## Supplementary Data Sheet 2 for "Discovery of long non-coding RNAs in the liver fluke, *Fasciola hepatica*" (part 74 of 207)

```
CAGACGGCGCAGCAAAATCGAGGCTAATATTTTAGTGACTATCGGAATTAAGCTAATCCCACGAGGGTTACTACAGTCACTGCGTGTTCCCTTCTTGAAGACGGAAACAATCAATGACTCACTCCATATTAACGGAATACGCTCCCCGTTCCAAATTTCACGGAGCAAAGCGGTAAGTGATTTTATCAAAACATTCCCACCCAGTTTGAAAAGAACTGGGGGAAGTTCGTCGGGACCTACCGCTTTCCCTCGCTTTAGTGATCGCGTGCATGACTCTACTTCTACTTCCGATGAGGGCTCAATTGATACCACCCAAGGAGTCGCAGTTGTTGATACAGGAGTAACTAGTATTCGGCCCAATGGTCAAGCCTTTGCTGTTTGCTATGGACGGGCTCTCCATTTCTATCGCAAATCGTTTCACTGACCTGGATGCGCCGTCCACCGGTGTCACGAATAAGTTTGGACAGTCTTTGACTGTTGCCTGAAGCAGCTGCTATTTCCATTTCTTCGGCTTCCTTCACCCACCAATTTTCGCGATCCTTCTTAAGGCTTTACGTAACTTGCCTTTGTAACTTTCTCCGCGTCTTATTCATATCCTTACGGTTCGAGAGCTGACGCTTTTGCTTCATTATACTCAGCGACTCTTGCGAGATCCAGTGTCTTTGATGGACAACGGATCTACGGTCATAGGCAAAACCTGCTGCAAAGTGCATCGCCTGTTTGATATGAGCCCAATGTTCATCTACATTACTGTTCGTCGTAGATCCTAGCTCATGTGCTAACTTCTGCTCATACCGGGTGCGTACTTCTGGATCACAAACGTTGCACGGCTAATCGGGTTTGCGGTTTGCGACGATGACCATGGAGCTGGAGAGATAATCGCATAAATCTAATGCATGGTCCGACTCTACGTACGTGGACCAGTAAGATCTACAGTTCTGAACAGAATTGCGCCACCGGTAGATTACGGTGATATAATCAATTTGACTCAAAGTTCCTGTAGAGTTGGAGCGCCATGTCGCTGTGCGACTCGAGCTGTGTTGGAAATTGGTGCTAGCCAAGAACAATCGATTGTCTGCACAAAACTGGAAAAGCCTATCCCCGTTATCTGTACGCTGAGCAAGTAGGGCACAACGTCCATCTAAACAAGCTTCTGACACGCTAAGTTTACCAACTTGTGCATTGAAGTCACCAGCTAGCACTACAATGTCAGAACCTTTACTAATGCGAACGAGGGTGGCGAGGGCATCATAGAACTCATCTTTCTGCAAGTCTGAGCTGCAGTCCGTTGGGGCGTACGCCAAGATCACAAACGAATTGCGCTTAACACAACTATCCTTTCGAACGCCAACTGACCCCTGGAGTCTTACAGCACATAAACGACTGTTAACCGGGATCCAGTCTAAAAGGGCAGCCTCAGTCTTGTCAGTAAAGACTATTCCTACACCACGTTGACCCACAGCTCGAGCTACTTCGTCTCCTGAAGTGCGCAGGGAATACCTCGATGAGATACCAGGAGCAGTTAGCTGAATTACATTGCTCGAATCCTGGATACGCGTTTCACTTAAGCAGCAGACATCAATCTTCAAAAAATCTATTGTGAGCGTTAGGCACGCCTACTGACCGAACTGCATGAGTGTACGCACGTTGAAGGAGCCAAGATTCAGAGGCTGATGAGGCTTGAGAAAATGTGAGTTACCAGACAGAGGATTATTCCCGCTACTATTTGACAGTGAATCGTAGCGAGTATCGACCGTGTTATCAGTGGGAGCATTATGGGTGGATAGATGGGGCAAAGAGGGGTGGTTAGGGACAGAAGACAAAGGTTGAATAAAGGAGAGGGAACTCTGAGCAGTAACCCACTTATCACTACCCACCCCGCTCGATGCAATGGGCATATGCTACGCATACCCATCAATTGGCATCCTCGGCGTACACTGTCCTCCGAAGCAGGTAGTAACTGGAAGGTAGGTCGGGGTGGTCTGTACATGACGTGATAATAAGGTGTGGCCAGTGGACTTGGCTAAGTAAAACGTGCCCCACGGGACCCATCCTTCAGATGGGTGGATACATTAAGTGATATGGCTGGGTCTCGGGGACAGTGGCGTAGTTTTGTTCGGTCTTTCTTTTGATTCGTGATTTCCGCCTATTACTTCGTTTTCGTAGCCAGAGCCAATAAGCGTGAGGTTAACGGTTGGAAGAACTAAACTGAGGTTTTTAAACGCTGTTGACACTTGGAATAGCCGCCCCTTACGCCGGTGGTCTCCGGCAAAAAACGTCTCCGAATGTGCCCATATGTGCTCATACCCTCTCAGGAGCTAGCCGTATTAAACTAAAAGCAAGTGAACATGCGTCTAGAACGAAGAGATTCCAACGGGCCCTACTTTATCTGTGCTGAACCACTTGGAATGTCATCTCGTGTGAGAGACCTTGGGGATTTGCACCTATCATCTCCCAAAATTCGAGTCTGCACGAGCAAGGTCTGCGCCGGTGCAAGAGCGAACACCAGAGAATTCGTGGGGACTTGATCAGTTTGAGAAAAATGGTTCTTGGTGGCATGGGTCCGCAATTGCAAAAGGGGTTTTTCTCTTCGGATAAATGACCGGACGTGATGTCATTCTCTAACGCTGCGTTAGCTTCAATCGACTGGCTTACCTCTGGTTTATTGTCTTTCACAGGGAGCGACTACTCTTTGGAATGCTTTTGCCGTGGTGGAAGAGAAGAATGACGCTCTGTTCGAACGTCATCTTAACATACTGTTGGTGACAATGTGAAGGAACGCTTGCTGAGCGAGAGTTCACATTCTAGGGATGATCCTCTCTGCCTTCCTAATTGACGATCAAACATATCATAGTCCACTCTATTTTTCTTTTGTAGTTACGTTACTGGCTCTCAAGTCATCTGCAATTCTTGAAAACATTGTTCCAATGGTGCCGCTGCTAGATAAGAAAGTCCTGTCGTTAGCTGAAGCCACTACCCGAATTGCCCAGGTCGCTCAGATTGTTCGTATTGGGGGTGTTATAGCACTGCCAACTGATACCATCTATGGTTTGGCCTGTTCCGTTCATTCCACGTCTGCTCTGAAACGAATTCGAGAAATAAAGGGTCGGTCACTAAATAAACCGATGGCCATTTGTGTGGACAAAGTCAGTTCTATTCCTCGTGTGTGCAATACATACGGTCTCCCTGACGACCTACTTTCCGCTTTACTCCCTGGCCCGGTCACAGTGGTTCTGCCACGCCTTTCGGATGACCCTCTGAGTGTTGACCTAAATCCAAACGTGAACTCGTTAGCCGTGCGCGTTCCGGACTGTGGATTTGTACAGAAATTGCTCTGCGCTCTACGGGCACATCGAAACCCACCACTGCATGACTCGGACCAGGTGGACAGCAGAGATCATCCGTTGGTCCTGACCTCGGCTAATCTGAGCGGGGACACATCAACTCTTAGTGTCGAGGAGTTTCGTGATATATGGCATCTGTTGGACGTGGTTGTGGATGGGGGTTCAATTTGTTCGTCCCGAGACTCCGACCCGGAAGCTGCACGAGCTGGATCGACAATTGTGGATCTGTGCTCGGTCGCTTTAAGACGGGAATATCGGGTAGTACGCACTGGCAGTGCGTTGGAACATACTGTCAAGATACTAGAACACGACTTTGGACTGAGACCGGCTAAGTGACCGTTTTTGGTCGTCTCACTTTATTGGCATGCGACGTTTGCTCCGTTTGTTCGGTGTTCCTCCCTTTCGAGCCGTTGGCAATCACACAAGGCCGGACAAATAATCCCCACCCACCAAACAGCATTTTCTGGCTGTTTACTCGCACTCTTGCATACACTCGAGCTCGTTTGATCTGTGCGGTTTGGTCAAGCTCTCCCGGATTTTACCTCATGTTTGCACAGTTCACTTCTGAAAAGTATGCATATCTATGTTCCAATACAGACCACTGTTTCCCAATTGAAGATCCACCTTAATCAACGGTTGATGCAGAAGCTGTCTGCTTACACGATTGAGAAGTTCGACCAATATCTCTTGAACCGCACTCAGTGACAGTTTGCAAGTTGACGCGTCATGTCAGTGAATTATTGGACTCGAAAGTTCTTGCACTTCGTTCATTTGTACAAAATTGCCTTACCCTGTTTTTCGCTCTTCGTATAGATAACCAAAAATCACGAGATTTTATAATCTTTCAATATTTCCCAGATTGATTTTTCCTCGTGCATAGGATGTTTGCAGGTTGCGTATCCATCCTCGGGGCTTCAGTTTCAGTGTATGCTGCTGAGAACGATAGCAGTAGTTGGATTTTGACTTCGGGCGAAAGCATTCCGTCGCCTTGTCCTCCAGAGATTTTCTAATTAAAGCCCCAAGAGTGCTCCATTTTACAGCAGGGTAATCCTACCGCACTGTCATTGGTATACTAACTAATATAGACACATCTGTTAGGAATAAATTAGTCAATTTTACTGCTCCTTGTGTGAAAATTTGCGTAAAATCGCAACTTGAATAGTATTCGCTCGGTGATGTCGTCCACTGATACAGTATTTACTGCTAAACTGTTCGCGGTTCAATCCTTTTTCCTTTATTCACGAGACCTCAATAAATCTCATTCTGTTGTAACAACTGGTTCATCGGTTCCTACTGCTAATCAGCAACTCAAGTCGGATATGGAAACAACCATTAGGATTAAAAAGTAAAGAGAAGTACAAATAATAATATCATTTCTGCTGTTGATTTGTGCAAGTACAAGTTTTCCTTTTCATGTTACAGTCACATCTTGTTGCATAGCTCTCGTGGTTGCGGAACCCATTTTGAAGCCCGATACGCTCTTAATGGCTGAGTGCATTTGTCTCGCACGACGCTGTTCGGTGCATTTCAGTCTGCCAATGACTGGTTTCATCCGATTATCCCTAAGATTATCTCAACACTGTCTGTGTGTTGTAGTTAGCGCACATGCACCTACAAATACTCATCCTGTTACACCCGCCGCAACCATCATTTCTTCCGTTCACGAAAACGATGGGTCACCTACAGACCCATTGCTTTTTTCCCTACCTGCAGTCATGGAGTTCATTGATTGTCACATCGAACAGCAGTTATGTTAGTGCTTCCATGATCCATATCACTTTACTGGCCATCTCTATCGAGTCCTAGTTTTTCCACCCACAATCACACAGTCAACTCAGGGCACAAGTTGTGCTTTAGAGAAGCAGACGAAGAACCGTTAAGGCAATTCGTCACAAAAGCCGTCCTCGGCTCAGGGCTGATAAAGATCAACATGGGGACTGTAAGTCAATGCGACCCGGACCACTGCGCTTTAAGATAAAAATGTGCGCGTTCCTACCACTACGTTTATGTGTGTGCATGAAATGAAAACCAATTTCATGCAGCTTATGCTTACATTTATGTAGTTCAATTGCTCAGTCTGCTAGCAAACTGTAAGAGCTGACTGTGCTGAACATATACGGTCTCAGTTGAGGAAATCGTTTGAGGAGTTCCCAGTGCGCCACCTAAATTGTCTCACCGTTTGTGCTACCGTTCGTTGTGACTAACTCAATGGGCTTTGTGATTGAAGGTTGAGAAACCCAAAAAAATAATGGTATTCTTTTGGGATTCATTGTTGTCCGTTTAGAAACAGAATCATTCGAGCGATAACATCATTAATAAATGAGTAACCGCATAACAGTTTGTTTGACGTCAATGATATTCTGTTCTGTATCTTTCTTTGAACGACAACAACCCGTTGCGCGCACAGCGGTAGCCTCCTATGGTGAACGAATTCTCCGTGGCAGGTGTGAGGGAATTAGAAGCGTTATGTTGAAAGCAACCTAGAATGCTTGGATGAATAAACCGTTGTAAGGCAGCCCAGAATTTCTGGTGATTAGACGTTCCACTCACAATAGTTCGTCTTACGTTTCAGTCCCAGTGATGGCTCATTGGGCGTGAACTGTCAGGGATTCCTAATCGAAATGAAACAGTTGTTCAGTGTGCCCACGAAAGCGAGACCACTATTTTGTGGTTGAAATTCACAACTCGCTGCTTAAATGCTTGTTTCTAGACAAAATAGTGTGACATTCTCAAAATTGGCGATGAGATCAGGCGCGTGCTCGCGCAATACTCGTCAGTAAAAGTGACGGTGAAAATTGGAAACTAGTGAGGCGAATTAGCTGGCTCGGTCGGTATGTCGATCAAATTCAAGACCGCCTTTTCGGCGCTGACGTTAAGCAAAGACTGCATATAAACGCGCTCATGAGTGCTGCATTCCTCGAACATTTGCGGAGGTAATCACGGTTGAATATGATACATCCGGTGGTCCAAATGAGTTGTCACTCAGGGTATCAACTGAATTTGCTCTCATTTCATCTTCAGTTTTAATCAGTCCGTGTGATCCACTTTTAGTCTGTGAAATATCACGGATTATGAATTGTTGCGCTGTAGTGAAAAAGCTGCCGTGGTGTGACTGCAAACATGTGTATTCCAAAAGTGAACGCTTAAACCGGTACACGAGAGAACTGTACGTGCGTGTGCGTACGCCGGTAGAGTCAGCTGACTACGGATCGATAGACATAGGAAGCAAGCGAGAGTGGGCGGCAGAGTTGAGAAAAAATTCAAATCGGTAAGACGTCCGGACCGAGGCGTACAAATCGATACACGCTCTACAGTACTCCCATCCCAGAGCATCGGACAAATGTGTATAGATGCTCGTGGAAAAAAGAACTATGGGAGTTGAAAACGAACAGGCTTAACAAACTCCCGGCCAGAGCGGGTGATGAGAGGAGGGACAGTGTTAGTCTGTTGCGGAGTACACAAAACATAAGAAACCATATAGTTAAGTACTAACGTGCTGCAATTCTATGATAATAAATCATCAATTGCAGCTCATAGGGCTTCTTTCAGTTCACAGACAACTGTAGAAATTGATGCAGGATTCACTTCAATCAAGCGATTTAGTTTATTCTTTCTGTGATACTGCTCACCAGTAACCTTGTCACTGTAATCACGAATTTCGTGCTACTAAATCACCAAAGGTCTATATAAAGATTCGTAGCTGTTACCAGATTTGCGTCGTTTCATCTTCACTNNNNNNNNNNAGAGTTGAGAAAAAATTCAAATCGGTAAGACGTCCGGACCGAGGCGTACAAATCGATACACGCTCTACAGTACTCCCATCCCAGAGCATCGGACAAATGTGTATAGATGCTCGTGGAAAAAAGAACTATGGGAGTTGAAAACGAACAGGCTTAACAAACTCCCGGCCAGAGCGGGTGATGAGAGGAGGGACAGTGTTAGTCTGTTGCGGAGTACACAGAACATCAGAAAAATGAGGACTGACAGCATTGGAAACAAGAAGTTTTCGTTGAGGGAACTGAAGCCATATAATTCGAATGAAGGTACGCTACCTCGAGGTGATGAATAATGACAGTGTCTGGCCGACCAGCCTTGTGGCGATTGTTAATGACAGTACTTCATGTTGTTATATTACATCATGTTCATGTACATTACGATTGCGCAAATGCGAGTTCGAGTGTGTGCCCATCCAGTCGGTGTTTCTGATCTTCAATTGCACGTAGTTCGGGCAGGGGCTATATTGTGTTCATTGCGAATAGTACGACTACTCTAGTGCGGGTTCTTAATTATCACATCTAGCGTCACGGTCATAAAACCTGCCATGGATTCCTGTGTCTTAGAGCCTCTGAATATTCATGGGACTTCACGTGAAGTTGAAGATTGCCTGAAACGTTTCGAAATCTGGTATTTGATGCGGAAAAATGTGGATTCCGAGAGAAAAACTGCTCATTTCCTATCTGTCATCGGAAAGGATGGTCATTCTCTTGTGGAAAATTTGGTTTTTCCTAATTCACCCACTTCTCAGCCTTGTGAGGTCCTCAGAGATTTGCTTCTTCGACATTTGCAGCCAGCAAATTTCGAAGTTTCGGAAGGAACGAAATTTCTTTCATTGGTTCTTGAGGATAAGCGGCCCATCCGTGACTTCATTTTGCAGTTGCAGTTTTGGCGACCAGTTAAAAATTCGGGTACGTGATCGATTGATTGCCGAAATCAGTTGTGTTGATTTACAAAGGCAGTTACGGTTGATTCTGGTTGCACATTCCAGTCTGCTAAACTCTTGTGTGAGCGATCTCAAGGTGTGAACGCAGTTGTTCATGAGAAGTCATCCATATTGTTCAGTGCTGTTAATGTCCAGAAGCCAAAAGCCCCACCGATTCAAACGCCTTTATGAATCAAATAGTAAGAGAAATTCGTCCCCACCTCAACAGAGAAATCAACAACGACGGAATAACTGTCAATCTCATAATGCAAAGCATTCACGTTTGACTTGTCGCTTTCGCAAGGTTGGATGTCATAAATGCGGTAAAACTGGCCATATTCAATCCGTTTTCCGAAGTGCTATGCTTTGTGTAACTGACAGTTCCAGTACTCAATCTCGTTTTCTCCTGATTTTCAGTCTCTACTCTTAGCCGTTAACAGTTCATATTCATCTTGTCATGTTACTCGCATCCATGTTGTTAACCATTCCATTAAACATTCATTCATATCAGATACCGGCAGTGTAGAGTCGCTCATTTCGAATTCTGTTATTCAGCGTTTCCAACCCCCGGTAAATAATAAACCTGTTAACATTTCCGTGACAGGTAATAATGGTCTTGATCTGTATGTATTAGGGACGTGTGAACTATCTCTTACCGACTTCAAATCCAATGCTTATCAGTGCTCACTCCTTGTCATTGACTCACAGTTCTCAATTATTGCTCTTCATTGCATGAAGAAACTTCACATTTCTTCGACGTTCTTTGACTATCATCATTCCCGTCTTCGAAAATTGGTTTTCGACTGTTCCAGGGCTTCAGGTGGCATCAAGATGGTGCTCCTTGTTCCTGAGGTATAGGGCCCGCCAGATTTTCTTAAACGTCGGATATTACCTTTAGGATTGTGTGAACCAATGAAGAAGGCAATCGACCAGTTCGTCGCGAAAGATGTCCGAACACCGGTGAGTGCGTCATCCTGGGCTACACCAATTGTGACTTCATGGAAGAGAGATGGAAAAAATCCGAGAATTTTTGGAGATTATCGCATTACAGTGAATAAATTCCTGAAGCAGATCAGCTGTTCTGCGGTGAAACCGGAAGACATTCTGCATCAGTTTCATGGTTGAAAATTCTATTCGAAGTTGGATCTTAAAGATGCATTTCTACAAATACCACTTGAGGAAAAATCCCGTGAGTTCACAACAACCGCTACACCTTATGGACTATTTCAGTATAACTTTTTTACCTTTCGGTCTCAGCGTGTCACCTGAAATTTTCCAAAATGCCATTGATTCTCTCATTTCTGGTTTGCAAGGTGTCGTCGCTTATCAAGACGATATCATTGTTCACGCACCAACCATGGAATTACATGACGAACGTTTGTATTTGTTGCTTGAACCGTTTCGTGTACATGACGCTGCTATTAGTCCCAACAAACGTGTTTTTTCAACCACTCATTTCACGTGTTTAGGATATCTGGTAGACGAACATGGTTTTCGACCCCATCCTGACCGTTTTTCTTCTTTATCGTATGCTCATTCACCTACATCTCTTGAAGAACTTCGTTCGTTATTGGGTTCACTGCAGTATTATTTCAAATTCATCCCAGACTTTTCTTCTAAAGCAGAACCCTTGTTTGATCTTTGTTCACAAAACTCATTTAAGTGGTCGCCTGCACGTGGGTGTGCGCTTCGAAAGTTGCTGAACTTCCTTTCTACCAATGCCGTTTTACATGGATTTTCACCTAAGTTACCACCTACTGTCATCACGAATGCTTCTCCCACTGGCATCGGAGCTGTGCTCGAACAGGATGGTTATCCAGTGCTGTGCATTTCGCGTAGACTTAGTCCTGCAGAACGTGGATATTCACAGACACAACGGGATGCTCTAGCTGTGTTTTCGGGTAGTCACTGGATTACACAAATACTTGTTTGGGTCACACTTCACGTTAGAGACTGATCATAAAGCATTCAAGTTCATTTGCGATCCACACACTTCGTTAGCGGTGGAATGTTGCTCTTAACGCATATTCTTATGATATTCAACATCGTAAGGCAGAAAATATTCCTCACGCAGACTATTTGTCTCGTTACGCCACTTCGGAGGAAACCTCCCCTGACTGTTTGTTAACCCAACCACTTCCTCCAAATCGATCCGATCTAGTTCGTGAAACTCGGAAGTATTATCATGCCATTTTATCTTGCTTTCGGCACGGTTGGAAAGCGGATATCAAACGTCGATTCCCGGAGTTTTACAAACGTCGCGAAGGCATTTCTGTGATTTGTGATGGTGTTCTGTGTTTCAGTGATTGCATTATTATACCACCTACATTGCGGTCAGCCGTTCTAACTGATTTGCATTCCGGAGATCTTGGTATTGCAAAGATGAAATCCTTGGCCCGACTTACCTGTTGGTAGCCTGAATTGAACAGTAATTTATGCCAGTTTGCTAAACGTTGCACCGACTGTGTGCGTAAAATTCATTTCCAACCTTCCAAGTGGACTCCGTGGCCCATATCATACGAGGCCTGGAAGCGTGTTCATGCTGATTTTTGCGGACCATTCCTGAACAAGTCATACACCCTCGTTATCATCGATTCATATTCCAAGTGGCCAGAGGTTTATTTCACTACTTCACCGAGCTCTGATTTTACTATTACTGCACTTCGCAAGACATTTAGCCGAGAAGGAGTACCATATGCATTGGTTACCGATAGCGGTAGTCATTTAACTGATCAAAAGGTGACAGACTGGTTGAAGTCCATGGGTTGCCATCATGTGTTAACTCCTCCACGTCATCCGCGGTCAAATGGCATTACTGAAAATTTTGTACGAACAATAAAGAGTGCTATCAAATCCACAAATGCAGGGACATTCAGTGAACTCGGATGAACTGTGGACAATTTCCTAATGCATTATCGCAGTTCTGTCCATTCAGCCACGGATAGTTCTCCGGCGAGGCTGTTCAAGAGCCGTACACTGCGCACTAATTTACTCCATCTCGAGTCCTCGGAAATTGCCTACCACAGACGGAATGATTTGGGACCCTCAACAGGCGTTGTAACTAAACAACTTGGGAAAAGACCTTGTCAGATTTTGGATCTCAGTGATGGTTCCATTCATCGAAGACGTAGATCAGCTTGCCTTTAATCCTGTTTCCGACTGTAATCCGGTTGACAGTAATTCCTATCTTTCTGAGTTTTTTTCCAGATGCAAATGATCCCAGTTCAAATTCCAGTTCAACAGAAACAATTCGAAGATCGGAACATTTACAGAACAAAGAATACCGTAATTACAAGAACCCTGAACTTCATTCAAGCTGCGGCGGATGTGGTGATTGGTAATGACAG
>STRG.49413.1
GTTGTGAACAGTTGGAATGGTCTGCCTGGTGAAATGGTAGATCTGCAGAAAGTCCAATCCTTCAAAGGTGCCCTAGATCGCAAGTGGTACGAGATCTTTCCTCGTAGTGAGCCTTGAGTATATCAACTAGATGGATGACGGGTAGCACTGTGGCCCTTCTGGAGTATGTTTTAGCAGACTTTTTCCCTCATTGCATACTGTCTCAGTGAACGCTCACGATGCATAATGTCTCACGCAGTTGATGTGCGATGAGGTTTTTCGTTTCCCTCTCATTTTCAGCGGGGATTTGACGAAATACACTCGGCAGTGGTGGGTGCATAACTGGTGTGCATACCATCGAAGGAATTCTGGACGCTCGATTGGCCGTGGCCACTACCTGTCCTGTGCAGACTGAACTGAACTGAACTGAATTTTCGGGTTTTTCAAAGCGAAACTTCAACTTCTTTTGTGTTTATAAAAGTGTAGTCACCGTTGGCTGAATAATTCACCACAATGAGTATCACTTATCGCTGTAATACACGTGGGGTCCGGGGGTCTGAAAATAGACGCACAAATCAGCAAAACTGGTCACAGCACGAGGTCA
>STRG.50725.1
AATTATATAGCCTGCCAAAAACGCCCTAGAAACGGCGGTACTTTAAGTTGGCTTTCTGTGTAGTACGATCAGGCAGATCGCCACTCCCATCTTTATCGGTATCGTACACGGGCCACCCCCACGGAAGACACTACATCTGCATACTACATCTGGACTATTTCCTTCCTCCCCACCTTGTCGTTTGCAGGGCGAGAACTTATAATTGACAAGAAGTTAGATTGGTAACGGTGCTTCATGAAATATGATATTTAGACTCCTTTTTTCACGTGCGTTCCGTTCTGTTGATATGTCGTACGGTGTAAGGGTGAACGACATGAAGAATATAGTCTTAGCTATTCATAAATAGGTGATTGTAGCTCTAATTCTCGTGTCACAACAATCTCCGCCAGCGATTACATTTAACATGACACACGCGGTGATTAACCCGTAGTTACTTCGGATCCACGAAGTAGTCACCAACCATCTGTCCGTCAAAAGCCTGACAGTTATCAGTTGTATAACTTTAATTATATAATTCATAGATATATATAGCTATAGTACGTAATATCCAGCACAAATATGAACCAGAATTTCTTTCCCGTCGCCAGATAATCATCAGTTGTGTTTCTCAAATGTCCTACATGTAGGGCTTGGTACAAGTACTCAGTAAACTAAAGCGGACTAGCACGCGGGTGAATAATGAACCATTTCTGTGGTAGAAAATGAATAATTTAATCTTTCTGACCACTTATTTTTCACCCCTGACCTTGTTTTTATGTTATCTACAAGGTTACATTGGCTGCATGCACAAAACCGGCGTTTTTGGTCCAACTTTGATGTGGCTTATTTATTTGGGTAACGCTAGTAACTGATGGACTATTGAATTACTTTCACTATTCTTCAGATATCATATTCCCAATGTAACGAGAAACTTAATGCGGGGATCACCGAAAAGCAAAATTTATCTCAAGGCAAGCACGCCACAGGCTGTTAGGTCAGCTAGTGATGGCAGATTAAATAGAAGCGATAAGTAGGCAAGACCGTTCTGCAAAAGACGATCAGTGCCCTCGGGGGTGGTGCTTGAGGAGCGAAAGTGCCTCCCTGACGGACCAAGAGCAAGTCAAAGAAGAACGAATTCGTTCTTCTTTGACTTGCTCTTGTTTTACAATGAGGGATCAATAGAAAATTTCTCTCTTCCTATTTCAGGCATCGGAAAACAGCAATTCCAGCGAACAGTTCTCATGCGACTAACTAGTACGAACGACAAAACTTGGTATATGTTGTAAATCCCTTCTACCACTGTACAATTTACCCATCAATACATGTTTCTTGCGTCAAAAGTATTGTCCTTTCTCTTCCGAAATCAGTAATGGAAATGCAGCTCGCATTTACTGGCAAGGAAGTGATTCCGAAAGTGGTAAAGGTACCTTGGGAAGTGAGAAATGAAATCGGTGAAATGGGACGTTTCCGTTTAGTTATTTGACGCACCGGACTAGTATCGTTCGTTTCTGGGGTCGTTTATGCAGTGCTATAAAAATAGATACGGGAAATTGAGTTTATAATGTAATGCATAAGACACCCAAATATCGGAGGGTTTTTTGCGTGGTCGGCCGAAAAACGCCCCCAAACCGACCTTTTTTATTGCAGTGGGGTCACTTTGGGGTCGTTCTGGGGATCAAACGGGGTCGACCTAGGGACTATTTCGTGACTATTTGAGGCCCATTGTGCTGACTGGGAAGCTGCTCGTATTCTGCACAAACGCAGCAAGTCTAGGGAACAAGTGGCCGGACCTGCAGGCTGGGACAGAGAGTGCAGATGTCATAAAACTCACCGAAACATGGTTGCAGCCCGACTGAAGACATTGGTGGGTTGTTTTGATAATACACAGCCAACCTGTAAGGTTGCTAAACCTTACTTCGCGGTTTCTCTATAAATGTGTTCTTCGGTCCTTTTTACTGCGTGGACCACCTGCACGGTACTCTAATGCTCGGCACTGTACGAATACGTTAACCAGAACGGTATTCTCCACGACCCGTGAGAACGAGCAGACGATCGGGGGAGATAATGAATAGCGTGTATTTGAGAGCGTGTGAGGGTGTGCACAAGAGCAATGGTCAAATGGCGACCGCGCTTGGCAGTCAGCGTTCAGTCAAACAATAAAAGTGATAAAAGCATGAACGAAAACTGCTGTCGCTACAAATTGCGTCGGTTGGGATGACGATCATATGGGAGGTGGTGTTCTCGTTCTTGTGAAAGACCACCATCACATTTGCGGAGGCACACGGCTTTTCGCCTCCAACGTGCAACCCATAAAAATAGTTTTCTCCGTAACGAAGCCTGAAGTCTCAATGTTTTGTACGTATGGAAGTCTAGGATCTCACCGAGAGTAAGATGCAGCATTGTTGTCATTATCTCAGTGAGGTGGTAGATGCAACGCGGGAAGTACTCGTACTAGGTGATTGCAACGCACCTAAAATAGACTGGGAAACCGAAGCAGCCCCAGAGGAAACGTTTGACGATAAATTGGAAGATTTTATTAAACTCAAGATTCTGCATTAGAAAGTGGAGCAGGTAACTAGGTGGAGGTATGTTCGGACACCGTAACTCATTGAATTAGCGACCACGAGGGCTCCAAACAATTTTAAAACGCTGGGGGTAGAGGACCCAGTTGGCAAGAGCGACCACGGTGTTCTTCGAATGACAGTGAATCTCTAGAGATTGGGGGTCCCGAACAAATACATAAGAAATTTTCCCGGGGCAAACAGAAAGGCTGCATGAACTCGCACTCCAGGTTGAGTGCCAAGAGGGGAAGACTATGTGGAGACAGTGGCGGCACGTCAGGTGAAAACTTAGAAACTACCAATGAGGAAGCTCCTTTGAGGAAAGTAAAGAAGGGCACTCCATCATGATGAAGCTGTCGGGTAGAAAAAGCTCTCAAGTAGAAGCAGGAGGCCTGACAAAGGTACGCGCGCACAACTAGGCACCGAGTCTTCCTGCATTACGGGGTTGAGTCCGTTGGTAGAGATGAGTCATCAGAGGACTCACTGGAAGGCAACCTCAAGTGAGAGTAGAGGGAGTTTTTTCCATCATGGGAAGATTGCATAGTGATGTTCCCTGTGGATTTGCCCTGGATCCCCTGCTTTTTGTCCTGTTCATTACTGACCTAGCAAATGAAATGGAGGGTACCTGCTACAAATTTGTGAATAATGGTAAACTGGTCGGGACGGTTGCAGGTGACACCGTACAGAGAGATCCGGATAGCGTGTATGCGCGGTCAGTGGCGTGGGATCTCCGCCTTAACGTAAAAAATACCAACACCTCATTGGTGAGAGAACCCTGGTCCATTCCTTATATGGGCCCACCAGGTAACCGGACGGGGCTTGCCCAAACAGGGGAGATTATGGATCTGGAAGTGGTAATCAAAGCGGAATTTTGAACCAGGTAAACAGTGTGAGCGTGCCACGGAAACGCCCTCACACGCACTTTATCAGCTGAAGTGCGTGGTAAGTCCTAGGAGGTCAGAGGTCTTGTTATCAATATACAGGGCCATTGGGAGATTCCAAAGAAAACACCGAGTTCAGGTCTGGAGTCCGTTCCTCGTGCGGGATAAAAAATCATCGAGCGAGTACAGCGGCGATTCACTAGGTGGTTTGGATACTACCATTGACTAGGCTGTGAACAAAGGTTAGACAAGTTAAACCTATTCTCGTTGGAAAGAAGGAGGTTGGGAGGGGACTTAATAGAAGTGTTCAAAGCTGCTAAAAGGATTGACACGCCAACTGGACCTGAGGAGTCTCTCTTTAGACTTCGGAGGTGGGATGACTGTGAGGGCACGGGCTCCAGATCGCACAAGGTTGTGTAAGAACTGGTATTTGGAGCCGGTCGTTTGCTGTGGGGTTTGTAATCGAGTGAAATAAATTAATGGAGAGATAATTGGAACAACTTCGGTGGATGTCTTTAAAACATTGACTGGATAAGGCCTGGGAGGGGTTGTTTGGTGAGAGTAGCGGTTAGAACCCTTTCTGTTGCGCATCTGTCCGTCTACTTTTATCTGCTTTCAGTTTTTATTTCCCTGAGGCGATTGGTCAAGCAGAGTTGAGGACTAACAGCTTGATCCTAAAGTCAAATCAGGACGGAGCACTGTGGTAGGTCTAATCCAAAACTTCCTCTCCCACCGTTCCTAGACGCACTTACGAAGAAGAGACGACTCTTCACTGCGTCGAAGCATTTGGAGATCAAAGAACTCACCATTGCAAAAACTGGACCATCTGGCAAACTGCCGTCAAGTCCTGGAAGCTGAACTGAACTGAACCAAAATACACACATGACCGAACCGTGCTCACTACAGTGGTCTGACATCGGTTGCGCAGATGGGCCAGCACTGAAAGATCATGCAGGTTATGTGATTTGATTCAACGCTGATTGGAACGTTCAACAGGATTCATTCTAGGCAACTGTCTGTACGTACATGGAGGTCAAACAGCTCGGAGAGACTCGATGACCGAGGCTCGTCAAGGTCTGTATCGCATTCGGTTGTCCCCGTCGGTTGGCACGTGGACTGATTTGACCACTTCAGACAGCCCATCATTGAGTCAGCATGCGTGTTTGAGCATGGAAGATCGATATTTGGTTTTTATTGGTGGCTGGACCGGAAAAACACGAATTCCGGGTGTACATACGTATGACACCGTGTCACAAAAGTGGTTACCCCCGGCCTTGAATGAACCACTGTTAAAAGGATTCCCTTCTGGTGCAGGTCTGTCTGCTCATTCCGCAACCAAAATGCAACCGCATCCTGCCGGACTTGGGTCGTTTACTTCACTGATTATTGGTCGAGAAGGTTCGTTGCGCACTCAGCGAAAGGCCGGGAACATTTACTTACTCTATGTGGCTGGCGAGGACATTCGGCTGTCCCGGGACTTGGAGGTACCTTTATCTGTGGTGGAGAAGGATTTAACGCGCTTGTTCGCGACCCGTTGGATCATGCGTATCTTTATCTCCAAACTAGTGCAGACACTCGAGGATATTTGTACGATCTTGGGAAAATGAACCAAGCACGATCATATGCTGTAATGGCAATCAACGCAAACGATCACACGGCTTGGCTTCACGGTGGCCTGGGTCCAGGTGGACGTGTACAGAATTCTCTACTTTGTTTAACTCCAATCGGTAAATCGGACCAGTGAATCATTTCCGGTTTGAGAAGAGACATCCTGATCAACAGCAACACACTGAACTGGCATTTTCCGTCTAGATTGAATCTGATATATGTCATATATGTGTAATACATTTTTACGGATAAAAAATATGTCAAACAAAATCTTGATGCGAACAGCTTCCTTCAGCTGTACATTGTAGGCCTGAAATTCGTATCCAAGGGAAGCAACTAAGCTGGGGGGAATTAAGTCAAGAGAAGGCTAGAGATTTTCGCTTTTGAATTTTGAACATTCCATTTACACCGCTGAGATGTACAGTCGGTGAGTAAACCGTTGTCAGAAGTTGTCCGAATGTTTTTAATACATTCCAAATTTTTGTTTCAAAACTGCTTACGGAGAGAGCCATTTTCACGGGAGCCGGAAGCGAGGCCCGAACACTACAAACAAAAGATGTGAACGAACGAAAACTCCCTTAAGAAAGCTAAAACCAGGATGAATGCATAATACACTGCGCTTTCATCTGAAATTTTATTAAGTCGTTATTTCGTTTCCTACTCCTCAATGGCGAATCACTTGGGGTCGTTTGCATTATTTCGATCAAACTGCAAGACTGAATCCAGTCGGATTGACTTTGGCTACTCATGAGTAGGACAAAGCATTCATAACTAATCATTCAAGCAGATGCCATACTGCAGGATTCTGCCATAGAAATGTCAGACTCTGCTAACCGCGGTCAGTTGAAGACATATCATCAGGGACGCGATCTTCGGCTGGCTGCGATACCACCGAAAGACCAAGTCTTCACGTCGTTCTCATTCACTGGAATTTACTGCCCACCCAAAATCAGCCGTATGTCGTTTCGCCTAAAGCTTGGGTCTCCGGATTAACGAAGGGTAGTATCAACCGATAAAGGCAACCTGATTGGTTTAGAGATATTTTCTGGTTTCAACTGTTTTTCCCTAAACGACTGTGCTTCCATAGGTTAGCACAGATATTCGCTGGCTCTTCGCACATCCTCAGCTCATGCATTCATTATAGCATTGGTGTGATTTGTTTCAGGGATTCTTGTTTAAACTAAGACGTGGACAACCCTGTTCTCGGGGCTAGTTGGTTTTGATTACTACCGGGAAGATAGACAATTAGACCGGAAGTGGAACCATCACACATGTTAGTTCTAGCTGACAGCAATCCTAATGTTATTTCCAAGTGTTCTAATGGTATTGCATGTTTAAGTGCCTGTGCCACCCAAACAACTCTCTTTGCAGAAAAATGCTAACGAATCAGTACTGAACTTCTTGTGTTCAGTCAGATCTATCTTCATTTTGCAGTTCCTACAGACAGTTTGCAGTTCTACTATTACGGACCCACATTCAATTATAAGTTATACCAATTAAATTCACCCTCTTCATTTCAGTAATCTTTACCATCTTTCTACAAGAAGCAATTCAGTACTATATAGACTGATCAAGGACCATGATAGCCCATTTTA
>STRG.71591.4
GATCTGTAAAACACAAATAAAAGGAAAACCCCATTAGTCAAAGGCTAATGATGGTCAAAGTTTCTTCTGCAAATCTTGAGACGGAACCAACAGCTTCCGGGGTTTCTTCAAAGACAACAAAATTTCACTGACTTAGCCTTGACGGAAACAGTGAGCTTGTGTTTTTGAACGGCTTTTCGTTGCGCTCTTCGAAACCAGCAGCAGGCTAGTGCCAGTTCACCGCCAATGGACGCCATCTTTTATCACACTCAAAGACATACGTAATCTAGAAAAGTGAAGGTGAAAAATACAAATTTATGGAAACACGTGCAAAATTGGAACAACAGTGTCATAGAAATTATTGAAAAGCGATAAACTTTTACCAGTGATGTGACTGAGTGCAGAAAGTATGTCCGATAGCACTCTATCCAAGGAAAATATGTAGGGACAACTCGATGGCAAAGTGTGTGAAAAGTTGCCAGAAACGGTAAAATATTACAAATATACATTATCGATCGATTTATAATTTCTTCGGGCTGTTTGTTGATAATGATAATTTTATCTGGTTGCATATAGGAGTTAAAAAATACATACACAACACAGGATGAATGCGTATGGCACAAACTGGAGTTAAAATATCATCCACAGCAACACTGCATTCGTTTTCAGGACACCTATTGTTCACTTCGTTCCGCTGGTTTTGCGGGTTGCTTGATGAACGGCCTCAGTTTTCTCAAACGCCGTTCATAAGTGAAACTGGATAGATTGTCGAACGTTCCCCAGATACCACAAGTTATCCACCAAAAGCGTCAAACAATGAACGTCGTACACAACTTTGTCTGGAAAGTATAAATGGAACATTTGTTTTACAAAACTAGCAAAGTTGTTGTACAAAATCAGCGTTTGTGTAATATTAGAGCTGAAAATACATATATGGATAGAAATGAAAGGAAAATGTGATCAGACAGGTCGTTTGGCAATAAATTATGCAAACAAACTGGACCTGTGCTTAAAAGAAATTGGCCGTATACATGAAGTTATATATGGAAGGAGGGCGAATGACAAACCACAGGTGAAACAAACAATGATAGAGGAAACTGGGTAGAGAAGCCTATCAACCGGGAACAGTCTACACCAGTATGGCGTTGCCTGGTCAATAGTGCATTCAGTAAAGCAAAATGCGCTACTTTCGTAACTCAGCTACACATATCTGAATATCGTGATATTTTTTATTATTACATCCATTGTGAAATTTCACTAACATCTGCAAAGCCTTTCACGACACATGTTACGAGTCCTCCTATCCCAACGTAAGCCCAAATTTGGCCCAACAGCTTTGGGTATTTTGCTGCTTAGGCACTCATCAAATCAGATGTTCAGCTCGACTCAAACTCTCACACGCATACAGAAACAGATATGGGCAGATGAACACGCGACGAAACTGATCACTTCAACTTCGAAGCATACAAAAACACAGATCGGAAACACAAAAGCCTACTTCTCACTGTGGTGTGGGGTCAACGCAACAACGACAAGTACAATCTATGAAAAGAGAGGTGAAACACAGTGAAACAGACGGCTAGTAAAGATGCTGCACTGGAATCGGTAATCATTGCTTCCGCAACAAAGGAAAATCGATAAACAATCTCAGCAAGTCATTCACAAAACCTCCACGGTTCCTGAATACAATCGAGCCGATAGATTAACTCTTATCACGGCTGATGGACATCGCGGTTATTCAAAAGCACTAATTCCAAAAGTTCGCGTCTAGAATAGAACATGCAAGTGCTCGGAGAGACCGCTGAATAAATTTACTTTGTTCAGGGTTCCAAGTACCAAGGTACAGCACTGCCGATGATTGCTGATGTCGAGTGAATCGTTCGCACCGCCCCAAAGATGCATTACCTGTATCCCTCCTTACTCCATAACCCCAGTAGTTAATTATGCCCACGACACAGGCCAAAGCCCTGTGCGTGTTCAACTATGATTACGTCCCCACTGGACTGCGAGAGGTCCACACTCAGTCGTTCTCATACTCACATGAATGTATCTCCCAACTTTTGTCATTTTGACCACAGATCCACCTTCCAAGCCATAGCTTATTTAGTCTACTTCATTACGAAATCCGTAGACATATTTCCCCTTCAATCTCTCAGACGTGTATTTCTCGATTTTTCTTCAGTCTTTCATTCAGTAACCCCGTTCTTCCTTCTTCGAAAGCTTGAAGTTTTCCATTGTCCCGTGAAAATTTTAACCTCACCCTCTAACTATTTCCACAATAGTGAAGAAAACCAAAATTAGACACAAATTCCCCAAACCCGTTGTCGACACGTCTGGAGTTCTCCACAGTGTTGCGTTGTCTCAATTCCCATTCCCCACCCACACAAATGACCTATCAGCTTCTGCCCCGTTTGAAGTATTCAAATACCTTAACGGTGCAGTTTGTTTCAAGAAATTTCCCAAGTTTGGACAGGACCTGCTCCCGTGTATTGTCTAATACCCTCAGTCCCCGGTTAGTACCACGATAACGACAGTACTTGGCGACGCCCAAAGGGAAACAACTTGAAACGCCTGATCGGGATAACGTGTTTATTGGAGGACAGAATAGCGTGCAGACAGTGCACATAGGCGTAGCAAGTGGCGACACCGTCGATTAGTTAGACGCATTTTTGTTTGCATGTGCGTCAATCATGTCAATAACACTGAAATTTTTCGGGCCATTTTCGACCCATCAGATTTTAGAAATTTCAGTGGAAACTTATCTCAAATATAAACATTACCCCCGCGGTCTGGTTTAAAACAGAAATTCTCCAAGTTCCTTCAATGTGTTTTCAGTAATTCCCGCACATCCTTCTCAACAAATTATGTTTCTCGTCTGTTCCAAACCCTATCTAGAGTGAGATTTATCACGTACTTAGGAGCCAACTATGATATTAAAAACACTACAATGGGCATCTCATTATTCAAAACCAGATTGGAAAAATGCAGCGTCCATCTTTTCAAATATGGGAAATGATACAGTTCCGTACATCATAGTTGGTTATTTCCATGTACTGCTGCGGGTTCTTGTTAGCCTGAAATGCCGTCCCCTGCAATTGCCGCATTTACCTCCATTGACGGAACCCACTGATCAGTATATTGAGTCTTGGTTCATCCTAGCCCGCAAAGACAACCTAAAACCCCACCTACCCGTTAATCAAAGACTTAGCATCTATCATTCCGATGCCTCCACCTGTTTTGCACTTGGTCAATATTTCTTCGAGAATAAATCTACAAAATCTCCTCCACTGCCATATCTGACTCGGATTATGAAGAGTGGGGAGAAAATAAAAGCCAGCTCACTGTCAAAAGTACACAATTAGCTTGGTCTTCTGTTATTCTCTCTCGATTAAGCAAACGCAATCTAATTAAAAGTTATTCATTTGTATTTAGCCAAATATTTCGTCATCTGTGATATTTTGCTTATTTTTCATATTGAATCATTGCATTGACTGGAATGTCAGCATTCTGCGTGCATAAGTCCTCCACGTAAACACCTATGTTAAAATAAGCCCTCTCGTTCATCGGTAATTAGACAAACAGATTCGACTGCCTGATTATCGATGCTCAGTACGCAGATCAACATTGGACTCGGATCAAAGAGGCCTTTTTCACGGTTTTCAATGTTATGAAAAGTCCTGACGCTAGTTGCACACAGAAACAACAGGTGTATGCATCCTTCTTGCATAAAGTCCGTTTAGATGCTAGTTTGTCAGGAGTGCGAGAAATGATGTTGAGAAGTGGTTAACTGTAAAGTGTTGTCGGACGGCTGCGGTAGCTGGCAAGGTATTCAAACGTTTTTGGTCGACCAATGAAAACCGGAAGTCGGTGAATTTATCAGAGGTTTTAGAACGGGAAGCGAAGTCCTAAGCGTTGGGCAGACCATTTCGCAGGACGGTTTTCGAACTTCCATTCGACCATCTTCCATCCAGATAATCGTCAACTCATACATTCTATCGATCTTAATTTTTTAAGACGTGCCGTGCGTTTCAATCCATCATCAATTTTCGGCAGCTATGATTTCGTTCACATAGAATTTAAATGGGGTTCAACGAACAAGTGCACTATCGCATCGATGTAGTCTTCGATTGGCGTTTTTCTTCGTTTAAGAAAGTCCGTTGGGCAATGATGAATCAAATTAAACCAATACATACCATGGTTGCGCTTATCTAGTACAAATATACTGAATGACTCAACAAGCAGATCTCGGCACGTTACACATTTTACATATTCCACACCCGCCTGATTTCAGACTATGTTCCAAACAAAATATGGTATAATCGGGGAGGAAGGGGTATATAGTCCTAGTCCATGATTTGTTTGTGGGTGCGATGCTGCCAGGTTTCCCAAACCAAAGCAGGTGGGTGCACAACCGGAGCCTTTAGCTATCCAAAGCCTAACCCACTGGGAGCCGGTGACTGAATGCTCAGTGCATACGCCCTTCGGATGAGACCAAACATCCTGGGTGCCCAGTGCACCTCTCCGCCACAGATGCCGGCGAGCATGCCGCTGTACGCCTCATACACCACCCATTGTTGGTTTGGAATCAGGGTTTAGCCATCTCCCTAGACTGACTGTTAGTCAACTAACCCGGTGGAGAGCACCAAGCATTAATATTTGTCCTCTCACTTTAGTGGGAACATCTCCGCCACGGAAAGCCAGTGAGTAGGACTTCCTCATCAGATGCTGTGTTGGACGCATGGTCCCTTGGGGGCATTTAGAGGGGCGTTCAGGACGGATAGCCATCTCGGAGCCTGAGACACCCACCCCCGACCGTACTGAGGAATTTGCAGGCACGTAGAATTCAATCCCCCACAAAGGTCGGAAAGAGAGAGAGAGCATGACCCCAAGAACTGTTGTGATGTTGCGTTCATGAGGATTTACAGTAAAGTTGGGATTTCAGGTCAAGCGTCGTCGTCGATACAGTCATCCGTGGCGTAAACATTACATACTTGTGTCTGCCCAGCTCGGAGTTTACACCGAGATAATCAGGCTCATTTTGACCAGTGGCTCGGAAGCCTATTGGCTGAAGATTCGAAGACTGAACACTGCGAACACGGGTATTTCTGAAGCAGCGAACTAAATACACTGAATATGGCAGCAAGCTACAACCTGTGGTGCTCCAGCATTCGAGTTTTTCTTTCATTAATGTGGTTTCACTACATGTAGTTCCCACCTATTATTTCCCAGCCCTCAATCATCGTTTATTCTTAGATGCCGCGGTTTACCCAAAGACAGCGACCGAGGCACCTACAAAATGCTTAATGGCTGTACAAACCGAGACAAACGCAAATACGAGTTTGAGTACTGGGGTTCGATTTTCGCACAATATGGTTCATCATGCAGTATGAACGTCCAAACCATTGAAGCCATGTACAGCTGTTTTATCCTTGTTAGGAATCAGCAGCAGCGCACATCCACCGATTTCCAACAGCTGTAAAGTGCTCCCCTGGTTTTCAATGGTTTGACCGTTCACACTGCATGATGAGTTACATGACGTAAAAATCTAATCCCCTACTGCTCATACTCATATATTTGCCAAGCTCCGTAGGTTGTTTACCGAACTGCCTCCGTTGTACTCAGGCCACTTCAGAGAAGCCATCCAGTATGGGAGTCGTTCGTTATGCGTGAAATGCTCGGCTAACACTCGAAACCAGAGTCGGAAGGGCGTTATGTTATGTAGTGTTTAAGTTCGAAAACCTGTCAAGAACAAGTCCGGATGGCCCTTCGGTTAGGGGGTTCGACTCACAGTCTTTCACCCCGGGTTCAAATCTCCGTGGAGGCTCGGTGGATGTGCACTGCTGCTGGTTCTTAACAAGGATGAAACAGTTGTGCAGTGCCTCCATGATTTAGATGCACTGCGTGATGAATCATATTACGTAAAACACACATACGTTTGCGTGAATAAACGTGCAAACGCCTGGCCCCAAAGTGGAAAACGAACGCGCTAGGCAATCAAAATATTGGTGCGTTAACCTAGGCGAGACACAGAAAGCTCTCATTTGGTGAACGTGAATCCTAATTTGTCCGTGTGTTTGTACCGTCCCGCTATCTCTAGTGTGAAACCTCTTCTGCCTCCGAATCATCTTATTTGTTAATGCAAAACGCAGTGAATACTGGTCCATGGACCCAGTCATTGCATTCAACGAATTGGTCCGACTGGAGTGGGCAGCCAAGCTCTGAGGCCTAAACACCGCTGACAGGATTCATCACTCATTCTTTCTCTCCATGCCACCGATCGGCAATCCGAGATTCCGTTACCTTAAGATTTAGGCTTGGAATTGCACCAGTGCTGACTGTCAGCGTGACTTGGCTGTCTACAAACGATGAGTTAACACGTGCCCTCACATTCCGTGATTGGACAAATCCATCGTCACTATCAGCAGAAAAAAACCCGCGAGCAGGGAAAATATGGAGACCGCAAAGCAATCGATTTCCCCCAAAAGTGAAGTTCGACTCCCAGAGTGTAAAGGATACTGGGTGTTACAAAGGGGAAAAGACGAACGGGGTTCCAATCTCAGTAGAGCAAACACTCCTGTGGTGACACCGCACTCAGCACTGTGCTAATGCTTCGTGCCTCTCATTAGGGGGAGGTCGAAAGCAACGACTACACCACAATCGTATTTGCCAGTGCGTCGCCTGCAAACACTACAAGTTGTACACATTTCAATAATTCATTGTAAATTAGAAAGCAATGGTCATTTACAAGTCTGGTTTGTTGTAGACCCACTGTTCAGTTTGCCGTTTTGGACGAACGACCATTGTACACGATCCTTCCGTTGCAATTCCCAATCACATTAGTCCTCGAGCGTAATGAAAAACGTGTCAACAGAACGAGGAAAAGTGCATGGCACGACTAGACATGATGAGGTGAAAGTGAAAATAGAAGGAAAGGTTCGCGCATGCATTCTTAACGGACCGGTTTGATCGTTAAGCCGATAGCTAAAACGGTTAGTTGGTTGCCTTTCGACCGATTAGAGATTCCCACGCGTGCCGCCGTGCATTGGACGTGAGCCAATGTGGTGCAGAGACGAATCAGTTATACGGCCCGAGGTGACACATTCACGTTGAAATAGCACATTCATTTCACGATTCCTTGGCTTAAACTTCCTCGACCCTTGCGTCCATAGAAAAGGGCATAAGCTATTTTGCCACATACGGCTTAAGGGGCTGATCTGATCTTGGGGTACAGACGACGTGTCCGTTTCCGAAGCATTCTACTCCGATTGTAAATATGTATTGAGTTTGAAAATGAGAATTTAGCTCGTCATACCAGGAAACCCCTTCAAACTGATTTAGTCCAGATCCCATGATATTCACATTTTTTCCTTTCGTGCATAATAAGAGGTCCGTTTGTTTTCCATGCATTTAGGCCACTATTTTCCACGTATACCACCACCCCTCACCTCCACACCCGGCTGATGATTTGTGTCCACTGCCAGGGGATCACACCAGTTTAGCCTTGTATCTATGACGTGCTGACTGACCTCAACTGGTGTCTGTCCGGGGTCCATTTATTGACCTTATTTGTTCTCACCGAACTCTCATTCCTAAAAGATTTTTTCGCTCCGTTCCCCGTTGTGTCCCTGTGTGCACAGACCCACTGGTTATCACGACAACTACAACGTTGTTGTTCCCGCACACTCTTCCCCCCACGTGCTGGTTTTTACCCGACCCTCTTTTGTGATAACGCCATGATTGCCTGGGTTACTTGACTAGACCCCGCCCTCTTGGCCGTAATTACCTTTCTCTCTCTGTTTTGTCTGCGTGAATGACTGATTTTTGACCCTCCCGTGTTGATCGTCATTTTCCCATAGACACGTCGTTCTGTTTGTCCTTCACCACGCTTGTGTCCCCTCAGGCGATCACTTCTCTCATGACCGTTGATTAGTCGAAATGCTTTCTACAAATAACTTTTTGCGAACCACTTGACTTATTCCCCGATCGCCGTTTTGTACGTCTCCTCTCGTTGTTGCATAGGTTTTCCGAAGCCACTTTGTCTTGATTCTGTGGTCGGTTTGCCCACAACTTGAGATACGTTACTCTTTGATTTGTCCTCCAGTCTACGTAGTAAAACAAGTCTTTATTCTCCGCCTTGGAGCTCGCGGTTCGTTTATCAGCGAGTCATCCAATAACGGGACGATAATCCTGTATACCCATCATCTGCCACACAATACACAATAAAAAAATCAGCTGATTACTGGTCGTTCCTCATCATCGAAAAACCCAAGCAGTTCAGCGCCATGATGTGTTCT
>STRG.20828.1
AACGGCGTTGGCTACATAGCGCTCAATTCCTCACATCCTCGACGCGGAAGGTCTGACCGAATTATGGCACGTCCTACGAGAGCACGAACTTCAAATTATGATCATAATTATGGTAGACTTTTATTGTTTAATAACACAGCGTAGTCCAAATCGTTGGTAGGTTGTCGACGTTTCGGTCACCACGGGTAACCTTTTTCAAGACTGGTTTTACAACCAATCGACAACCTACCAACGATTTCGACTACACTGTGTTATTAAACAATAAAATTCTACCATGACATTTCACATGGCGCATCGATTTTTCGATACACTCCGAACCGATCTCGGTTCTGACACAATGATCATAATTGCCACAAAATGCTGTGCCGCTTTTCAACCTTAGCGATAATACTAGGCGTATTTTCCATCGCTAACGGGTCAATCGTAGATACCTCAGCACTAGATGCTGTCGATACGGCTTTCATATAAAGAACGGAATTTCTAAATTTGTGCAACTGTTGAACCGTAAATTATATTTGTATCGATCTTCCCGCTCCATCACTGGGATCATATGTGGTTCTCCACTCCAAGTCTCAGGCTCAGGTTGCTGATTTTACCTAGAAACCTGTATGGCCTTGAGAGCTGTCGGGTATGTCTCTTGCACTGTGCTCACGCGCGAACGTAATATAAAAACGGTGTCAACATGCTTGATGTCCGTAAAGAATTCATGAGTGGTTTTGCTATTATTTGACGGCAAAATTGTTCTCAATAATTCGGTTCAATCTACTCATTTATCTATCTACCTCTCTACCCGGCTGATCTCCGTGAGAGTTATTCTCCAACGAGTCTCACTCTTACTCATTGTCGATCGCTGGTCTTTCGAGTGCACTGAAAGTGAAGCGTTTTGTACAAATGCCCAACACTAAATTCATCACCACACCTGAGAAAGAACTGTTGAGATCTGGGAGAACAGGTGTTCCTGCAGTTTATATTAAGTATTGTAAATTGAGGTTTCTATCATATCGAACTCGTTGCACCAGGCAAAATATCCAGGGCCGGTCGTTTCCGCAGTTGCACCTTTAAACCTCATAGTTCCGAACTACATTTAATGCAACTGTTGTCACAGTTTAACAGCACATGGTCCCGAGTTCTATACTAACTCATTCATCGAGGACAGCGGGCGTCAACCTGGGGCAAAGTGCCGAACGTCCTGCGCACCGCATAGACTTGCACCGCTAACAGATCGCACACAATTTCAGTCAGGTTCATTCGTGGAATATGAGCAAGTCAGTACATGGCCTTGATGTTCTGGTACATTAGCCGCCGTATGCATGTCTGTAAATATGGCTACGTTGTTACGTTGAAAAATCATGGTCCCCGGTTGATTTGCCAGAACGAGCGGCAGGAAAAATTAACCCATGTTCTGATGCTGGAGTTTGTTGTCTGCTTTCATCCGAGACCGAGTAACGGGAGTTTCCGATCCTGTCCAAACTGTATTGGTTGTATACACAATACTCCTGCACTCAGTTGCAATGACCTCTGCGGTTTCCATGTCCTCATGCCCGGTAGATTTGCCTGAACGAGGCCGCGGCAGACCAATCAACTACCTGCGGGAAATGCAAACTAAACACAATGTGTCTTTGTTGAGCCAGCTTCTCAATCACAAGTTTTGAATTCTAATGCTGTCGCAGGACGTGGACACAAATTCTGTGTGCGCATTTCTCAAACATTTTTTTTGGTGAATTCGATCGTTCCGATAAAATGAGTATTTTCC
>STRG.4351.1
CAACCGGACAACACTATGAGGTTGATGTCAAATGTCGGAAAAGATGGTAGAGAAAATAGATCCAAAATGGTGTCCAGAAAACAGTCACTTTCTCAGAATGATCGAGGTCACTACAGCAGCCCCCCGATAGAAAGCACGGAAATTTTTCGAAAATTGTCAGGGAGGAGAATTTATACAACCGATATTGTGCGCGTGAATATGTGAAAATTCGTGAACGTAGCTGTGCTGTAGGATGCCGACTGGCAAATTCCGTGGTATGCAGGAATCGTAGGATGATGGTTGAGCGTAAACTAGATTCGTTGCCAATGACATCGGCTGCTTGAATCGTCCTACGGGTGTGCCACACGAATAACGTCCAGCTTCGGGTAACCGTTAACCAATATGATATCCGTAAGCCAAATTCGTAAGCTCGTCAATGACAAGGGACGAGAGCGAAAGGGCCGATCCAGAATGCAAACTACGGTGCCAAAATTCTCCAGATTTCGTGTGATCAGCGAAGCGTACCATATGGCGAGTTTCCATGAAACGGAAAGAAACGAAACACAGGTGTAGCAGCCGCAATGGGCCTGACTAGAATACAGTAATAACTTATGAGGTATGTTAAATCGTGTCGAAACGATAAACACGGAAGTAGTTACTGCGAAGTGCAATGACTAAGATCGTGTTTGACCTAGTCGCGAAAACATGCTGGGCAAGCGATCTTCCGACCGGAACGTGAGACGAGAGCCTCATTCACGGACCGCTGCGTAGGCGTGCTCTGCTGACTTGAAAGCGAGACAGTATTCTCATTCGAGGACGTAGTAGTACCAACTGGGCGCTGTCCTGAACGTGAGACGATAGCCTCATTCGAAGTCGTAGCAGGCAACGCTAACTGCAGACCTTGACATGACACGGAAATGTCGTCAACAGGTAGTGCAGGGTTAACATCGAATCTCATGTCAGCGGGCGACAAGCTGTCGTCAACGTACGCGGCTTCGAGGCGATCGATGCTAACTGTATCGACGCGACCGTGTCGATCAACCTTAAAGGTCTTATCGTGACGAGAAATCACGCTAAATGGACATTCGCAAGGCTTTTGTAATGGTTTCCGTACCGAATCAACACGAATGAATACATGCGAACAAGTCTCGAGTTCGGTCGGAACAAAAACCTGTCATCGCTGCATTCGAGTCTGCGCCGGAGCGAGATTTTGCATGTACGTAGACAAACGGCAAACGTAAGTCTGTACGGCAAGTGAGTCTGTACTCCGTGGCGTAAAGAATTCCCCACGCAGTTGTATTGTCGTGCCGTAGACAAGTTCTGCGGCGTAACATTTGATATCTGCCTTTGGGCAAGTCCTGATACCAAGCAGAACTAGCGGTAACGTTTCGAACCAGTCGGGGCTCTCGTGTGCTCCAAGGGCCGCTTTGAGTTGGCGATGAAAACTTTCGACTAAGCCATTCGATGCCGGATGGTACGCGGTCATGCGAATGCGTCCCGTACCCAGCATGTAAGTTAACGAAGGGAATAATCCGGACTCAAATTGTTGTCCTCGATCGGTAGTGATTGTGAAAGGGCAACTGAATGAAGCTATCCATCGTTCCATCAGATGTCAAGCCACTGATTTGGCCGTGACGACAGAGATGGGAATAGCCTCGGACCACCTCGTAAATCTATCGATGCACGTTATTAAATAAGTATACCCGTGTGATGGGGTCAATTGACCCAAAATGTCTACGTGGAAATGGTCGAAGCGAGCATCGGGCGTAGCAAAAGTACCGATAGGCGAAGCTACATGCCTATGCACTTTAGATCGTTGAAATTGTGGACACTGTTTTGCCTACATACGAACATCCTTATTCATGGACGTCCAGACGTATCGTGCAGCTACTAATCCGAGACTGGCTGCGGTGCCTGGATGTGAGAGTCCACGTAGGGTATCGAACACGAGACGTCGATATGTT
>STRG.10446.1
GCTGTATACTCTGATCTTGCCTTGTGCATGCGTATTGACCACGGTCAAGAAATATACTATACTATACTCTTTGAGAGTGCGACATTTGACAAACATGATGGAATACAGTGTAATTCAATCATCGAAGTGTCTGGAGACCAAATTTCGGGAAGTTAGTCACTATCCTTAGCTTAGCATTCGGTTTCACTGCGTGTTAATTAGAATGAATAAGCATCTCACAGTGGTCAACAGCTTCCAATGCGTTAGCAACTGCAGGTCGTTCTGATTGGTCTGGGCCCGGTCACAAGGTCGTGCCACTCACTTAACTGTAGGGCGATATTTAAAGTAGTAGCGCTCGGTGCAGTCGCCAGAGCAAAATTAATGAGGCTGATTGACTGGTTAGCCTCCACACCAAACGCAATGATATCTCAAACAGCCAGTCGAGCGTAAGTTTTACTTAGGACATTTTGGAAATGTGATCGGGGATGATATCACACCACACATCTTGCTTCCACAACTGCTACTCAAACAGACTGAAACATCTAAGAGATCTGAAGAGGTAGAACGGACAGTTATTCCGACCGCTCTCCGCAAAACTTACTCTGTATGAACTGATTCACATTAAACTGGTGACGCTTCGGTTGGTTTCGATTGCCTAATCATAATAGTATCATTAGCTATTGGCAGAGCTTGCGACTGTCCGACAGCAGTTTCAGTGCAGTTCAGTTCCAGCAACCAATAACCATACACTGGGTGCGGTCGCCTTCATTGCTATCTCGTAGCGGCAATCTCAGTCGGAAACGATGACGAAAAATCGAACAACCATTTGGAGGAAATAATAAGAGAACCCGAAGCAGTGGTATCCAGTCGATAAAGAAAGAATATGGATACAAGACCTCCACTAATCGCGACGCCAAGCCAATTCCTCCAATTTATCTAACTAATGAGTGGGAGGGTCTCTTGGACCCCACTCGGGAAATTTACCGCGCCCTTGACGGCGAAGTTCACTGGTTAGGCTCTTAATACCTTTCGTACATGTCATGAACTGGTCACCCTCGCTCATCTTTCAATCGTTAACCGCCTCGACGAACACTGCGCGCTGAGGAATCCTGTCAGGGGATGTGCGCAACACGTCCCAAACACGTTAGCCTGGCGAACTCAAGTGTTTCATCTAGTGATTTGGTTCGTGTGCCTAATACTCTGCGCCTACGCTCAGCAATACTGATGCGGTGTTCCCACCAGATTCGAGCGGTGCTACGTACGCATCCGTTCTTGAATACTGACAATATTTACATATCCCCTCCCCGCAGTTGCCATGTTTCTGAATCAAAGAGAACTGCCCCGACTGCTGCAGCATACACTCGATCCTTGGTTGATTGGCAGATGCCACTTCGACGACACTGATGACTTATGTTGGCAAATGCCAAACGAGCCTTCAGTGTACGCGATGATACTTCATCTGATATCCGACCTCCAGGTGCAATGCAGCTGCTCAGATAACAGAAAATGTCTACGTGGTCTTTAGTCACCCCGGATACTGCAAGGTTTGGTGTTCGACCAACCCGGTCCTGTAACAGCAACTTGCACTTTGAAGGTGAAAAATGCATACCGAACATTGCTACGCCATTACTCAAACTGTCTAGAAAAGCTTGCAATTTACACGGATCTTCATTTCAATTAACTATTTCGTCCTCTTATTCAAGGTGTGACACTTTCCCACTCACAAAAAGTACCATGTCACTATCCTCACCTAGGGAAAGCACGGTCTCCAGGACCATGTCAACCACAATGTAAAAGAAAAAAGGATAAAGGGGTAATTCTGATGCACGCCACTTTTCGCGGTAAACTCGGGTGAAAAGTGACCGTGAACCCGAACTCGGCTTCGGCTGCTCATGTACAGGGAATTTATGATAGGAATGAATTTCTCTGGTACAGCCTTCAACAAGAGGTAGCGCCAGAGAACTGTGCGGTCGACTGAGTCGAATGCCGCTTTACGATCAATAAGAACAAAGATAGTGGGCTTGGAGAAGGTGTGCCTATGTTTTAAAATTTGTCGAAGACTGAAGATGTGATGAACACAATCTCGACTAGGTCTAAACCGAGCTTGAATCTCGCGCGAGCGTTTGAGAATAATGCTAGTGAGCAAATTAGATGCGATGCCAATCAGACTTATTCCCATGTGGTTTTCACAGGTGGATCTGCCGTCTCTTTTGTAAACGAGTACGATCACCAACTCATCTTTCGCGCGCTTACGGATAAAAGTGATCTGCCAACAAAGTGCTTTAAACCAGCGCGGTAGTTCAGGTTCCAGGTGCGAGCTGGTGAAAGGTGATTGGCCGCTAAGAGCAGACGTTAACCAACTATGAAACGAGGACGGGGGCGGGTACGACGGAAATCAGCCAAACAGAATCAGAAGAATAAGTGCGTGTGCATTTTCGCAGCCAGTCACGTGTCTTGGAATGCGACAATCCTTACGGACCGGGTCGAATTTACATGCACAAAGGGTAACCACAGCCACCTTTCGTTCTAAGCTGTGTATCTAAGGTCGTGTGCAGTGCGGAAAGCTAAGGGCTATGAGTGCGCCATCAACTGACATCTCATGGGCCGATACAATAATTCCGTAGATATGAAACTAGTGGATGACAGTAGTAGTTCAACAATGACAACTTTCATCATAGACTTTGACCCTTTGTGTCGGGTTTCTCACACCCAGTCAAATTTCTACTGCCTTTCTTCGTCATGCGGGTGAGTCGATCTCTTTATGTAGGATATGTACTCAGTTCTTCAAGATAAAACCCATTGTCAACTGAACTGACCTTTGTACACTCTATTCACATACTCCATCTTCAGAGTGATAAGCTGGCGTTAGCATCAAATCGTCGACTCCTAACAAGCTTACGGCAAACAAGTTGCTCGATGAAATGGTTTGCAGAGACAGCAGTTTAAAATTACGTTCTGCGTGCTGTCTGCTTTTCCATCGCTGTCATGGTATTAACCTAACAGTGAATTTCACGAAGTGGCCCTAATGTCGGAACTACATTACAAGTACCACGTCTGTGTACAACTTTTTTAGTCAAGCAACTAAGCCCTAAGCACATTTTCTCAAGCTGATTTGCTGAAACGCTTTAGACTAAATCCGATTATTGTGCTGGTACTAAGAGGAGCCATCTGGTATTGACGGCCGAAACTTCAAACGACTAAATTGATATCGCATTTCGAGAAAAGCCTTATTACTCAGGATTGGTAACCCGATTGGGAGAAGCTTTAGACCGTTGAATTTACACATCGCAATCTCTAAAATAAGGACAACAACGCACAATGACTGTACGATGCTCGTCGAACACCTTCTTCCCTTATCGGCCAAGTTTCTGAGCCTCATAGGGCGAACCTTCCCTCCACAGTGTACACTCGACGAACAGTAAGATGTTACGCCGGTGCCACAGGTAACAACAATTTGCAAAACCCAAACACGCCCTCTGCGTACGCGACATCACCCCAACCATTGCCTGACTACCTGAGATATAACTATCCAGGTAACACAACTTATCTACTTCAATTACGGTTTTTCTTGCCAAACAGGGTTTCGTGTAGCGACAAACCACTCCAGTATCAGCATTCTACACTCTGAAGGTGCAAAACGAACCCCAAACATTTCTACACCATTGTTCAGACTGTATAGAAAAACCTGCATCTTACCTGGATCGTCACGCAGAAGAACAATAGCGTCCGCGTATTAAGCCAGACAGTTTATCACCCTTGCTTAGATCGATACCGCTATTCTCATACGAGGATGAGGCTATCTCGAGAACCATTTCAATTACAAAAAGAAAAAGGAAGAGCGATTGAGAAGAACCCTGGCGAACACCACTTGTCGTAGCGAACTCGGGTAAAAGATCGTCGTGAGCACGAACTCGGATTCGGCTGTTCCCACGGCAGAACTGGGAACGAGAAATAAATTTCTCTGGCACATCCTTCATTAAGAGGCAGCACCACAGAATTACGTGGTCGGTTTGGATCAAATGCCATTTTCACACCAAGAAAGAGAGAGAATACATGTCTATGAAGATGTGCACGTGCCCTACAGTTTGTGCATAAGTAAATATGCAGTCGATACAACCCCGACCGTGCCAGAGACCTGTTTGTTCTAAACATATACGCCTTTAGTGAGTGTTAGATAATCGGAAAAAATAATCCCGGAAAGCATTTTTGGTGCGATTCTTACCAAACTGATTCCAATGTGGTTTTCACAATCACTGATTTACACAATTCCGTGGGACCCTGCTCACTGTTCCAAATTACCCGTGGGAATTTTGTTAACTCCGAAGCCAAAACTACGCATCCTTCCTTGAAGAAGGACGGAGACAACTCTTCCGACCCAGTAGCTTCCTACCTTTTCTCAAGTAACCTACCTACCGGATAGCATCCATTTCTGATGCAGGAGTGATATCTATCTGTATCGTTTATACTGCAAGTATAATTGGGAGATTCAGTGTGAGGTGGACCACATGAGCTGTTCCTTGATGAGCTCCGTCAAACGTTCCCGTAAGTGAATCAGCGAGCCGTCGGATTCTCAGATTAGCACAGTTACATCGGACTCCCGTGAACTGATACTTCTAATTAGACGGTAAAGGTTGTGATTATTGTCAAGAGACGCAGCCTTCTTCACTTTCCTGCATTTCACAGTCCATCACCGTTCACGGTCATCTGTCAAGCGGCTAGTCAGTTTGTGCCTCAGGGATTTATGCACCTCATAGAATGTGGTATCCGAAGGAACGGATCTGCGGACATCTAACAGAGTAACCGCTATCAAATAAATCCGTCGTTTGATTAGTCATTGAAAAAGCCTTGTAAAGATTTTTCGAGCTGTTGCCAACGTTAATTTGGGTCGTAGACATCTGGCTGCATCGGTAACCATGCAGAAATCTCTGTGGTAAACAGATCTTCGGTTATCGCGTAGCAGCAACCGTGTGGCATGAGTTGCCCTGCCGTGTGCGCGACCAAATGCGAGACGCTAACAGAAGCGAGTAAGTACCAAGGCGTAATCTGAGTCCACAGCCATAGACTAAAATTAACGACTATTTATTTTCGATTCACTCCAACGATGACAAATGACAGTACGGTTAGTCTGAGTCCAACGTAGTGTGGACGTAGGAGGAATCCTCGTGACTCTATGGTGATTCATATGGCAAATGTTCGTTTGCTCCAGAATCACTCTGTCACGGAACAGCTGGATGAGACAACTGTCGTCACTGCGATCGGCCAGAACAGAAATCGGGCCTCCTGTTTAAATTTCGGAATCTCCAAACGTCTAACTTGGGGGTTGAATTCCCCAGAAATTGATATCACGTGCGTTGAACGCACATATTGAAGAAGCTGAGACAGATCGCTATATAGTTTAACTCTGATCTCAGAGAAACTGCAGTCAATGGGCGCATACACAGACGCAACGAGCAAGCCTCGATGCCCCAATCTGTTGTTGTTGAAAGGTACAGAACTATCCAATCGAACTGCACACAAACGACTTCTGACTGCAATCCAGTCTATTAGTGCACTCTCAGTTCTCTTGCATAAAGCGAATACGACCGCGAGCACAAGATACTCGATTGGCGGACACAAGATGATTGAAGCGAGAGACTGATTTTGCTTCTGAAGTGTCAAAATTGATCACAGAACAGGATTCTGCATGCATGTTTCGGAGACAGTACATATTGAATATGAAGGTTTCGTGAGCTCTATCGAGGGAAGCCTCTTGCCCCATCTGAGACACTGTGTGGACGTTGAAGGCAGCCACGTGAAGTTACTAAGTAGGTTATAGAAGCGTTTTGATTTATGTCCTTATTTCAGACCGCGGCCTTCTTCAGATCTGCAGTAACCAGAGGCTGTTCACATCGATCTAGTGGAGAAAACGGAACATAGGTGAGGTAGCAACCTTTGGGTCGGAGGCTGCTCAGCCTAAGCCGGTGATAGCTGCCCAATGAAGTGCGATGGCTTTCCTCTTCATCAAGAAGAGCTACATGTACTCCACTCCTATGTCCATTTAGTGTAGGGTTTTTGACAAGTAATCCGCTTCCTTTCGTATTTATTCGCTGGAGTGTCCTCTCCACAGATGCTGTGGCTGGAACCAGAGTCTGCCCACCAAAGACTCAGAAAGAGTCAACCTTGGTCTCTACCCATCGACCTGTCGGGCATAATGGTATCTCCGGATTGAAAAAACCCATCCTGTATGACTGTTTTGGTCGTGGACGCAAGCAAACCATCACACCAGGTCAAGGTGAGGAGTCGTTGTGGGTAAACCGTGGAATCACTGATAGCTTTATCTTTCTTTGTGTATATCCGGATTGTTATATCTGCCAATATCCATTCAGCACTTACGTCAACTTCCAATGGACAAAGAACATTGCTTCATTCAGTTTTCATCTCGAAAATCAATTGATCATTCCTTGATTTTACCCAAGAAACAATGGGTTTATACTTAACTTCTGGCCACGCTTTGGCCATCCTCATCAACGAACCTCACTGTTCGTAGTTTAGGGTCTCGCAGTTCATCTAGAGCAAATCTCTACTGGCGCTATCGGCGTGAATCATCTTGATGGTTGTATAGGTCCGTTATTTGCACGCAGCTCGCTGAATGAACCGCTTATGGGCATTGAGTTGTCAGACACGGACTACCACTTTCGAGGACAGAAAATGAGTTCGGAGCTGGAATGAAATGTTCATACACGCCGATCAAATTGCTCTATGGACGGATCTCATTCGTCTCACCAACGATGCATGGCAGACCATCACACATCCGGGAAGTGCATCCAGTGCGCAGAAGCACAATTTTCCCAAACGTACTGAGTCCTCGTGAGAGATTACTGAACTCCTAAACTCAAGGAGATGTAAGGGAATTTCCCCGAAAGGATAGATCAGGAATGTTTTTAACAAGTTTTATTGGGAAGAGTAGAGGAATAGGAATAGATGACCTTGGAAAAATTCAGGGTTATCTTGAAAAAATGGGGAAATTGTGTCGCAGTTAACACTACTTGAACGTTTATCAGAAACAAATCCAATTTAAACAGATTAAATACAGAAGACTGCCTTACACAAAATCATCAACTTTCATTGTAATCTACACTATTCAGGAACTCAGTCACAGAATACCGGATGAAACTGCGGTAAATTTTCGTTTGATTGACTGTCCTTTTGGACTCCACGTTTCACGCGCAAACCTCAGGTCATCCGACCAACCTGCACTCGGAAGCACCAGACTCGAGTTTCGCTCTTGTTAGAGCTCATCAGTGGTGCATATCCTCCGCCACACCCAGGGTTTGAACCCGGGCCCTCCCATCTCGAAGGCGTGTGTGTTAGGTTTGCGCGTGAAACGTGGAGTCCAAAAGGACAGTCAATCAAACGAAAATTAAACAATCCCACACTACTCGCAAGTAATTGCGTGACATATGCGGTAAATTTGCACTATTGTGGCCACACAGCAATAAGTCTCGGGCGACCTACGACTGGCTGGGCTGTATTTCGTTGTGAATAACCGTTACTTTGGAATCGCTCTCATTTACAATTTACGTCACCTAAGTCCCGCTACTCCAAGGAAATTGTAATGAATGAGTTGCCCGAAATAAAATCATATGACACCCCAACTGTCATTGGAATGTATTCGTTTTTTAGCGTACAAAATTGAACCTGTTTTAGGCATAAAATATATAAGGGGAAACATGTACCCAGTGGCTGATCCATGAACGATTTGATTGGTAGACAGAAACTTGCCAAATGGTGTCACGTGATGGGGAAGCGGATCATGCGCGCGAGGCATGCAAACTGCTACAATCAATATCTTAGGTTGTACTAGGACGAGTTATGCGCGCACGATGTACTTGGTCTTGCATGATGACTGCATTGTACACCCGAAAAATGAACAGTCATTGGCTTACATGGGACTTCTCGTGTTACTTGAGAGTAGGACACAAAATGACCACAGAAACTTTCACTCGAAGTGAAGACACTTCACGTTCTGTTTCATAATCCACAACTCGGCTTTATGCAATTTGGCCGAAATTAATCTGGACCAGGAAACGCAAGAGTACTGGCCGGTAGACTGCTGCGGTGATTCGACTGTCTTCACACGCGGTCCAGTACACTACAGTTCATTTCTAGTATCCAACCAATCAGATGAAGCCACACCGTAACTGTTAGAGCGTGTAGATACAGCGAAGTCGCCTTGTGAATGGTCAGCACGTTATCTGCCAATAATTGCATGCCTAATTCAGTGTATAAATGACTTGGCACCAATCACATGTGACAGAATACATTCTCGCTTCCCTTGTCTGGTCTTATCGTTCTCCCAGTGCGTGTAGTCCGGGTCCGAGTTATTTCATTACGTAAGCTTGGCCGGTTAGATTCCTACAACTGCTGGTAATCGCACGACCCCCAGGAATATGATCGTTCCCGCTATTGTCAGCAATGACATTCTATCTTCATTTGGAATGAAGTCGCCTATAATCGATTTTCCGAACTTCCAGCTGAACACAAACATTTGGGTGGCCTGTATCCACGAGTCTTGGTTAGATGAAAGTAGTGATGACGAGTTCGTTTGCCTTGAGAACTCTGAGTGCTTTTGGTAAGATAGAAAATAATGCAAGAGGACAGGCGAGTTTGTCTTCACTTTCTCTTGTTATGTTGCTGACTGCGTGGTTGGTAAATATCACCTTGAATTCTCTCCTGATCAGTAACCTGTACACAGCTTCCTTTTGCTCCTAGAGAGACACCAATTTGTTCTTTAGCGCTTTCATGCCCATTTGGATTCCATCACTGTCTGACAGTTTAGGCATTGTTACCGGAGATTTCTATCATGCACCCCCACATATCCCTCACTTGCTTTTGGTTTAGGTGACCTCTGTCCTATCCCAATTTGGGGAAATTTTTGTTTTTGACAGAATTATCATCGCCCATCCTGATCGTTGCTGCTTACAAGTGAAATCTCCCGACCACTCTTTCAATGCCCGCAAGACTTAATTACGAAGGCACTCAATGCGGTATTTGATCTGTAATGTCCTATGGAAACCGTTTTTTTTAATAATGGCAGAATTGCCTTTTTGGCTTGATGAAGTATCCGACAAAAAACGTGCCTACAAGCTAAACGACCAGGCTTCTGTGAAACGTCACTCTATTCTGATCAACCAAGAGGTACAGAGGTTGAGTACGTCTTTCTTTTACCAGTTTTTCTGTACCAAAGTAACAAGCTTCTATGGCACGGAATCTGGCATCTACGTGGATGTGCCCGGTCAAAAAACTGCATTGTAGATGCCGACAGCCTGAAAGTTGCGTTTACTCGTCCTTCATCGGATTCCATTCCATCCCATAACCCTAGTGTTCCCTCAGAAATAGAACCATTTTCCTCAGAAGAAGTCTCCACTTTACTTAGGACTTCAAAAACAGTTTCTCCTATGGTTCCAGACGGATTATCTTCCACTGTCTTCAAACCGGAACAATGGCTCCTCTCATCGATAAATCCGATGCCGGTACTGTTTCTGCATCCTAGTTATCTGTAACTGCAGTTTCTATCCATAAACATTATACTTCTAGTATGTTGTCAGAACGTTTTTAATCCTATCACCATCACATCTGCGCGCAAGTTGATTAAGAGCGCAATTCTTAGCTGATCGCGGTCCTCTTTTGTTGTTCCGAATGACGCTTATCAGTTTGCGTACAAACCCAACGAGTGCACTCAAGACACTGCTGCTTTCGTTTGCCATTTTTTTCAAAGTGCTTGAAGTCTGATGGCTATACCTTCCTGGACTACTCCCGTAATTTTGATTTGGTTCCCCGTTCGCTACCTCTTCTTTGGCTGTCCCACTTCTTTGCTTTTATGGATGAAACGCTACTTTCCCAATAGAACTCAATGTGCTGGAGCCGGTTCAAGTTAACCGAGTCCCCTAATGAACAACTCTGGTTTTCATCTGGATGCTGTTCCTTCTCTCAATCTTTAACTACGTATATTAGTGACTAATCCACTGCATCACCTGAACGGCTTTTTAAGTACGCCGATGACGTGGCACTTTGTCAGTCTGCCTCCATCAACCAGATGTTACCATTCTTCCCGTGAAATTTCGCAATATTCAGGACTTCTCAACCCTTCCTAGTTTAAATTTGAACACTTCCAAATGTTTTAAGTGTAATTTCTCCCTTTCTCCATCCTCTTACCCCAATGAGCAATCGGCCATCAACATTGTCCCCGTTTCCAGAGTTGACTCTGTCAAATAATCAGGCGCTACCGTCAGCACCAATTCACGTTGGTCTTCTCATATTCTTCATTGTGAGAAAAAAAACTACGTAAGCTGTCCTTTCCAATTCGTGCGCTAAGGCAGTTTGGTGCCGCATAAGCTGTTCTTTTGTCTATCAATGTATTCTCCCAATGTTACTCTACCACTCTCTCGTAATCTTTCCTGGTCTACTTAACGAAGATTTTATCACAACATCGCGGCCTGGCCGTCATTGGTAGTGCCCCGTTGATTCCCACAGACTCATATGCGATTCACACATAATAGCCTGGGAAAAATTTGCCATAAAGTTCCTTGAGTGCAACATACATCCCCCGTACCCTGACATATCTGTGGCATTCACATCCCTCTATACGATCCGAAATCGGACTTACCCCCCACCCCCGTATAAATATCTATCGAAACTCCTTAGTACCTTAGTTAGCACGTGTTCTGGTTGACGAGGTGAACGGCCC
>STRG.70004.3
GAATCAACGATTATAGGGAAAATGTTCGTGCATAACTGTTTTCATGTTTGTTCGTTTACATTTATATTCCTTCTAAACTACACGCAGTCAGTACATTTCTCAATCACAATGGAAGATGAAAAATGTACAGGATCGGATAAAATTGTTCGTATTCCTAAGAGAAATGAAATGCTTTTCAGTACTGTTGTTTCCGTGGGTGACATCCAGTCGTTTACGTGTTTCCATTTGCCAACAGGCGACTGTTAATCTATCGTGGCACGTAGGCTGGCAAACTGACTCAAATCTCTCTCGCACACAGCAGTTTGGAAGTAAAGAGAAATATGGACATTTTGAAGCATTCTAAAATAAATCAATTTCCACAGCCGGTACTTCAACCAGCATTTATTTGCACGTTTCATATGCAGCATGCATTCCGAATCACGATCAGCAGAGAGATTTGTCTTCAAATTCCACTTTACACGTTCAACTACCAACCGATGCACCACAACAAGCTATCCATTCGATATGGTCTTGTACTACACCAAATTTGACATTTGGAAATACAGACTGCGAAATGTTGTTTTATTCACTGTGTTCAACACGTAATGATGCTCATCCTTTGAATAAGTCTCCCTGGTTATCATCACCTCATCGAATAGAAGGGATTTACCCGCTATGATCGCTGCACGCCGCTAAACGTGGTCAGAAGTACTTCCACTGAAACAGACTATTGGATCTTCCGTTCAATCAGATTTATTTGATCATTCACACCAAGGAATCCTTCATTATCGACCCAAAAACTCATCCGTGTTGGCTGACAGGCTGACCTTAACTGCAACCTTTAGCCAAGATGACCCTTTCGCTAATGTTCAGCGCCGAAGTACGTCCTCGGTTCGTGCAAGTGTCCGATCTTAGACTTGTTCTTCGTTCCCGCGTTCATGTTCATACATTAGCGGATTTCGTGGAAGAGGCGTGAACAAACTCATGTATAACTGACTCACTCCTGGTAACAGATTGCTTTAAACTGTTCCGGCAGAACAGGACGTCATCTAACAATTCTCATTGCGGAGTGGTCACTTATGTCAACTTCACCGAGTGTGGTAAGTCCGAAGTCCTTTATTCATGTTCGGTGAACGGTATTGGTCGATCAGTTATTTGGTGCCGTCTCAAGTTTTCTCGCTTTATGGGAACCATCAAAACAAGCTTATATGTAGCTCCGTTTCGCACAGAAAACTCTACTTCATCTTTCTATTTTTCTATTAAGTTTCCCGGATTCCTTGTTAGATGACGATTTGCACATCATAGTAAGCAGTCTTATTCGTGCTTCCCACTACTTCAAGCAAAACAGCCTAATATAGAATCGTCTCCTAAACGTTTTCTCACGACGGCTATCTTCTCCTAAAGTAATCCCTTTATCATGCATCATTCTGGTTTAATTTCAAATCGTCGCTATGTAGCAATGTCAAACTTTCCAAAGAGACAATCAATTTATTTTCAACATATGCCGCCACTTCTCTATAACCGCCATGGCATTTCTCCGATATTGAAATCCTTTGCAAGACGGGAGGAATATTTTAACAAGAGCTGGGATAATTCTCAAGTAAGGTCAATTTTCCTTTTGATAAAGAAAGAATTCAAACGCACTGACTCGATGTATGCTAGTCAACTCCCATGTAACCACAATAGATACGACTATGGTGAAACATTTAGTTATGGTGTGGAAAGAAAACGAAACGCGAAATTCGCTGCGCATGTTCACAATATCAGCAGCGCATTCATCCATCAAATAAAAAAACTCTCGAATTGCGTTTATTCCAGAAAATGGTATACACATTACCCTGTTCTCTACAGAATATGTATTGGGGCTTCATGCGTCTTCTGAATAACGTAAGATACTGGTCCTGACGGCCCGTCATCATCGCTTTTGAAAAATAGTGCTGTAGCCCTGATAGATGCTTTTACTTACTTCTTGAACAAATCATTGAGCTCGTTTTCCATTCCCGACTACTGAAGACCAGTCACTATTGTTCATGTACCCAAACCTTGTAGTCATGGTTTCCTAGCTGAAGGTGTTTGTCCCACTGATCCAAACTCATCTGGTTCTTAACCTACGGAGCTTGACGTTCATCAATGTTTGATTTGTTTCAAAGACCTAGCCAATGATCTTTACCAATTCGTCCATAAAACAAACGGGCCCATTTCGAATACTTTATCTTCCCTAGTCCACCATATATCCAAATCCTTGGGTAGATCACCCGAGTCTTTAGCATTTATTTTTGTTAGCTACTCATCAGCTTTATAACCTATCCGGCCATCTTCCTACCTTCCTGAACTGAAAGCTTCCGGTTGACCAACAGCCCCGCTCTTTATTCCCTGGTATGTTTTCTGATCTACTTACGAGAATATTCAATTATTTGTGCAGGTCTGCCTAGTACCAATCGGGCAATTTTTATACCTCTTACTGAAATATATTCCAGGTTGTGCGAAATACTCATGCTCAAATGGTAATAGTTCGTCCACAAAAGCCTTGCATGCTGTCCAATTGTAATAACACCACTGCTTCGCGTTCTTCCTTACTATCCATAACCTCTCGCATTCACATCGACAAAAATGCTACTGTTCCTCATGTTGCTTGACTCCTCACAAACTGAGCACGAGTATCAGCCACATTTCTGTCAGATTTGATGTGTAATCTTTCTTTGTGTCCCTCTGATTCAATGAGATGCAAACTATGAGGTTTTCCGACTGAAGTGCGAACGTCAGTCGACGCAACAAATTTGGTCAAATAGAAATACAAAAACAAGTTATTCTCACCTCACCTACATGACGGACAGCATTTTCGACAAAAATCAAACTGAACCACGTGATGTTTTGCACCAACTTATAATATAAAAATAGACAAAAGGAAGTCGATTGTTTGTGACCACGTTTTAAATGAGTTCTATTAGTGCAACCCAATCACGCTAGTAATACAAATTGTTTCCATTTGCGAATTCGAATACTGCAAAACAAACCGCATGCCGATCAATGAGAACAGTATCACGTGATATCGTATGTATTATGAACTTCACGGTTGCTACGACAAGTAATACAATTATTATACCATAAACATGTCATACATGGCATACATTGCTACATAAATGTGACTAATAAACACGTTCGCGATTCCAAGCAGTTTCTTGTGTCACGTACCACGTGATCAGATACATATTAGTTCTTATCATCACAGAGCTGGAGAAGTTCATCGCAGAATCCTTAGCATCTGCTTCACGTTTGTAATGCTGAGACATATTATGTCACGTTTGAATGAACTATTTTTATTTGCACTTTAAATCTCTTACATCAATAAAATTGCTAAGATAATTACTAAAATCACAGAAGTGAGAAACTGTGCGCGGACCTATGCGTGATAACGCGTTTCTTCTTTATTTCTTCCTTTCATTCAGGCTTTTCTAAAAATGCAGTTGAGTCAGGTAACAAAACACATACATACACACACACAAGCACACATTCACCACTGTTACACCTTCGACTTACATCTGACTATAGCACACAGACCAGTAGACAAAACGTCCCGAGCTCTTTCTGTATACATTGAACTTGCAATACACGGGATCTAGCCAGTTCATGCAATAAATGGATTGAATTTGTCCTTACGTACGTTTTGCACGAATATTCTACTGGCCAGTGAATTGACTACAACGTTTCGGTCTAGAACAAAACTATCGACCCATGAATGAGAAAATGCCATACGTTGTCTGTAATCATTCCAAACAGCCGACACTTTCGAGTTGGCTGTTTCTGTCTCTTTGAGTAGTGAGGTGTGCATGTTTATTTTTGCTCATGGGTGTCGAGCTCATCACCTTTCATTGTTGCTAGCTATGGGAGCAGTGAGATTTTGATCCTGGAACCCTGTCTTCACACAATCTTGAACCGTACGATCTCGTCGAGCACGGATTTGATGGATTTGATGTGGGTCTATTCATACATTACTATATGAACGTATTTCACAATCGTGGAGGAACGCAAAATGATGTTGGTGTACAAAAATATTGGAACAAGTCAAGAAAAATGCCACAACGCTGCGGACCAATCAACCAGCAGTGGTAATATTGGTTATATGGTTGAAAACTGAGAATCGTGAATAAAGACCTGCTCAGCATTCAACTGTTTCTCCTGAGTATGTCCACCTGTTACCTCACAAGCTGTGGTTCTGATAAAATACTCTCTTGATGAATTTGACCGCTTATAATTGATACCATCTTTGTGTCGCTCAAGTTGTGGTCACACTCCCCATATGTTGACTGATAGTCCCACTTTTATCAGACTTGTCGTAGTGCCTACAACTTGTCCAGAATTTGATTGTAACTGCCACTGAAAATCCCCTTTGGTATATAAATTTCCATTTGCTTGTTGCATCCTGATCGTTTTGTTGATGATCGGCCTGATATGTATCCGAAACTCCTGTACAAAATCCGCAAACACAAAGCGTTGTAAATAATACATTTTTAATCGCGGTGACATTTGATTACAAATAATAAGTCATGGGTAAAAGCATGCCGACTTACGAGCAGACTAAAGTTCGGGCTCTTACGATGAATGCAGTGACTGACAAATTCAAGTATATCACCAGAGGTATGGTGAATACTGGTTTATACGGTCTAAATAGCTCAAAATCACCAATGGATTAATATTATATGCATCTCCTGGTCTGGAAATGAAAAATAACAATAAGTACGTGGACTCAGTAGACCATTCTAAACCGAGGTGTTCATGATCCGGTCAAAAGATTAGAAAATAAATTATTGGCAAGAATAGGAATTTAAAACAGGCAGTGAGAATATCAGCGGGACATTTGAACTTTGGAATCATATCCATGTAATTTTTTTCCCTCTCTTCTAATGATGATATACTTTAAAAATGAAGTCACCCCTGGTTTGAATGATGTAGATGTAAGTTTGCAGCTGCAATATGTTATGCCAGAAGTACTATTCACAATTATCGGTCCTCCTCTTCACATTATAAACTGGTGGTCACTGACGGAAACGAATAAATTTTGGCGCAAATAAAGCATAGTTTATTTGGAAATGCAACAGCAATTCTTCTTGCTGTGTGAATGCTAAAAATAATAGATCAAACTGACCCTATGGACGGAACTGCTTTTTGACGTTTCGTTAGAACTTGCGTGCATCTATGACCCAAAGTGTTGTGCCAAATGGCTTCCAAACCAGAAATACGATCTTATCTGAGAAATCAGTAGGTACATTCTATTCGAAGTTCAGTCTTTGATCCAGTTTCTGGGAACATCTGATTCCAATCATTATTCCTTAGGATGGGACATTACAACGAACAAACATGGACTGAAACAGATTGGCGATCAAAATCTTTCACCAGATGTACGACGGAGGAGAAGTCACTTCATTGGACAGCTATAGCTGGCCAAAACGTGGCATCTTCCGACTCTGAAAATGCTGCCTCGTCTAAGTTCCGCATGTCCTACTGGGCGCATTGGCCTAAGGACTGAGTCCGATAACCAGATCGATCACAAAGTACAAGCGAAGACGATCCAAGAAGTAATTAATCATCAAGTCTCACGTGGCTGACCGGAAGACGTTCCATCAGGTGTTCTCCCGTCTCGTTCCTTTGCTAGTTCACCGCTCAGCTTCTACATCAGACTGTTGAGCTAAAGTCTTCCGTTAGGGTTGAAAAAAGAAAATTCCTCCTGCGGTGAAGGCATGATTTTCTCAGAAGTCTCCGGTTTTCCTTGCGGAAGAATTTCATACTTCACTGACTTCAGCCCTCTGAGGCTAGAGACGAATTCTACCACAGGTGATCCCAAATGCTCCACAGCGCGCGCTGTACCACCATTATGGTTGTTGCTGGTGATTTCTATGCTCACGTTTGAAGTCTAGGAGAGACGGAGGAACATATGAGAGGCCGATTTGATGTCCCAGCCGATCTAACCGATATCGGTGACCCACTTATCCAACTATGATCCTACCATGAATTACTCAGAGAAATGACGGATTTCTGGCACATGAAGAGTCACTGAGTAAGTTGGCCTCCTCTGACCCATGCACATCGTTGGACTCAGATGGACTATAATGCTATGGTTACCGTTGGTGTGGTTCAACTCGAAAATATCGATGATTTTGGTCCACAGGTGCGAAGGTTGACCACGCTGTCCTCCGCACTCTTTTCAGTCCACATCTCGTTGGTAGCTGAAATAAAACCAAAACTGTCCATCCTCCGCGGCTGCCGCTGGATGGCAACCATCGATCTACTTTCCGAGCAGCATCATCCACCAGGTTAGTGATGCAGTAAAACACTCAGGATCCAGAAACGTTATGGGCCGAGAAACACTGGGCTCTATATGAGGTCTCCAATTCTGCCCAGGGTCCAACAACCAGACAGAGACGAAACGAGGAATATCTGCATCCCAAGTGTTGCAGTTATACACTAGCAAATCGACTCCTCTACATTCCGTGTATGATGAGGTATGCAGATGCCTAGAACGTTACCTTATTCGTAGTCAGAGGAACGAACGTTAGCAGAGGTAGATCAAGAAGTGTATGTGTATGGAAAAAGCTGCGGCGATTTGAAACAGCCGCAAACGTTTCCGTCTAATTAGAAATACCGATCCATGAAACCCAAGCGTCATAAATCTGAATGAACAGACGAACGACTCAGTGAGTCAAACACAGGAGCATAGTCTTACTCGTTGGGCGGAGTAGTCAGTGAAGCAGTTTAGTTGGCCTCTATG
>STRG.76953.1
AGAACCAGATTATTTTATATATACCGTACTAGGAATTAGTGGTGATCTACTTAAATACAGTGAATAGCCGTACTCGAAATACAGACAACAACACTGTTTTACAATTCATTAACCCAGAAATTAATAAAAACACAATGTTTATGCACTGTAATGAACCTTTGGTCTGCCTTTATTCTTCAAACATTTTATCCGCGGATTAGCAACCAGTCCACTCTGTAGATGATGGACAAGTTCTTTATCATCACATGCTAGACTTTCGACTCTGATGACCTGTGTGTAGGTGGCCTTTTGACTGTTTTGTTTAAAACATATAAATGTTTACCCATACTTTTAACTCTGTGAGATACGTGTAATCTTTTCGAAATAACCATGAATTTGTGCATATATTCACCGGACTTTAGGCGGAAAATTAAAAGGCTAAACATTCTGCGTGAGTCTGTCTACTACACTCCCGGTGAAATAAGACATGAAGTGTTATCTCGAAAAATCACTGCCTGCCCAAGTAATTTTTTCCCGGTAAATCTTGAAACTTTTTCATTAAATACCGGGACGTTTTCCCTAACATTCGAGGCTCCACGAGCTGAAGTCCACCAACAAAGCTAAACGTGTTTTATTACGATCCAAATCACCACTGGTGGTTGGTGTGGTTTATCAAATTCCAGCAGATAACTTTTTGGGGAAGTTATCTGAACCACGTGATATGTTGCTGTGTCTTCTACGGCTCATTGTATGTCCAACACTGATAAGAGAAACAAACACAGACAGAAAACTATGCAGAAAAACCGGTCACTCGCAATTTATGCGTACAGCCTCAGTGGTTCACATGCTTGGCGTTTGGATCACGAACATTTCATCATTGGTCAAGGTGACGTCGTCAGTGAATGCTTCGACGCCAACATCAGCGATCAGAACACAATGGCAACCAATAACCTGAGCTACAACGAACACAGTTATTTGAACCACTGATACATCCAAACGATCTAGGATACATATCGTGCAATTTGCGTTTTAACTTTCGTTTGGAAGTGAATCAACCATTGAGTTGTGGTGCCATGTCCTTGATGATTGAGTAACACAATACCAAATGTTCTTGTCGGACCATGACCAACTTCTTTTACAAACCGTTTTCACTTACCCTCCTGTACGGTACCATCAAACAGTAACGCTGTAGTTTGCCGTGAACTGAACAATGCAATCAACTTACTCTACAATTACCATACATGTGGTCCTTGAGAATAACGTGAAGTTGTGATCAAACAACAAACTACTTGAGATACAGAACATGTGAAACATATAATCCCATGTGTCATATTGGCCTAAATTTGGCCAATTTCATTGATTCTTAAGCTTATATTTTTAAAAATCTGATCAATTTCATGATTATCAATGACTACTCTATACTCATATAGTGATGTTCTCATTGGAATTACGAGACCTGTCATTTTCCATGATGGTCTTGTCAGTAGTATGGTATTGATAGTTACATAAACGTATCACAAACTGATGGCCATGATAGATTCATCTATAATACAGGTTGCTTCTGTTAGACAATATTTCGAGCGATTTGTCATTCGACCTTCGAGGTGCCTTATTTTCCATCCTTTTCTCGAAAGTCATGTTTATGTTGATGTTAAGGCCCACTTTGTTGAAATGTTTGTTATCCACTTATCATGTATTCTACTTCTGCA
>STRG.69824.1
ATCAATATTTATTGCAAGCGGAGTTCGAATCACCGATCAGAATGCAAGCATACATGAGAGGGTTGAACGGAGGCGTGGCCGCACAGTCAAAAGAAAATTAGGAGGGCTACGATGGGAGACCAAAGACAGAGTTAGTGTTTAAGCAAAATAGCAAGCCGAGAACGAGCAGTAGAATAGTGCATGAAGGTCACGGAGGAATGCCAAGATAGGGCAAGGTCGAAGTTCTGTGTTTCAAACAAAACTGGGTTCTCCTTCAGTCTTTATCAAGTCGGTAAAAGTACGGAATATCGAAATATATCGAGTTCTTTTCCAAATATTACCAGATATTGTGAGTTAAGAAACATTACCAATCACGCCATTGCTCACATCTATTCAGAACAATATCAGCATTGGTTCCGCGAGACCCGCGTACAAGGTGGTTGGAAATGTACCGTGATATGGCCAGGTAGCTCAGCCGGTGTCATAGTTGCGTTCGGTCTCGTTCGTTTTCTTCGCAATTTCCGATTATCATATTGTTTCCAGCTCCTTTTCACTTGGTGCTTCTATCCATTCTTCTCTATAACTGACAATGCTGCGAGGAAACAATGAATCCGAAGCTCAGGTTTGCAAAATTTATAGTTGCATGAACTGAACTAAACTGGCTGATATCGGTACTCATAATTATGCACCGGGCAGGATCGCCTTTTCAGTCAGTCAGATGCGAAACCACTTTAGCAATGGAATAACTGGGAAGGGCAACTGGTTGATCAGTTTTGAGCCAATCGGTTCACTGTTTGTTATCAGTTTGATCGTCAGGTGTATTGACAGCATCACTGAAATATCTAGCTGGAATATCAAAACACACAAACGTAGTTGTAGCCGCGCCTAAGAAGGGAACACAAGCTCTTGTTTACTGTTTATCATTATCAGTTCACACAGTGTCATTTTGAATACGGAGAGGAAACCTGAGATGCATGATTTGTGCTGTATTTGCCGCGAAATACACTCGTTTGTAGTACGAGAATCCTTACCGCTCTAATTTCTATAATATGTGAGAAGATACCGCCATCCACAGCAAATGACAAAGGGGTTAATTTTATTTCAATCTCTGTCTCAACTATGATTCGAATTTTTCAATCTTAATCAGTGCTTCTCAAAACACTGACAAACTCTGCGTAAATGTGTGAAACGGTCAATATTCGGAAAAACCAGTAATATATATATATATATATATATATATATATATATATATGTATATATTCGAGTAGGTCGGCTTCGAAGGTGATTTGAAGTTGTCCCCATTGTTTATTCATTGGTTAAAGTAGACCTGTGTATCAAACGGATCAGCGGACGATGACGCACCTGCGGAGAACGACTTCAATGGACCTGTGAAATACCATGGTAGTCGTGATTTTGCCATTTTCATTAAGTGTGGGCATCGTTTCCGCTTGCTTTGTGTTCTCAGTCTTCGAAATTTGCTGTATGCATAGTGCATAAGGACCCATGTATGCGTTGCTTTTCTCAGCTGATCAGCCTCGAGCAAATCACTAGCAGACCCAGCCATTACAATGCAGAAATTCGATCACCGGTTGAAGGAAGTTGATTTCTTTCTAACATTCCAACCCTCACAGAACTGTCGAGCGCACACACAATGCCGACAATTGATGGGAATCACTCACACCGAATGACATAGACATGCATTCGTATGCCCATATAGAGATGACGTTATTCAAGCTTCGTTCCGGACGGTACCGATCAATCATGTCGTATCAAATGCTGAACGTGTGAAAACGGTTGCAGTTATTTGTGTGACCAGAAGCAATGCAAAGTTTTAAAAAACTGCTGCACTTCAAATTTGAGATGCTTTCCCACTACTAAGTGATCATAAGTTGTAAATGTATGATGTCCCTAATAACGAAATGGTAAAAGCTTGACTAATTCGTCTTTTCATTTGGTTGAGTTTATTTAAGATTATTTGTTTAACTATACTACATATGCACGGTAGATTTACCGGGGAAAATTCAGACGTTCTGATTGGCTGTAGACCAGACAATTGTGATAGGCACTTCAGAAGACTGCGTTTCAATGTGCAGAAGAGAGGGGAAGGAGAAAGTGCGGAACGGAAGTGTATCGAAGTCACTCAATGTTGTGAATACTACTGTTCTCTGTGTTGTTAATATTCGAGTGTGGTTTACTCAATGAAATATTGTTCACAGTCAACCACAGTGATTGACAGTAGTATATAAAGTGTAAATAAAGCAATGGTAAAGAAGAAAGAGATAACTTTTCGAAAGGGAAACAAAATTCCATTACCATGACATGACACCGTTTGTTAAAATTTCAGGGATGAAATTCGAGAAGGCATAGAACTATGAAACCCATCAAAAAATCGATTTTCCGCGAATTTCAAGGCGTGAAATACATTTGTGGCTCGTTATATACTCAATTGAACACACTCACCGACTTGACATTCAGACTATGACCGAACTGAGCTCAGAGGTCACGTTTTGTTCCATGAGCTAGACAAGTGGTCACAAAAATATTGGAAAGTTTTGAAAACCTCAAAAAATGGATCAGTCTATCAGTCTCATTCATCGACCCACATGCAATGCTGTCTGTTTAATGATAGAACAGCATGAAGAAACACACTCTTGATTCACAACACTAAACGAGCTCATTTCGATTGGGGGCTCATTGTGCCAAGTTGAAGGTTTGAGAAAGGTCACTTCTATTTTGATCGATTTCTTACCTCTGAAGTTGCACAGCCGGGAAGACACTGGCACTGTGCAACAAATCAGAATACATTTAGGTAAAAAATCAATGTGAAATGATTCAAGCAATATATTCGTTGATTTCATTATTGTGTGTTGAACAAATTGACTCGATTACGCTTTAATTGAAAATATTCGAGTGGTCACTGATGATTCATAAGATGTATCCGTCGGTAACTTTGAACAGTGAACTACTTTTTAACCAGCTCGAATTTCATCCCTGAATAATATTATCGTGAAACCTGTTTGTGTTTATGTGCGTGTGTACGGTTTTTGATTGTTTTCATCGTCATACCATATTTTTTATGTGCAACAAATGCTGTTGACAGACTTCTGGTATGATGCCGTGTCAACTATTGTGTGACCAGCGTAGTTACGTGTGCTTATTCTGTCTCATGCGACTATGCAGAAGGAATAATAAGGAACTGAAATGCAAGTGTGAAAGCATGGAAACTTTGAAAATCACACTGATCAATTGATGAGGCTGATTCTGCATTCGTTTCCAGCTGAATTTTCCCAACTAATTCAGAAACAACTTATTCTGTCCATTTTTTTACTGAAAAGGTATTCGGTTGCGCATTCCACACACACTACCTCATCTCAAGTTTGAATATACTATTAAGTAAAACAGATACGATACGATTGCCTTTTCGTAGGATGAGAGCACGGGAATAATATAGAAGACTGATTCCATGGTACAGGTCCATTAACAAAAGTAGTCCATCTTCGTGTTTCTAGTCGACCAGTTCAAGATCATGGTTGAATGTGAGAAGTAAAATATATGAGAAATTTCATTTTTGGTTCCTGATCAACTCATTCTGTTTGTAAAGGAGAAATTCGGAAGACACCGATGTTGTGTAATAAATCATGGCATAAACGTGCATGTAAATTTATTTTCTCAGCTGAATGAATCACCATCCAATCAAACAAGTGGTGGTTCACCAAACGAGATATGTATGTGTTATCAAAAAGAAGCAGCGTCTTATCAAACCAATGCATTGTTTCTAAAATTTTGTAGGATTTACCCTCTCGGTTTTTCATGTTCTTGGTCCCATTTACGAAGGAAATTGGTAAACCAGTACACCGACAAATGTAGATCAGATTTTGTGGACGTTTTAAATGAAAATAACGTCCCAATAGCACGACACTGTGGCACTACGACACCATCGAACAGTATAACAGCTGCAGGCAATGCGCTAAGAATAAATGTACAAGTAAGGACTATTCCGGCAAACAGCTTCTTCAAAGGATACATACAACACGACACTGGGACTTCTGGTCCCGTTACCACTGTGGGCAAATTTGTCGCTGTGATCTTCGTAATGTTAACCAATTGGAATCTCTAGTCAAATGTCCCGTGCTCGGATCGTGATTGACGGGAGTTTTCGACGGATCATCGTAATCTTATTTCTGTTGCTATTTAGTCTTGCTTTTAAAATGGACACTAATTAAAGACAATTAATTTAACACATTCTTCGCACTAACAACGACGATGAATGTTTGATTTTCTTCTTATCAGTATTTACCAATCAAATATTATACCATTCACACCAAATGGATATGCATCTTTATGCGAACGAACCATTGTTGGTTTTGTGAATAGGTATGAAGCAAAAATACGATGAATCGACTACCAGTTGAATAGAGATGCTTTGAGACAGATAATGCCTAATTTCCTGTAGGAGTTATTCATCTGCAATCCAGGTGATTCATTAAGTGCGAGAGAAATAGGCTTTTGATTAAGAGCAGGTTCTGTGCTATCAGGTTCCACAATATACTACATGTGTTGCGGATTCAAGTGAACTCGTTTCCGACAAGACAAGACACTGTCACAACGGTTTATCAGCAGTTCGGTTTGTATGGAGTGATAATTAGAACCAAATAAAATGTGTCTGAGACGCCGTTGGTGATTGTGAATTGGTGGATGGTGAACTTCCTAAATGTTCCACTCACACGTAGTGGCCTCCTATTGGTGGCTCGATTAAAATAGAACAGCTAGGGGGCATTTCCCATGGAGGCAGGACGTTCCAGCTCTGATGAACGTTGTGGCCACCAGATTTCGTTGTCCGTACGAAGAGTAGCGTTAAGGGTGTGTCTCATGACGAGTCGTGCTCCATCGTACTCACTTCCAGACGAGATCGACTGGCATGCGTCGAGAAGACGCATTGATTCCTGAGAAATCCAGAGCCTCACGGTCTGAGGAGACCAGTGGAATGTAAAACACTCTTGCTGAGGAACCTGTTGTTCGGTGATGA
>STRG.59705.1
GTCGCCGAGGGTTCGGCAAAGCTTAATTGCGGAGTCCGTTGATGTCCGTATGTCGTCGGCGAGCCGTGGCACCGTAAGATCGATGGGTAACCGCAATTCCCGTCCGATGATCATGAAGTGTGGCGATCGCCCTGTCGAAGTCCGCACTGATGCCATGTATGCGAGCAAACATGTGGATAGGGCACTATCCCAGTGTCGAGTGGTATGTCTCTCTATGAAGGCTTTCAGTAAATTTTTTCAGGTTCGGTTTGTTCGTTCCATAAGTCCATTCTCTTGGGGGTGGTACGATGTCGGGCTGGTCTTTTTATCCCCAGTAGCTGACACATGTTGGCCAATAACACTTTCGAAGCTGGAACCCTGGTCCGTGTGGATGAATAGTGGTGCCCCCCAAAGTGCGATCCAGGTATTAAAGATTGTCTGGGCTATGGTAAAAGAATCAGTGCGTGGTATAGGTTCTGTTTCACACCATTTCGTGAAGTAATCTACCATGACCAGAACAAAGCGATTCCTTCTATCGGACTCGGGGAAGGGACCGACAATGTCAATCCCCAACCGTTCGTTTGGGTATCCCGCTATGACGGGTGCCTAGGGTGCCCGAATAGTGGTCCGAGGCGCCTTGAAACGCATACACAGTTGACAATTGTTACAGAAATTCACTATATCTCTCGCCTGATGTGGCCACCAAAACCTGGTGCGAACCACTGCCAACATCTTCCGTTGTCCGGCATGTCCCAGCTCACGATGCAATTCTGCCAGCACTGTCTCCACAGCACCCTGGGGTACCACTATCCTCCTCGTATAGGTGGGTCCATATTGGAAATACAGGCTGCCATCCACGATCGTCTAGTGTTCTCACAGACTCCACAAGCACAGGGTTTCCCAACTCTGGCCAGCCATTTCTCCTCGTGTCGGTTTAGTACTCTTTTCGTTTAACCGCCTATATATCAGCTCCAATTCCGGATCTGTTGCTTGGCGTTTCCTCCGAACATCCGACGGCGCCGCCTGCCGTTACGTGGGTGCTGGAGCACGTGGGACACTCTCCATTGTCCCTGCAAGGTCGTCTTAACAGGGCATCCGCATTTTGATGGCTGCTCCCCGGGTGGTGGATATATTGAAACTGGTACTCTTGCATCTTTTCCTGCCATCTGGCAACTTGACCAGCAGCATCCTTGAACGACTGCAACCAAACTAGCGCCTGGTGACCGGTTCGAACGATAAACGCTTTTCCCAATAGGTAATGGCGGAAATGAGATAAGAAATATACTACAGCCAACATCTCCTTTGGTGTTGTGCAATAGTTCCTCTCGTGTTCATTTAGACATCGACTGCCATAGGCTATGACTCGTTCTATACCGTTCTGATTCTGAGACAATACTGCACCAATTCCCGTTTCACTTGCGTCCGTGTCCAAAACGAAGGGTTCAGCTCCAGGAGAAAATACCGGTGGGGCTAGGACAGGCGAATTAGTCAGAGCCTCTTTAGGCAACTGGAAGGCATTATCACCTTCCTCAGTCCAACGGAATTGACTCCTTTTCTCGGTCAACCGGTGTAGTGGAGCTGCAACTGTGGCAAAGCCGCGTACAAATCGTCTGTAATATGAGGCTAAACCCATGAAACTTCTTACTTCATCCAAATTACTAGGGTTGGCCATTGCTGGATTTGCTTGCCTTTTTCTGGATCCGCATGAACCCCTTCGCGGCTTATGACGTGTTCCAGATACTGAACCCGTGCCCGTAGAAAATGACATTTACTCCGTTTCAGCCTCAAGCCTGCCGCCTGTAACCGTTCAAATATACACCGTAAAGTTTCGATGTTGTCCTGGAAAGTCTGACTATGAACGATAATGTCATCCAGGTATACCAG
>STRG.15571.1
AATCGTTTGGTCCGGGCACTCCAACTTCCCTGACCCAAGATTGGCCAAGGCCGCATGAATCTGCCGTCCAGTTACATAGAAGGCGTCAGCTAGATAAACCGATCACATGATAAGGATAATTTGACTGACAAACCCCTGCCCATGATTGGTGTTTATTCCATGTCTATGTTCATGGTCTTTTATCTAATGTCTACTAGGTAATCTGTAAATGGCTTGGGAATGAACTACTGAAAAACAATGGTTTCGCCGATTTGGACTTCCATATGATGCAAGGGGTATTTTTCAGACATTAATAAAATGTGTTGTGTCTCTCGTCGAATGCACAAATAGTAATCAAGTAGAACGACGGTACCGTAACCGGAAATCTATATTCTGAGCGGGACTGATTACAATGGGTTTAGAAGAGTAAAAATTAGTATAAATCAAAGCCAACAGTGACCGGGTCTGATTGACACGTAACTGAGGTATGATGGACCAAGAATCTTTCGCCGGAGGTTCCGTGCGTTTGATCTGGAACGACAAAACACAGAAGCCCCAATAGCCTAAAGCTCTATAAGTGTCTGACAGGGTTCCCGAGGTTGCATTATTGAAAACCTAGCATGACTGTTATGTTGCAACCAACCAGTTCTACTAAGAAAACTCTTCTGGTTTCAAACCATTTCTGCGGGTTAATACTAAAGAGACGGTTTATATAGGATGCCCGTGGTGGTTGTAGTCGATTCCTGGCCTGCAAACTTATTGGTTTACCTGTTGTTCACAATCAGCTCTTCTGAGTGGTTTGTCTGGTTACAGACCCAAATGGTTGGTTGGATTTAGACGACACCTGACACTTGATTGGTCCCTCGGTCCACTTCGCTCGCTACAGTCTTGCTCTCGATTCCGGACAGGCGAGGAAGTGCTGGATGCTCGCCAAACCATCGTGTTGCCTGGTAAGTGAACCAGGCCATCTACTGGCAATGTGGTGGCCCATTTCGTCTCAGTGAATGCCTACAGCCCGGTCATTCATTATGCAGAGTCAGCGCTTTTTTGATGGGATCAGTCTACACAAGCACAGAAAGTCAGAAAGCTGCATGAGCCGTAGCTCAGTAAGAGCATTAACAGGCACAAGTACTTGCATTACTGAAACACCAATATGGCGGCCTACGGCTTGACCGCTACAAACAAAATAGCAGTGATGGTCAGGGTCACAAAAAGTACAAAGTGCGGAAGGCTGGAAGTACGAAAGAGGAATAAGAATCGATACTTCGATCATGAACGAATCCAGTGCCTAAAACGACTGCTCTTCCTCAACAAGGTGAAGGACTGAAGCCGTATTTGTCGGACGGTAGAGTTTGCTGGGTTGAACGGTGCAGTTGTAGGGCTATAATGTACCGTCGCAGTAGGTAGGTAAAGGCTTGAGTTTCTTTCGCCAACTGATCGTAAAGTACCTGGTGTTCACCAAATGAGGCGTTGGGTAAGTAAAAATATACGTTATATATATATATATATATATATATATATATATATATATATATATATATACAGCATGGATACTCAGCTAACGACTGTATAACCATGTGCATGGCCCGTGCGCAATCATTAACTACTGTGCACATATCCCCACCGAGTCCTTAACTGGGATCTGAACTCCCCATGTACTGCATAAGAAGTCCCACACGAGTGTTAGCCGTGTTGGGCCGTTCTTATTGACTCTCAGCGGCTCGCTTCACACTAACACTACTGTTTTTGGCGTGAACAGTCATACGCGCAATCAAATAGTTTGGTGCGCACAAGCACAAGCTGCTGGCAGTTGATCCATATCCCACCAGTGCATGGGCGCAAGCTCGTACACACACACATGGCTGATTCTCGACATATTCCGATCCGGACTAGGCTGACCAATCAAATACTCATTTATTCGCAGTCATACAAATGCATGACAGTAAATTTGGCTCACAAAATCAGAAAGGGGAATGATAATACAGATCTGTCTCTACACGTGCCCGTGTGCATGTGAAATTGATCATAGTACTGAATGTCCCAGTGGTTGCACACTTGTTTGGGAACAAGAAGTGGGCCAATGGAGCTTAAGTACTTGCACACATTATTTCTGAGTACACGGAGGAGGATCGTAACGGCGAATATTTACGGATTCAGCTGTGGCTAGGATGCGACACTTGACAAGTTTTGACTGCTTACCTCGAATGTTGTAAATGGTGCGAACAGCGTTTATCACCTCTACCGAGTGGTTTGATTCAACAAGGTGTGAGCACAGAGCACTCGTAGTTGTACTGATTGCGCTGGTGTTCAACCAAGCTGGGTGTTGTTCGCGAACGAGTTCGGATAAGCGCCTGGTTAAGCGACCAAGGTATGGTCGGTTTGAAAACAAACAGAATTTTGTAACTCAGCAGCGTAGAATCTATGTGGAATAATTTCGGCTTCTGTATCGCCTTTGAGCGGTAAACCTTCATACAAAGGCTCCTTAATGGTTCCTATCTCCTTTGATCTCTCTTTATTTCTTTGTATGTTCCTGTCAGTAAACCGCTGAAGTTATCCGCTTTGTAAAAACCTGTGGTTATTCAGCAGCTGTCACTCGTGATATGGCCAAGTAGAGCTTCGTAGCCACGCAGGCGGATGAGCCTCAACCGACCAGGATCACCGCGGACAAGTCCGACGAAAGCTCCCCGTGGTCGGTCATCTTCGAGTCTACCAATTATCTTCTCTGATTTGACATATTTATGCGAACCAGTTCTGCAATACAACTAACGTGCCATTTCAAAGTCCTGGTCTTCTTATTACTTTCGTTCACGTAGTTCTAGGTGGGGGCGATTTCAATACGT
>STRG.3649.1
NTCTCACTCACTCACTCACTCACTCACTCACTCACTCACTCACTCACTCACTCACTCACTCAATCAATCAATCACTCACTCACTCACTCTCTCACTCACTCACTCATTCAGGCAATCACTCACTCATTCATTCAATCTCCCACTCACGCACTCACTCACTCACTAGCTCATTATATCACTCACTCACACACTCACTCACTCACATTTGCTCACTCACACACACACTCACGCACTCACTCACTGACTGACTGAATGACATACTGTCACACTCACTCACTGACTGACTCACTCACTCACACACTTAATAGCTCAAACACTGACTCCCTCAGTCACCAATCTAACTCAACCACTCAATCAGTCAAACACTGACCCACTCACTCATGTACTCATTCATATATCAAGCGAAGTCACTCACTCACCAATCGAAATCACTCATTCAGTCACTCAACCACTCACCAGGGGAACTCACTCACTCACCCACCCACTCACTCACCCACCCACTCACTCATTCACTCACCAAGCGAACTGACTCACTCACTCACTCACTCACTCGGACTCACCCATTCACTGATTGCCTCTCTCCCTCCCTTTTTCCCTCTTTCCTTCCTTGTTTCCATTATTTCTGATTGAGGTTACCGCTGATAGATAGTAACCAAAGCCTTCTCATATATAAAGACATCGCTGTATGGAGAGCATAAAATCACATCACATTCAATGCATGATATCTTCTCATACGTCTGTTTATCGAAAGCTCGTAGAGTTTTACCTGATATCAGTTTCTGTACCATATTTCATTGTCTCCAGTTTTCTTAAGCCCCATCTTGATCTGTCCTTTTTTCTGAAATAGTCGTACACAGCGTCAGAAATACTCATGTGTTTTGTTATATTGAAGACCTTTGTTCATCCCAGTTACGCTCGTCAAAAAACACTATATTGAAATACGCTCGCCATTATATACGACTGAGGTTCGTTGTGGGGCTCTATTTTATGCCCCGCTCTCCGAAACAAGGCCATTTACCACGTTGCCGTTCCTTCCATAAACTTCTACACGTAGTCTGTTTCAGCATCGATTAGTTCCTACACTTCATCCGTCTTATCGATAAAAATACGGATTTTATCAATTGATTCCTTCTGAAGTATCACCAGTCAAGGCAGGATTGGAAAATCTGGAAGTATTCACTCTCAAACTGTTTGATCCAGTGCGAACCGTTGAGAGCCATCCCGGATCAATGTGACTCGCAGTCTTGCCACCCGGATTCGAGTCCCTGAAAGGGCAGTTGACAATTTCTAACAACCCAGAAGAAAAGACTGTTTTCAGTGCTAGAATGGTTTTCACCAGGGAGTTTGGCTTTCATACTTTGCATGATGGACCATTTCAGAAATAATTTACATCTTCTACTACTGAAAATAAAAAACGTATTTTGTTCTCCTGTTTGGAATTTGCTAGTCGATCCTTCAACGAAGCTTCAAAAAATCTGAACCTCCCTATCGGATACCAAAATCCCACGGATTGTGTATCACTTTCTTGCTGCCGGGCCTGTTGCTCCAGCTACACGGGTGTGCAAGTGCACAGTAAAAATGCAGAATCAGTATAGAACAGTGTACCACTCCTAATTCGTGTCCCTTGTAGGTGTTTCAGACAACTGTGCTTCAACGGGAATTTGTAAAGATTTGAAAACGATGCATTCTGGTACCCGCAAGACCTGGCACACAGGCGTACACATACTTTTTATACACTGGATAATTGGAGAGACACATCATAAACTCCGATCATTTCGGTTTGGTACTGTTGTTATGAGTTTCGCTGTACATCATAACGGATAACAATTCATTTGTCCTGCATTACTGTTCGGCCGGTTCTAAGC
>STRG.69538.2
GACCTTTGTTGCGGCAAAATAAATAAAAGACAAAAATATGAACAAAACATTCCTGTAGTGTAGGATAATACAGTCCAGCATTTGTCAAGGACTTCATCGTTTTTCTCGAACATGTCCAATTTACACGGACCGGGTTTTCAGGATGATTCTATTCATTAGAAAAAGAAAGAATAGACCTTTGGTTTTATTCGCCAAAATGTGAATTAGCCCCTTAAATTACTTGTTCCCAGGATATGGCACTCGAGCTGTCAATCAGGTGATTCCTGACAGGCGGATGGCCACATTCCGCTAACCCCGCAGATGTTCTGCTGAGCTACCAGAAACCAATAGATGTGAAAAACGTAAGTAGATTTTACGTTATATGGGATTATTTCTATAGCAAGGCGAATGAATGGAATGTTCGGAAAATTACACGTGGCACAAACACTTCCGTTGGATAAGCAGAGAGCACTCATCCCAACTCGTTGCTACAGCAAAGGAAAAAACCCGCTGCCAACAAAATTATCGAGTTCATCCGAATCCCTTACCCGTCGCAACACGTGCCTGCTCTCATTGATCGAGAATGGTTTGGCTTCGATGTGCCGGGAGAATAGACAGCTTTAGTACAATGGTACTGTTTATTAGCACGGCGTGGTCGAAATCATTGGTTGTTGACGTTCAGGTCACCAAGGGTTATCTTTCTCAAGACTGGTTTTACAAGCTTGAGTAAGATTACTAGTAGTGACCGAAACGTCGACAACCCGTCAGTGATTTCGACCAAGCTGTGTTACTAAAAAGTAAAATTTTACTGTAACCTTTCACATGGCACCTTGACTTTTCGATACACTGCCAACCGGTCTCAGTTCGGAAAGAATTACTAAACAACTTTCTTCACATCATCCTTCTTTGCAATTGTGTATAGGAACTAACTGAGAAATCTTCTTGTCCGTTATATATATATATATATATATATTGCG
>STRG.63176.1
TATTTCTTCAATTTTATATATATTTTTTCAGTTTACCACAATGTGGATGTTCAAATGAGAAACCAAATTACCCGTTTGTCCACACATACATACACACATAAACGTATGAAGGACGAACGTACACATCGGCACAAAGAGAAGAGAGTCAAGTTGGATGCCAGTCCAGTGGAGTCTAACTCAGTGAGAACTATGGTATCAGACAGTCTTCTCTTCTTGCAAATTATGAACGGGTTATGTCTGGCTTTCTGACCGACCGACCGACCGACCGACGGACTGGATTTAGCCATATCGCATCAAATTGGGCACACCCGTCGGCTCATCCTCCTGGGCGATCAACTTTGCATGTGGACTCATGTACAGTATGGGTCGAAACAGGGCCGGATGAGATTCTTGCAAACCGGCCGGGGAGTTGGGACTAAACAGGAACCGCTTCTCAGGGTAACGTGACCACACGTAAAAACCATTCACGAATGTGCTGGCCAACAGGACACAGAAAAATAGACTGGAAAGAAGTGGATGCCGTGAAGTTGGCATGATGAGTTCAGTCTTCACACAGGGTTGGTACTGGCGTGACAGAAAACTTCACAAAACCTATCTCCGTA
>STRG.65303.1
AAGGCGATGACACAACTTTCGAATGAGCAGTAAACAGAGGTCACATTTCACACTCCATTCCGGATTTTCTTACCGTTTGATCCATTATTTCCTGTCATCACAACATGGGAACAGCATACACTTTATTGTCTTGTCGTCGCCTATTGTGAAGACCTCATCTGTGGCTCAAGGAAAACCCACACCCTATTTTTGTTAAATGGATGATATTCAACTCCCACAAAGCAGTTATTGAACGATCATCTCGAAAAACACCAGTGGTTTGTGCTGCACTGCGATACGGCTTCCTCCCTAGCAGCCTCGGTGTTGTGCATTTTTCAAGCTATTTTCTATCAGCATTTTTATTTCTATATAATCCGTGTGTGCATGTAGTTGAGAAAGACGTGATGCCCACTAGTGAAATCCCTCAGCGCGAAATTAAAGCAAAACCGATAAATAGCCTATATTCTATCCACTGAAATTTATAGCTCTCAGCACTCTGTTTCCACTTCTTCTACGTTTCGGATGCGGTTTTATTTTGCAATTCTAGATTTTGGAAACCGTGGATACCTACCACGGTCTACTTATAAAGGGCCGGAACTTATTTTCAGATCTGTCAACCGTTATTACAGATAATGCAAGCTCAAAGACCTTTTCCACAAAAGTAGCCGAGCTGATGTTGTGATCTCGACAGAGGATTGAATTGCTAGGGTGGGTCAGCTGTCATGGAAAGAGGCGCACCTGAGAGGCACTTGTAGGCTAGATTCCTGTCGATGGGAAAATGGGGAACGGTTGCTAGTCCTATGGACAGACCATCGCATGTTCCTCCTGAATACGAATTTCAGACGTTCTCATCACCGGTATACCACGTGGAGTCCGTCCTCTTCAAGTCAACAGTAGACCCAGATCGATTACATCCCTATGTGCCACAAATAGAGGGTCTACACACAGGATTGCCTTCAGTAATGGAGCATTCTGGTCTATTCCGATCACGCATTACATTGCACTAAAATGTTGGTGCACTTCGGTGGGCCCGCCACGCACACGCTGCAATGAAGGTTAAATTGCGATAAGCGCTCTGAGGTATCTAGCTTAGCCTCCCTTTAGAGAGCGCCGGATTGAAAGTTAAACGTAGCCCCAACTGCTGAAATAAACAAACATTGATCGCTTATCAAGAAAGTTTGCATTCTATTGGCCCTAGTCGTGGCCTTGCTGTGCAGCTAGACCATGGGCTTCTGCCGCAAATTTGCTTGTTTCTGGCTCACATCAGTCAATTCCGGTTGATAGCAGGTAAGAAGCCGCACGACATTCAATGAGACGTGCAGCTTAAGGGAGTCTTCAAAGGTATCTGAAAACCTGGTGGTCACAACGTGTATCAAAAGTGAAATGTGCGGACGCCACAGGAAATTCCCGTAAACCGTTCTACCTGATTTGAGTCACCGGTAGGAAGCCTCTAGGTGTGAGTAAAATATACAGTGAGGCTGACGGTTAGCCATTTTAGAATCAGTTCACAATGTTGAAGACTGGCCGGAGTAATTCCAAACGCGGTTAAGATAGCCCTTAGGGTCAGGCTCTCCTTCAGCTCTTTTGGTACATGCTCAGTTGTTCGCCTCAACAGATCTACCTATCGAGGGAGGAATTTGAAAGGATACTTAGGCCTTAAAAAGTCACTAGTCATGGGTTCCGATGGCATTCCACCAACCCCATATGAAGAATGAATAGAGCAGCTTGTTCGAGAAATTTTTGTGTTTTCCCGGACGTTTGGATTTTTGAGATGGTTCCGTCCCTGTGGGGAATCAACTGTTGTCCCATTTTTGAGAAGGGCTCGCCCAGAGAAAGCGCTAAACTTAGAGTTGTAAGCTTTATCCCAATAGCGCCGAAGCTGCTTGTGTCCGTCACATTTCGCAAGTTCTGCCGAATGCGTGAAGAGTAGACTCATGAGGAGCAAGCTGGGAATCGTGCTGCTTGTAGAGGCATCGATTAAAGCTTCACCTTTGGACAACTGCAAGGGCACCGTCACACTTTCCAGAGATCGACAGTCATCGCAGTCGTGGACATTTGCGCGGCCTCCTTTTCCATCGATAGGACTGTTTGTTGATAAATGGATTACCCAAGTAGTATGTATCATTGCTTGAAGAGTTTTATCTTCACACCTCAGATTGGGAAAGGGCCTACTACTAGCTCTAAACTGCTTTTGTTATCTCCGGTGGAGATCGATAAGGTTTCCCTTCATCCCTTTTTCTCCTCAGTTCTTCTACAGAGGACGTCCTAAAGTGAGGCTTTATCTGGTCTTTTGAACAGGGAACGAAGATTTAGGCTTGGAATACGTCAGTGATATCGCTTTGTAGAGTGATAACTCACAGGCAGTGCAACGTACATTGGATCGCTTGGCAACTGGACTATCTAGATATGGAAGGCATTTTGCGCCTTGTGATATTGGCAGGAGCCTTTTCTTGTACTCATTCTCTTCCGTGATACGCTAGAGTTAGTTGACAGCTTTAGGTAGTTTGCGAGCGTGAGAACAGCTGGAGGTGGTGTCGGGGAAGAGAGAGGGAGCTTGGGCAGGTTTCTTAAATTTATGGCACATGTGGCGTCATCGTCACATCCGGCTCTCGCTCAAAAGATAGGTGTACATAGCAGCGATTCTCAGTGTTTTACTCTATAGTTGCTAGATATTGCCATTTCGCAGTGAGGATGCTCGGCTTCTTTCCGTGTTTGATGACCGATGCCTTTGGAGCACTAATGGCCTCTGGTAGGAACACTGAGTGAGTAGGGAAGAGCTGCACCGTCCTGTTTAGGCACGGACAGCCGGACACTTAAAGAAGCTTTTGTTCTTCGCCAACTGCCGTGAATCGGCAATGTTTTATGATTGCCTACATAATGTATACCTTTCCGTGGTCTACCCACAGATGCTGGCAAAGCTGGAATAGGCAGCGCGGCGGTGAAGCTATGAAATGACTTTTGTGTATAAAAAATTCAGCGTCAGCGTGAGCTTCGATTGTTGCATCCAGCCTCCCTGGGTAGGGTCCAGCGGACTGGTATAGTCTTTCGTTGGGGAAGTTGAGGAAAATGACTCCGAATAACAGTCAATGGGTCGAATGCTGTGCGGCCTTGTTGTCAAACTCTGGTATTCCGGAGTTACTTGAATGTCATTCCTACAAACAAAATCATCGAACATCGAAAAGTGTACGTTGAAAAGCAAAAGTATAGAGAGCCTTTTCTCTTCCTCACCCGATCCCCGCCCTTTTGTCTTTAACTTGCCTTTCTTCCAGCTGCTGTTATTGCTTTGGCAATTAGCTTGATCTGAGGCCGATGGGCAAATATA
>STRG.31588.1
TTGAAGTGAACCATAGTTCGGACGCACCCTACCCCGGGCTTCCGTTCGTTGTCGGGAATTTCGTTACAGGGATGGTGCTCAGGCGCATAATCAGTCAGAGGCTCTCTGTTGGCCACGGACCCTTAAAATATGAAGAGTGCTACGATCTTGTCTGCCAGTTTTTTGATCTGTTTCTTTATCAGACGGGACAGTTTCCCGACTTCATGCTTATGCGCAAAGCGCAATCTGCCGATTGTGCTCCGGAGTACTCGGCACTACGGTCCAGTAAAGACCTTCATTCAAGGAAGTTGGTGAAATTTTTGGATTCATTGCGTCGACTGCAAACGGAAATAAGGAACTTGCCACCATTTGTCCATTATTTCCTTATACTTCTTGGGAATCTCCCATCGCATCCCAAACGTGCATATATTGTCGATTTTTCATCCGCGGTGTGCACTTCGAACGACGGATTTTCAATGATTCTTTCATTCTCCAGCTTTTTCAAAGCATTTTTTGAGGATTCTGTTTGCCAACAGTCTTTCACAGAAATGAAACCCACGCGAATATATTTGTACTTATTAGCTCCCAGGTCCTTCCAATCAACATGGTTTCTGCCTAAACCAAACTTCCATCTCTTTGATAAGTGCCCCGTATTCGTCCTGCAGGTACTGGTAGATTCATGCCATTCCCTCATAATGGACGAAGAAGAAGCTGATGTTACCCTTTCTGATGTTCGTCAAATGCTGACCACACCACCAACAAACTTTATGTGGTTCGCTTCGCCCATCATACTCGATGGAATATCTGCTTGAAATCACCTCTTGGGCGTCTTAATTGTCGTGAAAACAATGCCATGTTTGGGGCGCATTTGGTCTTTCCTTACCCGCGCATTTATCACTGTACATAAACCGTGATAGAGTGAAAACATGTAGCAGAACTCAGTCTTCTTATATACAATAGATAGTAAATAAGTTTCCC
>STRG.3971.6
TGGTGATAAGGAAGTCAAGAAATTTCTGAATTTCTTGTTATTTTACTACCTAGTGTACGAAATCAAATTTCAAAACCGAAACGCGGTATGGTCAGTGAAACACTATACAAAACCATCCAGCTCCTAAATAGTGAATCAATTTGCAAAGTGATTGATCAGACGGTTTCGTATATGGGTTGGAAAAGGAGCTACACATACATTGGATGTTCTGAACAATCACCGTTTGCTCGGAGTGGATTATTCTACATTCATTTCTTCGTAAAGCGCATAGATACAAATGCTGATGTCAACTGTCGGAATTATTCCGCAGAAATGTTCAACCGCATGATTAAAAAAAATAAATACATGAAACGATGGACTCGAAAGACTTCGAAGTAAAAAGTAATAAAGCTTAGTTTACTTCATAAAGGTTGATTACTATTGGTTTCAGAAAGTCTCGAACAAACCAATGATCTAGATAATATGAATATTTTTTTAGATGGTTGGCATATTGTAGTAGATTATATTTGACATTATGATACTAAAGAGTAAGAATGGCTATGCGTCGACTGATAGTGTTCGAGTGAATTGTGCTAATAAATACAACGATATTCTGGAACAAAATATTGGAATTGGAAAGAACATTGGATTTGCATAGAGGCAGGCTAATTGTTAGTAAATTGCCGCAGAATGTTTTCTATCCCATAGGCTGTAATACAAGGTGATGCAATCAGTAAGTATAGCTCTGCACGTCACCCACAATAAGGTGACGCGGAAAACGTTATTTTGTATGCATGTTTTCAAGGTGACAGTTCCTTTACCTGCACGCGACTTCATAAAATAATTTCTTGAATAATGATTAGTTTTCGAGCACATTATTTACAACCATTTCGATCTATTTTTATCCAAATATGATAACAACCACTTGCAATATGCATGGTTATTTTCGATTCTGATGCACAGTTATCAGGTAAGTTTTTAGGTATTCCAAATCGGAATAGGTGGAAATCAAAAGCATCACAGGGGAAAGCCGTATTTCATCTAAACACCAAACACGATTGAGGGTAAGTGGTGGAGATGTTACCCTCGGTTACATGTTGATTCAAGGTGCAATGAAATCAGTTTTCAGAGGGAATAGTCTATACTGCGCTTCAAATTAAGTAAACTTGACACGTCAGAACCGAGATCGGTTCGGAATGTATCGAAAAATCGATGCGCCATGAGGAATGCTGTGGTAAACTTGTGTTGTTTAATAACACAGTGTAGTCGAAATCGTTGATAAGTTATCGACGTTTAGGTCACCACAGGTAACCTTTTACAAGACTGTTATCAAACAATAAAATTCTACCTTAAGTGAACTTGCTTTGAAACAACACAAACACAGTCGTTGGTAATTCCATCCTGGCAAAAATGTCTCCTTTGTTGGAGTTAAACATCTTGAGATAACTCCCAAAGTGGTTGGTCATTTCGACAGTATTCTGTAAATACTATCAGAATAATTTTTGATCGGAGAGTTTATAAACTGTTTTTTATATTCGGGTTGACATTTTCTCTGAAGTAAACTACTTTTCTTCAGCTCAAAGAATATTATTTAGTAGTAGTGATTATGTGTGAGTAGACTTACTGATAATGACTGGCATTCGACTGATCAGCGATCAATGATATTGAACTAAAGCCAAAGTAAAATTACGGGGAACAATTAGAAAAACTACCGGTTTATTGGCCACTGAATTGCAGTTTTTCAAATATACTCTACATTTACAGCTGGAGCCTTGCTTGAAGATGGAACAACGTAAACTGATAAAGGGAAAACGTGTGTACTGGACACATGGACCTGCGCACCAAACAAGCACGCCACGACTGAGAAGCTTTTTCGTGAGCTGTATCAACACCAACAACTTGACCATAGTTGAAGGTTAGTTGAAACACTTTAGTGCTCATGTGATCACATATCGAGCTTTTACATACGAATTGATTGATTCCGATATTAATAACGAATGATGAGAACGTCTTGTTGGTTAGTCATGATAAAGAATTCACAACAACATTCAGTAATTTGTTCACTGTTAGGCAATTATAGCAAGCAACATTTTGATTTGAGGACGCATGATATCCATCGCTGAACAGTGGCAATCACAAATGACCTTACACGAATAAATCTTCATACTAGAGTAACAGCTAGTGAAAGGTAATCGGAAAATTTAGGCCGACAGATAGTTTTGACCGGTAGTAGTAGAATGGACTACCGCGCTTCCGTACCGTCTCGAAGGTCAGAAGTCCCAATTCCAACCGGAAGTCACCTTGGTGGTAGAGAGTAATGCATCCTCATTGAGCTCGTTACTATGCATAACATTTCGGGACCTTACGGCATCCTCCAATTCAAATTTCGGAGTCGCGTTGCCGGCTATCGCTGACAGTAGTGGGCCTTCACGGCAATGACGTACTCCACTCCTACTGCACTAATGCTAACATTATGCAATGCATCACTGATTTCCATTGAGGCTGGTCATTTCACATTTGAAATCCGTGTTTATTAAGGGACAAAATCTGCAGTCTCTGAACCACACACTATTCAAATCTGTTATAAAATAAAACACTGAAGACATCTTTTCGATATATCTCATTTAGTAGGAACGAAGTTGAGTAAGGAGCAAAGATTTCTTATGCAATTCCTTCCCTAACCTAGATATCCGAGATTTAGGGAAGAGAAGAATCTTGGAAATCGAGTGTCCACCAAATTTTACATGTTGAGTTTTTTATTTGGTATTTGGTTTGTTTTCGCAGGTGACAACGAGGTGCAAAACATGAATAAATCTCTAACAAATACTGGTTTGTCCTAGCTGCTTGCAGATAATTTTGCCTGTAGGTACACCCAAAATTCCTTTTAATGAAGCATCTCATTCTGTTTCATCTTGAAGCACAATGCATTACAACATAGATTGAGTTCCCCAGCATAGAACAGTTCCATCTACATACAATGGATCTCTTGATCATTTTTGGTCAGGAAGTCACGATTCCATGTAAGGCAAGTACAAAAATATTACCACAATTCCCATCTGTTCCACAGACAGTATGCCAGATTTTTGAGGTATATTGCTTTCTTAAAGTATATCGATGAAAATGCTTCAACAAATCAAACCGATGCTTGATCCCAGTAGATAGTGTATTCACCAGTCAAACTGAATATGAAACCGTCTTTCCTCTTCCAATGATAGCAATAATGGTTCACTGGATGACATTATTAATTTTCCGAATTTTGTAGTTACTCAGCCAAGTGCATCTATTTTGGAGATTAATTCAATGGTTTTTTGTGGTACAATTTGGAGTAGAACTTTTGGAACTATCGCGAAATTCCGATCATTTTTCCTAATTATTCATGTTTTTTCTTGTGATTATCCAACACCGGATCCCTCGCTTCTCGCTGTATCCATCTATTCAACCATAGGGAAAGTAAATGACTTCCATTTCTCAAGTTTATGAGCCGAATCGGTACCACGGTGAAATATCCCTGAAAATGGGAGATTTAGTTACATTTCATTGGTTGAAAGTGGATGCTGGTGGTCGACCAAAGAGCAACCAAAAATTGATACGCAGAATCATTTTCATCGTCTGCTTGCCTCAAATGTCACTTGAAATACAACATTAAATTTATAGGACGTCTATGAAGTTTGTGGTTGAAATTCAAATAAATGTTTCCGTGGATATCCTGGAATTCTGTATTTCCACAGAGTATTTCCAGGATTCTCTGTGCCATGGCTTCCAAAACGTCATATTGCA
>STRG.51690.1
AGTCATCTGTGGCTTTGATACGAAATCTGGTCATCAATCAAGGGTTAGATGTACGTTGCAGCAGTACTTCTCTGTGGTTAAGAGACATGGCTACTACAGGTGGAGAATATGAGAAGATTATCGGTATTGGAACACTGATGTGCGAATGTCACCTGACAGGATTCCACGGCACGCCATAAACATTATCTTCATTGTCTGATTTTCGATTGCTCCAACTTTCTCAGTGGTGTTTTGATAGCTCATAGTCATCCTGAAGGCCCTTGTTTCCCAGCTTCTGCGAAAAACCGCATCGTTTCCTTAGCTTCCGTGAACCCATACAGTGTTATTGTCACTGGTGTGATTTCCAGCACCAGTGACGCCAACCGTGACTTTTGCTTGAAACTGGATGAAAAGTTCCATTATTCACGGCCGTCATCGCATTACCTTGTTCAAACTGATAATCAATTCAGTTGGTTCACTCTCGAACCAGAAGGTACACTACAGAATAGCGGCTCAGAAACGTGTCTTCTATCGAGTCCTGACGCGAACTATGAACGAAATCCCCTTAAACGAATGAATAGAAAAGACCGGCGTCGGCGAGAACCGAAAATGTTCCAAAGGTGAGGTGCACGGATACTTCGGGAAAGTCAATTCAGTAAAACGTATGCAACCGAGGAAAAACAGTGAAGTCCAAATCAGGCATCAGAGATCAGTGAGAAAATAAATCAATCACGTATGCTAATGTGTTCTTTTCAGTGCTTCACCAGATTGAACCGACAATGTCGGTTTTACATATACCCCAACGGTCGTGTTTCTGAACTATAAGAAGGAACGAAATAACCTGTGACAGTGCATACTCGACCGTTGATGAACTGTAGGATATCATACCAGCATCACCGATGACTGAGGTTGATAAAGACCAGTGACACCTTCTGCATGCGCGACGACATCTGATCCGTTATCTGTTCACCTCATGAAATGGAAATGCCTCAGTCGCAAAACAGATCTACTCCAGCTAGGGCTTGCTTCACTAATGAAATATTTCGATCAGGGCCAACCCAGTACAGCAGCAGCAAACAAGAAATTCTTTGTATTTCCTACGCAGC
>STRG.38408.2
GGCCATCGATGAGGGCTTGACTACCGCGGTATTTTAAAATGGCCGTCCCCTTCTCAAACACAAAGCTAAGGGTACCCCATGGGTTTCCAAGCTTACTTGAAGGCCTGTCGAGAGAAGTATTGAGACATCAGCCGAAAGACATTTACGGATTTGCGGAAAAATATTTTGAGGAACTTTTGATTAAGCGTGAAGAAACAGGGATCGATGACCTGGCACAGTTGAGTGCAAAATTGGACGATAGATATTACAATAACAAGGCATATTGCTATTCCGCTTTGAGTTCTTCAAATCCAAAGCAACAAGAAGCCGCCGTCGTTATTCAGTCGGAGTATCGACGCCACCGAGCTAGTCAAGAAGTAGATGAATTACGTCAGGAACAAGCAGCAGTGCAAATTCAGTCTACTTATCGAGGTTACCGAGACCGGAAATCCATCGGGAAATTTACGAATCAGTCTAACGAAGCCGAACAAACTTTGGAGGATGACGTTCCAAGTGCGAGTGCTCCACCTGTCCCGTTTGAGGAATACAGTCCTCAGACAGAAGAACTGCGGCTTGTGGTATCTACTTTGCCCAGGACCAGTGGAACAGGACACGGTGAGGAAGGCGAAGTGCAACAACAACAACCGGATGTGGAAACAAACCTTAAAGAAAACCACTCGACGTTGATCACTTCAACCACTGCCACCAGCAGCAGCACTACCGCTCCGACTACCGTCACCGCGACTACTACGTCCACCGAAGACGAACCACAAACCGAATCGATCGATACTGACGAGGAGAAAAGAACCCAGGCAGCTATTTGTATTCAGGCACACTATCGAGGTCATCTGTCGCGCAAGAAATATCGTGTCACAGTTGCCATCGAGAAGAAGGATACAGAGTGTGAGAATACTGAACAGGTAAACGAGTCGGACAGTAAACCAACCGTGGAAATAACTGAAAGTGAATCACGTTCAGGGTCTCAAGATAGCCAGAATCATTTGTTAGACGAGTTACAGAACGATAAAGAACCAAGTGAACCGGTAACCCAGACGCCGAGTGAAACCGAGCCAGAAGATCAAAAAGTTTCAAGTGAAACAACAAAAGACAGAATTTACGACACAGTTGTGGACGGAACGGAGTCGGACACGCAGGATAATTCGGGGAAATCTGAGTCACAGAATCTCCAAGAATCAAAAGTTGTTGTTGTTGCTGCTGTTGAATCAGCTGAGCCGACACTTCAACAATCGTCGTTGCACGATCTAGAGAACACTTCATCTAGTCAAGAGACACAACAGTTGTCAGAATCCAGAGAGGTTACCGACCAAGAATCTGATAAAGAAAAGGAGAAAACCGCAGGGACTGAAAGTTCGACTCCCGAATAAATGAATCCGACTGCCACGTCTACTGCACGGTTGCTGTTTTATCTCCCAACCCCACTGTGTATTCCCACTTATGTTGACTCTTTCACTCTCTCACACACCCTGTCAATGTTCAAAATGTGATAATGATCCATTACTTCTCTCATTTCCCTATCTTGGCCCTACTTTTCCGCTCGGTCTACCGATTTGTCAATCCCATGACGACTGGATGATCTATTGACAGTTATACTAGCTCTCTTGTTTTCCTTTAAACAAAAAACTTCCCTCCTTCCTTCGTTCTTTCTTTCTTTCTCTCTCTCTCTCTCTCGCTGATTTGTCTGACTTGTATACCATTATAAAAAAACCGTAGACACAAAACCTCTTTTTTCCTAAAATAAACCATGAATAACGGTAGTAATGATAATGATAACAATAATGTTATCCTTCCAATCATCAACCCAGGACACTTTGTGGTGTGCGCTATCGCTCCTCCAGTCCGAAATTTGTTCTCCGTGTTTAGTTTGTATGCATCTGATGTACCCGAAATATCACTTCCATCCTTCGGCTTAGTTAATCCTCCTCTACGGATTGAATTGTCCTTCCCCTCCTCATCGTATTTGCTTATTCGTGCACAATGAAACAATATATGAAAACGTGTTTGCTTTTGTGTGTTTAGCTCACCTTACTTTTGTTTTCCGACTCTGAAATACTAACGACTAGTTGATACCCGTAAACAACTCGGTCTTGTTCACTTCGACAATATTC
>STRG.73504.1
TCGGTCAACGATATAAAAAAGGCTACTTTCACTTGGAGAGCCAGCCGTAGTCGTCGCCCTTACCGGCTGGCCTGGTCGTGTGACTGTGAGGTGGAAGTGCGGAATGAACAGGGAGGATCACAGCGGCGTGCCTGGGAGCCGGATGCGCGGTGGTACCAAAACCAGGTTTGTAACCGGCTATTTCTGGACCGTGATCTAGGTCGGCTAGGTGTTTCGATGAACACAGGTCGGCGAGCAGTTAATGAATAGCACATTGCACCGACCTGATCACACTATATGCGGATGGTTTCTTTTAGGTCCGTAATGTCCTTATTGTAACGACCAAAACGCTCAAGTCCTGGTCCGGGTGAAGTCTGACCAACGATTCAGTTATCGATTCGCCGACTAATAAGCTTCACTCGTTCTGGATAGCACCTTGGAGCCTCAAAGCAACGCGTAGCCCAAATCGATGCAGAACCCAAATCAAGAACACGATTGCTCTGCAAATTCTACGGTGCTATTAGCGAGTAAAAATATAAGTACGAACACGATCATACCTTTGAC
>STRG.9408.2
CCAGCTTGGTAAACAGCTTAACGAAATAATGTTGGTGTATTGAGGGTTAAATAAATAAACAAATCTGAATGGTAAGGTAATTTTTGTTTCCTCACACACATGTCTGGGCTTCCCGTGTTGTTTGATAACATTTTCCCGTATAATCATTGCTCAGGAACATTCTGTTTATGAACTGTTCTTCGTTTCACATCTGAATCTTGTGACCGTTGGCGAAATGAAGAAGTTGAATATTCTTTTATCTCACCTCGCGTTCTACGGGTGATTCGCTTGTTAGCAAATAAGGTTTTCGACCATCGATGTTTACGTAGTATCGCTAGGATTGGGTGGAATAGCCGGGTAAGCAACGATGAGGTAAGAAAGCGAGTATTGGATACTAATTCAGAGAACGTTTTGTCACAGCGTATCCAACTAAGTAGACTTCGTTTGTTGGGACACGTGTTACGTATGGCAAACACACGTCTACCGTACCGTGTCCTATTCACCGTTCCTCCTAGGGGGTGGAAAAGACCACGTGGAGGTCAACAGATGACGTGGCAGCGAGGAATGAGAAAATGTACAGCAAACTTAGGAAAAGTAGGTGCTTCACGTCTTCGTGGTTGGGGTCCAAAAGATCCGTCTACCAGTTGGCTGGAGACACTGAAGGATATGGCTGCGAACCGCGAACAGTGGCGATCGTGTTGTCACTTTCTGTCCAATCAGAATGACTGGTCGATGTGCGTTTGTACAGTTAGACTGTGTGTTCCGTGTGTTGGGTTCTAGGGGGTTGTTTCCTTTTCCCATCCATGTAGGTCCAGTCCCTGTCCATCTTGTATATTCACACTTTCTAATTCAGCGTGCAACATGGTGAGAAAGGCAGTGGTCAGTGGGGCTTGCCCTACTGTTTAACGCTGTACGATGATGATGATGATGAAATAAGACGTAAGTTAAAAGCAAAAATTATATCATTTCTAGGTGCTGAAAAGTCGCATCCGTTTTTGAGTCAAGTCGCAAGGATTCGTTTGCAATCTAACCTACCTATTTTAGCGCGCTCAAGTATAGATCGCCACCACCATCCTTTTCGGTGTAAGTGCTGAGGCTCGCATATGCACTTGCTGAGCTCCGGCTGACCGACTTTTCTTTCTGTCTTTGAAGATCAAGTACGTGCAACCCATTTGAAAGAACGCTACATCTGGCATACTGCATTATGAGTCACCTTCAGAGCTTTTATTAAATGGGCAGTGTAATCTTTCACGCTGTCGATGTGGAAGCTATGGAAATTCAAAACTTCAGCCATGTGTACTCTTCATAACTTGGAATCCTCGTAAACACAAGGGTCGGCTGAATGAAATTCCTCGATGAACGACTCACCGCATATACATAAGCAAACGACCACTTTGCAATCACAACTAGTTTAGGTCAGGGAAAAATTGCCTGAGTTTTCCACATTCAAAAGTTTATGCCGCGAATTTAAGCTTCTGGATGCGGAAGTTGTTCTTCATGACATCAATAAATTTTACAATCCATTTACTTTGAAATAAAGAAGTTTGGAAAGGAATGATAAGGAAGAGCCCTTTACTCTCATTTGATTCGTCAAGAGCGTGCATGAAAGAATGGTTCATTTTTAGGACCACAAGTCGGTTCTTCGAAAGTCGCTTTGTCGGATAGACAAGAACAACATTCAAAACGAGGACAAAAGGTCCCAAGTTTCGATTTTTGATATAAGTAGTATGCTACTGTACCTGGATGGCAGGAAAATGTTGTTGTCATCCAAATACAATACCGTACTACTTACGTCAGAAAAGTTCTTTACTCCTATAATTCAGTCCTCAGAGTAGGATTTCGAGTTAAGTCAATTCAAGTGTCTGCTTCATTTTCTGATGTATGTGGTATGCTATTTTATCTGGATGCACTCTTAGAGGTGGAATTCAGCTGCTTAATAACCAGTTTACACAGAATTCTTACATGAGATCACAATTTACTTAACAACAAAATTGTCACAATTTTCAGCACCTAGCTCGGATAAAATAAAACAAGGATCGGTAAGGTCTCTGCTGAGATACGGTGCTGTGGAAGAAATGTATGAGATGGTTCTGGCTTAAACATAGTCGAGGCGGAGACACGTTTACTTACGCTAAGGTGGGAAGTATGTAAAGAGTCTGAAAGTAGCTTAGCGAAAAATGTATCACGTTTCGAAATGGTTTGACGAAAAATCTGTCAACTGGAAAAAAGGTAGATTACGTGACAGACTGAATCACATGTATGGTGTGTTATGGCATCATTGGCGTGCAAACTCTGAAATTACAAAGAAATGGAACCGTGAAGAAGATCCAAATTTCAAGATTTTACTCCATATATTTTGTTATGAATCGCTTCTCCTTCAGGCCACGGTTTAGCGTGTTGAAGCGTGGACCTGATTTCTAGGGCAACTGTATTGTGCGTAATGCAAGCAGTGATGCTTAACTGGAGTAACCCTGGGCAAAATACTTGTTGTACGGACATGGATATTTGGGGATACACAATGATTGTGTTGAATGAGCCCGCAGTTCATGTCTGTTACCGTAGTGAGGCAATTAACAAAACCACCGCAAATACAGTGATTTAATGTATATCTTAATGATCCATCAACTTTGACGAGAGTCACGTACACTCCTCTACTGACAAATCGATTAAAGTCCACCTCGTTAGGGATTGCGAAAAATGCTATAAGCAGTCTGGTTTATTCGTAGTCTGGTAGTTCATTTTGATGACGACCTCATACAGTGTGTACCAATAAGCTCTTGAATTGTCTGTATCCTTGTATGTAATATTTGTCTCCAGAAGCCTCAGTATGGTCGGGGGTGGGTGTCTCAGAATTCGAGATGGCTAATCGTCCTGAACGCCTCTCGAAATGTTCCCAAATGACCGTGCATCTAACCCAGCCTCTGTTGAGCAAGTCCTACTCACTGCCTTCTCGTGGTAGAGGTGTTCCCACTAAAGTGAGAGGACGAAAGTGAATGCCACCGGGTTGGCTGACTAACAGTCAGTCTAGGAGAGATGGCTAAACCCTGATTCTAAACCAACCACGGGTGGCGTATGAGGCGTACAACAATATACTCACCGGT
>STRG.29341.1
TTTTCTCACTTAGCTCGAGTTAAGTACAAGGATTTTGCAGATTTTGATAGTGATTTTCGGGTTCTTCAAAGAAAATCTTTGACTTCTTTCTATACTTATGAAAGCGTAGATACCGTGGGTCGTACAATTCACAGAAACAGGTATCAGTTATCGCACATGTTTGAAAGGAGCGCCAGAAGTAGTGTTTTCCCGCGCCCGTGTGTTTGGTTCCTACCCGTCAGTGCCTGCAAAAATTGAAATCATGGTGGCAATACACATTTTCGCTATCTTTTAAACTATAATGGAAGATAGTACTATGTTCAGAAGTGAAGAATGTTCGAAGAAATCACCGTTTATGTATCCGCATCAACTTCGTTTTTAAGCACATAACTGCATTCTTGTGTGTTCTCATGGGACTCTTGCTTTATTGAACAAAGGAAAAATATTCTTTCAACGGTGGTCAACCACGCCATTATCCGCGCACTGGTCATGCAGAATCGACCCGCCTATGAATATTATACTTTGTTGGAGGCACAATATACTTTTGTGTCCACATTTTTGTAAATCATTAGAAAGGCATGTATTCAGTACACCTTTTGGGGATTGGAGTATTGTTTTGAAAGGTCCCACTTATTCTACTGAGATTTTTCTACCTTCAACCCATCTCAGTTTATCTCAGAGCCCATAGTTCATACAGAAAAAAGCAGTCACTGTCACCAGTCCTTGCAACTCAAGTTAACTGGTTCAAATTTGTATTTGATCTTTTTCTGATTGGTTGATTGATGATACTGCCAGTCACCACTTGGCAAGAATCCGTTCTCGTCTTATCGATCCGCTGCCTTGCCGATTGCGAAAACGTAGACTAAAGCATTGGCCGGAATTCTGGACAGGCACTGACGTACTGTCTATCAACACCGAGTTAGCTCATGTCCTCGCAGGTATGACACATAGGACCTTGAGTTCCATACGGTACCACTGGACTATCCGAACTGATTGTGAGTTTCATTTTCAAGTACCCTACTAACTCAGTAGCCAGTTTCTGTTTGGAACTAATATCTGACACGGATTACGATGGACTTGTGGATGACTGGATTCCCATAAGAAGCCTAGCACAGTCTTGGCTCCTCAGACGAAACACTTCATTGTCCACTCTTGATGAGGTACACCTTTTTATATATGGCATCATTTTTGTTGGACTGGTGATCGTTCGCCACTTACCGACCGGCACTCGTCCAGTGTAGAGTCACAAGTTCAGGACACAGTGGACAAAGTGATCGCAGGTGGACAAATGAACATCATGGTGGGTTTTTAGCTCTCCAGTTGGCCGCAATCCACCTCTTGAAATACTGCACCAATATTACATAACAAAACGGAATAAATAAGGTTTTGAAAAAGATAAAGGTCCTTGAGACATTTCCGTATGATCTCCAAAATGATAAGTTGATAGTGGGGAAAAGTGACCCTTATTTATGCCCATTTACAAATCACGAAAGTTTCGTACTGTAAAACTGCTACCTGTTGGACCATCCGTTACAAAGTATCGTTAAGGAGATTCCTTCAAGGGTTAAGATGCGAAGGTTACTATTTTTGACAAGTTTGACGTTCAGTTTAAATTGCGGGGGAAAATGAACTGTTGAAAGAGGTGTGAAAGTAATGGGGTCATTTTTAGGACAACGATTTGTTCGCATTTGCATGGCTGAACTTGAACATAACAACCCATCCACTCTAGTTGGCACACCCAGTTGAGCTCACTAAAAATGTTCTATTATTTTCAGGAAAGCAGGGGAATGGCAGAATAACCAATAGTGACGCAAGCTGAAGTGCGCCGCTCAGTCACTAGTGAACAGAAAAGCAACATGGAATCGCACTAACAATCTCAACTGCAGACAGCGATAGAAGGCGTCACTTTCTGCTCCGAAAGCTTTCAACTGCCTCGAATGTTTCATTGAAAAAGTGTGGTGACGGGAAGAAAACAACTTCCGTAGATCGACGTCTGGGAGAAATCGGTATCTGACACAACTTCTCCTTTAACTGACACTGAAGAGAAGGGGCTATCGGAAGCGTCCAATACAG
>STRG.78580.3
CCGCTGTCGCAACAAATCTCGCATGAAGCAGGTTATGTATGCTCACGCAGCGCAAGTGGAGATCAGCTATTAAACTGCTGTCGTTATATTCACCGATATTCGAAATTGTCTATCAGTTTGACGCGAGCATCGTAATTGATGGATGATAGAGGTAAAGGTGATGTGATTGTGGTGATGTTTCATGCAACAGACGCGTCCAGAAAGCTGCCCAACTAGAGAAGACAGGTAAGTTACAAAACAATTCTACTACGTTTATGGAATGCGAGTAATGATCGTCAAACGTTTTTCCCAATTTATAGTTTGATAAGGTGAGCTTTTATTGAGAGATATGCACGTGTTCATTATATATGTGAAATTGAACTTGAAGTAATGGTTACCAGAGTCGTACTGACCTGTTTGTTTTGGTTCATGGTTATATTTGTACAATATTTTTCTGCAACTAATGAATATTCATCTGATTTGGCAAATACAGTTGAGTGAGGACACTCGATTAGGATATCAGCACACTCGGCATCCAAACAACTAGTTGTCAGTGTTTCACCTGTAATAGAATATTAAACGTTTTTACAGATTTTGTACACTGGGTGATAGAAAAGTAGAAAGATAATCCATAATCTCGACAACTGCAATTGACTACATCGTGTCCATACAGTAGCGGTGTTATCAGTGTTACGACAGTTATTGTGTTGATAACTATGAGTAACTTGGTGGTAATGATGACGTCACATTATTTTGTGTGTTGCTTCTGAGCAGATATTGTGGTATTGTTTCGTGCGGATCGAGACTCAATCGGCGGTTGCCGAGATCTAGCGGTTGGCATTTCTTGTTACTCTTACTTTGACCGTTTATATGGGAAGAGAGGCTCCATGATTATAGATCGTATGATCCGACTCCATGGAAGAGATGGTAACTGTCGCTTGTCCGCTCTTCACTTGTATTTTGTTAAACCGACTTGGGTGATAAGCCTTGATGTGCCAAGACGGTCTTCCTGTTGTTCGACATACTCACCTGCCCCACACTGAGAGCTGAAATCGTACGGATATTCTGCGTCGATTAGGCAATTTGAGAAATAGTCGAGAAGTGAACAAAACATGGATTCCGGCAGCGTAGTTCATCGTTATGACTTCGGATATGGCTAACACGCGATTGAGATGGACTGTTTACCACATCTGCTTTACTGCCACCTCTAAATTGAACTCATGGGTAGACAGATTGCTTTTCGATTGCTTGATGACAAGGTGTGCTATTGTAATTCTTCGTACCATTATTGATGAAGCACTCGGAGTGTATATTAGGAATGAGAAATGATTTCACCCTTCTACGTTTTCTTTATAGGACATATCTTAATAACATTTGTGGTCAATCACTATAGAAGTTGCTTATTCTGTCTAAATAATAAGAATCTGTGGTGGCGTGTGCATGGACTCGATACAATTTCCTTATGAATAAGTGAACGTCCTAGTGCGCCATCGGATTGATGTGATTGTGATGCGTCCGAGAAAAGCAAACAATATGTGGATTCTATTTCCAACGTGATTTTATACATTCACAGGCCTCATTGAATTCACGTATTAGGTGGAATGAATACATCCAGTTACCAAATCCTAAATCGTATTCATGCTCAACCTTAAATGTATTGGGAAGGGATAGGTTTGAGTTCAGTTTTCGTCATGAGCACCTTGTTACATCATGTGATAGAAACGTGATGAAATGAAAGTATCCAATCTAGCCCATTGGAGGTCATAATACTTAGGCTGCATGTTTTCATTAAACACACACATGCGTCAAACAATAGGGGTCTACTCACTCAATGTTTTTTTCTCTACCAGTGAAGGTCTTTCGAAGAATCTATCAAAAATATAAGGACATTAGATAGAAGAATGAAGAAACCCAGCAGATTGATGGGAGATAAACCGAGGAACCCTTCTGCTTATGTATTAACAACATCCAGTTTCAATTTCACGGAGCCTGATCGCATTATATAAAAGAAGTTTAAATTATATCCTTCTTAGAACCTAAATTAGGAGATATTTGTATTGCCTAATTAGAAAACGGTATTATCTCTGAATAACTCAAGCAGCTGCAAATGTAATGGCGTATTGTGTGCTATGCTCATCATCAACATGAGAAAGATAGACGTAAGGAATTTGGTCGGGTCAACTTTGTGACCTGATTCAATTAAGTATTTCGCAATTGAAAGAGGCCGAAGCTCTGACGTCATTCTGTGTGGCCGCATTGCGCGGTGTCATCGATTTTTCCAACCATTTGGGTATGTTCT
>STRG.54239.3
CGCTTACTGAACCCTGTTTTTTGCTGATCGAGTAAGTGCAACCGATCCGTGGAACATCAGCGGCCCTTGCGTACTACGAATGGATGACCTGTTCGGGATTCATTCATGAGTAGTCAATGCAAATGAAGCAACAGAAAAATTTATAATGATCCGAAATGGATTATGGACAAAAAACCCAGGACTATTCAGTTCCCGTTAGTTCCGGTCTGCAGTGGAAGAGGCACATTCTGTAGCCACAAGGACTTACATACAGCACTGTCAGGAAGGGTCGAAAATCAGAATTAAGAGACTGGAAGTGGAAAATCATGCAATTCTCCAACAGGTCGGGCGTGATAACGACCGGGGCGATAGCCTACTTGATAACAACAATGGACGGAGTCTGCGGTCAACCAGGGACTGTCGAATGGGGAAGTGAGCGGCCACGATGGCGATAGGATCTTCACTCGGGACATCCAGTTTTGGAGGTTCGCTCGTGATAACCGTTTCACCACAGAAATAGACCAAGTACCTGCGAGTTGCACATTTGAAAGATTTCGAATGAAATTCCTTGTCTACGCTGACAAACTTCCACTGAACCCACGCTTCCCGGAGACCCTGCGGTAAACGGGCACTTGTATACAAGTAATGATTAGGACTAGCGGTCTTTCTCAGTTATGATCTTTAATGGATTACGTCTGAGTTCACAAAAATCTAAGTCGTGGTTTTCGGTCCATGACACTAAAGCCATAAGATCCGGCTGATCTGAAGTACATAGACTGGCAAAGAAGCTTGTTTGTAGTGATTCGTAACTATGTCAATGTATCGCAATATATTATCACAATCTGGGGGGCTGGACCAATTAGACTGTTCGACGGAGGTGGCGGGGATTAGTGTTCACAAATGCTGTGGCCCAGGATTAACGCTTAACCGAATTCCCTAAACCTGACGAAAGCTGACGCAGTATGTGTCAAAAACCAATATCCAGTCAAGAGTTAAACCTGGAACACCCCTGTCTTATTTTTTTAATTGGTTCAATCCCTTAACGTTACATATTTTACGGTATTGGTATGACTACTAGTCACTGAAAATGATTTCGTTCGTCAACCTGTCTTCCAAACCTGTCGTGGGGTTTTTCAAACAATTCGGTTGGTTGGCACGACACTATCAAAAGATCGACCAAGTCAGATGGAAGTTATTTATTTTTTCATCCACGTACGTGATTGTGCAGCTCCGAGGGGTATTATTCATATTCTTTGGGTCTCCAGATGGATTCCTGCTCTGTGGAGGAATTACTAGATTCGGACATCCTCTATTGATCGGTAAACGATAGACTGGAAGTGACGGTTTCATTTTCAACATTTACAGGGTGCTTTTGTCTTCCTGAACTATGATTTAGTTGATTCACTAGTGGCTCGATCATTATAATGCACACACACAACACTTGTGTCTGACACCCATCACTTGACCACACAGTCTCCGCGCATCAATATGCACATCATGAACTTTCTATTCTCTATTGTGCATTGGTGATTGTGAGTGGTTTAAATGGAACTCCATTGATCGATTCGACAAATTGATCTGGTCAAATTTGAAAGAGATGATCATTCCTTAGTCTGTTGATTTAATCGACCGAATTATCATCGATGAAATACTCTGAAGGAGTCCATGACAGTGACAGGTTTTCAGAGGTCAAATTGAGTTGGAGGTTAATTTACCAACGGGTGGTTTACTAAGTGGTTCTTTTTAAATGGATTAGAGTCTAGTGTGGAAAATCAATACAAATATTTTTTTCATTCCCCACTCTCATGAGCGGCGGGGACCCACCCCGTAGCCTCGAAGTTCCACTGAGTTATCATGGATGGCCGGCAATCATGACACTGGACGTGATGTGGAGAAACTCAAAGTCTTGATAAGTCAAGTGTGACAATGATCCGTTTGACAGCGGATTACCGTCCATTACCCACATTTTTAGTTTTTTTTTGTCCCACTAACTTCCTTTTATTTATGCAATGATGGTAGAATATTTGAGGAAAGGGGTCATGGTCGGTCAGAAGGGGTTCAGTGGGGAAAGTGACCGGAGTCGGTGGCCGGACTCGAACCCGGGACAGGAGGACCTATAGCCCACCATGGTGATCAGCAGTGGTGGGTTTTCAATCTCAGACCGCGGAGGCGTTGAGGACCACCGACTTCACCCTACCAGCACCGGCCATGTAGCTGCATCACACCATCTGACAGTCAGATACTGTATGAGACGAGACTCGATGAAAACACTGCAAATGTCTTCAGAAAATATCGTGCATCACACGCAGCCTTTTTCGTAATCTGCAATCCTGTCCCAGGTCTTCGGGACTGTGTTCGTTTATTAGCGAGATTTCAAAGCGAAATCAGGCAAGAAGTCCAGCATTCTGAACGTTCTACACTAGCTCTTAATGAGCTGTAAACTTGTTTGTCGGATTTCATGGAATACCTGTTACACTTGTGTTATCCACCAAAGGTCAGAAACAGACTGTCAGATGTCCGAATTCGGTCCACCAGGAAACGGCACACTGTGTAATGTTGCAACGCACAAAACGGAAATGCTTCTCCGTTTCAAATTGCTGGGCATCGATCACCTCGGTCGCGTTTGATATGCGAAAAAACAACCGTGTTTTGACCAATCACAGAACTGACACTAGGCATCGGTTGGATGGTACCAAGTGCGGTCAATATTTGTTCGACGCCTCACCCAACTCCAAACACCAGAACGTAATGGTTAGATCAAATGTCAGTGGGTCCACTCAAATATTTAAAAACGACCATCAAAGCAAATTTGAAGTGGTCACCTGACCTTTCAAACTTTGTGAAGAAACTACGCGGACTGTCATACCAAATCCGAAAGCTCAGGTATTTGATTGTTAAACAGTACTATCTCTCTTTTCGTGTATCAGTGGGGTTTTCCTGTTCTACTTTACTGTTCCCCGGTTATTTTTGCTGGTCTCCTGAAGAAAGATTTTGAAATTCTTCGTCGAGGTCTATCTATTATCAGTCGAGTAGTTTTCATACCCTTAAGTGAACTATCTGCTAAGTTGTGCGAATTACTACTGGCCGCATGTGAAAAGTTCATTCACGAAATCTTATCAGATTTCATTCTCGCTTTAAACGGCTTTTCATTCAAATTTAACTCTTCCACCTCTGCTCGTTCGTTTTTTCCATCCATACCCCGTCGCAATAACACCCGCGAAAACTCTACCGTTCCTTATTTGGCCCCACAATCCTCACAAACCGGGCACGAGTAGGGACCAAATTTCTTGGCAATTTTGCNN
>STRG.65021.4
GAAATAACCATTCTTACTTCGCTACAAGAGGAAACAATTGAGGACAGAACAGAACACTCCAAAAATCCAAACCACACGGCAACTCATAGGTCTCACAGGTCTGGTCTGATCTGAAAGCAACTGCTTCCGATTGAAAGTAACTTCTCGTGTACGTCCGTTCATCGGAAGCCGTCTATTTCAGACATCGTTGCTTTCTCTCCAGATCACGTAAAGCTCTCTGGAGGAATGCTACACTCGCTACGCAGCCATGAACCCAAGCTGAACCGGGACTGGGATTGGTAGACCAGTTCTCACGTCTCTGTTTTTATGGGTCTTCGGGCGCAGTGTTTTAGGGCCCTGGATGCAGCCATACATTGCGTTTCCTCGTATGTTTTGGTCCGAAACTACCTGACCTTTCGTGACTCCACTGTTCTTGTTAATGGTGCTGAATATCATACCTGTGGTCGAATAGTTGTGTTTGGCATTGGTAAGGCGGCCCTTGGAATGGTCAAATCCGTTGTGGATGTTTTACATGATCATGTGGATTCCGTTGTATGCTGTATTCCCCCACCGACCCAGAGTGAAACTTCTGGTACCACAGATGTATTGGAACTACAAGAAAGAATTCAGAAGCTTCATATGTTTTATGGGTCGTATTCTAACCTACCAACTGAAGAGATAGTTCGTGGATCGCAGCTGATGGCAGAGATTGCCGAATCATTGGATGCCGATGACATGCTGATTGTGTGCTTAACCGGAGGCGGTTCGGCTTTACTCACCCTACCCATGGAGTTTCAGTCAAGTGGTTACTCTGATAATTTCCGATGTGATTGGAGATCCACTCAGTTTCATCGCTAGCGGACCGACAGTGGTTGCCGACCAACTTCCGTGGAAAAGGCGATTGGAGAGCTGCTTACAAATTTTGAAGCGATATCAATTGCTCAACAAGGTACCCACCGTTATTCGCCAATTTTTGGAATCCGAACAATCGAATCCGACACGACCAGAACCAATGAATGAAAAAGTGGACAACTGGATATTAGGCAACAACCGAGTTGCACTCGAGGCAGCTGCCGAGAGCCTTCGAAAATGTTGTCTGGATAACGAAAAAGGAGTTCATGTGAAACCCGTCATCTTGACTACCAGTCTGAGCGGGGACTCCACTACAAAAGGCAAGATGCTAGGCGAATTTCTGTGGTCCATCGCTCTACACTTGAATTGGCTACAAGATCATCGGACTGAGGGGCTGATCTCTCCGTACGAAGAAACACTCACACATCTACATGCGGAACTTGCTGCCCGACAAACAGGCGGTGTGAATGTGATCATGGACATGTGCTACGAACTGGTCCAATCGGCGACGGAAACAGAAAACGCGGACCCGCTTGTACTAACTATCTTGCTCGGTGGTGAAACCACAACAGTCGGTCCCCTCAGCCATACATTGGACGAAGAAAAACCAGTTGGTGGTCGTTGTAGCCATATGGCTTTGTCCGCTGCTATACGATGGTATGAAATGGCACACGACAAAGAACTTAAAGGTCTGAACTCCGGGCAGGAGGTAACGTTGCTTGCTGCTGCTTCGGATGGCTTGGACGGACCATCGTTTGGAGGAGCCGGTGTCTGGGTTGCCTATCCGACGGAGCCGGTGATCACCGGTCGCCTTGTATTCGACGATGCAGTGAATGCCTTAAAAAAGAAAGACTCTTACGGTTTTTTCCGACAGCACGCTCCATCTTGCATTATTCCCGCGAAGCTTACAGATACCAACGTAATGGACATATTTATAGGTACAGTGATGACCCAGCTAAAGTTGAAGTAA
>STRG.15541.1
GGACGTATTCAAGACAGCTATATAAGTCATTTCTGCAATGGCCATGGACAGAATAGTTATTGCGGGAATTGATTTAGGACGTTTTCACTCTATCGACTTTGAGAGTGACATGATATGCCCATTTTCAGCTATGACAGCTCTTCTTCTAACCCGGAACTCACTTTGTAGAGAAAAACCACTTTGCAATGCTGTCACTGGTGACTTTGTCGAATTTAATTGTCTATCAAAATTACCAATTGATGTGCACACCCCGAAGCAGCAAATGAAAACTATCACTCCTTGCCTCTTCAGTGGAGAATCACCGAATTACCAGCGGTCACTGGAAATTTATCAAGTGCTCCCTATTTAAACCCGGAAAACTATCATAGTTACCTCGGTGTTCAGACAAAGAAGACCGGATATGTGGTATTACTAATATCCTCCATAAATTACGGTGTATTCCGCATAAACATCAACAATATTAAAAACTTTATATTGTTTATTTTACACCTTTTGCTTATTTTTTTTATTATTCAGTGCCTAAGCTTCGCTGCATTCGGAAGCGTAAACCTACAGACACAGTGAACTGCGATCATGATACTGAGACTTGAGTGGCAGAGCTACTGTGGACTTTCTAATATGAACCATGATAACAATCGGGACTATAACCTCGTACTATCTGCCACCAAAGCTGACTGGTGTCCGGTGCGGATGAATCTCCACATTTTTTTGTCAGAAACTTGCCCTTCTCTAATAAAATCGGTCAGGATTGTATGCGCCTGTTAAATTTCCTATGCTCTTAAATCATCCTTTGAGGTAGAGAAGATAAGAAACGGAATTCCCGCGATAAACATTTTGGACCAAGATACTAGTACAGATGCTTTGATTAGGTGTTCTTTTGAAATATAATCTCCTTATTAGCACAACAAAACAATTTTCCGTTTGATTTTCATATTCAACTCTGCCAGTGTACCAATCAGTTGAGTAAACGTTGATAACATCAGACAATAAATAAACTGTTTCTTTCGCAAAGTTCAGGTTTCCATTTGTTTATGGCATTCGCTCGTACACATTGCAGTGATTCAGTGATTT
>STRG.8743.1
AAATCATCAAATTTACACTGGTATGTAAGGCCTAGCGGTACAGTATGTCAGCACCCATCTCACTTGTTAGCCACGTGAACGACCATGACCGTTGACAATTCCGATACGTTTTACCGATTGATAAAAGACTTTTACGAAGATCTCGATGAATTCACAACCGATTTTCGAGAGTTCCAGCGATGCACAAGTACCAGCTTTTACAATTACAATGCCCGTACATGGAAACAGGCCGAAAAAGTCGGCTAACGATTAGCGACGGAATGAAATATCATTTCGTGAAATATTGTTGTGTCCATCGGCGCCGAAAAGGTGGAGGTGGATCAAGGTTAGAATAATTGTATGCTAATGTTTGACTTCATTGTAGATACAAAAACCTGGAGTGCGGAGCATTCGTCACCTTGGTCGCCCGAGGAACTGGATATCGTGTTGCGAAGTGGTGCATGGTCCATAGTCAAAGGTTCCAAATAGGAAATCCTAGTTTATATGTGGCCAACCGAAGGCTGACAGCATTCCAAGAGTCCACAGTGTTTGACTTAGTGGATACGTTCCATAATACAGCTGAATTAAGGAACTATACTATTCACATGCTCAATAGGCGTCTGAATGGCATGGACTTTCGGTCTATACGTGTCCGTCACGGTCATGATGTTCGTGGTAATGTAATTAGGGTAAAAGACTTACTGGATGGTAAAGGCATTTGCCAGGTAATATACAAGGAGAATATAGTTAGGTTCCTTTTCTTCATACCCAGCGAGATGATTCCGGTTGCTCGCAGATGCAGCCAGGTGATTCTAGCTGACGCTACCCATCAAATGAACTGCGGAGTCTATGTATTATGGCACGCAATGATAGTGGATGAAACAGGCTTGTGCCGTAGCATTCTGTATGCGTTGCTGCCCAATGAAAGCACTGCAAGCTACAGACAAGCCGTGGGTTTTCTGCATGAATACCTGCCCGCAGCTAGGGAATGTAAAACAATAGTGGTAGATCGTAGTCTGGCTCAGTTAACGGGTTCAAGCCTCACTATCCTGAAGCCCAGGTGGTGTTCTGCCAGTTTCACGTGTTGCAAGATATGCGGAAACGGTGCGACCATCTAGTTGCAGCAACGACGCTAGAAAAGGATCGTGTCTTTCAGTGGATGCGTAAC
>STRG.45623.2
AAATGAGGAAATGTACAGCAGAATCAGGAAAAGCAGGTGCTTCACGTCTTCGTGGTTGGGGTCCAAAAGATCCGTCTACTAGTTGGCTGGAGACACTGGAGGACTTGGCTGCGAACCGCGAACAGTGGCGATCGTGTTGTCACTTTCTATCGAATCAGAATGACTGATCATTGCAAGGTTACATTCAACTTCAGCCGGAGGTTTTGTGTCCCTTAGGTTCATCCGGTGACTTAAGAAGTCGAAAGAATCGTTTTGGACCGAAATTAAAGAAAATGGTAAACACTTATGAAGTATGTGTATGATTACTTTTGAATAACATTGGGGTCATTCGCAAACTGTTTTTTCGCAAAGTTTGGTAACCAAGTACCCCCATAAGCTCCGGGTCGACATCAATCAAATCGAACAAGTACGAGTCTTGAATGCACGTACATCCTCAGTTGCACTGTCAGATGCTCGCAGATATATTCCTCCTGATTCAAAATATGATGAGCCACGGGGATGCCTTAAACGCCGACTGATTCGTAGCCTGAGAAACAACCGTGGGAAGTAGTGGATTGTGAAGTGTAGGGAGATGAATAAAGCTGCGGCGATTGCTAGCAGCCGCAACTTTTACCATCTTGTTAAAAATACCGGTCCACGAAAGCAAGGCGTTAGGGAACTGATGAAAAATGCCAACTACTCACTGATTCAGACTCTGGGGCGTCGTCTAGTTCGTTGGGTGGAGCATTTCGAGAGGCGGTTCATTTGACTTTTATCCGCGACAGTCTTGCTAAGTAGCAAAACGGTCCCAGCTCTGGACGGATGGGTTGCCTCTCATACTTCTGGTTGCGAGGAGTTTACGGTAAACTATCTAGTCCATTCGAAACGACCGGCGGTGTTCACAGGAGTGTCCCATTTCTCTGTTCCTGTTCAACTTCATCATGGGCGAGATAATGGAGAATGCTCTGCTAAACCTTCAGGACGTGGGCGTCGAACTAGGAATCAGTGAGGTACTGTGTGATCAGGCGACTTTGTCTGTTTGATCGAATGCTCGGAACACGCGCAGCGAGCACTAAATAGACTCAAGAGCTGTAGCTCCGCTCAACATGCGTCTTGCATCTTCAAAGTGTAACGTAGTGTTGCCAGATTGGATGAAACGGTTCCGAGCTTGATGGCCGATGGAGAGGTGCTGGCAGTCGTCGATCGCTTCACTTATCTCGGCAGCAGCGTGACGACGGATGGGAGCACTACGATAGAGATGAGCATGCGTATATCCTAAGTTCGAGCGACGTACGCTGAACTGAAGCATTTGTGGCGCTGACCTGATGTTTCGCTGAGGCTGAAAGGTCGTGTGTACTGTGCCGCGGTGCGCCAAGTTCTGTTGTGTGATTTCGATACATAAGGTTTTCGCACGGAAGATATTCGTCGTCTTGAGGTTTCCGACCACCGATGTCTGCGTAGTATCGCAAAGATTGGACGGAATGATCGAGTAAGCAATGCTGAGGTCAGAAATCGAGCATTGGGTACTAATTCGAACGATGCTCTGTCTCAACGTATCCAACTTGGCGGGCTTCATTGGTTGGGGCACGTGTTGCGTGTACCAAACACACGTCTACTAAACCGTGCTCTTTTTATGTTCCTTTTAGGGAGTGGAAGAAACCACCCGGAGGTCAACAGATGACGTGGCAACGGGGAATGAGAAAATGTACAGCGAACTTGGGATAAGTAGGTGCGTCACGTGCTCGTGGTTGGGGTTCAGAAAATCCATCAACCAGTTAGCCGGAGACAGCGAAAGAAATGGCAGTGGATCGTGACTAGTGGCAATCGTGTTGTCACTCAGTCACATCAGAATGATTGGTCAATGTGCGTTTGTACAGGTAGACTGTGAACTCCTTGTGTTTGCTACTAGGGCGTTGTTTCCTTTCACCACCCCTGTAGGTCCACTCCCTGCCCATCTTATATATTCATTCTTTCTATGGTGAGAAAGACTGGTCAGGAGGGTTTGTCCCACTGCTTAGCGCTGTACGATGATGATGTTACCTCCGTCTATTTTCAAAGACGGTTGTTCAACATTGTCATTGATGTCGACGAAATTCCTCGGTTTGAGATGGCAAGGGGAACGAGTTCCAAACAGTTGGTGTGAATCGTTGGTGGTCGCGGTTTACCTGGAGGGTGTCGGGTCCTCCTGTGAAAATCACAGGTAATTAAGTCTGGTTAGCATCGCATCTAAACCACATGCTGGTATTATTCTCCACCACCTATCAACCGTTCCCGACAGTGCTTGCGCAAGAATCAGACTGGGTTTAGACCTGGTTGAGGTAGTGTTGATCATATCACTCTTCGACAAATTTGGGAACAAGAGCACACCTTCCATAGACCTACCATCTTCGTTCCTCTTGATCTTGAAGCGACTTTCGACTCAGTTGACCGCACAGCTCTCTGGCACTGCCTGTTATTGGACGATGTAGTAGAGAAATTCAGTTCTATCATAAAATCCCTGTACATGAGCAGCCGAGGCCGAGTTTCGGCTCACGGTGTTTCATCCGAGTTAACCACAAGAAGCGTGCGCCAGGGTTGCCTGCTTTCTCCTTTTCTCTTTAAATTCGTGATTGATATGATGCTGGAGTCCGCACTCTCGTCAGCGGTGATAGTGGCATTGTACTTTTCTCGGGTGCGAAAGTGTCAGACCTTGAATATGCAGACGACATTGTTCCTCTAAGTAAACATCCCGGTAAGTCACAAGCTTTCTAAGCTTGACTGACTGCGAAGCAATGTTCGGTATGCGTTTTACACCCTCCAAGTGCAAAATGCTGTTGTTGGACTGGGTTGGTTCAACACCAAACCTTTCAGCATCTGGAGAAACTGCAGACATGGTAGGTAAGTTTTGTTATTTGGACAGCTGTATTTCACCCGGAAGTCGAATACCTTATGAGGTATCTTTGCGTATGCAGAAGGCTTATTTGACATTTTCCAATTTGAGTCAACTGTGGCGTCGACGTGACATCGGTTTGTCTGTCAAGGGTCGTGTACACTGCAGCAGATAGACCAGTGCTTCTCCATGGTCCAGGAACATGGCCACTGCGATTATAAGAGGTACGACAATTGTCAGCAGCTGAACACCAATGTCTTCATAGCATTGCTTGAATTTGGTGAGTAAACCGTATAAGTAATGCTGAGGTTTGGCGGAGAGTTCTGGGTTCACGAACCATGATAACGCAGAAAAATCCACGAGGACAAAAGCTCAGTAAGTGCATTAACAGGGTCCTACACTTACGTTATTCGAACACCAAGATGGCTGCCAATAGCCTGCTCAATACACTATATACCGTGCTGTTACCGATATGGTTGAATAAAAGAACGAAATGATGTCATTCGGAAATCCAGACGACTACGTGGTTCACTAGAACTGATTACTCTTAACAGAAGCTTTGTCAAGTGGAATTGTCGTATTGCTTCATAGTTTGTCACATGGAGCAAAGTGCTCCTCTGTTAAGAAACTAATTAGGGCGAAGTATATATTACTAGATCGTGATATAACTTAAGAGAAAATTCGCAAAATGGCGAAGTCTTTCACCATAAGGAAAAATGATGAGGAAACAGTAGTGTTGGATATGTTCCTGTTCTACGACATCAGTGGCGTCTCTTGATTGGTCAGAAAGTGGCTTTAGTTTGGCACACTAAATCGAGCCATCTGAATGATACAAGAAGCTTTGTAAACCCCTGAATAAGTAACAACAGTCGAGATTTCCCTGCTGCACGCTGTAACAATACACTGATTGGTTTTCCCGAAGAATTGACTTTTCACAAGGTGGGAGCGGAAACTGATATGAAATATCTGTATCGGTCAACGCGAGGTGCACCTGTACGTTCGCCATAACCCCTTCAGACACGGGGAGAAACATCAGCGTAAATGAATTAAATTGTTGCTGCCTTGTTCTGGCAGTGCTACCAAGACATCGGTGCTCAAACGCCGACAGTCTTCGCCTATTTTCTACCTTTAACGGCCATGTTTCTGAGCCGCATGAAATAACGGTTCAGGTTCGTTCTTTTATGCGGCTCAGAAACATGGCCGGTAAGGGTGGAAGATAGGCGATGACTGTCGGTGTTTTAGCATCGTAGTATTGCTCGAATATTATGGGAACAACGCATCAACAATTCTGAGGTTGGGCGTAGGGTTTTGGAAATCAGAGGTCAGTCTCTGAATCAAGTACAAAATCTAAACAGGTTAGGGTGGCTGGGATGCGCCCTGCGCATACCCACTTATATACTTCCTCGGCTTGCGCTGTTCTCGGAGTCCGGTGGTGATTGGAATATAGGTCGACGTGGTCAGCCCATGATATGGCAAAAAGGTATAAAACCCTTGGCTAGTGGACTTGAACAAGTAGGACGTGCCAGACCTCCGGGTTGAATTCCACGTGACCCGCCTACCAAATGGTTGAAAACATTAAGTGATACGGCTAGGTGTTGTGGCCAGTGGCGTAGTTGTATGGGGACTCTCTTCATCTTCGTGTTTTTCGCCTAATACTTTCATTTCGGATATTTTTCACTTAATGCTTCTGTTCCGCAGCAAGTCCTGTGTGGTAGCGACCTGAATGGCGTTATGGTCATTCAGCAACATGGTTTATTTGGGATGTGCTTTCCTGCAATAGTGAAGAATGACTTAGAATTTCTGCTTACCCTCTCGGATGTTAGATTTTCGAATTCCGCCAACGCTGTCCACTTTGTGGTAAACAGTTTTATATTGTCGTTCTATTCGTCGCCACACATGACCTGTTGGGACCTTACGTGATTCTCAGCCACTCCATTTCCCAGGGTCAGTTCGCTGTTCATCCCTAATGGTGGAGTGGGCCTTTGAGGCTATGGAGTTTACCCTTTCGACTGCACTGTTGCGCGAACGTCATAAAACTTCAGATTTTTAATGCTTCTGTATGACTGGGCTGTCCCTGATCCAAACATTGTCGTAGCAGGAGATGCCTTCATTGAGGTAGATAGATTCTGGTACTTCGGCAAATACATTTCCAAACGTAGTTGGAAATCAGATGGATTATCGTTGCGTTTACAAAAAGCGCGCTTAGGATTTACCAATTTGAATCACACTTGGCGCCGGCGTGAAATTCGGTTGTCTGAAAAGGTTTGGGTGTACTCTATCGTAGCCAGGTCTACCTTTTGATATGGCCGTTACCGGTAGAAGATACACGAAGACTGTCGTCATTTGGGCATCGATTTCATCGCAGTATTGACCGGACATGGTGAGAATATCGTGTCGGCAATGTTGAGTGTAGAAGTAGACTGTTTGGAACAAGAGGTCAACCACCGCTGCGAGCGCCTACTCGAAACAGGCTAAGATAGTCAGTGTGTGCGTTACGCGTGCCCCCAAATAGAGTTCTTCGGTGTACAGTCTGTCCGAAAAACTGCGGATCACCTCAGTTTGGTCGAAATCGTGATTTGTGACAGAATTCCGGTTTATACAACTGGTATTACTCTCAGTAGCTAAAGATAGACGAGAGAGAGAGAGAGAGAGCAGTATAGTAGTATAAACTGAAATTCAACTGTATAGAGGGATTTTGACCGATTTGGGCGGATCCCAAATTTTTTGGACAACAGTACGCTGCTCTCCGAGGTACGTAATAATTCGGAGATTTGCCAAGATAGTCAGTCTAACTTGGAAACAAGCATCATAATCTTGACCGGTGGACTTGGTTGAGCATGACTCGTTAGTAGTCTCGGTTGTGATCCTTACAACTCACACAAGTTGATATATATATCACGCAATTGTTTACGAGTAGTGTTTGGGATTGATGAATCTTTGTTTGGTTGACTGTCCTCTGGACTCCACGTTTCACGCACGAACCTCAGGTCATCCGACCAGCCTGCACTCGGAAGCCCCAGATTCGAGCTTCGCTCTTGTTAGAGCTCATTACTGGTGCATATCCTCTACACCCAGGGTTTGAACCCGGGCCCTTCCACTTCGAAGGCGTGTGTGGTACCACTGTGCCACTCCGCTCCTGCCCGGGCTGATCCGAATCACCAAGTTAAGCTTGTTCCAATGTCGTCCTCTATGACAGCCAGAAATGATCTGAAGTTTGTGCGTGAAACGTGGAGTCCAAATGACAGTCGACCGAACAAGTGGATATGGTTAGGTCCGTTCAAATTTCTTCTTCATAAACTCCACCTTTGACTTTCTTTTCCGTTCGCTTTTTGTGCTTCTATTCGTTTTGATTTTGACTATGGACGATACCGCAAGTTAACAACCAAAACTAGAGCCCAGAAGTTCGCGAAGGTAATAGTTGATAGAACTTAACTAAACTGGATCCACCACAGTTGACAGGTGGCGGCGGGATAGAAGTTCGAACCTCACACTTCGGACACTGTTGTCTGCACCTAATACGGTTCATCCATCATCATCACGGGTACTCTAATATGACAGTAACACTGAGTTTATATTTTACTGTAATAATATCCAATCTGATGCAACATAGATTGACCTATTCTCTCCTGCTTCTCTAGATCCTGAAAACCACGAAGAAAAATGTCTTCTAGCTTTGGATGTTTGATCCTTGCAGTTTTCAGAAACGGAGATCAGATGAGCGCAGAAGGGTTAGTACTCTTACGTATGTTGCGGTATCTGGTGTGTTGTGTAGTTGCCATGACTCCAGCCTCGTTCGTCCTCTTTACCTAAGTTCAAACGCTGATTGGAACATGGTTTGGCAACATGCAACATGCTCCGGTGATATCCTAGGGTAAGTAAACTACTTGTCTCTCGAACAACGATAAAGATGTTAGTTAGCGTTTTGACGGGAACCAGTTAGACGAATCCGTCGCTGAATTGACGTCCCTCCGGGTGCGCTCGATTTCTGTGTTACGAATGTAGATTTTGCCAACAATCCTGAGCGTGTAAATATCGTTGCTGTGTAGATAGCTGTGAGAGTTAGGATTAATAACGGTTTATGTGTTTTCATTTGCCTGGATAAGGAAGTTTTTCTTAAACTTTAGCCTAGCTTATTTGATCTTTATATTACAATTTCCTGTTTAATTTCATAGCTGTCAGGAGAATCCACAACGATGTTAGATGTGTTTTCGACTTACCCATAAGTGTAATCCGACTGACTAGCCACAGTAGTCTTCTGCCGATAGACCAATCGGTGGGCGGATACAAAGCCATTCATCCGTCTATCACTTCCGAAGTGGGTAAGCTGACCAGGTAGGCTGAATTGCTTCGTGGTCACCAGCTAGCTCAGAGAGCGGCAATCGAGTGGGAGTTTCGCTGCGGCCAGGCTAATACCAATCAACCCGTAATTCAACAAGAATACCAATTCTGGGCTCTCGGTTACAAATTTTTGTCGCTTTCTTCAAGTCATGTGGTCTTAAAGTAGTATGCCCCAGGGACGACAGGTAGAGGCTATCGTCTATTGCGAAACCGATTCGGAAATAAAATACGAAATGGTGTAGTTTTTCAGTTAATATGAGATACAATTTGCATACTGAGTTTTTTAGTAGGTTGCTCTGCTTTACTCCATTGACGTGCTCACGTTAAATTGCAGCTGAGGTTGTTACTCATGGAAGCGCTCATAGCTTATAGTATGCAGCAGGCAGTAATCGGCAATACTGAAACCGATAAAACAGCCGTCAGTGAACCATATTGTTTTAGTATTCCTCAGGTTTGTTTACGTTTGGTTGAAGTTACCCGACTGGGTAGACGGGTCAAACATGCTTACTTTTTTAGTATTTTTAGTGACAAATTGAGATCGCTCACGATGTGTTCCATCGCGCAGTATCAGCGCTCAACTTGTCATCGAGAACCATTGGAGCAATGCATAGTTAGTAATCATTTTAGGTGTCATCAGTAGCGCATACCCACTGATTCTCCGAACGGGACTCTAACTCGTGCGTGATTTCGATTCATGCACGATACCACTAAAGTACCTGGTCCGGTGTCTAGCGATTCCTTAACTGACAGATTGCAAATCATTCTTTAACCTCATCAACATCCACTCTTGGCTATGGCCTCACGATAGTGATTCATACCAAAGCTTCGTCAGGTGTGCATCAAGTTTTTTTTTGCAAAGTTTGTTCTTTTTCTCTCCCACCACGTCAGCTGGCAGCGAGTTCCACAGTTTGGCTGCCCTTCTGGAAAGACGGCAAACCCAAGGTGACTCTGTCGACCGCAGCTTCATGAGCGTCATCGAGTGCCCCCTTGTGCGCGAGTGGTCACGCAGGGGGAATTCCGCCAGCAACTCAGCGCCCATTTCCCCCGGAGTATTCGTCGGATGCATATCAGGTCGCCTCACATTCTTCGATACGCTTCCGGAAACAGTTCCGTTAACTTTAGCCGCTTGTCGTAACTGATCCCTCGTAGTCCAACAACGAGACGGGTGGCTGCTCGCTGCACGTATCCCAGCTTCGTAAGTTCGGAAGCCGTGCAGAGAAATGTAGCGGCTCCGCTATACTCCAGTCGAAGACGGACGTGTGAGATATGCAGGAGTTTGAAAGCATCATAAGGTAGCTTCCCAAATGTTCGACGGATGATGTCATAGATGCTCCACGCCGAGGCACACACCTTGTCAGTGTGATTGCGGGTTTTGTGCATAGATGACATAATCACTCCCAAGTCTCACCGACGGACACTCGAGGAGTTGCTCCTTGGAAAGAGTAGGTGTCATTAGGCCTCGGTCTCCCTAGCTGCAGCTGAGCACACTTTTAGACATTGACTGGGAGAGCCCGCACTTTAAACCACTGCGTTAGTGATCAAATCCACCTGTAATGCCTCTTGATCCGCTGTAGTTTTGATTACGCCAGATTTTGAGATCGTCGGCGTAGACCAGACAGGAGGACACCAGTTGTTATGACAAGTCGACAATGAACGCCATGAACAACAATGGGCCTAAGACCGGGCCTTGTGGTGCTCCGATGGAAGCCTCATGGTACTTAGAGTATGATGGAGGCGATTTCACAGAGGAGGACCTCCCTTTCAGGAAGTCTTCGATCCAGTGGAGTGATTGTTCTATCACTCTAGACGATCTCAACTTAGCGAGCAAGCGACTGTGAGGCACTTTGTCGAAAGCTTTGCAGAAGTCAATGTAGGTAACGTCCGTAGAGTGTCCCTTCACTCTAGCCTGTGCCCAACTTACACGCGCTGGTAGAAGGTTTGACAGACAGGCTCGGCCTTTTCGCAAACAATGCTGCTGGTGGCTGAAGACCTCATGACTATCGGGGTGTTGTTGCAGTTGCGTCGAGATTAGGTGTTCCATAATCTTTCCGACCACACACAAGACTAACTGGACGGTAATTCGCAGCTTCCGCCTTTTTGCCGCCCTTGAACATTGAGATGACAAAGGCTTTTTTCCATTCGGATTTTAGTTTGCCTTGTTCCACTGAGTTGTTAAACAGTCTCGTAAATGAAGGCGAGATAGTATCAGCTGGTTCCCATGGGACTAACAATTTTACTGAAACATAGTGTACCCTTTATCCTGTTAATAAGAACGAAAGAAGACAGAGAATACGACATGCAGGCATTTTATTTACTGTTGTTTATCGCAAGAGTTTACACGTTTCCTACGCAATGGAAGACTTTTTCTAAACAATACAGGCGCTTGACGAAGGGTTGGTTAACCGTGCTTCAGTCTTGTACATGGTAAATGACAAAAGAGACTTGATTGCAGCCTGTGAGTCGAGAGGATTATATTAAACGTCAGCAGACATTCGGATTAGGTAAGACAATTTTCTTCGAGATCTGGCATCTAGGTACGCCGAATTCTTGATGATGCACATTTACAAATTCCAGTAATGTACGGTTTTTTAGCCCACTTTGTAAATAAATCGAAGCAGAAATCCGTTCTTAAATAGTTCGTAAGTTACGGACTACGGTTTTGACACCGCTCTGTGCGCGACAGTTATTAAAGATTTCTTCACTTCACGCTCGGTATGTTATTGGAAAAGAATGGAGCATTAGTGTCATTGGCGAGTCTGCGCATGAACACAGACTAGTGTTCTCAGTGCTTGTTATTTAAATTTCAGTTTGAACAATCAGTAACCGGGAACTGCGAGGCGCGTTTACGATCTCTGTTTCTTACTCAGTACTCCAAATGGAAACGAAGGTACTAAAGAGAAAAATTGTTAGTCACAATCGAGTAGACGAATAAATAATGTAAACCCAAAAACACAAAGTACACTTGCTAGGGTTTTATACCTAGGTGATGTCTTGGTCTGTCTACCTCTACGAATACTTTACCCCTCCGTAGCTAACAGTGCATTCCGAGGAAGTCTGCTTGGAAGTGCATAATACATAGTTTAATTTACGGCCCATATAGTTTTGAGTTTTAGAGCCGGGCATGCTGAGGTGAGGCACAGAGCTTGCAGTAGTCGAGACAAGTAAAAAAAAACTTATGGGAAACAATTCGGAAGATACTCACTCGATTAAGAAATGAACTCTTCTGGATCCAACTGCACGATTGTTACGGGCAATAGGGGCAAGAGTTCAATCGAGGAAAAAATGGTAACCAAATTGCGGTCAGAGGAACACAATATCTGGATTGTATGACCACACTGAAAACAAGCTCTATCTACAGGGTCTGCCCGCTCCGTTTCTACTTGGTGTTCATGGCTTGACTCTTTCGTCTCCATAATGTCTCACAGCTAACTTAATCCGGTTTCGTCCCATTGTTATATTTGGTGCGTTCTGGGTTCACTTTTAACCCCGCAGGATGCTTCAGAATACCATCAGAATGGTAAAAATAAATCCGTTGCAATTTTCTTTAGTTCTCAGTTCTATTCAGTTGACTTTGCAGTCATAAATTGTTCGCTTAGTGAGGCGCATCTGGTGGTTACCGCTCAGAAAGAACCTCGCTCGAAAATCAAAAGATCAAGTTTTGTGAAAATATTAAGGCTAAATACAAATGATGTGAACACAAAAGAAACAAAGGTGATCGCAACGTACCGCCATGTTTCCGAATCTGTTTAAGTGTTGAGTAGGTGCCCCAACCACGCAGCATAACACGTCCTACACGAACCAATCCATTAATCAGATTGTTCATACCCTTCTATACCGTTAAATACTCACTAATAGTCGTCTTCCAACCATTGAAACGCACTCTAGGACGGCACAACAAGCAATGCGTCGGAAATATTTTATCCAAATTCAAATGAAAATTGTAATGCGTTACTGCAGCAGGTGAATTGAAACAAACCGTGGAAACAAAATGCGTGGCGAAACCGGATTTTGGAAAGATGAGAATTAAATGAGAAAAATATCACGGCCGATGTCGATTAGTCTCCTCATCCTAGGATTGTTCTCGCATGGGAAGAAACTGGATGCATGTGCACGAGTTTTGTGGAGCGTTTTTATGTGCATCTATCATTAGTAAAACCTTTTCCAGTCCGTTCGCTAGGGCCACATCTTGTGGCGTCTGATTAAATGCGTCTCGTACATTTATCCGTACTCCGGCCCGCAATAGGACATGAATTAGCGGCAAATAACCAATTCGGCATGCAATATGTAACGGAGTCCAGTGGTCTGATTCCGTCAAAGCATTCAAATCAGCTCCACATAGTTTCAATGCCAGTACGCAATCGATGTTTCCGTAGTAGCAAGCCGTGTGAATAGGTAAAAACCCCGCAGAGTTATACTCAGTGTCAAAGTTATAGTCAAGTCGGCCCAACAGCATGACCACATCGCTTCTCGCGTGTTGACAGGCCACATGAGCGACGTAATCTCCTGCATCATCCTGCCAGTGACATAGTTCCGGAAACTCGTGAAAGCCGTCTCCAACTTGTGCCGCCACGTTGAAACACCATTCACCTCTGGTGGCAGGATCGCCTCACCAACACCCAGACGACAAAAGGAGATCGCATGCAAGTTTTGACGAAGTTCAGAAGTCAGGAGACTTTCACTGATGATCAAGACTGAGTTGACGCATTTGAATGCTTCCGTTGCTAAAGATTTCCTGCAGACCAAGAGTCTGTGGTATTCATGACTGACTATACATATGACTTTTGCCATTTCTATTGTATTCACTTACACCGATATTGTATATACTTGTGCACAATATACGAAATACTACGGTACGTCGTGTGCCCAGTCCGAGTTCTGATTCCATGATATATTGTGCGGGACAATAACACGTTAATCCATACAGTATCGCGTATGGCGTCGCGTACGGAAATTTCAGCGTGCATTCAGCTGATATGGAACCGTTCGATGTAAATTGTACTTTCAGAGAATGGGAGGACTATTTCGAACGTTTTGAAATCTGGTGTCTGACTGAAAATGAATTGAGTGCTGAGAAGTAAACCACATTTTTCTTATTTCATTGGCAAAGATGCATACGCACTGGTGAGGAATCTTGCGTTTTCGGATTCTCCAGTGAATTCCTCTTATGACAAACCGAAGGCGCTTTTGTTACATCATTTCAAACCCATCAATATTATTGCAGCTGAACGAGCCAAGTTGAATACTCTCGTCCGCACGGATAGCCAGTCTGTTTGTGCATTCATTCTTTAACTTCAGACGCAAGCTTCGAATTGTGATTATGGGGCGCAGTTGAATGACCAACTTCGAGATCATCTGATTGCTGGAATAAATATACCAGAATCACAGCAAAGACTACTAATTCAGAGAGATCAAAAACTTCAGAGAATTAGAACTGTTTGTGAACAGTATCAGGATGTCAAATTCATAATTTCACCAACGAACAATGCAGTTTTCTTCAATTCAACCAGACGCCACAAAGAAATACGACCAAAAACCCCAACAACAATTCAAATCTTCCGGTGGTTACCGTGCCAAAGATATTTCTCCCAGGGGTTCGAGCAATTCTCATTCGCCCGTGCAGAATTCGTTGGAGAAATGTGTTTCCTGTGGACGCTTACATTCCCGGTTTTCTTGTCCACACCGAAATTCTCCGTTTTTCCTGCGGTAAGACTGGTCACATACAGAGTGTTTGCCGGCAGCGTAAAGCGTGTCGCATGACCGTTAACCCAGATTCCACCCCAGCTTCACTTGGTGATGAACTTTCTTCCCTGGCTTTAGCTGTTGTCTCTAACCCTTCTCATGTTATTCAGACTTTGTTTACTCCGAATGGCAATTCTCATAAGTTTTTTGTTGACACGGTTAGTACCGAGTCTACTAATTCGAAATCTCATCTCGAATCTTTTTCCCATGATGCTCCTATTCAGTCTACTGCTGTGACGATCCGAAGTATCACTAGATAATCTTTACCGATTTTAGGTTCATGTATCATTCCGATTCAGGTTTCCAACTGTCCTCCCATTCCTTCTGAGTTTCTCATGTATGATTCTGGTCCGTCTATCCTGGGTCTAAAAATTCTGCGCCAGTTACATGTGAATATTTCGTTGTTTAGCACTCAGGTTGATGTTTCTCGCCTTCGAAACCTTATTCTTCAGTGCTCCAAGGTTGCTGGTGGGATGCATATACCACCTATTAGACTGAAAGTATCTAGGGACCTGATGTTTATCAAATGGCGCATCATACCGTTTGGCCTGCGTGAACCAGTTCGCCTCGCTATACAATCCATGTGTGAAAAAGGCATTATCACGCCAGTTGAGTCTTCCAATTGGGCTACTCCCATTGTAACTCCCCTTAAGTCAGGTGGCAAAACCCCACGGATGTGTGGTGATTATCGGTTGACCCTCAACAAAAGACTACTTCAACGCACGTAGACTACAGAAGAACCAGAGGATATGCTCTATCGTCTTTCAGGTTCCACAGTCTTTTCAAAGATTGACCTCAAGGATGCATATTTAAAAATTCCACTTGGGGATGGGTCTACTTTGTTGATGGTCATCAATACTTCATTTGGCCTTTACAAGTACAATTTCCTACTATATTCTCATTTGAATCGAATTGAGCGTGCATGGACGGGGAGTGCTCAAGTATAAGGATGATTGGGCACGCATACCTGATGAGCGGCAATAACCGCGAAACCGGTCGTATGCTTCAGGGGGAATTTTGTCCTGTCATCCAGATCCGATGCCATACTACTAATATCGAAAATACAATTTCCTACCTTTTGCTTTGCATGTGTCACCTGCTATATTCCAACAGTCTCTTAATTTAATTATAGCTGGTCTCGATGGAGTTGAGTCCTATCAAGACAATGTTGTTGTTCGTGGTCCATCCATCCACGATCCCCGTCTTTGTTGTTTACTAGAGAGATTTCTCCAGTTTGACGTTCCAATCAATGCAAACGAGTGTGTTTTTCGTGCTTCACAGTTCTCGTGCCTGGGGTATACCATAAATTCTGATGGCATTTCTCTGGACCCCAAGAGATTATCACTTTTGATTGATGTACCTTCGCCCATCAACATTCAAGAACTTCGTTCTGTTTTGGGTGCATTACAGTACTATTCTCAGTTTATTCCAAACTTTTCTCAGAGGGCTAGCTGTTTGTTTGATCTTATTTCTGCTAGGTATTTTTCATGGTCGCCAGTTCACGAGCACACATTGCGTAATCTGTTGACACTCCTGAAATCGGATGTCGTTCTTAAACCCTTTTCACGAAGGATCATCCCACTGTAATTATTGATGTATCTCCGACAGGCATCCATTCTATTCTAGAACAATGTGGCCGACCTGTGATCTGCATTTCACGGCGACTCACGAAAGCTGAAATGGGTTATTCTCGGACCCAAAAGGAGGCATTGGCTATCTATCGTGGAGTAAAATGCCTACACAAGTATCTGTTCGGTACCACGTTCGCCATCGTCACTGACCATGAGGCGTTCAAATTTGTTCGCCACCCCACACAATCACTAGCAAAGCCATCAGCCGAAATGGTTCAACGCTGGAGCATCACATTGAGTTCTTACGACTACGATATTGTTCACCGAAGTGCTAAACACATTCAGCATGCAGACTTCCTATACCGATATGTTCCTACATCCACGCCGTCGCATACTTCTGATTGCTTGTTTGTACAGCCACCTCCCGTGTGTAGAGAAGACTTGATTCATGATTACCGTAAGTATTTCGCACCTGCAATCTCGGCGTTGCATCGTGGATAAAAAAACGATGAACAGCGACGACTTCACTCGCAGAGCGAGCCTTTCGGTCACTCCTGATGGGTTATTGTGCTTTAATGATCGTATTGTTATTCCCCCAACGCTTCTATCAACTATACTTTAAGACCTACATTCCAGGCGCTTCGGAGTTGACATAATGAAGTCTTTAGCCCGACTGATATGCTGGTAGCCCGATTTAAACGCAGATATTACCAATACTGCCATGAGCTGTCAACGGTGTCCCCACAAGCTACATTCAAGACCAAGCAAGTAGCTCCCGTGGCCAGTTTCATATGAACCAATGCGGCGTGTGCATGCAGACTACTGTGGTCCATTTCTGGGCAATTATTATGCACTGGTAGTTGTTGATGATTTTTCTCGCTGGCCAGAAGTATTTTAGACTACATCACCCACAGCCGAATTCACATAGACTGCACTGCGCAAAACGTTCAGTAGGGAAGGAGTACCTCGTGCACTTGTTACAGGTAATTGCACTCATTTCTCTGCTAAGTCCCTTGATGATTGGTTGAAAGGACTTGGTTGTCGTCATTTGTATACTGCACCCCACCATCCTCAGTCTAACGGACTTGCTGAGAACTTTGTTTGTACTCCTAAAAGCGCTATACAATCTATCAATCCTCAGTCTTTTGTTGAACTAGACCGAACTGTTGATAACTTCTTGATGTAATACCGAAGTGCTTGTCATAGTACAACTAGTAAAAGTCCAGAACAGTCATTCAAATCTCGTTGTTCGAGGACCAGTTTTGAATGTGTCTCTCCCGCTGACGTAAGTATTTTCAGAGGGAGTGGTTTGCGGCCATCCTGTGGCATAATACTGGCACGAAACGGTAATCAGCTGGTGACCATACTTGACTGTCATGATTTTTCCAGTCATCGAAGACATATCGACCAGGTACAGTTCAACACAGAAGGTCTGTCAGAGAAGAATTCCACTGTTGTTTTGCCCACTAATGCTCCTATTCCAGTTAGTGACATACAATGTGAATCCGGTGAATCATCCGAAGGATCTACGGTCAGAAGATCAGCAAGAATACAAGCAATGCTTGTGAAGGACTACACGCATCCGGAGCCAAATTCAACGTGTAGCGGATGTGGTATTCATGACTGACTATACATATGACTTTTGCCATTTCCGTTGTATTTACTGACACCGATATTGTATATACTCGTGCACAATATACGAAATACTACGGTACGTCGTGTGCCCAGTCCGAGTTCTGATTCCATGGTATATTGTGCGGGATAATAATACGTTAATCCAAACAGTATCGCGTATGGCGTCGCGTACGGAAATTTCAGCGTGCATTCAGCTGATATGGAACCGTTCGATGTAAATTGTACTTTCAGAGAATGGGAGGACTATTTCCATACTGTATCCCAGTATCGCAGAATCCTAAGCTTCTTTGGTATGGCATAACACGTTTTTGTGGCCAGAAGACCAAACACACAAACGATAAGGTCAATGTGAAGCACCTAAAAATTACATTTATATATTCCTCCAATGACAACCCTATCTCTTACTCCCCTTGTTTTCCCGCAGATTTCGAACCCTTCTCTATTGCAGACATTTTTAAAATTTTTTGCAAATCCAAAACTTCGTAGGCCGCTGGTCCTCCGACGATTCTCAAATGTGCTGCTGCTCAACTCTTCTCAGTGATCATTTAATAAATGAGTCTCCAAATTTTTGATTCCCGAACTGTGCCGTCCAGTTACCATCATTCCAATTGATAAAGGCTTCAACATCTTTGGTGGAGCTAACCGGTTTCGCCCCGTTGGCCTCACATCTGCCGCCCTTAAATGTACTGAAAAGGCTATTTTCGCCCGTCTTCGAACGCATCTCAATGTGCCACCTGAACATTTTCAGTTTGTCTGTAAACTCAAAAGATTCACGCTTGATGCTGCAGCCTGCTTGGTCCATTCTGATAAGTTCCAGACCTAGCCCAGAGGCGAGGCCAGAACACACAGAAAGCTCAAGTATACCCGAATGAAATGAAAGTGCATTCATTGATTGGTGGACCATAGAACAATGCATAAGGGAAGTCAAAGGTCAACAGGACCACATGTTCACATTCTTACTGGCTCTTTAATATCTCCCGTCGGAATCGTTTGAAGTTCATATCTGCTCAGTTGCGGGTTGGTCTGCAACGGTTATGTGCATTTTCTGTTGCGATGTGGATGTCTGCTCATGGGGGAATGGTAGTCGTGTGGAACAACTAGATCCAACGTGTGGGGTTGTATGGTTTGTGTTTGAGCTTTTTGTGTCGGAGTACTGTCTAACCACTCGTGTGAATGATTATCGGTGTCATGTTCAGAAAGTCCGTTTTGACTGTATTTCTTTCGAGGCTGTGACGTGCCTGATCCTCTGCTCTGTTCTGACTGGAAGCTCTAAGCAACTTGTCCTCTCTTTCCTGTTACCTTCGTCAAAGTCCGTGTAGCATGACATCGTGTGAAATCTTTTACAAAGACATTGTTGTCTACACTGAATCCACGTTTATATCATCGCGATTGAACTTCCGGCTTCCCTAACCTTTGATCCTCTTTTGGCGGTTTAGGAAGCACCATTTCGTACTTCGTCCTTATTTTCCGCCCAAACAAGCATTCGCTAGGTGACACACCCTCTGGAACTTTTCGATTTGGAGTAGTTCTATAATTAAGTTAAACAGGTTGATGATGTTGTCCAACTTCTCTTCCTTAGAGTATTTTTGTGTCTTTTAACGTATCAACAAATCGTTCCAGCTGACCGTTTGATTGCAAGTGGTGTGATGGAGTTCGTATGTGCACAAGGCCAGCCATCAAACAAAATTCGGAAAATTCCGTGGATTTAAATTGAACACCATTGTCTGAAACGAGTGTCTCGGGGAAATCTAATCTGCAGAGTATGCTTCTGAGGTGACGATTCGTCGACTGGCTAGTGGGTCGTTGTATGATACCGACTTCTGGCCACTTTGATGTAGAACCCACCAGAAGTAGGAGGTAGACGTCGCGAATCGGACCAGCAAAATCAGTATGAACGCGGTTCCATAGTATTGGTGTCAATGGCTATGACTGTGGCTCAACTTGTGGTGGTGATTGAGCCGCTGCTGCGCATTGGCTAGATTCTCTGACCAGTTGTTAGATATCTTGCTCTATAAAAGACCAATAAACGTAGGTGCGCGTCAAGGATTTCATTTTTTAGCCCAGGATGCGCCTCATAAAACTGCCTCAAGATGTCGGACCTCAGTGACCTCGGGATAACTATTCGTTCTCTGAGAAGAGGGCAGCCATCTGTGATCGATAGCGAGTCGCGTCGTAAGAAGAACTCACGAATCGATAGTTCAGTGATTTTCTTTGGCCACCCGCGCTTCAAAGAGCATTTGATTTCATTGATGGCGTTGTCATTGTCAGTGGCTTTCTTGATCGTGTCGGCAGCTGTTGCTAGTTATGAGGTAGCATGTATGAGCCCCCGCTGGACCTCTATCTCATTGTCGATGGAAGCCCTAGCCAATTCGTCATCCTTTTTTC
>STRG.30473.4
TGCCGTATAGACGCCGTTCTCGGTCAAGGACGCCTCCAAGACGAAGTTATGGACGCCCTAGAAACTATCCGGATCCTGGTCGCAGGCTACGTCAAGTTGACTGGAGCGCCTATTCACTTACCCGATTCGAGAAAAGATTTTATCGTGAGACTTCTAGTGTGCGTGACCGATCTCGACGTGATATTGAAGAATTTCGAATCAGGGAGAAAGTCACTGTCCTTGGACGCAATGTCCCTCGTCCGCTTTTTAAGTTCAACGAAGCTGGCTTTCCAAGTTGCATATTAAAGGTGATTAATAAAAATAAGTGGGTGTCACCCACCCCTATACAGTGTCAGGGGTGGCCGGTAGCACTGAGTGGCAGAGATCTTGTTGGTATTGCTCAAACTGGTTCGGGAAAGACTGCGAGTTTCCTTCTTCCTGCGATTGTGCACGCTCGAGCCCAACCAAGCCTCAAGCGTGACGACGGGCCAATTGTTTTGGTTCTGGTGCCCACGCGTGAGTTGGCGCAGCAGGTAGAGAAAGTAGCGGAGGAGTTTTGCTCTTACTCCGGATTTCGTTCAGCATCACTTTATGGCGGCGCGTCGAGGGCATCGCAGTTGGAACAACTGGGACAGATGCCAGAGATGGTCATCGCTACCCCTGGTCGCCTACTCGATTTTTTGGAATCAAAGAACACGAACTTGCGTAGATGCACCTACTTGGTTCTGGATGAAGCCGATCGAATGCTAGATATGGGCTTCGAACCGTCTATCCGTCGAATAATTTCTCAAGTGAGACCAGACAGGCAGACTTTGATGTGGTCTGCTACATGGCCCAGCGAAGTAAAAGCTCTAGCGGAGGACTTTCTGCGTGATTACATACAAATAAATGTTGGGTCCACCAAATTAAGCGCGAACCACAACATTCGGCAACATATTGAAATCGTACGAGAGACAGACAAGTTCCGACGTCTTGTATCACTCATCCGCGGCTTCGATCGCGCTCGCGTCATTGTGTTCACGGAAACCAAACGAAGAACCGATGAGCTTTGCCAAAAGCTTCGCGACAAAGGATTCGATGCATCCGCAATGCATGGTGATAAGCATCAGCGGGAACGTGATAGAGTACTACAATTGTTTCGCACAGGTCGCATCACGATTCTCGTGGCTACGGATGTGGCGTCTCGCGGACTTGCGGTGGACGGCTATCACTGACAACCCAACACACGTACATACTGGCAGGCATGCGCCTTTGGGTCTACACGACTAGTCTACCTGTAGCGTTCCAGTGCATTTGTTGTATCGATTTGCTGATGTTTATGCCCATTCGGCTCTGTCCGTCTTCCATCCTTCCTAACTCCGCATTTTCACTTTCGCCCATCCATTTTGGTTGCCCACGTGTACACACCCAATCTTGAGTCTGATTGTTGCATTTCTATTGGCTGGCTGTCAGCTTTCTGTGATTGGTTCCATTTTCGTTCGATCATGCTGGCTGTCCGTGGTGGCGCGTTATTGATTCGCGTTGAATGCGTTAGTCAGACCGCACTTTATTACGCTGACTGACTGGCTAGCTCAACGGTCTCTGGTTTACTTGGGCGCATTTGTTGTGTTAATTGTTTCTGCTGTTTTACTCTACCGGATGAAATCGGACAATATCGTTTCGGATTCTGTCTGCTGTCTACTCTTTTTGTTCTGCTGACCTCCAGCTGGAGCGACTATCTGATTACTCGCGTTCTACATTGTTGATTAACCGATTTCAATTGATTGATTCCCGTCAATAAACGTACCTGCCTGTTCCTGC
>STRG.7494.3
ATTTTTTCGACTACACATTCTAATGAGAGATAAAAGAAAACCACAGCGTGGAGCCAGAGGATCACGATCGCGCCCTGATAATAACGTACTGGGCGAGAACGAAACCAAGATTTCTGATGAAGATGGAAGTCAAACTCCTGGTCGTATTCTTACAGCCATGTGGGACTTTGAGCAATGCGATCCCCGGCGCTGTTCTGGTCGAAAGTTAGTCCGGTTCGGTCTGGTACGATCGCTGAGAATGAATGAAGGCTTTGGTGGCATTGTGCTCACACCGACGGCCACATCTGTTCTTTCGCCGGAGACCGATCGGGACATAATGAACACAGGTGGATTAGCTGTCGTTGATTGTTCATGGGCTCAGTTGGAGACCACAGCGTTCCGTCGTCTCAAGTATCGTCATGGTCGTTTGCTCCCCTATTTGGTCGCAGCCAATCCCGTCAAATTTGGCCAACCATTGCAGTTGTCTTGTGCCGAGGCACTGGCAGCCGGATTGTACATTCTGGGCGAATCAGCCCAGGCCAGTGAAATGCTGGACAAATTCGGTTGGGGTCACAGTTTTTTCGAGGTGAATTCGGAACGTTTGGATGCCTATGTGGCCTGTTCGTCCACTGCAGAACTGTTGGAAATGCAACAGAAATTCGTAACTGAAGCAGATTCAAAACAACGGGCCAAATCCCATAGTCTAAGTTATGCAGATGTGTATGCGGATTTGGATAACGAAATCAGTGACGCAGAATCCAGTCGAGATGATAGTGACCCCTGTACTGGTTTGGAGGAAAAAGAACTGGATGAGGAGGAGGAAAATCGTTCGTGTTCTGTGTCGCAATCCGTTTCGACCACAAAAAACGAACCACACGCAACGGGGGATGAATCGAAACCTGTTCACTCTTCCACCGTCCCCTCACCTCCACCCTTGACGTTGCCCCCATTGCGTGAGCCAACAGAACAGGAAATTCATGAGAAATTATCAAAACAAGTCGGCACACTAGTTAGTCAGTTCGAAAGAACAAAACTGTTGCGTCAAGCTGGCGCCAATTGGGATCGATTTTATAAACGTAACGGTACGCGGTTTTTTAAGGATCGTCATTGGACCAAACGTGAGTTCACCGATTTGTTACGACTCACACGACCAAGTCAAACCTCGTCGCAGCCGGATTCCACTTGTCCTCTGTGCATTCTCGAAGTCGGCTGTGGAGTCGGCAATTTTCTTCTTCCACTTTTGGAAGAAGGAGAAGAGAACAACGAGGTTGGGGGAGCACCGGAAGGGATTGCAGAAGTTCATCCTCCTCCCCAGGATCAGTCGGATTCATCTAAAAACTGCGATGGGGCTGTGGCATCCGAAAGGACTGATTGTGACTTCTCTGTACTAGGTTCACCACGTATCTACGCATGTGATATATCTGAACGAGCCATTAATATGTTTCGTGATCGTGCACACGCTTCCGGGCTATCTTGCAATGCGTTTGTGTGCGATGTGACAAAACCAGATGCGATTGACCGGGCAATTCGGAGCACGGTCACAACCTGCGGAACGGATGTTCCGGACGCGGTGCCCCGCTTCGATTTGGTCACACTGATTTTCGTGCTGTCCGCGCTGGAGCCTTCGTCCATGGCGGTTTGTTTGCGTAACATTGTCAAGAACTTCTCTCCAAGTTTTATTTTTCACCTGACAGCGAGCTTTCAAATAGTCTGGTTGCATCGTTGGCTGATATGCGTGACTGAATCACCGGATAAGTGTTTCAATCCTGACGAAGTAGAGCACTGGGTTTGTGCAAGAAACGGATTTACTCGACTGTGGTCAAACAGTCATCAGGGTGTATTTTAGTCTATCCTGTCCCGGGTTGGTGTTCTGTCGCCAAACGGTAGTCTCTAATTGGG
>STRG.27141.1
GGAACGAGAGCGACAGGGTCGATCCAGAGTGCAAACGTTGGTGCCAAAATTCTCCAGATTTCGTGGGACCAGCGAAGCGTACCATATGGCGAGGTTTCATGAAACGAAAAGAAACGGAAAGCTGGTGTAGCAGCCGCAAATGATTTGACTAGAATGCAGTAATAACTAATGAGGTATGTTAAATCGCATCGAAACGATAAACACGAAACTTATTACTGCGAAGTGCAATGACTAAGATCGTGTTTGACCCAGTAGCGAAAACGTGCTGGGCAAACGATCTTCCGACCGGAACGTGAGACGGGAGCCTCATTCACGGACGGGTGCGTAGGCGTGCTCTGCTGAATTGAACGTGAGACAGTATTCTCATTCGAGTACGTAGCAGGGCCAACTGGCTGCTGACTTCAACGTGAGACGATAGCCTCATTCGAAGTCGTAGCAGGCAACGCTAACTGCAGACCTTGACGTGACACGGAAGTGTCGTCAACAGGCCGTGCAGGGTTAACATCGAAACTCATGTCAACGGGCGACAAGCTATCATCAATGTACGCGGCTTTGGGACGATCGATGCTAACGGTATCTACGCGACCGTGTCGATCAACCTCAAAGGTCTTATCGTGACGAGAAATCACGCGAAATGGACCTTCGTAAGGCTGTTGTAATGGTTTCCGTACCGAATCAGCATGAATGAATACATGTGAACAAGTTTCGAGTTCGGTCGGAACAAAAACCTGTCGTCGCTGCATTCGAGTCTGCGCCGCAGCGAGATTTTGCATGTACTTAGACAAACGGTGAACGTCAGTCTGTACGGCAAGTGAGTCTGTACTCCGTGGCGTAAAGAATTCCCCAGGCAGTCGTAATGTCGTGCCGTAGACAAGTTCTGCGGCGGAACATTGGATATCTGCCTTTATTCAAGTCTTGATACCAAGCAGAACTAGCAGTAACGTTTCGTACCAGTCGGGGCTCTCGTGTGCTCTAAGAGCCGCTTTGAGTTGGCGATGAAAACGTTAGACTAAACCATTCGATGCCGGATGGTACGCGGTCGTGCGAATGCGTTCCGTACCCAGCATGTGAGTTAATGAAGAGAATAGATCGGACTCAAATTGTTGCCCTCGATCGGTAGTGATTGTGGAAGGACAACCATACGAAGCTATCCATCGTTCTATCAGATTTCGAGCCGCTGATTCGGCCGTGACGACAGAGATGGGAATAGCCCCGGGTCACCTCGTAAATCTATCGATGCACGTTAGTAAACAGGTATACCAGTGTAATAGGGTCAGTGGACCCACAACGTCTACGTGGATGTGATCGGAGCAAGCATCAGGCGTAGCAAAAGTACCGATAGTCGAAGCTACCTACCTATGCACTTTAGATCGTTGACATCGCAGACACTGTTTTGCCCACATACGAGCATCTTTATTCAAGGACGGCCAGACGTATCGTG
>STRG.74762.2
GAGCAGACGCTTAAACAACTCTGAAATTCACGAAGATGCACATATTTAAGTTCGGTCTTCTTTCGATTCTGATATGGATGGCCTGCCTTATCAAACAGATAGCGTGCCTGATGAAAAGTGAAATCACGTTGATCAAAAGGGCTGGCTTTAGACGGACCAATTGGACTGTTTTCCAGTCAAAGTCGGTCTTGTGACTTTCACGTGGACACGCCAAAATGGCAGATGATCGCAGATTTGGGTCATTTATATCCACATTTAGTCTGATAGCGGTGGACACATTTTACTTTCTGAGCGACTACTACAGAGTCGTGAAAAGAGTAACGTACTTGTAGTATGGACATTCAAGTGAAAGTGTAGTTTTTGGAATTAATGTGTCCTCAACATAAAACGTTACAACCCGATACAAACTTCTTATGTCGTTTTGAAGAGAGTGGACCGAAGTGTGATTAAATATTTTTACGGATAACATGAATATTCCCATTGGAGATTGGAAGAAAGTGTCGAGAAAAATATTCCGGAAACCTGGATGATCCTGACCTGTTTCACCTCGAGTCAAATGGCGCAATGAACTTCACAACTTGAACTAATTGGAAAGAATTTCTGTTCATGGCTACCATTCTGGTGTGCCCTCAAGCCTCTATGTAGAGCACAGAAGGGAAGTTAAAATACGAAACAAATCATGATGAAATTTGAATATCTACGCAACTGCAAAAAGTGAACACTGCTATCGGGCATATGATGCCCGCTTTTGATCGGCCACAGGACCAACCAGATCATTTGATTTCATCATTCTTGACGAAGTGTACGAATTTGTACTTAAGTACTCTCTACGGATGCGTATATTGCTCTTTCAGCCTTAATTTACATCAACAACGAAAAAAATAGAAAACATTATTAACCAAA
>STRG.13972.1
ACCTGATAAAGACGAAGTAATGTCCTGTATATGGGGAATTGGGTATCGGTCAGGGACGGTGACTTCGTTAAGTGCTCTGTAATCACCACAGGGTAGCCATTCGCCGCTAGACTTAGGGGCCATAAGAAGGGGGAAAGCCCAAGGGCTACTAGAAGGGCGTACTGTACCCAGTTCTAGCACGTGTTCGAATTCAGTGCTAACCGACGCGGCCTACTGAACACCGGGGGTCCCGTAGTATCGATATAGTGAGTGACGTTGGTGGTCACTGCTGGGAGGGGCCCGGCCTGTCGAAACATGGCGGGGTAGGCGGCAATGAGTTCGCCATAAGGTTGGTGTGCCGGTGGTTGAATGTAAAATGGCGTGACGTGATTCACTCGCGAATTATGACCCGCAACGGCGAGAGTGGTCTGACGATCCACCACTCTGCGGCGCCGTGCATCAACTAACAAGTCAAAGTGCTGCAGGAAGTCAATGCCCAGAATTGGGTACGGGACGTCGGCGATGATGAATACCCAACGAAAATTACGCTTTAAACCCAAGTTTAAGGTGAGCGACCGCTGGCCAAACGTTGGGATGGCCGTGCCATTGGCAGCGCGTAGTGTTTGGGCCTGCGGTGTGCTATTGTCGTCTTTCGCTCGGGGGACGACGCTCACTTCGGCACCGGTATCTACAAGGAATAGGTTATTTGAAATGATGTCCCTTACGTTCAAAAGACGACTATTGGTGTGATACCCGGCTTCGTGGGTCGCCACCACGGGCCGGGGGTTTAGTTTCCCTGATGAGCACCGGGAAACGTACACCCTCGTTCGCATCGTTTGGCTCCCTCACCGAAGCGACTGTGGTACTTACAATATCCTTCTTTTGAAGAACCGACGAAACGGCGTCGCAATGACGGACTATGGAGCCTAGGTGAGCGTGCGCGGTGCCGCTCCTGTGACCCACTTCTAACTGCTAGGCGTTGCAGGCTCGCGTCAATTCTAGACAAAACTGATGCGAGTTCGTTAGATGTTGGCAAGGNNNNNNNNNNTGTTCGCGCGGCACTTAGTAAAACTGGAATGTTATGCGGCAAACGCTGCAGCCAAAGTTCCCTCAAGAGCGGGTCCTCACCTATTGTCGGTCCTCTCAAGCGCTGCATCTCACGCAGCAGTTCGGAGGGCTTCCTACTTCCAAGCTCAACGTTTTGAAGTTGTTGCATACGTTGGTCTTGCGTTGGGGTCGTGCGGGCAATAACGGCTTCCTTCAAAGCTTCGTAGCTTCGGGAAGAGGTTATTACTTCCCTTACTTGCATTGTGACCTCTGGCGGGAGGCGGCCTGCTACCCACCTGAAACGGCTGGCGTCACTGGTTATACGGCAGTTTTCGAATTCTGACTCGACCAGAGTGAACCAAAGTTCTGGATCAGCAGG
>STRG.7275.3
NTCCTAAGAAATGGTGTGAATCGGTGATTGCACTGATTTACAAGAGAGGTGACAAATCCTGTTGTGAAATTCAGAGCAATTAGTTTGGTAACTATTGCGTCCAAACTGCTCACCGGGCTTGTTCTCCACCGATTATCCAGCGCACGCGAAATGCGTACGCGTGAGGATCAGGCAGGTTTCAGACCTGGTAAGGGGTTGTATTGACCAGATCTTTACTCTTCGGCAAACCTTAGAGCATGGACACATCTTCCGTAGGCCCACAATCTCTGTCTTTCGTGATCTGAAAGCAGCGTTCGATTCAGTCGACCGCACAGTTGTCTGGCGCTGCTTCTCATTGAAGAGTGCACCAGGGAAGTTTATTTCTCTTTTCCTATACTTGCATGCAAACAGCCGAAGCCGGTTTTGTGCTTACGCGATCTTTCACCCGAGTTCATCACGGAAAGTGGTATTCGTCGGGGTTGCCCACTTTCACCCTTCCTCTTCAATTGTTAACTCAATTGATTCTCGAGAAAGTCCTATCCTCGTGTGAGAATAGCGGCATCGATCTTTGCTCGCGTCGTAAACTGTTTGACTTGGAATATGCGGACGATATTGATCTTCTGAGTGAGGATCCCGGTAAGTTGGAAGCTTTTTTAGGTAGCCTTAACAACAGCGAAGCAATGTTTAGGATGCGTTCTGTACCTTTAAAGTATAAAATGCCGTTGCAGTACTGGGTTTTCTCAACCACGAACCTCTTTTTGACAGAGGTAAGCTCTAGATGAAGTAGACAAATTTAGCTACCTGGGTAGCTACATTTCACCAGGTGGACAGATATCGGTTGACGTGTCAGCACGTGCACAGAGGGGCGTTTGGCTTTTGCCAGCCTCCGTCATCTATGGCGCCGGCGCGGCATCCGATTGTCTGTTATGGGTAAAGTATACAGTGCGGTTGTTTGATCCGTTCTTTTTAATGGTTTAGAAACAGGACCATTTACAGTATAAGACAGGCGTAGGGTGTCAGTGTTTGGGCACTGATGTCTCCGTAGTATTGCCCGATTGCGGTGGGAACACGGAATCAGCAATGCTGAGGTTAGACGTAGGCTGTTGGAAACCAGCGATCAATCTCTGAATAAAAGACTGAATCTAAACAGTTTAGGATGACTGAGACACGTGGCACGCATGTCCACCGATGGACTTCCTCGGCGTACGCTGTTCTCTGAGGCTGGTAATGATTGGAAAATAAGTCGAGGTGGTCAGTCCATGATATGGCAAAAGGGTATGAAAACCTTGACCAGTGGGCTTGGTCAAGTAGGACGTGTTAGGTCTCCAAGTTGGGATCCACACTACCCACCTACCAAATGGTTGGAAAGATTGAGAAATATGGCTAGATGTCATGGTCAGTGATGTAGTTACATAGGGACTCTTTCCTTTTCCTCTTGATATTCGTCTTATACTTTTTTCTGGATCTTTTTCACTATGGTTCTGTTCTTTTCGCCCTTTACTGGATGACGCTGGAAGGTAACAACTGAAATCAGAGCACAGAAGTGCGATGGTAATGCTTGAATAAACTGAAACTGAACTGATACTGTTTAGCGATCTCTCCTCGACTGCCTGTTTGTCAGCTAACCCTGTGGAAAACGCCGGGCATTCGCCTTCGTCCTCTCACTTTAGTAGGAATACTTCCGCCTCGAGAAGGCAGTGAGTAGGACTTCCTCAGCAGAAGCTGTGTTAGACTCACGGTCACCTGGGGACATTTCGAGAGGCGTTTAGGACGGGTAGCCATTAGACTATATTCATTGTACTCCATCTGTTTATTTTTAATCTTCGTGATGGGGTTTTAGTCAATCAGTCGAACAGAGGCCTGTTCATAAGGCTTTCATTATCTCATAATGAAGGGGCATTATCTGCAGCGTAAAGTGGATGAGATAGGTAGTAGAGATACCAACTATAAACCACTGGACGAATTATTCAGTCACAGTATTTCACTCCCGTGCTGGTTTAAGGTACAAGTTAGTTCACAATACAAACTGTGTGACAGTCGGGTTGTGAGAGGTGTTTGAAGTAAGAGAAATATAAAATAGAAGAATAAGATGTTGGAGTTATCTGCTTCTCAGATCATAAGAGCGGGTTCTCTGTTGTTGATTCAACAGGTTTCGTGCGACTGTTTTGTGCTTGTGGTATCGATTTTGGGAGGGTATGGTATAATCTCTCCCATATCAATATTTGCCTTATAATTTACAGTATGTGGACTTGAGCTGTCAGTTTTTCGTTCGATTCGGAGCGTTCTGAAAATGTCTCTTGCTGCATTTCGCCGTTCATTGACTGTGGAGTCGAATCGCTCGTTTCTTCCGCCAGTGGTGCCAGTTGTCTTATGGATACATTGACTTCGGCTCTGGTCAATACGGTGTTGTCTACGAGGCGCTATGGAAGCCGTATAACATCCTAGTAGCTGTTAAGACTCTCAAGGAGGATGTCACTGTACGGGACGAGTTTCTGGAGGAAGCAAGACTTATGAAAACATTAAGACATCCGAACCTTGTGGAGCTGCTTGGCGCATGCACTCGCGAACCGCCGTACTATATCGTGACAGAGTTCATGTGCAACGGTAACCTCCTGGATTACCTGCGCACCCGGTCTCGTGATGAACTCACTCCGCATGTATTGCTCTACATGGCTACCCAAATTGCTCGTGCTATGGCCTACTTAGAACAGCACAATTTCATTCATCGCGATTTGGCTGCTCGTAATTGCCTTGTTGGTTCACAACACACCATCAAAGTGGCCGATTTCGGCCTTGCTCGGTGCATGGAACGAGATCTGACCTATCGAGCGCACGAAGGTGCGAAATTCCCCATCAAATGGACTGCACCTGAAGGTCTGGTTTACAACTTGTTTTCCACAAAGTCAGATGTTTGGGCTTTTGGGGTTCTTCTGTGGGAAATTGCCACCTATGGAAAAACACCTTATCCGGGGATCGAGCTGCAAGATGTGTATGTGTTTTTGGAACGTGGTACCCGAATGGAACAACCACAAGGCTGTCCGGAACCCATCTACAAAATCATGCTGCAGTGTTGGCAGTGGCATCCAGATCAGCGACCCGCCTTCAGTCAGATTCGCGCTCAGCTGGAGGCAATGCACACAAGCGCCAGTATCGAAGAACAAGTAGCCCAAGAGTTGGCTCGCGTCCAGCTGGATGGTGTTCGATCCAAAAAACCTTCAGAAACTGAGTTTCAGACCAAATCCAATGTGCCTCATCCTCCTCTTCCTCCACGACCCCCACCTCCCCATCGAAGCACAAGTTGTGATCGAATTTTGAACGAGACTAACCCTAAACGAGCTAGTCCTGCATCTGACGAGGGGCAACTGGATTCCGCTATGGATGAGACGAGCTTTTGCGGAAGTAAACAAACGCCCGTCGGTGTATTTCGTACACCTGGTATGGTCACCGCTCCTAGGCGACCTCGTGCACCACAGTACCGAAAAGTGATAATTTCTGAAGAAAATGAAGAGGAAGGAGAACGGTTAAACAGTACCGGCTATCCGGATGAGTCTGAATCTCAACTGACTTTTGAGGATCATTGCGGATCGAACTCCCTCGGCACCACCGGCTCTCTGGGTCGAAAACGGGCCGCTCCGTGTCCACCGCGGCGTACCACCCCTGTCAAACCGTTTCCTAATGAGCTCACCCAACAGGTATTTGGTGCCGCACGGTTGCCCGTGTGCTCCGCAACCACAAAAGGTGATCCTCAGGGTGATGACGATGTCTTTCCTTTGCCACCACCATCGGATGTTGATTTATGTGGTGGTTCTTCGACAGGTCCTCGACGAGCATTTTCCCAAGCTGGTTGTTTTGCGAGTTCCACATCACCTCCACCCCCACCACCAGTCTCCTCTCAGTCGCAAGGTGGATTCCAGATGCCGTCAGTTATGAGTACTTCGGCCATCTTTCCGTCCGCAAGTACCATGGAGTCTCCCACTTCATTGGTAAAACCAGCCAGGCCCGCATTTCTGCCAAACGGGAGCCGTGCACAGACAAAACCTGGTTGTGGTAGTTTGAAACCGATAAAGTCACCTGGTCTCATCAAACTGTCGAGCTGTGATAAATCATCCCCCATCGATGAGTCTGTACTAATGACGGGCCACACTGTCGGAAAACCTGATGGCAAGCTTTCCTGTGGGTCCAAAGTAGAAGCGACAGCACGGTTATTCTCTCCAAATCAATCGGAGCACGGGCCTACTAGAAACCCTTCTTTATCTGCTGCTACGAATGTGGACTTCCGTCTCGAATTGGAGCGAAGGCTGCAACAGCAACATCAGACGCAAGTCCATTCATACGATCGACCTAACACCCCACTCAAATTGACCAAATCCACCAAACCCTCCGTTACTGAACCTAAATCGTCCCAGGGTTCGTCACCAACAAACACTATCACTTGTGGCTTCCTTACTATTCCCCGGAAGAAATCCGCTCATCTTAGTTCTGCTGCTCCTATCCCAACTTCAGTTGATCGTGCAGTTCTTCGAGCGAATCCTCCTAGTCCTTCTTCGCCTACTCATAATCCACAAACTTCGACAAATGCATTTTTCCCACTGTCTGCAGCACAGACTCATTTGCGTCCACTAAAAGGATCGACAGAACAAAAGCAGCAGCAACAGCAGTCACAAAAACAAGCACAACAGCCCCCCAGTGGTCTACCGAAGCCCTCACTCCGCAGCCCAAAACGATCAACTCCTTGGTTGAACCCTCAGACTACCAAGACTACCGCACCCAACAGCTCAGCTAATCGGTGTCCAAATAAATCAAATGACCAATCGACGAAACGGCTGAGCTGGACTGGTCCCGACCGACTGCACCGGCCCTCAGAAGGATCCGCGATGCGCCCTCAGCGATTCTGTCTGCCTACTATTCTATCTAATTCTTCCACAGGGTTGGACTCTGTTGATGTGGCAAACCAAAACCAAGCACCATCAAGTCAGGTGCTCATCGACCGGTTGATGGAACTTGTACAGCGACTAGAGACACTTCGCACCGATGATCCTGAACCCGAACAAGTAATTGCGTGCGCCGAACAGCTAGAGGTTTGTCGCCTCGATTGTTCTGCATTTATTGATCAGGCCACATGTTCAGCGAGAGCCAAATTTGCTTTTCGTGATAGGTACGCTTCATTGCAACAATTGAGCGCCAATTTGCGATCGAATCGATCGAAACAGTCACCCGATCCGACCAAATTAATCTCCACTGTTGTGAACGCATTACAAGATATCTTGACTGAATTGTCCAAACTGACAGACAGCGAATCTAATACCACTTGTGCAGTAGACGGTCACGAAGATGAGGATGATGCGGGAGAAGGGAAATCCGTGGATGGTCTTCGCAGTCCTGTGTCTCGGCCATTGCGTTTTGCACCAGTACCGACGAAACTACCCCAGCGTGTTTCTGAATGACCAAGTTTTCTCGCAGTGACGGTGGAGTTGTCAGCTCGCGAATGAAGGTGGTCCAGTTTCTTCCAGTACTTAAATGTACGCCATTGAACTCCGTACGATCTGTTGGCTTAACCCCAGATTCTCTGTTCATGCCCATGTACAGCCCAGATTTTTCCACCTGCTGGTGCGTTTTTGTCATCTATCAATTCTTTTCTCGTCTATCTCAAACTAGTTTGGTAGCCCATGTGTAAATAAACCATTGTTGTTATATAGACTAAGGATGATTAATTGGTCTTCGTATGCTCTTTCTTTACGTCTACATGATCAATGTTGATAGAAATTATGGTGGATTTTTCTTCTGCCGCGCGTTCTTCGGTGATCACACTCTAAAGTGCGGTTTCCAGAGACAATTTCCCATCAGTCGAATTCGTCTGTGTTTCAGCTGTTTATTGGGTTTCATACCTAAGTTTTTGTCAGTCATTTACACATCTGGCATTTGGCATTATGGACTGATACAACTTATCAGTTTACCGCAACTCAAGGAACTCATCATCATGACTTGTTTTGGACCACCTTTCGTCCTTTTGTTTTCTTGTTGGTGTTTTATTTTACCTTGCGTTTATGAATATCAACGGTCATTGAACTTACAGATGACGAGCCGTAATCTTGTCTAATTCCTTTTGAGCTAGGATCACCTAACTCAGACACAGCGCACAATCCTCAAGCCTTTCACAGTTTTTCATATCCCCTTCTCACCAGTGTTTCGTCCCGAAATCATCAACATAAAATCCCTGTTGTGTATTCTTTCTGACAATAATTTGTGAACAGTAGTACTTCGAGCGAGACATAAATGTTCTGCAAGTGACGGTCATTCTCCCCCGTTTCTGTTGCCTCCGTGTGCCGGAAAATTTCCTCCCTACCTTCCCGAATTCTGTCGATAATCTAACGAACTTACTCGGATGTTGTTAAATCCATGAAAACACTCTATCCGTTTAATGTCGATTCTATCTTACCGCGTGTGTCAGACCAATGCATGATCTCCAGTTTTGTACATTCTCTGTCGTTTAGTGAAACGTCGGACGTTCATTTGTCCATCACGCTCATATCCGGCACTTTTTTGTTTACAAACGGCAGCTTGGTTTATCTTAGGGCGGAACGGTCTTTTCTCAGATTGCAAGGATAGGAGTCACTTTCGCTATAACAGGAATGATCACTTTGGAAATGATACCCCCAATAAATTCCCCCGCTACATGAACGCAGTTAGGTAGGGTAAATGCAGATCGAGTATATTTTAGGCGTATACATGCAATAATCCTACTAATTTCAGTGTTCTTTCTCTTATGCTGCAGTACTAGACAGTAAAATAGACGACTAGTGTGAGGTCGCATTAGCCGTTAGAGCAACCTCAAATTGACCAGTTTGTTTTAGGGCTTGGAAGTCAAACGTGTAAACCGAACACATATTAGTCAAACCTTTGATTCAGAAAACACATCATGCATAACTAGACAGACAGTACTGATGACCGTATAGCGTTTTATGCAGTCTCAGCGTTGTGCTATATTATTTTGGTCATAGTTCTTCAGCATCCGATGGGACCACTCAAAATGAACGTCTTTCGAATCTCTGACTCAGTTAGAAACTCCGCCTACGATTTTCGTTGTGATTAAAGCTGAACAGGTTGGGTAGTCAGCAAAGCGTGTTCGAATCGAGTAGCTTGCAAAGCTGAATTGATTCTACTGACTTGTAACACGTAGCGGTCGATGGTTTTCATCCTTGTTTTTATGCGACAAAAAATCCTGGCCCCGGCGAACATTTTGGCCGATGAGACATTGACGTCCGGGGAAAAGTAATAATTAGTCGACGTACGTGCTCTGTGTATGTGCTCCATCTGAACGGAAATGCAATTCTTTTGTATCTGGATCCTAGTTGTGGTTATGCACTCCCGTAAATTTGATGTCGTTGTCGCTGTTTGTATATTCGTTCTTGTGCGATTTCTTTGTTGAATCTTCA
>STRG.76205.1
GTGCGTATCAGCCATTCACGAGATCCATCCAATCAGTGTGCATAGACAGAAAGATATGACTGTGACATAACAAGTGACACTTGCATTTACACAACTTAATCATCGGACTGATGCTAGTATTCATAGTTCTCCTTCTAATTTTTAATCCTGGTGATCGTTTTGGTTTACGAGTTAGGTTGCTGTTAAGTAGGACGAAGAAACACCGCAACCAATCTGCCACTACTGGCTGTTACAATTTAATTCATTGAGTTCTCTCATTTAGCAGACCAATGTGAAAATACAACACTTAACCAGAAAAAGATCAGTGATATAAACTGTATGATATACCACTGAGCAAATAACACAAGTTGCGATCTGACTGGGGCGTTTCATGCAAGGCATTACAAAATTGATCAATTTAATAACAACTGCAAGTGCACATTGGTGGGCATACCGCTAACAGTGGATTACGTCAGCAGCTTTATTTGACCATTCCGCGGTTAAATATGGCATTTTCGGAGTCATAATTAACAAATTCCGGTGTCGTTCATCGTCTTCAAAAACGAACAATCCAGCATATTTTCTTCTCCCATGCGATCAGAAAACGTCAAAATCTGGTTACTGTTATCGTTTTCAGTAGCTTACACAGAAATCCAAACATCCAGATTTTTCACCCTAAACCAGTGAAACTTGATTAGAAGCTAAAACGGTGGAGAATTTATGGGTTTCCCGTTTCATCTGAATCAAGTGGGGCAAATGGCGCAACAACAGCATGGACGGAGTCACGCTTTTTGGGCTGTGAGCTGCGCAGAATACACGGCCAACAGCCGTCCAAGTGTGATGATAACCCTCGCAGTAGAGAGAACCCCCAAATACTCGGTCTAATATCGCATAACACTTTCGATGGGCTTCTCCTCTTTGTCTTCTCCAGGAACATTATGAACTGCGGCAGCTGCTTGCAGGCTATTTCTGATACTGAACTATCCTTGTTATTGCACGAGCAATGAAGAAATCACAAAGACGTACTGCACCCTCGGAGAATGGTCAATTATATCCTTAGACTTACATTGCAGAGCCACTAAGGAATTTAATACACCAGATCTGATAGCTAGCTGGGGGTAGTTGCGGTGACCATCAAATTATTCTGGCCGGTAACCTATAAGGCACGAGCGCAAGTTCATGTCAGGAAAGCCGTAGTATACAGCTATCGGCGTCATCATACCACGTCAAGATGCATTCTCTTTTTGGGACGTTGACTATCCTGCTGCCAAGTTAAACTAGCCAAGAATACAGACCATACAATTCGTTTGGTGTTCAAATTAGCATTTGGCTGTCATGTTATTGGGTAAAACTTCAACTCCTCTCCATCGCAAAAACGCAATCCTCATTTGTGCCCATCAAGGAACGCAGCGTTAGGTGAGGAGTATTTTAGCTGTGCCCACTAAACAATGGTGCCGATTACTAGCTCGAGAGACGATTATTTGTGAAATCAAGACAGAAACTAAGTCGCTTCATTATTAGCACACTTTTTAACGAGCAATAAATCTCTTTCGAAGTCGAGCACTCTGTTTCTCTCATCTTATTCATTCGGTCCGCACAAGAAATGACCAAACTAGGGTGCCGACTGCATTGTCAGTGCATCCATGGGTGCCTGACTAAGATGGATCTGGTTGTCACAAAAAACAAACTAGCATCTGCACACAGGATTTTTATAATCCAAACGCCACTGCTCCTATACTTGAGCCAGCACTTTTTCCAAATCAGCGAAACTACTTGCATCAAACCTTTGACAGATGATACAAACTATTAGGTGCCATTTTATGGCACTAGCTACGCGTTAGGTGCAGCGCATTTACGTGTTCTCCTATTCAAACCAAATCAGTGGAGTAATGGATGAATAACCGTATGTGACGATGACACTACAACGAGAATATGGTAGTATCAGGTGGAAAGGACGAGAAACCAGTGATCGCAATATTCAATCACGTCTTGTGGAGTGAGTAATCGACAGCAAAGGGGATCCGAAAAATAGATACCAGTGGTGGTCGAGTAGTTAAGAGGGTCTGGTTATTACCTCGGATGTCAGAGATTCTAACCCTGCCATCGCCAATCACTTTCGTGGTAGACAGCAGTCCACTATCTTCCGACTAGTTACCGCACCCGATCTAGTGGGACCTTATGCGGTTATTCCCTCCAAGTTTCTGGTTTTGGTTACCGGCTATCCTGACATTGTCTATCGTTTCTGTTACACTTGTTCTCCCTTTTCAGCTTTCATACATGTACTGTATGCTGAATAATGCCTGAACTGTGGATCTCTTTCGTTCTGCGTCTACTCTCGTGTTTGGCTGCAGATTACGCACATAACAATTTATTCAACATACAAACCACTGCGATGGGACGTATACTTAATTTGGAACGGTTCAACGCAGAACCAAGTGCATCAGATACCGCCAAGTGGTGGAGCCACTGGTACCAAACATTCTGCAGTCTTTTGGCGGCAGTTGGATCCGTGAACCCTGACAAGTTGGATCTGCTAGTATGGTACACTTCCCCGCGGTATATGAACACATTGTAGACCGTGAAAATTATGACAAGCCCATCGAGGTACCCACTGGTGTCTACGTTTGCCCGAAAAATGAGGTCTTCGCTCGTCATATTCTTGCAACTACGAAAAAAGAGAATGGACAGCCTCCAGATCAGTTTGCTCAGAAGCTGAAGTCATTGGCGAGAGACTGCAACTTTAGATCAACGACGGTCGAATAAAACCGCGACGATGCTATTCG
>STRG.6005.5
CTAATAATAATAATGATCACTGCTGCTGTGTCTGTTCGGTTATCTGTCTTAAGTTGCAAGGGTCAGCTGCTGGGTGAGATTTGGGGGTTAAGTCTATCAAGGCCGCGCGCGGTTCAAGTACTCATCGCACAGTGAGCAGGCTAAAGGCAGCCGTATTGTTGTTCGATTAATGTAAATGTAGGGTCCCACTGATGTACTTACTAGGGTTCGGATCGTGAAGTTTTTCTTTCGTTTTGGAGATTGGACACGCGCAACCCCCTTCGGAGGAGTGTTATTCCTCGCACATTACAATCGTGGGATTTCCATCTAGAAATCGTTTCAGCCGCGCAGGCTGAGGAGAGAGACGTCACAGGTGCTCGCAAAACTGAACTCTCTTCCGTTGTCCAGATCATCGAAAAAAACCAGGAACAAGATATTATTAAGATCCGGAAACACACGGTCGCAGGTCCGTGAGGCTTAATCGTGATACTGTCGTCTTTCCTGACACAAGCGCTGCCTTTTCTATGTTTCTGACAGGCGACTAACCTTCCAATTCAAACAATGGCATCGGAGTACTCATTTTTGCGGCGAGCGGGATTCCTATGAAGATTATGGATGCAAAGCTGATGTGGTTTATTTGACACTGAGAATAGCGTCCTTCCGCGTGGGTTTAATCTGAAAGGACACAGAACGATTGAAAACCCGACACGCGGGAGAACAGTACGTGTACCATCAGGCACCAACATTTACATAGGACGATATATTTATATTGATCTGCAGTCTTCGAGTTCATTCCAATTCCAATTTTACAGGACTGGTAGTGACCGAGGCAAGTCGGACGTCCAGAGTTCTTTCGACATTATATGCAGATGTTTTGTGGGCCTTTGTGTGCACTCGACGGGTGCCTAAACTTTGCAGAAGATTACCTCAGGTTCTCTCGAAAATGCGAGCCGCAGTCTGTGGCAACAACGAATGAATAACTGAATGATGTAATCAAATGATCTAGGAAAGCTTGGGCCACTGTTTCGCTGTTTGCGTTATGCAGAGGTACGTTTGAGGGCATCTGGCGAGGTGGTTCACACAGGTCACGGGAAAGTGAAATTGCTTTCGTGTACAGGAGTTCAGACTCGGAATAAGCAGTTTCAGTTCATTCAACCACTAACTTCGCGCTTCTGTATTCTGGTTTTGGTTGCTACCTTCCAGCGTCACCGACTAAAGGGCAAAAAGAATATAGGCGTAAAGTGAAGGACATCCAGAAAATCGAAGTAATAAGCGGAAAGCACGAAGACAACGAAAGTGTTCAAATGCAAGTACACCATTGGCCTCGACACCTAGCCATATCACTTAATATCTCCAACCACCTGGTAAGCAGGTCACGTGGACCCCAACCCGGTAGTCTAACACGCCCTACGTGGTCAAGTCCACTGATCATGATTTGCATACTCTTTTGCCATGTCATACATTGACAATCTCGACCTACCTTCCAACCATTATTTGCCTCGGGAAACGGCGTACGCCGTACGCTGTTTCACAAGGCAGATGAAACACACATGCCTATGCCGTATGGATTACTCGACATTGGATCGTGAGTGAAGTGCCAACGGAGAATAGTGTGTGAAGCGAAGGTATAATGCTTTGTACGATGCCCCATGCAAACTCATCGTGAACAAAGAATGTACATGTTTATACTTACGCATGTCGTTATCCAGTCGAATTAATGAAGCCCAAATTGTTCTGCCTCGCTGTAGTGACCAACATGCGAGGATTTGTACTACGCCTGTGGATTTAAACTTGTCCGCTGTACTACCACCGCCACGCAAAGTTGATGGCCATTCACATATTCGATCACCTGATACCAAGTGAGCTTTGACCTTTTCACATGTGTCAGGGAACCTCAAGACTAGTCACTTGATCACACAACTTATTTCCGACCGTCTTTCTTGCGTGAGCTTGTGCAATTAATAAAAGTTGCTGAACAGGAATTTCATGGCCAGGTGACAGTGTCCCAGTCAGATGGTTTGGATATGAACACATTTGAGGCGGAAATCGTTCCCGAACGGGGCTTGTATGCCCATGCTTCTTTTCTGTTTCTTATCACTGTCACTGATCAGTACCCGAATGCCGCGCCGCTTGTGACATGTCTCACTCCAGTCTTTCATCCAAACATTGAAATGTCCATGACAAGGGACAATGTTTGTTTGAACATATTTCGATTTTGGGAAAGTGTATTCAACATACCCTAGCCGGAGGGACAATCAATTCCGTGAAATTTCCACCGAACGATGCATGGTGTCAATGGGCTGTGGAGAATGGAATATTGCCGCTGAGAAACGAAGCAGTGCGACCAACAATCCAAGCACCCTCAAGCAAGGATCTCACAAATGATAGGGTTCCGGGAGTTGACCAATCGACGGAAAGCAGACAATCACTGCCGAGTCCACACTTTCGATGTTCCCTCTCCGGGCAGTTCACACCAGCCGTACCGGAAACGAATGATACAGACTGGACCAACCAGTCGCCGTTGATCGGTCGACTTCTTCCATTCGGTTTTCTTTGCCACATCACTGTTGAAACGACTAACGATCCCGTGGTTCCTGATCTGCCTTGGTACAACTTTAACCGGTTCTATTATGCTGAGTCATGTAATGCGGATAGTGCGGAATTTCTATGGAATTCGGTTGATGCCAGTGTCGGCTTAGATCACGCTGAACCCACAGAACTGTTCTGTGCACTGAAACCACAACGTTCCGCAATTAACCCATGGACTTCTCCCAACAATGAAGCAACTCAAGCACTATTCAGTAGCGAAATAAGTGATGTGGAAGAGTTGGAACAGATGTTGGCCACACTACTATTGGATGCACAAAATGACCATACAAATGAGAGCCAACGGGCAGATGCTAGTACTTGGAACCGAGTTGAAAGTGGCTGTCTCGGCGGTGAGAACAGTGTGTCGTCACTTGATGCCAGTGAACGTGGTGATGCGGGCAGCAGTAGTGATAGTCATATTCAAGCACAAGACGTCGAATGTGCTACTTCTGAGCAGTGTCTGGTTGGCTCAACTTTATTTAGTTCAGGGGAATCCGAAGCTTTGGTGCTTGAACCGCAGATATCCAGTAGTCATTGTGAAGCTACAGACGATCTCAATAGACTACCTCGGGACGTAACAAAAGTTTCAATTATTCACGTGAATGAACGTACCGATTCAATTGCTCCAGTAGTAGCTCAGCAGAAACCGTTCGCAGTTAGCACTGAATCTCACACCACATCGATAAATCCGTTACCTGCAAAAATGGTGGACGCTGCCGGGACAGACGCCGTCGATTTTAGTTGTTTAAGTTCACAAGTGAATGCTAACTCGTCGAACACGCCTCTGCCTGAGTCCGGCGCAGCAATGGACAATCGATATGAAACAGAGGAAACTGTTGAGCTCCCTGCACGCCCGTCTGGGCGAATTGAATTGAGCTCGGAAGAGTACAGTATGTTACCTTTGGAAATCCAAGCGTTGCTTGAGGAACCCATGTTGGATCTCTCCCTAATGTATCCAACCGTTGAGCGATTTGGTTCACCTATATGGCACGTGCTTCCTCACCAGTTTGTCGTCTTCAGGCGTTTCCTTTGCACACTGCAACCTTGTACATGGCCGTTTTACCAAACCCGCTGGCCCCCATTTTGGGCTCCGGGACGTGGTGCTACCTTGACTCCGGCAGATTTCTGTTCTTGCTCCGAGGATGATATTCGTGCATCTTCCGCCCGATTGCGATACGATTTGTTTCGATATTGTCGCCGTTATCAACATCGTCATCCAAGTGATGCACAGTGCTCTATACTAATTGTGGACCCTTTGGCTCTCTCACCATGGTCCCCTGTGCTCAACTACATGCTTCATCGAATAACACTCATTCCTTGTTGCAGCTTTACTAGCACACATGGGTCTGGAGGAAACTGCGAAAAGATTGTTTGGGAAGTATCATATACACACGGAAAACTGGTCCCTTCTTCGAGTTGCAGCGGCGGTGCTCACACACGAAGCCCTCGGTGTTGGTCTTCTGGTTGGTTTTTGGATAGGATGCTACCGGTACCAACCTTTGAAACAGCTCATGCACAAAGCACCTAAATCGATTCAAAGTAAATACCAACGAGGTATGGCATGGTCCGAAAGAAAGCTACAGCGTACACCGGACTACATAAAACGTCGGACGGACCCTCAAAAATTGCTTGTGAGCGGTGCCGAAAGTTTTGTGATTCGCAAGTTGCTCACTCCGCTCACCGTTCCCGGGAAAATATATCTGGCTGTACTCTTCTCCGGATTTTTCCAGTAACGGTTTCCGCTTAACATTGCCATATTTGATAACCGATGTTGCCGACTTTCCAAGATGAAGAAATGAGAATAATTTCTTTTTTCCCATCGGATCCACCTCACTTATGCAATGTATCTTCAAGCAATGCGCAACTGTTTTTCTACTGCTGTCGAATCTCCAATGAACTCCGCGAATAAATAGCTTCATGTTTGAAATAACCACCGGACTGTTTTCACACCAACAGCTGTTTCCTAGTAGATTCCGTTATTTTTAATCGTTTTTGCATTATTATCACGATTTATGTTCTCATTTTTCATGTTTTCTGCTCCATTTTGGATAGATACGCGTGTTACCCATAGAATAGTTGGCTGTTTAGGTATATTCTTGCATTTCCATGTTTGTATCGCATGCTAGTTCCGTTTTCTATTTTCCTCAAAAGTCACTGTCTCTGTTTCTTTAATGGATAAAAGGTGAACGGCTTCTGTATTTTTAGAGTGCGAATTTCCAGGCTATTCGAACGTTGGGC
>STRG.4463.3
CATTAATGAAGAAAATCTCCGGTCAAAATTGCCAGTTAAATAATGATAATCAACAACAGATTGGCTATTAAGTTTACCGAAGTAAAATCCTTAGACTCTATATGAAAATTTTTGAGGATCCAACAGACGGTTTGCACCAATTTCTATATGCTGCTTATCAGATGCAACTTTAATTTTTTACGGGAATATTTCAATGAAATATTTTAAACTGACTCAAAAGGTGTGTGTCTAATCAACTTTGCCCCATCCCTTCAAACAGGTCCGTACTGTATTGAACGAGAAACAGTTGCACACTTTGCGCACTTGCTACGCGGCCAATCCAAGACCAGACGCGCTAATGAAAGAACAACTGGTCGAAATGACTAGTCTCAGTCCCCGGGTCATTCGCGTATGGTTTCAGAACAAGCGTTGCAAAGACAAGAAACGTCAGATACTGCTAAGGCAGATGGAACAACACCAACAGAGCGGTGGTCGTCCTGGTGTCTTGCACGGAATTTCCATGATTGCCAGTAGCCCAGTACGAAACGATCCCGGTCTTATGTGTCCTAGCTCAGGGATTGATATACAACAAGTGCCCGGAGCATCATACTGGAAGCCACCCGGTGAAATACCCAGTCGGCCAGGGTCTCAATGTAACAGTGGGAGCGTCCTGTTTCAGCCAAACAGTCCGTACAATTCACTCAAGTCTAAACTCTCCCGCCAACCATCGTCAGTTCCACTACAGCCATCAGTGGCAAGCACGTGTACGACTACATCCACATCACCGACAAGCATAAACCAAGTACCACTGACCGACTCCTCATTATCCTTTCCGAGTTCAATCGGATCATTGATGGGCCCATCAAATTCATTGATATCTCCGTTTGCCGGAATGAATGGTGGCCTCCTGGTCAACACATCAAACACGTTGGGCATGTTAACTCCTCTGGATCAGGGTTTGAGTGGATCTACAACAACAGCAGTGGCATCACAATCGCAACCGCCACCGCCCGTCCTGATGAATGCTCCATCTACCCCAGCTGATAGAATTCGATTTGGCTCTATCTTGTCCAACACACAGCCGAGTTTGAATATAGTACCGACAAATTTTGTTGACGAACAGACTATACCGAGTTTTCAACAGTTGGTGAGTGCAAACATGATGATAATGCTAGTTCCTGAAGTTTTTAGTTCAGTCGAAAACTTCAGTGTTTCTATTTCGTGTAAACAAAGCTCACAGTCTGGTCAGCTTTTAGATTCAGCCCGGCAAGGTGTTGAGACAGTGTCTATGTTAGACATGACCGAGGTGACACCATTCCCGTTCTATTATGAAACAGCAATACGTGACACAACTTCACACATTAGTTACGACAGCTGAAGTTTGATTGACTTTTAGACTGAGCAATTTCATACGTGACCGGTGGTTGATCAACCGTCTTGATTAATAGTATTTTCCATTCCAGTAAACCATCGAGTTGCTTCTGGTATAAGTGAACATGGATCGGCCCTGAATTAAACGACTTCTTGATTTCAGGCTTTGTTAAATCGCAAAGAAACTGTGGTAGTATTAGGCGGATAAAGTTTGACAAGTATTTTTGGAACGTTATTGGATCAAAAAGCTCTGCGGTAGGCTTTGGCTTATTGAAAAATGTACTACGATTCCAAGCACACGAAAATCGAAAAGTCCTTTTGATAGATTCAGAAATCATTCAGAATTATCAACAACTTTGACGGAATGATGGGCAAATTATGGAGGCTACAGTTAATTTGATATGAGGTCCATTATCCTTGTGGGTATTGGGAGATCACAGTGAAACACACTCTTTCCCAAAGACAAGTTCACTATCACATGCCTATGAGATAGTGCCGTAATTACTGGGTTGTCAAAACTCATCATCAACATCACTACGCTTCGCAATAACCGTTCAACTTTATACACGATAAAGTAAGACCGTTGCCCAAATGGTCAACTGCGTAAGTAGTGATATTATGTAACATCCATTTTTATTTACTTCCCAGAAAAGGGATAATGAAATAGGAGCGGGATTGCGGTTAATCAGAGACTGCCGAAAGCTCGAAGTAACCGGCGGCAACAGGGTTCAAACCGAGAACCAAAGTACACAAATTCCGTCACGATAACGATTTGCCCAAAATCTGCCAGGGGTTCAAAGAGATTAAAAGAAATCAAACTAAGAATCGAGCTTCGTTTAGCGGGCATACTCACTCACAACTCTAATGACAGTAGCATTTCATATTTGCAATGTTTTTATTTACTCAACAATTTGCCCATTCTTCGGTGCGTGAGCATATGAATGGTGGTTAGTTTACCACTGGTGAAATGAAGTAAAATAGGTTGATACCTGTTTTACTCCATACTGAAAGCAAGCAATTGATTCATTCTTTAGATTTTCGTCTTACCAGTCATCTGATTGTTCTGTTTTTTGAACACGTGGGTGGGTCACATTACGGACCACGTTTTTCAAGTTACGATTTATACTTAGTTTGGGGACAGTCCTAATTATGGTTTAGTGGTATGATCGGTAGCATTGTGTAGGTGCTGCTGGTCCTGCCGGTTGTGGACACACCAGCTGACAACCGCAAAATGGAACAGGCATAGAATTCGAAAGACGTAGGGTTTGATCGAAGGACTTTTTGTCCACAATGTGGCTTCATGATACAGCCGTGCGAAGCGAACACGAATGCGTCCTTGTTCACTGAAAATTGTCCGCCTGATCTTACTTTGGTCGTCCCCACCTACTGCTTGATACAACCATGCATGCTCTGACTACAGTGAGACAGTTGTCGACCCCTTTTGTGACCGGTGATACCCTGGAGACATTCACAGATGGGGCGGGAGTATGGATTGGGTATTGTAGGAAGCGCATCCACATCATATGGCAGTTGGTCTTCACTTCGGGTCAGACTGGGGCAACATTTCATCACACTAATGCATTTCAGAGACCAACGGCCGCACTTTCACTCTGCGTACATAGACCAACATACACAGTGGAATTCAGCACAACTTCAGCCTGAAACATAAGCACTGACATAAAGACGAATAGCATCATCACACGATGCAGCTCGTAGGGAAAATAGCACCTACAGCACCATTGTCAGTAGTATTGGACAGTACGAGGCTCAGGCAAAGGTGGATGAGGATAAGAAATTTACTTAGCCAACAAAAAGTTAGCCAACCAAACGGTCATTCATTTACGATTTGCATACCACCCAACGATGAGGCCCATTTTCGGGATGTCTTCGTTCGGCTCGAACTGTAACCCAATCATTCCACAAAAGCCACACACACACACACACACACACACGAGAAAGCTTTGAGGAGCTAGGCACGCGAATGAGCGGTCGAATGATTCAACGAAGGAACAAATGAGCTGGCAGTGTGATGCTTGTGTGTGTGTGTGTGTGTGTGTGTGTGTGTGTGTGCGTGTGAGAGAGAGAGAGAGAATGGAAATAACCACAGTTGTCGGAATGACGGACCACACACAAAAAGACACACACACACACACTACACACACAAATGAAGTCGCCCCCGGGCTCGATGCATGGGGCTTAAATGAAGATGGACAACCCGCGAAGACAGACTCAAACGAACAATAGGTTTTGCAGTATGACAAAACTGGCAGGGAGAAATTTTTCCAAGTATCAAGAATTTCCCTTCTTTCGTACACAAAGCGAACCAGAAGTAGACTTTCTTTCATCATTCTGGTTTTCCCGTAGGTTAGCGATGCTCAATACCTGAACTAAATCCGGGTAGTGTTTTGGTTTCGACCAAAATGCTGATGAAATTCAACAATGTAATCGACCACTGTGCTGCTGCATCTCGGTTTCAGCTGATAGGGTGAAAGCAAATGGCCGTTTAACCTGGTTCTTTGGCCGGTGAATGAAAGCATCGTTTTATTTCACAGTCTATCATCAAATATCAGAATAACTGATTTTTGAAAAATTAGTAAGGCCGCGGTTCAGGTAGAAACCGATACGTCTGTGAATATGCAGCCAAATACAAGGACTTGCGTACAACATACAAGCACCGCAGGGGAAGACTACAGTACTGTATTACACCTCTTATGGTGATACCGCGTATTTTATGGAGGGGGTCTTTTAAGGACGTGAAAATTGTACTCAACTGTGCTGTTCCTGCGTTCGGCCGTTTGAGTGGTTTTGGTTACCTGGAATATAAGGATCATAATTAGGTCTCGAATTCGTAATGAATGACCAAATAATACACTTTACTACTGAGTCATCTAGGCTGAGAAATAACGGTTAACTTTCCTTAGTTCTCACTGATGATCAGCACTTGAAAATGAATCATTGCAGTTACTACGGCCTAATGCGCTATATTTTTCGACCCCAGTTTGGATTTTGTGTAGAATAGAGTTAGCCAAGCCTTAGATTGTTTGATGTGATCAATCTTCCTCCGGTAGCTTAATTTATAATGCTGTTCCTAGTCTACCTTCAAAATACCGATTGTTTTTTCTCTATTTTCCTTGAAACACAGATGCCGAATTTCGATTCCACAGACTCTGCACAAACACTAAATCTTCCCGGCGGAGGTATACTTTCCACAAATTCTATTTATTCCACATCACATGAATTTCGCAAAACGCCGTCCACCTGTCCAGACGGATTACTCCTCTCCTCGACCCTCGGCAATCACATCCCTCCAAATGTGTCTATTTCATCCCGTGCAGATTTTGTGATAGCAAACAGTTCCAAATTGGATTCATTGCTTGGTACAAATGGTGGTGGAGTAATACCACCCGTTTCCAATTTTACAAGTCAAATGACTGTCACCAGTACGAACGGACTAACTCTGTTTGCCACCACATTGAATAATACGAGTCACTCACCCCTTCGTGCACCAAGTCCCGCTCCATTCGCTCTAAATTTGTTATCCAGTCAAACAGTTGGTGGATTTAACAGTTCAGGATCTTACCTTCATCCAAGTCTTTCACAACCCCCAATCGGAGCCTCATCTAGAGCTCCATTGTCCACCTAAGCTACCTATGAACTCTCATGCTCTGTCCTTTAACCAAAATATCAATTTGTTTATATGATAAAAATGGACCCAATCAGGGCTCAGTACATCCAATCTTCGGCCGCTTTCGACAGTCGTGCAACAGTTAGTTTAATCGGAGTGTGGTTGATGTAAATATGACAAGAATCAGCCTCAATGTCGCCGTTATAATAATTTAACAGCCAACAGTACAGGATTATATCGTACTCTCAAATGTACACCGCATAGATACACACATCATGTTAAATTCCTCTTGAGAACCACATGCACACTCCCACGCCTTGGCGAAGCTGACTGCACTCGTTCGAAAGACAAACGAATCTCACACTGCCAACAAACACTCGCTGGAGAACGCAGCCGAGTATTCAGTTCAGTCCGTTTCAGTACATTTTCCAAGTGGTCTTTTGGTTTCGTAATTATCTCTGTGAATAAGTTTCCTCACTCGTTCACATGCATTTACGGTATGTATTTCTCCAACCCTCCCTCTCCAAACTATGCTCCCAGTAGACCAGTTGAACGAGAACTTCCAACGGAACTCACCATTACTATTGTTGTACTGAAGGTTTTGCATAAAAGTACATACATACACCCAAGGA
>STRG.43985.1
GAATTAAGGCCCGGGTCTGGCTTTGATGCAGAGGAGGAAAGTTCGTTAGTGGGACTACGTAGCATCTCATTTTCTTTGTCGTGGCTTGAATCTTCAGTGGATCGTTCAGCAGATGGTGCAAGATTTCTGAGTGATACGGTATCTTCGCGGCCAGCCGTAAAGCGGATGCCGACGTAATTTGGAGTGCATTCTGGTAACTCAACGTACTCAACTAATGGGTCAAATTTGGATGACCGAGAGTTTTTACGAAGTAGTGCCCCGCCTGAATTCACCAACCAACTGGGCATTTATACGCCGCTGTGGCTTTTTGATTATGGTGGAACTTCCTCTCATGAGGAGTACAGTTTGCAGAAGCGCAGAGTAGGGAGTGAAGTGAATGAAGGGCGTCAGGAAGAACAGCTTCCTACTGATGAGTCATCATCATCATCATCGTACAGCGTTCTCCAAATTAGTACCTAATACTCGATTTCTGACCTCAGCATTGCCTACTCGGCTACTCCACCCGATCTTAGCGATACTACGTAAACATCGTTGGTCGAAAACCTCAAGACGACGAATATCTTCAGCACGCAGACTCCAAGTTTCGCAGTCATACAACAAAACTGAACGCACTGCGGCACAGTATACGCGATGTTTCAACTTCAGTGAAATATCAGATCGACGCCACAAGTGCTTCAGTTCAGCGTACGCCGCTCGAGCCTTGGAACAAACAACTGTCTGCATAAAACTGGAGAAGTCTATCCCCGTTATGTGTACGCTGAGCGGGTAAAGCACAACGTCCACCTAAACAGCCTTCTGACACAGAGTTTGACAACTTGTGCATTGAAATCACCAGCTAGCACTACAATGTCAGAACCTTAACTGCTGCGAACGAGGGTGGC
>STRG.14272.1
CCACCAGCACAAGATATCCAGGCGTCACCGTCTCTGGTACGATTCCAAGTCAACCATTCTGGCGACCGACAGACGCAATTTGTTCACACTAAATTAACCGTGTTAATTGTTTACCCTGATGTCCGGAGCGATCCGGAAGAAACTTGTCATTGTTGGAGATGGAGCCTGCGGAAAGACATGTCTTCTGATTGTGTTCAGCAAAGATCAATTTCCGGACGTTTATGTGCCAACAGTGTTCGAGAACTATGTGGCCGATATCGAGGTCGATAATAAACAAGTTGAATTGGCTCTGTGGGATACAGCCGGCCAGGAAGACTACGATCGTCTGAGGCCCCTATCCTATCCGGACACGGACGTGATTTTGATGTGTTACGCCGTAGATAGTCCCGACAGTTTGGCCAACATTAAAGAAAAATGGGCACCGGAAGTAAAACATTTCTGTTCGAACGTGCCCATCGTCCTTGTCGGGAATAAACTTGATACGAGATATGATGAAAAAGTCTGGAATGAATTGGCTCGTTATGATCAGAAGCCGACCACAATGGATGAAGCGAAATTTATCGCGAATCAAATCGGTGCATTCGGTCACATCGAGTGTTCGGCAAAGACGAAAGAGAACGTGCGGGAAGTTTTCGAATTGGCTACTCGGGCAGCACTTTCTGTGAGACGAAGAAAAAGAAGGACATTTTGCAGACCACTGTAAATGCTTTTCTTGTCTCCAAACACGGTTTCAGTGCCCACTATCTGATCTACGACCATTTTCAAGACCGTCACCGCAAAGCAACACTCCGACAATCCAAATTGCTCGTTACTCTCTTTGGACTCATTTCTTTTAAACAAGACGACGATCAGAATGAACACTAGAATCCAGATATTTCTATTCCCAATATTCATCTCACACTAACTACATTCAGTTGTTCAAGTCGGTCGTGTTAGTTCTACAGTGATGTCCATTTCCCTGTTTGTTAACACAACTCAACTGGACGTCATGAATCAGGCAAAACGTCACCAAAACAGTGCCTCATAACTGATTCGGTAACTCGATCAATGCACCAATAAACGTGCAAACTTGGGCTAGGAATTTCGCTGCTATGTGATGCGTGCAGTTTTCTGTTAGGCATCGGTCCACACAATCATACATTCCAGGCCTACATGAAATCTCTGCAGAATTCGGAACACCTCCGAATCACATCTGAAATATTTCTTTGTTTGTTTAGGCACGTCCATAATAACCGAAAACGAACTGCGGTTAATTCTTCTTGCTGCACGAATAACACGCTGGCAGGTGTTGAGTTTTCGTTCCATGCATTCCCAAATGACTTGATGCTTCCAATTCACCATTCAATTTGACTTGTGAAATGATAAATTTATGTCTTCTATCAGATTTACAATCTGCTGTCTTCTCCCTAAATGGAAGAATTTATTCTGGATGAGTGCAACCTATCTGCTGCTTTGCAAACTAGTCAGTCAAACAATCATTCGTTTGTTAGTTTCAACATCGACCAATTAATTAAATAAGTAATTAATTCGGCCAGCTAACCAATCATTCATCCACTCACCCACTCTTGAATTACTTACTCAACCAGTCGTTTATTATTTTCTCTATTAATATTTTCATTATCGATTTATGAAGATACCTCATAAAACTCGGTTAAAA
>STRG.40611.2
CTTGACGGTCGACAGCAAACTTCGTTCTTGACTTTTACGTATCACGAACTTTACTGTTTTTGATGTTGGTGTATCGTCTGTTATTACCGTCATCGGTTGGTTAGGAAAAAACTTATTTGCGTTATTTTGGCGATAATACAAGCATTTTGATCACTCAAAAGACCCATATTTACTTGAGGAATTTTTTTTCCATTACGTGCCTGCGCTTGAGTGCAGTGGAGGGGGTATATACGTCATGAACACAAAGATCGGCTGCACAATTAAGGATAACCGTCAACCAAACCCTGAGACTTGGAGTGGATAACCGCATAAGGTCCCAATAAGTCAGGTGTGGTAACGAACCGGGCAACAGTGAATTAGTTTAGGCCACCAAGTGATATCTGTGTGTCAGACATTGCAAGTAAAAATTCCCAGTGCCCTTCAAATAAATCCAGAGCTTCGTATCTTATTGCTATTTATCGATTATGCGTTTGAACTGAGCTCAAGTGTGTCTCATCATTATCATCACCATAGTCGTATTGTGACAAATGGTTACATATGTCTCACCAATCACTAGCTTTATTGACACTGATGTAAACGAAAAATAAACCCTTTAGATAAGGAGGATGAAGACATGCACAGGAAATGAGCAATGCATAAACACCGCTCGCGATTCACTGTCTGGTCCACTATACATTCATCAATTCTCAGACAGTCTGGTTTGGTAAATGATGATACCAAAGTCTCTACTGTTCGTGAACACAGAATTTGGCGTAAAATTGAGAACTGGCGGATTCAATCACAAACTGGACAAAACCTGGCCTGTGCGCGGCTCCCAGAGGTTCCCGATTTTTATTTGTTTTTGCTAAACTACCAGGTATTTACTAAATCTCTCTCTCTCTCTGACATTCAGCTGCCTCCTCCAAATGGCCGAGTCGACTGATTCAAGGCGAGCGTTCCCTTCTGAATTGGATGGATTCGCAATCTGCGAGGTTGTTCTGCTCGGACACTATCGGTAGTGACGTCAGAGCCGGTGATTGTGCACAACCACCTCAGTTTTCGAAGTCTTCAGAATCCATTCCGAACACTGGAGAACAGAAGTCGTATGAACTGCGTGATGCTGTATTTGGCGGGCGTGTACTGCATATCGTGGATGTAGACTTAAGTGGGTCTGGTCCCCCGTTTTGTGATCGACCTCATCGCCCGTCCACGTCTAGTGAGAGTGATCAACCAGCTTGGTCTGTTAATTCGGAAGTCAGGGAACCGTTTCTGTCGGGTGATGTGGTAAATGATTATGGATGTTGTTCTACGTTCCGTGGACCACAAGCCACAGTGGCAGTTTGGACCACCAGCGATCAATTCAAAACGCTTCTGATTCATCCACGTATGTTTCTGGATCATTCACCGGACAATTTTCTTCGGGCTGTAAATCGTATTCATGCGACCGTCACACAGGACCCGGTATTTGCGAATCCTTACATAAAGCCGAGCGAAGCTTTTCGGCGAATGAAACATGCATCTATGAAAGAATGAAAAGACCCCCTGTAACCGGTGATTTATCAGGGGATGATCGTGTCTAAAGAGGACGGTTCGTTTTCTCTCCCTCTCTCTCTCTCTTTCTCTCTCTCTCTCTCTCTCTCTCT
>STRG.52360.1
CTGAACTGAACTGAACTGAACTGACCTTCTGGGTTGCAAGCTGGACACCGTTTTCGTGCTATTGGGATTTCGGGTACAGCTCATCTGAATTCCAATTTACGGGCGTAACTAGAACAAGAACTTAGCAACCATGGGTGGTGGAATGTCCCGAGTAATGCCTGGCATTTATGTTGGCGGTTTGACAGCGGCGAAATCCCAAATCCAGCTGGACACTCATCAAATCACACACTTGTGTACGGTCATTCACGAAGGCGTGCACTTAGATTCCGGTAGAAAACAAATTCTATTCCGGGCGGACGACTCCCCAGACGAAAATTTATCCCGTTTCTTTGAGGATGCAGTGAACTTCATTCACGAGGCTCGAGTCTCTGGCGGATCCGTTCTTATCCATTG
>STRG.35246.1
TCGGCAACACTCAAACCCTGAAATGTACTGCATTGGTCCACGTAATGTGGTCCCTTACAAATAGAACAAATTGGATTTAGCGAAGCTTTCAGACTTGCTGCAGCTACATCAGTCTCTGTTGACATTACTGTGGCCACTCGATCTCGTGAGCCTTGACTAGTCGTAGGCCGTTGGGATTCTGACCGGGCGTGGACACGATTATCTTGATGTGTGATATAAACGAGGCCGGTTACGGCGGCATCAGCTTGGTCCGAAACAAAGTCCATCAGCTCACAGAATGTGGGCTCACGTTTGGTCCTTAGAATATGAGATGCCTTTTCGAACCATTTGGACTGAATGTGATGGGGAAGCCGTTGCACAACTGCTGTAAGAGTGTGACAGGCATTTAAGTCTGACTGATAATTCAGCCTTTCCAACGTGGCAGAACACAACTTCATTTCATCAGCTAACTTGATTAGAGCTTTAGAGTCTGAAGGCTTCACGGTTGGCCCGTCTGTCAGTTCGCTTATGCACTTGCGATTACATGTGGCTCACCGAAACGTCGTTCGAGAATTCGTAATGCTTCTTCGTAGCCTTCCTTAGGTTCAAGGATTGCGCATCTTCGGATTGATTCAGCAGCTTCGCCTTCACAGGCCGAAACTAGGTAATCCAATAGACAAGCGGGGTCGGAGTTGTATCTGGCCACTCTAGTTTGAAAGCTCCGCATAAACCTGAAGTAATCCATTGGGTTTACATCGAACTTGACCAATTTTCGGACTGGCAGGCTCATGCAAGCTTGAAGCAACCGAGCGGTTTCAAAAACGTTGCTTGCCGCTGGTTGTTCCCAAGTCAAAACACGAATTCCAGGTTCCTTGAAGTACATCGGGTCAACAGGTTGAGCATCTGAAGTTGGGAGAGACTGTACATAGTTTTTCACTCGTTCGAGCTTCTCAAATGGCTGTGGAGTAGGTGGTCGAGAGGTCTGGACCGACAATAATGACCGTTCTTCAGCTTGTAGATCACCAATCTGCTCCGCGAGCTTCATTTTGGCATCACTGATATGCCTTGCAGTTTCCAGCTCAAACTCCAACCGTTTTATCTTTAATTTTGCCAATTTAAGTTCTTGATTCAGCTTCGAGTCCGGGGACGGGCCTTGTGATAACTGACGTTCATTGTCGGAATCGTGGCGGGGCTGCATTTGACAGAATTTCCTTCAATTCCGATTCGGGCAGTAAATCAAGGCAGTGATTTGGTTAACTGGCTAACTGTTGCGACTATCCCGATGTCTAGGGCTGTGAATCTAGCAGTAACTTAGTTCCACTAGCTACACGCACGATATGGGCAGAACAAATTCCAATCGAATAACCGTGTTTATCGATGATTCGTGGTTCTAAATAATACAATAAACATAAACATACAGCAAATAAAGGACTTACAGCCAGGTGAGAAACCAAGAACAATGGGCAGTAAGCTTCCGAAAATCGGGACAGCGCAGAAAATAAAAACGGTCCACTTAGCAGGCAGTTGAACGAAACTGTAGCGCAGTTCGGTTGCGGTACAGTCAATAAATCAAGAGCGTTTATCGTCAAAGATCAATAAATCGATTACAAACGCGTGAATTGGACTGTGGTTGCAATGGTAAAAAGTGTCATTAACAAATACGTACAAATAACCTAAGTCTGTGGAGTAAACAAAGTACGTGTCAACATGAATAGGCGAATCCGGCATTAGATCTGTTAATGCCGTTGACGTATGACGGCCAATAGTGGAGTGCACTGACAGAAACGATAAGACTGGGAGTTCGAGCCTCCGCTCGGCAGTACAAATGAAACACTGAGAAAGATTATATAACAGTAAAAGTGTAGACCTTCGGGAAAACAAGGTTATGAACAAATACGTGAACTGTTCATGTAATAAGTACCATGAAACTCAAGTATAAACTGATGTGATACCTTAGAAACAGGGAAAATACATTACGAATTTCCGGGGTTCACGATGCATGTACTCACTACTAATAAGTGACTAAACAGAAGACAAAAGGA
>STRG.9197.1
GAAAATGACACATGGGTTGGCGACACAACAACCACCTGCGGATAGACTCCGTGAACTCCTCACTTGTGTTGACCGTTTAATTCGCTGGCCAGTGGTCATCCCCACTGTTGACACATCTAGTGAAACTGTTTTTGTGTGTCACGATTTATACATTTGTTGTTCCAAACACAACCACCACCGACAGAGATGCTTACTTCCAATCCAAACTTTTCCGTGATCTCACCTCTCTCCTTGGATGTTTGACTGCTAATCGTCTCACATCAAAAAGACTCGTCGGGGGATTTCAGCGTCATCCGAAAGCCTCCCACATATGCACTTCCAATGCCAGAAAGTGAACAGACTCACTTCCCTTAATCATGTGGTGCACACAGCAATTGCTTGACTTGACACCCTGAAGGAAGATGCTGGATTATGTCCTGCTGACCTACCCGCAATACCAACATCGACCGTGACCGTAGTGCCATCACTGTATCTTTGGAGTCCGACTTCGAACACATCTCCTCCTGGATATCCCATAAACGTGTTGCATACAATGCTTCCCAAACCTCTTCTATTAATTTCCTCGAAACATCATTGTTTCTTTCTACACACATCCTTCGATTCAACCGTACCGCATTCCACAGATTTTGTCTCTCTACTTCGTTTATCTATAGTTTCTTCTCTATGTTGATCCCCATTCATATCTCAGATCGCCTCTTGTGCTGCACGCAAAGCTGGTTTTCTTGCCCACACCAAACCCTTTTTCACACCAGCTCATCTGTTTCTGCTAGGCTAAGCTCAAATCCGTCGAGCAATTGAATACTGCAATCACGTGTGGGTTGCAGCTTCGAATGCCTCTCCCTCCATTCTCGATCCAGTTCAACGTAAGACCATCCGACTGATCGACAATCCTTCTTTAACCTCGAACCTACAATAACCAGCCCATCGTCGAACTGTTGCTTCGCTGTCCTTCTTCTACTGGTACTATTTTGGATTTTGTTCTTCTGAGATTGCTTTGACAATTCCTCTTCCCAAAACGTTTTCCCAATCTCATGTACACACGCAATTAATCATTCCTATCACGTTTCTGCCACTAGATACCGTACTTCTATCTTCCAGTCTTCTTTCTTTCTCCGAACCCACCCACTTACAATCTCTCTCCTCAAACCAGGAGCAATAAGTTGGTTCTAACTTGAGTGTTCCCCCATAACCCATTTTTACAGTATATCTTTTGACTATAGACTGCACTCC
>STRG.18576.2
ACTGACTTCAAATAAATAATAGCAGGTGTCGTCTATGAAATACTGGCATCGATTATTTGTTTTCAAGTCCAAAATGTGTAACTGTGTGCAAGACAGATTGATCTGACCTCTGGGTCCCAAGTTCAATGTCTGAGTCAATAAGATGGTGCCATCGAGTTCACTAGACTCCACGTTATATTTTGAATTGTTTTGGTGAGTAACCTTATTCTCAATGTGCATATTTTGGTTGAAATGAAAGAGAGAAGAAATTGTGAATAACCTCAGAATAGACACCATTTCGAGCAATAGGAATGGCAAAGTTATATGAGCACTTTGTAGATTTACCGCGATTGTCCACGACAATATGCTCCCGTATTACCTACCTTATGATTTACAACCTTACTGGGAAGATGAGAATAGTCTTTCTATTGTCTTGTCGCTTATTTCGAGTTCATTCGAATTTCTTCTTGGTTATATTTACCATATTTTTATTGAGAAACTACTTGTTACCTATATGACTGTTTCACTCACTGTTGAGAAACGTGTGAATTACACGAATGTTTCATCTAGTATGTTCGGGATCATCAGTAGTGCATATCCACGGGAGACAAGCCGGAACCGGAACATGGAACAGACGGTTTCCAGTTTCATGCTGTGACCAGTAGGGTCACCTCTCCAAGACCTGCTTCCTGTCTGTACTATCGTGTAAACTGACAAAAAAGCTATCATCAGATTTCAACCTTGATTCGCCGTGATGATAGTGAGTGAAAAGATGGATTAATTTGTTTAAGTGCTCGGGTTCCACTTTGTGACGGCATCATCTGCTGAGCACACTGTCATTTCGAATTTCCGTGTATTGCTGCAATGTTATCGTCAATCCGAACTTGAGATAAACACTTCCCTCCTAGATTTCACATAATTAGGATTAAATAGTGCTGTTTCGGTACATAGCACACCAAACTTCATAATTGTGAGGTTCCTACTTCATGACGGATCCCTCCTAATCCATTCAGACCGAAAATCATTTTCCATCAGCATCATCAATACATTTGTTTCTGATTGGGGGAAGATGAGAAACGTGCAAAACGGTTTGGAAGCCAATATTCCTCACTGATAAGTGTCAAGTGATACTTCATGAATTCCCGAATAATCCGAGCTGTATGAATGGCGGTTCGAGGTGACGCGTGAATGTTGAGAATCGAACTATACCACTTTATTGGTGTATACTGGCAACGTGGCTTATGTCTTTCAAAATTCTTTATTATCAAACATGAAATAACAGGTGAGAACGTTTGAGATGATGAGAACGAAATACCTTGTTTAATCACACAATGTAGTTCAAATGAAGCGTTCAATGAAAGCACAGATCTTTGCTATGACAAGAATAGATAACTTTGTGACGTACATCATTTCAGCTTTTAATTTATTAGGTTTTTTTTCGAACTGGTGACATGCTACTTGTCTGTCGGTTATTACTCTGCCTGATAGCGGTCTTCGTAGATGGCAACATGCCAAATGTTCCAAAGTTTGCCAAAAGACGATACAAGTTTAAAGGATAGCCAGGGAAACTAGACTTTCTTAGAATTCCGTTCTTTTGCACCGACGGCAATTGTGCGGTAAATCTCCACTCAAAATCAGGTCGAGAGGGAACACAATAACTTTAGGTAAAACAATATAATATTACAAACACCATATGAAGATGTATCAAGAATGGTGTAAACTCAAGAAAACAATTTATTGAATTTTCGTACTAGGAAACAAACAGTTATTTTCAAGGCTTTTCTAAGTTAGCTGCAGTGGTTTTCATGAATTACTTTCTAACTCTTTAAACTTCGTATAGGTGTCATTTGGTTAGCTCGTCATGTGTTTTGTTAGAAAGTACACAAACCAAGTATTTATTTAATTGAGTAATCGTTTGGGATAAATGAACATAGAAGTTAAATTCATTGGTCCGAGAAATTTGTGGTTGCATGATGCATGTATCTGAAGCGAGAAAGGTACAGAATGCCCACATCAGACTGTTGGTGTGTGTGTGTGTGTGTGTGTGTGTGTGTGTGTGTGTGTGTGTGTTTCGTTTTGTTTGATTGAACTTGTGATGGTTATTGATCGTGTGATGTATTTGATCTTCTTGTGAAATTAAAAGGGTTTGGAGTGGTTGTTGTTAATTGTTAGTTAGTGATTGAGTGTGTAAGTGGGTTGAGTGAGTGAGTGACTGGTNNNNNNNNNNGCGTGAATGTTGAGAATCGAACTATACCACTTTATTGGTGTATACTGGCAACGTGGCTTATGTCTTTCAAAATTCTTTATTATCAAACATGAAATAACAGGTTCGAAACCGACTTTGGGAGAAATCTTGAGCTCTGCAGAAGAACCAGTTGCAAAGGAAACTGAGAAAATATTGTTAGCTGGTCCGCCGTATCAGGATACTGAAATACAGCTGGAAGAAACCACAAAACGAAAACATGTGAGGGCCCCGGCTCGAGGTTTATCTACTATTTCCTCACCGAAAGGATATTTAGATGTTTACAACAGACGTGAGTTACCAGTATTACTTTCTTGAAATGAATGAACATCTTTGCACGGGTGAATTCATGTGTACATTGCAATATGAACGGATATGAATGATTTCCACGGTAATACAGGATCGTTGTTACTGG
>STRG.76628.1
AAAAATCACTTGTTAAGGCCACGGCAACAACAACTATTGCACGAGGTTACGTTTCCTACACAAATCCGGCTTCAGCAGTCAAATTGCTATGGCTTCTGACGTCATCAGCAACCGCCCGTGAAATCCTTTTTGCGCGAACTCTGGGAGTTGTCAGGACTGGTCCTAAAGCTGTCACCGTGTCGATTTCATGTCCGCTATTCACCATATGTTGTAGGGTTGCGCTATTGATAGTCCCAACTGTTCCTTTGCGCAAAGAAACCGGGGCGTGTTCCTATATCCTCTTCGTCAGGCGTCTCGTCGTATGTCCAATATACTGTGCACTACAAGAACACGTAAACTGATATAGAACAAAAGATTGAGACTGATGAGGCAAACTTTCTTTGGATTGTTGAACAATGAAGGGTTTCGTATCTGTTAGGAATCGGATATGTGCAGCGGGGATGGACTTCCCGAAGGTCTTACATATGCGTAACTCTAGTATTTCTAAGGTTTTGTCACCCCTGAACAGGACAGTTAGAAAAATCTCCTTTTTCTTGGTCATTTGAACTTTCATTTTGTATCTCCTCTCTCCCATAGGTTGACGGATAAACGGTTCTGGATAGCCGTTTTTTATTAATATGTCCAGTATGTGTTCCAGTTCTTGGGCATTCGTGTCAGGACTACAGATATTTCTTGCTCTGTAGGTCAGAAAGCTCACAAGGTTTTTTTGTATCGTGGGGGACAAAATTGAGGAAATGTGTGTTTTGCCCCAACTGTGTACGTTTCCGACACACTCTCCACCAGAAGGGGTCCAAGTGGTGATCCCATTGCCACCCCGTCCTTCTGTCTGTAGTATTTTCCGCTGCACAGAAACTGTATATTCCATGTACATCTAAGAATCATTTCTTTTAGCTTGGCCACAGGAATGTCGAGTTTGATATCAATATCGGTCAAGTATTGACAAATGAATTCTACCGTCTCGATCAACTTAACGTTTGTGAATAGGGATTCAACATCTAGAGAAAGCATTGTCCGTTCAGACAGATCCTGATGTTCCATGATCTCCACAAAAGAGAACGAATCTTGCCCACTTTACTTCACTGGCAACTTGCGCACAGGTTCAAGAATTTCTGCAATCCACTGAGCTGTGACGTGATAGGCTGAGGTGCTCATTTCAATCACCGGTCTTAGGGGTATATTCAGTTTATGTACTTTTGGTAGTCCATCAAGTCTATGTAGTTGTGAGCCGCAGGGCACAAGCTTGTCGCACAGCGCTTTGGAAATAGCGTTTTCTGGTTCAAGCTGCTTCAAGATCTCTGTCAGCCTAATGTCGGCTTCTTGTGTTTTGTCTTTCTCACCCTGATGGTAAATGAATTTTCTCTCATCAGATAAAATAGTCATCATTTTTCTGTCATAGTCGCTTCGGTCTAGTACAACCCATCCGGCACCTTTGTCCGGTTTCGATAGCAGTAAATCTTGATTATTCACTAGTTCTTGGACCGCTTCTTGATGTTGCTTAGTTAATATTCCGTTCAACAGAGATCTAGTAGCGTGATACTTTTCACATTCATGAACAAGTGATGATTTCAGACCGTCAATTGAGTCAGATGATATTGAAACCAGGTCATACAACTGGCTCATTAGACTTTCAAACTGATTTTCAATTTCCATCTGAAAANNNNNNNNNNNNNNNNNNNNNNNNNNNNNNNNNNNNNNNNNNNNNNNNNNNNNNNNNNNNNNGCGTCAAGTTGATTGAGCGCATGACGTCTGAGCGATCGGACATTGGGTGTCACATGGCACCTGCGCAGTGCTTTCCAGTAGGTTTTAGGGTAACGATTGTTGCAGGCACATTCCTTAATAAACATATAATCTCTTTTACCGAGCAATATATATGTCGATGTCTAAAGTGATACATCGAAAAGAAATGTCTTCGTGTCACAGTTTTTCATGAATCGATGGGCATATTCTATGATTTGAATCACACCGTAACGTTTAATATTGTTTTCCAC
>STRG.13314.1
AGTTGTCCAGTGAGTGGTTGGCTCCATGAACGTGCACGGGAGTCATCGAGGCTACGGATGAAGCCAATGTGACTGTGTAGATCCGTCTGAGGGAGGGCAAGTTAAACTGGAACAAAATAGAGCCTGAGGGCGCCGGTGGATGTTGGACCGTAATAACAACACACGAACGATGTTCGGTGTTATTGTATTCGCTAGGAAACCAGAAGAAAATGAAACCAAAGCTACCGATTGTAATTTCTCGGGCCTGTTGGTTGGTAAATCTATGGTGAACTTCCCAACTTATTGCTAACAGTCGGTAAAAATCGTCACGAAATCGGCGAAGCGGACGGGATTTCGTAGTTGGCGACCGCGACGGCTACTTCGCGTTGCGGGTGCGGTTGGAAAATCTGATGGACTAGATGCCGAGTCCTCACTAGGCGTAATTAGGGGTGGTTCGAGTAATAATTCGCTCGATGCGGGTGGCTGAGCGGCTTGCGTCAGTGTACATTGGCCGAGCAGCTCGCACTCCATGACAGCAGGCTTGAGACGGTCGATAGATACGGTGTCGTGACATCCGCCGATGTCTATGACAAATGTTTTGCCCCACGTTTTATCACCCGAAACAGGCCAGTGTATGGCGCTTTTCGTGGTGATCTAACGCCATCGACGCGAAGGAATACGTGAGTAGCGGTTCCTAACGCAGTTGGGACATAACTTGTTGGCTGTTGTTCGCGCGGCGGACTGGCCTCGAGCACTCGCATATGCTGCGTAAGGCGCTGAGCATAGTCACCGTAGTCGAAAGTCACGGTTGGTGAGGGAGCTACGAACTCCCCAGGCAGACGAAGTGTACAGCCATATACTAGTACGGCCGGTGTTGCCTGTAATTACTCCTTAACGGTGCTACGCAGGCTTAAGAGTGCTAATGGTAGTGTTTCACCCCAAAGGGGGTTACCGTTTGCTCGAAGGGCGGTTTTTAATTGCCGGTGGAAACGCTCAACCATACCATTGGCCTGAGGGTAGTAAGCTGTCGTTTTAACGTGTTGGCAACCGAGCGTAGTGAGTAGGCTGGCGAAAACGCCGTCAAAGTGTGGACCACGATCGGTGGTCACTATTGCCGGGCAAGCGAAATGACTAACCCAACCGGTCAGAAAAGCTTTCGCGGCCTCTTCCGACGTGGGGCGGGGGATAGGAATGACTTGCAGCCAGCGATTAAAACGATCCACGCATGTGAGTATGTAAACGTACCCAAGCAAAGGTGGAAGCGGTCCTACGAGGTCGGCGTGCACATGATGAAAACGTGTTTCAGGTTCTGGGAACCTGGCTAATGCCGCCTTAGTGTGCCTATGGGTCTTAACACGTTGACACTGCAGACAAGCACGAGCCCATTGACGGATATCTCGTTTGAAATTGCGCCAAAAAAACACTCAGTTATCAGTTTCACCCAGGCCGACACACCCGGGGGAGCCAGATTGTGGAGTGTCAGGAAAGTGGAATAACGGTGGGCAGCAGAAACCCCCGGCCTAGGGCGACCTTGCGACACATCGCACACGATGATATTCTGGGAAGCTGGGATAGGTACTGTCGTCAAGCTCAAAGAACCGTTTTGTCGAAGTTGTTCGATGTCAGGGTCCATAGTTTGGACCTGTGACATTGCGTCCAAGTTGGTGTT
>STRG.39143.1
CTTCGGTTCAACAAAACCACATGCGGAACACAAAAGACGAGGGCCACTGTTTCCTTCTGCATTTCAATGCAAAACTTCCTTAAGAGTAAGCTGAGCGTCTTCGGCGGTAGGTATACCCTTTTTCATTCGCTGAAGCAAATATTAGGGGAATTTGTTACCACCAGCACATCCTAACAACAGTCCTTTACGCGAAATGACGAACAATAAGTGGTGTGCGTCAAGGTTGCGATTTCACTTCTCCCTTCTCTTCTTTGATCACGTTACTGGTTGGACTCAGGAGGCCATCCTAATCGTATGAAAAAAGTTTCAGATCTAGAACATCTTTATTACACAAATAAAAATGAAATACAGAAAAAGGGAGCAAGCCACATGACCCATTGAACTTATTGTACAATAGGGCTAGGGTAGACTTTCATGGTAAGGATACTTTATTGACTTCACACTTGACAAAAGGTCATACGAAAGTGGGAAACTTGGGATAAGGTATTCAAAAGTTTCACGGGTTGGGAAAGAATGATTCGAATTCACGTCATTCAACAAGATTTTAGAGATATCTAATGTGGTTGGCTTCTTTCTTACGAACAGTATTTTCGAGGATAAACCGCCAAAGTAGTGATAGGAGACGACTTCGTACTTCTAAGTGAAAGTCTAGGTTTATTGCAGTCTTTTCTAGGGAGCTTGGATAACAGCACATTAATGGATTTTGCAACTTAAAGGTGAATAATGCTGCTGCTGAACTGCACGCTTTTGATACTAAATCCAACGCTTACAAGGTAACCAATAAACTGAGAAAATGGGTCCGAGAATCTAGGCGGTCGCGACTCATTCGGTCAGACATCGAGTTAACTATAATGGAGTATACAAAAGACACCTTTAGAATTTGTATTTTCTAACATTTCTATCAGTGTCAATGCAAAATCTAACTGTCCCTCCTGGATTCCATAAACTTCCCTCATCCGTCTCGGAAACCAAGCAGATGCAGACCGGTGGTGGTCGAGTGGTTTAGTGCGTTTCATTACCACTTCGGAGGTCTGAGGTTCGAATCCCCACTGCCACCGGTTACTTAGGTGGTAAATAGTAATCCACTGTTGTCCAGAATGCTACCACACATGACCTATTGGGACCTTATGTGGTTCTCCGTCACTCCAAGTCTCGGGGTCTGGTTGCCGGTTATCCTTAATAGTGCAGTGGGCATTCGTGGCTATGAGGTATATGCCCCTTCCACTGCACTCATGCGAAAGCATACAATATAAAAGGGTACAAGATACAATGTCTTCGAAGCAATTATTTGAATCTGGAAGCAAAGGAACTTGGGCGCCCTGCAGGTACACGAGACGGGATACCAGAGCATACACTCAATCCGAAACATCCGCTGATTTGGACATGTGTTATGCATATCTTCAAGTAAACACCATGAGAAATATACACTGAAGTAAGCGCCAACCGGATGATGATGATAATGAGTAAGTCTGGCCAGTACATGACAGAACAGAAACATGCAATAACACCATCAGTGGATGTGCCGGCAGAGTTGTACGCGTTGAGTTTCAGGAGACCCATGTGTTCAGTGGTTAGGGATATTCGGAGATACGGTCGTATGTGGCTGTGGCCTTACAAATGCATTGACAAGAGGGAATGAAATAATAGCATGTCCCAGTACCTGTCTTCTTTACGTACTAATAATACAAAAACCAAAACAGCCGTTAGTATTTGTTAAAAACGGATAATGAAACTCTCGATAGCATGGATATTTTATGGGTACAGAAGTTTGGAATGACTGAGTGCGGGAAATTTGGTGTATCATCGGTTTACAGTACTTGGGTATGTCTGGCCTGGTTTCAAATAGGGGAGCGGTGGGGGAGGGCGTGAATGCTATCTGCATTTCGATTGCTAATGCGATAAGAGAGGTAGAAGTGACGAGCGGGTAATGACTACTACAGGGATACTTGCACTAGAAGGTAAGTTGACAAATAAGCTCTTTCCTGGTGGTTTATTACTTTTGTCAAGTATGCACTACTTCTATAGATCAGATGAAACAAAAGCTGTACTTGCATAATGAATTCAGCACGGAAAACGTGCGAGTTTTTCAATCCATGTTTGAATGCAACCGAGGAAATTATCGCTCATCATCCTATCGTAAGATCGGGGATACGTCTGAAACGATCGTAAGGTATAAAATGTATGGATATGGGTTGATTCGTAGTCAACACGCAGCCCATTTTTCCTAGCAAACCAGCGCCACCATGGGAGGCATGGGATGCGCAAGAACCACTTGTCCAATATCAGGATCAAGGCTTGAGTCAACGTGATCCTGAGTGACAGGACAGCGGACCGTTGAGAAAGGAATACCATCAAGCAGTGGTTGATCGTATCACGAACTTTTCAGGAGAGACGGTGACAGAAACCAGTTGGACTAACTACTTTACGCTGCAACAACTGGTTTCAATGACTGAGTTCTGTATAGACAGTACATTTTGAGCTAAATAGTCGAGACGGTAATGGAAGCGGAGAAGCTTCCGCTCAAACTATAGCGGGTGGACATAAAATACCAGGTATGTGGTGAAACACTGTGACTGTTCACATTGTTCAGTTGTTTATAAATGATATCTCTACCAATTATCTCCTCTTTTTTGCTTTTAGATGATACCTGTTTTATGAGATAAGTAAAGCCTTGTAAACAAGACTCAGATCTGCTCCACTCCGTTTGATGGATTGATTCAAGTTACGTCACAGGGTATTTCAAAGATCAAAGAACGGTACAGAATAATAGACGGTAGTGCCAAAAATAGTTTAAATACATGTCCGCTGATAACAGACGGCAACAATGGAGCTAAACCACTTAGTTCGTGGGTCTCGTAAGAACCAACCGGCAAACACAAAGTGGTTCACACAGGCAGGTTCAGCGGTTATTAATCTCCTATTTTTCTGTCACAACAGAGACCGGTCATTCCGCTCTAACATTCAATCATATCTTGCTCCAGCGACCATCGCACGTTATGCAGATGTGCACTTGGCATGAGTCATCCACTGTTTGCACTCCAGCCATACAATACATTATCAAGGTGATTAAAGCCCAATTGTGACCAACTGTCTTCTTGGTCTAGTTTCTGGTCGGTTTATTAGTCTGTTCACAGCAGTGGAATCGTACAAACTCAGAAGTAATCCAGAAACTGACAAATATTCCAGTGGTTTGAGACTTAGGTTTCAATGTGGTAGACGTGCGTGAGACATGTTACCAAAATTCGATGGAAATAGAAAGCAGTGTGAAAACGAAGAAACTGAGGGACGAATGTGTGGTGAAGAAATTTGTCTCCAAGATAGGCCGTTTAATACCATCAGCGATTTACAGTCGAAAAATAAGCGTAAATCGGGCAGCGAAGAAGAAGACGCGTGGAGTAGCTAACTTTTATTGATTCCCTAACCAGGTGATAACCAGTCCCAGAGAAGCATTTTTTAATCACGGTCAAATACAATAAAACCTCCGAATGCAATATGCTTTCAGTTCAGGTTGTTTTTCATGAGCAAATGATTTCCGAGCTTAGCATTTATATCCTAAGCATTTCATTACCAATCGAGGTGACTCGTGCAATGATGCTGCCATCTCCACTGATGACAAAACACGTAATCCAAAACGGCAAACTTAGAGACTAGGAGCCTACGGAAACAGCAAACAGCATACGGTAGGATCGGAAAAGATAATACAAACAGACAGTGCAAAGGCTTAACTGGGACATATTTGCAGTTGGCACTAGGCAACAAACCGCGAAACGTTAAAAGGGGCACTCAAGGCGGTTTACTACTGATCCACCTAGGGGCCTCCTGGAAGTCCGCCTACACAACTCACGCAACCAACAAGTTAAGGGCCCAGGAGTGGATGCAGCCTACTGGCTTCATCACAGTGGCCCGAAAGACAACTCCGGTTTCCACGGCATCGCGTTCGCTCTGAACAAAGCAGTTAATGATGCAATCTTCTCGTGGGAACCAGTCTCATCCAGACTCGCCTTGGTACGCTTTTAAAGATCAGCACACAATCTGACAGCGATTGCTGTCTGTACTCCAGCTTAACCACTCGACGACGATACCAAACGTGAGTTCTACCACAAATTGCGGGAGGAAATTAACCGGGTTTCGAGGCGCGA
>STRG.49921.1
GTGGATTTGTTGAACGGGTTGCGCGTCGGACTGGATCAAGCACTACGTTTGACCAACAAATCCCCGATATGGAACACGGGTGTAAATCACATCGTATTCAATGTTATCCCAGGGAAAGCATTGTTGTTCACTGGACAGGCAATCCTAGCCGGTAGTGTGCATACCCCCACAACATATCGATCAACCTTTGATGTCGCTATTCCGGCTTACAACCCGCTGCTACGACATAAGAAGGGATCAACAGAAAATCGTTCGGTGTTGTTGACCATACTTCCTTTTAAATACAAGCCTCTCCGATCACAAATATACGAACTCTTGTCCGCCTATCGGGGTCAACCGACAGATTCTGAGCCAAATCGGACTGTGATCCTATTACGCCACGCCTTCCGGACGGACCGGTCGGTGCCGGATCGAATCCCACCACTTTTGGCCATTGTATCGCATAGTTCGTACACCAGGGAACCACCGAAGCTAGTCGACTACGAGGACACATTGACCCGAAGCACGTTCTGTGCAATTGTTCACGCAGACCCATTGGGTTATCTGGCCGTTACAGTCTGGAGTACATGCATAAGTGGTATATGAAATAATTACCACTAGTGGAAATTCGAACATATTCAAAGAAAATGTTTTTGGTGCGCTACAGAATATGAGAGGCATATGGATATAAATTTCGTCGAAGCGTTCGGTGAATTATTCACTTTACTACAGGTATGTNNN
>STRG.24588.2
GTGAACTGAACTGAAGTGAACTGAACCGAACTAATTGTATTGTGTCCTTTTGCGCGGGTTGTTCAGATTAGGCGCTACAGCGTGCTGGCGGCATGTCTTGGCTGTTTGGCTATGGGAAACCGTCCCTGCCCGATGTTCCACCTCCGCCCGGAGGTGATAAACCTCAACCCCCAACACCACCAGCTAAAAAGGATCAAAATAATGCAGAAGATACAATATCTAGCTATCGGTTTGATTCCGCTGCTCTGGAGCGGGCAGCAAAAGCTGCACGAGAGCTTGAAAGTTCTACCCTCATTGGAAGCGAAACTCCGTAAAGTTGCCATTGCTACTCGACATACGAAGGCGAATAGCGGGTTCTACCGGAATGTCCTGATGGCAGGTCCTCCGGGTACCGGTAAAACCATGTTCGCAAAAAGCTTGGCAAGACATTCTGGCATGGATTATGCCATCCTCACCGGCGGGGACATTGCACCGATGGGAAACGACGGCGTCACTGCTATTCACAAAGTCTTCGACTGGGCGGCAACAAGTAAAAAAGGTGTGTTGCTGTTTGTGGACGAGGCAGATGCTTTCCTGCGTAAGCGTGAGCAAGAGCGGATTAGTGAAGGACTTCGGGCTACTTTGAACGCGTTCCTTTACCGGACTGGAGAGCAGTCTAAGAAGTTTATGCTAGTGCTGGCTAGCAACCAACCGGAGCAGTTCGATTGGGCTATAAACGATCGAATGGACGAAATTGTGGAATTTGATCTACCGGGTTTGAGCGAACGGGAGCGTCTCGTTCGTCACTACTTCGACATATACTTACTGCAACCGTCGCTGGATAAGCGTCAGCGCATTCGTCTAGCGGATGACATTGACTATGCAAGTGAATGCACGGAAGTCGCTCGCCTTACGGATGGTTTATCGGGCCGAGAAATCTCAAAAATCGCAATTGCCTGGCAGACCGCGGCATACGCCAGTGAAGATGGCATTCTCACTAAACAAATGATGGAACAAGTGGTGAACAGTGCCATCATCGCCAACAAAAAGAAGCGTGAATGGCGTAGGCATCGTCTCCCAGCTTCTGACAACGTGGACGTCACCCCCAGTTGAGTAATTCTTCCGTTGAGGACTACACGCGCTAGGCAACCGGTGCTTTAGGACCAGTGACTCTACACTGTCTTTCGCTGTCCTCGTTGTAGCCGTTTCCCTCAATCACGGGTCAGACCACTGGCTTATGGTCGTCCTGTGCATTTTCGTAGATCGCTTGATTTTGTACTTCGGTATTCAGTCTTATCTTGTTTCCAAATAATCTGTACAAAGACATTCCCTCGTCATTCTAAAAACCTTAGTATCACTGAAGATTTTCTCTTAACTATAACGAGCCAGTTATATTGATCCATGACGTTTCACGGGTGTTCCACCAGTTCCTTATTTGCATGCAACAAACTAAAGATTGCGTGAAGTCGTTAGCGACCTAGTAGTTCACAAATACGAATAGATACCATATGGTAAAATTCCCTGC
>STRG.53243.2
NNNNNGCTGGCAGTGTTTCCCTGCCTCTTCTTAGGAAGACTGAAAGCGGACTGAATAAGTTGGCTGGGGTTTTCTGTGTGAGGATGTTATTCCCCTTAAGTGCAGACAAACTCAAGTTTTGACAGCATTTTCCGTGGTTTAAGAGGCTTGCAAGATTGGCGACCTTTGGTGAGAGGCTAAAACTACGAAAACCATTGCGGAGATCAAAAAATATAAGCAATTCTCAGGTGTTTATTCATTATTTCCTAATTGTCATGTAATAATGTGGTTTATTCCGTTTGCATCCCGAAAAATGCGGAAAACAACAAACTTGGAATGCTTTTCGGCAGTAAACTTTGACCTGGTGAGTTAAGAAGTGAACATGTCACGTCGACAACGCGGAGGATAAATGTGAATGTACGATTTACTATCAACGGCTATGTTCCCTACAGCATTTGAGACAGTTGAGTGCATGTGAAAAAGTGACTTTCAACGCAAAGCAGATATGTGAGTGTGGGGGGTGCTTGCAACTGGATTCCTTGTGAATGCAAAAAGGCAACAACTTCACTTCTTCAGTCATTTATTGATATAGTGTATTTCTTCTTGGGCACATCATTGCACACGAGTGCATTAAAATCGATGTTACTCGTAGCTACGGGGTTCACTGCACTACAAGGGAAAACCGGCCGCCATGTGAATTGAAAACCCACGTAAAGCCCCGATATTTCAGGCGTCATAACGATCTGAGTGACAGCATCTTTGGCGGTGTTAAAATCTCGTGTCCCAACTGGTTTTTTATTGATTTACCAGCGCATGATTGCAGATAAAGAAGTGTATCCCATAGCCCCAAAGGCCCTCTCATACTTTTAGCTCTGATTAGGACAGGCATGGTGTGGAGCCGAAAAATAGACTACTTTCCGCCAGCAAAGTGTCCACAGAGACATATAACAGTATCATTACCGCGGCAAGGTTTCGCATGCCTGCAAAGTTGGTATTCCAATCCGACCGATTGTGTCGATGACGAATTCTCCGTACCAAGCAATAGCACAATGGCTGGTAAAACTCTTGGAACCCATTCGCATAACACTCGCTATACATAGTCTGTGAGACAGTTTTCAGTTTGTGTCCATAATACAGAATGTAAACTTACACAAGAAAACCACGATGTCGCTTGATGTGGTGTCGTTATTTAAGAATGTGCCATCACTAGAAATTGTGAGCTCTCTGTGTGAATACATTCAAACATTCAACATAAATAGGCATTCCAGTAGAACGATTAAAGGAACTGCTACTACTTGGCACTCTCAGTGTTCAATTTCTGTTTAATGACTGCTTCTACAGCCAGCAGAACGGCATCGCCATGGGTTCCCCACTAAGTCCCCTGCAAGCGGACATATTTATAGCGAAATTGGAAAGCGGGAAACTTGAGAAGACAATAGAAACTTTGGATTATTACATTCTATAGGTGGATGATATTTTCTGTATAGTGGACGAAGATCGACATGTCAGCTATTCTAGAAGACTTCAAGCGTGCTCATAGCTCTCTTGATTTCACAATGGAAATGAAAGCCGAAAACAAACTAGCTTTCCTCGATGTGTTGATCACCCGACGGGGAAATGGACCCATCGAACGACGAGTCTACAGAAAGAAAACATGGAACGGCCAGTACACAAACTCCCATAGCTTTGTGCCATCGCGCTATAAGAGGAACCTAGTCCGATGTCTAGCCTTCAGGGCCCGTAGCATATGCCCGCAGGATACTCTGGAAGAGGAACTGAAACTCATAAAACAAGTACTGCAGAAGAACGGGTATCCAGAGAAGTTTATCTTGAAGAATACTGAACCAACTACACCCGCAGAACTATTTGCTTGCGTCCCAAAGAAGGAACTTTTCGTGAAAGTACCATTCAAAGGAGATACCCATACAGAACGATTAACAAAATCACTTGGAACAATTGTGAACTCAACATCCCCAGCTGCAAAACTGAAGTGTGTGTTTAACACTTCGCCGATGATCCGGATGCAAGTGAAAGACCGGTTACCTGGGATGACCTCATCCATGATTATCTATTCGTCCAAGTGCACACGTGGCGCATCTTACATTAGGTCGCACGACCAGGTGCCTGTCTCAACGCATCAAAGAGCATCACCCGAAGTGGCTGAGTCACGGGAAGACGGGCACAACCAACAGTTCTATTTTTAGTCATCTAATCGATAGTGATCTTAGGATCGACCCGAATGACTCATTCAGTGTTGTGTGTCGTGTTCCTCCCGACCGATCAAAGGCAGTCCGACTGCGGACCCTGGCCACGGCTGAAGCGATCGCCATACGTCTACTAAGCCTGGATCTGTGCGCGCAAAAGCGACTAACCCATGCACTTCAGTTGCCTTGGCCAAAGACGGAGCATCCGAAACGAGAAATAACCTCTGAAAACCCACTAACAATGGTCGATTCAGCATCACACACTAACTGACAAACACCACACCATCATTCCCCCCCCCTCCCACACCACACACCTATTGTAAAAAAATGACCTACAACCCAGCCAACAGCCAATTAAATGCATAACTGTCACCTATATGATGTGTAAGACCAAGATTAGGAATCACTGAAAACAATTGTTCGCTCTCCAATGTTTTTTTTTAAATCTGACCATGGGACTTTTCAAGCGATTGAAGATTGTTGTTCGTTTTGGTCTACGCCTTTGAACCCAGATCACGCTTTCATACGTGCTCACTTCTGTTTACTTCTCATCCGTGGTCTCACCGACGTAAAAGCCACTTGTCCCGCGCAGTTGCTTCCAGAGGGTAACCGACGATCTGCTTTTCAGGCAGACGTGTCCACAAAGCTTTTTATGGAGTCGAATATTAAGGGCCCAGGTAAACGCTGGCAACAGGTCAAGGTAACCTTTTATGCCGCGTCTAATGCCACACAGGACTCTGGTTGAAGTAAGCTTCCCAAACAATGGAGCCTCACAAATGACCGTGAACAGTGGTGGATTGGGAAATGTAGAGAAATAGAAAATGTTGCCTCTGTTGGCAATACTCGCAACCTGTATCGTTTGATTAAAGGCACCGGTCCACGGAAGCCCTGTGTTAGTGAGTTAATCAGGGAATCCGACGACTCACTGACTCACTCTGTGGGACGTCTTCTGGACCGTTGGGCAGAGTAAGTTAAGGAGCAATTCATTAAGCCCAGTTCAATAACGAACTTCCGAATATACCTACCAGGGAACCGATGCATGCAGATATCACTCCATCAGAAATGGAGATTATGTGGGAGATAGGTTACATAAAAAGGCACAAAGCCGCTGGACCGAATGGGTTGTCCCCATCTTTTTTCAAGGATGGAACCGAAGCTTGGGTTTCGGAGTTAACTAATATCCGGGTAATTTGGGATAGGAAGCAGGTCACCAGAGAATGGCGTGAATCGGTGATTGTGCTGATCAACAAGAAAGGTGACAGATTCTCTTGTGAAACCCACAGAGGAATAAGCTTGATAAATATAACATCCAATGTGCTCACGGGGCTTATTCCCCACCGATTATTCAGCACCTGTGAAATGTATACGCGTGAGAATCAAGCTGGTTTCAGACCCGGTCGGGGTTGTATTGCACACATCTTTACTCTTCGGCAAATCTTAGAGCACAGACACATCTCTCGTAGGCCCACAATTTCTTTTTTTTTAATCTGAAAGCGGTGTTCGACTCAGTCGACCGCACAGTTCTCTGGCGCTGCCTCTTATTGAAGGGTGTGCCAGAGAAATTTATTTCTCCCTTCCAATGTTTAAATGCGAACAGCCGAAGCCGAGTTCGTGCTGTGACGAACGATCACAAACAAACACACAGGCGAAACGAATGAAAAAGTCGGAATGGCCGTTTATAGGCTTTAATCAGTTTGGAATCAGTTCATACAACTGAAATGGAATCAGAAAACTATTAGCAAAAATGTGGTTCAAACATGGGATGAAACGAAAGTATTTAGTTCACCACATTCACCCCCACTGGGAATGCTTTGGGGAGAGACACACCAGCGAAATACAAAAGGATATGTTATACATGGCGAATAATGTTTAATGACAGCAAAAAGGGGTGATGAGTTCATGCTTCCCTGTTTCCTAAGTGGTAAGGATGCTCGCGCTGTTGGAGTCTGCTAATTTCTTTCACTGAGTCGAACTCCGCAGGGTCTTCTACGGAAGGGGTAAGCGAGTTACGGTCTATGGGTTCATTGGGGCGCTTGGTCGTCGGATCTATTGTGTGTGAATGGTCGGGCGCATCAGGCGTAGGCATATGTTTTACTGCTGATTCCGGGTTGTGTGCAGATGGGGCAAGGTATTTGAGGGATGCAGTATCTTCCCAATCATCGTCGTAACGTACGTGTGCTTATTTGGGATTGCACTCCACGAGTTCTTCTTTTAACAGAGGATTGCATTTAGATGCACGGCCAACTGGGGAGCGACTTACCCGTGGTAGCTTTCTGGTAGTACTGGAAAGGACGTTCGTGAGACGTGGCGTTGGTGGCCGTACACAGAAGGGAGCGGATAGAATGAAGTGCGTCTGGAAGTACAGCTTTCCATTGTGTAACGTGCATTTGGTGGGATTTAAGCGCGAGTGTGATGGATTTCCAGAGGGTACGATTGAGGCGTTCTACTTGGCCGTTACACTGCGGATTATAGGCCGTTGTGCGGCTGGTTGCGATACCTCGGCTGTGAAGGAATGTTTGAGGTTCCTCGGACATAAACGAAGATCCACGGTCGGAGTGTATGGAGCTGGGCATTCCGGAAATAGAGAACAAGTTAGTGAAGCATCTAATGACCGTCGAAGTAGTCATGTCAGAACAAGAATATGCGAATGGAAATCGTGAAAATTCATCAATAATAGTGATCATAAGGCGATTTCTGGAGATGCTCTATTGGTTGCGTTGCTTTGATAAGGTGCACTTTTGGTGGCCTGTAGTGAAACGTAGACTATAAACGGAATCAGCAAAATCAGTACGATTGAGAAGACGGAGTCAGAATGAGAACGCTTTACTCGTCTAATAGTTGGAGTACATCAGCTGAAACGCAAAAGGAGAACTGTTCATGAAATGGTACGTAAAACAAAACCAGCAAGCGTACGAAAATTCACACAACATGTGGAATCTAGGCTTGATTTCCGCACACGTTTGACAGTGAGAGATGACAGACTCTACATCATCAACGGTAGAGGTTAGGTTTCGTGATCGCATAACGTGGTATATACGCTTCACTCTAGGATGGCACCAAGAGTTATGCAGGGCACTCAAGTCAAAATTTGTCAGAGTTCCACAGAGTCCTCGAGAAAGTGTATCGGCCACGTTAGTTTTCGAACCTGGACGATAAATTATGTCGAATCGGAGATCTGACAGCTTGTTAGGATGTTAAAACGAAAAAAACCTTTTTTAGACAGGCCATTAATCAACTCGAGCGTGTCAGGCCGCATTGAACAATCAATAAATTATTGGACGACTCATGATGTAACACTTTTTGCTAATCGAGAATTCATCTACAGTCCGAAACAAATTGGGAAAACGGATCAATAGTCAATCCGGCAAAATATTGTTATCAACGTAATCGGCCTCACAGGGCTTGGATCTAACTGGACGCCCGAGTTCGGGACTATTCGATTTTCGCCTTATATACAGCACAGTAATTTCTGTTAGTGACATTTTTGGTGAGCCGGGTTTTGCCTTCTGATTCTTTCGTAGCGGGCTGGAGCGATCGGGAACCGCAAGCCGAGATTGAGTGCGCGGGTTTCACGAGAGACCAAAGTGTATTACGGCTCCAAACGCCAACGCTGTATTTTTTCATTTTTTATTTTTCCTCTAGGTGACTGACCAAGTATAAAAGCAACAGATCGTTGGTCAGTTATCAACTTGAAATGGCACCCAACTAGAAAATGACACCATTTTCGTAAAGCCTCTACAGTAGCATATGCTTCTTTCTCCACTGCCAAATGCCGATGTCTGAAGGTGATAGGGTCCGCGAAAAGAAAGCAACTGGGCGGCCATTTTGATTGAGAGACGCGGCGGTTGCGATGTCCGAAGCATCTGTTTCTACAACCAGAGTGACACCCGGCTTGATGGTGACACAAACAGCATTTTCGAGCTGCTATTTCAGTTGCTCAAAAACCTCCAGGACATTCCTCGGAAGGAGGAAGGCTCAATTTCGAACAAGTAGAATAATTTTATCGGAGAAGCGAGGTATCCACTGGGAATAATAGGCAAACATGCTGACTGCACGCTCTTGTGATTTGATGTTAGTAGGCCGTGGAAGTTGTTGCAGCGGTTGTATTCGTTCTGGATCCGGTTTGATTGTTCCTCTAGAAACTTCAGAACCGAGTAGAGTAAGATGCCGAGTACGAATGATACTCTTTTCATCATTGGGCGTGATACCATATTTCCGAGCAACTTCGAAAAATTTGGACAAATTCAAATCGTGCTCTTGTTCGGTTGTGCCGCAAATCACTAGATTATCCACGTAGGCAAATGTACCAGACAGCTTCTCGCTTTCAATGAAGCTTCAAAAGCTGTATATATCTTCTCGTCTCCATGGATAGGGATCTGATCATAAGCATTTATCAGATGAAGCGTGCTGTAGACTTCGTACCTGGAGATTTTCTAAATTACGTCATTAATCCGTGGGAATGAATGTGCGTCGAGAAAGGTGTATTGATTGATGGTTTGACGATAATCGACTAATCATACGACGTTTATGGCGATCATTAGAGGTTAATAAAACCTGTTCTCTCCACGGGGAATTGGACGGTTCGATGATTACAGACTGTAACAGCCGTTCGACTTCATATTTGATAAAGGCTATGTCATGCACTGAATGACGTCTCGACTTTACGGCGGTTGGTTTGCAGTTCGGTGCTAAATGCTCAAAGAGAGGTTGCAGGTTAACGTGGGCAGCGAGAAGACCACAAAGAGTAGAGGGAGGCTTGCCTTTAAAAAATGAACCTCGACAGTTTTGTGTAATCTAAGAAAATCATGACCGAGGGGTACGTCCGTACACAAGTCGGGGAGGTCAGAGAGTTTAATATGGTCGTAACGATGGTCTTTATACTGGATGGAAGATTAAAGATGACCACACGAAGGACTAGAGAAACGTGTAGAAGCCATTGTGACTCGTTGCTGTGAGGGAATGGTTGTCCAACGGTGTTTATCAACAACAGATATAGAGGTATAACTCAGCGAACTGCCTGTGTCAATAAAAGCATGTACGGGGATGTTATTGACTTCTATGTTAATTACTGCATTAGAGAGACAGGTTGGAACGATAGCGATGGTGACAGCAGATAAGGGCGAATTGGTAGTCGAGGGAACATGTCGACTGGATACTGTTATCGCTTGAGACGAAAGTCAACATACTCGCTGAAAGTGTCCCTTTTTACCACAAGATTTACACAGCGCTTCTTGGGTTGGACAATTTATTCTAGGGTGTCTGGCGAGATCACAAAAATAACAGCAAGTTGCTTTTGGGAGAACAGGATTCTCGGCTGAAACAGAGTTAACGTGCAGGTCGGAAGATGTGCTTTTGTCAAGTAGGGAATACGTAGATGAGGGTTCGGCAGCATATACCATGGATTACTTTTGAGTTAATTCTAATTGTCTTGCAATATAGTAAGTAGTTTTGAGGTCTGAATTTTTCTCTTCCAACGGTCTCTGATGGATATGATTTGACGACAGTCCCCGAATGAATGCATCGCGAATAAACTCTTCACGATACTGCTCAGCACTGACATTTGAAATCACAGTCGGCAGAAAGGGTTTTCAGCTTCCGAAGAAAATGATGGAGAGACTGATTATGTTCTTGTCCTGTAGTTGACAGTACATGTCGAGTGAAGATAGCGTTTTTTGGTTGTGCGTATGAACTTCCCGGAGTATTTATAGCCTTGTCGTAATCTTGACAATTCGCAATTTGTCTATAGATAGAAGGAGCGATAAAGTTCGTCAGGGTGGCGAGTTTGTCAATGTGAAGTGAATCAACAGCAGTGAGAAAGTTATCAAAGGCTTTTTTCCGATTAATCCAGTTGTCCGAAGCGTCTGGCAAGAGAGGATCAACATCGAAACGATCAGGTCAGAGTATACGTTCCATATCCAAACTGATTAAATTGTGACGAACGAATACAAACAAAAACGCACAGGCGAAACGAATGGAGAAGTTGGAATGGCCGTTTATGGGCTTTAGTTAGTTTGGAATCGGATCATACAGCTGAAATGCAATCAGAAAACTATTAGCAACAATGTGGTTGAAACATGGGATGAAACGAAAGTATTTAGTTCGCCACACGTGCTTACGGCGATCTTTCATCCGAGTTCACCACGGAAAGTGGTCTTCGTCAGGGTTGCCCTCTTTCACCCTTCCTCTTCAATTTTGTAATTGAATTGATTTTTGAGATAGCTCTATCCTCGTGTGAGAATAGCGGTGTCGATCTTTGCTCAGACAATGAACTGTCTGACTTGGAATATGCGGACGATATTGTTCTTCTGAGTGAAGAAACAGGAAAGTTGTAAACTCTCTTAGATAGCCTGAACAACAGCGTAGCAATGTAAAATGCTGTTGCAGGACTGAATTCGCTTAACACCAAACCTCTTCTTGGCAGGGGAAGCTCTAGCTGAAGTGGATAAATCTTGTTACCTGGACAGTCACATTTCACCAGGTGGATAGATAACGGATGAAGTATCGTCGCGTATACAGAAGGCGCGTTTGGCTTTTACTGACTTCAGCCATTTGTGGCGTCGGCGTGACATCCGTTTGTCTGTCAAGGATCGGGTGTACAATGCTGCGGTTAGGTCCGTTCTATACAGCTCAGAAACATGGCCAATAAGGGTAAAAGATAGGCGAAGACTGTCGGTGCTCGAGCATTGATCTCTCTGTAACGTTGCCCGAGTATGGTGGGAACATAGTGACAACAATGCTGAGGTTAGGTGTAAGGTGTTGGAAACCAGAGGTCAGTCCCTGGATCAAGCACTAAATGCAAACAGGTTGAGGTGGCTGGGACATGTGCTACGCGTGCCTGCCGATAGACTTCCTCAGTGTACGCAGTTCTCCGAGGCAGGTAATAGTTAGAAGGTATGTCGAGGTGGTCAGTTCATGACATGGCAGAAAGATATGGAAACCTTGACCAAGTAGGACGTGTTAGACTCCCAAGTTGGGGTCCACGTGATCCGCCTACCAAGTGGTTGGAGCCATTGAGTAATACGACTAGGTCTCGCGATCAGTGGCGTAGTTGTATTCGAAATCTTTCTTCGTCTTCGTGATTTCCGCTCATTACCCTGATTTTTGGGATCCTTTTTCACTTCGTGCTTTTATTCTTTTTGATCTTCACTGGACGATGCTGGAAGGTAGCAACGGAAACCAGAACACAGAAGTTCGAGGTTAATAGTTGAATGAATTGAACTGAGTAAAGTGCGAAATTGTTTTGTTTCTGTCCCCAGTTGCCTCTAATTCCGGGTTTACAGATATCTGCTTCCCCTACTTCTTTAAAACCTTTTGTTTGTTGTTATCCCAAATGCCTTCAAAACAAAAGAATTGCGCTCGTCGACTAACCTTTATACTGTGATAATGTTCGATCATTGGGTAAAATTGCTCGATCTAGAAGAGTCTCATGCCCCAGGAAGAAATTCTGCGACCAAGGCAAAGTATTCATATTTCGTTGATACCTTAGTTGGCGAAATTGTTAGTAAGGAATCCAACACTGCCATACTGCTGCTTGTTTACTGTGTGCTAAATCAGGGAATAAAAGGATAGAATAATAATACCGCTGATAATAATAGTATTAGCTTTTTAAATGGCAGTACTGCCCTTGTGCACATGGAGTCGCCACCCAAGCTGGAATAACGCGTGATCTATTACTCAAGTTCAGCCGATACGATGCACAAAATACTACACTATCTGCTAGAAGCACTATGTAAAGTCGCCTAGATTCATTATGCATTGGCTAGTTCTGTGCGGTGGTGAAACCTGACATGATGATTATTCAGGTGGATTTAGTTGGAAGGTGCCTAAGGGTTACCAGTTTACGATATCACAGAAACGATACGTTGACCTTTGGCATAGTATTTTTCCTGTTCGCTTTACCGGATGGGGCCCAGTGGGCCCGTCTAGTCGATTGGTAGAAAAATTATGGGACATAGGCGTATATTGGAATATAAGCACTCTTTATTAACGTTCGGCCTTGATTGTGCCTATTTTCTGGGGTCGTGGTAAATAGGCTTCTATATATATATATATAGTGTATGTATACTGTGCACCAAACATCCTTGTCCACCGTAACAATCCACAATAATGAGGTGACTGACAATGTTTAGAAAAGCCTGTTTACCATGACCCTAGAAATGATCAGTCTACACACTAGTCAGGATATGGACGGGTTCCGAATCTATCGATCCTACAGTGCCCGTCATGATGATTGTTTTTGCTTGCTTTCCACTGAGGTCATGGGTTTTCGCGGCAAACCCAGTGTGGACATGGATTTTGTTATGAACTACTAAAATTTTTGCGATAATCATATCTACTGTTTATCTGGATGCGTACCTTAGATGGTCCTCTATGAACCAGTCGGTTCAATTCTGGTGGCATCTATCTTAGAGGAAGGTTGTAATTGCAGGTAGTGACTTCATGACTTAACGGGCTTCTATTTTCGAGAGCCTTATTGGTGCCTTTGATTCGTTACATTAGGAGTTGCATGATACGTGAGGTTACAATCAACAGATATTTCATGCACGATGTAACGGGTTTTCGCCTTTGGTCCCCAAAAGGGTTTCTGCCAAAATCACACTCGGACACAGCAGAATGAAGGGACTCTCGGATTTTGCAGTCTGGGGCCGTAGCTTTTTCCTTCATCTTGCTAGTCGTGGAAGGGTTTTTAGGTGATATATAACACTGAAATTGAATTAATTCTGTAGCACAAGTTAGGGCAATATTCAGGGCGTGTGGGATGTAGAAGATTTGGTAGAGGATCTATTGATAATACGTTCTCATCGTCAGACAAAATGTTTTTTTCCTGCACATATAGGTTACCCAACATCTTTTTTATTTTAGACTAAATAAAAAGTCATACGGCTTAATGGTTAGTGATCTTCCTTGTATCTTCACCATTAGTAACCCGCACCCATCTTACTCTTGCTGGTTTTCTTACCAAAGGCATACCGTATTTCAACCTTCATAGCCGTAGGGCAGAACTGAAGTGGATTAGACGGATCCTTTTAGTTTCAGTACAACAGCAAGTCGATTCCATGGGCAATTCAATCCGGTTGGAGGCGAGACCTAGGCACAAGAAAGTTAAGTTCTGCTTCCAGTTGCGAACGCCGTAGATAGACTGCAGTTTCAATCACCCAGCGTCCGATATGACAGTACTGATCCTCTCGGACACGAAACAAAAGAGATCTTCGTGTTCAGACGTCGTAGGCCATATCCAAGTCACTGCAATCGTCGATGTTGAAGAAACACAGCCAACTTTTAGATTTCGGAACACCATTGTCTCATCGCGTCGTTTAAAAGTATGTTACGCCGTCACAGACACTACTGACCTAACAACTTCATTTTCTTGATGTCCTCGATGCGTAGTGGTCACGTACTCGTCGATAATGATGAGTAGATATCGATTGCGGCTCGATGAAGGCAGTGACCCTTTGAAGTTAACACTGAGTCTTTCGAATGATTGGGTGGCCTTGATAAGATGGGATGCAGGTGGCTTTTAAAAATGTGGTTTCATTTCAGCACAGGCAGTACACCTAGAAATCACATTTTTGATTTTTTCTGAGTATGGCAAATTATTGGAACGCACAAAGTGGACCGCGCGGGCTCTTTCGGTGATGTTGCTACCCTAACGCGGTGGTTGGGTTTACGTGCTACGATGACCCCGAAGGGTTATGTCGATTGGAGCACAAAGTGCTTCTTCATGGTCATCCATATTTCGGACAAGCCGAGGGCGAGTAGCCAGACAAAATCAGCGCAGCGTTGTTAGAGGGCATGATGAGGTTTCCGCCTGACAGCGAACTCCACATAAAGGCCACGGAAACACATAGACAACAACGTGATGTGCGCAAATGTGGCCCGCCAATAAATAAGACCGTGGCCTCTCACCTCTTACTCAGCTATCCTGATTGGGGTAAGACACTAGGACGAGTTGGGCAGCCTCGACCAGCTGACCACCATCCGAAAGTGTATGAACCGCTCCTTTGGTCACTGGATCCTAACATACAACCTTCTTGTTGCCGATAGGTAACACTTGGTTGGGCTCGAGCTAGAGTTTCTACCTCGATCAAAAAGTGGAGTAACGCTGGGGACGTCACTTCATACGCAATTTCTAGGATTCTTCATGAACAGTTCGTCAGCATACTGCTCATGGGAAGGTGCTATTTGGGACATCCATGAATCCGGGTGTTTTCATTTGCAACTTGATTTCATTTTTAGCTTGATGGTTTGAGAGAGTCGTAGATCCTGGATATTTGAACGTCGACACATGCTCCATTTTCTCGTCTTTGACGAATACCAGTTGTGTGAGCTGTGAGGTACAGGCCGATAGGATCTTTGTCTTCGACGTATTGATCTCTGGTCCTGTGACTTTTGCGAAGTATTCTACGCGATTCAAAACCGGCTTTAAAGTGGTCAGGGTGTCTCCAAGCATGACGATTTTGTCTGCGAATTCTAAATCGACGAGAAATATACCCGTGCCCAACTGGATACCAAGGTAATCGTCGAGCGCCGGGCGCATTATCCAATCGATAGTTTAATTGAACGTGGCCATAATAGGCGAGGTGAGATTCGTCATCTTGTTAGATGCGGATAGCCGTTCTCTTGTCGAGCGATCCATCCAACAATCATTTTGCGACCATCAAATCTTATCAATTCCCATTTGATAGTACGGGGTATTTGGAGGTCATATGGTGTCATGCGCCTGTTGGCGGCCGTTCGCAAGGGTCCTAATTTTGATAATTTGGCTCTTCGTGCCCTTCCTGTAAATGTTGAAGGAAATCAGGTTCGTACTGTACCCGATGCTTGCTTCGTGCGCGTGAAACCAACTCAAGTTCAGTTGCCCAGGCTGGTTTTAGCCTCACATGAGGCACTTGAATTGCTGGAATTACCAACGGAGCTTATAAAACGAGATTCCCAATGCGCAGACGCTCATGACGAATTCGTGCAGTACCTCTCTGGGAACAAAATCTGGTCAGGTAGTGAACCATCTGCTCATTGCTACTGTGGTCATCAATTCGGAAGCTTTGTCGGACAGTTAGGTGATGGTGCTGTCATCTATCTAGGCGAAGTTGTGAACTCCAAGGATGAACGTTGGGAACTGCAACTAAAAGGTGCCGGTCCAACACCGTTCTCACGAAGTGCCGATGGACGTAAAGTGTTACGTTCCAGTCTTCGGGAATTTTTGTGTAGCGAAGCTATGCATCACTTGGGCATTCCGACCACCAGAGCTGCGACCTTAGTCACTTCCGACACATGGGTTCAACGCGATGTGTTCTACACCGGCCAGATAATTTTAGAGCGGGCCTCTGTCACAAGCCGACTGGCCCCTTCATTCATACGCTTTGGGTCGTTCGAAATCTCCAAACCAAAAGATCCCATTACTGGTCGTCAGGGGCCGAGCGCGGATAATCCGATGATAGTTCAAACGTTGTCAAACTATGTCATTTCGACATTCTATCCCGAGATTTGGTCCAAACGAGTTCCAAACGATTTCGCATCTTTGTATTTGGACTTCTTTGAAGAAGTAGTCCGAAGAACGGCGACTCTCGTTGCTTTTTGGCAAACCGTTGGTTTTTGTCACGGTGTACTGAATACGGACAATATGAGTATTTTAGGTTTGACAATGGACTACGGTCCTTTTGGCTTCATGGATCGGTTCATGTGGGATCATGTGTGTAACGCTTCGGACACAGATGGACGTTATTCGTACGCTCAGCAGCCATCTGTCTGTGCGTGGAACTGTGCCCGCCTAGCCGAATGCTTGATTCGGGCTCTGGGCGGGGACGCCGATCAATTCTGTGCGCCAGATCAGTCGAACGCGGACAACGAAACGGGGAGGCTGGCGGCACGCTTCCGTACGGTGTTGAACAGAAGCTTCATGCCGACATTCCAGGAGGTTTATTTGCGACAAATGCGCAGAAAGCTGGGCCTTTTCGCATCGGACGTTCCGGAGGACGCGGATCTGGTGAAGTCACTTTTTGACACTATGGAACTGACTGGAGCCGATTTCACTAATACTTTTGTAGCACTTGGTACTGCAGTTGCGGACGCGACCGATCGGTGCTCGCACTTATGCAGAATAAATCTCAACGCGGACCATTTGATGCACGGGTGTTGTGATGTAGAGGAGTTATGCGAAGCCTACCAACCATCCGAAATGGACCGACAACGTGAAACGCTGCTTCGATTTGCCGGAGTCATTCGTCACATGGTTGAACGCATGGACGACAGAAAGGTGCTGAAACCGGTGGAGAAGGCACAGCGATTGCGATTGTATGAAAACATGTCACAGGATGAGAAACGTGCTCGGGACCGATGTTTGTGGCAGATTTGGCTGGACCGTTATGCGCTCCGTTTACGTATGGATATGGATCGCCGACATGAGGCGAGCGCCGAACAGCGATTGGAATTAATGTACGCCACAAACCCGCAAATCGTACTCCGAAACTATATGGCTGAGCGAGTGATTCGTGCTGCTGAATCAGGGGACTACCTACCGGCCGAATCGCTCCTTGAAACCTTACGTCATCCGTTCAAAGTGAACTCTCACTGTTTTGATCAAGCACAAACAGAATTCACCCGTCCACCTAATTGGGCTCGTGAATTGCGGATTACATGATCCTCATAAAGCACTCACCCTGCATGGGGGTTGGGCGATTTAAATTGAGGCTCATTTTCGAAATCAGGGCCTTCTTTGTTCAACAGATCACAATTTGAATCACATTTTTGTCGGTCTATATGACGTCTTGGTCTGAAACGCCTCAGTGGCGGTGACCACAGACTGATGCCCAAAGATCTGGTTCAAACTATTTCCCTCTCCAGTCCGCATGGTTTTGTCTGCTTTCTCCCACCTCGATACATTTCGATGTCTGGACTATAAAGTGAAGGATGTACATTCTGGATGAGAAATTTAGCCAAAAGAACCTGTTTTTTCCCTACCATTTTCTACGATCTAGTGTTGATGGCTTCGATTACCTATTCCGTTGACGTTCACTCTCTGCAAATACGTCGACGATGTAGTTTAGGGATGCGAATCACCGATACCACAGGGAACCCGCTTCCTTGTGCTGAATGCTTCCAAACGTCAGGATGTATTATTTTCCTTACTTTGTGATGAATCACAGTGCCCCACTAACTGGTTTTCTCCCCTTTTTGCTATAACAAATTTATACCAATATCTCCAACGGTTAAATGTCTTGGTGTTACACTGTCACAATCTTTCATGCCCCATGCTAGTTCAACTGACATTTTGTGAAGTTAGAAATTTGTCATTTTTCCCTCTCCGTTTAATATCATTTTCAGTCCCTCATCAGTTCACTTTGAAATTTGTGACTACAAGCATTCTTCTCCACTGATTGTACTGCTCTCCAGTTATTTTCCCTGGTCTTTGGAAGAAAGATCTTAATTTTTTATTGCATGCTCGAGCAT
>STRG.70012.3
CTTAGCACATACATTGATGATAAAACAGGGTGTCCGCGAAGTATTTCGCATTGAAGCCAAATCCTCCACTTGGGCTTAAATTGTGGGAGTGACTTGTGACCAAGGAGTGAGCTTGACTGATTAGTTCTCAGATAATGGAACTTGTTGCGGATTCACACCTAACGCAGCAATGCGTACTCGGTGTTCACTGGAAAACACTGGCTTTCGTACCGACGAGGTCATCTTCCCGTTTGATGAACCAATATGCCGTAAGAGAGAAAGAACATATATCGGTCGGGACCACTGAGAAGAAAAAACTATTTCTTTATTAGTATCAATATTTCACGGGCACAGTACGATCAATAGCCATTGGCGATTGCACTCTACGTTATGCACAGTTATGACACTTCAGTACCTGTGTATTTACAGCGTATCTCGTTTTATCACACTGTCTTTGGAAGATATATAACATTCCTGAGGATCACGTTATCATCAAGAAGTTCGTGAAGGATACAAAGCACTGGGAATTTCTTGTGTTCTGCAATATTTCTGAGGATGATCACAAAAAATCAGTGTAATAAAGCTTGGTGACTTTAAAAGTTGGTGTTATCTGCAACCAAGGTTCATTCCTTCTATTGCCTGAGAATAACTGAGATTGACTTCAGTTTGCGAACGCGTCATCTTTAATGACCAGCTAGATGTTTTTGTCAGATTCTTCATGAAAGGTTACCCAATTCGTGTGGCATCAAACAGATAAAGGAGTTCAGAAATGAAATACCCTTAGAATACAACACTTCGGTTGCTAATCATGCGCTGAAAACACATTGTATTGTTCAGTTACGTAATAACTCAAGGAGTGAACGGGCCGAATGGAGCAGAGAACTGTCTTGGTCGAAAATCATTTATTCCAGCCGTGTGCAATCGTCGCGCCAAGCAATCAGATGTAAAGTGCATTACATTTAAGTACGGATTCTCTCTCTCTCTCACCTTTCCTATCCCAAAATCAGGCCCAAAACATTTGTGATCCTCATAGGAAGACAATCCGGCGATTACCTTAATGGCTGGTTACAAGACTCGACTTCGTTAGGATGCTCTTTCATATAAATATATATATATGAATATATAGATATACATATATATATATATATATTTATATTTATATGAGTATATATATATCCTATCCTTCAGTTTTCAAAAAAAGATTTCGTCATAATCAAAAATGGTCACAAACGCGATACGCACTATCTCTGTACTTCAGCGTTTAATATCTGCTTTGCTAATCAGAAACTCTTGTTTGGCAATCCAAGTGTGATTGACCGGAACTCGTTTGTGACACCGATGTTGAACATTTCATTTTTAGCAACTCGTGT
>STRG.71531.1
TTGAAAACTACCTATCGTCACCGTAGATTACTTTGAGGATTTTGATTTTGACTGTATAGGTGTGGATTTGTGTGCGACGAACGGAAGATGGGTATTCTTGCGAGATTTGTAGATTGGGAGTGAAAGGGTGGAAACTACATTCATCCAACGTACGGTGCTGTTTGTACTTGAATTTGGTTCAGTCAAAGTCGGTTTAGTGTGCGACGAGTGGAAGATAGATATTTATGTGAGATGGGTAAATGAGGAGTGAGTGGTTGGAAACTACCTATCATCACCTCAGAGGAG
>STRG.10706.1
TTACTAACCACGGGCAAATCATAAATCCTTTGAAATGCATACAGTTGCCAAGCCTGTGTACGCAACTTCGTCAGCCTGCAGCAGTATAGCTCAAATCCACTGCGAGCCTATTTTACCCATGCCCCACTCACATAGACCTAACCAATCCATTGTTTATTGTCTTCAAATATTATCATAACCAACAGCTGGAACCACGTCCAGACTGCAATCTCCCTTTATTTCAGGTCGTTGTCTTCCACTATCTCAGTCGCCAAATTGGCTAACCAAGGAGGCCGCTTTGACTCATACAGACAGAGACTCAAGTGGAACCTACCATGGCAACTGGGACCGAAATCCAACNGTACGTTACCAGAATAACACTGAAGGCAAATGCGTCATCACATACATATATATTTGTCATTGAAGCAGCATAACGCTGAAGTCCATGCGAAGATTTTCCCACTTTATTATCCGTTAACACAGGTTATCTTTCCACCGAACCGTAGCCGGCTGGAATTTGACTCTCCACTTCTCGAGGACCCTCCAGTTGCGCCTTCTTATTTCTGAATAGTACATGTTACTGGCCCTGAATATAAACTCATCTTTTTATGGACTGCTGTTTCTCCCACATCCACCGGTGTTCACTTTCACGAAACTGGCCTCATGTCCCCCTGCTTCAAATCTCATTCCGTTTACAGAACTCCGGTAAATCCGTCATTCAGGGTATGCATTGTCTTCATGGATCGCTATCCTCTTCGCATGCGTCGATTTTCTTCTTGTTCAAAATTTATTCCATCTGCAGAACCTTAGTTGGCCTCTGGTTTCCTGGGCTTGCATCATTCTTGTTATTAATGCCTCCTTAGCACTGAGTTAACGATTTTCTCGATATCTCCACCGCGCACCACTGCCTGATCCGGATTCGAAACTGGTTTAAAACTGCCGCGCAAACCATTGTCAGAATGATCCATCCAAACTTTTCCTGTCATTGTTTTTTCATCTCTAATACTCTCGACTTTCATACTTAGAATATGTGAACATTTCATCTTATGGAGTAATGTGTACACCATGATCATGCTTTAGCGCGTGCGTCTCGACCATGGCCG
>STRG.21321.1
CGACGAAATGCACTGAGCCGTGGTGGGTGCATAACTGTTGTGCATATCTTCGAAAGGATTCTGGAATCTCGACTGGCCGTGGCTATTACCTTTCCTGGGCAAACTGAACCGATCTGAAACTGAATTACTACACGATTGCAGGTGACCTTCACGCAACTAGTGTGCGTCTACAGTGAGTGGTTGGCTGTGAATAGCTTTTCCTTCGAATTTGCGGCTATGAGCGCGCCAGTACTTAAGTTTGTTGATGAATATAGAGTTGATGCATGTGAAGCAATAAGCTTCAAACTCATAAGGACGAAAGAGGATTTTGAGCATGGGTGTGAGTTCCATCCTGAATTTGCGCACCAGATATTTGGAGAAAGTGAGCAAATTTTCGGCTACCGCAACTTAAAAGTGAATATATGGTATCTCAGTGGATCCCTTAAAACCTATATCAATGTATCTTACTCCTCAAGCATTGACAAGAAATACGCCAACGGAGCGGCAGCTGACGATATATTTGAGTTACTGTCCCATGTTTATCCGTATTCGTATGACAGAAATTTGGTCGATTTCGCGAAGCACTTTCATGTGGAGAAATTCAAACCTTATGGTGTACTTCGGCATTCTTACGACTGTACAAAAAGTGAGAAGACTGGAAAGTATTGTGTGTTCTTCATTGAACATGGTATGAAGGGATTCGATGATTTTATCAAATATCACAAGAAAATGGAGTCATTTCTCCTGTTTTTCTTGGATGGTGCTTCCGCAATTACAACCGATGATCCACAGTGGTGTTATTATGTTCTATATGAAGCTGTCGATGTCCCTGGAGAAACCGAACCTCAATATGCCTTCCTTGGTTATATGACCGTGTATAAGTTCTATGCATACCCGGCGAATCTGCGACCACGATTAAGCCAAGTTGTCATACTTCCACCGTTCCGAAATGTGGGGCATGCGACAGAGTTACTTCACGCCTTTTATCGTGACTTCATTCACGTACCTAACGTGTGCGATATCACTGTTGAAGATCCTACGGATGACTTCAGACGAATTCGTGACTTCGTCGACTGCAAGCGCTGCTTGCAGAACAAGGAAATTATGGAAACATTTAGAAGAGCTGAATGCAGCGCGTCCACTGATGCAAACGTTAGTCAGTCCAAACCAGATTATCAGTTGTTTCGCGACCGTGTCAGGAAACATTTGAAAATCAGTCGATGCCAAGCAAAACGTGTGTTCGAAATTCTTCAGCTCTATCTGTTACCTCGTACGGAAGATGCTGTGGAGCTTTATCGAAAAGCGTTACACAAGCGAATCAGCACATTTTACGAACGTTCACGGACCGATACTATGTGTGGTCGCACTGTGCATCGGAATCACACAAAATCCGACGAGGAGGCACGCCGTCTGATCGACAAAGTCGCAGAGCAGTCCTATGCCACGCAGTTGGATCAGCAAGTCACTGAGGATCTAGGAGCCTATCAGGTTATAGTATGCAAACTGGATCGAGACTCACGTGTTTCCGCTTCGAACTGATACGTCTGGTGGTCCCGCCGTTGTGTTGATCGTGAATTTCGAATGGTCGAAGTGTGAGATCATTTTTGCATTTAAGCCCGTCTCAGTTTCTTCCACAACTGTTACTGTCAAACTCGCGCTACAATTACGATCTTGTATCATTTTTCGACAGACATTCGTTCCTTGAACGTTTTTGAGTTGTTTTAACGTCTGAGATTTATATTAATTTTTTCACCACGTAAAACGTCTTTTTCTGTTTGTTCATTGTTCACATTCACTAGACTGTCTGTTAACAAACACACCAAGATGGATCACATTCCCTAATTTACTCCTGCAGTTTGTTTATAGTTGTTTATTTCGTACATTTCTGCGATCTACTCGACTGGGAGGAATCGGTATTCGATTCTTTGTGTTTCGGGTGCGACTTTCTTACTTAAGATATCTATCTATATGCCTTTCTCTTTGTGGGTTTGTGTCCATTCAGTTCAGTTCAGCCTAAACAACCATAAGCCATGCAGTGGTTTTGGTTGCTATCTCTCGGCGGGAGCCTCAATCGGAAATAATAAAAAAAACGAGAGCATG
>STRG.32462.1
CAGGTAGTTTATTATAAAAATGGTACACTGAATACTTGTGAGACAAAACATGCCGCATCTGTAACGCAGATATATCAATAATTATTGTGGTAGTTTCACTAACACATTTGTAAAATTTCACGAACCCCGATGCGATCTTTCAAGGCACATGCTACGAGTTATTTTAGCTCAATGTTCGCCTAAAAGCGTTGGGTATCGTGCTGCTTAGAAAGGGGGGTCTGATTTGTGCTGCCCTATGGATGCTGTATATTTTTGACAACGGCAGAACAGCTTCTTTATTGCTGAAATCTTTGAGAAGGCAAAAAGAACATGCCTGTAAACTACACGGCCAGGCTTCGGTGAAACGACACTCCATCCTGATCAAACAACGATACAACGGCTGAACACGATTTCCTCACCACCAAAAGCAAACTTCTCTGGTGATGTATCCGGCTTCTATGTGGATAACGTGTCGGGTCAACAAACTACGATGCAAGTGCCGACAGTCTGAACGCCGTTTTTATTCATCCTTCATCGGATAACTTACCATCTTCCTTTCCGTTCTTTTGGACATGGAACAATTTTCCTCAGAAGCCTTCAATTTTCTTCGAAACTCAAAGTTAACTTCTGCTGTGGGTCCAGACGGCCTATCCTCTACACCTCTCAAGTTTGGAGTAAGTCAACAATTCAGAATTATGACTCCCCTCATCAATAAATCTGTAGATATCAGCAAATGGTAGCCCAAGTGGAGACCCCATTGCTACACCGTCTTTTTGGCGGTAAATCTGCTCGTTAAACTTAAATTGAATATTCTGAGTACATACAAAGAGTAGCTATCGCAGGTCGTCCAATGGCACACCTGTTTCAATCTCATTAGCTTGTATGAAGCCACAAAGATAGTCAATGTTTTCCTTGATTGGGACGTTAGTGAATAGTGACGTGACGTCCAATGAGAGCATATATTGTCCTTTCACATTTAGATCACTCACACATTTTACAAGTTCGAAAGTATCCTTTAGACTGTGTTTCGTCATTTCCGCTCTAGCTGGCTTCAAGGGACTTGTCAACCACTTGGATAGGGCATGATACGGTGAGTTGCACATGTCTAAAATTGGCCTTAGTGGGACTCCTGTCTTATGAATTTTTGGCAATCCATAGTCTTGGGACGATAGCTCCTGTGGGTCGAATTCTTTCAAATGTGACGCAGTCAACAGCGTCTCTTTGTTTGAGATGCCGTAACCTGTTAGCCAGGGACTTCTTTATCTGACTAGTTCTGTCTTTCTCGGTTTCCTTCTTCACGAATTTGGAACCATCGTTAAGTATGGCCTCCATCTTTTCAACATAGTCCGACTTTTCAAGAAGCACTACACCCGCCTCCT
>STRG.75603.1
TCTATTCGGACCGCTCAGAAGACAAAAATCGATATGAAATACAAGTAAGCGAGAAATAGATCAGCCCTTCCTTACCCTTTGCTTTCAATGCTGACAAGCTGGGGGACAAGCATGCGAACTAGCACGCACGCACGTGCGTTAAGCGCATGTGCTTACGTGCACAAACCCACACACAATCACTCACTCGGATTGCTTTATTTACGGGCAGAAAAATCAAGCAGTCGGCCGGAAATTGTATAACGACCTGATTGCCCTACTAGCATTTGAGCGCATCTTTCTCTCTGTGGTCCCATTACCCCCTCCTCATTTGGATATCGCACTCTCATAACAGCCCGCCAACGTGCATGCTAGACCAGCCATCCGCCCACGCGTCATCTCTGAGATCAATTGGTCCTTGCACGTACTCGCATACACACACATTGCCTATGGAAAGTTATTGCCCATAAGGCAGGCTTGTGGCATTTGCAGTGTCAAAGTAAAACGATCAATTGATCAATTGGTCGATCAATCGATCCCTTTAAAGTACGCGCCTGAGTGCGTTCGTGACAACGTGCGGTCAAAAATCAGCATTCATATAACGCTGGACCTGAGCGAGTTAGCTAGCAAGAGCAGGTTAACTGACAGTGCTATAACTTTTGGCGTTCGTTCTCGCGCGGATTATATAATCGCCGTACAGTGATCAAACAGACCGTAGTCACGGAGATGATCGAATTCTTTCAAAATTATACAATTCATCCATGCACCAAAGCATATAACTGCTTTTGATCCATTCTTTGAACTTTTGTTTCACCTGAGGCAGCTCAAACCGTCCTCGAATTGATAGAAAAACAGACGGAAATATCCCTGGATTGTTCCCTTTTTGCTGATATTTTGACAACTGTATTTTATTGCGCTGATCTTTTGTACGGCAATTTTGGTGCATGGTGTTTTGTGTTAACGTGCATTGCAATCCGATCATATCCAACTGCATCTGCCAGTAGTAGTGTTTGAGTTCCAGGCTGTAATTTGTGCAATGGCTCAAATTCCCCATTCGGTCTTGCTCAACCGGGGTCGCGATCTTCAAAGTTCGACATCCTTATTTGCCTCCTTGTTTATGTTGATCTTGTCCACCGTTTCGAAGACGCCGTCATATCAGGTGTGTGGCTAGAATGAGAGCCGCAATCGGCCTCTGTTTGGGCTTCCATTCGGCCACAACATGACCAGTGTGCCTCATTCTCGTGATTTTCCCCTGCCCGATAGAACCTCAGGCGCCAGGTCGGTGCCTTCACAGTCCCAGCTGGGTGGTGGTGTTGCTGCAGGAAGCGGTGCTTTTGGAGGAGGTCCAGGTGGAATTCAGCAACCACCACCTGTTTCAGTGGCCGCCGGACCCGGTGATTCACCTGATCTATCTCATCTTACACTTGAGGAACGTCGCATTATCGAGGAAGTTCTTCAGCGTCAAAAACACGAAGAACAGATCGATGCCCAAGTACTTCAGAAATGTAATGCAGCACCTGTACAAAGTCAACGACCCCCTCAAACCGGCACAAAATCCAATCCACCGGTGAACGGCGCCCCTGGGGGTGCCATAAATTTCAATACGACCAACGCACTACCGTTTGGTACTACTGTGGCCGGAATGGTTAGCGGTGCTGTTCATGCGGTTGGTGGTCATTCAGGTGCGGCGCACGGGATCATGGACGCAGTGTGTGGAATCTGTGAGAAGACGAAATTTGCTGATGGTCTGGGCCACGTGTGTGCTCATTGTCGGAGGAAAACCTGCACTCGGTGTGGTTACCAGCTAAACACGAACGTGGATCAGGTTCAGTGGACTTGTAAGCCATGTGCACAACGAGCTGAGCACAGTGATCAGATTCAAATGGAAAATCATTCCGCACCAACAGGCAATGGCAGACCGAATCGGCCCATGTCCAGTGCTCCTGGCACGACTGCATCCGAGACCTCCTCAAATCCACTTGATCCGAAATCCGCTGGACGGCTTTTAAGTGGATTTCTTGGTATGCTTTCTGGAAACCAACAACAACAACAACAACAACACCAGCAATCACAGCAGCAACGACCACCCACAATGGGTGACGGTAATCGCTTTGGGGCTGAGACGAGGCGATTGTTGCCTCGCGTTGGACCGGAAGTCAAATCTCCGGCCATTTTGCGACATTCAATGGTTAAGGGACCGATCCATCCCCATAGTTCAGGACGTGAGTTGCCAAAACCAAGCGTGTTGAATAGATCAACCAGCCTGGATCCGGAGCAGAACAGTGCCGCTTATCCGGGTGATTCACGTTCATCACGAGGTTACCTGTCCAGACAATACACGGATTCTGAACAAACAGCTGATCGCGGGCCAGGTCTACCCCCGGAATGGCACGAAGGAGAACTTCCCCATCACGGATATTCTTCATACGAAGATCATCGTTCAGAAAACTATCCAGGCGACCGATTTACTGACCCCCAATTACACGGTCGAGTGCGAGATCCGCATGCCCGGCATCTTTATTCCTCAAACTCCCGACTAGATCCGAACTACGGAACGGAATGCTTTACTTCCGATCAATCAGAATCGCCGGGTGGGCACAGTGGTAGTGTGAGCGGATGGAGCGCGGCTGGTGGCGCTCCTGCTCACACGAGCTCTCTCGCTGCCCGATATTCCGGTCCATCAGACACGGAATATTTGCAGGAATCCTATCCCCTTCCCCCCTCCAGGTATTTAACTCCGAAAAGGTCGCACTTTTATCGACCTGGAAAACCAGTTGACCCACTGGACCGGGTTCGAGCTCCGCACCAGTTTCGGACAGCTCCATCTGAACCGATCGATCATCCTGTTGTACGTGAAGCAGCTTATCGATCTTTTAGTAGCTCAGAAGGCGAAGATTTCGGCATGTTTGGAGGAGAGGAGGCCATCATGTACCCGTTTGGAATGAATACTTCTGCCCCAAATAGCGTGCGACCACGTCGCGCACTGCCCCGTCGACAGCCTGATCCGACCAACACTCCAAATCGACCACCCAATTTGGATGATGGTCTCAGTGATATCCCACGGTTATCTTATGCGAGTGTGCGGTCTACGGGAAACACGTGCAGTCGGAGTGATATTGTGTACGGTCCTCGAAAGGCATATGCATCCAGTTCGATTGATATGCCGGCCAGTCCAAGGTCTGGAAGATTGCCGGTGGACTATCAGTCAGCCGGCCGACAGAGAGGTGAAAACCCATTCGGTCGTATCAGTTCTGAAACGAATTCCTTGTTGTCGTTACCGGGACAAGCGCCAATCACACATCCGGTCACATGGAACCCTTCCAGGGATGGAAAACGTTTGATCGGTCACATGATTCTACGTCGGCAAACCGATCGGGGCCCAAGTGATGTGGGATCGTTATTAGGCTTGAAAATACGTGGCGGCAAACCGAATCGCAGTGGTCGTCTTTGTGCATACATTACTCGGGTCAAATCGGGCAGTCCCGCCGATGTGGTCGGACAACTGCGCGCTGGTGATGAAGTGCTCGAGTGGAATGGACTGTCCTTACGTGACTGTACAGCAGATGACGTTAGCCAAATCGTGCATCAGTCGAAGGCTGACGCTCAAGTTGAACTGATTGTCCAACGAGATCTGGACTCACCGTTTGAATACTTTGTAGATGAATTTCGATCCCAATCATCTTCTCCTTCCGATGCCTTCAATCTCCCGGCCCAGCAAAATTCCACTCAGTCATTACCGGACCGGTGGGAATGTGACGAGTCTCGACAGCGTCCCAGTGTCCAGCTGAGCCTTTGGTTTGATATTGACAAAAGTCAACTGGTCGTCCACTTGATGCGTGCGCGAGATCTAATACCGACGTATCAATCAACAGACTCGGCAAGCTCCCTGTGCAATTCTTACTGTCGAATCCGACTTTTACCCGGAAGAGATGACAACACATTAAAATATTCTAAACTGATTGCTCGTACAAATCATCCCCGATGGAATCAGCAGTTCCTATTTTCCGACTACACAGAGGATGAGATAGGACAACATGATCTGGAACTAACCGTATGGAATTGCGCACTGAACTCAAACGAACAGACTCTGATGGGTGAGATTATCATCGATCTTAGTGTGGCTGATATTTCCGGAACTACCTACTGGTATCCGTTACAAATGAGCGATTATTCTTCAGGAGCACCTACACCGGTAATCGGATCTATTACTGGATACCACAACCAAATCCCTCCAGATCAATCTCGAGGTTTGTTGATCCCGGACAATGAAGGAGTCTTACTATCTGGATCATCCACCGAAGGGCGAAACAAATCTGACTACCTGGAGACGGGAATAGCCCGCTCAGGAGACTATTCGGACATCGATGACAAGACGTACTGCGCCACAGGAGGACAGTACTCGTCGTTACGTACCTTATCCTCCTCAGGCGGTCTACTGCATCACAGGGGTCGTGGACAACGTGTTCCCTCGAGACTAACTAGGCCCGATTTTGGGCCAGAAGAAATGCTGGCTCATTCAGATATATCCGAGCTATCTGGCATATCTGAAAGGTCACGTGTGAGCCTGCATACTCCCCAGTCAGAGAGGGGTAAATTCCATGGTCCAACTCCAAGATTATCCCCGAGAAGACAATATTCCCATTCACAGTATACTGGTGGGGGCGATCCTGGCAGTGGTGTGGGTGGAATAACAGCTGGTGCTCCCGGTGGCCCCGTTAGTCGTGTTCCTGTTGACCTCCATCAACAGATCAGCCCAGAAAGTTCAAGCAAATCGGATCGTCCACAAGAGCCGGATGACACGAGCGACGATTTCTCTCTGAGACAGCGCCGACTGACGACAAGTCATCGAGATGAAGGACGACCAACCAAGGAGTCCAGTAGTTCAGAATGTGGATCTGGCATGGTCAGCACCGGTGGTATTGGTGATATTATGTACGGAAAATCAACTAACATCACTACGGGATCAAAAGAACATCATGGTTTGGCCCAAACCACTAGCGGTTCCAATTCAAGGGATGGCCGGAAGCCAAGACCAAGTATCGGTCACAAATTTTCCACGGTTCTCGGTCGGTCTCACAAAAGTAGTAGTACATCCAACTTAGATAAAAAGACACGGACCAGTTTTCAACGAAGCGAAGAAGTGCTTCCACATACGGAAACCCAGTACGATGAATTGAGTGCTGGTGAAAATGCACGTGGGCGACTGCAAACTCAGTTGAGTTTGAGGAGCGGAAAAATGGATGCGCAAAGCAGTGGGGAGGGAGCCGATTATGACACCCGTGGTAGTCCAATATTGACGAGAAACGAATCACATGTGGGTGAGTTCGTGGAAGGTCTAGGACCTGGACAATTGGTTGGCCGACAAGTCCTCGGAATGCCCTGCCTTGGCGAGATTCAGTTGAGCTTTTTCGACCGGAAAGGTCATTTGGAAGTGGAAGTGATTCGAGCCAGAGGATTGCAACACAAAAACGCTACCAAACCCCTTCCTGCACCGTATGTGAAATTGCATTTACTTGAGGGTAAACAGTCTGTGGAGAAACTGCGCACAACTACACCGCCCAGACGTACATTGGACCCGCTTTATCAACAACAATTAACGTTTTCTGTACCCTACCATGGAAAGATCATTCAAATCAGCATCTGGGGCGAATATGGACGAATGGAGAAAAAAGTCTTCCTGGGTATGTGTGAAGTTGTCCTGGACGACTTAGACCTACGGTCCGTGGTTTTCGGTTGGTACAAGCTGTTTGGAATGATCGCTTCCAATGCACACCATCACCATCATCATCACCACCGTCCACCAAACGTGACGCAATCGGAACTGGATAACAAGTGTTCCGCAGACGATGCAACAAGTTTAAGCTCTTCCAAGGGTCTCGAAGAAAAGGCCTGTTCGCCTCGCTTAGCCGGTGGACCGGGATCAAAGACACGCACGCGAAGTTCCATCAGTGGTGACCGTTCCAGAAGTAAATCAGTCAGTGAAAAATTGACATCTGGTCGAAAGTCTACCACAAAAGATCAACAGAAATCGAAAACCAGTCAAGACAATACACAGAAAACCGGTCACAAACATGGTCGATGAAATACGGCGATGTATGTAACTGATTTGTCAATGAAACGACCCATTCAAGAAACGAAGTGACAGAAAGCTGAATATGCACCTGTCTGCTTTGCAAATCGGAATATCTAAACCCATTTATGCAAATTACCATAAGTTCAAAATCATGCCGGAATGTGGCGCAAAGAATATTGATCAAGTTTATCACTTTGCCTAACTCGCATGTCCCTCCTCCACTACATCTGTTATCCACTCGACCCTTTACGCGAACAAATGAAAGGAAAGTGCAGACAAATCATAAGTGTGAACCATGAAGATACTACTGCCGCAATATTATTTTATAGCCTCAAAGATGATATACTGACGGAACATGCCTGGTATCAATTTCGTTGATAACTGACCTCAACTCATGTCCAACTGACCCGTACCGACGACTTTGGACCATGAGAAATCAAAATTCCGATTCGATGGATCTTCCAGAAGAAATGTGATGCTTGTTATTCTTGATCCTCAAGCAGCTTTTTTCACGATACACTCCGGTCACTCACTGAGTTCAACAATTCCTACTATGACTGGTTTGGGCTTATAGGAAACCTACACTACCCTGGCAAAAAACTGTAAAGCCTAAACCATCTTCTGACTTCATCGGCCTTCAGATGTCACACACTAAGAAGTGCTCCTAGGTGGAGAATGAGTACTTCGTTTCCTCACCGTTTAGAACGTCTAAAATTGGATCCCTACTCGGGATTCTTGAGGGTATTTGTTCAATAGTTACACTAATGTACACACACATATATACACAAACATGGATGAACACGTGTTGGTAGCTGGTATGTCTACCATTGTTGTCCTTTTCACCTCACTAAACGCCAAACAATTACTACCTTCCCTTGCTCTTACCTTCATCATCATTGATCAGCCATATTCGAAGCCCCATGTGAAAATTGATCAAGGGCAGGAAGTGACACTGGCCGTAGTTGTAGCTGTAGTAATAGCAACTATGCCATCCATTTTGACCTCAGCCATTTGCAACCGAAAAGTGCTTAGATCTCTATATACAAACAAATGGATGCACGCAAATGAACGAACGCACGAATAAGCAAATACACGAATAACCGTACGTGCATGCACACACGCGAGTGTACAATACAAAGTAAAAATGTTATCTGAACTTCTACATTCCATCACACTTCGAAGACACCTCGACACGCTCCACGCTCCTGGAAAGTTGAAGTGAGTTTCGTAGAAAACTCTATCCGTTTGTAAGTGTGCAAAACAGTTGACTTAAGTAGACCAATTAATATGACATACCGGGTAAAATGCACTACATTGTGTTTATGCACACACACACACACACACATACACACACACGAAGACAAATAAAAACTACAGTATGCTTACTACCGCAAATACGGGGCCAACAAAATTAATAATACACACTTTCTCTTCCAATATGCCTGTTTATCCTCTGGTCTGCTCCTGTCTGTCCGTCTTTCTCGTTGCCCGCATATTGGCCTCATCATCTGTTTGTCTGTTTGTTTGTATGTTTACTCTATTCTAGTGGGAATAACCACAAGTACAACGTTTGCTGATCACATGACATTGTCTGACTCTTGTTAATAGCCGTATACTCTACGCATACGAAATCAGTCTTCGAGTGGCTAAGATTTTGAGGCAATACTCGTTGACGAGTTCAGACCCCATGTTAGTTCACGATGCACCATTGAAGTCTGATGATTACGCGGCAAAACGTGGTTACTTTCTCATTTTAAAAGTGCCAATATTTCTAACTGAATCCTATTCAGAAACACTGTCCATCTCTTCATCTCTTCCACTAACTTGAGCCATTCTGTTATTGTATGGTCAGTAACCCCTTCATGTGAGTGACTACTTCTGCACGTACCCACCGTTTATGAGTCTATTTCATTTACCAGTTCTTTCCACAAAGCAAACATGCTCATTCTCGCGTGATTAATTACTGGCAGACTAAAGCATCAGCAGAAGTACATGCAAACCTATGCAGAAAGACGCTTACTAGAATACACGACAGAAAGCTATCTGAAAAACTTTCGCCGACTGAATCTCCCTCTGCATTCATCCATCTGTCCATCCATCCATCCATCCATCCCCACATTTCTTCATTCATCCACTTATTGATCCATTTTGGAAGTCCACTTCATTCTTTTTGAGAAAAAAGTCATACAAGAACTTGGTGATGGCCCAACAAACGGCTCTGTCTGCATTGTGTTAATCTTTGTTACAGATAAAAACTTTTAAACATGATTGTGCTCACGGGGTTACTGTATATCCCCGCTACTTTTTCCCTGGTGCCCAGCTAGACCACACCTCTTTGATCCTTTTTTTTACCAAAAAAAAAACCAATCCTCGCAACCCAAAATTACTCAAATCTTCCCGATCTGCTTCCCTTTTCCTTCGACACCTAGACCTTCAACTTCCAAAAGTCGATATCCCAAACCCAAATCCAACTAGTCCATTTCACAACAATAACAGCCACTCTCTTTTTCTCCTAAAGTAAACCCTGCTATTTTTCACGCTTGAATGAAAATCAATAACTGTCTGCCTAACTGCTGAAGCACTTGCGTAACTGAAGGCACAGTTGTATTGGTTATTGCCACAAGATTCGTTCATTTCCTTTGAAATTCTCCCCTTTTTCACCGGTAAACTTTGAACCATCTTACGGATAGCAAGA
>STRG.67914.2
CACATAGTGTTGGGAGCTACGGAAGTGCGCCGACAACACAACTACCTGGACACACGATTGGCTCTAGCCACACCAAGTCCTGTGCAAACTGAACTGAACTGAACTGAACTGAATCAACCTGAACGTGAGCCTGAACTGCGCTACTCCGGCTGGCTCCGGTTGTTCTGCGGGTTTTCGTCATGCGATGTCCGGTATCATAAACCACGATGAATGTTTGTTCATTTGACCTAGTATTGATGACTTACTTCATTTTGTTTCTGGAATTCAAATCGTCACTTGCATCGCTTACGCTTCCGTTGGAACATTCACTAGATGCCGGACAGACATTTAAGCAAATACGAACAATCGCCTTGCACCCATCAGCTGGTATATTGACTTTAGAGGCAACAGGTTTCTCGATGACTGAACAGGACGAACAGAAGTTGTTGGATTTGTCTCGCAAGAATGATTTATATCACGTCCGTATCCGACTAAGTGACTCGGACGTTCTTGAATCGTCCGTTCCAGCATGCCAGTTAGTCGGTTCCGCAATGAAGGCCAAACTTGTGGTGAGCGTGAATGATCACGGTTCACCCATTGCCGTCCACCTGGCTACTTCTCTGTTTGAATGCCATCCCGCGAAGATCTCATCTAGGCTCCCGACACTCAGTCTCACGTTGGATGTTCAACGACCAACTGTCGGTGCAAGCCCCGAAACCCTTCGCTATTTGCAGCGACTAGAAAAGCAGCGCGAGGAAATGGCTAGAGCGGAACAAGGCGACAATCGTTCATTCTTTGCCAAATATTGGACGTATATTGTCCCAGCAGTGATTCTCTTCCTGGTGATCTCAAGCGTTCAAGAAGCTGGCTCTTCTGGTGGAAATGGTGGTGGTGGTGGTGCAGGCGGACGTTGAACTCCTGTAGTACAAAAACTCCCCAAAGCTGCCCCTTGTCTTGTAACTAACACTGGAACCATCAAACGCGGGTATATCAAGTCTGGCCTGTGATGAATTCATTCCATAGTCCGCGGTTTCATTCTGATTTCTCCGATCATACACTACTCCTGCTCCCGATTCCCAAACTACGTAGTTTTTGTTTTCCTGATTCAGCTTTACGCATATGGGTTAGGATCTGTAGGCTCTGTGTTAACGTCACCTGGACTGGATTGATACTCTCCATCATTTTAGTTTATCAGTCAAATGAGCGGCCGATTTCAAGTACAC
>STRG.29208.12
AAGTAAAGGCTTTAAGTCTCTGATATCATATCAAGACGGGTATGTAATGATTCCTTAGACCTCGATACCACAGCGCCAATAACTTCGGCTTCTTTCCTTCATAGTTCAGATGCCGTTGCTAAACACTGAAGAGGAAAATCCGGCTGGCTGGAGGGACAATTATTGAATTTTCAACCGTATGCCAGTATACGGCAAACTCAGGTCTGTCTTTCCGGTACTTCACTTCGGGCCAATACAGACACACGCAAGGGGCGAAATCAGTGGCGGAATTGTCCACACGAAAGCATAACGGTCAGTCTGGCACTTGCTGTTGTGCAGTCCTCTGAACACTCTGGACAATTCATTAACCTTACCAAATTAGTTTTATGTCTGGCGATTTACTTAGTGATGGAGTATGTGAACAAGTAGGTGAATCAGTGGCCTTGTCAGTTTGGTGTTTTTTTCGGTTAGGTAATTATATATTCTGCTGACCAGTAAGTGAATCAGTTAGTTAGCTAATGAGCTTGTTAGCTAACGCATTTACTATTCCTTCAGCCATTTATTTATTATTTTAGTTAGTGATTTTGTTGGAGGTTCTATTTATTTATTTATTTATTTGACTTGTGAGTGCGTCGGTTAGTGAAGTGGTCGGTTATTTAGTTATCTAGTCCCCCTAGTTAATTAGCTAGTGAGTTATTTATTTGAGTAATTGTCTAGTTAGCTGTCGGGCTGATACAGCTATTCACTTAACTTGTACTTAGTTTGTCGGTGAAATGAGCGGCTGGGATTCTTTCGTATGTATCTTCCTATCTAATAAGCCTGCGATACACAATGACAAAACGGGACGCGCGCCTTAGTTTCTGGTCCGTCGAATTTTAACGTTACCACCTGAATAGCTCCGCGAAATTGGTTCGTTGTCTTTCTCGGCTATTCTTCTGCTTTCGATTCAATTTCTTATTCACCTCTTTTCCAAAATATCGAATCATTTGGCTGTGGGCTTCCGTGTTTTCGTGATCAAAAGACTACTTTTCCGACAGAATCCAGCGCACCAAGGTTGGTAGCACTCTGTCGAATCCCTGATGAACAACTCTGATGTTCTTCAGAGTGTAGTTTTTTAGCCTACCTTTTCGCTACCTATATTAGAAACTTATCCACCGGTCATCCCGCTTGAGGTTTTGCATGTGTTGATGAAATGCTGTTTGGTCAATGCATCTGAAATCAACCTGACTCCACCTATTTTTCTGAGAACTTATAAAATATTCAGAACTTTTTGTTCCTTTCTGGCCTACATCTCAAAACATCCAAATATTTCGAGTGCATATTCACCCTCTCTCAGCTCACTTGTCCCAATCAATAATCCGTCATCAACTCTGTTCTCGTTTCCGGAGCTAACTCGATCAAGTTCTTAGTTGGTTATGTAAGCACCAATTCACAGTGGTCTTCTCATATTTCTGAACAGTGTAGAGAAATTATGTCGATTCTCTTTTCAAATCCACAGACTGAAGTGGTCTGGTGCCAAATAGGCTGTCATTATTTCCTCTGGCGGCCGAAGTGTTCCACCAGTCCTACTTCCCAGCTTTCCTGTGATTTTCCTGGTATACTTAATGATGATTCACATCGGCTGCACCGCGGTTTGCCTATCATCTGACTGTGTTTATCGCAATTCTACGGTGCCTAATCTAGCACGTGTTCTTGTTAGCTAAGTGAATTCTGAAGAGGAAATTCGAATCAACCTCGGTGGTTGAACCAAATTCCAGTTTCTCCGTTTTTCTGCTCGTTTTTTGAGTGTTTTCAACCTGACAGTTAAAGCCTTGTATTTTTTATGACTGGAATACGAGTTTTTGGATTACAATGCAGTGCAGTGCAAAGCAAAGCCATACAACACAATGAAATACAAGAAGGTAACTGAACAAATCACACCTTGAATCTAAAGTAAGCTTATCACCTTAGTCGATAGTCCCGAATTTTAACTGACCCGAACACACATATAATGAACACAGTGCAGTCCTGTGTGGCTTCTTGTCTTTCAACGGGACCGGTACTACACGAGACAGACTTATCCTAAACCAAATAATCTGATTTTTATCACATAACAGCCTGAGATGAAAAATGTTTCCACTCCCAGAATATTTCATCACACAAATCCTCAAGGCCACTGTCTACGGCCCGGTAAAGCCACCGAAATTTAGACCAAGAGTATTGTAGTTTGATTTAGAACATTACGAGCGAACTTCAACTATAATGTTAATCTATATTGTGATGGTCATTCTAAATGCATTTTTGAGTTTTTCGTTTAACGGAACGCCTTCATTACACTTAGGTCCTTACAGAGAACCTATCCAACATATCAGTCGCCAGCTATGCACAAAACGCTCCGCCAACATTCGAAGCCACTGTATGAGCTCAGTAAACTTTTGAGCGCCATCCCGAATAGCCTTGTGATTAAGGTGTTCGATCCACAATCTTTCACCCCGGAGTTCGGCTCCTTGTTGGGACTAGGCGGACGTACACGGCTGATGATTCATAACAAGGATAAAACAGCAGTACAGTGCTTCTATGGTTTCCAAATGTTTGGACATTCACATAGGTCAAATTATGGGATAAACGTGCCAAATGCAGATGTCCCACAAAAGCTCTCAGTTATCATTCCTGTGCAAGGAGCAGGCTGTTGGCAGCCGTTTTGGTCTTCGAATAATGTAAGTGGAGGATTCTGTTGATTTACTTGCTGAGCCTTTGTATTCATGGAGTTTTCTCTTTATGTTTTGCAGATCGAACACAAGCAACCCCTGCGGAGAAACACTGATCCTTGCATACTATACCTGTCAAAAATCCTGACTCCTGAGATACTCACGGGCTGTAATGGATTTTAGAAGCAATATTTGAATGACCCTTCACGTCATCTCTAGAAGAAATTAGTCATCAGTTGTTCAACTGCTATGCGATCGATGTTGTTACCTTGCCATGGTGATCGGATTTGTGTGCTATGATGACCCCGAGGTCTATGCCCATGCATATACTCGAAACGCTCCTTCAGCATCACCCAAGATCGGACAGGCTAAGGGCGAGTCGTCAGACAAAAGCAAAGCGACCTTGTTGGAAGGAGCGGAGAGTTTTTCAGCTCGAAGTGAACTCCCGACATAAAAGCTACATAAGCACATAGACAGAAAAGCACGGTGTACGAATGTGGCTCGTCGTTAAATAGGGCCGTTGTTTCTTGCCCCTTGTTAAGCTATCTTGAGTGAAGTAAAATTCACTACGACGCGCTGGACATCATCGATTAGCCCACCGCCATTCAATAGGCTTGTGCACCGCTCGTTCGGTTCACGGCTTCCAACACACAAACTTCCCGTTATCGGCAGATAGCACATGGTCGTGTACGGACTAGAGTTGTTACATCAAACAAATGCCGGGTGACGCTGTGGAAGCCACTCCGTACCTAATCCCCGAGATTCTTCATGAACCATTCTTCTATACACACGGTTCATGGGCTGAAGCCATTCGTGACATTCATCATCCTCTCATAAGAGCTAGTAGCATAAAAGTAAAAAAGTATCTCTAAACATTTCCTTCAGCCTGTACGGCGAAAAATTACCCGACGTCGCGGCGAGACCGTCTGTACTCAGATACCCGATTACCCGAATTTTTACTCCAGGTCTCAATAGTCTTCTCTTGAGAACCGAGAACAGTTCCTCGATGGCATTATGTTTGGAGATGATAGAAGACAGACGTGTGAATTATTCACGGGTGCATAAAATCGAGTAATCGTTTTGGGACAGGTGTCGACATCTTCGCAACAATAATCCTCTGATAAGGCATAACAGCATAATGGATTACAAAGAATTAGTGTACATCATAATCGGCTTCTGCAGAAATATCCTGGGCAAATCCCTTCTTTGGTCCTCATGAATCGTTGCACAATTTGGTCTTGCTCAGCTTACACTCCTCCGTTTGATCTCTTATTGATTTCTTGTAACCCATTTTCCCAGGAATCTAG
>STRG.21059.2
CCATGCTTACTCCTAGCACCAGCGTTCTGTGCTCGCCCGAGTATGCGGATGTTTATCCTCCCTCGGAGGACTCTTTCTTGTTTCTGGACGCGTTAGAAGAAGACGTTTCATTCCTCAGATCGTTGCCCATCACAGTATCTCTCGAGGTTGGCAGTGGGAGTGGAATCATCAGTAGTTTCCTGTATGCTATTGACCCCCGATTACGATATCACATTTGCACCGATATATCCAGCGCCGTATGAAGTTCCAGTTATCTTTAACTTACCCCGTTTCAAGGCATGCCGCGCCACGACGGAAGTGATTCTATCCAATTTGCACCGCGAAGCAAGTGCCGTACTTGATCAGATGCAGTGCTCATTAGTCGGGCCTTTATTGCCTCGGTTACGGTCGCATGTAGATTTGATATTGTTCAACCCTCCTTACGTCCCAACGACGCAAGAAGAACATCAAACAGCGGAATTTGGTGTCACAGCTACATGGTCCGGTGGGCTGCACGGCCGTGAGGTTATAGATGCCTTTCTCCCGCAAGCCGTGGAGCTTTTATCGCCTACCGGGTGTTTATATCTCCTTCTACTGGAAGATAACATTCCAGCAGAGATACATCAACTAATCCGGCGACTCTCGAATGGTCTTTTGCTTCCTACGCTAATTAAAAAACGAAGAGCAAAGAACGGTGTGCGAGAAGACGACTCGGAACGGCCATTGCACTAACCTTCATGGTTTCATGCCACTGGGCTAAAAACGCAGCCGGATACGCTGCCTTCTGTGCTGAGCAAGACAAATTGGCACCGCAAATTCTCAAGAGAAGTTGTCGCATACGAAGAATATATAAATGAATAACGGATATCCGGAGGAGTTTATTGATCGGAAGTGAATCGAACGGACAAAACCAGTGAGAATACTGGCGGTCGAAAAAAGTGCTTATCATCGGACTTCCATTCAAGGAGGACGTTGTGACTGAAATAGCTAGTAGAATCTTGTGTGCCACAGTAAGGTCCACCTTCAACGCCTCCAGAATCAGACGTATTCACGATATCATTGGATGCTATCACTAGAGTCGATCACTGTGTGGGTAACGGGCTGTTACCGTTCAAAGCCAGTGACGAAAAGGTGCTATCTCATGTACTGTGTATTTTCAACAAATCGTTGAAAGCCAGCCGGGATAGCACGGTCGTTAGGTGTTCGGCTCACAATCGTTCACCTCGGCTTCGAGGCCCAGTGGAGGCTCGGTAGATGTGCACTGCTGATGATTCCAAGGATGAAAAAGCTGTACACACTGCCCAATAGGTCCCGGTGACAGTTCATTTCGGTCGCATTCCAGTTTTCACTACTGAAACAATTGTCAGCATCCAAAATCCAGGTAACCACCATAGGTTAAGGAAAATCCAATGGAGTGTATCCGGGATCAGAGGATGAGTGACGCCATCGCTTACTATTTCTGGCTGTCCCGAACGTCTTCCCAGTGGATGAACAAGTGCGTCGAGCTGTGCCTATCGTCGGGGTGGCTTGTGGTGTTCGTGCATTTGTTTGCCACTTTAATTCAGTTGTCTATGAACTGCATTGAACATGGGAGCCAAATGACGCGTCATATGGAGACTTAATTCCTCATCCGCAATTATTTGAGTCCCACTTTCTCCTATTCATGTACCGAAAGCTTTTATTGTCGTCTTCGTTCACTTATACCCAATGTTGGCTTTTCCTCTCCGATTCGAAGAGTGGTACTCCAACTGCCCTGGCTGAAAGTCGATCACACCCTACATGAGCATGATGTTGACGTAAATTAACTATCCTGTTGTGAAATGTAGTCATTTGTGAAAGTGTTACTTGTTCAAATTTGACTCATCCGCCTACCCTTCACCCCTATCTGTTTTCAATGCTGAATGAGCAGACACTACCAACTTTTTTGACGAGCTTTCTACAATTTCGGTTACCAAATAAATGTGATTGTAGTGGCTTGAGAATCAAATCGCCGGAAATATATGTTTGCCTGCATCCTGTTCCTTNNNNNNNNNNGCCAAATGACGCGTCATATGGAGACTTAATTCCTCATCCGCAATTATTTGAGTCCCACTTTCTCCTATTCATGTACCGAAAGCTTTTATTGTCGTCTTCGTTCACTTATACCCAATGTTGGCTTTTCCTCTCCGATTCGAAGAGTGGTACTCCAACTGCCCTGGCTGAAAGTCGATCACACCCTACATGAGCATGATGTTGACGTAAATTAACTATCCTGTTGTGAAATGTAGTCATTTGTGAAAGTGTTACTTGTTCAAATTTGACTCATCCGCCTACCCTTCACCCCTATCTGTTTTCAATGCTGAATGAGCAGACACTACCAACTTTTTTGACGAGCTTTCTACAATTTCGGTTACCAA
>STRG.7837.1
TCGTTTAGACAAAGTTGTGAAGACCGGCTACTGAATTAGATGAGGCAGGGTTGTAAAGGGGTCAGGTGAGTAGCGAGAACCGGCAGGCATCTAGCTACCTATAGTTGTAAACGACAAAACTGTATCCTTCTGCAATGTAGGTTGTACGTAAAAAATGATAATGAATGTTACGTCTGGCGTCTGTCGTTAGACAGAAAATGGTAGGCTTGAGGTATGGTGCCATGATCCTAGTAGTGGAACCCGTTTTTGAAGGCCAGCTCGACGGATAGCAGAAAGCGGGAGGAGAGGCTGAAGCTAGGGTTCTAAAGTTCGATGCCTTCTTCATAGGCTCGATCCTCAGATATGCTGGCGTTAGTCAAAGATATCATATGACTAACGGTAAGTTGTGATTTAAGGGCATGGCTAAACTGGGTTATTGACGTACATTTGCGAATGGTCAGGGGTAGCTTATTCCAAAGCTTTGAATATTTAATGAGAAAGAAGTTGGATCTTATTGCCAGCCTGGACTGTGGGATGGTCAGACTGAAGTCTCTGTGGCGCAGAGGATAAGATGAGGGTAGTGAAAATTGTACAGAGTTGGTAGAAGTGAACGCAGAGCGATGAATAAGTCTATATAGAAAACACAAATTAAGCCTGACATGTCTAAGCCATACGGGGTCAAGTTTTAATAGAGTGCATCGCTCTTTATAGCTCAGTGGAGAAGAGTATACTATGAACTTCTTGGTGAAAGTGCGCTGAACT
>STRG.38031.4
CTTATGACTGAGGTACTACATGGTGGGCGTTGGTCCTGCCCTTGGGCCTGCAGTTTAAAGGTCAGACTGGCCGCCTCCTTGCAAGGGGCACAGGTGCGTCACTTGTGTACACACTGTCGAAGGAACCCTGGAAGTACGATCGGCCGTCACCATTACCTGTCCTGCGCAAACTGGACTGAACTGAACTGCAACTTCTAGTTGGCCAATAGAACTAACAATGGTACGGCGCGACCTTTGAATGGGCCCGACGTCACAAATTGTGCCGCTGCTGCTGCCCCCATAGCTCGCAATGTCGTTCCCAAATCCTTACCAGTATCATAATAATTATGAATACGTTAATCATCAACCGGCCCCGTACGACGCAGAATCGATGAGATCACAATTTTCCAGTTACGAGCACTATGACTACCCGAAGGAATCTGTTCTTCAGTCTGCAGAGCATGGAATTGTTGGGCCATTAGAGAAAAGTGCACGTGATGATGCTAGTCTTTCTTTTGGCCAAGACATCCCGGACAACCCTCAATCTATGCAAGGTTATCCCGAATTCACACCTATAGCACAGAGGGCGGATGTCGCTTTCCCTTGTACTACTCAGAGTAGTTATTTTTCGGACACTGCCGCCCCAATAATTGAGCAACGTACAGGGAATAATGCTGCTCCTACTGTAGAAGACCAAGGCGATAGCTCCTTAGCAAATCCTGGAATGTCTGACCCTCCGGTTGGTCAACCCGAAGTGCAAAGACAAGGAGGATCTTCTAAATCACTTGCAAACCAAGCGCATAACTCTCCCAAAACAACTAACCTATCAGCATCCAGAGGAGGCTTGAAAACTCGTACGACAGTACATGATCGGTCAAAACTCGTGACTAAGAAGCAGCAAAGACGAACAACCAATGCACCCGTACCGGACGCAGTGAAATCATACGAGAATTCAGCAGCAGCAATCAGCTCGAATGATCAGACCGATCCGTTAACACAGTGGTATCAAATGATGTCTCAATACTACAGTCAGTTCTATCCGGGTTATCAACTACCTCAGCCTCCTAGTATGTCTGCTAAACCGACATCTTCCGAGGAGCCAAAACCGCCCATCAGACAATCAGATCGTGCTGTGAAGTCCACCACAGCGCACATCAAACAAAACAACCACGTGCCTACTCAACTAGGCTACCCAGCTCGTTCAGGTGCTCTGGCTGCTGTTAGTACCGGTACTCCGGGAAATTTTGACTACGCGGCTTATTACTATCAGTATTATTACGAGGCGGCCGCTGCCGCTGCTGCGCAAATGTGGACGGGCGGTCAGTACTATCCGGGATATGACCCTGCTGGTAGACAAACTCCGAAGTTGTTTCCCACTCCACACGTTCGTGGTGGCCTTACAACCCCCGGTATCTTGTTGCAGATTTTGCCCAATCGACCATCAGACGGTGAGTTGGCACGAATTGAGTTACTCGATATGTCCGTGTTGGCCAACGATGCAGTTGCCGAAGCAACCAAAAGAGCTGCTGAATCGGGCAGTTATATGGGCAATTTGGCTCGCTTGACCGAATTTCATTTGAATCGTGGCCCAGACGACGCCAGAGATGCGTACAGTAGTGGCGCTTCCGGTCTGGAATCGCCTGGACGTCTCTCCAGTTTACAAGCCGGTGCCGGGGGTGACGATGACGGGGAAGAAGCACGCGCTTGTGCCGCCGTTGCAGTTGCTTGGGATCGCACTGATCATGTTTTCTATCCGGGACCGCTGAGTCGCTCAGGTACTCTCAAGGCTGATGTTCTGGTATTTTTGCGTGATAAACTAGCAGAGATCCAGGACCGACTACCGATTGATTGGGAATCTGCCGGGTTGTTGATTTCGTACCTCGAGTTCATGGTGAAAAACAACGGGAATGTCCAACCGAGTGACCTGGTTCGACTGTTATTGGAGGGTCACGAGCCCCAGACTAGCGATTTGAGGGTACGTGGTGTGAACAACCTTAGCAGTGGGAATTCCTACTCGGGCATTTCTATTCCAAACGGAATGATACGGTCCACTCGATCGTATCTGAATGATTCGTTGGCCTCACTACCGCCAAGTCAGGTCCCCAGTGGTCGTCAAAGCCCACAAACCGGCTATGGAATTCCAGGATCCGCGAGCAGTCCTGGTATTGCGAAAGCCGCTTCCGAAACGGGCGGAATGGGAACCACCCAGGCTTTGCTACGCCGTGCTGCCGCCGCGGTGACTAGCAGCGGGAATTCGCGTCAACAAGAAGAAGATAAAATGTTGGATCGATTCCGTGAGCTGTTAATGCATGGCATGCCGACCAAAGCGTTGGAACACGCATGCCGTTCACATTTATGGGGTCACGCATTTGTTCTGGCTCAACGTCTTGGACCTGCATTGTTTCAGAAAGTGATGGATCGTTTCCTTACTCGTGCTATTCCTGTCTCAGATCCCATTCTTACTTTGTACCAGCTGACCGCAGGTGAATTACCACAGTCAGTGAATGCAGCCGCTTACGGAAGAGGTTCCGATAACGGTGAGTGGCGTCCACATTTGGCTATGATTCTGGCTTCGGAGTGCGCCCAACCCGAATTGATTCAAACGGCTTTAGAGCGACTTGGTGACAATTTGTTGTCCCGCCGTTTGGTCTATGCGGCTCATTTGTGCTATCTCCTTATCGGTCCACTAATCAAACAGGACCTCATCAAATGTGATCAGCACCAACAACAGCAGCACCATTATCAACAACAACAGCAACCGGTTTATCGATTACCGGACAAAATCTGGTTGCTTGGTGTGACGTCTTCCAGCAATTCAACAACTGGGACCGATGTAAGCGGACCAAACGCCTACGGAGAGGGTTGCGCGCAAAATCTACATCCGTTAAACGCCTCAACTGAAGCAATCCAATTGACGGAGGTCTACGAGTATGCTATGCGTCTGGCCAATCAAAATTATCGCCTACCACAGTTATTACCTTTCAAGTTGGTCTACGTGACGCGTCTGATTGATGCCGGACTCTTGGACAAAGCGTATCGGTATTTGACGGCTATCGGACAAGACCTGTTACTGGAGGCTAACCGATACGAGGCATATGCGAACGGCCCACAATCCGTCAGTCCAACTCTGTACAGTATGGTGAGCAATTGTTTGCGCCTCATTGAGCCGTTGCAAAATCATCCCGAGCTGGACGGGTTCGAACTTGCAGCCCCTTCGCGTGTTCCTATGAGCCTTGCTGGTTCACTGAATGCTGCAAGTTTCCTGCCCCAGCTCCGTGAATTATACGACCGCATGAATCGACAACTGGCTCGTGCCCAGTACGCATCCGTCATGTGCACGCCTCCCAAGCTATCCACGGATATGATAGGTTCCGGCGAAACACACACAGCTTCTGAGCCTGTTGTTCAGCATCAATCTCCGCCAGACCCACGCAATCTAAATACCCCAGTCTACGCAGACCTCCGTCAGCATCATCAATCCTTAGCACAACCATCAACCCCGTCATCCGTGATAGAGACCAGCTCTACGGGGCCACCGGTCACCGCCTATGCGGTTCCTGGGCGTCACTCGACAACGTCGCAGAGTTACGCCTCGGGACGTTCAGAACCTGCCGCGCAATCTTACGGTCTGTCCGAACCATCCGGTTGTAGACCACAAGGTGAACTGATAAACACCCAGCCAGGCATGCATACCGCTCCTGATCGGCCAGATGCTTCCGCGAGAATGTCATCAAGTTCTGCCTATGGTCCGTCGTCACAGACTGCCGAGCCCTCAGGGCAACCAGGAAACCGATCTCGAACAGTTTCCGGGGGTTCACAAAGCTCCACAATTGGTGGTTATCCACATACACGCTCGCGGAATAGCAGTGGCATGGGACCTTCTCGGCGTAGTTCCGCCAACTACGATCGTTCGGTTCATATGGCCTCACAGTCGCACCCCGGACCACCGCAGACTCCCAAACACATGTCCCCGTCTCACGATTTACAACAACATCCAATAAAAGAGGAGTCCTCACATGCCCATCTAAGTCATCAAACTCCCGTACGAGTCTCGAAGGAGGAAAAACCGGACGACGAGCAAGGCGATGCACCTGGAAATGCGGCGCAGTCTAAGGGTCAAATTGCCCGCTATCCCTAGTAATACAGTTGTCTTTCGAGGCCTTTCCACTACACGCATGCGTGTGCGTGTACTAACAGAATGAAGCTGACGAAAAAGTTCGAAAACGAGTACTCTGCTGACCCTGACACCTGGTCATGGCACTTTGTCTCCAACCATCCGGACGGTTGGTTTTCCGGGTTGTTCGGGCGACTGAAACGCAATGGTGCAAAGAGCGTACACCTCCCTGATGACTCGAAACCCTCCTCTTAATCTTATATAGTCTCGTATAATCCGATTGCCTCGGTGACACACACGTGTGCACATATCGTGCTTCTCGCGTTTCTGTTGTTTCGCCCCTTTCTCATTTAATTGCCGAATTCGTCTGTTGACCTCCCACGTCTGCTGAACCATGTTGCCGGGTTAATTGCTTGTTGTCTATTTTTCGTCCACTCACGCTTCCGTTCTCCCAGTCGCATTCAGAAACTCAACGCCTGTTTTGTATTGGCTCACTGTTGTCACTTATCTATCTCACACCGTCCTACACATCGTGGTATTGGTTCAACTTTTCTATCGTTATTAATCTGCTTTCCCACGGCCAACTTTTGGACGCTGCACCAGTGGACTTACCGCTCACCCCCAGTGGAATTGTATTCTCTTACTCATCGGATCTTATTCTCCCTTGTCATCGAACCCTAGCTCATAGTCGATTTGAATCAGGCGGTCGTCTGCTCTTGGTTCTACTTGAACCACTGCAATCGCCCATCGTTCCTAATTCTTACTCACTCTGTTGGTGGACTGTCTTCCACAGTCTGAAAAAGATCTAAGTCTGCATTGTTGTATTGTTTGGGATGATGAACGCAAGGAATGGGTTGATGTGAACAACCCAGACGCCGGTCAGACGCCTCCTCCACCCCCTCCAATGATGATGCCCACTCAGAATACCACACCCGGTCCCATTCCCGGTGCATCTATCTCACCTGGTGGTGGCGGTGCTTCCTCACCTCCGATAGGACGTGGTGGATCGCGATCCCGCTATGTGAATGTGCTGGCTAATCAGACCGCCGGACCGGCTGCGGCCAAATTGGATGCCCCGTTACCACCACCGTTGCCTGCCACTGCCTCTTACGGAGCATCACCCATTATGCCACCAACAACAACAGCACCACTCCGTCATAGCCTCCAAAGCAGCGAGTACAATCTGCGTCCGGCACCTGTCCCACAAACAAAGGACGTGAATAACAGTAGTCATTTTCAAATGGACGGAAGCACCTCAGGTTTGATGATGTACCACTGAAGTGAACACCAGTATGGGAGCAGTGTATGCAGAGCCGGCAAATTCACGCACGGGAGCCGTGTTGACCCGTGCTCACAGGCGCTGTTGATTCTACTTCGCCTCTGTTCGGTCGGTCGTTGGTACTTACTGTTGGTCTTTCAGTTGGTGCTTTTGCCTTCCCTATCATTCTTAGACACGTGTTCCTTTCCACAATGGTCGGTCCGTTTTCTGGACAATGCCACCGACAGCATCATCATTACCATCATTCCCCTTCGTCTCCATACCGACGATATCCCCTGTTGTGATCTGTTTTGCGATTGGTTTTCAATCACTCTCCATTCCTGTTGCTGTTCGCACGGGAAGTATTGCCGTTTACTTGAATAATGCTCTTTTCTCTCGACCCATCTGTTTTGTGTAGACCGTCTATCCCTACACCTTTCCAACATCCTCTTTTTCCCCACCCGCTCATGGCGGTTGTTCAGATATTGATTGTTCATAATTTTGTTCTAAAGTTTACATTTTCGATCTTCTGTAATCAAACTATTATTAACTGTTTCCTGCGTTACTCACGTGATATGAATGAACCCTGACTTTTGTGTCCTGTTCGCTCCTCCCCCCCCCCCTCGCCCCACTTTCCTTTGCTCTTTTCGCCCTTGTGAGCAGATTGCTTCGTCTACACTTGTGAAACCACAGAATTCGCGATCTAGCGCCGCGGTTTCGGCCACTGCCCCATCTTCACAATCTTACCCTCAATCGCTATCGGCCAACCGGAACCATTTGACTTGTTCACCATTTTCCCCCGGGGATTCTGTCTCTTTATCCATAGTCCTGTGTAATTTATGAGGTTTCGTGGTGATGCTCATGTGCATGCATGCACACAAGTTGATACGCTTTTGTGCTCATCCCCTTCCCACTCACTGGGTGGTTGTGTAGTAAAATATCTTTCATCTCTGCTCATTGGTTGTGTGTTTTGTTTTTTTCGAACATCCTGTTTTTTTATTTCGCAATGATCTTTCGATGCTTCGATCGACATTCCATCCGATTAGTCCGTATAGGTTTGCATTGATTCCCAAAATTGCGTTAGTTCTTTGTTTTCGCAATTTGTCTCCGAGTCTGATTTGACATACATAGTGTCACTCGCATGGTGCCCCTTTCAGCTCATTATAAAATGATGAACCGTGTGGGGCTTCATGTCTTTTATCGTACTGAAGAAACACAGTTGCCGTATACTATACATTAGATTTACGGAAGAACGAGTCCGGTCCAATTCTGTCAATCCGTGTTTGATACCCGCTGCTTACGCAGCGTTGCCCGTGTTTGGTGGTGCAACGTTTCAGCAATAATCAAACGCGCAGGCGAGTGTTTGTTACAACCGAATTCTCCCTAGAAAATACCTTATTGCAGCGCAGTCTCCGTTTGTTAGGCCATGTATTAAGAATGCCGCTTCTCGCGTTGTTTGCGCTCCCTGGGCCTAACTGGAAGATAGAGCGTGGAGGATAAGCGATGACGTGGCTCAGAAGAATAAAGAAACTGATGGAACGTCTTTCACGTGTAGAGCCGTTTCGGTTTCCAGGTTGAGACTTTAGAGATGACGAGAAACCAATGGGCATGGCTGGAAACCGGAGTCAGTGGTGTGAGTGTTTCCGTCTCGGTTTTAATCATCAAACATGAACGAAAAAAGGCAAAATGTGCACACCGTAAAACAGAAGAGAACTTTGCTTCTTTACCATTGTCCCCCCACTATGAGTTTATACACTCATTCCTCCTTGATTGTACCATGTTTTGTTTGGTATACAGCCTGAAATCAGGCACGTGTGAAAACAAAATTATATGTATATATATATACCACGCAGCAAACCAGACCGATAGCTGTACAGTTCATAAGATGTACTGTACTTAAGTTTGCTTTTCGGGACAAATACTTTCGGACGGCACTCGAGGGATTGGGTCGTTTGCGTCACAGGCGTACAGTGAGCGGTATTTCAGCAGGAGTGTTATGGTACGTTGCGTTCGTCTGCACTTGTTGTTTCGGCTAATTTTGCGCTCTCTACGTGACTTCACTGCGTCGTGTCGCTCCAGCTTCCTCAATTATCAGTAAGGGGTGTTGGCCACGTGCTACTTGTGAGTGCAGTTCTCTCCCTCTAGAGCGAACATCGCCGAAACCGACCAGATGTGTTCGCTCTTGGAAGGGACGTTCAGAAAATGGC
>STRG.29129.1
TATATATATATATATATATACCTAAAGGGTTCTCGTGGAATTCTCTTCCGATGAGAGTCCCCAGGCGATGAGGAGAACCGCGAAACCAGTTACGCTGGACTAACCACCCTCCCCACCACCCATTTTGGAACGTCTTGGGGGAATACAAAGTTCGCCTCATTTGTCTTCACAGTCCACTATGTCTGCTCGGGCTAGCGCCCCAGTGCTAGTCGCGTCCTCAAGGTAATTAATACACTTTTGTTTCATATTGCCAATTTAATTACAAGTAGCGGCTCAAGCAGCTGCTCCACGCAAATGAACTTGGCCCCTCACCTGAGCCAAATACTATGCAATTTCACATGTAGTGCCGTCACCTTATTTTTTAGTAAACCGAGAAAAAAATTCTGCTGTCCATAGACAGCCTTACAAGAAGTGTGGAGAAACTAAGTGCTTCTATAGAATCTTTTTCTATCACTTTCGGGGCATCATGTTTACAAGCTATGCCGCAGCCAATCACACGTGTGAACACTGTGGATGAATTTCACCATTTACACGACGTCCTCGGAACACCAGAAGCTTTCAATAAGATGGTAAGTCACTATACATGTAGGTGACAAATATAGGCACAACACTACGGCGGTACGCAACTAAACATCTTCAGGATGCGGTTAAGCAAAAGTTATCTGCTGTGGTCAGAAATGACGTCGCAGTGAATTGCTGCTGGCTGGGTAGCAGCAAGAGGATAGTCGTCTGCGATCATCGACTCATTAAAGCAATAAAGATATTTCAGTTAATTAGTGGTCTCACCACTTACTAGACGATATCAGATTCAGTACGTTTTTGCCGAGGAACTGACTATCAACATCGACGACCACATCAGAAATTGGTTCCAAAACGCTCGTGATCGCGGAGCAGGTAGCAGATATAATAAGTAAGTAGAATGAAACAGAGTTGCCTCACTTCTTCTCTACAGTTAACAGAAACATGTTTACTGTAAGACTAACATTTGAAGTACATTAACCGTTTGTTGAATTATATTGCGCTTCCGCGTTTTTCCCGTACGCCACTTTCGCTATCCGTATCATATATGTGACTGTGAAAAGGCAGCAGTTATATGCGAGCATATGTTGCTCGATATACATCGACAGACCGCTGCATTACGAAATATCAGCGTAGACTCATCCCTTTTTTCAGCTTGCGAGCATCGTCGAAAAATTCCATGCCGTTTATTGAAAATATTTATATCGGATGCCATTATCACTCAATACATAATGGTGGAGTGATTTACTGGCAGCTCCTCAATAACAGTTTACATTTTATTCCCATATCTGCAGATATCGCGACCACAGACAATCGGTTCCAAGGTTCAACGAGAATGTACTTTGACGGATTATTTCAAATTTGTATATAATACACATTTATTGAACGTAAATAAATTTTTCGTATTACGAATTTGGCTTTCAATTTTCAGTTACAAGTCCGCCAGAAATTGGTGTATGTAGGATGCGTACGCAAACGGCCAAATTAGAAATACACACAAGTAGAAGTCCGTAAAGCGGCAGTTGGATCTGGTTGCGTTTAACGTATTACAACGGTTGGGGCTAGCCCCAGGTTTGTCCCAAGATTGCCCCATGGGGCAAACTTGGGATGTTCTACTTGGGTAGTTTCATAACTTCAAGTTTTCTGGACAGGTTCTTCTCTAGGTTGCTAAAGCAGTGGTTTCACCACTAGAAAGTTTCGGCTTCAAGACTGCGAATCGATCACCTATAAGTCCCACGCCAAGCCCCACCTAAAATATCCTCCATTAGCTTCACTAACATGATGAAATCTGACCGCCTTTCTCTGGAATTTGTGCAGTTTCCTTTCACCAGTTAGTAGGATTTTCTTCCAGTTTCTGACACAGGGATCGATGCATCCCACTCAATCTTAACCCCTATGTGATTGCGACGCATAATGCCTAACCTATGCTTTCTGTTTAGGCCTTACGGCTGCTTAGGCTTTTCATGTTCTGAACCCCTTTCGCCTAACCCCCTTTCACAAAGTACGCCTTTGGCCATCGTTCACAGCAGTCTTCCCTTGCCAAATCGAGACTGACAATTTGACTTAACTTTTTTCCCATAAAATATTATGAGTTATGAAATAAAAAACCTTGCTAACATCTGCGAAAGCCTCCCTAGTTCCCAGTTTAGAGATTCACTGGAATGCTTCTTGACTATTCCTAATGTAATCCTTCTCGCCAGCCAAAGTGTTACTGAAAAGCAGACCATCGGAAAAGGATTAGATTACTAGGATTAAAACACCACATCTTAAACCCTGCTCCTTATCTGCCTAATGATATCTTTCCTAGCTTACTCCAGTCCCATTGTTCAGCTGCCAAACTGGCTCCTTCTTTGCTCAACACCAACGAGCATTACCTTCCCCTCTGACTCTCACAGATTCCTCTTCTCCTTACCGTTGACACGAAGACACTATAATATGGTCACTACTACTATCCAGTGCAGCTTTCTTAAGATTGTTGTAGAACGGATTTCCAGAGGTTCCCCTTGGTGAACCTAAGCCATTTTCCACCGTTGAGTATTGCACATATACTTCATAGCAATAGCATATAGTATGTTACCCTTTGTAATTATAGCTGGTTGAATGCCTGCCGGTTCTTTCAGATCCAGACAATCCTGACGTTTCCCTACCCACAATCGACTCCCCATATACACCTAATTAACTCATCTAACTAGTCAGTCTTCACTACTGCCACTGCCCAATTGCTACGAAATCCACAATGTAAGACAATTCTCCTCCATCCCAAGGTCTTAAGCCCTAGATTTCTCTCCACAGCATCTGATATGACACTCTAAAGCATTGAAATAGCTTCATGCTAGACCAGGACTCATCACTGGGCCTCTCTCCACAAATATAGCCAGTGCTCTAAAGTGGTTCTGCTATCTCTGGACCTGTACCGTTGGGCCGCTAGGCTCAGCCAAACCCTCCTTTCCCGACTTTCTTAGCCAGTACTTCCGAAACCGGTGACTTTTAATAATCAAGTGGTGTTGGATCCTGGGATATTTAGTTCCGCCGTCCACTTCTTTCCAACATAGTTTTTCAATTTCTTCCTCACTTTTCATAGCATCCTTCTCCCAGGGCTTCTTGTCCAGTCTTGATTTGCTTCCCTTAATTATCCCGCACCCCAAACTCTTATCTCAAAAGTCCACCTTCCACTAGCTACCTGCTGGCCTCAGTTACCTCCTCTCACGTTTTCTCACACGACTTTTAGCCTGTGTAGCCCTGACTTCCGATTCTACCAATCACCTAGGACCACTATATTATTCTCTGTCCATACCATACCACCTCTTATAAATGCAGCTGACCTCACTCACATCGGTTGACCTGAACCGGTCCCTGTTAGCCTTAGGTAAGATCTGACGTT
>STRG.40602.7
ATGGTCTTTTGCGTGAACCTGGAATAACGAGAGAAATGTCCCTCTTCAAGCTGGGCAGTGTGAAAATCAGATCGGAGTCAAACCGAATTATTCTCAAACAACCACAACTTCACTGTGGAAGATAGATATCATTATTTTTATGCTAAAAATTCGATGTAATTAATTGAATTCTGATTTCAAACTAATGCCAGTTACTATGCTTCTTGTCACTTATCTCCTAATCAATGTAATATCCAAAGGCTTCTTGTAAAAAGGCTGATGTTAACTGAAAGTCATCAATAATGCTTCTTTTATTGGCTTTTCACTGATAGATTTATCGCCTATCCCCCCCCCCCTAAAGATGAATAGTTCATATAGATATTTTGTTGCAGAAGCTAACTGGCTTGTGAACTTGAAGATACACAAATGAGACTGAGACAAACATTGGTTGGAAAATGAGCAATAACTGTCATCTCCGAATGTGATAAAAATACGTGAAACTCTTGACTTTAGCTCAAATAGTAAGGAACTTGTAAAGTAAGATTCTTAGCTATGATGCACCAGACTGATCAGCACTTCTGTTTCAATATACATAGTGAAACTGATTGGCCAACAAAGAATTTTTTCATAGGCGAAATAAAAACTTGACTCGTGATAGAGACAATGTTTGCCTAAAATGAGATTTCCTTTTCATCGCTCCATCCAAAAGACTTTCCTACCATGAAGCAGACAATCAACCTGTCAGTATTTCTGATTCCTACAATATGCACTAGTGTTATAATCCATAATATGTGCCAAGTAGGAAAATTGCTTATTGGAAACAGCTCGTTCCAACGTCGACAAAATAATCCAAAAGTTACAAACATGCTACTTTGCAAAGTCTCTGTCCTGTTCACTTGAAGACAGTCACCATCCGACGGAGGAGCAGTCGTGTGGTTCGCCTGTTGTCGTTCACCTCATTGCGGTTAGTCTTTTTGGTATGGTGTAGTTGGAAATCCACAACTGTCCATAATTCCGTTCTCGGCAACCGGCTACTTGTTAAGTGGCACATGCACTCGCTGAACTAGAAAACTAGACAGATTTTTGAAAAACAAAACAGCCGGGGAAAAATAATCACAATATAGTCCTCTATCGATCATTAGCGTGCTACGAATTCTGGAGTAATAATAAGTCGTATGACCATAATTCGACTAAATTCAGGGATCGGTCTTATGGCACCGGAACACTTGTTCTGAGATGTTTAGTCCCACTCAGTTTAAAGAAGTATGAAATATCGATTTTTTCTGACAATAATTGAAGTTGATCTTGATTACTGCTTATAGCCCATATCGATCTGAGTCTCTTAATTGACCATCACCTTTTGAAAAATTTGCTTGCCTTTGTCTGTCTGACGGTAATACTAATCACGATGGGGTGGGAACCCAAGCAGCACAATACCCAACGCGGTTGGGCTAACTTTGGGCTAAAATGACTCCTGACATGTACCTTGAAATCTTGCACAGAAGTTCGTGAATGGTTCTTAAGAAAATAATAACAAGGGTACTGCAGTATTTATTAACATATATCTGCGTTACAAAAACAGCACATTTTGTTTTACTGAACGCCCCTGTGGCTGGGCGGTGGCGTACTGGTTTTCTTCATTCTACGCTGTTAGGATGTGCAGTTCAGTGTTTTTTATGGAGAAAAGTGATTCACCACTCTTAGAAATAACTAATGCTCATTTTCGCAGTTTATTTTAACCCTGGTAATTTGTTATCCCTCCGTATATATGATTCAGTCAATACATATGCGTGTGCGTGTATACATGCATATATATCCTTGGACATTGAAGTAGCCGTTTCTTTCGGGATTCATGCAGTATGGATTACTAATCGCCATGTACCGTTGGTTACTCACATCCTGATTATGGGACTCAGAATACATCTTTATGCGCAAAGAGACCAGGTGGGAGAGTTATTGGAGGCGCAAGAAGATCCTCAGGGCAGAACGCTTCATTTTGGCGAGGTGACATTATGAGAGCACTGCCTTACGTGGCCTGAATCACCGTCTATTGACAGTTACTACAGTGGAAGTAAAGCCTCAAGAGTTTAGCCAACATCAGATTTGGTGTCTATGGATCTTTCAAGCAGCAGTCTTCTCACTACCAGGGCATCGAAATCGATAATCCATGCAGATTAGCGTATTCGTAATATTTTATTTTTTTCAGCTGGTAGGGAAATACGGCTTGGAAGAACCGTGTGTGCAGCTGGTTCGGGTGCTCGCAACGAAAAGCCGTTCAAATCAGACTGATTGTTGCCATCAAGGACGTTATTCGTATCATCCCAAGGTTTACAGAAGAACCGGTGCAGTTGAAAGACATAAAACGTTCGTTTACAAATGCTTGAAACCAAGGCGATGCAAAATGAGAATGCAGATTCGTTCCTCTTATTTACTGGGCATAAAACCTGAAGAAATTTCTAATGCATGTGCAATAATCATAATGTCCTTCATAACTAGATAATGGAAAATCCACTCTCATTTTCTGCATTCCGAAGTCCAAAGCCACGAGACAGTAGAGCATCTGCCCGGCCATCTGAAGGTCGCCGGTTCGATTCGGGCTCGTGGCTCTGCTCTTCTGGATAAGAAGAATGCAAGAGGACTTGTCATCTTCTAATATTCAAGTTCTTCCTGTGAATAAGTACATCCCTAATCACTCTTCGAACAAACTCTTCGGATATGATCTGGCTCTGAGTTGTTGTTCAAGTTGTCCAGTTGGTCTCATACAAAATACGGCAAAAAAGCTCGCCTTCAGTGGTTCTTGCTGGTAACGACACATCACCGTTTTGGAATTTCGAACCAACACCATGACGAACGCTTCTTTACGCGCAAACGATCTCTGTGTTAGCTTAAAACAGTGAGTATATAGGATGCTGATCCCTGTACCCAGGCGTCGCACAAAAGTTCTGGTCCCACCGGTGCAGGTGATCCGGCCTTCTAATGGCTGGAGCTGAGGCTAAAGACCGCATGGCAGGATTCATCCCTCACTCCATCGATCCACGCCATCCACCTCGTATCCTTTCTGTCGTGGTCCCGTTGTCTCAATCCCTGGGCTCGATACTGAACCGGTGCTGACTGTTATCGAGACTTCACTGTCTAGCAAAGATGAGCCAGTCCATACCCTCACACTAATATTGTATAGGAATTGTGGTGCTACCAATACAACACACGATTACAAAGACCAGCGAATTTGTTTATTTGAACAATTACCAAATTCAGTGGCACCACTTGCTCCGCCTGTGCACACCGTCTGCACGCCGTAACGTTTCTCCAGCACACATGTTGTCCCACTCCAGCGTTTTGAGTTCTGCTCTTTTGCGCGCTGCCGATTATATTCGCTACCGTGTCACGAACAGAGGATCACGGGCTATGGACTCTGTACGGGAGCAGGTCCTGACTTAACTTATGAGTATTCTAAAGAAAGGTACGAAATCGGAATGAAACATAAGGTGTTCAGTGGAATAATTAGAAAAAAAAATTATAAGGTTTGTCAAAGCTAGAAATCAAGGAAATACCAGACGAGAACTCAGGCACGTGAACTGACTTTCCCTTCGAAATGAATCTCAAGCTGCGTTTTTTGGTATGGTTTATGCATTGTGTGTAACCAACACCTCTTTGTGCATTCTGAAGATTGGTAACAGTTTATCAATAATCAAAGCCCTGTGTTCCTCAGATTTAGTTAAAAGTTTATTTGATATTCCCCTATTTCATTGATTGTAGTTACTTTGATACGTTATCCATTGCCATACCAACTTAGTCCCCTCTATTTGACGAATAAAGACGCTAGTCGGTTGATAGATGGGAAGGTGTATATTGTGGCACCGAAACAGTACCGATAAGATAAATTCGCCGAGTGAAAATGAACGCAACTGCTGAGTAGAAGGCGAACTGAGAGCTCGTATGGTCGATGAAGAACTGAAAGTGAAAGTGATTCAAAGCGAGGTCAATGGAAACCTCGGAAAATTCAGTCCCATTAGACGTACTCAACCGAACAAAACAGTGAGGTAAATATCAATCGTCAGCAAACAGCGTAGAGAAAATAAATCCAGAAAGGTGTCCAGAGAACGGTTATTTTACCAGAACGATCAAGATCACTACGTGTTTCTCGACCGTGGTGGAAAGGCGCGCATGAGATCATGGTCAAAGTCCACACTACCTTTCAATAGGACGAAAAATTCACAAATTTTAAAGAGGGAGCCGCACATTACAGCAACAGAGGAATAAGACCAGGGAGAATTTAAATGGACTGAGGTGGCAACGGAATACACGGTAAGCATGATTCAATTTCGAGTCAAGTGGGGCCTTAGTAAGGGATCGGCCGGATGCAAGAATATTGAGATGGGCATTGTCTTAGGGCTCAAAAAATACGATTTTCACAAGGATGATGCCAGAAATTGGTCAGTAATGCAAACTCAAGCTCATTTAAAAAGGTAACTGGTGATGAGGCAGGAAGACAGGTAAGAATTTCGTGAAGGCGCGCGGAGAAATACTAATTTCCATAGATTTGTGGATACGAAAAGGAATAGTACCCCCTGACAGAGTGAGATAATTTCTATGAGGAATAGCAGATATCATCTAACGTCGGGAAATCACAGCTGGTGGAAGAAGGATAGAGTTCCAAGAAGGAATAATCAGCAAACGGAATGCAATGTCCTTCAGGAGCAAAATAAAGCAAGAAATGAGGGTGAAAACCCTTGTAATGGGCTATATTACGCCAGGAAAACGGCATCTATAACTTTGTTGATTTTTCTGGGGTTTTTTATCTGTGCTGGGAGATTTTGTTAAGTGTTGGCTGCGGTTTGTGTCCACTTATTCATCATGGGAAGGAGAAGGTCATCTCCGAATCTGGACTGTTCGTTACTTAAATGGGAACCCTTGCACGGTTGTTTAAATGGCTTCGGCATTTATTTATTATGCATAAAGTGAATTATAGCATAAAGGGGTAGACCCCGTAATCAGAAGAAACACTTTAAATGTGGGTGGGAGGAGAGAATTCACGTTAGAACCGGCTCATGGATCGTGCTTCAAAGCAAGAAATCTTGTAAATGGGAGGTAAGAAAGAAAGAGGTAGGTTGTTCCATAGCCTCAGGTTCGGGGGGAAAACGACGGTTGACCGATGAAAGAGCGACTTTGTTTGATAGAAACTTGATAGGGATGACTAGTTTCCCGGGTACATGGTGGTCAGGAAATAGTTTGACAAAGGGGAACTGCGTAAGATACTTCAAAAGAACAAAATCCAAAATATTATCTGTAGAAGAGAGACAATGAAGCTGCAGCCCAAGGATTGGCTAGTGACTGCAGATTGGAGGTTATAAAAGGGTCTTCCATCAGCCGGATGATCTTACGTTGAACCCGATCAAGAAGAGGAAGAGAGGTAGACAAAGCTCCACTCTGCAAGTGACTGCAGTATTTAAGTGAGGGGCAGATTTGAGCTTTGCACAGCAGAAGATGAGCTGGTGTTAAGAAGCCTCTAGCGCGAAACAGAAAACCAACTTTGCGAGCAGCACGAGAGGTGAGCTGAGATATGAAAGCGGACCAACGCAGAGAGGAGTTACAGATGAGCCAAGAAGGGAGATAGACTTTGTGGCCGGCGGCACAGTCGAACCAAGGGATGAATGGGGGGGGGGGTGAATGATCTTTCAAGGAAAATGAGGGAAGAGAAGGTTTTGATACAGTAAATGCAACATGGTGGTGGGATCCTTGGAAGGAGATGTGTTCGAAATGGGACTCTAAAGATGCACTGGCAGCACTGAGGCCGCGGTCGATATTGGTGTTGGGACGGCAGGGAGTGCGGTAAGAAAGGGAAGAATGAAGAGTGGCATCTTCGGCAAATGAATGGATTGTGTTAGGAGAAGGTGGATAAAAGATCATGAAAAAATAGAAAAAGTGGAGTGGGGGCTATAATAGAACCTTGAGGAACACCAGCATTCACAGGAAAAGGCTGGGACAGAACCCTATCAACTCGGACGGATATGGTTCGCTTACCGAGGAAAGTTGATGTCCACGGTGAAAGTGCAGAGGAAAACCCGAAAGAGGGCAGTTTCGCAAGAAGACCTTCGTACCGAACTCGGCCAAAGGCTCTAGAGATGTCACACTACACCATATGTGTTTCTTCGTGATTGTCGAGTGCCGCTGATCAGGAGTGTGAGACCAGAGCTAGGAGATAACTGGTGGAACGGCGTGGTCGGAATCCGTATTGGTGACCGCTCAATAGACCTTTGCTTTCGAGAAGCACACGCCGTTGGTCGGAGCTGACCTTTTCAAATGCTTTCCAAAAGACAGGTGTGACGTAAATTGGACGATAGTTATTCGAGTCAGAACAATCACCGCGTATGGGAATATGAAAAATCACGGGGGCTCGGAAAAGTGTAAATTTGCGGAGAGATACAGGGAAGATGACGTAAGAGAGGGGCCAGTTCAGGGGGACACATGTTAAGGACCATCGAAGATATATCGTCCGGACCGGGTGGTTTATATACCTCTAGAAAAAGCAGCAAATGGCGGATCTTTCCAGTGCTAACATAAGGTGGAAATTGAAAGACAGAGAGAAGAGGAGAAACCGGAGTAGTGGGATGGGGGGATAAGTTGATGCCGGAGGAAAACCGACGTGCAAAAACTCCGGCTTCTTCTTGTGGTTCTCAAACAAGATGACCACAAGAATCACAGATGGGAGGGGAATTGGAAGGACAAGATTTGCGAGAGACTGCCTTGACGAGGGACCAAAATGTTCAGCTACCGAAGACAGATGAGGGTAAGCATTCCGCATTCCAGCGGATGAAGCACTCTTTGGTTCTGTGTGTGATTGACAGGCTTGTAGTGATTTAGATCGTCCTGAGAAAATGACTGTTTTCTATTGGCACTTTTGCAACGCCTGGTGCTCGCTTCGATCATATCCACATAGACGTGGTGGGTCCGCTGACCCCATCACATGGGTATACCTATTTACTAACGTGCATCGATAGATTTACGGGGCGGCTCAAGGTTATTTCAATCTCTGTCGTCACAGCCGAATTAGTGGCTCGACATCTGATAGAACGATGGATAGCTTTATATGGTTGTCCCTCCACAATCACTACCGATCGAGGGCAACAATTTGTCCCCGAACTATCCTCTTCATTAACTCACATGCTGGGTACGGAACGCATTCGCTCGACCGCCTACCATCCGGCATCGAATGGTTTAGTCGAACGTTTTCATCGCCAATTCAAGGCGGTTCTTACAGTTCACGAGAGCCCCAACTGGTACGAAACGTTACCGCTAGTTCTGCTTGGTATAAGGACTTGCATAAGGGCAGACATCCAATGTTCCGCCTCAGAACGTGCCTGCGGCACGACATTACGACTGCCTGGGGAATTCTTTACGCCACGGAGTACAGACTCACTTGCCGTACAAACTTGCGTTTACCGTTCGTCTACGTACACGCAAATCTCGCTCCGGAGCAGACTCGAATACAGCGATGACAGGTTTTTGTTCCGACCGAACTCGAAACTTGTTCGCATGTGTTCATTCATGTTGATTCGGTACGGAAACCATTACAACAGCTTTACGAAGGTCCATTTCGCGTGATTTCCCGTCATGATAAGACCTTGAAGGTTGATCGACACGGTCGCGTCGATACTGTTAGCATCGATCGTCTCAAAGCAGCGTACGTTGACGATAGCGTGTATTTCGCTGACATGAGATTCGATGTTGACCCTGCACTATCTGTTGACGACACTTCCGTGTCACCTCAAGGTCACCAGTTAATTTTGTCTGCTAAGACTTCGAATGAGGCTTTCGTCTCACGTTCAAGTCAGCAGTTCGTTGGCCCTGCTACGTCCTTCAATGAGAATACCGTCTCACGTTCAAGTCAGCAGTTCGGTGGCCCTGCTACGTCCTTCAATGAGAATACTGTCTCATGTTCAAGTCAGCAGAGCACGCCTACGCGCTCGTCCGTGAATGAGGCTCCCGTCTCACGTTCCGGTAAGAAAATCGTTTGCCCAGCGTGCTTCCCCGACTAGGTCAAACACGATATTAATCATTTGCACTTTGCAGTAATAAATTTCGTGTTTATCGTTTCGACACGATTTGACATACCTCATTAAGTATTACTGTATTCTAGCCAAGTCCATTGTGGCTGCTACGCCAGTTTTCCGTTTCTTTTCGTTTCATGGAACCTCACCATATGAAACGCTTCGCTAGTCCCACGAAATCCGGAGAATTTTGGCACCAACGTTTGTATTCTGGATCGGCCCTGTCGCACTCATTCCTTGCCACTGACGAACCTACCGATTTGGCTTCCGGATATTATATCGATTAATAGTTTCCCGACGCTGGACGTTATTGGTGTGGCACATCTGGATGGCGATTCACGCAACCGATGTCATTGGCAACGGATCTGGTTTACGCTTGACCATCATTCTACGGTTCCTGCATACTAGGGATTCTGCCCGTCAACATCCTGCAGCGCAGATACATTACGTATTTTGCACACATTCATGCGCACGAATAACGTTTGTATGCGTTCTCCTCCTCGACATTTTTTGAAAGCTTTCCGTGCTTTCTAGCGGGGGGCTGCTGCAGTGGCCTCGATCGTTCTGAGAAAATGATAGTTTTCTGGGCACCATTTTGGATCTATTTTCACTACGATCTTTTCTGACGTTTGACCTTGACCTCATTGTGTTTTTCGGTCGCGTACGTTTCACTGGACTGACTTTTCCGAGGTTTCCGTCGACCTCGTTTCGAATTACTTTCACTTTCGGTCGTTCGCCGATTGTTTGCGCTCGCGGTTCGCTTTCTGCACAGCCGTTGCGTCTCGTTTTCCGTTCGGTGTATAAACCGACTTGCGCCTTCTCTATCCGTCCGATAGAGGGGATAACGCTGGTATTTAGCTGCTAGACCCAATAGAAGACACTTTCACCAGCCGCTCTCGAACTT
>STRG.39893.1
TTATTCCATAAAGCTGCATACTTAACCAGGAAAACGTTAGACCTAAAAGCAGCTCTAGAAATGGGAAGAGTAACTGTGTTGTCTCTCATTCTTGACGAATACTGTCAGTCCGTTAGGTTTCTGAACTGCTGTGCTGATTTGATGATTCACTTCGCAACAACACCATGAAAGAATACGAGGTTCAGCTTCATGCGTCCATAGAAGACGTTCGAGAGCGGCTGGCGAACGTGTCTCCTATCGGGTCTAGCAGCGAATACCAACGATATCCCCTCTATCGGACGAAAAGAGAAGACGTAAGTCGGTTTACAGATGCGAGGTGTATTCTATATATCGTGGCACCGAAACAGTACCAATACGAGAGATACACCGAGCGGAAAACGGAACGAAACGCGACGGCTGTGCAGAGAGCGAACCGCGAGCGAACGACCGAAAGTGAAAGAGATTTAAAACGAGGTCGACGGAAGAGTCATTCCAGTAAAACGTAGGCAACCGGAAAACATTGAGGTCAATGTCAAACGTCAGAAAGGATCGTGGAAAAAATGGATCCAAAATGGTGTCCAGAAAATAGCCATTTTCTCAAAACGATCGAGGTCAATACAGCAGCCCCCCGCTAGAAAGCACGGAAAGCTTTCGAAAAAATGTCAAGGAGGAGATGGCATACAAACGGTACTCGTGTGCGCGAATGCGTGCAAAATACGTGAATCAGGCTGTGCTGTAGGATGCTGACAGGCAGAACCCGTGGTATGCAGGAACCGTAGGATGATGGTCGAGCGTAAACCAGATTCGTTGCCAATGACATCGGTTGCGTGATTCGTCATCAAGGTATGCCACACCAATAGCGTTCAGCGTCGGGTAACCGTTAACCAATATAATATCCGGAAGCCAAATCGATAGGTTCGTAAATGGCCAGGAACGAGAACGACAAGGCCGATCCAGAATGCAAACGTTCGTGCCGAAATTCTCCAGATTTCGTGGGACCACCGAAGCGTACCATATGGCGAGGTTCCATGAAACGAAAAGAAACGAAAAGCCGGTGTAGCAACCGCAGTGGACTTGAATAGAATACAGTAATAACTAATGAAGTATGTTAAATCGTGTCGAGACGATAAACACGAAAGTTATTACTGCGAAGTGCAGTGGTTAAGATTGTGTTTGACCTAGTCGCGAAAACATGCTGGGCAAACGATCTTCCGACCGGAACGTGAGACGAGAGCCTCATTCACGGACGGGTGCGTGGGCGTGCTCTGCTGACTTGAACGTGAGACAGTATTCTCATTTGAGGACGTAGCAGGGCCAACGGACTGCTGACTTGAACGCGAGACGATAGCCTCATTCAAAGTCGTAGCAGGCAATGCTAACTGCAGACCTTGACGTGACACGGAAGTGTCGTCAACAGGCAGTGCAGGGTTAACATCACATCTCATGTCAGCGGGCGACTCGCTATCATCAACGTACGTGGCTTTGAGACGATCGATGCTAACGGTATCGAGGCGATCGTGTCGATCAACCTTAAAGGTCTTATTGTGACGAGAAATCACGCGAAGTGGACCTTCGTAAGGCTGTTGTAATGGTTTCCGTAACGAATCAACACAAATGGATACATGTGAACAAGTTTCGAGTTCGGTCGGCACAAAAACCTGTCGTCGTTGCATTCAAGTCTGCGCCGGAGCGAGATTTTGCGTGTACGTAGACAAACGGTGAACGTAAGTCTGTACGGCAAGTGAATCTGTACTCCGTGGCGTGAAGAATTCCCCAGGCAGTCGTAATGTCGTGCCGTAGACAAGTTCTTCGGCGGAACATTGGATATCTGCCTTTAAGCAAGTCCTGATGCCAAGCAGAACTTGCGGTAACGTTTCGTACCAGTCGGGGCTCTAAGAGCCGCTTTGAGTTGGCGATGAAAACGTTCGACTAAACCATTCGATGCCGGATGGTACGCGGTCGTGAGAATGCGTTCCGTACCCAGCATGTGAGTTAATGAAGAGAAAAGAAGGGACTCAAATTGTTGCCCTTGATCGGTAGTGATTGTGGAAGGACAACCATATGAAGCTATCCATCGTTCCATCAGATGTCGAGCTACTGATTCGGCCGTGATGACAGAGATGGAGATAGCCTCGGGCCACCTCGTAAATCTATCGATGCACGTTAATAAATAGGTATACCCGTGTGATGGGGTCAATAGACCCACAATGTCTACGTGGATATGATCGAAACGAGCATCAGGCGTAGTAAAAGTACCGATAGGCGAAACTACATGTCTATGCACTTTAGATCGTTGACACTGTAGAAACTGTTTTGCCCACATACAAACATCTCTATTCATGGACGGCCAGACGTATCGTGCAGCTACTAATCGGAGACTGGCTGCGGTGCCTGGATGTGAGAGTCCATGAAGGGTATCGAACACGAGACGTCGATATGCAGAGGGTACGACTGGTCGAGGTATGCCAGTAGACATGTCGCAGAGTATAGCCCCAGCACTGGTGGCTAGAGGTACGGACTGACACTGTAGCGACGATGACTGAGCTGCTACCATACATGAAGAATCCTGTGCCTGTGCTGCAACCATGGCAGGAATGTCTAAAACCGGAGATTTAATGGCATTAAGCGGAATACGCGACAAAGCATCTGCAACGCAGTTCGACTCACCTTTAACTTGTCGTAGGTCAGTCGTGAACTGAGAGATATAATCTAAATGTCTTACTTCTCGTTGAGAGTAACGATCAGACTTAGTATGCAATGCATACGTCAGAGGCTTATGGTCTGTAAAGAGGATGAAATTAGCTGGGAGCTGACGTACCGCTTTCTCGAATTGCCGTAATATACGAACCAGCAGTTCGCGACCAAATGCACTATATTTGGTTTCCGTGGGATTGAGGCGTCGAGAGAAGAATTCTAATGGCTGCCATATCCCAGAAACAGACTGTTGCAGGACCGCTCCGATGGCAAAGTCGGATGCGTTAACCGCTATGCTTAGCGTGGCGGACGGAACTGGGTGCATGAAGAGCGTGGTCTGAGCTAATGTCGCTTTAATCTCCGAAAACGCTACTCGTGCGGCATCCGCAAGCGACAACTTACGTGGATTGCCACGAATTAGGTCAGTTAATGGAAGCAGACGTTCAGCGGAATGGGGTATGAAACGACGATAAAATTTAACTAACCCCAAAAATGCCTTGAGCTCCTTGATTGAGGACGGTACGGCGTAATCTAAAATCGCGCGCACTTTATCCTCGCAAGGCTTAATACCCTCTCGAGTAATCTTGTGGCCGAGGAACACAATTTTCGGTTTGCCAAGTTCATATTTATCAGGATTGACTACTATTCGATGTTCGGACAAACGTTGAAATAGTAGCGTCAGATGTTGGAAGTGTTCATCTTTGCTCGACGATGCGATTAGCAAGTCGTCGATAAAGACGTGAACAAATTCCAAGTCTCGTGTAATGCTATCGATAAACCTCTGGAATGTCTGCGGAGCATTTCGCAAACCAAAAGGCATACGTGGGAACTCAAACAAACCAAAAGAAGTCGTGACAGCGGTTTTCTCGACATCTCCAGCGGCGACTGGGATCTGGTGATAGGCTCGTACCAAATCGATCTTAGAAAATACAGTCGTGCCGTGAAGTGATGCCGTGATGTCGTGTATGTGGGGTACCGGATAACTATCGTAACGGGTAACCGAATTTAGTGCGCGATAGTCGCCACATGGTCGCCAGCTAACGCCGTCTTTCTTAAGAACCATGTGCAGAGGTGAGGCCCATGGACTGTGAGAAGGACGAACAATACCTTTGGAAAGTAAAGTGTCAAACTCACATTTGGCGAAAACTAATTTTTCCGGTGCCAGTCGGCGAGGTCGTGCCGTGACTGGTGGTCCGTTAGTGACAATGTGGTGTGCCACACGATTGGTCACTGTTTCTATTTCTTCATATGGTTTAGTCAATATGGGGAATTTAATAAACAAAGGCTGAAAATCTTGCGGAGTGTTAGAAAACAATCCTGTAATTCGGTGTGCATCTGTTCGAGCTGCAATACCCGTAAATTTAATGTCCGACGAATGATCGATAAGCTGCAGCCTACGTGAATCAACAAGTAATTCATAGTGCTGCAGAAAATCGATTCCCAGTATGTCTGTGGGAACATCCGCAAGAATGAACGTCCACAGATACCGTCGTCTTGGTCCCAGGTTGACCGCAAGCCGTCTCGTGCCGTAGGTGGGAATGGAGGAACCATTCGCCGCTGACAGCCGAAGCAAAGAAGCTCGTGGCTTGTCTTTACCGACCGGCAAGACAGAAACTTGGGTCCCAGTATCGACTAGGAACCTAGAGTTATTGCACGAATCACGCACGTAAAATAAGCGGCCAACCTGAGACTGATTGCCGGCAAATACAGCCGCTTCTACTCGCCGGCAGTGGCGTTTCCCGCCGCGTATGAACACGGCTGTCTGCACCTACGGGCGGCTGGTCCGGAACCGCGATGGAACCAACAAAAGCCACTGGTGGGATGATCTGGTTTGGACGAGGCAAGTGAGGCGGATTCACGGCGGACGTGAGCAGTGGAGGGCGCCCGGTCCGTGCCGTTGTTTACGTGGGCCACTGCGAGGAGTAGGTATTTTACCTCTGTCCTTGAAGGACAGGCGGCGCTGGATGGATCGAGAGTGCCGAAGCCTCTCCGGCGATTTATCTAGGTCAACACCCCTAGGATTGCGCGATGTCGTCG
>STRG.18610.3
AAGGAGGAGAAGTCGAGGAGATCTCATAGAAACGTTCAAGGTAATGAAGGGCTTTTCTGGCCTTAGACCAGATAGTCTATTCCAATTGGCCGTAGACTCCAGAACAAGGGGACACGAAAAGAAGTTGATAAAAGCCCGATCTAGGTTGATGGCTAGATCGCACTTCTTCAGCAACAGGGTTGTGAACAGTTGGAACGATCCGCCTGGTGAAATGGTAGATCTGCAGACAGTCCAATCCTTCAAATGTGCCCTTGATCGCAAGTGGTACGAGATCTTTCCTTGTAGTGAGCCTTAAGAATATCAACTAGATGGATGACGGGTAGCACTGTGATCCTTCTGGAGTATGTTTTAGCAGACTTTTTCCCTCATTGCATACTGTCTCAGTGAACGCTCACGATGCATAATGTCTCTCGCAGTTAATGTGCGATGAGGTTTTCCGTTTCCCTCTCATTTTTAGCGGGGATTCGACGAAATACACTCGGCAGTGGTGGGTGCATAACTGGTGTGCATACCATCGAAGGAATTCTGGACGCTCGATTGGCCGTGGCCATTACCTGTCCTGTGCAGACTGAACTGAACTGAACTGAACTGAACTGAACTGAACTGAAAATTGCTGCTGCGGTACACCGGGGTGTCACTCATCCTTCAAATTACGGGCAGTGGGTAACTCTCCCGTGAAAGCCTCCCAACCACAGCTCCGTGATGGAGTGGTACGCGGGTTCGAGGCTCAGTCCCGGTGAATCTCTCGTCTTCTATATTTTCTCCTGTGCCCACATCTGCACCTACTGGAGCACTCCATGTTAAGTCCGGCCCAGCATGGATTTCTAAGAAATAGATTTCGTCTGACCAATCTCTTGTGCTTCTTAGATGAAGTAACTCGACGACTGGACGAAGACTGCAATTTGACGTCCAAAAATCTGTGGTTCACAAAATCAAACGCCTTGCTGAAGTCCAAGTAACAGACAGCGATCGACTGTTCTTCGTCCAGACGCTTGGTTACCTCATCAAGGAACAGCAGGAGATTCGTCAGACAGGATCGCCCAGCCACAAACCCATGTTGAGCATTTGATATGAGGTTATTGTTGAACCAAATGCCTAGAGATCTGTTTCCTGACTATTCGCTCCAGACACTCACTCAGTACTGAAGCTAACCGGCCGGTAATTCTGGGCCTTTTGTCGGGGTCTGCTCTTGTAAATTCCTACCAGTGTTGCCCTCACTAAGTGACGTTTCATACAGCTTCGTCACCGGAGCATTCAGGACCTCGGCCAGAGGTTGAACGATTGCTGGATGAATCCCATCTGGTCCTGCGGCTTTATTTCTATTCAAGGTTTGCAGCTCCGCGTACACTTCTCCTACCGTTGACAGGCAGAGTATTCCATCATCTTGCTTCATAAGGTGTTCCAGAACCCATTCCGCGATTTGTCTATGTCTGAAAACACGGAGACCGCTATGACTGAATCATCCCGACCCGAACCAGATGTGATACTTTGTGGTTTCAATCTATCTAGTCTGTCACGGGATACCCGATTCGTCGTATCTGTGGCGGGTATCTTTATCGCTTATTTGCTCTACGGAGCTTTTCAAGAAGCGATTTTTACGTCCAGCAAAATGCAAATCTACTCCGCCTTTCTCACATTGTACCAATTCGCAATCTATGTGATCCTGAGCTTCGTCGAACTGCGTTCCCAGCGTCAGTCGTTGCCGGATTTTCAGCCTTCCAACATGAATATGAGCGTCTACTGTCTGTTGGCCATGCTGTCTCTAGGAACAATCGCTTTCTCCAATGCTTCGGTCAGCTTTCTCAATTATCCAACCCAGGTGATATTCAAGTGTTGTAAAATGATCCCGGTGATGATTGGCGGAATTTTGATGTTGGGTAAACGATACAATTGGATAGAGGTTTCCGCAGTACTCTGTATGACCTTCGGTTTGATATTTTTCACTCTCGTTGATGTGGCTGTGCAGCCGAGGTTCAACGTCATCGGTGTCATATTAGTCACAATCGCGTTGTGCTGTGATGGGGCGCTGGGGAATGTGCAAGAACTAGCCATGAGAAAATTAAAGGCGACTAACACGGAAATCCTATTCCACTCCTACTCGATTGGTTTTGTGATTCTGCTTTTTTGCCTTCTCCTCTCCGGTAACTTTGTGCCCTCGTTGTATCATTTCTTAGCGCATCCAGTGAAAACTTTCGGCTACGGTTTCGTCTTCTCCATTTGTGGTTACTTTGGCGTGCACTTTGTTCTTTGTCTGGTTCATTCACACGGTGCCCTAACAGCCGTGACCGTTACAACACTCAGGAAAGCAGTTTCGATTGTAATATCGTTTGTTCTTTTCGAGAAACCTTTTGCCATGGGATATCTCTGGTCTGGTCTACTCGTCGTCTGTGGGATCTATCTGAATCTGTACAACAAACACCGTGCCAAGTGGAGTGCTTTCATCATGACCCGGCTTGGACGCCGGTGGTTGGGCAAACCGAACCCGATTCTTCCCGTGTGATAATCCTTGTCCACAACGTCTTTCTGCCCATGTAATTTGTCTCACGTATACCGAGATCTTTGTTTGTCCTCGGCCGCTGAGTTACAGAAATCCACATATCAGTCGAATAAAAACGTTCTCAACAGA
>STRG.37614.1
CTTTCCTGAAGGTCATTTAACTGTTGCAATTCTGAAAAGTCATCTTGTTGTGGATCAGATGCCGCTGGCACCATTGGTTCAACCTTTCGTAGAAAATAACGGGCAGAATACAAATGATTGCATTATAACGGACGAGTCGGGAGACGAAAATACACACAAAGAAGACGATGCTGTGCGCGTAATTAATGTCGAGAATTTAGCTCAGAACACAGAGAAAGTATCTCTTAAAGATTTTGAGCTACTGAGAGTTCTTGGTCAAGGATCATTCGGAAAGGTGTTCTTAGTACGGAAGATTACGGGTAAAGACAAGTCAAGCTTATATGCAATGAAAGTTTTGAAGAAAGCTGTACTCAAAGTCAGAGATCGTATTCGCACCAAAATGGAACGAGATATTCTTACTCAGATTAAACACCCATTTATAGTCAATTTACTTTACGCATTTCAAACCGAGGGTAAAGTCTATTTAATCCTGGAATTTCTTCGTGGAGGAGACTTATTTTCAAGGCTTTCCAAAGAATACATGTTTACTGAAGATGACGTTAAATTCTACCTTGCTGAACTGGCATCTGCTTTGGATTATCTGCATCAGCATGGAATAGTCTACCGGGATCTGAAACCAGAAAATATTCTTCTAAGCGATGATGGGCATATTCGTCTCACGGACTTTGGTCTATCAAAAGAGTCTATTTTTGATGAGAGCGAGAATAAAACATTTTCCTTCTGCGGTACTGTCGAATACATGGCACCCGAGGTGGTAAATCGACATGGTCACGGAACTGCAGCCGATTGGTGGAGCCTTGGTGTACTTATGTACGAAATGTTAACCGGTACACTGCCATTCCAATCTGAATGTCGGAAGGATACTATGCATCTTATTTTGAAAGCGAAGCTGTCGATGCCACAATTTCTCAGTCCGGAAGCGCAAAGTTTGCTGCGCGCGTTGTTTAAACGAACCCCAACAAATCGTCTGGGTTACGGTCCGAACGGATTTGAGGACTTGAAGAGTCATCCGTTCTTCGCTTCAATCAATTGGGATCAACTGTTGGCCGGGAAAATTACGCCTCCGTTCACGCCACCTTGTTCGCACGCGGACGAGGCATCCAACTTTGATAGCCAGTTCACCTCTATTCCACCATTTGACTCTCCTGGAGCACCACCGAGTGCGTCGGCTCATTTACTGTTCCGAGGATTCAGCTATGTGGCTCCGACATTTTTCAACGATGGTACAGCGACTGTGACAACCCAGAAGCTCAACAAAATGGATGGAACAGCCAAGGAGTCCGGCGAGAGAAATGGTCAGAACGGCACAGCACCCAACGTTGGTAAGGATACCGATACAACCCGTGCCAATCCAGCTACTGGACCCGCAGATTTGCCACCACTCACACCGACCACGGCTTGCCAAATCAGCCGATTGACAGGTCTAAGAGGAGTGAAAACACGTCCGATCCAAACGGATTACAAAATCTTGGAGGAGATTGGTCGAGGCGCGTTCGCTGTGGTACACAAATGCATTCAGCGGAACACAAATACTGTTTACTCGGTCAAGATCATCGACAAAGTGCGACGTGATGTGCGTGAAGAAGTGGAAATTTTGGTACGACTATACAGTCATCCAAATATTGTGACTCTTCGAGATGTGTATGAAAACGGCCATCTGGTCTACTTGGTTATGGACTATCTGGACGGCGGGGAGCTGTTTGATAAAATCTGTCGTCAAAAGAGTTTCTCCGAACGTGAGGCCAGTGCAGTTCTCAAAGTGTTGGCAGCCACATTGGATTATCTTCACCAGAATATGGTGGTTCATCGCGATCTGAAGCCGTCCAATATCATGTACGCGGACCACAGTGGGAGTCCATCCGCATTGCGTCTATGTGACTTTGGGTTTGCCAAACAGCTTCGGGCGGAAAACGGTCTACTAATGACTCCATGTTACACAGCCAACTTTGTCGCTCCGGAAGTCTTGAAAATGCAAGGTTATCACGCTGCATGTGACGTGTGGAGTCTGGGGGTGATTGTCTACTGTATGCTAATTGGAAAAGCCCCATTCTGCCTACGACCGGGTGATACCCCCGAGGTCATATTGTCCCGCATCGATTCCGGACGGTTCGACACGAGCAAACCGGCGTGGAACGCTTTGTCTGCCTCGGCAAAAGACTTGATCAAGAAGATGCTGAATCCGGAACCGACGAAACGATGTACCGCATCGGAGATTGTCCGTCACCCATGGATCACCAAAGTAGATCAGTTGCCAACAGAACCGATAGGGAATGTGGTTACACTTGACCCGCTGCAAATGAAGGATGCTGTGGCAGCAACTTTCCGAGTGTTGCAAAATACACCGATGCCAAAACTAGAACCGGTTGAAGCTTCAACAATCGCCCAGCGTCGTGGTCATTCGAAGCGTCTTTCTTCAAGTCAAGCTCTGACTGACGTACCACCCACACGGGAAGCAACGTGAACTCATCTTGAACTCGTGAGAACCAGCACTTCCAGATTGTCTGCATGCACCAGCTAGTGTGGTGATTATATTGCTGTTTGCTGTATATTTGTTTTTACCGCCATTTTCTCGTCTTTAATCTCGATTCGGCTAACTCGTTTTCGGTGTGGCATTCAAAATCTCGTGCACGACTTGAAAACCTAAATAATGCATCTCGTCTAATGAACATTTGTAAGCGACACAAATACATTCATCTGGGCATTCTTTTTGTTTCCGTCTCTTGGTATTTAGTACTACCGATCCACCGGTTGTCTCATCCTACCACGTCACCGCCTTTTGCCCTAATCTCTCATTTTTTTTTTCTCTCTCTCTCTCTCTGTGTGTCTCTCTCTCTTATTTTCAATATTGTTTTTTATGTGTCAGCGCAAGTCATTACCAAATTGTTCTCGATCAAGGAAAAGTTGTCATCATCAGCATACCACGTATTTTCTTCTTTTTTCTCCTCAACTTCGGTCAGTTTTTATTCCCTTGCAGTGAATCTTGTTTGATACTACAAAAGGATGGCATTCTGTCCCATCCCTACAACCCATCGATCCCCTTAACCTGTGAAATACCACTTTTTGTACTTTACAATAAATGATGATGATGATGATAATCATGTATTTTGAAGTTGTTATCGAATTAGTTTGATCATGTGAAACAATATCGTG
>STRG.22626.1
AGTGCTACCCGTCATCCACCTAGTTGATATACCCAAGGCTCGCTACAAGGAAAGATCTCGTACCACTTGCGATCAAGGGCACATTTGAAGGATTGGACTGTCTGCAGATCTACCATTTCACCAGGCAGACCGTTCCAACTGTTCACAACCCTCTTGCTGAAGAAGTGCGATCTAGCCATCAACCTAGATTGGGCTTTTATCAACTTCTTTTCGAGTCCCCTTGTTCTGGAGTCTACGGCCACTTGGAATAGACTATCTGGTCTAAGGCCAGAAAAGCCCTTCATTACCTTGAACGTTTCTATTAGATCCCCTCGGCGTCTCCTCCTTTCCAACGAGAAGAGATTCAGGTCACAGAGTCTCTGCTCGTAAGTCTTTCCCCTCTACCCTTCAACCATTCGCGTGGCGAGACGTCGGACTTTCTCGAGGCAGGTGGCTTCCTTTTTGTAGAGGGGTGACCAAGCCTGCACGCTACCTTCTAAGTGAGGTCGTACTAAAGCCATGTAAATAGGTACGAATACCTCCGGCTTCCGGTAAGACAAAGCTGATCGCAGTCTAAAGAGCTCTCCACGAGCCTTACGCGCGGCAGCGTTGCACTGCTCCGACCATTTGAAGTCACTTTTCATGATGATCCCCAGGTCTTTAACCCTAATGGCTGCCGCTACGGTGAACAGCCCTTGATCATGAGCGACAGTTAGGCTCTCTGTTGCCCTTGACAACAAATGGCTTTTTTGAGCGTTTAGAGGTAAGTCCCATTTGTATGCCCAGTTCAGGACGGTACCTATTTCCCTGCCCAAGTCCGCCCTACCCTTAGATCCAACAATCTTTACATCATTCGCAAAAATAAAGCTGGGTGATTGAAGAGTGGATGCTAGGTCATTAATAAATAACAAGAATAGGACCGGGCCTAGGACGGATCCCTGAGGTACACCACTGGTGACGTTCACCAAACTGGAGCACCTGTCCCCCACTTTGACGTAAAGCGTCCTATGGGAGAGGAAGTCCTCCAGCCACTTATATACTGGCCCACCTATGCCGAAAGTATCCATCTTGTATAGCAAAAGACGATGATTAACGGAGTCGAAGGCCTTGCTAAAGTCGAGGTAGCATACCTCAACTTGCTTACCTTCGTCCGGTCGTCGAGTTACTTCATCTAAGAAGCAAAGGAGATTGGTCAGACAAGATCCCCTTTTCAGGAATCCATGCTGCGCCGGACTTGACATGGAGTGCTGCAGTAAGTGTTGGCAGATATAGGCGCGGATGGTCTTCTCCAGGACTTTACAGAGAATGCTAGTTAGGCTTACCGGCCTGTAGTTCTGCACATCCGACTTAGGCCCACTCTTATGTATTGCCACGACTGCCGCGACTTTCCAGTCCTGAGGCAGCTTTCCCTGGTCCAAAGTGGATCTATACAATCTGCATACCGATGGAGCTATGATATCCGCCAACGGCTTGATGATAGCTGGATGAATGCN
>STRG.75.1
AGCCACTTAATCCCGTCCAATAGCACGTGCATCCCACTGCATTTCATAAGCAGCCACCGCGTTCCGGTGCTCCCTGTTTCCGGACATTCATCCCGACAGGGAATACAATCGCGCAGACAAACACGCTCACGCACCCAAGCGCTGGAACACTGCTCTCGTGTCGACGACCATGAAAATCATGAAACCTCATGTTCGAGCATCTGAGAATTGGTCGGGGTGTGAATTTGTCAGACTTAGGTGAGACCGAGGTTCCTTGCCTCGTTTAAGAATTGAACACACACATACACACACACACAGCGCGCACATGTCAATTGGAAGCACGGATGCGATGATCTATGCGCTTGTTTAATAAACTACTAGTTGCCCGGTTCCGGTCCGGCGAAATTCGTGACTATAGATCGGCTGGAGGATCTGTGCCTATTCACTGTGTCCATTCCGTGCACGAGGCTGACAGATGGAAGACTTGATGAACGAATAAGATCAACCGGAGCCGGAACCTTTCTGCGTTTAATTCTCCATCAAGTGCGAAAGTGCCTGTAAGTAAATTCCTTTTTGTTTCTCGTTCGTTCACAATCTTTAGCTGGCCAACATTGCCTGCAAGTGACGACATTTTGCTGTGCACATACTTGGACACGGCACATGTCTTTCGACAACAAAAAGTGGAGTTTATTTTTGCACTTGAGCACTCTTTATTTCCACACGTATAAGAAGTGCTGTGTTCTTGAAATGACTGCCGAAAATTGTTCATTTAAGAACAGTTCTTCTACACTTCTCGGCTTTCGTCACCCTGCTCGACTGCAACTTTCGATCTACAGACCATCCCAAAACCCGTTACCGTGTAACTGTATCTACATGTTACCTTGTGCAACAATTTGAGTCAGGTGATATCGTGCGCTCCTTCAATATGTGTACATCCTCTTCCATTATCAAGAGGTCTGTCCGGCTTTGATATCTACTCAATTGAACGGGATTTATTCGGACTGTAGTATTGGTTTTGGATTCCGTTCAAAATGCTGCTAGTGACCATTTGGTTTGAATCGGTAAAGTGGTGTACACTGAGCAGGTATATGCTGCTCAGACGAACTTGATCCATTAGCCCCGTCCAGTCAAACCGGGACCCGCAGGAACTATTGGGTAGTTTGAGTTTAATTGTACGTGCTAGTTTACCGTGTAACAAAGCTGTGACGTGAAACATTTTTGTCATCTAATCAACTGCCAAAAAGGTGGGGACATTTAAAACCTCAACGAAATCAGAATATTGTGCTATGGTTCCCGCTTCTGGAAATTCGTTGGTACGTGCCTGCTTCTGTCCACAGCTAGTCTGTAGTTTCACTAACACTGAAGCCACCCGTCTCACGAGGCTGCCTTCGGATGATCTGTTTTCAAGGAAGAGATTTTTAACGTAGTTGTTGAAGTAGTCCGATTATATTGCATGCTGACAATCGTGATTGGCAGACAGAGAGCAGACAAGCACGAAGCTTAAATCGGCCAAGCGTTCTAACTTCCCGGTAAACAGAGGAGGTCTGTCTAGTACCAAATTTGGGGGTCAAATCAGACACCTCAAACTTGAAAGTTGGGGGAAAATGTCATTTGACCAGCACTGAAGACTTAAACTGGGTCCTTCCATCAATGCGTGTTGAACACGTTAACAGGCGAAGCGGTGTTCCGAAATTCGAACCAGGACGAGTTTCTTATACTGTCTTAGTTACGAACTTAAAACACCCTTGGTCGAAACAGTGAAGTGAAGTCCGATCCGAAGAACTAAGAAACACTGCTCGTGTTAGCCAAGAACCTCCAGGAATTTGTCTTTCTAGACCAACTGGACGAGCCGTTACGAGCAGATCGACTGCTACCCAACCTGTGAAATCCCTCCGAAATGATAGTTCTTCACATGCAAATCATATTGGTAGAGATAGGAATCCGCCTATCGGAGACAATATTTGCTTAGCACGTGTTGTCAACACTCTTCTAACCTTGTTTCATTCTACTTAAATCGGCCGTTCACCGGTGTACTTTATTTAACT
>STRG.8823.1
GTCTCATACAACGAACGCAAACCACACCAGTTGCAATTTATTTGGAACATTTGTTTCCCTTCTTTGTTATTTAATCTTAGGAGCCCGAGGTTTTGGTCTCCTATGTGATCTATTTGGCAAGTCGAGTATTTACCACTATGATGCACAACGGGGATACGTCGTGGGTTGACAAACCAGTCAATTGCACAGGACAAACAAACAGCACGCATTCGCTGTCGCGTGGATTCCTCCACGTACACCTGATTCGAGACCTGCAACAAGCCCAGCTGAACGATGTCGTCTGGTTCTGGGCCACGGGCCACCCGCTACCGCCTCGCACGTTCAAACTTCGCGCTACTGTACGAACCTCAAAAGACGGCCTCTCTCGACTGACTTGGGAGGGTCAACGAGTGGAGCAGATGACTCGCTTTTCCGGTGTGTTTCCCAATCGATTCAGTAATCTTGAAAACGTTACTCTTCGAGTTGGAACAATTGTGGACTCACCAATTATCGTCAGCGGCTGGCTTGATAACAATAGTCGTATACACGATGCTCGAGGATTAGGAGTGGATCTGTTAGATATTATGGCAAACAGATTCAATTTTCGTTGATTGTGTAAGTGGATCGATAGGCATGTCGGTATGGCCGGAAAGGGATAACCGGACTAAAGTGATACTCCGTTGATTGGATTCGAGGCGCTCAAAGCCCTATATCTGGGCGGATCAAATCCTAGGATCCATAAGATGCATACATGGAGCAAGTTAAGGAGTTGACTTACGATTTATTGCTTCCGGTCGGATCGATTTCCCTGCAGATTGACAGTCTTTCTCTAATTTTGGAAACCCTGGCATCTCTTATCAGTGCAAACCAACTGAACAGGTACGAACTGTATGTCCCTGCGGATGGCCAGTATGGAGATCTCGGTCCAGGTAACAGATGGACTGGATTGATTGGTGGATTACAACGGGGAGAAATTGACATGGCCGTGGCGATACTGACAATGACTAGCGAACGAGCTGGGATGGTTGACTTCCTCGGACCGTTCATGAGATCCAGATGGAGCATTCTGATCAACCATCCACCAGTGGCATCCAAAGCGTTCAAGATCTACGAACCATTCGATGTGTACACGTGGCTGTTCACGTGTGTTTGTATCGGGTTGACTGGATTGGTCTTGTATCTGCTTAACTACTACAGCCCATTTAGTGCATGGAATATGCGACTCCCCGGAGCTATTTCAGATGAGGTCTCTTTTGTGGAGAACATGTGGTTTGCAATGCGTAGTATGCTGCTTCAACCAAACGAGATGTATCTACTGGCATTTTCCGCGAGGACCCTGGCATTGTTCTACTGGTTTCTCATAATCATGTGGCATGCCAACTGGGAGGCCACGATGACGGCTTTGTACGCCCAAAGTGACAGTGTATCACCTGTTCCTCCGATCAAGGAGATATTCAATCAGGAGAAAATCCGACCACTAGTATTACACGGTTCCAGTGATTTTCGATTTTTTCAAATTCACGGGACAATCCAGTTTACTCTCAGATTTACCAAATGTTAGTAGAGGACAATATCACCATCTACAATACACATCAGGCCTTGGACGTTATGCGAAATAATTCGGTATTCGCGTTGATTTCCGATCGATATTTGCTGCATGGTCTCATATCTGGTAATCGTTACCAGTTTATTCTATCTGATGAGATAATCTGCGAACATCCCGCCAGTTTCGACGTTCCCAGAGGAGCAGATTACGGGCCAGCCTTTGCAAATTTTCTAGAAAAGCTGGCCGATGGAGGAAACATACAACACCTGTTTGACAAATGGTTGCCTTCGTTGAAGTTCGTCAGTGCAATTCATCCGGAGTACACACCTATAGATGTGGATGATCTCGGTGGTGAATTTCTACCTTTGATATTGGGTTTGGTAATGGGCTTGACTATTCTCAGTGTGGAATATTTTTGGATACGATACGGTGCACGTAATCACATCCGACCCGACACCGCGATCAATTCAAACGGGATACAACCAGCACTTATTTTAGATTTGAACAGCTTACGTTTTGCCGGTCGGAGAAGGTCGATGACCATCTTCAATGCGGAAACTATTGGTGAGGGTACTGTCATCAAAACACGACTTTGACGAACGAAAACCACCGACCACGTGCATTACACCTGTAGCTGCTTCGGTCTGTTGTCCAACGGTGTACTTGGGCCGAACACCGATACATTTTTGATTCATTTCCATTGTTAGTATTTTGTGTATCACCATAGTCTCCGAGGCTAGCCTCATCTTCTTCTTCACTTCTAACTATTCCTCCAAGCCGGTGGGATGTTAATCAGTCTGGATAACAATTCGTGTTCTGTTTGTGTTTACTCTATGCACCGGATATGTGATTCACTCCTACAGGTAAAAAATATGATCTTGATTTACTCGGCAATCAGTTTGTTTTTTTGTTTGGTGATTGATTGAAGGTATTCCCAAACTTAACCATCCACGCAGACAAAAATCCC
>STRG.48828.2
GTGAACTGGAAGTTTGTTTTGTTATACCTTGCTAATACACAGGCACGTTTCTGATCCACCCTTTTTGCACGAATACGAAGGTCGGGAATGCAAGACGGTTACCGCGGCCCCGTTATCGTTCGCGACGACTTTGAAGGTTATTCTAAATATGATTTTCGCCTGTCACCGCGCTACGCGAACTACATTGAGAGCATCTTAGTCACCAGTGGGATGATTCGTGACAGGATCGAAAAACTTGCTCTAGATATTGTCAACGGAATGGAGCAGAAAAAAATTAATTCTCTGACCCTCATTTGCATTCTAAAAGGAGCTTCGAAATTCGGTGCAGATTTATTTCAGCAACTAGAAATGGCATCTTTTTCCCGTGGGAAGAACATGTCTTTCCATATGGATTTCATCGTAGCAAATACGTATTTGTCTAAAGAACGACCAAGTTAATCACGAAACTCATGTCAGATTATGCAGTAATCCTGCGAAGTTCCGTGACCGAGCATTGCTAGTAGTTGAAGATTTAGTGGACACTGGGACAACGCTTCGAAAGTTGGTCGCTTATCTGAACTCTCAAAACCCGTTGTATGTGGAAGTAGCGACGCTTTTGGTTAAACGACGTCCTGACTGTCCTCCGTTCCAACCCGACTATGTTGGCTTCGAAGTTCCAAATCGCTTCATTGTGGGGTATGCGATAGACTACAATGATTACTTTCGAGAAATTCCCCACGTTTGTTCGGTCAACGATGAAGGAAAGAAGCACTTTGCGGTCACTGAGTGAAACACAATTTTTCTGTGATATGCACTGAATTTTTATGCTTTAGAACCTTTATTTTGGAATTTGAGTATAATCATGTGGGTTATTTTGTGTTTGATAATAAACGTCAAGATGTAAGACCTATTTC
>STRG.6024.1
GTGTATTATTCTCGGACTGTCTGTGTATCCATTTATCTAAGCGTATAAGGAACTCATCCTTTATTTTTTCATTTTACAGGTTTTCGATCTTTGTTAGTGACTTTAAATGCGAAACAAAGTACTTTTCGTCATATGACGGACTTTTACTTACAGCACTGTAAGTTTGTGAAAGCCTAGCTTTACATGAGGCAATTCGTTTTTGATTGGTTGATATTTCGTTCGGAGGCAGCCAGGCGACATAAACAAACTGCCACCGTTTATGGTAATGTTCGCCGCACTTGACCTGGCACCGTACGCATCATTTCCTGGCAACATGGAGAGCGTTAATATCAGTGCGAAAGAACGATCGTGTCGTTTCACCAGCGTGGAGGATTGACGGAGGATAATCGAATGCGTGCGAAGAGATGAGTTGAAGGACATTACCAAACACCTGCGCATTAAGATCAAGTATGCGTGCTATTGCAGCCACGGATCGGGAAACAGCATTCATACCGGGATCCTTTACTTCTAAGTCCAACGGAGTGTTTGTCAGGGATTCGTGTCAAGTGACGGAAGAAAACCCAGCAATCACATTGAGACCTTTGGAAGTGAAATGTTTAAACTCGAACAGCTCCGGTGACATTTATCATTATCATACATCCCGTTATGAAGAAATATCACTACCACACTTGAACTAAACAAAGCCTTATATGCATCTTCACTCCAAGCTGTTGACAGTTAACCATGATTTACATTTATTATCCCTCGGTACTTCTAGAACGCACAAACACGTGTATGTTGTAGCGAGAAGACGAAGCGTGGGAGAGTGCTAATTTTTCGTGGTCAGACAACTAGAAATGGCGAAAATGTACACGCCTAAAATTTGGATGGATAGAACGTTACTCAAATTGCCTTGACCTTCCGACTTCAATGTGGTCCTGTGCCTACGTGAATGTTGATCTTATTCCTATGGGCCCCATTTTTTATGTCATTCTTACGCATGAGTGCAATTGAGGGGTATATACCCCATAGCCATGAAGGCCCAGTTCACAGTTACGGGTAACCGGAAATCAAACCCAGAGAATGGAGTGGCACGGAACCACATAAGGTACCAGTGGATCAGGTGTGGTGACGATCCGGACGACAATGGATTACTGTCTACCTGCTGTGTTGTTTTTGCCGACTCGACTGACGTTGTGCCCTTATTCTATTCAGCTGGATCATTTTGACGCTTTTCCCGCGGGTTGCACTAAGATCCGCAAGTACGCTAGTGAAACCCTTTTCGTCTCCACCTTTATCGATGAAGCAATGGACTCCGCAGCCAACTCGTAACAACATCCACTACACTAAGACTTACTTACAAACACCGTTCCCTTTATATTAAATTGGATTCTAACTTTGTCATGTATAACCCACACTGCGGATGTAAGACGAGTTTTCCTTGGTACTTGCTACACCAACCTCATCCCCAGAAGTTTTGCTGATCGC
>STRG.59173.1
TGAACGTGTCTCCTATTGGTTCTAGCAGCGAAATACCAACGATATCCCCTCTATCGGACGAATAGAGAAGACGCAAGTCGGTTTACAGATGCAAGGTGTATTCTATGTATCGTGGCACGGAACAGTACCGATACGAGAGATACACCGAACGGAAAACGAAACGAAACGCAACGGCTATGCAGAAAGCGAACCGCGAACGTGTACAATCGGCGAGCGACCGAACGTGAAAATGATTTAAAACGAGGTCGACGGAAACCTCGGAAGAGTTAGTCCAGTAAAACGTGCGCAACCGGAGAACACTATAAGGTCGATGTCAAACGTCAGAAAAGATGGTAGAGAAAATAGATCCAAAATAGTGTCCAGAAAACAGTCACTTTCCCAAAACCAACGAGGTCGCTACAGCAGCTTCCCGCTAGAAAGCACGGAAAGGATTCGAAAAATGTCAAGGAGGAGAAGGCATTCAAACGGTATTCGTGCAAGTGAATGCGGGCAAAATAAGTGAATGTAGCTGTGCTGCAGGGTGCTGACGGGCAAAATCTGTGGTATGCAGGAACCGTAGGACGATGGTCGAGCGTAAACCAGATTCGTTGCCAATGACATCGGTTGCTTGAGTCGTCATCCAGGTGTGCTACACGAATGACGTCTAGCGTCGGGTAACCGTTAACTAATATGATACCAGGAAGCCAAATTAGTAAGTTCATAAATGGCAAGGAACGACAGCGACAGGTCCAATCCAGAATGCAAACGTTGGTACCAAAGTTCCCCAGGTTTCGTGGGACCAGCGAAGCGTACCATATGGCCAGGTTCCATGAAAGGAAAAGAAACGAAAAACTGGTGTAGCAGCCGCAATGGACTTGACTAGAATACAGTAATAACTAATGAGTTATGTTAAGTCGTGTCGCGATGAAAACGTTCGACTAAACCATTCGATGCCGGATAGTACTCGGTCGTGCGAATGCGTTCCGTACCCAGCATATGAGCTATTGAAGAGAATAGATGGGACTCAAATTGTTGCCCTCGATCGGTAGTGATTGTGGAAAGGACAACCATATGAAGCTATCCATCGTTCTATCAGATGTCGAGCCACTGATTCGGCCGTGACGACAGAGATGGGAATAGCCTCGGGCCGCCTCGTAAATCTATCGATGCACGTTGGCAAGTAGGTATACCCGTGTGGCGGGATCAGTGGACCCACAATGTCTACGTGGATATTATCGAAGCGAGCATCAGGTGTAGCAAAAGTACCGATAGGCGAAGCTGCGTGCCCATGCACTTTAGATCGTTGACATTGTAGATGCTGTTTTGCCCACATACGAACATCTTTATTCATAGACGGCCAGACGTATCGCGCAGCTACTAATCGGAGACTGGCTGCGATGCGTGGATGTGCGAGTCCATGTAGGGTGTCGAACACGAGACGTCGACATGTAGAGGGTACGACTAGTCGAGGTATGCCAGTAGGCATATCGCAGAGTATAGTCCCGGCACTGGTGGCCAGAGGCACGGACTGACACTGTAGCGACGATGACTGAGCTGCTTCCGTACATGGAGAATCCAGTGCCTGTGCTGTAGCCATGACAGGGACGACTAAAGCCGGAGATTTCAGGGCATTAAGCGGAATACGCGACAAGGCATCTGCAACGCAGTTCGACTCACATTTAACGTGTCGTAGGTCAGTCGTGAACTGAGAAATATAGTCTAATTGTCTGACTTCTCGTGGGGAGTAACGGTCAGACTTAGTATGCAATGCATACGGCAACGGCTTATGGTCTGTAAAGAAAATGAAATATTGACCCTCGACTGCGTGGCGGAAGTGTTTGACGGCATTATATGCAGCCAGCAATTCGCGACCAAAAGCACTATATTTGGTTTCCGTGGGACTGAGGCGTCGAGAGGAAAACTCCGATGGCTACAAAATCCCAGAAACAGACTGTTGCAGGACCGCCCCGATGGCAAAGTCGGATGCATCCACCGCTATGCTTAGCGTGGCGGATGGAACTGGGTGCATTAGGAGCGTGGACTGAGCTAATGTCGCTTTAATCTCCGAGAACGCTACTCGTGCGGTATCCGTAAGCGACAACTTGCGTGGATTGCCACGAAGTAGGTCAGTTAATGGAAGCAAACTTTCAGCAGCATGGAGTATGAAACGACGATAAAAGTTAACTAACCCCAAAAATGCCCTAAGCTCCTTCATTGAGGACGGTACGGCGTAATCTAGAATAGCGCTCACTTTATCCTCGCAAGGCCTGATACCCTCTCGAGTGATCTTGTGGCTGAGGAACACAAGTTCCGGTTTGCCAAGTTCACATTTATCAGGATTGACTATTATTCGATGTTCGGACAAACGTTGAAATAGTAACGTCAAATGTTGGAAGTGTTCATCTACGCTCGACGATGCGATTAGCAAGTCATCGATATAGACGTGAACAAATTCCAAGTCTTGCGTAATGCTATCGATAAACCTCTGGAATGTCTGAGCAGCATTTCGCAAACCAAAAGGCATACGTAGGAACTCAAACAAACCAAAAGGAGTCATGACAGCCGTTTTCTCGACATCTTCAGCGGCGACTGGGATCTGATGATAGGCTCGCACAAAGCGATCTTAGAAAATACAGTCGTGCCGTGAAGTGATGCCGTGATGTCGTGTATGTGGGGTATCGGATAACTACCGTGACGGGTAACCGAATTTAGTGCGCGATAGTCGTCACATGGTCGCCAGCTAATGCCATCTTTCTTAAGAACCATGTGCAAAGGTGAGGCCCATGGACTGTGAAATAGACGAACAATACCTTTAGAAAGTAAAGTGTCAGACTCACGTTTGGCGAAAGCCACTTTGTCCGGTGCAGTCGGCGAGGTCGTGCCGTGACTGGTGGTCCTTTAGTGGCAATGTGGTCTGTCACAAGATCAGTCACCGTCTCTATCTCTTCAAATGGCTCAGTCAAAATGGGGAATTTAATAAACAAAGACTGAAAATCATGAGGAATGTTAGAAAACCGTCTTGTGATTCGGTGTGCATCTGTTCGAGCTGCGAGACCCGTAAATCTAGTGTCCGACGAAGGATCGACAAGCTGCAGCCTACGTGAATCAACAAGTAATTCATAGTGCTGCAGGAAATCGATTCCCAGTATGCCTGTGGGAACATCTGCATGGATGAACGCCCACAGATGCCGTCTTCTAGGTCGCAGGTTGACCACAAGCTGTCTTGTGCCGTAGGTAGGAATAGAAGAGCCATTCGCCGCTGACAGCCGAAGCAAGGAAGCTTGTGGCTTGTGTTTACCAACAGGCAAAACATAAACTTGGGCCGCAGTATCAACCACGAACCTAGCGTTAGCGTATGAATCATGCACGTGAAATAAACGGCCAACCTGATACTGATTGCCGGCGAGTACGGCCTTTTCTACCCGCCGACAGTGACTTTTCCCGTCGCGTATGCACACGGCTGTCTGCACCTACGGGCGGCTGGTCCAAAAACGCGGTGGAACCAACAAAAACCGCTGGTAGGACGATCTGGTTTGGACGAGGCAGGTGAGATGGAATCACGGCGGACGTGGGCAGTGGAGGGCGCCCGTCCGTGCCGTTGTTTACATGGGCTTCTGCGAGAAGTCGGTATTTTAACTCTGTCCTTGAAAGACAGGCGGCGCTGGATGGATTGAGAGTACCGAGGCCTCTTCGGCGATTCATCCAGGTCAACACTCCGAGGATTGCTCGATGTCGTGGCGATGAGGGGATTAGCCCCACTGCCGACAAGTGCGACAATCTTGTCAGCCACGGTGACTGCTCCTTCCAGGGACGAGTCCCCGAGGAGAGCAGTTACGGTGGTCTGAACATGGAAGGATAAAGAGTCCAAACACAGTTCTTTAACTGTCTCCGAAACCTTATCGGCGGGCCCCGTCAAGGACCGGAGGTGAGCTAGGTGGCGGCTGGGTTTCGCATCCCCTATGGGGTGCCGTACCAGTAGCTGACGTTACCGTTCCTCCCGAGAAGGAAGGAAATGTTGCAGTATGGCCTCCTTAAGCCGATCTTACGGCTGCTCTTGAGGAGGTTTTATTACTGAATCCCTCACTGAGGTGATAACATCGCCTGGGATTGCCCCTAAGGCAAAGGAAAATCGTTGGCGTTGGCCGATAATCCTACGTGCCTCAAATTGCAGCTCTAAGGCTGCAAATCAAATCTCAGGATCATTTGGCATAAACGCCACAGGTTTAAAAGCAACCGCAGACAAAGTGAGATCTGTGTCGAGCTGCATCTTATCATCTGACATGGTTACGTTGCGATAATATATCGTAAAAAATATATATCGTGCAACAAAAAGAGGACGTGAAACAGTGAAAAATCACAGACTCACCGGGCGGGCGAATAATCCAGGAGATTCTGGAAGTTTCGGGCTCTCCCATATAGGAGACGTTCGAGAGCGGCTGGTGAACGTGTCTCCTATTGGTTCTAGCAGCGAAATACCAACGATATCCCCTCTATCGGACGAATAGAGAAGACGCAAGTCGGTTTACAGATGCAAGGTGTATTCTATGTATCGTGGCACGGAACAGTACCGATACGAGAGATACACCGAACGGAAAACGAAACGAAACGCAACGGCTATGCAGAAAGCGAACCGCGAACGTGTACAATCGGCGAGCGACCGAACGTGAAAATGATTTAAAACGAGGTCGACGGAAACCTCGGAAGAGTTAGTCCAGTAAAACGTGCGCAACCGGAGAACACTATAAGGTCGATGTCAAACGTCAGAAAAGATGGTAGAGAAAATAGATCCAAAATAGTGTCCAGAAATCAGTCGTTTTCCTAAAACAATCGAGATCACTACAAGGTAATTACTGCATTGGAGAACACCGGGTTGAAGCCGAAGACTGGGAATTATGAATTATTGAAGCCGTAGGTCAAAACTCAGATCACATTATCAATCAAAATGTTATTCAAAGCCACCCGGGAAAGATTCCAACCAATAAGACCTGGCCGGTCCCAAAGTGCACAACTGACTTCAGGGAGGTCACTGGACTGACTTTGTATTGCCGTCTTTTTGTGAAAGATTATGCCCGAATCACGTTCCCTCTGCGTCGACCTACCGAGAAATACTGGAAATTTCTGTGGACTTCAAAGTTCCAGACAGCTTTCGGAAGGCTCCAAAATTTCTAACCGAGGCTTCGATCCCAGCATACCGAGACCTCACAAAAACAGAAATTATCTTTATCCTGGACACGGGTGCCCGTGAGACGGAGACCGGGGCGGTCGCTTCTCAAACGGGGCGAGATAACAAAGAACATGTGATCGCGTAGGCTGTTCATTGCCCCGGCAAACCGGACAAAAACTGTTGCACAAACAGAAAAGAAGTGCCTGCTTTGGTAGCCCACGTGCGCCATGTTACAAGCTATTTGATGGGAAAGCGGCCTAGAGTTAGAACCGAGAGTTAGTCTCTGATCTGGTTACATAAGTTCCGAGAACCTGAAAGACAGTTAGCCCGCTGGCGAGAATGGTTGGGTGAAATCGACTTTTACTGCCAACTCCGACCCGGCCGAAAGCAAGTGAACGTCGACGCCTTGTCCCAACGCCGTATTCAGCCTGGTGATTGTCCTGCCTGTCAGACGGCCAGAGTTATGCTGGATACACAGAAAGAGAAGCGAGTGGAGATTCAATAAATGATCCAGAAACGAAAGCATTCCATGACAAGTTTAGGAGAAGTCGGCATAAACCCATCAAGACAGATATGGCTGGTTGCAGCCGGGACAGCCCATGTCTCTG
>STRG.4319.1
GATAAGCTTGTAGGCCGTTACCTGTGTAAATTTTGCAAACATGAAATGGATTACCGTCCCTCTGTGTATCTTGCTGAAATTATGATGTCACTAATTTCGGAATTACATCCCTGAAGATAATGAAGAGTTCGCAAACGAAAATGCTTTTTATCATTAGCTTCACAACAGTCAAGTATGCTTGCATCTTCCATATGCTGTGCATAACGTGCGTTGTGACCGGATTGGAGTCAGTGTTGATCCCAAAACCGTGGCCCATCAGCACAGCTAGCCTAGTGGATCATCCAGAAATTCAATGGACGTCTGTTTTGCTTGACCAGATGCATACTATGAGTCGGTCAAAAATGAAGGCTTTCCGAAGGTTAAAATCTCCCGTTTCATCTGGATTTGTGGAAATACGACAGCCCAATGCGGAAACCTGTCAAGCGTCGTGGACTCTGCTACATGCAGAACAGTTGATGCTAGTCACTCCCAACGTTACTGAACTACGACTTGAGATGTCCGCGTGGAAATCGAGTGGAACGACTGAAACCAAGTCAATCTTAATAAACTCATCCAACTGTCGCACAATTTGTCTGAATAATGCAATGCTGAACAACATTTCGTCACTATGGGATTCACAACGCAGCCCAACCCTAGCTACACAGACCAGTCCAATCTGTTGTGCAGGACTGAACCATGGTAGAGGTTGTCTATTCATTGGCAGTTCACGAATATCGTTTGCTGGTTCCAATTCACAAAAGGACAGTTCCAGCAACGAATCCCACGAGCACAAGAAAATCGAACCATTTCGGTCTGAATACAACCCCGATGGAGGCACAACATCCACCGCGGGAAACCTCAGAAAATTATCCACTCCAAAACTTTGGCGTACGAAACGGATGGTGTCAAATCAGTTAGCTGAATCGTACGCGTCCATCGATCACCGTCTACTGCCTCCCCGCAATTTACAAATTGTCCCCATTCGTTTTGGAACATTCAATATATCCTGGATCCCGGCAGCTAAAAACGAGCCATGGATAAGTCACTTCGAACTAGTAATGATCAGTCTGGGAGAAGTTGCTGACAAAGGGGAGGATGATCGTTGCAAAGTGTATCGAAATAATTTCAATCTGAGTGATCGCGAGCCGTCCACATTCGACCGCACACTGAATCAAGGGCAACTAACTTTGAATGTTTCCGCTCCCGCCTCGTGGACTGTGGTCACTGGATTGCCCCCGGACAACTTTTACCGTGTCTTACTATTCTCAATGGCTGGTACTCAACGAAGTCCTCCCGCATCAATGCCCTCGTCCCCTCGAGTTCCAGCTTTAGCTCCAAGGAGCGCACCAAGAGATGTCAAAATCACCACAAGAGGGATTCAAAGTGCCAAAGTTGCTTGGGAACTACCAGACGGAGCCGACTGCACTGGTGAACTTATAAATTATGTCATCACAATCAATTCCTCACGCCTACTGGAACCAATAGTAATTAAGGTGCCCCGGGAGAAGCGAAGTTACGTGGTTGAGGATTTGGTCCCGGGAACTCAATACACGGTTCAGGTCGCGGCTACAACTCGAGGAGGTGTGGGTGTAGCATCAAGCCCGTTGAATTTTCGCACCAGTGGAGAGACACCCCGGGTGGACATGGACGACGACACGGAGGATGTCGAAGCAGCCTCGTTGGTCAGCGAGGAACCTGAAGAATGGGACGAATTTTACGAGGGAATCATTTCACGATCGGAGTGGACAGGAGATGAACGGGCGGGATATGAAGACCCACGGATGTTCATGGTGCCTGCGAAAATACATAATCTACGTGCCACGGCTACACAAAGCAGTATTCATCTAAAATGGACAGTCGCTCTGAGACGAGTGAATCCGGATACTGAGCGTGAATTATTGGTGCCCGGGCCACGTAACAGCGATCCTCGCGGCAGTTCCGAAGTCTCGGCTCATCCGATGCGAATCAATTTGGCTATCAATAAGCACGAAAAAGACTCGCGGGGTTACTTACCTTCAGGTACGAAGTATCTTATTCGATGGGGTGACATGCATCCGGGACCAGCCGAGGACAGCGTTCGGGGCGATCAGACAGAATATCTGATCGAGAACCTGCGACCGGGAACAATTTATTACATCCGTGTGATTGCAGTCACACAGTTAGGCGAAGGACCAGCAGCTTATACGGTGACTCGGACACACAATCCCGTGACAGATGAACTAACTCCGGCTACCAGTGGTCCGCTGATTCCCGTCAACCTCGTCGTACAAGCAGTTGGATCCACATGGGCGCGTGTGGGCTGGGAACTTTCTAGTCTACCCTCCGCGGACACCATGCCTTCTTTGATGTTTCAAATCAAATACTATGCGATCACCGCAGAGGGTTTTCACGATACTCAGCATGGATACCGCCGTGGCTTGTCCACTTACGAACGAGATGTGGAACTGGTTAATTTAACTGTCCCAAACCGAAATCGAGGAGCGAAACGTGTTGGTAGTCATTACAAAGCGATGCTTCGCGGTCTGAGACCTGGTACCCAATATGAATTCGGTGTGTGCTTGATTCAGTCTCATTTGACAAATGATCCCAACGCCGTTGAAATACGAGACAACAGGGCATCAGCTGTGGCTACTTCTCCCTACTGTTGGAGTATGGTCCAGGGGTTCGAGACTTTCGGGCAGCACCCTAAAGATCCTCCGCAACGTATCCGTGTCTTGATTCCTTTGTCCAACACGAAACCGGAAACGATCGGTCTGGTTCAGTTGGACCCGTCTGATTCGGGTGGTTTGTCGTCAGACGGAGGAAAAACGTATCCCATTCGAGTCATTTGGGACTCACCGTCACAATCGAATGGGCCAATATTGGCATATGTGATCTACTTGACAGCCAACCGAAAGCAATCTTTGACGCACTGGTTCGAACGATCAGTGGACGGATCGTTGAGGCGAGTCGAGATAAGAGGTTTGGACCTGAACCGGGTTTATTACATGCAGATCGCTGCCCGAAACAGACACGGCCGATCTCCATTGTCTTCAGTCATTGTGTTTCGCACCCCAGATGCTCAAGGAATCGGTGGTGGTATGTTCAAACTGTCACGCGAGTACTACGATGCGCGGGACATTAATGAACCCCTGGTGACCATGGTGACCGGGATCAGTGAGGCGCTCGGGACACAGACAGCGGATCTGAAAGGGGAAAATATGCCCTGGATTGTAGTCGGCAGTGTGCTAGGTGGTGCTTTGGTGATCATGATCGTAATCACAGTTGTGCTGCTCAACCGATGTCGCAGAGGTCGCACCTCTCTGGGGCTGATGAAAGGACAACAAACGAAACAACCGTATTTGGCGGCTTATCCAAATTTCTATCACACCGATCCGAACAGACAAGCTGATATTGGTCAAAAGGTGCACAACTTCACCGTGCCGGATGCGTGTCTCGGTAGCTGTAGTCTTAGTGGAAGTGCAGCTGGCGGCTCTCAATCTGGGCCGAATGGGGTGCGTTTGCCGGAGACCGCTTGCAGTGGGGCTCACGATTCACGACACAAACTTGATCATTCCAGTCACGTCATATCACCTGGGCAAACTTCATCTTGTCAGTGCTCGGAATGGTCCTCAAAAGGCATGGCAACTCATGGCCATATTTCGACAAACGGAGCTAAATGTGCCTGTTTCAGCTCATTGGATGGGAGTCCGCCATGGATGACAGTTGGGCACACGTGCCAGGTGCCACTTGGTGGGTGTATCGACGACCGACACTCAACACCAGCCGGTAGTGAGAAAGACGTTAGCGGTTGTGGCAGTGGAGGTCTCAGACGTATGGACCCAGTGCTGGGACGTAAGCTTTCTTCACGCGGTGTGACAGACTCCCACGAGTGTTGTAATCATGCATATCCACTTACCGATCACTCTACTGGATGCCTGAAACATGATAGTTGGTCCAGGGGTGTGAATGAAAATGTTCACGCGCTCCTGTCACCTCCACGTGATATGACTTTATCTTACCTTGCGTCGAATCAACATAATCACGGCGAGTGTCACGGAGGTCATTTGCATTCTGAGACATGCGAACTACAAAACAATTCCACACAACAACAACAGCAACAACAACAACAACAACAACAACTTCAGGGGCAGAGTCATAAAAAACTATCATTAAAAACTTCTGGTAACGGTTACAACCCCATACAGAGCAGTCAACTTTCAGCCGGTGAACGGTCCCCGGATTTCCTTTATATGCAATCCAGGCATGGAATCGGAATGATGGCTAATCACGGGTTCACAGGAAGTGGTAGCCTGAATGACGATGAAGCCATCACATCTTCACCTGCAAGCAGCTCTGCCGGTAGGGCATCCGGCGGAATGGCTCATCTCCCGACTTCACAAACCCACGGGAATGCTCACATTCGAAAATTTCCACAAAGCCAATTACAAGGCTTTGGAAAATCTGATATAGATAAAGTGCACGGGGGCATAAGTCCCCAGCGGCTAGGAGTTTTTCCATCCTCGGTGCAGATGACGTACGATGGACGAGGAAAGCAGACTAAAACCTCGGAGTATAAAATGGGTCGGCCCTTACAATCGAATGTGACGACCGGTATGCTAAACGATATATCCCCAACGATACAACAGAAACATCGGACTGGAAACTTTGGCAATCCAACTCGGGTGAATGTGATGAGTTCAGATTACGCATCTCAACAAAGTAGTCTAAGTAATCCCTCAAGTACATCCAGTAATACAGGCTTCGGTTTCTCCCCTGAGCGTCCAGCATCAAACACCAGTACTCCGATGGGTCCGGATTCACATATGAACACAGCCGGCTTGTCATTCGCCCTGGATCGTGTTCCGACTCCTGAGCCCACGCCCAGACCTGCACCTTTTAGCCGCCTGGCCACCGGGGATCTGCTCAATTCGCACTTAGGCTTACGTCTTCCATTATCCGGTAGTCGTGAAGACTATTTGAGTTCTTCAGAAACAACCGAGAAACTCTTACAATCTCCGTTAATCAAGAAAAGCGAGATCATGGCTGCACCGCCAGCATTCGAACGTGAAAATACTCCGGACACTCCGGACAGCATTTCGGAGAAAGAGCTGATGAGAGGATACAGTGCTGAAGAGCTTAACCAAGAAATGGCAAACCTTGAAGGTTTAATGAAAGATCTCAACCAGATTACACAAAACCAGTTTGATTGTTAATCCCAAACTGCTGTGAAAATGATGTTTATGACTCCCAGTCGCTAACGGGTTTCAAAACGAACCCGGGGACAATTTCGTTTGTTGGAATCAGTGACATTTTCTGTCAAATTACCCAACGGAGGTGATGCATTTCGGCGGATGATCTGTACAAACCGTAGCTACACCATGAAACTTAACTTCGCCCCACGTTGGATAATTTATTTCCCAGCACAGCCATTTATTTCCCACAGAAGCTATTCAAAACTACACTCGTGAAGAGATTCAGTACAGATCTCAGCTTTCATTCACCCCAAATTATGGTTTTGTCTACGTTCAAGCATTTATCTACGAATGTTTCAATCACTTGGTTTCTTTGTATTTACACAAGGGTTCACACAAACAATAACCATTTTCCCGCATACACAAAGTTTACCTGGAAGCTACATTGTGCACCCCTCTATGCGTACCTAAGTTCAGCACGCAAATATGGATGCAGTATATTAAAGTAAACAATCTTTCTACCGCATGCACATATTTTACACATTGCAGTTGCTTGTACAGTGTGCCAAACCCACGAAACCGTATGCAACCGCCTCTTTATCCAGCCCCCCAGAAAGTACGAACCATCCTGAGAAAAACCTTCTCACGGACGCTAGCTAAACGCTTGTTCTCCCGCCTCTGTGAATTTGGATCAATCGGTTCTTTGCTTTACCGTGTTTTCCTCATGCTCATCCTTTTTCAAACCACATATCTTCAACGTGTTTGTCTCCCTTATTCCTACCCCTGTTGCGTTTCCTTTCAGTCAGCACATAGTAACGGATTCTTTGCTTGTTGTTTGTTACGCAAAATACGACCACAGTTCTTCACTTTAAAAGTCTGTTGCAACTCTTTCACATCGTGATCATTTGCCTTTGTGACACACCACAAAAATGGTTCAGACTAAAATCGGCGCAGCCTACATTTCAACCTGTCATTTAGCTGACGTTTGAAGATAATGAGACTGCACATGTTGCTTGAAGTGCACGGTCAAAGACGCCTTCTCTTACCGTCAGACAATCAGGGCAAAAAATGAATTCATACATTTATCCTACTAAACTACCAACAGAGGTTTGCTTCGATTAACGCCAAGCGCTTTTCTGACTTGATCACTTCTTCAGGAAAAGTACGGCGAAAGCTCTTATCCCAACCATGTGATGTTTCACGGGAGACATTACACAAACGCGGCATTTGTTCTTCTAAACGTAGTGGATAAATAAAACCGATAACAAGTTTCAGTGTGCTTGTACGGTGAGTCCGACAGCAAGTTCATACAGGAAACAATCGAGGAAAAAATACCAGTTAAAAAGGACATTAAATTTATTTCGTTTCTTCAGTGGTGAGAATCTTTAACTAGGTTTAGTTAAAGATCGACCATTCGCCTTCATTCATAGGCAACCCTGTACCAAATGTTTCATACTTCCTCTATGTACACTTCCACCTCACGGGCTTTGCAAGTATCGACTCTTACTCTTCTCTTTTCTATTGCATGAGTGAAATGCAAAAGGTATGCTCCACAAACACAAAGGCCCTCTGCAGTGTTGGGGATAACCTAAAATCAGAACCTCAGACTAGGAATGAACAACCATTCAAGGTCTTAATAGTTCAGGTGTGCTAAC
>STRG.7181.1
GCAAACTGAACTGAACTGAACTGAACTGAACTGCTGTACACTTGCAAGGTTGTACGCGCCACACTGCCGTTCTTCCTGTCAGCTGTTTATGGATGGGCGCTTGCATAGCAATTTAATAATTACCGGTCGATGTATTTCTGCAGCTGTCAGGCTTTCAATCAAAGTTCAGTTAAGTAAACGAAAAAATTCAGAACTGAATGAAAAATCCAACACTGTGGAAGACTTCTTAGTTGCTTTAGAGAATCTGTTTTACCATGGAGTGAAATATGACGGCGAGACCTCTAAAATAAAGTGGAAGAGTCATCCTTGGTCTCTCTTTAGTTTGCTGTTTAACTCAAGACCATCGTTTGGCGTCCACATAGTGAAGGCCTTGGATCATATACAAGACAACTTTTCCAGACTTCGAGCATGGTTAAAAGTATTACTTATTAATCACTGCTTCGTCAGCGTCCTTTCCGAAGTTCAGCAGTATGATGCAGAACTCAGCCGATACTATCACGGCGAAGCCCTAATCCGAAGCAGTGACTTGACTGTGATAATAAAAGATGCTGTTCTTTTGGATCAGCTGCAATACAGCTTCGATTTGAAAGACAGTGAATGCAACTACAACGGTGTGCCTCCAATCGACTATTCGGTTTACATTTATACGGGACAACCATTGGATACCAGTGTGTGCAGCACCACCAGCTCTTGTTCGGGACTTATGAATCGACGTGATCGGGAAATCCGGTATCTGAAAGATGCACACAATAAAGCTTTGGAAAAGGCGAATCGTTTAGAGCAGTTGCTTGCTGAACGGGATGACCAGTTAAAATTCCAAGCGGACGCATTAGCAGCAAACAGTGAACTTCGGCAGGATTTAGAGTGCCAAGTTTTGGAACTGCAAATCCAAGTCACTCTGTTTCACGAGCAATGTGTTCAAGAATTGCGCAAGGCTGGCATCACTGAGACGCGCTTGAAACCGCCTACTATAAGGCGCTGGAACGATGTGAGCGAACGTCGTCGGCGTTTGGTTGACCAAGCCTGCAGTGTCGCTATTCGACCATCGGGTATGAATCGTGTGTCCCATAAGACCACCTTCCAACACCGTACTGGCGTTCACCTTAGTCGTGGCCCGACCCCATCTATCTTGAATGTGGATCAGGGCATTGATGCCCTGAGTTATCAATCATCGGAAAGTGGTTCACGATCTATGACCAGCTCTGTGAAGAGCGGTCGGAGCACTCGACCGAAGAGTCTCTTGATCACACCTGGGATTTTTCGTGATGAAGTGGAAGTAGGCCAGGAAATTGATGTAGAAGATAATCTTCCATTGTCTCATGCTCCTTCGACTTCCCCTCAGGGTGTGACCGACGGCTTTGTTTCGACGGCTTCTGGTTTTGGAGGCAATTACTTACCTTTGAATATGAGGGTCACAGAGCCTAGTTCCGGATATGGTGCTTCCTACCACCGTTCGCAGTCCCATCCGGAATCACCCGCTGACTCCCAAAGTCCCATCCATTTCGGAATTCAACAGATGCCGGAATCTGGCGAGAAATTCGTTCTCATCACGGATCGTCCCAGTCCGAGCACGTTATCCAGTGCATACTCGTTGAACGAACTGTCCACAGTGGGCGTGCACAAATCCACAAGACCGTATTCAGATGACGCGCAATTTCCTCGCGGCAAACATCCTATGAACCGTCCACGCCCCTTTTTGGCCCCTACCCGATTTTGTCCAACCCCATCAGCCGATAAATCGCATAGTTCAGACCGTGGATCTTCCTTGCATCATTCTCAGACCACCAGTCCTCGTTTTCCTGATCTCCCACGATTTTCTGAAAAATCTCCAACCATACAGCATTTACAGTCGACTTTGTTGGAAAATCAAGCTTTGATCGATTCACTGACTAGTGACGATCGAATGGATGCCTCGTCTGAATTCGACTCACATGATATGATGAATTCCAACAAAGATTTTTACCAGCTCACTTCTCAGTCTGACGAGGAATTTGTCAGTGATTCAGAAATCGCGGTAGAGAATTTGTGCTCTCCTCGCTTGGTCATCTCCGCTCACAAACTTCGCCCCGATTTATCGACTAAATCTAAACCATCAGCGCCCATTCAGCCGATTGCGTCTAGTCTGTCGACTAACCCGGACGCGATCACGCGAGACCCGAGTGTGCCTCCAGATATCACAACTTCCTGTGACACCTGATCAAGAGCCTCCTACGCCTGATTCACATTCTTTTGGTTTCATTTGAACTCGTAAACAACATTTGTCGCTTGTATCAAACAGCCATATTCCTTTCCAGATTTTGACGAGTTTTATCCCAATATTGACCATTGCAGTCCGCTACGTATTTACTTCCTTTTCTGGAAACTTATTTTACCTAACTTTTTTATCGTGATTTTACTGATCATCACGTGCTTACATCTCCCGCTGTTTATTTTACCTCGAACAACTTGTATACAGCTTCCATAAGCTCACCAAGTCATTCATGATGTGATTCATCTTCATGCTGTTGTGAAATCGATTTGAATCACG
>STRG.60251.3
TCGGGGTGTGTTCTTACGGTGGGAGCGGTAGTCTGGCGGCTGCTCCAGTTTGTTACGGCAGTAATTTGTGGATGGTACCGTTCCATAATACCGTCCGCTAGTTTTGCCGCTTCTGTGAGCTTAAAGTGGCTAGAACCCTCGAGCAGTGCTTGAATATTGGGTGATAGTAGCCGTACCAACAGCTCTTTAAGGACGTTTCCTCTAAAATTGCCCTGCCACCTGCTGCATTTTTCTCAGTAATGCAAAGCGCTTTTTGCTACCCAACTCTGTCCATTGGATCAGCTGTTTTGGTCTGGACGATTCTGACGGCAAAAGACATGAGATTATCGCGTCTTTCATGACAGTGTAAGAACTGTTACTGAATATTACGTGGCGCATCTGAGAAGCAACGTCACGATGAGGATGACCGATAGTCCACAAGTAACGGGTTCTGTCGCTTGTGATTCCAAGTGATTCAAACCCTGCCACTAACATATGAAACCAGAGTTGAGGGTCATCAATAAAAAAAAGCTCACGGGCGGCTAGGGAAACTGTCGAAAAGTACGGTTCCGGATCAGGTTTGCAATCGTTGCTAGCCATGAGTGCAACGGCATATCAAATGTGAAACGTTATATAAAGATCAATTCAGCAACCGTAAAACACTTATAATATCGATATGACAAAACTAGAAAACGAATATGGCAACAGAAATCGCGAATTTACCGTTTGTATGTCGGAAAAATTGTATATGTAAACGGATAAATGTGATTGAGGGACTTGCAAGTGTCCTTGGGGGATTGAATTTGTTGTTCGGGCTAACCAGTTTGGGACTCTCCCCAGTTAAGTCAGGACCTGCTCCTGGGCTTGTGACACGATAGCAAATATACTCGGCAGCACGCAAAGCAGAACTCAAGACGCTGAAGCGGGACAACGTGTGCATTGGAGGAGCGCAACGGCGTGCAGACGACGTACACAGGCGGAGCGAGTGGCACCACCAAAAAAGAACCTTGGCTCCAACGTTTGCACTCTGTTTCGGCTCTATCGATTCTGTTCCTTGCCACTGACAAACCTGTCGATTTGGCTTCCGGATATTATACTGACTGACAGTTATCCGAGGCTAGACGCTATTGGCATGGCATACCTAGATGACGATTCACGCAACCGATGTCGTTGGCAATGAATCTGGCTTAGGTTCAACCATCATTCCACGGTTCCTGCATACCACGGATTGTGATCGTCAGCATCCCACAGCACAGCTACATTTGCGTTTTTCGCGCATATTCACGCGCACGAACATCATTTGTATGGCCTTACTTCCATGACATTTTTCGAAAGCTTTCCACGCTTTCTAGCAGGGGCTGCTGTATTGGCCTTCATCCTTCCAAGAAATCGACCGTTTTCTGGACACCATTTAGTATGTTTTCTCTGAGATCTTTTCTGACGTTTGATTTCGTCTTCATGGTTCATTTGGTTCCGTAAGTTTACCCGGACTGGCTTTTCCGAAGTTTCTGTCCATCTCATTTTTAAATCCCTTTTAATTTCGGTTCGGAGCCGATTGTGCGCGCTCGCGGTTTGCCCTCTGCTTAGCCGTTGCGTTGGTTTTCATTCGGTGTATTTCTCGTATCGGTACTGTTTTGGTGCCACAATATATAAAATGCACCTTAGCATCTGTCAACTGACTTTCCTCTTTTATTTTCGTCCGATAAAGCGGATTACCCTACTGTTCAGCAGCGAGACTGGATAAAAGACACGTTCATAAGTTGTGCTCGAAAGTCTTCCACATAACTGTCAAAACCCATCAATTGCGTGCATTCTGGGCTTTTAACTTATTGGACGGGAATCGGGTCCGCATCTATCGTCCGAGTGTCCAAATCACCATTTCTCACTAGCGGCCTGTCATTCATAACTGCTTCGATTTCCCACAGAATAGTGGTGAAAGCCTCATATGTAACCAACTGGGAACCCAATACTGAAAGCAGTTTTCGCCTTATGGATCCAGCAAGCCGTTCCCGAATTCCTCTACTATGGCTCTGTTTAGAAGCTGCTTATGAAATCCTGATCCTCCTCCCTCTTTTGTTGTTGTATCTAACTTTCGGACCCTGTGAAGACAGTTTAGCTGTCGCTGTGCATTCCTCCCCATCATCCTAGTGGGGCTATCAGTCGAGAGAAACACCTAAGAAAGAATTGGTGCTAATATTTGAAATCACTTCGATTTAGACAGCTTGGGTACTTGGGCACGCGAACAAGCGGCAGTGTCTCTTCTGCACCCACCATATAACCCCTACTTGAAGTGGTCGGAAGTAATCAACCCCAGAGTAAGCCACAAGAATCGTAAATCGAACAGCCTGAGACCAGTTTGCACGAATCCAGAAACCAGGAAAAGATTAAGTTACAATTTCTACGGTGCCAAACTGCAGATCGCAAAATGTTCAAATATGCAGACAAACTTCAAGTGGACGGCCGAATAGACTTGACGGTAAATCCCGAGTTTTCAACATTCCATGGTCAAACCGAAGCACCACAATAACTTAAACGGCTGGGCGAATTCTGGACTTAAATGACTCGTAACATGTGCCCTGACAGCTTGAACAAAGATTAAGTATGTCTACAAAGGGCGTCCATTGGGCTCGGATTGGCACTAGCCGGCCGCTGGTTTGGAAGTACGCAACAAAAAGCCCTTCAAAAATAGGTTCAGTGTTGCCATCAAGGGTGATTCAACGATTCTGGTTGTCCCTGACCAAACTCCAGACACTGTTGATCGTTGCTGGGCGCGCGTTGGGCCACGTTATGCTAACGCTGCACTTCATGATTAGAAACGTTGGGCAGTGCTATCTGCCCCCAACTTGAAGCGCGATGGGCTACGCCCAACGTTTGCAAAAATTAATGGAAATGAGTACATTCTTTTCCTAATCCATCGTAACTGCCTGTTTCTTAGTCTGTTCGCTCATTACCCATCCTTTAGATCGAAATCAATAACTTACCGATGATGAAACCTTTCGTCGTGAAAATCAGATAGTTTA
>STRG.65610.1
GTGAACAAGCTCGTTTTCAGTTATTCGTACTCATACCAATACATAACATTAAATATGACTCAAACCAACAAAGGGGATGATCATCCAAATCTGTCTGTGCACGTGTGTGTGTGTGTATGCATGTGAAATTGATCACAGCGAAGAATGTTCGAGTGGTTGCACACGTGTTCGGGAATATGCTCAAAATTGAAACACGCACCAAAGCTCTGAAATTTTTTAGCATAAGGCTTCACATCACTCGACTTCGTCGGTCAATTTTGTGGATTGTCTGTTTCTTCCATCGTCCATAATCCTCTGTCCTGTCCCCATCTATCCCGGGATAGTTTAGTTTATCTTATCGGTGAGGTGCACACAGTGCAATCGATCACCGTAGCGGCATATGGCTGCGAATATGATAATGGAAATGTGTGTGTGTGTGTACGCGTGCCCATGTACTTGTGTCGACACACGACTGGCTGGTTTTGCTCCACCTCAGAGTAACGTGTAATGATCCAAATCGAGGGACGAGATGTGAATGGAGAAAAGAACAGAAAAACAAAGACTATGATTTGCTTGACCCAAGAAAATAGTGATAATGTCGTCCACCATGGGCAACCATGGCAAAAGAGGATGCCGTAATGGTCGAAAAAAAATGAGTAGATACACCAAATCGCCTCAGTATGTTTGTCTATGGAAAAGGGCAGCGGAGACTTCCCATTTTATAGCTCAAGTGCTCGTTTATTGAACACTACCTGGTGCATTTACTACAGTTGAGAAAGAGACTCGTTGAATTTCAAGGGACAAACAACGTTTCAAAAGGTGGCCTAGAAAACCGACTCTGTCATGTATCCCAGTTTGTAACTCAGGAATGTCAGTGCAATAAATGTAGCTTCATTGGCCATTGGAAATAAATGCCCTTGTTTGTCGAAATTTGCTAGAAATAACAGTTTTAAAAATCAGTCTACCTCCCACTTATAAGGTAGCACTCTGGCGATATTGTCTGTCTTCTGGGTAATCATGACGTCTCCTTCCTTAAACTATGAGAGTAACCTCTCCATCTTATTCAATTCGAGGCTACTGGCAGAAAATTTTAAAAATTGATTCATGATTTCTTTCCTACAGTGAAAACTAACAGCAACGAGAAGGACGCGACTATATCTGCGTAAAGTTGAGTCTAATGGGCGACCTTACCTGGCGCCTTCATCCAAATCAAGACGATTTTTCTAGAAGTACCTCTAGTATGGCAGACAGATAACTGTCCTTATTTAGGCCCAGCGAATTTGACCTTGTTCGGGGTGATTTTGACGAAGCCTCACCATAAAGGTTGGTTCGTATATTTTGCAGCCAGTTTCAACAGGCGTGTCAAGTTTCCCAAATTCGAAGTCATTAAAAACAATATCTTCGAAAATGTTTTTTACAAATGACATGAGTCCAAGCCCCTAAGTCTCATCACCATTCACTCAAAGTACATCGGTGATCGAAACAAATTGCTACATAGTGCTATTATTTTTGTGGTTACAACACACCCCCGCCTTCAATGCGCGTATGTAACTGGCTTTCGATGTACTGAAGACCGAAGCAACATATTTCTCTCCACTCTTGTCCACAGTAGCATTTAGGAATTCACTGTTAAATGTTCTCCTTGATTATTTACTCATGGATCTCCGTACTGGGTGTCCCTATGCCAATGCGTCCAAAGTTATTACCGAAGTCAGATAAAATCGTTTTTGGCACATCACTTCTTATTATGACACAGGTGTTTACATAAGACTTGCGAAAACATGTTGTTGTTTACAAGACGAATGTGAAGTACATGTTTCTCGGGAATAAATGCTTACCAGGTTTGGCCAATCTCATCGCTGTCTCAAAAAAAATAGCGGTTTTCAGCAAAACGTTATTCGACGTTGCAAAACCGAAATACGCATTTCACGTACTAGCCTCAAACGCCCTTAAATACTCAGTTAGGCATTCAAAACGAACAAGCAGTTTTTATCCAGTGAGGCAATGGTTCCCCGTCAGTTTGCTGTTGAACTCGTAGGGAGAACGTGGCATTCGTCAAGTATGTTCGCTTTGCTTTTAAGTCCCTCTGTTAGACTGACGAGTTGTAGATAATTCCGAAATAACTATCCTTTGATTTGGATCAGCATTTGTTCACCAAAGACGAAAATCACCTCTGTTGGATTCTATTTTCCTCCGTTTACCAATATGTCATATCCAACTTCTAACTGATTTCTGAATTGCGAGCTCCCGACAGACTTGTCACGGTGACCAAGGTCGAATAAGTTCACTCGTTACTGATATTAAGTTCCATAGATATCTGTATTTCTGTCTTGCGTATTGATATGGTACAAAAGATTTAGTAAACAGGATGTGCTTTCGAAGAAAAACGAACATTTAGCGAATTTCGATCAGACCTCTATTGCGTGACTAACGTTAGCCGACATTACTCGGTATCCGATATGATCAGACGATCTCTGTCACTAATTATAAACCCGTACACTCTGAGGTTATTTATCACCGCAGCAGGTCGATCTGCTTCACTGATACTCCCTTTCGGTATAACTATTGAGATATCATGCGAGCAGTTGGGGAGAAATGAAAGTATAATCACGCACCATCTATTATAACAGAGAAAAGCCTTTTCCAATTACATCTGATAAAACCATAATATCTATAAAATCTGAAATGCCTGAAGATTGATGCAAACAAAGTTTCGGATGGGTAAATGCTCGCATGATGTTATCCGTTAGATTGAAGTATGACAGGCATTGTAGGTGACCGAAGTTGACAGAATTACGTGGCAAAAGTGGTGTGAGCTTCCAAGTATATACAACCATACTTGTTTTGGTCCCATAACTTATAACTAGATTCAGTGAAAGAGCCCACAGGCAATTTCTGTCACCTGACGTTTCGCAATGTTTTTCAGTATTGCCTGG
>STRG.76704.1
GGCTAGTAAAATATAATAGCAGTAGCAGTAGTATTAGTATTGGTAGTAATAGTAGTTGTTGTTGTTGGGTTTACAAACTCGGTAACAGAAGAAAGACGCACGTGTATGGTAAATGTATATACCGTAGCAACGTACGATAAGCACGGGTACAAGCGCGCAGGTGCAAACGCAAACAAGTATGCAAGTGCGTGAGTCAGCGACGTATGTAATCGGAAACGTAGGACAACTGTACAATCAGATCAAGTCGTACAAGGTCGCGTAACAGGTGATACGATCTGATTGGTCGATACTGTCCGGGACGAAGCACGGCAAACGTGAGCTGTGTACGTGCGTGTGTGTGCGGGCGAGATTGTCTGTCTCAGCACGTGCCTGTTCAGGCCAAACACAACACCACCTACCCTTATCTATTTAAGCTAAACGTAGCGCTCAACTGGAAATCGTTCGCGACTGGGTCTTCGGAATCCCGTGTTGTTTGCTGCAGACATGCGTGAAAAGGGTGTAGTACTTGACGAAAGGGGCTTCGGTGGTCGTTTCCCACAGATTGTTGTATAAAGTCGACGAGCGTTTATCTTAGTGCCGTCCTCCAGCAAGTATGTACCGGGAGATTGAACGCTTTCAACGTTTTTTTAGGGGAACATAGCATGTTCTCCCCTTTGCGAACTTGAAGTTCGCGAAATCTGACAAATGTTCCGGGCTGTAGTGTTTGACCGTATCGCCTGTATTCATTTTGGTAATTGGTTCTTCTCTCCTTTGCTCCGGTTTTGGATCGCTGCAGTCCATTCGCGCCGCGTTCAGTCACGTTCGTATTTGTCTGCCGAACATTTAGTATGAAGGAGTCTTTCCGGTGGCAGTATGCGGTGTAGTTCTGTAAGCGGCCAATGCAGCAGTAAGGGACATCTCCCACTTCTCTCCTCCAATGGCTGTGGTTTGAATGATTTCTTTCAATGTGCGATTTAAGCGTTCCACCATGTCATTCGCTGAGGGATTGTACGGTACCGTATGCACATGGCGAATGCCGTTCTGAGAAAGGTAATTTCTGAATTCATAACTGCGAAAGTGAGGACCATTGTCAGTGACTACTTCGTTAGGTAGACCGAACCTCGCGAATAGGTGTTGCAGCCATCGAAGAATTATGGAAGTAGTAATTTCTCCGCACAGAAAAGCCTCTGGCCACTTGGAGTAGAAACATGTGGCAACAAGGACGTTCCGTTGGTGATAAAGGGCGTTTCCAAACGGTCCCATGATATCAATTGCAATTTTCGCCCAAGATTTCATTGGATATTTATTGGGCTGAATAGGTGCATTCAGTGTCTTCGTGCTTTTATCAGAATGCTGACAAGGTGCACATTCCCCTACTGAAGCATTGACACGGGAGTTGAATCGTGGCCACCAGTAGTATTCACGTATGCGGGCCTTTGTTCTCACAATACCAGGGTGCCCCTCATGCCCAGCTGATATAACAGCAGGAAGTAAACTTTCCGGTATTACAAGACGATTACCTCTCATGACACAGTTATTAACCACTGAAAGCTCATCTTTGACAGCATAAAATGGTATCAATGCTGATTGCAGTTGTTGTCTCCTTGGCCATTCGGTGGAATCGAAATCATAGACGGATTTTAGAACTGGATCACCTTGTGTATGTCTCGTAACCTCACCAAGCGTAATCGTTTTGGGGTTCGAATCATTGAGAAACGCAGTCATTTTGACCTCCTCTAGATCGTCGCTCTCACCTGCATTATCCAAAGGAAGACGAGAAAGCGAGTCAGCTACTTGGTTGTTTTGTCCACCAACATAGACGATATCAAAATCATAATTCAATAGTCGTGCGTACCAGCGGCTGAGGCGTAGAGGGCGTTGACCTTTGCTACCGCGACAAAGTAGGGCGGTCAAAGAGACGTGATCGGTGCGTAAAACAAAACACCGTCCAAAAAGGTAGAGGTGCCACTTTTCGCATGCCCAGACACATGCTAGGGCCTCCTTCTCGCCGGTAGAGTAATTTCGCTCCGTGGCAGATAGGGACTGTGAAGCATAAGCAACTACCTTCTCCATACCATTTCGTAACTACGATAACACAGCTCCAATCCCAACGTCGGAAGCTTCTGTAGAAACGTACGTAAGGTAGCTCTCGTCAAAAATTGCAACGGTGGGAGTTGAAGCAGCCAGTTGACGAATGGAATTGTAAGCACACTCTTGTTCGGTATTCCAAACAAATTCTTGTCCATTTCGTGTCAGTTTACGTAATGGTCACGAAATGGTTGCAAAATTTTTAAGATGCCGTAGGTAGTAAGTACACATACCTAAAAAGTGTTTTACTTGTTCAGCTGTTGCCGGTTTCTGGCATTCCAGGATAGCACGTGTGTTCTCCTCATTAGGTTTCACTCCAGAAAAGATGAAATGACATGACCGAGAAACTCGATTACTGACACAGCGAATTGGCACTTTCGTAAATCTAAAGGCAAATTTAGTTCATTCAACCGAAACAATACGGTATTTAGGTTAGACGCGTGCTCTTCGCTGGATTTGCCAAAGACGCAAATATCACCCATGTAAACTACGCAACTTTTCAGATCTGCAAAAGAAAGTGTCATAAACTTTTGCCAGGCTGCCGGTGCACTACCCAGCCCCGTAGGTAGTACTTTGCATTGAAAGAGTCCATCCTGCGTTAGAAAAGCTGTCAAAGGTCGTGAATCAGTTGTGAGTGACATGTGAAAATAGGCGCTTCTCACATCCAACTTCGAAAATACCTTAGCACCGACTAACTTTACGATTAGCTCGTCCGCAGCTGGCAACGGAAATTTGTCTGCTATGATATATTGGTTTAGCATGCGCGAATCAGTGCAGACTCGTACAGATCCATCTTTCTTGAGAACCGCAACCAAAGGGTGTACCCATTCAGAGCACTGTATTGGTTCAATTAAATCGTTCTCGAGCATTTCCCGAAGTGCTGTATTAACCGCCTCCCATTTAGCAAGTGGTATTGGTCGAGGTTGGTGGATGCTGAATGGAGTTGCATTGGAAAACAGTCGTATTCTGTGTTGTCCAGTTGGAATTCGCCCGATATCGTCCTTAAACAAATTGGGATATTTCGCCTGGAAACCGTAAGCTTCTATGTTTGCGATAAGCATTCTGTCAACGCATGGAGCAATTCGCAGCGTTATACCATGGCGTTTCGGCCCAAGAGCGGTTTACTGTTATTGTTGGACACGTACACAGCAAACCGGCACTTACAGCTTCCGTTCAGAAATAACGTTACATGTACAAAACCAAGAATGGGCACTGTATTGTTTGAATAACTGCCAAAAGTGTACAATGACGGGTGTATCGGTAAAGTGGTAAAATGATTGCGGTAAAAATCGTGAGGTATTACAGTTATAGGTAAAGCTGAGTCTAGTTCCATTTTTAGAGAATGCACGTTATTATCATGTTCGAAATAGATCGTACTAATATCAGGTAAAAGCAATTTAGGTTCAAAACTATGCAATGCTGTACCAGATGAACGAGTATTTAAGGCGTGAATGTTATCAGAAGGCTGATTTGTGGAACATACATCATTAGAATTCGTGTCATATAAGTTCTTGACAAACACGAGCAAAATGACCATACTTACCGCAAATGCGGCACTGGATATTTACCGCGGGGCAGAGTTTGTGGTCAGCTTTGTGTTGGGTACTTCCGTATCTAAAACAACGAACACGTTGTTCGGAGACACGATCCGTATTCGGTGCGACAGCTCTGATGCGAGTAATATCCGTACTATCTGCATCGGAATGGAATAGTTTCACTTGCTCATTAATATCACTTATCGTACGTGCAATGTCATGTGCACTAACCCAATTTAGTTTGAGGGAATTTTCTGCAAGTATAGCTTCACGAATTCTTTGATCACAAACGCCCGAAACCAGTTGCTGAATAAGGAGCACCTCTTCAAATTTCTTTGCTGGCACGGAGTTGTAGTCGCAGCGGCGTACGGCACAGAGAAGCCGAGATATGAAATTATCAATTTTATCTCCGGGCTGCTGCTTCATGAGTGAAAATTTGTAATCTGCCACATAGACATTTATACGGGGTCCCCAATGTTTGTCCAATATTTCCAGTGCACAAACCCAATGCGTCAAAAAGCCTTCGTTCTTCATCTCCCAGATGTAGTCGAAGATGTTTCAGCTTAAGTTCTTCTGAAACCTTGACGCCAGTAGTAAAGACGCACAAAATCTCCACATAATCAATGAAAGTAGACTTCCACGAATTCCACGAATCTGAGGATGGTTTTACAGCAGTATCGATCCAAAATTGATCTGGAACACGAATTGTAGCTGTCATTCCACAGTTTGGAAGCCGCAACTCCAAATGTTGTGTTCACAAACTCGGTAACAGAAGAAAGACGCACGTGTATGGTAAATGTATATACCGTGGCAACGTACGATAAGCACGGGTACAAGCGCGCAGGTGCAAACGCAAACAAGTATGCAAGTGCGTGAGTCAGCGACGTATGTAATCGGAAACGTAGGACAACTGTACAATCAGATCAAGTCGTACAAGGTCGCGTAACAGGTGATACGATCTGATTGGTCGATACTGTCCAGGACGCAGCACGGCAAACGTCAGCACATACCTGTTCAGGCCAAACATTAGTAGTAGTAGAAGTAGTAGTAGTAGTAGTAGTAGTAGTAGTAGTAGTAGTAGTAGTAGTAGTAGTAGTAGTAGTAGTAGTAGTAGTAGTAGTAGTAGTAGTAGTAGTAGTAGTAGTAGTAGTAGTAGTAGTAGTAGTANNNNNNNNNNNNNNNNNNNNNNNNNNNNNNNNNNNNNNNNNNNNNNNNNNNNNNNNNNNNNNNNNNNNNNNNNNNNNNNNNNNNNNNNNNNNNNNNNNNNNNNNNNNNNNNNNNNNNNNNNNNNNNNNNNNNNNNNNNNNNNNNNNNNNNNNNNNNNNNTAGTAGTAGTAGTAGTAGTAGTAGTAGTAGTAGTAGTAGTAGTAGTAGTAGTAGTAGTAGTAGTAGTAGTAGTAGTAGTAGTAGTAGTAGTAGTAGTAGTAGTAGTAGTAGTAGTAGTAGTAGTAGTAGTAGTAGTAGTAGTAGTAGTAGTAGTAGCAGCAGGGGCAGACGCAGCAGTAGCATGGCCAGAAGCGGTAGACATAGTGGTGGTAGTAGTAATAACAGTACTCGTAGTAGTATTATTAGTGGTAGTATAAGTAGTGGTAATAGCAGGAACAGCAGCCCTAGTGTGGAGATACGCATACTACTTACTGAACGAGTAAGTAGCTGATTGCTCAAAATACAATCATGAGCCATTGTGGACTGACTGAATGAGGGCATACAAACCACGCGATTACATCCTCAGACAGAATAACAACCGTTTTCAAGTGGACCGGAAATCCGTGATGCAAATAGGCAATAGTTTACGAGCTGATTAATTCTGTCCATCGCAGAACGAGCAACGTTGTGTGAGTTAAAACACGCAAGTATTAAACAGACGGTTGCAGTTGGAATAGCAGTGTAGTAGTAACAGAAGCAGTAAGAGTGACATTAGTATCATCAGTTGCAGTAGTAACAGTGACAGACGGTAGAAGCACGCGTATAACGGCAAAAAGCACAGATAGTTAGAGCCCTTTCATATCTCAGTGAATGAATTCACTGGGTAATCCAGTGAGGATTGGAGGTGAGAAGCAGTTTCATCTGTCATTACAATGCTTTGGCCTAGTAATTAGTGACAGGCATCTTATCACTCTAGACGAGCTCGTGATGCTATTTCAGATAAACAATCAATTAAATGTATTACCACCTCATAAAAGACTGGACACAAGTTAATTAGCAAACGGAACCGCTGAATGGCAACAGAGAACCTATCGAGTCGGCGTCTACGTGGTGACGAATTGCATCCTTTGTAGCAGAAATATCAAGTGGTTATTCTAGTGTGTCAGTGTTTCTCAGCCCCTTGATGTTCTGAGCAACTGCAGTAACCTAGTTAGGTTTCTTGTCTAAATTAGATCAAACGATCGAATCTGTCA
>STRG.64688.1
GGACGCATAAGGGCAATGTAAGTTAGATGTAAATCTCTTGAACTGCGTAAGGTGGGCGAGAGTTGGGGTTGTTAGGTAATATTCAAGGCAAACAAACACTTTGTGTCAAACGTTTTTGTTCTTGGGGTGCCAGCTGATGCACGATAAGTATCACCTCGCAAAAAAGCAACGGCTCCGTTATTGGACTACGCAACACTACTATGAAATATTGGGTCTAGCCAACTGCGTGACCAGTTATAATGAAGTGTTGCATAATTAATGAAGTCAGCTATTTTAAGTGTGACCCAAGTGAGTTGCCTCATTGATTTGCACAGCCATTCGGATAGGAGAATCCTCTAAAAGCACGTATTCAATTGGGGATTTTCTGCGATAAAGATAAAAATCTCCTACCCACTTCATCCCATAAAGCTGGCTTGTTCAATGCCAAACTAGTTGATATTTCAGAACGGTATCTCTCAATTTCTGAACGTCGGATGTGTTGTTTACCAGACCATTGGGTTGTGTTTAAACCACTCGGACAAGTGAACGATTTTTCTTTTCTCCGATCACGTAGAGGATTATAAGTTGTTATCAAAATGAAAGAGTAAATGAAGAAGATGGAACAAATACTATTCGATGTGCAACGATTCAAACTGGACACAACTCTGGAGAACAGAGAAACAGGTATCAAGTAACCTTCAGATTTTGCACTCACGTGGCTTCATTTCCTATAAAGCATCCAAAAACTATAGCCACACGGGACACAGATAGCTTACTGGATAGGATCACACAAAGTTCACAAGCCTGGATTCTGTTCTAGACTGATTTAATGCATGCAAAACTTGGCTCGTCACAAACCTGCTTGTTGACATCCTTGATCCCGTTGAGAAAAATATAAGCCCAGTTTGTTCAGAAGACTCATTTGAACCTCGAGATATGGTAAACAACATTTCAGTCACACTACTTGCTTTGTGTCGAACTTGGAGCCCTGGGATACGGAGTGTGGAAACAAGGATAATCGATCCCTCAAGTGACGCCACTGTTCCGTATTGTTCTCATTTTATTTCTTTATATAGTTGTTCCATGTTTTCCTTTAATATAACTACTCCTTTCAGGTGTTTGATCTCCTGATTTTGGTTTACGCTGACCTCATAAATGTAATCAACCTTTGGCTGACT
>STRG.22270.1
CTGCGGTACACCGGTGTGGGCTCCAGTATTTGGTGTCGTTGCCCACTAATGAGCAAGGCTGCATTGAGCTTTTGCTTGCATGTGAAAGAAGGAGCCCAAACGGTGCCCCAGAACGCTAAAAGTGTCTTTCCTAACATCCTTTGTGTAGTTTACTGACTTCCGGAACTATTTTTTAGCCTATTTGTGCATGAAACAGAATAACGAAGGATGTCGAGTGACCCCTTAGCTGACACCAAGGGTCTCCCGAGTGCCCCTCACATGTGATGCCCAGGTTGGCGAGCTTAGAGGCACCTGGCTCCGTAATACTGAGGTCATATCCTTCAAACTGTCATGATAATGCACTTGAGATTTTTGAATCCTAACTCAAGCAGCACATTGCCCACAGCTGCTATAGGCAAACGTAGGAAAGCGTGGGGATAGCCCACACCTGATGCGGGCAAGCTCAGACCCATTTGGATAAACTGGGAGAGTGCGGTGACTAAGGGTCTACAGAAGAAGCTCCAGGCTTGGGAACGTTTCCAGGAAAATCAAGTCCGCACCACATACTTACATTACATAAGGTTACAAAGCTCGGCGGTCAAAGTACAGAAGACACGAAATCAGGTTTCACCTGGCCTTCGAAAAACGTGCAAAAGTATCACCTAAGCCATCTTAATTGTACATAGTTCAAGGGGGCAATGAAGGTGACCGTTGAGAACGTACACTTGTAAGGTTGGTTAGACCTTACCATGCTGTTGTCTTATTACGTAAGTTCGCTAGTCCTTCCAAGCATGCCTGGACCATCTATCCGTTACGGTGGTACTCCGAAATATACCACCGCAATCGCCAGGACAATGTTTCCCAAAGCCCACGAGAGGGAGAACACTACAGGTAGGGAGAGAACAGTTACGGTACATTAAAGAAGCGGGCGTGTGGTGTGCACGGGCAACAGTCAAGTGGCCATCGTGCCCAATGGCGCGAGTTCAGATAAACAGTGGTGTGTTAAACAAAATAATCAAGGTTGAATGCCACTACACAATCCGTGACAATTGATCACGCAGCCACTCCAGAGCAGAAGACCGAAGCCCTCCCTGAGTACTTTCGATCGGTGTACATCGAAGACGGGGGCCGACAGCTAGTGCACCACCATCGTCCGGAAGTACCGACTATGTCAGGTGTAACCATGCCTGGGGAGGTAAAAGTAGTGCTCTGCAACCTGAGTAAGCGTAAAGCCGCGGAGCCTGATGGCATTCATCCCGCTATCCTACAGCCTCCAGCTGAGGTCATTGCATCTCACCTAGCAGCATTGTTCAACCTTCCCATCGAAAAGGGGGAGATACCAAAGTACTGGAGGTTGCATTAGGTGCGAAGCGGCTCATCACCTAAGTAGCCATGACCTACTGGGAGTGGAGCAACATGGGTTAGTCAAAGATAAGTCATGCCTCATGAACCTACTGTCCTTCCTAGATGAAGTGACAGAATATCTGGACAGGGGTGATTGGGTCGATGTGTGTTATCTTGGCTTCCGGAAAGCGTTCGACTCGGTAAACCTTCGTCTTCTCATTTCTAGACTGGCAGTGTTACAAGTAACGCCCACAGTGGTGACATGGTCAACATTACGTCGGGGTAGGAGACACCACGTCATACTTTGCGAACGCATTTTGTGTGGTTCCACAAGGGTCTGTCTTAGGGCCACTGCCGTTCCTCGTTTTTAATTATGACCTGGTGAGAAAGCTGAAGTCTCCCTGCTACTCGTTTGCAGACGATGCTAAGATAGTCGAAAACCCAGGTGACAGTGATGTGCATTCCGGCCTGGGCACTCCACAGGTGCTCGGTAATCTGGGGTCTACCGCCTAACAAAATCAAGTGTAAACAACTGCTATCCATTGGTGCTCCAGCCCCGTGGTACCTAAATTCAGGTAGCCGCCACGAGATCTCACGGACCTTTGTCATAGAGGATTTAGTGGTACTTAATCATGTGTCTCTTAAACCGTCAACCTAATGTGCCGCCGCAGCTAGCAAGGCTAAAAGGACTCTGTCAACTGCGAAGGATAGTTAATGCCAGAAATTTTCGGGTCGTAATCCCAGTATACACAGTGATTGCCCGGCGTCACTTAGAATATACTGTGCAGGCGTGGGCTCCTTCGTTAATTACGGATCGGCAGGTTCCAAAGACTGTGGGACGAAGGTTTACAAAGACCATTCTGGGTCTCCGGAAACTTCCTCATACAAAAGGATGGGAAATTTCAAGAATTTTCTCTGGATCGGAGACGGATGAGAGGGAACTTAGTTGAAACATTTAAACGGCTGTAAGTAACCAATGTACCTCTCTTTGAATTCGCTAAGAACTGGGCCCTGAGGAAACGGCCTAAAGCTGCGAAAGCTCAGAGCACTACAAATTATCCGAGCTGATTTCTTCTCTTTTTTGAGTAGTTAATTCATGGAGTAAACCTCCCGAATAGGCAATGTCCACACGCACTGTCATGCAGTTCAAGATTAGCTTGGACAAGACTTGGCCATCGGTGCTCCCCACCCTTCTTTAAAACCCAAATTACTTACGTCTCGTATCATTTACACTTATTACAGTTCTTCTTACAAATTCGAATTCTGCCTCTTTACCAGCCACTAACTCTTACTTTTCTATAATTACTCATTTTTCCCGTTTCTCATTCTGCATGTAGTACCCTTCACACCAGCTAGTTTTATGGGTCAGACCTTCTTCCGCTCGCCTAAATTCAGTGCGTGTTAGTGCTGTGTTCTAGCTTTCAGCCTGTTCAAAATGAGTCCATATTTTCCCCTTAAGTGAGTTCGATTTTACACTCTGAAATTGGATCCGCCAACCCCAAGGTGCTAAGAAAACTACATCTGCAGTCGCAGCACGATGAAAACTGAAGCTCACGCGCACAAAAATCTGGCCGAGCCGCAAGTCCTGTGACCCGATTTAACTTGACATGAGCTGCGGGTACTATCAGTACAATGTCTGGACAGCGCCACCGGGGCATGCCCACACTACGGGGAAGAAACGCGCGAAAAATTAGTACCCTCTTTACAGCTCTCAGATGGCACTTTCCGTTGCCCTACTGAAATAAACCTATGTAAATCTGCTTATTCTATCGTTCTAAACCACCACTTTGCCTATTATGTTCGAAGAGAACAAAATTTGTGAAAATGCACAAATTATGCAAATCTTTGAGTTAGGTTTCTTAACATATACGGTATGCTCATTCCTGTTGGTTCAGTTGATTCAATTGGTTCAGTTCAGTTCAGTTCAGCTTGCACAGGACAGGTAATGGCCACGGCCAATCGAGCGTCCAGAATTCCTTCGATGGTATGCACACCAGTTATGCACCCACCACTGCCGAGTGTATTTCGTCGAATCCCCGCTTAAAATAGAAGGGAAACGTAAANACCGGGGCATGCCCACACTACGGGGAAGAAACGCGCGAAAAATTAGTACCCTCTTTACAGCTCTCAGATGGCACTTTCCGTTGCCCTACTGAAATAAACCTATGTAAATCTGCTTATTCTATCGTTCTAAACCACCACTTTGCCTATTATGTTCGAAGAGAACAAAATTTGTGAAAATGCACAAGTTATGCAAATCTTTGAGTTAGGTTTCTTAACATATACGGTATGCTCATTCCTGTTGGTTCAGTTGATTCAATTGGTTCAGTTCAGCTTGCACAGGACAGGTAATGGCCACGGCCAATCGAGCGTCCAGAATTCTTTCGATGGTATGCACACCAGTTATGCACCCACCACTGCCGAGTGTATTTCGTCGAATCCCCGCTTAAAATAGAAAGGAAACGTAAAACCTCGTCACACATCAACTGCGAGAGACGTTATGCATCGTGAGCGTTCACTGATATAGTGTGCAATGAACGAAAACGTCGATTAAAACATGCTCCAGAAAGACCACAGTGCTACCCGTCATCCATCTAGTTAACATACTCAACGTTCACTACAAGGAAGTACCTCGTACCAATTCCGACCTAGGGCACCTTTGAAGGACTGGACTGTCTGCAGATCTATCACTCCACCATCAGACCGTTCCAGCTGTTCACTACCTTGTTGCTGAAGAAGGGCGATGTAGTCATCGGCCTGGCTCGGACTTTCGTCAGCTTCTTCTCGTGTCCCCTTGTTCTGGAATCTAAAGCCACTTGGAATAGAATATCCAGTCTAAGGCCAGAAAAGCCCTTCACTACCTTGAAAGTTTCTATAAGATCCCCTTGATGTCTCATCTTTTCCAACGAGAAAAGATTGAGATCACAGTCTGTGCATCATCATCATCATCATCATCATCATCGTACAGCGTTAAACACTAGGGCAAGCCCCACTGATCACTGCCTTTCTCACCATGATGCACGCTGAATTAGAAAGTATGAATATACAAAATGGACAGGGACTGGACCTACATGGGTGGGAAAAGGAAAGAATGCCTTAGTANNNNNNNNNNNNNNNNNNNNNNNNNNNNNNNNNNNNNNNNNNNNNNNNNNNNNNNNNNNNNNNNNNNNNNNNNNNNNNNNNNNNNNNNNNNNNNNNNNNNNNNNNNNNNNNNNNNNNNNNNNNNNNNNNNNNNNNNNNNNNNNNNNNNNNNGCCCTGACCAACGCAGTCTACTAAACTGGATATGCTGTGACAACGTTCTCCGAATTAATACCCAATATTCGCTTTCTGACCTCATTACTGCTCGCTCGGCTATCCCACCCAATCCTAGCGATAATATGCAAACATCGACCGTCAAAAACCTCAAGACGACGAATATCTTCAGCACACAGACTCCAAGTTTCGCAACCATACAACAAAACTGAACGCACTGCAGCACAGTATACACGACCTTTTAACTTCAGTGAAATATCAGATCGACGCCACAAGTGCTTCAGTCCAGCGTACGCTCGAGCCTTGGATATACCCGTGCTCACCTCTACTACTGTGCTCCCATCCGTCGTTATGCTGCTGCCGAGGTAGGTGAAGTGGTCGACAACTGACAGCACCTCCTCATCAAGCATCAAGCCCGGAATCGTTGACGACCAGTCTTGTAACATCACCTTGCACTTTGAAGGTGCAAAGCTCATGCCGAATGGAGCTACTGCTCTTGAGAGTCTACCTAATGCACGTTGAGCATGTTCCGTGCATTCGAACAAGCAGACAGCGTCGTCTGCGTAATCTAGGTCACAGTTTTCCATTATTTCCTAGTTCGACGCCTACATCCTGTGGATTTTGCAGCGCACTCTCCATTATTCCGTCCATGACGAAGTTGAACAGGAATGGAGACACAGGACATCCCTGTCGAACACCACTGGTCGTTTCAAACCGACGGGATAGTTCACCGTAAACCCTTACGCGGCCAGAAGTATGAGAATATAATGATCTCATTAGGTTCACGAACTTCTGGGTCATACCTTTTCGATGAAGAGTACTGAAAAGCGGTGTTCGATCAACTGAATCGAAAGCGCCTTTCAAGTCTAAGAAAAGCATTATTGTCGGTCGGCGGTGCGTGTGACGCGTTTCAGGTAGTCGGCGAAGAGTAAAAATCTGGTCGATGCATCCTCGACCTGGGCGGAATCCTGCCTGCTGTTCGCGGACATTCCTCTCGCGAGCGGGTGTAGGATGGTACAGTAGAATTGAGGCTAATACTTTGGTGACTATCGGAATTAATCCAATCCCACGATGGTTACTACAGTCATTGCGTATTCCCTTCTTGAAGATGGGAACAATCAATGACTCACTCCATACTAACGGAATACGCTCCTGGTTCCAAATGTCACGGAGCAAGGCGGTAAGTGATTTTATCAACGCCTCANAATTTTCGCGATCCTTCTTAAGGCTTTTCGTAACTTGTCTTTACAGCTTTCTCCGCATATTATTCATCTCCTTACGGTTCGAGAGCTGAAACTTTTGCTCCATTATACTCAGCGACTCTTGCGAGATCCAGTATCTTTGATGGACAACGGATCTAGGACCACAGGCAAAACCTGCTGCCACGTGCATCGCTTGTTTGATATGAGCCCAATGCTCATCTACATTACTGTTCGTCGTAGATCCTAGCTCATTTGCTAACTTCTGCTCACACCGGGTGCGTACTTCTGGATCACACAAACGTTGCACGACTAATCGGGTTTGCGGTTTGCGACGATGACCATGGAGCTGGAGAGATAAAGGTATTAAAACTAATGCATGGTCTGACTCTGCGTACGTCGACCAGTAAGATCTGCAGTTCTGAACAGAACTGCGCCACCGGTAGCTTACGGCGATATGATCAATCTGGCTCAAAGTACCTGTAGAGTTAGAGCGCCATGTCGCTGTGCGACGCGAGCTGTGTCGGGAATTTGTGCTAGACAAGAACAATCGATTGTCTGCACAAAACTGGAGAAGCCTATCCCCGTTATCTGTACGCTCAGCAGGTAAAGCACAACGCCCACCTATACAGGCTTCGGACACACTAAGTTTGCCAACTTGTGCATTGAACTCACCAGCTAGCACTACAATGTCAGAACCTTTACTGTTGCGAACGAGGGTGGCCAGGGCATCATAGAACTCATCTTTCTGCAAGTCTGAGCTGCAGTCCGTTGGGGCGTACGCCGAGATCACGAAAAATTGCGTTTAACACAACAATCCTTTCGAACGCCGACTGACCCTTGGAGCCTGACAGCACATAAATGACTGTTAACGGGGATCCAGTCTAAAAGGGCAGCCTCGACCTTCTCAGTCAAGACTATTCCTACACCATGTTGACCCGCAGCTGGAGCTACTTCGTCCCCTGAAGTGCGGAGAAAATACTTCGATGAGATACCAGGAGCAGTTAGTTGAATTACACTGCTCGAATCCTGGATACGTGTTTCATTTAAGCAGCAGACATCAATCGTCAGAGAATCTATTGTGAGCGCTAGGCACGCCTGCTGACCGACCTGCATGAGTGTACGCACGTTGAAGGAGCCGAGATTCAGAGGCTGACGAGGCTTGAGAAAATGTGAATTACCAGACAGGGGATTATTCCCGATACTATTTGACAGTGAATCGTTGTGAGTGTCGACCGTGTTATCAGTGGGAGCATTATGGGTGGATAGATGGGGCAAAGAGGGATGGTTAGGGACAGAAGACAAATGTTGGATAAAAGAGAGGAAACTCTGAGCAGAAGCCCACTTATCACTACCCACTTCGCTCGATGCAATGGGCAGCGCGATCCTGATTAGCCTGCGCGACGACCGATGCAGTATGGAATTCTTTGTATTCGTGCAGTTCATGGGAGATGCTGGACGGGTACTGCTAGGGTGTCCAGCCACAAAGCAGAACGATTAGGGTCTTCATCCAAAGCCTTTAGTTCTAACAAGAACCTATCCGCAAGGCAGCGGGATGGCTTAGTGGAAGCCCATTTGCTTGGATCAATTATTCTTCCACTAATTTTACCGATTGAGTTGCCAGCTCCAGTCAACCCCCAACCTGGAGGACCATGAGACTGGACTTTGTCTGACCTCTACCCATTGACCTGTCAGGTATGATTGTATCTCCGGCTTAGAGAAGCCATCCTGTATAGCTCTTTGGGTCATAGAGGCGCGCAAGCCATCACACCACGTCAAGGTGCAGTCTCGTACGTCTTGTTTTTCTGCCCTTCAACCATTCGCGTGGCGAGACTTTGAACTTTCTCTAAGCAGGCGGCGTCTCTTTTGTAGAAGGGTAAGCAAGCCTGCACGATATCTTCTAGGTGAGGTCGTATTATAGCCATGTAAATAGATGCGAATATTTCCGGCTGCTGGCAAGACAATGCTGATCGCAGTATAAAGAGCTCATCACGAACCTTTTGTGCAGCAGCGTTGCACTGCTCCGACCATTTAAAGTCACTGCTCATGTTGACCCCAAGGTCTTTAGCCCTACTGACTGCTTCTATGGTGAACAGCCCTTGATCATGAGCGACAATAAGGCTTTCTGTTGACCTTGACAAAAAATTGCTTTTCTCGGTATTCAGCGGTATGTCCCATTTGTATGTCCAGTCCAGGACGGTTCATATATCCCTGCCTAAGTCCACCCTACCCTCAGATCCAACAATCTTCACATCACCCTCAAAAATAAAGCTAGGCGACTGAAGAGCGGATGCCAGACCGTTAATAAACAAAAAGAATAGGGCCGGGCCTAGGACGGATCCCTGAGGTACATCACTGGTGAAACTCATGAAAATGGAGCATCTGTCCCCTAGTTTGACGTAAAACGTCCTGTAGTAGAGGAAGTCCGCCAGCCACCTATATACTGGCTCACCTATACCGAACGTCTCCATCTTGGTTGATGGTGTGACTTTGTCCTGTAGACGTTGCTGGTATCTGAAAAGGAATTTTGTGAGACTTGATAAGTACACGTGATCAAGCCACCCCGGACTTCAGTATACCGCTAGAAACATCCCAGTAATTTTCGGATTTTCCATTTCTGCCGCGATACATGGAAAACAGCTGGTCTCGTATTCCAGCCTGGGCCGTACAAGGAAGGCGTACAATTTTGAATACGTTGAGTGAGAGTTGACCAAGTGACTGCCTGGTCGGTTTAAGGATAATCCACACAGTAGCATAAACTTTGTCGGTGTTGGTTTTGTTTTTTAGTGACGAGGCAACAGCCACTCCAAGGTCTTTTTCGCAGAAAATGGCGAAGGGGTGCATCATGTACGTAATTTATCACATTGCTGGGCGGTATCCCCGCGCACGTATGTGCACGCTTGTCAGTGTTGATTAACAATGTAATATACAAGGACCAGTGATCTTCCGCTTGAGGTTTAAAAGCGTTTAGTCTGCAAAAGCATAGCAAGAAAAACTTCATGAGCTAAGGTCTAGTAAGAACATCAACAGTCGAACCACAATACAGCGGCTCACGGCCTGACTGTTACATTGCTCCTCCTAAACGAAAGAACGCTGTGCAGTGTAAAGTATTCCTCTGTCACACACCACGGGAGTTCTCAGCTCCTTGAGACCCCACCTCGGGCAGGCCATTCTAGAAAGCCACTGCCGACCACACAGAACCTCAAAACCACACTCAACAAGGCCTATCATCCCATTATTGCAAGGACCATAGACTAGACCATCTTTCGAGGGCATTGACATCCTCCTGAATCACAGGTTCACCGGCATTTGGTGTAGTCGTATGCCAGACTTTATTGCATACTTGCGCATGGGTGCAGTGGGAAGGTTTATACCCATAGTCCCGAAAGCCTTTTGCGTTATTAGAGATAACCAGCAACCAGACCCTGAGACTTGGAATAGAGAACCTTATAGGGTACCAATGAGCCAGGTGTGGTAAAGATCCAAACTACAGGTCGTGCGCATGAATGAAGGGTGGCAATTGGAAAATCGCCGGCAGATTATTAATATAAGCCAGGAAGATCACTGGACCTAGAACCGATCCTTATGTCACACTACTGGTTGCCACTTGTCATGTTTACATTGACTGTGAGTTGCCATGCTGCACGGCTGGAATGACAGTTGTGGCTCTTATCCTCCGTCGCAGATAAGGAAAAGAACGTCTATGTGCACGAACCGAGTTCACTGCTAGCGTCTCCTCAAATATGCGTAGCTTTTCTCGTTCCAGTTCGGTGTACCAGTCAAGGATGCTGCGATAGAGGTTATTTCCTTCTCTAGTTGTGTGACAGAATCTCCCTGCGCAATTTCGAAGCTTCAAAATACTTCTGAGTTTCGGGTCGAATCATACGACCTATTTCTGAACGGTGGAGCAAAGGTTTGGCATAGTTGGAAGGTTCCATCGTGAATTACTCCTCATACGGACCTAGTGGATACCACATCACTGAGGATGCGGCCTCCCTAACTTCTTGCAACAGCATTCGCCAAACGTTGAGTCCATCCTTTGGTTTGGGTGAAAACACCGCGTGGTCTCTGGTCCCCGAGTTGAGGTAGGTACTCGGTCTTCTTCACATCGGAACGTCTTGGAGGTAATACGGTCTAGAATAAATGTCTGGAGATCTTGGGTTCTGGTGGGCATCCCGACTTATTGGTACAGGGGTAGCTCCAGCACTGTTTACAGGATCTCACGTGAAGATAAATCCGCACCTGAGTTGCACCGTAAGTTTCCCAATCGACCTTCGGTGAATTGTAGTCATCCAAAATAAGACAGTGACCATTGCCAGCCCATCGTCGCAATACAGTCTATTTCTAGAGGGCGTGTTGCCGGGAACCGATGAGTGACACCAACGGATTCAAATCCGCTGGCTGTTAGTTTTATGCCATGTCGAAGAGATTCGCCGAGGTCCTTCAGGGTCTATCTGGAGATTCAGAGACAGCGAAGGGATATCAGCCTGGACATGCATCGCCACCCCTCCCCTCGCGTTTGGCTTCTTTCATCACGACAGAGCGTGTACCATAGGATGGCGACGTCTCGGTTGGTGTAACCAGTGTTAGCGAGTGGAAGGACACTCACGCCTCGAGCTCATTCCGTTTGTTCAACAGATTCCCGACATTAGACTACATAATGGAAGCTTATCTTCGCCTTTCCTCCGCCGATCTGCGATCCTTCACTGAACACCTACTGCCGGAACTGCTGGTTCGCGACACTGGTAAGCCTAAACGGCTTTTACCGGAGTTGGAGACGTCTCTTCTGTACTCAGAAATCCCGAGTGAATAAACCAGGTTCTCCGCCGACTTGGTGTTTGTGCAACTCGTGCAATGCCGTCCTGTTTTCCCCTTTCCTCGGGGCCCAGCTCCCGAAAGAGTCATACTTTCTTCTTTTTGAGTCTGTATGAGCACTAGCACAAAAAGCGATTCTTCACCAGAGCTGAAGAGCACCGTTCTCGTTTATTCTCCCTATGTAGAAAACGGCGCCGACCTTTACATCAATCGCCAAGTTTGCCTCTCCCTGGGAGAATATACTGGCGAATAAGTCCCGTGGGAGATACACATCATGATCTAGCCAACTTTGTGACACTGATTCAGTTGATTCAGACAGATTTACCACAAGAAAGCATTAGATCATGGGTGGCGGCGCTGTCCGTTGACGATGCTTTACCGTTTTTATGGACCTGGGATTTCCGGCTGTCCTGGACTGGGTACTGTCTCCTTCGTAATAGCAGTGTTGTTTCCCGAACACAGCCACTGAGCCGTTGTCAGTAACCGTGGCTTTCTTCCGATGATGTTCCTTTGCTACTGCCGATGGGCTGCTTATGACGGCTGAAGCAACTTCCGCGTGGGACCTGGTATTCGTTGAACATGGTTCTCTGGGTTCTCCATTCTCCTCTGCCACAGATTAAATTGCTTTGATTTTTCTTGTGGTGGTGCAGTTGGTGCACACAATTTTCAGGAATAGGTAACTACAAGAACTCAACCACTCATGCTTGTTCTTATCAATGTTTGTACACTTGAGGGTAATCCACCTCTCACAACAGTCACACATCTGAGCTTTGGCATGAATGCCGATATTCTCCCTGCATATCAGGCATGCACACTGATCCGCATAGGTAACTAAACTCATTCGCTATTGATCGTCAGAGGGATCAGAAATATCACAAACTATATTTCCACGAACCATGAAGGGGGACGTTTTTGAGACTATTTTAATAATGCGGTATAAGTTGGAGAATGTTACCCGTTAACTTAAGTATGACTCACACCATAGAAGTATACTTTGAATTTGTAAAATGCCGCATTTTGTGAGGATATTCAGCGCTGGAAAGTATCCGGATCGTGCCAAGTAATTTTTGAGGATGTTTATAAATTATGTTCTTCTCTCAAATGGAAATTTATGACAGTCCATTAACTAGTATCTTGAGGTGAAATAATGTAGCATAGCTTAGTTAAATTTAAAAGTAATGAACACAAGCCACTGCATTCTCCGTGTGTTCAAAAATACTCCCCAAAATGTCCCTGGGGTGTTTCAGACGGGACTAAATTGGGACTGTTGTGCTGACTGGGTGATTATGTCCCCACGGATTCGTCGATCGTATACGGGAAAAAGCTAAAGAGACCTCAGACAATCCGCGTAGCTGGTTCCACGTAAGCTAGTGAGGATTCTAGTTGCGAAGCTATGCATCACCAGTTTCATCATCTCGCCGATAGTGCAGGGGTAGGTTGCAGCCCATCCGTATTCAAGCCTCAAACGGTTATTTCGGTATTATTCAATTCCCGATGCGATATACTGCGTTCGACGCCCTTCAGCCGGCGGGCATGTACGCGCGTTCGGACACGTTGATTGGTAGAGCCCAGACATCATATTATCTTGCTAGTGCATCCAAATCACTTTGCAGAACTTCTTTGTCTGCATCTGGCTCCATGACACGCCACAGTTTATGTCATCTGCGTAAACAAGGCAAGGTGTTTGGAAGGCTAATAGGAAATCATCGATGTAGGCAAGTAACAGCAGTGGTCAGAAGACCGATCACCGACGGATACTATTTATCGTAGTGTGTCAGTTTGACTCCCACTGAGCAACTCTGACAGGAATCGTCCTCTCGTTTAGGAAATCCGCAGTCCAGTCAAATACTGGACTCTAGAGACCGGATGTTTTGAGTTTTCCAGCAGTCCGTCATACCTTATCAAAGGCTTTGCTGAAATCAACGGAAATGACATCCGAGCTGTAGTTGCCCTCCATAGTCTCTGCCCGCCGTCCTCTCGCCAAAAGCAGGTTTGAGATACACGACCACTTTGGACAGAATCCATGCTAGTCGAGCCACAGACGCATGCATAACTTGAGATGATCCTGGATTCGCACTGACACCAATCGTTCCATCACCTTTCCCATAATGCACACTAGGCTCAATGGACGATAGTTGATAGGTACCTTTCGCAAACAATGCACAACCAACAACAGTCTTCCACTCACTCGGCAAACGTCCCTTGCTTAGCGATAGGTTGAAGAGATCGCCCGAAGATGATGTAAGTTCGCTGGTCAGTGTGCGCAGAACTGCTGGATAAATACCGTCTGATCTGGGCGGCCGGTGACATTTTAGTTTCCTCAGTTTCTTAGTGGCCTCGTCTGGATAGAAAGACCAAAACAAGAGGGTAATATCCATGCGTTTCGTTTCGTTTCACTAGCTCGAGTGATAACTCAGAGTCATTTCCATTTTATTTGTGAAGAACAAAGAATATGTAGGTTGCCGTCACATGCGCTCACTCGCTTCACACAACCCATTGGCCCGACTTGTGTGGGTGACCACGCGTTGAGGCTTAAATGTCGATGGAAGGATTCGTCTCGTCTATTGATTCACGCCATCGATCGGTTGTCCTGCCGTTCGTGTTTTCGTGGGCTCGGTAGGGGCCGGTGGTGACGCACTGCCTGTCGGTGAGACTGAACCGTTTGTCGGACAATGTGTCAGACTATACCCCCACAGCGTAAAAGGCAGTAATCGCGATGAGGATGACTCCGTCATATAGGTGAACAGTGGCGCGCAAAGAACTTTAATTTGTTTTTCTTTCAGCAATTGTTAGCTGTTCAACG
>STRG.44880.1
TATAACTTGGACAAGTAGGAAAGTATCCCATGGAACTAGGATTACCGTACGATTGCAGCATTCATTTGTTCCAATCTGTAAAAGATGTTGTTACCTGATTAGGTGAACTATCCCATCGGTTGTACAGCTCTCATCACAACCAAGTTGCAGTCGACAGATTCTTGTACGTCAATTACCATTTTGGAGTTTTATGCAGTTGCGCTACAAAAACTCGCACATATCAGATTTCCAACTCCGATTTCACTAGACCATGCAGCTACGCTCAATTGAGCGCTTATCGATGAGCACGCATTCTAACGGCTGGACTGTAGCCCAAAACCCATCCACGGGCTTTGGTACCCTGACGCGTTGGAATTGATCGGACTGTCGATAGGAAATAAATGCAATTTATAAGAAAAGACATCCAAAGCAACCGCATCTTTCTCGTTTCTTATGTCTGTTTGTTTGTTTCCTTGTTTCGGGGAATTCTGATAATTGTATGTGTGTAAGTTCGTTGTGCATCAATGATTGCACGCATTGTCAACCCGAAGCGCGGACTGGATGTGATCGTATTTGTTATTCAAATTGTTCTGTCCTTAATGGGCCGAATGTGGATCACACAACCTGATCGATTTTCTTCATCTAACTACGAGCAAAAACAACCTCGTCACCAATACCGTCGTCATGAAAATCACCAAGTGGACTTAAGCATATCTGTTATACCTTGCACACTTTGGGCTACGTTAGAAAGATAAAGTATCATGTGGATCAAAATGTCCTTTCTGTGGAGAACTCAAAACTAGTTTATTTTTATATCATGGAACCGGAAGGTGTGCGAGTACCAAACACATCTCCAGTTAGTTGGGATTATGTGTATAAAACACGTGGTCGAGGGACTCTCCCTTGTGGCTCTTGTACGCCTTCTCCAAGTGACACACAGTTATCGTGGACATACACGGAAAATAAACTCGGAGCTATTCGGGGAACTAATGTTTCCTCTCCAATTCAGATGAAAGCCTGCGAGATTCTGCGCAGAGCACCCATGGTTACCAGGGCAACCACACTGGGTGCGTTGCCTGGACGCTGGTCATGTAGAACTACACCCCATCGAGGACAAAACAAACCGATGCAAACACCCAATTCTGTCAGATCATCAGAGTCAAGTGGCGCGGGGTCAGTGTTTGACTTCACCCTAGCACCATCACGGCCTCGAGAAAAGCGGTGTGCTCGAATCCCGTCCAGGGGCCTCGCAACAGGACCACGTGACTCAACGGGTGCAAATCGATCCCGACAAGTCGACAGCACGTTAGCAATTACGGGTTCCGGTCATTGTAGGCAAATGAACACAGCATCACAAAATTCTGCAACCAAACCTAACTCATTCCGAGAGCAGACCCCAAGCGTGACCAAGGTCATCCCTCCATGGGCAGTAGACGTACCCGATATGCCTATGCAGTATGCCTCCACTTCCCATATTCACCAGATCAAAGACCGCACGGATACACGAGCCAGGGCACCCCTCATCTCCGTGTATCGCGG
>STRG.49783.1
ATTAATATGACTAGAAGGAATGATGGAACAATCGCCAGATCTGTTTACCGAAAAGAAACTTGGACAGGCCAATACTTGCACTTTGACAGTTTCGTGCCTGTGGAATATAAACGTGGCCTGGTCCGAACACTATTTCAAAGAGCACGACGTATCTGCACAGAAGACATGATTGACAACGAACTACGACAGCTGAAAGAAGCCTTGACTGAAAACGCTTATCCCGATGCGTTTATCGAAAGGCACAGCAAGCCTAAAGCCATCAGAAAAATGAATTGTTCAGTAGAAAAATTACTAGTCACCCGTTGTCTTCCATTCAAAGGTGATGACGTCAATTGCTTCGTCAAACGACGACTTGGATCAGCGCTTGCCCGAACACATTATGCAGCTGGCCTCAGAATTGTTCATCGAACGATTAAGATCCCCACACCCTCGGTGAAACAACGTCCACCTCTGTACACCAAATCGAATCTGATTTACCAATTTCAGTGTAGTTGCGGAGCAACCTACGTGGGTCGAACAGAGCGGCAGTTACGTAACCGAGTGGTTGAACACATTCCAAATTGGGTACAACTTTTTGTGATGCAATCAGGGTCAGATCGAAGGCATAATGACAACGTTCGTAGCCATAAGATCCCGTCGTCGGCCGTCGCTCGTCATCTTCTGATGACGCAACATCCAGCTGACCGAAGCACTGCGTTTCGGGTCATTTACGCGGCAAAGAATACCAGGCTTTTGAGGTTTGCTGAAGCTATTGCCATACATCGATGGAAACCTACATTGTGTCAGCAGAAACAGCTCTTTGTTAATGTGTCTTTACCATGGTGACGTAACTTGACTATTGTAATTTTCCCTATATTTGTCGAACATAAAGGTTTTACATCAACTTATATAAACAGTATGGTTCTGCAGTATGCACCATGTTGAGATGCAGCGAAATCGTCCCGGACATAAATCGTGCTATGTTGCAACTCTGGCTTTTCTTTTCAAGATTATTTTGGGAAAAGCATGTTTCAATTTCCTCAAGTTTTTGTTTACCAATCACATTTCATGCCTATAAAAACCCTGTTTTGTATACTAATGAACGAATATATTCCAGCAC
>STRG.74216.4
CGCCAACAATACAGTACGAAAGATTACCAGGGCTGTATCGTGTGCATGAGTCCAAGTCTGCGCAACACAAAACAGCGACCAATGTACACGCAAGGTTCAACTTTTCTCAAACAGTTTTGCCTCCTATGCTCTGACTAGGGTTCATCAGCGGATCCGTTCGTAATCTATTCTTTGTTCTGCCTCGGAGAAGTCCACCACGGATATGTGTTAGAGAAAAGTACCAAGAAATTCAATCTGATAGGAAAAGCATTGAGCATGGAGGAGCGGACAATTTCCGACGTGCTGCATAATGCACGAGAAGAGACGTATGTAAACGGAGAGACAAGAAACCAACAATCAGAACGACATCAGCCCCAGCACGGATATGAACCGTTTACGGTGGATTTTGGCCTCATGCTGTACGCTTGCGTCACACCAATGGTCCTGTTAATCGGACTAGTCGGAAACAGTCTATGTCTTCTAGTGTTCCGCGTGAAACGTCTTCGATCAACTCCAACCGGAACCTCATGTGCAACCATTCTCTCAGCCTTGTCGGCAGCAGACCTTCTAGTCCTGATTTGTCACGTCGGGCCGGAATGGATACAGACTGGGTTACCTACTCTGATTCACACAATTTACGGAAAACCGGGTATTGTACCCACAGAGATCCGGAATTGGACGAGGTTGGCAATGCGAATGATGGTCAGCATAAACATGTCACGTGAGGAGATAAGTCGAATTCATTGGCCCTCATTGGTCACCACAGAATTTCTGAACAACCATTCCGCTGCAGAAGCCAGTGGTCACACAAAAGACACTCTATTTCTTCACCAGCCAGGCATGTTTCAGCTATATATCATGGTGTCGTACGTGCTTCGTATGATGTCCGTGTGGTTGCTGGTCTTGTTCACGGTCGAAAGATATATGGTGTCTGTTATCCATTCAAACTCAATCTATTCCGAACAAGAAGCAGAGTTCGACGCGCGATTCTCATCATCTTCCTCGTGGCATTGGTTGTCTGCGCCTACAAACCGATTCTGGGCTTCAGTGCGGACACCGATCTAATCACGCCCGAACTAAATACCAAACCAGATGATCGCCCGTATCTCCAATCAAGCAAACGGGAAGATCTACGTTCACAGCCGGGACGAAACCAGACCAGCGCGACGGGCCAGTTTTCTAACGAAATCAGGTCTCTTGTCAATTCGCCAATCAGCCCGGGTTACGCGAAGACAGTGTTCATTTTGGATTCGTGCTACGCTGTTCTAGTCACCTTGTTCCCATTTTTGGTCATCCTCAGCTTAAATCTCCGAATTATTGCTCGATTGTGTCAGCACACAAATAGTCTGCTGTCTGAGCATACAACATCTGATTCGAAACCGGTTAACTCGTTGAAAAAGTCATCCCATTCCATGACTTCATGCGTTCGTCCATCACAAGTTCGTAAGTGCTTCGTTGTACGACAAACACGTCTCCCAGACAATTCAACCAGCTCACGATCCAGACAACTGGCCAGGAATGAACGGGATTCCAGTCGTTATGCAATCGGACACTATCCAGTCTTGGAGCATTTCAGGTGGGATTCAGGTGATGCAAAAAATTCAAAATCCAAATGTTCCCATTCTTCTTGTTCAGGCAGCTTTTCATCCGGATTTACACACTGTACACATCCTCATACATTTGATCAGACACTGAATGGTCAACGTTTGACATGTGAAAATTCCGGTCGATTTTCGAGTTTGTTTTACAGACTGTCCTGTCCTGGAAGCAGCGTATCATGTTTCCGTCATCGACAAGACGATCGTCAGCATCAACGCACCCGGGCCCATCAGTCTCACCAAATCCATCGGCACATGAATTTCGAACAACCAAAAAGAGGACAAAATAACAACACCATTCCCGTTCGCAACCGCAGTAAAAATAATAATAATAATAATAATAATAACGGACCACAAGAACACCTCCAAATTCATCATCAGTCCTCCTGTACCGGCGTCTACACTCCACGTCGAGGAGATCGCCTAGGTCGTCAATTCGCGGTGACTTTGCTCACAATCTCTGCTTGTTTTCTATTGTTAAACATTCCTTATCTAATAGTTTGGACTTGTCGATGGTACCAGGTTCGTCTGCGACTGTACGCAATCGATCTGAACTGGTCAGAATACCTTGCACCATTGGATCATACCACAAATTTGGCCCATGAGAATGATCGATTGTTACGCAGCGTGGAAAAGATATCGAAGATGTTTGACCGAAATCAGTTGAAAAATGAGAGTATCCCGACGAACGAACATAATCCTGACTTAAGTCAGTTCAATGGAACAGACCTTTCTGCAAGTAAATTTGTCACTGACCACGATGATCATATGGATTGGCTTCGAGTTGCATTGCCTATCACAAGAACCATTTTCTCCCTGAACTACTGCATTAATTTCTTTCTGTACAGTCTTGTTGGGAAATATTTTCGACGTGAATTGCGTCGTTTATTTTGGGGTTGCAAATACAATGCATTCTCACATTTCTGTCCAGCTCGCGCCAGGCAATTGGTCCGCCGGCATCAGCGACATCAGCCGGTCGGCGGTATACGACTGAACATGTGGCGTCCACGAGCCAGCACAGAAGGTGTGGTTTTACCCACCAGATTTTATCCCTGTCGTGTGAATCGTCCTCTATACGATTTTCAGGTATTTGGTGTAAACTCCAATTTAATTTCATACATTCAAACCGCCTGAGCAGACAGTCTTGTGTGTTGTATTTTTCCCCCGTTGTATTCGAAACAATCTACAGATCAACTTTGATTGTGGAATGGCTATTTTCATCAAGTGATCTTTCACTTCTTGTATTCATACAGTTAAGAAAGTCTTCATGCATTTACCCACGATCCCATCAAAGTCTTAGTATTTAAACGCTTGTATATTTACATACGGGAGACGAATGTTACACCTATTGAGCACAACTGTTCTTTCGGTTAGCAAAATGGAACTGTTGTCCACCTCCTTATTGCCAGTACCAAGAGAATCGATCAACGGGGTTATCAGTTCGTGATTCCCGATTACGAGGTAACTA
>STRG.64592.1
TTTAGACCATGATTACGTGTATAGGGATACGCGACATTACAACAAAAACATGAAAGTGAACTTGAAAGGAACAACGCGGTGTGCTTGTTCTTGTTGCTTTACAGCCCAGACCAATGCGAAACTTGAAAGAGACGAGGCTTCTGGGAGTTCATGTGTGCATGTGATACTGAGGAACCGAACATGTGACCAAGGTAGATGTAAAGATAAGATGATTGTCATCAGGGGTAGCAGCATCATGAAAGAGGCGGAATAAGGTAGCTTGTCATCGGGCCCGAAATGCCGGAGCAGGCGCGGAAAGAGGTAGATTGTCAGGGCAGACGCGGAACCTATACAACACTATCGCAAACAGATGTTGCAGAGCCGAAAAAAATTGCTCATCAGTGACATGATGCTTCTGGTTATTGCTTCAGATAGAAATCAAGCCGTGACCGAATAGTGCAGTATGCAGATGAAAGTTCCGAAAAATGTTCCATCAAATATTTGCTGAATACACTAAAAATTATCGTGCAAAATCGGCAGTTATGTTAAGGGGCAAATAATTTGAATGAATTCATAATAATCCTGTAGTTAAATACCAAATCATCCAGACAGTACTCATGATGATAGTTGGAAATTCACCAAGAGATATCCTCAAATGCTTCTCGAAGACTTACAAAGTCAAGTTAGTCAAGTGAATTGATCACCATCAAAATCTGATTGGCAAATTAATTGTACGATAAAACAACCACAAAATTATGTCTCATCAAATCAACTGGTTGTTGTAACGCGCTCAGACATAGACCACCATTCCCGTGTTCTCCGATGTGGATGTGTTGATACCTGTCTGCACACCCAATGAGCTCCAGATCACCCACATTTATTTCTATGTCTCTGCAGATCGTGCACGAGCAAGCCCCATAGAAGGGCACTAAATCCAGCATACATATACAATTGTAGTGTTGTTTCGCTGTTTCCAAATCAGACACTGGCTGGTTTTGTAATCTCGGAGGAGAAGATGATGCACAGTGTGTAGTATTCTCAATTTCTCGATTTATTTTCCTCAACTGATAATCACAAAATTGATATACCTTCATTTTCGCACACGACAGGAACAAGTGAAAACACTTTTGTTTATTCTACAACTACTCTCATTTGATGCACTTTTATTCAGCCCATTCAAGCTTACAATAATAGTACCGCATATTTGTTCCCAAACCGTTTTCAGTTCTGAGTCGAATCGGTTTGTGGATTTGACGGCTGACAAATCCAAATGAGAACTCGAATCACGTGAGTCATATGCACTGGAGCATGCGATAAATCCTAGTGGTCCAGTCATTCCCGGTGACCTTCACTCATGTTACTTGCACATACACGCCTCAGAGAACTCACTCCGAGTTTTGTCTGCGCAGTGCTACACGGAATAAAATAATAGATTTCAAGAAGGCCGAATATCCACTTTTCACAAAAGGGGACTCTGTTTGCACGAAATCTCCGAACAATGGAAGAGATCGAGAAATGGTGTAC
>STRG.55685.1
CTGGGAATTAATGATATAAGTTGGACGTGAGTGGGTCCTCATGACGATCCCATCACATTTAGAAGTGCAGTCTATGATGAATAGCTGTTGAACGGGCAGGTGTGGCTGAGTGGTTGGACCAGGTGAGCCATAAAACGCTTCCGCGTCCGCATGAATTTAATGACAGTGCAGACCGATAGAAGTGACTACTAATCACTGTTCACACTTCGATCGCGTAGAGAACTCCATGTAATACTATTTGCTGTATTTGAGCTTTGTAAGGAAAATGCAACGCCTTTATGATAAATGATACGATCTGAAACGTTCCAGCATGTAGGCTAAAAGTCTTATGCAAATGGGCTAAAGTATAAAGCAGAGCAAATGGTGATGGAAAGCCAACTCACCTAACGGATATTTGTATTGCCAATAGAAAAAATGTTAAATGTATGAAAGACTACGAATGCTTGTGTTGTGTTCAGAAGGTAGTAGGTTGACGACAGAACAGTATTCTATTGTAGACAATCAACGCCAATCATACGGGTGCAAACCAATGCAGAATTGGAACAGGATATTGACCGACAGTCTGCCTGACTGTACAAGCCGGACTCCACAACGGACCGGCTGTTAAGTCAGTTGCAGTTATTTTTAACCGGTCCTACGAGTGGTTTATATGTACTACATTTATCAGACAACTGCGAAGGATTCCTTGCGATGTCTAGATCATAGAGTCCTTGAATTCCAAACAACTGGGTTATTTCAGAACAAATGACTTGGGTAGCAGGCATCTATTCCACGAATGGCATGCGAAAACCGCTAGAGAGAACTGATGTGGTTTGTTCTCTTAGTAAAACATGGAGGCAGCTGAGTGTTGGTCGCATCTATGATTGTATCTGGTCAAACTTATGCGTAGACAGACGTCCAAATTCCAGTCAAAAACGATTTATAATCAGCAACTCATCTAAATGAGGGGATCAAAAAAGTGAGAACCTGTCAAAAAGTGGCAAAAATAAATTCAGCTGAGACTCATGCCACGTTTGTGAGGTTTACAGCCGAATACAAAACAGTGAAGTTCTTTGTAGATGTTTATGAGGGAGGCTATCAACCTAAACATCGAACCCGTAGAGGTCATGAAGGGACACGTGAATAGATCAGTTGCAGTTGAGCAAAGTTCGACAGGATTATTTTTCCTTACGGCCAGGTGTAGTCCATTCAATTTAGCGGACAGTTCGTTGAACATTATGGAAAATAGCTTATTGATAATGGACAAATCTCAGTAAAATACTCGTACTCTTTCTTCAAAAAGTCAACAAAAATAAACGGGTCAAGAGGCGAGAGAATGGGGCACAACACCAATAAATTAAAAAATGTGCCATGTTTAACATAACAGGGTTCAAACTGTTATTCATTGAAATAACCTGTGCAGTTTGTTTATAGGGATAATGATTCCTACATACTTGACAGAATCCGCTCTAGGTGGTGATTCTGTGGAAGTAATAGATGGGTCAGGAGAATAAGCCGATCAAGAACGAGTAAATATGCATTCCAAGCGGTTGGCTAATTGTTGGATCATTCTTGCCTCGCAGCTGGACACTCGGGCTGCACCCGTCCAACACCTCCCATGAACTGCACGAACACAAAGAAGTCCATACTGCATCGGTCGTCGTGCAGGATAATCAGGACCGCACTGCCCATTGTATCAAGCGGGTTAGGTGGTGACAAGTTGGCTACAACTCAGAGTTCCTTCTCTTTTATTCAACCTTCGTCTTCTGTCCCCAACCACCTCTCTTTCTGCACCCATAATACTACCACTGATAACACGCCCTTGATTGCAACGATTCTTTGTCAAATAGTGTCACAAATAATCCTCCCTCTTGTAACCCATATTTTCTCAAGCATCGTCAGTCTCTGAATCTTGGTGTATTTACCGCGCGTACTCTCATGCAAGTCAGTCAGCAGCCGTGCCTAGCTCTCACAATAGATTCCCTGAAGATTAATGTCTGCGGCCTAAGTGAATTGCGTATCCAGGATTCGACTAATGTGATTCAACTAACTACTACTGGTATCTCATCGAGGTATTTCCTGCGCACTTCAAAAAAACGAAGCAGCCAGAGCTGCGAGTCAACGTACTGCACGGATCGTCTTGACTGACAAGGCCCAGGCTGCTCTTTTAGACTGGATATCGGTTAATAGTCACTTACGTGCTGTAAAACTCCAGGGGTCGGTGGCATTCCAAAGGATATCTGTGTTAAGCGCAACTTGTTCGTAATCTCGGCATACGCTCCAACGGACTGCAGCTGTAACACGCACAAGGATGAGTTTTATGATGAACTCACCACTCTCGTTCGCAGGAGCAAAGGCTCTGACATTGGAGTGCTAGCAGGTGGCTTTTCAAAATGCGCGGTGGTGCATCAATAAAATCACTTACCACCTTGCTCCGTAACATTTGGAATGAGAAACGTATTCCGTTATTACGGGATGAGTCACTGATTGTTCCCATCTTCTGCAAGGAAATACGCAATGACCGTAGTAATCATAGCGGGATTAGTAGCTTAATTCCGACAGTCACTAAGGTATTAGTCTCGACTTTCCTGGGCCGTCTTACACCGGCTCGCGAGAACGTCCACGAATAACAGGCCGGATTCCACCCAGGTCGAGGATGCATCGACCAAATTTTACTCTTCGTGAATTACTTGAGGTGCGCCACACACACCGTCAATCGACAGTAATGGTTTTCCTCAACTTGAAAGGCGCCTTCGATTCAGTTGACCACACAGCGCTATTCAGTGCTCTTCACCAAAACGGTATGCCCCAGAAGTTCGTGAATCTACTGAGGTCGTAGTACTCTCATACTTCTGGTCGCGTTTACAGTGAACTATCCAGTCGGTTCGAAACAATTAGCGGTGTTCCACAAAGATGTCCCATTTTTCCACCCCTGGTCAACTTCTTCATGGACGATATAATGGAGAATGCCTTGCGAATTCTTCACGATGTCAATGTCAAACCAGTAAATAGTGAAAATCTGCCTGACCTAGATTCGGATGCACGGAACATGCGCAATGTGGGCTAGATAGACTCGCAAGAGCTGTAGCTCCAGTCGGTTAGCAGTAGACTTCATTGGTTGGGACATGCGATGCGTATGCCAAACACATATCTACCGTACCGTGTCCTATTCTCCGTTCCTCCCAGGGAGTGGAAGAGACCACGAGGAGGTCAACAGATGACGTGGCAAAGAGGAATGAGAAAATGTACAGCAAACTTAGGAAAAGTAGGTGCTTCACGTCTTCGTGGTTGGAGTCCAAAAGATCCGTCTACCAGTTGGCTGGAGACACTGAAGGATATGGCAGCGAACCACGAACAGTGGCCATCGTGTTGTCACTTTTTATCGAATCAGAATCACTGATCGAATTGCGTTTGTACAGTTAGACTGTGTATTCTGTGTGTTGGCTGCTAGGGCATTCTTTCCTTTTCCCACCATGTAGGTCCACTCCCTGTCCATCTTGCATATTTATACTTTCTAATTCAACGTGCAAGATGGTAAGAAATGCAGTGGTCAACTGGGGTGTACCATGCTGTTTAATGCTTCCCGATGATTGTAATGATTGATTGTAGGACCGAACTCGATTGAACAGATAGATCATTAGTGCTGGAAATGTTATTGGAATCCTGGGTTTCCGAAACATCCGGGCGGAGTTTCACATCATCAGCATCTCTAAATAACCGAGCCGGTAAACGAGTTGGGTAAATGAGCTGGGGTTAAGGACGGCCCTCGAGGCGTTGCTGAATTATTCACCAGAGGTTTGGATGTTCTGTTGATAGAAAAATCAGACCAACAAAAGCTTCAGTTTACGAATTAGTAGGCCGTGGAGCAGAATCAGAAGCGCATGAGTAGTTTAATGAGGTACAACTTGCAGACTTCATTATCGTGGCAAGAAA
>STRG.7113.2
NNNNNNACTACGTAAACATCGATGGTCGAAAACCTCAAGACGACGAATATCTTCTGCACGCAGACTCCAAGTTTCGCAACCATACAACAAAACTGAACGCACAGTGGCACAGTATACACGACCTTTCAACTTCAGTGAAATATCGGATCGGCGCCACAAGTGCTTCAGTCCAGCGTACGCCGCTCGAGCTTTGGATATCCGCGTACTCACCTCTACTACTGTGCTCCCATCCGTCGTCCGACTCTACGTACGTGGACCAGTAAGATCTACAGTTCTTAACAGAACTGCGCCACCGGTAGCTTACTGTGATATGATCAATGTGACTCAAAGCACCTGTGGAGTTAGAGCGCCATGTCGCCGTGCAAAGCGAGCTGTGACGGAAATTCCTAATGAATAGGAATAATCGATTGTCTGCACAGAATTAGAGAAGTCTATTCCCGTTGTCTGTGCGCTAACCTTGTAAAGCACAACGTCCACCTAAACAAGCTTCTGACGCACTAAGCTTGCCAACTTGTGCAATAAAATCACCAACTAGCACCACAAGGTCAGAGCATTTGCTCCTGCAAACGAGAGTGGTGAGTTCATCATAGAACTCATCGTTCTGCATGTCAGAACTGCATTCCGTTGGAGCGTATGCCGAGACTACAAACAAGTTGTGCTTAACAAGGCTATCCTTTCGAACACCGACTGAATTCTGGAGTCTAACTGCACATCAACGACTGTTAACCAGGATCCAGTCTAAAAGGGCAGCTTCACCATTGTCAGTCAAGACTATTCCTATACCACGTTGATCCGCAGCTCTAGCTGCTTCGTCTCCCCTGCTGAAGTTTTCAACGTTAGGCCTGAGTGTGAATGCTACAAGTTTAGATAAGGGAATGATCCATATGATCTGTGTTGTCGTTAAGCTTCTCTGTTTTCCAGACAATAAAGGTGAACATGATTTTGTTGTTAAATGAGCGTGTCGTGGGTGGTGGATTTGTCATATGTCACGGTACTGACTAGGTGTCGGTTGTGTGTCAGACGTTTCACGATTTTCTATATCAGATTATTGTGAAAGCCAAGTCAGTCTCTCCGTTACCACAGTCGATTGTGATGTCTTCATATTTGTCCTCAACGCACTTTGGGGCTGAGTGACGTACAGAAATGGTATCTTCCTTTCCATCTGAAAATTGAACATGAGGATAGTATGGGTTGCAATGCAACAGCCCCACCTCTACGAGAAAGTCATGTTTGGTCATTCTGTTGTTCTTCAGGAAGAACAGGTACGGAGTGTTGTGCCCATTGTGGACGTTCGATTATAACGGAATAAACGTTCATGGGGTGTTTCGTTAGTCGCAATACGCAATAATGATCGAGTTAAAGCATCCTTGGCATACCTACGCAGTGATCAGCTCCCCCATCGTGTGGTAACGTGCATGGGCTGCGGTTGGTGTACGTTCGTATTGCACGCAAACAACGCCGTGCTACCTCCAGTATCGCTTGAACCCCACATGGACCGATGCGCTTTTAACGGAGGTCGCGTCTATCTGACTCCCCTTACCCCGGACATGTATGATACCCCGGCTGCACGGAAACGTACGTTGGTCGAGGCTGAAAAAGCCAGCCATGAATTTTCGCAGTCCTTCCCATTGGTTCGAGGTCATGCTTCTGCTGTGAAACCCATATCCTCGCAGCCATATTCCCTTCCCATGACGAACAATACTCCGGCACCGAAGAAACGCAAGGCGCCCGCAGCACCAACCGGTACAACTACAATGGAGAACAAGAGACCGGCTAAATATCGCCCCGCACCAAAACCGAAAATGCCTGCTTCCAAACCTGCTCCCGTTCCTAAAGACCAAGAAACCGGCCAATTTGATGTCCCTCTTTCCCTCCCACCAGCTCCAAAGACCAATCCAGAGCATGCGCGGAAGTCAGGCACTTCGGTCCGACTCTACGTATGCCCCTTGTGTGGGGACAATGCCCTAGCCAGTTTACGTGAACGAGATGAACATTTGCAAGCATCCCATAACGGCGAGCTCGTATTCCCGTGCCAGATTTGCGGTCTGGCTTACCCATTGTACATTGCACTACGGAGACACGCGGCTTTAAAACACGAGTCCGATTTCGATACAGTACGGTACGGACGCCCGGAATTGCTAGACTCTGACTCGGTCGAATGCCCCGTGTGCCGGCTAGTCGCATTCACCGATCGATCTGTGCTCAAACTGCATGTGTCCGAGGTGCACAAACAAGATCCAGCGCAAGTCAAGTTGCCCAGTAAACTCACGTCCCGTGGTGGCAGTAGAAAAGGCAGTCGACGGAAAAGCAAATATGGAGATCAAAATGACGGTGCAGCCTACGCAGTGAGCACAAACCCGCAACCAATTGTACTCAGTCGCTTGGAACAACTACTGGCCAACGTGTCTGGTGATCCAGCTCCAATCAGCTGCCGCATTTGTCGTACTCAGATGGACAACGCGAAAGAATTCCTGTTGCATCTTGAATTAGATCATGTAGATGCGGAAGAAGAGTGTGAACAACTTGGTTGTCAGGCTTGTGGTCGTATTTTCTTTGGTCCGGGCGGTCGTATTGACCTGATCGGACATTTGCGTGTGTGTCATCAGGATACGGATCAACCGGACGCACTTCCTTGTCTACAAGCAGAAAAAGTATTGGAACAAGAGTCGAGCCCCGAGAAACCCCGGAAGGATAAAACCGACAACGAGTCGACTAAACTCAATCCAGTCGACGTCACTCGACCTTGTGATGCTACGTTCTCATCACCGCGACTACGTCAGTTGCATTTTTCCACTTCGACCAAAAAACATCCAGGATTTTCCTGTCCGTTGACCATAGAACTGCCAGAGGACCAGGACTTAACTAGTCTGACAGATCAGATTCGTGCGGCGATCATGGAGACCGAGATGGCTGCAGATCGTGAAGGCTTAATGATTTTGGCCTATTGTTGCCCTAATTGCTCGCGATTGTTCGCTGGAAACCAAGCTCCTTCTCGTTTCGCTCACCATCGACGTATATGCTTACTCGAGCAAATACAGCCGAACGGAATCACAATACCGGCACCTGCTCTGCAATCGGTCACCCGCATCGAGATCCAACCAGCCACTGGACCCGTCCCCAAGTTGACCGCGACCGCTTTGATCAAAGATGCCGTCCCAGTTTCAGCATCCGCTTCCGGCACTCCGGCTATGGTTCTCGATTCGGCCGAACGAATTATTGTTAATGCAGTGTAATTCCCATCTCCCTAGTCTTCATTCCATTCCGACCGCTGTAGGTGTCGGACTCGTTTGCGTCGTTCTTTTTCCACTTTTCCAATTATAATATTCAGGTCAGTGTTGAATGGGCACTTAAACCCCTGTTTGCTGTTGGTAATCTCATTGTATTTACTCATTTTTCGTACCTTATCTGGTGCCAAAAACATACACATCAACTACCACGAATCCCTGCTGTTCTGCATATCCAGCTCCCCTCGTCTCCTCATCCCGTCCAACTTCAGAGAAATTGTCGCCGTTACTCGCGTCTTCGCCCCTCGTTTGTTCAACTTCGATAATTCTTGTTGCCTAAACACTGCCTCCCGAGACCTCGTCCCATCAGATCGTTACTCTTCATGTATTTGTGAATATGCCACGTACTTCTGTGGTGTTGCCTTTTTCACCTAAAATGTAAAATTTAGGTCGCGTTCCTCTAATTTCCCCATAGTCTGCCAAGCAAGCGAAAATGTCCATCTGTACTGGGTTGTAATGATTGATTATCACGGTTTGGTTGCAG
>STRG.7316.4
CCAGTCTCGATTGTGAACATTGAAATCTCCTAAGGTGGTGATATGGCAGTTGCTGAATGTTATATGATGAGAACTCGAAGATGGATGAGTCGCTACTGTTGGATGAACGATAAACAACACACGGGTAGTGATTAAAATAAGGAAATCGAAACTTCAGTCACATCAGCTGGAATTTAAGGTTGGGAAAGTCAAGATTTTAGAGTCTGTGTATGGCGACTGTCTGGTGGATAAAGGCACAGACGCCAGCTTTGGGTGAAAAGGAGAAGTGAAAGGTATAGTTAGGAAATTGGAGGTTGGTGGTGTCTAATGAGGGAGATTTCAGTTGTGGTCGAAAAAAGGCATGAGGAGAAGACTGAAGAAATTAGTATATAGAGTTGATATTATGGTTCATTCCGCGAATGTTAGTGAGGGTGATGAGTTCATACTTATTTTGCGAGTTAACAGAGTGAACAAGAGAGCGAGTACGTGTGCGACTACGTACTGTCATAAATCATGATGTAAGAAGGAAACCGGCAACCACGATGGTGAGACTTAAATTGCTTAACCATATAAGGCCTTAATAGATCAGGCGTGGCAGTGAGTGGGGCGACGGCAGAACTGTCTACCAACTACTTGTCATTCACGAAGAATACACTTGTGGAAACAAAGTTGTGCTTAAACTTGATCGAAGTTGTATCAAGTAGTCCTTGTGAGGGAATTCACTCGATATAGACCCATTACACACCATTATTCTTATTTTGAAGGCATATTTACACTGCATTGGCTTTCCCATGCTACCTTTCGTTTGTGGATGTTTGGAAGTAATTAATTGTTTCCTATAAAGATCTTTTCATTAAGAGAGTTTTCGGGAGTCTTTCATTTGGATTCACAGCGATATATTTTCTTCCTATCTACTGCCCTTTGAACTGCCATTTTGCTGTCTACAGGTGTTATTTATCCTCCGTGAACAACACAATTAAACTTTCCCGAATAGGGTAAACCAAGAGTATGCAGACGATACTAGGAATCCGGAGTAGAAGGCAGAAATCGGGCGTTTTTGGGAAATGCTTTAGTTCCGCAATAGCCGGGTTAATCCAAGGCTAAACACTTGTTTTAGGAGCTGCGCTCCACGTCGAAGTAAGACTTTGGGCGAATTTTAATGGTGCATACATTAAATGCATTTGACGTTTATGAACCTCAGTCATCCAGAGTCTCAAAATAACATCCGTCTGTGAGTTAAGGGCTTTGACCTGTCTCTGAACAGGCCCTGAGCACATTCGTATATCAGTGGGATATTCAGGTAATTCACCTAATTCCTGTTTCCAGTTTATCTTTTGTTCTCCCATAAACTATTCACAACTAGTTCTGCATATTCGTTGATTTTCTTTTTTAGTTGTAAACGTACAATAACACGGTCTGTTAAATCCTTTTAATCAGTGATTCCACTATATTATGTCCGAAGGAACCATCGAAAGTCAACAAGAATTAGTCAATAAACCCAAAGATTCCAGCTTTCATCAGCAACGCCTTCCAGCATGGAGGCCAATATTGACAGCGAGATTCGTTTTCCCCATTTTCTTGGTTATTGGTATCCTATTCATCCCTATTGGCATTGTTCTCTTGGTGACTTCGAACAGAGTATTTGAGAGAGTAATCGAATACACACATTGCGAACGATCGGATGCAAATAACACCTCCTCGTTCCGCGTTCTCTGCTCGGAAGAAGTACGCAAACCTAGTTTCTTTTCACAGTACAGCTCTTGTCCTTGCCAACAAAGTTTTTCATTGGATAGTGACCTGAAGGGTGATGTGTACTTCTATTATGGTCTAAGCAACTTCTACCAGAACCATCGTCGTTATGTGATGTCCAAAGATGATATGCAACTTCACGGGGATTCAAATCCCCTAAGTGCTGCTTGCGATCCCTTCCGGACTAACCCGGAAGGCAAATCGTACGCTCCGTGTGGGGCCATAGCCATGAGTCTGTTCAATGACACATTTCAACTGATGTACAACGGTCAGAATTCCGCACCACTTTCGCCTCCGGTTAACGTGCCTCTAACAAACAGGGGAATTGCTTGGCGAACAGACGTGGAACAAAAATTTGGCAAACCTTCTGCAAGCATCTGGGCAAACACGGTCAAACCAGACAGTTGGCCTAGAACTGCTTTGGAACGATCACCGAACGCCTATAGTGGAGATGAAGAGCTAATAGTTTGGATGCGCGTGGCTGCGTTGCCTACTTTCAGAAAACTGCACCGTATCTTGGTTGCACAAGACCGCTTTTCTGAAGGTCTGCCTGCTGGGAACTATACTGTGAATATTGGTTATGCGTATCCTGTCACTCAGTTCGGCGGTACCAAACGCTTCATCATTTCTACGTCCAGTTGGCTCGGTGGTCGAAACCCAACGCTGGGAATAGCCTATCTAGTCATGGGATCGATTAGCCTGCTTTTGGGTCTGTTATTCCTTGGACTACACTATCGCTTTCCACGCAGAGTTGGTACTACCCTACGGTCGTGACCGTGGTCTGTGCAGAGAGCGACGCATAACTGAACCGTCGTTTTATTGCTCGGTCTCAGTCCACTCTTTCCACATAGCCGTGTTGTTCCTGTCGATTGAATGTGTTTATGTGTTCTTGGCCAAATCACACGCCCGGAGTTGCAGGATTTTACTGACTTCCATCTTAGTTTGACTACTTTACTTCATATAACCCCATCATATCAGTGTCGTTCCTATTTTGAATAAACTTTTCTTTTTTGTCCATATTTAAGCTTAACGTGACTGCATCCAATGAATTCCTTTTAAGAGGCGACTATATTTTCTTTTTATATCCAATATGCTGATAAATGAAACCTACCAATCACGTGTTTTCCCCTATGGCATCTTGTTTCCCTTCACTCAAAATTGATTATTCATTTGCGTGCGAAAAATCGG
>STRG.26427.5
ACGCTGACTGCCAAGCGCGGTGGCCATTTGACCGTTGCTCTTGCGCACGCTCTCACGCACGCTCCAAATACACACTAACCACTATCTCTCCCAATCGCCTTCTCGTTCTCGAGGATCGTGGAGAATACCGTTCTGGTTAACATATTCGTACAGTGCTGAGCATTAGAGTAACGTGCATGTGGTCCCCGCTGTACAAAGGACCGAAGCACGCGTTTACTAAGGAAACCGCAAAGTGAGGTCTAACCAACCTTAAAATTGACGGATCCACACAGTCACATTGGTTTCATCCGTATCCTCGCTGACTCCGTGCACGTTCAAGGAGCCAGCCACTCACTGGACAACGGGACGATTGGTCAGCGTGTTACTGGAGGCAACAAATGGACTTCCTTTTGGATGGACCTGAGGAGGCATCTTCAGGCTCGTATGTGTATGAGACCCGTGGGCGCCAAAGCACAGCTGGACCAACGCACATTGGACCTTGAGGGCGCAGGCACCTGTAGTGACCTCGATTGCTCTGAGAAAACGACTGTTTTCTAGATATCATTTTGGATCTATTTTCTCCATGATCTTTTCTGACTCTTGACATCGACCTCATAGTGTTCTCCGGTTGCGTACGTTTTACTAGACTGACTTTTACAAGGTTTCCGTCGACCTCGTTTCGAATCACTTTCGCTTTCGTTCGTTCGCCGATTATACGCGTTTGCCGTTCGCTTTCCGCACAGCCGTTGCGTTTCGTTTTCCATTCGGTGTATCTCTCGTATCGGTACTGTTTCGGTGCCACGATGTATCAAATACACCTTGCATGTATAAACCGACTTGCTTCTTCTCCATTCGTCCGACAGGGGGGATAACGTTGGTATTTCGCAGCTAGACCCAATAGGAGACACGTTCACTAGGCACTCTCCAAAGCCTCCTATACACCGGTAAACTCATCAGTAGCCATTCGACGTCACCAACAGTATAACGGGCAGGCTACAAGGATTTACTGGACAATCACAGCTTCTACCCTGCCACCACGATCGAAGCCCAACTCCGTCGGACTTCTAGGAGGAGGCTCCTATAGTGGTGGCCGTCTTCGTTCGTACTTTTACCACGTTTATTGTTTAACTGAACGCTGACTGCCAAGCGCGGTGGCCATTTGACCGTTGCTCTTGCGCACGCTCTCACGCACGCTCCAAATACACACTAACCACTATCTCTCCCAATCGCCTTCTCGTTCTCGAGGATCGTGGAGAATACCGTTCTGGTTAACATATTCGTACAGTGCTGAGCATTAGAGTAACGTGCATGTGGTCCCCGCTGTACAAAGGACCGAAGCACGCGTTTACTAAGGAAACCGCAAAGTGGCCGCATGTCATCCACAGGCAATACCACTGGATCCGAGGAATTTGAAAATGCGGTCCAAACCCACGAGGGGATTTAAAGTCACAAGAAACCACAATACTTATTTATTTCATTGGCTTTGTCACGTGCGACGTACGCATTCGCTTGCCAGACTCCTAAATCGAAGTCCTTCTTGCGAACGGTCTTCTAGGAGTGGGTCTCTATAATGACCGGCCCGATCACACCTTATCTATCACTTGTTTGAATGTACGTTTCACGCACGCGGCAACCGAAAGCTCTACTTCTGACACATTTCCTCGACACATGCCAGCGTGCGGTCTCTGTACTCAGATCCTGTATAAATACACGCATTTGGAACTCC
>STRG.39257.1
GATTTATTCTCGAGGAAAGATGCCGGAAGACAGAACAAGTAGATGAATGTGAACGGTAAGATGACAAGCCTGTGTGTAACAGGTGAGTGAGGTCCTGGAGTATGTTGTGGGTGTCACCAAAGAAGACTCAATACACTGATCAGCGAGCTCGGTTGAAAGAACATTAATGGGAATGGATGAAACACAACTTATAATTACAGAAACACGACGCAGAGTTTTCAGGTCCTGTTTCGGAGGTTGAGAAAAATTGCTAGGGAACAGCAAAACAGATTCAGAAGAATATATTGTCCGTGATTTCGGAAACTGTCTGGGTTTCCGTATTTGAAAAGACAGAAATCGCAGTTTTTCAGCACAATTCTGAATGCAAGCTCGTGTTCTTAGATTGTTACCATAGTTAACACTCAGGTACTTGACAGAGTCCCCTCCAGATAGGAATTCGGAGTCAAGGAAGAAAAAATCTGTTGGGAATAGGGAACGGAAACTGCTGGAAACACATACAATGCACTTGGAAGGATTTAGTTCTAAACCAGATTTGGTGGAAAGATATTCTATTTGAGAGAGGTTTCGGCTGAAGTTTCTGAAATTAGAGGGGTCGGAAATAACCTGACGTAGAACAACATCGTCAGTGTATTTAAATGCCACAGACGGGAAAGAAACTTGTAGGTCATTGATTTACGTAAAAAATTCGAAGAGAGACAACACAGCACCTGTACATTTCCGACTTTTTCTATGATCTGCAACATCCCCTGATGCAACACTCCTTTGTTGTGCCGATGTTTTGATGTAAAACAACCACAGACACCGTTTACGAACGTCACCACCGCGCAATACAAAAGGCTGCCAATAAATCTTTCATTCTGGCAAAGTCTCACCTGATTTGGAGTGTCTTGGAATTATATCAACCGGATCTAACTGAGAAATAAACCATTTTAGAAGCTTTCACGGCGTCGCTTGGCACTCACCTCAACGCCATCCTGATCAGTTCGACGAACGGTTGCCAGACTGAACTGAACTGAAAATACTGGCGGACATTGGTTCTTAAGCGCTCATATTTGGATTACAAGAAAGGTGGACAACCGCAACACAAAATTCCCACCACTTTTCAACTACTCCCTGTTCACAATCCCTCTCTCACCCCGGCTGTGTAACAGATGGTACCAATATCCGTTTTAGATATCCAGTATGTAACTAATTGCATTAGCCAGCAGATGCATTTCCCGAAAACAAGCTGGTTTTCCACTATCTTTGTTTAACACTTGATTTGTAGGCGATCGATGCATCATCCAGTATTGTTTAGCACATTTTACATCTTGTATTTGTTACGTCTGAATTAGACCATATCACCGCTGACTTTGTTTACCACTGATTGTTACTTGTGTTACAATCCACAAGGCTTGCCTGGGCGAGTAGGTTGTTTAATGCCTTCAACGTGTTCGGACATTGACAAAACAACGCAAACGTTACAAACATCCTCATTTGCTAAGTGGCTGTCCTGTTCACTTGAAAACAGTCATCGTCCAACGGAGAAGCGGTCAGGTGGTTTGCAGATCGTCGCTTACCTTATTGCGCCTGGATTGCTGAACTTAGCTGTGTTCGTTAATCCACAATTGTCCATAGTTCTGTCTTCAGAAATCAACTACTTCATAAGTAGTATATACACTCGCAACACTTGTATACACTCATCGTGGTCAGATGCG
>STRG.35925.2
GTCGACATTTGGGTCACCACGGGTAACCTTTTTCAAAATTGGTTTTACAACCGGTTGTAAAACCAACGATTTCGACTGCGCTGTGTTATTGAAGAATAAAATTCTACAGTACCGCTCTTTCCCTGATTGGTCATTTGTTCTTCCCATAAGAGACCGATTTCACCCTATTCCAATGACTGGGTCCCGTATTGCTCGGCTTACATTCCCCGACGGACCCTTCCGACGATTTAAAGTATACTCACGGACCTTTGTGACTGGATTACCCCACAAGTTGAGGTTGCCACCAAGAGATAGTAACCAAAGCCACTGGATCCCGTGCGTGGGTAACGGTTGTCTGAACTGAACTGAAGTGGATCTGTTTTTCAAAAATGGATTTTCATGTTGTATTGCGTCTATGGATTTAGTGACAGCGTGAAATAAAATTTCCCACCTTCAGTTTGTATTCAACGTCCATCGAGCAGCCGTATCGCAATATAAAGCAATGGATCTGAGTATTCTAACTGTGGAGCATATAAAAACAGATTTTACGACAAAGACCCTCAAACAAATGAACAGTCATATAGAAGTCACACTCGACTGACCGTACTGTGATAAAGCAGTTGCTGGAGAATCTGCTCGGAAAGCTGGGGGTCAAGGGTTCTTCTTGGCTGACCGTGTTATACTTTTGAATACGAGAAAGAACAAGTGGGTTTTCCATTATTAATCATCCAGGCTTCTCGTTCCGATAATATATTCCGTGGTATTCTTAATCATCTATTTGCCTTACCTCCTTACGGCTCTTTGAAAATTGTCTTCGCTGATTGCAAACTCAGATCACTTGCCTCAACCGGATCCTTAATTTTAATTAGGCATATTTACATATATTTATTGATGGATCCTGAAGAAATATCTCAGTCAATAAAGTATGT
>STRG.59722.1
GGAAATCGTTCATCTGGGAAATAATCAAAAGTTCAGCAAATTTTTTACGACTCAGTATTTCGCGTTTCATCTCAGATAACATGACATTGAGTCGCTTTCTGAGCTCGCGAGTCAAATGATCTAGGAACTATCCGTACAACTAAATATGACCGTTTTGAATGATGGAAGGAAGATCTATGAACTAAGTCTTATGGTCATCTTGAAAGCCCAGTGTTGCACGAGTGTAATGGATGCTTTCTATAGTGTCAGTGCTGTGTCTTGCAACATTCAAATTACCAAGCTTACCTTTGAATGAAAAATATCACATGCACACGCCACTAAAACATCAGTTTAATCTAATCTATTCTATCTAGTTCATTCTAACAGGAAATCGACAAACAAGTCTGTTAAATCTCCAAGGTGCATATATCATGGTCATTCTTCTACTTTGACTTTATTCCACGATCACTGTTACTGCAGAAGACTCATACCTTTTGTGGTTCACCTAGTTTATTCGCTTGCCAAACACACCACCTTTCCTGGACGTATCCCAAGCAATAGATTTCCCGCTAGTCACCCAGATTCCTAATCAATACCAAACTGTTGTGGTTTCGCTCTTTCTTATCCCCACTTAAGTTGACGAACTCCCGCCTAACTCATATGAAGTTGTAATTATGTTGATATCGTAACTGTTTATCATTTTGCAACAGCCGAAGAGGACTTCAGTAATCTATCTCCTGATCTTTAAAGCGTCATACATTTATCTGAAGTGTTCTGAATGTATCCTCACCCGACCTCACCCCACTTTTCCGAATGATCCTTCTTCTCTTCGCAACATCCAATTATCCAGAATTAAATGTATCAAGTGCCTCGCAATGACATTAGACACTGATTTTCACTAGTCTTCTCGTTTATTCGTTTGTGTATGCACATCGCATTGTTTTATCTTTGGAATTTGAAAGCTGACCCATTTCTGAATCCCATCTACATGTACATGTTCCTTTGTTTGGAGATATTTATTGCCAGCTTTGTGGTAGACGAAATCTTTCCGCTTTTCATAACTGTTCAACATTCATTGATGGCTTGGTTCCCCTTTCCGAAAAAAGAAATGTGGACCAACGATAAAATCTTGTCTGCTCAATGAGAACGGACGCACATCTTTATAGAGAAATTCCTTCAGTGATCGATCAAATTTGGATTTAAATTTGATCAAGAAGCCTCTTTCTCTGGAAAACTTACCCAATATCAATGGTATTTATGTATAGAGGCCAATAATCATTTGATAGTCATGTGATGTTGTTCAGCAGTGGTTCCCGACGACTACGTATTCGTTATCAGTTAGCGTTTTCGGCCTTCTGCACTGGGTCACCCTGCACAGAAATATCCCTCGACTAGAATCGTCGAAATCATTTTCTGGTTATGAAAGTGGTTTGGGTTTCGTGGCCGGTGACTTGTTTCAATTTATCAAAGCTTTGGATATATTTCAAACCAAAGATTAGACTGCACAGAATGAAAGACCGCTGAAGAACTTTCCTCAAATGTGTTTCCCATTTCTCATCTGGAATGAACACACAGGTTTACTCCTGGTCTTTGTGCTCTCGGACTGAGAGAACCAAAACAAACGATGGGTTCTGAAGAAGCTTAGTAACTCTTGGGTTTGCCTTCAACTGCTTCAAATAATCCGCTGTGTAAAATGTCGATATAAATATGACATTTTCACCTACGCTACTTCCTAGAATCATTCTGAGTAAGGGGGAATTTCAAGTCCAGGCTGTTCCGAGGATTACTCTTCACCAATTATCCAAAGCCCGAGAAAGATGTAAGCTTGAGAAGCAAGCAGATCCAGTCGACTTTGTATCGACCACATCTTTACCTTTCGACAAATTCTGAAACACAGGCACATCGTGCGTAGGTCCACGATATCTATCTCTTAGGATCTGAAGGCCGCATTCGACTCAGTCGATTGCATTGTTCTGTGACTCCATCTCTCATTGAAGGATATGCCAGGGAAATTCACTTCTCTTTTCCAGTCGTAATAAGTGTTCAGCCAAAGCCGAGTTCGTGCTTACGGAGAACTTTCATCCGGGTTCACCATAAGAAGTGATGTGTGTCAGGGTTGCACTCTATCGCCCTTCCTGTTCAATTTTGTAACTGAAATAGTTCTTGGGGTAGACCTAACTTCGTGTGAGAATCGAGGTACCGATCTTTTTTCAGGCAGTAAACCATTTAACTTAGAACACTTGAACGATATTGTTTTTCTGAGTGAAGATCCAGGTTAGCTGAAAGTGTATCTGTTTTACCTGAGTGACTATGTAACAATATTTGGAAAGTGTTGTACACCTTCTGAGGGTAAAATGCTGCTGCGAGACTGATTTAGCTCTGACTAAAGCTTGTTCTTTTAGAAATAGCCTTAGCCGTAGTGGATACATTTTATTACCTGAGCAGTAACAGCTTACCAGGTGGACTGATATCGCATGATATGTCATCGTGTATACAGAATCCGCGTTTGGTTTTTGCTGAATTCTATCGTCTGTGGCTCCGGAGTGACATCGGATTTTCTTTCAAGGGTTGAGTGTACCTTGTGACCGGTAGAGGCCTCTTTTTATATTTCGCAGAGATATGTCCAATACAGGTTGGAGGTGGGCGACGAATCTTGATGACTCAGCATTGACATCTTTGCGCTTTGCTGAAATATGGTGATAGCACTATATCAGGAATGATGAGGTTAGTCTTAAG
>STRG.53689.2
CTGAACTGAAAGTCAGCTGCGAGGACGGCCCTTCGCCAGGGTTTCGTTGTGTGCTTACGCGGGGTCCCGGCGTGTAATAGGTTCGCCTGTGGTTTTCCGTATTTGGTCGTCCTGAATGTGTTGTATTGTAATTTGTCATGGTTCAAATAACCGACTGGATTGTTTTATGGGACAAAGCTTCAAGTTTAATAAAGTATCAGGAGGCTGGAATTACCTTACATGAAAGGCTGCAAAAGTTTCTTGCTGAATTTTCGAAGCTTCAGAATGATGCTTTCACTGCGCAGAAAAAACTTTGCGAGAAATACGTAGTTGATGTGGAGAAACTCTTTGGCTCCGAGAATTCCTACGGAACTATGTTAAACACTTTCGTACAGTTGGTCCAACGAATAGTTGATACAGAATGTCTGATATCAGGAGCTTTTGAAATACAGGCAGGTGGAGACTTGAAACAGGCAATAGAGGACGAAAAGAGACGATACAAAAGGTGGAAACACGATCGTGATAAACTGTCTTCTGAAATGAAGTCCCAGATTCGAATCATGGATGATGAAAAGAAACGGTACAGAGACAAGTTCCGTGAAATGCTGAAGGCCAATGAAGAGTATGCCAAAATCGAAGCTGATAAGTCGCATTCTTATCTGGATGTTGAGAAAGCGAAGTCCAGTGCTCGTCTAAAGACCTCCGATTTCGAGAGAGCTCGAAAGGATCTCACAGCTGCTTTGAGTCAGTTCAATTTATATCAGTCGGATCATTACAACCGCACGCTCCCTGTCTGGGCACACACAGGCTATCAACTGGAACAAGACAGACACACGCGGACACAGACATTGTTCAATGTTCTGTACGAACGTGTTCGGGTAGCTGCAGATCGACTGAATACCGTATGTACGGATTTGCAAAGTGTATCTACCGGTCTTGGTTTGGAACGCGACGTGGAACAGCTTATTGCTCGACTTCGTAGTGGCACTTCGCCACCCGGTGATCTGACTTTTGAAGATTTAACGGCTATTCACACTGCATTTGGCGACGCGGCAGATTCAAGTAGTGATAAGTCCAGTATCGGAGCGATCTACGCATCCGGAAGCGCAGTTCTCCCGTCCAACTTCTGCAACTCAAATAGTGCTGCAGATTACGGTGGTTCGGAATCCTCTGGCTTTGTTGACCCAGCTGCTGGTGGTCCGATATACGCTGGTACAGGATCAGTATATTCGGCCTACTCTGTCAGCAAATTTACATCTGGAAGTCGACGTCCCAGTGCGAGTGCAGTTAGTGGCTCCACAAGTCCAGCTGGTCATGGTACAGCATTGCTTCGCCGGTTCTTCTCTCGTCGCAGCCGGAGCGTTGCCAATGTGAAGCGCATTCCTAGCACTGCTGGTGAAGCAGACTATCGTCAAAACGGTCTTATGGGAAACACCCAGCGTCACGTGTACACATTAGTGCATCAGCCAACCAATGGTGATCGGGATCTTTTGGATAGTAGCGACTTTTCAGACACCAGTTTTGATTCAGACGTGGATGCTCCTCGGTCACGACCTGAGGATAACGCGTACGCTGCCACATCCGTACTCGTCGGTCTCAATTCAGCAGCGGTAAGCAGTGCTTCCCTTGAAAACCAACGATCAACTGAATTCAATCCGACGGATACGGGGACAAACTTTGCTGCCCCACTGGCAGAATCCGAAAGTCTGTCCATAGCACCACCCACTGCTTGTGGGACAAAGTTTTCCGATTCGAATTCCGTCAGATCCCCAGCAGATATCAGATCGCTTGGTATACCCACAGATTATATGAATCCACTTCACAGTAAAATCAGAAACGGTGGTGGAACAGCATCGATGGAACCCGATGGTATCATTGCAACGCGATCCTCACCTATAACTGCCAACAAGGAAATATGTCAAACGGAAAGCGTGCCTGTTGGAGCAAATTGCAAAACAAGTAATGATTCTGCGTCACAGAATACGTCCTGCGCAACTCGTTCTCGTCTACCAGTGAGACCGCCACCTTTGGCTTTCGGTAAAAAGCCTTTATTGGCTGACGAATCCCATACGCATCGGTCTAATACGACATCAGATGTCTCAGATTCTGGTAGCCCAGTCACGAAAGTTGCATCTGTTTCTGTATCAAATGAGCCAACCCAGCTGTCTGTGAATGACCGAAGGCAAACAATAAATCGGAAACATCACTTTCCTCACAATCCACCGTCTCGTACGAATTTTGGACAAGACACGGCTATTGTCGTTGGAACTTGCACAGCCCTATATCCTTTCACAGCTGATGGATTTGAATCCTGCTATTTGCCTTTCAACGAGGGCGAGAAATTCTACGCGCTAGCACCGTCCCCTACCGAAGATACAAGTGATTGGCTTCGAGTGCTCCGCTTCCGAACGTACGAGTCTGGTTACGTGCCGACTGCCTACGTAGAGCAACAGCATTACACACAGCCAGTCATTCTACCTATTGGTGCACACACTGATGAGGAGCCGTCCTCACAGACTAGTAACCGGACCATTCGAGTCAATTCACGTTTGTCTCAATCTCC
>STRG.34247.1
TCAGAGTGTCAATGTCAATCCCGTTGCCCGACTCGCTGTGGTCTAGTGAATAGACGATCAGATCAAGAGCGTAAACGGTGCGTTAGCGAACACAGCGGTTTGTGTTGAAACACTGCGGAATAACGTTTGTGATACATGAGGTACATGAGTGGAGCACGACTACGGAAAACTGTTCGATCACGGCCGACCATACAGTTAAACAAACCAATACAGCTATATTTAACTGAACCTAATTCGCATCCTTCACCAATACCAGATCATTGCGTTCTGCTGAGTGTTTGAAGAAAGCGTATATTTGTTGATATGGTTATACAATCACGTGGTCCGCGGTGATCGATCAAAAAATGATTGTTGCGGAAGAGTGATCGAGTTTAAAAGCGTACCTTCGTCTATAGGGCAGTCTTGCAGCGGCAGCAATTGCCCGAAAAAAAAACGATTCCGTTACAATATGTTGGTACGGTTCTCTTATCTCATCCATCTTCTCGTTGACGTCCGCTAAAATGTATCCCTTTTATTCTTGTTCTGACGACGATACAAAAATACGTAGGACGAGTTGCG
>STRG.55736.1
AAATGTTTGTCTGCAGCACTGCCATGGCTGTTTAATACAACATGGAAATTAAAGAAAAATGAAATCTGTTTATGAAATTTTTCATCATGCAGTTTGAGCACTCAATTCGCATTTGCACCCCATGCACACACGCACGCACAGTGCAGCTCTGATTCATCTAGGTTGGTGGAAATCAGCAGTGCACAGCCATTGAGCCCCCACTGGTACTGGAACCCTTGGTCAATGATGATCGGTCTTGTAGAATACAACCGAGCGACTCCAACCGAATCTCGGCGATCTACTTCGAATCAATACCCCTAGATGTGTCACATTTCAGACACTGTCTTTGAATGAGAACAAACCATAACCCGGTAAGCGATCGACTGTTTTGATGTTTTTCCTCATAGGTGCCCGATTGAAGCAAATACAAAACGTTGCAATCAACCTGAAGAGTTCAGCTACTGAATCGGCATCAGTATTGAGAGGTTATCCAAATGTTCACCAATATGATTGCGAATGACAGATCATGGAATCATTTATTTGAGATATTTTGTACCTGGCGAGGCATGTTTATTCGAGATCTAGGGACGTCCTACGAGCACCGACAATGTGGTGTATTGCACACCCTTAAGCTTAATTCGAACTGTGTACACATCTCTTGTGCACGTCATAGGTTTATAGGCAAAGGATGACGGGTAGTAATCATCACTACAAAACCTGCATTTCCTTTAAAACCATCTATTCAACATGTATACATCATTCTACGAACAAATGTTTTATGGCAGCATAGTCGATTGCGCTAACCATGTACGGGGAGCCTGGTCTCTCATTGTCACATCCTCAAGTTGGCCAGTTTGAAAATATTCAAAATTGATTGTCTTATTGATCAATCCTAGTTCGATATATTATTCTGTGGTCTCCGTGTACCCACCAGACTCCGATAATATCCCAAGGGTCGGGTAGCAATTTGCCTTGAACGCGCCACCATGGCCTCATGGGCTTGCAAGCCAATTGCTCCTGAGATTGTCGCATGTGTTATTGGGCATGGTAACACCATCAATGAGCCTATGCGAACAACATTTCACAACGGAGATCCGATCCGTAAACTTCGCACCTTGTAGGACAGCAGTTAGAAATGTTACTGAACCTCCTCACAATTGAGCTAACGTACCACCGACTAAATTCGCATATTCTAACAAACCGTCATGACTGATCAGCTCTTCCAGAAACTTGTGGGGTTTCCTTGTTCCTACTTGACATATCGGTGGTCGAAACATTTACTCAGCTATCCTCAAGCCATTCCGAATGACGTGAGAATATTCAAACAGTTGGCCATTGAAATGCGGACTGAACGTAACTGTGCATGTATTAACATTCCGTGATATTTCATGTTCATATTCTCCATTGGTCCATTTATGTAGCTTGATCTCTTTCAAGGTGCTGTTTACAGATTTCAAGTTATGACAAGCCGAATATTCTGTCTTGGAGACAAAATAAAGTTTGCTTTCGGGTTCACTGACTTATTGAGAGCAATTTTGTACCAGCCAACTGTGGACCAGAAAAATGAACTCCCACTACTGCAAAATTCATGTGTTTCCAATTTTTTAATGAGCACGAATGACAGCATATAGCATATGATCACGAGTAATTAAAATCAGACAACAAATCATATCACTTTTAACGTTGGGTACAATATGACGCACAGAATAGAACATGTAGAAGTGGTCTTTCTTGAGTTGATTTGTTTTATCCATGAGATTAATTCGATGTTGCCGATTTCACGTCAGTGGCATCATCCCAAGAGGCGACCTGCTTATTTTTGTAAAATATTCCGCTGTAGAAAACTGGAGATGAAAGAGTGTGTTATGGGATAATTTACTTCAATACTGACAATTATTTATCATTCTGAAACTCTCAAATATTGTCTTAGTAATTTGCACGGTTCGGGACCACTTGTTTTGTCACGACGACCACAGAATATGTAGTGTCTGTGTGTGTGTTACAGCACCCGGTGATTCAAGTCGTATCACTAAGGTGCACAGAATGGAAGTTGGCTTGAAGCGTAACTGAGCAATGGGGGAATGTAACGTGAAATTTTCAAGCGGTACGCAGTGATATGTATTTCTGTGATCAATATAATATTTGATTGAAACAATTCAATATGATTAAAATTTGCTTCGAAAAGTGGACAACTTCGAGTATAATAATAATGAGTAGGCATTTGGAGCGTGAATATTTGTGTCAACGTAATTGGGTTATTAAGTGAATATTAATTGTCCAAGTGAAAATTTTATCGTACTTTTCATCTAACTTGGAGAAATTATCGCATTCGTAAAGCTTGGAAGGAACCAGTATGCGAGGATGAAAAAATCAAATTTAGTTTGTTTTGTGGAAATCAGCTTGAAGACTTACAATTCCAGTCAGCACTCGCGTAGGCACTGCATTTATTCCCCACCAAGGTTTTAATATATTACTATCAAATTATGGAACACTACGTTCGAACTCAATACTAAACTGGAATAGCATTCCACAACCGTATCACGATCATTCATGAATTCCTCTCATTGACTGTTGGGTCCAATTCTCAAAAACTATTTCTTCATTGTTGGTGCCATGGCACATTATCGCCAATGAATCTCATTTAATCCACTACACATTCGCATTAGCATTTTGACGTTCGACCTCGATGATCTTGGCTCAATGTAAACTGAAAATGATTTTGGAAAAACGCTAGTTCGATTGAAAGCTTGAAACGAGGATGATCAACGACAATGGTGTTCGCAAGTTATAGCCNC
>STRG.17493.2
CGCAGTGTTGGGAGCCACGGAAACGCGCCGACAACACAACTATCTGGACACACGATTGGCTCTAGCCACACCAAGTCCTGTGCAAACTGAACTGAACTGAACTGAACTGAACCTGAATTGGGTTCCCGTTGTGCGACTACGGGTCTAGGTGGTGTGGCCCGAGTGGTTACATCAGCAATGTTACGGAGAGTCGTTTGTCAATGGATTTCGCCCCCCAAATTTTCTGCGTTCAATCGCGCTAGAAGTTCACCTTTATTTATACGATTATCATCAACAGCAACGTCCGATGCTCCCGTTACCGATCCTGTAGTTGATAAGCTGACCAAATTCGGTGCATATGTCGCTGATTGTCTACCGAAGTACGTTCAGAAAGTGCGGATTGGTCATGTGAAAGAACTGGAGATTTGTATTCATCCTGATGGAATTGTCCCGGTCCTTTCGTTCTTGAAGAATCATCATAATGCCCAGTTTGTTAGTGTTGCCGATATTACAGCAATGGATGTACCAACTAGGCCTTATCGATTTGAGATCGTGTATAACCTTCTCTCCCTGCGGTACAATTCCCGAATTCGAGTTTTGACCTATACAGATGAATTGACTCCAATTGATTCATCATGTGGCGTTTTCCAGGCCTCGAACTGGTATGAACGTGAGATTTGGGATATGTATGGTGTATTTTTTGCCGATCATCCGGACCTTCGTCGCATTCTTACGGATTACGGTTTTCGAGGGCATCCACAGCGGAAAGACTTTCCGTTAACCGGCTACACTGAG
>STRG.31210.4
CAAAAAGCCCACTTTTATTGGTCACTTTCTGTCGTGTCGAGACTATTTAAAGGGCGATTGCCTCATGTGCGTGACTGGCTCCCGTGCGAGGCAATGAGCTCTTCGCCGAACCGTGAGAAGATCCTCCTCAATCTGAAGTGGTTTGTTCACCGAATGGTGAAATCATTCGAAGTAAAATTATTACATACTGTGTCTCCTACTTCAAATTCCGTTGGCAGGATTTCCCCGAACTCTTCCTCATTATCTCCACTTCTGTGGTGTCCTGGTGAAACAACGTATGAAGCAGATGATGCTGGGGAGCTGTCTCTCTTACGGCAGCTTTTAGAGGACCAAATACGTCAAGGGAAGCGCAAAGCAAGTGGAAAGGATAGTCTTTCTCAAAACGATTTGGCAATCAAGAAGAACACTTCAAATCGAAACGAACGATCTCCATTAGTCAAAATTCGATCCCTCACCAATTCCCCATTATTCAGGCGCTTTTCTCATTCGAGTGGGCAAAACAAAACATGCCTTCTTTCTAAAAGTGATCAGATGGAGTTCCCCGCGATCAGAGATACTGGAATATATGACGATAAGTTACGTACCAAAATGCGTGCACAATCTAATCCAGTGAATGACAAGTGTAACTCTAGTCCTCAGAGTCCTACTGACTTCAGTGCCTGGCGGAAAGCCACATCAAATCAAAAGACTTACATTGCACATTTTTTTGACATGACTTCAGAAGTTACCAGGCAGAAACAACTATCAGCGTTCGCGCAACAGCTGTGTATTGTCTATGAATACCAACTTGGAATGCTACGTGGTTTAAACTCCATTCATTCTGCTGCCGACTATGTGGTGGATGTCATCCTAAAAGCACTGAAGCTTGGAAAAATCACCAATTTGTCATTCGACCAGTTAACACCTGAAATACTTTTTGATGCTGATCTTCGTCCTAGCACTTATTCCAAATGTGTGAAAACGTGTCCTTTAGCAGTAACAAATGAACAGCTAAATTGGCGGCTTGGTGAAATGTGGACTTTACCTGGGTTGCGACACAATGAAGTGGGAGGTGAAAACTGCCATAATTTGAGCATCGTAACTCACTTTTTATCAACTTCCATTACCGGTAGCGGAGCGAGTCGCTCGGATATATACGGCTACCGAAATCTGATCCTTTTAATGAAACATCGTTCCGAAGAATCTGATCTAGACGACCATCCGACGGATCAAGAGAACCGTCAAATTGAAGGAGAAAAACTTACTGGAAAACCCAGAGGACGCAGTCTTGTTTCTGAGTATTTTTTTGATATAATCCCCACTGACTACCTGACGATAAGTGGCAGTAAGGTCCGTGTTGGTTCCCGGCATGACACACCAGACTCGCCTAATTCAGCTGTTGGATCGAGCTCCGCGGAATCAACGAAAAATTCGCAACAGACATTGCAATCTCATGCCTCACCCGAGGGCAACACTCCACACGCATCGCGGAAAACTACTGTTTCCAGCGGGACTTCTACCATCAGACAGCACCTACATCGAGCATATCGCCCGGTTTTCTTCGTCATTTTTAATCGACCAAGTGTTATCGAACATCTAACAGAATGTGACTCATTTGCAGCATTTTGCCGAAGGCAGTCCTTGAGCCCAGTAATGTTTTTGAACCAGACAACGCGCATTTTCGATGAAAAATTGTACCCCTGCATATTCCAAAACTTTGACTTGTTCACAGTTACCGTTGCCGGCTATACTAGTTCTTCAAGCACGCAACAAACTGTTCCATTCGCGGATGTGTCTGGTCTGCAACCTCAAAATGTACCGCATTCTGTTATATCTGGTAGTCGAAATCCTTTATTGTGCTTCCCATATCTTTCACAACATCACTTAGCGGCCTATGATAATCCAGGGTTTGCCAGATAAAACTGTTACCCTATTGTAAATTTTGGGCCTCCAATTTCCTTCAACTCCATTCCCCCTCCCCCACTTTTCTGGGACCGCCTGATGTTTCAGAAGAAAAATATCTTGTCTTCCCGTGCTAGAAGCACAGTACATCAAATCTATCCCAGGGAGGCTTCAATCTCAAGTGCTGCGGTCATATTCGGAGTGGGCTTCCCTCTCCCGGTGTTTTGGACAGGGTCAAACGAGCGATTTTTCAAGTTGTCGTCAAGTTTGGTCTGCCAGAAAACGAATGGGAAATCTGCCCCTTGGCCAAACCAGTTGACTTGTTAGGGGACGTCACAAAAGACACTTTGAATTTAAATTTCAGTTTGAGCATGAAGCTGTCTACTAAAACATGAAAAAGTGCACAAATGAGATTACCGAGGGTATTTTTGCGTCTAATATCACTGAAACATTTAGAAGTCCGAAACCCGCGTCGTGTGCTCACAACACCAAAAAAGAGAGAGAAATTTTGGATTCTCCAATTTCGTGAACTGTACCAAGAAATACTAACATTCCCGCGCTCCTTCGATGCAATTAAAACGGTTATCTGTTTTATATTCAGGAATCTGGTTTCTAGCAGCCAGTGTTGTCCACTAAACAACTCAGGATTGGAGAGCACGAGGGATACATTTTCACTGTGCAGTCATATTCGCGACCGAATATATTTGTCCAATGACCATACTGGGTAGACATTAAATGATGTTCGCGTGACATCTGAACATTTTTGTGACCCTCACTCTGCTTGTGAATATCACCCGCAGTTAGGGAACTCGGTTTCGTATCACGTGCAATGAAACCGGATTCGTCATGACTGTGATCCCCGGGGGTGGGGTTTTGTTCCATCTTACGTTCGTCCACATTCACTTGTGTGCTTGCAGACCGGTGAAGATCGTTTGCTGAAGTGTATTTTTCTTCCAGAATTTTCCGTGATTCACTGGTCGATGTCTCTCGTAATTTTATCAGCCCTGGTTTTGTGCTTTCTCACTCCCGGTTATCCGATCCGGACTGAGTAGAGCTGTATGCCACCGGGCGTGTCGGCAGATCTCGGACTGGGGAACAGTCACACCCGTGGTTAACTGTGAAAACCGAATCAGCTATGTTGGACGATAAGTGGGAGTGTTTGAGGATGTGGCCGTATTTTCTTTTGGTCGGCATTCTTCACCCTAAAACTTCATATAAATCTGCTGAGAGCACTGTGTCGTGGACAGCATGGCTCATCACTAAACAAGGCCATAGCTACCTGTTTTATTCACCTAACGAGGTTTCCAGAAGAGGCGAATGAACCGTACGATTGGTCACTGGTTCTTCTGGCCCAATGCTACTGCCTTGCAGGGCGTTCTTGGTGTCGCCATGACAAGAGGTGCAACTTCAAATAAAATAGCCTACCGTGAACTGGGCGACCGAGGAGCTCACAACATATTAGACGGCCTATATGGACACAAATTTCTGCCTTCAACTGCTCACTTCACGAACTCTTTCACGCACACTAACAGCATGCAAGCCATCTTGCATCTACCACTCGCTGTGTTCTTTCACTTTGATAGGTTACGAAAACCGTAAAAAACGTGCAGTGAAACTGGGAAAATGTTTGTTATGTTCATCTCCTTCTCTTTATTACCCTTTTTTGTATTTGTGATGTTAGTAACATGCCTCGCTCCAGGTCCGGTTATATATATATATATATATATATATATATATATATATATATATACCCAGTTGTGAGTAAACAAAGGACTCAAATAATTCTGTCCTGTTTGATTCGGCTATAACACAAAATCTGAACCACAAACCTCGTACAAACTCGTAGTTGTCCGTCGCATACAATGAAAGACTAATGGACTGTTTTCCCATGTACTTTTCAACAAATCAATAAATTTCTTTCTGTGAACAAGTTCTTCACATTTTTCTCCCTCGGTTGCATTTGAATCCAAGCACAGGAGGGAATCACGCTCTGGAATTGCGTACGTTTTTCCTAATAGACAAAGAAACCAACTCATAGAGATTCAAATGTTTGGCAAGTAGATTTTAGCACCCCAAAGAAAACAAAGTATTTCATCAACTGTGGTGCGCGTTCGTAGTTGCCAACATCTTCAGCATTCTAAATATTTTAATTACAAAACATTCCATTCACTGCTGCAAGTGATCCGTGATTTAACTTGCCTATGAAATGGTTCATCATGTAATATCAAAGCTCAACTCATTAACAAGAACCGTGAAAAATATTTTGTCTATATTGGCAATCCCCGACAGTGCTCAGCCATGGAGCCCCATTTGGGACTTGAACCCGGGCTGAAAGATTGTGGTGCAAAAGTCTAACCATAGATTTCCATGGTGAGTTGAGCAGCTTTGATACGGTGTAGTGAATTATTCCGTAAACTTGAATGGCCCTTAAACATGTTCTACTCAAGCAATTCAAAACATAGGACGTGGATACGAGGTAGGTTGGCATAGATTATCGCATGCATTCAAAGTCAGTCTATGTGAGCACCAGAGTACGTTAGTTCCTTTATCAGTATTTAGACAATATGACGGATTTCAACAGATCAAGATTCACTTTGCCCCCTTCAATGCATTATTCCGCTCACAGTGTTGAATACATTTCACTTGGAGCGTAACAGTTCGTTCAAGAAATTCCAAAACAAACAGAGACCTTCGGCTGCTTATCGTGGGGGCAGCCAGTAAACGTTTTTGACCACTCAACTATTAAAGCTGGATTCATTCGGATTCAGCATTCGTGGAGGCTTCTCAGTCTGGTTCTCATTGGGTTGGACAAAACAAATTGATTTGTGGTAATTTTGCGCTTGGTGCTTTCTAGTATGAGAATACAGATGAGAATCGTCTGCGGTTGCTACTATGTGGTTTCTACTGTTGTCGTGATAATAACAATGCAACTGGATGAGTTTTACGCTGGTAGTGGTTGCCATCAAGTGTGGCGTTTGTGCTCCCGAAAGAATTGATGGGACCCCATACACTAGTGGGCGCAATTCTATTCAGGGGTTGAGCTAAGTGCAGTGAGAAGGTCTTGCGCAAAAGAGGGCAGTAATTCGGTATTCATTTCATTACATATCAGGACAGACGACAAATACAGTGGTCTAAATACAATTAAACTAGTGTCTAACAATTTACCGGACGAGATACGGAATACGCGGATAGATAGGTAGAAAGATAAAAGAATAAGTAAATAAATAAATAAATAAATCGGACTGAAATTGTTTGGTAATTTTAAAAGCTGAAGCCTACATGAAACTTTATAAAAAAAGAAGCCAGTGTTCACTTCCTCAAATCTTGTAGATAACCAGTATAACATATGCAAGGCAGCAGCTTCTCTGCATCATGAAAGTTACAAAGCCGTGTAGTACTCCATGAATGGTAGTCTCTGAATTTGTGATGAAGCAATCCGTTGATAGTTTTCTCCAAGGATGTCACTGGGGTTTACAATCCGCAAGTCGGTTTTTGACAGGAAAGCTAACTGGGTAAACATTTCTGCGTGGAAAGAATTTCTCGTTTTTGTGCCATACAGCACAGAAAACATCTGTTGCTCAATTTGTGGCTTCATTTGTAAGTAAACAGCCGAGACACGAGCAAACTGACCGTTCAGAATGGAAAACGGCATGCGTAAACAAGTATACTGCTCGTGAAATGGGATTCACAGAAGTTTACGGTCGTAAATTATTTTTCAAAACAAATCGGACTCCCCAGTATTTTACAGATTTGTCAGCAATATTGGGAAGGATAATGGGAAACGTTTTTCATCTTGGAGGTCCTTTTTTCCTAACCTTGTCCTTTCATTTGGCCCCCTCACCTCACCTCAGCTCACCTGAGAAAATTATCTCTTCACTTAAGAAGGCCTACAAGTTCGGACGGAAGACAAAAGCATCCGACAAGTTGTAAAAACAAACCCACGAGGGTTGTTTTTGTCAGTTCGGTACAGCCGCTGTGGCCCTATTCACATTTATGTGTTTCCTGTCAGCGCATGGTTAGTGTTTTACTACGTCGGAGATCACTGGGCGAACAAATGGAACGCTTTTAAATTTTGTTCCACCGATTCAATGAGGTTGGTCACAGTTTCAGCGACCTGCGTGGATGTTAATCATTTTGTTTGAAAATTCTGACCTACGTGTTTGAAAGTTGGTCACCTCGGTTACTTTGGAAGAATTTACTATTTTTGGTCGATCATGAGCATTCAAATGCTTATTTCTGTTGGTTATTTGTAATACGCTGAGTAATGGCTGCACAAAACCGGAAATGTTCAAGCAAAGATCAATTCCCAATGTCCGAAAAATGTTCACGGTGAAAACGAAAAAGAGCCAACTGACTGCGACGAAAAATTTTGTTTCTATAATTAATCATCAAGTCATTGCACGTTTTGAAGGACCGAAGTTCGATGAGGAAGTCGAGAATTTCGGTGAAATTTGCATATCAGCATGTCAGTAGATTCCTATGTGTTGTGAATGTGTGCATGCTTTTTTGCAGTTGTGTGCTGTATGTATTACCATGGTGGAGTAAATACATCACTAGTACTGCGACTGTGATTCTT
>STRG.21695.7
TAGGGTGCAGTTACGGGTTTCCAACGCACGGGTCGTGTTTTCCGCACTACTCGATTTTTATCTATGTCTTTTATCAATCTCGAAAACGTATCAGAATTGTCAACGGTCATGGTCATTCACGGGGCTAGCGAGTGAGATGGGTGCCGACATTTTGTTGCACTAGGCCTTATTAACCAGTAATGTTGTTTAACGGGGGACCACCTAGAAGTCAGTAATTCCGGATCTTAGTTTATAAAAGAATGGCGCAATCAGCGAAAGCGGTGGTTCCAAATTACGGCGTTCTTGAGCCATCCGGTGATACAGTTGTTATAACCCTCTCCATTCGTGGCATTAAACCAGCACAGAAATTGACATTCTTCAAAAATTCTAATGAGGCTGCTAATGGTGAAATTTTGATAGATTTCAAGGAGCGGGAATTCCGTTTTGAATTCATCGGACAGAATGAATTGGCGAATAAAAAATATCGGCTGCGATTGCGCGATTTGCCGGGTGACTTAAACACAGGCCGGTGTAAGTACAAAGTTACCAAGGATGCTGTTCTGATCGTGTTAAAGAAGAAAGATTCCAGTCGCCCTTGGCTCTCAGACATTTCCTCCCTAGACCCTGTGGATGATTAACTACCGTTGGAGTAACGCAACCCACCTGACTATCAAGTTTCTTTGTCAACATATTGATGCCAAATAACTTTACTTGAATTTGTTGTTTTTGTCTATTATCGAACCTGTTTTTTATTATTAGCTTGTTATACCGACGGAACCCCTTCGAACACAATGTTTTCGCTTTTAATCGACGAGATTCTCATTTATAATGCATATGTATCATGTGAATAATGAGTGCTTCTGTAGCTTGAACAACTTTTACAGCTTCATTTTATCCAATGCTGTTTCTCAATGCTTTTTGTGGCGGAAGTTGCGTTTGACTGTCGCCCATCCAATATATTATTTGACTGGC
>STRG.58686.1
CTAAGCTGGGTAGCCCTCAGGTCAAAGGATGCTGCCCTGTCCACGTTCCGCTTGCTCCATTGGGTGCATGAGGCTGAGGATTGAATCCGAAAAGCGGATCGATAACGAAGCACCAGCGAAGACAAGACAGCATGGTTGCAACAATCAGGTCTCACGTGACAGACCAGAAGAAGGTCCTTCACGGGTTCTTCGGTCACGTTTCTATGCTGGGTTAACGCCCCCACTGCCTTTTGGGTGAGACTTTTGAGTCAAAGGCTCCGGTTAGGGTTCCGAAAGAAAATCCCCTTCTGCGGTGTGGGCAGCCGCGAACTACGACTGGGCCAGAAACCTCCCGCGGTTCATCGGGATACTCTCCTTATTTCTTTGCTTTTCATCCTTTACGTTCCAACTCTAAATGCGTACGAGTAGACACTGTGAACTTGTAGCTCTGGGAGTGGGTAGCAAATCAAAGACATGAGAAGAAAGAGAATCCATTCTCTGACCTAAGCATTCTCTTCACTTTGCTGCTTTCAACGTCCGCACACTTCGCCAAACGGGACAACAGGCTGACCTAGCTGGGACTCTTGAAACCTTTAACATAGGCGTGAGTTGCGTCTGCGAAACACGCATACAAGACCCAACTTCAGTGTTAATACTTCGCTACTCTGATACAAGCTCGGCTTCTCGTTTCACTCTTCGCGTGTCGGGTGATCTAGTGTCTAGTGCTCGTGGTCAGATTGGCGTCGGTATCACTCTGAGTGTGAAAGCTGAGCGTGCAATGCTCGACTGGACCCCAGTCAGCAGCTGTCTGTGTGCAGTTCAGTTGAATGGTTCTGTGCATGTCAACAGGACTAGACTGAAGCGTCGATGACTGTTTGTCGTTTCCGTGTACATCCCAAGTGACTGTAGTTCTTCTGAGTCTAAAGACGAATTATTCCAGGATTCGCCTTAACTGCTCCGTTGCGTGAGGTCTACGGACATCATGGCCGTTGCTGGTGATTTCAATGCTCAACTCGGAAGCATAAACGAGACAAAATGCTCTGTTCAGTTAATTCAACCATTAACCTTGCACGCTTGTGCTCTGGTTTCGATGGGTAGCTTCCGGCATCGTCCGGTAAAGGGCGAAAGAATAGAAGCAACAGTGATAAAGATCTAAAAAACAAAGAACGAAGGGGAAATCCAGACGAAAGAGAGAAACCAAATCAAACTACGCCAATAACCGCGACACCTACCCATATCACCTGTTGTTTCTAACGAATTAGTAGGCGGATCACGTGGACACCAACCAGAAAGTCTAACACATCATACTAGGCCGAGTCGACCAGTCAAGATTTTTATACCATTTCCCCATTTCATGGACTGAACACCTTGACCTACCTTCCAATCGCCACCTACCTCGGAGAACAACGTAAGTCGAGGAAGTCTATCTATGGGCATGTCCCAACCACCTTAACTTGGTCAGACTCAGCACTTGATCCAGATACTAACCTCTGATTCCCAACACCATACGTCTAACCGCAGCATTGCTGACACAGTGTTACCACCATATTCGGGCAATTCTACGGAGACACCGGTGCTCGAATACCGACAGTCTTCGCCTATTTTCTACCCTCAACGGCCATGTTTCTGAACCNNNNNNNNNNTCCTGTAGAGGGCCGAAGATTTTAGTTCTGATCTACCAAGCCATAGTTAGGCTGCACCTGCAGTACTGCATGCAAGCCTGGGCACCGTACTACCAGAAAGATATATAGACTGTTTGGAGAAGGTGCAAGGGCTAGCCACTAGAATGTTGACTGGTCAAGTGGAGTTAGGCTACACAGAGCGTCTCCGTGCCCTGGATCTGTTCTCGATGAAAAGACGGCACGTTTGCGGGGACTTTCTGGAAACTTTTAAGCTAATAAAAGGGCTATCAGGTATAAATCAAGTAGATCTTTTCTCTCTGATCCCAGAGAGAAGCGCGACGGAGCATAGCCTCGGATTGTAAAGAAAGTACTCAAGGCTCCAAAGCAGGACAAATTACTTCTCAAATAGAGTGATACCTTATTGAACAAACTCTCGGACGTCGTAAATACCACAACAGTAAAGGCTTTTCAGAAAACAGTAGACTGGTGTTGAGTGGCAGTATAATTCGAGTTATGTTAGGTAGTTTTGGGATCACATAATTTGCTCACTGTTTTTCGCTTTCCCTGCTAGGGCTGATACTGCACAAATTTTTTGCCTTTCAGAGAAAGAAAACCACCAAGCAGTGTTGGGAACTACGGAAAAGTGCGAACAACAAAATTTTGTGGATACACGATTGGCTCTAGCCTGTAGAAACGGAATTGAACAGTCCAGCGCTGGCTCATTTTGCCCAAGACAGAGTTTGGTAATGTGCTAATTGAGCTTTTACATCTGTAGACTCTACGTCGTTTGCTGTTTTTGTGATTCCCGGGTCAAAATCCGACGGCGTCTGTCCGTGCCTCCAAATGCCGCAAGAGAGTATAGGTATCTGTACTAGTCACACTTTTTCACGTTTATTGTGTTTTTTGGTACGGCACTCTGCTGTACCGACGTTCGAATGTAAACAATCATTCATTCACTCATTCTTCATAACAGAGGCAGTGGGTATCTCTCCCGTGTAAGCCCCCTCACCACAGCTCAGTGGTGTAGACCCATGCGTGAGTCTCCCACCACCACCTCTAGAAATACACCCAGAAGTCGCTTGAACAATTTGTCGTTAGGTTCTTCCACTACTTCGGCTGGCAGCAAGTTCCATAGACTGGTCACCCTGCGAGATAGACGGTACACCAGTGGGAGGCCCACCGACTGCAGTTTCTTTAGTTAGTGGGTGTCCCCTCGTACGGTCATGTCCGCGAAGAGGGAGCTCTGCACGTAGTTCTGGGCAAACGTCGCCTCTGATAATACTCCTGGTGAAGATCAAGTCTCCTCGGACTCTTCTTTAAACCATTGGAAACGACCATGTAATCTTCAGCAGCTCTTCTTCGATACACTTTTATTAAACATACACACACGTGATCACGATATACGACAATTGTCCTCAAGCAAGTCTTAGAATAAGAAACTCTTCCTGACGCAACTTCGTCTTCTATTTTGGGATCGTTCTGGAGCTTTTTTAACAAGAAACCTGAATGCGACCGGAATGCGAGTTCGTTCCATGCATTCTGACTCCTTTCTATTTCTACTGAGCATATTTTTGCCTAATAATCTAGCCACACTCCTCCTCCGATCCTAGTTTGCTAGTATCACCTTAGATAGTTCTGACACTGACTTAGTGCATTACATAAACTGATTAGTACACAACATGAGTATTACGGGTAAGTTATGTCAATGTTTCCCCAGATATTTCCAACGCCCTCTGGGAGGCCCGATAGATTTCCAGTGCATCGAAGCCCCTCGTCAGGACTTAGTTATGCCCGACTAGAACTATATCGCTCAAATACTGAAGCCTCCCGTCCTCCTCGACTGACCTTGTCCTGACCAATGACATTGTTTCCGGGGATTTGAATCCATCCGTCGACATTGGTAACTCTTCTCATTTGTCGGCCTCTAATCTAAAGCAACCTACTCACTGATATATCGCACCGTTATTACATAATAATCAAAAGCAAATAGCAGATAACAAAAGAACACCTTGCCGGTGTAGCGCGCCTGAAGGACGTTGGTTTAGGTCAGTTCAGTTCATTTCAGTTCAGTTCAGTGTGCGCAGGACAGGTTACGGCCACGGCCAATCGAGCGTCCAGAACTCCTTCGATGGTATGCACACTAGTTATGCACCCACCACTGCCGGGTGTATTTCTTCGAATCCCCGCTAAAAATGACAGGGAAGCGGAGAACCTCATTGCACATCAACTGCGAGAGAAATTATACATCGTGAGCGTTCACTGAGACTGTATGCAATGAGGGAAACAGTCTGTTAAAACATACTCCAGAAAGACCACAGTGCTACCCGTCATCCATCTAGTTGATATACTCAAGGCTCACTACAAGGAAAGATCTCGTACCGCTTGCGATCTAGGGCACCTTTGAAGGATTGGACTGTCCGCAGATCTACCATTTCACCAGGCAGACCGTTCCAACTGTTCACAACCCTGTTGCTGAAGAAGTGCGATCTAGCCATCAACCTAGCTCGGGCTTTTATTAACTTCTTTTCGTGTCCCCTTGTTATGGAATCTACGCGTAGTGGCCGCGGCCACTTGGAATAGACTATCTGGTCTAGGGCCAGAAAAGCCCTTCATTACCTCGAACGTTTCTATGAGATCCCCTCGACGTCTCCTCCTTTCCACCTAGAAAAGATTCAAATCACAGAGTCTCTGCTCGTAAGTCTTACCCCTCTGCCCTTCAACCATTCGCGTGGCGAGCCGTTGGTCTTTCTCGAGGCAGGCGGCGTCCTTTTTGTAGAAGGGTGACCAAGCCTGCACGCTACCTTCTAAGTGAGGTCATACTATAGCCATGTAAATAGGTATGAATACCTCCGGCTTCCGGCAAGACAAAGCTGATCACAGTTTAAAGAGCTCCCTACGAGCCTTGTGAGTAGCAGCGTTGCACTGTTCCGACCATTTGAAGTCACTGTTCATGATGACCCCAAGGTCTTTAACCCTACTGACTGCCTCTACGGTGAACAGCCCTTGATCATGAGCGACAGTTAAGCTCTCTGTTGCCCTCGACAACAAATGGCTTTTTTGAGCGTTCAGAGGTAAGTCCCATTTGTATGCCCAGTTCAGGAAGGTACCTATTTTCCTGCCCAAATCCGCCCTGCCTCTAGATCCAACAATTTTCACATCATCCGCAAAAAAAAGCCGGGCGATTGAAGAGTGGATGCTAGGTAATTAATGAATAACAAGAATAGGACCGGGACTAGGACGGATCCCTGAGGTACACCATTGGCGACGTTCACCAAACTGGAGCACCTGTCCCCCACTTTGACGTAAAGCGTCCTGTGGGAGAGGAAGTCCTCCAGCCACCTATATACTGGCCCACCTATACCGAAAGTCTCCATCTTGCATAGCAAAAGACGATGATTAACGGAGTAGAACGCCTTGCTAAAGTCCAGGTAGCATACCTCAACTTGCTTACCTTNNNNNNNNNNNNNNNNNNNNNNNNNNNNNNNNNNNNNNNNNNNNNNNNNNNNNNNNNNNNNNNNNNNNNNNNNNNNNNNNNNNNNNNNNNNNNNNNNNNNCTAAGGCCAGAAAAGCCCTTCATTACCTTGAACGTTTCTATGAGATCCCCTCGACGTCTCCTCCTTTCCAACGAGAAAAGATTCAGGTCACAGAGTCTCTGCTCGTAAGTCTTACCAATCTGCTCTTCAACCATTCGCGTGGCGAGACGTTGGACTTTCTCGAGGCAGGCGGCGTACTTTTTGTAGAAGGGTGACCAAGCCTGCACGCTACCTTCTAAGTGAGGTCGTACTATAGCCATGTAAATAGGTACGAATACCTCCGGCTTCCGGCAAAACAAAGCTGATCGCAGTCTAAAGAGCTCCCCACGAGCCTTATGCGCAGCAGCATTGCATTGTTCCGACCATTTGAAGTCACTGTTCATGATGACCCCCAGGTCTTTAACCCTACTGGCTGCCTCTACGGTGAACAGCCCTTGATCATGAGCGACAGTTAGGCTCTCTGTTGCCCTTGACAACAAATGGCTTTTTTGAGCGTTTAGAGGTAAGTCCTATTTGTATGCCCAGTTCAGGACGGTACCTATTTCCCTGCCCAAGTCCGCCCTACCCTTAGATCCAACAATCTTCACATCACCCGCAAAAAGAAAGCTGGGCGATCGAAGAGTGGATGCTAGGTCATTATTAAATAACAAGGATAGGACCGGGCCTAGGACGGATCCCTGAGGTACACCACTGGTGACGTTCACCAAACTGGAGCACCTGTCCCCCACTTTGACGTAAAACGTCCTGTGGGAAAGGAAGTCCTCCAGCCACCTATATACTGGCCAATCTATACCGAAAGTCTCCATCTTGCGTGGCAAAAGACGATGATTAATGGAATCAAACGCCTTTCTAAAGTCGAGGTAGCATACCTCAACTTGCTTACCTTCGTCCAGTCGTCGAGTTACTTCATCTAAGAAGCACAGGAGATTGGTCAGGCAAGATCTATTTTTCAGGAATCCATGCTGCGCCGGGCTTAGCATGGAGTGCTGCAGTAAGTGCTGGCAGATGTGGGCACTGATGATCTTCTCGAGGACTTTACAAAGAATGCTAGTTAGGCTTACCGGCCTGTAGTTCTGCACATCCGACTTAGGCCCACTCTTATGTATT
>STRG.30317.17
CTGCGTAATGCCACGCGAAATAGACTAACAGATTTCAAGAAGAGCGAAATATCCGCGTTCTACTAAACGGGATTCAATTTGCACGAGATTGCCAGTCAGCTCAAGAGATCGGGAAAAGTCGTAAGATGATATACGGAATGCAATGAGTAATTCGCGTCAAAAACTCGAAACGATCGTGTAAAAACTAATGAAATCGGACGGACACAGACTAATTCGTCCAGTCCCTGGTCGAAGATGAAAGCTTTGACCACAGTCAGTATTTCGAAACGAACGTTACGAAGAACTTCCAAAGCTGTGCTACTGACGAAGTACAAAAAAATGAAAAAACAATACTTTCACACCGCTGCATGAAGAACAACGCTTATCATGGGCTGAAACACTTTTAGCAAGAATGGATAAGTGCGAAAATTTCTACTTCCGTAAAGAAGAACTTTGATCTGGATGGATCGGATGTCTGGAGTTACCTTTGGCATGATTTCAGAAAAAAAAGAATTTCCCAATCAAAGAAACAACGACAAGAGTTTGGTTTGAGTGCGTATCTTGGATGATAACCTGAAAGTTCCACATCGGTCGATTTCACCAGGGTGGTATTATTACCAAGGCATCTGGTCAACTGGATCTCGGGTTTGCTCCAGGAATGACTGAGCAACAAGACACGCCTCGTTGTCCGATTTATTCTCTGTTGATCCAAGGTCTGCCGTGGGACAAGGATACTTCCGTAAACTTGCATATAAATGGAGATCTTGAGTTTTCAAAACGTCGTACATTATCCCTTAAGCTTGATGAACCTGTGAAGAAATTCCTCGATGATACGGCTGCTAAAGGGATTCTGAAATCAATTTTATCATTCTAATGGACAAAGTCAATTGGTGCACCAAGAATTTGTAGTGATTATCGAAATAATTTGAACACTGAGCTTCGTCAATGTATCTCCACCCCTTTGGGATAGCTGGAGAACACACTGACCGAATTATACCACAGAGCACATGAAGAACTACACAAAGCGGCGAACATGCTCGTTTTCAGTGGTTCATCTGGGTCATAAATGTGAAATTCAGTCACCGCTCATTCATTTTTTGGACCCATCGTCTTATCTTGATTTTCGTTCTGTTCATGTAACTTTGTTCAGATAAAATGTGATGTAATGGCGTGATTATGAATCACTGAGAACATACTGTCTCGTCCTCCTAGCTACAGCCACTTCCCAAGCATTTGCCTGCAAGGTGCCCACCTGCAAATTTTATCGCACAAAGATTCCCATGAGTTCACTGCTATAAATACTCATTTTTTCCGTGTACATACAAGTTTCTAACTTTGGATTCAGTGCTTCCCTACCGTTTTTCAGTTTGTGACGAAATCCGTCATAGGAGGACTTGCCGATGTAGAACCCCATTATAATGACTTTGTTGTCCATGCACCTACACAAGCAGCTCACGATGGTAGGCACAGAGCTACTACAAACTTTCAGTGTGCTTAAGTTTTCAAAGAACCCCTCTACACGTGTATTCAAATCTATTTCTACTGATTTCCTGGGATACCGTATGACTAACACTGGTTAACATCCAGATCTTAATCATCTTACCCTCATGTGTGATGCATACTATTCTCAAAATATTCATAAACAGCTTTTTTTGTTCGGTTCACTATGATATTATTAGCGTTTTATTTCACATTTTTCTTCCTGATGGAACAATTTTTTGAGGTGCTGTCTTCCAGTGTTGTTTTC
>STRG.26556.1
TAAACCGTCTTTTTCCACGTGTGATCTTACTGCTTCCACAATACGAGTTCCGCTTTTTCTTGAGTATTTAACGTGTGACATCAGGCCGATTGCTACGTAGTCCAGGAGAAATGCTGTCGAAGATGAACATTCTATTTGACGGCAAGTTTAGGGATTCCCAAAGGGAGACAATCGAACCCTCGAGGTCTGCGTACAGCGCTCAGGTTTTGATCACTACCAATGAAAAATACAAAAAGGGAATAATGATTGATTACAACCAAATAATCAATCGTTTTACTGATCTAGACTCTTATCCAATGTCAGGAATCGATGAAATGGAGAATGAAATATCTCGATATCGGCTGCATAACACTGTGGATTTGGAAAACATTTAGAATCAGTTTCCGATCCGTGACAATGAGGAAATCTCTGCCACATTTTAGGCCTGTGGCAACCTTTACCAGTTCAGGCGCATCCTGTTTGGTGTTACAAATGGGGTTGCCTGCTTTCAAAGTATAGTCGACGAACTCATCTGTGACGAGAATCTAGAAGGAAATTATGCGTACGCCGATAAGATAACCGTTTGCGGCAAAGAAGCAGAAGAGCACCATCGAGATCTGAAGCGTTTCCTCGAGGTCGGAGAGACGTACTCTGAATCAGAGTAGGTCAACTTTCACTACTAACACGGTGAAACTACTTAGCTACGAAATATCCTTCGTGAGAATCAAACCTGCTTTAGACCGATTTGAATCTCTCATCGAAATGCCACCACCCGCTGGTCTCAAAAAGCAACAACGAGGTGTTGGAATGTTTGCCAATTATTCCCACTGGATTTCACATTTTTTAGACAAGATGTACCCCTCCCCCTCCCATCATCAACAGCACATTCTAAATGCCAGACAATGTTACCAATGCCTTCGAAAACCTTAATCTGGAATTAGTCCAAGCAGTTTTTGCCACCATAGACCTTTACCGACCTGGAGATGACTGAGTTTGAATGTGTAAATTAATGACCGAAAATTACTTTAGACAAACATAACCAATTATCTCTTTTTTCTAAGCAGTTTGTATGTTGTTCTATGCGACAGGGCTGTTCGCTGTTTTTCTGCTTGTTGTAAGGACCTCTGATTTCCGTTAAAAAACATTTGGATCTCCCGAAAAATGTGAATAAACAATTCTGAAGACAAGCACTGGGAGAGGAATTCCTTTCGTATACTCCCATCGGTCTCTTCCGTAGAGACAATTGATCTCCGTCAATTGAAAAACACACTTTTGACTGCTCTACTTACGGACGGTTGAATTTCTAGTTCCCTTAGCTAATATCGTGTCCGGCATCGCTCTCATACGAAGACGTGATCGACATTGTTCCAACACGAACCGTTCTTCACCTATTCCACTGACTTTTATCGTCTTCTTGCAAGTGTTGGAACTTTTGGATTGTTGCCCAATCCTTAGACCATTCTCGAGATCTAGTTAGTGCCTGGTATCTGGAGTACTAAAGACCCACTTGTTTCACTGAATCTAGAGACTGAGGCCTCTGATATAGCCACCACAGCAACACTGAATCCGATTGGGCGACCTATGACATTCTTCTGCAAAGCCCTCTCACTTAGTGAACGTCACCATTCTGCAATCAAGAAAGAGGCATGTGCCGTGATGGAGGCTGTTCCAAAATGGAAACACTAACTTCTCGTTGCACTTACGTTTGATACCAAAGAAAAATGGAAGATTAGGAATGATAAAATACAATACCGGCGGATAGAACTATCTCCGGTTTTGCAAGACGTTATCTATCACCCTGGCACGGGGAATAAAGTTGTCGATATGCTCTCCTGTAGCTATCGTTCGTCAACTTTCAACGAGGACCATCTAAAACAATTTCATGATACCCTCAGCCAACCTGGTATGGTAAAGGCTGAAACACAACATTGCCGCATGTGCGCGAAACTGAATCCGCACTTCTTGAAACCATCTGGAAACAATGTATCTGCATGACGGGACAAATTTTCCCAGGAAGCTCACGACCGGTTTCCCGGTTATTGCCACTACACAACCATTTGAGAGACATTACTTTGAACTTGAGAGCCCTCTGCCCTCATCCACACAAAATCAATGTTTGCTTGTTATCACCGATAAATAATCTCGTCTCATCTTTGCTTACCC
>STRG.72944.1
GGGCAAGAGTAGTCAGTACGGTGTTGCCCATGAATCTATACACCTAGGATCGTGCGAGCTTTACGCGTCTAGCAAGCCTACTGTGGTGTCAACTTGACAAACAGCAAAAACCTTGGTGGATGGAATAGACATTGACTTGTGTGGAGACGGCTATTTGGTGCTTAATAGAGTAGTCACTCTGACATGATAAATTGATAGTTAGGGCTACTGACTGACCAGTGATCGACTGAGCAAGCTCGATCCACCCCACTGATTAACTATTTTAGGAAAGTGGTAGTGGTGTTTGTAATTTCGGAAAAACAGTCAAGGTAGTCAGTCTTTTCCCCATAAAATAACCACCACTAGAGTTCGAAAAGACTTAAAATTTGCGATTAGTTAGTTCAATGTAAGCACAAAACCTTCTATTTCCATAAAAAGCCCTAGTTCGCCGTCAAAAGAACATCTACTAAAACAACAAAGAATACCCGGATTGATGCTTCAAAGCTTCAGTTCGTTACATGCTGATTACCGTCTGTAAATTACTTTTTGCAATTTGTATTTTTGACGACATCTTCGCTTGTCTTACTCTTGAGTAGCGTGTATATGCGTCATGAACCTCGAATACTTGTGATCCAATTCTCTGTTTTTACTGTACTGACACAGTTCAGATTTACCCCTTTTCGACGTATGGTGCGTGAACATTTTACGTTATGTTCCCGACTCGATTGTTCTATGATTGTACATTCCCCTTGTAAGAAAATTTTGCAGAACGTTTCACTTACGCTTCTTGACCCACTGTCTGTACCGCAACCGTGCTGCGCTACAGTTTCGCATGACTCCTTGCTGAGTGGACCGTTTATGACCGCGCTGTCCCGATTTATCGGATAACTTTCTGTACTGTTGCTCTTGGCTAACCACGGAATTACGATAAACACGGTTATACATTTGGAATTTGTTCTGCTACCCGTAGCCGTGTACAGCCCATATCGTGCGTAAAGCTAGTGAGACTAAGTTTTCTGATATATTGAAAGTTCAAGTAATCGGGATAGTTTCTACACCGTCCTACCGGTGAAAGAAACAAGGGGATTTTCCTAATTGGAA
>STRG.37171.4
AGTTAATTGTGTCCAATGAACTTGGTGAATTGTTCGATCTGGTACTGGACAGACCACGCATTGTGAATGCAAAAGAACCCAGTGGACGTACGTTACTCCTCCATGCTGCAGACAAGGGAAGTTATGAGATGACGCGAATATTGCTATCCAGAGGTGCAGATCCGAATGCAGTGGACTGTGACGGGAACTGTGCTATTCACTTGGCCGTACGTCGGTGCAAAATAGATGTGGTCGAACTGTTGATTCAGCATGGGGCGAACATTATGTGCAGTAACAAACACGGTGTACGACCAATTCATCTTGCTTGTGAAACAAACTTCTTAGAAGGACTGAAGAACATACTCACCTGGACAAAAATGAGTGTCAATACGACCGATGATAGAGGCTCCACACCACTGCATTATTGCTGTATGTCAAATAGTTACGATTGTTTGAAACTATTGCATTTTCAAAAGAAAGCAACAGTTTACGCCCTAACCCGATAACTCACGATCAACAAAAAAAAACATTCTGGTAAGCCATTATTCATGAAGCTGATCTAAATAGTTAATTTTTACGGTACTGTTGTCCAGTCATTGACAAACTCATAGATAAATGGACTCTGAGTCCCAAGTCAGAAAACACAAATTCGCTTTATTACGTTCACTGCAGTATAAGAAATCCAACAAAGATGACAATATAACTGTAATTATGGGTAGACTGAGCACAATGTACAAACGTCCAACAGATACAGCAAACCCATACAAGCGGATCGAGAGTAAATTCATCGTTCAAGAGAACTGGTTTAATTTCTAAACGATTTATCAGGTTGTAATAAGGCTGAACTTATTACTGAACGTCGTGGAAAGTCATGGAAACATTGCGAAGCTGTTTCATCCCTCCTGGAAATCATCATCAGTAAACATGCATTGGGCCTCCACGGTGTTTGTTGACCAGTAACAATCAAAACTTGTCGTAGGGGTAAGTGACAGGGTAGAACTTGTAGATAAGTTCACGCGGTTGGGGGAGGAGACCGACGGCATCCCAAACAAGCAGATGATGCAAGGGGTTGGCAAACAGGAGCAACGGCAGGATTAAGATCAACAATCGGTACAAGCAAAGATAAGGATAAATGGTGCATTGATTCGGCTGACATGGCAAGCAAAAGCCTATAAACGAGTGTGCCAGTGGGAGTAAGACAAGCAGATGGTGGTTCATCGTGTGAGTCACCGTGGTGAACGAAGATAGCCTCCATTGAACAGGTGATCCAGGCTTGAATAGGAAGAAACATATTCGGTTTTTGGTAACGTACCGGTTTCGGAAATGAAAATAATTGGTTGCCAAGTGGGTAACCGCAGGTAACCATTCTCAATATCGGTTCACAATCGACTGTAAACCGGTAGACGGTGACCACAATTACGAATTGAATGATACTTCACCAGGTTTCAAAAGCTCAGAATAACGAGCCATGGTGACTTCATTGAGAACCCTCAGAGCAAAGAGGACAGAGCACAAGGTGGTCAGAGAGAACTCACTGAACCATATGTCATGTTGGCCGCCGAACCGGGAACAGCTTACTTCGAAGAGATAAATAATAAGTTCACTTAAAAGTGTGTCAAATCAGGTGATTTTTTTGCCAGAATTGAATGTACTATCACTACAAGCTCCTGTAGTGAAAAGTAGACGCGGTGTGACTGCAAACGAGTCTATTCAGAAAGTGAACGATCAAACCAGTACACGAAAGAACCGTAGGTGGGTATGCGTTCGTCAGTAGAGTCAACTGACTACGGATCGATGAGCGTACGAAGCAAACGAGAGTGGGTGGTATAGCAAGGCAAAGAAAAAAATTCAACTTGGCAGAACGTCCGGATCGAGGCTTCCATGCATGGCGTAAAATCAATACACGCTCTACACTCCAGTAGTAGGATCACGGATAGCAATCAAGACGTCTAAATAGTTCGGGTAGCATTCAAACAAGTCTGTATGTCAGCAATATCATGCTCTGTTGAACGAGGAGAACGTGGTAGAAATAATAGATCAGTGATGTATGCGACAATTTATTGAATAAGAGAGGGAATATTCAGTCATGAACGGAGAATGGGGGCACAAGTGGTGAGGATTTGGTAAATATGTGAACGGCGCACCCGGGTCAGTTTTTTCAACACCATGGAGAACGTGGCTCAAGCTACATGACTACGATCACCCAGCCACACTTCATCATCGGGAACCATCTGCTTTGAGCGTAAATCATCCAACAAATCATATTTTCTGATCCAAGCTTTAGGGCACATTTCTTCGGTTGCATTCACTTGTACAGAAATAAATTCATCCCTCTCTGTTCATCATAGTTCTGCATTTGAAGATTCGATGTTTGAAAAGAGAAGCAAACTACGAACTTTTTGAAACGCAGTTGAATTACCATCTGTTTGATTCATACGAAACTTGATATCAATTCGCCGTGGTTAGCATCCTCACCAAGTCTGACCCATTGAATTGGGATGCAGTTCTTCACTCCGAGTAGCAGGACTGTGGTTACAGCTCTTCGTGTTCGTGTCACGGACGCTTGTGATTGTGGTTTCGGATATAACCCTAAC
>STRG.27797.1
TCCTCGTTGGAGCACTTCACTGTTTCTCATGTAGAAGTGGGAGGATGGCTTAACAAACTTAACCCCTTTAGTTCGACGAGGCCGGACGAAGTTCAACCTCGCATTCTTAGAGAAACTGCCTCCACTCTCGTAGCATCATACTCTACGCCCTTTCAACAGCGCATAGATGATGGAGAGTTCCCAAACTCATGGAAGTGTGCTGTAGCTATTCCAATACACAAGAAGGGTGATCGGCACCTTGTAAGCTATAGGCCAATAAGCCTCACCAGTGTCCCCAGCAAAGTCTTCAAGCGCATCAAAAAACGCGTTATTTTGATGCATATGCACGATAACAGGCTCCTGTCGCCACTGCGACATGGCTTCTTTCCTTGCAGATCATGCATCACCAGTATGCTAACTGTTATGGATAACCTGGCACTGGCGTACGATGATTACAAAATAACTCGTGCCGCATTCATCGACTTTGTCAAAGCCTTTGATAGTGTCTAGCATATCCCGCTTCCATACAAACTGAGGAAGTGTTGCATCTCTGGTCATCTCTCCTTGATTGAGGGCTTTCTAAAGAATCGGACCTTCTCAGTTCGTGTGGGTGCGTCTCAGTTTCAACCTGCACTAATCGATATAAGTGTTCCTCAGCGCTCTGTCCTTGGTCCTCTCTTACTCCCCATTTACATCAGCAAGAGCGTCAGCTTTCGAACCGTAAGGAGATGAATAAGATGCGGAGAAAGCTGCAAAGACAAGTTACGCGAAGCCTTAAGAAGGATCGCGAAAATTGGTGGGTCAATGTAGCCAAAGAAATGGAAGTGGCAGCTGCTTCAGGTAACAGTCAAAGACTGTTCAAACNNNNN
>STRG.13181.1
ACGCACCGTCGACCGACTATAACGGTTTTCTTGGACCTGAAAGGTGCCTTCGATTCAGTTGATCAAACTGCGCTTTTCAGTACCCTTCATCGAAAAGGTATGTCCCAGAAGTTCGTGAACCTACTGCGATCATTGTATTCTCATACTTCTGGCCACGTAAGAGTTTACGGTGAACTATCCGGTCAGTTCTTAAAGAACAGTGGTGTTCGACAAGGATGTCCCATGTCTCCATTCCTGTTCAACTTCGACAAGGACGAAATAATGGAGAATGCGTTGCAAAATCTTAATGATGCATGCGTCGAACTAGGAAATAGTGGAAAGCTATGTGATTACACGGACGATGTTGTATGCTTGTTCGAATGCACGGAACATGTTCAGCGTATACTAAATGGGCTTGCAGGAGATGTAGCTTCATTCTGCATGCGTTTTGCACCTTCGAAGTGTAAAATAATGTTGCAAAACTGGACGTCAACAATTCCGAGCTTGATGCTCGATAGGGAGGAACTAACAACTATTGACCGCTTCAGCTACCTCGGCAGCAGCTTGACGACGGATGGAAGTACTGTAGTAGAGGTGAGCACGTGCATACCCAAGGCTCGAGTGGCGTACTCTGGAGTGAAGCACTTGTGGCACTGACTTGATATTTCACTGAAGTTGAAAGGTCGTGTATACTGTGACATGGTGCATTCAATTTTGTTGTATAGTTGTGAGACTTGAAGTCTGCGTGTGGAAGATATTCATCGTGTTCAGGTTTTCAACCATCACTGTTTGTGTAGTATCGCTGAGATTGGATAGAATGACCGAGTGAGCAATAGTGAGGTCAGAAAGCGAGTATTGGGTACTAATTCGGATAACGTTCTGTCACAGTGTATGCAGCTCAGTGGCTTTGGTTAGTTGGGCCATGGGTGTTTTATGGCGAACACATGCCTACCATACCGTGCCCTATTCTCTTTTCCACCTAGGGAATAGATTAGGCCTCGTGGACGACAACAGATGACGTGCCAGTGTGTAATAAGAAAAAGTAATGCGAACTTAGGAAAAGTAGGTGCTTCACTTCTTCGTGGTTGGAGTCCAAAAGATCCGTCTACCAGTTGGTTGGAGACACTGACGGATATGGCAGCGAACCGCGAGCAGTGGCGATCGTGTTGTCACTTTCTATCGAATCAGAATGACTGATCGATGTGTATTGTGTGTGTATTCCGTGTGTTGGCTACTAGGGCATTATTTCCTTTTGCTACCCGTGTAGGTCCACTCCCTGTCCAACTTGTATATTCATACTTTCCAATTCAGCGTGAA
>STRG.28742.1
ATTGTTCTTTAAATGTCTGGCATATGCCGCTGATCGGATTAATTTTACAAAAATATTTTTGTAAAATAAATTCGACATCGTTTTTGATAAATTTGTCTACTTTTTTTATTAAAATGGCCATTTTGCTCATATATAAGGGTAAATTAGTGGTTAGGCTTGAAAGGAAGGAGAATAGTTCAATGATATCAGGAGATTGAGCGAAATTGGATTTATTGGCGAAAGGTTAATAGCCGTTTTTCGCGATTTTTTAGATGCGTTGGGCATGCCCAACCCAAGCCTTAATTGGGCACTGGTAGCTCTGCCCAACGCATTTCAATGGATTTTCTCAACGTTGCGATGGGCTAGCCCTACGATTGCCCAACCCCAGCCCAATTGGGCAAACGTTGGGCAGTACTTCTCGGGCATTCCGGATTGAAAGCTGCAGCATTGGAAAACAGTAATTCCAGCGAACAGTCCTCATGCGACTAACGAGTACGAACGAAAAAAACTCGGTATATATTGT
>STRG.64210.2
ATGGAAGTTTTCAGTGTTACATTCTACTGCTCTTCATTGTATATTGCTCACTCAGGAAGTATTTTTATCTGCCGTTCTTCATCACTACAGTGCCGAGGAATATAATGTAGGATTAGACTGACGAATTGCCGATGTTTCTACTGATAGAATGTTCGGTTTCAATGCAACTTCTTAATCGAAATTAGCGCAGCATTGAAGAATGAACTTGGTCAAGAATGCAGTATCAACATGGTCACGAGTCACTTGTCCGGGTCCTGACTGAACTTGGAAGTTTATTTTCATCGTGGTTTGTCTCCATGCATAACGTAGTACAATATTTTCAGAAAAGAGGTTCGCGGTCAACCTAAATGCTACCAACTGAGCTGACCGATGGCGGCTCGAGGATTCGAACTCGAGACAGGAAAATCAGAATCCGACCACGATGACCGAGTTTGAGCACCACCGGTCAAAGTGCATATCCTCAGAAAAGTTATACAAATATACAAATCAACAAACTGAGGCGTTACTGGATTGTCATAATTGCATGTCATCTAATAGTTGGTCATTGGTTACGG
>STRG.14572.1
GTTCAAAAGATTACCGAAAACGAGCAAATGCAGATTAATTCGTCTAACCTCCAATGACATACTCCATGTCGAATTTGAAAACGTTGATCGGATTTGGTGTTTCAAAAAGAACGTTATAACGAGTACTTCGGGCTGTGACGCAGATGCGAAAAAATGGTAAGATATGTTGCTCTAACAACACTGTACAGAGAACAACGCTAATGAAGGGCTGAATTGCAAAGCAAGGACAAACACGTGGAAACATGCCTAGTTTAGTGACGGAAAATTAATTTGGATGGATTGGAAGCTTGGAATTAATGCTAGCATGATATCAGAAAAAAGAATATTTGCCCAGAGAAATAACGACAAGAATTTGGTGACGGCTTTCGAAGCCTAGTCAGCCAACCACTCCCGTTGGCTAGCTATAACTCAGGGTACAAATGCTTTCGTTGAAACAGTTTTTGCTACTGACTAACAGGTCACAAGCAGCCACCATATTCAACGTGATAACTCTTCTGTCCAATACCCATACACTAAATCACGTTTATCTTTTGTAGTTCCTTCTAATGAAAAGGTCAAAAAGTGGCTAGCCTGAAGTCCAGATCTGAATCGGGTTGGGAATTTCTGGCGCATAATTGCTTGCCAGGCGTACAAACGTCCCATAGTTTACTGGTCAAAGAGTGAAATGGTAACAGCCCTCAAGCGAGAACCGGTGAATTCTGACTGAGGGACAATCACTGTACTGGTAACAAGTACTCCAAGAAGAGGTATCGACTTTCCCTTCCAGAATGGCGGATGGAGACAATTTTTAGTAGTAACTCTGTTAAAGCTCAACTGAGGGAGTCCTATTCCCTTGTAACATCCCTTTTCGCATGCTATGATTTATTTATCTCTTTACGAATTATTTGGCCAAATTTTATATCTTAATTCATATTCCTTGTTCAGTCTATCGAACTGGATTTGGTTTCAATAAAAAGTACAGAACAGAAAATATGCTGAAAAATGAGCATGGGGACCTATAACTTTGTTGAGCAGTGTATTGTCGGCAACCCTAAAGAAACTATGCTTCTCGAACTAGCTCACAGGTAATTATGGAGAAA
>STRG.8353.2
CCCGTTTCAGCTACGTATTCCTGGGGGTTATTTCTCCGGTGGAGCAGGTTATGTTCTTTCACGCGGGCCTTTAGCGCATTGTAGAGAAGGCCATTTTCAAACATCCTCAATGTCCTGACACCGATGAAGCTATGGAAGATGTGAAAATGAGCATTTGTGGCAGTGCCGTTGGCGTGGAAAGAATTGACTTGTTAGATGAGAAAGGAGAATCACTTTTCTGTCCATCTGACATAAAATATCCGTTTGATAACTACAAACCGGAACCGCAGATTTCTATGGACTCTGAACCGTTTCTTCGACGCAAACGACTCGTTTACAGTGATTGGCAAATTTCGTTTCACTACGTGACTCCGCCAATGATGTATCTGAAGGAGTTTCTTGTGTATTACCTGAAACCCGTTGGTTTTGAATGATTATCACAATTACTTGTGTACTGAATTCTCTGGATATCGTCAATCTCCGATTGTCCTTATTCTTTTTTCTGATCTTTCCAAATGGTCGTTTCTTGATATTCGTTTTTCGTGTCAATATGAACAAATCGCGAAATAATCCTAGATACATTGTCCAAACCAATGCTGTGGCTGTTGCATGCG
>STRG.48908.3
AGTACTTGTAAAATGATCAAAAAACGCTATGGTACATGATATCAGTAGAAAAACCTGTCATTAGTGAATTTCGAACGATACAATTTAGTGTTGATAGTGGTGAATCGAATCACTAAAATTTTTGTTCATTCGTCATGCAGTAGCAATGCTAAAGTCACCAATTAAAACCATAGAAGCGCTGTGCATCTAATTCAAATTCGTTGGGAATTATTATCAGTGGTGCATATCCATCAGGGTTCGAGTTGGGGATTCATCGTTGTGAGTGCCGCGTGTCAACTTGTGGCGTGTGTGTTATCATGATGCTGGCTGATAAGGTTCAGTCTAAATAGTCTTATTGTTAAACCACGTAAACCAATCTGGTTTCGTGTCTCATTTGGGATCTGGTAGTTGAGCACCGCAGAGGATTTCCGGGAAGAATGAGATATTTCTGAATCATGTCCATGGTTGCCAACGGTGATTTGAATGTTAATACTGTTTAGACGTAAACAACTGAAAATCTTTAGATTGATAAATATGCTGTCCGGATCGATGATAATTTGGTACCTGATTTTTGAATGCTTATCGCGATATTAACTGAGACTTCAACGTCCACATGCGTAGATCGCCTCTAGATAACTGAGGTAGTGCGCTGCTTTCTTCTTCACAAACCAACAGTAAACTGGATTGGAGTTTTTGTTTTTACGACGGATAACTTAGATAATTATCCGTAACAATTTCGGTGGTCTACAGCGTCGCTTACACAGTTGTTTGGAAATTCCAAAAAATCAAAGTTTTGCCAGGCTTTACTCATTCCGAATACAACTGTCTATGCTTGGAAATATTCGCGAAAGTATTGCGCAAAATGTGTGCCCGTGATTGTTTTCTCATCAGCATTCCAATCTGAATTGCCGCGGTGGCTTGCTTACGTTCGCATGTGATAATCCGAAGGTCACATCCATAAAAACTGTTTGACAAACATGTTCACCTGATTACATCCGTGAAAACCACTCAAACAAGGGATGCAACACTTGTGCTTTAGAATACAGCTAAACGATTTAAGTTACTGTTTTTACTGTATCGTATATAGGAGTGAAGACTTCTTTTCTAGGGGCTGCTCGTTTATTGAAAGGATTCATTCCTCGGCACCATTTGAATTTTTTGCTCGATGCATCTTTAGACTCTGCACGATCACTGAGTAAGCAGTGTGATTTCCATGTTAAAACGTGACTAGATTAGAAAAGATGGATCCCACAACAGCAAAAATTATACTGTTGAGGTGAGGTACTCACCCTCACTTATCTAAAATGTAAAACACTTGAACATCAGCTAAAACAAGCTTTTGATTCCATACCGGCCATTGTCAAGCTTTGGACAATCTCTGTTTTAGCTGGGTCGCTTCCCATCAGTGGAGTGGTATTTCGGGAGTGGAGTAACATTTTTGGTCTAGTCGCACATGTTCCTGGTGGCCTCTCTCTCTCTCCTGTTTCACCATTTTGGTTGGTGACTGAAAATTTGCCTCACAACTAATCGGAATTCTGTAGGTGACTTGTTTACACTTCGTCATGCGCTCCACTAACCCACAAGATCACATCGAACTTCCGGAGGTCCAAGCCTCACGGATCGCTGTGGATTCCAGCGGTCAGTTTGCTGCGTTGGCTGGGTGCCGAGATTTGACAGTGCTGGCTTTTGATCAACCAAATCAGCTTCATACCCTCCCGTTGAACAGTCGATCAGAGCCTACTGGCTTGTCCTGGCATCCGGACAACACGGGACAGTTGGCTGTCGTGCGATACAATCGATGCGAGTTACTCAAATGGGATGTGACTGTAGGACGTTTGTCCATTTGTCACGGCCTGGGTGGTTATGTGCGTCCAATTACCTCATTCGACTGGAGTCCGTGTCACCCGTACTTACTTGTGACCTCATCAGCTGATCAGTTTCGGGCAATTTGTGTTTGGGATTTGCGTGACCTGACGCGACCAGCTCGGGCGATTGAATCTCTGTCTGCACCGACAGTCATTAAATGGAATCGTATTGTGCAAGAAAAATTCGCCTGTTGTCATCGCAATGAAATTCGATTGTGGGATTTGCGGACAAATGTGCCTGAACAATATCTCACTGAATCGTCCGGCACAGCAGTGTTGGACTTTGACTGGCGCCCGACAGAGCAACTTGAACTGTGCGCTGCCTACCGTGATGGTCAACTTCATGTGTGGCATTGTGCCAGTCCGGATGCACCAAATTGCTCCACTCATCTGTCTCCTGGACCGGCGAGAACGGTATCTTATTCGCCTTCTGGTGATCACGTGATCACATTGCCGGAACCCACCAACTGGTCTCTCCTCGGGTTGGCTACGTGGAGTGCGAATGGTTTACGAAAATCTACTCGTGGCCTATGGGCATTGGATGGTGAAAGAAGTAGAACTTTACAACCGAGACCCACCGATCCTGTTGTTAGTGCATTCGCTTGGCGAAAGATCTCCAACAGTGCCGGTGTAGTGCGCCAGGCTGAGCCCGATGAGTGTTTCAGTCCGGATGGAGATGAGCAATGTGGAATGGAATCTGTTCTCAATGAATGTTCCGTGCAGCTTGTCACCTGGTCTTTGGATCATCAGATTCGACTTTATCCAATTCAGTGTTCGCTGATTAGTACGACGATGGAATCATTGTCTCGAGTCCCATCCAATAATACTTCTGCGAGGCTCACCGGTCAGAGTTCCGGTGCCACGGAACTAACTAGTCCTTCGGCGTGTGAAGTAAGAACGGTTTCACCAAGGTTAAAGTCACCTGGCGCAAACACGACAACGTCGATCACTGCAACAGGGTCAACAGTGTCTACTGCAATCGGATCCCCCGTGGAGGCTCGCCCGCACTCGATCCGCAGGTTGCAGAGCAGTACAGTCCCAGGCACGAAATACAAGTCTACCGACCAGCCTTCCATGCGTGAAGACGATGTTCACTCACGCCTTGGCATCGCTAGATGGGCATCGTCTGGACCAAGTCCTCAAAACCAAGCCGGTGATCTCCGGGATCGTGTTTCGTCCGTTGAAGACGATGGATATCAGGTATTGGCCCAAGAATTATCCTTACTCAGTCCACGGGCGGGTCAGTACAAACTGGAAGAAATTGATCTCATCAATCGAAACGCGAAACTGATGCTGTTCTACTGTCGTCGTAAACACTTCCACCACTACACTGTTTGTGCGGTTCCAACCAGCGGGGATCGCGACAGACGAAATAGTGCCGAACTGGACGAGAGCGGCGATCTGGAGAGTCTTCTTTTGCCGGAAAGCGATTTGTTGCCCTCAATTGATGCGTCCAATCGAACGGAACCATGGCGCCCGATCGAGAGAAACAAATCATCGGAAGAATTGGACACTCTCAGCAGAGATGAGATGAGTCGGGACGCGGCCTCAGAAAGTCGGTCACATGAATCTCAACAGGCATCGGTCAAAGTCGTGGCAAATCAGTCCGGACAGGACACTCAGTCTGCTACTGCCGGGTTGACTTTACAGACCAGTCCATTACCGGAGCCGCGTAAGATGGAATTTACCATGCCTCTAAGTGGAACGGTCGCACTCAGTGTCGCATTTCCTCCCACGTATCCAGCAACTGTGCCCGTGTTCACGGTGACCGATCATGAACCGCCGTTACCGAATGAAGTGATTCAACAACTGAAAGAAGTTCTGCACAATACGGCAAGTGAACTAACTCACACTTCTCGTGGGTGTATGGAACCGTGCGTGCGAAAAGCGGTCGACTTTCTCCAAAAGGTCACCACGCTTCATCTATCCAGCTCAGAGAATCGATCTGGAGTTGCATCAGAAGATCGAACTGATTTCACCTTAGCATCAGATCAGCCCAGTCGAACAGGTGAACACATTCCCAGTGACACTGTGTCCGAGAATTTTCTCAGTAGTACCTCAACACGATTGGGACAGGACGATGCCTTGCGATGTCCGTTTCCACGGCTTTCTGGTGTTCACTTTGCTCCAAACGGATATCTGGTCGCGTTCGGTTTATCCAATGGACGATGGAATGCGATTGTGTCCAATGTGTTGACAAGTGCAAACACGGGGAGCCCAGACGCGTCTCCAACGCCTCTGCTAGCTGAATTACACGGGCGTAGTTTTCTGCCACGCTCGTTTTATGAGTATGGTCAAATTAGGCAAGTGATGAGATCGACTCGGGCTCACCGCATTTCTCGTGACCGTGCAGATTATCGTGAGGACTCCGATCAGACAGCTCAGTTGACCGAAGAAGTTCATGTACCGGACGAAGAGGAATCTGAAACGACTGGAGTGGATCGTAATTCCGGGGAATTGCAGTTGAAAGAAATGATCCAAGAATTGGTTCTAGGATCGATCGAAGTTGGCAAAATCACCAATGTTTCATCACCGAAAATCAACCAAGTGTCTCAATGCAATCGGTCACAGCGACATCGCAGGACAGAGAGGAGGTTGGTTTCCGAGAAGGACAGCGCATCAGCTCGTACACCGGAAATAACGAGAACTCACGCGGAAAAGTCGGGAATCCCGGACTACGCATTATCGGAATGTCGCTCACTTGTACAGCTGTATGATTTGACTGCCCTGATTGTTGATTCGCGTCTTATACACCAGTACAGCTTGAAAAACGAAAATGTCCATGAAATGTGTGTTCACAACTATCTGGTCTCTCTAGTCATTGGCCGAAAAGACCTAATTCGTTTCTGGCAGTATGTGATTGTTCTGTCGGCATCATTCACGTCCTACTCATCCGACTGTGGTGCTATTCCCCCATGGCCTTTGCAACCCATGGGCTGGCCACTGTTTCATGAATGGATATCGTACTTTGAAAAAATATCCGATGTTCAAAATGTGGTTATGGCAATCCTTGTTCTTCAAGGTCTGGATGTAATGTACAAGACTCAACTTCGTACTCCGCTACCCTCTACAAACTCCATTTTGGAACTGTCCTATTTCCAAGAGCGAACCACACTACAACAAGAATTGAGTTCTGCACAACATTGCAGACGCGTCCTGGATGTTGGACATGGACCGAACGCAGACACGTATGATCTTAGTCCTTCCAATACAACTGTTTCGTTCACACTTGACACGTCGTATGATCTACAAGCGGACGAGGAGGCCTCAGTAACTGTGTCAGCAGCCACAGAAAGCGGTGGACTCGGGCGTGATCGGTTGCACGATCAAGTCTCGCATCCGATCATGTGGAATGAAATGAAACCATTCACAAAAAACCATTCTCTGGTCGAGCGCTATGCTAGAGATTTGCGCCTGTTTCCGAATGACCAGTTACCACGCTTTGCCCATTGCGTCGCAATGTATGCAAATATTTTATACTCGTCGGGTGCTTTTTTACGCCACGCTCGACTACTTCGCACTTGGACGTGGGGTTTACGATCAAAAGCACAGGCTCAGAACTCACAATTTTCCCTGACTCTGAATGTGGATAACCCATGGCCTTTGGGCGTAACGGAAGCTCTGTTGTTACCTGTGTGTCCAACCTGTTCGAAACCGACCGCTCCTTCAACGCCGACGTTTCCACTTCAGTCGCCTATCCCCACCGTTAGCTGTCCGCAGTGTACATGCGATTTATCGGTGCCAAACGTAGCAGACCCATTGACAGATAACATGGACAGCGTCACCAAGCGTCATCTTCCTAATTTACAGTGCACTATATGTCGCACAAGAGTTCGCGGTCTCGTATTTCTCTGTGAACGATGCAATCACGGTGGTCATATCGACCATTTGTCTCAGTGGTTTCGTGACTCGGCCACTCCAGATCAGCCCCGACAGTGCCCCGCGTTGAGCTGTCAGTGCTACTGTATTATACCAGACCCGGTCCAGACGACATCTGTATTTGTTTCTTGAGTTTTTGTATGCTTGCTTTGGCTCGTGCACGTTGTCTCGCGCATCTGTCCCCAATAATCCTACCCGTCCATGATCCAGTAAATTAAACCGACGTATGACCATGAAAGTGCTTTTTGAGAATTTTCTCGAACTGACACAGGAATTGATTGGCAATGCTCACATCACTCCGCTAGTAACTAGTTTACGCCGGGTAAAGTGGCACTACCAAATGCCCTCGCGTTCGTCCGGTGTTCCCTCATCGTCTTTGCTCTGACAGTGAGTTTCCTGAAATCCAAAATAGTATCGCTTAGTGACTACTCGCAAGTACACACAAGCTTATCTGAAATAAAATGTATGCAACACAAAGCGTTCTGAAGTTGACATTTTCGAAACACTGAAATGCAGGACCGAGTAGTAAAATGTCTTCTTTCTGGCGATCAAGATCTGTAGACGAGAGTTACATGGAAATAACCTCTAATGTTTTGTTCTAGATCGCCATCGGGATTTTCAACGGTAACGAAGCCGATCGTGGTAGAAGCATAAAATGATCCCTACCGTTGATTACCAACAGTGTAAATCTGTTCACTTCCGTTCAATGCCCTGTCTATTGCCATGTTTCGGGTTCCAGAACTTGGCTGAGTGTGATAACAATTTTTTGTCAGTAATCTGATCCTACTGGAGCTTGTTAAACTCCTTTCAACGGAGCCTTTTTACAGTGCGAGATCTCGTTTTCTCACCTTTCGATACTTACTGATTTTCGCAGGTCTGCAGATTTCAGTTTTGATGTGTATGCAACTGAGCACAAAAATGATTTCTACTACACCAGTACACGTATGACTTTCGAACAATATGAATATTCTACACTTAAAATGGCAAGCCACATCTAGTTTATTGCGGAATATTTTCCAGTACCGCGTAGCCGCATCAAGCTAGGATTAACAACATTTACCATCAATACAGAAAAAGGTTCGCACCCAGAAGAAAGCTCTCAACTCACGGAGAGATCGGTAGTGACAACGGGATTCGGACCAGGGACATCAGAGTCCACCATGACGACCGTTCGACCACCGCCGATCCACAACTTGCATTAGTATTTGTCCGTGAACGATGATTCGAATCGGACCTCTCTGAAAGCCATCGGAAGCGATTTCATGTCCAGTAAACTCAATACGCTAAGAGTAGTTTCCGGCATGACTCCAGGTGCTGAGTGCTTAACGCCAAGGAAAACCTGCAATGCCCATGAGATTTCCAGCAGACCTGTAGTGAAAAAGCAGACACGGCATGACCGCAAACGCGTTCATCAGAAAATTGAGTGACAATACGTATACACGAAAGGACCGCATGCATGGCCGGAGGAGTTAGCTGACTCTGGATCGATATGCGTACAAAGCAAACGAGCACGGATGGCTCGGCAGAGACGAGAAAAAATCCAAATTGGAGTACAGAGCAATGCACTCTACAATACTTCCTTCGCGGAACGTCCACCAGATGATTGTAGATGCTCGTTAAAAGGACTACGGGAAATGAAAACGAACAGGCTTGACACTTTTGCTGCTTGAACGGACTCTGAGAGGAGGATGAATGTCAGTCTTTTTAAAGAGTACTCAGGTTGCTAGAAACAAAAGGATCGGCATTGTTAGAAACAGAAGTAGGAGCTTAACTGAAGGGAACTGAGGCCATATAGTCCGACGCATAGTATACTACTTTCAAATGAAAAATATTGACGGTATCTGGCCTATTGGGATTATCAAAGAAAAGAAAATATCTTCAGCGGAAATGACAAGAAGCAGGCCTGAGTATGCTGGATGCAATGAGGATGTAACAGCATCAAAACGAATAAAAACACGCGAGCATGTGGTTGAGTCTTCAAGTGAGATGGACGGATGACGGAGTTGGGGAGAACGAACTGATGTCACGTTCGAATGTAATTGGCAAACAAAATAAGGGGAGTCGATAACATCGAGGCTGGGTCTGAAAAAAACACCGGTGAATTGGAGGGATGTGCCGAACACAAAATCAGCGGATAGAAATCAGTCTTCCTTGAAGTTAGTAGGTATGGACGACATGTCCACTTGACTGAATGAGAGATGGAGGTGAGAGAAGCATTGAGTTGTCTATGAAAGTATTCCGTGAGTCCATTAGATGATGGATGATAAGCTGTTGTTCGAATATGTTGAAATCCAAGCAAAGGAGTAAAACCACGGAAGAGTTTCAAGCGAAACTGGTCTTGTTCATCCGTGGTTATTGAAACTGTTTGATTAGAGATGCCAGCTATTGGAACAGCCGTGGGCCAACGCGTCAAAAGATCTACACATATGGGAAGAAATTCGTGTCCATCGGCTGATGGTAATGGACCAACGATATCTGAGTGAACAAAAGAAAGCCATGCTTTGCTTATGGGTATTTGGGCAGGGCAGGATAACACATGCCAACCAATCTTGCTCCGCTGAGAAGGTTTAGATATATTCTAGACCAAACACGAAAATCTCTATTCACATATGGCCAAACATAGTGATCTCAAACAAGTATGATGGAGGCGAGTATTCCAGGAAGGGATATGGAATGGAAACGCGTAAGAATCAAGGGATGAGATGAGCACAGAACAAACAGGCGAGGCTTGCCAGTGAAGAAATCACAAAAATTGTACCACATCCGTCAGGAAAAAGCAAGTCTTTCTGCATCATAATGAGCGACATCTCTGTAATTCTTGGTCACTCTTTTGAGCCTGGAAACATTTCTTTTGTGGACCACATGGTTAATTGTAAGAAACCAGCTTATTCAGTTTCTTTGTGTTAGAATTCTCTAGAGAGAAAGAAGAAGTTTATCCAAGAACCGAAGCGTGATCCAGTTTCAGTCGCTCGAAAAACTAATAGATAGCTCTATTCGGCCACATTTCATTGACAATGAAATGAGCAGTCGAAACTTCGTCCACTTCATCCGGATTTCAAGGTGATCGTACCCATGAAAGAGGAAAGTCCTTTCACACAGCATATGCATATTAGTCATACCTTATAATTCCTCCCTATCAGACTATACTTTGACGGATAATTGGTTCTCAAATAGTACGACAAATAATGGCTTTGTAAAGGCAAACCGC
>STRG.51705.1
GACTTGATTATGCCCAGTGTACACATAAAACACACCGATGTTCACATTCACGGTGTTGCTCATCGTCGACTCCCACTGTTGCGCGAGACTACATTGATGATTCGTTTGGAAAGTGAATATATCCTGATACGCTCCCGGATTTCCATAGACAGTCCCTTGATTTAAAGTTTGAAGACCCTGCGTACAATGGAGCAATAGGCAACCCTCCAAACGGCATTCAGTAATTTGGTGGATCAGGTCGTTTTCCAGCAGTTGATCGCACTATGCTCGAATAACGAAAGCAGATAAGCGGTTGAGCCCGCGAAGTTGGGAGTTGGTGGTGATGCGAATCTCCTGAAGCACTGTGTTGCAGTATGGTCATAGCGAAGGTGTTCTGAAAGTGCTTACCAAAATGGAACAAGATGGTGTCATTATGTGCGTGGCTCCATCCACTTGGGTGAATCCGACTGTGGTGGCGATTATAAGTGATGGACAGAATTTTCCAATTTGCGGCGATTGCCGACTGTTCTTGAATCCACGTTCGAAAAGACGCGCGGCAACCACGATGGAACCGCAGAAATGCCAGAAATACATGCTCGGCAGCAAGTGTTTCTCAAAAATTGATCTGGCAGATGTATGTTTTGAAATTTCGCTGCACGCGATGTCTACACCATTACCGTTCTTCAACACTCCCTGAAGCATGCTCGAATACAATTCCATGCCTTTCGGTATGCACGTGTCCGACGGGATATTTCAGGCCGCAATAGACGAGGTGATGCGTGTTATCATTGGGGTGATGATATATCAGGATGGAAAGCTCGTTTTTGGATCCGCGAAGATGAACGCCACTGCAGATTGTGACAGCTGCTGGAGAGATTTGGGGTGTAAAACGTATTGATGAAGCGCAAATTCGGTTTCACCAAACCAGATTTCCTAGGCTTCACTGTCAGTTCAAACGGATATCGACCTGATCCAGATATTATTAAACCGGTGACTGTCAACTAGTCACCGAAAAATCAGGCGAACTTATGATCAATTCATGGATGCCCGAAGTGCTACGTTAAATCCAAGCTTTTGACACGAATCCAACCATTTGTTCTGTCCCAGTTATCCGATGCAGAGCAGTGGAACAAGCGGTGTTGTCTTATTCTAAATATCGCTGACGGACCGACACTAATAACATTTTCGCCGTCTTAGCGGACCACATGGATCACCGACGCGTTCAAAGTGGGGATAGGAGCAGTTCTGTAACAGGATGAATGTTGAATGATCTGCATCTCGCTTCTCCTCAGTGCTGCAGGGAGGAGTTATTCTAAGAAGTAGGAGGAAGCTTTGGTCGTTTCATGGCCGGTAGGCTGAATAAAACAGTATGATTGTCACCTACCACCAAGCTAATCTGATCTCATATAAAGCAGATAAATGCGTCTCCAATTCCACGGTTGCTGTGGTCCAACGATGAAGCATTGCCTGAGCTGCCTACATCTATGACCTCCGTTGAGAGAATCATTTTGGGAAGCAGTTCAACTGGCTTTTATCCCCGACAGGCTTTTTAAGAAGCGTCATAGCTCCAACTCTGGTTGCAGATACAGGTCCTCGGTCAGAAGCGGGGGTTCTTCGTGAGCTAGACCACCTAGATGACATGAGACTGCCTGACCGGATGAGTTGATCCCGTCTATTTTCAAGGATGATGGATCATAATTGTCATTGGAGTTGACAGAACAGAAGTGAAAAACGTGCGTAACTCTGACACTCTGACAAAATTCTCGCCTGTAAAATGTACCCTAATGTCAAGCTCACTGACGGACAACATCAGCATATAGTCCAATACTCGAAATTCCAGAAAGACTAAGTCTAATTCAGAATTTCTGAAACCAATTGTCCAGATTGCCTCCCGACGGCCTGATCACATGCGGTAAAAAGTCAGCATCATCATTACCATTTCCTTCTGAATATAATGGACAAATAAAACGCATGTAATTGAGCAAATAAACGAGTAGGTTAACAGCTTCAAGATTTTTTGAGGCACTGTGGCAGTGGCATCTCTGGCGTACAGAAGTATAAACCTCCAATATTTTTGGAATTTCCGTGTTGATTAAGGGATTCGTGGTAATCATCTGTATGATCATGTGATTGGCTATCGGATAGCCCACCAAATATATCCCTTCATCATGCAAGTTTTACGGTGAGGACCAGAACACACTGTGGAAGGTTATTTCATTAATCCCGAGAATTCGTACATCCCCACTTTTATATAAAACAATCCCAAAGTAAAACGGTACTCGAAAATCAACACCAAACTGCTTGTTTCTAATGGCACTTATCGTCCTGCTTCCTGGCAAGAAAGCTTTTTCTATCTGCAAGTTACACCAAACTGCGATCGGTGACGCAGAGCTTCCACCTGACACTTTGGAGGCCAGAGTTTCCACACCCTCGAATGACGATCATTTTCGTGGTAGGAAGAAATCCTTTGTCACTCGGCTGGTTTCCGGTTATCTTCAATAGTACACTGGGCTTTTGTGGCTACATGGCCACATATCCCTTACACTGCATTTATGAACAAGCTCGAATTTTCCTCCAGATGAGCCACAAATAAACCTGATAAAATGAATCCAATGAGCTCCCCATTGCGACTGCGTCCATTTGTCTGTAGGCCCGGCCAAGGGAAGGAAACGGTCAATTTGTTGAGCATGGTGGTGTTTGTCGTTCCTGAACTGGTTCTGGTATACCGATTTTGAGTTGGTTTTGCTCTACATGGTCGCAGATGATACAGATGGCCTGTCTGACGGGGAATTTCGTGAACAGTGATTGGACATCAAATGAAGCCGTGTGTTTCCCTTTCATAATGATCTGGCCCAAAGATCTCTACTATTTCGAAACTTTCTTTGATAGTGTCTCTGACCATTGAATCGTGAACTGGCTCAAGCAGATTCAACACCCATTTCGCCAATTCGTG
>STRG.46680.1
CTACGCAGCCTCCTTACCGACCGCACCTTTGTGGTTAAAGTCGGCAATGTTTTGTCTCAACCCTCTCCAGTAACAACTGGGGTCCCCCAAGGGTCGGTCTTAGGTCCTCTTCTTTTCTTGATCTATATAAACGATCTTCTGACAGCCCTTCCTGCGAACATTGCCATGTACGCAGATGATGTAACCCTCTGGAGTTCAAGCGTTGAAGACCTGCAAATTGCAGTTTATGAAACGAAACGCTGTTCTGAGGATTGGAACCTCCCAGTTAATGATGACAAATGCGTGATCTTGTCTTTCGGCAGAGAGACTGGTCACTCGTTTTCCATTAATGGAGCAACCACATTGCCAAGGGTTGACCGACACAAGGTGCTTGGTTTCTGGTTAGATTGTAACTTATCCTTCTCTCATCATCACCAACTTTAGAGCAAGTCTGCCTCTCAAGTCCGAAACATGATTCGAAGGTTCTCCCCGCGCATACCCAAGGATGATTTCCCCATAATTTTCGGCTCGTATATCCGACCTCTGCTAGAGTACGGTAGTCAGATAGTGCACTCTGGTCTTGTCCGAGACCGTGAGATCCTAGAAAGAGTTCAGCGGGCTTCCACCAAGGCAATAAGGGGTCTATCCCATCTACCTTATCCCGTCCGCCTCTCAATCCTCAACCTCTATCCCCTTGACGTAAGACGCGTAAGAGGTGATCTGTTTTTGATGTTCCACCTGTTTGAATCAGGTCAAAGCGATTGCTTATTCTCCGTCTGTCCAGCCTCTT
>STRG.18099.1
AGACGACATCAAAACTATGGGGCGAGAATTCTATTTTCCAACGTAATACTCTATCATTCTTAACCCGACCGTGTTGTTGGTTTCCGAATTTGAAAGAAATAGATCGTTGGTTAGCGGCAAGCTTGAAATGACTTCCAAGCAGCAGATGTCTCCACTTCCGTACGGCCTCCATAACAGCATATGCTCCTTTTCAATTGCCGAACGATGCCTTTCTCGGAGTGAGCGTTCAGGAGAAAAATGAAACTGGGCGCCGATCTTCGTTGAGCGTGGCTGCGATGGCAATGTCGGAGGCATCAGTTTCTACCATAACCAGTAGCCTTCAACGAACAGTGACTAAACTTCCTTCTTTTAGATCCTGCTTGAGATTCGAGAAACAATTTTTCACGCTTTCGCATGATAGAAACGTCTGACTACGAACAGCGTGGTCAATGGAAGTGGATCCACCTTCGAGGGTCGAATTTCTATACATGTTACTGAAAACGGCAGAAGTAGTTAGATTTTGGCATCAGGCGAAAAAACGCTCTGGATTGTCCGTTTCAGATGATGATGACCAATACCGAGATTTGCTAATTAAAATGCCAAAAATGGTTCATTTTAGCGCGGAGTGATCGTAAAAAGCTATTGAAGTACTCCTACAGCGTTGCTGGTGATATACCAACCAATATGGACGCACCCATTGCTAATAAAGTGGCCGTGTTGTTCANNNNNNNNNNNNNNNNNNNNNNNNNNNNNNNNNNNNNNNNNNNNNNNNNNNNNNNNNNNNNNNNNNNNNNNNNNNNNNNNNNNNNNNNNNNNNNNNNNNNNNNNNNNNNNNNNNNNNNNNNNNNNNNNNNNNNNNTGACGACTGAACCAAGAACAGGTTAGCGATAAATACTGTGACAATGGACAATATCCGGTCGAGCGAATATTACTTAAATTGTTATTTTACTCGGATTTTCCACACAAGCGCTTCAAAATTGAACAACACGGCCACTTTATTAGCAATGGGTGCGTCCATATTGGTTGGTATATCACCAGCAACGCTGTAGGAGTACTTCAATAGCTTTTTACGATCACTCCGCGCTAAAATGAACCATTTTTGGCATTTTAATTAGCAAATCTCGGTATTGGTCATCATCATCTGAAACGGACAATCCAGAGCGTTTTTTCGCCTGATGCCAAAATCTAACTACTTCTGCCGTTTTCAGTAACATGTATAGAAATTCGACCCTCGA
>STRG.42482.1
AAAGTGGCTCTGAAAAGATGATGCTTCATTAAAAACCGGCTAACTTGAGGACAATTACTAAGAACAGAGCATACAAGAGCAGGGACAGCAGTAATCAGCACAAACTTGAAGTGGTACGTACCTGTAGGTACCTGTACATTTCCGACTTTTTCCATGATTTTCAACGTCCCTTGGTGCGACACTCCTTTGTTGTACCGACGTTTTAATGTAAAGCACACACACCTTTTGGTCGTCAACACCGCGCAATACAAAAAAGGCTGTGAATAAATCTTTCATTCTGGCACGGTCTCATCTTCTGGTTTGGAGTGTCTTGGAATCATATCGGTCGGAACTAACTGAGTGAAATAAAACATTTTAGAAGCTTCATCGGCGTCTCTTGACACTTCGCTCAATACCATCCTGTTCTGTTCAATGGATGGCTGTCAGACCGAACTGAACGGAAGACATTGGCGGATATTGGCTCTTCGACGCTCATTTCCCGATCACGAGAACACTGAACAACTGTGAGTTTGAGTCACACCCTTTGTTTCGTTTTAATTCTTAATGTACATACCCTTTTGGCCTTTTTATCACCGCACGCTCCTCCGCCCATCTTTGTTTGCTAGTGTCGTCTTAGATATTGTTGGCAATAATTTAGTGTAACACATAGACAGAGTAGTACGCTACAAAATTGGTGAGCCCAGGTTGTTCTTCCATCCTTTGATACTAGCTTCATTCTTTTGGTCCAAGTTCCACACCATTCACCATGTCTGACAGCAAATCTATTGACATCCACGCGGTTGCTCTCAAACTGCCCGTTTTTGCCCCGACCAAACCTCGCGTGTGGTTTCGACAAATAGAAGCCGTATTTGCCACTCGACGTATAACCAGCGAGCGCGTGAAGTTCTCTCACGTTGTCCAAGCACTTTCCTTTGACATCGCTGTTGACTTGGAAGATCTCCTCGATCCCATTCCACTAGAAGCTCCTTACACGAAGCTTAAGGAAGCAGTCATTCAAAGCACCGGAAAATCAGCCGGAAAAAATGCTCCGTGAACTGTTCACGTCGGTGGAGCACGGAGACCAAACTCCGTCTCAGCTTATGCGCCACATGCGGTCGCTGCTGGCTGGACGGCAAATGGACGACGCCATTTTCAGGGAGATATGGGTTGATAAACTACCTCTCCCGATGCAGCAGGTCCTGTCAATGCTGGAACCCCCTACTTCTCTTGACAAAGTTGCACAGCACCCGGCTGATAAACCCTGTGTTCACATGACATCATCCTCCGAAACCACTCCGACGCATGAATCCCCTATGACATTAAGAGCACCTGCCCCAGATCGCCGTGGTGACGTTTCTCGCAGTCCTGGTTCCCCATCCCATCCCTCGCATATCGATAAGGACATTACGGACCTAAAGGGAACCGTTCGCATGTTGTGCAATCAGGTCAGTGCAATGTGCAACGCATTTACTACTCATCGATCTGTGTCCGCCGAAGTACCTCATCGACCTAGATCACGGTCCAGAAACCGCCGATTACAAACCTGGTGTTGGTACCACCGCACATTCGGCTGCGAGGCACGCCGCTGTGATCCTCCATCTTCATTCCGCACTTCCACCTCACAGTCAAACGACCAGGCCAGCCAGTAACGGCGACGACTTCGGCTGGCCCTCCACGTGAAAGTCGCCTATTTTATATCGTTGACCGATCCAGTGGTCTTCGATTCCTTATTGATACCGGCTCCGAGATCAGTGTAATACCCCCACCCAAACATCACAGCCTCAAACCATCTCACTTTACGCTGCAAGCAGCAAACACAACAACTATTGCTACATTCGGCCAGCGGTCCATCACTCTTAATTTAGGCCTCCGACGCTCTTTTCAATGGATTTTCATCCAGGCGGATGTTCAGACTCCCGTTATTGGCGCGGATTTCCTCTCACACTTTGGCCTAACAGTGGACCTCAAAAATCACAAGCTGGTAGACACCACAACCAAGCTTTGTGCAGTCGGCATTGGTAAATGCATCAATTCCCTGGGTATTCGGCTGGCGATCCCGCAATCGCCGTTTGCTGACATTTTGAAGGAGTTTCCATCTCTCACTAAACCGTGTCAGTTCACCGACCCAGTCTCTCATGCTGTGCAGCACCACATCACCACAAAAGGCCAACCTGTTCACTTTCAACCACGACGACTCAACACCGACAAACTCCGTATCGCACGCCTTGAATTCAAACATATGATGAATCTTGGCATCATTCGACCGTCTTCAAGCCCATGGGCCTCGCCTTTGCACATGGTTCCAAAATCATCTGGTGATTGCAGACCCTGTGCAGACTACCGTGCTCTCAGCAATGTCACCGTCCCTGACAGGTACCCGATCCCACACATTCATGATTTTGCACAGAATCTCTCTGGGAAGACAATCTTGTCCAAGGTTGACCTCGTAAAGGCATATCACCAAATCCCCGTTGCCGAAGAAGACATTCCCAAGACAGCAATCACCACGCCTTTTGGCCTGTTCGAGTTCATTCGCATGCCATTTGGATTGAGAAACGCTGCTCAGACGTTCCAACGATTCTTCGATGAAGTCCTTCGACATCTACACTTCGCGTTTGGCTACATCGACGACATCTTAATTGCCAGCGCCTCTCCATCGGAGCATGCCAGCCACTTGCGTCAACTCTTTCAACGTTTCCAACAATACGGACTTCAGCTGAACCCTAGTAAATGCGTGTTCGGCGTTCCGTCCCTCGACTTTCTCGGGCACTATATCGATCAAAAAGGTTTGACACCCATCCCAGATAAGGTGCGCAGCACACTGTCATTTCCTGCACCTCAAACGATCACACAGTTACAACATTTCTTGGGAATTTTGAACCACTACCGTGGCTTCATTCCTCATTGTGCGACCATCGTTTCACCTTTGACCGATCTTCTCAAGTCCAACGTCAAGACGATCGATTTCACTCCCGAGGCCGAAACAGCTTTCGCAGAAGCCAAAAAGCTCCCGCAGATGCCGCCATGCGTCACCATCCACATTCGGATCCAAATACTGAGTTAGTCCTAACGACTGATGCATCAAATACTGCAGTCGGTGCAGTGCTTCACCAAGTAGTGGACAACCAATTACAGCCCTTAGCGTTCTTCTCGCAAAAACTCTAGGTGGCACAGACAAAATACAGCACGTTTTCTCGTGAACTCCTGGCCATTT
>STRG.72787.3
CATAGACACCCGTGATAACGTTTTGAGCACACGGTCTAGAATAAGTGGAAGGCAAATCGATTGGTCTTCTAAAGAAGGTGGCTCGGGAGACCATAGATCCTTACTGGCTCGTGGTGAAGGCTCCAGATCGTCACTTTCACATTCCGAAAAAACTACGGGTTTACTGCAAGTATATCCTGATTAGCAATTGAACACAGACTGTGGTCGTTTCCCATAACGTTCCATGGGGAGCGTCGCATCCGTGGATGGTAAATTGGATATATCCTCTAGTAGTCGTTGCAACTCCATAGCTTGTTGATAGTCGCCTACTAATGGTGGGTGTGTACACGCTCAATACCTTGCTCTGTTTCCCGGTCCTCTTAGGGAGTAAACGAAGCCGTGAGTAGGTCACTGAATGGCGACAACGAGGATAGGGAAAAAGTGGAGCGAAATCGAAAATGATAGATGCCTAACGTCTTCGTGGTTGGAGCCCGGAACCAGTTGACTCGAGTTACTAAAGGATATGGTAGCAAACCGTGAACAGTGTCGATCAAGTTGTCACTTTCTGTGGAATCAGAATAAATGCTCTATGTTCTTTTATGCACTTATACTGTGTAATCCGTGTGTAGACTACTAAGGTGTTTACTCTTTCCAACCGTGTAAGTCCACTCGCTGTCGATCTTGTGTATTATTACTTCCTAGTTCTACGTGCAACATGGTGCGAGAGGCAGTGGTCAGCGGGGCATGCCCTGCTGTTTAGCGCTGAGATGATAATGCCAATAATGATGAGAACCACTGATGTTTGTTTCAGGCTAATGGAAAGAATGTATGGATACAAGAACATTGGTGGTGGCTCCACGATCCCTTGAATTTGTGATGTGTTTGAAGCGGGGTATTCCAACATGGTACTACCATAGAACATGCTTGAACATTTACCGTTGTTGATTCACGAATCCTAGTTAGGAAATCACTGTTACACGCTATCATGTAATCTTTTGTCGTGGGCGATTCCTAGGTTTGTCTTGTAGGCTCCATTTGAGATGCCCAACACGTTCTTGTTTGTCACGTACGCTAGTCAAGGGAGATAACAACATATTATTCCGGATATTTTTAGGTCTTTGGTCGTTCAAACTGAAATGAAGTTGCTGATGGCAATTATCTCAGGACAACAATTTTTTTTCGTCGTACTAACTGAATGACATTTATTTTTTAGCCCTGATCTCGTCATATGTTACGTCTGTGATCTTTGTTAATTTCATTCTGACCCATCATGACCGAAAGAAACCGATTTGAAACTCTGGAAGAATCGATCGAGAGTATCATTGACCACTGCCGAGAAGCCGGTATCGTAGTGTGTGACTATCAACCGAGTATATCCTTCCATCGGAAAATTAATGATCTCGTGACCAAACTTCAGGATTTAGATCGCGTACAACCAGAACTACAAGATGTCTTTGTCCCCATCGAGCTCTGCAGTAAGATTGATGCCGGACAAAATCCTCATCTGTATACAAGAGAATGTATGGAACAAGCTTTGGCCAAAAACGAAGCGGTTCGTGGTAAACTAGATAGTTTACGCCGTTTCCGTGCTCTTCTGATGGCCGAATTGTCCATGTATTTCCCCAAGGAAATGGACAGATATCGTGTGGTTCGTGGTGATCCCGAAGCTCCTGTATCAGGTCCGACTAACACTTCAGCAACCGCGTTGTCTGGATATTCACAATCAAACGGATCAGGCACTGAAACTGGACCTGAGACAGGTTCGATAAGGTGATCTCGTCTGCGCAATCCATACAAAGTCGCATCTCCGTCGAATCCGTATTTGGTATTTTCGTCCTTCTCTCTTCACTTATGTTCTCTGACGAGTTCTTTGTGCATAATCTCGCCCCTCTGTATTTTGTTCGCACTCCGTAACCAAGAATGAGGATTTCGAAATCTGCCATCCCACTGGTGACTGTACATTGAAATAAATTCAGAAAGCCGTTACCTCGTTTGCTATTTGTGCAAAGATCCATCAACCGGAGAAAGTTAAGATTTTAAAGTGACAATAAACACTTACTTATAACATCAAA
>STRG.11795.1
TTCTAAGAAAGTTTGTCCACCCAGCCACAAACTACTTACTGCCAAATAGTGACTTTGACTGTAGAGATTGTTGTATATAACGTTCTAAACTAAGATTTAGAAATTTCAGCACAAAAGAGAACACAAACAGAGTCGGTAATATCGATAAAATGCTAAGAATCAAGATGGAAATGAACTACAAAAAAGATTTCCGGTTTTCGGAGTAACGAGCTTTATTAGACGTGCTGCTATCGCTTTATACGTCCCCATTTTCACGTCAAGGTTCGGATGTATTCTTTTGAGTTTGGCATTGGTAAATTTCGGCCGAATTCAACATTCTTCACCAAGCTGAGAAAATACTCAAACCGCCAGCTGAAGATATGAATGTTTGTACTCAAGCACTGATTCAGTCTGTGAATATGGATGCCAGGCCACCTGTGAAAGCTGCAACAAATGACAGTTACGTAAGCGGGTGTATAAATATATCACGGGCTGTTTAATCTTTACTGAGAAAATCTGAGTCAGAACAGTGACATAGGGATCACGGCCAAAGTTATAAATTCTCGTTGTTAGCATAGCTCATCACTTTCAGGTGGAAAAATAAGGGACTACTTGAAAACTTCTTTTTTGTCCTTTATACACAGCCGAGGGAACTATTGAAGCAACTGAATAAAGTCAATGCATTCACCTACAATGTACACTAACCGGTCAGTAGCTCGGTGGCTTTATTCTATATTTTATGTTTTCCCCCTCTCCACTGTTCTCCATGTACTTTAATCATTTCAGACACAATTTACGCCCTATAGTTTTGGTGACTCATTGTTTCACAAAGTTTATTGGAAGTACCCTTTTCGACATAGACAAAGTTCAAACATATTACTCAATTCGGCCAATAAATATCTGTTAAATTCATCACATGAACTAGCACCGTAGCTTCTCCTCGACCTCATAAGCATCATGTGAGCAGATTGAGAAAAATCTGAGTGGATTTGGTAAAAGTAAAATGGACCTATGTTTCGCGACATTTTTATCTGGAGAGTGAATAGAAGATCACGAGATGACGGTTTCCGTGATTGCCTATTACGGGGTTCAAGGATTATGGAACAGGCAAATTATGTAATGGAAATCCATTTGAACTTTTTACATCCAAAAATCCAGAGCCGCGAGCTGGAATCGAACTGGCAACACTCCAGTTTTCGATCAGATGCTCTACCAGATGAGCTCTCGCGGTACGGCCAGTAGGGTGTGAATAAAGCAAGTGAACATCCAAAGATGTGCAAACTACTATTATAGTGTATTTTGTAGACTGTGTAGCACACAGTACGCGGATGAGCTTTGAGAAATACAAGGTTCCTCATTTAGCTTTTTGGAAATCTATTGTAGAAACACCAGCGACATGGCGTCACCCAGCCATGATGAGTACCCTCAACAAAGTATCGTGTATAAATGTGAAGAACATCTGAAGTCAAATCACTTACAGTATTTTTGCGAAAAGCTCCGTTGATTGTCCTAAGATCAAATCAAACAGAATAAGCGACGTCAACATCCCGCATATTTCTATATTGTGATCCAAGGTAGTCATCCCTCGAAAGTCTCAATTTTTCTAATACAGGGCTAATTCAAATGACAAAATTCCTCTGGAAAACATCTAATCCACACAGGACTTAAAATCTTCATCAGGTTCAATGATTGTGAATTCAAAAATACAGGAAATACTCTAGAGTTTGAAACAAAACACCCGGTGGAGAACATGTACATGAGGGAGCTTGTCGACAGACGCTGGTGTACTCTGATTTAAAATGGCCCGAGAAAATTCCCGAAAACTTCGTCTACATTTTTCTTGAAGGCTTCGATAAAGAAGACCAAATTCAACATAGCCTTGAGTTTACTAATTATTTCCGCTTTACATCATGCTATCGTAACAATTGTGCGTTATTCTAATGTATTCCTCAAATTCTGTCTTCCACTGCCTGAAAACAAAGTGTCATGGTCACCGAAAAGAGATGATCTTTGCGCACATTTGGACCAAAGTATTCCGAGATTCCAGATTTCACGATTTCCGATTATCTTTCAAACGAAAATTCACGGATATCAACGAACAGCAAGAACAAAATGAATACCAGTTGACTTTGAAATCACGTGTTTCACGGTGTCCAAAGGGCTTTGCAATAATGGATCTGATCGCATCCCGTTACTTGGCCTTAGCTTTTCTTAGGAAAACCGTAAGAGTGAATAACCAGAAGAAACGTCAACGCTCGACTGAGCACTCTCATACTAAGGGGGAAATCGTTTCAAAGAGGCAATGCTGAATTGGTGAGGATAAACAAACATTGGACAAGAAGGTAAAAAAGAACAAGAACAGCACCCTTGGACACCTATTTTAGAAAATAATCACAATTGAAGTCGGTGAAAAGTTACGGTCGGTAAGTGCTCACTTAAGGAGTACAGGATTTCGGTAGTTATTCGAAGATATTGGTGAGATCGGCAGATTTCATAATTCGACGATCTCGGTTGAGTTTGAGTCAACGCATTGACGTCACCTACAGTATGAAGCTACGAGTACCTTATCGACTTTCATTTGGTGAACCACATCGTTGAACTGACTACATTAATGTGGCACAAGGGAATGGGAAATTCTGCCGGAGGTAGAGTCTTGTTTGTTAAATTAAAGACTCTGCCATTATGTAATCCGTTCACGTATGCTGTGAACTGTGAGTTCAGCAAATGAATCGCACGCTGCTGATGAAATGAACTATCGCTCAACAATATCTCCATAACAAGTGCGTCTCGAACTCGATATTCATTTGCATTATTCACGTCCGATATCACGAGGGTGACGGCTCAGCTGGTAGAGTAACCATCCGGTAAGCGGAAGGTTGTTGATTCGATTCCAGCTCATGGAGTGGACTTTTGGTTGAGAAGAAAGTAAGTGAGTTTACCGTTACCTAAATACTTATTCGTTTCGTAAAGTGTTACATTAATCTCATTAGTGTTCAGTTTTCCGTGGTTGTCAGAGAATCAGCCTCTGTTTTTGAGCTTAGTACAGAACTATGTGCACCTGGTTCAACTACTGACTCCTCCTTACATAAAAGTATATGCCGACCCTTTTAAGTAGTGCTGAATATAGAATGGATGTTATCTGACTACCGGAAAAAGTCCAATCTCCATTACGGTGTACGCAAGTAAGATGCGAATGGTACTCACCATAAACAATTATCTTCGCCGACAATAAAACACATGAAAATATGTGTACTGGAGTTGTGCATTTGTACAACGTATTGATGACATTCGACTGATAATCGACATCAGACTCACTTGTTCCGTTCCAAGTCGGCCACACCTGAACAACAATAGGAGAGGCCAAAAAAGGGAGCTACCGTAGATCTGCACTCGAAGTGATACTGGAAGGTAAGGGCTGTGATTATCATGCGGCGAAGATTTATTGAGATAGGCAGTTGTTGAGAAGACGTAGTAATCGAAAAGCTCCTTTCTGTCATACACACACAAGCCTCCATATTAATAAGAACTAATTGAGAGAGGTCGGAAACTGGGTAGGAAAAGAGCTCAACAATTTAGGGTCAGCATCAACCTGTTTTTGGATATAACCGGACTATTTTTCCAGTGACTGTGGTGTTTATCAGGTCTTTGATTACTTCATTTGTTGTTGTCACGGTCGCTAGATGTCATATTTACTTAGCCAATGTTTTATTATTAGAAACACTAAAATTTTCTGTGAATACATGGAAAAGAGTCAACTGTACCTCGAAATTCCAGTAACTCCTGAAAAATCATTACCTACGTTACACGCTGAAAGTTCAGTTTTGTGTAATGAATGATTCTATTGGTAATTCGACTGGCTCATAAAAGAACCCGTTGACTGAAAAAACTTTATGGAAGAAACTGACTGACGAGAGTTAGACAGTGGGATAGAAGAGATGGACATCTATTGTCGCTACTTGAATAACAGGTTTGCAGTAAGTAGAAAAATAACACACTCCAGTGAGGATCTAGGAACCTCCAGAGGTACCCATTCTTCGATTACAATGACCATAAAAATAGAAAGTAAATTTTTCATCTCAATTCTCGAAGACTAGCCGATTGCTAGAAAGGCACATAGAAAACCCACCTGGTTAGAACAGTGCGATGACCTTCAAAGCGTGATTGCGTCCGTTGTAAGCTTTGTATCTAATAAGCATTTTCTCACTACACGCAAAAAAGATGACAACAGGAAAAAAGAAGTGAACCAACTGACGAGTGCATCCGTCAAAACAACTATCCCAACCGTCTGATCGAACGATAAAACAAACGAGCTGTGAGGAAAAACAAACTTCGTGCAGTTCACATGAAGAAAATATTCATTACTCGTCCATTGTCACGCAAGAGAGTCAGATAAATATTCTCAGAGTGTCTCACGGGGTTTGTCAGCAAGAGATGGAATGCTGTAAAGCTGAAAATACTCAACTCGGTCAGTCCGAATTTCTTCAGAAATCGACCAACACTAGACACCATATTTATGAGTACAATGAGTTCAAAGATAATGTAGAC
>STRG.17644.2
CTGACTGGCTGCCACACGTCATTGTGTATACTCGTGCAGCTGAGTGCGCCGAAGTGCGGTGCTCTGTCCGACCGGCATCATGGCCGTTCACGGTTAACTCGTGTACATTGTCGGATTGGGCATTTCTCACGGTTCTGGATTATTTAATATTCTGCCAATACCACTATCGTTCCACCGATTTCGAATCTCAAGTGACTCGCTACTCCTCGGATCCAGGGCCCAGATTGCCGGTGCCGTGGTAACATCCAGTGAACTTTCGTGCTTCCAACATTCCTATTGCATGCAATACTTTAACATGAAACGAACTGGTACTTCGCGGCTATTCGAATTCGCCTCGGCTGTTCTGTTTTCCGTTTGGTGCCGTTGCCGTTTTCGGCGTTGGTGCCGCGTCGGTTCAGACAAGTGTCCAAATCCAACGACACGAGAAATCTGCTGACATCTCAACAGAAAAATCGTTCACTGTGGAATAGTTGTGGAACTTGAAGTGCCAAGAATTCTCTTCATCCTTTCGACTTCGTTGCGTCGCAAGTCACAAGTGCAGTAAATTTGGTCATATTCATTCGAAATGCCGGAGTTTTTGTGTAGTTGACAGTTGGAGCAATCTGTAACGTTTGTCTTCTCTTTTTCAGTATCTTTTACTGGTTGTTAGCGGTTCATTCATTCGATTAACTATCCATTCATTTTGGACATCGCAATCTCGACTCATCCATTTCTTATTCTGTTTTTCAGTAATTTCAACCCCCTGTAAACACAAAGGAGGTTAACATCGCCACGAATGGAATTACTGACCATAATTTGCATATGCTGAGGTCACGTGGACTACCTATCACTGATCCACATTTCAATAGTTACCAAAGCTTGTTTTTCTCTACTGACTCCCAGTTCTCCATTATTGGTCCTAGCTGTATGGAAATTGGTTATTCATAGCTCCAACACTTCCGGCGGGCATAAAACCCGCTCTCAGTCTTCCATGTGGATTACATGGCCTATGCCACGTGAGTCTTGCAGAGTCATGCAGAATACTGCGGATCTTTTAAATAAATATCGCGCAGTCGTCATCACTGATTCCTATTCCAAGTGGCCATAGGTTTACTTCACTATTTTAGCCCAGCTCTCAGTTCGCTAGTTCTACGCTTCGCAATGCTTTCCACCGCGGGACACTAACAACGGACGTCATTTAACTGGGCAGAAGGCGACTGCTTGGTTAAGATCAATGGGTTACCATCACGTGTTAACTTCACGTCATCCACATTCTAAACAAATTGCAGAATTTTTTTTTCGGAGATTGAAGAGTGCCACAAAATCAAGAACTGCTGGAACATTGAACAGACTCGAGAGGAGGGTGAATAGCTTTCCACTGTAGTAACGTAATTTTATCAATTCAATTACGGGCAGTACTTCAGTGAGATTGATCAAGACCTCTAAACTTGGAATCGATTTGCTCCTATACAGTCATTGGTCGGAGAGAAGCATTCATCGTCTAGAGCTCAGAGCGAACAAAGTTACCAGCCGGTATTCAAGAGAAAGCTTTTCAAAACAGAAAGGATGTGTTGGATATACTTTTGTTTTTTCCACATCAGTGGCGTTTTCTGATTGGTCGGGAGGGGAATTTTGTTTGGCACATTCTAAGTCGAGCAATCTGATTGGTGCAAAAGGCTTTATGAACCACCGAAGAATTAGCAATGATTGATATTTCCTTGTTACATACTGTAACAATATACTGATTGTTTTTCCCGAAGAACTGACTTCTGATATGGTGACAGCGGAAACTGATGTGAAAATGTCGATATCGGAGGCTTACAGATCCACCCACCGGAGTATTTGGTGACGGAGGACGGGGTTGGTTGGTTGACAACTGGAGGCTGTGGCGAACACTGTGTGAAGATTTTCGGACAGTGTCTGCAACGGAGCACGAATCAACAGCCACCCGGCTTGCGCTATTTCGTCACATCATTGGACCGACGGTGTTTCGGATCATCACTGGCTTTTCATACAATTCCGATGAGGACAGCGGTGACTGAATGATGGTTGTGTTTAAACTCGAATGATATTGTCTTGGTGAGTGCTACGAAACATATGAGCGTTTTGTTTTCAACCAACGGACACAGAAGCCCGATGAATCCTTTGACGCTTTTGTGTTATCGGTAAGACCACTGGCGCAACCATGCAATTTTCGGGCCTGCCTAGGGGAGAACCACATGCGGGACCGGATTGTGATTGGATTATGCGATACCACGGTGGGTAAAAGGCCGTTGAAAAATCGAAATTATCACTCCAACGGTGCGTCGACATCTACCGAGGTGAAGAAACAGCCGAACAATGCAGGGAGATGTTGAATTGCTTCAGAATCTCGTGGTCTGTACATAATGATGTCAGAGACACACCATGAAGACGGATTGAAATTCGGGTACATTTGCTCCCTTGTAACCGTACTGCAGTTCTTGTTTCCCATTGGTACCCTCAAAGTCAGTCTTTTACCGCAGTGTAATTTCACTTGCTTTGTCCACTTCGCCCACTTGAAACGCGCAAGGCCGACTGAGAGGTCTGCCTCTGTCCACTGGTCTTGTTAATGATCTCCTCTCAATCACCTGCTTCGGTCACATGTTAGCTATTGAGCTACTTGGCTCTGGCCGCGACATGGTCGCGTCCACGTACGTAATTGTGGCCGCACATTATGGTGCGATGCACAGACGACGAGCGCACGGTGTGGCCATCTACGCGAAATGTGAAAGGGTGATTGATGCGCCAACTTTCAGACAAATCAGGAGGAAATGTCAGGCAGCCTATTGGGTGGCATTTCCGAATGATTTTGGCCTGATTCCGAAACAACGAGCAAAATGCTGCAGCACAGCATGGACACCAACCGAGAAAAGACCCATTATGTGGAACGGTGACAAGTTTCTTCCAAAGGGCGAGGCAATGCTGCATGTCGTCAATCCCAAGGATGCACATTCATCGCTTAAACTTTGTTGTGTTCCCATCATTGGACGTGGATCCATCGAAAGCCTGGTTTTGGTGTCATTCCACCATAATTCATTCATCCACCATGCATCTGATAATGTG
>STRG.60257.1
TTCCGTTCCTTTTCACGCTGTACTCAAATAACAGGTCTGATAAGATCTCAATTCCCTGTCTTCGTCTTCTGATTTTCACTGAGTGGTACGCTTCAGATTCGAACAATTTATCAGACTTGTTATCGACAATAGAACGTTTTCTGAAGCCGGACCGTTTTGAAGCAGAACCTCATACGCCTGATGCATCGAGACAGTGGACTTATTGGTACCGAAACTTGGATTCTGCGTGCTTAAGATGTTCGTCGTCTTGAGGTTTTCGAACACCGATGTTTACGTAGTATCGCTAAGATCGGGTGGATTAGCCGAGTGAGCAATGATGAGGTCAGAAAGCGAGTACTGGGTACTAATTCGGAGAACGTTTTTCACAGGTATCCAACTTAGTAGACTTTGTTGGTTAGGGCACGTGTTACGTATGTCAAACACACATCTACCGTATCGCGTCCTATTCTCCGTTCCTCCTAGGGAGTGGAAGAGATCACGTGGAGGTCAACAGATGAAGTGGCAATGAGGAATGAGAAAATGTACAGCAAACATAGGAAAAGTAGGTGATTCACGTCTTCGCGGTTGGGGTCCAAATGATCCATCTACCAGTTGGCTAGAGACACTGAAGGATATGGCTGCGAACCGCGAACAGTGGCGATCGTGTTGTCACTTTCTATCGAATCAGAATGACTGATCGATGTGCGTTTGTACAGTTAGACTGCGTATTCTGTGTGTTGGCTATTAGGGCATTCTTTCCTTTTCCCACCCATATAGGTCCACTCCCTGTCCATCTTGCATATTCATACTTTCTAATTCAACGTGCAACATGGTGTAAAAGGCAGTGGACAGTGGGGCTTGCCCTAATGTTTAACGCTGTACATTGATGATGATGATGATGAGAGTAATATCGATATATGGCAGCGACGGCGATGGTGTTGACCTCGTCATATACACAGATGAGTAGTGCCCCGAAAATACCTTTGGTTTCTGAACGCGTCTTAGCAAGTGTTTCTCTGTCGATTAAGGGCGGAATATACGTGCTAACACGGGTTCTGTGTCTCACGTATGTATGAAGCCGTTTGAGTGCAGTATTGGAGTCTTTCAACAAGCATATTTTTGGAACAATTTCTCTTCTCCGTTTTCATGGCGAACGCATTTCGGATGGTTTCGTATCGTTTGTACCCGTCTCTAGCATCCCTATGACGTTCGCACGCACAGCTCCTACTGCGCAGAGCACTTCCTAGCCCACGACCAAACCGCGGAGGACCGCTGCTATGCCTACGGGAACGAACGGAAGGTGGAAACGTGTGTATCAGTCCAAAGATCCCTTCCCTTTTTATGGACCAGAAGGATTCTACACTTGGATTTTTTACCCGACCTCAGAAGGGGGAACAAGGTAATCTAGACTGCTAAGAGTTATCAATGCAGCCAGGACCCAAATGCACGATGGCAACAGAGCAAGGAAGACTTGTATGTCACCCAGGACTCAGGTTCAAGTCGGTGTCACAAACAATGAATATCTGTGAAGTCAGCTGTTCTGTTGGATGCTGCAAATTCGTCCCTCCGGATACTACATTCAATGAAGTGCGGAAATCCCTGAGACGCCAACTGACTGGGAGCTTAAGAAATGACCCTGAGCAGTGGTGGATTGCGAAATGAAAGGAAATGGAAAGGGCTGCATCCATTGGCAATACTCGCAACATTTTCTGTCTGACTAGAGGTACCGGCTCATGGAAATCCGGTGTAAGTGAGTTAATTAAGGAATACAACGGCTCACTGATTAATTCTCAGGGACGTCGTCTGGATTGCTGGGCAGAGCTCTTTAGGAAAGAACTCAGTTGGCCCACTTCAACAGTAGATCTTCCAAATATACCTGCCAGCCAAACGATGCAGGTGGATATCACTCCTCCATCAGAGATGAAGATTATGCGGAAGATAGGTTACTTGAAAAGGTACAAAGCCGTTGAACCGGATGGGTTGTCTCCATCTTTTATTAAGGATGGAGGCGAAGCTTTGGTTTCAGAGTTAACAAAACTCCTCTGTATTATTTGGGATGGTGAGCAGATTCCCAGGGAATGGTGTGAATCGGTGATCGCGCCGATTTACAAGAAAGGTGGCAGGTCCTCTTGTCAAAACCACAGAGGAATTGGCTTGGTAAGTATCTCGCCTAAACTGCTCACCGGTCTTATTCTCCACCGATTATCCAGTGCCCGCGAAATGGGTACGCGTGAGAATCAAGCTGGTTTCAGATATGGTAGGGGTTGTATCGACCACATCATCACTCTTCGGCAAATCTTGGAGCACAGACACATCTTCCGTAGGCCCACAATCTCTTTCTTTCTTGACCTGAAAGCAGCGTTCGACTCAGTCGACCGCACAATTCTCCGGCGCTGCCTCTCCTTGAAGGGTGTGCCAGAGGAGTTTCTTCCTCTT
>STRG.15144.1
CGCGAAAGTGGTATAGACACCCGGGCGGCAGTTCAGTTCACCACTGCCTGGAGGGGGGGGGGCTTTGCGCTCACATTCAGTCTGCCATTCTGCAACTGCGTTTGTCTTCGGAACGCCATATCAGGGACCAAAAATTACAAACTGGAATATTTTGTTCAAATGAAGCTAAAAAATGCTTAGTTGAATGATGATTAAGGTGCCCAAGTAAATCCGTTCTATCCTGTGTGTGAAGGTCAGCATCTTTTGCAAAAGACTGGTTGGGTGGTGGGACTAGCTGGCCGAAGAGCTGGTGAGCTTGAATGATGTAGAATATATGCGAAGAATGGTAGACAGTAAGTTTGCAATGTTCCCGGAGGCAGATTTTCCGTGCCAAATGGGGATAACGGGAGTGAAATTGGGCCAGGTGTCCCGCAGACCAAACCCAGACAGTACAGGGAGACACTCGACCGTGACCTGAGTGTCTCCAGGGGCAATACTTAATTTCATGTCTGAATGTAATACTTGCTCTTTATGAGGGAATGCTCATGTAACGGTTGTCTCTTGCCAGGGAGATGAAAAGATGCTTCCATTCTTTTCCGCTATGGGCACACCTCTTACATGACACTCTCTTACAAGCATATAATAATGAATCTGCGCTCCCCATCCAAGAGCCGTTTTCCAAGAAATATTCAGAATGTAGTGTTGGAAGTCAGCCTAAAAATCCAGTTTTTGGGTAATTAACATAAAGAAGGAATGGATTAACGTCGGCGTCGAACCTGCCCTCTTTTCCCCGTCAGTAGTTCTTTGGATATCCAAGTGAGGTTTTATCGCTCTATGGACCCAGTGAGCACAAGGATGCGCATTTTAATCCCAAAATCATCCCGCGAGGGACTATGTTTTAGTAATTAGTTTGAGAATAATTTTCGTCGTACCATTAGATTTGGACAAGTCCAAAATATGGAAAAATAATTTTACCAGCCCGGTCAGCAGCATTTAGTCCCAAAAAAGTCCCTCAAGGGACTATTTTTGGACTATTTGAGTTATGTGGCATAGAATAATTTCGCCCATTGCTTCAAGTACGGTTCTTAACATGGAAGCACACCATGACTTCTTTGTGAAATTCTACTTTTTATGGGGATGTTGGGCACCAGAAAGTACTCTGGTCGTGGTTAGTAATTTTCTAGGGCATTCACAGATCATGTTATTTCCTCCAGTAGAACATGATGAAAGTTCAATAACTAGCACCTCAAGATAAACTAATGTAGTACAGCTCACCGAAATTTCAAAGTAAAACACGTAGGCCGCTGCATTCTTGGTATGCTCAGAAATAGTCCCGAAAATGTCCCTTGGGTGTTTCAAACGGGACTAAATTGGGACGAAATTGGGACCAATTCGGGACTATTTTGCTGACTGGGGAGGTTTAGAATCCCCAAAGCCTGATAAACAATCCGATTGTGCTTCCACTGTAGTTACACAAGTAATCATTAACACTAAAACCGATAAAGATGGGAACGGCGATCTACGCATGATCGCGTAACACAGCTCCCCCCGACGATAGTACGTTGTCCGTAGTCGTGCATCCAACAGAGAGCATAAAAGTGATGGGGACCGCGGAGAGGTAGGCGCGGTCCGTTGGTAGGGTTTGTGGGGACGCTTGAATAACAGTGTTCGCGGAGACGGCTGAGTGACAAGGTCCGGTGCCACGGTCACCAGATGTGGTTTCTTCCGTCAGAGTTTCACGCGCACGATCTGCAAAGAAAAATGGAACCAGGTCTTCCATTCGGATCAGTGTTGATGGGATGTTTTCGTATGAGTCCGTAGTTCATAACGTCATAGAAAAGTATAACAGAGATTTCCAGTCCAGTGATATCATTTTTATGAAAGATTTTTCTGTTGAGGTGCCTGGAGTTTTTATGTCATCCATTTATGAGAATACCCAAGTATCGGAATCACATCAGGAAGAGGGCTCTCCTTCTGCTGGTAATTCATCTCCTTTCGAAGCAAACTACGGATTGGATGATTTTTTGACAGGAGTTATTCAGTCTGTGTATGGCGAAACGCCCGATGACGCTGAGCGGTCCTCTTCTCTAGAGTTACACAAGGACGACAACACTTCAAGTCCACTGCAATACACAGTAACCGAGAATGCAGCACTGAAAGATGCCTTGTCTAAACTTAGCCGGTCCGTGGGGCAGTGGGAAGACAGAATTGCTCAGCAGGCACCACCGCCTGAAAAGCGTCGTTCTTCTATCGCGGAGCGTCCTCGTTCTAGTCGCGAATATTCCGGGGAACGAACAAATAACGCCAGAGTGTTCCAGATACGCAAGCAGTCTTCGCTTGGCGTTCGGCAAAAACATCGGACGAACACTTATCTAGACCACGTCAGTCAATCCGACAATTCTACCCCTCCGAGTCCGCTTAGCGTGTCTTTCCACCGTCGACAACATCGGCCATTAAACAGTTATGCGACGACTCATCTCCGATCCGAACAAACAACATCGAATTCTGATGATTACACGGCGTACCCTAACTGCGATTTGTTACATGATGCGGATGAACCTACTTCTACGGAACGGGTGATTCGTTGGCTGAACTACCAAAGCGCGTTTTGGTGATGAATTTCCACGCTACTCTTATTTTTGTCATTGTTCTAATAAATCGCACCTCGTGAGAA
>STRG.73501.4
ATTTCAGTATGTTCTACTACTAACACAACTTAAATTTAGATTCCTCATTCGCCAGTAAATGTATCTAACTTACCCGTCAAACGTGCATTCATACCCGAAATAGATTCAGACGGACAATGCAGCATTTTGTCTGTTCATTTGTGACCGAATTTTTTATTTGCTTCTCCCCTAACTGTTGACATGGACTTGGTGCGAATCGTTCCGGTCGTCTTTCTGGTCCAAGTTAGATTGGACCGAAAATGGTGATCTGTGACTCACGTACAACTCAGATTGCACTATCCCTGTTTACGCTCGCGTCCGCTGTGTGTACAACAGCTTCCCCGATCGGCACGCTTCCTTAAGTGTCTCTTTTGGGCTACAGATTAGTCAAGAGCCCCGTTTCTAATCGGACAGTTATGGCATTTCTGAGCTCAACTCTCTGTCTACGGCCAATTTGGGACGCCGAGCCGTTTGCACTCCGCTTTCGACAAGCGCGCGAACCGATCGATAGGACTGAACGGACAGCCCACTGACGTACGTGCGTGCGTGCTTGCGCGCATGTGCGCGCTCGTTCAGCCGTGCGGTTTGTTAGTGTGTCTTGGTTTAGAGACACCGGCTGCATAATTGGGTGGACCCAGGAATACAGAATTAAATATTCACATGCTACCATGGATAACTCATCCTGGTAAAACCTGTTCCAGGGGAGGTGTCTCATGCTGTTCACGGGCGATTTAGAAGATGGGGATCTTCAGATAATTATCTGTGACCATATCCTTTTCTGCCAAAGAGGTGTGCTTCTCCACAGCTTGCTGAACTATTTATGCCTCAGGAAAATATTGAAGACTGAAGTGCCTACAGAGAAAAAGAAGGGGAATCTGAATTGACACTAAAGGAATCGACGATTGGAGTATTACTTCCAATACGCTGTGAATTTTTTCATGAATATATTATTCCAGTAAATTTCATCTAAAGCCAGCTTGTCGTTTGTTCTAGCTTATATACACCGTTAAGGGAGTGAA
>STRG.4881.1
GTCATAGTGTATACAGAAAGCTGGTTTGGCTTCTGCCAACTTTGGTCATCTGTTGCGTCGACGTGATATCTGTTTATTTACCAAGAGTCGGGTGTACACTGCAGTGATCGGGTCAGTTCTTTGTCGTTCGTAAACTTGGTCTCTGCTGGTGGATGAAGTGGTAAGATTGTTGGTATTTGAACACCGATGCTGGAATCTGGTAGTAACACCGTATTAGCAATGCTGGGGTTAGATTTAGAGTAAAAGACACATGAGTAAAATCATTAGGCGAAACACTGAAGCTCACCAGGTTAAGGTATTTGGACTGTGTTTTGCGAATGTCACCTGATATAATTTTCCGGGGCGTAGTGTTTGGTGATGGGGTTGATAGTTGAAATATGAATAACGATGACCTTTCTACCCAGGCAGCAGCCAAAACTTCAGGGCATAAATGCGATGTTGATGGTCGGGTGAAATGAAGAGTAGCCAGTTTATGAAACGGAGGAATGCTATGAAATATTTAGCCAGTGGACTTGGTCAGTTGCTGCATATTAGATTTATTGTTTTGGCCTTGAAGGTGATTCAATCACTCTGTGGTTAAATACATTAGCTGATATGGTTAGATGTCGTGACCAATGGCCCTCTTCTGTTCACACTTTATTCGTTGATTCGATATTACTGCCTGTAATACTCCTACTCTTGAGTCTTTCTCTTCCGGTTGAGTTTCTCACTGACAGATGACACCCAAAGCCGCCGCACTCAGTATATGAACAACGGTTGCTCAGGCCTAATTGAACCTGGGTCATATCCTGTGTAGATGGATTCAGAGCGAGTAGACTTACGTGAAACGTGTCATATCCATGTAGGGCACGTGGTCTGGATGCCATCAGGCTACCAAAACGGAATTTAGTTGTCCTAGGAAGCCCTACCTTCAAAGCCATCGGACAGGGATCTTCCCGCAAGGCAGTTGGTGATCCCGGTTGATAGCGTCCGCTGGAAGCCAGTGACTGGAGGGATATTTTATACAGTCTAGCGGGCGGTATCACGGCTCATACGTTTCTTTTGGGGAAACTTGTTGATTGACCACCAGATTGGTGGTAGTTACCTAGTTGCAACGTGGTGGCACACAGCTCTGTCGCAACCGGGATACTCAGAAGGCTCAAATTTTGTTGTGGCCACCATACTTACTTTTACTTTCTTTTTTACGCGACTATCTCCTGCGAGGGGATAAGTCGGCTCCATGTATATTACGGACCATTGTTGACCACGCGCAGCGGTTGGAGGTGAACTCCGTAAAGATTCTGATCCAGTCTTTTTTCCATCGCCGGGCTCCATAGACCGATCGAAGGCCTAGAAGCTCTACGTCTCTCCCTATTGTGCTGGTCCACGTTTTGAACCGCCCACCAAGGTGATAACGCCAATCAGGGTAGGGAGTGAGGCAGAGTGCTTGCTCGGTTATCTCTGACTCGGGTCGTCGAAGCGTATGGCCGAACCACTGAAGTCGTAGACGTTGGAGGAGGACGGAGAGCGCATCGATATCAGAGAATCGTCTCCTTACCTCTTCGTCAAACACCCTGTTGCGCCACCTGACTTTGAGGATTTGCTTCATGCACCAGTGGTCGAAAACCTCCAGCCTTCTGGTATCCTCAGCTCGTAGTGGCCAGTTTTCGCAGCCATAGATGATTACGGGCCAGATGGCGGCACGGTGAACGTGAACTTCGGTTCTTAGGCTGATTTCACTGCGAGTCTACAGCGTTCGTCTTAGCTGAAGGAAGGCTCTCTTGGTGCTGTCGATCCGTAATACCACTTCATCTTTTGCCTGGCCGTTCGGAAGCAGAGTTAAGCCTAGGTATTTGAATGAAGGGACGTATTCGACTGGTTGGTCATTGATCGACAGTTTTTGAATTGTCGGGCCTAGGTGGGTTGTGAAAGCTTCTATTTTGGTCGAATTTACTTCAAGTCCCATGGACCTCGAGAAGGAATGGATTCGGTCGAGGATTGGTTGTAGCGCAGCAGGGGAGTCTCCTAGTACAACAGTAACATCCGCGAACTCCAGGTCTGAGATATTTCCTGGTTAGACTGAACGCTAGGGTAGTCATGTAATGCCTGTCACATTGTTCAATCAATGGCGTAATTGAACAGCGCCGGTGAGAAGGGACAGCCCTGTCTGACTCCGGTAGTGAGTGCGAGCTCGCGGTACTCTTCACCGTGCATACGAACCCTAGCACCAGTTGTCGAGTAGTACCCTTTCAACAGCCCTAAAAGCTTATCGGGCATCTCATCGGATTGGATTGTGGTTCAAAGAGACTCAGTTAACCAAATCAAAGGCGGCCAGGAAGTCGATGAGACAAGCTACCGTCGGCTGCTGGAACCTATAGCGGTGTTTTAGTATTCGGCCCAGAGTGAAGATTTGATCCACACAGCCTCTGCCACGGCAGAAATCCCCTTGGTTTGGAGGAGTGCGCCGGTCTCTTGCCTCGAAGAAACGGGTTAGTAACAACGCACCAAAGATCTTTGCGGTCACATCGATCAGGCTTATCCCTCAGTGGTCCTCACATGCCGATTTATCAACTTTCTCCGGAATGGACAGCAGAAT
>STRG.21843.1
TCAGGTTACAAAGCCGGTACCACTGTTAATTCGCGTGGTAGAGCGGGAACTAACGGTCGGAACAATGGCTGTGCCACGCACGGTTGTCGTGGTGCACGAGCCGGCTCAAACAAAAACATGTTACCTTGTATGGTTGTCCAGAGCAAAGCTGACAAATTTGTGGGTAACGTCGTGAGAAATGAAGTCCAGGATATTGCCGATGTCTACCTCGGACCCGAAATGTCATGTGATTCACAATACGGCTACGTGGATAAATCCTGTGGCATTCCATTATGTTGCATACCATGCCCAACAGAATGTGATTACTTTTCGGAATCATGAAGAAAGGAGCAAACATTGCAAAAAACTCTTCTGGGTCTTTCCCACACACATGTGGACGGACGATTCATCACGTGCCAACGAATGGTGCACCGGTACAATTTTATTGAAACCGGTCCTAACTCTTCACTTGTTCATTTGGGG
>STRG.37042.1
CAGTCGGTTGCCGCGTGCTGTGCGGTGCGCTGGGTGGTCGGTCGTGGCGTACGGGGGCAGAAGTCATCGAGGGTCTGTGCCGAGGATGTTTAATGGGTCCAGTGTGCGACTTGTTGACAGAGGATATGTTTTCTTTGCGCACCTAATTGATTGGACTCATTTAGTGGTTAAAGTCGAAAAGATCGCCAATACTGTGCCTGTGTTTTGGGCGACTGAGCGAAATTGGAGTTATTGGCATGTTATGGATTTTTCTCAATGAATATCTTTACATAAGGACAATGAGTAGAATACTTTACTCATTCTAAAGGCATAAATTAGAGCTGTCTATAAATATTTATGTATATATAATCTATCAAGTATTCCTTTTCTTAGTGAACGAAAAGACTATTTTTTACATTTTTTCCCAGTTTCTTAAACTACAAGGCAAAGCAATACAGAAATTAGTAAACCCTACCTCACCAGCATTAAAAAAGGGAAGGGCCATTGAAAAAGGGGAAAACCATTAACCTAAATCAATCTTCCTTTACCAAAACACCTAGTGGTTCAATTCCACCTTAATTATTAAATTATTAAATCGACCTCCCATAGCTTGCACAGCAACCACCTTAGAAACGGCGGTTGCTCAAATGTTTTTTGACTAATTGGATGCTACCGCGGGGAGTGTGTGATAAACCAAATGGACCACACATCTGGACCGTGGTTGCCAAAGTGATGGTAAAAGAAGTGACCGGATAAAACATATGGACTTTGAGTGGATTGTTTTGCTTTCAGAAAAAAGGAATGTAATGCATCAGCATGAACTAGGAACTAGCAAAAAAATCGTTGCGTGGTGCTCAACTACAACAATAGGATGGACACAGCTGGCAAACCGATGAAGTGATGCATAGAAGACTATCAGTTTATGTTTGATACAAAAGGTGGACCACTTTGTGACGACAGAACAGAACTCTGCGGCACAAGAGCTTATCAGGTGTGCATATATGAAATACGATACCCTGCAAGATGAGGACATTGCGATGCAACAGCCCTAAGTGGGCAAACAGCGGAGCTGGCAGAGAAAGCAAGCAAATGCAGAGTCGTCGATTATTGGGAATCTCTGGAGACAAATTTCGCAGTGTCATATACTGTCTGAAGATTGCGGTACGGAAGTTAGTGACAGCAATAAACGCGTTAGTTCCCGGGTATATAGGTAAAAGTAGCAAAAAGGGGTGGGCTTTATCTTAGAGAGTGGTTAAGTTTGCAAATAAGACTGGCGAATAGTTTAGCTCGAGACCGCGGGAAGTTGACCGGGAATAATTAGCCAGAAGTGTTGATGGGTTTTTAAGTATGCGATAATTATGTACCAAAGAAAGCAAATTTTGCCGGAGGAAAAAAGCGTTAGGTTATGAAGGCAAATTTGAAGCGAGCACGATGGAGAGTCAATGTTAGCTGGATAAGACAGCAACATTTTGAGTATATGAACGGTTTTTCTTTTGCTTTGTTTTGTTTTTGTTTTTTTCAATGCGCTACCGGTGCTTGTGGGTGGGGCTGACCGTGCGCTTGACACCCAACCTGAAAACCATTTCTGGAGGCAGGAGGTGCGATCCACCTAAATGCGCCCGCACATCGTTGCAGACGTCCTGCACGCCAGATGTGCGCCGGCCAAAGCGGGGGGTCTGTCAGCGCCTCGCACCGGCGGGGTTTGCACAGGTGATTTTGTTCGAGTTTATACAGACGTAGAGATGGCGTAGTCTAAGAGATTGCGGGGGATCCAGATTTAAAGCCGGACGTGTGGGCCAGATATTTTGCTGGTGTTATCTCCAGATCACTCCAAGACATCAAAAGGGAGATGCGCGCCGGTTGGTGTCTGGAAGCATAAGAGTAGAGAGATGCAGTCTGGGATGCTCCCAGCTGAGGATCAACGGTCAATGGTGAAAAGAGAAATCTAGTAATGTAGACACAGACTACGTTGGGAAGAATGAGGACTGTGAGCCATTGGGAGTGAATGAGAATACAAAAATAATGACCAAAACTAGGAATAAGAGTGATGATGTAGAAGGTAAGTGGTGATCACCGGAATTGGATCAGGTGTTGGGACGTTAGGGTAAGATAAAGGAGGGGAATGGGGTCAGTTCGGACCGAGTAAAGCGAATTAAGTATGATGGAAATAATAGATAGGAGACGTTGGAGCGCGTGAACTGGGGAGAATCTAACAAGAGCAGTGTCAGTGATGTAAGTCATTCTAAGGGGTACTAATACGCTGGTGGTGGAGAAGGCATATGGGGTAGGTGATGTCGACGTTGCAAAGGATGTGGGGAGTGGCGGTGTGGCATTGACATATCGAGCAACGTGGGAATTTTCCCAGTTCTGCGATTTCACTAACGATATATGTCATCATAGTGAGATTTCTGCATTAAAATCGAGTAAGTTCCATCGTAAATAAAACGGTGAGTTAGTTTTACCATCTTGATTTAGTAACTCCTTATTTTACTGGAATTTTAACTGCGTGATCGGCCGGCTCCTTGAGACACATACTCCATTAGTACTCAGTGGGAAAATTATTATTCGGTGCTATTAAATATTTTCATCAACCGGTACATCTGTAACTGATTCCCTTTTATCAGTAGTTATACGAAGCTTGCAATTTTGGGTTTCGGAGCCTGTAAGGCAGTGACTGAATTACGTTTACCGATTGAGCCCCAGTGACCTGTCCATTCCGTTTCAGAGGAAAGTTGTGATGTTCGTTTATGTTCTCCTCTATTGATCCTTTCTACATACCCATTCAAAATGTGTTTGGACTAACGAAATGAATATCCGGTGAAAAGGACCAAGTTAGCATATCTATAGTGCAGATAAAAATACTGACTGCACTCACTGGAGGTCGAATTTCGAATTTTACTACTCAAACGCTCACCGGTATGCGAAAAGCTGTCAAAATGACAAACATGACGGCAGGAAAACTGCAAACAATCACACGTGCTACCCTCGTCGGAAGAGCATTGCCCCTGCCTGTTACAATAGTACAAAATGCCTGTCGTTCATCGGCTTTTTCGTATATTTTGATTATTTCATCTTAAACTATGGTATCTGACCATTCGTAGGAGAGAAGCGACCGCTGACGTGCCCCGTTCACTAGCCGTGACAGAAAAACAATTTCGTGATATTGTGTTGGTATCATCTGTTGTGACAGATGTGATAGTAACCTTCGAAGTGATGATAACTACTGATTAAAAAACAGTTTCACTGGTGTCACAACTGATGTCTCCAATGCGGTCATGAGTAGCATCATCTCTAAGATTGAGAAAAAATATTTAGCCTTCACTTTGAGAATTATCACAAAATCTCGTGGAAATTACACCGCAAGACAAAAGAACCCTGGCACATGTGTCGCTTGAGGGATATGGAACATGTTCCTGTTAGAACGAGCGTTCACTCCTGGCAAAGATCACGCAACACCACCTTTCCCTCACAGATAGTCCTGGAACTTTCGGCTACCAAATTATACTTTGAGCAACTTCCCATAATTTATTCTCGTCCACCCCAGGTTAGTACTGAACCAATTTTGCTCCTGTTTTGCTGTATCTTACACCAAACATTGCTCGCGTGGCTCCGTGATAGCTATTACACAATAGTCCTTCCTTTACCAGATAACTCACGTCAGATCGATATGTACTACCTGTCAGATCTAGCGTTGTCCATCACGAAAACACGTTGTTTGTCCTACTAGGTGTGAAAGGAAATGACTGTGAAGCCATGTCACAAAGGCATTACCGGTAGTCTCTTTTA
>STRG.32392.2
AAGCGCGTAAATCTTCGAGAAGCCAAATTACCAGCGGCCTGAGAAATGATCTTGAATGCGAAATGTAGCGAAGCGGGAAAGTCTTCGTCTATTGGCAAAATTCGCAACCTTTTCCGTCTGATTAGAGGCATCTGTAGATGGAGGCCAGTTGTAAGTGGTTTAATAAAAGAACCTGAAGGTTTACTGATTCTCTCAGGGAAGCCTTCTGGACCGTCGGGGGGAGCACCAAGAGGAACAGTTTAGTTGGCTCACCCCAGCAATGAACCTTCCGAATACACTTGCCAGAGAACCAAAGCAGGCGGATATCATTCAATCATTGCTATTGGCTTCCTTTTTTCACAAATTGAAGCAAAGCTTTGGTTTCGCACTTTAAAAATATGCTCCACATTTTTGGCTAGAGAGCTGAGTTCCAGGGAATGGTGTTCATCGGTTACTGTGCGTATTCACAAAAAGAAAACAGGTTCTCTTGTGGAAATCCCAGAATAATAAGCTTGTGCTTTTTGCATCGAAACTGCCCGCCGGAACTATTCCTACCGATAATCTAGCACCACTTAAAACATTTGCGCGTGAGAAACAGGTCAATATTGGACCCAGTCGTGGTCGGATCTACTGCGTCATAACTTTTCAAAAGACCTCAGAGGGGCGACAGATCTTCCGTAGGCCTACGATTTCTGTTCTCTTGATCTGGAGGCGGCGTTTTATTCAGTCGACCGCACAGATTCGGGGCTTTCTGACGTTAAGCAGTTTGCAGCACTAGTTTATTTCTCTTTTTCAATGATTGCACGCCATCGACCGGAGCTGAATTCGTGCTTACGGCAATCTTTCGCCCCAGATTACCACGGAAAGTAGCCTCCGTTAGCGTCGTAATTCCCTTTCTTTTCATCTTTGTAACTGAGCTGATGCCTGAGTGAGCTTTTCGTCGGTATAAGAATACAGACAAAGGTCTGCTCAAGAAGCAAAATGTCTGACTTGGAATATGCAGGTGACACTGTTCTTCTAGCCTAAAAAATAGTATAGCAATGGTTGGAATGCGTTTTGCAACCTCAAAGTGTAAAACGCTGCTGCCCAAGTAGCACGCCCAAGTTTGCCCCACGGGGCACGCATGGGGCAAACTTGGGGCAGACGTGGGGCTGCCCCAAGCTTACCATTGAAAAACTTGGGGCAGCGCTACCGTTGCCTCAAGTTTGTCCCATGCGCGCCCCATGGGGCAAACTTGAGGCTAGCCCCAACCTTGGGGCAGCCCCATGGGGCAAACTTGGGGCAAACTTGGGACAAACATAGGGATAGTCCCAAACTTGGGGCAGCCCCATGGGGCGAGCTTGCGGCAAACTTGGGGCTGACGTGGGGCAAACTTGGGGGAAAACCTGGGGCTAGCTTGGGGCATGCCCCAGGTTTGCCCCAAAGGTTGGGGCAACGTGCTACTTGGGTGCAGGACTGGGTTGGCGCTACGTCGAACCTCTCCTCCGGAGGGGAGACCCTAGCTGAAATAGATAAGTTACATCTTCCCAGGTGGACAGATTTCGGATAGATTGTCATCACGTGTACAGAAGGCGCATTTGGCCTTTTCCAATTTCAGTCATTTCTGGCCCCGACGTAACGCCCGGTTGTCTGTCAAGCCGAGTGTAAACTGTGGTGTTTTGATCCGTTCTTCTATACGGTTCGGAAACAAGGCCATTTAGGGTAGGAGATAGATGAAGATTGTCGGTGTTCGAGCGCCGGTATCTCCGTTACATCGCAAAATATAGCTGGAACACCGCATCAGCAATATTGGTGTTAGGCGCAAGATGTTGTGAACTAGAAGTCGATGCCTGGGTCAAGTACTGAATTAAAGCAGACTAAGGTGACTAGGACATGTGTTACACATGTCCACTGATAAGCTTCGTTGGCTTAACCTGTTTCCGAAACTGCTAAAGACTGGAAGGTCGATCGGGATGGTTGATCAATGAGATGGCAAAAGGGTATGAAAACCTTGACCAGCGTGCTTGGCCAAGCACAGCGTGTTAGACTCTCAAGTTGAGGTCCACGTGATTCCCCCGTCAGAACGTTGGAGTTATTATGTGAAACGGTTAAAAGTCACTGCTAGTGGTATGGCTGCTTTCGGAACCTTCCTCGTCTCTGTGATTCGCGTTTATGGCTTTGATTTTTGATCTTTCTGAACATATGCTTCCGTTCCTCCAGTCAATTACTGGAAAATTTTCGAAGGTAGCGACCAGAACCGGGGCACAGAAGTGCAGGGTTAGTGGTTGTGTAAACTGAAATGAACTGAATCTGAAGCTCTTGGACGGTCAGGGGGTGCAATAACATGAGCCAAATCGAGAATATTGACGAACCTGGGAGCCTTCCTCGACAATTTCTTTTTGCAGCACAGAAAGGCAATGCCCACAATCAACCGGGAGATTTCAGCCATTATCTTCAAGTCCAGAAGACTACGGTCATCGCTTATGCATCTTGACTCTAGTGATGTCACTTATCTACGCGGAAATGAGGTTCCGTCTGATTATGGGACTGCTTTGGCATAGGAATAACTGTAACAGGTCGTCAACAATGAAAAACGAGATGCGATTCTCATGAGTTGTTAAGTACTAAAGTCATCAGACCACGTAGAAAACAGGTCCCATATTGAAACATCTCCTTTGGAAGACCGTCTGAACCAGTTGACCTGGTTGGCTTTGTTATTTTGAGCAAGCTGAGAACCTCTGTGATTGATCCCCGTTGAAATTCAGAAGAGACAGACAACGGGAAAGTTGGAATTGAGTCGTCTGATTGTCGAAGAAAGTGGACATTGAGAAGGTTTTCATCTAAATTCGTCTCCGGGGATTTCCCCGTCTGACCGCAGAGGAGCTTGATTCCAAGCAGTCGGTGTTTAACATTTTGGGGGAGATGAATAACTGCGGGAAAATTACCACCAAGTCGTTGGTTCTCAGACTTTATCAAAAGTGACAGTCCACGTACCTCAGGTTTGTTTTGAACCTTGTAAGCTGGTTTCCTTCAGTGCGTAGCTGCTTCGGATGTGGACAAAACCCTGTTCCAGAATGGGGCCAACTAATTACCTGGTATAGCAAGGATTAAAAATCCCCTTAACCACTTCTGTTGTAAAATCTACAGAAAAATGCGGAACCGAACAGCGTTCTACCCACGATGTAACGACAGACAATGAACGGTAGAGAAGAAACATAATCTCTGTGGAAACGGTTCTTTGTTTGAAGCGTATCTGTAGAGGTGGCCATCTTAGTTCATAATTTTGCCACGTTTATTGTTTAAATGGACGCTGACTGACAAGCGCGATGGCCATTTGAGCATTGCTCTTGCGCACGCTCTCACGCACGCTCCCAAATACACGCTAACCACTATCTCTCCCAATCGCCTTCTCGTTCTCACGGGTCGTGGAGAATACTGTTCTGGTTAACATAATTGTGCAGTGCCGAGCATTAAAGCAACGTGCAGGTGGTCCACGCAGTACAAAGGATTGAAGCACGCGTTTACTGAGGAAACTGCGAAGTGAGGTCTAATCAACCTCACAAGTGGTGTGCACGAAGTAATTCCCAGGTCACGCGAGTTTCCTTGTTTTCTACCTTTCGAGGTCCCGTCCGCGTACTTCAATGTGCTTTATTGTTTCCTTATCTGTTGATTTTTTGGTCGGTTTACCAAATATTTTTCTCTCTCCATACATATTTTTGGTGTCTAGTTCGTCGCGATTTTTTCCCCGAAGATTATAGTGCCCCATTGGTCGTTGATTTCTTTTCCCGTCTGTATTCCATAAAGTAATCGCAATGTCTGCCTAGCGGAAACCCTGCTCAGACCCCGCCGTTGGGGCAATCACGCTGCACATACCGGCATTCGCACCTGCTGATCTAGAACTCCATTTCACGCTGTTCGAGTTGGAATTCAAAAACTTCCGCATAACTAGTGACGCCAGACGTTTTAAGTGGGTAGCAGGCCGCCTCTCGCCGGAGGTCACAGTGCAAGTAA
>STRG.58294.1
NNNNNCACGTTCAGTAGAGAAGTACTGGCAATTTGCTTGGGTATCCGACACTTCCGGGGCACACTTGAGGGCCAAACGTTCACAGTGTTCACAGAACATAAACCACTAGTGTTCACCCTCCAGTCAGCTTCTGATCGATATTCTCCACGCGAGATTCGTCACTTAGACTATGTTTTGCAGTTTAATACGGACATTCCACACGTCTCTGGGGCACACAGTCCCGTAGCAGATGCACTTTCACGCGTCCACAATATCGACGACCCAATACCCATGAGCATAGACCTAAAAGCAATGGCCGCAGTCCAACTAACAGATCCTGAGGTCCAGCAGCTCAGAAACAGGAGCTCCTTGCATCTATTGCTTGTGACCCTTCCAACATCGGACGAAACCTTCATTTGCGATGTGTCACACGGTCGAACCCGACCACTAGTTCCTGCCTGTTTTCGCCGGCAAGTTTTTATCAGCCTCCACAACTTATCGCATCCTGGTGTAACCGCCACAGTGAAACTAGTCACCGAGCGATTCGTCTGGCCTTGCGTCAAACGTGGTGTACTTCTTTGGGGCCCCTTCCACCATGCAACGTCTGCGTTTACGTCCTCATTTGTGTAGATCGTTCCACTCGCTGGCCACAGGCCATACCTACTCCCCGTCCTACCTCAGAGGAAGCTGCAAAAGCTTTTCTAACTGGTTGGGTAAGTCAGTTCTGTTGCTCTGCTATCGTGACCGCTGACCGCAGTTCTCATTTCGACGGTGCCTTCCACGGGCTACTGAACGCATTCGGTTGCAGACACAACAAGACGACGGCCTATCATCCTCAGGCTAACGGCATGGTGGAGCGATTCCATTGCCAGCTGGAAGCTGCCCCTTGTGCTCGTGATAACCCTTTATGAAGTGACGTTTTACCGGTCGTTCTCTTGGGACCGCTTAACACCGGTAAAGCCAATATGGGTGTTACGGCGGCTAAACTGGTTTACGGTTGCACATTACGAGTTCCAGGTGAGTTGGTTTCTCCATTACCACCTGCGAGTTTTAATTACGGGGATTACGCAAAACGGTTGTCACACCAAATGCGGTTGATAAAGCCCACCCCGCAACGTGAACATACTCCCAGCAGCTATATACCTACCACTCTAGCGACCGCCAGCCAGGCGTTTATTCGAGTGGATGCAGTGCGATAACCCCTGCAAGCAACTTACTCTGGCCCGTTCCGCGTCGTCCAGCGAAAGGAAAAGAAATACGTGGTAGACATTGAAGGCAATAAAGAGACCATCAGCACAGACCGCTCTAAACCAGCCTTCATCGAGGTAGAACCCACCCCGAACAACCCGTCCAATGTTCCCATCTGCTCACAACCTTCGGTTAGTCGTCCTGAGTCGGCATCTGTTATTCCCACTAAGGACTCCACATTACTTGTTGCAACACCAAACTCCAGGGAAAACACAGCGGCACCCGTCAACAGGAGAAATCGACGCGGCCGCGAGCTGTGACAGCCAACGAGGTTTTCCGAATATGTAAAAAATGTATATACTTATGTCTAATCTTCGTATTTCACTTGTACACACTTTTATTATAAATGGAAGCACGACCACGTGGTTATCACGACAAGGGTAGTGGCAGCCCGTATTGCACCGGTATGTCCCTCCCAGTCGAATATCCGTCCGCTCCCTGAGGCGCAGCTTCATTATGTTTTTTGCCTTCCAGCTCGTCCCGTCTGACAGAACCATATGGAATTCCAAGATCTCGCATGGCTCAAACAGAACGCTCACTGGATTGCGACTGGACTCATTTGAGGCCGGACGCTAGCTCGTTAACGAAGCCAATAACAGCCTTAGGAAAAAAAACTTTTGGATATGCCGACAACGACAAACCCCACAACACAATCACCACTGCCAAGTCACAAGCAGGATCCACCCCGATCGGATGCAATGTGAAGGAGGACGCAATTTTGCGATCGACGCACAGCGACCAGTTTTCACGATTTCGTTCAGTTGCCTAATCACTGATGGGGGGAGCCGACGTTTGAGGAACAAGAAACAACCTTTCCCCGTTACAAATTTGAAAACAGAAGTCAAAAACATAGATTGCACAATGTATCCTGGATCATTCCGCTGCATCTTTACAAAGTGCATACTGCAGTCGAAGTGATTATTTTTATAGCAAAATAAATGAACGAAATGTTTATAGACTAACAAATTTGTTTATTTGAACAATCGCCGAATTTGGTGGCGCCACTAGCTCCGCCTGTGTACACCGTCTGCACGCCTTTGCATTCCTCCAATACACAAGTTGTTCTGCCCCAGCGTTTTGAGTTCTGCTCTTCTACGCGCTGCCGAGTATATTCA
>STRG.65616.1
CTCATTGTTTACTCGCTTTTGCAATACCAAAACTTTGAACATTTGGTGAAAATGGTAACCACTGTTTTACTGAGCGGTTTTGATTGCAACGTGTAAAAGGTACAGAAACTTCAAACACAGAAATCTGCCTCCTGAGGTGCTGAAAAGGTTATTCACGTGTCAATCGAACCGGTGAAATAGTTGAACTATAAACGAGTGGTCAGTGGAGTCCCGTGTTCGTGAACACGTTGTGCCACGTAACAGAACCAACAACAAACAGTGATTTCTGGGAGGGGGTGACTGTCAGCACATTGATAAATGAGGCCACGTGATTGTTTCGCATTGCGAATTTTTGTCAGTAACAGGCGTTTATGCACGTTGAGAATGAATAAAACAATTATGTTCCATTGATCAAAACAAAAGCCGCAAGTTCCAACGATTCAACAATTGGAATATTTCTTCCATCTTACTGCTGAATCCATCGTAATCTATGCTATGGCCACTATCGTAACGGGGTATGTCATTTCCGTCCCACCGAAACCATGGTAATCCACTTGACCTCAATTCGTTCGTGTTTTCCGCCTCAAAGTGAGCTCGTGTCCGTTTTTCGTTCGCCACGTGTGTGTGTATAAGCGTATGAGCGCGTATGCACGAAAACACCAATGTATGTGATTTCCTACAACCGTGATGTGCTGATTGGTTCAGAGAATTTGCCGTTGCATTGGACTAAATTGTATCGACTGAATCGGGTCGAAACACGCATCCGTCGCTGTTCTGTTTTCAAGCTTTCACTCCATGGTAGGGATGAGATGTTGACAACTGTCTCCCGTGTGTTCTAATGATACTGTTTTTACGGAAAAAGGGATTTCGCTGCTTTGTCTAATTTCGGTGCATCAGTAACTATCTAACACATGCTCAGTATACGATATCAGACTTTAATAATCCGGCCCCACAAACGGCTTTTCGATGGGCATGTCACCAGGTCAAGACCCACCGAAATTTCATTTAATCAGTGTTCCCATTGTGCAATGCAAACCACCCACTTATCACGTTCTATCCAGCGAATTGTCCAGCGGTCGCCCAACCGATTGCGAACATGCGAATACGACCGCTCATCTATTCCAGCCCAATTCTCGTTCAAGACCTGCTGAAGAGCAAAGCTGTCACTCATCTTATCCAGCCATTCCGCAGCATTGCTTAGAACATGCTCAAGCTCTACTTGATCCCCGAGAGCGTACAGAATTTCACGCGCAATACTTCAACACAATCCCGTTGAAGTCAAAATACCAGCGCAAACTCATAGAACAATCGCCGATGGCTTACAGAGAACAACCACCGCCATACAAACCAATGCGTGACCCGTCTACAGTCAACGGGAACAAAGTCCGACTGAATAAATCGTCTGCTGTGGATTTGTCCGAATATGTAGCTCATAAAATTATCACCAGCCAAGACAACCGTGATCCACCTCAAGACAAGGAGTCATCAGATCTTTCGGTCAGTAATCAAAAATCACCATCATTTACCAATAAGCAAAGCGAAAGCGAACACAGCGCAAACCCGGGAGATGAGCACAGCACCATTCAGAGTTCCTGTTCGAAAGAAACACATTGGATGGAACAATATCTGGACGAATTGTACAGTCGAAAACAGTGGCTTACTCAGGCTTTAATTGAGGCAGAGGTTTCGTTGAAACGGTTGATGTGCGAGGAAAAAGCTATCACTGGAATTTGGCCCTCAGGGAACTTGGCCAATGTGAAGGGGAAACCGCGTAGTGGCTCACATACCAGCTTGACGGAAACAAGTGAATCCATTGGACGTGGAATTCATGATGTTGAATCTCGGGCCAGTTCGTTGATGAATCGTCTGAAATGGCGCCAGTCGAGACGATCGAAAAGTGCACACGAACGTCTACCAACAGGCTATTCCCAAACAACAGGAAATGGATTATTACCCCAGTCCACGGAAATGCAATTACGACGTGCCAGAGTGGGCACTGATCCGTCGGGGCTTCAGTCCGAAATAAATGGTTCCATTACCGTTGTTCGTGGGAATGAGGAACGATCAGATGTCACAGTTCCAAGACGCCTGCTTCGTTGGTGGCGTCAAAACAAACGACGCTCCGTGTTGGATGCCAAACGTCGGCAATCTATGGGATTTATGAGTATGCACTGCCCCGATCCAGCAACTGGTTTGCCTCCCATGGAACTGCGTACTCGTGGTAGTAGCATGCCCCCGAATGAGACGCGTGCAGAAGAAAGCATTGATCAAGAACGACTAACTGGTCATTCTTCGAACAGGGCTAGTCTGCGATTGCATCACAACCCTTTCAGTGATTGTGCCCCCGGCACACTACCGACCACTTCTGCAGTCATTGATCAGCAAGGTGTTCGATCCCGCTTCTCTTCTGTTGCCGGTGGATGCTCGTATACCAGTCATCCTCCAAACTATCAGTTTGTTCAACTCCTCACATCCAACGTGACAGGCAATAATGCAAACGAAATTACCAGAAACCTCTTCTTACCTCCAAACCAAAGGATTCACTTTCTCCCTTGCCACCAAATCATGGCCGATCCCCATCCGACAAGCACAAACAACAACAACAGCAAATCCAATGACGGGGGGAAGGTAGATCAAAGCGTCCTGCCGAATACAACATTCGGGAAACCAGTTTATAGAAATCACGGTATTAATGAATTGCACTTATATCCTTCCATGGTCGAGGCTCAAATGGGTCCTGTGCACCTGTACGAATACACAAATTTCTCAGGAAAAGGACCACCCAGTCGTTGGACTACTGTTCGTTGTCGTCCTATGCACCCAGGTACCGCAACGGACAAAAGTTCCTCCCCACCGCCATTGCCTCCTCGAGTGTGTGGAATCGGCGCTGGCGTAGAACCAATGCAAAATGCTGTGCTCGTTAACACACGGCATCAAATGCAACACTATCGCGTCCCACACGCCACAGATTGGACTCGGTCCGGGGTCACTGTACTCGATGATGGATCAGCCACTATCACTGAGAGATATGGCGAACAAAGGATGAACCGAAGAGAAATATCTTCCTCCAACGGCCCCATCATTACAACAGTGAAGCTTGCCCCGCACTTTCAACCTATTATTCAAAGAACATCGAACAGTAAACAGTCAAAGCGTTGGAATCCCACGCAACCGCAATTTACAGCCGTTCCCAAACCCAATGGCGTCAACGGAAGAGCACGGTTTCCATCTTTGGGGAACACGGTCTCATCGCGTATCATCAACGGGTATGAGATTTGCCCGCAAGTCACTGCACTTACTTCGCGTCGCGTTCATTCGGCCAGTGTGCGCCCAAGTGCATGGGATCACGTGAGAGGTGACACAGTACGTAATCCTTTTGTGGAACCTCTGTGGCAGCTGCATCTCGGTACAAAACAGTATGGCGACAATATGTTTGTCAAAATTACGCGCAGCAATGAGACACGGAAAGTCGGTAGAACGTTCAGCCATACAGTTGACAGCCCAGCACACAAATTCAATGGAATCCATCAAAATATCGGTGCATCTGGACCCACCCAGGGGGTGAATTCTTTCGACGACTGCAATGCTGCATTGCGAGAATGTCTTCAGGGCTGGGAATTGAGTGACAGCGGGCAAACACAATGGGAACACAAAATGGATCCGACAACCTATAGTGCTGGAAATAGCAATCCACGGGTTAACCCACACGTGGATCTAACGAAAGGAAGCCACAATTCAAAGTGGACCAGGATTCCCGGTGGTGACAGCGTTGGTGCTGGTTCGCGAAATCTTCCTGTCCAAAGCCCTGATTATTCAGAACACGCGACTGGTTCGCACAGTCGTGATCTACCTGGCCCATCTACTACAACCACAAGATGGAATCTATGAAAGTGTCAGTGTCAGAGGGTTTGCATTTCCGTTGGACCAAAGTGTCCAAACTCCGCATGGATCTGTTCTAATTTTCCAAGGCTGAAGTCGAATTTGTTTCGTATAGTTCCTTCTAACGTTTCTTTCTTGATCATGATTTTCGAATAACAAAAGTACCGAGAACAATAATACCGAAATTCATATTCACTGTATGGTCTTTCGTTACCAATACAGTCGAAGGTAAACAAACAATACGGAGTCTGTAACTAATCAGTCGCCGTCACAGAGTAATTGCCAGACTGCCTGCCTAGGACTGGAACAGAGCTAGTTTTGGCAGTGCCTTTTCAACTAGTCGAACGTGCCGTTCACTTCGTAATAGATGCGAGCGCTATTTGCGCCGATGTAAACTATTTCATGTCTTTCAATCCATTATTGCCTCGTGTCACCCAAATGTGGATATATGAAGCTTACCTTTTGTGTCCTAATTCCGAGTTTCGACTAGTACGATCGGAAGAATGAAATGTTTATTGATGAAATTATTTGAAATCTAT
>STRG.40566.1
NTGGTGGCAAGCGCCCCAAACATTTGTCTGAACATGGAGGAGGGGTGATAACAGCCTGGATTGAAGCGGAACCCACCCTAACGCTTTCAGTGCTGTAAATCCGACTGATAGATGAATGTGAAAAGAATGTGTTGTGTCACCACGATTAGCAGTTACCTCAACTGATAGCTGATGACGTTTAGAAAGGTGTATCAGATATCCGTGACGATGAATTTCTTTTAGAATAAGGAGAAGAGGAAAAGGTGGTTGTAAAATTCTTCTCAGTTTCATTGACATAGTCACTTGGAATAACTGAAGTGGAACGAAGCACAAGATCATGAGATCATATGGACAGAAGAGACCAGCTGTGGTCCACCCTGTTCGCGAATCTTTGGTGGAATCCCAAAGGGACCAAGAGCTCAAATACCAGTGGCAAGCTGACGAGTTGAACTGACCACTAAAGGAGGATCGTACACCAAAGCGATGTGCCTATATTGACTGAAAACACATGTGGATCACCTTTTGGAGCATTCAGAAAAATCCTTTGTTATTGTCTATGACAACACGTCTTGTCTTGCCAGATTGCGGGATTTAGCGGCAGTCGAGAGACTGAACATCCTCAGACTTGCACCATATTCACCTGCCCTAAATCCCTCTGTGCACTGATCAACTAGTTTCTACGACGACCACGTTGAAGTTGTTGATTCTTCGTCAATCAACTCCGCTATGTCCTCGTGATTGTTTGAGTTTATTGACTGGGCCACACCGCTTGGGCGTACGTACCTCTGTTTCCTTTTTCTACACGAATGACTGGCCTTTGGCTTTCCCCTTTTGATCACACCGTTTTGTTGTAGCCATGATATTTCGTTTGGACTTCACCACACCAGTGTGTGGGTTCCCTCAGGCGACCACTTTTCTTTGGACCGTTGACTGGTCAAACACTTCCGATAGGCGTTTTGTGCTTTTCCTGTCTATTATGGCCTGGGTGTTTTAGAGCCTTTATGACTGTCTTGATTCTGTGGTCGATTTGTTTACAATCTGCGGCATGTTATTGT
>STRG.78008.4
ATCAAAACAAGACCCAGCGCCTCTCGCTGATGTGGTTTCAATGAACCAATCTTTGACCGTGCAAGCTGAGTCTCAGACAGACTCGTCGTCAACTCGACCCAAGCGTCTGGCGTCATTGCGCTTGCGTATTCGGAATGACGGGAATGGACTGAAGTTTTCTCCTGCTCACGAGTCACCGTCCTCGTTATCACCTTCCACTTCAGGATCAAACGGAACGGTGGAAGCAAAGCGGGTATTTTGGTTTTTATGAAATCATATACTATCTCAGAGCAACTGTTGGTATATCCTGTTGTTCGACTGCTCGCCAAGCTACCTGGCTACTTAGTGACCAGCTTTTCGCCATTATCAATAAAACAAAATAAACTTTTGTGGTGAATCATCGTGGTTAAGTAGCCTCGTTAGCCGTGCAAAATTAAACCACTCGAGAACAATCACTTGCCACGAGAATCACTGTCATCGAGACTTTTTATGCTCCACTCTCTCTGTGACCAGTGCGTTTTCGACTGCTGATCAGGGACCAACCACCCTCAGTGATATTTATTTTTTGAGATATAGCTTCACCCGTTCTGCCTCACAGCATCGAAGTTATAACCGTGAAGGAGTTGATACTCCATGTAATTCCGTAGTGGAGGCGCGTGCAGACCCAAACAGCCTGTCAGCATGGAGCAGCCCGATTTCAGAGAAGTCATCAGTTTTTGTCCCGTCGACGTCCGGTTCCAGTCGACATAGCTCGATCCACTTCATCCAAAAGCATTAATACATTTAACAAAGTGCATGTGCGGATTTCTTTTATGGATCGACATCAGCTTCCCGATATATTTCCAGAACATCAAAGGCATCTGATGCCACTGACCCGAGCAGCCCACCTCCCGAAAAACCGCACTTTATGTGCTTTGATTTCTTCAGAATCCTGTTTAACTGCAATTCTGTATTATAAAGCACTTGTTTTTTTAGAGCAATAATATATGTTTTGGTCTGCACAGTTGCATTGTATTCGTTGCATAAGCGAAAGCCGAGAACGGGTGTAGACGTTGGACTTGTATGGGACGGTTCGAACCACAAACTGGTTTTCCCCCTATTATATATATATCACAAAAACCGCTTTTGTCTTACGCGCAAGTAGTGTTCATCGTGTAGCTGGCTGTATGCGCCTGTTTGTTTCGATAATAATTATATGAATAATTGTTAACAGCATATGTATTACGGTTCTACGAACTAGTGTACTCAATCTCGACTTACCTTATCATTTATTACCCTGCAGCCTGTCGAGGCGATTAGCACATCGTCCATCACCAACACACCGGATCCGCTGCGTATAACAATCAAGCAGTTGTCCACATCTCCGTCAATCGTGGTTGCTACTACAGTAACTTCAAATTCTAATCTCGTTTCCTCACGACCCGTGTTCTCTGTCGCGCCTTCTTCCAGCACTGGGTTATTGGGTGTTGGGTCAGATTCAAACGTGAATCAACAGCGAAACAAGTCCACGGCAGTAGTGATTCCACTGCGACGAAGCAACGCACCACCACCACCCGGATTAAGTGACGATTCAGCCGCTGAGAGCACACCAAATACCGAAGTGGGGACACCGTCATTGCGAACCTCACCCGTCCAACGTGTCACATCTACGTTAAAACATGGGAGCAGTCTGCGGCGAAACGCGCATGTCAAAAATGTGAAACATTCGCGCGGTAACTATAAAGGCAATCGACATAGGAAAGACACTGCAAAGGTTTCCGGTTCCGTAGCAGCAATGACAACACCCCTAAGTGAGCATGACAGCGCATCCACTCAGTTCCCATGGCGTTCAAACGAATGTGAAAAAAAGTCCGAAGTGACATCCGGTCGACTCGGTGGTGGTCCCGTATTGTCTTCGAAGATTACATCACACAAAATTTACTTAGGGTTCTAGTTTCAGGTGTTGTTTTGGTCAGTTCATCTTAACGGAAAAATGTGGTTTGAATTAGTTCTTGAAAACTTGAAATCCAATTAAAGGCAATTTTCCGTGTGTGACTGGTCCGACTTTTGTTGTTTTGCAATAAAGGTTTTATTTTCGGTCTTCATAAGTATTTTTTCAGGTTCACCTTTCATTCTATCAGAAGTATTACTGACGTCTGTTATAGAAACCGAAAGGCGTGGTCAAGGGTAGTCATGGTGAGTGATTTGACTAGATCCTCACTCTCAGGCGTTTACAATGATCATGACATGTCTTCAATAAGGGTTCTTGTGTCAACGGTTTTGAATATTGGTGTTGTTCGTAGCTCATGGGAGGACTTCCAGTGTGCCCTGTTCGCTGAGTCGTGTGACTCTTCGAAAATGAGTTTTTGATTGGGTGTAAGGGACTGAAGACTGAATCCGAAAAGCGTATTTTTAGCAAAGCGCTGGTGAAGACAAAACAGGATGCGTGCAACAATCAGATTTCATGTGACAGACCAGAAGAAATCCTTAACGGGTGCTTCGGTGACGTTTCTGATCTGGGTCATGCTACACTGCTTTGAGAGTAGAACTGTTGAGCTGAACGCTCAGGTTCCCAAAGAAAAACCCTTCCTGCGTCATGGACAACCGCAATAGCCGCAACCTTAACCGTTTAACAGTACCGATCCACGAAAACCAGGTGTGTTTTGTTCGGTCTCACCAACTCTAGCGAAAAGACTTTTCCGCCTCCGAATCATCTCAGTTCATTAGTTGAAACATTGTTTATATAGGAAGAAACAGTCACCGTCACCAGTTGTTGGAACAGGAACCAATTGGTTCGAGCTCCCATCGGTTTTCTTCTTGTTGGCAGGTTGGCGATACGGCCAGCCGCCACTTTACGGTAATCCATCCTCATCGTGTACATCCGCTACCTTGTTGCTTGCGTATCTCTTCGCTCAATAACTGACCTGGAGTGCGGACAGCGGCTGACATGCT
>STRG.58121.1
GCAGTATGCAAAGTAGGTGATTAGTGTGGAAACGATCCGTCGCTCAACCTTACTAACGGTACAACTAAGGTACATTGAGGAAGGTTACATCAAACTCCAATAACTGTCTTTGTATTTCTTTCTCTTTTTCAGACTGGGTGGCTTGTTCAGACGAAAAACAGTAGTGTAAGCGAAATTCTTTCGACCGTCAACTTTGACCGTTTCGATTGAATTCCACTCAGATTCGTACGACATAGCTGCCTTAAGCCTTTCTAGGGTGCTCCTTCTCGGTGTGGCTTACTTCGCGTCTCGAACAAATTTCAGAAGACTTCAACTGATAGACGTATTAATCCGAAACACGGTTCTATAATCAGTACAACGGTAATGAACAATGAATAGACAAAACATACAGCCAAATTTTGAACCGAGCGAGACACAGATCGTGGATAGTCAAATTTACTGTTAAACCAGGCGGGAGCGTCATATGTTCATTCAAACAAATGCAGGTCAATGTCAGAAAGAGGGAAACGGATAAGACTGTTCAAATCACATGAAAGAGTAAGATCAAATCCATGTGAATTAAATAAAACCATATTGTCACGCTACCGTCAGATTGGATTAAGGACCAATCACGAATCGGGACTGAGTTCGGTAAAATGACCAACTTTGTGCCAACAACACAGGAGAATGACTTGGAAAGGATTCACAAGTAGAATGTGACTACTAACAAGCTGGTAGTAGCCAGTAAGAAAAACGTTTAGTTCGTACGAAACGTACACTCACCGCAGGGTTCGAGCTGTTTGATTGACGAGCCCCCAAATTATTCTTACTGTGAAATATAGTTTTCCAATAAACACAGATATCGGACGTCTCTTAAGAGTCGTCCGCTGGCTGTCTGGACCCACACATCGCGGACAACACCGTCTTTGGAAAGTCGAGTTTCTTTAACAATATCCCTTTTCTATTCGCCTCTGGGCAAGTTCTTGTCAACTATAAGCACCAGCTCACCGGTTTTAGCTCCTGTGCTGTTTCTGTCCAACGCTGCTCGCTTTGCAGTAGTGGTAAGTACGACCTGATCCATTTACGCCAAAAAATTTCAGTGAGATGTTGAGCTTGCCGCCATCGCCGATTCAGCTTGCA
>STRG.43666.1
ATTTTTTCCCCTGAGAAACGTCAAAAGATGAGTCAAGCCTGTGCATAGATTCGGGAGAGAAACGAAAACGGTGAAACAGACCTTTGTATCCGGGATTTCCGTGTAGTGGAGAGGAGGTTAAAGATACGCTGGCCACCACTACTGCCAGCGAGCTCTCTCTGTGCGCAGCAGTAGATGATTTTCAAGTAGGGGATGACCGGGTGGTATCCGCCAAGCTGTTGATGACCAATGTGCGTGGATTATTGAACAGACGTGACGAACTGGGTCCTTAGCGCTGGCTAGAACCCCGTCCATCATTGCACTTATGGAGACATGGCTAACAAATGATATTCGGAACTCAGAGATCGAGTTTGCACCAAAGGTGGAGGAGGTGTTGCCATTTACGTGCAAAATGGAGTGCAAGTACACCTAATTGATGTACATGTGGACCAATATGAGTACGGAGAGGCGTTGTGGTGCAGAGTAAAACTCCCCAACAGTGGCTACGTGGTGCTTGGGATCACCTATCGTAAGCCGGAGCCGAAGTGCAGAGTATTCTGGATTCCATGCATTGATGGGCGACGAACGGCCATTGTCTGGTTCTTGGCTTTTTGAACGCCCCGCATATTGACTGGGTATGGAACAGCTGCAAAACAGCACGGTGAAAACGAGCTTGTTCACCACACTGTTTTGTTCTCAATGTGTTCTGTGGGAATTTTCGTACATTTGAAACAGACCGAAGACCCAGCCGTACTTCGTGAACTAAACGGATACGTTAAGTTTCGTTCGAAACTGGCCCTGGCAAAGGCTCGTGTTCAGTTTATTGATGAGTGCATTATCTAATTCGGAATATCCCAAACAATATCAAACTATTCTGAGGAGAAATCGGATTAATATCACCACTGTGTCTTTACGTCGCGTGCCAGAAATGGAACGTCATTTTATGAAGTTGTGTCAAGTGCTGGACGAGCTGACCCCAGAAGAAAAGAATAAGTTCGTTGCTTATGTTCGGTCGATAGTTGACATGCAAGTCGAGCGGGTGTGCCAAACTATGGGAACGCATCAACCCGAGCAAACCGGCTGGTGAATTCCCTTCAGATCCGAAAAGATTTGTCCATAGCTTGTCTGGATAAGACATTACTTGAGGTGCTGTCGCTAGGACCAAAATTTTGCTATCTAACCAGTTAAACTAAACAATTGGATATGGAGGTCGAATTTGAGAGCCTATTTGATCAACTATCCGGTCTCGTTCCGTCCTTCTCACAGGAGTTAGAGAAGCTCAAATCCACACTTGTGAACGCGTGTTATCATTATCGTGAAAATGGACCATCGACGAAAGGATTATTAGCGTTAGAGCACCTGAACCGTCTCAAAGAATTGCAGGCTAACAGAGAAATAATGTTATCAAGACCAGATAAAGGAGCGGATATTGTAATCCCTAATAAATCGGATTATATAGAGAAGATGAAGACGATTTTGAATGATGTTTCCAAATCTACAAAGACCCTAACTGAAAAGGATAGGACGATTCCCACAGAAAAGTCAATTTCCACGAGAGTGAAATCATTGAAACAGAAAGGTATGATAGATGCGGCAACCTGTGAAAGGATACGACCAACCGGGACGACGATTCCCAGATTGTACGGCCTACCGAAGGTACATAAAGAGGGTGTCCTCTTGAGACCAATTTTGTATATGTGCAACTCGCCGTATCACGCAGTAGCGAAGTGGTTGGCTACATTGTTAGAACCAGTAAGAGCCATGATTTCCAGACACAGCCTACGAGACATATTTCATTTTGTAGAGACTGTGGGAAATGTAGACTTGGAAGACAAGCAAATGATCTCGCTAGACGTTACCTCACTGTTCACCAATGTCCCGATCGCTGAAGCAATCAAATATCTATGTGAATACATGCAGGAGAACAGTATCGATCCGGGCATCTCGTTGGATGAACTGAAACAGTTACTATTTGTCTGCACTCAATATCCAGTTTCAGTTTAACGGTGATATATATCGTCAGAAGGACGGGGTGCCAATGGGATCACCTTCAGGACCCTTATTCGCTGATATTTTCATGGCAACACTTGAAAATAACCAACTCAAGTTAACAATCGAAGGGTGCGTGGAAGGTATCGTAGGTGTGGTAGATACCAAAGTTGATCCAAATGTACTACTTAACGGATTTAACACGGCTTATTCAAATGTTCAGTTCACTTTGGAACAAGAAAAGGAAAACAGTCTACCTTACTTAAATGTTTGCGTAAGCCGTCGAAGTGATGGTTCCGTTCAGTTGTGAGTGCACAGGAAAGCAACTTGGAACGGTCAATAAAGTCATTTTCACAGTTTCGTACCACTCAAAGTGAAGAGAAATCTAGTGCACTGCTTGGTTAATAGAGCAATGAAAATCTGCACAGAGGACACAATAGAAGATGAACTTCATTTTCTGAGGAGTGTTTTCCTAGAAAACGGCTATCCTGAACGGTTCACTGACAAGATGATGCAACGACATGAGGATAGGCCAAGACAGACAGTAGTCGAAAAGAAGCCCGTATATGTCCGTTTACCATTCAACGGAGATACAGAGACTGAAGTTATTCAACGAAGGCTAACAGGAGCAGTCGGTGGAACATTCTACGCTGCACCATTATAAATTATGTTCGAGCCCAAACCGATCGTGTTTTCGACTGAAGGATAAAATGCCAGATTCTGCAACATCTTTTTTGTGTATATTCATCCACCTGTTCCTGTGGAACCAGGTACGTTGGCCGCACGACCAGGCGTTTATCCGAACGTGTTTGTGAATACCACCCGGCTTGGTTGAACACTGGAGTAATTAAGACAATTACGAGTGCTGTGTGTTTAAACCTTGTTGAGTCAAACCATTCCGTAGAGGTGATAAACGCTTTTCGAACCATTTACAAAGTCCGGGGCAAGCAGTCAAGACTTGTCAAGTGTCGCATCTTAGCCACAGCCGAAGCCGTGAGTATTCGACTCTGCAATCCTCTCCTGTCTGCTCAGAAACAATTTGTGCAAACACTTAAACTTCCATGGCCCATTTTTTGTTCCCGAACACATGTGTAACCACTCGAACATTCTTCACTGTGATCAATTTCACGTGCGTACACACACACACACACGTGCAGAGACAGATTTGGATGATCATCCCCTTTGTTGGTTTGAATCATATTTAATGTTATTTATTGGTATGAGTACGAATAACTGGAAACGAGCTTGTTCACCACGCTGTTTTGTTCTCAATGTGTTCTGTGGGAATTTTCGTACATTCCTTTAAATTGGAAATAACTGAATTGGTGAGTTTGTTTGCACCTCCACACAGGCGACGAAGTCATGCAAAAGAACCGCCGTGGTTTGACGAAGAACTACGAATCCAGTGGCGACGACGGAACTGAGCTTTTGATTCTCCGGCACGGGATACGACGAAGACAAACAAATTCAAAACTGGTTTTCGACGCTGAAGACTACGAGGAGACGCGAATACAAAGAAGGGATGGTGGCCGATTCCGTCTCAGCACCAAAAAGGCTGTTCGCATATCTGAGAAGGAGGACTAAGACTCTTCTAGATATCCCAGCTGTGTTACATGATGGAGACATCGCGGACTCTGATTGCGATAAAGGAGCACTATTGGCGCGACACTATGCTGATGTTTATGTCACAGAGAAATCATCTTCACCTCAGCCTGCACAGAGCGCGGTCACATGACATTGCGGTCGTTCGTGGTGGAAGATGTTGTCGATGCTCTGCGAGGGCTCCGGCCAAACACATCACCTGGTCCAGATCGGATCCATCCAATAATCCTTTGGGAACTAGCTGAAGTCGCCGTGCCCCCACTCACGAAGCTGTCTACCAACTCTAGGGAACACGGCAAATTACCATCCGAATGGAAAATGGCAGTTTTCATCCCAATGTTCGAGGGCAGAAAAAGGATGGAAGCTATGAACTACCGTCCAGTGAGTCTTGCGTTTGCGGTCTGAAAGATTACAGAACGACTAGACTTGACAAAACTGAATGAATACCTAGATAGCCACAAGCTTCTCGATTACTGGCAGCATGGTTTCCGAAAGGGCCGATCTTGTCTGTCGAACTTTCTACTAGCACGCGAAAATTCGGCACGGGCTAGAGTGGAGGGCCAATGTACGGACTTTATCTATGTTGACTTCAGCAAAAGGTTCGAAAAAGCACCGCACAACCTGTTTGCTCACTATGTTGAGATCGTTAGGAGTAACAGAACAGTTACTCAAGTGGATCGAGGACTTCCTGAATGGGGGGTCTTTCTCTGTAAAAGTTGCTTCATCATACTCTGTGCGGCATGAAAATTTCAGCGGAGTGCCACAAGGCTCGGTCTTTGGCCCACGACTATTCCTGGCGTTCGTCAATGACTTACCACAGGAACTGATGTCAACTTGTCTGACCTATGCCGACGATCCCAAAGTCTGGCGTGTGATCAAAACTACAGCGGATCACGGGGCACTGCAAGCGGATGTGTATACTCTAACGCGATGGTCCAACGTGTGGGCTCTCCCTGTCAATGTCCAAAAGTGCGCTTAGCTGCAGCTAGGGAGACTGAGGCCTGATGACACCTACTCTTCCCAAGGAGCAACTCTCCGAATGCCCATCAGTGGAAGAGACTTGGAAGTGGTGGTGTCCTCTACAATCAAAATCCGCAATCACACTGACAAGATGTGTGCCTCGGCGTGGAGCGTCTATGGCGCCATCCGCAGGACGTTTGGGAAGCTATCTTTTGGTGCTTCCAGACTTTTGTATACTTCACACGTCCGTTTTCAACTGAAGTATGACGGAGCCGCCACATCCTCCTGCACGGCTACTGAATTCTCGAAGCTGGAAAAAGTGCCACGAGCCGCCACTCCTCTCGTCGTTGTACTACGGAGATCAGTTACGACAGACGGTTGTAGTTAACAGGTATTTTTCCGGAAGCGTATCGAGGAGTGGGAGATGACTTGGTATGCATCTGACGAATACTCCGTGGCGAAATGGGCTCCGAGTTGCGGGCGGAATTCCCCCTTTGTGGCCACTAGCGCACAAGTGGGCACTCGATGATGCTCATGAAGCCTCAGTCGACTGGTCTACCGTCTTTCCAGGGAAGTAACCAAAGTGTGGAACTCGTTGCCAGCTGACATGGTGGAAGAGGTCAATTACAAACTATTCAAGAGGAAACTTGACGCACACCTCACGGAACGTTGGCGTGAATCTCAATCATGAGGCTATAACCAAGAGTGGGCGTTGGTGCGGTTCATATGGGAAGTGTCCCGCTACCTCTTATTCCGAAAACTTGTAACTTGAACTATCTGATCTTACCAGTTCCTGGTGCGCGTAGTTCAGGTAAGAGTTATTCGTTGCGTACGGTTGGCCAAGTAGATCCAGTTCTTACCCGCTCCCATTGTCTTAGGTTTGTTAGTGATTCCATCCAATTTTGAGTCCATTGTGAACGTGAATGATTCTGGCTTGAAACTGTGGTTTCTCATTGAATTATTTGTTCCGATTCGTAAATTTTTATGTTACCGTATATGTGGGTCACAACGCATGAACTACAAAGAGAAGGCAGTTAGCAGTCATTGTAATCGACAAAACAACTGAATTTGAGGCGCTGGCTGAAGATCGATTTGACCTCCTGACCCTCATCCCGAAATTTGCGTTTTCCACTTCCGTTTTGCGCCACACCTGCTCGCTCGTCGGATCACGCATCGGAATTCTCGCGCCGAGGCTGCGCGCGCGGTTCAAATTTTGCGAGATTTCGAATACAAAATCGCCTCAGCCAGAAAAGCTGGGTGAGATCTTGACGTAACAGGCGCTTAAAAGGCCCCACTAGTGTCTATATCCGGATAAGCGGACACCTGCTTTCATCTCGTAGACGCAGTGTTCGGAGCTACAGAAGCGCGCCCACAACACAATCATCTGCACACGAAATTAGCTTTAGCCGTACAAAGTCCTGTGCAAACTGAATTGAACTGAGTTGAAATTAACCTTACGCGGGCGCTGACTGGTGCGTGCATTGATTTCGTCCCATGACCTTCGACCTTTACTATCCACAGAGATTTCGTTGACTTGAACGCTTGAACCCAAAGCGATCCTAAACTTGCTTGCATTTGGCCGACTGTAACTCACGGAGCGGTTACCGTTGAGTTTTTATTTTACAGTTTCCGTGTGCTGTTTATGTTTTTTTATAAACAACGTTTTGAAAACCACAACTGGACGCTTGGCGTTTTTCGGATTGTGTTACGCGTATCTCAACGACCACTGGAAATCCGTTACAGACATCAGTGCGTTGCATGCAAAGTTAGTCTAATTTTAACTGAATTAAATGGTTTCGTGATTCAACGAAATTATCATTAGTTCACTATGTGAGTGCGCGTTATCGTCTTGAAACAACTCGCACTTTACGCGGTGTGGTTCTTTCTGAGTAAAAATTGAGCCGAACAAGGCAAAAGCCATCATAATTCATTGCATATAACCGCCTCACAGGCGGTCATTTACACCGG
>STRG.22680.2
CAGCAGCTAAACCGCTCCGAAACCGATCGGCTTTTCGCCAGTTTTCGAGTAGTTTCTAGGTAGTTTCTGAGCGGTTTCTAGGTGGTTTCTGAGTAGTTTCTAAACGGTTTCTGGGCGGTTTATGCCAATCGTGTGAAATACGTGATATGCTTCTCTAATTTCCGTCACTTTTCCAAATTACTTTTTTCCACGCTTACTTTTTATCTCCCAAATTATGATTTATTAATAATTGTCCTTATTTTACCCATTCCAAGAGCATGAAATAGAACGATCTATAACTTGGTATTCCAGGACATTCCAGTGTATCAAATAAACATTGAAGTAAAAAGCACATTAAGCGGTGCACGTTACTCCGGTTGTCGATTTCCTTCGTATCAATTCACTTTTGATCCGTGTAAAATGGCTACTAAACAAACCGACCAAAAACCGATGTTACGAACGGACTGCGTGCTACAAGAGAACCATTCGCTTCTTATTGTTGTGCCTGTTTGCCGTGCCGTGTTGTCCAACTGCTTTCAGTCCTGTATTCCAACGGAAAGGATATAAATACAAGATCCAGGACTATTTGGTTTCCAGACTCGCACCACGAATTACTTCAAGACATCAGCTACACGTGAATCTATAGTTTTCAGTCAGTCTTCAATCTTCAGCGGGGATTCGACGAAATACACTACACAGCTTTCGGTGCCTAACGTGTGTGCATACTGCCGAAGGAACTCTGGACGCTTGATTGACCGTGGCTATTATTTTTCTATGCAATCTGAATTGAACTTTGCGACGCTGCTGAATCCCAAGTGTACTGGCAACACCGGTTTTGAGGCCAAAGTCTATTCATAAGTGCATCCCCATTCTGTTACCATACTCGTCTCTGTTTCATTCTTCCAGATCTGAACGTGGCCATCGTCGGTATTCAAGATCAAAATGAGGTAAAGAACGTGTGAGACTCCTCTCCCTTCTTCGAACCATGATTGATCATCCCTGGGACTCCCTGTGCCCGGGACGATTATGGACTTTTACCAAGTACACACCGCTATCAAATGCTCGTCTTCTTCCTTCCGTGTGCTGAGTCAGTGAGCCGGTGGTTAACGGTCCAGTATTTGCACTTAAAATACTAACACCAAGTTTATTTCTGATTCATTTTAGACCGGTCGTCATCGCGACTATTCGCCCAGATCCGCCCTGTCCAGTTTACGAGTAGCACATTGAGCAGAGCTGCGCTGGGAAAAAAATGAATCGATGCTTCGATGTGATGGGCAACCGCTCCACTAAAATGGGCTAGTGTTGGGCAGAACATTCTGTTACATCTATTGAAAAAACCTGGATGGACTCTTAAAATTTTTTGTATAACGTGCTTGCTCATGAGTGCAGTGGAAGAGTTATATACCCCATAGCCACGAAGGCTCACTACGCTATTAGAGACAACTGGCAACCATACCCTGAGATTTGGTGTGGAGAACCACATAAGGTCCCAATAGATCACGATCCGGACGACAGTCATCATCATTATCGTACAGCGTTAAACAGCAGGACAAGCCCCACTGGCGACTGCCTTTC
>STRG.10314.1
AGCCGTTCCAAAACTTGGGCGATTAGAAAAAAAAACTGAAATCCTTTTAACTGTATTTTTTGATACCCTGTTGAACCAGGCTTACTTACAAGGATATCAGAAACGCACTGATTACATTTTATTGTTGAAATAACGTTATTCACCTTCCTTTTATGCCCACTGCCTCAGCAGTATATTGGAATCCCTTTGGAAGAATCAGAGGCAAGGCTCAGAATAAACGTCAGTAACGGGCATGCGCTGCTGTACGGGTTGTCCGTTGAAACCCCGTTGATTTTATTCACAGATGGAAGAACATCGAAAGGTGTGAAGTGACAATAGTGCATTTGTGTTTCTTTTAATTAGCAACCGCTGTCTTCCATCCTGTTTTAATTTATCATTTCCTTTTTCTGCTGTTACTGTTACCTTCGTTACGTTGTCATGAACCTTCATTTCAGGATACTTATATATATATAAATATATATATATATATGTAATTTTGCAAAAAAGCTTTCTAAAGTCTATCCTAAAAACGTCCGGTATTCACGGTAGTTTAGACGACTGAATAATCACGAAGTCTATATAAATGATGGTTTAAAGGAATGACTGTTTATCACTTTATTGGTAATGGGTTTTGGGAGTTTTTATCTATACACTGAGGTTCCACGTTTCCAGAACTGTTCGCTTTTACGTGAACTTGCGAACTTTCCAGTCACTCCTAAGTCGATATCAGCATACAGAACTCATCATTTATTCATCGATCATCAATTCTGTTTTCTTTAAATGAAACTATTGAAAAGCAGCAGGTTTTCTCACAACAGAGTTGGAATAAAGCTGCTGTACAATGTTTCTAATGCAAAATATCTTGTCTGTCTGCCTCAGGAACTAACACCGTTCCCAAATATCCTTCAGTTATGTAGAGCTTTCCCAACGGAAGCCTTGCTGGTGGGATCGAACATGGTAAGAGGGTTTGTCAAGTAGGGCTTCAGCGATTATGAAATGCTTGGCAAACTTCTGTGAACGTTTCCGAATTCAGTAACACATTATTTTACACAGCAAAAACTATACTGGTTTGTAGGTTTCCCCCTTACAAACCAGGACGGGTTTATTGGAACTGAGCTTGATTTTTGCAATCACTTCCTCTGTTCTAAGTACTTCGTATTGTGCAAAGATGGTCTTAAAGGGCGCGTAACCAGCCCGCGGGGGAAACACCTATTTTCGTGTTTTTTCCTACTCTCAGGGAAAGTGGTTTTCGTTATTCTCTCGTTATTTGAATTACGATATGGGACGTTTTTTTCTACTCCACACAGCTATCCAGAAACACTTCACATATTATCTGCCTTGTAGCTTGATTCGATGTGAGTGAATCAACTGATTTATTAAGGCCTGACTAGGATTTCTCCTCTTCTTGAATTTCTAGAAATGATGAATCTTTCTAGAAAGTCGTGCTCAGGCTTTCTAGCAAAAACCTCCAGTGGAGGGAAGTTTGAAATTGTTTACAAACTTTCCCTTTCAGAAGCTGTTTACCATTTTATGCTAGTGGGATGTTTGTAATTGCATTACCTTTCATCGATTGACCGAGCTGACTAACAAAGGTTGCTCCCAAGCGGTCAGCGCTTCTAATTCTGGTTTGTTTATTGCAGTCATAACCTCAGACAGTGAAAAGATTCCCAGCTAGTCACAGAAAAAAGCTACATCCAACTGGCAATCGTGTATTCGTTGGGTAGTATTGCCCTCATTTTGTATCGCATAATTGTGAACGGATACCGTGATAGATAGTTGTATCATTGGCCTTTGAACCATACTGCCAGTGCTTGCAATGAAGGCCCACTTCAGTCTCTAAGTGTTAGGCACGCTAACCCGGTGGTTAGGACAAACTGTTGACCGACTTGGCTGTGTTCTTTAAAGAAATTCTCACAATAAAGAAAGCTAGCTAGGTTCAGGATCTGCTGCTCTTAATTCAGGTTATGTATCTTAATCCCGTTAAACGAATATGAGCAAGGCTCCTTCGATCTAGGAGACGTTTGCAGTGAACACCTGAGACAAGTTTGGGATTTTTTCAAAGCACTGAAGCATGTCCTTTCACTGTTGTGGGGAATGCTTTGGCAACAGAACGATGGTGGTATCAAACCGATCGGGCCCACCAATCGAGAGCCACAGACTAATGAAGAGACGATGGACATTTGGAGAGCATTCTGCGGCAGACAAAAAGAAGCCTAGGACTGGCAGATGGGACGAAGCGGAATCTCGATCAATCAGCAACATGGCCCATGTGAGGGGCTACCGACTGAGCCTTTGGTCGGAACCATCGGACCAACCAAACGGAAAAAGTGAGCAAAAAAAAGCAGGCAAATGACAGTAGTCAACTGAGTAGGACGCGGGTGAAATAATTAGGCAGAGGCAGGAGCAACGTTGCAACAATGCAGTCTGGAAAAAGGACGAGATAAAAGATTGTGCATGTTTCACCAACATGAATTATTTGGCTAGTCATATACTGGTATCCTCAGGCGTCCTGCCTTCTTCGCTGCACCATTACCTGAAAAACAAAACGGTAGTATTTTAATTTGTATTAACAACTTCCCAACATTGTACTAATCCTAGATGTCTGGGAAGGTTGCTTTGAAAAACAATGTAGCTGACGTTTCTTTCCTTTCCTCTCTAAAAATAGTCTGCCTTGTCCATTCGGGAGTGACGATTCACTGTGGTTCCGTCCAGTAGAGCTTCAAGTGCTCATAAGCCTTAATTTTGACAAGGGATTTGTTGAGCTCCTGGTCCGCTGAGAACTCCTAACACTACTGGAGAAAACCCGTTGTTAGTCTGTGACCCTTAATACGGCGGACTTTCATCAAATATCAGCAGTTATGTGCAGTAAAACTCAACTGCTGTTCTGCAACCTATGGGCTCACCAGTTAGCCTTGAGCCCTACTGTCTGCAACGGATCAGTGGGCGACGGTTATTGTCACAGTATTTAATCACTTGATTGATGATGAAATTGAACAAACATGTCTCCTTTTTCTTTACCGTGTACCGAACAGGTTAGAGTGTGTCTCACTTTCAGTACCAGGTGAACAGTCGGTTTCAGTTATATTGATTGCGGGGTAGCCAGTAACACTTCCAATACACCTGGATATACTACAGTCTTAATAGCGCTGCTTTCAAAATTCACTCTATGGATAAAACTATATATATATATATATATATA
>STRG.62516.1
TGAAGGTAAAGCTTACAAATAAACTGATGGTGTGGCCATGGGAAGCCCTCTGGGCCCAACTTTGGCAGATGTATTTTTAGGTATGATCGAAAAACAGATCTGTGATAATATTTCCCAAGTTCTATTTTACAGACGATACGTTGATGATATTTCAATTTTTACGACTGAAGAACGTTCTATCTTTTTCGGTAATGTTCTAAACTCTATTCACCCGAACCTCAGTGTATCTCACGAAGAAGAACGTGACAACAGTTTGTCCTTTCTAGATATTCTATTAACCAGGCCTAAGGATGGGACTCTACTGCGCAGAACCCATCGAAAATCAACGCGGTGCGGACTTTGTTTGCAATTCTCCAGCTCCTCTCCAGTGGCTCATAAATGTGGATTGGTCAGAACTCTTTTCAACAGAGCCCAGAGAATCGTTTCACACGATCAAATACAAAACGAAGAAGAGTTTATAAAAAGAATGCTCCTGACCAAAGTTTATCCGGAAAACTTTATCAGACAATATCGGAAGCTGAGACTTATGCGCGAGAAAA
>STRG.62393.1
GGTAGTATGGACATGGATAGGCTTCGTAATAGGGCGATGGGTTCGACCTGGGACGCGCCAGAGGAGGCTACTGTGGAGGAGCGCTGGCAGGCCACAAAAGGATCCCTGACTGCCCTACAGGAAGAGTTCGCACCCTTAAAACGAAGGAGTGGGGAGGGCAAGCCCATGTGGTGGAAGGCTGCAATAGCCAAGGCCATCAGACGTAGAAACCGCTGTTGGAACCAGTACAAAGCTTCCGGCAGCCAGCTAGCCTAGAATCGCTATAGGAAGCTGAGAAACGAGACTGTAAGCCTTNNNNNNNNNNNNNNNNNNNNNGAAATTGGCCCAGTCTGTAGGTCCGCTATCCACTAGAGAATATGGTATTGTCACTGACGACCAGGGCAAAGCAGACGCCCTGGGGGAATACGTTATTAGTGTACATAGGATAGATAGTGAGGTACGAGTAGATCTGGCTCTGGTGCATCCTCCTCAGTTAAACGAGCTAGATCTCTCAGAGGAATGCGTGCGTAAGTACCTACAGGAGCTAAACAGCCACAAGTCAGCGGGCCTAGATGGCATTCATCCAGCTATCATCAAGCCGTTGGCGGATATCATAGCTCCATCTGTACGCAGGCTGTACAGATCCACGTTGGACCAGAGTAGGCTGCCTCAGGACTGGAAAGTCGCGGCAGTCGTGGCAAAACAAAAGAGTGGGCCTAAGTCGGATGTGCAGAACTACAGGCCGGTAAGCCTAATTACCATCCTACGTAAAGTCCCTGAGAAGATTATCCGTGCCCACGTCTGCCAGCACTTACTGAAGCACTCCATGTTAAGCCCGGCGCAGCATGGATTCCTGAAAAATAGATCATGTCTGACCAACCTCTTGTGCCTCTTAGATGAAGTAACTCGACGACTGGACGAAGGTAAGGAAGTTGAGGTATTCACCTCGACTTTAGCAAGGCGTTCGACTCCCTTAATCATCGTCTTTTGCTATGCAAGATGGAGACTTTCGGCATAGGTGGGTCAGTATTTAGGTGGCTGGAGGACTTCCTCTCCCACAGGACGCTTTATGTCAAAGTGGGGGGCAGGTGCTCCAGTTTGGTGAACGTCACCAGTGGTGTACCTCAGGGATCTGTCCTAGGCCCGGTCCTATTCTTGTTATTTATGAATGACCTAGCATCCAATTTTCAATCGCCCAGCTTTACTTTTGCGGATGATGTGAAGATTTTTGGATCTGAGGGTAGGGCGGACTTGGGCAGGGAAATAGGCACCGTCCTGAACTGGGCATACAAATGGGACTTACCTCTAAACGCTCAAAAAAGCCGTTTGTT
>STRG.60923.1
CATTGGAGAACCTGGGGTTGGATTCAGTCCAGGCTACTGTTGCCACAGTGGATCCATGCTCTCCACTAGCTTTGGACTGATGCTTCCGGCGTCGCTGTCGCCTCAACGCTCAATCAACACAGACAACCTGCTGCATTTCCCCCTAGAACTCTGTCGCGAAGCGAATGCCATCATTCTGCAATCGGGAAAGAAGCATATGCCGTGATAGAGGCCGGCAATCACATCGAGCTTATCACTGATCAACGGTCGGTTGCATTTATGTTCGATTCAAAAGACAGAGGGGAAGATCAAAAACGACAAAATACAGCTTTAGCGGATCGAGTTGTCTCCATTTTTCTACTACATCATATATCCGACCTGGTTTCAGAGAACAAAACTGTGGCTACACTCTTGAAGCTACTGTCCAGCAGTGTTGAATACCAGGGATCCAAAACTACCCCATGCCCCAACCTCTTCCACCCTGGTGTAGTACGCTTGAATCATTTCGTTCGTGCGAAGAATCTACCGTTTTCTGTCGATCATGTAAAGACCATAGTACAACAGTGTCGTGGATGTGCCGAATTCAAACCCCGTTCCTGTAGACCAGTGGGAAACAGACTGCTAAATCCACGCAACCCTTCGAGAGACTCAATATTTGATTTTGAAGGTCCTTTAGCTTCATCCACACAACAAATACCTCCTTGTTATTATCGATGAGTACTCCCGTTTCCCCTTAGCGTACCCGTATGCTAGTATGAACTCATCAGCAGTCATTTCCTGTCTGACTAACTTGTTTTCGATATTCGGTGTGCCTTCTTACATTCATTCCGATCGTGGTCTTGCGTTTACGTCCGAAGAACCTAAACGATTTCGCGAAAAGTATGTGGCGACTAGCAGAACTACAGATTACAATCCGTAGTGTAATGGTCAGGTGGAACGAATGGATGGAGTACTATGGAAAGATGTCACATTAGCCTTACAATCCAAAAGTCTAACAATCACAATGGGAACGGATTCTTTTGGATGCATTACACTCAGTAAGACCTCATGTGCCGCTATGAATGCTACTCCATATGGACGAGTTTTTGCGTTCAGTCGGAATTCGTCTTCAAGAATCTCATTACTTAAATGGCTCACATCTGGACCAGTGTTACTATGCAACAACTACCAACAAACGAAGTATAATCCTTTGGTGGAGGAGGTCGATGTCATTGAGTGTAACCCCCAATACGCACATATTCGTCATCGCGACGGACGAGAGGATACAGTTCCCCTTCGACACCTAACGCCATCAAATACCTCAGTGCCACGGCCCAAAACTGATATCACTAGTCCTCCTATTGATGAACAACCAGAAGCTGCTACAGAGCCTACGGATACAATTGATATATTGACAACTCTCATTCACAAACAACTAGTGTTGAGGAAATCGCTACCAAACAGCAGCGTACACGTCCCCATTGTTTACGAAGTAGAGAAGTTTAGCTCATGAAAAAATACCCATCCGTTCACTCGATTTTGGACACTAACCAACCCGGAATTTCGTGGCCGGGGAGTATGTCATGAATTCTTAAACTCGATGGGTATTGTTATGATAAACTTTGTGTTTGATAAGTTTTCGTACGTACGTTTCGTTTAAATTTTATCGTATGGGAGTTTTTTAGATGAATAGAACCTAAATCACCCGTCACCGTTCCTTCTCGATTTCTCGTATTGTCGTATCTGTTGCAACTGTACAATCCTATCTGATCACATTACAGTGCAAAAGAACTTAAACTGGGTTACAATGTTTCGCACTTCCTGGTGAAGCCCTACCCCGAAAAACTACGGCACTCCGGAAATTCCTTCCTCGAAAAGACGTAAAACCCCAACGATGAGCTATTTTTATACTGTTCTCTTCGGATACCTTAATTCTCGGACACTAGTCCGTAACCACATATCTCCCCTACCAGCAAATGCCAGATTGCCAAAAGCGAGCTCAAACGTGCCGTCATCATCACCGTCGACCCCGAGGTACCACTGGTCGTTGAGACGGATATCTCGGATATGACTATCTCAGCCACACTTGCAAAACCACAGGCCGGCCGCATTCTTTTCCCGGACTCTGTCTCAAAGTAAAGAGCATCATTCTTTTGTGGACAAAGAGGCCAATGCTATTGTGGAAGCTATCCGAAAGTGGAGACTATCCGCTGGGTACACATTTTCGAGTCATTACGGGTTAAAAATCGGTCGGTTTTGTGTTCGATTCCAGACACCACGGAGAGATCACAAATAATAAGTTCCAAAGATGGCGAGTTGAATTGTCGTGATACATTTTGGACGTCATCTACCGCCCCGGTCATGAGAATGTCGCGGCCGACGCACTGTCTCGCAGCTTCTGCTCCACTTCTACGTCACCACTCAGAGTATTGCACAACTCACTCTGCCACCTGCGTGTTGTCCGCGCTGTTCAGTTCGGCAAAACAAATGAATCTCCCGTACACAGTCGACAATGTTGAGTCTGTTACCGGTGTTTTTACACTTTGTATCAAATGGAAACCACAGTTTTTCAAGTTACATACCAGAAATCTGATTAAAGCCACTTCTTCGTTTGAAAGATTAAACACCCATCTTACGGGACCGATTCCCTCAGTATCCGAAAATCGATACCTATTGTCTATCATAAACGAGTAGTTGGTTCCTGTTTGTGTATACTTGTTCAGATTTGTCGACCGCCACAATCATTCGTTGTCTTTCCTAGCTGTTTTCGATTTTGGCATGCCATTATAGAAGACGTTCGGGAGCGGCTGGCGAACGTGTCTCCTATCGGGTCTAGCAGCGAATACCAACGATATCCCCTTTCGGACGAATAGAGAAGACGTAAGTCGGTTTACAGATGCGAGGTGTATTCTATATATCGTGGCACCGAAACAGTACCGATACGAGAAATACACCGAACGGAAAACGGAACGAAACGCGACGGCTGTGCTGAGAGCGAACGACCGAAAGTGAAAGTGCTTTGAAACGAGGTCGACGGAAACCTCGGAAAAGTCAGTCCAGTAAAACGTAGGCAACCGGAGAACACTGAGGTCAATGTCAAACGTCAGAAAAGATCGTGGAGAAAATAGATCCAAAATGGTGTCCAGAAAATAGTCATTTTCTCAAAACGATCGAGGTCACTACAGCAGCCCCCCGCTAGAAAGCACGGAAAGCTTTCGAAAAAANNNNNNNNNNNNNNNNAAAAAAAATGTCAAGGAGGACATGGCATACAAACGGTATTCGTGTGCGCGAATGCGTGCAAAATACGTGCATGTAGCTGTGCTGTAGGATGCTGACGGGCAAAATCCGTGGTATGCAGGAACCGTAGGATGATGGTCGAGCGTAAACCAGATTCGTTGCCAATGACGTCGGTTGCGTAAATCGTCATCAAGGTGTGCCACACCAATAACGTCCAGTGTCGGGTAACCGTTAACCAATATGATATCCGGAAGCCAAATCGATAGGTTCGTAAATGGGCAGGAACGAGAACGACAAGGCCGATCCAGAATGCAAACGTTGGTGCCAAAATTCTCCAGATTTCGTGGGACCAGCGAAGCGTACCATATGGCGAGGTTCCATGAAACAAAAAGAAACGAAAAACTGGTGTAGCAACCGCAATGGACTTGACTAGAATACAGTAATAACTAATGAGGTATGTTAAATCGTGTCGAAACGATAAACACGAAAGTTATTACTGCGAAGTGCAATGGTTAAGATCGTGTTTGACCTAGTCGCGAAGACGTGCTGGGCAAACGATCTTTCGACCGGAACGTGAGACGGGAGCCTCATTCACGGACGGGTGCGCAGGCGTGCTCTGCTGACTTGAACGTGAGACAGTATTCTCATTCGAGAACGTAGCAGGGCCAACTGGCTGCTGACTTGAACGTGAGACGATAGCCTCATTCGAAGTCGTAGCAGTACCAACTGGGTGCTGTCCTGAACGTGAGACGATAGCCTCATTCGAAGTCGTAGCAGGCAACGCTAACAGCAGACCTTGACGTGACACGGAGGTGTCGTCAACAGGTAGTGCAGGGTTAACATCGAATCTCATGTCAGCGGGCGACACGCTATCATCAACGTACGCGGCTTTGAGACGATCGATGCTAACGGTATCGACGCGACCGTGTCGATCAACCTTAAAGGTCTTATCGTGACGAGAAATCACGCGAAATGGACCTTCGTAAGGCTGTTGTAATGGTTTCCGTACCGAATCAACACGAATGAATACATGCGAACAAGTTTCGAGTTCGGTCGGAACAAAAACCTGTCGTCGCTGCATTCGAGTCTGCGCCGGAGCGAGATTTTGCATGTACGTAGACAAACGGTGAACGTAAGTCTGTACGGCAAGTGAATCTGTACTCTGTGGCGTAAAGAATTCCCCAGGCAGTCGTAATGTCGTGCCGTAGACAAGTTCTGCGGCGGAACATGGTATATCTGCCTTGATGCAAGTCCTGATACCAAGCACAACTTGCGGTAACTTTTCGTACCAATCACGGGTTCTCGTTTGCTCTAAGAGCCGCTTTAAACTAGCGATGAAAACGTTTGACTAAACCATCCGATGCCGGATGGTACGCGGTCGTGCGAATGCGTTCCGTACCCAGCATGTGAGTTAATGAAGAGAATAGATCGGACTCAAATTGTTGCCCTCGATCGGTAGTGATTGTGGAAGGACAACCATATGAAGCTATCCATCGTTCCATCAGATGTCGAGCCACTGATTCGGCCGTGACGACAGAGATGGGAATAGCCTCGGGCNNNN
>STRG.64210.5
AGATATTGGAAGATAAGTCTGACCACGATTTCCAGCCGTTTGGACAGGTCAGGCTTTCAATACCGATTGGCAAGCGCTTCGACCAAAGTTTATTTAACGGCACTCTAAGAGTAAAAAGCTGGTCAAGCAATATCACGGTAAGTTGGAATACCTCTGAGAATAATCTGCGGACAAGTGCTACTTTAAGTGATACCACAGGGCTGACCGAAACGATTAGAAAATATGAACCGGAGAAGTGAGAACTGACCTGACTAGTTAGGTCAGACAGATGAAAAACCTTCGCCTTGATCAAAAGCTTACCTTCTCATACAGCCAGGATACAGCGCACCCCGCAGAACAGATGGCGACCGGATGGAATATGGTTTGGGGAGGAACCGTACGGCAGGTTATGGGACATCCGCGTTGGATGGCCAAACCCCTACCGATTCATCATTTCTTTCGCCGTCCATTCTCGGTTTCGCCCCAGCTACGCTTGATCGTTACAATCGACACGTGTAGCGTGGAATTTGTCACAATTGGTGGACCACTTTTGGAGACGATCTCGTGCCCGTGGACAGAAATTGGGACAAAACGATTCAAACTGGACCACATGACTGCGGCAGATTGCTTTCTGATTTGTTGCTTTCTAGTCTGTGAACAGACTAGCCGAAAAGAATCCCGATTCGAATAAAG
>STRG.77736.2
CTGAGTGTAAACGCAACGTTCATGTGATGATGGGATGTCGCGCAGCAGTCAAAGGTTGAGAACCGGTGGAATTTCATGATAATAACTAACTGAATTTCCCGGATGAAGTGAAGAATAATTGACTGCCACTCGCGCTCCATGTGAGAACGATAACCAGAAAAGAGGGTCCTCACGACACAAGAACGAGGAAGCGTTCGGGATTGGAAACAAAGTGGCATATTAGGAAATTATTTGAATTCATGGAGTATGGCCTCGCCTAGAGTCTCACGAAATCGGACCACGAGTAAAGTATACAGTGTACCGTAAAGGTTTTGTATTCCATACAGGTAGGTACATTATCATATAATGTAAATACAAAATAGATGATAAACGTCAGAAGCATGGTTTTTCATGATTATTACAATCATCGTACGTTGAATTAAGATCCGCATGTTTGTAGTCCATCACAGACATTGCTCACATTCTTTGTGACTTTCTGACGGTGGTTGGTCTGGACTGAATGTCAGTATCTGCAATGAAAACATTAGTGGTCGAAACAACGATGAAATTGACTACAGTATTGAACTGTACCAGATCAATATTTGTACGATGATCAAACCAACATTTGATCCCCGTTCTGTGCAAAAACTATACCACTAACTGACCGTAGATCGTTTCCCTGAAAAGCTTACATCGGCAATGGAAACATTCTAAGCTGGTTATTCAGAAACGTGACCTGAACTCCTGTACCGGATTCTGAACCGTAGCAGTGTGACAAGTAGTTCGGTATTGCAACAAGTAATTATCAACAGATCAATATATTTCAACGAAAGTCTGAGGATTAGTAGAATTTACAACACTCATAAGTGTACACAAATGGTTCTTAGCAAGTCTATTTGGCTACAGATGGAGTACATGAATGACGACAGCAAATTCCTTTAAACCAGTCATCAAGGGACTTTGCAAAAAAGTGGGCATTTTGTCAATAACAAGTGCTTGAGGCACGCTTCCTCTGCTGAATATCTTACGGAATGCAGGCTGTGTGAAGTCGGCTGAGGGCGAAGTTGTTCAAATCCACCTGACTAGCATGAAAAAGCATCGATAGCCACCAGTGCATAATCTGCAAGCACACACTGGCATGGCTCGTATGAAACCGGCTATGGAAGCCGTTTTTTGGGTTCAGAATATCACTTGTTTAGGCACCTTACGCAATTCTTATCGGTCCCGATAATACCGGTATGTAACTCAGGCCAACGGCATGGCAGTCGCGCAAAAATTATCATTTTGTGAACATCATTCGCATACAACGGGTGAGGAATCTGGAGTTGGGAATTCACAGTCAATAGGAGAAGTATTAGGAGATCTGAATAAGAATCGGACAACAGCCTACAGTCGGGAAAAGACCAGTCACACCTCCAATCATGACATCAGTGGGTCGAGTATGATGAATAAATAAAAAATTGTTCTAAATCAAACTGCGAAATGATAGACACAGCACTGCTCGTATCAATAAAATGGTGGAAATTGATGTTCTGAGTAGACAAAACCTTGATAGCACGAGAATAAGGTGTACGAAAAACGGGTACAAAGGGGACAAAAGGTCATCACTGATGGAAGTCGTACCGGAATTTGAATCAGAAATTCATTTGGAAGGCTTTACGTTTCCGCCAAACACTAGTGTTAGCTCGGCTGTACGCAGAGCTCTCTAGGTGGTTGGTCTCACTGGTGGAAAAATATTTGGTTTATTGGTGTGGACGTGAGAATCGTGAATATAACTGTACACAGGAAGCGCATTTTGCCACTGATGTCTGGTTGGAAACATGAGAACCACTTGGGTTTCTAGAGGAACCTGCATTTCTGCTATAACCACCTGGTATCTTGAACTTTTGCGAAGTTTTCGCCGTGCCGCTTTGGTATATCTAATAAAATTGAACTGAACGGGGACACTGGCTGGTGCAGCTATCGCCTTGACTTCTTGACATCGTTCGCAAGTACGTATTATGCTGTGGAATGTCTCATCGCCCTAAATCAGTAGTCGCTTCTTTAGATCTGGAAAATTTATACCGATAATAAATCGGTACTATAGGTAATCTTCAAACTTCGAAGATTTAGTCTGCGCTTCAGCACTGAGGACACCAACGAACTGTTTTTACCTGCTGATGGTCGGCTTTAATTTGACTTCCTGTGTTTCAGTGATACAGATGGACTTGAACTGATGGTAAACGTAGAGCATCCAATTTTGTGGGATGAATTCACTAGAGAATCCGGAAAAGAAATATTTCACAAAAGTGTGCGCATTATCACGGTTGTGATTTATGAATAATGCCGTTTTCTTTTCCACATTCAACTCATTTTTATAGAGAAGCTAAATTCCAAGACGTTTAAAATGGTCCTCGCAATTTTTAAATGTACAGTTCACATCCAACAGACCCATTCCAACGGAATAAATTTCGGCATTTCCGTACGCAAAGCAAAATTGAACATTGTGTGAATTTATGAAGTATTCTTCCATGCAGAATGTCACGGAATCTGAATACGAATATAACATGGGGTACCGCAGTACTTCATATAGTCCGCGCAGCTGTGTACAATATCATGGTATATAAACTCGACAGAGAGATGATATTCACAAGTAAAGTCATTCATGAATACCCTATCTCCTCAGCGAGAGCGAGCCAGAGCAACGGGTAAATTTTAGCTGCACTGAACGGTCAATTTTGAAGGCGAGTAACATGTTTCAAGCTTTCTCTTTGGACCGTAGAACTCTCTTGTATTTGCTTGAGTACTGGATGCTTGCAGCGACACTGAAGAATTAGCCGTTTGCTGTTCAATGAAGCAAGGAAAGATTGTTTCTGTCCTCAATCCTCCGCCTCAATCTTTTTTACATATCACTCCATGTGCTCTTGTATTGCATCTTATATTGGGCATAAGACGAGACATGGGTGAAAAATAACAGATTGTGCTTTGGTTTCTCTACGCGACAGAACGGTCAAACATTTGAAGAGCACAATCCTGAAATATTCATTTGGTTAAGGACATCAGATTAATTATTACTAGCAATTTAGTATATTCAGCACAAAAGCTGTTGCAGGGGACATCTCGTGGCCGGTGAAGAAATACCAATTCTAATTTGGAATGATGATAAATGTTTCTCCAAAACCACACATACTGTAACAAGGACGACAACACCGGGTAGGATACTTGTATTCTAAAGGCCGCACAAGTCAAGTCATGAAACACACAATCGTTTATATAAGCCCTTTTCCAGACTGCGCGGCACCAAGATTGCTCTTGCGGCTGCTTGAGTGCTTCGGCTGCGTTCTGGCCAGTTGCCCGTGGCCGATAGCTTGGTTCTCTTGGGCGTCATCTCTATCCAGTTGGTTCGATTGTCTCAGTTGACGGCTTGATCGGCAGCCCCTCACCTAGGCTATCTTGCTGGTTGCCGGAGATCCCGCTGTTTTCCCTCTGGTAGTCCGTATGGCTCCTTTTGTCTGCTTCGGGAAGCCTCCGACATATTCGCCGTCTGCTCTTTTGCCTGTGGCCCTCGTTTGGTTCTTCTGTTCGCCTTGATCTTCACGTCGTCTTTTTGCCTCAGCACTCCCCGGTAAAACACGATGAATGAATACATTCTCTATGGAGCTCCAATCCCACATAACGTGGTTCCAAATTGGCAGAATGAGAATGAAATCGCTATTCCAGCGCTAACTAAAGCTGCTCTGTAAAGCAACAGCCCTATGCTCTGCTTCCCGTTTGTTCTTTAACTGTAATGTGGTTTCGAAAACTAATTCGGAATATTTTAAATTCGCGAATTTATTGTACATCTTATTAAGGTTCTTCCGGCCAAGTGAAAAACCTCACGTTTGCTGAAGTTCTAACTTTAAAGTTTAACACGGTTAAGTTTAAAGCTTTTCTTACTGGCCGTCACCACGTTTTCGAAGTTGACCCAAATCAAACTCTTGCCCAAAAAAGTGGATGACATTTGTAGTGAGAAACTCTGCACATAATTGCATAAAGTGTTTCTTCATTTAGACAGTCTAACATCAAAGTTTGTTTGCACCTGATTGAAAATATTCATGAACATGGGTATAGTTTCACAAGGACGTAAGCAGACGGAGAAATGTCAACACTGACTTTGGCCTCATCATGTACATTCAGAATGACCGCATCTTAAGACCGAATGGATGTCATGGATTATGACACCCATTAACGACCAGAGAGATAAAAACACGACGATCTGGGTCTACGGGATCCTGTTCACGCTATACTGTAAAAACGCACATATTGGTGCGTAAATGCATGCAATTGATCTCGTATCGGGTTGGTAATTTTCAGCTAACTCGATTCGAATGTTTATGTAAACGGTTGTCGCACGACATATAAATAACAAATGCAACATGTTCCGGGGAAAATATTGTGGCCGGTTGCCAGTTTTTACATTCCAATAAAGCGCCACTGATCAACCACATTGTAATGAAGAAATTCATAGAGAAAATGAAACCAAAAACTGAGGGAGCTGCAATGTCCAAGACGTCGAATCCATTGCAAACAAATGAAGAATACCAGGTTCAGTACAAAAATCACGAAATATGCGAGATTTCAAGTGCCTCACAACCAACTGAAGAATTGATACCGATCGGATCGTCATGCCACGTTAATCGAGAGCTTATTCCCGTGAAAATCAATTACTTTTCTCAATTTTTTGTGATCAGCGCGCTGTTCATTTACCTGAATCCGATACTGGCTCAGTCCGGACTATCGGCCTCACAGCTTGGTTTGACCGCACTGGTCACAAATGCTCTGGTTACATTTGCAAGGCTAATCTCAGGACCTATAATGGATCGGACGAAGAAGAAAAACCGAATGATCGTCATACTCTCGGTGGTAACCGCGGCAGTCACATTGTGCTTCCTCGTCTTACCAAAAGAACGTGAGTACGTGATGGAAGGCCAATTCAATGAAAATGGGTTTTTCAAGGCACGAGTACATCCGGATAAGAAAATAACGGATGACACTTTCGGTTCTAATTACAGCAGTCATCCCAGTGTTTGTTGGCCCGCTATTGCATCGGAATGTTACGTTGTGGACAAGTTATTCGACCGCATGAATGAATCCAAATTCAATTTGGTTATCATATCGGAAAATGAGACCAAATGGACTGCTTTGTATTCGATACACAGATTGCTCACTTCTCCGGCACATGAAGGGTGGACAAATAAGTCAACGGCGAATAATACGGTTTTGTATTGTTCCCATTTATCACCCCCACGGGGCAACGACTCACAATGTATTCCGATTCAAAATGAACGTATAACAATATAGCAGACATATGCTGGCCCGTGACAGCTTCCGATTGTCACATTGTTGGTCATTCATCCGACCACGTGAATGGATCCAAATTCGATCTGGCCAAAATATCGGAAAGTGAAACGGGATGGTCTGCTGTGTATTCCATTGAGAAATCGCATACTTTCCCAATAGGAGAAAGGTGGACGATTAAGTCGACAATAACCAATACTGTGATGCACTGTTCACATATTTGTGGACACCAAAATGACTCACAGTGCATTCCTATTCGCAACGAACGTATCAAAATGGCAACTTATGCAACGATTGTGATAAGTCTGGTACTGCGAACAGTTATATCATGCTCACAGTCGCTCATTTTCGGACTGTTGGAAACAATAACTTTTGGTGTACTTGGACCGGCAAAGTCCCACTTCTTTGGTCAAACACGGCTCGCAGGCTGCTTGGGTGGTGCTGTTGGTGTTCTCGTCGGTGGAGTAACCATTAGTCTATTTTCCGGGAGATCAGATGAATCATTTGTAAGATTCTCATCAACCGACCCTAACGGCCGTTTCACTTTAGTGAACTACATGCCGTCTGTCATCATGGGTGCAGGAGTTTCGATGGGATCGGTGATATCTTCTTTGTTCATGAACCAAGACTCCAATCGATTCAAAGTGAAAGTACACACATCCGTACGAGTAGCATTCCGATCGACTGAAATGAGTAAATGCATGCTCAGTTGTGTACTTATCGGATTTGTACTATCTCTGGTTTCTGAGTATTTCACACTCATACTGACCACCGAGTACGATGTGTCGCACACATTCCTCGGTCTAATAATGTCTGTGATTGTGGTGACCGAGGTGCCCATGTTCTTTGTCAGTGGATCATTGGTATCCCGTTTCGGACCATCGTTGTGTGTGAGCATAGCATGCTTTGTCTGGACTGTCTATTTCGGCACAATCGCCTTCGTTTCCAATCCGTGGGCAATACTCGGTGCGCATGCTTGGTCTGGACTTGCGTTTCCACTGGCAAATAATGCAATTTTGTATCAGGCTGCTCTTGTTGGTCGAGATAGGTCTTTGAATGTGGATGGAAATCTGGTGGCCAGTATGCAGGCAATCACGAGTGCGATATCTTTTGGACTGATTCCTTGTTTCGGTGGATTTATTTGGGGAATATTGTTAGACTATCTGCCAGGACGGTATCTGTTTGCTGTGGCTGGGTGTTACACTTCTGCCGTGATGATTTGTGTTCCATTAATTTCATTTACAATCAGTAAATCATGTGCTAAATAAGCCTATTTTCCAAGAAAAAGCACTGAGAACAGAATAAGTACAGCTTCAGAAATTATGCCCATAAGGTGTAAAGCGCCTTTTTTAGTCACGATTCATGAATGTTCAAAAATTCTCAGTTTACTTTTTTTGTAAAATGGAATCTATTTTTTCTTCCTCTCAGTAAAAGCTTACAAC
>STRG.54079.6
GGACCGAAGGAGAAGGCAGGTGAAAGCTATGAGTCACAAATCGTTTGGCCCTGAAGGAAAAACTGCTAAACAGCAAGCGAAAATCCTGTCTGACAGTAAAAAACTAGAAAAGCTGCAATCTAACCTCAGAACTTTGGGCGAGCGGAGCACTTTTCATGGGATAGATGTGTTGTTGGAAGCTAAACCCGGTTGGCCAAGACGTCTAGTCCTGTTAATTCTGCTAGGCATGTGTGTGGCATGTATCTACACTGTTTCTGACTTGATTGGTGGATTTATAAACATGCCGATTTCTACCGTAATCAATTACGGACAAACTGCATTTAAATTTCCCACGGTGGTCGTTTGCCCGGACAGTCCTTTCAGTATTGAACGCGTCCTGGCACATCCTGATTTGGCAAACGCATCAGCTACCATCAAGTTGGCCAGGAGAGGCTCCAAACCCGGCAAGTATGAACACGAGGGCACCCAAGTGGCCTCATGGCAAAGTGATCATGGTGGATCATCCATCCAAATATCTGTGTTTCCAGCTGAGAATGAAGTCCATCAAAGTGAAGGAGCCCGGTTCTATTAGAGGTCTCCATCTGGTACTTCGACGTCCGTATAATCCGAAGCGAACACAGCCGGCCCTGTTATCGGTCGAAAGTCGTGCTCAAGTGCTGCAGGCTTGGGACGATCGCCTGTTCCTGGCAAAAGATACCAGCCCAAAGGCAAGAACAGATGCCAAACGCGCAACTGAAATGGACGGCTTTCACGTGATCATACACGAGGACACAAAACTCCCTTATCATGGATCTCTTTCTGCTGATGACGTGTACAAGGCGAGCAGCTCCCGTTCAGTTGTCTCTGTGGGCGTTCGATTTGGTCAACAAGTCACCGTCGGAATGAGTCAGTTTGTTCATCAGCGATTATCAACCGTCTATCGTCCATGCAAGGGTCTTATACCCAATCATGAGTTTCTAGAACTATCCAGTTTTATGGCTTCCGGTGGTTACGCTCGTCGGTATGTACAACTGGCTTATACGCAGAACAATTGTGTGACCCAAATGCGTCAGCTGATCATGCTGCGTTTGTGTGGTTGTCTGTCGGAGGACTTCATGGTCCCGCTGCAAATGTCCAGTGAACTGGTACGTCACGGATTCTGTCATTCAACTAACTCGATGATCACCAGTGGCTCAGCACAGTTTATGGAACGTGTCAAATGTCACGACAAAGTGTCGATGTTGACTCGGGAGCAGGTACTAGACAGACTTATTCCAAAAAGCTGGGGGAAACCTATTTTTATAAAGCTAACTCCAGAAACTGAGCACCTATGGATCTGTCCTAAGTTTTGCGAAGAAACGATCAGTCAGGCCGAGATTATTCAACGCCTTCCCATTCCAGTCGATTTGCCTGCTAATGTGTCGGGTCTGGGCATCACCGTTAAAAAAACGGACTTGGCTGCAATCACCATCTACGCCAATGGAGCTCGTGTGCCACTTATCAGCGAAGGTGAACAGATGAATATATTCAATCTATTGGCGTCTATTGGAGGAACGTTTGGTTTGTTCCTGGGTCTCTCTGGTGTGACTCTGTTTGAAGTCATTGAAGCTTTGGTTCGGGTATTACATACGTCTCCTGCGTTGTGTCGGATATTTGGACGCTGGGTGCGGAAGAAAATTACTGAGTTTAAAGCGAAAAGGCAGAGGAAAGCGCAAACTAGTTTGATCCATGAGAAAAAATGAATTCCAAGCAAACGGTGGTTTACATGATCTATCTGGATTCTGTCACATGAATCTTGTTGTGAACGTGAGAAGATTTTGTTTTGGCGACATCAAAGATGTGCAAATCTGACAATAAATCAACAAGGCATCAGTGAACTTGTAGTGGTTTGTCGTCACGTATATGTTATATTCAACTTTCAAAACTGTCAATTAGAAACTCATGATTCGTTTTAATATCAAACCTGCAATTCAAGAGGTCAACGCCGGTGTGAGAGACATTTAGTGTTTTTACTATACAACAACCTTTCCCCAAAATCGGTCTTTGCTGAAAAGTTGCTGTTTTCCTGCAGCTATACACGTACCTCGGTGCAAATTTGCCTAAGTTAACCATTTTAATCCATCCATAGTAACATATGCAGCCGAAATCTTCGGAAGTGTTGAAACATGATCAAATAAAGAAGAAACGTATACGATTGAATGTGCCCACTGTGTGCACTCAAAAGAAGTGGATGATTAGCTATGATTTGTCATATCTGAGCCAACGAAAATCAACAGGGGAACCAGTTAGTCTGTTTATTAGTGGCGTTGCTGAAACAGCAGGTCTCACATGCTGCCACGCACCCAACCAAATGAACGGTTACCCCACGCTTCTCACGCCCATGAGTCTAAAAGCTTGCCGTGTCCCCATCAATGATCGACCGGAATGAGACCAAAGTGCACCTGATTTTGTCATGCTTGGTTCTGTATGTCCTATCAAATCGAACCACTGCATCGAAGAATTTAAAATATGTTCGTCCTTTAGATGACAACATGAATTTTTAAGAAACCGAGGTTTTGTGGTATGATTCTTCCTTACTTGTCTTGTGCAATGAATTTCTTCAACTCTTT
>STRG.39301.4
AATCGCTTTGCATGTATTCGGGGAGGCGCCGTCCCGAGTTTCAAGGTCGGGTGTGTAGGGGTGACTTCTCGGCCGGGTGGTATTTCTATCGGTGGCTGCGTCGGCCGCATAGAATGTGCTCCTTATCTTCATCGAAGTTATGCTGCAGAAATCTGAGGAAAGTTTTTGACGATACAAGCGTTTTTGGAAAGTTATCCGTGAACGACTTCAAAAATATATGTAACCTTTTGGGAATCAGCATATCCCAACAAGGATGTGTTTCATTGTATCAGGAATGGCTTGGATCAAGTGAGAAGAAACTAGTTTTTCACGAGTTCTGTCTGATTGTCGCGTGTTACATTAGCAGTAATTGTGTATCATTCCCTGAGATAAAGTATGACTATGAAGTTTTCTTGGGAGGCGCATGCAACCCAACAACTTGGAGGCTAGATACTGCCATCCCGTTCTTGGAAGAAGCGGGCATTTCCTATTACAATCCGCTTGGAAAACGCGCGCGGTATCTAGTTTTGTCGAAGTAACCTATTTGGCTGCACAAGGTCGAAATGTGGTTCTCGTCCTTATTCATCAGCCACTGTCCGATCCAATCATGATCGCAGGAGAACAGGTCTTGCCAGCAGAGCAAGCATGCTTGCAACAGGCCAAGGACCACATGTGCGAATTCGCCAGAGGCCTTGGTGTCCCTCTTTTCTTTCAACTGCCAGAGGCTTTGAAGTATGTGAGGACGTCCGTAATGGAACACCGAGAGTTGAGGGAAAAGCGATCGCGTAGAAAGTTCTGTTCCATCTCCTCCGTTGAGCAGCAGTTCATTGAACGAGTTCTTCGAGTCCGTAAGGTTTTCAACTCTTTGAAACCATCCAAATTTGGAACCGTGAGTGTCGAACAGGCACACTCCGGTCTGCAACATCTGAAAACGAATTTCCCGTGCCATTCCGCATTCCATGAGCACACGATGAAGACACTTAACTTTGAACAATTCTCCATGGCGTTTGCTTGCTATGTGTTCCAACACTCCAGAGCTCAGTCAAACTCGTCTTCTGTGTCCGCTGCACTTCATCCCGCTGGCCTTACCCTGAGACACAGTCGATCCATGTATGGACATCGCGAGGGAAATTGGGCACCACGTGTCCTCAGGCCGCTCACTTCCACCGTGTCCGTTGACCAGGACGACAGCGGTAATCTAAGTGATGAAACTTCACTACGGCAACAGCGATTCTCACAGTCCATGAGTTTTGGCGGTCAGAGTGAGCTCACGGAGACGAGTTCGCCCAGTTGTCAGCTGAATGCGTTCAAGTCCTGGATCAATGGATTCCGCAAGCGTCGGGTTCTTAGTCCTGATCGTTTCCCCGATGAACCCAACTGTACAGCCGCGTATGATCTATACGTTTGCGGATCACTGTCTGGCGACTTTTCTTTGTTGGATCATAATGCATTGTCGCTATTGCGCCTGCCGGCCAATCAACCCATGTCCGTGTTCTTCGCTGACCATCCTGCGCAACAGTTGGGGTCAAACGTAGCATCAACTAATCCCAAACGTGCAAGGGTGTGGGCGCGTAATCACAGTCGTCTGTTGTTGTACATCGTGGACAGTTATTCCTTTAGTTTGTCCACAATGATAGAAATCTGGAATCTTTATCTGTTAACAATACCGACCGCGGTTATTGGATTCATTGCTTTGAGAACGGATTGGATGTTATCTTCCATATGATGCTGAGCGTTAACTGAAGTGGACGAACATGAACGGTAACGGCGGCGTTTGCGATGGGATCTGGTCTTCCGGTCGTTTTATGCGTCAACCAGCTTCAGGTCAACGAGATGGTGGTTCAGTGGAGCGGTGAAAAACGCTACCCTCATGTGTTCCATTCGACATCCGTGTCACATGATCCATCCAGTCGAATTGATTATATTACTGGTAAAACGGTTCGACCTGATCGACACATCGAATCGACGACTCGAATCAAGTCTGACTCTGCGCAATCTTCGACGAGTGCTTTCTCCAGCAGCTGGGTTAAACAAGCCTCTTATCCCAATGACGAAATAGCTGGGTTTACGTCGTCTGACATGAGCAGTAATGGTGGAGAGTCGAATTCAGGTTCTGCAACTGCCTCTCCAGCGTGTCCGGGCGTAAATTCTATTCTCAATCCTTCAGTCGATTCCGGATTGGGGTTAAACACTGATTCGACCGAGCTCTTAGACGAACACTCTGATTTGGACGGGAGCTGTATTGTGTCGGACTCACTACACAGATGCAGTGCAGCACATGAAAAGTCAGCCAGTGTATCCCCGGTTCGGGAAAAGTCTGTGCTGCCCAATCTGTGGGAGGATAGCATTTTTTCCATGATCGTCTCCAACACGGCCGCCAAAGATCACAACCGTGGTCGTGTCTACTTAACTTCGATTGCGCAAATGATGCACATCCCGGTTACCAGTCAGATCCAAGAAGCGTTAGATTGGTGTAAAACCAGATTAAGTGCGTGGCCCTCATCCTCAAGCCCGACTCATTTGTGTACGTTGCCCTGTGATTGACACAACCAACACAATGATGAAAAATCGATACCAAGGATCAACTTCTTGATTTCACTGTCTTTCAGCTCATGATCACCAGTCCTATCTGATCGCGTTTATTTTACTGAGCTATCGCTGTTTCATATTGTGTACAAAGCCATTTTGCCTTGCCCAATAAACAAGCTTACTGCATTCGCGCTGTTCAAAGGTTGAACCCGCCGAATTATCCCGGTCTTTCCGCTATACAGACTCGTGCTTATGTGTGTGAAACATCGCGTTGTACACAACGGATTCCTGTTGACTCACCTGACATCCATTTACTCGCAAGCGCGCAGTCTGAATTTTATCAATCATTCGTTTGACGGGTCCACCAGTCTGGTTAAAATTATTTTTTCTAACGGTTACCTCAATATCAACCGGAATTTCCGCCTTCCATTTCTTTCGAGATTACTTGGTAAATTGCTTGTAGACACTTTCTCCGTCGGATAGTCAGGTCGCTGATGTGGTGCACTTATAGGTTGCCATAGTCCTTCACATTTTGTCTTTTTTCTCCAGCTTGCTGCCCGATCCCACTACATTCCAGTTTATACGTTTTTCTGACTGTCTGCTGGTCTTAGCTCTCCGCTCACCTGTCTGCCTTCCCGTTGTACTTCGCCTGTCTTTTCTTTTACCGGCTGTTTTTCTACCAGGTGGTCGCTTCATTTTGGTGCATCGAATGCGTGATATGCTAACATTTTATTTCCACTGACTGACGGTTTTTAATAAAGTCCGGATCTGTGATCGCGATA
>STRG.14715.2
TTTCCGAATTCACTACCACACCCCCAGTTGTGCTTGCAGGTGTAGGAGAAAGATAGACAGCCTTCAATATCAACCAAGCAATCACCACCACGGCAGTCTAGAGACAGAACCAAAGATATGAGCATCAAAGTCTCACCTTCGATGAAGACTGCTTGTGGCGCTACCATGTCTCATAGCTCAGTGAGGCCCCAGGTTTCTCGTACTTCTGCCGGGGTTCTCTTATCTTTGGGGAGAGGAAATGGACGGTCAGACAACAAAAAACCTGCCGCATTGTCACGACCACAGGAAAGAATGTTGTGTTTTCATTCTTCTGTTGCAGCACGCTAGGATCTCTGGGGCCTCAGGTGCAAGAAACTGGATGCATATTTGGCTCAAGCATCAATACCCTGTGATCTGATCCGAGGTTGTTTGTATCAATGACACCAATAACTACGCTTGCGGCACATTTTTATACGTCACTCTCCTCAAGAATTGCCACGAATTCGCTAATTTTCTGTTTCTCTTCAGATTGTGGATAATGACATCAGATAAATAAACGTAAAGCAGATGCGAAAGGACACAATTTTTCAAACATGATTGAAGCTATCAGAAAGGCTTTGAATGATTATATCCAAGAAAACAATGCAGAAAAATGCGAATTGTGCAGCAAAGTTATTCATAACTATTTTCACACATGGAAAATTAGTCAACCATTCTTGTGCTCTCCCGAAATCATCCTGTACGTAGCAGCATGTGCCATTAAAGAAGAGAAGCCGGAGATTGTCAAGGAATTACTTCGTATATATGAGGAAGTATTTCCAAATGCGGATGAACTGTCAGCCATATCTTACCTAATTCGGGCGGAGATGATTCTGAAATTCACCACAGCAGATATGAACAGTCTGGACATTGTAATCAAGTCAATCTATAAGTGCATCAACATCTCAAACCGAGTCAAGAATGAAAACATTTTGGCCAGTGCTTGTGCCATGCTCTACAGATCTATTCGATTGTATTTACGACCGATGACGAGACCGTATATGATCAAATATCTGAAACCAATCGTGAAAATGCTTTCCGAAAGCGATATGAAAGCCTACAAGTGGCAAATATTATTTATCCGAGTGCTGCTGGAGGCCTATATTCAGACAGGTCAACGGAAAGAAGCCAGTCACTTGGTGGATATGGCATCCAATGGACCGGCTAGACATTTGCCCCAACAAATGGTCCAATTGTTGGTCAGAGCCAGTGCTTCAAATTTGGCTAGTGCAGATCGGCACATCTCGTGGGCGATGGGCGCTTCCGTCGCGCCCGAAACGGATCAAACTGCGCCGGTTGAAAAACCCGCCACCTACGTTGACAGCCACAAACGAAACAATTATCCGCAGATGAGTGGTCAGCTGGCACAGACATTGATCCAGTCGGGGCTGGTTCCGGCAAATCGAATAGCCAAATTGCGTGTTGTAACTAAAGAAGGTGGGGAACAAGTAGATGAGATTGTCAGGCTACTGCGCCTTCTCAGTCCTCCTGAAGAGTCTACAGATGGACGGAATGCAAGATCAGAACAGCTGGCATTGTCGCCTACTGATCCTAAGAAGAAGACGGATATTTCCGGGGAAGGCGCAGTGCCCGGTGACGATGAATGGACGGAACGGATAAAGTTCTTCCCAGACGATACATTCAGTCTGCTTTTTCAGTTGGGCCTGGTTGCGGTTGCACGAAAACTGCCAGCTGTTACAGAAGCATGTGTATGTTCCTGTAAGAGGATTCTGACACAAGAGAAACTGACAGATCCTGCATCGGCCGAGGTGTGTACGGAACTACTGCGGCTGGAGCTATTCGCTTTGGAGGAAGATTTCCGATGTGGCTCAGACGCGGTGGATTTGATTCAAGTGCACTTACAATTAGCCAAGCGTTGTCAACAATTGGTAGAACTGGCTGTCCGACGGAAAGCGAACAACGAAACAGTTCAGGCGAGCTGTGTCACGTTATGGAATATCTGTTTACCACTGTTTCAAAAATCAATCAGGCAAGATCAACTGGTTCGTCACTGTCTGCAGCTGATTGTGGACACTCTGGATCAGTGTCAAAGCCTCTATTTTCGTTTGAGATGTCAGGCTCATCTCATGCTTTCACACTGCTTAGCCGATGTGGAGAAACTGGCTCAGGCTCTGATTCATTTAGAAAAGGTTTTTGTATTCGACGATATGAATGAATTCACGGAGGGTGCAATCCATATGTACAATCGTCTACAACTACGGTCCACTGTGTATGAGATACCGGATCGCGTGGAGGATTGTGCCGCTCAAATCATCGAACATTTGCGTTCGGTCACTGTAGAAGATTTCTCTGCGCGAAAATTAGCAGAGCTATTTCAAACAGCTATTCGATCGGAACAATTCGCTGGACAGGGTTTTCTCCCGGCAAGTGGTCGGTCCCAAATGACAATGCGGGATCTTCTTTCTCGAGTGGGTGAATTACTGGCTCCTAAATGCTTCCTTATCGCACTGGATCGTGAAACCATGTTAACGGAGGGACTGCGTGAACAGTCATTTGGGACGATGGACTCGAGGTTTTACACCGTTGAAATGGTTCGTCGACTGGCCAATCGGACGCAACAATGGATCCAGTGTGCCGACATTGTTGAAAGTGCTGAGATAGTCCGTGTCGTGGAGACGTCAAAACTTGAAGGAACATTCAAAGAAAGATTACTACTCTGGGCAGATTTGGCCCGAGTGGCTCGCCGGTTTAATCTATGGGACGTGTGCACATTGGCCTGCCGATTTGGACTGCGTTATGACACAGATGCAATATGGTCAGAAATCTGGTCGAAATTTGAACGCGGAAAAGCGCCACCAGCAAAAAGTGGGGTTGACCAAATAACAAGTCAGAAGAAAGTGACGGGTAATGTGAAAGATGTCACTTCTGCCTCAACAAACGAGGCCGGGAGAGCGAAAATTGCCAAAGTTGTTTTAGACATTCGAACATCTAAAACGGAACAAATCCCACCAAAACGAATTGTACAGATCTTACGTGAGAGCTATACCCAGTCGACGCAGCTCAGCACGCCTACGCATCACGAATACCGGTCACTTCAAGCCCTGACCGAACTGTATTGTTTGTACGCGGAATCACTGAGCATGGTGTTACGCAATCAACCGTGCGGTGCTAAACTGGGCAGGTGTCACAAAAAAATCAAACTCCCTTTGCTTGAAGACAATCAAACTCAGGATGATGCATTGGATAGGTCACAAGATTCACTTCGTGAACGCCGTTATTTTCAGCGTATGAAAGAGGAGAGTCGAAGGAGTCAAATGTGGATAGACTACTGCGAGTGGTTAGATCAAGTTTCTAGTGCGTCGTTGGAGGCATTTCAACGTAGTTTGCTCTATGCCTGCCGGTTACGGGATACAAATCTACTAAAAACCGGGACCATCTGTGTGTGGACACATTGTTTGCCAGTCATTTGCAGTGGAAATCACACGCTACTGGTACCAACATTTCAGATAATAGTTGACTGCGCGAACAAATTTGGTTCAACTGGTTTGCCCGTTGAAATCTACACGGAAGTGGCCACGGTGCTCGCACACGGTCTGATTCAGCCACATCTTCCCAGATACGAAATTTTGGACTTGTACAATGCGCAGTCACAAAAACGTGCATTCGATGCAGAAAAATCCAACGATCGTAAAACAACCAAAAGCCCTAAAACAAATGCAAAATCGGTAAAGCCCACGGTGTTCGCATTTTTATGTTATGAGAAAACCGATCCGTAGATCCTCATTGGTGGTCGCCCCGGAAGCTCAACTGGTATTGAAACAGGCAAACGATGTGCTCACTTCTGCCGCAAAATTAGTGGAACAAGCTGAATGTGTGACCGACTTGAATACTACTGGTTCGGCGGAATTTATTGTCCAACGACCACTACCCGAACTGATATCACTGAAGACTCGCAGTCGCCTTGTTCTCCTATGGCTTACTGTCCGCCAATTGATGTCCACAACACCGACGTATAAGACGATTGTGCCGACAGAAGATCGATCCATTGACCCGAGTGTTTGGAGAACTTCTCAGCTACACTACCGAGGACCAGCATTTACTCGAGCCCTGATGGCTGTTTCGGCAATTTGGTTGTCTAATGAAAACACGATTCTCACAGAATGGCCAACTATTATAGCTAAGTTAACAGGCTCCGACCGGACAAAACCAACAGTAAAATCACAGATTCTTCCCATGCCTCCATTTAGAGATGCGCCGAGTTTGCAAGAAGCTGTTGAAATTATGAAACAAGCATTTTTCTATGAATCAGATCTGATGAGAACAAACCTGATGGATAATGAATGTGAACTGAACAATTCTGCTGACCCATCGGGGCGTGAGCTTTATCACTTACATTTGCCACAAACGGAACGCTGTGTGGAATTGGAATTGTGGACTCGTCTGGCATTGTACGCCATTCATACGGAACAGTACTCAGTCGTGCTTGATATTACTCATCTCATAGATCTACCCAATCAACCAGATCCACAGTCCTCCGCTTTAAACTATTGGGCTGCACGTTTGTACGATCTTCGGGGATTAGCCGTACTTGGACTGGCCGAACAACTGAGATTGCAAAAATTTGGTACGGAACCGACCTTGGGAAAAAATCGCAAAGCAAAAGTGATCGATGTTCAAATTCGACCGGTGTGCACTCTAGAGAAACGATCGATGCTACTCAGTCAAGCGGGAGAAACTGTCGAAGCCAGTCTGTTCGCGGCTGGCGAGGAAGCGTTTTACAAAGCTGCCGAGTTTGCGGTCAAAATCAAACGTTACGATATGGTATTGGGAGCATTTAGACACTATTGGACCGTGTGCAATCAACCCGCAATTGCGATCACACCGGATGTGAAGACACTGATTAAAGACTACGCAACAGTACGTGTACACCTTACAAATCTGAATGAAGGACTGACACAAAGTTTGGATCCGAGTCATCGAGCTCAACTGAACGAGGAGATAAGGTCTCAGACCAAGACGAATTCAACCCCGGCAGTCGGTGACAGTGCAGAACTCGGCAAAGCACAGTTTAGCAGTCAGTCAGCTGGAGTATCAGCAGCAGTAGTATTAGAAGAAGAAGAATCAATCGGGAGTCTATTTGCTACTCATCGGGTCGCACCGCCTACATTGAAGCAGTTCGAGGAGGATCTACGACTGCGTAGCCAAATTTATACGGTACTATTTCAAGTATTCGAAATGGAAGGAAAGATTGATATCGGATTGAAACTACTGACGGACGCTTTGCAACGCTTTCCACGAACTCAGCATCGATTACCGTTATTTCGCTTGCTGGTCAGAACAAAAGCCATGCTTGGAAAACCGTATCATCTGGACATGCAAAAGTTTTCACATCAGTCAGAGAACAGACAAGCAGAACTCTGGCGAGAGTTGGCTTATACCAGTATTCAACCGGCGGACCAGTTCAACGCGTTCCGACAGGCAGTAGATGTTTTAAAGAATCCAAGATATATGGGTTTAAAAGCTGAGCTATACTTGGAATTCGCTCAGTGGCTGTACAATCACCGACTTGAAGCAACCACGTGTGTCGAGATGGTGGAACAGGCAATCGATTTGCTCATATCACACATTCAGTATGGGACGGACGAATCGGTTGGAAAATCAACTGGCAAAGCAATTCAAGTCAAACAAAAAGACAACAAACTGGCAACGAAACATCAAACCGTGACAGCCCCAAAACTCGGTCGAACTCAAGACGCTCTCGATCGCTTGGATTCATGTGAAAGTGTGAATCGCTTGGACGCACTTGTTCGAAGTTTTGTTCTGCTCGCTGAAATGCTACACAATTCAGGCCAGACTGACGGAAGCGGGAACGGCTGGTCCGATTATCTAAAACTAGCTGTCGTTTGTGTACAACAGATTTGGCAGATTCTTCTAGTCTCTAAATCGACGACACCAAAAGCGATGCGTGGCAAACCGTCGGCGGATGCGGGTAAAACGAAAACAAACAGGACCAGTTCAAACAAGTCCAGGGCAAACAGTCCCGACAAAGTCAAATCAAAACCGAAATCAAGCAAAATGCCCCAAACCATTCAAGAATGGTCCCTGTTCGAACTACCTGATGAATTGCTAACCAAATTTTGGACGACATATGAACAGTACGAACAAGACCAAGGTCGAACATCCATGGAGCCTTCTATGACAAAAAGAGATAATAGCGCGAAATCCAAAACCAGTTCATTTGTTACACAGCCCAGTGAGAAATGGAGGGATACGATAATGCGACAAATCAATCCCCTCACCTTTACGAGGCCGCATGTGACTCTATCGGCTCTAACTCAGCTATCAACCTATCTGACAGACACTGGTTATTCTCAGTTAGCATTTCCAGTCCTATTGTTGCAAGAATGCTTGACCCGGCCAAGTGCATCACCGAGGCAGGGATTGCAATCGGCTTCGACAACAGCTAACGTGGTAGTACGCTTGAAACTCATGGAATTGTGTTGCTTCTTGAACTTAGAAAATGGAATTATTCATCATCAGAATTTGTTGGGTCGTCTTGCACCAAATGATGACGAAGTAGCGCGAGCACTGATAGATCAAACAAGCCAATCGGGCAAGAAAGTTTGTTCTCGACTTGCCGAAAATTGGCTCGAATTGAGTGAACGCTTGATTCAGCTGAGTCAAGGAGCCTCGGCTCGGCAATTTCTGGAATTGGCTGAACGATTCGGGGAAGGTGTGGTGCATCAGAGGCGACTGTTGTTTTCCAAGGCAAAATTAGCTTTGGTCGAAGGTCAGTGTGGGTCCGCACGACAGCTGATAGCCGAGGTCATGAAACAAGATGGTCTTGATGAGGAGTTGTGGCTTCGAAGTGTGCTGCTTCGCGCAGACTCACTCTGTAACGATCCTCAGCTGGTGGCAAGAAGTTTGCCGACTAAAAACGACAGTAACCCGGACATTTCGGATGAACCCACTCCAACTCCATTCTTCCCGCAAGCTGCTCGATGTCACTACGGTCTATATACTGCACGGAACGAATTAGAACAAGCAGAGAAGGAATTAGAAAACTGGTTCACTTACTGGCCAAATCGTCGAGGATGGTACAGGATGGCTCGCGGTCTCATTTTGTCCAGACGAGGTCAACTGGAGTCCAAACTTGTGGAGGCGACTTATCAGCTCACCTTTCTAACATCTCCGGAGCGACACCAACATGCTGACCAAATCTGGCTCCAATCTTCTGCCCCAAGACTACTGGAAGAAGCAGGAAAACTGCTGGCAGAATGTGGGCACAGCAGAAATGCCTTGCGACTTGGATGGTTCCCACTGGCCACCTACTGGTCACGACTATTCACAATCCAAATTCGAACATATCTGGAACGTTTACGAGAGAAATTGGTTCATCCTCTGCAGTGCTTGCGTTCGTTCACAGCATGCCTTCATTCAGTCCAAACGTGTCACACAATGGCTGCTCGTGAGGCGCAAAATGTGAAAAGCATGAGCGATAACCAAGAGCTATCCGGAGTTAGCATCCCAGTGGAGAGAGACTTATTTGAAGCAGAGTTCATGCTGGTGGAATTTCTGAGCCGCGTGATGCAAGCGAATGTTGCCTACGAACGAATTAAAGGGAAACTAGACCGACAGAAGGATCCACTGGCTCGGGCTGTGAACATTTACGCTAGCCACGAACCAGAAGCCTCAAACACGGAAATGACTGATACCGAACGTGCATGGAACGAAAAGACAAGCACCGCGTTCGATACCGTCACTTCCTTGTTAGCCAACATGTTTGTATCAAGCGAAAGGCTGCCGCTGATTCGAGCACGATGTCTCGTTCAACTGGGTCGAATCTTACGTTTGCAAAGTGAGCACCTTATCCCGGACATCCCGTCTCTGTGGGACGAGGTGCCTCGAAAGGATAATGAAGACCGCGAGATTGTTGACGATACTGCAGAATACATTCCTACTCGGTCAAGCGAGAAAATGCCATTATCGGTAGAAGATTTACACTTGGGCTATCGTTGGCGCACGAAAGAAGACGTATTTGCTGACCTGCGGCTTCATCAGTTTGCTGTCGATCTTCAAGCACTTTCAACCACGGTATTGCTGTCCGCATTCAAGCTAGCCACACAAAATCAGTGGGTGGGTTTGTCCAGATCAATCATGGAAGAATTACTGGTTTGTGTTGGTGGATCACATGAAGCTTTTCTCAACTCAACCCAAGGTCTGCTAAATGGTTTTCAAAGCTACACCACCTGCTGTCGTCTACGAACGCATCTCGCTTCAACAGTACTCTTGTATAGTACTGACTCTGATATTACAGACTCCAGTTTATCTTGTCACAAGGTGACATCAAACAACAATCGGTCGGCTCTCAGTCGAGGGGAAGCTCTATTGCGTCAGTTTCTTTGGTTGATGCCTTGTTCATTGTGCGGTGATTCAACAAGCTTAGCTGCGCTATTCGGGCTGGTCTCAAACGAGGAGCCAGGGTCCTACGCCGAACAGATGACGTGGAGTGTTGGTTTGAAGTCTGTACTCAGTGGAGGGTTTTTCTCCACACCTGGTGGATTAGATCATGGGACTGCTGACCATAGTGTGACTGCAAGCCCGTGGATTACAAAATGTCAATCACTTTTGTTCATACAATGCTCTCCTTGGAACCTTACGGACGTGAAGTCATCCATTATTCTAGAACCGGGAAATTCACTCACGAGTATACTAACTGCACTTCCCGGTTCCAATAGTTCGTATGCTCGTTCCTGGAACGTTCTGCTCATGGAGCACTCGTCTGATTACCAGTTTCTCTATGTCAGTCTACCGATTTGTCAAGAGAAGAAACTGTTCAGCGGCACTGGGTCCGTACGGCGAGTCAGTACCACCAAATCTGTTGGGAAGAAATCTGGTCAGTTTGCATATCTTCGTATCGCCACAAATCGGATGAATTTGATACAGTCGGTTCTCTCGTGGAAAAGTTTTCTCTCCCGCGTGGACAAAAGTCTTCGACAAAAAAGAAACATGATCAGTGGGGCATTCGATGAGCCTAATGTGAAAACTTATGGTCCACTGATGGATGTTATTAATCAAATGGTAGTGCAATGGGTACAAACTTTGGCGATCCGGCGCAGCAGCTCAACTGATTCAAACAAAATATCGTTGAAACCGAGTCATTCATCCATAACTGCTGTGCTGAAACAGTTACTTGATTCCAACAGATCCACAAACGGTTTGCTAATGCTAACAGATATGTGGTTAGCTGAACTTCCTTTGGAAGCATTCCTGATGCAGCCCATTGTTGTCAGACTTGTGGAACAGAATGCACTGCATCGGGCCAGCGTAGCTTCCCCAAGCAATCCCGGCTCGGCAAAAGATGCAAAACAACAAACAAGGAACTCACGTTCCAGAAGCGCAATTCGCACATGCCAATTACCATTCACGTGGATTTCACGAGATTTCAGTTTACAATGGGTTTGCTCAAGACTGACCGGTCATCAACATCTGAATAAAAATGACTCCGGCGAGACGTCAGTAGATCCCACAGTTAAACCCTCGGCTCGAAAGTTAGAACAACACGGAATTGGACCACGACATCCACTCTTACGGGATCAAGTCAGCAAACATGGAGTCACGGGGCAATCCCGCTCGAATGTTTCGGTAGGTCTAACCATAAACTCATCCGCTGTTCGATACATCGTCGACCTCTACGGAGACTCTATTACATTGCTGGAAGAATCGGAACGTGAGAAAAGAATCTCCACTCTCGGGAGTACTCTTTCAACTTCGAATTCACAGGACCCATCGGGTCACTTAATGTCTTTGATTTTCGCTGACCACATGACAGCTATTTGCAATAATCCATCTACCCGATCGCAGACGTACACAAACCGTTGGATTGGCATGACCGGACAAGTGTTGGACGGCTATGTACCATCCACTGAAGAGATCTATTCCATTTTAAATGAAAACACCGAGGGATTTTTTGCGTACATGCCTGAATCGTTACTGTCTCAGATACCACCGAATATTATTGCAAACCTGTCGCTGACCGGTTGTCGCCTCGCATGTCTCTTGGATCGAGTACACACGCCAGGAAGTCTTCTGCGCCAAGGAAAACTGGAAGTAACGAAAACCATTCTTGAACACGAGTTGGAACAGCCCACCGCGACGGTTGTGCTACTCAGTCTTGTTGGATGTCAGTCCATACTAACGCCCAGCTGGACTACAAATGTAACTGAGTTGCAATACAGTATCGAAGGTTTGCTGAAAGCTATGTTGGATGAAAATCGTCCCGTTGGAGAGTCCACTTCCGTATTGCAACTAAAACACATGCTTATGAATCATGCCGCTTTGTCTGAAACGATCAAACAAGATGAACCGGAGCAGTCGACCGAGTCCCGTTTGTCATCGGAGTACATTTCACCGGCACTAGATTGGACCGCTTTCAATATGGTTCTCTACGGATTGCCAAACATTTCATTCTGACCGACCGGCGAGCGTTGGGATTCTTTGTGTAGACCATTTCCCCTAGGCTGGCCACTTTTACATTTTTCAAAAATCGGCAAAATAAACCACGTCTGATCAAA
>STRG.40319.1
GTCTCCGTGAACGCTCACGATGCATAATGTCTCCCGCAGGTGATGTGCGATGAGGTTTTCCGTTTCCCTCTCATTTTTAGCGGGGATTCGACGAAATACACTCGGCAGTGGTGGGGGCATAACTGGTGTGCATACCATCGAAGGAATTCTGGACGCTCGATTGGCCATGGCAACTACCTGTCCTGTGCAAACTGAACTGAACTGAACTGAATCCTCGTCTTTCATCGCCTTAATTTCCAGCATTGATAAACGAACTCCTTGTGTTTTTAAACGATA
>STRG.42985.1
AGAGACTGATGCAGCTCATTGCACGGCGTACTAGAAGCACACTACAGAGAATCGACTATGCCGCGACATGACGACTACTGCTAGTCAATCGTCGCCTTCCCACGCCTAAATTCAAAGACGGCATCACAACCGATCCTATCAAATACTAAACTTACGCGTTTTTGCAACCACAAGGAAGCATATATTGGCATAACTGACAGAATGCTAAACACGAGACTGGCCGAACACAACGTAATATTTACAGGAGGAAATGACCTAACCCAATTCACAAACGTTGAGTACGACTCGCAAATCCACTCCGGCTATTGCACCCCACCTGGTTGACAGTGAACAAAGTCCAAACGACGCAAACTCATTCATCCTAAGTCACCGCGATCCACTCCGCCCCGGAATACTAGGAGAGCTATCGGTCAGCCAACTTCGCCCTACATTGTTTTTTACGCCTTTTCCCACCAAGCTTTAGCCAAAACCCGCAATTCTTTAGCCTTGACGCACAACCTTTAGCCATGCCACTGCAAGCCAGTCAGGTCAAAAGTATTGGAATATAATGACATCAAGAGATATTAGGACAATTTTTTGTTGTTGCAGAGATTGGTGTTGTAATGCTAAAGGAACAAATGAGAAAGTGTGACGATCATGTGCTGCGCAGTTGACCGTGGTAATGGTAACAAATGCTGCACCGCAAATTGATTGGAGAAGGTTTAAACGACGTGCCCGTATCATCGAACCATGTGGCGCAGCCCTTATTACTATTGTATTTTCAGTGAATCAGTTCCCAATGCACTAAAAGATAAACAAAGTAAAGTAGTAAATATTTTACCTGTTTGAATTCACCGAAGGCCTCTTGAAGCGGATTGAAAAATGGACTATACGGTGAGAGAAAAGGTATTTGATGTTCGGTGTGTAATTGTGCGTCCACAGCCCTCCGATGAACGGGGGCATTGTCAGAGGTAAAGACTGCTGGAACACCAGGTTGCTCAGTTGCAAAGGAAGCTGAGCAACATCAGAGAAACTCATTAAAGATTGCCATGTAATCTTTGTATGACAATCATACTTCAAGATACCGGCGATAGATGAACAAGCTAATATGTTCAAGTTAGGTCCTTTACTGGACGGTAGAATTCGGATGGCCTAAGTGCCTATTTTTGAGTATGCATAGCTACGACAACACCATATGTTGTAGTTGGTCTCATCAATATGCAACCTCAGATTTGCAGTACCTGATCGTTGCAACCAATCGGCATATTCTGCACGTTTAGATTTGACTGCATCTGAGTTTTGTTCCGCTGGTTGAGTAGTCAACTTTTAATTGAATAGTGATGCCCATCCAGCCATTGATCAATGAATGACTATCTGACTGTTTTGCTTGAGAAATCCCTCTCCATCCTTTCCTTTAACTGTCTCAATGTGCTTGTGGGGTTTTCGTCGACCACATCACACAAATGTCTGACAAACTCGTCGTTGAACTTAGTCTTGTAGGACCCAGGTATGAATGCCGTTTCACGATCTGTAGCTGCAATAGCACGGCATGTTTTAATCTTGATGTTGAGGTGTTTGGCAACGTGCTTTAAATCATCTCCCCTTCGTACTCATTCGATTATCCTTCGTTGATCTTCAGCGCTGGTGAAACGGTACGACCTTTTCTTCTCACCCATATTGGTGCTCTCCATATTGTCAAGAGGTGATGCGTACGGTGCCAGGTAAACTATGGTGAATAGTATAACAAACGGCCGCGGTGTGATTATATTACCTGACTGCCTCCGAACGAGATATCAACCAATCGAAAATGAGTCTTCCCATGCAAGAGTAAAATGTTACAAACAAATATTCCTGTAAGTAAAATCTGTAACCACTTCGTTCATCGGCTACCCTATCGCTCGTGGTTTCGTTGTCTCAAACCTTGGGCTCGGTACTGCAAGGGCACTGACTATTAACGTGACTTGGCCGTCAACCAGCTACCATCGGTTCACTGAGTCTTGCGAGGGTTAGTTGGCTTGATATGTTCTCGCGAAGAATTGGGTTCCATGACTATGGTTGGGAAAGATGAAGCGACTTTCAATGTACTGTCAATCCAACGAAGTTGCGCTAACTGGGGATGCGTGTAAAAACCATACATCAGAAACTGTTAGGATAGGCGAACTTATTACGAATGGAGAAAATATCAAACTTGAAAACGGTCGACTTCCAACAAATCGGATGTGAAAAGCTGTCCAAGGGATTGATTGAATTAAAATTTGATCTGCTTCCGTGGGTTGGTTAACGAAAAGACTTTCTTATTAAAACCAAACTCTCAGTGCGCCAACTTGATTTTCTGGAAATCCATTCGAGGCAGAACACAGCAATGCGTGACGTAGTTTTGTCTGCGTCAAACGGCGATTTTGTTGTCCATCATCTCTCGAGCAATGTTCCTGAATTATCCTCGCTCTCCACTCGGCTCATCTGAAGACTCAATAATCGAAACCTCATCCAAGATCCACAGTCATACCAACCAGCCGCACTTTATGCGAGGCCGTGATCGCTCAGTTCAGAAGACGCAGATTTGTCCCTAAAACACTTTAAAGCTACCGGAAGTGGTTGCTCAGGCAGAATTCTCTGCTTTCTCAGACACGGATCTTTCGGTCTTCTGGGACCATCTCACCAGCTACTCGCAATTTTGCTTCAGTCGTTGCCGTCCCATCGAGAATTTGCATTCGCGCCCTGATTGTCTTTCATCTCCCCGCCTAGAGCAGCCTAGTCACAGAAAAGAATGCACCCTCAAACACCATAATCTGTTAGCTGTTATGATTGCAACAAAATCAATCAAGACTTAGTTATATGGTTTCAATTCCATCTACACGCGTACCCCTCTATACGACGGAAGTCATTGCGAAATACAAAAGCTCTTAAGAGTTCTAACTAGTGGCTCGTCCGCAAGTAAACCAGCTTACGTTGACGTAGACGAGCTCAAAAATCCATTCAGTATAGCAGTAGAACTTTTCGTTCCTGTACCTGTGGAAGAAAGTCAATCTCAAGAACTTCCCTTTTTCATCCCCGCCTACAATGAACTGTTTCTTCTTTACCCGGAGAATCATCCAGACTGGACGAACTCAACCCCATAGTGCTCAGGGAGTGTGCGGTTACCCTCAGCTCTATTATCTCTTCTTGCCAATCTATGTCTGAAGGAAAGAAAGAATCCAGACTGTTGCAGGGTAACAGCGACGACTTTTGTGCCCAAGAAAGTCTCTTCAAAATTCCGTCCCACTGTGTGTGCCTCTGTTTCACTCAAAATTTTCGAGAGGCTGGTTCTCCAAAAATTGAGCAAAAACTGCAATTTTCCATATCCCGATCAGTTTGTTTGCCGACAATCACACTCAGCTCTCGATGTCCTCGCCATCTTAACACATTACATTCTATCCGACTTTGACACGAAAAGAGAAGAGGTAAAAATATGCTTCCAAGAATACACTGAAGCATCTAACTGCGTTGACAGAAACAAGCTGCTTTCCTTTCCCTCTCGCTCTCTCTCTGGTCTGCAGACTTCACTGGTTTCTTTGTTGATAGACAAATTTCAAAAGCTTTGTATTCTCGTGCGTCCTACCTCATTGGTTATATGCTTCACGCGTCATCTTTCTTGGTCTTTAGTTGAAAGACTTCAAGTTCATTTTTAGGTCGCTGAAGATTTTCCATCTACCACTGGTATACCCCGACTGCATTTTACTCAATTTGTCACATCCCATCATAGTAAAGCTTGTTAAAAACAGCCTACAAAGATTCTCACTTACTCCGCTCATCTTTTTGACAAGGACCCAATGAAATTCATATCCACTTCTTCCACACGTTCTCAATACAAACATCTTTATGCACGCTATACGGAGTAAAGTTATTCTACTACCCTAACTGGCAAGGTATTTTCACAATCCAGCTTATGTAATTTCAGAACTAACATAACATTTGGGATAACGTAGATGCTTACTGCCCATCACCCCAGTATTCCATTCTACTTTGCTTTGTAAGATTTTCTTTTTTGGCGATGTACGCATGGCTCCATATTCTCCACTTAGGGTACAAACAGCAACCACTTGACTTGAACACGGTGACCAGTTTTTCATATTCAACAAAGACTTAACTGGATGAATTAGTTGCCTGTTTCTTTGAACTGTTAACTTCGTA
>STRG.6368.4
TCCTAGGACATTGAGGTAGTCGTTTCTTAGTGTAGTTTTCTGTGTGGAATTCAAGGAACATTCAGTACTAGGTGCTATGTAACGTTGGTCATTCGTTTTCTGTAACGGGAATCAGAGTACGGTGGTATACGTAAAGAGAGAACATGGGAGAGCTATTGAAGACACAAGAAGGTTCTCGGTATGAAGAAATGCCTCATTTTTGGCTAGATGACATTATGAGAGCACTGGCGTTTGTGGCCTGAATCACAGCCAATGAATATGCTAAGAAAAACCGAATGTTTCCAAGTATTTCTTTAACCTTAATTCGTAATAGATAGGTACTCCTGGTGTCCATGCTGGTAGAGTAAGGCTACAGGAATTGGGCCAGCAGTAGATTTGGGGTCTGTGAATCTTGAAAGCGGCAGTCTACTCAGTATCAACACATCGAAGTCGACCATCCGTGCAGGTAAGTATACTCGTAACATTTTAGTTTTTCGTCTGGTCGAGAAGTACCGCTTGGAGAAACATTGTGTGCCACTGGTTTGGCAGTGCGCAACAAAAAGCCGCTCAAAAATAGGCTCATTGTTTCCTTCAAGGACGCTGCTTGGCCTATCCCAAGGATAGCAGAAGAACCGGTTGTAGAGTGACGGTATGTTGAGTTCGAGCAGGACGATAAACTATGACGGACTCAATCAAGCTGCCTTTCCCTTGTGTTGCAGCTGGTCAAACCAACCTTTTGAATTAAGACCTGGACAAGATAACATCAGAAGACAAGAACAGTGAATTTTAAATGCCCAAGTATTGTATTTCTGTTACATTTTTCACTCCGTTATTTCTATAGTACTGGTACATGTTAATATACTCTATTCTCGGATCCTATCTCTTCTGCTCACGAATCACGCGGTGTTTTTCGTTGAAAGACATAAAGCTTTCTTTTATCAATATTGGAAATCAAAAATATCCAAAATGAGAATGCGGGCTACTTTTTCTATCAAAATTCTTTTATTCATTTAGTGTAATCAACGCCTCTTCGGACACTCGGAAGGTTAGTAACAGTTTATCATAAATCACGACTCTACTTGTTCCTCTGAATGAGTTCATAGTTTATCTGATATTTTCCTATTTCACTGGTTAAAGTCGTTTTGATACATAAATTATCAGATGGTCAACCGCTTTGTTAAAACAGTTTTCAATGGAACTATCTTTGAAACCTGCACTCGAAAATGTTTTGCTGTCCAGCTTTTCTTTTAGTGTCACTGTCTCACCTTTCTGCATATTGATATTTCAGATCAGGTGGGCAAGTAACACAGGAATGATGGACATCCTTCAGAACATTCTGAATGAAGCAGTCTTCGAACTGCAAGATTTACAAGCTTTCAGTGCACCATTTTTGTAATAAACCTAGTGATTTTCACAAACAGAGTGTTTTTAATCAAAGATTCATTAGTGGTTTTGCTCTTAAGGAAGGA
>STRG.20677.1
TTGGGTCTAGCAGCGAAATGCCAACGATATCCCTTCTATCGGACAAATAGAGAAGACGCGAGCCGGTTTACAGATGCAACGTGTATTCTATATATCGTGGCACCGAAACAGTACCGATACGAGAGATACACCGAAAAGAAAACGAAAAGCAACAGCTGTGCAGAAAGCGAACCACGAGCGTGTACAATCGGCGAACGACCGAAAGTGAAAGTGATTTAAAACGAGGTCGACGGAAAACTCGGGAAAAGTCAGTCCAGTAAAACGTACGCAACCGGAGAAAACTATGAGGTCGATGTGAAACGTCAGAAAAGGTCGTAGAGAAAATAGATCCAAAATGGTGTCCAGAAAAGAGTCATTTTCTCATAACGATCGAGGTCACTACAAGTTCATCGACTGAATACACATAGTTCCTAATACGTAAGAATTTCGGTCTAGAATACGAACAGGATATGGTCGTGAGAACTGATTAGGGTCAGTGAATCGAATTTTACAGGAACAGAACAACAGACTTAGCTCGGGAAATCGAGGTGCGCCTTTTTGCAGTTGTCTCCCAATCACCAAGCCCCGAGAATTCAGAGGAGAGCATGAATGCGAGAGTGTGAGCATTCGGACTTCTGGCCGCCAAGCCCTGAAGTCCCTTTGAGTTGGCTTCAAGATGACGTCACAAGCCTAGCAACCGTAGGCGACTTATTTGTTATTGGCCATATGTGCGGCATATATCGGTGTTGTTCTAAGTGTCGGATAATTGTACCCCGGAATCATCTCAAAAAGGAGGTCAGTCGAAAAATAAGAGCATCATAGAAAATAATGCGGATATTAATGAACACTGATCAGTGACGAGTCCAAAGAAAGGTCATCTCGGCGGTTGTGAAACATCCGCCATTTTGTAGACATGGCCTCGGGTGTGTTCTCAGTGTCTTTGACGAGTAAAAGAAAACGTGATTTAAGTGATGGATTAGTTCCTCGTAACGGCCAAATGTCGATGAAGATGGACCCAGCCGAAGGCAAAAAGTCTCGAATGGATCATATGGATGTTACTCCATCACCTGTGATACATGTTCGAAATGTACCAAGTGACGTGAATGAACATGAAATTGCGCTGCTCGCCATACCGTTCGGCATGATCAAGAGCATGGTCCTGTCTAAGAAGAATAATCAAGCCCTGATCGAGATGCACATGATAGAAGACGCCGTAGAACTGATTGCATACTATTCCAAGTGTCCGGTCGTTCTACATGGTAAAAACATCGTACTACAGTTTTCAACTCATTCTCATCTGGAACTGACGTCTGAAAACAATGCCATTGAGAACGCTGTAAAAAATGCCAACCGAATTGTGCAACAAGATTTAAATGGCGCCCTGTCTGGAAATCCTAACAGTGTACTTCGGATAGTTATCAGTAACATCATGGGTCAACAGATAAATCATCTCATTTTGTACAAAATTTTTCATCGTTTCGGGAAAATTCTCCGCGTGCTCATATTTCTACGGATGGATCAGTATCACTGTCTGATTGAATTCCAAAATCACGTCCAAGCATTCGTAGCAATGCTGCACCTAAATGGTCAAAACATCTATACTGGTTGCTGTTGTCTGGCTGTGGAATTTTCAAAAACACGAGGTCCTCTTGAAGTGCGCCGTCAGAATGACAAGTGCCGTGATTATCTGGCATCACCACTCACCAGAGAGGAGCTTGCAGCTTTCCACTCTTCAAACACACCCAGCAGTTCTTCGGGCAGCATGTCATCAAACAGTTTTGGTCCCTCTGCGTCTTTTGTGAGTTCGTTACCAAACAATGCGGGACTATCGAACAGTTCTGCCAACCCTGCGATCGCGGAATTGGCCGCTCAGCTGACCATGCTAGCACAACAGTCCGGTCTGGCCCTTACACCGGCCGCTGCTGCAGCGACAGCGAGCTTTATGGCTCTTACTTCCCAAGGTGCTGGTGGTCTGCCAACATCTGCGGGACAGAATTTGAGCGTTGCTGCCTTAGGAAGTCCTCCATCCACCATCAATCTAGGCTCATCACAACCCCAGTTTTTAAATAATTCAACGATTGCCAATATCAGTGTGGATGGTGCGTCGTCTAGTTCTGTTCTCATCGTCTCCAATCTTAATGAAGAGAAAGTTTATCCAGATGCTCTGTTCACTCTCTTTGGTGTTTATGGCGACGTAATGCGAGTCAAAATAATGTTCAACAAAAAGGACACTGCGCTCATTCAGTTTGCCGATTCGCAACAAGCACTAAAAGCTTTGTATTATTTGAATGGCCAGCCGCTGTGGGGCAAAAATCTGAAAGTGGCGGTTTCAAAGTTCAACGTTGTTCAAATGCCCAAAGAAGACACGGATGTCGGACTGACCAAGGATTTTTCCAGCAGCCCCCTTCATCGCTTCCGAAAACCAAATTCCAAAAATTTTCTAAACATATATGCCCCGAATCATGTCCTCCATTTGAGCAATATACCGGCCAACATCACTGAGGATGAGATCCGACGATTGTTTCAGTCTAAAGGTTATGATGTATCTGGTTTCAAGTTCATGATGAAGGACAAAAAGATGGCACTGGTTCAGTTATCGAATGTAGATTTAGCAATGCAAGCGCTAATAGAGTTACACAATTGCCAACTCAATGAAACCTCTCACCTGCGGATCAGCTTCAGCAAGATGGCTATCTGATTGATACACTGTGTTTTGTCACTGATATAATTATGATTTCATGTATCTGCTCATTGTTGTAGTCTTTGTTCTTAATCTGAAACGCTATTTGCTATGGGTTAGTTCACTGGATATCGTCATCATGTGAATCACCATCGTGTTTGCGAACGTATTTCCCACTTTCAGTGTTCTCTTCATTAGAATGTAGCGCCGGTTGCTGAAAGGTCTGGGCCCTCAATTGCCGACGCCTACAAAAATCGAGATCTATTGTACACAGTGCGCTGGATCTCGATGGTGATTCGCTATTCTTCTAGAGATCACAACCCCGGACCGCTGCAATGCATGCTTTTAATTAGCAATAACCGGATATGGTTATCCCGAAGAGCCTGTTAATTTTATTTTCTTAACAGAAGTCATCAACAGGGCAAAGATAAACCAATCGTTCAATTTGCGGTCTTCCTAGGAGTGAACGCTTTCGAATCTCAGTCTCTTCATGACCGCGCTGTTCCGTAACATGATGAAAACGCGATAATTCAAAATGAACTCGATATAACATAATGATAAAAAAGCGCATATTGTGTATCGTTGGTAATAGCTCCATGCTCTACTTGTCTTTTGTGAGAAGACAATCCTTAGGAACAGTTCTAACCCATCACACGATACACTCCGCGGCAAAACGTTCCGAACGTCCCCCTAGATTTTCATCATTTGGGCACTTGCATTTTCTCTAATGATCCCATCTACCGTATACTACGGGGTTCTGTTCCAGACTAGCATTTCGATCAGAAAACTTGTATGGGCGCAAAAGTTTAGGCGAAAATAGGACAGTTAATCTCGAAAGCAGTTTCTAACCATAAAATGTATGACCTAGTGTACAAATAATGAAAACCCACTAGGGCGATGTCGGAAACTTTTGCGCGGGATGTATGTAGTGGGTGATATTTGAC
>STRG.7378.1
CGCTGCTAAAATATGTAGTTTCGTTTCTCCCCAAGTAGCACGTTGCCCCAACCTTTGGGGTAAACCTGGGGCATGCCCCAAGCTTGCCCCAAGTTTAGTTTTCATGTGGGAAAGATGCTAATTGGTTACGGATGCACTAGGATTATATCCTCATGTACATATATTGCCACCCTGAGGAACGCTTATTTTGGCCCGTTTTNNNNNNNNNNNNNNNNNNNTAGTAGAGATAAATAGTGTGCATTTTCACAGTTAATTTTACCACCGGTATATCAATGTCTCTGCGTATGCGTAATTCCGTCGATATATGTGCATGTGTGTGTATACATGCATATATATATATATATATACTTGGAAACTGGAGTATCCATGCAACACAATACCCAACGTGTTTGGGCTAAAATGACTCCTGAAATGTACCTTGAAAGCTTGCACAGAAGTTCGTAAAACTTCGTAAGGAATATATTAGTAAAAGTATTACAGTACTTATTGACGCATATCTGCGTTAGAGAAAAAGGCATATTTTGTTTAAATGATTGTCTCTGTGGCCAGGCAGGGAAGTCGTGGTAGCATTTTTTACCGGTCAGATTGGAGGCCATCATCTTGTTACTCGTGTGATGTAAGTGTTCGTGCCTGTCGATACCTCTACTGGGTCTCGTCTCAGAATTTTTTCTTCTTTTGTGCTCCTGCAGATCTCACACGTCCCACCCTCTTCGGAGGAGCTTTGCCCCCTGCGTGTTACAATTCAGCTTTGGTTATTCGTTTAACACATATCACAATTTATCTGAATTCGCGCAACCAAAAGCAGTGGCCACTTGAACGTTGCCCGTGCACGCTACATGCGCGCTTTTCCAATATACATTGACCACTCTATCCCTACATATAGCGTCCTCCTCCTCAAGGGTTGTGGAAAAAAGTATACTGGTGATCATGGCGGCACACTGTAGAGTAACACTGTAATCCACAGGTAGTCCAAGGGTGTTCGGAAGGACTAGCGAACCCTTATAATAAAGAAACAGCTTGGTAAGTTTTAACCAACCTCACAGTTGGTGAGTCCGACGTGATGCCAAGGACACGCGAATTTCCTTTTTGTTCGTCTGCTGTCCTCCTGTTTTTCGCAGCATGCTGAATTTATGTAGAATGGTGTTGGTTCTCCTGCTTTTAGTACATGTACTATTATTTTTCTTCCACCATTTAGAAATTTTCCATCTTTATTCGTTAGATCATTTTTAGACCTTGGCTTCTGGTTGTTTTTCTCTTTAATAGTCTACAGTCTGCCCATTTTCGATGCAGCACGTTTGACAGGGAATTAAAGCTAGTCTGCTTAGGCACCTGTCATTTGCTACACACACTCAAAGGTGTTCGTTCACTATGTTAATAGATCAAGAGCCTATGGTACGCAATAAAGCCCGCTTCCGATCGACACACCCCGCAAGATTAACAGTTTACTGTGGGCATTTGATAAGTCTCTGGGGCTCCATCTCGACACCGAAGCCTTATCACTCGTACACCAGCTCAGTCTGTCACCTTCGTTCGACAACGACTGGGACACAATGGCACATGTTGAAAGAGCGAGCGTGATGTCAAAGGACTTTCACTGAGTGATTCACTACACTTAAAGACGTGACTAGCACTCATCATCCGCGGTTACGTCTGAAGACACCCATCTATCAGCATCCGTTTATTCCACTTTTCGAAAGCAAAGTCAGCATCGAAATTCTTTTGTGTCTGTTATCCTGGTCGATCGTCTGCTGGTGCCCCGGGCGCGATTTCCTTCCTTTTTGCCTTCTCTTCAGGTGGATTCAGTCACACTGACTACATCCGTTTCCTCGCTGACTCCTGGAACTTTCAAGGGGATAACCACACACTGGACAACAGGCCGACTGGTCAGCGTGGAATTGCAGAAGACAGGTGGACGCACTGTTGGATGAACTTCGAAGGTGCAGATGTTAAACCATCACCATCAGTCACCCGATGTCACGTCACGAATGCAAAGAGCGACATGTGCGGAGATCCTGGGATGTCAGTACAACTGGCTCACGTCCAAGATCGAGGACCAACCCCGTCGGACTACTGGGAGGAGACCCCTGTACTGGCATTCAACCTTCGTTATATGTTTAACACACATCACAGTTTATCTGAATTCGCGCAATCAAAAGCGGTGACCACTTGAGCGTTGCCCCTGCAAGCTACAAGCACGCTTTTCCGATATACGCTAACCACTCTATCCCTACATATAGCGTCCTCCTCCTCAGGGGTTGTGGGAAAAATTATACTGGTGATGGTGGTGGCATATTGCAGAATAACACTGTAATCGATAGGCAGTCCAAGCGTGTATCGGAGGGCCAGCGAACCCACTTAATAATGAAAGAGCTTGTTGGTCATTCATATCCAAATTACGGGAATCAGGATACACATTTATGCGTAAAGAGACGACGTGGGAGAGTTATTGGAGGCACAAGAAGGTCCCCAGTGCAAAGTGCCTCATTTGTGGTAAGGCGACATTATGAGAGCACCGGCGCTCATGCCCTGAATCAAAGTCATTGGGTACGCTTAATAAAACCGAATGTTGCCGAGTAATTCCTTAATCTTAATTCACGGTAGACAGTTACTCCTGGTGTTCTTGCTGTTGAAGTAGAGCCATAAGAGTTTAGCCAACAGCAGATTTGGGGTCTATGGGTCTTCCAAGCAGCAGTCTACTCACTCCAAGCTCGTCCAAGTCGACCACCCATGCAGCTGGTCGAGAAATGCAGTTAGGAAGAACCGTTTGTGTCGCTGCTTTGGGAGTGCGCAACGAAATGCAGCTCGAAACACAGGCTCATTGTTGCCGTCAGCGAAACTATTCCTTCCATCCCATAGTTCGCGGAAGAACCGATATTTGTCGTTGAAAGACATGGAGAGTTCGTTTATCATTGCTGCAAATCAAGGCGATGCAAACTGAGAATCCGGGTACCTAAATTATCATTTCCTTCAAAATGAATCCTAAGCTAATTTTTCTGTTGAGATTTTCTTTCATTCGTTTAGTGTACTGAACACCTCTTCAGAAGCTGTGAAACTTAGTAACAGTTTATCATAAATCACAACACCACATGTTCCTCTGATTTAGTTTAGGGTTTTTTTGATTTTTTCCTGTTTCATTTGTTATGGTTGTTCTGATACATAAATTATCAGATAGTAATCCCTGTTGTTGAAAACAGTTTTCAATCAAAATATCTTTGAAACTTGCATGCGAAAACGTTTTCTTGTTGAACGTTTCTCTAAGTGCCACTGTCTCACCATTCTGCATGACATTTCAGATCCAGTGTCCACGTAACACATGAACATTGAATGTCTTCCAAACATTCTGAACGAAGTAGTCCTTGAATTGAAATTTTTAATAAAATTTCAGTCTGCCATTTTTAAAACAAACTTGGTGATTTCCCCAAACGTTTTATCTAGTCAGCCAT
>STRG.2086.1
TCATGATTCTACTGTCTCACGCCCTGACGTCGATACTAGATAGGCTCTGCTTGCGCATCCATTGACTCACTGTGACGGTGTTGCTCTTCCAGGCAGAACTCGCTGCTTCTTGGCTAAAATTCAACCACTACCCTCCCACACAAAAATCAGCCAGCCATGGGAACGGTCGCTGCGAGAAGCGAACAAAACCAATGTTAAAAACCATTATTAACTAATCATTGTGGCAACAGGACTTATCTCTTTGGACATAAAATACTTTATTTGTTCGAGGTCTCTTTCAAGGAGTAAATGTTCAAAGAACAATTCGTCATCAGAAAATCGGTGAAACTCACCTAAATCACCCAGGAAAAATGACAGAAAACAATATTCACAAAGAGGCTTGCTTATATAGTATCCATCCTTTTCAAACGCCTCACCTGACGAGCACACATCATATGCCAGAATATGGGGAAGAATGTGAATTTTTGTCTTCACAATAGAAGGTCACGCAGCGGTTTCTAAAAAGCAAGGCGATGAGCGTACAAATCGATAAAACACATGATTGGATGACGCATGCGAAAGTGACACAAAGGCTTGCCAACCACGTTCGACCTAATGAGCGTGGACGGACATCAGCTGCGGCGTGAATCGGACTGGTTTGCGGTCTCACCATAGAAACCCAGAGCAGAGAGCTTGGCTGAAGCCAAAATAAAACTACTAATGTTGTTAGCAGTTGTCAAAACAGAAATTCGAATCTACAGAGATAAAGCTGTTAGGTTAGTTCTATATTGTTGGCAAACGTATTCGATTTGTGAAAATTTTCGGAACTTTCGAAAATGTAATTTGAAAAAGCATCAAAAGGGATAACGAAAAGAACTGTGTAAAGATAGTCGATTTGTTTATTGAGTGTTTTTAATGAACATGTGCATAGAAATTTTACCCTACAATCACTTCCGTCTGACCTTCGTTCCTCTCACCAGTCCCAGTCTCAGTCTGGTTTCTTTTATTTTCTCTGTCGCGTTTTCCTACATGATAATTGTGTGATGAAAGAAAGTAGAATATTCGTTGAATTGTATTGTTCAGGTGAACTTGATCATTATGTGTTATGCCGATTTGGTAATACGGGATACGGATTCACCGTGCAGAACACAGGTTCTCTATCAGTCAATCAATTCGTTCCAGCAGGTTATGAATTCCTTGCTGGAGTTTGATGGGTCTGGACCTTTGTGAAAAAAGAACTGTCTCTATGGGGTTAGGACAAGTCAAGTGGTTCTACAGAATACTCTCAAGAAGTAAGAACGAAAACTACGGTGAAACTCGGAGGGTGCCACCCGTAACCCAAACGACTGTTAGGGAATGGTTGCAATGTTTCGGAGTATGAACAAAATACTTCGAAAACGGAGACAGATAACAGTTAAGGCTAATTATCAGAATCAGTGATGAGAAATTTACCAGACAACAATGCACAGGGGGCTTACAAAACTCAGGAATGTTGGCTATTGTACGAATACCTGTGGGCTGTCTGTTGTCAATCCTTTCTCGGATCGCATACCTAAAACAAGTATACACTGCTCTCACTTCTTGAGAGTATTCTGTAGAACCACTTGACGTTTGTGAATGCAGCTCTTGAGTAGGAACTGCGAATTGTTGAAGTCTCACATCTGCCGTTACTTCGTTTTCTGGTCGC
>STRG.50703.4
GGGCTAGCAAAACTCTTGCATGTTGCTTAAGGGAAATTACTGGATTGAGGCCATTGCCGGTCGGTAATGATTACCGTAATATTTGCTCCTGAAACAACTTCTTTATATGCAGGGATAATTTTCACGCGACATTTCTGAGTGGACTATTTGACCCGTTGACGATAGCAGCCAAGCAACAGCAGAACAGCAGGTCTCTACGGGCCTTCAGCTAGTTCTGGTGAAGCTTTGAGCTGTCTAACTGGCGTGATCATCCAGACTATCAGCAACAGCATCAAGAAGGTTCACTTTCTAACAACCACACTGATCAATTTCTGCGACTGCGGTCAGCAAACTGTGTACGTTTAAGCTTGACATGCTCTGCGGCGGATTACATTATTTGCACGATAGAACTGCGAGCTGACATTGTCATGGTATTCTTGATTTCCGTTATCCAGACTACGTGAATTGACTGGATTGCGCATTATTTTCCCCTGGATATTTTGATCAAGTATTTTGCAACTCAGGTTCCTGTGTCTGTGCAAGCACAGAATCCCAGGGCAGTATTCTTGAATTCATCTTGATCGTGCTTGTGTGGGAATTTTTCGTCCTGTTTTAACAGTAGGAAGACAACTGGACTGTTGAAATTCCTCGTTCGCCAACTTCACTGAGCTATGTAAATGGCGAAGGCCAATTTCGATGCTTCACGGGATATTTGTTTCAAGATTGTTCTGAGAGCAAAATAGGGAGAGAGTGAATGCAGTTATTGCTCTTATGGTCAGTGGACTTCAGATAAATCTGCAGATGAAAACCCCAATATCTGAAGCATAAACTTTGGAGCACCCTTCACTGTTGACCTCATTTATCAGTACCGGAAAAACCCAACCACTGGTAGTCGTTGTACACTTGGAAACGATGCTCAAATCGATACGGGCAAATGAACATCAGTTGTTGTACTTGGCCAAAAAGGCTCGCGATGGTTCACTGGGTACAATGGCCGGGAATTTGTGGAAAAAGCGTCTGGACACGGGCAAATGGCAACTGAGATACTTCTTGCTTTATCAGAATTTGCTCTTCTATTACGAATGTGAACGTGCGGAAAAACCGTGTGGTGTGGCTTTCCTGGAGAGTTCCTATTGCGAACCAATTGTGAATTTAAAGTCAAATCGGGAAGAACGTGCCGGTGCTCAACGGGGACACCGTTTCTCCATCTACTATCTGCGTGAAGGCGTCCGACAATACGATCTGAAAGCCGACACAGAAGAAGAATGCCGCCTGTGGGTCGATGCGATCAATGACGCCAGGTAAGCTTGGTCTCACTCAAGTGGTCCGCCACCGTAATGGTATTTATCCCGTATGAATCAATTGAGTTGTCAGCGAATCAGGTGAAGTCCAGTCAATCCCGAATTTCGTAGTTTACATGTGCTGGTAGGTGACTCATGACATGGGACTAACATCTCCCTTTTGAGTGGCGCTGGCCGTGAATGTCTTTGTAGTAGTAGTAGTAGTAGTAGTAGTAGTAGTAGTAGTAGTAATGGTAGGGGTATTAGTATTAGTAGTCATCATGTTCTCAAACTCCCCTCAGGAGCCAGTTTTGATCACGAGATTCGTGTTCTTATCAATTAAGAATGGAATCCGGAAAGGGTTACAAACAGTCACTTACCAAGCCTTTATCTTAACAGCACTCTCATCCAATAAAGTCGTGAATCCATAGTAACTGAACATCTTCACATTGTGGGCTGATTCGACATGAATATGGCTACTTTAAAGTTTCTGTCTAGGTTCATTCGTCACTCAGGGGACCCAGACACTCTTTGGTCACGAAAAGCACGACTTGTCGTTCATCCTGAAGACTAGCGATTAATACGGAATGTAGTGATTAAGCTGGACGGATGCGAATCATCAGAATTGCTCAAACCGTCCAAGCAAAGATAACATTTAGCATGAAGAATCTTGCTCCGAAGTCAAACCATAACGACTGAACACTCAGTTGTATTCGACAGTAGTTTTGCTCATTTGTCTCATATTTTGTCGATTGAACGAATTTCCCCTTTCCAAAGGTGGAAGGAAAACAGTCAACAGAAGTACCGTGTGCCGATTTTCTTTGTAGTTCAACAAGAAAGAAATCCAATCCAGCTTTTAGTCTTTCTGTTCAGAACCTAACCGGAGGAAAACGGTCAGTTCTATTCACCGGACAAAACGGATGTGTATTAGATAAACCACTTTGAAGCAGA
>STRG.6583.1
TGACATTCCAGCAAGTCAGGGAGGGCGCATCCTCAGTGATGCGGTGTCCACCAGGATCGTACGATATAGACAAGGCTTGGAAAGTAATTCGGGATGAAATCCTTCACTTATGTCAAACGTTTGCTCCACCATCCAGACAGCGACGGCATGCAGAGGGCCCACCTTGGTTTGATTCACAACTTAGGCGTCTTTTGAATCTTCGGAATTGCACATGGAAACAACGTCACGCAACTGGAGAGGGATACTACTGATAGCGCACCATCCGTAATCAGTATATCCAACTGAAGCGAGAAAAGCGACGTATCTTCGAGGAGACGTTAGCAATGGACTCGTTTCGTGCACCCAAAAGTCTGTCTGCATGTCTACGACGAAGGACGCGAGGAACAACTGAAATCCTAGCCATACAGGACGGACGCTTGCTGGGAGTTACAGATGAACATAACGCAGAGATACTAGCGAGGCACTACTTGTCAGTCTATGTTACTGAACAGAGGCACAATCATCCCCAACATATTGCAGTGGACTCTCTTCGTATGTCGTACCAGGAAACCACCGAGGAAGAAGT
>STRG.18411.1
GATTTGACCTTACTTCGCCGTTTCCTTAGTAAACGCATGCTTCTGTCCTTTGTACTGCGTGGACCACCTGCACGTTACTCTAATGTGCGGCACTGCACAAATATGTTAACCAGAACAGTATTCTCCACGACCCGTGAGAACGGGAAGGCGATTGGGAGAGATAGTGGTTAGCGTATATTTGGGAGCGTGCGTGAGAGCGTGCGCAAGAGCAACGGTCAAATGGCCACCGCGCTTGGCAGTCAGCGTTCAGTTAAACAATAAACGTGGTAAAAGTATGAACGAAGATGGCAACCGCTACAGGGGCCTCCTCCTAGAAGTCCGACGGAGTTGGTCTTCGACTGTGATGGTAAGCCGGAATTATTGGTTGTCCAGGAACTCCTCACAGCTTGTCCGTTATATTGTTGGTGACGTCGAACGACTGCTGATGAGTTTACCGGTGACTGCACTCTCGAGGTCCGATGTGCGTAGGTGCAACTGTGTTTTGGCGCCCACGGGTCTCATACGAATGCGAGCCGGAAAATGCCTCGTCAGGTCCATCCAAAAAGGCGTTCAGTTGCCGTCTCCAGTGCCAGGCTGACCAATCGTCCCGTTGTCCAGTGAGCGGTTGGCTCCTTGAACGTGCATGGGAGTCAGTCAGGCTTCGGATGAAGCCAATGTGGCTGTGTAGATCCGTCTGGGAGATGGCAAGGTAAACCGGAACAAAATTGCTCCTGAGGGCGCCGGCGGATGTTGGACCGTAATAACAACACACAAAAGATGTTCGGGGCTGTTGGAGTCGCTAGGAGACCAGAAGAAAATGAAATCATAACTACCGATTGTAATTTCTCGGGCCTGTTGTTTGGTAAATCCATGGTGAACTTCCCAACTTATTGCTAACAGTCGGTTGTAAAAATCGTCACGAAATCGGCGAAGTGGACGGGATTTCGTAGTTGCCGACCGCGACGTCTACTTCGCGTTGCGGGTACGGTTGGAGAATCTGATGGGCTAGCTGCCGAGTCCTCACTAGGCGTAATTGGGGGTTGTTCAAGTAATAACTCGATCGATGCGGGTGACTGAGCGGCTTGAGTAGGTGTAAATTGGCCGAGCGGTTTGCCCTCCATGACGACAGGCTTGAGACGGTCCATAGATGAGGTGTCGTGTCGTCCGCTGATATCTATGACAAATGTCTTTGCCCTACATTTTATCACCCGAAACGGGCCAGTGTATGGCGCTTGTAGTGGTGATCGAACGCCATCGGCGCGGAGGAATACGTGAGTAGCGGTTCCTAACGCAGTTGGGACATAACTTGTAGACTGTTGTTCACGCGGCGGACTGGCCTTGAGCACTCGCATGTGCTGCGTAAGGCGCTGAGCATAGTCACGGTTGGTGAGGGGGCTACCAACTCCCCAGGCAGACGAAGTGTACAGCCATATACTAGTGCGGCTGGTGTTGTGTGTAACTCCTCCTTAACGGTACTACGCAGTCTCAAGAGTGCTAATGGTAGTGTTTCACTCCAAAGGGGGTTACCGTTTGCTCGAAGAGCGGCTTTTAATTGCCGATGGAAACGTTCAGCCATACTATTGGCCTGGGGGTGGTAAGCTGTCGTCTCAACGTGTTGGCAACCGAGCGTAGCGAGTGGGCTGCCGAAAGCGCCATCAAAGTGTGGACCGCGATCGGTGGTCACTATTGCCGGGCAACCGAAATGACTAACCCAGTTGGTCAGAAAAGCTTTCGCGGCCTCTTCCGACGTGGGACGAGGGATAGGGATGGCCTGCGACCAGCGAGCAAAACGATCCACGCATGTGAGTATGTAAACGTACCCAAGCGAAGGTGGAAGTGGTCCTACGAGGTCGATGTGCACATGATGAAAACGCGTTTCAGGTTCTGGGAACCTGGCTAACGCCGCTTTAGTGTGCCTATGGGTCTTAACACGTTGACACTGCAGACAAGCACGAGCCCATTGACGGACATCTCGTTTGACATTGTGCCAGACAAAACGCTCAGTTGTCAGTTTCACCGAGGCAGTCACACCCAGATTAGCCAGATTATGGAGTTTCAGTAAAGTAGGATAACGGTGGGCAGCAGGAACTACTGGCCTAGGGAGACCTTGCGACACATCGCACACGATGGTATTCTGGGAAGCTGGGATAAGCACTGTGGTTAAACTCAAAGAACCGTTTTGTCGTTCAACAAGCTACAGTCCCAAGTATCAAACTCGGAGCCTGTGCCATTGCGTCCAAGTTGATGTTAGGCGTTTGTGACAGACTTAGTTGATATACGCGCGATAAGGCGTCTGCGACGGGATTAAGTACCCCAGAGACGTCTCTTATGTCCACAGTAAACTGTGAGACAAAGTCTTAGTGGCAAATCTCGCGTGATGAGTATCGATCCGAAGCTGACTTCAGTGCGTAAACCAAAGGCTTGTGGTCTGTAAACACCGTGAACGAAAGGCCTTCGAGTGCATGTCAAAAATGACGGATTCCCAAGTAGATGGCTAATAACTGTCTACCGAACGTGCTGTACCTTGATTCCGCGGGTTGTAGGCGCTTGGAGAAGAATGCTAAAGGTTGCCAAGAGTCGTCTACGAACTGTTGCAGTACTGCTCCAACCGCTGTGTCCGAGGCATCCGTCACTACCGAAATAGGAGCCAAAGGGTCGGGGTGTGTAAGGAGTGCTGTGTTGGCGACAGCATCTTTGACCAAGGCGAATGCGGCTTGTGCCGTGTCGGGAAACACGAACTTCCGCTTACCTCCGCGCAACAGGTCGGTGAGGGGTTGCATCATTTCCGCACAGTGAGGAATAAATCGGCGGTAGAAATTCACCAGGCCGGCAAACTGACGCAACTGGCGAAAAGATTGGGGTTCAGGGTAGTCGCGAATAGCGGAAACTTTATCTGACAGAGGGCGAATACCCGAGGATGAAATAGAATGTCCTATGAAAGTGATATCAGACCGGCCTAATTCGCATTTCGCGATATTGATCGTAACGCCGTGCTGGCTAAGGCGTTCGAAAAGTGCTCGTAAGTGTGTAGCGTGCTCTTGCTCTGAAGAACTCGCCACCAAAATATCATCCAGGTATACGTGGACATTTTCCAAACCACGAGTTGCCTCGTGCATGAACCGTTGAAAGGTCTGGGCTGCATTGCTGAGTCCAAACGGCATTCGCAGAAACTCGAACAGCCCGAAAGGTGTAGTGACGGCAGTTTTAGGGATATCGGCCTCTGCTACCGGGATCTGGTTGTACGCCCGAACCAAATCGATACGGCTGAAGACGGAGCAACCTGATAAAGACGAAGTAAGATCCTGTATATGGGGAATCGGGTATCGGTCCGGGACGGTGACTTTGTTAAGCGCTCTGTAATCACCACAGGGTCGCCAGTCGCCACTAGNGGGCCTGCGGTGTGCTATTGTCGTCTTTCGCTCGGGGGAAAACGCTCACTTCGGCACCGGTATCTACAAGGAATAGGTTATTTGAAATAATGTCCCTTACGTTCAAAAGACGACTATTGGTGTGATACCCGGCTTCGTGGGTCGCCACCACGGGCCGGGGGTTTAGTTTCCCTGATGAGCACCGGGAAACGTACACCCTGGTTTGCATCGTTTGGCTCCCTCACCGAAGCGACTGTGGTATTAACAATACCCTTCTTTTGAAGGACCGACGAAACGTCGTCGCAATGACGGACTATGGAGCCTAGGTGAGCGTGCGCGGTGCCGCTCCTGTGATCCACTTCTAACTGCTAGGCGCTGAAGGCTCGCGTCAATTCTAGACAAAACTGACGCGAGGTCGTTAGATGTTGGCAAGGCAGGCACCGTTGTGACAGAGGGCCTGGTTACTCCAGCTACAGCGGGGTTGTATCGTGACATAATGTCATCAACTATCGCGGCGGTTTCCTCCAGCGAGCATTTGCGCGTGGCACTTAGTAAAACTAGAATGTTATGCGGCAAACGCTGCAGCCAAAGTTCCCTCAAGAGCGGGTCCTCGTTTACAGTCGGTCCTCTGAAGCGCTGCATCTCACGCAGCAGTTCGGAGGGCTTCCTACTTCCAAGCTCAACGTTTTAAAGTTGTTGCATACGTCGGTCTTGCGTTGGGGTCGTGCGGGCAATGACGGCCTCCTTTAAAGCCTCATAGCTTCGGGAAGAGATTATTACGTCCCTTACTTGCATTGTGACCTCTGGCGGGAGGCGGCCTGCTACCCACCTGAAACGGCTGGCGTCGCTGGTTAAACGGCAGTTTTCGAATTCTAACTCGACCAGCGTGAACCAGAGTTCTGGGTCAGCAGGTGTGAATGCCGGTATGTGCAGCTTGATCGCCCCAACGGTGGGGTCTGAGCAGGGTTTCCGTTCAGTAGACATAGCGATTGCTTTATCGAATACAGACGGGAAAAGAAACCAAAGATCAGTGGGGCACTATAATCTTCGCGAGAAAGGAACAAAAATCACGACGAACTAGACACCAAAAATACGTATGGACAAAAAAATTATTTGGTAAACCGACCAAAAAATAAATCAACATATAGGGAAACAATAAAACACAAAAACGTACGCAGACGGGACCTTGAACGGTAGAAAACAAGGAAACTCACGTGACCTGAGGATCACGTCGGGCTCACCAATTGTAAGGTTGATTAGACCTTACTTCGCGGTTTCCTTAGTAAACGCATGCTTCTGTCCTTTGTACTGCGTGGACCACCTGCACGTTACTCTAATGTGCGGCACTGCACAAATATGTTAACCAGAACAGTATTCTCCACGACCCGTGAGAACGGGAAGGCGATTGGGAGAGATAGTGGTTAGCGTGTATTTGGGAGCGTGCGTGAGAGCGTGCGCAAGAGCAACGGTCAAATGGCCACCGCGCTTGGCAGTCAGCGTTCAGTTAAACAATAAACGTGGTAAAAGTATGAACGAAGATGGCAACCGCTACAGATC
>STRG.22723.1
AAGGCGGAGATTTGATAACGGCGCTGATTTGAAAAATGTCTACGGTCGAAAAGCCGCGGATGAAGTTTCAACCACCTGATTGGTTCACAAATTCGTTTGCCATCAGTACAAATTCGCAAAGACAAAGAGAAGCATCTGAGATAACCAGACAGAATGCACGAGCAACTCGTCTAGCAGTAGCACTGCGAACCAAATGGGACGAATTCAGTAACACTACTAGGCTTGCTGACCGTGTAGAAGCCATCAGGGACTTAAGGGACATCCTTGATTTGGCTAAAGCCCAGGTTGATGAAGAGTTGATGATGGTCAACCAGGGTAAGGATGCCCTCGAGGAACAAATGCGCAACATACAGATCCCCAGAGATTGTGTTACTGAGTGTCTGAGTCTGAGGGATGAAAGGAAGTTGATTGACTTTGTTGAAGACGCACCCGAAGTTCAGCTCAAGAAGGAAAAAGAGCTAATAGAAAAGTCAAATAACCGCCTTCAGCAACAAGTTGACGCAGCGTTTGAGCAAATGGTTTTGTTGAAGGAAGCGAGAAGCCAACTGCTGACTGATTTGCAACACAAAAATGAGGCTATGGATATTGACATGGAACAATACAAGCTACGTCCGGAATGTCCTGGGGTATCATACAAACCAAACCCGTTGAGGATTCCCAAAGGCACAACGACACCACAACAATGGGAAGATTTTTCACGTTACAACTGGCAACGAGCACAAGCCGAGATCGGTTCAGGTCAACGATTACGCGAGGCTATTTTCTTCACACTTTCACAAGTTGCGAACGATTTGGAAGCTCAAGCACAAGCGACCGAACTGGCATTGCGCCGTCGAAAACACGAACTGGAACAAGCCCTGGACGAACTTATGTGGCAAAAGAAACAGACAGAAGATGAAATAGCCGAGTTGGAAAATGATTTGTATAAGTTGGAGTTGGCCATACAGAGTATGATCCCTGCGGAAAAATTGGCTCAAACCCGTTTGGAACGTAGAACCTATCGACCGGGAGTAGAACTGTGCCGAGATGCACCACAATATGGCTTGACAGACGAGGTGTTACAAACTAAAGTGAGCAAGGAGGCGTTGCTTGAAAAACAACGACAATGTAGACATTCCTTGGACGCATTGCACAAGCAATTAAACCGAATCAATGACGATATTGCCGTGAAACAGAATAGTTTGCAATTGGAAAATCAGTGTATTGAATTACGTCATCAACGTATGGATCGAGCACAACCCGAGGCGGATCCTGATCCAGCCAAGGGTCAGTCACGTGAGACAGAAAGTTTGACAACTGTGATTCAGGCACCGACGGCAATCGGACCAGAATTGGCCGGCAAACTGCTTGCCTAATGGTGAGCACTAGGTAACAAGGTTCAAGAAAGAGATCTTTCACGAATAAACAAAATTTTATTCGACTATCAACCCCCCCCCCCACCTTCACCCTCAAATCAGACCATGATACCTCAAATTGCTGACTACTATTCAGCTATATTGATCTCGTGACATGCCACAAGATATATCGTTACACTCATGTCCGTCATCTCAGAATGAGAAATCCTCGTGAGATGTCAAACGTCTTAGGTTCTTCTCGTGAAATAAAGTTATCTGTGAAATGCACGCGATGGGTAGAAAATGCATACAAAAATGCTTGATCAA
>STRG.20226.5
ATGAAGTACTGAAAGACAATTGTTTCGCCGAAGTGAACTTTTATATGACGCAACGGGTATTTTCCAGACAATTTTATATTTGTATTTCTCACAATTACTTGTTGAATTGATCCAAATGTTAAGAATCATTGACTCCCGAAGAATACAAACCCACGAATGGAGACTACCCACATTCTGATACAAATGGAGACTCTAGTCGCTTTCATAAGTACTCATTGCGCAGACCGATTTTCGGCTATCAAGCCTGAACTGTGCTGTTCTGGTCATCGCTATGCCCCATCCGTCCGAGCTCTCCGTGATATTACTATAGGCCACTCCAGCTCAGCGATGGGTGTGCATCTTCTAACGTACGCATCATATCACATCGCAATATCATATTTTGTAACATACAAAAAGATAGTTATATTTCAAGTGAGCCGAACGACTCAAAATAACAGGACATTTTTTCTGTCACTTCGACAGAACTGATCTTCACACTCCGTGCACCTTTCGCTTGTGGACTTCGGGTTTGTTCCTTTATCGGCAATTCGTCTTGTGCTGTTACAACTGTCCCGGTTGATTCATTGGACGAAAGCTTTTTATTTGGGCCATCTTGCAATCTGTCGCGGTTTTACTGATATCCGCTTGACCCGCGGTATGACTGCGTTTATTTTGCTTCCAGTTGTTTTCGAAATAGTCACACTTCCTTATTCTGTCTGTTGGTCTTGTTTGACTGACGCCGTAGAATCCACCACAGCCTCGTTTTGTTGCCTTAGCAGTCTTTGCTAGAACTATGACTATGACTGTGTCAGGCGGATTGAAGATCTGTAGGTACCTGTACATTTCCGACTTTTTCCATGATTTTCAACGTCCCTTGGTACAACACTCCTTTGTTGTACCGACGTTTTAATGCAAAACACACACACACACACACACACCTTTTTGAACATCATCACCGCGCAATACAAAAAGGCTGTCAATAAACCTTTCATTCTGGCACGGTCTCATTTTCTGATTTGGAGTGTCTTGGAATAATATCGGTCGGAACTAACTGTGAGAAACAAAACATTGTAGAAGCTTCCACGGAGTCACTTGGCACTTCTCTCAATACCATCCTGTTCTGTTCAACGAATGGCTGCCAGACTGAACTGAACTGAAGATATTGGCGGATACTGGCTCTTCGACGCTCATTTCCTGATCACAAGAACAGCGAACAACTTATTCACCTCCGTTTCTGTGCCAAGGCGCAACGGAGATGTTGCGCAACCCTTGTGGAATTTTCCAGTTGTCGTCCTGTTGTGTTCGATATTCGGACAACACAGTACACGACAAACCCGTTTATTAGCACATCATTAAACACCTACGTAAGCAAGCAGACAAGCAAGCAAACAAGTGATTCATCTATTGCCACGCACAGGCATGATAATGGGCCAAATGGACGAGAACGAAGACTCATTGTCAGTCTCACGTGACCGAAGAAGTGCGACAAAACAGAGCGTGGAATAGACAGGCATCGCGCACTCGAGTGCAAGGCCAACGGAATCGGAATGAATCACCTGGGCTGGTCACACAACACATCCAAGCTGTTCACAGTCTTGAGCATACGGAAGTTGCCCTTGATTCAGATCAGAAAGTCAGGCGTAGGGGAACGTGTTTTCAATGTTTGCACTCTCAATCCATTGTGATCACACGTATATGCGGACAAAATAGGAGGTCCGAAGAAACACGTGTAGTCAGTTAATCAATCAATAGGATCGTCGATCAGTCGATTGGTTAACCGATCAATCAATCGGTAAAATGAGAGTGAGTAAATCAAGTGTCACAAGCCGTAACCACCACTCGCGCCCTTTGTATGGCTGCGCTACATGTCCGTGTTGGTCACCTGCTCATCGAACTAGAGGCTTTTACACGCGGTGGTCACTGCACGCCGCTATACGCGGTCAGAAATACTTCAGCCCAAACCGAATATTGGACCTTCTGCTCAGTCTGATTTAACCGATCATTTACATCAAGAAATTCCCTTTCGATCCAAAAAAACGCATCCGTGCTGGCTGGCAGGCTGTTCTTAACTGCACCCCTCCAGCGAAGATGTCCGTCACGTCTCTGTTGAGTGCCAACATTCGTTTTCTTTCCGCGAAAATGCTTGAACTAACCCTTGTTCTTCGTTCTCGCATTCATGTTCATACTTGCGTGGTTTGCACAGAAGATTCGTGGCTAAACCCACACATTGCTGACTCACTGGTGTCGATAAATGGCTTCAAACTGTTCTGGCGGGACGGACTTCCACCAGCGGCGTGGCCACGTATGTCAACTCCAACTGGTGTAGTAAGTCTGAAATCGTTTATTCTTACTCGATGAACGGTATTGTTTGTTTAGTAATGCAAAGCCATCCCAAATTTTCTCGCCATAGGAGCACCATTATAACAAACCTATACGTAGCTCCGTTTTCCACGTAGAACGCTATTTCATCTGTCTATGACTCCCCTTTGCCTTTCTTTGCTTCTTTGTTAGATGAAAATTTGCATATCATAGTAGGCGATTTTAATCGTGCTTCCGCCTAACCCCTCACTGCGTTTGACTTAACTGATCTTTCTTTTTCTCCAACCAGAGACAACTCTCTTTCAGACAGGACTATCACCAATCACCCTGCATTGTTCTCCTCGAAGATGTGTGCACCTGTCTCAACCAGTGACCGTTGTGTGCTTCTGTTGAGGTCTGAGATACACTTCCGGTCTTCTTTCCACTCTTTCAGGCAAACCGGCCAAATCAAAATCCGTCTCCGAAATTTTTCACGTGACAACATTAGTCTCCTACAGAAATCCCTTTCTCATGCATCTTCATGGTTTTCTTTCGAATCGTCGCACAGTAGCAATGACAAACTTGTCGTAGAGACGGTTAATTGAATTTTTGATATGTGCAGCCCTTAGAAACCCTATTTATCTGTAACGGCCATGCCACTTCTCCGACGTTGAAATCCTTAGGAAGACGGAAGGAGTATTTCTACAAAGCCCAAGATAATTCTAAAGTACGATACATTTCTCGTCAGATAAAGAAAGAGGTTAAACGCAGTGACTCGCTGTGTGCTATTCAACTCCTATGCAGCCATACCAGTAACCGACTATGGCAAGCCATTCGGCTGCTGTGTGGAAAGAAAACGAAGCAAGTGCAATTTGCTCCGGACGTTGACAGTATCAACAATGCATTCATACACCCATCAAATGACTCTCCGATTTCATTCATTCCAGATGTGCGCGCACATTACCTCGTTTCCTATGGAAGAAGTATCTGAGCTTCTTGGTACTTCCAAAATAACCTCAGGTATTGGTACCGATGGTCTATCGTCATCCTTTTTGAGACATGGTGCTACTGCCTGGCGGATATACTTACTTCTCTCTTAAACAAATCTTTGTGTTCGTATTCTACTCCAGAATGCTAAGGACCAGTCACCATTGTTCCTATACCCAAACCTTGTAATTCTGGTGTCAAATCGAAACGCTTTCGTCCCATTGCTCTAAATTCATCCGGTCTCAAACTTACGGAGCGTACCATTCTCAAACGTCTAAATACTTCTATAAACTCTCCCAACAATCCCTTACAGTTTGCCTATAAATCGAACAAGCCCATTGTGGATGCTATCGCTTCCTTAGTCCACCATATAACCAAATTCTTGGATGGATCAGCGAAGTCTGTGAGATGCGCTTTTCTAGACTACTCATCCGCTTTTGATTCCATTCCGTGGTCTCTCCTCCTCAGCCAACAGGAAGCTTTCGACTGCCCACACCTTTACTGGCATGGTTGTCTGATTATTCTACCAACAGAACTCAGTGCTCACGACTAGATTTTAAAACATCCAAACCGTTGGTGAACAATTCAGGAGTGCTTCAGGGAACTGTGCTTCCCACCTATTTATTTTCCACCCACATTAGTGACTTTTCATCCAGTTCTCCTGCACATTTATTTGAAAACGCCGATTATGTGCCTCTTTGTCAGGCTGTTTCCATGACCCAGGACTTCAAAGACTTTTCTAGAAATCTATCCCATATCTATGACTTCTCTCTTCCATCCGGTTTAACTTTAAATTTGTCCAAATGCTTTGCGTGCATATTTACTCTTTCTCAAACGGCTTATCCTTGTGATCCATTTGTCATTTCCACAGAACCATTAGCTAGAGCGAGTTCTATCAAATACTTAGGAGTCACTATCGTTACAAATTTGAAGTGGCCATCTCACATTTCAGACTATTTGAAGAAACTATGTCGACTATCTTACTAAATACGAAAGCTTAGGCATTTTATCGTGAAACAGAGTGTTATTTCCCTTTTTGTTTATCAGTGTGTTTTCCCTGTTCTACTTTACTGTTCCTCTGTTATTTTTCCTGACCTACTTAAGAAAGATTTCAAAATTCTTTGTCGAGGTTTATCTATTATCAGTCGGGTATCTTTCACACCCTTAACTGAGCTATCTGCTGAGCTGTATGAACTTCACCTGACCGGATGTGAAAAGTTTGCTCACAAGATCCTTGCAAAAAGCACTCACCTCTTACACAGTGATCTATCCAAATGTAACTCTCACGCTTCCGCACGTTCTTCCTTTTGATTCATACCCTCTCGTATTGACATCTACACGAACTCTGCCGTTCCATACTAGGCCCGGATCCTCACAAACCGGGCATGAGAACCGGCAGAATTTCTAAGCAATTTTGATATGTTATCTTTTTTCCATCGCATTGATTCGGCGAGGTGCCAAGTGTAAATCTTTTTTGACTGAACTGCGGACGTTTGTTTACGCAAAAGTCTGATCAAATACAAATACGAATACAAATACGAACCTGTATCGGCGGTGGTCAAACGGTTATCGCGGTGGACCTCGGGTTTGAATCCTGCTGCCACCGGTTAATTTACTCCCACTGGCGACCTCTAACTGACCATGACCTCTTTCCCGAAATATTTCGCCATTATTATGTAATGAAAAGAAATTCATGTGTCTGAACCAACTTCCTTTGTGAATACAGATTAGGCCTC
>STRG.75956.1
AACGCAGGTACGTAAATTATCATTTCCTTCAGAGTAAATCTCATACTGCTTTTTCTTTTTGAATTGTTCTATTCATTTGGTGTAATCAACTCCTCTTAAGGCATTCTGAAGATTAGTAACAACTTATCTTAAATCACAACTCTACATGTTAATCAGATTCAGTTCACTGCTTACTTGGTATTTTCTTATTTTACTGATTACAGTTGTTTTGATACATAAATCATCAGATATTACTCCGTTTTGTTGAAAACAATTTTCAGTCAAACCATCTTTGAAATCTGCATGCAAAAATATTTTGTTGTCCAATTTTCCCTTAAGTGCGACTGTCTCACCTCTCCACGTATTACTATTTCAGATCCGATGACCAAGTGACAAGAGAACGATGAAAATCTTCCGAAAATTCTGAGTGAAGCAGTCCTCGAATCGCAAAACTTGTACAAGTTTCCAGTATATTACCTTTGTACCAAACTATCTGATTTTCACAAATAAAGTTGTTTAATCAGTGGTAAATAAGTGATTTCGATCAAAAAGATGGCTATTGGGCAAACAGACTAAGAAACACGTAGTTGAGATGGACAAGAAAAAAAAATGGATTCCCATTTCCGGTGATTTTTTCGCACGTTGGGGGTAGCGTAGTGTTTACACTTACTTAGATGATATCTTAGTCACTAGCGCAACCTACGACGACCACACTGTGTTTTTACGAACACCTTTTCAGCGTTTGTCTCAACGTGAGGCAATTATGAACGCTGTGCAACGTTCATTTAGTCAACAGAATATTACTTTCTTCGGTCACGCGATATCAGCCACAGGTGTTTCACCCATGAAGGAAAAACTGCAGGTGATTCTTGTATTTGTATTTGATCAGACTTCTGCATAGACAAATGTCCGCAATTTCAATCAAAAAGGTTTACACTTAGCGCCTCATCGAATCAATAGGATGAAAAAAGAACGACTGCATGTCGAAACTGCCAAGAAATTCTGCCGATACTCGCGCCCGGTTTGTGAGGAGACGGGTCAGATATGGGACGGTAGAGTTTTTGTAAATGTTGGTGCGACAGGGTATGAATCGAAAGGAAGAACGTGTAGAACTGAGAGAGTTACATCTGGATAGATCATTGTGTAAAGGGAGAGTGCTGTCTACAAAGATTTTGTGAGCGAACTTTTTACATGCGGCCAGGTGCAGTTCGCAAAACTTAGCAGATAGTTCAGCCAGGGGTATGTGAGATACCCGACTAATAATAGATATACCTTGACAAATAATTCAAAAATCTTTCTTCAGTAGACCAGCAAAAATAACAGAGGAACAGCAAAGTAAAACAGGAAGAACACATTGATAAACGAAAAGGGGAATAGCAGTCTGTTTACCAATGAAATGCCTAAGTATGATGGCCGGAGTAGTTTCCTCACACAGTTTGAAATGTGAGA
>STRG.16833.1
CTTTCTTGAAGCCGTTTTTTGTTGTCTTTTCAGTTCTTATTTCAAATGCATAAGCACTGGTATACTAGATTCATATACGGAGCCATCATTTCGGGACCATTCTTTCGCTTGAAATGAATTGGATAGATGTGGTATGTAGAAATCTCTGTGCTTTGTAAAACATTTCGTACAGATCGACTGAAGTCTGACAGTTTCAGAAGATGGAAAGAAAGTAGCATGCGATTGCATCCGTTAGCCATTTCACGTAAGTAACACTAACCATAAATACGGAAGGCATTGTTGGCAGAAGCGCGGTCTTGTCCTACGTTCAGACAAGAGGATTAGCTAGTTAGTTCAGTGAAACGTTGCTGCTGGATACATGAATGAGAGCTCGTACAGAAGACATAACTATAGGTGCGAAGCCTAGCAAGTCGTTGTCACTGATAGGTCTTCCGGAACCCACTGTACAATTGTACAGCTCCTTAAAGCGCTATAATCGAAGAAATGGGGCAACCTGTATCCGTCGAAATCCGCCTTTTAGCCACAATACCGTGAGGAACATGGTCGAATACATTATATATATATACATATATATATATATATATATATATAT
>STRG.73117.2
GTCGTTCAACAATGTGACATATTTTCCTGGTTTCTATCGTCGAACGGGGTTTGAGGATTAACAGTGAGGCAATGCCCGTATTTGAGGCAATTTATTCGGTTTGCATAATTTAGATTTCGTGATATCATGTTGGCTAAGCTAAATGCATTGCCAGAGAACAATACACATTCCGAATCACATCTGATTTAATATGAACTGTTCTGATTTCATCCTTTCTGGTTGATTTCATCGAATTGTCTCCGATATTATCAGCTGGTTAAGAAGATTGCGGTTCATGATAATTGATTTACATTCACACAACAACTCACACACAAATATATATATATATATATATATATATATATATATATATATATGTATATATATTGATTCACCTGCGTTCATGTGTCAGTGGTCCTGGACTATTTCAATCTGAAATGCACATGTTCAACTGGAACACGTCTATCAATGGTGTAGCCAGTTAGAAATCATTTCTTTATTCTCTCCACGCCTTCGTTTCAACCAAACACGCAAATTTCTCCCAACCGGCGGCCACAGTGTTCACACAAACAACATCTGCCACTGGTGGATCAATACGGCCACTGATTCACAAAACTAGTTGGATTCTGTTCCCCGTTATCGGAGCTTTATTGTTCTGAGTGCCCACTTTGAGAAACTAATCAGATCCACCCATGGAATGCAGCCTATAATCCTCTTTCAATGGTCATACCGATGATGATCTCAATCACGTGAAATATACATTTGACAAATGTACATTTTCAGAAATCCGCAGTTTTGTATTTCAAATTATTCAACCA
>STRG.27453.1
TATCATATTGCCGTAAGCTACCGATGGTGCAGTCCTGTTCAGAACTGTGGATCTTACTGGTCCCCGTACGTAGAGTCGGACCATGCAGTAATTTACTGCGATTATCTGTCCAGCTCCATGGTTGTCGTCGCAAACCGCAGACCCGATTAGCCGTGCAACGCTTGTGTGATCCAGAAGTATGCATCCGTTATGAGCAGAAGTTGAAACATGAGCTAGGATCTACGACGAACAGTAATGTGGATGAGTATTGGGCTCATATCAAACAGGCGACGCAAGTGGCAGCAGGTTTTGCCTGTGGTCCTAGATCCGATGTCCATAAAAGACACTGGATCTCGTAAGAGTCGCTGAGTGTAATGGAGCAAAAGCGTCAGCTCTCAAACCGTAAGGAGATGAATAAGATGCGGAGAAAGCTGCAAAAGACAAGTTACGAGAAGCCTCAAGGACGATCGCGAAAAATGGTGGGTCAAGGTAGCAGGAGAAATGGAAATAGCAGCTGCTTCAGATAACAGTCAAAGACAGTTCAAACTTATTCGTGACACCGGTGGACGGAGCATCCACGTCAGTTAAACGATTTGCGATCGAAGCGGAGAACCCGTCCATAGAAAACAGCAAAGGCTCGACCGTTGGGCAGAGTGCTACAAAGAACACTTTGGCCAGCCGCATGCTAGTGTAGTTACTCCTGTGTAAACAACTACGACTTATTGGGTGGTATCACTTGAGCCCCCATCCGAAGTAGAAGTACAGTCACGTATTCGATAACTAAAACGAAGGAAAGCGGCAGGTCCCGACGGACCTCCCCAGTTCTTTTCAAACTGGGTGAAAATATTTTGATAAAATCACTTACCGCTTTGCTCCGTGATATTTGGAACTCGGAGAGTATTCCGTTAAAATGGAGCGAGTTGGAAATTGTTCCTATCTTCAAGAAGGGAGTACGCAATGACTGTATTAATCACCGTGGGATTAGCTTAATTCCGATAGTCACCAAAGTAGTAGCTCCGATTTTGCTGCACCGTCTTACACCCCCGCGCAAGAGGAATGCCCGCGAACAGCAGGCTGGATTCCGCCCAGGTCGGGGATGCGTCGACCAGACTTTTACTCTCCGCCGACTACTTGAAACGCATCACACGCACCGCCGACCGACAATTATGGTTTTCTTAGACTTGAAAGGCTCCTTCAATTCGGTTGATCGAGCAGCGCTTTCCAGTACACAATCGAAAAGACATGCCCCAGAAGTTTGTGAACCTAATGAGATCATTGTATTCTCATACTCCTGGCCGCGTTAGAGTTTACGGTGAACTATCCGGTTGGTTCGAAACGACCAGTGGTGTTCGACAGGATGCCCAATTTCTCCATTCCTGTTCAACTTCGTCATGGACGAAATAATGGAGAGTGCTCTGCAAAATCTTCAGGATGTAGGCGTCGAACTAGGAAATAGTGGAAAGCTATGTGACCTAGATTACGCAGACGAAATTGTCTGCTTGGTCAAATGCACGGAAAATGCTCAACGTGCACTAGATAATCTCGCAAAGCTGTAGCTCCATTCGGCATGAGCTTTGCACCTTCAAAGTGCAAGGTGATGTTACAAGACTGGAGGTCAACTATTCCGAGCTTGATACTCAATGGGGAGCTGCCGTCAATCGTCGACCACTCCACCTACCTCGGTAGCTGCGTGACGACGGATTAGAGCACTGTATTAGAGGTGAGCATGCGTATATCCAAGGCTCGAGCGGCGTACGCCGGACTGAAGCACTTGTGGCGCCGACCTGATATTTCACTGAAGTTGAAAGGGCGTGTATACTGTGCTGCAGTGCGTTCAGTTTTGCTGTATGGT
>STRG.5522.1
CTATGTTTCACCAGGTGAAGGTCCCACCAAGCGACCGCGATTGTCTGAAGCTTCTCTGGTGGCCTAACGGTAACGTGACCAACAAACCAGAAGCATATCGTATGACGTCTCATCCATTTGGGGCCACCTCGTCGCCGTCATGCTGCAGCTTAGCTTTGCAGAACACTATCGACTGTAATATGGCAATTTACGGCACTGCAGTGATCAATCAAGCTAAGAAAGGCTTCTACGTAGATGATTGTTTGATGAGTTTACCTAGAATGGAGGACGTTGGAAGAATGGGAAGAACGTTGCGGCACGCTCTACTGCAAGGCGGTTTCAACTTGACTAAATTCTTCAGTAATGTGCCACATGCTTTGGGAGAACTGCCGAAAGCAGAAACCAAACCCATTTTCCTTGATCGACAGCCAGCTGAAGTAAAGCGAACTTTGAGAGTACAATGGGATCCACCTTGGGAGGAAAAATATACCCGGAGAGGTGTACTTACATACATCGCTTCAATTTATGACCCCATGGGGCTGGTATCTTCAAGTCCGTTGCCTTCTAAATTGCTTTTCCAGGACCTATGTCGAAGACAGGCCAAATGAGAAGAGGAAATAACCCAGGAAGAAATCGACCGATGGATTGTGTGTCTCATCGAAATTCAAGCAGTATCCAATCTACGAATTGACCGTTGTATATGTCCGATGGATGAGAAAAAAGATCCAAGACTGGAACTACATGCATTTAGTGACGCTTCAAGACTGGGTTATGGAGCAGCACTCTATTTACGATCTGTTACCGAAGATGAAATGATAAAATGTTCTCTAATATTGGGGAAGTCTCGTGTAGCTCCCTTGAAATCCGTGACCATCCCGCGCTTGGAGCTTGCGGCTGCTGTTGTCTCAGTAAGATTAGTTACCTTTGCCAACGAAGAACTTTCCGCACCTATCCGCTCAACTATGTTCTGGACAGACTCGCTAATTGTTTTGCAGGCGATACGAAATACCAAGTATCGTTTCGAAACCTTTGTGGCTAATCGTCTGGCGGTGATCCGTGAACTTTCGGAACCTGAACAGTGGGTCCACGTGAACAGCAAGGACAATCCAGCTGATATGGCTTCAAGAGGTACCAGCCCGAGAAGGCCGCTAGATGCACTTTGGTTTATTGGCCCACGATTTCTCTTGCAGAATGTGTCTTCGTGGTCTGCACAGCCTAGTCCCACAGTATCCATTCATTTCGAATTGGTCAAAAGGGTTCGCGTGAATGCAGTGCAAACATCAGATACAGTCGGCTGGATACAAAGATTCCGCAATGCCAAATCTTGGTTAGGCTTGCTGCGACAGATTGCTTGGTTAAGGCGGTTTTGTTTTTGGATTCGACAACGACATGAAACGGGTGTTAGTCAGCTGAACANNNNNNNNNNCTGCGCTGTCCCGATTTTCGGAAGCTTACTGCCCATTGTTCTTGGTTTCTCACCTGGCTGTAAGTCCTTTATTTGCCGTATATTTATGCTTATTGTATTATTTAGAACCACGAATCATCGATAAACACGGTTATTCGATTGGAATTTGTTCTACTGCCCGTAATCGTGTTCTGCCCATATCGTGCGTGTAGCTAGAGAAACTAAGTTACTGCTAGATTCACAGCTCTAGACAT
>STRG.20498.2
ATGTTACTCTGGTTTTTATCACGGTTGGATCAGGAGTTTTGTTTCTCCTATGTTCTCACGTGACCAGTCGCCGTGACATGAATTATCGCCAAAAGTTGTCATCATCGTGTTCATGCCCTATTGTGCCCGGATTAATTACCTATGCATCAATCCCCGTTCATTTTCTGCGTGTGTGTACTTCTTCAGTGGCTACTCGTTACCCGATCATATTGTGGTCTAGCCACGAGTGATACAGTTCCATCGTCTCAACTAATCGTCACTCACAGTGCTACAATTTTGGGCACCAATGAGCCACGCAATTTGCGTGTCCTTTACCGACTCTTTGGGCCCGATACACGTGAGTACGTATTTGTTTCGGGTACAAATCATATCTATCAATTTGACGCGCACAATCTTCAACATTTGGCTGCTCGTGTGATTGGACCGCAAAATTTCTCAATATTTTGTTCGGATGAGCATGATTGTAGCTATTGTCTGATCGGGCCACACGAGACCTGGCCGAAAGGGTATTCGCCCAACTTTTGTGGACCCCGGCCCACGGACAATTTTGTCAAAGCCTGGGCCACTTCAACTGTGTCCGAGAACGATGTGGTCCGAAACAGTTACACTTTTGTCCCCGTGGTCATTAATGATGATCGTATTGCTTGTGAAGATGCTCTCTATGTGTGCTACAACGTACATCACGGTTATTGTGAACGTGTACGCTTGCACAATGTGACCAAAGAGGCCCCGTGGAGGACTACTCATTTGGACTACGCGGATCATCCGATCCCCGGTCGAGTCCCGGTTGTCGGTTGTGATCCGATCACACATGCAACAATTGTGGTCGGTGCTCGGTACGTGTATACGGCCACCGAGCCAGACATACAGCGACTTTTCACCCTATCCGCGTTGGACCCTCTGAGTGTACGATCTCGTGATTTTTATTTTGTCGACTCCACTCCTGAGCGGAAATCCGTGGTCAGTTTGGACGATCCGCCAATCCCATTGCAATACAAAGCTTCGTTTCGTTATCGCACACGAGCAACATTCGTGCCCGTATCCGATCCAACAGTGAATGTGCCACCGGCTCATGTGTATTTTGTGCTTCAGCAACCCGATCATGTCAGTTTTATTCGATGGCAACCCCGTGTGGCACGAATCTGTGAAGGAGATAAACGTTTCTATTCCTATGTGGAACTGAATTTGGCTTGTTCTGATTGTGTACCACTCGTAGATCGTGATCAGAAGACTTTAAATGCACTTCACACCGCAAGTCGAGGTCAAGTAGGTCGCAATCTGGCACGTCAGCTGAATGCGTCCATTACTCACGTGATACATCGTCTTCACAGTTTACTTCCCGTTAGTCTGTCCGCCTCTCGAGCTGTTGTGAACAACTCTGGTCTGGAAGATTTTCACGAAGTACTTCTGGTCGCATTTGCTGCTCAACCGGTTGATCCTCCAATGTATTGGAACACGTACGATCTCCAACATGGACCGCAATCAGTGCAATATATTCGCAGCTCATTTTTCCCGAATGCCAGTGACGATCAGATTGGAGCGCTTCTACTCGCCGGTTCCGCTTTGTCTTTATTCTCTATGGCTCACATCGACGCACAGTTCAATAACGTGATTCGCAACTGTCTGGAAGGTCACGGTACCCGAGGACCAAGTCATTTTATGCGTTCCACAGATCGGGAGTATATCGGTTGCGTTCATGAAGCTTATCTGGCAGATGAACCATACTATTGTCCAACGAAACCCCCTATGAATCGTTTTATCACCGGTGAAACACAGGAAGATAGTTTGAGAGCTCCGTCTTTTCTCTATACGACAAAAAACGTCACTGGTGTGGCAATTACGGCCGTTTCAGCGGATTTCACTGTTTGTTTGATCACTACAGACGACGGCTGGTTATATAAGTACGAGGTCACCAGTGTGAACGATTCACGACAATTAGAATCAAAGCTACTGGCTCCATTAGGTACACCTTTGACAGGCATTTCTCTGGACATTACCGGGACTGTGGCTTTTGTTACCTCGTTGAACAAAGTATTTCGTGTAGAATTGTCCAACTGTGATGCATATCACACGTGTAAAGCTTGCCTGGAAGCACGTGATCCATACTGTGGTTGGTGTATGTCCGAAGGACGTTGTTCACGATTAGATCAATGTCAGATCCCATCACAACCGGTGATGCCCTATGGAAACCGAGCGAAACATGATCAACGGAAACGTAGATGGGACAGCCCGGAAGTAACTCAGAACAACGATTACTGTGCAAACAAATTCACACCAGGGTACGCGATGCCATCGAGCACTGAGTCATGGTTGCCGTATACCAGTCCTGTGAGCAATTGTCCTACTATTCGGGCAATCCGTCCACCTGGAATTCAAGAACGTAGAAAAGCAAAAAGCCTGGAACACTCGAAAGATATCCAGTCATCGGATTCCACGGGCATATCAACCATAGTTCTTCATCTGGAGGACAGTCTAGTCAACGATCCACGATTTCGAGCATTCATTCTGAACGGCAGCGGACTGGAGAAATCATCGACGGACAATTTTGACTCCGTCAACGCCCGGCACTTGGTCTGTGCGTTTCGATCAGCCCCGGATCAGTGGATGCAATCTGAGTCGGTACTGGCCGGTGCTTGGTTGCCCATGTCACAAATGCACTCGCTGTTGACTAATATTCGACCGGGGCCAGTATTAACATCCACTATTGCCCGACCGATACTCAGCGCAAATGGCTCATTAGAAATACACTGTGACGCGCCTTCGCTGCATCAATTGCCATCGTTGCCTGCCAGACAAGCCTCATTACCATTGGTATTGTGGCTTGATTGGTTCACACCGGAGAAGACAAAACACAATAATCGTAATGAGAATACCCAAATGAAGTCTGCTGGCCACCACGCCTCACTTGTTTCCGGTCTGTTTGCCATCTACGATTGTGCCCGACTCGCTGACTGTCGTGCATGCTCACATAGCCGTTTCCATTGTGCATGGTGTCTCCTGGAAGATCGGTGTGTGCCCAGTTCGTGGTTGTCGTCTACCACGGCAGAGCAGTTATGCACCCGGTCTACCCATTTGTCGGAGTTGGGGACCACAAACCAGGAGGATGCGGCTCCACTGATTGTCAGCTCTGGTCGTTCTGCTGAATGTCCTCGTTTCACAACGGACGGACAACAAATCACGCTGATGAGCGGTACTCCACTCAGTGTCACATTTCACGTTTACAATGTCAAGAGGCCGTTACAGCACTTCACTTGTGAAGAGGGATGCAATGGACAACGTGTTATCCCATTCTACGATCCGGAAAAATCTCTTGTGATCTGTCGCAATCTGACGATCAATGTGACCGAACAATTGGGCAACCTTCAACGTCACATATCAAACTGGTCCGAGGACACAACGTGGAGTCGAACAGGAATTAACTGTAGTTTAAATCTGTACTGGCACGGACACGATTCACGCAATCGGGCCGGGCACCGAATGATCAATGAGGACAATGTTAAAGTCGAGGTATACTCCTGTGAAATGTTGGCCAAACACTGCGATGAATGTCTGGCGTTGCCGTCACGGTTCGGTTGCGGTTGGTGCACGTCGACCTTGTCCGGTCAATCGACCACGGACGCCCATGTCATGTGTACTACGCGTGCTCAATGTCTGACTCGTAAATCATTGGAACGTGTTACCTCGCCTGCTATTCGGACCAAATGGCTTCAGTCCGGTAGCCTTTGCCCGAATCCGCAGATTACCTCGATTTATCCCCTGAATGGTACTCTAACCGGGCGTCCTGTGCTTCATGTTCGAGGTATCAATTTGGGGCGTACAGTCTCAGATCTGGTCGGCCACGTGCAACTGGACGGACCACAACCTGTGGCATGCCACGTACAGACTCAAGCCTATTTCAGTTCACGCGCATTCACTTGTCAGTTGGATTCCGCGGCACATTTCACTTTACCCGCTCATGGTCGTTTGAAGGTTGTGGTCAGCAAGTACAAGTATCAGGCATTCTCCCCTGTGTTCCACTTCCTCGCACCTCGTCTCTACGAGGTACATCCGGAACGTGGTCCAGTAGCAGGTGGGACTAGACTTAAATTGCACGGATCAAACTTGAATATTGGTGCAAATCGAACCGTATGGTTGTTATCCGTCGGCCCAAATGCGGACAGTCAACGCGTCAGTTTGGATGACACACTGCATCGAGCCAATACGTCTGTGCCTTGTTCTGTTGAAAGTGAAACTCCGGAGCTGATCGTTTGCCGTACGGGAATCTTACCGTTCAACATGTCCGCAGTCATAGCATCTCAGCGAGATTCACAGCCGACCGCGAACCGTGTACGCAAACACGTTGAAACCAATCCAAGCTCACAAGATGCACCGATTGAACGCGGTGCACGTTCGGACGTGATCAAATCTAATCCGGTTGCACCGTTTATGCCTATGTCTTTGGTTCTAATGCACGACCTGACACCGACGTTCCCTATACGACCGTTTACCTACTTGTACTCACCAAATCCACAAATTAGTACGGTGCGTAGACAGAATGTGTTGGCCAGTGGTGGGACTACCATTCGGGCCGAGGGCGATTTTCTGTTTGTGGTCGAGAAACCCCGTGTGCTCATCTACTACAACGGTTCGGAATACATTTCGCCGTGCACATACATATCCCGGTCTCTGGAATGTCTGAGTCCTCGACTGCGCACCTCACTCGTAACACAACCACTTGCGGTGGCTGACGTCATCGGAATCAATCGGAACCGGTCCGGATCTGATCAGACAGTAGCCTTCACAAACACTGGTTACGTCACACACGAGGACAAACTTACCGAGTTCAGCTTGGATCTGACAGTTCATCAACCGATGATTTCTAGTCAACTATTGGCCACTGTACCGGACCCGCTCAGACCGGCTTTGTTACTTGCAAAGACTAAACAGACGGTGTCCCAATGGCCGGTAGATCTTGTCTACGGATTCATCATGGATGATGTGCATTCGTTGCGTACATACGGAATTCTTCGGGTTCATTCTGACCCATTTGTTACGCCATTCCCTGACGGAATTCGCGTAGAAGAACTGGATAATCTAGGCATTCCACCGGCAACAGACAACACCGCCGAGCAGAATACGCATCAAAAACGTCATGCACCAGCAAGTGACAATCCACAATCTTCACGGTCGACGCCCGGTGTAGAACACCCTGACCAGAACCGCATTGAGTCAGAGAGTAAGGTGCACAAATTGGATAATCCATCTGCTTCTGTGCATCAACTGTTACGACTGTTCGGCCAATTTCACACACTCGTCCTTGCACCGGAACTTCAAGCCCCAGACGAGCTGATTGTACGTGTTGGAAATTCCCAACGGTGCCTGGTCACCTCGGTGATCGATACGGAAATTCGCTGTGATTTGGATCAGAGTCAACTGATCTCGACCGAAGACTACCCGGTTGAAGTTCAATTTGGTCGATTCCTTATCTACCGCCCTGGTCGAGTACGCTTTGTCAGATTAGGTCACACCGCATTACGCAATAACTTGGTTATCGGTCTGACGGCTGTTGTGGTGTTCCTGACACTCGTGGCTCTGATCGCATTCGCAATATGGCGACGATTCAATCGACACAAACGGGATTACCAAGTTCGGCTAGGTCAGAAGTATGCGGAACACGAAAGTCGTGTGCTACGTGTATTTCGTGAAGATTTTATGGAACTACAAAGCAATATGCAAGAACTTTCCCAAGAGGTGAAAAAGCACAATCTACCCTATCGGGACTATCGGACATTCTGTCTGTTCTCCCTGTTCCCTGAGTATCATTGTGAGCTGATGATTCCGGTAGATCCACACACATGTGGGATCCACAGCACAGTGGAGACAAATCGATCCGGGCTGTCAATCGATGATTCCAACCAATCAGTACCCACACATCCGCTACTCTCCCCGTTCATTGTCCCCATTGAATCACATGATGCTGCTTCTCGTGGTATTTCTTTGTTCAACGAGTTAATCTGTAATCATCAGTTTCTGTGTCTGTGCATCCGTGTCCTGGAAGAGGATGAACGTATCACCGCTCGGGACAAATCCCGGATTGCTTCGTTACTATGCGCTGCTCTGCAGCCGAAAATGGTCTATCTCACCCGAATCATGTGTGATCTGATGGCCGATATGCTGAAACGACTGCATAACAAAGGCGACAACCGGTTACCGACTGCATTTCGACGAGCCGAATCTGTGGTGGACAAAATGGTGTCCAATTGGTTATCGTTCCTTCTGTACAATTTCATCCGGAATAATGTGGGTGAGAATTTATTCTACTTTTACCGGGCTTTGCTTCAACAATTGAACACGGGACCCCGGGATGCGGTGACCGGTAAGGCACGCTATACTCTGGATAGTTCAACTCTTCTCCAAACGGAGCTGACTGGGAAGCCGATTAACCTGTTGGTTGTGGACCCTCAAGCTCTGTTCAGTCTACCTGCGGAACATATGACCGTACGTGTCCTTGACTGTGATACAATATCCCAAGCGAAAGAGAAAATATTAGATGCAATCTACAAAAATCGACCTTATTCATCCCAGTTGAAACCGGTTCAACTGGATTTGAAGAGAATGAATAAACCAACGGGTGCTACAGTCACATCTGGTCCGTCCTTTTGTCACGGCCAGATAATGTGCGATTGGGAAATCGAAATTCAGTCGGACACAAACAATCACAACATTGGAAAACCGCCATACCGTTTGAATTGTATTCATGATTACGGTCTAATTGAAAACGAGCGTGTCGCTCTGGTCGTCTGCGAGCATGACCGCATAAAACCAATGCCGTGCACACCTGCCCCATCACGTGTTGGTCACACGTTTCGCAGTAAAAAGTCCCAAATCTCAAGCGATTTGGGCAATGGAAGTGATCACTTAACGAGCCCGATTTTAGGGGAATCTACCGCATTGAGTAGTGAAGCGTTGACAGCTAAGTGTCGCCCTGGCTCGTCTGAAATCAATGCACCGGTTTCTAATTCAGTGGATGACTACGCCAGTCCAAGAGCTGCCTGTTCAGAAGTTCACGAAGCAACATACGGCACCGTGCACTCTCCTAGGTTACCGTCCGCACATACACTTCGTCCAACAGGATCCCCGGATCCGCGTTTATGGTGTCATTTGGAATATCCGGGAGTAACCGCGGGCAACGGAGCTCTGCGCCGCTCACCTGAGCTCAGTTTGACTCGGCGGGGACGCATTCGAAAATCGCTCGAATTGAAAGTGACAGGCACACGTTGTAGTCACAAGACTAAGTGTAACTGTCTTCGCAAGGCAGATACGACCGTAGGTCGAGATGTAAGTGATACTGATTCACCTCGCATAGGTTCGTGGACGAGTAGGTCACGTTCTACACGCCAACCACCCTCCACTACACGTATGGATGTCACGGGAACCGGTGATGCGGTTGTGCGTCGTCCATTGTTAGATAAAAGCGGAGAATTTCAGGATTCGCACATCGATAAGACTGCATCCCGAAGTTTACGGACACGGGTCATTCGAAGCCGGAAGTCGCGTCGGTGCAAATCGAGTCAAGGAAGTTTGAAAAGGAATCAAACACCGGTTGGCTTCGACAGATTGATGGAAAGTCTACCGAAAGAGGTGTTCTTCAATCGCCTAGTTTTGACTCGTCTTTCTGTTCTCAAATACATGGACAAGCTGTTCGAATCCATCTTCAGCAGTGTTGTTCAGTCACAGAGTGTTCCTTCGCCTATCAAGTATTTGTTTGACTTTTTGGATGCTCGAGCGGTGGGACTGGGTGTTCAGGATCCCAAAACTGTGCACGCATGGAAATCCAACTGCCTCCAAATGCGATTCTGGAATCAGTTGATCACCAACTTGGATTACATATTTGACATTCCCCTCGTCCGGCAGACGGCATTCGAGCGCTCGTTTCACGCATTCAGTCAGGCCATGACGTATGCGTGCGCGCCAACTCGTGATAAGGTGACCAGCGAATCGAGCTGCGTGAAAGTTCTTTTCGCACAAGATATACAGAATCAGTGGACTCGAGTGCAGAACTATTACCGCGAAATCAAGGCAATGCCCGAGGTGAAAACAGAAGATATGCATGAACTGCTCGAGCAACACTCGAAATATCATACGAATGAATTCAATGTGTCTTGGGCGATTTTCGAATTGTACACGAAATACGTGAAACCTTGTCACGACACGCTTGTCGCTCAGTTGCAACAAGAAGCGTTGAAATTGGCCTACACATACAAATCTGATCCATCTTTGATGTTTGGTCCGAATAAGGACTATCCTCTGTGGAATCCGATGCAAATGATCGACACGTTGAATGATGTAAAGCAGTGTATGAACCAGGCCCAGTTTCGAATGTGGCCAAATCCAAACAGCCCGAGCATAGTTGCCGGGAGCACGGCAAATGGATTGAACACGCACCGTTCATCTCCACTGGTGTCGCGAATGCCCACCTTGATCATGCACGGAGCCCAACTATATCACCCCTCCGCTGGTAATGTGAATGCCTCACTGTCGACATGTCCTGTCTATAAATTCCCTAACACAAATCCGACTTGGACGAGCAGCTTTGGTAGTCCATTGGGCACCGGGACCGGTGCACAATCGTCAGTACAGACCAATACGGACTATCCGGACACGCTCCGGTCGTTCAACACACTAACCACTGAGTTTGCAGCTGACGAGCAGGCTAGTCGAAACACATTGCATCCTCCTCCGCCTCCTATTCCACCCAATCTCATTCAGCCGTATCATCACCACCACCACCACCATCATCATCATTGTTACGATGTGTACGATCCTCATGGACCGATCAGAAACGGACACAATTTCGTTCAGCAACCTTCGGAATCTGAGTGTTCAGGTCTGTTCTCTCCGTCAACACCTGTTGCCGGTACAAGACCGGTGGGTGAGTTACACGAACAAGCACTTGGCACAACTGTTGGCCATGACATTGGTTCTGAATGTCCTGCCGCGGAAGTTCACGACCCGCCCGCACGATAGGGATCTCTATGTTACTAGTAGCTTTTTTCATTTTCGACTTTGAGAAACAGACCATGAAATGTGCAAAACATGATAATCATTCCCCTCAGAAATAAGGGCACACATCCGGTTCGGATCTAGCCCAGATAATAACCTTCAGATATTTTTGTACAGATAATTCACTCTCTTCCCATATCCTGTTCTTGTCCGTTCTCTTCCCGTGCGTCGTCCGATGACCTATTCACATTTGTACTATGCCACAGATGTTTCCCCTTCTGTCCTGATCCATTGAACGGAGGTTGTCTTCTTGGTTGAATCGTTTGTTAAATAAATGTTTTCTCGTTGGTACTCTTGCCCTCACCACCATCATCACAATTCCTCATCTCGACCTTCCAACCAATGTGCGTCCTTGTATGTGCGTATGTCTACCTACCTATTCGTTTTTGTTACATTTCGTTCTATGCAGCACTTGGGTTGATATTCATTTCACAGCTCTGCCTCCTGGTGACCTCGCAGTGCATTTACGCTCTCCCATTCCTCTTCATGCTAATCCATCAACATTTCGACACTGGGTTGTTGACATGACCGTGTTGATTTAGTCAGTTACAAATCCCTCCTTCATCATGTTCTTTCAATAGATATCATCATCAGAACGGGATTTTGTTCCGTTTCGGATCTTACTTGTTATCCGTAGTTCTTTCTGTTCTCGTCCTGTTTTTTCTATTGGTGTTAGTCATTTGTTACGCAATCACTAGTTCTAACACACCTGATACACACACATACATATTCACAATTGGTCTCAGACTAGATCCCATAATCGGATTAGTTTAGCCGGAGACCTTGAGTACATACACGCTTGTTCGCCTACAGAGCTGTACTTAAAAAAACTTTGTTCCCCTTACTCTCCCTCCTGTTTTGCGCTATTTCAATCTCAGTTCATCCTCACCACCTCTTTCTGCTCCACTACCTCTGTATTCTTTTTGCTCCACACGATCGGCGGATGATATTTTGTGTACTAAACTTGTTCAGTGCCCCGTTATCCCCGGTATTCGTTTGTACCTCCGCGTGGTCATCGGCTCTGTTTGTTAAAATGAAGTACAATGTGAATGTTACGGTCTGCTCGTCCGAAGACCTAAGGTTTTCAGCCCAAATCGACCATAAATTCATCTTGAGAACTCGCTCTTTTATCCACTCTTCTCTTTTGCCTCTGGATCCAAATTGGGAAATGTGTACACAATCATTTTATCGCTCCATTGTAGCTTCGTTGTCACACACACAAACAATGTATTTATTGTTGTGC
>STRG.23765.3
TGCGCACATGATTCGAGGAGAAAATGTAAATATGAACAGTATCATCCACTGTCTTGTGATTCTAGCAGTCTTCTAAATCAGTGCTAGCAAAAATCACCTTCGGATCGTATTGTACTGATGGCAAACACACAAGCAAATAGAAACTGCTGGCCTTCTCAAATTTGTTTCCAACTGAAACAATCGCCAGTAGCCAAAATTCAGTCAATCCTAATGGATTGGAGAGAAAATCCGATGGAGTGCACTCGTGAACGGAGGATCAATTGCTCCGTTACTTACTATTTTTGACCGACTCGAACGTCTTACGAGTGGATAAACAAGTGCTCCAAGATTTCCACACCCTCGTGGTGGCTTATGGTGCTTTGTGCATCAGTATTGTGCTTTAAATCAAATAAATGCGAACTGCATTGGATAGGGCAGACATCGGAAGGGTCCTATATCAACTTAATAATCCAACTGCATTTAATTGATTTCATTTTATGCCGATTGCTGTGCTAAAACCTGCTATGGTCGTCTTCGTCTACTTGTCTGTAGTTTTAACTGGCAATTTCTCTTCGATTCTACGGTTTCTCTCTACGCAGTGTATATCTTCCAACAGTTTTTTGAACTGAACAAGACGATACGTGACTTGCACGTTAATGTCCGTCAAAAGCTTGGTGGTTCCACATGATTCACTTGAAATAAGAAGGGCTTAACCTCAAGTCAAATTGATATAGTTACGTTTTTTGTTTGGTTGACTGTGCACTTTGGACTCCACTTTTCACGCACAAACCTCAGGTCAAGAGCGAAACTCGAGTCTGATGCTTCCGAGTGCAGGTTAATCGGATGACCTGAGGTTTGTGAATGAAACGTGGAGTCCAAAGGACAGTCAACCAAACAAAGATTCACCAATCCCACACACTACTCGCAAGCAATTTCGTGATATACATAGTTACGTTTATCCCGGTATGATGCTTTTCTTCCATTCCTTTGCCGTAAGAGGAACACTAAGCCGTTCCCCAATCGTCAACCCCATCCAGTAATGGTAGATGACCCAATTATCCCTCAATATTATCGAGTCATACCTCTCGTCTAGCATCATTCCCGTCTTCACCATGCTCCGTTCACCCGACTACCCTGTCCACATTAGCGATGCAGTGGATATAATTGATACTTAGTCGACAACAACTTAAAGTTGATTTGGTAAACTGTCATGTAGCTTTGCGGAAATGTCATAAAAAGTTAGAGGACTGTCGGTAGAGTGCCAAACCCAATGTTTGTTGTTGCGTTGTTCTGTTTTACTTGGTCAGACAGGTACGGACTACGTGTTTCGCTTCGTTCGGTATCAAGATTCAGTCTACCTATCGTCGCAAGTCTGGTCATCAAGAGAATCATGGAGCAGACAGGCCTTGCGTGAAAGTTGGGTGACTGTGTGAGTACATTTGAGCGTGCGCACACGCGTAACAGATACAAACAACAGCCACATCAGAGCGGCTGATTCTTTGCATGATTTTCATAGGCTCAGATTTCCTATCCTGAATGTAGCACAAATATTTCGTGTCTCATCGTGTACGTCATGCATGAATGGTTTAGCAATGGTGCCCTCATCAATTTGAATGCTGCTCAATCGGAGTATACATGTTAGTGCACGATTGACACAATCATCAGTTTTCATCCGTGTACCTTTGTATTCACATGGTTTGGTTTGTCTTCGACATGATCAAGCTAGCTACGCTATCTCATAAAATTATTACACACATATCCACGCATCTGCAACTGGGTACCACGTATTGTTCACCCTGCGTTGTATACGAACCAAATGAAATATGTGGCAGTTAAGACCAAACTCCCATCTCTCAATGCCCTTCAATTAGCGCATCTACAGATATGTCCAGAAGTGGCCGTCATGCTATGTGCACGATTATCCAGATTTTGAACAGATTGTGGTCGAGAGAAACAAATGTGTTATCCTCGTAAACGTTTCCGTTACATGTGATGCCAATCTCCCGAATTGAAGTTTTCACAGTCCTAATAAGTTTTCTTATTGGGACTTTGTGTGGTTTTTATTTTTATACTCAAAGCGCAACATCAATGTATCGAAAGTTTCAAAAATGCTTTCCAGGACCGTATTCTGCCAGCAATATGGGGACCTACAAAAATTGGACAGTCTGCCTGATCGATGAGAACAGACAATGTTGTGTCAAAAAAACCGCTGAAGGTCGAAGTCGTCGCGTGAAGATAAATGAACTGAATTTCGGGGTTCACGATCAAGCATTCGTGTCTCTGAGGCGGAGGCAGCCCTTTGAATACATACTGCTGATGATTCCTGATAAAGTTGAGCCAGGAAGAGTTCAGGTACCTCCAAGAATTCCAAATGAATATCCAACATTTCTACTGTCGGAATGTGGTCTACCATTATATTGAACACAGTCGCATATTTTACCACCAAACTTCGGAAACTACCTTCATGTGCCATTGATATCAACGAAGATAACCTTGCAGACGTTAGTAGTCTTACAAACTTTGCTAACGGATACCAATTGCTGCGTTCGCCACATGGTCTCAACTATTCTTCCACCGGCTCAAAGTTCACAATCCGTCCAACCCAAATCTCCACGTTCAATAACAGTGTCATATATTAGCGAACCGGCCTGCTTGTGAGCCTCAGTCAGAAAGCAGATGGACTTCACGATCGTGCAGCAAGATTCAACTACGTGCATCCGTTTAACACACATTGCTGTTTAACTGGAAACTGACTTCCAAGCGCGGTTGTGATTTTGACCGTTGCTCTTGCACGCACCCACGAATAACCACCAACCACTTTCGCTCTCGATCGTCTGCTCCTTCTCTTGGATAGTGGGAAACTTTATTCTGGTTATCTTATTCGTGTAGTGCCGAGTTCTAGAGTAACGGACAGGTGGTCTACATGCAGCAGAAAGTGATCACGAAAGCCGTTCGTCCAAATGTATTTTTCTGTTCATTACTTTTTTTAACTGTTTTCCCACATTTCGAGCAGCCTTTTATACTATGAACCAGTAGATTCCTCTGCAGTTCACGTGCATACTGCAAATTCACTCTTTACCCGATATATAAAACCATTCATTCACT
>STRG.44359.2
CAAATCTCGAGGTGGTTCTGCCTTGTCGCACGCGTCATTTTGGAAAATGCTTTATATAAATCAGTTGCAATGTCTGAAATAATTAAGTGGAAGAGATATCGTATGAAGAAGAAAGAACTTAGCTCCGTGAAGTGTGCTGTTTGTGGAGAAGCCACACTGTGGGAGCACCGCGTGCGTTGCCCAAAGTTGGATTTGCCAGGTGAGAGTATTCGCTGTCTTGTTACGACATATGTGAGGCATCGGTTAGTGTGAGGTATTTTAAAAACCCGTGTCAATTTTTCAGCAAACCCATGCGGTCTAACCGCCTGTACATTTATTCCGTTGACGGTTTGCACGATGATGTCGTAAAACTTCCGGTTAGTAGCATTGTGTGTAAGTGCTTTCCCATTACCGTTGGCATTCTTCGTGTAATCTTACCCATATTACACACTTTTAACTATTGATATTTCACTTTTTGATATGTCTGATGTACTTAGTAGTTGTTTTCGTATGTGATAAATCTGTGGCCATCGTCCACAGTAACTGGCTGGTTGATGATAAAAGAGTACGTTGGCCCAAGTCGTCAACCTTCCAGGTATATCAGAGATTGCTGTTGGAAGGTTCGAAATTAGAGGATAGTGTTCCAAATTACGAATTCCATGAGGTATATCACTCAGGT
>STRG.21500.1
ACTTTTTCGCCCATTGCATACAGTCTCAGTGAACGCTCACGATGCATAATGTCTCTCGCAGTTGATGTGCGAAGAAGTTTTACGTTTCCCTCTCATTTTAAGCAGGGATTCGAAGAAGTACACCGTGCAGCAGTGGGTGCATAACTCATGTGCATACCATCGAAGGAATTCTGGATGCTCGGTTGGCCGTGGCCATTACCTGTCCTGTGCGAACTGAACTGATTCTAACCACATACCGGACGCTTTCGTGCACCGTGCTTATTCCGGATCGGATTGCTTGCTTAACATTAGAAACTATAACAAGCACAGTTCAAAAGCAGTTCACAAAAAGCGATCACTTCCGGATCTGTCGCGTCTTGATGCTACTACTACAGCAAGATTTGTTGTTTGACGTTATCTCGCGCTTTTCTGCACTGTACATTATATGGGATATGTACAAATGCGAATCGCTCACACTAAACCCGTTTGCCTCGTTCTATTTCGATTATCTGCGAGACGAGGCGAATCCTAGGTTACCTAAATCCGGCCTAATTGTGTTTCACACATTACTCACTCAACCAGAACGCGCAAATGAGTTTGCCAAGTATACACCCATGCAAATCCTTAACATGTCTACCAATTTGAATCAAACAGAGCTGGACTGGAGCTCTGTACAACCAGACGTACAATCCGTTTTGCAACGTCTACCCGAAACCGCCTCCTGTGGTATAACGTGTGTTATCCCGGATGGTGATGTTCCACCTTCCCTAACCAATGAGGTGGTCCCCACACCAAACAATCAGCGTCAGTTACTTGAAAGTCTACTGTCCAACGGCGAGCCTATCGCCTGCACGACCGCATTGCGACCGGAATTGATTCGTGTAGCCCCTCCCCTGTTGCCCACTCCACAGGGCATTCGGCCAAACCTGATCGTCTCGGACGAACCGGAATCGCCAAAGTCCCCGGGCAAACTGACTCAAGGTGACCTGCTCTCCGAGGAGTTGATTTGGCTGAATCCTACCACAATTCAGCACGAGTTTCACTGGAATACGAACATCGACGAAGCAAATCCAACTTCGGAGATGCGCGTGTTGGTGGTCAACGCACTTCGTGCAGCTTTACCTCAGCCACAACAACACACATTGTTGAGTGCGATCAAAGAAAATCCAGGTATTGTGCCTAATCTGGGCATCACACCAGAAAATCTTCCAAATCTGATCAATTCCAATCCGATAATTGCTATTGAAATCCTCGAGGTGCTTATCGACGGGGTGCAAAAAGAAGACTATTACAATGCACTTATTTCTACGGAAGTCACCGTACATTCCATCGAAGTAGTGAATCGCTTGGCGACCAAAGTCTTGTTACCCACCGAGTTTATTCATCGTTACATATCTAAATGCATGCAGTCGTGTCAAGCCGTGCAAGGTAAATTTTCACAGCAACGTCATGTGCGACTCATATGTGTCTTCATCCAGTCGCTGATTCGGAACAAAATTCTTGATATCCACAATGAGAACATTATGATCGAAGTACAGGCATTTTGTGTCGAATTTACCAAAGTAAGTGAGGCAAGCACTTTATACCGGCTGATCAAAAATATGGAAAGCAGCGGGTCATCTACAGCTCCATCTGCAACATCCAGTCCACCGACCAGCACAACCAAATGACGGTGAATCATACTGTTGACCTACCCTAGTCCCTTACTTTTATCATTTCTTTGTTCTCGTCGATTCCGCTCGGCTTTTGTTCTCGTTCATCTTTTTTCGTGAATATAG
>STRG.38113.4
ACGACCGGTCGTTACACTGCGCGCAGGCCTAGGCACCGTACTACCAGAACGATATCGACTGTCTGGAGAAAATGCAAGGGCTAGCCACTAGAACGGTGGCTGGGCAAAGGGGGTTTAACTTCACAGAGCGTCTCCGTGCCTTAGACCTGTTCTCGATGGAAAGACGGCACATTCGCGGGGATTCGATAGAAACCTTCAAGGTAATGAAAGGACTGTCAGGAATAAGACGAGAAGACCTTTTCTGTCTGATCTCCGAGAGAGGTACAAGGGGGCGTAGCCTTAGGTTACAAAGGAAGCATTCGAGGCTCCAAATTAGGGTGAAGTACTTCTCAAATAGAGTGGTACCCTATTGGAATAAGCTCCCGGAAGAGGTCATAAATACCACAACCGTGAAGGCTTTTAAGAAAGCAGTAGACCTATGTTGGGTGGCAGTACACCCCGAACTATGTTAAGCAGCTTTTAGGGTCAGATGCAATTTACTTATTGTTTCCACCTTACTCTGCCCGGGCTGATACTGCACAAAATTTCTGCCTTTCAGAAAAAGAAAATCACGCAGTGTTGAGAGCTACGGAAACGCGCCGACAACACAACTATCTGGACACACGATTGGCTCTAGCCACACCAAGTCCTGTGCAAACTCAACTAAACTGTGACCTTGAGTGAGTGCCTATCGTTTTGAATTCATAGTGCTCTCGTCCTCAAATTGAGTTTTTGAATCATTTTGTGAATTAACCTAGTTTACTTCACAATAATGAGCGTACCATAATTGCATTTAAGGTGCTCTTTATCCGGGGAATATTTTATTCTCCTTGTGGTATTGCCGAGTAGTGTTCGGTGTTTTTGAAGCGATCTTTTCTTGCTTCTGGTCTTTTTTTGTGTTCCTTTGTGTTAGCGGGCTTTACTTGCTAGTGTCAGAGTGCGTATTTTGTGTTTAGATAAAGAGCGCTTGAGTTGTTTTCTCTCTCGTTTTTGTGGTTTTCGATATGACACGCGTTTCTGACCCGTGTCTCGCACCCAAGTGCGGAAAACGTGTGACAAATGGTATTGAGTGTGAGGTATGCAAGAGAAGGACTCATCCAAGGTGTTCAGGAATAGCTAGGGACTTCTATGTCCTTTATAAACAGAACCCATGTGCTGAATGGATCTGTGCCCCTTGCAAGGGGGCGGCCAGTCTGGCCTTTAAACTGCATGCCCAAGGGAAGGACCAGCAACCACCAAGTAGCACCACAGTCATAAACCGCAAACCACCGCAAGCAGGTTGCAGTAAGTCGTTTGTGGAAGTAGTATCCGCACCCGAGATGACAGTCATCAGAGCGAATGGACCAGTTCCGAGAGCTTGCCAGGCGGTCGTTGGCTCTACTCCTTTGAAGCAGGCCGACGACGGCCAGTGGACTGAGCAGAAGCCGAGAAGAGCAAGGCAGGTCAAAAATAAGGGTGACTGTGATATCGCGAAGGGTGTGTTAGTTAGGGTGGACTACCCCGCTCTTCTGGTATTGGAAAACAAGGCGAAGGATCTGCAGAGGCAGATCTTGTCGATGGGCAGGATCTCAAGCCACAGGCTCCTGATCCTAAACCAGGAAGAACCCTTTATAAGAGAATCGAAAGCCAGGAGGAACATAGACAGGAGGAGGGTCTGCGACATACTGCGAATCGCAGGTGTTCCGTGCCTTACTACTCTAAGAAGGGTGCACAGAGTACCGGCGTGAAGGTCACCACTGGGGAACAAAGGCGAATATCTTGCGAGACCAGTCCTAGTGGAGTTCGCCGATGAGGCCACCCGGGATAAACCGCTGGCGAGGACAGCAATAGTGGCTCACATTACCAAGGGTAGATACCAGATTGTGCAGGACGAGCATAGAGTAAGGCCTGGTGGTCTAGCTCCGGGGGGTAACCTTGCTCGACCAGCCAGGGCGCTGGCGAGAAACCAAAAAGCTCGGCAGAATGCCGTACTCCGTTCTCAGGCCCCGACCCCGACAATAGTAAAGAAGCCACGTGCGGGGTCGCAAATAGTTGTAATTGAAGACGTGCTGGAAGACGAAAATTGTCAGTACTGTCCGAATATAGATGACAGCTCGACCCCTGCCAGTCTGGATGTTGTGGCAACTCCTGTAGAGGTGGATTGGGAGTCGTCGGAAACTCTGGATCTTCAGCCGGCTTCACGCACCCCAGTGGGGACATCCGAAGCAAAAAACGTGTCATCATCTCAGGCGTTGCGCCTGAGAAACAGACAGGAGTGGATAACAAGAGACACCTAGGCAACGGACAAACGCGGTGGGGTTATATACTAACGCGTGTAGTATTAGAAACAAGTGGGCGGAAATTGCCAAAACCGCTGACAAGCAGAAAGCGTCAATGGTTGCCGTCACGGAAACGTGGCTTTCTGAAGAAGACCATGAGCCAGGCCTAATAAGTTACGGTTTTGCAGTCTATAGGCAGAATCGAGCACAGGATTGCCTTGGTGGTGGAGTAGCCATCCTCGTTAGGTCAGGTACAAACCACCTTGAGTCCCAGACCAAGAAGTGCACTCGCAATATCCAGTTATGCGCAGCTACGATCATCCTTTCAGGCAGAAGGGTTAACGTTGTCTGTGTCTACAGGGCACCAAGCACTAACCACGAACAGGACGTTTGTTTACCGCGGATCTTGACTGAACCAGTTAAGGACACACAAAAGACCCTCATAGTTGGTAACTTCAACCTCCCGTACATCGACTGGGTGGCTGAGGTCTGTGTTCCGGGATCGGGGAGCAAACCCACTTTGAGTGGCTGTATGCCAATGGGTCGCACCAGCTTATTAGGGAAAATACCAGATATAGGACTGGATGCATTCCATCCTTGCTCGATCTAGCTATAACGAACTACCCCAACGATGTGTCTGGACTGCATTATTGTGCACCGCTGGGCAAGAATGACCACGTGTGTCAAAATAATCCTATGCATGCGGCAACCCGAGGTACCTTCAAGGCTGGTCAGACATTTCGGTAGTATGGACATAGATAGGCTTCGTAATAGGGCGATGGGTTTGACCTGGGACACGACAGAGGAGGCTACTGTCGGGGAGCGCTGGCAGACCATTAAGGGATCCCTGATTGCCCCACAGGAAAAGTTCGCACCCTTAAAACGAAAGAGTGGTGTGGGCAAGCCCATGTGGTGGAAGGCTGCAATAGCCAAGGCCATCGGATGTAGAAACCGCAGCTGGAACCAGTACAAAGCTTCCGGCAGTCAGCTAGCCTGGAACCGCTATACGAAGCTGAGAAACGAGACTGTAAGCCTTTTGAGAACTTCCAAGCGGGAATTTGAGCTCAAATTGGCCCAGTCTGTGAGACAACAGCCGAAGAAATTCTACAGTTATGTACAGTCTAAAGGCTCAACAAGAAATGCCTTAGGTCCGCTATCCACTAGAGACTATGGTATTGTCACTGACGACCAGTGCAAAGCAGACGCCCTGGGGGAATACTTTGGTAGTGTACATAGAATGGATAGTGGGGTACGAGTAGACTTGACTCTGGTGCATCCTTCTCCTCAGAGGAAAGCGTGCGTAAGTACCTACAAGAGCTAAACAGCCACAAGTCAGAGGACCCAGATGGCATTCATCCAGCTATCATCAAGCCGTTGGCGGATGTCATAGCTCCATCGGTATGCAGGCTGTACAGATCCACGTTGGACTAGGGTAAGCTGCCTCAGGACTGTAAAGTCGCGGCAGTCGTGGCAATATATAAGAGTCGGCCCTAAGTCGGATGTGCAGAGCAACAGGTCGGTAAGCCTAACTAGCATCCTATGTAAGGTCCTTGAGAACATCGTTCGTGCCCACATCTGCCAGCACTTACTGGAGCACTCCAAGTTAAGTCCGGTGCAGCATGGATTCCTGAAAAAGAGATCTTGCCTGACCAATCTCCTGTGCTTCTTAGATGAAGTAACTCGACGACTGGACGAAGGTAAGGAAGTTGAGGTAAGCTACCTGGACTTTAGCAAGGCGTTTGACTCCGTTAATCATCGTCTTTTGCTATGCAAGATCGAGACTTTCGGCATAGGCGGGCCAGTGTTTAGGTGGCTGGAGGACTTCCTCTCCCGCAGGACGTTTTACGTCAAAGTTGGGGATAGGTGCTCCAGTTTGGTGAACGTCACCAGTGGTGTATCACAGGGGTCCGTCCTGAGCCCGGCTATATTCTTGTTGTTTATTATTGGCCTGGCATCCGCTCCTCAATCGGCTAGCTTTATTTTTGCGGATGATGCGAAGATTGTTGGATCTGAGGGTAGGGCGGACTAGGGAGGGATATAGGTACCGTCCTGAACTGGGCATACAAATGGGACTTACCTCTGAACGCTGAAAAAAGCCTTTTGTTGTCAAGGGCAACACAGAGCCTAACCGTCGCTCATGATCAAGGGCTGTTCACCGTAGAGGCAGTATGCAGGATTAAAGACCTTGGGGTCATCATGAACAGTGACTTCAAATGGTCGGAGCAGTGCAACGCTGCTGCGCCTAAGGCTCGTGGGGAGCTCTTTAGACTGCGATCAGCTTTGCCGTGCCGGAAGCCGGAGGTATTCGTACCTATTTACATGGCTATAGTACGACCTCAATTAGAAGGTAGCGTGCGGGCTTGGTCACCCTTCTACAAAAAGGAAGCTGCCTGCCTAGAGGAAGTCCAACGGCTCGCCACGATAATGGTTGAGGGGCAGAGGGCTAAGAAGTACGAGCACGGACTCTGTTATCTGAGTATATTCTCGTTGGGGAGAAGCAGACGTCAAGGGATCTTATAGAAACGTTCAAGGTTATGGAGGGCTTTTCTGGCCTTAGACCAGATAGTCTATTCCAAGTGGCCGTAGATTCCAGAACGAGGGGACATGGAAAGAAGATGATAAAAGCCCGAGCTGGGTTGATGGCTGGATCGCACTTCTTCATCAACAGGGTTCTGAACAGTTGAAACGGTCTGCCTGGTGGAATGATAGATCTGCAGACCGTCCGATCCTTCAAAGGTGCCCTGGACCGCAAGTGGTACGAGATATTTCCTTGTAGTGAGCCTTGGGTATGCCAACTAGATGGATGACGGGTAGCACTGTGGTCCTTCTGGAGTATGTTTAAATAGACCTTTTCGCTCATTGCATAGAGTCTCAGTGAAAGCTTACGATGCATAATGTATCGCAGTTGATGTGCGATGAGGTTTTTCGTTTCCCTCTCATTTTCAGCGGTGATCCGACGAAATACACCCGGCAGTGGTGGGTGCATAACTGGTGTGCATACCATCGAAGGAATTCTGGACGCTCGATTGGCCGTGGCCACTACCTGTCCTGTGCAAACTGAAGTGAACTGAACTGAACTGAACTGAACTTCAAGTCAGGAATTCGAAAATTCAAGAACATCTAGCCACACTGCGCTACGCCGGCGAGCCGTTCTGGATTTTACTGGTGTAGTGGCCACAGGAGTATCTCAACCAGACATCTTGCGAATTTCCCCCTGGTGCCTAATCAGTGCATTTCTTATCTTCCTCCGTTACTTTCAGATATCATCGGGAGACAATCGAATACCCTTGAACCTGACCTTGTGAGCTGCCGCGTGGAATAACACACGTTATTTCGCCGAACTAACGTATCGTAATTAGTATTTTGGGTTCGACGAAACACGCTGTGCAGTGGTCAGTGCGTAACTTGTGTGCATACCATCGAAATAATTCTGGACGCTTGATTAGTCCTAGCCATCATCTGTCCTGTGCAAACTGAACTAAACTGAGAAGCAGCAACAACATCGTCGTCGCCATCATCTTCATCAATGTGATCACTATGATTGCCATCACCGTCAGCGGGGTAGATTTTCGTTCAGGTTGTGGCTTCCAGCACCGTGGTGGTTGTCAGTGCACAAGTCCCTTCTTCCGTTTCCGCCGAATTTGGAGCAAAACTGTTCCAAAACAGATAATTTTTTGACAGATTTTCAAGCGGCTTCCGAGTGGTTTACACCGATCATGTGAAGTCATGCCTCCTGTCAGAATGCGGTTAAATGTAAATCTCTTCAATGTTGTACTAACGGGCGTGTCGTTTCTGTTCCTATTCACGGCCTTCCAAGCGGCATCGCTAGCCTCGCAAAATGTGCTTGAGGCGGCTGCACGTGAAGGAGACGGCTCTGCCGCTGTGGGAATTGGATATATCAGTTTGGCGCTTCTTTATGCCTCATTCGCCATATGCAATTGGTTTGCTCCTGTCGTCTTGATGCTCCTGGGTTACAAGTACACAATGTTTGCCGGTGCTTTGTGTTATGTTTTGTTTGTCGCATCATTTTTCGAACCGCATGCTTGGAGCCTCTATTTGGCATCACTGCTTAACGGATTTGGCGCTGCAATCCTTTGGACAGCTCAAGGGGCATTCATAACCACGTGCTCCGATGAATCGAATTCAAATCTTCATTTCAGTATTTTTTGGGCATTGTTCCAAATGTGCCAGATTGCTGGAGGACTGTATTCTTTCTTCTCCCTTTCTGGAATTGTGGAGATCACACGAACGATGCGACATCAGCTCTTCGGTGGTCTGTTAGGTTGTGGACTTTTCGGATCGTTTTTGTTCCTCGGTCTGCGTCAGCCGCACAACACCAAACGTACGATCTCGTCTGCGATCGATGCTGACGACACCGCTGAAATAGCAATGGAAGCAGAAGGTACTGGTCAGCCGGTATCCCGCGATTCTATGACAACTTGCTGTCACACTTTCGGTCGTTCGTTTGTGCTTTTACGATCCAAAATAATGTTGGCCATGTTGGTTCCATCCGGATTTACCGGCTTATGTGCCACATTCCAGTCGAGCTTGTTTGCCACGTGTATTGGTCACACGAAAGCATTTGATCCGAATGCCAAAGCCTACATTGGTCTGGTGGGCGTATTCGTCGGTCTGGGTGAAGTTTGCGGCAGTCTTTTGATGCAGTTACGCCGTTGGATCCCATCAACCGGATTACTGGCTATCATCGGCTATCCGTCTGCGTTGATTAGCGCATTTCTGTGCTTTGCCCTGCTTCCAGCCGATAGTCCGATGCGAGACAGTGATCAGAAAACATACTTCGCCCCTAACGTGGCTGGTTGCATGTTCGTGGCTCTCCTATTCGGAATCGTGGAAGCCGCATGGAACACGCAAATCAGTGTGCATCTGGGCAGTGTATTCAGTGCACATGAACCGGACGTGGCTGTCTCGTTCTCCTTATACCGTTGCGTACAGTCCATAATGGCGGCAGTCACATTCTCCTACTGCAGTGCCCTAGAACTGCAGTGGCATGTACTGCTGTTTGTGATTTGGGCCACTGCTGGCTTGGCTTGCTTCTTCTACGCCCATCGGGTCCACCTGGAGCATTTGCACCGTAATCGTCTGAGCTAAATCGATTCCTACTGAATACACCTTTTTATGCTCTTGTGCGGTTACACACACATTCACGAACACAAACGCCAGTTGTAGTTTGACCTCACGTGCGTGTCCGTGATTTTTTTCTATTCCTTTTGATCTCTTTCTTTTACTTGTTTCTATATTGATCTACCGAGTGAGAACCTCCAGGCAAACTCCGAACGACCGGGCAATGCGGCTACGGTATCACAATCGTTATCTACGCATCACCGACTAACGAATCTGTGAACCTAGGCGGCTGACCGGTCGACTGTTTACGACTATACCTCATCTGTACTAGGGACTGGTTTTATCAAGGTTGTTGCCGCCCCAGTGATATCCGTTTTTCCAATCTGTCAGTGCTTTCCTACAGAATCGAAACAAATCTTCAAATTTATTGACTTTCATTCGGTTGTACAGTTGCTGTGATCACTGGCCGCACACTTTTTTGATTTTAATAACACATGACTTTTCTTCGCCACATGACAAAATAACTAAGCACTGGAGGGATGGAAATAATCGCATATTTGGAGCAAATCACAGCGAATGAAAAC
>STRG.70765.9
AGGAACCTATGAAACACCGACCCCAAACTTCAGATCCACAGTCTCTCTCTTCCGCTGTTGGATGATCGTCTCCCTCTCCATTTTCTACCGGCACTCCCGTGAATTTCTGTTAGTATTCTGAGTTGACTTCTCTTTCCCGTCCTAAACTGGTTTATCCTCAAGAATTCAGTTTACAATCGCGGAGTTATCCACAACAGGTATCTGGGAATGTTTTTCCAAAGGTGTTGCCTAAATCGTCATTCTTTCCAAGAACCGCAGAACACGCTACCCCGCCCAGTTTTTCCCTGTAATCATACAATATCTCTTTTGAACCACAAGGCTAACAAACGTTTCTTACTACAAACGATAACTTTACTCGTATTCAACCCCAAATTCACTAGACCATGAATCATAGAGCTAAACATCTTTACTGTTTTAAGTTTACTGTTGAGCTGCAAATCCCGGAGGGTGTTGTCCAGCCGTGCAGTATAAGCAGAATTACTGTCAAGTTGAATTTCAGGCGGTCGTTGCTGGAAACCGAACAGACAAAGACACCGGATTAGCAAACTGCTAGCAATAATCTAAGGTAGAATTTGGCATAGGATAAGGTAAAAGGTTTCACCGGCATCCATCTAATCATCCGAATAATGATGGTCGATCAGCAGAGTTTAATAAAATCATCGTTATCAGTAGCTTAATCATCGTTACTTCGTCCATGGCTCTTTTGTTTCATGTTTATTAATATGCGCTCTCTGCTTCCTTGTTTCATTCAGGTTCTTTTTGAGTTGGCTCGTTTTCATGCGCCGTCCACCATCTTCTTAGACGAATTAGACTCGTTAATGTCTCAACGCGGATCAATTTCCGGAGCAACCGCTTGCTCCGGTGGTTTCGGAGCTGGGTCTGGCGGAAATGTTGGTGGCGGAGGTGGCGGTGAGCACGAAGGATCAAGACGAATGAAGACCGAGCTTCTCATGCAAATGGACGGTTTGGCCAAATCAGATGATTTAGTATTCTTATTGGCTGCTTCAAATTTGCCTTGGGAGCTGGATCATGCAATGTTACGCCGATTGGAAAAACGTATCCTGGTCGATTTACCAAACAAAGAAGCCAGACTTCGAATGTTCGAAATATTTCTGCCATCGACGATTGATTCTTCGCATTCTGGTGGTTTACAACTCAAGTGCCAAATTGACTACGATCTTGTAGCAGAGCTCACGGAGGGCTACTCTGGTTCCGATATCCGTCTCGTGTGCAAAGAAGCTGCAATGCGTGTGGTACGGAAAATTTTCGACATTCTCGAAGGTCATACGAAAGAAGTTGTTTCAGTCAATATAGTCTGCCAGGGGATTTTAGAAAAGGTGCAACACTTCTAAATGTTTATCGAGAACGGACTGAAAGGTAGAGACAGACAGACAGGGAGAGGAAGAACAAACGTGTTCAACCACGTGAGTGTATTTGGTAGATCAGATTTTTTGCAATACGATTCATCATGCAGTGTCAGCGATCAACTCACCATTGAAGATCATGGAAACACCGCTGTACAGCCGTTTCACTTGGCTTGTTAGGAATCACCAGCAGTGCCAGCCCCCACAGGGACTCATACCCGGACTGAACGACTGTGAGTCGAGCATTTAACGACCAGGCCATCTGGGCTAGCTACCAACGATTTTTTTTGATTGCATACACAACAACGACCTTGTTGATTTCCAGGAAAATAAAAAGGTAACAGATCACCCCGAAAGACATATTCATCTGGATCCTGTGCTCACTGAGGACGTCCAGGCCGCTATCGCATCTACTATGCCATCAGCTAGACAACTGGCTGAAAAATATCAGGAATGGCAACGTCAGTTTGGATCAAGCTGATGTATCTCTGTCCATAAACGGGATATGAACTTCAAGTGAATCTCCTCGGTTCTGTGGTTTGCCAATAATTAACAAGAGGAACAGTTTCATGGCTGTCATTGTTTGCATACCCTTCACTCACGTAAACCACTGCTGCCAATGTCTTTCACGAGATGACGAATTAAAGTTTTGTTAGATTGTACTACTCGGCTGAATTGTATGTGCGGTTTTTTTCCATCAGATCTATTTCCTCTGGATCAAATAAACCAGTTCATTCAATTAGACATACACAGTACGGAACGTTTCTGTCGTGTTG
>STRG.5226.1
GTTTTGGGTTCGAATGGGAATTCCTAGGTGAATTTGATCATTTTGATCTGACTGAGTGGAAAATCGAATAGTCTGTTTGAGTAGGGTTGTTTCTGACCGCGTATAAAGCCGTACAGCGACCATGGCAAACAGATTCCTCTGATCCCATGCAGAGGTGACCAACACAGAAATGAGATGCTGTCTATCAAAGGGTGAGCGTTGTTATTACGTGATACACGTTATCCATACAGAATATTTTACCCCATTATTGTTTTGTTGGAAAAGAACACTAAGTCTGAGAATCGATTTTACGTGAAAGCTGTTGTGAATGGGACAACTGGCTAGTTATCCTCGTTGATGGCAACTTGAAGAGGGCACATAAAGTACAATTGGTTAGACAGGGATAATAAATCGAAGTGAAGAAAAAAGCTTCTTAGTTTCAGTAGAGCGAATATTGCAGGGAAATATTATGCTATTTTTTATTGTTTTCCCCTATTTAATTAATTTCTGCGTTCGGTCAAAACCTTTCAAACTGATCCAACTTCCTGGGTTCTCTATTTTCCACTTTTATCCCATCTTATACTGTCCGGCATTTGGATCAAAACCTGTACGTTTCCCGAGCCTCATTCTTGGTATACTTCAGTTTGCGCCACTCCAACTACGGACTGACAATTCATTTGCAGCTGCAGTACGTACTTCGGCAGAACAAAACGATAATTAGCTGAAAACATCCAAAAAGGACTTTTCCACTCAATCACTCAGCTGAACTGCATCAAACGAATTCCGGCAAGAAATCCAGCACCGACTATCGAGAGGCATTTACTTTCAAAAGGTCATCGAAATGATTCGACCCGGTCATTCAAAGTACGATTACGCAACCGGGGTGTAAAACAGCTGGCTTTTAGAGAGGATTTGTTGACCAAGACAAAATACCCTCTTCGCTCATAGAAACAATCACAGCAAACCGTCCGTCCTCCTTGGCATTAACCGAAAAATCCCACAAAAACTTCCAATTCATTTGTGATAAATGTTTTTCTCATTCCTACAGTGCGTATCCAATGTGCTGTATCGTACGAAAACTGACAATTTTATACGCACACGATCGTTCCAAATAGACGAAATGCTTACATCTCGCAGAATGTTTTCCTTCTGGTTTTAATAATTGCGTAGAAATTGAAGATAGTTCTCGCACCTTTAGAATGTGGCCATTATTTAGTAACTTTAAATAGGAATGACGTAATTTCTGACAAATTAAACTTAAATGAGCCAGAATAAGATGCAATGAACAGTACAGACATCAGTGAGCAAAAAGCACCACTCCTCTCATATTTGTTTCCCACAGTTCAAAGAAATTCGCCAGCTTTCTGTTTACTGTATCTCTGGCTAAAGTTCTCGGTCAACTTCTATAAGCGAATTAACTAATATGTCTCTGCCGAATTTATCCGGACCTAAATCAAAGT
>STRG.5618.1
CGGTTGTTCGGTGTAAAATCAACCTAATTACCGCCCCACGTAGGTCGATGTCCATTCGTAAGAAACAGGTATAGAAACATGGAGTAGTATTCTCCAACTACCTTTTCAAATCCAACTGACTCATGAAGTCAAATGATGAAAATTAACATGCCATTTTATTGAAGAGCAAAATCATATTATGACAGTAAGAAAACATCAAACCCTTCAGCGACCGCCTGAAATGAAGTGGAGAAGAAGTTGACTTGTGAGAATGAAATCAGTGAATCAAGCAGATGAATGATTGTTTGGAAAAATCAACTGCCAGTGGTGACTGCACATGTTATCAGTCCTCATTCCGTGGAGACAATGCATTCTCGAAAACGCGGCATATCGATTTAATGACATTACAATAGTGTAAAGATGTGTATGAAAGTTAGACATCAACAGCTGTTCACATTTTTGTTTCACACCATTCTTTTACGGGTTTCTCAAAAACGTTTTTAGAATGTTGTGGTTGAATTTTTGAAATTCACTGCAACTGTGCAAACAGGGAATCACGGAAATGGCGTTGTCTCATGACATTTTGCGACGATAGTTCCGTGGCTACTTATGAGTAGTAAGCCTCGCAGTGAAAAGTTTCCTACTGTTATCGAGTGGACGGTTAACCATCTGCCGAAGTGACATCCGTGCATTCGTGATATTACCTCGGTTGATGACGGAACGCTTGTGACCAAAATATGAAGCTCAGCTAATAGAAAAATGGATAGAGTATTCCACAGTATGTTAGACTGTCAATCTAAGGTTAGTTTTTACCATGAAATAATTCAAATTACCCATGGTGTATTGCCACCTCCAGCCGTAGTACTTCGGAGTTGGACAGAATCCAGCGGCCTGGAATGAGACATATTTTGCATGCGTTTAGGCAGTTACCATGCGTTCGGGTTTTCAGCTTAAAAAATTGTTTCATTTCGTTCTAGTATGAAGATGTACCGAAAACATAGGTCTGTTTTACCGCGTTACGTCTTCTAAATCCGGACTATGGGAATATTTCATAGCCGATTGTCACACAATGGGTGGTGAAATGATGATATGTTGTTGTGTTACGGTTTGCAAGCATCACTCTGATCGAACGACTTTAACTGTGTCACTGAGCGTGACACTGCGCTGGTTGGGTTGAAAATCGACTGGGTGATTGAGTGATGGACTATAACAAATGGTTAAATGCTTATCCCTGTTTATTGTTATTTAGACTGAAGTGTTGTTTTGACCATTACACTTCAGCGTGTACAAAACTCAATAAGCAAGGTCCCACCATGAAAATGTTGTCATCACTTTAACTGACTAATCTCTTAGTGCTCAGTCGTTGCAAAACGAAAACAGAGCTTTGTGTTTTGTACTCCCGGTTAGGTGCAAAACAGTACCGATATTTGTCAACCTTTGCATTCGTAACTGAAGTATTTAAATCTGAAGGGAAGAAAAAACTTAGTGAAACACTTTGACCACCTCAGTAGTATTTTGCTATCGGATTTACGCCTGTTGTTGTTGTTCGTGTGGATAATGGTCAGGTTTGATAATTTGGAAGCCACTTATATCAAGCTTTGGCCTACCCAACTCAATCAAGTTTTTTTCAATTCACTAAAATCTACAATAATTGGCCGTTAGAGCTGACCTAATTTCACTGTCGCACGGTATAGATTTAGTTGACTACAGAGCAACTAAGACTTACGCGGTGAGTTGCCTCTCGTCTCTTGGTATCATCGGTGCTGTTTCAGTACCACCATATGAACAAAACGCTTTTCGCATCTGATGATCCACTTGAGTTGTGAGCATTATATCAGCTAGGGGAATTTCATTGGATAATCACTTCGAGATCTGGTAGAATACACATTCAGGGGTTGCCAGCCGTAATTCTTCCCTAATTTCAATAGCCGAACACAAGTCTACGCTATTAGCCAGAAATAATTAGTTCTCTTTTTCCACTCTTCAGATAGGCCCAACAGACATGCGACAGTGTGTTGTCAATCCATCCGTATTTCGTGTTCAATTATGAATAGTTGAAACAGTGAAGTTTGGTGTCGTCGCATCACGACGAGACTGAACCATGACGTGGTGTGATGGTTTGCGCGCCTCTATGACCCAAAGAGCTATACAGGACGGCTTCTTTAAGCCGGAGATGCAATCATGCCTGACAGGTCAATGGGTAGAGGTCAGACAAAGTTCAGTCTCCTGGTCCTCCAGGTTGGGGGTTGATTTGAGCTGGCAACTCAATCGGCAAAATCAGTGAAAGAATAATTGATCCAACCAAATGGGTTTCCACTAAGCCATCCCGCTGCCTTGCGGATAGGTTCTTATTAGAACTAAGGGTTTTGGATGAGAACCCTAATCGTTCTCCTGCTTTGTGGCTGGACACCCTAGCAGTACCCGTCCAACACCTCCCATGAACTGCACGAATACAAAGAATTCCACACTGCATCGGTCGTCGCGCAGGATAATCAGGACCGCACTGCCCATTGCATCGAGCGGGGTGGGTAGTGATGAGTGGGCTACTGCTCAGAGTTCCCTCTCTTTTATTCAACTTTTGTCTTCTGTCCCTAACCACCCCTCTTTGCCCCTATCTATCCACCCATAACGCTCCCACTGATAACACGGTCGATACTCGCAACGATTCACTGTCAAATAGTGTCGGGAATAATCCTCTGTCTTGTAAATCACATTTTCTCAAGCCTCGTCAGCCTGTGAATCTCGGCTCCTTCAACGTGCGTACACTCATGCAGGCCGGTCAGCAGGCGTACCTAGCCCTCACATTAGATCCTCTGAAGATTGATGTCTGCTGTTTAAGTGAAACGCGTATCCAGGATTCGAGCAGTGTAATTCAACTAACTGCTCCTGATATCTCACCGAGGTATTTCCTGCGCACCTCAGGAGACGAAGCAGCTAGAGCTGTGGGTCAACGTGGTGTAGGAATTGTCTTGACTGAGAAGGCTGAGGCTGCCCTTTTAGACTGGATCCCTGTTAACAGTCGTTTATGTGCTGTGAGACTCCAAGGGTCAGTTGGCGTTCGAAAGGATAGTTGTGTTAAGCGCA
>STRG.26164.1
GCGAACGTGTCTCCTATCGGGTCTAGCAGCGAATACCAACGATATCCCCTCTATCGGACGAATAGAGAAGACGTAAGTCGGTTTGCAGATGCGAGGTGTATTCTATATATCGTGGCACCGAAACAGTACCGATACGAGAAATACACCGAACGGAAAACGGAACGAAACGCGACGGCTGTGCTGAGAGCGAACCGCGAGCGAACGAACGAAAGTGAAAGTGATTTGAAACGAGGTCGACGGAAACCTCGGAAAAGTCAGTCCAGTAAAACGTAGGCAACCGGGGAACACTGAGGTCAATGTCAAACGTCAGAAAAGATCGTGGAGAAAACAGATCAAAAATGGTGTCCAGAAAATAGTTATTTTCTCAAAACGATCGAGGTCACTACAGATTGCTGTTTCTTCCACACTCATCGTTTCCTAGGCCACTCCCACAAAAGTTTGCTCATGTCTCCCCGTTTCATGACGCACTCCGTTTCTTATAACCGGGAATATCCACCACTGTCTTCATACAGAGCCGTTCTCTTCATACTCAACAAAGTTCACGAGTATACTCCCATTTCTTTCATCCCTCCATGTTCATAACTTATTCCGTGCACAGAACCCCAGTAGGCCTCCGTTATCCACAGCTTGTACTACTCTGGTTTATAATGCATCCTTGGCGATATATTTCCACGACATATTTTGTATTTCCACGGGCCACCACCAACCGACTCGAATTCGAAACTAAACCGTATTTGCCGC
>STRG.23804.15
CGAAAAGGAGCTTGTTCGCTATCGTGCTTTTTTCTGTTATGGGATGGGATTATTCTGTTCTAACTTGTCGATTTCCTTATTAGTCCACTTCGATAGGCTTCCACGGCTGCACACATATAGAAACTGTATCTGACAGAACCACTTTATTCAATCTCATTTTGTCACGCAGTGGACGATGTTGTTTTATCGTGTGGATTGCGTATACAACCTGCGCTTGCCCGGTTATCATGTTTGCTTTCTTGCGTTCAATTAAACGGATTTCTTACGTGTTTTGTGCTCTCTTTTAAATTGCGAAGGCGCCACTTTCATTCGCTGGACTGATATTTGGGTCGTGCATGCCCGTGACTGCAGTGGATTGTGTAGGATCTTAGATAAGTGTTACATTTTGCTTGTTTCCCCTTTTTAGAATGACCGCGAAAAGATCTGAAGTTCATCTCTCGAGAATCAGTTTCCTTAACTTTGTTGGAAATGTCACAATACTTCGCAGATGAGCGGAGGAATTTACTCTAGCACGTCTTTTTCACAGTGACAAAGAACATGCCGAAAATTGAACGAGAAGCAATAATGGAGTTTTATGAATGCTTTCTATCAAGGGGCCAAAAAGGGAATCTTAGCGTTCGTGTTTGGTTCAAATTGTTGTCGATAGTTAACCGCGACAACCACCTTAAGGTTGGTATTAAGGGAATCCGAACTTTTTCAGTCGTCGAACTCACGCTCAAGGCGCGTTCGTGGTTTACTACCATGCAGAAAATAGGATTGAACCGCGAACATTTCTGGAGTGGATCACGTTAGTTATCCGTCCAAACTGCAGTGAAAGACTGACCGGGCAAACACCACCTGTAGAAGACCCGTTTCTTTCAGCAGACAGCGGCGGAATTTGTGTTCGCTATGTGCCCAGCCGTTTAAGTTGAGAGAACAACGCGACGCATTGTGAGTTTGGCGACGCGTACTGAATGGGCGGGCCAACAGTCGAATGTACGCAGCGCAAGCGTGTAAGCAGGCACGCAAATCAGTTTCAGGTTGTCAATGCAAACGCAAGCCAAGCCTACAGTCGGTCGGGCCACACAACGCCAATATTTGATTGGTCAGTACAGTTTGGAATTGTGTATGACTGGCGTTAACCCTGTGTGTGTGCGTCTATGCATGTGCATACCATAATTGTCCGTGTGTGTGTATGAAACAGTTCGACTGTGTATGTGGCTGTTTGAGCCGAACACCGCAGTAGAAGCAGAAGCGACTATGTGGGCCACCTCTGTGTGCGTATAGTCTGACTAGTTATGATCAAACTGATTGTGAATCATGGACAGAAAGATGGATTGAATAAATGCCAAAAGATGAGATATTCGAGATAGTGACAAAAATCAATGTTTACACAACAACAACAACAACACGCCTTCGCTCGTCCTTAACAGAGGGCGATGACCCAATCGGTTGTCTAAATCGACCGGAGCCGAATCAATCAGACGAACTACAACCAGACCAACCAACCAGTAAAGCCGTTAATGAATAACAGGTAACTTCGATGCATTACAAACAAAAAACAGTTCACAACTGATTCACGTAGTTAGCAAGTTTCCAAACAATTCCCATCGATCAAGCGTCTGAACAAGGTCCACCCACTGGTTACTTGTAACGGCCTTCAACTTCGATATTCGCTGATCGTAATGGAGCTCACTGACGACTTGTCGTGTGGTTCTGTTTTGGAAAAGTGGTGTTTCCAAGTTGTCACAAATGAGCTCCCATTCTGTTACCAAGAGCGATAACAAGAACAACAATGATGATTACGAAGCCGAAAAATCCAACGCGTGTCTATTTCAATCCGAGATAAAGTCTTATCGTTTTCGCTGGCTGATTGTAATCACATTAGCCTCGGTTTGCTCCCTGTTGTCCTCACTCGGGTGTGTTGGACTTGGCATGGCCTTGTGGTTCCCTGACCAAAAGGCTGTCCTACTGCTCTGCTTGGCTTGGCTCGGCGGCTTCGGTTTCGCCCAATATAGTTTGGCCTTGGAAATGGCTGCAGAGGCCACATACCCCGTGCCCGAATCGATCACCACTGGACTACTAATTATGGCCAGTCAGCTGGTGGCTATTGTATTGCTGCCTGTTATGCAGAAACTGGCACCGATCGCAAAACCCAACGCATACTTCCATCCAGTCTGTGGACCTGACAGTTCTCCCCTGGATTATGCAATCCCTAATCTGGTCTACTGTGCTTTGTATGTCCTGATTGCTATCGCACAAATGACGTTCCTTCGGCTTTCCTACGTTCGACGTTTGGCTGCTCAGAATGTACAAACTCCAATCAGTGCAGTTGAACAGATACCGGCTGCAGACACTTCCAGACACGAATATTGGTCGAATTTGGAAGCACCTGTACTCCGTCGAGCATCTTTGTGAACAAATTTCTGAGGTCAAAATGATTTTATCCTCTACCTTCCGGAGAAGTTTTCTGAATTTGACTTCCAATGAAATAAGAAAATACCGAGCAGTTCGGTAATGTCCGTTCATTTCCCTGAACTTGTAGGTTCCATGAAAACCAGTGCCCTTCATCGATCTACTGCAGAAAACATTTGCTCCACAACGGCTTCTCAATTTCCGTGTGAAGTCCCACCTACATTTTCAATTTTTTGACTGCTCTAACATGCGTTCAACCGCATTAGTGCGTTCAAAACCTTCGCAGACACTCCAAGGAAATCCGAAACTCACAAGAGTGTTGATCGACGAGTATTCAGTGGATGAATTGTTTCCAAAAGTTAGAGCTCATATAGGTGACACATTGTTCCACTATCTTTTCGTCATGATAACTAGCGGTCGGTTTAGCGGCAGGAATATGGCAGCTACTTAGCCAATCCAATTTTTGCCCAGAACTCAGTAATTGTTCACGTGGCGTTATTCCGTTTATAACTTCATACGCTTCAGGAAACGCGTTTTCCGAAATTACCTGACAAGCGGTATTTCCGATAACCGTACCGCTCACGTACTTTGCTTTTCTACCATACAATCTCCGCGTACACTTTTCTAACTGAATTCATCATTTACTTCGTGGTATTTGCATAATTTTGCCTACTAACAAGGTTCTGAGTAGCATTTTGAGAAATTCAACGTCCTCAGGGTGTATACACATTTTTTGTCCAAACTACATTCTCGTCAAGCTCGTCTTTCAATCGCGCTAAGATGTCACGATCCTCATACGGGCTTGCCCTGCTACCGTCCCGGTCGGGTTAGCCCAGAGTACCTGCTTGGGAGATCGCGCTACGTGACCACTTACGTGCCAGTTCTACGCTACACGTAAATGCGCTGGAGCACGTGCAAATGTGAACTGAATCAAACCAAGACCAGTGCGCGCATAATCGCTCGTATCTTCGCGCATTACAATCGTACTTCACGATCTTCGATGTGGGTTTAAGGTTGTCGAAAATTTTTTTATGATAGTTCGTTATCTATTTGATCAAGGGCTAAAGGTAATCTAAGCATGTGTCGCCGTTCGAGCTCTTCACGGTTTGGATCTCTCCAGTAACGAAAATCACAGTAGTGCGGTTTGCCTTCTATTATCCCCCCCCCCTCCCCATCTTTCTCGGTTTTCCTACCGTTATCTCAATCCAAACCATTTAGACTGACCGAATATTGCATGTTTCTGTGAAAACCCAGTACTATACGAAATATGCACATAGATTTTAGGCAAGAATCAGATAATTCGATTTATCTGGGAAACGATTTCTAGGAGAGTACGAAATGCCGTTACACCCATTCCTAGACCAGTGGCAACGGTAACCAGCTGGTTACTATTTTGTTATTGGTAATGTCTAAAACAAAACGCCCAGGAACGCTTCCAATTATACTCCGGATGGTCTTAAGTTGTATGTTATCCCATTCATCGAGGATGGAGGACGTCATTTCGTACATAGTGATAAAGACTCTTCCATCCCCATAGACTAGTCTCGTCAACAGAACCCAGGTATTTTTAACTGGGATCAAGTCTGGATTGTGAACGGACCAGTCCTTGGTCATGTTCGTCCGGTGCAGTAGCCAAATTCCGCTAAGATTGGCTGTATGTATCGAGGTGTCACGTAGAAATTCAATGGCCATCGGTCAATTTTCCTGAATAATCGGGAGTGGAAGTTCATCCATTGTTCTGACATATGAGTCAGCGGTCTGCGTCTTTTCCAGGACTATTAACTGGGATTTTCTATTTTCAAAAACCAAAACATAGACCATCACAGAGCCACCACCGAAGCTGGACGACTGACGTTCTGTTTACTTTTCTTGAAGCGGTGTCAGCAGTGCATGATTCTATTAGGATCATCAACATTACGCTTTTTCTTGTCGGTAAAAATCACATTGTCCCATGCAGCACTCCAGGTGATGTGACTTCTGACACGTCCATCTTGATCTTCACAGTGACAGTCAGCTATCCAAGGCATTTTTTCCTCTATACCGCAGATGTGGTGCAGTATGGTTTGGTTGCCTATGTTCAGCCGCAAGGACTTCCGCAGTTTCGACGCACTCGTCATTCGATTCGGAGCACCGCGCATCAGTCATCTCATGGCCTCCTCGGAGATTCTTCTTCGAATTCCACGTGTTTCCTTACCGATGTAATGGTTGAGATACCTCGAAAAATTACGAATAGCTAATAAAGATCGAAAAAGTTTCCTCGAAATCTGCCGTATGCTTATTCCCGATTCGTTCTATGAGACCAGTTTTTCTTCCTTCAACTCAGAGATCCTTGGACCTCTCATCATCTCGGTTTTCATAAATGAGTGGTCATTGCTTCTAATCTGAGCATACACCTTAAAGCAAATTTGTTCATGAACCAAATGTGACTTGAAAAATTTTCAAAATCAAAAATGATCAATTATAGACCAAAGTCGTTGCGTTTGCAAGCCAATTTGATGTTTTTGCCATTGATCTAACGAGGCTGGGGAAAAAGAGGGGTATTGACATTTCACACTCTCTTAATAATTTCTTCCCGGGTAAATTGAATTATCTGTTTCTTGCCTGAAATCCAAATGCAGAGTTGGTATAGTAATGGGTTTTCACATCTGCATGCCATATTTGGTCATTCTAAGTGGCTTATGTTATAGAGTCGGTAATCTACCTGAAAACACATTGTCGGCAAGGCTGCAGTTCGCCTTCATTCAACCCGCTGACAGGGTACTCTGTTAATACTAATCGGTGACAAGACCCGCACATCCCACAAAACAGTGCAGTCATCACGCATGTGCCCATGAACCAATCAGTCCATCAGACGTCACTGTTCACATCGACCACTGACAATCAGTCTGATGCCTACCCTTCACACACACCGCCAACCAATCAGACGTACAGAATCTTGTGATTCGACTTAACCAATTACATCTGCACATCATGCACACCATGTGTTTATGAATTCCCTACCTCATGCCATACTATGTTGATTTTCGGTTACATTTG
>STRG.49262.3
TTCAGGTAATTCATTCTGAATATAAGTACGGTTCAGGCAGAAATAAGTATTCTGGCCCATTATTGACAAATTTCCAATTGTCAAACCAATTTAAATTGGATTAATTATTTTCATCCATCTATTCATCTATGAAAACCAAACTCACTCTGTCAATATTTCCATTCACTTGGGCACCCCATTTAAACCACTGTATGATATCCACTTTGAGTCGATTCATTCAGGAGCACATATAACATGAAGTAATTGTGTGCCATATGATTCTCACCGTGCACCTCGACGGATAGTCGAGTTTCGATTGTTCATAAACTACTGTTTCATTATGAGACAATGAAGGGACTAGATTGAAACTGACAGATTGCTCGATGCACCACACACATTCTCAGTTCGATTAGTTGAAAAGCAGTAAACTTCTCTCATTTCACATATCCGCGTTAACATTCGTGAACGGAAAGAGCGCTTCACCGTTAAACACTGGCTACTATTTCATTAATTCTGTTCCCTTCAGCGACACTTCTGAAAAATAAAATGCACTTTATTTCTCCATCTTTATGTCCATGAAGATACAAAAGAAGTTGTTTTCCATTTCGACAGTATAACGATGGAAACGAACTAACCGATCATGTGATGTCACTCCTATTTTGCCTAACATTTGGTTGACAGAATTGGAATTGAGAAAAACAGGTAAGTGTGTATGTGTGTGTGTGTGTGTATGTATGTATGTGTGTGTGCGTGCTTACGTGTCTTTTATGTCGTTGTTCCCTTGATGGAGAACATTGTGAAACTAGGATCTTTGTATGCAGCCGAATTCGGTCAATTGCAGATGCTCACAAATTGGCTTAATACTACACTGATCATGCCTATGGACTGATCCGCTCGTTTTGTCCACGAATTATTTGCATAACACCATTTGTTTTTTTTAATACGTGTGTAACCAAAGTTGTGCTGTCGATTTTGAAAGCTGTGATCTTCGAATCTCGGATGTTGATGCCAACTGATCATATGAGATTGCAATTACGTGTTGTGCTTCCCCTGACCATCTGAGTACGGTTCGTCAACGTGATCCGTTATCAACGAATAGATTTGTGCATGTGTCTGGTCAATTACATATCACAGCTCAAGCAGAACAAGTATGGCTCCAAACGAAGGTATGGTGAGATATTCTCATTCTGGACATCATGCAATACCAACTACACATGCGCAGACGTAAGAGAAATTGCCATTTGTGTGGACGACTTTGGGTGCATTAAGGTTATTCTATACAAATGGTCACAAGATTTGTGTGGTTTGCCTCAGTTACTCAATGAAATAGCTCTATCAATCTCACGAATCACGTTCCACAATGTCCCTCCTTCATCTCCGATTCCTCCGGTGTCTCTGCATCTGTGATCTAATGATGGCTGAGCAAGTCAACGCACTTTGATCTAGTTTATTCAGGCAACCACCTCCGTTGTTTCGGTGCACGCAAATCTCTGAATTATCCCCGGTCAAGAAGTCCTCGATCGTTCAATCCCAACGGAAAAGTGGCCACGAACAAAGTGCGGAAACTGTATCCAATTGTAACCAAAAATGAATACTTCATGCATGGACACATATGGCCTTGTTATTGATTGCCCCGAGTGGTGTCCAGATGTGATTGGCTAGGTGGGATCACAGTATGTCAGAAGTCTGATTGGTTGGGGGGTTGGTGTGAAGGTTAAGCAATAGGTTGCCTGTCAGTGGTCGATGTGAACAGTGATGTATGATAGACAGATTGGTTCACGGACACACGCGTCACGACTGCACTGCTATGTGGGATATGTGGGCCTTGTCATTGGTTAGTATTCACAATGCACCCTGTCCGTGTGGTACAAGAATACGAACTGCAGCCTCTCAGATGTGGTGTTTTCAGGGAGGTTTCCGACACCCCGACAGCATCAGTGTTCTGAATATGAACACAGTGGTAGGCGATTTGTAATTTGATTGCTTGTCCGTGAACACTTAATTTCAATAAGTGTACGATAGTTAGATCAACTGTAAAATGTGTGAGTTATTCGGGAGGAATTGGACTGAAATCTCACTGTAACTAACGACAGGACGCCGAAGGACAAATTGAATTGTGAATGGTGCTCAGAAGAATTAAATGTGGTGAACACAGTGTTCCAAGTAGATTATCACAATGGCCGGTAACAATTCATTCTTTCAACTTTTGTTCCATCAGAAGATTCCGGATGCTGAGATAATTACGTCCAACACAGTGGTGCAAACTTGGTGTTGCTCAGTAAACAACCCACATCGTACACCTGCGGTGCTTAGAAGCTATTAGAATACTATCTGTTGCGCTGATGACCCAAATGCTCTGGCACCTTTCGTACAACAACAAACCTTCACTTCAATGAAATGGTGGTGACACGTGATATGCTGGACATAGATGTGTGCAAGAGCAGGTGGTAACATTTGTAACTTTTTATGTTGCAGAACTAGAGAATCGGTGCATCAAGCAAGGGATAATGCGATTTGGATTTGGATGCATCAAATGGAGAATCACTCAGTGGATTTGAGTAACCTTGCGTGAATGGGTAAATTGATCACCACTGTTCCCGGCAATCACCCAATGTGAAATGGTAAAAATGAATTTTACAATGAGGAACAAAACAGGAATAATGTGTGCACATTGTTTGCCTCTGGTTGTAACTGAAAAAACCCGATAACCCAGAGTGTGTATATCACATACACTCTGATGCATTGCCATATATCATTGTGTTTCCAGGTCGGCTACCAGCACGTCAAGGTTAGCATTTCATTCATGACGTATTTCTCAAAGCACATTTCGTCTGGCAAATCACCAAGCTTGTACCGAATAGAAATCATATTGTTCATTATTATTTGTTTGCACAAAACAACCGCCTTCTGTTCACACATTCTTCCAAATGATTTGAATGGAAAGGAATGGAATACAAGCCCGCTTCCGATACCGTGATTTCTCCCCTCCATTTCTTCCACCTAAATAACATCAATTTCTAAAGGTGTTGGTGATGGTGGTGGTGATTTTCTGTGTTGTACGACCGTACACTTTTCCTCCATTATAATTGCCACGTCCGATCTGACTTCGGATTTTGCAAGTCTCTGTTCTTCGTCTGATTATCATGTTTGACGGCTCATCCTGATTAACCGTATTCCATACGCGTAAACACTCTGAAATCTGAATGCGTCAGAACCGAGACTGGTCCGAAGTGTATGGAAAATTCGATGCGCCACATGAAAGTCCAAGTCTTTGGTAGGTTGTCGACGTTTCAGCCGCTACGGAGAACCTTACTCGAGAATCGTTTTACAATTGCAATTTTTTTATCTGCTCCGGATATGCTTCAAGTTGCCTCAATATGAATGGACTCAAACCGGCTCAGGATGATCTATTCACCTATTTGATCTCTCATTTCCTGCTTCGAGGCAGGTAACCGTAGCTGAACAACAACAAAACTACGACAATTTGATATTCACCGTTTCCCATTTGTTCTTGGACTACTGTGCAGTCCCAAACAAGATAATCTTTCTTCCCTTTTCCATTTCTCCGTTCTCTTCTCAACCATGATCTATTCTTAGCTGACGAAAATGAATCTGACTTTGGTATGTCTTACGAAACTTCACAGAATATGAAATCATTATGTGGCATAAACTGTTCAAATATTTCAACTATTTGGGATATTCTCCTCCTTGGTTTTAATCAGTTGAGCCAAAATACGATTGGGCGTCAGTGTTAGGTTAATCGAATCCATTGATAATGCATATCAACATGCACTGTAAAATCGGAATACAATAGAAAATATCGTTCGACTGCCTGAGTGTGATAAAAATGACGAATTCCAGTGGCGTTGCCTAAACGGACAACTAGCCACTTGAACGTGCATAACCTGATTGAGACTAGTTGAACGATTCAAGGGGATAGGTTGCAAACGGATAAAGTGCAATCAGTAAGCTCGATCAATGATGATTCACTATTGGAAGATAGAATATGTCATCAAGATGAAGTACAGTCTTGTGTCTCTTCAGGTAATTCATTCTGAATATAAGTACGGTTCAGGCAGAAATAAGTATTCTGGCCCATTATTGACAAATTTCCAATTGTCAAACCAATTTAAATTGGATTA
>STRG.39132.1
CCGGCTGACACACCACTTGCCGCGACCAGTGGGTGTGTACGGCCACTGGTCAGGCGAACGATGAGATAGATCTGTCTTGCCGCTACGCATTTTCACACAGCTGATTGGTTAGTAGTACAATGCATAATTGCGCGTAGACTGACACGCCAACCAATAGAATTTGTAGCCCGCTAGCACGTCGTGTGTGTGCTGGACCACGCGTCATGGACGCGCATATGTTTCGCAGTTGGTCAGTTGGTCAGTTTTCGCACGCCGGTGGGTTAGGGCATGCACTGCTCTGGCCTTAAGAAGCCAAACGAGGACAGCGTCGCTTATCGCGACCTGAGAGAGCGAAACAACGTCGCTGTACGAAAATCTCGGGAGAAGTCGCGGGCGGCTAAGTTGGCCATGATCGAGCGACATAACCAATTATCGCTGGCAAATGTGAAATTGAAAGAAGCCATGAGGAAACGACTACGAGAATTGAAGGTTCTCCGGTATTTGCTTGTTCGATCCCGCAAAACTTTGCCGGTTTCTGTACTCGACCTGTTCGCTGCATGTCAGATAGGCGGGCCACTTCAAGCACTTTTGGTCGACTGTGACAACGGTTCAGACCAGTCCGTCAGTGACGGTTCCGCTCGATGCTTCGAAGTTCAGTTAAGCGGCACTCCGGAATTCAATTGATCCTCGGCCGACCGTTGCGATTCGGCAGTTATGAAAAGTAGTGCATTTGCTGTGGCAGACAGACCGGTTGATAGCTCGGTCGACTGGAACCGGATCACTTGGTATGCGGTCTCACTTCTGGCATATCTTGACAATCAGATGCAAGTCACTTCCGCTTAGATACGACGGATTCAAATCAGGCACCCCGGAGACGATCACATTTCCCTCATTCGTTAATTTGGAAATGCAACCATAGACGAGGAATTGCTATTATTTAATTCGGTCGCCATAATTTATCCGTTGCCTGTGTCACTTCTGACTCGAGTAGGTTCCTCTCACACATGAGATTAGGTCTGGATTTCCGGTGCTACCTTATACGATGAAATTCCATTCGTCCCATTTCCAGTGTCTGGAACATGTCCCGGTAGATCCTCACATCCGTGTTTATGTTCATGTCGTCTTTTGTACATGTTGTATATTGTACCTGTCATCAAAACATCCATTTGCTGGCTGCCTCCTGTCAGATAGATGACGATGTTTGCATCCTGTGCTGTGCACAGCTTATGCCTGATAATGCATTATTAGTATTCAATAATGAGCCCGCGAAGAACGATCTTGTTGGCTAACAGGGCAAACATTGTATATCCCCGTCTAAAGTTTTTTTTGATAACTCAGTTAAGCTGCCCGCGCTTCGTTTTCTTGCTTGTTTTGTTTGTCACTTCGGTTTCACAGCCTGTGAGATGCGCTTATTCAAGTAATGCCACATCAAAAACCCATTCAGAACAAGACAACGCACGGCCCAATAGATGCCGTCATTTCTGATGGTTATCGATCGCATTTGCTCCGTGCGGTTAAAGTCGCCCTGATTCTCAAGTCAAATAATTGCGCGTGTTCCAACACATAGTATAGGCACGTTCCACAGACTGACTAGACTGACTACATTCATTGATTGCTATGTCAAAACCAAAGGCCTACTTGTCTCCACACGGCTGTGAACATCAATAATGACAACCAAATAGTACAAACACATACAGTGGCCTTAAACGAATAGGTCAATTGTACGTAGATGATTCAGTCGGGCACATCTCGCACACCCACGTCAGAGAACACAGTGAGAAGTCGCAGTCACTCAGAGACAG
>STRG.46360.2
GATGAATCGCCTTGTGTGCTTTACGAAGGATGGCTCAGTCGGCTTTATTCACCGAGACTGGCGCATTGATTCAACGTATAGCAGATGGCCCGAAGGTGAAGAGAGCTTTGGAATACCGGGGCATACTAATACTGGGTAAAGAGTTACCCGTCGATAACGCGGTATATGAATGCCAGGAACTACTTAGCGCAAGTATGAATCCATTTCAAAATCATATCACTTTTACCGGAAAACTACCACGAAATCCTAGTGTAAATCTAATTATGTACGAGAATAAACATCAGAACCGTCCGATGTGACAGTGCTTATGACCGTGTTCGCTACGGCCTGTCACATTCACCAGTGACCCGGAGGACAGCGACTGCGAAACCGACGCAGAGATTTATGGCACCAATAACTGTCCCACCTCTGTCGGAAATGTCTCGGTGCAAATCAAAAAACCGTCTTCCACACCACAACCCGTAATCCGCAAAATAGCCATGTCGTCCCCAATATCTTTTGGGAACGTTGACTGCAGCAGTTCCGACGAGATATCGGCTGAAACGTCAAACACCATTGCGGATAAGACAGTGGCTGCGATACTTGGCATGTTAGCCTGCTAATATCAACAATGAATTAACCAGGTGAGTTGAACATCAAAATATCAACACGGATTGCATTGATCACCTCGAGGTTTGAGGCTTTGCGAAGACAATATAATGCGCGTAATAAATGATTTATTCGCCTTTTTCCATGCTTTTGCGGATGTCAGTCGAAGTTTTCTGGAGGGAAAGAACAACTACAACAATGCGCGAAATTAAATTGTACACATTTTTACATTTTTTTAACGGATGAATCTTATCGATGTTATTCACCAGGTTGTTTTATTTGTCTCAGGTGACAAATAATGGGAACTGGGAAGTGTAGGTCGTTTTAACGACCCACTAAAGTTTGTCCGGAAATATCGGTAAAATTGGGAATGCATATTGTTGCTATCTAGAAATTGGGTTATACCAATGGGCCCCAACTGGGAACCCATTGGGGCGCGATCGGGATGCGTAGCAAATCCAGCGTCTAGGCTAGGTCGGCTCAGTCAAAACCCAACGTATCCCAACCAGATACTAATGGGGACCCAATTGGGATTTGATTGCGATTGGTGCATGGGTGGCAGTGTTTAATCATTTGTTTCCGAGACTGCGATGCGAAAAGCCATTCCAGGTTTAGAACTTTATCCTACTGACACTGTTGTAAAGGATATTACCGGACATACCTTGACGATTTTGGATGCGTGTATATTTCCACTCGGATTCTGACGGCAATTCCTTCAGTTGCGATTTTATTGTCACTCATTCAGAACCTTCCACACTAGGGGTAAAGTCTATGAAAGACTTTGGTATTTTCATTTCTCTCCTGTCTCATGATGGTATCTTTTTACCTGGTCTTATTTTTCGATACCCCAAAGCTATGGGGGGAGGGGGGGGGGTATGAGAATTCCTCCTGTGAAGCTTTTAATAGATGGCGATCCTGTGTTTCTAAAGCGTCGTGTTTTGTCTTACGGTTTGCAAGAACCAGTGAAAAAGGTGTTGGATTCTTCAGTTTCTATTCGTGCTTGAACTTCTCAGTTCATCGAGGTGGGCCACGCCCATCGTTATATTTTTGAAATCAGATGGCAGAACTCGGAGGATCTGCAGTGTCAACTGTCGGTCTTGACAACAAATTTTGTCAGCAGGCCTGTACCACAGAAAAGCCTGAAGATATATGATCCCGATTCAATGGTTCAAGTTACTTCTCTCGCCTGAAAATTAAAGATCCTTATCGACGAATTCCTTTTTATCTTGAATTCCTGTGTTAACTACAATCAACACCTCTTTTGATTTTCATTCATATAACACTTTGTCTTTCGGAGTGAGTGTTTTCCCAGCCGTTATCCAATCTGTCACAAATTCGCTTATTAATAGACTGGTTGGTGCTGAATGCAACCAAGACGATGTTGTGATTCATGTTCCCACAAAAGCAGTTAATGATGAGAGATTACGTTCATTGTTGCAACGATTTTATGAATTCAGTGTTACCATCAACCCATCCAAGTGTATCTTCAGTTCAGCATCTCTTAAATTTCCTGGTCATTTCATTGATAAGGACGGTTTTAAATCGGATCATGGTCGCTAAGCATCTCCACTTACTGTACACACTCCTACAAACTTGAGTGAACTACGTTTCCTAGTTGGATCTCTGCAGTATTATTCCCGATTATCCCTCATTTTTCTACTATAATAGAACTGATCTTTCATTTTTATCCTCTGGGAATTTTAACTGGTCCTCCTTACATGACCACACGTTGCGTTCCATTTTAGACTAGTTAAAAACTGGAACCTTTATGAGTTTGTTTTCACTCTCAAAACAGGCCACTCTTATTACGGATGCCTCAGCTATCGGAAATGATGCACTCCTGAAAAAGGACGGTTACCCGGTTGCGTGCTTTTCAAGGAGATTGAGTGCTGCTGAAAGAGATTATTTTCCAACTCAGAGGGGGGCGTTGGCTTTTAACTGGTCAGTTACTCGTCTACTCAAATATTTGCTTGGCTCCGAGTTCACAATTGTTTTTGATCATGAAGCAATACTTTTTATCTACCACCCATCTGAATCATTGCATAAATTCTTTAGTTCCACGGTGTAAAGTTGGTGTATTTCCCTATCTGCATCTGCCTATGATATTGATCACCGTCATGCTAAACATGTTTCACATGTTGATTAAATTTCTCGACAAGCATGTTCTACGGCATACTCCGAATCTGACTGCTTACTAGTTCAACCACTTCCTATCAGGCACCAGCAACTGATTCACGGGGTTAGAGACTGTTTTGGTCTAGTTTTTTTGTCATTAAAACGTGGATGGGCACCAGTTGACAAACGTCGATTCTTTTCACATTTGGATCACCTCTAAACATTGTCAAAATCTGCCAAACAACAATACATTGAAAACGTGCCCAATGCACTTAACTGGTGGAGTCCGGTTAGTACAAAGGGAAATCCTGCTGTAGGCAGTCGAATTACAAGCTAGTTCACTGTGGTGGATGCCATGTGCTACTGTAATTTAGGCGGGTATCCGTGTGATCCATATGCAGAAAGTCGAAGGTCCTTCGGCGTGGCCTCGTAGCCCAGCTGGTAGAGCACTCGCGGTACTAAAGCGAGGGTGGTGACCATGCGTGGGTTCGAATCCCGCCGGGGCCAAAGACTTTCCACATTTAGATCACCTCTAAATATTGTCAAAATCTGCCAAACATCAATACATTAAACGTCGATTCCCCGTATACTACTCTAGGAGAAAGGAGTTGGCCGTGACACCTGGTGGCATGTTGTGCCTAAGTGATCGCGTTGTTATTCCTCCACCGCTTCGTTTACCTATTCTTCGTGGTTTACATTCTGGTCACCTGGGTGTTGAAAAGATGAAAGCCCTAGCTCATCTTAAATAATGATAGTCCGGAATTGATCAAGATATTTCATGGCATGCAAGTTACTGTAATCAGTGCATACGTAGGACACATCCTCAACCATCAAAGTGGACGCCGTGGCCTATATCTTGTGAGGTATAGGACGGAAAATATGCTGACTCTTGTGGTAGGTCCCAAAATATGAAGAAAGGTAACCATCTAATCGGGAAAGCAGTCAGGAGCGATTTCATTACCGTCCAGATTGGAACATGCAGGGGACCTTTTTGGAACCATTTTTAAAAACCCAAAAAATGTAGCAACATATATTCTTCGCTTTTGAATTTTGGTAAGCTACTACATTATTTTATCCTAACCTTTAGCAAATTCCGTTTGAGAGAGAAGCGTGTTTTGCAAATATCCCTAAAATTTATGTGGTTCCCCTGTTAGCAGAGAATGTGTGAAAAGCTACAATTCATCAAAAACCTGGCTCGCTACCTCCTCGATGAAATATGATTTACCTGTCCACTTCGAACTGAAATTTCCCGGCACAGTCCATGCGATCTGCGTCCGTTCTAGTGCTAAGTATTCTTATAAACTGTTATTTTACAAAGACAAAACAACCAAATTCGAGACTCTAGCTCAAGATCGATCTGACCTCTTACCCTCATCCCAGATTCACGTTTCCCATCAGTTTTTTGCGCCACACATTGGACATTGACCTTGTGCGAGTTCTAATGTAACGCTTGAACATTGACCGCCATTGCCATATTCTCTGGTCTGTTTCGGTGCCAGTTTATACGCTTACTGATCTTCGATACGTCGAGTTTTACTATTTTATCCTAGCAGACCGTACGCGTGCAAGGCCCACGGAAGCGCGCTGCGTCCAGCACACAACTGGCACGGCGGCGTGTCGAACCGCCGTCGTGATCGTAGTCGTTTTCGTGTTGTAGTGATCGCCGCTCGTCATCAGTATACTGACTGATGCGTGCACTGATTTTGTCCCATGATCTTTGGTCCACATTTTCCAAACATTCCGTTGACTTGACGGCTCGAACTTCAAGGGATCCTGAATTTGTTTGCATTTGGCAGACTAACTCAAGGAGCTGTTACCACTAAGGTTTGTACAATTTCTGTGTCATATTTATGATTGTTCTATAAATAGCCGTATGGAAAATCACAACAGGACAATTGGCATATTTTCGATTGTTTTACCCGTATCTCAACGACTACCAGAAGTCCGTTAGTGTAAAATTGCTTCCACATTTCAGACAATAAATAAACTAACTTTAGAAATTCTCCAGCTGACATCACATGGTGAACACAGTCCCGAAATTCCTTATTTCGGGAATAAGTGCGATGAAATTTCCCTATTGATGAAGTATACTTTTTAGGCAAACACATATATGCTCAGTATATTACATTTTACGCTGGTTTGAAATGAAGCACACCTTCAATACAGTAAAAATAATTAAAAATATAGGGGAGGGGAATGAAAACGCAATAAAAGAAACATTCAGTGGGAAATTACGTGCCGTGATTTTTTTCTTTTTCCATGTACAATAACACGTCAACTGCCTGGAGTATGGAACAGAATGCATTCAGACACCGGTAATGCAAGGATCCTCTTAACGCCAAGAAGATTTCTTTTCTGAGTCCAGCCAAAGGATCTTGTACGTTTACGTAGATTATGTTTTCACAGAAAACAATTTAGTGACCGAGAGATGTGTACACAACAGACCTGGCTTGCTCGCTGCGTGTAGTATGAGTATGTTGTCAAATATCATTGATAAATTAAATTCAGTTGTTGGCCGGATGCTGACACTGAATCCTAACTCGCTGGAACTTTTTTCAATTCTCGAATCCGGACAGGTCTTTAATTATGACAGCCCAAGTGGGCGCCTCTCAGTAGTTCCGATTCTGGGACCTCAAAGATCCCAAGAAATCTATAAAGTGAACAATCGTTCTTTTGATTGATAAATGCATATGGCGTAACTAAAACGCAGATTTTACGGGCAACCAATATCCACTGGACCCGAAACAAACCAACGGGTTAATTACCGCATGCTGAGAGAACTTGAAAGTACCACAGAAAATGGTGCTCAATGTGCAAGAGGTGATAGCGCCTCTGAATTTAAACAAGGATTCCAGTCAAAAGGTCTTCCTTATAAAAACGTTGTTATGTTTGATCAATTCGGAGGAAAGATTTGACAATACCACAGAATTTGCGAATCAATCTTGTTCTGAACGTGGAATTCGTCCGATCAGGCTACGCGTTTCTCGAATTACGATTCTCGAGATTTACAACTGCACTGGATGGAGGGGAAATCCAATGAAGTGGACCCGTAAACCGAGGACCAAGAGAGCCATTTATTAATGCTTCTTGCTGCCACCAACGTATTCAAAGTGAATAAACGAGTGTACCGATACGCCCATACCCTCAAAGTGGCCTATGGTGTTTTGCGCATCTGTATACTGCTTTAAATCAATTGGTTGCGGACTACATTGGACACCGGGACTCACTGACGTGTCATATGGAAACTTAATACTTCATCTGCAATTAACTGGGCTTACGTTTGGCTGATTTCTCTATCAGACATTGGTATTGTCGTCCTCGTCCAGTAACTTCTAATTTTGTTTAGTATTTCTTCCTCGTTACACGAATCTACTCTACGAAACGCATCACCTCTCAGTCATTTATACAGCATTGCGTAATTTCGTTTTGAAGCGCGACAAAAAGTAAGCCAGAATGGTAGCATTTTACTGGAAATAGTGTCACCCGTTCTATGTGGACCATTTTCTCCAATCGAAATTATCATTACCTGCAGTTTTTGACTTCAAGCCAATGCTCCAGGGGTATTAATAACATGTGATGCTTTACTGACCAGCCGACCGAGGTATTTCAACGTCGAAGTTCCGGAGCATCGATGTTTTTCATTGAACAAAATAATAACACATACGCATACCACTTAAACGTCAGCTAAGTAAACTGATGTTACGTATCCTATCTGGTGATTTTGACTATAAATTTCTAAAGAACTCAGTAGAATCTGTTGGGTATATATTCCACGATTATTCTTTGAACCCTGATTTCATTCCAAGACCAATATTACTATAGAAGCCTCATCCCTTTGATTGCACACCTAGTTTATTAGCACGGAACACTGACTAATTCTGGTGGCGTACACCAAACACTGGACTTGCCTGTAAGTCGTCCGGATTCCAGACTGATAACCATCGCGTGCTTCAAGCTGTTGAGCTCTCACCCTTTTTCTCTTATAACAACTTAACAACATCCGATCTGGCTCCTCCAGAACTGTAACTAAGTATGCTGACACCGTAACCACCTAGAAAACGGAAATAACAAACAAGGACTTTTTGTAGCTTTGCAGTACCCGAAATGATTGGACGCATTGAATTGGGGACCACCCGGAACCACCCGGAACTGTGCACACCAAAGCAGCAAGATCACCAAGGCCGCGGAATCGCTAGGTAACCTTATCGTAGAACTGGCTTATATAAATACGGTAAATCAAAGAAAACCATTGGCAGACTACGAGTTGACCAATCACGGTGAGCCTTTGCAATACCTGTCCTTGGCGATCCTGGTCGCTTGAAGCCCTTGTTCTTTCTTCTGTCATCTTAATTTCAATGCCCATAAAATGTGTTGTATTTAGTCAGTTGTGAAGCACGGAAAACATTCTCGTTCTCTAACGAGTCTTCAGATGACTCAATCGGGTATTTTTGAATAATTCTGTGTTAAATCTACATTCACTTTTTCCTTTGTTTCTCAAAGCATTTTACCAAACTGACTCCTCATCCCCGTAATATTTTCCATGCTATCAAAACCGGATTCAGGGCATTCGTGTAGTCAGTCGTATATCTTCCAAACCGTTTTTGAACTGATCAACAAGATATTTGGCTTACACACTGATGTATGTGAAATACCTGGTGGCTTCACATGGAGTTTCGTACGGTGCACTTAAAAAGACAACAGCTTCATTTCAATTAAAAATGGTGTAGTTACATTTATCTTGGCACGATGGCGTGTTTTCATTTCTCTACTCTCAGAGGAACAACACGTCATTCTCTGTTCATCATCCGCATTCAGTAATGCTGTAAGGTCCAAGACTCCTGCAATAATATCAAGTC
>STRG.54972.5
CACGATCAGTGATGGTCTTATTTCCGCAAACCTTCTTCGATGACTTGAGACCAATATCTGTAGTTCTCCTGGTACTCCCTTCATACTCTTGTTCTTTTTCATGATTTCCTCTTTGAATTGCTGCTAGGAGATAATAATTAAAGCCACCGCATCCAGTGCATGAATAATGGTTGGCTAAACTGAATTGCCATGTCGCGGACTGACCAGCTCGAGATGTTTTCCAACGGCTGCCTGCTCCGAAGAACAGGGAACGCCAAGAAAGTCTTTCGGGGGGCACGCATAACATATTCTTCAGCCACTTTACCCTGTTTACATTCAACGCTTGCTCCAGAGTCATCACGTTTTTTGCGTGTATCATTTTGTGTTTATAAGCCAGTGGCTCCTGTCATTTTAGGGCATAAAAATACGTATTGAAATGAAAACAACCTTCCCGATACAAATGTGAACACAAAAGTCAATAACATTTGATCGCACAATTCATTCCGGACTATTTCGCTGCTTCTTCACTAGGGCATACTGCAGTCAAGGTGATCATTTATAAATGAGAAATTCTCCATTATTTGTTGTTTACGTGGGTATGCGCGCGCCTTTGCTTTTGGTCTTATGACAGAGTCCAATTCTCCGTTTATAAATGATTACTTTGGCTACAATATGCACTAATGAAGATGCAGCCAAACGGTCTGGAAAACATCGTGCAATCTGAGGTATTGAAATGTCCAGTCCAACCGTTTGGTTAGGGTTGTCAGGGATATGACTTGAGAAATAAACAACCCATTTCTTTGTCATTATTCAACACCTGGATGATTCCAGAACACGGTAAAAAGGACTACTGTTGAGCAAGGAAAATACGCGTTTGGTGACAATCATAGTACATGGTTTAGTGCCAAAATCTCATCCAACCTTGGAACGGAGGTGACTCAGCTTCTATTTTCAGTCTTTACTTAACTATCAGTGCTATTTCTCCGTCAAAAAAGGATAGGTATTCACTTTCATAGGGTTGATTTGAATTAGTGATGTGACTTCAAAACTCGGTCGTTCACTCAAAATTTGTGTCAAAACCCTTTATTCCAGGCCTTACCGTATTCGGTAAACTGGTTTTTCCCATTCATTCGTGAGCACTAAGCGGGTAAAAAAGTGGCCGTTTAAAATCGCCAGAGTTTTCAGCAACTTACTCCACTAGCATTCATTAGCGAATCACGTGCCTACCGTCAATCACAAAGATGTATTATAGAGATCTGCTTGAAGTCACTGATGGACAGAACTGTTTTGTGTGAAACAGAACTTATTCATTGAATGATACAAGTCCATTTATTCCACGCCTGGTAGAGTGGCTCCGAGCCTCAATTTTGCTGATCTGGTTTTCCCTTATAATTCACGCAAATTATCAGTTCTTGGTTGGTTTTATTGCGGTTGTTCCAATTGTTTGGCTGAACAGTCGAAACCGCAGTTCTCAAATTTCCATGCTACTAGACGAATTATTATTTTACCCACTGAAGCCATACTTAAGTTCGACCCAACCACATGAGATTCTCGCACCCTTTTATAACACGAATTTACCTTAGAATTTCTTCTGTCCTAGGCGTTTCTCATCTAACTCGAGATCATTTGAGATGCATCTGGAAGTTCAGAACAACGACGAGAGAAGGCCCAATGCTTTAGACTATGAATGAACCGAATTAAATCAGTTTTTCACAAAGAGAGGAATCGTGAACTGAACAACCCGTCAAAATCGACAGTTTTGTATTAGAGAATTACGAAGGAAATTTGGTTCGGCCTAGTTGCAACAGCTGTGCTACGTCAGTCTCAGCCATCAACCTCTGTCCGATTCCCAAGAGATTTGATTCATTCCAACACATTCTGCAAATTATCCGTCCAGACTGGTCAGTGAATTGTTGAACATAACTGTTCACCTACGAATTCGTGTTTTCATGCGGCAAAGTGTTGCTTTTTATGACTTGCTCCCTAACACGAGAGAGGTCAGCTCATACAGGAATTTTTTCATGAATTTTATCTTGGTTCGGTTCGACGATTGCTTGTTTCGCTCTGGACTAGTTTGCTGATGTCGTATACACCGGGTAAGTTCTTGCTAGAATGTCGTGAAAATCAGCCTAAACCAGATGACTTGAGAATAGTTTTATTCTATACTGAAATATATTCTGGTTCCATTCAACGAAGGGAAAGTCTGACTTTTGCCTTTGCTTTGGTGGCTGATGCATTTCAGCTAAGTTGTTACACTTTTATTCAAGAATAATGCAATGCAAACTCAAAACGAACCGATTGTTGATTTAACTTTTACTGGCTATGTCCAGTATATATTCTGATGCTTTTACTCTGACGATCATCAAGTAGTTTTGGTTCCCATTAGTGACGAAAATGAATGTGTTCCCGCGTTTCACATAAGGAACCGCGGTCAGCAGCAAGCACATCCAACTATGTTGCTTGTTTTCGTAACCTATTCAGCTCACAGCCTGCTAGTCAGCCAGTCAATCAGTTAGCCAGTCAGTCAGTTGTTCAGTCAGTCAGTCCATAAAGTCAGTCGATGAACCGGTCGGTTTTCTGGAAAAGTTTGGTCGCTTATTTGTGAAACATCCGGCTACTGATGACGCCTTTCACGACTGTAAACTCCTTTAATAACGAGTGTTTAAAAGTTAGGTTATCAGGAAACTGTAGTTAACTATTATGTCCTGAATATTGTCATGGGAATATCACCGGTAACTGTGGTAAAGATAAGGAAGTACTGTCATCCAGAGTGAACTAATATTGACAAACATTTCCTCTGACCAACCATGAAAGTTGACTTATTTTATTCTCACACTGCAGCCAACTGTACGGAGTTGTGACACCTTGAGGAACTCGCCTCTTCATGTAAATCTGTAGGCGAGTTCTTCATTGATGGATGCAGGTGGCATTATGGCTCACAGATAAATTGCCGGGTGCATCGGATTCTTGAATTTCTCTCTCATTCCAATACAAAACTAATCTGTTTTTACTACTTTCTGAAACGCAAGAATGTTCCGCAATGCAATTCACTGAAAATCCATCTATCCCAGAACAGTCAAATACTCCAAGGAAAACTTCTAAATTATAAAATCCTACTTGGACGAGTTCCTTTGGAATTCGGTCAACTTGACCCTTGATGTTACGCAAAATTGAAATTTCAATAGAATAGTCGATTCCCTAAAGTACAAGAACCACTTGGCAGTTTAACCGGACTCTATAGATCCGACCGTGACTTCACAAAAAGAACTGAATGAAAATATGCCCAATCAGGTAAGCGAATATTTCATGAGTTATTGGTGCCGATAATCAGCGCGTTTTCTATGTCTAATTTAATCCTGTTTTCGGTGGAGTTATACATGAACGCTAAAATAGTTCAGGAAGGAGGTCGTGGCTGATTTGTATCTACCGGACGAGGGAGTGACGGACACCGGAGGCCACATTTAGGCTCCAGGTCTTCAGGTTTGACGCTCGACATGAGAAATGCTTTAAAGCCGCTGACTGAGAGTGCTGAGTTTTGACACGAGAACTTTTCCTCTTTATTCCGTACCGAAGACCAAATGACCGCAGCAGAACAACTGCTAATGTGGCTATCTTTTATTGCTCTAGGAATAAGCAAATTTCTCACAGTCAATACTTCGGATTATTTCACAAGTCAGCCACGATAATTTCCGCTTAAAAGTCAAACGTTTGTTCCGTTGCCATTTTTCGCAGAACAACTCGAATCTCAAAATCAGCCCCTGTTGTGAATGCGCACGACTTATGCTCCACCGCTCTCAAATTTGGAGGAAGTCCACTATCCGGAATTATGATTTGCCTCATTAATAAATCTGTTGATGCCGGTGCCAGTCCTGACTCCTGAAAACCCGTGACAGTAGTATCTGTTCCTAAACGCTGTACTTCCAAAATTTTGTCAAAACTCTTTTGTCCCATCGCCAAGTTGACCGAGCGTGCTATCCCAGATCGATTGCGTTCCTTTTTTGTTGTTTCAAAAGACCACCACTAGTCTGCGTGCTAACCCAACAGATGCACTCGGGATGAGATTGCTTCAATTTGCCATTTCATTTCAAAAGTTCGAATGGTTCCGTGAAATCCGTTTGTTGTATTTTCCCCGACTAATCATCCGCTTTTGATTCGGTCTCCCCCGTTCTCCGTTTCGTCGAAAGCTTGATTTTTTGATTGTACCACTTCTTTACTCGTGCGGCTGAAAGACTACTTTTCCGACGGAAGGTTTATCGAGTCTTTTGCCGAAAATCTTTAGTGTTTTCAAAAGTGCCATCTTTTCCCCTTATCCTTTTGGGACATACCAGAGTCTTGACCATTGCACAACCTGTACGACTTTTTGAGTACGCCGAAACTCTGTCAGTCCATCTCCATTCAACAAGATTACACAGCTTCCCGAGAACTTATACAATATTCAAAAATTTTCGCACTATTTTGGCCTACATACCAACAATTCGAAAAGTTCTGCGTGTACTTTCTCCCATTCTTGTCCCTTTCACCACTATGAAAAATCGGTCATCAACAATGTCCTCGTTCCCTGAGCAGACTGGGTCAAATACTTAGGCCCTACAATCAGCACCAGTTTACAGCGGTCTTCGAATATTTTTCGTTGTGTAAAAATATTACGTAGACTGTCTTTTCATATTCGTAGACTAGAAAAGTTTGGTGCTCCACAAGCCGTTATTATTTCTTTTGTTCCTCAATATATTCTCCTAGTCTTACTCTGCTGTTCTCCAGTAATCTTTCCTGGTCTACTTGAGAAAGGTTTTATCATACTACACCGTGGCTTGGCCATTATCAATCGTGTTTCTTTGATTCCCTTAGGATTTTTATCTCCAAAGTTTTGTGATTTACACATTATAGCTTGTGGAAATCTCGCCATGAAGATTCCAATGGACCACACTCATCCCCTATACTATGAACTATCTGCAAGCCTTTCGCATCGCTCCACGCGTTCCACATTCAGACTCATCCCTTCCCGCAACTCTATGGTGCCTTATCTAACACGTGCTCTAGTTAAAAAGGTGAAAGTCACAGAATAACTTCTGATGAACGTCGGTAGATAAACCAGTTTTTTCCACAG
>STRG.74772.1
CGTACATTCCCAACATCACCACACTGTTGTTTAGGGTATCTAAAAAAGCTTGCATCTTAGTTAGATCATCACTCAGAGGAAGAATACCGTCTGTATACTCTAGGTAATACAGTTTGCTGCGGGAGCAAAGATCGATGCGGCTATTCTGCCACGGAGATGGGACTATCTCAAGGATCAATTCAATTACAAAACTGAGGGTTAAGGGCGAAAGAGGGCAAGCCTGACGATCACCGCTTCTAGTGTTGAAGTGAGGGGAAAGATGGTCGTAAGCACGAACTTGCCTTCGGGCAGAGAAACCGCAGTCATTAGGCATACGTACAGACACGACAAGCCAAGCATTGAAGCTTCTGCCTGTTGCTGTTGACACGTACAGAACCGGTTCGATGGCCATCGAACCGAACTGCACACAAATGACTGCTGACTGGAATCGAAACTAATAGTGCGGGCTCAGCTCTCACGCTCAGAGCAATACCAATGCCAATCTGACTACTAGAACCAGAAACCGGATCACCCGACACACGAAGAGTGAAGCGAGAGACTGAGGTTGTATCTGGAGTGCGAAGAGTGGTCACAGAAGTAGGGTCTTTTATACGTGTTTCGGAGATACCATACATCTATTTTGAAAGTGTCAAGTGTTTTAGCGAGGGCAGCTTGTTGTCCTGTCTGACAGCTTTCGGACTGTAAGGCAGCCAAGTGAAGGGAACAAGTAGGCTTAGTAAATGCGTTCAGTTTATGCCCTACTCCTGAACTATGGCTTTTTTCGGAGCCTCATTTATCCCTGGCTTTTTGCTCCGATCTTAAATTGGGGGTGGAGAAACTGGTGAGGAGCTTTGCAGGATTTCTGGGCAAATCATACTTTGCGGCTGATCACGTCGCAGAAGAGGTTTTTTGTGAACCCTAACCGGAGCCTTCGACCAAACAATCTGATCCACAAATAAGTCCGGCATTAAGTCAGCATGAGAGCATAACCCAAGCACCCGTGAAGGAACTTCTTCTGGTCTGTCACGTGAGACCTGATTGTGGCCTGCATTATGTCTTGTCTTCGCTGGTGATTTGTTATCGATCCACGTTTCGCATTCAGTCCTCCTCCCCATGCACCCAATGGAGCAAGCGGAATGTGGACGGGACAGCTTCCTTTGGCCCGGGGGCTGCCCAACTTAAGAAGGCAATAGCTGTCAAGTGAGCCGCGATGACGTCTCCCACCGTCAAGAGTAATCCCAGGTACTCCACTCGTACGTACATCTAGTGGAGGTTTTTAGACCGGTAAACTGTTTCTCTCCGTGTTTATTCACTGGTGTGTCCTCTACATGGCCGTAGGGGTTAGAACCAGATGTTGTCCATCAACTGGTTCAGAGACTGTCAGGCATGACTGCATCTCCGGTATAAGGAAGCCATCCTGTATAGTTCTTTGGGTCATGGAGGCACGCGAGCCACCTCATCACGGCAAGGTGCCGTCTAGTCTTGATGGAAAGCCACACGTAAACAAAAATAATACTGACAAAATACTGATAATAAATCCAAATTTCAATTAGCAATGGCCTCCACTTAGTCCATCGGATAATTAATATCTTGAAGAAGGCGCGGTGGTTTGTAACGGAAACTGAGGGACAAAAAGCCGGTGGTGATAGTCGGAAATTCATTCAAGAATTAATACTATCCTCAACGTGTAGACTAAACTCTCCTGCTCGAGGTAGGCTCACTTATGGGGTGAGAACACCGGTTCAGTGGGAAAGAAATATGAAATTCTACTCTTCACAATTTTTATGCACGAGCATTCATGGATATACTAAAACCACACAAAGTAATGTCACTGGTAATCATCACATAATCAGCTTGAATGCATTTCCGGTCTTCTGTAACTCATCTGTTCTTTGTGGTGCTGTGTTTCAGATCTTCAAATTGGTACTGCCGGAATGGCAACAGATGCTTTGGAACCACGATCTTCTGGAACAGGCTCATAAACATCGGAATTATGACATTTAGAAGTGGTATCAGAAATAAACATTGCTAAAAGCAACCTGGTTTGAGTACGCAGTGATATCGATCCGACACACGATTACAAAGACTATTAAATTTGTTTATCTAAACAGTTACCGAATTTGGTGGCTCGACTTGCTCCCCTGTGTATACCCTCTGCACGCCGTTGTGTTCCTCCGATATACACGTTATCCCGCTCCAGAGTCTTGAGTTCTGCTCTTTTGCGCCCTGCTGAGTACATTCGTTATCGTGTCGTGAACCGAGAACCAAGGGCTATAGATCCTATATGGGAGCAGGTTCTGATTCAACTTAGCAGAATCCTAAAATTGTCTGCGATGTACAGAACGATCATTCAAATCATGTATCTCACACAGTGGCTTACCCATTTGATTAATAATAATCATACCACTGAAGGTCACAGTCCATTTCCTTGATGATGAACAACTTCCGTTGATTCCAAACAGAGAAAGTTCGTTCGTAATACTCTGCTCCTAAAGAACTTGGCAAGACTCTCTCCAGTTGCCGAACGAGCGAACTTACAGTACTGAATTAGGAAATGACCAATAATTCTGTTGAGTTCGTCGAACGTACTGATATGTGCAGACACGACTGCACTT
>STRG.56062.1
TAAACTAGAGCTGTGTGGACAACCTTCTGCCCAAGGCTGGACATTTGTTTTCCGCTTGGTCTTGTAGAGAGCAGGCTGTTGGCAGCCGTATTGGTGTTCGACTGATGTTAGTGTAGGATCCAGTTGATACACTTACTGAGCCTTTGCGCTCATGGGGTTTTCTGTGTTTTTGTATTTTGCAGATTGAACAGGAGCAACTCCCACGGAAGACACTGATCCTCGCATATTACAGCCCGTACTAAACTGACCTTTGATATTTGACGGCTCACATTCCGTGCTGCGTACTGTTCTTTTCACTTTTGATATTTGAATTTGCGGAGATTCTGTTCTGAAGAAGTTCGAGTGGGAAAACTTCAGATTCAGTAATACGAGCTGTATGATTTGGGTCCGCGAATCATACTTCTGACTTTGGAATTCATTCGACTGTACACGTGATCCAATTCATTATGTCTATTAATCGAGTTGTTTGGAGAGTGCCAGGCTTACAAAAACTTCTCTCCGTGCCCCGTGGATTCCTGATCCAGAATTTTAATCTCATCCAGAAGGAACTTGTGTCCTTATTGATCCTTATGTAAACAAATATGGGAGAGAATGAGTCATGTCTTTTCGTAGCCAGTTTATGCTCGTGCATTCGAGTGAACAATTTTCTCCCGGTTTGACCGATGTGGCATTTGCTGCAGTCCGTGCAATTGACCGGGAACATAAAGTTTCTTCTTTCTTCAGTTTTCAGTTGTTCTTTTGGATTCGACATGAGTTTTTCTGATGGTCCGTGAGCAATTGCGATGACTTGAGATTGCAGCAATCTTGCTTACATCAGTTCTCCGTCAACTAGTTCTTCTAATCAAACGGTATAATTTGCAGCCATCTCTATTAATTACATTTCGAGATTTCTCACCATCCACAGACATCTCTTAACCCGAAGGTCGGTTTGTCGCTTCAATGCTCCAAGAACCTTGCACTTTCTCCATCTACCTAAATGAATCACACGAAAGTGAAGACAGATTAAGAACGAGTCTCGAGCAAAACCGAAGTAAACATGATTGAACGAAATGGACCAAACCTCGGCAGTTTCCAAGCAAGGGTTCAAACTAACAAATTTCACTGATTGTCCGACAGTCGTCTATAAACAAGGCGTGACGAATCGAGAGCAAACCGAATGAACACCGCAATCAATTCAATCACATACACACATAAACACATTCACACATTCACACACACATGCACATTATTATATTACGTGTTCAATAGTGAATCAGATGCCCAAGGACGCCGACAGAGTTGTGTGAAGAACGGGTAATATAGATTGAAAAGTAACAGCACTGTGGATCTCTAACCGCATATCCAGTGAATGTTATGTATATATTAAATAAGGAGGAACAGATCTACATAAATCTACTGGAGAAATTGATGCTGAATCATCCACCAGTTTCTGAGTTACTTTATGTTTATAGTTTCTTGTCTAGCTTCCACTGATTGTTTGGATATCAGGCGTCCGTTTACATGGGTTACCATGTGAAGAGTACTGCCTATACGGCTGTCTTTCGGTTTCCGTAAACAGAATCAGTTATCAAAAATCATTATCTGTAGTGCCGCTGCCACCCTATGGAGGTGGAGTGAAACCGTGTCACTCGCACACAGAAAAGCCTCAGTGAATTTTTCCGTATATGTGCCCATTCCACAAGCGAAACAGTTCTACACCGATTTTTGCACATTCTACAATACACACTAATCGACACATCTGAATAACTTTATCTATATCCTAGTTTATCGACTGTGACACATTTTGAACTTGATTTCTGACTCTGCCGTTGTGACTGAGTTTGGCGTTGATCATTGCTGTACTTTGATCCTCGCTTTCTAATCGCTTTGGCTCCATGATTGTGCTTGGCATATAATTCGTATGTTTGTACTTTGGTAACCTAGCACCGCAGAATACTCGGATCAATCTCGTTTTGCTTTGGAATCCGTTCACTTTTCTACGGGTTACTCAAATTCGGAATAATGGCTTACAAAGGGAGCACAAAACAAGTTTGGTCTGATTGTGC
>STRG.13754.1
GTAGAAGGTTCATCTGTGCACATGTGTAACCCACATCTCAGCTACTGTAAACTGCTCCAAATAAGCGCTTGGACAGGCACTTGATCTCTGGCCTTAGCAACCTAAGTCTAACCTGACTCAAAGGCTGACGGTTTTTCATGTGTATTCTACCCGGAAAGGAAAGCTTTCCGAACCACACTGCAAACTGCCGTGAGACCGACGGCGAGCGAATGAATAGCTATCTGGTCGATGCCACAAGTGACCCAGATTGGAAAAATACGAAAGTTTATCCCGTCGGCGAAGACACGCTGTCTACTTCGCGATCAGCGAGTGTGAGGTGATACGTGTTCCTTACCATGTTGGAATAAGCTTCAGTGCAGCTCCCACCGAATTATCACTAACCGGTACGCACTGGATATTGGCATGGATAGCTAACTGTTTGCGTAATTCAGCGATACACGTTGCCTACGACGACCATTCATCGAGTGAATCCTTGCATCTGTTCTTCTGTTTGCATTCTACCATTACATCATTCGTGCGGCATCACCAAGCTGTTAGAGATGACAAATAGACCTGGATATTGACTGACCCACTTGGAACCGGATTCCTATTGAATGAACCCCCTAAGTGAGGGTAGGACGTGTTTGGCCACTTTTTGGAACAACAGAAGCCGTTTTACGTGCCCGGCTAGGTGAAATTTGTTTGATCAAATTGGGAGAGTTAAATTCTTATTACAAATTCAGCTGATCAGCCAAGCAATAGTGGTTTGATGCAATCATCGTGCACTTTCCATAACCCCAATATCAAATACAAAATACGGTCATTTGATGAGTAGAATGCTTCCGGTTTCATTTCACTCAAAGGATGGTCGTGTGACACCTACCGATGATGAAAAACAGCCATTATTCATTGGTTTATTGCTCTTCTAAGACTTGTCAGGTTTTAACTGCGATGTTAAATAGATTTTTCGATACTAATCGGACTTTGTACCCATCGAGATACAATAAATCTTGTCTCATATAGGCGAGCGTGATTCGTGAATCAAATAGATGGTATTCTAAACTTTTGGTACACAGAACAAAACGGTCAATTTCTGACACTTCATCTTTGCTCCTGATCTTTTTATCTTAAAATGGTTCCTGACTAATACTATACTAAAAATATATTCTATCGATTTCAACCTCCCCATGCTCCGAACCAAGTTTACTGAGGCTGACGTGAACCAGATCAAGAAAAGGACGACAATATCAGTGAATATTCATCCCTCGTCTGATGATAAATCCGATCAGAGCAAACCCCGTCGTGCGAGGATAAATGCTTTTGTCTAAATTATGTTCATCCAGATAACGATTGTGTGTACTTCCCAACCGATCAACGAAAACAGACAAACTTTCCTGGACGACTGAAAGTGAAAGTAACGCGTACGGTGTGATTTACATCAATTGCGATTCAACGGGGACTGAATAGGTTTCATTCACGTTGCTTTAGCAATCGTGCTGGCCCTAAATGTGACCTTCTTCGCCGGTATGCAAACCGGATCCTTTCTCTCCATGTGATCTGATGAAATAACGAGCTAATCCCGTTCGTGATTTTGTCACACAAACCCGAAAATGGGAACTTTTCTGTTAGACCAAACTCTCGTTAAGGGCAGTCTCTTCCCACCAGTTATGATATTTTTATCGTACTTTTGTCTTTCTCAAAGTACATTCTAGCTATTTCTGTATCACTACACAAGCCAGAAGATGAAGTTACTTAAAACGAGATTGCTGACCACGGTTCCGTTGTCAGTGCCACAATGGGTATCTTTAATAACTCTAGGCATCCACTGAATCCTGCTCTCGTACATACATTCAGTCGCGTTTTTGGAGCCGTTGCTCGAGAAGCATATTCTCCGTGA
>STRG.8931.1
ACATTTTATTTGGCTCGGTGCTGTGCAAAACGAACTGAACAGAAGCAAACTGAGCTGGTCAGAACAAATGGTTTTGGCGGGCGCTTCAAATCATTTTGAACAATGGAACAAGGATACGAGAGGAGGCTTTTGGGGTCGCCATATAAGTCGCCTGTGAAACCTGTTAGTCCAATGAAAACCCCAACTAAAGAGAACTATGTAGATCGCTACATTCCCGTCCGCACAAATGCTCGCTGGAAAAGTTCATCTTTCGAGCCCGGAAGCAGTCATACACGGAGACTTTTCCAGCCCAACCCAGGAACTCAATCGGATGGTTTATTTAATGATGTAGATTCAAATACTCAGCCTGGTCAGCAAAATACATCAGGCGGGTTTGATAGAAACTGGTCCAGGATCACAACTGCTTTCGTAGGCTCATCTTCTGCACGAATTTCGCGTGACATGCCTGCGAACGAACCCCAAAGTATCGATCTTCTGTCAGCGCTTGTGGCAAACGAGCTGGCTGAGTCTTCTTCAGGCTCAGCGTTCGGTGCAAACAAGCCTGATGGGTCAAATGGCGTTCTTTCGCCTAGAGAAAATAGCAATTTTTTCTCGTTCAAGATGCGCAAAGATAGTCCTTGCAAACCGAAAACGTCGCCGTATTCTATGTCTCCGGTATCGGAAAAAAGTCAACGTTTACTCAAGTTCCCTCAGAAGCAAACGCGCCGTATTTCCCGGGTCCCATACAAGGTGTTAGACGCCCCGGAACTGCAAGACGATTTCTACCTGAATTTGGTCGACTGGTCGTCCCAAAACGTGCTTGCAGTCGGATTAGGCACATGTGTCTACTTGTGGAATGCATTCACCAGTCAG
>STRG.51486.6
AGGGGATTCGACGAAATGCACTCGGCAGTGGTGGGTGCATAACTGGTGTGCATACCATCGAAGGAATTCTGGACGCTCGATTGGCCGTGGCCATTACCTGTCCTGTGCAGACTGAACTGAACTGAACTGAAAATGAATGCCCGGCAAAATCGAGTCTCAAGGTCAGATGGTCAGGTCGGCCCGGGGATGTCCGAGGACCCCGCGAGGTGTAGGGTATATGGTGGAAGATATCGAAACTGATCATTGTAGCCGAGCAGTGTCAAATAATCGGAAGATGTTCTGATTATATCGCTTTTTTGGATAGTGATTGTTGGCACCTAACGGGAGTTCATTTCATTTCAGGCTTGTCACGTCAGGTCAGGTCATAGGACTTGCGGCTTTGGCCTGGATGATAAGCCCAGGTACTTGCATCGACGAGCTCCGGATAAATGCCACTGTTCGGCAATGAATATTCCGGTAGTGTTCTTGTTTCTTAAGCTACAATTGGCGATTCGTTCACCTGTAGCAGTAGAACAGAAGAAGAATGTAGCTTGCCATGGGCCGAAGTGAGTCTCACGACTTGCATACGTGGTCATAACCCCAATGTGTCTCTACCAGCAAATGACCTTAACATGAGGTAGTTGAAGGGACGGGCATGGTGGCAGTGGTAAAATTAGTGGAAGGGGAAGCAGTCCTGGAGTTCTAGACTTTAGCCCAAAGGTTCACAGCTCTTGTATATATCTTCTTTGCTCCGGTGCCAACGACCTTGAATGGCAGAACTTGACAACAAGAGGGCGACCATTTTTGCAAAAGCGCAGTTTGTATAAAAATAAATGTTTCCCATGTGGTACGAGTCCGACAATATAAATTTGGATACATCAGTACATCACTACTAGTTTTTTATTTTTATAATTTACACGAGTGATTTGCATTTGCATTCGTAGAGTCAGCTGATCAACGTTTGACCGAGTCAGTGACTGACTGCAGAGCATTTGCGTCTGTGTCCCAGACTGTGACGTCATCTGCGTACATCGCTATGCTAACCGGAACTACTTCAGGGGGGTCGTTGATGTAAATGAGGATTAGGAGAGGAGCGAAGACAGAGCCCTGGGGGACATCTATATTGATTGGTGCAGGCTGAGACTGAGACGTACATACACGAACCGCGAAGGTTCGGTTCTTTAAAAAGCTCTCAATCAGGGGCAGTAGGGGACCGGAGATGCCGCACATCCTGAGAAGCGGGATATGCGGGACACTATCAAAGGCTTCGGTAAAGTCGATGAATGCGGCATAGGATATCTTGCCACCATCGTGGGCCTGCGTCAGGCTATCCGTAACGGTCAGCACATTAGTGATGCGTGACCTGCCAGGAAGGAAGCCATGTTGCGTTGGAGACAGTAAACTATTGTCGCGTAGATGGGTCAAAATTTCGCGTTTCATGATGCGCTCGAAGACTTTGATGGGAACACTGGTGATGCTTATTGACCTATAACTCCTAGGAAGGTGTCGATCTCCTTTCTTGTAAATTGAGACAATTACAGCCTGTTTCCATCAACCTGAAAACCTTCCCTTTTCTATGTACTGTTGAAAAACCGTAGAGTATGATGCTGTGAGAGTGGAGGCGGATTCTTTAAGAATGCGCGGATGAACTTCATCCGGTCCCATCGATCTGAAAGGGTTAAGTTTGTTAAACCCCTCTTCCACTTCTACGTGAGACGCTGTGAAGTGCTCTGACGAGGAAACTAGCTGTTTTGGCTGATGAGATTAGTGTCCACAAGCAAGCACTACTGTTGTGCTGAAAACTAACATGAAATGAGATGCGAAAACTTCTGCTTCCTCAGAAAGGGAGGTGGCAGGAGAGCCATCAGAGAGCGACAGCGCGAGCGCTGAGGACCCTGATTCACGATTGCGGCGCAGGTGCTTATAGAGAAAAGAACGGCACATACGCGCCCGGTCTAAGATTATTTTCTGTAGTTTTTTGAAGTGTTCCCTAATCTTGGACTTTCAAAGGTTCCGGACGCATTTGAAAGCTTCCGCACCCGCCGAAAAAGATGTGGCTCAGTACTTGGCAAACAACTGAGAGCGTTTGTCGAAAAGGCGTCTAACTGATGGTGGCAGATGTGCCTTACCTTTGGGAATCTGTCGGATTCTAGGCACAGAAGATCTGCCTTCAGTACACATTGCTCTAGTAGCCAGTTGCGTTCATCTATGTCTATTTTGTCCGTTATGTTGCTTAGTTCTCTTCTGATGAAGGACATTATCACTCGAAGGTCTGTTCGCTTGAACGAACGGGCTAGTCTGTATGAGAGGATATGGCTGGCTACTTCAGTATGTAGCCGAAAGAGAGAACTGTGTGGTCGCTCTTACCTAGCGGTGATAGAAGATTGACGACGTCTACGCCGTGTTTGGAATTGGTTACGACCAGATCTAGAGGTGATGAGTTTTGGCCCGTTCTAAACCTGGTGGGACAGGACATGTGCTGTGTCCAGGATTGCTCGGCCAGTAGATCTGTTAATGCCTTGCAAAACTGGCTGTCAGTGCCAAAGTTTTCCCAGTCCACTCCAGGGGCGGTGAAGTCCCTCATAGTAAGAAGGTGACCAGAAGGATGAAGTGTTTTTAGGGTTTGCAGAGCTCTGCCATCGAGAAGGAATCACCTGTGATATAGAACGGGAGCGATAAATCGCACCCAAAAATAAAGTAGCGGAGGGGCAGAACTGAAGAATTATCCACAAGTAGTTCATCATAGCTAATGAGATATATCAGAGGGAGACGCCCGGTGGTAGGGAGTCTCTACTGTAGAGAGCTACCCCACCGGTACGTCCTTTTCCTGAATCATGACGAAGAAGGGAGTAACCTGGTATTCTTCCTTCACCGTCTTGATAGTCTGGTGTGAGCCAGGTCTCCGTGATGGCAATGATATGGGGTTTCTTGTCTGTTGCTGATTGTCTCAGTTCCAGCATTTTGCTTGGGAGGCTGAGACAATTTGTATACAAGCACTTTGGTGCCTGCTCACTAGAAACAGAAGGAATTCTAATAGGAAGGGGTTTATCGTCTGCGGAGGTGTGCTCATAAAAGGTGGTGGAGACATAAGCGGGGATTGTCTGAGGTACCCAACTCAGCGGGTAAGAGGGGAAATTGCCCTCTGGAGGTCGGAGTTGAAATGCTCCTGTGCGAAAATGGCTGTTTTAGAAATCGATTATTCTGTAAGCCATGTGGAGCAGAGTGTTTTCCATTAAATGGCTTCCGTTTCTTACCCACCATAGGTTGGGCTCTTTTTCATACGCTTTGGAAGAACGGAATTGGAGTGTCCCCAGAACACCTTCCTGGTGGTTGGGTTTAAACTTCGGTTGAAGCTGCGGCTTCTTCTGAGGCGTTCTCAGGATGCCTTTTCTCTGTTTCTTGAAATTTAGATGGTTGCTTCAAGAGCTTCCATACTACCCCCATGGATATTTGTATTGGGTGAGCTGGAAGCTTCCGGGTTTGAGAAAGGCAGTAGTCAGTGTGGCTTGTCCTACTACTTAACGTTGTACGATGATGATGATGATAATGATGATGATGAGAGGGGATGTGGAACAGTTGTGCAGGCCGTAGTGTATGCAGTTGAATATGATTCACCGGGATCTCCAGTGTTCGACTGTTTTATGGTTTAAAGTCTAGTTAGGCAACTGGAGACACTTGCAATTTGGGGTCTCTCGTTACGGTCGGGACAATCTGTGGCTTTGCCATCTGACGAGCATGTACTGGGCGGTCAAGGGTTACCCCACGCACCCAAATAAAGGACCTTTTAATGACCGCGTTTTGCGCGATCAGGTTGGATGCCGGTTCCTCCGAAGAGAATTCCAGGATTAAACCCGAAATCTGTTTGTGCCTTTTGGTGATCAGCCAGGAGCATTTGTAAGGGTTTGGAGTATGCGGCTCCTTGAACGGCCTAATTATTTCTAGGACTAGGTGCGCTGGATTTGCACCCCTTGGAACTCCACCCTTTCCACTCGTTTAGCGCGGGCTGCCAAAGCTTCCAATTTCTTCGCGGTGTCTAAAACTAGTTGTTCTGTCACCGCCATAGCCTGGTCAGCAGCTGATATAGGGAAAGTGGTTTTAATGAAGGTTTTTAGGCTGACTATCTCCGCTTCAAAGGCTGCTATTCTTGTCGTTAGCTCTTCTATATCCATGGCCTCCGGAGAGTCCTTCAGAATGGGGCTAGGAGTAGGCCCGCCCTCTGGTGGGCTCACTCTGGCGCATGGGCATAGTCTCATCGTCTCCGGTGAGGTCCTTCAGGTCAATCCCAATGTAGGAGAACAAGAAAAGTAGAAAAAGAAGGAACGTTGTACTAGGTGTTGTGTTTGGCTTATGCAGTCATGTGCTCACACACGCACGCATGATCTGCACCCCGTGTAATCATCGATGCCCGCCTGCAATGGTGCACACACGTACACAGTTGACGTTTGTTGTGCTTCGTCTCGAACAGCACTGAGCAGTCAGGTCGTACCACGTGTTTCACGACCTTGCACTACTTAGTCCGACTGTACAGTTGTCTTACGCTTCCATTTACATACATTGCTGACTCATGTACTTGCATACTTATTTGCGTTTTCACTTACTCGATTGCACTGGCCCTTACCGTACGTTGCTACGGAATACATGCTTACCCTTACAAATGCGCTTTTCTTCTGATTATTGAATTGCGGGACACAATACTAGGAATCAACACCTGGTCGACAAGAGACAGATAGAGAGTGGAAATAAGTGGAGAACTACGTTTAAAGGCTAAACTGAGAGTAATTTTCTATTGAGGATGATGTTAGAAGCGGTCTGGAAAGATTTCTGATCAACAACGGCCTAAGTAAGCCTTGAACACTGCTAAACTTTGAGCGGCTACCACATCCCTTGAGAGCCGATTCCAGGGGTTCACCACACGGCATGCGAAGGACTGTACCACGAAACTACGATATGCTCGTGGTTTGGCTAGCTTCAGCTCATGCCCCCTGAGGGCCGTTTTGCGGCTGTGTCAGAAGAGGGGAGCTTGGTCATGACAGACCCTTTAGCTGTTTAAGCGCCTCGACGAGGTCTCCTCTCCGGCGTCTCCGTCCCATCGAGAACAGGTTCAGCTGTTCCAGTTTGGCTGGATACGGCAGTTACTTAAGCCGTGTAATAAAACTTATGAGGCAACCCTGCACTTTTTTCTAGTACCTGCTTGTCACACACGAGTGACGACGACCAAGCTTGGACAGGATTTCAAAGTGTGGTCGAACTGTCGCTCTTTAGATGGGCAGTGGTACTGCAGGTTCCCTGAAGCTAATGATCCTCTTCGTCAACTACTAGAGGTGTGTCACGCACACCGTCGACCAACATTAATGGTTTTCTTAGACTTGAAGGGCGCTTTCGATTCAGTTGATCGAACAGCGCTTTTTGGTGCTCTTCATCGAAAAGGTATGCCCCAGAAGTTCGTGAACCTACTGAGGTTGATGTACTTCCGTACTTCTGGTCGCCCAAGGGTTTTACGGTGAACTATCTGGTCGGTTCGAAAGGAGGAGCAGTGTTCGACAGGGATGTCCTATTTCTCCATTCTTGTTTAACTACGAGATAATGGAGAGTGTCTTGCGAGATCTCTAGGATGTGGGCATCCAACCAGGAAATAGTGAGAAGCTGTGTGACCTAGATTAAGCGGACGACCTTGTCTGCTTGTTCGAATCCATGAAATATGCTCAGCGTACACTAGATAGTTTTGGGAGAGCTGTAGTTTCATTCGGCATGCGCTTTGTCCCTCCAAATCGTAATGTAATGTCGGAAGACTGGACGTCAACGATTCCGAGCTTGATGCTCGATGGGGGAGGTGCTGGCAATTGTGGACTGCTCCAGTTACCTCGACAGAAGCGTGACGACGGATGGTAGCACACTAGTAGACGTGAACACGCGTATATTCAAGACTCGGTCGGCGTACGCTGGAATGAAGCACTTGTGGCGCCGACCTGTTATTCCGCTCAAGTTGAAAGGTCGTGTATACTGTGCCACGGTGCGTTTAGTTTTGTATGGTTGCGAGACTTGCAACCTGCCTGTGGAGGACATTCGTCCATCATATTCGACCATCGATTTTTGCCTAGAATCGTTAAGATTGGATAGGATGACCGATCGAGCAATGCTGAGGTCAGAAATCGAGTATTGGGTGTTAATTCAGAGGACGTTCTGTTACAGTGTATCCAGCTTAGTAGACTTCGTTGGTTAGGGCACGTGTTACGCATAGCAAACACACGTCTACCGTACCGTGTTCCTATTTTCTGTTCCTCCCAGAGAGTGAAAGAAACCACATGGAGGTCAACAGATGACGTGACATCGAGGAATGAGAAGATGTACAGCAGACTTAGGAAAAAGTAGTTGCTTCACGTATTCGTAGGTGGGGTCCAAAAGATCCATGAATCAGTTTGTTGGAGACACTGAAGGATATGGCAGCGAACCGCGAACCGCGAACAGTGGCGTTAATTTTGTCACTTTCTGTCGAATCAGAATGACTGATCGATGTGTGTTTGTACAGTTAGACTGTGTATTTCGTGTGTTGGCTACTAGGACGTTCTTCCCTTCTCTCACCCGTGTAGGCCCACTCGCTGTCCATCTTGTATATTCATACTTTCTCATTCAACGTGCAACATGGTGAGAAAGGCAGTGGTCAGTGGGGCTTGCCCTACTGTGTAACGCTGGAGAATGATGGTGATGATGAATGTCCTCCCCACTTGTTCGCCTCACGTTAGCTATTTATCTAGGCCTTCTTTCCGACTCTCGGTCTGTCACTATGGGAGTTGCCATAACTTCCAAACGCACAAGGGTCGCGCTGTCCTCCACCTTCGGACAGCACTGCCAATTTTTCCACCTTTAGTCACGTCTTCAGTTGCATCTGTTTCCGACCACGTACGCGGCTTCTTTATTGCTGCCAGGGCCGGGTCCCGAGAGCCGAGTAGGGTATTCTGCTGTACTTGGGGGTTTCTCACCAGTGCCTTAACCGGTCTAACCAGGTTTCCACCCGGTGCTAGACCACCACGTCTTACTAATGTCGCTTTTGTGAGAATGGTTGATTCTTGTCGTCGAGTTTAGCCATTCCAGGTCGGTGGCACCGGAGAGGAAAATATATATACAAGAATCGGGAATATTTGGGGTCCAGCCTCGCACCCGTGAACAACTTCAAGACTTCAAGACGAAACCACAAAACCACAGATCTCTGGGTGTCAAACTATATATTTATTGGTTATTTATTTATTCACTGATAACCCGGTGCAATGTACAGAGGCGTGGTGCCATGCAGAAATATGAAACAGCAAAATAAAAATGAAGAATCAAAAGGGAAGTTTCTCAGGAGTTCGAACACAAGCTGTCACAACATAACCGCCACTGAGCACGACACTGAGCCATATCCGACGAAGTTTCCATCCAGCTGTGTAGTGGATCTCGAGGTCCCGAACCATGCAAGCGTAAGGAACCGACAGAAACAAGTCTTGACGTCAACACTTTGACAGACCGGTGCCATGTCATGGCTTGGCCTCCACGTTGTCGTTTCCAGCCAAGCTTAGGCCCAACGAATGAAGCGTGACGGAGAAGCCGATGAGGTAGCGTATGTAGCACATGTCCCGGCCAACGGAGCAGATGGAGTGGTATGGTAGCACTAATTGGGTACGCTGCGCGCCCGTTTCCGTAGACACTCGTTCGAACTGCGCAATTGCTTATTCGTTGTTGCCACCAAACTCGCGAGATACTTCTCAGACATCGATGATCAAACACGGGCAACCGGTTGGCATCGGCCGCTCGAACAGGCCAGGTCTCACAAGCGTTTAGGAGCACACTGTGCACAGCAGCGCAGTGCACCCTACCTTTCAGTCGGAGAGAGATGTCACTACGTCTCAACAGGTGGCGTAAATTGCAGAACGCCGCTTGAGCCTTCACTATTCGGTTGTCCACATCGTCTCCAATCCGTCCATCGGCAGTGGTACAGCTTCCCAAGTAGACAAACTTTTCAGCAACTTCTAACCGACCGTTACTGAAGATAGATGCAGCGGTGGGTTCCTGCCAGTCTTTACAGGGCGAAAAGTACATCCCGTGCCGTGATACAGACGACGCGAGGCTGTCTAGGACGCACTGTGCCACAGTAGCATCGTCGCAAATCAATGCGATGTCATCCGAATAGTCTAAGTTTAAAGGTCTGTTATCAGGTATCAGCTCAACGCCTTCGTTCGTTTGATTTCTTTGTGCCCCTCTTAGGATGTCGTCGATTGCAAAACTGAACAAGAAGGGCGAGGTGGACAACCTTGATGCACCCCACTTTCAACTGGAAAGCAAGGTGACGATGAGCCATATGCTTGGGCTCAGCCTGAATTTTGATGGTATAGGGCTTGGATGATTTCCACATGATTACCGGGCACTCCCTGTCTGATGAGACAGTCCCGGAGGGCTGTCCTATCAACGGAATCAAAAGCTGCTCGGATGTCCAAGAATATGATTACCGTCGGTCTACGATATGTGTGGCGGAGCTCAGGTATCTGACGGATGGTGAAAACTTGATCGATGCACGCGCGGTTGAGACGAAAACCGGACTGTTCTTCACGAACTTGTTCGCGCACTAGGGACAATTTTTGGAGGATTACCAATGCTAGCAACTTTTATGCGACCAGTTCAGTTCAGCTCAGTTCAGACAACCATTAACCATGCACTGGGTGCGGTGGCTTTGGTTGCTATCTCCTGTCGGCAACCTCAAAAAGAAATAATGAAGGAGAGAAGAGTATGAAAGGAGTAAGGGGAAAATTGCATCAATGGGATTAGGTCAATGAAAAAAGTTTTGATGCAACAGCACCACTGATCGCAGCATCTAGCCATATCCCCGAACGTATCTAACCATTGAGTGGGAGGGTCTCTTGGACCCCACCCAAGGAGTCTAACACGCCCTACATGGCCAAGTTGGCTAGTTAAACTTTTCGCACCTTTCTTCCATGCCATGGACTGACCACCCTTACTCATCTTCCAAATGGTACCCGCCTAAGCAAACATAGCCTGCCATGGGGTCCTGTCAGATGACATGCGTAACACATGCCCTAACCATCTCAGCCTGATGAATTTAAGTGTTTCATCTAATGATTTGATCCTTAAACCTAAGACTTTCTGCCAAACCTCAGCATTGCTCACACGGTGTTCCCACCAGATCGGTGTTCAAATACCGACAATCTTCGTATGTCCTCCACCCGCAGTGGCCATGTCTCCGAACCATACAGAAGAGCGGGTCTGACTGCTGCAGCGTACACTTGGCCTTTGATGGGTAAACGAATGTCATGTCGACGCCATAGATGACTCATGTAGGCAAGTGCCAAACGAGCCTTCTGTATACACAGAGACATCTCATCCGATATCCGACCTTCGAGTGAGGTGCAGACCCTCAGATAATAGAACTTGTCTACCACGTTTATAGTTTCCCCAGACATTGAAAAGTTTGGCGTTGGACCAACCCAATCCTGCAATGGCGTGTTTCACTTTGGAGGTGCAAAACGCATACCGAAGATTGCTACACATTTGTTCAGGCTGTCTATAAAAGCTTGCAACTTACCCGGATCTTCACTTAGAATAATGTCGTCTGCATACTCAAGGTCTGATACCTTTCCACCCGGGGAAAGTTCAGCGTCGCTATCCTCATCTGACAAAAGTGTGGTCACCAGGACCATTCCAATCACAAATTTAAATAGAAAAGGAGCGAGGGGCAACCCTGACAAACGCCATTTTTTGTATGATGAACTCGGATGAAAGATCACCATACACCCAAACTCGGCCTCGGCTATTAATGTAGATTGATTTTACGATGGAAATGAATTTCTCTGGTACACCTTTCAACAAGAGGCAGCACCAGAGAACTGTGCAGTCAACTGAATAGAAGGTTGCTTTAAGATCAAGAAAAACGAAAATAGTGGGCCGATCGAGATCGAGCTTATCCGCTGATGATTGGAACGGATGTTTCTAGCCCCTTTCTTGTATTTAGGGGGGATATATGCACAGTTCCGTCTTTCTGGGACAGTCGTGGAACCATATCTCGGAGAAGAGATTGGTGAGCGCTTTGGAGAGGTGTACACCACCATCGTTAAAGAGAGCCGGAGGGAGTTCGTCAGGGCTTGGAAGTTTTTTTTGCGTTTCAAGAGGTGGAGCGCACGATCGACTTCTTTTGTGGGCGGTATAGTGTAGATAGTCCTTGGAGCATAAACTGGTGCAAATGAGTTACTGAGTAGGGGCACTGGAGGCCAGTTAAACTGCTCTTCAAAGTGTTCTGTCCATCGGTCCATGCGCCGTGAAAGCTGGTGGATTGGTTGGTTGTTTGCGTCGTAGATCACTTCGCTCACTGCAGGCTTCTTGGTCCCAGTAGATCGAATGAGTTGGAACAGTCTCCGAGCGTTGCCAATGACAGCAGCTTGTTCCATTTCGGCCGCGCGTTTCGACCACCAATTTTCTCGGTCTCTGCTCAAGCGTCCAATCGAATTTCGTCGTAAATGGGCACGGGCATTGTGGCTTTCGCTTCCGGAAGGGCTATTCCGGCGGCTGTCTAGCAATTCCAGAGAACCCGGTTAGATCCAGTGCGTGATTGCATGCCGTGTGACTAATCCACAAGATGCGATACTCGCTACTTTTACGGCGTCTTGGATGTGTTGCCTGCGGTCTGACAGATCATCGTATGTGTGGCTACTTATCTGGGTAGCAAGCTCATTCTGATATTCCTCCCGGACCGATGTCCGTCAAATTTAGTCTACGTCTACCCGTTGACGGTGGACTTTTGATTTGGTAGAAAGTTGTACTATGAACTTGGCACACTGGAGCGTGATCTGAATCTAGATATGTGCTCCAGTACGACCTACAGGTTTGGCGGAGCCGCGCCAGTGATAGCTTACAGCTATGTAGTCTATTTGTGTACAAGACTGATTAGCAGATGGCGGTCGCCATGTGACTGTGCGACGAAAGCTGCGCCGGAAGTTCGTACTCGGCAAGAATAGGCGGTGGTCTGCGCCCAGATGGAGTAGTCCATTGCCGTTATCCGTGCGTTGATAGTTGGAACCGCTTTGGCCTCCAAGCATTCGCTCGTCTGGACCTAGGTGGTAAGCAGCTTCAAGCCGTCGAAGCAGTGCACCGCAGCAGCCAATATGGCCAGCAGAGAACTGCTTCGAGAAAGATCCACCATGTCGTGTAGAAAGCCGGAGATTTTCGTTCCTATATACCAAGCCATAGTTAGGCCGCACATGGAGTACTGCGTTCAAGCCTGGGCATCGTACTACCAGAAGAATATAGACTATCTGGAGAAAGTGCAAGGGCTAGCCACTAGAATGGTGACTGGGCAAGGGGTTTTAGGTACACAACGTCTCCGTGTTCACAATGAAAAAGCTGCGCGTTCGCAGGGTTTTGACAGAAACCTTCAAGGTAATGAGGGGACTGTCGGGTATAAATCGAAAAGACATTTTCTCTCCGATCCCATAAAGAGGCACAAGAGGGAATAGCCTCACATTACAAAAAATACTCAAGGATTGCGAAGTGTAGAGAGATGGAAAAGGCTATGGGGATTGGCAACAGCAGCAACCTTTCCCGTCTGATTAGAAAAACCGGTTCACGTAAACCAGACGTTGGAGAATTGATCAAAGAGGCGAACGGCTCACTGATTCAAACTCAGGAACGTCCTCTAATTCGTTGGGTGAAGTATTTCGAGATGCAGTTTAAGTGGCCTTTATCTTCGTCAGGCTTGATCACGAGCGCAATGGGTTCTTCGTGAGATAGGATATCTTGAAACACGTAAGGCTGCCGTACCGGATGGGTTGCCCCCGTTTATTTTCAAAGACGGTGGCTCAGCACTTTTACTGGGGTTGACCAAACTCCTCGGTTCGATATGGGAGAAGGAACAAGTTTCAAAGAAATCGTGGGAATCGGCGATCAAGCCGGTTTATGAGAAGAGCGACAGGTCCTCCTGTGAAAACCATAGAGGATTTAGCTTGGTAGGTATCGAAGGCTCAAGGGGCCTACGTCGGACTGAAGCACTTGTGGCGTCGATCTGATATTTCACTGAAGTTGATAGGTCGTATCTATTGTGCCGCAGTGCGTTCAGTTCTGTAGTGTATCTGCGAGATTTGAGATCTGCGTGCAGAAGATATTCGTCGTCTTGAGGTTTTTGACCACCGATGCGTAGTATCGCTAAGATAGGATGAAATGACCGATCGAGCAATGCTGAGGTCAGAAATCGAGTATTGGGTGTTAATTCAGAGGACGTTCTGTTACAGTGTATCCAGCTTAGTAGACTTCGTTGGTTAGGGCACGTGTTACGCATAGCAAACACACGTCTACCGTACCGTGTTCCTATTTTCTGTTCCTCCCAGAGAGTGAAAGAAACCACATGGAGGTCAACAGATGACGTGACATCGAGGAATGAGAAGATGTACAGCAGACTTAGGAAAAAGTAGTTGCTTCACGTATTCGTNGGTCCAAAAGATCCGCGAATCAGTTTGTTGGAGACACTGAAGGATATGGCAGCGAACCGCGAACCGCGAACAGTGGCGTTAATTTTGTCACTTTCTGTCGAATCAGAATGACTGATCGATGTGTGTTTGTACAGTTAGACTGTGTATTTCGTGTGTTGGCTACTAGGACGTTCTTCCCTTCTCTCACCCGTGTAGGCCCACTCGCTGTCCATCTTGTATATTCATACTTTCTCATTCAACGTGCAACATGGTGAGAAAGGCAGTGGTCAGTGGGGCTTGCCCTACTGTGTAACGCTGGAGAATGATGGCGATGATGATGATCTCTGAAATCATCAGCGAGACAGTGTAATCCACTGAGCCCCACAACTGGAACTCAAACCCGGAGTGAATGGTGGTGAGTCAAACTACCAGGCTATCCAAACTGGCTACCGGCAGTTTATTTCTCGTCGAAACAGTGCCGAAATACAGATAAACCAGATAAACTATTTTGTGCACTTCAGTATGTACCTGGAGCATTTCCGCGTTTTCCTTTGTTCTTTCAGAACAATGTGGTAGATGAAGTGGTTCTGTCTCATTTTTTTCTTGTTTATTTCGTGGGATCAAGAAAGCTAACGTATTGCAAATCAAGTTCAACATCCTTTTCTCGCATTGGCATAACTCATGAGATTCTTTTAAATTCAAGAACATGGACGGTCAGAATGGCAAGTCCGTAGTTTGCAAATTTTGCAACGGTTACTATGATTTTGGCAACGAACAACCGGTTTGCTCCACCTGTCATGCATTCGTGTACGAATTTTGTCCACCCGCAATGACCGATGGTCTAATGCTCGAGGAGAAAGAAGCATCAAACGACAGTGGGAATGAAGAACCGGAACGTGGCTCGGATCTGTTCTCTTGCTCGACCGATTGGTATGATGCTTTCGAATCGATGGACTTCCCCACACGTTCCACTTGTCACCGAACAGACCCATTCGGTGTCCCGTTGCATCACCCACCGCCACCGGCATCTGTCCGATTGCACACTCGTCCTTGTCCGTTACGACCGATCCAGATGCATGAGTCGCCGTCTTCCGCTCCATCGTCATCGCATATTCAAAGAACTTCGGGTCTGGACGTTTCGGGACGCTCATCCAGTTCAACCAAATCTGGACCCGTTCGTGCCAAAACCCCATCATTAGACGAACTTCCCACGGAGATTCTATTGCATATTTTTAATCTTTTGGATGACATATCATTGTGGACTTTGCGCCAAACGTCTGTGCGTTGTCAACAAGTAATCGATGCGGAAATTCCCGATCAGAAATGGTCCGAATTTGTACGACTACGCTGGCCACTATTTCAGCCGCACTACCGCGTTTCCAGTTGGCGTTTACTCTATCTAAATTTGATGAACAGTGTGACTTGCCGATTTTGTTTAGAACGACTTCGGTTCCCCATCCTGTTCCCCGTTGAAGCACCCAATCTACGCTACCGGCGTATTGTACATGAAATTAAAAATCTATGCACTGATCCACCTTACGGGATTCGCGTTCTAGCTTTGGATACAGAAACCTATTCACACTGTTTGGCCGGTATTGAAGGTCCACCACAATCGCCTTATCAGGGTGGCTTATTCTATGTTCATGTGCTTGTCCCGGACAGCTATCCAATCCGACCGCCTGTCATTCGCTTTCTCACGCGAATCTTGCATCCAAATATCAGCTTTCATGGTGATGTGGGTATGGATTGTATTCAGCACAATTGGAGTTTGGCGCTCACATTGGAAAAATTGCTAATCAGTGTGCAGTCCCTACTCACGGATCCGTACACGAAAGTTTGTATGGAACCTGTTATAGGTGCACTATATACTCACGATATTGGTCGATTCGAAGTTTTAGCCAAATTGTGGACCTGGAAATTTGCATGTCACGATTATTTATCGGTGGATTTTGTCGCCTCGATGGAATTGCCGAATTACGTGGAACAGATGCGACAAAAATTGAGCGAATGCTAAAAATGTGACCGATTGATTTACGGTTGATGCCTAACAAGACAAGAACCGTTCGACCTACCCTGTGCTTTCCTTCTCATTCGCACTGCTTCCGCCTGTCGGCCGTTGTTTGTGATCAGTCCTGTGTGGTCCGTTTCATTCCAACGAAACTGAGGTATTGCATTCCGTGCGTGGTCTTGCTTCCACATTTCACCTTCCCCTACTTGCCTCTCTGTGGTCGTTCGCACTGATTTGTCCATCGTACATTTCGTTTGTGTACAGTGCCTGCTCGGCTACCGTTGTGCTTGTTTCTTGCGTGCGTGCGTGCGTGCGTGCGTAAACTGGACGCATCCTACGTGCAGTTATCGATCAGATGTATTTAGCTGACTTATTAATTCATTTACTCTCATTTATCTCGCTTCCCTCTCCTCGAACCGGTGTTCTTCTTTTACTGTACTTGGAACGTTCGTCCTTTTTTGACGGATTCTTACAATCTTTTGCGTAATTCGTATCGTTTTTCGATTTAGTTCATTTAAACATTTGTAATATATATTGCCGTAGGATGAATCAGAGTCACGAGGTCGCTCGTGTTACATTTGTCATACGGTTGGACAAGTTCATTCTCCCTACCACTCAGTCATATTCCCTCGTGTCCTTCTTGTGAACAGTTTTTGTTGTCCTGAATTTATCCCCATTCTCTGCCTCATCGAAGTTACCTCTCTCGTACTTTTGTCTTCTATCTGTCACGAGTATATTTAGCCGCTTACGATCACACACACACGTGCGCACAATGATGCCTATTTGTCTGTTGTACAGTCTGTACTCTATCGGTTGCTAATTTCAACCGAGAGTCAGTCTCAGTCTGCATGTCAACCTTACCAGTTGCTAATTCGTTTTTATTTCGCGACCCACGCTTCAGAGGAAAAAAAAGAATATTGTCGAAACAGTTGTGGGGCTCTAAACTCTGTCTGATTTTCTATTCACTTCACAAAATCTGCCTTCGGGAGGTC
>STRG.36019.1
CTACACCGAGTTTTCCCAACCACGAACAACCAACTTCCCACCCCCCTTTTCCGAACCGCAAAACACCTACAATATTGATTAACCAATCTTGATTTGATACTGTAAATACCCTCTATTTTGTTCCGAAAATATGCATTCCTATCGTATATATATATGTAACTGTATTAGCCAGAGGATGAAGTTACCGAAAACGAGCTTGTTCGCTATCGTGCCTTTTTCTATAATGCAATGGGATTATTCAGTGAAAGAGGAGTTGCTTCAGTTCGTGCACCGGAAGGCCCACGTCAATGTTGTTTTCCTGAATATAGTCCCACACATAGTTAATAGTTTCACTGATCGGTACGCTAGTGAACAATGAAATGACGTCAAATGTGAACATCTGTTTCTCTCTCAGGTTTATATTTCGGACACTGTCCACGAAGTCGAAAGTGTTTCGTAAACTACGTTTTGCGATTGTAGCTCTCACTGGCTCCAGTAAGCCAGTTAGCCACCTGGCTACTGCATGGTAGGGAGAGTTACACATGTCTAAAGTGGGTCTTAGCGGTACGCCTTCCTTGTGGACTTTTGGTAAGCCGTACAACCTGGGAATTATCGTCTCGGTTGGCCGTATCCGTTCGAATGTGGTGGAATCTATGATCCCTCTCTGTTTCAGTGATCGTAATCTCTTGGAGATAGACTTTTCTATCTGGATCGTTTTATCCTTCTCATTGGAGGCTTGGGTGAATTTGGACGAGTCGCTCAATATTGCTTTCATCTTTTCTATGTAGGTCAATTTATCAAGAATCACGACGCCTGCGCCTTTATCGGGTCTTGATAAAATAATATCTTTATTTGTTTGTAAGCCTTTTAGGCACTTCAAATGCTCTGTCGTCAATATGCTCTTTGTTGACGGTTTGCTGTCCCGGTATTGGTAGCAAGCTTTAACGAGAGTGGACTTCAGCTTCTCCGTCTCTTGTAATGACCGCAATAAACAATCCAAAAGACAAACATTGCGAGAGGAATCCCCTTCGTATACTCTCATCGGTCGCGTACTTATAAGATCCAGCAAGAAAAATAATTACGATACGAAATGAAATGATTGATAACAACAGTTTTATGGGGCTCAAAGTCATGTGTGTGTGTGACTGCATGTGGTTGGCTAAGGCCATGGTAGGTTGAGGCTGAAGGTCGTACTCTTTTGTATACATAGGGCCGGTTTAGTGTGTGATCAGTTATGCCTCAAGTGTTTGTCGCGATTATGTAGCAAGACCGAGAACGCGTTCGCCGGATCCAGCGTGTGGCGAGCGGTGGCTGAGGTCGGCCTGCGTGAGACTGAGTCATCGCGTCACGTATGTACTTTGGAATTTGTTCGGCCATTCTAGCTCTCAGTGATCGGTCGGTCCTACCGAGGTATGCTTCCTTGCTGCTGCAAGAGGGCGTAAATGCAGTCTGAGGTAGATTCGACTGCATGACGATCTTTGAATGGGGGAGTGGAGGGGCGCCGTGTGAATGAGTGAGGGCTCAATGCCGCGACATAATGTTATATTTAATGCGTTTTTGGTGCCTTGTGTAATAAACTGTGTTGTTGATTCTCCTTTTTAGGGGAGAGATATGCAGACCTCTTTTTTGGGCACCCAAGAAACAGATGACTGGGTCTGGTTTCTTGTCTGACTACGAAAACGAGTGAATGCCTCAGGATACCCAAGATAAAGAAAGAACTGTACCTTTGCCGAACATAAAATGAGATATAAAACATGGTTTTAAGAACCTCCTTATTGCCATGTGCGAGTCTGGTACTGATTTTCTCAAACGGAAAACCTCACGACATTTGACTACTTCATTGTGTGAAATGTCCTACAGAATTTCGTTCGTTCAACGCCACTTTTGTTCGTCTGGAAATCATGCGCAACGATTGTGGAAGGAACATATAAGTTATCGTTGTTTGAATACATGTCTTCGGAATATCGCCGGATCGAAGTTGCTGGTTGGCCAGCATTGAATAGCACTGTGAAATAAATCGGTAAGCCGTATTATACTCAACAAACAGACGCGATTTATCGAGTTTTTTCATATTGCATGACGTCAGCCTAACACAGTTCTTTGATATTGCGTACTATCGAAATTTGTAACTTGCAGAAAGATAAATAAAATATAGCGTTGTTAAGAAAAAAGGTTTTGATGTATGTTCGCTTCTCACCATTACATTATTTCGAAACGATTCTATTCACTAACATCAAAGCAACTGTACCAGAAAATATCTGATATAATAGTTGTTGTTCTAGTAAGTGTGCTTAATTTGGTCACAGTGCTTATTTCATAAAATGTAGATCATTGTTGATTAAAGAATTCTTGAGTTTCTTTCATGAACAGACCTCATAAGAGCACATAATCAAAGGTCACATGGACCGACATATGACACTCTTCCTGCTAGAAAGTTCAATTACTCTGACCAAGTGACAGATTTGATTATTCTGCGGTTACTGAGATAAAAAATGACTTGTGTCCCCCGTCAGTCAGAAGACGCGCGGTGTGAAGATTCAAATCAATGTAAAACCCGGAGCAAGCTTCGGATATTGTTCATTTTTTTCAGTTCGACTGCCACTGATGTCATTAAAGTTCCAGTAAATCGCCTTTTTGTCTCTCTGTGATGTCTCTGTGATGACGTACGCAAAGTTTGGATTCCTTAAATGCAAAGTGTTCAGCAGACATGATAAATTTATGTGAATACCTATCATGATGCCTTTGGCTTGACCGGTATGGATCTTTGATCAACAGATGGGTCCTCATCTTAGTTCACAAGATGTTTTCAAATTTGGTTTGATTGTGGTCTTTGATGGTTCGAAAGTGGAAAGTCGAAAAAGTACTCATCTTGATAAAACTGGCATTCTGCCGTTTACCAGGACCCTTGGCTAAGAGGATACTTTTTGCGTGAAGCGTGATTTCTAAAATTATGAACGAAACATTAGATTATTCTGGATAGTCGGTTGAACTTGATTAGTTGTTCAGTCAGTTCAAGATGAGCTTCTCTAAAAACTGTTCACTCATTTAACACAGACACACACAACACTACTCTCGCAAGTACTGATAATCTTCTTCATGTATTCAGTTTCAACAGGCTACGCTCTTTGGAATGTGCGCAGTGCTCATCAGCAACTAAAATTACTTGCGACTGCGTATTTCACTGAATAATCCCATTGCATTATAGAAAAAGGCACGATAGCGAACAAGCTCGTTTTCGGTAACTTCATCCTCTGGCTAATACAGTTACATATATATATACGATAGGAATGCATATTTTCGGAACAAAATAGAGGGTATTTACAGTATCAAATCAAGATTGGTTAATCAATATTGTAGGTGTTTTGCGGTTCGGAAAAGGGGGGTGGGAAGTTGGTTGTTCGTGGTTGGGAAAACTCGGTGTAGAAAGTACATCTGGGGTGGGTTGGCTGTTTCCTGTCACGACTGAAAGGTCGCGGTCGAGG
>STRG.39174.4
CATGAAAAACGAAACACTCCACTAACATACTGATCGATTGATGCCTAAACACGGCTGACACGTGGATCGATTATCAAGTGGCACAAACGAATGTCTATATGCTAAACACTCATCGGTTCGTCATGCATAAGTTTACCTGTTGCAAGGGCGTTCTCGCACGTTCATATTCTATTGAGGTCAAGGATTTTTAGCGTTTGGACCACCTCAGCTTTTGAGGGAAGAGCACAATCGAAATTTATGTTGCTTCGTATGCCCACTGAAACGGATTTTGTCCAGCAGCACCGGGATGTTGCGGACAGTTTTTAAATCACAACGTGTCACTAACCGTCGCTCACTGAAGTGTGCCTTTTGCTTATGTGTTCGACACCTGTCTGCACTATGTGCTTGTCTGCTCCAACCAACCAATCATAAACACAAGTAAAGAATCGATCAAACAGCTATTGATTTTCCGTTCCATTTTGATAGTGAGACACGTATATTTGCGCTCGCGGAGCGTTTCGAGTACAGTAAACTTCCTCCCCTTCTATGCACTTTCTGCTAAATGACGGATCAAGATGAAATCTAATTATTTACCGGAAAACAGAAATAATTCTATATTCTCAAAAAATCACGTGATACGATCCACGAAAACTGCGGAACATTTGACGGCCGGTTTGGATATCCTAGTGGTGGGAGATTCGTTTATGGGAATGCTTATAATTCTTGATTACGTTTTTTTGGTTCACATGTAGACGCTCGAAGGCAATAAAAAAGGGTTGTCCATGGGAAATAATATGGTGAATTATTTCTGCTAACTGGTAGCCTTGACTCGGGGACATGAAATCCAGAGACCCATAACATTTCAGATATCCTGTTCACCGAGGGGACAATTTTCCCCCAACCATTTTCGCAGATTATATGGCCTGATTTTTCGAGAATATATATACAGGCACTGTCGAAATTGAAGCATACGGATTTCCAAAAAGCTTATTTTGTACTCGTACATAACAACATTACCGCAGAACCATACAATTTTATATGTAACATAACTAGCAACTAGTGGCAACGTTTTACGACAATAATATTTCCGTTATGTGTGTGGGCGGTCTATAGTTGCAATCAGAAGGCAGACGAAACCACATTTTTGTCACAACACGTGGGCCGAAATTAAGATGGGATTTGAGCCTCTGAGAGAAAATGGAAAAACGATTTCGACTACGCTGTGTTATTAGACAACAAAATATAACCATAACATTATTTTACATTGAATAAGCCCAAACGTTATTAAGAACATAGTGTTCATATACGGCATTTCACATTTAATCTGCCTTTATATTTCAGGATTTCTCACAGTCCCATAGGCACAGAGCCCACCGTGTTGGTTTTGAAATAAATATTTGCTGTATGCACGATCATCATCGTACAGCATTAAACAGCTGGGCAAGCCTCACTGACCACTGCCTTTCTCACCACGTTGCACGAGGAATCAGAAAGTATGAATGTACAAAATGGACAGGGAGTGAACCTACACGGGTGCGAAAAGGAAACAGCACTCTAGTAGTCAACACACGGAATACACAATCTAACTGTACAAACGCACATTGATCAATCATTCTGATTCGACACAAAGTGACAACACGATCGCCACTGTTCACGGTTCGCTGCCATATCCTTCAGTGTCTCCATCTCCGGCCAACTGGATGAGGGATCCTTTGGACCCCAACCATAGAGAAGTGAGACACCTACTTTTCCTAAGTTCGCTGTACATTTTCTCATTCCTCGTTGCCATATCATCTGTTGACGTCCACGTGGCTTCTTCCACTCCCTAGGAGAAACGGAAAATAGGACACGGTATCGTAGACATACGCAACACGTACCCCAACCAACGAAGTCTACTAATCTGGATACGCTGTGATAGAAGATTCTTTGGACTAGTACCCAATACTCGATTTCTGACCTCAATATTGTTTACTCGGTCATTCCATCTAATCTTAGTGATACTACGCAAACATCGATAGTCGAAAACCTCAAGACGACGAATATCATCTGCACGCAGACCCCGAGTCTCGCAACTATACAACAAAACTGAACGCACCGTGGCACAGTATACACGACCTTTCAACTTCAGCCAAATATCAGATCGGCACCACAAATGCTTCAGTCTAGAGTACGTCATTCGAGCTTTGGATACACGAGTGTTCACCTCTACTACCATGCTCCCATCCGCTGTCACGCTGCTGCCGAGGTAAGTGAAATGGCCCACAACAGCCAGCACCTCTCAATGGAGCACCAAGCCCGGAACCGCTTACGTCCAGTCTTGCACCATCACATGTTACACTTTTGAGTACAATGGCTACTGTGAAGGTACCTCTTTGACTACTCCCTTAAAAACAGAGAACTCTGATGATCACGTTAAAATCTGCGCCATTGAAGAGTAATCGAATGAACCTAACTCTGTAGTTGTGTGTTTCTACAAGTCTTACAGTGAATGATAAACAGACAAATCGTTCCGCATGACCTTATCTCCGAACTTCTCGTGAAACAAAGCATAAAACATTATCCTGAAAAACTATTACCCAACCAGGTGACTTCTTTTCGTTGAATTCCACGACTTTTTCAGTCACTATGATAAAGACTTCCCCAGCATTCGAGGCATCTCAAATCGGGGTACACCAACAAAGCTACACCTGTTTTATTTCGATCCAAATCAATAATGTTCGTTGGTGTGATAAATCGATTTTCGGTGGGATACTTTTTCTGGGGTATATTCCTTCACCAAATGACATTTTCCCGAGCCGTCTGTGGCTCATCATATACCAAACACTCATCGCCAAAATGACAAGCCTCATGATTTGACTTTCTCGATAACATCAGTGCGTGGTCTCATTTGTTGAGCTTGCAATGCAACTTTCATATCACGTGATACTAGCCTCATTGAAAATTTCCGCCACCTGATGTCCAACAGAGAATGAGGGCCCGGGCGTGTTCCACCGCTGGATTGAGGACAGGGAATTCCGGCACCGTTTTTTGATCGTAATGTACATAAGACCGTCCCACGCATTCGATTTTCTCGGTCTTCTACCTCTGAAATGTGTATTTGTGGTGGGTGTCCTGTGATTTATCCGATAATTGATGCTCCCATTCGCGTTAAAACACTGAGCAAAATACGAAAAAAATGATTTCGAATCATGGACTTCTGCACTTCTGCCTTGATCCTCTTTAAGGAGGTGCCAAGAAAATTCAGCTTTCATAGATCTTTTCATCGTTGTCACGACAACCATGTAAGCGAGTGGCGAGGTACACTCAAATGACCTTGGAGCCAACGCTCATATTGATGCGAAATGCAATTTCTTTTTTCAACATGCTTGGCAGTCATCGTTAAA
>STRG.50140.1
AGCAAGAACTCGGCTTCGACTATTAATGTAAATGAATTTTAAGATGGAAATGACTTTCTCTAGTACACCATTCAGCAAGAGGCAGCGCCAGAGAACTGTGCGGTCGAGCAAGTCGAGGGCATACAGGCGGCTACTGACTGGGATCCGGTCGAGCAGTGCGCGCTCAGCCTTCACGCTCAGAGCGATGCCAACGCTAGCCTGACTACGAGCACTAGACACCGAATCACGCGACACGCGAAGAGTGAAACGAAAAGCCGAGCTTGTATCAGGGGAGCGAAATACTACCACTGAAGTTGGGTTTTGTATGCGTGTTTCGGAGACACAACACTCGTCTATGTTAAAGGCTTCAAGAGTCCTAGCTAGGGCAGCCTGTTGCCCCATTTGGCAAAGTGTCCGGACGTTGGAAGCAGCTAAGTGAAAAGGATGTTTAAATTGGAGAATGGATTTTCTTTCCTTACTTTTATTTAATTTGCTACCCTTTCCGAGAGTTACAAGTTCACAGTCACGGCTCACTCTGGCTACTCGTACGCATTTAGAATTCGAACGTCATCACACTTTCCGAAAAAAAACCATTGTGTTTTTAGACACAGACGCGGCCTTAGACTCCGTCAATACAGCTGCACTATGGGTTTGTCTGTTGAGAAATGGAGCATTTGGGAAGTGTGTATCTACCCTCGAGCACTTGCATCGTCACACCTCAGGTACGGTTAGTGCCTAGATCCAGCTTTCGCCCTCTTTTGCCATTTTCAGTGGAGTGCAACAAGGTGGCACCTTATCCCCATTTCCCTTCAACACCGCCATAAAGATATTCCACGGAATGCCTTGGTTGGTCTTCACAATTGTGAAGTTGAACTACTCTCACAGAGCAGAAGTTTCGATTTCGAATATGCTGACGATATCGCCTCGATGAGTGATAATCCACAGGCAATGCAACACGCTCTGAACCCCTTGGCGATTGAGGTATCCAGATATGGTATGCACTTTGTGCCTTCCAAGTGCCAAGTGCTTTTGTAAAATTGGCTGGAGCCTGTGTCTGCACTCATACGTTGTGGTGATTGGCCTGAGTTGGTCGACAACTTCAAGTACGTTGGGAGCTTGATAACAGCTGGAGGTGGTGTCTGAGAAGAGATCAGTTCACGAATAGCGAGAACTACAGCAGCTTTCGCAAACCTGCGACACCTGTGGCATCGCCGTGACACCCAAGTCTCTCCTAAGGGATGGGTGTACGTCACCACGGTTCGTAGTGTTTTTCTCTAAGGTTGTAAGACCTGTCCACTTCACGTTTGTGTGTTTGACAACCGATGCCTTCGAAGCATTACTTGCTTCTGTTGGGGACATCGAGTGAGCAGTGAAGAGGTTCGTTGTCGTGTGTTAGACACGGATAGTCGCCATCTGACTGAAGTGATCGTTCTACACGGCCTCCGGTGGCTCGGTCGTGTTTTCTGAATGCCTGCTCATCGTCTACCTTCCCGTGCTCTGTTCGCACGTACTGGGCAAGGCTGGAAGAAGCAACGCGACTGTCAAGCCGTGGCCTGGCGTAGAGATGTGAAAAAGCTGGCATCGGCATTGGCTACGGTTGCTAACCAAGTACATTGGGTGGTCGTTTTTTAGAGACATTGAGGGACATGGCTCGGAACAGAAGTCAATAGCGCGAACGCTGTGCGGTCTGTCTCCCAAACTCTTATGCTTCATAAATACAAAAGCGTCATTTAGACGAACCAAGCGACAAAACATTAAGGACTGTACAGTGAAAAAGCAAAATAAACCACGGCATATGTTATTGTCTTACTAACGGTTCCATTCGTCATGTTCTACTCCCCTCCTCCATTTTTCTAATTGCAGTTGTTGCGTTGGCAACATGCTGGATTTCAAGCCGGTGAAATATGTACCTTTTGGATGGCGATCCGCCAGTCGATGATGCTCAACGCATCCTATTAAATCTTGCCCTACTCACTCAAGAGGCAAGAAGCAGTGGTCTTACTTAGTTGCAGATCACATGCACGCACGTCACGTTGCTGTCTACGTCTTTTATGTAGAGAGTTTACTGCCAGGAAAAAAACCCGCCACGCTGGCGCGTTGATTTTGTCTGGCTACTCGCCCTCGGCTTGTCTACGATACGTCAGCTCAAGTGTCAGATAAATAGTGTAATTTGGCCGATACTCCCGCGGGTGGGACGAAAACCTGCCTTTTCCTTGCGAATGTAACTCGATGGGGGCAATCCAAAGCGGATTATGGGGACCGACAACTTCAGCGCGAGTGATTAAAGCAAACGTTGCGAGCCCCCTTCCTGCATATTGGGATGGTGGATGCACGGATCCAGCTTGATGGAACCGATTCATGAAGATGAATCTCTTGAAGAAGCTTTTGTGCTCTTAGGCTAGGGACCTTATGGCGCTTAAAGGAATAAAGGCACGAGCGATTTGCCCCTCGGAAGTACAGACTGTTCGTAGGGAACAAATTGACTGAAAGAAACCG
>STRG.74368.3
CAATTTGTTACACTAATGCATCCTTGTCTTGCACACAGTTTTGTAGCTATTTTATCACACGCATATGTACTTGGTCGTGAAATTTTTGGCTGAAAACTCCTACGTCGTGGCTCACAGCAACAGGGTGGTCGGCGGCAACCGCGTAATGTGGCCTCGGGTTACAACTTTTACGCAATACCACCAAATGCTTCTGTCCGGCGCACCACAGTCGGACTCTGTCCAGGCGTACGCATTTGTGGAGTTGTTTCACACAGGTAAATCGTTTTACATGTGACATTCTCACACGATTTTGGAGACGTTTTCATTTTTGCAAGTCGGTTACTCCAAGGCACTTCCACCTGTAGCACAGACGGCACCTTGCCACGAAAGCATTTTGGCCAATGGTATTCAGTCAACTTTATGTAAAGGTACCTACGCAACTAACCTCTGACGAAAGTTTTCAAGAGGAGCATACGGCACTATCGCGTGCACCACAAAAGCATTCTGAACTGCCTTCCAGTCCGCCGCCGGTGCTGCAAAGAGTTATGGAAGCTGCTTCTACATCAAATACGGCTTGCTGCGAGACATCATCGCCCGTGCTATTCCGTGAGTCGTATCCGACCGGCGATGACCGCAGTCCTTTACCAGAGTTCCGTAGAAGCAACGAAACACTAGAGTGTGAAGTCATATTGAACCGAATTTTGAAAAATTTGAGTGAGCTAATGGGTAAATGGCTTTTTTAATTTATTAAATACAAGTAGACGCTGCCTCGTATAATGTTAAATAACAGCACACGCATAATTTTGTGTGCAGTATATACGTTTCTGAGGTAAACTTACAAAATTAAGTCGTTCCGTATTTTTCGAACAGTTAATACATCACGTTCCACACTTTTATTTTAAAGATCCCGTGAACAGCAAGAAGACCCACCAAGATTCAGTGGAATACAAGAATGACCAACAACGAATGTCGGAATTTTATGTACACTTTTGCCGCTTTTTATATAATACATCTATTCTTACTCTTCTACAAGTGGCAGTTTTACTTGTTTATA
>STRG.56476.1
GTCTGTTCTAAATTCACGAGATGGCTGGACATATTATCATGCTCAATAAGAGCTTGACACTTAGGTTACACACAAGATATTTGAATCCGATTCCGTCTCAACATAGTTTCGCATTGTTTCGGAAAAACTGAATTATTTTTGCACAATCTACAGTGGTCCACTCACCACCCAACGACAGGTCCAGGAACGTCCGTAAGCTCACCTTGAGAACGTGTTAGTCCATTCACACCTAGTCTCCGGATAATACTGTACGACACTACGTGTGAACAACAATCCCTGACGCATTTTTTTGATTGTATCCCTTATGCATCTAGTCATGTATATTGTGTTATATTGGCATGATTGAGAATCAATGAAAACGAGCTTGTTTGGCAATCTGTGGTTCCCATAAGAAGAATATATTGCCGCGCATTTTCGTAACAACCGTTCCGAAGCTATTCTGTTGTTGAAATTCCAGACCACCAGAATAATCACATGAATCAACTTGTATATCAAGCATATAAGTTGCCTAATGAAACACCTTAGCTTCTTTCTATTTCCTACGGTGATATCAGTCAGTGGTTTTGCAAAATGCATTGAATTTCGATTGTTTGTTGCGTGCATTCTTATGAGTATACGTGGAAGAATGGANGCTTTAAACATTCAGCATTTATCGAACGATTTCTCACAGATCGAATTCACAATCAAGGCCACTGAATCTGGAACATCCTCTGACTCCCTTATTAATTGCGTCGCACTCTCCGGTTATCACCTTCTTGAGAACTCACGCATTCGTTACCAGTTCACATGGAAAGAAGACAAGAAAGTCATCAAGAGACTCAAGCGAGAATCTGACAAATTACAAATTGAAGTGCTAGAGGATATCCCTCCCACTCCGTTGAACGAACCAGTGAATGCCCGAGTTCAAGTAACTTTGCCTAGAACCAAACTACTAGAAAAATTCACCATGACGGTGACCTGTGGAAACTGCTTCCTCTCGGACAAGGCTCAGTGTACTGCGGACATATCGAATACCGAATATAAGGAATACATTACTTTGTCTGCATACAAAAA
>STRG.75140.2
TGGCAAACTAGTCCGTTTTCAGTGGTTCGTAATCATTCCGTTACATCACATTTAATAAGAACAACGTTAAGTTAAGAGAACGAAAATCAAAATTAGACAATGGGTCAAAAATACAGTGGTAGAGGGGAGACCACACTTCACATGCGTCAATCAGATCCATCTCCGGACCGTGAGTGGGTGTCTTCGGTGTCAAATAAACATAACTACAAATCCCAATTGTGTTTAGTTGGTTGTATGAGTGTGAAATTGTGCCTATCGTAGGAAGCGCACACAGTTGCTGTGATACCGTATATGGATTTATGGCAAAATTCTTGTGAAAGCGGAGTCCAATGGATCACCAGCCAAGCAAAATATCATCATCCCACGCGCTACTCGAAAGTAATTGTGAGACACACAAGTATCAACCTCGAAGCAGGTTTAAATGTGGATGCATTGGCTCACCCAGTGAAGAAGATCTGATTAGGTGGGTGGCATTCGCTTGGAGTTAACAGCACAGTCACCGGGTCCCCCTTCGAAGCTGTCGGGCGTTTCTCGCTTTCATGCACAACGACATCTGAACAAACTTAGCTCGGTGATTGGGATCAGCCCGAACAGGGGTGAGGTGGCGCAGTGGTAACACACGGACCTTTGGGGTTAAAAGGCCTGATTCCAAAACTTGGTTGCGGCGGAGGATATGCACCACTGATGGGCTCTAACAACAGCGAAACTTGGGTCTGGTGCTTCAACGTGCAGAGTTGATCGGATGACTTGGATTTTGCCAATGAGAGGTGGAGTCCACAGGACAGTCAGCCAAGCATGTATGCCTTCTGTCGTACTGTCATTCTGACTGATGCAGGCAAACAGGCCAGGCGAAACAATCTTAAAATGCTCGTCGATGTATAGGAGTGTTGTCACAATAAACATTATTTCAGTACTGTACTGTTCCGCGCTCATCCTAGAGGAGCATGCTTTCAAGAATCCATTGAAAAGCTGGTT
>STRG.64823.1
GCCATGAAATCGGTGACCAATTAACTCCAACTGATCGGTGGAATTCAACACAATGACACAACAATACACGCACAAGGACAACGAACAAAATACGCAGACCTCAATAACAATCGAAACTGGTGTCCACTCACAACTCGGGAGTGGCACGTGTTTTTCGCGCATGAACCCAACTGATGAGGCGGGGGTGGATGGGGTGAGAAACACGCGTTTTACGGACGGATACGTGAATGGATGAGAAACAAATAGCGCGGACAGCTTGGACTGAATGATTGGCTTTTCAGATTAGTTGTGACCAATCACAAGCTGTGATTCTGTCAAATAGATATCTATATAAACCTATCCGATGTTTTGATCGACATCAACAACTCATCTGCTAATCTGATCTACGGAAACAAACTTGCTTAGTCACAAATAAACATGTCCGTGGAAACTGAAACTACTGCGGCAGTCGGAAACGAAGTGATCGACGAACAACTCCATCAGAATACGAAAGAAAATCTAATCATTACGGAAGAGCAAACAAAATCAGAAGCGGAAACTCCCGCAGAAGAAGAGACCCCAGCCAAAGCGGAATGTGAACAACCTGTGATGGTAGAAGACAAATCCGATGAAGCGGCTAAACCGGCTGAACCGGTTGAGACGGCTGAATCGGTTGAACCGGTTAAACCAGTGGACGTTCTAGCCCCGGAGACCACACCGGAAAACCAAGTCGAACCTATCCCGGAAGAGACCGAGGAAGTCGGGGCCGAAGAGGCCCAGTCACCAGAGGAGGACAAAAAAGGAAAGAAAAAGGTAAATGTGATAAAATGGATCAAAAAAAATATCCATATGCCCAAATCTCATCTATCAAAAAAAGAGAAGAATGCCACAGATAAGTCAGATGAAGGTGAACAATCTGGAGAACCTGCTGCTCCTGTGGAATGCCACGAGCCAAAGGAAGAAGTAGCAAGTGAGGATGTGGCAGCTGCGGTGCCATCTGAAACAGCTGCCGAGGAAGTTGTCACCAGTTCAGCCGAACCAGATCCAGAAACCAAGACTACTCCAACATCAACCGAGCAAGAAAAGTCCACCGTAGCCGGACAATAGGAAGCCTTATAAATGAAATGAACAATACGAAACTAACCGACCGGCAACTGAGAACTAACCACATCAACCCTGCATTCGTGATCACTATGACCAATGTAACTTGTTCCGCGTCTTGCTTCGATCACTTTTTATGATTTCGAAGTGCAGTCGTCATCATATGGTTATTTTTTCTCTCTATTTTTCATTGGTTTTCTTTCATAACCAATCCGGGTCTCACGATTTCGATGTACAGCTTTTGCATTCTGCCATCTGCTCTGCGCGCATGTTCAGTGTCAAATACATTTGTAAACACAACTATCCTCTTGTTCGTTCGAATCAAAACCTTAACTCTGGTATTTTCTGTAAAGACAACCCAAGACCACTTCCTTCACATCGATTATTTGGCACGTCACCCGAACTAGGTGTGAATGAACCGTTTGAAAAACAGTCATACTGTAGCC
>STRG.33792.1
TTGGGCACAAGGGCATACAAAATACTGTGCCCTAACCCGGTGTCTTCTACGACCACAAAGTGCTAAAAGACATACCCACCGTAATTCATTTGATGTGTGGCATCGGCCAACATCACGTCACTGACTAGCTCGTTACTTATAAGAGGAACTAACAGAATAAACTTAATCATGCTATCGTCACTAATGGCCTGTGAATACCCTTGATTTCTCAGTAACTCACCTACACGCGTTGCATCCTTAGTGAGGTCAACGAAACCTGACCTACTCCTTATGGAGCGAAAGTCGTGACTGCGAAGGCAACGGCTAAACATTTATCGGGTGCAATCTCTAAGCTCGGCAGTATTATGAAAACTTTCCACCATACTGAACAAGTGACTCTCTTGGTCACTGGTCAGGCGGCGGTTACGGACGTAATAACCATCGGTCTCTCGAGGGAAGTCGTGGTTATGGACCATGGCCCT
>STRG.20777.1
GGTAAAGCACAACGCCCACCTAAACAGGCTTCTGACACACTAAGTTTGCCAACTTGTGCATTGAAGTCACCAGCTAGCACTACAATGTCAGAACCTTTACTGCTGCGAACGAGAGTGGCGAGGGCATCATAGAACTCATCTTTCTGCAAGTCTGAGCTGCAGTCCGTTGGGACGTACGCCGAGATCACAAACAAATTGCGTTTAACACAACTATCCTTTCGAACGCCAACTGACCCCTGGAGTCTCACAGCACATAAACGACTGTTATTCGGGATCCAGTCTAAAAGGGCAGCCTCAGCCTTCTCAGTCAAGACTATTCCTACACCACATTGACCCACAGCTTTAGCTGCTTCGTCTCCTGAGGTGCGCAGAATATACCTCGATGAGATACCAGGAGCAGTTGGTTGGATTACACTGCTCGAATCCTGGATACGCGTTTCGCTTAAGCAGCAAACATCAATCTTCAGAGAATTTATTGTGAGGGCTAGACACGCCTGCTGACCGGCCTGCATCAGTGTACGCACGTTGAGGGAGCCGAGATTAAGAGGCTGACGAGGCTTGAGAGAATGTGAGTTACCAGACAGAGGATTATTCCCAACACTATTTGACAGTGAATCGTTGCGAGTATCGACCGTGTTATCAGTGGGAGCATTATGGGTAGATAGATGGGGCAAAGAGAGGTGGTTGGGGATAGAAGACAAAGGTTGAATACAAGAGAGGGAACTCTGAGCAGTAGCCCACTTATCACTACCCATCCCGCTCGATGCAATGGGCAGCTCGATCCTGATTATCCTGCACGACGATCGATGCAGTATGGAATTCTTTGTATTCGTGTAATTCATGGGAGATGTTGGACGAGTACTGCTAGGGTGTCCAGCCACAAAGCAGGAGAACTATTAGGGTCCTCGTCCAAAGCCTTTAGTTCTGACAAGAACCTATCCGCAAGGCAGCGGGATGGCTTAGTGGAAGTCCATTTGCTTGGATCAATTATTCTTCGACTGATTTTGCCGATTGAGTTGCCAGCTCAAATCGACACCCTAACCTGGAGGACCAGGAGGCTGGATTTTGTCTGACCTCC
>STRG.28370.1
TGGACATAGATAGGCTTCGTAATAGGGCGATGGGTTTGACCTGGGACACGACAGAGGAGGCTACTGTCGAGGAGCGCTAGCAGACCATAAAGGGATCCCTGACTGCCCCACAGGAAGAGTTCGCACCCTTAAAACGAAGGAGTGTGGAGGGCAAACCTATGTGGTGGAAGGCTGCAATAGCCAAGGCCATCAGACGTAGAAACCTCNCTGTTTTGGAATCTTCCAGGCACACCAGCCCTGTCACATGTGACCCATGTCTCTGGGTTGTAGTGTCGCTACGGATTGACTGGTGTGGTTGACCTATTCCCAACGCGGCTTGTTACATGCGGTCCATGTTTCGGCCGGGGCGTGGGAGCTGTGGTCGCCCACCAAAAGCAGCTCCGCCTTCTCTGACAGCCAGATACCTGACTGTGATAAAACCATTAAAAAAAGAATAATAAGAACGTCTAAAAAGTGTGGATCATTCTTGGAGAGCCACGTGCTGGATGCCAGTAGTTGTGTATCGTGCTACCTCCCTACCTGAAGCTGGCCCTTGTGCCGCCTATCATGAGCACCAAATGTAGACCGTTAGAGTTTGCTTCCCTGACGAAAATTCGGACCCACCTCTCACGGTTCCCCAAACCAGTCCTCACATCGGTGTAGTCCTGCTTTGCAGCACGATAACAGCGAAAAAGATACCACAGTAACCATGCAATCATATCCGCATCAGATTTCCTTGCTCACATTGGAGCTTAATCTCAGTACGATTGCACTATCGAGGAAGAGCATAGATGAACTCGCGTCAATGTTCCAAGACAAGTGACCAATTACCTCTAATGTATCACTACTGTCACCCCAATAGTTCCTTCTACTTTGACTCCTCAGTATAGAATAACCACTATACTGAAAGAGACAGTAACAGCATAGAGCCACGCAAACAGTACGTTAGTCCTACTCGCTCAGTCTGTCACTTCAAACCTATCCTGTCGCCTCGTTGCCTAACCACGTTCTGCGTAAGCAAACGGTATCGAGGGTTATCATTACTAACCAATCATAACCGTGAAGCCCTAGGTATTTTATTAGTATCCCAGCGATGCCATGCTCACGGGCAAATCACAAATCCTTTTAAACGCATACAGTTACCAAGCCGGTGTACGCAACTTCGTCGGCCTGCGGCAGTATAGCTCAAATCCACTGCGAGTCTATTTTACACATGCCCCACTCACATAGGCCTAACACATCCATTGTTTATTGTCTTCATATATTATCATAACCCACAGCTGGAACCACGTCCAGACTGCAATCCCCCTTCATTTCAGGTTCGTTGTCTCTCACCATCTCGGTCGCCAAATTGGATAAGTAAGGATGCCGCTTGGACTCGCACGGACAGAGACTCAAGTGGAACCTACCATAGCAACTGGGACCGAAATCCAACCACACAACAGGAGATACCTCTAATTGCTTATCAGATTGTTCAGCATTTTCTAACGCAACCAACACGAATTCCAGCTCACGCGCATGCCGCTAATATACAGCCACACTCGGCTGATCGACCGACACATACCGTGCCCTGCCAGAAGAAACTTACGCATTCAAAGCCGTACATTGCCAGAAATGACACTAAATAACACTGAAGGCAAATGCATCAACACATACATATATTTGTCAGTGAAGCAGCATAATAACGCTGAAGTCCATGCGGAGATTTTCCCACTTTATTATCCGTTACCACAGGTTATCCTTCCTCCGAACCGTAGCCGGCTGGAAATTGACTCTCCACTTCTCGAGAACCTTCCAGTTGCGCCTTCTTATTTCTGAATAGTACATGTTATTGGCCATGAATCTAAACTTACCTTTTTATGGACTGCTGTTTCTCCCACATCCACCAGTTCACTTTCACGAAATTGGCCTCATGTCCCCTTGATTCAAAGCTCATTCCGTTTCTCAAACTCCGGTAAATCCGTCATTCAGGGTCTNNNN
>STRG.77707.1
GATCTATGTCCTTTATAAACAGAACCCATGGGCTGAATGGGTCTATGCCCCCTGCAAGGAGGCGACCAGTCTGGCTTTTAAACTGCAGGCCCAAGGGTAGAACCAAAGCCCACCAAGTAGTACCTCATTTGTAAGCCCCAAACCACCGCAAGCAGGTTGTTGTAGGTCCTTTGCGGAAGTAGAATCAACACCCGAGAGGACAATCATCCGAGCTAATGGACCAGTTCCAAGAGCTTGCCAGGCGGTCGTTGCCTCAACTCCTTTGAGGCAGACCGACGAGGGCCAGT
>STRG.64597.1
GTCCATGTTGGCTTGGCTTCCTGCATTCAGGCGCCAATCTGGCTGCTGGTTGCTGGAGCTCGTTAGGCATGCTCGATGACTCCTGCGACTCCCCAGAGGGCTGGAATTCGCTGCTTGATGGAGACCTTACTAAGGCAGCACCCTTGGAGGAAACCACTGGATTACCGACCGTCTGCGGCATTTGTGAAAAACCGTTTGTTGATCCGGTCATCCTGAATTGCCTTCATATCTTCGATCGCGAATGTTTACGCGGTTTTGAAAAGCATGATAATGTGGTAGCCTATACAAAATGTCCTAGGTGCGAGGTATTTTCGGGCGCCCTGAAATCTCTGGAGTCTTATGATACTTCGATAGCTGACAATAAACCTGACGACGATAAGCCGGCTGCCAACGGTTGCACGGTCCGGTGTTCCGTATGCACTGACGGCAATGAGGCACTTTACCGATGTCTGCATTGTGCCGGTACTCTTTGTGAGAGGTGCCGTGGCATACATAAGGTAATGAAAGTGTTCTCGAATCACGAGATCCTCGTTCTGACGGACGAGGAGAAGAAAAATGCTGATGTATTGCAACAAACGATGAAAAACGCCAAGCCTGTGATGTGCACCAGTCACACTGATTTATCTTATCGCCTCTTCTGTATGCAGTGCCATGTACCGTTGTGCGAACTCTGTTTAGAGTCCGATCACAAAGGACATATCACATCAAGTTTGGATTTGGTGCCAAGTCATGTAAAATCATTGCTGCCGAGTATGGTTGATGCGTGTACAACAAAGCAAAAAGAGCTACGAGAATTAACTGAGTCTCTTCACGGGCTGCTTTCAGATCTGAGTGCGTCTCGTGGGAAGAACAAGGTTCGCATACAAGAAACTTATAACCAATGGAGAATAGCTCTCGACAGAGTGAAAGACCAGTTTATGCAACGTAATCGCGAGTTGCATGACGAATTGGAAATGAAGATATGGTCACGCATTCACGCCCTGGGGAAAATTATCGACCACATTGACTTTGCTTGTGAATTTTCAAAAACATACTTGATGAAGTGTTCCAACATAGAATTATGCAAACTCACCAAGAATGTGCTGGCATGCTTCGATAGTCTCAGCAAAACTCCATCGGTCAACGACAACATACCGAAACCGAGGTTCTCACCCCTGCCATGTGTGGCCCATGATGTGGTGAGACAACAGTTTGGAAGCTTCGACCTACCGCCACCACAGCGGTCTGATTCAGTTTTTCAGCCGTATTCGCGAACGAGTCCGCAGTTGGCAAGTTTGTCCGCCGCCGGTGATGTTTCGGGTGATCTGAAACGACTAAGCTTGAAGGCGGATTGCTCAGTGGGCAATGGGACAACGGTGGCGATCAGCAACAATTCAGTCGGGCCACTCTCTTCTGTAAGCCCCACTGAAAGCCAGGGATCCAGTCGTGGACAGAATAGTGCTATGCATTTACAAATGACATCTGGGAACGGGCATATGGATTCGTTTATCACACCGCAGTCTGACTCTGGTGTTCTGACCCGTCCCATTACCAACTGGAGTGATCTATCCAATGCCATGAACAACATGGACCATCCGGACTTCTTAACTAACGTATCTCAGGTTGATCCGTCGTTTTTAGGTTCACAGTTCTTACAACCTGATATGAATCCAAATGCTCTACGTCCACTGGCAAACCAAGTAGGAATGTCTGGTTTGGATGTAGATTCGGGAATGCTTTTGAAACAGAAGCTTCCAATGAATTACAACGCAACACTTTACGAATATTGCAGAATTCGTACGGCACGTTGTTCTCAAATGAATCTTCTAACAAAATGGGGTTCTTTGGGATGTGAACTTGGCCGTCTAAACTCACCTCACGGATTTTGCTTGGGATTTGACGAAGAGATTGTGGTTGCTGACACCTACAACCACAGAATACAAATTTTCACCAAACGTGGCGACTTCGTTTCGTTCTTTGGAGTTTCAGGTCGCGTTGATGGTCTCTTGTGGTACCCCAGAAAAGTAGCAATAATCAGACAAAGTCAGCGTTACGTTGTTTGTGACCGCGGCAATGAACGCTCTCGTATGCAGTTGTTCAGCCGTAGCGGTCATTTTGTCCGTCGAATCCCGATTAGGTACATTGATATCGTTGCAGGGTTGGCAATCAACCAAAACGGTCACATTGTTGCTATTGACAGTGTGTCTCCATCTGTTTTCGTTGTATCCGAAGAAGGCGATCTCATACGGTGGTTTGATTGCAGCAACCATATGCGGGAACCTTCAGACGTTGCAATACATGAACGTGACTATTACATCTGTGATTTCAAAGCACATTGCGTGATTGTTTTCCACGAGGATGGCACCTTTTTGCGTCGCATTGGAGGTGAATCAATAACAGACTTTCCAAACGGCATAGATGTCAGCGATCACGGTGATGTACTGGTTGGTGACTCACATGGGAATCGTTTTCATATAGCTGTTTTCAGCCGAACCGGTGACTTGCTTAGTGAATTTGTATGCAATCAGACAAAGGTGAGTCGCTCTTGCTGTTTGAAGATCACAACGGAGGGTTACGTCGTTACCCTAGCCCGCAGTTCCAACAATGTCCTAGTTCTTAATACCCTTTACATCTGTTAACGACATTGATCATCAACCATCATCTATTCAGCACATCAGTGGTGTCCTACCTGGTATGCGATGTTCTTCCATTGATATTGTACTATTATTTATGTTTTACTTCAACATTTTGTCTTGCTATTTGATTTCATTAACTATTTGTACTCAAGATTATTGTCCAGCTTCGGACGGATTTCATTCTTTGTGGAACAGTCATTTGCCCATACGCCTGTTTGCGACAGGGTGCTCGTGATACTTTTTCAAATATTGTGTTTTTCCCTCAATTTTCTCGTTTCTTTTCTTACGAGGTTTGTGAAACATTCAGTCCTCCAGCTTCGGTTTTGCTTCCTGGTTAGACTTACTACCTGGGACCGTATACTCGGTCCTCCAAAAAATATCGAAAAAACTTCGCGCGTTTTATTGGATTGTTTTTCTTGTATTAGAACACGTTAGTTAGCATTTTTTATGGATTGTTTTCATGGTATTTTTGCAATATTTTTGAGATTAAAACCTATTGTTTTTTTGTGTTATTATCCCAACTGTACCAAGTATTTGTGTTCCTTAGTTTGCTTAGTCCATTTTAGTCAAGCACTCAGTTTTGGACTTGATGTTTTCCTCAACCTGTAAAACCCTGTGTTCTTGTTTCACTTTCGCAAACTTCACTTACACGTGCCTTTCATCGAACCTCACATGACAGGAAGTGCCGTGTCGGTTTGTTCAACCGCATATGTAAATCTTCCGGCTGCTTAAGTGTAGTGAATTGCTCAACGTCATATTGGCTTTCTTGCCGTTTTTATGATCTTCAATGCGCACCCGCATTTCACGTCAGTTTTTGATTTAGTTTTGGCGTGCTTTTCGCTTTGAACTTTATTGATACCGGATCACTCGTTCTTCATTCCACATATTTTGCGCACGTATCAGTCACTGTTTCTCTTCTTGTATTCGGTTTCACAAAACCTCGTACGTCACTTCAAGCCGCACATCTTCAAGCTGATAGGCATCCAAAGACCAGCACAAAATGTCATATTTGAGCAATATGATTCCATATTTGGCTTTTCTATAATACTGTGAATGTGCCACCTCAACTGTCATTTTGCCCTTAGAGACTTGTCTAATGGCTCATTTTGAAGTTTAAATATTGAACTTGTATTCCTTACATATATGTTTATTAAATTGTCCTTTTACTACTGACGCTTGTATCGCCATTTAGTTCATTGGTTTCAAGCGCTCATGGTCAGACTTGCGTTGGGATCAGTTTGAACTCGAGAACTTAGTGAG
>STRG.447.3
CAATTTACTTATTGTTTCTACCTTTCTCTGCCCGGGCTGATACAGCACAAAATTTCTGCCTCCCAGAAAAAGAAAATCACGCAGTGTTGGGAGCTACGTAAACGCGCCGACAACACAACTATCTGGACACACGATTGGCTCTAGCCACACCAAGTCCTGTGCAAAGTGAACTGAACTGAACTGAACTGACCTGTACCACAACCTGACTTCAAAAGTTCAAGGTCGCGCGATCCGTGATGGAAAGGTTGCAGCTGAGGGAACAGGAGGTCGTATATTATTTTGACACATTTGACACATACGATACTGAAAATAGAGGAAAGATTAAAATAGATGGCGCAGAGGCCCTTTTTGACCAGTCTGGGCTGCCAGTAGGAACCCTAAACAAAATCATTGATCTTTGTGGGGCTCACCGTTTTGGGTATTTCGGCAGAATTCAGTTTTTTATGGCTCTGAAGTTAATATCCTTAGCTCAGTCTGGTTATGACGTATCGTTAGAGGCTCTCAAAGCCCACGGTCGTGACCTGCCCCTCCCGAATTTCAACTCAGAGGTCCCTCTTACTTCGAAGTGCACCACTGTGGCCAACTTAGAGGCGTTCTCAAATAGTAAGGCTAACCCGAACACGGATGTTTCAGACGCAGCGTTTGGAACTTTGTCTGAGGCATCCACGGAATTCACGACTGCTGAGTTGGGGAACACAGAGCGAAAAATATATTCCCGAAATGCCAAAACACACTGCATTCTGTCGGATACATCTCAAAACCACCCGAAAAGTTGGATTCGTTTTAGTGATGACGATCAACCTGATCCAGATGAAGAGGATTGTGCCTTGCTCACAAACGAACGCGTTGATCGCCCTGACGAGTTTGCATTCTACGACTTGACGGTACCCAGTCACCCGAGTCTCAACAAAGACCCATTCTCTATATCACCAGCCGTGGGATCAAAGACACAACCCACGAACCCACATCCGTTTATCTCATCCCCATCTTGTTCACCTAGCACGAAAACCACACCGTCACCTATTTTACATTCGCGTCAGTCTCCACCGGGAACACCTTTCCGTCGGTTCATGGATCCCAGTGATCAGTCACCCGATCGAGACTGGGTCTATCGTCCGCTGGGCACTGAGCCCAGTCCGATTACCCATCCAAACCTGTCCACACATCCGGGACATGAAGGTGATGTTCTACTGAGGATCTCATCTGGTCTTCCAAACGGTGGAGTTGAACTCCTCCCAGGGAACAGAGTCTTCGACTTGGAATATGCCGATCGCATCGCCTTGCTGGGTGGTAATGCACAGTCAGTACAACACGCATTGAGTCGTTTGATGATTGAAAAGTCCAGATATGATCATGTGATCGAAATGCGATATGTGGAACGCGCCAAGAGTACGGAGGACTCCATGAGCTTGTCCGCCCTCAGCCCTACAGATGGATTTCGTGATCTGTCAGCGTCAGAACCCAGTTCGCCAAGATCTATGGATCGGTGCTGGTTATCTCTTTTCACTCTACATCCCAAAGAAGAAGCTCAGTATGCAGATCAGTTCGATCAAGTTGTGGATGCACGACGCAGTGGTCGACGTCGTTTGGCACTCACACAAACGGAGAGTCGTGCGGTGTTTCTCAGTCAGTTCAATGTGACCCCAACCGCCTTCGACAAGATCTGGCGCCTCGCGGACATGGACCGAGACAACCGTTTGAGCAAACCGGAATTTTGTCTAGCTGCACACCTGGCTCATTTACACGGACGTCAGGGACTCTCACTGGAACAGGCTGTCTCCGCCACGGCATCATATATTGCAGATCATTTACCTTGGGATCTGAGGCACTCTCTTCGAATGACTCACCAGGACCGACATGGCCCTGGGCTCCAAGATACATCCAATCTATACCAGCCTTTAACTTGTTCCCCACCTAGTGGCGCATTGACCCTATCCAACTATTGGCCGTTACAACTGGACGGCGTCCGTCTAAACTAGTTCAGTACTCAAGCGGTCGTCGTCGTCGAGTCCTCCGGGCACTGATTCGTGAAGCCAAATCGGTAAATCACACCCTACTGCGCTTGAATAACGAAATGCAGGGTGAATGGAACGAATTGAATGACCAGCGTGTGAACTTGAGCGCACAGCTACGTCACCTGGGCCTACATCCGCCGAATTGACCTTGTGTTCCGTTTCGTTCTGTCGTATACTATCTCTATCATAACTACACCCATCGTGCGCTCCCACGTACTATCACGCTCCAGATGATACCGTCCCTTTTTTCTCTTTCCGTTCGCGTACGCGCAGTTCGATCCCATATTCTCAGCTACCTTCCGTGAGACAAATGGACTGATGTACTCTCCTCGAAATGGATTACCACTCCCACTCGGTTCGCCGTGTATAGCTAGTTTATTCCGTTTTCCACTTTCCCAGAAATCCTGGTTTCGTTTCATCTCATCGTCACACAAGCCTTTCTATCACACAATTGCGCGTGTGACAATTTTTGCCCGGACTATCGTGGATATTTAAGCCACCATTATCCATGCTACCGCTGCTGCTTCCCCTGTTCTTTGCACTGTCGACCCCACCACTTATGCTATCGCTGGTATCATCATCGTCCATCACTAACCATCCCCTACGTTTCATCTGTTTCCGCCCCTGCCGGATCTATCACTATTGGCTTTTCGAGTCGAGTGTGCGCGCGTGCATCCTGCATCCCACCCTCCCCCTCCCTCCATCTTTCGAGCACCGAGCTATCCGGCCGGTTCTCTTTCATCTGTGACTCCCATTAGACCGACCAGCTTGTGGTAAACAGTCGGAAGGATCAATACTTGTTTTTTAATTATAGAAATCAATGTGTTTCACGTTGTTTGCGATATGGACAGTACATAGTGTAAATGCGTGATACGGGTTCATAAATCAGCACTGTTCACTTGAGAGGGGAGTGGGGTGGGGGATATCCGATGCATTCGAGTAAATTCTCTGTAGCGCTCTATTTATTCATGTACTCAATTAGCCTTTCTGAACAGACCTATGGGACCGGCGATTAAGATGACTGGATATACTCTCATCGATGTCGTACACTGATGTGTATACACTATCGTGTTCATGGCCTTCAAATAGTATTCAGTCAAAGTCATTTCATAGCGGTTTTAGACATCGCTTTACTGACTTTTCTCATTTTCTCGTGTCTCCCCCGTTTTTATTCTCGGCTTGTATCGAGGCGCGCACAAAAGTTCCTCCTGGAAGAATGTAACAGATAAACAATTGCATATTCGAACTAAAAACACGTTCACCAATCGTTTTGTTTATCATATCCGTGCCGAATGGGCTTCGTTCTTTTAGTTTACTATTCGTGCAAATTGTTTTTTTTTGTGTCAGGGTGCGCTTGTTTGTCCAGATCGTAACGTGATTCCTGAAGTTCTGTCCTGGTTGCTTTCAGAACGCGTTTCACTTAGGGGCACTGTGTTTTTCAGATACAAAATAGAGAACTATCCTCTACTTAGTGACTCGACCTCGGAGTGTTCTTCAAGCTAGCTATTTGTTCATTAAGAAGTGATTTTGTGCTTGTCCGAATTCACATTGTGGTCTACCATTGTATTACACATGCCCACCGATTGATTTCCTCAACATACACTGTTCTCCGGAGCAAGTAATGGCTGAAGGGTAGGTTAGGGTGGTCAATCCGTGATAGCAAAAAGGTTTGCTCTGAACTGTACGATGGTGCGAGGTAGCGACCAAAGCCAGCGCATAGAAATACGGAGTTCATAGATGAAAGAATTGAACCAAACTCTGACTGATTATTTCCCTCCTCTAACAACTGAGAATTATCGATCGGGTGATTCGTTGTAAAAATATAATCCGTTTCGTGATGACTAATGGAAATGTTCTAATTGTTTTTTAATTTGTTGTTGATAAATGGTGCAACAACTCAGGACGACGTTGGCGGCCAATTAGAAGCTGCCGAGTAGGAGAGAGCGGCCGGCGGTGGCAGTATTCGATCCCGTAACCTTCAAGTTTGAGGTTCAACATGATGACTGTTTCGCCACCGCCGGTTCAGAGAAAAGAACGCATGATTAGCTCGTGCCTCACTTCGGTCGACTAAAATGTCAAAGCTGCAGCTCAATCCAAGTAAACAGTTTAGTAACCAAGATCTCAGATAACCTAAAAAATGCATGATATTTTGAAGAATTTCCAATACGGGACGGACTAAATTGTGGGCAAACAGTAATCCGCTGCCTTCCGGCTCGGTACCACACCTGACCTACTATGTAATAAAAAAGGGGGGAAGCTCCGAGCCCTGAGTGTCTAAACAACGTGGTTTTCGAGTCGAAGATCCAGTTAAGTTGCAGGCTTTGCTGAATAGCTTGGGTAACTGACAATGTTCAGGGTTACTTTTATGCTCAGAACGTGCGAAATGCTGCTATGGGACTGCTTTGGTTCAACACCAGATCCTGTGGTGTCAAGCGGGGACACTAAGTCGAGCAGATGGGTTCCGCTACAATCCACTCGGAGTTCACAGCGTTTTCGCGCTTGTATTTTGTCAACTCCAATTGTTTGTACCATGAACGTCTGTTTCTCCATCGAAATCCGTTTGCCAACCGCAGTGGCTATTCCATTTCTTCTGTACAGCTCCAGAACATAGCCTCTGCAGTTGGAGAACACGGTGATTCTCGGTATGTGCATGTCAGTTTGATCAAAGCATTGCTCAAGTCTGCTGGGTAATCCGGATCAGCATTAGGTCAGGCGTGGAGTACTGGGTACATGAGGCGAATCAATGCATCAAAAACTAGCTCACCAGGTTGTGATACCTGGGGCATTCATTACCCACGATTACCTGCCTCAGACAGTTTTCCTCAGCGTGTAATGTTCGCAGGGGTAGATAGTGGTTGGACGATGAGAAAGGGCATCCCGTCCATAACATGGAAGAATAGCAACTCGATAATTAGAAATATTAAGACGTGGTTGTCGCAATCAGTGGCGCTTCTGTATCTACGCGCTTTCTTCATCTGCTTTATTCGATCATCTTCAGTTCTGATTTTAACATTTCCATACTCTTGATCTGCTTGTTTCCAGTCGGAAGTTCGTCTGAGGAATAGCATCTCGGACCGCCGCATCCGGTGCCCCGTTCATGGACGCTCACCTCACCTCACTGGTGTCAGCTTCCGTTTTGTCTTCTTTCATTTTTTGCGTGCGTACCTCATTGGCCGTTATAACTTTCGCATCCTTTTGAACCTTGGTAAACAGCTTTTGTACTTCTGTCTTCAACTCGTGTTTTTGTCTGCAAGAGAGAGACGGACAGGATGAATTTAGGGAGCCTTGGTTTGTAAGTGCATCACCTGTCTGTTAGTGTGCCAGATTTTTTGTACACTTGTAACAAGTTTTCAAAAATGGGCATTTTAGGGAGTTTTCTGTTTGGTTGGTACATTTGGTGCTTTGGACGCCTTGCATAAATCCATGGAAGATTGTCGTTTTCCTGTGAACTTCACTACATTGGAACTTTTGCCTGAGGTTTATGGCCAGAAGACTCACTCCACACGGAACACGAAACAGACTCTGGATTAGGAAAAG
>STRG.73922.1
TGCTACAGCAGTGGTCTACATCGCCATGGGAACCACTAACCTTTTTCTCTCGTCGTCTCCTATCAGCTGAAGCTAAGTATTCTACTTTTAGTCGGGAAATACTTGCTGTTAACAGTACTGTTAGACACTTGCGACATGTTCTCGAACGCAGACAGTTCGTCGTCTTTACCGATCACAAACCATTGACGTATGCGTTTCACAGTCGAACCGGTAAACACTCACCACGTGAGTTGCGTCATTTAGACTTCGTGGCACAGCTTTCCAGTGATGTTCGTCACCTCTCTGGCGCCGACAATGTTGTGGCTGATGCTCTTTCTCGAGTAGACGCTATTTCTAGTCAGCCACGGGTCATAGACCTCGAAGCTTTGGTTGCAGCCCAAGGTTCGGAATTGGATTTCACAGATCCAATCCAGGTCGCATCACTCAAACCTTCGGAGTTTCCTTTAGCCACTTCCTCGGGCTCGATAATGTGTGACATGAAACTATATCGGTCGACCGTCTTAAGGGTGCGCACCTTGACGGTGGTCTAGAAAAGGAAACCGCTCAACGACAGTCCTCCAATAGTTCTTTCACCCATCACAGAGGCCACCTCCGAGCCTCAACCAGCGCAGCTCGAAACCGTGGAGCCGCAGCGAACGACGCGATCTGGCCGCATGTACATTGGCCAAAGCGTCTCGTAAATGGCATTCATTTTTTCAATCATACTTAACGTTGTTTTTACTGTTTGATGTTTTGTAAAATCATTTTAAAAACCAGAAAACATTTCAAACATTTTAAAATCCGCGTATTGTACCGGCAGATCGGCGTAAGTTCCTTTCGTTTCGTTCTTGCTCATCGCCATTTGTTCACGTATTTCATTTTCCTCTTCCATTGCATGTACGGGCGTGGTGAACGGAGGAACCCCAGGAAAGTCGTGTTGGGTTGTTTTATACGGTACACATATATTTTCTACGACACCTGTGTGAGGGCTTCGTAGATGACCACTAAGCCCGTGCGCATTTTGGTGATTCTCCACCGGCGGCACGAGCGGACTGTGGCATGGTAAAATGGTCCCCTAGACAACCGATGACACATGGGACGTGTGATGCTAATGGAGACTTGTGCGCGATCCGGTGACCACGTAGCACAAGGACGAAGAGCATCTCCCGAAAATCCTGAATGGAGCATTCCTCGAATTGCGAACTTGTACGAGTTTCTAGCACACCATTTTAATAATGAAGTCACTGATTTTCTGAAACAGTGTTTTCTATCAGTGGT
>STRG.32943.1
GCATTTGATTCTTTAGTTAATATTAGATCGCCCAGTCCAGTCAGTGCTAGTTCATGTGTTAATGAAAGCGATATGATAGTAAGGATGTTGATTTATATAGGCTGAGAATACTAGACATAGAACAACAGTTACTGTCGGCTAGACTACAGGCACAGGAAGCAGAAAAAGAAGTGTACACAGAAAGAGCGAGAGCACGAGACCAGCGACTTCGATTCTTCCGATAGATCAGGGTGCAATTAGATAGGGAACCCCACCCCGGTCGTCGACTACAAACCACCAT
>STRG.66001.6
TCAACCGTGCGGTTATCATTGTGGAGCTTTCTCATTTCAGACTGTGTACACAGCGTTTAGGTGAACGGTATGGTCGGCTGAGCGAATTCCGTTCGTACCAGTGACAACGACTGACTATTCCTGGCTATTACAGACGCACTGGTTCTCTTCATTCCCCCCAGTTAGGATTTGCTGTTCGTTTTTTCTATGGCAAAAGTGAATCACTAATCACAGAGGTAACTGATGCGCATTTTTGCAGTTCATTTCAATGCCGGCATATTATTAACTGTCCGCATATTTTATTGCACATATATATATATGCTTGCGCGTTTATGCTTGCAGATGTGTAGAGGTGGCCATCTTGGTTCATATTTTTACCACGTTTATTGTTTAACTGAACGCTGACTGCCAAGCGCGGTGTCTATTTGACCATTGCTCCCGCGCATGCTCTCACGAACGCTCCCAAATACACGCTAACCACTATCTCTCCCAATCGCCTTCTCGTTCTCACGGGTCGTGGAGAATACTGTTCTGGTTAACATATTCGTGCAGTGCCGCACATTAGAGTAACGTGCAGGTGGCCCAAGCAGTACAAGGGGTCGAAGCACGCGTTTACTAAGGAAACCGCGAAGTAAGGTCTAACCAACCTTACAGATGTATCCCTGGACGTTGAAATAGTCGTTTCGTAGTGTTGTTGCATGCAATTATGAGTTTCATTCGCTGTGTACCTTTCGTCATTTAAATCTAGATTTAGAGAGACAGAATACGTTTTTCAAGTAAAGAGGCGGCGTGAGAAAGTTGTTGAAGGTACAAGAAGGTCCTCAGTGCAGAGTGCCTCGTTTTTGACCAGGCGACATTATGAGATCACCGGCGTCCGTAACCTGATTCACGGTCAGTAGGTGTTCTTTGGAAAACCAAAGGTTTCCAGGTATTCCTTCAACCCTAATTCACAGTGTATAATTACCCCTGGTGTCCATACTGTTGAAGTATATCCACAAGATTTCAGCCAACAGCAGACTTGGGGTCTATGGATCCTTCGAGCAAGTCTACTCACAACCAGCGCATCGAAGTCGATCATCCATAGAAGCTAGTATACTCATAGTATTTTAATTTTCGCAGCTGGTCGAAAAATGCAGCTTGGAAGAACCCTGTGTGCCGCGGTTTTAGGGGTGCGCAGCGACATACCGTTCCAAAACAGGCTCATTGTTGCAGCCAAGGGTAGATCGGTGAAGCTTTTTGTTTGACTAAAATCTAGATGCTGTCCGCTCCATCCCAAGGTTCGCAGAAGAACCGTTGTTTGTCGTCCAAAGACAGAAAGCGTTTGTCTATCAATGCTGGAAATCAAGGTGATGCAAGACGAGAGCGCGTATCCGGTGACCACGCAACACGCAAAAGATGAACATCTGAAAATTCCGAAAGAAGCGACCCTTAAGTAGCAAGTTTCTACAAGCTTTCAGTATGCCATTTTTATAAACTTAGTGGTTTTCACAAACTGTTTTTCTAACCAGTGGTAATTAGTGGTTTTGATCGACAAGATGGATATAGGGAAATAAACTAAGAAACGGGTAGTTGAGACGGATTAGGAATTTAAGAGGTACCCTTTTCCAGCGAATTTTTCGAACTTTGGGCGTAGCTCAATGCCCTCCCAGCTGGACGTAGGCAGCGCTGCCCAACGTCAGCCCAAAGTTGGCCTAATGCCAGCCCAGCGTTATCCCAACGCTAGCTCAACGTTAGCCTAACGCGTTCCCAATTGGGCACAGGTAGCGGTGCCCAACGTTTTTAATGATGTAACCCAACGTTAGCCCCACGTGCCCCAATGCTCGCCCAACTGGGAGCGCGTTGGCGTACTGCCTGGGTATATAGGTTCACCACCTACAGTTTACCCCATCAGTCGTTTTACCAAACTCTCGGAGGTGTATCACCGAAATGAGCACTTGATATCGTCACATGTATTTGTTACTGCATTGTGTAGTGTCCGACAGGTGAACTGCTATATACCTGAAGAAGGAAGAGAATCGAAACCTGACTGCCCGGGCCGCAATAACTCAGCTGGTAGAGCATCCGTCCGGTATTCGGAGGGTCGCCGGTTCGATTCTGCCTAGCGGTGTCCGACTTTTCAATGTGAAAAATGCAAGTGGATTTTCCATTACATGAGAATGAATCTTTCTTGGGTTTGTTCTTCCCGAGGTGATTTGTTCACGTAATAATAGTGTGAGATTATTCATCCTGTAGCGATACACCGGTGAGTTATTGATATTTAGATGTTAAAGCACTGATCTGTAGAAAATTTACTCGTATCTGCAATTAGGAAACCATAGATTGCTAGAACGAACCATAACACTTACGCATGTAATAAAGTTATGCTTCTCATTGTGACTAGGATGAGTCATTTTGGAGACAGAAGCTTACATTCTGTATGAAAATAGGACACAGAAGACAAGAGCTAACTGTGAAATGTTGTTTCGAATTCCAAAAGATACCAGCTATCAGAAGACCAGCTGCTTTTGAATGGTGTTATGGGACCTGGTAGATAACTGTAACTGTCGACCGAATAACAACAGATCGCTCAGTTTCTAAGGGAAGCTCAAGAATAGGAACGGATTTAGCCCCACCATCTAGGTGGCGTTCTTTGATACTTTTTGATATCTGCCTTAACTTATGACGAGTTTATGTGTAGTTTGATTAGTACACGATCATTGTCAGCGTAACCAAGCTTACTCATCCTTGCTTTAGTGTCCAAACCTTTGGTTAGTTAAAAGTCAGGGAAATTCACAGCCGCCAATCGCGCTTTAGAATTGGCCATTTGTCAGTGAAATTGGTTGACGTTTTATCGACCATTCTCTCCGGACCAACTAAGTATGATGAAAAAAGATGAGTATCAAACAGCCAGGCTTCATATCTATTCTCTACGACAAATGATGTTGGAGACACGCCAGCCGGTAACAATCAGAATCTGAAAGATAGTATGCAATAAGCGTCACGGAAACTGAACGCCAGTCAGCACCAGTACTTCGAAACGAAGGAGTACTAATGGTTGATGTCCCTACCCCTATAGTCACTCACGCCAAAGCACACTTATACCATTAGAATGTGATAAAATTGATTTGTCCCAACCCTGGAGAACAACACCTTCTACAACTCAGGTGTTGAGGTTGATCTGGAAATTCGTAACTGGTCCAAATTAACCCGACTCCTTCACAAGCAGCACAACACCCAACGCTGTTGGGAGGACGTTGAGCTAAAGTTGGGCTAGAATGACTCGTACCATTTTCCTTCAGAGATTGCACAGAAGTTCGTGAAATTTTACGAGAAATATAATAATAAAGGTACCGCAATATGTATGCGGTACAAAAACGGCATATTTTGTTTTACAAGTTTTCAATATACCATTCACATATTAAACTATCTGATTTTCACAAACAAGGTTTTTTATCAGTGGTGAATTAATGGTTTCGATCAGAAGGACGGGTAATCGGCAAATGAACTAAGAAACAGGCAGTTAAGAAGGATTGGGAAAAGAAGAGATACCCATTTCCAGCGATATTTTCGAACGTATGGCATAGCCCAACTCGCTTTCAGTTGGGTGCAGGTGGCGCTGCCCAACCTTTTTAATGATGTAGCTCAAAGTTAGCCCAACGCGCGCCCAACTGAGAGCATGTTCAGCAAGCTGCCTGGGTAAATTCATTTTGGTTGAAGAAAGACGAAAGCAATAAATGAGCTAGCCAGCCTCTGATCTTAATGGAATAATACGAAACATTAAGAGAGAGAATAAGACATGCAAGTTACTGTGAAATGGGCATAAATGACATCTCACCCAATCCATTGCATACAAGTGACCAACACTTAAAACATTTGGAAATTACCGGGAGATTTATATATATATATATATATATATATATATATATATATA
>STRG.20958.6
GAGCATTATGGGTGGATAGATGGGGCAAAGAGGGGTGGTTAGGGACAGAAGACAAAGGTTGAATAACAGAGAGGGAACTCTGAGCAGTAGCACACTTATCACTACCCACCCCGCTCGATGCAATGGGCAGCGCGGTCCTGATTAGCCTGCGCGACGACCGATGCAGTATGGAATTCTTTGTATTCGTGCAGTTCATGGGTTGTGTTCTTTCGGGGTCCGGTTTAATCACCCCTTTACGGACTTGAAAACTTAGAACACTGATCTCTCTAGATGAAGTAGTGGTTTTGGCTTCGTTGAGCGTAATTCCATACCGCTTGACCGTTTGGAGGAAAGCACTAAGGTTATGGTCGTGTTCTCCTTGGGTTTGTCCGCAGGTGAAAACGTTATCGTTGTATGCAAAAGTGCCACGGATACTTTCGTTTCGACTACTTGGCCGATAGTACGCTGGAAACAGGCGAAACCGTCACATGGAAGTGGATGCGTCGGAATTGGAAGAGATTTCCGCAGGCTTCAAACGTCGTGTGTGGCTCCTCTGCTTCGACTATTGGGATTTGGTGATAGGCTCTTCTGAGGTCGAAAATGCTGTATAGTTCGTAACGTAAAATATTCTCAACCATTTTATCCAGTCGTGATTACGGGTATGCATCCACGTAGGTAAAGCGACTAGTGGATTGATTTTAATCAATTGCCATTCGTTGTTTGTGGTTAGCGTTCCTTCTTACGAACACTTGGCCTCTCCATGGAAAAATCGGGGGTTCAGTGATACCGCCTCTCAGTAGACGACCGACTTCGAGGCAAATAAGCTGTTCGTCTTCTGGGGTGTGGCGCCGTAGTTTGGTTGCGATTGATCTGCAGTCCGAGGATAAGTTTGTCAATAACAGTGGTGACTGTTTTGCGGCAAGTAGTCCACATAGAAAGAAGGTGCCTCGCTGGTCACAGAAAGGTATCTCGACCTTCTCGTGGAGACTAAGGAAATCATGTCCAAGTAGTACATCGGCGCATAGGTTTGATAATACTAGAAGTTTAAAATGTTTGTACATCCTATGTTTATATTGGATAAACACAAAGCAGTAACCCGTAGTAGAGCAGGACAGTGAGCTCAGTGCCATAGTAATCTTCGAGTCTGTAGGCTGAAGTCCTTAATTGTGAGTGCGTACAACTGTGGGGGAAATGTAACTGCCAGAAGTACCACTATCGACCAATGCTTGTGAAGATGTTCCATTAAAAAAGAATACAGGTGACTGCGTGACAAACAGTTTTGGGGCTGCGGCAACAAACATGCTGGATAGCAATGGATCGAGGGCAGAATTCACGCGGAGTTTTGTGGGCTTGGATCTACAAACACGTTGGAAATGACCCAGTTTTCCACACGTTTTACAGTTTGCTTCTCGAGCTGGACATTTGGGACGGAGACGTATGCTGTACTTAAAAAAATAGCATGTTTGACCAGCGGCTGCCGGAATAGATTTGCTGAAAAGAGTGGGGGACGTAACAGGTATGCATGGACTGAAGGGGGTCGAACGGAAAGAGAGTGATTGATTATTTGTTTATGATTGTGACTGTTTATGAACTAGTTCGAGAGATCTCGCAGGTTTTTATGTCTCGTCGAGGCTTAATTCATGTTGTGCAAGAAGTTTTTCTCGGGCTGTTGAGGATTGCAGACCGGAGATTAGGATGTCCCGTATAGATTCGTTTGTGTGTTGCAATACGGTAACCGCCTTGAAACCCAACCCGTTGCTAGGGATTTAAGTTTCTGAAAGAACTGATCAACGTCCTGCCCGTTTTCTTGTTTACAGGTTGCCAGAAGATATCGAGTGTATACCACGTCTTTAAGTCGGAGGTAGATTTTCCTGAGCATCTCGATGGCCGACTCGTACTCAGTGCATTTCGAGATGTAATCGTAAACAGGTGGATCTACAAAGTGTATGAGTGTTCAGTTTATCAAGATTGGCGGCTTGCGTATCTTTGAGATAAATGTTCAGCGTAAAAAACCAGTGATTCCATCGAGTAGGTGCATCTGGTGTGTTGGGATCGACATCAAAGCACTCGGGCCGGATAACAGAAGGATTCTTCTTATTAGTCAAGTAAGTTGTTATGACCATGAGTACGGAAGGTTAGGAGTTTCGAATAGCAGAACCAAAGAGTGGTATTGAGCGCCTTGCTTGGCTAATAATAAGAGTATAGTAGCTGAAGTTTAAATAGAGAAACTTAATGATAGGTTACACAAAATACAGCAAATGATAATATCATGGCGGGTGCTTTGGTCACGTTCTCGTGCTGGGTTCACGCCCCATTGCTTTGTGGATCAGATTTTCGAGTTAAGAGCTCCGGTTAGGGTTCTGAAAGAAAAACCCCTGCTGTGGTGTAGGCAGCCGCGAAGTATGGTCCACCCAGAAACCTCCAGCATTCTACATGTAAAAGACCTCACTAACTCTCTCACCGATTTAACGTTACGGATTATTGCAGCTGTGAAGAAAGCAATAGTTCAGGAGCAAATCATAAATCAAACACTTCTTAACCCTACATGTTCGCTTTACTTGGCTGCCTTCAACGTCCGCACGCTATGTCAGATAGAGCAACAAGCTGCCTTCGCTAGAACGTTTGATACTTTTAAGGTAGATATATGCTGTGTCTCCAAAACGCGCATACAATGTTCCACTTTTGTGATCACTCCTCACACTCCAGATACAGCCTCAATCCTCGCTTCACTGTTCGCGTGTTGGGTGATCCGATATCTAGGGCTCCAAATGCCTCGGTATGGTCGGGGAGTGGGGAATGGGAGTGGGAGTCTCAGGCTCCGAGATGGCTACTCATCCAGAACGCCTCTCGAAAAGCTCCCACATGACCATGTGTCTAACAGCCTCTGCTGAGGAAGTCCTACACACTGCCTTCTCGTGGCGGAGATGTTCCCACAAAAGTGTGAGGACGAAAACGAATGCCCGGTGCTCTCTACTCGGTTGGCTGACTAATAATCAGTCTAGAAAAGATGGCTAAACCCTGATTCAAAACCAACCATGGATGGCATATGAAGCGTACAACCGTAAGCTCACCAGTATCTGTGACGGAGAGGTGCACTGGGCATCCAGGATGTTTGGCCTCATTCGAAGGACGTATGAACTGAGCAATCAGTCACTGGCCCCCAGTGGGTTACGGACCCCACGCTTCGTCCCGCTGACTTGCAAGTTAAGCTTTGGATAGCTAAAGCATCCGGTTGTGGATCCCTAAGAAAACCACCTGCTTTGGCTTGGGCATCCTGGCAGTATTTCGCCCATAATCAAATCATGGACTCAGACTGTCTACCCTATCCTCCCCGATTGTAGTGTGTTTTGTTTGTCGCACAGTCTGAAACCAGATGGGTGTGGTTATTTATATAGTGCTCGTCGTCAGGCTGGCGCCGAGATCGTTCTGAGCAAGAGAGCTGAGTGTGCGTTGCTAGACTGGATCCCAGTCAACATCGACTGTGTACAGTTCGGTTGGGTGGTTCTATACGTGCCAACGATAACAGACTGAAGCGTCGATGCTTGTTCGTCATGTCTTTGTATGTGCCCACTGACTGCAGTTCCTCTGAGACCACAGACAAATTTTACCACGATTTGTCTCGGCTGCGTCGAAGGGTGTGTTCAACGGACGGTGATAAGTACTGGGGATTTCAACGCCCAATTTGACTCTTTGAGGGATTCCGAAAGGTACATTGGAGTTCCGATTTGCTATCCCGGCCGATCACACTGACAACGGTGGTCGTCTCATCCAGCTGTGTTGTGATCATATATTGTTCCTGGCGCGTACGAACTTCTACCGTAAGAAACGCCATAGATTAACATAGCGTCCTCTTACGTCTTCACAACGTTGAACTCAAATTGACCATATTGTGATTGGTCACCGCTGGCGCGGATCAATTGAAGATTGTCATTCATTTTGATTTACGTCTGTGAACTCAGATCACGCCTTGGCGCGTGCTCGGTCTTGTCTATTTCTCGTGCGTGGTCGCACAAACGTAAATGCCACCAGTCCCGCACCGTTGTCTCTAGACGATAATCGACGATCTGCTTTTTAGACGATGTGTACACGGTTATCGATGCAACCGCGTGTCCAGAACCCAGAGGAACGCTAGCAACAGATCAAGGAAGCCTTGTATGTAGCTTTCAACGCCACACAAGACTTCGATTCAAGTAGACCTCACAAACGATAGATATTTTCCACATCAGTTACCCTGGTGAATACTCGCAGATCCGTCCCTCCGGATGCCATGTTCAATGAAGTGCGTATATACCTGAGACACCAACTGACTAGGAGCCCAGAAAATGACCGCCAGCATTGGTGCATTGCGAAATGTAAAAAAATGGAGATGGCTGCGTCTATTGGCAATACTCGCAACCTTTTCCGTTTGATTAGAGGTACCGGCCCACGGAAGCCTGATGTGAGTTATTCAAGGGACCCACTGATTCACTCACAAGGACTTCATCTGGACCGTTGGGCGGAAAACTTTAGGGGCAGTTCGGTTGGTCCACTTCAACAGTAGACATTCCTGATATACCTGTAAGAGAGCCGATGCAAGCAGATATCACTCCATTAAAAGCGGTTATCCGGGAGATAGGTTATTTGAATAGGTGAGAAGTCGCTGCACCGGGTCGGTTGTCTCCATCTTTTTGCAACGATAGACGCGAAGCTTTTTTCGAGCTATTATTATTCCTCCGGGTAATCTGGGATAGTGAATGGATTTCCAGGGAATTGTGTGAATCAGTGATTGTGCCGATTTACAAGAAAGGTAAGAGGTCCTCTTGTGAAAACCACAGATGAATTAGCTTGGTAAGTATCGCGTCTAAACTGCTCACCGGTCTTATTCCCCACCGACTATCCAGTGCCCGTGAAATGTGAACGCGTGAGAATCAAGCCTGTTTCAAACCCGGTCGGGGTTGTATCGACTACATCTTTACACTCCGACAAATCTTAGAGCACAGACACATCTTCCGTAGACCCAAAATCTGTGTCTTTCTTGATCTGAAAGCACCGTTCGACTCAGTCGACCGCACAGTTCTCTGGCACTGCCTCTCATTGAAGGGTGTGCCAGAGAAGTTTATTTCTTTTTTCCAGTGCTTGTATGCGAACAGCCAAAGCCGAGTTCGTGCCTAAGGCGATCTTCCCCCCAAGTTCACCATGGAAAGCGGTGTTCGTCAGGGTTGTCCTCTTTCACTCTTCCTCTTCAATTTCGTGGTTCAGTTGATTCTCGAGTTAGCTCTAACCTCGTGTGAGAATAGCGGCATAGGTTTTTGCTCGTGAAGTAAACTGACTGACTTGGAATACGCGGACGATATTTTTCTTGAGTGAAGATTCAGGTAAGTTGGAAGCTCTTTTGGATAGCTTAACAAGAGTGTAGGAATGTTCGGGATGCGTTTTGCACCTTCAAAGTGTAAAATGCTGCTGCAGGACTGGGTTGGCTCAACAACAAACCTTGTGTTGGCGGGGGAAGCTCTAGCTAAAGCAGATACGTTTTGTTACCTGAGCAGTTACATCTCACCAGGTGGACAGATAGCGGATGAAGCGTCATCAAGTATACAGAAGGCACGTTTGACTTTTGTCAATCTCAATCCTGTGGCACCAGCCGGACATTTGATTGTCTGTCAAGGGTCGAGTGTACGCTGCAGCAGTCAGGCCAGGGAACCAGAGGTCAGTCTCTGGAACAGGTGCTGTATCTAAACAGGTTAAGGTGACTGGGACGTATTACGGATGCCCACCGATAAACTTCCTCGGTGTATATTGTTCTCCGAGGCAGGTAGTGGTTGGAAGGTACGTCGAGGTGGTCAGTACATGACATAGCAGAAAGGTGAAATCCTTCACCACTGGACTCGGCCAAGTAGGAAGTGTAAGACTTCCAGGTTGGGATTCACGCGACCCGCTTGCTAGATGGCACTAAGTAATATGGCTAGGTGTCGCGGCCAGTGGCATAGTTGCATTCGAACTGTTTCTTTGTCTTCCTGATTTCCGATTTTTACCTTGCTTTCAGCTCTTTCACTCAATGCTTTTATTCTTTTTTGCCCTTGACTGGACGATGCTGGAAGATAGCAACTAAGACCAGAGCACAAGTGCGAGGTTGATAATTGAATGAACTGAACTGATGTCTGTCTCGTTCATCTCGTAGACTAAGGCAGTTTGGTGCCACACAAGCTGTCATTTCTAATTTTGCCTATCAATGTATTCTTTCAATCTTGCTCTACTGCTCTCCCGTAACCTTTCCTGGTCTACTTAAGAAAGATTTTATCACACTGCACCGCGGCCTGGGCATTATCAGTCGTGTCTGTTTTATTTCCATGGGCTCTCTTATCTCCAAAGTTCACAATTTGCATATTATAACCTGTGAAAAGTTTGCCAAGAGGATTCTTGCGGACCCTATCCATCCCCTGTGATGATTTATCCGCATACCTTTCGCATCCCTTCACACGTTTCGCATTCAGACTCACCCCCTCCCGCATAAGTGCATCGCAACTCTACAGTGCCTTGCTTAGCACGTGTTTTGGTTGACAAGATGAAAGTAACAGAGGCACTTTGCATGAACCTCGGTGGCTGAACCAGTTTTATTTCTACGGCATTTATTTTCACGCTTATTTCAAAGTGACAGTGATCAGTTTTGCCCCATTCAGCTGGAATGTGAGTTTGTTAACTTGCTGAAGTCTTCAATACAATACGGCACAATCCAGTATGCGGCGACCGGTCACCCGTATCAGGTCTCTGTCCCTAGATGTCGAACTTCCTCATTCCAGTCTTTTATTCCCCGTACTGCAAAGCTTTGGAACACTCCTTCTCGTATCCCCAACCGCTTGTAATCCTTCTGTCTTCAAAAGCACGGAAAACAAGCCGGAATGTTCCCCATACACATTTTTACAGCATCTGTTGACTATGGGGTTCAACCCTTTTACTGTAAATCACCTTATGTGTAGTGAAAAAAAATCGGGAAAGGGAACGTTCACACATGCGAAAACGGACTGTACGCGCCTGTGTGTATGTAAGTGAAATCAACTGCCTACAGATCAGTGTGTACGAAGTGAAAGTGAGTGGATGACTCAGAAGAGACAATTAAAAATTCCAGCTGATCAAACTTCCGGTCTGAGACAATCCTTTATGGCGCAAAAACCAACGTACGCTCTGCAATCACATAAGACCCGTGAACATTCAGGCTTGAATCTCGAACCCGTGTACTACCGGCTTCCTGTCTTTTAGTAGCCACTGACGATCGTTTACTAGCTTTTGGCGATCGTTGAGTAACTACTGGTGATTATTCGGTGACCAGTGTTACAGTAATAAAACCCCACCGACACATCTATACTGCACATTTCGTGTGGGCTTTTTGTTCCAGGTTACGGGGATCTGTAGTCTTGTGCAAACCACGTAAACGGTTGCGTGTTCGACGCTGAATCAATCTCCACCTTCTGAGTTACCAGCTAAAGTAGTGCATCAATATCCGTAAAAGTCCCAGCGGTGGAAATTAAGATAATTGACCTAAGCGAACAAGTGAATGGAGATTCTCATCTCAAGCGAAGGACAATCAATGATGAATACCGAAGAAATGTCTAGTGTACACGGAAAGATGACGATCTAAGTTTTCTTTTTAATCTTCTTGAGATTACCAACAAGACATATAGTCATCGGCATAGGAGACGGCGAGTCAAGTTTAAAAGAGGATTTGCAAATTCCCGATGAATTCGTGATGGCGCTGTGCTTTTTGTGGCGATGAATCCTACGATCATCTTGAGTGAAATGAAGGAAAAGATGGAACTGATAAACCCGAATCTATCCATTAGTTAATCCTTGTTTTAGCCTACAGTTGAGCCGTAGCGCTCGAGAGTAGAAGCAAGAAGATAGGAGGCCTAGATATTAGGCTTTGTTCGACAAATAAATGCGACATGAAGGCTGAAATTGGTAAAGAGCATGTGGTGAAATTAGAGAAGAGAAAAAGTGTATTACAATGCACAACTGACAAGACAAGGGATAATATACCACTATCTCCTATTGGTCGTCTTCTTGACGGTTTTGGTTGCACCGAAATGTGTCAGTACAGTCGGGAGTGGGTGTCTCAGGCTCCGAGTTAGCTACTCGCCCTGAACGCCTCTTGAAATGCTCCCACGTGACCGCGCGTCTAACACAGCCCCTGCTGAGGAAGTCCTGCACACTGCCTCCTCATGGCAAAGGTGTTCCCACTAAAGTGTGAGGACGAAGGCAAACGCCCGGAGCTCTCCACCGGATCGACTGATATTCAGTCTGGGGAAGATCGCTAAACCCTAGTTCCAAACCAACCAAGGACGGCGCACGAAGAAAACAGCACTAGGCTCACCGGCATTTGTGGCAGAAGGGTGTACCGGGCATCCAGGATGTCTAGCCTCATTCGAAGGGTGTATGAACTAAACAATCAGTCACCGGCTCCCATAGGTTCCCGGAAGAGGCGAATAAATAACGTAATTGGCCATCAGCTCATCTGGACCAACACTGCTGTCTTGCAGGACGTGCTTGGTTACGCAAAGGCTGGAGCTGCGTCCTCGAATAAAAATGTCTGCTCTGGACTGGACGACCGAGTAGTACAATTGCCCGCAACGTCAACAACAATGCAACTGGTGGATATCTTACAACACAATCGTTACGCTCGTCAAAAACATGCTCGCATTGATGTTCTCACACCGTACACACGCTGATTTCCCTGCTTCCACACCTCACCCTTACACACACAAACACACATCTTCATATTCTTCGGGAACTGCAGTCGGCCGTACTTGCACAGCAGTCGACTCCTATGGTGAATGACTTTTCTGTAGGGACCTAAGTTCAACAAAGGCATTCCGTTTTCAACAACCTACAAAACTTGCTTACCAAATGCAGGTTATTAGTGTATATGTTTAGCAAACCGTCGAGACCCAGCCCGGGTACCCTGGTAATTAAGTGTTCGATTCACCATTGTTCACTCCGGGCTCGAGTCCCAGAAAGAGCTCGATGGATGTGCAATGCCGATGATTCCTAACAAGGATGAAACAGCTATACAGTGCTTCCATGGTTCTCTATGAAAGTTGAAAATGGATGATCGGCCACTGAATGCTGGTGGTGCCTATAAAATCAACTGGGATGAGATAGATGAGAACTTTAATCCATTTGCCGGCAAGTTAGATTCCAAATCGTCTGCCAAATCGCCAAAACCAGTTCCACCTCCAAGGAGCCCCGCAAAAGTCAGTTCCAAAGGTGACGGACCGGCGCAAGTTGAACCCCCTATTCCGGGTGATGCTCCGTCCGAATCCAAAACCACCGTGCCCCCGGCTCAGACACCCGTTGAGCCGGTCACCGATTCACCGAGCAAATCAGAGCCCGGGAAATCACCAAACCAACTCCCGAACGCAGAGGCCCTCACTGAGCAGAAAACAGAAGCTTCACCAAAGTCAGATTCTTCTAAAAAATCTGCTAAAATGAAACCGGCTGTGCGTAAACCCATCTCTTCGGGAGTTCCAAATGGTCAACCAGAGAAAGTCAGCAATACGGCTGGTAATGAGTCCAAACCTTTAGACTCTGAACCCGAGGAATTTCCAAAACCCACCCCTCACTCCGGTCCATCACCCGAACAATTGGCCAAGGCTTTGGAGAATGTCGCAAAACAATCTCCGAGACCAGGTGACCCAGAAACAGGTGCTGCAACTTCCATTCGGAAGACTCCACCGGATTCCAGCGAACCTCCCAATGACGCGGCAACGGGAGAGCTACCTCCGCCTCTATCACGGATCGACTCATCCACACGTCCGGCTTCTCCTGCTCACCCGTCAGCTTTGTGGAATCGGCCCAGTATGGACGAAGGGCCGTCCCAGTCAAATGGGTTTGCGGCCATCGAGGATGAAGTGACCGCTTTGCGAAAAGAACGTGATGAACTGGTCACCACTATTGATGAGATGAGACGATGTATTGCGGAGTACGATCGGAGTTTGCAACATTTGATCGACGAGAAATCTCAAAGTCAACCACAAGTCAACGTGTCCGTGGCAGATCTGATTTCTGAACGCGATCAGGCGGTCGAGGAGGTGGCCACAATTGAGAAAGCATTCGGTGATCTGCACAGACGATTTGAAAAATCCAAACAAGTAATCGAAAGTTTCAAACAGAATGAAGAAGCGTTGAAACATAGTATTGAAGAATACAAAAGTTTATTACAACGACAAGAGAACAAATATTTGGCCTTGAAAAAACTGGCGGAAGACAAATTGCTCAAGGCTACCCAGGATGCTGAGGCTCAGCGACAAGAGTTTGAATCCAGTGCCACACGGCTTCAAGCTGCACTCCGGATCGCGGAACTACAAACCAAAAGTTTAGAAACTCAGTTAGCCCAAAAGACCCGCGAAAACGTGGAGTTGACCAAAATTTGTGATGAATTACTGAGTAAATATGGTGGTTTGTCGTGAGTCCCTCTCAAAAGTCCACCACCCCCGGAGATATTCGGTTATGCTTTTTTCGTGACTTGCCTATACCGCCTGGCCCTTGGTTCGGTCCGTGGGGGCCTCGTGGTTTCTGTGGAGGCCGTCGCGGGCTTTCATCACTCCATCACTTGTCGTGTTCTCCCTCCGCTGTTTCATTGTCACCGTCTCTGTGTCGAATATATCCAATTATACCACAATTTTTGGTATAAAAAGTGAAAGCATACACAGCATGCACACGGCTCGAGTTCCATGTACTCGTTAGGTTGGTTCCTTATCGTTCCACCGCTAGCCCATGTCCCCATGAATCGATGCCCATCGTCGTTAATATCAACAATCCTTGACTGTGCCTCTATTTTCTTCATCTCATTTGTACAGTCCTGTTTTACTTGTTCACTCACCCCATTCCACAACTTAGCACTGCTATCGACTAACGACATACCATTCTTTCACGTGTTTGCTTCATGTAGCCGCTTGCCTATACTTCTCGGTTTTTGTTTATCTTGCTCGAACGAACGGACTATGCACCGCTTCAATCTCAGCCCCATCCCCTCCTTCCTGTTCTCTCTCTCTCTCTCTCTCTCTCTCTCTCTCTCTCTCTCTCCTGTCAAATACTCTTCCCATCTTGTCATTGAATGCCATTCACTGATCAGATTATATATTCTACTACGCA
>STRG.19017.2
TTCTAGCTCTCTACTTGTAATTGGTGGGTGCCGACTTTACGATTCACTGGCACAATCCCTTGGGACGTCGTATATACACACAATTTTGGCCCCTTTTTCCTCGTATTCCAAACGTGTTTTCAGTCTTCGTGTCAGTTTTGGTGTCCTCTGTTGACTCGACCAATTTCTGTTCGGAGCGGATAGGGTCGAACCGAGACTTACTGTACCATCCCGGACGTATCCAAAAATTCAAAGCCGAGAGCCGGAGTCGAACCAGTGCTGGACTTTTCGATGCAGACGTGCGGGGGGATTTTTCATTATCGGAGATCCAAGCTATTTGTACTAGTGCCGTCGTTAACCCCGAGGCGGAGCCATCCAGTGCGGCAGGCATCTCGCCTCCCTCTCCCCCCGAACAGTGACCTTGACCCCGACCCCAAAACTGTATAAAAAAAACCATGGACGCCCCCGTTTGACCCTACTTCCGGTTTCGACCTGCACCAGTTACCGCGTCGCCTCGTGCCAATACAAGTCCATTGTTTTCCGAGCTTCGTCTTCTGTTGTGACTGACCTCGTGCTGTGACCAGTTGTGCTGATTTGTGCATCTATTTTCATAACTCCGAACCCCACGTGCATTAC
>STRG.23034.5
CGTTAGCCCTCCCGAATCCTCGTGAATGATCCTGGTCTTCGTTGTGCGGTTAACGCTTTTCGCGGGGGCCTTGGTCTGTGGAGACTGTGCCGATCTGTGGACCTATTCTTAAAACTCACGAACCACTCTGTGCATTACATGTGCAATGAGGTGACTCTAATCTGATTTTCTTCGAAGCCCTTCTAGAATTACGGGACACTATTCGTTTTTAATCGTTCCATATACTCCAGTGGGGGCAGTTGTCATGCTTCTGCGCCTTGGTATATTCGCTCATGCGTACTTGGCCTCCATTTTGTTAAATTCATGTGGTGCTTTCAAGAGGCTTGTCCTTCGAATGATGTGCTTTGTCCTGGGATGGATAATTTATGTGGAGAAATCCGAGAGATCTGGAGAAGAAAAACTGCCACTTGTTTCTAATCACATATCACTGTTCGATCACTTAATCATTCATCTTACTACAGATTGTACTACGTTGGATCATCCGATCAATTGGGTCCGGGAACTTCTGTGGCAGCTGTTCACACCCTTCACTTCCTATTCAGTGACATACTTGAGGCCTATGGCTCGACTTGCTAACGAGAGCGCCCCAGATTTTGCAGAACGAGTCTGTCAGGCGATTGTACACCAACTAAATGTGCCCACGAGCTTCGCAAGTAGTGGTGACAGTGTCAAGGCGGGGGAAGAATTAAAGCGTCTAGGTTCTCGCGTGGGCTCTGAGGATTCTTCGCTGTCTTCCTCATCTAGTGCGTACCCAGCCACATCACGCGATACCACAACGCGGTCATCATGGGCTAGTGAGGAACTTGATCCTGACAGTGCACTAATACGACTACGTGGTTCTCATCCCCTGAGAGGATCCATTAACGGGGCAGACAAGGGCCAAGAAAGAAGAGAAAAAAACGGTCTCGCTTCTGTCTGTCCGGTAATCGATACCTCGTTTGATCATCTGATCCCGACCATCTCGAAAATATTGAGTCAACTGCCAAGGGAAGAAGTCAGGGCCGCTCTGGCTTCTACACTGGTGGCACCTTGAACGAGACTGAAATCAATATTCATTGAATCGTCTGTGGCAACCTTCGGAGCTGGTTGGACGAGTTTCAAGTTCATGTTAAAGACTCAGCTGCAATTCTTTATGATGCATGTTGTGAGACTGTTGAAAGTCACTTTTTAGCAGGTAATAAATAATTCTTACTTTTTTTGGTGCGAAATTCTCAGTTCTAATTGCGTCCTGCTCCCTTGAATAATAATTGACAAACTTTAAAATGTTAAATCTAAGCGCCCTCGGTAGTTACACAGTTCATGACGGATAAAAACAACATTTGTTTGTTTTATGAACTTTTTGTCTGCGGTTTACAAGACTCAAGGTTCAAAATTCCTAGAAATAGATTTTAAAAAAGATTTATATCTTTTTCAAAATGACCTAGTTAATTTTAAACGATACAGTATTATCTGTTCCATCCCAAAACCTAACATGACTCTTGCCAAGTAGCATTTTCTTCCGCACTATCTTCCCGTTCACAGTCCAATCCAGCGGTGATGTGGATACGGCGATCGATTTCCTAGTGTCGTCTGACCAAGCGAGCGAACAAGATTGCGTATCGTCTACTTTTTCATTAGCAAAGGAGCTACCAAACACAGATCTTGTGGCACCTAGTCGGTTGAAAACAGCCGCGGAGACGTTCCACAGCAACTCATCTGCTCGACAAGCTAGCTTAACAGAACGGCGTCAAGCATTGCTCAAATATGCTCGCAGTCGTTTCCTTGTGAGCACAAATCGGACTGGTGCTAGTGTTCATTAACTGTCTTTTTCTTGCTTGCTCGTTTTTTCGATATACGAAACCTTGTACCTACAGCGTTCACCTTAGCGTATCAGCATGGAATCGCAAGCGTAATTTTAAGTGGGAAAAGTATTTTACTTACCGTGCCATTTGATCCGGACTGCTATCCTCTCTCTGTCCATCTTGCTTCAGACTTGTCATCTTTTCCTACATATTTATTTCTGGAGATTCCTCTTCTTAATGACATGTACGCATCTAAGCACACTTGGCTCATTCTCCTCTTTTTCTCCCACTGTATCGTCTCCATTGTTTTCGCAATATGACAAAACTGAGGGGTTAGTGAAATTC
>STRG.79828.1
AATGCATCTCGAAATGCTCCGCCCAGCCAGTTGGACGACGCTCCTGAGTTTGAATCAGTGAGCCGTTCACTTCTTTGATCAATTCGCCAACGACTGGTTTACGTGGACCGGTTTGTCTAATCAGACGGAAAAGGTTGCGGCTGTTCCCAATTTCCGCAGCTTTTTCCATCTCCCTACACTTCGCAATCCACCACTGCTCACGATCGTTTCTCAGGCTCCGAATCAGTTGGCGTTCAAAGCATCTCCGTGCCTCATCGTATCTGGAATCCGGAAGAATCGATCTGCGCACATCTAACAGTGCAACTGAGGATGAAGTTATCCGTGTATGTCTAGTTGTTAGACCTTGGGTAGCATCAGCAGCCGCAAGTAGAGCCTATTTGATCTCTGTACATTGCTCTTCTGGATCCTGGGCATTTGGCTAAATTAACAACGTGGTAGATAATTCTGTTCGGAAAGCAGACCGTTGGCTATCGTCCGGTAGCAGCTGCGCAGACGATTCGCTTTGGCGTTGTTTTGGCCACCGACGAGGCGCAAGCTGAGGCGCGCGCGGACAAGAACGTGATCAGTGTCTACAGACGTGGACCGAAATGACTGACAGTCTTGAATTGATTCGCGCCAGCGGTAACCGACAGCAATATGGTCGGTCTGAGTTCAACGCTGTGAAGGTGCAGGAGGACGCCAAGTGAGCCAGTGTCGCTTGTTGTGCGAGAAAGTTGTACTCGCTAAGAATAGTCCATGGTCGGAACATGGCTGAATGAGTCAATCACCGTTATCAGTTCGATCGGCTGGGACGCCGAATCGGCCTCCTATATTCCTCCCCGTCTCGTCTAGGTTTTCGACTTGAGCATAGAAATCACCAGTAGTTGAGACAAATCCTGGTAGAATTCGTCTTTAGCCTCAGGAGAGCAACAGTCAGTTGGGGCATACACAGAAACGACAAACACGCATCGGCGCTTGTCTAGTGCTGTTGACATGAACAGAACCATTCAACCGAACTGCACACAGACGGCTGCTAACTGAGATCCAGTCAAACAGTGAACGCTCAGCCTTCACCCTCAAAGCGATGCTGTAGTAGCATTCAACCTTAGTTATTTTGATTCACACAAACCACGGTTTATTTAAACTCGCGCCACCAAAAGCCATGGCCACTTGAATGTTTCCCGTGCACGCTACACGCACGCTTTTCCAATATACACTAACCGCTCTCTCCCTACTGTAGTGTTCCCCTTCTCATGGGTTGTGGGAAACATTTTCTTGGTGATCGTGGTGGCATACTGCAGAGTACCACTGTCGCGAAAAGGTGGTCTAAGCGTGCTAGGAAGGAATAGCGAACGTACGTAATAAGGAAACAGCATGGTGAGGTCTAACTAACCTTACAATGCCAACGCCAGCCTGACCACGAGCGCTAGGCACCGAATCATCCGACACGCGAAGAGTAAAACCAGAAGCTGAGCTTGTATCTGGGGAGCGAAGTATTAACACTGAAGTTGGGTCTTGTATGCGTGTTTCGGAGATACGACACACGTCTATGCTAGAGGTTTCAAGGGTCTCAACTAGGGCAGCCTGTGGCCCCGTTTGGTGAAGTGTGCGGACGTTGAAAGCAGCTAAGTGAAGAGAATGCTTAGGTCGGAGAATGGATTCTGTTTCTTCCCCTGTCTTCAATTTGCTATCCTTTCCGAGAGCTGCAAGTTCATAGTCATGACTCATTGTGGCTACTCGTACGCATTTAGAATTGGAACGTAAAGGATGAAGAGTAGAGAGATAGTGTTTCCCGATTGACCGCTGGAGATTTCTGGGCACATCATACTTGGCGGCTGCCCACACCGCAGAAGGGGTTTTTCTTTGGGAATCCCAGCTGGAGTCTTTGGCTCGAAGGTATCACCCACAAGGTAGTGGGGCGTTCACCCATTACGGGAGCGTGGCCGAAGAACCCGTGAAGGAACATTTTCTGGTCTGTCAAGTGAGACCTGATCACTACATGGGTTTTCTCTTATCTTCGCTGGTGCTTTATTACCGATCGGCTTTTCGGATTCAGTCCTTAGCGCCATGCACCTAATGGAGCAAGAGGAACGTGGATGGGTCAGCATCCTTTGGGCTAGGGGCTGCCCAGCTTAGGCGAGCGGTAGATTCCCAGTGAAGTGCGATGACTTCTCCCATCGTCGATAGAAACCCCAGGTACTCCACTCTTACGTCCATCTAGCAGAGGTTTTTAGACCGGTAAACTACTTCTCTCCGTATTTGTTTGCTGGATTGTCCTCTCCAGTGGTATAGTAGTTAGATCCAGATGTTGTCCAACAACTGGTTCTGAGAGTGGACGTCATTTGGCCCCTACCCATCGACCTGACAGTCATGATTGCAACTCCGGTTTAGGAAAGCCGTCCTGCATAGCTCTTTGGAGGCACACGAGCCATCATACCACGCTAGGGTGCAGTGTAGTCGTGATAGGATCCAGTATAAAAGAGCAGCTCCGACCTTGTCACTCAATACTATTCCTACACCACGTGGATCCATCGCTCGAGCTACTTCGTCTCCTGAAATGCGCAGGAAAAACTTCGATGAGACACAACGAGCAGTTAGTTAAATCACACTGCTTGAATTCTGCATATGCCTTCCGCTTATGCAGCAGACATCAATCTTCAGGGAATCTATTGTGAGCGCTAGGCACGCCCACTGACCGGCCTCCATGAGAATAGGCACGGTAAGGGAGCCGAGATTCAGAGCCTGACAAGGCCTGAGAAAATGCGTTACACCATTGAGGATTATTTACAAACCGCTGCGAGTATCGGGCGCGTGATCAGTGGGATCATTATGGCTGGGTAGAGGGGACAAATAGAGGTGGCTGATGACAGAAGACAAAGACTGAGCTCTGAGCAGTAGCACACTGGTCACTACCCATCCCGCCTGATGCAGTGGGCAGCGCGGTTTTGATTATCCTGCGCGAAGACCGATGCAGTACGGAATTCTTTGTATTCGTGCAGTTCGTGGGAGGCGTTGGACGGGTACTGCTAGGGTGTCCTATCGCTATGCAGGAGAACGATTAGGGTTCTTAACCAGAGCCTTTAGCTTTAGCAGAGAACTGTCCGCAAGGCAGTGGGGTGACTGAGTGGAAGCCCATTAGCTTGGATCAGTTGTTCTCCAACTGATTTTACTGACTGAGTTGCCAGCTCAAATCAACTTTCAATCTGGAAAATCAGGAGGGTGGACTTTTTCTGGTCTCTACCCATTGACCTGACAGGCATGATTTCATCTTCGGCTTGAGGAAGTCATCATGTATAGCTCTTTGAGTCATACAGGCACGCGAGCCATCACACCACCTCAAGGTGCAGCCTCGTCGCCAGCCGGTGTCAGACGGCCTCAGTGACCATCGGAACCAAAGTGATGCCACGTTAATTACTACAATCATTGCGTATTCTATTGTAAATGGATACAATCGGTGACTCGACCTATGATAACGAAATACGCTCCTCGTTCCAAGCACTGGAAAACAAAACAAAATTTCTCTGGCACACCCTTCGACGGGAAGCAGAACCAGAGAACTGTGCGGTCGACTAAATCGAACCCAGTCATTAGATCAAGACAGACATAGATGATGGACCTACGTAAGGTATGCCCGTGCTCTAATACGTGTCCAAGGGTCAAAGTGTGGTCAAAACAACCCCGACCGGATCTTACACCGGCATGATTCTTACGCGTACACATTTTACGAGCGTTGGATATTCGGAGAACAGCAGTTTGGATGAGATACTTACCGAGCTAATTCCTCTTCCGTTTTCGAAAGAGAACCTGTCGCCTTTATTGTAAGTCGGTACAACCATCTATTCACACCATTCCCTCGGAATCTGCTCACTATCCCATATTATCCGAAGCAGTTGTGTTAACTCCGAAATCAAAGCTTTACCCCCACCGTTGAAAAAGCACAATTCAGCTAAATTCGAACAGTTATTGGCCATGCAGTGGGCGTGGTGAATTTGGTTGCTATTTCTCAGCAGCAACCTCAATCAGAAATAACGAAGAACAAACAAGAGTGTGTGAAGAGTAACAAGAGAATTACAAGTACTAATATCAATGTCACAAAAGAAAGTTTGCGAATGCAGGAGCACCATTGATCACGACATGGCCATATCCTCCACTGAGCTGGGGGGATCTCTCTTCACCCAGGAAGTTTAACATGCCCCGCCCCACATGATCAGTTTCACTCGTTAGGCTATTCATGCATCTTTCCGCGTCTTGGACTGGCCACCCTTGCTCATCTGTTAGCCAGCATACGCACGGCGAACACTGCACGCCGAGGAACAATATCCCG
>STRG.38967.5
GACTATAATGTTATCGTCATTTGTTCTGGTGGAAAGCGCAGAACCTGTAATTATTCTGTGTACGACCATTGGCACGCACGACGTATCTTTAAAAGTAATTCGTTGTGCCGCTTAATTAGCACTAGAATGCTAAAACCGTCCAAAGGGACACAGGCTGGTAGTAAAACTTCACTGAGTTATTCGACCCATCCAAAACAAAGTGAATGATATGTAACAATCAGATGACTGACAGTGAAAATCTGAGTTACTTTTTGATTCGCTTATTTCTCGGTATTTTCCACTTATAAAGTTCGGCTTCTCATTTCAGGAGTTGTGCTGGAATGTCACTTGCTCCACTTCCACGAAAGGTTGCTGAATGGAAAAAATGAACGTGACTCCATTGCATTTTTGTTCTCTCTCTACGCAGCAGTCATGACCACATACAATAAGTAATTCCTAATTGTACCAATCAGTGTTGTGTCTGTATCTATTTAGAAACAAAAGTTTCAATTACAGTGAAGAAGAGAACTTCGACATATTATTCACCCAATCCTTGATGATCGATCACAAAAGGAGCAGTTGGAAGTATTTGGATTAGTCCGAATTGATCCAAATTTTCACCCCGGTAGGATGCAAACTCTCGCATGTATGCCACTCACGTTTCGGTGTCCAATGTGCTTTACTAGCTGAACCACGAGGTCGATTACTGGAACCAAGTTCACATTCTTCCTCATTCTCTCCAATTATGATAGCTCAACTGGAAAAAACATATAACAGTGAAAATGAAAACATTGGGGAAACTGATGCATTGCTTTACATTACTCAAACAACTGGAACAAAACCGTGTGAGGAGTACCTTCCCAACACAACATAACCTGAGCTTGAGAATAAAAGTGAGAATCCTGTTCTCAGTGACATGTTGATGAACAAAATTTTATCGATGCTTGTTAGATTATGACATATGGATATTAACCGCATCTGGCCTGTCGACACATTGAGAACGCAAAATCACCATTGTATATATTCATCCATCATAAACAGAATACGTATGTTGCATTCATTCCTACTGTCATCTGCATTCATTACGCTGCGTCACATTTGTAGCTGGTCATACCGAAATGAAAGAATAAGTATTATGATGCAAATGAATCAAAAAACATGATAGGCTTGTCTCGGGTGTCACCTAATCGCCCTTGATTCCAACTTCCAATTGATTATAACTATGGTCTTCCCATATATTCTCATAAACGAAAAATTGCTAATTTCATTTCATGCTCTGATGCCCACTTTTCTCATCTCAATACAGGTAATCTGACGCACAATACACGTTTTGGTACCCAATAGGTGACCAATAAATTGGATCGCAATTACGGACACGGGATGTGTGTTTGACCGATGTTGGTGAACTAATTGATGGAAGAGTTCGCAAACTGCTGATTGCGACACAGCAATTAGTTTGGTGTAATCTGTCTGAGACACATCTGTCTGCGTTCTGAACTCTGCTCTCATGTGTTGTGCTATCGTTTGTTCTTTGTAAGGAGTGATTGGTTGAACCACACATTCACACGATTCACATATACTTTCCACAAGTTACACATATCATCTTGACTACTCAAACAATCGTATATAAGTGGAAGAGAATTGAGACGAATTGAGAATATGCTAAACAATTGTATCATGTCTCGTATGCTGTTCAGTATACTCATTTTGCTATTCATCTCCCATTGGAGTGTGCAAAGCCTAAAAGTAGTCGGGTTCTCGAAACCACGACCAGTGACAAACGCGGAAAAGGCAGAATTCTTTCAGGTGATCAAATCGAAGTTCCGTGAAGTGGGAATAAATCTGTATCGCAGACGACTGACATTTGTGGAAGTTTCAATTCAAGTTCTCTTCGCAGGAACAAATTATCGATTCAAGATGCGATCGTGGAGAAACAGGTGTTGGCACATTTTGATTTACAAATCAATCGTAAGACCTGGACCAAAACTGGTTGTGCAAAACCCAGTACGGATTGGTTGCTGATCTCAAGGTTGGACGCGAATTAACTTGACCACGATGGATGGATTCGTTTTAAGAAAACGATATTATTGCTGAACATTTGGTCTGTTGGCAACTCTTACTTCATACTGTTTATCGTTTGCAAATAAAATAGATAAC
>STRG.29098.2
TATCGAACCACGGAGGACCATGTGCATGAGAACGCTTACGGTGGGGTGGAGCGAAGCGATCAACCAGCACAGGGAAGACGTCGCTTGAAAGGTTCTCGTGACGTCCTTCGTGTAACTGAAAGTTATACTGCTTTTGGCATTACACGCAATGGATTGGCTAATGGGCAAGGCCCGTGGAGTCAGTAAGGGATTAATGAATGCTAGCAGTTCGATCAATACCACCTCACCCACAGAAGCTGTGCCAGCTTATCAAAGTCCACCATCTGGTGCCTATGTGCAAAACACTTTACTCTCGACAACACCCCACTCACCAGTACCGGATGAAGTTAAAGCCAGTATGGGTGTGACCAGGGAGATGCTTATTCCCGACAGTGGACGCAGTGCATCGCCCGTGAATAAGGTATCGACGTCCGCTAGCAGTCAGTCCACAGCTGCCATAGCGGCTCAGCGAAATTCCCCGCTGGGCAAACCGAGTCCAAACTTCAACAAACCGGGTTCTGTCCATGTAGACTCAGGGGATTCAAAATCGCTGCCAGTGTTTTCGCAAGAGCACTATGTCCGTCAGCAACTAACTTTGTCCGATAAATCGGCTCTGGTCGATTTTACCGACCTGGTCGAACCTTTCCCCGCAATGGATTCAAATGAATGGCTAGCAGCCCACACGATCGCATTGTTCGAGAATTTGAGTACAATTTTTGATGCAATCCATGAATTGTGTGCTTGTCCACATTCTGTTCCTTCTCATATGGGTGGTGCCTCTTCTCCCTCCCCTGTTGACACCCTAGATGATGATCGAGGGAAGAAAAGTAAGCTGATGAACGCCTATCATCATCACACATCAAGCACCGTGACTTCGGATCGTCAGATGATCGACAGTGCTCTGTCCTCTTGTCACGACTTGATTCAATCGGCCCGTATTTTCCCCGTTCGAAATGGTGAGCCGTTCCCGAGCGATCTGCCGCTCTATGTGACCTCAATTTGTAAAAATCTCCTCATATGCATCATTCACATCTATTTGTCCCATTTTCATCATCTCGAACAGTTGGATCTGATTTCCTATATGAACACGTTAGCCAAACACTTCTTCGCTTTCACGCTCCGTTTCTCGCTGATTGAGGAGAAGCATTTTGACCCCTTGTTTGGATTTCATCGTGTTCTGCTAGCTACTAATCCGCCTACAACACCCAACACTCTCACTTCTCCTTCATCTTCCTCTTAA
>STRG.72488.2
CGGAATTACGATAAGCATGGTTGTTCCATTGGAATCTGTTCTACTGTCCGCAGCTATTTACTTCCCTCATCATGTGTAAAGTTAGTGAGACGAAGTTTCGGCTAGATCGATATCTTAAGAAATCAGGATAGTTCCCACAGGATTGTTCAAATACTTGTTCGCCTTGGCGGGGCCTATGAATCTGGTAGAGCTGTTCCATCTTGATCGGAAAACACATCACATAACCATACACACATCTTCAAATTTACTGTTGTTTCACCTTGGTTACCATAACATTTGTTGTACCATTGAAGTAATGCCTAATTTGATAAAATATTACTGTGATTTACTGAAAAACCTCAAGAGCGAGAACCACCCCCCCCCCCAGCGGAACTGACCTCTTCCGGTCATCTTGTATGCAATCAGTGGACAAGAACCTTTGGAAAATCTAGAGCTCATTCAATGAGACACAGCGCAGGCTGGAATGTAGCTCCGCAGAAAAAAACCTATTCACATCATGAGCCTACCAGTTGTAATCAGTAACAATTTTCGATCTCTACTGAGCAATTTTTCGGTACTGTCATATCTTGTTGGGACAATTTGCCTCAGTTTCGCAAATCTTGTTAAATTATGCTGATATTTCATTGTGCCTCACGGCTGGTGATTTTAATCGTTTCGAAGTAAGCTTTTTTTATCCTTTCGGTTTGACTAACATTGTTGCATTTCCAACTAGACTAGACGCGTTTCTGGACTTTATTTTAGTTAACTTCCCATGTCTATTTTCCACATCGAGTCGCTCTCCACTGGGCTCCTCTGACCACGCAATAATCAAAACCTCGCCCAAGATTTACAGTCATACGAACCATGCACATTTCACACGTGGCCGTGATCGCCTAGTTCGAAAGAGGCAGATTTGTCCTGAGAACACTTCAAAGCCAAGGGAAACGTTTGTTCAGACAGACTTTTTCTGTATTCTCTGACACGGACCTTTCGCTTTCCTTGGGGCCATTGCGCTGGCTATTTAAATTTTTGCTTAAGCCTTTGGTGCCCGGTCGAAACTTTGTATTCGCGTCCTGATCGTCTGTCTTCTCCCCACCACAAGCAACTTCGTCGAAAGGAAGAATACGCCTTCAAACACCATGATCTCCCAAGACTGAGTTACATCGCCCTAATTCCACCTACATGCGTACCCTTCTAGCCAACAGAAATCATCGCGACACATAGAAGCTCTTGAATGATCTAATTGGTGGATCACCCGCACTCAAACCTGCTGCTGTTAACGCAGAAGAGCTCAACAAGTCATTCAACAAAACAGTAGGGCCTTTAGTTCCTGTATTTCTTGAAGAAAGTCAATCCCAGGAACTTCCATTTTGCATCCCCATTGTGGACGTCTACAAAGAATTGCTTCTCCCTAACCCCGAAAAATCTTCCGAACCGAACGAACTCAACTGCTTAGTGCTCAACTAGTTTGCGGTTACCTTCAGTCCTATTCTCTCTGATCTTCTCAACCATGGTCTGAAGGAAAGAAGGATTGCAGATTGATGCAGGACAGTAGCCATAACTCCTTTTCCCAAGAAAGGTTCTTCTAAATTCCCTCCCATTGCGTGCACCTCTGTCTCCGTTAAAGTTTTCCAAAGGTTGGTTCCACAACGACTGAACAGAAATTCCAATGTTCCAGATCTCGATCGGTGGGCTTACCGACAGCCACGTCCCACTCTCGATCCCCTCACCATCTTGACACATTGCATTCTGTCCGAACTTGACTGGAAGAGTAAAATGGTGAAAATATACTTCCTAGACTATAGTGATGCATTCAACTACGTAGACAGAAGCAAGCTGCTTTTCTTTCTCTCCCTTTCTGGTGTTCAGCCTTCATTTGTTCCTTTGCTGGCAGATTACTTTCACAATGGCCAGCAGCTCGAACGTTATAATAGCAAAACCCCATCTCTTGTTACCACCAGCCGTGGTGTTCCCCAAGCTGGCATACTATCCCCGTTTCCATTTAATGCGCACGTTTTTACTATTCCTGTACAGAAAAATACTCTTCTAATCAGATATGCGGATGACGTCATATTTGGTATGCCGTGTACCTGTGATTCTGCTTTTTTTCCTACCCTACTAAATGACATCACTCAGATTTCAGTTTGGTCTCATGCTCACAACTACTTAGTCCTTAACCCAATCAAGTGTGGTGACATTGTATTTTCTCTTTTGAAAGGTAGCAAGCAATCCAATTTTCAAAATGACTGCTCGTCCATTACAAGAAATGGGGAACAGCTGAACCATCTTGATTCAGTGAAGTACCTTGGAGTGCTGCTCGACCTAACCTGGAGAACGCAGACAACTATCCATGAATCACCTCTGTGATTCTCTGGTGGAATGTCCTACGAGACACTTTCATTTAGACTTCTGATTCATAAGTGAGGTGATTATGAACAAAACACCCAGGAATGTACAAGTATGATAATACGTAGACAGATGAGCGATGGGTACATATATGTGATAAACTGCACTAACCGCAAAATCGGTCGGGTGCTTCCGAGCAACTTTTTCCATCCACCTATATGCTGTTTAATTTCAAGAATTGCATAGTCTTCCACAAAAGTACGGAACCATTCTGCGGTAATATCATATTTTTTCTTAAATATGGTTCGTATTTATCCACCGACAAAAGGCAACCACACCGGCTACCACGTAAGAAAAGATTGTTCACAGCATCAGGATTATGCAAGACATGAAAACCGTCTACGTGGACAGTAAACAGCGCATGCGAGAAGGATGGCTTTTTCTTGGGGGGGGGGGCGGTAGGGGTGGGGGTAGGTATGTTTGTGTTGCGTCAGTGATTCCGAAAGTGCCTGTGGTAAATTAGTGACCAAGACTAACGGAGTGGGAAGAGTTGACCACGTTGATCAATACGGAATAGTACTTCAGAAATTTTATGCTGCCGCTGAACAGTGAACAATAATGTGAAGTCTGGGAATGGCCTAAACTAGTCCCAACGTGGAATCGCTTTCGGTGTGAAAATACTCATTCCGATGTTTGACAAGTTCTGCTTGTTGGCCTTTTAGAAGTTGGAAAAAGAGCCAATGCATGTAACTCGCTGTGAACTTGCCAAAAGCGAGAAGAAAGTTGGATTCAGCTCCAATTGTGGACGTGTCGATCAGGTCTGTTTACTCTCAGAGGCCGAAAAACTTCTCTTTGAGAATTTGGTGTCCTGCTTGCATACAACACGAGAAATTCTATTTGGACCAATCACTGTTCCTTTGCCGAGTGTACCCTCCAATCATCATTCACGCGTTCCCACACACAGTCAGATACATCATGCGCGCATGATTCACTTCAGTGCCCCTTGGATATTGATTGTCGTAGTGTGCACGTGTCGCGCGCATAATCCGACTCCATATCACGTGACAGTGTCTGACAAGTTTGCACCTACCAATCACATTAGTCATGGATCAGTGAACGTGTACATATATTTTCCCTCACATATGTCATGCCTATAAAAATGCTTTATTTTTTACGCAAAAGGACGAATACATTCTAGTTCTAGTTTGAGTCCCTTTTGATTTCACTCCGGGTAAGTCGGTCACTACGCTCTTGTTTGTCGGTATCAATACAGCCTCCAATTCCGTCAAAATAAGCTGCTCCGTGGAATAGTTTGTTTGCGCTAGGGGTGAATAGAAGTCACATCTCACATCAGGCTATGTTTTACGCAATAAGAGCGTCCCATGTCTCTTCAACTTTGTCGAAAAAGTACTTTCTGGTACAACAAATGGCAAGATGAAACTCCTACAATGGAATCGAGTGACGATGCTTGGACCACGCAACACGCTGCAGATCGTTTGACAACTCTTTCCAGGTAACACTGTGACGAAGTAAATCAAACCGGAGCGTTAAAGTCCATGGTCTACGGTTGAATGAACTGGACTGGACTGGACGAAGAAAAGAATAATCCTCAAGGCCAAGTGTGCCTATGACGTGTTGTACTGTACTCTATTGTATTGTTTTGCACTGCACTTGACTACTGCACTGTACCGTC
>STRG.75990.7
CTCTTCTCTCCCCTGAGCTCGCTCATTTCACATCATCTGCGAAGAAGAAGCTTGACAGAAGAAACAGAAGTAGGCCTAGTACGGAACCTTGCGGTACTCCACTGGTGCCGTTTTCTAATTTGGAGTAATTGTCATCTACTCTAGTGTAAAACGTTCTACAGGTAAGAAAGTCCGTTAGCCATTCATGAATCTGCCCATTTATACCAAATGACCTCAGCTTGGTTAGTAGAAGCCGATGGTTTACCGAGTCAGATGCTTTTCTGAAGTCAAGAGTGACCTCATGTAGGAAGCTCAAGAGATTGGTGAAGCACTACCTGTTTTTTCAGAAATGTATGCTGAGATGGGCAAAGTATGAAATGTCTGACTCATCCCCTTCAACGGTGTGAGAGAAACAGCTCAAAGCATGTCTTGGGAGCTCAGGGACGGAGGCGATATGAATCCGCGACGGAACCCACCAATTGATACCTTTGAATTCACACCACTCTGATGAAACTTCACATGAATAGGGAACTCGATAATGAACGGCGCAAGATTTCTTCTGGTTTCCGGTTCTCATGGGCTTTCCTAAAGTTGGTTGGAGGAGCGCATCGAAACAGTTGGCTGTCGCCCACTATACTTTTGATTTTTCTGCTTGCCACATCAGGCCTATATGAATATGTAGCATATCAAGTCGGATTGGTTGCTTCTCAGTTCTTCGGAGCCTTGACTACGCAAAGCTATCATCGATTCATTTGGACTGTACGTCTTTCAGTTGTGTACGTTTTTGGTATTTCAACGATTATAGCAGTTCGCACTTTAGTCTCCGGACATCTGGCCTTGTGTTTCCGAGAAAATCTTACCGAATACCTACAGAGACGATACTTTGTCAGAAAGAACTATTATACTGTGACGAATCTGGTAGAAATGGACAATCCTGATCAACGATTCACACAGGATGTGGATGTAACTTGCAATCTGTTATCGGAAATAATTCCCACACTATTGATCAATCCAATCCTAGTCGTATTTTACACCTACAAATGCGTCGAAAAAGCTGGTTGGTTGGGACCGATTTCCGCTTATGTGCTGTTCGTCGTTTTTGCACTGATAACTCATTTCTTGACCGCATGGACATCGACAGCCATATACGAACAGGAAAGGCAAGAAGGCAACTTTCGTTTCCTACATACACAATTTCGTTGCGATTCGGAGAGTGCGGCTTTCTTGGATTTGGGACAGAGTGAACATTGTTTCGCCAAGTCCGCTTTCGAACGGCTACTGCATGCGTTCCGTGTCAAAGTGAATCGTAAACCGGTTCTTTTGTATGTGACACAGATGAGTGCGTACACGGGAGGTGTGCTGAACTACCTGACTATTGGCGTCGTTCTATTCGGTGGTTTGTTTGGTGATATGACAACGTCCGAAGTGGCTGTTCTCATCAGTGAGCTTAATCGATACACGTTCGCGACTCGCGATCGTTGCATCGACCGATGTTTCCGTGGTGATTCTCGCTCACTCAAACGGATAACAAATTCACATAGACAGACGCTCAGAAGCATCCAAGGTGGTTCGATTGGAATTGGCTGACTGGAAAACTGAGAATAAGTTGGAATGTCCAGTGGCACTTTCCCGCGTAGTATTGTGTTGTGTTGTCAGTGGTTTTTAATTACTCAGAATTTGTGCGTGTTACTTTACTGCCCGTGAGTGGATTCATTTGTCAAAAAACATGCTCTTTTTACTTCCTTTTTTATTTGTAATGCAACGATGTACTACAAGTCAGGAAGGGGGCCGCGGCCGAATGGGAAAGTGACGGGCGGTGGCGGGAATCGAACCCGGGTCGTCGCTATCCAAAGTCTACGATGATAACTGTTTGACCACCGCCGGTCATATGTACACATTTGTTTTTTAGTTTATTATCATTATGTTAGTCTGTTCATATTGACACATTGGTGAACCCGAAGTGAATTATTTGTGGAATTTTTGAGGATAACACGCATCCCAAGCGAAGAGCCAGTTACTAATGCTGTTCATTTGTAATGGACTACAATCGTGAGACGTGGTCGCTCCACACTGAGAGCACTCCGTGGCTTTATGTTTTCAAAGGTAGATGTCTCCGAATGGTACTGCGCGTTTTAGTACGAAAGTCCGATGAGAAACGGTGATGTTTGTGTACAATGCGTGAAAAGCCGTCCTCTCATCGATGTAGTAAAATTGCACAGTTTTCGGTAGGTCAGACATGTTGTACACATTGCTTCCCTCCGTCTATCCTTCCATGTCGTATATGCGGACCCTTGTTTAGGCTTTTATTAGTGATATGGCATTTGGACTATGATTTCACGCAGAAATACAAGGGAGCGTGTATCGGCACTGGCCTCGATTGACGTTTCCGTACTTCCAGGTTGGGAGTAAGAGAATCGTTTATTTGAGACACTGAACGATGCGGCTCAGAATCGCAGTTGATGATGGAAATATTGTTTGACTTTCCACGGATGTTGCGCAGTCTTATGAAAAGTGTCATAGACAAATAATTGTGTTAGGATATTTTTCCGACCGGACTGCTCAGTCCGTTGTCTCATGATCACGATACAAATGCACAGCTTATCTGAGTTCTACGATTTGCGTCTACGTCTCTGAATGACTATCCTAAGAGTTATCCATAAATGTTATAGACAATACCAATTTCACCATGCATCCACGGGCCCAAAGTAGTGTTATCGAAGATTACGACTCATTTTGACCAGGCGGATCGATTTTCTGCGAATAAATCATTGTACCGTGTCGCAAAATAAAACGTGGAGTCCTATCGGTCAACTTGGGCTGCAGAAGATGTATCGAGAGAATAAGGTAGCCGTAATCGACTGATGAGCCAAACTTCATTTGGTAGGCAATTATTCATTCTGATCTAACCAGAGTTGTCTTATAGATATGCGAGCCATCATAGTAAACGGTCTGTAATTCGTCTTAACGAGAGAATAACAGATAATAACATTCAGGTACACTGGTAGGGTACGAACAGTGTAACTTAGCTTTTGGTTACCAAATAGTTACTTGGCGTGTGCCTGGCTAATTCCACTCCATGATAAGCGTATAAAAAAGCGTTCTCTTAGCAATGTAAAATTTCAGCAGCCCATGCAAGAATGCAGCGGAGAACACGAAGCGATCGGGCAATGATAAATGTGCTACATCCAAGACCAGTTTCTTTCTACTTTATCTGATCAATAAATTGACCACTCTTATCGATCTGGCCAACAACATCGCTCAACTGGTCGGTGTAGGACACCGTCTGTTGATGTTACATCTTCACCTGTTGGAAACTGCCGGCCACACCACACCCGGCTCGTATGCCGCCAGACATTTCGCCACTGAAGCTCGTTCGATCGTGCCAACCGCGATCAAGCCAAGCAACACCTGCGGCACCCGGAGTTCGCCTGAAAGGTCATCTCATGAAATCGCCGTAACGTTGCAGCATATTTCGGTAGGATTACCCACAAATCCAGACCTTATTTTGATTCACGATCTTAGTATTGATATCAGATTGGCAGAACCGTTGCTGATTACCGGTCCAAGTGGAGTGGGTAAAACTGCCCTGCTGCGAGTGCTGGCTGATCTATGGCCCGCCCTGGCTACACCGTATCAGTCGGCATATTTCTACCGTTCTACAGAAATTCGCACCATGTTCGTACCTCAGAAACCGTCTGTGCCATCCACGTTCGCCTGTCCCAGTCGACTTTTCCGCGTTCTGGAGGAGCATCTCACACTTGATGGAAGAAATCCGTTGTGTTCATCTGAGACCGATGAACGCTGTCGCGCTTTGCACCTGACGTATCTACTACTCAGTGTGGCCGAATCGCCGGTGCTATCATCCGGATGGAATGTGTCCAGTCTGTCTCCCGCCACCACCACTACTACTGATAGTCTTGTGGAGACGAGCCTTGATCATGTGCTTTGGTGTGGCTATTCTCTGCACGCATACCGAGAAGCCATGAAGTTGTTGTGCGAATTTCGACTGATCCCCGCTGAGATAGTCACTTCTGTTCGCACTTCGCTTGAACGCTATCTGGCACGCCGTGTGAATGAGTTGTCTGAGCAGTCTGAATCACTCTTGACTGACACGATCCACGGCATTCGAGACTTGGTCCGTTTCGGATGTCAGCCGGTGATTTCGGATTTTGCACTAGCGGCTGATGAATGGCGCAGTTGCTATTCACCTGGTGAGTTGCAGCGTCTCGTTCTCGCAGCCGTGTGCTACAGACGTCCACAACTTGTATTCCTAGACGAGTCCACGAGCCAGCTCAGTGAGACGGACGAGTTCCAGGCCTACCAGAGTTTGACAACTCGTGGTATCACACCGGTTACGGTTGGACATCGTCCGAGTGTTCGTAGCTATCACGGACGTGAGCTTCGATTGACCACGTTCAGCTATTCTGGTCGATCCAATGTTACTGAGCGTGGTGACGTGCTGACGGAGAACCGTGCGAATACCAAACCGAACTGGAGCATTCATTCGATTTGACGTTTTAATATGTGCTTGGTCGAATCCGTATGATTTCTATGGATACCGAAATCGGTTACGTTCAATGTCGATTCCAGCAATGAGCAAACAGAAAGATTTTTACCCCACACTCCCCATATTCTTTCCTATGAATTTCACTTATCAATTCTAGCGTGTCTGATGATTTGTGTTGTTTTGACTTTTTCATTTTTTTAGATTTTGAATAGTGTATTCTTTTAGAGTTATAATTTTCATAGACTTTTCCAAGGTGATTATGACGCCAATGAGAGTTTCCGCATTGTAACGCTTTTCTAATTTGCATCGAACAGAAGTTTATCTCATT
>STRG.47452.1
CTCATACTAGTGCTCCAGAGTAGCGACCGTCATTACTCCTGAAGATTCCAATGGTCATAGGTAGTATAGTTTGTTACCCTGGTTGACCGACCGTGTCAATACTGAAGGCAGTTAGATAAAACGTATGTCCAGGTTTGAAAACCATGTCAAGATGTCTCTGTCCATATTTGTGACTACATTCATGGAGGAACTGCAACCGAGATCTCACAGATAACCAACAACCCTCGACAATACAATGAATGCGTAAATCAAAACACGAATAACAATCTCTACGAAGGCTGACCGTTGCTTCATGTTTGAGTAGGTAGTATTCATATGTGTAATCCAGAAAAATTAAACGACTTGTTCTATCTTTGAGTTAGATATATGCTATCTCAAATAATTTGTGCTTATCGCCAGCTAACACATTCAACATCTAGGAAAATCTACAAAGAAATAAGTAATACCACGTTTTAGTGAGTGTAAAATTAAAATTTCTTGAATAGGAAAATGTGACCAGAAGATTAAAAGTGATACACTGATTTTTGTACAATGTCATGTTTGCAAGCTGGGGATATGTAGACCAATGAAAGTGCTCCAGTGGTTGCCCACGTTTTCCATTTTGGATGAGTGATAGACAACTGGAAAGTCAAATCGAAATCATTACCAACCAAACACTTATGATGTTTTTCGTGGTCTTACTACGAAAATACTAGGATGGATTTCATTAAGTCGGGCTTCTCAAATCAAGTATTGCAAATGGTCAAAGGTCAAATCGATAAACGTAGAAGTTTATCCTGAAAGGTCAAGAAGTCAAGTCTCTATAAGTAGTAACTCGCTAGGGTCAAGTTCGTCTGAAAGATCAAGGTCAAACCAGAGGGCAAGCCCCATAGTTATACCGATGATTACGGAGATCGGAACCTGGGCACTAACAACGTCACCTCAACCAGTGATGAAACGTTTGCGACCTAGACGAGAAGTTCAGCTATCACAAGCCGTTGACCGACTTTCCATAACGGTCATCCACAAGTAGTTGTAGACAACGTAATTATTATATGGCTTGACGGTTTGATCAACCTAAATTCGCAAACAAAGTAGACGTTCATCAAACTCGATTGTTACTGACAGAGGCCAATTGCGAAAAATTACCATAAATACGCAGTATAGCATTCATGGCATTCATGTGACAGCTTATTAGAACCACTCAAAAAACGAGCATTCACATGTTTCTCAGATTGGAGATCAAAGTAAAATGCACAAGGTCATTCGGGAGAGTCCTCAGTTGTTTATCTCGCATTACTCTGTCACACGTTAGTAAGGAATAAGTGTCAATATTAGGGGTAGGACAAGTCATCTCAGTAGAAGTCAGGAGGATTTGAGAAGGTGGTCTATGGTGAACACATATTCATTACGCGTACTCACGTTCGAACAAACACACATGCACACACACACACACACGGCCTTGTGTGCTACAACTAGCTGACACACCACTCAGTATACGGTTCCGTTCGACTGAGAACGCATGTGAATAATTCTGATCAGATGAGTATGATTATTTGGACAAGTGAACCGAAACACGATGAGGCATCTGTCGAAACACACGGGCATACAATAACCAAATGAAACAACCACTAACAGTGCACCAAACCAGTGTTGTACCAACTAACCCGCAAGTTGGATTCATATTTCACATGCTCACATTAATGTTCAGGTGACCTTGAGGAGCACAGTTGGAACTGTTGGAATATGCAGCTTTTGTTCCCGGTGAAGAACTTTATCGTCCCGTTGGCACAAGCGACCTTGTGTTGTACTATGACAAGGAACGAATCGTTCATTTAGAAGCTTATTTATTCATCGCTTGCTGATTCTCGTTGAAAGTCATTCTTCATAAAGAGAAATGAACAGAAAACTGAGCGTCTTTCACTAAGATTATAATCTCCTAAACTGTATGAGATACCCGGTTGTGAATGATGAAGACAATCTCGACAGTGATTTTGTATGATGCTAATAATTCCTACCTTTTCTTTTAACGAATGTGAACGATTAACACG
>STRG.25500.1
ATGTTCATTAGACGTCTGAACAGCATGGACTTTTGGTCTGCACATGTTCGTCACAGTCATGACTTTCGTGGTTAAGTAATAGGGGTAAAAGAATTGCTGGATGGTATAGGAATTAGCCAGGTAATATACGAGGAGAATATAGTTAGGTTCTTTTTCTTCATACCCAGCGAGAAGGTTCCGGTTGCTCGCAGATGCAGTCAGGCGACTCTAACTGACGCCACGCACCAAATGAACTGTGGAAGCTACGTATTACGGCACGCATTGATAGTGGACGAAACAGGCTAAGGTCGTAGTATTCTGTATGCGGT
>STRG.1155.2
ATTCACGCACCACTCAGAGTCCTCATAAGGCCAACTTCCGATGTGTGATTCAACGTGCGAGCAGGTGTAGGGCAAAACGTTAACGGGGAACACAAATTTGGGTTGACGGTAAAAGGGGCACGTCGATCATCAACTAGAGTCTCGCATTCAACAGTTTCGTCGATTAAAGATGTCCACAGATGAGATTGCATGAAGATCAATCGCAGTGTTCATCATGTTTTGTTCCACTCGGGGATACAATTTAAGAGCCCTAGTTTTCGAGGAAGGAAGTTCTAGAGATTATAAAAAAACATTCCATCGAAGGCCTCTTTTGCATATTCATGTAAAATAGCATAGACCAAATGGATTTTCCTAAAAAAACATTTGAATGTGACGAGCGCATCATACAGGGATTTTTATTGCGGATCTGTGGAAAATATTGCAATTTTAAACGATATGGAGAAACGCTACTGTTATCCCGCTTATACTCAAGAAAAATGAGGTTTATTGAAAGACAAGTATTTTATCTTCACAAGAAGTAGGTGTTTGATTCCGTCCCACTAGCTCTAGAGGGAACTCTATTCCTCCCACGAATCATCTCATTTTATTAGCAAGAAACACATCTTTTATGTAGGAAGAAACAATCACTGACGCCAATCTTTGCAACGCAGACTGAAAGGTTCATATTGGCATCAAGTAGCCTGTCCTCTGCTTGGTTGGTTGGTCACGGGACCAGGTACCATTAGATGGGACTCCGTTCGCGTCTCATCGATCCGCTACTTTGTCACTTGCGCATTCGCTGACTCAAGTACGGACCTGGATTCCGGACAGGCTCTGACGTCTTATGTTCACGGGACACAGCTGGATATCGACCATAAGCCAGTACATATCCTAGCATCCTTCCTTCTTTGATATGGACGAATGCTTCTGGTTCTCCCCGGTTCGTGTGGTGAGTTACTTTATAACTGAAGACAAACGAAACTGGTTTGATATAACTGTTTCCCTATCCAAAGAGGTTTTCATAAGAAGAAATTTCAAACTAAGTTCAAAGTGGTGTGGGCTAATTGGATCTAAGTTCAATGGATGAAGAGCCGGTTACTTGAAATTCCATTTCAAGCTCTTGATAGAAAGTCGTTGTCCGGAATGAGGAATGGACACTGACCACTTTAAAAAGTCAGTGATATACACATTTAACTAGGCATGCAAATATATACGCGTGACTGTTTGCATTAGTATTTCTAGTTTGCAACACAATGTGGAAAACCAGGTGAAAAATCTTTTGCATTTCAATTCACTCAAAACAAAACTTGTTTTCACTTCACACTGTGCACGCAAAACGACATTATGCTGAAAATCAAAATGAGGACAATCTGTTTCACGTTAACGTATGGTGAGTAAGATCAAATTTGAGGCCCCGAAAAATTGATCAGCCTTCTCACATATCGGAGAGCTTAATCGTGCATGCTGTTCAACAAGTTGTAAAGCTAATTGATGACAGGAAGTTTTACAAGTGAACATCCTCATTTAGACCAACTGAAGACAATCGATTCGGAAACCCGCCCAAATAACGGCCATATTTAGATTGGCACTAATCCGATTGTAACTTCCCTGTGTTTATTATAACTGCGGTTCATTCTGGTTCCAGCACTACCAACAGTTGTCACCGGGTATCTTTGAAAAAAACCACCTAATTGAATTTGTTCAGAATTTATAAAGGAGTTCTCGTGATTATTCGTGAGAGCACGGTGTGTATGACGCTAGTCTCCGATGGACACATTCGGAATCAGAATAAAGACGAGTGAAGAACGTTTATTGAGATTTTCATGGTGCTTTAGGTGAAAACCTTAGAACTCAGGTTAGAATTTCTCTCTGTTAGAAACAAGAAGTACAGGATGAGTAAATGCAAATTCATGCCATGTGTTTTGTATGGAGAATCGGACCCATTCCAGATGATCAAACAGAACGAACACTGGGGATAAGTGTATGATGCCCTATGCCTATAAATTACTTTGAGGAGAGCACCCCAAAGATGACACGGCATACTGGTATTAGGTTGATACTCGGTTCAACGATGTGTTAAAAAACAGACGAGGGAACAGACAGCGTGGAAAAACAAGGCAAATCAGAAAGGGAAGTGAGAGTACCAGCTACAACTGGTACAGGATACCAAATTTGTGTTCCCAAGTTCAAGTCACTAATATGATAATCAAATTATTTGATTGAAATGTTTTGGTTCTTTTGGGGACTCAAAACTACACGAAAGGTAATCTGAGGACAACGCAAACATATGAAGGTGCCAAAAATTTCGTATCATCGATTTCACCTTAAATATTTTGGGAAAACAAATTTCGCTTTTGATCTTCTTAATCAAGGTTGATGAAATCTTGATGATATTCC
>STRG.65280.1
CGATCAATACCACAAATTTCATATTTTAACTCACGATCATTCGCTTGAACCTATCACGCACTTAAATCGTGATAAATCTATGTAGTTTCTTTATCGAGCTAGCGAATGCATGTGCAGAACAAACTCAAATGTAGACGAGAACAAAGACAGAAGCGAAAAAAGATTACTTGTAATCATCATCCGTCGTTCATGTTACCTATAAACAACACCCATCCTTGTTTCTGAAACATATTCCGACACATTACCCATACTCAAACATTCACTTCATTCACTTTCACTCGATCATACTCAGTCACCTACGAGAACATTTTAAGATCCCATCGGATAACTTTCGGTTTACTTATGAACCTCGGAGCAGTGCACTCGGGGTGAAATCCTTGGTGCCAGTAAACTACTAAACAGCTCCACGGAATATTTCAGTGTACATTCCCTGACCATTTTTCCATCTGTACCTTCTGTACAGCGTCACTCTAGTTACAGTTGCCACACTCCTTCTGCTTTAATTGGCACAGCCCAATGACTATTGGCCCGGACATAATCCAAACACCAGATCTTCTTGGCAAATCGCAGGAATCCCTAAAAACTCATTATTTCTCTTCGAGTTAGTGTTATCACCGTTTTTCCCTCCAACTTGCTGTTCCATGGCTACAAACCAGTGTGTAATGGATGTAGTTTTGGGTTAGGTTGCATCAATCGAACACGAAGATCCCTGAGGTATCTAATTTTTAGAACATTATGCGTTGTTCTAAGCGGTAAACTCTTCTCCTTAAGACTTTCAGGTCTTCGAAATTCATATGCCATTTATCTTGCCCAGCTTCTCTAAGTGATCATTTCTAATCTGTGTATCATCATCTGCCAGATGGATAGATATATGAAGTACCACGAAGTGACGCTGAACGATGATCTTGACTGATCCTGTCAACGTGACAAACTCAAACTGCGGCGGCTTCTTTTTGACTTTTGAAAGCTCGGGAAACCCCGCGTCAAATCTAGTTTTTCAATTTTATCCCACCGATCTTAATTTATTACACCCCTTTGGTCTTTACCACGCTCATAAATAACATTTTCAGTGTCACACCAGTTATTACGGTAAACATTTTGTCGCTTCCTTCTGTATTTGAAAATATCAACAGATACTGTAATGTAAACGTCATAGTTATTCTCATGAATCCCCGAAGATTCCAACGGTCATCTCCATGAGAATCTTTCAAAATGCTGACTTGACTTTAAAAGTTTATCACTGTGCCATCTTATTCCTACCAGATTATATTACCTGCCATTTCTTGGCCGCGAACAACTATCTAGTCCTCACTGAACTGCATACGAATTTTCCCTCAAACGCAATATTTCCTCTAATTCCGTAAAAAAATTCTAACTTAATCTTGACTTCAACAGAATCACGAATATTTGTGGAACCGATAAGCTAATTTGATGGTTGCATTCACCTAGCGGTACAAGAAATACAACACAAGTAAAATTTAGGAACGAGTGGTACAAGGATGAGACAGATGAAATTGTGGTCTTCAAAAGTGACTAATCACGTAATCGGGTGAAAATTGAAAATCAGCATTTTTGCCAGGATTAACTGTGCATGGAGATGTTGATGGGATCTAAAGTGACGTCGCAGGAGTGCGTAGTTAACTCGACGCGTCATGCGCCGTCATTTTTCAGGTCTGTCTATAACGGATGTGAACATGTACGCGTATTTGACGGGTTAAGAGACCATAGTGCTCTGCTGGATCCTGTGTTTGGAGGCGAATCCGTTCAATTTAGTTCCTACCTCTTTGCGCGCTTTACTTTTTGACAATAAAACGAGTAAACGTGCACCTACCTGATTCAAACCGCAAATTTATACAACGTATCTTTGAATTAATTACGCAGATTACCACAGAAGACAAAAATATATTTTGTTCCGCAGCGTGTATTTTCAACCTGGACGAAATCCCTAGTTTTCTAATTGTCATTTTCATTGGCTCACATTGTTCAACTTTTAGACCTTTATTGACTGGTCTCTAGGTAGCAGTATTACTTTCAGTCATAGTCTCATATCATTTTGGGAATGAGGAAGCATAATTCCTTCCAGACGTGAACAATAAGGCTTCATCTTTGGAAGTGAATCAACCTTTATAAAGATGTTACTGTCATCCACAGTAACTTGCACTATTCTGTATAGTTACAGCTAACGATGTCCCATGAATGTCACGGAACTCTTCACCAGGTCATTGATGTTTCTAGATCATTTTTAAGTCCCCTCCCACCACGACGTGTCCTCAAACAAACGAACCATCTGTGCCTTTCAGAAAAGTCCAAAGTACCACGTGGAACAGAAGCATCTATCGCCATTGTGTTTACAGTGTCCAGTTTTCCATTTATGCTCTGCTCATTGATGAACGGAGTCTGAACACGAGAAGGAGGATTTCTGGTTATATTGTGATGGCTTTGCATGAGATTACATTATTCGACTACGTGAGAAAACATGATGGGAATCTGCTTTCCAGAGACTGTTTTCAGTAAATCGCTTCTTCAAAATCATCCACTGCAACGGAGATTTCTGCAATACTTTGATGGGAGGCATTTTTTGCTAAAACTGTGATGGTTTTGAACAATAATCTTGTTCTGAGGCATGCAGAATTAAAACGCGCTTTACCCAGTATTTACCCAGGGTACGATTCGGTAAACATCATTTAGGTTTTTGAAAAAGACTGCAATCTTCATTCTTGTGTTTGGTTCGCGCAGCCATGTGCTCACACACGCACGTATGGTCCGCACCCCGTGCAATCATGGGCGCACGCTTGTAATCGTACACACACGTACACGGTTGACGTTTCCCGTGCTTCGTCTCGGAGGGCATTGACCAATTAGACCGTGCCACATGTTGCACAACCTTGCCCGAGTTATTCCGACTGTACAGTTGTCTTACGCTTCCGATTACACGCATCACTGGCTTACGCACTTGCATACTCATTTGCATTTTCACTCGCTTGCGTGTGCTGGCGCTTGCGGTACGTCGCTACAGAATATCCGTTTATCTATACAAATGCGCCTTTCTTCTGATTACTGAACTGGGGGACACA
>STRG.24456.1
CGTCTAGAAATGCCGGGCTGCCCTGGCCTCGCGTGGTTGGCGTCTGGTTTATGTACCAAAGGTCTGAAGGCTACAGAGGTCTTTAGGATATTGAGTGAAATCGAAAGATGGATGCACACCGGTTTGAAGCGTGAAAACGCAGAGACCATAATAAACTGTCTCTCAGCACTTTTGCCTCGCGCGATTTCGGTGCTTATCAGCCATAAAGTGATTTTCACGTGGGATCATTGTGCTGTTTTGTCGTCTCTTTTGTCTGCCTTGTTGGATTCAAAGCGCTTCTTAGGAAAACTATTAACTAAAGAAGATGCAATGTTTTGCGAGTTCGTACTACGTGGGAACTCGGTTTTCCTAATCGACGTGCTCGTCCAAATGCTGAATTGTGATCATCATAACGCATTTGTGCAGGCAATATTCGAGAGAGTACAGAGCTTAACTATGCGTCACTTTACCCATCCTCAGCAGGCTATTAGACTTTTGATATTCACCAAGTGGTGTTCTGCGCATCAAGGCTTACCGGTGCTTCAGTTTAAAGATCTCTTACAGAATCGAATCAGTTCTGCTACTGTGGTCGAGTGGATCAAAAAGAAGATACCAAGCGTCTTATGTGGTGGAGTCCTACAAGCACAAGATTCAGATGAACTACTGCAATCGTTGTATGAAAAACTCAGCCTCGAGCAACTTGTCGATCTGTTAAACTGGGACAGTCAGATTGTGGATACAGTGGCAGAACGACCAACGTCTTGCGCCTCATTTAAGAAGAACCCAGAGCAACTCATACGAAGTAACAGGGGTGAATATGAAAAACTAAATTTTCTCAAAGAGAAACATCCGGAAATTCCTAGCACGTTTCCCTTGGTGGAGTCGATGGACTTTGACCTAATCGAATCTCCGCCACATTGGCTGTCGGAATCGATTGAATCGTTCCTCAGTGAAGTGCAAGCAGCATCAGAAGCAGATCCGGAAGCTGTGGCTACGGAGACCTCTGCAAATGGAGGTATATCTGACTCAGCCCAGCTAACTAAACATGAATTCACTGCACTCATGCCTTTGCTTAAACGTAAGAGGAAACGTACTCATTTAGATACTAGTCTTGGATCTAGCTCGAAATCACAAAAGAAGCGCAAGAAGTCTCAATTAACGATCGAAGCTGATCGGGTGACCATTGCTTCGCCAGTGGCTAGTGGCAATTCTACCTCGCTTGAAGAAATGAACAAAACTAGCCCTGAACCATTTCCTCCCTTCAACAGCGACAGGTCGCCGTGCTTGAAATCGCCTGCGCTGTGCGTGAACACTTATCCGCCTCCGTTGCCTTTCACGCGTATTACTTCAGGGTCACCAAGTACAGTCACCTGTCAAGGTGACAGGGTAATGGAACTAGCCACGTTTCAAACGGAGTCGACTAATGCTTTGGAAACAGATGCGTCTATTGAAAACTTCTCAAACAAATCTCATGCCGAAACGATTGCGCATTCAGTTTGTTTGTCAGCTGAGCGTCTGCGAATTGGAAGTTCAGTGAATGAGTCGCGGACCGAGAAATCAAGCACTATCACATCAAATAACAAAACACAACACAGAGAAGTGGAAATACTGCCTTCTGACCAAACCACTGTTTCTGTAGTCATTCAACCAAACATCAGTATCTTAACGGCGAAGCCAATTCTCGGAAGTACTCCGGTCACTATGGAATCGACCAATAAATATGCTGAAAGTAAGGGGACTAAAGCACTGAATTCACCTGTGGTTGTCCGTGTTCTTTCTCCAAAGGCGGACGCTAGAACGCCCTCGGAATCGCATGCGACAGTATTCGTACCACTCAGCAGTCCCGATGACTCTTCCAAGGGTCAAGTTCGTAGAACTCGGACTGTAAGCCAATTTCCAGTAGATAGTACCCAACCACATGAAAACAAAGTGAGTACTTCCTCACGGCAATCAAAGTCACCCGAAAGGGTGTTGGAAAATGCAGTTGAAACCATACTCCCAACGAGACCTGAATTATCTCCAACTTTTGGCCAGGATCATTTTTCGCTGGATTCAGTTACCGAACTGCCAGCAAGAAACGAAATCGATCATGGGACTTTGGAAGGGCTTAAGTTCGGACCGTTAGACAGTTTATGTAAAGGCATAGAATCAACCAATCTCAGAGAAAGTGAACCTTCAAGTCTAGTTCCCACAGATGCTCACAAGACACCAGCAGTAAGTCAAAAAGCACGATCTTCCACTGGTGAAAGATTACGACAGCAGCCTCAGTTAAGTTCGCCAAGATCTGCACCAGATTCACTGGGGTTTTTGTGTTCGACCACCGACTGTGAACAAAGAAACAAAAGTTCCATTTTGTCTCAAAGTTCGGGCCACCAGATATCAGTTCGAAATGCCGACCACTGTTCATTTGTACCGTCCCCTGCACAGAACAGCCCAGTTTGTTTTTCAGTGCCCACTTGTGATCACAGTCATGTCACTTTCGGTGCTGCGATTGACAGTTACGGTTCTGATTTAGCTACACCAACGAAGTGCGTCCGGAATTCGCGCGAGCACCAATCTCCTGGTCATCTATCGTTAACAGAATCACCTTCAAACACAGTGGAAAAGAACCCCGTGATAAGTTTGCCTTCCTTCAGCTTTTCTCGAGATTCCGACAAATCGGTTTCCGAGGCATCATCCACGAGTTCATTATTGGTCGATGAGCATTCCAACACAATTCCGTGGTCTCTAAGAAGCTCTAAGAGAGCAGGCGGTGATTCTGCCATATTGTGTACGTCACGGGGAAAGCTTCCAAAAAACAAGAACGTTCCTACTGCGAAACATCTGTTGGATAGTCCCGACAGAAAGAGTAATTTTCTACGATGTGCTATGACATTGCTTTCAGGGCCTCTCGGTGGTCAAGCTGCAGTTTTGTCATCTCTTCAGTCGACTCCTCCATTGGTAGGAAGAAAGATTACACATAAAACCGAGTTATCAAGTCCCAGGTCCTACCCAGAAGCTGTTCCTGTGACTCCTGGAATAAACGGCATTAGTCCATTATCCAAAACCAGCAATATACTAGATATTTCTGAAAGACAATGCCCATCGTTACAAGATGAGCAATCTAGCGCATCATCTAGTAATTCAGAACATTCTGCAACCACTTCTCCGCCTGTGACTCGCAGTGCTGAAAAACGACACCTGCTTTTGAGCATGCCTACTCCCGAAAAAAGCCTGACTGCTAAAACCAGATCGCCTGTAGCATCTGACGGTACACCTTCTTCCCAGTCTGTTAGGAAGAAATCACCCGATAGCGGCTCATTTGCAAAGTCTTCTATTGTTGCCAGTCAAACTGCTGTGAACACAAGGGGCACAGGGCCTGACGATATTATAAATGTTCAAGAATATCATAAACCGAGTACTTCCGTATATCCTAAAGCGGGAACTCCGGTGGTGGCAGCTAGTGCCAAACCAGTCAGAGCAGGCACGAGGACACGTCGATCGATGGAAAAACCCGTCAACGTTATGGGTGATGTGGACGCTCATACTAGTGATCCACACAATAAACATGAGGAAATACCGATTCGTGAACCGTATTCTCTTCGGGAACGGCGTTTCGCAAAATAGAAGCGAACAGATTTCAAACGTGCTACAGAATTCTTTTCATAAACCATACATTCATATACCCCATACAATTGTGTTTTCCTTTCTCCTCAAAGGTCTGCATAAAAAAACATTCAACAAATAAACTAATGGAACTGATAGTTTACTTGTGTCTT
>STRG.2707.4
TGGCAGTGTACATAGGATAGATAGTGGGGTACGAGTAGATCTGGCTCTGGTGCATCCTCCTCAGTTAAACGAGCTAGGTCTCTCAGAGGAATGCGTGCGTAAGTACCTACAGGAGTTAAACAGCCACAAGTCAGCGGGCCCAGATGGCATTCTTCCAGCTATCATCAAGCCGTTGGCGGATATCATAGCTCCATCGGTATGCAGACTGTACAGATCCACGTTGGACCAGGGTAAGCTGCCTCAGGACTGGAAAGTCGCGGCAGTCGTGGCAATACATAAGAGTGGGCCTAAGTCGGATGTGCAGTACTACAGGCCGGTAAGCCTAACTAGCATTCTCTGTAAAGTCCTGGAGAAGATCATCCGTGCCCATATCTGCCAGCACTTACTGCAGCACTCCATGCTAAGCCCAGAGCAGCATGGATTCCTGAAAAATAGATCTTGCCTGACCAATCTCCTGTGCTTCTTAGATGAAGTAACTCGACGACTGGACGAAGGTAAGCAAGTTGAGGTATGCTACCTCGACTTTAGCAAGGCGTTCGACTCTGTTAATCATCGTCTTTTGCTACGCAAGATGGAGACTTTCGGTATAGGAGGGCCAGTATATAGGTGGCTGGAGGACTTACTCTCCCACAGAACTTTTTACGTCAAAGTGGGGGACAGGTGCTCCAGTTTGGTGAACGTCACCAGTGGTGTACCTCAGGGATCCGTCCTAGGCCCGGTCCTATTCTTGTTATTTATTAATGACCTAGCGTCCACTCTTCAATCGCCCAGCTTTATTTTTGCGGATGATGTGAAGATTGTTGGATCTAAGGGCAGGGCGGACTTGGGCAGGGAAATAGGTACCGTCCTGAACTGGGCATACAAATGGAAATTACCTCCAAAAGCTCAAAAAACCCATTTGTTATCAAGGGCAACAGAGAACCTAACTGTCGCTCATGATCAAGGGCTGTTCACCGTAGAGGCAGCCAGTAGGGTTAAAGACCTGGGGATCATCATGAAAAGTGACTTCAAATGGTTGGAGCAGTGCAACTCTGCCGCGCATAAGGCTCGTGGGGAACTCTTTAGACTGCGATCAGCTTTGTCTTGCCGGAAGCCGGAGGTATTCGTACCTATTTACATGGCTATAGTACGACCTCACTTAGAATGTAGCGTGCAGGCTTGGTCACCCTTCTACAAAAAGGACGCCGCCTGCCTCGAGAAAGTCCAACGTCTCGCCACGCGAATGGCTGAAGGGCAGAGGGGTAAGACTTACGAGCAGAGACTCTGTGACCTGAATCTCTTCTCGTTGGAAAGGAGACGTCGAGGGGATCTCATAGAAACGTTCAAGGTAATGAAGGGCTTTTCTGGCCTTAGACCAGATAGTCTATTCTAAGTGGCCGTAGACTCCAGAACGAGGGGACATGAAAAGATGTTGATAAAAACCCGATCTAGGTTGATGGCTAGATCGCACTTCTTCAGCAACAGGGTTGTGAACAGTTGGAACGGTCTGCCTGGTGAAATGGTAGGTCTGCAGACCGTCCAATCCTTCAAAGGTGCCCTAGATCGCAAGTGGTACGAGATATTTCCTCGTAGTTAGCCTTGAGTATATCAACTAGATGGATGACGGATAACACTGTGGTCCTTCAGGAGTATGTTTTAACAGACTTTTTCGCTCATTGCATACAGTCTCAGTGAACGCTCACGATGCATAATGTCTCTCGCAGTTGATGTGCGACGAGGTTTTCCGTTTCCCTCTCAGTTTTAGCGGGGATTCGATCAAATACACTTGGCAGCGGTGGGTGCATAACTGGTATGCATACCATCTAAGGAATTCTGGACGCTCGATTGGCCGTGGCCATTACCTGTGCTGTGCATACTGAACTGAACTGAACTGAACCCGACCTGGCTTGCGCTACACCGCAACTCACCGCTGCTGGGGAGATTGTGAGAGGCATTTTGGGCAAAAACTTCAGGAGTCTGAATAGGAAGGACTGAATAACTTCAGTCGCAAAGAATTCCACTCGATCGGATACAAAAGAATTGGACTAAGACAGAGAAAACAACGGGCAGTCCATTAATACTCACGCATCTTCAATAAACCTGTTGAAACTTCAGGGAACGAAACTTTGAAACGAAACGGCACAAGCGTTGATCAACTAGGAGCTGTCGCAGAAGAAAAGCTTGAGTGAACTGCAGTTGACTGTGACGAATATCCAGGCGATACTTGTTTGATCTCATCATGCCTTACCATATTCCATACGCTGCTGTCATGGAACAGGTTACAGTTCACCTCTAGGAAACTGGGAGTGCCTCAAAAATTGTGCTCCAATCAGCGTGCAGCTCCATAGTCCAACGACAGTCAAGGTACTGGCGTGTTCTCTACACCCCCAAACACTGTGGTGCTAAATACGCACATGATATCTGTCACACTGGTCCTTACCTACCTCCACCGCTCCCTTCGGTAATGACCTTCCATCGTGGTCGACTGTTGATTGAGTGCGACCTAATTTCTGGTATTTTAGGATTCTTCCAAGTTTGGTCAGAACCTGCTACTATATAGAGTCTGTAGCCCCTGGTCTTCGGTTCGTGACACAACAATAATTATACTCGGAAGCGCGGAAAGGAGAACTGGAAACGCTGGAGCGGTGTAATGTCTTTTGGAAGGATGCAACGGCGTGCTGACAGTGAACACGGGCGGAACAAATGACACCACCAAATTCAGTAATCGTTCAGCTATACAAATTTGTTAGTGTTTTGAATTGTGTGTTGCCTCGATAGCGCTGAAGAGGTCTCCCTCTAGAAGGCCAACACAATTGGGCTTCGATTCGTGATTAGTAAGTCGCCTTCGGTGGCCTGGATGCTCTTCATACATTGTCGGAAAATTGGGATCTACCTCTAAATTCTGCTAAATATAAGCGACTTCCATCGGTAGGGGCACCGGTTCCGCGACACCTGAACCCAAAAACCCCCCTCGAGCTTCCAGCAGTCTGAACAGCGAAGGATCTACCCTTATAAGGGTACTGATCCACCACTTTTTAAGCCATCAGCTCAATGTGCCGCCGCAGCAAAGTACGCAGGACTCTGCACCAACTTCGAGAGACAATTGATTCAAAAATCCCCATTTCTTTCGCACACTTGACAGAACCGTTGTCTGGCCCCACCTGAATAATACTGTGCAGGCATGGGCGGTGCAGCGAAGGTTTGTTAAGACAGTTCCAGGTCTTAGAGATCTACCATGTGCAGAAAGATAGGCAAACTTGGCACTTTTCTCTCTTGACCGGGGATGGATGAAAAGGGACTTAGTTGAAACTTTTAAACAGTAACTAATTTACTTCTGTTTGAATTCGACACGAAGTGGACTCTGAGAGGACATAGCGTAAAGCTGAAGAAACACAAAGCACTACGAAGTTTCCGGGCTAATTTCTTCTCTTTTGAGGTAGTTAATGCGTAGAATAAACTTCCGGAAGAGGTAATGCCCATCTTTACTGTCAAACAGTTCAAGGCCAGTTTGAGAAAGGCCTGGTCATCCGCGTTCCCCACCCTACTTTAAACCCAAATACCTAAGTCACTCATCATTTACGCCTGTTAAAATTCCTCTTACATCGCGTTTCCACCTCATCAGTCTCTAACTCTTGCTTCTTCGTTGTTCCTCCTGCTTCACTCAAGTGATTTTTATGAGTCAGATCATGTTTCCCTCGCCTCAACCCGGTGTGTGTTCATGCTGTGTTCTTGCTTTCAACCTGTTCAGCTTGTGAGTTCCTGCTTTTGCCGGAATTGAACCAGATATTACTCCCTGAAATTGAATCCGTCAGCCCCAAGGTGCTAAGGAAGTACTTTTGCAGTCGAAGCATGTTGTGATACCAAGGCTTACTTTCGTGAGAATCTGGACTGGTGTTCGCCGAGCCGCAAGTCCTGTGATCCGATCTGACTTGGCTTACTTCTGAAGTTCTACAATTCACCTTTGCTGTCTGTCTTTTCCTCGCTTTTCCGTCTCCAAATCTTATCCGCACTCTCTTTTACTGTGCACGTCTACTATCCTTCTACAAATACCCTCTCTTATAGTTGTGTTCTACCACGTCCACCTTTTCCACCTTCACAACTTCTGTCCTTGATGTAGATGGGCGCTAGCTGAAACTCACAAGGAGAAAGTGATTAATTGAAGCTCTTCAGATTGGACACAATAGAGGAAGAAGTTAGCTTCAGCTTTGACTTCGGTTGGTGCTTCCTGCCTTCCTGGTTGAGGCCCAAGAGATAAGGATTGCCGTTGGTTAGGGCCGCTGAGAGACATGGACCGGAATGGAATCCAGTGGCGCGAATGCTGTATGGCATATCTGTTGATTTCTCGTTCCCCATAAACAATTGAGAAAGACAAAAAGGCTTACAAAAGGCTTACGGTGAAAATATTAAAAAAGTTGTTTTCACCTGTGGGAATCTTTATGTTGGCTTTTGATCCCCTCCCGAGTTTGTGATGTTTCTCTGTTATCGTTGTCGTATTGGCACCATACTTGTTCCCAAGTCAGTGTAATATATATATATATAT
>STRG.7061.4
GTCAACTTTATGAGCTGGTGCAATCAAGTGTCTTCCAATTGAAGAAGCTCTGATAATATTTCCCAATTTCTATTTTACTGACGATACGTGGATGACATTTTAATTTTTACGACTGAAGAACGTTTTGTTAACGTTCTTAACTCTATTCACTCGAACCTCAGTGTATCTCACGAAGAAGAAAGCGATAACAGCTTGTCCTTTCTAGATATTCTATTAACCAGGCGTCAGGATGAGATTCTACAGCGCAGAATCCACCGAAAAGCAACATGGGGCTGACGTTATTTACAATTCTCCAGCTTCGCACCAGTGGCTTACAAACGTGGATTGGTCAGAACTCTCTTCAACAGAGCCCAGAAAATCTGTACAGAGGATCAAATACAAAACGAAGAGGAGTTCATATAATGAACCCTGCTGGCTAACGGTTATCCGGAAAACTTTATCAGACAACATCAGAAGCCGAGACTTGTGCGCGAGAACAATGAACGTGGAGAAGAAGCAAGTTTTTATCACCTTGCCTTTTAAAGGAGATCATTTATCCAATAAAATAAATTGTAATCTCAAGTCAGCTCTAAGGCACACATACACAGCCGCACAGTTGCGTTTGCTGCAGAGGACCAAAAGGTTATGTTTTGAAAATCACTCAAACAATCTTGTTGATCCCAAAGTCACACATATTGTCTATCAGTTCACTTGCAGTTGCGGTGACGTATACATTGGCAGGACGGATCGTTGCTTGACTCAACGAGTGTCAGAACACATACACAAATGGCTGTCAAACTTGATGACGCAACCTGCTGGGGCAATACACAACGACGTGAAACCACCAGCTTCTTCAATTGGAAGACACTTGATTGCACCAGCTCATAAAGTTGACCTGACCCAGTGTTTCAAAGCATTGTTGCGCAACCAAACACCGAAACTATTAGCGTTCAGTGAAGCTATTCTGATCATGATGCACCAGCCAGCACTCTGTGCACAAATACGATTGACCCAAAATGTTTGTTTACCTTGGCGTTAACACGACAGACTTTACTCTCTCCAACGTACGTATTGTAAGAGCTTTCGATCGTGCCTACTTTACTGTTGCACTCACCCCCCTACTGTANGCCTACTTTACTGTTGCACTCACCCCCCTACTGTACCATGTATATATACTGACACGTTTTACGTCCGCAGTTGACAAGAGTAAACGAAATGCTTGCATCTCGCGACTTATGTCTTCTCTCTTTTTTAATGAACTGGATAAAGGGGACCCAATGTTTCAAATTTCTAAATGCCAATTGTTTATTTTTGTCTATGACAATTTTGGTCATGAATTTACACATTCAAACTCAGTCATCTCCAGGTCGCTACACACGCACACGTAAATGCATCTACGCCTTCATACGTACATGCATACATGCATACCTACGCACATGCATCTTTCCATCTACTCATACACACTCCAAATCATCACTGACTTCATTCGTTCATCATGCCAGTTGATTATGTTAAAAGTCAATGAACGACGAATGATATATTAACAGCCAGCCTGGAAAGTTCGGTGACGCCGGATTCACTGACATTCTCCTGCGGTTTGAATTTCTGTTTAGACTTGGATAAGATTCACTTACTGCTGGTACCGATTAAATCAAGAAGGGAGAGGCTGAAGAGTTCTTTCGTGAAAATTTGAGCTTTCTTCCTATAAGATCTTCCTCCGTGGTTCTGAAGACTGCTTACCCCCAGCTCCGCACAAACCCGCGGTATCAAATACGTGTCTGGCTGTTTGTTTCCGCTCTGATATAACAGCCGTGCATACAAACATTATATGGATCAACCATGTCCGATACTGAATCTTGTTTGAAGTCCAGTAAACTTGGATTTGCAAAACAGCAGCATACGACGCAGACAGCCGATTGGACGTATAAATGCTTTCCCATCCTACGCAGTAACTACACGTATTCAGTTCCATCACAATCAAAAATTTCTCACACAGGAAGAACAAATCAGTGAGAATTAGATCTACCCGGCCAACAGTACGTAATGGAATACCTCGTATCCAGACTACGCGCACCAGGAATCTTCTAGACCAGACANAGAGGCTGAAGAGTTCTTTCGTGAAAATTTGAGCTTTCTTCCTATAAGATCTTCCTCCGTGGTTCTGAAGACTGCTTACCCCCAGCTCAGCACCAACCCGCGGTATCAAATACGTGTCTGGCCGTTTGTTTCCGCTCTGATATAACAGCCGTGCATACAAACATTATATGGATCATGCATGTCCGATACTGAATCTTGTTTGAAGTCCAACAAACTTAGATTTGCAAAACAGCAGCATACGACTCAGACAGCCGATTGGACGTATAAATGCTTTCCCATCCTACGCAGTAACTACACGGATTCAGTTCCATCACAATCAAAAATTTCTCACACAGGAAGAACAAATCAGTGAGAATTAGATCTACCCGGCCAACAGTACGTAATGGAATACCTCGCATCCAGACTACGCGCACCAGGAATCTTCTAGACCAGACAGGAATAGCAAGACGATAGTCCTCCAGATCTCATAAGTGCAAATTCTTTATTGTATAAAAGAGGTCATGCAGTTATTGATTGATAACGTACTGACCAATCATTGGGCAACTCCACTGTATCTCCGTGATCTGACTGTCAAGACTCATCTTTACGGTATTGGTTGGATACGGGAAATGAAGCTTTAGCGCACTGAATCTAGTGCGGGAGCATTCAGATTACCACGAAAGCTTGTTGTGACGGTTCATGGTTTTCTCCTTTAAACTGTCACTTTCTTCCTTTTGCTACTGAGATAACCAGAGAGAAGCTCTATGTAGCGAAGGTCGGAATACGATACCAGCAATGCAGAGGTTAAGGCCTGAATTGTTGGGACCCAGAGTTCAGTCAGTGTGAAAGACCCTTATTCTAAACATGGTAAAGTGGTTGAGACATGTGTTGCTCATGCTTACAGACACACTCGTTCAGAATATGCTTTTCTCCCATACAGATGGAAGTGAGACAACGGGGTTGAGCTGGTTAGTTATGAAACTAAAGCTATAGGGCTAGGCTGCGGAGGACGTGTCAGGCATCCAAATTTGGGCCCACGAAATCCGCCAGCCAGCTTGCTGGAGAGATTAGGTCGCATGACTAGGTACCGCGGTCACTCCTCATCTGCATGATCTCTACAAATAACTTATTGTTCTATTCGTTTCCATTCCAAGTAGCCGATGCTAAGTAGGAACAAACGAAACCAAAAACTGAGCTCGAAAGTGCTACGTTAAGGTTTGAAAGAACCGTTATGAACTGATTTGATTATCTGCTTCAGTATCACACAAAAACGGAGCAGCGTATGTGTTCGTGAGGAAAACACTAACATAATCTGAATTACGAACTTCAACCAGATTTGGGAGGGATCGTACTTTTTTCTGCTATACGGGCAAGAGTTGTTACTCAGAGAAAAACTGAACTAATTTCTAAAGCACTTTGTGGCGGTTCAGTGACCGTCACACTTGATGCGGTCAGGTACAGCCTCGTAGCTACGTACGCTGAGGAGCTACAACCAATCAGGAGCACTTAGGAATGGTACAGCTAAAGCTCACTAAGATTGGGTAATTTCTAACCTATCATTTATTTTCCTTGATTTAACATTCATACAAACCATTTCAGCAAGACCATTAACGTACTATTCCGCAGCCTTGGTGTTCTTGTTACGTTTGTTTTCGTAGTTCCGGGCTGGGGGGGGGACGTTTTCAGCACATCCTATCAGTTCGGGAATTGCAAATACTACTAACTGCCCTAAAGCAACTCAATCAGTAAACTATTCACAGTACCTCTATGTTATACTGGTTGACAAAAAATAGTCATGCTGCCTCCATATGGGACATAATATGGTGATTCAGCAGGCATCACACGGTACACGACCCGATACAGCTTTATGACAACATACGCTGAGAGCTCCAGCCAATCAGAATCATCATGAACAGAGACTACAAAAGCGCGTTGTCACTGGTCAACATACAGTCTAGCAACTGTTTCCTTCATTGAAACATATTTATAAAATTAATTCCGAAATTCCGCAGCCTTGGCCTGCCTTCTATTTTGGTTTGTGTAATTCTGCGTTGGAGCAATTTCAGTACGCCCTCTCAGGTCGAGTATTGCAAATAGTACACATACGTCGATATTATGGGCTGGCAGCACACAGACACCAGTTCTAATCTACGGATTTGTTTTAGGCTTCTGCTTTCATTCTCCAACGTTCCTCTTTCGTTATCCTTTTGCATATCTGTTTTATGGTTGGATCTGTATCGACGAGGTGGTAGGTGGTAGTGTTGTTCAAAAGTTGTTTCGCCCTTTTAATAAAATCCGTTTTGACCAAGACGACCGTTATTCTTCCTTTTTCATCTGGCAGGATGACGATGGTTTTGTCGTTCCTCAGTGATTTTAGTGCCTTTTTGTTCCGCATTAAAGAGAGCTTTGAAAGGTCGTATGTGACGAATGGCCGGAACTATGATTTGACTCAACTAGCTTTTCGTCTCTTCTGGTAAGGCGGATCGCTTGAATGCGTGTTCCAGTTAGGCTAGGTATTTTTTGGGGGTTGAAGTCCAACCCCAGTCTGAAGAACTACAAGACCTGTGCCTACCCACGTGCTTCAAGTTTGACGGAAAAATCTACGAACAAATAGAAGGAACACCAATGGGATCACCTATATCCGAATTTCTTGCAGAAGCTGTAATGCAAGCCCTTGAAAACATCTAATTACCAATGATTGAACAGAAACGTCGGATCAAATATGTGGATGACAAGTTTATCATTTTCAAGCGCTCAGATATTGAAAAGGCACACACCACAGTCAACAACATCTTTGAGGATATGAAATTCACTATGAAAATAAAAAGGACAACCAACCATCACTTCTGGACGGATTGGTAAGACGAACTAGCAGCGGCCAATTGGAAACATCTGTCTATCCAAAACAAACACATATGGATCAAGTACTGAGTTTCCACAGCAATCATCCAAACAACCACGCAATCAAACTGTTCATTATTCATTGGATTTTTCGTAGCTTGCTTGGAACTGGGATTGGTAACAATAATTAGTCTAGAAAATACCAGTCTCAGTTCGTTTATCTTCCCGTAAAAATATCTTAGTTCCTTTCGGTGTGAAGAAAAGCACTAGGTTCTCGTTATTTCTTCGGATAAAATAAAAGGGCTAATGAATGGGTAAAGTTCCGTTGTTTTATTAATCCAAGAGCAAGCGAAAATTGTCCATTCAGAATGTGTTTCAGGTTATAGATTATTCCCTCTTTGTACGCAGTCCTCGCAGTACTCTAACTGATTAGACTTACTGAAATCACTCCCCCTCCACGGAACTGCTCAAACCAAAGTAACAAGAACACCAAGGCTGCGGAATAGTACGTTAATGGTCTTGCTGAAATGGTTTGTATGAATAGTAAATCAAGGGAAATAAATGATAGGTTAGAAATTACCCAATCTTAGTGAGCTTTAGCTGTACCATTCCTAAGTGCTCCTGATTGGTTGTAGCTCCTCAGCGTACGTAGCTACGAGGCTGTAGTTGGCCGTATCACGTGTGACGCCCGCTGAAATTATTGGTCGTAACCTGTTTCGCTGGTTTAGATATTTCTTGGTATAAACTGGTCGTGGATGGTGTCTCCATACGAAACTGGCATGGGAAGACATTAGAACTGAAGTCATTTGATTAAGTGTCCAGAAGAGGTAGAGTAGAACAAAATATTTCCCCGGTATTCTCAAAGCCTAATGATTATGCTTCTGTTTAGGAAGTGCAAACGTACATTTAAACTAACGAAACGTCCAGTTATTTTGCTATTGTATAAGTCAATGAATCAAAACAATCTATCGACATATAAATTAGTTGGATAGGATGAGTTGCATTGTGTAAGTATCGGTGGTCCAGATCACTTAATCCATCGTGTGAGAATACATCATCGATCTTTGACCAGAGACGTTTACTGGCTTACGTTAACTGTCTTTGTGAGCTTCAACATGACCTTATACTAATCGCTTATACTGTGAAATTCAGGCTATAAGCTTCATATTATTGTGGGTGTGGGTAGCCCATGAGAAACCCTATTGAGCTGGGCTCATTAAGTTTTGTGCTTTTGTCTTTTCAGATCGAAAACGTGCAACACCCGAGGAAGATCACTTACTCCGTACATTACTACGTTATCATGACTAAAGCTTGGCCGTCGACTTCTGTGGATCAACAGCGCTACATTCTCTGTGACACAATGAATATGTATCCCCATGTGATAAAACGAAAGAGAAACTTCACTAACCTCAGTTATCAAATCCGATTTGCCGTATATCTTTTGATACATTCAACTAATTCTTTAACCTTTCTATCAGTATGTTTCCTCTTTGGAGTTACCTCTGATCCTGGCAATGATATCCAAAATGATCCTCATTGATGAAATATTTTCGTTCTTTTACTTCTTGTTAGAAAGTCCCGGGAAGCTTCCCAATTCCGATTGACCACGGTATATGGAATCCTGAATTCCCTCCCTATAGCAAAATGCCCTTGGAAAATGGAACCGGTCTGTGGTTTTCCTAACCACTCTTGCGACCGACTGCGGTTGTGTCTGGTAGTTTTCTTGAAGCTTAGTCGGATTTGGCCGATGGTGGTCAAACGATTATCATCGTGGACCTTGGACAACAACGACCCGGGTTCGACTCCCTCAACGGCCAGTCCTGTCCCCATCTGACAGCGTTTCGTTAGCTGTGGCCCTCTTCC
>STRG.68704.1
GTGAGCAAACAGCACGTGCGTCACGCAGGTCCTGAACAAAGATGTGCCAAAGTAGCGCTCTGGGCGCGAACAAACAACAATTGGTCCAGAAAAACAACCAGTTCGTAAAGACAAGTCAATAGTGTATGGAAATGAGTGATGTTGGGAAAAAACACTGAATCGCGAGGGGAAAATGGGGATTTTCCACGACCGGCTGTTACATAAGGGACAGGCTCGCATCAAATCGATCCTAGAAAATACAGTCGTGCCGTGAAGTGATGGCGTGATATCGTGTATGTGGGATATCGGGTAACTATCGTAACGGATAACCGAATTTTGTGCGCGGTAGTCGCCACATGGTCGCCAGCTAGTGCCATCTTTCTTAAGAACCATGTGCAGAGGTGAGGCGTATGGACTGTGAGAAGGATGAACAATGCCTTTAGAAAGCAGTGTCAAACTCACGTTTGGCGAAGGCCAATTTGTCCGGTGCCAGTCGGTGAGGTCGTGCCGTGACTGGTGGTCCGTTAGGGACAATGTGGTGTGCCACACGATCGGTCACTGTCTCTATCTCTTCAAATGGTTTAGTCAATATAGGGAATTTATTAAACAAAGACTGAAAATCGTGCGGAATGTTAGAAAACAATCCTGTGATTCTGTGTGCATCTGTTCGAGCTGCAAGACCCGTAAATTTAGTGTTCGACGAAGGATCGATAAGCTGCAGCCTACGTGAATCAAAAAGTAATTCATAGTGCTGCAGAAAATCGATTCCCAGTATGCCTGTGGGAACGTCCGCGAGAATAAACGTCTCCAGATACCGTCGTCGTGGTCCCAGGTTGACCGCAAGCTGTCTCTTGCCGTAGGTAGGAATGGAAGAACCATTCGCCGCTGAAAGCCTCAGCAAAATGCTCGTGGCTTGTCTTTACCAACCAGCAAGACAGAAACATGGACCCCAATATCGACTAGGTACCTAGCGTTGGTGCACGAATCATGCACGTAAAATAAACAGTCAACCTGAGACTGATTGCCGGCGAGTACTGCTGCTTCTACCCGCCGGCAGTGGCGCTTCCCGCCGCGTATGAACACGGCTGTCTGCACTACGGGCGGCTGGTCCGAAAACGCGATGGAACCAACAAAAACCGCTGGTAGGATGACCTGGTTGGGACAAGGCAGGTGAGGTGGATTCACGGCGGAGGTGGGCAGTGGAGGGCGCCCGTCCGTGCCGTTGTTTACGTGGGCCACTTCGAGGAGTCGATATTTTAACTCTGTCCTTGAAAGACAGGCGGCGCTGGATGGATCGAGAGTGCCGAGGCCTCTCCGGCGATTCATCCAGGTCAACACCCCGAGGATTGTGCGATGTCGTGGCGATGAGGGGATTAGCCCTACTGCCGACACGTGCGACAATCTTGTCAGCCACGGCGGCTGCTCGTTCCAAGGACGAGTCCTCGAGGAGAGCAGTAACGGTGGTCTGAACATGGAAGGGCGAAGAGTCCAACCACAGTTCCTTAACTATCTCCAAATCCTTATTGGCGGGCCCCGCCAAGGACCGGAGGTGAGCTAGGTGGCGGCTGGGTTTCGTGGCCCCTATGGGGTGCCGTGCCAGTAGCTGACGTAACCGTTCCTCCCGAGAAGGAAGGAAATCTTGCAGTATGGCCTCCTTGAGCCGATTATACGGCTGCTCTTGAGGAGGATATAATACTAAATCCCTCACTGAGGCGGTAACATCGCCCGGGATTGCCTCTAAGGCATAGGAAAATCGTTGACGTTCGCCGATATTCCTACGTGCCTCAAATTGCAGTTTTAAGGCAGCAAACCAAACCTCAGGATCATGTGGGATAAACGCCACAGGTTTAAAAGCAACCGCAGACAAAGTGAGACCTGTGTCGAGCTGCATCTTAACCTCTGATTTAGTTACGTTGCGATAATATAT
>STRG.28834.1
ATCTCGCATCAAGGGGTACGAATCCAAGGCGGCCAATAGATGTTCCTTGGTTTCATGGGCCGGGATTTTCAAAGCAAAGCCCCACGGCATGGCCCAAGCAGCCTACATGCATCACAAGCTTTCAGCTCGAATTGGGTCAAGAAGTGCACGTAAATGCTGCGCAAGTGGTAGCCCAAGATGGATGGATACAAAAACTTCGCGACGTCAAATCAAGGCTAGTTCTGCTCAGACGAATCGCGTGGCTGCATCGATATATATCCTGTGGCTTCGACAGCAAACTGGTTTCGAGGTTATTCATTCCACTGGACGTTTAGGACCGT
>STRG.28438.1
ACTGAACTGAACTGAACTGAACTGAATCTGAACTGAACCTAACCTTGGGCCCCCGTTGTGCATTTAACTACTGTTGCGTCGCAGTCGGTTGTTACCTCCTTCCAATTCCGCGCTAATCGTTGTATCGAAACCGTAGCCACAAACTTCCAAACTGCTTCCTCACACAGTGCTATCGTACAAGCCTGATCATTATTTCACTCTGGCGGATTTGAATTTTCAAGCTGATGATTCGGTTAAGAGCCTCCCGGAAACACCGTCAATCACTGTGTTAGATGTCTACGACATTGCCGCTTCGATTGGCAAAGAGTTTGAGGTGATCATCGATCGCTATGGCCCGGATTCAGTGGCCAACCTTATGCCCAAAGTTATCAGCGTGCTCGAAGAACTGGAAGATTTCGCACAACGATTTGATTCGGAAGGTCGCGAATTAATCGCCTTGCAGTTGGCTGTCCAGCGATTAGAATTAGAAAAACTTGACCGTGTCCAGGATCAGAACAGAAGCGAAAAGGAATTTGAACAACTTGAAGCCACATGGCAGTCAGAAACACGAGAACTAACCCAGTTAGTGGAACGACTAAAAGATGAAAATTCACAGTTAAAAGAAGCGATCAAAGAGAAAAAAGAGCGACGTGATTCAGTTGCTCTTCACCGTCAGTCTAATGCAACAACAAGCCACTCGGCTGGCCAAATTGAACGCTGTGCTCCGACGCAAACATTTCATGAGCAAACGTCAAGCAGACCAGTTGCTCAGTGAGAAAAATGATTTGGAACTGATGCTTCAAACCAAGGAACACCTGATTCAACAAATGCGCGAACACGTATGTCACCATCATCATCAGTCAAATGAACCTGGTCGGACCAGTCCGTCGGCCAATGTGGGCATGTCCGCATCTATGATCAAAGAACTTGCCTCACCTGGAACCCCGCCTGTTCCATTGACCGAGTCCCAGTTGATCGAGCGTTTAAACGCCGACGATAAAATGATCATGGATGCCAATGATTCATCTCGGCTGCATTTTACCGCCCAGGAATTACGCGACCTGCTCACCGAACGCAACGAATTGAAATCGCGTCTGATCGAGGTAGAGGAGGAACTGTCCGTATACAAGCGAGCCGGGGACGATGAACCTCCGGTACAAGGACCGATCAATCGGGAACCATTCGAGAAAATCTATGGGCAACGACTGAAAGAGTCTGGGATAAAAAAGTTCTTTGAGAACCTAATTGCCAAACTCGCTGGATAAGCTCAAACTCCAAGGAACACAAACACGAGTGATCACCCTTCTTTCTGAATCGACAACAAAGAGCACAGTCAAAGAAACGGTCCTGGCCACGATTCATTACATTGCGGTCATCCGTTCAGCACCTGACACGAAACCGCCATTCTTACCCCCTTATGCCTGGTCCGCCTACTTGCTATATCGACTAGCGCGTGCATGCATGCGTACATGCATGCACACATACATACATACACACACACAGAGGAGATACCTATTTGAGGTCGACATAAGACAACAAAGCAACCTCTGTCATTCCCTTCCCATCAATCAGACTCAAATCTTCATTCCAGACACGCATTTCTTGCTACGTGTATGTATCAATCTTCTTCCTTTCTGCACACTCAGATTTTGGCACACAAAAAACGGAAAGCGTGTTGAAAGCGGGATTTGTATGTTCATGTAATTTGACTTTTCTCAATCTGTTTTGATTTGACTCGAATCGACTTTCTTTTTATTCCCGTGATCGAACTCATTGCATCATACTATTTCTTTCTAATGATACACTATGATTACTATCTTCGATGACCATTTCACAAACGCGGCTGATTTCACCACTATAATCTTTTATATCTGGGTAACGCATTACTCATTATTTCGTTCTCGTCTTATTCTTTTTTACTGCTTTCTTCACAATGTTTCTATCGGTCCTTGGTCTTTTTTATTTCCTTGCCCGTCCTATTTTTCTGTTCATGCTATGCGCCATACTACTACTAATGTCTGCGTTTCGCCCACTTATCCTGTGCCATTCTTTCTTCCGCGCGTACACAACCGGCCACATTCCTAATGGCCAATTTTCGCAGAGCTTCGCTCGCCCAACGTGGTACTCATCTGTTTTTCCCATCCCACGTTTGTGTCTTGTATCGGGCTAGTCGAATTTCCCCCATCCATTCCTCATTTTTTGTACCTGTTGTTCGCTTTCAATTCTATTCTTGTTTCTCCTACTACTGCTGTCCTCTATCCGATCATACCACCACCTGGAATATCCGTCTGTGGATTTCTGTCGCTCTGCGATGCATTTATCGACCCGATTTCATTTCAGCCGACCCAACGGTCCTTGTGATCGTTCCCAATCAGCCTTCTTTCTCACTCCCACCTCTCTCTGTTCATCCGGTTCCATCAGTTATGAGTGTCTCTATGTACTCCGTAGAGTTGCACTCCTTTCACACTGGTGTTGTGTGCCACCTGTGCACGTGAGAGTTCTGTGATTGTCCTTTCTGCATACTTGCTTCTCTACAGTATTTTTGTCTGTCATTGTCATTTTTCACGGCCTTCCTTTCTTCTGACTGTCTTTGTCGTACAGTATACTTACCATAAACTCCGTAGTCACAATTCCAATTTGTTTTCCCATCCGTGTTCTCGTAATCACGCTAACACGTTGGTTCAGTCAGAGCATTAGTTTCTTGACCGCGCAAAGTTCGCCGAGACAGTTGTTGTTAGGATGATGAGTAAGTGCGGCCGGTCCATAACATGGAAGAAAAGTATGAGAAACGTGACCAGTGAACTCGGCCATGTACGGCGTATTAGGCTTCCTGGGTATGGTCCAAAAGATGCCGCACTCCTTAGTGAAATGCATTGGAACATAG
>STRG.62637.1
TGCAATACTGTTTTTTTGCGCAAGTGGGGTGCGACAATGATGAACTGGCGCGAGTCTATAAGGCTCCGTAAATATAATGAAGTTGTTGAATGGTTCTGTTTAGTTCTGTTTATTTTAACATAAGATACTAGATGGGACTTTTTTCAGGTTTATCCGAAGTGTTTAAATTCACTTTTCGTTGCTTACCTGGAGCTATCCGAGAGATGAAAAATACACGAACTACTTATGTTTACCTTCAGAGTTTTTCTATTGTGCAGCTCTTTCAATGTCTGCGTTGCATCAGCTCACCGCTATTCAATTCGGTGGAACTGTATCTGACTTCATCGATGAGGACAGAAACTCTAATTGGTTCCCGCGCTTTACGACGTGACTATAATAATAGGGTATAACTTGTACATCACTGTTAAGTCTGTTATCCTCGTATAACCACAGGTTTCGTTTTATCAACTACCTGAAATACTCCAAGCCGACAGAACAAATAGATACCCACGAAATCGACTGATATGTCACGACAAACGGGAAGTAATCACCATTACACTTGATTTGGTACACATAAACCTAATGTATCAAACCTGTTGTTTGCCCAAACAAAAGTCCTGGCTAAAAAGTTGACAGGTAATCGTCTTATCTTACACTGTATTTCAGATTCTACAGTCAGAAACTTACACGAGCCTTAGACAACCTGGTTTGACAGAAACACGTTGTTTAGAATGAATCAACACTATGTATTCAGCATACATTTTTCTCCCGCTTGTACCAGACGGTTCTCTTCCCAGTGATATGCGGACGATTGTTTCATCACTACTGATCCATTTTAGAGGTCATCACGTGACTGTGTTCATGAGCACATCTAGTGTATCAGGCTTGTTATTCGGTTTCATGATCCTAGGACCTGGTAAGGTAATGTAGGTACACATTTTGCGCATACGTATTGTGCGAGCTAAATACTCTCAGTGATAATGTGGTACGGAGGCACATCGTTGTAATGAAGTGATAAACTCCTTTCTATTTGATGTTCGTGGAGTTCTCTGCAGAACAACTTACAATCATCGGATATGCGACTGAAGCAAGCATTATTATTTGGGGACCACCTATATGCAGCAGTCGAAAAACGTTGTACCTGGTTCAACAAACGGGAGAACTATTCGGATAGTAAATGCAATTGGCGAAATATGAGGAGGCAATCGATGCAAGCATTACTTGTGCCACCTGTCATGAATGATTCAGCTGAAACCGTCAGTCCGGAAAGAATAATAGAACGAAGAGCTCAGCTAACATTTTCAGGTAGACCCACACGCTCCACTCAAAGCCGTGACCGCAAAATATACAGTTGACAGTGTCACCAGGAAAACCTCAAGCAACTCAAAGCTATGGCTGACAATTCTGACCTAAGCGCTTTTTCTCAATCCGACCCCTCGTTGTTTTGTGATCATTTACCACAGTGCCTTAACTTTTGCTTGATTATTTGCTGCCCCATGGAAATATTGTACTTCCGATCCGACCGTTATTCTTCCCTCAACGGAAAAAATTGCCTCGAAAGAAGGAGCGTGCCCTCAAGACCAAGGACCACGGTTCAGTGGGAACCCTATCAAAATCCATGAAAGCTGAGCTTCACAGAATGAACGCTTTGTATGTCCAATCGCTAACCGCCAGCAGCAGTTGCTGGAAGACATGGAAGAAGATCAGGCACCTCGGCTGTGCCAGTCGTCGTAAAAGGTCTCTTTTAGCAGACGTTGATGAACTCGATCGTCGCTTCACTGCTACCTCATACCTACCGGTCGCCTCAAACCACAATGGTGACTTCCTCTAGAACCTTGCCACGGAAAGCTTCACCTCACTGGATGTACGCGAGGAGTTCGTTCATCTTCGTGGAAATTAGGCAGACAGCTCAGACTGCTTACAACCGATACGGTTGAAAAAAATCTGCCCACTTTCTCCGCAATTCACTCTGCTCGATTCAACAGAGGGCCGTTTGTGAGTAACAACCCCAAACTCACCACTGAATACTGCAGAAGCAATGGAAAGCTGATTTGTTTGCGTTAGGAAGCATCAGCAACTCACAACTTCTGAGTCTGAAATGAAACTCGAACACTGGTTGGCCTACTGGGAGTCGAAGGCTTAGCCACCAAGCTTGCGATTATCAGGCTGCTCAAAAGAAAATCAGAAAGAGACAAACGCGAAATCACTGCCAGGACCCTGAGAAGGACTTACAAGTTAAACAAAAAAACGTTTTTCACCATTCTACTTTGCTTCAAAACATCAGAGGGTTAACGAGGTTCTTCCCTTTTTTTCTGCCTGGCTGCCGTTTTCGAGTACCTGGCCACTGAAGTTCTCCAGTCGGGGAGCAACGCTACCCGTATCAATAGGACGACTCGCATAATCCCACGCCGTTTGCATTTGGCTTCTTGCAATGACAAGGAAATGAACAAGCTTTTTGGAGCTGTGATACTGAATCAAGCTATTTTATTGCCAAACAACGAGACTGCACTTCTCCTGAAGAACTCTGACCCTTCCATTCCGGGCTAGGATAACCCCACAGGTGCAGCTGCCGGTCGCTTTCTCAAATTGGCCGCGATCACCGTCTCGAAACATTGTACCATTATAATATAATACGGCGGAACTAAACATAACTATAGAATGCATCAAGATGAGTATACATTTTACCGTGTATCAAGCTGTTCCGTACTGTGTGAACACTAATGTTCACCGGTCTTTTCTGTCAGGATAACGTAGTCTGTGTCATGCAAACAGTAAACCCGTACTGTTTTATAGAGTGAGCACAAACAACGGATTTACTTGAATGCCTTGACATCGGATGGTTACGTGTTTCAGTGCAACTTGATGGCCACCGAGATGGTTGGGTGAACAAGGGTTGAGGTTCCAAAAGTCCCTATGTGCAGAAAATTGTAATGAATAAAAGAATGACAAGTGTCGTTCACACTTTAAAAATAGTCTCGTTATCCTTGTATGTTCTGCTGAAAGATATGAATATGTGGCTGTCACACAACCCTGCCTTTTCTATTCAAGTCATCAAAGTATCCCATTATCATAAAAGCGTTTCATCAACCATAGAAAAACCAATCTGTTGCCGCCTACATCATCGCAGACTCAGACCCAGTCTGTTCGACACACGGAGACTAGGGATCACCGTTGCTGGTCATACTAGGGAGCTCAGCGTTCCACTGCGGCTGTTCTGCAACCTCGGCAATCAAACCGTCTTCTTTTTATTCAGGCTCTCAAATGCGCATCTGGTTTTGCTTTGTACAAATTAGCATTTTTATTGATCTCTTGTGAAAATGCTGTACTAGTACTGGATTGTTTTTCTGCAAAAGGATGTAAATAGTTTATTCCGGGCTTTTCGAAAAAAACCAAACAAAAGCCTCCATTACCGTTGTACATGTATCATACCGTGAATAATATAGATTGACGCTTAG
>STRG.35854.2
CAGACGACCCACTCCATGTTTTCCCGTTGTCTGTCTCGTCTGAATTTCAACAGGTAACCAGGTCAATTGGTCCAGACGGCCTTCCAGCGGAGCTGCTCAGATGTGGGGTTGGCTCTCTACGTGGTCTGATGACTCCGGTAATTAACAGTTCATTGGAATCACATTCCGTTCCCGGCTGTTGGCCTCCTGTTACAATTATTCCTATACCAGAAAAATCCCGTAGCCAGACGGAACCCAAAGAGTGCCGCCCAATAGCTCTATCTTCGTCGGCACTGAAACTTGCAGAACGGCTTCATCTTCAAACCACGGTCAGAAGCTCAACCGACAAGTTACAATTTGTGTACGAATACAAGCCCTCTGAAGTTGATTCACTAGAGTTCATTGTGCACCATATTGCCAGATCCCTCAATGATTCCAGCAAGTCAGTTAGAAGTGCTTTTCTTGACCAGACACTGGCCTTTGACAGTGTACTACTCTGGCTTCCTCTCAGAAAGCTAGAATCTTATGGCTGCCCCGCATATTTATTAAATTGGTCGAAAGACTATTTCTCTGGAGAAGCACAATGCACCAAAGTAGGCAGAAAAGCCTCCAAACGTCTCTTGACTAGTGCTGGTGCACTTTAAGGTGCTGACCTATCTCCGTACTTGTTTTCCACTTTGATTAGTGATTTGTCTGGCTCCCATTCAGCTTGCATCTTAAAATATGCTGATGACGTTGCTTGAGCTTGGTCTGTCTCAAATAAATCAGACTTCGACAAACTCATAGCAAATTTTTCACATTTTCAAAACTTTTCTGATCAACCTGTTGAGAAGCAATAAAAGTCAACAGTGTATTTTTCCACCACTCGTTCCTAATTCATCGAACACTTTTCCACCGGTAATTCTACTCCCCTCGCGCGTATAAACCACGTGCAATATCTTGGTGTTAGGCTGCAGCATAATCCGCATTGCTTGTCGTATCAGATTAGAAAATTACGGCCATTTTATATCACCTATCATTCCTTATTGTTCCCCTGTCATTTTCCCAGGATTATTAAAAGAGCATATAATCACTCTTCGCAGCGGCTTACTCATCGTTAGTCTTGTTTCTGACATAACCCTAAATGACCTAGTCTTGGAGCTGTGCAGTAGCCACATAACAACATCCATTGCGTTTGCACAGAAAATTCTTTCTGATACTTCGCACCCATTGCATTTCGATCTTACTGTTTGTCAGTCCCGAGCATTGATGCGGTCCAGGTATGAACTGCTTCTCTGCAGACTGTCTTTGCACAGGAATTACGTTGTTCCGTTTCTGGCACGTGTCCTAACAAACTAGGATGTCAGTCTGTTTGGAAAGAGATTCCGTTTTTGCTCCGTAGCTTACTTTGGCGGTATTTTTTGGCAGAAAAGCATTGTACAACTATGCCAAAGCTGGAATACATACAATACCAATACAACTAGATTATTGTAGTAGATTGACATTGGCGCTGTTCCGGAATTCAGAATCAACCACCATATCATCGGTATACTTGAAAGTGAAGGATGACGAATAAGGGAGACGTCATACATGTGGCAAACGAATTTAAGTGGTGACAGGATAGCACCTTGCTGTACTCCACAGCTCGTAAAAACTGTGGAGGACCTGTAACCACTGACATAAGTGAATTCAGACGGATTCGCGACATAGTATCTTAACTAATTGGAAAGCATTCGGAATATACCTTGTTGGTCTAAAAGAGATAGTACACGTTCTCTACTGAACGAATCGAAAGCATTTTATAGTCCAGGAAACAGACGTGAACGAGTTTGCCTTTCTGGTTAATCAATGACGCTATTGAATGGATACGACAGCTGACGGCATTCAAAGTGAAACACCGTTTTCGGTAGGTAAACTGGTTTATATCAGAAACAATAATAGCCGACTTAAGATCGTCAACTGTTATCCGCTCGAAAGTTTTGAGCAAGATTGACGTGGATGAGAAGGGCTGAAATTTGCCTCCTCCTTTTATTGGTATTAGAGTGATACGAACTTGACTTCAAGAGTCAGCATGTGTGCCTTTAGACGGATATCAGTAAATATGAAGGAGAACCCATGAACCAAGCCGGCAGTGCGAGATTTCAGAATGACAGAACCGATGCCGTCGGGTCCGGAGGCTAGAAAATATGTGATACAGTGGGAGTGGATAAACGGATAAACACATGGGAATGGAGGCGAGTTGGATACAAGTGCAGTCGACTTGATCTAAGGCAAACATAACCAGTGACAACAACACTAGAGATGACCTTCAGGAGTAAGTAGAGGGGCACATGTGGAAGGCTCAAGCAAAGTAAAAAACCTCGGTTTTGAGTGGGAATTTCAACCAGGAAATTTGAATCCGATACCGTGGCATTTCACTGAGACCAGTTGTTTTTCACACCCGGGACCCCAACTTACAATCTCACCCAGGAGTTATAGAAAAGTCTGCTAAGTGGATCAAATCACTGTTTAACTAAAGGCCAACAGTCCCTGGATAAGCTGAAGAAAATCAAGGTGAAAGAGGATGAGGCAAAGCTTTCGTTCGACGTCACTGCGCACTACACCTCGTGATATTCTGATCCCTGGGCTTGACATTTAAATCACAAAGCTTTCATTACACATGCACTGACGATGCTACCTCGACTGGTGATGAAACGTTTGTGAACTAAACTCCAAGTTCAGTGATCAAAACATCATGGCAACCAATACAAACATTTGAAACTATTGAGCTCTACACTTCAGTTGACATGAACCCAGCAGAAAGCGCATTGAAGGAACCCTTTCAGAATCAGCAGCCAGACAATCTGGCGGAAACACAAACAATTTTGAACTCCTGGACTTGTGCCTACATAAGTGTTTCAAATTTGAAGGGAGAATTTACGAGCAAATAAGCGGAACGACAAAGGAATCACCCGTACCCGGATTTTATGCAGCAGCTGCAATGCAAGCCCCTCAAAGCATTGCATTACCAAAGATTAAACCAAAAATTTCGATGAGATATGTGGATGACACATTTGTCTTTATCAAGCGCTCATTTATTGAAAAGGCACATACCGCGATCTACAATATCTAAGAGGACACCTGCTTCAATATGGGAATGGAGAGGGAGAATAAACTAGCATTTCTAGACGTATTGTCAGGACGACCAGGCGAGGGCCAAGTGGAGACATATGCATGTCGAAAACAAACATATACAGGCCAAATATAGTCCCCACAGCACTTATCTAAACAACTACAAGAGGTCATGCGTAAGAACTCTGCTTAACAGAGCTAAAACACGCTACAGCTCCGCAAAGCTGATAGTACAAAAAGAGAACTATCTTTTCTCAATGTTCTAACAAAATG
>STRG.41642.2
GGTAGACTCCAGAACAAGGGGGCATGAAAAGAAGTTGATAAAAGCCCGATCTAGGTTGATGACTAGATCGCACTTCTTCAGCAACAGAGTAGTGAACAGTTGGAACGGTCTGCCTGGTGAAATGGTAGATCTGCAAACAGTCCAATCCTTCAAAGGTGCCCTAGATCGCAAGTGGTACGAGATCTTTCCTTGTAGTGATCCTTGAGTATATCAACTAGATGGATGACGGGTAGCACTGTGGTCCTTCTGGAGTATGTTTTAGCAGATTTTTTCCCTCATTGCATACTGTCTCAGTGAACGCTCACGATGCATAATGTCTCTCGCAGTTGATGTGCGATGAGGTTTTCCGTTTCCCTCTCATTTTTAGCGGGGATTCGACGAAATACGCTCGGCAGTGGTGGGTGCATAACTGGTGTGCATACCATCGAAGGAATTCTGGACGCTCGATTGGCCGTGGCCATTACCTGTCCTGTGCAGACTGAACTGAACTGAACTGAACTGAACTGGACTGATGTAAACCTTGCCCGCTACATCTGTGACCTTGGGCATTCTTCACTGGTTTTGATGGTGATTGTTTTCGGGAAACCCAGTAGTGAAGAGGTACGCTGTTCACTTGACGAACTGGATGCCGTAATTGCCACATTCGATGAGGAGGCAAGGAAACATTGTCAAAGTCTCTCACGACTTAGAAGTGACACTCCAACACTGGCTAACAGTCGCGTTCAGCGCAGAGGTTCGCTTTCTCTCGAGGATACTTTTATATCGGGAACTGCTGATTCTTTGGACTACACGTCAGCGACATTACGAAATCCTCGAATTAACCGATTAGATTTGGCACCCGTCCAGGCTACTGAGAATTTTCCAACCCGGAACGACGCTTCACCGTTATTCGTAGAAGACGATTTCCCGCCGCCCCCACCAGATGCTTTTGCTCCAGAAAATTTTATTCTTCCTCCTCCATCTCCTCCTCCTCCTCCGCCACCACCGTTATCGCCGTCACTTTCACCTGTGCTCATACGGAAACAGCACGGGGTGCCGAGCACTCAGCTGGAACTGATTACGTCTATCAATTCATCTGAGCGGAACTCGCAGTTACTTCATTCCGCTTCTGCGGGCCATGGTGATTCACTTACCACTGCTTTGGTAACAAAGCATTCAAATGGCTCACGTCCCATTTCCAGCGGAGCATGTCGACGGCCTATGGTACCCCAACGAGCCCCATCTACTCGGTTGTCTAGTGTGCCGATCACCGAGGAGCTTCGACCCCGATCAGTGGCTGCCGATTCAACCGTTCCGGTCAAAGAGACTCCAGGCTCCGTTGCATCTTCGCCTAACTCTCATTTGAAGTCTGCTTCCTCGAATTGTGTCTCTTCTGTTGTGGAGAAATTGGCAATCTCGGTCGACGAGCCCACCATCGACCACATGGTTCCACCCGTTTCGGATATCATTCGCCATTTCGATCGCCGTGGTCAACTCATCGTGGGAGCCGCTTGTCGTCCCGGCTTTGTACCACCAAAACCCATTAGTAACGGGACACGTGAGGATTCGCGTGTAAATACCGTGCCCACTTCATCGAACGAATCAAATACGACTCATTCAGATCGCAAAGTCTCCATGCCCATCAATTCGTTCGGTTTGATCACGCCCACACAGTCACAGACTTCTACCGGACATGAATCGGATCTTATGTCCTCACCAAAAATGCAACAAATGATGCGAGGATTTACTCTGTCACGAAGCAACTCCGTCGAAACGAATCGTCGTGCACCATCAAGCCTGGGGTTGTGTACTAGTCCATTGGTTAGGACCATTAGTCCGCCGGTGCTTTCCCCAACCGCAGTTAGTGTTGCTTCACCCACCAGAGTCCCAGCCTCTCCAGATCCAGCTGTACTGATCCGAAAACTATTACCCCCTAGTGCGAGCCAACTCTCGTCATCGAAACATCTAGTGCCAGAATCCCGTGTTTGTAATGGTCACTCGTCTTCACCATCACCACTTTCCTCGTTTCGATCTGTATCGAGGATATCCACCCACGGTTCAACTCGTCATTCACCTCCGCTTCCATCGCCTCCACCACCGCAGCATGTGATGCCATCCGTCACCTCCGTCAATAGATCTAATTCGATAAACCACCGTGTTAACGATCTGTCAGACTCCGAAACGTCATCCTGCCATCCTGTAGTGTCATCACAGTCCGTGTTCCCGTCATCACCACCTCCGCCGCCTACATGCACTCCACCACCACCACCACCACCTCCGTCACCTCCTTCCATTCCCGCACCAATCCCCCCGATGGCCGTCTCTCCAATCGGACTTGCCACACGTGTCTCGGGTCAAGTCACGGACCAGGCTAAGACGCAGCTGAACCCACATGTTGTCCATCAACAATTGGCCAACACACTGCAACAGCGTCGAGCTTCTGCGGAAACACGACCCACCACGGAGAAACCTCGCATTGTCTCCGTTCATTCAATGCGCCTAGATCCGAACACGTTGGAAACCCTGATACAGTTCAACATCGCGGAGGCGCATCAAATTCCCGGCTATCAACCCGTCCCACCTGGACTACCAGACTGGAAGACACAAAAATTGGAACGGAAAAATCGGGATGCTGCTGATGCATACGCGGCTGATCTACGAAAATGGGGTTGTATACCTCAGTGGAAACGTGAGCTGATAGAGAAACGTCACCACGGTAAAACTGATTCAACACCCGCGCGGACGAGTTCAGTCACGAACGACTCGCATCCAGATCTCACACAATCTCTTATCTCGGTCGAACTGACTGAGAAGTTACAGCGTCGTCTGGAAAAAGTTGCGGCAATGGCTGAATCCTGATCTCCCCCCCCCTACACACACACACAACCCGCTTGTCGATCCCCTTTGCATTTGACACTCGATTTCCCCTGACTCCCTCGTCTTCTACGTCAACAAAAACAACCCGATACTTGTCACATCCGGACCTCGATCATCGTCACCCACTGAGGCTACTGACTCATACGACTGTTTGAGAAAATTCGTGATTTGTTTCTTGTGTTGTGTTGTTTTTCTCCTTTTATTTTCTGCTCTTCTCATACTCTCTCTGACTTCCGCTCCGTCCTTATTGACCCGCGCATACTACTGGTTCCTGCCGATCCATCCGGTCCCACCCAATCAGTCACACACGCCCATATGCACCGGCTTCTTATTATCTTCATAAGAATGTAGGAGTATACAACTTTAATAAAGTGCTTCCATTATTTTGATGTGTTATTATCGCCTTACGGGATTCACGAACGACAAATCGAGCCCCGTTATGGGGAGAGTCGTATAGAAGTGATCTGGAACGTCGTTGGACCGACTTTGTACATGGGCTGATGAACTATTCAACAGTGATATCTCAC
>STRG.41077.3
GGCAAATTTGAACTCAAGGTCGGGTGGCCAACCCGGTCAAGTCAGGGTCGAGATGGTCGAAGGTAGCTGACTCTTCCTGAAACAGTACAAAACGAAGTGCTATGCAACAAGAGAATCAAACAGAATTGACGAAAGTTTTGTTCACTTCGAGGGAAAAGAAGTTTCCGAGGGAGACATGAACCAGCTACAGCGCTCCGCGGAGTATGGCACGGNNNNNNNNNNCAGCTACAGCGCTCCGCGGAGTATGGCACGGCTTTGGATTGGAAATCAGACGATGAGAGGAATGAATTTGCAGACAAAGAACAATCAAAATCTTTCGAAGATTTTCCTTGAAACGTTCAGCGACCAAATATCGGCTGAGTCTGTTAAATACCCAATGAAGGACTCATTTGTAGAGAGTGATTGCCTAGGTGATGGTAAAGGAAGCGACCGGACGCAAGCATGTAATCGTTGCGCACATTGTTAACGTTCATGAGGGGGGAATGTGATGCACCAAAATAGAAATGGGTACTGGGCGAGTATATAAATGGCAGGTAAGTATTTACGTTTGATAATCGTTATCTAAGGGCCGAACATGATGACCGGAGAGATGCAAGAATCAAAATTGTCTGGGAGGATTTACCAAGATAGAATACCGGACATTGTGGTACGGAAGTGTATGGCAACAATAAATGTGACTTTTGCAAATATATTGATAACTTATAAAATAAAAGCGAGTTTTATCTCGGGGATTGGTTAAGTTTGCTAATAGGACAAGCGGGCAGTTTGGCACGAATCATCGGGAAAAAAGGATCATGAACGGTAAGCCGAGTACGGAAACGGTCTTTTAACCCCGCGATAATTATGTGCTAGGGAAAGTAGATTTTTCTGGGCGTAAGAAGCGGTAAGTTAAGGTTTCGAAG
>STRG.56346.1
AGATATCTACGGGAGTAATATGCGAATATTCCGACCACCCGTTCCTGAGCTTTTTGATTTCGAGGAGGTTACTCCCTTGGAGCACTTATACGAACCCAGCTTTATGGAGCCATTCGAGATTTAGAAGCCCAAAATGTTTGTTTTTCTTGCTGAGATGATACCTTCCACCGATACTTCTGGGAACTCACCTAAATTCCGACCATGTTCTCCTGGACTGAAACCACAGATACTGATATTGTTCACATAAGCGAAGGAGCTCTAACTGTTTTTCTATTAATCATATCGTCCATAATTCACTGGAAGCATTGGACGACACGAAATGGAATGCGGCAAAGCGGTATAGGTTCCAGCATGCCTCGAAAGCTGTTTACCCTCCTTCCTCATTTTTATTTGGAATCTAATGATAAGTGTGCTTTAGGTTCAGTTTACTGAACACTTCAAACCGTCGGACTTTCCTGAACAACTGGTCTGTTCGTGGGGAAGAGTAAGCATCCAGGTAAGCGTATCGATTTGTGGTCTGACTGTAATCGATGACCATTTGTTTGTTATGGCATTCGTTGGAGGTTACAAGAATCTGTGCCCTCCATGGGGAATTCGATGGTTCGGTTATGTCAGCATGCAGCAGCTTTTGAATCCCGGGTCGAGTAATTGATTCATCTTGTGCGGGGCGACGCCGAGATTTTATGCCTGAGTGGACATTCAGGAGCCATGTGCTTGAATAGACTGGTTCCACTTGAGCCGCGGAAAGCCCAAAAATGGAGAGGATACGTTTACTTCCTTCGAAAAATATTTCTAATCTCACATTGTCGCAGAAAGTCGTGACCGAGTAGTATGTCAGCACATAAATTTGTCATCACTGACATTTTGACATTTTCGTGCGAAGTGTCCCTGTATTCAGTGAAAATACCAATGTCCTCGCGTGACACTAGTTAAAACAGTGGAGGCCATCGTTATTCGGTTCTGGAATGGCCTAATTTTTCATCGGTATTTCTGAACGACCTGTGGAGCAGCGTAACTTTCGGAACTGCTGGTATCGACGGAGGCTTGCAAAGGGATTCCGTAAACAAGAACTCCATGACTGTGCGATTCTGCAGCAGATACAGGACGAAGATCACGTTCCTTTAAAAACTTTTTGATGCTCTGAACGGAGTGGTCAGTGCTATATGCCCAATGTATTGTTTGCATGTAGTGAGGAGACAACGTGTGAGAGCTACATTTTCGGGGCGAACACAGGGACTGAAGCGTATGAACGGCATTATCAAAAGTCCGTCACTCGAAAACACGTTTATAGAAAAAAAAAATTAGCGAAGATATAAAGTTTTTCGGTCTCTATGGTTTGCACTCGTTTCAGAAGCGCGAAGATCCACGTTCAATACGTCCACCGTTTGAATGCGCCATGAGCCTTGCTGTCGGTGTCAAATCTATTTGGTCGCAGATTACGGTCCATTTTTTACTAGCTGATTAAACGGTCATGTCTGTAGGTGAGTTCGACAAAAAGAATATGGAAGATTTCGATTGAATGGTTTAGAATGTTTGTCTGCTATCTGAGGGGATCAAATCCCACCACCGACGCTGGTCACTTTGGTGATAGACAGTAACCCACTGTCAATGGTGGTCCGGTGATATAGGCCCCTTAGATACAAGATTCGTATATGGCTACCGCCTCTAGCACGCCTTACCTTATGCGAATCTTCGCTCCGAGTCTCAGGGCCATAGTTGCCGATTATCGCTGATAGTGCGATGGAAATTTGAGGCTATAGAGACTGTATTCATTTCACTGCATTCAGGCACGAGCATGAAATAAAAGGGTCGCCTTACTGACAGCTGTTTCTCAATGTCCCAGTATCATAAGTCTGAACTTTTCACGGGATGCTTGATATTAGTGCCTGTATCGACTTTTATATTCCACATTCTTTTCTATTCGGTTAATCTTTGCAGCTTCTGTGTGTGAGTGAAAAAACCCTCATCGGCTAGTCCGTAGTTCAGCTTTTTCGAAAGGGATTCGCACCGTTCTCAGCTGCATGTCGGGAACCCCAAGGACTTTTAAGTCACTTAAGGCTAGGAACTGAATAAAATGCCTTCGGTCGTCCGTCATCCAGTCTTCAATCAGATCTTTCCTGCTAATTTACCCGGTGATCAACCCTTCTTGGATCTCGGTCTCGTTTACCTCGTATTGGAATTGAGACCTGCTCTCTTCTATTGTATAGTGCTTTTCATGAAACGAAAATAGTTGAAATGCTTATCGTTTAACCCTTTGCAGGTCCATTATTTTCATCAATGTCTCGTAAATCGACTGAACGGAAATCTGTCAGTTCCGAATATGAACAGAGAACTTTTGTCAACCCTTCCGCCGTGAGTCCCCATCTCTTTTGTCCAATTTGCCAAGAAGCGTTTGTTAATCCACAACGCGCACCATGCGGCCACAGTTTTTGTAAATTGTGCCTGGAACCTTGGCTAGCCAACAACCCCGTTTGCCCGGTGGATCGAAAACCTGTCCCAAAGGGAAGCTTGCATCACGACTTCATTATTGAAAGCATTATTGGTGATTATACTGTTGCCTGTCCTTGGCGTGCACTGGGCTGCGATTTTATCGGACCTTTGCATTTGCTTGAATCACACAAAAAGCGTTGTGTTATGAATCCTCGCTCGATGCCCCCGGCGTTACGCGATCATACTACCGCACTGTTGAACAAATGGCGTCAGGAAGCCGAAACGTCCACTATGAATGCCACCAAGTCCACGCAACCGGTCACGAGTTCGCTGCACAGCTCAGGAGATTCCACGATTGGTGTTGATTCCCCTACCGGGTTACAGCCGATCGCATCCGCTGTTGTTTTGAGCGCATCGGAAGCAGTTCAGTCCGATGATGTGGAAGCACTTCCACCTACGCCACCGCCGAATCTTTTGTTTCGACTCTATCAGAATTCCGATAACGGGTCACGGGAATTATTATGCAATTTCCTTCAAACATCATCCCTTGATTCTGCACCTTTGCCAAAAAAACGTCGAGGTGCTCGTCGTGGAACCAGTAGTCGTTGAATGAATTACTTTGGCGTGTGAATCATTCCAATGTGTTGACTGTCCGGTCACATCTTCGGGCGTGCCCAAATTTACCCAATCGTACTAGCCACGGATATCCGTTGGTAGTAATATAAAATTTGTCCACAAACTTCTCATTTGGTCGAATATTTACACAACCTCCAAATGTCAACCGCATTTATCCTCTGATTCGAGCTTGACCTTTGTCTAAACTCATTTTGTCCCACCAGTACACGCATCGCTGGTTTTCACCGAATTGGCCTATCACAGCCTAAGGTCATTTAACGTATCTTTTCCAAAGCGCTCTTCAGTCTATTCTCTGTCTTTTCGTTCCCCCGAGATACTTCAGTTCTTCCCGTGTCCTCTCCCTCACACAAACCTCATATTCACCGTCGACCGTGCATGCTCTTCCACTCGTACTGTTAGACTAGCTGGTCACTCAACACCGGCGAAACAGTTTACGGGCTGAATCATTGACATCAGTGTACACAACATGATTATTTTTACTCCAACAAATTTGTGTATGGGTGTCCACG
>STRG.20099.3
TACTTTTCCCAAACTACGTTCCGTGTTGCTCATTTCCATCTCGAAAGTTGTGACTTTTTGAATTAGTGTCCTTATTTTACCCATTTCTAAGACATGAAACAGGGCAATCTATAACGAGGTATTTGAAGGCATTTCAATGAATTAGACCAATAAATTTGAATGAAACACCAACTAAGCAGTGTGCATGATTCCGGTCGTTGACTGTTTTTGTAAATGGCTACCAAACAAACCGATGTTACGAATGGGCTGTGTGCTACGAGAGATTTACTTCTATAAAACGAACCGTACTTAAAGTATTGGGAAAAATCCTCCATCTCTTACCGCATAATCTAAGTAGTCACAGACGCTTGTAGCCTTCAGCTCGTTCGTAAGATCGGTGTTCAACGGGTTTCTTTAGTAGCCATTTCACACAGATGTGAAGTGAATAAATACAAGAACAGTCAACGACCGGAGTAATGCACAATGCTTAGTTGGCGTTTTATTCAAATTTATCGGTTTAGTTCATCAAAAAGCCCTGAAAAAATCGGTGTAGACCGCTTTACATTATTCCCTTGAAATGGGTAAAATAAGGACACTAATTCAAAAAGTCACAACTTTCGAGATGGAAATGAGCAACACGGAACGTAGTTTGGGAAAAGTAACAAATAAATGAAGCATATTACGTATTTCAAAAGAGTGGCACGAGCCGTTTGGAAGCCGTCCAGAAACCGATCAAAAACCCCTAAGAAGCCGTTCAAAAACCGACCGAAATTCGATCGGTTCCCCAGTGGTTTTTCTACAAAGGTTGTATGTTTCGTAAAATTCTATATGTTCTTAGGATACTGGGCACCGGAACGTGCCCAAGCCATGCCAATTGACAAGACTTAGGTAATTGTTTAGAGTGTTTAGAAATACAGTTCTTTTCTAAGAGGGAAATCTTTAAAAATTCGATGACTAATATCTTGAGATAAAATAATGCAAAGTAACGTACGAAAATTCATGAGTAAAGCACATAATGAGATGCATCTTTGATGTTCACAAAAGTACCCCCAAAATCTTTCCTGAGCGGTTTCGAATGAGACTAAATTGGGGTCTTTTGGGAATAATTTGACCTTTTTGGGGACAACTGTGCTGCCAAACATTACACTTTATCTACTCGCTCAGTCAGAGCAGTGATGCATTCTATAGGCCCAAAAACGCCCGGCGAGTTTTCCGTATGTCATCAGATTTAAAAAAGTCTCAACATGGGGAACATATTTTACCTTATTATAAAACAGTACAGTTTATCAGTTGATCGTGGCCAGCACCACAATGGCAAGACCGTTCGGAAACCGATTGGTCTTACGGTGGTTTTGATCAGCTTGCGCCACAGGGATGGTCGGTTCCCAGGTGGTTTTGGGGCTGTTTAGGCCGATCGTATGAAATACGGAAGGTACTCCCAGATTAATTTTCCTCTTACTCTCTCTTGTTTTCCAAACGATAGGATCTCAGTAACTATCTTTATTTTACCCATTTTGCAGTGTATGGCATAGAGCGACCTGCAGTTACAATTCACTTGACATCTAAGGGAATTCATTGAACCGGCAGTTTTGTTGGGAATGGCACTGTACTTCAGTGGTCGATTTATTTGAAACCAATTAATTGCACGAAGAGAGACCATTCGATTTCAAAAGTGTCCCTGAGGAGACATTTTGGGGTCTATATTAACAGAGAAATGTAATTTGAGAAATATTTATAGTATAATAGTGCAGCTCCAATAGAAACAGTTTTCTTCATTCTAATTTGAAACGTCAAATTGTGGGGATAATGTAACTGACGTATCGCTAATTTTTACCTTTGACCTAAGAGTCTGATACTTATGGGAAAGACACTGAGTAATTCTTGATACTTTGTCGATAGTCCTGGCAGCACCAATGTCTCACTGAACGTCACCTGGGAGTATCCTGAATCTCCCCGGACTGTACTCTCAAGTGACTATCAAGGGTACAGTCAGAAAACGGTCAGCGTTGAAGCCGGAAGACGCGCTCTAACACTGAGCTCGTTGCATAAGATCATGAAAAGTCTAAATTTTGTTGACGTTTGACGATTATTAGTCACTTTTTCTGTAAACCACGACCAAGTGCCGCTGACTTATTGCAACTTCTGCATGTACCTTGGCTTCATAAGTTAGAATATTATCGCACCGACGAACGTCGTCACGCAATTTTCTCGGTGAGCAACAATATGAATTAGATTTCTAGTGCGATTTTACGCTTTTCTTGGGTTTCTGGCCTATCGCATCCTAAGTGTACCTTTTGTTTCACCAGAGGTCTACAGATGGCATGGCCAGGGAACACTCAAATGACTTTCTGACGACGCTTAGGTGGACACTTATGCAGTTCATGAAGGACCATTTTGTGACCTTTTTTATTCTGTGGTTTTCCTTGGAGAGTTTTTCTGGTCACTTGAAGCATGAAACTATATTTTACTTCTTAAAATAGTTTAGTTTATAAAGATTTCCGGCACGGAAACGAATATGAGCCAAGACATTTTTCAGAATGTTCACAACTATATTACTTTCTCAAACCGAAATGAATGGAAGATAGTAAAATAATTCCGTGGAATTAAAAAGCAAATTATATTAGCCACTGCATTCTTGGCTTTTCCAAAAATGGTCCAAGGACTTGCTGTGGGATTTTTTCAATATAACTTTATAAGGACTGATTTAAAACAACTTCAGGACTATTATGCTGACTGGGTGAGTTCCTGCAGTTCCTGCTCTTCAAATATGGAAAAAGATGTAAGTATAAAATGGCTATAGTTTAACAACACGGTCAGGGAACAACAGATCACTTAGTCCTCAACGGTTCTCCTAAGGGGCATTTTTGTTGCCTGTTTCATTACGCGATAGAATTTCGAGAAAATTGCTCATGATTTTTAGTTTTGTCTAAGACACGGAAAAGTTCATTTAGTTCTTCGTAAATACTGCATTTTCTTGGTGGTATTCGGCAGGAAAAAGTACGGGAACCGTACCAAGTAATTTTTCAGGATGCTTACAAATCCTATCATTCTTCTCAAACGGACATGGGTGAAAGTTAAAAAATTAACGTCTCAGAATAAAAATGTATAGTATAATTTACCGAAATCGAAAAGCAACAAACATGAGCTTCCGCATTCTTGGTGTATTAGAAAATGTTTCCCGAATAGCTCCCATCGCTGTTTCAAAAGGGACCATTTTTTAAACATCTTTACAACGATCTGGGACCGTTTTTGGGCCATTTTCTAACAAGGATACACTGTATATTTTACCTCTTTAGCATTTAAATCAGTGACTGTTTACGTTTGTGCTATTACTGCTCACCTGTTAAAGAGTGCGTATGCTGTTTTATCCGGTATTTTGATTGAAATGCAGCCGTATGTGACCGCTGACTGACTGATAGCTGGCACAGAAGGCTAAAATCTCACCAGTAACAGACTATTGACTGTCCAGGTAAAAGTTTACTTTGGTTAGTTTTCTACCAAAAAGCAGCACAAACTGGTCACGGTCAGCACAACATTTGACCGTCGGCTCGTCAAAAATATCCGAAGGCCTACTACTTACTGATTACTGGCAGTGATCGGTTGATGAAACCAAATGAAGTAAGCGAATTTCACCGTTTTATCACTTCCATTCTTACATACCACTAAATGGCCGACAAATGGTTTGACTAGCTTAAAAAGTAACAATAATAGTTATTCATCACGTCTTTTTAGTAAACCAGCCACTGTACTGCTTGCGGCCCCTCATCTACGAACAAGACAACCTTGTCAGTGGACGACAGATTTCTAGTTCGAATAATTGTTAATCAATAAACGGGCCATTTGCGGCAGGGTGCAAAGTTTTATAATATCTTGCACTAAGTGCTGCAACACATGGAAAGATCAGGTCTGCTTCGATCAGCTGGTGGGTAATTCATGAACGAAAGGACCTCCAACTACTCCTTCCCAATTCCACTATGCACATGCACATTTCACCAAGATGATAACAGCCGACAGGTAGCCAAGTATATGGCCACGGTTCCCAAGAGGTTACTGGTACCTAGGTGTAAACCTCAGTTGGAAATAACTCAAGTAAACACTTTACAGAACAAAAAGTTACAAATTAGCGGTTAATAAGGAGTAAAGGGGACAAAATAAAGAAAACAAAGTAAAATGTGATACAGACACTCCCCGTGCCCTTTCTTCGCGGGCATCTTTCAATTTGCATCCAATTTATTTTTTCTAGTTCAGAATTCAGAAGCTCTTTAATCATTTAGCCCGGCACTGGTGTGATGGTGGGACAGGAACCGGCCTTGGGCATATGGCTACGGGTAAAGCAACATCTTTGTCTTTTACATCATCCACCCTCCCAGATATATTTTTCAATGTCACCGCATGCGTAAGTAACACAATGTTCCTCCCGAATTTACAAGACGACCATATTTTCTATTGCTTACACATTATTATGAACAACTAAGCGGCTTATCTCTCCTAAGGATGTTGTGTATTTTGTGTTGGATGCTTTGTCTGTGTTTGCCCAAAACTAGTATTGCTCTATTGGAGAGATCCATAAATACCATGTAATAGCCGTCTAACAAAGTTTAACTAGCTAACTACAGTTACTTGATAAACTCAAACTTTACTTGAAATTCATTTTCTGTCACGGTAACACCAGTCAGTAATTTTAATTAATTGGAATTTTATGTCGTATCGATGAAAAAATGTTGAAACTTGTTTTATAACACAATACAGTTTTCAATCTCCATGTAAAGATTGATAAATCTGCTCAGATTTTCCTAGTTATCTGCAAGCAATCGTTCGAAATTATTGATAACTTTCGTTTTATGTGAAATCCGGACATAGTATTCCTTCTTCCTGTTTGTTTGTGTTCTTACGTTTACCCATAACGTTTTAGATATGCACGATCACCATAATTATGACGTGGTTCTGGTTCGTCCGAACAATTACGATCTGGGACTAGGATTACGAGGTGCGAGAAATATCGATGGAAAACTAGCCGTTGTGGTTTCCGAAATATTGCCTGAGAGTCCTGCTGTTGGAAAGATCAATGTCGGAGACAGAATAATCAGCGTCAACGGTGATGTAATAGACAACCTGGAATACGGCGAGGCTATTGAAAAGCTGCGTTCTGCTGGCCGGATAGTGTCATTGCAATTAACAAAATGCGTTCCAGGTCGCTCGTCTGCATGCGTCACTTCAGCAAGTATGGCTCGGATCAGAAGTTTCTCAAACGGTCTCTACACAAATAATACAACTGAAAATATGGCCACCATCAACCCCGTCGCCACTGATCAGTCCCAAATTTCACTTTTCACGGAAGAGCAGCCCACGAATTCAAATCAGGAAATGGCGTACAGGTCTGGGGCTCCGTTAATAGAGGATTACAGCGTTGACATGAAAAACGACGAAGCACTATCTAATTCGCAGAAGAACAATCCATTTAAGATGGTTCATCTGAAGCGTCGAGATAATGCTGAGAGTCTTGGAGTGGAGCTGGTCAGCCGGATTTTTGTGCAGTCCGTAGATGAAGGTGGACTGGGTGAGTGTTCTGGTCTGCGCTCAGGGGATCGATTGGTTTCCCTGAACGGAATCAATGCGGCTCATTTGAGCCTTGTGGATACAGCCAATATGCTACGACGTCAAGAGACGGTGATCGAAGTGGCTCGGAAATCAGACCCAGATATATCCCATAATGAACCAGTCACTGATCAGAATATTCTAGAAACGGAATACAAAAGGACAATGCCAAACTATATCCGTAGACAAAGAAAACATCGTGATAGATATAAACCACGCCCGTTTTCGAGGCCAATGAATGGTGTACAATATTCCTCATTACGTAATCTGCCACATGAAATACTGCCAGCTTGCAAACAGTGTTCAGAAACGTATTCCATGGACGAAGATAGGATATTTCAATCTTCCACTTCAGAGGCGAATCTCGGGCCGCAAATTAATACCCTCAACCATTCAGGTAATCAGGTACCTTGTGAACATCTTGGCGACGCTGGTGCACGTGGACACGATCCTTTGACCACCATTCCACATTATCATTCCTGGTCGAGCTTGGTTGCTCCAAGATTGCACACGTGTCCGGAGTACCAATGGTGCAGTGCAAACGCAATGGCCGATCGATGGGGCTACTCTGAAGAATTGCTTGATTTATCAAACGACAATTCAACTTCAAACGAGACAGTGACCAGAGCAAGAGGGCAAAATAGGCCACGTGCAACTCCTGCTAACAATAGGAAACCGACAGTGGACACTCGCGGTGACGCGTTGATACCTCCGGAATCAGTCAGTTGCACGAGGTCTGTTCAATTCCATGTAGATCCACATCATGGAACAGGATTAAGCTTGATCGGTGGAAATTTGACCGGGGTGTTTGTATCCGGTGTTCAGTCGGATTCCGTGGCGGATTACGCTGGAATTCGAGAGGGTGATCAGATTGTGAAAATTAACGGTCTCGAATTGACGGATTGGACCAAAGAAGAAATCGCATTGGCCCTGATTGCTGATGATGGTCCGGTCATCCTAGAACTCAAACACGATCCGGTCGCCTATGTTGCTTTGTGTGAGTCACATGAACCATGTGACAGCATGTATGTTCGTGCGTTTTTCAGTTTATGGCCCGCCAATCCAGTGTCGAATAGACAGGCCTCAACTCAAATGAACGAAATATCAATTTCTGAAGGAGATATTTTTCATGTTGTGGACACGTTCATGGACGGAGTTTTTGGGAATTGGCTGGCTTCCAAAGTCTATCCAACTCACGGCTCTTTGGGTGTAATACCGAACTGGCAACGAGCAGAAGAGATTTTGCTGGAAGAGGACCGTCGAAAATCCGGACGAACAAATCCGATATCGCTTCCTCCGTATGAACGCGTTATTCAGATCAGTGCCTACCCACTACCTCGTCCAGTGGTACTGTATGGTCCAATGGCAGCTTTGGCCCGTCGACATCTGGTTCAACTGAGTGGCTCAGGCAGTGCGACTCGATTTGAATTGCCGCCTGTCAATGCAGCTGCAGCTATGACGACTGCCACAAAAGTCGGTGCGACAATAACAGCAACAACCGGGGTTAACGTGGAGAACGGAGAGGAAGCAACCACTGGTGTTATTCGTCTGAGTGCCATAAAGAGATGTATGACCGAAAAAGGATCACATTGTCTGCTCGATCTGAATATCAATGCCGTGAATCGACTGATACTCCTTGGTATTCCGCCAATCGTTGTTCTGATCAGTCCAGCCTCACGGGATCAACTCCGATCTGTGTTGGAACAATACTGGGATATTGACAAAACTTCACCAGCTCTGCTACGGCCTCGAAAACCATTACGTAAACGTTCTGAGGTGAAAGAATTGACTGAGAAGTTGTGGAAAGATGTTATGCATTTGAGACATTTCAAGTCTCATCTTTTGACAGACACGGTACCATTGATTCCCGCCAATGAACAGACACAAAAATTCTCGGAAAGTGATTGGCTGAAAAACTTGATCGCTGTAATATCGCATCAGCAAACTCAACCAGTATGGATTGGAGAGGAAACTCAACTTGCTCAGGAACTGTTGGAAAAGGCTGGAAAAACAGAACAATGTATCGAAAATGCTGCAAGTAAACATCCTGAAAAATGTGAGGCAGATGAAAATCATTTAACCAGAAAGCCAACATCGCTGAGTAACGAACTGGAAAGAATAAACAAACTCACTTCACAGTTAAATCTATTCGATGAACAAGTTCCATCTGGTTTTCACGGCTGCGTCAAGAGTATTCCCTTGGAAAGGAACGGTGAAGCTCGATTTGAACTGAACGCAGATATCCGATCGGAAAAAATGATCACTAATGGAAGCAAGGCACGTCAAATTCCTATTCAAACTATTTCACCCGGGAGATGGCCACCTGGGGTTGATGTGGATGAAACAGATATCAGTTGGTCCAGCGATTTACCACAACCACCGGATGAGGTGTCACTTATGAGCCCTAAATCGACCTCTGATCACAAAACCTTACGTGGAGATAAGCGACCGGAAAAGTCTGGCTCTGTCAGTTGGAATAATCCAATTACCTCTGGCAAAACAATGGTTCATAAGGTACCCACCGATTTTCTCTTGGATGCTTTTGGAATTTGTGTTCATGCAAGCATGGAAAATTCGCCGTTGTCCACACGTCGCATTGTAACCATTGAAGAAGTTGCTGATGCAGCAACATTGACAAGTCCTCGCAGTGGCGACCTCAGCAGTCCCGGATACTCCTCGACTTCGAACGTCGGTCGCATGGTGTGCACGTCACGTTCTTCGACACTGGAAAAGACGAACACTTTGGACATGGGCAGCGTGGATGATCCCCACTCTACGGTGTCATCGGTGCCATTTACTGCGTCGAAGTCGATTCTGGCCGAGTGCGCTGGAGAATTTGGTCAAGAAGGCGGCGCCTTGGAATTACCAGAGCACCGGATAAGGCTCCTTATTCCGCCGGGGGCACTTCCATCACATCCGTCATCTCAGCGTATCTTTCTTCGAGTTTATGACAGTGACCCAGACAAGAGTCCACAAATACCCAATCAATCAACTGGGGGTTCACGTCTAATCAGTCCACTTGTGATGTGTGGTCCTCGGGGTCTTCGGTTTCGTATTCCCGTCGAGCTGACTGTTCCACGTTATCACTCAGACTCAGAATCAACAAGTGATTCCGAGGTGTCTCAGTGTTGCCAATCTGCAACGAAACCCCGCATTACGCTGCTCCATACGTCATCGTTTTCCACGTCCACTTCCGCAGATGAAGATTCATCCAAAGAGAAAGTAAGCGCGAGGAACAAGATGCACTACGCCGCTTGGCATGAAATTCCTCTGGTCAAACCGAATGAGGTTTCTGTTTCAAGTAAACCTATTCTTGATGACGGGATCAAATCGGTAATCCGAAATTCAACCATATGCATTTCAATCGATCATTTCTAAAACCGGACACTCATAAAGTCACCCAACAATTTCTGGGATATAAACTTTACGCACACATTCAAATGTACTCACGCATTCCCCTTCAACAAATGCTTTAGAATTCCATGATACTATAATGGGCCCAATTTCACACTGAAATGAGATGGAAATCAAAGTCCGGAAAGGCTAACGGAAAAAGTGCAGATGACACGTCCTTTTTTACTGAAACTGTGAATTCATATTCATTCGTCCTCGTCCATTTCTACTTTTGGTACTGTTTCGAAAACAAAGTTGATTGCAAC
>STRG.69055.2
GAGCCTGATGCATAGTCAACAAGCTCATTAGCTCTTTCGGTGAAAAACTCGATAGTTTTGGTTCGATCATTTGTTTTCTTATTGAGGTGAGTAAGTCATTTGTTCAACTGGTTTTGACCGGGAGAAGTAAAAATCAAAATACCGTATTACCGGAAATAGAAATAGTTTCAACTGACTCAAGGTTTTTGGACAACTCGCGATGAACGTCGCAAATTTATCGCTCATTGTTGCAACTTTATTGCCAGCTACGCGCTGAAACAATATTTCAATAAGATAACGATAACCATTAGATATCCCATGTACCACATATTCAGACCAGTTAATTTAAATGAAACTGATTCCCGTTGGTAATTTTCGAAAACATTTACTGAATCAAATATGTGAACGGTCGACTGGACCACCTCACTCGGCTTCAAAGGAGGGAAACTTGGAAGAATGGTGTTGAACCTTTACCGCTATCGCTGTTCTTACTGGCTGCTTGATTAGTGTGTTCATTTAGAATGTTGGCCTGGAATTTGGCAAATGAGTGCAACTTTTCGCTGTTATAGCCAAATGAATGCTAACGTTCCTGTCACCAGCTACGTCCTCAGGAGTAGTTCAGTCAGATCTATCATGCAGGTAACGGGCTCATGCACTGAGAAATCTGAGAATGTGTCACATTCTACTTAGCACCCCTCGGGAAAAGTGTCCAGTACACCTACTGACCACTGGTGGTTAGATGTTAGCACTAACTATCTAACGGTTCTTCAGTTGCGGATTCGGATCTCAGTTAGCCTCTAAGCAACCGCATCTGATTTGCTAAAACATCTTACCATTATTATATAACAAAAGGAAGGACACATTTAATATAAAAAGAAATACAGATGAAGGGCAGCAATCAGACATGGAACATGCCCATAGTGCGCGATGGTTGGACAAAAGCTCAAGAGGATACTGAATAACATCTCTCCTGAAAAGAATATCAACATGAAAACTGTTCGAGTGAAGATTTGGCAACATTTTTCTACGAATCAACAAAGTAAAACTGAGAAGTAAGCATTACCACGATGACCCCCTTGCACAGGCGAATCTCCCAATACCCTGAAAACTTCAGCCAAGTGATTGTTAATCCGAGCAGTCCCACGCATAAAAAAGACATTCTTCTCACGCGGCTTGTATGACAGTGTCATACTTGGCCATACATTTTCGTTGGTCTAAATCAACGAATGCAACGATGGCAATGACAGAAGGATAATAGGCGATGCCCAAAAATGATGCTCATTTATTAACAATAACCTGAACCAAGCTACTAATCTTTATCTTTAAAACATGGCGGATGCATAGAAGATAGACTGTCGCCAACCCCCGAATATGTCTTCTATTCCAAGTCGAACAATTACCGCATCAGAATCCTCCAATGTATCAGAATAAGATAATTCATGTTTCGGCTAGCGAATGTGAAAGATGTACTGTGTATTTCCTGCTACACGCATAATCGTAACCTGGTAAGTGCAAGAACGCATGGACGGACGTGACACAAGCTGCAAACAAAATTCAAAATGAATAAACGTTTACCTCAAAGGAATGTGGCGCACCATAAACTTGTTCAAATGCGTGCAATCTAACATAGACTTACACAGTAAAAATTAAACCTCGGAATGAGCAGTAGAAAAGAACACATTTAAAGCGATGCTTTTCATTTATTTGTTTTTTTGTTACCCTAGTAAGTGCATATGCAAGGACTTGTCATGAGTGGTTAGGTAGGACAGGTATCAAATGAGACATTCGCCTTTCGTGGCTATACCGATCAACAAGCGCTGATGATATTTTGCATCTGTCATGGCTAGTCCCAGTTATCAGGTATTCCCAAGTCACCGATTGCAATGCATGCAATCCTTCAGTAAACAATAGACAGGGTCCAGATGACACAATGACATACTTTATCAAGCAGTGGCCTCGGTCCCTTTCCAGAAACTCTGTGCTCTGTTGTATAATAAATAAAGGAAAATAGAAGATTAAAAAGACTCAAAAAGTTGATCGAAACTCTAGGCGACAGATTGAATTGACTAGAAACTCCGGAACAAAACTCGTACTTCCTTCCCCTTCAACCCCTTTTATTCATCTTGAATATGTTGCGAATCACACTGTGGAAGATGAGCAAAGTGGACTTTTTGGCCAGTTTTTTCATTGCTTATGACCTTCGACTCATTCTGACATAGTCATTTCGGCCAGTTTTGCTAGCTTGATTTGTATGCATTTGCGAATATTGTTCCACTCGAGTAGACTCTAATCTACGGAGAGATCATGGTTGTGGTTTATCTTACCTTCCTATGATATTTATGGATACTTGCATAAAAGTACCGTACTTGAGTACAAGCTGGCGTTTGCCATCTTTTGGATTGTCGTTCGCGTTACTCAACCGACAGCTTAGCGTTGACCACAGAAACAATAACCATGCAAATAAGTCGACCTAACAATCGGATATAAACGAGGACTGGAAGGTTCAGTGATTTTTAGGATGAAGACCCAAATAAATAAAGAAATTATGGTTCCATGGTGAATTTTATGATCTAATTATGGTCAGGTAATTTTTTTAAAAAGGCCCCGAATGAACTCCGAATTCGTAACGATGGCGAAGATCAGCAAAATGGTAAGCCGTGATTTCTTCATCTTACCATCTATTTTGGGCATAAAGGTTAAAAACTTATCAGCCGTGGTCTTCTAATATATATATATATATGCGACGGTAGACTGCAGATATTCCTGTACTTCCCTCTTGATCTGACGGGGCTTTTCAGTACACGATAGAACATGCATCTTTTAAGAACTCGCGATGGCTAACCCTGTGCACTTCGTTAAGTATTTTTACTACTCATGAGTAGGCACATTCTGAATAAAACGCATTTTTCGGGCCGGGGGAGAGAGATTACGCCGATTCCGGCGATCCTGGATCATGGGGCTAATAATTGTGAAAATACGAATGAAATAATTTTCTTTTTTCGTTACATTTAGAATCCACGATAACAATTCCCAAGTTTATACATGATACCCGTATATTTCGCCTGATGTGTCGAACTAAACTGCTCTTAATTTACATCGAGCCTTTCGTGTACTTAATTATCAATAATAAATAAGTGAACATCTTAGCTTCTTTCGCTCTGCAACCAATGCTCCCGGGAATGTTACTCATGCGAGAGTGTCGTTTACTCCGTCTCACTAGGTCGTATCATTCCAGGAAGTCCGGCAGAAAGATGCGGAAAGCTCACCGTAGGCAATCGGATTGTGGCTATCAATGGGCAGATGTTATCTGGTCTGCATCACACTGAGATCGTACAGCTCATTCGACAAAGTCAACAGCATCTGATACTCACTGTGAAACGTCCACGAAATTCCAACGATGAACCTCTTGAATGGAAGACCGGCACAGGTTAGTCTGAGGTGCAGTGGCTGATGTCAACTTTTATCAGGGTTTACGGACGAGGTACTGGGCAGCACGTGGCTGAGACCATCCTCGTCATGAATTTTGCCCCAATCGCATTCACAAGTGTACCTCTTGACAGCGACTTCAGAAAAAATAAGACGCTCCTATTAGATTAGACCCTCGGCTTATCACTGTTTAGCAGTATCCACAGAAAAGTAGCGAAATTAGAAGAACTGAGTCTACAATAAGTGTGCAATGCTTGGTTTATGTGACCCAGTCACAATTTTCTTGAAGTAGTCTGGGATGTGACCACCAGTGACGAAAAGTTGCAAAAGGTAACACGTGAATATGCTATTATTTCTGAATGAACGAAACCCTGCCTTGCTTTCATTATGCTTATATCAGACTACTTGTTGGTTTTGGCTAGACTGTTACGAAAAACAGTAAGAGATGAAGGTATAACTACACTGTTGTACTGTTTAGAGGCCAATGATTACATGCTTTATAGTTTAGATCCCCAAGATGAAACCGATAGTCAGTGTAGAAAGGCTGGTGTAATGCTATCTGACTTCACGATTAAAAATCACCTGAAAGCCTACCCGGAGACCACATATGTCCAATGACTGATTTGCCCACGTCCATTAATCCCAAAATGCATCACTTCCACCCGTGCCTTTAAAATAAATTTTACGTGCATTTAGTTTCTGAAATCCCCTGTTGCTCTGATTATTCTGTGTACTAAGCTGATCGGTGTTGATGAGAAATTCGGACTGCTGTAAATGCCCTTTATATTTGACATTTTATATTACGATGAGATACATCGATCATAATATTTCTATCACACCTTTCAATAACAGTGATGTTTCCTTTTTCATTTTCTTCAATTAGAACATAGATATTCAGCTTGTCACGAGAATTTCGACAAATCAACTATTGAAGCCAACTGTGTCCGACAGGATGAGCGACAGACAAACAAAATCGACAATGTAGGTCTCTGACGAATGCAGTCCTTACATTTACACTGATTGCTTCGTGATTTCTCTTCTGAATGGTTAGAATAGGAACTACAAAGAAAATATTTATTGTGTGTATTTGGGTGTGATCATATATCATCTTTCGCACATAAATCACGTGCAACAATATCTGGTGTAAACACACTCAGGGAACAGCATGCATGTGATTTTATCTGTATGTTTTCTAAAGTCATCAGCTTATTCAACTCAGTATCACTTATAATTTCCACAAAAAGGTAATAACATACTCTTCACTAATTGACAACAAGATCTACCGTACTCAAACTGGAATAATCATGGATACCATAACGTGATATCCTATGCATTTCTAGATTCCGGAACAGTGCCAGTGTGCAGAGTTCATTGCAGTACCTTTCTTGATGTGGCAAAAGGAACTTTGCTCAGGTTGAAATCACCCCAGTTCAGTCAGAATACACAGTGACACTTCGACGAGGGCCACATGGTTTCGGTTTCTCCATCCGAGGAGGCATGGACTTCGAACGAATTCCTTTATTCGTCTTCCGAATAGCAGAAGGTGGTCCAGCACATTTGGACGGTCGAATGCAAGTCGGTGACGAAATCGTATTGATCAACGGCACCCCAACACATTTATTGACTCACAAACAGGCAGTGGACACAATTCGACAAAGTGGTGAGAACCTATCACTTCTGTTATCTCGACTGAGCAATCGATTGTGCGAGACCGGTGTTTGAGGATATGGCGAAGCATTTTGTCTGTACAGACTTATCCATCGTGTGAATTTATTGCAACAGAATTCAAACTCAGCGTGCATATGACCGTACAAAACGCTATAAGATGTTGAGGTGCATGATAGTTCTGATCATTTTTCTATGCACATGCACGACAGTATCCCCAAGCACTCTGCTCGTGTACTCAGATTTGTAAGTAGTGCACTTCAAAAGGATTTGTGAATGGTACATTTATTTTCCAAGAACCACAAGGATATAATTTCATCAGTGTTC
>STRG.44786.1
CATTAATTTGTCGGATACAAATGATGGTAAATCACTGAAACCGATCAGCTCATAACGAAAATAAGGTGTCGTTAAAACCGGTTCATGATACACGCAACTGCAAAACGTATTTTTCCTGATTGACTGAAAAGAAATGTGTAATAAAAATCAGGTTTGTGAATAGACGATGCATCTATGCTTCTACCTTAAGCCTACGGGACAACCACGTAAGAGAACGAAGCGTGTGCCTCTACATGGTTCCCTCTTCGCCAACCCCGAGTTTACGGTGAGTTACCAACTCACCAGGTTTAGAATCAGTATCGACCAAGCACTGGTAAACGTGCAGAAAATGGGGTGGCATTTAAGCTTGGCATACGCCACTAGTGAATGGGTTGTTCCTAAATAATGGGGAACCGAGCTGATTTGAATCTGACTCTTATTCTTGTGTAACTCGGAAACAAAAATTACGAATATTTGTTAGAACTCAACATCTTGGGTAGTTTTGCGTTACGCAAGCACTGGTTTTATAAAAGACAAGTTTGGGGTGAGATCTCAACTTTTCACCTCGTACCGCCCTTTAGACAGTAGTCTGTCTTAATGAACAGTAGGTTCGTATTGTCTGTCTGAATGTATATGTATGAGGGTAAACAAGTCTGACTGATATATTTGAGCTCAGCCGTGCACCATGAGCATAGACATTGTATGCGATCATTTCACGAGGTGCATAATAATAATACCCCAAGAACCAATAATATGATTTCCATTTCCACGTGACCACTGGTGTAACGGTAATAAGAAAATAAATGAAATCTCAGTCAAAATGTCATACTTTGGATTACCGATCACTGACTTCACTGGTTTCACCACTAGCCAGAATGTCGATGAACAGGGATTTAGAACGTTTGATCTTTTTCAAAAAGTTAGAAAAAGTAAATACTTCATTAAAGTTTTACCCGAACAGGCAATCAGATTTTGCGGAACGGATTGCCTAACACATTTGAGCAACAAGTTCATGAAAAATTAATTCTATTTCACAAAGCTTTCTATGAGAGAAAGTATAAAACACAACATAAATGATGTTGAAGCATCCTGTTCATAGTGGTATTATTATTGTTACGGCGTAGATCTTTATCAAGAACTTGACAACGACAACCTAACCGTAACCTTGCTTGGTCCACACAAGTTTGTTTGGATTACTGTGAAAATTCGGCTTTTGTCTTCCCATGTTTCGCACCTTATATTCCACTCCCCACCTGCTCATCTTGTCAGAAGCATTGTATTTTCATGTATCTTACCGCATTGGCCATATATCTCACCTGTCACCTCTCCTGGCTTGTATTTGGAAGACTTTAGGCTTATTGCCAGATCGCTTCAGCTCAAATCCACCTCCGTTGGCGTATCCCGAAAGCACTCCACTCACTTTAGCACTTCCAAACATAGTGAAACTTGCCAAAAAATCTATCCATAATGGTTTTTACAGACTCTCTGCACCCACTTCATGAAGATTTTTGTGAAATTCACGTTTTCTTTCTCCGTAGGCTTTCACTGCAAAAATCCTTATACACGCATTTGCGGGTACAGCAGTTTCACTTTTCCCTACCTAGCAGGGTTTTACACAGTTCAGTTTCCGTATTATCACAACTCATACAACATTTGTGTCACTCTAGTGCTTACTTCCCATTAACATAGTA
>STRG.50533.1
TAGTTCAGTTCAGTTCAGTTCAGTTTGCACAGGACTTGGTGTGGCTAGAGCCAATCGTGTGTCCAGATAGTTGTGTCGTCGGCGCGTTTCCGTAGCTCCCAACACTGCGTGATTTTCTTTTTCTGAAAGGCAGAAATTTTGTGCAGTATCAGCCCTGGCAGAGTAAGGTGGAAACAATAAGTAAATTGCATCTGACCCTAAAAGCTGCTTAACATAACTCGGGGTATACTTCCACCCAACATGAGTCTACTGCTCTCTTAAAGGCCTTCACGGTTGTGGTATTTATGACCTCTTCCGGGAGCTTATTCCAATAGGGTACCACTCTATTTGAGAAGTACTTCGCCCTAATTTGGAGCCTCGAATGTTTCCTTTGTAATCTGAGGCTGTGCCCCCTTGTGCCTCTCTCGGGGATCAGCGAAAAAAGGTCTTCTCGACTTATTCCTGACAGTCCTTTCATTACCTTGAAGGTTTCTATCAAATCCCCGCGAATGCGCCGTCTTTCCATCGAGAATAGGTCTAGGGCATGGAGACGCTCTGTGTAGTTAAACCCCCTTTGCCCAGCCACCATTCTAGTGGCTAGCCCTTGCACTTTCTCCAGACAGTCGATATCTTTCTGGTAGTACGGTGCCCAGGCCTGCACTCAGTACTCCATATGCGGCCTAACTATGGCCTGATATATCGGAACGAATATCTCCGGATCTCTACACGACATAATGGATCTAACTCGAAAGAGTTCCCTCCTGGCCGTATTGGCTGCTGAGGTGCACTGCTTTGACGGCTTAAAGCTGTTGTCCATTATAACGCCCAAGTCTTTGACCTGCGAGACCACTTGCAACGAACNNNNNNNNNNCGGACAGGAAGTAATACGGCAAGTCTCTGGGGAGGTTTTGGGTACATATGATTCTTTAGTTAATGCTAGATCGCCTAGTCCTGTCAGTGCTAGCTCATGTGTTATTAAAAGCAATATTGATCGTGAGGATGTCGATTTATATAAGCTGAGAATACTAGAACTAGA
>STRG.2763.1
TGATATGATATGATATGATGGTATATTTCTCGATCGTGGTCGAGACGCACGCGCAAGCGCATGATCATGGTGTACAACGTTACTCAGAACAATGAACTATACAGTAATTTCAAGAAGGCGAGTCGAAAACGTGAGAAGCAAAACAATATAGCTACAGATAGTTTGAATCGACTGAGGTGATAGTGGTTTGCGCGGCAAATACGGTCCGGTTTCGAATTCGAGTCGGTTGGTGGTGGCCCGTGGTAATACAAAATATGTCGTGAAAATATATCGCTAAGGATGCATTATAAACCAAAGTAGTGCAAGCTGCGGATAACGGAAGCCTATTGGGGTTCTGTGCACGGAATAAGTTATGAACATGGAGAGATGAAAGAAATGGGAGTACACTCGTGAACTTTGTTGAGTATGAAGAGAACGGCTCTGTATGAAGACGATGATGGATATTCCCGGTTATAAGAAACGGAGTGCCTCATGAAACGGGGAGACATGAGCAAACTTTGTGGGAGTGGCCTAGAAAACGATGAGTGTGTAGGAAACAGCAATCCATATAAAAGGTGAGTTTAGGATCAAGACCAATAACCCGTATCATTCAGAAAAAAGGGAGCGCAACTTGAAGGCCTTGAATTGGTGAGGAGTCAATTTTAAGCGGGATGCCAATCGAAAGTAAAATGAAACTTTGC
>STRG.16862.2
GCGATTTAAAGTCAATGCTGAGACACTCCAATTGCTGCGTTGCCTTGATGAGGTGCACTTTTGGTGGTCTGTAGAATCTAGGCTCGATTTCCGCACACGTTTGACAGTGAGAGATAACAGACTTCACATCATCAACGGTAAGGGGTAGGTTTCGGGATCGTATAAAGTGGTACATACGCTTCACTCCAGGGTGGCACAAAGAGTTATGCAGGGCAGTCAAGTCAAAATTTGTCAAACTTCCACAGAATCCTCGGGAAAATGTACCGGCCACGTGATGTTTTGAGTCAGGACGATAAATTATCTCGAATCGGAGATCCGACAGTTCCAAATGCCAACGATGCATTTTTTCCTTTTTTATTTTTCCTCTAGGTGACTGACCAAGCATAGACGCAACAGATCGTTGGTCATTCATCAACTTGAAATGGCACCCAACCAGAAAATGACGCCATTTCTGCAAAGCTCCTACAATGGCATATGCTTCTTTCTCCACTGCCGACTGCCGACGTTCTGAAGATGTGGGTTCCGCGAAAAGAAAGCAACTGAACGGCCATTTTGATTGAGAGACGCGGCGATTTCGATGTCTGAAGCATCTGTTTCTACAACAAGAGCGACACTCGGCTCGATAGTGACACAAATAGCATTTTAAAGCTGCTTTTTCAGTTTCTTATAAATCTTCAGGATAATCCTCGAAAGAAGGAAGGTTCGATTTCGAACAAGTCGACTAATTTTATCGGAGAAGCGAGGTATCCACTGGGAATAGTAGGGAAGCTAACAAGAAATGCCCGTACAAATTTACATACACCGCGATGCATGGAGTGGGTTGGGCGGCTGTTCGTCAAATCTGTTCCACGTTCGGATTTCCAGAGCCATTGATTGTGGACGAGCAGATCCAACCAGATCCGGAAATCCCCACTGTGCGGTATCCAAATCCAGAGGAAGGACGTTCCGCATTGAATCTGGCCATAGCCAAAGCCAACGCGTCCAGTTCACGTCTGATTCTGGCCAACGATCCGGATGCAGATCGCCTAGCAGTGGCGGAAAAGCAGACAGATGGGAATTGGAAAATCTTCTCAGGAAATGAATTAGGAGCGTTGTTTGGCTGGTGGATTTGGTTCAATTGGCGTAAAAGAAACCCGAAAGCTGACGCATCCAAAGTGGGTATGCTCTCTAGTACTGTCTCATCAAAGATTCTTCACACGATGGCCGAACAAGAAGGATTTTACTTTGAGGAGACTTTGACTGGCTTCAAGTGGATGGGTAACCGGGCCCAGGAACTGGCTGCGGAAGGTGTCCACATTCTGTTCGCATTCGAAGAAGCCATCGGATTTATGTGCAGCGATGTGGTCTTTGACAAAGACGGTGTGAGTGCTCTGGCAACTATGAGTGAGCTATCCACGTATACTTACAACGAAGGATTTTCTCTCCAGGATCGACTGGTCAAGATTTATCACCAGTAAGTGACCGTTGTGGGACTGGGTCGTATATCTATTCAAACTAGTTTCACCGTTTATGTGCCGGTATATGTATGCATATTTTTTT
>STRG.14625.2
CACTGGAGCACGAGGCATGTCACTTGCCAGGAATGCCGTACCATGATAAGGGCGCATATTTTCAAGATTCCAGTGAATTTGATGCGAGGCGGTGTCCCCAGCACTGTTCAGGACTTTTTTCTAGTGGGTCACCCAGTCCGGAGTAGGAGGTAAGTTGACGATACCCCATTCGGCCCCTTTTGTTCGAAGATGCACCTCTTGCCTTTGCACACCCAAATGCAGCCTGCTCAACAGTAGACTTGTTCCAGAGAAGCCGGCGGCTTATTATGCGATTCAATCGACTTTTTCCGTAACCCTTATTGGGTAGGTGGATCAAGACAAGAAGCTATGGCCATATTTATTGGTGGGTCACACTCACGATGACCGTGTGGTGTCCAACGACTTATGCTGTGTTTCATAATGGAGAAAGCTTGCCTGGCGAAAACCTATCACGTCCTCAGGCACTGCCACTGATGGTTTGCGACCGCTCATTTAGTGGGTCTGTATTTATCCCATTCGCGTCTAACCGCCTAAATAGTGGACGACCTTCTATTGGCAATCTGGAGGCGCGCCAGTGGATGGCACTGTGTCGTAGTGAATGTGGCAGACCACTAAATGAGGCCTCAGCTCCTTTTCGTGTTCTACTTAATCGGAAAGGTTTCCCAGAAGAGGCCAGTAAATCGTACACTGGGTCCAAAGCTGCTGCCGTGCAAGACACACTTGGCTGAGCAAACGCTGGAAGTGCATCATCGAATAAAAAAGACCTACTCCGCACTGGGCGACCGAATAGTAAAATAGGACAATAAAAAAGCACAGAGCGGGAAGGTTCGTGGGTCTCAGACGATGACCTGCTGGAAAACCTCAGGTTTTTATGATATTACCAAACAATGTACGTCCTTTGTCGGGGAAAGATGATCTCACAGAACTTACAAGAAAGGAAGAGTACAAAATCATCGAAGTTATCATACTGCAAGTTTTGACTGCACAAAGATATAGCGGATGAAATCACACACATGGATAGCCTTCATGCATTCCGTGCCGATCGTCTCACGAGACTTCGAAATTTCGATGGTGGAGCTATCACTCACCTGAAAACAAGATGAAGCAAGACAGTCAATACGAATACTTGACCGAAAAGATAAGTTTTCACGTAATCCAATGCAAGCCACATTTTATGAGCGAGTTTCGACCAATACTCATTGGCAACATTTACCTTACCCCAAATACAACGGCAAATGAGTTCAAAGCATTTCCTGATGTCCTATAGACTTCAGTTATTCCGGGTTTAGATGACTCTCTGTGAACATTCGGTGGTGATTTCAACAGATTTGACAAAACTTTTCTTGTGACACTCGGTTTAACAAATTTAGTACATTTAACCACCAGAAGTGATACTTGCGTAGATTTTGTTTTCAAAAACATATTAGAGTTATTTGTGGTCGAACAAGGTGCGTCACCGTATGCCGAAAGTTTTTCCAGCTACCTACGGCAAGACTCAGCGATACACACTACTGAGACGCACATGTTGACCTGTCAAACATTGAAACCGCTCTTTCAAAAATCTAGCACATTTACGAACTGTTGTGAATTCCACCGATTTTACCGTGTTTTACAGTCAAAATCGTTCAACATTTTTGGGAAGCATACTGACTACCTTGATTTGTGTTTTCAAAACTGCTGTCCGTTTGAAGCCACTTGTGTACGGACCGATAAATTTTCCTCTCCTGTACCTAAACAGATGCGTTGGAGGAAAGAACAGGCCCACAAAAGCGGGCGAAAGTCTGATGTAAAGCGGACTAATAAGCTAATAAAACTGGAAGTCGAACATCTAAATGGGGAAAATGTAGACACTTTCCTGGAAATCTCCAGTTGTCGGGACACGGGGCGTGCTATAAAACGACTTTGTGACAATAATTCAAGAATCACGAACCCTTCCGTTGATGTCGAAGAACTTACCAACGGTTTGGGTTCGCTGCCTCAGGATACCCGTTTGTCTATCTATAGAAGCACTATTGAGCCTTAAGTTGAGTCCACTGCTGTTTAAAAGCATCTGAGTAGAGTGAAGACCAATATATTCTCAGGCCCTATGGTTTGTCCTCTGTTGACCTGAAAAAGTACGCTGATACCCCGTTGGTTTCCCTGGTAGATATTTTCAGTTGTTGTCTGAAAAGCGATAAGACTGTTAACATATGGCGACATGAAAAGATACCGCCTGTCCTAAAACAGGAGCCTGGTACATACCGCCCCATTGCAGATACATAAGTGACGCTCCGCAGGCTGGAGAAAATTTTGCTACCACAAACTGTCACTGAGAACGTTGCGGAAGATACCCATTGGTGTATGTATAGATCGTCCCGATCCGCCCTTGTTGCCATAGCATACTTAGTAAACTCTGCTGCAGCCACTCTAGACAAGAAACGTAAAATAACCAGGAAGCTAATCCTGGACTATAAAAATGCTTTCGGCAGTCTCGATAGATCAGCGTTGATCATTCTGGTATCCGAATCAGGTGTTGATCAGAGCATATGCAGACCGATTCTTGACCATTTTGCTAACCGGACTCAGTTTACGCCCTTTAATGGAATGACATCCTCTCAACTGCCTATCAATGACGGTGCTTTACAAGACGCTATCTTTTCGCCCTACCCATTTCCCTTGTACGCAAAATAGCTACCTATTCCATCTTTATTTATTTCACGTGAATATGCAGACGACATCGTTTTTGGATCTGAGCATTCTAGATCAGCGGTTACTCACATAATTCATAACAGACTGGAGGACATTTTAAGTTGGTCCGCATCCCGTTCTCTGAACTTGAATGCATCTAAATGTCAAAATGTATCTCTTTATTTGTCATCCAGGGGATCATATCAAAATATTAATGACAGACTCCCTCTCTTTTCTTTACTCAATGAACGTATTCCCGCATATCCTACAGTCGAGTACCTTGATTTTTTACCTACCCACAAATTGTCGCGGTCTATGCACATCTGTTTTGCAAAATTAGAAAGCCATCCTTTATCTCCTCCAGACTACGTATGCTCTCCGTATCTCATGAATGTATTCCAGAATTTTAACCACTTGCATTATTCCCTCGTAAGTTTTTCTGGTTTGCTGAAAAAGGGATTTCATTTTGATCATAAGATGTATATGGCACATCTGTAGATGTAGCAGCATACCTAGACTTTACTTGTTGATACTATCAGTAAATAAACACGTTCGTGCCTGTGATAGTTTCAGTTCCAAAATCTTTTCTGATTCCCATCACCGTCTACACGGTGAACTTACAAAGACTGTACTTAGGTTGAGACTGCTCTTTATTTACACCTCCGGACATCGCAATTCTGTTTTGCCACATCTCACCCGTCTACTTGTTGATCGCAAAAAGGTTCCGTCAGAACTATGAAACAGCTTGAATGTCGAAAATTAATCCGTTTTTACTCTTTTTCTCTTTGTTGAAATTGTTCACGCGTAGCATTATTTTATTAACAGAAGTGATGTAAAAGACTAAACATCCACCTTTTTGGGTACAAAAAGCAGCTAATGACTTGAATTGACTTGAACAGCTCACAGCGGAAACAACGATAACAGGTCATATTATGACTGAGTGTACTTTCGTGCACACTTTCACTCCTCGCACAAGCTCAAGCTCTCTCAAACCACACAGAACGACTTGATTCCGCGATCTATCTCTCGTCTCACACATTTTGCTCTTCCGGTGTGATCTTCAGTCGTCCGTACCAACAGCAGTGCCCTCGGTGGAAGTTCTGTCCAATCCGTTCTCGTCTTTCTTCGACTGACTTCAGAGTCTTAACGAAGTCACTACCACCGGATGATGTCCTCCTTCGTTCTCGATGCCCATTCAAACTATCCACATTGAACTTGCGAACCGTGATGAGTATAACAGAACAGGCAGGTGCCATCCGTGTGTGTTGTACTCGAGAGACCTGCGTTCTATCATTAGTTGAACGTCCCGTTTCTGTCCTTCCCAGAATTTTCACTTGCGTCTTTCGGAGGACTCTCAGGCTGCAGTTTCCTGGGTTGCTTGACTAGACTGGGAGGACTAAAGCCACATAGTTAGAATAGATCCCAGTCGACCATGGATTGTGCGTAGGGAGACTTGTAGGTTCATGCAAAATGAACGAACTCCATTTCCATAGAAGTAATTTATTTGTCATTTCTGCTACGCACCCATCGACTGCAACCCAGATGCAATCAGGGGTAATTTCTACCAAAACTACAAGACCTCTTACGTAAAAGGAGTTTTGTTATGGGATGTCAATATTGAGGTACATTTCGATAAGTTTTCTGGAACTCTGACAAACAATGGGACAAATAATGGAGGTACTCTTTCTAGAGTCGACTCCATAAAGTACATAGAAATAACAATAAATTGATAACCGTCGTGAGAAGCACTAATTTCGATACATAATATTCAGTTATTCTGATTGTTGTATGTATAACATGAATTCCAAATAGGATCGTTTTTGTGAGAATGTTTTGACTGAAAAGTAAGTACACGAGCTTACAAAACTCATACACTGCAATACAATACAGCGTTTTCCAGCGCGCTAACGTGTCTAATCAAGGTTGACGAGTTGAATCTCAAATCACTTTGTATAAGGGTAATATTTACGTCCGCTAATTATAATCCTAAATACCAGTTGTAAAAGTTGTAGGTTGTTTTACCAAATCAATTTTGAAGAGTAAACGAAATTTTAAATTGTACGGATGCCGTTGATTAAAAATCATTCCACTTGCTTGTGATAAATAGACGAACCAACTAAATTCTCCTAACCTTGGTTAACCTCGCTGCGATCAGGAACAACCGAGTTTCTTTGTCCCACCGGAGTGTTTGCAATTAACAATGCCATCACAACCGTTGCATTTCTTTGCTGAACCTAGCTTGTGCACATGTGCGCGCACACGCAAACTCACTCACCCAGTCACTTACTTTCTAACCAAGGCCTGTCTGTTCTGTGATCCTTGTAACCATCAAACATACAGGCCACAGGCGAACTGAACTCCGATACCCGTTGCAGCTAAACATAAGCAGTCTGTGTTTTGTCGCAGTAGCCCATTGCCCCATGCATTCTAACTGACGTGCTCACAGTATGTGAGCTATGTACTTTCTATACCGTTTTAAGATCGATTTGGGAAACCAACACATCGATTCGTGAAATTGTCACATCGATTTGAAAAACTATAGGTTTAAGTTGAGAACCGAACGCAATAGTTGGTTGTTCTATCGGTAGTGTGCATTTCCCTAGTAAACTGGCGACAAGCCTCTCTGGCCGACGATTGGCCGTTAAGGCGACCTGAGTTTCCACGCTCTTTTCGTGCAAAAATGGCGCAGACCTCAGTCGTACGACTTGTCATGCGCACGGACGGACCTTGATCTGGTGAATCAGTGGGGTCATGTGATCTGAGCTAGAAAACCAAACTGTTCTCAACCCATCAGTAGAAACGACGGTGCATTAAAATGGGCATGGTTTTACTTATGGGACCGACTGTAGGTTGACTGCCATCGAACGAGGGGAACTCAGAAGGTCCTTTGGTCCAGATCCTTGTCATTCGGAAACCGCGAAACGGTTTTTGGTTCTGTGCTCCGAAAATCGCAGATTCGTTGCCAGTACGAAATTGAGACGCCCTTTTAGCTACCTGGGGACGACTGAGTTTGAATGTGTAAATTCATGACCAAAAATTACTTTAGACAAACATAACCAATTAGCACTTAGCTCTAAGCCGTTTGTATACTGTTCGATGCCACGGGGTTGTGCGCCGTTTGTCTGCTTGCTGTGAGGACAGTTGGTTTCCTCCAATTGAAAAACACTTTTTTGACTGTTCTACTTGCTGACAGTTGAACATTTAGCTCCCTTAGCTAGTATCGTGTCTGGTGTCACTCCCAAACGTAAACGTGAAACGACATTGTTTCAATACAAACCATCCTTCACCTATTCCACCGACTTTTACCGTCTTTTGGCACGCGTCGGAACGTTTGGCTTGTTACTCGTTCCTTAGGCCATTCTCAGGATCTAGTTAGCACCTGGTATCCGGAGTACTAAACACTAATCACCAGTACACCAAATAGTGGTCGCCCTCCTCGAGTCAGATCCTCCTCCTCCTTGAATCCGGACCGACCAGAAACACAACCGTGAAGGCATCAAAAGTGTGCATTGAAGACAATAAATATTTTCATTCCTTTTGCTAACCACTTTTTCCCACCCTGTTGTATTTTATTCCCTGCTTTATTTTTGTGGTGATCCTTTTAATTTTGTCACATTAACACTATTGTGTTTAGTTAAACCAGTCGTGCGCACGCTGACACGACCGCACATGTACACGTCACAGGACGACTATTCGATTTTTCTCAAAATCACAGATATCTGCTTGCCAGTACACACAGAGTGTTGATTTTTGTCTTGGTTCAGGTCAGACATTGTTGAATAATCGATCTCGCTCTGCATTGATTGACCTTGGTTGACCTGAGATGAATGCACGCTTCGCTTACGCATGAATGGGCATACAGCTCTGCTCAGTTACTTACTGGTTTGTCTGTTTGGCTGCTTTCTCGCTGACTGCAGCTGTATTTTGTGTGTACGTGTTTAAAATACACGAAACTTCAACGTTACCTGCTCTACCATTTCCGAACAAAACAGGCACCAAGCTCGATCTCAAGCCGGTGCAAAATGTACGGTGTACATTAGGATATCCTGTTTTTCGGGTACATCAATTGTTAGGACCACCGTATGGGTGAAAAGAACACGGGCAGACAGTAACCGCGCAAGAAGTGAGGCAAGATAAACCATCGTTTACAAACAAGTCTGATAAAAACCACGTTCTTGTGTGTGTGTGTGTGAGTGTGTGTGTGTGTGTGTGTGTGTGTGTGTGTGACAAGCGTGAGAGGGTGCTTTGATAGGAATTCAGTTTTTGCTCTCAATGCATTCGATAGAAAAATTTTCAGGTTGACGGTGAGGCGCCAACAACGTATAGATCGATGGTGTAAAATACTTGTAGAAAGAGATACCATCAGTCAGCAAAGACCGATGAATATGATTTAGAATACTGAATAATAGACAAATAAAAAATTGAGCAGCTTTCAATTGTAAACATAAAGCTTTGAAGATACCCTGGAAAAGATTTCGCCATCACGCAACAATATAGGATAAGCTTTCCAGAAATTTTGAGATAAACTATTCAGAAAACGGAGGAAATCAGTTCTGTCGTATGCTCCATCGAGCTGGGTGATGGACGAGTCTGGGCTACGGCACCCGTGACCAGACTGGATCAAATAATAACACGATAAAAGTGGTTGAGTGTAGCATAGTAAAACCCTTATCGGCTGTGGCTCACGGGCGAACTATTGTTTAGAGCAGACAGTAAGATATCTGTTGTACAGGATTGTGTCCCGTAAGTGAGTGACTCACAGATAAATGAACCCCAACTCCCAAGACAGAGAAAAGCCTCGCTTCACTACGTGTACTATAGGACAGATCATCAAACGATGACAATAACATACCTCAAATTGTGGGCAAGCCGACCACAGAATCAATACAGTCAACAAAGGCTTCAAAAAGCCCAGGTAACAATAGACACGATAGGCTCGAGACTGCAATGTAGGAGTGAATGAAGTGGTTTACAAAGATAGTCCTTATTTATGTGGGCAATTTTGACCAATCAACGGTCAGAAGAGAATTATTGGTCCGAGGGAGCACACTCACACACGAGTGGAGGACAAAAAACGGAATGGCATGACCATGAGAAAGTACATGATCGTAGTGGGATGAACAAGTTCAGTCATTCACACGGATAAAGCAGATGGAGAGAGAAGGATAATTGGGTCCACACGTTTGAGCCTAGTGAAGTTGCATAGGCGATCATGGATGCCAGTGGGTCATTCAAAANTAAGACTGAACAGATAAGATCAACAACTAGACAAATGACAACTAAGATCAATCGACACCTGTTGAAGAAACAATGCTACAATTGTGTGATGCATTGGGGTTGAATAAACAAATTGTCATGCGAGCTTGGAATTGGGGGATGGGAGGTGGTCGGCGTAGGAACTGGTGGTGAAAGTGCACGAAAAGCCAACAAACTATTTGGTAAATACAAGATAGAGTTATGATGTAATGCTTGGGATCTGGACCACACCAGATTAACGGAGTTTCTGGATACGGAGAGCTAAATTTCTACGTGCAATTTCAGTACATCTTTCCTGTTATCAAATATTGAGGATTCAACCTAGTTGAGTAAAGGTGTAAATAAGGATCAGTTTAGGGAGAGTGATGTTTAATAGTAGTAGGAGTTCATTCAAGTCCCATTTCTCAAGAATATTTCTGTTTGGATGATACTATTGCGCACAGGGCTCACTAGACGAAAGGCGTACGGACGCGGTGGATAACTACAGTCACGAATCGAGTGATGCTTTGCTAGTGATCAGAAAACCAAAGTCAAGCCACAGCGATGTTTACGCGAACCTACTGGGCGGCCGGATAGCTGAGTTTCTAGGAGAAAGGAGATTCTACGTCGAGCTGGAGGGTCACAGGTCCAGTATGGGTAGGGTTGCCAGTGGAGACCCACGAGGGTCAGTGCTTGGGCCACTTCTGTTCCTGTTATATATAAACGACTCAGCTCATGAAATGGATTGTCCATACTTCATGTTTGTCGACGACTTTAAGTTAGTGGGAGATACAAGGGAAATTGCCCTGCAGGGCAATCTCGATAAGGTGTGTCGGTGGTGGGCAGTGTGAGCTCCCATTCAACACCACCAAATTCAGGCAACTCACCGAGGACAACCCCCAGGTCAGTCCTAGGGAATCTGGAAACGGAGATACGAGGGTGTCTTTGGAAAGGGCTGACACTGTTAAAGACTTAGGGCTGCTTATGATTGCTGATTTCAAAACCCAGCGGCAATGTTTGGAAGCCGCAAAGGGAGGTAATAATGCTCTCTCTCAGTTAGTGAGAACCCTTGCCTCGCGGAAGCCGTGGGTATTGTTGCCGTTCTAAACAACTCACGCAGGGCTGCTTCTGGAGTATGCCATTCAACCTGAGCATCCCAATCTGATTCCGGACAGGAAGCTATTTGGACGTGTGCAAAAGGAGATTCACACAAATGTTTAATGAACTCCGAAACAGGCTCCATGAAGAGGGGTTTAGAGAACTAAAGCTGTTCTTTCTGGAACGAAGGAGGTTAATGGGTATCTCATTGAGGCGTTCAGGATTATGAGGGGCTCGTCGGACTTGGGAGGACTTCAGCTGCTCCCAAGAAACACTGATGAAAGGCTCAAGGGACACGAGCTGAAACTTGTGAAACGCCGTGGCAATCCGGTAGTTTGGGCAAGTTTCTTCTCCCAACGAGTAGTAAGTCTATGGAATAAACTTCCTTCCTCGATGGTGGAGGCCCGCACGGTCGCTGATTTCAAGAGAAGTTTAGGTGCCCATTGGGACAGCTTGTTTGAAGACCTAGTGTAGAATGGCAGTCTACCTCATGACCCCTGAATAACAGGACATTTTGAGCTTGAAGCTACAACAAAAAGGGTTTCACCAGGAGACAAAGGAGCTGGGCCGTGCAGTGACACTCGGGTGTGGATGATGCTGAAATCCGGTTTATCTCGTTAACTTACAAAGGTAAATGGAAACTCAGTTTCATAGGTCTGCCGGGCAAAATTCAATATACCCATCTTCACGCCTGTTTTCCGCACTCCTGCGTGACGCCACCATGGACTAAAACGCTTATGGCCGCACACGCAGCTCAATTGCTGCAACATGTGTAGCGTACTACTCTGTCTATGTGGTAGACTAAATTGATGCCAACTATATCTAAAAGACGACACTATCAAACTAAGATGGGCTGAGGAGCGTGTTGTGATAAAAGGCCTAAAGTGTATGTATATTCGAAATTAAAATGAAACCAAAGGTATGACACAAACTCACAGTTGTTCGCTGTTCTTGTGATCAGGAAATGAGCGCCAAAGAGCCAATACTCACCAATATCTTCAGTTCGGTTCGGTCCGACAGCCATTCGTTGAACAAAACAGGATGGTATTGAGCGAAGTGCCAAGTGACGCCGTGGAAGCTTCTAAAATGTTTTGTTTCTCACAGTTAGTTCCGACTGATATAATTCCAAGACACTCCAAATCAGAAGGTGAGACCGTGCCGGAATGAAAGGTTTATTGGCAGCCCTCTTGTATTGCGCGGTAAAGATGTTCAAAAAGATGTGTGTGTGTTTTACATTAAAATGTCGGTACAACAAAGGTGTGCTGCACCAAGGGACGTTGAGAATCATGGAAAAAGTTGGAAATGTACAGGTACATACACATGAACATTTGGGAAGAGTCTGGTATAAATTGAAACACAAGGCAGCTAAGCACTACTTCTATTGTCCTCCCCTGAAAGAGTCACCATGATGGAGCAGTGATCCTCGGCCTGGCGGAAGGTTTCTACAAAACTCCGAAAAACAAACAAAGACTGGTGTGTTGTACTCTCCGGTTGGCTCCTATCTTAGAAAATGGAAGTCATAATGTGATGTGATGAAATGAACCGTCGAGCCCCTACCGCGGAAGCCGACAACAAGGTGAGGTACGATACTAAACTACCAAAAACGTTATGGTTTTAAGAGATTACCGGAGGAGATTGAGAAAGCCTGAAAGCCTGAAAATCGGAGGTCAGAAAAAGAAGAAAAAAAAGAGTGAAGTGATCTCCTGGGCAACGGGGTGCAAGGATCTGCCTCCTTGACATCACGAAACACGACGCACCATATAACCCACAGCCACTCAACGCACAACTGGTCATCAAACTGTTTTGGATTCAAACTGAATATGCAGAAGAGATTGGTTTGTGTCGCGTTTAAGGTAGAATCCTAGTACGGTGAAGAGTCCTATATCAGACATCTTAAGTTAGCACATTTCCACTCTCACTGAAGCTGTCATGGCTGCTACTTCCAACCAGTTCCCAAATCATTGAACTTCTTCACCTCGTTTTCCTCTTTTTCCACGCGTTATTATTTTACCCCTTATTATTATTATTATTATTATTATTATTATTATTATTATTATTATTATTATTATTACTGTTATTATTATTTCTACTTTCTTCTCTTTTTTCTCATCTTTCGAATTCTCAACCACCCCCCTCCCCCCGGTCGTGTTTGTAACCGCAGTAGAAAGATAGAAAGCCTTCAGTATCCTCCACGCAAGCACCACTGCAGCAGTCTAGAGAGAGAACCAAAGAATGTAAGTGTCGAGGTCTCACCTTCGATGAAGACTGCTGGTCGTGCTACCTAGTCTTATAGTTCAGTGGGGTCTGAGGTCTATTGTACGTTTACGGGGGTTCTCTTGTTTTTGGGAAGAGGAAATGGATGGTCAGACAACTAGAAACCTGCAGCATTGTAGTGACCACTGGAACGAATGCTGTGTTTCGTTTTTCTGTTGCAACACATGAGGATCTCTGGAGCCTACGGTGCAAGAAACTGGATGCAAATTTGGCTCATACCTCCCTATTCTGTGATCTGATCTGATCTGATCTGAAAGAAAGAAGAGTGAGAAAAGATCAGGGAGGACTCATGAGAGTGTGTCTTATTGGCGGTCGAACCAGGAACAACTTGGTTCGGAGTGATAAAACGAAGTCCATACATGGGGTGGCAATAAAGACGATGACTGCCGGAAATGAATGCAATGTCACTACACTACATTGATTAACAAGTTTGAGTGTGTCTGGTTAGAATAACGTTAGATAGAGAGTGCACGGCAGAAACTGGCTAGAATATGAAACCACACCTTAGTGCAGGAATTCAGAACGATTAAAGGTATTGCCTAATTAATTTTAAAAAATGCACTTTTTACTTGTTCTGTATCTGTTGCATAATAACGTACAACAATTCAGGAAGATACCGCTGCCAGTGAAAGGCTGCCAAATGAAAAAAAGCCCGGAAGTGGCGGGAATCGGACCTAGGTCCTTACTGACCAAAGCCCACGATGATAACCGTTTGATTGTCGCTGTCCAGGAAGAGACGGAAGTCATTAGCGTTGGTAAAAGGTTCAAGATTTTCCAGCGGTTTCTATCGGCTCCAAACCGTTTATAATAAGGAAGGACAAAAGTTACAGGAAACTACTTTTCCGATGAACCGAAAGGAGCTGCTGGTAGATTGAAAGGAAGTATTCGTTTTGAGTTCAAACTAGAAGGATATTCCATCTGACTTAATAATGGTTCTCCATAAGCCATTTCCTTTACTCTGATATATTTTAAACTGGAAATGATTTCCAGTTTATTTACCACCTTTTCGATGCCTTCCATTGAGTAATGTCAATAAGGCAATGGTCTTAAATGAACCATCCTGGTAAGTGCTCCTTTTTCGGATTGTTTTTTGAAACCTGTTAACTTCGGATCCAAAGTGCAGAGCGGATCAGATTAGAACACAACCACACCAGAAGTGGGAGACCAAGATATCAAGGAAGATTCATCCTTCACAAAAGGCGCAATACCAAAGCGTGTTACGAGGTCATAAACTACGGTCTTGAGGACGAGTTAAAGAACATCGATAATAATCCAGTGGTGTAATGAGCGAGATAGGTACCAGGATGTAGGCCAGAGGTGGACAAAATTCTAGGGAACTGGTCACTGTATCCGTGTTCTTAGGTAGGGCGGTGGAATCTGACGGGGTAAGGAATAAATTCCAGAGTATTATGTAACGGTGTAAAGGATTGCACTACCTAATCTAGGATACCTCTGGCTTTCGAGTTCATTGTCTACTCGTGATTTGAACGAACAGCCGGAATTCGTTTCTAGTTAGTATCGTTCTACGGAAGGCCACTGCTCTGAACTGAGCGAGTTGGAGCATAGAACTTGAGGTTTTTCTTTGTGACCCTTGGGGCAATTCAAATACCACGACTGAATAATTATGATCCAACTTATGAGGTGTTGGAAATTTACGATGGATAAAGGTTCGAATTTCTTACAGATCAAACTCTAGGTGGGAATTATTGCGGTCCTCATTGTTGGAATTAGAAAAAACCAGTGTTTGGTCAATGCGGAAACCGTGGTGTTGGGCCGTTGCTTTAGCTAAGAGGCTGATTATTTTCTTTTTGGAGCTAGCTCAGGCACGGATCTGTATGATGGATTTGGGAATGACAGTAATACGTGTCAGTAAAACAAGCTGGCAAATGTTTCTCCCTCTTTTGGGCGATCAGGGAAAATGAAAAACTACCCATGGGCTAATCACGCAGGGCGACACTAGAACTGCCCACCAAGCGATACATTTATTGCCATCCTACCATAAAGAATTTTTTCTTCCTACTTTGACACTTGCATATAACAAATTCACGTGATACTGACGTGAAGCAAACCAGAAAATTAAACCTGGCCGTCCTGTTGGGCCAGACGACAATGTGCCTCGAAGCAGAAACGGGGAATTTGCACGACCGGTTACTACCTTCAGGGATAATCACAGTAATACAAGCATTTCTATGGTTTTGCCGTGGTCACCACTTTCAGTGATCAAACTTGTCCACCGAGAGTTTTTCGGAAAATGCATTCAGTATATTGGTTGCTCTTCTTGCAGTTACTACAAGTTTTTCACCCCAGGGCCGCTCAGTGGCCTCTTCCCTCGAAGTGTAGTCTGCCACAAAACTGACACTCCGTCTTTGATATTATTCTGTACAGACCACGCGATTATGACGCGTTCAACTTCTCCGTGCGTTTTCGGGCTGCTTTCTTACCTCGGCAGATGTTGACGCACTGTTGGAATAATAATCTCGGAATCTTCAACGACCTTTTATTCACCGTGGGGTCGCGTAATCTAATCGCTATCTGGTCTCACACCAAACTCTTCTAGGCAAGTGCGAAAGTTGCACGATCGTGCCAATGTTTCTAACGGAGACACAAAAGAGTCCTAGGATGAGTCGGACTTCTGTGTCCATTGGCTAAAAACATAAAGCTTGCATGTTTCATTACATTCACCAGGAAAATATCGTTCGAGTTTAAACATAACCGTCATCCGTTCACCGCTGTCCTTATAGGAATCATATGAGAAGCCAGTGATGACGGGAAGCGCCACCGGTTCAGTGATGTGACGAAATAGCACAAGTTGGATAGCCTTTGATTCGCGCTTCTTCGCAGGCGGTGTCTGAAAGTTTTCACATTGCTTTCTCTACGGCCTCCATTTGTCAGCCAATCGATCTGTGTCTTCCGTCACCAAGTGTGGGGGTGGGTGGGTCTGTAGGAGCATGTGCGGTCCCGTCTCCGATATCGACATTTCAATGTCGGTTTCCGTCACCTACATGTCAAAAGTCAGTTCTTCGAGAAAAACAATCAGTATACTGTTGCAGAGTGCAACAAAGAAATCTCAATCGTTGCTAACTCTTCGGTGGTTTATAAAGCTTCTTGCACTCATCAAATTGCTCGACTTATAGTGTGCCAAACAAAAGTCTCTTGCTGACGTATCAGGAAAAACCACGGATGTGGTAAAACAAAAGTATACCCAGCTCAGAAATGGGTCTTCCTTTTCTCGCTACTCAAATCACAGGCACCGGCTCAAACCAATAATTCTTTTGTAGATGCGCAACTAACCATATCAACATCTTTTCTCTTGCCAACTCCAAAACAATAGCGGATGACATAGAGTAGCAACAAACGATATGCTAGGTATAATGACACTCGCAAATGAACAGAATAATACAGACACAAACACACACACACACACACACGAACTTTTGTCAGACGGTTAAGTAATTAAGATGTAGAAGGTCAACAATCACAAAGCCGGTGTACTTATCTGGTGGTGTTTACTTGATTTACGGGATGACCTGCTGGAGGCATTCAAATTCCACTTATTTGTTTGGCAGATCCTACTTCGCTTTTCTGTATGCAGCGGTTTTCAATTGATACCCTATATGATCAATTAACCGGAAGTTAATTAAAGCGAAGCAAAACGAGCAAGTACATAGAAAAGAAAGATCTAAGTAAAAACCACGTAGTCGACGAAAGCTTTCGAATGCATCCAAGTCATTGGCCGCTGGGCCTATTCATGTTACCAAATATCGCCAACTGTCCTGTTGGTGGATCTCAAGGACCTCAATTCGTATGTCTAAGACATCATACTTTTTCAAACCTACTGGTTAAGGTTTTAATATGTTTCGACAACTCTGGCGGCCTAGTACACGGAAAGAGCCTACCTGCGGGAATTCGTGACATATATCTCAAAACAACTTAACCTGAGGAATCCATGCACTCGCTTAAGTGACTGACCTCTGGATCCCAGCACCATATGTTTAACCTGGTCATTCCTGATGTTGGGTTTCTACGGGATCTGATCGATGGTGAGAGAACGTCGACTTTCCTATTTCGGTAGTCTTCTTGTGTATTCTGAATGTATGAGTCCTATTTCTGAACCCTCTAGGATTGACCTAACAGCTGTCGTGTACATAGGACCCCCAATCGATAAACGGATGTCCCTAACTCTCTTCCAGGGGGCGTGATGATTCTTGATCTGAAATCTGATTATCAGGTGAGGTATAACTGTCCGGGTAACAAAGCTTATCCACTTCAGCTGGAAAGTTTTTGTAAGGTCGACCCAGTACTGAGGTAGCTTTTTACGCTCTAAAGAAGCGAAAACATCTGAAATATCACTGTACCTTTGTTTAACATATCTTGAACAGCTTGGAACTTACTTCAATGTCTACTGAGTTGCACAACGTCATCGGCATATTCTCGGTCCGACCGTTTACAGTCTGAGTAAGTATTGACGCCAATACTGTCACACGAGGATAAAGCTATTTCAGTTACAGAGTTGAAACGGTGTGGTAGAGCAAAACCCCGACGAACTGAAAAACTACTAGCTAAGTAGGGAGTGCCGTATGCCATTGCAATTCGGACCGGTACGCAGAGTGATATATTCGCCAAGGTTCCCCACGGTGCGGTTACATAACTGGGACGTATTATAGCAGGCGTATCATCAATGCATGGGGTTGACTGCCACCTAGACATTTGAATCAGTTTGGTATACGTGCGCGTTTTCTTACTCACGTGACACCTAGGTTACGCACGGTGCTGTGTTGTACGGAGAAGTCTGCACCTAGTAAACATTAGGCTAATGACCATTACCTGTGTATGAAATGAATTTTAGCTGGTCCACTCAAGCTGTGCGAATAGAAAATTACAACGTAAATATTCTGTCCCCATCGGGCAAAACGTGTTTCTCCAGTATTTTCTATTGACTTTAGCACAAGAATTCAGCAACTTACTTTGACTTGATATTTTGTTGTTTTGATTCCTTCCCCGTTAGAAAGGACTATGGTAAACAAAACTACAGACAAATACACAGACCCACATTCTATACACACAGGCGAGCAAACAGGGTGAACTACGATCGATTATTTATCTGTTATCTCATCGGTCCTGACCCCCATAACGGAAAATCCATATGCGTATGTGTGTGTGTGTGTGTGTGTGTGTGTGTGTGTGTGTGTGTGTGTGTGTGTGTGTGTGTGTGATCAGAATACTGGGTTAGGATAACCGAAAAACGGCATGTGCCTTCTGTCACATGAACACTCATTTCTTGTAAATGAACATACCAATTTGGATACACGCGTACACGATTGGCCTTGTCAGACTGACGCAGTTAGGCGATCACAACGCAGTTGTCATTTCCATTGCTAGATCTTTCGTTCGGATAATCTGCGTGAGAATCCGTAGCAGGTCTCATGCTGCGACCGGGTCACAAAATTTTCTCGTAGCAAGTGAGCACACCACCGTCCGGAAAGTCCGTTGCTATATCTTGGCGCGTTTGTCGCGAACACAATGCACATGAACCGATTTACTACGTGGTGCATAACTTTTGTGTGTGCCGGAATTCTCACGGTGGATCGCAATGTGCATTTGCGCTGTTTTGTGTATCCCTGTTGAATGCGTAGGTGAGTGTGAACGTGCGTACGTGCTTGCGTATTTGTGTGTATGCGGACCGTCAACTGAGTGCACTATGGCTTTAACCGGAGCTCATCCAGGAAGCACACAGGTCACCGTTCCCGTTTTGCGCAATCAGTAATTCTCCGACTGCACGCAAACGCACACTAGCGCACACTCACGTACCGTGGGTGAGTGCAATTCGAGAACTTAGTTGCTATCAGACGAACCAATCCCGAAATACTGGCAGATTTGACATAGACAGACCGCCTCATTCTGCGCGTGCGCGCTCTTTGAAGGTGCTCCCGTGAGTTTGTAAAAATACTAGACCTAACTTCTCTCTGATCTTACTTAATAGAGCGGTTGATTGTGTCGTTCAGTTTCACTCCTTTTCACAACCATTTCCTTTCCTACTGGAGTCGCGGTCTCCTTGATTTTATTTTGACATGGATTATTTGAATCAATTCACTCAGATCGACACAAATCGCGATGGTTTGATCACGCGACGGGAGCTGTTCAAATATGCGCTGAGCATTGGAGAGGATATATCAATGGTTGATACCTGGTTCAGACTTTTCGACTCTCAGGACAAAGGCGTGATCACTATTGAAGACGTCAGCCGTACCCTGGGGGTTCCACCACCAAAATACTACAAAGAACGAATGAATCGCCGACAAGTGGGAGATCGGACGGACTACATGTTCCAGTCTGCGCCGAATCTGAACGAGAATGACAGCATCGACCAATATGACTTTGAACAATCCATCTCAGGAACATTGCCGAAATGGAGGTCTGAGGAACACTGCGACGGGGCTAACAAACTGAGTACACTAACATACATTACTAAGGAGATCAATCCGGACGAGGATCCCGAAACAAAATCAGCTAAACAACAGGTTACCCGTGTCATTCACGACGGTCTAGACGCCAATGTGAAGGAAAGTGTACTGGCGTCACAAATCGGAAAAACCCTTGAACAACAATATGGACGAATATGGCACGTCCATGTTAGCCAAAAAACCATCGGCTGTGCCTTTTGTCACCTTCCTGGTCGACTGATCCAACTAAGGAACAGAGGGCACTTCGTGGTGGCCTATCAGACACTAGCAGACTAGCTGTGGCACAACCACTTCTCAGAGAAAGGAAATATACGTTTTTAAATACTCCAA
>STRG.61892.1
CATATATTTAGATGCTAATATATATATAGAGAGACAATATTATACTAGAATTACAATAAACTGTAAAAATGCGCACTAGTTATCTTCCCGGACAGCACGAAAAAGGCATAGTGTCTAAACATACGGGCTTATATATAGCCCGACTAAAGTCGTGGGACTGTTATATGTGGAACGGTTGGAACATATGAATCGGTGCCCGTAGAAAATGAGATTGACGTGAAACGTTATGGCGCGACCTTTGTTTGAATGCGTGCCACAAGGGTATTGTAGTATGCGGGATGCAGTGTCTTCCTTGGGGGTTGCACGTGTACGATCTGCAAAGACAGAAAGAAGACTCGGTGAGCCGGAGCTCAGTAAGTGCATCAACAAGCATCAACACTTACACCGATAAAGATGGAAGTGGCGGTCTGTCTGAGCGTATTACA
>STRG.70438.1
CCCGCATCCACTTTGTTACCAACTTTAGACGCTCTCATGCTACTCATCAACGAACCCGGACAAATCCATAATTGTATCACTTTTCACTCATCTATGAACCACTGCCGCTGCTCCGGCAAGATTCATGGTCAGCCACCTGCACCACAATCCATAGTGCTCTCTCTGCATTTTTAGCTGAAAATCAACTACTGTAATTTAGGCTGCCGTTATTCCCCCCAAAGTCTCAGGTTGACTTTCCTCAACGTACCTAGTCACACGATTATCTGCACTTTCTGAAGACTCCAGTGATGTACTACCCCCAGTTTATTCTGTCAGATATTAAACATATAAACCATTATCATGCCCACTTCGTTGTACATTTGTATTCCTCATCGGTCAGTCTTGGAGTAACCCCCGATAAACCAATAGTCGAGCACCGTTTCACCCACCTATTACCTATTGCCATTTTTTCATCAGTCCTCCACGATTAGGCATCTACGCCGAAGAACACTGCGAAAGCGATTTCTCCAAACCCTTGCTAGTAATGAACTATACGTATGCCAATTTACTGACCTTCCAGTTGTTTCCCAAATGCCCCATGTCAGACTCTTACCAGCGCGTCCCGTTAAGCGATTCTTTACATGTTTTGACAGTATCGTTTATGCACCACCCCTATACGAATTCATAAGATCATCGTATATCAACTCCTGTTGTCAAATTGTGTTCACCAATTAACCTGACACGAACCCTTTATTCGAATCGTGTTTCGCTCACCTGTCAACTTTTGTCACTCTGCTCCAGTGAAATTTCCAGGCTCGGGCATCTACATCCACCTATTTATGAGGGCTTCCTCCAAAACCTTTTGCTGAATAGTAAATACTAATTCTGTGGTTAAACGGACTGTTTCATTTACGCATTCCCCCTCATCGAAGGACACCACAAATCCTTCGGTATTATATTTCTGCTATTTTCCGGGTCATCTGGACTACTGGTTCAAGCGCATGTAATTCATCACCCAAAATTCTCCAATTTTTCGTTGGTGCTTTTTCGAAAG
>STRG.35985.1
GGCAGTGCGATTACCCCTCTGTGGCCAATGCCTCACTCCTCAATCCGGACGAAACGGTCCTTCATAATGCGCTGGAAACGGGTGCACTAAAATGTGCAGTCCAAAGTCAGGCTGCAGAGATAACCGAGCTAAAGGCCACCGTCCGCACCCTTAAGGATGAGCTGACCTGCCTGAGGAGTTTGGTAATCAAATCCTTCCCGGTGTCCCAGGTAGCCGATCAGGTGTGTAGAGTCTCTGAGCAGCAAATTCTTGACGCCGCCAGGATATTACAAGACACCGAGAATTGCTCCAAGCGAGTCATCCTTTGGGGCCGCTTCCTCGGTTGGGATCACTCTCATGACACCTACGCCCAGGTGTTTAATCGCCTTAAGCTCCCTTTCCCACTTAAAGGTCGGTCCACTTGGTCGGTAATCAAACGCACCAACCGAGTTTACGGTATGCCCGTTGTAATGGGCTCCACAGATGCAGCCAAACGAATTGTTTCCTCGGCCGCAAAGCTCAAGTAGGAAATTAAAGGGCTCAAGGGCGTATCCATTGATAAGCCACTTCATCTGAGGCTCCGCAGTGAGAAGGCTAAGCCAGAAATTCCACAAAAAGCCGATTATAAGCTCAGAGTGCTGCCAGTAGCCCAGGTAACTCGCCTCGAGGACCGAGCTGCATGCCCACCATCCCTCGTTTTCCTACTGACACCATTTCCCGTCGCCGAAAGTACTCCCAGTAGTAGGCCTAGTGGCACTAAACATCTGTCGCCTACGAAAAGTATCCCAGGCCCCATCATAGCCAATAAGACTATTTCAACGGACGAGATTCATTCATCCTTGAGCCCAGACATGAACATGCAACCTGTTTCTACTGAAAGAAGCAGTGAGAAGGTTAAAGCACCAGATAATATATCTGGTGCTGTCATGAAAAACAAGCTCACTAACAAAAAAACTCACAACAGGGCATCACGCAGTGTGCAGAAGGGCAAACCACAAAAAGCAGCCCACCCATTTCGGAGACCGAAGGATGAAGACTGTCCGCCTGGATTGATACCCCCCAGGTTACTGGATACCAAAACCTACCGGTCCCCC
>STRG.50480.1
TACTCTTCATCGAAAAGGTATTCCCCAGAAGTTCGTGAACCTACTGAGATCATTGTATTCTCATACTTCTGGCCGCGTTGGAGTTTACGGTGAACTATCCGGTCGGTTCGAACTGACCAGTTGTGTTCGACAGGGATGTCCTATGTCTCCATTCCTGTTCAACTCCGTCATGGACGAAATAATGGTGAGTGCGCTGCAAAATCTTCAGGATGTAGGCGTCTAACTAGAAAATATTGGGAAGCTGTGTGACCTAAATTAAGCGGACGACGTTGTCTGCTTGTTCGAATCCACGGAACATGCTCAACTTGCACTAGATAGACTTGGGAGAGCCGTAGCTCCATTCGGCATGCACTTTGCACCTTTGAAGTGTAAGGTGATGTTGAAAGACTGGACGTCAACGATTTGGAGCTTGATGCTCAATGAGGCGGTGCTGGCAATGGTCGACCGCATCAGTTACCTGGGCATCAGCGTGACGACGGATGGGAGCACAGTAGTAGAAGTGAGCACGCGCATATCCAAGGCTCGAGGGACATACGCTGGACTGAAGCACTTATGGCGTCGATCTGATATTTCACTGAAGTTGAGAGGTCGTGTATACCGTGCAGCAGTGCGTTCAGTTTTGTTGTATGTTTGCGAGACTTGGGGTCTACGTGTGGCAGACATTCGCCGTCTTGAGGTTTTCGATCACCGATGTCTGTGTAGTATCGGTAAGATTGGTTGGAATGTCTGAATGAGCACCGCTGAGGTCAGAAATCGAGTATTGGGTACTAATTCAGAGAACGTTCTTTCATGGCGTATCCAGCTCAGTAGACTTCGTTGGTTGGGACACGTGTAACGTATGTCAAACACACGTCTAC
>STRG.30481.5
ATAACTGGTGTGCATACCATCGAAGGAATTCTGGACGCTCGATTGGCCGTGGCCATTACCTGTCCTGTGCAACCTGACCTGACCTGACCTGACCTGAAAATGAATTTCTTTGTGAGCGAGGCGCGTACTATGACTTCGGGAGTTAGCTCGTCGTATTTCGCACGCGTCCCTGTTGGTGTCATGGCTGTTCGGTAGCCGGAAATTATGGGTTGCATTCAGTAGTTAATCTCGCTATGGTATTCTCAAGGATTTGGTCCTATATTTCCGGTCTTATTTTGGTGGCAAGCGTCGAGATCTTGTTGGATGGTAGTAATAAAACGATTTACGTCAAGCGTGGTGATGATCTTAACCTAATCTGCGGAAAACCTGATCAAGCAAACACTACGCTCGTCCTTTGGCAAAAGCCAGACAATAAAACAGTTCCAGTCAGTATCGGGAGTGATGAACTGCCAAACTCGAACGCGAACAAATCTCTCCGTATCTCCAACGCTTCTTTCTCGGATTCTGGAACATACTTCTGTGAATCATTCTCTTTTGGAAGTTCTGAGTCAACAGCCAGTTTTAACCTAATTGTTAGAGATATTCCGGACCCTCCTTCCAATGTATCACTGGTGGCTAGCAGTGGAGAGTCCCTCGTCGCTTCTTGGACTTTCGGAAAGTCTTCCAACAGTGCAATCACATTACACACATTACTTCTGCACGAGGACCTAAACATGATCTCGCAAATCAACGTGTCGGCGCCTCTGACTAACTACACATTCGTTGGTTTAAAGCTGTATCGATGTTACAGTTTGATGATTCGGGCATTGAATGACGTCGGTCTAAGCGAACTGACTAAACCGGTTCACGCTCTGACTCTACCCAGCCGACCGGATTTTCGACCACCGGTTGTTGTCTACAACATTTCTCAGGATACTGTTATCGTGCTGTTAGATTTTTCCAAATTAGTTTTTCCCGCGCACGCCCAAGGAACTACCAGTAACCAATCTATGTGTGGAGATGCGGCTACTCAATTGCAGTCTTTGCTCCGGGGACCTCTAAGTGCCGTAACCGTGTTCGTGTCCACCATGCAACCAACGGTGCTAATTCACAAACGGACTCACCCGGTGTTGGATGGCTGGAACACAGTCATTTCCATTGACGAGCTGCATCCGTTCACACAGTACAATTTGTCGTTCGCTTTTGAATATGGTCGCTTCAGCGGGCCATTAACGCAAACGGTTGTTACCACCAAGGAAGGTGTGCCGAGCCCTCCACGCATCAAGAGTGGTTTTTCTACCAACCACTCAATCACGTTTCATTGGTCAGAATCCGACGATCCCAAAGGCAGAGTGATTGGCTATGTGGTCGAGCTCTACAGATGCGGTGCCAGTGAATCAGCCGAACCGAAAGAATCTATGCGATTGCATAAACAACAAATTGGAACAATTCAGCGAGAACACACATTCGAAAATTTAGACGCTAATGCTTGTTACGCTGTCCGCGTAGCAGCCGGAACTCAAGTTGGGTTTGGTGTTTTTAGCCGAATACTTCAAGTTCAAACGGATCTGCCATCTCCTAAACCACCGGATTTGTTATCAGTGAATTTTCTCGATACGAATGACATTTTACTCAACTGGACGTGTGCCGGGGCGTGTTCAAGTTCAGTGGGAAAAATAGACTACACTGTGTGTTGGACATTTTTGCCCATCACTGCGGAGCCCAAATGTCTTTCCACGCAAACAATTAATGCGAATCATCAAGTGTTCTGTAACTGTGGAAATGGACAATATCAAACGACGGTGATGCCTTGGTCGATTATGCAACACGCAAGATCTACTCAAGCTGCTTTCACCGTGCGATCAGTTCTTCGGCGCCCCACCTGTCCGAACTCTGGGTCTTGTGAAAAATTAAGTCCAGATTCGAATCGTGTGGTGCTGGATTTGTCAAATGCACCCTTATACGGACGCGTAAAATCACTCCCTGTACCTGGATTCAAGCTGGACAGCACTGCGATTGGTGGTATTGTGGCAATTTCTCTGCTGATCTTGTTTGCTGTCACTTCAGTTGCATGTTTTGCCAGTCGATTGGGTTGCATGTTTGCTCTGTGCCGAAGTTCGCTTCTCTATCGACGCTCTCTGGAAAATCCGACCAAATATCGTCGAGTTGTGCCATTGCGCCTAAACAAAGTGAATTATCAGCCGATCGCACGCGCCAGCTTGCGCGCCTATGTGTCTTCGGCACATTCAAATGACGATGCGGTTTTCCAAGCAGAATTCGAGGATATTGAACAAAGTGTTCCCACGGACTGGACTGCTCATGTGGCACGGTTGCCGGAGAATGTGAACAGAAACCGCTATTCGAATGTGTTGGCCTATGATCACACACGAGTCACACTGCGAGAAGTTGGCCACAAAAGCGATTACATCAACGCAAACTATGTGGATGGCTACCATCGACGATCAGCCTATATTGCTACTCAGGGTCCAACTCCTTCTACATTTGATGATTTTTGGCTCATGGCATGGGAGCAAGGATGTAACGTGATCGTAATGATCTCTAACTTCATTGAACGTGGTCGTCGCAAATGTGACAAGTATTGGCCATCATCTGGGCAACAGACCTACGGCAACATATCAGTGCGTATGATCTCTGAGACTGTGCGCGCTTTCTTCACAATACGTGTTTTTCTTATTCGACATGTCCGATGCAAACGTAATCCAAAGGACCGTCTAGTTTACCACTATCAGTATACGGACTGGCGTGACTTTGATGTTCCTCCGTCACCACTCCCAGTGCTTAAATTTGTTGAGGCGTCAATTTCGCATTGGTCGTTAGACAAGGGCCCTATTATCGTGCATTGCAGCGCGGGTGTCGGCCGGACGGGAACTTACATTTGCATTGAGAGTTTGATCCGGCAGCTACAAGCGGAACATGTGGTTTCCATTCGAGGTTTCTTGGAACACATTCGACAACAACGCATGAAATTGGTTCAAACTGAAATGTGTATTGAGTCGTATGGCGATTCGGCTGATATGTCCAGGTCACGCACTCTTTCGACTGTTAGTCGGAGGGGCTCGTCATTTGTCTACGGCACAGCTGATGTGTTGGGTATCAACTCATCCGCTTTGCATGGTTATCACATGCTGTCCGAGTACATCGTCGCACGACATCCGCTGGCTGGTACTGAGACAGAATTCTGGAAGATGGTCTGGGATGAAAACTCCTCCATCATTGTCTGCCTTTCTGGTCCAGAATTACCTCTCTTCTGGCCCAATAAACCGAACGAGGTTCGGACGATTGGTTGGCTGCATGTTAGTTACGCTGGCAGTACAGCTTATCGAGAGCGACTCACACGATACGAGTTCCTTCTAACCTCCGATCGGGAAGATTACGCTCTCGCGTGCACACTGTGGCGTTTCGACGGTTGGCCCTCAGTCGAGCTGGAGACGGAGTCGGAACTTAGCATGGCAGACACATTGCTTGAATTGATCACGCATGTGGTTGAGGAAGATGAAGATGATGGTGAAGACGGGGACGGAGATGATCGTGATGATGGATATCATCGATCGACGGGACCGATCGTGGTTGTAGACAATGCTGGCGGAAATCGAGTGGGTACATTTTGCGCTTTACGCATTCTGATCAACCAGTTGACTCACGAAAACCTGCTGGATGTCTATTTCGTTTTCAAAATGCTCTGTTTTCAGCGTCCTCGGATGTTTCAATCACACCGTGATCTGGAATTTGTTTATTCCCTATTGGAACACTGTCTGAGTCGCGAGCCCTCCTTGATGGAGAATACTCACAACAATCACTGTCACGGACAGCACGCGAGCAACAGTGGCCATGCAATTACAGCCGGTTCCAGCGGACATGGAACTATCACATCGATGCTTGGGTTGGCCAGTCCCACTCGACGTGAGCCTCATTTGCATCCACGTCGGCGAACCAAGATTGCATTGCACAACCGTTTCTCGTCCAAATCCCGTGGTCGACACATAAACTCTGTCGGGGCAACTAACTGTAATGGCTCCGCGTTGTTCGGTTTGCATTCGCGCAACTTGATGGACGGTTTGGAAGAAGTTTCTTTGTTGCCACCCGGACCAGATGTGCCCGCTGAAGGCTGTTTATCTCGTCCACCCAGCCCACAAACTGTTATGGTCCCATCAAGATCGACCCAAGAAACACTGACTCCCACAGTTAATGGAGACGTTGGTGCTGTTAGTAATTCAACTAGCGTTCAGACTATTGAAGCAGGCAGACATAGTTCAGCAATGGACATTCTAACACATTCTTGGTCTGACGTGTCTGCCGGGACACATGGCCAGGGTCTCACATTCCCAAATTCTAAACCTCAAGATAGGACGAGTTTGCGGCATTCAGTTCATTCGTTCCCTTCATCGGTCGATCTATGATGATAGCCAAAATCATCATCATAGCACTGATGAGCTCCTACTGATCCAAACCCGGCTATCTTACATTTTGATCCGGTGTTCTATCGTGCAGCATTTGATGTTCGACAATTTATCACCCTCTCCCCCTCTCATTCCCCACTACATCTTCGCATCCTCGTCATGCCTCATTATCCCGTCGTTTATTTATCCGAAGCACTTCTTGTGTTTCTCTTTTTTTTTTGTTTTCGCTTTGATTTTCATTCGTATTCATCGACAATGGAATATTGTTATTACTATGATTACCAACACAAGTTCACTCACTTACTGTTTCTGTCGCAGTTTTTATTTTCTACTTCTGCACCATTCACGATATCCTTTCTCGCTCTGTTTGTCTATTCTTTGATGTTATTCCCTGGTCAATAAGTCGCAGGTTCCCTTGAAACATTTCTGTATTTTCCTACCGATATCCGCTAGTTCATGTTTCGTTCTCCAGTCCTGTTTGCAATGACTACTTCTACCCTTTGCGTTCCCGCTAGGAATCTCGTCTAAGCTGATTCACCGGTTTGTCTCTGCATGACCGATAGTAATTTTTCCAATTTAGGATTTTATGGAAACGACTTTCTTCTTGAATAGTCGTGCTATGTCAACACTTGATTGAAAGGGCAAGTGCTCGACACAACCCTATTCATTTCACAATCCTCACAGTCACTTACTACCATAGCGATCTTATCGCGAAGGGCGCAGCCTGCTACACTCTTTTTGCTGTAAACTAAAACATTATTCGGCGTTCAAATCTTTCTCATTTCGTAAGATCCCTGTTTTGCTAAGTTATTTCCCAAAAAACAGCTGTATTGATTCGTTTTTTAGTTCTGTTTCCTTCTTGTGTTTTGATCCACGATTCGTGTAATAAGCATCTCCTCCATCCGACTCGCGCGTGATCCCGTTTTCACCCCCTCTCTTCTCTGATATCCCCTTTCAACCCGATAGCAATTATGATTGGTGGGACCGCGCCACTTACAATCTCAATTCCGATGACCAGTGTTTTCTTATTCCTAGATGTGTGTGTGTGCTGTGTCACTCTTATTGTGTCGCTCATTGACAAATTAAGGTGAAATAGGTACAACTCGTGGATTGTTTTTTCTGCTGTTTTGATATTTCTTACAATATTGAACAACAGACAACTATCGCTCCGCTCCGCATCACGTTCATTTATTTCCTTTCTCTTCCATACACGGAACCGTGAAGCAAACCAAAATCTGTCGACTTATATGACCTATACATGACAATTTTGGCTTGAATAAATATCAACCAAAATAATCAGTCAGTTGAGAAATACAGTATTTGTTCGTATTTTCAATCTTTTCTATCCTGTTTCTTGCCTGTTCTAATAATTTTACGAGCGCTGGTGATTTGAATGCTGTTCGTTTTCATTCGAAGTAAAAGAGTAGTGCTTTAAGTGTCCACTCTGAAATCGTTTGTGACTGTAAGATGACTCTCATCCCACTAGCGGATGGAACTTATACGGTTCTCTACTTAGAGTTTCGGCCGTGATTACTGGTTAAACCTAATAGTGCAGTGGGTCTTTAATGCCATAGAGCTATCGCTTTCAGTACCCGCATGAAATATCCATACAATCACGTTGGCAATACTGGGTTTTGACATCGATGAAGCGTCTAATCCGACTCCGTCAGTTTGGCGCCTATCCCAGAGATAACTTTATTGGTGTTTAGTACTGTTCTCGGTAGCACTTGGAGGATAGGTGGAGGTGATCAACCGAGCACCAGAAAAAACCACGTCCTACCAGGGAAATGTCTAACTTGAGTAGCAAAATTTCATTTCATATGTAGTTACATCTCACCAGGTGGTTGGATATCTGATGAAGTGTCGTCGTTTAAATAGAACGTGCGTCTGGCCTTTTCGAGTTTTAATCATTTGTGGCGGCGGTGCATCACGCGATTGACCACCGAGGTTCGAGTGTATACTGTGACAGTCAGGTCCGTCATTTAATGCGGCTCAGAAAAATGGTCATCGGGGTTAGCTGAAACGCGGAAGCTGTCGGTTTTTAGGCATCGTGGTTCTCGTGGAGTTGCTCTAATATGTTGGGAACAGTTTGACATATTTGACACATATTGCCGGTGTACATTGTTCCACGAGACAGTTGGAGAGTAAGTCGAGGTTGTCACTCCACGATATGGAAAAAAGGTATAAAAACCTTGACCAATGGAATTGGGGGTATAGGACACGTTGAGCGTCCGGGTTGGATCCACGAGACCAAACCCCCAGATGGTTGGAGACATTAGGTGATATGGCTGGCTGTTGTTGTCAGTGGCATAATCCCATTCGAGTTCTTTCTTCGTGTGCGTAATTTCCACTGATTACTTTTTCCCGTTTGCTTCTTATACTTCTGTTCGTTTTAATCTTGATTAGACGATTTTGATGGATAGCAATTAAAGCCGGAACAAAGTGCTGGATTTTTGCTTGAATGAACCTAACTGTTTCTGTCGGTTGGAATATTTTTTTAGAAATAAACCGTCGCGGCAATTTACTCAGTACACTTCACGGTATTCGTGCCACTGCCCCCAGAATCGATTCTAGTGGTGCGAATGCTGCCCGGTGTGCTTGATGGGTTCATATGGTTTCCGAATAATCAGAACCAAGTGTGTTGAAAACTGACAAAATAATTGTGCGCATTCTTACAAGCCATCCCGTTATGCCCTCTCTTTCAACGTTTTTCCTCGATTTGGTAGTATATGTAACGGGCAACGACTAGCCACTATTTTAGTTGTCGGCAGCCATAACTCATATTCGAACCTCAAGAAGAGCACTTTGGATGTCGTCTACGAAACCCACATTATACTCGAATAAGCTTATTCATTCAGGTAACTAAGAGCTTTTTTGTTTCACCAGTTATTCTAGGTATTATATGGTCGCTCAGTTTTATGTACTCTCAATTTTTTAGATCCTTACAAGTCATGAGCACTCGTGAACTTCCCACCTCTATTACGGCGATCCGTAATCCGAACAGCTTGCTTGCTAGTATGGCACCACGACCGACTTTGTCGGAATCTGCTGTGTTTTCACTCATCCTGACCGTGCGCGAAACTGGACGTCGGTTAGCAATGAGTGATTATGCAGTGGCCACTGCATGTACCATCCTGCATCGTGCACTTCGCGTCATGACCACGGGCGATGAACAACCGCTTGGATCTACGTCGAGCACTGGCGGGAGCGCTTCCATCAACGGAGATCAGGAAGGTAGTTCGGAAGCGATCGAGCACTCGTTTCGTCATAGCTTAGGAGATGTGGATCCCTACACAATCGCCATGGCTTCAATCAGTTTGGCTGGAAAAGTTCAAGAGGAACACCAACGCTTGCGGGATGTAATCGTTGCATACTATCGAACACTACACAAGGCCCGTAGGCCTCCACTGGAGGTGGGTGACGACTACGACCGCCTTCGAGAAAGTCTAGTACAGACGGAACTATTTTTAATGCGATTGTTGGCATTCCATGTTCGTCGGCCAGCCCTGCCACATGCCTACTTGGTCCATTATTTGCACTCCCTGCTGCACTGGGTGGGCAAGGGTATTGCTCATCCCTCGAGTACCGAGTCGAGCGGTGTTGGTGTTGGTTCATCAGGTGCGGCAGGTGTTCCAAGTGGTGGCACTGCGGCCCCGGGATCTGGAGTATTATCGGCCCCAATGAATTCGGCGACCATAGCCTTGGCTCGTCTTCCTGGATTAGCCTGGTCTATTCTGGCTGATTCCTACCATTCCCCTATCTGTTTGGACTTCTCCCCAGAGCATATCGCGGCTGCAATTTTGCATTTGGCTCTGCGTATCGCCGGTGTGGAAATTCCCGGAAATCGGCATTCTGAAATGGCTTGGTGGCAGGTGAGCGCAGAAAGCGACCGATTTCTTACTGAAACAAGTTGTTTATCGGTTTGCTGTGTTGGATGTAGTGGAGCCATTTTTTTGTATCACGCGAGATCGCAAATTCACATTTTGCACAGTTATTTATTCCCCTCTATTGTAACTGATAGTGACTTTATTTCTTTAGTTCGGTTCTCAACACTTACCGTGTTTCGTATTACGTTACGTGTGTACAATAGCAATATGCCTATTATCGTGCTTTGCAGCCGGATATTCCGTGCTGAGAACGCTACGTGGCGCTCCGGATGTGACTACCGATGTCTTTCAAACATTGCTCGCATTTTGTGGCAGCATCATGTGAGCAGCAAGATTGGCCTGCGTGTGTTTTATATGGGCAGTGACCCGATTAATGAGAAAATCACTGCATTACCGTCGTCAATATTTTGCACACGTCCATCCATCGTTACTGAGATGACCGGATGAAGTTACGCGGCCGTCAATCTATGACCTAGTGCTTAATGAAGTCAGTGTGGGCACTGGCCTCAGTGCATCTCAACTTTCTTGTTCGGGCCCAGGTGATAAGTATTCATGTTATTGGGAGAAATCGAAGTGTTTCAAAATCGAGGCTACTGGTGTTGAATGCTGTTCGGTGTACTACCTTTGACCCCTAATGTCTGAAACAACTGAACTATGTGCGTTATCGTTGGCATTCGTTCTCGGTTTCAGTCTTCGCAGTGTAATTTGATCATTACGTCAAGTCTCCTTGATATTGGTAGAAAATTTCGTATCGGATGGTATTTAGTAAATAAATCAGTTTTTCTAATGATGCTCA
>STRG.58160.1
CCAAATATTTTGTAAGGGCAAGTTTGAAACGGTCTGGTATCTGGCAGGCCCGAATTCCTTCAGGCAGTCTGTTCTAAATACGGGAATAGACGTTGATGAAAAAAACCTTTCTCCTAATTTTGTCCTGGATTATGGGGCTTTAGTAGTATGACTATGTTATGAAGGAGTGGGGTGCGTCTCGGGCGAAAAATCGATCATTGATGAACGCATGCCTTCTGGAATGTAAGAGGTTGAGTAGAGGATAAAGTTTGACGTTTCATACGTCGTAGCTAGAGGGGTTCAAACGTTAGTAGCTCACATCTCTCTTTGTAATTCAAGTGGGATGGTGAGCTGAGTAAGTGTTTGGTGGACGATCGCTGAACTCTTTCGATTGCAAGTCTGTCAGATTTTCGTATGTGAGCGTATACCAGAGAGCAGTACTCGAGATGCGGTTTGGCGTGGGATTTAAAGATCAGAAGCTGGCTGTCGCGCATTCTAAACGTTCTGCAGATGAGGGCTATCGTTCTCCTAGTCTTAGCCACCTGGTAGGTGGCTTGTTCTTGGAAGGCGATCTTGCAAGAGTACTATAGACTGATATCTCGTACTAGCGGAGTAGTAGGACTGGATGAGCCGTTTAAGGCGTGGGATCCAAGGGGAATATGACTTTTATACGTGGAAATGGCACTCTTAGCTGCGGGGAAACTCATTTTCCAAGTGTTGCACTATATGTCAAGGGCGTTATGGTCGTCAGCTATTTCGGTGAGGGTATAGGTCAAGGTATGGGGTTCAAAGGAATATACAGTCTTGATAACATCGGCAAATAGAAACGCTGTGCCATGGCGTATTACTTTGAATGCGTCGTTAATGTAGCGAAGAAATAAACGTGGGCCCAACGAACCGCCTTACATAATACCACTTGTGACTGGCTGGGGTGATGACAGGTCACCCTCAATGTTTACTGCTTGCAGTCTCACGCTAATATAGGACGAAAACCAAGAGGAGAGTGGGTCTGTTATGCCGTAAGATTTAACTTTGGCTAGCACCTGAGCTCGAGGCACGCGATCAAATGCTTTCGTCATATAAAAGAGGATAACGATAAATGCCCTTCCAGAGTCAGCTGCTGTTGTGATTAGATTAATTAAGTCAAGCTGGCAAATCAGACACGACCTGAACTCTAAGAAGCCGTGTTGGCTTTTATTTATTATCCCACGAGTGGGGATAAAGTTGGCAATCTCATCTGGAATTACTCGTTCCAATATCCTGTATATAATGGCAGTGTGGT
>STRG.46414.3
NNAGAGAAGTCATCCATCATAGGAGTCGATAGCTGTGTGGGAAGTGGGTTGTTACCGTTGAAAAGCCAGTGACGGAAGGGTGCTATATCATGTGGTGTAGATGTTCAACAAACCGTTGAGAGCCGGCCCGGATAGCCTTGCGGTTAAGGTGTTCGATTCACAATCGTTCACCCCGGGGTCGAGTCCCCGTGTGGGCTCGGTTGATGTGCACTGCTGATGATTCCCAACAAGGATGAAACAGCTGTACAGTGCTTCCATGGTTTTCAATGGTGAGTTGAGCGTTCAAGCTGCGTGATGAATTGTATTATATACTTAGGGGTTCATCAGTAATGCCTGTGCATACATTCAAACCGTATTCCGAAGAGTTTAACGAGTCTGAAAGGAAAGTGATCAGTATTTAAAGACAGTTTCATTTCAGGTTTTGATAGTATTATTTAAGCTGTTTTTCGGCAAGCGAAGTATTTTCTTGTCGATATTAGGGAATTTCTCCTGAATCCTTTCTTGAGTGAGCTTATTCCCCTCGTGACCAATGAAGGTCTTGCCCCATCAGCCATGTACGGAAATAAACACCCATTGCCTTGTCTGTGGCTTGTCTTATTTTTTTCACATTCTGGTCCCAGACTGGGAAATACTGTTGTACATCGCCGATTAAAACCCTGTAATTGGATAGCTAACCAACTGGGTAAAACGAGGTTGCTTATTCGGATCTTTTCCATCTAGTGCTATTTTTGAAAACGATTCTACTAATAACTGCTGCTGCGTTTTTATGTTACGTATACCTTTCAATCTTTGGTTAAATCTCGTAGTCTACCGTGTTCCACTGACCTGAAATACCCAATAATCCCTTGTATAAATTTTGAAAGTTCATTAATTATACTTCGGGTGATTTTTACACCTTAACAGTGGATAAAATCGTCCCAGAAATACTTGAGCTTACCGTTCTCATCCCTAACCTTGTCCAACTACAGCCTGTTATGAGCCACTGTCACCAACTTCCATAAGAGCACTGCTGTTTTGCACTCTAAGGTCCATCATTTCCGACCTTCAGGATTTTCCCATCAGCTGTTCGGCGTTTGTAGTCTTTACCAAGTTTGTCCTGAATCCATCCGATATTCATTCAGTCTTACATAGTCTCTATTCCGTTCTGAACCATCAATGGCGGGTACCAATTAACTACTAAAAATGAGTTTTATCATAAACCCTGAAGCCGACAACAAGAATGAACTGCATTCGTCTTCTTATAGTCTATCTCGAAGCAGTGAACTGAGGTGCTGATTGTTGCGGATCCCTAGATTTGAACACTAATCTGCAAAAACATGACCTTGAGTGTTTTCTGTCACAAGATATTCTTTCCGATTTCTTCCTTCCGCTGGACCAGTATTCGAAATTTTTCCGAATTTCTGTACCTATTTCATGTATGACACCGATCTGGAAGTGGTCAGACGGTCGCCATCATCGAATTTGGATCGTGACGCCCCGGGGTTCGATTCCTGCCACCAGAAGTTACGTCCTCAGTTGGCAAACTCTGATTGACCATGGCCCACTTTCAAACATATTATACTTTTACCTCCGTCGATAAGTTCAGGTTCGGGTATCCAATCTAAGCAGATATTCATCAATTTCAAAAAGTTAAAAATTCGAACCCTTTATGTGCGGCTGATTTACGAAACGGGAAGCGATCGTTTGCTTGCGTATCCTATCTGCATTCATTCACACTACGGAACGAATTTTATTTCGTTGGACTAGGGGATATTGGAAATTTACAGTTTGTCACTCTGTATCTAGATCATATTTAAAATTCCCACACGTAGTTATGAGGGCGTAGGCTATTGAAAATGAAGCCAAGCTCACGGATGGTGTTTGAGATAGCCAACCGTGAGTGATTCCCTAAAATCCCGTGCTAACGAAACTCGCAAGCAATTCGAATTGCAATCAGATTACGGAAAATTTATGCGGGGGGCAAATACTCCGGTAAAATGATTGGATAGACCGATCGACAGATAGATAAACAGATAGATAAATAGACAGACAGATAGAGAGCGAGATATTTAGATCACGGATAGATAGATAGCTAGCTAGCTGGGTAGATAGATAGATAGATAGATAGATAGATAGATAGATAGATAGATAGATAGATAGGTAGATAGATAGATAAATAGATAGATAGATAGATAGATAGATAGATGGATAGATAGATAGATAGATGGATGGATGGATGGATGGAGGGATAGATGGATGGATGGGTGGATGTATGGATGTATAGATGGATGGATAGATGGATAGAATTAGGTATTTTCGAAATTCGAATGAATGTGTAGTTATGGAAATCAATGTCCTCAACATATATTGGCAGGACCTGATAAATCCTTCATGACATTTTAAAGAAAGTGCATCATCGTACTTCGGTAACAGTGGACAAACTTGTTAGTGTAATCAAAATTCTCATGGTTCTGCTTATGTAGGAGCACATAACATCTGAAGGTGTACGTCTATGGCAATAGCAATAACATTGCTATATGACGTATACACTGAAGCACTATTTTGCAGTCAAGTAATCCTTCAAGAAGAAGTTATAAATTGACAGACTGGAAAAATGTAGTTCCCCCGTTCAACGAATTCTTTGTTGTTCACGATGCGCAGATAATACTCCATCATCTTGGGGGATTAAGATTTATACCACCTCGTATCAACCGTCGTAGTGATTTTCGCTACCTAGAGTGAATAAAATGAGTTTATTTTTGAATGTTTTATCACAGATACCGTTTTTTGAGCCTTCAAGTCTCAACGCAGAGCAAAAATTCTCTATCGGGATATATTTTTTTACTCTAAGGTAGTTCTTTTTCATCAAAACTCACAAAATACCATTGTCCAAACCCACCGCATTTTGTTATAACACCGTTTTTACATGGCTATTAAGAAAAAAGCCCTCGTTTCCACTGAGTTACACTATTCGCTTGAAGGAGGGAGAGGAAACGATTTGCATTATTCCATCTTGCCGTGTCAGTACTCCATTCTCTGTTGAAATCCAGTGAGAAACTGTTCAGACAACTTGGTTAGCTTAACGATTTCCGCGTGACACCGGCCATCAAGCAGGTCAGATTCCCATATTTCCCAATGGAAACCAGCGGGTGTGTTTTGATCATGGCTCCTAACTTAGATAAAGCGGTTGTATATTGCATCCACCGGTCCACAGCAACGAGATAAAAGCCAATATCACATGATTACTTGCATTGTATCCATACCTACTACTTCAAAACTATTTCTGAGATAGTTTTCGGCTCATGCAACCCAGTAAAATACTTTATCATTTCCACTGTGACGTCTAGCTTTTTAACTGAAGGATTTGGCTTGCCATAATTAGATAATGAACTGCATCAATTATAAAGTATTCTCTTGACTGCTGTGAAGCAGTTCACCAAAATGTTATGCACCTCTCACTCCCTTCGTCCGTTGAATCTCCCGTCCTCCTGTCCACCATGAAATCCTGATCTGACTGAGTCACCTCACTTCAACAGGCACAGGACTGACATGCTTACCTTAAGCGGTGCAATTCACCAAAGGCGGAGTGCAACGATAAACCAATCGGAATGCGTTAAGCAGAAGTTCACTATTGATCCTGACCAACAAACACACGCTCGTGCATAAGTGATTTTGCAAGCTGGTTTCACGTATGCGTGTGTGCGTGCATACGGTTCAAACCGTAAACGTGAGGACTAGATAAGTGCAAACCGCGTTTGAGCAAAACACTTGGACCTAAGTCAATCAGTTGACACCTGTGGTTTTGGAACTACCCTTGTAATCAGTATCCATTGTCTCAGTCTATTTCCGAAATGGCTGACTCCACGCACAACTCTAATACCAGGCGATCCGGTCGAAGTTTCCGCTTAGTGTGTCCAACCCATCAAATTTTTGTCACACCCAGTCATAGCACCAGTACACGTGACACCAGTTTCTCAACCGAAACTCGCTCTTGTGAAGATGAAAGAGCAGATCAAATGGTTACCAATACGACCTCGTTCAGTCAAAACTTTCCTGTGACACGAACTTCGTCGACGTCAGTTCAAACACGTAACAAAACGGACATGATGAGTCAAACAGAAGAATCCCAACCTCCAGCCCAGCGAACGGTAATCATACAACGATGTCAATCCGCCCAGGTGCAGTTGGACGAACCCTCACCGAATCCGGAACAACCCACATTACCAGTGGACGAAGTGCGTCATTTTGTCCGATCCCAGGTTTGCGCTTTTCTGGATCAGCTGCCCTCAAAACGGCTGGACTTATGGGATCAAACAAAGCCTGGGCAATGCAGTGTTTGTTTCGAGGACTATCAACCGGGTCACATTGTGATGACTCTTCCGTGTTTTCATGTGCTACACGAAGATTGTGCTCGACGTTGGTTCGAAGGATGTTTTAACTGCCCAATATGCCGAACGTGTATCCTCAATTGGGACTGATGCAGTGGGTTGGCCGTAACTGCAAAACAAAACAAGTTTCCAACAGATTTATTTTGTTTCCACAGTGAGCGCACTTTAGAGGTACCATATGGCAAATGTGCTGCTGGATAAATGAAAGATCCTCTATCATCGCCCGATGAACACGTGTCACGCTGCACCTTAAAGTTCAGTATGCCTGACTGCTCGTCCTTTCTGACTTTATTCGACCACTGTCAGACTCTACATTCACGCACTAGCTACTTGCATGCAATTCTCTTCCCTCATTTTTCACCATCAAACTGTAATAAGAAGGTCAAAAACATCTGAAATGTACATTGTGTACCACACCACACGTTAATGCTTTTCTCTGCTGATTCTGCTGCATTTTTGAACCAACCAGCTGACTCTGTTGGATGTGAGCACGTAAAATACCCGAGGAACAGTTTGAACAAATAGGCTAACAGTTACGTACAACTCATGAGAGCATCAATAATCTTCTGGGAGAGCTTCTAGGGAAGTAATAAGATACAACAGTGGCAGATGGCTACACAATAGCCGCGGATATTCTCCACGTAATTCCAAAAATCAAATGGAAGGTAGAACAAATCTTATCTGTTTTATCGGGTTTCCGATTTTTCTGATTCTATGGGAACATGACATGTCGTGAACAGTGTGATCATTTCTTGTGGCAGTCTGTGAAGCATGTCCGAAATGTTATGAGTAGTATCGTATTATGTCTGGATGACCGGAAAGGTTCTCCCCGGAAGAGCACCGCCGGCTTTGTTTTTGTTGTCGCTCATTTGGTATGCGTACTCGGTACTCAGCCCAGTCGTCCATGTACCTGACTGATTCACTGTTGATTTACTGCTCCAATCTCATTGGAATCGTATTTAGCTTGCCTGGACGAGGAGTGCACTTGTAAAATCACGCCGTGGTTCTTCAAAAATATTTTGTCGGGTAACACGGCTAGACTGCGAAATAAATTAAGATCATAATACTTAACTGGCGGCAGCATTCACGTTTCTTTGTTTCTTGTCCTACATGCAGGACCGTATCTAGGGAGACTGGCGGTCGAGTTCGAGCTAAACCAATTAGGAAAGTAGCTGAAACTTGTCCAAAATATTTAAGTATAGTAATGGCCTGATGAAAATCACCGAACAGACGGATACACGTCTGCCACTTCACTTCTAAATGTTTATCAAGCTCTTGCCGCACCATCCCTTCGACCTTATTTTCGGAGCGGAGGGGATTAGGGACTGGACTACCGGTGTTAGTGAACAAGGAATAGGTCTGTGTTATCTGGTCGTAATAGCCCTGAATGTGGCCTGTTTCACTACTTTATTGTAGTCTGAAGGTACGGGGTAGATGACAGTGAATGACCCACCACGTGTTAATGTGTGGCCACTATCGGTCAAAAGAGCCAGTACCGAGCAGGATACCACGGTATTATTCAACCACGAGCGACACTGGGCTTGAGCTCGATCGAACAGTTGCACGGAACCACAGCAACATCTACGACAACAAATACTCATGGTTTAAATGATATGGTTGAAATGATTTTGCTACCAGTGGCAACTCATGTCACAACATATGTAAAGGAAACGCCACCGTTTTGCCAAGGTTATCTTACGTAAAATTTAGAAAGTTCGCTTTTTAATATTTTTATTTATTATACAGAAGTATACAACAATACAGGAAGAGGACTGAGATCAACGAAAGCGTGCCCAATGGTGCATCGTCTCGTGATGGTTGAGGGGAAATCTTCCAATTTCTGCTCTTCATTTGATGATGCACTTCACGTACCGAACTTTTTGTTGCACTACATTTTTCCGTTACTTAGAATCTCCGTAGATCACTTTGCCCCTAGATGTGTTATTCGGACCAGATACCACGTTCTCCTTATGGATCTATTTACGGTTCCATTGTTGATATACCACTACAGACCAGGAGTGCGGCGATAGAAAATGGTTCACTACCAAGTTTCGAGATTGCCGATGCCGGAGAATATCAGTCACTTTCATTTTTGACATGTGAAGAGTTTTTGTATTACATCTATAGATATTGTGGAAATTTTAATGGCAAAGCCGTTTTATGGATTCAGTCTATTTCGTTCATGCAAAGTTGAACGGAATTTGCAGTAAAATGTATTATGAAAAGGTGCTTTAAGTGTTTTATCCAACACTGAGAGTACACAAACCTGGGATTTTATGGGACACGTCTGAAGAATAGACCTGGAAGGTTTCCACGGTTTAGCGTACATATATA
>STRG.33410.2
AGCTAAACTGTCCCGGTAACCAGCTGGTCTTTTTAGTTCTTCTTGTTGCAACTCATCAGACAAACCCATTTAATTTGTCATTTTTCTTTTCAGATTATAGCGGATACGGATAAAACTTTTTTGTATCGGAACACATTGTAGTAGTACCAACAGGAGATTGCCATGGCAACCCCGGGGAAACTTAAAAGACCAGAAGATCGTACTTTTCTATTGAACAGGCTTCCTCCAGAGGTTGATGTGGTGCTTCAGCCGCCGTCACACGTGATATGGCCATGTACAGCTTCCTAGCCACGCACGCGGATCAACCTCAACCAATCAGGATCACCGAGGACAGCACCCAACGTCATCGTTTCTACGTAGAAGATAGTCCAGTTCAGTGCGATCAACGACTTCAATCCCAAATATACACAAGCTTCAAGGTTGTGGCAATTCAACAATGCTCATCAATGGGATAAATGGAATCACCTACTTCGCAACATACCGTGTAATATAGAGAAGCATCGTCCACCGGGACGAGGAAAGGGTCATCATTTTGCGATTTCCTAGGATTTCCTACCCCAACGGTGAACCCCACGAATTCAGTCGACAAAAAGGAATACCGGTAGAGTTTGAGGAGGTGTATTGTCGGTCCAATTGAACTGACAGATCTGGGGAGGCTAGCTAGCTAGAGTCAAACCAGTGAGTCGGTGATGCGCCATGATTGCAGAGCGAGCGGAACGAGATCTGACCATGAGACATAGCCGGAAAACCCCAGATTCACTTAAACAAACACTACTCAAACATTCAGTTCCTTACTTGGCGTGAATGTTATTAATGTGATGAATGTATATAGAATTACCGATCAGTGTTAACTGATCCGTGACGTGTGTTACAGCGTGACTATTGAAAGTCACTCGAGAAAGTTCGGCTTTTCGTGAGGAAACTGCCTGTGACTTAATTGCGCTGGTGGATGGTTTGGGCCTCATTCTGAGCAGCTTCTGGAATCACGTAACCGAGTGATCCTGGTTGCGGTGAGGTCACAAATGTTCTCAGTAACTGCTTACCTGATGCTGAATCTAGCTGAGCTCCTAGGGAGCATCTAAATTCCAAGTGCGATCAAGACTAACTGGATGGAAGTAATTGTCCAAAGATTGTGATTTTTGTGTCTCCGACGAGCCATTGCAGTCTCATCTGTTTATTGATTCACACCTCCTCCAGTGCTGCATTCGATGTTGGATACATTGTATTTATGAAAAAATGATTCATCTCACAGTACAAACACTCAACTCGACGATGAAAACCATAGAACCATTGCAAAGCTGTTCCACTCGGCTTGTTAGGAACCATAAACAGTACACATACGCCGAATCCTAATCAGGATTCGAACCCAGAGTAGTCGATTATGGGTTGAACAATAAACTAACAGATTATTTGAGCTGACTATCAATGGTTTGTTCATCGTAAGCACCACATGATATAGCGGCCTTCAGTCACTGGATTTTTGTAAGCATATAATGATCGACTGTTGCGATGAATTAGTTCTCCGTACGATATCTAAGTGAAACGAAAGTATTACGGAGTAATCAACCAATGGAACTCGACTTCTTGATCAGTTATTTTCACAAATAGATCGACCAACAAAATCACCAAGGAATTGACATTGGTGATCGCATACACAATAATTGACCTGTGAAAGCATTCGTATTATTGCTCATTCTAATCCTGGATTAGATCAGCTCGAGTTGAGAAATTCGATGCGAATAATAGAATGCACATACCACAGGACAGTTGGAGACAACCATTAACATCGAGATCTTACTGGATGATAGTATACACTGTATTCCTCCTCGCCTTTCAGGTCGAGTGTACCGAAGCGGCCACTGACGCTGAAGAGAAACGAGAACAATGTGTGGAACGTAGCCGGAAGAATGAAGATTCAAACGGGATAGGTCAGCTATGTAATATCAAGATAACCGTTGTGACCATATTTTCAGATTTGCCCCCATGAATTCATCAATATCCATCCATATCTTTATCTCACTTGTATTCGTGTTCGCAATGTTGACTTATTGTTGTACTTGGTGATAGATTAGTAATTGTCCGGGTAATCCCCCAGAATGAATACACGAAGAACAACACA
>STRG.10357.2
GCGCCTCTGTCCTATGATTACACACACGTAGTACCAGGCCGATCGGCGGACCTTGAAATTTGACTATGCCAACCAATCAGCTTCGCGCATTCCGTTGTATACTCATCTGTTCGCCTTTCGCACTATCACATCACTAATTGTTGCATGCGAACAGCTTGATCCATACGTTACTCAGACTTGAAGATATTTGTACGTTTATCGTATTCCGACTAACAAAGTCTATTGACCGTACGTCTACGAGTGGTCGGGATTCGAAGCCAACCAGCTCAAGCACAATTACCTAGAAGGGTATAAAGCAGCTAGATGGAAAGACAGCCGTAGTGGAATAACGAAAAGGCTGTCAGTAGCGGTCGGTTTTTCTCCACAGGTAAGTTTGCTCAGATTTCGCACAGAAGGTGGTCGAGAAAGACAAATGTTCCCCTCGAAAACCGCCGAGTGGATAAGCCTCAATTGACCTGAAGGATCGAGCTTGTCTCTGTGGCCACGCTTGCAGTGGAACTGATCGTCGTAAACAGTTCCGGCTAACCGAACGGGATGACTAACACACATTCGGTGCTTACGTGTTCGGCAAGCCGCTGAGAGCCAGCCCGGAAAGCCTGATGGTTAAGGTGTTCAACTTTCAATCGTTCAGCCTGATTTCAAGTCCCAGTGGGAGCTCTGAGGAAATGCACTGCTTATGATCCCTGACAAGGATGAAACAGCTGTAGGATGATTGTTTCTGGGGTTTCCAGTGGTTCGTGTTCTACGAGTTACTCAATCACTGGACAGCGGTTCAGTTGCAGTCAAAATAAGAAGCGAGCGGAAAAGTGACCCATCGTCAGGTTGAACCATTTGTGGACAGACTTTTTGCCAAAAAACGCCCAACACACACTAAATAAACTACGACCAGCTTGGAATATTTCGAGCATGCCCAACATAGTTGTACTTCTGCGCCATGCAATCTGCCGTTGTGAGATTTGTTATGAATGTGATGCACACCCTTATGTGTACTTTCCAGTCCAACAGCCCACACGTCTATCCGTTCTTTTTAGTTTGCGTGATGCCTACATGGTTGAAGGTTGTCTGTCGAGATTACCCAATATTTGGTCCTTCAAAACGGACGGTGAGTAAGTGAATCGATCGGTTCTACAATAAAAATCCATCATTTAGACTGATGAGTTGGTAGTTTCGTTAGTCAAACATGATCGTCGAAAGCATGTTTGGAAACAAATCTCTAAATCTGATAAAAGTCATATGATGACAGAAACAATGCAGCACAATGCAGATTCAGTGCTTGTTTGGGGAGTCCTCTGGTGGGAAGGTTGTAGCGAGCTGATATTTCTGGACTGTATCAGCAATGATCAAATTTACTTAGGAGTCTTGATCCGACACATCTTATCAATGCTGGTCATCATTATTGAAGCGATTTTCCAGAAGGACAACGTGACTGCATATAGTTCAGCCATCATACGTGAGTTTATTGCGCATCATGGAAGAAGGACGTTCTCGTGGCCGAATCGATCCTTCGATCTCAATCCAGTCTAATTTTGGGGAATCATATTGGAAAGAAAATGGATCAGTGCAAATTTCTGGAGGAGGTGAACATTACCTGAAGGAGAAATGAGATTGTGTTACACCAGATATTATCAGACAGTTGATAACGAGTTTGACTCAGAAATTAAATGGTGTCATATCATCCGAAGGTAGTTCGACCATTTACTTATGAACGACCGTTTGAG
>STRG.39623.1
GTAATATGTGTAATAGCAGCTTCACTAAATCCTTATTAACTCACGCCAGCTTTCTTAGCTTCAATCAAGAAAGATACTTCGGAGTTGAACTGCAAAGTCGACGAATTGCACAGGCAAAATGCGAATTCAACTTCAAAGATCGTGCCCCAATGGGGGATCCCCGTAAACAGTGTTGACGACCTCGCGTCTCTGAATGAACGCTTGAAAAATGACAGCTACTACAAGCAAGTGGTCACATTTTTGCAGAAAGTTTCCGGTACCCACTTTGGAGATTGCACAAGGGATATGATGCGTCACCTAATGACAATAAAAGTTCTCGCGCAGGTAAACATGAAGGGTGCACACGGAAGACCTGCCTTGGCGGGAACAAAGGTTTGTTATCTTGTGATAGGTGAGTATGAGATTTTGAATTCATATTGCTATAGACGCTGTGTGCCGGAAGAACTACCCTGGCGCCACAAAGCAGCCCATCCGAGAGAAAATGCGTCGTTGCTTACAAAGGAGTAGAGCTAGTCATCAAGAGAGTCGGTATGAACTGTATCGCGACGTCGGCGTTCAGTGCAATACGTACGACGTGAGTGACTTCTATTTACGATATATTTCCTAAGGCGTTGTCTTATATCAAGCTATGCATCTATTGCGATATTTTACATTTCCATACAGCAAGAGATTCCAGTTTCTGCCTCAAAGATTTTCATATTCACAGTAAAAGTATTTCGATTCCTAGTTCATAAAGATGTTAAAGTTTTGCGCACTGCACTTTGTTTTACAATAAGAGATTAATTGTAAATGTATCTCTTCCTTTTTCAGGCATTGGAAAACAGCAATTCCAGCGAACAGTTCTCATGCGACTAACGAGTACGAACGACAAAACCCGGTATATATTGTAAATCCCTTCTACCTCTGTACAATTTACCCATCAATACATGTTTCTTGCGTCAAAAGTATTGTCCTTTTTCTACCGAAATCAGTAATGGAAATGCAGCTCGCAGTTACTGGCAAGGAAGTGATTTCGAAAGTGGTAAAGGTACCTTGGGAAGTGAGAAATGAAAGCGATGAAATGGGACTTTTCCTTTTAGTGATTTGACGCACCGGACTAGTATCGTTCGTTCTGGGGTCGTTTGTGCATTGCTATAAAAATAGATACGGGAAATTGAGTTTATAATGTGATGCAGAAGGTACACAAATATCGGAGGGTTTCTTGCGCGGTCGGGCGAAAAAAGGCCCCCAAACCGACC
>STRG.33137.1
AATGCCCCAATGTTCAGAATAGCCCAAGCAAATCTATAGACTGGAACATGCGCCCCAGCATTCACAAAACTGATGAAGGCTCTTCCGACTCATCCACCAACGAGCTCGTGTTCTCCACAAGTCTAGACGACCTCGTTCGTTCTACTAGCTCCATGTCGGGTCATTCAACCGTACCGAAAAATCACTGCAACATCAACCCACCTCCGTCTACACCCATGCATCCTGTTACCTCTGGCATTTTTGATAACCCAACCAAGCCCATAAGCTCACCCGCTGCACTCACCCATTCGCCACCAGAATATATCTGGTTACCACTAGGCCACCACAGTTGATTAGCCCGTCAGAGCAGACCGACCCTCAGAAGTTAACACTTCGTCGCCAAAAGAACAAGACCCATCAACTT
>STRG.23477.4
CCAGTTTGCTCGACAGTTTCGAACTTCTGCCACGTCTTCTTGCTTTTGCAGATATTCTAGGCATTCTCGCGGTAGATTCCTGGCTAACGATGCTACATGTGATTCGTAGATGAAGGGCAATCCCAAAATGTTTTTTGTTCATCGGAAAGCTCGAAGATCGCAGCCACTATCGCCTTCTCTCGGCAGTGGAAGAAGTCATCGCACTTCATTGGGCAGCACCCGGCCCAAATAATGCTGCGCCGTCCACGTTCCGCCTGCCCTAATGGCTGCATGGGGCTAAGGTTGAATCCGAAAAGTGGGTCCATAACAAGGCACCAGCGAAGACAAGACAGAACGTATGCAGCAATCAGGTCTCACATGACAGACCAGAAGAACTTCCTTCACGGATGCTGCCCTTGCTGGAACTCATAACACCTTCAAAATAGATGTATGTTGTGTCTCCGGAACGTGCATACAAGACCCCACTTCTGTGACCACCCTTCGAACCCAGATACAACCTCAGTCTCTCGCTTTACTGTTTGTGTGTCGGGTGATTCGGTGTCTAGTTCTCGTGGTCAGGTTGGCGTTAAGATCTCTTTGAGCACGAGAGCTGAGCGTGCACTCTTAGACTGGATTCCAATCAGCAGTCGTTTGTGTGCAGTTCGGTTGGACGGTTTTGTGCGTGTCAGCAGCAACGAACTGGAGTGTCGATACTCGTTCGTCTTATTTGTGTGTGCATCCTCTGACTGCAGTTCCTCTGAGACTGAGGACGAATTCTACCACGATTTGTCTCAACGTTCAATGGACCTAGTGGTCATTGCTGGGGATTTCAACGTCCAAGTTGACCGTTTGGGTGATTCTGAAAGGCACATTGGAAGCCGATTTGTTATCCCGGCCGATCGCGCCGATAATGATGATCGTCTAATTTAGCTGTGCTCCCACCACAGATTGTTTCTGATGCTTTCAAACAATCTAAATCCGATAGTACTTACGCCGCTCTTGGTGTTGTCTCCAGCGACAAAAAAGGCCGTGATATTTCTAAATAACCAGAACGGAAGAATGCATCATATGTTCCAAACACTATGGAAGAATGCCTCGGTAGTCGCATTCGTGGATGGATTCGCAAACCTAGTTCACCAGGGCTCATATGGAAAAGATTATTTGCCGAACTTTGTCACCGGCGATTTCGACTCCATTACACCGGAAACATTAGCGTTCTACCAGTCTCAAGAGTCGGTGTCTGTTATTCACACTCCTGATGAGAACGAGACGGACTTCACAAAATGCCTGAGAATTGTAAATACATTTATCGAAGAGAAGCAGGTTCAGCTTGAATCTATTATTGCAGCTCACATCAGTGGAGGTCGGCTAGATCACGAATTGAGCCTTATCCATACATTGTTTCTCGCCCCTCGAATTACAACTGTACCCGTCTACCTAGTTTCTGATTTCTGCGTCTCATTGCTACTTTATAAGGGTGAAACCATAGTAAATGCAAACACAGGATACGAGGGTGGCCACGTTGGTATTATTCCAATAGGGAAACCTTCGACTGTGACAACCAGCGGACTTCAGTGGAATGTTTATGATGAAGTATTGTCTTTTGAAACAACGGTATCCACATGCAATCGGATTCGCGAGCCAATGTTTACCGTAACTTGCGACGAACCGGTTCTTCTGACCATGGAATACAAATTACCCGATAATACAACCTGATGATGCCGCGTGAAGGGTTAACTGCCATTCATCACCAGATCCTGACTCACATCATGTGCTGACAGCTAGTTTTTGATAATAAAGCTTGGTTTCTATGGGGC
>STRG.54613.2
TCACGATGCATAATGTCTCTCGCAGTTGATGTGCGATGAGGTTTTCCGTTTCCCTCTCATTTTTAGCGGGGATTCGACGAAATACACTCGGCAGTGGTGGGTGCATAACTGGTGTGCATACCATCGAAGGAATTCTGGACGCTCGATTGGCCGTGGCCATTACCTGTCCTGTGCAAACTGAACTGAACTGAACTGAACTAGTGGGCCACTGAATTGTGCGATTACGGGCACGGGATGTCCGGCGCGAGCTTGTATACAAGTGTCGAAACTCATGACGTGGTGGGCAATTTTCCCCAAGGGATGACTCATTTACGACGACAGTTCATCCAAATCGGATCCTATCCCAGTGATCATAGATCGTAGATCGTACGCAAACATCAAGGACCACATTCGCACCAACATGTTAATCATCGTGAAGACCATTATGTTAACTGTGTTGTTTTATTGTTTCTCCATTTCTTTGACCTTTTTCAATAACCGGTGCATAAAGATATTTCCTTATCCGCTGTCAATCACATTTATGCACTTATGTTCAAAATTCATCCTCGCCTGGATTTCACGATCTCTGTTGATCTGGTATAGTGGAACCAAGCGAACCGAGATGCCCTGGCCACGCTATGTCCGAATGGTGGCACTTGCTGGTACATCCAGTGCATTGGATATCGGTTTCTCCAATTGGAGTTTTGAATTTATCACAGTTTCTCTGTACACAATGACCAAATCGACCAGCATTATTTTCATCCTGCTGTTCTCACTGGTATTTCGTTTGGAACGTCAGCGGATCTCGCTTGTGTTTGTTGTTATTCTTATTGCTTCTGGTCTGTTCATGTTCTCATACGAGGCTGCTCAGTTCAATCTGGTCGGATTTTGTCTGGTTTTGTTCGCCTCGTTCTTAAGCGGGATCCGATGGACCACAGCTCAGTTACTCTCTCAAAAGAAAGAGTGGGGTCTATCCCATCCAATCGATATGATCTATCATACTCAACCGTGGATGGCTCTAGCGATTCTGCCACTGTCGCTTTACATCGAAAGTACAGAGTTGGTCACTTCAAAAACTCTATTCCGCTCCACAGATGTTGGTCAGTTACTTGGCGATATACTTTATTTGAGTGTCGGTGGCTTGCTGGCATTCGGTTTGGAATGTTCCGAGTATCTAGTCGTGGCCACCGCGTCTGGATTGACCTTGTCAGTAGCGGGAATTTTCAAGGAAGTGTGTACACTTTATTTGGCTGCCAAATTCAACGGAGATCAAATATCCCCGATCAATATGCTCGGATTCATAGTCTGCATTTCGGGAATACTGCTTCACTTATTCGTCAAAACAATGGATTCGGATCCATATATGGACAGACGAAATTCAGAGTCAGAAAATAGCCGCTGACTGATGAACCGTGCTGCAAATTGCAAACCAGTTCCTCACCTCAGGGTCGACTCACGTTCTACGGTATCCTGGTCTTCTCATTCAGGTGCGGCAAATTGAATTCGATGAACTGTTCCAATTCACTATTTTGCACATAACTGGTGCACACAGCCTCACTGTTCATTCCGGTTTGGTCGTTGTTCGCGACCTCCCAGCACAAACCAAGCAAAGCCTTTCATCCCGGTCCTTGTAATTCATTTCCTCGTTTTCTGGCTATTTTTGATGTCAGTTTGTTGCTAAGTCTTTCGTCCCTTATTTGCGTGTTTATTAATCCATTTGTCTGTGTGCTCATTTTTTGCCTCTTTCTCTCGTTTTCTTCCTGTTATACTATCGCATGAGAAACCTATGCTAGTGCTATCTTCTCGTTGGATGGTACATTCCTCGTTTTTATTCGGTTCTGTTTGTCCACTCTATTGTGATCCGTCCTGCCAATGGCTGACGTCAAGACGCACCAGTGACCATAGAGTCTGTCTACTTTTCTCTAAAGATCCACGATGTGATTTTCTCGGCGATTCTGATTATGAACGTGTCTGCTCACTGTTCAATGCAGCTGTTGCCCACCCCGACACCACGAACACGCCTAATGTTTTGTAATAAATGGCGTCTTTGTCGTTTGCA
>STRG.65980.1
CGGACAGAGACTCAAGTAGAACCTACCATAGCAACTGGGACCGAAATCATACCACACAACAGGAAATACTCCTAATTGCTTATCAGATCGTTCAGCGTTTTCAAACGCAACCAACACGAATTCCAGTTCACGCGCAAGCCGCTAATATACAGCCACACTCGACTGATCGACCGACACATACTTTGTCCTGCCAGACAAACCCTACGCACTCGGTGTCGTACGTCACCAGAAATGAAGCCGAATAACACTGAAGGCAAATGTGTCAACACATACATATATATTTTCCAGTGAAACAGCATAATAACTCTGAAGTCCATGCGGAGATTTCCCACTTTATTATCTGTTACCACTGTTTATCTTTCCTCCGACCCGTAGCCGGCTGGAATTTGACTCTCCACTTCTCGAGGACCCTCCAGTTGCGCTTTCTTATTTGAAAATGGTACATGTTACTGATCCTGAATCTAAACTCACCTTTATATGGTCTGCTGTTTCTCCCAAATCCACCAGCGTTCACTCTCACAAAATTGGTCTCATGTCCCCCTGCTTCAAAACTCATTCCGTTTATTGAACTCCGGTAAATCCGTCATTCAGGGTTTGCATTGTCTTCATGGATCGCTGTCCTCTTCGCATG
>STRG.59579.1
CAGAAAACTGCCATGACTCTACAGTTAATGAAATCACTTGTGCTTTGTAATACTAACGGAACTAGAGAATGTATCCGCACCTATAGAGCATCTTATCCCAAACAATGACCACAAGACAGTCAGTCAAACGAAAGTGGTCTGCACACTTTTCCGGCTTCCTTCTATCGCCGTTTTTCTTGATCATGTGTCTCACTCGGCTCGAATTGAGCAAAGGATCTAAGTCAGCCGGAAAACAACTGATTGCCGAAGTTCCCGGTGATATAATGCTCGGTGGTCTATTTCCAGTTCACACCTCAGGGGCCACAATGTGTAATGCTATCAATCCGGAGCGCGGAATTCAGCGGGTCGAAGCAATGCTGTTCACGATAGATGAGATTAACAATAAGAGCGAGTTGCTCCCGGGCATAAGACTCGGAGCCACTATACGTGATACGTGTTCAGCTTCGAACTTTGGATTGGAACAGGCATTACAATTCGTGCAAAGTGGCTCAAAGTGTGACAACGTGAATTGGGCTCAGCAACCTCAACAACCGTCCAGTAATGTTGTCACTCGTGGTGTGGTCGGCAGCTCGTACAGTTCTGTCACCATTCTGGTTGCAAACTTGTTCCGTTTGTTCTCAATTCCGCAAATCTCCTATGCATCAACAAGTGCAGTGCTGAGTGATAAACGCGCATTCCCGTTGTTCGCAAGAACTGTACCGTCAGATGTGGTCCAAGCCCGAGCCATGGCTTCCCTTGTTTCAGCGCACAATTGGACTTACGTGTCCACTGTACGCAGTGCCGGAGATTACGGGGATTCGGGGATGGATGCATTCTGGAAAGAGGCGGACAAATTGGGTGTATGTATAGCGGCACGGGAAGTGATTCGTCCAAATTACGGAACTGATGAATTGGATGCAATTGTGCACGTTCTACGGTATGATTTTGCCAAAGCTCGTGTTGTTGTTTTGTTCACAGGAATGGATCATACTAAACTACTGTTGGATGCGGTTCGACGAGCCGGTTTGACCGATCATTTTGTCTGGATTGCAAGCGATGGATGGGGAAGAGAAAATTTACCTGTGTCGAATAACTCACGAGTGGCAAACGGTGCTCTGACAATTGAGATTCAATCTAAGCCGGTGGCTGCGTTTACTGATCACTACCTAAATTTGGGCTACGATAATCCACGTAATCCTTGGTTTAAAGAGTATTGGGAAGACCTGTTTGGGTGCACATTCGGCAACTCCGTGAGAAGAAAACGTGCTACCACAGACAAAGTTAAGATGGTTACTGCCCTCGTTCCGTGTAGTAGAGACCCTAAACTGAGATTGCGTGATAAAATTGGGCCCGACTTCAAGCAGGAAGCAAAAATACAGTTTGTATACGACGCGGTCTATGCCTTTGCTTCCGGCTTGCATATGCTTCAACGGCAATTGTGCCTCGGCAGTCCGCATAGCCCTAACTGGGACAAATATGGGTGTGTTGCAAAGTTGCTCAACTACTCCGGAGTCGATTTTTACAAGCTGATGATCAAAGCAAATTTTACACCAACGCATGGAAATATGGTTGCGTTCGATGATAACGGGGATGGAAATGGACAATACTCAATCTACAACTATGCACGTGATCCCTATACTGGGCATTACGACTACAGGCTGGTTGGTGATTATCAGGGCGGCAAGTTAACCATGCGGGCTCGGCCTATTTGGCCCGGAGGTCAGTCCAGCCGACTGCCTGTCAGTCAATGCTCTGAGGAGTGCGGATTCGCCGAAATTCGTCGTTTGGACAAGAAACAACAGTGTTGTTGGTCTTGTGAGGCTTGTGGCCCAGACCAACGTGTGGTGAACTTAACTCATTGCGAAACGTGTGCCTTTCAACACTGGCCATCTGCAAATCGAACAACATGCGAACTGCTCGAATTGCACTACATCGATCTATCAACCTGGTTTGGTATCGTGCCCATGACAATAAGCAGTGTAGGCATCGTGCTAACCATTGGGATTATTGTCACCTGGTTGGTGTACTCGGAGACTCCTGTGGTACGAGCCACCGGACGCGAGTTGGCCTATGTGCAACTGTCCGGATGTTTGGTTTGCTACGCATGCCCATTTGTTCTGCTGTCCACTCCGTCCGTGTTCACCTGTTCGCTTCAACGAATCCTTATCGGTCTGGGATTTGCCATGATGTACGCATCGTTGCTGACCAAAACTAATCGTATTGCCCGAATTTTTGAAGCGGCAAAAAGAACCACACGTCGTCCGGTCTACATATCTCCTCGTTCACAATTAGTTATCACGGGGTCGTTGATCACTTTGCAATTGGCTGTGTCCGCGATTTGGTTCGGTTTTGATCCACCGGACACGCGGATTGATCCAGTTGGGCCAAGTTATCTAGTACTGCGTTGCGCTATGAAGGACAAGAGTTTGCTTATCTCCTTGGCATACAACATGATTCTCATTGTCGTTTGCACGGCGCATGCGGTCAAGACCAGACACATTCCGGAAAATTTTAATGAGTCTAAATTTATCGGATTTGCAATGTACACAACGTGCATCATCTGGTTGGCATTTTTGCCCATGTTTTATGCAACTATGAACAATCATCAGATACAAATCACCACACTATGCATATCCATCGCTCTGTCCGCCAGCGTAATGCTCAGTTGCCTATTTCTGCCAAAATTATACATTATCTACATTCATCCTGAGAAGAATGTTCGTCGTCTAACCATGAACAATCCAAAGGCAAAAGCTCGACTGAAGGAATTAGGGTTGAAAACTTCTGCCACACCGGAGACGAAACGAGGTAATAATACCGCATCACCAGATGTGGTCCCGGACGTGAGCGGCAGCATCGGAACCAGTGTAGGTCTTCTGGCAGCCCAAAGTTCAAACAGTCAGACACGTGTGTCGGCCACACTGACCATGACAAGTAGTACTCGAACCGATGAGTCCGCAGCGGCACTGGATAGCGTAATCAATGCAGAGATGGATTTTATCAAATCGCAAACGAGTAATCAAGTCATTGACCAGAAACCGAAAACCTCGTTTGCCAGTGTGATTTCCAATCCTCTACTTGTCACTGACGTAGTGAGAAAACCGGAAATGAAGCATTCCTCATCTGGACCGCAGTCCAAACTGGGTATCAAGACATCTGATCTATCAACCAAAGAGACCATCGTTGTACCTGCCAAACAGATGAACAACTCAGATTTCCCCACACCTATACCTTTACTACTGGACACAATACCGAAACGCCTGATGCTCTCGCCAACGTACTGTGATGAGACCACATCCTTGGAGGGAGATGACGAGGGAGCACGGGATGACGAGATCTCGACAACAGTCGGTGGTCCAATGAGCTATCAGTGTGAGGCTTCGTCCTGTTCGCAAACTGTTTTGCCCCATCTCTATCACAATATACCGTATTCCCCCACAGATTCAATTTGTTCCGCCGGTACTGAACGTAGCTCTGATTTGTACATACAAAGCTATGGAGATGATACACAAATTGTACCCAGCATGACAAGCAACAGTCTTAGTGTGGCTAGCGGTTCAGTTTTCAGCCAAATGCGGCAACCACCCAAGAAAATCAGTCGAATTGATTATTCCAAACAAACTGTCACCGCCCTATGATTTGTGCTAGTTAGCTAACCGAGGGGCTAAATGAGCGATCCGATAGCCTATTCATTGTTGCTTTGTATGGCTATTCATCATGCAGAAAGTCAACACACGCGTAAAAAGGCGAGCGTGCACACGAGATAGCACTGTTAAAATAAGACATATTCCAATTCACATCAACTTAAGACAACCAAACACCCGCATTATTTGACTCAGTTTGTGTCCCACCAATTCACTCTTCAACAAATACATTTACCGGAAACAAAAAGTGACCGGTTGCACACGAGTGCAATGTTAAATTTATTTTGAACTGAATGGCCAAATTATTTTTTGTACGTAATTTGACAGCTCTATTCAAAGCTTTATTCTAAACTTGTATAGATTTTTTAGACATAGAACTGTTTGGTTTTTTTGTCCATATATTCCAAAATTTGTTAAACCATATTGAACATATTATTACGAAAGAATACACGGAGGACAGATGAAACTGCCGAGTTTGTTGATGTATTCTTGAGCTAAAAGTGATCACGAAATCCCGTACAGTTTGCT
>STRG.78961.1
GTTACTGTGTTGCGTGAATTTATAAGCCTTGGCTATGGACACACGACTGTAATTGGGGAAGATAATTGGTCGATTTCAATGCATTTCGTACTCAATGTACAGTAAATATTTTAGCAAGAAAATTATTCAAATATATCAAATCCACAATAAACTGCATCATTTCATAAGTATACATCTCGAGGCGCCAATTCGTCAGTGCTGCTCATGATTCAACAATAAGTCACCTTCTGAGTTTAGTTTATGTCACGAGTGTGTCTTCAATCCGAAGTACGAAACGAGAGCAGATTGGTAATTTCAATTTCTTTGTTGAAATCTTTGGTGTATGCTTTCATAATGCTCAATTTAACAATGAGTCAAGCGACAGTCAACACTTTGAAAATGGTTCTAGTGCAAAAGGATAACATGATCCACGTTCTTATTCTTTTATTATCTAAACGCATTGGAAAACCCATCAAGCGATACTCAATATAGAAGCCAACTGATCGAATGAGTTCTGATTCGGGGTACTGTGAAATCATCCTAATAATAGCACACAAATTAAATAATCACGAAGAAGTTATTTGAGTCCCGTGGAAAGGCTGACCAAAAAAGCACACGATCATCAGAGAATTGCATGTCTCGACGACGACATGCGATGCGATGAACGTACTCAAATGAATAACTTTTCTGACATATATCGAAAGAAAAACGAGAGGTGTTCAAATTTAGAAGCTTGATGCTGACATATTTTAGGTGGTTTTATTTTTGACAGTCAAACAATATATGGGTGTTTGTGATCGATGAAACACGAAGGTATATAAAAAACGGTCAACAGTACCAGCAACAGTCCTCGATTACCCGACCAACCAAGGCATTGCAATGAGCATGCGAACTGTCACTGGTTTACTCCTGCTGGTCATTTGTTTGCGTGGAATGAATATGCAAGAAAGTACTACCGTTGGGACTGACTCGAGTACGACCGAAAATGCAAATGGATCCAGCACAACTCAGTCCTCAAGTATGTGCTCTATTGCTCATATCACACAACATATTTTGAACAAATTCTGAACAAAGATTACATCTAGGAGCTGCTGGTACATAAAATATTACAGCGTGAATATTGGCACCTATGAACATATTATCCATAATAAGTATGGCTTTAAGCCCATTTCCATTCAATGCAATCTTTTGTGATTTGATAGTGAAGGTAAAGCCGTTTCTCAGAATGGTCAAATTCAAAGTGGAAACCGAGTACATGTATCTAAAAAGGAATGCAGCAAGAATATATGTGCTCAATAATGTTATTCCTTTCATCATATTCCGTTCAATTAGTTCGAGGAAATAACTGCGTTTACCGATTTTCGTTGTTCAACGAGAAATGAGGAAATAGTTGGTCACAAGAATCAGCTTACGCTATGTCATCAATTTTTATCCTTCTGAGCATTGAAAGGCAGGATGTAGCTTCACATGACTCGCAGTTTTGTGCTTGTACTTTAAACACATTTGGACAAATTCTTTTGTGTATCAGTGAGAAGACGCGACCGTTAGACAAACGCTGTTGAGTCGTTAGGCAAACCACGGATCACATTCGCTCTAAACTGAAATGAAATGATCAGATCTGAACTGATGTGGATGAGTTTACCCAATGTGGTCATATATTTCGGATTTGAGGAAAATAGTAATTTCCTTAGAGGTGGTTGACATAGACGCACACACGATTTCACACTTTGATTCGCCACTGATTTCGTTCATCGGTATATTTGGTCTAATTGGTGGTTAGACTTTCAATCAAATAAGACACACAATCGCACTGGACATGCTTGCAAATTGAATACACAAATAACCA
>STRG.1862.1
CTTAGTAGACTTCGTTGGTTGGGACACGTGTTACGTATGGCAAACACACGTCTACCGTACCGTGTCCTATTCTCCGTTCCTCCTAGGGAGTGGAAGAGACCACGTGGAGGTCAACAGATGACGTGGCAGCGAGGAATGAGAAAATGTACAGCAGACTTAGGAAAAGTAGGTGCTTCACGTCTTCGTGGTTGGGGTCCGAAAGATCCGTCTACCAGTTGGCTGGAGACATTGAAGGATATGGCTGCGAACCGCCAACAGTGGAGATCGTGTTGTCACTTTCTATCGAATCAGAATGTCTGATAGGTGTACGTTTGTACAGTTAGACTGTGTATTCCGTGTGTTGGCTACTAGGGCATTGTTTTCTTTTCCCACCCGTGTAGGTCCACTCCCTTTCCATCTTGTATATTCAAACTTTTTAATTCAACGTGCAACATGGTGAGAAAGGCAGTGGTCAGTGGGGCTTGCCCTACTGTTTAACGCTGTACGATGATGATGACGATGTACGACTAACCAGGTTTGTGGTTTGCGTCGATGACCATGGAGCTAATAATACTAATACCTGGTCCGATCATACGTACGTGGACCAGTGAGATCTACAGTTCAGAACAGAACTGCGCCACCGGTGGCTTACTGCGTTATGATCAATCTGGCTTGAAGCACATGTAGAGTTAGGGTGCCATGGCGTTGTGCGACGCGAGCTGTGTCGGAAATTGATATTAGACAAAAAAAATCGATTGTCTGCACAAAACTGGAGAAACCTATCCCCGTGATCTGTACGCTGAGCGGGTCAAGCACAACGCCTACCTAAACAAGCTTCTGACGCACTGTTTCTCACTTTGAGCATTAAAATCACCTACTAGCACTACAATGTCAGAGCCTTTGCTCCTGTGAAGGAGGGTGGTGACTTCATCCTTCTGCGTATCAGAGCAGCAGTCTGTTGGGGTGTATGCCGAGATCACAAGCAAATTACGCTTAATATAACTACCCTTTCGAACGCCAACTGACCCGTGGAGTTTTACAGCACACAAACGACTGTCAGTACGGATCCAGTCTAAAAGAGCAACCTCAACCTTGTCAGTCAAGACTATTCCTATACCACGTTGGCCGGCTGCTCTACATGCTTCGTCTCCTGAAGTGCGCAGAAAATACCTGGATGAGATACCAGGAGCAATTAGTTGAATTACACTGCTCGAACCCTAGATACGCGTTTCATTTATGCAGCAGACATCAATCTTCCAAACCACCATGTTATTCCGTATTAGTAGTTGTAACAGTATAAGATTCACCAACAGACGGATTATATTTGCATCTTTACTCGATCAGTCATCACTCATACCTAGTTACTCAACGACCGGTGGCTATCGTAATGCTTTGGCATACCAAATTAAGTTACGCTGTCACTTTTCTGGCCGTTATTGACCTATCTCTGGTCTTTCGTCCTATAATCACGCAGTCGGCTAAGTGGTCACCCTAGAAAAGCAAACAATTGATCGGTCGGCGCATCGATTTTACTTGCTGTGTGTGTCACAGTTGCCACCGTAGTCAAAACAATCAGTGGGCACATCCCCCTCGCAAACACTTTGTATCTATCAACAAAAATTCAGTTCATCCGGTGCGAGTATTTGTTACGACGGAGCATATATTTCATGCGTAGATGATGAGTGACCACTGTCAAGCCAAACACGTCTTTGTGGAGTAATGCAATAAGTGGTTTGACTTCAAGTTATAACACCTTCACTTGAAGTTTAAATGATAAGAAAAGTACATCTAAATCACTTGTCCTGTTTATAATCGACTACCTACTTGAATGAGACTATAAATCTTTAGTTCTGCCCATTCCTGGAAATTAGACACTTGATCAAAGGTTCTGAAGGTTGATTGATGTAACAGATGCTTTTTATCAGTATGTTTGTGTACAGTGAACTTCACAGACACACAGAGATGCTTCATCCGATGTTACTCGTGAACGTTTATCAAACAGTATCAACGGCCTCTTCCTCACTAATCGTTCTCAACTTGCATCGTGTATTCCGGTTAACTATTTATTTATGCGTCTTTTGGGTAACCAAAAATGAAGCCAATGAGAACACGGGAGCAATTAAGACAATTACGAGTGCGGTGTGCTCACACCTTGTTGAATCAAACCACTCGGTGGAGGTGATAAACGCTTTTCGCACCATTTACAAAGTCCGAGGAAAGCAATCAAGACTTGTCAAGTGTCGCATCTTAGCCACAGCCGAAGCCCTGAGTATTCGTCTCTACAATCCTCCCCTGTGCGCTCAGAAACAATTTGTGCAAGCACTTGAGCTTCCGTGGCCCGCGTCATGGTCCCGAACACATGTGCAACCACTTGAACATTCCACACTGTGATCAATTTCACATGCACACACGCACATGCAGAGACAGATTTATTTTATTGAAGCATGCAAATGATCAAGCTACTTCTTAAACCCTTATTTTACGAACATTTTCAACATTTACCGACCATTTATGAGCGCACATGGGCCAGTACGGAGATCTCGATTACAGCTGCGAGATCTAGATCATAGAGTACAACTCATCGAGGCTTGCATGCGGGACTCTGGAATATTTTACGGTCAAGCTAATTTCAGAACACGCCTCCGATAAGGTCCAGCCCATCGTTCATAACCGTTGTTCTGCTCATCCGCCTGAAGTTCGCGAGTCGTTCGAAAATACCAAAAAGAAAATGCACCAGTTTGTTGTCGCCTTCCTCGACGATACTCTTCCCGTAGTCCTGAAAACCGATGCCTCCGATGCTGCCATCCATGGGACGCTTACTCAAAATGGACGGCCAGCGGCCTTCACAAGAACACCTACTCCCAGCGAACAGTATCATTCAGCCACTGAAAAGGAAGCACATACTTCCACTGAATCAGTTCGCATGTGGCGCCACTATTTTATCGGTACCCATTTTATGATCATCACTGATCAGAGGTTTGTCGCTTTCATGTTCGAACTTAGTCACAAAAGCAGAATAAGGAAGGACAAGATCCAACGGTGGTGTATTGAACTATCTTGTTAGTTCTGAGGTGGTATATCGACGAGGAAAGGATAACAGTTGCCGACGGGTCATCCCGCATCTGCTGCACAACGTCTTCTAGAGTGCTGAATCCTCGAAAATCTCATGGCTCTTCGTACCCACCCGGAGTTACCGTAATGGACTTTTTTGTCAATTGTTCGAAATCCTTGGAACGCCGTTTTACATCCACACAGATCAAGGTTCGTCCTTTGTCACAGGAACTGCGACAGATTCTCAAAGGTAAGAGCATCTCGGTCAGCAGCACAACTCCTTATAATCCTTGAGGTAACGGGCAGGTGGGAATAACGAACGAAATTATACAGAGGGCAATTACTCTCGCTCTGAAGTCCAAGGAACTGCCCGTCTCCCAGTGGGGAAGTGTTCTGTTAGACACCCTCCACTGGGTTCGCCCTCTATTGTGCTGCCACGAATGCCACTCCCCGTGAGCGACTAATCCTCTATAACCGAAAGTCAACTTAAGATATATCATCACCTAACTGCCTCCATCACGAGACTGTACCTTGGCGTGGTGTGATCGCTTACGTTTCTTCATGACCCAAAGAACTATACAGGATGGCCTCCTTAAGTCGGAGATACAATCATGCCTGGCAGGTTGATGAGTAAAGGCCAAACGAAGTCCATTCCCTGAACCAGGTGCTGGACAACATCCGGTTCTAACCACTATGTCTCTGGAGAGGACATTCCAATGAATAAATAAGGAGGGAAACAGTTTACCGGTCTAAAGACCTTCACTAGATGGACGTAGGACTGGATTACTTGGTGTTTCTCTCGACAGTTAACGCCCGCCTAAGCTGGGCAGTCCCAGCCCAAAGGATGCTGCTCCATCCACGTTCCGCTTGCTCCACTGAGCGCATGGGACTAAAGACTAAATCCGAAAAGCGGATCGATAACGAAGCACCAAAGAAGACAAGAAAGAATGCGTGCAACAAACAGGTCTTATTTGACAGACCAGAATAAGTTCCTTCACGGGTGTTTTGGTCACATTCCTGTCCTGGGTTAACGCCCCACTGCCTTGTAGGTCAGACTTCTGAGTCAAAGGCTTCGGTTGGGTTTCCCAAAGAAAACCCCCTTCTGCGGTGTGGGCGGTCCCGAGTCATCATTCGCCTAGAAACCTCCAGCATCTCTCCTGTAAAGGGTCGTACCGATTTCCCCTTCTTTAATTTAACATCAATGCAAAACACCACGGGTAACTGCGGCTCTGAGGAAAGCAGTAGTCCAGGAATCGGGCGTATATCAAATAAAATTATTAAGCCTACATGTTAATTACGAATCGTAATTAGAGTTTGTCCTTCTGCATTCTGTTTAGTTACTTATTAGTAGTGAGTACATGCATCGTGAACCCCGGACATTCGTAATGTATTTTCCCTGTTTCATCAGCTTATACTTGAGTTTCATGAGGCTTATTACATGAACAGTTCACGTATTTGTTCGTAACCTTGTTTTCCCGAAGGTCTACACTTCTACTGTTATATAATCTTTCTGTGTGTTTCATTTGTACTGCCGAGCGGAGGCTCGAACTCCCAGTCTTAGCGTTCTGTCAGTGCACTCCACTATTGGCCGTCATACGTCAACAGCATTAACAGATCTATTGCCGGATTCGCCCATTCATGTTGGCACGTACTCTTGTTTACTCCACAGACTTAGCTTATTTGTACTTATTTGTTAATGACACTTTTTACCATTGCAACCACAGTCCAATTCACGCGTTTGTAATCGATTTATTGATCTTTGACGATAAACGTTCTTGATTTATCGATTGTACCACAACCGNTTTTCTGCGCTGTCCCGATTTTCGGAAGCTTACTGCCCATTGTTCTTGGTTTCTCACCTGGCTGTAAGTCTTTTATTTGCTGTATATTTATGCTTATTGTATTATTTAGAACCACGAATCATCGATAAACACGGTTATTCGATTGGAATTTGTTCTGCTGCCCGTAATCGTGTTCTGCCCATATCGTGCGTGTAGCTAGTGAAACTAAGTTACTGCTAGATTCACAGCCCTAGACATCGGGATAGTCGCAACACTACATGATCGCCTAGATTGGCTCCCTTCAACGTCCGCAAACTATGTCAGATAGGACAACAAGCTGAAACGTTTCAAAATAGATGTATGCTGTGTCTCCGAAACACGTATACAAGTACCCATCTCCGTGATAACTCTTCACGCCCCAGATACAACCTCAGTCTCTCGCTTTACTCTTCGAGTGTCGGGTGATCCGGTTTCTAGTGCTCGTGATCAGGCTGGGGCCGGGATTGCTTTGAGCATGAGAAATTAGCGTACACTGCTAGACTGGATTCTAGTCAGTAGTCGTTTGTGTACAGTTCGGTTAGACGGTTCTGTGCATGTCAACAGCAACAAACTGAAACGCCGGTGCTTGTTCGTCGTGTCTGTGCATGCGCCCGCTGAACACAGTTCCTCTGGGACCAAGGACGAATTCCGCCACGATTTGTCTCAACTGCTTCGAAGCGTGCGTCCAACGGACGTGGTCGTCATTGGTGGGGATTTCAACGCCCAAGTTGGCCATTTGGGGGATTCCGAAAGGCACACTGGAAGCCGGTTTATCGTCAAAAGTCAGTCCTTCGAGGAGATCATTCAGTACTTTATTGCAGCGTGCAACAAGGAAATCTCAATCATTACTAATTCTTCAGTAGTTTACAAAAACTCTTGCGCCAACCAGATTGCATATCCAACACATTTACTATCCCGATCGATTGCACTGACAAAGACAATCACCTTATTCAACTGTGCTCTGACCACAAATTGTTTCTGGAGAGTACGAACTTCTGTCATATGAAGGGGCATAGACACACATGGCGACCTCAAACATCAACGTTGGGATCAGATTGACCATGGTGTCATTGGTCACCTCTGGCGTGGATCAATTAAAGATAGTTTATTTTGTCCTACGCCTGTGAATTCAAATCACGCCTTAGTACGTGCTCGCTTCTGTTTACGAATTGTCCGTGGTCGAACCCACGCCAAAGCCACCCGTCCTGCACAGTTGCTTCTAGACGATAATCGACGATCCGCTATTCAGGCGGAGCTCTCTACATGGCTATCGATGCAGCCGCATGTCCAGGACCCAGATAAATGTTGGCAATAGCTCAAGGAAGTCTT
>STRG.4284.1
ATAGTATTCTCGTCTCCTTAATTTCAGGCTGTCAAACAGTATGGTACAACCGAGGCGGAAGAGATGTATGGGATCAGATTCCATTATTTGTTTACGGGCGCATTACTACCAGGTTGCCCAGGCCAAAGCAGGTGATGTTATCAAGGGTCCACAACCAAAACCTTGGGCTGTCCGAGGCTTAACCTTCCGTTGCGGTTCAGATTGGGGTTCGAGAGCTTATTTCCAATCACAAAAACGGAGAGTAGTAGTGCTACCGGACTCAGGCCCAATGGTTGAGTAAATCGCAGTAGGCGAGCCCCGAGTCTTTTGCCAGAGAACGGGAAGTCAGTAAATTACGTGCACCGTAAAAGAATAACAGTCAAGCAATAGTGAATGCATACCTCGATTTGTAATCATTCCGGCTACCATGTACGGATCGATCAATGGAGATTAAATCACCCGTCGAAAGGGGCCCCAAGCGCATGTAAGCAGGGTCGAGGGTTTAATCAATAAACAAGAGGACAGACAGTTATATGATACAGGTGAGAAACAGTAATGAATCACGATCAATGGTGAGTGGCAGTGTGGAACCGCAGTTCAAGTCATGGGACACAGGCAGAGGGAGGGGTAGAAGAACGAAGATAGCCCTGACGAACGAACAACACGATGGCTCACTGAACAGACAGCCGCAGGTATAAGTCGTGATTACGAGTGCATGAATATTAAACAATGACGAAGATGGCACGAAAAACTGCGGGGGTAAGCAACGCGGGAGAGTTTGAGTAAATAGATACGAATTCGGGAAACCACTTGTTTAATGAACGGGAGGACACAACAGGAACAAAGGATGCGCAAAAAATGACCGGTTAAGAACCATAGGTTATTAAGGAGCAACGTGAGAAGATAAAACCAACAGCTGGTCAGGCACATGCACGGGTTAAGGATAGATAACATCCATCTGCACTGCCATGGAAAGTTAAGAAGTGTGACGCAGTGGTAGTGGATAGACAAGTAGGCAGATGGAAGTGGAGACGGGTCAAATGCATGTGCGATCCATTTGAGTCAAGTTAAGACAATCGGTGGTAACAACATTGCAGGTGGTCTCTAAGGTTGGGTAGAAAGGTACATGTGGAGCGACGGCTGCTGGCCGAGATTTAGTTCAGCTCGGGAATTTCGACAGGTAGGTTGGAAGTCGCATACAGTAGTGGTCTGATTAAGGACATTTCTAGAGTAACTTCTGATTGAGATTTCTGGCTCATGCTCGAATTTAACCCACTGAACTGCAGTACTGCTTTGGGCGTTTGCTCTTTTCGACTATGTAAAGTACATCTTTGGCTTGACTTGGAACTGCTTCGAAAACCGGTATTTTGCCATATGAAAACGCTACCACTGACGGCTCCTCTTCACTGGGGATCCATTCTGTCGATTTACCCTTGTATGACTTGTCGATCACTTAATGTCATTATCCATCTGAAATGGATAGAATAAATAACTTACAGCATAGTAGCCATGTTTAGCAGCCCCGCGTCAGTATATAATGGGGTTTGAGGCTAGCCCTATAGGAAAACTGTAGCCTTTCAGATCACTAGGAGAACTCTATCTTGGTATTGACAATTTGCCGTCGGAGATGATGGTGAAAAAATGTGTGCCGGACCGATTCTTCCTTGGCGACTTGGTATGTATTGCTCAGAGCAGAGTGTGAGACGGGCAGTGTTTCGTATATACTGCGTTTCGACTCGAACTGCGGGGTTGCTAGAGAAATTACGACCTTTGCCGTTATTGATTGAAACAAGATTCAAACTATGCACCCAGTGGTGTTCCAGATGGTCCCAAGCTCTTGATTTATTCGTCGGAGATTCTGACGTCAGCTGAAGTAGAGTGTTGTATGCTGTTCCGCCCGTATATACTCGCCTTGCTGAGGAGACCTGGACGTATTCATTCGGGTCCAATCTGAACTGTGAGCGGGCCAATCCGTGGTCTTGATGTTCCGGTACAGTTGCTACATTCTGATGGGTTTCGTTGCATGCATGATCCGCGCTTTCATATTGTGAGGTCATAGACCTTAGTCGATTCTCCGGAATCGTCACGAGAAGGAATTCATTCAGTGTTTCGATGTAAGAGCCAGCCGTCTGATTTCTCCCTAAAACTGTTGACTGAAATACTCCGTCCTCAAAAATCGCAACCTAGACCATCACAGCCACCACCGAAGACGACAACTGGAGTCGAGCCTTCTGTTTCTGAATTCTGGTCGGTAGTACATGGTTTCATCAGGGCCGCCGAAATTAGATCTCTCATCCAGTCCAAATGGTGACCATTCCGGTCCATTCTCGTCGACCAGCCACTGCGTTGCTCTCACCTTTCTAGATACCACATCTGGCGCAGAATGTATGAGTTGTTTACGCCTGGCACTTTCAGCTAGTTGTAAGGACTTGTGCAACTTCGACGCGCTTGTTATCTGGTTCGAAATACCACGAAAGTGTATTCCCCTGGCTCGCTGGGAAGTTTTTCTTCTTGGTGACCAGTATTTAGATCCTTCAATATTTCGCAAACAACTGTTATTGATCTGGAAGTGTTACTGAAAACCCGGCACATGCCGATGTTTTACGAATGCCTGCTCATCGCCTACCTTCCCGTGATGTGTTTTACTGTATTCTACTGCCCTTCTCCCATTTTGTAATTGTCGTTGTTGCGTTGGCATCCTACTTGATCTCAGGCTGGAATATACCATATATATGTATGTATCTAATTTGAATCGTCTGGAGTGTGAATGGATACTCTTCATTGAAGAGCCCACAAATGAATCACAACTGTGATTTCTCACTTATTCGTGTCTGGGTGACTGCTAACCCAACGAACAACGAGGCTGCATGTGCAAGCGCTCATATTGATACTAAGTAGTATGCAAACGTGCGGACAAAACCTCCCCGGAAGCACCCGACCGGTTTCGCGGTTGTCGCCGCTCATTAGATATGCGTACCCGGTACTCATCTGCCCGCTCGTCCTCATACTTGTACACTCCGATCTTATATGCTCGCTAGAATCTAATTTGAATCGTCTGGAGTGTGAGTGGATAGTAAGTAGTATGTAAACGTGTGGACAAAATCATACTACTTGCTATCAATATATATATATATATATATATATATATTCATCCTGGAGCACTGGTTCAATCAAGGTGTGGTGGAAGTTGCGCCTCTAGGTTGGTAGATTGTCATGCGCTTGAGCTATCCTCAGTCTCTTTGATCTCCATCAAGTACCTAGCTTTCACCTGCGGCTTCACACCCCGGCAGACCGCTCCACAGACAGGCTAAACCAGTTTGAGGGTAACCGAGGTCCAAACGCCTCTGAGACGTTGGTCGGCATGCGGAGACAACTACCCCTGAGTGGGTGGACGGGATTTATCGTACAGTCCAACGACTGCGAAAGAAGTCTGTTGAACTAACAGAGTTGCATGGACCCCCGAGTTGGGTTCAATTCAATCGAATGGCGAACGAACTCCTAGGGAACCGCCGGCAACCTTGCAGCCCACACGTGGTTGTCTTCGAAAAAAGCCGAATGACGCTGGGGACGTCTTTTGTACCAAACATCCACGAAACTTCATGATCAAGTCATCTACACACTTATCCACGCCACGGTCGCGGCTAGCCGCCCAGCATGAGCGGCCGCGATCAGAGACATTCATGAGACCGGCTTATCATCTTCAAGGAGCCAGCCGCAAAGTGAAG
>STRG.6177.1
AGACCCATTAAGCTTAAGGTATTCGTTACGACACAGCAGTCATTCGGTCCCTGTGCTGTCCTCGAGAACCAGCCTGCGGTCCAATTTCTTTATCGTTAAATATTCACAAATATGGAATAAACTTCCACCGAATGTCCGTGCAATAGGCCACTTGCCGATATTTAAAGAGGAATTAAACAAACGGTTTGATGTCCTGACACTCGTACCAAACAATGATCTGTAGATCATGGACGTCGCAGTGAGGTGCTGCTGGCTCGGTAGCAGCAAGAGGATAGCCGTCTGCAGTCATAGACTCATCAAAGCAGTAAAAGGTATATCGGTTTATTAGTGGTCTCACCATCTACTAGACGCTATCAGATTCAGTCCGTTTTTTGCCCAGGAACCAACTATCAACATCGACAAACACATCAGAAATTGGTTCCACAACGCTCGTGATCGCTGAGCAGGTAGCAGATGTAGTAGGTAAGTAGAATGAAACGGAGTTGTCCTATTTCTTCGCTACGGTTAACAGAAACAAGTTTACTGTAAGACTAACGTTTGAAGTACATTAGTCGTTTCTCGAATTTCATCGGAATTACGCTTTTCTCCCTTACGCCACTTTTGCTATCCGCATCAAATATGTTATTTGTGAAAAACCAGCAGTTATATGCAAGCCTGTGTTGCTCGGTTTACATCGACAGACCGCTCCATTCCCAAATAATAACATAGATTGATCTTTTTTCAACTTGCAACCATCATTGAAAAATACCATGCCATTCGTTGATTATATTTACATCGGATGCCATTGTCACTTAATACATAATGGTGCAGTGATTTACTGACAGTTCGCCAATAACAGTATACATTTTTCCCATATGCAGATATCGCGACCACCGACAACTGCATCCTACGTTCAATGACAATGTGCTTTGATGGATTATTACAAATCTGTACAAAATACACATTTTTTGAATTTACATATTAGACAAAGATTGGTGCATGTGGGACGCGTACGCAGACGGCCAAAATAGAATTATACATCAGTAGTAGACCATAAAACGGCGGTTGGATCTGGTTTCGTGTAACGTATTATAAAGGTTGGGGCCAGCCCCAAGCTTGCCCCATGCGGCTGCCCCAAGGTTGGGGCAACGGTAGCGCTGCTGTACCAATAAGGGCTACGGAGGTAGAAAAGTCGGCCAGAATTAGTCCCAGTGATAAGTTGTCTATAAGTAAGGAAATAGGGAAGGACATTGCCGTAGCGTTGAACAGTTTGGGGTACACAAAGTTCACGGAACTAGTACCTCAAATGAGAAGTTTGGCTCGAGTGTTAGGTTCCGGAAAGGATGTAGATTTTTTTTGTAGGGATAGGGCACAAAATATAAGCGTAGCTTTAGGCAATGACACACTAGTTTCTCAATTTATCAGCAGCGTTCCCAGGAACATCCTCCCCCGTAATCGACCTGTTGAACCAGTTCCGAGCACNNNNN
>STRG.40675.4
GCGGAAGATGTTCGTCGCCTCGCGGTTTTCGACCATGGATGTTTGCATAGTATTACTAAGATTGAACAGAATGACCGAGTGAACAGTGCTGAGATTACAAATCAAGTATTGAGTATTAGTTCGGAAAATATTCAATCATAGCGTATCCAGCTTGGTAGACTTCGTTGGTAGGAGCACGTCTACAGTACCGTGCCCCGTTTTCCGTTCCTCCTTGAATGTGGAAGAAGCCACGTGGAAGTCGATAGATGACGTGACCGCGAGGAATGAGAAAATGTACGACAAACTAGAATGGGGTCCAAAAAATCCCTCAACCAGGCGTTTGGAGATTCTGAAGGTTATGGTAGCTAACCCTGTATAGTGGCAATCGTGTTGTGACCTTCTATCGAATCATAATGATTGACCAATGTGTGTTTGTACGGTCAGACTGTATTCCATGTGTTTGTGACTAGGTCATTCATTTTCGCACCTGTGTAAGTTCACTCGCTGTCCACCTTGTATGTTAGATCTTTCTATTTCTACGTGCAACATGGTGAGAAATGCAATGGTCAGTGGAGATCGCCCCATCGTTGAACACGGTACGATTTGTATGAAGGGCAAAAAGGATAAATCTGACGAACATCACTGCGTGATGGATTTGGACGTAAGTTCGAATTAAGCACGAACTCGGCTTCGGCTGTTTGCATATAAGTATTGGAAAGGAGAAATAAATTTCCCGGACACATCGTTCAATGAGAGGCAACGCCAGAGTGCTTGGTGGTCGACTGAGTCGAACGCCGTTGTTCGATCAGGAAAGACATATTGTGGGCCTACGGGACGTGTGCCTGTCCTGTAAGACACGTCAAAGCCTAAAATGTGGTCGACACAACATCGACCGAGTTTGAAACCGGCTTGACTCTCACGCATACACTTTTCACGGACGCTGGATAATTGGTGACGAATAATTTAGGGAGCTGTTTGGATGTGATACTTATCAAGCTAATTCCTCTGTGGTTTTCACTAGAGGACCTGTTAGTTTTCTTTTAAATCGACACAATCAAAATTCACATCTAGAAATCTGTCCACTAACCCAGAAAGTCGGAATAGTTTTGTGAACTCCGAAACCAAAGCCTTACCTTCGCCCTTAAAAAGATGGAGACAACCCATCTGGTCCCGCGGCTTTTCACCTTTTCAAGTAACCTATCTCCCGCATAACCTCCATCTCTGATGGAGGAGTGATATCTACCTGCATTGTTTCTCTAGCAGGTATATTCGGAAGGTTCCCTAGAAATGTGTCAACTGAACTGTTCCCTAAAGTGCTCCGCCCAATGGTCCAGACGATATCCTTGACAGCGAATCACTGGGCTGTTGGATTCCTTGAATAATTCATCTTCCCCGAGCTTCCGTGGACTGGTAATTCTAATCAAACGGTAAAGGTTGCGAGTATTGCCAATAGACACAGTTCTCTCCACTTCCCTACATTTCGCAATCCACCACTGCTCACGGTCACTCCTCAGGCTCCTAGTCAGTTGGCGTCTCAGGGATTTCCGCACTTAATTGAATGTGGCATCCGGAGGGACTTGTCTGCGAGTATCTAACAGAGCAGCTGATGTCGAAGATATCTGTCGTTTGTAAGGCCTACTTGAACCGGAATCTTGTGTCATTGGAAGCAGCATACAAGGCTTCCTTGATCCGTTGCCGGCGACCCACTGGGTCCTGGACATCCAGCCGTATAGACAGCTCTGTATGAAAAACAGATTGTCGATTATCATCTAGATACAACTGCGCTGGACGGGTGGCTTTGGCGCGGGCGTGACCAAGGACGAGGCGTAAAGGGTGGCAAAGGTTTCAAACTTACGAGCCAATCCTTCCTGTGGTGCCATATACATAAGAGTTAGCTCATGGAACGTGATGAGTTTGAATGGGCATCGAGGATGAATGAGAGCATCAGCCGTCGGTAGCAGTTTTACAGGGTCTCGTCAGCTAGTTAATTAAGAACGAGAGAAAACTTGGACGGAGTTTCCCCCAGAGGCACTGGTGCCAGTACAGACGACCGAAGTTCCCGTTGGAAGTGAAAAATGTGGATGTAAGGGAGAAAAAACGAGTGATTGGGTAAGCAAATTGTCGTGTATGGTGTAAGAGCGCTACTTATCCTGTGAGAGTCGCTTGTGCGCATGAAATAATGCTCCGTCATAGTAGAGTCTGTCATTGTTGCTTCCGTCAGGGTTGTTTTACTGTTTGGTCGCCTGATTCAGAGTAAGTACTTATTCGAGGATGCAGCTAAGCTCGTCATGCAAAGCAGCAACGTTGGTCCAGATGAGCCGTTGATCAATTAGGGGGTTCGTTTTCCCTTTCTGGGAAACCTTGTCTGGTGAGTAGAACACGATGGGTAGCTATGACCATGTTTAGTGGTGATTCACATTCGCCACATCACAGTGCTGTCCACAGGTTTATGTTTTGTTTCAGAACGGAGTACGCAAATAGAATGGAAAACCTCACTCCACCCCTGAGTGCTGCCGCTGATCGTCCGCGACCGCTTATTTACTGAACCGATGTTCACTTTTTTCATGGCTAGCTCCGACAATTACGACTATTCCTCTGTCCACGGTCTGGCGATGTACCGATAAGCATACAGCTCTGCTCTTCAGGGCTGATGCTCTAACATCGAAAGTCTTTGGGTATCTTCTGTCCCTAACGGCCACAATTCCAGCCGTACAAAAATTGGCCCTAACTGCAGCAGTGTGCACTCGACGCCTAAAAGACAGTCGTATGTCACACCGACGTCACAAATTCGCGAGGCTAAACGCGCTGTTTCTTCATTTTATTGGTATAACGATTCGCAGTTTTTCTGATATTTTTACGCTACTAATCCTTCGATTTCCGGTCATCATTTTATTGGGAGATAGCAACACGAACCGCTGCACCCAGTGAAAGGTTAGGAGTTCTTCTAGTGGAAGTGAACGGGACTTATGGGGTTGCTTCGTAAGCGGTTGCATTGTCAGTGACAAAATATTGAAGCCATGCCGGATTAGTTTCCCTCGTCCGAAAATCAAAGACTAAACTTGGTCTTCCATATTGTTACTTGATCAGTTCTATCCCTTATCTTTTAGAGGTTGTGCACTTTTATCGTTTTTGTGTCCGTGAGCTAACAATGGACAAGAATCTCGACTACGCCCACATCTATAAAACACTGAACACGAGTGTGAAGAGCAGAGGTTTTTTTCGCAAGGCTAGTCAAACAGGTTCCATTGGTGATTTTGCTCTCCTTGCAAAAAACCTTTCATCCCAAGGGTGTCCGGAGTTGGCAGCTTCCTTTTGGTTGGGTGAAGCCCAATGCGAATCTGGTGCCAAAAACACACTTGCAGAAGCTTCTTCTTTGTTTACCGCTGCCCAAATGTTCATACAAGCTGAGGATAAGTTGGATTCGATCAATGCAGTTAGTTACAATGAGAATGCTGATTGCGCAACTATGTGTCTGCTACGCGCTGCCAAAATATACGAGGATGGAGAGTTGTTCACATTAGCCGCAAACGTTTACATATACCTCTGTGATGCTCTTATGCGCCGGAAAAGGTGGGCCGAAACTCTTCCGTTTTTGAATCGAGCCCTGGAAATTCTCTCGAGAGATAAAATGTGCAGCCTTCAAGTTCTTCGTAGACTTGCAGCCTGTCAGTTAAACTTGCACGACTGGCCCGGTGCACTGAACAGTTGCTTACGTATACAAGCAATGATTATTGACCCTGAATGCATCGATGAAGATACGTCCACAGTTGAGCTTTGTGGTCACTACTGGGTTACAGCGGAAGTTTTTCGAGTTTTTCTCGCACTCCTTACTTGTCCCTCTCAACGATTAAATACACAAGACCATCAAGGTTACTCGCTTGATCAATATTTTACCTATGACGAGCAAGAGTTGTTTGGAGATAAGCAATGCCCACGACTTGATGAGGATTTGTTTCTACACCTACAGTCATTAGTGTTGGCTCACAGCGCCGGTGATCTTATCGGATTGGAGGCGGCATCCAGGTTGATCCAGCCGCACCTGGAACTTGACCAACAAGAACTGCTTTGTCCTCTGGTGAACGCAATGGCCAACCCTTTTGGAGGTGCCCTCTGAACCGTCGGCTGTGATTGAGCCTACCTCATCGATATTTTTGTGCTCATTTCATCTTAATCTAT
>STRG.55832.5
CGTGTTGACTATGACGCACATCTAAAGAAAATGTTGGTACGCAACAACGTATTTCACTGTGCCATTTGCAAAAATCTTTTCGAATAAGATCCGTTTTCCGACTCTTGAAAAAGAGAACCAGTGGTATGGAAAAATATTATTATCAAATGTATTGGTTTCAATTGGAAAAGAAACTTATTGTACAACAACTTGATGGAAGACTTCAAATGTGGGACAACCATCAGTTTGAATTTGATTCTAAGAGAGTAAAAAATCTTTAACGTAGCATGCGTTTTTATTGATGTATGTAAAGTAAATAAAACTTGGTAATGAGATACGATGCACGCGTTAGCATTTACCCAAATACAATTCCTTCATGTTGGAAACTATGATTCGGTAAAGAAAAAGCGTTTATAAGAAAATGCACACTAACCTAAAAAGCATGCAGTCTATTAGCAAGTGGTACAATATATGAATTCCTTGATCAGCGTATTGCGCAGACTGCGTACTGGACTTTTACATCCTTGTGAGTGTCATCTGTAGGCTCAAATTCAAGGGAACAGCGCCTAAAATTAGCGTCATACTTTTTCATGTTTTACTGATGCTTCAACCTAGTTGCGTCGATATACGGCGTCTTAGATGGCAGGCATTGCAAATGTAGTCTTACCGATGGTAGTGAAACATTTTTGTTTGTCAGAGCGTTGATCGATCACGCAACCCCTTTCAACTTGGCATATCAAGGACCTGTGATGTAACAAATTGCCACAATTAATTAGGGATTAAGTTGTTTCAGCCAAAAACCGCTATTCGTTATTTTGGCACAAAGTGTTTGATGAGCTTAAAACAGTATACTTATGCTTCCGCTGGTTATTAAGGAATGTTGAAACTGATACTCACCATATTCATCATTAAATGGGCTTTCTAGTTTCTCTCGGTTTTGTGACCCATTGCCGTAAAGAAAAGCTAATCAACGGAGGGTCATTGTTTGGAGGGTGAATCTTCATTGGTTGTCGTACGAATTTTTATACAATGTGCGTTAGACGTTGGGAGCAGCACATTTTCAAAGCAATAAACTCAACAGTTGAACCGTTTTTATTAATATCAAACAAATCCTAATAATAAGATGAATTTGTTGACTGTCCACAGACTATACTGAGTCTGTCATACTGTCCAACAGTTTATCAGCCGCCACACCACTAAGTGATGTGTAGCATTCCTACTTGGTTGTTTTGAATTATGCAGGAATACTAGGTGACCGGGTTACAAAGTTTGCTTCATTATAGAAGTAAACTACTAGCTAAATACTATAAGATAAATATCTTAAAATGCACACTTATGGGAATGCATGATACAGCCCTAAAATCCCAACATCTGAAAAATCAATAGTTCAATTGCGGACCCATGAGGTGTAATACCAAGGCTTACGTGAAAAACCAATGACCACTGTAGGTAGATATGCACATACAAAAAGGCTATAAATGTGAAAAATATGTACTAATTACGCAAGCAGATGTAATCATAAGCAAAACGTTCACCATCTATTTCTCAGCGGTAGAAATCCATATTCAGGTCACTTGATTTAATGACCGATCCAATCAGGACCCATTAGGATATATCAAAGCCACAAATGAGAAGAAATTTGAATATGGGTGAATCTGTTGTTTCGACTTCATTCATGCTCTGGGCTCACTCAGTATTGGTGATTTATGGCGATCCCCACTACAGTACCATAATCAAGACATCTTATAGACTATAGCGTTTGCCAGGGAAACACAGAATGAATTTTCTATTTTTTGTAGCGCTATTTTACAGTATAGTTCACGGTAAAAAGGTGAACTAAAAGCCGGAATATTATGAGTCGATTCCAATCTATCCACCATCCTGTGGAGCAATACGCCGGAAGTTTCTGACGGGTAAGCTTCCGGAGATTGATGAGTAAAAAATATAGGTATAAATGTTCACCAACAATGAATGGGTAGCTTATTAGACAGTGTCTGTTTATGGTGATAGAATTAGGTGAATATATCCGCATGGAGTTAGTAGACTGACTTAAGAGTGAACGGGGGAGGCGTGCAAAAGATCTTGCTCCGTTGGATTTTGCCAACCGACCAAAAATTGTCGAAGATGCATCCTATTCCCATTAGAAGTTGGCCGGCAAGTGGTCAAATCATAATGCTTTAGGGGGAACCATGACAGCGTTTGAGGAGGCCCAAGTCGTCTGAAAACCTTGATAAAGTATTTGTAAGTTGATTGGACGACTGAGTGCCATAATCGTTCGTAGCGTTGGGATGTTGCCCGAAAATTCTCCGTAAATGTTAACGAAATTTTCCGGATCTGGGTCCTACCCGGTCCGGTTTCGGTGGGCTGCATGAATAGGCGTAAATGCCCGTTTTGATCCCTCCCAAAACCTCTAGCGAGAAAAGTTTTTCGTCTTCGAACCATCTCGGATTATTGGTACGCAGTGGATCAGTAGTACAAGATATGCGGTGGCCACAGCCAAATCCCTGCCCGCGAAATTATTAGCTCGGTTGTTTTTGACGATCGACACTTCTGACTGGCTGATCTGGGTACAACCCAACTGAGAGATTCGGCTCCGGTCGATTCATTTATCTGTTGGTCACTGATATGTCCGTCACTCGGCTGCGCTGGCCCGGTCTTGTCCTCAATTCTGGACAAATTATGACGTACTCTATGCCTGTAAAGTCCTTGGTCTGCTTCGCGGATTCCAACCTTGCCCTTGATTTTGGGCGGGCAAAGGCGCGCTGTCTGACCACCGAACAAGGGCTTTTTTGCAATGACTATGCGTATAAGTATGTTTTCAGCAAACTAAGCACATTGGACGTAACAGCACTAAAGCTGACTTCATCAGTCTAGAATATCAGCAACGCCTAAAACGCACAACTACAACTTCACTCATTAGCACTTCCAAAATGTATACTTTTCGTTCAGAGCAAGTAGGATTTCATCATTTTTCCTGCGGATTCCGTGATCTGACTCTTCAGTTTATTTCATTTCAGCTAGCACAAAATTTGGTGTGACTAAATTCAATCGTGTCTCTAAATAGTTTAGTAGTCAGCCAGTTCTTGTAGCTTTTAACACCTAGCGATGTTTTCTTTCCAAAAGGCTGAGTTTGGTTCACTGTTGGTTCTGGCAAAGTTAATGAGAGTGAAACACTACCGTTAGGCCTTAAGTATCGACTATCCATCTCAGGACCTTCTGACCCGTAGTATTCACCGACCACCCTAAATGCATTTATTATAGTACTTTTGCCGACCACGTGTAGCTTGGTTTGCCTGATTATTATGCTGCAGAGGACGAATCTGGCCCTCAGATGAAGATATGAGTAACTTTCAGCAGCCCTTTATACCTCCCACAGGAATGGTACAGAGAAGATCTTACCGATTCATAAATGAAAACCCTTTTACTTCATCGAACGCTTCTATCAAATACTTCGCATGCTGCTAAGTCCTAAAACGTGTCCGGGCATAAAAGACGCTCTGTGTGGGATTTTTATTGTGACCGGTCACCATCCGGAAGCATGTCTGATTCCGCCAGTCAAAAGCCAGATACTGAAGTCTCTGGAATTCGGCTAAAACGGGAACTGAGTTTGCTTAATGGAGTCACCATAATTGTTGGAACAATCATAGGCTCCGGAATCTTCTTGACTCCCAAGGGGGTTTTAGAGTCGTCCGGGGAATCAGTTGGAATTTCTATAGTGATATGGATTATTTGTGGTGTTATTTCTCTGCTCGGAGCGCTCTGCTACGCCGAGCTTGGTACTACGATCACGAGGAGTGGCGGTGATTATGCATACATAAAAGAAGCATTTGGAGATATACCAGGTTTTTTACAACTTTGGGTTAACATAATCATAATTCGTCCAACTGCACAAGCAATAGTGTCACTCACGTTTGCATATTACGCGCTTCAACCACTTTTTCCGACATGCTCTCCGCCGCAGTTGGCTGTGCAGCTACTGGCTGGGTTGTGCATAACTCTGTTAACTTGGGTGAATCTAATGAAAGTTCGTTGGGCGGCAAGAATTCAGGATGTTTTCACGGCAGCCAAACTTCTTGCTCTAACATTGATCATTGTTACGGGGGCCGTGCTACTCGGAATGGGTAAGGTAGAGAACTTCGAAGATCTTTTTGCATCAAAACCGATTGGAGCTTCGGATGTTTCATTGGCACTTTATTCTGGCCTTTTTGCCTACGTTGGATGGAATTTTCTCAACCTTGTAACGGAGGAATTGGTGGACCCAGGAAAGAATCTTCCCCGAGCTATTTACATCAGTGTGTCTATTGTGACCGTAGTTTACGTGCTGTCCAATGTGGCTTACTTTACGGTGCTTCGCCCAGTGGAAATCCTTGAGTCGAATGCGGTCGCCGTGACCTTTGCTGATAGAATCTATGGACATTTCGCGTGGATACTCCCAGCATTTGTCTCTTTATCCTGTTTTGGTGGAGTAAATGGATTGCTGTTCACATCTGGTCGTTTGAATTTCGTAGGTGCTCGTGAAGGCCAGTTACCCCCAATTCTGGCTATGATCCACGTGATACGTATGACTCCGGTGCCGGCCATTCTCTTCACTTCATTTCTGAGCCTAATTATGCTCTTGCTGCCCGATATGGCAACTCTGGTCAACTATGTGTCGTTCGTTCAATGGCTTTCAGTGGGTGCAAGTATCGTCGCCATGCTTTGGCTTCGACGGAATCGGCCGCATATACGTCGTCCTATCAAACTCCCCTTGGTGATTCCGATCACATTTTTACTGGTGTGTGCCTTCCTCCTCATTGTGCCATTGATAGCGAAACCGAAAGAAATGGGGATTGGATTAGCCATAGTGCTTTCGGGCATTCCTGTCTATTTGGTCGGTGTGGTTTGGCAATCAAAACCACGAACATTTGTGCAATTTTACGATTCTCTGATGAAGAGTTGTCAACGTCTGATGTATGTATCGTCCGACTAACACAAGAAGTACTTCTGAGATGTACTTTTCCTGTTGAAGATCCAAACAATGATTCCATTTTTATTATCTTTAACCAGCACCGTACTTGGGCTAACAGATGAACTACTTGAGTGCTATTACCTCGCTGCTTTTGCTAATTTGTTTATCTAAATTTGGATGAGGATGGCCTGAAATGTTTTGCAACATTTCTTGAGATAGTTTTGATTGTGTTTTGTCTGCTTTTCCTGTTCGACTTGAATTTATCTCACTTTCGCCTGCGCGTAAATAAATCAGGAGAGTCTTGTGAATAAGCAATGAATAAATC
>STRG.44133.1
ATGAGGCACGGAGATGGTTCCCAGGGAGCCTTTCGAGTCCTAAATATGATTCGAAGGTCCTTCCAGCGCGTATCTAAGGATGATTTCCCCATGGTTTTCGGCAGGTATACCCGACTTCTGCTGGAGTACGGTAGTCAGATAGTGCACTCTGGTCTTGTCCGAGACCAGGAGATCCTAAAACAAGTTCAGAGGGCCTCCACCAAAGCAGCATGGAGTCTATCCCACCTACCTTATCCCGTCCGCCTCTCACTCATCAATATCTATTCCCTTGAAGTAAGACGCGTAAGGGGCGATCTGTTTTTGATGTTCCACCTTTTTGAATCAGG
>STRG.17123.3
ACTTTTAATCCTACAATCGGTAGAATACAGAGAGCCACCCCTGGAAGCAGTGTACACTCCAATCAGCACCCACGCATTTCAGAACAAACAAGTGCACCGTGCGCGTATAACTCATTTAAGAGCAACACTGGATATTGATTATCGCAATACGCATGTCTCGCGCGCATGATCTGCTTCTACATCACCTTACAGTATTTGGCAAGTCTGTGTCCCCCTCTCCGGATCACATTGGTAACGGATTAATACCTGCGTAGGAGGCATGTAAAAACGTATTGAAATTGAACATGGAAATCCAGCTCGTCATATCAAGAAACTCCTTTAAATTGGTTTACTCCAGATCCCATGTTATCCATCACGCTTTACTATCTAGTACTTACCAAGTAGTTCGTTTGTTTCCCAAGCGCTTAGGCCTCTAGTTTTCAAGCAGACCACCACGCTCGGCACCCCGTGCACGCGAGATAACTTTTTGTTCAATCCCACCGCTTCACACAATCATCAGCTTTGTTCCCGTGCAAGTGTTGATTGACGGTAATCAGTATCTATTGGAGTCCACTTGTTGGTCTTCTATGTTCGTATCGAACTCTGATTCCTAACAGATTTTACCTCCAAAGTAACCTTTCCCCCCTTCAGTTTTTATAAGCACTGACCTAATGGCTTCTACGACCTGTTCCGTTATGGCGTCTTGATTGTCTGGGTCACTTGAAGTAATTACCTCTCTCTTCGTCTTGTTTGTGTGAATGGCTGAATTTCGACCATCCCGTCATGATCATGTCAATATTTTCGTAACCATAGTTATTCCGTTAATTTTTCACCCCACTAGTGTGTATTCCCTCAGGCAATTACCTCTCTTCTGACTGCTGGTTGGTCAAAATGCTTCCCAAAAAATAACGACTTTCTTTGTAAGCCGCTTGAATTGTTCCTGCATTGTCATCTCGAGCAGTTCTTGTCCATTGTTGCTTGGGTTTTGTAAGCTCTAGTTTGACTGTCATGATTCTGTGGTCGGTTCGCTCATAATTTGAGGTACATCATTGTTATTTTTTGATAATTTTTACCACAGTACATGTAGTAAAACAAGCTTGTGTTCTTTACCTTGGGACTCAGGATTCGCTTATCTGCGAGTCACTCGGTTACAGGACAAGAATCTTGGCCGAGGGCATTTTCGGCTTTACAAATTCGACTAAAATTTCACTGGAGGAGAACAAAGACGAACTGATTGATGACGCAAGGATCAAAATGTAATAGCTGTCCTCAACTATGAAAAACCAGAAACGTACCCGATCTGAATGTCAGACTGAATTTGTCGTTCTCGTCGAAACCAGTTCCGACAACGTGAATGTAAACGCGATCGGCACCTTTCACACGAAGACGAAAATTGTGCTTTCCACAGTGTATGCTTCGCTTTCCACTATCCACCGGTCGGGGATTGAGCGATACCAAAAGGTATTTTGCATCACAGATACTGGATTTGCCAATCTGTGGCCGACAGAAGAGTGAGGACAGTGGAGAGTATCTGCGTGAGAATGGCACAGTCTTACTTGATAGTCATCGATTTACCCACACTCTAAACAGGCACGTTTCCGATCGGTACTTGTGCACCTCAAGGACGAACGGGACTCGGCCGATGAGGCTGGAGTGTTACTCTGTTTTGGTCATGTATTGTTTCACTACTACTTGGAAGAGACACACGCACTCATAATTTCTCCATGCATGTGCACACACACACACACACACACACACACACACACACACACTTAAACCCTCTATCATATCGGCCAGTCCATCCCCCTTTGTTCTTCAGTTCCAACCAATCACATTACTATTGACCTTCAGGTTTACGCGACCACTCGACGTCTACTCTGGACTTCGTTTTGAACACTTTCTCGATAAAAAAATATTATTCCTACGATTGCAGTGGTTTTATCCTCATATTTCCTTTTTGAATGGATTC
>STRG.73446.1
CTCTGCTTCTTGTGCCTGTAGTCTAGCCGATAGTAACTTTTGTTCTAGGTCCAGTATTCTCAGCCTATACACATCAACATCCTTATGATCAATATTGCTATCATTACCACAAGAACTAGCACTGACAGGACTAGGCGATCTAGCGTTGACTGAAGAATCAAATGTACCCAAACACTCCCCGTGTTACTTCCTGTCCGGACTCTACTGTTTTTGATCCTTTTCTTGGCAATTTGCGTGTTTTTCCTAGTTCCAAATGGATCTATTGAGTATTGT
>STRG.3998.1
TTTCCTAGTTGGACGCCTACATCTTGAAGATTTGCAGCGCACTCTCCATCATTTCGTCCATGACGAAGTTGAAAAGGAATGGAGACAAAGGGCATCCCTACCGAACACCACTGGTCGTTTCGAACCGACCGGATAGTTCACCGTAAACCCTAACGCGGCCAGAAGTATGAGAATACAATGATCTCAGTAGGTTCACGAACTTCTGGGGCATACCTTTTCGATGAAGAACATTGAAAAGCGATGTTCGATCAACTGAATCGAAGGCGCCTTTCAGGTCTAAGAAAACCATTATTGTTGGTCGGCGGTGCGTGTGACGCGTTTCAAGTAGTCGGCGAAGAGTAAAAATCTGGTCGATACATCCTCGACCTGGGCGCAATCCATCCTGCTGCTCGCGGACATTCCTCTCGCGAGCCGGTGTAAGACGATGCAGCAAAATCGAAGCTAATACTTTGGTGACTATCGGGATTAAGCTAATCCCACGATGGTTACTACAGTCATTGCGTATTCTCTTCTTGAAGATGGGAACAATAAATGACTCAATGACCCAGTTTGAAAAGAACTGGAGAAAGTTTGTCGGGACCTGCCGCTGTCCCCCGCCTTAGTAATCGAAC
>STRG.10392.1
GGGAAATCATCCTTAAATATGCGCGGGAAGGACCTTCGAATCATGTTTAGGACTCGAAAGGCAGACTTGCTCGCAAGTTCGTGATGATGAGAGAAGGATAAGTTACAATCTAACCAGAAACCGATCACCTTGTGTCGGTCAACCCTTGGCAGAGTGGCTGCTCCATTAATGGAAAACGTGTGACCAGTCTCTCTGCCGAAAGACATGCTCACTCATTTGTCATCATTAACTGGGAGGTTCCAATCCTCGGACCAGCGTTTCCTTTCATAAACTGTAATTCGCAGGTCTTCAACGCTTGAACTCCAGAGGGTTACATCATCTGCGTACATGGCAATGTTCGCAGGAAGGGCTGTCGGTAGATCGTTTATATAGATCAGGAAAAGAAGAGGACCTAAGACCCACCCTTGGGGGCCCCAGTTGTTACTGGGGAGGGTTGAGACAAAAAATTCCCGACTTTAACCACAAAGGTGCGGTCGGTAAGGAAGCTACGTGGGATGGCCAACATGCAGCCTGTGATCCCGTACGTCTGCAGCTTATAAAGAAGAGGGGCATGTGGGACCTTATCGAAGGCCTTAGCAAAATCGATGAATACAGCGTATGAGAGCTGGCCATCATCATAGGCTGTCGTTAGACTATCCATGACAGTAAGCATATTGGTGATGCATGACCTGCCAGGAAGAAACCCATGTTGGGACGGGGAGAGGATCTTATTTCTATGAAGATGGGAAAGAATCTCACTCTTAAGAATTCCCTCAAAAATTTTGCTGGGGATGCTAGTGAGGCTTATGGGTCTGTAACTAGAAGCAAGGTGTCTACTACCCTTCTTATAGATGGGTGCGATCACTGCTTTTTTCCANGTACAGATCGCTGGACTGCATTCTGATAGGACCTAATCTTGTCTTTGCATATGTTCCTTATGATCCTGAAGTCTTCTGCATCACGGGCAAGGCCTGTGGCTTTATATCTAGCAAAGAGGCGTGCGCGTTCGTCTAGAATGCGCCTAATGGGGCGAGGGAGGGGTCGCTTAGCGGTCTGTGGGCGACGAATTCTGGGGACAAAATGCCTATCAACTAAGGAGATTAACTCTCTGAGATTCTCTGCCATTTCATCCGCAGAGTTACCTGGGTTAGTTAAATTTAGCTGGGAGCGAAAAAATGCACAGACTTGGTCAAAGTTGGTCCTTTTGAAGAATCTCAAAATTTT
>STRG.49781.1
GTATCCGAGCCACTACCTATGAAGGCCAACGTTTTGGCCACTCCTGTTGGGGTCACTACTCCCACGGCGACTACGTCTGAACGTACTAGTTTTTCGGCAGATCGTGACGTTGAACAAATAATGCTGGGTTTGGTACTCGTCTCGGGTATGGTTACTCTCGCCTGGTCCAGCAAACGATGGTGTCCGCCTGTGCAGCCCTCGTAATCACATCGGTCTCTTGTCCTACAGGCCGTATTTTCCGTGTGCTCGGGAATAGTTCGTCAAGTCCGCTACGTTAGGACTGAGGGAACGGCGCACCACTTTACGTACGATCTTGTGAGTCGTGTCACCACTACTTGACCGAAGTAGGTCATTCATAAGGTATTACTGTAAAAGGACTAAATTTACCGGTCGGTCCCTGATCTCCGTTTTAGTGATGTTACTCTCCAGCAGAACCAGCTGGTAGTGCGAGTGCTGATATCGAACAGAACTAGCAGTAACGTTTGCTACCGATCGGGACTCGCGTGCTTTAAGAGCCGCTTCGAATCTGCGATGGAAACGTTCGACTGATCCATTTGATGCCAGATAGCACGTGGTCGTATGAATGCGTTCCGTATCCAGCATGTACATTAGCGAAAAGAATAGATTCAACTCAAATTGTTGCCCTCGGTCGGTAGTAATTCTAGAAGGATAATCACATAGAGCGATCCATCGTTCTATCACTTATCAAGTCGCCTATTTAGCCGTGACGATAGAGTTGGGAATAGCTTCGGACCGCCTCGTCAATCTATCGATGCACGTTAATAAATAAGCATGCCCGTGTGAGGGGATCAATGAACCCACCATGTTTACGTGGATATGATCAAAGCGAGCATCAGGCGTAGCAGAAGTATTGCTGGTTGAGGCTACGTTCCTATGTACACTATATATCGTTGACCATATAAACATTGGAAATATCCGTGTTCGGCAAAACTGATAAGTTGAGAAATGCACAAAACCGTTTAGCCATGCAGTAGAACGGCTCCGGTGCTGGTGGATGATGCATCCGTAATAACTCTAAAGGTCAAATGTGGCAACAATGAATGAACAGCAGCATCGATTGAAAGAAAATGAATTACGCTACGTAAGCACTGTTCATGCACTAATAACCAATGAAATGTCTGTTGAGTGAAAAGATCAAGAAATTTGAGGCCGCTTTATCTGAGAAAAACTGGAAATAAACCTGGAATAGTACCGGAGGGAATCTGAAACTGAACGTACTTCGGTCACACATTTTGGAGACGGAGCATCAGAGAGAGAGAGGTGCAAAACGTTTGGGGTCGGGACGAAAACCACGTAGGTCAAACAAATTATCTAAACAGGTGGATGTAGAATTAGAAAATACACACTTGTCAGTATTGACAGAAATGTTATGTGTATACAATCTCTCAATTAAAAAAAGTAAAAGTATCGTGTAATTCTCTAGTGAAGCATGCACAACAATGTCATATGCTGAAATACCTTTCAAATTTGGAATCACAGGACTGATGGTCCTTTAAAAAACGCCTGGAGAAACAACAAAAATAAAAGGCAAAAATAAACTGAAACCACCGAAGAGTTAATATATAATCAATATGAACGGTTGCACATGTAGCCTCGTTGTTCATTGGGTTAGCAGTGACTCAGACACGAATAACTAACAGAAATCGCAGTTGTCATTCATTTGTGGACTCTTCAATGAAAAGTATCCATTCACACTTCAGACGATTCAAATTAGACCCTAGCGAAGATATAAAATCAGAGTGGACTGGTATGAAGATGAGTGGGCAGAGGAGTACCCGGTACACAAACTTGATGAGCGGCAGCAACCGCAATACCGGTCGGGTGCTCCCGTGAAAATTTGTCCACTCTTTCGCATATTACTTGCTAATATATATATATATATATATATATATATATATATATATATATATATATATATATATATATATATGTATATATATCATTTTGCGATGTTTGACTGCAACTTAAAAATGTCGGAGGATAAACCCAGCTCGACACAGATCTCACTACGTCCGCTATCTGGAACTTTCACGCAGTTGCACATCGAATCACAGTCGCTGTTTATCATATTCTCCATTTTGACTAAACCATTTGCAGAGACAGATACAGTGACCGATCGTGTGGCCCACCATACTCCCACTAACAGACCATCAGTCACGGCATGACCTCACCGACTGGCACTGGACAAACTGGCTTTCGCCAAATGCGAGTTTGACACTTTACCTTCTGAAGGTATTGTCCGTCCTCCTCACAGTGCATGGGCCTCAGTTTCACACATGGTCCTCAAAATAGATGGCTGATGCTCATGTGGCGGAAATCGTGCGCTAAACCCGATTACCCGTTACGAAAGATATCCGATACCCCACATGCGAGAAATCACGGCATCACTTCATGGCACGACTATTTTCTAAGGTTCGATTTGGAACGAGCCTGTCACCAAGTCGCTGAAGATGTTGTGAAAACTGCTGTCACTAGTACTTTTGGTCTGTTTGAATTCCTACGAATGCCATTTCGTTTGCGAAGCACTGTTCAGACACTCCAGAGGTCTATCGATAGCTTTATACGAGACTTGGAATTTGTTCACGTCTACGTCGATACTTTGCTAATCCCACCGTCGAGCGTAGATGAACATTTTTAACATTTGACACTACTATTTCAACGTTTGTCCAAAAAGTAAATGGTAGTCAATCCCGGTAAATGTGAAAGCGGCAAAACAAAACTTGTGTTCCTCAGCCACAAGATCACTGCAGCGGATGAAGTACTTGATATTGTGAATTATGCCGTACTGTCCTCAACCCATATGCATCCAGACATCGCAGTCATTCTCCAACTAGCCGCTGCACGACACGTCTGGCCATCCATCAACAAAGATGCAGGTATGTGAGCGAAACAGCATTTGCAAGGTCAATGATATGTAGAGTGCATAGGAACGTAGCCTCAACCAGCAATACTTCTGCTACGCCTGATGCTCGCTTTGATCATATCCACGTAAACATGGTGAGTTCATTGATCCCCTCACACGGGCATGCTTATTTATTAACGTGCATCGATAGATTGACGAGGCGGTCCGAAGCTATTCCCAAATCTATCGTCACGGCCAAATAGGCGACTTGATAAGTGATAGAACGATGGATCGCTCTATGTGATTATCCTTCTAGAATTACTACCGACCGAGGGCAACAATTTGAGTTGGATCTATTCTTTTCGCTAATGTACATGCTGGATACGGAACGCATTCTTACGACCACGTGCTATCTGGTATCAAATGGATCAGTCGAACGTTTCCATCGCAGATTCAAAGCGGCTCTTAAAGCACGCGAGCCCCGATTGGTATCAAATGTTACTGCCAGTTCTGCTCGATATCAGGAATTGCTTAGCGACAGATATATAATGTTCGGCGGCAGAACTTGTCTACGGCGCGATATTACTGTTGTCTGGGGAAGTTTTTACGCCATGGACTGCAGATTTACTTGCCCTACAGACTTACGTTCATCGCTTGTCTGCGTTCGTGCAAGATGCTGCTGCGGAGCAGACCTGAATACGACGACGTCTGAGTTTTTTCCAGCCGAACTGGAAGCGTGTTCGCATGTATTCATTCTTATTAGTTCGGTAAGCAAACCACTACAGCAGTCCTACAAAGGTCCATTTCGCGTGATTTCTCGTCTCAGTAAGGCCTTTAAGGTTGATCGACACATCCGCGTCAATCATCTCAAAGCCGTGTACGTTGATGATAGAGTATCGCCCGCGGACATGAGATTCGAAGTCATCCTTGCGTTGCCTGTTGATGTCATTGCTATGTCACGTTAGGGCCTGGAACCAGTGTGACCTACTATGACTTCGATTGAGACCATAGTCCCACTTTTGAGACAGCAGCCAATTGGTACTGCTACCAGTTCGAATGAGATTTTCGTCTCAAGTTCAGGTCAGCAGCCCGTTGGTTCTGCTACGTCCTCGAATGAACATACTGCCTCACTTTCACGTCGGCAGGGCATGCCTATGGACCCGCCCGTAGACGGGGCTCTCGTCTCGCGTTCTGCTCAGAAAACTGTTCTTCCAGTACGCTTTCGTGTCTAGGTCAAACATGATCTTTATCACTGCATTGCGTAGTAATAGCTTTCGTATTTACCGTTTCGATACGCATTGGCATGCAGAAACAGTTGTTACTGTATACTTGTCACGTTCGTTGTGGTTGCCACACCAGTTTCCCGTCTCTCTTCTTTTCAGGGAACAATGTGTCCATTGCAACAGATACCCGATTACATTTTGTAAACGCTTACGGAATAATAAGATCTGTGGCTCTACCAGGAATTTGAGACGTTTGGTGCGATGTCAGATTGATGATCATAAAGAAAAACTAACGACACTTCAGACAACGTGCATCGAAAGATCAATAATTCTTGACGAACTGAGCCTCGTTAGCCGAATCAAATTTACCAACTTCTGTATGGAGAACATCCGAAAAGCCAAACTTTGTGCATTAAACAAGCTTCAGAAATCCATCGTTCACAAGTTAGCTGAACCGAATTTTCCGAAACAACCAGAAAAGCTTGTGAGGAATTTGTCATCGGTTGCACTGAATGAACTTCAATTACAGGCTCTTTCCTGTGGTCTACGTTTCTGCATACCACCGAGTAAAATAAAC
>STRG.49257.1
GTTTCAGAGCATTATCAAATGACAAAACAGCAGCTGCTGATCTCAGAAAAGGAAAGGTGTTTTCCAAAAGTAAAACCATTTTTCAATTGTTCTAGGCACTATGAAGCTGAGGACAAAAACGTTCCAACAAAGAGTAGAGTAAAACTAGTCCCTAAGGGGACTATCTTAGACTATTTCGAGTCCGTTATGCTGACTGGAAATGTGCAGTTAATTTCTTTATTCGAGTATTTATACGTGAAGCATATTCAGAACCATTCAGAAAGATTCCGTGGCTTATAACATGTGAGATCCGGGAGCTTGTTTCTTCTGACTTTTGCGGATCATTTCTGAACAAGTATTTTTGCAGTTTTCAGTACCGATTCCGACCTGAAGTGGTCAGAAGTGTTTTTCAATACTTTACCAAGTCCGGAGTTCACTATCGCTGCTCTTCGCAAGACTTTTACCTGTGAAGCAGTACCATATGCGTTGGCCACTGACCACGGAAGCCATTTCACAGCTCACAGGGTGACAAATTGGTTAAAGTCCTTTGGCACTCATCATGCACTATTTCGTTCACATCATCCAAAATCGCGTGATATAACCGAACATTTTTGCAAACAATAAGGAGTGTTATCAAATCCACAAATGCAGAAATAGAGAGCTGGAGAGCGGAGGGAAAAGTTCCTTATGGAGTATCGTTATTCTGCCCGTTCGACTGCGAGTGGCAATTTACCGATGATGCCCTAGAACCTTACTCTTCGCACCAATTTACACCTGCTCGAGTTTTCAGAACTGGTTTACCGCGGAGGGAATGATTTGAGACTTTCAACAGTCGTCGAACCTAAGCAACTGGAAGACAGCCTTGGTCACACTTTGCATCTCACCGATGATTCTTTTCGCCAGAGACAATGCAGGACCAGATTGGCTACAATGCTATTTCTGATTTTAATCTAGTTACTCCTTATTCCGGTCTTTCTGAGTCTTTTCTGAATGAAAACGACCTCAGTGTAGATTCTAGTAAAACAGAAACCGTTAGAAGATCTGAATGTTTATATAACCAGAAATGCCGCGATTACAAAACCTTGAACTTCATTATATCCCCGGCGGATGTGATGTTTGGTAATGTAAGTGCTTTATATTTGTTTAATGCGCCTGTAAAAACATGCGCTTCACGAATGAGAAGAATACGTAATCGATTACTTGGTCATTCATACAGTGTTCTCGGTCCGTAATTATTTACGGTTTGGGCAGAAGCACGGCTTAGTTCGTTCCAAATAGTGCAGATGTTATTCCTAACCACTATATGTATTCTGTAGGCCATTTTTAAGACAAACTCGAAGGCCGAGAAGGTCGGGTGGTTAATTATTACTCCAACTAGTGGGGTCACGTTGCTACGTCATTGCTGCTACGAGCTGAAGGTGCAAGCACTCTACCGTTCCGTTGAAAAAG
>STRG.12887.4
ATCTAACCGATAAGACTGTTGTTGATTGGCACGGCAAATTTGTCAAAATAAGTGTAAATAACTTGTGATGAAGTGCCTGTTCGAGAACTGAGGATTTTTTACAGAATATTCGCTTACATTTCTATCTACTCCATCAAACAGGTCAAAGGATGCAATCTATTGTGCCAATGAAGTGTAACACATGTCACATCTATGACAGCAATAACGGAATTTGACATGACCGACAAGGACAGCGGTTCCACCAACTCTATCCCATTTCTGAAATGCACTACTTCCGAATGGCGTGATAAATGACTACGGTACCGCCTGTGGGCGTCGGACATTTTGAAATGAAAATCATTCCATTCGGGTGCAATGAGATTGGTGCCACATTTTATCTATTGACGCTCATTTGTTCCTCACTGTCTGCCCAATCCGACAACGACTGTGATGGGCAACTATGTCATGAGTCAGCCACATTTCCGGTGCCCATTCAGTCTACTGAGGAGAATTACGTTTATGAACATGAAGGAAATGTACACAAACTGGATCCTGAGAATTTTCGCATACATTCCATGGATTTCATCAACCAAGTACTGTTACGCATGAAGGATACCAATTCCACGCACTTCGATGTAAATAAAACAGTTTCCTCGACGCGAAACAAACGCGATGCTTTGCCTGATCTAGTTCGTGTGAAGATCCAAGCATTTGTGTTTGATGTGAAAAACATCCGAGGCAACGAGAAAAGCAGTGCAGCACAACATTTGCGTCAGTTGATGAAACCGTTCCAGCATCTGCTCCTCGATCCACAATACTCGGAGAACACGATTACCACGTACAATCCGTACGCGATGCAGTACCAGGTGTGCAAACAGTTCGAAGGATCGAACACAAATACGCACATGACAAATAGTATTTTTGTCGTGAACGATATGGGTGCATGGATTGATAGACCATTGCATGATCGACTTCATCGGTTATTCTTCCAAATAACATCAGCGTTGGGTATACCTAGCATCACATGGTTACCAAACCGAGTTGGACAATTGGAACTTGATGAATCTCAATTGACTATCCGGCTGGAACCGTTAGCGTGGCACGTCAGCCACGCTCTGGTCGATTTTATGCAAGCCTATAACTGGAATATTGCAATTCTGGTCTACAACACCCTGGTCCCCGGATCAACCGTTCTTGTCGAAGAGATCCGAAAAAGGCGTCAAGAAAGACTCTCGCAAGATGACCCGGAGGTATTCGAGTTTGATGTGATACACGAATTTCAGTTCGAAGGTCTGCCTGCTACTGCTTTCACACAATGCGTCGCCAGTACTGAGAACTTGCATCCTTGTGTCAGACCCCTTTTGGAAATACTGGAGAGGATTTGGCGAGCAGACGCGCGGGTGATTGTTTTTATTGGCAATATATATGACTTGCACACATTGCTGTACATTGCGGATAGTCTGGATGGCACGGAATACGCGCATCTGAAAGTTCTCTTTGATGTCGGCTACGTGTGGATCTTCACCCCATCCACAATGAGCACGTTGACTGTGGCCGATAATAAGGACAAAGCCTCATCTGATAACAACGTTCTGCAAGAGTTCACCATGTTTCGACGAATCCCTGGGATGTTTGGATTCGTTTGTTTGAACGATTTAGAACGACGGAAACAGAGTGCTGAATTGGCCCGGGAAATTTGGCAAAAAGCAATGATCGAATTGGTCTATCAGTTGACGCAAATATACCCACCGGAAACCCCGGTTCAGACTAATACAATGAACACGGCCACCTTGGCCTATTTCAAACAAATTTTAGAAAAGTTACGCCCAGAAAAACTGTGCCATGATTCGGAACACCTGGCTTGGCAATGGGGTCGAAGAATGTATGATATCATGCGGTCGTTGACATTTACTTTTAACAATGAGCCCATCAGTTTCCTACCGAATGGTGGCCTAAACACATCGGAGCTCTATGTTTACAATTCACAAATTTCAGACGGACAGATGAAATGGCGGAAAGTTGGAACGTGGTCGATGAAGAGTAAGTGGGGCCAAGGTAAATCGCGCCTGCGAATCGATGGTGTCACTTGGCCCGGAGGCGCTAATTCGCCACCTAAAGGTCGTCCCAGCAAGTTCAAACTACGAGTGGTGACAATCAAAGAGCGACCGTTTGTCATTTACAACCGGCAACAAGATGATGGGACCTGTGATGCCAATTCTCTACCCTGCCGACTTCGACCTCAGTCTATTGCGCATATGGACCCTCCCAAACAAGAATCTGGTTCCAACCGCGTGTCTCATTTATATCGAAGTGACGATGTGAGTGAGCCAAAAGCCCGCAAGTTGGGTCCCACAGATACCTTGGAGTCAAATGACAACACCAGCTCCACCAAGAACCACACCGAATATGTCAACGGTTGTTGCACTGGCCTCACAATGGATCTGCTGATGGAGCTAATGAAGGACCTGAACTTCGACGTAGATCTCTTTGAGGTTCCAGATGGACTGTGGGGTGCATGGACTCCGGACGGATGGAACGGTCTTATACGTACACTGATGGACCGAGAAGCTGACATGGCAGTGACCGCACTGAAAATCACGCCGAATCGTTCGCAGCAAGTGGAATTCAGTGTGCCTTTTATGGAGACTGGAATAGCAGTAACTGTTGCTTTGAGAGAAGGAGCTATCTCACCCACGGCATTTCTGAAACCGTACGATTATCAGTGTTGGTGTCTGATCCTCGTTTTCAGTGTTCATGCCAGTGGAGCGGCTCTCTTTCTTTTCGAATGGCTTAGCCCAAACGGGTTAGATCGTGGACGGATGGATGCCTCAGGATACCGGTTCTCGTTGTTCCGTTCATTCTGGCTTATCTGGTCCATGCTGTTCGGTGCCGCCGTGAATGCCGACAATCCGCGCGGTGTTGCTAGTCGATTTTTGGTCAATATTTGGGCTCTGTTTGCTCTGGTCTTTCTAGCATCCTACACAGCCAATTTGGCCGCTTTTATGATCGCCAAAGAGGACTACTACGATTTGAGCGGAATGAATGATTGGCGTTGAACTGAATGCTTTCATCTACGACGCTCATGTGCTAAACTATTGGGTATCGAGGGATGAAGGCTGCAAACTTCGGATCGTGGGAAATTTGTACGCGATGACTGGGTATGGAATTGGATTTGCCAAAGGAAACAAATGGTTGGAAAAAGTCAATTCGCGTATTTTGGACTATCAAAAAAACGGCAAATTGCAACGATGGAAAAAGTTTTGGCAAACCGGTACATGTCGCAAGGATGCTGCCCTGGGAAACACAAACAAAACTTTAGGAGTGAAAAATTTCATCAGTGCTTTCCTTTTGCTTTTGTGCGGAATGCTAATCTGCAGCCTAATTCTATTTTTGGAACATATTGTGCATCGATACCTTCGTGCTCAACTACATCGAACAATGGACGCGAAGTTGTGCAGCATAATCGTCGCGAAGCAACCCCGTAATGACAAGGAGAAAAATCAATACCGCTCAAATAAATCTCACTACTGCAACGACCCCCAGTGCTTGGCAGAAATGAAACGCTTGCAGATGGAGGCCGAACAGTTACGGCAAAAACTGGAAGGACTACAGCGCGGGAATGGGATAATATTTTCTGTACTGGCATCATTAGGAACCTCTGAAAATGAGCCTGTTCACCAATCTGTGCTTCCCGAGGCATTGTGTTCGAAGTTTCGGGACAGTAAATAAAATAAAGTTCTTCAAATTCAATCACCAAAATCATATTCAGAAATAGTCTATTGAATATTACCTTGGGTAGTTCACCACCGTGACTCATAGCGATTCATAAGAAAAACAAATAAAACGCGATATGGTACAAAATGACACTTACCCCTAATTTATCTTGGCAGAAGCAACCCCGTAATGACAAGGAGAAAAATCAATACCGCTCAAATAAATCTCACTACTGCAACGACCCCCAGTGCTTGGCAGAAATGAAACGCTTGCAGATGGAGGCCGAACAGTTACGGCAAAAACTGGAAGGACTACAGCGCGGGAAAACAAAAGCTATGCAGAACAAAGTCCCGTTCCCTTCCGTTGAACCACACCACAACTTATCCACTTCCGAGCACAGATCAAAACCAGTACCAGCCATTTTAAGAGCCGCGCGATCACCATCCATGGTCGGATTTGCGGAAAATGAAATTACGGAGAACAAGAGTGCCCGAGACTCACATTTTGGCTCTGAGTGGGCTGGTCCCGATGAATCACGAGCGGAGCGTGAGAGAAAGTTTAACAAACCTGGCAGCATAAGGGGAAGCATTCGATCATCATCAAGGGAACGGAGTAAACTGTGGGACATTTACTCCAAAGTTGCCGTGATTCCAATTGACACTGATTCAACTCCACCGAAGTATTCGTGCGGAACACATCATTCTGACAAGGTCGCGAAACTACCGGCAGATAAAGATGCAACGATTATGATCATACCGAGGCTAGCAGCTTCGCCAAAACGAAGGCAACCGGCCATAGGATCCACTTCTCTGCCCATAACTGACTCCAATACCGCGCTGTTTTCTCCGAAACAGTCCCGAAAAGGCGCGCACGTGAATGGGGATCGGTTTGTAAATTCGCCTTCGTCGGGAAGCTCGCCGAAGAAGGAACGAGTAAGATATATCACTCCAACAGGATCTCATGTTTCAATTCGACGAACAAAGATTGGAATAGACCTCAAGGAGTCGGTTAAATCACCTCCAAAAGTTCGTGTCCAGGATCAAGCAGAATCTTCTCATAAGTATGGTGTTTCGAAACAAGAACTACCTGTTTTACACGACAGCCATAATGGCCACCATAATGATCGTCCGACGGAAGCAAAAGGTAGGAAGTGGGATTATGTAAGTAAACAGATATCCACAGAACCAATGACAACTATCAACTTGCGAGACCAAAGAGAAAAACAATTTGAAGTGAAGAAGCGTCGCGAGCTTCGGTTTGAAAAGACGGAGCCCCATTTAGAAAGAGTTCCTCGGCTTCCTTATTCATCTACCTCCATGGCAGACGACTTTAATCCCAATGATTCACAAAATATTTCAAAACTCTCCACAACACAAACTTTAGTTGAAAAGGAATCTGTTTTGTAGTATTTATTTATTGTAATTTTATCCAGCGT
>STRG.4357.1
TGCGATATGCAACATAGATCTTATGACTGAGTTAGGACGATGGATAACAAGTGCTGATTGCAGGCGATTTCGCATATTTCTTGAAAGCACTTTAGCCCAGTGCTGTGCGGTTACTGATTAAACAGACAGTAGCCAAGTATGTTGCAGGAAAATGTCCAATCGACTATATATATATATATATATATATATATTTGCTGATATATTCATGGCTAAGCTAGAAAACGGGAAACTTAGCGATACGATAGAAAGTCTACCCTTCTACTGTCGATACGTGGATGATATTTTTGTCCTAACTGACAGTCATACACGGCTGGAGTCATTGGTGGAGGAGTTCAACCAGGCACATGAGGCGGTTGATTTTACGTCGGAAGTAGAAGAAAGGAACAC
>STRG.43561.1
GAAAATTCGTTCCAGATATTCAGTCATCATCCTGAGTGTTATCAACCGAATGGTCACCAATATCATCGTGACGATGATTCGGATGATGATGACGATGACATTGACGTGTAAGTTGATGCACTGTCATGGTTCAAATGTTGAATTGCAAAGAGCCTGATCAATGACCCCGAGTGATATTTGGGATGAAATCAAAGGCCTCGATGAATCACAGCAGTTGCTGTTGATTGCGTTTGATTATGCACACCGTTTTAGTGAACTCTGGTTGCAGCAAATAGCTCCAGTAACTTCTAGCAGCTTACTGACTCGAAATCAGGAGCTCAACCGACACGCCTTTTGATGGAATATTCCAAGGGTCAGTTTCACGGATGGGTAAACCATAGCAGCCGTGCTGAACTTCAAGGAGGGGAATCGGGTACACGAGACAAATCGTCAGATCAAACATCTGGGCTCAATGAGCTTCGATGGCTGGACGGACGTCGTCGCTGACATGAGCGGTGAATTGGAGATTCATCAGTGGCCCGTCCGTTACGTGAAAGAAAGCCATGAAAACTTAGACCAGTGTGTGGTTCAAAAGATTCAACTACGCACCGGTTAGCGACTTTGAGATATATGGTGGTTTGTTGTGGTACGCATCAGTCATTAGCATTTCTGGCCTTATCATTTTTATACCGTAACAGTTTGGTTTTCAGGTCAATAAACCAGAACCTAACGCGCGGCGAATAATCTTCCAAAAGGAATTGAGCTGTTAATAAGCATGAAAAGATTCATCATGGGGTGTCAACGTCCAAATTATCGTTGCAAACTGTGGAAGGATGTGTGTTTTATCAGGGGGTTTCAACGGTTTGTTGAACATAAGTACTGTTGGCAGGTCTTTGTTTTTTAACTGGTAATAGTCAATGCATTGAGGTAAATTCACCATTTCTGTCAACAGGGTTGTCTGATGACCGGAAGTAGATTGATTTGATCGAATCTAAAATCAAAATCCTCGACCTCCTTGAAGCAGACAGAAAGTGATTGAATGAGAATTAGATTGTTGGTTGTTAAAGTGCTTTTTCATCAGGTTTTAAATGGCTTTGGTCGCATCCTTGTCCACCCACTTTTTAATGCTATTTGACGGGAGTTCCAGAGACTGGCCGTGGGTTCACTTTTTACTATCAATTTGAATGGTTCGTATGTACACGTACAAACGCAGACATGCGCGCACTCTAACGTTATACAGTTGTTTCGGAAATACAAACATCTTGGGAAGGATCGACTGTATTCATTGACCCTTGATGAACTGATGTTCACAGTTCTTTATTGTTTTCGATCAACAGAGTAAATGATTTGGCATATTAAACGGTACCATTGGCAATCACGTGGGTGATTTTTCGCTGATATTGTCAATTCAGTCACATCCAAGTGGTGCACTTCGCAGTTGACTGAGTTCTTCTTGATCATGTACTTCCCACACAGAGCACAGTTAACCATTCTGACTGACTTAGATCAAGTACTGAACTGAAGCAATTCTTGATACAAGTCCCCAAAGTGTTAATACTACTGACGTGAGAGAACCCAAAGAATGTTTGAACCGTGTCCGTCAATTCCAATCGAGCAAGTAGCAGTTGCGTCGCCTGAGTGCTGGAATGTTTTCAGCATGGTTCTCCAGTTCTACAGTCAGTCATTATTCGACTGAGTATTGTTTCTTTTTCACATTACATCATATTCACTGACTTTGACCTCAGCTCGTGATTACTGAGCTCAGTGTGTAGAACGCAAACAAGGTGATATAACCCATGAGCACTTTTGACGACGTCATTCCAACTGGGAAAGGAACTTCTGTGACCGGAAAGTCAGAGTCATAGCGTTCAGGGCAACCGATTTATTCTATTAATTCGTGTGTGTGTGTGTGCATGTGTGTATGTGTATGTATGTGTGTATGTATGTATGTATGTATGTATGTATGTATGTATGTATGTATGTATGTATGTATGTATGTATGTATGTATGTATGTATGTATGTATGTATGTATGTATGTATGTGTGTGTTTGTGTGTTTGTGTGTGTGTGTGTGTGTGTGTGTGTGTGTGTTTACGACAACACAGTACGACTGAACTACTTTGGCCTACGCTAAATCTCTGTCACATGTCCAGACAGACAAAAGTCACATGACGGAATTTTGTCTCATTTCAAACCGGAATAAACCAGCCAAATCTTTGTCTGTGAAACAAGGTTCCATTAATTTTTGATAGTTAAACACTCGCAAAGCATAGGATATCTTTCCATTAGCCGGGACGCTTTGGTGATAGAACATGAAACATGGCATAACAAGTTGTTGTTATATTACTGATCGCAGAATGTTGTGCGTCCGCTTGCAATGAAGGCTCAAATACATCCGTAGATACACATACGTGCACGGAGACATTTATATACCAATGAGTATTCAAGGTCTAGTTCATACAATTACCCCCTTACAGTGCAGATTTAAACGAAATCGTAAAACCTTGTCTGTTCTGAGGAGAGTAGTCAAAGGGTTATCTACATACTAACCATTGGATTCAAAAGTGCAACATATGGTAAAGCATGAGATAGGAAATTATTTCATCGCCAACTTGATGAATTCTACGTCGATGAGAATGCGAAAAATCCTGAAGAATGAAGGCAGACCAGAAGTTCAATACTAAACAATTTGTGCAAACACTTCAGCTTCCGTGGCCCACGTCTTGGTCCCGAACACGTGAGCAACCACTTGAACATTCCACTCTGTGATCAATTTCACATGCACACGTGTACGTGCAGAGACAGATCTGGATTATCATTCTCCGGTTCTTATTTTCGAGAATAGATCTCTTCATATGTTCTATATCCATTTGTGGGAGCTTTGTCTGGCCGATGGAAATTATCAACGCGCTCTAGCGATAACCGAGGCAGTCGGAATCGGGAAGTTGACCCCCTACCTTTGCGCCCAAAAGCGTTTGGTCCACCCACTCCAACTTCCGTGGCCTAGGATCGATCAAGGCCGAATGAATATGTCGTCCTATCACCCAGAGGGTGTAAGTTTGATAAAGCTGTCACACGACAAGGACAGTTTGACTGTTGACAAACCCCTACCCATGAATGATGTTTATTCCATGTCTGTCCGCATGATTTCTTGTTTAATGTCCCCCGTGTAATCTGTAAAACGGCTTGAGAATGAATTACCG
>STRG.49301.2
CTGGAGTTGTCTGGCGTTGAAACAATGAATAACATGTTATTGCGTTGTGTTTTCACAAAAAAGTGAATAAATCGAAGCTTATTTCTGTCGTCACTTGTTTCGCCCATTTTTGCGCGTACTTTGAACAGATTATGAAACCTTTTACGGCCAACTTGAGTATTTTTTGGATTGGCCAGTTTCTGTCACATTCTTTCCTATTTACCTTTCGCTCAGCTCGATGTTAAGGCACAATTCAAACAACACAATTCAAGTGAAATACTATCAGTCAAACAACACTCCTTGGGCATTGACCATCGTTCATAAGAGAGAATCGACTTGTGGACAATGAACCCAATAACATTTTGTTATATCTTAAAAATAATTGACTTTGTTCTGGTCAGAACTAAGCGGGATTTGAAAGGAATGAAGATGCAAACAGATTCACATATTGTAGCAGGGATTTCTGGGGCAACGGAACGGCGGGAACATCGAGGCGAACGAACGAACCAAACGAGGGCCACCGACAAAAGAACAGGTGGTGAATATGTCGGAATCTTCCCGAAGCACGCAAAAGGAGGCATATAGACGACCAGAGAGGAAGCAGAGGGATCTCCGGCAACCAGCAAGATAGCTCAGGTGAAGGGCTGCCGATTGGGCCGTCAACTGAGGCAGTCGGACCAACCGAAGGGAAATGACGGTCAAGAGAAGCAAGCTATCGGCCACCGGCAACTGGACAGAACGCAGCCGAAGCCCTCAAGCAGCGGCAATGGCAATCTTGGTTCCGCGCAGTCTGGGAAAAGGCCTATATAAACGACTGTATGTGTTCT
>STRG.24449.1
CCACACCAAGTCCTGTGCAAACTGAACTGAACTGAACTAATGTGATGCCAAGGTCACGCGAGCCTATTCTCTGTTCGCCTAATGACGTCCGTCCTGGTTTTTGTGGTGTAATCAGCAGGCTACAAGCAGCCGTGTTGGTGTTCGGATAATTAAACCAAAATGTTGTTTTCCGTGGGGAGAACTAACCAGCAATGACACAGTGTGTTGTCGTACAAGTGGGTCAGTGTGGCAATCAGATAGGAAATCGTTTCTGGAATTTGGCTCTTCGGGAGCATTCCGTGGTGAATGAAAAAGGTGTTTACGACTCCGCCCTTTCGACGTTCTTCTTAAACGGCGCGGGAGATGATGGGTGCTATCTACCCATGGTTTCCGGACTAAAAGCTCGGGCTGTTTTGGTCGACATGGAAGAGGGTGTTGTTGGTGAGCTGTTTAGAAGCTCTATGAGGAACTTATACGACCACCGATTCCTTATCACGGACGTTTCAGGTTCCGGTAATAACTGGGCTGTTGGAAACTATCTGTACGGGAATCGTTATCACGAGGAACTGGTTGAAGTGATTCGAAAATCAGCCGAATTGTGTGATTGTCTTCAATGTTTTTTCATCATTCATTCCCTAGGCGGAGGAACCGGGTCCGGGATTGGAACGCACATCTTACGTATTTTGGCTGACGAATATCCGTCCGTGTATAGAATTGTGACAGCTGTCTTCCCGTCAGTAGACGATGATGTGATTACCTCACCGTATAACACAGTTCTGGGCTTAAATAGTCTCACTCAGCTGGCTGATTGTGTACTTCCCGTGGACAATTCCGCTTTGGCAGGTATTGCCACCCGGATTAAGACGGTATCAAAACTGGACGAACCGAAAACCAGAAATGTCTCACAAAACTCAAAATCGACGTGGTCTGGTACAGGCCTACCCGTTAACCCAACAAAAAAATCCAAACCGTTTGATGAGATGAATAATATCGTCGCTACCATGCTTCTCAATTTGACAAGCTCCTGTCGTTTCGAAGGGACGATGAACGTAGATATTAACGAAATCAGCATGAACCTTGTACCCTTCCCGCGTCTGCACTATTTGACCAGTGCTCAAAGTCCTCTGACCACCTTTGATAAAACGCTAGCTCCTCGCAGGATTGATCAAGCATTTTCTGACGCATTTACCCGTGATTTTCAATTGGTTTCTGTCGACCCGTGTCGGCATACCTTCCTCGCGGCGGCGCTACTCGTGCGTGGAGCTGTAACCGCGTCTGATTTGCGGCGCAACATTGACAGGTTACAAAACAGACTGCGATTCGTGACGTGGAATCGTGAAGGCTGGAAAGTGGGGCATTGCCTCGTGCCACCGGTTGATCAGCCTTACTCACTACTGGCCCTGTCGAACAATACGGCTGTGCGTCATTGTTTCTCGGCTGTTTTGGATCGATTTCAAAAGTTGTACAAACGCAAAGCTCACCTGCATCATTATACCAGTGTGGACGGATTCGATCAGTCTCTCTTTCGAACGAGTCAACAAACATTAGAGGATTTATATGCAGACTATGGAGTGCTGGAACGTCAGACAGCAAGCGGAGAAACGCCTAACCTACCTCGCCTGGAAATCAGTGACTGACACGTGCACGTTGTAGATAAAACAGTATCACGTACGAACTGTCTTCTCATTCAGGAGGCAGTGTTTTGCAATTTGGCATTACATTTTTACGCCCAATCAACCG
>STRG.5751.1
AGCAAATGTAATGCGATTTGTTACACCGCTTGCGAATCAATAATTGAACGTTGCACGTATTGCCTATTTCTGCTATGATTAAGTACGCATTCATATCCGATGGTGTCAAATAGGTTTTAGCCGACAGAATCAGAGCACAGCATGCGAAAAGAAAACATGATTATACACTACCTGTATCAAACTGGAGTTCATGAAGTATTTCTTGGTGTGCTAATTGATACATGCCCTAATTCATTTTGTGTTCTCTGTGGGATTCCGAATACAACAAGCAGTGCCCTTCAACTTACCACTTCGCGCAGTTGTTACAACAACCGCTGTTTCCATGCCTCAATGAGGCCACAAAAAATCTTGTTACTGTGCTACTACGATCGTAATAAAGGATTCTTTGCAATTTTTCTCGTCGACAGAACAATATGGATCGTCAGACTCCGACAACAGATGACCAGTCCGATTTACTGAAATTCAGTCTTGTCAAGTATACCACAATTATAAAAATCTATTTCATGTAATTCGCTTTCCAGTCATCTTGAACCTTGGTAATTTCAGAAAGAGACATCACTCCGTGTCTCGTCTCAGCCTAATATTCCGTTCTTATTTTTGCACTCTATTCTTCGTGGAAATTCTTCCCCATGCGCTGCCTTCTGACGTTTTCTCGTGACACAGAAATTGATCGGTTGGGTTATTTCACGGATTGTACTGGCATCGTGTTGTCCCACCAACCAAAAACCAACTGATAGTAAAGATAGCTCCGGCTCACTTTCCATAGAATACAATTACTATAGAAAACAAAACTATCAGAGCATGATTGAATTTGATCATCGATTCCGTGTGTTGTTGTTGAGGTGTAAAAGCACAAACGAACAAATAGCCCATAATAAACCGTGAAC
>STRG.13936.6
ACGGCCAGCTAAACTCTAGGCATGACCTTCGTCCGCTAGCCTTACTGTGGTTTGAAGTCAGCAGAGTCGAACGGAAAAATCGATCAACGGAATCGATTTTGTCGTACATCAGATAAGACCCAGAGATGATGAATGAACCTGCTGCCGAAGCGATTGGACGGTAATATGGTGCAGCAGAACAAGTTACAGCCTGAAAGAGAACAACTCAGGATCTAAGATTTACCGCCAGAATGCAATAATATCTGGACCTAGCATCGCAAAATTAATGAACAACACAGAGAAGTTACAAATTCCACAACTGGGTCAAACAATGATACTGGATTCGCGGAACAAAGATGAGTAATCCATGGATTTTGTCGGTTAGGATGTAACGACTCTGAAACATCCTTCACTGAACGTGCTAACTATGACAACTTATTTTTTTGAGCCTCAAAACTCCCGTTGGGGTAGGAAAACCACACTCTGTGATACGGTATCACGAAGGAGCGTATTTCTGTTTTTTTTCGCTTATTCGAAGTCGAACTGATACCTGACGGCAAATAGATTAGAAGTGCCTAATATGAAGGCATGCTGCTTTTGTAGGACTGGTCATTGTGGATCTCAGCGCAGAAATCCTTTCTCAGTTGTATCCTTTACTATCAACTTGAGCTATCGGTGAGACCGGCCTTCTGATTCAGTGCCTCTTTTTCAATTTATCACGATATAAGTGTATTATCTCTGTTTATGGTTGAAGCTGTAAAACTGCACCAAAACAGTGTTTCATTCTGGATTCACTATTTGCCATCCTGACTGTTCCTTGTTGAGCTATATTGGTCCTGAGAACCACTTTCACGGTTTATGGCTTATAAGTCCACTTCGGCAACTTCCAAGTGCCAGACGAATAAGTCGCGGAAATAGAAGTCAAAAACAGAGATTGCACGATTTATTCTGGATCATTCTGCTGCATCTTTACAAAGTGCACTTTGCAGTCGAAGTGAAGGGGTAGAAACAAAGGCAAAATCCCATGACGCACACAAACATGCATATTCATCGGACAAGCAACAGTTATCACTGTTCTATACTTAAGCTCCGATTAATTGGTCATAAGTTCGCGTTGTTTGCACATGTCAGGGTAGTATGTGTTGTGTTTGGCTCGTACGTCATGTGCTCACACACAGACGCACGATCTACACCCCGTGCGATCATGGACGCGCGCCTGCAATCGTGCACATGCGTACACAGTTGACGTTTGTCGTGTTTCGACCAGTCAGATTGTCTCACGTGTTGCACGACCTTGTGAAGCTTAATCCGATTGTACAATTTCCTTACGATTTCGATGGCATACACCGCTGACTCACGCAGTTGCATATGTTTGCGTATTCACTTGCTTGCACGTACTGGCGCTTGCCGTATGTTACCCCAGCATACACTGTTAACCTTACAAGTGCGCTTTCCTTCAGCTACTGAATTCGGGATACAACATGTTTGTGGTCAAGCAGATCACCTCGAACACTTGAAATGCGATGACGCAATGCTTGGTCTCATAAGGATATCGAGCAAATGACCTCATCGACCTTTGTTCGGCTGACGATGTGATCGTAGTGAATTTGTTGTTCATTGTCTTTTGAAGCCACTCTGGAATGTATCCAGCCAGTACCCAAAGAGCAACAAGAAAATTCACAAGAACAGTTACCACCACCGCCGTTGACTAAAACTGGCAGAATCCTCGCTCGATTAGACAAACTGACAAAACGTGATGATCGAGTACTTGATAAACTCATTGAAGAGAGACTGTCCACTTGGGATGATTACGAACGTTTCGTTGCCACCATAGAACGGTGGTATAACAAAAATTCCAAGCGTTACATGCTCCATATGTCCCAGTATGGCCGGGATTTTATTTCTGAACTGGAATTCAAACTGGTTATGCGTGATTTGCAACTTCCACTCACTGATCTGGAAATACACATTCTTTACACGTGGTTAGATCCAGAACGTACCGGTCAAGTGGAATACGCCAAATTGTTTGAATCCCTATATAAAGCATTATTTAATAGATTTGTGGAGGATGATGAGTACCACGAAATGAATTTGGAATATCAGAAGAAGTGGGTCAAAATGACATTCAAAGCACCCAGTTGTGACCAGTTGGACTTGCCAACCACGTTTGATGCGCTGATACATTTGGGATTCACCGGAACAATGCTCATAGACCTGATACTTGAACGCGTTCCATGTTTGCCCAGTCGTAATTTGGTCATCTTTACCGACCCTGCACGATACGCAGAAACATTGGTTCATTGTAATCAGAAACTGTACGACTTTCCCTATCAGGGTGGCCCAAAATGTGCACCAAAAGAAGGTACCATATATTACGAGTTCTCATTGGGTCACATCGATTGTCCCCTGTTAATGGCAGTAGACACCTCTGGCAAAGAGCATCTCAAAGAAGCAGACAATACAGGTCCGGCGGATGCGACTTTGGCGATGCCTACCAATCCGAGTTCAAGTGGTTAGATGATTCGGCAGACAAAGAATACCACCACAAGTTCAAGCCGTAGTAGGCTTGCATACATTGACTTGTCGTCAATGTCGTTCTTATTTTGACCACACATCAGTGCATTTGCTGTGGAAGAATCCTCTAGCAAAATGGTTTGCGAGCAAAGAGGATCCCAAACAAAATTCTGTGTAGCCTGAAAAAATACAAAGCACTTCCGAAC
>STRG.77267.5
AAGATTGGATGGAATGACAGAGTAAGCAATGCAGAGTTCGGAAAGGGAGTATTGAGTATTAGTTCGGAGAACGTTTTGTCACAGCGTATCCAACTTAGTAGACTTCGTTGGTTGGAGCATGTGTTACGTATGTCAAACACACATCTACCGTACCGTGTCCTATTCTCCGTTCCTCGTCAGGAGTGGAAAAAACCACGTGGAGGTCAACAGATGACGTGGCAGCGAGGAATGAGAAAACGTACAGTTAATTTAGGAAAAGTAGGTGCTTCACCTCTTCGTGGTTGGGGTCCAAAAGATCCGTCTACCAGTTGGCTGGAGACAGTGAAGGATATGGCTGCTAATTGCGAACAGCGGCGATCGTGTTGTCACTTTCTGTCGAATCAGAATGACTGGTCGATGTTTGTTTGTACAGTTAGACTGTGTATTCTGTGTGTTGGCTACTAGGGCATTCTTTTCTTTTTCCACCCATGTAGGTCCACTCCCTGTCCATCTTGTATATTCATACTTTCTAATTCAACGTGCAAGATGGTGAGAAAGGCAGTGGTCAGTGGGGCTTGCCCTACTGTTTAACGCTGTACGATGATGATGATGAGGATGATGATGATTTGTCTCGTCTAAGCTTCTGACTTGAAGATTGAGATCACCAGCAACAACTATGATGTCCGTAGAGTGCAAACTACGGAGCAGTTGAGACAGATTCTGGTAGAATTCGTATCATGCCTCAGGAGAGCTACAGTCAGTTGGAGCATACACAGAAACGACCAACATGCATCGGCGCTTCAGTCTAGTGCTGTTGACATGTGCGAAACCATTCGACCGAACTGCACACAGCTGACCGCTGGCTGGGATCCAGTCGAACGTAAAGGATGAAGAGCAGAGCGATAAGGAATGTTTCCCGATTGACCGCTGGAGATTTCTAGACGAATCGTACTTCACGGCTGCCCACACTGCAGAAGGGGTTTTCCCTTGGGGACTTTAACCGGAGCCTTTGACTCAAAAGTCTCACCCACAAGGCAGTGGGGCCTTAACCCAGCATGGGAACGTAACCGAAGATACCGTGAAGGAACGTCTTCTGGTCTGTCACGTGAGACCTTATTTTTGGACGTATTCTGTCTTGTCGTAGCTGGTGCTTTGTTATCGATCTGCTTTTCGGATTCAGTCCTTAGCCCCGTGCACCCAATGGAGCAAGCGGAACGTGGTCGGGGCAGCATCCTTTGGGCCGGGAGCTGCCCAGCTGAGGTGGGCGATATCTGCCCAATGAAGTGCGATCTTTTCTCCCACCATTGAGAGAAACTCCAGGTACTCCACTCCTACGTCCATCTAGTGGAGGTATTTGGACCGGTAAACTGCTCCTCCATTTGTATTCGCTGGAGTGACCTCTCCAGGGGCATAGTGAATAGAACCAGATGTTATCCATCAACTGGTTCGGGGAATGGACTTCGTCTGGCCTCTACTCATCGACCTGTAAAACTTGATTGGATCTCTGACTTAAGGAAGCCATCCTGCATAACTCTTTGGGTCATGGAGGCACGCAAGCCATCACACCACGCCAAGGTGCAGTCTCATCGTGATGATGACGTGAAAAAGTAAATCTTCATATCGATTGGTAACCTTGTCACGTACAGTGACGTTGCCTTCAGCTCAGCTTTCTATTTCGTATTATTCTAAGGCAAACTATACGATTAGTTCCACTCTTTATGTGGTGATCTGTGGCCAGGACAGTAAGATGTGCTAGTGACAAGCGGGTGGAGGTCAAATTTCAAAATGACCGTATTCCAGGATTCACCTCAGCAACGAATTGATTGGCGCAGTGTCTTGAAGTGAGTGTGATCAATAATGCAACACCGAAAATAGAATGAAGGCAGAGTGTATGCGCTAAAACAGAGAGATGGATATAAATAATCAGACGAATCTAGGGTATAAAAAGGGGTGTTTGAATCTAGCGTCGATAACATTACGCAGTCTCCGTCTGCAAGAGTATATTGGTTTGTGCGCTATTGTGTCATCGATGCGACCACGAAACGGTTTAGAAGTATCATCGCAAAGAGCTTATTTGTTATGACAGTCCCACTTTAGGTTTTTGTTCTACTGTGACTCTATGATTTAATGGCTCCGAAATACAAAAACGACCTTGCCAAATGTTACGGCCTACTCAAATTCGATTTGAACTGGAAAGTGACATGTGAAGATATAGTCCAGTTTTCTAATGCACTGGAGCGCATCACCACCAACATAACTTCAGAAATTGAAGATATTCATCCAGTCCTCAAAATCAATGACCCCAGTGATGAGCAGACTCTATATGACACAACTTCCAAGTTCCTGGAACAGTACGGCTGTCCATATCCTGTTCTCATGAATAAACAGGACAAGAATCGATTCTCAGTTTTTGACAATCGAATGCTTTTACTCCGTTATCTTTGTACAGAATTGCTTGCCCAACGAAAATTGGCCAGTCTTTCAACGCGCACTGACTCACGAGCAGCCCAAATGACAAACGAGGTCAACGCAGAACTGAGCACCGATTTATCCGCACATCTGGAGATGGCGTGTGTTGCGCTCGGTGTGCCAAAACCGATGAACAATGTACCCGTGTCCGATCTGTTCAATCGCCTAGCCAATGCGTGCACAGAAGCAATGAAAAAATGCCCCCCGATGCACATGGGTCGGCCGATGATCCCCCTGGTCGGTATGTCCGATCGTCAATGGTCTCAAGTGGCTCGAATTGCTGCACTGCTTCAACAGGAATACGCTAGTCGTCGAGCCACACTACTCAAACGATTAGATGTGACCGTACAAAGTTTCAAGTGGTCCGACAAAGCCAAAACTCAGCTGGAAGCAATCAGTGCCGTGTACAATCCACTCCGTGCCGCCATGCCTGTTTCTTATTTCCCGGGAATCCCGGAAGTATTGGCCGTACGAGACAATATGATTTTACGAATAGAGAAAACGAGCGGGACCAGAGCACGTCAGTTCACTTCGTGCGAGTTGAACAAGGTGCTTATTGGTAAGGTTCCTGATCGAGGAGGCCGAGCTTGGGAACTGGAGCCACCTCCACCCGAGATGCCAAGCTTTAAGCAACGCCAACCAGATCGGGGACGTGGTGGTGGATTTGGTGGCGGCGGAAGTGGTGGTCGCCCAGACACTGGTTATGGTTCAGCTGGTGGAGGTCGAGGAGGTGGCCCCGGTCCAGGTCGGGGTCGTGGATATGGTGATTATCCGGGTCCGGCCCGAGGTGGCGGAGGTGGTGGTGGTTACGGTGGGGCATACTACACAGGTGGCCAAACTTTTCGACCACCTGTGCCATCAGCTCATCTAGGCGGTGGTGATTACATCACTAGCCAGACTGGCATGAGCGACCTAACTCAACAATTTTACGGTTTGGCATTTGAATCTGGTCTGAATATTGGTCAACCACAGGGCTATGCGTTCCAAGCCACAAACATACCCAACGCTACTAACTATGGTGGGTACAGCGGAGGCGGTGGCGGTGGCCAATATCCTCCACAACGTGGTCGAGGTGGTCGTGGCGGTCGTGGCCGCGGATGGTGATAACATCCAACCGCTTCCCCTCAGTCATTGTTTTTCCTTAACTGGAGGTACGAATAAACACAAACCCGATCCCTTTCCCTATTTCGCAACCCTTGTCAAACGTGTTCCTGTGTTGTTCATCTGTTCTGGTGATGAGAGTTGCTTTGAACAATTGAAATGCGTTTTCATTCTGTTATCATTGCGCGCCTATTTTCTTTTTTTCCTCTTTCCGTCCACCTTACCACGAATTGTCTCCGGCTTTCTGTTCGGTTTGTTCTGCTCAAATCTGTTTTGTCACGAGTCCCAGCAGTTGCTGTCTACAGTGCACAGACACCGTTTGTTGAACTGTTCATAGGTAAAGCACACTGGTTGATTTGTTGCTTTCGGTTCGTTTATCACCTACCTCTCTCCCCTTATGATACCAAATTTGGTAACGTTTACGCTGTCAAAAGAAATCCTGCTGAGCCTAAAATGCGAGCAAAGTGCCAGGAGATTTTGTCGATTTAATTGCTTTCCACTTCCCACTCAAGGGTGGGTCGTGACGCGGGACCAACCCAAATCCTAGCGAGTCGTGCAACGTCTTGGGTTTTAAATACAGTAGAG
>STRG.51914.2
TATCGATTTTCTTACCACGGTCATTCGAATAAAATGAAGGTCATTCGACCAAGTGTTTCGGGGTTGAAAAGGCACATACAAGAGCAACCCGTGCGCTTCAGTCGTAGCTTATTACTCTGCTCCATTGTTTGGATGTTCAGTCCACTGTTTCGCAAATAGAAATAAATTTCTTTTTCGCAATGCGAAAAAATGAAGTCTAGCAAATCTTTGGCCGAAAGTAATGACGTCTCTTATGATAGTTCGTCTGAGTTTGTCATCAATAAAGAATGGAAACTAATTAAGCGCATAGGTGCTGGATCGTTTGGTGAAATATTTTTGGCCACAAATCGCAAAACGAATGAAGAAGCTGCAGTCAAGTTGGAAGTTTACAAGTCCGGTGTGCCAGTACAACTACAGACAGAATTTCATTTATTACGCACCCTGAGCAACAATCCGGGGATTACAAAAATCTACTGGTTTGGCCGAGATGGAGTGCAAAATCTTTACACCGCGCTTGTGATGGAATACTTAGGACCAAGTCTGGAAGACTTACACGTGTACTGTGATTGCAAATTCTCTCTGAAGACAGTTGCAATGCTGGCAGATCAAATGTTGAAACGCATTGAAACTCTTCATCGATACTGTCTCATTCATAGAGACATAAAGCCGGACAATTTTGTCATGGGTGTGGGACCGAATTTTAACACAGTATACGTGATTGATTTCGGTCTATCTAAATACTACATGGACCCGAAAACAAAAGAGCACTGTGCATTTCGTGATTTTCGCAATCTGACGGGTACGGCTCGTTATTGCAGCATTAATGCGCATGCGGGCTACGAACAATCGCGCAGAGATGACTTGGAATCACTCGGTTATGTGTTTCTATATTTCATTCGTGGTAGTTTACCTTGGCAGGGTCTACAAGCAGATAGTAAACGAGAGAAATTCAGGAAGATTTACAAGACGAAGCTTAGCATGCGCACGGAGGCGTTGTGCCAAGGATTGCCGGAAGAATTTGCCAAATATTTGAACTACTGTCGCAATTTGGCTTTCGAAGAAGAACCGAAGTACAAATATCTTCGCGGGCTATTTTGGCGTATAATGGAGAAAAAGTCATTTAAATATGATTGCCAATTTGACTGGAATGATAGTGCGCTGGGAACGAAAGATTAGACATGGATAGTCAAACACAACCAGACTCGTCTGTAGGACGAGTACACATTGCCCTGGTTTTCTGGTTTCCGTGCGGCTCGTTCCAGTTCGGCTGCGCAAAATGTTATTTTTCCCTGGATAGTTTCAGTTACTTGCTCATATCCACCATCCCTCAGCATCTAACCCATTTGACTGAGTCTCGCCTGGTTTTTCTGCCTGGAAATCGGTTTTGGTTGAATCTAAGACCAAAGATGAATTACTTTCATTTTGAAACATTTTCAAATGCAATCTTCATTTGCTTTTCCTCTATTCATCGTGGAATGTGTTACATTTATTTGGCTTTCTTATAGCGGGTGATCCTTCAACTGGTCATGTTCTGCGGCCTAATTATTTTTAGCTGGAATCAGGCCAACGAAACAAGGGCGGAAACAGACAAAGAATTTAGACGAATTCAAGTTTATACATGAAATAAGTGACTTTATTTGTAATTGTTCTGTCTAGGCACGAAATAGGGGTTTATTGGGCAACAGTTCTGTCGATAAATTGGCTTGTCAAGATCCAAGTGAGATTGAATTATGGCTTGTATTGTAACTAACCTTGTCAGTGAATTTGTTTGTTATCTGGCAGTAACCCCCATCCCGCAAACTAATACACAAGGGTGCAAATTCCCTAGTTATATGCACAGATATAAACAACGGTTATTTGAATACGTAGTCGATGACATGTTATCCGTGTAGCCTGACATCTCCATTCGTTTCACTTTACTGTTTGCCGATTTCACCAGCGTGTAAGCAGCAGAACCTTTTGCTGTTTTCGCCCAACAAACATCTTGGCGAACAGAAACGAAGAAAAAATTCAGCTTACCCGTCTGTTCAGATCCCAGTCAGGTGCAAAGACAGTGCGTTTGATCCAAATAACAAACTTTAGTAAATAAAGGTTGCATGTTATATGTTCTTCCTCGTATCAAACAATGATGTGCATACATCGGCAAAATGCGAGAGCTAATGGTGGCAAGATGCATCCGGTATTCAAAAATTTAGGTATCCCATAAGTTCCCTGAAAAAGTCAACATTTCAGTTTCAAAAGAGTAGAAGCCGTTGAAATTCCTACTAATTTTAAAAATAGGATTCGGATTCATCACTGTAATTCAGTAGAAATTAAGAAGTGACTGGAAATCACAAGCAACTCATGAAAAGACGAAACGGTGTACGAAGGTCACAAATCATACATAAGTGATTGATCCACGTTCCGACTTCCAAGATGTGGGTTGACCAGTGGTGGTCAAAGGGTTATCGTCGTGGACTTTGGACATTTGCGTCTGGGTTCGATTTACTCCACCACCAGTCTCTCTCCCATTTGGCAGCCTTTCATCAGCCGCTTCCCACTTTCAGAAGTATTTTTCCGTTGAACAAATAGAGGAAGTAAACGAATGCTTATCTTTTATTTAATTAAACTTGACTGTTAGCATAACCCAGTCAGCTTGGAAATACCATTGTAACTGAATAAGGCTACTTGCAGTGTGCTGTATTCCGAAGAAATCTCGTTAGTTAATTTCAGTTCGTAGTGCTGAAGTAAACGAACAATAGCCCATTGCCATTAATTGGATGCAACTGTTGACGAAAACAACTTGAATTCGACCTTATCCCAAGCGTTTATTCGAAGATTTTGGGTATGAAATTTCATGTTGACTATTAGAAGTACAGTAAGTTGAAAAAATCTAGTCTCCCCCCTGGACTTCGAGTTTTAAAGTAAACCCTTGGAAAATATATTCGTAGCCATATATTGGATGTGTACGTTGACTTACCAGCTTTTTTGTCTACTTCCGTTTGACTGGATTGATTTTTATCCTTCGAATGCTGAAATTCTAATAAATCCTCAGAGTGTTGGATATGTTTTCTTTTTACCGCGTGAACTCATTCCTGTATGGCAAGAAAGATACTTTTGTTTCGCACATCTCGTGTTGTCGTTACGAACACTGGCGCGATCATGCAACTTTTGTACTTGTCTAGAAAAGAGTCTGGTGAGGGATCGGGTTGTGATTGGATTACGCGTCCCCAAGGTGATCAAAAGGTTTTTGAAGATCCCGAAATTATCACTCCAACGATGCGTCGACATCTGCCGAACTGAGGAAGCAGCCAAAAAACGTATGGAGAGGTGGGATGCATCAGGATCGCGTGGTCTGTACAAAATAACTCCGGAGGCACTCACTGTACCAGAGAAGGAGTGCCAGTTTCGTGGCAGACTACACTTCGCAGGAGGAGACAACCGTCCATCCTGGGAAAACTTATGACAGCTGCAAAAATCGCAACCACTCATCGATGCGGCGAGGCAACGCTAAAGGTCGAAAACCCCAAGAAAGGATATTCATCACCCATAAACTTTCTAGTGGTCGACCAGGGCTATGTTCCCATCCTCGGATATCGTGTACTTGCAACCTCCACGGAGGAGCGCTGCATCCAGCACATCCGGCGGCCTTGCTCGTCTCCATCCATGTTGAACCACCGTCGTTGTCGTCGTCGTTGTTTGCGTTGTGTCGTGGACGCGTTCGTTATTCTGTTACAGGTACAATTTCAATACGTCTTGTCAGTTCAGTCCATAGCGACTATTACAACTGGCGTCGAGTCTTGGACCTGCCCAGCATTGAACAGCTGAACCTGCATGCCAGTGCATCTGAAATTGAAGACTGGACTGAATGTTTCGACTTTTGGTGCAGCATACGAAAGGATGTGAAGAAAGCTAACCAGACTGCATTCTTATTGGCAGCTGGAGGCCGTTCATTCCACTCC
>STRG.73559.1
ATACGTAACACATGCCCCAGCCAACGAAGTCTACTAAGTTGGATACGCTGTGACAGGACGTTCTCCGAATTAGTACCCAATACTCGATTTCTGACCTCGGCATTGCCTACTCGGCTACTCCGCCCGATCTTAGCAATACTACGCAAGCATCGGTGGTCAAAAACCTCAAGACGACGAATATCTTCAGCATGCAGACTCCAAGTTTCGCAACCATGCAACAAAAGTGAACGCACTGCAGCACAGTATACACCACCTCACAACTTCAGTGAAATATTAGGTCGGCGCCACTAGTGCTTCAGTCCAGCGTACGCTGCTCAAGCCTTGGATACGCGCGTGTTCATCTCTACTACTGTGCTCCCATCCGTCGTCACACTGCTGCCGAGGTAGGCGAAGTGATCGACAACTGACAGCACCTCCCCATCAAGGATCAAGCTCGAAATTGTTGACGTCCTGTCTTGTAACATTACCTTGCACTTTGAGGGTGCAAAGCGCATGCCGAATGGAGCTATTACTTGGTGACTATCGAGATTGAGCTAATCCCACGATGATTACTGCAGTCACTGCGTATTCTATTTTTGAAGATGGGAACAATCAATGACTTC
>STRG.2923.2
TTACGATTCACGTTAGTTCTGCTCACGAAACAGTTTTTGTTTGACTCCGGTGATCGGTAGCGTTTTTTGTCCACCCACTGAGTCAGCACAGCGTTATTTCATGTTCGGCGGTGGATGTTTTAGCTCCCTTGAGGCAGAATTTTCTGTCTGCGTGGCAATCGGATTTCTGCTCTGTTTCATTTCTAGTGAAATCTTCGCACCGTGGATATTTCCGCAACTGGTTCCAGCATATACTAGACTTCCCAGGCATCTCATGCTGGAATGGAATTCAAGATGGAACTCAACGCTTCATGCATCATTCATTTGCATCAGTTGCATCGGTCTATTAGCATTCTGTCCAAATCTGTGGCACGATCGACTATTACTCGAAATTTTGGAAAATTTTATGCGATCTACAAACTGCTTACTGAAATTTCGACTCCATTTATCAACCTCAGGTGGTTCCTTCGACAGTCCGGTGTCTCTTCAAAACAACCGGCCGTTTCTTTGAGCACACTTTGCTTTGGTGTCCTATTTATTGTCGTACGCTGGTTCGGTTCCATTCCATTCTGGATCATGTTTTCTCGAAGCGTAGGCGAATCACATAGTCCAAAAAGACAGGCGTTGGTTGACCAATACAGCCGGTATGCATACGTCTTCGCAGCGGCTTTAGACGTGTTGAACGTGTTGTGGGGCATTGTGGTGATCAAACTATGTGTGCGCTCGATCAAAGATCTTCGGGCATATCAGAAAAACAAGCAACAGTTGGAGCCACATCAAGAAAATTGTAATGTCCCTGTATTGACCAGTGGAGACTCGAAGTGTTAAATACTAGACTATTCTAGTTTGCTGTTGCTAGTATAACCAATTATACCAGAAACAGCTACCGTTTCAGTCTTTCGAGAGGTAGATTTACTGCTTTTTATCAGAATTTACAGACGTAACACTTATCTTGCTGTACAATGTCCAGGTAGTACGGTGAGTATCGAAGTTTTCGGTTCTTATGCAAATTCACCTATTATTTTGTCTGTGAGTACTATTTTCCTACTCTGCGTAAGCATTCGGTTTTGCCTTAACAATCATTCTTGTTTGCGCGTTTGTTGAAAGAACAACGAATGAAGAGCTGTTCT
>STRG.77526.1
TTCGGTCACGGTTAAATACATAAATCTACCATCACGTATCTTGACAGATCCAAAGTGAACTCATCTGATGCCCGCGGTGGTCACAAGACGTTCTCGTCAGTCCTACGCGTCTGATCTTATTTCAGTTCAGCCGAATTTTATGAATACTCCTATTGAACGAATAACACATTACAGCACAAATGTTGCCGCCCACTCCGAGTCTAAAATGATTAAACAGTGGCAGGATAATGGCCCTTTGGACAATATACGACTCACTCCTTTTGGACCGGAAAGGACGGATTATACTTATGGCGACAGGCAAGTTGTACTCGTTTTGGTGCACTGCCGATCTGTTGTAGACAACTCCGCTATCCCTCGGCTCACTATCATGCATAACTTGTAGGGGGCACTTTCGGGTGGGTGTACCATTTCATG
>STRG.17003.1
AATATTTCATTAACAGACCAACAAGTGGAACTTGGGGAAATAATATCAGTTACCGTAAACAAGGACGCAATGCTACGATCTATGTCTGATTTGTTTGTAAACTACAATTTGACTTTGAAACAGCGACTCGGAGTGCTGTCATTCATAAGTCGATATGTTCCTGGCATCCCATGCGACCTACGCACCATTTGTCATTAACCACGTTTATGTCAAAAGAACCAGTTTGACGAAGGTGTGTACATCCATCTTGGATTGAAAGTGGGCTTGAATAACTGCATAAAAAGCATGGCTGCCGTACTGGGTTATGTGGATATTCAGCTGAATATAGATGAAAGGTCCATTTATCAGTCATCTGCTCTCCAGCTGTGGCCAATTTTGGCACGGGTAGTGCGGCCGGCAAGTACGCCCTTCGTAATTGTGGGGGTTTATTGCTGCTCGAAAAAACCACAAAACCTGTATGAATACATGCGTCTTACTGTGGAAGAGTTAAAGGAAACATTACAAAAAGGCCTCATCTATCGTAATGCCCCCATACAATGGTTCTTGCTAGCCATTGTCTGTGATACACCTGCTAGAGCTTTGTTCATCAAGCCAAAGGCCCTGCTGGCTGTTTTGTCTGTGATAAATGCAACCAACGCAGAGTGTATATTGATGGAAGGATGACGTTTTCCGTCACTGAAGCCAGAGCACTCACGGAGGGAAACTTTTGCGCTCGAAAGTATCGTCGCCACCACATTGGTGACAGTCCATTTTTGTCCGTATCCATAGATATGGTACATACGTTCCCGTTGGACTACATGCATTTAGTATGTCTCGGGGTTACCCAACGACTGCTTACCGCCTGGCGAAAGGGTAGCCGTTCATCAGGCTACCGTCTAGGTCGCACTGCCGCGGAAGAACTGGGCCATCGAATCCTACGAACACACACTTCTCTTTTGTGTGACTTTCAGCGTAAATGCCGGCACACACGTGACATTGAGCTCTGGAAGGCAACGGAATTCCGCCAATTCACCCTATATCTTGGCCCCCTAAATCTACGTGATTTATTACCTT
>STRG.62218.1
GCGACGCTGCTACACGCGCACTACTTCAGGACATGAAGGCCGCGGGGCACACTACGTACTTGCTGTGCTTGAGCTTGAGCATGTAACGCTCCGAGAAGTTGTGAACTAATCTTACAGGAACCTTTTACGCAATGGTCCGTTATTGGCGACACCGTGGGAAAGAAATATTCAAACGTCTTGAACCCCATATAAATAAATATTTTCCATATCATAAACCCGAAATGGATCAAGTCTCACCATCCTCGGCAATGTACTCCGGTGCTCGGGTGAAGCCTCCTTTTGATTTAGCTCTCGGACAAATAATCCCGTTCGGTCAATCGCTTAGATCCACCCATCCGAACATTGTGAAAGTGCGCATTCACAAATTATGTCTGAATCGGTTTCTCTTAAAGTACTACTATCAGGCAGCCACTTACTGGGCTCATGATCAAGACTTGACCATAAATGTGGGTGATATGGTCCTCGTGGAGAAAACCCCCGAGCCGATAGCGTTTCATACAGTGTATAAAGTGAAGAAGGTCGTCTATCCGATCGGTCGTATCTGTGATCCGGTGACTGGTTTGATGAGCAGTGGACCGGAATACACAGTGGACCAACTGACTCAGCTATTGCAGTCCAATTTGTCCACAATATGTCCCAAACTTCCCGACTCGACCAACCTACCCGACAAAAGCTGATCAGTACTGTTATTCTAGAAAAATTGTACATTATTAACTTGTTGTAGGATAGTATATATAAGATTTGTAGTTGTTTTGTTCCTATTTTTGAATTTTCGTTTACTTTTAGAAACTGTTCACGTTTTTTTGAAGATATTTTTGGGCCA
>STRG.73111.1
TAACATTGGGGTGTTTGTGATCGATGGAACTCAAAAATATATGAAAGAAAACAGTGAATAGTACCAGCAACAGTCCTTGATTACCCGACCAGTTACGGTTCAACAAGGAGTATGCGAACTCTCGCTGGTTTACTTCTGCTGGTCATTTGTTTACGTGGAATGAAACACTCCAGACACCACTGTCAGCTCAACGACGCAAGTACCTGTACAAAGTACATCTGTCACTGGTGGGTCAATACGGCCACTGATTGAGACAACTAGTTGGATTTTACTCCAAGTCATTGGAGCTGCATTGTTCTGATTGCCGATTTTGATTAACCAATCAGATCCACCCACGGGATGCTGCCTACATTCCGCGTCCAGTGGTGACACAGATGATGATCTCAATTACATGAAATATTATTTGATGAATGTTCATTTTCAGGAATTCGAAGTTTTATACCTCAAACTGTTCATTCACGTCTAGTCAGATTCCTTTTGGACAATTTCGCAACATCTCATTTACGCGATATGTGAGTGACACACGTGGTAGATGGTGATGTGAATGGCGGGCCATGCACGAGAGTAGACCAGTAACATATTCCAAGAGATTCTTTTAACAAGTGTTGATTTCAATCCCATCTGAAGAAAACGTCACCTTGAGCAGCCGCGAATGATACAACAGAGTGATATGTTTTGGAAAAGAAGAAATCAGCTGGTATACCTATGTGCATAGTAAATTGGTGGAGCATTTGTTCACGTATAGACGTTAGTAAAGTGTCCCACGGTGATGTTGAGTATCATATGAATAACAAGTAGAATTGAAATTAGAACGAAATGTAAGCAGTTACCGTAGTTCATAGTTCATAGCATGCGAGGAGCTTATATTACAGGCGACGACATGCGACTAAATTCAATAAGGTACGTAGTCTATCGATTTTTCTCACTCTGATTCCGAGGAGCTTAACCAAATGATTACTTTAGAGTGGGTTAGACTCAATTTTCGTTGAAAACATGAAATTCTCCAAATTATTTGAGCTCGACTTTATAGTAGAAGAGGAATGTTAAATTACGAAATTGTTTCGACAATTGATAAATAGGTTTTCCACGGTTGTTAGAAGGACATAACCGTATCCCTCGTTTTCCTGAACTTCACCCGTCGCAAATTATGTGTTAGATCAATCCCGATCGCATCGGAAGCACCAAACTCGAATTTGTCTCTTGTTGGAGCTATTCCGTGGTGCATATACGCTCTCGCCCACAGGGTTTGAACCTTCGTCTTTTTCCAAATTGAAGCCGTGTGTGTTACCACTGCGCCACCGCTTGAGTCTGGTGCTCATGACTGCAAGATTGATTCGGTAACCTGAGGTTTGTGCGTATTAGTTTTAGCCCAAATGACAGTCAATCAAGCAGAGTGGTCATTTCATTCTGATTTTAATTATTCGGAAGGTTTGCAAGTTTCGAAGAAATTATGTGCACATAAGCATGGTGCTCCGTATCCTTCCATTGTCATGAATAAATTCACAAGTCGATCAGACTTTACTTGATTAAAATAAATGTTCTCAATAGCATTTCAAAATAAAGCTAGTAAACGGCGTTGTGACTTATAGTACACGAAACATTACCACAGATTGTATCCGCTGGATGGATTTGAATGATCCATGAAATCCATCAATCAGATGAATACACCCCTGTCGATGAGTAACAAAATTCAACCAGTATTTTGAATGAAATGAAGCTCTATTAATTTTTAGCCTCGGGAAAACGATAGACAAATCGTAATTGAATAAACCAATGTTGGTCATATCCGTAGAGTTCTCTAGATGTAAGAGAAATTCGGTTAAACTGAAGTGTGTTCTCCTCAGTTGAGTACAGTCGAATTCATTACGTCAGCATTTCGGTTTTGTTCAGTTTGTTTTACATAACTTCAGTCCAAATCAATCTATTAGCAGAACAGAACGATGCTTCTTTGCTCAAAGTGTGACTGAACACATTCTGAAGTGACTTTTGATTCAATGATTCAATTGGACTGCACAAAACAAATTCCGACAGGGATTCCAACATGGGCTATCGTGAGGCATCTATTTCCTCTAGGTCATCAAAATGACCTGACCCGGTCTTGCGAAGCACGATTACGCCCCCGAAATGCAACACTGCTGGCGTTCACAGCAGCTGTGTTGAGTAAAACAGAAAATTCCCCCCTTTGAACACGGGAACAATCATTGCTAGCAGTGTGACTTCCCTGGCATTAGCCACGAATACCACACGATTTGCTGCATTCATTGTGATGAACATTTTTCTCATTATCCACTGTGTATCTCATGTACCATATCATTGTAAATCAGTTCAGTGAAGATCAGTTCATAGCAGATCGTTGACACCCAGACTAGTGTCGTTTAAACCGGTTGCCTGTAGCCCAGTGTAGTTTAATAGAGGAACATTCATTCAAGTTGAGAACAAATTTGTTTAAACTAGTTCCGTTCAGTTCAATTCGGAGCAGGTCGGAATTGATCAAATGTGATCAGTGGTACGAAAACAAACAAATCGATCTGGGATCTGTGCGTGTGCGCGTATGTGCTTCAATGCAAATCGGCTATCATGAACTAACTTGAACAAACATGTATAGTAGTATCAGACCAATATATATATATATATATATATATATATATATATATATATATATATTTCATTGTGCCCATCTGATTACGGACTTGTATTATGATACATCAAATGGGCTGTACTTTTTCCTTTCAAACTGATAAGTACAAATTATTAACATTCCGTCATTTGAATTGTCTCTGTCCGCAGCTGTTCATTTTACGTTCACCACATCGTTCCATTTGGTTCGTTTATTTGTTCTTCGCTCACTGAGTTGTTTGATTCCCATCGATCAGTTCAAATTATCCACCATTGGTGAGCGCTCGGTTTCTTGTCCCATTTTTGTCCGTTGGGATTTTAGTCCCCTCGTTTGCATGCTGAGTGGAATCGTTGCTACGGTAACTCTTTTCGGAGTTTAATCTCCGTGTTCAGTTGGATCAATATGAGTCACGATTTGGACAACTAGTTGGATTTTCTCCCTCGTCATCCCAGCTGCATTCGTCTGATTGCTAGCTCTCGTGAATTAATCAAAGCAGATCAGCGGATGTAACTACCAATTCTCATCCAGTATTAAAAGTGATGCTAATTTCAATTCCGTGAAATACCATTTAAAAATATACCTTTTCAGGAATTCAAATGTTTGTCCATAAACTATTCAATTACTCCTGAACACATTCGGATAGGGCGCATGCGCATCATAAAAGAGGAACTACTTTTGTGCCATTGAAATGATAAGTCATTGCAAGGGAGTCTGTTGTATATCTAATAATACCGCTGGAAATCCGCGAGAGGTGGTTCGACAATAATTCACCTCGAATGGGAATATTTAACAGAAAACCGAGCAAATGAAACTGGACTGATCAAAGCGCTGATTACGTAATAATCCCCAACGGCTTGAAAATGAGATCAATTTTAGTTGATTATCCAGAACGGCCATTGCAGCTTCCTTCACATCAGAGAAGTGCCCATTCTCAGGATATATTTCTGAACTCACGAAGCCAGGAAAAGCTTAACTGTTCATTCTTTCCAAAGTACATCTGAACAAAATGGGAATATACACCGTCTAAACTTCGGGGGGTTGTTCCAAATTTTCCCCGGCCGGAAGAGAAGAATGAACGACAACTAATGCGATTGTGACATTTAAACCTACGAAGCATCTCCGTTATTCCGTTGCTAGGAGATACGCATGCTATCAAATACACAGGAATTCTTCACAATGACTGCCAGTGAGAGCCGGAACCAACTGCATGGATTTTTTCTCAGGGGGACCTTTATATTTGACTCCGAAATTGTATAACTTCAGTACACTACCGGTCATGAGAGCTCAAGGTAAGGCACGAGATGAACTCTCTGCTTCAGCGAATGCGGATGTCATTTTATTACCAATCAGGACATCCCGACACAGCATAATGCGCACATGCTGATGGACTCACAAGATAAATCCCCGCCCAAGGGTTTGCTTTTATTAGTCAAAACACAGTAGTCGTTTAATTTTGAACTGACACCGAATGGATGGCACAGCTGTGTTTCTTTATTTGTTTCCATTCAAGTTTGTAATATAAATTTCATAAGTCCGTTAGATTTGATTCTTTGCAACTGATATTTATCGACACAGCGACGTCTCATGTAGAATGTTCGACAATATTTGTGGAAATCAGTTTTCATCAAGATGCATCTGGCAAGTTCTTCGATCAATATAATTTCTTTCCAGTCCGTTATTTTCTGCATATTCGTTGACATTTTTGGTTCATTCTTTGCATACTGAATCTATTCACTCTCACGGCAACTCATTTTGGAAACCGTATCCTATTTTTGTCTTTTTTCATGTGATTGAGTTGGGCCCTTTTTTCAAACTACTGGTTCGATTTTGCTTCTGGGCGCCAGAGCTGCATACTCTTCATTAGTTGTCCACATGAATGATACAGGTTCATCCAACTGATGCAGTCGCGTTCAACACTAATTGTGCGTTCCGTAGTTGTGTTGCCAGCAAAGCGGCGATAGCAACTTCCTCTGATCCAGCTTCCTCACCGAGTTTAGCCACAACCCATGCCGAACAGACGGTGCATCACGCACGCTGATGTGACCGGTTAATTCACACATGATACTGCCTTCATGATGTGTTGTTCTCAACGTGTTCACGTGCACACGCATAACCATCGATTTCTGCTCCGTGAACAATGACGAACGCAGCCTGTCGTACACAGACGTCCACTGGTTCACTCCATCGACACTTTTACCAGGAGGTTGAATTACACACACACACACACACACACACACACACACACACAAACACAAACAAACACACACACACACACACGTTCGTGTCTACCAGTTGTTCCCTCGGCTTGCAGTCATGCGGTGACACATACACTGAGAGCAAAACAGCTCGTGAAAAAAACTTGTAACACGAAGAAATTTCTTTTCGATATATCACTTCAGGCATTGACATATATAGTACCTGGTAAAAGAGGGTATATGTGCAGCTAAATATAGCAGAGTGTGAGTAAATGTGCAACAAATCCGGTAACTCGACAACATGCTTCAACTTAATGAATCTTGTTCGTTGTGTGAACGACAATAAGTGTGAAATATGTAACCAAATGGCGTGAAAAGGCAGGCGTGACATACAAAGGTGTGAAAAAAGGAGGTGTGGGGCTGGGGAGAATTGGTACAAGGGAACTATAAGAAAATCACGTGTTACGGCCACGGCAACAACAACTGTTGCACGAGGTTACGTTGCTTACACAAATCCGGCTTCAATAGTCGAATTGCTATGGCTTCTGACGTCATTAGCAACCGCCTGCGTAATCCTTTCGCGTGAACTCTGGGAGTTGTCAGGACTGGTCTAAAAGCTGTCACCGTGTCGATTTGGTGTCCGCTATCCACTAGATGTTGTAGGATTGCGCTATTGATAGTCCGAACTGTACCTTTGCGTAAAGAAGCAGGGACGTGTTTTGATATCATCTTCGACAGGCGTCTCGTCGTATGTCCAATATACTGTGCACTACAAGAACACGTAAACTGATATAGAACAAAAGATTGAGACTGATGAGGCAATCTGTCCTTGGATTGTTGAACAATGAAAGGCTTCGTATTTTTAAGATTCGGACATGTGCAGCAGGGAAAGACTTCCCGAGGGTCTTGGATATGCGCAGCTCTAGTATTTCTAAGGTTTTGTCACCTTTGAATGGGACAGTTAGAAAAATATCCTTTTTCTTGGCCATTTGAACTTTCATTGTGTGTCTCCTCTCTCCCATATGTTGACGAATGAACGGTTCTGGATAGCCGTTTTTTATTAATGTACCGCTTATGTGTTCGAGTCCTTGGGCAATCGTGTCAGGACTACAGATGTTTCTTGCTCTGTAGGTCTGAGAGCTCACAAGGTTTCCTTTGTATCGTAGGTGGACAAAACTTAGGAAATGTGTGTATTGCCCCAACCACTTACATTTCCCATACATCCTCCTTTCTATATGTCCGTCCTCCATTCTACGCAATCCCACATCAAGAAAGGCGAGGAAATTGTCTATCTCTACTTCCACTGTAAATGTGGTCATTGCGTGGGCGTTGTTGAATGTTCGCAATAATTCGGTAATGTCTTTTTTTGAGTCGCAAATTATGAAAGTGTCGTCCATGTATCTGGTGTACATATATAGACTGTCGATGGTGCTACGTAGTGGTCCACTTTCGAGTTTTGCTAAGAATATATCCGCGAGAAGGGGTCCAAGTGGTGATCCCATTGCTACCCCGTCTTTCTGCCTGTAGTATTTTCCGCTGTACAGAAATTGTATATTCCATGTACATCTAAGAATTAGTTCTTTTAACTTGGCCACAGGAATGTCGAGTTTGATATCATTATCGGTCAAGTATTGACAGATGAATTCCACCGTCTCGATCAACGGAACGTTTGTGAATAGGGATTCAACATCTGGGGAAAGCATAGTCCGTTCATACAGGTTCTGATGTTTTATCATCTTCACAAGAGAGAACGAATCTTTCACACTATACTTTGCTAGTGACTTGCGCACAGGTTCAAGAATTTCTGCAATCCACTGAGCTGTGGCGTGATAGGCTGAGGTGCTCATGTCAATCACCGGTCTTAGGGGTACATTTGGTTTGTGTACTTTTGGTAACCCATAGAGTCTAGGTGGTTGTGAGCCGCAGGATACAAGCTTGTCGTACAGCGTTTAGGAAATAGTGTTTTCTGACTTAAGCTGCTTCAAGATCTCTGTCAGCTTAGTCTCGGCTTCTTGTGTTTTGTCTTTCTCACTCGGGTGGTAAATGAACTTGCTCTCATCAGATGAAATAGTCATCAATTTTCTGTCGTAATCGCTTCGGTCTAGTACAACCCATCCGGCACCTTTGTCCGGTTTCGATAGTAGTAAATCTTCATTATTCACTAGTTCCTGGACCGCTTCTCGATGTTGCTTAGTTAGTATTCCGTTCAACGGAGATCTAGTAGCGTGATACTTTTGACATTCATAAACAAGTGATGTTTTCAGGCCGTCAGTTGAGTCAGATGATGTTGGTACCAGGTCGTACAATTGGCTCATTAGACTTTCAAACTGAGTTTCAATTTCCACCCGATGATAACGTGGTTGAGTTGCACAAAACTTAGGTCCGAGAGATGAAGCAACGTAACCTCGTGCAACAGTTGCTGTTGCCGTGGCCGTAACACGTGATTTTCTTATAGTCCCCTTGTACCAATTCTCCCCAGCCCCACACCTCCTTTTTTCACACCTTTGTTTGTCACACCTGCCTTTTCACGCCATTTGGTTACACATTTCACACTTATTGTCGTTCACACAACGAACAAGATTCATTAAGTTGAAGCATGTTGTCGAGTTACCGGATTTGTTGCACATTTACTCACACTCTGCTATATTTAGCTGCACATATACCCTCTTTTACCAGGTACTATATATATCAATGCCTGAAGTGATATGTCGAAAAGAAATTTCTTCGTGTTACAAGTATTTTCATGAATCGATGGGCGTATTCTATGATTTAAAAGAGTTCGTATTCAGTTAGTCGATCTCATACCAATACATAACAATAAATATAACTAGAAAAAACAAAGGGTAATGATCATCCAAAACTGTGCGTGTACGTTTGTGCGTGCATGTGAAATTGATCACAATGAAGAATGTTCGAGTGGTTTCACACGTGTGACACACATACATTAACCGACCTCAGGGCGCCCACATTCTCAAACACACACAGATCCGCAGACCTTG
>STRG.11854.1
TGCTCTTGGGACCAGGCGGAGCTAAGCTGGATTTCTTCATTTGGTACGCGCTCAGACGGATCCGCACGCCCATGATTATTGATCTGTTGGAATCAGAATACATTGTTATACCTAAAGAGAAGACGTGGTGGGTTGATGGATGCGCAAGAACCTACGTAGCAGAACCGTTCGGAAGCCAATCCGTTATTGGCCGGGTTCCGGGAAATTACAGGACGGTTTCAAAGCGGCTTTTGGTGGATTTTTGATAGGTTTACACCTTGATGGCTGCCGGTTTTCGAGCGGTCTCGGGGTGATTTGAGACCGATCCAATGGAATACGAGGTATTACTTCCGATTTAAAATTTCATCATTTTTATTCACTTATTTACTAATAATTTCTGCCAGTTCTCTCTAATTATGTCTCCATTTATTCCCTCTTTCGATTGCCACAACGAAATCTTTTCAACAATCTCTTTCCCTTCTCTTTTTCAAGCGCATAAAATAAAGCCACATGAGATGGAATACAATAATAATACAATAATAATACAATATAATAAGCTGAAAGGGGGAAATAAAAAGCTACGTGCATTTATGCAAAATGCGAAC
>STRG.22379.6
AGTTTTATCTCAATAGGTGGATAGATATGGGATGAAGCGTCATCGCGAATATAGAAGGCGCGTTTGACTTGTGCCAACCTCAGCCATTTGTGGCGTCTGTGTGACATCCGGCTGTCTGTCAACGGTCGATTGTACAATGTGGCGGTTAGGTTCATTTTTATATACTGCTCAGAAACATGATCGGTAAGAGTAGAAGATAGACGAAGACCGTCGATGTTCGAGCATCACTGTCTGCGTAGCATTACCTGAATATGATGGGAACACCGTATCAAAAATGCTTAGGTTAGACGTAGGGTGTTGGGAACCAGTGGTCATTCGTTGAAACAAGTGCTGAATCTGGACAGATTACGATGGCTGGGACATGTGTTACGCATGCCCACTGATAGACTTTGTCGGGATACACTGTTCTCCGAGGCAGGTAATGGTTGGCAGATTGGTTGAGGTGTTCCGTCAATGACATGGGAAAAAGATATGAAAACTGTGACCATTAGACTTGACCAAGTTGGATGTTAGACTTCCAGATTGGGGTCCACGTGATCAGCCTACCAAATGGCTGGAGACATTAAGTGATATGACTGGGTGTTGCGACCAGTGATGTAGTTGCATTCGGACCCGTTGTTCTCTTCTTTGTGCCATTTACTGAACGATGCTGACAGGTGGCAATCGAAAACAGAGCACAGAAGTGCGTGGTTAGTGATTGTATAAACTGAACTAAAACTGTTCTGTTCATTTTGCCCTAAAATCGACGGTACTGACCTATCGGGACCTTATGTGGTTCTCAGGGTCTGGTTGCTGGTTGTACCTGATAGTGCAGTGGGCCTTCGTGGCTATGGGGCATATACTCCTTCTACTGCACCCATACACAAGCGTGTAATAAAATAAACTACAAGGTAACAATCAAAACCAAAGCACAGAGTTGTGAGGTTGAAATAATTGAACTGAACTGAAGGCTTCATTGTGTGCAGCTCACGATGGCGTCGCCGCAACAGGAGCGACTGCTGGGAATACGGATAAATACTTTGATGGTAGTAATCCGTTATCGCCGGTCTGGTTACCATGTCTTACTTATTTTGACTTCTATTACAATTTTCGGTACCAGGTTGCCGGTTATCTCCATTAGTTCAGTGGTTCTTTGGGGCCGCGAGAAGTACCCTTCCCGCTGCCCACATACACAGTTGTGTCGTAAAAAACGGATTAAGAGCGTTTGGTTTTACATTTTAACCCGATAAATATTGTTCATTTTCCGTCTGCAATATGGCACTTCTCATCTGTCTGATGAGTTTGATTATTCTTAGTAAAGAATTGTTCTCAGAAACCTCGGCTTCCACAATACAATAAAGAAGACGACATACCGCACCGCTGAGCCGATCAATCTTTGTCAGTCGAATTGGTATTTCAAGCCATAAAGTGACCATAAGTCCTTTCGGTTGGTAAACGCTGTCTCTTATGGTCTACTTTGCAGCTCCGCGGGTGATTTTTTCTGTGATCTGTTCCGGGTCTTTTTCGGTTTCCTTGAAGTACAGAAAATGGAAAAAGGTGAACCAGAATCGCATCCGGTACGGGTCTGGGTTGATGGGTGCTTCGATCTGGTGCATTTTGGGCATGCGAATGCTTTACGGCAGGCCAAGGGCTTGGGCAAGCAACTTGTGGTCGGTGTACATTCTGACGAGGAAATAGCGAAACACAAAGGACCTCCGGTATTTAACGAGCAAGAACGCTACCGTCTTATTCGAGCGATAAAATGGGTGGATAAAGTTGTTGAAGGTGCGCCGTACGTGTCTTCAGTCAAAGTGATGGACCAGTACTCGTGTGACTTCACGGCACATGGAGATGATCTGACCTTTTCAGCTGATGGTTCTGACCCATATTTTGAAGTCAAACAGGCTGGTCGTTATAAAGAATTCAAACGGACTGAGGGAATATCAACTACAGAGTTAGTTTCTCGAATTTTGGCGCGTATCAAGAAATTGCAACGTAATGAAGTAGATCAAGGGGACTCTAAGAGTGGTGACGGACATTTGCGTCGGGCTAAATCAGAAAATTCGGTGCTTTCTATTGGCCTCGATTTGTTCAAATCCTCCAAAGAACTCGGTCTCAATCCCTCTGACACAGCGTCACAAACAGCTGATGAAAACGAATCTTCAGAAATGAATGCATTGAAGTCCACGATAAACTCAACCTGGTCTACATGTGGCATGTCTTACGTGCCCAATACAGTACGAATCACCCAATTCTGTATGGGGCAGTATTCCTTGGACGGGTTCAGAGAACCGCGGCCGAATGATGTTGTGGTCTACGTGCCTGGAACGTATGACCTTTTTCATATTGGCCATCTATCCTTCTTCGAGAAATGCTTGGAATTTGGGACGTACCTGTTGGTTGGCCTTTATTCAGACAAGAATGCATCCTTCGAAAGTAAACATATGGGTTCGATCTTAACCCTTCAAGAGAGGTTGCTGTCCGTGTTGGCTTGTCGATATGTGAATAATGTGATTATTGATGCTCCTTACGAGATTCCGGCCACTTTACTGGATCATTTCAAAGTCAATTTTGTGGCAGTAGGCTTGGACACTAAGCTGTCACCTACAGTCGACGGGCGTGATCCGATGCGAATTCCGAAAGAACGTGGGATTTTTAGACGAGTTAATAGTGGTTCGTCCGTCACCACCGCCTCGGTAATCTCCCGAATCCTACAAAACCGCATGCGATATGAAGAACGGAATCGAGCGAAAGAAGCTCGTGAAGCAGAAGCCATTGCCACACTAAGAAGCAGTCAAACCTGTGTCAGCCCTTTGTTCATCCGCTAGTTTGCTACCGTCCAGCTGTGTAATTAGAATCAGCAGTATCCATTCTAATCATCACTTCGGTAATTCGGTTTTTATCTTCTATGGTCCTCGAATACTCTCATGCTTCACGTGTTTCAATCAGCTACCTGTTTTCCTACTGAGTTACACAGCTATTCTGGTACGAACTGCGATCACTCGTTTTGTGTCAATGGTACACCCATAGACAAACGCATACATACATGGACATATACATCACTGACCGTACACACTTCTTACTCCCATCAATGTGGCATTGGATCGGATTTTGTTCGGAACTGTTTTTATTCATTGCCCACGTGTGATGACTCTTTTTGATTGCAAGGTCTTTCATTTCCACCCCACCCACTTCCTTCTCATGAGTGGTCAGATTCCACCACAAAGTTAGCTACTACTAATCAGATCGATTCCAGCATTATTTGACCGAACAAGCTTAGGGTTTTGTTTTTATCCGAAAATCATCTTGTATTGATTGGTCAACACTGCCTATTAACCGGATACATCCTTGTTCACACATCCTTCGCAAACACACATGAGCATATGTACACATACACCCAGCATAAACTTTATATTAAAGGTTTGGTTGAGTCTCGTTATTGATGCATTTTATGGTCAC
>STRG.13634.1
NNNNAATTGAAGTAATGAATTTTCTCTTCCGTTTCAGTTGGTCGTATCAACGTTGTACAAACAAAGGGGAAACTGGAAGAAGGTGAAGAAACCACCAATCTGGAAGACGGGGCAACAATTCAAGAGGACTGATTCGTAATGTGTTCATATTTGTATTTTTACATTAATGACAGTGTGCCACATATTTCAGATAAATCCTTACATTACTGAAGTTCGTCTTTTCGCCCTTGGCTGACTGTTACAGTTCAATTCCACATTTATGAGAGTTGTTATTGGGTTAAAGGAAGGTAGTGAAAATTGAGACCATATACCATAATTCTCGTATTTTAATACGTTCGATGTACGCTGCAAATCTGCACCACTGTGTTTGTCGCCACGCGGAAACCGTCACCCCCATTTTCCGTAGAAATATTGCACGACATTTCACTTTAGGATTCCCGAGGAACAGTCGAAGTTGTTTATTGCAGTACTGCCAGTCAGCCTCCTCTCGTGTGGCAGAAGTATCTGATAAATCATCGTCAACGTACTAAGCGTTGGTTATACGGTCACTTTTGCGCATTATTTGCGTCTTATCCGTGTGCGCGACTGCTTAGGGTGGCGGGTTCATTGTGGGTTCAGCTGATTACTTCAGCGAACCTGCCCAGGTTGAGACTACAAACAGGTAGATTCTCTGTTTTGACAACAACGCGAATTAAAACCTATCTGCCTCGCCAGCACAATATTGCCCCGTCAAAATAATAATTTATTATTATTTAGCTTTTATAAAAGCTAGCATTTCGCCAGCAGTTGACACGCATTGGCCTAATTGATTATCATGAGGGTGAAGGCAAGACACGCTTACGTGTTGACAGCTACTACGACCGATATCTGTATTTTCGCAATTGACACCTATGATTAACGCACTGTGGGAACGCACCGACGGATGATACGCGTACATCGAAACACTTCATGCGTTACAATCTGGCGTTTACCAAATTGGGGAACCACTAAATTATGCTACGGGTTATCCGATTGCCATATAAAAGGGATATGAAAACCTCGGCTTTCACGATAGCGTCATATTTTTCAGGTCGCAGGTCAAAGTACAGTTACAAGATTGTCAACAAACGTAATATGTTTTCTTCCTCCATAATTCCCACAGCTATATTCATCTTCGGAGGCACTCTGTACTTCGGGTGGCATACGTACAAGTTCGTGAAAGTTCCACACGCCGGGGTAAAGCAGTTGTCCAAAGCCATGAATGTATCCACTGAATCTCAAAGAGTTATAACTCCCGAAGAATTAGCCCGGCACCGAACTTTGGACGATGGGGGAATCTGGATGTCTTTTCTAGGGAAAGTTTACGATGTGACCGATTTTGTTGAATCACATCCCGGAGGAGACAAAATTCTGTTAGCCGCTGGGGGTGACGTGTCTCCGTTCTGGTCTATTTATGCATTCCACTATGAAAGTCATGTTACAGAAATGTTAAAGGAATTCTATATTGGGGATTTGACTGTCACCACCCCTTCGGAAGATGGACTGAGAAAAGGTCCGTACGCCAACGAACCGGAGCGTCATCCGGCGCTACTCACTTTGTCGCATGCTCCGCATAATGCAGAGACTCCACCCGAATTGATCCCCGATCATCCAGTTACTCCGACTAAGCTGTTTTTCGTGCGCAATCACTTACCAGTGCCAGATATAAAGCCAGAAGAACATGAACTGAAAATCAGCTCACAGTCATTAAGTGATAACCACACGAAAATGGAGGTTCTCTTGAAACTTGACACCTTGAAGAAAGAATTTCCCCGCCATAAAGTGATTTGCACTATAGTTTGTGCTGGTAATCGTCGATCTGAGATGGCCAACGAAGATGCAGTGGAAGCCAAAACGTCAGGTCGTAGACCAATTATTCGCGGTCTGTCATGGAAACATTCTGCCATATCCACAGCGGAATGGACCGGTGTTTACCTTCGGGACGTTCTAGTGAAATACCTCACTCCAGATGAAACAACTTACAGCGATGATGAATTACTGGAGTTATTCAAAAAAGCTGGTATCCAACATGTCCAGTTCGTCGGTGCTGATGTCGATCCTAGCATTGGGGCTTTTGGTTCATCTTTGCCAATTGATTGGGCTTTGGATCCAAACAAAGAGGTTTTGCTGGCGTTTGATATCAACGGTGTCCCATTGGATCGGGATCACGGAGCACCTCTCCGTGTAGTTGTTCCGGGGTCTATCGGTGCTCGTCAAGTGAAATGGCTGACAGAGATCATATTGTCCGACGAAGCTAGTCCAAGCTATTGGTTCGTCGAAGATTACAAAATTGCCAGACCTAAACCCGATGGAGAGCAAACAGACTACAAAAAACTACCAGCCATCATGGAGCCACCAGTGCAGTCGGCCATATGCAACCCGGTTGATGGTCACACAATCCGCAATTATGGTGAAATTGATGTGAGCGGTTATGCGTTTAGCGGTGGTGGTCGCGGCATTATTTCCGTTGTTGTCTCGATCGATGGTGGAAAGAATTGGCATGAGGCACAGCTGGAACCAGTCAGTCCGCCGAATGTCATTGATCCTTCTACTTTGGCCGAGGGTGATTTGGCCCTGGAGTACCGAACTTCTCGTCAGTGGGCTTGGACGTTGTGGAGGGTGACAATTCCCATCCCTGACGACGCTGCCGAACTGGAAATAATCTGTTGCGCACGTGACTCCTCAAACGCAACACAACCTGAGAATTGCAAAACAATCACGAATGTCAGAGGACTTCTAATGAACGCTTGGCACCGCATTAAAGTGAAAGTGCGACCGGCAGAATAATGTCTTGTCTGCTCAAGAAGCTCATTATTTAGAGACCTCATATGACATGGCAGGCTCATTTTTTCTCCAAACTGATGTTTTATGGGAAGCAAGAAACTTGGAGCCCATTTACTTCAAGGGCTAGATTTGTCTGCGTATCAGTATTGCTCTGTCTCTCTTTTGAGGTTACTCAACATTGAAGACATTGAATGTCTAGGGAATCCTGTGGTCTTTGAGATATGCTTATCTTTTTCAAAGAATAAGTCTATCTTGTTTGTGAAGGGATGTGCTGTGTGTTTACTTCCATACTCTCCCGATTATCATATCAACCCCCTGTGAATCACCTGGCTGATTGAGTATTTCTTTTCTACGTGTTTTCCATCTTCAGTCCGGCATTAAATATTGTTGACGTATCAATGATATTTTGAATTCGAATACAGCTTGGTCCAAAATGTTTAGGGCATCT
>STRG.63247.1
TATTGTTTCCACCTTACTCTGGCCGGGCTGATACTGCACAAAATTTCTGCCTTTCAGAAAAAGAAAATCACGCAGTTTTGGGAGCTACGAAAACGCGCCGACAACACAACTATCTGGACACACGATTGGCTCTAGCCACACCAAGTCCTGTGCAAACTGGACTGAACTGAACTGAACTGATGAGAATGTGTGTGTCGGAACTGCGCTATACCGGCTAGTCATTCGGCTCGGCGGTTCGGATAACGTTTTTGTGGTTGTGTCATTCTGTTGACCATACTTTGTACATAATGCCTCCAGAAAGTCGTATCTTTGTACATTGTGTTTGAAATATGTTTTCATCCTCGAAAAATCCTTTTAGTGTGATGGGTGTGACGATTGGATCCACCTCGAACGCTCCGAAATGAACAGTGATCTTTATGAAGTTCTTGACCAGTGCCACGTGAAGTCGCTCAAAGTGCTGTGCATAAAATGCACTGAGCTATCGACTTTCGTATGGCGGGAAAAGCAGTCGGTAAGGATGGCGCTTCCTGTCGCATATAAGACAGAGTTGTCACTGTCATCATCTCCACCACCAACCTGCTCATCACTGTCAAAAACAGCAGAACAACATCATCATCATCATCCTCACCAGCGTCATCAAGGTCCCAATTATCATCGCCTCCAGAGAGGAAGACTTCGACTAAGGGTAAATATGTGCTAAACCCTGCGGATCCATTATGTGCTACGACC
>STRG.29373.7
ACCCCACTCTCTTGCTCTCAGCGATAAGCATTTTTGCATTGTTTGGTGGAATAACACACGTTATTTCGCCAGACTAAAGTATCGTAATTATTATTTCGAAAAAGAAAATCACGCAGTGTTGGGAGCTACGGAAACGCGCCGACAACACAACTACCTGGACACACGATTGGCTCTAGCCACACCAAGTCCTGTGCAAACTGAACTGAACTGAACAGTATTCCCAGAGCTAGCTGTATGAACGAAAGTGGTGAGGTTGTGAGCCCTGGTATTTCTGTCGATAAAATTGTGGCCGTGAAGGCAACACCACCGCGCAAACTCTGCCCTTCGGACAAAATATCCAGCGCACAGGGAAACTCGCCGAAAACACAACGACTGAACTTCACCACTTTCGTCCTGTGCAAACCGAACTAGACCTGAAACAAAACTTCAAGGTCGAGTGTGCACCGGGGTTTCGAGGACGTCGTCATGTAGTTTCGCGCACACAAAATGCTCCCCCAAGCTCGTAGCTGATGGTAGAGACTGTTAATAACAATACCTCCTGTTGCTTTATTGCATCCGCATGCTCATATACACTACGAAAGCAGTTTTGCTTGCATTCGGTTAATGAAGAATTCGTAATATCGGTCGGCTTCTTTAGCAGCCATTTTACGCGGATCAACATTGAATTGACACGAAGGAAATTAACGACTGGATTCATCGAAATGTCCTGATAGCCTCGGTATAGATCGCTCTATTTTATTCCATCGAAATGGGTAACATAAGGACAAATATTCGTGAAATCTTGAATTAGGAGATAGAAATGGGCATCGTCATACGTACTTTGGGCCAGTGGAAGAAATTAACGAAGCATGCCATGCACATACGTATTTCAGACAATTGACACAAACCGCCCGATCGGAGCTTTTTATGGAGTTGGGCTTTTGTGGACGACAGTGAATTGATTCCGCTAAGTGATATATGCGAAGTTCTTGTTACAGTAATCAACTGGATTCTGTTAGAAGCCTGCAGTGTGGATGGATTATTGCGTATAATAAAAATTATCGCCGTTCAGTCGTCCTAAGTTGCATGGAGCCGCATAGGATCCATGAAACTGAACAAGCTTTCATGACCAAGTTGTGGAACTAAAACGATATGATGACATTGCATGAATAGGCAGGAAAAATCTATTCCACGCCCAAGGAAGTTTGTCATTGTATGTATTGAAAGAAAGCACTTAGTACTTTGGATACCAGGTACTAACTAGATCCCGAGAATGGCCCATGGAACGGGCAACAAGACAAAAGTTCCGACGCGTGCCAAAAGACGGTAAAAAACAGTGGAATAGGTGAAGGACGTTTTGTATTGAAACAATGTAGTTCACGTTTACGTTTGGGAGCGACACCGGACGCGATACTAGCTAAGGGAGCTAAAGAGTCAACTATCCGCAAGCAGAGCAGTCAAAAGTGTGTTTTTAATTGGCGGAAACCAATTGTCCTTACGGTAAGTAGACAAACAACGAACGGCCCTGTGGCATCGAACATCATACAAACCGC
>STRG.62828.1
GAAAGCTACGTTTTGAATGTGTGTGTGGGTGCGTAAAATGAAGTGGAGTGGAGCTGCGAATGATGATGCCATATTGGAACATCAATAATTGATGGGTGGAGTGGAGTGGAGTGAGGTGAAGTGAGATGGGGTACGAAGGTCGACCATTGTTCCCTCCCTACCTGGTCTTGGTTATAGAAAATGATTGTGGTAGCGTGCTCGCATCCGGTTGGTCTAACAATCTAACTAGTAATCGGCAACACCCATGACACACGTGCACAACACCTGTGACTCGTGTGGTGTAAGAACACGTCACCACTCTTTGCTTGTCTGGCTCAGCCAATCCCTTCCACGTGGTGGCTCATTCAATCACATACATACACACACAAACGTGCACTTGTGAGTGTGGGTGCGTCCATTCTAGCTCGGATGCGTCAGCGGCCAGGGCAACAGATCGATCGTTCGCGGTATGGATGGGGCCGGTGAAAGAGAAAGCGAGCAATGAGGCGAAGAGGACACGCGTCTGTGTGTGCTTGCACTCGTGCTTGGCTTGGACTTTTCTAACCGTGCGTACACTCGCTCGTGCGTGTGTGTGTGTGTGTGTCTGTGTATCCGGGCTAATGTGCCAACTAGCTAGCAAGCCGGTGTGCAGGCAACCGACTAGTCACAGCCAGCGTTCTTCTCCCTCCACGATCCAGACCGTCGGTCTTCACCACGCCAGCTCTGTTTTTATCGTGAGGCGCAAAGTGCTTTCTGAAAATCACCGCGGTTGAGTTTGTCACGGAATTATGCATGGTCGGAGTGGGACCAGTAACTGGGATCGCGTCTGACTGACTTTGCCGTCCACGTACCGGGAGTTTTGTGCCACAAATGAATGCGTTCGAATTTGATCAAACAGAATAGCTGAACCCAAGGACAATCGCCACCGTTCCCTTCATAGATCCTCAGCTTCATGTCCGTATCCGCGTGCCCAGTAAAAGGCCCCGCAGTAGCGCAACTGCAACCCAGTCAGCATCGATCGAGTTTCCTACGAGTTCAGTCGGCGAATTTGGGCTCGAAAGGATTCACATTGAATTCCAGCCAACTGCCTCTCTCGGTTCATAACGAACATTCGCATAACAGCACCCCGGTGTATTCGCACTACCGGAAACAAAATCCCACTATTGTAGACGCCTACTCACTGGCACCATCAGCTCACCTGAAATCCTCATCTTTGTCTTCCAGTAGTCCCAACGGTTCCGTAGTAAATAACGAAGCAACTCAACTCGTGTTTCAGTCCACCAACATTGGTGTCAGTGATCAGGTATCCGAGAACATTCCTCACAATTCCTCATATCGTACAATGGACTATTCGACTTTGCCAATCCCATTCAATACGACCCAGAGCTACATGACTCGTGAGCATGCCCATGACTTGAAATCAGCAAGTTCAACTCTAACCTATCATGAAACCCGTCCTGATTCGGACTATATGCACGTGGATTTCAATCCGATTGTGGAGTCGTTGAATTTTGCCAGCGCAGGTACCTCAACCTACGAACCCGGGCCGAACAGTTCTTTCACAACCTGGACCACAAACAACGCGTCCATGGACGTAGTAGAAGGTGGACTGAAATGTCGTCTGGATTTTCGGAGTCAACTACTTGGCAACGGAAATTCTATCTCACGTCTGTCGGATGATTTTCGTTCATCAGAACAACTTTACGGGGCCAACAACACACGACGTCCGTCGCCACAAGCATTTGGTACCAATCCACGTGGCCTCAGTGAACTAGATCATTTTCATGTGACGGGATCTCGAATGGATTCTGGACAACACTGTGTAACACAATTTGATATGAACGGTTATCCGAATGTGGACACGAGAAACCAACAGACAGTGGGCAAAGCGACAACCGTATCCAATGTTCTGGTTGGTACCACTGGATCCGGAATGACAACCGCGGTGTGTCGTGCAAATACAACACCCATGATTTCTCCACGTTCGTCAGTTCCGTGTCAGCCAACATCCACACAAACTCTGATGGTCTCTGCCAATGAGAATTCCATGTTGAATTCGGCCATTATGACTCCGGACTCATCAACAACTGGGTTTGCCTTAAACAAATTTACCGGTTCCTCGGACGACGGGGAAGTCTCACCCGCTCCGACAACTAGTAGCGGTCGACCACAAACACCCGGACGTCTTCGTAAGGCAGCGCCCACCCTGGCAACTGGGAGACGAAATTTGAAAGGTGAAATGGTCGATCCGGATGAGGCGGATCGCAGGATGAAAAGACGTGAACGAAACCGAAGATCTGCACAGAAATGTCGCGAAAGAAAGGTTCAGCGGACGCAGGAACTGCAAGCTCAAGTGGAATATTTACAGATGGAAATCAATCGTCTTACTCAAGAACGGGACAGTTTGCGCAGCGAAGCTCGTCAGTTCGTTACCTTACTTCAACTTCATTGTCCCGGTGTGGCAATTCCCTATATGTCCTGTTTGAATGATAATCCCGATACAGTGGAGAATAATACAATGGAGTTGAGGACACCCAATGCAATGAAAAATACCATTAACTTAAGACAACCGCCTACGCCCAGCAACTGGAAGTCGAAATCTAATGGAAAAACCGGTCCTACAGTGGACGTCTCACAAGGCACGACAGTTTCATCAGCAAACGATTCGTTTTCACCACTACCTACTATGATTTCTTTGCATTCACACGTGTCTCCGACGCGGTCTAAAACCGTTTTGAGTTTTGGATCTTCTTCATCATCGTCATCAGGATCAACCGCCGATCGAACGGATGGAACTGAGCGTTTAAATCCCACGGCTACGATCACAGCGTTGCCGTCCGGTGCTGAGGCCGGGTACCGCGTTACCGTGGACAGCAATGTGACTCCGATTATCAGATGCACTTCGAACGCGTCTGTTCAGGGGCCTGCATCCTCATCCTCATCTTCATCATGTTCCGCGTATGAGCTCTCTTTTGCCAATCTGGAAACGTCGATACGCACTCCGTTGCTTAGCGCTCCTTACGATGAGCAGTCTGGTCGAGACTCGAATCGTTGCTCTAATTCAGATCAGTCAAACACATTCCAAATGCCCCAATCCACAGCCAGTTCATCCACGACACCGGTTGCGATCACAGAAAATGTGGAATCGGCAAGAGTCAAATGCGAAGAATGGGATCCTTGTTTCATGGAACCGGTCAACTCGATACAACCGGATAAAGTCGATTCTCTTTCACCAATCAGTCCATGCTCACAAAGTGACAAAATCTTATTTGCAAACCCCATGGAAACGGATATTACTACAGGTCACTGCGGTCCACGACGGGATGGATCCAATACACCGAACGGGTCCGGACCGGACGGGGTTCGCTACTAGCTTCCGTTGCCATATCTGTACAAGTTAAGTGCTCTCTCTCATACACACACACACACACACACATACAGCACTTAGTTTTGTGCACCGTGCTCGCATGCTAGTTCAGCAGACTTTAAAATGATGAACTCATTCAGTTCATTAATCACGGTGAAAATTGGGTGGGTTGGTGTTGGGGATGTAATAAAATGCATGAAATCTACCATATTCCGGTTGCTTTACAATGTACTTAGACCGCTGTGCATCTTCTTACCGGCTGACCGGTACTCCAGTTCCACCCACCCCCCACAAGGCTCTTTTATCTTTTTCTATCAATGCCTAAGCGCCTAGTTATATATCTCCTATTAATTTTCGCCTACGTCCGTGTGAAAGTAAATGAATGTTAGTGACGATTTATTTGTCTGCTGAGCATTTACTGATTTTCACTCATTTACCTCTATCCTTCTGGACTGTCTTGTGTTACGTCAGTACGTAAAATTTACGTACTACTGTTAGTGTGTGCGAGTGCACGCGTGCACGCACGAAAGGCTACCTGACTAGTTAGCTTGCATGTGACAAGTGCAAATGTTACTGGCCCTATTCTGTTCACCTGATGGAAACCCGCTGCCGCCATGACAACCGACTGATCAGTAGTCAATTGGTCAAACAACTCGCCATCTCATCCTTGTTCCGTATTCACATTTGTGACATTTAGATGCCATAATTCCGGTGATGCAGACTACTCGTTTTCCAAAGGACAGTTTTCCCCGTTTTCATACCTATTTATTAAGGAGCTCGACAATTCATTGCGATCGGTTGGTGAAACGGGAAACTCACTTGTATCATACACACTATCTCGCGGATATTCCTCTTTCTATTTACACAAATACATTCATACATATATAAACACACATACACACACACACACACAAATAAACACTGTCACATCAGTTGTTGTTCTCACCGGCAGGTGTGAATTCAGGACGCTCATGATCGGTGATCAGAGCCATGCAGTTGGTATTCCTCGATTTCACTCTATCCACGCCAGTGTTACCCGTGCCACGAAGCAGCGGTTCAGAGGTGCTTGGTCATGTGAACACGAGGTGAGACACGCACACAGATAATATTTATGATTCTTTGTCATTTTCAGCAGAATGAAGCAGAGGTACCACTCGTTTTAAATCGTTTTCCACATCATAGTGATCAGACTAGGGATTATCGAACCTTAGTTTTACGTTATCTCGACAACAATGACAAGAACAAGAACAACAACAACAACGGCGATAACACTATTAATAAGAACAAACGACAGCATGAAACACGTCACAAACAGACAACATACATCAAAATATCATTCTAAAAGAATGTGCAATTTTCTTGTTGCTTTTTTTCCTTTCTTTTCTAATCCACTTATCCGATGCTTGCTTTAACCTCGTACTTTACTATCGGTAACTGAGTTTTTGGTCTGATGTCTTTTTCTTTTCTAATACTTTGTTTGATATGGCTTTATTTTATTGCCAACAGTTCTTTAGCTGATCTGTATCAATCCACATTGCTCGCGTTGAACCGCAATCCTGAACAACGACCACACAAATCCGATACGATCGGATGCGCGCGTGTGCGTGTGTGTTCCCAGTGCTGTGTTCTCTAGCCTATCTCACATCTGTTCTGTGAACTCAGGCAAATTGTTTTTGTTTTACTGATCCAACAGTTTTCATTACGTCACCCCCCCCCCCTGACGGTATTGTTTCATGCAAGTGTGCAGGACTTCTTTAAAACCCGCCTAATTGTCTCTTATTTGGAACCAATTCAAGTCCATGCGTTCAACTCAATTCCTGGAGCGATCCCTTCCCTATTCATGACATGACGTTTCTGCCTGTTTATCGATCGATACCAACCAGGATTTTCCAGTCCTTCAGCTAACTTCACTGTTCTCCGAATTCCGTGCTGTTACGGTTGTTCCCTTTCAGGCATTGCAATAGATCCACTGAACCACGTGAAAAAAGTATCCATATGCCTTACATTGGTGTTCCCGGTTCTCAAACGTTATCTTTTTTTGCTACAAATTGATACCGATCCTGACCAATTGCGATCTTTCTATCCTACGTTTTTCTCGAACTGTGGGCTGGAACCATTTCTATATATTTTTATTCAGCCTGTTATAGGTTTTGACGAAGCAGGGTGCGTTTTTTGGCTAGCCTTTTTTGATGTGAATCCCTTTTTTGAGGGACTCGCCGTAATTTTCAACGCTTACCGAAACTCGGATTATGACCTCGGATTCATAAAGACACACAGGCACACACACACACACACACACTCATACACACACATACACATCAAGTACCACATTTCCCATTTTCCACGTACTTTCAGCCATTTAGACATCTTTAGGTGAAAAATACGGTGATGTAATTGACCATTTTTCTGACCTGTTTTTTTGCTCATGCAGTCCACTCCGGTGTACCCCAATATGTACGAAATATATACACACTTAATACGAC
>STRG.33635.6
NNGAGCACAAAGCCCAGTGTGATTTGTTCAACATCGTGGTCTGCCAGTAAACCAGTACGTTTAGGCGTAGTTGCCGTGGGAGTAGCGACCCCAAATGGAGTGGTCAAAGCGTTGGCTTTCGTCGACAGTGGATCTAGTGGAAGAGCGGTTTGCCGACAAACACCGGCTCCTACCACCGCTTCGTGCAAGCCAGGAACAGATGCTCGTCAACCATACAGAGAGCCAAAGGACGCTTCTTCCGCTGGAAAGCCGAACGCTTATTCTCAACTGCCACCGTTAGCCGAACATTTTGGTTTCTTGCCAAAGCAGTCTCCCGAGGTTTTATTTCCCCTTCCAATTTCCCTGTCATCTGTAATTCCTCTGGTGATCTTGTTTGTGAACCACACGAGAAAGCCGAAGTTTTTGCATCCCGGTCTGCTTTCAACTCCACCTTACCCACTTATCTTACTCCTCCGGTTCCTTCTCTTCCCACTATTTCCCGTTTTCAACCTCACATAAGCACCAGGAAGATCCACCAAGCGTTGCGTTCTCTGGACGTATCCAAACCACTTGGTCCGGACGGCATACCACCCATCGTCCTTTAAAATGTGTGCCCCTGAATTGGCCCCTCTCTTACGTCGTCTTTTCTATCTCTCTCTGCAGCTTTCTACTTTTCCGATCCCCTGGAACCACGCCGTGATTTTTCCTATTCCCAAAAGCGGCGATTCTTCTGACCCGAATAACTATCATCCTTTTTCCATCACACCTGTTTTTTCGAAAGTATTTGAAACTGTCATCTCCGACCAACTGCGTACGTTTCTCGAACGCGAAGGACTACTGAGTGATCGCCAATGCGGATTCCCATCTCGCCGTACCACCGGTGATATCCTGGCTCTCGTCTCGCACTCCTGGTCGGTTGCACTCGACAATCACGGAGAAACACACATAGTGTCACTCGGCATCTCTAAGGTCTTTGACTGAGTTTGGCACGAAGGTCTTTTGGTGAAACTGCCGTTTTTCGGGTTCTCCCTCGCACTCGCATCGTGGACATCAAGTTTCCTCAGTGAACGAACCATCACTGTCCGAGTTGATGGGGTTCTGTCCCATCATTTTCGGTTGAATGTTGATGTTTCCCTGGGTTCAGTACTTGCGCCCGCCCTGTTTCTTTTATTTATTAATGATCTTTAATCCACCACTCTCAACCCAATCCATTCCTTCGCCGATGATGCCACTCTTCATTCTCACCGCACTCTCCATTATGGCAACACCAACGTCGACCGTGACCGCAGTGCAATCAGTGTATCTTTGAAGTCCGACCTCGAACATATATCCTCCTGAGGATCCCACAGTCATTCAATGCCTCCAAAACTTCTCTCAATTTTATTGAAACATCATTCATTCTCTCCTCATTTATCCTTTGATTCAACTGTTCTGCCTGCCACAGATTCTATTTCTCTTCTTGGCTTGCCTATAACTTCCTCTCTATGTTGGTCCGTTTTCATATCTCAGCTCGCCTCTCGTGCTGCGCGCAAAGTTGGTTTTCTTTTTCGCGCCAGACGCTTCTTCACACCAGCTCATCTTCTTCTGCTGTACAAAACTCAAATCCACCCCGCACTTGAATACTGCAGTCGTGTGTGGGATGGAGCTTCGTCTACCTCTCTCTTCTTGATCGGGTTCAACGAAAGGTTATCCCGCTGGTCGACGACCCTTCTTTAACCTCCAATCCGCAGTCACTAGCCCATCGTCAGGCTGTTGCTTCGTTGTCTCTTTTCTACCGATACTATTTTGGATTTTGTTCTTCTGAGCTTGCTTCTGCAGTTCCTCTTCCCAAAACTTTTTCCCGACCATCACGTACCCAGGCAACTAGTCGTCCTTATCACGTTTCTGTCACTAGATGTCGCACTTCTATCTTTCAACCCTCTTTCTTTCCCCGGACCGTTAAGTTATGGAACACTCTTCCTCTTTCTGTCTTCCCACCCACTTAAAACCTTTCCCTCTTTAAAAACGAAATCAATAAACTGGTTCTAACGTGAACGTTTCCCCTCAACCCACTTTTACAGTGTTTTCTGGTTATGGGGTTTACCCCTATGATGTAACTCACTTTATGTGTAATAGAAAAACCACTACTCACTATTCAGAGCCAAGGGAACATTGTAGAGCTTACTCGTCTTGCTTGTTATGGGTCATCAGTGGCAGTGCATATCCATACAGACACAGACACACGTTACCACTAAGCCATATGGTCCTGGTCTTAATGGTTCGCTCTACGTCAGCACTGCCACTGTCTGGTAGATATGCCCTGCTCAAGATTCCTAATGAGAAATAAAAAGCGAAACAATGCTTCAGTTATTTACATCGATGGTTTACGCGTTAATAATGCATACTGAACCACCTAATGAACTTTGTATTCTAGCTAATCTAGGAGTTCACAGCCCACTTTGACGGTCCATGTCTCAGACGAGGCCTTTGATCAGTCATTAAAGGTCTGTTTTTACTTCACGGTCTTCTCACACGGGCCTCGCACACCGTCAACCATACGAAGTTTTCTTGATTTTTTCTGTCATGAAACACTGGACGCGTTGCATTTTAACTTGACTAACAGGAAAGAAATGATAGGTCAATTACTGTAGACATTCTAAGTGCAGTCCCAAAGAAACAGATAGTTCGATCGCTAAACGTACTCGATTGTTCTCTTATTTTAGATCACCCTGTCGATTTGTTTCATTAAATCTGCAACAAAATAGCTTCGTTTTCTTAGCCTTGCAGATCCTTTTGAACGGTTTGTCGTCCATCTGTTGTTTCGTGTTTGTGAGGAATGCTTCGGTCGCACGGGATATGACTTCTGTGTCCCAGACCAGGTGGTCTTTCAGCCCTCGTGTATGATTCATCTGTGTGGCGATGTTCTGCGAGCGTTCATCACCCAGGTTTTATCGGATGTTTGTCCACCGGCCAATGACTCGAGCGCTGCCGAAAATCTCTTCAGCCAGTCTTTTCACCGCGCACTTCAGTCTGGTTCAGTCGATATTGCTCGTTGGCCCTCGTCTGTCCCGACTGCCGCGGCTCCGGGGTTTGTGCACCAACCGGAAGATCAGCCCTTGGTTCATGCTTGTGTCCGATTGACGATGACTCAGTATGCGGAGCATATCAACACTGTGCGTCGACTTTCGCGTCAGACTGTGTCATCCGCATCTAATTCTATGTCCGTTTCTAGCACGTCCTATGCCAAATCCTCGGTAGCCCATATTCAGCCTTCGGTTACCCCCACGGACTCGCCAATGTCACAAACAGCACCCTAACCCGGTTTAATCATGTATATAAACTGAATACAGTTTTATAAACAATATAGCACACTTCTCT
>STRG.47817.1
AATGGTAGATCTGCGGACAGTCCAATCCTTCAAAGGTGCCCTAGATCGCAAGTGGTACGAGATCTTTCCTTGTAGTCAGCCTTGAGTATATCAACTAGATAGATGACGGGTAGCACTGTGGTCCTTCTGGAGTGTGTTTTAACAGACTTTTCTCCTCATTGCATACGGTCTCAGTGAATGCTCACGATGCATAATATCTCTCGCAGTTGATGTGCGATGAGGTTTTCCGTTTCCCTCTCATTTTTAGCGGGGATTCGACGAAATACACTCGGCAGTGGTGGGTGCATACCTGTTGTGTATACCATCGAAGGAATTCTGGACGCTCGATTGGCCGTGGCCATTACCTCTCCTGTGCAAACTGAATTGAACTGAACTGAACTGACTTCAAGACTTCAAGACGAGCGGCCATTGTGGTGGCCACATATCGGACGTTGCCTGAGCCAGCGGCGGTTGTGTACTGAGGTTGACGATGCAGGGAGTTGCGGCTTCAGTGACTGACACCCTTGGCAATATCAAGCCATGGCTTCAAAAGGTTACAGCCCAATCAAAGCCAACAGATGCCCGATATTTTACAACAACGAAAAAAGGAGAAATATTCGAACTTAAAGCCGAACTTAGTAGCGAAAGGAGGGATAAGAAAAAAGAGGCCGTAAAGAAAGTGATTGCGAGTATGACTGTTGGGAAAGACGTCAGTGCCCTTTTCCCAGATGTGATCAACTGTATGCAAACAGACAACTTGGAGCTCAAAAAACTCGTTTACTTATATTTGATGAACTACGCAAAAACTCAGCCGGACACTGCCATTATGGCCGTTAACACTTTCGTGAAGGATTGTGATGATCCAAATCCCTTGATTCGAGCACTTGCGGTTCGGACAATGGGCTGTATCCGTGTGGAGAAAATAACGGCTTACCTGTGTGATCCTTTGAGGAAGTGTTTGAAAGATGAGGATCCTTACGTCCGTAAAACAGCTGCGGTTTGTGTTGCAAAACTTCATGACATAGATGCGCAGCTCGTGGAAGATAGTGGCTTTCTTGAGTTGCTTCGTGATTTGCTTTGTGACAGCAATCCAATGGTAGTGGCGAACGCGGTTGCTGCTATTTCTGAGATTCTGGATACTACTGTTTCGGATGCCGCTAGGTCCCTCTTGGCCTTTGATGGACCTGTAATCAATAAGTTGCTGACCGCTCTCAATGAGTGCACTGAGTGGGGCCAGGTGTTCATTTTGGACGCGATTGCTGATTACAATCCAGCTGATGATAGAGAAGCTCAAAGTATTGTGGAACGTGTCACTCCACGTCTGGCTCATGCAAATGCTGCTGTTGTATTGTCTACAGTAAAAGTTATCATGAAAATGTTGGAGATCATTGATCCGGAAGCAGAAATAGTCTCGGTTGTGACCAGAAAGTTGGCACCACCTTTAGTTACTTTGTTATCAGCGGAACCAGAGATTCAGTACGTTGCCTTACGGAATATCAACCTAATTGTTCAAAAGCGGAAGGATATACTAAAACAAGAAATGAAGGTGTTTTTCGTCAAGTACAATGACCCGATCTACGTCAAACTAGAAAAGCTTGACATTATGATTCGTTTGATCAATCCATCCAATATCGGACAAGTACTGGCCGAACTGAAGGAGTATGCCAAAGAGGTCGATGTGGACTTCGTACGCAAAGCAGTACGAGCTATTGGACGTTGCGCAATCAAAATTGAATCCGCTGCTGAACGTTGTGTTAGCACTCTGATCGAACTGATCCAGACCAAGGTGAATTACGTGGTGCAAGAGGCAATTATTGTCATTAAGGATATATTTCGCAAGTATCCCAACAAGTACGAGAGCATAATTTCCATTTTGTGTGAAAATCTGGACACCTTAGATGAACCAGAAGCTCGAGCCTCGATGATCTGGATCGTTGGCGAGTACGCGGAACGTATAGATAACGCAGATGAATTGTTGGAGTCTTTCCTGGACGGGTTCCAAGATGAAAATACACAAGTCCAATTACAGCTTCTCACGGCGATTGTAAAACTGTTTCTTAAACGACCTTCCGATACACAAGAATTAGTCCAGACTGTGCTCGGTCTAGCCACTCAAGAATCTGACAATCCAGACTTGCGTGATCGAGGTTATATCTATTGGCGTCTACTGTCTACCGACCCCGGAGCAGCCAAGGAGGTTGTCCTGGCAGAGAAGCCTCTGATTTCCGAGGAAACTGACATGTTGGAACCAACTCTATTAGATGAACTAATCTGTCATTTAGCCAGTCTGGCTAGCGTGTATCATCGACCTCCCAGCTCATTTGTGGAGGGGCGTCACGTTGCTCGTCGCCAGCTACCTGCTCGTTCCGGTCATTCAGGTGGAACTGCAGAAAGTGGCACAGGTAAAGATGTCGGTGCCTCAGGCACAACAGCACCAACGGTGATTCCCACGCAGGAAACTCTGATTGGTGACCTGCTAGACATCGATCTAGACGGGAAGCCGACGGCGTACGAAGCTCCTCAAACTCAGTATGCCGGTTCGCTGCTCACTGGAAGTCCTCTTGTCAATGTCGTTCCCGATCTTCTGGGTGATGGTTTGGATGATCTCCTTCCGTCCGGCAGTGCAGCTGCTGGTGATCGAGCACCAGCTACAGGCTCCTCGTCGACTGCGGATGCACTAGCCGAACTGTTTGGAGGTTTAGACCCAACTCGATCTGATTCGACCTCCGGATTGCCTGAACCAACACCAACCACTTGGCTTGAAGCCAACCGGGGCAAAGGCTTAGAAATCCAGGGCGCATTCCACCGTCAAACTAGCTCTGGTCAGTTGAATATGAAATTGGTCTTCATCAACCATGCTTTGAGCGCCATGTCCGATTTCGCAATCCAGTTTAACCGAAACAGCTTCGGTCTAACCCCGGCCCGACCACTGAATATCACTACTCCGCTCCAGCCCCGACAGCCACTAACCGTAGTTTTGCCACTGGCTACTAACGGCCCGGTCGCAAAAATGGACCCGCTTATGCAGTTGCAAATCGCTGTCAAAAACAATGTGGACGTATTCTATTTTTCCACGCTGGTACCTATGCAAGTACTTTTCGTGGAAGACGGAGAGATGGAGAAACGTGTATTCTTGGCCACGTGGAAGGATATCCCCAGCGAGAGTGAGCAACAGTTCGCACTAAATCAAGTCAATTTGACCACTGATGCGTGCAGTCGTCGTTTGCAACAAGCCAACATATTTACCGTTGCCAAACGTAATGTAGACGGACAGGATATGCATTATTTGTCCATGAAAACGACAAATAACATTTGGATCCTTGCGGAATTGAAGATTCAACCGGGTAATCCAACTTTTACGCTTTCACTGAAGTCTCGCATCATCGACGTCTATCCGCATGTGCATGCGGCTTTCGATGCCGTTCTCAAACAGTAATCAATCGGCAGTCGCCAACGTCTGGCACACGTTTAGCTCTAATAATTCGTGTTGTCTATCCCTTCCTGGCGTTCTCTTGTAACGCGCTCTCCTTTATCATTCTTTACACGCAGTTCTCACCGTATGTGTACTCGATGGCTGTTTTTCTCTTCTACACATCCCCGGTTATGCCAACTGTGATCTTTCTGGCCTTCATTTTGTTCTTTATTATCTTACTCTTCATTGTTCACTTCACACACGACTTCGTTCATTCCGCCACCACCCTACCGTTCCGGTCCAACGGTCCGCTTTAGTTATTCGCTTTATTTGATTTACTGGCGCCTGACCGTGCTCGCAAGATCAGCGGCCACGTTCCATTGCAATGTATGCTTCTCCGCACTCCCGTGTCCATCCTTATCACACACCATTATATCTTAACGTTGTAACTCTGCCGTTTTTATACCCCGGAATTATTATCGTTCTAGTGTGGCAGATTGCTTGTTGGATTCAGTCGCGTTTGGTATTCGAAGTTGACCTCAGAAAAGTGGGATAATGTTGCAAATGGGGCCTAGTGTTGAGGAAACAAAGCGGTTTCCACCAAAAAATACACTTCTAATATCAAAGACGCTCGATTTCTGCTAGCTTTCCCGCTATTAGTTCGTTGGTGCGGTAGACAGTCACGATGGAAAAGAAAACCTTGGTCTAATCCATTTAACTGACACGGTCGGTGATCGCGCAGTGTGGTCATTTAGCTTCAGGTTTATAAACGATACCGTATGTTCATCAAAGGATGGTTCTGTTAGTGGCTAATGTTCCCTATTCGCATCTAAGACAGACTTAATGATGGGATTTCAGGAACAGTGCCGATTAGTATCGGAGCATGGAATGTGGTTCTCCTTCGTACACGGGTGGCGTATAAGGCATACGACACTGCTCACCCGCATCTGTGGCGAAGAGGTGCACTGGGCGCCCAGAATGTTTAGTTTCATCCGAAGGGCGAGCCAGCTGAGCAGTCGTTCGCCGGCTGCCAAAGGTTTCCAGAAGGAGCGGATGAACCACACAATTGGCTACCGGCTCATCTGGACCGAAACTGCTACCTTGCAAGACGCACTTAGCTGCACAAATGCTAAAGATGCATCCTCGAGTAAAAATACTTACTCTGGACTGGATGACCGAGTAGTACAACGCAAACAACCATGAAAGATTCTGGTACTATGACTAAATACTCTTCCATATGCATGAAAGGTCACTCCTACGCCGTACACAATTTATTCTCCCATTTTCACATCCCATGGGTTCTTCTATCGACCGTGCCCACTGATGGGAATCCTGGCTGTGTTTTATCTTGTCCTCCTTCGGCGAGCATCTGAGTCTCACCAAATCCGCTACCACCGGCTGATGCCCTGTTTCGACCTCAATGTCCATTAAAACTGTCCATGTTCAACGTGCAAACCCTGATGCGAATAGGACAACAGGCGGATTTAGCTCGTACGCTTGAATCCCTTGTCATCGATATATGTTGCATTCAAGAGACTCGCATCGAAGCCTTCTGTTCCATCATTCGATTGACATCCCCATCTAATCCTTCCGTGGAGTTTCACTTACACTTTTCTGGGCACGCTGAGGCTGCGTCTTCTTGTCTTGTTGGCGTTGCTCTGAAGCGGCGCTTCTAGATTAGATCCCAGTTGACTGTCATTTATGCACAGTGAGACTCAGAGGTTCGTGTAAGGTGAGCAATCGCCGTTCCGATAGACGCTATCTGTTTTTCGTTTTGGCGTATGCACCCATTGATTACAGCCCAGATGCAATCAAATTACCTTCTACCAAAAGCTCCATGACCTCTTATACAAGGCAAACCGGGCTGATATCGTGATTTGGGCAAGAAATCTGAATGCTAGGGTTGGTCGGTTGTTATCGGACAAAGTGCTTTCAGGCTAGATTCCTGTCGATCGAAAAGAAGATAACGGCTTGTGGTCTCATTCTCAGACTACCACCTGTTCCTCGCCAGTACGAACTTCAGACATTCTGATCGCCAGTGCACCACATGGCGTTCGCGCTCTTCGAGTCAACAGAGGACTCAGACCGACGTCGCTATAAACCACAAATGGCGGGGTTCCGTATAAAACTATTGGTCGTACTGGAGCACCCCCCTTGATTCCGACCATGCATTAGTTTGCATTGAATTATCCACGTGCTTCGTTGGGTGCCCCAAATGCATGTTGCAACGACGGTTGGGTTGTGATAAACTTTTCCAATCATCTCGCTTATCCTTCTTCCGAAACGCGATAGATGTAACCCTACTTGACAACACCAAGGAGTTCTGGTCGCTCAACAGGAATGCTTTGCATTCCGTTGGTCTACTGTATTATAGTTTGTCTCTTCGGGCCGTAAGACCCTGGGTTTCTGCTGAATCTCTGCGCCTTCTCGACGGACGCCAGTCAGTTCTTGCTGGAAGCGAGTTTAACAAAGCACAACTCGTAACGAGACGCGCACTTAACGTGAGTTTTCTTCGGAACCGCGAATTCTGTTGAGCTCAACGTGCATCAGATGTGAGACGTACTGCTGCCATCGGAAATTCCTGCAAATTCTTCTAATTCATTCAAGCCACTAAGTGTGGGTGAAACAATTTGTGAAGCTAACGGTTAGCCAATTCACAATCAACAGCGGTATCTCAAACCCTGGGCGGTTTACTTCCAGACAGTTTAGCTGGCCTTCAGTGTCGGTCTCTCCTGTAGCTCTTCCGGCACACGTCCAGTGATGCGTTTCGACTGATCCGCCTACCGAGACGGAGATCCGGCAGAAAACCCAGGCCTTATGATGTCACAATACGCAGAGCTTCGATGACCTTTCCCCACCTTTTTAGATATGGTCGGGTGCAGCTCGTTAGAGAACTTCGCGTTTTGCTCTCAAGGGTTTGGAATTCCGAGCAGGTTCCCTCCTTGTGGAGGAGGCAATTGTTGTCCCCATCCTCGAAAAGGCATCTCGCAGTGGCTGCGCTAACCGTAGGAGCCTTAACTCAATAGCGTGGAAGTTGCTTGTATTTATCATACTCCTCAGGATGCACTAAACGCGTGCATGATCGGGCTGAGTTTCGTGCCGGTCGTGGATATAACGACCAAATCTTCATCCTGCGACAGCTCCTAGAGCGCCATCACACTTTCAAAAGACCAGCGATTATGTTCCTGGATATTCGCGTGGCCTTTGACCCCGTCGATAGGATTGAGAGTTGTATCGTAACACCTCAGGTCGGGTTAAGGCCTATGACCAGCTTTCGTCTCCAGTGGAGTAAGACAAGGTTTTCCAATATCCCCATTTCTCTTCAACATTGTCATAGGGGGTGTTCTACGGAATGCTTTGTCTAGTCTTCCAAACAGTGGAGTTGACCTTTTCCCATGGGCCAGAGTTTTCGACTTGGAATATGCCGATGATATCGTCTTGCCGAGTGGTAATGCACCGGCAGTGCAACATACTGAACCGCTTGGCGATTGAGGTATCCAGATATAGTATGCATTTTGCGCTTTCCAAGTGCAGTGCTCTTGCAATGTTGGCAGGAGCCTGTGCCTGCACTCACCCTTTGTGGTGACCAGCTTGATTTAGTTGACAACTCAGCTGGGGGTGTTGGGGAGGAGATCAGTTCACGAATAGCGAGCTAGAGAGCAGCTTTCGCCAATCTGTGGCACGTGGCGTCGCCATCACATCCGGCTTTTTCTTAATGGACAGGTGTACGTCACCGTGGTTCAGTGCTTTACTATACCGTTGCGGGACCTGGCCACTTCGCGTTGAGGGCGCTCGGCGTCTTTCCGTGTTTGATAATCGATGTCTCGGTAGCCGTTCACGTCTGGTAGGAACATAGAGTAAGTAATGACGAGGTGTGCCGTCGTGTGTTGGGCACGGATAGCCGCCTTCTTACCGAAGTGATCACTGTACACCGCTCTCGGTGACTCGAACATGTTTTACAAATGCCTGCCCATCGTCTACCTTACCGTGCTCTGTTCGCACGTGCTGGACAAGTCTGGAAGAAGCGACATCGCGGTCAGACCATAACTTGGCGTAGGGGTATGGAAAATCTTGCATCAGCATTGGCTTCCGTTGGCGCTTTCCTGTTTGGGGACCAAGGGACGAGGATTGTCGTTGATCTAAGATGACGCGGAACATGGCTGAGAATAGAAGTCAGTGGCGTGAATGCTGTGCGGTCTGTCTGTCGGTTTCTCGTGCTCCATTCAGACGAACTAAATGACAAAATCAAAAAGTGTACGGTGAAAAGAAAAAGATCAAAGCATGTTTTTTTACTGACTTTCTTTTATTGTGTTCTACTCCGCTTCTCCTATTTTTTAATTGTTGTTGCTGCGTTGGCACCTTGCTTGACTTCAAGCCGATATATATAACTTTTATCCGCCACTTAGCCTCGGTAAAAATTGACCAGGTATTTAGTATCTTAACTGCCTAGAAATCTGGTCAAACATAGAATCTTTTCTCGAAATAATGTCGGGTTCTTAGAGTTTTGACTAGTCCCTACTTTGTTGCACCCTATATTTCGTAGTTTTTCTGCAGACAGTTCGCTGACGCGATGAGCCGAGTCTAATGTAGCCCTCTCTTTGACATGGTGCAATGTTGTTGCCTCCGTTGGCCTCGTCCAGTTCAGTCAATTATTTGCAGCTTTAGTTGGTACATATCTTTAATAAAAGATGGGTGCGGTTATTAAAAATGTTTATTGTTGCCAGTCAAATCCCTGATGTCGCTGAGCCACTGAGATTCCAGGTACAGAATGTCGAGCTTGTACTCTTACGGCAACAATTGGGAGATTGCAACGTACACGGGAAGTTACATTGAGAACAAAAGCAGCTCCTCACCCTAGGGATTCAGTTTCTGAAAGAGTGAAGATGGTTTAAACGGTTCAGGGTCCCAAATATATCGTTAACCTTGCGAGAACAGAGAAGTTGATAGGTACATGTTGATGCTGAACTGTGTCAAGTCAGTGAGGTGGATGAGAGAAGAGATGGGACACGCTGAAGAATGTGAAACAGGGCTGGGGACTTCAGTTATCTGGTGTTACATAGTATCAAACGCGACATCATTTCTTGTCAGAAGAACGAGTTGATGAATTTGATGCCACATTACCTTAATAAAGTCATCAAAAAATTGACAGCGTTTAATTGTGTACATTGTAAATTAGCTTATGAAGGTGTGGTCCTTCTTAAACTTAGAGTCGAAAATGCCATGTATAAAGCTCCGGACTAAATAGGAGTGGGGTAAATAATATGCTGCGCATTATCAGGTGTCAAAAATTGTTTGGTTCATGGTCCCAGAGAAGATTGATTTATGAATCGGGGTTAAGTTGCAAACTGGGTGGAGGTGCAGATGTTGTAAAAGACAAAAAATTAAGAAATTAGTAAGCAAAACTCGTCATAGTGTACCCCGAGGACGCGTTCGTAAACGCTGGAGAAGAAATGGATTAAAGTGTTTGAGAAGGAGAGAAATAAACAAATTTATCCTAGGTATTCAAAGGACAAGATGAAGAAGGCGGAAAGACGATTTCCGGCCGCCTTAGCTATCATCGGGTCTGTCTGATGTTTATGGGTAGATCGGCCATGAGTATGCCTTGGTTGGGCTACTGGAATAAACGGCACAGGGGGTATGGACCTGAATTGGAAAGAAATAAGTATATCAGCAGCAAAGCGGACCCCATGGTGGTCATCACATACGTTTTTCTCTGTTATAAACCAAGTTCTAATCGGAACGATCCAACTGGAAACTGTCGTTGTCTCTGTCCTCATCCAGGCGAAACATTTGAACGTAAAGATCCGGAAATGTCAAATTGTGATACTGACGCCGTAGTTGTTTCACAATGTGCTGATGTTCCCGACTCATCTCGATCAAGACGGGGATCACAGCTAATAAATCTCGCACACGTTGGTCAGGATTGGTGCGTGCTGATGAAACCGACGGAAAAGTTGGTCAGTGAGAACAACGTTAACTTGATCAGTCATGATATTTACAAAGCAACAAACGTTACGTGTGAATTTTGATGTACGTAAAGGTTGACGGGCTGAACGAGGTTTCCACTGCGGTGAACATGTTAACTTCGCCGGTTATGATCATGTGGTATTCTACTAGCGGTCCGCAGGGCCAGTGCATATTCGCGTTAGAGGATCTGTAAGGTGGAATCATCATCCAGGTGGCATATCCTTCTAGTTTTTGTGCCCCAGTGAGGAAAATTTCATTCTTTTTTCATAGTGGTAGTATTTTTAAGTGGTTGCAGCGTTCCTCCCTTGGAACTTACTATTGCGAAATTCGTTGGTAAGCGGGACGTCATCAGTACGCATTTCGGTAGATTGATCAACTAAACAGTTTGGTGCAATATTGAGGAAACATGGTCATCTGCAGCCACATTAAACCTTGATACTATTTTTCTCCATTCCCGGGTACCAGCGTTGTGGTAGGGTCAAATCCCTCAAATACATTGGTTCAGCACATCATTACTAAGAGCCGAAAACATTGAGCTTGGCACTTCAGTCTGAAAATTCATCAATAAATCAGGCGTGGTAGCGAGTCTGGGACCGCGGAACCGTTCATCACCAAACTTAACCAACCTAACGGAGGTTCTAACCTTGTTCTCCGTGATTATGATAATAAAATGCTGGAAACCATCAAAGTAAAGCAATACCCACCGATTTTGAGTTTTATCAGCATTCTAAGCCACATATGAACACCACCCACCATGTGTGTGCTCTACCAGCTGAGCGACCATTTCATGTATGGACTTGAATTTTGCCCAAGTCGATTACTTTCGGCATTTAATTTAATCTACCTAACCAAACTTCATAAGTAAACCTTGTGTACACATTCCACAAAGGTATTTAAATTACATAAATATCAGAGTTTGGGATCATACTATCTATTCGTTTGTCAACAACTTACGTTGTTCGTGTTTTTCCAGTGCCAGCAACGCCTGCTGATATATAGCGTGGACCTTGTTCGGTTCTTCCAATTCCTGGTGCGCATCTGAATGAATGATCGTTGTGTACAGATTCGTCAGGTGAACGGCGGTTCGAATGTAATATTCAGTAGTAGAAGAGGGAAGATCAACGTTTTAGTCATAAATGCGTACAAATTTCAGGAAATGAGTTCCTTCAATCTCTCGCTGAAACCAAAAACGAAACGTTAATTTTTGTTTTCACTTTGCTCCCCCCCCCCCCAGGTCGTCCTTGGAAAATACCCTTTCGCTAACCGTTGATTCTACACCAGTAGGCATGTCGAACTGGTCTGAAATTCATAGAACTTTAATGATGAAAGTCAATAGTTGTGACGAATTAAGTCCATGATTCAAAGATCATTGGCAGTTAGATATTTCAAAGTGTTTTATTTTCACAGTCAGCTAATCAAAACCATCTGCTGAGTTTCATCATGTTTGTGAACAGGCTTTACTTTTGCGCGGAAGTGTTCACCTAACTGGTTTCCTATATCAGAAAACCTG
>STRG.49451.2
GAGCTCGTCAGCGAATGACGTAATCGTGCGCCAGATCTTTAGGTCGTCTGCGTAAATGAGGCACGGCGATTGAAAAACTGGTGGTAGGTCATTGATATAGGCCAGGAAGAGGAGCGGACCCAGAACCGATCCTTGTGTAACACCACTAGCTGCCACTTGCCAAGTTGACAGTGACTGTGCTACTCGTACTGCAAAGGTTCGGCCTTTTAGAAAGTCCTCTATCCACAGAATCAAGGGATCTACTACACCAAGAGCCTTAAGCTTACCTAATAGACGGTCATGCGGAACTGTGTCAAGAGCTTTGCTAAAATCCACGAAGATTACGTCCGTAGGGTGTCCTTCGGCCTTGGCTATCGTCCAGCGTTCTCGTGCGATTACCAAGTTTGTTAGGCACGACCTGCTTTTCCAAAAACCATGTTGTTGTCGGCTAAGTAGGTCGTATACCCCAATATGGTCCCGGATTCGCGTTGCCAGCAGGCGCTCCATAACCTTTCCTATCACCGGTGTTAGACTGACAGGTCGGTAGTTGACAGCCTCAGCTTTTGCCCCACCTTTGTACAGTGGCACGACGACCGCTTTCTTCCATTCTTGGGGGAGCTTTCCCGCTGCTAAAGACGCGTTGAACAGTCGTGTGACTGGTTGAGTTAACACATCGGCCAGTTCCTTTACCACCAACGGATGAACACCATCAGGTCCGGGGGATTGGTTGACTCTAATGGTGCGCATGGTTGCCGCCACTTCTTCCTCGAGCGGTGGAATATGAACTTGAAGAATATCGGAAAGTAAATAAAGTCCTGGAAGCTGAAAATGAGAAACGTTTTGCAGAACTCGTCCACCAGAATCAGTGCCTAACGGAGAAGGTTGAAGAGCTCCGGGCCGCAGTAGAGCATTACAAAGTCACTTTACAAGAAGAAACTAATCGAAACGCTCAAATCGATGCCTATCTCATGGGCTTACCGACAAAAGAAGAGCACACAGATGCATTGAGTCGTTTTAAACTGGCCCAGCAGCACGCCACAGACCTAGAGGGAAAATTGGCGGCGACTAACTCTAAGCTTGAGCAATATGAATCGAAACTCAGCAGCGCAACGATGCAACTAAAACGATTCGAAGATCGGGAGAAAATGCTGCAAACGCAACTGGACATGGCAATGCAACGTTTACGTTCTCAGTCTGGATCTAGCAGTTCGCCCGGCGTAAGTTCTCAAGTCACTCCGGAATTTGTGGACGATTTGCACCGCGAATTGAACCGTTATCGTTCCAGCTTTGAACAAGTGAAAAAAGTTAGTTGTTGGAAGCCGAGAGTCACCGCGCAGAAGCTGCAGATGCACATTTGCAAATGACCAAATGCCAGTTTGAAGAACAGTTGGCTCGCGAGGCAGCCGGTATTACGGGCTTAAAAACCACTTTGGCCGCCAGGCGAACTGAAATTCGTCAATTGAAGACGCGTATTTCGGAGTTGAATACGGAGAAGCAAGAATTGCTTTCTCAGTTATTAGCCACAAAGTCGGCCTTGTCCCAGTCCAACTCCTTATGGAGATCCACAGAAGGTACACAACGAAGCCGTTTGTTGACTGCTCTCCTACAAACAGTGGACGAAATGAAACGATTGTCCAATCAATTATCCAAAATGGCCGAAGGACAAAGACCGGATTTGGCCAGCCTGTTGTTTGAACCAAAACCGCTTTCTGACTGGTCCAATTCGGTTGCTGATTTCAATGTGTCCGCTTCGCCTCGGGATGACGCAGATTTAATTACCGCCCCGGGATCTCCGCTAACCATTCCAAGGAATATGTGTTTTGGTCACCAGCAGTCTCCTTTTCCCGAATGCGATTTGCGGACTCAAGCCGAGCAAGTGCAAAACATTTACGAGCAGCTGGCCGAACTACGGAAGCACCTAGCAGACCGTTATGCGGAGCATTTGGGAGGGAAATTAGATTGCTTTGTACAGTAGTCACTTTCTCTTGACCATTGTACATTTGTGTATATTTTCTCAGTTCTGACCAAGACACGGCATTTCAGTACTGCATTCTTTTTCATGAGTTACCATGG
>STRG.40572.1
AGCCTTCCACTATTTCCTAGTTCGACGCCTACATCCTGAAGATTTTGCAGTGCGCTCTCCATTATTTCGTCCACGACAAAGTTGAACAGGAATGGAGACAAGGGACATCCCTGTCGAACACCACTGGTCGTTTCGAACCAACCGGATAATTCACCGTAAACTAACGCTGCCAGAAGTATTGAAACACAATGATCTCATTAGGTTCATGAACTTCTAGGGCATATCTTTTCGATTAAGAGCGCTGAAAAGAGCTATTCAATTAAATGAATCGAAGGCATTTTTCAAGTCTGAGAAAACCATTATTGTCGGTCGGAGGTGCGTGTGACGCGTTTCAAGTAGTCGGCAAAGAGTAAAAATCTGGCCGATGCATCCTCGACCTGGACGGAATCCAGCATGCTGTTCGCGGGTTTTTCTGTCGCGAGCCAGTGCAAGAAAGTGCAGTGAAATCGAGGCTAATACCTTGGTGACTATCGAAATTAGGCTAATCCCACGATGATTACCACAGTCGCTGCGTAGTCCTTTCTTGAATATGGGAACAATCAACGATTCGCCCCATATTACCGGAATACTTGATGCGTTCCAAGTGCCACGGAGCAAGACGGTAAACGATTTTATCAAAGTAACTTCACCCATTTTGAAAATTTCATCGGGACCTGCCGCTTTTTCTCGCTTTTGTGATCGAATGCATGACTCTACTTCTACTTCCGATGGGGGCTCAAGTGATACCACCCAAGGAGTCACAGTTGTTGACACAGGAGTAACTACACTAGCGTGCGATCAGCTAAACTGTTCCTTGAAGTACTCGACCCATCGGTCAAGTCTTTGCTGTTTGCTATGGATGGGTTCTCCATTTCTATCGCATATCGTTTCACTGACCTGAGTTCGCCTTCCAGCGGCGTCACAAATAAGCTTGAAAGGTCCTTGACTGTTACATGAAGCAGCTGCTGTTTCAATTACTTCGGCCACCTAAACCCACCAATTTTCGCCATCATTCTTGAGGCTTTTCATAACTCGCCTTTATAGCTTTCTTCGTATCTTAATAATCTCCTTACAGTTCGAGAGGTGACGCTTTTGCCCCGTTGTACTCAGTGATTCTTGCGAGATCCAGTGTCTTTGATGGACCTCGGATCTAGGACCACAGGCAAAACCTGCTGTCACGTGCATCGCTTGTTTGATATGAGCCCAATGCTCATCTACATTACTGTTCGTCGTAGATCCTAACTCATATGCTAACTTCTGCTCGTAACGGCTGCGTAATTCTGGATCACACAAACGTTGCACGGCTAATCGGGTTTGCGGTTTGCGACGATAACCATGGAGTTGAAGCAAAAATCGCATTAAAACTAATGCATGGTCCGACTCTACGTACGTGGACCAGTAAGACCTACGGTTCTGAACAGGACTGCGTCACCGGTAGCTTACGGCAATATGATCAATCGGACTCTAAGTACCTGTAGAGTTAGAGCGCCATGTTGCTGTGCGACGCGAGCTGTGTCGGAAATTGGTGCTAGACAAGAACAATCGATTGTCGTGCACAAAACTGGAGGGGCCTATCCCCGTTATCTGTACGCTCAGCAGGCAAGGCACAAAGACCACCTAAACAAGCTTCTGACACACCAAGTTTGCCAACTTGTACATTGAAGTCACCAGCTAGCACTATAATATCGGAACCCTTACTGCTGCGAACGAGGGTGCCGAGTTCATCGTTGAACTCATCTTTCTGCGCGTCTGAGCTGCAGTCCGTTGGGGCGTACGCCGAGATCACAAACAA
>STRG.23528.1
GCTCACACGTGTTCTAGCCACCCGCGACGACCACTATTCGTGTTGGTTGCGCTCATACACTTCATCAAACTCATACCGCATTTTGTGTGCTCAATGCCACGCGTGAACTAACAGATGTCTAGGAGATCGGAGATATATAACTGTGTTCTACCAAATGATACTTAGTTTGGATGAAATCACCGGACAATGAAATGGATCGAGAATCGTCATGCGGCGGTATCTGGAATGTAACGAGCGATGTGCGACTGAAATATGCTAGGTTAGTCGAAACATTACCAAAATTCGACGAACACAAATTATTTCATCTCGCTTCCTACAACACATGATCCATGTTGATGTTGGAAACTGTGGTCGAGGTTCGTCTCTCGAAACGGACGTTACGATGAGCACTCAAAGCTGTACCGTGGACGAGAACAACAGTGGAAATATATGTTACTCTCACATCAGTGCAAAATTCGAAAAGCTTTTCATCGGCTG
>STRG.21989.1
ATCGGCTTATCGTACTACAGTTTGGTCAACACTGTGAGCAGCGTCGATTCAATGAACTGCAAGGTTTTGAGGAATTCACCGCCAGTAGGGTTAAGTCAGCATTTAAGCTGACTGATTTCATTTACCAGTCAACCAGTGAGCGGGATAAAGAATACGACGACCAACCATCCAGGAGAAGTGGTGCTGGTTGTTCTGAACAGTCATGTCGTTGGTTTTTATGCCGGTAAAACTACTCGTTAAGTCGTTTCCTTCACTTTAGATTGAAAGATGAAACTCCGCTTGACACAAGTTAAATAAAGGTGCTGGATTTTGTCGGCTTCTGCAGAATTAGAATCAACGCGTGGATGCCGTTCGCGCCGTTTCAGTTCAACATGCACTGTACAAACTGATCCACCAGGGTGCCCTGAGGTGAACAGCTTTTAGTTTCCAAATCACTTCAGCATTGATTCTAGAGTCAGAATTGCGTTCTTTCTTTTAACTCCAATTCTGCATGTTTGTGTTCGTTTATGAAGCCAACTGAGGGAATTGCAAACACTTCATCATCAGCGGAAATGGTGTGATCAAACCAAGAGTGATATGGCCACACAAGGGGACCCAGACATCTCCACACCACAGTTACAGCAAAAAACGCCAGGCAACTTTGTTGTCTTGACACTAGAATCCAAGGCGGTACTGACTTGTAGAAAAATTGAATAATGTTTTATTTCTTATGGCAATCCGTCTTAGTTTCGTGATTTTTTGTAACGATAGGTTCTGTAATTTTCCTCTCAATTTTGCTGAAATCTATCAATCGATTCGCGCCCTGGGAACACCTAAATAGCTTTTGAGGATGAAAAGACAAGGTATCCGCGTGGACACCAGTGGCCGTTCGTTTTATTTGATCCGTCTTCACATTGGCTGACAAGCATATTGGACGCTTTTTTACGTCAGCCGATTGTACAGACTCAACTTGAGACCAAATCACGTTTCTGGCACGGCAACTGGGCTCGCGACCGGCACACCGTTAGAAATTCTTGCTCATCATGACAACGTACCGATAACTTATCAATCCGAATATGGAAGCTGATGACTCATCCAAGATTACATTCAGCTAGATTCATTCCATTCACGATGTCGACTTGGATTGTGACTTGAGGACGGAAAACGAATGATTTGAACCGGAATAATTGAGTTATTTTACCTCATGACTAAACCAATTCAAGATGTACTAATCAAAACCAGATGCGGTTGCATAACGGCAGAAACTCTGTGACAAAGGTCTTTCAAGTCCTTCAAGAAATTTGAAAAGCAAATGCCAAAAGTATACACACTGCACTCAACGCTTTCAATGTATATGTTGACGAGTCACAGCTACGCCTTGTGCTGCAATCCACAAAATGTTGAAGACTGTCGTTATCGATGAACGAACTGAAGGCTTTTACGCGCGTGGTTTGCGTGCTAGAAGCTACTCAGTTTGTTTCCTATGAAATGAAAACTTGGTCGCAGCTGTTTCAAAGGGTAGTGACCTATGGTAGACCTTGTCTGCGGAAGCGTCGTTCTAACTAAAAAGCAGGAGCTAACTAATTACAGACATACTGAAAAGCCCAGATAAATTTGAAATCAAATTGTAGATGCTTGGGACACAAAATCCAAGTATGCTCGCTCTGTGCAGCCATATACGAGAGCATTTGAAACCGAGTTGCGATGTGGTTGACATCTGACTGAAAACGTCGCTTTGGAGTTCATGGATTGCGTGTGAAACAATAGCTATATTCTCACAACCGATAACCGGCTCTATGGATGCAACAAAAGTACGTAAAGCCTTATGTGCACGGTGTTTTGACATTTCGGGAGACTAATTGAATAATCTGAGTTGTGTACAATGTAGTTTTCGTGCTATTTCATCGCCAGCATTTTGATGGATTATTATTTACGAAAACTGCCAAAGTAATTCTTTTCGAGCATTAATGCAATGGGTTCGAAGTGGTGTTCCATAGTTGCACTGCATTCCCCGTGGTAATTTTGCAATCTTTGAGAACATCTCATTATAGACTTTCGAATGCAGTCAGATTGGTTTGTTTGAGATATTTAAATGGTCATGAGGGAAGGTGTCCGTACAGACACGTCGTTCTGTCAAGGATTTTCCTCCCGTCCTTTCAATGTTTACCAAACAAATCAGTTGATTAGACACATGCGCGATCGCTTAAATAGTCCGTTCTCACACCAGCGTCTTCCAACAAGATTGGATTTCACAGCTCGTGCGCATTCTGACTTGTTTTTGGTCATGCGCCAACGGTTGCCGAGCTCTGTTATGTTCGCACCGTTCTTGTTGGGTTTGTCAAAGTGGTTTGAATGACGCCCGAACCAAAATGCTCCTAGTCTGTCTGGGCCATCGTTTTTATTGTTGGGATGAGCTTGTTTCTCCGTAGGTTTTGTTTTACCTCTTGCGAAACTGCTGATAGAAGTAGCACCTCTGAGTTTGTGGACTGCCGTTCGCTTGGGGTATCTTTCATCTGCTTGGTCTCCATCAGGCGCCCAGCTCTCATCTGTGGCTCTACGAAGCTGAGGCATGCATAAGCGGCCACAAGCCAGCAAACCGATCGACAGAGGGGTTAATTCAGGTTGAAGGGAATCGAGGTCCAAAAGTCTCGGTGGGACGGTGTTCGGCATACGACGACAGTTACCCCTGAACGGTTGGATGAGATTTACTGCGTAATCCAACGGCTGTAAAGGGAATCTCGAATTATCAGGGCTGCACGGACCCCTAGGTTGGATTCAGATCAGTCAAATGGTGAACGAGCTCCACGGCGTCCACCGACAGCCATGCATCAACAGGCTGCTTCCTTGCATCCCGAATTTGGCTGTGCAAAGACTAGAGGCGCGCTCTCGAAGAAAGCCGAGTGATACCGGTGAGGTCTCTTGTACCAAACACCCAGGAAACATCATGGTTATGTCATCATGATACTGGCTTATCCGGTCCAGTGAGCCAGCCGAAATAAAGTAAGATTGCAAGGGTAATCTCCACCTCTCTTTTTTCTGCCCGCGGTTCTTGGTAGATTGATGTATTCGACTCCATAGTTGCCCCTTATAGTTGCAGCAAACACCACCGACACAGTTTTTAATGGTCACCGGAACCCAGTTAGTGCTGATGGTAACTTCTTCGTACCTCTACGCCAAGTCATGGCCTGACCCCGCGTCGCTTCTTATAGCCTTGCCCAGCCCGTGCGAATAGAGCATGATAAGGTAGACGGTGGGCAGACATCCGCAGAATATGCACGAGCTATCGGAGATATTGTAGACTGACCATTTTAGTCAGAGGCTGATTATCTGGGCCTAAGACATGACAACGAACGTCGTCATTATTCACATGATGCTCCCACCAAGCGCGAGTATTGCTTCGGAAGCAACGGTGGTCATATGCGAAAGCCGCCGAGCATTCTCAATGCAGATGTGCCAGGTCTCGCAACTACAAAGCGAAACATAACGAACCGCTGCTTTGTTCACCCGTCCCTTAAGAGATAGCCGAATGTCACGGCGGCGCAACAGGTATCCGAGGTGAATGAAAGTTGCTCTCGCTCTAGTTAATCGTGATGTGATCTCCACTTTAACACCACCTCCATCTGTAATCAAACTCCCGCAGTTCTTCAAGTTATTGAGTGACTGTCGCTAATCACCACAAAGGGTGATTGCGGGCACAGGCTCCTGCCAGTCTTGCAAAGTATTTTGCACTTAGAAGACGCAAAGCGCATGCCATATCTGGACATCGTTCTGTTCGAGGATGCTCTTCTCGTGCTTGCGTAGCCAAATGCGCCCTGCAAGGCAGCATCGTTAGTCCAGAATAGCTGGTGACCATTTGTATCTTTCATTCGCCTCTTCTGGGAAACTTTGTCGGGTAAATGGAACAGAACAAGAGGTTATCACCATATTTGATGGCGGGTCACATTCGACACGTCACAGTGCTGTCTACAGGCCTGTGTGGCGTTTTAGAGCGGAGAATGCTAGCCAAGCGAAGAACGCACCACACCCCTGAACACTGCCGCTGATCGTCCACGTTCACCTAACAGATGAGCCCACTTTATTCACGGTTAACCGCGGGAGTGGTCTTTCCCTTATCCGTGACTTGAGGATATGGCCGTTAGCATACAGTTCTGTTCTTCCGGAGGAGTAGTAAACCCGTGAAATCCCAGGTAATTAGCTATTTTGATTAAGTGTTTAACCTAACGGCCATTTTTCATTCTGAAGAACTTAAACAATACTGCGGAAAAGTTGGATCCCGAATACCGATAGCGCTTGCATCTTGTACCTGTAACAATCTAGTACAGCGTCACAAGGTCATAGTGGTAACTTGATGCGGTAGAAAATCAACCACTGAGAAACATACGGATGTCATATCGACTTCCAGAGTGACTTCTTATGAACTGAAAACAATTGCACTTCTCGTACATCGCACGACGGCAATACTTCTTCTGTACTTAAACGCCTATGGAGTATAAACTGCCATCTATCAATAATTTTCCTATTAGTTCTTCTTCTTTCTATCGTTGTTAAGACTGAATTTCTAAGCAACCACGACGTACCACGACCTCACTTGTAAGCAGTAAACCAAGGGCCTCATATGGTTGGCTTGTTATATAAAAAGGAGATAGTTAAATCACAAAGAACTTGGTTAGCAAGCCGAGTGACTAGCTTCAGAATTCAGCAGCACACGCAGTGGAGGTGCAAAACTTTCCAGACATGCGATAAAAGGTGTTCATAATTCAGACTACAGTGTTTGGTCACTTCCCGAATTCGGTACGAAGTCGTGTGGTAATTAACAAGTTCCGAAAATTGAGTCAAAGGTGTTCGGTCCAGTTAATTCAGATTTTCATTGTTCTTTCCGTTTCAAAACCTAACTGTGTATGACGTTGTCTCGCGGACCTATTCTGATGAGCTGTGAAATGAAGTTATTGCTTTCATCCTCATTCCCATATGACCGACTGTGAACAAACGGTCAGTGTGACGGATCAAAATCTTGAATTTCCAGGACGCATTTTTCCTTTGTGAACTGCACTGCAGTTGAGTGATAAATAAAAGGAATTTGATCAGGAATCTATATCGGTCTGGGCAGCCGGGTAGTATTCAACCCACATGCTTACTTGGAATGAAACTGATAACGTGGAGGCCAAGCCATGACACGGCACCGTGTCTATCAAAGCGTTAGCTTGAGGTCGCGCTCTATGGTGGTTATGTTGTGACGAATCGTGTTTGAACTTCAGAGGGATTCCCCCTGTAAATATCCACGTTTATTTTTCTGTTTCATGTTTTGCATAGCAGCACGCCTCTGCACTTTGT
>STRG.29986.2
CTTGCACTTTGAGCCGGATTGGAAGAAGCGACACTTTGGTTGTTCTGTGCTTTTGGGCTGAGGTATGAGGAAACTAGCGTCTTCATTTGGTGAGTTCCTACTTCTCTGTTGGGGGTCCAAGTGACGGTAGCTTAGTCCAATTAAGTGCAAGTAATTACTTAAAACACTCGTTAGATGCATAGTCAGCTGTCACATAACCACTCTGAAGACAAATTGAGTGAAAGTAAATTACAAGTATGAGAACTTTCCAGTATAGCGTGATTTTAAGCGTGTTGGTGACATTTTTCAGGTTTATAAAGAGTACAGGCGTTATTATGTTGGAATGTTATATATTAAGTAATCCGACTTTAGGAAATCCCACTATTTTGATGCTGAGTTTGAGGGCTGTGATAACGAGTTTCTCGTTGGTTGATTACGACAAAAAATGCGGCTCAGAATCAAGACAAGTCAAATCAATAAACGCTTTTGTGCACCCGATGTGAATTTTCAGCACACGTGGTTTACAGAGGAATCCGAAAGAAAAGAGTGTGAGAGCTTATTAATAGGTGCAGATAAATACGTGGAAGAAAAGCGAAGCAGTACATGCAGTTTGGTTAATGACGCAGGTGAATAATGAGATCGTTGATTATTTGGTCGTAGTCTACAAGTAAGCGGACAAGGTTGGTTGGCGCTTATGTATCACGAAAGTCAAATAATCTCAACTTATTTACTCCATATTTTCGAAAAAATGGAAATTTTAGATGCTGTTTAAATAGGCGGGAATCACGATACGTACTAATAGCTACAGTTTCTGTCCTATCGATCAGTCTTACTGAATGCGATAGTGCACGTAAACGATTTACCAGTAGTAACCGAACTAGATGTGTGTAACGCGTTGACATTTGGTACTTTAACTGATAACTCCATATTCTATTTTCGGTTATAAAGTACACCTGAATCTATCACGTGTGTTGATTGGCTTCAATGATACACTGGCTAATTGGTCAACTTCACTCGTCTTGACATTACAATTTAGTCGGTGACAATTCGCGATTTCCTCGCCTAAACCGATATCCATCCCCGTCTTCTTCGTGTACTTGAAACAAGCACAACCAGGTGCGGAATTTTCAAGGTTTTTGTGACAGCTAATCTTCACATTTTTATGGACTAACTGTGCTCATATGATATCTTTCACAATGTTGTGTTATTACTGATTTATCCCGATCCGTGAGAAACTACCCATAAATAGAGGTCAGTTGAAAGTGTTTCACTATCTTTTGACGGTATCAACCGTTTTTCCGTTTTTAATAATATAATTTAACTTACTCGACAACTGTGTATTCGACGTTTCACCCTCGTGAAGAACTGTGACTGGTGTGTTGCTTTATGCGATAAACTCGGCTATAGCACGAAAAGCACTTAGGTGGAGAACGCTTTGTGGTTAGGATACGCAAGTTATTTAAGGTGGGCTTAACTGCATTAGCAGTGAAGATAGTAAGCAAGGTTGCAACGAATATGAGTTAGATATATAGATGGAGCAACTGATGCTATTGGTTATTCATATTAACCCGGTCCAACCTACTACCTATGCAATCTACCTAGTCCATCCCTAGATCTCTATCCCAGAAACCCAGATGACGAAAACGGATCCCTTGTTACCAACCGAGAAATCTATCACTAAGCAATTCCACTTGATCCATTTCTATATATATATATATATATATATGACACACGGGCTTGGAATCAAGCAGAAACAACAACTACTAAAATAATGGAGTGCAACACAATAAAAGAAACAGTAAAAAATAAAAGGCTGTGATTTTTTTCACCATACACTTTTTGATGTTTTTTATCATTTTGTTTGTTGGAATGGCATTTTTGTATTTATGGGACACGAAAGTTCGACGGACAGCCCATACGGCATTAGCGTCACTGATTTATATTATGAGCCATGTCCCTCAACGTCTTCAACCACCGGTAATCCTCATTCCTTGGTCCCCAACCAGGTTGGCGGGAAGCGCCGACTGAAGCCAATTTTATTGCTAGATTTTTCATACCTCTAAGCTAAATCATGGCGTAACCGCCGCGTCGCCTCTTCCAGCCTTGTCCAGCAAGTACGAATAGAGTACAGAGAGGTAGACGGTGGGTAGGAATGACCAAGTCACCGGGGGCGGTGTAGAGCGATCACTTCGGTATGAGGGCAGCTATCCGTGCCTAATACACGACGGCGCACCTCATAATTACTCGCTCGATGTTACCACCAGACTCGAGCAATGTTTCGTAGACATCGGTTGTCGAACACAAAAAGACGCGGAGCATCCTCAACACGAAGTAGTCAGGTCTCAAACTGTGGCGAAGTACACCCGTCACGTAAGAGAGAGCCGGATGTCATGGCAACGCCACAGGTGTCGCGGGTTCGCGAAAGCGACTCTAGCTCTCGCTATGCGTGAAATGATCTCTCCCCCCCCCCTCCCTAACATCACCTTCAGCTGTTGTCAAACTGAAGCTGATTACCACGAAGGGTGAGTTCAGGCACAGGCTCCTGCCAACCTTGCAAATATACTTTGTACTTGGAGGGAGCAAAGTGCATACCATATCCGGATACCTCAATCGCCAAGAGGTTCAGAGCGTGTTGAATTACCTTAACATTATCACTCAGCAAGGAGGTATAATCGATTGACGATACAACGGTCTGCGAATTGATATATACTTCTCGGGTACTCCTTTTCTGAA
>STRG.57606.1
AACTATAAACAGCGCTGTAACTTGCTACACCTCGAACCCCTTTGGCTCCGACGGATAAAGAACAACTTGTCTTTTTTTCCACTCACTATTAAAATATAGATCCTGCAAAGCCTCCCCTGTGGTACGAGACCCATTAAGCCTAAGGTATTCGTTACGACACAGCAGCCATTCGGTCACTGTGCCGTCCTCGAGAACCAGCCTACGGTCCAATTTCTTCATTGTTAAATATTCACAAATGTGGAATAAACTTCCACCAAATGTCCGTGCAATAAACCACTTGCCGAGATTCAAAGAGGAATTAAACAAACGGCTTGACATCTTGACACTCGTATCAAACAATGATCCGTACACTTCGGAGGAGCGAGCGTACGAAGTTGGTTTGGGTTACTGACACGCGGGTCTGAGTCGGGGGCCACGAGACCTACGTACCACACAAGTCGCCGGATATACCACTCAAGTTTCATTAATCTTTCGCGTAAAACCTTGTGTTTAGCAAAGTTGAACCATCCCCCAAGTAGTTCCAATTTCTAGATACTAGAGGTTTTTCCTTACTACTGACCGCTGATCCTCAGCTGGGAGCACCCCAGACTGCGTTTTTCTATTTTTGCTTTTCCAGACAACCGCTGATGATGCCTCCCCTTCGATGGCTTGGCATAATACCTGGCCCACATTTCCCGCTGAAAACTCGATACCTGCTCGTCATTTCGTCACTACCACACAGGCCATTCTCTCCAGGACCCCTCGCAAACTCGTCACAAGCTCCTGGATTATTCGATCTCTATGTGACAACGCCAATATCACTCAAGCGAAGCCCGCCGGTGCTGGCCGCGGTCAGATCCACCACTTTTGCCGACGCACATCGGGCGTGCAGGACGTCTGCAACGATGTGCGGACGCAGATAGGATTGCGGATGGCACCTGTCAACAAAAACGGTTTTCAGGTTGGGTGTCCCGCGCACGGTCAGCCCCACCCATCAGCGTCAGTTGCAGCAAAAAATCATTCACCCGAAATGCTACAAATATGGAACTATCCCCCCCCAGTTACCGCTTATTTTTCATCGTACTTGTCTCCATCTTCGCAACCTTAACTTACCGCTTCTTGCACCCGGAAAAATCTACTTTCCCTAGCACATAATTATCGCGGGGTTAAAAGACCGTTTCCGTACTCGGCCTACCGTTCATGATCCTTTTTTTCCCGATGATTCGTGCCAAACTGCCCGCTCGTCCTATTAGCAAACCTAACCAATCCCCGAGATAAAACTCGCTTTTATTTTATCAGTTATCAATATATTTTCAAAAGTCACATTTATTGTTGCCATACACTTCCGTACCACAATGTCCGGTATTCTATCTTGGTAAATCCTNCATGTTCGGCCCTTAGATAACGATTATCAAAAGTAAATACTTACCTGCCATTTAAATACTCGCCCAGTACCCATTTCTATTTTGGTGCATCACATTTCACCTTCATGAAAGTAAGCAATTTGCGCAAAGATTACATGTTTACATCCGGGCACTTCTCCCACCATCACTCCAGCGACCTCGCCAGATGTGATGTCTATTTGGTTTATCACGAAATCCACCCACATCCAGCCGCCCAACTTCGCAACTGTATTCAGCGTTTGTTGGTGCTTTTTTATATCCGGTATTCTATCTTGGTAAATCCTCCCAGACAATTTTGATTCTTGCATCTCTCTGGTCTTCATTTTCGGTCCTTGGATAACGATAATCAGACGAAAATACTTACCTGCCATTTAAATACTCATCTGTGCAAACCGTGTGTCTGCTACTATCATGGCTACGTAGCACAAACTGATTTGTCGCCCAGTACCCATTTCTATTTTGGTGCATCGCATTCCCCCTCATGAACGTTAACAATGTGCGCAACGATTACATGCTTGCGTCCGGTCACTTCTTTTACCATAACCTAGGCAATCACTCTCTACAAATGAGTCCTTCATTGGGTATTTAACGGACTCAGCCGATATTTGGTCGCTGAACGTTTCAAGAAAAATTTTCGAAAGATTTTAATTGTTCTTTGTCTGCAAATTCATTCCTCTCATCGTCTGATTTCCAATCCAAAGCCGTGCCATACTCCGCGGAGCGCTGTAGCTGGTTCATGTCTCCCTCGGAAACTTCTTTTTCCTCGAAGTGAACAAAACGTTCGTCAATTCTGTTTGATTCTCTTGTTGCATAGCACTTCGTTTTGTACTATTTCAGGAAGAGTCAGCTACCTCCGACCAGCTCGACCCTGACTTGGCCGGGTTGGC
>STRG.35344.1
CTGCCTCAGAATCATATCAGTTTATTAGCACCAAACAAAAAATATAAAGGTTGCTCTCATATTCGCCCACTCGTTGCGCATAATGCATTGGTCCGACTGATGTGGACGACCACGCCTTGAGGCTTAAACAACACTGCCAAGACTCATTTCTCATTTATCGACCCACTCCAGCAATCGGCTGTTTTGCTATCCAAGATTCCGTTGTCTCAAGCCTTGAGCTTGGTACCGCACCAGTGTTGACTGCCAACGTGACTTGGCTGTCAGCCAACGGTAGGTTAACACATGCCCTCACAATATCAACACATTTGAGGACCCCCCTCACCCCATCCCCCTAAGAAGACCGAATAAACAAGTCTAGTGAGCTGGTGCCGGGTCCAGTCTTAACGATGCGTTTTGTATTAATAATGTGGTATGGTTACACAAGAACAAGTCCAAAAGCCCCGGTAATTCACTAGGGAAAGCAGAA
>STRG.47166.1
ATTTTACTAGCAATGACTGGTACGATTGGTATACGGGTCTTCAAGCCTGAGCTATGCTCACAAAGGAAGCCGGTGCATGCCCTCGAGTTCCCCTAACCATAGACCGATGATGTCACCTGCAACTGCTTTGTTGATCCGGGTCGATAATTGTTCACATCATGACCTCACCTCACCACATCCTCATCCCCTTTTCACCGATCAATGGACTGGTCCACTAATCGATCGAATAGCAAACCGATTGACAGACCTACTGGCTGTCTTCTTGCCCACCACTTTTCTCATGGCAAATAAATGTGAATGTAAGGGCTCGAAAATGAATCATCGGAAACACGTTGGCATGTACTACCTGTTTTGATCTAAATCATAAATCACTGTATTGATTGCTTTCAGAATTATTATTTATCTCGATGTCTTTAATGTTATCGCTTTGGGATATTGGTTAGCTTTCCTTGTTTTTTCTCATTCCATACCGTCAACAGGAATTGGAATGTTGGCTTTTCCTTTACCTTGTCTTATGCGGTTCATCGCTGTGAATGTGAATTTGCCACAGCGGAACAATAACCGAGACACATTCATCAGGGGTACGACTCAGTCATTTCAGTCGGTACATGGAAGTCGAACGGTCGTCGGTTTGATTCTGACTCAGGAGGGAACTTTTGAGCAAAAACCGATCTACTAAGCATGTATTTTGTTGTTTGCTTTGTTTATTTCTGACCCAACTGCAGGGGGGCTGGCACGCGTAGAACGCGAAACATTTAATCGATTAGCTCGTCAGCCTCGGCGGGACTTGCAAAATCTAGACGACATTTGCATCTGTCGAAGTCCGTAAATGCAAGGTTTTAAGAACGACCCGTGGTGATGTACTTTTGCTCGTAGAATTATACGAATCACAACGCTTGAATCGAGACCGTACGGGAATCTCTCCAACCGAAATAGTAAGATAGCCAAGGCTGTGGAGCCGTACGTTAATTCCGTTGCAGAATTGATTTGTGTAAATATGCTATATCAAGGGAAATAATTGGTAGATCAGGATTTAACCAATCACCGGGAGCTGCTGTTTTACCTGTTCACATTGATTCTGATTGACTGATGCTCCTCAGCGTGTGTAGCCACGAAGCTGTGCCGGGCCGTGTCCTATGGAATGCTTGTTTAATCAGCACAAGAATCCAATTGATTCTCGGAGTTTTTACCAAATGAAGTGAAAATGCATGGCAGCCGATGGATGCTATGCAAAACTGTTCCTTGGGCTGCTAACGGATGTGGTTTGTTTCTCAAGTTTCCGTATCCCCCTATATGATCTCGTAGAGCAATTGGAAAGGTATATGCGTTGCTAATGTGTGTGTGTGCGTGTATGTGTGTCATCCATGCGTGCGGCTATACAATTTTAGCCGTTTCGATTACTTAGGCGATTGTGCAAGGTGACTTGCATTGTTAGCACGGCTCTTTAAAGTACCTCCCAGTCATATCATTCAGGTTACGCTTAAAACTCAAATCTGCGCCTCATTTATAAAGTATATATTTATCACATGATTACTTATTAGCATAGTGAAAGGAAAGGTTTCGTAGCCAGAATGCTTCTTTTGTTTTACTGCGACTGGCTTCCTGGAAAGGATAAGCCGGCTTCATGAATGTGTCTGGTCGTGGTTGCCCATGCTGGTCCTTGTGAATATCGATCCAGTTCGATTTCCATTGGCATGTGCCGTACACCGTACGAGGGCCAGGTTGGTTTATGTCCTCGAAAACGGTATCTAGCCAAGTTTTTAGTTGTCCTCCTCGTCGATAACTCCAATCTGGACATGAAGGTGGTGCCAGGACAATGCCGATTGGGGCATGGTCATATTTACTGGGCATGTGACCAAACTACTGCAGTTCGCGGAGTTGTATGCGCGTTGAAAGACGGACGATGCTGCAGTGATTTCTAAATTTTTCATTTGAGATTCTCTCACGCCATCTTTTAAAATGTTTGACATCATCTGCGGTTTATCCATTTGGCAGGATGGTGGAGCCAAGATATTTAAAATCCGAGACGATTTCTATTGTTTGGCCATTCAGTTGTAGGGCTCAGTTTGCATGACCAATAGGTATTACGAACATCTTGATTTTCCTGGCACTGATCTCAAGACCAATCCTCGAAACATTTATTTACCCTGTCAAGGGCCGCTTGCAAGGTGATCAGGTTCTCCCCGAGCAAATTCAAGATTCCTAATAATGGCGTCTGTTTACATCTGGACGCCCTGATAACCGTCCATTGTGAGTTGCATTACCCAGTCCACAGCAAAGTTGAAAAGCACTGGAGATAACGGGAACTTGTCGTACACCTGACTTCAGTTCGGATGGACAAGACTCTGCGACGTGAGCTGGAACACGTGCTTTTTTCCCAGTATAATAGGACTTTACCAGACTGATCAGTTTGAATTGGGCGCCATCTGCAAACACTATCTTTCAAGATAACTCACGATCTATTGAATCAAAAGCGGCATGAATGTCTATGAAGCTCACGGCAATGGTGTGTTGGAATTTGTATTGGTATTCCAAAGTGCCCCGGAGGATGAATACTTGGTCAATGCATCCACTGCCTGGACGAAAGCCCCCTGATTGGGCTGAGTACGTGCATGCCTCGATTCAGCGAAGCGATTCAACAGAAGCTGGGGGAATGCTTTTTCAACTGTGTCTAACAGATTGATGTCTCGACATTTCCCGCACACCGTTCTGTCACTTTGTTGGGAAATGTAAGCCGAACCGAGGTGTTCCAATCGGATGAACATTTTTCGGTTCCCCAAATCAAGCTGAATGCTGCGTGGGGTGAGTTGGCAATCATCGGAAGGCACGTCTTGTAGATTTCCGCCGGGATTTCGTCTTCACCGGTGGATTTGCCATACTTTAAGCGGTTGTTCGCATTAGCTGTTTCGTCTAATGATGAAAGATCACAGTTGATGCCATACGGGGAGTTGAGGTCGAATCGAGTGAGCGACTAAAGAGCTGGCTGAAATGTTCTGCCCATCTAGTTATCTTACCATCCATATCAGGGGAGGGTACACCGTCAGAATCTCGCAAGATAGATTGAGTGGACTATCTGATCGCATAAGATGAAAGAAGTTTGCGAAGTGACAAGCACTGGCTGGAGTTTCCATCTTATTTGCGATTTCGTGCCAGTAGTCGCGTCGATCTTTTTTTGCAGTGAGGGTTTCCTCGCATCTAAGGTACTGATATTCCGGACGGTCGGATACACAGGCATCTTTAGCCAAGGTAGAGAGAGGGACAGTATCCTCAGATATCCAGTCTTTAAAGCGCCATTTCGTGAATCCTAATTCATCCATTGCACGTTGACGTACTGCTACTTTAAATTTGGCCCAAAGCAGGTCGACTGAGTCTGTCCTGTGGAGTGGGTTGTATGCTTCCGTTGGCAACCGTAGTTCAATCTCTTTCATTAGAGCTTCTGTTTTCTCCCGGGACTTCATTAGTTGTACACTGAGGTATTTCGAGATAGTTGTCTTTATTCGGGTCGTCGCTCGAAGGCGAAGCTCCGCAAGTTCGAGCACGTAATCTGATCCACCCTTATTTCCTGACTCAGTGCCGTGATATGATTTACAGTCTTCTGTTGACGAGATCCACCCTGATTAGCACGCAGTCAATTTGATGAGCTATTCTACTGTCATCGGAATACCGTGCAGTGCCCTGTGTCCAACGATGTTGGAGCCGTGTGGTGGTTATGTTCAGCCGGTTAAAATCAGAGAAATTAGTAAGCCTATCGCCGTTTTCACAGCACTGGCCCAGGCCGAACTTCCCGAGAATGTGGCGTGTCGAGGCATTTTGAGCGCCTGTTCGGGCTTTCCAGTCACCCGCCGTAATGAGCATGTCTTTTCTGGGAATGCGATTCACCATTGTTTCAATATTGTCGTAGAACTCACTCTTCACACTAATTTCGGATGGGAGGGTTGGGGCGTAGATTGTAAGGTAGACGGGTTGACCTTCGAAACGCGCCACTACAATTCTTGATGATATCGGTTCCCAAGGGAGTGTAACGGAATTGGCGCGGTGACCTAAAGCTACTGCTACTCCTTGCTGACCCGGAGTTTCTGCGCCACTATGGTGAAACCAATAATCACTGTTTGAGCTGTGAACTTCGATGTTGCTAAAGCCGGCACCGCCTAGTCTGATTTCGCATAGGCAGGCAATATCCACCTGATAGTCGTGTAGCTTGTGCATATTCACTGCCTGAGCTCCAGTGTTCGAGAGAGTTCTCATGTCCCAGCATCCTATATAGTGGGCCCTTCTGAAGTAAAGGGATCCAGTTTGCATTCTTGACACCTCAGCAACTGGAGGAGCACACGGCGCGTCGCTTCCCCGATACACCGTAGCATGGATAACAGAGTGCGTAGATGACATGATTAAGTTTCGTGGGTCGTTGAGACAAGAGACGGCCCCAGCGTCACATTAGTACTTACGAACCACATAATAATGTGGACGTTTGCAGAAACCATCATTGAAATATGGTTAAAGTTGACCTGAACACTATTGGTTTACACGTTATCTCACACTGACCCATGTTCACATCTATTGTAGCAAGAAGACAAAGCGGGTAAGGCACATCTGCATATTCGCGGCTGGACAATTCAGAATGGCAAAGTGTATCGCTTTGGCATAAACCGCCATTCCCATATACTCTGATGAAGTGTTGGTGCTTATGAGACACCATCATTGACAGGAAATGGGGAGGATGTCATTCCAACAGAGGAAGTAAATTGAGTGCAGCCAGTGAAATAGTACCAAATCAGTCAGATTCGAACAATAAATTGAGCAACGCAGACTTGTCGACACTGCCAAAAGCATTTTTATTGTCCAGAATAACCATTTTACACTTTTTTTGTAAAGCAGCCACAACAGATTTTGTCAAGTAGGTTATGACATCAAGGGTGGAATCAGGCCGGTCTTTATGCAAACTGATAGACATCTTCCGCAGCATTCTCAGTGATAATATGTGGTAGCAAAATTCCCTCCAGCTTATTGAGGATGACAGATGTACATGCAATGCGGTGGAATGTACCAGGCTATTTTTTGGCGCAGCTCTCCATATATTGGGAATTTTATTGCTTTTTAGACAACAACTGAAAATATCCGTCAAGGGATCCGACCGGCCAACGACGCACACTTTCAGGATAACAGAGGATAAACCCTCGCGGCCTGAAGCTTTATTGGTCTTCAGTGTTCTCAGCTGCTTCCAAGCAGCCCTGCGCCCGATTTGACGAGGCTCAGTAGTGCTGCTATGGACGAGCAAACGGATATCCTGAGGCCGTGAACCAGAACCCTTGTTAAGTTTTCGACGTCAACGGAACGGTTCCCGATCCTTGAATTATTACCGCTGTAGTGACAGTGCATTCATTTGTGGCAAGCATCACCTTTATTGCCACCCCATGTATAAACTTTGTTTTATCACTCCGAACCAAATTGTTCCTGGTTCGATCGCCAATTCGACACACGCACTAGTGTGAGTCCTCCCTGACAGATTCTCGCTCTGTACTCTTAGCTCTGCAGGTTTGCATAAACATATCTGTGGCTCGTGACTTTGGTTTTCTAACTACTGGCGAAGCGTCATTCGATTCGTGATCGTAGTTATCAACCCCATATGTATGCCATTCGTCCTGTTAACCTAGCGCACAAAGCCTTTTCATAGCACGCCAAGTATCCCGACAATTGGGGTTCTTCAGGATGGTATCTACATAGCGCTCACTTAGACGTTCAATTTCCAGTTTTATCAGCTTAGTCGTCCGCTTTACTTCAGACTTTTGCCCGCTATTGTAAGTCTGTTCTTTCCTTCTACGTGGTTGTTTAAGTTACGGAGAGGAAAATCCATCGGTCTGCACATAGGTAGTTACCAGCGGACGGCGATTTCGAGAAAAATTAAGGTAGTGAGTTAGATTATCACGAAATATTGAAGGATTTTGATTGTAATACACGGTGAAATTGACAACAGTTCGTAAATGTTTTGCTGAGATTTTTGGAAGAGTGGTTTCTTTGTTTGACAGTGCTGTATGTTTTTCTCAGTAATGCGTGTCGATTTTTCTTAGTATAGGTAAATGGACAAACTTTCAGGAGGCAGTGATCAAACCTGATCAGTTGAGAGCGTTTTTGGACCACAAATAACCCCACTATGTTTGTGAAAGTAAAACTCAGCAAGTATCATTTCTGGTAAGGAAATTTACTTAATTGGTCGAACCCAATATCGTGAGGAAAATTGCGTCAAATCTGTTGAAATCGCCATCAAATATACACACAAAGCCATCTAAATCCGAGACAACTGAATCCATGAGAACAGAGAGAAGACATAAGTCGCGAGATGCAAGCATTTCGTTTACTCTTTTCAACCGCGGACGTAAAACGTGTCAATATATATACATGGTACGATTGACCCAAAATGTTTGTTTACCCTGGCGTTACCACGACAGACTTCACTCTCCCCAACGTACGTACTGTAAGAGCTTTCGATCGTGCCTACTTTACTGTTGCAATTACCCCCCTACTGTACCATGTATATATACAGACACTTTTTACGTCCGCGGTTGACAAGAATAAACGAAATGCTTGCATCTCGCAACTTATGTCTTCTCTCTGTTCTCATAAATTGGATAAAGGGGACCCAATGTTTCATACAACTGAATACGACAGAAGATCAAAAAATGGTCTGATTCTGTATCTGGGATTAGCGAATGTTACCAACGCGTATGGACCAAAACCCAATCAGAAAATATGGCTTACTTTTGATAACGTGACAACTTATCTTTTCGGTCGAGTGTTCGTAAAATAATTTAATTGTCTTGCTCCATCTTATTTACATGTAGATGATAACTCCACCACCGCGATTAGGAAGACCCGTGGGGCGATGGGCTCGTAGCGCTTGAAAGCCATCCATGTGTATAACTTCATCCGCTACATCGTTGCCGTATAGTTCCTCTAATTATTGCAGGATTCGTAAGCTCTCTTATCAGTCAGCTATTTCGTTGTCTTCCCTTTCTTAAAGTTACTGTCAATGTCGTGTGTTTTCTCGAAATGTGCTCTTCTGATTCCCAATCAAAACGTGTTTCCCAGCTCTGTCATGCACGACGTCACCGTTATCAGATCACCTGGAAACAAACAAGTCCATGTGAAAAATCTGCCCAGGCCCAACCAGGGTAAAATTTAGTTGGAGTGAGGTACCCCAATCCTGCATTGTTTGGGAGGACTCATAACAAGATATACGTGACAGATGTGCAAAACTGGTCTGATTTTTAACAGGGATTTGACTATTGACGCAGTATGGTTATTTATCTCTCTTCCATAAAATTTTAAGTGTTGTATTCGTGATTGATGGTAACACGGTACGCTTGATGTCCCTTTAATATCGCACAGGTAAAGAAGTTCTGAAAACTGAGCAAGCGTAGCTTGTATATGTAATCGTTATGGCACGGTTCAGGAGCACTCCGTTTAACGTGACCATGATTGCAGTCCACGCCCCAATGGCATATACTAAGCCAACCACTAAAGATGTCTTCTACACCGAACTTCAGCTTCCAACCAGTCAAGTTCCCAGGCGCGATATCCCGCTAACTGCAGGAGATTGGAATGCCCTCACGGGACCAGCAGATGAGTATACCCAACATGTGCTATGGAAATTCGACCTCGGCGAGCGACGCGAAAATGGCGACCGTTTGACCAGGTTTGCAGACCTCAATCGGCTGGTCGTCACCAACACCCGCTTCCACCATCCATAAAAGCGCTTACTGACTCGGCACTACACCGACAGTATGAAAACTCACCAAATCAGGTATATCTTGTTACGTTATCGTTGGGCATCATCGGTCCAGAACTGTCGGGCATACCGCGGCGGCATGACGGGAAACTCCAAAGTTACGGACCACATACTGGTACACGCTCGTCTCAAACTTCACCTTTCAGCACGACAAAAATCTTATCCCTACTTCAGAGTAGATACTTCTGAGCTAACAATCCCGGAAACGTTCTAACCTTGTCCAGTACGATCTCTTCCAGATGAACTGCAATCGACAACAATGGTAACTTAGATGGGCAATGGACGGTGTTAAAAGTATCCATCGCCAACACCTCCCTTGAAAACCTAGGCAAAATAAACACTCACCGCAAAGCTACACGCTCAGCGAAGAGCGACCGTAGAAGATACTGGTTTGAAATGGCGGGACAGGTGAAAACGGTGTAGTGACCTCGATCGTTCTGAGAAAATGACCGTTTTTTGGACATCATTTTGGATTCATTTTCTCTACGGTCTTTTCTGACGTTTGACATCGACCTCACTGTTTTGTTCGGTTGTGCACGTTTTACTGGACTGACTTTTCCGAAGTTTCCGTCAATCTCGTTTTGAATCACTTTCACTTTCGCTCTTTCGCCGATTGTACACGCTCGCGGTTCACTTTCTGCCAAGCCGTTGCGTTCATATCCGTTCGGTGTACTTCTCGTATCGGTACTGTTTCGGTGCCACGATATACAGAATACATCTTTGCATCTGTCAACCGACTTACACCTTCCCTATTCGTCCGATAG
>STRG.74477.2
TGGACGCACATGACGGTGCAATGCACAGGCGACGAGCGTACGGAGTAGCCACCTACGCGAAATGTGTGAGAGTGAATAATACGCCAGTTTTCGGACCAATCAAGAAGAAGTCTCCAAAAGCCGCTAATCGGGTGGCATTTCCGCATAATTTTGACCTAATTCCGAAACAATGCGGAAATTGCAATGGAACCGCTTGTTTGACCCGGAAAAAACAGGCATAATCACATTTGCCAAATTTTGTGATGTCCTCGGAATCGCTCCTGACAGCGCGCGTAAACAACGGGTTGAAGTTTCCACGGATAATGCTGGCCTTGTTATTTATTTGGACACTGTCAAACCGAGTGTGAAGAGTGACATTCTACAAAAAGTGAACGAGCTGGCCAAACAACTTTCCACTGATCAGGATCAGATGGCCGGCAAATTAAAAGCCTATTTGGATGAGACATACGGATTCTGGTGGCACGTGATCCTGACGGACAATTCCTTCTGGCTACAGATCAGCTGCGATCCGGATAATTCATTTCATTTCAGGCTCGGGGGTTGTTCATACCTGATGTGGATGACTCCGGACGAGATTAAGAAACAATAAGGAACCGCTTTCACTTCCAGCGTGTCCAATTTGTTCTCGATTTTGTTTTTTCAAATATGAGAGTCTCTAGTTGTTTTTCTTCTATCACTGATTCATAAATAAGTATCGTACGTTTTCTCTAAAAATCTCGTTGTTACCA
>STRG.63194.1
GTACATGAGCCGTCTAAGGGGAACAGCTCCGACGCCATTAGCTCTCAAAGACAGCGCCGGATTTCCAATCACCTCCCCTACCAAAGTAGCCGAGGCGTCCAGCTCCCACTTCCGTACAATTTTTAGCTCCACATCCATATCATCCCACCCTACCATGCACCCGATATCTCTGACCACTACCCTTAACCGCGTCACTATTCCCATTGGTGCAGTCGATCAAGGTTTCCGACGGCTCAACCAATGTTGCTCTATTGGTCCTGACCTAATCCACCCCCATATTCTCAAGGAGGCCGCGGACACATTGGCTGCCCCTTATGCCTCGCTTTTTCAGCGATGTGTTGACGATGGAGTTTTCCCCAGTAGCTGGAAAAAAGCAGTGATCGCACCCATCTATAGGAAGGGTAGTAGGCATCTTGCTTCTAGTTACAGACCCGTAAGCCTCACTAGTATCACCAGCAAAATTTTTGTGACAATTCTTAAGAGTGAGATTCTTTCCCATCTTCATAGAAATAAGGTCCTCTCCCCGTCCCAACATGGGTTTCTTCCTGGCAGATCACGCGTCACCAATATGCTTACTGTCATGGATAGTCTAACGAAAGCCTATGATGATGGCCGGCTCTCACACGTTGTATTCATCGATTTTGCTAAGGCCTTCGATAAGATCCCCCGTGCTTCTCTTCTTTATAAGCTGCAGACATACGGGATCACAGGCTCCATGTTGGCAATCCTACGCAGCTTCCTTACCGGCCGCAACTTTGTGGTTGAAGTCGGGAATGTTATGTCTCAACCCTCCCCAGTAGAAACTCGAGTCCCACAAGGATCTGTCTTAGGTCCTCTTCTGTTCCTGATCTACATAAATGATCTTCCGACAGCCCTTCCTGTGAACAATGCCATGCATGCAGACGATGTAACCCTCTGGAGTTCAGGCTTTGAAGACCTGCAAATTGCAGTTTATGAAACGAAACGCTGGTCTGAGGATGGGAACCTCCCAGTTAATGATGACAAATGTGTGAGCATGTCTTTCGGCAGAGAGACTGGTCACAAGCTTCTCATTTACGGAGCAACCACATTGCCAAGGGTTGACCGACACAAGGTGTTCGGTTTCTGGTTAGATTGTAACCTGTTCTTCTCTCATCCTCACCAACTTGCGAGCAAGTCTGCCTTTCGAGTCCTGAACATGATTCGAAGGTACTTTCCGCGCATCTCTAGGGATGACTTGCTCATATTTTTTGGTACCTTTATCCGTCCTCTGCTGGAGTGCGGTAGTCAGATAGTGTAGTCTGGTCTTGTACGAGATCGTGAGATCCTAGAAAGGGTTCAGAGGGCTTCAACCAAAGCAATATGGGGTCTGTCGCACCTACCTTATCTCGTCCCCTTCTCACTCCTTAATCTCTATCCCCTTGGCTTAAGACGCTTAAGAGGTGGTCTGCTTTTTGATGTTTCACCTTTTTGAATCAGGTCAAAGCGATTGCTTC
>STRG.54100.1
TTGGTTATTTGATGAAGGTATATATATAAACAAACTGTGGAATTAGCTATTGCCTGCAGCATGCACTGCGTAGAAATGCAGTGAAGTCTTCGTGGACATAGATCGTGCAATACTGTGATTCTCACTTCTCTCTTTAAGTATCACATCACAAGTCTTGATCAGTCCTTGTGGATAATAGCAGGTTACTTCAATGGACTTAATTTACCCTTCTTAACAACCTTGGGTTTTTTATCTTGAGCATTTCCTAAAGCGCCCCTTTGGATTCAGCGTTAGTTAGTTATCCAAGTATATTCACGGTATTTAAACGTGTCCCCATTAGCATTTCTGATCACCGTACTTTACATCTTCGCCTTAAAGTTTATCGAAAAAGTAAATCTTTGATCAACTCCCTCCACTTATCGCGCACTGTCTACAAACGAGCTTGCACCCCCGAGAATCTCGATAAGCTTAGGGCATTTGATAGCTCCACCACTTTTTCCATTTCGTCTTTACATGATGCGTCCTCAAACTTTTGACACATAAGGGACTTCCTAAACTTTCGCTACGACTTGTGCCGCCCCAATGAAACACTATTTTCAACCCCATAATTTCTCCCCCCCCCCTCCCTTGAAGGGGCTCCGCAGAGCTTACTAAAGAGCGTACAAATCTGGATGGCATTATTTCGCAAAAACGCTATCCACAATTATAAAGACGGAGAAACGACAGCTGAATAATTTGCATACGATCAGTGTTAAGTTACAAAAACTGCTTTAAGAGATGGAAAATCCTGAAACGGTTGTGATATGCCCGGCCCAAGTTGAAGCTAGACTCTGAAATTCTGAATCACCAATTCACCATTAACTTTGACGCATCTTCGCTTCCCCCTACATTTCTTGAATCCCACGAACCCAACCCCGTTACATCTGGCTCTGTCCTAAGAGTCAAGTGCCAAAAATCCGACTTACTGCCAGCAATGTTACTAAAAGCCTGCTCTTTTGAACTCACATCCCTTGGACTGATCAACTTATTCGCTGTATTGATTCTGGTGCGATTCCCAGTTGTTGGAGGTCTCCGTGTTGTGTTCGCCTTGAACAGTCATGTGCTCTCACCCACGCACACTTGATCTGAATCCCGTGCAATCACAGACACACACGTACACAGTTGATGTTTGTTGTGCTTCGTCCCGGACAGTACTGATCAATCAGTTAGCATCACGTGTTGCACGAACTTGCGCAGCATATTCCGAATGTACAGCTGCTAGCACTTTCGATTGCATACATCGTTGACTCAGGCACTTGCATACGTGCTTGCGTTTTCACCTGTTTGCCTGTATTTGCGCTTGTCATACGTTGCTTCTGCATACACGGTCATCCGCACAAACATGCCTCCTTTTTATTTATTGAATTCGGGATACAACACTAAGCATTACAACTGTGCACGAGAAAGAACCAAACGAATATCATCCGACAGCTTGAAAATTTGCTTTGCTGAAAATGTTTGAGAATATCCTCCTCCACCGCATGGTTCACTCTTCTGAGCCGACACAATTTGCCTACCAACCTTCTCCGTCAACTCGTCGGCTATATCGTTAATTCTATTGCTTCTATTCTTGATCACGAACACATTTGGTTCCCTTCATTGCGGTATTCTCCCGAATATTTGACATCGAACATCCTTCGTGGCTATTTTTCTGATCGCAAAGCTCACTTCTTAAGGAAAAAGACAATAGCTTTCTCTTAAAATTAACAGGTGTTTTCCAGGGAGCCATTTTATCCCTATTTCATTTCTCCCTTTATATTACAAAGCCATCCATTTCAACTAATATCTTTGGCTGTAAATACACCACTGACATGCCCTTCAATCTTCAACGTGAATCATGCTACCAAACTGATTTTATTAACATCTCATTTTTCCATCGATAATCAATATCTCTAAAGTTTCTTCCGTTCGTTACCTAAAAGTGACCCTGACTCACAACTTTTTTGGACCAGTAACGTTTAGACAGTCTTCACTAAGGTCAGAAAGCTTTCTTTTTCATCGTCCAGACTAAGAAAAACTTAGAGTATCTTACAATCTTGTACTTCTATTTGCAACCTTCTGCATTTTCTCTCTTTGACTTTACTGCTCCACTGTAACTTGTCTTGGTTTAAAAGGAAAAGATTTTGATCTTATAACCAAATCCCTTAAATTTCTTTCCAGCTGTAGCGACATAATAGAGATATGCTTACTGACTCCGATATTATCAACTATTCTGATGTTTGTGGCAAATTCAAAAATGGGCTACTATCTTAAAACAATTCTTGTCCTCACCCCACATTCTTCAGAGCCGTCTCTTTCTCTTCTACTCGTTCGAAATTCAAAATAATTCATTCATGCACGACTATAGATGGAAACAGCCTCATCCCTAATCTTGTCTGCCCACTTGTAGACCGCGACCAAGTAATCGACGATTTCGTTATTCACCTTTGTCAATGATATAAACGCATGTACTACTTCATTTGCTTCCACGCATTCCTCTGCACATTCCAAAACAGCCCTTACACTCTTTTCTTTTGGATTCCACTGTAAACCACGCACAAGCTGATAATTTACCTTGCATCAGGTGCATCAAAGCGTTTATCAACTGGACTTGATTTGAGATCAATGCTCGAACATCGACGGTCTTCGCCTGTCTTCTACTCATAGCGGCCATGATTATGAGCCACGGAGAATGGATCTGACTGCCGAAGTGTACAATCTGTCCAAAAAAATCGGGATCACCTCAGTTCAGTCGAAATCCTGACATGCAGTCATATTCCAGTTTGTGCAACTGAAACTAATCTCAGCAGCCAAAAATATACAACAGACACTATTGCTTAGCGAGAGAAAGAAGTATTGCCAGTATCAACTGGAATTCGACAGCGTGTCAAGACTACGATCCAACTGAGGTGATCCCGAACTTTTTGGACAGACTGTACACTCGATCCCTGATCAACAATCGGATACTTCGCTGGCGCCACAGGTAACTGAGGTTGGCAAAAGCCAAACACGTCTTCTGTGTACGCGACGACACTTCATCCGATATCTGTCCACCTGGTGAGATGTAACTGCCCAGGCAAAAAACAACAGCCAGGGCTTCTCCCGGGCGAGACCAAATTTAGTTCTGAGTCAACTGTCCTGCAGTGGCGCGTCACAGTATGAAGTTGCAAAACGCATCCCAAATAATGCTACACTGTTGTTCAGACTATCTAGAAAAGCTTGCATCTTACCTGGATCTTCAATCAGCAGAA
>STRG.22819.1
CCAACTTTGTTTGACCTTTCGGGCGGGTGTTCGACCCGCTAAGTGCTTTCCGTCGTTAGCCTTGGGCTATGCGTGTTGCCGTTAAGAACAGCAATATGAACTCGCGTGTTCAACCCAATTCTCCGTACTTGGTTCAAGTTCACACCAACCTGCCTCCCGGAATCGATGCTCCCCCGACAGCTTTTCTGAATCTCAGCATCAGTCTGTTCCGTGCCACTCAGTCTGTTATTTCTGGGAAACGCCGCGGACAGTCCCGAAAACCTCCAGATGAACTTTCAGTTCGTGTTCGTTGGTGGGGTGAGCCTACCACTGGCGAGTGTGCAGTTTTCAATCCAAGGCTTGCTCACAAGGTTGGACACAAGCAAATAACAGCAACCCGAGCGCGATACCGAATCACAGTACCGTTGGAAAGATTCAGTGCCTACCTAAAAGACATGCGTGCATTATACTTTGATGTACTGGATGATGCGTTTGCTCGGGCCGTTGGACGAGCCAGACTGGATCGGATCGACAGGTTGACGGTTAACAACTCTTTAGACACTATTCTCACTGTTATCAACGATATTGGAGAGAAAATTGGTGACCTCACTGTGTCTATTTCAATCGAGCCCGTGTCCGTATCGGCTAGAGCGAACCGAGAGAACTACAGGAGTGAAAATGATGTAGATTCTCGTGTCACTTGCCCCGGATCGCCAAAACTTCCGGCCCCCGTATCTGACATTTCGCAAAATTTGAGACATTCTAAGTCGGATAATCGGGAAGAATGTGATGAGGTGCTAAATCGTCACTCCAGATTTTCAACTTCTGATCGGGGGATGTTGGATCCAACCAATGAGCATGCAGTGGATGCTGACTACGATCATTCCGCCGCTCCCTCTCCAGTCGGCGATTTCGTTCGTGCCGAGACAATTTCGCACGAGAAGCCACCTCTACCTCAATCATCCAAGCAATCGGTAGACTTTGGTAGCACTGAAGGTCTTAGCGCGGACGATTTGCACTGTAAACATGTCTTCATGAACGAGGATGATATAATGTCGGAAGAATTTAATCGGACCATTCGAATCAACAACGGCGGGATCGAGAGATCAGCTGCACGTCCGAAATACGTGTCGAATGGAATCAAACCAGCGTACACGGATAAAGCGCCCATTGGATCGCACTCCCCAGTGGTATCAAGGTCTCCGTCGACACCAGATTTGAGAAATCCACAAAATCGTCTGAATCAGTTCGTTGATCTTGGAAATCGACGCAGTATGTCAGAACAGTATTTGCAAATGGATTTGCTACCCGTACGAAATCTGGGGTCGGCTTCGCGCAAACCGAGTGATCAGTCGATCGTCATCGGCCGTGTGGATCCGGCATTTGCCCCACTCACGTTTCCCACAGACGCCGCATTTGTAGAGGCCGTGGATGATTTGCCTGACTGCTCGGACGAAGACAGCCAGTCTGATAGCCCAATGGAGTGTCTGATACGGAATGATAATTTACTCGAGGAACTGTTTTTCAATAACTCGAATCGTACAAATCGAACTAGGCGATTTCCCAGACGTAACACAATAATGAAAGAGTTGGATACACGTCAAGTTGGACAAAGTGGTTCCCTACTCCAATGTAGCACAGAGCCTAAGATGAACGCTTCATATCCAGACACTGTGGGACCTGAGTCGATGATATTACAGGGCGTGAGACTGTACACACGTTGCCTCCAGATGACAAGTGAATGCTATGAAAACTATGTACAAGCACAAACCGGAAACGACCGACTTGTTGTTCGACCTGGGGTTATTAATTTGAACACCCGGAACCGATTGTCTGGCATTCGATCGGGCAAACGTGCCAGTCCAAGTTCATCTGGTTCAAAAAGCCGTAGCGGGAGTCAACCTCGAGAATCCGTGCGGCATTCACGGTCCAGATCAGCTTCACCTCAACTTCGACATTCCGGATCAGCGAAAAAACACAAATCCGAGACTCTCATAGCTCTGACCTTGGAAGTTTCCGTACCCATTGATATGGAAACGGAAGTGTCCATACCAATCAACTGGATTACCACAAGTCAGGAATTCCACTTGGTTCGTTCCAGTTCACGTTCTCGACAGGTACCAGATTTTGTGGGTTCTGGTCGCAAACACCGATCCGTTCGTTTTATGCCCTTGCATCGTACAATGCTTAAACCGATTGCCCAGTTGACAATGCCCGGTATCTCTGGTCGAAGCATGGACGCACCAACCGACCAATACACACGGTTTCGTCTGTTTACACGAAGCTTCGGTGAAGTCACGGGAAGAGTCCCTGCTACTCCTCAGTTAATTGCACTGAACAACGTGAGCATGGATGAACTGAAGACAGCCATATTGACAAAAAATCATTGGCGTTCCAGTCCACGGGCTCGACTATTCGTGCATCTGTTCACACCTGGTAGTGGGCCGCATAATAGTCCCGACGATGTCAATTTTCTCCGCATGTCATCCGGTCTCGTTCGCGCACGTCTTGAAATGGAGGTGGAACCGATTTGGAAAATTCCCAGCAAGCAACCCACAGGCAGCTTCGGCTCTCGCTCGGTTGCTGAACCGCTCACAAAGCCGGTCACTTTGTCTGCTCATCCTTTGCCCATACGAAAGCCTGTCCATTCTGTGCAACGGCAAAATCCTTGTCCGACGCACACGTCCAACCTCGCACCGATTGCACTGGAGACGTTGCTTTCGATCCCTCAAGGACGTCGCCTTCGCCTGTCTGGAATTGAAACAAACGATGATTCGGGGAGAAGGCCAACGAATCGGTCTCAAACGGTCAACTCAATACCCACATCTGCGCACGCCTACAACACTTCTGACAGCGTGCGAACGGTGACGTTTGGGAAAACGACGGTGGAACATACTTATCTGATTGTCCGGCTGCCTTGGTGTCAAACGATCAGCGCGGACACGAACACAAAAGTTCCGAAGGAGTCCACGGATCCGGCTTCTTCTGTTCAGTCATGCAGATTCAACTCCGCTGTGGCTTGGATGGGTGGTTCGTGCCCATCGTATAAATTTGCTTTGCGCACACCGTGCGTTCTGGATGCAGAGATGCTGGGACGCCTGGCACACTCCTTTGCCGTGATCGAGGTTTGGGTCAAAATGACGAGCGGACAACCGGACAGTCTGCTCGGTCTGGCTAAAATTTCCACGGACGCATTCGCTGCGACATTCGCCTGCGTAGACGCCCGAACCGGCACGGTGAGCTTGCACTCCGATGAAATACTTACGGCTCTGAGGAATTCTTTGCGTCCAGCCATAGTGTTCGACACGTGGCAGCCAGTGGTAGACCCGTTTTCCGGTGTCGAACACGGACAACTTCGCGTCCGTTTGGCCGTCGGAACCAGTCTGCAGATAGAGAGTCTCCAGTTCGCCGGGGACCTGTCAACCGTAGAGGACGGACCCCATTCTTCTCGTGAAAGAGGTTCAAATTGGCAAGCTTTAGATTTGATTCAATGGCCTGAAAGTCGATCAAATCACGACCAAAATGGAAACCAGTATGTTGAGCACACTCTGTCCATCACAATCGAACGCTTGTTCGAATTCGATCCTCACGTGGCTTTGCTGTCGGATAGCAAGTGTTCTGGTTCCGTACCCTGGGGTGACTGTGATTGTTTTGTTCAGTATTTCTTCCCGACAAGCACTCAATGCATGGCACTCTCACGTCATCGTACACCGGTACAACTTCTGATGGCGTCCACTTTAGAGACGTTAACCAACGCTCAACAATCGGTACCCAGATCACCGTTAGTCTCCTGCGATTTCTGCACTTCCACTCGCCCAAACATGACAGGGATTGCAAACAAATCCAAATCGGATTTAAACCGCAGTCTGTCCTACTGGACTCGAAATCATCAGCTTAGTTTTTGTTTGCGGCAGACTTCTGGACGTTCTTCCTGGCCGGATTCTCATCGGGGTTCGTCGGAGATTGTTACAATGGCACAGCATCACGGATTTGTCCAGTGGCTTTTGAATGTTCTATCGCAAGATTGGTCCGAGGAAGCACAAACAAGTTGGCCCCGTGGCATACCTTTAGAACTTTGGCTTCGTATCTACTCTCCGAATCTGCGTGATTGCCTAGTCGCCCGTGGATGGATTACCGAGGAGATTCTGACACAGCTGATTCGACAAACGTCTTCATCAGACGTGGATGCACAAATACGTTGTGCCATTCCACTGCGAGACGTGAAAATGGAACGGGTCAATGGACGTTTGGATGTACGGTTGACATACAGTGCCCGTTACGTCGATCCGCCTCCGGCTGTTTTGAACACTCCGGCTGATGCAACTCACTTTGGTGCAGAAAACCAGTCCGTTCCCAGCCTACTGAAAAATGACTCCACCCCGGGTGTCAGACTTGTAGTTCAAGTTGGCCGCTGCACAGGTCTGGTCAATCTAGTCGAAATGAGACGAGGTGAACCAGTCACAGGGTCGGGACTTGTTCGTGTGCATTGTTTGTTGCTTGCCCCAACCGACACATATAGTGTCGGACGTGATGGTGTACGTTCATTTGTACTAGGGTCCGCTAGTTCCGCCCCGGGATACGACCTACGCGTCTGCCACCAGCCAGGAATCACAATGGAGGTTCTACTGCCCGTATCATGGCACACATTGTCAACCAGTGGTCAGGCTAGCCGAAAGGAATGGTCATTGGTTGAACTATTGCTCAATGGTCTCGAAACTCAAGCCGATCAGTTCATGCGCCGGCGCACCAATAAATGGAGCTTGATGATCCAGGTGGATTTGTGGCTCCAAGGTCCTTCAGGTCCAGATATTTTAAGTTTGGAGTGGAATGATTTGGCCTCAACGGATCTAACCAGAGTGTTTCATCCCGGACCGGGTTATCGTTTGTTGGGTAGTACACGAATCCCATTGGCAGATCTGATCTTTTCTCAGCGTGCACATATGTCCGGTCGGTGGTATCCTCTTTGTAAATTCTTTCACGGCCAGTCTTTTGCTATGGGTGAAACTGAGGCACGTATCGGGGGTCGATTCGTTGGAGGTATTGAAGTTACCGCCCAATTGTCAGATGAGAATCGAGCCAAGCGACACCTAATGCGCTATGTGGCCCGGAATTTCTCGCGAGATTCGAAAACAGTACAATGCTTGCGTCGTTGGCGTGTTCCTCTCCCCGTGCTTGCCACCGGAAATGAGGAGGATATACCCACTATGGAAGTAGACGAAGAACCTTATTTGTGGCACAATGGAACGGACGAATATGGTTTCAGTTATAAACATATCACAATTCATTTGGATGCTCTCCATATGCCGTGTGCAGAGTTATTACTTCAAAATGACATTGATGTTGGTGAGGGTGATTCCGTCAACAACCGCTCATGTCATCCGCGTGCATCAGCGTTGACTGCACAATTTACACCGTATGTGTTTGTCCGATTTCATTTTTTTCGACACGGAACTCAGACAAGTCGTTTGGTTGCTGCTCCCCGACTTGATTCCACAAGTTCAGGTGTGGTACATATTGACGATCGGAAGGAATTCACGATACGTGTAAGTTCTGCTTTCCGTGCCTACCTTGTCCAAACAGAGCTGGAGCTGCAAGTTTGGATGTTGTGGACCAGTCGCACCGCCGATGAGCTGATTGAGATCGGACCTCCGAAAGATCAGTGTGCTTATTCTGATCCTATCCGTTTGGGTTGTGATCCACCAAGTCCTCGTCACATTGGATCAGTTCGGATTCCATTGGCACATTTGTTGTATTCTGCGTCCAGTGAGAATGCAAACGATGAGTCGTTTTCGGGTGTGAATCCCGGCCGTGGACCAGCAGGGCCATCGACTACGGTTACTTCCATTCGAGGCGATCCATCTGGTCTGGCCTGGTGGTGGTGCGAATCGACCGGGCAAACCACCGGTTGTGGTGGTCAGTCGCATCCTGTGTTTCCGTTGTATCGTGCTGATACAACTGATCTTCACAATGCTTGGCTTGCTATTCGACTGGAAATGTGCGGTTCTCGTACGCAAATGGGAACTCACTGTTTTGGTGACGCGGCTTCCGGAATCGAGGAATTGCCTACCAACAACACAATTGCAACGGGTCGATTGGGTTGGAACTTGTTCGGACTAACCACAGCGAATCGGGGTCTAATCGAGACTGTTCAAGCCGGCTCTGAACCAGGCATCACTGAGGCCGACATCAGCGAACAAGAGGCGGACGAAAGGGGCACATTCCCGGCCGAAGTCGTCGTGGAACAAGCTTACCACTTGCGGATAAATAGTCCAAATGAACTGACAAAATCCACCCGATCAGTATGCGCGATCGTGTCGACTGAGGCACCTAGTGAGAGTTCCGTTTTCGTTACGTTCGCTGTGGACGGGGACAGAGCAGGGACTTTGAGCTCACATGACGGGCTTTGGCCGCGTATAGCTCAAAGTCACGTCGAACGTCGTCATAGTCGGGTGGCTGTGACACCGAAAATGCCAAACACGGATTCCGTCTGTTGGAACTATCATCGATTCGTACGTCTTCCGTTGTGGTTAGTTCAGAAGTATAGCCACCGAAGCATGGTGTTTCACGTGTGGTATCAACGCGGTTCACTGACATCAGAGAATAATTCCGACAAAAAGCCCGACCCAGAGGATCCCGAGCAACCCGAACTGATTGGTCTTGCTTCGGTAGATTTGACCTCTCTGTCCAGCCTGTTCGGTCCCACCGCTCCTGGTGGTTACGCGACCAATGGCGGTTTAGATCAAGTATATGGCTGGTATCACGTGATTGATCAGTCCGGTTTACAAAGGGGTCAGATCCTATTGGGAGTGAAGCCATTGATCCCTGGTCTGCGAGATGAATGGAGCTCGAAACCAATACAACAGGGAAGCACGGAGTTTCTTAATTTGCCAATGGATCGTTTGAATATTGCGGGCTCCGATTTGGTCGATCGATTTTCTCCCTTATCACATATGCGAAACTTGCTCCAGTCTGCTCCCATATTATCCGCGTCTTACCCAAACATACTCGAAACGAGTCCGCCACGACAACCCAATTTGAAAATTCCGCTTTTTGATTCCGGTGGTACGGATCAAACCCCTTGTGAAATGAGTCGATCGATGCTATTCTCGAGTTTGCGTACTCAACTGGAGGAACTTGATGCAATCAATGCTCGTTTTAAACAACGTCTAGTTGGTGGTATCTTCACTGCAGAACAGAACATTGAACAACCGATTACTGTTCCCGCACCTGAGAACGTACCCCAACCCAACTCACCCCAAGTGTCTCAGGCTTCACTTGATCCGACGCGGAACATACTCACATCAGAGGCAAAATCTCAATTCCATTCTCCTCCCCGACCCAAAGGTGGCATACTCCCTTTCCGACCAATATTGTCAAACACGCAAATGAATCAACGATGGAGCAAGGGCACTCGTTCAACTACGATAAAAGTTGCTGGCGAATTTCATGCAACATTTGAACCAAAGCGTTCACTCTTATCGTGTCAAGCCTCTAATTCAGCCTCCCAGGATGAACAGCAGCAGTCCGCGGAAAACCCATCTTTCGGTGACATATCTTACCAGGATCGGCGGACTGATGTGAAGTGTTCCGAAATTACTGGTCAGCCAGAATCTCCTAGTTGCAGTCCGGTCATTCCAGAGGTACTACAGCCGGGGACCAGATCAGTAACACCTTCGGAGCCCTCAGTTATGGGTCGTGCAACTCCTCAGCCAGATTTAGATATGCAAAGCTTCTCGTCTGATAGAGAATCTCACTTATCCGGTTGTGATGACTGCGTGGTAAATGAAGGTCATTTGGAGCCTGATACATTTGTTCGTCATAACTACTATGATACTGAGCTTATCTGTCAAGATAGAGATATCCATCCCTCAGTAGAATTCGACATACTCTGGACATAGATGAAGAAGAGGTGCAAGACACCGAGAGCGAGTCATGCGAAATCTCTCCGCTCTCCGGAATTCCTAGCGGTTCTACAGAGAAAGAAGAATCCAAATCAGTCAGACCAGACTCGGTTATGAACAGCGTCCAAACCGCTGACCATTTAAACACTCCAATTCCGAGACCTGAGGTGGGGATGGCGGCAGTAGATATGGACAACGCTGTTGAACATTCCTGCCGATCGTGGTCTCCCAGTGAGTTGAGCGACGACTTCGAGAAGTTCACCGAGTCCAATGAGAATAAACCTTGTTTGGGTTTCGAACAGGTCGTTTCCTCAGAGGTCGTCAAACCACCAGAGACCAGCAACGTGCTCGGCACTTCACGGTCACCATATGAAGACAGGATCTGCGTCAGATCGAACGCAGCAGGACTCATGACGAGAACAGAGACACAGTCTGAGATTCCTACCAAGTGGAACGAACCAGTAACTACAATGCCAAATTTCTTCCCTCCCGCCAGTTCTATTGCTAATTTCATGCTCACCGGCCCGACCGGATTGGATGAACGAGCAATTCGATTACGCGAGCTTCGAATGGGCAAGCTGCAGTTCCCAGAACCAGCTTTGGAGACCCCTTCGCTTAAATCAGAGGGCGAAGACCTCAGAAAAAGACTCAACGACAGAATATCCCAAGCTATCAGCCAGCTGCATACGGACCTCGAACCAATAACTGCGAGGCAGAACGAAATTCAGACCAACGCAACTGAAGATCCTCTCGGCACACTTCTGGCCGGCTATCGAGCTCAAAGTTTGAAGAATGCAGAGCGAGTTTTCTCGTCGAAATCATAACAGAAGTCACAAAAAACTGTCACTTGTGCGTTTTTGTACGATAGCGCTTCCTGAAAAAACACTGAACACTTCTCTTCCTACCGGGTTTTTGTTGAAGTAAGGTGTGGTGGGATGAGCACCGCTGT
>STRG.3056.1
CTCCTATTTCGGTAGTGACGGATGCCTCGGACACAGCGGTTGGAGCAGTACTGCAACAGTTCGTAGATGACTCTTGGCAACCTTTAGCATTCTTCTCCAAGCGCCTACAACCCGCGGAATCAAGGTACAGCGCATTCGGTAGGGAGTTGTTAGCCATCTACTTGGGAATCCGTCATTTTCGACATGCACTCGAAGGCCGTTCGTTCACGGTGTTTACAGACCACAAGCCTTCGGTTTACGCACTAAAGTCAGCTTCGGATCGATGCTCACCACGCGAGATTCACCACTTAGACTTCGTCTCACAGTTTACCGTGGACATACGACAGGTATCTGGGGTACTTAATCCCGTCGCCGACGTCTTATCGCGCATATATCAACTAAGTCTGTCACAGACGCCTAACATCAACTTGGACGCAATGGCACAGGCTCAAACTATGGACCCTGACATCGAACAACTTCGACAAAACGGTTCTTTGAGTTTAACCACAGTACCTACCCCAGCTTTCCAGAATACCATCGTGTGCGATGTGTGGCAAGGTCGCCCTAGGCCAGTAGTTCCTGCTGCCCACCGTTATCCTACGTTCCTGACACTCCATAATTTGGCTCATCCGGGTGTGACTGCCTCGGTGAAACTGGTAACTGAGCGTTCTGTTTGGCACAATGTCAAACGAGATGTCCGTCAATGGGCTCGTGCTTGTCTGCAGTGTCAACGTGTTAAGGTCCACAGGCACACCAAGGCGACGTCAGCCAGGTTCCCAGAACCTGAAACACGTTGTCATCATGTGCACGTCGACCTCGTAGGACCACTTCCACCTTCACCTGGGTACGTTTACATACTCACATGCGTGAATCGTTTTACTCGCTGGCCGCAGGCCATCCCTATCCCTCGTCCCACGTCGGGAGAGGCCGCGAAAGCTTTTCTGACCGGTTGGGTTAGTCATTCCGGTTGCCCGGCAATAGTGACCACCGATCGCGGTCCACACTTTGACGGCGCTTTCGGCAGCCTACTCGCTACGCGGGGTTGCCAACACGTTAAGACGACAGCTTACCACCCTCAGGCCAATGGTATGGTTGAGCGTTTCCACCGGCAATTAAAAGCCGCCCTTCAAGCAACCTCTAACCCCCTTTGGAGTGAAACACTACCATTAGCACTCTTAAGCCTGCGTAGTACCGTTAAGGAGGAATTACACACAACACCGGCCGTACTAGTATATGGCTGTACACTTCGTCTGCCTGGGGAGTTGGCAACCCCCTCACCAACCGTGACTTTCGACTACGGTGATTATGCTCAGCGCCTTACGCAGCACATGCGAGTGCTCAAGGCCAGTCCGCCGCGTGAACAATAGTCTACGAGTTATGTCCCAGCTGCGTTAGGAACCGCTACTCATGTATTCCTTCGCGTCGATGGCGTTCGATCGCCACTACAAGCGCCATACACTGGCCCGTTTCGGGTGATAAAAAGTGGGGCAAAAACATTTGTCATAGATATCAGTGGACGACACGACACCGTATCTATCGACCGTCTCAAGCCTGCCGTCATGGAGTGCAAGCCGCTCGGCCAATTTACACCTACTCAAGCCGCTCAGTCACCCGCATCGAGCGAGTTACCACTCGAACCACACCCAATTTCGCCTAGTGAGGACTCGACAGCTAGTCCATCAGATTCTCCAACAGTACCCGCAACGCGAAGTAGCCGTCGCGGTCGTCAACTACGAAATCCCGTCCGCCTTGTCGATTTCGTGACGATTTTTACAACCGACTGTTAGCAATAAGTTGGGAAGTTCACCATGGATTTATCAACCAACAGGCCCGAGAAATTACAATCGGTAGTTAGGATTTCATTTGCTTCTGGTTTCCTAGCGACTACGACAACATCGAACATCGTTCGTGTGTTGTTATTACGGTCCAACATCCGCCGGCGCCCTCAGGCGCTGTTTTGTTCCAGTTTACCTTGCCCTTTCTCAGGCGGATCTACACAGTCACATTGGCTTCATCCGTAGCCTCACTGACTCCAAACACGTTCAAGGAGCCAACCACTCGCTGGGTAACGGGATGATTCGTCAGCCTGGTACT
>STRG.60672.1
GTGTTTTTTAACTTGCAGCAGCGGTAATTAGTCAATCATCCATTTGCTCCAAAAGACGTCGGTAATACGTTGTGCCTGTTGCCAACGATGGTTTAAATTACTCGTTCTGGAAGTCACTTCATCGGAGCAGATGTTGCGTGCGCTAAGTAGTATGTGACTTGGAGTGAGCACGGAATACTCGTTTGGATTCGAAGTGTATTTAACCCTCTTCCCGGCAACATATTTCATACCCTGCCCCGGCGACTGGATGAAGCACACCCGTACACACTTTAGGTAGGGAAAAAAATTATTTTAATTGCATTTTAGCAGCTATCTTGAAATCTTACCGGTAAATATATAATATTCTATTAGATAAAGACCTAGAAGTTGATAACGGTGGGTCTCCGGGCTCATTACACTGAGTCGCCGAGAAAAGGACTAACCAGCGCCCTGTCATTCATTATCTATAATTCTGTTATGAGCGTCAAGAAAATTTCGTCTGTCACCGACTGCGACCCCATTACCGATAGCAGTATCCCCCTGGTTGACCGGATGTGACGTTCCCACACGCCATCTTGGTGACTGACCTTGGGCAGTGTAAATATCCAGTCACACTCTCTTTGCAAAAGTACGCTGCTTATGCGCTCCTAATTCCAGTCTCGAAGGAAATTCTTCATTCAACTTTCGCAGTCCCTAAAGTTGAGTCCGTTGTCACTGTAAAGTCTTCGCAGACATCCATGTCCAACGACAAACCCAGTTTGGGAACCACTTCTATATGGACGGCTCGTATACTGAGACAAGTGAACAAACAAAAGTATCTTTTTTCGGACTGTCTGGTGACCTTCATCAGAAATGGACCAAAGTAGTCGACTCCAGTGATTGAAGGACTCTAGACGGCTAGCTGGCAAAGGGGCCATTTTTGTCTACAAGGTACTGAGTGCCAAAGTCGACATTCAGCGAAAGATCCAACCACCTGCTTTATGGTCGTATGTGTATGTAATATACAGTTCTTTTCGCATAGGATGGCGCCGGGTTGAGCCACACTGGCATGGCCGTTTACTCAGTGGGTGCGATCAACGATAAGCTGGTATAAGAAGTGTCTTTCGTGCAATTATAAGTTACTTTGCATCGTGCGGAATTGGTGCGAATTGGATTATCCCCCGAATGCCGATTAGTCCTCGGTCTAGGAATCGTAAAAGCCTTTTCAAACGATTGTTTGTGGTCCTTAACGTGTTACTCTTGTTTTCTCCGGAACTACTGTGCAGCAATTGAGATTCATGTTTAAAAACATTCGTGTTTAACCAGACCAAGAATATCCCATTTCGTAAGCTCCAAAACTGGGACTTTCAGGCGAGCCCTCTAGGGAATTTGACGACGTAGGTCCCACCAAATATCATTCAAATGATCTCAACCAGCCCAATAATTTGAGGACATTCANATTGGGGGTTTTCAGCACACATATTCCAGATAAGCGCGTGCCTAGTTGCACGGCTCATACTCCTATTCAGAAAAAATTGTCCGATACAGGAACCACAACAAAGAACGATCGCCGTATCTGGTGATGATCCATATCCATCACGTCATTGTGCCACCCACAGATTATGTGGTGTTTTGTGTAGGAGAGCGCTTATCGGGCAGAAATCCGGTCGTATTATCAAACAACGCTGTCGATGGCTTATTTGGTGTGCTCAACAGCTAACTTAATCACGACTAATCACTAGACAGGCGGTCGTTACCCTATCTGCGACCTGCGATCGCACCCAGTTCAGTTCAGACAATCAACAGCCATGCCCGAGTTTCGGAAACTTTGGTTGCTACCTCTCGACAGTAAAGTCAATCTGAAATAATGGAAAACCAAGGGTACGAAAAAAGCGCATGTTGCAGAGCAGTTGAGACAAATATTTGGCCTCCGGAGAGCTACACTCAACTGGGGCACACACATAAACGACTAATAAGCATCGACGTTTGTTCGTCACAGTTGAAACGCACAGAGCTATCCAGCCGAAGAGCTCACAGGCGACTGCTGACTGGGATCCAATCGAGCAGGACACGCTAAGCTTGTAGGACAGATAAACGATGGGCGGTTGTCCAGGAGTAGAACAAGGTGTATTTACATATTGTGGATAGGAAAGAAAAACCCAGTTAAGTGCATCTACAGTGGCTGACGGGAGTCTGGTAAGATATCAGAGCAAACTTTCCGCAAGAAGAAAAATGCCTCTCTGTAAGGAAAAGCGCTATATTGAGGCGGAGACTTAGTGCCACCTCGCAATATCGTTGAGTTGAGGGTGATATGAATGAGAGCATATATTATACATATTTTACACCGGCTTGAGAACAAGCATGGTGCAACGCAATAACAACGGAAAAAATTACAAAGTCACGCAGGAGGGGTTAGGAATCAACATAAAGATTCCAACGAATTAAAACAATTTTCTGATACTTTCACCGCACACGTTTTGTAAACTTTTTGTCTGCTTTTCAACTGAAACATCCATTCACCGTGATGAATTTAGAAAAGGAACTCAGAATCACGGTACCGCAGGATTAACGTCAATTTCGCTGTATCTCTACACAGTGCATACTACAGACAACAGTTATTTCCATAGTTTATATATGATTAAAAGTATGACGACAAAGCGACGAATGTGTATCTCACCATGGTAAACGTAATGCCGCATACAGTTCTTTCTGTTTGGACGGCGGTGGTTTGCACCGTTTAACTGCTGTCGCTTCGGCCAATCGGAGATGTCTCGTGTACTCCGTTCTGTAAACCCCCGAAACGATTTACTTTGTCAATTTGATGTTTCGTCATCAGAACGTGGGAAGCTATTGATGATAACTGTCTTATCGGTTTGTCGATCGTTGGTGTTTGACATCTTAGGGTCAGTTGCGCGTTGAACGAAACGGGGAATATGTTCCGAAATCCGATTTCGTAACTGTCTTTCTGTTCGACCAACGTAAGTGACTACACTCCCACATTCGAATTCGTATTTCACGCGTCGAGTGGTGCACAAAAGGTGAGTGTTCTTTGTTTAGAGTAATCGGCATGCTTTTTGTGCCGCGACTGATTTTTGGAAGGGCTGCATAGCACCTTCATGCAACAGCTAACCTTTCCTGCATTTTGTTGACGTCATCACCTGTGAATGGAAGACGGACAACCATTATCCACGCACAGCTTGCGGTGGATTTGGTTGCTATCCTCCAGTGAGAGAGTCACGACGAGACTGCACCTTGACGTGGTGTGATGGCTTGCGTGCCTCTATGACCCAATAAGCTATTCAGGGTGGCATCTTTAAGCCGGAGATGCAATCATACCTGACAGGTCGTTGGGTAGAGGTCAAACGAAGTCCAATCTTCTAGTCCTCCCGGTTGGGGGTTGATTTGACCTAGCAACTCAGTCGGTAAAACCAGTGGAAAAATAATTGATCCAAGCAAATGGGCTTCCACTAAGCCAGCCCGCTGACTTGCGGATGGGTTCTTGTTAGAAATAAAGGCTTTGGATGAAGACCCTAATCGTTCCCCTGCTTTGTGCTGGACACCATAGCTGTACCCGTCCAACATCTCCCATGAACTGCACGAATACAAAGAACTCCATACTCGATCGCTCGTCGCGCAGGAAAATCAGGACCGCGCTGCCCATTGCATCGAGCGGGGTGGGTAGTGATAAGTGGGCTACTGCTCAGAGTTCCCCCTCTTTTATTCAACCTTTGTCTCCTGTCCCTAACCATCCCTCTTTGCATCATCTATCCACCCATAATGCTCCCACTGATAACACCCT
>STRG.50217.4
TGGCTGCTGATTTATAATTGTATATTTCGGATGCGCCCGAAGCACGCTAGAATGCATGATCAGATGATTATAGTGATGCCGAAATGACAATTCACGAAAGGGTACAACAAGTGCATGCAGAGTATCAGAGAAAATGTTACAGTGAACTAAAACTGTAGTAATGCCCGGCAAATTTGAAGGTCAAGGTCGAATGATGTCAGTTGGTCTGAAGTACATGCATAAGTGGTATATGAAATAATTAGCACTAGTGGGAACTCGAACATATTCAAAGGAAATGTTTTTGATGCGCTACAGAATATGAGAGGCATAAAGATAGAAATCTCGTCGAAGCGTTCGGTGAATTATTCACTTTACTACAGGTATGTCAAGAAGTATTAACATGGAAATATTTCAGTCTACAAAGATGGCAGTATATAAAGTGGTGGCTGTATACTGGAGGAATCATATATGTTGCAAACAATTGCGTATTTCTTGGGAGGGATACTACCAGAGTGATGGTGGCAGGGAACGGCCAGAGGAAAACAGGGTTGGTATGAAATGTCAAAGCGGAAGTGTAAGACTAATCAATATTGACCGTGTGGTTACATCCATTATACAGGTTTTCAGTTCTGCGAGAGGAAAGATGAATGCTGTGTGGTATGTACCATGCAAAAATGACAGATCCATAAAACTGCCCATGTATATCGCGGGAAGCGGCCGTGGATCAACGAATATAGAAATAAAATGTATCAGCCGGTGCAGATAGTGGTGTGATTTAGAGGCTGCA
>STRG.2588.1
GCGGAATCACATAATTTACAATAACTTAGTGTAACACAGAGAAAACAGCAATGCAAAAAAATAGACCATTTTTGAGCAACGGTATTAATCACGTCGAACAGGTCCATCGTTTGTAATGGAATAACCCGGATCCGGACTACTCGCACTGGAGGAAATACAAGACCAGAATGGAACAGCAAGAAGGTATTCCGTTACATTTGGTTGGTGCTCACTTGCTTAGGTGTACAATGGGCATGTACATATTAGTAGATATCGTCCTGACCAATCACAGGGGGACTTCGCAGTATCTTCACGATTTACCAGTTACGGTCCGGATTCACTTGATTGGATGAATACTAAAAATTACGATACAGTGCACTGGACCGCATGTGGAGACAGTCTAATCATTAAAACCTTCCCTCCCAGACTTCCCCAGTGTTTGCCAGACGAACAGTGCCGCAGTACAGTAAAAGAGAATGTGTTTTGAAAGCACTGGCGCGAATGGATTAAGAAGATGTGGTTGAACCGGCAAGTTCGTCTTCTTGGGCGACTCCGATATTTGTGGCGGGGATAGCAATGGGCAAACTCGACGTATGTGTGGGGACTTCAGACTCACTCAAATCAGCGACTACGAAGGTGTGCAGCCACTATTAAGGAACCCGAAAGTTTTATGAGATCCATGCCCGGTCGTACATCTTTTCGAAGATTGATCTTGATAACTTATACTCACAAATTTCTCTGCTCCCAGAATCAAGACCACCTACTACCATGAACACCCTTGGTGGCAAGTTCTTTTACAGTTTTCTACTCTCAGGATCACACTTTTTATCCGTTATATTTCAGGCTACCATCTATCAAGTGATTAAGGATATGATCGGAGTAGTGTCATGTCAGAATAGTGTAATCGCCTTTGAAGCGTCAAAAGAGGAACATTATCGTCGGTTGAAGCTGACCCCGGAACGATTCGTAGCTAAAAATGCCTTGATCAAGCCTTCAAAATGCAAGTTAGGTGTCCGGGACTTGAACCTCTTTGGATTCACGGTAACTGCCAGTGAGCAACAGCCAGAAAAGTATCGACTCAAACCCATCTCCAAAAAGGAGCCATTAAAGAGACAAGCACATCTGAGACGGATCCCTGGTTGCTTGCTACACTGTTTTGAGTTCATACCGAATTTTGTAACGAATGCGCAACCGGTTTTCCTGGCTCAGTCATCCAATATGTGGCTGTGGACAGACCAACACTAGAGAATCCTGTAAGATCTCACTATGAGCACAATCAAAACATCCAACTCCAGCCCCATGTGCACCAGCCATACAAGCAGCTCTAATCACGGATGCATCTGAGGTTGGAATCGGTGCAGTGCTTGAACAAGATGGATGTCCAGTCACCTGTAATTCTCAATTTCTAGGTGCCGCTGAGAGAGGATGCCCGCAGACACTGAAAGAAACATTGGGTTTTTTGTGGGCGGTACGACTCCTTCACGAGTACCTGTTTGGTTTAAAGTTTACAATTGTCACGGGCCACCAAGCGCTGGGGTTTCTATTCCGCCGGAATCAGTCGGTTTCCAGGTACTTGGCCGCCACGATACGATGATAATTACCGTGTCCCACCTCGGCTTGCTCTTTGCTTTTACGAGGTTAGCCCCTGGGAGAGGATGAGCCGGCTTCATGTATGTCCCGAATTGCATCAGCCCATTCGCGGCGATTGGACGCGAGAACTGAACACAGATAAATTTATTTCTGCTTCCAGTTGCTAGTGCTGTAGATAACATGGGGTCCTAATCCTTCAACGTCTGATTTTATGGTACTGACCCATGTTTCCAGCTGCCCTCCGAGGTGACCGCACTATTCTGGACAGGGAACAGAAGCGAGGCACTGCTTTGAGATCTCTTGGTCTGGACGCCGTAGGACATGTCCAAGCCACTGCAATCGTCGGCGTTGGAGGAACACTGACAGCTTTTCGATGTCAGAGCGCCTTTGTTTTATTGTCTCTTTTAGAAGCTTTTCGGGCCACATCACTTTTGGTATCCGTTGCAGACACCAGTAGCCAAACACTAGCTTTCTGATGTCCTCGACGCGTAGTGGCCACGTCTCGCAGCCGAGGGTCAGTAATGGGCGGAGAGCGATCTTGAATACGCGGACTTTGGTCCGGAGGCTGATTTCTTTTCGCTCCCAGAGTACATTGCGAAGCTGACAAAAAACGCAGATCCGGCCTTTCTGGTGCGTAACTCGACCTCATTCTTGGCCTGGTCGTTCGGGAGAATCGTAGGGCCCAGATATTTGAATGCCGGGGCGTGTTCAATTTGTTCGCCGTTCAAGTATATTGGGAGAGTGGACTGCGAAGTGCTTTTCGAAAGGATCTTGGTCTTCGACTTATTGATCTCTAGCCCCATAAATTTCGGAAAATCTCCTACGCGACTGAGAACCAGCTGTAATGCAGTTGGCCTATCTCCAAGGCTGATGATGTCGTTTGCGAATTCTAGATCGGCGAGGAAAATATCGGTGCCCAGCTGAATAACAGGGTAACCAGTGAGCGCCGGAAGCACTACCCAATCGATGGTGTAGTTGAACAGCACTGACGACAGGGACAGCCTTTTCTAACAGCGGAGCTGAGGGAAGAGTCACTGGGTTCCCCCCCATAGATGAGTATTGCTGTGCGCGCATTTGCCTAGTATTACCTTATGAGACTGAGAAGCTTATGGGGCATCTCATCCGCTTGTAATGTAGTCCTTATTGGTTTTCTCTCAACTGAGTCGAAAGCGACCCAAGGATCAACAAAACAATCTGCCTTTGGCTGCTGAAACTAGTACCGATGTTTCAACACTCGGCAAAGGATGAATATTTGGCCCACGCACAGTCTGCCGCAGCAGAAGCTTCTTTGATTGGGGTGTGTGCGCGCGTCCCGCACCACCGAGAGGCGATTCAACAAAAGCACGGAGAATATTTTGGCAGCCACGTCGACTAAGCTGATGCCACGGTAGTTTTCGCACGTGGTCCTGTCACCTTTCTTTGGAAGAGGAAGTAGAACTGAGGTCCCTCAGCCCACTGAGAATTGTTCTTTTTCCCAGATTGAACAAAACAAGGTGTGCAGTGGCTCGAGCAGTGTCGAAAGACATGATTTATATATCTCCGGTGTGATGCCACTTTCTCCAGGGGACTTCCGGTTCTTCAGTTTTTGTATTACATCGGTGGTTTTATCTCGGCTCGGTGGGTTGTTAATAACGCCATAGCCCTTGCTCTGGATTGCTGGGATTCGGCATGCAGAGCTTACCGCGGGACTGTCAAACACATATATGTGATGATAAAAAAGGATGATAATGAATAACTACACAATGGACAGTCGGCACACCCGTCACAGCTCGAATGAAGCTGGGGATTTTGCAGTCTCTGGGGGATTGAAGTCTAAGATTTAAGAGCGCTGCAATGCAAGTTCACCAGGTATTTGTGAATTGGAGCAATCTTGTATGATACTTAGAACAGTGCGTGTATCAGCAGGAATTTCAGAAACTCGACAACAAATTTGGTCAAAATATCTCCAAAGCACCAACCCCTCATCCCTTCATGTACCATACGACTAATGAGCTATAACAGTACAATTCCAGGCGCTAACTGTAAGTCATCGCCACTCAGTTGGGACAAATCAATGTATTTTAAGGAATCTTAGATTCCAAAGGAATACTTGACACTCGAACAATGTAGCTGGAGTGGAACACGTGACGTCACGAGCCTCATTTCTGTATTGCTGCGGAAAATCCTCTACACCTGGTACAGCGCCTTTTAGTGCGCGAACGAAGATGTCGGCCATCCCATTTGACTTTGTATGTCAGGGTGCAGTAATAGGGTGGTGACACCCTATCTCTTAGTCGGGTGGTATTCCCTTCAACGGTGAAGTGGACACCGTTATCTGTAGTCTATGAATGTGGCACTCCTTCGCTGTTGACTGATTTCATCAGTGCAGAAAGTGTGAGTTCTGCATCACCTGACATTGTGAAGTGTACGCTGGCCAAAGTGAATCGAAATCTGTATTCTATCCTTGAAAAAAGCCAGAAAGTGGACGCTGAAAATTGGCTTTCCATCCTCGTTCAATCACGCATAGAATAGATTCTAAGTGTCGACATGAATCTCGAATTAGATCCTAGCGGTTCTACGGGAGTGGTTTCAAAAGCAAAGAATCAGGATCACATGGAGCAGCTGACCGATTTATCTGGATATATAACCAAAAAATGGAATATGTTTATCATTGAAACGCTGAAAGTCAAAACGATACACAAAAAGTGTCATGCATCATGGCAGTGGATTTGTGTAATGATTCGGATGGATCATAAGTGAAACGGAATGCTTCGTGGTAAGAAACACCGATGAATTTGTATCCAAGCAGATAATTACGAGCCCCATTGCCAGAGCAGTAGATAGCGGAGGCTCTCCGATGTGCTTAAGAATAGTCCATTTCGGCAGCAGTAAGTTGACATGAAACACAAGCAACGAGGCATCCATCCTGTTTTAGCACAGACGCAACTTCAGTATTTGATGCTCCGCCCGAGTAACACCCGGGAGGCTCCCAATTAGGAGTAAGACCAGTCACCTGGCGGATGTACGCCCTTGCAAATTCACCACATACTAGTCTTCATTCGACGTATTCATCAACATCATCGTACACTGTTAAATAGCAGGACAAGCTTTACTAACCACTGCTTTTATCATTATGTTGCAAATAGGATTAGAATGTGAGAACATAAAAAATGTACAGGAAGTAAACCTAAATGGGAGGAAAAAAGACAGAACGCCCCAATAGCCAGCAAATGGAATACACAGTACAACTGCACAAATGTAAATTGATCTATCGTTGTGATCCGACAGAAGGTGACAACACGATGTCCACTGTTCATGGTTCGCTGCTACTTCCCTTAATGTCTCCAGGCAACTGGTTGACGGATCTCCTGTACCCCAGCCACGAGAACGTGAGGCGCCTGTATTTCCTAAGTTTACTGAATATTTTCTCATTCCCCGCTGCGACGTCATCTGCTGACCTCCAAGTGGTTTCTTTCACTCCCTGAGCTGTCCCAGTGAGCCGCTCAATTGCGTATGCTTTTGAGCCCCGAGAAGTTCGGTCACTGGGGGATTATTATCCCTCTCTCTCAGTGGGTTGTCACTTCAAGATGAGTGGTTCGGTTTGTGATCGTCAGCTCCTTAAGAAAACTGTGCAACCCTGGGCAAAAGCCCTGTTTTTGTCAGATGTTGTGGATGGATACACATTTATCGAGCCAAAACCACTATCGATAAACGTGAGTGGCTGGAACAATGTGAAGACACGAATAATGGCTTAGTGTGTTCTGACTGCATCGTGACCGATTTTTCAACCCTCACCGGACTATTCACCTACCCAGATGTTCCCCAGCACACCACCGGCGGAGACATGCGCACCAAATGTAACTCCACCGTTGGCTTGTTTTTTCGGTCACTGCCAAAACGTTTGCAGTTACTCGCGAAACGAACAAAAGTAAGAGCACGAAGGACGGCGCTCTACCTGCAACAGCAGGCCATGTTTCGTGTCAAGCACAGGCCGCCGAACCACGAAATCCTTCGAACCTATCGGCTGATTCGCAGGATGAAACAAACGAGTGGAAGGAGGTTCCATCAACCCTCAAGATGATTCCACTATCTCGTGATCAACGCTTCCTGGCCCTCAACATCCTGGAGGCTTCCGCAGAGCCCCTCCTCCCAGGGAAGGCTAGGTCATAATCTGGTGCAATCCAGACTGAGCCCAATAAGCTGTTTACGGAAGATGAATCAGAGCCGGCAGCAACAGATCCAGGTAAAGCGACTTTCAGACTGGGGAAGCTTCAAGTGTCTGGAAGAGTGCGAAATCCTAGTTCTGGAGAGCAAACATGAAAGGTTCTGAGAAGGAACCTCCGTCCTAAAGGAGAACCCGTTCGTCTACACTAAGACATTTTTTCCGAGGACCATCAAAAGGTGAGTCAAGCCAGTGCAGAGGCTAGGGGAGAGGGGACAAGTGTGGAACAGTCCTCTGTGTCCGGGAATTTCGTGTGGTTCGGATGAGATTGCAGATACGCCGAACGCCACTACTACCGGTGGGCTCTCTCAGAGCGCAACAGTGAGAGATTTTCAAGTTGGAGATAACCAGGCGGGATCCACCAAGCTGCTGCTGACCAATGTAGGTGGACCATTGAAGAATCAGGACGAACTGAAGGCTCTTATACCAGCTGAAACCTCGTCTATCCTTGCACTCACCGAGACATGGCCAATAGATGATATTCGGGACTCAGCGGTCTCACTACCCAAGTTTTTGATGTTTCGTGTGGATCGAATTCACACCAGAGGTGGAGGGGTGCCGCCACGTACGTGAAACAGGAGGTACCAGAGTGCACACCTAATAACTATGTGAACCTACGTGGGTGCGGCGAGGCACTGTGTTACAGAGTGAAACTCTCCAACAGTGGCTACTTGGTGCTTGAGGTAACCTACCATGCTCCAATGGAAGACGCGCAAGGTGTTCCGGACTCCATGTATCGACGGGCGACAGACGGCCGTTGTATGGTCCATGGAGAATTGAGCAATCCTCATATTGACTGGGTATCGAACAGTTACAACATATCCGCGGACAGGTTCTCTCCCTTTTCATACGTGAAACCAGGTGTGACCTTGCCCTGCTTCGGCAAGTACAAGAACCGAACAGAAGTCAGGCGGATCAAGTATCCATCCTCGAGCTAGTGGTTCCCCTGCGAAATTCTGACATAGACGGAATCTATCTTTTGCTTCCATTGGGCTCCCATGGCCACGAGGTGCTAGTCTTTCACTGGGGGTGAGCAGCTTTCGCCGCAGTGCGGGCAGAACGCATGACGACATGGATGAACACTGGGGTTCCTTCAAATGGGAAATAACTGCATTCGTGAGCTTGTTTGCACCTCCACGCAAGCAACGAAGTCATACCAGGAGACCGCCATGATTTGACAGGGAACTACGTTTTCAGTTACGAGAAAGCAATCGAGCTTGGCAACATTTTCGATCCCCGTCCACGGGACGCGACAGCTACAGACATATCCGAGATTGGTGTTCGACTCTGAAGTCTGCGAAGAGACGTGGATACGAAGAGCCACTTGCTGCCGATTCCTTCTTAGCGTCAAAAAGGCTGTATGCATACCTGAGGGTGAGGACTGGGACTCACCCTGGAGTCCCAACACTGCTTCATAATGGGATCGTCGAGGACTCTGATTGCGATAAAGCAGCACTTATGGCGCGATACTATGCTGATGTTTGCACCACAGGGAGGTCATCTCCGCTTCAGCCCCCACGCTACAATCAACATGGTATGACGGCCGTTAGAGGTGGAAGATGACACCGAGGCTGTGCGAGGGCTTCGGCCACGTGGCGCCTGATCCGGAAGGGATCCATCCGTTCAAACTCCGGGAACTATACGAAATTATCGCGCCTTCACGTGCAAGGCTATTTAACCGCTCGATGGAACAAGTTAAACTGCTAACCAAATGGGAATAAGCCGTTATTTTCCCGATGTTGGAGGGCAGCAAAAAGGCGTAAGCAGCGAATTACCGTCCAGTTGGTCTCATGTGTTCGGTCGGAGGGATCATGGAACCCCTAGTCTCAACACAACCGCAACAATACCTCGGCAGTCATGAAGTTTTCAGCCCCAGCAGCAAGGTTTCCCAAAAAGGTCTATCCCGTCTGTAGAACCTTTTACTAGCCCGTGAACACTAGGCACGGGCTAGAGCCGAGGGCCACTCTAGGGGTGTTATATACGTGGGCTTCTGCAAAGAGTGAGACAGAGCGCCGCGCAACCCCTTGCTCAGTAAGCTGAAATCGTTAGGAGTGGCAGAAAACTTACTCCCGTGGATAGTAAACTTCCTGATGGGAAGATCCTTCCCTGTAAAAGTAGCTTCATTATACCATGAGTGGCATGAGGCCTCAAGCGGAGTACCACAAGGATGTATTTTAGGCCCATTGATGTTCTTGGCCTTCATCAACGATTTTTCACAAAATTTGGTGCCCCCTTGTCTGGTCTATGCACCTGACCTTATAATCTGCTGTGTGATCAAAACTACGGCAAATCACGATGAACTACAGGCGGATTTGAAAACTCCTACCCAGTGGTCCCACTTTTGGGCTGTCTCAATCAACGTCCTAAATTGTGCCCAGTTGCAGCTAAGGCCACCTGCAGTTTTCAAGAAACTACTCCTCGATTGTCCATTGGTGAAAGACACCTGGAAGCGACACTGTAATCTACGCTCAAACCCGCAATCACACTGACAAGGTTTGTGCCTCGGGGTGGAACATCTATGGTGCTATCCGTCGGAAGTCAAACTTCTGTATTTCCCCACACTTGACCCAGACCGGGGTATGGTGGAGCCATTACATTACCCTGCACGACTTCTGAACTTGCGAGGCTGGAATGGGCGCAGCTAGCCACCACTACTCTCGCTTTTGGGCCCGTGATCAAAACAGTAGTTTCCGTAAGGTTATGCGAGTCCTCGCAGTGTTTGCATACACCCCTCGGATTCTGTGGCGTAAGGTATGGTAACAGGATAATTTTTTGCTACAACTAAACAGCAGTTAATGCCATCAGTGAGCATATCACGCAGTTGTATCTCATAGTGCCCAGCGAAATCCCATCGAACATCTAGCATCAGCAGCCGAAGTATAAATGCACAAATTTTTGATGGAACCACCACGCGGAAGTTAACGAAATTTCGCTCTTTCCGCAATTTAGAAGCTCACAGGAAGAACATGATAAGGCACGGATTTCCTAATTTCTCC
>STRG.4753.3
GATTAGGGTCCTCATCTCAAGCCTTTAGTTCTAAAAAGAATCTATCCGCAAGGCAGCAGGATGGCTTAGTGGAAGCCCATTTGCTTGGATCAATTATTCTTCCACTGATTTTGACGACTGACTTGCCAGCTCAAATCAAACCCCAACCTGGAGGATCAGGAGACCGGACTTTGTGTGACCTCTACCCATTTACCTGTCAGGTATGATTGCATCTCTGGCTTAAAGAAGCCATCCTGTATAGCTCTTTGGGTCATTAAGGCGCGCAAGCCATCACACCACATCAGGGTGCAGTCTCGTCGTGATGGCTACCTGCTCGCAACTTGGAGACAAGAAAGGGGGCAGGATTTCAACCAGTGCGACCAAAATCTAAAATCCTTAGCAAAGGATTGTAGCTTCCGGGCCGTGACAGCCGAGCAAAATCAAAACGATGCTATTCGAGACGCTTTCTTAAACGGGATGCAGTCGAACATTGTCCGGCAGCGACTTCTTTAAAATAAATATCTGGATTTACAAACTGCCCTAGAATTAGCCTGATCGCTCGAAATGGCCCAACGACAATCCAGCGCTTTCCAGACACCATCAATATCGTATACGGCTTCGGCGTCAACGCCCACTGAATCAACTGATAATTTTCCCTCTGACCACAAGAAAGGTAGCAACCTAATCATGGAAACAACGTCAGCGGCGTTAAAAACCAAGTGGTATTTCTGTGGAAATGACAGACACCCTCGATTCAAATGTCCTGCTAAGGATGCAGTTTGTAGTAACTGTGAAAATAAAGGACACTTCAAACGTGTCTGCCGATCATCTCTGGAGAAAAGAATAGTCTGCCACAACACCTGTACTCTCTACCACCGTCGCCACCTCTTTTCCGGATTGGCACTTAGATACGCCAACAACGATTACTGTAAACAAGATCCCTGTGAAAGCTCTAATAGATACGGGGAGTTCCGACAGTTGCATCTCCGAATCCGTGGTACAGCGTCACCGTCTCAAAACCATACAGTTATTCAGCGTCACCGCCGTGGCTTCCACAAGGTTAATCAGTCAAACGAAGGGTCATTGTTTTGTTAACATATGTCTCAAGGATAATTCGTACAACAAATTCAAACTCTCTGTGCTCCCTCATCTGTGTGCGGATGTATTACTGGAGCAGGATTTTCTGAAATTTCACAGTGCAGTTGAGATTCCATTCAGTGGCAGTAAACCAACTCTCTCCCTTTGTAGTATGACAGCTCCACTTATTGAACCTCCTTCTCTTTTCGGGAACTTGCTACCAGATTGCAAGCCCATCTCAACTAAATCATGACTCCACACTCCTGAAGGTGAAAACTTCATTCGATCGGGAATTCAGCGACTTCTGAGGAATGGCATCATTGAGACGTCAACGTCACCTTGGTGCGCTCAAGTCCTTGTTACAACAAACGAAAGACAAAAGACGCATGGTAGTTCACTACAGTCAAACTATCAGTCGATACACGTTATTGAATGCTTATCCAATGCCCAGAATCGATGACATGGTATCTAAAATATCTCGATATTCCACTTTCAGTGCATTGGACTTAGGAAGCGCATATCACCAAATCTGCATAGGAAAACAAGATAGGCCATACACTGCTTTTGAAGCCCGTGGGAATTAAATCAATTCAGCCGGATACCGTTCGGAATGACGAATGGTGTTACTTGTTTTCAGAGTGCTATCGACAAAATTATTCGCGAGGAAAACTTGAAAGGAACGTTCGTCTACATCGATGATATGACTATGTGTGGCACAAACAAAGATGATTACGATAAGAATCTTACTAGCTTTCTTAATGTTGTGGAAAAATACGGACTTACTGTGAATAAAGAAAAGAGTATCATCGGTACGAAAGAACTTAACCTCTTGGGTTATGAAATTTCACATGGTCTAATGAAGCCCGATCCTGAAAGATTACGACCCCTTCAGGAACTTCCTCCTCCCAAAGATATGAAATCTCAGCGACGAGCTATAGGTTTATTTCCATACTGTTCTCAATGGATACCCCGCTTCTCGGATATGATTCATTCACTGGTTCATAACCACGTATTTCCCTTACCAGACGATGTCAGAGTGTCATTTGAAACGCTCAAGAGCGAGCTCGAACGTGCCGTCGTCACCACTGTCGATCCCGAGGTACCACTGGTCGTTGAAACAGATACTTCGGATATAGCTATCTCAGCCACACTGTCACAAAATCACAGGCCGATCGCATTCTTTTCCCGAACTCTGTCTCAAAGCAAAAAACATCATTCATCCGTAGAAAAAGAAGCAAACGCTGCTGTGGAGGCTATCCGGAAGTGGAGGAGGCATTATTTCCTGGGTGCACATTTCCGACTTATCACGGGTCAAAAGTCGGTTGACTCTCGACACCATGGGAAGATCAAAAATGACAAGATTCAGAGGCGGCGAATCGAATTATCGTGCAATAGTTTCGACGTTATTTACCGCTTTGGTCATGAGAATGTCGCGGCCGACACACTGTCTCGCAGCTTCTGCTCCGCGTCTACGTCACTTGCGTCACTCAAAGAATTACACAACTCACTCTGTTACCCGGGTGTTGTCCGTATGCTTCATTTCGTCAGGACAAAGAATCTACCGTACTCAGTCGACGATGTGAAATCTGTTACTGGTGGTTGTACACTTTGTGCCAAATGGAAACCACAGTTTTGCAAGTTACCTACCGGAAACCTGATCAAAGCCACTTCGCCATCTGAAAGACTAAACATTGATTTCAAGGGACCGCTTCCCTTAATATCCAAAAATCGGTACCTATTAACTATCATGAACGAGTACTCCAGGTTCCCGTTTGCTTACGCTTGCTCAGACCTGTCGACCGCCACAATCATCCGTTGCCTTTCCCAGTTGTTTTTGATTTTCGGTATGCCGTCCTACATCCATTCGGATAAGGGTTCTTCTTTCATATCTGAAGAACTAAAGAACTTCCTCCACCGCAAGGGTATCGTAACTAGCAGAACAATGGCCTAGAATCCTCAGTCAAACGGACAAATCGAGAGACTCAATGGAACCCTCTGGAGAGACATTGTTCTTGCAGCCCAGTCAAGAGAACTACCATGCACCCAGTGGGAGGATGTTCTTTCCGATGCACTCCACTCCATCAGGTCACTACAGTGCACTGCAACGAATGAAACACCACCTAAACGATAATTCACTTATCACCGTAAATCAACATCAGGGGTCTCAATACCTACCTGGTTGAGTAGTCCAGGATCGGTCTTGATGCGTCGTCCCGTAAGGTCAGCAAAATAAGACCCCTTGGTCGACGAAGTTGAACTGATTGAATGCAATCCGAAATACGTTCATGTTCGTTTCCCCGACAGACGGGAAGATACTGTCTCTATACGTCATTTTGCACCTAAAACCCAAGCCTCAAAATCACCGAGGACCGTGGAATTTGCCGAAAATCAACCTCCGACTCTAAATGATGACTGTCAGCCTTCACCCGACACCGTGTGTAATCCCCTTGATGCACAAGTCTAGAGACACCCCCTCTTCTCACACACCACTATCAGAGTCATATATTAACGAATCCAATGCACACCCTCTAGTAAAAGCACAGCAGGGAGTCCATCCCTATAACCTAAGAAATAGGAACGACACAAACGTTCTCAATCGAAACAGTTCGCGGGGGTGAATGTCATGTTCGTTTACTATTTTCTATCTACCTTAGTTTTATTACTGTTGTTCTACTGAATTTCTGCTTTATTGTTTTCAGATCGCACCGTTCAGTTGTATGTCAAATAAAGCCAAAATTCTAGGCCTCTGTCTTCTGCCTGCCTCAACCATTCGGCTTTCGTAACCATACACGTATCAGACATTGGGGTCTCAGTGCTTCATTTATGCCGATGGTATGAAGATCTGGCAAACCATTCGATCAGAGGAGGATCGTGAGCTGCTGCAGTTGGGCATTCATAAGATGGCACGTTGGTCCAGCTATGAAAGCCTACCGATAAATCCCCAGAAATGTATTCACATGAGAATTGGCAGAGAGGACGCGACGGTCTGCTGTCACCTTGGACGCACCGTTCTTCGGCGAACGGCTGAAGAAAGAGACCTTGGTGTTGTCACCGGTAGTCTGAAGACTCAGGTCCACACCGGCAAATCCTGTGGAGAGTGTAAAAAGCCATTCGCCGTTTGTTTAGACGCCCTTCCATGAAAGCTTCCCAGATGCTTTACGCTCCTCACGTGCGTTCGTGATTGACATGTGGTGGTGCCACTGTCTGTCCATGTACGGTTGCCGAAGTAGCCAAACTGAAGAGTTCAGCGAGCTGTCGCATATCACATTGCTGGACTACGCGGCTTCAGCTGTGAGGGACTGCTGAAGGCTACTGGTTGTGCCCTGTTGCTTACAGGCAGATTCGCGGTGACCTGATCTGTGCAAGACGCATTATTCGAGGTGATATGAAAGCCGAATTTCAGTTAGAACTACGGCTCCGGAATAACAACAACATCCGAGGACGTGTGCTCTGCTATGATCAACGGCAAACGAACGATGACAGAAGTCTCGAAATGGAACCCGAATAGCTATATGCACCACACAACTTGTTGAAATGTCTACGATGTATGCTGCAAGGAATACATATAGTTTGCTTCTGAAGTCTTCCATATTGTCATCCTTCAGGTATTTGCATACCAAGTCCGCGATTAAAGACTATTATGCAGTACTACGTGTTGCACCAACCGCTTCACACGACGAGATCAAAGAGGCTTTTTTCAAACTATCTAAAAAGTATCACCCAGATGTTGCTGGTGATGATGTGCAGTACAAAACCAAATTTGTCGAACTGACGGAGGCTTTTTCTGTGTTGAGCAAACCGGAGTCCCGACAAGAGTACGACGCAAATCGCAAATTGCTTGCCCTAGGACTTCTCGGTGATGGATTTCGCATGGAATATCCCAAACCGAGCGCGGATCTCGGTCCAGTTGCTCTTGAAGCATATCAAGAGGAAATGCGAAGGCGTTGGAACGAACGTGTCCAGGAATGGGCTCGAGCTCAAGGTGCATTTGAACTAGAACGTGGCATTACAATGGACCAGGTCCGTGACGTCTATCCCTCGCTCTCTCGATCCACCGTATTCGATCGGGAGAATCGTTTGTACATCATGTTAGCTTCTTCAGCACTTCTCTTCACGTTTGGTTACGTTTGGTATCTCATATAACATTTCTTCGTTATTTTACCTGGACTTTTCGTATCAGTCGTCCTGCCTTACCTGAGCTTCAATCTGATTTTGATTTTCAAGAACAGGTATTCAAAATGTCCCATGTGTTGCAAACATTTTTTTACATCTGTCCGAGGTGAACGCTTGCTTCACACAGGATAGATTAACTTCTTGGTATCAGCATGAAATCGCAGCCATGAAATTCGTGAAGAACACTTATCGTATTTCGTTTTTGAGACGCCTCAGCTGGCCACCTTGCGTATCTGCTTGCATGTATAGATCACACGTTTGCAGGCACCCCAGGCGCTATGTGAATCAGTGGTGTACGTTATAAAATGCATGACCTGATTCCTACCTCAGTTCATCTTTAGTCATGAGCTATACGTTGAAATCACATCTGCAGGTGTCTGTGCGAGTGCTTGCGTGCTCTGGATCAAGTTATCTGCTGTCGTCATGACACCCCACACGTGAGACGTCTTGTTGACACATTCAGTAGGTCAAATAATGCATTTCCTAACGAGTTTCGGGTCATTGTTTCCTAGATTCGGTCTTATCTGCAAAAGCTAGCTACCTATCGGTATGTTCTGTCGCCCATCTCTCGTGTATTACACTTGAACGCGTTTTATGCTGTGCCTTTCAGACACGATGGTCATTTCTGTGAATTAATAATCATCCAGTCAAACCTTTAACTGCGCTCAATAATAAGAT
>STRG.47720.1
ATACCAATCATCGTAAGCAAGAAAGATAGAAGATACGTTGATTTTGTGGATGAAAAATCATTGGAATCAGATATATTTCACCAATGTATGGAAAAGTAATTTTGGATCACTTATGAGCAATTTCAGTTGAACTGCTCTAAGGTACGTTCAATCAAATCTTGGGGGGAAAAGCCGAGATAGTTTGCAAAATAAACGGTCAACATTAGATTCCCGACTTGACAGACGCTATAACTGATACAAGACCGACTTGTCCAGGTCGATGGCGCCGACCGAAAGGAAAACAGCATCCAACATCCGGAAATATTTCGGAACAGGCTATTTGTGAACAAACAGACAACATCAAATGCACACAAAATTAGCCACCTTGAAGAGTAATCCCCAGGGATTCTGGAACCAGCAACAGCAACAATAACAACAACGATAAAACTGGTGATGGGAATAGAAGTGGAAGCATTAGAATATTATACGTTGAATAAACTTACTTGGACAAGCAACTGCGTACTCATTAGAACAAGCTCGCACACACACTCACACACACACACACACACACACACGTATGGTGGCATTGTGATTAGCGGATGAACGCACACTCACTTGTTATCCACTTCACTGTGTATTCACATCGACACAAAGGGAATACGAATGAGGAGGAACTGGACTGAAGCACTCTCATTCGGGCAACGAGCTCGCGGTTCCGTCAGCTCCGCTTCATCGAATATGCGTCGGGAAACTATCCAAGGCGAATTCCTTGGAAAGAATCGCGAGTGTGTGCGTGCGCACATATCGATGAGTCTGTGCAGTTGTGTACAACGGTGATCAACTTAGGGGTTAATCAAGAGAACCGGACAGATGTTTACCGATCCTAAAGAATAAATGTGGTTGCAGTGATTGATCATATATTTTCTTCTTTTATTATGAAACAGTGTACAAGTAACCTTCATCAGAAGGTGAACTAAACGAAGCGCATATCATGTTGTGTCGTCCAAACGTCCACGGACAAATTTGTTAACCCACTGATTTATGATTGTATAACTTACTGGAATGAGCAATGAGAAATTTCCGACTTCCACTTATCCGCATCAACGGCTCTCCATCAGTAGTATTGTGTGTTGAAGTACAAAGCGGCAGCGTCTTTGAATACTGGCCGAAATCGTAAGCGTCGCCATGTGGTGCAATGTGAATACTGATCACTGAATAAGTAAGTAATCCACTGCTCAACAACAATTATGGACAATTATGAAGCGACAATGAACTTGATTACGTCACGTGGACCGAACACTCGAAGATAAAGCAAGACACGTAAGCCACATGATTGCATCCTCCGACCAGACAAGACTAACCCCAAGTGGAACGGACAGCTGTGATGCTTTGCCAAACTCAAGTTGAACGTGTGTCTAAGATCTGAGTCGTCAGTTCTACCCAAATTGTGATTCATCCACACTTCCTTCTGCCCAGTGAAGTAGCTGCGTCCTTGAATTTCCGCAACAAATCAAAAACAAAAGTCTGGTAGCCTTGAGTGCTATGCTGCCGTTTTGAACTCGCGCCCCCTTTGATAAAGCTGTTTATTCTTGTACCTAGTTGTGGAATGATTGGCACGTTGGAGGTCTGTGCGCATCACGCCTCTACCCAGCAGTAGGTCCGCAAAACATCGTCCGACAACTTTCCCATAAACTTTCAGAATATAATCTGCACTACTTCTCAGGTCTACCCTTCCGACATGATACAATTTGTCTACAAAACCTCTTCATCATACTTTGATTCCATTGGCTGCGTTGTCAGCTTCATTAATTCTGTTCTTGCGCACGGTGTTCGCAGTGTTAAACTAAAGCTTCTTGGCAATGCCAAAGTATTTGGTTCTCTTCATCGTGGTACTCATCTACGTATTTTTCATAACAGTGCAGTTGATTGTCATTTGTTGGACACCCTGAGTGACCAAGTATCTCTGTGTGCATAATTTACTTGTTTTATTAGCCGGCAGTCTTCGTCTCTTTAAGTCGATTCTGGGGTTTTTCAAGGTAACATTATTGCCTCATTTGTTATGTTGCCGAGCTTCCCATTTCCCATTATCTCATTGGCTGTAATTACATCACTGGCCTTATTCTTAGATGTCCCTACAATTGGAAAAAGTTTATTGACCTTCAAAATAGTTTGAAAATAACTTTGCTAGTAGCTTTCTTCCTATTCTATCGTGCTCGACGTCTCCCAACGTTTTGATGCCCTCTTTAATCCTCAAAGCGGTTGACGATTCTAAACTGATTTAGGCGGCCAACGGCACATTCCAATCGACAGCCAACATCCCCTAAAGATGTTTTCTTTCCTTAACTAGAGTTCTGACTCACAGTCGTTACTGGACTAGTCTTGTTAAAATAGCGTCCACTATATTTCGAGAACTTTCTTTTCTGTCCTTTATAATTGGAAAATACAGAGTCCTTGATAACCTTGTAATTCTGCCTGTTACTTCTCGCATTCCCTCTCGTTGGCCTTACAGCTCCCGTATATTTGCCCTGAATTAATGGAAAATGACTTTGATCTTATCACCAAATTGCGGAAGTTTTTTCTCATTTTATCAGCGTTAACACTGATACCCTCTAAGAGTTCAGTAATAACTAGCATTTTGATGCTGGCGACAAATCCATTGGTAATTTCGTATCTGACACTAATCAGTGCTATCGTCCGACATTGTTCAGCACCGTCTATTACTCTTCCACCAGTTCAAAATTCGAAATGCTTCATTTGAGTGCGTCCGACCTTGTTCCTGATCATACTTCTTGCCCGCCTTCATTCGGTAGCCTCTAACTGACCACGTGCCCTTCTCTCAAAACGTATAATACATAGGAAAAGAAAGTGCAACATTGTAATTGCTACTACTACTATTACTACTGTTAAGCCAAACGTTTTATAACGCCTACTGTTCTCCTTGTCTTCTTGACCTCATTCTAGTTGGCTTGTTATAATCCTTTCTATCGATTTCCC
>STRG.3708.1
CATGAACAATTTTATTCGAACTGGCCATATCTCCACAAATTTGGTGATAGTACTCGGAGAAAACCCCAAGAAATTTCAGACAGTTCTCACAGCTTGTCCCACATAAGCCACTGACGAGTCTCGTCACAAAGTGATGCACCTTCTACATTTCCTTCTATCTCTCTCACAGTACAGAGTAAGGTTTCAGCACGTCGGCATCCAAGTTTTGGATAAACACTGGAAGCATACAATAAACGCGGAGCCTCGGAACTCACCGGAGCAAACGAGTGATGTATGGCATCGGGAATAGCTCCAGAAAAAGCATAGACCATATCCATATCACACACCTGCTACCCTCGCCGGAAGAGCATTGCCCCTGAGTGTTACAACACCACGGAGACGTGGCTGAAAAAGTAACAGAGTGCCTTGCAACCTCGTGTCTACACCGACTACAGACAAGACTGAATAGGCGGTAGGCTGGGTGGAGGGTTACTACGCGTGAGGGCTGATTATAATCAGTGTCAGGTCCCATTTACTCTTGTCATACCCAGCATACAAGCCACTGCATACTGCGTTCGCCCAGGCCGATGGCTGGTAGAGATAGTCTGTGTCCATAGAGCCCCACAAGCAAATGGGGAAAAAGACCCTGAACTAATCTAGCTTCTACAGATGGTGTTGAGTATGTCACAGTGCTTTATGGTCATGGGGGACATAAACCTCCCAGAAATAAATTGGGACGATGGATGTGCCCCTAGAGGATCCACCGGAAATGCCCTGGTGATGTGGCTTCAAAACCACGCACTCACACAACATGTAAGAAAAGCAGCGCGCTTCCGCGACGGACAAATTTCACCTACTCTGGATCTGCTTGTAATCAGGTATCGATCTGACATCAGCTCTTTGTTTATAGAGGAGCCAATGAGAGCTATGGTGGGGACCTGCGTGCGGTGTTCACTGCAAGTTACAACAAACCAGGATCTAGGTTGGTCCGGAACTGCGCCAGAGTGGATGAGGATCGATTAGGGTAAGGGCACGAAGCACGCGGTGGTTCCCGGGAGTCCCGGAACCATCTGTGGAGGATAGATGCAGGGCAATAAGAGCCGGTCTAATAAGCTAGACAGAAGAGTTTGCTCCCTCACCACAACAAAGAAAAAGGAGCCAGCCTTCTTGGTTTAAGCCCAGGTTTGCGGAACCATTAACTATTCGTAGAAGGCTATAGCCCCCTACAATCTTCATAGCACGCACTACGCATGGGCCGCTTACAAGACAGCCAGAAACAGGGCGAAAGTTCTGCAACAAGGAGCAAATTAAGAGTATGAAAATAAACTAGCTGACAAAGTGAAGCCAGACCCAAAGAAGTTCTTCGCTTATGTGCAGTCTGAGAAAACGACGCTTGAGAGTGTAGGTGCCTTGGAAATTTCCGATGGTAGCGTTGCCCTCGGTGATGAGGAAAGGCAGAAACGTTACTCGCGTTCTTTGAGAGCGTGTATCGTCAGGACCATATGCTCTGTGTGGCATGTAACGACCGGCCATAGAAAGTCCCCCTAAAACCGTTGCAGTTCCCTGTTTTTCTCAACATCACTCACTTGCCTACACCATTGACGTGTCTTTACGCACTGTTTGTTTTTATGGACCAATTGTTGTTTGTTCGCGCCGAGAGCGCAACTTTGTCATATCCTTGTTCTAGACCTGCGTAACGCACGTGTTCCTCGCTCGCACACCGCAACTCGGTTTCTCGTTTGTTGAGTCCTTGTTATCTCATTATCGAGGTTTGTACCTGTTTGGTGTCATTGTTCATTCAATAATCTAGTATCGTAGAATATCACGGATAATCGTCTTCTGATTTCGGGATCCGTTGCGAATTTGGCTACGCATTGCTCAAACGTTCGTTACAATACTCAATAGATCTATTTGGAAGGAGGAAAAATCACGCAAAATGCCAAGAAAAGGATCAAAAGCAGTCGAATCCGGACAGGAAGTAATACGGCAAGTCACTGGAGAGGTTTTGGGTACCTTTGATTCTTTAGTTATTGTTAGATCGCCTAGACCTGTCAGTGCTAGTACCTGTGTTACTGAGGGCGATATGGATGACCTAGAAAAACAACTGTTATCGGCTAGACAACAGGCCCACGAAGCAGAACAGAAGTGTAGACAGAAAGAGCGTGAGCATAAGACCAGCGAATACGACACTTTCGATAGATCAGGGCACAACAAAATAGGAAACTCCATACCAGTCGCCGACTATAAAACGTCAACGCCGCCAACGGTCGATCTGCCAAGAGTAGAACTGACGGTTTTCGACGGGCGATCCGAACACAGCTGCAAGTTCGTCAGGCAGTTCAAAATGTTCGTCGAAAATAAAGTAACCGACCCCGGGCAAAGGCTCTGCAACAGCCGGTCGTGGAAAATCCCCCTTTTTCCCTCGCGATTCAGTGTTTTTCCCAACATCACTCATTTCCATACACTATCGACTTGTCTTTACGAACTGGTTGTTTTTCTGGACCAATTGTTGTTTGTTCGCTCCCAGAGCGCTACTTTGGCTCATCCTTGTTCAGGACCTGCGTGACGCACGTGCTGTCTGCTCACACGCTGCTATTCGGTTTCTCGTTGTTGAGTCCTTGTGATCGTATTATTGAG
>STRG.21954.3
GAACTGAACTGAAATTATAGGACCGCAAAACGGACGCATTGGCGCGTCCTGCTTTCCAGATGGGAGGTGATAACTCGAAACTTAATTATAGGAATGTGATCATTCAGTTAACAACGAAAACCCAGCCTGTAGATGCGAATGATAATGCTTTCTGGGAACAATTTTGGGCCGATGTTTCCATCAGCGTTCAAGATATTTTTGTCTTGATCCCTGCCGCAGAAATCCGCGCTCTTCGAGAAGAGTCGCCAAATAACCTTGCTACCCTTTGCTATAAGGCGGTTGAGAGGTTGTCCCAAATAGCTGAGGCATCTTTTCCAACATCTAAGGATCAGCAAACTGCGCTTAACTGCATCAGGCTACTTATTCGAATACTACCGTACATCTTCGAGGATCCAGAATGGCGCTCGTTCTTCTGGTCTGCTCTTCCCTCAGAGCCAGAGTCTGCAGTTGATGATCTGCTATTTTGCCCAGATTTCACAGTTCACTCAATTTCCAAATCTGGACCCGAGGGTCCTGAAGATATGCATACAATTGACAGCTGTGAGTATATCTGGCAGGCAGGAGTCGGTTTCGCCCAGACTCCAAGTCACAGCACGACGCACGACACAAACCGCACGGAAATTTTGAAATTGTTGCTCACTTGTTTCTCAGAAACAATGTACTTAGAACGGGATGAAGCACACCAATGCGAGAATCGATGGGTGACTTTCTTCACCGGTTGTGCAAATCGACACGCTCTGCCTCTGTTTGCCTCCCTGTTGAATGTGGTCTGTGCATACGATCCGATCGGTCTGGGTGTACCGTACAATCATTTGATGTTCTCGGATCTTCGTGAGCCGCTGGTCGAAGTTGCATTGCAAGTTCTGTGCATCGTGCTTGAGTCGAACGCCCGATCAGATTTTTCCCCACCTCCACCAAATTCTAGCCGAAATGGGCGTATTTCAGAGCAGGATGAACTAACGAGTTGCACAGGCACAGGTCTTTCCAGTCGTGCGAGTGTAAGTGCTGGTGGACAAGGCGCTGGTGATTCGAATCTCTTTGTGAATTACATGTCCCGAATCCATCGTGACGAGGATTTCGCGTTCATTTTGTCCGGGTTAACTCGACTCTTAAACAGTCCACTCGCACAAACCTATCTACCGGGGTCCACGAAAAAGGTGCAAATGCACCAAGAATTGTTGGTGCTGTTCTGGCGAATGTGTGAAATCAATAAAAAGTTCATGTACTATGTTCTGAAGTCTAGCCAAGTTCTGGATCTGCTCGTGCCAATTTTATATCACTTGAACGACTCCCGATCGGATCCCGCTCGTCTAGGCCTGGTGCACGTTGGTGTGTTCATTTTGCTCTTGTTGAGCGGCGAACGTAATTTTGGTGTGCGATTGAACAAACCGTACAAGAATCGGGTCGCATTGGATATCACTGTGTTTACGGGTACACACGCGGATCTGCTAATCATCGTATTTCACAAGCTCATCACCAATGGTCATAGACGACTTCAGCCGTTATTTGATTGCCTGTTGACTATCATTGTTAATGTTTCTCCGTATCTGAAAAGCTTGTCTATGGTGACGACAAACAAATTGGTTCATCTTCTTGAAGCCTTCAGTCAACCTTGGTTCCTCTACGGTGGTCCTACTCACTATCAACTCGTGTTCTTGTTGCTAGAGGTGTTTAATAACATGATTCAATATCAGTTCGACGGCAACAGCAATCTGGTGTATACACTAATTCGAAAACGCCAAGTATTCTATCACTTGGCCAGTTTGCCGACGGATAGATCCAGTATTCGACGTGCGCTGAACAACAAACGCACGTCAGATACTAGTCTGGACCATATAGACAGTGTACAGCAGTCAGCCAACACCAAGGATAATAGTGACAAAAAAAGCAGTCCATCGTCTTCCAATGTTGCAAGCTCCATACAACACAAGCAAGCGTTTCCGGGGTGTTTTACGGAGCCCGGGACGTCGAACGAACAATCGAATTTCGGTGAAACCCCTGCGGTGAAGCCCAGTGGTGATGGAACATCAGCTGGACAACAATCTTTTCAGGCCACCCTAGCTGAGACTCCGGCCGTGCACAGTATGACCGATCCACAGTTGGCCAATGCTGTCGATCCACAGAATCATCCTAATCACGAGGCTTATAGCAGCGCTAGGCTAAACGGTACGGACCAGGCGTTGGATGATGCCCCGTTAGTCTCGAACTTCTCTCCCGGTTCTCCTCGCACCGATTCGGATGTTTCTAATCCCGACTCAGGGCCCAGGTCGGGGGCTGACCAGGACGGCAAAGTTGAACATTCCATCCCGAGTTCTTACCAGTCACAATCTGCAACAGTCCAGCATCAGGGCATCGGAGAAAAATCTCTTTTGAAACAAGAGTCGAAGACGTTGGTAGCCAAAACAAATGAATCAAATAAAACTGCACATGCTGAGTCTAGGTCAGCTTCCGCATCAACCGTCGCAGCTTTGGCTCCAAATTACTCTGAACGGACCACGGTTCGATCGGACTTGAAGCCTAACGTGGATGCTCCCGGCACCGATTGGAGTCCCACATCGGAATGGGCACTTGGTTGGAAAACAAAAATGCCTTTTCAAACTATCATGCGTTTGTTACAGGTCCTTGTACCTCAAGTAGAGAAGATCTGTATTGACAAAGGATTGACTGATGAGTCGGAAATTGTCAAGTTTTTACAAAATGGCACTTTGGTCGGTTTGCTCCCTGTGCCACATCCCATTCTAATCCGGAAGTATCAGTCCAACGCGGGAACTGCCATTTGGTTCCGAAACTATTTGTGGGGTGTTATCTATCTTCGGAATGTAAATCCCCCGATATGGTACGATACGAATGTTCGTCTTTTCGAGATTCAACGCATTTGAACACCCGCATCGAACCGCACCAAGTTCAACTCGTCAAAGTACTTTAGTGGTCCTGTTCTTCACTGCGTCTGCAACGTGCGCGATCGTTTGTTGACTGTTTTGTTCATATTTTCAATTGGTCACTTTTCCCTTGTTCTCATGCGAAAATTTGTCTGCTGTTTTCCGGATTTGATCCCCCAAACGAAATACGACAGGCCTACGACCCTGACTGTGTGCGTGCGTGTGTGTGACATCATGGATGCGGTACACCATTCCACAAGTTAAAACTGTGGTGGATTATCGGTCATGTTGTGTTCTTATCTCTCTACGTTATTACTTCATGTACGCGGTCTGCAATTTTCGGATTTGATTTTGCTCGTCCTCGGTCGACGGACGGTGTTTCCAGTCCTTAGCTATGTTTCGCCAAGCTTTTATTGGGGTTGTTTCATTTAAACTTTACCTGTCGCTCTGGCCCGTTCCCAAAATATTCCGGTGCTGCTATTATCTTTCTCGGCGGTTTCTTTATTCTGTTGTGATTGTTTTTTTTTGTTTTGTCTGTGCGATTTGAACCACTGTGATATACATTCCTTTTCTGTTGTCCTGTTTTTGTTCGTTATTT
>STRG.2323.3
CAGGAATTTTAATGTGAAACAAATTAGTTTTTTCAAAAAACTTCTGCAGTTTTGATAAAGTTTTGCATATTCATTACAAGAAAACTACAAACAATGCCCTCGAACGCGGACAACGATATTGGCGGTCAGTACAGAATTTTGCGAGAGTTGGGCAAAGGGAGCTCAGCCGTGGTTTATCTCGCCGAGAAGTTAGACAACAATGACAAAAATTTGAAGGCGATCAAGTGTTTTGACGTGGACAGTGTTGAAGAACCAGAAAAACGGCAAATGTTGGATGAAGCAACTTTATTGTCAGAAATGAAACATCCCTATATACTACAATTCTATGATAGTTTCTTTGAAGGAAATAAATTTTACATTGTAACAGAACATTGCAAAGGAGGGGACCTGGCCCGGTTTTTGAGAGACCTGAAGGATAATGGACGTCATCTTGAAGAGGATCAAATCGGAAAATGGACTGTTCAGTTGCTTCTGGCAATCACTTTCATACACAACAACAAAGTGCTGCATCGTGATCTGAAGACCAGTAATATTTTCCTCCAAGAAGAAGACATCAGAGTGGGTGATTTCGGAATTTGTCGAATTCTCAATTCGACACACGACTTGGCAACCACGTTTGTCGGCACACCGTACTATATGAGTCCAGAAGTGCTCACCAACAACACCTATAACAACAAATCGGATATATGGTCCCTTGGAGTTATAATTTACGAAATATGCACTCAAAAACGAGCATTCAACGGGACTAGTCTAGTTCGAGTGATGTGGCAAGTGGTGAAGGATCCTAGTCCAACGATACCGGAGAGTTATTCGAAAGACCTTCAGTCACTAGTTCAAGTAATGCTCACTAAGGATCCAAAAGTTCGACCATCAGCCGCGAGCCTTTTAAGGCATCCATTTGTACAGCGTCATTTGCGACAAATGATCAAACGTGACTGGCTGTTTCGAACGACTGATTCTGCATCACTTCAAGATCAAATGGAAACAATCCAAAAAATGTGGCTGTTTCCGGATGGATTTTTCTCAACGGAACAGCTGAGCTTGAAGACCGAATTGGAGCCGTCTCCAATGGACGAGGTGGATCCAGCGGTGGATGAAGAACAACAGGAAGAGGTTGAAATTGATTTGGCTACGTTGACGCCGCGACAACGGATACAAATGAATTTGCACACCGAATCAGACGTACTGGCGGCTGAGTTAAGACAAAAGGCTGTCAGATTTATGCGGGGTCCACATAACAAGAGCAAAGGGTCCGAAAGCGTGCAGAATTCCATTCTGAATGATGGTACGGTAACCGGATCGGGAATTTCAGTGTGGCGATCGCCCGAAGAACTTATGCTGAATGAGCTGCGGCAACTGGGAAAGGAATTCGGTCAACGAGCAAAGGATGACAACACCGAAGACGACGACGATGAACTATCTTGGCCCTATTCCACAATCAACGATAGCGAGACCTTTGAACGATTAACATACATGAATATGTTTGGGTCGGATGCTGCGGATGCCATGCCTATCACAATAACTTCACCCAATGAATCTGCGAACAAAAATGACATACAAGAAAACGATCAACACACAGTTGCACCACAAACACCCGCTCACCCACCGCCTTGGAAAACGTACGTCAACCTGTTGCCGGATGAATCAATAAATCAAAGGAATCAAACCAAAGAGGAGGCCGACATTGCGAGACCAAAGACCAGATATGAGAGTACTAAAACTAATGTGTCTGATCGATTGTTTTACTCAAGGTCATTCAGTAACTCAGTGAATAAAAAGCAGTGTGCGAAACAAACAGCTGGAGACACCATATATGAGCTGGAAAGCGGTGGCATCACCTTCACGGATACATCGTTAACGTCAGCTCCATGGGATGAAACTGAGCTGGAAGAAACTATTTATCCAAAGTATCCTTTACAAGAGACCATGGCCATACGCCAAACAGTAACTGATCGAACTCATGGGACTGACGTTATCAAGAGTAAGACCACGAGTGATGCGACCATCGCCACAGAACAACTCAACTCACCCGTGATGGAATTTAGTACGATAACCGGGGACACTGTACAACAGGTGATACAGTGTATGAAAACGGCATTGCAATCAGAAAAGGAAGACGACTTGTTCTGTTCGGACGAGGATACACGGACCACACCAACACTACAGAAGGCGAGGTCAAGACAAGATGAATTAGTCGGGATGAAACACTACTGCATACAGAAAATGGGGAAACGAATTTTCGATATGGCACACGATTACCTCTATCGGGAACGAATTGTGGAAAGGAACGCGGCCGGCGAATTGTCCATCCTGACTGGTTTACGTGAGATTTGTCGGGATGTGACAGCCGGTTTCGTTTTGGATCAGCTGTTGTTCCTAGAGCACGCTGATGTTCAACAAGAAACTGACTCGATAAAATCCACTCAAAACACTCGCCTACCTGCGTCGATCGATGCGATTATCCTTCAATCGATTACTTGAAGATGGACATTGCCTTTGAAATTCTATGATTACCTAACCAAGCTTCAGAT
>STRG.16154.4
CGACGCCCATGCGTTTATTTTTGACGTAAAATTGATTTCTACTGAGTCCACGAATTTCCTGTCTGCCGTTATTTCGCTTGCTTGTTTGTTTACCCTTATCCTTTATGAGTAGCTTCTTGTTAGATCCGAAGTTTATGAGTGATACAGAAGTGCGAAACTTTACACCCTACTGGGTTTTCATATTGTTTCGTTTTTTTACTTCCGCCTTCTAGTAACGTGTACAGTTGTCACCCACTCATAATCTATGTTCTTGGATTCCACCAGTGGAGATCAATCGTTTCGGCACACCACTATAGTCAAACGACTAGCTGATGGTCGTCGTTTGTAGTCATCATGCTTAGGAAAACAGATCAACTTCTGTTTGTGTTTGGAATCCACTTTACCCGTCCGAAAATAAAGTGACTCATGCACAAGGTTTGAGAAACAGGCGGTCGGTAGATTACAGTCCCGCGTGGTGAAAGCTTCATTCGATACCATGTGTACTGCTTTGCAATTGTTCCCTATTCGGTCAGCCGTCTGCATCAGTCGGTAGACAGCAAAATGAGGTCACAACTCCGGTTCGCAACCAAACATGACCTTATTTGATTACCCACTACATTTTTCCGGGTCACGGTTGCTGTTTCTCCGTGGAGGTGTGATTAGTTCCTGCGGTTATGAGTAGCCTCTTTATCAGCTATGCTCATATTGGGACAAAGCGAAGCGCCCAGTCCCAGTCGGACAATTCAAAAGGGCAACGCATATGAAGCCCATTTAATCGACGACTTTTTTCAAACCTACACATATGTGCAATAGAAAGGTCATATTCATTAGAGGACCAACAATCATGGCCCTGAGGGAGCAATATAAGGTTCTTGTTGTCCCAGAATCGGTAGATAGTACAAAAGCGCACGTGTGCGAAGCGTGTATTCAGAATCAGCGAACGACAAGCACGAGCATCAGCACAAGAGAAAGAATGTCGAACCAAAAGTGAACTGTCAATCAATATCAGTTGCACGAAGTAAGCTGCATCTGATTGGTGTAGTAGGACGGTGCCGAACGTGATACAGACAGATATCGGATGCACAAGTATAAGGTGAACGGGACAGGACTGGATCATGGGTAGTTGTTCACGGCGCATGGTAAGCCCCACGCCATCATATGATTGATGTAACCATACGACAGTTCTTACAGATTGGAATCAATAACGCGCTGGACGGCAATCGGCTGCTTATTTTTACGGTGTGATTTAGAACGTTACCTTGATCTTCGGCTTTTCACCAGCGGTATTCTTGTTTCTGCGGGTACTCTGAATGGGTTAATCAAACACTTTAGCTGATTCAAAATACGATGGGTTGATGTTTCCTGTGGCGAATCCAGGTGGTTTTCATTCGTCCAGCTCTTTCGGAAAGTGGCTTCTTATCCTCCGATAGAATCCACGGTAAAATATATCCCTTTTGAATGCAATATTCTCATGTTATTTCCGGACGATGGACTAATCAAGACTTTCCATCCAGTCGCGTATCGGTCACCTACTGGAGACTGGGGGCAGTCGCGTGCGGCGTCTATATGAATCGGAATTTGCTTCTGTCGCTCGTTATATGAATCCAAACGCTGTCATCAATGTTCCGGGTTCTTTAGACCAGTCTTGCAGATGGCTTGCTCGGTCGTGGACCAGAATCGCTGATCTCTTGAACTCCGATACCGGTGGCCATTTGTCAGACGAACGTGAAGCCTGCCTAATGGACGATGACTCTGATGAATCTAATGAATCGTCATCTGATCTGTCCGGAGATGAGCGAATAAAGCCCCAACTTTTCCCGGATTCGACCGCTATCGATAGTACACGAGAGCGTTTAGGCAGCATGTCGCGAAAAACAGACTCTGTGTCGTACGTGCTTCTGATCGATCAGGATGAAGATGGGTACATAGGTGGAAATCGTCCAAGTGGTGCCGATGATCAGACCGGACCAGAGGATCGATTTATGGATGTCTCTTCCGGCATCAAGCTGGTGGACGGTGAATCGGTACATCACACTGCTACCCAACTGAATGAAACTGAGGATGCCGGTATTGGTGTAAATAATGACGATGATGGGGAAGAAGACGAGGATGATGATGACGACGATGAAGATGAAGAAGACGAGGTAGAACTTGCTCGTACATTATACCAGCTCACTTTGGATAATGCGCGTTTAGTGCAGCTGAATGCCCGGTACCTAGAAGGTATTCAAGCTGAGAGAAACCGATGTGCAGAACTGAAGGTACTACTCAAAATGCGCACTATTCGAAGCAGTACTGCATCGTTCCAGGTAAAGGAAACATTTACGTCGGTCGGATGAATTTTTATCGCCCACTCGTCAGATTTCTTTCTCTTGTATCATGAACGCATTTTCTTTGATTTTCTCTTTCATCAGAATAAAACCTGATCATGCTTGATTCA
>STRG.11805.1
CTGCGTTGACTTTTGTACCACTTATCTTGTTGTGAAGTCTGTTTAAAATAATAATGCCAATAAGCTCGTTGTAATATAAAGAAAGACACCGGACAATGACTTTCACAAAAACATGGGCCCGGTAGATCATCAGAATTTCATCTCACGCTTATTTTTAGAAAATAGTCAGTTATTGCGGTTTCGAATAAAATCATCATTGTCAATGCAGAAATAGAATGGATGCGTATCGGGCCACTCTAGGTTGATCTTGTTATCCAGGAATTTTACCTGAGATAAACGGAAATTTTCCTCCAATAAACCTAACCACCAGGAGAGAAGTTGCCTTTAGGGCCCGAAATAGTATGATATTTTCCAAATGTTTTGCGTACTTTCTGTTTATTTATACGATATATGATAATAGTAGATACTCTAGAAAGCAAAAATTGACTCTGATACAAACATCGTTTATTCGGCAGCCGTGAAAACTGCTTGTGGTGAGTTATACCCGTGCAATTTTACACCTCACCCATATTCAACGGTTCACCAGTTTCAAAAAATTAACCTGTGTTTATTCATCAACGGGACCGAGGTAGTACAATAAGAACGGACAACACAGATCGCCCAGGAACGAACATTTGGAATGATAACTTCGATAGAGTCTTATATTTCAATCTTTTGCTAAGGTAAAGTACGGAAACTTCCAGAAACAGTTTCAGTGCAGAGAGCATAATTTATTGAAAATATTTTGACAACACCTAAAATGAACCGGCTAAAACATATTTTAGTGCTGAGACAGTATTCAGTCAAAGCTCATACAGCTTTTTCATAGGTAGAAACCGGAAGGCCGTGCATCATTCCAATAAAACTTTAAATTCACATTACCTCGTTTGTATTCCAGCTAATCAGTATCAGTTACTTTCATTGTGCTCAGTGTTGCTATTCGGTTTGGAATCCAGTATTTACCTCTTGAATCCAAATGTTTTTCTCATTGTGCCGTGCAATTCTTTTGAACCAAACACACGGTTGGGTGAAAATGTTTGATTGTAAACAAAAAAATATATGTGTATCACATGAAGGTGGTGGAGAAACCGGATGCATTGCTCGCTAAATCCACTGTTCATATGTCATGTATTGGAATGCTGGCTCAGTTGTACCGTTTTTCCTCATTGCCAGTTGACATGCCAACAGAACAAGGACTGGATGCGTGCCACGTTGGTTTTTATGCTCAAAGATTAAACACGTATCAGTAGGGAACAGGATGAATTTCTGAAACTGAACAAGAAGAAAATAGTTTGCCTAAATCAAATAAAAGATCAAAAAGAAAGAAGAATCAAATTTTCTTTAGTCACAAAAAGGTTGATGCCAATGATTGATCCAGACAAATTAGGTGGATGACACTAATTCCGGTTCACCTGCATTCTGCTAATATTACCTTGCTGATGAGCAAATCTTTTCTGTCGATCCCCTTTGCAATACAGTAGGTGATCCTCTCATTGCTATCGCTGAGTTTGCCCAATTTTTACTGGGAAACATCCTGTAGTACAAACCACAACTTATCACGTTTACTATATGGCTCAGCAGTTCACAGGAAATTTGTCGAAATCGTTGACTTATACATATAATTATCCAATAATTCAATCCCCAATTTGTGTAAACAAGCATTTGCAGTGATATTTTGATGTTATTTTCAAATTTTGCAGGAAATATAGTCAGATTAATTGCTTGACTGAGTTGAACAATCACAAAATATGGAGTGGATAGTAAAACCTGCATGGCACTGATGCCCAGAATAATTCGCGACGCTAAGAGACCTTCTTTTTGCCTGTTCCATAAACTCCTAGTCGTGCCAGAGGACACTTGACGTGCATGCCATTCATCGGTTTCCGGTTTGATCACGGGTCTCTTGATCTTTCGTAATGTCACGTATAAAAGTGCATCACAGACCGCAAGTATGGTATATCCCAAAACAGAATGTGTTATCATTTCTGTGTAGTAGTAGAAAGCCACGATAGTTTTTTGTGTTTCGTCCGTGACCAGACCACATTGTTTTTCGTCTTCCACTGCAATTAATTGCACTATCCAGAATGAGGGAATATTTTTTACTAAAACAAACAAGTGTGAGCACATAAGAGACATGCGTAATCGCTTTGAATCAATCCATTTCATGGCACTGAACGGCGACTTCATACTCCATGCACGATAGACAGAGAACACGCACATGACAGCCAGGGCTGAATTCAGACAAACCCGACTCACAAAACGGTGAATCACACAGACCAGTTGGCTTGTTGAAGTTGGATCAAAGTGTATCGCATACGTCAACACGTGAGGGAATACAAACAGCCATAAACAAGCTGTTTGGAAACAAGTTAATAATACAAGTAGTTGATCCGCGGGGACGAAATTCCGAGGATTGCCGAAGTCTGGCTTTAAGTTCAATGCAACAACAGTTGATACGGACAGCGTCATGGATGGCCTTTGGCGGAAACTGACTAATCTTCTATTCCGGTGTTTTTTGTAGACTAGCGTAATGAGAAAAATAACATTTCCAATTGTGCCAGCAGCAAGCAGAAATATAGAAATAGTTAAAAATATCCTTTTTGGTAATGAATTCATATCCTTCGTTATCATTTCATAATCATCATACATGATGAATTTGAAGATCACCGCTTGCAACTCTCATAACGACTGCTTGTGAAATTTGACGAACTGTCAATTGAATGGTTAAAGTGAAGCCATTTGTCTATTTTCTGTTTCACCGTATTATCCAATCAGCTGTCTCGAACAGTGAGACTAGGATATCAGTCACACTGGCG
>STRG.3470.3
CTCGTGAGTGGTTAGTGCGAAATCACCAGCCGCAAAAGGCCTATATAAGCAAGGAGATTGCAGTGAGTTGTGTTGGATAGTTGGCTATTTGACAGTAAAGTTCCACATGCGGGAACAAACCTCCAAGAAGTCTGTTTAGAGTTTTATCGATCTGGAATGTGAAAATTTTCAAGAAAACCAAAGAAGCAGTATTTAAAATTTTTGTGAAGACCAACACCAACAAGTATCCAAACAAGGAGACATCTAGTTGCACTGGAAATGGAGCGTCATTGTGAAAATTGTAAGTTATTTGGAATTTATTAGTGTTGAGTGAGTATTTGCAAAAACGTTCGTCTGAGAGAATTAAAGATCACGATTAGGTGATGTGTAGTTTGATCTACAATTGCTCGTCAGGTACAAGCATATAGGCCAGTGGTAGCGCACGTGATTTCCCGTTCCTTTATTCAGTCTTTGAAGTTACGCAACAGAGCAGAAAGATTAGCACATATATATATATAGCCATCCGTACTCCGTCCTAGAAGAAGAATTATTATTACGATACAGGAACTACAGAATCTGCAAATTGACTGTTCCATAAATGTCGCTGATTATTTATGAGCTGTTGTGCTCTTCAGGAAAACAAAATGAAGTTCAGAATATGGTGCGAAAAAAGAACGAGAATCAAACATCTTTTCATAATAAGATCTCTAAACTGGCGTTAAATCATAAAAAAAGAAAAACCCCTATTGAAAGAGCCACGAATATCGAGGCATATATCATTGACATCATTTTGCGCTTGAAAATAGGTCAGCGAGGAAAGGTCATAAACAAAGGTATTGACTCTGGAACATTTGATCTGATAGATCGAACCATAGCTGTTTGAACCGGTTTTGCCCCAGTTAAACAGTCAGTTAGCGAATCAGGACCAAATGGAAGCATCGAAGCTGGTATCATGTGGTCCGGAGTGGATGTCAAGGCCAGTCTGAGAATAATTGATCATTTCATGGTTAATTCCATTCGTCTGTACCGTGATAAGTCTTATGGAGTCCATGGAGTTGAGTGTTGAAAAACCACGTGGCCACGAAGTTACACGCAAAAGCCGTTTCGGTATTTAAAAGTCGTAAGACTATCTCTCTCGCTTTCTGTGCGTGTATGTGGAAACGTGCCATTACTCAGACGTTTTTTGATAAAAATACAATAGAACTTTGTCGACTGTCAGTGTTCTGGAACAACTTGAAAAATATTCATTATGCAATCAGAAAGAGTGGATTGCTCATGAACTGAAATCAGCTGCATTAATGAGACTGTCTTCCAGACCATATCGACAGTACGGAGAAGGTTGAAGCTACCAATGCCCCAACTGAAGAGTCCAAGGAGGCATGCGATTTTGCCGTGATATTCTCGTTGAGCGATGGCGCGCACGGTTTGGCCTCGGCAATGCAAATGTTCTCCGATCTCCAAGTTCCCGTCACACATCTGGAGACAAGACGAGCCACAGTGAATGATAATAGAGCAAAAAGTGATGCGAAACTGGATGTTTACGCCCGAGCATCTTTCAGTTCCGATCAGATTGGACAGTTAATGAACAAGTTACACGAGATCACTCCGGAAGTTCAAGTTTTGGAGGAAAAACCGTGCGATTCGGCCTCTGCTAAACCTTCGTCATGTAAATCCTCAATCGAACTACCTTGGTTTCCCCGTCATATCTCTGAGCTGGATTTGGTGTCTAACAATGTTCTGATGTACGGCAATGATCTTGATGCCGACCACCCGGGTTTCAAAGATGAAGAATACCGCAAAAGACGCAATTGGTTTGCTGAAATCGCCTACAATTACAAATACGGACAACCAATTCCACGAATTGAGTACACGGAAACGGAGAAGAAAACGTGGGGTATCATCTATCGTGAATTGAACAAACTGTACCAAACACATGCTTGCAAAGAACACTTGCAAAATCTGCGACGGTTACAAGAGCATGCCGGCTACTGTGAATCGGATATACCGCAACTAGAAGATGTTTCCAAATATCTGAGAACACGAACGGGTTTTACTTTGAGACCTGTTGCTGGCTACATCTCTGCCAGAGATTTCCTCTCTGGTCTGGCTTTCCGTGTCTTCTACTGCACACAATACATTCGTCACTCAAAGGATCCGATGTACACGCCGGAACCGGATTGTTGTCATGAATTGCTGGGGCATGTACCGATGTTAGCCGATCCCACTTTTGCCCAATTCTCACATGAAATCGGCCTTGCGTCGTTGGGAATTTCAGATGAAGAAGTGAAGAAATTAGCCACTTGTTATTTCTTCACAATTGAATTCGGATTATGTCGACAAAATGGACTACTTCGTGCCTACGGTGCTGGTCTGCTGTCGTCCATAGCCGAACTTAAGCATGCTTTGAGTGACAAAGCCATCGTCAAGCCATTCACCCCGGACGAAGTGATGAAGCAAGAATGCTTGGTGACCACTTTTCAAAATGGATACTATGAAACGACTTCGTTCGAAGAGGCAACGGAAAAAATGAGACAATTTGCCAAGACAATAAGTCGTCCTTTTGATGTGTTCTACTGTGCATACACACAGACAGTGAAAATTGTGGACAATCTGCGCAAAGTGGAAACCTTGATTGTTCAGCTGAAAAGTGAACTGTCGTTTATCGGACAAGCACTGGACAAAATGGACGGCGTCAACGATCTAAAACCCCGTACTGACTGGACCATAAAAACCTTACCAGAATCAACTCTGGGAAATTCACGTTCCGATCACAAGTGCGCTTCCGCCACTCCGGGCGAACGTTCAGAGACGAAAGAATAGAAAAATCATAAGTTGCATTCTGTCCTGAACAGTTTCCATGACTAACTTTCCTAATCAAACGTCAAGTCATTCATTAGTTCATTGGTTTCTTCTGCTTAGTCAAATACCAATAATATCAACCATTTTTCTTTCGTAATTATTCGGTGCATAATTGAAATAATACTGTCTATCGTCATGAACAGCCATCACTCGATGCATGAATTCTTTTTTTGCGGAAATTGTGTTATTCACGCGATCATTTGATTCACATAATTGTTCTACTCTCAACATTCCACACTGTCTTTTCTAATCGGTTGATAAAAATACTGTGTCCGACTTTACGCAAAATATACGCGGTATACCAATTTTCCCAACACAAGGTCATTCTCCGTTTACATTATCTG
>STRG.30874.3
CGAATTCAGTTCCTGGGAGATCGAATGATTGATAGAAGTCTCTCAAAACTTGGGAGTCTTTCTACTGCTTCATGATTTTAGGAATTTGGATTTGTTTGTTTGTTTACCTGGCCGAGAGTTTATTTTTCCTTGCGCGTTCTGCGAAATGGCGAGTTAATGTTGCAGACATGTGACGTAAACTTTCATCTGGATTTTTCAGTCAAGATTTTGTGTTCCTCCTATTTCATTCGCATATTACCAAGTTATGGATGAAGAAGTGTATGAAGAGGACGTTGTTCTGCTTATAAATGATTTAAAGATAAAATGGTTCACTCTGCTGTCGAGAGTTGATGCTTCTCCAACGATAGATGAAACGGTTCTTACATCATTGAACAGCATAGCAAACGTATTGATATCAAATCGTCCTGCAGATCCATCATGCGACATTCTATTCGAGGCCGCATTGAGATTGGGAGTCTTCGAGTCCATCTTCCGGTGGAACTTTGTATTTTGCGGTGCTGATCTTGAGGCATTCAAAGCTAAAGAGCTTCAGTTTTATGATACTTTAATCACGGGAGATGGAAAGCAATACCTGAGGTATCCAGAATTTGCAATCCCACTTTTGGCTACCCTGCATCACTGTGCCATCCGGTCAAGTTTGTCTGTAGAACGAGTGCTGGTTCGCACTTTGAACTCGGTTTGTGCTGCTATGTGCGCGCAGTTTACTGAATCGATGGAAGTTGCGGATTCTGTATATCCAAATGAGAGAAGCAGCAGTACTCGAGAGTCCGGAGTTGAGCTGACAGAAGACCTTTCGTTTTTCCGTCGATTGAGCATGGGTCTCGTGGCTGACTGTCGCCATCAAATGAGTTCAAAACTGACCCAGCTAAATATTGAGTCCATTCACACAGCAAATGAACTTAACTCACTCCATGCAGATGTCGATGATGCAGTAGATTGGTCTTTGTCGATCGATTCTAACACAGCTGGTCCCTCCGACACAATGGCTACATCAATCGAACGATCAATGAGTTTCACATCACGTGAAAGCTCGTGTAATATAGACTCCATCTTTGACTTACTGATCCCGTTTGTTTTCCGGGAGGGCGATTTGGGGTGGCAGGCCAGAGATGCATTCTTACTGGTTGCTACTTATTCAAACAAGGATGAAGATTTCAGTTACAGTTTGGCAGGAAACAGCTCCGTGTGTCCAGTTATCGCGACCGGTTTGGCCACACTGTATGCGGAACTTCCACGCGAAATGATTTCAAACAATTATCCTCAGTCGTGGCCAGAATTGATCCAGACAGTAGAAGAACAGGAGCAGAAGAGTACACAGTTTATCGAGTTTTTCGGTGCATTGGAATTCTGTGAATCGGTTTTGGAGGTTGCGCATCCACTGATTCAGTCCAGTCTTTTACAATTCATTCACTCGGGTTTCTTTGTATCTGTGCTCGGATTTGCCCTGACCAAGCCAAACGTCCTTGAAGTGATCACAGCCACTGTTCTACTGAAGGAGATTCTGGTGCGCACGACAAACTCAGCAATTCTACCTGCCCTGCTGCGTTTTCTGTTGACCACCATGCCAGAGGAGAAGCACGGAACTGAGCCGGAGAGGAGATCGGCTCCTGATGGAGATAGACATTCCACATCTTCGGATGTGACAGAGGACCAGACAGGAGTCAACAATCACGAATCACGAGAGCCTATGCCTACGGCATCCACGTACATGGACTTGTTGATCTCCCGGTTGCATTACTGCAATACTTTGGTACGTGTTTGCAGTGAGATTGGAAACATTTGACGTCGCTCAATGCAGCTTCCCGTACCGTTTTATGCCAAGCCGTATTTTCCGTTATCTTGTTGGGTTTTCCTTGGACGAGCTGCTTGGAAGCTCGGAGTGGCAACCTTGTCTCTGTTCAATACTATCCTCAATTTGAACTGTGAAGATGTAATGTTTTATCTGGTTCTCAGACACTTGGTGCCATTTCGAGATGCACTGTTTGCCTTGGGTTGGTCGTGGCCTGAGCCAAACACTTTTGTTCGTGCCTCAGATGACTTTTTGAATCTGATTGCTTCTTATCAATACGGCTCGACTGCCAGACGTCGCCGGTGGACTTCTTCAGCTTCGTCCGAAGGCGGCTCCTTGAATGATTCTGTGGCTGAGCTAAATCTGGACGAAGACACTGAGTCGAGCGAAGCCACCACGAAGACGGCGGCTACTGGTATAGTGACCGACTCCATGGTATCATCCGAATGGTCAGAGAAGTCCCCACCGTATCCTGTTCGCGGGATGGTGGACACTACTGCAGGATTGTCTGGTCAGTCTGGCTATCTCGTCCCCGGGGAGGTTGGAACTCGGGCGGTGCTGCCAGGAGGAGCTCCGATGGCACCACTAATGCCAGTGCATTCTGAGAGTTTTTCCAGTCCCGTGATGAATGGGATCGATCAGGTGATTGACATGAGTGAGACTCGGATGGATCAGTTCAAACATTTGTTTCGACGACGCAAACCTCAATGGGATGGTCCACAAAGTCCAACCGGGGTAACTCCGAACGACTGGCTCAAATACACAAACTGGGCCCGGGAGTCCATTCAACGACGTGTGCAAGCTTGTGTAAGTTGGCGTCTAGTATTTGACGCTATCTATCCCAGCGCTGCTCAGATGGCCCAGTTTGAACTATCGTGGAATCGAACGGACTCAAAAGAACGAAATAGTGACACTTCCGAGGACGATTCTGTTGCGAACCACGTACATCGTGTTAAATCCAAACCTGATATAACCACGAGTCATAAACGGTTCAAGTGTTTCGTCAATCACAATCCCACTACATTGAGTGAGAAACAGTTACAAGGCGAGCGAACTGCTCAGGCACTACATTCCGCTGTCGCTAAGCTGGATATTGATACAGAGCTAGATCTGGACGAATTGGATGAACCGACTGACGCAAGCCATGTTCTGTTTAAGTCCGCTTATCCCCCGATTGCACCAACCGAACCCAGTGATGGTTGTATGAAGAATTCCAATTTGACGCACCGTTTAAATCCTACCGAAAGAATGTTTTCTAGTCGGAATCAGCTTAACGGTGACGTTGTAAATGGTGCTGTTGTTCGTGAGTATCAGAAGGTTGGACCGCGACAAACGAAGCATTCTGATTATAATTATTCTGATGATGCAGACTCCACAGACTCCGGATGTTTGGTCACCGATACCAGATTTATTCGTGACTGTCAATCGCAGGGTACTTCTTTGCCTACCAGTACCAGTGAAAGAAATTTAACACCTTCGCGACTGAACAATCACAGTTTGTCGAACTCGTCGGCTGTGAAGTCTTGGTATCGCCTCAACTTCCTAGAGTCTGATTCCAGTGACCATGTACTTGAAGGTGAGTCCCTAAATCCTGCACAGCTTCATACTTCTAACTCAACCGATGAGCTACATGAAATTGACCTCTCTCAAAAATGCCCGACATCAACTCCAAAAAATGGCAGGTACCACACCGAAGAATCGATGAACCTGAATCATGCTGAGGTTCGTGCCTTGTTAAATGCAAGTAAAAATGAAGACCTTGAACAATTTGTCCAGTGTCTCGAAGATGTGCACTGCGCATCCCCTAAAACTGCGATATCCAAACAGAGAGCTTTATCGACGGATTTACAAAGCTATGCGATTTATTTTGACCACTTGCTAAATGGTGAAAATGATGGCAGAAGTTCACCTCGTGGTCCTACTCATCAGTACTCGCATTCTGTGATTGTCCAGAAATCATTCTCACACGGTGAAGTGAATGACCAATTCAAGTGTTCCTCAGGTGCTGTAGAAAACGGACACCGACCGGATCACACGAACACGGAATCGTCATGCACGAAAAACGGTCCTTGTGTTCGTTCATCTTGTCACTTACGACAAAAGAAGCCGCTGGTAGCTGATAATGCAGGGACCGCTCTGAATGCTGACGCAACAACGAATCGCCGACTATCCAGATCCATTTCTCATCAGACAAACAAAATGGCCGATCAATTTGCTTCTACTGCCACGCATTACTTGGGTGCATTAACTCGACGTCATTCGGCCCAAGAAGCAGAGGGTTTGGAAAAAAGCGACGGTCTTGACGACATCTGTCCCGGTACAAAACATGGATCGGACTATTTGAATCCAACAAATATTCCGAATTTGGGTCCGTTTTTGACCACGATTGTCGCTCGATTGGAGAGCCTTCCTCACAACTGTTTCTATGCTAATCTGTATCTGACGAGCATTTTGTCCAGTCTGGCATCCTATTCGCAACCTCTTTTGCGTGCAATAATGCTCCTCGTTCCACCGAACACGTCCACCGAACGATCCCGTCCGGATAGAGCCAGCACGGAGTCGGCCAAACCGGAAGATTTACCCGCGTGGCGCTCGTTACGAGAAGCCTATTCACAACTTCCTTATGCAGTACTGTGTTCGGTGCGCAAGCAACTTGACCTGTTCTCAATTCAGTATACAATGTGCCCACCAAACGGAATGACTATCTCTTTCATGGCATTGGTCATGGATGCGAAACAGTATTTTCGTCATGCAAACGAAGTCCCATGTCCGTTCACGTCCAGTAACCATCTGTCGAACAACAATGGCGAACTGGATGTGCCTAATAAAGAGTCTTGGCGTAGTCGTGTCTCGTTCTTTCGGCGAATTTTCAATCGATCAAAGAAAAATGCGCAATATTCAGCACAGAATAAACCTCGTCCAGGGCCTATTTGCATTGAAGAAT
>STRG.10291.2
GTAAAAGTTTGGCAATATGAATCCCGACCTTGATCCATTAGAGCTTTATAGTTGAGGCCTCGTCAGTCAAGTGGCGGAGTAACCAGGTCACAAACATGAACTCCCTCACTATGAGACGCCGAATTTCAACTTTGCCTGCCTGTCACACTTTGCTCGTGATCGTTTTATTCCTCAGTGGCATTCTGTGTTTGGCACTGGATATTACTACTTTGTTGGAAAACATTTGTAACTGTCCTGTTATAAACAACAATTTCGTACCATTCTGGATCCATGCGGGAGTGTCCATTTTACAGCTCTCTTTGGCTCTGTTCATGTTCATTGCATTGATTGCATTAGCCTGTCGACCGACCAGGACTGCTCATCCAGTATATTCTCGGTTCATCAGAGATCACGTGGTCAGTGCTGTGGGCCCTACGGGACAGTTTATCCCAATTTATTCGAGTTCCCATCCACCAATCATTGTTGACAAGGAGGAAAAGAACACCTACCTGATTCGCATAGATTCAAGAAATAATGCAAACGCGGCCTTTGACTGTTGTGCCCGAAAGTGCCAAGCACTTTCCTGCTCACGACAGTGTCATTGTACCACCAGAATCGGATGGTTGCAACCGATCACCGTTATACTTACCATTATATTCATTGGTCAGACGCTGACTTTGATATGGTTCTGTCAGCAGCGTTCAGAAGTGACTGATCCTCAAAAGTTTTTCTTTTCTCGAGTGACCAATTTATTTGTTGAAGTGAAGATGTCTCATTGGCTAAAAACTACGGCCTTAATGGAGGATCCACTTCAGATCGATGGGACAGTGGTTTCGCGATTTCTATATCCTGACGGAGAATACTGCTGGTCACTAATTCAGTCTGTGTTCCACTGTTGTGGTCCGGTGCGGTACACTGATTGGGCAATGAATAGTACGATAAATGAATCAGCCGTGGACTTTGTGAACTCATTGCCAGAAAGTTGCTTTTGTCCACAAAACACTGCAGGTGAACCGACCTGCGGTAATCCCTCGGTAAAATCTACATTAAGAGGTTTTTTGTACACAACAGGTTGTTTATCACCATTGTCTGAGCGTCTGTACCGATTGTATTCGATTGGAATCATTGTTATACCCTGTTCCCTTGTACTGCTTTTGTTGACTTTCTTTTGTGACCTGATTTACACTATACGAACTGCACAACTGATATTGCGGTTACAAGAGGAGGAATACCGCAGTGAATATAAACGCAATTCGAGCTGGAACAATTATTCGTGAATGGAAACCGTTTACTGCAACTGAATTTACGTAAACCATGATCATGCTATAAATATGTATATACCTATCAGTATTGATAGATTAAATTACTGTTCTCACTCATCACGCACCAAGTTATTCTGCGTACAATGTAGAAAAATCGGCGAAAGACTGGGAAGGCAACTGGATTGTAGAAGCATTTTCGGTGTGAGAAACTGCGAAACGGTCAAGGTACTATTCGCAGAAAGATGTGGCGGTGAATTTTGGCTCATTGGTGACAACATTATTGTAAAGTTATTTGAAATTCCCGGTTCTCTCACGAGGTCCATTTACCCTACATTAGCCAAACAAATAAATAATTTGATCTTCAGT
>STRG.26550.1
GCACAGTTTGATTTATACCTTCTCCGCTCTGATTGATCCCATTATCCCAGTGGCTTCATTCACGCCTCAATACTTCCCCTTTCATCCTCCATTCCCCTCAAGTTTTGTCATACTCCAACCCGAGGAGACTTCCAGTCGGACAAAATCCTAACCAAAAGGTCAGAACATTTCTCTGTCAGAATCAGTGCATCCATTAGTACCAATGACATTGTACTTCAGGCTTAACACGTTCTCACAGAGGTCACTGATCACGCACAGGTTTCTAACAGATACTCTCCAGACGAAGAACCGTTTCCACAGAAATTAAAAGACTGTTCAGATCTGGGTTTTTATGTTGATCTTACAGCGGAAGTAATGAAGCAGGTTTTCAATACTTGTTGTCTCATGGAATCTGACTACCTCAAATCTGGAAGAGTGGTTAACATGCAAGTTGTAGCACAAACCTAAGGTCAGTGAGCGGTCACTTTCGGCAAAGTCTGAGATTAAGCTGACAAAAAAGGACCAGTGATTTTCCGACGAGGAGCTGCACGTGCTCAGTTTGCAAAAGCACAACAAGAAAACTTCCTGAGCCGAGGCTTAGAAGGTGCATCAACAGCCTGGCCGAGACAACAAGCCTTGACACCACCTTTTTCAGACAGCTCATAAACACCTGAAATATCAAACACATGTGGCCTGGGATCAAGCTTCTCTGCTGTCAAATGGGAAATCCTCTGAAGCTAAATGTTAACGTAAACTGTTTCAGTGTCCAGTTTTTCCGACAATCTGACTAAGCCCTTCCCATCTTTTTGTTGTCTGTATCAACTGGATTTTGAGATGTATCAACCACAGTGGTTCTCAAGTCAAAAAAGTCAACCGAGTTAACGAGAACTACTGGTCCGGATGGTCTACCAGCGGGGGTGCTGATGACTTCGGTAAGTAACAGTTTACTACAGTCACATTCCAGTCCCGATTGCTTGTGTTCTATTACGATTATTCCTGTAATTGAACAATCTACTATCCAGACGAAACCCAAAATATACTGACCAGTAGTGCTATACTCATCACCACTGAAATTTGCTGAAAGCTCTGTGCTGTGTCGTCTTCGAACCACGGTGAGAAGCCCAATGGACGAGTTAAACTTTGCGTACAAACCCAGGCGCTCTACAATTGCTGCAGTAGCATCCATTTTGCACTATATCGCTAAATCCCTTAACAATTCCGGCATCCCAGTTTGATTTGCTCTTCTTAACTACAAGTCTGCCCTTGGCAATGTGCAGTGCGCGCTCTTCGAAAAACTGGGATCATTTGGCAATTTTACATATTAACTGAAGTGATAGAAAGGCTTTTTGTCCGGAAGAACATAATACACTAAAAAAGACAGAAAGGCCTCCGAACATCTCCTCAGCAGTACGGGTGTACTTCAAGGTCCCGTTCTTTTGCCGTGTGTTTACAACATATATTAGTGATTTGTCTGTATGGCACCCAGCTCGAGTTTTAAATATGCAGATGACGTTGTCTTGGCTAGGTTTTTCCCAAACTGATCAGAATTCGACAAATTCACTGTGAATCTTCCACACATTGAAAACTTTTCTAATCATTCTGGTCTTCTGTTTAGCAATAATAAATGTCGAGAAAGCATTTTTCCAC
>STRG.28730.2
TACCTGTCCTGTGCAGACTGAACTGAACTGAACTGAACTGAACTGGTCTGACCTCAAATGTCGCGCGTGTTTTGGGCTGGTGGTTTTCTAGCATAATGCCGTAGGATGCGTTGTTGCTTCGTGCTCTTGATATTGTTCATTGCCCTTCTCACAGGTTTCATTGAATGCGGTGGGCGGGGCGGAAGCAAGAGCTCGTCGCGATCAGGCAATCGGTACCGGGTTGTATCCAAAGGGTCTCGTTCCTTCTGGAAGCATCGCAGTTTCAAACCGAAGATTTCTAGTTCACGTTCTCGAATTCTCTTCCCGACTTTGGGCGCTCTTGCTGGTATCTACATTGCGCATCGGATGAGACCGCGCGTGCACTTGAGTTCGTACGATGATTTCGATCGAGTAACCGTGTGCCCCGGATTTCGTACTGTTATCGACCCGGCTACTGGATTCGAGAAAAATTACTCTTACTTCGTTTGCCCTGACGATCCGGATGAATTATGGAACACATATTGTTGCTTGGAAGATACATCTTCCCAAGGGTTTTGTTGCCAGTCCAATCGATACAGTTCATGGTCCCGAACCAAGGCGATTTCTTATGGGTCGAGTTTCGCCACATTTGCTGCTGTGATCATTGCCGCTGTGGCAGTCTACTGTTGCTGCTGCCGCGGCCGATTCAGATCAAAACGATCGTCGAACAACGAAGACTGCGTTCTTGTGGACGAGCACCTCACTCTCAATCCGAATTTACCATATCCGACGGAACCACCCATGCTTTCGTATCCCACTCCCCTTGGTGTCCCCAGTTCTGGTGGAGCACCCATCAACCCTCAACCTATTCCTACCATACCGCCGTCGGCACCTTCCCCGGCACTGGGTTCCGCTTGGACTTCCGGGCCCTCTGCTCCACCCGATCGAAGACCACCCATGGACATACCGCCTCCTCCTTATCCGGGTACTGATCCTGCCCCTCCGTATGCCGTAGAACAATCTACACCTTATCCCCCGCATCCAAAAGTGTGACTTCGCGGCCATCCAAAGCCAACTGTCTCCTATCTCTGGCGCATTTTGACGGTGTTTTTGTGATGTATCCTCCTCACACCGAAGTTGTGCCAAAGTGTCAGCGCGAGGAAATTGTTAACGATGTTCATCACATCTTGGCTAGCACCGGTCTTCTAATCGCCTCTGTATGTCATTCACAAATCCATCCACTCATGAACACGTGTATGTTGTAAACCTCTTCCAGGAACTGCCTGGGTGTTCCATTACCTCGTATGTCCGACGCAGTTAATTTTGTGGTTGGAAGTATCACTTTGCTTTCACTGTTCGCTCTACAATCATTGCTTCACCTGCATGTTTCACAATTCCCACATCGCCTTTGACTGGCTGTGTGATTTGGACCCTTAGTATTACATACCTTCACTATGTTTATCTTCTCTCTGGGTTTCACGTTCCGCTTTTCTTCACCTTTCTTGATAGTAATGGAGCTTTGAAGTACAAGAGTTGTTCCTGTCCCTCGTATTGTATTTAAGCTGGTAAACGGGTGCCGAGCCTTGACTCATTTAGTTATTCTTCGTCATTCCTTTGCTGTCCGTCTCATAAAATAAAAATTCCTCGTCACACCA
>STRG.40613.1
GGCTGTCCATGTTATGAGTGTTTCAGTCCATCTTAGACGTTCTTCTTTATGCAGCGGTGCGGCAGCAATGTATCTTTTCACTTTTATTTCAACCAGGGTACAGCTTCGAGCGTTCTCTTCGAAACACTAAATCCGATCCAAGCTTTCAACGTCGGCAAGCGGCATGTGTTATTGAAGGCTAAACGAGTTAATTTGCGTCCGTCTGATTTCGTTAGGTTTTTCGACGACCCATTTGATTGTTAGGTGCACATTGCTCGTTACGTTATAGATACCGTCGTATGACGTTTCTCGATCTCTTGCATTACCTGGAGATCTCGTGCAAACTGAGTCCCGTTTGGTAGAACACGGATATTTTGCCCTTCTCGAAATCTATTTGTTTGTTTTCCCGTGTGGCTTTGCGCAGACAAAATTCGGTGTAAGTTCTGTAATGTGTATGCGCGCAGCCAACGCGAATGAAGGTCACCTAGGTCACTGCGGTGCGTCAGGTGCTCCAGCGCACACGACGGGCGTGATTCCGGTTGCCATGACTTCGTCCACAGACCGAGCTACTCAGCCTGTTGCAAGGCTCAAAGGTCCTTCGGTCCTGCGAAACCATCCATAAGACAGCGCATCGGAGAAGGGGGTCCCATAATTCTGTGATCCTAGTTTTTTTACGTTTTCTGCTTGAAATAGCACAATGAGCATGATTTCGCTCCGAAATTTGGCATGCTATATCGTATAGTGTATTAGGCTATTCTGACCAGGTATGCTTTCGTTATGGAATAAAGAAGCGGAAATATGAGGAAAAATAAGTAGG
>STRG.62753.4
NNNAGGAAAGCAGTGCAATGCCCCCAAAAATAACTTTAAACTATGTAAAAACCGGAGAATCCGTCACAAATGCAAAAGATTTCGAACGAGAGTCTCTGTTAAGCCACATTTCCGATTATTTAGTAGCTTGGTCCCCATTGGATTCAGATACAGAAATCTCTAGAATCGTGAATGCCTGAGAATTCTGAACCTAATATTATATGTTAAAAAACCATAATAAGAAAATTTTTTGGCATTTACTGTCCATGTTATAGCGTATTATAAATTTTAATGTCTTGTTTGTTTTAATGCATTCCCATCATGGCGGCCAGTTTTTGGCGGTGGCCGGTTTATGTCGCCTCTGAGACTTCACTGCTAGACATTGCGCTGCGTGTGGTCGGTTTATAACGTTCTTCGGACGGTAAATCCCATATATTTTTACTTGTCTCTTCGTCCTTAGATGAAAAAGATGCACCCAAAATTGCGTGGCTTTTCCAGAACTACAATATGGAGGCGCAAGAAGCTGATCTCAGTTCGCAGGGTTGTTGGGGGCGATTTCAACTCGTCCCTCATATGCGATGATGGTGTAAAAAGTTAGCTGATATGAAGTTCGTTACAAATTCCCAGGCAGTTGTTCCGTTTCAACGAACAACGAGTCCGATGATTTAATTGATGACATCGATGGTCCTGAAGAATCGAATGCCTCATCGACAGCAGTTGAGCAGCGACAAGTCACAGCTGCTACAACCTCTACCGCTGTTAGTTGTGAGAACACGATGAGGGATAACACGTACATACCAGAGGAGTGGGAGTCAACTTTTTTGGCTGCGACTACCTCCACGAAAGATGGAGAAGTGAAATTTACAACACCGGCCAAAATGATAACTGCCCTCACAGAAGGTATGTGAATTAATAAACCTAATTTTTCCAGCCGTTCCTTCGGCCAAGGATGTTGTGAGGCAGGCTGCTATACAAATGAAATCATCAATGGCCGACTTGCGGATTTTATTACGAGCTCTGAGACAGTTGAAGCTCGACTTGCCATTT
>STRG.2447.1
CACATATCTACTCTCATCGTATAACCCGATAATAGGGATAAAATTAAGCCGTCCTCAGGATTGACCAAGTGAGTGGAGTTGCAATTAAAGATTCTCCAGTTTTACCAGGAGGTCAGAAATACACTGACAACTTTCTCCTTCAAGCTCCTCACGCTAACTTTTGATAGCCATCTACAGGATTTGGGAATAAACCTCTCGAAATTACTTTTCGAATGTCATCCTTAGTTCCACATATTTATTGGATCAAAAGAAACGCCAAATGGGCAATTTCATTTGAAATGGGTTCTGCCCAGACCAAAACGTGACAGCTAATCGATAAGAAAAACCAAGATTTTCTTCTGCTTACTGCACATTTGTAACAGTTTATCAAATCTGAAGTTTCTAATCCCCATGCTTCTTGTGAACTTAGATGTCATCTTGGTTGCCACCAAGTTCGGCCTATTGCGCTCCTATTTTGTGCTCCATTCTATGCCGTATCCATGATGACCAATACCCCTTCATGGTGCAGTGTCTCGTGTGGTTATGGGTGTACCCCTTCTGCTGTACCTCTAAATGGCCATGGTATAAGTTGTGAATAAATAAACTACGTGCCAGACGATTTATTTTCCAAGGATAAATATTTTTTCAAGTCGTACTTGTTCCTTATTAGCCGTTCACTTTTGCTAATACATGAGGATCAAAATACACCACTATAAGGAAAAGAACAAGTGTTATTATTCCTAATTTGAAGAAATATTTCGAAGAATGTTCTGAGGAAAAACTACGACGACAAAAATCACGTATGCTTGTGCAACGCAGCTCAAGTTGACCGGACCAAAAGAAAATTAAAAAACACTGACTCCAACACGGACGAAGGGGTAACTTGGGAAGCACGGTTTTCGTTCACTATGTGGACACAACTCACAAAACAAAGACTGATTATTCGCCTCATCACTCGTCTACCCAGTATCAACACAGAACATCATTCTACTCACTGACAACTATGGAGGTGACATGAACCTAAATACTGAATCCTGAACGACGCACGAGGAAAACAGATTTGTCAAAGCTACCCAATTAGTGTGTCGAAAAGTCGATAGCAACAATCACCACCACGACCAACCCTGCCCAAACGAATAATATCCAATCCGAATGAGTGCATACGCTTCCACACATCAACACCAACTCCCACTCGATGCCCAAGTCCTACAACCCTTGATCCATTTCTGCATAGTAATTCAATGCATATGCAGAGTGACCAAAGTGAAATTCACTTATTGCAGA
>STRG.74681.3
ATCTCAACTTGTAAATATTTGCAGATTTCGCGCTGCTGAACCCAAAGCCACGTTGCTCATGACAAAGTACTCCCATACCGTTTTCACCACGAGCAGAATCGAATTTTGAGCCTTGCACAAACCTGGGTGCTTTTTTGTCAACCATGGCCAAGTGCAAACCGAACTAAATCGACTGAAAATCAGGATGGCTGCTTGACCCGACGAACTTCGACCAACGTTCCTTCGGGAGCTCGCTTCGTATTTGGCCGTACCCCTTTTGGTAAATCTTATCAGATGCGTGGAAGAAAATACTGCTGATGACAGCAGGAGATTAGTTCGTGCCAGACTCATACCTAGAAAGGAAGCCGAAGCCAAAGGAAAATGAGATGGTTCTGTGGACTACTTATCTCTACTTTTCGGACACTTTGCAACATAAATCAGTTTAACTGGTACAGCACGCTCGGTACCAAAGCGTACGTGAATTCTGTGACAGGTTCATTTCCAGCCACGTTTCACACGATTGACGAACGAACGCAGACTGATTCAGTTTTGGTTACTGTCAACTCTGCTTGGTTTCAATTCCAGTTATCCCAATTGTGAACAACATTTGATACACTGGTCAAGGTCATTTTCTGCCGACCATGGATTAATTTGAAAGTATGAACTGACTGGGTTCTACGAGGACTGTAAATGAATGCGTGCATTCAGAACTCGATCTTGTATTTCTCCCTTCACCTCAGGTCCCATCACGTCTCTTTGTACCAATAAACAGTGTTATTCTTGCGTGTGAGACACTTGAAACCTGCATTACAGTACCCTCCTGACTTGGCTGTGATTTCCCATTGAGGAATAAGAAGTTCTGAGACGAGCTTAGTGCGGTCCACGCAAGATAAGAATTTGCAATGTCCATGCGTGAGTTCCAGTCTCGCCAGGGTAACGACTTTTACCCATTGGATAGCTTGAACGCTTATCAAATCTACCTAACCCTACTTCATGACAAAATAAGCGTGTATTTAGCAAGTCACCATTGTATGATTATCACGGATAGCCCGCTGTAGATAGGTAAAATACGCGTTAGTTCGAACTGGTAGATGTTATTTGCAATGGTCATTTGGGTGGATCTATATGCGGAAACTCTGAAGTACTTCTGTAAGGCCTGTTAGCTCAAATTGTAGAGCTTAGGTGTCACTAGAACATGGGTGGTAATCGTGCAAAAGTTCAAATCCAGTTGAGGTCAGCGCCTTTTCACAGTTCAATCCCTTCAACAGCTGTTGCCTGCAAATCGTACTTCGTTAATCACTTTCCCATAATTATTTGATGTTCATCCCTACTACTCTGCGTGGCATGTTCTTATAAATTTTATTCATTTGAGGACAGGAAAGCATTCAAGATTTGCTTTACCTTTGACATATCTATCGTTGAGAACACCAAGATACAGGATTTTTGAAATTTCAATGAAAGTTGCCTTTCTAAGTAATTCGTTTTTTGTAGTATTTGCAATTCTCGAACTGACAGGATGCACTAAAATCATTTTAGCCTAGATCTGAGCAAACCGAAATTACTAAAAGACCAAGGCTGCGGAGTAGCACGTTAATTGCATTGCAGAACTGCCTCGGATAAACATTTCTAATCGAAGAAAATGATCGGTGTATTACTAATCGGTCAGTCGCAGCGAGCTTTCGCTGTACCTATCCTTGGCGATCCTAGTTGGTTGAATCTCCTCAGCGAACACAACCACGAAGCTCTATCTGGCCGTATCACGTGTGATACCCCCTGAATCACCAAATGTTTCTTCTCTAGTTTTCTTATTTCAACAAATTAAAAGTGGAAATATAAAATTACGTATTACTTAGTGTTTTTCACTTTAGTTTAGTAATTTTCTCTGTGCAGTTAG
>STRG.34807.1
GAGAATCACATGTAGCACTTATTGCATTGCACCGCCAAGCTCAACTTCTTCGTACTGTTGCTATTGGACTATGGAAAGATTCATGGCTAATCGATCTCACTATCACTCTTCTGCCTACAATGCGAATGGAGGCCCAGCACCATTCACTGGAGGTTTTCTCGGTCCTCAGAACGGATCCATCTCAGCTACAAGCTCTGAGTCATCACTCACATCCGGTTTGTCTGAAAGTAATCCCATCAACACCGCGGCCACGGGCAATGTGACGTGGAGACGATTCGGTGTCCCGCTAGAACCGAGTGTTTCTTTCGGTGCTCATTCTGAACGATGGAATGAACCACAAACTATACTGGATGATCTGGCTCTATACGAACGTCCATTTACTGGTCCTTGGACTTCTCTGGATTACCGCGAGAGACAAGATGGTGACCGTCTTGGGCCAGTGGCTTCCAGCCAATTAGGCAATGAAAATAGTCCAAACAACCATGATCGTAGTTCGCCTCTGTTCTACTCATTGGCACCGATCCAGACCACTGGCTGCTCCACAGTCTGTCCCAACTGCCGTTTTGAGGCTTCGAATAACACAACACCAACGACCAATACATTAGAGAATCCTCACAGTTCCGTACAAATATGCACTTGCTCCACCCATCAACGTCAACTGGAACCAATCACCAGCCCATCCAGCCGTTTCGGATCATACTTGGATCAGCATACTCCTACTAAATTGGTCAGAACACCGTCCGCTACTCATGTGACCTTTCCGTCGCTCGTCTTTAATCGAGTTAGTTCATCGGAACACTCCGGTGTCTACTACGATCCCCATGAACAAAATAGTCCGAGCACACGAAGTGTCGATGGCGACTCAGATCTTACCGGTCTCGGATCTCCGACATCGTCCACATCCGGTCTGGAGTTGTCCGGTGATGTTCGAGCCGTGAATCTGATCTCACATGACCAGGTACCATTACGGACATGGATATGAGAAAAATTATCTTTTTTGCCTGCACATAGCCGTACAAGTGACTGAGCGACAACAGCAAACGCGATAGATGAAACACATATTGAACTGGACTACAACTTTCACGGAGTAATACTGATGCTTTGCCTACTTTTGCGTTATTCGACTGGCGTTTTTGAACCAGTGGATGCATTTGTTGTACTTTAGAATGAGCAAACTAAACGATCATAAAAGCAATTTTAATCTTTTTTGTCCGGTACCACAGTTTTGTACACATTTTTCTATCAAAATGTCTTTTTGAGAGGCACACTTTGTAAATGAAACCATTGTTATGATTGATCATGTATTGCAATAAAACTGCCAATGAAAGTGAGAAACCTCTCTCAGATACCCTATAACCGGTGGATTTACACTGTTTTTTGAGTCACATTCATTCCCTCTATGCACAAAATCTTCCCGTAATGAAGTGAAACATGCTTGCGTGCATTTGTTTTTCTCTTTTTTTCTCTTATTTTGTTTCGGCTCACTGGGCTACATTTTGGATTAAAACATTGATCATGTTATTCAGTGTTACTCTTTTCGAGCGACACTCTCCAAATCCCATTCACTCGATCTCTTCTGCATCTTTCTCCCATCTCACATACCCGGTTAGCCAATGAGGCAACTATGAAGCAGATTTCTTTTTATACATCAGTATTAAGACTCAAAAGGTTCAATACAAT
>STRG.66040.1
GAAAATCAACTCATGCACCAAACTGGCACTGACTCAGCAGCCATCAAAGGTACTGTCATCCCAAGGGTACAGAAACTCTAGGTGGATTGATGAAAGCAAGGAACTCTCACTCTCACAGGCTTGCCTCCTTTATCACTTACAAGCGCTCGCACCTAGATAAACCGAAGGATATAGCTGCAGAATCCCATGCATTTTTCACATCGGCCTTGAAGTCCAATGCACGTACTTCCAGAATACACTCAGCATGCATTCACAATAAGACTGTCCACATATCATTTCACCCCGATGATGTTCCATAGCTTCCAGTCTGAGCCGGTTTACCAATCGGACCCACAAGGTATTCCGCAGACTGATCTTGCTCTGGGGGGTCGGGGCAGCCCTATCATTTTATCTAATTTATTCAACCTAACTACGAAGTTTAACTGACTTCGTTTACAGTGAAAATCCTCTCTATTTAGCTCTCTGCATAAAGGAATTCAATTCACCTTTTGAAATTATCATCTTCCTAGTTACACACCAAGTAACGTGATAGAGAAGGTCTTTAAAAGTGAAATAGTGGCCAAATTCTTAACGAGCAACGTGTTCAAAGTAGGTCAGCGCGATTTCCTGAAAGTCATTTTTGTGCTCAGCATGTCAAAATGACTCCTTTAACCCAGTTGGATAAGCCGTTGACAACGATGTGCCCACCATAATTATCCCCCTGAATATGAATCATGCTTTTACCTGGTCTCGCACACTCGGCGTTTATCACGGGCCTATTCTTGAGGTACCAGGGACATCGCTCAGTTGTTTGGCCTTTTAACGCTCCGACCGACTCCCGTTGGCGTCATACTGGCTTTGACAATAACTGCGACGCACCACCGTACATCCGCAATGTATTACCCGGAGAAATCCCCAAAACCCTCTACCGTGAAATCCAGATCAGTATCTACTACAAATAGCCCTTTGCAAGCCCAACCTTAAGATAACTAGCGACTTTTAGCTGGCTGAACTCTTTTGGTGATCGTCTGCTGCTTGGCGCCACCCCACAGTGAGATCGTAAAATATCAGCACGAGACATTTCTAGGAATTTAGGGATGAAGCTTAACTAAAGATATCGCCGGCGACTCTATCTCTGAAACCATTGTCGATTCTCGAACGGTTCACGGGGTTAACCGAATTATCACATCACTTCGTTTTTCCCCAAGTAGCAATCCCAATCAAATCCCGATTGGGTCCCCATTGGGATTTGGTTGGGATTAGGTTGGAATGCATCGGGATTTGGTTGGGACACCCTAGCCTAAATGTTATGTTTTGGTTGGGATTTGCTGCGCATCCCGACCGTGTCCCAATGGGTTCCCAGTTGGGGCCCTATTGGGATACTCCAAGTTTCGGATCGAAACAAAACGCCCCCTACTTCTTCCCAGCATTTCTGGACAAACTCTAGTGAACCTCGTGAGAACGGTCTCAGCTTCAAAGTTTCCACCACTTGCCACATGGTACAAAGAAAACAACCTAGTAAGTTGCTCAAATAAAATTGTATCATTTCCATTTTAAAAAATGTACAGTCTACTCTTGCTGATTTTCCGGTTGTTCTTTTCTTCCAGAGGACCTCGATTTACACCTGTAACATTAATGAAAAGAGGCAAATAAAAAATTTATAGCGCTCAAGCACTTAAAATTATTACCAGAAAATAATGGTTAGATGGACCGAAAAATAAATCTGCTTTAAGTTTAACGATCTAAAATGATGTACCTGCTTTTTCTGATCGAACCTCCACGGCCCCTGGCATTGTTAGACCAATGTTGCACGTGCTTCTGCACGTTATCGTTGGAAGTATCATTAAACCGTTGACTGTTAAAGATTGCGTCTGATGTGACATGAATCATATAGAAAATTGAAACCTGCCTTTAATTACATTCATCAGTCGCAAATGCGAATATCGGCAAAACGGCTGTGACGGACTGGTCGTCGTCACAGAGCGTTGCAGCAGACTCATCATCATGGACAACATTTTACGGACTGATTCGCGAAGGTCTTTAGTGACAGTCCTGGTTAGCATTGAAACCAAGAGAAGTAATAAGTGAACTTGTTATCTTACCAAATGGTCATAGTTCGAAAGCACATTCAAATCTGTGTCCATTGTTTGCGGGTCATCGACTTTGGTCGCTCTTTTTGGTTTGTAAAAAAGGACACAAGTGTTGGTTTTGCGTTTGATAAGGCGGCAACTTCTTTTTGTAAAGCCTCAAAACCCGGATTGACAGGGGTAATCAAGGTAGACAGTTTGATGTTCAGCTTCCCTGGTAGATGCGTTGTTAGTACTGTGAAGCTAACATACCGAACATCGCAATTACTGTCTTGTCTCCAGGTGTGTTAGACGTTTCTGTAGACTGCTCCTTCGAACTGCCACAGTTGACATTCGCAAAACTATAAATTGATGTGGTAAAAAAATAAATTTAATAACGCACGATATTGAAAAGAACACGGCCATGGTTCGCATAGCCGGATGCGGTGTGGGAGACGGTCTAAGTGGAAGGAATAATTAATTTATTCGCTTGACGGACCCCACCTTTTGAGTTGCGCCGAGACATATTTCCGGCCATGGTGGAACCGTTAATGGCACCAGGAATTTCCTCTTAGGGTTGGTTTCACAGTCTGTGTTCTCGGAATCACTGATGAATGTGATAGGCTGTCTGGAAAGAGTAAACTAACCCTAGTAATTTACCTTTTCCGGGTGGTGTACCTTGTACCGAACATGGTCATAGGCGTTGTCACGTCAGACTTTTCGGAAGTTGCTTCTTGCAGGTAATTAGATTCACACTGCAGAATTTCGTGGTAGCTTTCTGTCGACAGCGATTAAACAATAAATGGATTCATACCTGAGCTAAATACTTCCCGACATTCGTATAACGGATTATCCGATGGTAACACTTTACCCAAAATTAACATGGTCCGGTATTCCGAAGCTCTCTTTACGTTCGGCCATCTGGTATGTGTGGAATCAACAAACCAGTTCCGGTGAATAACGCCGACCGAGCCATCCTTGGTAAAGAGCACGAGGCGATACATCTGAGAAAAATATTCATACAATCAAGCATCGAGAATCGCGGTAGGCAATCATGGACGGAAGAATCATCTGTGAAAGTGAGTTTATTCCATAAAAATGTACGCAAAATCGGTATAACTACGCTGTGTGTTCCACAGGGTAGTAAAAGACATTTACACTCTATGTCGTTATTCATAGCAGAAAAATTTTCGTTGTCCACATTATCCACCGAAAAAATATACAGATGTGTGGAGGGTAAGGGTTTGGTGAAAAAAGGTCTTGGATTAAGAAATCGTTTAAAATAAAAATTGTTTCCAGTAATGCTCACAATGGCACCAGGGAAGTTATGCACAATAAATACATTGTTCGGTGACTGGCTGGAAAAAAAGCCTTCGAAATAATGAAATTATCGTCCTTGGGGGTTCTGGGTAGAAGTGAACCTGTGTCATCTACCTAGGATTGTGTGACTGATAGAGGAAAGTCGGATACGCTCTCAATCAATCGTTTGTACAGCTGAGGTCTAGGATTCCTCGGTCCTTTAAAGAAGCACTTCAGAAAACCAAGATAAGATTCGAAAGGAAAAGCGGAAAAGTTATCCAGCGTAGCATGCAAAAGTACGTCATCATGCAAATGAATTAAGTTACGAACGCTGTAAACAAGTTCATGTGCTCCGTCAAACACCTCGAACTGTTGAACTAACAATCGTAGAAGATTCGAAGCAAAGTTATTGTACCGGACATACAGACATATATTTATATAAATGGATATGGATAGGGACAGAAAATGGTCGTAAGCTCTTTTCGAAATAA
>STRG.76654.4
GGACGGACTCCCAGGGAATGGTGTGAATCGATAATTGTGCTGATTTACCAGAAAAGTGACAGGTCCTGTTGTGTAAGCCACAGAGAGGTTAGCTTGATGAGTATCCCATCCGAACTGCCCACCGGGTTTGGTCTCCACCGATTATCCAGTACTCGCGAAATGTGTACGCTTGAGAATCAAGCCGGTTTCAAACCCAGTCGGGGTTGTATCGATTACATCTTTACTCTTCAACAAACCTTAGAGCAAAGACACATCTTCCTCTGCACGCAGTGGTAGCTGGGAGGTGTAATGGTTGAAGAACGAGTAAGGATGAGTAGTCCACGCCGAGGAAGAAAGGTATGAAAATCCCAACTTGTGAACTTGGTCATATGGAGCGTGCTAGGCTTTCTGAGTGGGATCCAAGAGATCTCCCACTCAGTGGTTAGATACACTGGGGGATACAAGTAGATGTCACCACCAGTGGCTCTCTTGTATTCACAAACTTTCTTTATCGACTTGATGCTAGTTCTTATGTAATATTCAAGTATCAGCGCTCTTCCGCCGAGGAGGGGGGGGAGACGTGCCAGTGCTCGTCTTCAATCTGAACGGTGGTGGTCAAGTGGTTCAGAGCGTTAGATTTCCACCTCGGAGGTCAGAGGTTCGAATCCCCGCCACCACCGCTTACTTTGGTAGTAGACAACAATCCATTGTCATGCAGCTCGTTACCACACCTGACATATTGGGACATTATGTGCTTCTCCATTGCAAGTCTCAGATCTGGTTGTCGATCATCCCTAATAATGCAGAGGGTCTTCGTGGCTATAGGGTATATACCCTTTTTACTGCACTTATGAGCGAGTATGTAATACAAAAACAGAAAACTCCATGAGCTCAAAGTTCGATTGGTGTATCATCCGGATCCGACACTAACATTAGTCAAATACCAAAATGGCTGCCTACAGTCTGGCGACTACAATTGTAGTTCTCTTCTTACTCTTTTTATTCTCTTGCTTTTCCATTATTTCCGGCTGAGGTTGCCGATGAGAGATAGCAATCAAAACCGCCACAACTAGTGTATAATTAATGGTTGTTTAAACTGAAAAGCGCCATCTATCGCCGATAAATAATAAATAAAAACTGTAATGAAGACTATGACATTGTGTTGTACACCGTGAAAATTACAGAGAAACCCGTTATTTCGAAGATCGTTTTCATGAAATCAAACCGAATCAGGTCGCTGTGGTCTTTTGGAAGTTGTGGACTTCTTTTTTAGTGATAATCAAAACAACACATTATCAGTGTAATGGTCACTTACGTCCCGTATTTCAGTTTGTCGGGCGAATATCCCAGTGAGATGGAGTGTACATATCACTAGTGGACAACTACGGAGCGCGAATACGTGGAACGTGATCATGTCACATGAAATGAACGGAATAAGATGAAACAATGCACATAAACCACATGATTTTATCCTCCCACCGAATGAGGACTGCCTTCAAGTAGACTGGATAACGGTGACGCGAAAGAGCAGTTTTGTTGAGATTGATTGATTCTGTTGTTGTCCAAATGCATAGTTTCCCAGAACAACCTATTCATCCGGCGTGTCTTCTGAATTACTACATTAGGAGCATTTCTAAATTTGACAATATTTTTACCTCGAGGGTTAATGTATTGTAATTTTTGGCTCTGTTTCAGATCTAATCTAACAGGATCGTTCGAGCAAATGTTGACATGTTTGAGACAGCAACAGTTTACTCACTCTTGGTCCTCCTGATTTCTACGAAATTATTCTGTCGCTTTTGGGAGCCATAGTTAATTTGGTGATCCAATACAGTGTTGCATTGATGAGCGTTTCCGCCCTGTGGTCAGTATTCTTTGGTAAAAAGCGGTCATCCAGCGACAAAATCAAATTGGGTATAGCAATTCTTACTCGTTTCCCGATTACTGAAAAAGCTATCGTGGGCCAAACTGATCAGCTGGATAAACTGCAGGCTTCTTTGAGGAATGCCACATTATTCGAACGAATTTTGGGTGAGATAACCGCATCAACAGTGCTCCGGTGGTTGGAACAAATACCTGACGGTCTAATTTCGCTTCGACTCAAGGCACAACTCTTAGTTGTCTATCGAATGAACTACACCAGTGCATTCTCACTTTCTGGTTGGTTTTCCATACTTCCAAACCATCTGCTAACCCGGTCGACACATGCAGTACTGCCGGCCCAACTTCAGACCAATGCACTCAGTTCAAAACACCGAGTTTCCTCCGATATATTATCAACGGCAGTGTACAATTCAAACAGTTGCATTTCTGTGGAAGATCCGGATGTGTACTGTTCCTCCCGTCGTTTATTCGGCAATTCGGTTCGGGGTCTGTGTCGTCTTTCCACCTACCATCGAACTAAGCCATGTGATTTGGAAACAGCACTTATCACACACACACCCGACGGAATTTCTGTTCCTGTTGAATATGTCACAGTCAAGGGATTAGAATTCAGCGGTTTGTTGGAAGTCGCTGTGCGTGCTGCTCTGCGTTCTGAATGTGACTATGTGATCGTTTTGAATCCACGCGCCATTGGACTAGAACCCCATCACCTTTCAATCGCCGTACAGTTACTCACTGGTCAATCCTCCAGTTTGCATTCAGAATCGGTCGACGGTTCCCCCGTGATGCAACATTCTTCGTCGGTGGATGTGGTTCTCGGTCTGACAGAGACGGGTTTACGTCGGCATTCGATATCCGGCTTTTCCTCATCTAGCGATTCCGTGCACGGTTCGATCTCGGGTAGCTCGTTTAGCAGCCCAAACGGGTTGTATCTGTTGGGTCTACGGGCAGGACGTGGATTGATGCTCGGCGCGCATCAGTTAACCTCCTCCGTTGAATGGGCTACTTCCACAACGGGGACACGACTGTGGGCAAATTTGTCACGTTGGTTTACCGATTGGAATGTGGTGTTCATGCGTACGCGTTTGAAAGAGATCACACAACCACCGGATCTACTGGCCCTGGAGCAGCATCTGGGTATCAAAATCGATCATCTGCTTGAAGATAGTATCACTGTAATTATCCCAATGGGACCGGGTCATGAGGATGATGCAATCGATTTAGACGAGGATGTGGAATTGGTCGATATTCAGACCTCCAAAGCGTTGTCAGTGACGTTGGAATTGGCGGTCTGTAATGCATCGGGAAAACGTCACATCGAAATTTTGATAATATCCAGCAATCCGGATTCCAGTTCTGCATCGCATTGGGCCAGCGTACCCCACACCATAGATCCACTCTCTTCAAATGTTCATTTCGGTACATCGCGGTTTCGCTCCACAAGTCTTCGATCTATGATTCAGGTGTCTGTGCATTACGTTAATGGATCGGTTTGTACGGCTCCAGACTGTCCATCATCTACCTCCGGTTCCACTCCTTCATCCGTTTCGTTTTCCGAACCCCCACGACGAGGCGAATTGATTCGCTATGCAGTTGACCACTTAGCCAAAGGATCGATTCTCGTTTTCGTTGAGCCAGGAGTTCAACTGCCGATCAATTGGGACTCAGCCGTCCATCACAGCCTTCAGCGTCCCGGAGTGGGGATGGGATGTTTTGCATACCGGTTACATTTGCAAGACAAATATATTCACCGGAAAAGTTTCATTTGGGCTTTGAACTGTTGGTTGGCCAACTTTGTGGTTAACGTGCAAACCCGTCGAACCGAAATTCCAATCGTGGGTCAGCCTCACTTCATTTATGCACACTATTTAGCTTGTCTGGGTGGTTATCCAACTTCCAGTCGCATGCTACATCCGATTGATTTAGCACGGCTTTGTCAGCGTCACGTGGGTCGTGTGATCGTGACTCGAACACCGACAGCCTCGGCCGGTGTACCCGCTGATTTTGCAATGCGTCATGGAGCCTATCGAACGGCTATTTACACTGTTCTGCTGGCATTGGCACGCATTTTTGGGGCTACCGAGCGGGAATTGCAACGTGTATTATTCTCCGATGGACATTCCATGCACAACTTGCGACGTAATGCTCGTCATCGGCATCGTCTTCCACTTGTACAACCGCATTATTTAGATGGATACTAACCCCGACGGTGAACGCGTCCTGTTAGCGTTGCACAATCTCGTTTGTCTTTTGCTCGGATTACATGCACAACTAACACCTCTGTGAAATGCTGTCTTTTCGTGTTCAACAATTCTGATGTTATTTGATTTTCTAATGATCTGATTCTTTTTCTTATATAATTTGTTATCCCCCCGCATTATTTATTTTACTAATGAATATTTTTTCCTACATATTAATACACGACTTTTCTCTAACACCTGTTGGTGTGACCACGAAGAATACAGACAAGCTTTCGAGTATCGATTGACCTCCCCCTCGTCACCAAACTGGGACATCTGCTTGGGCTGATTCCTAACCAGTTAGCCTAACTGTGTTCAGCTACCGATCTGTGCTGCTTTGCTCCTGTTTGATGGTAGAATGGAATAACAGTGAAGAAATTTCAAGATAGACGAGGGTAACAGTAATGATTTCGCTATAAACGTGTTGGATTTTTCATTTTACGTTAACACGTGTTTATACGTCACGATTTGTACCATAAAGATGATTGTGGTAATCGTTGCACTCACCTGAGCCTGGTTGATTGATAGCATTCGATTTAAGTACCATTCAGACAAGGTGCGTGTAGTTGTATGCTTTGGAATAGCTAACCAGAGAGACGTATTTTATCTGAAAAGTTTGTCAACTGAGCTCAGCGTTAACCGGTAGTGTTTTAAGATGTGCTTTCTTCACGTTTTAACGAATGATTGAGTGGTTCGGCCGTCGCAACTCACCGACTTCGGTGGGTTTCAAATCTATGTACCACTCACTAGAACCACTACGTTCGTTAGTCCCCTAATTTATTCCGGCTGCACTCCTCACGGAATAACTCACCACAGCAAGCTTGATGTACGGTGTTTTCCAGAGAGGGAGATAGAGATGGCCTCTCGAAATTAAACACGGGTCTCAGTTCGCAGCTTAGAACAACCGAGAACGAAAACAGAAAGACCTATTCCAGCGCCTATTGTTGCGCAACACAATAAAACTGAGGGCATGGGCCTTCATTGGTTAGTCCTCTCAGCAGAACAGCGGGGTCAATGCAAAAAGGCGCGTATATACAGGGGCCAGGAATGGGCACGTCCTACCGTTTCTCGGGATATTTCCCAGAACGGGGCCAACAGTTCCACGAGAATCAATGTGAACGTAGGAAAGTCGGGTGAAACAGTGCGAATTCGCTGATTTTGCCTGATAAGATGTAGCCACACTTAAGATTGCTCAAAGTTGAAACCAAAAAATGAAGACAAATTCAAATGTTGGAGAAATACATTTTTACTAAATATAAAACAAATTTTCCCAACAATGTTTACTATGGGTGGGTCCGTTACGACTCGTCAATGATTGTTCACTCACGAGTACAAACCAGTTTCCTTGCATCGTCCAATGTCTTCATTCGACAGGCTATGACTAGTTTACCCTTAAATTTCGCGTTTTTTTCGAGCAATACTCTGTTCTATCTTGAAGGTAAGATATGATCTTAAGCAATTAGCTCATCTGGTGGCCCTGTCGGACGATGATGACTGGATTTCATATGTCGATTGCAAGCGATGAAAGCATGTGGCTGCGTACCGCGAACGGTTGTTTTGAGCAGTGTACGAACCTGTAGTGTGATGATCGCCTTCACCATTCAGCACAAGCACTTTTAATTGTTCACACCACACTTTTCTCTGCACGGATGTGGGTTGAAGTCTCCTTAGTCGTTCAAGTTATCTCTGGACTGTGTCGTTTGATCTAATGTCTTTCTGTATGCAAATAGAACCAGTCCATCGTACTTTCAGCATGACATTCTTTTATTCATCAAGAGCTTATAGAATATTGATGGGTAATGGCCTTCAAACGTGTTTTCTAACTGGCTTCGAAATGGATTGCCGAGAAAATCCCTTCAGTTGATTGAAAGGACTCGAGTTGGCTACTCGATGCTGAAACGTGTGTTAGATATATCGTGGCATCTAGTCAGTACGACCAATACACGAGCAACTAAGGACGACAGGATGAGAGTGAGTAGAGTTTCGCACGTGGAAAACGAAGGTGTGAAGTGCGTCAACATTAAAATCGAAGTTAACTTTCCGGGTATTTCGTAGAGAAATTGCACTCGAAATCAAGCTTGTTCACTTTCTCCTGCCAATGGTCACCACTACATGTGGAATGAAACCTTGGGTACTGGGTTTGCTCCACAGTACACGTCAGGAACGTGTTCTTCTGATGATTAAACTTGCAGAGATCATGTCTCTACAAGGGCTTCAAATGTTTTGCACTATTGCTGCTATCTGAAAGTATAAACAGTTGAGATGGGCTCTGCTAACTTGACCAGCGTGACCAATTCACTAACAATGAACGAGTCTGTTTTGGTTTATATACCACCGACCGTCTGATCGATTCGCGTAGGTAGCTTTATCTGATAACTCTGTGGTTAAAAGCAACATTTGAATGTATACTTTATAAATCCGGGTGCCATTCGACGTTTTCCAAGCAGACAATGCAACGTAATTTTTCTCGCGAGAAATCAGATAGGGCTAAAATGTAACCACTGCAGTGGTAGAATTAGAAATTTGGAACTCCGGGGGTGCACCCACTCCCGAAGAACATGCTGTATATAATTAGGCCAATCTGTGGAGTTTACTTCACTTCGCTCTACTTGGTGCATTCATTCCGGTGGTGGTCGAGCTGTATAAGTTTTACTCCAAATCCTGGGGCAAGAGTTCCGATCCCCATCATTTGCCGTCAACTTTGACGGCAGAAAGCACTATTTCATCATCCGAATGGTTACGATGGCTGACCCTTTGAGACCATGTAAGGGTTCTCTTTCTTGATGTTACAGTGTTTCAATCTAATTATGAATATAATCCTTCCACTGCATCCAAACATAAGTGTAAAATGAAAACTCTTAAAAGGTCTTGTTGGCCAAAGTGGCTGGTAGATGCGAGATGGGGAAATATGATCGTTTGATCAGTGGACAGAAATATATGATAACCTTGAGTGGTGAACTTGCCAACGTAAGGTGTTTAGTTTCTTTGTTGGATTCCGTGGAAGCTTTCTACTTAACATCGTTAGAAGCATTAAGTAACGTCAATAGGTATCGAGATCACTAGTGGGATGTTGGATCAAAAATCAACTAACCCAACAGTGAGTTTGAATAGTTTGTACGTAAAGCATCGGGCGAACTTTACGGTCCTCTGATTATTCCTAAACCAGGTTGTTCACTCAAGTGCCTCACCCTATTTTTAAGTTTGAAAAACCGAAATACTCCAATCGGAAACCATAACTTGCGTTCCTGGGATTCAGGGCGAAGTGGGAACGACATAAACCATATGACTGAAATTCATGGTGGATGATGCTACTAATATTTCATCGTTTTCAATAGCGAATCGTTGGTGGTTGTTCTTCGGTTCACCTGAAAGTGATCTCTCTTTGGGTGCTCTAGCCGTCGTTTTCGACCCGTCTTCATAGGTTACCAAGAGTTTGTTTACTCAAGAGAGTAATTTCCACAACTTTATCATTGATAAGGGTAGTTCTGAATCTGTCACTTCGAAGTCTAGTTTAGAATCCTTTTCCCTGATACTCCTATTCGGCCCACCGATGTCACAATTAGAGGTTTCACTGGTCATTGTTTGCCGATATTAGGCTTGCATACTATTCCCACTCAGGTTTCTGATTCTTCCCCCATTCAATCATCCTGATCCGTCTATCCCGGAGCTACAAATTTTTCGTGAGTCTCAAGCCAATATTTCGTTGTTTAACATTCAGGGAGATCTCTCTCGCACTCGTAACCTTATTCCTCATTGCACTAAGATTGTTGATAGGGTGCACTTACCTCGTATTAAACTTGAAGTGTCTGGTGACCCGATAGTTCGCAAACGGTGCATCATACCTGTTGAATCTGTTTTCCTTGTTTCAATCCTGCACATTCATGAACACCAACTTATGCTACGTTTGGACCGGTTTGACATTCCTAATTCATTTGACGTTGAACACATGATTGCATGGCTATCAATCCACACGATTCCTCATCGCTCTCAAGCATTGCCCGTCCATCACACACACATACGCACGCACGCTGAACCATCACTCGGTCGATTGACTAGACTGCTCGATTGGGCACCGAATTCTGATCGGCTGCACCCGGCAGGCATGTTTAATCACGCTCATGTACTGACGCATACACACACACACCCACACAAGACTGTGACCTGTTCGACCCGTGACTAATCGTGTATTTGCGTGCCTGAGCGAATCCCTGCCCTACTCACTGGTTGGTCAGAACCATCGATTGATTTCCGCCTGTTCGCTTTCCGTTCGTTCGTGTCCCTTATATGCGCGTTCTTTTCCTTGTCATTGTTTGGTGTGGTCGTTTCGTTAACCTACTTGGTGACTTGTGCCTCGGCCAATTGGCCATAGTACGTGTTATCCATTCTGAACTGTACGGAACGCTAGTAAACGGTGATTCCCCTNNNNNNNNCAATCCACACGATTCCTCATCGCTCTCAAGCATTGCCCGTCCATCACACACACATACGCACGCACGCTGAACCATCACTCGGTCGATTGACTAGACTGCTCGATTGGGCACCGAATTCTGATCGGCTGCACCCGGCAGGCATGTTTAATCACGCTCATGTACTGACGCATACACACACACACCCACACAAGACTGTGACCTGTTCGACCCGTGACTAATCGTGTATTTGCGTGCCTGAGCGAATCCCTGCCCTACTCACTGGTTGGTCAGAACCATCGATTGATTTCCGCCTGTTCGCTTTCCGTTCGTTCGTGTCCCTTATATGCGCGTTCTTTTCCTTGTCATTGTTTGGTGTGGTCGTTTCGTTAACCTACTTGGTGACTTGTGCCTCGGCCAATTGGCCATAGTACGTGTTATCCATTCTGAACTGTACGGAACGTTAGTAAACGGTGATTCCCCTGAGGACGCCACGTTTTGAG
>STRG.70669.1
AGGCTGCTATCGCTCACACCTGTCAACTGTCATGGCCGTTGCACGCGCTTTCGTTGATGACTCTGAGAGTTTCTCCAGACATGTAAAAGGTGCCTATAAATTATTCTCAAGGTTCGCGGAAGACTTTTGGTTATTTCAGCCGCAGACTTCCACCTCGTTTTACGTGTATGAGAGTGTTAGTGCTGAGAATCGGCTTCGTACCGTAGTGATGTGCTAAAGGTTCAACAACTAATGACTGGAAAGGGTTATTTGCGAATCATATCGCGGGAAGGCGTAGTTAGGTTCGCGTTTCATATTCCACAGACCGTTAAGTCTCTGGCTGATAAATATAGTGAGGTACTGCTAGGCGCCGTAGACTAAGTAAGCAGTTAGTTGGTTCCTTCCGATCGTCTGCTGAAATGGATAAGTACTCAGGAATTTTGACCCGATTATGTACCATCGCTCGTGTCGCACTTGAGAAACACGTGCATTTGCCCGCGTTGGAAGCACTATCAATGTGAAAATTTCGGAAACGAAGAGAACTACGTTTGCGTCCACTGTCTGGACGGTGAAAAATAAACAGAACACGGCAAAACATCACAACGTTCGATCCACCGTTATGACCGTAGAACATCGGCACGGAAGTGTGCATGAAAGGATCATTTTGTACCATTGAACCACCATCTTTCAATACAATTCTTATTCTTCATTTTGTCCTTCATTTTGCATTCGCTACGGAATGGGCCCACCAGTTAGGTGCAACGTATTACGATGTGGGTGGTTTATG
>STRG.71690.1
TTAAGCTATCGTAATTCTTCCCTACGATGTTGCTTGAAGGCCGTTATCCGTGATACTCCAGCCAGGGCCTTTGTCCGTCAAATCAAAAGCCCCGCTGGTTATTTCGGCCGTGATAAATACAACCAACGCGGCTTGCATATTGATGGGAGGATGACGTTTCCCGCCGTCGAGGCTACCGCACGAACGGATGAAAGTTTCGCGCCGGGAAGTATCATCGTCACCACATAGGCATCACTCCGTTCCTATCCCTACCCATCGATATTTTGGCCACATTCTCGTTGAATTATATGCGTTTAATTTGCCTTGGGGTTACTCGGAAACTACTTATCACCTGGCTGGAAGGCGGTCATTCATCACGTCGCCGTCTGAGTAGGTCGAGTGCGGGGGAACTGAGCGACCGGATTCTGCGAACCCACAGTGCTCTCACTTGTGGCTTCCAGCGCAAATGCCGTCACACGCGCGGTATCGAAGGCTGGGAGGCGACAGAATTTCGCCAGTTCCTCCTTTACCTTGGTGCTGTATATTTACGTGATTTGGTACCCCATGATTTATATGATACTTTTTACTGTTGTTTGTTTCTGTATATATTTTTTCGTATCTTGTTTTACATGTCCATTTATTAGACTTTGCACGCGGCCGTTTGTGTGTTTTTGTGCAGGAGATTGCGGAACCGTATGGCCCCAATTCAGTGGTGTACAACGTTCATTGCCTGACTCATCTAGCAGAGGATGTGAGAAGACGTGGAACTT
>STRG.79986.3
TCCGATGCCCCACAGATTGCATTCTGGCAAGATCGACTGACAGAGACTTGGGCGGATCTGAATGAACTAATCCGAACACGTTGGGTTCAGTTGATTTACGCGGTTCGACGTCATACATATTTGGCTCGATGTGAGGAACTACACGAATTTATCAGGGAGAAAGCCACACAGCTTCCGGACGACGTTGGTGCGGACTTCAAGATCATTTGTCAACAGGTCTCTCAACAGAACGCATTCGAACAGGACTTCCAAGCAACGGAACTACAGGTCCACAGAATCGATTCGTGCTAGTCTAGCGCTCTTGTTTCATTATCATACGGAGATGAATGCACGCGAAGAATCGATCCTGTCGTGTTTGCGCAGCGGCGAACAGTTGTATCATACATTTCTCAATCAGAGTAAAGAGACTTATGGGAGCATGCAAACCCCGAACCCACGACGTCCGACACCGATTATTGTGATCGACAATCAGTTAGATATGAATTCGAGCGAGACACCTACCTCACCGGACAGTCTCCTCAGCAGACCTACGGTTGGAGAGGATCCTCAAACGATTTCCGCTGAACAAGATGAGCATAAAGCAATCGAGTCTCGACATAGAAGGAATAGTTCGCGTGCGGATAGTTCGTCCGGGCAGGAAAGACCATCGTCTTCATCTACAAGGTGCAGTGAGATCAAGTCAGACCAGTCTATGGCCGGCAGTGATGACCTGACTGATGATGAAACGATTGGTCACGAGAACAAAGGACCCGGAGCATCAGAGTCGGGATTCGTCGTTTTTAACTCAGATTTATCCCCGCTCTCGCCATCACCTTTACCTTCAATCGCGCAGGCGTCTTCTGCCCCCGTTTTCGGTTCATCGAATGAAGTGAAGCGGAATATGATCGACGTAATCACCATATGGTGTGAACTGCAACAGTTTTGGTGTGAAGTGTGCAAACGATTGAAATTTCAGCTATGTGCGGCATCGTTCGCCTCGTAAGTTATTAGAGAAAATGTGATATATCACAACGCATACGCATATTATGCAAATACTTAGCATGAAAACGAAGGTGTGAAGTGAGTTGCATGATGTTCATTGAAACAATTCGTTCCTAACA
>STRG.41898.1
GAGCATATATTGGATTGTACACAAAAAGGCACTATATACACGTTAGCGGTAATAGTGCTTTTGAAACACGCAAATCTAGGGAAACAATGTGCAGGAAGACACTCAGCACCGCTTGCGGAGTATTTGAAAACAGCAGCAGACTTGTCACCTCACGCTGAGTTGACGTAGGTCACCACTCCGCTTCCATATTTTCTGTTCTTCAGCACCAGATCTTGACGATAACACTGTAATCCGTCTATGCAAATCAAAGTCGCCAACATTCTCATCTATCCAAGGTTTTTGAACACATTGCGCTTGCATGAACACGAATCTGTGTCTGTGAAACTTATGTTAAATTCGACAATTTTGAGAACAGAGAACGAACATTAGTACAGATCACAGACGGCACCGTCGTTTTGGATGGAGTAACAGAGCCAAGCGCGGCCTGCTACCCGTTAGTGTTGAGCGACAGTTGCCACTGAGTGGTCCAAGCGTGAACCCCATTAAAATACTCCTGAAGGGATGCGCTTCCGGTTTCACCAATCAGCTTTGGGTCGCCCGCAAACAGGTAGCCTTGAATTAGTACATCCTTCAATGGATCGTTCACGTGGATCAGAAACAGAAGGGGGCCAAGGACTGACCGCAAGACCCTAATGGTAGTTCTAGCCCTCATGCACTTGCTCTCAGCCACATACCAACTACGGAGTGCTCAAGTATAGGGATGACTGGGTAGAACAGTACCGGGTGTGCATACCTGATGAGCGGCAACAACAGCAAAACCAGTCGTGTCTTGCCGGGGAAATTTTGTTTTGTCATCCAGATACTACGACATATCGCTCTCATCCACCCTGACGTATCACGTCCGGCCTGTGAGATATGCCTAGGTATATCCCAGCACTTGAGGCGCTATACCCAGGGCCTTTCTTTTGCGTAACAGTTGGTGGTGGTTTACGAGCTCGAACGTCCTTTGGAGGTCCAAATAGCAGATCTTGATTCGCTCATCCCTATCTAGCAGTTTTTTGCACCACGAACTCCGGGGGTTTCCGCTCTTCTGCGTACAGTCTGGTGATTCTCTGTCGGTTATGGGGGAGGGAAGAAAGCAGATGGGCTTTCGGGAACAGCAGTTCAGTTCAAACTGACGATCTCGCAAAGGGATAGACTACCCAGGCAACACACAAGGACACTCGAACTTCCCCTGAGTGTCACCAAAGGGAACATTCAATCCCATTTTTCCTAAACGATATCAAAGTTGCCTCTTCGATGTAAAAAAAAGATTGTCGTTCTATTTCGTGTAACAGGAAACAGTATTAAATTTGTTGTAAGAGCCGCTGATCGTCTCTCTAGCTGTACCACTGTCCCCAGAAGGTACACTCAGTAGACGGTCAGAAATGGACCTTGAGATGCACGAAGTCGCATCATATAAAAAATAATTATCATTGGTTTTTATTGCAAAATATGCATCCCAACGCTAGTCGGTAACCCGCAGGCGTCAAAGGAGAATTTCCTACCTGACCTGACCGTCCACACTAGGAGACACTTGAACTACGTACTCCAGGAAAGTGAAAGTCATAAAATCTGAAGAATTTAAGTCCAAAACAGCCACGTGTGAAACACTTCATTTACTTCGCTGCCCTGAGGTGCATCTTTATCGTTATTCATTGACATCCTCATGTTCCATTGAAGGTCACTCAGTGATACGGTCAGGGGACACCCAGAGGACTGTCAGGTGACGGCTAGAGGGACATTCGTGCTGTTTGTGTCAGCGCCTTAGATTGATGCCACCCCTAAATAAGACATCCTTGAGTCCTCAAGTGATGTTCGGTTCAAGTTGCAAGGGACAGTTAATGGCCACGGACAATCGAGCGTCCAGAATTCCTTCGGTGGTATGCACACAGGTTAGACACTCACCACTGCGCAGCATTCCGTCACTTCCTCGGTGAAAATAAGAGGGAAACGTATGGTGACGCAGAAGGCTGTGGAAAGATGTAGGTACGCTGGAACACCCCAAATAGGTGTGTGTGCATACACACGCCGCAGAAATAATTTGGAGTCAAAAAAATGGATACGGTATCCGCTGCAGCACAATAATCTAAGGAGGAAAGTCACCATTTTCAACAGATGAAACCAACGTTATTGCGAAACAATTCCTACCGAGGGGAACAGCAAAGCATAAGAACAAAACAGTAGGACCACGCGCACCCGTCCGTTCCGTGGTTCAGTTCTTGACGTCTTCAGATCAGATCAGTTCAGTTCAGTTCAGTCTGCACAGGGCAGGTAATGGCCACGGCCAATCGAGCGTCCAGAATTCCTTCGATGGTATGCACACCAGTTATGCACCCACCACTGCCGAGTGTATTTCGTCGAATCCCCG
>STRG.69399.1
GAAAACGGTTCTGGAGTCTGCAGTTGGCCATATGCTGGACACTTAACCTGAAAACCCTTTTTGGTGATGGGATATGTGATCCATGCACTTAGTTTTCCAAGCAAATTGCTGCGGACTTCCTGCATGTACGATGTGCGCTAGTGAAGGCGCATACCATATGTATAAATGTGAGTGCGTACATATATTTACATACATATATATGTACGTAACTGTCGTATGATATATAATAATATACCTAATATAATACAATATCTAAAAGTAGTATTAATTCACAATATCAAACTTTATATATATATATATATATATATATATATATATATATATATATATATATGCATACCTACGCATATACCAGTCGAGAAGTCGAAATAAATAGGTCACCGTTGGCTAAACAACAGAATTATCCACGCTCAGATTGATTCACCAAATCAAGGTTTTCCGAATTCCCACCTGAAACCGGCAAGTCAAAACTTAGGACCGGAAAACCCCGACAAAACCGTCTCAGTATTCGGGTGTAGCAACGGCGCGCATTCAAATGTGTCTAAGATCCATTCGTCACTACCCGCAACAATATCTAACAGCCTCACTGTGGTGTAGAACAGCTGTTTACGCCTTTAGGCCAGTGCTTCCTGTCAAATTTTAATACATACCAAAATAATGTCAGTACTAAAAACATGGATCGGGAAAAACATAAAGACAGAGATGACCTGTGTAATTTGATGATAGGAAATGAAGTTTGAAAGAATGTTCAAGCTATGTTATGTGGTATATATTGCAATGATGGATCATGGTCGTGGACGATAAGGTTCATTACTGGTTACTGGGTCTTCGTGGCGGCTACTGGGTTCTTTTTTACTTACGTTCACAGGTGTTACTGAAACCAATAACAATTAACAGATGAAGACTATGTCACGGCATGAGGCAACCATCAATGCTGCAAAATGTTCATTTGTTCAGGGGAATATTGCTTTCCTCGGTAACGCGATATTAGTCACAGGCGTTTCACCCGTGAAACGAAGTGCGGGCGATATCCCGAACCTTCATCTTTCAAAACGCTCAGACAATTCGATGGTTTGGTCAACTTTTGCCTTCGTTTTATTCCTAAGTGTGTCCAGTTTACGCAACCTCTTACAGATTTCACATTCAACAAGACTAAAACATTCGAGTTTCCTGAGAATTCCCTCTTCGCTTTCTTCGAACTAAAACAGTTTATCTTTGACACAGCCGCCTTTGCAC
>STRG.39280.1
TCAACAGCACCACACTAAACTTTAGGTTGTAAAAACATGTATTCGTTTAGATTCGTCCAAAACCTAAGCATCGATAATGACTTTTGAATATTTCCACCGACAGGAATAATTGACAAACCCATTTAGAACTTAATGATAACGAACTGCAATGTGTTGGCTCACACCAGTTGCACTTTTACTTAACTCTTATGCAGCTAACTCCTGCGTAAGGATAAGTTGACTTCTCGGATATACCTTATATTGAATTTCCACGCGTGCATAAGAACGAGGCGGATGGCGGCACGGTAAACACTCAGTCTAGTGTGGTGGCTTATTTCACTGAGGGACCACAGTGATTTGCAAAGTTGTGGGAGTGCTCTCCTTGGACAATCGACTCTAAGTTTGATTTCTTCTTTGACTTGGTCGTTTGGTTGTATCTCACTATTTTTGTTCAGCATCAGTTGAGATCAAGTGTATTCATGTTCATTCCTGTTAAGTGTGGTTTTCCAGGTAAAAAAACCATTTTAAGTGTTTAACCTACTGTCCCATAAACGGTTGATCTTGATAATTTTCACTAGTTGATGTTTTATATTTTTAGGCATCACTCACCGTTGCACTTTACCATTTGCGATTGTTCAGTGTTATTCCTGTTCTCAACTTGGTTTCGTCTATAATAAGATGTTCCTATTCGTATTTTCAGCACATTCACATTGTCTTCTAATGCCCGACCGTTAAGATTATCCTGAATAACAATGCACCGCACTGATTCTGATTTGGTTCGGGTTCAAACAGGATCATTCGGTTCACCCATCGTGGCTGCTGAGTCGTTCCTCAGTGTTCGTAATGGGAGTTCGGACGATTCAAAGAAGAGAAAAGGCTCGATTCGCATGTTTCTACCCCATATTAAGGGTGGAAAACACTTTTCTGGACTATTTTCGCGATTCAGACGCAAAGTTCACAAACCAAAGGCCCCACCATTAGATTTCACACAAATCCACAGCAAACTGCTGCTAGAGTTGGCTTATACGGCAAGCTTGGTGCGTCAAGATATACGGCCGGATAATCGGGAACATTTGGTTAACCAACTGCTCGAATGCGCCAGACTGATACGCGTTCGTGTGGCTTCCGGCGCTGCATGCATCCAACCGATCGTGCAGGCTCCGGGCTCTACCAGTCCAGTGGTGGCATTCTCTCCAGGAAACCGAGTTGCTCTGGATAAACTGTCTCGATTTTACGAGGCTTATGTAGCCTTTGTCGATTGGATCGACGAACTCTCGGTGGTTCAATTACAAATACCAATCAACGATGTACATGAAATATCCCCTGAAGTCGGTTCAACGCGGTACCCAAATAGCGCCGTCAGCGGTCGGGGGCATCGGTTGTTTGCACAGTTGAAAAATACTTCCCTGGCCGTGTTTGATAGCCTCAAAGCACACGGTTTCACCAAACCCATTGACCCCGGGTTGCTAGAAAGTCTTGTTCACCGAAGCATACACTTTCAAGACTGTCATCCGAACGGGACCAGTTCACAATCACCTGTTTCACATCAAAAATCCGGGAAACCTAGCTGCTACACCATTATGACCGATGCGGATCGTGCTTTGTTGGCTAAACTGTGGTCTACTCTGGATGCCGCGTTGAGTACTCAACAAACCCCGCCACCAAAACCTCCTCTACCAGGTACCATGTCCGACCAACCGCCACAATTTTTGGTTGGTTCGGTTGACTGTTGTACTCGATCGCTGCCAACTAAGTCCGTTGATGATACGGAGTTTGCAGCCTACCTGAAACTGTTAGCTGCGACAGTTCAGTTGGACAGACAAGCCATGTTCGATGGTTCCTTTGAAAGCAACAAAGCATCACGTCCACCAATCCCGCCCGGTTTCATGCGGCAGTCCAGATCCACTCCTTGTCCATTTTGTATATTCCTTCCTCCCATTTCCACGTGCCCCTCGGTGAGAAACGCAGTGATCGATGGGGCCTACCCCTTTGTTCAACGCCGTACGATGATGATGATGATGATGGTCGTCTGCATACTATTATCGGAAGTTCTCTTACATTTGTTATACTCTTGATTGCTTTGGTTCTTGATTGAGATTTCTTTAGAGAGATAGCGACCAGAATCACCGCGTCCAGTGATTGGTTATCGATTGTTCGAACTGATTCGATCTGATGTAACACCTCACCCCGAAATACCCGGGGACTGATGGCTTGGTTTCTTTGAGTGATTTTGTCATTTTTCTAATTTTTATATGAAGGCGACTTGAAAACGGATGGCATGGTGCCATAAATGATTGTTCTTCTTTGCGAAAAAATGTCGATCGTCCTCTTGTAACTTTTCGATTTGAGTAGGACCCGTCGACTTGTAACCTTACTGTCGTACACAGTGTGTCTATCTACTACTACTACTACTACTACTACTACTACTACTACTACTACTAATAATAATAATAATAATAATAATAATGACAACAACAATCCTAATAAGAAATAAATAAATAAAGAAGTATCAACACTAATACTAATAATAATGATGATTGGCAACGGCATCCCAATTCGGTTGTTCGTCCAATATATAATCCATCGCCGTACATTACCGTCTGTTCCGTTCCGCACGCTAATTGGTGGTATCAAAAACAATCTGAATTCCCTTCATTGATATATTTCAGTAACTGCGAAACAGCCGTGAGGGTTATATTTCAGTATTTTCTTGTCTTTGGCTGTTCTCACTGCAATTACTACCCTTTGTTTCTTCATGATTATCAACGAACAGCGGCCAACAAAGTGGGCGTTATTCAACTGTACCTCTCAGATACACAAGATTGATCGTTTTGAACTCGAATTCAAAGTTTGTATGATCACTTTTTCAAATGAACAGATTCGTGTTCATGGGTATATTTATACAAGACTTTGACTGTGTGGATGGCATTGATTGAAAAAAATCGAATCGTGTGTCGCATTTGAGCTAACTCATGTAGCTGTTCCCACCCAGTTTTCCAAGTTGTTCTGTCACGTGCGATTTTTTGGCGCGGTGCCGTGTGAATGGCATCGGTAGCAGTCATCAGATTCCAATATCGATGGTTTCGTTCCTCTTCTGGGCACTTCCTATCCACACACTCACACATTTGCATCTCGAATGGAAGCACACAGTGGTCTGTGGACGATAATCACGTCATTGCTACCAATTTTCATCTCTCGAAACCTTGAAACAAATAAGTTAAAAATGGTGATGCACGTTAAAACACATTTACAGATTTTATAGGGCTTCTATATAGATACGGTTTTGGATGACTAACTGATGTCAGTTCATTACCAGCTAATGCGTTTGCTCAGTTCAATTCCACAAACCTCCCCCACCTCCAAAAAAGAACGCTATCACTATGGTCATTTGTCCGTCGCTTTCTTGTGTCGTATTTCTCGAAAGTGACTCCCAACTATCAGTGATCCACTGGGCAGCTAGTCGCTCGTTCAAAGCATAGCAGTTGATCATCTGTACAGTTAACCAATCTGTTGGAGATACAGTTCAATTTCCCCAATATTGAGGCGCAGACTAGAATAGTGATATCATTTACCCCAAAAATGTCTCACTTTCCGAGGCATTCGAATCATTGGTTTATTGATCTGTTAATTTGAATTTGTATCTCGTTGCGCCATAGTGTATTGGTAACGCGTGGTACTTCTGATTGATTGGTCGCCGTAGCTGCCCATCAATTCCCAGTGTCGGCCTGCTGCATCCTGGTAGAACCCATACAAGTAACCGAGTTCAGCGCTGCCCGAACCACACGACTTGGGTGCCCAACGAAACAGTAAACCTCTACTCGACCACAAATTAACCTATGTTTTCATCCAGATCTGGCTTTGACCATTGCGCTTCTATCTCCGATCACGTATTGCAATCCAACGAACAGTCTTTTTGCTGATACTTGTCTAGGTGACACTGGAGTGTCTAATATCTGGTTGATTCAATAAAAGATTACAACATTCGGATATCGTTACCGAAAACACAATACTCTTCAGTGCTGTTTCCGTGCTGATTAACAATGAAACTAATTTATCGTTAATTTGTCTGATAACATTTTTCACCCGATTCCATCGTCCAACCAGCCATGCAACTACCGAAATTAAAGCGATGAAAAAGATTGGTTTCGGACGGAAGAGAGTCGGATTAGTGAAGAATGTACAGTTTGAAGAAAATCGAAATGCTGTATGCGAACGATAGTTTTATGCATGCGTTGGAAATTCGTCCTGACGAGAGGAATATTGATCAAAATAAGCGAGACGGTTGAGCTTGAGTTGATTTTTTGAGATAGATCAATATTCACTACATGTTCGATAATTATTGTAGCAAGTGTTTTCTTCTGTTGAACCGGTAATTCATTGTGCATGCTACCATTGAATTCTCGACCACCCGTTTCTGGCTCTGCTTCTGTTAACTGCCTGCTCATCTCTTGTAGCTCGATATTCATTGATGTCGTTATCACCCCAGTTGCATTCATCTCATTGACTTGTCACAGTGAACTGCGTAAATCTTTCCAACGTAATTCGACCTCTGTCTTGACTAGTCATTTTGTACTTGTTTTTCCAGTGTCGATTTGAACGACCCGGACCGACTCGATTTTCCACTGGTTGATGCCTCCGATGTCAGTGACTCGGATTCCCAACCGATTTCACTCTCCGCATCGCATCGTTCCAGCAGCACTAGTTGGCTTCCATCAGGCCGTGTGTCCAAAGTGCCCGAGGACATGTCAAGAACGAAGTACGATTTTAATATGCCTGGTCGCGAGTCGGAGACGGATTTCTCCAGTACTGACGCACCAGTCCGGTTAGAATCGTTCCGCACTGGACGGACTGATTCGTACGGGGACAGTCGCTCCTGTTCGAGGCAGCAAGGAAATCTTGCGTTGGTTTCGACCAAGTGGATCACGAACATGACTGCGCTGCGAATAAGCTGTACGAACGTGTAGTGCTCCAAATCTGGAAATCCAGTGACCGGCACTTCCGCATCCAAACCACGTAACGCAACCGAGAAGACACGAAAGCCAGGCAGAACCCAGCAATTTGCGTGTATTGGCAATAGTGTTCACGCATTTAAAAGTCAAGTTTGAGAAGAATAACCGCCTCCCCATTGTAGTCCGTTCTCATCCAGTAGTCCAGTGGAATGGTCAATTTCATGTCCTCACAACCCGGCTAATCCATTGGACGATCATAATATGCAAGAGGACATTGCCGTCATGGCCATGCATTTGCAGCGTGCTCAGTCCAAGTCGGGGTTGGAACCGGTACTTCCTTTCTTTTTGTCTATGTCTGTCCACATTTGGCCACGATTTTCATTCTCTTTGTATCCTCGCTTCATCTATGTATTCCATTGGTATGACTGCGTGTACGTTGGTCTTCTCACAACTTCGACTTCCTTTGTTTGCGCCCGGTCGGTGTGTTTCTTTGTTCTCTCGCGCCCGATGTGCTCCATCAATTCGGTTGTGCGTCACGGGATAAAATGGGACGAATTCAGATATAAACGCGGGACTTAACGTTATGGGGTCACGATCAGGCCAATCACACTGACATGTGTGACAGTTAATTATCAGCCAACTAAGCCGAAATTTCGTGAGAAACATGTGTCCTTGTTTGTGTACGTGTGTTTGTATTTGTGTGTGTGTTTGTGTGGGTGCATGCGTGTTTGTGTTTCCTCCCTCACTGCACACGGCAAACGACGGAGCACGCAGTAGGTCATCTTTCAAATCGAGTATTCCTGTCCATAAGAGTTCATATCCTACCGACGAATAGGGACCGGTCGGTAACGCAAGACAGCCTTGAGTTGAGCAGTTTGACGAATAAGGGAAAAGTCAACTTCATATCCTTCCTTTAAGCTGTGACAAAGGATGGAATGCGGTCCAATTTTGATGATGTTGGAGTAAAATCGTCTAGTAAACAGTGAACATACATTGGACTTACTAGGGCCGTACCACAGGATGTGTTCATAAGTTTGCTGTTTTGGTAAGCACAACTTGATTGATTACTGCAAGAAAAAACACATTGTTTGAGTATATGGTTTTGCGTTCTGCGCTTCAGTTTCCGTCATGTTTCTCATGCTTTGTTTTATTAGTACGCGAAAGACGTCTGTTGCTGTCGATGAGGTTGGTGCTTGCTATTATAACTTTCACGCGACTATCTCGTTCTGCACACTAAATGAGTTCCACGAATACCGTTGATCACAGCTGACCACGCGCGGTGGTTGGAAGCGATTTCAATGCAGATCGCGACCCAGTTTTTCTTGCATAGGCGTTCTCAACAGTGCTGATGAAAGTTTTGTTCTGGCCACCAAGGCGTCAGGGCCATCGAGGACACAGTTAGAGATTGTTTTTGTTTGGTTAGTTCTGATATAGACTGCTTCCGGTACTGGCGACTTCGGCAAATTATTTCGACTCCTTCGCAACGCTTCGAATGGGCGGTGCAAACCTTAATCCATCCTACGTGATGTAGCAGGGCAGATTATTCCCGAACAGAGAAGAAAAATCGAACGTTAGGTAACGCATTTTGACTGACTTCTCAACTGATCTTACGGTCACTCCGCGGACCTTCAATATTCACCCAGTGTAGTGGTGTACCGTCTGCCCAAAAAATCGGGATCACCTCAGTTCGTTCGAAAACCTGGCATGTGGTCGAATTCCAGTCTATACTATTGATACTATTCTCTCTCTCTCTCTCTCTCTCACTCTCTCTCGCTAAAAATAGTTTCTGTTATATATTTTCGGCTACTGGGAGTAGTGTCAGTTGTATAAACTAGAATTCAACCAAAAGGAGATGATCCTGAATTTTTTTTGGACAGACTGTACAACGTCAACTGCGAGCCACTAAGTGTGATTGAAATTGCTAGGGTCGTCAAGCAGCTGAAAAACAAAAAGGCTGCTAGAGAGGATAGCATCCCACCAAAAGTGTACAATGTGCCATCACTGATAGGCAGGATCAACGTGTTGTTCCGACTTGTATGGGAAGGTAGGACATTTGCAGTAGACTGTGATGCGTCTGTTCTGTTGCCTATTCCCAAGAAAGGAGACAAGACATTGTGCGAGAACTATCGGTGGATCAGTTTGATTGACGTCGCTGCAAAGATTTTCTGCGAATCGCTACTCAGTCGTCTCTCAGTTGCGAGGGACTTTCGCACTCTACTGAACCAAGAGGGCTTCCGGCGTGAAAGAGGCTCTGTGAACCAGATCCTCACATTACGCTGAATAATGGGTTTCCGCTTATTACTTTGATCTTTTTCGCGTTATGCTCTATTTTTTGCCCTTTACTCGACGATACTGGAAGATAGCAACCAAAACCAAAACACAGAAATGCGAAGCTAAGGGTTGAATAAACTCAACTGAACTGGAAACTGGAACACCGCTGCAAGTTTCAGCAATCAACGGTAATCTACTTCATCGATATCCGGGCTGTCTTTGACACGAATAATCGTGCGTACCTGTCGGGTATGCCAGAATCCGACAATATTCCTGCCAAACTCTCAAGGATCATGAGGACTTACTATGTCTCCACTGGCACACATGTTCGAATGTATGGCAAAAAATCTTTTGCGTTCGCAAATAATTCCGGATTTAGACAGGACTGGCCTTTCTCACCGATATTGTTCAATTGTGCAATCGACGGAACAATCAATAAAACCTTGGTTGATTACCCTGGTGTACAGCGGAGTCCAGTGTTGCACATCTCGGACGTGAAGTTTGCGGACGATGTTGTTGTACCAGGAGATTTTCTTGCCACACTTTAGCCAGTTCTGAACCGATTGGATTACTTCTTGAAGACTATTGGTCTGGAAGTCAATTCAGCGAAAACAAAGGGTTTGTTGACTTGCCCTGGGCCGTTAGCTCAGCAATTGTCCATCGATGGTCAGGCGATCGAGTATATACCATTGTTCAAATATGTGGGATGAACTCTGCTTCCGAATGGTCAGGCGAAGGACGAAGTACTGTCAAGGATTGACAATGCACGGAAAGCGTTTTTTCAGTTTCGGCGTGAGCTATGGTTCGGGAGTGAAATTAGCCTTCGAACGAAGATTCGCGTCTTTTGTGCCGCTATCCGACCCATGCTGACATACGAGTGTGAAACGTGGCCACTACGAGCTGAAAATACCAGGAGGCTGGAGGTGTTCGATCACTAGTGTTTGCACCGAATTCTCTGTACAAACTGTTAGGAAATGCCATGGAACGACCAAGTGAGGAGGCAATACTACGATATTGGCCAACTCTCCATCATTGTTCAATGTCGCCGCCTGCAGTGGTTTGGTCACATATCCCGACGAAGCAACACAGAACTGTCCAGACAAACATTCTGCCGTTTGCCATGTACGGAGTGGCACTGTCGATTTGGTGGTCAACTGAAAACGTGGTTGAGCGCCGTCGTGGAAGACATGGGATGCCTCGGAAAAGATACGGTCTATGGTCTGTGATACTGGAAGAAAAACTGGGTGACAATTTGCGCTGAGCTCGCATCGAACCACCATGCATGGTCGGTGATGATCTGCGATATCCAGGGGGCTGACTTATCCTCTGGCAGGAGATAGTCGTGTTAAAGTAGAAAAGCTAGGAGTTGACGAGTCAGTTCGAGGTCGTCTGTTCCTTTCGACGGTACACGGAGATCCTGACTCTGAGTTGATCGCCACACAGGACAGTAATCAACCGGTCTACTTCTCTGAGGTCAAGGCGGACACCGAAAACGACTCAGAACTGATCGAGGCAGACGGAAAGAGGTATAGACGTCATTTTCAACGCCACATTATGATCGAACGACATAAAGTCAAACAGTTGGTTGTAGCTCCCTCTCTGCCTGATGGATCTGGTCCCGATTGGAGTCGAGCAGTACTCACTGTCAACCAGTGCTCATGCTCTAACCCCGCTACGCACTCGCATGGTAACCCGGCCACTGTGGAGAGTGGGTCGGAATCGCTTTCTTGCCGTGAATCTGGTATCCTTTCGGACAGCATCACATCTGACGGCTTGAACGGCTCAGTCGAGGACCATCGATGCCCTGGTCACAGAACTGTGTCAAATGATCGTAAGGCTTCCTCCAGTTTGACTCAGAGTCCAAGTCAACTCGCAGATGTTGACCTGTCAGATGATTTGGACTGGGACTCAGATGAACCAGAGGCGCTGGCAGCGGCGGAAGTAGATGTTCATACCGCAACACCTCCACCGAAACCGCCATTGCCTCTGGTACTTCGTCAGGGGAAACGACCATTGACCAGCTACATGTTTCGATTTGGTTCGTCTCAATATGACGACCCTGATCGAGATCGTCGTCTGTCCAGTCAACTGTTCGATTTGTTCCGCACAAACTGGCACAAGCAAGAGACCGCGCTAGGCCCTCACGAAAGAACCAAGACAATCTCGTATGTGGAACATTACACACAACACAATACGGTCGGTGAATTGGTCAAACGATCCACGTGTGTACAGCATACTTGTACTGTCCGTATGCTAGGAGGATTGGAAGGTTTACGCGCAAAATTTGGATTGTCCGATGTATCGTCAGGGGAGAGATCCGAATCACACACATCGTCCTCGTCCAATTCACCGTCCCCCGTGGCACCGGGTTACGAAGAATTACTCACCTTGAATGCCAGTTCACCTCAGTCAGAATTGCCTCGTTTCAGCTTCTCCGATGTATCCGAGATTCCCAGTTTCACCGATGTTGTGGCCCCGGAGTCACATACACTTTCGGCGCGGTTACCGTCCTCAACAGAGGACCATTCGATCCCCGGAGATGGGGCAATGAATGACTGGACAGCATTGGATCTGATCAATTCATGTGTTGCCGGGTCGGATATTTTGGGTCTTGTAAAAGCAGATGAATATCTGATTTGGTCTGATGCAAATCACGATACCGAAATAGCTGTGCAAGCGGGTTGCGTGGACGCGCTGATCGTTTACTTGACTTCATCCGGGAAACTCATGCCATCATTCTTTCTTTTCTTCGAGACGTTCCTGTTCACCTATCGCGCATTTCTGACCCCAGAGGATCTGATCGAACGTCTGATTCGTCGCTATATGCTATTTCGGACCCCCAAAGAAGAGACCACGGACGACCCGGATGCATCTATCACATCCGGCTCACATAAACTTCCTGTCCGTAGCAAAGTTTGCATTTCTACTGCGTCTACTCTGGTCACCGTGGTATCTCGCCTGAAAGAAGATATAACTGATGCAATTCGTGAACGTTTGACACAGTTCTGTCAGCTTCTGGCATTAGACAACAAAGTTTCGCTCAGCCACTTATTGACAGCTTCGATGGCGAAGCAGCTGTGTGATCCTCGTCGGCTCTCGGTGAGTAGCTCAAATCCGGACTGTAGTCGACCCTCACCATCGAGAACGCATTCGGCGGAACAAGTCGAATCAGATGAATTATCTCTCAATTCTCTGGTCCTCGACGAGCACCTTAGACGTGATGGACCTTCGGGGCCCAGTCTAACAGAGGATTCACACGAAGTCTCGCGCTGCATAAATCCACTTGTACAAGACATTCCGCTCTTAACATCTCTCTCCAAATCTACAAATTTGGACGTTCGGAATGCAGACCCAAACCACTTACAACCAGCCTGTGGTGATAGTTCTACCTCAATCGGGAGTTTAGTCGTTTCAACTGAAGCGGAAGGTCGATTCGTGCTTACTCCACCGCGCCCGAGCCTGGGAAGTGGTCTAGCCGGCACCGTACCTCGGGGAATACGACGCAAAAGTGCCTCACCCGCACCGTGTTCCAGTAATTCACAAGCGCAGTCCGTGTTAAGCTTTGGGCCGCTGGAACTAGCCGAGCAGTTAACTTATTTGGATGCAAAGAAATACTATCAGATAAAAATCAGTGAACTATTGGATATAACCAGTCTGGAACGTGGTAAAGCGCCTAGTGTGGCTGATTGCGCGTTGCATTTCTCCTCTGTGTGCAATTGGGCCACATTTCAAATGTTGGTAACCGCGTCAACCGAACGGGATAAATTGGCTAATCGATTTTTGGACGTCATGGAGTGTCTCCACAAACTGCAAAACTTCAGCAGCTACCTTTCTATTCTTTGTGCTTTCATGCTTGTGCCGGAAAACCTGTTCTCACGAAAAACTCGAGGTCGTCTCAGTCGAGTGAAGCCTTACATGCAACCGCCATACTTCTCTGAATATCGACGTGAACTGGAGGCAGCTAAACCCCCTCTCATTCCGTATCTGGGCTTGATGATGCAACATTTGATCATGCTGGCCCAGGCGCACCCATTATGGCTTGAGAAAGTGCCGGAGAAGCTGATCAGTCTGCATCAGGAGTCGCACGGCCGCATTGTCAATTTTTGGCGTTGTTGGAAACATTTCCTCATCATTCATTTCATTGTGAAACAAGAGAATATGGATTCTGAAAAGGGTCGATATCACATCAAACCGAACCAACGAATTCTGAGCTTTCTGAATGATTTCAAGGACTCTTTGCCGGAAGCAGATTTGCGTCGGTTAGCCAATCGCATGCGTCGCGAAGCTACCTGAGTTGTTTAACTTAAGATCATTGACCTGAATACAGTTGTGTGCTCAGTGGCCGGACCAACATCTCTATGACATCGTCACCGCCGTTAGCACCTCCACCCGAACCGTTTACAAACTGATATCCGCCTGATGGTCGATTCGTATACCCAAGTACATTTGTGGTCAAATGAGTATTCAGGTGTTCATCTTTTGCATCCATTAATTCTTTTGGCACCATCATGAACAACCAGCTTCAATTTAGAGCACTGGTATTGATTTACGAGCTATCTAGCTAAACAGAGGTTTGATTTGTACAGCTCCCTGTTATTTGAATCCATGAAATGAATCCTGTTGTCTACCGTTACCCATTTCAAGTTTACCTTCTGTTCTTGCTCATACTCGAAAACGACAGAGTTGCTTTGTTTTCTTTTCACGACGAAGCGTTCGATTGATCCAGTTCGCACCCATTTTGGTGCCGTTTATCCCTAACCACCCCAAAAGATCTGAATTCACCTTCCCCGTTGTCTTTTATCATTTTATCATCATGCGAGTAACCGCATCAGAAATCTCATTACTTGATTTTTGTTATCATCACGGTCCCTTATCATTTTTGCGTTGTTTTATTTCCTTTCTCACTGTGGTACGGACTATCTTACAACAGAATGGAGCACAAGAAAGGGACAAAATGTTCGTATTGCATCCCTTTCATACACACAACTTGCGCGCTGTCAACTGGTACTTCAGGATACTTTGAAGTTCTCTTTTTCAATCGTTGTGTTTGTCTGTTGTTCACATCTTTTCTAGAACAAACATTTTGCTCTCTTTCCATTTCTGAATGACTTCATCAATAAACAAAATCAAACACAAGATGAAACAGTTTGTGCTCAGGCCAGCATCATGAACTCTACCCTCTTCGGTTGTTGCTAATAATTTTACCGTCACAAAAGATGATCCCGTCACACTCTGTATTCGCAGAGCAACCTTTGATCCCATGACCAGTGTAACGGTATGGCTATTTTTTTCTATTTGAACTAACTTGTTCATGCATATGCGTGTCTGTGTTAGGATGTGAACACATCACTCAACAATCACGCCAGTTGTGCACTAAAACTATTTTCTTTGCTTCCTTCCGTCAAAAAGCACACACTTACTGATCTCCTAGTGATCATATATTTGCACAGTTCTATGAACATCAACTGATGCCGGTAACCAGCAACCTTCATTTCTCCTTTGTTTTGTTCCGTAAGTCTCATTTTGCAAGAAGGGCTGTCATCAACGTAGTCCTTCTTTCCTGTCGATTGTCCGAAATCTTCACGTAAACTGTCGCAAAGTGAACCGCATTACTCATGATATTGGGAAATCTCACAGAGTCGCAGTCTGTTATATCATTACAAACACACCATTTGGGATGTATGGATTGAGAGAAATCATACATACGCTGGTTATCCCCACTCTTGTCTTCTGTCCTAATTTACTCGTATACACGATTTACG
>STRG.57264.3
CGGAAATTTAAAAGTGCAAAAAATCTGTAATGATAATAAAAAACAAAAAAAATTCGCAATTCATTTGCAATCAGCAAATCCGTCACGGCTTGAATGAAGTTCGCGGCTTCTGTAACTTAGTGGTTTTTTGTCGTGCAAAATTTAGGATCTTTGATTTTTTTCTCGTTGGACGTAGCAATCATTCTTTTGTGAAACAGAATAAGAAAGAACAGATTTTGTACTAATTAGAAATGGGTTCGGAAATGGGCCTATAAAAAGTAACCTGATCTAAGTTTTTGCCCAGTGCAGCATCATCGTCTAAGTCAAGATCACGAACAATTTGTTGCTCCATCTGTAACAGCCCAATACCTCTCGAAAGTTTTAGTTCACTCTCTTATTTAATAACCGCCTCAGCAGATTCCAAACTCAATAGTTTTATCCTCGGGAACTGATTGTTGAATAATATAGCAGGACTCTCGCATGTAGCCAGATGAGCAGCAATTCGGTACTGCACAAAGAAGTCGTCAACAATTCTGTTAAGCTTATCAAAGGTATTGGAGCGTGCATGAAAAACTGCCTTATTTAACGTCCGAACGAAGTTCGCAGCTGCATCGTTTTTGTGCCGCTGCCTAGGTGGAGTTAGCACATGACAGAAACCCGCGGATCCCAACCAATCAGTCACATTCTTGGCTGAAAAATTACTCCCATCGTCTATGACGATTGCGTGTGGAACGCAACCTCGATGGTAAATCTTGCGGTGAGCTGTTTTGGTAAAATCATTGGTTGGCGTGGTGGTGAGAAAGACTTCTGGCCAATGAGAGTATGAAACAGTGCCTAAAAAGAGACTACAGGGCTTTGGGGATTTCGGCCATGGGGTCCACTTTCATGATTGTGAATGACTTTTATACATGTGCTTATTACCTGATCCAGCGATACGGGACGAATCGCCGTTCAACTCCAGGCAACCAGCAAGTGATTCGAGCAAGGAATTTCATCTTCTCCCTACTTGAGTGTCCTTTCAGTTGCTTTCACTTAGCTGTATATGGGGATAAACGGAATATACAGGGAATAAAAAGAAAGACATTTGCAGTCGACTGTCCTGAGAAACGACGTTTGGTGTATGGTACACCTTTTTAGGTAGTCTGAACAAGAATTTTACTCTCATTTCTCTAGACTTCACTTGTTCATAAATATTTTCAGTAGTCAGATAGACGGAGTGTAATGCATAAGTTATGTAACTTGGTACGGAATACAGATTTGTAGTGACCCCGGATTGTGTCTTCTAATTGATCTCGAAGCAAAAAATCAAAGAAATGACCTCGGCCGACTGATCAAAGAAGTCTCAAGTCGACAAGCCAACAGGAAAGTATATAACGTACGTCGTACTACTGAAATAGCATCGATGTGACCAACAGACGATAAGCAAAACGCCGCAGAAGCAAAACAGAAGCTATCGTTGTAGTCGGTACTTGCACTCGAGAACTAATATTGCAACGAACGTGATGAAAGTTCCAACCCGAACTGGGCGCATGGAAGGAATGGGAACACCGGTTGAATTGGAACTCAGTTCAAAACTGCACATTGCACAACCGTTATGTACAAGCATTCCAGGATGTAATAGAACAACACAAAGAAATGTCGTTAATAGTCATCACGTCCGCCAGAGCTCAAATTTATTTCCGGTCTTCTGTGGTTCGGCCGTTCTTCACGGAACATTCCTACAGATCTTCGAACTTCTACCGTTGGATTGGTATCAGATGCACTGAGATTATTTTCTTCTGGAACGGACTCGGAAACACCAAATAAGAACATTCAGCAGCAGCGCCGGAGATAAGCAAAGCAAAAGCAATTTGGTTTAAATGTCTACGATGTACAGAAGACTGGAGAATCTCACACAATCTTTTACTCATCGGATTAAGAACAATACCTCGGGAAGGTCTCAACTCATTTCCTCGATGATAAATGACCCCAGCTGATTCCAAACTGAGCAAGTTAGTGCGCAATACCCTTTTCTTAAACAGCTTGGTTGGACTCTCTCCTGTCATCAAAAAGGCGAAGTAACGGTAGTGTTTCAGAAAATTGTTGACACTCCTGACGAGTTCGTCGAACGTACTGGCATGCACAGATGTAATTGCATCTTCAAGGTAGGAACAAAGTTTGCAGCCGCACCACTGGTTTGAGGATATCGAGGTGGAGTTTGCACATGGTGACAACTCACCGATTTTAGCCAGTCTGTCATTTTCTTTGCCGTGAAACGGCTTCCATTGTCGGTAACAATCGCACACAGAACACATTTTCGACTGAATGTTTTACGTGAGATCAGTGTTAGGAGAAGTGGTGAAATATACCCCGGGCCAACGGGAATAGGAGTCGATAAAACCCAGAGCATAGTACCTGTCTAAAATGGACCACAATGATAGGCGTGAACATGTTGCCAGGGCTCTGAGGAAATAGGCCACGGGGTCCATTTCGACGGTTGCACGTGAAGTTTATGTAAGCAGTCACGACAGGTGTTTTGTTCCGTCCCACTAGCTCTAGTGAGAACCCAGTTCTGCATCAAAATCATCTAGCTTTACTGGCGAAAAACAAAGAATATATAGGTTTCTGTCACGTGCCCATTCGAGAACTAGTACTATTGAAACGAACATAGTAAACGCTCCGACCCGAACTAAGCGCACTCAAGGAACGAGGACACCAGCTGGACTGGAACGCGATTGGAAATTGTACTCTACGCAATCGCTATATACAAGCATTGGAAGATGTAATAAAACAATGCAAAGGAATGTCAGTAACAGCCATCACACTTATTCTTTATATCATAGTACTGAATCAGCACCGATACAACCAACACACGAGCAGACTGTGAGGATATCATCTGACACATCTTCCGATGGAAGGCTAATTTTCACTGGCAGACAGTCCGTCAGTACCAGCCCAGTACCGAGATCACGAAAACATGAGCGACAGAATAGCAGATGGATAGTGTGGATCGATAGATGAGAGATGAATCCTGTCAGTGGTGTTTAGGCCTCAAGGTTTGGTTGCCCACACCAATCGGACTAGAGCGTTGTGTGCAACGAGTGGGTACACGCACCAACGACCTATGTATTCATTGCTTTTCACTAATAAAACAAAATGATTCGCAGACAGAAGAAAACTTCTCACCATACCATTTTAAGATCGGTTTAAAAAACTATCACATTTATTTGCGAAATTATCACATAGATTTAAGAAATTATCACAAAGATTTGGAGGACTACAAGTTCAGTTTGAGAAAAGAATGCAATGGTTGGTTTTCGCGCCGGCAGAGTGCATTTCATTGGTCAACAGGCCATAAGCCGCTCTGGCGACGATTGGCTGTTGTGACCACCCGCTTTCCCGTGATCCTTCCGTGCAGAAATGCCGCTGTCCTCATTCATGCGACTTGTCGCGCTCATGGACGGACATCTATGCGGCTATTTAGAAGGGGAACGTGGTCTGAGCGAGAGAACCAATCCGTCCTCAACTTAACAATGGAAACGACGGCGCATTGCGTAAGACGCCTTCGGGGCTAGCGAGACCAACTCTGTTGTTCTGTAGACGGAGTTGTGATACTGGTTTCCGAATGAAATCAGCATTTGGTTCATGAACATAATGCAGAGATGGAAATGTATAAATTTATTTAACTTAGGGAATAGCTTGGCGCTCCGCCGTGTTGGATAGCACCTGGTTAGATTTTTTAATTCCCATCCAGTATACCTTGGGAGTAATCTCTTACGAAACGTGTTTAATATATGCAGATACCTGAAGAATGTGTGCAATATGCTTTAGTTCATGTAATCATTAAAGTATAGCGTCCATGCTCCCCATATACATCTATTGTGAGGATCAACAGGAAAAAAACATGTCCAGCTAAATATAACCTATGGAATCTCACGTTGAAATCTGAAAACCCTTGTACCATTTCAAGTGAAGAGGTTTGTTTTTTATTCCTAGTCGGTACATTTTATTAGAATAAATCGAAGCCTCTTAAGTTCATTTTTCTCGGATAAAAACTGCAGAGAATGGAGTACGCATTAGATCGAAAGCGGTGGAATTTTCTGGGGAAGTGTTGATTTCTATGATCATCCTTGGCGGTAAATAGTGATATACTGTCGTCCGACTTGTCGCTACACCTGAGATTGGTGGACCTTTGGTGACAATGTAATGTTGGACGCTGTGTGATGCTTGGGAGGGATTTTTGTGGTTGAGTGACTGCCGGGAAATCGTTCAAAATGGAGGAAAACGGAGGGCGTACTGTCATGGGACGTATCCCGAGGGAGTCGATGGAGATACTTGTACCGGTTGTTTTAATAGATTTATTGCTGTCCAACAGAACACAAAGTCTTACATCAACCACAACGGAAAAAGCAGAAAGGAAATCTGCTCCGAGAATAGGGTATTTAACGTCGTCAATCGTGAAAATCCAAGGGAACTGTCGGCGTAAACCCAGGTCAAGTGTCAGTAGCTTTTGACCATATGTCTTTATTGGGGAGCTGTTGACTGCTTGCAAAGTGAGAGTAGTAAGTCGCAGGTTATGTTTACCAGAGGGAATGGGGATGACACTGATCTAAGCACCTGTATCAACCAGAAACCGCATTTTAGTAGACCGATCAAAAATGTAGAAAAGGCGACCAGGTTCGGAGCCAGTGGCAGCGCTCGCCATCACTGACTGGCTGTCTCATTTCCCGAACCTATTGCTTGGGAAGCACACGGTGACTGGCGACAGCGAGCTTGCTCCTCAAAACGTCGGTGGTACCAACAGTATGATAGTCGAGACGAAGAGGCAGAGTGATTGCGATAGGATTTTGAGCGGGACACGGAACGGCGCGAGGGACATGCTGGAGAACAGCATTCATCTGGAAGGTGAGGTTGGCAATTTTATCTTGGAGATCGAACATACAGTCGGGAACTGATGTTTGAGACGTCGTATCGGCCAGCATGTTTGCGGGGTTCGCTTCTAGGAGTCTGTCAGCGATGACTGCTAGTTCGTCAATTGAAACTTCTGGGTGGAAGGACGCAAGAATTTCCTCGGTCGACGGAGGAAGTTGTTTCAACTACAGATGTCTTTGGAGGGAGTCATCCATTTTATGTGACTTCAACAAATGCTTCATGTATCGTAGAAGTTGAGAAGGCTTGCGATCGCCGAGGGAAAGATTTGTCAACAAAGTTTCGATACGATGTCAGTCAGACAATCCCATCCGCTGGATAAATGCGTGCTTGATTGTGTCGTAGGGGTTGTTTGGTGGGGTTTCATAAATAAGATCACACACTTCCTCCGCAACTTATGCAGGAAGGCCTTGGATAACGTATGAATACATTGTAGACTGACAACGCACACGGTTGATGTGGGAAATCTCCTCCATTTGTGCAAACCGCAGGCGAGGATTTCAAACACAAAATGGAGGTAGTGACTGAAGCTTCGAGGGCGTTGTGGTTGATTTCGGTACTATTAGAATCCATGTCGGATGAGAATGGTGCACAAAATGTAGTGGTATGATTTGCAAATGATGGATGGGAAGCACAATACCCAGGAGCATCACGTCGAGCTCACCAATTTGTAGTGAAAAGGCTGACGCGGTGTGACTTCAAACGTGTTTATTCAAGAAGTGAATGATCAAACCATTACACGGAAGGACCGCACGTTGGTGTGCGTGCGTCAGCAGAGTCAGCTGATTGCGGCCTAATAGGCACACGAGGCAAACGAGAGTGTACGGTATAGCCGGGCTGAGAGAAAATTCTAATCGGTAAACGTCCGGACCGAGGCGTAAAAATCAACACAAGCTCTGCAGTACCTCAAACTGTGGGAAAACCGACCACAGGATCAAGACAGTCAAAGAAGGCTTCAAAAACCCCAAGCAACAGTGGACAGAAAAGGCTGGAGACGGCAATGCAGGCTCGAGTCGAGTAGTTTACAAGGAAAATCTTCATTTATGGGAAGTGTTTTGACCAATCAACAGTCAGAAGAGAAGCAGTTGGCTGAGGAAACACACCCAAATGTGATGAAGGACAAGAATAAGAGAATGGCTATGAGGAAAAAACATGATCAAAACAGGGAGGCTAAAGTTCAGTCATTCACATAAGAACAGCAAAGAAAGAGAGAGGGAAAAAATTGCGCCCAAGCAATGGGACACAGTTAAGTGTCCCGGGTAATCATGAGGCAGTAACGGGATGAGTCGGGTAAGAACCGACACCTAAGAGGGGAGGAGTGTGCGGAAACAACAACGCCGATGTAGTCGACTTGTAGGTCAGTGCACAAAGAGAAATAACAGGGAAAAAGTTTACGTGAGCCATAAAATCTGTTAGGAATCAGGGTTTAATACAAACACATAAGGCTAACAAATGGACCGAAGGCAGATGCAGGTTAAAGACACAAAGATAACACCAATCAACAACTGTTATAGAAACAAGGCTAAAGTTATGTGACGCAATAGGAGTGAATAAACAAATTATGATGCGGGCGTGGACACAGGGGGGTGGTGGCGTGCGTGAAAACTAGCATGGGAAACAAAGGATCCGTTTGGTAAATACAAGATAGAAAGCTGTATGAATAACGTGGGATCTGGACTAAACCAATATAAAGGCGTTTCCAGATATGGTGAGCTGAACTATCATGCCCGATCTCAGTAGATCTTTACACGCACTTTGCCGCTTCCAGCACCGCTGAAGATGACCGACCGAAACCATTTGGTAGAGGGACCGGTTTTTTTGGGAGTGAAAATTTTAAGATTTTGCAGTCCTTACGAAACTACTTTCGCAATCGAACGATTATCAGATGGCCATGCGACGTTTTAGTCTGGGGGATGAAGCCAGACGAGGCACGAGTGAAGACCAGGAAGGACCTACAAGAGTGATGCAGATGGTGGAAGAGTACTGCTTGGGTCACTCTAGTGAAACGAATACCCAGAGTTTGGTATGGCCAGTGTCCCCGCGGAAGAGGAATTTAACGACGCAGCCGCAGAAAATATTGAGTATTCCGGATAAAAACCGAACAGTTACTACCAAAAGGAACACAGAGAGACGGAGTTATCCGCTAAATCTGCCATGTTTTTAAGCATAAAACAGCCACAGATCCATCCAGTACTAAATGAATGGGAAGGAATAAAAGTGAAGAATATTCCGAAAATATCTCATCAACGGAGAGGACGAAAAGCCCTACGGTTTTTAGGAAGCCGGTCGAATGAGGCCCAGCTGGATAAGACGATTAATCAAAGAAACAGAAGGCACAAGCAGAAAAAACGCTAATGTTACGGAGAATGGCAAAAGGCCACACGAACGCGGAAGAACCAGGAAAGACCGTCCTTATTAAAGAAGGAAGGTTGTGAGGGTATGGTCTGACACATCTCAGATAGACGGCTTAGTTTCACTGTCAGGCAGTGCTTCAGCACCAGCTCAGTACCGAGCCCACGAAAACATGAGCGACAGGATAGCAGATCGATGATTCGCAGGCAGAAAAAGATTTCTCACTAGATTAGGTGGGATAATTTAAAGCACAAACCGCATTAGGAGTGAAATCAAACCCAACTGAATGCGGGCGGTAGGCGAGAAACCGAAAGAGTGACCATGCTGAGGTTACAAGAAAACTTCGTACCTACAGAATTCAAAGAAGCACAAACCGGAAAAATAGTCACAATCAGAGTCAAGAATCAGGGATGATCATAGAGAAACTGCATCCAAAATGTGGCCTGAAAATCGTTTATATTCTCCGAACGATCGATATCACTGTAATGCTAAACTGTTAGTGCGAAAAAGGATACCGAATAGGAAAACTTCAGACTAGACCGGCAAAATTTACTGCCAAATGCTAAACACTATGAGTACTATAACCAAGTTTTATCTACGTACACGCCAAACCCTTGAGGTAAAAAGAATCGACTTCAAGAGTGGTGAAAGGTATACTCTACCGGTGCTTACGGGGGATGATTTCAATCATTGTGATTCACATGGGATACGAGAGATCGGCAAGAACACAGTATGTGTGAACCGAATGATAGGGTTCATTGGTTAAACTGAGCCAACCAACAGTACCTACATTCGTTAGATGCTCACGAAATGGTTTTCATTTGTGTGGCCGCAGAAAAGAACAATTTCGAAAACAGACGTCGAAGAAACAGGTGGCACACTAGATTATAAAGTCTATCCTGCAGTCAAGGTGAATATTTTCATTATCAGCAAGAACAAAAGAATAACCGGTTCATCAACAACTGGTGGAGTAAAATTTAATTCTTAATACACCTGAGGATCTTTAAAATTGATCCAATCCTGCAGCGACAAGTTGCATACACCGTCTTAGTAGCTTTACTTTCAATGCTGCAAAAAGGGACAAAAGTAACTAAAAGAAATCAGTTGTGAAAGTCTGGAAATCAAAATGAATGATATTGTGACACGCAAAGGCACTGCTCTTCCGACAAGGGTGGCACGTGTGTGATGTGCAAGAGCACAAAAGGAAAAACTCCATGAGCCGAGGCCCAGCAAGTGTCTCAACGGCACCAACACTTACAATAAACGAACAACAATATAGCGGCCTCCAATCTGGCCGTTACAATATAACGCAAACATTCCTGAGCGCATACGAATCTCGTAACGCCGTTCTTTTTATGCATGCATATTACAATCAATAAAAGACTGCCCTAAAACGTCAACTTCCTGAGTCTACCGTGAAAGTTCTATCCGAAAATTGATACAACTTACAGCTTTAGTTGTCAAAACTATGTTAGTAACTATTATCATTGTTTTTTTTGCGTCTTGCTCACGTGTTTGACTTACTCACCATGACATAAAAGATGTGTCAAAGACCAAACATGAATTTCAATAATTAGGGTTTTCAAAAAGATAACCGACTGCCTGAGGAGCTCGAGGTGGCTTGGTATCTTTCTCGACATGTTGCTCATCATATCTGATTGGTTGGGGTGATTTTAGTTTTCAATAAATCGAAGATGTTTATCTTCGAGTCCTTCTTTTTTGAATAATAGCCAGCCTAAATCTTGCATTACTTCAGTACATACGACATTCTTTGGCCCTGACTATGAATAATTCACGAGTCACTTGTTTCGAATTTTCTCACTAACTGTGGGGAGAAGTCTTTTCTGCCCTCAGATCATCTCAGTTTATTAGGGTAGAGCACATTGATTAAACAGAAGGAAACAGTCATTGTCACCAATCGTTGCAACGCAAACTAACTGGTTTATACTTGCATCAAGTAGGCTGTCTTCCGATTGGTCGATTGGTGATACCACCAGCTACCACTTGACGGGAATCCGTTCGCGTCTTATCAATCCGCTACCTTGTCGCTTGTGAATCGGTTGGCTCAAGCATCGACTTGAATTCTGGACGGGCGCTGGCATGGTGATTGCCAGCAGGACTTAGCGAACTATCGGCTATGAGTCAGGACATACTCTCACATCACTAGATGCGGCTCTTGGGTTTAGTAATAAATACGGGCATAGATTTAAGTAGGTGAAGCACCAACTAGTCTTGCTTCATCGAAAGTCCCCAACAGACACTGAATTATGCATGAACTTTACTCACCTGCCGAAAATTTATACCGAAGGTGCCACTCTACCATCGGTACACTGGCTCTGATTTTTTAGTATCTGCATTATAAGGATGTTCAAGTTTACTCTAAAAAGGCCTTCTCTAATTTGTTTGGTGAACGGTGATACAAATTATGATTCCCAGTAAATTCTATTCAGATGCACAGTCAAACTGTATCCAATTTTGTGCTCTACGTAAGTCCTCCACGGACCTTTTTGAAAGACAATTTTCAGTATCCCTGTGTACGCTAGGTTTTCTACGCCTTAACCCAGTTTCTGACTTTGTCAATAAACTGGTTGAACGTTCATCATGGTGAGTTTAGACATTGTGGTCGCGGTTTCGGATCTTTCCGAAGCCGGTCAAAACCTCGTTTAGCAGGTCGAATAGGCTGCAACCCGTTTCCTGAGATATTGTACCACCAATGCACATTAAATATGGGTAGTAAACATTTATTATTATTGAAATGTAGATAATAATAGGAAACCAAATTCAGACAAAAATGATTGTCAGTAGTTCAGTACCAATAATCATTATCCCTCATTTAAGGACAGTTACGTGATCAGTATAGTCAGTCCATTTAAGGGTGAAAACCAAACTACAATCGCGGTTTATTGGTTCTCATTGTCAGCGTGTAGCACAAACTTCTGTGAAACAAAGATCCTCATTCACTGTTTTGAGGGTATGGGCTGACTCATCGTTGATAGACAATCAAGTCACGTTATCAACCAATACGTCAGCGCCTGTCCAAAATCTAGGTCAATGCTTCAATCAGTGGATTTGCGAGCGACAGAGCATCGGATCGAAAGGAAGCGAACGGATTACCGTCAAGTGGTGGCTGGCCGTATTGCCAATCAACTAGTCAGAAAAAAGATTACCGGGTACAAGTTTGAACCAACTAGTTTGTTTTGGAGCGATTGGTGGCAGTGGCTGTTTCTTCCTACGTCAACAACGTGTTCTGGGCTAAAAACGGGAGATGATTTGAAGGTAGAAAAGTCTTTTAACTAGATCTACTGGGACGTTTAAAAACAGCCATCAGCTCAAGTGTTGTAACCGTACACAACATGTTTGCTTCGGTTTAACACCCGACTAGTCAAATGTGGTCAGTTCACGAAATTTGACTAATCATGGGAGCTGGCGCCCTCAAAACTCAACCAACCCCGAGAAGGACTTTACCCATTCGGACGCGCCTGCTTGAATTTCTAAAACGGTGCTAGTCACGAATATACTTACTCCTTTATTGGTACTGACAAGTTCTGATCTTTGCCTGAGTGCTGATGCCGTTAAAGTTGTGGAAATTGATATTGCAAAGCACCCTCCTTGCGAATACAGAAATTTAACCAAGGGGATAAATGCTAACGATAAGAATCACATATCATAGGGAACAGTAGTCATGTACGGTTACAAATTTCCCCTCAAAATCTTGGGTGGAATTATTTTTTTTTCTAGCTTTCTTGTAATTTTGATGATAAAGAAAGATATCCAAGAAGCTCAACTAAAGGCCCAACAACGGGTTCAGGATGCTCGTCGGATTCAAAAACAAGTAGATGAGAAAAAAAGTGTAGCAGAAAAGAAAGCAACCGAACTACCCGCAGTTGACTATACAAAAGAATCTCGAAGGAGAATTTCACAAAGACGTACAATGTTCCGAAAACAGCTGCAAAAAGAGATGCAATTTGTGATTGCCAGTCAACCGACTTCTCTGTTATCCTTGAGAGCAAGAGTAATCTATCTGATTGGAGCAAATGATCCAAAGATCCAACAGGCCATGCAGGTTTGTTCCAACCAAAATTGTTATTCATTGGTCTGAGTCAGCTTTGACCAACAAAGTGTGCAAGAAAACGTAGCTGTAGCGTAATATCGCAGGCATTTTGATATTAAAACAACCAGCCAGATAAGACAGGTCACTGTTGGTAAATGTTTCAGAGTTGAAGAATGTTGGAGACAAGAAACGCAGGTGTTCTAACGTTACGTGTGCATGCTACGTACAAAGCAAAAACATACACTTTGTTAGTAACTTTTATGTCCACTTCAGTCATGTATAGCTTTAGATTGAATGAATCCCGGTTTTTGTTTCTGCACTTCTCCTTGTTTCATTTAGTGCTTCAATTGGCTTCCGTTTTTATTCTCTAGCTTGATCATACAGGTGCCTAGTGAAACAGTCTGCGATGCGGCTTCTTCTCCACAAGTACCTATATCCGCAAAAACAAATTGTTTTGACTTCCTATGCAAGGAATAAAAACGGAAAACAATAAGAAATCTTCAAAGAACTTTTGGTTCCCAGATCAACTCTGTAGTTTTCTTTCCAAACCAGATAGCGTAAGCTTGCGGAAGTTTTAGGCAATTTGTGGCACAGCAAGTAAACTACTTCTCGTCGAGACTTTCTCTGATGTAAAGATACGGCGGCTAGAATCATAGTTACACGCATAAGGTGGGAATACTTATTTAACAGTGATGCCAACAATGCCAGTAACATGATTTTTGCTGAGAGAATGTAGGTAGCGAGTGGTTGGGAATAGCTGCAGTAGCAGTAGCAGTTGTCAGTACTAGATTTAGGGAGTTAGAGTGACTATAACTGGATATGGCGACCCAGCTTTGCGTGTCACTCGGTGATTTAACCAGAGGTGATCAGACCCGATCACTATGGATTATGAACTCTTATCGTGCATGTTCAATTGTACAAAAAGGGAGAGATGAAACATCCGGGAACGAGCTTATCCACGAAGTTTATGTACCCGGTGAAAATTTCTATAAGTGGAGATGCTCTGTCGTTTGTCCAGTAAATGAGAGGGAAAAATATGGGAACTGGTAACCTAAAGCATTTAGCTGAATAAGTAAACGGTGCAAAATGGGAATCGAATCTACCCGGCCAACCTCAGGTAATGAAATAACTCACAGCCGGACTACGCGCTCTGGGAGAACGACAAGACCAGACAAGAACAGCAGGAATGTATTCTGTCTCATTTGGTTGGTGCTAACTCTTTTATATACAAAAAGAGGTACGCACCTAGTGACAGATAACGTGGCAGCCAGTCACAAGGCGATCTCGCTGTATCTATGCCATCTAACAGTCACGGTCCGGCTTCACCTGATTGGTCAGATACTGGAAATGGAGCTGTAGAGCACTGAACCGCGTGCAAGGCATTTGAATCGCATATACTTTGGGTATAACTGAACATCACGAGATATGTAGAAAATCGGAAAAATGATTATCAGTCGGATGGAGTTCTTGATTCACTATCTGTCTCAGTGTTCTCAATCCAGACAACAGCACTTGTTTTATCTAAGAGAAATCACACATTTTTGAGCACAAGTTTGTGTATAGGTGTGTACGAAGGCCCTCCTTATGAACAAGTTAAAATAAAATGTAGACTTGAAAGGATGTTTCTGCAGAGACATCAGATGCTCGGTTTCGTGCAAGGCCACTTGTTTGAGTCCACCCCAATAACTCTAGTGAGAAGCCTTTTATGCTTGCGAATCATCCCGTCTTATTGTTGGTCCATGTACCCCCTCGTTGCACACAGCGCACTAGTCCGACTGGTGTGGGCGACCAAGCCTTGAGGCCTGTGGATAAGACTTACACCCCTATGGTTAGCACGGTCACTGCGCGAGCTCCTCTTTAAGATGGCGACAAAAATCGACCACTTCCCACAATCAATGGACCTGCTCAGAATTCCAAACGTTGAGAACAGAACACCAAGTTCTTGAACGAGCTGCATTCCACCATCTTTAAAAACGGCTGGGAGGCCATCAGAGCTCGGCGCTTTGTGACGTCCCAAGGCCTGGATTTCCCTGAGGACCTCCGCCTTGGTGGGTGGTTCTGTCGAAACGGACCACTGGACTTGTGCTGAAAGAGATATTGGAAGGGCTAACACTTATGGCCAACTAAACCGTGTCTGGAAGCTTTCCGCCAAGCGTTCGAGACGCTGCTGTTGGTTGTGAATCGACAGACCGTCAGCTTCACAATTGGTTTCACTCATACCCAGTGGCTTCCTACAGGCGACTCGAATGAGATTGAACAGTTTGCGGAAATTTGTCAATGGCTGCAGCAAGTTTCACCTCTGATGCACGTTGCAACCACCAGATTTTGTGGTCCCTAGGAAGACTCACACTAAGTGCACGTCTCGTTGCGAGCCGTCTGTCTTTATACTCGCTTCCAGCCGGGGTCAACTGGCCTGTGTCAAGAAGACTCAGACGTTCAGCAGAAACCCAGGGTTTTACAGCACGACAGGACAATCTGCAATTCATTAGGCTAGCGGAAATCAAAGCAGTTGTAACAAGCAACCAGTACTGGTTGGTAATTCCAGGTGGGGCTGCATCTGTATTTTCAGCCAGCGCGTTTTGGAAGACGGATATGTGAGATGGATCGAAAAGCTTATCTCAATTTAACCGTCGTTGCAGCTCGCGTTAAGAACGTATACCGAAGCACGACTCAGTGGAAACTAGTGTGTGATTGGAGTCAACTGAGGTACTCCAGTACGATTGGTAGTCTTGTACGCAGTCCCGCCATTTGTGGATTATTGCGATGTAGTCGATATGAGTTCATTGCTCATTCGAACAGGTGGTTAAAGTGTCTGAAGTTCATACTGTCGAGGAACAGGCGACGGTCGGAGCAAGGGACTAAAACCACTCTCCGCTTTTCGATTAACAGGAGTCTAGCCCAAAAGGGTCTCCTAAATGAGCCTCGTCCATTGACAGCCGACGCGCTCTACTCTGCCAAAATCACAATATCAACTCGGTTCCGTGTACGTAAGAGGTTGTGTAATTCTTGGTAGAAGTTATCTGGGTTGCAATGGATGGATGCATGCACTGAGACGACAAACAGATCGCGTCAATCAGGACTGCGACTACTCAGTTTACGCGAACCCCCAAGTTCAACTTCACGTAACGGACTGTCGACTGGGATCCAGTCTGGTAACACCACTTCAGCTCTTTCACTGAGAGCAATGTCAACGCCAGCAAGACCGAGTGCCGTAGCCTCAGCGTCCTCAGAAAGGCGTAAGTAAACCTTCACTGAAGAATCTGATGGTGAGTCAATCAAATGATGGGACGAAAGTCGTGAAGCGAGATTCCTGAATGCAACACACATCGATGGCAAGCGACTGAAACGTGTGAGCCAAATGCGCCTGCTATCCTGTACATATCAGGGTCCGAAAGTTGAACGTGGCTAGTTTGAATGGGCATCAAAGACGAAGGAGGGCATCGGCCGGTGGTGGTAGATTCGGCGAAACTCGGAATCTAGTCGAAGATGGACGAAAAAGAACATAGGCAGGATTTCACCCAGTGGCATTACAGCTGGTACTATTGACTAAAGTTCCTGTGAGGTGGGATAAAAGGAAATAACGTAAGGGAAGAAGTGGAGATAGGGAAACAAGTTCTTGTTTGCGGTGTGGGAGAGCAATCATGCGTGCGCGTGAAAGGACAGTCAATCATTGTATAGGCGATGCCATCCATGGTTGACTGCGTTGTGGGCTGTTGTACTACCCTGTCGCCCAGTCCAGAGTAGGTATTTTATTCAAGAATGCACCTCTAGCTTCTGCTCGGCAATGCACGTCCTGCAAGGCAGTAGCTTTGGTTTAGGTGAGGCGGGGGCCGACTGTATGGTTGATTCGCCTCTTCTGGAAACCTCTGGGGGTCGGTTGCTGATTGCATAGTTCATACGCCCATAATATGAGGTTAGCCACCCTGGATGCCCAGAAAACCCCTCCGTCAAAGATGCCGATAGGTGTAGTGTTATACGGCTCATATGACACCAGTGGTTGGCTTAGAATCAGGGTTTAGCCGTCTCCCCTAGACTATCAGTCGGTGAATCCAATAGAAAACGCCGGGCATTCGCCTCCGTCCTGACACTTCAGTGGAAATACCTCCGCCACGAAGAGGCAGTGAGTAGTACTTCGTCAGCAGAGGCTGTAGCAGACACATGATCATTTGGGATCATTTCGAGAGGCCTTCGTGACAAACAGCCTTCTCGGAACCTCAGACACCAACCCCCGACCCTAATGAGGTAGTTGGAGGCCAATGAAGAAAAACCAAGTGGTGACATTGAGTACTCTAGTCTGCACCACATTTCCATGCGACTTATTATGAATTCCGCCGAGGTGGACTTAGGGTGACTATGAACCTACAGTCATTCACCAGCATAAGAACTGGGTTTCAGTGTGTCCAGATGCGATCGAAAAGTGTATCTATGGGTTCCCGAAAACTGGGCTTGACGTTCAGGTCTCAAACGTTTAATCGCCGGCTGAGGTGACCGCAAAATTTGAAGGTAATGGCGGAAGGCCATGGGACAGGCCAAGACCAACGATGAGGGCAAGGTTCCCATAAATGCCATATAGTATAAAGACCGACATCTGCTCACCGATGGTGTCACCTCGACTGATGATGAAACGTCTGTGACCGAAACGAGAAGCTCGACGATCAGGAACCCAGATCAAAACCACCAAGTTCAACCAGCTGCAAACAACACCAATATTCCAAATCATTGAAAAATATGTATGAAATTTGTCCTTCAGATTGTTCTGGCTATGGCTGTCGGCTGGAAAGCATTCGCCGTGATTGGGTGAATAAAATCCACGAGTGGCGTTTTTAGTTCACCATCAACCGGATAACTCCAATTACTCTCACACCACCGTCACCAACCGTTAAGCAACGAAACAGCTTTTTCTTTTATAACTCATTGCAAATTTTGATTCTATATATCTGATATTTTACATTTTAGAATGCACGGTTGGAAAAGATACTTGCTGATCACTAACAGGTGGCGACGACAGGACAGCCTCATAAAGATTCACAAAATGTGGACTGCATTTTCGAAATTGTGCTGTGCAAGAGTAGGAAGAACATAAATGTCTTTTGTGATCCAAACAGTTAGAATCTATTTTCCTAAAACATTGCCTTTTGCGCAGTTAGTCGCTGTGACCTGTAATCTGAAAAAGTT
>STRG.47772.3
CTGACCACACGAGCTAGATTTTTTACGCATACAATTGTAATTATGTGGAATAGACTGACAGTTGCAGCAATATACCAACTTTCAAAAAGGCCCTAGATCCACGCTGGAAAACAGCGCTCTCAAAACTAGCTGTATGAATGAGGGGTGAGGTGAGGAGCCCTTAGTATTTTCGTCAATGAATTCGCGTCTGTGAAGGTGATACTGCCTCGCAACTTTTGACTTTCAGACCAAACATCCAACGCGCAGTGTTGGGAGCCAGGGGAAGTCTTCAACAACACAACGATCTGGACGCACTATTGGTCTCGGCCACTTTCGTCCCGTGAGAAGTGAACTGAACTTTCGGTGACCTTGAGCGAACCACCCGGTCATCTCGATGCCCGGCTGTAATATATTGCGCAGACAGCTTATCTTTTTCTCTCCGTCTACAACTGCACCAAAGGCCGGCTACCGCGAATACGATGTAGTCACTGGGTTTCACCCACAAGAAGTCCGGGCATAGCTTCATATCTCCCTCTGAGGCTTACTGAGGAATTCTCACTACAAGACCCTCCCGATGTCGAAGCCATTTAAACCACCATGCGAGGAGTCCTAATTAGATAGTGATCAGTCTAGATTCAGTGAAGCCCCCCTCCACATGATGAAACAGCGAACACAAACCGCAGCCAACCTTTGCTCAAAAAGCACAACACGGACACAGAGAAGCCACACAAAACTCAACAGGACAATGTGTTTGCCGATTTACCAGCACAACCCGGCCTATTGCAAAGGTTTTCACCCCTATCTTGCTTATTTTGTTCCTTGTGGACACGGCATTCCGATTGCTGATTACTCCTTTTCTGCGAACTGCCGACACTAGATGACACACACTACTTTCCATGGAAATTATCTCACCCCTTCAGGGGGTACTATTCCTTTTCATATTCAAAATCCGTGAAAATTAGTATTCCCCTGGAAGTCTTCATGAAATCCCTCCCTGTCTACTTTGTCTGAACAAAAATCACCTTTTTAAGTGAACATGAGTATGCGTTACTGACCATTTCCTTGCACCATTCTTGTAAATATTGTATTTCTTGCGTCCTAAGCCAATGTCCGTCTGAACATTCCTACATCCGGCCGATTCATTACCACTGCCACAGTTGATTCGAAAATACTTCGTACCCGCCTTGTATCCTGTTGTCGCTTTGCTTCATTTAAACCCTCCTCAGCTTTAGTCCATTGTTTCAGTGATTAGCAAATCCCTCTTTGAAATTTGTGAATTTTCCATCACATTCAGTGATATTGTAAACTCTGATTATGCCTACATGCGTG
>STRG.80882.1
GTTCTTTTGGTCCAAGTTCCACACCATTCACCATGTCTGACAGCGAATCTATTGACATCCACGCGGTTGCTCTCAAACTGCCCGTTTTTGCCCCGACCAACCCTCGAGTGTGGTTTCGACAAATAGAAGCCGTATTTGCCACCCGACGTGTAACCAGCGAGCGCGTGAAATAGTCTCANNNNNNNNNNGTTTCCTCTTTCTATTTTTCTATCGAGCGTTTATTTTGTACAACAAATGCTCTGGCGGGGGAGTTGTGTAGGTACTTGTACATTTCCGACTTTCTCCATGATTTTCAACGTCCCTTGGTGCGACACTCCTTTGTTGTACCGACGTTTTATTGTAAAACGCACACACCTTTTGGTCGTCAACACCGCGCAATACAAAAAAGGCTGTAAATAAATCTTTCATTCTGGCACGGTCTCATCTTCTGGTTTGGAGTGTCTTGGAATTATATCGGTCGGAACTAACTGAGTGAAACAAAACACTTTAGAAGCTTCAACAGCGTTTCTTGGCACTTCGCTCAATACCATCCTGTTCTGTTCAATGGACGGCTGTCAGACCGAGCTGAACTGAAGACATTGGCGGATATTGGCTCTTCGGCGCTCACTTCCTGATCACGGAAACACTGAAAAACTGTGAGTTTGAGTCACACCTTTTGTTCCATTTTAATTCTTAATGTACATAATCTTTTGGCCTTTTTATCACCGCACGCTCCTCCGCCCATCTTAGTTTGCTAGTGTCGCCTTAGATATTGTTGACAGTAATTTAGTGTACTACATAGACAGAGTAGTACTCTACAGTTTCGACAGTCTCCCTAGCCGTCCCTCAGTTTTTTATTGATGACCCTCAACTCCGGATTCATGTGTTAGAGGCAGAGTTTGAACCACATAGAATCACAGGCGAGCAAACCCGTTGCTTGTGAACTATAAGTCGCCTTCCCCGTGACGTTGCTACTCAGATACGCGACGTGATATTCAATAACAGTTCTTACACAGCCGTGAAAGACGCGATAATCTCTTGTTTTTTGCCGTCAGGATCGTCCAGACTGAAAAGGCTGACCCAAGGGACAGAGTTAGGTATCAAGAAGCCCTCTGCATTACTGAGAGGAATGCAGCAGCTGGTGGGGCAACTTTTAGAGGAAAACGTCCTTAAAGAGTTTGGGGCACTGAACACCACCCAATATTCAAGCACTGCTCGAAGTTTCTAGCCACCTTAGGCTCACAGAAGCGGCTAAACTAGCGGATGGTATTATGGAAAGGTACCATCCACAAATTACTGATGTAACAAACTCGAGCAGCCTCCAGACCACAGCTCCCACTGTAGGGACACACTCCGAGGACACTCTGATAGCTGCTTTCGAGCGGGCTTTCAGATGTTTTTCCACTCCTGGTTGTTCTCACTGTAGAAACCATAAATCTTATCACAACTCTGACCAACGTGAACTTCTCAGAAGCCCTTCCCCTGACCGCCACGTTAACTCACCTCGATCGACGTACTGCCGACGCCACAAACGGTTTGGGGAGAAGGCTCGGCGCTGCGAAGCCGGTTGCACCTTCCCAGGTACCAAACAGGGAAACTAACATCCCGACGCGTTCCGATGACTAACGCGGTCAGCAGCCATAATAGCAGTCGTCTGTTGCATGTTCGAGATTTAGTTTCCAATAGCCTGTTCCTAATTGACACCGGTGCAGCAGTTAGTGTCATTCCAAAGGAGGCAGGCGATGTAACGAACCCGTCAGTCCAACAACTCCGTGCTGCCAATGGCACTCCTATTGCTACTTACGGCCTTAAGTCACTCACACTCAACTTAGGACTGCGTCGCATCTTCTGCTGGGTGTTCACAGTAGCAGACGTCACCTACCCCATACTAGGGATCGATTTCCTTGACAATTTCGACCACCTGATCGATGCACTAGGCCGGAGAGTTGTCGACCGGCAGACTTCTCCTTCCGTAACCGGTTCGTATTCCTCCGTGAATCACATCACGCCCCTATACATGGA
>STRG.52554.4
TAGAACATATAAACACTAACCAAAACTATCACAGTCACTCCACTCAAATACGACAGCTAATAATAGTATTGTTTTGTGGTTGTTCTCATTTGATTGGATACCTGCCTCGATCACTGTACATTGTTCGTTTCTCATCTTTCGTCATTGCAGCACCACCGAAAAAGGAAGAAGCACCACCGAAAAAGGAAGAAGCACCACCGAAAAAGGAAGAAGAAACCAGTACTACAGGAGGCACCTCGGGACTTACCAATCAATTTGCTCTTCTCACATTCTCGATGACCAGCCTTGGACTGATCCAGTAGTGGTCACATCCTTTTCCCGCAGATATTATGCACAGCTGTAACAATATTTTTGGTTGAATATTTCATAACTAATAAACAAACGATTAAGTTTTGCAC
>STRG.66120.1
TGGACCGTCAGTTATCATTTCGTTCTTTATCGCAGCTTCAAGAAGCAAGATTGAGAGCGTTCGTTTAATTAGTTTCTTTACCAAAAATTCACGGAAATCCAACAAACCTTCGAGAAACGGCTCAAGCTGGAACAGTGAATGAAGCTCATGCACCTGTACGTAGAACATGAACGGAATTTGTCGGACGCTTGCAGGCAGATACAGAAAATCCACGAGCCTATAAGGCGATCCATCTCCACATTGCGTGCAGCGCTGTGCCCCTCGGAGGTGAATGGCGTCAGTTGGTGGGCCGTCCAGTGGGTTCCGTCGGTGGACATGCTGTCCAGGTATCCGTGAATCATACCTTTTCGTCTTCAAAGGCATCCAAGCCGACTGCATCTGGGGATACAAACACTCCACCCGCTTGCGATCCATCAGACATCGATAAACTGGTGACCAGTGTGCTTTCCGCCCTGCCCGCCAATAGCTATGAGTGTGTCAGTGAGCCTCTAATCCCACGAAGTTGGACCGATCCAACCTTGAAAGTGTCCCGTCCATGCCTGTACGTATTCCCTGAGGGTTCCGGACAAGCAGCAATTTTTGCCATACCCGGTTACAATATGCTCGTGAATGCAGGTTGCGCACATCACCCGAGTTTCTGGCCTGTGGCTAATCACTTAGATCGGTAAGTTGGCGGGTTTCAGTCAACAGTACACAACTAGTGATTGAATCTTGTGGACTACAG
>STRG.30199.1
GTCTGGATATACGATTTTATTAAACAATAAGCAGTCATTACCGAGGTATCTTGGTTGCGGTGGTCGTTCTAGACACTTTCCGAACGAAGGTACGTCTTTCGGCAAAAGTAGGTGGAATTGTACAACATACCAAGTGGAAATAAAACAATACGCGGCTGTTGTCAAATTGCGTACTGGGCAGCGCTCGATTGTGTCCACGGCGCCAGTGAACCTGGTCACCGGCACTCAACGGCCGAATGTGCCTGAGGTTAGCACGTAATGCATATGTAGAGGGCAGAGA
>STRG.37083.1
CTATACTTTACCAGTGACAGCTGGTTTCAAAGATTATTAATAATATCATGCTACGTATGACATTACCACGAAAAAGATATTCGACAAAGTATTAAAGTTTCGTGGGTGAATGTGAGTCTCTGACTTTGAGTAGTAAGTAACTTCGTAACTCTATTTGACTGACTGACAATTCATGAGAACAAAGAGAAGACATAAGTCTCGAGATGCAAGCATTTCGTTTACTCTTGTCAACCGCGGACGTAAAACGTGTCAGTATATATACATGGTACAGTAGGGGGGTAAGTGCAACAGTAAAGTAGGCACGACCGAAAGTTCTTACAGTACGTACGTTGGTGAGAGTGAAGTCTGTCGTGTTAACGCCACGGTAAACAAACATTTTGGGTCAATCGTTTTTGTGCACAGAGTGTTGGCTGATGCATCATGATTAGAATAGCTTCACTGAACGCTAGTAGTTTCGGTACTGGATTGTGCAACAATGCTTTGAAACACTGGGTCAGGTCAACTTTGTGACCTGATGCAATCAAGTGTCTTCCAATCGAAGAAGCTGGTGGTTTCATGTCGTTGTGTATTGCCCCAGCAAGTTGCGTCATCAAGTTTGGCAGCCATTTGGGTATGTTTTCTGACACTCGTTGAGTTAAGCAACGATCCGTCCTGCCAATGTATACGTCACCGCAACTGCAAGTGAACTGATAGACAATATGTGAGACATTGGGATCAGCAAGACTATTTGAGTGATTTCGAAAACATAACCTTTTGGTCGTCTGCAGCAAACGCAACTGCGCTGCTGTGTAGATGTGCCTTAGAGCTGACTTGAGATTACAATTTATTTGATTGAATAAATGATCTCTTTACTAAAATTTTCGCATACGGTTTGCACATTAGTCTAATACAAATACACAGAGAACAAAAGAGCTTGGCGAACTAGCTCGTTTCAGCTATTCGAGCTCATACCAATACGTAACTAATAATATGAGTCACAAGACTGCAAAAGGGACCAACAGTCCAGATCTGTTTGTGCACATGCGTGTGAAATTGTGGAGAACTTTCGAGTGATTGGACAGGTGTTCGCGAACAAGAAGTGGGCCATGGGAGTTTAAGTGCTTGTACCAATTGTTTCTCCGCACAGAGGCGAGGATGGCTGAGACAAATAGACATGTCTTCAGCTGTGGCTTAGATGCTATACTTGGCAAGTCTTGATTGTTCGCCTCGGACTTCGTAAATGGTACAATACAAATACAAATACAAAATCGTGTGGTATCTGTCACTTAGTACAGAGAGATGTCAGCTTGCCTTTGCTCCGCGTGAAATAAAAATATTCCCAAACCACCAACTGCATCAGTCAGATGTCCGTATTCCAGAATGAGTGTGTCACTTAGAATACATATATTATTCATGTTTCTTTGATGACTGAGAAATAAAACATGGGGAACAATTTTTAAAACGATGAAATAAGCCAAATTGTAGCAATCAGAAGATGAGTTGTAGGGAAACAGATGTTTTCTCAAGCCATTACAATCACATTCATATGAAAACGAGTTATTGAGAAGAGTAGACATTCAGTCTGTCTTCAAAGTTGTCTACCTGATCCTACAACACTCGTCAAGGGTAATTAGACTTGGTATACTAGGAACTGCCGAGGCAATTATCATCCGTCTTTCGGAACATGAGTTTTGAGTGCAGCAAAATTCACTTACGCGCTCTTCAACTTCCAAGGCCGACAGTCAACCGTGCCGCACATGAGCATTGCTGTGAATTAAGGTAAATATTTCCCGTTACTTGGTCCGGTCATGCGTACGCTTCTGTTGATTGGAGGTGACTCATCCATTCTCACCCACCTTTGCCCCTTCCTACCAAATTAGCCAGACCTTTTCCCCACTATTCTGATTAATTTGTTTCCAAATAACTGTGATTGTAATGACTTGAGATTGAAATCATCGAAAATATACTTCTGTCTACAACTCGAATCTTTAAAAAGTTGCGCGGTGATTTATCGAATGTACAGTAAGCGAAAATCATCAGGTAAGCTCTCTTGTACCGTATCTAATGGGAATAATTACATTTAATCCAGCCTGAAACTGATCACAACGACAACATCGATTATCCTACTGGGATCCAGTTGATGCATTCGGAACATGAATATCACACCAGAGTGAAAATCTCAATTTTTATGGGGTAATGAAAATTCAATTCAAATTTACTCCGTTCGGGATCATAGTTATGAATCCGGCTCACATGATCAATCAGCTCAGTGTCATTGAAAATCATAAATAATTGGATAATTGGACACTTCGAAACGCGGTAACAAAACTCCACTCTCAATATTGATTCACTATGCAGTATTTAACTTCCTTTTGGCGGGGGACACTGAAGTAGATGAAGTACGTCTGATTATTCTGGCATTATGCGTCATGAAAAATTAGGATTACCGTCATAGTAAGAAGAGAAAAAGCATGTGCGGTCTAGGAGCAATACAGATCACCTAAAGCAACGAGAAAACTAAACTCTATTACCGAAAAAAATGGGTAAGCACTTTCCTAACTTCACCTCAAGAAATCTTTTGGTGGCATTTCACAAAAACAGAGGAAAGAAGTACGTGTCATCACTCGCTCCCACTATTTTCATCCTAAACTTCGGACATTTTCCGAGTTTCAACCAACGTCAACCTGTATCATGAGTCCTGCAACCATAGACAAATAAGCACAAATATTTGGTTCCATATAACGTATTTAACGGATGCAGTGACTGTATAAGGAATTTCATGTAGAAACCCTTTGGAAATCCAAATCACTTTATACTCTCAGCTGAGATTCATGACCCGGAAGAATCCACCAAGACACACTAGTGAAAGCTGAAAATCGAGTTATTGGATGAACACCATACAGCATGATTCCCGCACACTCAGCAGCACTCAAAGGCAAAATCTGAACAACGTGAGACCTTGTTGGGAGAGAGATCTGTCATAAAACGAAATCCGCTCATCTGTTCATCCGAAATTCCGTAGATGTCGATGTATGCCGCATTTTGAGGGAACCAGTCGAATGCCATCAGTCAGAATTCAACGAAATTATTCGCAGATTCGATGACGGTAACTGTTTCCTGCACTACATCCGAGATGTTCGTGATTCTCTCTATCTATCCGTCACTGCTCCCAAGAGTCGTACTGAGTGGAGAGATTTCTCTGAACAGATCGGAGCACACTGGCGCACAAACTATCCGAATGGGGGACTCCTGATCCAATCTCAAGTTAGTGCGCAATGTTTCCCGTAAGAGATGGTCAGTAACTTTAGATAATCTCACAGTTGGCCCTGCTATGATTAGGGTTCAGCTTATTCAACCATTATTCTCGCACTTCTGTGCTCTCGTTTCGGTTGCTACCTTCCGGCATCGTCCAGTAAAGGGTAAAAAGAATAGGAACAGTGATGAAGATTCGAAAAAGTCAAAGTATCAAGCGGAAATCAAGACGACAAGGAAAGAGTCCGAATGCAACTACGTCACTGACCGCGACACCTAGCCATATCACTTAATGTCTCCAACCATTTGATAGGTGGGTCACGTGGACCCCGACCTGGAGGTCTAACACGTCCCACTTAGCCAAGTCCACTGGTGAAGGTTCTCATACCTTTTTTCCATGTTATGAACTGGTCACCTCGACCTACCTTGCAATCACCACCCACCTCAGAGAACAGCCTACGCTGAGGAAGTCTATCCGTGGGCAAGCGTAACACATGTCCCAACCACCTTAAAGTGTTTAGATTCAGCACCTGATACAGAGACTGAGCTCTGGTTCCTAACATCTTACGCCTAATCTCAGCATTGCTGATACGGTGTTTCCACCATACTCGGCCAATGCTACGGAGACATTGGTGCTCGAACACCGACAGTCTTCGCCTATCTTTCACCTGGTGAGACGTAACTGCCCAGGTAACAAAACTTATCCACTTCAGCTAGAGCTTCCCTCGCCAACACAAGGTTTGGTGTTGAGCCAACCCAAGCGAGCAAAAGCATTTTACACTTTGAAGGTACAAAACGCATCCCGAAAATTGCTACACTGTCCTTAAGGCTATCTAAAAGAGCTTGCAACTTACCTGGATCTTTACTCAGAAACACGGTATCTTCTGCGTTTTCCAAGTCAGACAGTTTACTGCCTGAGTAAAGATCGATGCCGCTATTCTCACTTGAGGATGGGACTATCTCAAGAATCAATCCAGTCAAGAAACTGAAGAGGAAGTGTGAAAGAGGGCAACCCTGACGAACACCACTTTCCATGGTGAACTCGGGAGAAGATCGCCGTAAACACACCCTCGGCTTCGGTTAGGTGCAAATAAGCGTTGGAAAAGAGAAATAAACTTCTCTGGCACATGTTTCAGGGATAGGCAGAGCCAGAGAGCTGTGTGGTTGACTGAGTCGAACGCCGCTTTCAGATCAAGAAAGACGGAGATTGTAGAATTACGGAAGATGCATCTGGGCTCTAAGGTTTGCTGAAGAGTAAAGATGTGGTCAATACAACCACGACCGGATCTGAAACCCGCTTGATTCTCACGCGTACACATTTCGCGGGCACTAAATAATCGGTGGAGAATAAGAACTGCGACCAGTTTAGATGCGATAATTACCAAGCCTATTCCCCTGCCGTTTTCACAACAGGACCTGACACCTTTCTTGTAAATCGACACAATCGCCAATTCACACCATCCCTTGGGAATCTGCTCGCTATCTCAAATGATATGGAGGAGTTTTGTAAACTCCAAAACCAAAGCTTCGCCTCAATCCTTGGAAAAAGATGAAGACAACTCATCCGGTCTAGCCGCTTTGTACCCTTTCAAGTAACCTATCGCCCGCAATATCTCCATCACTGATGGAGGACTGATATCTACCGGCATCGTTTCGCTAGCAGGTATATTTGGAAGGTCCACCGTCGAAGTGCGCCAACTGAATTGTTCCTTGAAGTACTCCGCCCAAAGCTCCAGACAACGTCCCTGAGAATGAATCACTAAGTCGTCGGATTCCTTTTATAACTCACTTACACCGAACTTCCGTGGACCGGTACCTCTAATCAAACGGTAAAGGTTGCGAGTATTGTCAATAAACAAAGCCTTTTCCATTTCCCTACATTCCGCAATCCACCACTGCTCACGGTCATTTCTCAGACTCCTAATCATTTGGGGTCTCAGGAATTTACACACTTAATTGAATGTGGTATCTGGAGAGACAAATCCGCGAGCATCCAACAGAGTAGCTGATGTCGAAGATATTCATTGTTTGTGAGACCGACTTGAACG
>STRG.54479.1
CTTGAAGTTACAACGGCTTCACTTGAAGTTACAACGGCTTGACTTGAAGTGTAAAAGAGAGGAGGTAGTAAACAAATTTTCTCAATCCCCGGAATAAAACGAAGACAAATTTGATTTGGTGAATTGGATGGGACTTCTTTCAGATTTTGTCATCGAGAATGAACCTGTCGACCGGGGAATTTCAGAAATCCCGAGTGAATATATCGCCTGGTCTGTTGGGATTCCAGCGCGGTTCGTCACACTGCGGTTGTATTATAACTTGAAACTATTACAGTTTCTTTCGAAAACCACGTCTTCTTTCAAAAAGACTTACGTACGTTTGTTTCAAACTACCAAGTTTGTTCTATTCGGACCAGAATTTACCTTATTTCGTACTCAGTAGTAATCTTGAAAGCTCTCATTTTGCTGTCAGTCGTTTTTGCGATTTACACCCGATTTTCTGTTTGTGGTGTCTATCACATAGTCCGTCACTCTCCTTTTGGCAAGTTCTGTATGGTTGAAATCTCTTTTCTGGGACATTGTACCATTTCTGTGTGCCAAATCAAAATGATAC
>STRG.23804.9
ACCTGGGTGCACTCTTTGAATCAGGAAAAGCACGCTCAGGTGACGGTTAGCAAATCTGATCAAAATGGACCCCGCTGAAACCAATGTCTTCTTTTTTTATTACACCTGGCTTTGCCCTTTTAAATATACGTTTACCTCACCACTGATAAATTTATGTTCTATCGGACTCCGGAAATTCGTCACTTTCGCAATAATCAGCTCAACTACAATTTCGCGTACACTTATCGAAATTGTTTCCCGGAATACAAGCAAAAGGCTGGTTTCATAAAAGGTTATTATATTAGGAGGAGTATTTTCATATACATATGCGATGATTTATGACAAAATGATTCAGTATGGTCGGGGGTGGGTGTCTCAGGCTCAGAGATGACTACTCGTTCTGAACGCCTCTCGAAATGCTCCCAAGTGACCGTGCGTCTAACATGGCCTCTGCTGAGGAAGCCCTACTAACTGCCTTCTCTTGGCGGAGGTGTTCCCTCTAAAGTGAGAGGACGAAAAAGAATGCCCAACGCTCTCTACCGGGTTGGCTGACTAATAGTCAGTCTACGGAAGATGGCTAAACCCTGATTCCAAACCAACCACGGGTGGCATATAAGGCGTACAACGGTATGCTCCTCGGCATCTGTGGCGGAGAGGTGCACTGGGCACCCAGGATGTTTGGTCTCATCCGAAGGACGAATAAACTGATGAATCAGTAACCGGCCCCCCGTGGGTTACGGACCCGACGTTTCGTCCCACCGTCTTGCGGGTTAAGCTTTAGATAGCTAAAGGCCCCGGTTGTGGATCCGTAATAAAACCACCTGTTTTGGCTTGGGCAACCTGGCAATATCGCGCCCTCAAACAAATCATGGACTCGGGCTATCTACCCTCCCCCCACCTCATCGTACCATTTTTTGACTGCCACACAGTCTGAAACCAAGAAGCATTAATCTTCGTACTCTTATAGTTCAGTTCAGTTTATTCAACCATTAACGTCGCACTTCTGTAATCTGGCTTTGGTTGCTACCTTCCAGCACTGTCTAGTAAATAGCAAAAATAACAGAAGCTTAGAGTAAAAAAATCCCGAGAAAGTAATAAGCGGGAATCACGAAGGCAAAGAGAGATTTCGGATACAGTTATGCCGCTGGCTGCGACACCTAGCCGTACCACTTAGTGTTTCCAGCCATTTGATAGACGGGTCGCGTGGACTCCAACCCGAAAGTCAAACGCGCCCTATCTGACCAAGTCCACTGGTGAAAGTTTTCATATCTTTTTACCATGTCATGGACTGACCACCTCACCCTACCCTCCAACCAATAACTGCTTCGGAGCACGGTGTACGCTGAGGAAATCTATCGGTAGGCATGCGTAACACGTCCCAGCTACCTTAACCCGTCCAGATTGGGCACTTGATCCAGAGACTGACTTCTGGTTCCCAAAACTGTACGTCTAACCTCAGCGTTGCTGATACGGTGTTCCCACCATATTCGGGTGCTCGAACACCGACAGTCTTCGCATAACAGTCACGTTTTTGAGCCGTATAAAAGGACGGACCTAACGGCCGCAGTGTACACTCGATCCTTGACAGACAATCGGATGTCACATCGGCGCCACAGATAACAGGTTGATAGAAGCCAATCGCGCCCTCTGTGTATGCGATGACACTTCATCCAATGTCTGTCCACCTGTAGAGATGTAACTGTCCAAGTAACAAAACTTATCTACTTCAGCTAGAGCTTCCTCTGCCAAGAAGAGGTTTGGTGTTGAGCCAACCCAGTCCTGCAGCAGCATTTCACACTTTGAAGGTGCAAAATGCATCCCAAACATTGCTACACTGTTGTTTCGGCTATCTAAGAAAGATTTCAACTTGAATGGATCTTCATTGAGGAGAATAATATCGTCTGTGTATTCCAAGCCAGACAGTTTACTGTCTGAGCAAAGATCGACGCCGCTATTCTCATACGAGCATAGGGCTATCTCAAAAGCCACTTTAATTGCAAATTTGATAAAGAAGGGCAAAAGCGAGCAACCCTGACGAACATCATTCTTCGTGGTGAATTTGGGTGAAAGATCACCGTAAGCACGAATTCGGCTTCGGTTGTTTGCATACAAGCACTGGAAAAGGGAGGCCCAGCCAGGGAACTGTGTTCGATTGAATTGGATGCTGCTTTCATACCAAGAAAGACACAGGTTGTGGGCCTACGGAATACGTGTCTCTGCTCTAAGATTTGTCGAAAAATGATAATGTGGTCGATACAACCCCGACCGGGTCTGAAACTGGCTTGATTCTCATGCGCGCACACTTTGCAGGCGCTGGGTAATCGGTGGACTATAAACCCGATCATCATCATCATCATCGTACAGCGTTAAACAGTAGGGCAAGCCCCACTGACCACTGCCTTTCTCACCATGTTGCACGTTGAATTAAAANAAAAGAAAAGAATGCCCTAGTAGCCAACACACGGAATACACAGTCTAACTGTACAAACGTACACCGATCAAACATTCTGATTCGATAGAAAGTGACAACACGATCTCCACTGTTCGCGGTTCGCAGCCATATCCTTCAGTGTCTCCAGCCAACTGGTGGACGGATCTTTTGGACCCCAACCACGAAGACGTGAAGCACCTACTTTTCCTAAGTCTGCTGTACATTTTTTCATTCCTCGCTGCCACGTCATCTGTTGACCTCCACGTGGTCTCTTCCACTCCCTAGGAGGGGCGGAGAATAGGACACGGTACGGTAGACGTGTGTTTGCCATACGTAACACGTGTCCCAACCAACGAAGTCTACTAAGTTGGATACGCTGTGACAAAACGTTCTTCGAATTAGTACCCAATACTCGCTTTCTTACCTCATCGTTGCTTACTCGGCTATTCCACCCGATGAGCAGTTTGGATGCTGTACTTACCATGCTAATTACTCTGTGGTTCCCTCTCTTTTAGTCAAACTTTGTCTTCTGTCCCCAACCGCCTCTCCTTGCCCCCTCTATCCACCCCTAATGCTCCCTATGATAACGCGGCCGATACTCGCAACGGTTCATTGCCAATTAGTGTCGGGAATAATCCTCTGTCTGGTAACTCACATTTTCTCAAGTCTCGTCAGCCTCTGAATCTCGGCTCCTTTAACGTGCGTGCTCTCATACAGGCCGGTCAGCAGGCGTGCCTAGCGCTCAAAATAAATTCTCTGAAGATTAATGTCTTCTGCGTAAATGAAACGCGTATCCTGGATTCGAGCAGTCTGATTGAACTAACTGCTCCTGGTATCTCATCGAGATATTTTTTGTGCCCTTCAGTAGACGGTGTAGCTCGAGCTGTGGGTCAACGTGGTGTAGGAATAGTCTTGAGTGACAAGGCTGAGGCTGCTCTTTTAGACTGGATCCCGATTAACGATAGTTTATGTGCAGTAGGACTCGAGGGGTCAGTTGGGGTTCGAAGAATAGCTGTTTTAAGCGCAACTTGTTTGCAATCTCGGCATACGCTTCAACGGGCTGCAGCTCTGACATGCAGAAAGATAAGTTCTATGATGAACTCACCACTCTCGTTCTCAGGGACAAAGTCTCTGACATTGTAGTGCTAGCTGATGATTTCAGTGCACAAGTTGGCAAACAGTGCGTCAGAGGCTTGTTCAGCTAAGCGTTGTGCTTTACCCGTTCAGCGCACAGATATCGAGGATGATTTTCTGCAGTTATTTTTCGTTTTTTCGTTTTTGTTCATCAGAACTCGCTTCGACAATTTCCCTTCCCCTGGCTTTCTTCCGTTCATCTCGTATGCAGGCGGCCAATCACCCGTATTAGGTCTCTGCCCCTAGATGTCGAACTTCTTTATTTCAGTCTTCCTTTGTTCCCCTCCCTGCAAAGCTTTGAAATACTCTCTCACTTTCTGTATTTCCAACCACTTACCATCTTTCTGTCTTCAAGGCACGATAAACAAACTGGATCTCACTTGAATGTTCCCCACACACATCCCCTTTACAGTATGGCTTTTAACTATAGGACTTATCCCATTTACTGCGAATCACGTTGTATGATAAAAAAAAATAAAAGGCTTTCTTGATCTGTTTCCAGCGTTCATTTGGGCCTTGGACATCAGTTGTATCGATAAGCATGTAGATTTCTCTACCCCAAAAACAGATCGTCGGTTATTATCTAGAAGCAACTGCCCGGGGCGGGTGGCCTTTATGTTCGTGCGATCACGGACCACGTCCTTCTATAGCGGTGCATTTTTCAGTTTCTGAATTACGGTGGAATAAGTAAAGGTTTTCGTGGAAAGAAGATTGTCTCAACGGTAATGGTAATTTTAATTGTACAAGTTTGACAAAGCAGTAAATTAAACCTATTCAAAAAATAACGCCATTCAAACCTTCACCTACCTCCAAATTATCTTTGCTTACTGCAACAACTTCAGATGGGGAATCGGTGTTCATTGCGTCAACCGGTCTGCACCTTTGGATCCAATATTGTTTTTTTGTCAGTAAACTAGATTTTCGCCCCGGGAAAGTTGGGTATAGTTTCGACATCTATAACAAAAGGAGAGATAATGTACTTTACCATGCTCACCAGTCGCTACTCTGAAAATCTTTGATAGTCGTCCATGCACTCCCCTCCAGTTTATTTTATGGAGATAACAATGGTAAATCAATGTCCCAGAACTTGACGGACGCATTTACTCAATATTGTTGTTTCTATAATAGCAAGAAATTGTAACTACAGATATAAAAATATTAATAAAAGAGCGAATTACCACTTGTTCGTATTACATTTCACTCCCGATTTTCATTTAGTCATTCCGTACAAGAATGTTGCAGTACACCAACTATACGGATCCACTTGCACCATGTTTTTTTCGAGGATCTCTTTTTTTATATCCTGCAACTTATTCTGTGCCTCAATAATGTGAGTTGTACGATTATGTCATAGCTAAATCTGAAAAATATGACGTAAATTAAAACGAAAAATGAGATGTTCCGGCAGTACTTGTATTTGGACTCTCGGTTACTGTGTAAATTTTTCCTCGTCGCCACTTCTATCTCACTGAAACCAAAAGCATGATTTACGTGGAGTGCATGCATACTGTATAACGTGGCTTCTGAAATCTCTGGTGAGGCCCAACGTACCCGGCATGATGGTGTGTTATCTGTTGTGCCCAAATTCATTTATTGAATATGAGAAATATGTACGTGGTGAATACTGGGCTCCAAAGGCTGCTTAACTGGGCAATGGTTTTCGTCATACCGAGAATGCGCCGTGGCTTCGTATGATGGTCTTATTTTGGTGCTGTACGGAACGCAGTTTTCTTACGCCCATTGTTTACTCAGTAACTGCAAGTAAAATGGTGTACGGGAATGAATGGGGAAATAATACATTCACTTACACACTACTCAATGCTTCTGAAAAGTTGTGTCGATCTTATATCATGTCGATATTTTTCAACAATGATAGGAAAGAAGCTGTTGAAACACACACCACTATCTCCCCTCTCCGACTAAAGGGTTTTATTTTTTGTCCGGTAAGAAACAAACAAGAACTCGAACATCTACAAGTGCCTTGGAATGTATTTTAAAGGATGCATTGTTTGACATTCACCTTATTCGAAAAACCTGATCATAAATTCATGGGGTTGTGCACAGTCTGGCTACGTCTCGTTGAAGTAAATTCCCGTTTTTAATATTACAACAAAGTTAGTGTATTATTTTGATTATTGATTATGTTGTTCCATGCTCCTGTTTCATATACCGTCATCACATCTCTGAACGAAGTTCTTTCGTCCCTGTTTATCTGTCATTTCATTTTCTCTGAGAAGACTATCTGTCGAACCATGTGCTGCACAAACCTGTCCGAGACGGCTCAGAAACTGAAGGATCGTCACCGAGCATACTCTGTTCGCTGGCTTATTGTGCTAATTCTGGCTCTGGTTAACGGTTCCAACGCCTATCTGTGGATTTCTTTTGCTCCCGTTGCTGATCATTTTGTGGCTTTCTATTCCACGAACGAACAATTCCTTAATTGGGCACTGCTCATCTTCCCCATTACCACCGTCCTATTCGGTCTACCAGCCACCTTCCTGGTGGATTATTTTGGCGTACGATTTGTGATTCTGGCCTCAGTTACCATGAACTTGCTTTGTGGCCTGTTAAGAGTTATGAGCAGCATGGCATTCCTAAGTTCCTTTGTTGGTGGTCGACTAGCTTTGATTATTGTCGGTCAGCTGATCGCATCATTTGCTCAACCATTGTGCATGTTCACGCCAGTCAAACTGGCCTTAGATTGGTTTCCAGAAAACCAACATACAATTGCCAACACACTGGGATCACTAGGAAACACGGTAGGTATTCTAATTGGAAGTGCCATCGCTCCACTTCTTGTTCAAAGACCCCAGGATATTCCGGTTTTCAACTATATATCATTGGGCATTGTCGGCTTTGGTTTCATCGTGTCCTGTATCGTTGTACGAACAGGCAAACCACCGACCCCTCCTTCAACTGCCGCTTCAGTTTCAGACCAAGTCCACCAAAGGTGGGCTCAATCAGAGAACATCAGTGTACTTCAGCGCTTAAAATACTTTGTCTCACAGTGCATCGAACCGCTGCGATCCGCGAGCTTTTGTCTTTTGATGCTTGCATTTGCTTGCGGTTTGGCCTATTTCACAACACTGTCCACACTGTTCCAACAAATGTTGTGCACTAAAGGATACTCTAATCAGTTTGCCGGTCTCTGTGGCTCACTCATGATCGTAACAGGGCTAATTGCCTCAGCGTTCAGTGCGATTTTTGCCGATCGCACTGGGCTTCTCTTGGAAGCTGTACAGGATTCGTTCGACGTTGTGCATTGCGATTCTTTTATTTATCACGATAATCGACCAAAAGATTTGCAAAAAAGAATCTCGACCGGATGGCACAGCCGTTTACAGTCACAGTCTATTTACACCCTTTGCGTAGATTTACATGGTCGACCGCGGTAGTTGACCAGTTTACGAAGTACCTCCGGACGCCCGGTATCCGGTTCTGTTTATTTGATTCTAAACAAGAAAACTAACTAGTCTTTCAGATTAAGTCAGCGATATCATGCCGTATCGAATCCACGAGATGCATCTCTTCCAATGGTTAGTGGCCTTAGGAGCTACGGCGATTTGTAGCAATCACTTCCGTTCTTGTATTCATTTTATTTCCCCATCTAATTGAAGTTTTCACCTGTAATTCCCCCTCCCCACTGTTTACCCAGTCTATGATGAACCCAACACCCTCGTTCTCAGGGACAAAGTCTCTGACATTGTAGTGCTAGCTGATGATTTCGGTGCACAAGTTGGCAAACAGTGCGTCAGAGGCTTGTTCAGCTAAGCGTTGTGCTTTACCCGTTCAGCGCACAAATATCGAGGATGGTTTTCTGCAGTTGTGTGCAGACAATCGGTTATTCCTGTATAGTACGAATTTCCGACACAGCTTGCGTCGCACGGCAACGTGGCGCTCTAACTCCACAGGCGCTTTGAACCAGATTGATCATATAGTTGTAAGCTACCGATGGTTCGGTTCTGTCCAGAGCTGTAGATCTTACTGGTCCACGTACGTAGAGTCGGACCATGCATTAGTTTAAATGCGATCATCGCTTCAGCACCGTGGTCATCGACGCAAACCGCGAACCCGATTAGCCATACGACGTTTGTCTGATCCACAAGTACGCATCTGGTATGAGCAGAAGTTAGCACATCAGCTAGGATCCGAGACGAACAGTAATATAAATGAGCGTTGGGCCCATATCCAGCAGGCGATGCACGTGGCAGCAGGTTTTACCCACGGTCCTTGGTCCGATGTCCATCAAAGACATTGGATTTCGCAAGAGTCGATCAGGGTAACACATCAAAAACGTCAGCTCTCGAACTGTAAGGAGATGAATAAGATACGTAGAAAACTACAAAGACAAGTTACGAGAAGCCTTAAGAATGATCGCGAAAATTAGTGGCTCAAGGTAGCCGGAGAAGTGAAATAAGCAGCTGCCTCATGTAACAGTCAAAGACTGTTCAAACTTATTTGCGACACCGGTGGATGGCGAACCCCGGTCAGTGAAATGATAGGCGATAGAAATTGAGAGCTCGTTCATGGCAAAGTGCAAAGGCTGGACCGTTTGGCCGAATATCTGAAGGATTAGTCTAGCTAGCCACTCGCTAATGTAGTCACTCCTGCGGGACCAACTATGATTTCTTGCTGAGTATCACTTGAGCCCTCACCGAAAATGAAAGTAGCGTCGAGCATTCGATTGCTAAGGCGTGGAAAAGCAGCCAGTTTGGACGAACTTCCTCCAGTCCTTTTCAAACTGGAACAAGGAGCGTTTCTGTTATCATGGGGCGAGTCATTTAGTATACCAGTCTTCAAGAAGGGAATACACAGTGGCTGCTGTAATTGTCATGGGACCAGTTTGATTCCGATGGTCACGAAGGTATTAGTCTTAATTTTTCTGTGCGGTGTGACACTGACCGGCTAGAGGGACGCTCGCGGACAGCAGGTCGAATTCCACCTAGATCTGGGGTGCATCGACCAGATTTTCACTCTTCGTCAATGATTGAGGCACGTCACATATACCGTCGACTGACAATAATGGTTTTTCTTTACTTGAAAGGCGCCTTCGATTCGATTGACCGGACGGCGCTACTCAATGCTCTTCACCAAAAAGGTATGTTCTAGAAGTTCGTAAATCTACTGAAGTCATTGTGCTTTCATACTTCTGGTTGCGTAAGGGTTTACGGTGAAGTATCCAGTCCATTTGAAACGACCAGCAGTGTTTGACAAGGGTGTCCCATTTCTCCATTCCTGTTTAACTTCGTCAGGGACGAAATAATGGAGAACGCCTTGAGAGATCTCCAGGGTGTGGGCATCCAACTGGCAATTAGTGAGACGTAGTCTACTTGTTCGAATGCACGGAACATGTCTAACGTGCACTAGACAGACTCATTAAAGCTGTAACTGCATTCGGCATGCGCTTTGCACCTTCAAAGTGTAAAGTGCTGTTACATGACTGAACATCAAGGGTCCCGATCTTGATGCTCGATGGAGAGATGCTGTCACTTGTCGACCGTTTCGCTTACATCAGCATCAGCGTGACGACGGATGGGAGCACAGTAGTAGAGATTAGCACGTGTATATCTAAGGCTCGAGGGGCGTACGCCGGGCTGAAGCACTTTTGGCACCAGTCTGATATTTTGCTGAAGTTGGAAGGTCGTGTGTATTGTGCCGCAGTGCCCCCAGTTCTGTTGCATAGTTGTGAGACTTGGAGTGTGCATGCGGATGATGTTTGTCGCTTTGAGGTTTTCGACCATCGATGTTTGCCTAGTATCGCTAAGATTAGATGGAATGACCGAGCGAGTAATGCTGAGGTCAGAAATCGAGTATTGGGTACCACTTCAAGGAGTTCTCTGTCCTAGCGTATCCAGTTTAGTAGGCTTTGTTGGTTGGGACACGTGTTACGTATGGCAAACACACGTTTACCGTACCATACCCTGTTTTCCGTTCCTCCTCAGGAGTGGGAGAAGCCACGTGAAGGTCAAGAGATCACTTGGCAACGAGGAATGAGAAAATGAACGACGAACTTAGGGAAATTAGGTGCCTCACGTCTTTGTGGTTGATGTCCAAAAGATCCCTCAACCAGTTGACTGGAGACACTGAAAGGTATGGTAGGTAAGCGTGAACAGTGGCGATCGTGGTGTCATATTCTGTCAAATAAGGATGATTGATCGATGTGCGTTTGTACACTGTATTGTATAGTGTATTCCGTATGTTGGCTTCTACAGCGTTCTTTTCCCACTTGTGTAGGTCCTCTCCTTGTTCACCTTGGTATTCGTTGTTTGTTTTACTACGTGTAACGTGGTATAAAAGGCAGTGATTAGTGGGGCTTGCCCTACTGTTTAACGCTGTACATTGATGATTGTGATGTCCATCCGGATTCAACGACCAAAAGCCTTTTTTGAGGATATAATCTAGGGGGTTACTAGGTCGTAGTAAAATCATATAACGTTTTGGTTTTTCAAAGTTATTCGCTGAATTTATGTGGCTAGTCTTGACGATAAGTTTCTCTCGTTTTTACCTCAAATTTCGCTGAAATCCACCCATCGGTTTACACTCAAGGCATGCACATTGTTTTTGAGGACGGAAAGTCGAGGTGTCCTCCTGGACACCTGCCTGTCCACTGCAGTCAGTACCTTTAATGTTCTTGTTGACAACTCACTGCTACGCCCTGTGCTTCAATGCACGAAAATTTCAGGGCTGCCATTGTCGATGAACGAACTGAAGGCTTTTATTAGATTGCAGTAAGCGCGTGGTGTGTGCCGAAACCATCCAGTTTCTTGTGAAGTGCAAACTTTGGATCATAGCTGTTTCCGAGTGTAGTGACCCATGACAGGTTTTGTCTATTGAAACTTCTTATTTAGTGGAATAAGCGGAAGGAAACTAATTACGCACATGCTGAATACGCCAGATAACTTTGATATCACGTTTCGGAAACTTGTAGACAGAATCTAATTAGGTTTACACTATGCAGCTATATCTGGGTGCATTTGAAAAGGAGTTGAGATATAATCGATCTTTGGCTGAGGACGTTGTTCTGTGGCTGATGGATTGTTTGTGGAACCAAATTTATAATCTCACGACGGATAACTTTTTATCTACTTATCAGATGCTCCAATGACGCACCAAAAGTACGTGTCACCATGTATACGCAGTGTTTTTGACATTTCTTGAAGATGATTCATTTTTCTGAGTTGTGGGCAAGGTATTTCTTGTTATTCCATTTCCAGAATGTTGATGGATAAGATATATCTAAGAAAAGTGCCAAAGTTTCTCGTTTCATGCAACATGCTTACCTCAAAGGCCCACTGCACTATCAGGAATAACCGGCAGTCTGACCCTGAGACCCTTGAAGTGAATGAGAACCACATAAAGTCCCAATAAGTCAGGCGTGTTAACGAGCCAGGTAACAGTGAATTGCTGTCTACTTCAAAGGTGACCAGTAGTGATGGGATTCGAACCCCTGACTTCCGAGGTGTTCAATGCTTTAAGCTACTCGACCGCCACCGGTGGTGGTATTTGGTCGTATACAGGAATTCATTGTCGCCCTACTTGCTCTCACGCATGACCTACTGGGACCTCTGTGGTCCTCCACTTCAAGTCTCAGGATCATGGTTGACGGTCTTCCACGATAGTGAATACGGGGTATGTCCCTTTTACTGCACACAAACGTGGACATCGAATAAAGAATATCCATGTATATCGTTAACATTTTAGGAAAAATAATCTACGCTTCTGCTGCACTATATTGTTCTATTATTTTCTTACTATTTTCATCAAAAAATGGTTTTTGTTGTCATCCTTTTTGCCATCCTAAAGGTCTGCTACACTTTGGCCATTGTGGGTGCTGTGGGTTTCGGCCTTACCTTATGGTTTTCACACCAGACAATCAGTACAATGTTCTGCGTCTGTTGGCTGGGTGCATGGGGCTTTTCTCAATACAGTTTGGCTTTGGAGCTGGCTGCGGAGGCCACTTTCCCGGTGCCGGAGTCAATCACCTCGGGACTTTTGATCATTGTCAGTCAAATATTGTCTGTCGTTTTTGTTAGCTTCATGCAAGCGGCAGCCCCGATTGCCACCCCGAACATGCTATTCACTCCAACTTGTGGACCGGCTGCCACACCTCAGGATTACGGCATCCCGAATATGGTTTTGTGTGCTATTCTGGTCGTGATTGCCATCGTGCAATTGTTCTGTCTCCGCCTGCCCTACAAACGACGCGACGCTTGGAAGAATTTCCCGGCAGTGGTCAATTTGAATGTGAATTCCGTATTTCCGGTCGAGTCCACTGCAATAATAGAGACACCAACAGTGACAGAGGCGGAGCGGGGTGTGGCCTGTGAGTCGATGGAAACCGCGGCATCTGTGTAGTGTGTGTATTTCATGCTTCCACAAACGCTAGTTCTCTTTTCTATACTCCGGATATTGGGCTTTCTCAGTCTCATGAATATAACTGTGATTTATCTTCCCCTGTCTCTCTGTTCCTTCTCTTTATTCTCATTGTGTGCCATTTGTCTATGGCATCAGTCATTTTTTGCACCCATTATTAGTTGAACTCAGTTTCTCATTGTCTCCCCCATTTTCTTCGCCTTTTTCGCGTCAGACTTTCCGATTGAAATCACGGGGCCTACCTAACAGATGGTTGGAGACTGAGTCACACAGCTAGGTGTCGCGACCAGGCCCACTTAATACTTTATTCTCGGTTCTTTTCCACTTTGTACTTCTATTCATTCTGTCCTCAACTGTATGATGTTGCGAGGTAGCAACCAAAACCAGAACACAGAAGTGCGAGGTTAATGGCTAACGCAACTGAATTGAGCTTTTTCGCTTCATTAGTCTTTTTCAAGTATTTTTGTTTGAAGTTGATCAGGTGCATTGACTCTGCTTATAGGGGAAAGGTTTTTTGGAACACCACTCCTCATGAGACTGTAGAATGTGTACTTTCTTGGATGAGGCTGTTTTTACCTTTTTTCTTAATAGAATTATTTCCGAACAAAGCGCGTGCGTGCTAAAGCCCAAACATTTTGCGACGTTTGTTATGAACACAATTTTATACTTTGAATTTTTCTATTTCATGCATGTACGTTAATGCTCTGAAGTGGTCTACCGTGATATCAGACGAAACCGGTCGCCACCGCTCGGAGACCCAGTTGGGTTGGCAAACTAACCGACCGCATGATGATACTCCAATAAATCAGGCGTAACAGCAGGTCAAACGACTGTGAATTTCTGTCCACCGGGAATGTGACCGGCGGCGGGGTTCTGAACCTCGTATCTCAGACTTCATGATGAATTATGCCATTCGTAAATCATTCGCCGATATTAATTGTTTTTTTTTTCTTAAGCAGTAAATGCACACTGTGTATGAGGTTATGGGTTGACTCATCGTCGATAGACAGCCAAATAGCGTTAGTAGTCAGCGCCTGTCCAAAAT
>STRG.23854.2
GAGGTCCTGAAGGCTCCGGTGACGAAGCTGTATGAAACGTCACTTAGAGAGGGAATTGTGCCGGGAGACTGGAGGAGAGCAACAGTGGTAGGCATTTACAAGAGTGGGCCCCGGCAAAAGGCGGAAAATTACCGGCCGGTTAGCTTGACTTCGGTACTGTGTAAGTGCCTGGAGCGAATAGTCAGGAAGCAGATCTCTAGGCATTTGGTTCAACACAACCTCATATCAAATGCTCAGCATGGGTTTGTGGCAGGGCGATCCTGTCTGACGAATCTCCTGCTGTTCCTCGATGAGGTAACCAAGCGTCTGGACGAAGGGCAATCGATTGCGGTCTGTTACTTGGACTTCAGCAAGGCATTTGATTCCGTGAACCACAGATTTCTGGACGTCAAACTGCAGTCCATGGGAATTGTTGGAAAGGCAAGACAATGGATAAGTAGTTTCTTAGCAGGGCGAACCTTTAGTGTTAAGGTGGGGAGCCATGTTTCAAAACCGGAAGGTGTAACAAGTGGGGTGCCACAGGGCTCGGTGCTCGGCCCTCTGCTCTTCCTCATCTTCATCAACGACCTAGCACGTGGGCTTGCAAACCCCACCTTTATGTTTGCCGATGACGTCAAGATAGCGGGAGTAGATATAGAACTTGACGTGTTAGCAGTACAAAACTGGGCACGCAAATGGGACCTTCCACTAAACCTCACCAAGTGTCAATGCTTGACCACAAATACAGGGGCTAGTGAGAATAGTGTGGGTTCGTTGCAAGTGGTCTCGCAGGTCAAAGACTTGGGCGTTATAATGGACAACAGCTTTAAGCCGTCAAAGCAGTGCTTCTCAGCAGCCAATACGGCCAGGAGAGAACTCTTTCGAGTTAGATCCATTATGTCGTGTAGAGATCCGGAGATATTCGTTCCGATATATCAGGCCATAGTTAGACCGCATATGGAGTACTGCGTGTGGGCCTGGGCACTGTACTACCAGAAAGATATCGACTGTCTGGAGAAAGTGCAAGGGCTAGCCACTAGAATGGTGGCTGGGCAAAGGGGGTTTAACTACACAGAGCGTCTCCGTGCCCTAGACCTATTCTCGATGGAAAGACGGCGCATTCGCGGGGATTTTATAGAAACCTTCAAGGTAATGGAAGGACTGTCAGGAATAAGTCGAGAAGACCTTTTTTCCCTGATCCCCGAGAGAGGCACAAGGGGGCATAGCCTTAGATTACAAAGGAAACATTCGAGGCTCCAAATTAGGGCGAAGTACTTCTCAAACAGAGTGGTACCCTATTGGAGTAAGCTCCCGGAAGAGGTCATAAATACCACAACAGTGAAGGCTTTTAAGAAAGCAGTAGACCTATGTTGGATGACAGTATACCCCGAGTTATGTTAAGCAGCTTTTAGGGTCAGATGCAATTTACTTACTGTTTCCACCTTACTCTGCCAGGGCTGATACTGCACAAAATTTCTGCCTTTCAGAAAAAGAAAATCACGCAGTGTTGGGAGCTACGGAAACGCGCCGACAACACAACTATCTGGACACACGATTGGCTCTAGCCACACCAAGTCCTGTGCAAACTGAACTGAACTGAACTGAACTGCACTGGACTGTGCGTTGTTCGACTACAGACAGTCGCCTGTGCTTCTGTGCTTCGGCACATTTTTAGATTCTGTGCTCCTGCTTTTCTGCTTGTCAGTCTTATTGCCGTTAAATGTTTTACCTGTTGGTTCAGTTGAAATGAGCGCTCTCGATTCGGATTTCGTGTCACCAACAGTTCCTGCATTTCTGACCAAACTGAGGCTTCTAGTTGACGATGGAGAAACAAATGACCTCATATATTGGGACCCGGATGGAGCTAGTTTCCATATTTGTGATGGGAATCGTCTGGCGAAGGAAATTCTCCCACTGTTTTTCAAACACAACAATCTATCCAGCTTTATCAGGCAGTTAAATATGTATGGATTTCGTAAGGTCAATCGCGTCGATCCCACGGTAGCTTTGAAAATCGAACTTGAAGATATGGAATTCAAACATCCTTATTTTGTGCGCTCGAAACCACACTTGATGAGCAAAATACAGAGGAAACCACACGCCAATATACCTAACAGTCTCTTGTTCAACGGACGCGGTGGCGGTGCATCCTTGTCATCTTATCTGGGTGGATCTTGCATGGGTCCATCGTCGTTTACCGGGATAAGTCATCCTTCTCGTCCAGCAACGGTTGCCGATGTGGAACGGTTATACACCATGATTAGAGGTTTACGATCGAATCAAGAGACAATGACCAATCAGCTCACTTTGGTGCAGTCGGAAAACCAGCTGTTGTATCGTGAATTGACTGAATTGCGTGAGCGTCACGAACAGCAGTCGCAACTAATCCAAACGTTATTCACATTTCTTTCGGCATTTGCAAAAGATAGCCAGTCTCCAAATTTCCGTTTTGGATCGGGGAAACGAAGAGCACTGGCATTCACTCCGTCTCGTGTGTTCAATGCACAGTCGCACTCAGGGCTTAAATTAAATCTTCCTCAGGGTTTTGCTTTGAATGAATACACCAAAGCCATGCACCCTCTCCAGTTGAATGCTGACGATGAGCATCTATCTGCACCTTACAAGATAGCGAAAATGGATCTACGGGCATTGCCAACAAATGTACAAGATAACGTTCACTGTTTACCATCTGCATCTCCCGAAATAATAGACGAGACCATCTACCAGTACAGTCCGCCACAGACCCAGCTAGTTGCCGGGACCAGTCAACAGTCCCAGTCTCAAGATGCACAACGGTTTCGTCCATCCTGTTTGAATCGGCTACAGCATTTCGAGGCCAAACGAATTCTACCGTATGCTCTTCGCAATGAGCCTGCGGGGCTCGGTGAATTAGCCTCGCTGAATGATACCACTCCCCGAATATCGGTTGTCTCCACTTCAGATGCTGGTCCGGACGCCTTCGATTGTGAAACACAAAATAAGTACCGGCTGCACTCGGAAATGAAGCCTGTTGTTTCTGCGGATGAGGATTTAACTTTGACGTCGCTCACTCATGCTCCTTCAACCACTGCCATCAATCCAAACTCACCCCTAATTCAAGCTGACACAAATGCCTCCTTGGGCGACGGTACGGATAATCCATTAGCGGATTTAAATTTGAGCCGATGTACCACTCCGATATCTTTGATTCAACCGGATTCAGTTGACTTGACTGAGTTTCTCGCGGCTGCTACGGGTGACGCCGCGCAAGATGATGATGACACAGAAATCAATATGGATGACCTCTTTCTTGCCTCGGCCGCGTTAGACAGCCCGAGCGCGAAAAGTCTAAGTTCCTTGATTGGACGAAAACGGCCGAAACCGGGTCAAGGAGAACTGTCATTCGATGGGGCACCGTCTCCCGATGCAGACAATTCCATTCTGCCAGATGTATGTGCCGAAGAGGTTGTCTCCTCCGACGTTTCCAAAGGTCATCCACAAGACATGATTCCAGTGGATACGGCTGATCTAGATCACATTGATCTAGATCCGATTTCGGATTGCGGTTCAACCGATATGGACTCAGTGAGCCATTGCAGCACACGAACTGCATGTGGACGAAGAGTACCTTCTCCATTGACAACCCCGTCACATCAGACCAATCCGTCCGAGCGTGAACTGTTCGGTTTACCCTGGGAAGACAAGCTAATGGATTGTGCTTCGGGTGAAAACGATGATAATGAACTGAACAATTCATTGAACGCCGGTCTGTTACCATCGGCCCGGGTTAAATCACTTACAAAGAACAGTCTGAAGTCGATCAAGAGCCGGACTTCGTCCCGAAAGAATCAACAGAACACCTTCATTGTAGGCAATGAGATCATCCCTGCCGAGTCTGCTGTCCCGTTTGCCAATGTGTCTATGGGTGATCTGGTGCAAATTTTACAACCTGCTTTGGTACCCGTCCCAACTATGTGCCCACAAACGGTCAGTAATACACTGAGTACCGACACGATACAGGTGACGGAGACAGCACCTGCATTGGCACGAACTATGTCGTCGGTGTCCACTCGGAATTCATCTCCGTCGGATCCGGTGGCTTCTGCTTCTCCGCCATTAATCCGAACCAAGTTCCAGCCTCGTCCAGTAAAGACTCTTCTTCCTCGAACGCGTGCAAGTAACTCTACCGGTGCAAAATCTTCGCCCGCGAATGTGGCCACGCCCTCAGCATCGGTGTCCAGTACAACCTGTATGATCCCGGTGTTGCCCCTGTCCACTGTGGCTTTCGCTCAGCCCCTGGTCGCGGCCACAACCCATCCGATCACACTGACTGTGCCTAACGTCAGTGCTTCAGTCTCCTCTCAACCGATTCGCGGGCCCGTACGGCCGGCAGTTGTGCGAGCACCCACTGTCTATAAGAAGATTGCCCCCGCACCCCGCCGATCTGCCAGGTCAGTCGTAGGGGCCACTCCTACTGGTACATTATCCGATGGGTCCAATCAATCAGCAGCTCTTCTGAATTTTTCTGCGGTAAAACGGTAGTGGACGCGTGTCTGCAGTTGCATTTCTTCCACCTGTATGCCTCGAATGCACACAGTCTCCACTACATCGGAAATTGCCTATCAATCCTGGTCTTTCGACTCTAACCACCTGGTTTCGTCAGTGCGAACATCCATTCTTACGCCTGCGGGTTTGTTTTCAACTGCATCCAGCCCATGGCTGTGTTCGTCCCGGATATATTCGGTCAACGCTTTCAATCATATCTTCACTGATGACACTCACTCACTCACTCACTCGCCCACCCATTCATTCAATCGTTAGATTGATCAAGCAACCGGTAATTTAGATTCCAATGAACTCGGTCGCCCGTTTGCAAAGCTTCGTTTTTGCGTGTATTTACGTTCCACCATCAGTTGTCATTTTGTGCCACTTTTTAAGCGCAAAGGTCACCATATCTATTGACCTATCGGTTCATATATAGGTCATGAGAACTTGATAAGCACCATTTCCCATTTGATCGTCACTCATCCTTTTTTAGTTATTCTTTCTGTATTCACGATTTTGATGTGTGAATCATTCATTCTGTATGCGGTAATCTCATGAGAAGTATTCTGTGAATAGCGCCCATTCACACGGGTCCCATTATGGACGGTCTGTACCTGATGGCGGTCCTTTTTTGCCCGTACTGCAGAAAGTGATCCCACCCAGTCAAACCCTAACGCATATGATCAATTCCGCACACATTCGCGGGTTTTGTGGGTGTGAATAAGTGTATCAGTATCGTTTCTTCTCTCTGTATATTATTCCATTGTCATTGGTACTAGCATTTGAGACCATATCGACATGCGTGCGCATATGCGTATGCCTGTGTGTTTCATCAGTGCTCTGAATAAACACAATAATATACAACTTGGTCC
>STRG.2558.1
CTACCACACAAATCGGTTAACTACCACGACTATAAAAGTACACGATAAAGCAGCACTACCACGCAGTTCAACTGGGTTGACTGAAACAAATAATTTGTCTTTGCAATGGCTCCATTGACTCAACAAGAAGTTGATGCTCTCATGGATGAATTGAAACCGCTCACCACAAGTGAGGAATTGCGGATAAAATTGGGCATGAAGGTGTACGATGCTCTGTTCAATGCAAAGCCAGATTACATTCAACTGTTCAGCAAGCTGCAAGGTCTCAACAACTCCAATGTCAGACAGTCTGAGGGAATTAAGTATTACGGAAGAACATACGTGGAAGATCTGTTGAAATTTATTCACGCAGCTGCAAACGAGGCGGAATACCGCAAACTGATTGATGGTAGTGCTACGCAGCATAAGACGAGAAAAGTGAACAAGGAGCAATTTCTGAGCGGTCAGCCTGTATTCATTCAGGTTTTCAAAGAGGTTCTCAAGCAAGGCCATAATGCTCAGTCGATGGAAAAGCTGTTCAAGGACATGATTCCGGCGATTGCGAACAAAATATGATCTGAACACGCACCGACACGTTCTCCCTACTCTCCCCTAGCCCTCTCAAACAGCAGCACTCAGCCACGAAAACAGAACTTTACTTGTTTTGTGTTAGATATTTATCCTTGTTCATGTAAAACTTTCCGTTTTGTATTTTCAGTGTACTGGTTTCGTATATATTAAAAAGGTTTTCGGAAGCAGATGGTTGAATGTTGACTATCCTAACTGACCTTGTCATTGTCCTGAGTACATTTTCCTATTCATTTTGGGTGGGGTTGCTGAATGGATGGTCACTGAGGATCAGCGAATAAATTAT
>STRG.56712.1
TCATTCCATGTTGTCCAATCGCTTTCAATTCTGTACCCTAAAGAAAAAAAGATAAACACAAGATCTGGGAATATTTGGGCTCAAACCTCTTGTCAGCGAAATACTCCAAGACCTCAAGGCTTTATAATAGCCCCGCAGAATATCCGTCACGTAAATGAAGTTTGCACTACACCGGCGGTGCAGTGGCGTTTCCCTTGGTTGGTAGAGGTGAATAGATCCTAGACGCCAATTCAAATGCTCCCGGTGGCTACGTGGAACTTTAGTCGAACGCACGACTTGTGGACTCAATTCCCGTCCAGCGAACAAAAGACGCAGAACGACAGCGATTGATGGTTTTTGTACTTGTATTGATTGCCCTGTATGAAGTACAGGAGAAGGGANNN
>STRG.69147.1
AAAATTACCAACGATCTGTACTTTATTTGTCGCATCGAGCTATCTATCTTAACGTTGGACAGGGTTCGAAGAACTATGAAAGCCACTAAACCTAAAAGATCTCTCGCCAAAGTTATGCTGTTTGACTTATTTCTCTGAGAAACCACAAAGTTGGTACAAAAATGTGACATTAACAGAACTCTCCAAGCTACCGTTGAGAGCTCTATCACTCGGCTTTAATTTCAGATATACACCCGAAGATGTTCAAAAGTTCTACTTCCAAGTGGAATTCGAGCGAGTCTACGAACAAATCAATGGACTCACTTCGTCGAGCCTTGAATATCGAAACTGGTTCAAAGCTAAGCTAGTTGACTTGGCTCACTGCTTTCTTAGTTAATCCACTCAGCAACAAGGCAACCCGAAACACCAGCATTACCAAACCTCGCAAGCAACTATAGAACAACCCCAATTTTCAGTACTAAAAACCGACAAAGAGCAGGGAGTTGTCACTATGGAGAGGAGAGACTGCATACAAAAATGGTGAACAACATGAATGACATTTGCAAATTTAAATCAAATTCCGCCCCTGACAACGTACAACTAACTGAGAAACAAAAAGCACTTGAGTTACAAATCCTTGTGCTGCAGTGATTTAACAAAAATCGGCAGAAGAAAAAAGTTGGAACCTGTAGATTGCCAGAAACTAACTCTCTATAGTTCGTTAACAAAACACAAAGCAAATGTTTCAATACGTCTTATATTATTAATGAATGACTCGCCCTACCACAAGTTAGCTTAGTGGCTGGTCGAAATTCTTCAACCGATACTTAAAAGCCTCAGTATTCACAGAATACGTGACTTGTTCCAGTTCTGTAATTTTTCGTCCAAAAGTTCTCCGTTCGAAGAAGTAATGTGCTCCTTTTGATGCTAATTCATTATTCACCATTGTGGTCCTGCGCGAAAAGATGGACTTTATACACCAATTTACCACACAGATTCTAAAACCATTGGTTTTATTCTTCACAGAGAAAGTTCCATTGCAGTTTCAAGGGGCTGTATTCAGATAAATAAAAGGAGTTGCAATTGGTAGTCCTCTGGGTCCTATCTTGTCTGAAATATTCACGGGCACGATCAAAGCATGACTGGATGCGGTGATGAAAACGACTGTTCTCTACAGAAGACACTTAGATGATATATTCATTGCGGTTGATCATACAGAAGACGTCAAAGAATTAATCCGGGAATTCAGCGGGGGGCCTCCTAACATGATGTTCACATGTGAATTGGAACAGCAAAGATCACTACCTTTCCTCAATGCTTTTTCAACTCGATGATGGGGTGGGTCTATTAAGCTTTCCATTTCCCGTAACAGGACTCGGTATGGACACTACCTTCAGTTCAACAGCTTCTCGGCAAAAGAGATCTCATAGTCACACACGAAACTAAAACAAGTCATCTGTGTCTTGGGTGCCCAAACGAGATACCACTTATCTGTCCCTGTACAAAGAGAGTCAATAACTCGGCCTGTTTCTCTATGCATCAAAGATGCATTGCACAGAACATACCATGGCGCTGCATTACGCTTCCACTTATTCACCCGGCATCTCTCCACACCCCATTCAAAGATTGTCATTCAGTCAGACCTACCTCTCACTGCATCTACGCCTTCTCTTCCACTATTCTCTTCCAGGACCGACCGATCACTGTGAACCAGAATGACCGAACACATTCCAAAGTACATGCGTGACACAATGGTTTAGGCAAGTCCAAAACAATCCACTGCGTCACGTAGGCCGATCTCGGCGACCGATCGAGAGTAGTCACACTATGGATCCAACGAACGCTTTCTCGGCCTTGGTACCTCATCGCTACAAACACCGACTAAAGATGCTACAATAGTTACAGATCGCTCACACCAAACCCGCTCTGTGTCCGAAAGTGTATGGCCTTCACTCAATTTATCATGAACTTAGCCAGTCATTTGCAGCCACACACATCTACACACGACTTCAAATCCCATAAAACTGGTTTGATTAATCATTTTTGCTTCATAATGCATTCATTTTTGTTGCTGATTTTATACGCACGTGATCGATGAGAGTATGCGGAAGGAACACCTCTCAGGGTGTTCATTTTTCGGCATGCTTCCGCAAATTTATCCCGGGTTCGAAAAGTTTCATTTAACTCTTTGTGCAGAACGACGAAATTTTTTTTCCAACTCAACGAAACTTTCTAAGTAGTTGGCGAAACTGAGCGACAAAACCTCTAGGTTCATAAAGCCATGAGGTTTTTGAAAACATATTTTACCCGTCATCAGTTTGAAAATATATTACTTCTAACTCATGCAATATTTTCGGGAGCGTTTTGCTGCACTTCACCGATGCGTCTGCAGCCAACTTGATCGTTTATGAAGAATGCGTTGAATTTTTTCACAATACAAGAAAAACAAAATTTATTCATCCCACAAGAGTTGAAGCACTTTACCAAGGACACGCCAACGTAAATAGCCGTCCTCCCTGTATGCAAAACCGTGGATGATGCTGATTTTTATGTCTGCTTCTGAATATCGAATTTC
>STRG.60844.1
```
