## Supplementary Data Sheet 2 for "Discovery of long non-coding RNAs in the liver fluke, *Fasciola hepatica*" (part 75 of 207)

```
GCGGACGAGAACAAAGAATCGATGTGTCTCATGTGGAGCTAGCCGCATGTGATTGGTATATTGGGACAACGCGCAGCAAGGGATAGACAGGCATGGCGCACACGAGTGCAAGGCCAGCTGGACCGGAATGAATCACTCACGAATGCTAGTGACATGAATTTACCACAGGACAGTCGCGAACATCGAGAATCCACAAGGAATCAAAACCACCGGCCAAGTACAACAAAATTGAAACAATAATTTCAATTTTTTTCGAGTTTTCGGAATTAAAGACAGTGGGACACCCCCCGTATGAGCCTCATCACCATCCACTTTTGGCTGTGGCCTCACGACAGTGATTTACGCCAACGTCCCATCAGAGGTGCATCGAGTTTCCTTTTGAAAGTTTGTAGTTATCCTCTTCCACCACGTCAGCTGGCAGTGAGTTCCACAGTTTGATTGCCCTCCTGGAAAGACGGTAGACCAACGGTAGCCCAGTCGACTGCAGGTTCATGAGCGTCAGCGAGCGCCCCCTAGTACGCGAGTGGCCACGCAGCGAGAATTCCGCCCTCAACTGGGCACCCATTTCACTCCGGAGTATTATCCGGATGCACATCAGGTCACCTCGCACTCTTCAGTATGCCTCCGGAAACAAACCGGTTAACTCCAGCCATCTGTCGTAAATGATCCCTCATAGTCCAACAACCGTTCTAGCTTCGCAAGTTCAGAAGCCGCTCTGTAGCGACCTGGAGATGACTGTTTGAATGTGTAAATTCATGACCAAAAATTACCGTAGACAAACACAACCAATTCGCATTTAGCTTTAAGCACTCTGTATGTTGTTCGATGCCACAGGGCTGTGCGTTTTTTGTCTGCTTGCAGTAAAGACAATTGGTTTCCGCCAATTGGAAAACACATTTTCGACTGTTCTGCTTGTGGATGGTTGAACTCTTAGCTCCCTTAGCTAGTATCGCGTCCAGTGTCGCTCCCAAACGTAAACGTGGACGACATTGTTTCAATACAAAACGTCCTTCACCTATTCCGTGACTTTTATCTTCTTTAGACACGCGTCCGAACTTTTGGCTTGTTGCCCGTTCCATAGACCATTCTCGGGATCTAGTTAGTACCCGGGTTCCGGGGTACTGAAGCTCCAACGTACTCCAGTCGAGGACGGACTTGCGAGGTATACAGGAGTTTGAAAGCACCATAAGGTAGCTTCCCAAACTTGCGACGGATTGCACCGTAGATGCTCCACGCCGTGGCACACTCCTTGTCAGTGTGACTGCAGGTTTTCAGCGTAGATGATACTGTCACTCCCAGGTTTATTTCAGCGATGGACACTCGAATAGTAGCTCATTGGGAAGAGTAGGTGTCCTCAGGTCTCGGTCTCCCTAGCTGCAGCTGGACACACTTTTGGATATTGATTGGGAGAGCGCACACGTCGGGCCACTGCGTTAGAGTATACCAATCCGCCTGTAGTGTCTCGCGATTCGCCGTAGTTTTGATCGCACGCCATATTTTGAGATCGTCGGCACAGACCAGACAAGGGGACACCAGTTGTTGTGGCAAGTTGTTGATGAGCGCCACGAACAACAATGGACCTAAGACCGAGCCTTGTGTTACTCCGCTGGGGGCCTCGTGCCACTCAGAACATGATGAAGCTACTTTCACAGAGAAGGACCTCCGTTTCAGGAAGTCTTCGGTCCACGTGAGTAACTGTGCTGCCACTCCTAACGAACTCAACTTATTGAGCAAGTGATTGTGAGGCCCTTTGTCGGATGCTTTGCAGAAATCAACGTAGATAACGTCCTTAGGGTGACCCGCGACGAATTTGAAAAGAGAAGTCAGAATCACAATATTGCATGATTTATGTCCAGGATAATTAAGCTGCATCTCTACACAGTGCATACTACAGACAACAGATCGAAAGCATGACAATAAAATTACGAATATGTGTCTCACCATGTTAAACATCAAATCACATACAGTTCCTTCGGTTGGCCCAGCGTTGGTTTTCATCCTTTATTCGCTATCGCTTCAGCCAGTCTAAGCAGTTTCGTATTTTCTGTTATGTAAACCATCCGAAACGCTTTTTCTTTCTCAACTTGGTTTTGAGTCATCAGTAAGTGTTGAGTGTTGTTGATACCGGTGTCATATCAGTTCGTCGATCGTTGGTGTTTGGCATCTTAGGGTCAGTTGGGCGTTGAATCCAGTTGGGAATATGTTCCAAAGTCCGATAACTTAACTGCCTTCCTGTTCGACCGACGTAGGTGATACCAAAAATCATTTACCGCACGAAAGACATACCAATTCGGCCGACTAAAGAAAGTCTATCTCTGTACACCACTTCACACGTGATATACCAGTTCAAATGTGGGTGTGGAGTCATCTACGTCAGTCGAACAGAAAGGCAGTCACGTAATCGGATTTGCCAACTGGTACATTTGATCATACATAAACGTACAAATGAGCTCAATAAGAAACCTAACGTACTCTCCCGTGGCCTTGATTTGCTTCCTAATTTAAACGGAGGCATTTCAATAGGTCCTATCAGTCCAAAAATTTCGAATAGTACAAACCACCAATTTCCTTGTTAAACATCGTGCTGTCTGACTGTCAGAATACTGTATTCTAGTATTTGCTGACCACATAGAGTTTTTACTGGAGCTGACTGACTCCGTAAGTTTTATCGTTAATTTTATCTGATAAACGTGCTAATCGTGTTCCAGATTCCTCGAAAACATTAGGCGGGGAACATGCGAAAATGGAAACAAACCCGTGGGTTTACGAAATTGCCTATTCATCGAGTAGGTGTAGTATTCGATGCGAAACAATCAGCCGTTAACTTCGTCCCATAGGTTGTTATTTGGCTAAGCAGTTTACCAAGTTACACTAGATCTTGAATACTTGGTCATGTGACCGTAAAATATGGATCAACCGCGACTATGTGCGTCCGGAACCTAGAATATTCTACTATTTTATTACGTTTATTTACAGTGCATTTATTGTTAAATGAGGCGGTTTGCTATGCCGTCGACTAATGATGTACTGGACAGTCACAATCGACCAGATGTAGCAGGAACATATAACAACTTGGTATCGGAAAAAATTGATTGGCTGAATCCTGCTGTCATTGATAACGCGCAGCTATAGCTCACTGGCCAGAGTACTAGTGTGTTTCAGCCATTAGAGGAAGGTATGGGAACTATAATACTCCATTTGAATAACAATATTGATCATCGCCTGCATTTTTTGGTTTTGAATGTTATCAGTAAGCCAAAAAATATCAAACGAGAATTCGATCTCATCAACTTGTACTGAGTCGTAGTGGTCTGATGCAACAAGATGGCGCAAGTTTTTGTATGGTTGATTGGGTAACTTTTACGGTCGTCATTCATATCATGCAAAGAGAATCTATGGTATTATTCTGTATACGTGCAAGCAACTAATCAGGTGATCAACTTAACTACCAATCCCGTTCGATTCAGCCTGCAGCCCCACCAGAATAGTGCTGACACACATGTGTGAATTTGTTATCTGCCCATTGACCACTCTCCACTTGGAAATCGTGCTCAAATACAATATCGTTGACCATCACATGCTTTGCCACTGTCACACTTAAAGATGAGAAAACCAACACAGTTAGAGTTACCGTTGTAACAGCGTTTTGAGGGGGATCTTTTCTGGTAGTGTAGAAGGCCTGAATCCAATTCCTTACGGGGTGGTGATGAGGTGAGTATTACCAGCGGCGCTCAAATGGTCATGGTTGAGGACATTTTTTAACTTACAGTTCTTGCCACTACCCGTCACTTCCGCAATCGGCAGCATTTCCATAACAGTAGCAACGATCACATAATAAATGAAAGAAGAAAATCCATCGTCAACGAATCTCAAACCTGTGAATATATTTAGTCCTATTGGAAGCCGGATAGAGTTCTGATCAAATATGATACTCGGACTAATCCTTAGTGAATTGTGCGTAAAGAACCGGAACTGTTTGTTCAGGAGTAAGAAGATTTGAGTTTCGGATAACTTCTGTGGTGATTTTGTGCCTTACTCACAAGCAGTATGAGAAATCCGATTAAGACAAATCCACGTTCGTTTGTTTGTTGGTAAAATATGTTGCAAAGGCAATCCGCTTATTCCGTACGTATTAAAGCAGGCAGATGAACATGTGCAACGTCCATCGCAAGCGCAAGCAGTTCGTGCCATCGCATGGGGCCAAGTAAGGCCGCTCAGCGGATAGTGAATCGACAAAACACGTATGACTCGCAGAAGTTTCGTTGGCTGGACCAAACCGTTCGGTGTAAGTGCGCGTTCATGGTGGTGTGCGTGCGTGGGTGCGTTGTAACAGACAGTATCGACTAACGGTTCGATAAACACATCGACCGGGACGGGACACAGTCAGAGGCTCGACCAATGATACCGTATAATACGTGATTCCGACTCATCCGATGTTTCTTTTGATCTTGATGTGGATTCGGGTTCGTTTATCGTTGACTGAACGATAATCAGAATTGTTGTGTTTGGCTCGTACAGTCATGTGCTCACACACTCGCGAATGATCTACACCCTGTGCAATCATGGACGCATCCCTGTAATCGTGCACACGCCTACACAGTTGACTTTTGTCGTGCTTCTTCTCGGACAGCACTGACCAATCAGGTCGTATCATGTGTTGCACAACTTAATCCGACTGTAAAGTTTTACGCTTCCAATTGCATACATCAATGACTCACGCACTTGCGCACTTGTTTGCGTTTTCACTTACTCGCTTGTACTGGCGCTTACGGAATGTTGCTACAGCATACACGTTTATCCATACAAGTGCGTCTT
>STRG.2153.3
TTTACTGAGGCTGTTATCCAAGACAGGCTTCTTTTGATTCCACGCTTTTCCAAACTTGAGAAACTACGATCTCCTGAGTGGTTTATCTACGCCTGCAGTCGCATTGTGCGCTTGAAGAACTCAACGTTCAGACGCTGATGCCGCTCGCTTGCTCCTCAGTGTCGCAGTCTGTTCGTGCAGGTCACGAACAAATGCTCACTTTCCATTCAGAAAGTTAAGGATTTCTCCACTCGCGACAAAACCGAACGTCTAGCTTGTTCTGCCACTGGTAGCCGTTTATTTTAGTCTCTCGCCAAAGCTGTTTTCCGAAATTTTCACACTCCCAGTTTCTCTCTGAGATGTAGTTCTCCTGGCTATCTAGCCTGTGAACCGACATTTTTACCTCACGGTTTGCCTTTAACTCAATTTTACCCGACTCTTCTATTCCTCCGCCTCTAACCACTCTTACTCGCTGTTTTTTTAATTTCCTTGATGGTCATTGCTGGAGATTTCGACACCCAAATTGACCGTTTGGGAGATTCCGAAAGTCACATAGGAAGCCTGTTCGCTAGCCTGTCCGATCGCACTGACAGTAGCGATCGTCTCATTCAGCTGTGCTCTGACCACAGATTCTTTTAGGCAAGTACGAATTTCTTCCATAAGAAGCGGCGTAGACTTACATGACACCATCCTACGTCTTCATAACGTTGTACTCGGATTGATCATATTGTCATTGATCACCGATGGCGCGCATCAATTGACGATTCTTGTTCATTTTTGTCTACGCCTCTGGACTCAGATCACGCCTTGGTGCGTGCTCGATTTTGTTTACGTCTCGCCTGTGGTCTCGTCAAAGCCACCCGTCCTGTGCAGTTGCTTCTAGACGATAACGGACAATGTGCTCTGCAGTCAGCATTGTCTACACCTTTATCGATGCAGTCAGATGTTCAGGACCCGCATGAATGCTGGTAACAGCTTAAGGGGGCTCTGTACGCCGCTTCCAATGTCACACAAGGTTCCGGTTTAGGTAGGTCTCATAACCAATGGTTATTTTAGAAATTAGTTGCTCTGGTAGACGCTTGCATATCTGTCCTTCTGGATGCCACATTTACGAAGGTGTCCAAATCCCTGAGACGCCAACTGACTAATAGTTTGAGAAATGACCATGAAGAATGGTGGACTGCGAAGTGTAGGGGAATAGAAAAGGCTGCCTTCATTGGAAATAGTCGCAAATTTTGCCGTTTGATCAGAGGCGTCGTTCCACCGAAGCCAAGTGTAAGTGGGGTAATCAAGGAATCCGACGGCTCACTGATTCATTCTCAAGGACGTCGCCTGGATCGTTGGGTAGAGCACCTTAAGTACAGTTTAGTTAATCCACTTCTATAGTGGATCTTTCGGATGTACCTGCAAAGGAAACGATGCAAGTAGATATCACTCCACCGTAAATGGATGTTATCCGGGAGACAGTTTACTTGAAAATGTACGAAGCTGTTGGACCGGATAGATTGCCTCCGTACTTCTTCAAGGCTGGAGACGAAGCATTGGTTTCGGAATTGATAAAAACCCTTTGAGTAATTTGGGATAGTGAACAGATTCCAATGGAATGGTGCAAATTAGTGGTTGTACCGATTTACAAGAAAGATGACGGGTCCCTTTTTTGAAAACGACAGAGGAATCAGCTTGGTGAGTATTGCATCCAAAATGTCTTTCCGGGGTTGTTTTCCCCCGGTTGTCCAACGCTCGTGAAAGTTCTCCGCATGAGAATCAAGGCAGTTTTAGGTCCAGTCGAGGTCGTATCAACCACATTTTTACTCTTTGTCAAATTTAAGAGCACATGTACGTCTTCCGTAAGCATACGATCTCTGTCTTTCTTGATCTGAAAGCCGTATTCGACTCAGTCGACCACATAGTTCTCTGGCGCTACCTCTCATTGAAAGGTGTCGAATAAATTCATTTCTCTCTTTCAGTGTATGTATGCGAACAGCGAAAGCTGAGTTCATGCTCACGGTGATCTTTCACTGAAGTTCATCACGAGAAGTGGTGTTTGCTAGGGTCGCCTTCTTTGACCTTTCCTCCTCACTTTTGTAGTCGAATTCATTCTTGAGATGGCTCTGTCCTCGTGTTGGAATAGTGGCATCGATCTTTGTTCAGACAGTAGACTGTCTGACTTGGAATGCGCGGACGATAGTGTTCTGAATGAAGATCCAGGTAAATTCCAATTTTTTTTTCTATACAGCCCGAACAACAGTGTAACGATGTTTGGGATGCGTTTTGCATCTTCAGAGTGTAAAATGCAACTACATGTCCGGTTTGGCTCAACACTGGACTTTGTTCTAGCAAGGAAAGCCCTAGCTGAAGTAATAAAGGTTTGTAACGTGGTCACGTACATCTCACCAGGTATTCAGATAACGGTTGAGGTGGTTGGCTTTTGCTGTTCGCAGTCATTTGTTGCGCCGGCGTAACATCTGGTTGTCTGTCAGGAATCAAGTGCACACTGCGGCAGTCAGATTCGTTCTTTTATACAACGCAGATACGTGGTCGCTAAGGGTAGAATATAGGCGAAGACTGTTTCGGTTTGTAGTTTGTTATCCACTTCACGTGAATTGAATTACAGTATAAGGGGTAGACCCCATAATCAAAAGACACTGTAAAAGTGGGTCGTGGGAGAACATTCACGTAAGAACCGGTCTATTAATCCTGCTTTTGAAGGCAAAGAGGTTGCAGGTGGATGGGAAGACAGAAAGAGGAGGAGTGTTCCACAGTTTAACGGTCCTGGGATGTCTCCGTAACATTGCTTTAACATGGTAACAGCATCGTATCAGCAATGCAGATGTTAGGCGTAGGGTGTTGGGAACCATTGGTCACTCACGGGAGCCAGTGCTCCATCTGAACAGGTTAAGGTGGCTGTGACATCTGTTACGCATGCCGACCGATAGATTTACTCGGCGTGCGATGTTCTCTGAAGCAGATAGTGATTAAAAGGTATGTTTAGACGGCAAGTTCCTTACATGGCAGAAAGGCATGAAAACCTTAACCAGTGAACTTTACTAAGTAGGACTTGTTAAACTTCCGAGTTGGGGTCCACAAGACCTGCTTGTCAGGTGGCTGGAGACATTAAGTGATATGGTTAGTTGTCGCGGCCAGTGGCGTAGATGCATTCGGTTTCTTTCCGTTGGGAAGACATTTCAGTTCCCTCTATATTAAGGCGCAGATGACAACAGTGATATTTTGTTCAAAAAATGTTTTCGACTGATTTAAATTATTTCCTTATTAGTTAATTTGAATTTGTATCTGGTCGCGGTATGATATACCGATAACATACATCTTGCTCTCCTGCGATTGATCGGTTGCCTTAACTGTCTATCGATTCCCAAGGTCGGCCTGTTCGATCCTAGTAGAGCCTATACAAGCAGCCAAGTTCAATGCTCTTTGAACCGCACGAATTGTGTGTCCCATGAAAAAACAAACCTCTGTCCGTCGACAGATTAACTAGTGTTCTCATTCGGGCTAGTGCGCGGTCTAGCTTTTACTAATGCGGCTTTATTGCCGATCAGATATTACGATCCACCGGACAATCTTTGTGCTGGTACTAGTCTAGGTGACACTTGAGCGCCCAATATCTGTTTGACTCATTGAGAGATTTCAATATTCGGAGGTTGTCGCCAGAGACGCAACACTTTCTTTTTCTCCGTGGTTTTCCTTTATTATTTTGTTTTTTGCCATTTTTCAACCTCTGTTTATATTCTTTTTGCTCGTGACTCAATAATGCTGCGAGGTAGCTACAAAAACTGAAGCACTGATATGGGGGGTTAACGGTTGAATGAACTGCACTGAACCTTTTATTCCCCTTATGACAACCAGAAAGGTTTGCCAGGCCATACAGTCACAACCAAAATACATTACATAGTGCGGACGGTATTCCACTCATCGTCCTGAAAATGTGTCCCGGAGTTAGCATTATCTCTTTGCCTTTCACCAATATGGTACGTTTTCTGCCCCATTGAAAGATGTGGTCTTTCCTATTCACGAATGCGCCGATTCCTTTGACCCCAGTAACCACCTTCCTACTTCCCTAACTCATCATTTCGAAAGTTATGGAGATCATAATTTTTGACCAACTGCGACCGTCCCTCGAACGTAAAGGACTTCTAGGTGATCGTCAGTACGGATTCCGGCCTCGTCGATCCACGAGTGATCTACTATCTACTGTCCGTACTCCTGGTCAGCAGCACTGGATAACCACGGAGAAACACCTGATATCACTAGACATATCTAAGGCTTTTGACCTTGTCTGGCGCACTGGTTTATTGCCTAAAATGCCCACTTTGAGGTTTTCTCCCAGCCCTTGTCTTTTGGAATTCAAGTTTTCCCAGTACCCGGGCCATCCCCGTTCTGGTCATTGGGTACAATCACAGGCTTTTACCATGAATGCTGATGTTCCCCGAGGTTCTGTACTTTCACCCACCCACTTTCTGCTTTTCAATAATGACCTATTTATTCACCACTGCCAACCCTATCCACGATTTTACCGACGATGCCACTGTACACTACTCACATTGGTACGAAAGGAATACGTATCCCGCCTCCCGCCATGGCACCACCAACATCGACCGTGACCGCTGCACTGTTGTAACATCGCTCATTTCGGACCTCGGACAGATTTCTTCTTGGGGCTCTCAAAATTGTGTTCTCTTCAGCGTTTCTAAAACATCTCTATTTCTTTCAAACACTATTTCTTTTCTCCCCACTTAAATTTGGATTCGGTTCCCCTTCGTCCCTCCAACCCCACGCCTCTCCTGGGTCTTTTGACCACCCTCTCTCTATCCTGATCTCCATACATATCTTTGCTTGCTTCTCGTGCTGCGCAAAAGATTTGTTTCCACTCCGCGCCAGACGTTTCCTCAAACCCGTTCAATTTCTGTTATTGTACAAGGCTCAAATTCGTCTCACTTGAATACTGCTGTTGCGTGTGGGGTCCGGCGTAAAGCCATTTGTCTAGTAGATGACCCAGTTTTAACATCCAGTATTCTGTCGCTTGCCCGTCAACGGGCAACTGCTTTATGGTCCCTATCTCACAGCTATTATTTTGAGTTTTTTTTCTTTCGAGCTTTCTTCGATTGTTCTCATTCCAATTAATTTTCAAAACTAGTATCAAACACAAGCAGCTAATCATTTTCGTCGTATTTCTGTCGCTAGATTTCAGACCTCAACCTTCCAGTCTTCGTTTTTTCCCGGACGGCTCTTCCCCTCTGTCTTTCCACTCACCTGCAACCTGTTCGGAAGTAGAATCAACAAACTGGTTTTGGTGTGGACGTTCCCTACAAGCTTATCTTACAGTATGTTTTCGGACTATGGTGTTTATGCATTTTACCATCATTCATGTTCTGTGTAATAAAAAACGGACTGGCATTGTGACTAATTTTATTCTCGAGGACATTTTCGCCAGACCAAGTAATTTCAAACTATTTTCGTTATAAAATCCCCTCAAACACCTGACGCAAATATGAAGGCCACGAAATTCGTCAGTAATACGTAAAGTTTTATATGCTCTGAAAACAGATACATGATATCGTCTTTGTAATAAGGTCTCATAAACCATTTGTTTGTGGGCTGTTATCATCATATGCAAATTCTTTTGATGCTCTGATGTACTGAGCCTTATTTGGCACCTTATGATCTTCAAAACGTCGATGTAGTATTTTAAAACATTTTATGTGCACCAGGATTCACGGAAGTTGACGTATTTTCTTTCAAATGAACAATGCTTTGGATGCTCCGACTTATGGTTCAAGCACCTTCTGTACAGAACAAGATGATATCACCGATACTGCCCATTTGCGGTTTCAAAGATTAATACAGCCATGTGGTATTGACACTTGCGCGCAAAGTGACGACGTTCTTGGCAGTTTTACAAACGGATTGCTGAACTCTGTGCATGGGCATGCGGGAGTCGGTAACTATGATTTTGTGTACAACGATTTGGTAAATCGAAATCCAGTTGAATCTCATGATCGCGACTTGTTACCCCCGAGATCGAAATGGACCTTACCTTCCGGTACTGAGTTTCCGAAGCGAGCTCCAGGCGAATTGTTCTCCAGTTCAAAGGGACAGAATCTACCAGAAAACATCTGTAGTGTGGATTACTCACTCATGAACCCTAAGGATAATGCAGTCCTTACAACTCAAGTGAATGACCCCTTGTTTACCAACACAATGCGGGTATTGCAACAGTCAAGTCCCCTTTCAACGGGTTCGCCCAGTAATGCCCATTTTGACGATTACAGCGTCGTTCCGACTGTCAAAGAACCGCTTTCGGATAATGTTGTATCAAAAAGACAGACATTCACTTTCCGTAGGGAATGTTCATCAATTTCGACTGAAAACGGAGAAACCCTGATCGAAGAATCAGTGGGAACTGCGGAAATACTGCCGACCCTCAGAAACTTACTGGAAAGCGACTCATCTGAGATTTTAGTTCCAACCAATCCCGAGCGAGTCCTTCTGACATCACAGCCAAACTTTTGCTACGTAACGCAATGTTCCGATGAAGTTCAAGGGCTCAGACCTGATATTTCGACGTTGGTTCTTCCGCAGCATTCAAATTCCAATGTTCACAGACGCTTTTCTGTTGATTCATGTAGTTCACTAGGTTCCTGTGTTACTCTTCTCAGCTCCCATTCTTGCTCAGAAAGTCCAATGTCTTCTTCATTTTATGATACCGAACAGACAGCAGTCGCTGGAGACAAGTTTTTGGATGCAACTGGTCAAGGTACAGATAGAACTCCGTGCGTCAATCTAGACAACGAGGACACTCAGTCAGCAGTTATTCGACGCTACGGTGAATTGCAACTGGATGAACCGCCTGAAACACCCGTAGAACATCGAATAATTTCGGATATTTTGCCTGCTGATGTCACACAGGCGTTTCCACCTTGCTCTCCGGTTTTGTTGCACGACGTAGTTCCAAGCAACTTCGCTGTGGATGGTGCACCCTGCTCTGACTCTGGGCTGCGTGATACTGCTATCTACAAGCTATCCATGGAAGAGAAAATGCCAACGAATTCAATGTCTATTGCATCAACCGATCAACTCAGTCATCTGTCCCAGTTTTCTTTTCTTAAACCAAGCAATCCTATTCAGTTGGAATCACATACACACGCGGGTCGAAGTTCGCAGTCAAATACGGAGGAGATCACCACTTTAATGGACGAATCATTTCCAGCTGCTCCTAGCGACTTTTTGCTGATTCCGATGACGATTGCAATAGAAACAAAACCCAAAACGGAGTCGGCTTCATCGAATGATTCTTGCACTCTGACATCAAATGCAGACGAATTTTGCGTCGATATGACCTTGGCGTCAAAGACAGAGTCGACTCTTGTCAGGAACCCAACTAGTCAAAATGCGAGAAGTGGAACCATTTTACTACCCACCGCAAATACTTCCTGCATATCGACACGTAATACACCCCAATCCCAGTTCAGTACTCAGCAAGTGGTCACGAAGAAGATCCGTCCTCCACCGGTTTATCACCGCAGCAGCACCAATTCAGTCGTCCGGAATGACCCTTTTGTTCGAGAAACTCTCAGTCCCTTGGGCGTATTTAGTCCGTCTGCTCCTTGTTTTCATCGCCGCCCCAATGGTACTGCGTATACACGCGATTGTCTTGTTGAACTTCAGTCCCGACATCTGTTTTCCAACCCGGGTAGCTGTCATCCGCATACACTTGTTCGTCCGTGTCACGTGCCAGTCGCCACACGCACGGGTGGTACGGGGTTTCGGGCTTCATTGCCGCAGTGCTCCACAGGTGCGCGAAAACGTAGCAATCGATGTGCCGGTCTGGTCAGCCCGTTAGCTAGTGGTTCACTCGTTGGGGTCACACCGTGTATCCGGCGGAAATGCTCATCGTCCATTAACAGAAACATTGGGTCATACTATTCACACGCTTCCATACCGAGAGCCACCTTATCCTCCTCTACTAGACCTGTTTATGTGGATAACAGGCGATCAAACTTGAATGCGATGCAACAGCCAGATGTTGCGAAACTGCACCAAACCACTCGCTTTCCAGGTGTTAAACCGGCGCTTGTTTCGTATTCTACAGCCCGTCGACCAGGCAGTTCACTCACTGGTTGCCGCTCGAGCAGTAATGTCTCCATCAGATCCCTCCCGTCAGTTCCGTCACCGCATCAAGTATTTACCGACTATTCAACTCTGCATCACTGTCAAATCCAAATGATCAGTCAACCAGAAGAACAGCACCGAGCTCGCTATCAAACTGAAGGAAGTCGTGGTGCGGTCAAGGATCGAACCGGATTGGGCTATCCGACCGTTCGGCTCACCGGTTGGAATGGTCGAGCCTCACTTCACGTGTTTGTGGCTTCCCAGTCTGGGCGCATTCGACCACATTCCTTCTATCAGGCCTATATGGTACCCGGGAAATCCACAAAGTATTGCATCCAAACTATCCTGGACGGTGTAAATGTGATTGAGATGCCATTCACAAGTGCCAATGACTGGACGCTAAGCGTCGAATGTGTCGGTATTTTAAAACTACGCAAAAGTGACGTGGAGCTTCGTTCCCAAGCCTGTCTTTCCACACGCCACCGTCAGCTGGATCCATCACGTGCCAACCTGGGTTCCGTGTCAGGTAATGTTTGTCCCACGCCCCCAAAGTTGGCGAGCCGAAGACAGGACAAAGCTAGACTGGTTTTCCGTGCAATTCTTTTATCAGAATCTGGCAACAGTCTTGACGTGATTCAAGTTGTTTCGGGACCTATTCTGTGCACACAAATAATTGGTGATCCGGAAATAAATCGAATCTCATTGAAAGAGGCTCCAGCTACTGGAGGATGCGATTTATTTATTTTGGGCAAAAATCTGGGTAGAGATTGTCGCGTTTGGTTCCGCCAGCCGGCGGCAAATAATCAGTCGGATGTATGTTCCTTACCCGAGTTTGCATCTGAACGAGAGTCGGTGAAATTGAAAACAATGGTTATGACTGGCGTGGATCAGACGGACACTTTATCCACCAAATCGAGGTTAGAGACCAAATCCGATTTAAATGAAAAATACGTTTGGCAAGCCGAAGCGGTTCTCGAAAAGGAATTCCTTCATCAGACCCATTTGGTGTGCCGTATTCCGGCTTACGGCGGTCCTTCTTCTCCGATTACCAAACCATTGCTAGTCGAACTGAGTATTTCGCTCGGTGAGAGGTTCAGTCTACCGCATCCGTTCATCTACGCTCCCGTTTCAGCGGATATGAAATTCGATCAATACTCCAACCCAATGTCACTCACCGGTATGGTCTCCCACCGAGATTATCCCGGGTGTTTTGAGGTTGACCTACTTATTTCTTCAACTGTTTGTGAGAGTACGACTGATGAGGCTTTGACCGCACAAGAACGATTGTTCAGCACCACCGCTACGGAAACCACCGTTAGCACCTGCAGTAGCGCAGCCGTTGCCAATGATGACAGTAGAAACGACCTTCCTTTCGTGGACCTTACACAATTTCCGTATTGTTATGACAGGCGCGAATTATTCTCTCATCAGTTCGATTCATATCACTCGCGACGATCGATAATCTTACCGGTAACAAACACGCATGTTCCTTCCGCTTTACCTATGGAGACCTATGACCCGAATGTGACCTCATCCACGGCGAGTAATTCTGTGGACCCAGAAGTCAGTACAAGCAACCCGAACGACTTCGAGGAACGATCGTTCCAGCTATCATCGTCATCACCATCCGTTTACGTCCTGCATCCGGTTTCGTCAGTTGGTTTCGTTTCAAGCTGTTCTTCATCCTCGACCACTACTAACACCAGTATTACCGCCAACATAGCAACTACCGAAGTTGAACACCTGAATTCCATGCCAGCCACTTTGTGCACTCCGCCACCGTTGGATCAGTAATAAGGCACCGTGCAATTTGAATCAATTTCTGGGAATTTATCGAACACGCTTTCGTTTATTTGCTACTTTCTGATTCCCAAATGAGCGTGTTTATGCTATCATGGGTCGATTATGTTTGATGCGCATCGATCCACTCGTCTATTTTTTTAAATAGTCTCACTGCTTTCTTCACTTATCTTTATTCGTTTCTAAACCTCAGCATTTTGAAGAATCCATTATCTTGTTCGGCGCAGACTACGGAATGTTCACCCAATTATTTGTGTCTTACCGTCAGGTTGTCGTAAAACCTCAGGTGCACATCCGAATTTTAGCTTTTCTTGATTGCGCGATGACAGTCACCGTCACGCTAATTACAGACACACGCTCGCCTTATTTTTCCATTCTCATGGTTTTCAAGCTAGTCTCCTCGCGGCCCTATATTTGATTCTATTTTTTGCTGTTTAATGCCAACTTCACTTCTTGTCATCGTGTTCTTATGAATGTTTATAATCGTGTCAGTTACCGGTTTCCGGGGGTGTTTGATTTGTAGTTTTGCACGCTTTTGTCTCCTATTGCTGGCAATAATCGCGAACTAATGGATCCTGTCACACCGTGTGTGTGTGTTCTTTTGACCCGATCTTTCACGTATACAGTCTGATGGATTTCACTCGCACACTGAATAGTTTCATGTATGGGAAACTCATCTTGCGTTCCTTTGCTCTCCGGTGCTCATTCGCATGCCTTAACTGCACACACTGATTTCCCGCTCACTTTTTGAGTGAGAGTTTTCCTCAACGTTCGTTCTTGTTTATTAGAAAACGCTTGCTACGATCTGCTTTTTCAAATCCCCTCATTGTGTGGGTATTAATGTCCACGATCTACTAATCGGATTGCACTCAAGGTTACAATACGTCATGCAGACACACCTGTTTTCATTTATTAACACTACGACAGTTCGCATTCGGGTTCATATACATGGGGTTGAAACATTGCTCATTCGGTTCTACACAGATTAATCCCTGCAATAGGCAAATAGAGCTCATTTTAGAGCAAGTATAAAAGTGTGCGAGCTACTGTATCATGATTCGTCAATGTGTGTACGTATGTATCTGTCGATATGTAAGTATAGGTATATATCGACATGTATGTATGTATATATGTATGTGTGTATGTATGTATGTGTGTGTATGTATGTGTTTGTGTATGTATGTATGTGTTTGTGTATGTATGTATGTATGTGGGTGTGTTTGTATGTATGTGTGTGTGTACGTATGTATGTATGTAATGTATATATGTGTGTATAGATGTATGTATGGTGTACATATGTATGTGTCGGTATGTTTGGATATATGTTTATGTATTGACAAGGTCATACTGTGGGTAGATTTACTGCATGTTTCGTTTCCCTTTGTTAGTGAAATCTGCCATATTCCGATGTTCCAAAAACGCATTGCCACTTCAATAGCGCTTTAAGTATGTCGTGTCTTATATTTTCTTTTTCGAGAAATTCAAGTGTACACAGGTTCGGTGGATTCACTCGTGGTTTCCGTGATGTGATTTTGCTTCTTCTCCATTCGTTTGTCGGTTGAATGTCAGTGAGCGGGATTTGTGAATTTTTGTCCTCTCCTAAATCACATTATCTTAACCAATGCAAATTTCTGATCGAATACCTTCCGCCCACATGACTTTTATTATGTGCTTTTTAAAATGAAACAAGCCCATCGGTCACATCTATCCGGTGGTGGTCAGACGGCTGTTTTCGTGGACTTAAAACAGTGTCAACCTGGGTTCGATTCCGTCCAACGCCAATCATTTCTCTACCTGGCAACCTTTCATCAGCCCTTTTCCTGTAATATACTTTGCCGTATAATCAATAAAGAAAGTG
>STRG.75366.1
TGTCTAATAAAGTTCTCCGGATAACCGTTGGCCAGCAGCGTTCTTCTTATGAACTCCTCTTCGTTTTGTATTTGATCTTCTGTACAGATTTTCTGGGTTCTGTTGAAGAAAGTGCTGACCAATCCACGTTTGTGAGCCACTGGAGCGAAACTGGAGAATTGTAAATAACGTCCGCCTAAAGTTGCTTTTCGGTGGATTCTGCGCTGTAGAGTTCCATCCTGACGCTTGGTTAATAGAATATCTAGAAAGGACAAACTGTTACCAGGTTCTTCTTCGTGAAATATACTGAGGTTTGGGTGAATAGTGTTAAGAACGTTAGCGATGGTCATGGGAAGCCCTCTGGGCCCAACTTTGGCAGATGTATTTTCGGGTATGATCGAAAAATAGCTCGGTGATAATATTTCCCAATTTCTATTTTGCAGACGATACGTGGATGATA
>STRG.36613.3
ATATATATATATCCGGCAGTCCGTATTCCGTGTAAAATACCGACAGAAGTGGTCTCTATTTCATTCAGTTACTTAATTTATTTAGATGTACTTCGTAGTCAGGTTTGTGGAGGACAAATCGTATGCTGTGGTTCACAGCAATCGGATGGTCGATTGACATCGCCCCTGATGGTCTCGGACCACAAGTAAGAGCGCGTGCCAATAATTGCTGCTTTCGGGTGCGTCACCACCTGATTCGATCCCGGTACGCGTATTTGTAAGGCTCTTCGCCACAGGTAAGTGTTTTTAAACGACTCTCGTAGACAATTTCGGGGGTGTTTTCATTTTCGAGAGTAGGCCGGTACATGAATCATCCATCTGCAGCACAGATGACACTACCACAAACATTGTTTGGCCAGAGCTAATCAGTTCGCAGGAGGTAGGAACGATTATGGGTTGACACTGTTCAAAGAGTACCAACACAGTTGACATCCGATGACAGTTTCCAAGAGGCGCACACGGTGGTATCCCGGGTACCCTGTGGATCCTTCGAAATGCCACTATCTCTTGGAGACACCAGTCGATGTTCCGACGTAAGACTGCTGTTGTATTGCTGTAAAATTTGTGCATTTAGTTCATCAGGCACCACGCCACACATCACGTCAACTCCAGTTGAGGTATGCAAATCTCAAACCACTGGAACCCACCGAAGTCCCTTGAAAGACTTTGAATAACCGTGGTTATCAAATCTCATGAACAACTTTTTTTCATACAGTAACGTTGTTGCTTCTGCGACAGGAGAAGCTCTACTAGATAGATTTGTCAAGGATTTGCATAAAGTTATCCGTAAGTGACTGCTGTATATATTTATATTTGAATATAGTTACGGCGTACGGTATACGTGACCGTCTGGGTAGGGCCGAACGTGCGCTGGACGAGCTAACTGCCGCTTTGGGTGCCACGCATGCGTCAGCTTTGCCGTCAAAGACGTGAGGGATGGGATTTCAAAAACACGAGGCTTTGAGCTCGCCCGATGTGTATGCCAGCGTGATAAGTATTGTCATTTTAACTAAACACTTTCAGGTGGACATAATCAAGCTGTTCGCCGATCCTGACTTGGCTGAAGCCGTGCGTAGCATGCTTTTTTCGTCCATTGGGGACGACGTTGCCCTGAACTGTTGTTGGCCGGGAAGCCCTCGATGAAAAGCCATTAACAGCCATGAGTTGATCGCCGCCGTTAAGGACTCTACGAAGGGAAGGAAACGGTTCTCCAGTGAACCTACGTCCGTCATTGGCAGACATATAAAGCGTTGGTTCGTCAACGCTCGGGATCGAGTCGAAGGAAGACGGCAAAGATGATCCCGTTGACAGCATGAAGAACAACCGGGAACATCCTCGCGTAGCATGGAGTGATGAAAAATGGAACAGCGACTTTTTGTAAATATATATGACATTTTTAATAAGTTGATCTATATTTTTA
>STRG.23184.1
GTGTTGTGAGTGCATATACTACTTATTAAGTAGTTGGTTGCTGAAGACAGAACTATGGACAATTGTGGATTAACGAACACAGCTAAGTTCAGCAATCCAGGCGCAATAAGGTAAACGACGATCTGCAAACCACCTGACCGCTCCTCCGTTGGACGATGACTGTTTTCAAGTGAACAGGACAGCCACTTGGCAAATGAGGATGTTTGTAACGTTTGTGTTGTTTTGTCAATGTCCGAACACGTTGACCAAGGCAAGCCTTCTGGATTATAACACCGGTACACCCACTGTCGCTCGTATACACAATAGAAAACAGACCTTGCACGGAATGTGAAGACTGGATATTTTAACATTGCAATTAGTTTACCTTCGGAATTTTAATTAGAAGGATAATGCCATTTATTTTGCACTGAAGGTACGGGGAAAGATGACATCAAGCTTGCAAGCCGTACACATTTAAAATCACCGTGGTGAACTCATGTCCCTGCAGAAGAAAGTACACAGTTTTGTTCTGTATCATTTTGTTTGATAAAGACCGACATTGAGGGTGATAAAGCAAACTCTGATTATATATTACACGCCACAATGCGGTCACTGGGAGGAACATTCTGATCAAAGAAATGTGTTGGAAACACATTTTCAACGGAACTCAGCTGCACGGGACACTACTCACAATGAAGATCATAGTGATGTAATTGCGTACACAAGTTCCTCTGCTAACTTATACATTTTGTTTGACCTGACTGCTAATGACCGGAATAATATTTCATAAAT
>STRG.704.3
GCGCAAGTGGTGATCCCCCCCACCCATGCGTATACGGAGCTTTCTCCTGGGTTTGCCCTATAACTTCTCAGATGACCATCACAGTAGCAAGAAATCTCCGAAATTAGCAACTCAGCTCAGCTATCAGAAGCCGTTGAAAACCACTAAAGTGAGCTACGGCCAGCACCAGTTTTCAAAAGTACAGGAGGATTATCAATCGTCTTCCACCAGCTGGGACAGTGGAGATCAGAAATCTCCGTTGTGATTGTTCAGTTGATTGAACGGAGGCTCGGTTTTGCCTCCTATCTCCATTGGAAATTCCCGTAGCAAAATAAGCTCAGTGGGCTTGTCCGATTTACCTTTCCCCTGTTGATCTGAAATCCTTCCGTTGTAGGTTGACTTCAAGTGTTCCCACTGTAGTTTTTTTCTTTTTCTGTAATAAATATGTCTGCTTCGAACTCGAAATTGATGTCGACGGGGATGGGAAAAATCACTGCTAGCTGGAATTTATTGAGGTTTGTTCATTATTTTGTAAATTCTGTGGGGCGATCGCTTTTTTTCTGGATTCTGTGCTCACTGAAAGCTTGAAACTGAGATCGGATTTTAAGGGTGGAGAGGGTTTGTCGAGTAAATCCACGTTGGAATTGGTTTTCGGATTCTAAGATAAATGGGGTGAAAGCGAACTGACCGTGCTCACAACCAGCACACTTTTGAATTTCTCTCATCCCCATCCGGACCAGCAATCAAATTGCATCCGTTCTGGTCGACTGATTTTTTTTTGGCTGATCGATTGATCGATCGATCAATCAATTAGGATGCGCCTATTTTTGTCTCATTTGTCTTGTGAGACTAATGAGTAGATTCTTGTGGGGATTTTCCTTGTGTCGGTTCTTTCACTGCGGGATAAACACAAATCTCCGGCGCACATGCCCCTCACAAATCAGCACTGACCTAAACTGTTCATTATTGTTTTCACTGCTTTGTATTTTCTTTTACAAAAAAACTGATGTACTTCCCTTTTTGACAGATAATAATCCTAAGAAAGTTAAAAGAAACTTCCCCCGTGATTGAAGGATTTTAGTCATTTATCTTTCTACGCAAAGAGAGAACTTTTTCCTAAGGCGAACAGTGCCATCAAAAAACGTGATCTTATAGCTTTGGATAGACATGAATATACGATCCGTTGCTGTGACGAAATAGGTTAGGGGTAGGTGAAAAGGCACGCAGGGGAAAGTGGTGATGTGACCGTCTGATGCATACGGAAACACGAAAGAATACGATCGATACAACGAACAGCGGTCCAGATAGAACAGTCTTCCATTTTAAGTATATACATTTTTCCAGATTCCATAACAGACTATTGAATAGGATCAACTGTTGAAATTTGAATGGAGACGATTTTTCTCGTTTCAAAAGAGATGTAAGCTCTGATTGTTCTTATTCCAGTATCCCGGAGGAGGTGCCGTAAAAATAGGTATAAGAACGGAAGGAGTCCCGATCACGTGAGTAATTCAAATAAATCAAAACAGAAGATATTGCTCAAATGAAAATCCGACAAAAAGGCTGCTAGATAACCCCTTGGTAAGTAAACCTCATTGATTCACAATTATTTGGACTTATTGTATTAGTCTGTTTTACTTCAACAGTTATCAATCCTGAATGACAAAATGAAACATCCGGTATATTTTGAATATTCTTGTAGATTTATGGGTCCTTGAAAGCATTTCGTAACGCGGACAACTAGCTGCGTCCCTGTTGATCATACTGACTTTGCCTCGTACGCTGAGTAGAAGAAAAATGCTCTTTGTTATTATACAGCTCATCACGCTGTAACAACGCTTAGCTCACCAAGTGGTTCACCGACTTTAGTCGTTAAAAGTGACCGCCACAGAGAACCGTGAACAGGTCTATCACAATGTACTGACGGACAGCATATAGGAAAAGTAACGGCCGGTTGCAATAATTGGCGAGCATTTTCATGATTCCTACCACCGTTGGTTGCTTGTTTTTATATCTATCTGCCCCCTACCATTGATTAGGATAATTTTGGCAATGGACGATTTAATTGCGGTGCAATATCAACACTCAATTTATCATGGGATACCATCGAAACACATTGTCCAGCTGTTGGGAGTTGTCATCAGCACACATCTACCAAGCCTCAAAGGGGAACTCGAACATGGGGTGAACTATTACAGATTAAACAATCGACCACCAGGCCATCCAGGATGACCCGCAACCGTTTGTCGAACATCAAAACTACGTGATACAGTGCCCTTCTGTTAATGGGGGTTTTCAAGTCTAACAACCCGTCACACGCACATCGATCGACTTCCTTGACGGGTGTCCTCTCAGTGGATATCCCTGGTGTGACGAAGATGTTAGGTTAGAAACAACCTTTGCCGTTTGAGACTGTACATGAATTGCCAAACGACTTTCTACGCAATATCAACGCTCAGTTCACCATTAAAAACTATGGAAGTCCTTGCTACAGTTGCTGAGGACGATCAGCCCCGGTGCATATCCACCGAGCTCCCACAGGGACCCAAACCCACCGGCTGATATTCGTCTAACTCACACAAACGCATCCCCAATTCGAGTACCATTTTGGGCCAAGGCTGGTACGCTTTCCAACCGACGATTTCTAACAAGACTGATGAACTAGCCACCCAGTTCTATTTTTGGTTTTCGCTGATGAATTGACAGCACTGGATGAGAAATTTGATGAAAATTGTAGATTGTTACATCCACGGGAATAGAAAATCATTGAACAAGTATTATGCACCATAGTATCGGTAAGGCAGATAGTCTGAAATTTTCACGTCTACCAAGTCCAGGTGGGATGAGCAGGAGTATTTCATGTGGTCCTTGCCATAAACAATTCTACATTTTATACTGTTCTCTGTTCCAAGTTAAAATATATGTAAAAGACGGGATGCTTTAGATAGAAGAAAGCAGTGAAATTTCTAGTAGTTTTGATGCGGCCGCAAATGCATCACTTCGGATGACTGGCCAATAAAAGTACCATACAGTTAATTTTCAACGACTGGTTTCAAACTAAGAGATTCACACAACGCGTCGCAGTGAGGGAAGACAATTGCTGCTTTATCTCTCTTACATATATTCTTATCTGGCAGAAAAAAAGCTGAATATGAGGAAAGAGTGAACTTCATAACTAATACGCCACACTGACATTATCCCGGAAAAAAACGTGTCTCTAGTTCGTCATTTTTCGTCTCTCCAATCCTCCGGGGTCATAAAATTCCTGTAGTCAACGGAGACTGTTAACTCCACCGTAACAGCTGCCTCCATATCGCCCGTTTTAGATATGGCCTGCAGTCTTTCCGGTGCATTGATATTTGGGCACTGTAGCTTAACAAATATGTGATGATATATTCGACTGAATGCAGGCAAAAGTTTAATGGATGGCAGTGTTTAGCTATTAGATGATCAATCACTCTTTTTGAGTTCAAGCCAACTTAATATCATCTAGCTGACAACTGTGGTCAATGGGAATGAGATTCGGGAAGGAGCTGATCTTCATGTATGCATGCACGCATGTGTTGTGTCAGTGTGTTTGAATCGCTTTCATATCCAAGTGCACTCGATCATGACAAAGGTCATTTCCACATGAATCCCACGTGCTGGTTGGACTTAAGGTGAATCGGTAAGTCACATTACTTGGAGCGCAATAACACACTGATGGACGGCATGTGATGGTTGTAAATGCGTAAAACGGATAACTCAAGGTCCTTTCAGCTACCGATGGTATCTCCTCACCCCACCCTGCTAACTAGAATATTACAGTACACCTTCGAAGGCGTACGTGGTCACGTGATTCAGTTAATAAGATCGAATCGGTGACAGAGCAACAATGCTCAGTACAAACACGTGACTGTGTTCTACAATATGGGTACCCAAAT
>STRG.48654.2
CGAGTTTTTGGCGCGTACCTGCCGGTCCGCCTTGCTGAGTGATCACGTATGGTTTGCGCTAATTTCTCGTTCGTGATTCTGTCCTCGGGTGACGATATTTTTCTCCAAGTTCAGGACAGATCCCTAAATTTGATTCTCGTAATATAACTCACTTTACTTCGGACCGTTTTTTCATTGTAGTACTTGGATTAGTGATCTTTTGTCCCAGGGCAGCGATCTATCCGCTCAGTTTCATAATATTTATTGAAAACCATGAAACAAAGTGCAATTTAACTTTTTTAACAATGCCTGGAAGAACATTTTCCCATCCTGGTTCGTCAAAATCCGCTAAGAAACGAAGACTGCGTCAACTGCTTCGAGCATCAGACAGGTCAGCAGCAGAAGCATCTACATCGGATTTAGCCGGGATGTCTGTCTGCCGGAGTCCGGCTGACAATGCGGAACACGTGAATACTTCTACATTTGGCAATCATATTGCCGCTTCGGAATTCAGGAGTGTGACTGATGCGAACACATGGATAAGCACTGGAAACATATTGGATGATATCCGTCTTTTGTACAGCCAATGCAACATGTCACTAACGGATTTACGACGATGGTTACAAATGTTAAGTTCACATTTTATCCAAGTACCCCGGGATCCACGGACGATTCTTGGTACGCCTCGCACATGCGAATCACGTGTCATTCCCGGTGGTTTTTATGTGCATTTGGGCTTACATGCAGCAATACTCCGTGAAGCTGTTCATATGGATCCCATTCCTACCTGCATCTCCATTCAGCTACATTTCGACGGCATGTGTTGCTTCAAGGACTCCACAAAACATCTGTGGCCCATACAATTCCGTATCGTGAAACCAGTTCTCACGTGCTCCTTTGTTGTTGGGGTTTTCTATGGTGACAGCAAACCGTTGGACGTGGCTGAATATCTAACGGACTTGATTTCGGAATTAAAGCCCGTTATAAGTAATGGAATTGCTATTCCCGGAAGGCCTTCTAAAATTGACGTCAATCTGCAAGCCGTTTTGTGTGACGCCCCTGCCCGAGCTTTTATAAAGCAGATCAAGGGACATGCTGGATACCACGGATGTGATAGGTGTGTTTGCAAAGGTGTTTATGTCGCGGGTCGTATGACATTTCCCAATCTGTGTAGTTCCCTTCGCACAGACGCTTCATTTCGCACGCGTTTGCATCCGGGTCACCATCAATCGACGCGCTCACCTTTTGAAGAACTGCCTATTGATATGATAGCTGCTTTTCCTTGTGAACCTATGCATCTGATATTCTTAGGTGTAGTTCGCAAGATCATGTTGCTACTGAAGAACGATATAAACTATAAAATACAACGTTGTGATGCCGATCGCCTATCGGATCTAATCATAAAGTGCGGTAAATGGACTCCATGTGACTTTGCGCGAAAATGTAGGTCGCTATGTCATCTGGAAAGGTGGAAGGCCACCGAACTACGGCTATTTGCACTTTATATGGGTCCAGTTTACTTGCAGCGTGTTTTATGTAGATTACCGTATCTAAACTTTCTGACCTTGTCCATTATTTTGTACATATTTTCTGGTGATTATTTCTCTGCATATTTTCCATTAGCAGATAACCTGTTAAAAAAGTTTATTTCTCAACTTCAGTATCTGTATTCACCATCGCAATTATCATACAATGTCCACACATTGGCTCACTTAGGGTTAGATGTCAAACGGTTTGGGAACGTAAACCTATTTTCAGCCTTTGTCTATGAGTCATTCATGTCAAAATTAAGGCGAATCATCAGGGGACCTAATAGACCCCATATACAGATTTTCAGGCGAATTTCTGAGGCTTACAACATAGGCCAACGAATGCAGCCGCCAGATGAGTCCGATGATGTAGGTTGTTATCGATTCCGCGTACCCCGAGGAATCAAGCAAATCAAATGGCAAAGTACCGTTCTCACTACAGAGGGTGCAGACTGTTTTGTGAACGTACAAATGAACCCTGGTAAAGTCGTGGATATTGTAGATGACGTCATTTTTTACCAGCGGTTCAAAGAACCAGCAGATGTTTTCACTCACGAAATACCATCTTCTCGTCTGTTAATTTTCCGTGTAAGTGTACTTTTGCCGGAGAAACTGTGTGCGAATCTTACAGAAATACTGTGTAAATATTTTTACATACCAGTTGACGACACTGGGATTGTGGTCCCTGTTTTGCATACACTACGGAGATAAAGTTATTTTTACACAGTGTTCATCTTCTTACTTAGTTCTGACTGCGTTACTTCGCTGGTCATCTTCCTATGTAAAAGGAAGTATACAGAAACTCCTACTTCTCCTGCACTCTTAAATGTTCCTTATTGTGAAAATCATAAGCCTGGGAGTTACGAAAATAGTCCCACAAAAGTGGGTGGTAAATGGCAGGTACTTGCGCTGGCCTCAGACTGCAGAGGAAGAAGTGGACCGTCGTTGCCGGAACAATGAAGACCCTGGCATCAATTTCACCTTGCACGAAGTCAATATCCTTTACATTTGCAATGATATACAGGAAGCGGGAAGGTTGAGAAGTGGTTCTGCTAATAGCGATGATGAAAACCAGGGTTTCCACGAAGGACATGTGCGCCCGCGGCGCTTAATTAAACGACCACATCGATTCTTGACCACCGAATCAAGCTCTGATGAATCGGATAACTCACCTGAAATGGAGGACTGCCGAAAACATTCTGAAAAAGAAAACGTACCACCAATATTTCAGTCTTATCCGACACCGCCAAGCACACTGGAATTGAGGGAAGAAATTCCATCAACATCAATGGCGCCAAGAAGAGTACCCATGAGGAAAATGTCCAACTCGAAGGATTGCGTTCGCGTGGAACCGATTAATTCCTACTTTTACAGTCCACCAAGGGCTTCAAGTGATGCAGTGGAGCAACGGCTTCAGAAGATGCAACACGACATTGAACGTATGAAGGAAGATCTAGTTCAAGTGCGGGAAATGTGTTGCAGGATTTTGGCCGCAAACCAGCAAAAAGAGATCCACATTTCGACGGTGGACACAGCTGGATTTATGGCCAAGGAGGATTTTCATCTGCCACTGGAAAGCGTTGATGATCTCATGAAGACTGAGCAGCGGTTGACCAACAAACACAGCCGAAAAAGCTTGTTCACCCTACTGTCCTCCGTAGGTGGGCGAACATTTGGTGAGACAGTTCGGGCCCTACTGCTGAAAGTGTTGCATGCCAACCTCGTGAAAGAATGCAGCCTCTCAGGAAAAAACCAAAAAATTGCGCTTGATGACAAACTCGTATTTGGAGTGATGCAAGATGCTGCTAAATCACACACTATTTTCGCGAATCATTCGGATTCAGAGTTCCGATTTCATGTTCGCATGTGGCTGCACAACACGAGGTCTCGGAAATGCATTAGGTCAAACCGGGATTGCCAAGTAAATTCCGTAGATTTTCAGACCGCACCGCACCTGGAATCGGAGGAGCCGGAGAGTGCTGCTTGAGCTTGTAAAAAGTTATAATATATTGTTCCAG
>STRG.68032.1
CGGGGTTGTATCGTGACATAATGTCATCAGCTATCGCTGCAGTTTCCTCCAGCGAGCATTTGCGCGTGGCACTTAGTAAAACTGGAATGTTATGCGGCAAACGCTGCAGCCAAAGTTCCCTCAAGAGCGGGTCCTCGCCTACAGTCGGTCCTCTCAAGCGCTGCATCTCACGCAGCAGTTCGGAGGGCTTCCTACTTCCAAGCTCAACGTTTTGAAGTTGTTGCATACGTTGGTCTTGCGTTGGGGTCGTGCGGGCAATGACGGCCTCCTTTAAAGCCGCATAGCTTCGGGAAGAGATTATTACGTCCCTTACTTGCATTGTGACCTCTGGCGGGAGGCGGCCTGCTACCCACCTGAAACGGCTGGCGTCGCTGGTTATGCGGCAGTTTTCGAATTCTAACTCCACCAGCGTGAACCAGAGTTCTGGATCAGCAGGCGTGAATGCCGGTATGTGCAGCGTGATCGCCCCAACGGTGGGGTCTGAGCAGGATTTCCGTTCGGCAGACATAGCGATTACTTTATGGAATACAGACGGGAAAAGAAATCAACGACCAATGGGACACTATAGTCTTAGCGAAAAAAAACCACGACGAATTAGACACAAAATATGTATGGACGAAGAAAAAAAAATTATTTGGTAAACCAACCAAAAAAAAATCAAGATAGGGAAACAATAGACCACACAAAAACGTACGCAGACGGGACCTTGAACGGTAGAAAACAAGGAAACTCACGTGACCTGGGGATCANTGTTGGGGTCGTGCGGGCAATGACAGCCTCCTTTAAAGCCTCATAGCTTCGGGAAGAGATTATTACGTCCCTTACTTGCATTGTGACCTCTGGCGGGAGGCGGCCTGCTACCCACCTGAAACGGCTGGCGTCGCTGGTTATACGGCAGTTTTCGAATTCTAACTCGACCAGCGTGAACCAGAGTTCTGGATCAGCAGGTGTGAATGCCGGTATGTGCAGCGTGATCGCCCCAACGGTGGGGTCTGAGCAGGGTTTCCGTTCAGTAGACATAGCGATTGCTTTATCGAACACAGACGAGAAAAGAAATCAACGACCAAT
>STRG.5000.4
ACCAACGATCTCGACTACGCTGTGTTATTGAGCAATAAAATTCTACCGTTTCACACTAGGCTTTAAAACGCATTCCAGACCATTTAAAGTAAAGCATCCGAGCGCTAGGAAGTTGCTGTCACCAGTCGCGGTCGTCACGGTCCCGGATTCTAAGAGAAAACAACCTGGAGCTATTCGAGGAGCTTCATTTGCAATGGTGGTGCTTAGAAGATGTAGATCGTCGTCTTCAGTTTTGCATCTGGTACCTCAGTCGAGACAGTGTGCGGTGCACTTTGTTTAGCAATGAAGCCGTAGTTCACGCACGTGGAATGCAAACCAGCCGATTTTACTGCCACCAGAGAATCCCAGGCAGTTTGTCGCTGTTCGATATTAGTTGATGGTTTGGGCAGGAATCCTGGAAGGAAAAATTATCGATCGTTATTTTTCGATCGAAACGTCACAGGTATAAACAGATTTCATTTTACTGATTCTCAATGGAAGGTCACATTTGAACACACCTCGAAAATTTCTTACTCTAATTGTGGAGGCAATCACACCGGCCACACGATCTTGTGTATGGTTCCAACAAGATGGAGTACCTGATCATTACGCAGCGTTCGGCAGTACGTCGATAGCCTTTTTTAGGGACTTTGGACAGGAAGAAGTGGATTAGTTGAATCGCCTCCTAGGTCTAAATGCGTTTGAATTCTTGTGTGGTCCTACTTGAAAAGAAAGGTATATCAAGATAGACCGGGAACCTTGAAGGACTTGAAAGCATACATAACTTTGCGGAGCAGGAGAATAACTGATAATGTGTTGGAAAAGTGGAAACGTCTTACTTGAAACGAATGATGCTGTGCAAACAAAGATCTGGGCAGCATTTCGAACACCAACTTTGAAATACAATTATTTTTTTAATCGTTTGTCGATGAGCGAGCCAGAGATTAAAGACTAAACTTGTTTGATCATTGGAGTAACAGAGGACACACAAAACGGTTACCTGGTTAACTTCTAGCCTGCTCACTTGCCCCTAGCTTTGGTCTTGGCCTCTCAGATAACCTTTGCCCTGGGAGGTTATCAATTAAACGAGTACAGGCACCTTCATCTGTGCGCCGATGATGTCACCTCAACTGGCGATGAAACGTTTGCGAACTGAACGCCAAGCTCAGTGATCACAAGCTATTGAAAAGGAATCTACTGTACTGTTACATTCGAGAGCATTTTGATTGGAACTGTAAGGACATATGAAATGTTTGCTTCAGATGCTCCTAGTGATTGGGTCTGTTGTGGGCATTACCGTCACCGTGGTTCATCACTCTTGGACAGATGATGGAAACGAAGAGAAATAGATCAAGACTTCGTCTTCCAGACTGACAGAAACTGTTAGACAAGAAGTGCCGACACATCCCGACTAACCCAGGTACGACGTATTGTAAGGTAATAAAAGCATATTTATCTATTTAATATGTAGTCACTAGTTAACCACCTATTATTTGTTCTGTCCCACCAACTCTAGTGAGCCGACTCTTTTGCCTTTGAATCACCTTATTTCATTAGCCGAGAACATATTGTTTGTGGGCAGAAATAGTCACTATCACCAGCTATTCAAACACAAACTAACTGATTCGAACTTGCATCGGATAACCTCTCTTCTGATTTGTTGATTGATGATACGTCCAGCTACCACTTGACGGGAATCGATTCTTGTCTTATCGACCGGCTGCCTTGTCGCTTTCGAATCCGTTGGCTGGGAGTTTGACCTAGACTCTGGACAGGTGTTGAAGTGTTAACTGGTAATGAGTCTTGGCTGTCTATCGACAATGAGCCAGCCTATACCCTCACATCTACCAGTTTGGATACCAAATACGACCACCATAGAAGTCACTTCACGTCTCATTGCTCCCCAACAAATATTCTAGATCAATTAACTCAATTGGAAAAACATACTGATGGTAAATTCCGTACTTTATTTGGTAAGGTTGATAATCTTTGTTCGCAAGAGTAACAGGTTTGATGGAAAAAAAAGATGCAGTAAAATCGAAATTGTGCACCGATAACCAACGTGAGCTGGTATTTATGAATCTCCAGTTGACATGGACAGAAACAGCATTCATTTTACCCAAACTGGAAGATAAAGCTATCCTTGTGAACATGAAAAGACATCGTAACATTGATTTGTACTCCACTCTAGTTGCAGTTCATGATAAACCTGGAGCTGAACATCGGCAAGGCTACGTAACTGCACCATTTCAAAGATCAGCTGCCTGTCCAAGCAAAATGGCGTGGACTTAAAGCTAAACATTTATTGTGCAATAACAAATTATATCGATTGATAACCGATAAGTCGTTTCTTCCATCAATGCATCATTCTCTCCCGTGCATCGTTAATGAAAGTAATTTTCTGGAAGCAACGGGTCATCGGATGAAAATAGAAATTCAAGGATAGATTCAACGAACTAGATCACAGTCGACTGATGTTCCGCACAACAAAGTAGCTTTTCCCGGCTAAATCATTTTCTCTCATTTCCATTTGTTAATATTCAGCTTTACAGTTTTCAATGAGCGGTTTAGAATTTTTCCTTTTTCACAGAGTAGACGGGTATTACTGTGGATTATAGTAAACCGAAAGTTACGTGACGTGAACATAGGCTCAAACACTAAAAACAGTTCTAATGTATTTATTGATTGTACCACTATCTCTTCCAGATGAAAGTGAACTAAGTCTTGTTTCATTGGAGTTGATCACTAGATGATAAACGGTCAGGGTAAGATGTCCTACCTCAGAAGCACAACTGCCCTCTAGGGCGTCATCTGCAAACCTCCTGAACATGCCAAAAACCCAATGGCCTATTACGTTGTAGCTGGAGTAGTTGGGAGCTAGTGGTACTCCTTGTTTAAAACGTTTTTGCAAAATTGAGAAATGAAGCCCCGATCTGTCTCACTCTGTTACCGCCGTCTACCCGAGAATGATGAACTAGAGTGGAGAAATTGTTCACTTTAGACTCCGTCAGTACGAACATCGGAAGCATACATTGCACATTGCTGCATTCTTAATGACGAATGGCTGTGCGGAATTTCAAATGATACAAACCAATGCTTACCATTTTGGACTGCAACTGTGAATAATGGGATATAAAAACCATGTGCTGACCATATAGTAGGAAAATGTCGGTCACATTCGCCGTGGTCAGTTTGGTTTCTAAATTTCAGCTTAACAAAATTCGAATGTTCGACAATGGCCAGGATTTTTCCACAAAGTTGAATAGTTAGTCGAAACATCTGACGGATAACTCTTGTTTTTTAATTCTCACTATCAATGAAGGTCTGCTCCTAATGAGAACCGCCTTGTCCGGACGTTGGTTGAAGTTCACGATAGCATGAAACACCACCAAGGATTCATTAAGGTTAACACGTCTAATTTGATGTGATATTGTGTCAACCATTAGGGAAGCCATTCTGTGTCGTAAAGCTTCACACATTCGTTCTTTCGCACAGCGCCATATTTACTCCACTAAAATAGTTTCAGGCTTAGAGGTTCTTCTAATTACCCACATTGAAGATTCGAATGGGGAAAACGGAGAAGCTGTCTACAGAGCCAAGTTCTTTACTGAAAATATATCCATTTATTCAGTCTAAACACTGCTTTTTCCTCACCATGCAGAAACATGCTGGTGGACGACTGTCCTTACGTTGCGATCCATTTAGTGCTCGAATTGATGGAACTAGTTTCCACAGCTCACGATATAGATGGGCGTTGAGAAATGCAATAATTCCACGTACATGTCATTTGATATTTTTCCCCATATTTCCACTGAACGAACGTCAGCAGAAATTGTCCTAATCCAGCCACTTGTCATACATCTACTCTACAAGGGTGGTTCGATCTAACTGAAACCTTCTTCGTGATTCCACCTAGCCACCACATGGATATCAATCACTTTATCAAACTCAAGCACACAGTGCGCATATAGCCCAACGCAAACAGCCTGACCATGTCCACAGAAAGTTCGTCAGACGGCGAGGTTCTCACACGATAATCCTCCAGCCTTTCGGACCCAAAGTCTTTGCCGTCTATCGATTCTCCATGATTGACAGGGAAGGTCAAACTGAAGTGACGTAGACGCCGTGGATAACGACGGTTGTTAAAAGTCAAGCATGTCATTTCCTTCATGATGCTTTTACAGCGCTAAACCTTTCGGTATCTGAACCGACTATAGGCCAAGTAGATAGAATGGGTTATCTAGGAAGCTGCAAATCAGTCGGAAATATCTTTGCGTATACAGGAAGCTCGTTTGACATCTGTGGCGTCCAAGTGACATCAATTTCTCTATCAGGGGACGAGTTTATGTTGCCGCTATCAGGCCAGTTCTTCCTAACGGTTCAGCAACATGGTCATTATGGATAGATGATATACGAAAGTTGTCGGTATTCCAGTATTGATGACTTCGCAGCCTTGCAAGAATCTGGAGCGAACATCGTATCGGTATTGCTGAGGTTCGGCGGAGAGTTTTAGGTAAATTAATCAAATCAGTAGGTGAAACACTGAAGCTCACCAGGTGAAGATGGTTGGGAACTATGTTTTGCATGTCCGCTGACAGGATTCCTCGGTGTGCAATGTTCGCTGAGATGAGCTACAGTTGGAAGGTGAGTAAGGGTGGCCAGTGCATGAAGTGGAAGAAAGATATGAAAAGCTTGACCGGTGGACTCCGCCATGTGTTGCGCGTTAGACTTCGTGGTTGGAGTCCAGGTGACCCCTGTAGTGACCTCGATCGTTCTGAGAAAATGACCGTTTTCTGGACACCATTTTGGATCTATTTTCTCTACGATCTTTTCTGACGTTTGACATCGACCTCATTGTGTTGTTCGGTTGTGTACGTTTTACTGGACTGAATTTTCCGAGGTTTCCGTCGACCTCGTTTCGAATCACTCTCACTTTCGGTCCTTCGTCGATTGTGCGCGCTCGCGGTTCGCTTTCTGCACAGCCGTTGCGTTCATATGAGTTCGGTGCATCTCTCGTATCGGTACTGTTTCGGTGCCACGATATATAGAATACACCTTGCATCTGTAAACCGAATTGCGTCTTCTCTATTCGTCCGATAGAGGGGATAACGTTGGTATTCCGCTGCTAGACCGAATAGGAGACACGTTCACTAGCCGCCCTCGAACGTCTTCTATACCCTCCCACTCCACGGTTGGATACATTGGAGGAAATGTCTAGGTGTCGCGATCAGTGACGCTTTTCCACTCACAAGCTTTATTTATCGAATTGATACTGATATTTGCCGTTCCCCTATTCGTCCTTTCATATTCTTGACCACTTTATTTCCGTTATTTTCTATTAGGGTTTCGACTCGGAGATGGCAACCATAGGCATCACACCCAGTAATTGGTAATGGTTGCCTGAACTGAACAGAAAGTTCCTTAAACTGTGAGGTTCCCGCGTGATGTCTCTCTTGCCTTCTAGAACCAGTGTTTGTTCTTTCTAGATTTCACTATGTTGGCAAGGAATATTATCGTTGTGTGTATGAACAACAACAAGAATACCCAGAGTGTGGCTTGCTCTATTTTAGGAATGATTTTTCTTCAGCATTGCAAAGGATGCGTACGATCTCGTGGAAAATGTCTCTTTTCCTGCTCTGCAGTAATCGTATCTAACCGGCCAATCGTACGTAATGTAACTACTCTGACCCGGGCTATGCGCACTGGGACAATGACGAAACCAGGCAAGAACAACGAGAAAGTATTCTGTCACATGCTTGGTACTAACCCGTTCATATACAAAAAAGGCATGCACTTTTTGATAGATAACGTGCTGACCAATCACAAGGTGACTACGTTGTATCTACACGATCTAACAGTTACGGTCCGGCCTTACTTGATTGGTTAGATACTGGAAATGAAGCTATAGCGCACTGGGCCGAGTGTGGAGATAGTGGAACCACTACGTGATTCTCCCATCAGTTTACCGCACGACAAGCTCAGAACCATTATTTTACAGCTTTTCAAGCCAAACAATTTCGTTGCTGCTGAGAGAGCCAATTTTTTTTGCCTTGCTAGACTTGAAAACCACCCTGTGCGTGAATTCATTCTTCCGTTGCAGATTCAGGCCTTGAAGTGTGACTACGGTTCCCAACTGAAGGAACAACTAGGCGATGGCTTGATAGTTGGAATCAACCTACCAAATTGGTAACAGATCACACCTCTCACCACATTCGCCACATTTGTGAGCAGCATCACGACGTAAAAGCTGTAACTGCTGTATCGAAGTCCATATTGTTCGATTCTCAACCACTATAAGACTGCGCTCTGGTGTGGTTTGATGGCTTGGATGCCCCCATGACACAGATGCAGTAATGCATGGCAAGTCAACCGCTAGAGGTCTGACGAAGTCCAGTCTCTGAACCAGTTGATGGATAACATCTGGTTCCAACCCCTGTGTCCCTGGAGAGGACATTCTAGCGAATAAACACGGAGAAAAAATCTACCGATCGAAAAGCCTCCACCAGATGGACTTAGGAGTGGAGTATCTGGAGTTTCTCTCAACATTGGAAGAAGTGATGACACTTCATTTGGCAGCTATCGCCAGCCTAAGTTGGTCAGCCCCCAGCCCAAAGGACGCTGACCCATCCACGTTCCGCTTGCTCCATTGGGTGCATGGGGCTAAGGACTGAATCCGAAAAGCGGATCGAAAACAAAACACCAGCGAAGGCAAGACAAAATATGTGCAACAATCAGGTCTTCCGTGACAGACCAGAAGAAGCTCCTTCACGGGTGTATAGAAGACGTTCGAGGACGGCTAGTGAACGTGTCTCTTATTGGGTCTAGCAGCGGAATACCAACGTTATCCCCTCTATCGGACGAATAGAGAAGACGCAAGTCGGTTTACAGATGCAAGGTGTATTCTATATATCGTGGCACCGAAACAGTACCGATACGAGAGATACACCGAACGGAAAACGAAACGCAACGGCTGTGCAGAAAGCGAACCGCGAGTGTGTACAATCGGCGAACGACCGAAAGTGGAAGTGATTCAAAACGAGGTCGACGGAAACCTCGGAAAATTCAGTCCAGTAAAACGTACGCAACCGGACAACACTATGAGGTCGATGTCAAAAGTCGGAAAAGATCGTAGAGAAAATAGATCCAAAATGGTGTCCAGAAAACGGTCATTTTCTCAGAACGATCGAGGTCACTACAGCAGCCCTCGCTAGAAAGCACGGAAAGCTTTCGAAAAATGTCAAGGAGGAGAAGACATACAAACGGTATTCGTGCGTGTGAATGCGTGCAAAATACGTGAATGTAGCTGTGCTGTAGGATGCCGACGGGCAAAATCCGTGGTATGCAGGAACCGTAAAATGATGGTCGAGCGTAAACCAGATTCGTTGCCAATGACACCGGTTGCGTGAATCATCATCCAGGTGTGCCACACCAATAACGTCCAGCGTCGGGTAACGGTTAACCAATATGATATCCGGAAGCCAAATCGGTAAGTTCGTCAATGGCAAGGAACGAGAGTGACAGGGCCGATCCAGAATGCAAACTTTGGTGCCAAAATTCTCCGGATTTCGTGGGACTAGCGAAGCGTATCATATGGCGAGTTTCCATGAAACGAAAAGAAACGGAAAACTGGTGTAGCAGACGCAATGGACTTGACTAGAATACAGTGATAACTAATGAGGTATGTTAAATCGCATCGAAACGATAAACACGAAAGTTATTACTGCGAAGTGCAATGACCAAGATCGTGTTTGACCTAGTCGCGAAAACGTGCTGGGCAAACGATCTTCCGACCGGAACGTGAGACGGGAGCCTTATTCACGGACGGGTGCGTAGGCGTGCTCTGCTGACTTGAACGTGAGACAGTATTCTCATTCGAGGACGTAGCATGGCCAACGAACTGATGACTTGAACGTGAGACGATAGCCTCATTCGAAGCCGTAGCAGTACCAACTGGGTGCTGTCCCGGACGTGAGACGATAGTCTCGTTCGAAGTCGTAGCAGGCAACGCTAACTGCAGACCTTGACGTTACACGGAAGTGTCGTCAACAGGTAGTGCAGGGTTAACATCGAATCTCATGTCAGCGGGAGACACGCTATCATCAACGTACACGGCTTTGAGACGATCGGTGCTAACTGTATCGACGCGACCGTGTCGATCAACCTTAAAGGTCTTATCGTGACGAGAAATCACGCGAAATGGATCTTCGTAAGGCTGTTGTAATGGTTTCCGTACCGAACCAACACGAATGAATACATGCGAACAAGTTTCGAGTTCGGTCGGAACAAAAACCTGTCGTCGCTGCATTCGAGTCTGCGCCGGAGCGAGATTTTGCATGTACGTAGACAAACGGTGAACGTAAGTCTGTACGGCAAGTGAGTCTGTACTCCGTGGCGCAAAGAATTCCCCAGGCAGTCGTAATGTCGTGCCGTAGACAAGTTCTGCGGCGGAACATTGGATGTCTGCTTTTATGCAAGTCCTGAAACCAAGCAGAACTAGCGGTAACGTTTCGTACCAGTCGGGGCTCTTGTGTGCTCTAAGAGCCGCTTTGATTTGGCGATGAAAAAGTTCGACTAAACCATTCGATGCCGGATGGTATGCGGTCATGCGAATGCGTTCCGCACCCAACATGTGAGTTAATGAAGAGAATATATCGGACTCAAATTGTTGCCCTCGATCGGCAGTGATTGTGGAAGGGCAACCATATAAAGCTATCCATCGTTCTATCAGATGTCGAGCCACTGATTCGGCCGTGATGACAGAGATGGGAACAGCCTCGGGCCACCTCGTAAATCTATCGATGCACGTTAGCAAATAGGTATACCCGTGTGATGGGGTCAATGGACCCACAATGTCTACGTGGATGTGATCGAAGCGAGCATCAGGCGTAGCAAAAGTACCGATAGGCGAAGCTACTTGCCTGTACACTTTAGATCGTTGACATTGTAGACACTGTTTTGTTCACATACGAACATCTTTATTCATGCACGGTCAAACGTATCGTGCAGCTACTAATCGGAGACTGGCTGCGATGCCTGGATGTGATAGTCCATGTAGGGTATCGAACACGAGACGTCGATATGCAGAGGGTACGACTGGTCGAGGTAGGTCAGTAGACATGTCGCAGAGTATAGTCCCAGCACTGGTGGCCAGAGGTACGGACTGACACTGTAGCAACGATGACTGAGGGGCTTCCATACATGAGGAATCCTGTGCCTGTGCTGCAGCCATGGCAGGGATGTCTAAAACCGGAGATTTACTAGCAATAAGTGAAATACGCGACAATGCATCTGCAACGCAGTTCGACTCACCTTTAACTTGTCGTAGGTCAGTCGTGAACTGAGAAATATAGTCTAAATGTCTGACTTCTCGTGGGGAGTATCGGTCAGACTTAGTATGCAATGCATACGTCAAAGGCTTATGGTCTGTAAAGAGGATGAAATATCGACCCTCGACTGCATGGCGGAAGTGTTTAACGGCATTATATGCAGCCAGCAGTTCGCGACCAAAAGCACTATATTTGGTTTCCGTGGGACTGAGGCATCGAGAGAAAAACTCTAATGGCTACCAGATCCCAGAAACAAACTGTTGCAGGACCGCTCCGATGGCAAAGTCGGATGCATCCACCGCTATGCTTAGCGTGGCGGACGGAGCTGGGTGCATTAGGAGCGTAGTCTGAGCTAATGTCGCTTTAATCTCCAAGAACGCCACTCGTGCGGCATCCGTAAGCGACAACTTACGTGGATTGCCACGAAGTAGGTCAGTTAATGGAAGCAAACGTTCAGCAGCATAGGGTATGAAACGACGATAAAAGTTAACTAACACCAAAAATGCTTTAAGCTCCTTGATTGAGGACGGTACGGCGTAATCTAGAATAGCGCGCACTTTATCCTCGCAAGGCTTAATACCCTCTCGAGTGATCTTGTGGCCGAGGAACACAAGTTCCGGTTTGCCAGGTTCACATTTATCAGGATTGACTACTATTCGATGTTCGGACAAACGTTGAAATAGTAGCGTCAAATGTTGGAAATGTTCATCTACGTTCGACGATGCGATTAGCAAGTCACCGATATAGATGTGTACAAATTCCAAGTCTCGTGTAATGCTATTGATAAACCTCCGGATGTCTGAGCAGCATTTTGCAAACCAAAAGGTATACGTAGGAACTCAAACAAACCAAAAGAAGTCGTGACAGCAGTTTTCTCGACATCTTCAGCGGCGACTGGGATCTGGTGATAGGCTCCTACCAAATCGATCTTAGAAAATACAGTCGTGCCGTGGAGTGATGTCGTGTATGTGGGGTATCGGATAGCTATCGTAACGGGTAACCAAGTTTAGTGCGCGAAAGTCGCCACATGGTCGCCAGCTAATGCCATCTTTCATAAGAACCATGTGTAGAGGTGAGGCCCATGGACTGTGAGAAGGACGAACAATACCTTTAGAAAGTAAAGTGTCAAACTCACGTTTGGCGAAAGCCAATTTGTCCGATGCCAGTCGGCGAGGTCGTTCCTTGACTGGTGGTCCGTTAGTGACAATGTGGTGTGCCACACGATCGGTCACTGTCTCTATCCCTTCAAATGGTTTAGTCAAAATAGGGGAATTTAATAAATAAAGACTGAAAGTCGTGAGGAATTTTAGAAAACAAACCTGTGATTCGGTGTGCATCTGTTCGAGCTGCGAGACCCGTAAATTTAGTGTTCGACGAAGGATCGATAGGCTGCAGTCTACGTGAATCAACAAGTAATTCATAGTGCTGCAGAAAATCGATTCCCAGTATGCCTGTGGGAACATCCGCAAGAATGAACGACCATGGATACCGTCGTCGTGGTCCCAGGTTGACCGCAAGCTGTCTCGTGCCGTAGGTAGGAATGGAAGAACCATTCGCCGCTGACAACCGAAGCAAAGAAGCTCGTGGCCTGTC
>STRG.17928.1
CTGAACTGAAGTGAACTGAACTTTACTTTTGCGTCGCGATGACCTTGAGGCTTTGAAACTAAACTGGTGAGCCCGAACTCGTGTTCCTTCAATCACATTTGTTCGTTCACACATACTTTTTCCGACATTTAAACGATCGATATTATAAGTGTTTCACGGTTGCTGAATTGATATTTATATATTGTTTTACATTTGATATACCATTGCACCTATGGCTAGCAACGACCACAGGCCTGATCCGGAATCGTCCGTTTTGGCAGTCTCACTAGCGGTCCCTGAGTTTTTATTGATGACCCTCAACTCTGGTTTCATATGACAGAGGCGGCGTTTGAATCACACAGAATCACAAGTGAGCGTACCCGTTACTTGTGGACTATCGGTCGCTTTCTCCGTGACGTTGCTAACCAGACCCGTGACGTATTATCCATAACTTCTTACAAAGCCGTGAAAAACGCGGTAATCTCTTGTCTTTTGCCGTTAGAATCGTTCACTGAAACGGCTGACCCAAACGATAGAGTTAGGTAGTAAAAAGCCCTCTGCATTACTGAGAGAAATGCAGCAGCTGGCAGTGCAACTTCCAGAGGAAAAAGTCCTTAAAGAGTTGTGGGTACAGAGATTACCACCAAATAATCAAGCACTGCTCGAGGTTTCTAGCCACCGTAAGCTCACGGAGGCGGCAAATCTAGCGGACGGTATTATGGAACGGTACCATCCACAAAGCACTGCCTTAACAAACTCGAGCAGCCCTCAGACCACCGCTCCTATCGTGGAAACACCGCGGACAATCCGATAGCCGCTTTCGAGCGGGCTTTTAGACGTTTTTCCGCTCCTTGTTGTTCTCACTGTAGACAGCACAAATCCTATCACAACTCTGACCGGCGTGAACGTCTCAGGAGCCCTTCTCCTGACCGCCCCGTTAGCCCATCTTGGTCATCGTACTTTCGGTATCACAAACGGTTTGGGGAGAAGGCCCGACGCTGCGAGGCCGGTTGCACCTTCCCAGGTGCCAAACAGGGAAACTAATATCCCGACGACTTACGCGGTCGGCAGCCATAATAGCAGTCGTCTGTTACATGTTCGAGATTTAGTTTCCAATAACGTGTTCCTAATTGATACCGGTGCGGTAGTTAGCGTCATTCTAAAGGAAGCAGGTAATGCAACGATCCCATCAATCCAGAAACTCCGTGTTGCCAACGACACTCCTATTGCTACTTACGGCCGTAAGTCACTTACGCTCAACTTAAGCCTACGTCGCACCTTCCGCTGGGTGTTTGTAGTGGCACACGTCCCTTATCCCATACTAGATATCGATTTCCTTTATCATTTCGACCTCCTGGTCGATGCACAATGCCGGAAAGTTGTCGAGCGACAGACTTCCCTTTCCGTGACCGGTTCGTATTCCCCCGTGAATCACATCACGTCCCTATACATCGAACCTCAGGCCAAACACCCCTACGCAGACCTCCTTTCAGCTTAGCCGGCAATGCTAAGGCAACCTGGAGCCCTTCCCGCGGTGACCGCCAACGTCACCCACCATATTATCACTAAAGGACCCCCAGCATTTAGCCGACCACGTCGCTCAGCAATAGACAAGCTCCGCGTAGCACAGACTGAGTTCGAACGCATGCTAGAGTTAGGCATTTTACGCCCGTCCGGTAACCTTTGGGCCTCGCCCCTTCACATGGTTCCTATACCTAATGGTGATTGGCGCCCCTGCGGTGACTATAGGGCCCTCAACCAGGCTACTATCTTAGACAGGCACCCCATTCTACACATACAAGGTCTAACTTCTTCCCTATATGGCTGTTCTGTTTTCAGCTGAATCGACCTTGTTAGAGCCTACCACTAAATCCCGTTAGCAGAGGCTGACATCCCTAAAACCGTTGTCACAACTCCATTCGAGCTATTCAAGTTTTTGCGCATGCCTTTTGGGCTCAGTAAAGCAGCCCAAACCTTTCAAAGATTTATGCATGAAACAACACGCGGTTTGAAGAATGTCTAGGTGTACTTAGACGATATTTTGCTGGCAAGTTCTTCAGAAAAAGAGCATATGACACACCTGCGCGCTATTTTTGAGCGCCTCAGCCAACGCGGTGTGACCATCAATCCTACCAGATGCGAATTAGGTAGAACAACCATCACATTCCTAGGTCACGAAATCTCAGCTTCGGCATGCAGCCCCTGCCTGACAAGGTGGCGGCAATTCGCGACTATCCTGAGCCTCACTCTTACCGGCAGTTGCGCCAATTTTATGCCTTGGTTAAATCTTATCGCCGCTTTATCCCACACTGCGCCGAAATAATGCAGCCTCTAACACACCTTTTACGTGGAGGTAAGCGGAAATTCATTATTCCCGACACGGCGCAGGCAGCGTTTACTTTGTTCAAGGAGGCTATCGCACTCCTTTCACATCCCGATCCTTCTGCTCCCCTGGCACTAGGGACAGATGCTTCGGACACGGCTGTTGGAGCAGTGTTGCAGCAATTCGTCGACAATTCATGGCGACCAAAAGCTTTCTTCTCCAAGCGTATCCGGCTTGCGGAATCCCGATATAGTACGTTCAGCAAAGAACTACTGGCAATCTATTTGGGTGTCCGACACTTCCGGCACACACTCGAGGGTCGAACGTTCACAGTGTTTACAGATCATAGACCACTAGTATACGCTCTCCAGTCAGCTTCTGATCGATATTCGCCACGCGAGATTCGCCACTTAGACTGTTTCGCAGTTTGCTACGGACATCCGACACGTCTCTGGGGCACACAATCCGGTAGCAGACGCAATCTCACGCGTCTAGTGCAAGTGACCCTTCCAACTTCGGACTTAATTGTTATTTGCGCTGAGTCACAGGGTCGACCCCGACCACTAGTTCCTGCCAGTTTTCGCCGACAAGTTTTCATCAGCCTCCACAACTTATCGCACCCTGGTGTAACTGCCTAAGTGAAACTGGCCACCTAGCGATTCGTCTGGCCTTGCGTCAAACGCGACGTACGTCTTTGGGCCCGCGCTTGTCTTCAATTTCAACGCGTTAAAATACATCGTCACACTAAATCTACGTTANNN
>STRG.26701.2
GGAGAACCTCCTTTTCCCGACGGAGGATTGGTGTTTACATCCAAGCTTTGATTAACTCATCAGTTGGACATGTATCTGAAAATGAGGTTCGGAAACAATCAGCATATCCAGAGGCCAAGTAACAAACACGGGTGGTATGAAACAAGCTCCCAACAACGAGAATAAAACATGTCCTTTTGCCAAATACATCTGCGAATTCAAGTTGTGTAGTACCTCTGTCACCAGTTGTTACGCTCGTGTTTCATGGCGAAGGGTATTACGTTCTGGCCGAACGGCTGTTATGATTAGAGAAGACCCAAGTTTTGTTCATTCTCCCGGGATATTTGCCTGCTGTTTGGATTTCCACCAACCGGCGTGATAAGCTCGCACAGAACCCCATGTTTAAAATCGGCCCGAACGATGTGGGGCAGGCTAATTCCAAGCGCTCTGTGGTGACTAGTGAAAGACCATCGGCGTTCATGATGTCCAAACCAGTGAACAAAAATGATCGTCGACAGAGAAATGGAGGAGTAAACCCCGTTGCACCTGGTTGCCCAGACTTCAAATATCGGGATAAAGAACTAGAAGAGGCTCGTCTACGCACCGTTCAGCTTGAAAAAACCATGCGCTGGTGGTCTGATTGTACTGCCAGTTGGCGTGAAAAGTGGGCGCTTGTGCGCGATGAACGGAATCAACTAAGAGAAGAATTACGACAGACCCGAAAGCAACTAGATGCTGCCAATAAGCAGATAAGACAACTCCAGACCGAACGTACCAATAAGCCAACCGTGTCAAATGCAGTTAATGTAGGTCCGCGGGCCGAAACTGGATCTGATCCCAACAGAACAAATCAGTTCCGAGCCACTTCATCTCCGTTAGAGTCCAAACCCACTACCAGAGAGTTCCAACGTGCCAATTCTGAGGTACAATCCCAAACTGATAAGGGTAGTTCTATTTTCACAGCAGACAATGACGACTCGGATGCTTGCCTGGATCCCAACTCCCTTATCCAATGGTGGAAGGAGCAGTGCGAGTTTCTCACTCAAGAGCTCCGTCGCATGTTAGAGTTGAACACGGAACAATGGGCTCGATGTGAAAAATTGTCGTGCGAAAACCGATTGCTCAAACTGGAGAATAGTCGTATCAAGCGACGATCACTGGAAGAAGCCCTACTCCACTCTGGTTCGCGGAACATTTCCAGAGAAAAGCTACTCTCAGACACGAGTATGATGACAGAATTCCCCCTTCGACGTCCCGATGATGATGCACCTGTCAACACAGAGCTCAGTATATCTCCCGTGCCTCTGACGCGTACCCTTTCCCCAGTCGGGGATTGTGAATCCCGTCCGGTCCAAGATGAGTACAAAGCCCAGGTGGTGCACTTACAACGTCGAATTTGTGTCTTAGTGAACGAACGTAATCAGCTCTACTCGCGTCTGGAGCGCGCTATGTTCCACCGAAATCGATTGGAAGCCCATTACGATCAGCGGGCACGCGAACAAAGACAGATGCACGCGTCCTCTGAAGCTCTCATTACAGAGCTTGATCTGAACGAGAATGTACGTCAATCCGTCGTGTCTCAAGATTGCACCTCGACAATTTCCGAAGTGGCTGCGATTGATGACACGGACACAGAAGCATCAGACTTACTCATTCAGGTTGGCACGGAGACAGGCACTTTAGGTCCCTTCTCCGAATCGTTCCTAGGCACGGACGTAGCTCGATTCACCCGAGCGAATTCCGCGGTTCCTACGCTCACGGACTGTAGTCGTCAATCAGATGATGAGGATGACGAGTACGGAGAAAACGAGGACACACTGAGAATGACCGTGAGCACGTTGAATCGTCCTGGCCCTGAAGGACCAGAACCTTCGGATATTTTATGGACATTTGGCCATTGATTGGGCAATCGTACTTGTTCTTTGCGTAATATATTTGACTTTTCACGACTATGCGCGGCCATGTTCATTTATAAAGTTGGTTTTGTGCATATATGCATGTATTTCTAATAATACATAAACACAAACAAGAGTTAAATCATAGTGCGCCGATAAGTCATACAGAATACTTCTTTTATTCATTTTGGACCAAAATATCCCCCCTGTATTCTTTTTTCTGATCGGACGTTGTCCTTATTACAGTTGTGGTCTGTGTTCGGTGTTACACATTGCTTATTATCACCTTTTCGATTCGGCAACACCACCACATCTGAATCTTGTATATATCCCATTTGCTCTACCCAGTCATTCTCCGGATAATCTCCAACTACCTGCCAAGTTTATCATTTTGTCCGTTATCCTCTATCTCGACTGGGGAGGGGATTTTATTACTGCGTACGAAGATGTGTACTGCGCTTTACTTAACAGATCAGAGGCACTGACTGATGCTCCCCCACCCACGCCCCATACTTCAATTTTGAAATGCAATTCGAGCAGTTAGTTCAGACAGAACCAGACTGTTACTTTTTCGCTGGTTCTGTAACAGTTTTTTTATACATATGAAGACGTGCGTGCGTGCACGCGCCGGATGCAGAGTATTTTGACTTGTTTGTTCTCCACATCGCGCGATTGAAAAACAGATTGCATTGAGGAGAGCAACTGTGTCGGGCTGTGTGATTTCGGACATACATTGCGGTGCCGAAATTTTTCTCTCTCTCTCGTGCTTGCATTTTGCAGTGTACAAGATGCCACATCTGCTACGGTTGGCTTACCTTCGCTCTCAAGTTTTTCAGTTTTCAAGGCACGATGAATGCAGTACGCTTTATTGTCTTGCCCACTTTTGTATTTACTCTTATGTTTCTTCTGTCAATCCGTCTGTTTGTTAAACGCAAATTGCACTTCTTGCCGTTTATTTTCGAACACGTGTTCTCCCTCATATCCTCATTTCCAAAGCTTGTCTTTCTCGTGATCATGGCCAGTTTGTTCCTCTCTCCTTCCGCATCCCAACATCTTCCGGCATCTGTTCATCACACGGTTTTGTTATTCCGCCTGTGAACGAACTCCACAAATGTTTCTGCTGGAATATTTCAAAATCGGTTAATTTGCGTCTTCTTTGGCATGGTTATCTTTTTAACAGTCATTATATATGTCGGTTCCTCTCGTTAACATGCCTACGTGTATGTTTGGAGCGATTGATGGAACAAATCCATGAATCAATCTTCCCGGACTACTTTAGAAATAGGTCAGCTTTAACTGTCATTCAGAAGCTGGCTTACAGTTCACCCTTGTGTTTTTAGAATTCTTCGTCCGCCCTCTCCTTTCGCGTTTAGTTTGTCTATTCCACCCGGCTCAATACATTTCATCGGGAC
>STRG.79763.1
GCCTGCATGAGTGTACGCACGTTGAAGAAGCCGAGATTCAGAGGCTGACGAGGCTTGAGAAAATGTGAGTTACCAGACAGAGGATTATTCCCGACACTAATTGACAATGAATCGTTGCGAGTATCGGCCGTGTTATCAGTGGGAGCATTATGGATGGGTAGATGGGGCGAAGAGGGGTAGTTAGGGATAGAAGCCAAATTTTGAATAAAAGAGAGGGAACTCTGAGCAGTAGCACACTTATCACTACCCACTCCGCTCGATGCAATGGGCAGCGTGGTGCTGATTATCCTGCGCGACGACCGATGCAGTATGGAATTCTTTTTATTCCTGCAGTTCATGGGAGATGTTGGACGGGTACTGCTAGGATGTCCAGCCACAAAGCAGGAGAACGATTAGGGTCCTCATCCAAAGCCTTTAGTTCTAACAAGAACCTATCCGCAAGGCAGCGGGATGGCTTAGTGGAAGCCCGTTTGCTTGGATCAGTTATTCTTTCACTGATTTCGCCGATTGAGTTGCCAGCTCAAATCAACCCCCAACCTGTAGGACCAGGAAACTGGACTTTGTCTGACCTCTACCCATTGACCTGTCAGGTATGATTGCATCTCCGGCTTAAAGAAGCCATCCTGTATAGGTCTTTGGGTCATAGAGGCGCGCAAGCCATCACACCACGTCAAGGTACAGTCTCGTCGTACGTACAACAGCGTTGTGCTGCCTACCTTTCAATCGGAGAGAGCTGTCAAGCCATCTCCACAGGTGATGTAAATTGCGGAACGTCGCCGGAGCCTTCGCTTTTCGTTTGTCCACATCGTCTTCAATCCGTCCACCTGCAGTTTTACAGCTTTCCAGGTAGATATATTTCTCGATACTTTCGAACTCACTACCGAGAGTGTGTGCAGGGATAGACTCCTGTCAATCATATAGCACGTTCCGTACCGTAATACGGACGATGCGAGGTTGTCTAGAACGCACTGTCACAGCAGCAATGTAGCGAACTAATGCGATGTCATCTGCATAGTCTAAGCCAAAAAATCTGTTACCAGGTAGGAGCTTGACACCTCCGTTTGTTTGATTCTCTTGTGCTTCCCTTGGGATGTCTTCGATCGCAACATGGAACAGGAAGAATGAGAGTATGCAACCTTGACGCACGTCGCTTCCAATTAGAAAGTAAGGTAACGATGAGCCATATGTTTGTACTTCGTTTGAAGTCTGATGGTATGGCGCTTGGATGATTTTGACATACCCATCGGGCACTCCCTGTCTGATTAGACAGTTTTAGAGGGTCCTCCTATCAACGGAATCGTGAACTGCTCGGATATCGAAAAATATGATTACTGCCGGTCTACGACATAAGTGGCGGAGCTCAAGTATCTGACGTATAGTAAAAACTTGGTCGATGCATCGACGGCTGGGACGAAAAGCGGGTTGTTCCTCATGGACCCGTTGTTCGCGCATTGGGACAACTTTTAGAGGATTATTGACGTTAAAAGCCTTGAGGCAACCAAGGTCAAACTTATCCCTCGATGATTGGAACCGATGTTTCTATCCGCTTTCTTGTGTATAAGGTTGATTATTGCACAGTCCCAACTTTGTGGGACGCATTCGTGGAGCCTTATCTCGTTAAAGGGGTTGATAAGCGTTTTGGAGAGTAGCACGCCGCTATCTTTGAAGGGGGCCGGAGGGAGTTCGTCAGAGCCGAGAGCTTCATTACTTTTCAGGCGGACTGGAAGATCGACTTTTGTGGGTGGAGTAGTGTAGACCGTCCATGGAACATGAACGGGTTAAAACGAACTACTGAGTGAGAGCTATGGTGCCTAAGACCAATTAAACTGCTCCTTGAAATGTTCTGCCTGTGAATCCATGCCCCGTGAAATCTTGGGGGTTTGTTGTCCGTTTGCCTAGCAGATCATTTCGCTCACTCCAGGCTTCTTGATCCCTGTAGATAAGATGCGCTGGATAAGACTCCGAGCACTGCCGGCGGCAGCAGCTTGTTCCATTTTCGGCCGCTCATTCAGACCACTGATTCTACCTGTCTCTGAGCAAGCTCCTAATCAAGTTTCCTAATTGGGAGCGGGCATTGTGGTTTCCGCTTCCGGCAAATTTATTCAGCGGCTCTAGCAATTCCGGAGAACTCGATGAGATCTAATGCGTAACTACATGCCGTGTGACTAATCCACAAAGTGTGGTACTCGCTACTTTTATGCCGTCTTGGATGTGTTGCCAGCGCTCTGACAGATCATCGTGTGTGTGCCTACTTAGCTTGTAAGCTAACTCATTCCGACATCTTTCCAAAACCGATGTCCGGCAAAGTTGGTCTTCGTTTGTCCGTTGACGGCGGACTTTTGACTTTGTGGAAAGCCGTACTATGAGCTCGACACACACGAGGGCGTGATCTGAATCTGAATGTGTTCAAGTACGACCTACAAGATTTGACCGGGCCATGTCAGTGGTTGCTTGCTGCCACGTAGTTTGTTTGTGTTTAAGACTGATTAGCAGGTGGCAGTCGCCATGGGAATGTGCGACGAGAGCTGCGCCGGAATTTCGTACTGGAAAAGGATAAGCGATGGTCTGTTCGTAGATGGAGCAGCCGATTACCGTTACCCGTGCTTTGATGGCTAGTGCCACTTTGGCCTCCAAGCATTTGTTTGTCTGGACATAGCTGGCCAACCTGATCATTCAGATCTCCAACCAGTGGCACTATATGTTTATCAGTCGTCTTTCCAAGAAGTTCGTGAAGTCGGTGGTAGAATATATCTTTGACTGTCTCCGGACTGCAGTCAGTAGGGGCGTAGGCAGCGACAACAAACAGACAGCGGTTGCCGCTGCGGCCTTTGTTATCTTTAAACGAACCCTCTAGACGAATTGAACATAATCTGTTGACTGGGATCCAGTTGCGTAGCGCAGACTCGACTCTAGTACTCAAAGCGATTCCTACTCCTGTGAGACCAGATGTTGAAGCTGCGACATCTCCGGATAAGCGCAGAGTAAAAGCGTGTCCTGAGGGCGGATTCAGACAAGCTACGATGGTGGGGTCCTGGATGCGAGTCTCGGACAAGCAGCAGACGTGTGTGCATACTACAGCTGCTTGTTGGCCTATTTGCATTAGAGATTACGAGCTTCATTGGTACATTTGGTCTGGGTAGGGGTTTTGATGGACTGCTCACAACTGAAGGAGGAATCTCGTTTGCATGCCCAGTATCTTCATCAATGGGAACCTGAGAAACACACGAAATAGTATTAATATTGTTATGTGTAAAACAGTGGGTGGAAATGAGTGGTGTGGTAATAGGTAATTGGTTTTTTCCGACCGCCAGCACCTTGGTCATAACTCGTGCAGCTTGAGTGAGCGGATAAATTCGAGCGCAAGAGCGGGTGGTCATATATGTGGAGATTTCACGTAAGCATTTAGGCTAAATACTGCCCGGTTGTCCAGACCGGAGTAAAGGGTTGACTTAAGGAACCCCGCCCCGAGGCTTTGACCAGAACGTCTAATCTACAAGGCAGTAGGATGATATGAGGGTCTCGTAGCCTTCTGGGGGCCGGTGACTGGCTATTCAGTTCATACGCCCTTCAGACGAGACTGAGCACCACAGGTGCCCAGTACATCCCTCCTCCACAGATGTCGGTGGGCATATTGTTGTACACCCCATACGCTGTTCGTGGTTGGTTTGGAATCAGGGTTAATCCAACTCCTCCAGAACTGAATATCTGTCAGTCAACCCGATGGAGAGTGCCGGGTATTTGCTTTCTTCGTCTTACCTCGGTGGGAACACCGCCATGAGAAGGCAGTGTGTAGGACTCCCTCAGCAAAGGCTTTGGCAAAAGCACGGACATCTGAAAGTGTTTCGAGGAGCTTTCAGGACGAGTGGCCGTCTCGGAGCCTGAAATACCCACTCTCGATCATACTGAGGCATTCGGTAGGGACTTGGGTAACGAGTTTGCCTTTGTCGGACGCGGCTGTCACCCGACGTGTTATAGTTATAGCTCACCTGAGGTCTGATAAACTATAGTCGGAGATGCGGCCAACGCATTCAGATTTGAAATTGCAACGTCGAAGTTGGTCTCGTGGTTTAGTCAACGTTATTGATGAAAAATTAAGCCTGCGTGAGTTTTCACCGAACAGCTGCCACCGTTTCATTCTTTCTTTTAACAGACTGAAGTTAAGACTGATAAATTCTTACCTGTGTGTGTGCTCAATTGCCTCCATGAACATAAAGTGTCGAAATTTTCATACTTCCGGAAACGTTGTACGGTTCTCTGGCACTCTAAGTCTTCAGGTCATGTTTGCCGCTTGCCCCAAATAGTGCAGTGAGTCTCCGAGGCCGTGGGGGTATACAGAGAATACAGAGTAATGCCATCCAAATTTTTTAAATGTGTAAGCATCAAAAGATCACACTAAAGATAAGACACTTTTTTACCCGACTGACTCCTGGTAGAAAATGATTCTGCCTCATGAATTTCTCATATCATAGTTGACCATGCGCGGCAGTCGGGAGCGAGTTCGGTGCAGATCGCTATCCAGTTTTACTTCCATTGGCGGGCACCATAGACCGACCATAAGCCTAGGCGCCCTACACCCTTCTCGACAGTGTTGATCCAAGCTTTGAGCAGGTCACCAAAACGGCAGGGCCATCAAAGACAGGGTTCGGGACGGAATGTTTGTCTGGTTTGTTCCGTCTCGGGTCGCCGTAAGATATGACCCAGCTATGATGGTTAATTTCACCGCGGGTCCTCAGCGTACGTCGTAGCTGGATGAATGCTTTCTTGGTGTTGTTTATCCGGAGTATTACTTCATCCTTCGGACATCCCGTCGCATCCCATTGTCATCCAGAGACACATCCGGGTAACTGAATCGAAAGTCGATGAGACAGACTACTGCTGGCTGCTGGAACTTGCAGCGGTGCTCCAGTGTTCGATGTAGTGTGAAAATTCGGTCCGCGGTGGAAACTCCCTTGGTTCGGTCGGGTTTGACGGTTTCTCGTAACTGAGAAGCGGTTAAGTGGAAGCACTCAGAAAATCTTCGGAACCACGTCGATCAGGCTGATCCCCCTATAGTTGTCGCACACCGATTTATCCCCTTTCTTTGGGATGGGCAACGGATGAGATGCCTCAGTCGGTCGGAAAAACTTCTCGCCATACGGAGCAGAATAGGGTGTGGTCTATAGATCGGTGACAACAGGTAGCACTTATAGACTTCTGGTGGTCTGCTATCTTCTCCAGCAGCTTTTCTGTTCTTCAGTTGATTGATGACTGGCGATTTCAGTTTTAATCGGCGGATCGCAACTTACATCAGACGATTGCAAGAACTGGGGGGTTGTAGAGCTTTCGTGTGATATGATGGTCGGTGGACCAACCGATCGAGGTGCTCTATCTGTCGCTCTATTTTTCTTTTCTTCTCATGTATAGGCTGACCGGCCGCGTTGCGCAGGAGCGACTAATGCTTGCAGCACCCATCCGACTCAATGTGAATGAAGCGGAATAGCTTGCCGAAGTCATCGATCCCTGCTGCAATTTCCATTTTCACAGCTACATCCATCCAGTGCCGCTTACAACCAGCGCTACGCCTCACGTTGCAGCATGCGGCGTTCGTCACTTCCTGATATCCGGGCTTCGTGTGTTAAGCTGACAGTTGAAATGTACCCCAGAGATCCAGTCTTTTAGACGTATTTCGCTTTTACCTAGTTCTTTTAGGGCAGCTTCCCCGACCGTTGATTTGATTATCATCCACTGTTCTACTGGAGTTGAATCCGGGGATAAGTTGGTTACTGTGGCTAATCGGGTGGCGATTGCGCGTAACAGCGCTTGGCATTTTGACGGATGCGACGTTTATTCAGGTCGATGGAGAAGCCTTAGGGCGCGTGGATAGATAAGTTCTGGAGCGTGCACGAACAAGAATGTCTGCTTCTCCCATCGCTGCACCGCGGTACGCTCGACAGTCTTCTACAGACGAGGCCCAACGGGACCTCGCTAGAATATGGTCGATTTGATGCCAAGTTCCAGTACAGTTTCAGCCTATTCAACCATTAACCTCGCACCTCTGTGCTCCGATTTCGGTTGCTAATTTCCAACATCGTCCAGTAAAGGGCGAAAAGAATGGGAGCATAGTGAAAAAGATTCAAAGAAGTCAAAATATCAAGCTGAAATCAAGAGGACAAGGAGAGAGTCCGAATGCAACTACGCCACTGACCGCCACACCTAGCCATATTACTTAATGTCTCCAACCATTTAGTGGGCGGATCACGTGGACCCC
>STRG.53478.7
AACTTGGCAGTTGAAAAAATGTTGGTCATTTTTAGCTAAACGCTGGATGAAAACATTCATCTGCCTACCCAAGTTTGCAGGCAGAACAGTTGAATAAGGGAAACAGTTATTTGGTTATACATTCTCAGTCCTTTGTACGCCCTGAAATCGTATAAGTTGATATGCGAAATATCATTTAGGTGATAAAATATTCGTTCTTTCAACTAAACCCCATCAAGAAATCAGTACGGACGGTTTTCAGTTTCTTGCCTCTGCATACGTGCAGAGATAACCAGATAACCGGAATCCATAATTCTGATAATTAGGATGGCGTTATAATTAGACCGTGGTGACAACCAGCTTTGGTTGACCACCAAGGCTTGTTGGTAGTTGGGGTTCGAACTCGTTCCCTCGTAGTTGATAATCAGATTTCTGCTACATGCAAACTATTCTGATGACCCTTCATCGTTTGTGGCGTTTTTCCTGCCTGCCCATGTGATCTTTTATTTTTTCCCCACTATGACGCATAGGAAATTCTTGGAAGTAGTCAAGTGCTTTCGCGATGGCGCAAGCTTGTGAATTTTCTCATTGTGCAGAGGAATTTCAAAATATCGTACGGGTTACCTGTTGAGATCTGTTGGTCTTAGTGTTGGTCGATCGCTTTAAGCTAAGCAACTGTTTGAGTAAATTTATCAACTGGCCAGAAAAGTTTTGAATCGGTGATGTCCACGTTTAGTTCATTTCAGTTCATTCAGTCATCAACCTCGCACTTGTGTGCTTTGGCTTCGGTTGCTACCTTCCATCATTGTCGAATCAAGGGGAAAAATAGAAGCATGAGATGAAAAAGAGCCGTAAGCAAGGTTAGAAGCGGAAATCACGAAGACAAAGAAAGAGCCCGAATGCAACTACGCCACTGGCCTCGACACCTAGCCATATCACTCAGTGTCCAACATCGCGTGGTTCGACCAATAAGATTAGAGGAATCTCATCGTTTCCGGTGATCTGCATGGCACAACTCATGAAAATTCGTCCTTAGTCTACTTTGGTATTGCACTGTTAATCCTCCGGATGGCTGGTATCTCTGCGATACGGAGGGTCACAGCCAGCGTGTTAGAGCAGTCAGCCGGATATACCGATGCTGCACGTTACTAATTGTTAGGTATTATGCCACGAGTTTCTTTCCTAATCAAATGACAAATGCCAACGGACTGCACGTATCCTCATATATCGATTTTGCATTCGGATATCAATAGAAAATTGGGTATGGGTGATCGCCTCACGACGCCAGTTCACGATTGGAGTGCGTGACACTTCAGGTTCGGCTCATCAAATTCAAAACCGTTGCCATCGCGCTTGGTTTCTGAAAACAAAGTTTGCCTTGTATGTTATTTTATTTTGTGGCAACATATGATGATTTACTCGCTGTTTTTTTTTTGCTGCATTACTTCAGGCTCCTCCGAATACCTCAGCTGAAGTTTATTCACCGCAAGTTTCTTTTCTTTCGATCCCGGACGAGACAGCCCGCTTTGAATTCCAGTCCGTATTGGACGCCATTACTCCCCACTCATCTGTTGTTGACGTGCATGAAGCGGATGAACCTGGAGCTTCTCGTATTTCCGCTTTAAAATCGGTCGTCATAGATGCGGCTTCGCATCCGACTTCTGATTACGATAGTGTTGTGCAACTGGAATTGAAAGACCCATGTACTGAAGCGACATTGCCAGAGCATTCAGAACCACTGTCTATCGACCGTTTTATCTAACTTGTCACAAATAAATCAGCACAACAGTGCGCACTTACTGAGTTCCAACAAATCGATATACCGAAGAAGCGAACGACCATGGATGATGCAGTAGAAATGAGTACAAAATCAACTTACAGAACGTCCGGACTGAGACAGTCTTACATCGCGTAAAAACCAGTGCATGCTCTACAAGCTTATTGAAGACGAAAGCTTTAACAAAGGACCAATAGAACTGAACAACTTGGGTCTAAGGTTGTTGAACGCTGCGACTCGGTTGCGCCACAGTCTGATGACCACCATCCCCATTCGATTGATGACTTGTTTCTCGGTGAGCCTCGGGAAGAAGATTCGGTGCATGAATTGACTGTTGTTCAACCTACGACGTCGAGTAGTGCGATATATGAAGGACCTCATATCCCTGAGCCTCTCGACGGTAAATGTGAATCACGTAGCGAGCCAGATGGGGTTTACTTTTCTGACAGTGAATCTCACGAGACCTCTCGTCACAGAGGACATGGAGATGAACTCCCTGAAAGTTTGGTTGATGCCGTCTCGTTAGGTGCGATCTCTATGATAACGGGGATTTCATGCTACGACGAATTACCTGACGATGAACGCTCCACAGACAGTGAAGTGGATCATCAGTCTAACTCCAAGTCAGATTCAGTTGGCCTCCGATCACGGACTCGCCTGACTGGTTGTACCAGTCTAAAGTTACTTGGTCGATCGTATTGGGGCCCGTCCACCACATCTACCTCATCATCCTCTCTATCTCCACCTGGTCCCAATGCGGCCAACATTCCAGATGCAGACCGACGTGGGAACCGTGGTCGTGCTTTTGTTCAACGTACAAAATCTGATCCAGAAGTTGCTCCACGTCGATCGAAGCGGCACAAAAAGGCAAACACAAATCGGAAACCTCTTCACCCCGGTGAAGTAATGGGTAGTCCGGACAAAGATGTTGCAGCCGAAAAACAGCGTCTAGCTGAACTAAGATCCCGCCAACACTTCCTCCGACAAGCAATCCAGTCGGAAGAAATTTATCAACGGGATTTACATTTCCTAGCCACAGTACCGTTAGATTTCGCTGGTGAGTCAGAAAATGCCGCACTAATGGAATGGTTGGAACAGCGTTTACTTCCTTTGCTCTCCCCGCTGGTTGAACGTCATTCTGGTTTACTTACTCGCCTCAGGTCGGAATTAGAACGATGCGAAAAGTTGACCCAGTCTTCACCAAAGCGGATAGTCGTACCCGGGAATTTCAATCCACTTTCTAAGCCGGATCAAGCGGAAAGTGGTGATATCCTGGCGGATATATTCGATGCCAGCTTAGCTCGGGCTGAACCGGGCGAAACCGTGGAGTCTGAGTCGGATAACCTTATTTCGATTAACCAACCGGTTGCTATCTCAGCCGCTGGCGACGGTAACTCCGGTACTTCAGGATCCAGCACCTACAGTGTGTTACAAGTGGACCATGATAGCAGACGGAATTCCATGGTAGAATCTGACCATCGTCGTTCCATGAATGCAGCACAGACGGACAACGGTGGAGGCCTGGCGTCATTTAACGCGATATTCGCGTCTTATTTGGACTTACTTGAGCTGTGTTTACCCGATTTGTCCAGTTGGCCCGATCTGTCTATACTGCATACCATCACGCGGAACAAATAGTTTTCATTCTTCAATGCGCACGTTCCGTACTCCCCATGTTCGGATTCCTCGGTCTGTTACCCTTGACGCCCGGGCAGTCTAACTCGGTCGGGACTGCGGGAGAAACGGATATTCCTGTACCTCGCCGTAATGCTTTATCGTCACCTTCAAATCCAAAATCAAACAACCTCACAGTCTGGCCATCAGTCACCAGTCCGGTCGCGTTCCGGTCGCATTTGAGGCGCATGCCTTATTTGCATAGGGTCGGCTGGTTGAAGAAATATTCTCGCAGAGGATTTCAACCGCGCATGGTTTTTCTGTTTGATGATCGCATCGTGTTTACCAGTCGAATTCGTGGTACCCGATTGTTCCTAAAGATCCACGGTATCATCTCGCTAAACTGCGCTTATGTAGTGAAAGAACATCTGAATATACCTGGTACTGATCAGCTAACAGCGAACACAGACGACATATCTTCATTCGCTGTGGTGGCCGTAGTGGACATTGTGGATGAGGCAACAACACATTTGTCCGGGTTATCCTGTGATTCGCCACGCTCTCGTAGTCGATCAGCAACAGCAGCTCCGCGCAAGTCACTTCCAAGTCGATCTCGGTCAAAATCATGTGCACGACGCAAACTGCGTCGTAAGTTGCTGTTCTGTGCTGCAGACGAGGCATCTCGGGATGCATGGGTCGCCAATATTAGTCATCTAATCGGACGTTCTTTAGAAACGGGGGAGTCTGCTGCGCCAGATAATAATGCAATAGCGAAAAAATTGGAACTCAAACTTCCCGCGGGCGTGTTTCGTTTTCGAGATCCTGATCTTTCCGAATGGGTAAGAAACGAACTTGTCCAACATCAACCCGGAACCCACTCCTCTAGTCAGGCTGGCAGTTCATTGTCCGTACGCTTGGTTCAATCACGTAAGCACCCTGCCGAAAAGGTGCCCGGGTGTTTAACTGATGGGCTGTTGACCGTGTGCTGGCATCGACATCTGGGCATTACACACAGTCAATTACTGAACGCTAATGATTGTGAAGTAAGCAGCTTTCTGCTTCGGAAATTCAAGCACGGCAAGGGATGGCAAAAGCTATGGGCCGTACTTTCGGAATTATCCTTGTTATTTTACAAAACACCAGAGGATTTGCAACCTTTGGCCCGACTTGCGTTGCTCGGATATACAGTTGAGTTAGTGGACAACGTACCACCGCTACCATCGTCAAACGTTCCAATTTCCTGCTCTTCGGGCAAACGATTCGGATCCAGCAAGCTGTCCCATTCGATTATACAACTTTCACACGGATCCAAACAATATCAGCTTCGAGCAGAGACCCAAGAAATTCTGATGAGTTGGTACCACGTTTTTTCGGCCATTCTAACTGAAGCACAATACGCAAAGCAACCCTCCACGAACAAACAGTTGGCCGATTTTCCGGTTTGTATACCCAGAACCCTATGGTCATGTTGTGGAAGTGCCGAGTTAGTCTACACGTGCAACTCCTCCGTTTTGCATCGTGGACGTTGCCGTGCATCGGAAATCAGTTAAACAATAAATGTGCATATATAATGTCAGTGTTTTTTTCTTTCCTGACCAAAACAGTGTTTCATTCCGGATTATTCTAACATCCTCTGTGTGCCCGCATTTCTAGTCACATTGTTTCGATCATGATATTTCACAAACTCTTTCCTGTTCGTCTTTTGTATTCGACGTCCCACTCCACTCAGTAGTTGAATACAGATGCATTTACCTCCGATATCTTGGTAAACTAGCTACCGTGTGTATCTTTTATCGTGTTTTTGTTCTGTACAGTCTATAGATTCATCTATTATCCGATTTGAGTTTTCTTCGTTGAAACCAAAACAATTTGTACTTATTCATTCTATCTTCTATGTAGTCATTAACCATATCAGTAGTTCTACTCTTATCGTTTTCTTTTTTTGATTTCTACGATCGCTATTGTACTCGTGTAACTTTCTCTCATTTGCTTTTTTAGCCCTTTTTTCTGTAGGTGATTTATGTGATATAGACAACTACATTTCTTTCCATACTACACAGTAATATCATATTCCGTGTTTCTTTCAATTGTGTTTGAATCGAAATGTGATTGTGCAAATTTCGTGAAGATTTGTCATTTCTGTTGTTGTTTTTTGTTTACTTCGATATTGTATAAAGATTCATTTCCAAC
>STRG.72050.1
TTAAAAGTGTGTAATATGGGTACGATTACATGAAGACTGTCAACGGTTATGGGAAAGCACTTACACACAATGCTTCTAACAGGAAGTGTTACATCATCGTGCAAACCGTCAACGGAATATATGTACAGGTGGTTAGACTGCATGGGTTTGCTGAAAAATGGACACGGGTTTTTAAAATATTTCACAATAACCGATGCCTCACAAATGTCAACAATTTCAACCGGTTAACCATCGGCGATGGCGATGTTGTTTGGTGGGCTGGGGGAAAAGATAATGTAGCCTACTAGGACAGCATTTTTGCATCCACAGAACCGGTGAATTGGTTGTTCGACGCCATCTTGTATGTAGGCAGTGGAATCCGGGTTGTCCGAAGTAATGCGCTCGCACAAACGGTGATACAACTGCTGGGCAGGATTTCTGGGACCATGAATACTAAATTTCAAGTTGCGTAGGTGGGATTCAAATGAGAAACGGGAAAATTTGTCCAGCATCCCGTGATTAAGAACATCTTTGGGTAGGTGAATTAATGAGTGAACGTTGTACGTAATATTTGAAACACCGTACAAAGAAGAGAATTTTCGAACAAATGTTCTCAAGATAAATTCCTCAAAGGTATTGCATGATATGTACAGAACTGGATGGCACAAAATACAAATGGCAACCGAAAGCAGCATGAAATGCTCATACACACCTTCGCTCAACAAGCCCTTTAGACAAACAGGTCCCAAGTACAATAAAAATGTGCGGAATTCCGTGGCTTTCCACCGGTCAATATTATGAACATGGCGACAAAGCCGCTGGAAGTCACACGGAGTGGCGGCATGCGAATGGAGTGTCCGATTGCCAAGGTCCTCACAGGCACTTTTATCCAAGCGACCAAATGAATTGCGAGGAACATGCAACCATAGATCGAGAAGCTTATTCATCACACCCAAACAGACAAGGTGCATATAATCTAATGGGA
>STRG.54756.1
ATTGTCTCCCACTATCTCAGTCGCGCAACTGGCTTACCAAGGATGCCACTTTGACTCATACGGACTGAGACTCAAGTGGAACCTACCATAGCAACTAGGACCGAAATCAAACCACACAACAGGAAATACTCCTAACTGCTTATCAGATCGTTCAGCGTTTTCAAAAGCAACCAACACGAATTCCAATTCACGCGCATGCCGCTAATATACAGCCACACTCGACTGATTGACCGACACATACTTTGTCCTGTCAGACGAACCTTACGCACTCGATGCCGTACGTTACCAGAAACGACGCTGAATAACACTGAAGGCAAATGTGTCAACACATACATATATATTTTTCAGTGAAACTGCATAATAACTCCGAAGTCCATGCGGAGATTTCCCATTTTATCATCCGTTACCACTGTTTATCTTTCCTACGACCCGTAGCCGGCTGGAAATTGGCTCTCCACTTCTTGAAGACCCTCTAGTTGCGCTTTCTTATTTCAGAATGGTACATGTTACTGATCCTGAATCTAAACTCACCTTTTTATGGTCTGCTGTTTCTCCCACATCCACCAGTGTTCACTCTCACAAAATTGGTCTCATGCCCCCTGCTTCAAAACTCATTCCGTTTATTGAACTCCGGTAAGTCCGTCATTCAGGGTTTGCATTGTCGTCATGATCGCTATCCTCTTCGCATGCGTTGATTTTCTCGAACATACTTCTTTACAATTTTCCCCCCTTTTCCTCTTGCTCAAAAATTTACTCCACCTGCATAAACTTGGTGGCCTCCGGTTTCCTTGGCTTGCGTCGTTCTCGTTCATAATGCGTCCTTGGCACTGCGTTAATGATTTTTCGATATCTCCACCGCGAACCAGTGCCAAGTGTAACAGGCAGGGGCAATGCTCTTCCGACGAGGGTAGCACGTGTGATCTGCAAAAGCACAAAAGGGAAAACTCCATGAGCCGAGGCCCAGTAAGTGTATCAACGGCACCAACACTTACATTAAACGAACAACAAGATGGCGGCCTCCAATCTGGCCGTTACACAAG
>STRG.65304.1
ACGATCAGAATAAATTCATATTTGATTTGTTTCGCATTCACATCTTTTCATTCCATCACACTGTCCCTATTGTGACGAACTGAACAATCGGAATTATCACCACAATTCTGAACAAGTTTAGATTTGCAAAATATTGATCACTTATTCAAGGAGAAATTCGTATAATCCTCGTTGATGCTAAGAATTCCAATAATGGCTCGTACTTATAGGTATATGCAGTCGAAATGGCTGAAACGTCGATTGTACCAATTCAGATTTCGTAGTTGATAATATGGACTAATTCGAGATCATGGGTGTGATTCGTCCGAATTTTCACGTGATCAAAATAAATTGGCGAATCAGTCCTTGTTCGCAATTTGAATCACGCGTCCATGTTCTATTCCAGAAAGTGTTTGATGAGATTCCACAACTGATCAGCGAGGATATGATTGGATTGCGATGGTTTCAGTCACTTCACATGCAAATATGTATGAATATGACTAGTGGTAGTTGAATGGTATTCATTGGCATTCCATGGGTGAATATCAATGAATCGTTTTATGGGAAAGTGTTGTCATGTTGAATTTCGTTCTCATTTCAATCACATGTACCATACCGATTTCGGACATGTCAATGTGCTTACCACTCTCCGATTGGGCACTCTCATCTTCTGGAAAATGAGTGAAAATATATCATTCAACTTTATCAACTCAGACAATATCTTCAATGGCCGCCTATGTGACCACGAGCCCTTCAAATAGTGCATATATGCAACTTCCAATATATTCAATAGAAACGATCAGAATAAATTCATATTTGATTTGTTTCGCATTCACATCTTTTCATTCCATCACACTGTCCCTATTGTGACGAACTGAACAATCGGAATTATCACCACAATTCTGAACAAGTTTAGATTTGCAAAATATTGATCACTTATTCAAGGAGAAATTCGTATAATCCTCGTTGATGCTAAGAATTCCAATAATGGCTCGTACTTATAGGTATATGCAGTCGAAATGGCTGAAACGTCGATTGTACCAATTCAGATTTCGTAGTTGATAATATGGACTAATTCGAGATCATGGGTGTGATTCGTCCGAATTTTCACGTGATCAAAATAAATTGGCGAATCAGTCCTAGTTCGCAATTTGAATCACGCCTCCATGTTCTATTCCAGAAAGTGTTTGTTGGGATTCCTTATCTGTTTTCCATGTTCTTACTCATGTTATCTTTTCAGCACCCTTCCTTCTTGTTTGCCCTCTATTTTTACGGGTTTTTTTCTCGACTACCTCGTTTCCTCTTTTGATTTTTCCGATATATTTTTCAATTTTTTCCCCATTTTTCTTGTTTGTTTTTCGTTTTTTTATTTTCTTCTCTGCTTTTTTTATTTTTCCCTTTTCGTTCTGCTTTCATGTTAGTTTCGTTTTTTCTTCTCTTTTTTCATTTCCTTTCTTTCTTTTCCGTTTTTTTGTCGAATTCTTCCTCTTTCGCAGCTTTATTTCCTTATTCCATGAACCTTTTCCAATTGTTTCCCCATTCACGTTGCTTCAGTATTCCTTGTTTGGCATTGTATTTTCTTCCCACACTCTTACTTGATTTATACTTATTAGGACCCTTGTTTCATATTTTTCAATTCAATTTTATCGCATTATTCTCAATTACGTTTACTGGATTTTTAAATTTTTCTGCATTGTTTATTGCTTTCATTACATATGACTAATCTCTTGCTAGTAATTTCCAACTTTAGTGTGTTTCCAATTCATTTCTTTTTACAAAATTGATCTAATATCTGGGTTTTATAAAGAAGGGCATTTTGAATGTTCTCCAAATCCATTATTCCCTTCAATGTTTTGCGAAGAATTAAAAGTCACCGCTTTTTGCGGAGAAGTGTGCCCGAGATGACATTCCTCTCCTACCAGTTTTACCGATGTAATTACTTTTCATTCATGAAAGCATGCTAGCTTAACTTCAGGCTACACTCTGAAATATATTGGCCGATAGTGCATACGATGTTCCCCAAAGATATTTACGGATATAAAAACTACACGCCGGTTATCTGCACTCAAATGAGTGCTAGTTCGATACACTTGTCGTTTTTGACTGAAGTGTAACATACTTGTCAAGATATGCTTAAGAACAAAGAATAACATCAATAGAAGTTCTTATTCCACGAGTGGTGAATTATGGCTTACATAATATTTATACAAACAAAGGTCACACTGAGCGCAGACGACTTCACTTTTTTCGAAAACTCAATGTGGACTTCATCAAAATAAAAAACGCTTCTCTGAGACACAAAACGAGAATAGTTTGGTAAAGGTAACTGACCGTCAACACAGTCGACAAACGGGTCCTCTGGTGTTTCTGCGCAATAGCAACGAGAATGTGAGCGGTAGAGTTAAATATTCTTTAACGTAAACCAAACACTAGTA
>STRG.24474.1
GCCATCGTTAGTTCTTCAGCGTGTCGCTCGCTGATCAGTTCTATGAATTGAAAGGTGTCTTTTAGGATGCAGCGGGAAATCTTTCGGCGAACCGGTTCAAGTGCATCTACAAGCCATCGGGCAACTGAATGATACGGGGATACACTCATGTCGAGTACCGGTCTCAATGGTATTCCTGATTTGTGAACCTTTGGTAACCAGTGAAATTGAGGAATAGTGGTACCAGTTGGTTTTCACTGTTCTAGTGTTGTATGGGAGATAACATTGAGCTCTATTAGTGACTTTAGAGCTTTGGTTAGTTGCTCCTCTACTATTCTAGTTTTGTCCTTTTCTCCTTCTGGTTTCTTGAACTTTCTCGGATCCTATAGTATATCATTCATATATATACATATATATATATATATATATATATATATATATATATTTCACACCTGCCTGGTTTCGGGCTGCGTGCCAAACAAAACATGGTATAATCGGGAAGGGAGGAGTAGATAGTCCGATTCCATGATTTGTTCATGGGCGCGGTACTGCCAGGTTACCCTAGCCAAAGCAGCCGGTTTTCTTAGGGATCCAAAGCGGGGGCCTTTAGCTATCCAGAGCTTAACCACAAGGCAACGGGACGAAACGTAGGGTCCATAACCC
>STRG.74068.1
ATTCATCATCATCGTACAGCGCTAAACAGTAGGGTAAGCCCCAATGACCACTGCCTTTCTCACCATGTTGCACGCTGAATTAGAAAGTATGATGGACAGGGACTAGACCTACATGGGTGAGAAAAGGAAAGAATGCCCTAGTGGCCAACACACGGAATACACAGTCTAACTGTACAAACGCACATCGATCAAACATTCTGACTCGATAAAAATGACAACACAATCGCCACTGTTCACGATTCGCTGAGATATCCTTCAGTGTCTCCAGCCAACTGGTTGAGGGATCTTTTGGACCCCAACCACGAAGACGTAAAGCACATACTTTTCCTAAGTCTGCTGTACATTTTCTCATTCCTTGCTGCCACGTCATCTGTTGACCTCCACGTAGTTTCTTCCACTCATGAGGAGGAACGGAGAATAGGACACGGTGTGGTAGACTTGTGTTTGACATACACAACACATGCCCCAACCAACGAAGTCTACTAAGCTGGATACGCTGTGACAAAACGTTCTCCGAATTAGTACCCAATAGTCGATTTCTGACCTCAGCATTGCCTACTCGGCTACTCCACCCGATCTTAGCGACACTACGTAAACATCGGTGGTCGAAAACCTCAAGACGACGAATATCTTCAGCACGCAGACTTCAAGTTTCGCAACCATACAACAAAACCGAACGCACTGCGGAACAGTATACACGACCTTTCAACTTCAGTGAAATATCAGATCGACGCCACAAGTGCTTCAGTCCAGCATACGCCGCTCGAGCCTTGGATATACGCGTGCCCACCTCTACTGCAGTGCTCCCATTGGTCGTCACGCTGCTGTTGAGGTAGGTGAAGTGGTCGACAACTGCCAGCACCTCCCCATCGAGCATCAAGCTCGGGATCGTTGACGTCCAGTCTTGTAACATCACCTTGCACTCTGAAGGTGCAAAACGCATGCCGAATGGAGCTACAGCTCTTAAGAGTCTATCTAGTGCACGTTGAGCATGTTCCGTGGATTCGAACAAGCAGACAACGTCGTCTGCGTGATCTAGGTCACATAGCTTCCCACTATTTCCTAGTTCGACGCCTACATCCTGAAGATTTTGCAGCGCACTGTCCATTATTTCGTCCATGACGAAGTTGAACAGGAATAGAGGCATAGGATATCCCTGTCAAACACCACTGGTCGTTTCGACCGACCGGATAGTTCACCGTAAACTCTAACGCGGACAGAAGTATGAGAATACAATGGTCTCAGTAGGTTCACGAACTTCTGGGGCATACCTTTTCGATGAAGAGTACTGAAAAGCGCTGTTCGACCAACTGAATCGAAAGCGCCTTTCAAGTCTAAGAAAATCATTATTGTCGGTCGACGGTGCGTGTGACGCGTTTCAAGTAGTTGGCGAAGAGTAAGAATCTGGTCGATGCATCCTCGACCTGGGCGGAATCCAACCTGCTGTTCGCGGATGTTCCTCTCGCAAGCCGGTGTAAGACGGTGCAGTAGAATTCAGGCCAATACTTTGGTGACTATCGGAGTTAAGCTAATCCCACGATGGTTACCTTGCTTCGCGGCTTTCTTAGTAAACGCGTGCTTCGGTCCTTTGTACTGCGGGGACCACTTGTACGTTACTCTAATGCTCGGCACTGTACGAATATGTTAACCAGAACTGTATTCTCCACGACTCGTGAGAACGAGAAGGCGATTGGAGAGAGATAGTGGTTAGCGTGTATTGAAGAGCGCGTGTGAGAGCGTGCACAAGAGCAGCGGTCAAATGGCCACCGCACTTGGCAGTCAGCGTTCAGTTAAACAATAAACATGGTAAAAGTATGAACGAAGATGGCCACCGCTACAGGAGCCTCATCCTAGAAGTCCGACGGAGTTGGGCTTCAATCGTGGTGGTAGGCCGGAAGTATTGACTGTCTAGGAACTCCTCGTAGCTTGCCCGTTTTCTGTTGGCGACGTCGAACGACTGTTGGTGGGTTTGACGGTGCCTGCACTCTCGAGGTCTATTGTGCGTAGGTCCAGCTGTGTTTTGGCGCCCACGGGTCTCATACACATGCGAGCCTGAAGATGCCGCTTCAGGTCCATCCAAAAGAGCGTCCAGTTGTCGTCTCTAGTACCACGCTGACCAATCGTCCCGTTGTCCAGTGAGTAGTTGGCTCCTTGAACGTGCATGAGAGTCAGCGAGGCTACGGATGAAGCCAATTTGACTGTGTAAATCCGTCTGAGAGAGGGCAAGGTAAACTGGAACAAAATAGCTCCTGAGGCGCCGGCGGATTTTGGACCGTGATAACAACACACGAACGATGTTCGGTGTTGTTGTAGTCGCTAGGAGACCAGAAAAAAATGAAATCATAACTACCGATTGTAATTTCTCGGTCCTTTTGGTTGGTAAATCCATGGTGAACTTCCCAACTTATTGCTAACAGTCGGTTGTAAAAATCGTCACGAAATCGGCGAAGCGGACGGGATTTCGTAGTTGGCGACCGCGACGGCTACTTCGCTTTGCGGGCACGGTTGGAGATTCTGATGGACCAGCTGCCGAGTCTTCACTAGGCGTAATTGTGGGTGGTTCGAGTGATAATTCGCTCGATGCGGGTGACTGAGCGGCTTGAGCAGGTGTAAACTGGCTGGGCGGCTCGCACTCCATGACGGTCGATAGATACGGTGTCGTGTCGTCCGCTGATGTCTATGCCAAATTTTTTTGCCCTACGTTTTATCACCCGAAACGGGCAGTGTATGGCGCTTGCAGTGATGATCGAACGCCATCGACGCGAAAGAATACATGAGTAGCGGTTTCGAACGCAGTTGGGACATAACTTGTAGACTGTTGTTCGCGCGGCGGACTAGCCTTGAGCACTCACATGTGCTGCGTAAGGCGCTGAGCATAGTCGCCGTAGTCGAAAGTCACGGTTGGTGAGGGGGCCACCAACTCCCCAGGCAGACGAAGTGCACAGCCATATACTAGTACGGCCGGTGTTGTGTGAAATTCCTCCTTGACGGAACTACGCAGGCTTAAGAGTGCTAATGGTAGTGTTTCACTCCAAAGGGGGTTGCCGTTTGCTCGAAGGGCGGCTTTTAATTACCGGTGGAAACGCTCAACCATACCATTGGCCTCAGGGTGGTAAGCTGTCATCTTAATGTGTTGACAACCGAGCGTAGCGAGTAGGTTGGCAAAAGCGCCATCAAAGTGTAGACCACGATCGGTGGTCACTATTGCCGGGTAACCGAAATGACTAACCCAACCGGTCAGAAGAGCTTTCGCGGCCTCTTCCGACGTGGGACGAGGGATAGGAATGGCCTGCGGCCAGCGAGTAAAACGATCCACGCATGTGAGTATGTAAACGTACCCAAGCGAAGGTGGAAGTGGTCCTACGGGGTCGACGTGCACATGATGAAAACGTGTTTCAGGTTCTGGGAACCTGGCTAACGCCGCCTTAGTGTGCCTGTAGGTCTTAACACGTTGACACTGCAGGCAAGCACGAGCCCATTGACGAACATCTCGTTTGACATTGTGCCAAACAAAGCGTTCAGTTATCAGTTTCACCGAGGCAGTCACACCCGGATGAGCCAGATTACGGATTGTCAGGAAAGTAGGATAACGGTTGGTAGCAGGAACTACTGGCCTAGGGCGACCTTGCGACACATCGCACACGATGGTATTCTGGGAAGTTGGGATAGTTACTGTGGTTAAGCTCAAAGAGCCGTTTTGTCAAAGTTGTTCGATGTCAGGATCCATAATTTGGGCATGTGCCATTGCATCCAAGTTGATGTTAGGCGTCGGTGACAGACTTAGTTGATGTACGCGTGATAAGGCGTGGGCGACGGGATTAAGTACCCCAGAGACGTGTCGTATGTCCACAGTAAACTGTGAGACAAAGTCTAAGTGGCGAATCTCGCGTAGTGAATATCAATCGGAAGCTGACTTTAGTGCGTAAACCAAAGGCTTGTGGTCTGTAAACACCGTAAACGAACGGCCTTCGAGTGCATGTCGAAAATGACGGATTCCCAAGTAGATGGCTTATTACTCTCTACCGAATGTGCTGTACCTAGATTCGGCGGGTTGAAGGCGCTTGGAGGAGGATGCTAAAGGTTGCCAATAGTCGTCTACGAACTGTTGCAGTAGTGCCCCAACCGCTGTGTCCGAGGCATCCGTCACTACCGAAATAGGAGCCAAAGAGTCGTGATGGGTAAGGAGTGCTGTTTTGGCGACAGCATCTTTGACCAAGGCAAATGCGACTTGTGCCGTGTCGGGAAACACGAACTTCCGCTTACCTCCGCGCAACAGCTCGGTGAGGGGTTGCATAATTTCCGCATAATGAAAGAATAAATCGGCGGTAGAAATTCACCAGGCCGGCAAACTGACGCAACTGGCGAAAAGATTGGGGTTCAGGGTAGTTGCGAATAGGGGAAACTTTACCTGGCAGAGGGCGGATACCCGAGGATGAAATAGAATGTCCTATGAAGGTGATATCAGACCGGCCTAATTCGCATTTCGCGATATTGATCGTAATGCCGTACTGGCTAAGGCGTTCGAAAAGTGCTCGTAAGTGTGAACTAGCCACCAAAATATCATCCAGGTATACGTAGACATTTTCCAAACCACGAGTAGCCTCGTGCATGAACCGTTGAAAGGTCTGGGCTGCATTGCTGAGTCCAAACGGCATTCGCAGGAACTCGAACAGCCCGAAAGGCGCAGTGACGGCAGTTTTAGGGATATCGGCCTCTGCCACCGGGATTTGATTGTACGCACGAACTAAATCGATACGGCTGAAGACGGAGCAACCTGATAAAGACGAAGTAAGGTCCTGTATATGGGGAATTGGGTATCGGTCAGGGACGGTGACTTTATTAAGTGCTCCGTAATCACCACAGAGTCGCCAGTCGCCGCTAGACTTAGGGACCATATGAAGAGGGGAAGCCCAAGGGCTACTAGAAGGGCGTATTATACCTAGTTCCAGCATGTGTTCGAATTCCGCCTGAGCAACACGAAGCTCCTCTGGTGCTAACCGACGCGGCCTACTGAACACTGGGGGTCCCTTAATATCGATATAGTGAGTGACGTTTGTGGTCACTGCTGGGAAACGCCCGGCCCGCCGAAACATGGCCGGATAGGCGTCGATGAGTTCACCATAAGGTTGGTGTGCCGGTGGTTGAACGTAAAAAGACGTGATGTGACTCACTCGCGAATTATGACTCGCAACAGCGAGAGTGGTCTGAAGATCTACCACTCTGCGGTGCCGTGCATCAACTAACAAGTCAAAGTGTTGCAGGAATTCAATGCCTAGGATTCGGTACGGGACGTCGGCGATGATGAATACCCAACGAAAATTACGCCTTAAACCTAAGTTTAAGGTGAGCGACCGCTGGCCAAACGTTGGAATGGCCGTGGCATTGGCAGCGCGTAGTGTTTGGGCCTGCGGTGTGCTATTGTCGCCTTTCGGTCGGGGGAGGACGCTCACTTCGGCACCGGTATCTACAAGGAATAGGTTATTTGAAATGATGTCCCTTACGTTCAAAAGGCGACTGTTGGTCTGATACCCGGCTTCGTGGGTCGCCACCACGGGCCGGGGGGTTAGTTCCCCCTGATGAGCACCGGGAAACGTACACCCTGGTTCGCATCGTTTGGCTCCTTACCGAAGCGACTATGGTATTTACAATAACCTTCTTTTGAAGAGCCGAGACGTCGTCGCAGTGACGGTCTATGGAGCCTAGGTGAGGGTGCGCGGTGCCGATCCTGTAACCCACTTCTTCTTACTGCTAGGCGTTGCAGGCTCGCGTCAATTCTTGACAAAACTGACGCGAGGTCGTTAGATGTTGGCAAGGCAGGCACCGTTGTGACGGAGGACCTGGTTACTCCAGCTACAGCGGGGTTGTATCGTGACATAATGTCATCAGGTATCACTGCAGTTTCCTCCAGCGAGCATTTGCGCGTGGCACTTAGTAAAACTGGAATGTGGTGCGGCAAACGCTGTAGCCAAAGTCCCCTAAGAGCGGGTCTTCGCCTACCGTCGGTCCTCTCAATAGCTACATCTCACGCAGCAGTTTAGAGGGCTTCCTGCTTCCGAGCTCAACGTTTTGAAGTTGTTGCATACGTTGGTCCTGCGTTGGGGTCGTGCGAGCAATGACGGCCTCCTTCGAAGCCTCGTAGCTTCGGGAAGAGATGATTACGTCCCTTACTTGCATTGTAACCTCCGGCGGAAGGCGGCCTACTGCCCACCTGGAACGGCTGGCGTCACTGGTTATACGCAGTTTTCGAATTCTAACTCGGCCAGCGTGAACCAGAGTTCTGGATCAGCAGGCGTGAATGCCGGTATGTGCAGCGTGATCGCCCCAACGGTGGGGTCTGAGTAGGGTTTCCGTTCAGCAGACATCGATTACTTTATCGGATACAGACGGGAAAAGAAATCAACGACCAGTGTGGCAATATAATCTTCGGGAAAAAAATCGCGACGAACTAGACACCAAAAATATGTATGAAAAAAAAAAATGTTTGGTAAACCAACCAAAAAAATCAACAGATAGGGAAATAATAAAACACAAAAACGTACGCAGACGGGACTTTCAACGGAAGAAAACATGGAAACTCACGTGACCTTGGGATCACGTCGGGCACACCAATTGTAAGGTTGATTAGACCTTACTTCGCGGTTTCCTTAGTAGACGCGTGCTTCGGTCCTTTGTACTGCGGGGACCACTTGTACGTTACTNNNNNNNNNNAGTCGTGGAGAATACAGTTCTGGTTAACATATTCGTACAGTGCCGAGCATTAGAGTAACGTACAAGTGGTCCCCGCAGTACAAAGGACCGAAGCACCCGTCTACTAAGGAAACCGCGAAGTAAGGTCTAATCAACCTTACAATTGGTGTGCCCGACGTGATCCCCAGGTCACGTGAGTTTCCATGTTTTCTTCCGTTGAAGGTCCCGTCTGCGTACGTTTTTGTGTTTTATTATTTCCCTATCTGTTGATTTTTTTGGTTGGTTTACCAAACATTTTTTTTGTTCATACATATTTTTGGTGTCTAGTTCGTCGCGATTTTTTTCCCGAAGATTATATTGCCACACTGGTCGTTGATTTCTTTTCCCGTCTGTATCCGATAAAGTAATCGATGTCTGCTGAACGGAAACCCTACTCAGACCCCACCGTTGGGGCGATCACGCTGCACATACCGGCATTCACGCCTGCTGATCCAGAACTCTGGTTCACGCTGGCCGAGTTAGAATTCGAAAACTGCGTATAACCAGTGACGCCAGCCGTTCCAGGTGGGCAGTAGGCCGCCTTCCGCCGGAGGTTACAATGCAAGTAAGGGACGTAATCATCTCTTCCCGAAGCTACGAGGCTTCGAAGGAGGCCGTCATTGCTCGCACGACCCCAACGCAGGACCAACGTATGCAACAACTTCAAAACGTTGAGCTCGGAAGCAGGAAGCCCTCTAAACTGCTGCGTGAGATGTAGCTATTGAGAGGACCGACGGTAGGCGAAGACCCGCTCTTAGGGGACTTTGGCTACAGCGTTTGCCGCACCACATTCCAGTTTTACTAAGTGCCACGCGCAAATGCTCGCTGGAGGAAACTGCAGTGATACCTGATGACATTATGTCACGATACAACCCCGCTGTAGCTGGAGTAACCAGGTCCTCCGTCACAACGGTGCCTGCCTTGCCAACATCTAACGACCTCGCGTCAGTTTTGTCAAGAATTGACGCGAGCCTGCAACGCCTAGCAGTAAGAAGAAGTGGGTTACAGGATCGGCACCGCGCACCCTCACCTAGGCTCCATAGACCGTCACTGCGACGACGTCTCGGCTCTTCAAAAGAAGGTTATTGTAAATACCATAGTCGCTTCGGTAAGGAGCCAAACGATGCGAACCAGGGTGTACGTTTCCCGGTGCTCATCAGGGGGAACTAACCCCCCGGCCCGTGGTGGCGACCCACGAAGCCGGGTATCAGACCAACAGTCGCCTTTTGAACGTAAGGN
>STRG.65669.7
TTCACGCTGATCGGTTTCCTTTTACGAAATGGAACAAATACAAAGTGGGATGAAAATTATAAACGAAAATGGTCCAAACAATATCGAGATGCCCTGACTGTTATAAATCACCAGGTAGAAAGTGAAATGACTTTAAACTCACAAGTGTATTTTTATTATAGTAATATTTCATGATCATTGGGCTCGTTATAAATTATCCAAATGTTCGTGCTCTGAACTGTCTCCCTCGAACCTAGTGAGAAGCCTTCTCTGGCTTCGAATCATATCAATTTATTAGTTAGAAACGACAGTTTTTATTCGAGCGATGGTGGTCATAACCAAATCCTGGTCCGCTCACTTATTCGTTCGCCTGCTATTCACAGCTAGTTATTCTACGTGATTAATCTGATAACAAACCCAATTGGTCGATTCGATTTAGCCGACAGTTAGCATTTGACTGGTTTTCGTGACAGGTGAAGAAGTGCTGATTGCTCGCCGAAATATCGTGCTGTCCATTGGAAAAATATCAAAATATCCACTCACAGTTGACAGAAAGCAGTGCTTAGATCAGTGGGTGGTGTTCCTCAATACTCACAACGGGTTTCACTGATATTACCGCTCATCAGCCATGCTTATATAGCATACACCAGTCAAATCTTCCATATACTTACACAGTCCGTACGTGTCCCATCCACTGTTATCTAATTTGGTCGGCAGGAGCGTGAATGGATGCGTGTCGGTAAAGAGTTCACTAGAGAATCATAGCTATTACATTTATATTTTGGGAAACGCATGCCATACGAAATATGTATATGTCAAAATGGGATTCGGTAGACACAGAAATTGACTTTACTCGGTTAAGTGGAAGACAAGTGGGAAGTTGTTAGTGTTCCATGGTTGAGGAAGGACCAGTGAGAAAGGAGACATGGGTTTCGCGGATTATCCACTTCCGGTTTCCATCAAAGGGTCAGCTTCTAGGTCACTTTGATTTTGACGGTCGGTCTGATATCGAAACCAGGACAGTTGGAGTGTCTCAACAAATCGATTTTGAGGAAGAATTATGAATTGATTACAGTGATTGCGGCGGACTCTGCTGTTGATAGATTCTGTGTTTTTGGCGACTTTTGGTGCGTCCGTAGGGACATTGCGGACTATGTAAAAAGCGTCGTCGTCTACGTAATGCCCAATGCACTACAACCGCACCGGTGATTGCCTCTCGGTTTTGCGTCATCAGTCTAATTGGTTTGTGAGCTCTGATCCTCTGATTTGACTGCCGTGTCATTCTACTTAAATAGCTTGCCGAACGCGAGGAAAGAAAGGAATAGGTTAGCAATAAAGATGTAATGACAGGTACATTTTCCCCGAGGTTCGTTTAGACCACCGATCGGCTAGTGAAGCTGGCACGTGATGCGGCAAGTAGCTATTCTATGCGCCTTAATAGTCCTCGTTTCTGTCATTTCCTTTGAAAATGAGTTGAACCTACAAGTCTCTCTTCCTGATGTTTACCAAAACCTGTCTCTCTGGTCCATTTGATAGTTTTCTCTGAGTTGAACGATCGGAGTATTCGTTAATCAGAAGTGTTTTCTTCAAAATGTCTACTTCTTCATTTCCCGTCCCAGTTGGGGGGATCATTCGCATTGGAACTGCGATGGATCGAATTAGGTTTCCTCCACGTTGTAGATGTACAAACCTGGCAAAATTGTTATGCTTACCTGTCCATACTGGTTTGCGATCCATATGATGGAGTAGTTATCCATCTTCACCTCCCACGAGGTACGCATCCAAAAAGTGTAAAGTGTTTCCTTCTAGCGCCGAGGTGAAATCAACCGTCTCAGGAACCTGGGTAAACTTCTCTACAAACGACTCCAGTAGTGTGCATCTGCCATTTAGGACGAAAACACCATTCGTATTTCGATGGTAGATAGGTAGGCCATCTATTGTATCACGGTGTGTCTCATTTTTGCAGCCTAGTAATGAATATGTCAGCCAATAGGAACTGAATTCTATCTTCCACACATTTTATCAAGTCGCATTCCCTCAGATATGAGTAATC
>STRG.213.6
AAGATAATGGCAATGACTATTTATTTTGTCTTGCCCGCAAGAGAATAAATAAACTACGTTTTACCGTTGTAAACCGTTTCCGTATTTCCAAATTGCCGTTCACGGAAATAATTACGTATTATTGGTGCCATTCACCATGACATTGATCGCCACCAAATAGTAGCTGCTATTTGGGGAAAACGACAAGCAGTGGCGGAAACAGGATTCGAGACTCGGATAGCTTTGTATGGAATGCACCATGGTAACAGCCTGACCAGAGCTGGTCATTTTGTCCTAATCCAGGAAACTTGTCTGGTAAATAGGCTGTTTATCAAGAAGCACTCATCCAAGCTTCACCAAAAAAACCAAATGTAGTGACAACGCCTAGCTGCATAACATCGGTCGAGTCCACTTCCGATCAGAGGATCCACTCTTGTGATATTTGGATGAAATCCATTCAGAAGGAAAATTTTCTTCTAGCCAATTTCCAAAGTCAATGAAGTCGAAAAGCCTGCATCGATGGCCCATTCTGAAATGTGTCTTCAGTTCAAATACTTAACTGGTTGAGGCTCGCTGATGATACGAATTGGTGAAATGATTTTCACACCATACCAACTTGCAAATAGCTGGAATTCGTGACAATTTTATACGGACCGCTGGTTAACTATATCGTCGTTTATCTTGACTTATGGGACCTCATTTCGGAAGATGGAACTTTTCTAAGTTATGAATATTTCGTATTGTCAAATTGTTGGCTCAACATTGCTCCAGACTTGATTTTCAGATTATACAGAGTAAATTTCCCGTCTGACTAACAGGTGATCCTTCTGTGAGGATTCTCTTGCTGTGAGCTGTTGTCACGGTTTCTGTTGCATATCTGGCTGTGTTCTCGTATAATCTTGGATACGTCTATCCTTACACTGTATACGTGTACAGTAGCTAGACTACTGAAAATGTCCAGTAATTCCTGTTAGCTCTATGCACCCATCCGCTCCGATTCAAAAAAGATCGGGAATGTATTCTGTGTTTACGAAAGAACAGAATTCTATTTTTGCAGGGAACATGTACTTTTCCGGCCAGTGTGAAACGTTGCACTTTGGTGATAGGATAGTTGAAGTATCAATGTAAAGTTAATTCAGAACATTTGTGAAATTCACACGCAGTTCCCTGTTCTCACTCCTGTTATTTTAATCAGCTTGTTACCTAGCCTTTCCAACTGCCTAGATCAACAGATCTTCAGTGTCCTTTCTCATACCAAACCCGGTTAACTTGCCCACATCAACCTACCATTTTCCTATGAGGGTACTTTTACAGTGGACCGGTTTTCCATTGCCATCATTCCAGAGACTTACTACGACCGAGTTTTCTTGCGTCATGCGTACCCGACCTTGTGTGTTACGTTTGGCTACGTCCCTTGTCGGCTTTCTCACCCGCACTGTACAAGTGACCTTTGTACTTTCTTCCCATGCTAAAGATCACGCTGCATCTGCATGATGGTCTAGGTCAAGCGTGCGTGCAACCTTCTTGGTCATTGTCTGAACTGATTAGTCAATTTTTCTTCCTATAAAAGCCGAATTCCACCCTATTCTGATGACAAGGTCCAGTATCACTCGGAATGGGTTTCTCGACATATCATTTGAACGACTTGATGTCTATTCACAGTCCCTTGTGATGAATTGCCCCACAAAATTGGGGTACATTGTTTGTAATCGTAATGATTGTTCCTTGAAGTACACATAGACCAC
>STRG.78308.1
GGCCGTTGCGCGTGCTTTCGTTGATGACCGAGAATTTCTCCAGACATGTAAAAGATGCCTATAAATTGTTCTCAAGATTCGAGGGAGACTTTCGGTTATTTCAGCAGCAGACTTTCGCCTCGTTTTACGTGTATGAGAGTGTAAGTGCTGAGAACTGGCTTCGTACGCATCCGGCTGCGTGCACAATCGACGCCGAAATAGGACAGCCACTACGTTTGCGTCCACTGTCTGGCTGATGAAAAATAAACAGAACACGGCAAAATATTACAACGTCGAGGGTGCTGGACGCTGTTCGATCCACCGTTATGGCCGCAGAACTTCGGCACGGAAGTGTGCATGAAAGGATCATTTTGTACCATTGAACAACCATCTTTTAATACAACTCTTATTCTTCATTCTGTGCTCCATTTTGCATTCGTTACGGAATGGGTCTGTCCGTTAGGTGCAACGTATTACGATGTGGGTGGTTTATGTGTAGGTAGGCGCGCCTAATGGGCGT
>STRG.76384.1
ATTTGGTGATAAGGTCATACAGCAAGATGTCAAACTTCTTTGAGAAGCCGCTGGCATCATCGAACTTATGAATACTTCTATGCAGAGAACTGGATAGCACTAACCACATGACATCCACCCGCGAAGTTCAATACAAAGGAATGTTACTGCCGCACGGAGACGACTATGTGTTTTATTTTGTCCTATGTAGTTGGTGATGATGATTGTGAGGAAAGTATATCGTTTATTTTTGTTATTATTAATCATTTCTGTGATTCATTCATTTTAGATGTTTGTGGTCATCGAGTTCACGCTGGATAGCACTTTGGCTATTGTCTACTGTTCTTGGGTTGAGGGCGGCAACAAAACCAAATGACAAAGCAAGGCTTGCCTCCACCACCCGGCTGCAGCACTTATGACGCAAAAGTGCACAAAATTGTGGGTAGGTGGAAAGATCTTATTTTAGATAAATACGAGGAGGCCAAAAGTATTCAAAAATGCTGGAGGAGATGTCCGAGTTACCACCTACGGACGCAACCGAAATCATGGATCGTTACGGGAAAGGGAAACAGAAAAAAACCCACTAAGGTCTACCCGTCCAGTGAAGACGAACCATTGAGGAAAAGAATCAGTGGTCATGTTGATTTGGACATAACACAACCGCCACCAGATATGGACGACATGTTTTTGTCTGATGACCAGTCACAGCCACATCGATCCCAGGAAAGAAAAGTATTCAATTCTGTAGAGTACAGATATTACCAAGACCCATTCATGTATCAACTCCCGTACACAAGTAAGGTTTTCGTCTTAAGATGCTTACTTTTTTAAAATAGCCAACGTTCCACTAGCTACGGCTGTCGAGTGAACGCCTCCGCGACCCGTCTAACCATGAGTACACCAAATGCGGACGACCTTAAACGCATACACAAGAAATTGGATATCGTAATATAAGAAAATTCCATGGCACAGTTTTCCAGATGGCAGAGCCAGATCACTGAAGAAATGGCAATGTTGCGTAGTCAGATAACATACGCTGAAACTGTTCAAGTTGTGCCTGTTAATCTTCTAGTGAGGAATATATCTCAGTACAAAGCTCTGCTGGAAAAACTGGAGGATAAAAAATATCTACAGGAACATGTTACAAGCCATCATTAACACTGGAGGTACGTCAGTCGGCCAGTGCACTCGGAAAATTTTGAAGACCTTTTTATCCGAAGAGATCCTGATGAATCTCAATTGGCGAGGAGCCAACGGTGGAACTTGTTTCGATGTATAATCTTCATTTGTAAGATGCCGTATCGAAGCATAACTTTAAAGATGCAACGGTTCATACAATCTCTTTGAAATGCAAAGATGGATTCAAAGAAGGAGGCAAAATCGGCTGAGCCTGCGACTAATAACCACTGGTATTCACCGGAAATTGAGAGTGAGCGTTGTAACAATGTATTCCCAATACATCGTTCAACATACCAAACTATATCTAATTAGCTGTACTCCTTCTACTCCAGGTGATAATAATGAAGACGAAGAGAATGATTCTCCCCCAACCTCGTTGTAATTTGCATACATTCAATAAATCGTTCCACTTCATGTTCTTCGTTGTTCTCTGCTATTCGCCGTATACCACTGGGTTTGCCATGAATTAGTTATATGCGTGTGGTTTACATCAGATATGAGCTATCCACCGCATACGATTGGGTTTACCATGGGTTAGTTATGTGCGTGTGGTTTATATCATACACGAGTTATAACCTTTTCTGTGTAAATAGATGGGCAATTACCGTCCACAGGTATCGACATGGCGCGTTATTGTGGTTTGAGGTGGTTCAGTGCTAGAAAATGTAAAGAAGTGTTTGCGCTCTGTCCCGGGTAAATGACGCGTTATTCCATAGGCCGAGTTTTGAATGCCAAATAAAGCGTGGTAACTAGTAGAAGGATTTAAAGGGCCCAAATAAAACCTAATTTTACGTTAAAGCTGGCAGTCCCCTGAGTGTTATCTTCCTTGTTTCATTGGGGTCACCCAGTGGTACGGTCAGGGGACAATCCGGTGACTGTCAAGCGGACACTCGTGCAGCTTGGGGACAGATAGGGTTTGTTTGGTAGTAATCGCAGGCGGTGATTGATGGTTACGGCGCTCAGCATAGTGAGTCACTTACTGGAAGTTCCTTGGTATCAAGTATCGTATGTCTACAGTAAACTGTAAGATTAAATCTGAGCAGTGATCACTACTCGAGTCTGGCGCGGTGAGCGTCGATCGAGAGCCGAATTCAGTGCGTACTAAAAGCTTGTAATCTGTGAACACCATAAATGGATACCTTTGAGTATGTTTCGCTAATGAAATATTCTCAAAGTGGACGGGCTATTATTCCCTACAAAACGTGCTGCATCGAAATTTGGCAGGCTGTAAGCAATTATGGAATAAAACCACCGTAAATCAAAGAGGTCTGATAATGATTACAATAACTGTGACGAAAAATATGCTGAACGATAGGAGAAAAATTAACAATACATTTATAAAAATAGAAGAACCAACACTATTCTACAACAAAACAACATACAAGAAACAGGACGACAATAGGTGAACAAAAGGAAACCCGCGTGGCCTTGACACCAGGTCAAGTCAGGTCACA
>STRG.45059.1
AGCCGCTATCCCATCGGGAGTCGTCAGTTTTGACATGTGTTTCTTGAAAAGAAAGACAGAAACAAAGTGAGACGACAAAACGAGGCCGAAGTTGTGACAGCAATAGAACAACAATAGCAATACCAACGATGTCGTACGAGTCGCTGCACATTCACGGTTCTTGTTCCTGCTTGTGCACTGAGGATAGATTGAACAGCCTCTGAAATTTACTTCCCGGAAAGTTCACTGCAGCCCCGAATCAAAAAGGACAGAATAATGAGCCTCGCCTCAGATCGAGCACGAGCAAACCCCTGTGGAAGATCACTGGTCGATGCGTACTACAGTAGAGAACCACATAAGGTCCCAACTGGGACCAGTCGTGGTAAGGAGCTGGTCTACAGCGGATTTCTGTCTATCACCAAAGTGGACAGTGTCGGTGGCAGAGTTCGAGCCTTGAACCTCAGTGGTGGAAGGAACTTAAACAGCCTGACCACTACCGGATTGTTGCTTTCTGTCGGGATGACCTAATCACAAGTGACATGAAGCGAAGAAAAAGTAAATAGACAGTGCGCAATTGACTGTAACACTCAACGACGCCATACGTTATACCCAATTACACGTTACGCCTAACTCGTGGATCACAGCCGAGAAGCTCAACCTACTCTAGACGATCAAGTTCACTAGTTAATGTTTTCATATCGTTTTTACATATCATGAACTGATTACTTTTTCTCAACCTTCAACCACTGCCCACCTTAACAAACATTGCCAGTTAAGGTAGAGGACCTGTCGAACACAAATCAAAATGAGATATAATGATCACTTCTACTAATCATATACCCAACAGTCCACGTTTAACCTCAGTCGACTACATATCTGGTGTTTCCACTCGATTTGACTAGTGCTCCCATCTTTAAATTTCAGTATATCTTCTACCAACAACGATCTGCTTTCTGAGCCGCGTTCCTTTGACCTTAAATGGACCAGAAGATGTTACGTTAGCGCCGAAAGTGACTGCGTTTGAAAAGAATCCAGCGATACAGAACTCTGTTCTACGGAAACGCCGTTATTTGTAAACGCCATTGCATTTTGGTGTGC
>STRG.28730.5
TACCTGTCCTGTGCAGACTGAACTGAACTGAACTGAACTGAACTGGTCTGACCTCAAATGTCGCGCGTGTTTTGGGCTGGTGGTTTTCTAGCATAATGCCGTAGGATGCGTTGTTGCTTCGTGCTCTTGATATTGTTCATTGCCCTTCTCACAGGTTTCATTGAATGCGGTGGGCGGGGCGGAAGCAAGAGCTCGTCGCGATCAGGCAATCGGTACCGGGTTGTATCCAAAGGGTCTCGTTCCTTCTGGAAGCATCGCAGTTTCAAACCGAAGATTTCTAGTTCACGTTCTCGAATTCTCTTCCCGACTTTGGGCGCTCTTGCTGGTATCTACATTGCGCATCGGATGAGACCGCGCGTGCACTTGAGTTCGTACGATGATTTCGATCGAGTAACCGTGTGCCCCGGATTTCGTACTGTTATCGACCCGGCTACTGGATTCGAGAAAAATTACTCTTACTTCGTTTGCCCTGACGATCCGGATGAATTATGGAACACATATTGTTGCTTGGAAGATACATCTTCCCAAGGGTTTTGTTGCCAGTCCAATCGATACAGTTCATGGTCCCGAACCAAGGCGATTTCTTATGGGTCGAGTTTCGCCACATTTGCTGCTGTGATCATTGCCGCTGTGGCAGTCTACTGTTGCTGCTGCCGCGGCCGATTCAGATCAAAACGATCGTCGAACAACGAAGACTGCGTTCTTGTGGACGAGCACCTCACTCTCAATCCGAATTTACCATATCCGACGGAACCACCCATGCTTTCGTATCCCACTCCCCTTGGTGTCCCCAGTTCTGGTGGAGCACCCATCAACCCTCAACCTATTCCTACCATACCGCCGTCGGCACCTTCCCCGGCACTGGGTTCCGCTTGGACTTCCGGGCCCTCTGCTCCACCCGATCGAAGACCACCCATGGACATACCGCCTCCTCCTTATCCGGGTACTGATCCTGCCCCTCCGTATGCCGTAGAACAATCTACACCACGCATTTACAACTTGTGATCACGTGTTTGTTATGAACCACGGGTTCTTTTCTACGATCTGAATGAGAAAGCTGCACACTTGATCTCAGCTCGCAACCCCGATTGGTCCAGCCCGCAATGACAGATCGGAAGACGACAATACGGCACACCAAGACGGCTGTGAATTTACAGGAAATACGACGTGGTATTTAAAGTTGAGGTAGAACACTCTCGAAGTCAGGCGTCCAATTAGGTTCAAGCCCTGTCAGGCCGATTAAGTTGATAGGACGTCTGCTGGGTTGATCGTTAATCCGTTGGTCCGACTTGCTTCGGACCACAGATGACTGCTGGATCAGCAAAAGGGATTACGTCTTGTTTCATCCGATAAACTATTGGTTATAGATTGTTCAGTCCCGAATGGTATGCTCGAGCTAATAAATAGCTTGCTTAAAAGATTTTTTTTCAGCTTCTGACTTCCCTAACATTACCATACCCTGAAATTTCTTTCTTGTCGTTCGCTTCTCGATATCGTTTCATGGAATTAGATTTTTCGCCCTGTTGGGGTGGAAACATGTAAACTATCATCGTTTCCCTCTCCCTCTCTCACACATACACACACACACAGTGACACGTTGAGATCCACTTAATATTCGGAAGACAATGGTTTAATCTAACAGACGATGATAGCGTCATGACGCTACCGTGTGCAGATCCTCATATGCTTTTGAGAACTAAATAATTTTCTATTTCCGTGAAATTCGTCCCGTTATATTGTTTTCCTTTTCTCCTGTGTTTGGGCTCAACCGTTCTCATGACATGTATTGTTGCCTTTCAGTTATCCCCCGCATCCAAAAGTGTGACTTCGCGGCCATCCAAAGCCAACTGTCTCCTATCTCTGGCGCATTTTGACGGTGTTTTTGTGATGTATCCTCCTCACACCGAAGTTGTGCCAAAGTGTCAGCGCGAGGAAATTGTTAACGATGTTCATCACATCTTGGCTAGCACCGGTCTTCTAATCGCCTCTGTATGTCATTCACAAATCCATCCACTCATGAACACGTGTATGTTGTAAACCTCTTCCAGGAACTGCCTGGGTGTTCCATTACCTCGTATGTCCGACGCAGTTAATTTTGTGGTTGGAAGTATCACTTTGCTTTCACTGTTCGCTCTACAATCATTGCTTCACCTGCATGTTTCACAATTCCCACATCGCCTTTGACTGGCTGTGTGATTTGGACCCTTAGTATTACATACCTTCACTATGTTTATCTTCTCTCTGGGTTTCACGTTCCGCTTTTCTTCACCTTTCTTGATAGTAATGGAGCTTTGAAGTACAAGAGTTGTTCCTGTCCCTCGTATTGTATTTAAGCTGGTAAACGGGTGCCGAGCCTTGACTCATTTAGTTATTCTTCGTCATTCCTTTGCTGTCCGTCTCATAAAATAAAAATTCCTCGTCACACCA
>STRG.1819.1
CAGAACTTGTCTGCGGCACGACATAACGACTGCCTGGGGAATTCTTTACGCCACGGAGTACAGATTCACTTGCCGTACAGACTTACGTTCACCGTTTGTCTACGTACATGCAAAATCTCGCTCCGGCGCAGACTCGAATGCAGCGTCGACAGGTTTTTGTTCCCACCGAACTCGAAACTTGTTCGCATGTATTCATTCGTGTTGATTCGGTACGGAAAAAATCACAACAGCCCTACGAAGGTCCATCTCGCGTCATTTCTCGTCAAGATATGACCTTTAAGGTTGATCGACACGGTCGCGTCGATACGGCTAGCATCGGTCGTCTCAACGCCGCATACGTTGACGACAGCATGTTGCCAGCTGACATGAGATTAGATGTTAACCCTGCACTACCTGTTGACGACACTTTCGTGTCACGTCAAGGTCTGCAGTTAGCGTTGCCTGCTACGACTTCGAATGAGGCTGTCGTCTCACGTTCAAGTCAGCAGAGCACGCCTACGCACCCATCCATGAGTGAGGCTCCCGTCTCAAGTTCCGGTCGGAGGATCGTTTGCCCAGCAGGTTTTCGCGACTAGGTCAAA
>STRG.7935.7
ACAACCCGGTTGCCCAGGTAGAAATGGAGGATTGAATTAAGGAGCCCCACTCCGAGTGTTTGACCAGAACGTCTGACCTACAAGGCAGTGGGACGATATGAGGGTCTCGTAGCCCTCTGGGATCCGGTGACTGATTTCTCAGTTCATGCGCTCTTCGGATGTGGCTGAACATCCTGGGTGCCCAGTGCACCTCTGCGCCGCAGACGCCGGTGAGCATATTGTTGTACGCCTCTTACGCCGCCCGTGGGTGGTTTGGAATTAAGGTTTAGCCATCTCCTCTAGACTGAAAATCAGTCAGTCAGTCGACCTGGTGGAGAGCGCCAGGCATTCACTTTCGTCCTCTCAATTTAGTGGGAACACCTCCACCATAAGGCAGTGAGTAGGACTTCCTCAGCAGAGGCTGTAAAAAACGCCTGGCCATCTAATATTACTTCGAGAGGCGTTCAGGACTGGTAGCCACCTTGAAGCTTGAAACGCCCACCCTCGGCGATACTGAGGCATATGAAGACATCTTGGATAACCTGGTTGTCTCTCAACAAGGCGACGTCGTCAGCGTGATGTATATCAATATCTCTGGGTCTTGCTAGAAGTTCCATTCCTCCGTTTGGAGCCTCACAAAACGTTCTTCACAGCTGATCGTACGTCATGACTGGTGGAGAAATTCTACTGTGTTCGAGCAGTAGGTGTAACGCTGAGGATTGATCCATTTACTGCTGGTGGAACAGAGCCTGATCATGCTATTGAGCTAGCCTAAGGCAAAAAGTTTGCGGACGATGACGGACACCAGGAGTTTCAAAGCAACAGAGATCAGACTAATTCGTCGATGATTGGAACACATGAATCTGTCGGTAGAATCCTTTGAATGTCTCTGAAATGCAGTCTGTACAGGATCGTAGGGAATCGACGAATAAACTACGTAGGCGGCCTCGATGGTTGGATACTCGGTTATTGACGGGAATCTACCCCTGCGTGACTACCTTAGCTCTGCGGCTCAGAGCAATTCCAGCACTGTCCTGACTGGCCGTTGTAGCGCCCGGGTCTGGTCGTAGAGCCTGCGGCTTACAGTCTTGTCTCCGACAGGCAGCACATATCGATCGAGAACGATTCCATTGTGCGAGGTACACTCGTCTGTTGTCCGATTTGCATAAGCGTACGTACATTAGCGGTAGCCAATTTGAATCGTAAGCAGGGTTGTAGAAAAGGTGGCCTCTGTGGTGGGATTGGTTGTATCAGCGAAGGAGCGCCGCAGAGCGAAACGACAGCGAATTCGTGTGAAATTCCATGGTTAAGTTTGTGGGTGTAGCACTGCTAGGTTTCCAACAGTGATTTCGAGTGTCGTTACTGCACGATAAATCATTTCATGAATTGGAGAAAACCTTTCAGACTGTAAAGGAAATGCATAAATGGTCCAGTTCGAATAATAGCTTGCGTGGTAAGAAAAGACACAGCAGTCAACGTTTGGTCTCGAAGGTATACTTGGTCAGCGATTTTCGGGTACGCGGTAGAAACATACGCGGAACATTAGAGCACGGTGATTGTCACTGTTGAACCGCTGCCCTAGATAAATGATTTTTCTCCGTCAAAACCTAAGGGCACTCCGTTGTTTCTTCTGTGCTATTCTAGTCCTATTTTTTCTCCGTGTTCGCGAATCTGATCGTGTCTGTTGTCTGCGATCGAGTGGTGGTGTTGTTAAAAGTTTAGAGCTTTTATATGTGGTGGACCGTACAAATTGCCTTAATCGAGTCATATGGTGCAATGTCCTTATTGACGACATCTGCAGCGCGTTATATACGCCGGCGTATAACCAGCGGATACCAGTTTTGATAGCTTACCATCACGAAACAGGGCCAGCCGTGAGAGAAAAACTGCGATTAGTTCGAGCCACTATTTACATTTGTATCTAACCGGTAAATATCGTGCCAGATTGATCAATTTTAGCTCGTTCAATCAGTTGACTTCGCCTGAGTAGGCCGATAGACAATGCGAAATACGCAAAGCCGGATAGGTATGTGGCGAATCAAGAAACTAGCTAAGTGGCGGTACATTCTATTGGTGTCTGGGCGCCAAAATACATTTATGTTGAACTTTCAAGTTTGGTGGCAGAATGACTGCACGTCGTTTTCATGGTAGGACCAACACAAACTGCCGTGTTTGGCACGCGAACTGCGCGCGCTGAACGGTCTCCGAATTAGCTTCATGTCGTTTATGGTTTTTGACATCAGACGAGAACCCAACGTGTGACCAGAAGCCCCAAGCATGTACGAAAAGGAATTATCTCTATGATGATCAGGCCATTCGACACTGGCAAACGGCGGAGAAAAAGAAGCCGAGGGTGAGAGTTACGAAACTCGCTGTGTATGGGTGATGTGGATCCGCTGAGGATGGAACAAGGAGTACTGTCTTTGAAAAATGGTTTAATAATTCCCAAAGATTAGTGAATCACAGCAGTGGTAAAGAAAGTGCTCCCATACTTGCACACGGAACTGCGCAACAGCAGGAATCAATAAACTGGACGCCGTCACAAGGTAACGATTTTGGTGGCCACATCTACACAGACACGTCATTAACTTCTGTTGTACGTGTGAAATCTGCTGCAGCTCCGAACACCCACCGCATGGTCGCCAGGCTCCACTGCAAACGATGATCGCCGAGTACCCTAACGAATTGGTCGGCATGGACGTGATGGACCCTCTGCCCGACACTTTGGGGAACCACAGATATATCCTGGTATGGGTGGATTAGTTCACAGTGTTGCGAATCCATCCCACTAGGACACGTTTACACCATGACGGTGGCAGACACAATCCTGGATGGATGTATATATAAATGGGGCGCACCTGGTCAACACCACTCGGAGTGAGGCTGAGACTTTGAAAGTGCGCTGCAGAAGGATCCAGAACGACGGCCTGCCACCTCCAAAGCAGCGGTGTAGTGGAAAGAACAAATCGTTCTATTAAAGGTTTTCGCAAACTGCAAGCCCAACGAATGCGATCGAGCATTGCCACGTTGCTTCCTCGTGTATAATAGCACAATCCACCGACCCATTTTACAGGCATCACACTTTCTATGGACCGGTTAGGAAGTAAAACTGCCAAGTAACAACCGCTTCCTACAGTAGACCGTCAACTGCTGTTTGTCACAACACGTCTCCAAGGTGATCGACATTCCTTAAGGGAGCAAATTAAATGGCCCACACTAAACTGGAAGCAGCGCAAAGGTATCAGAAAAACTATTAAGACAAAAGAGTCGTTTGAATTCCCTTGTGAGCCGGCGATCAAGTGTGGCTTCATAAAAGCCAATCGTATCTTGGGACACCGACTAAACTACACGAGGAATGTCGGGGACCCTGTGTGATCGAACGAGTGCTGTTTGATGCAAGCTGTGTATGCGACACCCCGTAGGGTCCCACCGGTGTTTGTTGTGCATTTCAGTCAACCTAAACCGTATACACTAGCCGGCGAGCTCTAAGTGAACTGTAAAGAGACGATGATAGACTGACTTGAAGTGGCGATGGAATAAGAAGTACCTCGTGAAGGAGGTAGGGCGAGGGCGGTGGACGTTGCTTTCAGAGGGAGAGAAGCTGAGTAAGGGAAAACCGAAAGTGGTCGACGTGGACTAACTGATACGGCGGGTTACTGACAACCGTCTTTTCTCTGCTATTTCAGGTCACGCTGCATGTGTTGTGTGGAACTCAAAGTCACAAGATGTTGCGTGTAAAAACCAGGACAGCACTCTCCTTATGTAATGATGCAATTTTGTATTATTATCGTGCCTAAAACTAACTACAAGTGTCTGTTTCATTGCTTCAAAAACTTGTTACCGTTTCACTCAAACATCTCTCCTATTGTCCCATCTGAATTTCGGCTTGACTTTCCTTTACTCCACAGCGTCGCTTTTTTACTTAGATTATCGATAAATTACTTTTGGTAGTCACATTTTTTGCCTGCGCTCGTGCTGCGCCCAAAATTGGTTTTCTATTCCGCGCCAGACGCTCTTTACAAAGCTGAAATCCACTCGGTCCCTAAATACTGCAGTCGAATGGGGTGACGCGTCGTCTGCAGCTCTTTGCCTTATTGATCGGGTTCGAAGAAAGGCTGTCCTGTTTATCAATGACCCCTCTCTAACCTCCACTGTGCAGCCACTTACCGATCGCCGGGAGGTTGCTTCACTATCTATTCTACCGTCAATATTTTGTTTTTTTCTCATAAGAACTCGCTTTGACAGTTCCCCTTCCCATGACTTTCATTCATCTCGTGTGAAGGTGGCTAGTCATCTGTATCAGTTCATTGTCCGTAGATGTCGAAATTTGTTATCCCCGTCTTTCTTTATTTCCTGCAATGCGAAGCTTTAGAGCATTCTTCCTCTTTCAGTGCTTCCAGCTAATTGAAATCTTTGTGTTTTCAAAGGTAAGGTCAACAAACTGAATCTTACTTGAATGTTACATACACAAATCCCCCTTATAGCGTCTTCTGACCGTGGCGTTTATTTCTGTTCACTGTAAATTACCATGATGAAAAATGAGTTTGCTGATTATATTTTCTTTGCGAACCGTTCATATATTGCAGAAGTGCAGCGTATCGCGCCACACCATCGTGACTTGATTAAGACCGTTCCTGCTTCACTTTTGTCTGATGTGTAAATGGGGTCAGCGAAACCGTTTCACGGGTGAGAAATAACTGACTGATCCAAAACGAACGTCAGAATCTTAGTCCGTGGGATGAGATATGTGTTCGACCGATGTGACCACATTTTTCCTAACGGAAACCCCTCCAAACATGTTACCGTGAGCCGTATTTATCACAGTTCAACACGGTTGATATTTTGATATTTCATTTGAGATATCTTCCGTTTCGTACAATGATTTAAACTTGACTAAATCCAATCGACTGACTATCCCCATTTAATTTATAGCCCTTCAGTGCTTTGACGAGACTTCATCTCGCAGAAACCATGCCGAACACACTGTTTCCCTGACCAATGTGTTTTTTCTCATAAACGGTAGCTACAGTCACACTTATGATGAGACTATCTAGTTGAAGATAGGAAACACCGATTAACACTCCGTTGTTCAGTTTGAACCATAGGTATTGCAGTACGGAAAAAGAACATAATCTGTCCTGTATTGCGTGACAAATTCTGAGGTGATCCACTAAGAAATCGTATCCATCAGGAGCTTCGTTGCGATTTCAGCTTCATGAGATCACTTGATTACGATCAATCCCAAAGTTTCTGATCGTGGAAAATTACGGGAGAGTCGGTGTCTTGTCACATCCTCGTGTAAAGGCGATCGGAGAATTCAACACTTTCACCAGTTTCTAACTGGTTGCATATCCCGTTTGCTGCTCACTGTGCGAGAAAATCAGTATGGAGGCTTTTATTGTCGGCAATGAAGTGAACCGACCAGAAATTGAAAGTAGATGTCTTCACACGGAGTGATACAATAGTTTTTAGATGTCGGGATGAGGTTACGATTACCTGGATGTGGTTTCTTCTGTTGATACTTACATATACGAGACACAGACGTTATGTTGATACACATCACTCCTGGGCATAGATAGTCGTATAAGAGGAACTTGAGCATATCGTACACATTTCGTGATCGAGTACTTCTACGGAATACCCGTTGGGAATTTAAAATGCAATGGAAACACCAACTGCTATCTAACACGATGCAAGGTCATGGAAACACAGATTACAGCCAAAATCACACCAAGATAAAGAAATTCATTTATTTCCACTGTGGCATCATGCCCATGAATCGAATGCAGGTTTATCAGAGACCACTATCACAACTCTGTCTACCGAGTGATCAAAATGCATTTGCTAGCCCAAAAGCATCTAACGTGGTGTGTCGTCATTTACACTAATCGCGTGGGTACAGTTTGGTTGTCTCGGTTCTCAAATTAAACTGATAGTTCTTTTCGGTCCCATGTAATATTTTCTCAGCCTATTCTTAAACCTGTATTCAAATTCAAGTTTCTGCTGAACATAAGAAACTGATAAAAACGAGAAGAGTTCATTCAGTATAAGAGTTCCCAACTGCTTTTTCTGTCGGCTGATTTCTGTGTTGAGTGTACTTGCACATCCACTGTGATTGTTTAGTCTGTACCGTTGATTGTAACGTATCACACACACTCTCTCTCGCTCTGGGAGCTGATTCGTCCCGGTGAACAATACTAATTAGACGAAACACCTGCTTTTCACGGTTTGATCATTTAAAACAGTATAGCATGTGGGTTTGACTGACAAATGAATCAATATTTAGGAAACAGTTCGTACCGTGTTACATGACAGACCATCTAGTCATACGTTGGGACTTAAGAGCCGAAGAAGTTAGTGCAACAATGCCATTGAAGGCAAAAGCACAGGTGTAATGGTTTGAAAGTCGCGTCTTCTGGCAACCTAGCACAACAAGCTTGATTTCATGCACGTTCAAGTTTCCACTTTCAGTATCTTTTTGACGCATTCAGACTGTCAGTCCCTAGTGTATCCTTTAATAGCAAACAGCTTGGAACAGTTTCGCTGGCAAATGTAGTTTCAGATAATTAGTTCATCTCCATTATACCCCATCACGTATTACCTAACTGGGTCGTTCAGATTTCACGCGTTTCTTTCTGACTTTGCAGTTCTGGCCCCTGTGCCTTTGGTGCTGGTCTGTGCACTTGTGCGTATCTGTTCTCAAAAACGGCATTTAGAGGTGGCGGATGAACGAGATTGGAATCGATGGCAAAATGCGTCCGGCTGCACAAACGTTGCTAGCTTAGTAGACGGAGCTGGAGCAGCAGAAAATGTTAACAAGCGAATGAAACTGACTAAAACGTTTTGGACGGGCAAATATCACCGTCGTGGTCCTCAGTACGGTCCAATACGCACACTATCCAGTGTGCCGGAAGTGGACGAGCGAGATTTGGATGCCCACAGTTCACTGAATATTTCGGAGGATATGGATTGCGTTCACTCCGATGTGGATCACCTCGATAGGCTGGAGGGCAGTGGTGATGTTCCTGTATCGAGTGCTATAAGAGATTCATCTGGACCACTCAGCTCTAATGGCGTACATTTTTCTGACAAAAGACGACGTCTGATCAAATCACAAAGTTTGATACCACTACCAAGTCGTGGTGGTGGGACTCTTGTTATTGACTCATTTTTATATGACGTTGAGAATAGACGAAGAAAAAGATCACATATTACCGAAGACGTAGCATCCTCCAATAATCGCCGCCGTTTTCTTTGCTGGTCGATTCTGAAGACCGCAGGCTCTAGCTCCACCTCTAGTTCTCGATCTTCATCTTCCTCCTCTTCTTGTAGCAATTGCCGCCCAGTCGACGTGCCAACAGTGTTACGGAGCCGCAGTTGTAATGATCTGACTAACTTGTGGCCCTCAGAGTTTACTAATGTTACTGAACTACAGGTCCTTTCTTCGAAGAACGATGTAGCTGACAAATTTGATGGTCAAACTGATGTCCAGTTACAGGCAGAAAAAAGGACCAGTCCACCTGATGAATCACTGACCAATCCGAGTTGGTTTTACCCTGCTTTGCAAGGTTCAGGTAACCGACCGCCGCCATTCGTCACCAGAACCCGGCTACTGGAAACCAGCTACGGAAGTATACCGCCTAAAACATCCGAATCCGCTCACATAGTAACTACGATCGCCCAGCTCACCAATCCGGACCAGTCTTCCGAACGCCAAAGCACAGACTTGTTGGACCTCATGATTGAGCACCCATTGGAGTCGAATGATCTACGAGCTAGTCAAGCATCATCAGAAAAATGCGCAGACGATTTGCATTGGTACGGTGAATCTGAGTCGCTCCATACTGACCCCTTGGACACTCGCAGCGGCAGCCGTGATCGTCTGTTGCTATTTCACCGCTCCCAGTCCCCACCGCGGAACAGCGAATAAAGTTGCACCTGGTCTGTTGGGAGTATTTCGCCGTTTTATTCCATCGTAATAATCCCCGAAACGCTCACCTACCCAGAGTTTGCAGCGTGATCACATCATGGTCCGTGTAATCTCGAATTAAGTCATCCGCTTTCGGTAGAGTGGGCACGAATACTGTTGTCGCCGATGTCTTCCTCGGGATCTGCAGACCACGTGAAATCTCACAAATTTGCACAGTTTTGGTGTACAGTTGTGATCTGAAATCATGTTTCCTTATGGACCACTCGCCCACTCACTGATCAACTTCAAATTAGCTTTTTATTTGTATGATATCTAATGCAACACACACCACAGTTTTGTCGAGGTGTTCAGATCCTAACCAAAAATGGAAAACTCATCTATTCCGCCCACTATTTTTCAGTTTCACGAACTTTGTTTGATTCGTCGATTCTCTTGCCATGCCACATTTTCCTTTTCTTTTTGTGCGCTCACTTGTTTCATCGTCCTCAGTCTTCATCCAGTCCATTCATTTCGCTTATTCACATTATTGTGCACGAAAGCATTTTATCTTCGATACTGATCTGTTAGCGCGCGCACAAAGTGGTACATAATTTTGATAGAAGACGTATGGCACAAAGAACTCTGATGGACACATTGACTTCGGTCTTCATTCTTAGGAGATCATCAAAAATGATCTGTTTTTGTCGCGATCGAGACGCCTGATTCATCTTCCATTCGTTCAAATGAAACAGTGTGTCAGAAGCACTATTCCAAGCTTTTTTGTATACGGAAATTTTGATCTTCATCTTGGTTGGCCAACTGCATTTCCACTCATCCCCTTCTTTCATCTCCTACCCGTTCGCTCACTAGTGTTTTTGTCTTCAAGCAGTCATCTTTTTCTAATTTCTCTCTTTGAAAACAATATTATATGAGTTTTATTGCTGAA
>STRG.67753.1
CGAAGTGACCCAGAGGCTTCATAGCGGGAAGAAGGTAGAGGTCTGTTACATAGACTTCGCGAAAGCCTTGGACTCAGTTAACCACAGGCTACTGGTGCACAAGCTTTGAACCTGTGGAATAATCCAGTACCTGGCCTACTGGATAGCCGAGTTTATCAGGGAAGGGATGTTTTATGTAGAGATAGAGAGATACAGATCCAACATGGGGGGGGGAGGGTTGCCAGTAGAGTCCCGCAAGGGTCGATTCTGAGGCCACTTCTGTTCCTGTTGTATATTAACGATTTAGTTCATGAACTGAATTGCCCGCACTTCATGTTTTCTGACGACGTTTAGGTAGTCGGAAACCCAATGAAAAAAGCCCTGCAGGACGACCTCGACGAGGTATGTCTGTGGTGCACAGACTGGTAACTTACACTCAACATAAACAAATGCAGGCAGCTCACTGAGGACATTCCTCAGCCCAGTCTGATGAAAATAGGGGAATGGAGACACTATTGTGTGTTTAGAAAGGACTAATACTGTCAAAGATCAGGGGTATGTGACTTCTCCAGCTTATCCTGTTTTCCGAGGCAGGTAATGGTTGGAAGGTAGGCCGAGGTGGTCAGTCCCTGACTCGGCAAAAAGGTATGAAAACCTTGGCCGATGAACTTGATCAAGTAAAGCATATTGGACTTCCGGGTTGGGGTCCACGTAACTCGCCCACCAAATGTTTGGAAGCATTAAGTGAAATGGCTAGGTGTCGCAGTCAGTGGCGTAGTTACATCCGGATTCTTTCCTTGTCTTCGTGACCTTCACTTGCTTTCGGCTCTTTTGCACTTCATGCTTCTACTCTTTTTGCCGCTGGAGACCAATGTCTTCGAAGCATAGGCTGAATCTGATGGGAAAGCCGTACAAGTAATGTTGAGGTTCGGCGAAGAGTCTTAAGTTCACGAACCAAATCATTAGATGAATCACTAAACGTCACCAGGCTAAGACGGTTAGGACATATATTGCGCACGTCCCTTGGTAGGATTCCTCGGCACGCGATGTTTACTGAGTCGGGTAACGGTTGGAAGATGAGTAAGAGTAGTCAATCCATGACATGAAAGAAAGGTATGAAAAACCTCACCAGTGGATTTGGCCATGTAGGGCGTGTTAGACTTCCTGGGTGGGGTACAAGAGACCCTCTCACCCTATGGTTAGATACGTTAGAGGAAATGTCTAGTTGTCATGAGCAACGGCGTCCCTGTATCCACAAACTTTCTTTATCAACTTGATATTAATATTTGTAGTTCTGTTACTGCTCCCCTTGTATTCCTGTCCTTTTTCATTGTTTCCGATTGTGGCTGTCGCCAGGGGAGAGCAAATAAAGCCCCCGCACACATTGTGTGGTCACTGGGTGTATGAACTGAACTTAACAGAACTGGCGTCATTTAAGAATGCAAAAATGAAATTTGAATATATGTAGATCCGACTCTGCCTGAGTAGTCTATCAAACGGGGGAGTTTAGGGCTGTTTTTGCAGAAAAGAGGGACAGAATAAAATCCAGTACCATCTACACCTGACCGTCACTGCAAGGCCTAGTTTC
>STRG.60452.1
AGACCACCCATTTCTGTTACTGGCATGATTTTGGTGTTCTGTCTTTCCCCTTTACCCCACAGCTTATAGAATTGCCATAATGCATTCTTCTCCGTTTTGTTCTCAGAACCTACCTTCTAAGGACGATTGACGCCTTCTTCATCCCAGGAATAACTTGGAACCTCTCTCGCTGGACAAAACAAATGAGATTTACACACGACTCCATTTTCGCCCGTCTCACGATCGCTTTCCCCAAGATTCCCACCGTCAGACTACTTGGACCTGGACTACTCGATCTCACTGCATTCATACAACTCATTTTAATCCCATATGTCATTATGCCCGTTCCGTGTTAGAACCCACTAGTACTGTCCAATCATTGGCACATTTATTGTCAATGTTCACTGTGTCAACGTCCACCAAAAAAAGCGTCCGGCGCTGACATATCTTCCGGTAGTCCTCCAGTGGGCAGCTAAGTGATTAGTAACTACCTGCAATCTTCACCGGTCATCCGATCGCCTCCGCAATGCTATTGCATCGAATTATTCGGGTTTTGTAGATCATCACGTTTCCTTCGTGATTGAACGTTTCAGATACACTTCCCATGCAGCATCGCCGCGCCGTTACCACCATTTGCTACACCTGTCAAATCGGTCGTTAGAAATGTTACACTCACCATCTACTCACTATACCATCACCGTTATTGCAACCTCATTCTGGCTGTTCCTTTGATCTTTCAGATGTTGCATTCGTGTTATTTACCGAAACTAACCCTGTATCCAGCCTCTAACTCCCACCACTATCTACACCGACTGATACATTTTATTTTTATATTCGTTGATCCACTGCGGCTTTCCGCGATATACTTGGGCAGCTTTATTGATCTGTCATTTCTGCATGGTACCCACCACACAGCGGTCATCTGCTGACGTATACTTACCTGTGAACTACCCTACCATCCCTCTTGCAGAAGTGAACACCTGTATAATGCCTGTAACCACACAGTCAATATTGATTTGTCTTCCACTTTCGCTCTGACATTTCATACCAACCCTATATAAAGTTAACAATTTGCCGCAAGCTCACCTGTTTTCCTCCGGCCGTCCCCTACTACCAGCACTCTGGTAGTCTCCCTCCCAAGAAATACGCAATTGTTTGCCACATATCTGATTCCTCCCATATACAGCCACCACTTTATAAACCACCATCTTTGCAGACTGATACATTTCCATGGTAATACTTCTTGACATACCTGTCGTAAAACGAATAATTCGCCGAACGCTTTGACGAGAATTCTATCCATATGCCTCTCATATTCTGCAGCCCACCAACAACATATCCTTTGAATATGTTCGAATTTCTACCAGTGGTAGTTATTTCCTATACCACTTGCGCATGTACTCCAGACCTTCAGCCGACATCACTCGACCCTGACCTTCAAATTCGCCGGGCATTACTACCGTTTTAGTCCACTGTAATACTCTCTTTGATACTCTGCGTACACGTGTCGTACCCTTTTCATGCTTGGGGCTCATCCGAAATTTGCAATTATTATTATTAAGGCTAGTGGGGGCCGCCGTGTCGAAGTTTATTATTTTGATGAACCCAACTTGTTCAGTGGGACAGGCGGACTGATGCCGTTGCTAGTGAGTGGATATCCTCAATGGTCGATACCGCCAGAGACCGGGAAACTTTGGAGTTTCAACCCAAATCCACCAATGGTTCGAAGTATCCCAAATCTTTTTAATTTTACAACCTTTGTCAAGTGTGACACACTAACTTCCTAGTCAAGCCCTTGAATCGGAACCCTTCCCGTGAACAGGCTTTTGGTAGGTGGCTTCGGTAGCGCCAAACCAATCATTCCGCAACGGGCACTAACCTGATGGTACTTTTGGCGCAAGCGAAAGCCACTAGCGCTACTTCCAACACACTTACTCGGCAAGAGCCAGTTTGTGGTTTCTGTTTTCAGGCCCAGTTAAAATGAACGCAAGTGACACTTTACGGTCTTTTCCATCAATTTTTTTGATGAAAGCTACTGTAAAAGTGACGCCCGCCTCAGCTTTTTTGCTCTTCGAGGATGCCCCGCAAGGTCTGCTTCAGAAGCACTGCGATCAGTTTCAACGGTCTGCTTTTAACTGTATCCCTGGGCTCCCCCACATAAAATAAACTGCATGATTTCGGCTTAACTGATGTT
>STRG.14858.1
TTCAGCCAACCACGTGCGAGTCAGACGACAGTTATCACGTGTTGGGCTGCGCACCCGTGTGTGCCTTGAGCGGTACGAACACTGCAGTTCTGTGGTACGTGCTCTGTTTGGATATAGCGTCTGAGTTCAGTATCATTTTCCGTCACCGCATCCGGGTGCTTCACTTGGTAGTGGCCACGAAAATAACGATACCGTTCATGTGTGCCCTTTGGAGAATCAGTACCAGCAAATGCTTGTGATATACGATGCAGTACTAGATCAAATCACGTACGGCGCTCACAGAAGTCCCTCGAGTGATAAGGAAGTTCAGGTTGAGATTTTCCTTCAAAATTTAATGATCCTATTTCTAGAGATGAGCCTTCATTTTCGCTTTGCCGGACAGTGAGTTCAAGTTAGAAAAGTGGAACGGAGGTGACGACCGCACGCCAAAACCGCCCATGAGGGACAGCAATCAGACTAAAGCGGAATGCAGCATCTGAAGCAAACTGTTTTGATGATGTCTGACTCTGTGATTTACTTTGTTTTTTGACATGGCATCGTAATGTAAAAAAGCAGACTGTCACACAGGATTCAAAAATGCTCTTCAGGGCTGATGCAACCAGAAAAAAGATAACCACCTTG
>STRG.610.1
ATTTTGCCATCCCGAACTGGATTTTCGCATCTCGCATTAAAGAATGGAAATATATTCATTCAGCAAGCGCAAATACCACCGAATAAGAATAACTCGGAAGCAACCATCGCAAGGATTCACAGGAAAAAGAGTTAGAAACACACGGAAAAGACGCAGATTTCCTAGCAAAACATCTCCCACTAGTTGGATAGTGCTCCGGCCTTCTGTAGTTCAGCTGTTCCATATGACACAATCTTTCAGGTATTCGAATTTATATTGTTAAATTGGTAGCGGATAAAACTGATTTGTTCTTTTTTGTAATAGACTTGGAAACATTTGGAATGGTCTCGGAAATGAGCATTTTAGAAATGATCTGAACTGAATGCTCACAATGTACAAATGGTCATCTTAATTAAAAATCGTGTACAATCTACCATCCATTTGACTAGGAAAAATGACACAAAGAGATCTCAGCTCATATCTTTGATGATGAAAAACTTTAGCTGATTCAAAAGTCAGCGAGTTCGTTTATGGCACTTCGTTCTGGAACAACTTGGTCGGACCCTCTCCCACCATCGAATGAACCAGGTGAGGTACTGCCTTAGGAAATTGTCCACACGTCTGCTGAGCTCATTGAACGTATTGACATGCACAGGTGGAACAGCACTCTTCGAAGTACAAAGTTTTCAGCCGTTTCATTGGATTGTGGGTGCCGGAGTGGAGATAGCACATGATAATAACCCAATGATTTCAATCAGTCAGTCACATTTTGGCCACAAATGATATCCATTGTCAGTAGTAATCGCCCGCCGAACATCCTTTTAACTAAGTGTTTCCCAGTGGTTTCAAATGAAGAAATCAGTATCGGGAAAGGTACTCCCGGCCAACGGAAGTGAAGCTCAGTAATGGCCAGAGCATAGCACCTGCCTAATAACGGACCACAATAATCAGCGTAAACACGTTGACAGGGTACTGAAGATATAGTCTATGACATATATTTTGATATTTCCTTGCGAAGTTCACGTAAATAATCACCAAGTCGTTCCTCTACTCTTACCACAAGCAAGTAAGACAGATGAGATGTTTCATTTTTGCAAACACGAAGGTGCCCCAAATGCAAATCTTACAACACCGGAGCTCATTTTGCAGGTGGCACAATAATTATCTTTTCTACTGCACAATATTCCAATAATGAATTGANATATCGAAACCCGTTACCGGAAATTAATGTCTCGAGATGGTTCCTTCATTTGATCATCGAAATTACACTTTGAGACCTGTGCCTGCAATTACAACGCAAGTTACCGTATTAGATTCTCGCATCTCGCAATAAAGAATGCAAGCTTATCTATTCAGCGGACGCAAAATTTACCGAGTAAAAATACTTCGGAAGCATTTCTCTCATGGTTTCTTATGAAAAAGAAATTGGAAAACTCGGGAAATCGAATTCTTTGCAAGAAACTAGACATCCTTTCTAGGGGCTGTAAAGAAAACACAGCCTTCTTTGCAAGATCTAAAGATATAGAAGTAAAGCACCAAGCATAAAAGCCGTCGGTGAACTTCTCAATCTCCCGCGCACCGTTGTGAACATTAAGTCTCCAGGTTAGCGATATCCATGATGTAACCATGACGTCATGTGTGACAACTTAAATTACACCCGAGAGCTATGATTATCCGCAATGAACGTAGAAAATGCACCAACTGGAACCAAGCGCAAAGAACTAGAGGGACCGCCGGGTGAATTGGTACGCAATCAAGATTGTACTCCACGCGATCGGAATATATACGTTCACAAATGGAATGAAACAGCACCGTTTGGTCTCTGAGTTTGGGAGGAATCGAAACTTCAGTAAGGCAAAACACTATTTCTTTCCTTCATTTACTCTTTTGTCATGGACTGCACATACTAGAGAACTTCTAAATTTGGGTAACTTTTGGTAGCTTTTCGGTATAATCAAGATTAACTCTTGAAATTTTGTTTCTCCCCTGATGAAGCAACTATAAAGGTGATCATTGGATTATTACCTGCGTGCCCAATAAACTTTATAAGAAACAAGCTATTTAAACGAACCACTGTATGTTATAAATATCAAGTAGCATCAAAAATGTATGCATGTCCAACGCCAGACTTTTATTGTTCTCGCAACGTTACCTTATATGACATAAAATCAGCAATTTAAATCTTCTATTGCCACTTTGATCAAGTAGCCTGAATTTGTTGGCGTTAACTTCGTCTTTTTAGCCATATACAGTGGCAGCCTCTGCCATAGAGTTTGGGTACTTTAGTTCAATTCAAATCGGTTTATTCAACCACCAACCTCGAATTTTGTTCTCTAGTTTGGTTTCTACCCCGCAACATCGTCGAGTCTGAAGCGGAATGACTAGAGGCATGAAGTGAAAAATAACTGAAAATAAAGTAGTAAACGGGAATCCCGAATGGAAATAAATAGCCCGAAAACAACTATGTCACTAGCCGCGACGCCTAGCCATATCACTTGGTGTCTTTAACCGTCTAGTAGCTGGGTCTCGCGGATCTCAACCCGGAAGTTTCACACGTCCTACTTGGTCAAGTTCATTAATTAGGTTTTTTTATACGTTTTTACCATATGATGGACTGATCACCTCAAACTACTTTCCAACCACGACCTGCGTTGTAGAATAGCTTAGATCGGGGAAACCTACCGATGGGAATGTGCAACGCATTTTCCAGCCACTTTTTCATTCATTGTATTAAGCACTTGTTCCAGTGGTTTACAAGTGGTTCCCAATACCCAACGTCTATTCTCAGCACTGCTGATGCGGGGTTTCTACCGTATTCAACCAATCTTTACTTCTCAATCTTCAGAAATAGAAGCAGTATGGTAGACTCCCGTATGAGCCTCGTCACGTCAACACTGGGGCATGAACTTGGGTGTACCTGTCCTGCCACCACCTCTTCAGAAAGACATCCAGGCGTCACTTGAATGTGTGGTCACTTTTCTCTTCCATCATTTCTGCTGGTAATAAGCTCCATAGACTCGTCACCCTCCTTGAGAGGCGGTACACCAGCGGCAGGCCCATTGATTACTGTCTCATCGGCGTCCACGAATGATCTCGAGTACGGTTGTGCGCCCGCAAGAGAAAGTATGTCATCAACTCTGGCTCTAAAGCTCCACGGAGAGTGTGTCTGGTGTAAATTAGATCGCCTCAAATTCTACGATATGCCTCTGGGAACAGTCCAGTGGCTTGGAGGCGACCTTTATAACTCATCCCACGTAATCCAACGACGTGGTGAGTGGCAGCCCACTGTACTTGTTCTAGCTTTGCAACTTCCGTGGCCGTACAGGGGAATGTGGCAGGTCCACCATATTCCAGTCGTGGGCGTACATGGGAAGCTCTCTGAAGGATGGCACAAATAGTTGTCCAAAAGACCGACGTATCGTTCCATACATACTCTAGCCAGAGGCACACGCCTTGTTCGTGTTGAGTTTGGTCTTCCGATTTAATTTAACCGCTACTTCAAGATCTTTCCCACAATCCGACGCGCGGATGGGCGTTACGTGTAAGTCGTGGGAAGTGCCGCTCTCCATCGTCCCTACACTTATGTATGCACACTTTTCAACATTGATAGGGAGTTGCCAAGTCTCGGACAAGTGTTCTAATGAGTCTAAGTCACCCTGTAGAATCTGACTATCAACATTTGAGCGGATTGCTTGCCAGATTTTAAGGTCATCCGTACAAATGAGGCAAGATGGTTGGAAAACGAATGGCAGATCGTTTATATGCACCAAAGAAAGTATTGGCCCCAAAACTGAACCCTGTGGGACTCTAGTAGAGGCGCTGAAGAGACGCGATGGCGTTTAGAAAATCTCCGATCCAATGAATTATTGAGCCTCAAAACTAAGAGGCCCTAGTTTCAACAACAGTCGTTCACGCGTTACCTTGTCGGATATTTTGCTGAAGTCGACAAAGATTACGTCCGTGGGGTGCCCTGCGGCCTTGGCTTCCGCCCAGTCTTCACGGGCAAGCAGCAGATTGGATTCACACGAACGCTTCCTCCAGAATCCATGTTGCTGCAAGCAGAGTAGCTGATTACTCCTAATGTGGTTCGCGGTGCGAGTTGTTACCGGCTTTTATGCTTGGTGCTTTACTTCTATATCTTTAGATCTTGCAAAGAAGGCTGTGTTTTCTTTACAGCCCCTAGAAAGGATGTCTAGTTTCTTGCAAAGAATTCGATTTCCCGAGTTTTCCAATTTCTTTTTCATAAGAAACCATGAGAGAAATGCTTCCGAAGTATTTTTACTCGGTAAATTTTGCGTCCGCTGAATAGATAAGCTTGCATTCTTTATTGCGAGATGCGAGAATCTAATACGGTAACTTGCGTTGTAATTGCAGGCACAGGTCTCAAAGTGTAATTTCGATGATCAAATGAAGGAACCATCTCGAGACATTAATTTCCGGTAACGGGTTTCGATATTTGAAACGGAGGTTTATGCCGCTTCATTATTGCTATTTCAATTCACAAAACTTCTTTGTGAGCAATACCGAGGCGTGCATGACGCTGTCAGTAGCCAGTCACCAGTTTCTTCCAACGCGATAATCCCGTAGTCATTTTTAGGTTCACGACTAACGCCAGTATAGTACGCTCCTCGAATAAATAAACTCGGCCCCCGGGTTGGTTCAATTAGTCAATTCATTATTGGAATATTGTGCAGTAGAAAAGATAATTATTGTGCCACCTGCAAAATGAGCTCCGGTGTTGTAAGATTTGCATTTGGGGCACCTTCGTGTTTGCAAAAATGAAACATCTCATCTGTCTTACTTGCTTGTGGTAAGAGTAGAGGAACGACTTGGTGATTATTTACGTGAACTTCGCAAGGAAATATCAAAATATATGTCATAGATTATGTCTTCAGTTCCAGAACGAAGTGCCATAAACGAACTCGCTGACTTTTGAATCAGCTAAAGTTTTTCATCATCAAGGATATGAGCTGAGATCTCTTTGTGTCATTTTTCCTAGTCAAATGGATGGTAGATTGTACACGATTTTTAATTAAGATGACCATTTGTACATTGTGAGCATTCAGTTCAGATCATTTTTAAAATGCTCATTTCCGAAACCATTCCAAATGTTTCCTAGTCTATTACAAAAAAGAACAAATCAGTTTTATCCGCTACCAATTTAACGGTATAAATTCGAATACCTGAAAGATTGTGTCATATGGAACAGCTGAACTACAGAAGGCCGGAGCACTATCCAACTAGTGGGAGATGTTTTGTTCGGAAATATGGTGATTTCCTCTAACATTTGTGGGTACATACTCGTACCGACTGCATTTTTTGCTTTTGTAGTTACGTGCTAACTCGCTTGTGCTTTCGTTCCTAGACTGCCCTGTGTTTGGGATGGAGTCTTTTCTAGGCCCACTGCAAGTGATTGTCTTTATCAGGCCCCGGTTTTGATCACTTTTCATATCTCTTTTGTGCAACTTTTAGGGGCCGTTCATTTTCCGGCTTAGTGAGTTTCCTTTTGAAGTCCCTTCAGATCTTGCAGATGCAGCCCCCTCACAGTGGTACTGCCTCAAGCAGTATACACCAGCTCTTGAGAGCATTTCCACTCTTAACGCTGCCGCACATCAAGCAGCGCAATCGACGACCAACCGACCAGAAACTGGCAAGAAAAAAAGAGGTTTTTCACCGTTGAATATGGGATAGTTCTGTTTGATATATCATAATATTGGCACAAACCTATAGGCTGGCCGAACGTGATACTCCATAGCCACAACTGGCAACTTACAGTCAGTATTTGCTGAGTACTGTGCTGCTTTGGTATCTGTCAATACCCAGGCATTCGGCCTTTCCTAAAGGGTCCTGAATTCTTTCTGAAAGTCCATTTGGCTTTGATACATGAAAGACTTCCCTTATGCCCAAACCAAAAACAAAGACACTGACTGTGAAGGATCATGATTGTCTTTCTAGGTGTATCACCGATTGACCTTTGACGAGTATAATAATAAGTACGCTTGGAAAAGCCACGGATGTTGTGAGGCAAGCCGCAATACAAATGCACTCATCAATGGCCGACTTGAGGATTTCATCACAAGCTGTGAGACAATAAAAGCTTGATTCTCCATTGGATCCGAATGAGGTTACAAGCACCGGTTCACTTTTTCAAGAAGTCGCGGTACAAATCGAAGGTGCTGAGTTCAGTTATGATTCGACCAGTATTAATTGCTTATCCTTCGCTTAACTATCTGAGAAGTCCACTATTAACGTTAAAAGTTAAAACCACATTTTGTACTACCCTTTATCATTTCTTTCGTTTCTAATCTGCGAAGTGCACCGCAAGGACACATGGGCGAATAACAATTATTTGCTGAGAATCGCAGTGCAAGTGCATGCATCGAACTGGCAGAATATAACTGTATTTCGTAAAACATGTTTGTAGCGGTGGCCATCTTCGTTCATATTTTTACCATTGGCCTGAGGGTGGAAAGCTGTCGTCCTAACGTGTTGGCAATCGAGCGTAGCGAGTAGGCTGCCGAAAGCGCCTTCAAAGTGTGGATCACGATCGGTGGTCACTATTGCCGGGCAACCAAAATGACTAACCCAACCGGTCAGAAAAGCTTTCGCGGCCTCTTCCGAGGTGGGACGAGAGATAGGAATGGCCTGCGGCCAGCGAGTAAAACGATCCACGCATGTGAGTATGTAAACGTACCCAAGCGAAGGTGGAAGTGGTCCTACGAGGTCGACGTGCACATGATGAAAACGTGTTTCAGGTTCTGGGAACCTAGCTAACGCCGCCCTAGTGTACCTATGGGTCTTAACACGTTGACACTGCAGGCAAGCACGAGCCCATTGACGGACATCTCGTTTGACATTGTACCAAACAAAACGCTCAGTTATCAGTTTCACCGAGGCAGTCACACCCGGATGAGCCAGATTATGGAGTGTCAGGAAAGTAGGATAACGATAGGCAGCAGAAACCACCAGCCTGGAGTGACCTTGCGACACATCGCACACGATGGTATTCTGGGAAGTTGGGATAGGTACTGTGGTTAAGCTCAAAGAACCGTTTTGTCGAAGTTGTTCGATGTCAGGGTCCATAGTTTGGGCCTGTGCCATTGCGTCCAAATTGATGTTAGGCGTCGGTGACAGACTTAGTTGATATACGCGTGATAGGGCGTCGGCGACGGGATTAAGTACCCCAGAGACGTGTCGTATGTCCACAGTAAACTGTGAGACAAAGTCTAAGGGGCGAATCTCGCGTGGTGAGTATCGATCGGAAGCTGAATTTAGTGCGTAAACCAAAGGCTTGTGGTCTGTAAACACCGTAAACGAACGGCTTTCGAGTGCGTGTCGAAAATGACGGGTTTCCAAGTAAGTGGCTAATAACTCCCTACCAAATGTGCTGTACATAGATTCGGCGGGTTGAAGGCGCTTGGAGAAGAATGCTAGAGGTTGCCAAGAATCGTCTACGAACTGTTGCAGTACCGCTCCAACCGCTGTGTCCGAGGCATCCGTCACTACCGAAATAGAAGCCAAAAGGTTGGGGCGGGTAAGGAGTGCTGTGTTGGCGACAGCACCTTTGACCAAGGCAAATGCGGCTTGTACCGTGTCGGGAAACACGAACTTCCGCTTACTTCCGCGCAACAGGTCGGTAATCGGTTGCATCATTTCCGCACAGTGAGGAATAAATCGGTGGTAGAAATTCACCAGGCCGGCAAACTGACGCAACTGGCGAAAAGATTGGGGTTCAGGGTAGTCGCGAATAGCGGAAACTTTATCTGACAGAGGGCGGATACCCGAGGATGAAATAGAATGTCCTATGAAGGTGATATCAGCCCGGGCTAATTCGCATTTCGCGATATTGATCGTAACGCCGTGCTGGCTAAGTAGTTCGAAGAGTGCTCGTAAGTGTGCGGCTTGCTCTTGCTCTGAAGAACCAGCCACCAAAATATCATCCAGGTATACGTAGACATTTTCCAAACCACGAGTTGCCTCGTGCATGGACCGTTGAGAGATCTGGGCTGCATTGCTGAGTCCAAACGGCGTTCGCAGAAACTCAAACAGCCCGAAAGGCGTAGTGACGGCAGTTTTGAAGATATCGGCCTCTGCTACCGGGATCTGGTTGTACGTACAAACTCAATCGATACGGTTGAAGACGGAGCAACCTGATAAAGACGAAGTAAGATCCTGTATATGGAAAATCGGGTATCGGTCAGGGACGGTGACTTTGTTAAGTGCTTTGTAATCACCACAGGGTCACCAGTTGCCGCTAGACTTAGAGACCATATGAAGAGGGGAAGCCCAAGGGCTACTAAAAGGGCGTATTATACCCAGTTCTAGCATGTGTTCGAATTCATCCTGTGCAACACGAAGCTTGTCTGGTGCTAACCGACGCGGCCAAGTGAACACTGGGGGTCCCTTAGTATCGACATAGTGAGTGACGTTGGTGGTCACTGTTGGGAGAAGCCCGGCCTGCCGTCATGGAGTGCGAGCCGCTCGGCCAATTTACACCTGCTCAAGCAGCTCAGTCACCCGCATCGAGCGAGTTATTACCCGAACCATCCCCAATTACGCCTAGTGAGGACTCGGCAGCTAGTCCATCAGAATCTCCAACCGTACCCGCAACACGAAGTAGCCGTCGCGGTCGCCAGCTACGAAATCCCGTCCGCTTCGCCGATTTTGTGACAATTTTTAAAACCAACTGTTAGCAATAAGTTGGGAAGTTCACCATGGATTTACCAACCAACAAGCCTGAGGAATTACAATCGATAGTTATGATTTCATTTTCTTCTGGTCTCCTAGCGACTACAACAACACCGAACATCGTTCGTGTGTTGTTATTACGGTCCAACATCCGCCGGCGCCCTCAGGCGCTATTTTGTTCTAGTTTACCTTGCCCTCTCTCAGACGGATCTACACAGTCACATTGGCTTCATCCGTAGCCTGGCTGACTCCGTGCACGTTCAAGGAGCCCAACCGCTCACTGGACAACGGGACGATTGGTCAGCCTGGCACTGGAGACGGCAACTGGACGCCTTTTTGGATGGACCTGACGAGGCATTTTCCGGCTTGCATTCGTATGAGACCCGTGGGCGCCAAAACACAGTTGGACCGACGCACATCGGACCTCGAGAGTGCAGGCACCGTTAAACTCATCAGCAGTCGTTCGAAGTCACCAACAGTATGACGGGCAAGCTACGAGGAGTTCCTAGACAACCAATACTTCCGGCCTACCGCCACGATCGAAGCCCAACTCCGTCGGGCTTCTAGGAGGAGGCCCCTGTAGCAGGGCCATCTTCGTTCATACTTTTACCACGTTCATTGTTTAACTGAACTCTGACTGCCAAGCGCGGTTGCCATTTGACCGTTGCTCTTGCGCACGCTCTCACGCACGCTTCCAAATACACGCTAATCACTATCTCTTCCAATCACCTTCTCGTTCTCACGGGTCGTGGAGAATACCGTTCTGGTTAACATATTCGTACAGTGCCGAGCATTAGTGGAACGTGCAAGTGGTCCCCGCAGTACAAAGGACCAAAGCACGCGTTTACTAAGGAAACCGCGAGGAAAGGTCTAGCTACCTTACGTGTTCATATGAACTTATT
>STRG.25510.1
AGACCGTTCCAACTGCTCACAACCCTGTTGCTGAAGGAGTGCGATCTAGCCATCGACCTAGATCGGGCTTTTATCGACTTCTTTTCATGTCCCCTTGTTCTGGAGTCTACGGCCACTTGGAATAGACTATCTGGTCTAAGGCCAGAAAAGCCCTTCATTACCTTGAACGTTTCTATGAGACCCCCTCGACGTCTCCTCCTTTCCAACGAGAAAAGATTCAGGTCACAGAGTCTCTGCTCGTAAGTCTTACCCCTCTGCCCTTCAACCATTCGCGTGGCGAGACGTTGGACTTTCTCTAGGCAGGCGGCGTCCTTTTTGTAGAGGGGTGACCAAGCCTGCACGCTACCTTCTAAGTGAGGTCGTACTATAGCCATGTAAATAGGTACGAATACCTCCGGCTTCCGGCAAGACAAAGCTGATTGCAGCCTTATGCGCAGCAGCGTTGCACTGCTGCGACCATTTGAAGTCACAGTTCATGATGACCCCAAGGTATTTAACCTTACTGACGGCCTCTTTGGCGAACAGTTCAGCTCAGTTCAGTTCAGTTCAGTTCAGTGCAGTTCATTTTGCACGGGACTTGGTGTGGCCAGAGCCAATCGTGTGTCCAGACAGTTGTGTTGTCGGTGCGTTTCCGTAGCTCTCAGCGCCGCGTGATTTTCTTTTTTTGGAAGGCCGAAACTTCGCGCAGTATCTGCCCTGGCAGAGAAAGGTAGAAACAATGGGTAAACTGCGC
>STRG.20256.1
GTGCATTTATTCGCTCCCAGTTAAATTCAACTAACCCAGGTAAATCTGCGGATGAAATGGCAGAGAATCTCAGAGAGTTAATCTCCTTAGCTGATAGGCTATTTGTCCCCAGAATTCGTCACCCACAGACCGCTAAGTGACCCCCCCATCGCCCCATTATCTGACAGATGTGATTCACATGATTGCTGGATTGACAAAAAATGCAATTTTTCGTCTCACCAAAGAGAACTTGCAGTTCGTGATCAAAGAACGAGTAGTGTATGGTGGGGTTTCCGCGTGGTGTGAAATTGATCATGTAAGTGATTTTTCAGCACTGATCGTTTCTGGAATAATCACAGTATCTTGTGATCGCACACTTGCTACAAAATGTTCCATCAAAAATGAGTGATTACCGAAACACTTTAAAAACAGTGCTGTTGTTTCATCTCATAAGGAGATACTGATCCTGCTACGCATTTTTGGACTCCCATTCAAAATGCCCACCGCGAAACTCGAACACATAGTTCTTCTTCATTAGTGATGATTGCGCCAAATTACCGAAAAGACGACAGGAACATTCGACTGTAATGAACACTTTTTTCGAATGCATTTGTGAAGGGTGAATAACGTGGGGTTGCTGTTCTACTGGTTTACTCAAAGGTCACACCTACTACCCACCGTATCGTGCACAAAACGAGTTGTCACCTTCGCCCTATGTCACAGAATACCATCATTTGCAGATAAAATTAATAAACATGGCGGTGACTGATGATTTCAATGCGCAGCCGAAATGTGAAAAGATGCTGTCATCAGCAACGTCCGAAAGCTTTTTTATTATCATCAGACTGGTCTATAAATCAAGATTCATGTACATTCTCGACGCTCTCACCATGGTTTATGAATTCCATTCTGTAAGTTTAGGGCGTCTCGGGCAACTGGGACGGATGTTTCTCCCCGCCAAAATAACAGCCCAGTTCAGTACTGAACGCACCAGCTGAGGCAAATATGTTACTTTATTTCTTGATCTCCGCGATTACGATACTCACTTCTGACCATCCGGAATATTGTTTTTCTTTATTTGGGCTGTGCGTCAACTCTGATGTCTATCGATCCGCCGTTTGTTCTAGGTAAACAACCTCGTTCAACGAGACTTTGGACCCACCGAGAACGTTGTGCTGAGGCTCACTGCTGTAGTTAAGAAATAAGCCATATTAAGCAAACCGTTGGTAGTTGCTGATCGCTGTCCTGTTTTTGCTTCGTCCGGCGGACCGTGGACTAATCACATTGCTTCAAGAGCGACACGAACAGAAGTTGTGTTCAAATCATTCCGCAACAATATTCTTGTCTGTTCAATGTGTATCATGCCCCTGGGTAGTAACCTAGACCAAAAGGCAAGTTTTTTTACTTGAGAATAATACTTAGAAATCAAATAACACGAAGACTTAGTTTAAGACACTTTTTAGCCTAATTTTTCACTCGGGGCACAAGATTTTGAACCAATTGGGATAACCCTAATATACTGTGTTAATCTCGGTCCTGTCCTACCGGGTTCGGGACGTTGCACGAACGGCTTGATTGATGAACAGACTGCGGATTAGTAGATATTTCGGTTATTTCCTTGATCAAGACAGATTCAGTCACAAGTTGTAAGTTATCGAACTTGTCAGATGGTGGGTCAACTGTCAGGAATAATACAAGAAGACCTATTTTCTCTGATCCCCGAGAGAGGTACAAGGGGGCCTAGCCTTAGATTACAAAGGAAGCATTCGAGGCTCCAAATTAGGGCGAAGTACTTCTCAAATAGAATGGTACCCTATTGGAATAAGCTCCCGGAAGAGGTC
>STRG.16635.1
GAACTCCTAAAATCACTTTTGCACCATAAAATTCTGATCAGTACATGAACTGAAGGATGCAAGAACCACCTGATCACAATTATCGATTCCACTTTACAGGACACCTAATTGCGGATTTCTGACCTATGCTTCATTTGGTGCTTTGATTAACAACACTCCGCTCATGTGAATAATACCGTATATCGCTTAACCCCATCATCGTTTGATACATTCAATTTCGCAAGACCCAGATCCATTTTCAACGCACCTGCAAGTGGTTGCCGCGACGTGTTCTCTCTGCGTTTCTTGTGAGCATTCGGAGATCTGTGGCGATAAAAACCAAACCAACACAATCTCAAAAGCCGTTCTTAGCGCACCTACCGTGACTTGACAGCCGGGTCTGGAATTATTAGGATTCATTTGAACGACGTGCAACCATCTGACCAAAAGCTGCATCGAACTAGACTTGAGTAGCAATTGTGTGTGGCCGGTTTGATTTCAATCTGCTGAACATTGTGAAAGAACTG
>STRG.56814.1
CAGGTCACAGTTCACAGGTCACAACCATTACCTATAAATAGTAAAAAATGGTCCATCTAGGCATTCAACTGAGTGGATACACAAGCAAATCCGCAATATGAAGTTAGCAGTTTTACTAGGCTTGTTCTTGGTTCTTGCTTTGGCCGACGCAAGTACCGTTGAGCAGGACGCCTCGCTGTCAAGTCTGACGAATCCTGAATTCCTTCGACAAGTTTACATGAAATTACAAACTGTTTACCCGAAGATTTTGAAGCGTCTGGCGAAGAACGGTGAAGAGCAACATTTAATGGAAAAATTTCAAAACGCACGCACAGCTGTGCGCGAAGCTATTTGGGCCCTCCTACTAACTGTGGAAAATGAAACGAGCAAATAAACTTGGCGACCGGATTCGCAGTGTACCTCGTATACTTCGTTTATTTCTGTCAGCCGTATAAATGAATAAATACCCTGTCGATTTA
>STRG.63692.1
ATTTACTTGAGAGAAAAGAGTCCAACTTGCACACAGGAAAAAGTGATCACTAGACTAACGTGACCTTGGACAGTTGTTTTAATCGGAAACTCCGCTTGCGAATGAGGAACGTCGTAAACGTTCCTACCCGAACGAAGCGCACTGAAGGAATACGAACACTGATTGAACTGGGACGTAATTCGAAGTTGAATTCGGCACTACTGTCATGTACGAGCATTCAGAGATGTAATAAAACAACACAAAGAGACATCACCAACTGTCATCAGTCACAGTAGCCCGAACTGACACTTTATGCGTGCGTCCGTCGACACCCGGGAATACTTCGATAATAACCCGTTTGGCCACTTTCCCCTTGAAATGTTTCCTTTTAACAATAAAAAATGGTGGCATTGGAGTTCAACAGATGTAAGTCGCTAGGCCGAAGAATCCTCGTCGCAGCCCGGTCATCAACGAGGAGGAACGGTCTGTCACTAATGATTTTTGCAATTTAAACAAAACAGGCCAGCCAAGACTCGTCTGTGAGAATATGCTCATCTCCTACCACT
>STRG.44555.1
GGCTTTAGAACCATGTTCATAGTGACTAGTGCCAATAACTATGGAGTCGAGGAAGAAGAAATATCAGGGGGCTTTGCTGGGGTCCAAGAGTGGCCCGATCCGATTTGTTCCCATCTTCGGACAGGATTAACCTTGCAGTTTTGCTGCTCATATTTTGCTTGCTTTGCTTCGGAGACAAAGTTTAAGTGCTGTAGCAACCAAAGAGCACTCTTGCATGTCCGGGTGAAGTCTGATTAGTGATTCAACGCCCAAAACACCGCATGACACGCTTCACTCGTTCCGGATAGCATCTTGGAGCCTGAACGCAAGGCCCAAGTCGATGAGGAACCAAAGTGCAAAACACAGCGGCCCTGGAAACCTCCCGGTACAGTTCATGCGATAAAGTAAAGTACGTAACGATCGTACGTGTAGCATTGGGACTCGGTCTCTATCCAGCCAATAAGAAGCCAATATTGGGGAAAATTCTGTACAGAAGAGACAGATGACCAAGAAAGAATAAACAAGAGATGCGCGTCCTGCGGTCCAAGTAAACTCTTCCCGCTCATTCAGGTTCAGAACACAATTTCCCGAGCGTGTCATTCAAACTTCATCGTAAACAGACTGAAAAATTACGATCTACTACCGAGGGCAGGAAAAATAAACAAACTTGTTTTAAAAAATAAAACCGTCTTTAATAACTAAAATTCATTATTGTACTAGTTTTCCGCAACGTTTTCTCAGAAAGAAAGCACGGACATGAAAGGGAAAAATTAAATACACAAAGTGCGGAATGGGTGTCGACTGCAAAATATTGTCAGCAAGAATGGGACTGAAGAAAGCGGTTTGAAGTCAGTCAGGGATCATGTTAGTATAAGCGTATATTGAATTCCAATCAGGAGTGTTGTTTGCTGCATATAGCTACATCACCTTACATCGGCCCAATGAAACTAACCGCGCGCTGATGACCCTCAAGAAGCTAAC
>STRG.49906.1
TAAGGAGTAAACAAAAAACCTATTTACAGAATAAAATCATGGAGACTACAGAACTTCAGTGCAACCACAGTATTGACTAAGGCAGCTAGTTTTGTCACATGCACTCGCTCTCTTGCTCGCTCTGCTCCCTCGGAAGGCAAGCATGAGATCTGAATGCTCACAATCCAGACTGGCTGACACAATACACATTGGACACTTCGGCACTGGAACACAAAGCCGAACATTTCACCGTGACCAGCAACCTGTGCCGAATTGCTGACCTCCCCACACGTGTGCTCGATCGAGCTGGTGATCGCACCCATACCACTGGTCTTATTCGCACTTCAGTCCCCTCTACCTTCTCAGAAATCTCCACTCTTTCTCCGCTTAGCTCATCTGGTCACTGTATTACTTCCCGTTCCATCAACTGGACCGGCCCCGATCGTCCACCCACCACGAAACCAACTGAAACGGCTTTTGCGATTTCTCAGCATTGTTTTGTTGTATGGTTGTAAGACTTAAGGTCTGCGTGTGGAAGATATTCGTCGTCTTGAGATTTCTCACCACCGATGTTTATGTAGTGTCGCTAAGATTCGGTGGAATAACCGACTGAGCAATGATCAGGTCAGAAAGCGAGTATTGGGCACTAATTTGCAGAACGTTTTGTCACAGCGTATCCGGATTAATAGACTTCCTCGGTTGGGGCACGTGTTACGTGTGGCAAACACACGTCTACCATACCATGTCCTATTCTCCCTTCCTCCTCAGGAGTGAAAAAACTACGTGGGGGTCAACGGATGACGTGACAACGAGGAATGAGAAAA
>STRG.36948.1
GGCTCCTTGAGGGATTCTACTTCCGTCAGGAGGCTTTTTTCCACGTTGGTTAGTTCTGCTACCTCTTTGCCTTCTCTGCCCTTTGGCTTGGGTTGTCTTTTTCATTTTTCTGCTCTGGCACCCGGTTTTCCTTTCCCTCTAAGCTATGGATCGAACTCGCTTTTTCTAGTCTTGGTTCCAGCTTCATGTTCGTGTCCCCTTTCCCTAGTTTGCCCCGAATTGTGCGCGAGCACTCGCTTGCAAAAGCGCAACAGTGGGCGCATAACCACTTGAGCGATGCGTACTCGATTTGCTGCTCGAAGTCTTTCCCTTCAAGCTTGGAGCACTTTTGATGATACCAAACGCAACGCTGGTAGCATTGAATTCCCTCATCTTGCACCAGGTCCGTGCATTCCTTGTTCCCACAGCTTACTGCCTGACCAATGGGATCAACCTCTGTTCCATTCATTTCGGCAGTGATGGTCGAG
>STRG.42947.1
CTGACTTAAAGTGCACAATTTTCATTCTCAAATCGAAGCCTAATTTTATTTGCACTGGCCACTTCTAGGCGATTCCGGGTAAGTGGGTTGCACGTACTTCAATAATCGGATTTCCAAACAAATGTTCAATGTTACCTCAATTTTGGGCACGTAAACTAATCAAGATGAAGTTCCTTTTGGTATTATACAGTAAACACCATGTACCCCATGGCAACTTTAATTACGTTGTCACATAATTTCGATCTTTCGATTCCATACAATTCGGCCATGGACAAAATATTATTTTAGACATCATGTGCTAGATCTATTTGTATGCATACCCGTAGTTTCCTAAATATTTCTCCCAAACACGTACTGCAAACCGATTTGTAACAACAGTTGGAACATATGACATGAAAAGATCCAGTAACTGGAACACGTGCATTGATAATAAATGCCTCTATCTTAAACTAAGCCTCCAGTTCGTCTTCAACTATGAAATTGTTGGTCGTGTGCTCTTGTATTTTCTTATCATGCCTCCGAGCAAGCACATTTTCTTTGTCTGCCCATTCGGATTTGTTACTCGATGTGAACAAGGCCGAATGTAGTTGGTGGCCGTCGCATAGGCTGTGCTTAACGAATTTGTTAAACGTGCCTTGTTTTCGCTTTGGTTGTAATCACTGCCGCTGCTTACTAAAAGATGGTTCATCAAAAATTACTTTGGAGTGCACGCCAGAAAATCCGCTGAAGTCCGCTTGCCAACGAACACAGTACCTGAGTTGTCACTTAGCTTCTCTTGTGGCCCAACATTATTCACCGGTCAAGAACTGTGCTTTCAATAACAATGTATCGCAAGTGACTTTGTGATTGTTTTCTACTGCTGAAAAATTTATGTTCGAGTTTCAAAAATGAAATTCAAGTCGTTTCATTACACCTATGCTTTACTTCATTGGATTAAAGCGAATGCGTGC
>STRG.54745.1
GTGGAAACGGTCGCTCATAGCGTTCATCGTACCTATAATCATAGGTGAATACATGTAGTAGTCACTCACGCAAAACTTCACGCAAATCCTTGCTAAATCTCTCCATTGGCGCTTCGCTTGTCGCAGAGGCAGAAACGGTACTATATGATAAGTTGTTCATGACAGTTGATGATTACGGTTACCCGTAGTCTTTCAATGGACTCCGATGAATTCCAGTGACTTGAGATTCCCGTGCCGCAGTTGGGGCTGACGTGATATGTGGCGTCGTGTCAGATAAGCTAAACGCACAAGTTTGATAGGAATAAAACAGTTGGCTTACGATGGAACGCTAAGTGCTCTCTCCAAAACCAGTGGCGGAGACGGCGGCATTTCGAAAGATCCCCAGGGTTTACGAGATATTAACGTGCGCCCCTCCTCAAAACTATAATCCGACGTTAACTATGTTGGTACCGTTTGAGCAGTGTTAACTCAAAATCCGTCCTACCTCCTGTGAAATGAATAGCGCTGGCCAAACAGTGTTTTTGGCACAGTGTCATCAGTGCTGCAGACTGATGATTCGTGCAGCAGCCGACTTTCAAAAACGAAAGCATCCCCGAAATTGTCTAGGAGAGTTACGTTTAAAAACATT
>STRG.74689.2
CATAAATACCATAGCAATGAAAGCTTTTGAGAAGGCGATAGGCTTATGTTGGGTGGAAGTGTACCCCGAGTTATGTTAAGTAGCCTTTAGGGCCAGATGCAATTCAATCATTGTTTCCACCTTTCGCTGCCAGGGCTGATACTGTACGAAATTTCTGCCTTTCAGAAAAAGAAAATCACGCAGTATTGGGAGCTACGGAGAAGCGCCGACAACACAACTATCTGGAAACACGATTGGCCCTAGCCACACTAAGTCCTGTGCAAACTGAACTGAACTGAACTGAACCTGTCCTGTGCAAACTGACCTGAGCTGAGCTACCTATTGTGCGACTAACCTAGCCACCACTTTGCCACTTACCGAGGTGCCATGGATAAACGAATCGTACGGCTCACGAATTGATTACGTATACCCCAAGCAGCATGCCCAGTCGAGGTTCGAATGGCCATCAGATAAACAAAGACCAGGCATTTGGACAGTTCCACTGAAGATGCTGTGCACCGCTACCGGGGATATATTGGTCCCTAGATGGGCGTAGCCCAAGGCTCAATATTCTCCTGGAAATCGGTACACTTTTTCTGTTTTTCATCTCTTCGACCCATGTTTTGTAATTTCCCACTTTACCATAGCACCAGCCCCAACCCTTATTTGAACTGACCCAATTATACGTTGAAATTAAGTTCACCAAATGGTGGTGTATAAAATGGATTTACTGAGAAAATTAACGTTTCTGATGTATATAACATCGACTTCAACTTTTATCCCAATTTTATATCTGAAAATAATATAAAATGTGCATGTATCGATTTGTATTGATAAGAATTCCATGGATGATCATGTTTCCCCGTGAATCCTACAGGACGTTCTGCCCATCGCTATTCCGTTTTTGGCCATCGTTAGTCCGTTACGGCCTGGCTTCAGCCCGTTATATCCCAGCGTCAGCTCTTTGCAGTCCAGGGTTAATCTGTCACAGACCAGCGTAGCTCTTGTCAGTGCGCCGTTTTGGTACGTAATCAAACAGACAGTTTAGTCTAAGTTTACTTCTCCATGGGTGTACCATTAGAGTTTATGATAGGTAAGTTATTTAGTACTCCGGGCACCAGGTACTAACTACATACCGAGAATAACCTAAGGAGCGGGCAGCAAGCCAAAAATTCCATCCGTTGGCAAAAGATGATAAAAGTCAGTAGTATAGGTGAAGGACTATTTGTGTTGAAACAATTTCGATCACGTTTACGTTATAGTGACACCGGACGCGATACTAGCTAAGGGAGCCAAAATATCCACCGTCCGCGAGCAGAGCGGTCAAAAGTGTTTTTCAGTTGACGGAAACCAGTTGTCCTCACAGCAAGCAGACAAACAACAAACAGCCCTGTGGCGTCGAACAACATGCAAACTGCCTAGAGCTGAATACTAATTAGTTATATTTGTTTTTGGTAATTTCGTTCACGAATTTACTCATTCAAACTCGGTTATCTCCAGGTCGCTACAGTTACAAGAGTGTGGTTTACATTAGATATTGGTCTTACAAGTGCCTCAGTATGGTTGGGAGTGCGTGTCTCAAGCTCCACGATAGCTACCCGTCCTGAATGCCTCCCGAATTGCCCTCAAGTGACCGTGCGTCTAACACAGCTTCTGCTGAGGAAGTCCTACTCACTACCTTCTCGTGGCAGAGGTGTTTCCACCAAAGTGAAAGGACAAAAGCGAATGCCCGGCGCTCTCCGAGTTGGCCGACTAATAATCAGTCTCAGGGGGATGTCTAAACCCTGATTCCAAACCAACTATGAGTGGCGTATGAGGCGTACAGCGGTATGCTCACCGGCATCTGTGACAGAGAGGTGCACTGGGCACCCTGGATGTTTGACCTCATCCGGAGGGCGTACGAACTGAGCATTCAGTCACCGGCTCCCTGTGGGTTGCAGACCTCAAGTTTCGTCCCGCTGCCTCGCGGGTTACGCTATGGATAGCTGAAGACCCCGGTTGTAGACCCCTAAGAAAACCGCCTGCTTTGGCTTAGGCAACTTAGCAGTATTACACCCACAAGCAAATCATGAACTCGGACTATCTACCCCGTCCTCCCCGATTGTACCATCTTTTGTTTGGCACCCAGTCTGAAATCAGGCGAATGTGGAAAATATATAATATATGTCGGTCTTACAATACTGAATTAGTAGGTGCTGTTGCCGTCACTGTGCCCGTTTTATGCGTTATTGAGGTTGGGCTGGTTTAGTTTCATGAAGCTTAAGAATTTACAGTCGTGTTGTTGACAAGTTATTTATGAACGAGAGTCTGGAATGATAATAACCGCGCTAAAAGCAGGGGGATTTAAAAGTGTAAAGATGGAACCTTAGTTGCTGCTTACATCGACAGTTCCCCGAGTGTCCTCTTGTTTCATTGTTTAATTGGAGGTCACTCAACAGTACGGCCAAGGGACTTTTGGCGGTCACCCAGGTGATACTAAGGTCTATACTCGTGATGTTTGGGGCTGATCATAAATCATCAGCTGTGCCACCAACGGATTGTTACTCCTGAAAAACTGTAACAATAACAAGCAGCGACCACAACAGGACAGCGGTTCCACTCACGTCGACGTCGCCGACGATTAACGAAGCAGGCAGAAAGGCTAGTGGGGCCGTCAGATGTGAGCTGCATGCAGTGCTCTTTCGTGGGGGTTGCACTTGTTCAATCTGGAGGGGCAAGGGATGGAAATCTTATGAATCGGAGCTAAGTACATCTGCAGGCAGGTGCCACCACTTATATCAGGGAAGACGGAAATAGTGGCCTGTGCTATAGCGTCACAAAGCCAGTGACGGAATGGCGCTATATCAGAGAATAGTGAGGCTTAATAAGCTTCCGCGAACCAGTGTCGGTAGCCTGGTGGTTAGGTGTTTGAATCGTAATCGTTCACCTCGGGGTTAGGTCCCACTGGGCTCGGTGGATGTTCACTAAGGAATATTCCTAATAGAGAGTAAACTGCTGTGAAGTGCTTTCATGGTTTTCGGTTCGAGTTGTTCCTTGTTAGTTTATGATAAATTATTTGGTGTATACATAAACAATAATAAATGGTGTTTGTATTGGTGGACAAAATTTCCCGGTAAGTACAGAACTGGTGCGAGGGAATGTGGAAACCCATCGTTATCGGACAGCCAAGTTGCGCCGGCAGTTAGCACTGGTGCGGTACCAAGCCCAAGGCTTGAGACAACGGCACCTAGGGTGACAAGACAGCCGGTCGCTGGAGTGGATCGATAGATGGGAACCGACTCTTGTCAGCGTTGTTTAAGACTCAAGGCGTGGTCGCCCACACCAGTCGGACCAACGCATTGTATGCAACGGGTGGGCGAATGTGAGAGCAACCCATACATTATTGTTTTGTGCTAATGAACAGATGATTCTGAGGCAGATCTGAGTTCTCACTGGAGCAAGTGGGACGAAATAAAACCACCGGTGTATGTACTTAAACATTACGAAATTTATCTTCTGGATGAGAAAATCAAGCAAAAGTATAAAGAGGAGGAGCAAACAGTACTAAAACTAGACAGAAAGAAACCACGCAAGTACCTAAACTCAGTTTTGGGTGCCTTTACCTATCCAATAATCTATTGACCTCTTAATTCTGCCATCCCTGTTTCATTTCCTACGCCAGACAACTTCAATACAGTTCAGTTCAAACAACCGATAACTATACCCTAAGCGAGGTGCCTTTGGTTCCTATCTCTCAGCGGCAACCTCAAATAGAAATACCGAAGAAAAAAATAAAAGATTACTTAGAGAACTACAAACAGCAATATCAAGTCGACACAAAAAGAATGTGAATATGAGAGCGAGATTGATCGCGACTTCGAACCATATACTTCAGTGTGTCTAGTGATTGAGTAGAGGAATCTCTTGAACCCCACTCAGGAAGCTTAACACGCCCTATATGACCAAGTTCACTCGCTGGGCTTTTCATACCTTTCTTTCATATCATGGACTGACCACGTTTACCTATCTTCCAAATACTACCCGCCGCGGCGAACATTGCGCACCGAGGAATCTTGTCCAGAGACACGCGCAACACATGCCCCAACCACCTTAGCCTGATAAACTTTAGTTATCCACCCAACGATTTGGTTCGTGTGCCTAGTACTCTGCGCCTAACCTTCGCATTGTTCATACGGTGTTCCCATCAGATTCGGAGATATCGGTACTCAAGTACTGACAATCTTCTTGTATCATCCAACCGCGGTGGCCGTATTTCTGCACCATACTGGAGCACTGGCCTAACTACCACAGCGTACACTCGACCTTTGATAGATAAACGGGTGTCATGTCAATGCCACAGATAACTCAGGTTGGCAAAAGCCGAATGAGCCTTCTGTATACGCCAAGACACCTCATCCGATATCCGATCTTCGGATGAAATGCAGCTGCCCGGATAACAGAACTTACATTGAAAGATTTGTTATTGGACCAACCAAATGCGGCAACAGCATGTTGCACTTTGAAGCCGCAAAACGCACACCGAACATTGCTACGCAGTTATTCAAGCTGTCCAGAAGAGCTTGCAAATTACCTGTATTTTCACTCACAAGAACTATGTCGTTCGTATATTCCAAGTTTGACACTTCTACTCGGAAATAGTGTTAAACATTTACGTATTAACAGTCGTATCTAGTGATAGCAGTCAAACAGGAAGGTAATTGTGTTCGACAGCACGTTAAAAGAATCTGATTCTTTTTCAGAAAAAAATTCTGAAATTACGTTTTCATCTTCCTCTCTGTTTCTGAATTCTTTTTCTTCTATAAAGTGTTCAAAATTCAAACAACAAACAATGGTGAATGTGCTGTTTCAGTTCTTGTCCCACGTAGATAATGCATTAGAATCGAGGAGATGACTATCAGTAGAAATAAGCGGCGTCCGACTTTTCGATGTGAAGAATGCAAGTGGATTTTCCAAAAAACATACGATTCAGGCTCCTCGTGCCAACAATACATTCTCTGAACAATGTTTATAGTTGAAAAATCAGTGCTCGGTGCTTGACTAGCCAGTGGCCACTCACAATTTAGTCATTCAATGAGACATGACAGGAGGGTGCGTGGCTGCATTAGGAAAGCACATGGCGCGGTGGTAATTTCATTTTAGGAAGTGTGATGAATGACGAAACAAAGTGGTCATCAAGGGTACAACAGTTGGTAACTCATGTTCCATAATGCTGTAGAAATTCAGTTGCATCTCGAACAATCGCCCACCCATCTGCTAATTCTTAGACTCAACCATTCTGTTCACTTAGCTCATTTTTATCATCCGCCTACTTTGTCGAGCAACGCAACGGAATGGACTAACTAAAATTCTCGAAACTTTTAAAATAGATGTGTTGTGGTTCCGAAACGCGCTTACTAGAGCCAACTTCAGTGTTGGCACTTCGCTCACCAGATACAAATTTGGCTTTTCGTTTCAGTTTTTGCATGTCGAGCGATTCGGTGTCTTGTGCTGTTGGTCAGGCTGACGTTGCCATCGCTCTGAGCATGAAATCTGAGTGCGCACAGCTCGACTGGATGCCAGCCAGCTGTAGTCTATGTGCGGCTTGGTTGAACGGTTTTTCGAATGTCAACAGCACAAGACTGAAGATGTCGATGCTTGTTCGTCGTTTCCGTGTATGCACCAACTGACTGTAGCTCTCCTTGGGCCAAAGACTAATTCTGCCATGGTTCGTTTCAGCCGTTCCGCAGGGTGCGCTCTACGGACATAAAGGCTGTTGCTGATGATTTCACTGCTCAAGTTGGAAGCGTAAGCGCGACGGAGAGGCATATGGGAGGCCGATTTGGCGTCCCAGCCGGTCGAATCCGACCCTGGGCGGGTAAAAATTTCTCATACAAAAAGCGACACCACCTAGGCTGGCGCTCTCCCGCGCCTTTGGAGCGTAGGATTTAGATCGATCAAACTGCTATCGGTTATCGTTGACCCGGATCGATTCAAAGAGTGTTACTTATTCTGGTTCACGTCTGTGTCCACCGATCGCGCTCTTGTCCGCGTACCTTTTGGCCTACGTCTCGTCGGTGACCAAACCAGTGGCAGAGCCGACCGCCCCCGCATCTGCTATTGGATGATAACTACTATTCTTTCACTGGTTTTACCGACTGAGTTGCCAGCTCAAATCGACCCCCAACCTGGAGGACCAGGAGACTGGACTTTGTCTGGCCTCTGTCCATTGACCTTTCAGTCATGATTGCATCTGCGGCTTAAAGAAGCCATCCTGTATAGCTCTTTGGGTCATAGAGGCACGCAAGCCATCACACCAAAATCAGCTTCGGCTGTTCATATACAGGGATGCAGACGACGCTCTTGGGTCTGAATCAGTGATCCAGTCATCTCTGATCAGTTTACTAACATCTGGCTTACGTGGGCCGGTATTTCTAATTTCACGGAAAAGATTGAGACCGTTGCCAATCGCCGGAGCTTTTTTGATCTCCTTACACTTCGCAATCCACCACTGCTCACGGTCGTTTCTCAGGTTCCGGATCTGTTGGCGTTTGAAGCATCCCCGAGCCTCGTCATAACCAGAATCCAGAAGAATCGATCTGCCCGCACCTGGCAGTGCAACTGAGGACACAGATATTCATCGTTTCTGCGGGTGCTTGGGTTTTGAACCTTGGGCAGTATTAGCAGCCTCAAATACGGCATGCTTGCTTTCTGTCTTTGGTTCTACTGAATCCTGGGTATCTGACCGCCTCGGTAAACTCGTAGATAATTTCGTTACGGAAACAAGTAGTTATCGTCCAATAGCAGATGCGGGGGCGGTCGGCTCTGCCACTGGTTTGGTCACCGACGAGACGTAGGCCAAAAGGTACGCGGACAAGAGCGCGATCGGTGGACACAGACGTGAACCAGAATAAGTAACACTCTTTGAATCGATCCGGGTCAACGATAACCGATAGCAGTTTGATCGATCTAAATCCTACGCTCCAAAGGCGCGGGAGAGCGCCAGCCTAGGTGGTGTCGCTTTTTGTATGAGAAATTTTTACCCGCCCAGGGTCGGATTCGACCGGCTGGGACGCCAAATCGGCCTCCCATATGCCTCTCCGTCGCGCTTACGCTTCCAACTTGAGCAGTGAAATCATCAGCAACAGCCTTTATGTCCGTAGAGCGCACCCTGCGGAACGGCTGAAACGAACCATGGCAGAATTAGTCTTTGGCCCAAGGAGAGCTACAGTCAGTTGGTGCATACACGGAAACGACGAACAAGCATCGACATCTTCAGTCTTGTGCTGTTGACATTCGAAAAACCGTTCAACCAAGCCGCACATAGACTACAGCTGGCTGGCATCCAGTCGAGCTGTGCGCACTCAGATTTCATGCTCAGAGCGATGGCAACGTCAGCCTGACCAACAGCACAAGACACCGAATCGCTCGACATGCAAAAACTGAAACGAAAAGCCAAGTTTGTATCTGGTGAGCGAAGTGCCAACACTGAAGTTGGCTCTAGTAAGCGCGTTTCGGAACCACAACACATCTATTTTAAAAGTTTCGAGAATTTTAGTTAGTCCATTCCGTTGCGTTGCTCGACAAAGTAGGCGGATGATAAAAATGAGCTAAGTGAACAGAATGGTTGAGTCTAAGAATTAGCAGATGGGTGGGCGATTGTTCGAGATGCAACTGAATTTCTACAGCATTATGGAACATGAGTTACCAACTGTTGTACCCTTGATGACCACTTTGTTTCGTCATTCATCACACTTCCTAAAATGAAATTACCACCGCGCCATGTGCTTTCCTAATGCAGCCACGCACCCTCCTGTCATGTCTCATTGAATGACTAAATTGTGAGTGGCCACTGGCTAGTCAAGCACCGAGCACTGATTTTTCAACTATAAACATTGTTCAGAGAATGTATTGTTGGCACGAGGAGCCTGAATCGTATGTTTTTTGGAAAATCCACTTGCATTCTTCACATCGAAAAGTCGGACGCCGCTTATTTCTACTGATAGTCATCTCCTCGATTCTAATGCATTATCTACGTGGGACAAGAACTGAAACAGCACATTCACCATTGTTTGTTGTTTGAATTTTGAACACTTTATAGAAGAAAAAGAATTCAGAAACAGAGAGGAAGATGAAAACGTAATTTCAGAATTTTTTTCTGAAAAAGAATCAGATTCTTTTAACGTGCTGTCGAACACAATTACCTTCCTGTTTGACTGCTATCACTAGATACGACTGTTAATACGTAAATGTTTAACACTATTTCCGAGTAGAAGTGTCAAACTTGGAATATACGAACGACATAGTTCTTGTGAGTGAAAATACAGGTAATTTGCAAGCTCTTCTGGACAGCTTGAATAACTGCGTAGCAATGTTCGGTGTGCGTTTTGCGGCTTCAAAGTGCAACATGCTGTTGCCGCATTTGGTTGGTCCAATAACAAATCTTTCAATGTAAGTTCTGTTATCCGGGCAGCTGCATTTCATCCGAAGATCGGATATCGGATGAGGTGTCTTGGCGTATACAGAAGGCTCATTCGGCTTTTGCCAACCTGAGTTATCTGTGGCATTGACATGACACCCGTTTATCTATCAAAGGTCGAGTGTACGCTGTGGTAGTTAGGCCAGTGCTCCAGTATGGTGCAGAAATACGGCCACCGCGGTTGGATGATACAAGAAGATTGTCAGTACTTGAGTACCGATATCTCCGAATCTGATGGGAACACCGTATGAACAATGCGAAGGTTAGGCGCAGAGTACTAGGCACACGAACCAAATCGTTGGGTGGATAACTAAAGTTTATCAGGCTAAGGTGGTTGGGGCATGTGTTGCGCGTGTCTCTGGACAAGATTCCTCGGTGCGCAATGTTCGCCGCGGCGGGTAGTATTTGGAAGATAGGTAAACGTGGTCAGTCCATGATATGAAAGAAAGGTATGAAAAGCCCAGCGAGTGAACTTGGTCATATAGGGCGTGTTAAGCTTCCTGAGTGGGGTTCAAGAGATTCCTCTACTCAATCACTAGACACACTGAAGTATATGGTTCGAAGTCGCGATCAATCTCGCTCTCATATTCACATTCTTTTTGTGTCGACTTCATATTGCTGTTTGTAGTTCTCTAAGTAATCTTTTATTTTTTTCTTCTTCGGTATTTCCATTTGAGGTTGCCGCTGAGAGATAGGAGTCAAAGTTATCTTGCTTGGTTTTTTGGTAACGGTTTTCTGTACTGAACCTGTTAGCTGTCGTGACTCTGAAACAGTTTACACCCGGTAAATATCCTTCTCCTGAGTTCCATGCATATGGATGTCACGTTTATGGTTCTTCAGTATCCTCACAAGAGATGTCCATCAAAACGGGAACTCGTCAGTGCGTGATGTGACCTTTACTTAAGAGGAAAGGGATTTGAAGCTGGAGTGAAACGGAACGACCGTTTACAGATCTGACGAAAACGACTCAGGAGCTCAACCACAAGGAAGGCCATCCAACATGTCACTCAAAGGACTGCGCGCGCACTTGATTTGGAGTTAATACTGAAAAGGGCTTAATGTTTATTTTGGGATGGTTCTTCTAAGGCACTCAAGACAGGGAGAATAAAGTCTGGTTTGCTTTTATTAGGAAACCGTCGAGTGGATTGCTTAGTTCCAAGGGGCTAGACTCAGCAATTCTTCTGATCTTCGCAACCTTTTTTGTTTGCAGACAATGGTAGTCGTCGTCCCAGAGTTCGTAACACAACTAACTTATTCGAGATAGCAGACAAAAACCAAGGTTGAAACGATTATTTGACCATCCACTGGGTGACCATATCAATCCAGCTGCCCATTTATCATCAACATAAATCGATTGCTCATCCACCCAATAAGAATCGTTGTCAGAAAGGCTGAGTGGGCATAGGACACGTTTAGCGAGCATCTATGCATGTCTACCGATTCCGCCTGATCCATCGACAAATGTTCAGACCAATAAAAAAAGAGAAAACAAGATGGACTTAGTCTGAATCAAGCGTTATGAAGCTTGGAAAACGCGAAATTTTAGTGGACCTCATCATCATATCTGTTGTTTTGCGCTAATTGGTGGATAACCTTCCTCTCTAAATATTAGGTAATCGTCCTGTCCCTGGAAAACGTTATATGACTATCTTCGGGAAATGAAAAGAAATTAGTTTCATCGACAAAGTGACCGAACTGTTCACAACGTTACTTTTCGGCCGCTTCGCTGCTACAAAAGGTACATGATTGCGTCCAAACGAATGTGGCTCTCACGTGGAAGAGGCTGTTGATCAAGTTGTTCTACAAAATAAACTGGGACCGTCAAAACTACCTGTGGTTTACAGCACCGCTTCGTCGACTTTTTCACCATCTTCAGTTCCGTAAAGAAAAAGATAGACAGCAACACAACCAAGTGTCCCAGTTTGTGGCATATTTTTATTCAGGCTCCAAGTATTCGTAATTTTTCACTCGTACCTTTTCTTTCACTAATTTGATTTAATTTTTTTTAAATAAGACAATACTGGACTGCAAGGTTGGTCGTTGAAGAAAAAACTGAATCCCGTGTTTGTCGTCACAGAACTGAGTGTAAGTACCAGTACCCTCTTCCCTTTCGTTTTTCTTTACTGTTTATCAGCTCCTCCGTACAGTCCGCAAGAAAGGCCACCACCGGCGCAACCGTCGGCACCGTATGCTTACATTGGACACACTACGTCCGCTCCTAGCTACCCCGGTGGGCCTCCTCCTTATCCGTCGGTCGGTGACACTCCTGGTCAACCACCGCAAATAGGTTTTGTCATTCCATCAGCTGCTAACCAGTCGTACACAGCGTACACCGTCCCATCAACCTCTGGTGCGGTTGTTGCCTCATCCCATTCTGCATCACCTCGGCCAAAAACGTAAAACACACGTGTGTGAATTGTCGTCGGCAATTGGGTCGCTTTGCTCCTTTGTAGTAGGTTCGATGACCCAAACGAGATCAATCCCATGGACTTGTGTTATATTTTTACAGTCTGTCTGTCTATCTATCTTTCTGCATACCCACCACCATTCATCCATCCGTCCGTTTGTTTGTCCGCTCATTTAACTGCTTGTCTGTTCTTTCTGCCTCACTCATGTTACCTATTTCGCTTGAACACAAACCGAGCTCACAGACGACATTCACCACTCAATCCGGATCGTTGTTATGATCAGAACACGGTAACCATGCTTATTGACCCACCCCACTCTGTTTTTGTTTGCTCGCTCATCTTTCTCCACACTTGCTCATTCTTAGATATTTTTTAATGGGTAAATGAAATCACAGACAAAGACAGGTAAACGAGTTGCTACTTTTTTTTGCAGCTCTGCTTCACATCCACCAAACATGAGTTTGCATTTTTCATCCATTCATTCGGTTGTAGTCGTTCTTCTTTGTGCTTGCGCTTGTTCCGGGCACACTGAATCTCGCACCGACCGGTTCTGCTTACAGTCCTCGTTTTCATTCTGCTCCTTGATTTTTTCGCCAAATGTTAGGATGTCGCTTTGTGTAATTGAGCCTGGTTGATTCACGTATAATATTTTGTCAGCTTTCACTGAAGGATGTCTGCACTGATTTTCCGTTGTCCATTCATATGGTGGTTTTCTGTTAATCAGTGGTAATGAAATGATGTTTGGTCGGGGGCACACTTCGGAGACTCCAAGCTCAGTGCACCTCATGGTCTCAACTAGAGCGACATGGCTGAGGAACTATCCGAAATCCATGAAACCGTTGGAGATATTAAGTGATATGGCTAAGTGTCATGGCCAGTGGCGTAGTTACAATCGAACTCTCTTTGTCTTCATGATTTCCGCTTATGACCTTGATTTTTGGGGTCTTTTTCACCTTATGGTTCTGTTCTTTTTGCCCTTGACTCGACCACACTGGAAGGTAGCAACCGAAACCGGAGCACAGAAATGCGAGGTCAATGGTTGAATAAACTGGAACTGAATAGCTGTGTGGTGGAAAAGGGCTTTAGGTCATTCGGATTTTCAGGTAACACTGCAATGTTGCACTCGGCGTTTCTCTGGTTATTGTTACCGCTTGCCTATCCCATTTATGTAGATGCAGAATTTGCTTTTCATCCACCCATCTTTCCTCACATTTGTGTTAGCTCCGAATTAAAATCGCGTCATCCGATAAGGGGCAGCTATCGCTATGATGCAAATTGTGGTTGTTGTGCCCTAGTGATCAGGGAATCTGCTGTTCTAGCTAATATGTTTCGTTTATCTTAAAGCTAGTTGATTTTCTGGAATAAGCTCCAGGTCGTTGGAAACAGAAGCGCAGATCGCCATGCTTTGCTTCTCCGTCGGTGACAGTGAGCGTCCATAGGGATTAACTTTAGTTGAATTATTCTTCCCCAGTAGTCTCACCTTCCTGGTTACACTGAAAAGTTGCTGAGCGACGCCGCTTGTTACTTTGCGACTGGGAGATCAAAAATTTATTCGAGAATCACTGGGTACATACAAAATAATGCCAAACGAATAAATTACAATAACAATGGAAACCCTTCTGCACGAGCGGAATAGCGTTCACGCTGATTCTCACCCATTGGGAAAGAAGTTACAACGAACGGACTTCAGTTCCATGCTCGCCAGGATCCATCAAAAAATACCACATGAACAACAAGGTTTAAATACCACAATTATTTATCATTACGACATCAGAAAATTGACTTGTCAAATAGATGCTACAGCTCAACCTGTTATGAACAGAAAAGTGGACTAAATTTGATCAGTACTTCTCCGGAAACCTGAGTCGTGCGAACAAACGATGTTGCACTAATTGATCAAAGGTATACAGTATTCTTTCAAATAAACCTAGTCGTATTCAGGTTTCTGCTTTACAATGTTTCTTTTTCACGCTGGCAGCAGGTCAAGGAAGACTTGAATGCCACTAGTTCTTATAGGCCCCACAAACGACGAATATCTTCGACATCAGTTGCTCTTTTGGATGCTCACAGATCCGTCCCTTTAGGTGCCACATTCAGTGAAGTGCGTAAATACGTGAGACGCCAACTGACTAGGAGCCTCAAACGTGGCCGTGAGCGACGAGACTGCACCTTGACGTGGTGTGATGGCTTGCGCGCCTCTATGACCCAAAGAGCTATACAGGATGGCTTCCTTAAGCCGGAGATGCAATCATACCTGACAGGTCAATGGGAAGAGGTCAGACGAAGTCCAGTCTCCTGGTCCTCCAGGTTGGGGGTTGATTTGAGCTGGCAACTCAGTCGGAAAAACCAGTGGAAGAATAATTGATCCAAGCAAATGGGCTTCCACTAAGCCATCCCGCTGCCTTGTGGATAGGTTCTTGTCAGAACTAAAGGCTTTGGATGAGGACCCTAATCGTTCTCCTGCTTTGTG
>STRG.57482.1
GATCAAGCTAAGTTTGCCTCTTAGAAATGAGGATTACCGTAAACGGATGTAGTGTTCCCACACAACTCCCCCCCCCCCACTAGAAGACTGAGGGATAGGAGTCTTCACACCGTAAATTTGTGTTGGTGGCTCCCGAATAAATCATGATGCGTTTGGATAGGCAAAAATGGCAATAAAAACGAAATAGTTGTAGGCAACCACCAGTTTATCGTTTGTGTTAAGGTTAGAGGAAAGAGATTCGTAATGTGTGTGGTGATTCTACCGGTATCATAAGTGATGCGAGCAGGTATAACTTCGTGGCTACGTACGCGGATGAGCCTCATCCAATCAGGACCACCGAGGGCAGGTACGGTAAAATCTCCCTGTGATTGGTCAACTTATAATTCACCAATTATTTCCTCTGATTTACCATATTTACGCAAACCAGTTCTGCAATACAATCAACGCACTATTCCGTAGTCGTGGTGTTCTTGCTACTTTCGTCGGCGTAGTTCTGGGTGGATTTCAATACGTCCTATCAGTTCAGTTCACTGTGGAAACTACAGTTGGCTTCGCGTCATGGAGCTGCCCAGTATTGAACAGCTGGACCTGCACGTTTGTGCATCTGAAACTGAAGGCTGGATTGAACGTTTCGAGTTATGGTGTTAATTTAAACCGTCCCACCACCCCTAGTGAGAACTCACTTCTGCCTCAGAATCATTTCCATTTATTAGCACAAAAAAGAATTTATAGGTTGCTTTCACATTCGCCCACTCGTTGCACACAATGCATTGGTCAGACTGGTGTCGGCAACCAAGCCTTGAGGCTTAAACAATGCTGACAAGACTGAGCCCTCATCCATCGATCCACTCCAGCGATCGGCTGTCTTTTCACTCGAGATTCCGTTGTCTCAAGCCTTGGGCCTGGTGCCGCACCAGTGCTGACTGCTGACGCAACTTGGCCGTTCTCCAACGTTGAGTTAACACATTCCATTACAAATGTAGCATACGAAAGGATGTGAAGAACGAGAATCAGACTGCATTCTTCTGGACTGCTAGCGGCCATTCACTATGCTGGTTGATGAAAAACCCTGCAGATCCAAGACCGCCCGCAGCAGTTTCGTTCGACGAGTTGAAGGCGCTGCCGCTGGGCTACGCAGTTCGGGTCAATATCCAGGTAATCAAAAGTGCCAAATTTCATTCGCTGAGTAGTGATCCCAACATGGACTTCCGTGAATTCATCCTGACACTTCGGACACAGGCTGCAAAGTGTGATTTCGATGATCAGTTGGAGACCCAGTTGCGTGACCGCCTCATTGCCGTCATAAATCCTCCGGAACTGCAAAAGAAGCTATTGCTGAAGCCCGACCGTACGTTCTCTGACGCCCGGTTAACGGGCGAACAATTCGATGACGTTTCTGATGTGACGGCTGAACATTGCGTAGTGCACTACCAACACGTTCGTCCTCGTAAACCAGCCCGTTCAAGTCAAACGCCTCAACCGAAGCCAGCCCACAAAATAATTCCTGAAGGCAAAATAGTGCAACTGAATCGTTGCTTCTAGTGCGTCAAATTCCACCTACATTCCATCTGCCACTTTCGTAATGCGGTATGCCATTCTTGTGAAAAGCTTGGTCATATTCGCAAGGTGTGCTACCAATCCAAGTGCAATGTGACGAGTGCAACTCCTGAGGACCCGAAAACTGATGGCAATCCAGTATACACACTGAAGATTCCGAGTGAATCTGATGAATTCCTGTACAGTTCAGTCCAGTTGTAATGCGGCTTGAGATATCAGTTCATTGTGGATACCGGGAGCTGTGAGTCCATTATTCCTGAATCAGTTTTCGACTCGATTCAGCCCGGTGTACCCATACAACCCACTGCCCCTGCGCATTCACGGTGTTACTGGACATCGACTTTCACTGTTGGATGAGACTACACTACTGGTTCGGTTGGAGAGCGACTATACTCCTGTACGATTCCTGATTTCCGTAGACAGTTCATTGGTTCTGGGCTTGAAGGCCCTGTGTGTCTTCGACCAGTCGGTAATTCTCCAAACGATATCCAAGAATCCCGTAGATTAGCTTGTACTCTAGCATTTGATCGGACAATGCTCGAACAACAAAGGAGGCATGGCGGTTGAGCCGCAAAGTTAGAAGTGGATGGTGAGCAGGTGTTCCTGAAGCACCGAGTGTTCCCGTGCGGCCAGAGAGAAGGCGTTCTGGAGGTGCTTATCATAATGCAGCAAGATGGTGTCATTGCGTGTGTGACTTCATCCGATTGCGCGACCCCGATTGTGGTAACAATGAAGAGTGTTGAACAGACACTCCGGGTTTGCGATGATTACCAACTGATCTTGGATCCCCATTTACGGAGATGCGCGGCAACTAAGGTGGAACCTGAGGACTTCATGAAATGCACGCTGGGTAGCAATTTTTTTTCAAAAATCGATCTGGCTGGTGCGTACTTGCAAATTCCGCTGCACGCGGAGTCTAACCCACTAACGACTACTAACACTCAATGGGGCATGTTCCACTACAATTTATTGCCGTTTGGTGTGCACCTGTCATCCGGGATATTCCAGGGTGCAATAGACGAGGTGATCCATGATATCGAGAGGGTGATGGCATATCAATATGATGTGCTCATTTTCGGATCCACAAAGGAAGAACATGACCACTGATTGCGAGATTTGCTGGAGAAGTTCGTGGAAAGAAATGTATCAACCAAAGCCCCTAAGCGCAATTTCGGTGTCACCGAATTCCATTTCCTCGGTTTCACTGTCAATGCAAACGGATACCGACCCGATCCAGATCGTTTCAAACCCCTGATTGGCATAGAGTCACCGAAAAATCAGCAACACTTACGACCAATTCTTGGGTGCCTGCAATACTACTCCAGGTTCATTCCGAACTTTGCAAAAAGAGCCTGACCATTGTTCCTGGCTCAGTCGTCAGATGTGTGGCAATGGAACGAACATTGTGAAAAGATACCACGAGGTCTCTTTCAAAATCTCATTGGCCGACCGATACTGGCCCATTTGGACCAACTTAGCCAACTCACCGTCGCAGAACAGTCGTTTTATTCGAATCCACCTCCTTCTCAGAATCCCCATTCACACACTTGTCCTTCTCCGTACATTCGTTGTTCACTGATAACTTCTCATCCGATTCATCATCACTCGATACACACAACTCAATCCGATCCTCATCTCCGAGCAAATCATCATTCAGCACCTCGAGCACCGTAGAACCATCTGCGGTCCTCGACGAGACAGCGACCGACTGACCATTCACAAATTCTGCGTCNNNNNN
>STRG.12087.1
TGGGAGGTAGAAATTGAAATCAAAGTACAGAAGTGTGAGGTTAATAGTTGAATAAAGTGAAATGAAACTGGTTCACTAATAGCATTTTATTGTACTGGGAACAAAGGTGCTTCTTCGAGATAAAAAACAACGGACGTGACACTGCCAGTCCTCTCTACTTTGCTCTGGGCAACCGAATAATGCAAACGTCCGAAAAATTGGAGATAGTGACCCCTACTAACTTCATTCTGTTTTCTATCACCTTTGGCTGTTGATAAATAATTTTCCCCGTTTGTTTCAGTCGGTTTTTGGTATTGTCAACATATAATAGATCTGCCGTACAAAACCAGCTGTGATTGAAATTCATGGACAATGTGATTATTCTTCATTACAGGTTCCTTCCGTGTTTAATTTGCTATCTGGGAGTTATGGCATTTTTCAAAAAACTTATTGTGAAAGGCAATCAGTCCGCAGCACACAAAGTTGTGAGTAATCCAGATATCAGACCCATCGGGTACTTCTTAAGAAATAAATTTTCAAGAGGAATCAATTATAACATGAAGATTGTGATTCGTGGGGATCGCAACGTAGGCAAAAGTGCACTGTTTGCCCGACTGAAGGGTGAATCGTTTAACGAACAATACCTCCCCAGTAGTGAAATTGAGGTGGCATGTATTCACTGGGGCGATCGGAAGTATACGGATGTTGTCAAAGTGGAAGTTTGGGATGTAATAGACAAAGGGAAACCCAGAACTTCCTCGAGTCAGGGTTTGAAATTCAAGAACTCAGATGCTCAGAACACACCGGAGCCGTGTTTGGATGCCAGCTTTCTGGATGTGTACAAAGGTGCTCACGGTGTAATTTTGGTCATGGACATGACAAAATCCTGGACATTTGATTATGTGCGACGGGAACTACCTCGTATCCCACCAGATTTGCCAGTCCTGATCTTGTCTAACTGTCGTGATATGGGGCATCATCGCACAGTCTCAGAAGAAGAGGTTCGTGGTTTTATAAAGGATGAGGCCGCCGGTCGAGTCACCGTAGACGTTGCTAACTCAGTCCGATCTAAGCTGTCAGTCAAACGTCTTGTCCCTGTTCAGTACTGTGAAGCATCCATGCGCGATGGTTTCGGCTTGGTGTATGTGCACCGGTTTTTCAGTGTGCCATTCCTGTGCCTCAGACGATCTGTACTACAGCAGCAGCTGAATGAAACTCAAATCGAACTGGAAGGAACCGTTCGGGATCTGAGTTTACTCGATGGGGCGTTGGCCACTACAGACGAAGCGTATAATACCTATGTGAGGATACGACGTGAGCGTGCCAGGCAAGCGATGGTTGGTGTGGTTCCCCAAACTGCTCCACTCACCTCCAAATCATCGCACGACAGTCGTGTTCAGCCCTCTGCCTCGGTGATCAACAATCTGGTCCCTCCCAGCTACGTTCCACACGCAACGCGCTCAGCCTTGGCCGACTGTGAGGATGATCATGGCGATGATGATGATTTTGTGTTATCCACTTCCGGTATGCACAGACTAAACTCGGAGTTTCAACAGCGACGCATTACGAATCCCAAGGTGATCACGGTAGAGGATGACGTGGACCCGAACAATGTATTCCACCCGATTCCCGTTGTTCCACCAGACGCTGAGTCATGGGAGAATGTGGACTTGTCGAACGATTCTTCGGATGTAGGGGACAATCGAATCGGATCGCCGTCCAGTGCACTGTCCAGTTCTCCGGAACTAACCGGCCCAAACAAATCGCTCGTTCAGCCGCACAATAATTCACCCACAAAGCATTGGGAGCGTTTTTCGCGGGCAACAGTACTGAACGGCAGTCGAAGTTCGTCCAGTTTGGGAGACGGTGGATCAGTATCGGACATCGATGGAGATCAGCCACCAACACATGTATCGCACTTGACCGATTTGCGGAACATAACGAAAAACCGGACGCACACCGAAGCTCCTGGTTCAACGATTCCCGTGGATACTGTTCCGAACTCTACTGAGGAAAGTGGAATTCATGAACTGTTGGTTCAGTCCTTACTAAGCACACATGAAGATGAGGATGCTTTGGAACGATTCTTGGCTGATTCCTAAGAAGTACTCTCGGTAATCTCACTGATTGAACGGTAGACACTTCAAATACCTTTTACCATGGTGGACAGTCACTCTTGTTTGTTGTTCTATGTGCTTCAGACCACACATTTCTCCCCCCCCCCCTGGACATATCTCCACGATCCAACTCATCGCTAATGGACTTCGCCCGTCACTTAAACGTTTTTTCACTGTAATATTTTGTCCCATTTTCCCTCATCTGTGATAACGGTGTCATCAAAGAACAGTTCTTCAAATTGATATGACTCGG
>STRG.64962.1
CTAACCGTCTCGACTTGGCCACCCATGCAGTCGAAATTGAGCCGTTCAGCTGTGTGAATACTTAGTTTGGTCATGGAAACCACTGAGGCGTCACCTCTCAGAACAGACTTCGAATTCGTGTGATGACAAGAAGCTCGACCAAATGTATAACAAGTGAATCGCACCGAATGTTGTGTCATGTGACCATGTGGTTTTACGCACTGGGAATTGGTCTTTTGCGTAGAAAATGCTCCCCGCTGACAGATTTGTTGCTTTTTTGCAACAATCCACAACACGGTGCCATTCGGTGAAATTTATTTTGAACTGTACAGCAGAAAGAAAAGCACATTCACGTTGTCACTTGTTTTGTATTGGAAAAATGGAAAAATCTTTGGGTTGTAAGTGTTCGTCTTCTGAAGATAATGTTGTTGACTAAATTCGTAATGTAGGAAAATGGTTTTAAATTTATAGTTTTGTCTAATGTTCGATGATATCCACTGGTTTCTGTCCTCAGTCATCAGTATCCTGAATAAATATCGAACTAATCTTATTGATCTCTCTGGTCAAATGCATAGTAGACATTCTGTTTAAACTCGACCGGACAGGCGTCCAGTTTTCCTGACGACTAATATCACTTCATC
>STRG.8479.1
GAAGAGTGAAGCGCAAACCCCAGAAAACGAATCGCACCTAGTCGAGGTTAAAATGCGGTACTATAACAAAAAATTCAACGCAAATACACGAAATAACTACAAACCTCAAAGCGTGGTATCCACAGGGGAATTTAGATATTACAGAGAATAGACGAGGATTGACAAAGTCAAGCTAGATCCAAATGACCAGATAGTAGACGTCAACTCCGGTTGCCGAACAATCCAGTCTAGCTGGGCGGGACTATAACACACAGTTGAGGAGCACATACTGGTCAGAAATTCTGTTCAGTAAGGAAACGGGGTTAGGAATACATACCGAGTGAACCATGGACCTGAACAGAATTCACATCTGACCCGAAAGTGACTGCGCAGTGACGAAGTGCCCAGTGAGGACGTGTGAGTACGTTTGTTTGTGGTTAGTGTCAAACTGGTGGTTGCACAAATATTTTTCATCCTTTTTGTGGTGAACTCACTGACTGATGTAAATGATAAGCAAGATAAGGTGTGAGCGCTTTCATTGGGATTAAATCATGCGGGGCGTTGAGGCAGTGGAATGTGCCGAGCCTTGAATGACATGCAGGATATCTGATAACAACCAGTAATATTTACACAATATCTTGTTGGCGTTATAGGTGCCCACCCATATATGTCATGCTTGCATCCGTTCTTTGTTAGCTTTCTCACTCGCACCGCACGAGTGACCTTTGTAATTTCCTTCCAGGCTGAAGATCACACCCCTCCTGCGTAAGGATCTAGGTCAAGCGTGAGTGCGATTCTCTTGGTCCATGTCTGATCCAATTTCGTGGTCGTACCTGTCCCCTCATCTCATGTACGCTTACCACTCTTTCCCTTACTGGTCGATTGTTCTTCCTATAAAAGATGGATTTCACCCCATTCCGATGACTCGGTCCAGTATTGCTCGGCATACTTTCCCCCGAAAGACCCTTCCGACGATTTGAAGTACATTCTTGGACCTTTGTGACTGGATTGCCCCAAAAGTTGAGGTACGCTGCTTGTAATTGGAATGATTGTCCTCTGAAGTACACGTAGTTCACCGACTAGCCTTATCCGATTTGGGTTTCGGGTTCGTGTTCTACGAGTCACTCATTCACAGGACAGCGATGCAGTTGCAGTACTTAATTTTGGCGACCCTGGGCTTCCGCTCAACTTGAAGAGTGAGCCCATTGACTGGTTTCAGTACTCTCTCTGGAAGAGTACTCAACTTTGTCCTATCCGGTGGTGTATAATCAACTCAGTGAGTGAATCCTACCGGCTGTCGACAATGCCCACTCTGGACGGGTACTCAGTTTGGCATCCACTCATTCGCTCTGCTCCAGTACAATACTGAAATCGGTCGAGTAACAGATCTGTCGACCACTACTGACTGGTGTCGTCTGAGTTCGGTTCAC
>STRG.62506.1
ACGGTAATTGAGTACATTGTGTGAAATTCCCACGCAGTATTCTTTTCTCTCTCACGTGACCCTAATCAGTTCAGTTGCCGGTTCTTCCCAACTAATTCAACCTACACGCCTTCCCTTCCTTTCACATGTTGAACCTGATTACCTTGCCTCGGTTCATCTGCCGCCTTCCTTCGAGTGTACTTTTAAAGTAGACCATTTATCCCCTGCGTTCAATCTAGGGATCTATGACCTTCATGTTTTGTCCCGTCATGTGCCCGACCTTGCGTGTCATGATTGCATCCGTTCTTTGTTCGCTTTTACACTCGCATCGCACGACTGACCTTTGTACATCCCTTCCATGATGGAGATCACGCCACTGCTGCGTGATGATCAAGCGTGAATGCGATTCTCTTGGTCCCTATCTGAACCAATTTCATGGTCACACCTGTCTCTCCGTCTCAAGTGGATTTCACCCTTTTCCAATGACTTGGTGTCGTATTGCTCGGCTCACGCTCCCCGACAGACCCTTCCGACGATTTGAAGTATATTCCCGGACCCTTGTGATTGGATTGCCCCACAAATCGAGTTCACTGACTCGCCTTATTCGATTCGGGTGTGGGGTTCGTGTTCTACGAGTAACTCATTAACTGGACAGCGGTTCAGTTACAAGCGCTTATTCAGTGGTTCAGGTGCTCAAACAAATCAGCATCCGAAAGCATGCAGTGCTAGCTGAGTA
>STRG.21529.4
CTCGAAAGGTCACGCTTCGCAGGCGGTAAAAAACTCGGGTAAAGTGCATGAGGCTACCTGTTCCGGTGAGATCGGTATCGAAGTTAATTTCTCCTGTGGTGTGTAGGTCTGAGGGTCACAAGGACTACGTTACAAACATGTCTCGGTTGAAACTAAGTGCCTGATTCGATGCGTCTGTGTGCGTGCACACGAGTGAATTAACAATCATCATTAGAGAAACGCATCGAGGTTGATTATCGATCGCGATGGGGTTGTTGATTGCAAGCACGTCAGCGTGACAACGAAAACTCAGTCGTTCTGGATGGCAATCGTGCTAAACAACAGTAAGAGAATTTAATTGGCCTGCTCCTTTATGGAGAATAAGCGGAATGCAGAGCATATGTTGTCATTTATAAATCTAGGCGACTACGCGGTTCACTAGAACTGCGTGCTCTTAATACAAGTCACCGATCCTCATGCGCGCGGAACGACCAGAATTTGCTGCCGTAGAACAATATTTTGTGCACTGAGGCATTGTAGACTGGGCCCTTCAAAGAGACCCTGTTGCTATCTAAAGCAACCAGTCAAGCCACATTGTCTTGCTTGAGACGTTGTCTAAGTGTCATCAATCGGAGAGACATGGGCTGTGCTGAACAAAGCTCTCATTTTGTCTGGGTCAATTCGGATGGTGCCGGTTCTGGCGAGCACCACGGACAGACACCGTCGGAGAGCAGCAATCCGTCAGGTTTATCCCGTTCACGTTGCAGCTCTACGGGTGGAGGGGACGAATCATCTGTGAGTTCTCGCGGATCTGATCAACTGATGGGTGTCGGTGTGTTTCCTTCTCCTATTCTGAACATGGACTCCCAGGCGATCAATCTGCCAGAACTACCGGCTGACGCCCAACCCGATGCACCGTTTGACGAAACCGAACTGGGCTCTGTGGAGGAACAGAAGCATGTTGTCCTTCATTTACTCTCTCAGCTCAAACTGGGCATGGATTTAACTAAGATTGTGCTTCCCACCTTTATCCTGGAGAAACGTTCACTTCTTGAGATGTTCGCTGACTATATGGCTCATCCGGATCTATACCTTCAGATTACTAGAGCTCCAGATCCGGAGTCTAGGATGATCGCTTTTGTCCAATGGTATTTGACCACATTTCACGCGGGACGCAAAGATAAAATCTGCAAAAAACCGTATAATCCAATCATCGGTGAATCGTTTCATTGCTGTTGGCCTCTGGATCCACAAATAGCCACAGATGGATTTATGTCCAGTACAGACAAAAGTCCAACAACCGCCCAATCCAATCCGACGTCTTCCCTTGCCGGTCCAGAGGCCACTCCCGATGAAAAAACTTGGCTCACATACTGTGCTGAACAGGTCTCTCATCATCCGCCCGTGACTGCGTTCTATTTCGACTGCCCGGCTTACAAAATGGAATTGAACGCATCGTTGTACGCCAAATCCAAATTCCAGGGCATGAGTGTAAGCGTGACGATGCTGGGTAAAACGGTGCTGCGACTGGGTGAACACAACGAAGAATATCATTTTTCATTTCCTACGGCATACGCACGCTCAATTTTGACAGTGCCTTGGGTAGAATTAGCCGACAAGGTGGCTATAACCTGTCCACAAACCGGTTATTCCGCATCGGTGACCTTCCATACAAAACCAATGCGGAGTAACAAGCTGCATCGGATAAGTGCCGAGGTCTTCGGTCCCACACCGCCTATAATGAACGGGGCAAACGCCGAACGACCCGGAAGTGCAAGTGCACCGTTGATCGCACGAGTCACCGGTGAATGGAATGGAATAATGGAATTTGAACATTTAACTCGATGTGGGAGAAACTGGTTGATTAATGTCAGCGAATTGCCGATTGCACCAAAACATGTTCGGCCCATCGAAAGTCAGCGTCCGGAGGAGTCACGTCGATTATGGCAACACGTCACTACCGCGCTACAAGCTGGTAATATTCGCGAAGCAACCGAAAGAAAACGAGAACTTGAGGAACGTCAGCGTGCAAGTGAAAAATACCGTGTTCGTCATCGAATCCCGTTCCCGGTGAAATTTTTCGAATGGAACGGATCGGCCTGGAATTTTCGCAATCCTCTTCCTCCGCTTTCTGCAACTACTGTTCAATCGGTAGAACCTGGCAGTTAGTTGCTCTTCAGAATTTGCCTCAGTGATAGTACATGAGTGTATGATATAACTTCCTGAGAATGTGCACAGTGCACTCAATGCAGCAGCTATGGGAACAGCAATTTGCTCATCGATTTTCGTGTTGGTCTCCGTGTGTGCTCTTTGCTCATCATGGCAGATTGACTATCATTTTGATTCTGGTCGACCGTGTGGCAGTCCGTTGACCGAATTATTTCTGCGTGGTGCGTTACGAGCTTGCACTTTGACACGATGTCTTCCTATGAGGGTATACCAATCTTTATTTCTCCACCCGGAAGACTTCCACACTACCAGTTTCAATAAATCAGTCCTATGAATGCCGTATGCACATGCACGCCGGTTGATACTTGTCTTGGGTACTACCAATCACATTCCTCCGAGTTACATACATCTTTGATTTCCATTTTTGAGTTTTCCCTTTTCTATTTTTGTCAAGACTGGTCCTACCTTCACTCCACTGTCTCTCTATGCCTCCTATGATGGCTTGTAAAGTCTTCTCTGTTTTGTCGCAGCCCATACGCAGTCGGTTGACTCAACGTCAAGTCATTATCTGTTGCTGTCTTTTATTCGTATTTGGAATCGAGTTCGTAGTCTCACGCAGACAGTCGCCGTGAAATCATCTCTACTCACTTTTCTGCTTTTCAATCACCGGTGCAATATATATGCATGCATACATACGCAGATATACACGCTCATTTGTGCGCATGTCAGTATGTATTGCCCACCTCCATTCATTGATCCCATCTATTGGAATACACGAACCCACAGGTTTTTCCACAAATATGTTGGTGAAATACTAAAAGTGCATTTTCAGACTAAGTATTTTTTTTTCACCGTAGCTCACGTGATGCGACTGGGCGTATGTGTGCATCCGATTTGTGAAACAAATGATAATGATCATAAAATCATTCGTGTGTCGAGTTTAGAAACTTGGGCTACGAGCTAAACACTGAGTGCATAGCAACTACATCTTAAGCCTAATGGTAGATACGAATTGATTAAGACAGTATGTATTCGGCGGTGATTCTTCGCCGGTGCTCCTCTTGTTA
>STRG.23132.1
CAAGATGGAGATGGAGTGGACCTACATGGGTGGGAAAAGGAAAGAATGCCCTAGTAGCCAACACACGGAATACACAGTCTAACTGTACAAACGCACATCGATCAGTCATTCTGATTCGACAGAAAGTGACAACACGATCACCACTGTTCGTGCTTCGCTGCCATATCCTTCAGTGTCTCCAGCCAACTGGTAGACGGATCTTTTGGACCCCAACCACGAAGACGTGAAGCACCTACTTTTCCTAAGTTTGCTGTACATTTTCTCATTCTTCGCTGCCACGTCATCTGTTGATCTCCACGTGGTCTCTTTCACTCCCTAGGAGGGGCGGCGAATAGGACACGGTACGGTAGACGTGTTTTTGACATGTGAACACGTGTCCCAACCAACGAAGTCTACTAAGTTGGATACGCTGTGACAGAACGTTCTCTGAATTAGTACCCAATACTCGATTTCTGACCTCATCGTTGCTTACTCGGCTCATCCACCCAATCCTAGCGATACTACGTAAACATCGATGGTCAAAAACCTCAAGATGACGAATATCTCCAGCACGCAGACTCCAAGTTTCGCAACCATACAACAAAACTGAACGCACCGTGGCACAGTACACACGACCTTTCAACTTCAGTGAAATATCAGGTCGGCGCCACAAGTGCTTCAGTCCAGCGTACTCCGCTCGAGCCTTGGATATCCGCGTACTCACCTTTACTACTGTGTTCCCATCCGTCGTCACGCTGCTTCCGAGGTAGGTGAAGTGGTCGACAACTGACAGCACATTCCCATCGAGCATCAAGCTCAGAGTTGTTGACGTCCAGTCTTGTAACACCACCTTACACTTTGAAGATGCAAAGCGCATGCCGAATGGGGCTACAGCTCTTGAGAGTCTATCTAGTGCACGTTGAACATGTTCCGTGCATTAGAACAAGCAGACAACGTCGTCCGCGTAATCTAGGTCACATAGCTTTTCACTATTTCCTAGTTCGACGCCTACATCCTGAAGATTTTACAGCGCACTCTGCATTCTTTCGTCCATGACGAAGTTGAACACGAATGGAGACAAAGGGCATCCCTGTCGAACACCACTGGTCGTTTCGAACTGACCGGATAGTTCACCGTAAACCCTAACGCGGCCAGAAGTATGAGAATACAATGATCTCATTAGGTTCACGAACTTCTGGGGCATACCTTTTCGATGAAGGACACTGAAAAGCGATGTTCGATCAACTGAATCGAATACTCCTTTCAGGTCTAAGAAAAGCATTATTGTCGGTCGGCGGTGCGTGTGACGCGTTTTAAGTAGTCGGCGAAGAGTAAAAATCTGGTTGATGCATCCTCGACCTGGGCGGAATCCAGCCTGCTGTTCGCGGAAATTCCTCTCGCGAGCCGGTGTGAGACGATGCGGTAGAATTGACGCTAATACTTTGGTGAATATCGGAATTAAGCTAATCT
>STRG.3549.6
GCCTCGAACCCGTGTAGTACTTCGAGACTACAAGACTTCAAGACAACTGAACTGAACTGATTTGATTTGACCCTGAAACTCGATCTCCCAAGCGCCACAGGTCGTTGGGTCGCTTCCGGCTGGCTGCTGTCGGTTGTTCGCTGTGCTGTTGAGATCACTCAAAAATGCTTGCCGCTCGGACGGCCAGGTTTCTCAAATACCAAAAGACTGGTCATCAGCTGCTCTGCACTTCAGTCTTTCGTAGTCAACAGTCTTCATCAAAGGAGCCATTTATCAATGGAACATCATCACATTACATAGAAGACATTTATGAGGCTTGGCGCAATGATCCATCAAGTGTCCACAAATCTTGGGACATTTACTTTCGGGGCGTAACATCTGGTGCGAAATTTGGGGAAGCCTACACCCCTCCTCCCACTCTTGGCCGTCAAGGGCCTTATCTTCAACAGATCGAGACACCTTCATTTCAAGGGACTCTGAATGTGAAAACGATCGAAGATCACCTTTCGGTTCAGGCCATAATTAGATCTTATCAGTCCCTGGCACACAGGGTTGCAAATCTCGACCCTCTCGGTATCCTTGACGCGGATCTGGATGATTCTATCCCACCCGAACTGACGTTGAGTTTTTACAATCTTGACTGTCCTTCGGATTGCACCTTTCACGCACAAACCTCAGGTCATCCGATCAACCCTGCACCCAAAAGCATCCGACTCGAGCTTCGCTCTTCTTAGAACTCATCAGTGGTGCATACCGTCGGCCGCATCCAGGGTTTGGACCCGGGCCTTCTCACCTCGAAGGCGTGTGTGTCATTACTGCGCCACCCCGCTCATTGTGAACCTGATTTGGACAAAACGTTTCGTTTGCCGCAAACCACGTACATTGGCGGTGACAAGCATGAGCTGACCTTGCGAGAAATTATCCGGCGTTTGGAAGAGGTTTATTGTCGACATATTGGAGTGGAGTACATGTTCATCAATAGTCTAAATAAATGTGACTGGATTCGGCGAAAATTCGAGACACCGGGAGCTCTGTCTTTCACGCCTCAACAGAAACGTTTCATTTTGGCTCGACTGGTTCGTTCTACGCGATTTGAAGCATTTTTGGCCAAAAAGTGGAGCTCGGAAAAACGATTCGGAGTTGAGGGCTGTGAAGTGCTTATTCCGGCAATGAAGACGCTGATAGACGTGTCCACGGATTTAGGTGTTGACAGCATTGTGATCGGCATTCCTCATCGCGGTCGTCTAAATGTTTTGGCCAATGTTTGTCGTAAACCGTTGGAAGAAATCTTTTGCCAATTCGATTCGCGTCTTGAAGCCGCGGATGAGGGTAGTGGTGATGTGAAGTATCACTTGGGTATGAGCCATTCTCGGATCAATAACATGAACAACAAACGCATTAATGTGGCCGTATGTGCTAATCCCAGCCATCTGGAAGCTGTGGATCCGGTGGTTCAGGGGAAAACAAAAGCAGAACAATTTTATCGCGGTGATACAGACGGTAAGAAAGTCATGTCCATCCTGTGCCATGGCGATGCTTCATTTTGTGGTCAAGGCGTCGTCTATGAAACGTTTCATTTGAGCGATCTGCCATCCTATTCCACACACGGTACTATTCACATTGTGGTCAACAATCAGATTGGTTTTACCACAGATCCTCGGATGGCTCGCTCGTCACCTTACTGTACAGACGTCGCTCGTGTCACTAACTCGCTCATTTTGCATGTAAATGCTGATGACCCGGAAGCGGTTGCTCGTGTAGCCCAGGTGGCTGCAGAATGGCGATCAGAGTTCAGCAAGGATGTGGTCATCGATCTTGTTTGCTATCGTCGTTCTGGACATAACGAAATGGATGAGCCCATGTTCACTCAGCCGCTCATGTACAAACGCATTCGACAACAACCAACGGCGCTTGAACAGTATGCTAAAAAACTCATTACTGAGGGTGTGGTCACTGAGGCAGAGTATGAGGCGGAAATCAAAAAGTACGACCAAATCTGCGAAGAAGCTTACGAGCTAGCCAAAAAGCAAACAGTCACCTACAATCGAGCATGGATAGACTCTCCTTGGCACGGGTTCTTCGAGAACAAAGACCCAATGTACCTGCCAAACACGGGTGTAGAAAGCTCTATATTAGAACATATTGGTCATGTAATCAGTGAATCACCCGAGGGTATGACTATCCATCCCGGATTGAAACGCACGCTTAAAGAGCGTCGAGAATTGTGTGAACAACGTATGGCTAATTGGGCTCTCGGGGAACTTTTTGCCTACGGTTCTCTACTTAAAGAGGGTTTTCACGTTCGTCTGTCTGGGCAAGACGTGGAACGTGGAACGTTCTCTCATCGACACAGTGTGCTACATGATCAGGAGGTGGACAAAAAAACGTATGTACCACTAAACCATCTATTCCCATCCCAAGCGCCGTTCACTGTGTGCAACTCAAGTCTGTCCGAATTTGCGGTCATGGGTTTCGAGTTGGGATATTCGTTGACTAATCCGCATGCGTTAGTCCTTTGGGAAGCGCAATTTGGCGATTTTAACAATAACGCTCAGTGTGTGGTGGATCAGTTTGTTTCATCAGGTCAGCAGAAATGGGTTCGACAGTCCGGTTTGGTTTTGTTGTTGCCGCATGGCTACGAGGGAATGGGACCGGAACACTCAAGTGCCCGAGTCGAACGATTCCTTCAAATGTCCAACGATGACGAGAGCCATGTTCCCGTTTTCTCAGATCAATTTGTCATGCAACAATTGCACGAGACTAATTGGATTGTTGCTAACTGCACCACACCTGCGAATTTCTTCCACATCTTGAGGAGACAAATCTTACTGCCTTTCCGAAAACCGCTGATTGTTTTCACTCCGAAATCGCTGTTGCGTCACCCGGATGCTAAGTCACCATTTGAAGATTTCTTACCCGGGTCAGAATTCCAGCGATTCATCCCCGAAAGAGGGGTGGCTGCTAATCAGCCGGAGGGAGTGAAAAAATTGATCTTGTGTTGTGGAAAAGTCTACTACGATTTAATCAAAGAACGTCAAACGTTAGGGTTGGATCAACAGATTGCTATCGGTCGTGTGGAACAAATCACTCCGTTCCCATACGATTTGGTGAAAGCAGAGCTAGAGCGCTATCCGGACGCGACTTTGCAGTGGGTACAAGAAGAGCACAAAAACATGGGCGCTTGGAGTTACGTGCGACCGCGTGTGAATCATCTGATTAAAACCTGTTTACCCGAACGTCTTCATAAGTCCATCACCTACGCGGGTCGCCAACCAAGCGCGTCTACTGCCGCTGGATACAAGGCGATGCACTTGATGGAGATCTCGCTCTTTCTGAAAAACGCGCTCACACTGGACTGAGGTTCTCGCCTCAGGTGGTTGGTGCTGGACAGCGATTTCTTTCTGCATTGCTTTTGTCACCCGTTCTTATGTGAATTCAACATACACTTCAGTATCTCCCTCACAGCTGTCATGAATTGTGCGTTGTTCAGTTTTCATCCTTGGTTGTTATCGTCACCATCAATATGCCTCTGACAGAATTTTTGCCCTGTTAGAGTCGACCTCATAGTGATTACACTGTAATGCATCAACAGACAATAGAGGTTCACTGTTTTGTTCATCACACACCGATTTATGTCCCTGGAATGTCGCAAGACTTTCGTCTGACTTTTATCTACCAGATTCGGTACCTGTAACCTTGTCGAATTGTTTGCACTTGACTCAGTACCCGTATAGGTGAGGTATACGAACGCCTCCGCGCCTAGCTGTGGACAAAACGAGAAGCCCCATTTTAGACATTTTGTGTATGTTCGTGTCTGTCCATCTATCCATGAGGGAATCCGGAAAATTGCAA
>STRG.14286.6
CTGAACTGAACTGAAGGCCGCGCGAACTGTGAAATCTTGCGGCGCGATCAACACGAGTTTTTGCATGATGATAAAGCTGGTCTCCTTTGAGCCCGCCTTCAGCGATCGATTCTCTGGGATTCATAGGTTTCATTGTGGTGTCGTCCTCGGGGGAGCGTTTGGAAAAGAAGAGTGTTTGTTTTTACCGGTCCAGCTGCCCAGGAAGATTGATGCTGGGGATGATTATTATCCTCATAGCATTCAACAAATCGATGGAAAATGGGTTGCATCACATTGCAAAAATCTCCAGCGAATGATCCCCGGTGGTGTCAGAATTTCTGGCCTATGTTTGATGTGTACAGTAGCTGAGTTTACCTCGCAACAGGAATGTGTCAAGCGGATTCTCATGCGACTACCTAAGGATGATGACCTTGTTCAGGAACTCGGTGGAGTCCAAGTTTCTGAGCTGGTAGTTTTATTGGTTGACCCCCAGTCAAAAAAATTCACTTGCTACACGCTAGATACAAATGCAGACCACCCTTCATTCGGATGTATCCCTGTTAAATGCCGTGAGTTGATGCCCTTATGGAAATCATTCAAGACCAGCATCAGCTTGTGCCTTGAAACTAGTTTACCGTCTGATAGGAAAAAAGAAAAAATTCTCAAACAGCTTCAGCTCGCCGTTGAGCCATACCTGAGTGCACTATTGAAGGATACTCAGCTGTTGGTCAATGGTGAGTATAGGAGCCCAGAACAAAGAGTTATCTTCGAGGAAGTGGATTCTGCCACTCCGACTAGAGTTAGTACGAGTAAAGTATCAAAGAAGTCTTCCAAAGCATCCAGGAGAAAAACGAATGAACCATCCAACATCGACCAAAGTGGTTCGGAATTTGAGAAAAGCCACGGTGATACTGAAAAGATTATTAAGAAAAGATCTGGGACGTTGAGTGACATGTGTGCCGAAAAAGGATCGTGGGCGGACGTGGAACTCACAATTTTTGGTCCGCAGTTTCCAAGGTGGCAGCGCGCTAGCTCATCGTCCTCACTCGAGTCTGGAGCAAGTTCAGATACTGGATTTAACGGTGGTAGTGAAAATGCGGACTCAGTGGCCAGTGATCCTGTTCCCACTAATCGTATGGTCTTAAACGGAAAAATTCCAGGAATTGCCTTCCTGCCGCATAACACTACCACCCAAGCGCTTCTGCAGGTAAGGCGTGTGTTTCCACTATGCAGTAGATTCTTGCGGAGTGTAAATAGGTTGTGACTGACGTATTAAACTTAGTTGACAATGGTTGGCAATAAGTTGTCCACCATTATTTCCAGTGGCACTTGTATTTTTATTTTTTCCAGTAACAACTTACAATTTGTGGGCGATTGAGGACCGATACACACTTTTCAGTCACATCATTCCTCAATAAACAGTGACATAGTACAGACCCATCGACGGAGTCGAATGCTGTCCGAATGTCTAGGAACACAACGATCGTTGGACTTTGGAAGGCGTAATGGTGCTCTAACATCTGTCGAAGGACGGAGATTTGATCGATGTATCCACGACTAGACTGCACCTTGGCGTGATGTGATGACCGGCGTACTTCTATAATCCACAGAGCTATACTGGATGATTCCCTTGAGCCGGAGTTGCAATCATGTCCGGCAGATCAGCGGGTAGAGGCCAGACGAACTCCGGTCTCCTGGTCCTCCAGTACCGCGGATGCTGCTACCGCAGCGCGTGCTAATTCGCCTTCCAGCTTGTCCGTTCCTACCGCTTTCGGACTACAAATTTTTGTCTGAAACGGCGGAAGACGTAGTGACTCGACTGCACTATTTCTGTGTTCCAATCGGTGTCAGAGGCGATGGCGACACGGGCGATTCCGGACTAGACAGTCCATCGTCATCCGTTGAAAGCTGCCTTGGTTTTGGTGGCGCTGCTAACATAGACGTATCATCATTACACAGAAGCATCAAAAGCGGGAAGCCAAACGTTTTCCCTTTGAACGAGCATATTGATGCTTCTTGCCTGGATACTTCGTTAGAGAAAAGCCCAGAAG
>STRG.26578.1
ACTGAGCTTCAGTATTTAATTTCATCGGATCAAGACCACCGTGTCTACCATGCACTCATCAATGATTTTGTTCTCACTCTGTATGGTCTTCTGTGTCACGGCTGCGGAAATAAATAGTTATCCGGTTCCTAATGATTACAATCTCGGGGTACCCGCTCAAATGCGATCAAGATATCCGAGTGCCAGATATGCTCTGATGAATAGACTTTGGAAACGCGGACCGGAAACTCTGTGGGAACTTGAGTGAACCCTTTTCGATCCCACCACTGATCAATTTGATCAAAATATATTCTCTTATTTGAGTGTTCATACGCATATATGGAAATAAATCGAGTTATTTCTATTTTTTA
>STRG.13141.1
CACCAGTGCTGGGACTATACTCTGCGACATGTCTACTGGCATACCTCGACCAGTCGTACCCTCTACATATCGACGTCTCGTGTTCGATACCCTACATGGACTCTCACATCCAGGCATCGCAGCCAGTCTCCGATTAGTAGCTGCACGATACGTCTGGCCGTCCATGAATAAAGATGTTCGTATGTGGGCAAAACAGTGTCTACAATGTCAACGATCTAAAGTGCATAGGCACGTAGCTTCGCCTATCGGTACTTTTGCTACGCCTGATGCTCGCTTCGATCACATCCACGTAGACATTGTGGGTCCATTGACCCCATCACACGGGTATACCTACTTACTAACGTGCATCGATAGATTTACGAGGTGGCCCGAGGCTATTCCCATCTCTGTCGTCACGGCCGAATCAGTGGCTCGACATCTGACAGAACGATGGATAGCTTCATATGGTTGTCCTTCCACAATCACTACCGATCGAGGGCAACAATTTGAGTCCGATCTATTCTCTTCATTAACTCACATGCTGGGTACGGAACGCATTCGCACGACCACGTACCATCCGGCATCGATTGGTTTAGTCGAACGTTTTCATCGCCAACTCAAAGCGGCTCTTAGAGCACACGAGAGCCCCGACTGGTCCGAAACGTTACCGCTAGTTCTGCTTGGTATCAGGACTTGCATAAAGACAGATATCCAATGTTCCGCCGCAGAACTTGTCTACGGCACGACATTACGACTGCCTGGGGAATTCTTTACGCCACGTAGTACAGATTCAATTGCCGTGCAGACTTACATTCACCGTTTGTCTACGTACATGCAAAATCTCGCTTCGGCGCAGACTCGAATGCAGCGACGACAGGTTTTTGTTCCGACGGAACTCGAAACTTGTTCGCATGTATTCATTCGTGTTGATTCGGTACGGAAACCGTTACAACAGCCTTACGTAGGTCCATTTCGCGTGATTTCCCAACAGGATAAACCTTTAAGGTTGATCAACACGGTCGGATCGATACTGTTAGCATCGATCGTCTCAACGCCGCGTACGCTGATGATAGCGTGTCGCCCGCTGACATGAGATTCGATGTTAACCCTGCACTCCCTGTTGACGACACTTCTGTGTCACTTCAAGGTCTACAGTTAGCGTTGCCTGCTACGACTTCGAATGAGGCTATCATCCCACGTTCAGGACAGAACCCAGTTGGTACCGCTACGAATTCGAATAAGGCTATCGTCTCACGTTCAAGTCAGCAGTCCGTTGGCTCTGCTACGTCCTCGAATGAGAATACTGTCTCACGTTCAAGTCAGCAGAGCACGCCTACGCACCCGTCCGGGAATGAGGCTCCCGTCTCACGTTCCGGTCGGAAGATCGTTTGCCCAGCACATTTTCGCGACTAGGTCAAACACGTTCTTAGCCATTGAACTTCGCAGTAATAACTTTCGTGTTTATCGTTTCGACACGATTTAACATTCCTCATTAGTTATTACCGTATTCTAGTCAAGTCCATTGCGGTTGCTACACCAGTTTTTCGTTTCTTTTCGTTTCATGGAACCTCGTCATATGGTACGCTTCGCTTGTCCCACGAAATCTGGAGAATTTTGGCACCAACGTTTGCATTCTGGATCGGCTCTGTCGCTCTCGTTCCTTGTCATTGACGAACTTACCGATTTGGCTTCCGGATATCATATTGGTCAACGGTTACCCNNNNN
>STRG.19680.1
AACAAATGGCAAACCAGCAATGATTTTGAATGTTCTAAACGATGAGGTTTACTTTCAGTACTTCAATGTCCTGGAGGATTTTTTCACACACGCTTTACGCTCAACGTATTTGTACATTTTTCAGTGAACGGCTTAGAGCCTGCTGTTTCGCACGCACCCGTTCACACTATTGCACGTAAGTGCTTGCTTCTGTCTGTCAATTTGTTACACGTATGCATCCCTGTCTTGCATACATTTTTGTAACTATTTTATCACACGCATGTACGTGCTTTCTGTAATCTGTTCACTGTTACCATTCGTGTTTCTATGTTGCACGTTTCATAAATGATTTGTCGTCAGCCCAACTTCTCCGTGGTAACATGTATGTTGTGCAACACGCTGTTGAGTCTGGAGACTAAAAACCCATGAGAACTTGTTTCTTCCTTTTCTAATGTGCTTCCTTTTAGATGTACTTGGTAGTGAAGTTTTTGGCGGAAAATTCTTACGCCGTGGTTCACAGCAACTGGGTGATTGGCGGCAACCGCGTAAGATGGCCTCGGGTTGCAACTTTTACGCAATACCGCCAAATGCTTCTGTCCGGCGCATCACAGTCGGACTCTGTCGAGGCATGCGCATTTGTGGAGTTGTGCCACACAGGTAAATCGTTTTACATGTGACATTCTCTCAGACGATTTTGGAGACGCTTTCATATTTGAAAGTCGGTTACTCCAAGACACTTCCACCTGTAGCACAGACGACACCGTGCTACAAACGCATTTTGGCCAACGGTATTCAGTTCGAAGAAGGTTCGAAAGTTTATCAGTTAAGTTTGTGTAAGGGTACCGACGCAACTGTCCTCCGACGAAAGTTTTCAAGAGGAGCATACGGCACTATCGCGTGCACAGCAAAAGCATTTTGAACTGCCTTCCAGTCCGCCGCCGGTGCTGCAGAGTTATGGAAGCTGCTTCGTAGGTGTACGTTTCCTATCAATAAGCTTTCCCTATCAGTACATCAAATACGGCTCGCTGCGAGACATTATCGCCCGTGCTATTCCGTGAGTCGTATCCAACCGACGATGACCACAGTCCTTCACCAGAGTTCCGCAGAAGGTGGTCACCTTAAAAGTTGACGGTTAACCTTTTTTGATAGCAAAGAAACACCTGAGCGTAAAGTCATATTGAACCAAATTTTGAAAAATTTGAGTGAGCTAATGCGTAAGTGGGTTTTTTAATTAATTAAATACCGACATATTGACCACGCAACATATGGAGAACCGTTTGGGCAAGGTGAAACGGGCGCTCGAAGCGCTTACTGTCGCATTGGGGGTCACCCATGTAGCAGCCGTTCCACCCAAGGCGCTGCGAGCAGAATCGTTGGGGGACTTGGAAACCCTAAACGACACTCTTGCTTCACCAAGTGTATATGCTAGCATGGTAATCTTTTACATTTGAAACTTAAACTTTCAGGTTGCCACGCTCAAACGATTCACCTGTACAGATCTGTATAAAACGGTGCGGGGTATGCTGGAAGCGAGCATTGGAGAAGAGGTTGCTATGGCTTGCTGTTGGCTAGGGAGCCCGCAACGGAAACCGGTTTACGATCATAGGTTGATCGCGGCCGTAGTGGACGCAGTGCGTGGGACAGAACAATTCGCAGATGAACCGAGGTCTGTCATAGAAAGGCACATTAAGCGTT
>STRG.56468.8
TTGACGCAGTCTTCTTAGCAGAACGTGTGCGCTTTCCAATCACTGGCAATCGTATCACTTATTGATTAGCTAAGAATTCTGTCGCTAGCCTATCACCATCTTTTCGTATATATTACTGTCATGCATTTGGCCATTTGTCCCTTTGCAGTCAGCATGTTGTTGATTTGTTTTACCCTCGTTCTTTTCCATACACTAATCGTAACTGGATACGGTACAAACACAAGAAGAATTTCGGGTAAAGTGGACATGATGAAATTCGAAATGAATTCTGAAAATCCACGATCAAACCGTAGTTCACCGGTGATCAATCTGAAGAATGCCACTTTGAATACCGAAGGGAGTTCAGTTTGTCAATTGGTTTGTGCTTCTTTTGCGAGGGGGCTCGTCATCCACGATCTATTTCAGGTTGCATATTCAATGCGAATAATGAAATATAAACTGACCAAAAACTATTTGATTTAACGAGGAGGTGGGATGGAACGTATAGTTTGTACTTTTTCGCGGTTAACATCAGTCACACTCTGAGCAATGAGTGTAAGCAACAAGAAGCGGCAGAGCTGAATGATAAGTTTCACAACTTTCTGGCATCTGCAAACATGACACCCTTCCACTTCATAAATGTTACAGGTCACGTTCGTTTTGTATGCCAGGAAAACGTTTTCTCTGTTTAAGATGACCAGTTTATATATGCATGTTAAGTTGTTACTGTATTATCGGAAATAAATCCGCTTGGAATATACTCAGCAACTGGATTCACAGTGAAAAAGGCATTACGGTTTTTTTACAATAAAGTTTTTGGTCACTTCACTGACAATAAAACGATGGGAGTATATCGGGCAGATCACCTCTTATGATACTAATACGAATTCAAGTATTTGCAACCGATAAAGTACAGGAGTTTCCATTGAACGCAAAATCAGCCTTTGGACTACTACTTATCAACATAACCTGAAACTACGAACATTTGGATGTAAGCCAGAAGATTTCCCTAGATGGTTCACTATTGGACAAGAGGTAAGTCAGGCTATGGTCTTATCCAATGCAAACCCAATTGGTATTTCTAATTTGGATAACAATTACCAAAAACATCCCAAGCAAAGTCTTTCTATCCCTATTTTGCAACGGAAAATCCCAGTTACACCATTGTTTCCTTCTCATGGGAATGGAGAATAAACTCAGTTTCCTAACGTATCCGTTGGAATGTCCACCTGCTGAACTTATAAAAACAAGTCTTTTTTCTCCAAATGATCTTACGACTGATGAAATGGATTCGATGGGGGAAAGAATTTTTAAATGCCAAACAAAACTAAACAATTGAAGGTACGACCTGCATCACTCTGTGAACTAAATTTGTCCTTTATTTTATAGGATTACGCAATAACCTATTTCGTCAACTTCAGTGAGGCCAGATTTTCTATCCACTAACAATAAACTAACGAAAATATCAGAGCGAAAGAGCCTTGATTTTTTTTAAATGGGTCCCGGTCAGTCAAAGAAAGAATAAATGTAGCGAAAGAGCAATAAATTTAACCGAATAGTAATAGTAATAAAAGTAACAATATTAGTAATAATATTAATAATAATAGCTGCTTCACAAGAACAGTATGCCACCGATTTTATGCACTGAATTCCCCGGAAATGCCGGGAACGGTTATTTGCTAAGCGTTTAGTGTAGACTCATTTACACATGCTTTCACAATACAGCTGTCAACTTATGATCTATTTCATTAGTTTTTAACTCAGTTTTGAAACATTGTGTCCCCTTGACCCAGTTCATTAAAACAGAAAGAAGACATAAATTGCGAGATGCAAGCATTTTTTTAATCTTCTTAATCGCGTACGTGAAACATGCGTATTCGTATTCGAATAGAGCACAGAGCAAAACAATGGAATAGACCGTGTCGAACGAAATTAGGGAACGGTTCGGCGAACCTGATTGGATACCGCCAAGGACAACAAACGACCACGAGAAACTCAGCTTTATCGATTGCGAAACACCTTGTGACCTTCCGTCATCGGATTGATCCGGATCAAGCGTTCCGAGTGACTGCACGGAATGGGAACCCAAACTCCTAGCCTTTTGTCAGGCTGTGTTGATAAGTAGACTCAAGCCTCCACTGTGTGCACAGAACATTTTGACCCACAATGTGTGTTTGCCGTGGAGATAGTCAGTCAGGTAATTCGGGCCGTTCCCTAATTTCGTTCGACAGTCCATTCCATTGTTTTGCTCTGTGCTCTGTTCGAATATGAATCCGCATGTTTCACGTACGCGATTGAGAAGATTAAAAGAAACGCTTGTATCTCGCTATTTATGTTTTCTATCGGTTTTGATTGACTTTTTGAAATGTCTAAGCCTTCCGGTACCTTTTGTGACATTCATGATATATTATGTGTTATAAAAGTACTCATGAAACCAACTAAAATTGTTGAATGTTTTGCTTCCTGTCAGAAGGAAGGCCCGTTCAACGTTGCTCATAGAAAAGAATAACTAACCTTTGAGACCTGCGCTTATCAACTCCTATTTCAAACCCCACAAAAATCGAATCCTCTTCTACTGTCCCTCACAACAAGACGTGTCGAAATAAGAAAAGGCTACAACAGAATCGCGTAGTCAGGGTATCACAAATGGGAGAAATCAAACTATTCCTATCCTCACTATTTTTTTCTTACTTTTCATCAAAAGACATGAAATTCTTTTCCCCCATTCACCAACTCACGGCAATGTTTCATGATATCATCTTCTAAAACTGATGTAACCTTTCC
>STRG.12977.2
CAACTCGTCAAACACAAAATGATCGAGTCGTTGCTTCTGAATGCAAGATGGAAAGCACATCAAATGAGTATACGGAATACCATACTGTAACAAAGAAGGCAAGACGGGTGAGGAACACTTGTATTTCGGAAACCAAACAAGTTCCGTCGGTCACTTGTGTACAACCGTTTATAAAGCTTCTTTTCCAAACCGCAACCTAGCAACATCGATCCTCGGGCTGCTTGAGTATTTCCACTCCGTTTTGGCCAGGTGCCCGCTACTATTAGGCTGATTCTTTTGATTACCATTCCCGTTCGTTTGGTCCAATCGATCCGGTTGATGGCTCAATCGATAGCCACTCACCTGGACTATCTTTCGGATAGATGACAGTGAGAATATTTCGGTGTTAGCTTTCTGTGTGTTTGTGTGTGTGAAATGAACAACTGGACACAACTAATTCCAGTACGCGTTAGAAACCAATGAGTATGCCATTGCGAGGATTTCCAACACAGTTGGAACACAGATCCGGTACATAGATACAATTATAATAGACTATTGATGAAAAATTTCAATATTAACTATAACCTTAAGTAAATAGAAATACTTGCGCATTTGTCGCATTGTAAATAACTCAACAAGACATTTAATGTACAGGTAAAATAAAAAGAGCAGGAGTATTCCTAATTCTCTTACAAATCCCATTTTCTGAATCTCAATCACATCAAACACAGTGTGTCTCGGCAAGTTTTATCCCGGAACTGATTCGCATGTTCAGCACTAACAATACTGTGGCCAGCGAACGATACGAGACGATGCATGGTGAGCGCCATGTGTTGGTCTGCGGGAATTTTGACAACGGCAGTTTGCGTGCGTTTATCAAGGGATTTCTCACCGGCGGTGGTGCTAAAGGTCGTGTTCGACTGAATATGGTCATACTGCGACCTATTCCCATTGACTTGGCACTCAAGGCGATTCTCAGTCATTACCACGCGTGGGTCCGATATTTTGTCGGCACACCAAACAATCCGCAGGATCTGGCCCGGGCCAAAATGCAAGATGCTCGGGCCGCTATAGTCTTGGCCACACCAAACGCGAAGCGTCGAGACGCAGATGATGCGGCCAATATTATGCAAGCAATATCGCTAAAAGCACGGAAGAAGACACTCAGAGTAGTTGTTCAACTGCACAATTTTAGAAACAAGTGCCTAATCAACAACTTTCCCCGATGGACGTACTTGGTTAACGATATGGTGGTCTGTATGGAAGAATTGAAACTGGGTCTGATGGCTTACAATTGCCTGGCGCCCGGGTTTGCAACCTTGGTGCTCAATTTGCTCAATATACACGGAAGCAAGTGCATCTCAAAGCAACACTTCGAACGTTGGCGTGAAGAATACGAATACGGATTCCGTATGGAATTGCATGACGTGGGCATCAGCCATGAATTTAACAATTTATTCATGCGAGATTTTGCCATTTTTCTGTACGAAAAATGGAACGTTGTCCTGGTCGCGGTCAGGTCTTCCGAGGTGGACAAATCAAAAATGATTATAAATCCAATTGAGAAAAACTGTGTGGTCACTCCGAGCAAAATGCGCGCGATTGTCATTGCCCGGGACTATAGCGATGCATTGCAGTTGCAGGACTACTGTACAAGTTGTTTAAGCCATCTGACTGGACATCGATGCTCATGCCGAAAACCGGAACGTACACGACGTCAAAAAGTCACAATTGAAAGAGATTTGGCTCTGTATGAAAAAATGGGTCGAACAAGGCAACTGGAAGGTCTCAGCAAGCTATTCGACTCACCTGTGGATGACGAAAGTTTCGAAACCGTTCCGTCATACTATCGGCACTCGATTGCAGTACTGGGACCGATCGGTCCCACGGATCAACGTAATCTGCACGCCATGTTCAACGGGGGTACGTTTGCCGGCCCGGATCGTTCTGGATTCCGATTTGCCTCTGTTAAACTGAAACGAAAACGACTGGAATTGGAGGCGCCTTGCGCGTACGAGGCTCGAGATACAGATCCTCCATTGTCTCCAGGTTTTCGATTCTATCAGTCTCGAGTGAACAAGGTAGATCGGACAGGCTCGTTTCATTGGGCTCCAGATATGCCGTATTCCAAAGCCACTCTGACATCCAGTCAAGCGGGAGAATTTCAATTCAACAATCATATTCTCGTGTGTGTTGTGAGCACAACAACAAATAGTCCTTTGAATTTGGAAAATTTCATCATGCCGCTACGATTTCACTGGAAGCAGATTCAGGATATTGTGATTTTGGGCAATAGTCAACTTATTGGACAACAGGAATGGGACAAACTGAAAAATTTCCCCCGGATATTCATAGTTCATGGTGATCCGTGCAGTTTCACCGATCTGTACGCGGTTCAGCTGAGCAAGTGTAATGCCTGCGTGATCCTCGGGGATACGAATGAGGAGTTGGACTCACAGTCGGTGGATATTTGTCTTCAGGATCAAAAAACCTTACTCTGTGCCATGAACATTCGTTCTCTGTTGCAGCGGGAACGTCATCTGGTTCATTTGACCACCGAATTACGTTATGAACGAAATGCACATCTGTTCAGTTCGGTCGAGACCCATGAGAATGACTACAAGCTGCCAGTTTGGTTCAACGAACCGTTCGCGCGTGGATTTATCTTCAGTAATTCATTGTTGTACAGTTGTTTGAGTTCCTTCTTCTACAACGAAGACGTGTTTCATTTTCTTCGAGTTCTGATTTCCGGACAAGCAACTGATGAACTGGAAACTTCTTTCGCTGTTGGTGCAGGACTACAAGAGGGTTTGCCTGACCAGACTTATCGAATGCCCGGGGTAAACGTGGTCTTGCGCGGTTTCGATGATCCTCCGTTCTGCTTCATGGCCAACGAACAGCGGAGGAAACCACTAATGTTTCGGGAAGTATTTCTACGATGCATGACTTGTTGGCAAATCTTGTGTTTGGGGCTTTATCGCATGGAGAACAGAGGTTTTCGCTACGTTCTGGCCAATCCCCAACCGAAAACCATACTTTATTCGACTGATATGTGACCGAGTTGCTCGGAACGGAATCTGAAGACACTCAAACCAGCACCGGGATGTTTTGGCACTCTAATATACAAAATACGGCGTTTTTAACATGTGCACACAGGAGCAATATGATTGATAAGCACAATTTTGCCAAACGCTGTCACATGACGCGGAGGTGGATCATACACGCGAAATAAACAATATCCAAGGTTGCCTTCAAATTAGTCATACGCGCACGATGTATTTGGCCTTATGGGAAAATGCGTGGACGATGATTGGAGTGTACACTGGATAAAAGAACAGTGATTGACCCAAACAGGATTTCTCACTTTGCATGCGGGTACAACACAAAATCACCAAAGTCGGTTCTATATCGTTATGGTTTCAGAGGTTGCTGACAAACTTCTCATAAAATAATGCATGATCGATATTGTACTAGGTACCTCCAACATCCACTAACAGAATCCATATAACCGGTCTATTAGAGTATTTTTTTCATTTTTATCCGATTTTCAGTTCTACTGCTTCATGCCTATCACGAAAACCGATCAACCAGAATCGTTCCCCTTCGGAACTCCACCAAAACTGATGCTCAGTCCGACAATATGGAAACCGCAAACAACAACCCGCATGGAGCTCAAATGACAAACGTGGGGAGGGGTCACACCACCATTGACATTGTTACCATCGATTCGGTCACGCATTTCCCTCAGCGTCTGTTTCACTGACATATTTGAGTTTCCAAAGTCGATAGCAAAATATGAAGAAAAAAACCAAAGCAGTGAACTCGCGATACCTCCCCTCCCATCCACACTTTGAATTGCTGAAATTTCTCGAAGGATCAATATCGCATATCCAGCGTGCGACAAACACACACACACACACACACACACACACACACACACACGAGCTCACTGAATAGCAGAGACCTTCCAACTGTTCGCGACACCAGCAAAATTATCGGCGCAAATCATTCCCGTTTTGGCATGGTTCGTGTGGCTGTATCTGTGCTTGCATACTTTGTCTTTGGTCTAGACCATCAGATTGTCCGTGTGCGTATCTTATTCACCCCACATTCCTCAGAAAAAATGCTCATTAACCCCGTCAAGCACCTTCGTAGTGTGTACATGTGTCACTTGATCGCCAGATTCTGTACTTATAAACTCAACCATTTTGCC
>STRG.69386.3
AATGGACAAAACATCAACACAGACACTTCTGATACCGCTACAGCTAATTGCGAACGCGTCGCTTATCCAAACCCCAAAGAACAAACCAATGCTTCCAAGAACATCAGCGACGTTCCTAGTGGACCGAATGCTGCTAAAGGAGTTACAAGCAGTGACGTGGTCCCTACCCAGATGTGTACAGCTGATAAAGAAGTGCCCTCTTTATCATCCGCGGACATGACTGTTTTAAACAAGCGAATTCACGAGAAGTTCAAGGTTTGTTTGAGGTATTTTCTCCCACCGGAATGGCCGATGCAAAAAGATCAGATACACACTCTCACCGAGACGGAACTCGCCAATTTTCCCCTGGAAGATTTTTTCGATCGATATGAACAAGGATTGCGATCGTTGCTAGCTACATTCCAACAAGAGACGAAAGTATGCGTCGAGAGACTGGAGGATCTGCGGTCAAACGTAGTAAAACTTCTTCAACATATCGAACCATCAAGTAGCAGTGTTCCTTTAGAGGGTGACGCCGTGGACCAGTATTTGCAGAAGTTTCTCGATAAACGATGAACTTATTAGACAACTCCTTTGTCAGATCACTCAATTGTGTTTCCTCCCTCAACCTGTTCGGGCAGCACTCGTCCCTTTGTGTGCCTCGAGTTCCTCTGCCAATACGCATTGTGTATCAGTTTGTAACCATTGGTTCTTGCATTTTCCCGTCTTTATACCCGACCAAGTCGAAACTCTGTACGTTTCTTACCCAGTCCCTTGACTACTCTGTTATCCCATTTTTATTTTTGTATTTACGCTGTTGTTTATGAGCCACCCTCCCGCTCTTTATCCTTTGTTTCGTTCTTTGATTCTGCCGTCCAACCAGTACGTGTACACGTGCTTATCGCACCGTTGTCGCTCCAGTTTCACACATTTCCAATTTCTAGTCCATTTGGCAGCATTTTCAATTATTCTGACCAACTGGCGTGCACTAACATACATATGATGGCCTAAAAATCTGAGCCACCAGTAGTGTTCAGTCTGTATTTACATCGAAATTCACTTATCAGTTTTTCTGATGTAAGCGCGAAGCTACAGCTTTACGTTAACTGCGCATCTTAAGCCAATTGGTTGCTTCTCGACTGAGCCAGCACGAGGTGTGATCGTTGTTGAGGCTGTTTCCTGTGCCAACGTATTTCCATCAGAACAACAAATGCGAAGCTGCGTCCGCATGCAATTTTTATCTATCATAATGTGTATATGGAATAAAACATGGTTTGACGGTCC
>STRG.55135.1
ATAACTGGTGTGCATACCATCGAAGGAATTCTGGACGCTCGATTGGCCGTGGCCATTACCTGTCCTGTGCAAACTGAACTGAACTGAAATGAACTGAACTAAACTGAACTGGCAGCGAATCTTGAGCTTGTTACTAGACAGGATTCGATGTGTTTAATTATTGAACGTTTCCATTTGCTACGTAATGACTTAGTGAACGCTCACGATGCATAATGAATCTCACAGTTGACGTGCGATGGGGTTTTACGTTTCCCTTCTATTTTTAGCGAGGAATTGAAGAAGTAACTGCGCAGTGGTCGGTGCCTACTTAGTGTGCATACCATGGAAGGAATTCTGGATGCTTGATTGGCCGTGACCAATATATCTTCTGTGCAAGCTTGACTGCGTTACACCGGTGGTGCGGTTGTACCCCTTGGTGGGTGTAACCGTTTTTGAGATTTTCAGAAGTCACAGCTCGCCTCCTCCATTTAAGCCAATCTTTATCTGTACTGATTTGATCCTGAATAATGTCAGCTTTCCCCACCATTGTTATAGCCACTTACTCAGACGAGGCTACTTTCTCTACGAGGCAATGTGATTCCCCCTCTGTGGCCAATGTCTCGTTCCCCAATCCGTACGAGACGGTCCTTCATAATGCGCTGGCAACAGATGCACTAAAATGTACAGTTTAAAGTCAGGCTTCAGATATATTTGAGCTAAGGGCCACCGTCTGCACCCTCACGGATGAGTTGACCAGCCTTAGGAGCTTGGTTATCACATCCCTCCCGGTGTCCCAGGCAGCCGATCAGGTGTGTAGAGTATATGAGCAGCAAATTCTTTACGTTGCCAAGATTTTGCAAGACACCGAGAAATGCTCCAAGCGAGTCATCCTTTGGGGTCGCTTTCCCAACTTGGATCACCCTCACGACGCCTATGACCAGGTGTTTAACCGCCGTAAGCTCCCTCTCCCTCTTAAAAGTCGGTCCACTTGGCTGGTACCCAAACGTACCAACCAAGTACACGGCATTCTAATTGAAGTGGGCTCCACAGAGGCAGCCAAACGAATTGTTTCCTCAGCCGCAAAGCTCAAAGAGAAAATAAAAGGGCTCAAGGTAGTATCCATTGACAAGCCATCCCATCTAAGGCTCCTCAGTGAGAAGGCTAAGCTGGCAACCCCACAAAAAGCCAATCCTAAGCTCAGAGTGTGGTCTGTCGTGCAGGTAACTCGCCTTGAGGATCGAGCTCGATGTCCACTATCCGTTGCCTCCCTACTCACTGCATTTCCAGTTACGGAAAGTACCCCTGGTAGAATCCTGGTGCTGCTAAACATCTGACGCCCACAAAAAGTATCCCAGACCCAACATTGCTAATAAGACTGTATTAACGGACGTGACTCACCCATCCTTGAACCCAGACACAAACCTGCAATCTGTTTCTGGTGAAAGCTTCAGTGAGGAGTTTAATGCACCAAAAGAGGTCTCTGGTGCGGTCGTGCAAAACAGGATCACAAACAAGAAGACTCAGAGCTGTGAATCATGCAGTACGCACAAAGGTAAACCACTAAAAGCAGTCCGCCCTTTTCGGAGACTGAATGATGTAGACCGTCCGCCTGGTATGATACCACCCAGGTTACTAGACGTCAAAACTTACCATTCCCCCAAACAGTCTATTTACCCTCTATCCCCCTAATATCTCCAGCTCCCGACTCCCCCAGGACCTCATATCCACCCCCAACTCTCCCTCTTTCCCCCTCCTCAAACCCGAAATCAGTTGTCTCTGGCGATTCCGCAACGCCTGAGCATGTTCTCCAGTGCTTTTACAGCAATTGCCTGAGTGTGCTGAATAAGATCCCGGAGCTTCGGCAGCTTGCAGTGGATAAGGAGCCTAAGATCATAGCCCTCACAGAAACCTGGCTCGCCCCTGATATACTTGATGCCGAAATATCCATTCCGGGATACTTCACAGTAAGGCAGGACTCCAGCAGAGGTCGTGTTGGCGGGGTTATCATATACTACGATAATTCTATCCCTCCCCTCACTATACTAACAACCCCTACCTTTGCATGTATTGATTGCTTGTGGGTTGTGTCTACCCTCTCTAGGACAGACATCCTACTGCTTGGTGTAGTCTATCGCCCTCTCGCATGCAATTCAACCGATAGCCTAGGTTTCACAGACTTATTAGGCTCCCTGAAAAGCTACACAAATTTCACCCATCTGTTAGTCAGTGGTGACTTCAACTCACCCAGTATCAACTGGCAAAGAGCTGATGCCCCTGATATCAACTTTGGCAAACCCCTCCTAAATCTCGTACTCAAGAGTTCATGGGCGCAGAGCGTAAAAGATCCGACCAGATATTGCACAGGGCATGCTTTGCCCCTACTGGACCTGGTTATCACCCACGAATTGTTCCAAATAAACGTGGTACATTACTTGCCGCCTCGGCAAGAGTGATCATATTCTCATCGGGTTCGATTATATTGTGAGATGGGCTCATCTTCCCTCAGAAATCAGAATCTTGATATCCTTCAAAAGGACCGATTTTGACCTAGTCTGTGCATTTGTTCGCTCCCATCTAAATTCAGCTAACCTAGGTAACACTCCTGATGAGATGGCGGAGAACCTCAGAGAGATGGTCTCTTTAGCTGATGGGCTATTTTTCCCCAGAATTCATCTTCCACAGACCGGTAGGCGGCTCCTACTTCGCCTCAATAGGCGCATTCTAGACAAATGCGCACGCCTCTTTGCTAGATATAAAGCCACAGGTCTTGCCTGCGATGCAGCTTTCAGGATTATCCGCACTATATGCAAAGACAAGATTAGGTCCTATCAGAATGCAGTCCAACGATCTGTACTTGCTCGAGCACGGACTAATGAGGCATTTTTCTTTCAGTACATGCGCCGTCTAAGGGGCACAGCTCCGACGCCACTTGCTCTCAAAGATCGTGCCGGGTCCCCAATCACCTCTCCCAGCCAAGTGGCCGAGGCCCTCAGCTCCTACTTTCGTACAGTTTTTAGCTCCTTACCCATATCATCCCACCCTACCATGCACCCGATATCTCTGGTCACTACCCTTAACCACATCACTGTTCCCATTGGTGCAGTCGCACAAGGTTTCCGACGGATCAACCAATATTGCCCCATGGGTCCTGACTTAATCCGCCCCCGCATTCTCAAGGAAACTGTGGACACATTAGCTGCTCCTTATGCATCTCTTTTTCAGCGATGTGTTGACGATGGAGTTTTCCCCAGCAGCTGGAAAAAAGCAGTCATCGCACCCATCTATAAGAAGGGTAGTAGACATCTTGGTTCTAGTTACAGACCCGTAAGTCTAACTAGCATTACCAGCAAAATTTCCGAGCGAATTCTTAGGAATGCTGTTCTTTCCCATCTGCATAGAAACAGGATCCTCTCCCCGTCCCAACGTGGGTTTCTTCCTGGCAGATCATGCATCACCAATATGCTTACTGTCATGGATAGTCTGGCGAAAGCCTACGATGATGGTCAGCTCTCACACGTTGTATTCATCGATTTTGCTAAGGCCTTCGACAATGCCTTCGTGCTCCTCTTCTTTATAAGCTGCAAACATACGGGATTACAGGCTCCATGCTGGCCATCTTATGCAGCTTTCTTACCGACCGCACCTTTGTGGTTAAGGTGGGGAATGTTTTGTCCCAACCCTCCCCAGTAACAACTGGGGTCCCCCTAGTATCGGTCTTAGGTCCTCTTCTTTTCTCGATCTACACAAACGATCTTCCGACAGCCCTTCCTGCAAACAATGCCATGCATGCAGACGATGTAACCCTCTGGAGTTCAAGCGTTGAAAACCTGCAAATTGCAGTTGATGAAACAAAACGCTGGTCGGAGGATTGGAAACTTCCAGTTATTGATGACAAATACGTAAGCACGTCTTTCGGCAGAGAGACTGGCCACGTTTTCCGTTAACGAAGCAACCACACTGCCTAGGGTTGACCGACACAAGGTGCTCGGTTTCTGGCTAGATTGTAACTTGTCCTTCTCTCATCATCAACTTGCGAGCAAGTCTACCTTTCGAGTGCTAAATATGATTCGAAGGTCCTTCCCGCGCATCTCCAGGGATGATTTCCCCATGGTTTTAGGCACGTATATCCGACCTCTGCTGAAGTACGGTAGTCAGATATTGCACTCTTGTATTGTTTGAGATCGTGAGATCCTAGAAAGAGTTCAGATGGCCTCCACCGAAGCAGTATGGGGTCTGTTCCACCTACCTTATCCCGTCCGCCTCTCACCCCTCAATCTCTATCCTCTTGACTTAAGACGCGTAAGAGGTGATCTGCTTTTTACGCTTCAGCTTTTTGAATCAGGTCAAAGCGATTGCTTCTCCGTCTGTCCAGCAGAAAGGCTTTTAAACCGAGACCACGCACTTCACTACAAATTAACTTATTTTAGCTGTAGGGTTATTACTCTGTGGAATGCACTTTTGGAAGATATTGTTCTCTCGCAGAACAAAACTATCTTCAAGAAAAAAGTTTGACCTATACCTGAGTCTATCCCAGTAATTCCTGGTCCACAAAAAGTGAAATAGATGTCTTTTATTGCATTTCCGTT
>STRG.10002.1
ATTATCAAGAGCTTCTGATTTATGTCTTACAGTTAGAAAGTAAAATAGCTATAAATTGTTGAACTATCCAAATTCTGTATTATGATGTCGGATAAGGCACGACATGTCTGAAAAATTGCGCGATAATTATTAGACTCATGATATTTCGGCTTGCCTTAGAGAGTGCCGACCGAATTTGAGCTAAAATTGGTCCAGCGCAAATATCGATAGTTCGCCTTTGGTCTAACGCCTTTGCGTATGCTCAGCCACGTATGCTCCGCGAGGTATTGCTTGTCTTGAACGTCATTGGTTGAACGGCAGCGTCGGCCGTTCTCATTGGCTGGTTTTGTGTTCGCCACAGCTACGCCCAATCAATGTTTTCAATTGTGATTCGGGCAACTATAAATAAGCACAACCATCAACTCTGAACAGTTCGTATTGTTTCTTCGTGCTGTTGTGTGCTGCTCGCGATGCCGGCGATTGGGATTGATTTGGGCACTACTTACTCTTGTGTTGGTGTTTTTCAACACGGAAAGGTTGAAATTATTGCGAACGACCAAGGCAATCGTACAACGCCCAGTTATGTTGCATTCACAGACACCGAACGTCTGATTGGTGACGCTGCGAAAAACCAAGTGGCCATGAACCCCAACAACACCGTTTTTGACGCCAAACGCCTCATTGGTCGTCGTTTCAGTGATCCTTCAGTCACATCTGATCGCAAACACTGGTCGTTTGAGGTTATCTCTGAGAACGATAAACCGAAGATTCGTGTGGAGTATAAGGGCGAGATGAAGACATTCTCAGCTGAAGAGATTTCCTCTATGATACTGATGAAAATGAAAGAAGTTGCCGAAGGATACCTGGGAAAGAAAGTGACGGATGCCGTGGTCACTGTGCCCGCTTACTTCAACGACAGTCAGCGGCAAGCAACGAAGGATGCTGGTGCTATTTCTGGTCTTAATGTTTTGCGCATAATCAACGAGCCCACGGCTGCTGCTATTGCCTATGGGCTGGATAAAAAGGTCGGTGGAGAACGCAACGTGCTCATCTTTGACTTGGGTGGCGGAACCTTTGATGTCTCTATTCTTACTATCGAAGACGGTGTGTTTGAGGTGAAATCGACCGCTGGGGACACTCACCTAGGCGGTGAAGATTTTGACAATCGTTTGGTTAGCCATTTTATTCAAGAATTCAAGAGAAAGCACAAGAAGGATATCAGCGACAATAAACGTGCTGTTCGCCGATTGCGCACTGCCTGTGAGCGGGCTAAGCGCACTCTGAGTTCCAGCGCCCAGGCCAATATTGAAATCGATTCGCTCTACGAGGGTGTTGATTTCTACACTTCAATAACACGAGCGCGTTTCGAAGAACTGAACGCGGATTTGTTCCGTAGCACCTTAGACCCGGTAGAACGTTCTTTACGTGATGCAAAAATGGACAAAAATCAGATCCATGAGATTGTTCTCGTTGGTGGTTCGACACGTATTCCGAAAGTACAGAAGTTGTTACAGGATTTCTTCAACGGTAAGGAATTGAACAAGTCAATCAATCCCGACGAGGCTGTGGCATATGGTGCTGCTGTGCAAGCAGCCATCCTGAGCGGTGACAAGTCTGAGGCGGTGCAGGACTTGCTCTTACTGGATGTGGCACCTCTTTCATTGGGTCTGGAGACGGCCGGTGGTGTTATGACTGCCCTGATCAAGAGAAACACAACAATACCCACTAAACAAACTCAGACTTTCACCACTTATTCTGATAACCAGCCTGGCGTTTTGATACAGGTGTACGAGGGTGAGCGTGCAATGACCAGAGACAACAATTTGCTCGGGAAGTTTGAACTGTCTGGCATCCCTCCGGCACCTCGGGGTGTGCCCCAGATCGAGGTGACGTTTGACATAGATGCGAACGGTATTCTGAATGTGTCAGCAGTTGATAAGAGCACTGGAAAACAAAATAAGATTACGATCACGAACGACAAGGGGCGCCTGTCGAAAGAAGATATCGATCGCATGGTTGCTGACGCAGAGAGGTACAAGGCGGATGATGAACGTCACCGTGAACGTGTTTCGGCGAAGAATGCTTTGGAAAGTTATGCATACTCGATGAAACAGACCGTGGAAGATGAGAAAGTGAAGGACAAGTTGTCTGACTCCGATCGCAGCACCATATCAAGCAAATGCGATGAGGTAATCAGCTGGCTGGAGAACAATCAGACCGCGGAAAAAGACGAGTTTGAGCACAAACAGAAAGAGCTCGAAAAGGTATGCGCTCCGATCATCACCAAGATGTACCAAGCTTCCGGTGCTGGGGGCGAAGGCATGGGTGGCATGCCAGGCGGTTTCCCGGGTAAAGCTCCCGGGGGAGGCTCAAGTGGGAAAGGACCTACCATTGAAGAAGTTGACTGAGCTCTTCATGTTTGTTGTTTGCGTTTTGTTCTGAACAATTATTGACTGAATACAATTTCATTTCCGGATCTAGTCATTTTTTGTTATCGTAGTTGGGCAAGCGGTGTTAACGATTCGTTCGAGTGAGTTGCTAACGTTGCCGTCACAATCCGGTCGTCGCTTGATATTTGTGCCATTTGGTCGTCAGTCCTACCACTGGTAGTTGGTTCTGTAAATGGGCCATACATCGCTAGCCCTCGTTTACTGCGAGCCCAACCGCGTTTCAGTATAGTAAGAAAGGTCTGACGCTAGCCTCTAGCACCACCATAGGGATGGATGGGACAACCCAGGACCGAGGCGGGATCCGTGAGGTCGTGTTACCGCCCCGCAACATATCGCCGATTTTGCGGTCAAATGCGAATGGGTTACGGTTGGTATCGCACACGTCCGCGCGATCAGCGTGAGAAGTTTGGGACGCTCTCTGGGTCACCTTCAGAAACTATGGCTCTGGATGGGCTAAGTGAATGGTGCTTTCGAATGAGCCCAAGGTGGCTTAAATTCGTCATGATGATCTAGGGTGCAGATATTAGCAGTCCTGTACGGAACGGCCATATTAGCTCGAAATCGCTAGAAGGTCTTTGGTTGATGGCTCGCTTTCATTTCCCCGAGATTCCGTCTTAGTTTGATACGTATGGGCAAATGCAACCAGGGGGGAGAGTGCTGCGTGTGAAGTCGTCATATTCTGGGCATAGAATCTTGGGAAGTGGGAGAAGAAAAGGATTGTCTGTTTTGTTTGAAAATGGTTTTATGGTAGGAATATTCATGGTACGTTCTTTGTCAAGGTGTTAAAATCGAGATTGTTGGTTGTGAGTACTGTACACTTTTGTGCTTTACTATTTTTTTGATGACTTGCAAATCAGTGTGCTCTGTACCATGAGCACCAATGATTTTGAGTTTTTGATATTGAGAATCGGTTCTGATGAATATGAGCCATCCTTATCTGTCAGAGTGAAAAATAGACTGTAACCAACAAGAGACCGGAAAGAGAGTGTATCATCTAAATAACGCTAACTATGAATTATTGCAAAAGCAGTAGCTGCATTCAGAACCTTGAACATCAGTACTTGCACGTTATAATTATGAGTAAAATATGTGACTTCCCGGTTAGTGCGAAAGACAGATGAACTAAATCCAACCGATTCCTCTCAAGCAAAGAAGAATGCTGAATTGAGTCAAACATCTTGCCTCAAGGATCCACTGAATTATTTCAAGCGCCATAACGAACTGCTGGTCAGTTAACAGCACAGAGGTTTTCGAATATCAAGTGATGCTAAACCGCTACGTTCTGTTGATGGAGAAATGTTTGTGGAATGACATTCTAGGTGTATGCACTGAGTTGTGTTTTGAAGAAGCCAACTGGAGTCAGTATTACGGGAAGGAAACTATTGTATAGTAAGAATAGCAAGAAATCTGACTTGAATATCATGTTCCGAGATACATTTTCTGCGCCCAACTCAACACTGGAAACCAAGGCAACATCGTAAGGCTATTTCATATGGCTTTCTTGGAATCGTCAGCAGTGATCATTCGTCGAGCCCTCGCTGGAACTGAAATCGATTGTGAGTTCAATAGCTAACCACCAGCCTACCCGGGCTGACTCTTGGGGATGTGCTGAACCACATGACCAAATGATATTAGTGTAACGGCCAGATCGGAGGCCGCCATCTTGTTGTTCGTTTAATGTAAGTGTTNGTGCCGTTGATACACTTACTGGGCCTCGGCTCATGAAGTTTTTCCCTTTTGTGCTTTTGCAGATCACACGTGCTACCCTCGTCGGAAGAGCATTGCCCCTGCCTGTTACATTAGGACCTTTTAAAGACTGGTTTTTGCAAGATATTAACCTGTTACCTTCACAGTAATCGACTCATGATGAACGACTTCCCTGTGGGAGCATTCAGTAACAAAGAATAACCTACAGAGCTTGAATACTATATCAATATAAGTAGTAGGCGATTTGATCTATATAGAATGTTTTATTGTGATTTTCACCGGTGAGTTGAGTATCGATGCTGAAATACTGTATGTAAATGAATCTCCTAATACTCGTATTGAAACAGAAAACTGATTATTCTTTGTGTTTGATACAAGTCAGTTGGTTAGATTACACAGATTGACGAGCAGGCTTGATTTCACTGATTCCGAATCACGCCAGTGTAACACAATATAGATATATGAGCAAATGTAGAGGCACGGATAAGTGTACACATCTACTGTGAAGTAGATTTATCCGAAGGCTGGATGTGGATGGGTTACCACATGCCGACCGTGAACGTTTTCGTTCTTGGAGGCGAATCCAAACCTCGTCGAAAGCGGTTGCGAGAACGCACGCAAGGAGTAAATCATCTACTGACGAAAAACATTGTCCAGCTTTGTTATGTATTATCAATCTACTTCCAGGAAATGGAAAGCATAGTTGTCAATTTGTAGATTTTGAGCGCGGTGACATTTATGTCATTAGGCTTCAAACCAACAGTCGTTTTACTGAGTTGGAGGCTTGGAGGTGAAGATTAACGGACCCTGGACAATTTGAATCCGAATAATCGATCCCAGGTTGGGATCAATACAAGGACTAGGATCCATATTGATCTTACGTTTTCAGAAGTGCACATCTCGACTGTTCAGCTGCCAGATTCTCGATGACTTGATATACTCATACTTCAACAATCATTTTAGTTCGACGAGATGAATTTCTCAGACAGTATCCGGCATTAACTTTAGGTTTTGGTGGCTATTTGAGATAGTATGGAAGCACTTGATGATGCATTGCTGAGCAAAATGGATAGGAGAGAGACCAAGAAAACCATTGGTTGTATATTATCAAATGTGTTTAGTTCAGAGGATGAGTAGGCACACTTCCTAAGAGTAACGCTATTTATTTATTCGTCATTAGAATGACTTAACTGATGTTGTTTTCCACAGGTAAATCTCTAATGTCCTGAATGAATTGAATGGTGAATTTCAGTTAAGAGTTGAGAAAACAGTCCACTACTGAACGAGTGTGTGAGAAAACGGTTAGGCGCTGATTGCTGATTTTTTTTCTAGAGGCTCCGGGTTTTACTAAGAGCGATCCACGATCGTGCACATTTTGCATACAGTGGTGAATTTCTCCGATAAAACAGTAAGGGCATTAGGTGGTTTATCGATCGTTACGCACTTTTATCTATTCAAC
>STRG.69081.1
AAGTAGTGCCTCAGTTGTAAGCCCCAAACCACCGCAAGCAGGTTGTAGTAAGTCGTTTGCGGAAGTAGTATCAACACCCGAGAGGACAATCATCCGAGCGAATGGACCAGTTCCGAGAGCTTGCCGGGCGATCGTTGCCTCAACTCCTTTGAAGCAGACTGACGAGGGCCAGTGGACGGAGCAGAAGCCGAGAATAGAGAGGCAGGTCAAAAAGAAGGGCGACTGCAATAGAGCGAAAGGTGGGTGTGCTAGGGTGGGTGACCCTGCTCTTCTGGTATTAGAAAACAAGGTGAAGGACCTGCAGAGGCGGATCTTGTAGATGGGCAGGGTCTCAAGCCACAGACTTCTGATCCTAAACCAGGA
>STRG.31470.4
GAAAGCAGGTCACAGCCAATCAGAGGCTGCCAGCTAGGGGAAGTGATCGGCGATGTAGGCACGAGGATTCGAACCCAAGATAGAAGCATGTCAGGAGCCCACCACGGTGACGGGTTGGACCACCGCCAGCCTTGTTGCCACTGCTAGTCACTTCCCTTTCGGCAGCCTCTAGTTGGCCGCTGCCCATTTCCTGAACATTCCCACCATAGTTATATAATGACTGAATGAATTAAAAGTCGATAATACACACGTTATTTTCCCATGTTTGTTTCATGCAGATTATATGCGGTAAATTTACGTGATCTGGAATTTCATACCATGACTTCGTATACAAGAGATCTATACAAACTGATTGCACGTACAGGGACACTTGTTGAGGACCGTTGGAATAATTTTCTCGGACCGGTTGACCTGAACAAGTATTATCCGGGTTTAAATTTGAACCAGTTCGAGTTTCTCGGAGATCAAACTAGCTTTAGTGGACCAGTTCGCTTGCCAAAATTACGCTCGGATCAGACTCTCGTATCGACCGATCACGTGAGTTTAGGTCCTCCAAATGAGGAAGAAATTGGACAATTACGACTGTTATCCTTACTGTCACGTCATGTCACCTTGGGGTCCGAGGATTTGGCTACTTTTCTCACTGATGCGTCCAGGTGGTTACAACAGATGATTGACTGGTTTTCTGCGCCTAATCGTTTTGTTGCATTTTCTCAATTCACACTCAGTCCGACCACCAAACTTCAACTGATTGAACAATTTACTAATTTCAGTCGGCTGTTCACTTTGCAATTGGCTCAGATAATGGTTCTTGAAAATCATTTGACCGAGAAGGTTATGCCAACAGGACGTGGAAAAATGCAGCAGTTCGATGTGACACAAAATACCGATACGAAGAAAAAAGCAAAAGTTGGAGATAGCGATGATTATGATGATGATGCTGACAATGGCAGTAACGAATTTATCGGGGATTCCTCTTCTGTTCAGAAGGACATGACTGGGGATAGATCAGACGCACGTGACAAACATAACTACAAGAACGGTCGTGGCGATGAGTACGGGGAAGTCAGTGAAGATGCTGAGGAGGAGGAGGAGGATGAAAAACAAGAAAGGACCGAATTTGAACAGAACTATTTCAATCACATTCGAGAACAGCTGGCTTCTCGTCTGTTACCTTTTATTTTGCCCGAATTAGCAGGTGAGACTTTCAAATCTGTGGTGGAATGGGACAAACAAACCGTTTCGGGGATTAGAGCCTCATTCAATCTGGTGAACAATATGCCATACACGTTGTTGCATTATGCGGATGCAATAGCATCGGTTGACCAGCTAGGCTTATGCAAACTGTTTGTTGCGCCAATCGTGAAATTCCTCACACGCAAACGAATACACATGTACGATCCATGTGTTTTTCCGGGTGCAGATTCTCCACGACCCACCACAAAATCTCTTCTCTTCACATTTCTGGCATTACGCGCTTACGGACTCATACAATTTTGTCATCGACTGATTGACTTTGTCAAACGAAGCCCCGAGGTAACCAATGGACCTTTGAAAGACCTCATTCTCGCTCGTTCAACGGATGTATTCTCCTCTCGGAATTGGTCTGCCACAAGTCGAACATTCTGTGCTATAGATCATGGGTCGTTGCTAACAGTACAGTATTTGATTCGGTCGGGCAAAGTACGCCACGGCGTCGCTATGGATCCAGATGGACGGAATGTGTTGATCGCGGCGGTCAGCGCGGGCAAAACAGACATCGTTAAATATCTGATCACAGAGGCTTCCAATGAGAACAAAATCGCTCTGTTTGATCCACGCTCAATCCCCCCATTAATATTAATGCGAAATGTGAATCTGGAAATACCGCTTTACATGTAGCCGTGTCGCAGAACAATCTAGAAATTGCCAGGATGCTGTTGGAAACAGGTGGTGCCACTGTGGACGTCGTTAATATGAACGGAAACGGTGCCACCCCGTTGCACATGGCTGCTATGTTTGGATACACAGATATGGTCGAATTGCTTGTGGATCATTCAGCCAGCTTGACTGCGCGTACCACGACCACGGATAGTCTGACCCCGGCACAGTTGGCTCAACGCGGTCATCATCGGGAGTTGGCCATGCGATTCAAAGAGTTGACAATCAAGCAATCCCAAACGCCAGTGTCCACTAATGTGCTTGCATTGGTGAGCAAGAACGATTTGTTCGATCGCATGCGTCGAAATTTCGAATTCACCTCGCGGACAGATCGCAGCAACTGTTTCACAAGCAGAGACCAACGATCAACCGGACGCGGAACCACTAAACGAAGCGCTTAGTCGTTGTTGTGGTATTTGTAAGATTGGGTGGCTTGGTAATCGATCAGTAACCACTATCAGTAATTATTAGTGTAAAAAATGGAAATACAGTCAGTCGATTCATCCCAAGTGGTGTCTTCCTTCTACTTTCCTTGCATTCAAATATTGAACATCATCTTTGATTTTCCAACTCACTTCTCTTTTCAGTTGATTTTGTATCTCCGATATAGATGAAACCTTTAGCTTGTGATGAATTTCTCCAAGATTTGTGTTCCAACACAACCATTTCTTCGTCCTTTGGGAGCGTTGACAGATGTGACAGCAAAAATGATCTTACTTCGTATCATGCACAAAAACAGTCACCTATAGTGCGTTCACCGCGCCCGAATTTGGACTCAGCAGTAGCAAAGTGTCGATGGCTTCTCGCTCAACCTTCCACCGTCTCACGTGATGTTTTCGAATCCATTCGCTTGTCGACGGAAAGTAGTTGGCTGAAAACGGAACTTACCAGTGATTGGCTAGCCCACCGTCCTAGTGGTGTGTTTGACCAAACAACTAACCAATGGGGGACAAGTTATCGGAGCTTGTATGCTCCCAAAAGATTGGATGAACCAACTAAACCGAGACCGACTTCGGTCAACCGACGTCATCGACCGCAACCATCCCGGTGGGTATTGGTTTGTGGCTCCACTTTTTTGCATGTTGCACAATACACGTTTTGTTTCATCCAGTAGTTATATTACTAACAGTAATCTGCTCGATGGTTATAGATCAGTGCACTGGCACTGCGTCATATGTGAACTCCCACAGTTTGTCTTAAATAATTCGGAGTAATATGAACTGAAAGAGCAGACAATGTGATCAGGTGCCACGATCAGAGTATTTCCTCCTACGTTAAGTCCATTTACAGCCTACTGTGGTCGTAATCCTCCGCTTCTCGTTCATGTGACTTCTGTTATGTATTACTTACTTACATCACTGATATTTGATGTTTGAATTAAATCAAGAAAATGAAGGTTTCAGGACATTGCACAGTTTTAAATTGCATCATCCCTTTAATGTGAAACCCGTATTGAAAATATTTCATTCCTTTCCATTTTGGCAATGCTAACGTTAGGAACACGGTTTTGGGAACCCGATTTCAGTCTCTGAAGTAAACTGTTAACTTGAACAGGTTAAAGTCCTTCGGAAATTTTAGTCATGCCCACGAGTAGACTCTCACTTAATCGATTGTTGTCCGTAGGAGTTAGTAGTTGTAGGATTGGTAAAGGTGGTAAGCCAGATATGGTGAATATATATGGAAATACTGACCAATGGGCTTGAATGTGTAGAATGCACTAGGTTTGAGAGTTGCGTTCATGAGATCCGCCTGCCGGATGATCGGAAACATTTGGCGGCACGGCAGCGCGACGCGGTCAGTGACACGCATTCTAAGTATTTCTTTGTTTCTACATGACTTGTACGTATAAATTACATTTTTGTTTATTTTCTCTTTTCGTTCGATTGTTTTCACACCCGATTCCGTGATTTTGCGATACAACAACCAAAGCCAGGGCACAGAAGTGCGAGTCTGAACCGGGAAAATTGGGCTCAAAGCCTCGAACCTGCGTAGTACTTCAAGACCTTGTACGGTAGAACTGGTCAATCTGATTAACATATGATTTCGAGGCACCACTCGAGGGAACCAACAGTCATAATCTCAGGATCAGGAATAGTAGAAACTATTGAGGCCACAGTAAACTAAGCCCAGTAGTTAGCATTTCGGAAACGTTTCTTCTTCGTCTAACTTTGCTTTGCGTGCGGATAGTAAAGATATTGGCAGAATTCGAATACGCTTGACTTATTCGAATCGCGATGAAGTCGACGTTTGCCTCTTCCCGGGGCTATAAAACGATCACTTACCATGCCAGATTAGTGCATCGAATTTCCTCAGTGTGAAAAGCTATCTGATTAGAAGGGTAATACGAATGTAGATTCTACGGCGGCAAGAGTCGGTTGTGTGAAATCGTTGACCACTTTACTTTACTGCGGCTGGCCCCTTGGAGAGGATAAGCCGGCTTCATGAATGTCTTTGATCGCGGCTGCCCGTGCTGGTTGACACCGTACCATGGAGAACAGAGAGTGTAGGTTACATAGTCATGAAGTTTCATTGGTGTTTCGTCCCCAGCGTCACTCGGTTTTCTCGAGGCTAGCCTCTGCACAACCAAGTACGGACTGCAAGACAGCAGTGTGTTGATGCATAGTTGCCACTGGCTCTCTAGGGGGATCGTTTGCCATTGAGTCCAACTCAGAGCTCCGTGCAACCCCATTAGTTCGGCAGATTTCCTTCGCAGCCGTTGGACTATGCAGTAAATTTCGTCCGTCCATTCAGGTGTAACTGTCTTCGCATGCCGAACGTTGTCTCATCAATATTTCTGGACCTCAGTTGCCCTCAACCTGGTTTAGCCCGCCTGACAAGCGGTTTTTCGGGGTGTGGTCACCGGTTCATGCTTCATCTTCGTGGAGTCGCGTACCTGATGGAGACCAAAAAGATGGAAGATATCCCAAGGGCACGACAGTCTACCGGCTCAGAAGTGCTATTCCTGTCAGATACCCAGTACGTATTTCAGCAGTCGTCTGGTCGCTAGTTGGTAGCTAGATTAATAGAAGTAATCTACACACACACACACACACTTGTACTGGCACTTTCCGGAATCGTTGTGGTTCTACTGTGTTCTCACAATACTTGTCCAATGTAAAAGTATCGAAGCATGATTGGTAGAGAGAAAGTATTTTCGGTTGTGACAAAATGCAGTTAATTACCCTCACTTTGTTCCGTCGCCATTTCCAAACCACGAACAAAAACCATTCCCCTTTTTATCGACCCAAACAGCAACAATAACAGTCATTAAACAATCTCATTTTTATGCGATAAATATTACTCCTGGATATGCATCCCTACCGTACGCATGTAGATGTAACTTCCAGTCCAGAACTTTTGATTTTCAATTTTGGCTACTGTATTTATTTGTAGTAGCCAGTTATTTAATATAAAATCCCATAGCGAGGAGGTCTACGACATCGGTGTTCTCCAGCCATAGTTACATAAATGTAGTTACTTCTCCTTGCAGCTAATATATCTAGTTGCCGACATATCCCTACCTCCGCATGAATTTTTGTAAACGAATGCGGGATATTGAACATAGTATTGCAGGAAGGGCGTAAAACGGAACCGCACACGATTTGCCTGGGTAAGGGTCGTGTTATCCAGCCCAAGTCGAAGGGATACTGTTTCTTGTTAATTTTGGCAAACAGCTGAAAGTCCCAAATTCAGGACGCCCCCAACTGAAGCGACGGATCATAGTTGGTTTTGGAAGTTTTACAAATGTCGTCAGCTTCTTGAAATGCGAATAAGAAAATCTGTTGGTCAAAGGGAAAGAGACTACCATTCACCGGGGTCCTAAACGTCCATAGACCACGAAGTCTGACTTACTGATTATTCCAGTGACGCTTTAACAGGAGACAAATGCTAATCCCAGTGATTCCTGCATCCCTTACTTTTCTTTTTTTGACTTTCTGTTTCACTTAATGCCTCTATCGGTGTAATGTTTGACCGATTCATACGGAACGATATCATTCAAAATCGGGATAATTGGATGTCACGGTATGGGTTCATGAAACAAAAATCAAACCTACCAGTATGAGAGAAGATGACATTTAGCTAGTGTACAACAACGCCAATAGCACTACCGACTTCTGAGACCCTTCTCTATTGAAGAACTTGCGCTAAATTCGGAGTGTTTTGTTCTGACGCACCACAAGCCAGCTAAACATAATAATTACTCTCGCGTCATCTGAGTTTTGCGAGTACAAAACATAGCGTTGGTTAATAATCAGTGAAAAATGTTCATCTTCTTTGCTTGTTCATTCTCTTCTGAACAACTATTCACGGATTCCGATACGGTGGGAAGTCTGTTCTTAACCACTCAGTTTCACGATCAACCACGATCGAAGTCGAAATAAATTCACCATTCTGACGACGGATGATCATCACAAAATTTTGAGCTTACCGAATCAAAAACAATTGAATGGAAGCGTGGCATGTCCGTGGCGAGTACCGAAGACCAATCTGGTGTTGATATCTGGCCAAAACTTACCTTCCTCTACGCTCAATCATGTACAACGATTTTTTCTCTTGATTTTAATTGATCTTTCGGTTTGAATCAGACGCGCCAATGTGATTACACCACTCGGGGTACAAAGGATGAAGCGAGTATATGCTGTCGTACAGTTTATTTTAATCATAATTTCATAATCTGAGAAACACTGACTGTAATTTTGGGTGTTAACATTAATGTATGCACTGATTTGTTC
>STRG.53455.1
AGATTTCATTCCTAGGATAAACGTAATTATGCCAAAAGAGAGCAATTACCAGAGGTACCGGAACAGGAAAAAGCGGCTCAGTGCTCAACAGTGTCCCGTTTGCCAAGAGCCCACGCTGTGGGAGCACAGAGTTTCGTGTCCCAAAGTGAAGAATCAGGGTAGGTTAATTCAGTCAAAATGTACTAATTAGCTTCCTGAAGCATCGGCGCTAGCTACAGCTTGCGTGTCTGGTGCATCCGTTGAGGCGGTCCCAGAATTCCCACGGATAGCAGTTGAGGAGGTCTGTGGTAACCTAATGGGAAAAGCCATTCGGCCCGTTGCTTCCACATCCCTCGCTGTTACCTCATCAGGTTTGTTCGTTTATAAATATGAAACAATAATATTTTATTAACAGACCAACGAGTGGAACTTGCGGGAAGAATATCAGTAACCGTAAACAAGGACGCAATGGTGCAATCTACGTCTGATTAGTTTGTAAACTACAATTTGACTTTGAAACAGCGACGCGGCGCGCTGTCATCCATAGGTCGACATGTTCCTGGCATCCCATGCCATCCACGCACAATTTGTCACACGCTGCGTTTATGTCAAAAGATCCAGCTTGACGACAGAGTGTACATCCATCTTGGATTGAAAGACGTCTTGAATATCTGCATAAAAAGCATGGCTGTCGTACTGGATTCTGTGGATATTCAGTTAAATGTAGATGGGATGTCCATTTATCGGTCATCTACTATCCAGCTGTGGTCAGTTTTCGCACGGTTAGTGCGGCCGGAAAGTACGCCTTTCGTGACTGTGAGGGCTTGTTGCGGCTCGAAAAAACCGCAAAACCTGTATGAATACATGCGTCGTACTGTGGAAGAGTTGAAGGACATATTACAAAATGGCCTCAGCTATCGTAATGCTCTCATAAGATGTCACTTGCTAGCCATTGTCTGTGATACACCTGCTAGAGCTTTTGTTCGTCAAGTCAAAGGCTCTGTTGGTTATTTTGGCTGTGAAAAATGTAACCAACGCGGAGTGTATGTTGATGGAAGGATGACGTTTAC
>STRG.72521.1
GTGCTTTCTTTACGAAACCTCCATGTCTCTAGATTATTTGGTGGCATACCAGAAAACAGAACAAAAGATGGCCAAATGTGTGCGTGGCAAGATAGGAAAATACTCGTCCCCGTGTTTTATTCTAAATGAAATCCTGTTTTGTTTTCATGTTCTTTCGCCTTGCCAGCTTTTATCTGGCAATTTTCGCGAAAACAACTCATTTTTTACATACTTTCCCTAGCGAGATTAAAATGCTTTCTTGTTTGTGCAATATTGTTCCAACCATGCTGAATCGAGAATATCATCATGATATTTTTCTTTCACTTTCAGGTTGACTGCACAATTATTCCCCATATCATAGTCGTCCACATCATTTCCCGATCTAAGAACTTATTTTTTTGATGCATCGGAATGGCCTCTGGCAGTAAAAGTAACTACAACGTAGCCGATGAAGTGATCACAGGTGACGTGAACACAATTCGCTTCTTTATACAAGAAACGAATGCGGCTACAGAACATATTGTGTCCGAAAATGAAATAATGCTGCATTACATCGAAAAGTATTCAATTTTTCTGGATCAACAGGACGATACTTCCTCAAGACAAAGATCATTTACCCTCAGAATGAGGGCAAAACCGAATGCAACGGAACGCTTGCAGGGCCTCAATGCAATGCAAAAATGTAATATTGCCGCTACAGAGGGTGATTTTATTGGTCAAAGAATAAAAAATCTCGTCGAAGAATCTGAGAAAATTTTGGAGGTTTTCAATGCTGTATTAAAATGCATTTTAATCAGACGAGCGGAAATACAAAAACAATTCGTGAACTTTAAATCAGCGGTTCTGAAAGGGGATGTAAATAACGTTACGGATGTTCCCAAAGCAGAAAAACTTATACGATATCAGGAAAAGTTCATGCTTAGTAGAGAAACTTTGATTCTCCAACTCAGACTGAAAAATCCTTTACTCCAAGAGAAAATAAAACGATTAGAGTCTTGGGCTAGACGAACAGGGCAATATGAGGAACAACCGAAGAAAATTGATTTCAAATGCATCCAAAGATCGAACCTCCAGTTTGCCGAAGAGTTGCATAATCGGAATAAAAAACTTCGAGAACTGAAAGTGCTGAGTTCTAATGCTAACTACTTCAAGCGCAAATATAAAGAAACTTTGAGGATTGAAATGGATGACAAAGAATGGTGTTCAAGACGCATAGGAACTCGTGTGACTCGATCATCAGCAGTGGCAGCAGGTTGTGGTTTAATCTGTAAACAAACGGAAGTGGAAAAGGATGATCAACGAGAATTGATTTATCGTGCGGGAAATTATCGCGTCCCTTCAATTCCCGAGTTCATTAGAACTCAGGCGGAGCTCAAGGCAATAGAACGACAACTGAAGGTTGCTAAACGACAGAAACGGCTTGCGCAAATGACGTGCGCATATGCAAAAAGCCGACTACATATTCCAGACGTTCCTCAACCTCAAACACACTCACAACTGCGCCGGTGCCGACACTAATTTCTCATTTTTGGAGCTCTCATTCTAGACATATTAGTTTGGTATCTCCCTTGAAGAACACAGCGGTCGAAGAAATCCGTGATATGAGCTAACCGGTGTACATATAATAGCTGTACGCCAAATAATCTAGAAAACCTGTTTCCAGTAGACCGGCAAGATCTCATTATGGAGTTTTTCCAATTGTGTACTTACCATCTGTACATAATTCTAACACTTTTCTGCCTAAATGCAGGTG
>STRG.31257.1
CAATGTGGATGTAGTTAATAACCCAGAAGTGTCCTGTACACTATCATTCCGGTTTTGGAAATGAAGTGAACTTCGCTTTCTGATTTCAATGAAAAATAAATCTAACGTAACAAGGAAAATGAATTTGAGAACTTCTTATCAAACAACTCATGATAATAAACTATTCACGTTATTGAAACCCGTGTCGTACAGAAGAACCCACAAGGCAGACACACTAATCTGAGATCAATGGACCATTTTCCTTAAGTGCAGCAGAGATTTGTCCATCGCGACTCTTTGTCTTGTTTTTCTGAAATAAAAGAGTTGAAAACTACAGGTCATAATCGTGTGCTAATTTCATTCTCACGATGGTCGTGATTTTGCTTTCGAAGAGAAAGAATTTCAAATCACACACGACCTTGCCACACACATACAGCATATATATATATATATATATATATATATATATATATATATATATACTTTGGTTACAAAATGCATTGCCAGTCATCCTTTTCAACCTTACCTAATTTTTGGCCTGAACAAGCAAAATACATTGAGGAATATTCGAAAGTGGAGAAGTGCACACTTTTCCACCTGATGTAATTTGTAAAATGTCGGTGAATTACATGTTGCACAGTTTAATCGACTAACGGTACTATTGAAGTGACGTACCACCAGTTAGCTCATTCCTTTTTCTCCGAGTACAACATTACTAAAGTAACACCAAGCACAAGCTCTAGTTAAGACATGTATGAGCTACACTGTAAGTTTGCCAACCACTAACGTGGGATGGAATATCGTACTCAATTTCCTTCTAACAGCAGCTCTTCTATTTCTTTTATTGTCAAAATTATACTAAAAATTAATTGTGAGGTCACACAGGACAAACATTGGCTATATGTTCCAATCTCCTCGTGTACAGTTTATCAGCTTGACACGAAACAATAAAAACTACTTTGTGAGGAAATCATCCCCGTTAGGCCTTGTTCAAATCACTTCTGTTGAACCAACCGGTAATGGTACCAACTCTCAACAGTTTCCCTTCACTTCTAAGATGAAAATCTCATCCAAATTATTGTTACGCATTGATTTAAAACAGTTCAAGAAAACTTACCACCGACATCAGAGGTGGAGGAGCAAATTCTGATCCCCCTCGAAACACACTGGACGACATTATTCTCGTTGGCATATACGATTAATCAAACAGGCATAACCACGAAGACGTAAAAGAAAAGTGCAATGGTAACCTATCCGAGAGTTTTTCATTAACAATGACTAAGATACGATCACTTCCAGGACGGTCTGTTCGGATTAGTCTTGATCAAATCAAGTGTGATCGGTGATATGGAAGTCATTAGGAATTTCATCAAGTTAAATGGAAAATAGGGCATTTCTTCCTCCAGAATTGGGTAAATAAAGCGAACTGGCAGATAACGATCGTTCGACAAAGTTTGGTATGTGGCATTTTGTGTGAGCCGGAAGACTTGGATGCTCTTCTCAAAAGAACACGAAAATCTGGTGCACAGCTGCGGTATAGACAATACTACGAGCGGGTAGTTCGAAATCCTTTTGTAATTTTTGCGTTTATCGGGAAGTTTATAGGGTACACACACGAAGAACATACCTTGATGATTTAGGAGCTGTTGAATGACTGCCTGACATGGTATCCAGTTTTGTGGGGTGAAAACTAAAGAGTTATAGATATCTGCGTCCTAGAGGAAATGCCACGTACAATGATGAGGCAGAATGAGCTTTGGAAATGAATGCCCGCAAACCTTTTACCCCCTAAATTCAAATCTCTTTCAAAGGTCCACTATGAAGCTATACACCACAATACTGCTTCTTCTTTGAGTGACCGTTTTATGCTCAGCCGACCAGTATAAACGTCGGCTGAGTTAAAAATAAAAATAGATTTCAAAATTATACTGAAGTTTAGTAGAAAATGCCGGAGTTGGGTATGTTGATTGGGTAATGACCAACTTCAATAGGGAAGCAACAAAAATATGCTGCTAAACAGTTAACATTTTGTTACGGTCGGAGTCTTGTAACAGCGCTTATCATGAGAGCTAACGCATGAATAGATAAATAAAAATAACCGCAATTTTCTGTTTGATTGTTCAGCCCCACTCGCTGGAAAACACTTGACCGATACTTTTCACAGTAATAGAAAGATGGTCCAGTTTGAGTACGCTGGAGATAATCGTCGATCTTTTCTCCTTAGAAATAAGTGTAAAAGCACTAAAAACGAAAGGAAAGGTACAACAGAACGTATCCTTGGAAACTGATCTATCAAATATGGAACACTGAAAAGAGTGACCACCGGTGGTTAAATGTAAAACCTGTTTAATAAATATAACTCCTCAAGGTGCTGGAAGCCTACTTATTCGGGTTAGTATGCGTAATTTATTTGTTTAACCTCTGTAACTTTCTGTGTACTGTTTACCCAGCTACTTTTTCAGCTTCTGATTACTCCATTTCATTTGAAGTGAGTCCAGTTGAAAATTTCGGAATTATTCAATGTGATAATGAAACCGGGATAAGGATTTGCCATCCTAAGTTGAACAGTACTGCTGTAGTAACAAAAGATACTTATATTCATGGAATATGTTCATCTTAAGATGCAGAAAACTTCCAGCTTCTTCGTCTTAAGAAAGGTACATCTTGGTGCAGATGACCTTCAGATTTTGAGTTTTTTCTTGATCGTGATATTGCTACTTCATTTAGGCTTTTCATTAAATCTGATTTAACTTTTATCAACGGTATTTTTCGATTTTCGGATTCTCTGATGCTTGCCAGGCTTGCTTCCGAAAAATGTGCAATAGTTAAAAATGTCAAACACACTTGATAATTATCGAACATACTGCAAGCAGATCGGTTCGCGGCAGTAGAGATCCCGATCGCATTCAAGAGAACTGAGACGTATAGATGCTTCGTCATTCCTTACTTCAGTAGTCCTAAAGGAATCAACTCAATATCCAGCACTATTAGAGGTGGGAGTGACAATTACGTGGACAAAAAATCGTATAATATTTCTGTTCTGTTGCTCGACAAATGTAACTCCCATAATAATTGCCCTCGTGTGCTTTCGGATATCAATAAAATCATAACATCGAGTAATCTCATAAAAAGGGTCCCCGA
>STRG.80569.1
ATTGGAAATCTACTGAAGTCATGTGCATGTGTTTCCCTTTCACATTGATCTGGTCCAAAAGCTTTACTACTTCTAAACTGTCTTTCATAGTGTGTCTGACCATTGATTTATGAACTGGCTCGAGCAATTTCTCCAGCCATTTGGCCAATTCGTGTTGTGGTGAATTTGTCAGAGATAGATAGATAGATAGATAGATAGATAGATAGTAGTAGTAGTAGTATCGGTAGTAGTAGTAGTAGTAGTAGTAGTACTAGTAGTAGTAGTAGTAGTAGTATTAGTAGTAGTAGTAGTAGTAGTATTGGTCCAAGTGGCACTCCGGGTTTGTGTAGTTTCGGTAAACCATACAGTTGTGCAGTTTGAGTTCCTTTTGGCTTCAGATGGTGAGCTGTGCTTTCATCGATGAAGTGTCCTTCTAGTAGAAACTGTACTCCTGTCGATATCTGTTGTTCTAGTTCTTTAGTGTTATCACTTTCATCTTCGAGTACAAACTTGCTGGAATCATGAAGAAAACTTTCCATCTTCTTCTCATAATCATTCCGATCGATCAGCACTGCTCCGGACCCCTTGTTAGGGCGTAAAACTAACAAATCAGGTCACAACTGTAGCTCTTCAATGGCGGATGTGAATGTGCTCAGGCGTGAAGAGTGACTTATGTTTGGACGATGTCATCCGGTACTGTCGTTCCAAGTCAACCAGCTTTGCTTTGAACCAAGTCTCCGCATCTTTTGAAGTTCGTTTGACTAATTGTAGTTGTTCGAATAGATATTCGAATTGCGCCTGTGTCTTTATGCTGGTCATTTTACTCGGTGGTATGCAGAAACGTAGACCACACGAAAGAGCCTGTAGTTGAAGTTCATTCGTTTAACCGGAGACAAATTCTTCACAAACCTTTCTGGTTGTTTCGGAAAATTTGGTTCGACTAACTTGTGGACGATGGAATTCTGAAGCTTGTTGAATGTACAAAGTTTGGCTTCTCGTATGTTTTCCATGCACAAGTTGGTAAATTTGATTCGGCTAACGAGGCTCAGTTCGTCAAGAATTATTGATCATTCGATGCACGTGGTCTGAAGTGTCGTTAGATTTTCTTTATAATCATCAATCTGACATCGCATCAAACGTCTGAAATTCCTGGTAGAGGCACAGATCTTATTCCTCCGTAAGCGTTTGCAAAACGTAATCGGGTATCTGTTGCAACGGACACATTTTGTTCCAGAAAATTAATACGAACTCGAATCGTGGCAATTTTACATCTCAATCTGACTAGGTCATCGAGAGACCTAATGGTTGATTTCGGGAGACGAGATCTGAGGAAATTTAGGCATGCTTTTCCCGAAATAATTTTGAAAAGAAAAGCCCCAGTTGCAACATTGCACGATTCATGTCCGGGACGATTTCGCTGCATCTCAACATGGTGCACACTGCACAACCATACTGTTTATATAAGTTCATGTAAAACCATAATTTTCGATAAATATAGGGGAAATTTCAATAGTCAAGTTACGTCACCATGGTAAAGACACATGAACAAAGAACTGTTTCTGCTGACACAATATTAGGTTTCCATCAATGTATGGCAATGGTTTGAACAAACCTCAAATGCCTGGTATTCTTTGCCACGTAAATGACCCGAAACGCAATGCTTCGGTCAGCTGGATGTTGCGTCATCAGAAGATGACGAGCGACGGCCGACGACGGGATCTTATGGTTTCGAACGTTTTCATTATGCGTGTAAGCGAAATCCTTTCGACCGTCAACTTTGACCGTTTCGATTGAATTCCACTCAGGTTCGTACGACCTAGCTGCTTTAAGCCTTTCTAGGGTGCTCCTTCTCGGTGTGGCTTATTTCGCGTCTCGAACAAATTTCAGAAGACTTCAACTGATAGACGTAATATTCCGAAACACGGTTCTATAATCAATACAACGTAAATGAACAATGAATAGCCAAAACATACAGCCAAATTTTGAACCGAGCGAGACACAGATCGTGGATAGTCAAATTTGCTGTTAAACCAGGCGGGAGCGTCATATGTTCATTCAAACAAATTCAGGTCAATGTCAG
>STRG.788.1
CTCGTGAACGTTGGCGAAGACATGAGGTTATTTCCAATTGAATTATGAAGCGTAGACTATTATGCTTACCGTAAAACGATTTGACTCATTTTTGTGGGGGAAAATAAACCGCATCTTCCAAGTAGAAATTGATAGTTCAAACGCTAAGAGAGAAAAACCGTGCAACAAACGTCTTCGGTGAAGATGGTTTTCTATCTTCTCGATATTCCAACACAAATCTTAGAAATATGATGCATATATATAATAAATAGACTAGCACCTGTAAGTCTTTGTGAACTGAATGTGTCCAAAAATTCAATGCACAAGACTCGATGAGTCTTCAGAAGCGATCCGACTAATCACTAACAATGGCTTCTGATACGGGTTATGAAGATAAAAGAATGGTGAACATGCCCAAGGGGTTCCAGTGGCATCTGTCGAAATGTTTAGGAAATTCACCAAATGCATTGTAGAAGACATTCGAGTGCTGGTTATAAACGTCTCACAGCGATTAACCAGCGAAATCCCCTGTATCGAATGAACAGAGAAGACTCGAGTCGATGGACAGATGCGAAAGTGTATTCTATGTATCGTGGTGCCGAAACAGTACCGATACGAGAAATACACGAGTGCAAACGAACGCTGCGGCGGAGCGGAAATCAAGCCGAATGCGTCTACAGTCGGCGAGAAACCGAAAGTGAAAGTGATTCAAAAGCAAGGTGGACCGAAACCTCGGGAAGGTCAGTTCAGTCAAACGTACGCAACCGAACAAAACGGTGGAATCGGAACCAAACGTCAGAAAAGATCGTAGAGAAAATAAATCCAAAATGGTGTCTAGAAAATGTTCGTTTTCTCAGCACGATCATGGTCACTACAGCAGCCCCCGCTTGAAAGCGTGGAAAGCTTTCGGAAAATGTCAGAGAGGTGAAGGCATACAAACGATATTCGCGCGCGTTAATGTGTGCAAAATAGGTGAATTTAGTTATGCTGTAGGATGCCGACGGGCAGAATCCGTGGTATGCAGGAACCACAGAATGATGGCCCAGCGTAAACCAGATTCGTTGCCAATGACATCGGTTGTGTGAATCATCATCCAGGTATGCCACACCAATAACGTCCAGCACCGGGTTACCGTTAACCGATATGATATCCAGAAGCCAAATTGGTAGGTTCGTCAGTGACAAAGAACGACAGCAATAGGGCCGAACCGGAATGCTGACGTTGGTGCCAAAACTCTCCGGATTTCGTGGGACCAGCGAAGCTTACCATGTGGCGCGGTACCATGAAACAAAAAGAGACGGAAAACTGGTGCAACAACCACAATGGACGTGGCAAACATCCAGTAATAACTAGTGACGCATGTTAAATCGTGTCGAAAGGATAAACACGAAAGTTATTACTGCGAAGTGCAATGGTTAAGATCATGTTTGACCTGGTCACCAAAACGTGCTGGGCAAACGATCACCCGACCGGAATGCGAGACGGAAGCCTCATTCGCGCATGGGTCTATGAGAGTGTTCTGCTGACACGAACGAAAGTCAGTATTCTCACCGGAGGACACAGCAGAGCCATCGAGCTGCTGAACTGAAAGTGAGATGACAAGCTCAATCGAAGCCGTATCAGTACCGCCTCGTTGCTGCCCTGAATGTCAGACGATGGCCTCATCGGAAGTCATAGCTGGCAACGATGAATACAGGCCCTGACTTGACACGGAGATGGCGGCAACAAGCAGTACAGGGTTAACATCGAATCTCATGCCAGCTGGTAGTACGCTATCACCAACATACGCGGCTTTGAGACGATCGATGCTAACAGCATGGCCAAGACCGTGTCAAACATACTTCAAGGTCGTATCGTGACGATAAATCATGCGAAATGGACCCCCGTAAGTTTTTGTAATGGTTTGCATACCGAATCAACACGAATGAATGCATGCGAACAAGTTTCCAGTTCGGTCACAATAAAAACCTGTCGTCGCTGCGCCCGAGTCTACGCCGAAGCGAGATTTTGCATTTACGTAGACAAACGATGAGCGTAATTCTGTACGGCAAGTGAGTTTGTACTCCGTGGCGTAAAGAATACTCCTGGCAGTCGTAATGTCGTACCGTAGACGAGTTCTGCGGCCGAACATTGAACGTCTGCCTTTAAGCAAGTTCTGATACCAAGCAGAACTAGCGGTAACGTTTCGTACCAGTCGGGGCTCTCGTGTGCTTTAAGAGCCGCTTTGAGTTGGCGATGAAAACGTTCAACTAAACCATTCGATATCAGATAATACGCGGTCGTGCGAACGCGTTCCGTACCCAGCATGTGAGTTAATGAAGAGAATAAATTGGGCTCACATTATTGCCCCCGATCGGTAGTGATTGTAGGTCAACCATATGAAGCTATCCATCGCTCTGTCAGATATCGAGCCAGTAATTTGGTCGTGACGACAGAGATGGGCGTAGCCTCGGGCCACCTCGTAAATCTATTGATGTCCGTTAATAAATAGGTATACCCGTGTGATTGGGTCAATGGACCCACAATGTCTACATGGATAGGATCGAAGTGAGCATCAGGCGTGGCGAAAGTAGCGATAGTCGAAGCTACTTGTCTATGCACTTTAGACCGTTGACATTGTAAACACCGCTTTGCCCACATACAGACATATTTATTCTTGGACGGCTAGGCGTATCGTGCAGCGACTAGTCAGAGACTGGCTATGATGCCTGGATGGGAAAGTCCATGTGGGGTATCGAACACCAGACGCCGATATGTAGAGCGTACGACCGGTCGAGGTGATCCAGTAGACCTGTCGCAGAGTATAGTCCCAGCACTGGTGGCATGAGGCACGGACTGACACTAGCGACGACGACTGAACAGCTTCCATGCATGATGTATCCTGCGCCTGTGCTACAGCCACGGCAAGAACGTCTAAAACAGATTTATTAGCACTAAGCGGAATACGCCACGAAGCTTCTGAAACGCAGTTCGACTCACCTTTAGTGTCGTAGGTTAGCCGTGAACTGAGAAATTTCTGACTGCTCGTGGGCAGTAACGGTCAGAATTAGTATGTAACGCATACATCAGGGGCTTGTGGTCGGTGAAGAGTACAAAATATCGATCCTCGACTGCGTGGCGGAAATTTTTGACGGCACTATACGCGGCCAGCAGTTCGCAACCGAAAGCGCTGTATTTTGTTTCCCTGGCATTGAGGCGTCGAGTATTTCATCGATCCGCCACTTTGTACTTGCGCATCCGCTGGCGCAAGCACTGACCTGGATTCTGGACAGGCACCGACACACTGATTGCTGGCGGGACATGGCCGGCTATCGACCATGAATCAGCCCATGTCCTCAGACACGGGGCCGGGTTAAAACTTAAAACAAGGCTACGGTCAGCCGGCTTGACGACCTGGATAGATCTTGGCATACTTTGCACAAGCGACTGAATCATTCATGAACCAGTATTGTTGAGCCCTCGTTCCAATGCTGCTGCGATTCCAGCTGTTGACACATACCACCTACTATCTTTACGTATTCAGCGAGTCAGAATTTTCCAAAGGTTCTCCAGTGAGTTCAGATCGGGGCTGCAAGCTGGCCATGCCATGGATCTTTTCTACGCATATGAATCACGATTGACCGCATTATTGTGCTGTAATACAGCACCCGGCTAGTTGATCCCAAGTCAGTTACGGGAAACGGTAATTTTCCAAATTATGGATGTATGCACGTATCGAAGTATTGCATATGACTTAATACTAGGGGTTCGCTCAGGACATGGGCACAGAAAGCACCCCAAACCGGTACTAAAGCTGCCAATTCCTATCAAATATTGTTGTACAGTGTGTTGATCGGCGGTTTCATCTTAACTGTACTGTTCTTGTTGAAATGTTGACGTCTTCCCATTTTGAAATATAGCAATTCTTTTCCGATGGGACGCGGTAGGGCTTGGAATTCCTCAAGGTCAATGGGATGGGGGATACAATCATGTAACATGTAATTTGGGTAAAACTGGTGTCCGGTCAATACCTTTTCACTGGCTTGTGTGTTGGTGGCCTGCAATAACACTGAGGGAGATTCCATTTTCAATAAGCCGTCGTTGTATCCGAGGCGTAAGTACACTCTTCTCTCGTGAAGGGCATGCCGAGGTTCTCAAACATAATGGCCGTAGAGCGCGGTTTATATAGATCTGATTAGGCCTCATGTTAAGGGTCGGTCGTGGTTAATTCTCTTACTTGTTTCGATATTTTTGCTCGCATGTGGGATTTCTGACCGAAATTCGATAGTCCACAGGTATTCCTGTCGTTTAGTGGCCCCTGACCGTTGTTGCTTGAGACAACTTAGGTGACACTAAACATATATTTCCGGCTCACTCATACCGCACTAAGTAACATCACGTGTGAATTTCACGGCGCAGTTACGGGGCTCGTAGGCGAGGTGCGAATCACATGAACAGCAGTTGCCTCGGTTACGAAACAATCACCATTACTCTCCAAATCAATAGCCGAATGCTTGAACCAGCATTCACAGAAGTTTCAATGCAGGAATTTGATGTAGTCCACCTAAGCGAATGAACACATTCACCCCGCAGACTGATGACAAATGATGAGGCCTGAAGAATTATCCAAAATGAAAGGAAAGACAACGATCTAGAACTTCTTTATTACTATCCTGGAATTGACATCAAAAACCGCAGAACCATTTTAAAACGGGATAGAATGAAACATAAAAGAGGATTCGTAAAACGCAAGTTTTCTGATGAATTCGGTGTAGAACTGTCCATATTGGTGTAGGAGACTCCCCTGATCAATCTGAGTGGGTTGCAGAGAGAAAGATGACACGGATGTACCCGAACCTATTCATCAGTCTTCTATTGATCGTTCTCTTAGTGAGTAAGATTGGACCACGAAGAAACTATGTGCCCAGCACGTCGGGCGAAACCGGAATGATGTCAGAGACGAGCTCAATACACGATGTGATTACAGGAGCACGGTAGCTCCGCTTTCCGTTTTCATATAGACGAAACCAATGACAACAAAAGGAGTTCGTGGATACGAGGGCGAGGTTGTCATCAAAGGTACAAACATGAATGCCATCGCTTGCTGTTCTGGGGTCGGTATATAGCATTATGAGTACCACTTCAAAATAGAAGCCGACTTTTTTTTACCTAATTATCTCTGGAAATGTGCTTCGAAGGTAGCAGCTGAACAACTAAATACTGGAGCCGCATTTCTTCTCGACAATGCTGCAATCCACCGACTAGCAAATGAAACGATGCTGCCAACCGTGCATATTCTACAGCCATCTGCTTACGAATCTGAAATGCCACCTGATGGCAGATAATTTGAGATCAGGGAAAAAGTAAGGTAGGGTAGTGCCATAACAGACTGGAACAGTCGTCAAGTCACGTGTCCACATGAAGTTGCCTACTGAAGTAGGACGGCACAGCACAACTCACGGTCACTTGTGGCCAGATTGATCGACCCGCACTACAGACCACTCCAGATAATCCTAATGACACTAATGTTAGTTCAGTTTCTTCATTGTGACACTTACACAGCTCATTTCTACCAAAAATATTTTAGAATAACAGGCGGGGTGGCACAATCCCAACAGATACTGTTCCATCACACATGCATCCCGTTCGTTCAGCCGCCCGTGCATGTCAACCAGCAGGATTAAACTTACTCGACTCTGATCGAACATTTAAAACAATCCCATGGCTATCGATTTGTCTCGTGTTTCAAACTCCATGACTTTTTCAGTCTCCCACTACCGTCATGTTCATGTTACTGCACGCTCACTAATCTCCTAACCGCATGTAAGGGAATAATTTAGGGAATAACAGACTCACCTGAATTACCGACTGAATGACCAAGCATAATGACAGAACCCGGTGATAGAAAGTGGGAGTGTCTGTGAGGCTTTGTGTTCCATTTCTCAGGCTCAGAATTAGGCGTGTCCGTGTTTCAACCTGTTGCTCGTAGTGGAGACCATTAAAGTCCTACCGACCCAAATCAATATAGGACTATACAGCAATTCGGTTTCTAGACCCTAGTTAAGCCAACGAGGCGAGCCGAAGTTGACGATTTTATTTCTACTGTACCAATTTGGAATATCATGCAGTCGCCCAGTACTTTTACTTCTACGTGAGATTTTTTAATTATTTTCACGAGAAGTCAAACGAAGGAAAATGGTTGTTTAAACATGAATGTGGACCCAAGTTCAGCATGGAAGTGATTGTGGACGAAGAGGAAACTGAACTGGCAGACATACTTCCAACTCACCATTGAAGAACCAAGAGGGCCCTGCACAGCTTGTTTATCGTCCTTGGGGATCCCCAGTAGTGCGTATCCACTGGGTGTCTGCCACTCGTTCGAGGATCAGCAAAATAAACCAAATATAACGACAACGCTTATTTGCACAACATCTTTTCAGCCTACCTGAAGGCAGTCGTTATCCAGTCGGAGGATGTAATCATGTGGTTCGCATGCTTTCCTTCATCTTATTGCGTTCGGTAACCCCAACGAGGTCGCCTCCACCGTCAAGCCGTAATTGACTTGGTCAGTCAACTACTTACTTATTCAGTAAGTAGCATGCAAACTCCACCGCACTGGGACTAAGCTCCGGGGTGAACGACTGGGTCACACAAACACACGTGACCACAAGGTCATCCAGACAGGCTTTCAATGAATAATTTCACATCAACACTTCATTATGCGGTCCCCTTCGGGCACTGGATTCGCACGTTACCGGCTGGTTACATGAACAGCGATGAACTTTCATGATACCATATCATGAAGAACTGTTGACGCGAGCTAAGCCCTGTAGAACCGGATCGGATGGCCTGTTGGTAAGGTGTGTGGCACCCACTAACGCTCATCCCGGGATCAAGTCTCAGTCGGGATGTGAATCTACTGAAATAGTTGTACTCGAATACCAATGCTCCAGTTCATTCCAAACCAGTAGTGTTCCTTGAGGACATACCTCAATATCGCGAATTTTGTCTTTGAGGAAACGACAGATAATGCACCCGGAGATGCTGCTGAATGGTCGAGCTAGGTCGGTATGCCGAAACAACAGATCACTGCCAGCGCGTACCTGACAGACTCACACGTGCTGTGATTCCATTTGGCATGCATATACAAATTGCAAGGAGCTGCTTTAGCTATGGAAAGGTCATTCATATATTAGTACTAGACAATGAAGACCTACAAATGGTAGACCACTTCGTTTACTTCAGAAGTTGTATCACGAAAGACGGCAACGCCTTGCATGACTCGCATCTCCGACGCTGAACTGCAGCACTGAAGTCTCTGGGAAAGAACCTTCGTGTTGCGTACCGTGCTGTAGTACGACAATGTAACTTGGGATCCGCATTTAGAATGTACTCACCGACTAGAGGTTTTTCGCCAATGCCGCCCGCAAAATCTAGCTAGGGTGGGACGGAGTGATTAGGTAAGTGAGGTGATACACCGGATGTATGGTCCACAGCCGAACAGTTTGTTCGCTCATCAGATTCGACCAAGTAGACTTTACTGATTGTGACACGTGTTGCATGCGATGACAGTCTGCCACATCAGGCGTTGTTTGAAATTGTTGATTGCGGAAGAAAAAAACCGTGTTATGGTCAACAGGTGACTGGTAAGAGAATGGGTTCCTGTCCTTCTTGGTTATGATTCGAAATATACCGTTACCAGCTGGAATTGAAATGCTGGGGATCGTTCTGTCAGGTCTTTCCGGGAATGCGTTGCACGCAAATTTGTACCTTGTACGCTGTCAAATGACCAATGACATTTGCTTGTTACCCCTTCTTTTGATGGATCCGATCTCGCCTTCACCAAGAAAGAACTTATTATTCGTTTATACCATACAACACAGCTTTCGTTACAGTACACACTCCAATCTCTTGTTGAACGATGATGACGCCACGTAGAAAAAGCTGAGAAAACGGGATGAACCCTTAGAACTAGACTGGGCAAGCGGTGATCGTCCATTGCCTTGGAGCGTTGACCAACCATTTCGTAGGTTGAAAGTTCGAATACCGCCACCACCGGTTACTTCGGTGGTGGACAGCAAACCATTGTCGGCCCATTATCACACCTGACCTATTGGGTCTCCACTCCAAGTCTCAGTACGTGGTTGCCGGCTGTTCCTAGAAGTGCTGAGTCTTTGAGGCACTCCTGTGCAAGCATTTAATAATTATTATTAAAAACAATTGCCCCAGGAATAAGATAGTCTACGAACAAAAAGCAACGTGTTTAATGCGCGCGACCGCACCATTACCATCAGCAGTAAAGTGGACAGGATGCGAAAAAATGCAAGTGCATTTCCCACTACCGAAGTTCCAGCTCCGTATGCCAACAAATTCTATGGACAGCGCATAAGCGGACTGATCTAGTATACATCCACCTTGGATGTCTGTTGGAAGATAAAATCGTGAATTGACCCCTATTAGGCAGGATACTCGAGAGCCAGGTTTGAGTATGATTGTCGGTATGAACTCGTTGGCATATTGTGCATGGTTTTCGCTATTTTTGATAAGTCAGTGGACTCACCCGTGTTCACATGCAAAACAACACGGCGAAGTCTACCGATTGTGTTGTGGTGGGCGCATTGATCAATCGTAGCACACGCAAACCCACACACAAGATAAGCGTACGCAAATACGCACATGCCTGTGGC
>STRG.39707.1
CCGGAAATAAGTAAATGTATCAACGGGCACTGTACAGGATTGTCGTAACGTGGTTGAGTGACTAGTAGATAAACAAACCTCGTGTCTCAAGGCAGAAGGCACCAGCTCGTTTACTGCGTATACTACAGAACAAATTATCAAAGAGTAACAGAAACGCACTGCAAATTGTTGGCAAACCAAATACAGAATCCAGGTGGTAAACAACGGCTTCAAAATGCCCAGGCAACAAGGGAAAGGAGACGCTCGAGACGGCGATGCAGGAGCAAGTCAAGTGATTTACAAAGACGGCCCTTATTTGTGGGGGCATTTTGACCAATCAATGGTCGAAAGAGAAGTAATTGTCTGAGGGAACACACACACACACACACACACACTCAACCGTGATGAAGACGTCACGAAAAGCATGGCCATAGGAGGGTAGAATGATCATGGAGGGATGACCGAAGTTCAGTGATTCCCACGGATATGGCAGATGGAGCGAGAAAGATTATTACATCCAAACGCTTTGGCCCGATCAAGCAACCCAGATGATTATGGCGTATTAACAGACTAGATCATGGATATTATTGGCTCATTGTCCAAGGATTCCAAAACGGAGAAGGAAGAATACGTAAGCAATGAAATCTGTTTAGAATCAGAATTCACTACGAATAGATAGGATCAACAACTAGACAAATTGCAAATGAAGTCAGTCTATGCCCGTCATAGAAGCAAGGCTAAAATTGCGGGAAGCAATGNAGTAAACAATGGCCCAGGCAACAAGGGAAAGGAAACGCTCGAGACGGCGATGCAGGAGCAAGTCAAGTGGTTTACAAAGACGGCCCTTATTTATGGGGGCATTTTGAGCAGTCAATGGTCAGAAGAGAAGTAATTGTCTGAGGGAACACACACACACACAGAACCGTGATGAAGACCTCACGGAATAGCATGGCCATGGGAGGGTAGAATGATCATGGAGGGATGACCGAAGTTCGGTGATTCCCACGGATAAGGCAGATGGAGCGAGAAAGATTATTGCATCCAAACGCTTTGGCCCGATCAAGCAACCCAGATGATTATGGCGTATCAACAGACTAGGTCATGGATAATATTTGCTCATTGTCGAAGGATTCCAAAACGGAGAACGAAGGTTACGTAAGCAATGAAATCTGTTTATAATCAGAATTCACTACCAATAGATAGGATCAACATATAGACAAATTGCAAATAAAGTCAGTCTATGCCCGTCATAGAAGCAAGGCTAAAATTGCGGGAAGCAATGGGATTGAACAAACAAATTAACACGCGGGAGTGGAAGCAGAGGAGTGGTGGGTAGTATGGAAACAAGAGATTAGAGAGCTTTTAAAGCAAATGTGCCATTTGGTAAAAACAGCAGTTGTGATAGATAGCATGGGATCTGGACCGAACCATTTAAACTGCTTTTCTTGATATGGCAAGCTGAATTTCATATCCAATTTCAATAAATCCTTCCATGCACTAATACTCAGGTCAAGGGCGATCGGTATCCTACCGTTACAAATCTTTCACATTCACATTGCTCGGTGTGCAAGGTGAGTGGGATGGAAGGTCGCCGATGTGTGATTGAAATTAGAGAACTCCCTGACAATGCACGCTCCATTCGATTCGAATGAGATTACATCTGTAAACCAACTGTGGACTGCTCAAGTATAAGGATGATTGGGCTGGAGAGTACCGAGTACGCATACCTGATGAGCAGCAACAACCGTGAAACCGGTGGTGTGCTTGCGGGGAAATTTTGTCCAGTCATTCAGATATAATGCCACACTACTCATATCGAAATTGGAGAATTTTGGATAATAAACCAAACAACCAATGTGCGCTACTTGGAAATTTACATGTCCATTGTGTAATTCAGTGCCTAGGTGTTCTTTTTCAAGAGTTATTGTTTTGTCTGGCAGGTTTGCAACTCTACAGCCATAACTGGCAATGTCTGACCAAACGATCCTCGGATACTGTCGATATATAGGACTGTTTCCAAATAAGCTCAGTTCTTCATTATTGGGCTGTTCAGTCGTGATATTTGCCAAACACACTCTAACAGAAAAAGAGAGTATTCCACTATGAAATCACAAAACGCGAGTTGAATCGGGAAATACAGTTAAGTATGCCTCTTTTGTACTCATCATACAAAGTTAAACCATTTGCAGATATCACCAAGTTTACCCTGGGGGTAGGCAGTGTTGGAGAGAGGACGGTGGTAACGGTTACATAACTAACTCTACGAAACAGATCGTCCTCTTACACCCAGATGTGGGGAAATTCTGCAGGCTCTATTTGAAAACAACAAATGTGAAGTACAGTATAACTGAAGGCAAACCAATACGACCATCATGAGAAATAAAATTATCAAAAATGCGGTTAACTTGAACCTTCCTAGTCTTTTCTCATCTTCATCTATTCATTCATTGCCATTGAGTGATTAATTGAACGTTGCGAACACTAACCTTTTCGCTGAAGTTCAAGGTATACTGGACAACTATTTCATGTCTCTCAAAACCTTCTATTTGTGCATTCTCAACCAGTCCTTCCCAACTGGAACTGATGTTGTTTCATATACGTTAATACCCATTGTTAACGTACTGAACACACAACCACGCACTCCGAGTGAGTTCGAGTCCCGATTGGGATATGCATTTCACCTGATTGCTAGTAACAAGCAAGATATGGGGTTGTATGGTGTGATTTCATAGTTTTCAACAATAAGTCGACCGGTGATACCACCTGAGGAATTATTTCGTGACCAACGCGAATCTCAGTACTGAAACTAATATTATTATACATTCTTCACTGAATAACAGTGCCCGTTGGAAATGGAATTGCGCCTTCCTCTTCATAACTATGGTATAAACATGATTTGAATGATAAAGTTCGCTAAGGATTTATTATGAGCTGCTGAGTATATACGGTAATTTGTGGAACACAGGCTTGAACTGGGAACCCTTCGAACTTGAGTAGGAAGAAACCGACCGATAAAAGTTGAAACTTTGTTCGGTCACAATAAAAGCAAATCTTGAAAAAGTATGTCACAGAGAAATCCTAGTTCTGCTTTATCGGTGATATCTAAGGAGAGATCGCTCGTATTTCATGTTTGTGCGTGACTTCTGTGAGAAAGGACATACCCAGTAACATCGAAGGACACCTTCGCTGACACGGATCATCGGAACTCATTAGGCTTACACTTGGAGTGGGGAACTACATAGGACCACAAAAGACCGGATATGGCAAAGATGAGGGAGAAAACGAGGTTTTGTCTACCAGCACGGTTCATTTTCGACGGTGACGACTCTCGAATTTTTTTATGCCAATGTGATAATCATGATATCATTCCATTTTTTGATTGGCAGTTACAGTGGTAATGTCCCTCGTCGTTCAGTTTAACCTGTTTTGGTGCCTCAGTCTTGTCAGTCGTTTGGATATTACGCAATTAGTGCATTTCAATCAAAGAAATTGAGAATTTGATGTCATTCTGTGTGGTTCCGGTGGGTTACGTCATCGACTTTACCAACAGTTTACGTGTGTGTTCTGACAGTCCTTGTGTAGGAAAGTGATCTTTCTGCCAAAGTATGGCTCACTGTAGCTGCAAGTGAACAGATAGATAACACGTGAGACATTGTGATCAGCAAGTCTATTTGAGTGATTTTGAAAACCCAACCCTTTTCATAAGTGTTTCAACCACAACTTCCATACTGTGTATGTGTATTTTGGGGTTGATTTCAGATTTCGACTGATTTGATTAAATAAGTAGTCATTTTTGGAAATGAAAAGGGATGAAAAAGTATTCCATTACTGGCTCACATGTACGTCTTAGTGTGGCGAAATTATGTGATCCATTCATCATGGCCAATTCCATACGAGACAAATTTCATTCAATCCGGCATACGATCGATAATAAAACATTGATTTTCACACAACCAACATGATCATGCGAATATGGTCCATTTCACTTCAGACTTTGATTGCCTCAGGTGGTCATCGAAGTGGACAGCCATACATTCGACTGGACTCTGTCAGCTAACAACAATCGACATAGTTATAATGAATAGTCAGTGTGCTTGCAGTTCAACTGTTGCTTGTCTATGCGTTTCTCTGAACTTGTACTTCTCATATAAATGTCGTAATCTGTGTGCTTAAGAACCAATACAATTCAGTGTCCGTTCGCGTGCCTTCTGATTTCATTTCGTCCAATTTGGTCTTTGCACGTGGCATCTTGTGTTATTTGATGATTACTTCCGGAAAATCGTCGGTCAGCAATGTTCTTTCTATGAACAGTCCTTTGTTTTTCAGATGATCCTCGTGCTCTCTTGAAAAGGGCTCCGACTTATTCACGGTTGTGATCAGCTCTTGCGAAACGAGATTGCTTCTCGATCAGTGCCAAATATTCGTCTACCAAGGTTGAACCCAGATCACCTTCTATGCTCACTCCATCAATTTCTTTCAAAGCATTTCCCTCAGCGAGTCAAAATGCTAAGCACATTTGAGGCAGATTTGTGCGGAAACAAATGAAACAACACAAATAATATCCCACCCCCTGAACTGTTCTGTTTGGAGACTCAACATCAACTGGGTACACTTTGCCAGATCTCACTGGCACATTGTTTGCTTCATCCAATGAACCAACTGATTCAGGAAGACAAACGTGTGTTAGATGTTTATGAACGCAAGACCAAGGATGTCAACAAGCCAACACACAAATTTGTGACGGGCCCAGTTTTGAATGTATACCATTAGGGGGAATAAGGGGAATCCGGAACTGCGAAATTTGGGCGATTCTCTCAAGTCAGGCATCTGTGTCACAAGTGACTTCAGTTTCTTAGACATATCTTCGGAAATGAAGCCACGTCGAAGTGACATCTGAAAACTTTCACATATCTGATTCTATATCAATATATTGTTCTCCGGAGTATTGTTCAACG
>STRG.50404.1
AAAATAGAGTAAAAAATGCATCTAGTCTAACTTTGAAGTGTCGTGATGCATAAACAGAGATGCAAAACGTGAAACTGGTTGGGTCATTTTCATCAGTCGGACTGGGGGACAAGTAATTAAGTTTATTTGAACTGAAAAAAGTCACGTGAACTTTAAATTCGGCGTGATTAGTCACTGATCATGGCAGACAAATTTTATGCGTTTTTCGTTCGGTTTATTCAGCCAGACTCATACAGACACACTCACATAACGCTAGAGAAGCTGGCGTATCTGATTTTCTGCGTGAGTGATAATACTCATAGAGATTCACATCAGAGATCCTTTGCAATAGGATTTTATATGCGTTCAAAGTATTTTATATGTGCCATGCGGACCGTGTTTTCTTCCTCTCACTAGCACGACAGATTCAGATTCTCAGCTGTCCTATAGATTCAGACGGAATTGGTATTGATGACGTTAACTTATTACCTCATGCAATGAGGCTGTCGGAAAGAAAACCGGACCACTTGCATCATACTATTTAAACCATATTAACTCCTTGTAGACTTCTGAGGAATCTACAACAAACTGATATTGATCCGTCGATAATCTTGGTCTCAAGGCGAGCTTAAATGGCGGGTATGGTTCCAGTATGGTAAAAATAAAGTCTAGGCCGTTAGACCGGGCGCTCATGGCCCAGATGGACACTTTGAAGAGTTTGTCTACTAACAAGAATAAAAGTAGCCCAACGCGGAATGCAGTTTAAATATTTTTTCAACGTCCTAATAACATACACCTCGGGGCGACTGTTCGACCACACAAATGCATAGAATCGACTGTCACACATGCACACACAGTGTTGATGTCATGCTTCAGCCCGGGCAGTTTTAACCAATCATATCTCGCTGCGTATCGATCCGCCTTGCTTGGTCAAAGTTATATGTACGCGCGGCTTCCGCTTTGGCATACATGCACCTCAAGCTGACACCACTGGTATCCACTCCATGGGCATGCTGCTGGCCCAATGATCTCGTTATCATATTCATTTTTTGGTGCGGGAGATAACAAGCCCCATATTTACGTGGTGTGATTCGTCATAAACGGACCGTCAGCTGACACTATGCACATGCACACACACACACACACACACACACACACACACACACACACACACCAGAGCACGTACACAAGAACTGTTTGTGCTGTCCGGTTATTCGTTCTGGTAGGTCCTGTGTTCCCTGGTCGTAGAAGAACTATCTATCAGGACCTTATGACCTGCCCACGTTCATTTCATCACTGGTCGGATTTCGATGGCGTTGACATTCGCACCATTGACGCACTACACGCTGCCTTCACTCGACTCGGAAAGCATTTCTCACTTGG
>STRG.46440.3
GTACAGTTCCGCAGCAATATCGGCTTGTTTAATTCTGGACTGGAGCGATTTCAGTACGTCCTCGGCTCAAGTATTGTGAACAGTACAGTCAAATCACGTCACGCTGAGTTGAGTTGAGTCAATAGCGCACTCTTAATAAGGAGTGAATCTGACTGGTCGATATTTACGACAAAATCACGAATGCACACATACCAACTGTATTGATGTCACTGGAAAAATGATAAAAACTAAGTTGACTCAAAGCAGACAGTTGATAACTGACCCTGATGGCTTATTGGCGAGGGTTGCAAATCTAATTCGAGTTCCAGTTGGAACAGCTGATAGCGAGGATGGCAAGGATAAAGCAGATGTGTGGAACTTCAATCTACCCGGTCAACCGTATGTACTGGAATAACTCATACCTGGATTTATGCACACGAAGAAACGACAAGACGAGAACGGTATGATGGTATTGGCAGAAAGCGTGCTGTCCAATCATCAAGCGATCTGGTTGTACCAAGGCCATCTAACTTCCAGGATTCAGTTACATTTTGTGGGTCGAATCCTGAATACGAAGCTACAGCGCATCACACCATGTACCGAAGTGTGTAAATTACCACAAGCTGCTACACAGGTTATGGGTTGGGTGTTGATGCCACTTGATGAATCAGGTTTTTCTCATTCTTTATTTGCTGGATAGCTTTGCTAATCTGATCCGCTTGTGTGTACTGATTACGCTCGTGTGATTGGGTCTTAACGAGCCAGTTAGCCTGTTTTTCATCTGTTCCTGTCATTTTTGCAATCTGCTCGGGATGTCGGTGTAATAATCTTGTGAAAAAGTTCGCTCACCAATGACATCTTGCATCATTCTGAATTCTGTCGGTCCGATCAAAACTAGATCACATCTAAGACCAACTATAGAATGATCTAGCGTGTGCTGAAATAGCTGAGGTCAATGGTCGGATGAGGGAAGATATTTCTAATGTGGTGGTTCTGTTGCATCGTATAGATCCGATCTCAGTTTTCACTCACCCGATTCCAGGTGATAAAGACAGGATATTACCGCATCCGAAGTCAGCCCTATTGGACAGGCTGGAATTCACACAATATTGTTTACTGAAACAATTTTAGTAGGCAAAATCAAAACACAAACGGTTCATTATCGGACCAGGTGGTACTAGATGTATCTGAACAGACGCGACTAGCAAGGACATGAAACCCTACTGTAAACCTAAGTAGTGTTGTCTCTCGACCTGCGGACTATGAATGCTATCCACTTGTTTCGTCAATATACGTGCGTGTCGATCTCAACTGACAAGTCCAATCACGTACCTCAGATCGATAGAATCTGACTGCCCTTGACATTTATTGGTTATTCGATATGATCAGCATTTCGTTCCATTCTATGCTTGTAGATTTCAGGTTATTGTTATGCGATTCTGGTGACGGAATGAATTCCTCTTCTTCTTTTGCAAACGTAACACGTAGAAAGGTCCATTCTCACTGTCCCTGTTGTTTCCTGCTGTCTATTCATTATTGGAACTGGTATTTTATACTCCGTTACGGGCTAATGCCGGTTTAGAACTGTTCTTCTGAACTCCTGTCCATCTTCTACCTCGTATTGTGTTGAACATTGCCGTTTAGTTTGTGCTATCATGCAAATAACGAACGACTTCGCTTAGTAAAAAGTGTTTATCTGCTTAGGGAATTTTGTGATCACGAAGCTGAGGTCCCTAAGAGTGATAGAACCATTGACTCATTGGATAGATCACTTATTGAGGTGGAGGTTCTTCCCGGTTACGGTTGCATATTCATTCTGTGTATGGCATGTGGATTGCAGTAGG
>STRG.57228.5
ATCCCAGCTTGTTGTCTTATCACCTCGACCGCCGGGACACGAGGCGCGTCGCTTACCGGGGACGCCGTAGCATGATGAGCGCTTGAGGTTTCGTGAATAATCATAGAGAGTCGCGGGAGTAGGGTACGAAGCGGTGTCCCCAGCACCGTTCGGCCTTTTTGTTCGAGGTTGCACCTCTAGCCCTTGCACACCCAAGTGCAGACTGCAAGGCAGCAGGGTGTTTCCAGAGGAGCCGGTGACCTGCTGTACGGTTCGTTCGCCTCCTCTGGAATGCCGGATCAGGCAGTTGAACAGGTCTCCTTTGTGGCCGTTGGATCAGTAGATCTCGTCCGCCCATTCAGAAGGATCTGTCTTCACATGCCGAACACCGTCTCGCCGAAGTTTTTTAGACCTCGGTAACCCTCAGCCTGGTTTAGCCCGCCTGTCGAGCGGTTTGCCGGGGTGTGGCCGCTGATGCATGCTTCAGCTTCGTGGAGCCACAGGTGAGAGTTGGGTGAATGATGGAGACCAAAGAGATGGAGGATGCCCCAAGGGACACGACAGTCAACCAACTCAGAAGTGCTACTCCTCTCAGACACCCCATACACCGTGCTGCAGTGCGTTTGGTTTTGTTGTATGGTTGCAAAACTTGGAGTTTGCGTGCTGAAGATATTCGTCGTCTTGAGGTTTTCGACCATCAGTGTTTACGTAGTATCGCTAGGATTGGGTGGAATAGCCGAGTAAGTAATGATGAGGTCAGAAATGGAATATTGGGTACTAATTCGGAGGACTTTTTGTCACAGCGTATCCAACTTAGTAGACTTTGTTGGTTGGCATGTGTTACGTATGTCAAACACGCGTCTACCGTACCGTGTTCTATTCTCCATTTCTCTTAGAGAGTGGAAGAGACCACGTGGAGGTCAACAGATGACGTTGGAACGAGGAATGAGAAAATGTACAGCAGACTTAGGAATAGTAGGTGCCTCACGTCTTCGTGGTTGTGGTCCAAAAGATCCGTCTACCAGTTGGCTGCATACACTGAAGGATATGACTGCAAACCGCGAACAGTGGGGATCGTGTTGTCACTTTCTGCTGAATTAGAATGACTGATCGATGTGCGTTTGTACAGTTAGACTGTGTATTCCGTGTGTTGGTTACTATGACATTCTTTCCTTTTCCCACCCCTGTAGGTCCACTCCCGTGTCCGTCTTGTATATTGATACTTTCTAATTCAGCGTGCAACATGGTGAGAAAGGCAGTGGTCAGTGGGGTTTGCCATACTGTTTAACGCTGTACGACGACGGTGACCGATAATGGGATTCGTCTCATCCAACTGTGTTTCGACCATAGACTGTTCCTGGAAAATGAAAAACTTGTCGAACGAAAAACGGCATCAGTTAACCTGGCGTCCTCCTGCGCCTTCACAGCCTTCGATTCAAATCGACCGCTGTGATGTCGGTTACCGCATGGGTGGATCAGTTCAAGGCTGTCGATCATTTTGGCTCGGACCTGTAGACATTGAGCACGCTTTTGTCCACTCTGGTTTCCGCCTACGTCTCGTCTGTGACCGAAACAACGCCGAAGCCAACCGTTCCACGGAGCTGCTACTGGACGATAATCATCAATCTGTTTTCTAAACGGAATCATCCATCAGACTATCGATATAGTCAAATGCCCGCATTCCAGATAAGCGATGTACAAAGATCAAGGCAACCATGTTTGAGGCTGCTAATGCTGCCCAAGTCCCAAGAACCAGACATTACAAAAAACGGTGTATAGCTGCATTTTCAGTTTCACTGGTAAATGCAGGCGGATAGATTCCTCCGGATTCCACATATGATGGGCTTTGAGATGCCTTAGACACCAACTAATTCGGAGCCTGAGGAACAACCGTAAGGAATGGTGGTGGAGGAAAAATGGAAAAGGCTGCGACAACAGCTGAAGACTTTTCCGTTTCATTAGAAATACCGGTCCTGGAAACCCAAGCGTTAGCGAAATGATCAGAGAGACGAACGACCCACTGGTTCAAACTCAGGAGCGTCGTCTGCTCTGTCAGGGGGAGCGGTTCGAGAGAAAGTTAACTGGACTTTACCCACAACACGCGTAATAAGTGGCACGATAGTTGAAGTTCTGGATGTAGATACCAATCCCTCGTCGGAAGCGGAGGTTCTCTGTGAGATAAACTACCTTAAACGACATAAAGCTGCCAGAGCAAATGGGTTGCCCCTGTCTATTTTTAAAAGTGAGACTCAGCATTGCCACTGGAATTCACAAAACTCCTCGGTTTGATATGGGAGAGAGAACATGTTTCAAACAGTTGGTGTGAATCGGTGATCGTACCTGTTTATAAGAAAGGGGACAAGTCTTCCTGTGAAATCCCCCGGGGGAATAAATCTCCTTAGCATCGGATCTAAACTTCTCGCTGGTATTAGTCTCCATCGCTTATGAACCGCTCGCGAACGGTGCTCGTTTGTGAATCGAACTGGGTCTAGACTTAGTCTAGGTTGTGTTGATCATATCACTCTTTTATAATCTTTAGAGCAGGTACACCTTCCATGTGCCCACCTCTTCCGTTTTTATTGATCATAAAGAGGTATTCTACTCGGTCGACCACCTACTTCTCTTACTCCGCCTGTTGTTGAAGGGTGCATCAGAGAAATTCATTTTCATCATAAAGTCCCTTTATGTGAATAGCCGAAGCCGAATACGGGCTCCAGGGGATCTGTGTTTACCCAAGTTTATCACGAAAAAGGAGAACATCAAGGTTTTCTGCCTTCTCCTTTCCTGCTGAATCTTGTGGTTGATATGATTCAGCAGACCGCTCTTATGTCAGGTGAGGATAGTGATATTTGGAGTTTTTGCAAGTGGATCAGTGTCAGATCTTGAATATGCAGACAACATCGTTCTTCTAGGTGAAGATCCATGTAAATTTCAAGCTTTTCTGAACGGCTTAGATAAGTGCGTTCGGTATACGTTTTTCACCTTCAAAGTAAAGATGCCATTACAGGACTGGGTTGGTCCAACACGAGACCTTTCAGTATATGAAGTGACTATAAGCTAAGTGGACAATTTCTGTTATCTGGGTGGCTGCATTTCACTCGAAGGTCGAATGTCGGAGGAAGTATCTTCGCGTATACAGAAAACTCGTTTAGCACTTGCCAACGTGAGTGATTTGTGGTGTCGATATGGCATCCGTTTATTTATCAAGGGTCGAATGTACGCTGCAACAGTCAGATCAGTTCTTCTGTGTGGTTCAAAAATATGGCCACTGTTGGTGGAGGATCTACGAATACTGTCGGTATTCGCACACCGATGTCTTCGTAGCATTGCTCGAATATGGTGGGAACATGGAATCAGCAATGCTGAGGTTAGGTGCAGAGAATTAGGCACACGAACCAAATCGTCAGATGGAACACTTAAAGTCACCAATCTGAGGCTGTTGGGTCACGTTTTGCACATGTCCTTGGACAAAATCCCTCGGCGCTTGTTGTTGTCCAGGATCAGTCTACCGATGATAATAGTGTCCGATTGCTAAGTCTAAATGCGATCGACCAATTCCCACAATTGTCAATAATTTTTCGGTTTGAGCTGCACGACAGTCGCTTAACCCGCTGCTGCACCTGATCCAGCACGGCTTTATATTGTGTAGTTCCGAATCTTTAAGTTAATTATTAGCCGTATCATGAGTATAGCTTATTCTTTTGGATTTGGATTCTGCCCCCCCCCAATTGTCCTCGGGGCTAAGCAAACCCTTGGACTTCTACTAAATGCATCTGTTACCGTCTGGCTTCGAATGAGCTCAGTTTCACCACATCCGCCGTATACTGAACGCGCGTACGTATTTTAGGTACGCTTGCAAGTTGCTTATTCAGACTAAATGGTAAAACTTAACGAGTGTTACTCTGGATGTAGTTCGTACCTGATCTGGGATATACATCGATATTCACTGTTCGCCTAGCTAAAACGAGACCAAGGGAGGTCGGGTCACTACGTTACCGAAAGTTGTGAAAACGTTTAGCAGTGGGTCTGTTTCCGTAAAACGTCTTATTTCCTTCATGGTATTCACGGATCCACTAACTGAGATTAGATCTTTCTAAAACAACCGTATCTGCCATTCACAGTGATTATTTATTAAGTCAGAATGTTGGTGTAATTTTATTAGGTGGTTATACTTTCATGACATTCCACGTCACGCGGTCACCACCAGCTTGTTTTCTTATATCAATGCTCCTTGAAACAGTGTAGAGTATCCTTATGATACACGGTAACCTTAACAAGGTCGAATTTTAAATTCTTGTTTACACTTTGTGTTTCACTTTTCCAGCCTTTTCGTTTAAAATGACGGATAACGAAGTGAATCGATCAAACAAGATAAAACGCATGTTTTCGGACTATCCTATCTTGGTGGCTGGTAGGAAATGATTTTACCCATACTAATTCTGCTTAGGTATAATCTTTACTGGGTTCGCTTTAATAAACGGGATTAGGTATTCACGTCTACCTGCGGAGTCCATCAGTGCACAACGCATGATGCGCTGGCGTATTTACGGTCAGGGTGGCACCCTTGCCATTGGGGCTTACAGCTGTGCCGCTGGGTACAAGTATCTCACTGCGGACAAATAAACCCACTTGGGCTATGTAATATTGTCCGTAGGCGAATTAGATTCGGAACTTCAACGGTTTGATCAGACTCGTTCCATGTTTTCTGTTCGTACAGACATAAATACATTGTAATAAATTTCAA
>STRG.23721.5
CGAAATACACTCGGCAGTGGTGGGTGCATAACTGGTGTGCATACCATCGAAGGAATTCTGGACGCTCGATTGGCAGTGGCCATTACCTGTCCTGTGCAAACTGAACTGAACTGATCTGATCTGACCTTCGGAAGCCGTAGGTCGCTGTGCAGATTGTGCACACCATGGTTGAGTCTCCAGCGCAGCGGTCGGAAAATGATGATACTCCAGTTAGCGTCAATTTTTTTAACGAATCACCCTGGCAGGCTTTGCTTCTGTGGTTTGACTACGAGGTACCAACTAATGTATTCAATCCTCAAAAGTCCTTTCTGTTGTCACCCTGAAATTTCCGGGCAATGTTGTCAATTGACTATGCAATTTAACACCAAGAGCTTCTAAATTTAAATCAGTTCTTTTCTGTAAATTCGGTCGTTTGGTCCTGTACGCCTCTGTGGGTGCAGGTCGAAGTTGTGGACTGTTCAGTTTCATGACGCATCCATGGATGGCCGTAGATTCAAAATCGTTTTTACCAATGACGCTTACCGTGATGAATGAGTGCGGTTCTAGCTCGTCACGCTCTGCGCTCTCAGATTCCATGTCCGTATTTACCCCTTCAGCAAACTACCTAACACCACAAAATCCGGGCACGATTCAAGTACTTATACATCTTCCAGTGCTCTCGTTGACGGACTTATGCAAGCGCCAATTGCAAACAATGTTCCCGCCTGCTTTAATCCGTCAGCTGGATTTGCCTCAATTCCTACTGAACTCACTGCTCCGACCCCTCGTCGCTCCGTGGCATCGTCTGGCTTCCAGTCGTTCTTGAACAAATTATCACTTGTCACGTTGCACATTACTTCATGGTATATTTTTCATGTACGATTCATCCACAGTGATAAACGTTGAGAACGTCCAACATTGTTTATTCTGGAAGGTCTTGTGTACATAAGATACATGAGTTCTCATTGAGAAAACGATTGTCATTATTATTATTATCATCATCATTATTATTATTTTGTCATTGCTTCTTTAACAAAAGAAACTGAATCGAACAAATATCTGTACTACAAAAGATAAAAGCATCCTCTCCAGTCTATTCACTGTTCTTTAGTCATTGCTGTTTGCTGGGATATAAACATGGTTTCAGTTTTCACACGTCCTGTTATTTCGCATTAGAAATAAAAACCCGT
>STRG.69752.1
TTCGTTTTTTATTGAATATATTTGGTGAAAAATTCAATAACAGTGAATTTTGATTATATAAGATATAATTTATTACTTATTTATTATTCAGAGTTGATCCTCGTTCACTCTTGAAAGCCTCGGAAGCTACGCATAGCTGTTCAACCGACTTTTGAGGAACCCCTCTAGCAGAGCATGTTCGCGCAATCCAGTTGGTTTGGGGTCTACGTTACATGATGAAGCTTTTTAACTCGAAGCAAGGATTGAGCAGCCGATCCGGTCAGCCTGGAGACAAAGCGAGTGTGAATGACAGTCATTTCAGCTTAAAATTGATTTGAAGGCCTAGGTTGTCGGTGCCGGTAAATGACACGGAAGAGACATTTGTACCATGTCCTCTTGGTGGCTGTTTGTCACTGCATGATCCATCAAATTTCAACGAAAAAATTCTTCCTCAGTCTGGTACACATCTGGTACCTGTAAGAATAAGGTACGGCACTTGACTGGTCAACAGATGCATCCGGGAAAAACCATTCTGCTCCATCTAGATATCAGCTTTGAGTTTTTGGATACCCTATATTGAACCCTGCACGTCCACAATGCTTGGTCGAAAACACTCCCACAAAGCTATGCCCCAAAAAGTGCTGCGTATGCATCCACTCGCACGTTCCGCCTTTGTTTTCATCGGATCAAGATAACCACATGCGGATCGGTTTGACCCGGACCACCATTCAGTCCACCCACGCTTGTTTTCCTTCCACGGTTTCTTTACACTCCATCAGCTCCGCAACACTTCTAACAACACCGGGCTTGGCAATCGTCAAATAACAGAGATTCTATCGCGCACGCCGTTACTAGCACAGGCGTGTCCTCTTTTCAGCTGTCGGCGTAGGTTGGCCCTATATATGTGTGCATGTGCTTCACCACCTTTAGACATCCGCGTGGGTGTCGAGTGACCAGAATCAGAGGAAAACATGAAAAATGACGCTGAATTATGCAAGCGTAACTGTTCTTGCATGTTGCTCGGTAGTTTCGTCACTTTTCAGGCTTCATTCATATGTGATGTTTTTTTGTGCGGATTCCACCTTCGAATAGGACTGAGATATAGTGATCAGTAGTAAGATTTCCTAGAGACTTGTAGCGAAGCTACCCTGAGGGGGATTCTGTCAGATAAATTACAGTTTTCTTACCGGTCCAGATGGAGTTAGACGATTATCAGATGCTTTTTAAATATGCAGTGACAGCTTTCATTCACCACAGAACAGAGAAGACC
>STRG.76078.1
CATATTCTTCGCATTTTAACTACTCTTTCAACCAGCACCTCTTCATCTCTCATTCCTTACACTACGCCCTCCAGGCTTCAACTCATAAAATCCGCGGAACAACTGAAGTCCTCCTCCATACTTGCCCTATTTTATTCACTGGAATTACCATTTCCATCACCAATGCCAAACCCCCCATCATATCCACCATATCCACCACTACCGAGGCGCGAATCATCTCTTTCAGCCAAACTCGTAAATGCCCGTTCATTACTGAGCAAAACTAAAGCCGTCCGCAGCATCGCCCAGACTTCCGACTTTGATATTATCGTGGTAACTGAAACTTGGCTAAC
>STRG.40129.1
NNNNAATGGGTTTGAACAGTCTTTGACAGTTACCTGAAGCAGCTGCTATTTCCATTTCTTCGGCTACCTTGACCCACCACTTTTCGCAGAACAGAACTGCGCCACCGGTAGCTTACGGCGATATGATCAGTTTGACTCAAAGCACCTGTAGAGTTAGAGCGCCGTGCCGCTGTGCGACGCAGGTTGATGTCTGCTGCGTAAGTGAAACGCGTATCCGGGACTCGAGCAGTGTGATTCAACTACCTGCCCCTGGTATCGCATTGAGATATTTCCGGAGCACTTCAGGAGACAAAGCAGCTAGAGTTGCGGATCAACATGATGTAGGAATAGTTTTGAACAAGGCTGAAGCTGCTCTTTTAGATTGGATGCCGGTTAATAGTCAGTTTTGTGCCGTAAGACTCCAGGGGTTAATTAGCGTTCGAAAGGATAGTTTTGTTAAGCGCCTTTTGTAATGTTTGAAACGAGGAGCGTTTTCCGCTATTATGAGGTGAGTCACTGATTGTATCCATCTTCAAGAAGGGGATGCGCGATGACTACAGTAACTATCGTGGGATCAGCTCAACTCCGATAGTCACCAAGGTATTAGCCTCGATTTTGCCTCGCCGTCTGACACCGGCTCGCGAGAGAAACGCCCGCGAACAACAGACCGGATTTCGACCAGGTCGTGAATGCGTCGGCCAGATTTGAACTCTTCGCCAATTTCTTGGATGTAATGATCGGGTGAGCAATGCTGAGGTTCGATATCGGGTAGTTGGTGCTAGTTCAAATAACATTCCATCACGGCGTATTCAGCTCAGTCGATTTCGTTGATTGGGGTACGTGTTGCGTGTGACAAACACACGTCTACCTTGCCGTGCCCAGTTTTTTATTTTTCCAAGGGAATGGAAGAAGCCATGCCGAGGTCAACAGATGACGTGGCAATAGGGAATGTGAAAATATACAGCCAACTTAAGAAAAGTAGGTGCCTCACGTCTTCGTGGTTGGGGTCCAAAAGATTCCTCAACCAGTTGGCTGGAGACACTGAAGGATATGGCAGCGAACCGTGAACAGTGACGATCGTGGTGTCACTTTGTGTTGAATCAGGATGACTGACCAGTATGCGTTTGTACAGTTATGCTGTGTATTCCGTGTTTTGGTCACTGGGGCATTGTTTCTTATCCCTACCCCTGTAGGTCCACTCCCAGTCGATTCTGTATATTCATATTCTCTATTTTTACGTGCAACGTGGTAAGAAAGGCAGTGGGCGGTGGGGCTTATCCTGCTGCTTACCGTCGTTTGATAATGATAATGATTTTAGGTATATTTGAATCTTCGGCTCTTGGTAAGCTATCCTGCATATCTGGTTTGGTGGGTAAGGCGTGCAAGCGGAATTGGTAGCAGTTTTTGCCAGAAACAATCACGTGAGCTAGGGGCTACGAGAAACATACACATCAAACGGGGGATGCATGTGGAAGCAAGTTTCACTTGCGCTGGTAGATATGACGTCCATCAAAAGTCGCTGACTCAAAGGAAGCAAGATCAATTCTCGAATAGTATGGAGATGAAATCAGTGAAGTAACTTGTGGCCTGTCTCGTCGTGATGTATGACCCTGAGTTTACGCCGAGTCTCTGCGCCTTCCCAGACGCACACCATTCGATCTCAGCTGGAAGCGAGTATAACGAAACATGACTCGTTATGAGGCGTGCTTTTAGCGCGAGTCTTCATGAGGATCGCGAAATCTGGTGGTAGCAACGTGCATCAGAAATGGAACGTACTGCCGCCTTGGGTAATTCCTGCAAACTGCCTATTTTCATTCGAGTCCCGGTAGAAAGCTACTAGATGTGAGTGAAACGATCTGTAAAGATGACGGTTCGCCGATTCCAATAAACAGCGTCTGTTTGCGCATAATACGCGACATCCGTGTGGTGTCTCAAGTTCTTTCTGGTTTCGTTTGCTTAGCACGGAGCGTAAAGTGGATTTATGCATGATTTTGATGGTATTTCTGTTGTATTACTGCACTACGGATTAGCTCTAAAGTCAACCATTTTCGATTGCAGATTGAGTAACTTCAGGTTGCGTTGAATATGTCGAGTCAACCTAGGCCACGTAAACAGCGTTTCCCCCGTGCTGACCGACCGCGTAGACCTTACGGTCCATGTGCCAGAGGTGGACCAACAGACGACGACTTTGCATCCGATGACGATTCCCTGTATTTCAATAAGCGACCACGTCATCTGAGTTCATCATCAACGAAACCCTTTCGTCCTTTAAAATCGCCGTACGCATCCAGAGACAATTGTCTTTCTAATTGTCGAACAGATAAACGTGCAAGGGACGAGCACAACGAGCAAGAACGAAGTCGTCGACGCGAGTTGGCTGTGATCTACGAGTTGATCCGTTGCAGTTTTTCAGAAGATGATCTTCGCTATTTGGAGCCTTACAGTGGACCTAAATCTATCGATAAATTATCTTATCCGCAAGTTCTTCAAGTTGCCTATCATCTGTTACGGGAAGAAGAGCATAACCTGATGCTTTTTGAGCGAACTCTGGACGAAATCAAACGAATTGAGAAAGAGTTAGTCCATGTTGGTCTGTCCGTGCCACAGCGCCCGTTCTATCCTTCTATATCGGACGGTTATCGTAAGGTGGTCCAGGTGGTGGACAGTCTGCTCAAACATGACAAGAATGCCCGGACTCCGGACGGTGTTTATGAGGTGACACCAGCAGAACGCGCTGCTCTGGGCAATCTACAGTTGGCCTCTCTCCGACCTCGTGCTGGTTGCACGTATACGGAGAGCGTGACATCTGTTGTACCTACCACCACTGCGCGATCGAACTACGCGGAAATGCAGTTTTCCGGTCGGCGTGCGCGCGACGATCAAACCACGTCACGTGCCCGACCCAGCGAAGTGTCTCATCTAAATCCTACGGAGGGTTCATTGATTTGGCAGAAAGTTGAGCGGAAGCTACGCCGTTCCTCATCAGCTGCCTCAATATCCGGTATTGAATCACACACCCCACAATCCTATTCTTCTCAGCTCTCTGAGCAATTCTCAGGTCGGGGTCTGTTTTTCAGCGAAGATAATTGGGACGCGAATGAAGATATTAAACCGTTGTTGAATAGTTTGGTCCCGGACACCAGTGACACCGAAAAAGATGATGACATTAAACCGTTACTTGGCAGCTTGTTACCTTCTGTAATGGGCATTGAACCTGCGGATAACGATGCTGATGTAATGATTAACTTCCTTCCTCATCTGGGCTAGTCGCATGTAAACCACCCATCCATTGTACATTTCATCTATCCAAATCACCGTCATGGTACTTTCGCCTAAACATCTGCCACCCTCATCTCCGATGTACTGTTCCATACACGCACCCACATTCTTGCGACCCCGAGGTAATGCTTTGATGGATTTATTATCTCCGTTACTGCCATCACTCTCGGTACACAATGTTTGCAGACCCATTTGTATGTGCACACATCTGCCCTCAGAAATAGTGCCTTTACCCACGCGCTTAACAACAATGGTTTGGCGTGTATCATGAGCAAATTATCCAGACGTGCTTACTTGTCACTTGTAAATTCCCGTTTTCTGCTTTTTTGTAATCAGCGAACGTAGGTGACGTGTGTATCTAAAGGATCGTGCCAATCTAACTCACTTTCGATTGTCTATGCGAAAACATGGTTCTCCCCTCGTTATGTTGTGTTTCTTTGTATTCGACGATTCAACTTCCCCCTTCTTTCACTACCTATAGTTATTCTTGATTCTGAGTCGCTAACCTTATTTAACTACCGCTCCGTTCACCCACTTATTGGTATGGTCGCCTACCTGCCTGCTGTCTGTCCATTTATTTACGATGAGCGAATATCATATGTATTGTTTTTGTTGGAAGCTAACTGGTCTCCTCACTCTGAAGCGGGGCGCCGAGTGTACATGCTGTTCCGGCGTTGTTGTTCAGTATGGGCTTGTACATTTATTGCCTCTTATCAAAGCCTGAATATCTTTTTTGACCGGGAACGGGTATGAGTGAAGGAGTTGTCTGTCATGGGTCCTTTCGAACCATCGTAATGTAAGCCACAATGCTTCGCATAGACAATGGGTTTCGTATTGAAGCGATCGGTCGAGTCTTATGAGTAACGAACTCCATTTTTTGTGTTCACGGGTTCAATCGGAACCATTGGACTGAAGAATGGTCAATATTCTGATTCGAAACAATTACAATAGATAATTTCAGACGTTGCCGATTATAGTTGTGCTAGAGTTCATCCATCTGCTTGGGCCGCTTGGTTCCGCGCCAGTTCGATACGCTGCGGTAGTCACCCAAGTCGAACGCCAACCCTGAATGTTTCAGTTATATCAGCTAGATTCAACATGTACACCTTCCGAGGTTGTTTTCGCC
>STRG.34316.7
CTGCTTTTGCCACACCGCATTCATAAATATTATCCTGCCAGCCTCAAGTACATATTGCATGGTGTTATGAAAATGTTAACTTGTATGTAATACGCTATGCTGGAGAAAGGGGAGATGGATGTACTTTTGCAGTAATGTATCAAAGTCTCATTGGAACGTTTAAAAAATGCCGCCAAAAAATGTTCAGTTTCCTACTGTGGTGCTCACTATTTTTCATTGTACGGACGCAATATCATATGGCCGATTCAGTGACAACTTTTCATGACAGTTGGAAACAGGAAACTGTACACTTCTATCGCGTACCGCAAAATCAGAGTGTCCCAGTTGGTGCAACCGTGAAGCTCGAGTGCATACCAAGAACGAAAGTCCAGTACGTGATCTGGTACTTCCAACCATTTACAGCACCTACGCACAATTTTGACGAGGACGTGAATAAAGCAGCGCATGAATCGGAACCACTGGAACTGGCCATGTGTCAGCCGAACATTGTTTGCAAGGAAAAACATGGTCTCCAGGGGCTGACAATTCAACCCAACGGCAAACTCATTATTCATCCGATATCCTTTGAACACACCGGAAAATATGAATGTGCCGTAGTCGCCGGCGTGCACGCATCGCGAGTACACGCAAACGTTTTCGTTGAAACAAAACCAAGCATTCCAATTATAAAAGTGACTGACTCGGATCAAACTGTGGCTAGGAATCATAGAGAGGGTGACCCTATTCGGTTGCTCTGCACATGTGCACAAGGGTTTCCAAAACCTCAGCTCTCCTGGCTCAGGAAGGATACCGATCACTCCAAGAATTCGTTTACGAATTTTCACGTCATGCAGTCCGAATTTCCCAGACTTATCTTTTACACGCCGAATGCGGTTATTCCTGGTGCTGTTCAGTCGGGGTTGTTGCTCAACTTGTCCTGGTTCGATCATGATACTGAGATTGTATGCAAGGCTGCTAATCGAGTTGGGACAGAAATGTCTGCTCCATACCGAATTTTCGTTACATTTTCCCCTCGAATTAGACCGTTCCAATACAATCCGTGGATTGTGGTTCGTGGCATGTCGAATCAGCTGATTTGCGACGTTGTCTCTCAGCCGCCTGCTAAAGTTCAGTGGATCGGAATAAACGGAAAGCAGCTGTCACGATCACCATTCTTGGACTCGAATCTTTTGGTGAATTCGGTGATCAATGATGGAGACACAAGTGATCCCTCATGGCGTTGTAACGTCACTTGTGTAGCAACAAACACGATTGGTATGGCTGAACGAACTTTGTCAATTGAAATCCACTCACCTCCGAACGTTATTACCAACAAATTCGTTTATGCACGTATTGGGCAGTCAATTCGGCTACAGTGTGAAGCGATAGCAAATCCTCCTGTTACTCGAATATTTTGGGAACGTCATGGATCCCAGCTGGAGGGGGGAATTCTTTCCTACGGCAAAGCGGGAATACGGGGAAACGGAACTTACCCGGACTACTTGGAAGGTCGTGTTGATACCAAGCCACAGACCTGGTTCGGTCCCACACTGCAGATCAATTCGATTACACAAGAACATGCAGGCACTTACCGGTGCGTGGCAGAAAATACGGTTCATGGATCAGGAAGCTCTGCTATGCAAAAACAAAGTGAAGAATTTTCCACTATTTTTGTTTACTATCGTCCCGAAGAGCCGGTTATCAGGGCACATTTCCCTCCGGAACTGAAAATCGGCGCCCCTTTCAAGCTTGAATGCCACCCAAACGCAGCTAATCCAGGTCTTCCAGCTCCCACTTTGCGCTGGAAATGGCGCCCTCGATCATGTACTCCTAATGAAAATTTAAAAGATAAGTCCCTTGAACAGAAAGTATGGAAGTCATTAGCTACAGAGGATAGCATTTTGGTTATCCATACACTACAATCCCGTGATGATGGGTTCTATGCATGTGAGGCGCAAAACGGAATGGGTCAATCCATGAGTCCACCGCTCTCAATAGAAGTGAAGGTCCCAGCCAAGATAGTAAAACAACCGAAGCCACCGGAAAGAGAGATAGTTGGCGAATACCCAGTAGTGTCATCTCGAATTCGTTGTGTGGCCAGAGGAAAACCGGCACCTACAATCGTATGGAAACACAACGGTCGTTTGATTTCCAGCCCTTCAACTGATAATGGAATGGCAAATTCATCTCCTATCCGAATAAGTATTTCCCATCAATGCGTTCAACTTTCACACGACGAATTTATTTGGGAGACTAGCAGTGAACTTTCATGGACAGAGCTCAACCGAACAAGAACTGATGCGCGGGCTCACAAATGGCTGCACCGAGCCAGTCCAGATTCAGATATTGAAGGTTCATACGTGTGTGAAGCAGCAAACATATTGGGCACCACATCCTCTGCTACAGTGCGAATAAGCCGACGTTATGTCCCGCAGTGCATGCATGAGAAGCAAGTAAGTCAGGCGTTCACAGGACACGTGGATTGGTCCCTCTTTGAGGCGCGTCCATCTACTGAACTTCTGAACGATCCACCTCCGGCTGCCAGCTCGGGTTTCGTGGGTCAAATGACATCCACAGGTGCAGCTGTTTATTGCTTAATGCGATCGAACCCAGCGCCAACTAAGTTGTCGTGGTATTACGTTAAGCAGAGCAGTCAGTGTAGACTGATTATCGCAGATACCAATAAAACCGACTGCGGCTGTTCAGAAGATACACTGTTGGCAATAGCGGGCAACGATCAACAGAGAGCTATGGTTCGCCGATCTTCTGCTTATCGAGCACGCATAATCACTGGCAACGAAGCTGGGCAATTCATAACTTCCGTTGTCGGACGGAATCCGGGAATCGATGAGGATACCGCTGTTGTCGCTCAGTTGCTGTTCAACGCGGAAAATACACCCCAACTGGGTTCCTACGCAGCGTGGTTGACAAATTCCCTCGGATGTGAGATGTGTCTGGTGCACCTTCAAAATCCATCACCACCCGAGGATATCGCCCAATTTCAGGTTGAAAATATTACCTGGAGCGCTATTCTTCTCACCTGGCAAACGGGATTTGACGGTGGCTTCACTCAAACTGTGATACTGGAAAGATTAAAAGTTGATGATGCCCAAACTCCCTCTCCGTCATGGAAATACCCTTCAAATCCTATCAGAAAGCGATTTGAAATCCAAAACATTCCAAAATTACCCACCTCTTACCGATGCTGGTTTACTAATCTTGAACCCAGTACACAATATCAATTTGTTTTGTACACGGAAAATAAACTGGGCCGAAACAAACACACTCGGACGGTTGATATCAAAACAGTCAGTTTAGATTTCCCTCAACTGGAGCGCATGGACACCAATATGGATTACTTGGAATTGTACTTTACTGATCCGGAACAACTAGCACATTTCTGTGTACAAATAGAGGTATCGCATCCGTCTCCTCGAAACTGGTTTGAGTTCTACAGTGATTGTCCGAGAGCAGACGATTCCACTAAACCAAGCCCAGAAACACAGAAAGACCCATTGACTTCAAATACGGGCTGGGTTTGCCACACAGCAGTTTCTTCGAATCCAAATTGGTTTTGGTACACCATGTCAAACGGCTCACATTCATCGCCCGTTACGGATGATCTCGGTGCAACTTATTTTGCACCTGTGACCATGGATGACAGGACACACGTAAAAAGACCCAATCCATTGAAGGTGAAAAGAACATCACTGTACGTGAGTGATAGAAACAATGCATCTGAACCTTTCGACAGTTTCGGTCATTTACCCGGTAGTGTTATCCAGTATCGGATTCGAACATGTTTGTTGGAGAATGGGAAGATTTGTTCACCGAATACAATGTTTGAAACGGAATCCATTCGCACCCCTTCGATGCTCCCGTACATATGGGTCTTCGCCGGACTAGTGCTGCTGCTTATTCTCGGTTTGACCACTTGTGGTTGTTTTCGCATGCAACGGAAGCGTCAACTAAATGCAAACGATCGTGTCTGGGTTCGACAAGACATTCATGCTTTGAAAAACAACAGTGGTGATGTGCTCCATGGACGACAGTTGCCGGTAGGTCAACGCCAGGAGATTCGAACTGCTACTTTGAAGCCATCAGCTGAAGAGGAATTTAAACTACTGGAAGTACCAAAGTCATCAACTCACCAATCTTGGTCGGACGCGGGTCCAGCCTGCGACGGTGCACATTCCTGTTGTATGAAAAATCAATACATCAATCCACCAATAACATCAGATTTTGCTTCTGCATCCGGTTCAGTACCAGCACTCCCGCAACCATTAGATGTGATTAACAATATTTCAAAGACGACTCCCTTATGCGCAGTTACTTCTTGCTCCATACTTCTCAATAGTGCTGCGGTAGGCCCCGACTCCCAAGTACTCTCCCCTGTCTTTTCCGTTGCCAGTCCGTCTGACTTGATTCGAGATGTGGAAATAATTGGGACAAAAAGGATACATAACCCTACTTCCCCGGTGCTTCTCATTCCGGCCGCACAGCTTTCCACAGTCGAGTTCTCGACAAAACCTGTGTACGATGAAGATCCAGTCTCCCTGATTTTACACATCCCTGTACAGTCTGCTTCGTCCACTTAACTACCTCCTAACTCATTCCTACTCTCTGCCTTTCTCATCAACTTTCTGATGAGACCAGTGTGTATTGAGTAGGCTAACGTAATAAAACTCCAAAACTTTCGAATTGGCCTCTCAGAAAATCCAAGATTAACAAATTCATCTGACAGACTACTTTTTATCCATACATTCATTCAACCAGATCTGAACACTTCATTGAATTTTGACTGTTATATCAACCCCAAATTTATCCAATTTGTTCCAAAACCATCATTTTCTATTTCCTAAGAAATAATGAGCCTTTGTTTTTCACTGTATTTTGCAGAGTGAGTTTACATGGTACGATTTTAAAGCAGG
>STRG.40148.10
CAGACCTCGCCCTCATTACAAGCATCACCGACCACCATACGTATTTCAGGTGCATATCGAGCGTACGTACCTCGCTGTTTCCAATTCACAGCATCAAAGTTCATCTAAAGTAAAATGAACAAAACAGACTAATTCTACCTATTTGCTGACCTCTTCATTTGGGAGAAATTTGACGATTAAAAAGATTTTTCATTGATGTCCAATTATCAGGACAAACCATTGTTCAGGATAGGAATGTTTGACACGGACTACTGCAGTTGCGAAAGAAGAACGGGTTTGGAACTGGCTCAAAATGATTATATATGCCCATTTATCGGCCATATAGATGGATTTCATTTCTGTGACCATCGATACGCGGCAGACAAAACCTCTACCCATGACCACCCTGCCAAGCATCCAATCTGCAGAAAGGCACTAGTTACGCGCATGAATCAGTTCGTCTAGCCTCAGTTCACGTACAGATCTGAATCCTCTACGGAATGCCNCAGTGTGATTTTACCTGTGTAACATGCGAGACCAGTGTCTTCCGTCGGGGATGCAAGTGTGCAATCTGCAAAAACACAAAAAGAGAAACCTCATGAGCCGAAGCCCAGTAAGTGCATCACAGGATCCTATACTTACACTAGCCGAACAACAAAATGGCTACCTCCAACCTGCTCACTGCACCTGCTTTGTTCACCTCGCCCACTTTGAACGCGTAAAACCGACTGAGTGACTGGACCCTGTCTACTTGTTTTGTTAATGATTCCCTCTCGATCATCTGGTTCAATCACATGATTGTTTGTGAGCCTCTAGCTCTGGTCACGTCAAGGTCGAGTCCACGTGCGTAACTGTGGACGCACATTATAGCGCGACACTAAGACGGCGAGTGCACCGTGCGGCCACCTACACGAAGTGTGTTAGGGTGATTGATACGCCCGTCTTCAAACCAATCAGGAGGAAATCTCAAACAGCCAATCGGATGACACTTCCGAATAAATTTGACCTAATACCGATTGATTTTGATCTATTTCCGAATAGTTTTGATCTAATTCCGGAACAATGGGGAACTGTTATTTAAATCGCAAACCATGGCTTCGAGTCCCACACCATTTTTGGAGTCAATCAAGCTGTAATCGAAGAGGCGGCGAGAATAATTCCGATAACTTTGCTATTTCAATTTTTGGATGGGACCAACACGACTCGCTTGAAACGCTTGAAGAAGAACCGAAAAATGAAACTCCAGAAGAGGAACTGAATTTGTCAGAGGACAATGCAAATGCCTCACAGAGGGATTCGAAAATTCGTCCCATTTTGAGTCAACGAAAGACATCAAATTTTGGTCTCATTTGCTGTTCAACATCACAACCGTCACGACCACCGTTGAAAAAGTCACCACCAGTTTCGCGTCGAAGATCTTATTCAAAAACGGTTCGAAATCGGATAATTTTATTCACTTCTATGCTGATAATGCTCTTATGCAGTATTGCATGTCGCTTTCTCATAAACTGGTCCGTTTTTCTAGGAATTCATTGCGTATACCCGAACGGAACATTCGTTAGGGTCAAAGATTTGTTACCGTTGGGAAACTGTACTGTTGTTATTCCCTAGATTTGTTCACATTGTCGTCCATTGATGAGTCTGTCACTGTATAATTGGAAGTGCTCATATGAAATACAAATCGAA
>STRG.57489.3
CGCACATGCCCGACTGGGATGACTGTCCCGATCATTTATCCAAAGATTTATCGGTATCTGCGTCAACTGGCCCTGGAGGAATTGACATTCAGATACTCGCCGCTGCAGTTCTCTTCATTCGGCTGTTCCGTCTAGGTCACTCAATTGAAGCAACCTACGAATGGTCCACTACAATGGTGAGCATCGTTAAAACCAACTACAGCTGGCGACAACCCAAGGGAATCTAGAAACTCTCAGGTTTTCCAATAATGATGCGTGGTGAAATGTCAATCAAATAGATTATTTGTGTTTCCATGTTGTGAATTTCCCATTTTCAGAAAGTTTTACCACTGTGCTGGAATAATGTTCATAACGGGAAGTCCACTTGCATTTTTCCCATCTGTGTAATTCAAGCTGCTCGTGCTAATAGTAGACTATACGATTATATCACAATGTTGAGTGGATTCCGTTTAGCCGTATGCTCGACTCCCTTTGTTAAGTGACTGACGAGGCTATTCCAGTGATTGAAACCAGAACGGCTGCTACGTATCATGGCACATTGGTTGTGCACTATTGGATATTCATTTGTGTTATTCACACCCGACCAGCCCTATTATGATAGCCCAGCTGGATGAGGAAAATACAATTGTATTTCTTACCCAGGTAACAGGGAAACTTCTCCCCGGAAGCACACGACCGGTTCCGCGTTTGTTGCCGCTTATCATATATGCGAACCCAATAGTCCCTATACTTGAGCACTCCACAGTTGTTTTATGGCTGCAATCTCATTTGAATCGTAAACAACTTGCATGGACGAAGAATCCATTGTTTGAATCTCAAAGCCCTCATCATCGCCCTACCAATTGGGTCATTTAATGGAAGCAGATTTTCGCAGACGAATGGAAATTTATGACTTGAAAGTGGAAGTTCTCAAATTGAAACGAGCATACTGGACACAGAAATTACGTTCGTTGTAGAAACTGCTACTTTCATGCTACTTACGACGCCGCTGTCATGCAGTTTTGGTAAACAATATGGTGACGCATTGCCAAATCGGTGTGTGGTGCGCCTCGTCAGTGTAAGTGCATCTCGGAATCAAGTCTGACAAGTGCCTCGCAAATTTGAGTGATCCCTTGAGTGTTTATGAGTTGAATATTTCCTACATGTGTCCTGACGCCGCGTGGAGTAAGTTATGGTGTCTGTTTGCTGCATCCACTTTTTGCTGCTGAGGTGTAGACAGTGGTTGGCTTTTCGGTTTTTGGTTTGTTGTACACATCGTGTCGGTGTAACTGATGGATTGGAAGCAGGAAATCTTCCTACGTTTGGATGTCGGTTTTCCGGTTATGGGCACTAGTTTCTGTGCTATGTGCAACCTGAAGCGCAGAATTTAACTGTGAAATTCCTCAAATAATCCAATGGAATTCATCTTCTACCCACAGTCGTGACCATGTAGAAACAGTGTCACTCAGTGTGAATGTTTAGTTCAGTTCAGGAAACCATTGACCATGCTACGAGTGCGATGGCCTTAGTTGCTATCTCCCAACAGCAACCCTAACGGGAAATCATGAAAAAGGAATGAGTACAAAAGGAGTTAGAGGGGAACTACAAATATTGGTATCAAGTGGATGAAAAAAGTTTGTTAATACAAGAGCACCACAGATCGCGACATCTAGCCGTATGCTCTAGTGTATCTGCCATAGAGTGGGAGGTTCTCTTGGACTCCACTCAGGAAGCCTAACACGCCCTACATGGCCAAGCCCACTGGCTAGGCCTTTCGTATCTTTCTTCCATATCAAGGAATGGCCACCCCTGTACATCTTCCGATCGTTAGCCTCCTCAACAAACATTGCGCGCCGAGGAATCTTGTCAGGGGACATGTGCAACACATGTCCCAACAACATATATACAGGCACGCATGCGTACACCGCATACATACATAAACGTACTCAACGCACATGTATACCGTAAATTTTGTGCACTGAATTGGATGGTCTGTCGATTGTAGTTCCCGGTGTTGACCAAACGATGAAGTTGCGCGTGAAGTCGCACTTCGAAGTTAATGTAAACTGAGGCTCTGTCATGGTACGGTGCGATTAATAAAGCAAGCGATTCTTCCAATATGATGTGCAGACCTCGAGTTGTGAGATGTCTAGTCATCTGCTTTATCAAAGACGCATAAGTATAGCTCGTCCAGGGGACTCACTGGCTCGAAAAACGAATTCAATGATTTGGGTTTTCTTGTCTTCGAAGAGCCACTACAAGACTAGAAGTTCATTGTGGTGGATGCCACATGTTCGGATATAATTTCGAAAGACGCACAGTGTTCCTAATGATTGGTAATGACCGAAATTCAGATACCCAAATATGGGTGGCATTCATGAATGGATTCAAATCCCAACGGGTCCTTTCTGATCGATTTGAGATAATAACTTTATGATTGTATGCTGTATGCCTCTCATTGGGGTTTTCATTGAGAACAAAATGTTTCAGATGGTGAAATGTGAGTGGTGGGACGGTAACCGGAGATGAAAAACACGAGATTAGAGTTGGATTAACGGGTACTGATTTTACTGTATTCATGCTCGTAGATTAGGTCACATTTGGTCAAAGCACGTTGATTTTTTCTGATGTCAATAATGCGTGAGAGCGGTTCCAACAGGAAGTGTGGGTTTTTCGTTTTTGACTTCACAATAAGAGCTCGATTATTCCCAGCCATAGATCAAAACTGAAAACCCGAGAGCTCAAATGCGGTCCATACCAAATATTTTTATTTTTCAAGATAGCTTGAACAGCTTCTGAACTCAAGCATGTGACAATTGTCATTACATAATCCTTTTGATACCCTTCATTCGGGACTATAAAAATAAATCATTAACAATTACTCTAGTGTCACAAAAGCTTCATTGAAAGGGGCCTTAATTCAACAGCTACTTGTCACAAGTCACTATACTGCGAACTAAGTGCAATGCTGCGACTAACGAGAATCGATACTCGGCATTTCGGTGCTCAAACCACGGAACGTACTCAAGAACACGTGGAAGTGAGATGATAGTCAGCGAAATGTGTGTATTGGCAACGTCATTCACGTACTTACAAGGCAATCATGACAGGATTGCTGTTTGGCCTAAACAGTCATTTCCTCACATACGCACGCATGATCTGCATCCCGTGCAACCATGGACGCACGCCTGCAACCGCGCCCACACATGCACAGTTGACATTTGTCGTGCTTCCTCTCGGACAGCACTGACCAATCAGATCGTATCACGCTTTGCACGACCTTGCACGAATTAATCCGGTTGTACAGTATAATGCACGTGAAGTCCGTAGGTCTGAAAATTGATGCACAGTTGTCTTACGCTTCCGGTTATATACATCACTGACTCACACACTTTGCATACTTGGTTGCTTTTCAACGTGCTCGCTTGTGCTGGTGCTTACCGTACGTTGCTACGGCATACGCGTTTCCCCTTACAAGTGCACCTCTCTTCTGATTGCTGAACTGGAGGACAAAACAAGGATAAACCAATGAGAAGCTAAAGAAGCGCAGTGGATAGCATGCGTGTGTGCATGTGGGAAACACTGTACAATGTTCTCCATTAATTACGAAGACAACAGATGAGTTGATCATTTCCAAAGTTCGTGTGGTAGTCAAAACGTAAGGGGAATGGAATGCAACCGATACAGTGTTCTTCTACTCAATGCCTCTTGCGGATCTCAAATCTATCATTTCATATTTAGGCAATCTTCCCTATGGACTTTGCGTTGAATAACGAAAGTGAGTTAGTCTTGTTAAACGCGTCCAGTAGCACTTCATCACCTAAGTGTGGTGAATTCAAACGTTAACAGATTTAGAGAACGAGAACTGCACCATCCACCGTGAAGAGACTAAGGATCAAATTCATGAAGGAAAGTTCCATTCACTTATATTTCATTTTTGAAGACAGGTTCATAAAGTGCTACCGGGCGCGTTCAACAAGACCAATACACCTTCGTCATTCAACTTGAGGTACGTAGCGAAGATTGCTTGGACAAGAAATTCAGAAAACAAGCACTGCACGAGGAACTACTCTGCTGTAATCTCATCAGTCACGTGTGTAAGACATCTAACAAAAGATTATAAATTACGAAACGAAATGATCAGTTAAAGCAATTTCATGGGATTTGAAGTCGTATATGTTTGAATGGCTGCGTGTAATTAGTTAAAGCCACGGAGGGATAACAGTGAAGCTCATATGTTTTGGACGCGGTAGGTTTGGTGTGAGTGCTCAATAATGCATTTAGTATCCTTAGTCGGTGTTTGTTGCAACACTGCACCGAAATACCAGCGGCATTATCGATCGCATACACCAAACCAGGAAGTGCGTGATCTTTATCTTTAGTCTGCCGTGGCTGTAACCAGTCACACAGTCGCACACACACACACAACTTTAAATCTCATAAACCTATTTTGTCTGATCATTTCATTCCATAATTTTTCACCCTTTGCTTGATGTTATACGTACACGACCAGTGAGAGTATACTGAAGAAATTTCTCTCACAATGTTTGTCCTTGGAATCGTTTATCCATCGGACAATCCCACAATTGGATACTTGTAGACAATGTGAATAGAACAGAGTCAGTCAGTTGGTTAATTTTACGTGTAATTCAACATGTTATCGAGATTGGCCAACACAGATTTATTGTTGCTGTTTCAAATTACCGTCCACTAACTGAGTGACTCGTACAAAAACGAACTCTGAGATCAACGTCGGAGAACACATTCTTGTGAATTCAAGTCAATGCTTCCTTTACTGTTGGAAGAATCTTTATCCCATTGAATTCAAGTGTATACTGTATTCAAACAGGCTTCATAGGCTCCAGTATGTTGAATGCCCTCATCTGATGACTGTCATTTGCCTCAGATTGCATCTTGTTCGTGTGGTCGCTGGTGCTGGCTTTATCTGCTGTTTGGTGCACTTAGCTGTCTTAGAGAGCGCACGCTGCTACTGCCACATTGGTTCAGTTACTGAACGTGCTGTCGATTGTTCCGCGTATTGGCACTTTCCTGTGACGTAATGGTCTATTGAGTGCACAACTCAGTTGGGCGCCTCACAGACGCTCGTCTGAGTGTCACAACATTCGGGATTCCGCATGGTAGTGTGATCATGTAAGAATCGTATATACCCGACCAATCGTACGCAATGAAATCACTTGAACCAGGACTACGCGCACTAAGAACAACAAGACCAAACTAGAATACCGGAACTGTATTCTCTCACCAATGCTTGATACTACCTCGTTTATATACAAAAGGAAGGATGCATTTATTGACAGACAACGTGCTGACCAATCACAAGGCGATTTTGCTGTATCTACACGATCTGACATTAACGACCCGGCTTCACCTGATTGGCCGGATACTGGAACTGAAGCTGTAGC
>STRG.69068.2
TATTTCCTTGTCTAGAGACATTCGCCATGAAAAGACTAAATATCACAAAGCATGGCATAGTACATAAACTTATGGCAAAAATATACCTTTATGAGCAACTTTCAGGTTTCTCAGTCGGTTTTGCGTAATTCTAGGTGCATCGGGGTGATTTTCTTTGACAACTCTTAAGGAAACAAGTATTTGCTGATTGAGTGTCACCTTGTGATGCCTAGGCTTTTCTAAATTATGCTTCCTCTTACAGACTTCCGTAATTCAGGGGATTACGTGCCTTCTAGTGCATGGCACGCCCGTAAAATCGGATTCCGACCGGTTTTTGATCGGTTTACTTCATAGCCGCTCTTTCACAGGTTAAAAAAGAAGTGGTAAGAAGAAAATCGATGATTATAGTGCAGTACATTTTTACTGAGAACTTTACTTCAATAAGTGTATTTTACTACAGGTTGGCGGCCAGAAGAACTTAAATTACAGGTACTTCTGTTTGATAAACTCAAAAGAGGGGGAAATTCAGATAATAATTAAGATTTTGTCATTAAGTGGTTAAGAGGAAGTAGGAGGTAAGTAATTCGAGAAGTGACAAAAATTAAGAATGCGCCTCACATACTTCACACTATCATTTTACATCGCTGGGAAACAGATTAAAACTGTGCAGAAGCTACTGAAAAACCTCTCAAGAGCCGAGTAAAATAGACGGTTTTAGAGCCGCTTTTGGAAGGTTTATGCAACAAGGGACCTTCATCATCCTTTTTTCCCTTCTATAGCAAGTAAAGCAAGACGGACAGTGAATTGGTATTACTGGAAATTTGGCAAAGAAAATGCTTAGTAAAAAAGTATCTTATTTCATAGGCCCAGTTCCCTCATAGTTTGATATATAGGATTAACGATATGAACGGCGCACGGCCGCACATGTTAACTAAGTCACGAACGAACTGGTGCTTTGACTGTAACCAGGAAACAAGTGTCACAAGTCATAGAAATATTTATACGAACCTGCACAGCCAAGACTAAACACCAGGGAACATTCAGAGAGGACTCAAAAGATCGTGTGTTATACTGACAGCTGAACTAGGAATAGCGATGAAACAAAGTTTATATACGGGGCCACAAGGAAGATGATGACTGTCAGAAATGAATGCAGCCTCAAAGCAAAAGCTCTCAAATAGAAGACTGTGGGAAATATCTCCGAAATATTAAACTATGATAATGTTCATTTTCTGTGAAAAGACTGTTACATGATTAGACAAAAGACAAAAAGACGGCAAGTACAACACATTAGGTGTGGACAACCATTAGTTTATTGTGCTTTGGAGATAGAAGGAAAAGATTCAAAATGGTATGTGTTTCGTATACGGGATTGTTTTATGACTTGACAAATTCCCCGATATTCATTATAGGTGGGTATGTTATGCTCTGAGTATTATGTGTACAACAACCGCAGCAGGTTGCCTGCCAGCGAAAAGACTGGTTTGATTTGACAGAAAAAAGGCTACTTGTGCCAAAGTCTTTACACGCCTAAAACGGTGGTATAAAAGCGACGGCTTCTCTCCGCACACCACTACAGGTCACTTCTTTTTGAAAGTAGTTTTACTGTCGGTGGAAGAAATATCAGTTGAAGAAAACTTAAGGAGCGAGAAAAGAAATGTGAGAAGTGTAAGAATGATCGTCTTGAGCTACTCAATTTGCAAAAAAACTAATAGGAGCTGTAAAATCTGTTTTGGCCTTGTTTCTCTTATTTTGAGGGAAAAATAATCGTGTTAACAACAGAACCTTGACGGCAACTAAGTATAGAAATGATGTCTTCAAAAAGCACGGGTTTTTGCACGACCCAACCGCCATGGTCGAGTTGAATTATTGGTTTGGGGTTTGCTGAATAGATGCTTGTTGGTGCAGTTGACGCGGGTGCAGGTGCTGGAAACGGTTTTGGTGAATTAAGTAAAGTATCGACTTCCAAGAAGGCCTACTTAATTTATCTACTGAAACCGTTACTCATTTTCATTATGCAGCTTTTCATTTCCTTTCTAGAGCCGGATGTGTACTGAATAAAGAGCCTGAATAAGGCGCGGTGTACGGTCAGTTAGCCAGAAGACGTGTTTCTACGTGTGTGGCTCCTTACGTATGTCACACGTATGCGATAGATGTAATCGCGAAAAGTAGGAGGCTGCAAAAATTCTGGTGCAAACAATCCTCTTGGGAACACCTGAACAATGAATCTGCCAGCGATGAAAGTAGGTCGGCTTCCATCGAACTGCAAAAGCTTGATAAGACAGAAGGAAGTGCACCTTGCCATACCATGTTTGTATTAGATAATAAGACTGCTTTGACTTGTCTTTGAAGAAGATCTGTTGAGCAATTACTGACTGGATGGTACGTCGTAGTTCTCACCTGTTTGCACCTAAGTACATTCATCGGGGAAGCATATGAATCTTAAAGGTGAGTTCCTCGATCAGTGGTCATAACAGCAGAGTGTCCAAATTGGGCTACCCCTCGTATTAGGAAAGTACGAGCTGTTGTTTCGGATGAAGAATTCTAAAGCTATTGCGTTAGGTCACCTCAAAAAACTATTGATAAGCGCTAAAAAATAAGCCGTTCCCCTGGATGGAGGTAAAAGATCTACTAGATCAGTGTGGACCTGATAAAAATTGCGTATGCTGTATCAAAAGTGCAAGAAGATGTTATGAGTGCCTGCCTACTTTGGATTGCTGGCACTCTATACAACCACGTGCTCTTCCAGTTATATTTTATTTATTTTTGTCTACTTGAAAAGCACGGTTACGAGTTTAACCGAGGCTGGTACTCTGGGTGTGACGATTCGTGAAGTGTCTTAAAGATGCCCTTCTTCAAAGCAAATGATACCAGTGGACAGGGAGTACTTTTCAACTCACTGCACAAGATCGTGTTCTCCGATGAAGCGGATCGCACTGCCTTGAGTTAGAATGAACCTTTGTGACGAAGTTGCTTGCCTTCCAGGTCATGTACGTGCCCTGTGGCAGTGGATGCTAAGTCAGTGTCACTGGTTGGCGTATTGGGGTGTACGTGAAAATAGCATTCGCCACAGGGTTAAGTTCACCTGAGAAATGTTGTTTACGCTCCGCGAATTGAGAGTTGTAATCTAGGTGACGGGGTTATCTGGGTGAGTACCGGTCTGTAGTTGACCGTGCAGTGAAATTGACGGTCTTGTGATCCGTGAAGACGGTGAACTGTCTGTCTTCCAGTACCGGCTGGAGATGACGGATAGCCAAGTGAACTGCTAGGAGTTCTCTACCGAAAGTACTTTACTTGGATTCAGCCGGCTGCAGACTTTTGAAGATAAATGGTATGGGCTACTAGGTCCTTTTTATCTGCTGTCGAAGAATATCGGCAACAGCTAAGTCCGAAGAATCAGTTAATCATGCCAGGGGAGGGTTTTGGTAGATGATGTGTAAAGGCTGCTAAGTTGGAGAATTTCTATCCCATTTTGACAAAAGTGGAGCGGATATTCTCAGGAAATTCGTGTGTATTCTTCTTACTACATAGCTTATACGCGGGAGGTTACTTTAGTTGGGCACACTTAGGAATAAAGTGACGTTAAAAATTGACTGAGCCATTCAATTGTCTGATTATGGCTCTTCTTGGGATGTCCTTAGGATTAAAGAAAGTTTGACTGTATGCACTAACTAAACCTACACAACATTTTGTGAGGTCTTGGATATCTGGAATTGGATAGCTATCGGTAGAGATGCTATTGTTTGCTGCCCGAAAACTGCTACAAGTCTGCTGATCTTCAACAGACGTTTTTGGTATCATACGTAGTGTATCAGCCCGGGGGCTTGAAGATAGTCCAACGGTAAGGAAATCCAGCTGTTGTGTTCGAAAATCTGTAGTAATGCAAAACACAAACAGCGGACAAACCGTCCAACAACTCACGCTTAAGCAAGTACGGAAAGCTAAGCAAGTGCAATCTATACATGTAATCGGCACGACAAATTAAAGCCACGTGGCACGTAGTGAAATGTGGCTGGACTACTGGTGGCAGTGAATAAGCGTGTATCGTTGGACAGTCAGTAAGATGCGTGCGTGTGAGGCAGTTTGGTCGTACGCGTGGCCGTTTGAACCGACACAAAAAAGCATATGCTGGACCTCGGCCTTGGCTTCGCTGTATTTGTCGGGCGCTAAGCGTCTGGGGCCGTAATGAACCGTTGGACCGACTGTGACAATATAAGTTTCCTACATTTTCAGCCCTATTTAGTGATGCCTGTGGCAAATTGGAAATTTAGAGCAACCAAAAAGCTGAAGCTGATGTAAAGTTTGAAAGAAGCACTCACGTTAGTCAGCGGGATTTTGAAATATTCCTATCACAAGAGAATTGATAAACCAATCAAAAGATGCTAATGGAACGGAATCACGTCAGTTGCGGAGATTTTCACCAAAATTCAAAAACGGCGTCGGTGTGCTAATACCCCGTCGGGATCACCAGTTCATGGCACAGTGCTGAAGAGATGAATAGCGTACGGATGCGTTTGATAACCGTTGTCACTACCGTCAAAATACCGAAGTCGCCAGATACAGAGGCGTTTACGCGTAGAGGGAGAAATGGTCAGCGAGGAATGGCAAGAGGGAGTGTTACATTGGCAGTCGAAACAGAATTAGCTCGATTCGGATTGATAAAACAAAATTTACTTATGGGGTGTTAACGAAGTTAATGGATGCCAGAAATGAGTACAGTTCAACCAGGGGGGGGGCAAATCAGTTATTGCTCGGTAAAGAATAAATGGAACGAGGAAAATGATGAGTGCAAGCTAAGTTAGCAAACATTTGGTTGAAAAACCAATTTGGTTTTACTGTAAAATTAGTGTCCGGGAGAACTTCGCTGCATACTGCAGAACGAAATAACTAATTAGAGATAAGGGATGGCAACTTTGTTGCCTTTTTGGCTTTTCTTTCCAAGATTATTTGGGGAAAGGCACGTTTCAAATAAATAATTGGTATGTATTTTTCATATTTGAATTATATTTTCACTCATCTCAATTACATCACAAACAACGTATGCCATTTTTTCACGTACACAAGGGGCAAAATAAGCATGATTGTTAAAAATTTAAGTATCCCTTTAAGGAGCACACTGTAGACGTAAATGTGTCCTCTTGTGCTGTCTTGGAAAACTATCATCGTTTTTCCTTATTAAGCGAGTTCAGCAGGCATTTGTACTACTTGCGGACAACCTATCCGTTACTAAAATGTGCAGCACCCTGTAAAACCCACTACCCACAAGAATGAGAAGGCGGTCGGGATAGAATGTTTCCATTGTATAATTTAGATAGCGTGCGAGCCAAAAGTGCAGTAGCAATATCCAAGTGGCCACCGCACTTTACATTCGTTGTTAGTTAAATAGCAACTTGCAGAACAAATGAATGAAGTTGAATCTTGCTACAGGGCCTCCTCCTAGAGGTCCGACGCATGTGGGATTTGATTGTGGTTACGGACCGGCTGTGTTGACTTTCCAAGAACTCTGCGTACCTCGCCTCTCCTTTTGTTGGTGTAATGTCAGATGACTGATGATGAGAGCCCGATGAAATATTCATCTTCGAGGTAAATTGGGGGTGCTTCCTTTGTAGGACGACCGTGTACTGGTCACCCCACATGAAAACCGTTTTTGGTGACATCAAGTGTGAACCACAACTGAGTTTCTCTCGTACTCTTGCAGACTGCTTCCACGCTCAAAATGCTTTGATGACATAATCAGTCAATCACGTTTCATCACCCACTGGTCTTCCACATTCATGGGTCGGAAAATGCCGCATAAGGCTTATATATGGGACTTCCAGTTGTCATCTGCAGTGTCACTCTAACCAATCTCCCCATTGTCCAGTGAGTTGTTGTTTCATCGGAAGTAAACGGGCAACAATGGTGAAATTGGTTTAGCTAGCGTGAATGCTAGAATCAGTCTGAGAGAGAAAAAGGCAAACTTGGGGGAAACAGCTCCATGGACGCCGGAGAATTTTCGACCAAGGTGACAGAGAGTCATAGCATTTAGTGCTGCTGCAGTCAATGGAAAGGCAAAAGAAAAACAAACAGAAAAATAGGCGGGGTTTGGGTAAGTGCAACATCTAGCAATGCTAGTTCTAGTCACCAGAGATAAGCGTAGGGAACCGTTTTGCCAAAATTATTTGATATCTGGTTACGTTGTTTTCCTCTGTGCTATTGCGTCTAAGTCGATGTTGAACGTGAAGTACTTTGTTGATGTGCGCGTGATGAGGCTTAGACGGCGGGACTATGTGCCCCAGAGACAAGTCGAATGTCCAAAGTAAACTGCGAAACAGAATCGAGGCGGAGAATCTATCTTACGGTGTTGATCGGAGGCTGATTTTAATGCGTACCAAAGGCTTGTGATTTGTAAACACCGTAAACGAAGGTCCTTCAAGTGTAGCAAGTGACAAACACCCAAGTAGACTGCCTGTAACTTCCTACTAAACAAGCTGCATCTATATTCTACGAGCTGTAGGTAATTATAAAATAAAACCAGTGGTTACTTAGTCTCGTCTACAAACCGTTAATCCGGGGTTCCGACCGCTGTGGGAGGAGGTCGAAGGGTCAGGATATGTGCTTGCTACACTGACAATAGCTTCCTCGGTGGAGACAAATGAGCTCCCTGCTGATAGCTCTGGAATTCTACTTCTATTTATGTAAACCAGATTTCTGGATCAGACGGCTTTATTAAGAGTATGTAAAGCTTAACTGAAACAATTATGGGTTCTGGAAGTGGCATTGGTTAATCAAGCATATAACTGAATAGCGACTTGTACAAACCGGAGGAATTTCCCGCTAAAAGTAATAAAACAGATAACGGAAGATAGGAAAGGAAAATAGTGAGATGAATGGTATGATCGAAAAAGTTATGGATATACACAAAATTATGAAAAATCTTCCAAGAATCATAAGAAAAAATAATGAAACCGAAGAGACATAAAATGACGGAAAATAAGGAAACCCTCGTGACCTTGGAATCACTTCGGACATACCAATAGTCAATCCAGCAAACCTTACCACGTTGTTTCCTGACTAAACGCGTTCGTCAGTTCTTTGTATTATGTAAGTACCACCTGTCCGTTACTCTAATGCTCCGCACGATGAGAACACGTTAACCAGAATGATGTTACTCACGACGAGCGAGAACGAGAAGGCGATCGGTAGAGAACCTCTTATTGGGCAGTTAAGGCAGAGCAGTAGCAACAGCCGGGTGGTTGTCATCGTTTACTTACAAAGTAATGTGTTGGAAGAAGTTATGTTTTGAAATATTTCTAAGTCTTTGTAAACTACTATAGTTTACGGGGATATTCTGCACTGGAAAGTATGTGGACCATGCCAAGTTATTTTTGAAGACGTTTAAAAATCGCGAGAGTTTTAACGTTAATAACAGAGTTGATGGTAGATGTAATACGCCAACTTTTCGGTTACCGTGGGTAACCTCTCTCAAGGCAATTTTTTATTGTAAAATTGCCTTGAGAAAGGTTACCCACGGTAACCGAAACGTTAGTGTATTACGTCTACCAACAACTCTGTGGTATTAACATTAAAACTTTCGCAATAAAAACAAACATACGGCGCACCAAATTTTCGATATACTCCTTGTATAATTTGGTTCGGATGTTTACATTTTTAAAATCATTTCACTTTATCAGAAAGAATTTGATGAGAAATGATATGCTAAAACAGAAAAGAAACAAGGTTTTTTGAAGTATCGAAATTTAAGAGTAATGAATTTAATCCACTGAATTCTCCTTGTGTTCATAAATGATCCTCAAATGGCACCATATTTGTTTTAAATAATACCATTTTGGGACTATTTACGGGAACCTTTTGCTGACTGGAAGCGTTTTATGAACGTGCATTATCACTATTCATAATAATGATCAATACTTCATTAACAGCCTACCATCGTTTCATCTTTGATCACTAGTCGAAAGCACATAGAGACAATAAGTGTTTGAACCATTATCCCTAAAGGTTCCCCGGGGATTAATTTTACTGGACAGTTTTAGTTTAAATTCTTTTTGCTTACAGTCCTTTATAGGTGTGAGGTTGAGAAAAGTAATTTTTGTCTTACCTGTAGATAAAAATTATTCTAGCGTAAACAGATTCAATACTTTTGCATCGTTTATTAACAATAGTTAACTGGTGGTACAGGGCTACTCATGCGATCATTTGCCACCTGAGTACTGGCCGGTGAATGTGTCATATAACTAAACATATAAATAGGCTACCTGTTTGACACCTGCCTTAACCCTGCCAGCATACCTGACGTCAAAATGTAGCTGGCTCGCAGTTCCTTAATCATAGCGAGCTGACGGTAAAGTAGCAAAAGCTTTGCTTGATTTCTCAAACTGTTTGCTACTTGGGCTAGCCATTCAGCGGAACGCGGTTGGGCCTCTCATTGAAAGAGTATTGTTGAAGTGTTTACCACTCAGACTAATGAACGTTGGGTTAGTGGAAGAATTGGTTTGTTTTTAAACAAGAGTAAATTTATGGCACTTTTTCACAGTAATACTTTGCCCCCGACCACCTGACCGTACCTAGGTGATACCGCGTGCTAACACTCCCATGAATGCCTCCAAACAATCTTCTAAAAACTATGCAGTTTGCTGTTAATATTACTACCAATATTATGTGCTTTTTGATATCTTTGAAGCGACGAACTTTCGATACTGGGTGCAAAATGACCACTTACCCCAAAGTAGACGACAGCCCCAATAGCTCAAGCCGCTGTAAGAACGATACTTTTATCATTGTCGCCATATATATAATATTTAACAAAGCAGCCTGCCTCCTCTGGTTTTTCCATCTGACCGGAAACTCTCAAAACGTGCTTCATCTCTGTCGATTTCTCGCTCGCTTATGATCAGATAGTGGACAGCTTGCTGGGTTTGGGTGAATTCACGCAATATTTCCCATTGTTTTATACTTGAGCACAGGAATACTTAATTTATTCACAACTAAATGTTACTGGTGGTGGTCAGACGGTCATCAGCGTGGAACTTCGACCGGTTTGATTCTTACCGTGACCGGTTGACTCATAATTCGGCAACCTTTCATTAGCTGGGTTCATCTCAGAAAAATTGCACACTGTCCTTTATGAAATAAAGAAGCGAAAGATTATTAGTTACTTCTTCAGTAATTTATTTGTCACAGTACACGTGAGCTATTTAAATACAACTCCATGCACTTAGGTCATGACGGGAAACTGACCAACTGAGGAAATTGTGGACAGCTTTTGGTCAGTTGACGAAACCAAACCAACTGCGTCCGTTTTGGTACGCTTTCAAATGGCCGTATGTTTATCGGCCGCCGGACCGGGCTTTACAAACAAGTGACCACCGGGTCAATCAAATGACCACTGTGTCTCTTAGAATAGCTCTATTTTTATCTTGAAAAACTATGTTCACTTTATCTATAGCAATCCTTAAGAATTACAGTCTGAAGATTTACCTGTAGACAAGTTTGTTTCTGCCAATCACGGAACAACTGTTCGTTGTGAAACCTAATGAGAAAAAATTCAGGACACACCTGACAACGGTCATCTGCGCCTGCTATTTGAATTCATACTTGTCTGTTAGACGGATGAAGCAGCATGAATCAAAACTTCAAAGATCAGTTTAGAGGCCATTAGCAGCAAGGTAGTCGTAGAAGTAGAAAATAATCTTGGGAATTTATTGGTGAACACATACTTTTCTGTGATTGAGCTCTGAACTGAGAATTAATTTATGCATTTCTAATAACCATTTTGTTATATTTGTTGCAGGCTGTGGCCAACATCAGGAGTCAGTGCTGAAGGACATTCCAGAAGATGAAAGGTGCCACTGTCCTCGAGAGCCTGGAAGAAATTGAGAGCAAATAATGAAAAATTGTTTAAACTTGGATAATATGGCCAAACTGGTTTAAACTGTCTTCTGCATATTTCTTAACAATCATCAAATTTTTCATGTAGTTAGAAACGGCAATATTTTTGCTTGTCTAGTTTCATCTATTACATTTGGAAAATAAGAACAGGCTATCTGACGCATACGTTCACATTTTTTCTTATAGTAACTTTTATGGCGCAGTATGACGGAATGGTCTCA
>STRG.70206.4
AGGAGGGTGACCAATCTCTGGAACGCTCTACCGACCGAAGTGGTGGAAGAGGAAACCGAGACACTATTCAAGAGGAAATTGGACCAGACCCTGAAGGTTTATTGGCGGAGCACCGACATCCAGCCGAGTCAATAGAGTACGATGTGATGGGGCTCATACGGGATGACTTCCCACTGCCCTTTACCTGAAGACTGAAGACTGAACATCATGCAGTGTCTCACTGTGGACTGTGCCTTAAGCGGAATGGGGGTGCCACCTTCATGAACATATAGCGGAATGGAAATGCAATAAAAGACATCTATTTCACTTTTTTGGACGAGGAATTACTGGGAGAAACCCAGGTGGAGGTCTAACTTTTTCTTGAAGATAGTTTTGTCCTGCGAGAGAGCAGTATCTCCCGGAAGTGCGTTTCGCAGAGTAATAACCCTATAGCTAAAAAAGTTAATTCGCAGTGAAGTGAGTGTTCTCGGTTTAAAAAACTTTCTGCTGTGACCACGAAGAGAAAAGGCTGAACAGACGGAGAAGAAACAATCGCTTTGACCTGATTCAAAAAGGTGAAACATCAAAAACAGATCACCTCTTACGCGTCTCAAGTCAAGGGGATAGAGGTTGAGGAGTAAGAGGCGAACAGGATAAGGTAGATGAAACGGACCCCATACAACTTTGGTGGAGGTCCTCTGAACTCTTTCTAGGATCTCACGGTCTCGGGCAAGACCAGAATGCACTATCTGACTACCGTACTCCAGCAGAGGTCGGATATACGTGCCGAAAATTATGAGGACATCATCCCGAGAGATGCGCGGGAAAGACCTTCAAATCATATTTGGGACTCGAAAGGCAGACTTGTTCGCAAGTTGGTGATGATGAGAGAGGGGCAAGTTACAATCTAACCAGAAATCTAGCACCTTGTGTCGGTCAACTCTAGATAGTATGGTTGCTCCGCTAATGGAAAACGTGTGATCAGTCTCTCTACCGAAAGACATGCTCACGCATTTGTCATCAGTAACTGGGAGGTTCCAATCCTCGGACCAGCGTTTTGTTTCAACAACTGTAATTTGCAGGTTTTCAACGCTTGAACTCCACAGAGGTTGCATCGTCTGCGTACATGGCAATGTTCACAGGAAGGGCTGTCGGAAGATCGCTTATGTAGATCAAGAAAAGAAGAGGACCTGAGACTGACCCTTGGGGGACCCCAGTTGTTGCTGGGGCGGGTTAAGACAAAATGTTCCCCACCTGACCCACAAAGGTGCGGTCGGTAAGGAAACTGCCTAAGATGGCCAACATGGGGCCTGTAATCACAAATGTTTGCAGCTTATAAAGAAGAGGGGCATGGGGGACCTTGTCGAAGGCCTTAGCAAAATCGATGAATACAGCGTATGAGAGCTGTCCATCATCGTAGGCTTTCGTCAGACTATCCATGACAGTAAGCCTATTGGTGATGCATGATCTGCCAGGAAGAAACCCATGTTAAGACGGGGAGAGGATCCTATTTATATGCAGATGGGAAAGAACCGCACTCTTAAGAATTCGCTCGAAAATTTTGCTGATGCTAGTTAGACTTATGGGTCTGTAACTAGAAGCAAGATGTCTACTACCCTTCTTATAGATGGGTGCGATGACTGTTTTTTTTCTTCAGCTACTGGGGAAAACTCCATCGCTGAAGAAGAGGCATAAGAAGCAGCTAATGTGTCTGCGGTTTCCTTGAGAATTCGGGGGTGGATTAAGTCAGGACCCATGAAGCAGTATTGGTTGAGCCGTGGGAAACCTTGTGCGACTGCACCGATGGAAATAGTGACGTGGTTAAGGGTGGGATGATATGGGCAAGGAACTAAAAAACTACGAAATTAGGAGCTGAAGGCCTCGGCTACTTGGCTGGGGGAACTGATTGGGGATATGGCACTATCTTTGAGAGCTATTGGCGTCGGAGCTGTGCCCCTTAGACGGCGCATGTACTGAAAGAAAAATGCCCTACTGGTCCGTGCTTGAGCAAGTTCAGGTCGTTGGACTGCATTCTGATAGGACCTAGTCTTGTCTTTGCATATGTTGCGTATAATCCTGAGATCTTCTGCATTGCGCGCAAGACCTGTGGCTTTATATATAGCAAAGAGTCCCAAATATGATTTGAAGGTCTTTCCCGCGCATCTCTCGGGATGATGTCCTCATAATTTTCGGCACGTATATCCGACCTCTGCTGGAGTCAGATAGTGCACTCTGGTCTTGCCCGAGACCGTGAGATCCTAGAAAGAGTTCAGAGGACCTCCACCAAAGTTGTATGGGGTCCGTTTCATGTACCTTATCCTGTTCGCCTCTTACTCCTCAACCTCTATCCCCTTGACTTGAGACGCGTAAGAGGTGATCTGTTTTTGATGTTTCACCTTTTTGAATCAGGTCAAAGCGATTGTTTCTTCTCCGTCTGTCCAGCCTCTTCTCTCCGTGGTCACAGCAGAAAACCCGGAGCTTAGCTGCGTAGAAAGGTTTGCTGATTGCCCCTGACAATCTTCTCTGCACACTCTCTGCCAAGGTATCACCCTTGAATGGCAAAGAGATGTATATCGGCTTTCTTTCCAACCCAAACTTCCTTGGAGTTTCCACTTTAACTCGCATTATCTTCTCAACTATCCGCTCTAGGTAGCCGTTTTGGATGAAGGTTGTTCGCACCGTTTGCAGCTCTTCTTCAACGGTACCCTCCGAACATATTCTTTTTGCCTGTTTGTGAGGCATCGAATTAGGTTCTTTTTAATCTTTAGAGGCACGAAGCTGTGGAAGTGAATATACCGCCCATTCCACGTTGACTTTCTATGTACCGACCGGCTGATTGAGCCGTCTTCAAGGCGATTCATCCGAACGTCAAGGAAGGCGATTGTATTGTCTGACTCTGTTTCTATTTTAAAATCGGGGATTCGACGAAATACACTGTGCGGTGGTGGATGCATACCGTCGAAAGAATTCCGGACGCTCGATCGGCAGTGGCCATTACCTGTCCTGCGCAAACCGGACTGAATTGCTTCTCTTCGTGTTCATTCGCTGGAGTGTCCTATCTATGTGCACAGTGACTCATTGTGAGGAATCAGGTTCTATCTGTCATCTGGTTCGTTATCATACAAGAATCTCAACCTCCACCGGAAGTCACACAGCCTCCGACAAGTCCTGCAGCTGGTCCGGGTTCGCCTGCCCCTGTCCAATCGCCAAGCGCCTTGGTAGCGCCCACTGGGACACGGGACACAGATATTCGCGGCCTATTTCACCGACTGCACGACGCTTATGTGGATTTAGTTCGATGTCCCTTCTACACCTGTAAAACACCGATTATACCCACAGCGCTTCCGGCCGCCGCGCGATTCGATCAACAAGTGGCTAGTATGTTGGCCCCTAAAGCCAGTTCCGGTATCTGTCCAATCTTGTCCTCAACCAGTTTTGGCGTGGAACTTCTCACTTCACCTCCAGTGACTCCGGTTGTAATGAAGTAGTGCGCTCACTGCATCTGTTCTTCAAATCTTCTTGGTTGTTAGTAATAAAATCAAACTGTTCCCTTTTTGCCTACTCTTCTTTCTGTATTTTTCCATTTATTCTGTCTTCGTGACAGTTTGACTCGACCAAGGTTGTACTGTGTTCGTTCCAACCGATCTTTTTGCATATCAAAGCAATACATTTTGTTTCTAACGTGCCATCAAGTCGACTTGTTTCATTTGATTTTTTACTGTGCCAAATCTTACCAGTGGAAATCGGGAGACGTTAGAAATAACAGAAATGACCATGAACATAAATAGTATGTGGATGGGCGAACAAAATCTCCCCAGAAGTGTACGACTTGTTTCACGGCTATTGCAGCTCATCAGGCACTACTGTCCAGAACTCTTCGTCATACACCTACAGTCTGGCCGAAATTTTGGGATCTCCTCAATCCGGCCGAATTCCAGTTTATGCTATTGAAATAATTGTCAGTAGCCAAAATTCGGCCAACCACCGTTGTTTGGGTACCATCGATCAGAGGATTAGTGACAGCATTGTTTACTCCTTTTGGCTTATCTCGTCCTGATGAACAAGAAAGATGCCCACCTCCATCATGACCTACGAGGTCCGCCCATTTTTCTGTTATCATAAGTAAATTGGTTGCGAACTGCATTATAAATGGAAGTCAACAGGCAACTTTTTGCTTCCTCCGTAATTAAACGAGTCACACTGTTGCCTGATGATGTAAAAAAGTGAAATCTTGGTTCTCGTTTACTGATTCTACTCTCCGAACCGTATGATACAGCAGGATTTTCCAACGAAACGTAGTGTGAGAATGATTAATGTGATATGAGAGCAGTTTACTTAGTGTCACTTCGTTTTGTATTTCTCCGGAAAGGTGAGTCAGGATTTTATCGGGAATGCCTAATTGCTATTCTGCGGGACCACGCTCCCAATTTGCTAAATCGGTTAGATGCATATTGCTTGACTATGCTTCTTCATTCCTCGATCACTGTCACTTCAGAAGCTTCACTGCTTTGAATTCCTACCCAGTTTAATGATATGGTTTACTGAATATTTTCCGGGATGTATCCAATGCACTAGATCTACGGGAAAGTCGTCCGAACTCTTAGTAAGTAACTGGCGTACTCCAAGGTGCTGTGTTTTCACCCTTTCTCCACTTATATCAGCGACTTCCTTTCTAGTTCCTTTGGGATTGTAATAAACGTTGGTTTTGATGTGGCTAGTATTCATACCGCTTCAACTGGAGAGGACTTTAATCACGTATGTTTTAATCTTCAGAACATTATTTTTCCCATTGAACGGAGTAGTTTAACCCTTAGCTTATTCAGGTGTTCTGATTGTATGTCCCCCTTATGTACTTTAGCTTTCAAGGATGGTACTTCTACTCTTCATGCCTCCCAGTTACCCAGAGTTGAGTCTGTTAAGTACTTCGGAGTGGCGGTAAACTCTGACCTACACTGGTCGTCTGATACTACCAATTGCGTGCGTAAATCACTGCGCCCTTGTTTTCAAATTCGGAAGTTTAGGAGATTCCCAGTTTGTGACATTGGACCGTTTCTCTGGCGTACCCTTTGTTGGCGGGAAATTTGTACCTCGATCAATTCTGTGTGATTTGGAACCGGGAACAATGGATGCGGTCCGGTGTGGCACAGTGGGACATCTATTCCGTCCGGATAATTACGTGTACGGGAGCACCGGGGCAGGGAACAATTGGGCCAAAGGACATTACACGGACGGGGCAGAACTGATTGACAGCATTGTGGAGGTTGTACGCAAAGAGGCTGAACTGTGCGAATGCCTACAAGGTTTTCAAGTGGTTCACGCTTTGGGTGGCGGTACCGGAGCCGGAATGGGTACATTGTTAGTGAGCAAAATCCGAGAAGAATTTCCGGATCGCATTGTGTGCAGTTTTTCCACTGTTCCATCGCCTAAAGT
>STRG.8727.1
CCAAATATGCTCTGGGGGATTTTTCGGACAACTCAAACAGGCCAAAGACCCCGTGGTATTAAGGGAACTTAATAAGTATATTAAGTTCTCTACCAAACTGGCCATGACGAGAACTCACGTTCAGTTTCTTGATGACTGTATCAATCAATCAGTTTTTCCCAAAGAATACGAAACTATGTTGAGACGGAATAGGATTCATATATCTTGCGTATCGCTTCGGCGTAAAGCTCTCAATGAGCGTGATACTGTGTCTAGCCATCTCGCGAACTTAGAACGGACATGTGTGTCATCCTCCCGCGTACTTGATCAGTTAACACTAACCGAAAGAAAGAAATTCACTGAATATGTCCAATCAATCGTGCACAAACAAGTGGATCAGAAACGAAACACATTGATGAAACGTACTGAAAGAACAAAACCTGTTGGTGAGTTTCCATCAAATCCTGAAAGATTTGTGCACAACCTATCCAACATTGAACTAGACAAATTTCTGCTAGAAGTATTATCCTTGGGACCTAAGTTTTTCTGCCCAACGAACAAGATCAAACAGCTGGATACTGAAGTGAAATTCGAGAATCTCTATGCCCAACTGAGTGATCCACTTCCATCATCACAAACCGAACTAGAGAATCTCAAATCTGCCTTAGTGAATACAAGTTACCAGTACAATGGGGCCAAACCAACAGTGAGAGGCTTACTGACAATAG
>STRG.14825.2
CGTTGTATGTAACGTTCGTTTCGGAACACTAACGATGATCGAAGCTTTCAAAGCAGACATAGTGCATGTCATTGGAGGTCAGACAAATTCTCCGTTCATCCGATTCCGTTAGTTCTTTCGGACGACCCATTGGCCTTTTGGGCGCAAGTTGCTCGTTATATTCCAGATACCGCCGTATGACATTTCTGGTTCTCTTGCACTGCCCGGGAATCTCGTTGAAACTAAGAGCCATCTGGTAGAACGCGGATATCACCGGACGAAATTTGGTGTCCGGTATTCGAGATGCTTCCTGCATATTATTCCAGGAATCTGATCGTACTTCTATGATGTTCCATGGCCAATTGGCTGCTGGTACAGCACAACTATTGTTGTTAGTGTGACCATTGATGGGAGATACAGTAAGAAGTGACATATTCTTAGCAGGGTCCAGCTAGTCAGTTCGATAGGTCAAATGAAGAACTATGGAAACCGAAATTGCAGGAAAACCAAGGCTGAGGAATTACACGTTAATTCAATTGCAGAATCAATTTGTATAAGTATGTTGCATGAAAGGAAATAACTGCTTGGGTGTGATTCGGCAGGAACCTATGCGACTAGCTATTCCGAGGACAGAAAATGGAGGATGTGAACCGGNNNNNNNNNNNNNNNNNNNNNAGCATCGTTACCGATCTTTATTGGTGTTTTGCTGTTTGTTAACCTGAGCAGCTTTATCACTGAGGTCCATCGCGGTAGCTCATTGTTTGACAAACTGTTCACTATGGTGAACTTAGTGAATAGTGAAACCCTGAGTGAAGTGGTTGATTTACACGAGTTTAGAATATCCAACCATACAAAGTCTAACAGAGACAGAAAATGTATTTTTTAGTGTGTTCTGAATGGAGACGATCTGAGGTGCCTTGCCCGGACTATAGGAATAAAGATCAAAACATGCCGGGCTGTTGTGAAAACGAACAGTGAAGAAGCCCTAAGGCATGAAAGTTTTAATTACGTTTATACCCACACTTTGTGCACGATGATGGATAACAATCATGAATGATCTTTAGTTCAGCTGAAAGTGAAAATGGAGATAAAAGTAACTAGTGGAAAAATTAGTACTTCATCAGTTGACTACTTGTTAGATGAGCGTGTCTATGCAAGGAAAATTTGACCGTGCAGCCGACCGGACATAAAAGACAAACGATCTGATTTAGCACAGTGGCTCACCACGGAAGACGTAGCAAAGTTGCGGTTGTCTATCGATGAAACAAATTTTAGCATTTGGTGCTCACGTTTATTCGGACGAAGGCGTCACCATTAAAGACCATCGATATCCATCGCTTGAGTCTAATTGACTCATTGTATTTCGAGGTATCTCCTTCCTAGGAGAAATGGAAATCAAATCATCTTGCAGTCTTCACTAGAGTGGTCAAAGTTTGTCCGTTTTTTGTGTTTGAGTCTTCAACTTATCACCAAATAAATTGACGAATTTAATGATACAACATGCAAGAACTATCTTTGCCAGTCGTAGATTCTAAAATCAATGACATAATCGATGACGTCATTGTGTTCTCTATCTTGTCACTGCTCATGCCCTCGTCGTATCGAATCATGACAGGATTGATCCAAGACCGAGCAACATGGCGTGATGTGTGTATTTGTGTGTCATCATTTCGTCCGTTTGGTCAGGAACTCGATGCGTGAGGTTGTCAAGCAACTAACTGCTACCACCTCCACCATCCTTGGTCGCTTTGTTCCCCAATACATGAGGATCTGTCGTCATATGTCGGGGACTTTCGACATGAGGAGGGGATCACGGTCAACTATAGGCTGCCTCATGGGGATGTGGGAGGAAATGACCGGCAAGGGAAATGATTCAGACCCAAGGTTCAACGTTTATCAAGGTGAACACTTGACTACCACCGGTTAAATGTGAATGGCTCACAGTCCATCACCCTAGTCGAGATTCAATTCCAGTTTGAACTATTTTCGAAATGCATTATTACTGTTGCATCCAAACAAGTCAGATGGGACACCTGTAAAGTGTTTTCATGGATTTCAAGTGATGGATTGAGTGCTCATTGTGTAGTAATCGAGCTGTTTACGAACACATTTCTGAACCATGCA
>STRG.75896.1
GGGGCACTTGGAGTCGGTATTTGTTTCGTTTTGTGAATAGTGCATCCCGCCAAGTCTCGCGTAACCTCCTCCACCGGCGTATCCACCGATCTGCACCTCTGCAACGCACTGTCTTTTGCCTCCGCCACATTGGAATACTTTGCTGGCTTCTTTGACATTGTCGTCCAGGGTCGCGGCACCAGTTTGTAAAGTCCAGCAAGAAGAAGACGAATCGCCAGATAGAAGTTTATCCAAAAAATGTGGCACACTACAAATGTGATTACAGTAAGA
>STRG.38531.1
CACAAACTGTCAAAGTTTATCTTCAGCAGTCAATCGGGCAACCATTCTGCCGGAGGATGGCTCCTAGACAATACTGACCACCGCCATACCGTGTACAAAGCAATGAGGATGAATCAAAATCGCCAACGATACCTTCGCCAAAATTTTAGCTGAGTTTTCGTCTCTAACCGGACCGGCAAACCACTTACCCATGGTGCGCTCGGCTGTTGTTCATCACATCAGTACCGCTGGATCTCCTGTTTTTGCCCGTCCGCGTCGCCTAGCCCCAGACAAACTGGCCGTCGCTCGTCTTGAATTTCAGAAAATGCTGGACCTAGGCATCATCCGTCCTTCGAACAGCCCGTGGGCCTCTCCATTGCACATGGTGCCGAAGAGAACTTCGGGCGACTGGCGTCCGTGTGGTN
>STRG.66528.1
TAATTTATCGAAATGTCCTGAAAACCTCGGTATAGATCGCTTTATTTTATTCTCTCAAAATGGGTAAAATAAGGACAATAATTCGGAAAACCATGAATTAGGAGATAGAAATGAGCATCGTAAAACGTAATTTGAGTTGTTTAAAGAAATCCACAAGGCATATCACGTATTTCAAACGATTGGCGAAAACCGCTTGACAACCAGCCGAGAATCGCTCCGAAACCGATCGGTTTTCGGCCGATTTCTTAGTGATTTGCGAGCGATTTTCTAGGCGGTTTCTGGCCGGTTTTCGAGCGGTTTGTGTCAGTCGTTTAAAAAAAATGAGAATCTCTTATCAGCTGATGCAGAGTGGTAAGGTCGTTTTGAGTGATCCAAGATCCACGCCTGTGATGACAAATCAGTGGGCCAGTCCGTCCGCGAACGTTGAACATGTCATTCCCGATCGTAAACCAATCTACATTAATTTAACCAAGAGCATTACAAATCAACTTGATTTACCTGGGGAGAAACTACACAGCTTTTTACTCGGATCAAGCATTACAAGTGAACTCAGGCGTTTACTGTGCTATCGCAAATGCCTAACACGCAAATCGAACATTGAGACCCCGGAAACGTCTGAAAAAACGGCGAACGGATTGAATGGTTTCTCTGGGGATAACCATTCCCCTCTGCGAACGAGTATAGGACGCGGAGGAAATGTCAGTTCAATGAGGGCGACATCGTGTGAGGAAGACGGTGACTTGGATACGAGTACACTTTATCCGGTAGTCAGTACAATTACTAAGCCACTGCATTTGCACCGGCGTTCTGAAAGCGAAGGGCCGGGATATTGTAACGGGGAGGCGAGTGTACAGTTTACCATTATAGGTGGTACAAGAACAAGCATATTCAGACAAGACTTATCTGACAGTACGCCGGATCCATACGTGAAAACTTCACCCAGATTGTCAGTGACAACATCCAATAGTCCTTTGAATGATATTTACGATCAGACGGGCCCTTGTGTCCAGTCGGCAAATGTTAGGTCGCGTGTTGTTTCCATCCCCTATGACCCTGATCACGAATCTCTCGGTGGCCTGAATAAAAAATGCGGTTCGATGTGTGTGATCGGCAGCCGACCGGGAAGCTCTTTGCCAATGACAAAAACCAAAGTGAACTTTGCCCAGGTGACTGATCCGGAAACGACTCGTTCAGCAAGGATGGATGTAAAGTCCCCAACATTCCGACACTCTCCAGAGAAAAGACCGTACAGTGCAACTGGGGAAAACAATGAAGGTTTAAAGGTAGAAGAGGAAAGGCGATCGGTCCGCCAAGTTCATAGCGCACGGTCCTCTAGGGAGTTAAAGTCAACGGTTTTGATGAAGAATCTTTTTGTGGCTGGGCAAACGGCTCTACTTTCTCCGAAGCGACCGATATCGGCCACTACACTATGGCAACCACGGCAGCGCTCACCGGACAAAATGACCCCAGTTTCGGCTGTGCGGACTGAACCGGTTCGACCGTCCACCGGTTCGGTGATTCACATCCCGACCATAACGATGACCGACGAGGATGATAGCACAACAGATCCCGCTGGACCAACGGGGAACGATTCACCAGTCCGACTGTCCTCCGACGATGATCCCCGTTAGAAGGGGGTGAGAACAAACAGTACTCCAAGACGGGGAAAATAAAAGCAGAGACGTGAATCTCCCGGAAGAATGTGTTTTACATCCCACGGTTTAACTGAGATGAGTATTGGTCACAAAGGGTGAGATGAAGTTGGATATGATTTGGACTGCTTTCCTATACCTCTGCATTCTATAGTATTGGAGTGTTAATGGTTTCTGTTTATTAGCTTGCCCATTTTTAATTATCTGTTTGTGCCATTTTGTGCCGTTTACGGCTGGTGACCAATGAGCAACTTTTGTCTTGTTATAAGCAAACTTGGACAAGTCTCTACGTTTCCTCACAAACTAATCTGCTACCATTTCACGCAAGAACCGATTTATATTCTCCCTCCATTTTTTCTGATCATTTTTACCCAAGCAGTAATATTCAGGAA
>STRG.7542.1
GGCAAACAAGATCGTTTTCAGTGATCCGTAATCACGCCATTACATCACATTTTATATGAACAATGTTAGGTGAACAGAACAGAAATCAAGATAACACGATGAGTCAGAGTTAGGTGAGGGACGGGGGATCAAATCTCACATGCGTGACCTCGATCCGTCTCTGGACCGTGAGCGGGTGCCTGCGGTGTCCTTAGTCTGATCAAAGGATCTGTGATTTGTTTGTGGGTAGAGGGTGGGCCAAGGAGGCCTTAGCGTTTGCACGAACTGTCTTTGGGCGCATAAGCGGGGATTGTAGAGACGAATGCTGTACAGTCCAGCCAATGGAACGTTCGAGCGAGGCGTAGCAACCAATTTCGACACAATTCAAAACAAAGTCCATTCCAAATAGTTACGGTACTATATACAACAAATTAGGCAATTTTACAATAATCAAACCTCAGTAGTGTTCCTTCTGGGCTCTTACACTCCAAACTGAACAACAAATCAATAACTGCAGCTGGATTACAGCAAAACGTTAGATACGAAAGATGAGATTACCGACTACAGTCACAACGAAGTTCAAGCTGAGTGACTCACGCTCGAGGCAACGGTTTGTGACAAGGATTTGGAGCAATAAAACAAACAATCGGAATTCCGGCGAAGATAGTTCATGCAATTGAAAAATGTTTGTAACATGGGTGCTGATGAATGGAACTGGGTTCCCTGAACTCCTTTACAAGTGCATATCGCTTCCATTGTGGTTAGAATACGGTACTTCGCCAGTCTTGATTGCCCACTTCGAACTTTGTAGATTGGCCGGAATGTTTCGGTCACATTCACTGAGTGGTTAGACTGAACAAGGTATGAACACACAGCGCCAGTAATTAATTTGATTGCTCCAGTGTTCAACCAAGCTGGGTGGTGTTCACGGACTCGTTTGGATAAGTGTCTGGTAGTAAGGCCAATATACGTTGGCCCACAGGAACAGGATTACGCACAGAATGAGGCTGTAGATTTATCGGTAACCAAAGCCATTTAAAAATTTCCATTAATCAGCCATTTGCCATGGTTTGCCATTACCAAGTCATAAAAAGAAAGTCATTGCTATTGAACTAATTTCTCGATGCACTTTGACAACACGTCATCAGTATTGCAACGAAACATCCCTGGTTCTCTCAAAATCCATAAACAACATATCTGCCGGGATCCGTTCCCGCGAGCCATCCATCTGAACACAGAAGGCAATGGCAATAGATTGCATAATGTATTCCGGACCATTTTGCTGCATCTTCACTAGTACACACAGCCGTCAAGGTAATCATTTATAAATGATAAAATAAAAGTTCTCCCGAGACCAAAGACAGAAGTACACTCACACACATAACTAATGAACAAATTGCGGTTTGGTTACAAAGAACAATGAGCTGACAGACGCAATCGGTGACGTCGTCGAACGCACGCAGAACACTCAAATCATCCTTTACGCAACACGTGTGGGAGACAAATCACTGTGTCAATCTGAACACGGCTTTCACCTTTACTTATGTCACAAAAAATCAACGGCTATCGAGTTACGCGGAGACACTAGCAATTAACCATTTTCACCCTCAACCGTACAAGCAGTGAGAATGGATAATTACGTTAGCTTTGTCTTGATAACGTGTTTTTATTTGCCATCATTAGTTGTGTGTGTGTGTTTGTACCTTTGTCTATGGTCTCATGAGAACGTTCATTTCACCATTTATAAATGATCACTTTGACTGTAATAGGTAAAAGTGAAAATACAGCGAAAAGGTCCGGAATGCATTGTGCAATCTAATGCTATTGACTTAAGTGTTCAAATTTGTGTCGGGAAAGTTATTTTCAAGCCATCCATTTGTCCGCCACCGAAAAGTTTCAATTCGGCTCTTGTGTTGGCTGTACGTAGCAGCGGCAGAATCACTGACCCGTTGTTCTTTCGTTTGTTCAACATATGAGGTGGATAGTGACATGTTTTGAAGTACTGGGTCATAATTACAGTATTTTCTGTACTTTAGGAGTCAAACGTCCTAGTTTAGGAGTTTTGCGTCACATCCACCCATCATGTATAGGAAGTGAAACATCAGGTATTTTGACTGATACATCTCACCAGATGTTTTTAGCGCGGATCTGAATTACATAATGGGTTGCAGTCAGGATTTTTCTGGCTAACTTCAACATGATTGCACCTCGAGGCTTGACAAAACTTTAAGGCCAATGGCACTGCATGTGCGTATAGAAACTTTCAGTTGATATGTCACGTGATTGTCTTTTTTTCGATGCCGTTGAAGCCTAAGCACGTGGCTTTACATAATCGAAGTACTACGTGATCTAGTGGGTTCGATGCTCACAATGGGCTTAATTAGGTGATACGTTATAAGCCCTATATCAAATGACACTAGGGGGTGTGACAGCTAACTACTTGTTTTCGTTGGCTTGTAGTCATCCATAAGTTTTAACTAGACATAATGACTCAAGAATAAGCATCTGTGTCACTCGCGAAACGAGCAAGGCAGAACAAAGGTGCAAGCTGACGAAATGACAGAGGAGATAAAAATAATCGTTTTGAACCCAGAGATTGAAAATCCTACACGCAGAAGTAAACTTGCTCAACAGAAGGTCGCAGACGCTGTTTACAATTAGCCAGAAACGGTGGTAATTTGAAGCTGATATCTCAACATCTCGTAATAAACACAAACATACAGAGACATGGTGAAAAAAGACCGAGAAAGGTAATTGAAACTTGGCTCTGAGAAAAGGAAATTTTCAGATGATAGTACCGCCATACGAAATTGTGAACGAGAATCCCTCAATAAACCTGGCTCGCATTAAGACAAGAACTGAGTCTGAAGATTCCGGGAAGAGCGTTAGCTCGACCTCTACTGATGAACTCCTTGATAACCATGGCTACAGCACCAAAAATTTTAGAATCCAACGCACTGAGCACAACAGTTTTGTTGTCATGACAAAGTACGCCCATTATGTTGAATGGTCACGAGAGCAGAGAAGCTCTGTTACGAATTGACGTTGACGAAACCAGTTACAACTTTTGGT
>STRG.7968.4
CGCTGGTTTGCGCATGCGCGCACGCGCAAGCATCGACATGTTTGTTCTCTCAACATGAACCCACTATGGGGCGACCCGGTTGCTGTGCTATGGTTACACATACACAGGCCCATGCACAGATACATAGATCCGTAGGCCTTGAACTGTGACTACACCGATCAATCAGCATCGCGCATCTCGTTGTGGGTTCATCCGTTCAAAAATCGCAGTCACGTTGCAGACGGCTTGATTTGCGTGGACCACCTTTCCGTCACTGTGTACATTCACACTACGCCAACACGATAACCAGAGCGGAGCTTCCCACGATCCATGAGATGGAGAACACGGTCAATGGAGAGACAGAGGGAGGGATTATCAACTAATGCGAGATAGTACGTGTGGCGTGCACGTGCAACGATCAAACGGCCACCGAGCTTGGCAGCAATAATGTGTTCAACAAACGAACACGATTGGCTGCGCTACATCTTGTTATAAACCCGATCAGTGTCACTTTGGAATTATTCTCAACATCCGTTCACATCACCCAGAATTCGCTACTCTAAAGAATCATTCACCCGGATTACAGACACAACATATTCCGTCCCACTACCCACCACTCCTTTTTATGAAAGCTGGCCGAGATCATGTTGGACTAAGAAATGCAAGCGAGCCGGTTGGCAGACTGCCCTTAGTCGCACAACACCAAGGAAGATGGCAGTTCCGGCATCAATCAGTTCTAAATTTCAGCCCCTTTTTGAAAAGATGTCTTTCCTAATCAGAGTCCTGGACTCTCAGAATAACACGAACATCTTCGTGCCCTGTATCCAAAAACCTTGGTTAAATGAAAGTATTGATGACGAACTCGTCCTCCTTGAGAACTTTGAGTGCTTTCTTCAGGAAAAAAACAGTGCAAGAATAAGACAGGTGGTGGTGTGATTAGTTGCATCAATTCCCAGTGGTCTGGCAAGTCTGAAGTTATTCTCACTTTTTCCTGTAATAGTGTTGACTGCGTGGCTGTTAAATGTCACCCTGAATTCTCGCCTTTTAGGCCCAAGCAGCACGCCCAACGCGCTCCCAATTGGGCGCACGTTGGGCAGCTCTACCTGCGCCCAATTGGGATCAGGTTGGGCTACGCCCAAAGTCCCAAAAAATCGTCGGAAATGAATACTTTTTCTTTTCTTATCCATTCTAACTGCCCGCTTCTTAGTTTGTTTGCCAGTTTTCAACCTTCCGACCAAAACCACTAATTAGTCACTGACTAGAAAAACAGTTTGTGAAAATCACCAAGTTTATTATAAAAATGGCATACTGAAAGCCTGTACAAACTTGCAATTCGAGAGCTGCTTCATTCAGAATGTTCAGAAGACTTTCACAGTTCTTGTGTCACGTGGTCACCGGATCTGAAATATCATGCACAAAGGCATTACAAAGCTTTCGATGTGAATAAACTGTGTTCTTAATGGATTCCTTCACAAATGATGAACACACGAACAAAACTCCATCTCATGAACAACGGAAACTGTCTTCAGGTCATACGTCCGCAGATGAAACAGCCAGAGAATCGAACCGTCAGGTGGAAGATTCCAATGCAGTTGAGGCGAACGAAACTGCAACGCCTGAACCTAATGTGATTCCAGCAAATAGTCTGACGGACGCCGATCCAGTTCCGTCAACAGGTCGGAAGCCATCGGATTCTGTAACCAAAGACAGAGAAAATGCCACCGAAGAGCATGGAGAAGGCGAAGTGGGTAAAGAGCAGTTGGATACCCATGCAGAACCACCAGCTGATGTGCACCCGGCTGACACGCCGAATATTGTACAAAACGAAGTGGAGACCGCCGTAGAAGATCTGCCGCCGAATTCACCGGTACCTGAAACCACACCGGAGGACGCGGCAACACCAAATCGTCCGGAGAGTGAGGTCAAAGAAGGCAGTCAAGACCAATATTCTGTCACTCCTGAGATTAGCGAACAAGAGGAAAGTTTGTCTGGGATGCACAGACACACACCACAAGAGGATGCTCCTATCGCACCTGCTGATTATCATTTAGAGGAAGGCAGCGGTGCTTTAGTTGGTCAAACTGATCAGTTTGACAACAGTGAATCGAGTGATTTGTCTGAAGATCAGGAAGAAAAACAGCAGCTACGAGAACAACTAATTGAACAATATCGGCAGGCTGTGATTGAGCACAAAATTGCGCGGGAAACGAATTTACAATTGCAAACCAAATTGGCGGAGTACTTTCGACGAAAAAAGGCCGACGCGGTTGAACAACATAGTGCAACTTCCAGTGCTGGTGGCAGCGGGGCCGATGGAGCCGTGGATTATGAACAACGCTATAACAAATACATTGTCAGTCTCACGGAATTGCGACGTCAGTATCAAACCATGCAAAATACCTACCATAAACAAATTGAAGAACTAAAAAACGTTTGTGCTCAACGGCAACAAGAAGTAGAGGAAGCGTATAAAGAATTTACCAATTATAAATATAGCATCGGGAAAAAAGCATTGCACAGCCGAACTGGACGTCCGATTAATCCCAAAGATTTATTGGCCATGTTGGCTGCAGAGCAGAAAAAAGAGACTATTGTTATGGGTGTGCGTTTGGAAAATATCAAATTACGTAACGAAGTAGCCAAGGTGGAGGCAATTTTGAAATCTAAGGAGGAACTGGCCGAGGGATTACATCTGATTGATTTTGAACAATTGAAAATCGAAAATCAAACGTATAATGAGAAAATTGAGGAACGAAATGAAGAGTTGGCAAAACTGAAGAAGAAAATCTCAAGCACAGTACAAATTATGACGCACGTGAAAGAAAAACTACAAGCTGTGCAATCGGACAATGCAAGACAACGCCAACGACTTGGAATTGCCGATGCCGAGCTGACATTCAATCGGGATCAGTTAACTCGGTTGAAACAGGCACGTGATCATTTACGCGCGGACAATTCCCGACTGAGACGTTCGTGCGGATTGTTGGGCAAAAGTGCTTTGCTATTCAATTACGAAGACTCTGTCGATGCTGTGAATTCCAAACGGGCCGCCTTGGAGGAGACTAAACGTATCACTTTGAATTATCAGAATCGAACAAAGAATTTACAGGAGAAAATTGGTAGTATTCGCGAAAAAGGAATACAACGTTAAATGACTACCGAAGAATCCTGATACTATCGTTTTTGGTGCAAAACATAATTAATTATCCCCCAAAACGATGACGAAACAGAGACAACGGAAATATGTGCGAATATGGTAGAAAAAATGTAATTATTACTATCACTTCCAACTAAGGAATCGCTGTTTCGTTTACTTACGAATGAAAGGGGTGAATCGAAAGACAAACAGTTGTCGTTATCATTCTTCTGGGTTTAATTAAAGATAGAGGGATGGTTAGATTCATACAAAACTTCGCATGGTTTTTTTAAATTTCTGATGACATCAAGTTTTACCTTGAGCTTGTTTTGTTAGTTTTGATCTGATGGAACCTGGTGACAAAAGTGATATTTTTCAATGACAAACTACCTCTAATTATTGGTTTGTCAGAAGAATGAATGGCAAACTGTGTTTAAAAGCGGTCAGTCATTTTTCGGTAAAGCAGACGCCGAATAAGCGAAAACTGACCACTTGTTTTATTTGGTTTTACTGCTTGGTTTTACGGGTGAGCTCATTCATTTGCGGAAAACAGATAGTAGTTGAAGTGTATGCTACGCTCAATAAGATATCAAGCGGGGTCGTGGACTGTTGCGTTCAACGCTTTCCGGCTTTCCCCGGTAATTATTCAGCTTTGTTGGGGTGCCGTTAATCAACCACGAGGCATTACTCGTGGCCAGTTAGTACAGTAAGCCTAACTGATCCCTGTAAATCCTGTGAAGATCAATTTTGTTGTTTATTGGTTCAAGAAAATGTTAACTAGCAGGAATTGAATCATTTTCATATTTAGAAATACGGTAATGCTGCCTCGGTACTTGTAAATACGTCTCGATCGTAGGAGGCACGCATTATGCTTGTAATTTTACTGAAGGCCAGTAGACACGATGGCAACAAAATTCGTGGTTGATGATATGACCTAGAGATACAACCATGAGGACACGGTGAAACGGTGGTCACATTGCCAGAGAGCCATGTTTTCATTCAGTGTACAACACGAGTGTATTCGTTAATATTATCCTATCTGTTTGA
>STRG.54062.2
CTCCCACGTGTCCGTGCTGTGATACACTTTGATAAGTGGTGGCTGTTACACGTGAGGCATAGTGTCACACGCGCAATCGAATAAGTGGTATTTGTTCTCCGGTGTCAGCACTCAAGGGAGTCAGATCACAGTGCACATACAACAAACACAAACAAGAGCTTTAGTACACACTGTCAAAAGAGAAACTAAGTGCTACTGGCTCCTCACAAAGGCCATTTCTGAATAAATTTCCTCAATAAGCAGGGTTGCTACGGTAGAAGAAACCACTAACGCAACGATTCTTGTCCGCGCTGTTTCCTGATAACAGAGAAAAATGTTTGTCAACATCGAATCCTTGGTGCTCAGTTGGCCTGACTATATTATGTTTGTTGCTGTTCTGCTATTGCATGCCACAGTTCGGATTTTCATCTACTCTAAACCATTTATTCGACGTCGTCTACGCTGGTTCTATTCGGGAAACTCTCGCTGGTCACTGGACGAGAACGAGATGTCCATGTTGACCACCGTAGAAGAGGAGCCGTTGTCTACCTCGCTGGGAACGACTACTCTGATTTTGTTTGTCACCGTGTACACCGTATCCACTGAAGCTTACGGGAATGGGACACAATTGCTCTACTTGCTTTTGGCTCATCTTCTCGTCTCTGTGTTCATGGCACATTTCTATATGCCTCTGTTTCACGAACTGGAGATGAATAACATTCACGAGTATTTAGAAGCCCGGTTCAATCGACGTGTCCGAACTATCAGCGTGATCATTGGGTTTTTCCAAACGTTCTTACAAATGGCTTTCTTGTTGTGTATCCCGGCGCTGTCCCTGGCTCAATTAACGGCATACCCGTTGTGGTTGGCAGTGCTTCTCACCGGTGTGATGAGTGCATCGTACGTTGGAGCCGGCCACTTCCAACTGTCCCTTCCAACGAATATCATTCAAATCGTCTTGGCAATAATTGCCCCGATACTGATTCTGGCTTTCGGCACCACAGACACTGGTGGATTCAGCACCCTGTGGGGAAAGGTCAAAGAAGGAAAGCTTATTACTTTCGGCAACTTCAATCCTAGCCCATTCACGGACTACAGTTTCTTTACGTTGATGTTTGGAGGTATGGGCGTGTTGCTCAGCATTTGCGCAGTTAACCCCATAGAAATTGAACAGTATTCATCCACGATCATTCAGAAGAAAGCCAGGATTGGGATCTACGTGAGAATGTTAGTACAATGGTTGTTCTTCATCCTGCTACTGATCTGTGGCCTGATCGGTTTTGCTATTTTGTTCGGATGCAATACTCAAATGATCGAGTTGTCCTCACATGCGGACCAAATGCTGGCTGTTACCGTTGTGGTCCTCGGATCACAGAGACAAGCACTGAAAGGATTTCTCCTAGGTGCTTTATTTGTTGCTTCTTTTGGTGCCACTACAAGTCTGTCAAATTCCGTCTCCACAATGCTCGCCCGTGATATATTGGCCAGTTCAGTGAAACTAAGCTTGACACGATATACGCCAAGAGGAATAGGTCGTTGGATAGCTCCACTCCTGTGCTTGTTATGCATCCCCGTGTCATTTGGACTGCTGCTCATCCCAACCAGCATGTTCCGTTCAAGCTTGTCATTCGCCGGGGCTTTTGGTGGTCCACTTTTCACTACCGTCTGTTTGGGCATGTTTCTACCATGCATTAGTAACCTGGGTGCGTTTTGCGGGCTCCTAAGCAGCCAGTTGTGTGGCATCGCTTTGCTCTTTTTTAAAATCTACTCGTATGCCATATCCGGACGTGCACTGATCTACCACGATTCCGTAGATTCGTGCGACACAATATTCCCAATTCGCAGTTCCTCTGCAAACTCAACCGATGTGGTAACCGCCCCCAAAATCAACTATCTTGGTTTCTCCTTTTGGTACATTCCCGGAATCTGCTTCATAGTTGGACTTATATCCTCTCTAATAATGAGTATTCCGGCAAAATGTAACTCGAAAAATCCAGTGGAGGATCGATATTTAGCGTGGCCAACAAGGAAATTATTCAGACGTGGTGGACAAATTGGATCCAATTTGATCAGCAATTCTGAAGTGACCAAAAGGAGTGAGAAACACATTGATGAGTCGAACTGGAGTGCTTCCACGCTACAAAGGACACAGTCATCGTTCGCTTCACAGCGAGAAGGATATACGAGTTGATTCCTGTTTGAAAAATTCCGGCGGAACCCGCGAAATTGCTTTCCTACTTGCCTTCGTGAATTTCGTTTATCATACATATTTCTACTCCATCCAGACAATAAGCAACGCTCCAGCATAAATTTTGTGAAAGTTTTCAATTGGTATGAAACGAGTATCATTTGCGGTTATGTGAAGTTTGCCTTTTTTTGCTCAGATTTATTTTAGTATCTGAGGGGCATCTAGGCAGTCTTGATCTAACCACAAATACAAATGGGTTCAATGAA
>STRG.18594.1
ATAGATGGTTGCACCGTTTCCGCATATCTTGCAACACGTGAAACTGGCAGAACATTATCTAGGCTTTAGGATAATGCGTCTTGAGCCCGCTTAACTGAGCAAGACTACGATCTACCACTATGGTTTTGCATTCCCTTGTTGCGGGAAGGTTTCCACGCAGAAAACCCACGGCTTGTGTGTAGCTTGCGGTGCTTCCATTGGGCGGCAAAGCATAAAGAATGCTACGGCCTAAGCCTGTTTCATCCACTATCATTGAGTGCCATAATACATGGCCTCCGCAGTTCATTTGATGAATTGTGTCAGCTAGAGTAACCTGGCTGCATCTGCGAGCAACCGGAATCACCTCCATGGGTATGAAGAAAAGGAACGTAACTATATTCTCCTCGTGCATCACCTCGCTAATGCCTTTACCATCCAGTAATTCTTTAAACCTAATCACGTTACCACGAACATCGTGACTGTGACGGACACGTATAGACCGAAAGTCCATGCTATTCAGACGCATACTGAACATGCGACTAGTATAGTCCCTTAATTCAGCTGCATTATGGAAAGTATCCATTAAGTTAAACACCATGGACTCTTTAAAAGCTGTCAGCCTTTAGTTAGCTACATATAAACTAGGATTTCCTATTTGGAACCTATGACTATGGACCATGCACCAATTTGCGACACGATATCCAGTTCCTTGCGCGACCAAGGTGACGAATGCTCCGCAATCCAGGTTTTTGTATCTACAATGAAGTTAAACATTAGCATACAATTATTCTAACCTTGAACCACCTCCACCTTTTCGGCGCTGATGGACACAACAATATTTCACAAAATAATATTCCATTCGGTCGCTAATTGTTAGCCGACGCTTTTTGGCCTGTTTCCATGTTCGGGCATTGTAATTGTAAAAGCTGGTACTTGTGCATCGCTGGAACTCTCGAAAATCGGTTGCGAATTCACCAGATCTTCGTAAAAGTCTTTTATCAATCGGGAAAACGTATCGGAATTGTCAACGGCCATGGTCGTTCACGTGGCTAGCGAGCGAGATGGGTGCTGACATTTTGTAGCGCTAGGCCTTATATACCGGTGTAAATTTGAA
>STRG.1864.3
TATATATATATATATATATAAATAAATGGTTGATTTGTGTTGTGTGGCCGACCCATGTATCATTGGCATTCGCACGTGATTCATTCCAGTCCCGTGGGTCTTGTATTCGCTTGCGCGACGCCTGTCTATTTCGCGCTCTGCTTTGTTCCACTTTACCAATCACACGTGGTTAGGTGCGCTTGTGACTGACATTGATTCTTTGTTCCCGTCCATTTGACAAATTATCATGATTGCGCTTGCCTATTGGTGATTCGGTTGGTCGCCCGCTCGCCTGCGCACGTACGTTTACTGATGTGCTAATAATTGGATCTGTTGCGTACTGTTCTCTGAATTCTGAACACAATAGTTTGGAATCAGGGTTTAACCATCCCCCTTAGACTGACTATCAGTCAGCCAACCCAATGGAGAGCGCCGGGCGTTCGTCTTCGTCCTCGCAGTTTGGTGGAAATACCACCACGAGAAGGCAGTGTGCATGACTTCCTCAGCAGAGGCTGTTTGAGACGCACGGTTATTTGGGAGCATTTTGAGAGGCGTTCAGAGCGAGTAGCAATTTCGGGGTCTGAGACACTTACAACCGGCTATACTGTAGCATTTGGAAGTATATTTCAATGATATCGTGTACTCAAACACATTGTACACATTTGTACATATATACTTATAATAAACACGTTTCGAGTGAAATAACTTTCCAGTTATACCGGCCGGAAATTTAGAAATGTAATTGGAACATCAACTATTATCGAACACGGCAGCGTGCCAAGCTATTCCCCAAGTTGGAGTGATTTGTATATTTTTTCGAATTCTGCATCATGTCTGAGAACCGAATGCTGATATTATTGAGAGACTAGTATCACGCCCCTCATCCCAATCAGTTTACCTACCTCCTTTCTTGCTCCACCGTGGATGTTCTTGCCTATTTGTCGCACTACACTCGGTAATTACTGAACGGAAGAGCAAAGCTGATAGAATTCTCTTTTTTGGATTACAGTGACGCCTTCAGCTGTGTTGTATGAGGAAAGGTACTTCTCATCCTTGCTGCTGGTGGTGTTCGAACTTCGAACATCGTTTCCATTTCAGAATACTTCTCTAACCGCTAACAGGTTACACGCTGTCGTGTCAAGGTTTCCTCCCTTCTTCAGAAATGTGTTCCGCAAGGTGCCATTTTCATTTCTACGCACCTGTTTACCATGCTCTCCTTCGACAACTCGCTAGTGAGTAAATGTGCTGACGATGTAGTATTTGGTGTTTCTTGTCCCAAAGACTCCTCATTTCCTGTTCTACAACAAGGTGTCTTGGACCTAGCCTAGTGGTCTTCGAACAACCATCTGGCTGTTAATCTACCCAAATGTGCAGACTCACTTTTCGCTCTTCTAAAAGAGGATGAGTACACAAACGGCGTAGAATATGCTCCATCTGTACATATAAACGTCAGTAAATCACCTTGGCGTAATCCTAACACGAAACCTGACATGGCCTAACCGACGTTTTTTTGTAAAAGTTATGAAACTATCCTTTTATCTCTTACGTTTTAAAAAGTTCTCCAAACCACTGGGTTTAATTAAATGCTTTGTATACGCTCGTATCAAGCCACATTGACTTCTCGGATCCCCTGCAGTCTTGCAAAGGACTTCAGATTATCTCCAGGTCACCCAAGCATACTTCCAGATGCAATGGCATGCCGAGCCTGCACCTTTCTCAGTATTTAATATCACAACGTTCTTACGCTTCCCACAAACTGTCTCGAAATGTTAGTGCACACCGCACATCCACTTCACTGCGACCTCATCAAATACGTTTCTGATTCTTCTAGTCAGGCGAGTTACAAATACCTGTTTGCTCGTACAAAAGCTTGCGAGTGTTTTGTCGTACGTTGTATTACGAGATTCCCTAACAATCCTGACCAAGCTATTTCTGAGCTGCACGTCATGCATCCTTGTTTTTTTCAATTTCTTCGTTTATAAAATATTATGTGATGACTGAATATTCACCTCTCGGGGTTCATAAAGCATTTACTTTACTCAACTTATTTCACTTTCACTTACTTTCGGTAGTTCGAATGTGACCTGTTCCTCCGGTCTCGATTTGTTTCCCGTGCATCCGGGAGTCTGTGCTCGCACAACTACTGGTTTAAAAACCGCCTATTGCATTTACTTGAACTCCCGAGTTAACACCAATTGTCCAGAATGAGCCGAATAATTCATCAGGTACGGATGACCGTGGATCTATCTTCCACGTCTGATAGTTCCAATATTGGACTTACTTCTACCGCGTCTGAAGCTGCACAACATCGCATGAAAATGACACAGCTGCGCAAAGAATTTTTATCCAATCCGGGTGTGTGTCGTGGCGCTCATCAACTGGACACATTAACAGCTCCTTCTGGACCAACTGCATCGTTTACAGATTCGATCAATAATCCAGGTGTATTTAAAGCCTCTTTTGCTTTTGTCCGGCAAGTTGATACAGATTCTCAGGGTTCAGATCGTATGACTATGAAATCGTGCTCTCCTGTTTCACGACCAGCCTTCGTCCATTCGGGTCTACATGAGACCAAAGATATTACCGCCACCCTGGAAAACAATAATTATATTTCATCCCGTCTCTCTACCCAGGACACTACCAACACAGCACTCATCTTGACGCCAGTGATGACGTCATCTGTCCCGAAAGGTCGGTCCTTATCACTGGTTGATATAGAACATGCAAATGAGTGCGCCACATCTACAGCCCTCACTCCTCCAGGTTCCAAAGTCCATGTAGATTCGATGCACATCGAATCGCCAAACACCCTATCACAGCACATGTTCGCCAACAGGTCATGTGCCACATGCATCGCTGATTGGTCCACAGCGTGTCACGACTCTCATCGATCCACAACCGAATTAGTGTCGAGTTACAGTCCAATCACACTTCACTCCTTATCATCGTCACCGGCATTGAGGCACGTTGTCACTGCTACTTCCTGTCTACCGGTTGGTAGTCTCTGTGTTCCAATGTCCCATCATCCATCTCGTACATACTCAAATGAAACAATTGGTCGCATGCATCAACTGCCTTATCAGCCGTTACGTCAGTTCTCTTCATCGTCGCGATCCACGAACCATGGGAGTGCTTATGATTCCAGATCTGCCTTTTCTGGTCCGAAAAAACTGTCATTTCCTGTGCACACGAAAGATATTGAGGAGGTTGCTGAGTGTTTTTCTCCATCGATGGCCCAAGACCGAGGCAACATTAACCGGCAAAATGGTCAACGTTCCAGTGGACAGGAAATGGATAACCAGCTGCACAAAATGCGTGCCACGCTCAAAGACTTCAATGCACATCTGTCTCAGATTGATTCGACACTGGGTCGTATGCAAAGCTGTGGCAGTTTGAATCAGTATTTGGGTTCTTCTGCCGACGTGGATCCAGATCCAGATTCAACCGAACCAATGTGGAATCCAAGACACACTCCTTCTCCACCTTCTGCTGACCATAATCAGTCGTTACATACGGCTATAGATCACTTGAGTAGTCGAAGCGACGTAGGCAAGTCCTTTGAATGCGACACTGGAATCGTTACGGCACATCGGACAACTGACACAGGTCATAGAACCGCCACATTGTCCTCCTCATTGGGTGCTAGTTTATCAACTCTGTCGTCATCTGTATGGTCATCTCTGAGCCCGTCTGTTACCCCGGCCAATGGGAATACGTTTCCAGCACAGGTTCCTAACTCGACTACGATGAGGAAAAAGGTGACAAACAATGCACACGCGAAGGTTGAAAAATGGACGGATGATCTTGGTCCTTCTGCCGTCCTGCACCCGTCTGCTGCAAACCCGCAAGTGACGCAAACGACTGGAACAATGAATCACCCCACCAGTGAGAAAACTCGTGAGTTTCAGTATTCAAAGTTCGATATTGAATCATGGGCCCGAGAAAGTCAAGCGGATGCTTTACACTTCGTTGACAGCAGTAGCTCCAGTCGTAGCTACGACTCTGGTAGACCTACACCACAATCAAACAATGGATTTCGGCCTGTCACTGGACCAACGGAACAGCTTCCATCATATGAGACATTAGGCAGGCAGTTGGAAAGTTCGAATCGTTTTTACCGTCCATCCACTAATGGTACTATCGGAAAGTCAAGACACAACCGAGTTCCCAATGCACATTTATCGCACAATGCGTCGCGCACTGCCAGTCAGCCTAGTTTAACCGCAGATGGCTCTGGACACAATCCAAATCGAACCGCCTATTCTATCACAGTTGTCAGTCCCACGGACCAGCGTCGGGTGATTCACTCCAGCAAATCCTTTTCAACCAGCAGGTTGCCAGTCGAGGACTCTGTTTCGTCCTCTCCTTCTTCCGGCTCCCGATCTCCCGAGCGTCCATATTACAGTCCGTCATTTGCTGGATCCGGGCATTCGTCATCTCCATCGGCATCGGACTATTCTGCCGATTCTTCTCAATCTGGTTCAGACTCACCCCAGATCGTACACACCTCCAGTGTCAACAGTCTAATCGGCCATCTGGATCGGCTTTTGCGCACAGGTCAGGAACATCAAGCCAGGTCTGTGATAGGTCGACTATTAGACACACCCAGATCACGACGCAAACTGGACTGTATGGTGGCTGAGTTGACTTCACGGTCCTGTGTGCTTGGCAACGAGCAGCTTCGTATGCGTCAGAGCTCTCATCGGATCCCAAACTCCAGTTCGCATGCCAGTGTAGCGAATGGTCATTGGTTAGATGAGAATTACAAAAATGACAAAAGTCCCACTGGTTCTTTGCTTCGTCTGGCCAACTCACTTATTTCCGCCAGTCCACACCATCCGGGGTCACGCAGTGCAAAACGTGGCTCTTTTACGAGTTTGCAATCCCACGTCCGTAAACATGACTCCGAATATGATTTATCCACTCCCAACCTGAGCGACCGAACCAGACACCGATCTAACGTCCTTGCCTCGACCCCCAGTACACAACCGAGCCGTTCATCGCGCATCGGAAGCGTTTCCTCATTGGGACGACGACGCATTCTGTGGTCAGTGGACGATATGGTTGAGCAACCGCTCCCGGCAATGCGACCACCTCCACGTCCCACTCCACCAAGCCGACCAAAGGTAACCGTTATGCCCACGGAACAGATACTGAATCATCTGGATAACCAAGCTTCAGAGGTCGCATCGTCATTCACGTATACCTCCTTCACAGAATTGGTCCGAGCCCTGATCAACGATATGACGGATGAAGTGCACATAATTCGTTCATTGTTCACGTGGCTTGTGACTCTCGATATTCAGTCGAACGAATTCGATCCTGTCGCTCCGGCTGACTCGTTGATCGGCATGCTGCGGCGAATTCGATGCGGACAGCTTAGTCGAAATCATTTGTTGCACAAACTGTGTCGCTATGCCGGTATTCATTGCCAGTTTATCACGGGCTATTCAAAAGGCTCCGCCTATCGTCCCGGAATGCCTATGAAGAACAATCATCTGTTTTACTGTGCTTGGCTTGCGGTGCATGTTGCTGATGGCTGGCGCTTTGTGAATGTGGACTGTGCTGTTCTCGGACCAACAGAACGAGGTTACTGCTGCTCTGCCTCAGGGCGTTCTGAATCGCTTTTGCTCACAGACGCGAACTTTCCAATGGCTACGGTTGATGAGTTCTTTTTTCTGACCGATCCGGAACAGTACATCTTCCACAGCTTCCCCGACCATAAAATTTGGCAGCTGTTGCGCAAACCAATCACTCTGGAACGGTTTGTTCGATTACCGTTGTTACGCTCGGCATTTTTCAACGCCAATCTCTCCTTGAAGAAAAACTACGGGGATTGTTTAACGACAACAAACGGACAGGTCAGCATCAAACTGTTGATGCCTCAGTTTGTGGGCATCTCTTGCAGTTTGGAGAATTGTGCAGATCACAGCGTGCTACGTGGTCTCTGTTTGGTCGAGGTGTTGCATACGACCGATGTTGTACGCATCCATGTGGCACCTTCCCAACCGGGAACCTATTACTTCCATGTGTATGTCGCTCCGGACTGGCGTGTGGAAGATTGTCGGCATCTCGCCTGTTCGTTTCAGATTCAATGTGCGGAACATAACTATTCCCGTCTGGTGGTTATGGGCCGATTGCCCGAGGTCGGATTCCTCGGTCCCACCCCGGCGGCACGCACTCTGGGCGTGTCCATGTGCGCGGAGCGTAGTCCCAGTGGTGGTCGAGCTCTGTTCGTTCACACCAGTTCCGAGCCCCTTCGCATCCCTTTCGCCATTGCTCCTGGATTGAAAATTTGTCACCAGCTGAAGTCGTTTGATCGTCCCGGACATCAGATGGTCGACTGTGATAGTTATGCACTGCTGCAAATGCGGACACCAAAGTCCAACTCCCACGGTCCGATGGTAAATGCCTATTACCAGATTCGTATGCCAATCGAGGGATTCTACTATTTGACAATTTATGCCTCTTCAAATGCTGATTCGGACACAGACCATTTGGAATGCGTTTATCGAATACTTATAGATGTGCGTAAAACAAGGGGAAGCCCAACCGCTATATCCGCATTCCCCAGACAAACATTCTGGTGGGTTCAGTGCCGACTGTTGGAACCGCTTTGTCAACGCCTATCCGTCAATCGACAGTACACTTTCCGATTGGATGCACCGCAGTACGATTCGGTCGCGGTAGTTATCAACGAGGCGGATTGGCACTTCCTTAGTCCGACCAGTCCTGCTGGTCGCTGGATAGGCAAAATATCGGTTGGGGAATTTCTCGGTCAGCTTTCTGTATTCGCGCGATTTGCTCGCGGACCGGACGGATTTCGAAACCCGCTTACCAGCAGTAAAGATGAACCAGATGATGCAGTTGAGGAGGACGATGCTTATGTCAAACTGTTGGATTATCTTCTAGTCGAATAGACCAGTGGCTGTGTGTATGACATTCTCCCGTTGGTATGGGCGCTTTCCATGTCTCCGTAACCAAAGTTGCATCGTGATGTTTGCATACATATCATACTTGTTTTCACTTTTTTCCACCTAGTCAGAACAAGATATTTCAGTTCGAACTTGACTTGACGTGGATCTCGTTTTAGACCTTATTGGATATGCATTTGTCTTTTCTACTCTGCCTTCTTATGTACCCACAAACAAATGCACACGCAGACCGTCAGTGTTTTTAAAAATACTTATTCCGTTTATATCGAGGACTATTTCGAATAAAATTCTTGTCGACTCGGGGTTGTCTTTGGCTCTCTCGCTCTCTTGTTTCCTCCGTTTTCTTAGTTGTTTTACGTTTCCCTTTCTGTTGCGCAAAATCGGTGTCACGTGGTTGACTATTTCTCTCATTTTTTTGAATTACTTCACTGCGTGTTCTAAACTGATGAGGCGCTGAAATTTGCTCAACTTTCTCTTTGTAGTCTGCACGTCGGCTGCACTGGCCGGCATATTATACATATCAGTTACTTTTAAATGATTACCGTTAGAAATCTTACTGTCTTTATCCTTAAACATAAACAGACTGAAATATCTACTAATATGCACTATATACCCTGAACAGCTGTTTATTGCCTCGACGTTCCCATTACACTTCCCTCCTTCGTCCGCTAGCATTCAACCTAATTTGTTTTCACCAGTTCGTATTTTTTCCTCCTACGTGTATTTACACCCACCGACGTACTTCTGTCTCGTGCAACAACATACAATTTTTCGCTTGTAGTTTTTAATTTTCACTCATTTCAAATGTGCTTTTTGTGATCATTTTTTGACTGATCCGTTGCATATATCTGTGCATGTGTGCCTGCGATGTCTTCGATATTTCTGTCCGTTAACATGTACCGTTCTTCGATGTCATTCGCCCAAAAACTGTTTGATTGCTTCCTAGCTTATCTCTCTCTAAGCGAGTT
>STRG.33040.2
GGTCACTAACGAGTAATCGGTCGGAGGAGATGCCAAAGAACATTGTTGGAAGTAAAGCAAGCATGGGGCTTTCAACGTGCAGTCAGAGATACCAGCGGAATATTGGAAACTGATCTAGCATTGGGTAACTAATTGTGGAGGAAACATGTGAAATAAAGGCAAGTGAGTCAAAGGTGATAATAAAACGGACCTTTTGTGCAGGTTATTACAGCCATATGGAAATTCAAATGAAGGCGAAAAGCTTCGCAGGGACTTCAGCGAACTTTTGAAGAGCATGAATGGTGTATGGACGTATGACGGACTTTTAAAGAAAAGCCGTCAATGAAACGGATTAGTGGAGACAAACATCAATGGATCGGCTAGGTAGAAGTTGGAAGAGTGTAAATTTTTTTGTATGTGATTAAAAATAGTTAACCAAATTTTGGTTGGCTGCAGATGGCTGGGATTCTGTTCCTTAAAGACCTTGGTTGCAGATGGTGGCGGGTAGAATGTTGAGGGAAGCAGGTAAAAAAGGGCCGGGTTCCGGTCATTGGTTTCGTACTGCAACGCGGGAAGAATTGAACTGTTGGGTTGGATTATTTGGGAATAGACGTTGAGCGTGTGTTGATGGTTGGTGTCAGGAATCATCTCTGCGATCCGGTGAGACTTTCATGAGGTTTTGTTAATCCGTGTACGGTGCCCCATGTAACGTCAGCAGGCGAGAGTATAGGTTTGAACCATTGATCAAATCGTCCAGTCCTTACGGTAATCCGGAACAAACGTCGATTTGGCCGATGGATACCAAAGCAACCAATGCAATCTGGAAGAGATCGGGAGTGCGGCAGTCTGGAGAGTGTTCCAGCTGTGGGTTATGATTATCGTTTTTATGGAAGCAAGAAAATGAACATTTTGTTATCCGAACAATTAGTTATCTTTTGGCTAGTGGACCGGTCTATTAAGGATGAGTGATGTTAAGAAAAACATGGAACTGCGAAGATTTTAGGGGGATTT
>STRG.50228.1
ATATTGAATACTACAAGGTTCAACTTGAAACCCACTAAGAACGGCAAGACTGATCGGTCCAACGAGCCGCTTTCGCCAGAGACGATGAGAACCTCATTCCACCAGTAGGGGTTTTGAGTGACTCCGTTAGTCAGAATGCTATTGCCGACGCTCTCAACCAGAAATGTAGACTGATGCTGTTGGGTCTCGTTCGATGGATTGCCAAAGATAAATACTGCTGGGACATCGGGTTGCCCAATAGCATTTGGCGCTGTGCAGTGTGAAAAAATCTCTACAAAAATTTACAGTGTAATCTTCGTTCGACATTCATACTGCAAGATATCGACGACTAATGAATAAGCTAGTATGTTGTAGTTAGGTCCTCTACTTGATGATAGGCTTTGGATGGCTTTCAAACCTACTTTTGAGCCCCCATAGCTACGAATGCACCATAGGTTTTAGTTAGTTTCATCAACGTACAATCTCGCAGTTGCAGTACCTTAACGTTGCGATCAATCGGCGTATTCTCCTCGTCTAGGCTTGACTGCATCTGATTGAATGGTCAGCTTCCTAACTGAATAGTTGCACTTAAGAAATCCTCTTCGAATGCCTCGGTTTGTTTGTTGGGTTTCTATCCACCTCTTCACACATCTGCCTGACAAGCTCTTCGTTGAACTTCGTCTTGTTAGACCCAGGCTTGAATGCTGTTTTCCGATTTGTAGCAACAATAGTACGGCGTGTTTTGATCGTGATGTCAAGGTGTTTGGCAGTCATTCAAACCATCCCCCAATAAATTTGCGGCGCAGCGTCTGATACCATTAGCACGGTCGTCTGCGCCGCACACGATCGTCACACTTTCCCTTTTTTCATCCAGCTTTGCAACACCACTCTTTATATTAAAAAATAGATTATCCCAGTATCTCTTGATGTCATAATATTCCAATACTTATGATGTAACTGGCTTGCAGCGGCATGGCTGGAGGTTGTGCGTCAAAGCTAAAGAATGATGGGTCGCGGCCACGGAATGGTAGGTCATGGCTAAAGAACTGTAAATCTCAGCCAGAGAATTGCAGGTTTTTGATAAAGCCTGACGGGGAAAGGTGTAGTTACCGTTTCCCTCATCATTGTAAGGTCACAGAGGTGTTGCTTTGTCCGGAGCACTGCATGTCCGCTCCAAGTCCCATTGGGGACTTGGTGGATTTGCTCTGCTAATAGGGATAAACCCGAACGTTGTGCGCATCGCCACCTGCGTGTGAAATTCCATCGACGAGTTGTGTGTTTAAACTGCTTGATGAGTCTGTACTCCGGACAGAGAGGAAAATTGAACTGCTGATTTGAAAGAGATAAATTCATGTTTCTATTGCTTGTCGTTTTTAGCTTCTTTCGTGGCAAAAAGCTAGTATTGAGCTACGAATAAAGGTTCTGCACTCCATGTCTCAGGATCACGGTTACCAGTTTCCTTCAGAGTTCAGAAGTAACAGATAGTTAAAAATGTGCCTACTTCACTGCATTCATATCGATGAATAGGATTCTATAAAATCCTAACGGTTCCGAGTGGAATAATGTTCATCCACTGTTCGTAGGCATGTGGATTCTCTGGTAGTGTGGCTAAATGCGGGATTATGCAGCAGTATCAGGCTATCGGATTTCGTTTCAGCTTTCTTCCTAATTGGAATCTGGCTCAAATTATGATTGTTCAGTTGTCCGTCTAAGTAGGGAATCGATTGATCCTTTTTTGTCATTTTAAACAACCATCTTATGAGACAGTGATCAGTTGAGTTCAGTCCAGTTCTTTCAACCATTATTATCGCACTTTCATGTTCAGGTTTTACTTGCTACCTCACAGCATCGAGATTGAATTGAATGGAAGCATGAATAGCAAACGAACAAATAACAGTAATTTTTAAATGGAAATCATGTAGGTGGGCTACTGCATATGAACTACCCTAAACCCAGTATCAGCATTGCTGATGCTGTTTTCCGACCATATTCGAGCAATACTGAGTGGCTATCGGTGTTGAGACACCGACAGTCTTCGCGCTTATGAGATCAGTGATAGTCCCGAACGAATCGTGATTTCTGTTTCACTTCGAGGACGAACATCAAATGACCTTTTTAGTCCCACGCCTACACATCACTGCAGTGAATAGTGTGCACCTTGTGGTCCCGTGGGCTCACCGAAGGATCAAGAATAATCGTCAACGATGATCGTGCGATTTTGATTGGAAATGTTCTTAATAAGATAAAGGTGGTAACAATCCGGGAGGAAACGGATTGCTTCCTTCCACCAACATCGGATTGATGCGTCTAGATGATCTACTTCTATGGTTTGAACGATCCAATCTGTATTCATTGCTCTGCAGCCCTGTGACCCACTGATGGTGGAACGACCGCAACCAATTCAATCTTCTCGGAATCAAACTCGAATCACCCCGGGCGCAGTAGTGTGTTCCGAATGTGAACTGTCCGGTGAGGTGACGATCGGGGCAAATACCATAATCCATCCTAAAGCGCGAATCTTGGCTGAGGCCGGTCCCATTCAAATCGGAGCGTTCAACTTAATCGAGGAGCAAGTGGAAATTGTCAATCGTATCCCGGACTCAGTGCTGAAAATTGGCGATCATAATGTGTTCGAGGTTGGTGCACGTTGTGAAGCTACCGAGATCGGAGACAATAATGTGTTTGAGGCAAAGAGTGCAGTCGGCCCACAGGTTCGAATCACCAATGGATGTGTGATCGGGGCCATGTGTTCTCTGACCTCAAATGAGACACTTCCCGAATGTACTGTTATCTACGGGGATCAGGGCCGTCGTCGTGTGGCAAGTGAAAGACCTCCGGCGCAGACGCTACAGCTGGATTTTCTGACCAAAATTCTACCCAACTATCATCATTTGTTGAAAGCTAGTAGAACATCAACTGTGAGCAGTGCCTTCGCCTCCCCCAAGGCAGTTCCGAAATAACGAGACCGCGCTCATAATTCCCCTTTTTCCTCTCTCTTATATCTCCACATGTGATCGGTATTTGGACCTTTCTTGCTACTGCTTTTCCGCCGAACATTGGTTGCTCACACTGATATGGGGTCTGACCCTTGGGGCTACTGTTTTATTCTGCCAAATGAATATGATCTGAATTCTCGCT
>STRG.59087.3
CTGATCATGAGCTTATTTTCGTCGGTTCTGCTTCTCTGTACACCGTGGTCATTAGCAAAATAATGATTATTCGAATACGAACCATGTTTGCTCGAAACTTCTCCACCGGTCTGATTCATCCTCGAATCCGTGGATTCCGTCCATCCATTCCGTCTAACAAACTAGCTGGGAGTCGAGCTGAGTTAAAGGATGCAAAGCGGGTGGTAGTTAAATTGGGCAGTGGTGTGGTGACAAAACCGGATCGCAACAGTCTCGCACTGGGCCGACTGGCAACGATCGTGGAACAGATGGCCGATTTATGCAATGAGGGCAGACAATGTGTCCTGGTAACGAGCGGTGCTGTCGCCCTGGGTCGACACCATCTCGGTCGAGATCCGCTGCACAGCAGTCGTGGGGCGCGGGCCGCGCTGGGCATGGCTGAGATGGTATCTACTTATAGTCACCTGTTTGAGGAGTGTGATCTTCGAACTGCTGCGATGCTGCTCACACCAATCGATTTTGATGACGATCATCGACGAGCCTATTGGCGAAAAGCGTTGCAAGATTTGATGGATCAGGGTGTGGTCCCGATCATCAACACAAACGACGCTGTGGCTTGGGATGAGGAGGCTGCCGATGATACAGCTACCTCAGTGTTCATACGAACAGAGATAAATAACCAAAGCAGTATGCATTCTGAAACTCCCAACGGCCCTCCGGTGCGAGACAACGACAGTTTGGCGGCCCGACTAGCATGTGAACTTTCCTCGGATTTACTCTTACTCGTGTCTGATGTGGACGGTGTGTACACTGCTCCGCCTGGTAGTCCTGGAGCTCGATTCATCACTCAGTACGAAGTAGAAGACCATGGGGATCTGATTTCCAACGGATTGGGTGCAGAAGTTTCGTTTGGTTCAGTATCCAGCGTAGGAACCGGTGGAATGCAGAGCAAAGTGGAGTCTGCTGCGTGGACTGTGCGGCAGGGTACTTCAGTAATTGTTTGTCGTGGGAGTCGGCCGAACTGTATCATTGATGCGGTCAACGGCTTAGACGTGGGTACATTTTTCAAGCTGAAAAAACACGGTGAAGAATCGGATGAACAAGTGGATCCGATTCATCAAATTGCACGTAATGCACGAGAAGCTAGCGTGGCACTGAACTCTTCGTCCGCCGAGGCCCGAGCCAAAGCAATTGAGAACCTTGCAAATTTGTTGGAATCCAGCCAGGCTGAAATTATTTTGGAAAACACTCGCGACATGCGTGCCGCGGAAAAAGCTGGTTTGCAACCCAGTTTGCTGGCACGTCTTCAGCTCGGACCGAGCAAAATCAAAACACTGAGCGACGGTCTGAAACAGATAGCGGAACAATGCAGAGCAAAAAACGGTCATGTGGGCTGTGTAATTAATCGAACCAAACTAGCAGAAGATTTGATACTGGACAAAATCACTGCCCCAATCGGTGTTCTGATGGTCATATTCGAATCCAGGCCAGATTGTTTACCTCAGGTGGCTGCTTTGTCCATTGCTACCGCCAACGGATTGCTTGCCAAACCTGGATCGGAGGCCTTGCACACTGTTCGTGTACTGCACAGCTTGACTAGACAAGCTTTGGAGTCTGCCGGTCTACCAGGCACTGCTGTGGGCCTGTTCGAAGGACGTAAAGATGTGCAACGCGTTTTGGGGCACGGAGATTCAGAAGCGTTGGTAGATCTGGTCATTCCACGTGGTAGCCCAAAGATGATCAAAAGTGTTCGAGCAGCCGCGAACGAAGCAGGCACTGGAGTACCTGTTTTGGGTCACGGTGCAGGTATTTGCCACGTGTATGTGGACAAGGAAGCTGACGTGAATAAAGCAGTCCGCATCGTGTGCGATTCGAAATGTGACTATCCCGCTGCTTGTAACGCGATGGAAACCCTGCTGGTACATCGGGATCATGTGGAATCAGGGTTGCTGGAAAAAGTGTGCAATCAACTCCGCGAGCGTGGAGTTGAACTTTTTGCCGGCCCAGGGATGATAAATCTGGGAAATAATTTGGGCGAAGGAATGGAACCGGCGCCTAGTCTGTCACATGAGTACGGAGAATTGCAATGTACAGTTGATGTTGTGGAAAACTTCCAAGAGGCAATCGATTTCATCGCACGGTATGGGTCAGCCCATACCGAGTCAATTGTGACAGAAAATGTGTCAACTGCTGAAGAATTCTTGCAAAAAGTTGATAGCGCTTGCGTATTCCATAACGCCAGCACTCGATTTGCCGACGGCTATCGTTTTGGACTTGGAGCAGAAGTTGGAATAAATACCGGTCGTATACATGCAAGAGGTCCGGTTGGAATTGAAGGTCTGCTTACAACCAAATGGATTCTACGGGGAACCGGTCAGGCTGTGACCGACTTCAGCTCAGGAAAACAATCGTACGTGCATGAAAAGATGCCCACTGACAATTCGCCTTCATAAACTAGCAACTTGTGCAATATGTTCTTATTTGTCTCCAATTTATTTGCCATCCGGATTTTTGTCTGAATAGAAATATCGAGAATATATTGTGTGATCTTCAA
>STRG.9758.2
AAACTATTCTAATAAAGCATATTAATTCTTGGAATTTTTCTGGGAGCTGTACCAAGGAATGTAAAATTTTGGTCTCACTTTTATCCTAGCGCCCATATTAAGATGGCAAAATGACGCTTAATTTGATAAACTTGTTTTTATTTCTTTATTTTTCAGTGTTCTCAAGTAAAGCTAGGCATTCCAGTTGGCACTGTGCCATGATCCTTCGTAGAAGTGACAATGGTAGCTTGTAAAAGCGAACCGAACTAGCAGCTACTCCTTCAAACGCTAGACTAGAAAGCTATTCGGCACATGACCAAACTTCCGTACGACACTCTGTCTAGACATAAATCTAATAATACTCTTCAGTTTTCAACTCGTGATTTATAATCATCGGAAGATAAACTTCAACCTATTTTTGGCCTCTTTCAGTGTTTATCCTGTGTGTGATTGATTCATTATGAAAAACTGCTTCTGAGAAAGTTGTGCGCAAATGTTCACAGCTATCAGCCTCAGTATTCGACTGAATCGGGTCAATGAATTCCACATGACACGCAGTTTTCCACGTAGTTCCAGATGCGTCATCAAGCGCAGCCAATACACAAATTGATCACCTTTGTCGACGCGAAGCGGAGTTGTTTGTCTGTCTCACTTCTATCAGTCACGGCTGCTAGCGAAAGCACCTGTCGTTCCAGTGACGAGTACGTAAAACAGGCTTTGGAATGATCTGTGCCAAAATTTCCTGGATTACGTGACGAGGCACAAACCTTTGAACGTAATTATTCTTTCCTCCAGTCTGCCTTATCCTTGTGAATGACTGGACTTGGCCATCTCTCTCTCTCTGATTTCGTTCTTTCGCAAAACCACGGTAATCCGCCAGTTCTTCATCCGCGCTTGTGTGTGTTGGCTCGAATCATTATGTCTCTTCTGTTAGTTGATTGGTCGAAATGCTCCCATAAATAAGGACCTGTCTTGTAAGCCACTTGACTCGTTCCTGCATTCCTGTATCGAACTTTACCCGTCTATTGTTGCTTGGATGTTCTGAAGCCTCTTTTGACCGTATTTATTCTATGGCCGGTTTGTCCACAATTTGAG
>STRG.19710.1
TCCATTCTGAAAGCATGTCCAACTGTGTGACGTGTGTCATGCAGACGAGCATGTGGAACTGTCAAACAGATAAACTACCCTTCCAAAAATCTAGCACATATACAAATTGTTGTGAATTCCACAAATTTTACCATGTTTTACAATCAAAATCCCCCAATATTTTGTGAGAATCTTACTGATTATCTTAATCGGTGTTTTTCAAATTGCTGTCCGTTTGAAACCCTTTTATGTGCACACCCGTAGATTTTTCTCTCGTTTAGTGAAACAACTACGTAGGAGGACAGGACAGGACAGACCCACAAAATCAGGTGAAATGCTAAAGTGAAATGGACCACTAAGCTGATAAATTTGGAAATTCAACGTCTAAATAGGACATGCATACATATCCACCGGGGAAACTGCATTTGTCTGGACACGTGACGAGTTATAAGAAGGCTTTGTGGCAACAATTCATGTGTCGGAATCCGTTCTGTAGACATCGACGAATTGAACAAGGATGTCGATTCCCTGCCTCGGGATATCTGTTTGCCCGTGTGTAGCAGCACTACTGAGTTTCCTCAAATCGAGCCCACGACTGCTTGGAAACAGCTGAGTACACTGGAATTCAATCAAGCCTCAGACCGCAATGGTTTATCCTCCGTTGTCCTGAAAGTGTCGATGTGCGTCGATACCCTGTCGAGTCCCTTAGTGGGTATTTTCAATTGTTTTATGAAATTCGGTAATATTCACAACATACGGAGACCGGTAAAGATAACGCCTATCCCGAAATGGAGTCTGATGCATACCATCCCATCTGTGATGCTCCAGAAGCATAAGAAGACTTTCCTACCACATGTTGTCACTGCAAGTGCTATGGAAGATATCTATCAGTTTGCATATAGATCTTCTCTATTGGCCCTTGATGCCATAGCTTACTGAGTAAACTATGTTGCAACCGGTTAAGATAAGAAGTATAAAGTGGTTAGTATGCTATTCCTGGACTGCGAAAATGCTTTCAACAATCTCGACAGTTCAGTGTTATCATTATCTACCTATTATGGGAATGAGGAATCGATCATAGCTTATGTAAGCTGATTTGTGAGTATTTCACTGATCGGACTCAGTTTACGTTCTCTAGTGGAATGATATATCCTCTCCATTCCCTGTCAATGGTGGTCTTTCACAGGGTGATATCTTTCCACACTACTGCACTTCCTTGTACGTGAAACAATTATCTATTCCATCTTCATGTATTTCATGTAAATGTGCAGATGGCCCCTTTTCTAGATATGATCATTTTAGACTAGATGTCATTCCCATGACTCAAACCAGACCGGATGATATTGTAAAAGTATCCTCTTCCGGTTCTGTGGATCTGAATGCATCCAAAGGTAACGACGTATCATTCGATCTGTCATCCACTGGACCAAAGCACATTAGTGCTGACAGCTTCCCTCTGTTTTCTGTACACAACAGACATATTCCGCATGGTCTACAGCCAAGTAGCTGAATGTTTTACTTGCTCACAATCTGTTGCGGTCTATTCATATCAACGGGGTACTTTGCAAAGTTAGAAAACTGTCCTTTTCCCTCTCAGACTACGTATGATCTCCGTACCTCTTAAATACATGTCAAAATTTGTAACCACTTACATTATTCGCCTCTGGCCTTACTAATCTCCAGTAATCTTTCCTGGTTTGTTGAGAAAGTACTTTGGTCGTAAGATCCATAAAACACTTCTCTGTAGTGGTACGTCTTGAGTTACACTTGTTGGCATCATCGTAAACAAACACTTTTGGGCTTGTGATAGTTTTACTTCCAAAGTTCTCTCTGATTCCCCTCATCTCCCCACACACTAAACTGACCAAGGCTGTATTTACATCCTCCCCAAGGTTCAAGTCCAAAATGCTGTGGACGGCACTTCCGTATGTCGTAATTTTGTTCTGCTCCGTCTGACTCGTTTACTTGTTGATCACAGGAAGGTTCTCTCAGAACTGAGAAACAGATTGAATGTTGAACATCAAACCTTTTTTACTCTGTACTTTTCTTTGATGAAACTGTGCATATTTTGCATTATTATTTCATTCACAGGAATGGTGCAAAAGACTGAAAATTCACCCTTTTGGTTGCATAAAGCAACTGCTGACTTCACTTGATATGATTAGATGGTCATGCATTGTTTTCGCGGTGATCCGCTGATCTAGAGACTTGCATAACCCGTAATCTATCGGTGAAACTGTTGTTGTAGATGACAATAACGACGACGGAACGGTTCAATGAATGGGTAACCCCACGGGGCAACCACAATTTCGCGTTTTGATTTGTTCATTT
>STRG.30546.1
ATTTAAACAGAATTCCCAGATCTTCCAGTGTACTACTCCGTTCAAAAAACCAGTTTTAGCAGGATTCGCCCAGTAAAAAAAACTTTTCTCGGCTGTTTTCTAACGTTTAAAATGCCCTTCCTCAAACGCAGCTTTCATATTCCTTGATACGTTGTTCCGTATTCTACTGCGTAACTGTGTTGATGAGCCAAAGGTGTCTGAGCTGGA
>STRG.54639.5
GGGCCTCAGCGTGATACTTGGAGTTAAACTTTTTGTGGATCTTGTTTTCACTCCACGGATGTCGGACGTTTCCAAGATTGATACTCTACCCCCTTTAGGTTCAAGCTACCATGCTGTTCTTCACATACACTGGAGGCGTGGAGTCCAAAAATCGCCTAGTCGACACTGCGGACCAAACGTTTGACGTATAAACTTTGAAGATATGAAAGAGGCGGCGCCGACTGTGATATGGAAGCAAGACGGTCCTAAAAATATGGATACAGCCAGTGGTCGTATCCGCGACGGGGTCCTGCAGCTGGTTGATCGCTTCGCTCCACCCCACCGCCAGCGTTCTCATGCGCATAGTCCTCCGTGGTTTGATAGAGCACTTCGATGCCTGATTCGCAAGAAAAACCGGGCGTGGCAAAGGTATCGAGAGACTAAAGACGGCTTCGCTGTGCACAGACAGAAAAAGAATCATCTATGAAAACGATCAAGCGAAGCAGGTTTGGGGAGAGGCTGACAGCTGACTGTGTAAAGGCACCTAAACGGTTGTTCGCATATCTCAGACGCCGCACAAGAGCGACGCAGAGCATACTAAACCTTGGTTCAGGCTGAGATCATCGCTGACTCTGACGAGGCTAAGGCTGATGTCCTGGCACGGCATTATGCTTCAGTGTATGCAACGGATCCTGCAGCAACCCGTCCGCCTGGTTCGCCATTTTCGGAACCCGTCAGCGTGCCTTGTTATTTTCATGTGGACGAAATTACGGCACAACTACGATCTCTCAAGTCTCTCTAACCAGTCGGCCCTGATGGGATCCACCCTCTGGTGTTAAGTGAACTCGCCGGCATCATTGCCTCGCCAATCACCAGGTTGTTCAACACCTCGCTGGAAGCAGAGCAACTACCGGATGACTGGAGAGCCGCTTTTATTGTTCCACTGTTCAAAGGTGATGACAAAACTTCGGCTGTTAGTTACGGTCCTTTGAGTCTAACTTGTGTCGCCTGCAAGATCATGGACCGTCTCATAGCAAGGTAGGTGCAGAAACACATGGAAAAAATCACCTGTTCAGTTCCCAACAACATGGTTTCCGGAAATCCCGATCCTGCTTGCTCGTGAGCGCTGGGCTGAAGCGAAGGCTGAGGGACATTCCACGGACGTCATCTCAGTGAACTTCAGGAAAGCCGTTGATAAGGTTCCACATGATCTCTGTCGGAAGCTCAGATTAATAGCAATAGCTGCTCCCTTGCTAAGATGGACTGAAGACTTCTTAAGAAGACGGCGGTTTGCTGTCAGGGTCTCAACAACCATCTCCAGGTGTTACTCAGCGACCAGCGGTGTTCCGCAGGGGTCTGTTCTTGAACCGTTATTTTTTCTCATTTACATAAATAACCTTCCCTCAGTTTTCTCATCCCATCGTCTCATGTATGCAGATGATCTGAAACTGGCGCGCACTTCGTTCGGATGGAGATAGCCATATTTTACAGGAAGATCTAAGTGGGCTTCTGCGTTGGTCCTTTCAGTGGATGCTGTCACTAAATCTGTCGAAGTGTGTTCGTATGCATGTGGGTCGCTCTCAGCTGTCAGTGAGTTACCGCCTGTCTGGGAGCCTGCTCCGGACAACAGATTGCAAGCGTAACCTCGGAGATCTGGTGTCTTCCTCGCTGAAAACCAAAGGTCAGAGTGTGTGCTTCCGCTTGGAATATCCTTGGCCCGACTCGTCGATCGTTTGAAAACCTACCGTAGGATGCTTTCCGTACGCTGTATACTTACCATGTACGTCCTAGACTCGAATATGGTGGTGCGGCTGCTTATCCATGTACAACTGCAGAAACAACCAAGTTAGAAAGAGTGCAGAGTTCTGCTATCCGTCTCATCTCTGGACTACGCGGAGTCAATTACAACGGAAGTCTTGAAGCAACTGGTTTGTTTCCAGTAACCCATTGGCGGATGCGCGGTGATCTCATCTGCATCCGTCGTATCATTCGCGCTGATCTGTGAACAAAGTTGCAAGCGGATTTTCCGCTCCGTGGGCCATGTCGTATGCGTGGGCACTCAGCGAAACTGAAGATGCATTCTACTGGCGGTGTTAGTCTACCGCTTGTCTGGGAGAGCCACAAACCTTTGAAATTCTTTACCTGCTGATGTGTTGGAAGAGGTAAACGACAAAGCACTCGAAAAGAAACTTGACCAGTCTTTGTTGGGGTTACATCGTTCTACTCACTCTTGAGTTCATGCTAACGAGTAGATTGTGACGAGGCTTATACGGATGATTTCCGCTATCGCTACTATGACGAATGACGTCATTTTTGTGAACTTTGTTCGTAAAAGAAACCACTTATAAAATGGAACATGAAATATATTGGAATGAAAAGAGGAACGTAGAACTGTGTGCAGTTATGCAAAATGTGTACAGGGTCGCCGTAATCTGGCAATCCATTTTCGACCTGTGGATCAAAAGACAAGTAAAAACATGAGGTGAATTTGTGTGCACGTACGAAGACGAACAAATTATCTGCAATAAGCAAATCGACGGAAAGAAAATTTGATGAAATCACTACTAAAACGTGCCCTCCAGCAAACAGTTCCGTCGATAAAAACCAATCGGAACAAATTGACCAAACCTGGCGCAAAAAAAAAGTCCGATTTGTATAAGAATCGAAAAGAAGGTCATCTCAAACGGTTACGGAATGAACGATTGCAAAAATTCCGGGATAAGAATCAGAGTTGGAAAACCATCCGTAGTCCGAAAAAACATAAAAAACGTCGTCCCGCAGAGAGTGTTCTACCCAAAGTTCCCATCTCCTTGTCTGAAGATGCAAAATTGATTGCTCTCGGGAGAAAAATCATAGACTGCCGGCGCTCACTGATGGGAGCCAAACAAACACAAGCACAAATGAAGGAGATGGACAGCATCTTATTTCGTGATCTGGACATGGATGTCAAAGATATCATTTGCTCATGACCTGTGTCAAATATTCCATTGTGAATACAATGTTGTGTATTTA
>STRG.54376.1
TAGGCGGATGCAGCTTTGAATAATATCTGTGTGGTGCTTTGCGAGCATCGTCCGTATAAAAGCGTGTAGGGCTGGGATTTCGCTGGGAGGAATTACGGTTTGAGAATCTATCTATTTTGGGAACAGAAACTGTAGGTCCCGGCATTAGTGACATCTTTCTAGGTAATCTGTTCGCTTCTAATCTCTGCAGGACCTCCGAGGTGTAGCCTGGTGATATAAGGCGGTCTTTGCCTAATGAACCAAATGTTGAGGCCTTCAGTAAGGATGGAGTGTGGGTTGCCGAATTCTGGATTTGCGGCCATGTGTTACGGCTGGTATCGGCTCTCTGCATTGTGGGCTGAGTGTAGATCGTCGACAACTTCCGGCCCATGGGTGATAAGTTAGATTGCAACAGTGAGATTCTGTCCTTATGGATGCCACTTCATGCCAGTTTGTTTACGGGAGTATGCCCTAAAGGCTGACGGGTTTGATTCGAGCGAGAATGACCTGGCAATGGTATGGTGCTGTCCGGCTGATGGGTGTTAGTCGTGGCTATGTGGTGTGGACAAGAACGACCATACGTTGATTTATGTGTCGCCTTGGGAGAGTAATACAAAGTTGTTAGGTCAGGGAGGCTACTCGATTTAGGTAGTTGCTTCTAATGCACAGAGCTAAGTTGTCTGGCGGGACTCGGTGGATTCGAGTCCCAGGCATCTGTGACACTGTTGACGAGCCTAGGGCGCTTGGAGACTGGTGGATTTGGAGAAGGCCCAGGGGTTGCGTCAAGGTCTACATCA
>STRG.70059.3
AAACGTTCGGAAGAATCCCATCGGCGCCTGTGACGAAAGCTTACGTTCGGCCATGGGTGATCGGTTCCAGCAACGCCTGGGCCTACCTGGGGCATCTAAGAGGAGGAAGTCATTTTTCCGTTTCATTGCTGACTCGATTTCTTCAATCGTGCCGTCCACACTATTCGGTGCCAATAACACAGTAGGATACGTGCGCTGAAGAAAATTACGATGATTCATTGTCTCGACACGATTCCTGTGATCACCTTAAGCACGGTCGAACCTTACAAAATTCGCGTGATAGTGATACTCAAACGATTACAGCTGTGGGTGGTTTGCACCGTGCAGACGTTGATTTGGATGCAGCCGATAATTCTGAGGGTGAAATGAGTGCTCATTCATCAACCAGCGGTGTTTCGTCGCTCGTCCCTCGAAACTTCACGAAGCCTGTTGGACTGAAGTGTAATAAATATTCTGTTCCAACCGCGGATGTTGCCGATGGGTATCTTGTGCATTCACGCAGCGCAACGTGCTCGGATGTAATGGATTCTATTGGTTCGACGTCCACGTTTGAACCACCATCTGTCACACCTTGGATCCTATCCCATGGTTACAGACGCCCAGAATCTCCCACAGTTAAACCAACAAAGAGGCAACGAATTTCATGCGACCAGTCATTGAACAGTTCTTGTGAATCTGACAGGATGTCATTATTTTACCGAGCTAAAACAACCTATGGTGGTGCAGCAAGTTGTCGAGGCAGTATGTGCCGAAACGGGCTTTTTGAAACCACCATCCCCCTGCGCTTCGAGTTAGAACAATCGCGGCAGAACCCCCCGGTGCGCATTGATCCAGTGTCATCCACGAACCTCAGTTCGACCGCTCGTCGCATTCTTGCAAACCTGGAACGATTCACCACGCCACTTACCTCCGCCGATCGTGTCCCTTTACCCGTCAGTGCCTCAAGCGATGTGGGGGTGATCCCGATTCCTGTAAAGAAGACATTCAGGTCGCATCGATTTCCTCCATATATGCAAGCCTACAAACGCCTAAAGACAATGCAACATGCGAGGTACCAATCGGCATCCATTTCCCCCACTTCTAGCGAAGCTTCCATCGTTGAATCGGTTTCAGTGAGTTCAGCTCCAGTGGCATTTACACCGTCTTCAAGCACGTCACTTCCACCGACATTTGTCACCTCCACAATCTGGTCCTGTGAACCCGGTTTAGGTGTATCCAGTTCCAGTGGATTTGCCTTTCAAAAAATGCCATTGCTTCGTCAATCGGGTTCCACGGAATCAACAACGGTGACGACCACACTTCCTGTTTCCACCCGATCGGACCACTGTGCGACAAGGCTATCAGCGACAACCTACACGTTTGCTTCTCCCATACGGCGACCACCGTCCGTTGCTGCTGAGCTCGTCAAACTGTCTTCGTATGCTCCACCACAATTCACATTCAGCAGTCCAATCCGATCTCGCTCATCCAGTGCTTTATTTTCCTCACACATGAACGAGTCTGTTAGTTTGCGTTCTACTCCCACGAATACCGGTGCTCCTACATCTCGCTCACCAATATTTACGCTCATAGTCAACTCCGACACGGACCAAAACGCCCAAACAACCTCAAAAATCTCCGAATCGAAAGTGATCTTACCCACATTTGATCTGTCAAAAAGTTGGCGATGCGAAACTTGTCTGCTGGAGAATCCGCAAACTAAACAGATCTGTTCGTCATGCAGAATGCCCCACATTAAGCAAAATACGACTCCAGTCCCTGTTGTTACTCCAGCGCCTAGCAACACGGACGCCATATCCTCTTCTCATTCAACGCCACAGTCCGTCAGTACTACTCTACCAGCGATCCCGTCCAATCCGTTTCAATGTCCTGTGTGTACGGTTTTCAATGAGACCCTTCTATCCGAATGTATTGATAGTGTTGCGAGCTGTAAATCGGGGTCTGGCCAATCAGCCTCGGGGTTCATCACAAACCCGCCATCTATTCAGACGTCAACTGCGTCCTACAAATCGTCAAAATGGGAATGTCCGACTTGTATGGTGTTCAATGATTTTGATAAAGTGGCCTGTGTCTGTTGTCAAACCTCGAATCCGAACGGTGTCAAGTCAAGACCGAGCGCACAATGGGAATGTCCAACATGTATGGTTAGCAATAGTAGTGACAAAGAAAAGTGTCCATGTTGTTGCACTACAAAACCGCAGACTTCTAATTCTACCACCGTCTCAACGACTGGGTTATCTATGAGTACAGCACAAGCTAAATTCGCGTTCTCTTCGATGCCCACATTCACTTGTGCTTCCGTATTCAAGTTCGGTTTACCAGTACCGATGGCATCCAGTTCGACAAATACAGTAACTGTAAGCTCTGCGAGAAATTCATCCGGAGCTTCGGTTTCAGCACCATGTGTCACCAACTCGTTACCAAAAGCGCTAGAACACCAGACATCGAAACCTACTGTACTCACAAGTGCCACCGCCTCTTGTTTCAATTCGACATTCGGTAATCCAATATCAAGCACATCTTCGACTCCTGTGGTCTCACCGTTCTCATTTGGAATACCTGCTGGTAATACTTCGACGGTAAACTCGACTCCGTTTTCATTCCCCCCACCGGTACCTGCATCGCAAGCCGGACTAGTAAACGCTAGCTCAACTCAGTCGGAGTCTTCTAGCTCTGTCTTCACTGTTGGTAGAAAGCGGCAAGCGGTAAATGAGGCGATGGCACCTGTTTTCCACTTCGGTTTCAGTTCTGCCGCGAAAGCACCAATGACTTCTCTGTCCAATGGCTTAGTTAATGGCGACTCTGCTATAACGCTGAACTCGGCTGCTTTGGCCAATAAACGGCTACCAACACCTGTTGGCATTGAGAATTCCAGCGGTTTCAGCTTCACTCCTGCTTCAAGCCAGCCTGGAGCACCGAAATTTGAATTCGGAACGTTGAAATCCGCATCCGATCTGAGTAATAACGCCAATCAGTCAGTGTTTACATTTGGAACACCATTCAACTCCAGTCAATGTGTATCCACTAGCTCTTCGACGAACTGTTCTATAACTTTCAGTTTACCAAGCAGTCAAACTTCGTCACAGTCATCCACAGCACCTCTGGGATCTTCAGCACCGAACCAGTTTGTGTTCGGCTCCTCACAACCAAATTTCACTTCATCTTCTACTAACAATGTATTCTGCTTCGGTTCAAATTCGCAAACGCCCAACACGTCGGAGACCAAACCGTCGGTGGGTTTTGGTGTTACGACACCACTTTCTGGACTAAGCAACGCAAGCAGCTCTTCCAGTGTATTCTCCACCAACGCCACTGCAATTGGTGCTCGGAAAAAGGTCCATGCGACTCGTCGGCTCAACCGGTAAAGTTTGCTGCAGTTTCTTCTGTGAAACTCGCGCACAGTTTCTCTAGCTCCATCTGGACGAGTCTGATCTTTCTGAAAATCAACACCTACTTGCATTTCCAGTGTGCTTACGACAGGTGGAGAGCTTGCGCTGGGCCACAGTTATTCGATTTCTCACATTCGGATAGGCCAGGATAAATCCCACAATCCCGAAATATCCCAGCCAGTTTCCCGGGTCCAACAAAGTTCGCATCGCCAGTGTACATAATTAAACATTAGAGACATTCTTGACAAAATTGAATGAAAAGCAGTATTTTTCCACAATGCACTTTTCTTGTACAAAAAAGTTATTTGCCTTTCAGATATTTACTTTTCCTGTATCACGTGCTATGCAAACCTTGTTCTCCCCGGGTGAATGATCTTCGCGCCCTCTACGTTTCCCCCGAGTTCGGTGATTGACTGGAACTTTGTGGTATTGTATAATCTACCCTCGTGCATAGTTCCTGCAAACTTACCTTCACTTCCTACACTGCTGGATAGCCGACTGTTCCCTGTTCCCCATGTCCACTGTTCGACTGCCCGATTCCGTGCCATCTGTACCCGAGGCTGCTGGCAGTTGCCGTCTATTTTTGTTTAGTTTTTTTCTGTCCGGTTTCCCTCCCTCAAATCCATCCGCGTATTAAAATCATCCTCCGCAATTCTCTGTCAAATGCATTGATATCTGCATATTGAGCACTTGTATTTTATCCACCCGTGGCTATCGC
>STRG.19010.1
GGATGGCGGGGTGTCAGCTATTCGTGGACGATTCAGCCGGGGTTCGGCCAATGGTGCCTGGTTTGGAAGTATTCAGCTACGGATTCCATGACCGGCTCGCGTTTCCGCTTTTGCAGTTCACGGATCAGATGCGTCAAGTGACTAGAAAAATTTCGGACATTCCACGCGAGACCAAACTGGATATCATTCTAACTCATTGTTTCATATCGCGCCCAAAGGAGTCCCGCTATCGAATAGAGCAGTCAAATTTGAAGGGCTCGCCTGTCGGTTCAGTTTCAGGAAGGAGCTACAGCCAAATGGGAAAGGGACCGGCGGTGGTGGGAATTGAACCAAGGCCCACGATGACAACTATTGGACCACCGCCGCCCGAAAGTCGCGTGCATTGTAAAACGCAAAAAACTGCCGTTCCCGCGCAATGTTCTAACCAGAATAACTCTGATTTTGAATCAAATCTCCTCTGGCCTGTCCATGCATTCCGGTGTGCAGACAAACCTCTTCATATTGTTTATATGAACTTTCCGGTACTGTACAATCAATCTGAATCGGAACGCCGTTTTCATTTGACTGACTGACCGAACACCCGTTGACACACACACACACACACCAGTATTTTTGTTCTCAG
>STRG.67558.1
TGACGTGTCTGGCACATAAAACAGCTGGAGAGGTAGGGAGAGGATGGATAGGTTCCGAGTATGGTGGTGGATGAGCATATAATCTTGCGATGTCGAACGAGCGAGAGAGAGTGAGGTGAGAGCGAATTGGTGTGAGAGTCCATGGTTCAGTTTGCGGGCGTAGTACTGCTAGGTTGCCCAAGCCAAAGCAGGTGGTTTTTTAGGGGTCCACAACCGGAGATTTTAGCTATCCAAAGCCTAACCCGCAAGGCAACGGGGCAGAGCGCGGGGTCCGAAACCCACTGGGGGCCGGTAACTAATTATTCAGTTCATGCGCTCTTCGGATAAAGTCGAACATCCTGGGTGACCAGTAAACCTCTCCGCCACGGATTTCAGTAGGCGTAGTGTTGTAAGCTTCATACGCCACCCGTGGTTTGTTTGGAATCAGGGTTTAACCATATCCCCTAGACTGACCATTAGTCAGCCAACCCGGTGGAGAGCGCCGGGTATTTGCCTTCGCCCTCACACTTTCGGGCAAAAACACCTCCGCCCCGAGAAGGCAGTGAGCAGGACTTCCTCAGCAGAAGCTATTTGGTACGCGCGGTCATCTGGGAGCATTTTGAGAGGCGTTCACGGCGAGTATTCAACTCGGAGCCCGAGACACCCACCCCCGACCATACTGAGGCGTTTTAGAGGCGAAAATGAGAAACACTGATCTCTGGTCTACGATACTGGTGAATTTAGATCCACTAAGATAGTGACGCCATTTTGGTATAGGTTTCCTAATTGCCGAGTGATGTCGCTCACCAGGTGATAAAATTCGAGAAAAGAAGGCAACTGGTCGTCCATTCAGTGTCAGAGTAGCCGCGATAGCAACGTCAAAAACATCCGTCTCTGCCACGAAAGGAACGGACCTTTCGATTTCCTTCTTGACTTCTTATAATGAATCACAGGCCGCTGGGAGAGGCAGAAAACGGCGATTGCCGGCTAGAGGGCGGATTTTGCTTAAGAAATGTAGGATCCATGAATAGTAGTAACGAAAAGATTCCACAGTATGTTGCTGGGATTTCAGGTCGGTAGGTACCGGTAGGTTACATAATAGTTGAAGTCGGTTCGGACCAGGTTGAACAGTTTTGTCTGAAACTTCAAACCCTGATAACCATATTACTTGGGAACGAATAGTGATTTTACTCTCATTGGAAGTTAGGTTATACATAAGTTAAAGTCATGTTCATCCTCCGTGGCTCTGCATATATTTCTTTTAGACCGTCGTCATGAATTATCTTGTCAATAACCCTCTGGAAACAAGCTATACCGTTTGTGACACCAAAGGGTACGCAGCAGAATTAATGAAGGCTACCACAAGCTTCAAATGCGGTGAACGTCTTGCTTTCTTTTATTGATGTTTGATGATGTGTACTTTGTAGATCCACTGTATTATAAATCGAGTAGCGGGAGACATTTTCGATGATGTCATCTATTCGTGATAAAGGATAAGCGTCTAGGTGCACTGTCGAAAGCCTTACCCAAATGAGTTACTTCACCAAGCTGCCTTGTGTGTCACGTTCAACTGAAGACCCCAAACCTACAAATTCTTTCCCTAACGGAGGTAATAATCAGGGCACGGGATGTAGCGGATCCACTGTTGATTCTTTGTCGTTGATTCAATGCCCCGATAGTTCAGTCGACTCTCCAGTTTTCAAGTATACTTGTAGAGCAAACTCTGAACCAGATGTGCGGCTGTCTGATGCATACGAAAATAATATGGTACATACAGGCACTTTTGGGGCCTACTTGTTGCAACCTATGGATTCACAAATCACGGCGGATGATTTGGGTGATTTCTGCGAACACAGTGATCCACAGAAATTCAATGGCAATGAGCTAACATATGTTGAGACAATTCCCCATGTTCTCGACGATAGTGTCCCAGTTTCGGATTATCTTTTTCCGTATGCTATGCACTCTGAAATCACAGATCGGCTCGAGTTTCCATCAGTGTCTCAACATAATCTCTACGTTTCCGAACAGAATCCAAAAATGTTTTCTCCAACGGAAAACTTGTCTGCAGGATGCTATGAACCCGTGGTTGTCACAGCTATCAACGGTAGGCTGTCATCTGATACTGAAACCGGTGGTTTTGCTTCAGAGTCTGGGTTCATAAGCTCAACTGTCCCAGCACAAGTGCCATCAACTGTAAGCACCCACGCCACGCAATACGATCGTATTCATATTGTCTCCGGTGAGGCTTCTGAAGCGTATGAAACGATAGGTTTTCAAGAACCTCTTGGATACCATACTTATCCGGAACCGGTGCAACAAGACTATTTTTCGTCTCGGTCATATGAACAGTGCGAAGCGCTGCCTGGATTAGATCAGTACCAGACCTCAATCTACGGTACTTTCGACTCGAGCCACTCTATCAACCAACCTGATAATGAGACGGGGCATTGTGAAACTTTATTAGTTACAAACTTCCCCAAGCATCAGTCAGGAGATGTTGTTTATCAAGTTGCATGCACCGCGTCGTCATCGTCATCGTCAAACACTCAGTTAGAATATCCGGTCACGTATGAATCAGCTGCGTATCAGGTTACATATCCAGAATTTGAGCATTCTGTCCCCATTTATGCTGAACAACAACAAGATAAGAATCACTATATTTATGAATCTGCTCATTTGGAACCTACCAGAGTAGATGCATCCACGTACGATTCGTACAATATGATGCCCCAGTTCTCTGGCCAGCCTGCTGTTGTACCGATAAATTCAGTGGTTCTCTTCAAGCCAGATGTCTCTATGTCCGCGAATAAAAACATTCCAGATCACCTAAAAAATCACACATCTGAACTCTGGACCCATCCGTCCCAAAGTGTCCCATATGCAGTGAATTGTGTCAATGTACAGACCGGAAATCAGCGAATATTGACCTCAGAAAATGATCCGCTGTACAATAACGACCACTCCCGCTATGAACCCACGGAATGTCCCTCCGTACCCTCGACTGGGATGCCCTATTCCGAAATATACACTCAACCACCACCGTCTTATCTCCCGGAACCCAGTAGGACAAGCGTCTCGGAGGTCAACCCGCGTTCCAATGCAGTCTTACCGTCGACACGAACAGTTTCGTTCATACCTGATTCTACACTTACCAGCTCGGCCGGTTGTATTCCAGTCATTTCTTCCTCGTTTCGTTGTCAGCATTGTGACCGGGAATTCAGTCGACCCAGTCATTTGGAAATTCACACACGGGTACATACTGGTGCACAGCCATATTCGTGCATTCTTTGCGGTAAACAGTTTAACCAGACGTCTAATCTCACACGACATTTGTCTTCGCATAAGACATGGCCACCGGCAACTGCTGTGTCCGCACCGGCCCCATCAAATTTTGCGCCGAATTGTGACGGGCAGTCAGCAACAACTGTCGAGGATCAGTCAGCCGACAACGTGCTAAAACGGTGGGTCTGTAATCTCTGTGGTGACCAGTTCGGTTCGTATTTACGTCTCCGAGGTCATATGATGCAACACAAAGATCGTCGAGTCTATGCATGTGTTTTCGAATCATGCTCACAAACATTCTCATCGGCCGAGGCTTTTTTGGATCACGTGATCGAACAGCATCCTAATCCGGACCAATCAGAAAATAATTCATGTCGTACATGTGGACGCCATTTTCGTGATGTTACACAGAACATTCAACACTGGCTTCCGCGACGTCGTGGTTTACCGTTTCGATGTGGCCCTCAATCTCAGCTCTCTCGTAAAATTAGTGGATTCCAAGTCGATTCCAATAGGGCGTATCAGCGTATTCCAATCCGGATGAATACAGTCAATACTTATCAAGCTCAGCCGATGAAATCCATTCTTTCTCCTCGCAGTCGACATCGGCGCCGTCGTTTCTGCTCTCTACAGTCTACCGCATTACGACTGGATCGCACGGTCCGACCGACACGTGCTGTCAAAACGCACATCCGATTGCTCACACTTCAACGACCACACACAGCTCATGGGAGTCAAGTGTACCGCTGTCCCCTTTGTCCTCGAAACTGTCGTACATTGAACCGACTTCGTCAGCACTTGACCAGTAACCACGCGGACGCACTTGCATCAGCCGTTCAACAGAACACCGATGTTCTTGTCTCTCCTAATTCTTCAGCCAATCTTTCCGGTATTCCGTCTGCTACTGCCACTGATGGTGATACTACTGCCGCCAGTATAAATACGGTAAATCCGACTGACGGATCCTTACGCCCCTCAAACGCACATTCGCCTCAGCCTGAGGTGATGACCAATGTCAACATAGTCCAGCGGTCAAACCCAGCTCTGTTCTTACTTCATGTTGAAGAGAGCTCGGATATCGGTTCAGACAAGTCGAATCGAACGCACGTCGCAGATGTTCGGTCCCCGGGCGATGTATTGTCTGCGTTGTGTTGTGAATTTTGCGGCCGGACGTTTCAGAAGTTAAAGTTCTTCGAAGATCATCGAGTCATGTGCAAACAGGCTATTGATGAGCGCGAACGTCGTCAGCGTCTTCGACTGCATCGTCAGATGCGGTTTCGTGATACACATGTGCTTAGTCCTCTAGACCGCCCCACTGAACACTTGGTCGAAGCAACTCGGTCCACGCCTTCTGACACCTGCTCTCCCTCTTGCGCCTTAGGTTCCCGTTCAGAATCGGATTTGAATAATCTTTTTGACACAGATTCAACCACTCCCGGCTTGCGTAGATCAAAGCGTATCAAAACATTCCGCGTGTTGTGGACCGGAAAAAAACGTAGAAGCGCCCACAAGAAACCATCGGAAGTAACAGCAGCTCCGATGGTCCGTACGGAGGATTCTGTGACATCGAATCTGTCTAATACAACTGCAGATCCGTCGATCAATACCACTATCAACTCCGGCGTACACACCAATGCTCATCTGTTCAGTCCGATGTCTTTCGAAATCCCTTCATCTTCCTCAAACATCCCAGCTGTTACCGTCGCTTCTGATGTTGTATCTGATATTCTTCCTCGGCCGTACGAGAAGCTGCCTCTCCGTTACTCACAGCTCGTGCGAGCCCGGCATTAACATTCGAGCTATTGGCCCAGTGTCCAACTACCCGAGCTCGTCGTGGTCAAATCTGGCTTCCACATTGTCCAGGCGGGCCGGTCGAGACGCCCGTGTTCATGCCGGTCGGCACACAGGGTGCCATGAAAGGTGTCACAGTAGCTCAGTTGGAGGCGTTAGATTGTCGCATTTTGTTGGGTAATACGTATCATCTCGGCCATAGACCGGGTCCGGAAATTATGCGCAAGGCAGGTGGACTCCACAAATTCATGGCTTGGCCACGCGCTATCCTCACCGATTCGGGCGGATTTCAAATGGTCTCACTCAGTGATTTGTCCTCCGTCACCGAAGAAGGCGTTCATTTCACTTCTCCACACAATTCGACAGAAATGCTGCTAACACCGGAAGAATCGGTCGGCCATTTGCAAGCCACTCTCGGAGCAGATATTGTCATGCAGCTAGATCACGTGGTTCATGTGCTGACCGAATCAGATACCATGAAAGATGCTATGCACCGGTCAATTCGATGGCTTGATCGAGGAATCAAAGCTCACGAACCACACAAACAAAAACAAAATCTGTTCGCGATTACTCAGGGTGGTCTAGATGCACCAATGCGTGAACATTGTATTGCCGAGATGCTGAAAAGGAAAGATCGGGTTGCCGGCTTTGCCATCGGTGGACTTAGTGGTGGTGAGGCTAAGGACGACTTCTGGCGCATGGTTCATCTGTCCACCAAGGCCCTGCCCACGGATCGGCCGAGGTACTTGATGGGTGTCGGATTCCCAGTCGATCTGATTGTGTGCGTGGCTTTGGGATGTGACATGTTCGATTGTGTCTATCCTACTCGAACCGGACGCTTTGGTCATGCCTTGGTCTCCTGGGGCCAGCTCAATTTGCGTCAGGCTCGTTATAAATCTGATTTTCGTCCTATGGAAGAAGATTGTCCCTGTCCAGCATGCACGCGACCCCTGTCTCGTGCGTTTATTCATGCGTCTCTGTCTGGGCACCAGGTATGTGCCTCTTCTCTTATCAGTGTACACAATCTCACCTACATGTTTGGTCTCATGAAACGCGCTAGAGAGGCGATCACGGCACACAGTTTCCCTCAGTTTGTTCGTGAATTTTTCCGCAAACGCTGCTACCAATCACCCAGTGCTGGTGGTGATCCAGCCGGATCTCGTATCGAATACGAGGATACCCGACCCCCGTCTTGGGCTGTGGATGCATTGTCCAAAGTGGGAATTGATATATCCGATCTGGGCTACCCTGATGACCGGGAATCCACACCATCTTTGATCGTGAATGAGTCAGATTTGAAGCGGACGAAAATTGACTGAACATAGTTGTGTACAGTTCCGCCTCTCTTTATTCACGCAACAAATATTGGAATACACGACGTTTTTGATAC
>STRG.13104.1
GAGGAAGTGTACAACAAACTTAGGAAAAGTAGATGCTTCACGTCTTCGTGTTTCGGGTCCAAAAGATCCGTCTACCAGTTGGTTGGAGACACTGGAGGATATGGCAGCGAACCGCGAACAGTGGTGATTATTTTGTCGCTTTTTGTCGAGTCAGAATAATTTGTCAATTTGTGTGTTGTACAGTTAGACTGTGTATTCCGTGTTGGCTATTAGGGCATTCTTTCCTTTCCCATACCTGTAAGTCCACTCCCTATCCATCTTGTACGTTCATACTTTCCATTTCTACGTGCAACATGGTGAGAAAGGCAGTGGTCAGTAGGGCTTGTCCTGCTGTTTACCGCTGTACGATGATTTTGACGATGATGACTTTCAACCTGAAAAACGCATCTCAAACATCGCTATTCTTTTTATCTTCACTGAACGTCAAACCATACTTCCCGGATATTTATGAAAACCGATCCGGGTTCCGATCGAGTTGTTCGGGAGTGAAACTGTAGATGATTATATTATCCACATAAGCTAAGGCACCGGAAGGCCGTCGTTTATCAACATCTTCCATAGTTCTCTGGAGTCATGCGACGTCGTTAGTGACACCAAATTAGGCGCAGCAAAAGTGGTACAGATATCCTCCTGCTTCGAAAAACAGTGTACTTCCTTCCACTCCCAAACGCAATTCGATGATAAGCACCCTTTTGATCGTGTACCGTACCCCTCGAACCGTTAAATTCTCCCTAGAAATTGATCCGTTCGTGGAAACAAGTAAACATCCAGATAAGCATATCGATTTATGGTCCGGCTGTAATCGGGCCATGCGTTTCTTATAACGTTGGTTGGAGGTCACAAGAGCTTGTTTTCGAATACAACTACGCCACTGACCGCGANNNNNNNNNNGGAGATATCGATGCTCGATCACCGAAAGTCTTCGTCTATCTTCTACCCTCGACGGTCATGTTTCTAAACCGGTATAGAAAAACAGACCTCTCCCTGTCGCTCGGTCCAGATTAAGCTTATTTGTTTTAGAGTGCATCTCTAGTCCTTTTTTTGCCCAGCGCGTCCTGCAAGCCATTGGTCCTTATTAGCCGGTGTGCCGTTGTATGGTCCATTCTCCCGTGATGGGAAAACTCGTCGGATAAACAGAACATGACGAAGGCCTATGGCCTTATCCGTTGACGGACCATACAGGTCACGTCACAGTGCCTTTGAAAGGAATCAGTAGCTATTCGAATGATAGGGGTTGTTGCGTTTGCGAGTCGAAGTAGTGTAGGATCTGAGTGTTGTTTTGTTGATAACCAGGTGTCCAGCTTTGTGACTAATAAAGCGATCTTCTGCTTTCGGTAATAAGGGAGTTTTTATTGATAGACTGCGAAACTGGTGATATTGAGCAATAGATAAGAGGTTGCAGTAGAAAAATGTTTTTCGTAATACAAATCCTAGCGAATCCTGGTTTCCTGGGTTAGGAGAGAAGCGTGCCTTGGGGAGCAGTCTCAGTCACTTCATAAACAGAAACATCGGAAGTAAAGCATCAGGCATCCCATAAGTAGGTAACCAGAAAGTCGTAAAAATCTAAATTTACTGAGTCGTAACGCCTACAAATGCAGTGCAAAGTGGATGCCAAAAAAGACGTAACTCTGGTTCGACTGTTGATAATCAAGAGTAAAGAAAAATCACAGTTGATATGGCTGAGATCATATGCGTGGCCTCCAGCTCAACTGGGGCTGTGCGTGGAGGATCAACCAGTTGGTGAGCATTGTTAACGTCCGTGAAAGCCTGGATTTCGCGACCCATTTGCGAGTAGTCTGCAATGGTAGAGCTACACCTAAAGTCCCCATTTGGGATCAACCGAAAACCGTTTCTAGTGCGTGAAAGTCGAAGACCCACGGATCACCATTGGTAGGAAGAGCCTCAGTCACGCGAACGGTCACTGGTGGTTGGAAGTCAGGGTTCTGTATTCTTTAGAATTTACGCGGGAGTTTGAATTTGCGTATTGATATATTCGTCAACTAGGGGCTTTCGGCCACTTGTCTACAGAAAATAGAAGGCATTGTATGGAGAATTAAGGTTAGTAACAACTGGTTGGTGCGCCTGGCGTTGTTTTTATCTTATGATAATGTGCTATCGTATCTGATTGAATAAGTGAGCTCCCGAGGACGAGATTGGCTATAAATGATGGGAAGCCGTCTGTCACGTTGCGTACTGTTCGCCATTGTTACGCTAGGATAGAAAAACTACGTGGTGAGGATGAATAGTAGCTTCTCTTTCTTCGGGTTGGAATCCGAAGGACTTCATCGTCAATCGATTGCAAAAACTAGTAAAAATAGCAATAAGTGTAATGACCAGCAAACAAACGGTTGATAGCAGGTCTTCAGAAACGGAGAATCCGATATCAAGTTTCAATCAACTTGTAACAAAGTCATGGCCATAACGTAAGTAGACAAGAGTTGAAAAACGACGACATGTAAGAATAAGCAACGAGCAAGAGCACATGTACAAAGCAGTTTCAATCTCATCACGTGGAGAGTGTCGATTTTGTTATCAACTGCCCGTTCTACGTAATCATCACTCACTTGTTCTCGATAAAAACAAAAAGTTGATAACGAATGACCGCTTAGTTTGATACAATAAGCGCTATCCTTATACCTAAGTACGTCGGAAATACAGTGGCCAAAACCGAAATCAATATATAAGTCTAGGGTACCAATTTGTCTTTTAATTTCTGGTTTGTTCTGTTCCTGTTCAATCAAACGTTTCTCCTTTTTTCGTGTCAGATGGACGTGCCATATTGCGTCGTGGTGATACGGGGGATTGGATTGGCACATTCCTCGGCCACCAGGGTGCTGTATGGTCATGCAACCTCGATGCGCATGGGACCAAAGTGGCTACGGGGGCAGCCGACTTCATGGCCAAAATTTGGGATACCTCTTCCGGACAGGAGTTGTTATCCGTCACCGAAGATCACATCGTCCGTTGTCTCGATCTAAGTAAAACAGATTCCGGTGCACATTTGATCACGGCAAACAATATGAAGAAGATCACCGTCTATGATTTAGCCGTACCAAATTCGCCGATCACAATATTGAATGCACACGATCAATTCATCCGGCGTACACTGTGGTGTAACGGTGACCGTCATGCTATCACAGTGTCTGAGGATGCCAACATCTAGTAATTTATGGGATTTTGCGGACCGATTTCGGCGACCTGTGGCACACACTCCTATTTGGTCCAATCAATTAGATAAACCAATTTTGGATATGCAGTTTTTGCACCCGAATGAATCCAAGGCGTCCAATGAGGTATTGGTCGCATTAGTCTACGGTCCTAATGTCCAGTTGTCTGTCTATGACTGGCGTCGTCCGGATGCGCCGATTTCGGCCGATCCATCCGAACCAGTGCGAACTTTCACTTTGCCGTGCAATTTGTCCTCAGTCAGTTTGCATCCTACCGAAGATCAGCTGATTTGTGGTGGTGAAGATCACTATATCTATCGGTTAGATCGGACCACCGGTGAGATTTTGGAAACATGCAAAGGTCATTTCGGTCCAGTCCATTGTGTGCGGTACGCACCCGAAGGCCGCGTGTTTGCTAGTGGCAGTGAAGATGGTACCGTTCGATTGTGGCAAAACCAAGTGGGTGAAGTGTTCGGACTGTGGCAATTAAGTTCACCTAGTCAACCGGCAGATCTTTCTCATGAGGCGGCTGTCGCTGCTGCAAACGAGGCGGCTGCCGCCATATCAGCCCCAATTCTGAATTCCACTTGTGTGTAGTGGTCACAACACACTCACTAACCATCCACACCTAACAAATCATAACCAGGCAGATATATTCTTATCTTGGACGAACATATTTTTCCATTCAGGTATTCTTACACATGACCCACTGCCGCGTCTTGTTCCGAACTGACGATGATTGTGATGACCTGACGCAATAAATGTCTTCACCACTACCTGAGAATAAACCGCTTTACTTGCTGGGCTCT
>STRG.26318.1
ATGTAAGTCAATTATTAGCCTCCTTCCTTTCACAGTTCGTCCTCCGCATGTTCGGTCCGTGTACTGGGTCTCGTTCACATGAATCTCCATGTTAATGTTCTCTACACAAACCGTTTACCGATTTTCGAACTAGAAAGAGAATGGATTCCAGTGCTGTTACAACGGCAATAAAGCATCGAGGAAGACAAGCAAAACCGGGTCCTCCTGTTCGGTCAACCAAGACAAAGATTCGAGTATACAAAATGAAAGTATGCGTAGTGGAGGACTGAGGCGTTACACGTTCAAACCATTGAAAACGTCCACTCTGCATGATGAAACATATTATGTATACAACTTGTGAACTGTCAGTGGATGATGACGACACGCGGCCGAAACATGAGTTGCTTATGAAGTATATAAAATTAAAAACGTGAGAGTGAGTAACCGGTTTTTAGTCCAACACTGAGGTCAACTAAGTTCGTTTTCCGTGAATGCTGAAAATAACCAGGGGAAAATTAAAAAACTGTGTAATGGAAAATCCACTTGCTTTTTGGCATCGAAAAGTCAAACACCACGAATATAAAGCTGTGCCAAATAAACACTGATCGCCGAGGGAAGATAGGACTGATTGTGGTGCACTGAGCACAGTTAGGTTTTTCACATTGAAAAGTCATCCACCCCAAGTTGACAATGGTTTCGTTCAGTGCAAAATAATCCGTCGAACACGAAAGTAAGGGTTTTTCTTTTCCTTTAACGTGCACTACAAGTTGCTAGCTGGATGTGGAGAATATGAATTTGTCACGCTTGTCTTCGTTTAGAAGATTAGATTCCGGAATATGCACATTACGAAATCAGAACACGTTTTCAGAGACAAACAGTTGGGTTTCAATGATTCATTCCCAAGTCTTTACAAATCATATAGGAGATGGTCGTGCTGAAAAGGTCAAGAGTTATTCGGACTGGACATAGGAGATTACATGAGATCGTGGTAGCTTGAACGAATTTTGTAAAAAAAGAACTACCGGAACAGGGAATTTCAGTCGACGTGTGTGTGTGCGTGTGTGTGTGTGTGTGTGTGTGTGTGTGAGAGAGAGAGAGAGAGAGAGAGAGAGAGGGAGAGAGAGATGGAGAGAGCAACTAGTAGCTCCTATATTCGTGGCATCTGGTTAGCACTGTGCAGTGTGAATCGCCTTGATAACTGTCCCTCATGCCATGACTGTCAACTGATCGTAATCAGAAGAGCTTTTACTGTCTGTAAAAGCATTCCTTTAGTACATTCCGTCGTCTTTTAGCACAGTTTTATTGACTGAATTCAATTTCTCTATTTGAACGGAAGTTTTCGAAAATTCACTGGAGAGCAAATATATGATTTTGTGATCCTTGAGATGAATGTATCATCGGAATGTATAAGTAAGAAGATGACTGGGCAGAGAAGTACGAGTGCGTGTACCTGATGAGCGGGAACAACAGCTAAGCCGGTCTTGAGCTTCTGACGGAAATTTTGTTCACCCATTTGCACGCTACTTACAATCAATTTGAGTCACCTATCTTACTGATACTCGAGCTGACACTCGTGGATAACGACCGGCTGCCGCGGTAGTCTTCTCTGTCTGCGGAATAGATGCATCACTGTCATCAGTACAGTCACCGTCTGGGTCCTCGGTCGTCTCAGCTGCGTGATCGATCACATCGTCGAATACAATATCGAAATGAATTTGGTTGAGGTAGCTCCGACAAACTGATCAATCATCCAGATACATAATCCTGACTATAGATTGGCCAAGTTGTCGGGTGATGAGTCAGCTAAGTGGCCAAATCTAATTACCAAGGAAGCGTATAGCGTCGATGGAATCAAGACACATCAGCAATG
>STRG.2681.1
CCTTCGTGAAATATCCCATTCCGTAGCCTCTCAGTGATTTTATATGAATACTATCTTTGTATGCTAGGCTGACTTACAAGGATACTGGAAAAGTGTCAGAATAATTTTAGAAAAGAAGATCCGGAATACCTCCTCATTCGCTGAAATCTCTGAGAAAGCAAGAAGAAAGTGCACGTGAACTACTACACCAGGCTTCTGTGAAATGTCACGCGATCCTGATCAAACAAGCTATACGACGGCTAAACACGATTGTGTAGCCTACCACTAACTCTAATGAGAAGAGTCTTCTTCTCTCGAGCTATCTTATTTTATTACCAGGAGACATGTTATACGGGATACGACAGATATTGTCACCAGTCATTTTGCTACGAACCAACTGGTCCAAACTGGCACTTGTTAACATCTCTCCTGGTTGGGTGACTGAAGTTACGCAAGGCCACCGCTTGAGAGGAGTCCTTTCTCGTCTTATAGAACCGTTTTCTTTCCGTTCGTGATTCCTTTCGCTCAAGTCTTGACCTGACTTTCGGACAGGTGCTAATGGGTTGGCTTTCAACGAGATTTGACTGGCTATCGACGATGAGTCAACCTATACCCTCAAAAAAACCGCTCACCATTCGGACGTGTCTAATAGCGACCGTGACGGATTCTTCGCCAGCGAGGTCATGGCTTTGATTACCTGCACCAAATTATTCATTTCTGAGGAGACACTATCAGCTTTTTAAAAACTCATATTAGGTGTATATCTCGTTGTACCAAGACCATTTGTGGCTTGAATAACATCTTGTGTAATGGTCGTATTCGGTGAACAGATTGGTTTAAACTCGCACAATTATCAATGTATTTTAAAATGGATCTTCGTTATTTCGCTTGCAAATAAAAAACGTGTTTGTGGTGTACGGACAGGGAGAAAAGTACTGCC
>STRG.38910.1
GCTGCCGGTAAGCAAGCGGGGTAGTGCGTAAGTAATACCTCTGAGCTGATTTACATGCACGCGCTAGTGGACATTCGCCTCATGTCAAGCAAGGACAGTCGGTAAATAGCAGGATCGATGAGTCAACAAACAGTACAGGGACCGCAGCGTGAATATGAATCAGTAAATATTCATATATCCATGCATTAGAAGGATATTGGTCAATCTTCTTCGCATAATGCATCATCATTATCGTACAGCGTTAAACAGTAGGGAAAGACCCACTGACCACTGCCTTTCCCACCACGTTGCACGTTGAATTCGAAATTATGAATATACAAGATGGACAGGGAGTGGACCCACACGGGTGGGAAAAGTAAAGAATGCCCTAGTCACCAACACAAGCAATACACAGTCTGACTGTACAAAAGCACATCGATCAGTCATTCTGATTCGATAGAAAGTGACAACACGATCGCCACTGTTCGCGGTTTGCAGCCATATCCTTCAGTGTCTCCAGCCAACTGGAAGACGGATCTTTCGGACCCCAACCACGAAGACATAAAGTACCTACTTTTCCTAAGTTTGCTGTACATTTCCTCATTTCTCGATGCGTGCAACAGACAACTGGAGGTACACCAGAGAAGGTGAGGGATCCTCCTTGCCTATTATCCTGCGCTATGCCATTTGAACACAAACTATATGCATTGTGCACGGGGTACCAACGAATTCTACTAAGCTGGATACGCTGTGACAAAACGTTCTCCGAATTGGTACCCAATACTCGATTTCTGACCTTAGCATTGCCTACTCGGCTAATTCACCCGATCTTAGCGATACTAGGTAAACACGGTGGTCGAAAACCTCAAGACGACGAATATCTTCAACACGCAGACTCCAAGTTTCGCAACCATACAACAAAACTGAACGCACCACGGCACAGTAAACACGACCTTTCAACTTTAGTGAAATATCAGGTCGGCGCCACAAGTGCTTCAGTCCAGCGTACGCCGCTCGAGCCTTGGATATGCGCGTGCTCACCTCTACTACAGTGCTCCCATCCGTCGTCACGCAGCTATCGAGGTAGGTGAAGTGGTCGACAACTGACAGCACCTCCCCATCGAGCATCAAGCTCGGAATCGTTGACGTCCAGTTTTGTAACATCACCTTGCACTTTGAAGGTGAAAAGCGCATGCCAAATGGAGCTACAGCTCTTGAGAGTCTACCTGGTGCACGTTGAGCATGTTCCGTGGATTTGAACAAGCAGATAACGTCGACCGCGTTATCTGGGTTACACAGCTTTTCATTATTTCCTAGTTCGACTTCTACATCCTGAAGATTTAGCAGCGCACTCTCCATTACTTCTTCCATGACGAAGTTGAACAGGAATGGAGACATGGGACATCCTTGTCGAATACCGCTGATGGTTTTGAACCGACCGGATAGTTCACCGTAAACTCTAACGCGGCCAGAAGTACGAGAATACAATAATCTCAGTAGATCCACGAACTTCAGGGGCATACCTTTTCGATGAAGAGCACCGAGAAGCGCCGTTCGATCAACTTTTAGGTCTAGGAGAGCCATTATTGTTGGTCGGCGGTGCGTGTGACGCGTTTCAAGTAGTCGGCGAAGAGTAAAAATCTGGTTGATGCATCCTCGACCTGGGCGGAATCCAGCCTGCCGTTCGCGGGTGTTCCTCTCGCGAGCCGGTGTAAGACGGTGCAGCAGAATCGAGGCTAATAATTTGGTGACTGTCGGAATTAAGCTAATCCCACAATGGTTACTACAGTCATTGCGTATTCCCTTCTTGAAGATAGGAACAACCAATGACTCACCCCATATTAACGGAATACGCTCCTCGTTCCAAATGTCACGGAGCAAGACGGTAAGTGATTTTATCAAAGCATCGCCACCCAGTTTGAAAAGAACTGTGGGAAGTTCGTCGGGACCTGCCGCTTTCCCAAGCTTCAGAAATCGAATGCTTGACTCCATTTCCGTTTTCGATGGAAGCTCAAGTGATACCACCCAAGAAGTCGCAGTTGTTGACACAGGAGTAACTACTCTAGCGCACGGCCGGTTAAACTGTTCCTTGAAATATTCGGCCCAACTTTGATTAATACTTTAAGCAGCTGCTATTTCCATTTCTTCGGCTACCCTGACCCACCAGTTTTAGAGATCACTCTTGAGGCTTTTTCGCAACTTTCTTCTGTAGATTTCTTCGTATCTTAATCGTATCCTAACAGTTCGAGAACTAACGCTTTTGATCCAATATCATGAACGTTTCTTTGTAAAATCCAGTGTCTTTGATGGACATCAGATCTGCGAGTACAGACAAAACGTGCTAATACGTGCATCGCCTGCTGGATATGGGCCCAATGATCATCTACATTACTGTTCGTCGTAGATCCTAGCTCATGTTCTGACTTCTGCTCATAACGGGTGCGTACTTCTGGATCACACATATGCTGCACGGCTAACCGGGTTTGCGGTTTGCGACGAGGACCATGGAGCTGGAGAGATAACCGTATTAAAACTAATGCATGGTCCGACTCTACGTACGTGGACCCGTAAGATCTACAGTTCTGAACAGAACTGGGCCACCGGTAGCTTACGGCGATATGATCAATTTGACTCAGAGTACCTGTAGAGTTAGAGTGCCATGTCGCTGGGTGACGCTAGCTGTGTCGGAAATTGGTGCTAGACAAGAACAATCGATTGTCCGCACAAAACTGGAGAAGTCTATCCCCGTTATCTGTACGCTCAGCGGGTAAAGCCCACCTAAACAGGCTTCGGACACATTGAGTTTGCCAACTTGTGCATTGAAGTCACAAGCTAGCACTACAATGTCAGAACCTTTATTGCTGCGAACGAGGGTGGCGATTTCATCATAGAAATCATCTTTCTGCAAGTCTGAGCTGCAGTCTGTTGAGGCGTACGCCGAGATCACAAGCAAATTGCGCTTAACACAACTATCCTTTCGAACGCCGACTGACCCCTGGAGTTTCACAGCACATAAACGACTGTTAACAGGGATCCAGTCTAAAAGGGCAGCCTCAGCCTTGTCAGTCAAGACAATTCCTACACCACGTTGACCCACAGCTCTAGCTGCTTCGTCTCCTGAAGTGCGCAGAAAATACCTCGATGAGATACCAGGAGCTGTTAATTGAATCACACTGGTCCAATCCTGGATATGCGTTTCACTTACGCAGCAGACATCAATCTTCAGAATGATCATTGTGAGGGCTAGGCACGCCTGCTGACCGGCCTGTATGAGTGTACGCACGTTGAATGAGCCGAGATTCAGAGGCTGACTAGACTTGAGAAAATGTGAGTTGCCAGACAGAGGATCATTCCCGACACTGGTTTACAATGCACAGTTGCGAGTATCGGGCGCGTTGTCAGTAAGAACATTATGGGTGGATTAAGAAGGCAAAAAGAGATGGTTGGGGACAGAAGACAAAGGTTGAATAAAAGAGAGGGAACTCTGAGCAGTAGCCCACTTATCACTACCCACCCCGCTCCATGAAATGGGCAGCGCGGTCCTGATTATCGTGCGCGACGACCGATGTAGTATGGAATTCTTTGTATTCGTGCAGTTCATGGGAGATGTTAGACGGGTACTGCTAGGGTGTCTAGCCACAAGGCAGGAGAACGATTAGGGTTCTCATCAAAAGCCTTTAGTTCTAACAGGAACCTATCCGCAAGGCAGCGCGACGGCTAAGTGGAAGCCCATTTGCTTGGACCAATTATTCTTCCACTGATTTTACCTACTGAGTTGCCAGCTCAAATCGACCCCCAACCTGGGGGACCAGGAGACTGAA
>STRG.481.1
CGCCAGGCATAGAGCGATACTTTGCATTGAGAATACTACGGGGCCAGTTATCCTCAGTGGACATGGAGAATTGGTGTGAAAGTGAATTCAACTTCGGTCAGTACCAGCTACTGAACAGGTGTATAAATATATGCATTTACACGTCCACATATATTTGTCAATGTATTTACATCACTATGTGGTGGTAAGTACTGTGATTTTTAAGCGCATCACAGCTGAAAGTGCGCAAGTGCTGCTGGCTGTTGTATAACAATTGGCCGATTGGAGGCCTCGTTTGTTCCATTTTACAGAGTGACACTAGATAGTCATCTGGAACCTGAAATGTAGAAGGTGACC
>STRG.20668.7
TCGGAGGCGTCCCGAAGCAGACGAAAGGAGGCATACGGACTACCAGAGGGGAAGCAGCTGGATCTCCAGCATCCAGGAAGATAGCCGAGGTGAGGGGCTGCCGATCGAGCCGTCAATTGAGACAATCGAACCAAGCGAAGAAAAATGACGCCCAAGAGGATCAAGCTATTGGCCACGGGCAACTGGTCAGGACGTAGCCGAAGCGCTCAAGTAGCGGTAATAGCAATGTTGGTGCCGCGCAGTCTGGAAAAGGGCCTATATAAACGATTTCACCTCGGAATGCCGAAGTTAAAACCAGCCTGCTAAACAAAATTGAACATGACCCTGAGAAGAGATCCTGGTTACTGACCACCGAGCGTCGACGACTCCAAAATCTAAAACATGATTCCGCCGTCATAGAAAAACCTGGCTATGCTTTCTTTCCACGATGATCCAAGCCGTAACAGACTCAAAAACAATACCAGCCCCAAAGGCCCCAGTACCCAAATCAGGCAAACCACCAACCTCAGGCTGGAATTGTGGCGAATGACATTTTGTCCGTTTCTGTCCGTTTACGAAGCACACTTATAAGAAATGCCATAATCAGGGTCATGAAAAGGATCATCACCCAGCCAATCACCCTACTAAGCTTCATGTCAACCAGAAGCGAAAGACGCCCTTCATGCGTCCATCAACTCACCCGAGCACTAATTCGTAGTCCGTCATGGCTACCTTCAATACTGCTTTCGAAGCCAGAAGAAAATACGTTACTATCAATATCAATGGATTACCGGCACGTCTTCAGCTATATTCGGCGTCAGATATCACATTAATTTCCAAACACGTACGGGATATGATCGGACAGTCTCGAACAGTCGTGTTGTGTTTGGCCTGACCAGGCATGTGCTTAGACAGACAATCTCGCCCACACACACACACACACACACACGTACACGTACACGGCTGACGTTTGCCGTGCTTCGTCCCGGACAGCATTGATCAATCAGATCATATCACATGTTGCACGACTTAATCCGATTGTACCGTTGTCTTACACTTCCGATTACATGCTCGGCTGACTCACGCACTTGCATACCTGTTTGCGTTTTCACGTGCTCTTTTGATTGGCGCTTACTGTACGTTGCTACGGTAATATACGTTAATCCACACACGTGCGCCTTTCTTCTGTTACCTAATTGTGAACACAACATTTGGCGTCGCGGCTTCAAACCTGCGGAATGACAGCTACAATTCGTGCTCCAGATCAATTTTGGATCGATGCTGCTGTTAAACTATCCTCAGATTCGTGGAAGTCTGCTTTCATCGATTATGTGGAGATTTTGTCCGTCTTTAATACTGGCATCAAGCTTTCAGAAGAACATAAGCTGAAACTTCTTCGACTACATCTGGGAGATGAAAGACGGAGGCTTTTTGAAGCATTGGGTTTGTGCATGAAAACGTCGTTGAAGGATGCACTGGAAACATTAGACAAACATTGGGGATCCCGTATAAATGCCTATATGGCACGTTACAAATTTTGACTTATGAAGCAGCAGCCCGGAGAGAAAATTGATGGTTTCATATCTCGGCTTCTCTGTGCGGTACGCCGCTGCGACTACAACTCCGTGCCAGCAAAGAAATTTGAAGAGGTGCTTCTTATTCAGCAGCTGGTTTCGGGCGTTTGTGATCAAAGAATTCGTGAAGCTATACTTGTAGTAAATTCCCTCAAACTCAATTGGGATAGTGCACGTGACATTGCACGCACGAGAGGTGATAATAATTAGCAGGTGAAACTATTCCACTCCGACGCAGTTCGTACGGATATTACTCACATCAGAGCTGTCGCACCGAACACGGATCGTGTCTCCAAAAAACGTGTTTACTGCTTTAGATGCGGAAGTACCCAACATAAAACTGACTATAAACTCTGCCCCGCGGTAAATGTCCAGTGCTGCATTTGCGTATAAATCTCGAGGTGCTGCTGTCAAACCAATAGTGAAGGCAATTGACTTTGAGCCTCCCGCGTGTGCTGAAATTCAAGCACCTGCGGATATTTGCCATGAAAGCACGGATTCTGTGCAGACTATTCATGAGAAATCTAATGGATCTCGAAAACGAGGACCCGAGAGCTTGGAGAATCGGCGTCACCTCTGTCGCATGGCCAAATGGATGCGTCAATGTGTGAATAGTACCATCACATCTGATGAGTCTTGTCGGTTTGAGAACATGAGGGATGGACTCGATAAGCGCTGACGGTGGTATCATCAGAAACCCAAATCTGATTGTCTGCGTGAACTACAACTCAACCCAATACTACCGTTTGAAATTTCTCACGGAGCTCAAATCTACGTTCCAAACGAGCATCACTTCTACCCGGTGCACACTGCTCTGGAAAATCTGAGTCATCCTTGTCTTGACGTTCTATTCGAAAGCGAGAAATCCAAAGAGACAGAGCTACCAGCTTCAAACCCATTTGCGATCCCGTCTCCGAGCAACGATCTCTCAGAAAACTTAGAACATGTAGAATCGTGTGGAGGAAGTTCCGCGATCCGAAGACAAAGCACATTGTGGTCCGACCTTGACGATATGGAGTCGTACGCCGCACCGAAACTGTGTCTCATCAACCTGGTTGATTCAGAAGGGGATACGCCCATGCACACGGCTGTCAGATCCAGTGATCTAGATGGGATTAAGACATGTCTATGGCACGGGGCCAGCATATTGGTCGTGCAGAATGAGCGCGAAACCCCGGTTCATTACGCGTGCAGCAAGCGCGATTTGGAGGCGGTCAGAATAATGCTCGATGCTTGTCCCAGTGAGATCAAACTGGTGATGACAATGACCAACGGGAGTGGATATACTCCACGACATTTGGCTACACTGTACGATAATGTCCCACTGGTGGACTATATGGTGATGAACGGTGCTTTCTTGGAACAAACAGAGGCCACCGGTTTGGCGGCACTTCTTCTCGGTACAACCAAAGGGTCGTCTTACACCTGTCGCCGCCTGATTGATCACGGTGCAAATATGCTTGCTAAGGACACAAACGAACGGAACATTTGGCATCTCATAATCCTGCGTGCGACGTCAAATATGCGACCAATTCTGCTTCCGTCTTTAGAGACTGTGGCAAATAAATTAATATTTGAGAAAAAATGCTTTGGCTACACCCCGCTACTCTATGCCGCGGAGAGGGGAAACCTTCCGGCCACGGACTACTTCCTAAAACACGGGGTGTCCCTACTAGACAGAAATGCTCTGGGGGATACACCACTTCACATTGCAGCGGAGCACGGATTTAATCCACTTGTGAAACTGATGCTGAAAACGGAGGAGGGATTGCGTGCACTTTATCACGAGGATCATGATGGACGAATTCCTCTGCATCGCGGTGTAATGCGAGGCCATCCGCGAACAACTCAACTTCAATTACAAAAAGGTGGAATTTTTAGAAATTCCTCTCAGGCAGTCTCTGGAAAGCAACTTATAATGGAAACCCCCGAATAAATTACGGACGTTCAAAGCAATTAAGTCGTCGAATTGACTTTGTTAAACATATCCGACGAAGATTTGTCAACTACCCACTTGTGCAATTTATACAGCCAAGTAGCCTTTTAAAAACGAATGGAATATGCTTCCTTTTGTACAAAATCCCTGCTAACTATCCTACACTATTGGTGGAGACATTGTTGGCTGTCACTTCCGATCGAATTATTTTATCTTTATTATGTGAAAATGAAGTGTTTATCTTTTAGGACAGGGAATACTGGAGATTTTTTACTGTTATAAAACGCTTCCACTTGATATACAGAAAAAGGGATAAGGGCTATGGTCCACTTAGCTTCGCTTGCCTCACATGTAGCAGGACGTTTCACACTGTGGAAGCCCTGCTGATTCTGCGACTTGATGGATAATGGTTGTAAGAAGATGGGAAGAGCATTATGGCGCATTCGATTTACTACCGTCGGGGAAAGGAATGACTATTCAGTTAGCGGCTTTCAAAGTTTCTGGAAAAAATCTAATAAAGTTGATTTCTTGCTTGAAGCATGTGCAAATATCATGGTGACTGGATACGCACACCCGATGAGCAGATAGAGTATAACTGGTCGTGTGCCTCCGAAAAATGTTGTCCACCCGTTTACATGAACTGTCAGCACCAAACAGTTAAATTGAACATAAACCTAGAAGAACGGAAAAGAACGGACACCAAAAACTGACTCCAGCTTTCGAATAAAAATAGCATAACGATGACGCGGTATAATGCAGAAAGTTCGGATGAGGTAATAAGACGTTTCGCGTTGGAATATAAGGAAGAGGAAAATTTAAATTTCAAAATATCGCAGAGAACTATTGGTAAAATTAGGATGTTGGAGAAGGTGGGTACAGTTTCGGGATAGAGATATGATAAAGGTTTTAAAAGCATCAAGAGTGACTCGATTATCGTCTCTGCGGTTAGCGTCAGGGTTCGCGCCTGGGTCTCCGTGGACTCATAATGCACCGCGATCGAGAAATTTAGCGATGCACGAAACACAAAACACATATGGAAAAGGAAAGTGAATGGAGGTGTTATCGGCATTTTTGATATAATCCATATAGTAAATGTGAAAAGTAGGTGTTGAAATAACAAGGAGCCTTGAGGTGCATCAGAGTTCAAGGTAAGTGGTATAGAAATGGCATCACTGGCGCACACCACCTGTATGCAGTCTAGAAGTAAGTCTTTAGTTACATGCTATGCAGGCAAATGAGAGTTTACATCCAGGAAGGTACACTGCCACCGTTGTGCCAGATTCTATCATGTCTTGGAGATATCCATAGGCATTAGATAAAACTCGGTGTTGGAACCGACTTATGACGACCAGTCGTCCGAAATGTTTGACGTTAGGTCACCAGTAGCCTTATGGATACCGAATCCGTTTTGACGGTCATCCAAGGAACTAATTCGTCCCAGTTGTGATAGAAGCTGCTTTGCAAAAGTGGGCTCTATGATTTTGAAATAACGGGATCAAAAAGATGGGACTGAAGTTTCCAGTATTTAGGAAGACATTACTTTGGGGTACGG
>STRG.50827.1
AGCTCGGTGAATCCCACAAAGGATCAAAGATTCCCTCGAGAACCGGGACAATTAGGCTCAAAGCCTCGAACACGTGTAGTACTTCAAGACTTCAAGACTACTGAGCTCCGGCTCACCAAGTTTTCTTTCTGTCTTTGCAGGTCGTGCACGTGCAACCCCCACGGGAGACACTACATACTACAAGAAATAGCTATGGCATCGAGAGCGGTCCAGAAGCTTGTACGGAAATCCAAGGGAGTTGTGGATAACGTTGTTCACCCACCATTCCTGAAAGTCACTATTCCAGCTCAACAAGCGAAGCCTGCTCCTCCCCTCGGTCCACAATTGGGAAAACGTAATGTAAATATCGCAAACTTTTGCAAGGATTTCAATGAACGCACAAAAGACATAAAAGAAGGCACACCGATTCCATGCGCAATCACCGTTAAGCCCGATCGGTCCTACATTCTGGAAATGACTCACCCCCCTTCAGTCTACTTACTTCGTCTGGCCGCTGCTGCGAAGAAGGGTGCTTCGGAACCAGGTACTGAGGTTTGTGGTCGTGTCACACTGAAGCATATTTACCACATTGCCCAACTAAAGCAACAAGACGCGGCTCTGGAGACTACAGATCTCAAGAAAATCTGTTCCATGATGATCGGTATTGCTCATCGTTTGGGCATTGAAGTTTTATCGAAAGAATCGTTGGATAAAGGGTTGGTAGATCACAGTCCCGCAGGCTACGCGCAATTTTTGCGTGAACGCGAGCTCTTCTTGGAGCGCAAGAAGAAGGAACTGGAGGAGAAAAAGCAGGCGAAAATGGCGCGCACTAATTGATTCTATCTCATTTTCACTAATTACTCCCATCTCTCAGCAGTCTCAGTGATTCTGCTCTGTGTTGCTCACATACGCTCGCGTTAGTAAATAATTCCCGTATGTCCAAAAGACTGGCAATGCAACGAGCATCGGTGTTCATATGTACGTGTTTTTTAGCACAACAGTTGAATAAAACATGTTCTGACGAACTTGTACCGATCATTTTTTAGGATTACTGTTACATCAGCT
>STRG.50613.1
CTGCAAATCAATCATGAATAGCTTGAATACATCGCAACTGCTCGAACGATGTACACGGAGTTTTGCAATTAAGGAAATCTTACGTTCATGCAAAACACGAAATGGTCAGATTATATTCATCGATCTGATTTATGGTTTGGTGGGTGTATCAGCCATGCCGACATCATTCGGGGGAATTATTGTGAGTATTACACTAATCTATTTATTGATTAAGTCAACTGGTCGACCCCGAGACCTACAGGCATGGAGTATTGTATTGACATTTTTCGACGCTGGTTCGTCTCTGACCACTGGTTTGTTTTATCAGATGACAAACTACGGGACCCCATGGTGGGATGGAACGGCGCGAGCACCGAATGAAGATAGTCATATGAAGTGTAAGTTCTATCGTGGGACATCCGAATTCGTCTGCGCTGCCCGCATCAATCTGATCTTGGCCATTATAGCTTGTGAGTCACTGGCCCGTATAGGTTCATTCTACACAGAACGAAAAAGTGGGGTGACTCTTTTGTGGATCCTTGTTGTGATTCTGGTGAGTATGATTCAAGCCTCCCCGTCTGTAGCCATATATAATTTGTTTCAAAGAAATGGAGCATTCGTTTGTGCACAAGATCCGATATGGGCTGCATCTTACCATCGGTTCTATGAATTGCATCGTTTATTATTCATTGACGGTTTATTTCAAGTGACTTTTGCTCAACTGCTCAGCATTCCCTTGTGGATACGGTTATATCAGCTTGAGAATATCACTGAGTTCATACGGAAAAATTTCCAAGCCAATGGTGTGGTCCAAAATGTACTCCAAAGGATTTGCAAAGATTTGACTGAAACCTGCAGAAATTTACGACTTATCTTAGCCCCAGCAACGATTATCCTGGTTTTAAGAATTGTTCAGGCGTTTTCCCGTTATCATGGAAAGACCTACTTTCCAGGTCCCACTGAAGTGGAACGTAACAAATTTATCCGATATTTGGTCATCGAGTGTTTATGGCATTTAGCGGTCGTTCTCGAAACCACCCTTGTGTGTTTCTCATTTTTTTGGTGGATTCATAACGTCCCACAGATGCGAGAGATTTTGTCCGAAAAATGGAACTCTATGCTACGTTACACAGTAAAAAACACTGTCGAAGTCCAACAACAACAGTTGACGCGAATACGATTCGGACGTCTTCAAAAGAAAGCTCAGAAAGTTGCAAAACATGTGGACACCAGTCTAACAGAAGTACTACGCTGGCTGATTGTGTACAAACAACAACTGGTCACAAGACACCAAGTCAAATTCGAGGCCTATCCAGGACAAGAAAGGAAACTCCCAGTTGTGACACAATTTACGTACTCGCGCCGCCAAGCGATTCACACTAACGAAAGCATTGCCAATTTGGATCGAATACTAAAGAACATTCAGCCAAAAAAGAGCGATGATGGGTCGAGACCCATGTAGAGTCCCAGGCCTTCTGAAGAGAAAAATTGACATGAAAACATAAAGAAACATTCAATGAAATCGAAAAGTCAATTTTTTGGGGTGGACTGTGACGAAAATATCACTATGATCAGTAGGGCATCAAGCGAACAGGTAGCGGTGCTGGATGGTTGCATTCCGGGCCATAGCAGGCTATTTGGCTGGTGATCTTCAACATGACATGAGTCACGATCCTAAATAAGCGTGCATAACCTTTGGCGGATGTGTTTATGGA
>STRG.64724.1
GATCGACAGACATAAAACAAAGAAATATGCAAGGATCTAGTATCAGACTAACCTCGGCATTAGCGTGAACTAGTAATGAGACTAAAACGTCAGCAATGAGCAAACCTGGGTGTTAAAAGATATGGGCAAGTTGATTTTGGATGCCATAAGGCAGAGTCTAGGGACGAGGGGAGTTATAGGCCGAACGGTAAGGTTAATGGTTGGGGCCGGATGACGAATGGTGGCAGCTGATAGGGTTATAGAGGGAGCTTGTATAGGGAGGGAATTGTGAGATGCAAGACTTGCTAGAATGTGAGAGGTTTCTCGGAAACGAAACGCATATAGAATGAGGCTTTGCAGATCAGCTAGAAGTCAGGTCCTGCTTCAAAAGCTCGAGCCTCAGACATGTCAGTGGCTATTACCATCAGGGCATCATCAACGGTGAGGTAATATGCTATTGATGTTTTGAAATGGGTGGGGGAAACACAGACGAATTTCAATAGGGAGTTTGCTCCAAAGTCTGGAATATTTTAGCACAAAGAAATTATAGATCATAGATATCTTAGCATACGGAATAACGATACGCAAATCCCTGTGACGAACAGCTTAGGGAGTGGTCGATTGGACACATGGTGTGTCAATGAAAGAAAGCGCCTGGCGACGAATAGGCCTATGAAGGAAGCAAAAGTTAAGTCTCATACGGCGTAACCAAGGAGATTCAATGTGGAGGACGGTACAGCTACCGTTAAAGCATAGTTTGGTGGAACAACCAAGCAGCTGTTTCGTGAATGGGCGTTGTACACTCTCTAAACTTATTCTATTAGTTTGGAGAGTTTTATTGAAGACGATGGGGCAGTATTCTAGACAGGGTTGAAAATAGAACAGAAGCAATAGTAGTTTTGTGTCGCTCGGGATGAGAGATTTGCAAGGAAATCCCAAGGATTTTTTTGCCTTGGCAGCTTGGAAAGATAAGTGTTCCGAGAAGTTAAGGGTTCACCAGCATTGCAATCCAAGATCTCGTACTGACGGTTTGTGGGTAACAGGGGAGCTGTGTATAAGAAAAGAGTCCAGAGGGAATTCATAATATTAATATCAATATTTTATTTCGGAGACGCTAGAAGCATGCCTTACGCAGGATCAAAATTTTACAAGCA
>STRG.31661.1
GCGCTACACCGCCACGGGGTGTTCTTCGTTATCTCTCGCTAGTTATATAGGTTTCTAGGAACTTAGCTAGTTATTTAAAGACAAATCACCCCAAAACAATACAAGAATTCTAAAGATTTTTTTTTCCAATATTTTTATCATGCCTGTTACTCAAAAACTTCGACCCAAGATTAGAGTTAAGAAACCGCTAACACAACTGAAACAANNNNNNNNNNAATATCTCCACCGCGCACCACTGCCTGATCCGGATTCGAAACCGGTTTAAAACTGCCGCGCAAACCATTATCAGAATGGTCCATTCAAACTTTTCCTGTCATTGTTTTTTCATCTCTAATACTCTCGACTTTCATACTTAGAATATGTGAACATTTCATCTTATCGAGTAACGTGTACACCATGATCATGCTTTAACGCGTGCGTCTCGACCATGGCCGAGAAATATACCAATATTATTA
>STRG.61073.1
CTTAGCGATGACTGACAAACTTACTGAAATAAGGAAATAATATTTCGCATCAATGTACTCGCCGGCGTCAAAATCATTTGGATGCGCTTCATTATTCACTTAGATCGCTATCGCGTTAGTGATAAAAAGTTCCCCTAAAACTCAGTTATCTCGGCGCCACCTTAAAAAGGGAACAAAATAGAATAGCCAAGGCTCATGAATCTGAAAATTCCTTGACGGATATTGTCTAATATTTTCATGAGAGTAGGATCACCAACTACCGCATAATTCACGGAAGAGTTCAGTTACGTTCATACAACTATTACCCTCACACCTCTATGATCTGATTTTGGTTGAAACCACGAAGCATTGTCGACTCGAGAGCATCATACAGTGAAAAAGAGCCGAAAACAAAGAAATAAATGGAAATCATGCGGAAAACAATGGAGCCCAAATGCAACTACGCCACTGGTCGCGACACCTAGCTAAATCAATAGGTGCCTCAAACCACCTTGAAGGCGGGTCTCGTGGACCCAAACTCGGAAGTCTGATATGTCCTACTTGACCAAN
>STRG.48999.1
AGAGATCAGGGCTGTATAAACAGTGCTACATACGAAAAACTAAAAACAAATGGATCGACCATTCCATGCCTCTATGGACTTCCGAAAACTCACAAAGATGGTATTCCAATCCGACTGATTGTGTCAATGACGAATTCTCCGTACCAAGCAATAGCACAATGGCTGGTAGAACTCTTGGAACCCATTCGCATAAGACTAGCTAAACATAATCTGCGAGATAGTTTTCAGTTTGTGTCCATCATACGGAATGTAAACTTACACAAGAAAACTATGATGTCGCTTGATGTGGTGTCGTTATTTACAAATGTGCCGTTACTAGTAACCGTGGGCTTTCTATGTGAATACATTCGAACATCCAACACAGAAATAGGCATTCCAGCAGAAGGATTGAAGGAACTGCTACTGCGTCGCACTCTCAATGTTCAATTTCTGTTTAATGAATGCTTCTACCGCCTACGCGACGGCATCGCCATGGGTTCCCCACTGGGTCCTGTGCTAGCGGACATATTTATGGCGAAATTAGAAAGCGGGAAACTTGAGAAGACAATAGAATCTTTGGATTATAACGTTCGATACATGGATGATATTTTCTGTATAGTGGACAAAGATCGTAATGTTTCAGATATTCTAGAAGACTTCAAGCGTGCTCGTAGCTCTCTTGATTTCACAATGGATAAAGAAGCCGAAAACAAACTAGCTTTCCTCGATGTGTTGATCACCAGACGGGAAAATGGAACCATCGAACGACGAGTCTACAAAAAAAAACATGGAACGGCCAATACACAAACTTTCATAGCTTTGTGCCATTGCGCTGTAAGAAGAACCTAGTCCGATGTCTAGCCTTCAGGGCCTGTAGCATATGCTCGCAGGATACT
>STRG.78169.1
GATTCCATTTTCTTCTGGTCTCCTAGCGACTACAACAAAATCGAACATCGTTCGCGTTTTGTTATTACGGTCCAACATCCGCCGGCGCCCTCAGGCGCAATTTTGTTCCAGTTTACCTTGCCCTCTCTCAGACGGATCTAACAAGTCACATTGGCTTCATCCGTAGCCTGGCTGACTCCCGTTCACGTTCAAGGAGCCAACCACCCATTGGATGACGGGACAACTGGTCAGCCTGGTACTGGACGCCCTTTTGGATGGACCTGACGCACGATCTTCCGCCTCGCATGCGTGTGAGACCCGTGGGCGTTAAAACACAGTTGGACCTGCGCACATCGGACGTCGAGAGTGCAGGCACCGGTAAACTCATCAGCAGTCGTTCGACGTCACCAAGAATATAACGGGCAAGCTACGAGGATTTCCTGGACGATCAATGCTTCTGACCTACCACCACGATCGAAGCCCAACTCCGTCGGAATTCTAAGAGGAGGACCCTGTAGCGGCTGCCATCTGCATTCGTACTCTTGCCACGTTTCTTATTTAACTGAACGCTGACTGCCAAGCGCGGTGGCCATTTGACCGTTGCTCTTGCGCACGCTCTCACGCACGCTCCCTAATACACGCTAACCACTATCTCTCCCAATCGCCTTCTCGTTCTCACGGGTAGTGGAGAATACTGTTCTGGTTAACATATTCGTGCAGTGCCGCACATTAGAGCAACGTGCAGGTGGTCCACGCAGCACAAAGGACCGAAGCACGCGC
>STRG.3850.13
GTACGCCAGTCATGCTGTCCCTTTGGAACTTGGATTTTATGTAATAACTGGTCAGGTCTTCGGGTTTACTGTGTTGCTTTATATTATATATACGAATGAGTTTTTGGCACTCCTCTTTATTTTAGAAGTACAGTTGTGAGACCGAGCATACAGTACTTTGTTTCAGACTCTTTCTCTTTATGCTTTAAAAATCACAAATATATGTTCATGCTGTCCTCAGCTAGACAGTTCTGCAACATGCGGGGTATCCATGAAAACCGAAGCGAGGAGATTTGAGTTTAATAGTTGAACTAAAAGGCCATATGCTACGTTCCGTTACCTCCAACCTTAGTCTTACACTTAGTCCCCATTCCTCTCATAGACTGTTTATGGGTCAGATATACCTTACCTTCTAATGAAGTCCTTTTAATAGAAGTCATCTACGCGTCTCCAGCTTGCGTTATCGAACCATCAATCAGCCGGCCCTGATGAAATTCGCCCTCTGGTGTTAAGTGAACTCTCCAACATCATTGCATCAACAATCACCAGGTTGTTTAACACCTCGCCGTCAGAAGAGCAACTGCCAGATGACTGAAGAGCCGCTATCATCGTTCCGTTGTTCAAAGGTGGTGACAGAACTGCGGCTGTCAGTTACCGTCCTGTGAGTCCAACTTATGTCGTCTGCAAGACAATGGAACGTCTCATAACCAAGCAGTTCCAGGAACGCATGGAAAGCCATAACCTATTCAGTTCCAAACAACATAGTCTCCGCAAAACCCGTTTCTGTTTGTCGGATCTTCTGCTCGCCCGTGAGCGCTGGGCTGAAGCGAAGGCTGGGGGATATTCCACGGACGTCATCTTCGTGGACTTTAGCAAAGCCTTTGGTAAGGTTTCACATGACCACCTCCTTCAGAAGCTCAGAATTATGGAGATAGCTGCTCCCTTGCTCAGGTGGACTGAAAATTTCCTAAGAGGACGGCGGTTTACTGTCACGGTCGTAACAACCATCTCCAGGTGGTACTCAGCGACCAGTGGTGTTCCCCAGTTTCTGTTCTTGGACCGTTACTGTGTCAAACCTTTGGAATTCTTTACCTGCTGATTTGGTAGAAGAGCCTTTAGTGGGGTTATGGTGTTCTACTCAATCTGGAGTTCATGCCAACGAGTGGGTTGCGACGAGGCTTATGCGGATGGTTTCCGCTCTCTCTAACATAAACGAAAGAATAAAAAATGAAGAGACTCCAGAAATGCACTCGTAGAACAGATCATGGTCAATCGAAGGCGTCCAAGATGTGGTCGGCATCAGTTCACAGCAGAGAATCGACGAAACGATCTCTTTGAGAAGTACTACAAGGGACAAAATATCATTCCTGATGATGAATGGGATTCATTTATGCAAGCATTGGGACAAGATTTACCGATTACTTTTCGCATTACCGGATTTCGCGGACAAAGTAAGGATTTACTCCGCTACATCAAGGAGAGTTACAAGGCGGATATTGCAAAAATGCCGTTTCCAGTAGACGCTGACGGAAAGCAGAAACCTGTTTCATTTGAACCACTTTCATGGTATCCAGATGAGATGGCTTGGCAACTGGATACCGATAAATATGTGGTCCGGAAGGCACCCGAACTGAAAGCACTTCATCAATTTCTCGTGTCAGAGATGGAATCTGGGAAAATTAGTCGCCAGGAGGCTGTAAGTATGTTACCACCACTCCTGTTGGATATCAAGGCATACCACACTATCCTTGACCTATGTGCAGCTCCGGGGTCGAAATCAGCTCAGATTGTCGAGATGCTGCATGCTGATGCTGAGCGCGATTGCACAACCGACACGGATCAGGACGTTTACAGGGAGCCCAGTGGCTTGTTGATCGCGAATGATTTGGATCAGAAACGGTGCTATATGATGGTGCATCAAATCAAGCGACTTCAGAGTCCGTGTGCAATCATCACTCAGGAGGATGCTACGTGCTTCCCTCGTTTATATTCATCCCTCTTCTCCAAGAGTGAGGGTTCCACCAACCAAGCTTCGCAACTTTTTTTCGATCGTGTCCTCACAGATGTACCGTGCAGCGGTGATGGGACGTTACGTAAAAATCCGGATATTTGGTTGCGTTGGAACCCAAATTTGGGGTTGGCCGAACACGCTTTGCAAACTCGCATATTACGTCGGGGTTTGGAATTGCTCCGTGATCCAGTCGGAGATTCCCCGAAAGACTGCGCTCGTCTTGTCTATTCCACCTGTAGTTTTAACCCCTTGGAAAACGAGGCCGTAGTGGCCAGTCTGTTGGTCGCGTGTCAGGGGACCGTACGGTTGGTGGAACCAGATCAGATGCATTGCATGGCCAGAGGCAGAGAAGTAAGGGAGGACGGAAAAAGGTTCCGAACGAGATCCGGTCTTTCAGTTTGGCGAGTAATGACAAGGAAAGGTACATGGTTTGAACGATTTGAAGATGTTCCAACAAGTCTGCACAGCAATATCCGACCAAGCATGTTCCCACCGCCGAACGTGTCCGAGTTGCATCTGGAGAGGTGCATGCGTGTTTTGCCGCATGATCAGAACACGGGTGGATTTTTCATAGCCGTTCTGGAGAAAATTGCGCCACTACCTTGGTTAAAACAATCATCTGGCAGATGCAAAGCAGATAATTCGGAAAACCAGCCGCAAATTCCATCAGTTAATTTATGCACAGAAAATGGAGATTCGAAGGACGGTGCATCAGGTGAGAGAACAGGCAGTACATCCGGCCTAAAACGAGCCTCCGACATTGCTGGCGTTCCTGCTGAGGGTATCAAAAAACCACGAGTTCTGGTTGAGAATCCCTTCATCTACATTGATCCAGCCAAAGACGAGGATTGGTTAAAAATTCGGGACTATTACGGTATTGAAGAGGAGTCCAAAGCCCATCGTTATTTGTCCGGTCGTGCGTTTTGCGCATCTAATTTACTCTTCCGATCCTCGGGCGAAGAAGCTTTGCGTCGTCGGCAGTTTTATTACACAAATCATTTTGTGAAAGATCTGATCGAGTATAATGCATGCCGAGGTTTAAAAATCGTAAATTGTGGAGTACGCATGTTCTCAATTATGGAAGATAAACAGTTCAATGGTTATCGCCTGCTTCAAGACGGAGTGGAGCTGGCAGACGCGTTTCTTCCAGTCACCGGTGGCAGACGAATTCTACTGACCGAGAATGAGCACGCGGATTTGGTGCTTCTACTGGAAGAGGAAATGCCTTTGCTCAGTCGATTTACCGAGGCCACACAGAACCGTTGTGATTCTATGAGTCCCGGTCCAGTTTTGATTGAGTATCGACCCAGCAGTTCCAGATCCGAGCTCTCAGAAAATCGCCACGTTACACACTGCAGAATTGTATTTGCTGGATGGCGTGGAGTCAAAAGCTTACGGCATTACATTGGGCGACATGAACGGTGTCATCTGATGCGTATGGCCAATCTAGAACCAAAACCAATGATTTGCGGACGCACGCCTTTGGCAAGTGATGCTGAATTTACTAACGGAGATGGTCCGCTGCTGGTGGAGGACGAAATTGACGAGGTCTGTGTGTCTGAAAACGAACCGCGGGATTCCGCTCCGCCTAACGAAGAAAATGTGTGATTGAACTTCTGTACAGTACTGCATCTGTCATATTTGATTTTGTTCGTTCTATTTGGTAAATTATACCTGAGGTGTTGGAATCAACGTTGAGCAACAGGACGAATAGTTTTGTACTTTCAGCAAATCGCACTCCTTTGTGTAACTTCCTCACTCCCAAGGGGAAGTCATATTCTGTT
>STRG.68397.3
CTTACATGAGCATCGACGAAGGCCAAACAAGGCACTGTTTCAAATATTCCGATAATCAGATGTGACGATGTGTACCACTCACTGTCCACAATTCGTTATCTTGATTTTCATTGTTTTGAGTATCGGAGGATGTTGTGGTGAGAAACGTGTCAACGGAACTTGCCTTTCAAGTACCAAGACGCAGTGTGTGGATGGCATATTAATTCCCAAATGGGAACCGTCTGAAGGACTAAGTGCTGGAGATAAAGCAGCGAGGGCAACAGTTTATTTTGCCTGTCTTATGTATCTATTTTTGGGTGTCTCTATCATTGCAGATCGTTTTATGGCAGCAATTGAAGTGATAACCTCTCAGGAGAAGGAAGTAAAAATCAAGAAGAAAAACGGAGAGGTTCAAATAATATATGTGAGGATATGGAACGAAACAGTCTCTAATTTAACACTGATGGCTCTGGGGTCATCCGCACCGGAGATATTGCTTTCGGTAATTGAGATCTGTGGCAAACATTTTGAAGCAGGCGATCTCGGCCCGGGAACAATTGTTGGTTCAGCTGCTTTCAATCTATTTGTCATCATTGGGTTATGCGTCATGGTTGTTCCGAATGGACAAATTCGTCGCATTAAACATCTCAGTGTGTTTCTGATCACAGCATCTTGGAGCGTATTTGCCTATCTTTGGATGTACCTTATACTTGCAGTTTTTTCGCCTGGTGTTGTGGAACTTTGGGAAGCGCTTATTACATTCATATTCTTTCCTGTAATTGTCTTGTGTGCTTACGTTGCTGACACAAAGATTTTCTTCAAAAAGTTCCTGAAGAAACGGTATAAGGCGGCAGGATATTTAAAGAAGGTTGGAAAAGAAAATGAACTGGAAAAACTCAAGGAGGAAGTCACCTACAGCCTTGAGGCGGATGACAACAGTGTGTCGGAATTTGAAAAACATAGACTTGATTACGTTGAAGCCATTAGGGAAATAAGGAAGAGAAATCCTAACATTGACATGAAGCAACTTGAAGAAATGGCCCAAATGGAGGTTTTAAACAAAGGACCAAAGTCTAGAGCTTTCTATCGTATGCAAGCCACACGACAATTGACCGGAAGTGGAAATGTTATAAAAAAGGCAAAGGTTGAAAGGAGAATGTCGGAAGATAGTGGCAGATTGGAAGGCGAGTCATATCCATCCCATGTGCAACGGTTTTTCTTTAATCCTGGGCATTATACGGTTATGGAGAACGTTGGCACTTTCTCCGTTACGGTCAGCCGAATAGGAGGTGATCTAAATGCGTGGTATCGGTTGACTATGAAACTGTCGACGGAACAGCCACTAGTGGCGAAGATTATGTTCCAGCCAGTGGAACCCTTGTATTTAGGAGTGGTGAATCGTACAAGCAGATTCCTGTAACAATAATAGATGATGACATATTTGAGGAAGACGAACACTTTACAATTGAATTAAGCAATCTGAAGGTCATGAATTCCCATGGACCAGTTGAACCCATGCTTGTTGACCCGAAGGTCGCAACCATTATGGTACTTGATGATGACCACTCCGGAATCTTCCATTTTGAACTGCAAACAAAAGACGTATCGGAATCATGTGAGTATGCAGAGTTGAAAGTTGTCCGTGATTCAGGATGTCGCGGAGTTGTTCGACTACCGTATCAGACGATTGAGGGCACAGCCAAAGGTGGAGGAAAAGACTATGAGGATAATGTAGGCTTCCTTGAGTTTCAGAACAATCAAACTGAAGATTATATTCGTGTCCGGATTATGGACGACAATGATTATGAAAAACATGAGTTTTTCTTCGTCCAGTTGGGAGAACCAGTTCTGGTGAACAAGGATGATCTTTTGAATGATGACGATTCAGCTCAACCGAAATTATTATCTCGTTTCGCACGTCGACGCTCCACTGCGGGCAGCACAGCGCCAACAGTGGAAAAAGTGGCTGTCCCAGATGACACAAATGGGAAACGTGCGGAAGTTAAAGACCTCAGCTCTGGCACTACAAAGTTACCGGAGGATTTTGTGGAAACTGGCAAACCACGATTGGGCGAATGGACTCGAATCAAAGTGAACATTGTGGAAAGTTATGAATTCAAGAACACCGTTGATCGACTGGTCAAACAAGGCAAATGGGCCTTGGTCGTGGGCACATCTTCGTGGAAAGAGCAATTTGTCGAAGCCATAACCGTTAGTGCGGGTGGTGATTCTGATCCAACGGGTGACGAGGAGGAGAAACTGCCCTCGTGCATGGACTACGTGATGCACTTTCTCACCGTCTTCTGGAAGGTCCTCTTCGCATTTGTTCCGCCAACAGATTACGGTGGTGGTTGGCTTTGTTTCTCGGTCTGTATCCTTGTAATCGGAGTGTTGACCGCAGTCATCGGTGACATGGCCTCGTCGTTCGGCTGCTCCGTTGGACTGACGGATGCCGTGACTGCCATCACTTTTGTTGCACTTGGAACCAGCCTACCAGACACCTTTGCCAGTAAAGTGGCCGCAATTGGAGATCAGTATGCGGACTCTTCGATCGGGAATGTGACCGGAAGTAATGCAGTCAATGTGTTTCTCGGAATTGGTGTGGCATGGAGTATTGCGGCCATCCATCATGCGATACAAGGCACTCAGTTCTTCGTCAAACCTGGCTCCTTAGGATTCTCCGTCACTGTGTTCTGCATTTTTGCTCTCGTAGCAATAACGCTGATCCTTCTCCGGCGACATCCTGCAGTCGGAGGCGAGCTGGGCGGGCCAAAAACGATCAAATATTTGTCCGGGTCATTTTTCATCGGTCTATGGGTTATCTACATTATTCTAGCTGGCCTAGAAAACTACTGTCACATCGAAGGTTTTTGAGCGTGCCGGGTCGGGACATAAATGGGCTTTTCGGACTCCTGTCTATCTGAATTACCCCAAATCTGTGCACAACCGCGAATGCACACATACACACATACAAGGCGCCTTGTAACTATGGCACAATAGGACAAAAGATAACCATCATTGTTGCCTGATGATGAAAGTGGTTTGTTATTCACTCTCATCCAAACTGTTGCACATGTTCCGTGTACTTGTATTTGTCAAATAATTCACATTAGTTTTCAATTTTCATATTGAAGTTCCACTTTATATGCCCTTTCGTGATGAGTTTTGATCTGTGCGCGTCAGAACTCACAAATGTGGAAGAAATATTTGCCTCTTTCCAATTTATTCGCTCAAAGAAGACCGTATCCAGATGTTATCGCTTGTGTCCTCATTGCCCTTCTCCCTGGCCACCAAGACTGGTCAGACTTCCTCTTATTTTCATTTTTTCCTATATTCACAACATGGTGCTGACTTCCGAGGTTCTTCCTATAATCTGGGGGAAAATACCACAATACAGAAAGATTAAGTGAAGGAATTCAAATTTACGCAAGCACGCTCTTGTTTGCTGTTGACTTTTGTGTTCTCTTGCTATCGGATTTCATGAATTTAGACATTTTCCTACCAATAAGTACTCGCTTTTATTCACCGTTATCTCCGTACGTCTATCTGTCGCAATGGTTTTGTACGGAAAACAAAGTTTGCCTCGATTCCTGCGGTGGATGCTGGGATCGATCGCGTGGTTCCGAACTTAGCGTTCTACGAAAACCTGAAATCCCCTGGCTTAGTCGTTGAAGCTCATACCTATGAGTGTTAACAACGTTGAAACGAATAGTTAGAGTATTTTCTAATGGTCAACTTATTTATTCCAGATTTTAGAGCCCCAGACAGACATAACATAAGAGGGTCAGGAAACCATTTGTATACACACATAACAAGCAAAAATGGAACACCTAGTTCCCTTCCTTATTTTCCCGACACTTACGTCTTCATTTATATATATATTTTCCTCTATTTACTTATAATCCCTAACTACATAACTAAGACCAACTGAAAATCAATTTTTTCTCTCACTTGGGTAGAGTAGGAAGACGCCACAGTCATACGCATACACGGCCACCTCACATGTGCTCATTTTCTTCTATGCCAGTATTTCGATTATCTCTATCACTTGTCCTCAACTTTTTCTCATGCTGAATTGGGCAGCTGAATCGCTTTTTTGGTCTGTGAATTCTAACCGAATTACCTCTTACCCCATCCCTCTTTCGTTGTAATTCCAATGGAGCAATATTTCCCGTATTCCATCCTCTCCCATTCTGGCACTACTCGTTCGTAACCACTACTTCCCTCCTCAAGAAATGTGCCACAGATGTGTTTACCACCTAGAAAAAAAAAACTTGAGTCACGCAGACACAGATACACACATGAGCCTTTGTGCACAATTAGAGATATTGTAGAAACTGCAGATAATAATGACGGATAGTTACTTTCACATTATCAGCGCACCAATTTGTAGCTATATATATATATATACATATGTATACATATACTGAATAAATTTTGCAAATCCCCTTGGATATCTGACATCTGGATTGGTCACAAACTTGTGCAATTGGTTCTCAGTTTTCCGCAGTACAATGAAAAGTTGTTTGCGTCCTTAAACCGAACCAGGAATGTGTTTTAAAGCTCTGGGCAAAACGAGGACTGACCTCCGATAGCAATGAACATGCGTTATTAGATTTATATTTCCACCTAGTACTTCGATTCCCATTTCTGTATGTTACTTATTATTTTATGGAAATGGATTGTCCCACCGCATAAATTACCGTAGTCATTTAAGCAGGTATCGATCACACAGAGCAGCTCACCTGGTACTTAACAAACGTACTCAGGTAGCACTAAGTAGTGCTCTCACTTGATCTGCAGATTCGACCGCCGTTCACGGGGAGAGTCCAGTCCCATCTATTCGCGCCAACATATCAACTACTCGACCATATTCCTTCTGTTCAATAGTGAACAAAATTACCGGAATAACTGATATTTCGATTGTCAGGGTTAGAACTCTAGAAGACGGGATTGTCAGAGCCCTGATCATCATCGGGAAAGCTTGAAAACATTGTGCACCTAAGAACCTGCCTGTTACGTAAGTACTGGCAATGAACTTAAATAAAACGAATCAGCTGCGCACATGGTTTCCATCATAATAGGATCATTGATACATAGAAGCTACCTACTTACCAAATAACC
>STRG.14193.7
CTTGGAAGGTGCAGAGTGCTTACCGTATTTGGACGCCTTAATCGCCACGCTTTCCAGCGTGTGCTGCATTGCCTGTGTGTTGTCACTGAGCAAGACGTTATCATCGGCGTGCTCTTAGTCGAAAGCTCGGTTCCCTCGGAGGAATTCAACTCCACCGCTTGAAAGACCATACAAGGCATTCGTAGTACATCCTCTTTGGCAGTGGTAACAGAAATGGGGATATAGGGCAGCTTTGACGTGCTCCACTGCAGGCGGCAAAAATTGGCCTTAGGCCCCAACCTGACTTGAAGTATGACTACAAAATCCGTTGAGTGCTGACACATACATATCAGATACTCCATTTCTCGCGGTTGCCGTGACCCTCGTTTTCTTTTCTACTTCACGATTTCTGTGTATGATCTATGCACTTGACCTTCGCTTGTGACTCCTGTCGCTCCACCCCGCAGTGACCAATTCAAAGACGGAAACGCGGCAGACTAGAACGACAGTGTATTTACAGGACTAAACAACGTAGTATTTAAAGCGAAAGTAGAACATTCTCAAATTCGGACGTCCAGCCAGGTTCACGTTCTGTCAGGCCGATTGGGTTAGTAAAACGTCTCCCAAATTGATTGTTGATCAGTGATCCTATTTGGGTCAGACTACGGATAGCTGTTCGATTAGCGAAACGGGGCTAAGTGTTGTGTGATCCGACGATTTATTGATTATTGGCTGTTGGACCCGGTCTAGCCTGCTCGAATCGATTGGCAACTTGGTTCGGGAGAAGTTTTTTCGTTTTCTTGACAGCGGTCCTAAAGTCGAAGGACGCGCAAATATTTAGGAGCACGATTGTCATTGGGCTCTAGAAACTACCGGAGATGATTGGACAAATGCATCCACGACCGGTACAAAGCCGAATCTACTTTTCACGAGTCTTTTCTTCATGTGTTTGGCGCAACCTGTGAACTATAAAAGGTGCTAGCAGCTCCAACAGCATTGGTATAAGGCTTGTATCGCTACGGTTGGCACAGTCGCTGCACGAGCCCTTTGTGCAAATGTGAACAATCGATTTCACCATAAGGAGGCGACCTCTTCTGAATTCCCAATCTTTGAGAACAACATGAAATTATCCTACAAGTTTTACCGCACCATCTTCAAATGAGGTTGAAGTATGACCATCTGTGTGTGTGTCGTCTTAAGATTTGTATCTTCGCCTCAATGGATGGATCTGTGGAAACAGACCACGGGACGAGTGCCGGAATAGCCAGGTTTGAAGCTGACTCGTTAGGTCAGCTAAACTGTGTCTGAAAGTGTTGCGCCAAATGTTCAAAACGCCGTTGCTGATTGCTAATTGACGAACCGTCAACTTCACAAACTGTTTTGCACACGCTCGGTGACTTCCTACCAGTGATTTGTACTAGAGAGAACAGTTTGCGGGAATTTCCCATGGTGGTATCACTCTCCACTCTCTCGCCAGATTTCACGATCTCTGCTTTGGCTTGCTTTCAGTGCACATATCGTTACAAACCACGCTTCGTTCTGCTTTTCTTCAGCTGGGATAGACCGGTGAAAGTTGAGAAGACACAGAAATTCGGCAGGACTCCAGGGTTTTACAGCGCCACGAGACAGGTCACAACTCACTAGACCAACGAAATGCAAAACATTCTCGATAAGCGCAGCCACTGCTGGTTCATGTTATAAAGTGGGGGAAATTCTAGTTTTGCAGCTAGCGCGTTTTGGAAGACCGACAGGCAAATTGATTGGTACAGCTAATCACAGTCTACCCATCGTTGTCATCCGCCGAAGCGCATGGACGGTGTTCTGATCCGATCCACTAACTGATAAAAAAAGCTCTTGTACCTTCGAACTGTCTCGTTTTATTGGTGTAAAACACAATGGTTTTATAGTGTTCGTCTTTGCACCCAGTCGTTACACAAAACGCATCGATCTGACCGTTGTGGACGAGCAAGCCTTCTTATCGACCGTCGTTGACGCTAAATGCCGTTTACAGGGTTCATGTCTCATTCTTTCGATCTTCTGTCCTTCCGTTCGTAGTCCCATTGTCTCAAGCCTAGACCTCGATCCTGGACAGACTCTGTCTGCACATCCCATGACTAACTGTGATGACGTTGGTATGCTAGGAGGGACAAGCTGTGCGTTGGCCACGAATCAGCCATTCCATCACAGACAGCTTATTGCAAACCGGTGTGCTCAATGTAAATCCATTGGTGACACGAAGAGAGCAGACCGGCGGTTGGCGCGTTTGTAGTTCGTACTGGGGAGGAGCAGGCGATGGTCACAACATAAAGCCACAAAACCGTTTCCCGTTTTCCGAATGACAGAAATCTAGCACAAAAGGGCCTCAAAAATACGCCCCGTTCGATGACAGTCGACCTACTCCATCACTCATATCTACCGCAAAAATCACGACACCATCCCGGCTCGCTTTGTGTGGGAGATCGCGTAGCTTTTGATAGAGGTTATCTTTGATTGCATCTAGGCTGCAATCGGTGGGTATATTCGCCGAAACGACAAAAAATTGCGTCCATCAGGACGACGACTGCTCACTTTGCACGATTATCTACGTCGCACTACACACAACCGTCCAGTCTAATAGTGCTGCTTCAGCTCCTTCACTGATAATTATGACAACACCAGCAAGACCAGAAGCCGCAGCTTGATGTTCCTCAGAAAGTGAATCTCTATAGAAGGTTTAGATAGGCATATCAGTCGGATAATTGAACTGGAGTCTTGAATGCGACTGCTCACTTTACATAAGCCTCTAAGTCTCACTGTGCACAACCGATATCTACAGGGATGCAGTCTAACAGTACGAATTCAGCAGTCACTAAGTTCAATTTATTCAACCGCTGAACCCGCACTACCGTGTTCTGGTTTCGGTTGATGCACTTCAGCATCGACGAGTCCAAGGCAAAAAGAATAGAAGCACAAAGTGAAAAAGATCCAAATGAAAATCAAAGTAATAAGCAGAAATCGAAAGGACAGAGAAAGAGCCCGAACGCAACTACGCCACCGGCCGCGACACCTAGCCATATCACTCAATGTGTTCAACCATTTGGTAGGCGGGGCATGTGAACCCAAACCCGGAAGTCTAACACGTCCTACTTGGCTAAGTCCACTGCTCAAGGTTTTCATACCTTTTTTCCATTTCATGGACTGACCACCTCGACCTACCTTCCAATCACTACCTGCCTCAGAGAACAGCGTGCGCCGAAGAAGTCTGTCGATGAGCATGCGTAACACGTCCCAACCACCTTAACCTGTTTAGTTTCAGTACTTGATCCAGAGACTGACCCCTGGTACCCAGCATCTTCTAACCTCAGCGTTGTTGATATGGTGTTCCCATCATATTCGGGCAAAGCTACGGAGACATCGATGTTCAAACGCCGATAGTCTTCGCCTATCTTCTACTCTACGACCATGTTTCTGAGCCATATAAAAGAACGGACCTGACCGCCACGTTGTACACTCGATCCTTGACCGAGAGTCGGATGGCATGCCGACACCACAAATGACTGGCTGGCAAAAGCCAAATGCGTCTTCTGTATACGCGATGACACCTCCTCTGATATCTGTTCTCCGGCAGTAATTTACACTTTGAAGTTGCAAAACGCATCCCAAACTTTGATACACTGTTGTTTAGGCTATCTAAGAAAGCCTACAACTTATCTGGGTTTTCACTCAGAATAGGAAAATCGTCCGCGTATTCCGAATCAGACAGTGGTGAATTCGGGTGAAAGATCGCCGTAAGCATGAATTCGGCTTCGGCTGTTGGCATACAAGCACTGTAAAAGAAAAATAATCTTCTCTGGCACACCTTTCAGTGAAAGGCAGTACCAGTGAACTGTGTGATCGACTGAATCGAACGCCGCTTTCAGATCAAGAAAGACAGATTGTGGGCCTACGGAAGATGTCTATGCCCAAAGGTTTTTCGAAGAGTAAAGATGTGGTCGATACAACTCCGACCGGGTCTGAAGCCGGCTTAGTTTTCACGGGTACATGTTTCAGGGGCGCTGGATAATCAGTGAAGAATCAACCCAGTGAACAGTTTGGAAACGATAATTACGGAGCTAATTCATTTGTGGTTTTCACAAGACCTGTCTTCTTTCTTGTAAATCGGAACAATCACCGACTCTCACCATTCCTTAGGAATCTGCTCACTATTTCAAATAATAACCCGGAGGAGTTTTGTTAACTCCGAAACCAAAGTTCCGCCCCCATCCTTGAGGAAAGGTGAAGACAACCCATCCGGTCCAGCGGTTTTGTACCTTTTCACGTAACCTATCTTCCGCATAATCTCTATTTCTGGTGCAGCAGTGATATCTACCTGCATCGTTTCTCTGGCAGGTATATTTGGAAGGTCCATTGTTGAAGTGGGCCAACTGAATTGTTCCTTGAAGTGCTCCGCCCAACGATCCAGACAGTGTCATGAGAGTGAGTCAGTGAGCTGTCGGATTCTTTGATTAACCCACTTACACCGGGCTTTAATGGACCGGTACCTCTAATCAAACGAAAAAGGTTGCGAGTATTGCCTATAGATGCATCCTTTTCCATTTCCCTACAGTTGGCAATCCACCACTGGTCGTGGCCACTTCTCAGGCCCCTAGTCAGTTGGCGTCTCAGGGATTTGTGCACTTCATCGAATGTGGCATCCAGAGAGACGGATCTGCGAACATCTAGCAGGGCATCCATCGTTTGTGGGGCTTACTTAAACTAAAGTCCTGACTGGTAGTGCAAAAGGCTTCCTTGATCTGTTGCCACCATCCATCTGGGTCTTGGACATCCGGTTACATAGATAACCTTGCAAACAACTCCTCCTGAAAAGCAGATCGTTGGTTATCGTCTAGAAGTAACGGCTTGGAAGGTGTGGCATTTACGTTGGTGCGACCAGAGACGAGACGCTAACACCATCAAGACCGAAACCTGCAGCCTGAGGTTCTCCAGAAAGGCGTGAGTAAAGCTTCGTGAGATGATTGGGTGGGGCATCAATCGAATGTTATGTCTGGTGTATTGCATGGGAGTCTGTTGAGTGTAACACACATCAGTAGTAGTGGTTGCAAGCGTGCGATCTGAATCTGCTTGTTGTTGACGTTCCCACCCCGCCATCGCCAGTTACTTTGGTGGTAGACAGTGGTTCACTGTCGCCCGGTTCGTTACCACACCTGACCTATAGGGAGTTTATATGGCTCTCCACTCCAAGTCTCGGGGTCAAGTTGCCGGCTGTCTGTGATGGTTCAGTGGACCTTTAGGGCTATGGGGTATATCCTTTTCACTGCACACATGCGCAAGCATGTGATGAAAAAGCATTTTCTTCATCGGATTCTGGTCCTTGCGCGATACTCACGTGGCTAATCACCGTTCTTGACCGTGCATTCATGACGTGCGCAAATACATATATCGGTAGGTCGCCCTACAGTTTTGTTTGTTTATCGAGTTGTGTAAAAGCTTCCAGTTATCTCACTCAGTTTTTGCGTTTCGCTGGTGCTCTTTTACCACGCACATTCTATGTAAATTCCGTGTCTTGTAAATGACCTCCAGTCGATCTCGTTGATGGCCACTCCTTGGTGTTTTTATTTTTCAGTGTCCTCAGGAGCTGCGAATGAAAACCTCAGATATTGCTATCGTCAAGGTCTTCGTTTTTTCTCGCATTATTGATTTTATTTCTAAAGTCCTTCTCACATTTTCTCGGGTTACTGTCTTACTTCAACGTTGACCAAGTCGAATCGTATAAAAACTTTTCTGACTACACATATCCCAAGTTATCTTCAAAACCTAATTTGAAATATTCTTTATTCACTTTTACTTCTGGAATATTTCTCATCGTTTTTACCTCAGCATAATTATCTTTCAAACGCTAATGAGTTTGTTGCTAATTTATTCGTTACAATAATTCCATTAGACCAACCATTTCGTGCAGTCAGCCTTATGAACACCAGGCGGTTAGCTCAACTATCTAAAGACTTTGATATGCAGCTGCATCATCTCACAATACCGACTCTGCAGCTTTTTTGCTGTGCTGAAATCAGCGATTTTTGCAAGAGATCATGAACATGGTCCTGATTCGATACTGAACGTCAGCTAATCTACCAGTGTTTACTCAGTTGACCCTTTAAATCAGGCGAAATCAAAGTAGCCATCAGTTATCATTTGAGACCGAGTTTACGTCCAGAATTGTTTTTTTGTTGTTGTTGATCGGCGGTGGTCAAACGGTCACGAAATTTTGGACTCCATCCTAGTCCATGCTTTCCGATAGAGACATATGGTGTTCACTAAACAAGGCAGCTCTGCCTCTCACTTGGAAACAAGACATTCCATATTCCTGGGGTTGTCATATTCCTTACCTACCACCTACCATACGGTCCTTGTATGCTGACTCAACCACTCTCCTTTTTCCATTTTAGTCGACTTGTCATCGCTTGTCCCAGATAGATCCATCAAGTGTGAACGGCGAATTCATTCGATGACCTCAACCACTTGTTCTCCCGTCTGTTCGCTAGACCTGAGGAGTTCTGCTCTACAGAAACAACGTCGCCGGTCTACCGGCTCACTCATTGACCCAATTTTTAAGTCGGACACTTTGCTCGGGGTTCAGTGTTCATATGTACCAGTGGAAATCCAAACTAGCAGTGACAAAATCCAGCAGGATAATGTGCGACAACTTGACGAAATTATGAAACTTCGAAGCCATGCTGCAGAATCTTTGAAAAATCTCAGTGCTGATCAAATCAGGCCAGAAAACAAAGCTTCAGTCGATGGTCCTGTACCCTCCATACCACCAACCGACTCAGTTCATCCCCATCTGAATTCAGCCGAGACTGACGCGGTCACTGAACCTCACCAAACAGCTCACTCTTCTCCATCAGCGGTGGCGGTTGGGGAAAGCGTGGCAGAAAATAATACCAATTTGCCACTTGTTCTACCTCTATTGGGTGTGAAAACGCCATCACCTTCAGGAGAATTACCTGGCTTCCTGAATTTTCTCCTGTCGCAATCAAACAATGGGTTGAGTTCGACTCATTCAACAGCGCTCACCTCGGGTAAAAACGAAACGAAAGCTAACAGCCTGATCGACGAATTGTCCAATAGCACGGCGACGACAACAATAGCAATGTGCTCCACAACTCCATGCGTTTCCGCTCCCAATAGCATCGGTTCATCACCTCAACCAAAACCGTTGGCGTTGACAACCGAAGTGGTGTCCCAACTGTCAGCTGGCCAGCTTAACCCACTTGGTCAAACACTGCTTCTCTTGGCCCATACCGTTGCACCTACATATCATTCCATTTCCAACTTTTCTCCTACGGGTGTGACGACCGATTCATCCAGTTCCCCATCAGTTTCCGTTGCTCCGGTGGCACGACTACCGACAAGTGGCAAACAGTCAGGCATCGATTCAACTCCGTTTATTCCAAGTAAACCAACTTCGAATCTTATTGCCGTGAACTCAGGGGAACCGGGAACCGGGACTAAATCAAATCTGACCGATTCAGTTGCTCGAAATCCACAACCTGATAAAATTGATTCCATGGAAGTTACCGATAAACAAGTTGGCAGAACTTCGTCCAACCGTGTTACACTCGTGTATGAGCGTCCTAGCACGGATGAGGTAGTACGAGTGGCAAAGAGTTTGGACAACCTGGACACAGATATTCTTCGGACCCAAGTGAAAGAGATGGGGTCGGTGTACCATCGCAGACGTTTGAAAACAATCCTGCAGCTGGTCCGTCAGTTCCTGTTCAGTCTGCCACGGTCCCATCTAAACAGGAGCCCGTAAAATGTGATTCCCCAGGAGATACAACTGGTTCAGAGGGCACACAGTCTAAACGAATCAAGTTGGAACCAACTGAAACGATCGTATTGCCTTCAAATACCTTAGAATGTGTTCTTCCCAATTCGGATGATTTGAGCCACCAAAGCCTCATTGGGATTGCTAAAGCTGCCGCACTTGCTATGAAGCGGCCATACAGTTTCAACTCCAGACGTAGTGCCGGAGATCGTGCTAAGGGTCGTCAGTCGTCTACATTGCCTGATAGGACTTCTTTCCGACGGGAAAACTCCTCAGATATGATAAATGGTACCCAAGGGCATCCGAACGAACACGATGCAATTGCTACTCCTTCATCTGGTCGGAATCGCGTGTTCTTTTCTCCCGCGCAGAAACAAGTTTTGATGACTGAATTCACGCGACAGCCATATCCAACTTCGAACAGTTTGCGTGCACTGGCTGATCAGTTAAACCTACCTTACAAACCGGTGGTCAATTGGTTCCACAACCGTCGAATGAGAACCCGTCCACGTGGTTTCATTGCGGTCAAGGCGAAGGACGACACGATAGCTGACATTATTCACGATCTCTCATCCGATATTCCCTGTCCAGAACTGCCAAATCGGGAGTGCGAAGAAGATTTTTCCGCCACCCCCCTACCCGATACCGGTTGTATATATGGCGCCCAGTCCGGTCGACGAAAACAAACGGATCCTACGCGCTTGGATTCTAAATCAAGTGCTGTTCCAGTTTTTCCGAACCAGCCGCAGCTCAATGACCGTGTATAGCCGGAAATATATCTACTTCTTTTACTGCACGAACCGGCCGTCATGTTGCATTTAATCCGTGCCCACCATCCTTTTTGATCTGAGTCCACTCAAGCAGCCGTCCACTGATGGATTGTTGCGCGAATAAACTGTTTTTCTATTTTTCTGTTACCGGCTTGACTGTCTCAGTTACTTCAACCTGCCCTATCAATTACTTTTTATTCCAACTCTACTCATACCCTTCAGTTTGGTGTCATTTACCAAGACCCTTCCATCTTTAAGAGGAGCTGCATTTTCTTGTTTCTATTTTCGAAGTCAATTTCGGTGTCCCCAGTTGCGTTTTTTCGATAACTTTGGCAGTTTTACGTCCTAATTTCTTTGATCAAGTCCATCTCACTTCCCAGTTTCACTCTTTCATATACCTGGAATTAGTCTTCTGAGGGATTGAATTTTTCATATCCTTCTTATCCTGGCACTTGACATACAAATCCTTACGGAATTTATGCTACTTCACTGCACTTGCCTTCGAATCGGATATGTTCTGTTTGCTGACGAGGTTCCGCGACATACACATTCACATATTTGCCGAAACGCCCGAATTTCGCGGGAACTCGTTTCGGTTTCGAATACACTTGTCTCCTTCAGTGTTATTATCCTAACTTAAGTACATCCCAATGGTTTTTTTGTGTACAGTGTTCAAAATGTACAGGCAAGTCCCAG
>STRG.28318.1
GAGGGAGAATACCAGACATAGAACTGGATGCGTTCCATCCTTGCTGGATCTAGCTATAACGAACTTCCCCAACGATGTGGCTGAACTGCATTATTGTGCACCGCTGGGAAAGAGTGACCACGTGTGTGTCAAAATAGTCCTATACATGCGGCAACCCAAGGTACCCTCAAGGCTGGTTAGGAATTTCGGTAGTATGGACATAGATAGGCTTCGTAATAGGGCGATGGGTTTGACCTGGGACACGACAGAGGAGGCTACTGTCGAGGAGCGCTAGCAGACCATAAAGGGATCCCTGACTGCCCCACAGGATGAGTTCGCACCCTTTAAATGAAGGAGTGGGGAGGGCAAACCCATGTGGTGGAAGGCTTCAATAGCCGAGGCCATCAGACGTAGAAACCGCTCTTGGAACCAGTACAAAGTTTCCGGCAGTCAGCTAGCCTGGAACCGCTATACAAGGCTGAGAAACGAGACTGTAAGCCTTTTGAGAACTTCTAAGCGGGAATTTGAGCTGAAATTGGCCCAGTCTGTAAGACAACAGCCGAAGAAGTTCTACAGCTACGTACAGTCTAAAGGCTCAACAAGAAATGCCATAGGTCCGCTATCCACTAGAGACTAGGTATTGCCACTGATGACCAGGGCAAAGCAGACGCCCTGGGGGAATATTTTGGTAGTGTACATAGGATAGATAGTGGGGTACGAGTAGATCTGGCTCTGGTGCATCCTCCTCATTTAAACGAGCTAGATCTCTCAGAGGAATGCGTGCGTAAGTACCTACAGGATTTAAACAGCCACAAGTCAGCGGGCCCAGATGGCATTCATCCAGCTATCATCAAGCCGTTGGCGGATATCATAGCTCCATCGGTATGCAGACTGCACAGATCCACGTTGGACCAGGGTAAGCTGCCTCAGGACTGGAAAGTCGCGGCGGTCGTGGCAATACATAAGAGTGGGACTAAGTCGGCTGTGCAGAACTACAGGCCGGTAAGCCTAACTGGCATTCTATGTAAAGTCCTG
>STRG.50313.2
TTTGAGTTCGAAGGTCAGGTGGACGCGCCCCTTCGAAGTGAGTGAAATGGTCTCCGCGGTCGAGGTACGTGATGAAATAAATCGGAGATGAAGTGGAAATGCGCGGTATTTCGGATAGAATCAAAGCAAAGTCGCAGAGGTGAGTAAAAACTGACAAAGAAAACGTTCGAAAAAGCAACAACGAAAAATTGAAGAATTTTTGGTGACGAAGAACATGCATTTGGACCAGTAGCCCAGATGACCCAGAAAATATCAAAAATATAATATCGAAGGATTTGTGGTGTCCTCTGACGAAGGGAATTGCTACTTGCTATTCATCAAGAGGTTGTGGGGGATGTAGACGCCCGGGCCTGGAAATTTCAGTGGAGCAGATTTGCGAACGTTGACAGAACCACCCGGTCATCAAGTTGCCTGGCTGTAATATATCGCGCAGACAGCTTACCTTTATCTCTGCCCGTCTACAACCGCACCAAAGGCTGGCTACCGCGAATACGATCTAGCTACCGGGTTTCACCCACAAGAAGTCCTGCTACTGCTGCATATGCCCCTCTGAGGCTTACTGAGGAATTCTCACTACAAGACCTCCGCAGTCGAAGCCACCGTGCGAGGACTCCTGATTAAATAGTGATCGGTCCAGATTCGGCGATGCCGGCCTCCTTCCCATGATCAAACAGCGAACAAAGACCGCAGCCAACCTCCGCCCAACAAGGACACAGAAAAGCCACAAGAAACTCAACAGAATGATGTATTCGCCAATTTACCAGCATAGCCCAGCCTATTTAAAGATTTTCACCCTTGTCTTGCCTTATTTTGTTCCTCGTGGACACGGCCTTCCGATTGCTGGTTATTTCGTCCTGGGATTTCATCCATCTTCCAGCAGCGGCGGACTGCCAACACCAGGTGACACACACTACTTCCCATGGAAGTCATCTCACCTTTTCAGGGGGTGCTATTCCTTTTCATGTCCACGAATCTATGAAAATTAGTATTCCTCTGCGAACCCTCATGAACTTCTTCCCTGCCTCCTTTGCCTCAACGCCAATTACCTTGTTAAGTGAACATGAGTATGCATTGCTGGCCATTTTCTCGCATCGTTCTTGTGAATATTGTATTTCCTGCGTCCTAATACTATGTCCGTCTGAACACTTCAACATCCGGCCGATTCATTA
>STRG.49460.1
GCCCGGATAGTAATGTGGTTAAGGTGTTCGATTCACAATCGTTCACCCCGGGTTCGAGTCCCCCGTGGGGGCT
>STRG.7380.2
CGCTGTATTGGCCGTGGCCATTATCTGTCCTATGCAAACTGAACTGAACTGAACTGACTGGACCTGACCTTGTTAAAAACAGTCAAGTTAGTTGACTCTGTTACAGACTGCTGCAAGGCGCGCGGTTGACAAATGGTTTTGCTTTGAATGTGCGGCGCATTTTCGTATTTGTGGGTTCTATCTTTTCACTTGTTTGACGTGACGGATATCAAAAGCCATGGACGAAACAATCAAACAAAGCCTTCTGGCATGGTTGTCAGGAATTCTTCAGCGCTCCATAAGTGTGTTGGAAATACAGAATGGCAGTGCCTTGATTCAACTTGCGAATTTGACAGAAGATGTCCATTTGGTTTCTCCTGATCTAACGTCGCCTGCTTCCCTCGAGGCTTTTCTCAATTATTTGGACACTATGTTCCAGTTTCGGGCTTCCTGCTTGTTTGATATTCCTGCTGTCATTTGCGGTTCAGCATCTGAAGAAGAAATTTTCGGGGTGTGTATGCTCGTCCTACTATGCTGTTTACAAAGCCGTTCGAGACAGCGCTTCATGGATGCGGCACTCGATTTGGATGTGGACGTACAGAGTGTGATATTTCACCTGGTACATGAACCGATGACTCAACTATCAGCAGATCAAAATCTCACCCGTGAGTGTGTTTTGGCCGGTTTCAGGGACACAGCGATCAAAGAAGAGACCATGACAACGATGCATCCCTCCACATTGACCATCCTGGATGCTTTTAATGGTGAAGGCACGCCTATTAAGTCGGCACAAGCCGGAAAAGGTTTTCATCAGTCTTTTCGTGGATCTAATGAAGCGGAGTCTGTTCCCGATGGTATTAATCACAGCGGAGATATTTTCCGAAAAAGTTGGCCTGTTGGACAAGCAGTGGCGTGCACCGAAATAGTCAACAGTTCTCCAGTACCCCAGAGAATAGACAAGTTGGTTTTCAATACGTTTCACCTTCCCAATCAGGATATCCTCTCTAGTTCGCCGATTTTCCGAGCGCCAGAGCCTGTTCGTCCGAAAAAGAAGGCTTCTGAGACGATCACCAAACGGGAACAAGTGGATCGCAGTGACCCTGAACACTTATACTCTGAAGACCCATCGGATGATGATTTGATCGCTGATTACCGACAACCGCAATCATCCAGTATGTCTTATCCCTTGTCTTCCTCTTCTCTTCCTCATCCGCCACCTCCCATTGCCTCGGGAGATGGAATGCCCGCCGCTGCTGGTATCCGGCATCAAAGGCCTACCGACTTGCGTCTGATGCTTACTAGCCAGTCGTCTAACTGCCGTTACTCAAGACACGCGTCTCAGTCAAACAGTTTAGTCGACCTAAATGATATGTCTTCTGGGCAAAAGTCTCATTTGCACCCGCCAGCATCTCCACTTGCCACCCTGAAAAACCTGCTGGACTCACCTCTTTGGGCACAGAAGACACGGCTTCGGGAAGCCGAACGTGAGAAACGTCGTTTACTGGCCGAGCTTGATAAAGAACGTACCTATCGAGATGAAGTCGAAAATGTGGTGACTGAACTTCGCAGCCAACTGGACGAAGCGCGACAACGTGCTGCTGAGGCGGAATCTCGAGCCACACGTCTTTCCCGTGACTTGGTGGCTTACCAAGATCAAGCAGATGAACTGAACATGTGTCGTACTGATCTAGTTATGCGCGAAGATGAAATCACAGAGTAAGTACATCTGACCAGAGCAAGGGTCAGTATCACAAAGCAAACGACCCGCAGACAAGTGACGAAAGCACAGCAAATCAAAATTCAGTCTTAGCTGCAAATCGGATGATAGCTATGCTGCCTACGTGATGCACAGGCTTATTGAAATAAAAATGTGCTCATTTTGAGTAAACATTCGGAATTGGAACGATGGGCTAAATACATTTCATGATCAGAAATTCAATGGGTAACGAACAATTCGATTAAACCAAAGGGATAGAGGTCAGTATTTTTAAGATATTCCCATCCAATCTGACAGTTGGTTGAGCTCAAACCCATTTCATTAGTTAGCGCATCGAACACAGCTGATCCAGTGGGACGTTGTTGGTTCAATTCCAGCTCGCTGAGGGGAATTGCTGGTGATTAAGTACTTTAAGTTCCTGAATAATAAACCTTAGGTGTGATTTCGAACCCGACCGTCAGTCCAGTTTGGTTGTAGCCAGCTTATCTCACAGCATTCTTAGAGCTAGTTGTGTCTAGCCACCTAGTTTGTTTAACTAGCGTCACTCTGTTCCACGTGGGTCACACGCACTTGGTGGTGGAAATGAAATGTGTACTGTGTAGTTGCTCTGGGTAATAAATGACGATTTACATTGCTTACATCACACGAGCAGTGCTTCGGGGGTTTCGATGCGACCAGGTCTGGCAGCCGTGGAAAAGCATTATTTGTTGCGTAACCTACTGCCGCCGAAGCCACCTCATCTATTGCATGGTTAGTAGTTATTCAAACTGAAGTACTACTCTTTCAAATAGATCCGAATATCGTTGCGACTTCACTTGTTTCAGGTTGGTGTTCCAAGAGCACCATCCGTTGCATGACGTCTCCGGGTATTTTAAGTTCTTTTTTCGGACTGGTTGCGCTTGGAGGTGATCATGGATACCAGAACTTAGCATTCCTGTTGCAATGCTATCAAATACGATCGTTCAGTTGCAACGGACACAAGAATACAAGAACACGAGATGCCGCCTAATTAAGGCTTTATTCTTGCAAAAATCTTCCATACGATTAAATGTAAAACGTAAAATGATTTATCGAACACAAACGAAGTGTTAGTAATTCGCATTGAGTTAGAGAATACATAACATTCTTCTCGGTCACGAAAATCCGGGTTGACTCGCTTATAAAAAAGGGGGAAGTGTGTGTGTGTGTGGGGGGGGGGGCAGGAGTGAGTGACTGGAACATTTTTGCAAACTAAATTTATTCGTAAACGATTCGGACGTGTACGCTGTTGTTTGTTAACAACTTCTACATCAGTTGTTGTTTGTTAATTGAAGTCGTTAATACAACACTGACCAACGCCTAAAGTTTTTATAACAACTTCTGTTAGTTCATCAATACATGTATTAGCGATATCAATTGCGGGCTATTACACGGTAGTATTTGATGGCGTCAGGTGTCAAGAAGAAACTGTACCTTACCGTCTGTCGCAATGGCAAATAAGTTCACACTGCAAGCTACACTCAGTGAAGTTGGTTTCGTCTACCAGTAGATCGTACTTTTCCACTGGTAGCTGTTACACAGTAGCACTGGTCCGTGTGAGAGGTCGTCTGTGTTGATTCAGCATTGCGACGGAATCGACATCAGAGGCGTCATTCTTCAAAGTATGGGTTCACTGGGAACAACAACAGCCTGGGCGAAGTGTGACTTCAAGTTCTCCAATGTCTTGATTACAACCGGTAGTAATGGAAATATCTGATCGACAGCGAGAGGGTGAATCTTATCAGGAAAGTGTGAGCTCCAGTGATAGTATTAGGCGAAAATTCCAGCAACTGGTTGTTGATCTTTGATGTCAGCGGGTGACGTCATTTTGAGACCTGAAACGGTCTGGACCAGACTTAATTATTCCCAAGGTGACTTCATAACCAAGTAATTACGCACTGCTGGTAGCAAATCTGCATTTGTTTTGGTCGAATGTTAACCCGTATTCTGCAGCAGTAGGGAATGGTTTGATGTTTCTGTCATATTCTTCGGTATCTCTACCACGGACTGTTACTTTGTCAACAGAAGCAAAATTTCCCTCAAGACCTTTATCCCGGAAAATCGCCTCGGGTATCCGCTGGAAACAAGCAATTCCATTAGTGACATCAAATGGAATGCATCGGAATGGATACGAGTTACCACACAAATCAGAGGCGAAATAGATCTTTTCATTTCCACGCATTAGGTGCTGACGCTATGGACTTTCCCAATCCAATGTAATGTATGATTGACATTTAGATATTTTCCCTGTCATATCGTCTATTCCATGCGTTGAAGGAATGTCCAGATTATTAAAACTATTCATCATTTGGCCAAGGTCAATCATCATGTGCCTTTTCTCTTGTATTGCTTGTGACTAACTTTTATATTTATGTGGCTAACTTCTGCAAGAGAATGAGCCGGCTTCATGGACGTCCCGGATAGAAACTTCGCATGAGCGATTCGCGTAGAGGAAATATTCATGGAAAATTCCATAAATTATGTGCTGAGTGACTTCCCCAGCGCGTCTCGGCTTTTTGTTCAAAGTGGCAACTCTATGCCTTGCACAACCAAGTGCTATCTATCGATCAGCAAGAAGTTTGTGTTGGGAGCCGGTGACCGGACGATCGGTTCATACACCCTTCGGATAGCCGCCTACCAGTCAAGGATGACTAACGCGCCCTAGTGAATCTTACCCCACTCGGATAGCTGAGTAAGAGGAATGAGGCAATGATGTCATTTAGTGGTGGGCCACATTCGCGCATGTCACGTTGCTGTCTCTGGACTTCTGGAATTATTATGTAGAGAATTCGCTGCCAGGCGAGGAAACTGCTACATCCTCTAGCAACGCCGGGTTGATTATGTCTGATTACTCGTCCTCGGCTTGTCCGATGTAGGTGACTCTGAAGGAGTGCTTTGTGCTCCAATCGGCATAACTCTTGGGGTCATCGCAGCATGCAAACCCGGTCACCGCGGTAAGGTAGCAATGTCCATCAAGGTTATAGCAATAAGCTATGGGGAATAGAATACGTTCTCTCGGAATGGACGATCTCAACACGAATTTTGTCAAAATGAGCAGCTGTTAGTTAGCATTAGGATCGGTACGAAATGGCAGGATGATACGGAAATTTGACTTCTCTGTTGCCTTTCAATACCCAAACAGCCACTTCCCGAATGGAGAGAATTGAAAAGCAAAAGCCTCGAAGGAGCCTTGGGTATCGAAACTAAGAACCAAATCCATTTATTTCAGCGAAGCCGGAATCGGAAGTAGACAAGCACGTGAGTTGTCATTTTCGCGGCCACCGGCGAACAGCCTAGAGCTTGTATGACCCATAACCAACTGGGGTATCCACATGCAAACAAGAGAACGCCGATCATTTGAGATTGTGAAAAAGAAACAAGGAGGGAATAACACTGAGAGCCATAAGATCAAATAGGAACGGAGAAACCAGAACACGAGATGAATGTGTGGCAGTTTACTAAGGATACCACTAGGAATTATGAAACTAATGAACTCAAACACAGCTTGATGGGAAGCGTGTCAAAATGCTCGTTTCGAGTTTAAACAAACGAGACCAGCGCGAAGGACTTTCGCAACCCAATGCAGTCCCCGATGTAGAGTCAACCAGAAACCTGGGCGACTGAGAGATGCGTGACGTGTTTCGAAACTGGACTGATAGATAGATAAGTCAACCCAACTCCGACTAGAAGCAGGACAATCGATCTGAACAACAACGGATTTGATGCCATTTGACCAAGTCCGAAAACATTTGGTTTTGCCTGATAGACAAAGGTCACAGATTTCATCGAACGATGCTCGAAAATGTTACAAGAACTGTGTCCAAACAACATTCATCAAGACTGAAGTCCAGTGTTCCATCATTTTATGTCCAAGTTAAGATGATTGGGGCATGTTGTACGCATGTCCACCGATAGACCTCCTTAGCGTGCACTGTTTCCCGAGGCAGGTGGTGATTGGAAGGTAGGTCTAGGTTGTCAGTCCATGACATGGTAAAAAGGTATGAAAACCCTGACCAGTGGACTTGG
>STRG.1931.3
CCTTAGTGTCTCAAAAGTCAATTATTGTCAGGAATAAACGCCAACCTGCTCCTGAGTGGGGCACAACATCCGATCTCAGTAAGCCAGACGTGGCAGCAAGAGACCTTGCCATTAGAGTGCAAGGGGGGTGTCAGATAAGGTACAAACTAGGCCGTGCGAGTAAAGACTGGTTCTTAGGCTTGCTTGAACTCTGTTCAGTCCAGTGTCTCCTCAAAGGTCTCTGCGGGTTGTGTAGTTAACAGAAAGGGTGAGAAAGCCACCAGTGCCTACAAGAAAGCGCAGACATTGAAAATGTTTTCGAGAGGATACACAACCAGCATACTGAGACCGTTTGAGGTGACCGCTGCTCAGTCAGTCGCTGTAATGAACGCCATGATCATCAGTGTCGCAGAGGTGGAGATTGCACTAAGCTTATTGGATAAAAACAAGGCGGCGGGACCGGATGAGGTTCCTCCTGCTATTCTCCACCCCCTTGCCACCATACTAATCACTCCACTTGCGCAACTTTTCAATGTCGCTAGGGCATTACCGATTGACTGGAAAATGGTGCAAGTGGTTCCTATCCACGAACGTGGTAGATGGGAAGTGGCCTCAAACTACCGGCCCATGAACTTGCTATCTTCCGTGCTCAAAGTTCTGGAAGGACGAGTCAGAGACCGCCTGATGGAGCATGTAGTCCGTCACCATTTGATTTCCACACAGCAACGTGGTTTTGTTAAACGTAGGTCCTGTCTGACCAATTTACCATACTTCATGAATGAAGCCACTTCCGGAATTGACTGGGAGAAACGAGTGGAGGTCAACCGTTTAGATTTCCAGAAAGCCTTCGACTCAGTAAACCACCGGCTATTAGTGGCTAATCTGGCAGTGCTCGGGGGTAGCTCCACAAGTACTGAAATGGGTGGGAGCATACCTGGCCGGGAGGTCCTTCTTCGTTAGGATAGAAGAAACTGGATACATTGAAAAGAACATGCAGCGGGGTACCTCAAAGATTGGTGCTCGGCCCCCTACGGTTCTTGTCGTACTTGAATTACTTAGATCTAACTCTCGATTGTCTCGGTTTCTTGTTCGCCGAGGACATAACTGGTGAATGAACCAGGCTTGGCTTGGTTTTTTTAATTACACGCTTGTGCATGAGTGCAATGGAAGGGGTATACATCCCATAACCACGAAGGCCCACTGCACTATCAGGTATAACCGGCAACCAGACCCTGGGACTTGGAGATGAGAACCACATAAGGCCCCAAAAAGGTCAAGTGTGGTAACGATCCGGACGAAAGTGAAATGCTGTCTACCTGAATAAAATTAACGATTGGGCTAGAAAGCGGGAACTTCCATTAAATACCGGCTAATGCAGACAGTTGCTCTCAGATGGAGCGCACACTGAAGAAAGATTCATAGGATCAATCACCCCGGCATTGATTGAGCTAGCTGATGTAGTAGAAAACTTGGTGTCATTGTTCACGAGAACTTCAAGCCCACCCAGCAGTGTTTCAGTGTACCTGCAGTGTCTAACGTCAACAGCACTTTTCAACCTAGGAAGGGCTGGTGTCCCAAGATGCTCGCTTTTTTGTCTTTATACAAGACACTGGGAAAATATCATTTGGAGTGTTGTGTGCAGGCTGGGTCATCTAATCTAGTGAAAGGTAGGAAGGCACTGGAATCATTTCAGAGATTTACCTGGGTGGTTAGTGGTTTACGAGGTGTACCATATTGGGGTGGGCTAACCTTTCTTGATCTGTTCTTACTTGATCGCCGGCGACTCAGGGGAGACCTGATAGAAGCATTCAAGCTCTACCACGGATTCACAGGACCTATCATCATCGTACAGCGTTAAACAGCAGGACAAGCATATACGGGCTAAACTAAAAGCAAACAAAACAACAGGGGCTCAGTTCTCTCCAAATCACTAACAAATGGAATAAGCTACCTCCATGTGGTGACAGCAACCTCGGCTGCCGCTTTCAAGCCCAAGCTGAATGCTTGCTAGGCAGAAGTTTTCCCGGAACACGACTGACCAGTATGAAGTAATTTCATCTTTGATACCCATTTTCCTGATCCCAAATTATTTCTGTACGCACTCAGTTTAGAGTTTTCTAATATACCCGTATTTTTCCGCAACCTTCTACGTCATCATTATTCTCCGTCGCTGTTCCATCTCTTGAATACTAAGAGACATGTCTCACTTGAGGATGGCAGCGAGTAATGACACTGAACCTATCCTTTTGCAAGGTTGTGAGGTTGAACTGAACTGCTGTTCCCGAGTGCGAACCTGATTTCTTCCATTCTCTATAACCGTTAGAGAATCACCAAATTGTACGGAATATCTGGAATTCGCAGCATAGCGGAAACCCTTGCGGAACTCGCAGTACAAAAAAATGAACGTTTATTGGCTCAAGTCCTGTGACCTAATCTGGTTTAAAATAAAAGTAAACAAGCCAGCTTTTATTTCAGCTGTCATGCTATTCTACGGTACCCTGGAGATATATTTTAACTTCTCCAACTGACACCGCGGACGAATGTTCATCGACCCTTTATAGAACTAAAGTTCTTTCAATGGATTCATATGAGGAAATTGATGAATTGAATGATGAAACATTTGGCGCAGCTGAAGATGGGGACTGGGAACTGGAACATGAACGGTTTGCCCTCGCTCAGAATAACTCTGAGCACGCTGCTCCGGATGCAGATCAGTTACCAAAGTTCTGGGAAGCGTCTGAGGATGTTTCCCTTTTATGGCAACCTGATGCGTTAGATAGTTACAAAAGTTTTTTCGATGACGAAGGAAGAGAACGAGGTGTAAACGTCGAAGAGACGCTACAGAAACTTGTGTCTGAAGATGAAGCATTTGAGGATCCTGCCATACTGGATATATCGAAAAAAGTTCCTCATCACAAGCTCAGTGGTTCCGCCTTGGACAAACTACTTGGGGCACCTGCCTTCCCTGCTGCTCCGGTCAGTTTATTCAGTTCATCTGGTGATATTTGGAGTTCTGAAACTATTGCAAATCGGCCATCTATTCGATCTCAACAAAAAGCTCCAGTTCAGAACGCGTCCATCAATCTAATGGATCTAATACATCAAATAGCTCAAACAAAAGGTTCTTCCAAAGTAGTCGAAAGTGCAGTAAAAAGTCAAACTGCAGAAGTTTTGGCCTCTCATATTCCGTTGCCCGGGGTTTCGGAGCCGCACCATGTGACTCTGTCCCCATCTCTAACTATGCGCACCCCTTTCCCACCAAATAAAACTCGATTAGACTTTGATGCTCTCGCGAATGCTGCCTCACATCTTTCCCAATCGGACTTGAAAAGTGTTACTGGCTCTGGACACCAAGCAGCCACCCATACAAGTGCCGTCAATGTTCCATGGTTACAGCGAACAGAATTATCATCGCCTCACCTAACAAGCAGCTTACTGCAGAAACAGCGCTTGGATCCCACGCAGTTACTTTCGATGATTGGTACGGCGAATCCGAATTCCACTGCATCATCAACCGTAGGAAACTATGGTCAGAACAACATCCCGGTTTATCTCCGAGCCTCTGCATTGCATTTGTTACTGATGCAAACTCAAAAAGCGCGCATTTCCGGAAGACCTTTGACTAGCTTACCGGATCCGCGTTATTTCCAACTGATGCCGCCACCCGTTGTACCTGCCGTGGCACAGGTACCCGCACCACTACTGGGACCACAACCGTTCATGGGATCTGGGCAAGTCAATCGGGCTGCTACTGTGTTCCAGGGGTCGCCTAGTCCAAACGTCCCATTTCCATTTCCAATGCAACAATCTTCTAATCAGCGAGTTTTGCCACCTGATTCACTTCCACTGCGTCCCCTCCCTGACATTTTGTCAGTCCCAAGGGCTAATCATCAGCGTTTTTCTGCGGCCAGGGATGGCAGTGTCCTCGGGAATTTTCCGAATAATCAGGAGTCGGTTGATGAGGAGTTTGATCCAAATAAAGGCAGTTGGATGTCGGATTTCGAGTCAGTTGGTGTTTTATTGATGCATCTGCGACCACTCATGGTGTCGAATCCATACGTCCAGGACTATTACTTTGCTGTTTGCTGGCTCCGTCGTATGACACTCGCTCGGGCTAAACAAATCGCCAACGGACAGATTACATTGTCTTATCCTCCTCCCGTAATGCACATGCCAAGTCCAGTGACCCTGGATCACCTCAGTGACCCGACACATTATCAACACACAGCACAACACATCAGGTTTGTGATGCCAATGGCTGTGCTCCCTAGGTTAAATAAACGGTTGGAACTATCAGATTCCGGCTCTCCGACCACCGGCGATCCAAGTACGGGTGACAAAGCCGAGGAACTAAAAACAACCGCGGGCCCGGTGAAACTATCTACTGGAGAGAACACAGCTCTTGGGCGTCCCACTCGGTCGAACGTTTACCGACCCCGCGTGGTGATTGAGCTATCTCTGGCATCAGCTTTGTCGAGCGACGCGGCTGAAATCACTCCTCATCCAACCGAACCATTCGATTTGTCTCCACAGCTCTCCTCTGGAATTTTGAGAGCTTCGCGTTCGCGACTGTTGTTGCTTTCGCGCATTGAAAGAATGTACTCACTAGTGCTTAATATTGACGAAGTGGACATTTCGTTGAAACGCGTTGTGGTTCAAAATGATACGTACAATCAATTGAGTAAGCATCGTGCGGACCTAGTACAAAGTCTGTTACAGGAGTTTTGCTCCACCAGTGCGCAGTCGGCTCGTGATTCATCGGTGAACGCAGTCGATGTGTTTCACAATGTGTCCTTGCTAGCAGCATCCGTTGTGGAACTGTTTGCTGCTCGCAAGGGTATTCGATTGTTTGGAACCGTATTGCACTACTTGCCCCAGACTTCAATTCGGACACTTCTGCTCGTGTTTGTCAGCAACTTCGCCAAACTATACGCAATCAGTCACGGTCAGATTGATGAGTTCGCATCATTCTTGTACCCGACTCTGCGCGCAGCTGCTTATCAGATTGTGGACATTTCCGAGTTTATGACCTCGTGCTTCCCCGAAGTTCGTGATCCCCCTTATTCGTCGGACAAAACTGGTGAGGTTGTACGTTATCTAATTAATTCAAAGTTAGGATTGTCTTTGATCTTTTGTCTCTTGGACGTCTGCGCCCGTCTTTCCAAACCGGACAACCCTTCCAATTTTGTGCGGTTTGGTGTCTACTTCAGTGTTGTAGCCTCAGATCTGTCCGAGGCACAGCCATCGCTTGAGGCATTCCCGCATTTAGCTTCTATTTTACCAGTTTATATCAAACCTGAAGTTCATCCACCTCTAACTGCTGCAATTGTGAGTCGCTTCTGTCGTCTGATCGATCCATCGCTGGCTTCTCGGAGTGAGTCACACGATAAACATGCTTCGGTCTCTGGATCAAGTGGACCTGGTAAAACACAGCACCAAACAGCTGTCTCGAATGATGAAGTGGTAGGCTTGACAAAGTCGGATTTCGGAATATCGTTAACTAAATCATCAAACGAATCGGGTTCCAACAAACGAACGACGATGGTGATCACTTAGTAGTTGGTTGATTACAATGTCAAGGTAACTATTCGTAATTTCGTGGGTCACGTATCCTCGAGTTTCGCGAATTGGCATATAGCATATGCTGAAATTCGCTCTCGGTAACTTAGCTAGTGGCAGACCTCACCCTCTTAGGATATCTAAGATAATAACCAGGAAATGCCCGATGTAGTCTATGCTTCTCTCGCAATCAAAATTTCACCTCCTAAGTTAACTTGAATGTTTCTTCCTCCCTAAATGTTCCCCACTTAGGTGTTGCCAGCAGGAACTTCATAAATGTAGCTTTTTCTGTGAAATCCGGAGGCAAGGGGTTTAGTTTGATCACAAGTTGAATAGTCGTGCGAAGTCACTATTATTGATCGATGAGATACCATACAAGCACTACTAAGATTCTTTGTAATTGGTAAAAGCCATCAGCAATTTATTTTGTCAGCGTTTCATCTGGGGCTTGAAATCGGAAAACAGTTCCAGGAGTTGCTCGCGTTATCCCCGGGTTAACCCGGAATGACATTCAGTTCTTTTGCCATTTTACACTGTAACTACTAAGCGAACCGCCAGTAGCAACACCGTTTTCCCATAAAATCACTTGAATCTCATTAAAAATAGTGGCACGTGATTAGATTTTAGTTCTTATTAGGTAATTTCTTCCCGCTTATGTACTAGAATTGTGTTCTTGATGCGGTAGGGATTTTTCTTCCCGTATAGAGTGACATTTATTTCCAGACAGTCAACCGCCAGCTGGCTTTTAGTGCTCCGCTAGGCCATTTCACCAGTTGAGCAGTTAATACAATTGAAAAATGCTTTTTTATTTTAATGGTCTCAACAATGCAATGTTACGAATATATCCTTTCTCTGCTGTGAGTAATGCTGCTCGCTTTTGTGTCATTCATCTTCAGGTCCACAGAAAAGCACACCATGTCAAACAAACGCACCTCGCATCCTCGTTCTGAACCTGCTCACTTCCCCGTGTAATCTTGATCACCGATTTATCTCGTTCATTGTGGAAATCTGCCCCACCCATGCTCCGTGATGATGTTTTCTATTCACAAAAATTGAGTCGCTGTACATAAGGTCGATATCCACATCCTGATAACGTACACGTGCTGAACATGCACTCTATTGAACACGGGACAACTCTTTGTTCCGAGTTTGGTTTCCACCTTCTTTGACTTTTGCCGCTGGTTGGGTGTGATTGGCTCTAGCGATCGAGTGTTTTTTTGTTCAGTCTTGTGCACAGAATGATTTTCTTCCTAGATTAGTACGAAAAGCCTGACGTCACTTTACCCATTTGTTCAATAACGTTTTCATTTCATCCTTGTTGTGTGTACCAGGGGCAGAGTGATAGTCAAACGAATCATGCAAAAACGTCACTCTAAAATCATGATGCCCATTGCTTTTTTGTCGCTGACCCGCTTACTTACTGCTTCTCTACCGAACGGAGAATGGCTAACGAACACTTAACTTGCTTCCTATTCATCTCACGTACGACAGCGTTTCTTTTTTTCAGATGCTTTCCCCTTATCTGTCTGTATATGTTCGTGTGTGTCATAGTCTTATCCACTTCATAATGACAGTTCTGGTCATTTGATTTCTATCCGGAATCTGAGTGTTTTTATTTGTATTGCAGAGGTGATGTGCAGAAGTGTCGCACACAGCTTGCTACTCGAATTGTTCCTTGTTGCGTTTGGGTTTGTCTCCCTCATTCGGTTTCTAACCCGGTTCATTCTCGACAGCTGTACTAACAGAAACACCAGAATCCGCTGGTCTTTCAAATCAACCGCTCTTTCGATCGTAACCTGCTTTGAGCTAAATTGTAGTCCGGCAATGAACACTGACCACTCAGTGTCTGGTTTATGTGAAACAGAATCCCGTACGCAGAATTGCGTTTCTGATTTTCCAAACGGATTATGAATGAAGCATCCTGATGTGC
>STRG.40220.2
TAAGATTTTGCGGCCAGTTCAAGAAGGAATTTTGGTGTACCATTGGTCTGGATTTGCCTCGTACTTTTTTCTTTCAGGAGGGGAACAACTGCAAAAGTTCGCAGACAGAAACTTTCGCATACATAAATCCCTCAGTACAACACACTGAGCTTTTTTGAATGCCCAAGCTGAATGGATGAACGGCGAAATGAATTAGTGTTACATGCTCCACAGCCAGAACCACAAACATATGTTGTTTAACCGATCTCTTTTTGAGACATTCTCTTCTTTTTATAGTACAGCTTATGGACAGAAAAAAAAAGCAGGAGGTAAACCAACTAATATCCCCGGAAGTACCACGTCGAGATGAACACTGGAATAAATTGCATAGAACGAGGTGCCCAGTATTTGTCTGGGACTACTTGAGATAAGTTATCTACTGGGTGCGTTGAATAACAGCAAAGCGCGTCCCCTCAGAATATCTTCTTTTCATAGTGAGATCCTACGAGAGAGAAAACAGCGGCCGGTAAAATTGGGAAACGGTGATTATCTCCGAACAACACCGAAATACAAGTTCTGTGAATCTTATCTGAACAATGACTAGTCGTATATTTCTTCCGTATCTGTCCGTCGGGAGTTTGAATGTGTATCATTTACTTCCTAAATGATCTGACTAAATCTGAGAAGTTCAAAGCACTCAGTAACCCAAATTCTAGCTCACACTGTTGCCCATGGAGTGTGGCCATGAATTATCTTGAGTAATATTTTCGAGGTATAATGATTATTCTCCAAGGGATTTTAAACAGGAGAGGTTGGAAATTGGGGAGCATATCGTTGCATTTGCAAACTCCCGCCACTCAAAGAGACTGGTGAATTGTGGGTGAATCTCCTGGCTGGGATCGAACGATTTCCTACGTAAGCATCACATTTACTAGCCGGTATATATTCTAGAACAAGCCAACGGGAGCAAATTACTGCATAAATCGATTATAGAACAGGAAAAGATCGGACCAAGCAACAGAAAATAATCACGTCGCGCCAAAGCCATTGTGTGTTGTATTTCCGGAATCCCTGCGCTATTCTTTCAGTTTCCTAATCTCCCTCTACTTAACATCCTTTGGAACAGCCATTATGTTGGTTTTGCAAATTTTGCTCGTCAACATCTATAAGAACCACTTATTTACAGCTGAATGAGCCAAGATATGAAATTACCGACTGTGAGCTAGTTTTTCGCTTTCTTGTCCTCATTGTCACAGTATATGTCTTTGGTGAATTCACAATTTCTTCAGAGACCAAGTTCCGAGTTCTGAATTCAGTAAATGGAACAGAAATATGTCTAGCTACATTTCTATGTTCTAATAGACTCTTCGTCAAATTTTACCATATTGTATCTAGTATTTTTAATCACTACACGAATTGTTTTGTGGTTCTTATTTCTTTATTTAAGCGTGAGGAAAGCATTTTCACATGCGGTTTTTGACGCTACAATCCCTGTAAGTTAAAACTAGGATATTACAAATCTATTGAAAATGTCTTCTTTAACTGTTTCGCACTTCGTTCTCTCTTGCCTGGGATCAGTGTTGTCATTTTTTATCTGGTTATCCACATCCTTTTATTCATGATCGCCTTTCC
>STRG.69643.2
GTACTCTATTGACTCGGCTGGATGTCGGTGCTCCGCCAATAAACCTTCAGGGTCTGGTTTAATTTCCTCTTAAATAGTGTCTCGGTTTCCTCTTCCACCACTTCGGTCGGTAGAGCGTTCCAGAGATTGGTCACTCTCCTTGACAATCGATAGATGGCCGGTAAGCCGGTGAAATGCACCTTACGAAGCGTCAGGGTGTGTCCTCTGGTACGATCATTATTCCTGAGCGGAAATTCCACCTGTAGTTCCCGGCCCAACTCACCGCGGATTATGCGCCTGGCATAGATGAGGTCGCCTCGAAGCCGTCGATAGGCAATGGGAAACAACTCAGTGACTTCTAGGCGTTCCTCATAGCTGAACCCACGCAGTCCGGCAACAAGGCGTGTGGCAGCACGTTGCACGCGTTCCAGTTGGCTATTTCCGCCGCCGTGCACGGGTAGACAGCCGGACCGCCATATTCCAAACGAGGACGTACATGTGAGACATAAAGCAGTCGGAAAGTGTTCAGGAGTATCACCATTCGAATTACGGTTGGTATTAAATGCACTCAGCAAGGGGAAAGCCGCGGTAGCAGGCGGAATCTATCAAGCCATTATCAGCCCACTGGCAGGGCCCTTAGCCACACTGTTCAAGTCTCTCAGGGAGGTTGTGCTACCAAGTCAAGTAAGGTCATGTCACAGGACTTGAACCTGGAGCCAATAAGGCGGTCCGGATTCTTGCACCAGTAAGCGTCGAGATGAATCCCACCGGGCTGTGACTTCTGTGTTTGCGTCGTACTTTTGTTTACTCTAGGTGAAACAGGGTTCGGACTCAGTCCGCTGTCGGGAGAATGAAGTAGTCCCGCGGTTGCGAACTGGGTTCTTTCCTAAGTCTAGCTCTCCCCCCCCCCAAGAGTGTCGAAAATACAGGTAGTGCTTAGATAAAGTGTTAATAGTGGTGAGTTGGGGAATAAGGAGAATAAAGTGGGGGATGATGAAGAAGGGTTGGTGGTGAAAGTCAAAGAGATAGGTGTGATACTGATGAATGGTAATGACAAAAGAAGGAAGGGCGCTGCGTCCAGTTTGCCATTGAATGATTTAGGTTAAGATACACTGAGGTATCACAGCAAGCCGGCAGAAGTCCAACCTTGCCCTAAAACCTACTACCGACGTAACAGACACCACCCCAGCAGGCAGTGCGTTCCATGGGTTGACAACGCTACACGCAAAGAAATTTGCCGTTATGTTCTTCAATGCTCTCGGTTTGACGAGCTTAAACTCGTGTCCCCTGAGCGTGGCATCCCGTTTCAATACTAACAACAGCTCCGTTGGGATGGCTAGTCCTTTGGTTTGTTTGAAGGCTTTTATTAGATTCCTCCTGAGTCTTCTACGTTTCACAGAGAAGAGTTTTAGCGCCGTTAACCTCTCTGGGTACGTTTTGGGCCTGACTCCCACTAGCATTCTAGTGAAGTATCGCTGAACGTTCTTAGGAACAGCAGTGTTCCGCACAAAAACCGGGGCCGAAGTTTGCACACAATATCCTAGGTGAAGCCTAACTAGTATTGTTTAGAAAGGCAGCAACTCGGGAGCTTCCCTGGAAGCTACGGTGCGCAATAGTTGGTGGAGCACCCGTTTGGCCCTAGCTGCGGCAGCCAGACACTGCGGAGATGACTGGTAGTGGTCGGTTATCAGGACTCCAAGGTCAGTGATAAATGTAACCTTTATTGCTTTTGGGTTTTGCATTTCAAGGTTTACTGATTCTCCGCCCATGTTTCGCGTGAGATGCCTACACTTCCCTATGTTGAACGGCAGTTTTTACTGAGCGGTTCAAGTGTGAACCCTGTTGAAGTCCTATTGAAGTGATGTGGTTCCGGATTCACCCACCAGTGTTAGGTCGTCCGCAAACAAACAACCTGGGTTTTGTATACCCTATAATATGTCGTTGACGTACATCAAAACAGAAGGGGATCCAGGACTGACTCCTGTGGGACCCAACTGGTAGCCGTAGCCCTCATAGACTTGCTCCCATCCACTCACGTAATACGTTCGGTTTGTGAGATATACCCGGGTCCACTCCGGCACCTGAGGCGGTATACCCGGCACTTCTATTTTGCGTAATAGAAGCCGGTGGTTTACGGAGTCAAAAGCCTTTTGGAAGTCCAAATAGCAGACCGCAACTCGTTCACCCTTGTCTGACTTGGCCGTTACCTCTTCCAAGAAAGTTAGCAAGTTAGACAAGCATGATCACTTTTTGACATATCCGTGTTTTCTGTTGGAAATCATCTTATTTGCAGCCAGGTGACTACCAATACGCTTCCTAATCAGTCCCTCCATTGTTTTTAGTGGCACAGGTAGCAGGCTGACCGGTCGCTAGTTTCGTACATCTTCCTTCAACCCTCCCTTGTTTATTAGGACAGCTACGGCCGTCAACCAGTCCTCGGGTAATTGCGCACTGTCCAACGACCTAGTGTACAACTTGGCAAGAGGGGAAGCTATCACCTGGGCAAAGGGCCGTAGAGCCGCAGCATGGGTGCCATATGGACCGACTGCCTTGTGTACGTTAAGATTCCTCAGGTTTTTTTCTACTTCGTCTGCAGAAACAAGGATTGACGGCATTACCTGTGGTCTAGTGGGGGCTCGTATGCCGAGTTTAGCCCATTGTCTCGCTGGTGAACTGTCTCGAAGTGCTGTAGCAGTACCTCGACCTTGGCGCTACTGTCAAGTGTATGGTCATCATTCCTGTCCTTAACGGAACCCACAGCTTCTCCCATGGTTGATTTTGACCGAACATAGTTGTAGTACGCTTTTGTGCACCGTTTGGCATTTCTAGCTAAGGTGGTCTCACAAGATAGTCTGCATTACTTCTGAACCCTGATGGCTACTTCTCGAGTCATTTTGAACCGTGGATATCTCCTGTGGCCTCCTGTCTGCTGGTACTGACCCCACGTTTTGTGTTTCCGGCTTTGAGCCCTAATTGATTTGCTGGTCTACCACGGTGTCCTTTCCTTCCTATGGATTCTGCGTGCTGGTGCAAAACGCTCTCTGATCAACGAAAGATTGCTCATGAATGCCGTCCATTCTTCCTCCACACTTTCATAATGTGGGTTCCATGTCAGTGCTTGGGCTTCAATGACCAGGCCCTGCACATCAAGATTTTTGAATCATCTTTTAAGTTCGTGGGGTACTCTGTTATTCACGGCCAGTTAGTTGCAGTTCCTAAGGATGCTGATACCTGTAGGCCCTCCGTGTCACCAGTATGTTTCGCGATGACCAGGTCCAGTAGCCCGGGAGTCTGTCTTTTCCTGCACCTGATTGGTTGTAGGATATGCTGGACAAGCGCCTTTAGTACGAGATCCAGCAATCTAACAGAGGAATCATCACCCGCTGCCCACGGATTCACTCAGTCTGTCTCGGGGGCATCTAATTCCTCGAGGATTATGAGTTCATCCCCTCCGGCTACGGCGGGGTGAAGGTAGCTTAGCAAGGTTAGATTCTCCAGTGGAGTGGTAGAGGGGGATTCGGCACACATGCAACACGTACTTCAGCTTGGTGTAGCTTCAATTCACAGAAAACCGCCTGTATATTTGGTGATGTGGTATGTTCCCCGGCTATCTGCTTTACCGTGTCTGGGACTATTATCATGACACGCCCACCATCCCTTCCATCCACCCTGTCAGCTCAATGAATGCATTAACCAGAAGGGAAGGGTACTCCAATTTCATTCCCGGCCTTTAGCCAGGTTTCGGTGACTGCTATGCAATCAGCATTAGCAGTCGCTTGTTCCCAACGCTGCATGTATTGGTGTAAGCTGCGGCTAGGTTTCCCAGCCTTCTTTGTGCACCGTTTGTGAGCTGGCAGGGTTGGCACTGGGAACCTAGTTCTGAGTGTTGGCCTCGTTTTTGGCGACGAGGGACGAGGTTCTGTTTTGTTCTCCACCTGTCCCTCCTGACTAGTAATGAAGGGCTTTGTTGGTGTTTTGAAGCCCCCATTAGGGATAGGGTTACCATGCCAATCTGGTGAGGGGGTTCTGTATTTATCAATGCTAATACGAAGCTGACGGCCTTTCCTAGGTTTGACTTTGTTCCTACTGGTGGACATTCGCCAACTGGCCTAGTTATCTGGCTCCAATGTGAACGTTCCTTGGGTGGTGACCCTAATCAGTTCTTCTTGTTCCTGTCCCTACGTATTTGCTACCAGATCGATTGCCACGTAGGATCACGTCACGGTGTAGTGCGGACCCAAGTCCATAAGTGAATGGCAAGCCGCAGAAGTCCTTCCAGTTCACAAGAAGTCTTAAGAGATCAAGTAGCGAACTACCGGCCTGTTATCCGTCTATCATTAGTACTAAAGATAAAGGAAGATATCCGGAGTGCTTTGGTGTGACATCTGGAGGACAACAACCTAATCGCCGATGAACAGCACGGATTTAGGAAGGACGGATCCTGCCTCAGCAACCTACTGTTTTTTCGATGAGGCAACCAGGAGGTTGGACCAAGGAGAAAAGGTTAAGGTTTGCTACCTGGACTTCCGCAAGGCGTTTGATAGCATGAATTACAGGTTTCTTTTACCTAAGCCAGGAAGATAAGCGTGGCTGCAGGGATAATAAGACGGTTAAAAGCTTGCCTGGCTGACCACCAATTCTACGTCAACTTTGAGGGCAGCAGGTTCTTGATGACGACAGCAACCAGTGGAGTCCTCCAGTTACCAGTACTGGATCCTGTACTGTTCCCGATTTATGTGAACGACTTGCCGCGGGTTATAAGATCACTCTGTAAGGTCAGTTGAACCTAACCATGCTGTTTCCTTATTCCAGGCGTTCGTTAGTCTCTCCTACTCTGCGCGGATCACCCGTTTGTCGCTGTGATGCTTTGCATAATGCCAACACGACAACCAAAGCATTGCCTCCCACAACCCATGAGATGGAGAACACGGTAAATAGAGAGAAAGTGATTAAAGTAAACTGCGAGAGCATGCAGGTGCAACGGTGTTATGACCACCGTGCTTGGCAGCAATAGTTCAGATAAACAACAACTGTGTGTGGTAAACAAATGAGAAAATTTGAATGTCGCCACAGCCTTGTTTCATGTTCGCAGATGTGAAGGTTCTGGGGTGCCCGGAATTTGATCAGATTCAGTTGGACCTCGATACCCCCCACCAGTAGTCTGTAGTACGGGACTTGCCTCTGAGCTTGACAAGATGCTCATGTCTGATAACCGAGGGATCCAGCGGGACGCGTGATTTGAACCCGAACAACCTGGAACTATTGGCCACGAAAATGCGAGGTCAGGGACTTGGGTATGGTCGTTTCAAGCGACTTCAAACCCTTGCTACAATGCCTTCAGGCCGTTGACAAGGCAAATAGAACCATGTACCAGCTAAGCAGAACGCGCATATCAAGAAACCCTAGAGTGCTGCCGCCACTATTTACGACTCTGGCCCGACCCCACTTGGACTATGTAGTCCAAGCTTGGACTCCGCAGTTAGTGAGGGACACCATCTCTCTGGAGAAGGTTTAGAGAAGGCTCACGAGAATGGTATTAGGGATACGGTGGCTGCAGTACGAGGATAGGCTATCAGAGCTGGGGTTGTTCTCGCTGAAGCATAGGAGAGCGCGGTAGGAATTGATTGAAACAATGAATGGGTTGTCAGCCACGAAAAAGCCGTTGTTTACCCGCGACTGAAACTCTGCTCTCCACGGACGCAAAAGATCCGTCTACCAGTTGGCTGGAGACACTGAAGGATATGGCTGCGAACCGCGAACAGTGGCGATCGTGTTGTCACTTTCTATCGAATCAGAACGACTGATCGATGTGCGTTTGTACAGTTAGACTGTGTATTCCGTGTGTTGGCTACTAGGGCATTCTTTCCTTTTCCCACCTGTGTAGGTCCAGTCCCTGTCCAACTTGTATATTCATACTTTCTAATTCAACGTGCAACATGGTGAGAAAGGCAGTGGTCAGTGGGGCTTGCCCTGCAGTTTAACGCTGTACGATGATGATGATGACGGACGCAAGTTGTACCCAATCAAGCCGAGGACCGACAAGACCATCAGAGTCCAGTCGTTTGCTTTCAGGGTAATTAAAAACTGGAATAAACTTCGCGAGGAAGTGATGAAAGCAAACACTAGTAGTGTTCAGGAGGAATCTGGACGTGGCGTGGACACATGCCTCTTCGGATTGCCCGTGAGTCAGCAAAATGAGCCTGGTTGTGGTTTTCAGTCGTCTTCAGTCTTCTTTCTTCTTTCTCCCCTTTTTCCACTTCAGTCTTTTCCAGTCTACCTAAGTAACTTTTTCAAACACTTCTTGGTTTCTCTAGGTTTCTTGCTACTTCACGAGGGCTAATAGCTGCAAGTTTTGACTTTCCTTGAAGAGTAAACCCGCTGGTTTCCAATACAGAATTTATTGAAATGTTGCTCTTCGCTACTCTCTCGGACGGCGATCCTGATGTGCGTCGTGCTTCTCAGCTACTGAAAGATAGAAGGTCTCAGTAAATCGAAGCGCGTTGAGGTCGTAGGACTTGCAAGTGCAAGAAACAGAATTACCATTAACATCGGCTGCCCGTCCTGTGCTCTAACCTCACCTGATTACTTTAGTATGTTGACAGAAGACAGAGTCTGAAAAATATCAAATCTATATTATTGGGACCTATTGCAATGGTGAATTGTGGTTCCGAGTAATAGAAGTCATTAATTGTCACTAGATCTTCAGGGCAGATACTGGTTTCTTCTGTAACCACATTCACTGGTGCTCCTGTAACATAAGTAGCGAAGAACACATTGAATATATCATGTACAATAGCAGACTCAGTAACTCGACTGTAGCATGAGCAATCGTATTTACAGGTTTCGCACCACACTACACCCTCGCCACTCGGGAACCATCCCGGGTCCGTGCAATATCTCCGAGACTGGTTACCTCCACCTCTAAGGCGCAGACTTTCTCAGTTTGTGCTCGAATCTTCAGATTGTGGGTGACGACAACTTCGATCGTAAGACCCATGTTTTATTTTTTTCTTCAGGAAGCGATTAGCGTGAAACGGATGAAGAACGTTCGCGCCCTGCTAAATAGCTCATTTTATACTCCATTAGGGTGGTTAACTATCCAGTTGTACTATTCTATTCCAATCAGCCAAATTCGAAGTGATCTCATCTCTCGGGTGCTACCCTCTGACTGTTCACGCACCTGACAACTTTATCGATCGCCGGGCACATCCACTATCAATCACTGAATTAGCGTCTTAATCGGTTAATAAACTGATATATCAGCCTAATGTTATATGTAAAAGAGGACTCTTATCTTAACGTTCTAGTCCATTCTCATCTGATCCATTTGACCAATTCACAAATACTCTCATTCAAAACCAACTACAAAGAAAAGCGATGTATTTATTTTTACAAAAGATTGCCTTGAAAATCTACGTTGGAATTGGTTGTCTAGGTCCATCTCACTGACTTATTTCTCTGTTTTCGTCTACAAGTTTCTAAGTTGACGGAGAATCGGTTCAATAAATGAATGGAATAACTTATCGTAAAACCTGACTTGCGTTTGTGATTCTCGGCCATGTCGCACGGCCTTGTTCACAGTTTTTCCCGAAAATCCGGTACTTTTTTACGTGTAGCGTCTAAGTTATTTATACAAAAACCCACGACTTACAACAGATGAGTTCGTTAATTACAGTTCGCTTGAAAGCAAACTTACCATGGGCACTGGGCATTACGTTGCATACACATTTTCTCACCGCATCCTCGTTGGTGCAACCCAATAAGGAAAAGGCCACAATTGTTATATGCTGATAAACGTCTGTATACAAAAATATAGACCAATAAGGGAAAACATGAAGTGATTTACAGTCTATCAGCAGTGTGCAGGAACTAGGTATAAAACCGACCACACAAACAGATTATCTCCGGAATAGATCGTCACAACTTTCTTCCAGGCATTCTTAGCCACGTAGGTGCAAATGCACTGATAAGCGGCATGTAGGACCAAATGAGTTTGCTCCTAACTATCACTGATCTTCAACCGTGCAGAAACAAAGCAGAGAGAACAAATTGCGCTAACCACGTGCGGATTCATCGGGAGAGGTGTGCATTATTTTAGTGAAAAACGAAGCAATGTGGAAAAGCAAATAAGTTGACCGATCTACCACCGAACTGACTCTTACAGTGTTTGGTTCAAACTCAGCTCAAACTACGCGAGACACGGACACAGTGTTCAGTGGTTATAGTCGTGGAAGAAATTTGAATAGGAACTTGTGCAGAGACCGACAGAATAGGTTGCCCGAACGCACTGCCGAAATGAAACAAGCTTCTGCCACCGACAGTGCTCGATTTTTACAACTCAACGGATCCATAGGAACCAAGAAGCCCGGAGTGAACAAAATGATCTGCGCGGTGAACGGCCAACCAACCCACAAGCTTTCACGGCTCATGGATCATTGAGAAGCACACCTTAAGAAACAGTTTAATTGGCCTTCAGCGCCAGCGCCTTCACTCAGTTCGTCCTCCATGGATGGTTTGTACTGTCCCACCCACCGGAGAAGTCAATCATACACTCCACCTGAAGCGTAATAAAGCCTCCGGCCTGACAAAATCCCACCGGCCCTCTTCAGAGATGGTAGTATTATAACCCAGAAGATGTGCCTAGTCGATACGTTGTTTATTGGGAAACACTCGTTCAGAAGTCATCAAAACAAATCAAATGGAACAACAACGCCTATTTGCAATCCAGTGGTCCAATCCACCTGGAGGCAGTTGTTTCTTAGTCGTAGGATGCAATCTCATGGTTTTTATGCCTTCTTTCACCTTATTGCGTTTGTTCGTCTGACATCCATGTTCGTTGTTAATCCACAACTGTCCATAGCTACGTTTTGAGCAATCAACTACTTATTTAGTAAGCAGCATGTGCACCCCACCACAGTAGTATGCCCTTCTCCAAAGCGTTCACCGAACTCTTTGCGGAGGTTTGGCTCCACGAATGCTCCCAACAAGGTTGGAACTGCGTATTCATCATCCCTACATACAAGAAAGGGGCTTGGGATGTCTGTTCCAGTCATCGAGGGATAGGTTCGATCTTATTGTCGTCAAAACTGTTAGCTTCAATAGTCCTCCATAGGTTGTCCTCAGTGCGCGAACAACAGGTTTGTGAAGAACATTTCGGCTGTTGTCCCAACCGTGGATGCATTTTCATCGCCCATCAGATACTTGAGCTCCGCCACACAAGTCGTAGACCGACGGTAATCGAATTCTTAGGTATCCGAGCAGCCTTTGATTCCGTTGATAGGACGGCCCTCTGGGATTGCCTTATCAGACAAGAAGTGCCAGATAAGTACGTCAAAATCATCCGAACACTATATCGTTAAACTTCACACCGAGTACAATCTTATGGCTTAACGTCACTTCGATTCCCAGTTGGGAGTGGCGTGTGTCAAGGTTACCCACTCCCACCCTTCTTGCTCAATTTTGCGATTGACGACATCCTAATAAGGGCACAAGGAAGTCAAGCGAATGAAGGCGTTCAGCTCCTACCTGGTAACGTACTTTCGAACTTAGACTATGCAAATGACATCGCATTGGTTTGCGACGATGCTGCTGTAGCATAGTGCGTTCTAGACAACCTCGCGTCGTCTGTATTGCGGTACGGAAAGTGTTTTTCATCCTCCAAGTGTAAAATGCTCCTACAAGACTGACAGAAACCCATCCCGCATATACCCTTGGTATTGATCGGTTAGAAATTGTCGATAATGTAGTCTTCTTGGGAAGCTGTATAACTGTTAGCGGGTTGGTTGGAGACGATGTGAACAACCGAAGGGCAAGTGCTCAAGTGGTGTTCTACAATTTGCATCACCTGTGGAGACAGCGTGACTTCTTTCTCCAATTGAAAGATAGGGTGTAAAACTCTCGTGGGCGTAGTGTGGTCCTATAAGCTTGTGAGACCTGGCTTGTTCGAGCGACCGATACCGACCGGTTGTCCGTGTTCGATCGTCGATGCCTGAGGAGTATCACGCGAGTTTGGTGGCGACAGCGAATGAGCAGTTTCGCTGTTCGGACACGGATCTACGAACTGGGCTTGCCAGGTGTCTCATTAGTGCTACCGTGTCGCTCCATCGGCTTCGTTGGCTTGGACATGTTCTACGTGTGCCACCTCATCGACTACCCCGTCGCGCTCTGTTCGCCGAGCCTAAGGTTGGCTGGAAACGATAATGTGGAGGTTAAACCATGACATGGCCTCGGTCTGTCAAAGTGCTGACGTCAAGATTTGCCTGTTTGTTCCTGGCGCTTTTGCGGCTGGAGACCTCGAGATCCATTGCATAGCTGGATAAAAACTTTGTCGGATATGGCTCGAGGTCGTGCGCAGTGACGTTTATGTCGTTACAACTAGTGTTTGAACTCCTGAGAAATTGCCCTTCTGGTTCTCCACGTTTGTTTTTCTGTTTCATCTTTTTGCATGGCACCATGCTTCTGTACTGTGTACCGGGTTATCGGTAAATAAGTATATATATATATATATATATATATATATATATATATATATATATATATATATATTTCTGGAAACGTCGAGGAATATGTACAACTTTCAAAACGAGTTTGCCTTTGGGGAGCTTGAAGTTATTGGGCAGATTTTCGTAGGTTGTTATTTATGTTGGGTGTATTGAAAATGACGGAGATGTTGATGACGGTGTCGATCCTAGTGAATGAAAATGTTCTTACCCTGATGGTTCGGTGGTGAAACTGAAGTAGTGCGATACGAAATTCGGTTCACCATGGACGAAGTTGGTCAGTATTAATAGAATCATAACGTGCTTTGGGATCAATGGTAAATAACTTATCACAGGATTTGATAACGCGGTCAATACATTCATATGGGGATTGTGGGGTTTACGTACCGGCCTAATACAAATAAAATCAAAATGGCAGGATGATAGCTCACAAGGGACTTGATCTGGACGAGAAGTGTGTCGCGAAGGCTTTGATTGAATTCAGTGCGTGTTATGTAATAATCGTGAAGTGTAAGATGCCGGGTTTAAGTCAGACGGAGTAGGATCGACGAAGGTGTCTCTGGGGAGACGCAAAGTAGTATCATACGCAAACTCGTCTGGGGTGCTGTGTATATCTTCCTTGATCGCGTTGAGGGTACCGTGGAGTATCAGTGGATATAATCATTGTTTCCGTTATCTCGAGGAATTCTGAAGTTCTTGGTGAAGATTCTTTGTAAAATACGCAAACAGATACGTTCCGAAAAGAGCCAATCAGTTAGCAGTTTCACTGCTTGCAAGTTGGCGAATGAAATGCCAGGCAGCCATCATGATTTTTACAATGGAGAACAATGGCCTAATTATCCCAGTCGAAAATAAAACACGTCGCTGGACCAGAGCGGTCTAGTGAGATTTATTTACGGAGGGATTTCCCAATTCAAAGGCGATTGGAGTACAAATCCATAAAAAAGTAGATTGGATAATGTGTGCGGAAGCGACAAGAACGCTGACCAGTCACAGGCAGACCGATGATCGTGTGTAAACATCAGCCATGACGTGAAGTGGACTGATTTGCGACCTCACTACAGTAATAATCCTTGAATCATGTGGTCCCGCGTTTCATTTCTGCCGCCTCCGTCAATCATCTCCGCAGTCGGAAACTCATAATCGACCGCGGACTCCTTCCTGAAGTATTTCTACCATCTCTATAATAAAAACATTTTAACTATTCAGACATTGCTGGGTGAATTAAAATGAAATAAAAGTTGAAATAAAAAACGTTATAACTTTTTTCAAGATAAGTTTTCAGTCATTTCCTGTGTGAACATGTTAACGGGAAATATTAGTGTATTTGTTTTTCCACCGTTTGACAAACGTCGATTCTTTTCCTCCCTTTGGCATCCTATAGAAAGTGAGCAATGCGGTCTGTTCTTTAAACTGCACTACGTTACCCGAAATGCTTGCCAAGGAGCGATCACTTGATCTTTATAAAAAAGATTCTTCTGGTTCTGTTGGTCTTCTTTGGCTGAAACGCTCGTTTCAGTTCCTGGTCAGCGTGCTTTGGTTCCTATCCAAGTCAACCAATGAAGACTGCATGAAGACAATTGTATCACAGGCGTACGATGAATCATTAAGGCACTATCACAGCCGGTTGATGCGCCATACGTTCCACGTGTACATCAACTGCGCTGAAAGTTTGTATAATATCCTCAATTAAAAAAACGAATCACGCTAGATTGCAACTTTTTAGCTAGTTCTAACTGTACTGGATGTGTGGAATAAGCCTAAGTCTACTTTGCCGAAGAAAGAATTTGAATACGAATAAACCGCTGATCGCGGTAGGTAGTCATGTTGCCCAGTGTCCCCAACTATCCGGTACGCAGATCATATGGACTCTAACCCGGAAGCCTAAAATTATCCACCTAAACAAACCGGTTGGTTGAGGTTCTCATACCCTTTCGTCGTGCCATGGACTTCGACCCCCTGCCTGCCTCGGAGAACAATGCATCTCGAGGGAGTCAATTTTTGGGCATGCATATGGCGTACCAATCACCTTAACATGTTTACACTAAGCACTGGCTCCAGAGATTTACCTCCGGCTCCTAACAATATGTGCCTAACCTCGCAAATGCGTATGCAGCATTCCGGCTATATTCGGGCACTACCGCAAAATCTCGCTGTTAAGACACCGATAGTCTTCGCATTATCTTGCTTATAACGGCCGTATTTCTACCGCGGTGTACACGCGACCGTTAATGGACAAAATGGATGTCATGTCTATTCCACAAGTGGCTCACATTGGTAAGAACTATGTCGAGTTTCTGATATGCGCGAGGACAGTTAATTTCATATCCGATATGCGGGTGGATTGTGACTGCCTATGAAATAAAACCCATCTGATTCAGTTAAGGATTCCAGGTTTGATGCCCGGTCATCCGTTGCTGCAGCGGAAAATGTTTCCCAAACATTAATACACTCACCTGGGGAGAACATGTACCAGTCAAACTAGAGGTCACAAATCTCACAAAGTGGGCTCTTGATCCCGGAACACTACCGTTGTTGAGTGATGGTTAATTGCAAATTTAAGATTCCATGATATTGACTGGATACGGATGCATGTTTCTTCACCGTCATCTAAAATAACACTTGCCTTTTGATTTTTCCGCTCCGTTACCAAAGAGATCGTCTTTCGTAAAGAAATTGGCACTTGACCAAGAAGGCTGTGAAGAACAGGATTCATCAGCAGTCCACCTTCACTGAGCCTCCTCGGGGACCCGAATCCGGGGCGAACGATCGTAAGTCAAACTACCAGGCTATCCGAGACAGTTCAACGGTTTATTGATCGTGTATCTGAGCATGCCTCGGGTTTCCCCGAAATAAATCATTAATATTATTGAACTTATGCGCCACATGATATAGTAGTGTCCTTCCGCTTGAATGTTCTCACCGCATGGTGAGTCATATTATGTAAAAGTCTAATATCCTACTACCTACACTTATGATTTTTTTGATCCGAAAGTAGCTATCCACACAATCGACTGCACAGTGTTCTAGCACCGCTTCATTGGAGAGTGCACCGTGCAAATTTGTCTCTCTTATCCAGTCTGTGTACGTGAGCATCCGAAGCTGACTTCTTACTTAGCACTCTTTTACTCGGATGCATCACGAAAAACGTTGCATATTTATCCCTTCCATTCTACAATTGAGATTTTTCGATACGGGTATGGGTAACCGCATACATATTTATTAAAACAGAAAATTGATTGGTTTAGAACTAGTCGGGGGATGTGTACTTAGGTGAAAACCCAAAACAATCAAATTCTATTCTGAGTAATCTGAATGACAGTGTATGTATGTTTGAGATGGCGTTCGAACCTTCTGACCGCAAATTGCTGCTGCAATATTGTGTCGGACCAACACCGAACCTTGTGATACAGTAAGAAGCGGTAGCTGAAGTGGATAGATTTTTGGACCCAGTCAGCTAGATCTCACCTGGCAGTCGGATATCGGATGAAGTGCTTAGCTTTTGGCAATCTCTGTGATGTCAACCTGACATCCCATTTGGTCATCAAGGCTCGAGCTTACGCTGTAGCCCATAGACCAACTTTGCTTTCATGCACGTGATCCTAGCCGTTGTGGGTGTAAGACATGGTTTTCGGCTACTGGTGTTATCTCAATATCGTGCGAATCTGGTGAGAATACCCAACAAACAATAATAAAGCCAAGCCTAATGTTTAGGATCAAAGACCAGCTTGTGAACCGCTTGGTCGTAGTATATTCGACGTACACTGCTCGCATTATTCTCCGAGGTAGCTAACAGTTAGCCGGTCAAGGACGTGTTAAAAAAACAACCTTCAACCAATGTGCTTAGCCATCTGGGACGTGTGAGGTTCCCAAATTGTGGCCCACAAACTCCTCGTATCGAAGGATTGGAGACTATTCCACTTGGTATACTGACTCGGTCGCTGACATACGTGCATTCAAATACAAAAGTCTACCTGGTTTTCCATTTCTACACCCTGGTAAATCAACCTCCATATATCAGTTTGTGTCGTTCGAGATTAGTGACATTATGATTTTGCAACTGAAACCAAGGTGCTGAAGTGCGTTGACAGTAGTTGACAAAACCGAAAGGGATGGGTAGCATTACTATTACCTTGATATCCGTCAAACCTGAACGTTTGTGTTTATGGCGTTTAGCAACTTCGCCACAGTGGTACTGAGGCAATGAATAAAAGGCTTCGTTGTCTAGACCGAATTTAATCGGCTATTTCGCCTAATACGAAGTTCGCCTATGCTTGGAATATTGGCACCTGCATGCATTTTTACCTTTTTTCGCCTTTTCGGTTTCTGATGAGACTTTGTTAGAAAGAAGTAGTTATACGTTAGGCATCTTTCAGATTCGTCCGTATGGTCGGGGGTGGATGTCTCAGACTCCGAGATGGCTGCTCGTCATGAACGCCTCTCGAAATGCCCCCAAATGATCGTGTGTCTGTTACAATCTCTGCTGAGGAATTCTTATTTGCTGCCTTCTTTTGATGGAGATGTTTTCTCAAAAGTGAGAGAACGGAAGTGAATGCCCAGCGCTCTCCACCGGGTTGACTGACTGATAGTCAGTCTAGGGGAGATTGCTAAACCCCGAATCCAAACCAACCTTGAGTGGCGTATGAGGCGCCCAGCAGTATGCTCACCGGCACCCGCGGCGGAGGGGTGTGCTGGGCATCCAGGGTGTCCGGCGCCATCCGAGGGTCCTATGAACTGAGCAACCGGTCACCGGCGCCCAGTGGGTTACAGACTCCACACTGCGTCCCTACTGCCTTGCGGGTTTAGTTTTGGATAGCTAAAGGCTCCGGTTGTAGACCCCCTAAAAAACCACCTGCTTTGGTCTGGGCAACCTGGCAGTATTTCTCCCACAGACAAAACAAATCATGGGATGTGACTCCATGTCCCCCTTCTTCTCTTTTTGTACTGTTTTTTTTTGGCACACAGCCTGAAATCATGCGAGTGTGAAATGTAATATAATATAACAATGATGTAATGTGCAGCAACGAAAGTGTACTTAGCTGCCCATTCTCCTCCTTCATCATTGATGACTGATGATCCCAAAACATCCGTCTTTACTCTTTTTTATATGTTTACCTTAATACTTCGATTTGAACCAAGTATTCTACTGTTTATTAATTATTTTAATGGCCAACGAGCATGTATGACGAAGATAAGCATGGTTTTGAAAATCCATCCTTTGGGATGGACAAAGCCACGTTTCGACTTCGACTGTGACAGAGCGTGTAATTCTTAAACTCTTAAGTTTCTCTATATATGCTCTTAAAATCCTCTTCCGTTTGTCTATAAACCAAACAGGTCCACTGTGGATGCTGTCGCTGCTCTGTTCCATCATGTAGCCAAATCCTTGACCGCATCAACGACTTTTGTACGGTGTGCTTTGCTAGGTTACTCATCCGCTTTTGATTTTATTCCGTGGTCCCTCTTCTTTCGTAAACTGAGAGCCTTTGGTTGTTGACGTAATTGTCTTATTATTTTGCCACCAAAACTCAGTGTACTCGACTGCGTTTTAAAACATCCAAACCTTTGGTGAATAATACTGGAGTGTTTCAGGGAGCTGTCCTTTACCCCCAATTGTTTTACATTAGTAACCTATCAACCAGTTCTCCGGCAAGCATACTGTAATATGCCGATGATGTTTATTCTCAGGCTATTCCTGAAACCCAGGATTTCAATAATTTTTCCAGTAATCTGTCTCATATCTTCGGTTTTTCTGTTCAATCCGGTTTAACTTTAAATTTATCCAAACACTTTAAATGCATAGTTATCTCTTCTCGATCGACATCTCCTTGTGACCCATCTGTCATTTCGACAGAACCACTAGCTAGAGTAGGTTCTTTCAGGAGTCTCTGTTGATGCAGATTTAAATTGGTCATCTCATGTCAAACTGTGTGAAGAAACTTCACAGGCTATCTTACCAAACGTTAAGCAAAGCACTGTCTCCCTTTTCGTTCGTCAGTATGTTTTCTGTTCTCCTGTTATTTGTGTGCATCTATTCAAGAAAGGCTTTAAAATTTGTCTAGAACTTAATATTAGTCTGGTATCATTCATACCATTTATTGAACTATCTGCTAAGTTGTGGGAACGACCTCTGGCCACTGGTGAAAAGTTCGCCCACAAAATCCTTTACACGGTGATCTATCCAAGTGTAACTCTATCGCCTCGACACACTCATCTTTTCGAATCATAACCTCTCGCGTTAAAATATTACGGAAACTACTGTCCCTTACCTGGGTCAAATCCTCACGCGACTGGTGTAATTATCAGTTGAATTTCTTAATAATTTTTGATAAGTAATATATTCTTCAATTTCCTCAATTCGATAGAGGGTTAAGTATAATTCTTTTTTGGCTGAAATGCGGAAAAACCTGACCAAATACAAATAATGACACTGCGAAATCAACTTAGGACTACGTTTGTGTATTCCGCATATTGAACTATTGTACTGACAAAACACTGACAAACATGACACCTGGTGCCGGGACCAGGGTGATCACGGACGCCCCGACTCCAGGTGGAGGCTCGCCCCTGCACTCTGGCGGGTTGAAACCTGCGACGATCCCTTATCGGGCTCGCTCGGGTGCGCTGATTTTGTCAGTGGGGAGGCCCTCGGACCATCTTTTACTTTTAGACTGGTGGTGCTCAAACGGCTATCATCGTGGACTTTGGACAATCATGACCCGGGTTCGATTCCCGCCACCACTGGTCACTAGCCGCAACCCCCCCCCCCCTCCTGAGCTGTTGTACTTTGTTGTAAAATAAATATGAAAAAAGTGAGATGAGTATTTTTATCGTTTAGGGTCTCCTAGCCAGATCAGCTTATTTTGAGATCTCCGAAATATTCAATTCTTCTAAAGACCAACTGAAGTGACCCAATGTCAAACAATATGCATGTTGTTTCGATTGGTACTCGTGATGTACAGTTCAGTCCAAACTATCATTAACCGTGCACTGGGTACGGCGGCCTTGGTTGCTCTCTCTCTCTCTCTTATGATACGCACTGTCGCCTATGCTGATACTGAACAATACTACTGTGTTGCGGCGAATGGAATGCTAAAAGCAATTCTTTATTTGTCTGAATACACCGTTTGAATACATCCGCCATCAATTATCTGCCTTTTACCATTCCATACTATAAATACTATGCAATTTCAAGGTGAGCTCGTTTTTTGTTCCTACTGAACCATTTTCATTTCATCACCCTTTGTTATCATATTAAAAACGCTTGATCCTATTCACGTGTTATGCTTTCTTTGCCCAGGTGCTTGTCGACGCCCTCGAATGCCGTTCGCTGTTACTACCTTTTGTTGCGCGATTGGAGGAACTGTTGATCGCCTACAAATTGGAACAACCCCTGTGATTCTTTTTTTTGTGCAGCAGCTATAGTTTACCTTGCTACTGTGATTTGTGTGGTTCCGAACTTATGCAAATTGGAATTTTCCCACAGACACCCACAACACTGGGATAGGGACCAGTACAATAATTGGTCGCAACAAGTTGTTTTTTTTCTCCGGTTTCTGAGTTCCGGCTGAGCCGAACTAGACATTTCTCCGTTGTTTCTGGTCCAGCATGTTGCGAACAAAGACGTGCCATACATATCCATCATGACCTGATCCCAACTTTTGACAAACTATTTTTAATGCTATTCATCATAATGAAACCTATTTTTCTCCAACCACAATTTTTTGATCACCGATTTTTTTTTTAAACCTCACTGTGTATACGCGAACTGAACACTCACCCGACATTAAAGAATGTGTCATACGTTTTCATGTATTCCGTGAACTGCCACGGGAAGGATTCACCGTGTTTAATTTAACCCCCCGCGTGAAAACAAATTCCGTTAGCTTTTCTGTGATTTAAAAAGCTTTTTTCATCCAAATGTAAAAATCCAATAAAGTGTCTTTTTATCGGTCAGTGTGTAAACAGGACAAACACTTGGTTCCAAGTAACAATACTAATCCG
>STRG.30765.1
GCACGGACCGATAAGGCATTTTTTTCAGTACATGCGCCGTCTTAGGGGCACAGCTCCGACGCCATTAGCTCTCAAAGATAGTGCCGGATCTCCAATCAATTCCCCTAGCCAAGTAGCCGAGGCTTTCAGCCCCTAATTCCGTACAATTTTTAGCTCCATACCCATATCATCCCACCATACCATGCACCCGTTATCTCTGACCGCTACCCTCAACCATGTCACTATTCCCATTGATGCAGTCGCTCAAGGTTTCCGACGGTTCAACCAATATTGCTCTATGGGTCCTGACCTAATCCACCCCCTTATTCTCAAGAAAGCCGCGGATACATTAGCTGCTCCTTATGCCTCGCTTTTTCAGCGATGTGTTGACGATGGAGTTTTTCCCCGTAGCTGAAAAAAGAAGTGATCGCACCCATCTATAAGAAGGGTAATAGACACCTTGCTTCTAGTTACAGACCCATAAGCCTCAATAGCATCCCAAGCAAAATTTTTGAGGGAATTCTTAAGAGTAAGATTCTTTCCCATCTTCATAGAAATAAGACCCTCTCCCCGTCCCAACATGGGTTTCTTCCCGGCAGATCATGCATCACCAATATGCTTACTGTCATGGATAGTCTAACGAAAGCCTATGATGATGGCCAGCTCTCACACACTGTTTTCGTCGATTTTGCTAAGGCCTTCGATAAGGTCCCCCATGCCCCTCTTCTTCATAAGCTGCAGACATACGGGATCACAGGCTCCATGTTGGCCATCCTACACAGCTTCCTTACCGACTGCACCTTTGTGGTTAAAGTCGGAAATGTTTTGTCTCAACCCTCCCCAGTAACAACCGGGGCCCCCAAGGGTCGGTCTTAGTTCCTCTTCTTTTCTTGATCTATATAAACTATCTACCGACAGCCCTTCCTGCGAGAATGCCATGTACGCAGATGATGTAACCCTCTGCAGTTCAATCGTTGAAGACCTGCAAATTGCAGTTTATGAAACAAAACGCTGATCCGAGGATTGGAACCTCCCAGTTAATTACGACAAATGTGTGAGCATGTCTTTCGGCAGAGAGACTGGTCACACGTTTTCCAATAACGGAGCAACCACACTGCCAAGGGTTGACCGACACAAGGTGCTCGGTTTCTAGTTAGATTGTAACTTATCCTTCTCTCATCATCACCAACTTGCGAGCAAGTCTGCCTTTGGAGTCCTAAACATGATTCGAAGGTCCTTCCCGCGCATAATTAAGGATGATTTGCCCATAATTTTCGGCACGTATATCCGACCTCTGCTGGAGTACGGTAGTCAGATAGCGCACTCTGGTCTTGTCCGAGACCGTGAGATCCTAGAAAGAGTTCAGCGGGCCTCCACCAAGGCAGTAAGGGGTCTATCCCATCTACCTTATCCCGTCCGCCTCTCACTCCCCAACCTCTATCCCCTTGAAGTAAGACGCGTAAGGGGTGATCTGTTTTTGATGTTCCACCTTTCTGAAGCAGGTCAAAGCGATTGCTTCTTCTCCGTCCGTCCAGC
>STRG.27862.4
GAAGCTTCAACGGCGTCTCTTGGCACTTCGCTCAATACCATCCTGTTCTGTCCAACGGATGGCTGTCAGACCGAACTGAACTGAAGACATTGGCGGATATCGGCTCTTCGGCGCTCATTTCCCGATCACAAGAGCACTGAACAACTCGGGGATTCGACGAAATACACTCGGCAGTGGTGGGTGCATAACTGGCGTGCATACCATCGAAGGAATTCTGGACGCTCGATTGGCCGTGGCCATTACCTGTCCTGTGCAGACTGAACTGAACTGAACTGAACTGAACTGACTTGTAGGTCGCACAGGGTGCGTTTAACTGGTGCCGGATCATGCGACCGCTGAAAGATTCCGAGTGGGAGAAAGTCAGTGACAAGCTGTGTAAATATATCAAGGACGTCTCCGTTTTGTTGGATAGAGATGATGAAAAGTATTGTTTCATGCTTCACCGAGATAGAGTTTTTTATTCAAGAGTCTCACTCGCAAGACACGCGGCAACCATAACAAAAAAACATATAATTAGTTTCGGAACTTGTATTGGTCGCTTTTCGAAATCTGGACAATTCAAAATTCATATTACTGCGTTGGACTATCTTTCACCGTACGCACAACATCGGGTTTGGCTGAAGCCGCCTGCAGAACAACAGTTTCTGTATGGCCAGCACGTGCACAAATCCGGGCTCGCACGCATATCCGAAGACACTCCCCAGTATGCTGGTGTTGTTGTAATGAACATGAACGATTTCCCCATAAAACAAAAAGAATTTGGCATGAAGATGTAAAAACCGATATGGAATTTGTAAATATCCAGTTGTCAATAAAATTACATTCATTATTAA
>STRG.27566.1
GTGAGAATAGTGGCATTGGTCTTTACTGAGGCAGTACACTGTCTGACTTGTAATACGCGGACGATATTGTTCCGAGTGGAGACCCAGGTAAATTGCAAGTTTTTCTGGGTAGCTTAAACAACGGTGTAGCAATGTTCCGGATGTATTGTGCATCTTCAAAGTGTAAAATGCTGTTGCAGGACTGGGTTGGCTCAACACCAAACCTGTTCTTGGCAGGGGAAGGTCTACCTAAAGTGGATAAGTTTTGTTACCTGGGTAGTTACATCTCACCAGGTGGACAGAAATCGAATGAAGTGTCATCGCGTAGTGGTTGGAAGATTGGTCGAGATGATCAATCCATCAGACGGCAAAAATGTATGAGATCCTAGACGATTGGATTGGGGCAGTCGGGACGTGCCAGACCTCCGGGTTAGGATCCACGAGACCTGCCAGCCAGGTTGCTGAATAGGTTGTAATATGGCTAGGTGTCGCGGCCGGTGGCGTAGCCGCATTTGGTCTCTTTCTTCTTCTTTATAATTGCCGTTTTGGACTTTGATTTCGGCTCTTTCTCACTTGGTACTTCTATTCTTTTTGCCCATGAGTCGACAGTTCTGGGAGGTAGCAGTCAAAACCAGAGCACAGACATACGAGGTTAATGGTTGGGTGGGCTGATCTGAACCGATACTGTACTGTCTCCTTTTTATAGGAATGGTAGAAATTTTTCAACCTTGCTCAAACAAACCGGATATACCGTTCCGATGGTCCTCGGACTTGGATAACGTGCCCATTGTAATTGATAACGGTGCGTTCGAATGTCGAGCTGGCTATGCGTCCCACAAAGAACCTTACTTGATGTTCCGCAATGTAATTTACAGACCGAGAATGGCAAAGAGTGTTCTGGTTGGCAATGATATCGAGGAAGTGGATAGTGTACGACATCTGTTAAAATCACCTTTTTTGGAATATTTACTCACTGGTCTGGATGTTCAGGAGCACATCTTTGATTATGTATTTGAGCGCTTAGGAGTTCGGTCTGAAAACGTCGCCCATCCGATCATCATCAATGAAGTGTTATGCAATTCAGGGGTTTGTCGTGCACAGCTGAATGAGCTAATTTTCGAAACTTACGAAGTTCCCAAATTGGCTTATTACGTCGATGGTCTGGCTGCCTACTATGACTATTGCTGTCGTCAATCCGAAACAGACAACGGGAATTGCCTGATCGTTTCACTGGGCTACCATAGCACTCATTTTATCCCATCACTACCGGCGGAAAACCTGCGACAGGCACCGTTCCAGTGTTTTGGGTTCAATCCATTGCTGAGTGCCTCGCGCCGCGTCCATGTGGGTGGAGCACATGTAAATTGGTTGCTACAACGGCTGCTTCAGCTAAAGTATCCCTGCCATTCCGAACGCATTTCTTGCGAATTGACGGAGTATTTGCTACACACTTACGGGCATATCACACAAAACTACCGGGAACATATGCTCAAATGGCGCGACGACGTCTTTCGCTCGTCCAATACTCGAATAATTCAACTGCCTTTCGTACAG
>STRG.59853.3
CTGGACTGCGCTACTCTGCCGCGATCCATGGCAGGCGGTCGGTTCAAATTGCCCGCGAGTGTTGAGGTTTGGCGCGCTTTCGAACTACGCTTCTTTAATCTGTTCCTCAGACTTATTCAAAGTAGATTTACCGTCACTACGCATTTTCATGTACAACACTGCTGTCGATGGTGAAAACTCGGAGGTCCGTGAAGTGCAACGAGGCATTACGTGCCTCCCAGTCGAATTGGACGATGCACTGGAGCTGCAGGCCCCGGAATCCGACGACGAAGCTGCCGAAACCTCTACGAACACTGTCATATTTGTGCCTGACGGAATAAATGCATCCGAGGTATCAAAACAGTCGGATCTCAATGGCACATTGGAATGCAGTCAGACGGAATTACCGACTGATCAACCGTATCAAGGATCCTCCCGTCGTTCAAGCGATGGCAGTAGTCCATCAACGGGTAAACCGGGTTCGGATCTTAGAGGATCGGTTGGTCATCGACGACGTCAGTGGGGCTCGCATTCGGGAGATCGATTAGGTTCCGCTGTACCTACGGTGTCATCGGACACATTAGAGAAGCTGGTTCCCACCCTAAACACTGGTGGGGAGCGGAAGTCAAAATCTCGGAGTTCATCGTCGATCTCGTCAGGGAAGCGTCCGTCGAACACTCAGTCAGCATTGGCAGTCCGTGAGGATTCGGGTGTGACGAAAAAGCGAAGCGAACCGGATAAGGTCTCAAGAAAGGCTCTGACGGTCGAATCATCAAAGTCCACTAATAAATCCGGCCCTATGAATGGAGACGGGAATTCCATCTCACATGACGGTCAAAAAAGTTCTGTGACTGTTCAGAAAGGAGCGGAAAGCACGGCGTCAATTAACACAGGTGAAGCTCTTCAGAACAAGCCGCTCGGTAAACGTAAAGGACCCAAAGAAACCAAAGCTGTGGGCTATCTAATCGAGGCTCCAGAACGCATTGAACCGTTTGCCCCCGCAAAGCACCGTCCTACAAACATCATATACATCCGCTCGTTGGTCAGACCGTTTACTGCTGACCAGCTACGTCAAATGATTTCGGAACGCTTCGGAGCGGTCTCTGACCTCTGGCTGGATCGGATCAAATCTAGCTCCCTCGTCCGCATGGAATCGGTCGAAGTCGCGACTCGATGTCGTGAAGGTTTGGACGGTTGCCGTTGGCCTTCCATGAATCCCCACACTTTACACTGCGACTTTGGGAACGACGAATTGTTCAAATGGATGTGTGAGCACGGAAATTCCGGTGAAAATGTACCACCAAAACATCTGGTTTTGGGCGAAAATCCACCAGAAGTAACCGAACTCGAAAGCACTTCTATGCGAACAGCTAGTGCTCGTAAAAAACACGACGTGGATCCCAAAGAGCATCCTGTTCCGAAATCCAGTGATCGTCGTCCAAGTAAAAGTGAACGTGTGAATGAGAGTTCACAACCACCCCCAAAAGAGGCTGTCACTGCAGACGCATCTGATCCAAAACGTCGATACGAAGAGCCTGCCAAACTATTGGATGATTTATTCCGGAAGACCGCCTCAACACCGTGTATCTACTGGCTGCCGTTGCCCGAGGAACAGGCTCGCAAACAGGCCACTGAACGCGCCAGACTTCTCCGGACTAACCCGCCGACTACGACTCGTCCCTTATCGCGTCCTTTTACTCACGGACCATCAGGACCAAAGCAGCGTGCCACTCGAAGTCCATTCACCAGTCCCGTTGAGCAGGATAAGACAACTTCTGTCCCAGCTCGAACTTCGGGAAGTCGATCTGACGAACCGAAGACTCGTCCGACTCAAGGATCAGATTTAAAAGACAAAGGAAGCACTGTCACTCGAAAAGAGCTCTCTCCGGTCTCGGTTAGTCATGTGCGTCGAAGGAGTCGTTCAACTGATCTTCGACGGAAACGAGAGCGGGTATCCTTAACTCCACCGCGTGTGGCTCCATCGTCACGTCCGGAGCCTCGATTGCGGGAGCGTCGACATACACCTTCCAACCGACCTGTCAGGCAGGCGATAGCCAGAAAACGTGACCAAACGTCGCCAAGCCCTCCACGACCAAGAGTTGTAAGACGCTCAACAAGCACTCGTTCGCGTTCTAGGCGGTCCTCCTCCTCCGCATCATCTCGATCGTCGCGCGGGCCACGTTCACGCGGTCTTGGAGATACTCGCCGTGGGAAGGCAGCGCACCGGGGTTTCGGTCGCCCTCGTTCGCGTTCCGCTGGACGAAAACACTCCCCTGCTCGGGTACGGCGTTGAGTGACCAATGCGAGCTTGCGTCGGTGTCTAGCGTAGCGACCACTGTATTGTACATGAACTTCAAAATGTTTGTTTTTGCCTGTAATCCATTGGCAGTTGGTCGTTTACAGTCGATCATGTTCTTCACGGTTGACGACTATTTGTTTCAAGTTACCCAAATAATAAATACTTCATATCTGAATC
>STRG.10729.1
CGTGGCCATTACCTGTCCTGAACTGCGCTACACCGGCCAGTCTTCTGACGTGATACGTGGAATTATATTTTCTGTGGTTGTGTCATTCTGTGGACTATAATTTGCCCACAATGCCTCCAAAAAGAGTCAAAAATATTGCATCCAAGTGCCTAGTTTGTTCGAAAGTTGTTCGCTCACGCGACAAATCTCTTCAGTGTGATGGTTGTGATGGTTGGGTCCATCTTGAGTGTTCTGAAATGAGTATTGATCTTTACGAAGCCCTGGACAAATGCCGTGCAAAGTTGCTCAAGGTGCTGTGCATCAAATGCACCGAGCTATCAACACCTGTGTGGCCCGCAAAGCAGTCGGCGGAAATGGCTCTTCCTGTCACAGATACAGCAGCGTCATCAACTTCGTCGTCGTCATCATCATTAGCACCGTCAATCAGTTCATCGCCATCAATAGCAGCAAAATCAGCGGCGTCGTCATCGTCTTTTTCTCCGCCAACATCACTCTCAGCGTCATCATTNGTGCATACCATCGAAGGAATTCTGGACGCTCGATTGGCCGTGGCCATTACCTGTCCTGTGCAACCTGAACCTGAACTGAACCTGAACTGCGGTACACCAGAGGTGCGGCTATCTCCCTCGCTCGGTGAATTCGACAGAAGATCAAAGATTTCCTCGAGAACCGGGACAATTGGGCTCAAAGCCTCGAACCCGTGTAGTACTTCAAGACCTCGAGACTTATGTGCGCTACACCGGCGAGTCACTCAGCGTGATATTTGGAGTCATATTTTCTGTGGCTTTGTCAATATGTGGAGCACTTTGCTTCCCAAAATAGTCAAGAATGTTGCGTCCGTATGTCTGGTTTGTGCAAAGGTTGTTCGTCCTCGCGACAAATGATTTCAGTGTGATGGGTGTGATGGTTGGATCCAACTTGTGTTCTCCGAAGTGGACAATAACCTTTACAGAGTCCTAGATAAATGCCACGCGAAGTTGGTCAAAGTGCTGTGCATCAAATGCACTGAGCTATCGACAGATGTGGGCCGCAAAGAAGTCATTGATGACAGCGCCTTCCATCACAGATAAAACTGATTCATCATCATCATCATCATCATCATCATCATCATCATCATCATCATCATCATCATCAGCAGCAGCAGCAGCAGCAGCAGCAACAGCATTATCATCAACATCATCACCATCGTCATCATCATTATCATCATCGCCGTTGATGCCACCATCCACCTTCTCGTCACCATCAATAGCGGCAGAGGCAGCAGCAACAGCATCATTATCGTCATCAACTTCACCAATGTCATCATTGTCCCCTTGATCGCCGTCAGAGGGGAAACCGTTCGCGGAGGTTGTGGCTTCCAATAGCATGATTGTCGCCAATACACAAGTCCCTTCTGTTTCTACCGAATCTGGTATTAGGGAGGTTATAGTTTTTGAGAAGGAAGATGACAGTCAGAGGAAAGCCAACAGCAAGGGAAATTCACCGTCACGAGAAGGGGCAACGACGATTACTGCTGTCATATTCGCAGCCGTTTCTTCACCAGTCTCTGAGGTAACGACACACCCTGGTCACAGAGATTCTTTGATACAAGTGCGTACGGGTCAGAAGAAATCACCACGGGATCAGTGCTTGCTGGTCGTCGGAATTCCGGAAGCATCGCAGTCGGTCCCTTAGCAGCGTCTCGATTACGACCTTCTTCATTTACGCAGTATATTTGAAAAACTGCTCTGTGCGGGCAAAGAGACTTTGGTTGGGTCTATACGGGTAAAAACAGCTTTCCGTTTAGGGAAGATACGCGAAACTGGGGATCCTTGACCTCTGAGGGTTGTTCGTGCTTCTCGCGAACAAGCACAAGTGGTTTTACAGTGATCACCACGTCTCAGATGCGAGGTTGCCCGACTGTTGTGTGACCTGGAACCAGATGATCGGCTAAAATTTAAGCAGGCTCGTATAAAATTCCGGGAACGCCGCGCAAACGGTAAGGGAAATTTGTGCAGACTGGGTTTTCAGGTGATGAAGAGGAGACTGCATGTGACGTGGCCACCGCTGAAAACGATGACATTGCCAGTTCCAGCCCAGGGGAACTCATTGAGAATCTCGGCCCGTGTGTTATGAATGGACAAATGACAGATATAGTAGGGTGTATGGGGTGTCTGAGAGGAGTAGCACTTCTGAGTTGGTTGACTGTCGTGTCCCTTGGGGCATCCTCCATCTCTTTGGTCTCCATCATTCACCCAACTCTCACCTGTGGCTCCACGAAGCTGAAGCATGCATCAGCAGCCACACCCCGGCAAACCGCTCGACAGGCGGGCTAAACCAGGTTGAGGGTTACCGAGGTCTAAAAAACTTCGGCGAGATGGTGTTCGGCATGTGAAGACAGATCCTTCTGAATGGGCG
>STRG.30726.1
TACTTTCGTCAGGAGCAGCGAACACCATCACAACTTAACGTTTCAAAGACATCGTCAATCATCTAAGGAGGAAGTTTTTTTAGTAACACTAAATTCAATTCTTGCAACCATCGATTTTATTACCACCGAATGCATTATCTTTGTTGAGAGCCAACCCAGATAGCCTTGCGGTTAAGGTGTTCGATTCACAATCGTTCACCCCGGATTCAAGTCCCCGTGGGTGCTCGGTGGATGTGCACTGCTGATGATTCCCAACTAGGATGAAACAGCTGTACGGTGCTTCCATGGTTTTCAATGCATCGTTACAATCAACAACGGATGATTCTACTTGTCCCGCTGACGTGTTGGCAGTCAAAAAAAAACCATCGCGACCAACAATCAACACGACTGCGTCTCCCTACTGACCTTAGTTTGTGCACGAGCATATTTACTCAATTTTCAATCAAGGCCTATCTGCTCGGTGGCCTTTGTGACTGTCAGACCTTTGGCTGACACGTGAACCGGACTCCGATACCGACACCGATCGCAGCGGAAGCCGTAGTCTGTGATTTGTCTCATTTTT
>STRG.5942.8
TTCCGAGGGACCATAAAAATTGCCGTGCATTGCACCCGGGACCACCGAGTACCCATGCTGACAACTCAGGTTTTTCAGTGCACATAAATAGTCAGGAGTCGGTGGTAGGGAAAAGCAAAATCATGCATCTCACAGGCGGTGTTTATGGTCATTTTGCAAATATCTTCAGGGATAAAGCAGTTCTGGAGTTTTGGGCCACTGGTGCCACCCTGGGGGTGATGGCTATTGTACTGGTGTTATTTCTGTTCCTATTATGCGTACCGTGGTCCAAATGCCGTCGAATAAAACGCTGTTTCAGGAACCCGCGGTCAGCCGATACCGATCCAGTTGTTGCACACCAACGAGCACAGGAAGCGCAGAACAATTTTTTCCCTTTGTCCATACTAGACTTATTTCCACCCTCCATGCTGCCCAAATTGCCGGACTACGATGAATGTGTAAGAGAAGATGACATCCCTCCTCCGGCCACACCACCACCTGGTGTGATTACTCATAACCGTGCTCAAACTCGTGTCTCCGTGGAGAATCGCACGGAACGCTCCCAATCCGGAGGTTCAGTAACTGGATCTCAATCATCAACTCCACCACCGTATACTTCAGCCATTCACTCGCCAGCTGGCTCAGGTGAACCAGTTCCACCTTCATCCACGTCACAGACGAATCAACGAACTCATCTGTCACCGCCTCCATCACCGACCTTAGCTACCACGTCACTACCATCCACAATTGCATCACCATCATCTCAGCCCGAATCCACTTCGCAAGAGACGAGCAGTCAATAACGATGATATGCGGACGTCTACTTCCACTCAGTCTGTTTCTAGTTTGTCCGTGCTCTTTTATTCCTTTTCCGAAAACTTTTCGCGGATCCGTCCGGTCCCACCTGTTTCGGTCTCTTTCCCAACCAGGAAAACTTTATTTAAGTGGATTCAGGCTGTACATGAATATTCTTTTATACTGGAAAGCTCGGCTTCCGATCTATTTTCGTCAATCTGGGCATTAAACACTAAATCGTTCATTTAGAAGAATTTCCTGAACACAGTTTGTGTCTGTATGCTTTAGAGTCCGCAACGACGGAAGCTGAAATCATATCACATCAATTCTGAACCAATTTTCTGAGGAATTCATGATGTATCACTGTATACTTCAGCATTAAATTGAGTATTTCTGC
>STRG.65978.11
CTTCTACCGGATTCTTACGTATACATAAACTAAGTTAGCGGGGTTATTGAACAAACGGTGAAAATGAATTTGGAGATTACAAGACCTGAAATTCTCCTACAACTTGAAGAACCTCATCATCATGACCACGTGAGCAACTCGTGTTGGAAGCAGAGTGAACTGACAGAAATTGATTGTTCTGACATCTAACAACTCTGGGATAACTTTCTTCTGTTAAAAAAGAAAACTTTGTCATGTGAATAATTCCTAGACTTTATTCACAAGTGTGTGGTCAACATTATGAGTATACACGTATTTGTCAGTCTAACAATCTAAGTAGCCCATGTGCAAATCGACTGTACCAAGTTACCAAAGCCTGACAGATAAACATAGAATGCTGATCTCGTTTTTTTAAACTACTGTGAAATAGTTTATCGAATGATACGTCAAGCGCATGAACGTCAAACTCATTAAAAGAAATTCATAGAAGTACGGTGAAGCTGTTTCGCTTAGCTACAGTGCATACTATTATCGGCTTTCTACATGAACTGAAACTCAGCGTTCATACTCATCAGTCCTAAAAGTTCACTACTAAACTGGCTACCAAAGCCTACCACGTCAACACGAATTGATATAGCGCTCAAGCGTCGTAAGCTATCGGGGTTAACAGTTTGTCCCCAGTGAACTGATCCACGGCTCCGGAGTTTACTTCAGTTCAGACCGTCATTACCCATGCACTGGGAGCGGCGGCTTTGTTTGCTATCGAATAGCAGGAACCTCAGTGGGAAATGATGAGAAAGAAAAGAGTATGACAGGAGTAGCAGGGGTGCTAAAATTATTGATATCAAGTTGGTAAAGAGATTTTGTGGATACAAGAGCGCCACTGATGGCGAAACCTAGCCATATCCTTCGAAGTATCTAATCATAGATTGGCAGAGTCCCTTGGACCACACCCAGTAAGTCTAACACGCCCTACATGGCCAAGTCTACTGGCTAGGATTTTCACACCTTTCTTCCATTCCATAGACTATCCACCCTTATTAATTTTCCAAATTTTGCCTGCCTCAGTGAGAAGTGCACCCCGAGGAATCCAATCCGGGAACATGTCCAAACCATTTCATTTGCATGATCAGTTGTTCATGAATACCAGACAATTTCACGGAGAACTGAACAAATCGTCCCCAGACAGTAGTTTATCGGATATCAAGACCAAAGGAGAGAGTGTTGGAGGCGGGGATACAAATGCCGGTGATGGAGATTGTACCGAAAATAAAAGACGATCGCTGGATAGTGTCCGTATACGAAATCTTTTCCAAGAACTTTTGACAGTAGCGCGAGATATGAACGAGAAATTTCTCGATCAAACTGTGGACTCAATGAAAATCAGTCTTCAGTATGCCATCGAGGGCCACTTGGATCGGTTGAGTTCTGCTCTCTTGGACAAAACACGTCCGTTCGGTACAAATCAAAGCGAAGTCTACTCAGATATCACTAAAGGGTGTCTGTCGCGCGTGCACGACTCGATCCCGTCAGACTTGACCAAAATGATAACGAAGAACCTGATTCCGGAACTGGAAGCGAAATTAAATATCTTATCCTCGGAACTCGCTACAACCGTGTGTGACGCATTCGTAGAAGATGAAATAGATGGATTGGACCACTCAAACCAATATTTACTTGACAAGACTTTACCGAAACTGCTGCCAAAAATCCAAGATATGCGAACACCAGTTTGGGTGCGAAGATTGGAAGAAGAGAGTAGCACAGACAAACCACCACGACTGTATTCAGCGGCGCAATTCCTGAATCAAGTTGCTATGGCAAGGTTCAGCTCGATCCCAATAACATCCGAGACAAATGGGAATGAAATGCATCGATTTATTGGTCTTGAAGAAGTGAGACCGTTTTCCAAGCTAAACAAGGAGCAAAAATGTCATCAACAAAACTTCCCCGTCGACAACGAAAACAACAGCATCCGTGCCAACAGCTACGGAACCGTCAGCAGCAGCACCTTGAACAACGCAAATGAAAATGCCAATTTCAGTAACCCGAATATCAGTGGAAACAGTGGCAGTTTTGTTGGCAAATGTAAGCCTGATACTACCAGCGAAAACACAACAAGGGAAAAAACCAGATCGATTAAATTCGTGAAGACAGTAGACACAAGTTCCGCATCTACGCATCCCATCAATTCGGGACAACTGGATCAGGTATCTGGCAACAAAATCACCCCAGGCGAAAAAGTCAAGCGTTTCTCAACAAGAGAGGTAGATCCACTGCTGTCCCAGACACCAAAGGATAGGAAAAGTCCAGGAAAAACTGCAAACGAAAAACAGGT
>STRG.80106.1
GGAATAGGGTATAGCCAGGGAGGGACATCTCAGAGTCTAGAACATTGTTACTCAGCCACGTCTCCATCAGTGCTATCATAGTAGGTGAGCTGGACTGCAGCAAGTGTTCCAGGTCATCTCTCTTGTTCAGCAGACCACGGAAGTTAGACAGCAGGATGACGACGCTGCCTCGGCCTGCTAACACCTCCGTTTGTTCAGGGCGTCCTAGCTTGGGGGGAATGACAGGGACACTAGCGTCAGCGGCCTCCACCGGAAGTGAGGGCGCCGTTTCTGCACCCGAAAACCCCGAATGATCAAGTCCGTTTCTCCTTGTTCCATTCGTTCACGTCGTTCAATCAACGCATTTCTATATTTCTCACGATTCGCAGGGTTTAGATCTCGATGCAGCCGCATTTGCTCGCCTTTTAGCCGGCAAGATCTTCCTAACACAGAAGTCGCGGCTTCCTCAGAGTCCAGCACTACTTTCAGTGGACGGGGGCGTTCAGCGTTACTGGCTTCGCCAATTCGGAAGGCTGATTTTACCCGC
>STRG.5727.1
CCTGCAGCACTGTGAAGTATCCGGGCTAATTTCTTCTCCATTGGGTAGGGTACCGCTTGGAAAGCGCCTCCAGAAGAGGAAATGTCCTCACACACTTTAAAGCAGTTGAAGGCTAGCCTGAACAGAGCTTTGCCGTCGGCCTTCCCCAACCTTGATTTAAATCCAAAGAACCTACGCCTTACATAAGTTGCTCGAGCGAGACTGGTGAACGCGTCTTCTATTCGGTCTGGCAGCGAAATACCAACGTCATCCCCTCTATTGGACGAATAGAGAAGGCGCAAGTTGGTTTACAGATGCGAGGTGTATTCTATATATTGTGGCACCGAAACAGTACCGATACGAGAGATACACTGAACAGAAAACGAAACGAAACGCAACGGCTGTGCAGAAAGCGAACCGCGACCGTGTACAATCGGCGAACGACCGAAAGTGAAAGTGATTTAAACGAGGTCGACGGAAACCTCGGGAAAGTCAGTCCAGTAAAACGTACGCAGTCGGTGAACACTATGAGGTCGATGTCAAACGCCAGAAAAGATCGTAGAGAAAATAGTTCCAAAATGATGTCCAGAAAACGGTCATTTTATCAGGAC
>STRG.20480.1
GGTTGAGCGGCAAATACGGTTTGGTTTCAAATTCGAGTTGGTTGGTGGTGACCTGTGGAAATACAAAATGTGTCATGAAAATATAGTGTAAAGGATGCGTTTTAAACCGAAATGATGCAAACCGTGGATGAAGGAGTCCTATTGGGGTTTCATGAACGGAATGAGTCATGAACATGAAAAGATGAAAGAAATGAAGGGGAGTACACTCGTGAACTTTAGTGAATATGAGGAGAACGGCTCTTCGTGAAGACGATGTGGGCCCGGAATGACGGATATTCCCGGTCTCAATAAACGGAGTACGTAATGAANNNNNNNNNNNTTGTAGACCTTCAATAGTAAGGCTGCGATATTCGTTCCTCCAAGACGTAGAAGTTTCGGCGGAACACCATCACGGCCAAAATGTGAGGACTTCCGGACGCGGGTAAACTGGTTGGTCACCTATTTAAGAGTAAATTCTAAATCAGACAGTAAGTGCTCGGTGACAGGGTCTATGCATGGGGCTAAAGTAAAGGGGTCCGTAGCCATGGATGCAGCAAAGTAGGAAATAATCGCCTCGGCTATCGGCACAGGTGAGTTAATGTGATCGTTATTTTCCAAAATGAGAGAGGGGATACCTGCCGGTTTGCTCTGATGTCTGTTTTCCATTAGGCGTGCCAAATTTGAAGAAGTATCATGGCATTGTAAGGCAGTTACTTGTTTTTTGAGCATAACGTCAGTCTGAATTCTGATTGCTAACGAGAGACGCTGGAACTGCAAGAATGACGATAAGTCACTACTGTTGTGATACACCTTCCGGAGCTTCAGATATTTGTTTTGCATTCGGCTCAGGACTGAACTACGGACTCGGTTCGATATGGTGCGAGTCGTAGCGATTTCGGACAGCAAGTATGATAGGTCAGAATATAAAAAATCAGCATCCATCTGAGGGTCGTTTTGCAGGAAGAATTCGTCCCAGTCTAACGAACGAAGCGTGCAGATAAGATCACTCCAGTTGACTGCTGAAGAGAAACGATTGGGAGGGTGGGATTGTTCGAAAGCTTGCGGAACCACAAAGATGCAGGACACCATTCTGTGGTCACTTCCTGGAAAGAAGTCTTGCTGAAACATCAGATAAACCAATCGTGAACAACAGATCAAGGACGTTGTTACCTCTAGTTGAGACTGTTACGTGTTGGATCCAGCTCTCTACGATGATGCATGACATGGAATCTAATAAGTTGTTTGGGGCGGATAGAGTATTCCGACAGATGCTTGGTGCATTGAAGTGCCTGCAATGAGTTTGGAGGAACAGGGCAGCAATGAAAAGTAGTTGAATGCGTCAGTAATCTTGGTAGGGCCCACAGCGTTGGAATCACGTGGCCGATAGATGCAACCAATATGAAGATAGGAGTTAGGTAAAGGAATCACTGGCCGCAGACAATCCTGAACGGCGTCGAGAGTTGTGTGTGAGAGTGGAATGGCCTGCAGAGTGTTTTTGACATAAATTAGACAGCCTCCTCCACGACGAGGCCTATTCCTTCGGAACATCTGGTAGCCAAATAGAAAGACTTGATCTGATGGGACGGAATCCGTTAGCCAAGTTTCACTTACGATGATAATATCAAAGTCGGAGGGCTCAGCGATGCTGCGGATGGCTTTAGTTTTGTTCAGTAATGAACGGGCATTTACTGGTAGGACTGAAAGAGATGATGCAGGCCTCGATGGTGGTGTATATGGTGGGGGGTTCGGCAGTGGTGATGAAGGTGGTAATTCCAGTGGGGAGTAGGGCAAGGATGGGGGGAGTACCTCAGTCGTTCCACGGATTTAATGAGTTGTAACCTGGTGGGGGATAGTGTAAGGAACAAGGGATGGGGAGGTGCTGTTCAGGAGAGTAGTTTGAAAGCGGGGAATATTCTCGGAAGGGGTCGGCAGGAAAGAAGCGGCCACGGATGGATGGCAGTGCTAGGCCAAGAGACGTGGATGGTTCTTGTGGGAGTGGGAAGCTAGGTGAAGCACGGAGATGGTTCCCAGGGAGTGACAGGGTAGCAGTAAAGGTACAGAGTGGTTGGTGTGGCCGATAGCAATTTAATGGAGCGGTGATTAGGGGGGGGATAAGGTGGGTAAACGTAGGGTGGAAACGTTGGATTCACAGCCACACAAGAGGCTGGTAACTTTTTGCTCGACTGAGCCATTTCCTTATGGTTTGCATGTGCATTACGTTGATGGGTCTTGTTCTTTTGGCGACGAAGTGCTAACTTGTGAGGGCCAGTCTGCACTGACGGACTAATCAGTGGTGGTGGCCTAGATGGTAACCAGATACATTCTGGCGGCGAATGGGTGAGTGCATGCACTCAAGTAGCACGTTGTTCCAACCTTTAGGGCAAACCTGGGGCACGCCCCAAGCTTGCCCCAAGATTAGATTTCATGTGGAGAAGAAGCTAATTGGTTACGGAATTACTGGGATGACATCCTTATGTACATATGTTGTCATTCTGAGGCATGCATATTGTGGCCTGTTCTGTTTTATTACGTCAAGAATAGTGACGACCTTCGCGTGGTTCCGTGCAGTCGTGGCTTTGTCCTTCACGTAAGTAATAGAAACTCCGGGAAGGTCGTATGAGTATGGCGAATTGAAGTTATGGATTTTCTCTTCCGTTTCAGTTGGTCGTTTCAACCTTGTACAAGCAAAGGGAAAACTGGAAGAAGGTGAAGAAACCGCCACTCTGGAAGACGGTGCAGCAGTCCAGGAGGACTGATTCTTAATGTGTTCATATTTGCTTTGTTACATTATGGGCAGTGTGCCGCATATTTTAAATAAATCCTTACATTGCTGAATTTCGTCTTTTCGCCTTTGGCTGACTGTTACAAATCGGTGCCACGACCCGGGATCAAGGATGCCGAAAAAGCTAGCCAAATCGGATAATCGGGAAGAGGGGATAGCTCGCTCTCCACCCAAGGACCGGCTTGGGAGTCCATCTGTCCATGAACTTTCGCGCGCTTTGACGGACTGCAAAAGTATCAGAATTCAGCAGGTTTCCACCCAGGGAGAGCCCGAGGAATTTCGCCTTAAAGGAAACTATAATCGATAGGAGAGCCAGGTGCAGCGATACCTTCGATGGTTCGCTGAAGAGCGACAAGAAGATGTTATCAGGGGGCAGCTGGATGGAGAAGCCTATGATGTTGTCAATGAGGCACACGTTTTTAACAGTGGTGACCTGGATTCTGTCTTCAAGCAGATTTGGAGACTTTTGGACGCCTTCGGGCACCCTCCACAATATCGGCAGGAGTTCCACGGGAGAAGGCAGAGATCGGATGGAGACGTACGATCCTTCGGTCGCGTGCTGCAATTGATGAGTCAGCGGGTTTATCCCGATGAGACCAAGGAGGAGCGGGAACGCCGGGTGCTAGAACAGTTAATTGGCGGCGTCTCGAACCCAGCTGTAAAGCAGGGGCTGTTGCGAAGGAAGTCAGAGGATTTGGCACAGGCATTGATTGCAGGGGAATCAGAGGAACCCGTAGAACGGGCAGTCGCGATGGTGCCAGCTGGAGACGAGTGCTGCCTTTTACGTGAGCGGCAACCGTGGACTCAACATCCGGGCAGTAATCCCACTAATTGGAGATGGAGCTGGTATCAAGGAAAGCACGCTGGAGCACGTCGGCCGTCTTATAACAAGATTCAAGGCTTCAGTGCTAACCGGTGTTATGCGAGTCCCCACAACAGCTCTTCCGGTACCTCGTACTCACAGCCAGTCGAAAGCGGTCCGCCCTTGTTCGGAACGAGGCCACAAACTCAGAAACAAGGTAGGTCCATCATTCCTGCCGTTTCGATATGTTCCGCTTGCATTGAATCTGCATCTGTTCGAGTGAAGGTTAATAAAACCGTTTTGTGTAGGCTGGTTGGCACGGGAGCCACGTGTAGTTTAATCAGTGCAAAACTGATGTCAATAATCGGAAGCGTTCAGTCAGCCTCGTGTAGTATAGTCTTAACGGTCGAGAACGGGGAGAAGGTAAATGTCAGAGGGATCATCGTTCCGAATTCGGAACTGGGCGTCGTCGTTAAGAAGCAGCCCTTAATAGTAGTCGAGGGGATTCCCTACGATGTGTTCATCGGAAAAGATGTCCTAGTGAATTTCGGGTGCTTGATTGACATTCCACAGAAAAGGTTATACCCGAGGAAAGTAAACAGTGAAGCCTTTGTCCTAACAGGATCAGCATACACAGTTGTGCCACGATACCGGCAACGAAGGACCACGTAACACGATTCGACGAGCTCCTAGATGATAGTGACACAACCAAAAGTAATATACCGTTGTTGAACCTCCTTGAGAGATTTTCCGGCACGGGGACGAGAGATTGGGCCGGACGGATTTAGTTAAATACCAAATTGACACAGGGGACGCAAAACCCATGAAAATAGCCCCCAGAAGGATTCCAATTCATTATCAAGCGGAGGTACAGCATATAATCGAGGGAATCCTGAAGAACGACGTTATTTGACCATCACAATCCCCTTGGTCGTCTCTAGTGGTGTTAGTTAAGGAGAAGGATGGAAATCTTCGTTTGTGCTTAGACTACAGGAAACTCAATGCCATCACCAAGAGCGATTCACTCCCACTGCCTGTCACGGAAGACTTGTTCGACACCTTAGGAGTTAGCCGATACTTCAGCACCATAGACTTGGCACCTGGGTATTGGCAGGCTGAACTTGCAGCTGAAGACCGGGAGAAGTCAGCGTTCGCGATTCCATCCGGGCTTTATGAGTTTCGGACTATGCCTTCTGGGCTAGCCAACGCATCTGCTACGTTCCAACGTTTGATGAATCGCATTTTGGAGGGGCTGATTCCTTCAAGATGCATTGTATACATCGATGATGTTATGATTCATGGGAGAACGAAAGAGGAACATTTAGAAAAGTTGGAGCTAGTTCTGGGAAGAATAAGAGGGGCGGGACTTAAGCTTAAGCCATCCAAGTGCAGATTTCTGTCCAATGAAGTGAATATTTTGGGCCACATTGATTCGGACCAGGGAATAAGAACTGACCCAGGAAAAGTCGAACAAGTTTCAAACTGGCCAATTCCTACCAACGTTACGGAATTGAGATATGTTTCCTAGGTTTGGCTTCGTATTACCGTCGCTTCATCAAGGGTTTTGCAGAACGGGCGGCACCATTGAATGCTCTTCTGCGCAAGGACGACGGCTTCAATTGGGACAAGCGACGTGAACAGTCTTTCAAAGACTTACGTTCGGCTCTTTGCGCTGCCCCCATGCTGGCACTGCCCGATCTGGCTGGAGGAGCTGGTGAGTTTATCCTAGATACAGACGCGAGTGACAGGGCCGTTGGAGGTGTGTTATTACCGATCGGGCGAGATGGATTAGAGCACGTCATCGCCTATGGCAGTCAAACGTTACGTAAACGAGAGAAAAACTACTGTGCGACACGAAAAGGAATGCTAGCCCTGATCGCATTCGTAAAAACGTTTAGACAGTACCTAGTCGGTCGACCATTTCGAATTCGTGCAGACCGTCAGGACCTTCTGTGGTTACAAAACTTTAAAGACCACCAGGGACAGACAGCCCGGCGGCAGGAGCAGTTGCAGGAGTTTGATTTCGTGATTGAACACAGTGCGGTTAGTCGACATTCGAATACGGACGCATTATTGAGGAGGCCAATTCGAAACCACTGAGATTGCCCGTCCTGCCCCGTCGGTTATGTGGCACAGGTCAGTCTACAGGAGGATACGGCGGGACAGTGGGGGGCGATCCAGTCCAACGATAGCGACACAAGCCTCATCTAAGCAAAGTCGAAGGCAGGAGGTGAGAAGCCTAGTCAGCTGGAGATGGCGGGGATGGTTTGTGGATCAAGCATCTCTGGAGCCTCTGGGATCATTTGAGCACTGTGAATAACGTTCAGTTTTCCAGTTTGGTCCCAATTATCCAACAAAAGTCGTCTTTCCTGGGTCCATGGTACAAAAGGTCCTCACGACATTGTATACTGAACTGGGCCATGCGGGTGTCAAAAACTAGAGCATGCAAAAAGGACTCGGTTTTGGTGGCCTTACCAACGAAGAGATGCATTGGATTTCTGCAGGACGTGCGAACGTTGTGGCCGCTTTAAGAATCCCAGAACGGCACCCTGGGCTCCGTTACAACCCATGGCAGCGGGGTTTTCCAATGAAATAGTCGGTATGGATTTACTCGGACCCCTACCACTTACGCAACATGGAAATAAATACCTGCTGGTGCTCGTCGACTATTTTACTGAATAGTGCAAAGCAATACCGTTGAACTTCGGAGATG
>STRG.77483.2
ATACACTCGGCAGTGGTGGGTGCATAACTGGTGTGCATACCATCGAAGGAATTCTGGACGCTCGATTGGCCGTGGCCATTACCTGTCCTGTGCAAACTGAACTGAACTGAACTGAACAACTGAAATGAACTGAACTGCAACCACGCTCTGGACGCACTCTTCTCGCTGTACTCTCAACCGCATGGATGTGACCGTTTCGGAGTTGGAAGCCGCCGCTGCGTTGCATTTGGTAAATATTCAGGTTTTGATATAGCCTGTACAATAGACAGCCTGTTCCAGCAATGAACGAAGACATGCAGAGGAGAAGATTCAGCAGTTTAGGAATCAAGCTGAGCCTTATACTTTGTGCTCCATCATTCTTGAACGCTCATCCAACGAGTATCTTCTTTACGAAGCTGGTCGTTGTCTTTCGCACGCTGTCGTACGGGAATGGGACACGGTATTTGCTCAGTCCGTAAATAATACAGAGGAGTCGAAGGCTGTACAGCTGTTATCATTCATCTTGAACTGGACCAGTCGTCGCGGGAAAGAGGTTTCACCGGCAGCCAGACAACGGGTTCTGGGGGCTGTCGGTGCTCTGGTTAAGCGTGCTGCTGCTGCGCACGCTGAAGAGGTGGCCACGGCTTGGCGATCCACGTTCCCGCCTAATCCCAGCGGAGATTCTGGGCGCTTGGCCGTGCTTCGTCCTCGTATTCTGACTCACCCGCCCGATGATCCAGGTCCGCCATGTCCGCTGATGGTGCACTTGATCGAGCATGTTGAGGCACTGATTCAAGCGGCCCTAAACGAATCGGAAGAGAAAGCCGCATTGGATCAGTGTCTGTTGGGATTGTGTATCCTGTCTGCCCTTTTGGATGAGGTATCAAATGCGGAAGATAGCGTTCATTTGAATCTTCCGCTCGAAGCGCACATATTTCTTCGTGCACGCTTTCAGTTTACTCTGTCTGGTCGACCGATTTGTGCACCGATGGAGTTCCGTTCCGTTTGATTCGCTCACGTCCGATCAGAACGAGATTATGTTCCGTCTCATCTGTTGCTTAGACTGTGTTACTTCCTGGGATTTTTTGCCACGTGAATTGGTTGGTTTTTACGCTGCACGACTCAGACGCACCGGGCATAGCACCTGTTTTCGCCCCGGTTTACGCTGGTCTTCCGTATTCGGACCGGACTCACTACCAACTACCCTGTTGCTGCTGATCAAGTTACACACTTGGATTCGCGGCTCAGATATGCTTGGTACACGGACTTTATCCTGTCTGACTCGAATTTCGTCCTTAACCGGGCCGTTGACCGATCCAGTTACCCCATTGACTGGACTGAATGAACCTGATTCTAACGGAACTCCTCCAACAGAAGACAACCACCAACCACCATCATTGGCCTACTTGTTTCACATTCTTGCTTTTATGGATCATTTGAGTCTGTGGTTGATGACCGAGCCCGATGAACTCACCTCGTCGCATACTGTACTGATGGCATTGCCCACCACACAACAGGCCGCACTGATCGAGGACTGTGATCGACGTCTAGCCGATGCTCAGTCGATGCCGCACATCTCTCCATCGGAACTGCACGCGTACGAGCTTCCGTTGTTGTCCGATTTGATGCAAAATATAGTGCTGAGTAGTTCTAGAGCGTGGGAACCCGTGGAAACTGCACTGGCCCTGCCTACTTCGGTTGCTGCAGAGCGACATTCCATCGGTGATTTTGGGATCACATATCATCACGCGTTGCTCGCACTAGTCATACTCGATCGTTTTACTGCTCTGATTGCGGCCCTTTTAACGCAGTGTCTCAGTTTTGCTGCGAAATGGTCTGACGACTCCGACGGAGATGGAAAGTTAGCACACGAGGCAGTAGAGAGGCTATTTAGCAACTGGATTGACTTGGTCGAATTTATTCCTGCCTGTGGGTCAGATTCCACAACGGAGAATGGTTTCAATTGGTACAGAAAATCTGGTTCTTTTTCTTCGACAACTGCCATGCCTTTGACCGTCGGCAGTTCCCATGAATTGGAGTGTCGCACACAACAAGTGGCACAAATGGTCCATCTAATCCGCACGAACACAACGCAACATCAGACCAGTCTCTTCCAGGCGTTCCTTATTTCAAAGCTGGTTGCCCCAGTGGGTATGCGCCAGCCTTGGACTGATCAAGACGAAGATATAGATTTGGATTTGGATGAAAATGACCTGAACGCTTGGGAGGATAGCCTGTTCGCCACAGGAGCTTGTGGCCTAGCCAACGCAAAGCACTCATGTGAAATTTTACTCCGTCTAATCGATGAACGTGTTGATAAGTTGGTTCAGTTGCACAATCAAGCACCGGATCAGGGAAAGATCGATCTTTATGAGGATTTGCACTGGCTACTTCTGGTTACCGGACACTTTCTGGTCAGTGGACCGGCACTACTGAACAGTGTTTTGCGTCCCGTTTGCACTTGGGGTGCGGAATTCTCCATTCCACAAGCCTTACTCCATCTCAGTGTTGATGAACCGGTGGATATCGGTGTGAGTCGTAGCCTTCTTCGCATGTCCGCGAGCGGTCAGTGCACAAATCCTGCTGAACCGTGGCCACCGGTTACTTTGATGATAGATCAAGTGCCCAGCTTCGTACGGCTAGTCAGTTCCGTAATCCGTTTGCTTTGGCTTCAGGTCAGTCTGGGACTAGGCAGCGCCCAGTTAGCAGAGGATAACTTTTGGCTGACCACAAGGTTCGCTCTCGTCTATTTGTGTTATAATGTCCTGGATCGAGAAGCGTTGATGGCAAACAAATCTCGTTCGCCGATTCTCACCGTTCTTCAAGATGAAACAGGTGAACCACAACCCGCCCACCAAGGCCTCAATCGTAACCTGGTACCCGTCCGGCAACTGGGTTATGGTGATAAAGAAAATCATACCGATGGATTGCTTGCGGATGCCACACGAAGTTGTATTCAAGGCTTATTGACATGTGCACGCCTGGCCTTAGATAATTGGTCCAGTGAGCCTCAGGTGATTGCCTCGGCTACTACGCTGATCGGAGTATTCAGTCGAAATTCCCCTAGTCCATCAATTAACCTCACATGTCCTGCCTGGTACGATATTTGTGCCGTACTATGCGGCACGAACAAACAGCAGCATGAGCTGTGGCCCAGTCTCACTTCGGACACTCTGGTTGATCTCGTCCAATCTTGCCTGTGTGGTAGCTGGGCCATCGATAAGCAGCGCTTGACCCCAGCAATCGAACATTGGCATTCTTCCGCGGATTCGGAACCACTGCTGCTCCAGCTTCTGCACAGCCTACGTGATCGATTGCTACTTGTCACCACTTGTTTCTCTGATCAATTGGGAGGAGGTAGTGCAGCCGCCGCAACCACAGTTAACAGTCCGGCTATGGAGAGCCTGATGACCAGTCTTTCCGCGTTACGAGGAATCGCCCGGGCTTTGGGATTTTTAGCTGCTCAGTCCGATTCAGCCACAGATCTAGTCTCGTACTTGTGGACTGGATTACTGTTCCCAATTTTAAACAGCGGTTCCACCGTACTCATTTTGCGATGCCATAATTCTTCTGATGTGATACAGACATTACTTCACCTATTCTCCGAAGTGGCCGACTCGTGTCTCATATACCTGGCCAACGTTCCATCCGCACAGCTAGACAACCCGGTCTCCACAGATACTGGCCCCTTAACACCAACCGGATCCGTGGCCTCGTCAGTCTTTCTTAATCTGACGGTGACTTTATGTCAGAACTACTCGAAGCAGAATGTTGAAAAGACCAGCTTCGAACCCACAGCGGAAGAGGAACGTGTTATTGAATTGCGTTTGTTTTTAACTCTGCTCAGTCGCATTTTGGCCCACGAATTCGAACTACGATTGACTGTCTGGTCCACAACCGACCGACCAAATCAGAGTACCAATGCATCTTCTTCAGTATGCGCTGTGGATGTGGCTGTTGTGGGTCTAGGTTTCATTTTACCTATGATCTCTGAGCAGATGCTCATGGTTCCCGAACTCTGTCGCGCATTCTATTCTCTTGCCTCGTATGCGTGTGAGTTACGCGTTGAAGCCTTGGCTCATCTAAGCTCGTCGCAGCTGAACTATTTTGGACAGTTGATTCGCTTGGGAATTTTTGGGTCAGCTGCTAACGCGTTTCCCACATCATCAGCCCCATTGTCATCTAGTCTAAACGCGTTTAGCGGTGTGGACAATTCAGTCACACATCAGTGTCTAGAAATTATTACTGCGGTGATAGACTACTGCCTGACTGTGCGCGCTCGATCCGTACCATCCGCGGAGCTTCAATTAGCCCGTCATTTAGTTACCAGTTTGGGTCTGGACACGCGTCTGCTAACCGATCTGTTTACTTTGATTACGAAAGACACGTACTCCGTGGACTTGGAAGCCGTGTTCTCGACCGCTATCCTCGACCTCATTCACTTGGACCGAGACGCGTACGCGCAGCTCGTTTCACAGTGGCTAAACGACTGTGGTCCAGAAGGATCTACTGTGTTCCAGCGGTTGCGTGACGCCTTTGAGAGTCTCGGTAGTCCGACAGAGACGGACGAAGCACAGATAAACGAGCAGAATCCGTTCACTTTGGGATTTACCGACTTCAAACCCAATCGCATTGCCCGCTTAGATTTTCAGCAACGATTTCACACGTTCGTGGCCGAGGTGCGCTCATTCGTTTGCCGTGGCTGATATTAGCTGAACCTGTATCATTCATGTCTTGTCCTAACGACCGTTGGTTTATCGAATGTAGCCATCTCAATGACCGATCATTTTGTCATTGTTTTCATGTGTACATAAACGTGTCTTCCAATAGGATCAGCAAACACCACCAGAGTCTCGCTTCACAATGTGGCTTCCAGAAAAATGTTTCGAGCGCTATCTGATTCTTTCCTGTATTATTATTTTTAAATTCCATCAGATATACAGTTTCTTTTGTACCA
>STRG.2761.5
ATTATCCTGTGTCAGTCTTCGGCGCTGGTGAAACGGTACGACCTTTTCTTCTCACCCATATTAATGCTCTCCATATTGTCAAGAGGTGATGCGTACTGTGCCAGGTAAAGTATGGCGAATATTACCCCAAACGGCCGCGGTGTGGTTATATCGCCTGACTGCCTCCGAACGAGATATCAACCAATCGAAAAGGAGTCTTCCCATGCAAGGGTGAAATGTCACAAACAAGCAGTCCTTCTCTGGGAAGCGAAACTACGCGGAACTGTAAAGAAACTGCGTGTCAATCAGGTGAGGCAGATGCTGGTGTCAATAGCAACACCACAGCCAAGGTCACCACAACCAACGCTGTCACATCCGTAAATTTGTTGTTTCCAAAATGTCAGCAAAGTACAAACCAAATGGTCTCTTTGAAGAACCCTTCCATTTATGCCGATGAACCTGCGCGGTCTACAAGTCATAGGAAGCCCCACATGTGCAAGGAAACATTGGATCAAAACCGAACTGTGTTGAAACAAAGGAATCTAATACCAAACTGCGATACGTGTCCCTTGTACGGTCGTGGATCGGAACGTCTAGTTCCTAGGCTCGTAGCTTTGGGTCGTCGATATCCGACACTCCTTCAGCCGGAGAAGTGGGCCAGTCAGTCTTTTTCACCGAGTGAATCTCTGTCACTGTCACAAACAAGAGTTAAACCTTACTGTGAGGTTTCACCGATTAGACACGTTAAAGACGCTTATTTCAAGTCGCTCTTGGCGCCTTTACCTTTGGAAGACGACCCGACTGGAATTCATTTGATTCCACCACGATTCGGCCAACTGAAATTGGCATTTCCGTTCAACCTCATCACACGTATCGCTTGTGCTAAAGAACGAGGTGCGTATCCGGATGTGAAGCTGATTGTACGTGCAGCAAATCGTCTCGTTTGCCATGTGGTACGGATTACAAAAACAAATGAACCAGGGTTGGATGAAAGTGTCATGGATATATCGCCAGTTTGGAGCAACCATCTATGATACTTTTAGTTTTCAACCACAGAGACCTACCAGATAGCCATCGTGTGTACCACATTACCAGCAATCAACCTTCCCCTGTTTCCGTGATAATATTTTCCCCCACGTAAAAATTGACATTCTGTTAGGTTTCTCTGCTACAACGAGCAGTGTTTGTTTCAGTTTGTCCGTCGCTTTCTTTTGTAGTTCATTTCTTTAATCTATCTAACACAGATGTCCCAAACCGATGAACCAGACATTGGTTCAGTGTCGATTCCACAAACCAATAAAATGATTCACGCGTAATGACCCTTGTAAACTCTATTCTGTAAACCCACTGAAATGCTCAAAAAGACACGTGCAAGTGGTTTTCAACTTATTTTATATGAGCATAATAAATAAAAACAAGCCCATCAACTTGGAGATAA
>STRG.22014.4
GAACGCTGGACGATGGCCAAGGCCGAAGAACACCCTACGGACGTAATGTTCGGGGATTTTAGCGAAGCTTTTGACGAAGTCCCGCATGACCGTCTGTTAAGGGAACAGTTTTTTGATTTGGCGATCAGTGCTAATCATGAGTCGTGAGTGATGGAGGATCGTGGAAAACCAAAATCACTCAGCAGGCATGGATTCATTTACGATTATATCCCAATAAATAAACGGAATTATCATGAACGCAAGATAATTTATTAAAAAGGTTTTGACAACCTACGAAATTTAGATAATTTTACATAGAACTGCACCGTCAATGTATTTAAGAGATCAGCACCGATAGAACAAGTAAGTCATCGGATGCTAAAAGTAGACGGACAATGAGCCATTTCGAACCTGCTGAGTTTTTTATCTGGGGATCTGAAAACTAACGACCCATCCTGGTGCGTTGATTTCTGACAGCAACTGTTTATCACGGTAATCAAATAGAAATGATATTTGGAACACTGAACGCAGCCCATCGTCACTTCCTTCTCTGCTATCCTGAAAATATGCCAGTCAAGCGAATTGCACCGTTTCGAATACCGGAAACGCTTTTGAAGCACGATACTTTGAATCAAGCGATTGCAAACGTACTGCCCTCCAATTACAACTTTGAAATACACAAAACTATTTGGCGTATTTGTTGTCTCCGTGCAAAACGCGTCGCTCTCCAATTTCCGGAAGGACTTCTCATGTTTGCCATTCCCATTGCGGAATTATTACGCAGATTTTCCACAGTGTTTGATAAGGATGAAAAGCAAGGACAGCAAGCTGATCCAAGCGAAGCAGAATTGGATATTGTAATTATGGGCGATGTGACTTATGGTGCTTGTTGTGTGGACGATTATACCGCAAGAGCTCTGGGAGTGGATTTGCTGGTACACTACGGTCATAGCTGTTTAATTCCTTTGGAGACACCTTCTGTTCTTTACGTGTTTGTCGATATCGGGATAGATTTGGCCCATTTTGTGGAGACGATTAAAGCCAATTTCAACTCGAAAATGCGCTTAGCCTTAGTTGCTACGATTCAGTTTGTTACGAGTTTACAGACGGCCAAAAAAGCGTTGGAGCAACAGGGATATGCGGTTTGCATTCCACACTGTTCACCACTCTCTCCCGGTGAACTTTTGGGATGCACATCCCCCAAAGTGCAAGGTACCGATGCCCTACTATACCTTGGTGATGGACGTTTTCATCTTGAGTCAGTCATGATCGCTAATCCCTTACTATCTGCCTACCGATATGATCCATATGACAAGTCCATCACACAGGAATACTATGATCACAAACTGATGCGACGCAGAAGGAAAGCAGCCATTGATGCGGCGAAATCAGCCAACCACTTTGGACTGATTTTGGGAACTTTGGGTAGACAAGGCTCGCCTGCTGTCTTGCGCCAAATACAGGCTCGACTTGAATCACTGAACAAATCATATTTTGTCCTTCTGTTATCTGAAATATTTCCATCCAAATTGGCCCTGTTTAAGAATCAAGTGGACGTGTGGATTCAGGTGGCGTGCCCTCGGCTGAGCATTGATTGGGGCACTGAGTTCCCAAAGCCAATCTTAACCCCATTCGAGGCGGCTGTGGCTCTTGGTTTGACAGAGTGGACTGCAGAAGAGAATGGCGCCTATCCGATGGATTTCTATGCTAACAGTAGTCTTGGTCCTTGGACTCCGAACCATGAAGAAAACCGACCAAAGACTATTCACCGGCCTCCACCCGTTAAATTGATGACTTTGGACCCCAAATTCAACAACTAATCGACTGACGCGTAGTCGGATCCACTCACTTCACTGTTGTGATTTATTGCAATCGTAAATTCCTACTTGCCAGTGTATTGTCTGAGAACGGGTTTTCCTGCCACTTATACCATATTTTCACTTTTCTGAAAATTTTATGCACAGGTATGTCCAGAAGTGGTCGTCAGGCTATGAGCACAGTTACCGAGATTTTGCACAAACTGGCGAGTGAACAAGGAGGAGCGGCCTTGTCTCTGTAGTCACAGTTGCAGTGGAATTGATTGTCGTAAACAGATCCGGTCAACCGAACGGGATGACTAGCATACGGATGTGCATCAGATGCGCGAGCCGTTTGGTGCTTACGTGTGCATCAGCTGGAAAACTAACTCATTCATTGAATGTCCATTCGTAGTTATTTTGATAAGACAGAAAATCAGAGGCGCTGAGGGCGGAGAGATGTTCGGTCG
>STRG.47770.1
TTTCTGATACCGCTGCTTCGTTAAGGCGACTCGCCGGGGAAAGATTGTTTAAACGTGATGGCATCTTCGTGGAAGGACACTTAGGCGGAAATGAATGACTCACTGGAATGATCAACAGTTGTCGCACGGAAATCAGAGGCCTTGTACGCATGGTGATAGTGAAAACAACTGAGATGACGTACCGCAAGACTTCCGGGAGTTGCTTTTGCTGGAGTAAGACAGAGATGAAGTTGTCCCCAACGCGAGAGACTCAACACAAAGCATAGATTGATAGAATAAAGCTCTGGGCCTCTGATGCCAATTGATGCTGCCTTTACCTCATCCATTTCATGTTTCTCACCAACAACTTAGTTCATGTACTCAATCCTGAAAGTAAACTTACTCCTAATTTTTATAAGGTGCTTACAAGGAACCACAGAGTTAATTATCAGGAATTCAGAATGAGTTCATGAGCTGGAATTGCTTTGTAAAATAGCTCGAACCTTAAGCCAGCTATTCATCGGTGGTTTGTAGAAAAGTCTCTGTTTCTGCGGGTTTTCCTTTTTACTGCTACCCAGATAACGTTCACGTTGACACATTTTCCTATGCGCAAATTCTAGAAAGGATTTCGTGATTGGAAAAGGAAACTCCTAAAGTTTGAGCACTCTACGGTGATTTCATTTCACCTTCCAGGTTTTGGTTTTTTACCGGCCTTGTTGCAATCCTGGTCAGGAAGCTTTCATCTTTAAAGGTACCTGTACATTTCCGACTTTCTCCATAATTTTCAACTTCCCTTGGTGCGACACTCCTTTGTTGTACCGACGTTTTAATGTAAAACACACACACCTTTTGGTCGTCATCACCGCGCAATACAAAAAGGCTGTAAATAAATCCTTCATTCTGGCACGGTCTCATCTTCTGGTTTCGAGCGTCTTGGAATTATACTGGTTGGAACTAACTGTGAGAAACAAGACATTTTAGAAGCTTCCACGGCGTCTCTTGGCACTTCGCTCAATACCATCCTGTTCTGTTCAACGGATGGCTGTCAGACCGAACTGAACTGAAGACATTGGCGGATATTGGCTCTTCGGCGCTCATTTCCTGATCAGAAGAACACTGAACAACTGTATGCTGAAGAATGTATGAAATGGGACACCGAAGAAGGCAATCGAAGGGCCGGTATCCTGGATCGTGGACATTTCATTGCCAATGCAACTGTCGGAAAAGATAAATGGCCGAGTCACTGGGGATGCAGGAGAAAGATATAACGGAACTGAGAGGTCTCGAGGATGGAGAGCTGGAACGAGGACCAACTCATGCTTTGTTATATTGTTGGCAGGTGAGAGGAACGATACCTAAATAATGGTTTTGTTCAGACAAATGGAGTAGTGATATACAAATTGCCTAGTGGACTAGTTTATCTGACTTGATAAATATACAATTCCGTAAGTGACCAGCGTCTATACTCTCTGTTGTTACAACCTAGCCTTCTCAGTTACGTGTCATGCAGCTTCAGTCACACGTCATTATGAAGTGGTACACCTATTGCAATGTTCAATAAAAGATGTATACCTATCATCCATTCATTCTATCATCTGCTCGACTAACTATGTACCTTCGTATTGACTGTTGCTTTTTCCCACTCCAGATTGCTTCACCTTTTAGTTTCACATTGTTATTTTCCGACTAAGGCAACATGCGCACACAGTTCGCGTCCTACCACATGTACTCCTCTAGCCCTCCCTTCAAAATCACCTCGATTGCCCCCTATCACTCTGGAGTTATCGCTATTTCGCTATACAACTGATTCCACTAGTACCAGACCTCCAATTTCTACTGCCATATTCGCCGACTGTTTTCCTTTTATTCAAAACCCTACGCTCCGATCCTGTTTCCATGTCAAAACCACTGGTTCCGTAGCTCTCTTCACCGTCTTTTTATGTTCCGCTATTCAGAACGGTTACCCGGACAGTTATCTATTTTTCACTCTATTACCGTTTCTGCACCCTATCCGCCTCCGCAATCGAACTTCACGTCGATTCATAACCATTATTGCATCTTCTTGTTGCTACTTCGCAATATACTTGCAATAATGTAAACAATCCGCTCAATGCTTACCTGCTCTCCTCTGTCTATTTCTTCCATCACCGCCATCGAAATCGCACCCTCTCTCATTCGGACCTGCTGTACACTGTTCTTGTGGTTCCCACCATTGTCACCTCGCCATCAATTTTTACCACTATATGGCCGACTGAACCGCTGCTATTGATCTCTAAAGATCCGTTCTTGTACATCTCCACTTTGCCAATCAATTTGAACAGCCATAAGCCGGACTGGCCATTTGACCTTGACCTTCAATCTTGCTGGGCACTATCCTCATTCTTGTCTGCGCAAACAATCCCCACGAACCCTCTGGGTACATATTTTCTACTATCTTGCAAATTCCTGTTCTGACGTTACCTGGATCACCTGATCATGCTTTGTAGCATGCTTCGGGCTCACTTGAA
>STRG.18.1
ACCAAATCGTCCTTAGGAAATTCAGTCAGAAAATGTGAAAATATTGAACAGGCAAAATATTCGGTCTATATATAGTTGAAGATGTTTGTGTGAAAGGTTGGACATCCCCAAAACGGGCCCTTCGTAGAGGGCACACTCCGTCAGCTACTACGATCGCGTTTGTCAAGGAAGTCAACGGGAAGAGACCGTGGAGTACCAACCGCGTGTACTCTCACAGGGCCTGAGTATAGAGACCGCAGGCTGGCTTGTGCCGAGGAGGTGTGTCGGAAGTAGTGCTATCAGTTGCCGCGTGCGCGAAACGCACAGCCAAAAATGTGATAGATAGGGTGTGATCGGCTGATCACTATAAAGGCCCCTTCTCAGAAAACCGTTCGCAAGAAGGGCTTCGATTTAGCAGTCTGGCAAGAGAACAAGTATGCCGCATGTGAAAACGCCCGTGAAATAACAAATTGTTGCAGTTCCTCCGTGGGTTCGGACCGCAGCTCCAAAGTCCGATGGTATTGACCTTTGATGACATCCGGTCACCTGACGGGCAAAACAAACACAACAACGAAAGAAACGTGTAAGGTTACTCCAAAATTGAGGTAAAGATGTGTTGTGGCCAGTCTTTCTGATAACTCATTTGTCCTGCGTATGGGCACCTAGTGAGAGCGCAGTGGATGGTGAGTGCAAAAATATACCAGAGGGCAGCCGAGTTCGTGTTGTTAGAGAATGGGTATTTTGAAAGCGCAGCGAGTTTCCTCTAAAACCGGAGGCTTTCAATCATATTGTCGGGAAGTGACGTATGAGCAGAACATCAACAAAGTTCTTTAGCGATAAAATGGAAGTACTGGATGACCTCGGAGTGGAAAATAAACCGCTACTGAGGATCCACAACAGTGGATAAAAGAGAAACTTTATTTTTCCTTTTTAAGGTTTTTTCTTTTTGTTTTTTTATGGGATCCAATATACCGTATCTCCGAAACGAACGGCTTTCTCGATCAGCCGTTCACAGTTGGAAGTCAGTGGAGGTGGCTCTGTTTTGAAGGCTGTTTTAGGAAGGCCAGGCAACTGGGTCACCGGAGTTTGTATGTTCGGCGTATGGGGCTCCGCGGACGTGGGTGCTGGTCCTAGAGAATTCGATGGGGTGAAATCGGACGGAACAGATTCAGTCGGAAAAGCTGGTTTAAGTCGGGCCATGGTAACCGTATCTGCTCTGCGGTTGTGGTCGATGACGAATTTTTTCTGAGGGCGGAATGGGACTTTGTGGGACTGTAGTGGACAGGTTTTAGAGGAGCACGTGCCTTTGTACTAAGGAAATTATGGGTACAGTCTTGGAGGTGTGGGTGTACGTAAGCCACGGCGTTTTGTTCACGAGCCGCGGAAAGGTGTATTTTACGCATCTGGTGCATTAACCTGGAGGCGTAATCAACGTAGTCAAAAACGCTGATGGACTTTAGGGCTAACTTGTCACCAGGAAGTCGAAGCAAGCCACCGAGTGTGAGTTCGGCTGACATGGTTTGTAGATCGGTCTTCAGGGCTTTGCGGCAACCTAGGAGTACCGACGGTAGAGATTCCCGTCACTCTGGGTTTTTATGAGCTACTGAAGCTACCTTGAGTTGCCGGGGAAAACGTTCCACCCTTCCGTTTGCTGATCGGTGGTAGGCTGCCATATCAATGCGACGGGTACCTTAACGTTGTAGAAGACTACTAAAAGCTCCCTCGAAATGCGAGCCGCGGTCTGTGGTAAACTCGAATGGACCACCAGATGCTGCTATAAAGTGTTCTAAGAAAGCTGGGGTGACTGTTTCGCTAGCTGCATTGTGCAAAGGTACAGCTACCGGCCAACTGGTAGAACGATCTACGTAAGTAAGAAGACGTATGCTGCCCTTTGACGGAGAAACCGGCCCTACTAAGTCAACATGCACGTGTACCTTCGGATGTTACAACTGGATGCACACAGGCCCTGTTGCATTGTAAAACAGAACACGGAGCTCTCGTAGCTTACTTGAACAAGTATGCATGTAATCTGTGCCAGACACGGACTACACGAGTTTTATGGACAAATCAACCAATCAATTTACAATGACCATGTGAGTGGACATGAACAACCAGTCATGGCATCTTACGTAAGCACAGGGAAGATAGTCAGACAGATCACGTGGAGCGCTCGATCGAACGCTTGCATGCACACAATGCACACGCAAAAGGCCCATGTAGTGACATCACGGTTCATGTTGTGCCAAACGTACCGACCCCCGACGGGTTTAGTGGAGGCATTTATACCCAAACGAAACAAACCGTGTAAGGTTACGAAAAACTGTCGCCTAAAAGTCGATGGCATTACTGGCCTTGAGTGAACTTTGGACATGTCACAAAGTGTGTAACTCTGGTGATTCAGCAGCTATCACAGGGGATACTGCCAGGTGCAGCTTCGTAGGCACGCACGCGGATGAGCCCCAACCAATCAGGATGGCCGCGGCAAATCCAACAAAAGTTCCCAGTAACTGGTCATCTTCGAGTCTACCAATTATCTTCTCTGATCTACCATATTTATACAAACCAGTTCTGCAATAAAACGAACGTGCTTTTTCGCAGCCTTTGTCTTCTTTCTACTTTCGTTCGCGTGGTTCTGGATGAGGACAGTTTTAATACGTTCTATCAGTGCAGTTCGTTGTGATTACTACAGTACCCTTCGGCTGAAGGAATGGGAACCGACTGGAGCCGCAGCGATAAAGTGCTACGGAGTTGCTCTAACTCAGGATCGTCTGCATGAGCGGACGCGACAAATTCGAGCTGTTGAGGTCCAGGTTATGAATGCGAGATAGCGCGTTTGCGACAGGACTATCGACACCTCAGATATGACGTAAGTCGCTCGTGTACTGAGTGATGTAATCCAGATGTCTAGACTCTGGGAGAGTATCTGTCCGCGGTGGGAAGTCATGCGTGGATGATTGGCTTATGGTCGGTGTAGACCGCGAATTCGCGTCCCTCTAAGATGTGTCTAAAGCGACGGATACCTAGTTAGACCGTAAGCATTTTGCGGCCAGAGGTGCTATACTTGGATTGAGCCGATTGTAGTTTTTGGAGAAAAATGTAACGGATTGCCAAGTATGGACTAAGTACTGTTGTAGTCCCCCGCCCACGGCTTCGTCTGATGTGTCAGTGACTAACGCAATTGGGGAAGTTGGTTTCAGGTGTGATAGTGTGTTTATGTTGCTGATGGCGTGCTTCAGCATAGCGAATGCTTCTTGTGCGGTTTCTGTTAGAAGCAGCTGCTTCGCTTTGCCTTTTATAGATCTGTGAGCGGCTGTACTAGCTGTACTCATTGTGGAATGAAATACCGATAAAAGTCGACCGATCCGTCGAAACGCCGTAGTTGCTTGACCGACGTAAGTTTTAGGTAGTCCAGGATAGCCTGCACCTTATTCTGCAACGTTTTGTGTTGTATTATATTGAAGACTATAGAAAATTAACAAAAGTTCACAGTTCAGCTGAAAGGAGGAAAATTGATCAATGACACTTTGAAATACACATTAAAAATAGGTTCTTTAGAAATAAAACTGGTTCAGCCACCGAGGTTTGTCCGAAGTTTCTCTGAGACTTTTATTTTGTCAACCAGAACATGTGCTAAGCAAGGCGCTGTAGAGTTACGATAAGCGGGATGGGATAAGTCTAAATTCGGAACGTGTAGAGGGATGAGAACGGCATGAAGAAGAGTCAGATATGATGGGTGGGGTCCGCGAGAATCTTCTTGGCGAATATTTCACAGGCTGCGATATGAAAATCATAAACTTTGGAGATAAGACAGCCCATGAAAATCAAAGAGATAAGACTGATAGTGGCTAGGTTCCGGCGTAGAATGATAAAATCTCCCTAAGTAGACCAGGCAAGATTATGGGAGGGCACTAGAGTAAGATTTGTAGAACACATTGACGGACAGAAGAAAAAATGGCAGCCTTTGTGGCACCAAACCGCCTTAGCCTACGAATGTGAAAAGATAGTCTATGCAGTTTTTAACACAACCAAAAATATGAGAAGACCATTGTAGTTGGGCGCTGATTATGACGCCTAAGTGTTTGCCCGAGTCAGCCCTGGAAATTGGGACACCGTTGATGATTGATTGCTCATTGGGATAAGAGGAACGCGAACGGGAGAAAGTACACTCGAAACATTTAGAAGTGTTGAGATGTAGTCCAGAATGGGGCAAAAAATTCTGAATGTTATACAAGTTCTCGGAAAGGGTTTAAGTCGTGTTGGCTGGAGATAGGTTGGCAGAGCACGACGTCATCAGCTTCCTTAAAAGTTGTGCAGGTGGTACAGTGGCCACATTGCTAATATATTTGGTGAAGAGAAAGGAGGGAAGAACGGTACCCTGAAGAACACCTGAGTTGTTAGTCAGAGGATTTGATAAACTTGTACCAACTCTGTTTGAAAAATAGTCTTTCAACCACGAGAGTAAAAAAAATGGGACAGCCAAACGACTCTAACTTTTGAAGAAGTAGGGAAGGGAGAACCGAATCGAATGCGGAATGATAGTCGAGGAAAATACATCAGACGGAATTCATGGAAAAATTAAAATTGTCCTAAATGAAATAGCAAACTGAAGCAACTGCATCCAGAGTGCATCTGTTGGGTTTGTACGCAAACTGATGGGGGTCATTTGGAACAGCAAGAGAGGAACGCAATCGACCTAGGATAGCACGCTCTGTCAGCCTGAACGCAGAAGAAGCGATGGCGATGGGACGAAAGCGTTTTAACAGAATGTTGGACTTGAGTGTTTGGGAATAGGCACTACTGTCACGGGTTTCCAGGAAACAAGAAAAGCACCCGTTTTAGCGATGAGGGTATTCGTTATTCCGAATAGCTGACGTGCTCCAAATTTGGGAACTGTGGATGGTAAACCGTCTGGACCCACAGCAGAAGCTGTTTTTGAGGTTCTAAGAAGCTCGAAGTCTTCTTATGAAGAAAATGGCTCTATATCTAAGGGAACTGAAGAAAAGTAAGAGGGCAGGTTATCCGGTGAAGGATGAATAAACGCGGCGTTCAGGCTATCGGCATCTACGTTGTAGTTTTTTTTGGGCCCGTTGTCCACATAGAAGCCAGATTCCTTGCCAGAGAAGTTTGCTACTGGAGGTACAAAAGAACTGGTGGGCAAATGTCTTGTTCAGCCATCGAACCTCTTGTTCGATCAAAGAGGAGTGTTGTTCACGAAGCCTGGTCGTGTAGTTTATGGGCAAGTTCTTTTTGCCTTCTCAAAGATTTCGGAAATGGAGAAGCTATTCTGCAGTTGGTAAAAAAATACAGCCTCCATGGGACAACACAAATCAAATGCCTCACTCAGTGTCTTCGTAAATAGGTCTAGCGGGCAAAGAGAGCAATCGAACGAAAACCACAAATTAACAACGGAAAGGGATCTATGAAGAAGAGTAATGTTGGTTGGTAACAGATTTCTAGAGGTTATCTTTAGTTGTTTTGTCCTGAGGAGTGAATAGTGTACTGAACGTGAATAAACTTTGGGTCTGGTGATATATTTAACAACCACGCAGTCAGCGCCATCATACGAGAAGGTAAATGTTATGAGCGTACGCGTACGCGGGCTTGTGTGGGAGTGTGTAGGTGTGTATGCATGCGCATAGCGTTAGCTGACGGTCCGTTAAGTGAAAATAACTTCAGACTTGCTGGACCATTCGGAATTGATGTAAGTAATCACACCACCACCTGTCTTCATCTTGCGCTGTTTTCTTTCTCGACGAAAGCACTCAAAGTCCTCAAGGAGAACGAGTTCGTCATCAATACTTTCATTTTACCAAGATTCTTGGATACTGGTCACATAGGTGTTCGTGTTAATCCGAGAGTTCAGAACATTGGTTAGGAAGGACATCTTCCCAAACGGGGACCGAATGTTAGCACCGACCAATGCGGGAACTGTCATCTTCCTCGGCGCTGTGCGACTAACAGCAGTCTGCCAACTGGCTCGCTTGCGTTTCCCAGTCCAACTTGATCTTTACCAGCTTTCATGAGAACGAGTAGAGGATAGTGTAGCAGAAAACAGTGTCTCCAATCCGAGTGAATGATTCTTCAGAGTAGCGAATTCTGAGCGACATGAGTTGATGCTGAGTATAATTCCAATGGGACTGTTAGATACGTACGTCCGATTCTGAACTTTAGTCGAGTTTTATTCGGTGTCTAGGCCGAGTTGGAGTGACGCGCTCCCCTCAGAAACCAAATCAAACTAGCTGAGATTTATTAGCGGTACTGCAAACAATAATCAATCAAAGCGGGTAAATGTACAAACCTCAAAACGTGGCGTCCTCAGGGGAATCACCGTTTACTAACGTTCCGTACAGTTCAGAAAGGATAATACGTACAATGACCAATTGGCCGATGCACAAGTCACCAAGTAGGTTAACGAAACGACCACAACAAACCATGACAAGCAAAGGAACGCGCATATAAGGGACATGAAAGAACGGAAAGACGATCAGGCGGAAATCGATCGATGGCTCTGACCAACCAGGGAGTAGGGCAGGGATTCGCTCAGGCGCGCAAATACACGATTAGTCACGGGTCGAACAGGTCATACTCTTGTGTGGGTGCGTTTGTGTATGCATCGGTACATGTGCGTGATCAAACATGCCTGCCGGGTGCAGCCGATCAGAATTCGGTGCCCAATCGAGCAGTCTAGTCCAGGTCTGGTCAATCGACCGAGTGATGGTTCAGCGTGTGTGTGTG
>STRG.69048.2
TGAACTGGAGCCCATTTGGATTGACCTTGAATGGCCTTGTTGTCCTTGTTGAATTCGCGAATGTCGATGGAACGGTACGCTCTTCCGGACAACTGCAGGTTCTGAGTGTTTACTCTCCCCACATTCTTTTCAGTTTGATTCCAAACAGCGATAACGTTCAGTTAATTTGGAAGAGAATACCAGAGAAAATTTTAGTCGTTCATAAGTTTTGTGACGATAATGTGATCGAAAGCGTGAAATCGCTTGTGAATTATCTGCTCCAGAAATGGGATGTAACGGTCCTGTTGGAGATACGAACGATTGCCGAGCTACGGAAAGATGATCGGTTCCTCCGCGTGTTAGACCGTTACCTACTTTCAGCTCCGCCATCCTTTGAGCAAAGTATTCAATCTACACCTGCGGTAGAATGCGCTTGTCGTACTCCTCTCAATCCATCTGAATCTGTTCCATATCCGGTGAATTACAACAATCAGGAAATCAATGAAAAGAGCTCTATCAGACCTTTTGAAAATACCCATTCTCCAGAAGTGGATCTAGTGGTCTGTTTGGGTGGAGATGGAACGCTGTTAAACATTTCATCCATGTTCCAGCGTGTCGTACCTCCCGTGATAGCATTCCGCCTCGGATCATTGGGATTTCTTACACCATTCCCGTTTCGTGCGTTTCCCTCTCATATGGAAAGTACCATGACAGGCACGCCGAATTGTTTGCTACGTATGCGGCTCTGTTGCCAGGTTATTCGGAAGAACAGCTATGCATCCACACCGTCAAACGACTCCTCAGAAGGCTCGAATTCCAGAAGTAGTTCACCGGACACTGAGTATCATTTCCTTAACGAGTTAGTCATGGATCGTGGATTGTCTCCGTTCTCCTGCAATCTCATGGTCAAGGTCAATGGACAAAAAGTCACGCACTTTGAAGGTGATGGTTTAATTGTGAGTACACCCACCGGAAGTACTGCTTATTCCATGGCAACCGGAGCAAGTCTTCTACACCCATGGGTTCCTGCATTCCTGCTCACCCCGATCAACTCATTGGTTCTCAGCTCCCGTGCTATTGTGCTACCGATCAATGTGCGTCTGGAAATCGCAATTGCTCCAGGTGCACGGTGTCGTGCGGTGCACTTTTCTTTCGACGGACGGTCACGTGCATCTAACCTGATTCACGAGGGCGATTCGATTCTGGTCACTAATTCACCTTACCCGATTCCATGTTTGTGTGGTTCAGATCAGGCTGCGGATTGGTTTTGTGGACTAAATCACTTATTAAACTGGAATACGCGTTTACGGCGGCGTAGTGTGAACTACCCCTCTCCGGAATCAGCCGAATAGCCGGACGTTTGTTTTCACTTCAGTTAGTCCTATCCCTTCTTCTTAATCTCTTCACTCTGTTAAAAGCATGTGGCTGTGTTAGGGACTTCGAAAAATTGCCCTGTTTGTAACAGAAATGTTCACTGACCTACTTCAAAATAATTCCGTCGCATTTATCCAAATAGTTCTAAGATATTTTTCTATCCATGTTCTCTCATTTACCATACTTTAGGAGTCCGTGAAATTCTCGCAGAATCCTAATCTCTAAATTCCGGCGTGTGTACGCATGCAACAGGACTTAGTACACGAGTGCTAATTTGTCCTTCGTGTTTTGCACCGCATAAGTCCCCTAGCTGCACGATTTGTTCTCCAAGCGTGCAAAGCAGATTTTGGGGTTTCGTACTGAATCCCTTCATTTTTCGGCTCACATGAGTCCTTGTATTGTAAAACAGCTATGCGTGTGTTGATCTTTCACTAGAGAGTATCTGCCACTACAACATGTCTACTTCTTTTTTACTAACTGAAATTCGTGATTTTCCTCTGCGCTCTTAATTTTTATACTTTTGGTTTGTCAATGGGTTTTCTTGTTCTGTATCAAGATATAAATACGATCTGTCTA
>STRG.26286.1
ACATGATCCTAAATCGTTGTATCGTACTAATTGCAGGTCAGTTCAGTCGAAACAACTCCTAATCCCTCACTTGGTGCGATGGTTGCAGTAATTATCTCCCAGTAAGAGATTCATTCGGAAATCAAAATAACCAACGGTATGAAAACGTACGGGGAGCGTTACGGTCGTCTGAGTAAGACTGCCTTTACGCGTATTGTTTAACCGAACAACTTCGTGATCCCACTATTCCGAAGTCTTTTGAATATCATTCAACCAACGATTCACAAACGTCAATCTGCAACAGGAACAAGCATTTGCAAATCTACCACAATGTATCAAATTGTATAGTCATACGTGACCGTAGTCCTTCTTCGACTGACCGTATGTTAGAGATAAACCTGACGTAATCAAACGAGAAGCGAATCGGTACAGAGAAACGAGGATGGAACAAAAAGGCGCTCGCGAGAGAGGACAAGAATTCCACTCGTGGAAGCCTTGAATTAGGAAGTGGATGAATGTATAATCGACAAAGACCTACGGTAAGTCGGCTACGGTCACAGGGAAAAGAACTGATGGCAGTATCAAACCATGTCCGTGTGAAGCCTGATGAATCAAAACACCCATCCATGCAGCTAGGAATATACTACGTGGCAACTCCTCATGATTAAGCTTTCATGACAAGTTAAAAGACGTAGTTTCTATCAATACAAGGCAGAAACCTTCAAGATCATTTGTGGTGTCAAGGTTATACTCAGGAGCAAATAGTTCTATGGGTAAAGACGAGTATGGATGCCCCCATCAGTGCTGTCACCTTGACCAGTGATGAGAAGTTTGCAACCTGCCTGCCAAGATCAACGATCATGAACTATCAGTCTGAGACACCAAACCCCATCAGCGTATAAAGCTGTTGCAGATCGTTGGTTGTACATTCGATCAAAAGATGATCAGGAAATTATTATGTTGCATATTTCTTTTTGCGTTCAGGAGTCATTGCAAATGTGATTCCCTACTATTGTTTGTTTTACTTCGGTAATATGCGCTTATCCATTCATTCGTAAGTCATGTGGGGTCACATGCTTTCCAGTGACCTCCGTCTCGGTTTTGGTCACCAAGACTGTCAGAAGACCGTGAATGTTAGCTTTTTCGATTCTAATTTGTCTAATTTTTGACCAAACAAGTCATCCAGTCGGGAATTTAGTCACCCTGAAAAATTTCCTACCGGACGATGGTCCATGCATATTATTGATTTATTTTTCATTCCGTTCCTTTTTATTATGCAAAAATAATAGTAGGATATTCCAGGAGGTTGGCTGCAGCCAATTAAAGGCTGCCAATTGGGGAAAGTCAGCAGTGGTGGCGGCAGCTTGAGGATTCAAACCCGGGGACCGATTGATCTAAAGTCCACCATGACGCTCGTTTGACCACCTCCAATCAATCAAGCTGTCCAACGACTCGGTTAAGTATTCTGCATGGGTTTGAGGGGGAGCTAAATAAAAGTACACTTGAAATCACACATCTAATTCAAACGAATAACTTCCGACAAATTCTCCACCTGCCAGTACTGGTGACCCATGTCCACAGTAATCGAACTGGGTAGCATAAAACGGTAAAGGTACGATTGCAAAACTGATTACGTCTATTCTTGAATTCAAATGTTTCAAGTTTTCCTCAGTCTTGAACAGACTGATCAAACAGTTTAAACGTATAGCCTAATACTACTATTACAACAATTGAAATTGTTACCACTACTACTACCACCATCGGTTGTGAAAACCCCAAACGGTTTCGTTGACAGAGTAGTCGCTTTTAGTAGACGTTTCACTCCCAGTGGAGGACAAGACAAAGTGGCGATCGTTTTCGATGATACTTAATCATGCCAATACATTACTTTTTGTATATTGCTTATGTCAAATCGAAAAGGAACAGAAGGTGGTAAAGTAGGGTGGATTGGAAAGGCAAACTTTTGAACCTGCTGAACTTTTATGCCTGGCCGGTCGTCCACTGCCAGTCGATCGGTTATCCCGTTCATCTAATTGGTGTAGAAGAAATATTCATCCTTACTATTACCATTAATTTGGATGAAAAACGGATAAATGCTAACCGAATATCACGATTGAGAAGGATTTCGAGTGAGCCTTAATATTTCACACCACGAGGACCAAATGCGAACTCAAAAATTAGGGACCCACTTAACACACAACTTTCGTTGTGTTATGACCCCATTTACCCTTCTACTGAGAACATATTCATCCACCTGCAAATCACCCAGCTCCACATCGTATCTGTCACTCGCATCTAAGCTGCCGAACTGCAGAAAACGGCAGATTGATTTTTATCTGCGCCTAACGTCGACCACGTCAGTTCCGTCGGTTCGAGTCCAAACTGCTACCTGTCACCTGCGCAAACGACATGACGATCTAGTAGACTACGGCTGTCTGGAACACCTGGCGTACACTAAAACTCATATTAGGATCGTTACCTCGTTCGAATTTCTGTCTACCTCCAGAACATGATGTTTCGGATGATGATTCGAATAATAATAATAATAATAATAATAATAATAATAATAATAATAATAATAATAATAATAGTTATAAGGGTGAACAAAAAAGGCGGAAGATAAACACTGAGATGAAGTCCTGTCGTATAGTTCATTGGTCGCGAAGATATAACATTAGAGAAAGTATGAAATGAGTTGCTTGAACATGTAACAATAAACCTGAGTGTGTGTGCATGTGTTTGTGCCGTGTAGGACTGACTAAGGTCATGGTGGGTTTAGAGCGGAGGTCAAATGTTTTTGGACACAATGTACGGTTGAGGTCACTGATCGATATCGCCCCTACGGTGTGCTTAAGCGGTATGGATCTGAGTGACGATGGATGACGAAGAACGCGTTAGGGGGATTGATCTTGTGTTCTCTCTCACTTTCTTGATCAAATGGCGAACGATAAACGAAGCGGGTCTACGTGTCACACCAAATGCATGTGGGTTGGGCTGAATCATCATATCACATATGTCCTTAGGCCATTCTGGTGTTCAGTATTTTCTCGGTCTTACCAATGTACACTGTTCACAAAAAAAGCCAAAC
>STRG.16346.1
ATAAACTGAAATTGGATTTTAGCTTCAGAAAATTGGCATCCACGTTAACAAGTGACTGGATCAAAGGTCACTGTAACTATCCTGTGTGACCTTCTACCCAACCTTTGTGACAAATCACAGAAGGATCGATTACTTGGTGCTATCACATCAGAAGTAAGGACCGCGACATACTAAAAAGCTGCCTCGTAATCAAAAAAGACACACCTGACTGGTTGAAACGAATTGTGGAAAGGTTTTTGCAACTGAAATGGACTGCTCACGCTTATGCATCAATACATAAAGGAGTTTGTACCGGCGAACTCTGACAGAATACATTCCTGCAGTTCTTGTTTTGTCAGTCTTTGGTGTTCTTAGACTGAGTACAAACTATTCCCTTATGCACGGTTATTCCGGTAGATTCATCTCCTACAGTCAACCAACACCATTGTTTTCCAAGTGAGTAGTGTGGTGTTGTATATGGATGACAAAACGGAGTTTCTCCAGAAAAGCACGCGACCGGTTTCGTGGATGTTTCTTCTTATCAGTCAAATATTTTACTCCTTGGTCATGTTCCATCTAAGAAAATCGAACGGTCGATCAACTGATCGGTTAGATCGTCGTACGTGGACTGGCCTCACATGTAACAGACTCTACAAAGTTACAAGTGAACAGTCAACACGATCATCACTCCAGCGGGCTCAAGGACAGATTACTGCATATATCAAAGACAGGTTGGTTTATCCGAAATAGAAGTCAGTATAACGAATGTGGGTTCAGACAGGGTAGGAAGATTTCGTGAGTCAGGTGGTATGAGTGACCTCAGAAAAACCATTCAGGTGTTTGTGCTTAGAGGAAGGTGCGATTAATGGTTTCATTTGAGGTTAAAAAGGCAGGGTTTCAAAGTTCCGCCATCGACTAATAGTGTAAGAATTGTACTGTCTAGGTATCTAAATTCGTCCACCTCTCGTGTGTACATACTCCGATTTGAGATGATACCACAATGTGCCGTGTAACAATCATAGACTATATTTTTCACAATCTGAGCCTTCTGGAGAAAGGGACTGTTCTGATTCTTGTCTTACATCTTATTAGTACAATTTCAGCTACTATATCACTAGCCTATGGTGTTAAGGGAAATCTGGCTTATTAACGAACAGCCATGCTCCGATGCAACTTAGGAACTTGATGAGTGAATTCCGAAGAACCGTGGGGATTCTCGGTGTTTAGGGTTTGAAGTGTTAGTCTTACGTCCCAGATCGGTTGAGCAGGGCTGAACTGAATGTGTCGAACGAAGAGTAGCTTTGATTAGCCCGCGTTACTCTGAACCCCTTTCCCAGACTAACTTTCTCTGTATGCTTTGTTCGTTGAGACCAGCAGTACATTGGAGGCAGAAAAATAACACGTTTGACCCAGGAAGCCGGAATGGTCTTACCCAAATAGCTCGACTTCTTTAAACCTACGAGACGTGATGCAAGATTGGGGACTTTAGAAGACAAAAGGACCTGACACATAACTGTGTACGTGCATTTAACCGTGTTTGTGCTTCATTTACTCAGATTTTGACTTTTGCCTCTGTTACAATGAGAAAAGTCCTCTCACCAGTTGTCTATCTGTTCTGTGTTGATCGTCCTCCACCTCTAGCCCAATTCGGAGGCATACGAAACCGAGAAAATAAGCGACTGGCCTACAGTATCCCTTCAAATGGGCTTATCATTTTATTGTTTCATTTCCCTTCGTACTACACGACTAGGTACAACATTTCTGGAAGGGGGCCGCGGTCAATGAAAGGTTGCCAAGTAGAGAAGTGAGCGACGGTGGCGGGAATAGAGTCAAAGTTCACGATGATAACCATTTGACCACTTGCAGTGTGTGCTAGGAAGTCCAAAAACTTCACCGAAACAAGTGACTAAACCACTCGAGCATGCCATACCGGACAGAATAATTCATAATCTGTAAACCGTTTGATCGCGCAATAATTCACTCCATTTTTCTAGTCGAGCAGTAATCTGCAGTCCGACGCAAATCGGCTCAGTGGTCAATAATCGATCCGGCCGACGTTTTATCAACCCGATCGGTCCGACAAGGCATGAACATGACTGAAAGCCCACAATCGGGAATGTTGCATTTTCGCTTTAAATACCCCACTGTAATTTCCGTAAATACACTGTTATTTTGACGTGCTGTGTTGTTGTCTTTTGATTTGCGACTGCGGGCTGCATCGATAAGAGTTGAGAGCGGAGATCAAATGTGTATTGAAATCAAAGAATGGAGCTAGTAACATGTATAGTCTAGCCCGTTCGTTACTCACCTGAAAGATCGACAATCGATCCTGGTATTAATCTGACCAGGAAAGTGGAGGACAACTCCTGGATGTCCACATCGGCCATTCTCGTGTGAACCATCGTAGATGTTCATCTCCGGCCTGTGAACAAAATTCATCCAACCCCAACAGATGACTCTGTAAATGACATATAAGATCAAAGAGTTGTCCAATTCTATCCTCAGTAGTCAGTAATGTTGACGGTTGAATGAGTTCAAGTATTTTAAA
>STRG.27896.12
GTGTTTCGATTAGCTTGGCACGGACTTCGTTCAGCGCATCGGTCGGACCCTATCTACCCCACCCCCAGTATCAGAAGCACCGTTTACTTTCAGTGTGCACATTAGTTTGATGCGGATTTAGTTCACCGGGTCGAGCGGACCATATCTACCCCACCCCTGCATCGGATGTACAGATCTCTTGCAATTTTCCACCTGGTTCCACTTCAATTGTCAGGCCTCATCAGCCGAATAGTTGAAAAACGTCTCACCTCCTGAGATAGGAGTGGAATTTCATCTACTGCACGTCGGTGTTACAGTCTTGATAGGATGGATCTCGAGATCCATCTTTCGGGTCACCGGCAATACAAGATGCAAGATGCAGTCAAGACTAGTCTCCTGAACCCTTTCGCATTGCTGAGTGGTCTATCTTCCAGTTCGCCGGCAACTCCGGATGCAAGACGTTGTCAAGATTTGTATTTCGAACCCCTTCTTTCTTTTTCCATTGCCCATCATCCGGTGAACTATCTTACAGCTCACTGATGACATTCAGATACCAAAATAATCTCAAGCTCCGGGAATATTTGGGCTTTAGCCTCGTGCCCGTGTACCACTTCAAGACTTCAAGACAACCAGCCTTACAATTGGTGAGCCCGACGTGATGCCAAGGTCACGCGGGTTTCCTTTTTCCTCGCCTGTGGTCGTCCTGTGTTTCCCGGTATGTGTAACGTATTGGCAGAGACCGTCACTCTTATTCTCTGCGATGTAAGTGTTGGTACCTGCTTATACACTTACTGAGAATCGGCTCATCGGGTTTTCATACTTTCTGCTCCTTTGTGGATCGTGTACGTGCAACCCCCACGGAAGAGCGCTGCATCCAGCACATCCGGCGGCCCCGCTCGGCTGTGTCTGTGTCGAACCGCGTCGTTGTCGTTTCCGTTGTGTTGTGGGAGCGTTCGTTGTCGTGTTACATATGTTGATGTTTTGTAGAATGATGTCAGTTCTCCTGCTTTTAGTATATGTAATATTTTTTTTCTCGGCTATTCACCAATTCTTCGCCCTCATTCGTTGGATCGTTTTTAAACCTCAGCTTCTAGTGGGTTTTCCTTATAATTAGGCTTACGTAAGCGGCCCGCACTTAGCTTACTCCATTTTTCTCACCCCATGGTCTCAAAACCCCCGGACCCATTGCATCTAGGCAATATGAACGGGATGCTACCTCAACACCCATCTTATACACGGTTCCACTGGGAGCCCAGCCTCAACCCGGTATTTTTCCCATCGTTTTCCCCTTTCCTAGTACCTGCAACCTCCCCACCGCCCCCAATATTTCAACAGCCCCATCCCCACCAGCTATTGAGTCTAATGTTTCTTCAGTCTCTCATGAAAGGTCGTTAGAGTGTCTCTCCACTAACCGTGTCAGCATTCAAAACAAGGTTTTGGAAATGAGACAGCTGATGGCCGACGAGAAACCTCACATTCTTGACGCCACTGAGACATGGCTCACATTGGACGACCATTTAGGATTCTCCTAAGTCAAGTTAGGACCTACTCCCGTATAGAGTCTATAGTCCCTGGTCCTCGGTTCGTGGCACGTTAGCGAATATACCCAGCAGCGTGCAAAACAGAACTCAAAACGCTGGAGCGGGACAACGTGTGTACTGGAGGAGCGCAACGGCGTGCAGACGGTGTACACAGGCGGAGCAAGTGGCGCCACCAAATTCGGTAATTGTTCAAACAAACAAATTTGTTAGTCTTTGTAATAGAGTGTCGCGTCGGTAGCGCTACAATCATGACGATGAAATATCCATCAGTGGTCACACATTGGTCCCTAAGCATTCAATCAGAGGGCGAGCCGGTGGGGTAGTCCTTTTTCTTGATTCTTTATTACCCTCAGCCTTGGTCTTACATCTAGACCCCATTCCTTACATAGAATGTTTTTCGATCAGAATTATCTTATCTTCTGGTGAAGTTCTTTTATTAGGAGTCATTTACAGGTATCCGGCTTGCACCACCAAATTCAGCAATGCGCTGAGAGAACAAGTGGGCGAAATTAAGACCCAACAACCATTTACGCATATTTTATTACTAGGTGATTTCAATGCCCCTGGGGTGAACTGGGTTAGAATTCACTCTTCGGACAGCAACCTCGGGAATCTCTAGTTAGACTGATAGTATAGTGTAATTGGATCCAGCGCATCCCGTTTAACACCAGATACAGACTGAGACAAGACTAATCTCTTTTAGATCTCGTCATCACAAACGATAGTCACTTCGTAGGCGTGGTCCAAACTCTCCCTCTACTTGGAAAGGGTGACTACATTGTACTGAAATTTAAATCTGTAACTAGATGGCCCAAGTGTGATTTATTGAATCTAAACGTTAGATCCTTCAAGCCCACTGATTTTCAACAGATCGTTAATTACCTACAGATCCAGTCAGAGAGCATGAGCTGGGAACTAGAAGTCTGTGAGGTCAATGGGCTAATCGAGCAGTACCTTGGTGCTGCTGACCATCTGTTTGTGCCAAGAACTAGCAAAACTGATGGAAAGAAACGCCCACTTTCCAGCAGAATACGTCGACTATTAGACGAGCGAGCGCGACTATTTGCAGTTTTTAGGTCCACAGATTTGACGACTGATGCAAATAACTTCATAGCAATCATAAGTCTGTGCAAATCTAGGATCAGGCAATATTTTCGAAACCAGCAAAGAGATGTGTTTGCTCGAGCGCAAAGTATTAAATTCATCCTTTACCAACACCTAAGGCGTGCTCGACAGACCTCGCCCTCTCCGCTTACCTCACAGCTACCAGGGGGCTCTCCAACCACTAATCCAGAACAAGTGACAGAAGCCTTTAGGTCTTACTTCAGCCCCATCCTCAACGCTCCCTCCACGATTGTGCATCCAGTGATTCAAAACCCCATAGTTCACCCACCACTGGAACAAATTGAAATCTGTTTCACCGATGTACACAAAAGCTGTGTCTTCCTAATCCCTATAGTTCCATGGGTCCGGACATGATCCAACCTCGAATTCTTAAGGAAACAGCCCAGGTTAAGTCCTTTCCATATACTCGGCTTTTCCGTAAATGTTTAGACACGGGTGATTTCCCCATTAACTGGAGGAGAGCAATTATAACTCCTTCATCTTCCGAATAGTTACAGACCAGTTACTCTCACTAACATACACGGCAAGGCCTTTGAACGCATTCTGAAAACTGCCATTCTAAATCACCTTTAAGGGCATGGACTACTTACTCCTTCCCAGGACGGTTTACTACCTCACAGATCTTGCATTACCAATATGCTAACTGTGATAGACAGCCTAACACAAGCATTTGGTGATGGACGGATATATCATGCTATCTCCATCAGCTTTACCAAAGCCTTTGATAGAGTGCCCCATGATCTTCTCTTGGTAAAGCTAAAAAGGTATGGCATTTCGGGTCAGCTACACTCGGTTATCCGCAGCTTTCTTCGCGGTTAGAATAGAGCCATCTTACTCCTTTTCATCCTTGGTCTCTATCGGGGTGCCTCAGGGGTCAGTACTTGGACCCCTTCTTTTTCATATCTATATTAATGACCTACCTGATGTCATCCCCGTCAACATAGCAATGTATGCGAACTATGTGACAGTATGGGGATCCGATTCAGTTGGAGTGCAAGTGGCCACGGTTGCAGCAAAAAGCTTGTCTTCTAAATGGGGCCTGCCAATCAATGACGGCAAGTGTCTCAATGATATTTAGCAGAACTGTCGACCATCCTTTCTGGGTCACTAGGGGAACTCAAGTCCGAAACGCAGACCGGCACAAATTACCAGGATTTTGGCTTTGTAAAAACCTTTATATATATATATATATATATATATATATATATATATATATATATATATATATATATAAACTTGCCATCATTTTAGACGTAAGCCTAACTGATCCGTTAGATGCAACGAGTTTCTCACTTCTACTGAATAAGCACATGAGTTAACTGATATAACACGGCATACAGTGAGGCACGAAGATGAATAAATTCACCTGCAATTAGACAACTCTACCACCGACTGCTTGTGATGTACTGGCAACTGCACAAGATGAGGGTTATTGTCTACACACTTGGGAGCTGGTCTCTAGCTAACGGAACATCTCACAGCTGATTCTACTGGGCAGATAGCTCAACCACTGAGGCTTCACGGCAATCATTAGCACGACAAACCCAATGGCCTGTACTCCACAAATGGTGCATTGCACTACCCGTTATAAAAGTAAACATGCCATTCCGACTACGTCCATCAACCGTAACACTACAATGGCCCGTTGTTGCGCACGTGAAAGAAGACTCACGTACCACCGTTCCTAGTGAACGATTGTAGTATTCGAGACCAATGTCTTCCGTGAGTGTTGCAGGTGTACCATCTGCAAAATAGAAAAAACAGAAACCTCATGAGCCGAAGCCCAATAAGTGCATCATATGATCCTACACTTAGTCTTATCGAACAACAAAATGGCTACCTCAACACTGCCCGCTACACGACAGTGAATGAACATGAAGCAAAACAGCACCTCTCTGTAGTAATCACAAATTGGTAGCCCCTTGGGGCCGGTTTCGCATTCTCCCAATCATGGTCGTCCATTATCCGGCCAGAGATTGTACACACGTAGATTTCCTCGAATCGCATTGCAGATGTGTTAAACGTGTACAGGAACGGTACTCAATGAACTCGGTTTCAGGCTAACCCATTGGTCCGTGAATTGCAAACGTGCAGCCAGTTGTGAAAACCGTAGTTGAATGCTTCCATCCCGGAAACCATCGGCCGAACCCGTCTTAATCGTTCACCGAATGACGGCGACCGTGACCTCCAGAGCCCGTGCATCGGTTTATATATGATAGCTGCTCCAATCAGATATCTGATTGGTCAAATGTCGGCGATGCATATTCATTGGAATTACCGATTGACAGCCTTTTGCCGGAGGTTTGTCTGATCAATAAACGTGAGTCCTTGTTCTCGGTAATACTTCATAAATTTCATAGCAATCGAGGAAACAATGCGACAATGGTATGTCCGTAATCGTATAGAAGCGTCAAAAATGAACGACTTACTGATCGATCTGAGACCTTATCACCCAGCTATGCCAAAGGATACGCGAACAACGGAACTCATTAGGATCGAGCCCGGAGAATACTGCCTCACTGGTCTACAGAGGACGCTCCTGAAGACACAAACGCCTACTGTAGGTATGAACCGAAGAACGTTGTCAATTCAACTGCACATCGACTGGATGCATCCGTTTAACTCTTCAACGCGGAGAATATGGACAGTTTTAGGAAGACTAGTTAAGCCTTTCATCTCATCCCCGTTTCTCGCTGGCGTACACTCCGGTGACAAACAACAGCAGGGGGCGACCAAATTTCTGGAGCCACTGATCACAGGAATAAAGAACATTCAGCGTCAACAATGGTTAACTGTTGGAAACGACGGTTACTCAGGAATGGAGATCAACGCCGTCATATGTGATCATCCGGCCTGATCTTATATCAAACGCAAAAAGTCCCATTCTGGATACAGCAGTTGTGGCAAGTGCACACAACAGGGTGTGTATCATAAGCACAAGGTTTTTGCCATTTAGGTAAATTGGATGCACTCAGCACCTTCCCCTTTCGAGTCGTACACTTCATGGAACGACAAGACTGTGCTCGGAAACCCAAATCTCAGCTTCTCCAGCTGAACGAAACACAATTCCGGCATTGCAACAAAAATCAGGCTTGATTATCTCGAGAGTTGGCAGCTATACTGTCACTAACTGCAGTCCTGATAACGTGGTTTTAGTTAGCAGATCACAGTGCATAATAGAATGGGTGAAATATAGCGACGTAGGTGATGCGGAAATAGGCTATCGTAAGTTTTCAACCTTGGATGACTTTTATGATGCTCCATTTCCCTCCACTCGTCGCCATGTTCTTGCTGCCAGCGGTCTGGTAGACGCTATCAACACACGTACCGTCGAAGAAATCTACTGTAAATGTGTATCGCTGTCAACCACAAGCGGTTACTGGGTCGTACAATATAGCGCTGATCACGACTTTCACTTTTCGTCCTGGAGGATGGCAACGAAGATGTCTGTGTCATAAGCCGATCATGGCTTACCAGCGCCCAGAAGTGGGCTCTGATACCCAGTGTGACCGGGAATCGGTTCCATCGTATGGTGCAAGCACACCAAAGGCCCGACGAAAACGCCACAAAGCGTCCAGTTAGGGTTTTGTTACACACCTTGCTTTTCCGACGCGCTTCTGAAATGCAAAGAAGAGAACTGGATAACTAATTACCGTCCAGTGATGGGACGGCTGCTATGGGATTACTGAAGCGGAAATCGAAACCGACGGTCACTTGGACTTGCTCCGACGAAGTAAATAACGAATCTAAGGTTGTTCAACAGCCAAAAAAATAAAATTAGATTTCACTACTAGCCCCTTAAGGTTCAACGGTAGCTGCTAGTAAATAAACCACCACACAGCTAGCTAGTCCAACATGCTACGTGCAAGGTGAATTGTCACTGTCGTTTTCAGATTATTTCAATTGAGTCTGCCTGCGGCAACACCACCAAGGTTGTTCCGGTCACCCCCAAGACCATCGAGTGAGTTATTGTTTACTAATGAACATTGACTATTTCAGCTTCCGCTTCTCCTTTCGCCAAAGAACTTTCCCGAACTTCGCAGACTCAAGAAACGATCGTCACGTCATTGATCGCTTTGCACGAAGATAACGTGCTAATCCGGGAAATGTCGGCAAAAGCAGTCAAGGTCAACACTGTAGCGTACTACTTTGTCTATATGGTACACTAAATTATTGTCAACAATATCTAAGACGACACTAGCAAACTAAGATGGGCGGAGGAGCGTGCGGTGATAAAAAGGCCAAAAGGGTGTGTGCATTAAGAATTAAAATGAAACAAAAGGTGTGACTCAAACTCACGGTTGTTCAATGTTCTTGTGATCAGGAGATGAGTGCCGAAGAGTCAATATCCGCCAATGTCTTCCGTTCAGTTCGG
>STRG.4974.1
TGAACAGAAGACCAAGACACTTTCTAGCCTTCGCCATCTGGAGGACAGCATGTTCCGAGAAGTTGAAAGAGCTAGAATAAATTAAGCCAAGGTCTCTTACTAAAGGCTGGCTGTCGATGGGTGAACCGCCAATGCATAAAGAACTAGGAGGAACCTGGCATTTGTAAGTAAGGAAAATACACTTGTCGGCGGAGAATTTCATCGGCCAGGTTGGGCACCATTCATCAAGAGCGGCTAAATCAGCAGAGATTTTAGGGGTAGTAGTACTGAGATTGCCAGGCGAAAAAGTGTAGACTATCTTAATGTCGTCCGCGAACAAAAACGGCGTGCCATTAAGTATTGTCGGTAACATCATTTATATATAGGAGGAAAAGCAGGGGGCCCAAAACACTGCCCTGAATAACACCGCTAGTGACAGGCTTAGGATTAGAGGTGTGCCCGTTAATTAAGACAACCTGAGAACGATGAGATAATAAGACGAGAACCAAGAAAGAAGTGGATCGACAGTCCCAATTGACCGTAGCTTTGTTAAAAGGTGGGGGTGAGGTACACGATCAGACGCCTTGGATAAATCAAGATAAAGAACAACAAGAGATTTCCCACTTTCAGCAGAGTCGGTGACGAGATTCAGAAAATCATACTGACAAGTCATGCAGGACCTTGAACGGAGGAATCCATGTTGGTTGTGATTATTAAGACTGAGGCTTAATAAATAGCTAATAATATTATCTTTAACTATTTTTTCCATTATTCTGGATAAGATGGGGGTATGGTTTATAGGGCGATAATTGGATACCTCATGTAAAGGTCCTTTTTTATGAATGGGAACGATTACCGAGCGCTTCCAATTAGCAGGTACGGTGCTACCATTAATTGAAAGAGTGAAAAGGTTAAGCGTCAACAGGTGGAGATCCGGTCCACCGTTGACGAGTGAAATTGGTGGTAAGCCATCGGAGCCTAATCGAGGGGAGGGTTTGCTATTGGATAGTAGCTTAGAAATACTCCTGGCATCGAAGGGTATCGTTGAAGGGACAGAGTCGGTAAGTGGTGATCTGTTACTACCTGTTCTTCCCAATTCTCCACTTACTCATATCTATCCTATTTTATTCGCTTTTACAATTGCTGCATCTTTACCCCACAGTTCGTCTAACCTCCGGGTTACCGTTCTCTATTGATCTTTCACACTATTCTAACAACTCTTATTTCCATTCGTTTTGCGTTCTCCAGCTTCTTTCACAGCCATCGTACTGCATAACGATCATCCAGGTAATAAAGGTTCACCCGTTTTCGACCATCAACACATGTCACACCGGCATTATTCAGATTATTAGATATTCTGTTACCTGTTTTCTTAGATCCTTTCCTTTCCGCACTTATCAATTCCTACTCACAGCCATAACTTATGTGCTTCCATAGTTGTTTCGCTTCCCCTGTTGATCCTCCATATTTACCTGTCACGAACAAATTCGTTAGGGTTTATCCAAGTTAAGTCTTTACCGTTTGAACTAACCCTACTTGTATGTTCTAGGCACTGCCACTATGGCATTCTATCCCTTCTCAGCTATTTGCCCCTGATCACATACATACATAAATATAAATATACATATATATCCGCATATTTCCTCTGCCTCCTCCAGTTCTTTGCCGGCCAGTTCTATAGCCACCATGCCGCCACCCCTCACGATATGCTTCCATTTTGTCCATATCTGTGCCTCACGTTAACCGCATCTCGATCTCTCCTCACAACTGTTGCCATC
>STRG.64308.1
TTTAACATTGAAGTTTTTGCGCTATGTACCGGAAAGAGGAGTCCGCATTACGTTCCCTAATCCTGTTTCCTACATGGATTTCTAAGAACACAACAGAAAACACGCGTTTCAGCCGGACCTGGATACTGGACTGCACGAACACTGGCTCCGGAAATCAAGGATATATAGCAACTTCCGAGGACTCCTGTCCAACACTGAGCAGTCTTCCTGACGAAAGAACCCGGGCCACTCGAAAACTACGGCTGACAGGTCCGTCAATCATCGTGAATATACACTGGCACACGAATAATGTAAGTACGGGATCCTTTTGATGCACGCGTTGAGCCTTTATGCCTATGGAGTTTTCTTGGTTTTTGTATTTTCCATGTCGAACTTAAGCAGTCTCCACGGAAGACTCTGACCCTTTCATACTACAGTATTATTTGTTTTACTTGACCCTTCTCGCCGGCGTTACTTTGACTGCTGTCGTGCCTCCGTAAGGATGTTACTGTTTGTGAAGTCTTTCGATGTACATGTCGTGGATACAGACTCCTGCCGCACTGGAGCGGACCTGAAGATTTTTCTGGCAAACAAAGACAATCTTCCGTTGGATGGTTTACAGTTGTATAATGGTCCGTCTGTATTGGGCGATCATGACCTACTGGGGGAACTTAGTCCTGGTAACTGTGTTGACGTCGTCGTGCCGATTCTCGGAGGTAAGGTCCATGGATCGCTTGCGCGTGCTGGAAAGGTACGTGCTCAGACACCAAAAGTTGAAAAACAAGAAAAGAAGAAAAAGCCGCGAGGACGTGCTAAACGGCGAATGCAGTATAACAAGCGGTTTGTAGCAGTCGTGCAGCAAGTTGGTGGTCGCCGACGTGGACCGAATGCTAACGTTAAAGCATGAGTCTGTGGTCATATTTTCAGCCAATAAATTTGTGAAGTGGAATACTCGGCTGGGTGTATAGGTCTGTGTTCTTGGGTGGCAGGATTCATCACAATGGAATGTGACGAAATGCAGGTTTTGTATAATCGTCATTTGTCGTGATCTATGTTACGGGTGGTCGTTGCTCGTAGTTTTGGGTTCTGAGCCTTTGTCGTCGTAAGCCTTTGATCAACCACGAAAGTAGTCAGATCGATTCA
>STRG.20489.1
ATAGGTGCAATTCATGAAGTATGAAATTCTCGACCTTCAAGAGCTGCTACACAACATTCAGATGTCAAGTTGTCCCCCGAACCCTGTTTATCCACGACCTACTTAGTTCGTACAGCCCTTTAGTTCGCGAACTTGGNCAACAGTAAATCCATCATCATTATATACCTTGATATGACAAAGGCGTTCGACCGCGTTCCTAAAGCTTTATTACTAACCAAACTCAAAGCTCATAGCTTTTCCGGTTCCCTTTTAACGTAGCCAACATCATATCTATCGAACGGCTCAAGAGTGGTTTCCATTGATGGGTGTTTCTCACAGCCTGCTCCAGTCACCAGTGGAGTTATACAAGGCAGTGTACTCGGTCCTTTACTTTTTCTCATCTACATAAATGATATATTTTCCATCTTGCACCATGGTACCCCATTCCTTTTCGCTGATGACGATAAGATTGTCTATGAGTTTCCTCGTCAGAACCCTAACATTATGCTGGATGAAATTTATGGTGAGCTAAAGCGACTCGGGAATAGGTGCAATTCATGAAGTATGAAATTCTCGACCTTCAAGAGCTGCTACACAACATTCAGATGTCAAGTTGTCCCCCGAACCCTGTTTATCCACGACCTACTTAGTTCGTACAGCCCTTTAGTTCGCGAACTTGGTCTTCATTAGTCTTGTAGCTTCAGGTTGTCTGAGTATAATCCACCCCAGATTGCAAAGACGAGAAGAACCACTGATCTCATCCCCAAAACGTTTCGGCTAAATGATTGCAAGCTGCTCATTAACAAGTCTCACGCCAGGCCTCTCCTTGAATACTGTCCAATTATCTTCACGAACATGACGAAATCTAACCGCATTTCTCTGGAGTACGTGCAACGTCAGTTCACCAAACAATTAGTGGGATTTTCCTACAGTTCGTGTTACAAGGATTGATGCACCCTACTCAGTCTTGCTC
>STRG.13725.3
GGCACGGAGATCTAACTTTATCTAGAGAATCAGATGTACCCAGACCCTCCCTAGGAATTTGCCGAACTAGTTTCGCCCGGGTTCTGATTGCCGCTTTTTCCTCTTTCCTAATTGCTTAATTCGAGTGCTGTGACACGCTTCCAGCAACATGCAGTCGAATTCGTTCTAATCCCGAAACCTAAACAAGGTTTATCCTCAACTTCTATGGTACTGAATTATTGCATGAACAACATCATCAAATGCTTGCTAACCTCAAACGTACGATTACGAAGACCCAGAAAAGTGAACCGAGTTCACGGCGTGCAACAGACTAGCGCGGGAGTCACGCGGGTTCCAAGATCGGACATGGTAAAGTGACGCTTTGGAGCTCGGTGAAGCCGACAGAAGATCAAAGATTTCTCTGAGAACCAGGACAGTCGGGCTGAAAGCGTCGAACCCGTGTAGTACTTCAAAACTTCAAGACTACCCGGCGAAGTTGAATTTGCACGTCAGTGTAATACGCTCAGACTGGTCGCCAACCCCATTTTCATGGGTGTAAGTGTTGAAGCTTGCTTAATCACTTACTGAACCTCGGCTCACTGAGTTTTCTTTCTGTCTTTGCAGATCATACACGTGCAAACCCCACAGAAGACAATGAACCTCGAATACTACAGTAAGGCGGTCCCGTCGCTCAGGGTTTTCTCAACGCATTTTTAGTCTCTTCCATGTGAGACTTCCAACTTTCAGCTATCTCCATCTGGATCAGTCAGATTCCCCTATTTGACCTTGCCTATCAAATTTGCCGAAGATCCATTTGAATCCGTTGATAAGCCCAATTGAATGCCCTCCATTAATCCTTGGCGTGCGAACGTCTATCATACATTTGCCCCCCCATTTACCTCTCTTAAAGCTATTATAAGTTTGCATTAAAATTTCCTACATTATCACAAAATATCCATCCACCTTATCGTCTGTAACATTTGATCATATATCTG
>STRG.16617.1
NNNNNAATTATACATTTTACCATGCAATTACTAAGCTAATTTCCACATCGTGGTACCACCCTTACCTATTCATCACTTTCCACAGTTCGTCATCATACGTTGAACGAATTGTGTTTGATTGATTGAAACATCAAGTCACAGTACAGATACAACTGAAATATCTGTGCTTAAGACATCTTACAAGCCATGGTGTCATTTTTCAAAATCAGTCATGTTGACCAATTTTGTAAGGAGAAAAAATATTGTCTTCGGTTCCAAAGTGAATCGGGTGAAAGTCATCCTATAAACACCACACTTAACCGGCTATATTGCACACAACACCTAATATTTAGGTGACCACCATAATTAGATCTGAATCGTGTGGAGACAAAGGACGTTGATTACTTAGTGGAACCCAAAAATCCATTGACGACCAGTCTTGGTTAATTACCAAGAATGCAACATAATGCTTAACACTGGTCTCAAGGGAATTCTTTCGAAGTGAACTTCATGTCGTCCTAGAGCGTTCACCCTAACACGCAACAAGAATATTTCAGTTCAAACAACGTCAGTCGGACATCGAAAGAAAGTAGGAAGATAACTACGCGTAGTAAAGTTTGTTGACCAAATTGTGTGAATTAAAGAGCACCAGTGATCACGATATTTGTTCGTATCCTACAAAGCATTGAACCACCAAGTGGATGGATCTATTAGCCTGTAACAGGGAGCAATCCAACCAGTCGAACGAAAAAAATCCTTAAGAGAATCAAACTAATGGGCACAGAAAACTGACCAGAACACTGCCCAAATGCTCAGGTAAACGGTGAATCAATGTTGATGCCACGCGGTCCCAAAACATGGGCTATAAAAGATTGCACATGTTTCATGGACTTGACTTGTTTGGCCTGTCAAATACACGTGTCCTCACCTATCTTGCTTTCTTCGTTATCGCATCAGTAGCACTATACTGAAGCCACAAAATATTTTGATTCATCAAGGGCTTCGTCATGTATACGCATTTGTTCATATTGCTTTCTCAGTCCAATTTACACAGACAGATACAGATCATGTTCAGCATGATACAGTAACATATAGAAATTCGCATCATTTTGTCACAAAAACCTCACATTGCACGTGATTTGCCATTCCGTAAAAAAACTGTCGTAAATCTCACACTACAAATTCAGAATTGTTGGCCATGTGATTGAAATAACTCATAACAACAACTTTCATTTTGATGAAAATGACCAGTTCACGACTGGATTACGTTTCACATTAATTACCACCGAAAAGCCCACATGGACACAATTCAAATGTTTAATATGACGTGCTATGGGTCATCGGTACAGTGCACTTTCAACAAGTTCCAGTCCCACGGCCATGCTGATCTCGTGCTCCGTCGACAAGAATCCGACAAGTTGGCGTCACATACACCGAGACATGGTTTGAACACGTCGAGGGCATGAGTGAGTGGTAATGGAGAATGCAAACTGACAGATTTCATTAGGCAATCAAATTGACAGAAACTGAGTTGTTGTGAAAAGATGCGCGAATTCAATGATGGGACTATTCATGCATGGGGCAAAGTATATATACGACTGAATATGAGTGAACCAAAAAGGAGAAAGCATTTGGTTGTCGCGCCCGGTTTGATCAACACTTTGGTACATTGATTTCGTGGAGTCAAATCCGGAAGCCAAATACATCTTATATTGACAAAAATTTCTCTCTTCTAAAAACTGCCTGCAACGACAAATCCCTCGACCACATTCGGCACTTGTAGCACAGTTTGTAGTGTGTTCAACAAATCTGCTTCTTCTTGCAGTTTTGAAATGCTATTTGGACTACTAATTTGAGTAGGGAATCCATTCGCGGACTATGCAACCCATTTCCTAACACAACCTAAAATCTGTTCATTGTTCAAATTTAACCAAATC
>STRG.31395.1
TCAAACACACAGGGCGTCCACTTTAATCCGCCCTTGAATTCATTTAGACTCTCTACATTTTCTATGATGTGCATACACTTACCACACTTTCATCCCAATTCATTCCCCCTTCTGCGCGTTTTTATCTTACTTTTTCATGCAAATTTCCACATTTTCAAGAAATATATCTGTCCGTTCCATTATCCGTATAAACAAGATTATGTACCTAGCGTGCTTCGGGCGTCTCCGAAATAAGCCAAAAACAGTGGTCACCAGGACCTACTTTGGGGTATTTTGTTTCTTACGCTTGATTTGAAATTGTCAGCCGCCCTCCAACTCTCAGCAGTCCGTTGGCTCACATGTGAGCCCTATGCATAGGGTTTAGTTTTCGGGTACTGCTGTACAACAGCCTGCTTCCCTCGGTGTTATTATCTATCCTGACTAGCTCGCGGATCTCGAACGGGAAGGCGTCCAGTTGTAGTAGGCGTAGAAAGTCGAGTTCGGCTTTATTCAGCTGGCCCTATAGTATCTTTCCCACAATTAACGTGTTTTGCGGTCAAGTGCCTTTCAAAATATTTAGAAGTACTTCATATCGCGTCCACCAGACCACGGCTCTAACATTTTTTTCCAGTTGGTAAAGTGTCACAGTCTTTCTATTGGGCTTACGCTTCCAGTGAAGTTTGCAGCCAGTATCATTCTCTTGGCCTCGATATCACCATCGTCATGCTTAGGTATCAGTAGCACTGGCCACTTCTCTTTAGCTGCAGTCAGGGAGTCCGGCCCCATTGTCCATAACCGCAGCCTTTCTAGTGTTTTAGCCCCCTCAAGCAGAAGTCTGCTGGGTTACTGGCTGATTGTACATATAGCCATTGATCGGTTTTAGTCGACTCGTGAATCATAGTGAGTTTTTGGCCATGAAGGTGTTAAAGCGAGTGGTAATGTTGTTTATGTAATGTAGTACCGTGGCTGAGTGCGTCCAAAAGTTTGGTTTCCAGTTTATCTGATAGAAACATCTCCTATTCAGCATCGCGGCTATCACGGCCATTACTGCTGCTGTCAGTTCCAGCCTCGGAATGGACACTGTTTTTAGTGAAACCACTCTCGCCCTTGCGAATAACATCTGACTGTGCCACCCACCTTTTTGTCCACCCAGAAGCCGTAAGCCACTATCCCGTAGCCTATTTCTGAGGCGTCAGAAGATAAGTAGAGTTGGGCATAGTTTGTACACTTGATTCCCGTCAAGCATCTTTGTATTTTGGTCTCANNNNNNNNNNNNNNNNNNNNNNNNNNNNNNNNAGTTGGGCATAGTTTGTACACTTGATTCCCGTCAAGCATCTTTGTATTTTGGTCTCACCAAGTTGCTCCAGGCTGTGCAGCCAGTTGCGCCATTGCTTGTCGTCGTCATCCTGGGGAGATTCGTCCCAACCTGTCCCGCCCTGGCACAGCGATTACAGCAAGCACTTTCCCGGTAACAACCATGGCGAAACAAAACCTAAGGGGATCATAGAGGCTTGAGACTGGTGATAGGACTCCTCTCCGTGTGGCTGGTCGTTTGGGTAGGTCCAGAGTGAATAGAAATTCGTCACCTCCGGGTTTCCACTGAAGACCAAGCGTGCGCTACGTTTGTGAAGAGGATCCAAAGACTCTCTCGTACACTCCATTTTCGAGGACTTTGGGATAACATTGAGCACCTTTTGGCTGTTTGAAGTCCATTTAGTAAGGTTAAATCCCCCGGTCTTTAGATTGGCGATCAGTTCGGTCATATAAAGAATAGCAATATTTGGGTCATCAAAGGAGCAGAGAAAATCGTCCAAGTAGAAGTGGCTCGTTGCTCTTCCTAGCAAATTGCTGGTGCCGCCGAAACGCTTGAGGGTTTCTCGGAGGGCAAATTTAGCATCGAAGGGGGATGATACCGTCCCAAAGTGATGCACGGTCAGTCTGTACTCGTCCGATGCGCGATTTGTGTCGTTTTCAGGCCACCAGAGAAGACGAAAGGCGTCCCTATCGTCAACGGGCACCTCCACTTGTAGAAAAGTTTCACGTATGTCGGCAGAGACGACCACTTTTCCTAGCCAAAAACGACATAAGCCCTCGACTAGTAATGTTGTCCAGCCTGGGCTCTGTAGTTTATGGTCATTGGGTGATACACCCTGACATTTCGCGGCGAAGTCGGGAACTACCTTGACATTCTCCGGTTTCTTCGGGTTTTCAACCGGGTGACGGGGTAGGTACCACCTCCAGTTTGCGCTGATTACCGCTGTATCCACTCTTTCTATATAACCCAAGTCTATGTTATGTTGCATGGCTCGCGCGTATTCTATCCTTAATTTTGGTTCTCGAATTAGCCTGGTTCTGAGGAAGCATAACATTCTCAGAGCCATTTCTCGGCTGTTTGGCATAGGTCCAATGCTGGGTCTCCAAGGGACAGGAACCTCGGAATGATCTATTACATACTTAGCGTTCTCGGCTACCATTTTCAAAGCCGACCTATCTTCTCGTGATGGAGCAACTCTATCAATGGCCAGGTCGTCAAATTAGGCGATATACAGCTGTTGGAACGCCTGTTCGATGTTCGCCGTTTCTACCGAAGTGCAGTTGATTTGGATTTGTTTGCAGCATCTGCCGTCTGTACCACCATATAAGGTCCAGCTGAACATAGTGCATACTGCATAGGGTGCCTTGCGGTTTCCCATTGTTTGATCCAGAACCCAGTGAGCTTCCGGTACATCAAATCGATCAGCAGATCAACGTCGTCATTCTGCCACTCCTCGATCGTAACCTCGTCGAGGTGTGGCCACTGAGTCAGAATCGATTGCACTGACTGAGGTGCTCTAATCGGCAGATCGTTCTTGGTGAATACTTTCAGAGTTTCTGCTCTATTGTTATTGACCAAGGAAACGAGTTGTAGGTGCAGTTTGGCCGGTTGGATGATCTGGATGCCACTCACTGTGCTCACCACCAATAAAGATTGATGCCCTCTGATATCATAACTCTCTGCAAAATCCTTCCTCACTAGCGTGGTATCCGAGCCACTATCTATGAAAACCAGCGCTCTTATAACCCCAACTGTGGTTTCCACGCCAACTTCTACTGCTTCCAGGCGAAAGTGCTTGTTAGCAAAGCGAGACACTGAGCAGACCACACTAGGCTTCGGGATTTCTTTGGCATTCAAGTTCTGGCATTTGTGTAGCAGGTAATGGTGCTTCCCATGACATCCATCCTGACTACAACTGGGTTACGTTCGACACACTGCTGCTCGATGTGAATCGTCGAGACAGACGAAGCAAGCGCCCAGTCTCTTAGCCATTTCCATCGTTCGTCGACGTCTACGTTGCGGAAGCAAGGACATTTCTCTAGGCGATGAGGAGCCTCACAAACTTTACACACCGGCAAGTTTTCAACTTCGCAAGAAAATGCTTATGTGTTTGCCCATGGTTGGCTTCTACTTGGTTCCCTGGTCCAGCTTTGCTTCGTCGTAATCCTAGGTAATTTGCCCGTCTCGCGCACTAGTTGACCGAAACGAGTGTGTACCTTTCGGGCATGACGGCCTGTAAACTGCGTTAGGTCATCGAACGTGGTTTCTCACCCAAGTCTACTGATCCTCCCGGCTTCCTCGGCCCATCTACTCTGTAGTTCTGTGGGTAAACTGCGCACTATGGTCTCCAATGTGTGCAGTGCTTTTAGGTTTCATCGGTAATTTAGGTGATTCATTGCAATGCTGCAGTTCTGCATTTTTATCACCAGGCTGGATAGAGAGCCCTGACTCGCCTTTGGGAAGTTTTGCCTCTGATAGTATACCATCGATCAAATTCCGGGTGACTTTAATTGGTTGCCCAAACAAGTCTTACAAGATTTCACGTGCCAGAGTGCAACCCTTCTCCGGATCTAGCATCGAGCACCAGTCGATTGCTTCCCTGGCTCTTCCTCGACGGATACATAACAGATACAGAAATCTCTGTCCTGGATCGGACAATGCCCTTTCTACAGAGTTCTCGTACTGTTTAACGAACTTACAGTATTGTTCTGCGCTCCCGACGAATGGGGACAATTCCACTCCTGGTAAGTCAGTAGCATGCGTTACACTGGTACAAGTCGACTTTAATCGTTCCACTGAAATGCTAGGCTGAAAGGCCGTATGCTCTGTGGTCTCCAAAGTCACCTCTAGCTCCCGTCTCTGGAGTTGATCTTTCCTGGCAGATTCCGCTTCTTTCCTGGCCTGCCTAAGCTGGGTTTCTAATTCAACTATTCTCAATCGATAGATACCACCACCTTTAAATTCTATACCACCAGGTGAAGTACATTAAATTGCACTGACAGGACTGATAGACCCAGCAATGTCTAAGGAATCAGTATCACCCAAGAATACCCCAGGGACTTGCCGGGGTACTTTCTGTCCAACTTCGGTTTGCATTTGTCCTCTTCTTAGCATTTCTGATTGATCTCCTCCTGGTGATTCCAAGTTCAGTACTGTAACGATTATTCCGACTGTCAGCAACGCGCAGCCAATTCAGAGCGAATCCCAAAACTAAAACGAGATTGATTCGTAGTTTTTATGGTACTGAATTAACAAACTATTCGGATATAAATATGTACAAACCTCAACTGTACGACCACAACGTCCAGCGACGAGGACCAGAGTTCAACAAATGCCAATGTCGGGCACCACCGTCACGGCAGTTCAAGTTCCAATCAAAATTATGCCATTTCACGTGAGCAAAATATAGACAAATGTTGAGTTGTAGTGATTGAAGCATGCCTTACTTATTCGAGGGTCAATAAAATAAACAGCATAGTCTCAAGTGTATGACAATAGCTAGGGAGGATTTCCAGGTATGTACGCTACAACGAAAATCCCATTATCAAAATTTCCAGCTGTCATCTCACGTTTCCAGCACGTGCATGTCGACCCAGTAGGGCTGCTGCCTCCTCCAAAGTGTAACACGTATCTCCCTACTTGTGTAGATCTTTTTATCAGTTGGCCGTTAGTTGTAACTTTGTACAATGCAGCCAGCTAAACAGTCGCCCAAGCTGTCTTACAACACTGGATGGCAGCGTCTGGTTTCCCAATCGTGGTTACGACAGACCGCGGCTCGCATTTCAGGGGAGCCTTCAGTAGTCTTCTTCAACGTTTAGGCTCCCGTCGCATACATACCACCCCCTACCACCCGCCAGCAAACAAAATGGTAGAACGTTTTCATCAGCGACTGAAGGCAGTCTTGTCTGCTCACAATACACCGTACTGGCGGGAGTCACTATTTTTAGTACCTCCGGGTTTCCACAAAGCTCTTAAGGCCGACGTACAAACTACTCCAGCCAAACTGACATTCAGTTGCTCGCTTCGACTTCCTGGTGACAAGTTTGCTCCAAAGTCCATCGTCACCTTTGACTACGCCGATTATGCCTCTAGGTTGCATCACCAGATGCGTAAGTTAAATCTTCCCATGTCTCGGGAACAAAACGAAAGTTTACTTACACCTACAACTTCAAGAATGACCACATGCTTTCCTTAGGACAGAGGCACATGCTCCTCTGCAATATGCCTACCCTGGCCCCAAAAGGCTCCTACTCCGCCTAGAGAAAACATTCGTAATTGACCACAACGATGGAAACGACATGGCTATCGCAGACCGAATTGAACCAGTTTTTTTGGCTGAATCCGTTGCGTTTGATGTCACCCCACTGAATTTTCCAGGACCAGCACCCACGTCACCGAAGTCCCATGAGCAGGCCATGCCGAAGCCGATGACCCAGTTGCCTCGCCGTCCTGATACAGCCTTCGAAAACAGCCAACCCCACTGACTTCCAACCGCGGACTAGTGTTCAAGAGAACCGTCCTTTCCGCCGATGCGGTGTATTGGATACCATAAGCAAAAAAATTAAAAGAGAAACATAAAAATATTTCTTGCCCACTATTTTGGCTGCTCAGTCGAGGTTTGGTTTTCAAACTGAGGCCATTTATTAACTCTTTTTTCAACACTGAGCAACAGTTGACGTTCTGCTCATCTATCACCTCCATACATTATCACTCAAAGCCTGTAGTTTTGGAGGAACTCGCATGGATTGCAAAATGCCCGTCGCCAAAGACAGGAACCCGACTGCCT
>STRG.3881.2
CTACTTTCCACCGCGTGCATATTCGTGCATGATCCCTATGACTGATTCAGTGTTCACCTCTGGCTTCCAAAAGTTGTTTCTGTGCGTTGGTCAGTGTTGTGCAGTCTTGCCATGGATCAGACTACTGACAGCGTCAATACAATGCCGGCAAAATTACCGATCGGACATTCGACACCTACTACTATCACACACGCACGCACGCACGCAACGTACTTCACTGTGACTTCATTCATGCCATGGACGTCTTGCACCAGACAAACAGAGTTTGACATTGGCCCACACGCGATTGTTGACTCGTTGCTGCTGAGCGACCCTGCTTGACCGCACTCGGTCGCATGTACTGCTTATGCTTGCCAATAGATGATTCACTTGCTTGATTGCTCGCTCAATTGCGTGCTTACTGATGAGCCAATAAACAGATCTGTTGCGTGCTGTTCCCCAACACAACAATCGCCATTCGTTTTGAGCAAAGGGCCTCGTTCAGTCACTCGAAACGGACTTGAATCCAGGACTGGACGATTTCCAGTGAACGAATAAGTCATGCTGCACTACCCCCTTCTCCCAAACGAACTGGCCCCTCGTATTAAATATGGCACGACTATCATGACTAAGATCAAGCCTCGGTTCCGCTAATTAACATTTACATTAGCAGCGATGGTTTTTATCCTGTTTGCTTAATTACGGACTGTAACCAGGTATTAAATGCTCACCTCCGTCGTTAGTTCAAACGAATTTCCTCGCCCTATTCAGGGGCCTCGCTTTTTGTACACATTCATGCTGGCCGCCAGTACTCAACATCCATGGACTACTCCGTAAATCCCGCACATACTGAAAGTCCACTCTTTATCGATGGGACTTGACTTTTGTGTGCTCGGTATTCTATCCTGATATCAACCTCAACTAAAATTCTAACGACCACAGTTCCCAATTTGCACATTTCCACACAGTTCATTTCGTATTCCATACTGTTGATGTATGAAAGTAACACGGGAATATGTTCATACTAAATGTATTAGTCAAATCCGAGTGACATAGCGGCTTGTTTTTTTTACTTAGTGCACGAAGTTCATAAGATGTAAAATCCTGGTTTACCAAGCCGAATTCGGAGAAACTTCTTTCTCCAACACTGAGAATCCTTGATCACATTCTACAGCGTCCATGGGTTCGCTCGTGTAACTGCTCTTTGCATGATAACAGATATCTACACGGCTATAAGTTTTCAGAGTAACTGCTTATAAGGCAGATCGACAAGAATTTATTCGGCCAGAATGAATTCCGCATTGTTTAGGACATCGTTGATAACATTTTCCCGACAAAGTAGTTCAACCGACTCAAAGTGTGTGGAATGAGTTATTTTGAGATTTTAAAAGATCGTGAGTTATATTTTTGTGCGCTCTCTGTATTCTACCCCAGATCATACAAAGTGGACCAATAGCCAAAACGATTCACAATGTAATCGAATGGCTTTTGCGATCGCAAAACAAGATCATCTTTATCTGGAGCTCAATGCCGACCAGTGCAAAGTACTTTCCTTCATAGTTGTTCATGGTGATGCATAAGAAACGACTGAGAAAATTTTCTTACTAAAGAAAAGTAAAAGTGGCATGGGTATTCTTTCATTACGTCAATGAAGATAACGTCATTATTCTCCAAAGTCACTTCGTTAGGAAAAGCAGTCAATATATTGTTACAACGAGCAAAAAGGAAATCTCGATGATTGTTAATTATTTAGTGATTTATTAAGTCTCTTGCACCAAACAGACTGATCTATTTACAATGTGCCACACAAAAGCCACTTTCTGACCAATCAGGGAACGATACTGACGTGGTAAAATAAAAGCATATCCAACACAATTATGAAAGTCAAATGCGTTGGTTTTTACCCATTGCAGTTTTGTTTCCAATACAATGCGAAAAAGGTGTATCAATTTACGGAAAGATTCCAAGAAACGTCTATCACAGAAACGGGTGCCTGATCGATTTTCAGAATTTCGTTTCCACCCAATTTACTAAAGTAATGGAAGTTTCTGATTTTAATCCCAACCTTCTTTATTATTGCAAACTTAAACATGACCGGAATATCTACAGCAATCATTCAAAGCAGACCAAAAATTCTATCTGGCAAGTCTACAATCAGTTGGGTATTCGCTGTTCAGTTCGGACGCAATATGTGATTCTGCAAAAATATGTTCGCAAAGCAGATATGTGGTCGGCACAGTGGCAAAAAAGATAAGATTTGCAGATAACTATTTGTGGCATCAGTCTTATTTGTCATGATGACCAAGGTCACACAATTTCAACTTGCGATAGGTCACCGCAGGACTAACGCAAACAACTGCAAGTTACGTGGAATTCTGTATTGATAACCTACGCTTGATATGCCATAAGAAACATAAGAAAGAGAAATTCATCGAGCATAAATTAAATTGGGACTCGAGTCCGGACGACACCTTTATTCGTTCTACCTTCCTTTATTGTTTCAGCTCATCACGTTACAAGCGAGTATGCCGAGTCCAAACACGACCATTCGCAATTGACCTATGACATGATATCCATTCTCCGATTGGTTGTGTTCGCAGCCAGTCTACTCTACGCACGTTTCCATCAACTGAAATCTTCGCTTTTTTTACTCTTTCTCTGTCTCCTTAGTTGGTTTTGATTCCTTCCATTTGGCCACGAGGTGGTTGAATTGTTATACCAAAAAATTTTCATCCCAAGCTTTTCGAAATTTTTCGATTAGATTCACAGGTTCATTTTTACATCTTGATAAAATTTGTAAATTACGATACATTTATACACTCGGCTTAGGATCTCCCGAGATATGTACGTTCGTTTGTTTACTTATTCGGTGAAAATAATTGACTGGTTTCC
>STRG.31390.1
CAAGCTCACACGATTTGTTATAATAAGTGAACGAGGGGTAACCTTGGGTCACTTTCGTTTCTTTAGAGCGTGCCCGACTCGTTTACGGTGGAAATGGACGCAGGTCGTGGAGGTCGTGGCGGTTTTCGTGGGTCTTTTGGAGGTCGGGGCCGTGGACGCGGCCGCGGTCGAAATAGGGGTCGTGGTCGTGGAAGGGGTCCGACGGTCAAAGAATGGAAACCAGTCACACAGTTGGGACGATTGGTTGCTGATTCAAAGGTCACAACCTTGGAGGAAATTTATATGTTCAGTCTGCCCATCAAGGAATCAGAAATCATAGATCACCTCTTGGGATCTTCTCTGAAAGATGAGGTGCTGAAAATCATGCCAGTACAGAAACAGACTAGAGCCGGTCAACGTACGCGCTTCAAGGCTATTGTTGCCATGGGAGATCACAAGTGCCACGTTGGTTTGGGCGTAAAATGCGCTAAAGAAGTTGCAACTGCAATCCGTGGAGCAATCATACAAGCTAAGTTGTCCATCATCCCTGTTCGGAAGGGTTACTGGGGTAACCTCATCGGTAAACCGCACACCGTTCCTTGCAAGGTCACCGGGAAATGTGGCTCCGTCACAGTGAGGTTAATCCCTGCGCCTCGTGGAACTGGTATTGTTGGAGCTCCTGTTCCGAAGAAGCTGCTACAAATGGCTGGAATAGAAGATGTATACACCAGTGCTCGTGGACAAACGGCCACCCTCGGCAATTTCGCCAAGGCAACTTATGCCGCTATCCGGGCAACCTACGAGTATCTCACACCGGACTTGTGGAATGTCGCACCGAAGGCCAAGCACCTCTACGTGGAGTATGCTGATTACCTAAATGAGGTTGCAAAACACGCTTGATTGTACAATAAATACGTATGGAAAATGTCATGTATTATATATCAAACAACTATACAGAGTTCTTTTAGGCTCGACCTTTTCCGTGGATCCAGTTGTAGCGACTTCTGAAAAGAGAAGTAAATCCAATGATTAGGGACATAATCTTGAGTGACTCTAGGGCAATTTTTGAGTCGATTCATCCATTGTAACTACCGTCACTTCGGTTGGTGTCCGTTTGGGGCTTTGTTTTTTTTGCAGTTGTGCGTTAAATCAAGCACAGTAATGTTTCCGAATACACGGGATTTTCCCTGCAATACGCAGCGGATGTTGAGTTGGTCCGAATACCAATTCGACCTCAACATCAGTCTATCTAGGGCTAGTGGGCTGTGCTAAGACTTCTTCGCCGGCACCTTTGGTAGGGCCCATCCCAGTAGGTGATCATTGCCTAGGCATTTAAATCCAAGCGACCGCGATGTTTCTTCGCACCCTGATTTGCCCTAAGGCATGTATCATTGTTACCTGGTCAGCGTCGTCGGTAACATTTTGTGTCGGTTGGTCGGTGATCTCCCATATTCCTGCATAGTTATCAGTCTCGCCCGCATTTAGTCATCCACGATCCCTGGCAGTGGCTGTTCCCGTAGCTTTAGATGCGGGATGGGGTATGGATTTCATCCAGCTGTCACAGTTAGATCACTAGAGTTGACAATTATTTTTTCAACAACGCTTCGTTCGACGTGCTTGTCGCGTGATATGCACGAAGTGAGTCCAAGAGACCGTAGCACCTGATCCATGCACAAGACGTCTCCTACCCGAAGGAACCGCAAAGCAGCTGACTATTGAGATTAACTAGTACTAGGTGTGTTGTACTTGTTGGTTTTTCTGGCATGCGGCAGTGGAAGGCATCTCCAGTGCTACGTAAGGTTCGCTCCATATCCCATGCAACTTTGTGGATCTTCCTGTTGCGGATGTGGAAACGGAAGTATACTTGCTTTCCAGACCACACTGATGTACATCGGCCCCTTTATCGAAATATTTGTGGTGGTTGTCATTGGACACGGAGTGTCCCGCCAGGTTACTGCTATTGCCAAGCCACCTCTGCTAATAGGAGCGCATTTTATCATGCTGGTTTGTGGCCGTATCTTCCGTCATGTAAGTGCGACGTGCGTGTAGTTACCCGATGCTATAGCCCATTTTAATTATAACGCTAACTCCGGTTCATTTATACTTCAAGGGATAGTAAAATTGGCCCACTTCTACACTGGAACTTCCGAATATATCTACCACAGAAACAACGCAGGTGGATACCACCTCCATTGGAAATGGAGGTTATGCAGGAGATAGGTTATTCGAGAAGTTTCAAAGCCGATGGACCGGGAGGGTTGTCTCCATCGAGTATACAGTGCAGTGGTTAGGTCCGTTCTGTATGGCTCAGAAAAACCTTTTAGGGTAAAAATAGACTAAGACTGTCTGCGTTCAGGCATCGATCTCTTCGTACCAATGCCCGAATATGTCGTGAACACCGGATCAGTAGTGCTGAGGTTAGACGTATGGTGTTGGGAACCAGAGATTAGTCTATGAATCAAGTACCGAATCCAAACATTAAGTTGGCCGGGATATGTTACACATGCCTACCGACAGACTTCCTCGATGTGTGCTGTTCTCCGAGGCAGGTAGTAGTTGAAAGGTAGTCCGAGGTAGCCAGTCCAGGACATGGCAAAAAGGTATGAAAACCTTGACTAGTGTACTTGGTCCAGTAGGACGTGCTAGACTTCCTGGCTTGTTGGGTTCCACGTGATCCGTCTACCAAATGGTTGAAAACATTAAATGATATTGCTGGGTGTCGCGGCCAGTGGCGTGGTTGTGTTCGGACCCTTTTTAGCCGTCGTGGTTTCCTCTTCCAACTTTGGTTTTCTAATCTTTTTCACTTGGTGCTGGTATGCTTTCTGTCCTTTACTGGCCGATGCTGGAAGATAGCAACTGACACCTGAGCACAAGTGCGAGGTTAATGGAAATTTGTCTGCGCTTTTGCATGCTACTCGTTATCAG
>STRG.25822.1
ACTTGGTCCGCTATTTTTCTCACTCTATATTAACGACATTTTTTCGATTGTGCAACACTGTACACCTTTCCTGTTCGCCGACGACATCAAAATCGTTTATGAGTTCCGCCATCAAGATTTGAGTACAGCGCTGTCTGAAATAGGTAATGATCTCGAGAAACTTCAATCAATGGTGCACTTCATGGCAGATGTGCTTCTCGGCATCCAAAAGCTTCTACACAACCTACAGATGTCAAGTCCCCCTCGGAACTCTGTCACTGAACCAAGTACCCATCGCCCCAAGCTCATCAGTAAAGGATCTTGGGCTTCGATACACTAACAATCTACAATTCTCGGAACATGTCTCATTTCAGACGGCCAGGGCCAGACAGATAATAGGACTAGTCCTCAGATCATTCAAAATGAAACATAGTATTCTTCTTACATACCAATCCCATGCTAGACCCCACCTCGAATATTGCCCTATAATCTTCTCCGGAATATCTAAATCTGATAGAATACGCCTGGAGAAAGTTCAGCGCACCTTCACCAAGAAGCTCATAGGATACTCTTCTCCACTGAGCTATAAAGAGCGATGCACTCTATTAAAACTTGACCCCGTATGGCTTAGACATGTCAGGCTTAATTTGTGTTTTCTATATAGACTTATTCATCGCTCTGCGTTCACTTCTACCAACTCTGTACAATTTTCACTACCCTCATCTTATCCTCTGCGCCACAGANATTTGAGTACAGCGCTGTCTGAAATAGGTAATGATCTCGAGAAACTTCAATCAATGGTGCACTTCATGGCAGATGTGCTTCTCGGCATCCAAAAGCTTCTACACAACCTACAGATGTCAAGTCCCCCTCGGAACTCTGTCACTGAACCAAGTACCCATCGCCCCAAGCTCATCAGTAAAGGATCTTGGGCTTCGATACACTAACAATCTACAATTCTCGGAACATGTCTCATTTCAGACGGCCAGGGCCAGACAGATAAT
>STRG.23854.1
GAGGTCCTGAAGGCTCCGGTGACGAAGCTGTATGAAACGTCACTTAGAGAGGGAATTGTGCCGGGAGACTGGAGGAGAGCAACAGTGGTAGGCATTTACAAGAGTGGGCCCCGGCAAAAGGCGGAAAATTACCGGCCGGTTAGCTTGACTTCGGTACTGTGTAAGTGCCTGGAGCGAATAGTCAGGAAGCAGATCTCTAGGCATTTGGTTCAACACAACCTCATATCAAATGCTCAGCATGGGTTTGTGGCAGGGCGATCCTGTCTGACGAATCTCCTGCTGTTCCTCGATGAGGTAACCAAGCGTCTGGACGAAGGGCAATCGATTGCGGTCTGTTACTTGGACTTCAGCAAGGCATTTGATTCCGTGAACCACAGATTTCTGGACGTCAAACTGCAGTCCATGGGAATTGTTGGAAAGGCAAGACAATGGATAAGTAGTTTCTTAGCAGGGCGAACCTTTAGTGTTAAGGTGGGGAGCCATGTTTCAAAACCGGAAGGTGTAACAAGTGGGGTGCCACAGGGCTCGGTGCTCGGCCCTCTGCTCTTCCTCATCTTCATCAACGACCTAGCACGTGGGCTTGCAAACCCCACCTTTATGTTTGCCGATGACGTCAAGATAGCGGGAGTAGATATAGAACTTGACGTGTTAGCAGTACAAAACTGGGCACGCAAATGGGACCTTCCACTAAACCTCACCAAGTGTCAATGCTTGACCACAAATACAGGGGCTAGTGAGAATAGTGTGGGTTCGTTGCAAGTGGTCTCGCAGGTCAAAGACTTGGGCGTTATAATGGACAACAGCTTTAAGCCGTCAAAGCAGTGCTTCTCAGCAGCCAATACGGCCAGGAGAGAACTCTTTCGAGTTAGATCCATTATGTCGTGTAGAGATCCGGAGATATTCGTTCCGATATATCAGGCCATAGTTAGACCGCATATGGAGTACTGCGTGTGGGCCTGGGCACTGTACTACCAGAAAGATATCGACTGTCTGGAGAAAGTGCAAGGGCTAGCCACTAGAATGGTGGCTGGGCAAAGGGGGTTTAACTACACAGAGCGTCTCCGTGCCCTAGACCTATTCTCGATGGAAAGACGGCGCATTCGCGGGGATTTTATAGAAACCTTCAAGGTAATGGAAGGACTGTCAGGAATAAGTCGAGAAGACCTTTTTTCCCTGATCCCCGAGAGAGGCACAAGGGGGCATAGCCTTAGATTACAAAGGAAACATTCGAGGCTCCAAATTAGGGCGAAGTACTTCTCAAACAGAGTGGTACCCTATTGGAGTAAGCTCCCGGAAGAGGTCATAAATACCACAACAGTGAAGGCTTTTAAGAAAGCAGTAGACCTATGTTGGATGACAGTATACCCCGAGTTATGTTAAGCAGCTTTTAGGGTCAGATGCAATTTACTTACTGTTTCCACCTTACTCTGCCAGGGCTGATACTGCACAAAATTTCTGCCTTTCAGAAAAAGAAAATCACGCAGTGTTGGGAGCTACGGAAACGCGCCGACAACACAACTATCTGGACACACGATTGGCTCTAGCCACACCAAGTCCTGTGCAAACTGAACTGAACTGAACTGAACTGCACTGGACTGTGCGTTGTTCGACTACAGACAGTCGCCTGTGCTTCTGTGCTTCGGCACATTTTTAGATTCTGTGCTCCTGCTTTTCTGCTTGTCAGTCTTATTGTAGGTGTTTCGTTTTGGCACGTGCTGCAAAAACCCACTTTTATGATCTTATCTGTGTTGATTCGTTCCAGTTATAGCAGGGCGACTGCTGGGATGAGATTTTCTAGGTCATGTCAGACTACGGGACTTGAGACTCAAATTCGCGCACCAGCGAGCGTCAGTCGATTCCGACCGAGCTAAAACTTCTGTGTTTAGTTTTTGCTTCGTTTTCGTTTTCCTTCAATCTCGGATCTGTGGATGAACAAGGCTGAGGCTTGGCTTGCTGTCAGGAAAGCAGGATCCACGGTTACGAACAGGGTCCCTACCCAGGTCTACTACCCAAAGAAGATAGTCATTCATGCAGCAGCGTTTAACGTAATTGCTAATATAGAAATGTCAGGTGGGAGAGGGGAATGCAGAAGACCTTGGATGGATAATTTCCTGATCTCTGAAGACTTCTGTGAGTTGGTCTCTAAGTCTTCTACGCTTTAAGGAGAGCAGGTTCTCATTGCGACTCGCCGTTGAGGCATCCCCACCTTACCTTTTCGGTGTCCCCTGTCAAACAACACATTTGGTTCCGCAGTGAACGCACAGTAAGATTCAACCAACTAACTCCGTCCATTTACTCAGTTACGTCCACAGGGAGTCCTCTGAGTTAAACATCCCAGTCAGCAGAATGGTGCATTTTTAGTCCCACATGGTCCCGTGAGAAACTATTTGTTCCTCCATAATCTAAGGCCGTTAAATGTTTTACCTGTTGGTTCAGTTGAAATGAGCGCTCTCGATTCGGATTTCGTGTCACCAACAGTTCCTGCATTTCTGACCAAACTGAGGCTTCTAGTTGACGATGGAGAAACAAATGACCTCATATATTGGGACCCGGATGGAGCTAGTTTCCATATTTGTGATGGGAATCGTCTGGCGAAGGAAATTCTCCCACTGTTTTTCAAACACAACAATCTATCCAGCTTTATCAGGCAGTTAAATATGTATGGATTTCGTAAGGTCAATCGCGTCGATCCCACGGTAGCTTTGAAAATCGAACTTGAAGATATGGAATTCAAACATCCTTATTTTGTGCGCTCGAAACCACACTTGATGAGCAAAATACAGAGGAAACCACACGCCAATATACCTAACAGTCTCTTGTTCAACGGACGCGGTGGCGGTGCATCCTTGTCATCTTATCTGGGTGGATCTTGCATGGGTCCATCGTCGTTTACCGGGATAAGTCATCCTTCTCGTCCAGCAACGGTTGCCGATGTGGAACGGTTATACACCATGATTAGAGGTTTACGATCGAATCAAGAGACAATGACCAATCAGCTCACTTTGGTGCAGTCGGAAAACCAGCTGTTGTATCGTGAATTGACTGAATTGCGTGAGCGTCACGAACAGCAGTCGCAACTAATCCAAACGTTATTCACATTTCTTTCGGCATTTGCAAAAGATAGCCAGTCTCCAAATTTCCGTTTTGGATCGGGGAAACGAAGAGCACTGGCATTCACTCCGTCTCGTGTGTTCAATGCACAGTCGCACTCAGGGCTTAAATTAAATCTTCCTCAGGGTTTTGCTTTGAATGAATACACCAAAGCCATGCACCCTCTCCAGTTGAATGCTGACGATGAGCATCTATCTGCACCTTACAAGATAGCGAAAATGGATCTACGGGCATTGCCAACAAATGTACAAGATAACGTTCACTGTTTACCATCTGCATCTCCCGAAATAATAGACGAGACCATCTACCAGTACAGTCCGCCACAGACCCAGCTAGTTGCCGGGACCAGTCAACAGTCCCAGTCTCAAGATGCACAACGGTTTCGTCCATCCTGTTTGAATCGGCTACAGCATTTCGAGGCCAAACGAATTCTACCGTATGCTCTTCGCAATGAGCCTGCGGGGCTCGGTGAATTAGCCTCGCTGAATGATACCACTCCCCGAATATCGGTTGTCTCCACTTCAGATGCTGGTCCGGACGCCTTCGATTGTGAAACACAAAATAAGTACCGGCTGCACTCGGAAATGAAGCCTGTTGTTTCTGCGGATGAGGATTTAACTTTGACGTCGCTCACTCATGCTCCTTCAACCACTGCCATCAATCCAAACTCACCCCTAATTCAAGCTGACACAAATGCCTCCTTGGGCGACGGTACGGATAATCCATTAGCGGATTTAAATTTGAGCCGATGTACCACTCCGATATCTTTGATTCAACCGGATTCAGTTGACTTGACTGAGTTTCTCGCGGCTGCTACGGGTGACGCCGCGCAAGATGATGATGACACAGAAATCAATATGGATGACCTCTTTCTTGCCTCGGCCGCGTTAGACAGCCCGAGCGCGAAAAGTCTAAGTTCCTTGATTGGACGAAAACGGCCGAAACCGGGTCAAGGAGAACTGTCATTCGATGGGGCACCGTCTCCCGATGCAGACAATTCCATTCTGCCAGATGTATGTGCCGAAGAGGTTGTCTCCTCCGACGTTTCCAAAGGTCATCCACAAGACATGATTCCAGTGGATACGGCTGATCTAGATCACATTGATCTAGATCCGATTTCGGATTGCGGTTCAACCGATATGGACTCAGTGAGCCATTGCAGCACACGAACTGCATGTGGACGAAGAGTACCTTCTCCATTGACAACCCCGTCACATCAGACCAATCCGTCCGAGCGTGAACTGTTCGGTTTACCCTGGGAAGACAAGCTAATGGATTGTGCTTCGGGTGAAAACGATGATAATGAACTGAACAATTCATTGAACGCCGGTCTGTTACCATCGGCCCGGGTTAAATCACTTACAAAGAACAGTCTGAAGTCGATCAAGAGCCGGACTTCGTCCCGAAAGAATCAACAGAACACCTTCATTGTAGGCAATGAGATCATCCCTGCCGAGTCTGCTGTCCCGTTTGCCAATGTGTCTATGGGTGATCTGGTGCAAATTTTACAACCTGCTTTGGTACCCGTCCCAACTATGTGCCCACAAACGGTCAGTAATACACTGAGTACCGACACGATACAGGTGACGGAGACAGCACCTGCATTGGCACGAACTATGTCGTCGGTGTCCACTCGGAATTCATCTCCGTCGGATCCGGTGGCTTCTGCTTCTCCGCCATTAATCCGAACCAAGTTCCAGCCTCGTCCAGTAAAGACTCTTCTTCCTCGAACGCGTGCAAGTAACTCTACCGGTGCAAAATCTTCGCCCGCGAATGTGGCCACGCCCTCAGCATCGGTGTCCAGTACAACCTGTATGATCCCGGTGTTGCCCCTGTCCACTGTGGCTTTCGCTCAGCCCCTGGTCGCGGCCACAACCCATCCGATCACACTGACTGTGCCTAACGTCAGTGCTTCAGTCTCCTCTCAACCGATTCGCGGGCCCGTACGGCCGGCAGTTGTGCGAGCACCCACTGTCTATAAGAAGATTGCCCCCGCACCCCGCCGATCTGCCAGGTCAGTCGTAGGGGCCACTCCTACTGGTACATTATCCGATGGGTCCAATCAATCAGCAGCTCTTCTGAATTTTTCTGCGGTAAAACGGTAGTGGACGCGTGTCTGCAGTTGCATTTCTTCCACCTGTATGCCTCGAATGCACACAGTCTCCACTACATCGGAAATTGCCTATCAATCCTGGTCTTTCGACTCTAACCACCTGGTTTCGTCAGTGCGAACATCCATTCTTACGCCTGCGGGTTTGTTTTCAACTGCATCCAGCCCATGGCTGTGTTCGTCCCGGATATATTCGGTCAACGCTTTCAATCATATCTTCACTGATGACACTCACTCACTCACTCACTCGCCCACCCATTCATTCAATCGTTAGATTGATCAAGCAACCGGTAATTTAGATTCCAATGAACTCGGTCGCCCGTTTGCAAAGCTTCGTTTTTGCGTGTATTTACGTTCCACCATCAGTTGTCATTTTGTGCCACTTTTTAAGCGCAAAGGTCACCATATCTATTGACCTATCGGTTCATATATAGGTCATGAGAACTTGATAAGCACCATTTCCCATTTGATCGTCACTCATCCTTTTTTAGTTATTCTTTCTGTATTCACGATTTTGATGTGTGAATCATTCATTCTGTATGCGGTAATCTCATGAGAAGTATTCTGTGAATAGCGCCCATTCACACGGGTCCCATTATGGACGGTCTGTACCTGATGGCGGTCCTTTTTTGCCCGTACTGCAGAAAGTGATCCCACCCAGTCAAACCCTAACGCATATGATCAATTCCGCACACATTCGCGGGTTTTGTGGGTGTGAATAAGTGTATCAGTATCGTTTCTTCTCTCTGTATATTATTCCATTGTCATTGGTACTAGCATTTGAGACCATATCGACATGCGTGCGCATATGCGTATGCCTGTGTGTTTCATCAGTGCTCTGAATAAACACAATAATATACAACTTGGTCC
>STRG.15058.1
CGATGCAGTGATTCTGTCCTATAAACCTAGAAGTTGGTCTGATTTGAGTGAGTGAGTGTGACTGACTACGAGTCGGTGAATCCCCTCATTCCAATTTTCAAACAAGCAGTCAGATTCGCGGTTTACAAACTCAGAAACATTCCCCGCAAAATGGCTGTGAGCGCAGGAATTACATATCTTTCGATCACCTTGCTTTTGTTTTCGCCCGTCACGAAGGCCGCACGTCCTTTGACACCGTATCAACGAAGCTTCACGCCGGCTCGCAATATTAGTTGCGCTCAGTGCTCCATGGAAGTTAACACGAATGAAGGGACGAGTCAAACGTACGTACAGCTCGATATGAATCGTCGTCAGTGCCTGGACGATCCGGAAAAGTTTTACAAGCCTTGCCCAATGGACGGTGACATTTCACCTCGTGGTTGTGCAAAGCTGATTACTTACAGCGAACTGCTTTCGTCTAAGGAAACAGTTTACAAGGTGACACTAGTTCGCCGTTTCTGTGCCTCAGAAGGTTCTGAGCCGGAAGAACAACAATGCCGCTTCTCGCAAAATCTAGGTGGCTACTCAACGATTTGTATCTGTGGCGAAGACAATTGTAATCACGCTTCCAGATTCGCCGCCACTGCAATCAGTGCCATTTTCACCACGCTGACGTCAGTCTGGTATGCCCTGTAGGACAACCGCGCTCATCATTTTGTCGTGCTACTGAAAGACGGTTATCTGAAACGTATTACATAGTATTCCCCTTTTTAGTCGGAATAAGCCACGATTTGCGAGCATTCTAAACGAACACATCGGAGTGAAATAAATTACGCGCTGTACAATTACACACGTTTTTTAGAACTGTACGATCAGTATCTGTGGAATTGTTCCAGCGATACTATTGTTCTGTGCTTCTTACTTGTGTTTCATTTTATATAGTCACCTTGTGCTGCATGCTTTTCATCATTTGTAGAAATAAAGTGTCTATTGATTAGCAC
>STRG.49764.6
CCGCCTCGTCATATCATCGGTACATTTTAGGGAAATATATTTTTCATTCATTCGTTTAGTGAAATAATTTGCAGGTCACAGCGAACTGGGGAAGTTAAGGAAAATCAAGACGGAATTTATGAAGCTGCTTGCTCCTTAGACAGTTTGCATGAATTAGAAATAATGAGTTCATCAATGCTCAATCAACCGCACGATCCGCATGTTCATGGGGTCGCTTGAATGCATTGCACAAAAGACCACACATCAATTGGGAAAGCTTGTTACGACCGGCGAACTGCTGGCGCCGGTCAAACAGTGAACATGGTGAACTTCCTGCTCTGGTTTCACGAGTTCGAATCCTGCGGCCCCCGGCCGCCACGGGTCCCTTTGGAATTGGATACATCTAGCTGGGTGCGATCCCATTTCTGAAATATTATACCATTATTACATAATAAAAAGGAAGTAACCAATAAATAAAACAATTAGATGGTTAAATATTTCATGCAAATGTAAGATTAAAAATTCTATGGGGAACACCTCCAGTAGGACAATCAACAATGCTAGGACTTCTAACCGTCCCACAGACTGGGGCTTCGAAAGCAAAATAAGGCAGACTAAGGATAATAACAAGCCAGACAAAAGCACAGATGTTCCATCACTCAAAAATAGTCCGGTGATGGATCTACGGGTCCGACAAGAATGACGATGTGTGTGTGTGTGTGTGTGTGTGTGTGTGTGTGTGTGTGTGCTGAATTTGTGACGGTTAACCAGTGTGATGAACAGTGCTTCTGAGTAATGTTTTGCTCCATTAATATCTGAAACACAGGCTCTTTCGGGAATCGGATTCTGGAATTCATGCTTCTGCCAAATTTATTTTCATATCATGAATTGGACGTGACATAAAGCCAAAGGAGTCAGCCCCACAGCTCAACGAAATCACTATAACGTAGGAGTGGAGGAGCTTTTCACAGTTTGAACAGTTAACTGATTCCGCGCCCGAAGAGAGAAAGGTCATAAGAGTTCGATGTGGTTTTCGGCTCAAGTGGTCACGTGTGCAGTCAGATGGTTTCTCACGCACCCGACTCCCCTGTGGACAACTAATCCATATCCCTCATGCATAGAGGCATGCACGTACACACGAATACATGGTTGACGTGAGTCATACTCCATTCCGGACTGTGTTGACCAATCAGATATCGTCAAATGTCGAACGGTCTTGCTTGGCCTGATCCGATAAATATAGGGTATATGAATATGACTCACGCACTTGCTTGCCTACTTGCGCTTCTGCTCAGCTGCCTGTGCTCACGTTTGTTGGACGCCCAGGCTGAGTACTTATTCACCCGTACATACAGGCTTAAATCCTGCCTACCCAGTTTGGGGCGCCAGTCGAATGAGTGGAGGATCATGTTTCGAATTTCTGCGGTTCAGCAGAGTAAGGATCAGTGAGTAAGCTAACGTTGATAGACAGCTGCTTAGATGCTGATACGGGATGATTCGGTGTATTTGAAGGGGATTCACAAGGAGGGAGAGAAGCCAGTTAAGAAGGTGGAAATTCGCTGTGGTATACTGATGAAAAAGGGAGAAAGAAGGCATTAGTTCAACTTTAGCAAATATACTGCAAACTGACTTTTACTGATGAATCAATGACTAGGTGTACTTCGGATCTGATATAGCTGAGAAACAGAAGGCAAGCCCCAACCCACACGGGACTGATGTATTCCCTTCACAATCTAAGTCACGGGGTAATGCAGCAGATTTGGGATAATTTCGCGAACAAGATCGTATTAGAAACCTACTTGAATTACGGTATGACTTGTCTGCCGGCAAATTCGTGATTTGATTCCTTCCGACTGAATAATCCTATGAATCGAACAAATTGTGTCAATTGAAAATAAAAGAGCAGGGATCATTGGGTTTGGTATATTTTGATCCACCGATGCTAGCAGTTGTTACCATTTATGATCTCCTCAACAGTAGTCGGAATCTCCCAAAGTTGAGCACAATCAGTGTAGATATCGATCGACAATCTTTATACGTAGTCACAACCGTTGACCGTCATGATTCTTGGAAATAGTTTAAGCTGTTGTGAGTAGATTATACGAAAACGCAACTCCCGTTCTCTGTTCATTTTGTAAACAGTTTCCTGTTTTAGAGGAAATTCTATACCAAGGCAAGTGAACGTGAAAACGTCATCAATTTAATGGATGCCGCTATTCGCACCAGTTGTAAGCTCACCTAGTTGACTGATTTATCTCATCTGCATCACGAAAACTTTGCACCCCATCAGTTCAGTTCATTTCTTAGAACCGTGAACCGGACAATTTTCTACTCTGGTATTGCTTGCCGCCTCTCATCATCGTCGAATCAAGAGGAAAACGAACAGAAGTACAAAGAGCAAGAAAATAAAGGAGAGATTTCAAAAGTGGAAACCATGATGACGGAGAAAGAGTTCAGATGCTACTACGTCACTGACCAGCGCAATTTGCCCAACCAGTCGATGGACGGATCTGGTGGAGCACGACCCAGAAGCCCAACACGTCGTATACGGTCAAGTCTACTGGTTATTATTTTCATGCGGTTTTTCCATGTCATGAACTGACCGCCTTCTAACCATTACCTGCCCCCGAGAACACTGAGAAAATCTATCGATTGGCATGCGCATGTCCCAACCACCTTAACCTGTTCAGATTCAGCGCCTGTTACAGTGACCGTCTTCTGGTGTCCCCACCATATTCGCTCAACAGTGCGAAGATATTAATGCTCGGACGTCGATAGCCTTCGCCTATCTTCCACCCGTGTAGCTGCATGAACCTAACTGTTGCAGTATACACATAAACTTTGACTGACAATCGTACGTCAAGTCGACGTCACAATTGGTTCAAATTGTCAAAGGCCAATTGCGCCCCGTCATAGCCGGTGGCGGTATAAGCCTCGATCGCCTTCGAAACTTGTGGTGTAAACTCAGTCAACACCGAGAACTTGGATGGTGGACAGCAATTTGTTGTCACCCAACTTGTTAACTAACGCCCCTGACGTATTGAGACCTTATGTGATTCTCCATCGATCCAAGTCCCCGAACAGTGGAGTACTGAGAAGAGGAAAAGAGATTAAAGTCGACCCTGCAGTATCCCACCAGGACAGTTCACACAGTAGTCGCTCGCGTTGAGCGGTTTATGAGCGATGATAGTGGAAGGCACTGACATTACCACAATTGTTTAGAACTAATAATAAAAAGAACTACTGCTAAAGGGAATGTTACACAATATTTATATTTCTGCCAATAGGTTTTAAAGGAGAATAGGAAAGCCTTCATGCGTTCTACATCACTATGTACTTCACCACACCCACCCACCCCCTACACATACAGACTTATGACGGTTTGAGGCGAGCTTTTCATCAGGCCCTAATTGACGCCACATTTGAACAGGATCCAACACAGTCCCTCGTGGTCATTTTGGATGGCATCGAAAACTTGGAAGAATTTAATCAACGAGGTGAGGATTTTCCCATGGCCTGGATTCCCATTGGGTGGCTTCAAAACAAACCCCTACTCAACTGTGACTTAGTATTGATTTTGTCTGGATCGGCTTGCCAGGATAATAATCCATTCACACAAGTGGGCGGTTTGTTTGATCGTATCAACCTACCATCTTGGTCACAATCAAACTCAAATCAAACGACGGCAACCAAGTTGATACATTTGGGATCGTTGAGCCACACAGACGTACAGAAATGTCTAGATGACCTCCGCCTACTTCCATATTCCACTTCACCCGGCAGTCACGCTGAGCAAATGATTTTCTCGGGCGGGCTGGGACCACTAGAGCTTCGTTTACTCATAGCCTTAATCAGGCAAGACCGTTCGGAACAGGCATTAAATCGTCTTCGTGAATTCTCATTGACCAACTTGATACAGCTGTGGTTCAACATGGCCGAACAAGATTACGGACGAGAACGGGTGCAGCTGGTCGTACAAAATCTGGTGGCCAGTCGATTTGGTATCAACTGGAGTGACCTTGTCCAATGGTACACAAACAAACAAGCTCATGTTCTACGTCGACCAAGTCAGAGTTTGGTCAAATTTGCTCATCGTCATTCGTTAACTGTAAGAAATGCGAATTTATGGGCTTCCGGTCAGTTGAACAAATCCAATCTGACTTACAGTTGGTGGAAACGATTCTCTCTGATCTACCTGATTCCGTTCGGACTGCTCGGCTGTCGTCGGACTGGACCACATGGATCTGGTCGATTGACTTATTTAAATCACGGAATAGTTCGGAATGCGCTACTCATGCGTTACGGGCCCGATGTGGATAGTTCACTCGTCCCGGTGCATCGATCCCAGGCTGTGTGGTACACGGAACAGTTAGCCATTCGATGGTGTAACCCGATCGCCCACGGGGGTTATAGATTGAGCATAATGGATTGGCGAGCTCTGCTAGAGCTCCCATATCAGTTGGCAAAATCTAAACAGTATAAGAAACTGAAACTAAAATGTTTCTACAATATACATTGGTTACGGGAAATGTTGTCCATCGCGTACCACGGACACGATCGATATCCCAGTGTGCAATTCTTACTCGATGAGATCACTGCACAATTATGCACAGTTCGATCTGAGCGAGTAGAACTGCTCAAAGCGGAAATGCAGACACATCCCCTACCACCAACCACACTCATATCCCGACTGGATTTATTCTCTTTTGTTGCAGTTCAACTTATGGAAGACCAGCCTGAACTAATGCAATTGGTTGGTTCGCTTTGTTGTTGGCGTGGACAACTTAAACGTGATCCGGATTTGATCGTACCACTGTGCTACATGCATTTCGGTTTCATTCGAAATGATAATCAGCCCCGTTCCCAAGTTGGAAGAAAAAGTGACAAGAACAGCGACCATGACGATTTGAACGCGATCGAAGTTGAAGAAGACGAAAATCCCAGTCACGAAGATGATGCTGATAATATGAATTTGGCTGATTCTGATGACCATTTTGGTGCGGATCGTGACGAGTCACCACGTCAAAACTGGAACAAATCAAGCGGATCTATGCTGGTTCAACTACTGAATCAAATTGATCACAAAGCATCTGATCTAATACTAAGACCGATTAATTACACACTTACCGCACAATCTATGACAAAAATCTTGATCAGCGCAAATCAGACGCATGCCAAATCTAGCGAGATGTCCGTTTGGCCGAAAACAAGCATGGAAATTACCGCCTTGGCCTATTGTCCAATGAATAAGAATCTGCTGGCCATAGGCTTATGGAATCGACAGGCGCGGACAACGTCTGTGGAAATTTGGAATATATCACAAGACCAAATGGAATGGAACCAGTTGACAAGTTCACAGACTCTCGGTCCCATTAGTCTTATACGATGGTTGGCAGATAAGGCATTGATCCTGGTACAAACCACACGTCCAGTGCTCACAATCTGGCCGGTTGAGATTGAACAAACTTGGACCGATGAGTTCTATGAGCTTCGGACCGGCAGTCATGGTTCTTCGACCGGTCTTAGCAGCGAAATTCCCGCCGTGTATGTGATATCTACGGAAGATAATCGTACATGCTACATCGCAGTAGTCTATTCTGGCAAAGAACAAATCGACTTGTGGTCTTGGGATTCCAGTAAAGTACAATATTTGGGACAGTCGAATACGTTTGGCCACTGGATTCACATGCCAGTGGTGTCCGCACTGAATGAAGGGAGGAAAGCTCGTCAACTCAGCCTACCCGTGGTAATCAGACCGAGTAGTGGCGAGTTGCTGGTCGATATGACACACGAAAAACAGTACCTACGATTTGTTGTGGCCCAGCGTGGTACCTGTACAGCTTACCTGTTTACTGCGGGACCATTGACGAACCCAGGGCATATGGACTGGTCCAAACCACGTGCACTGAAATGTCCGCCGGAGAGTACACGAATTATGGCGGTGGCTTGTATACATTCACGTGGTTTGGTCACTGTGGCCACCCGGACTCCACGAGATGAACATATTGTCGGCTGTTTGAATTTGTTCGATTTGAACAGTGGCCAACTACTGGAACAAATTGACGGATCGGCGGAAACATTCGCTTGTACCGAATTCAATCTTTCAAGTCAGGGTCTGTTGGCCTACACCGTCCCACCAACGCTCCGGTTTGTACTCACAGACGATCAGATGCGTTTGTTCACGATCTCACGCAAGCCGATCGGACAGCCAGTTTCATCTTCATTCGAGTTGATTGCATGGAACTTGAGTACACGGGTTCAACGTCGTTTGACCGACGCCGAGTTGTTTCCCTATTTGGAACAACAGCATCTGACTCCTCTACCAATTCCGGCTGACACGTGCGATCTCGGTTCGAATGATCTGTTGTCTGTTTGTTTCAATATGAACGCCGAGATGGGCTCACGTTTGTGCTACTCGGATATCTCGGTGATGTTGACCAGACCGATCAAATTGTTGAAACGTAGGAACAGACCTCAGCGACTGATCGGCCGGTTGCATCAGGGCACAGTTAACGCGCGAGAATGGATAATCTATTTCTGTACGAATGAAGAAGATGAACAAGTTTATTTCATGAGCATGTCCTGGTCACCCGTGGGCGAATCAACGCAGACTTATTCAGAAAAATTTATTCTCCCGGAAAACAGAAAACCTCATGCGACTGATCGATTTATCCTGAGTGACAACCTATTGATTGTGTTGGGAAATTTGGGCTACTCTGAAGTGGTGGAGGAATGCAGAGAAGTCTATCAACGACTAACCGTATACGATTTACATACCCAGTCGCCAGACGAACATCCGTATCCGGAATTGAAACGTCACGTGCCTGAGGTGTTCATCATTCCGTGTAATATGGCCGAATATCTTATCTGGGATAGCACCTATTTGGTCGGTCCCGATGAAAATCGAACTCACTTTATGGCATGGAGTCTCAAACATGGTCAAGTTGCGTGGCGTATGAAACCCGAATGGAATGTGGATTCAGCAGAGCCCCCGGAGGAGGTTACCAAAGCGACAGGAATTAGTGACACAAACAAAACAGTAGAAACGAGTTCAGTCGCAGTCACTCAACCAATCGAGGACACCCGGGAACAGTGGACCATTGAGAATTTCATACTCAGCGGAGATGGCTCCATGCTTGTGGCCAGTTACGGCCTGCCATATTTTTGCGTGTTCTCCCTCCATGGCAGACAACATGTGGGCAATCTGAACGAGGCGTATGCCCAGGAAGCCGAAGATACCGCATCAACAGTACACGTTTCAAACCGGTCTCATACAAATCCTCCCGGGATCGCGTATAACTCGAGCATTTCAAATACTGCACTCTCGTTTCACGGGGAGTGGTTTGCTCAGTCAGAATTCAGTGCACACTATCGTACCACATGTTTAACAATTTGGTCGTTGCACGCTCTACACAACCCTCAAAAGAAGAAACCTATCGGTTTGAAGTGGCGTCGTCGACGATTATTGGACCAATCTGGTCTGATCGCACTCACAGTAAACGGATCGGACGGAGTCGTCATCACCGCGTGTCTGGGTCGTGGCTTGTTCGTATGGTGCCCCGTTCGAAGTGATCAGGTTCATCAACTGCCGATGAGTGAGCGACTGGACTACACGACGGACCGACCACCGTCACTCATATGTTCCCGGGATGGTACGAAAGTGGCCGTGAGCAGTGGCCCACGAACAACTCAGATAACTGCATGGTCCATTCCCGCCGACACGACCAAACCACTACAAACATCATATTTCCTCGGCCACGCGTTCACACCGAATACGGTACTTGAGCTGAGTTTCAGCTTCCTCGAGGATGTGATCTGTGCACGTGTTCAGGATGCGGACAAGCCGTGTGTGTTGCGTGTGAACTGGTTCAATACATAATCAACCGCCCGTAGGAAACTGTTCGTAGATTGACAGTTGCTTTCTACATGGATCAGTATGGAGAGCAGGTGAATCAAAACAAAACACGCAAAATTCTTACTCTGGAAATGAAATTATGTTCAAATCGAATTTTTCC
>STRG.24911.2
TGATTGATTTCCTCCTGGAGATTCCAACTTGAGTACTGTTACAGTTATTCCGGCTGTGAGTAACGCGTAGCCAATTCAAAAACGAACCCACAAACCACAACAAGATTGATTCGTAGTTCCTACGGTACTGGATTAACAAGTTATACACGCACAATTATGTACAAACCTCAACCGTACGGCCATAACGTCTAACAACAAGGACCAGAGTTCAACAAAGGTCACTGTCAGATAATGCCAAGATAGTCGGAAACTCAAATGTCAGTGGTGTGCAATCCGACGTGGACACTTTCCACACGTGCTCAGTAACCTGGGATCTACCGCCTAACAATAGCACTTGTAGGCAACGGCCCTTCTACAAAATCCAAAGTACCCACGTCTCTTATCACTTACAACTGTTGCAATTCCTCTTACACATCCCAGTTCCGCCTGTCTACCAGTCTCGAACTCTTGCTCTATTATGTATTTATTTAGTCCTTCTGGTTCTCATTCTGTATGCAGTACTCTTCATTCCAGTTAGTTTCATGGGTTGGACCTTGTTTCGCCCGCTTAAACCCAGTGTGCGTTCGTGCTGTGTTCTAGCTTTCGGTCTGTACAAATTTCGAATTCGTCAACCCCAAAGTGCCAAGAAAATACTTTTGCAGTCGAAGCACGCTTAGATACTGAAGCTCACGCGCGAAAGAATCTGAACTCGTTGGTCAAGCTGCAAGTCCTGTGATCTGGCCTGACCTGAACTTACTAGCAACCGTATGCACAAGACTTATCCGTGTCAAATAGAACCTGCAGTGGACGTAATTAACCAAACGCAGCTCGAATGGCAGAGCTTTTTCTTGACCCAGCTATTCGCTCCTGGGTGTTTCTTCCACTCGTGATCATCACATTCCTTTTCGGTGTTATCCGACACTATACGACCATTATTTTTGCAAGCGACAAAAAGAGTGAACTGGAGAATATCAGTGACAGTCATGCATTGCTTCGAAGTCGTTTGTTACGGGAAAATGGGAAGTATCTTCCTGTCCGTGCCTTCAGGATGAGGAAATATTTTTTCAATCACAAAGAACATGGTTTCTTCCGAACACAGAAGCGTGAAAGTCAAGTGGGAAATCCAATGACAGATCCTTCTATGGCATCGGAAATGCTCAAAAGTAATGCTCTAAACATGGTACCAATGATCGTTATTGGTAGCTGGATCAACTGGGCATTCTCAGGCTTTCTTACCACGAAAGTTCCGTTCCCACTAACCTATCGTTTCAAACCAATGTTACAACGTGGTTGTGAATCGCTAAGCTCACTGAACGCTTCTTGGGTCAGTTCAGCCTCGTGGTACTTTTTGAATATTTTTGGATTGCGCAGCATGTATGGTCTAGTACTTGGTTCTGATAACGCTGCGGAACAGCCTATGTTCCTGACTGACCAGGCGCCGCCTACATCTGGGCAACCTCCACAAGATATGCAGAAAGCATTCAAAGCAGAATGGGAAGCGTTGGAGGTGATCGAGCATCAATGGGCTTTAGCGGATGTTGAAAATCGACTTCTCACCCGCACCAAGTAATCCGTCTTGTTCACCGCACATCAAGTGATAAATAAAAACCAATTTGAAATCGACCGTCTTGCCCGAATATACTCAATCTGGTTTTCACACGCACTGAAGTTTGTCCTAATCTTTCTAATACATGTAAGAACAATTGTGCTGCCATTAACACATTATTATCACAATCCTGGTTCGTTACCACGCCTATC
>STRG.58504.4
GGGCTATGGTGCTGATGTTCACAAAATCTAGTCACAGATTGTTTTCTGTCTTGTTCAACTTCGTTTCTTTCATCCGATGCGTGTATTCTGAACGATCATTTCCGCACTGTCAGTCAAGTTTTGAACCGACGAGGCGTCACAACTTGATGAGCTCCTATGGTTTTTCGTCAAACTAGATTTTCTACTCTTTCGACTTTGTGTTATTTCCCATCATCACTGCTCCTGTTGTTCTGTCTGTTAGACGACCCACTACTCCACGTCGGAATCGACTATCCCGGGAACAGAACGCGTTATTATTGGACTTCGCGACAATCCACGATCGGTTGTGCCGCAGTATACTAATACTGGTAATAGTAGTAGTACTGCTACTGCCACTACCACTGCTACGGTTGCGGTCGTCACTACCACCGGTGGCAACGGTAACCCGATCCACCAGTCCAGTTTAAACCGTTCCGGGATGCGAATGATTGTCCATCAATCCGGACCGGTTCATGTTTCCAAACGGAATCCGCCACCACCCCCACCACCGCGAAGTGGTAGTTGGCTTGCGAGCAATGCATACGCATCGGATGGGACCACACGGGAACCGGTGGGCATGGTTCGTTCGGCGACCCCTTTCGAGATGTCATATAGTCATGGGACGCCAGCGACCAACATGATGCACGGTCATCAGTCGCAGCAGTTTTTTAAACATCAACCTCAGCAGTCACAGCTGCCGCTAACACCCGCGTCCATAGTCCACGGATCACGAGTGACCACAGACTCACAGTTTAATTCTGCCACGTATCCAATCTATGCAAATGGACATCGAACCGCTCCGCGATCGGAAAATGTCCAGTCAGTTCCAGCACAATATTACCCCGCTGAACGGGGTTCTCCAGGTCCATCCCCGTGCTACGTAAAATCGCCCCATTCAGATCACTCTACCTCGTTCGTGACTCGCAACAGTTGCAACACCCAACCCCGAGTTGTTGTGCATCGTGCTCCGCCACCTGTTCCCAGGATCAGTGCCAATCGGTCTTGCGATCCGGGTCATCAGCATCCATCCCCATCCAATAGTGCTCGAAATCATCCTCATACGGCATCAACTGTTGCCAATCAGTCGACTAACACAATACCTCGTCCCATGGTTATTGATGCACTGCTTCGGCTCCTCGTCTACCATTGGACTGATCCAGAATCACTTCAATCAGACGAATCGATCGATCAGCAACGGGCCACCCTTGATCGACTGTATCGAGCTTTGTGTACCACTTCCTCGGGTCTGGCGATGTCTACAGGAACTGGTCGAATAAACGCGCATTCAGATCGGATTGGGAACGATGTACCTCCGTTGGCCAGGCGTCTACTACCCCACCTCATTCGAATCGCCTATACAGAATTAGTCTCGAACGAGGATGCCTGGGATGAAGGTCGTGGAAATCCAACTGAGAAGGTTCAATTAGAACCCGGTGCAGACGTCCGCGATGAGCAAGGTGTTGGTTTGCCAGTCAAAGGGATGGATTCGTCCATGACTGCCAGTATGGAATCGCGTCATTCGTACGCGGATGATGACGAACCCGTGGATACGGTGACCACCTATTTGGACGAGCCGCGTGACACGTTCGATTCGACTGTGAACAATTTCCCTATGCGGCCGGAGTTGGATGCACTACCACCGGGCACCTCTTTGGCCGAGCTAAAAAGTGCCGCATTGGAAGCCATACTCCGACTAGTTCCAGTGTATCAGACAGACACCAGTTTGTGTGAACGTGATGTCGGTATTGTGCGCTTGTTGGCCACAATTCATGCCTATTCAACCACTCAGACTAGTCGTATGGAACGACTCCGAGCGGCGCAAACGTTGACCACCGCCACCACCACTATCGCAACAACAGCTACACTCGTGTCCAATCCAACAGCCCGTACCACGGTCCCGATTGAATCCTCTCCCCGATGCCCGGTTGCCGAGGTCGCTGCTCTTGTGCGACTATCATTCCATCCGGAACACCGAACTGCGATATGTGAACTAGGTGGTGTACACGCTCTGATCGCGTTGCTCCGTTGTGAACAAACTTTCTGGTCCGATCCGGCCTTGCAAGCGCTCCGGTCAAATCAGAGTGATTATGCGAATCTGTCCGGTGTCTGTCGATCCGTAGCCCCGACTGTGACCACTGCTACATCCGCATCTCCAACCAGCAATGGTCCGGTCAGTGGTACTGGTTCTGGCACACAACCGGGAGCGGAGCATCTTCTGGAGACCAGCTTGGCTTTACGTCGTTACATATGTATGGCCCTAACAAATCTGACGTATGGTGTAGCCGCGAACAAGGCTCTGCTGTGTCGTCGTTTGGCCAACTTGGAAGCTTTACTATCTCAGATGGAAATCGGAAATGAGGAATTGAAACAGGTTTCCGCTAGCGTGTTACGCAATCTCAGCTGGCGCACGGACTCTCGAAGTAAAGTGGCTTTGCGACGTGTGAACGCGCCTCGACGATTGACTTTGGCTGCAATGAGTTCACATCGAGACAGTACATTGCGTACCACATTAAGTGCTTTGTGGAATTTGAGCGCTCATTGTGCGCATAATAAGCGAGCCGTGTGCAGAATATTACTGAACAAAAGCAACTGCTACCCAATTCTTGTTGAACTACTACGTCACTCACCCAGTCTAACTGTGGTGGTCAATGTGTGTGGTACTTTGTGGAATCTAACAGCTCCGTCTACTTGTCCTGCAGAGGACCTACTGGCCCTATGTCGACTTGGTGTGATTGACCTACTGCACATGTTGTCTCGCTCTCCGCACGAACTGATCCGAAACAGTTCCACGGCTGTTTTGCGCAATCTCATGCACCCGAATCAGATCCCGGCTCCGGTTGTGACGAACACAATATCTCAAACAAACAACACAAATCCCACAATCGATCCCAAAGTGCACACAGACCCTAGTCCAACGAAGATGAGCTCTCAAGTCACTCCCGCACTGGATGCCACGTCGGATGCTTCCTCAGCTTCTTCCATCGACCAGTCCACTTTGAATCAAACAGTGGAAATGCTTTATCGCCGTCGTGTCAGTGCACGGTCTCGGTTACCTTTCGGTCTCTTATCCGTCGTACTTGAAGCGGATGATGACGACGAAGAGGCCGCGGAGCAGGAATCAGACGAAGAGGACACTGAAGATCAAGGAGATCAGAATGATGAGAATACGGAAGCAGATAATTTGGTCGCCTCGATCTACGCTCACGAACAACGAGATTCAGCGGACCGATCCCAGGAAGCATTAGCCATTGATGACCCGGCTGGTTTGTTGTTGCATCCGGATGCCAGCACCACCCCTGGCACACTTACGAACACTGAATTGGAACCGTCAGACTGTTGGGCGCAGTTAGATCCGTGCTCTGAAGACGAGCAGGCGCGGGTTTATGCGGAGGAGGGAACACCATTTCCACCGGATTCTACTACTGCCTCGTGTCTGGAATTACATGAACCACCGGGCACCATATCGGTTAGAATGAGGCCTACGACAACGGACCAGCGATCCGCAAAATCAGTGCAGTCATTCGCAGTCATTGCTTCGTACCAATCGAATGATATGCTCCCTCGCGTGTACGCATTGGAGGACAGTCCGTTACAGTTGACCGGTGACGTAAGTCCATGTGTGCCAATCGCATCCGGTGATGGGCTCGGCCTGACGAACACCGGTCAAGAACCGTTAAATTCCGATGATGGATCGTGTCTGCCGTCACCCCCACCGGATGTGTCCAGTCTAATCCCTCCTTTACATCAGCTTCAGTTAGATGATGATAATGATTTCGAGGGCAACGGCCGTGGCGAATTCGATTTGCCTCCGCCTCCATTACCACCGCAACCCTTAGCGCCTGCAACAGAGACAGAAACGGACGCAGAACAGGAATTTTTGCCAACTCCGCTGATCTTTTCTCGAACAACATCTTATCCATCGTCCGGGCCATTGGGCACATCACCAGGCGATTATATATTCCAGTCATCTCCACAAAGTGAATGTTCGGACCCCACTGGACAAGCTGACGAAACTAGTCTTGGCCTGAGCACGGATTTAGAATTGGAGACAAGTGCGAGAAGTAAATGTATAATCAGCCCGGTTGATTCGATGCTCGAGGAACCGACTACTGTGTCTTGTTATCCACAGCGAAAAACGTCGGAGATTGAGTTCGATGGCCCTGAAGGTCAGGTTCCTATTCATGCGCATGAAGATGATGACGATGAAGAAGTCCGTTTGCCGTTCGCTGAGGAAGGCACTCCGCAGGATGCTATTTCATTTATAGAAGATCCGGCTTTGAATGAGCCTGGAAATTGTGCTTCTTTTGAATGGCATAACATACAAGAATCCATTTGTGTCGGTGATGGACGAGTGGATGAAGATGACGATGAATCAAAACAGGCTCAGATTTTGCAACAGTGTATTGCTTCCGCTATGCCGGGAAATTTGCCCTACCCTTCGTTACGACCGGAATTCCCAACTACTGTGTCTGCCACTTCGACATTTGCCCCGGATCTTGCACGAACTGTGGCATTCGTCGAGGAGGAGGATAACGATTCGGTGCGTAATTTCGCTGTAGAAGACACTCCATTCGGTACCTCTACAAAAGCCAGTTCTCTCAGCGATCTCATTATATCAGAACATAAATCGTCTACTGGAGAGTTATTTGCCGAATCCTCGTCTGGCATCGAACCAAATCATCATCACCATCTTCATGACCATTTAGTCGATGTCGCTCAGTGCAGTGTGGATCGTGGCAGTTCATCCAGTTCGATTAACGGAGACACTTCGTCTGATCTGTTATCGGAAGTTATCCAATCGGCAATGCCCAAATCGGTTCCCACCACAACTTGTAGTTCTCGTATTCCCGGTGTCAATCGGATTAAAAATACCGGTTCCTGTGCTACCACAACAAAGCTGGTCACCGCCACAACGACGATGGCAACAACGGCCGTTGTCCAGGACAGTGATTGTTTACAGCTGTACGCGGTCGAGGGAACTCCAGAAGTAGACGACTTATCCGGTTCCTCTTCAGTTCACGATGTTTGCGAGAGTGTGGTGCATTCGTTCACGTCCCAGTCATCCTCATCTATACACGGTTTGCCCGCTACTAGTCCGGCAATGGCCTCTGCTTTCTACTCAAGTGCTTCGTTAGAAGGTGGGACCGTTTCCGTCCCACCGACGCCACCTCGAAGAACTTCCTCAGTTCTGACCAATCCTCGTGATCCGTTCACACAAAATCCGGTACCGAATCGGCCACAGGCTACGGTGGCTCCGATGCCACAGGTGGCACGGTGTGCACCAATAACACGACCAAATAATTTGGAGCAGCGTAATCCTGAAACTGAGTTTTCCGTTGCGGAAAAGATCACCGCCACAACCACGGCTAATCCGAATTTGTTGATCAGTACTAACGACAAAGACGATGCCAGTTCATTCTCATCGCTACTAAGCATTGAGTCCGTCGGACTGGAGCACAGTTTGCTGCAGGAATGCATCTCTTCTGCAATGCCTCGACCAAAAGTGTGCGGTGTACTTCGCAAACCGCAGCAAACGTGGACCCAACTCCGTGGGGATTTCTCTGTCGATGAATCCCTACCGGAACAGGATGAGCTGCATCTGCCCGCGTCTGTAGCGCCCCATTCGAATGATAACGAATCCGGATCTACCGCTCCAATGAACCCAGCGGTAATTCAGGCGATTAATAAAGAAACTCCTCTCTCAGCTCCGGTCACTCAGCGTGCTTCGATACTCGAATCATCTGAGGATTCGTCAATGTGCTCCTCGATTCCTCCAAATTCCGTCCCGGAACGTAAAATTCACTCGGACGAGGCTAATCCGCATGCTGCGAACCACACCATGAAGAATCGAGCAAGCAAATCGTCTGGTAATACAGCACTTCATTTTTTAGGCAGTGGCTCCGACGTTGCACCCCTTCGGCTTCCGTGTTCTTCCAGTTTAGCGACGAAGAGTTGGACCAGTCCACGAGTGGCTTCTCCCGCGCTCCAGCCGCACAATCACGAGGTCGACGAAAAAAGCACTGCGTCCGCATCGTCGGAAATAAATTTGTCCAGCGGTGTGCTTTTATTGATTTCTTTATTTCCTTCTTCTACCTCACTCTCTCGACGCGTTTGCTTTTCCGTTTTTCCTCTGTTCTGTCACTGTTTTGACCTCCAGTTTTCCTCAGTTTGTTGCTCATATCAAACCAAGCCCATAAACACACACACTCACAAACTCCAGTCGTCATCCGCTTACTAAGTAAAAGTCATTCGCCATCAAACCGATTGCGTTTCGAGCTTTTTCTGTGGTTGCTCATTGGTGTTCTGTTGTGGCTATCTGTACCCGATTGGATCAATCCGATTGTGTGTGTGTGCGTTTGTACGGATCCCCTGGTCCGTTCAGACACCACTCCTTTCAATTCGCCTCCCCATGTTTGGTACTAACGTAATGCGGAAACCGGGCCATTTGGTTCCACCGGCTATTCGTTCGGCGAGCCAATTACCCATGCTGGGCAGTCGAATCCCGTCTTGCAGTGCTCGTGCAAGCGGGCTGCCACAAGCCACTCGGATCGGGACTTTTCCAAGACAGTCACAAACAAACGCGCACACCGCGACGTCCACGGATGCGAATTCGGCTACGGTCACCGATTTGTTAGCCGAAGGTGCAAAGACTATCCTAGCCGAACTACGTGACATCACAACCACCAAGATGACCACCCGCACAGAGAATCATTCCCCCATCCTGAACGGCATGAATGGCACGCTGTCTGGAGTTACATCTTCGGACTCCAGTAACAGCCTGGAATTGCTTCAACCCGAAGACACAGACAACCTGCTCTCGGTCGTTGGTGGTCTGCCGGATTCGGACATGCGCAATACACCGAAACGACTCGCTCCGCGATCAGCGTCCGGTGGTCAACCCACTGTCAAACAGCGGCAATTTGCATCCACCTCGCAGTTGACCGCAGGCAAAAGTCGTCTAGTTCAACCGTCTCGACTAACTCGACCGGGCACGGTGTCCGATCACAACCGATCGTCCAATGGAGGAATGCCAGTCTGTTCCGCGTCACTCACCACGTTGAACCAGCTTTCCAAGCCATCGAGTACATCCCGTCGTATCAAACCAATCTCAGCATCACCACTGGTCAGTCGGACATCGCGTACCAGTACTGCAAACACGACTACAACGATCACCAGACCAAGTGGTCTTCGAGCTCCATCTACTGTGGGCACTGCTCGCGCAGCCATGACGTGTCCACCCTCGGCATCTGGTCGCTCGCTAGCCTCTAGTCGTTCCGCTTCGACGACTGGGTCGGTGAACAATTTGACAACGACAAACGGTTTGCAATCACGTCGTGCTGCTGCTCACGCCGTGTCTGCCCAGTCTGTTTGTGCCGCGTTGCACAAACGAGAACGAACAGTCGCAATTGCCAAACCGATTGTCCGACCGCAACCGACTGCACAAGCCAAATCTGGTTTGCAGTCCGTTGGGACACACTCTTCGGCCTCTACTTACAAACCCAAAGCTGCTGTGAGTGGCAGCGTTTCATCCGCATTGACGACAGAATCCGCCAACGGATCCGACATGTCTACGGAAGTGCCTAAACCTATTCGCGGAGGTCGCAAATCACTTACCGGTCGAAAACCGGATTCACGCCAGTTGCTTAACAATGTGCACGTGAAACCAGTTTACAAACCGAAATCAGTGGAAAACCGTACAAATTCGATACCAGATGGAACTCCCTCGTCGTCTCCGAACCCACAGACCTCCACCTCGCCAGCATCCTCGCCGTACGGCACTTCTCATTCCCGGAGATCTGTCGCACTCGGCAGCGTGGAATCGACTCCAAACGGGATCATGTCAGACTCGAATCAGGACAGTTCGGACGGAATGTGGATTGTGCGTGGCGAACTGAGTTTGGTGAATGGACTGAAATGAGATCGGAGGTTTCTTTTCAGCTCACTTTGCTCTCCGCCAAACTTGGCTCTTACTGCTGATACCAGTTCGCTTATTCTTTTTCTCAGTGCGAGAATTGTTATCTCGCTTGAATTACCTTAAACCCATCCAAAAATGCTCCTTCTCTCTCCCACACATACACACTTTAACCAGCTATTAGATGATTGTTAGTGCGTTGGTATCACAAGGACTTACACCGCACAGATTGCATCGTGATAGGCTTTGATACCCCTCTCTCTCTCCCTCTGACATACACACACACACGCACTTGTAATTGCAATCCTAATTTGAGTTGCTTTGAATGTTTATTCAACTTGGAACAATATGTTCACCTGATCTCCAACATCACTCGCTCCAGCCCAACACAAACACACACACACACTAGTGCCTGCTCGTCTATGCAATGCACGATTGCAATAGCCCTTTTGCAATCCTCCTCTGCTCTAAGATGACCGTGTTTACGTGAACTATGTCCTGATCTGGGTATGTTGTGCATCTGCCCGTCCGTCTTTTATTTCTGCCGTATCCAATTTGATCCGGTGCTGTTTAGTTTTTTCTCACCTTCAATGTTGTATGCACTATTACTATTATTGTTATTATTATTGACGGTATCATTATTATTGCTATTATTGTCGTCGTCGTCGTTAATGTTATTATTGGATGTTTATATTATTATTTTACTTTATTCTACGCGGTTTTATCTACTGCTTCCCCCACCCATCATGGTTCCAAGTGTTTTCGTGTCTACGCTTTATGTGGATCTGTCTGTCTATCAGTTTTTGTACCCTTTTGAACTCGCTGAGTTCGGTTGTCTTGAGATTCTCCGTTTTTCATTTTTGTTGCAATGTCTTATTTGCCTGAACTCCACACAACACATTTTGCAAATAACACGAGTTTGGTCCCCAACACAAAAGCCAGTTATGAACTCACTTGTTTGTGGAACTTTTTTGTGCCCAGTGTTGTGTGGTTCATTATGTACGGGTTTCGCTTACCCATTCTGCGACTACTCTCCGTGTTTAACCCCAATCCACTTTCATTTAATCATTTCCTGCATTCAGCCTGATCCCAATACTTGTGGATCACATTTTACGCGCGCTGGGGTATGCGTATAGGTTTCTCTCATCCGCTCGTTACTCTCTCACACACTTACTCTCACTTTTTTTCTACGTAAACTGATTTCCGACATTTTTACAGCTTCCTTGGGCGATTCATTTGGAAATTGGGCCCAAAAAGTATTCATTCAGTTATACTTTTACCCATGTATTAGTGCATTAATTCATTCATCTAATCATGATGACATAAAATGTTGAAGATTCTAACAAACTAGCCTCTTTCTAATGGCCGACACTAGCCGAGCAGTTTCAGGCCTCTTAGTGCTAAGTCCAGTGTTCGAAATCC
>STRG.18286.2
NNNCTTTATTCGTAGACGCAGTAACGAGACACAATTTTCCCGGAGTTACAACACTTTTTATACACGAAAAGATCCAACGTTGGATTCAAAGGTGCAGACCGACTGAGGTTACTAGCACCGAATCGCCATTTCAGGACGTGGCCGTCCAAACCGACAGTGTTGAGGTACTGGAAAGTTCACCAAAATGAACCATGGATGAATGATGATTGTTCGCTGACAAGTCTAGTGTACACAGAAGCAGCGCGCTACTTCCGTGTATGATACGTTTGACTGTTGGTCATGGGAGGTGGAGAGCTTGGACTAATTCCTGCTGCGAGCAAAGCCCAGGCTTCGAGAGGTGGGTGCTTCGGCAGTCGCTAGCATCCGAAGCCTTATTGCCCGTGGCATTTGTTGTGGGACCTGGTAGACAACTTTAAAGGCAGACTGAATGTCGATCGAAGGTCCAGTTTCTACCAAGTGCTCAACGATTGAACTTGATACCACTCCAATGCGCTCATATCTAAGCCATCACCTGGAAGACCTGGGACGGTCTGTGCAAACCTTAGTTTCATGGTCTCAAGAACCTTCCGGTCCCAAACTAATGAGGGAGCCCATACCTGCACGGTGTATTCTAGACTTGTTGGATGCTACTAAAGGAGTTGTATAGATGGATTTAACGACAGCCAAGGAACGAAATTTGTACATGGAATAGATGGGGGTGTCTAAGCCTATGGAAACAGCCTCCAGTGTCGCAACGGGTCGTGTGGATGCAATGAGTTGAAGATGAATTGACAGAATACGGCCATCCTGTACACGTTTTGCGTAATTGCACACAGTTTAATATTTCTCCTTCTTTATGTTTCCTATTCCATTTTACAAGTGTTTCTTTTTAAGCACTGTAAAGTTTGAGGGGAAGAAATTGTTGAATTGGTTTTGTCGTAATAATGGAGTAAATAAATAGACGGAGACGTAATTTGAGGTAATTGGAATAAAAAAA
>STRG.26701.3
GAGACAACACCAGAGAACTGCGTGGTCGATTGAGCTGAAAGTCGCCTTGAGACCTGATAAAAACAGTTATATAAAGTCTTCGGAAGATGTACGTTTGTCATAAAATTTGTCGAAAGGTAAGGGCTTGGAAAACAGATCTTCGACTGGACCTTAACCTAGCTTGATTCTGGTGTGACACCTGCAAGCGTTAGATAAGCGGTGGAACATAATACCAGTTGGTACCTTCGGTGCGATTCTGACGAGACCTACTACTCACAAGATGACCTGTTGCCTTTCTTATACATCGTTACGACCGCCAATTCCCACCAATTCTTTGAAACTTCTTCGCCCATAATACACCCTGGAGGCCAATACTGGGCCACTGTCTAAATACTAATAGGGGCAGTCTATTCGATCCAGCAACCTTATGCCATTTAAGATGGTTTATTTCAGGGAGAACCTCCTTTTCCCGACGGAGGATTGGTGTTTACATCCAAGCTTTGATTAACTCATCAGTTGGACATGTATCTGAAAATGAGGTTCGGAAACAATCAGCATATCCAGAGGCCAAGTAACAAACACGGGTGGTATGAAACAAGCTCCCAACAACGAGAATAAAACATGTCCTTTTGCCAAATACATCTGCGAATTCAAGTTGTGTAGTACCTCTGTCACCAGTTGTTACGCTCGTGTTTCATGGCGAAGGGTATTACGTTCTGGCCGAACGGCTGTTATGATTAGAGAAGACCCAAGTTTTGTTCATTCTCCCGGGATATTTGCCTGCTGTTTGGATTTCCACCAACCGGCGTGATAAGCTCGCACAGAACCCCATGTTTAAAATCGGCCCGAACGATGTGGGGCAGGCTAATTCCAAGCGCTCTGTGGTGACTAGTGAAAGACCATCGGCGTTCATGATGTCCAAACCAGTGAACAAAAATGATCGTCGACAGAGAAATGGAGGAGTAAACCCCGTTGCACCTGGTTGCCCAGACTTCAAATATCGGGATAAAGAACTAGAAGAGGCTCGTCTACGCACCGTTCAGCTTGAAAAAACCATGCGCTGGTGGTCTGATTGTACTGCCAGTTGGCGTGAAAAGTGGGCGCTTGTGCGCGATGAACGGAATCAACTAAGAGAAGAATTACGACAGACCCGAAAGCAACTAGATGCTGCCAATAAGCAGATAAGACAACTCCAGACCGAACGTACCAATAAGCCAACCGTGTCAAATGCAGTTAATGTAGGTCCGCGGGCCGAAACTGGATCTGATCCCAACAGAACAAATCAGTTCCGAGCCACTTCATCTCCGTTAGAGTCCAAACCCACTACCAGAGAGTTCCAACGTGCCAATTCTGAGGTACAATCCCAAACTGATAAGGGTAGTTCTATTTTCACAGCCGAATGAACAAGGCACTTTGAATCTGCGGTCTTTTGACAAAGGGATCGAACGTGTGTGCTGGCAGGCAAAATCATGCAGACAATGACGACTCGGATGCTTGCCTGGATCCCAACTCCCTTATCCAATGGTGGAAGGAGCAGTGCGAGTTTCTCACTCAAGAGCTCCGTCGCATGTTAGAGTTGAACACGGAACAATGGGCTCGATGTGAAAAATTGTCGTGCGAAAACCGATTGCTCAAACTGGAGAATAGTCGTATCAAGCGACGATCACTGGAAGAAGCCCTACTCCACTCTGGTTCGCGGAACATTTCCAGAGAAAAGCTACTCTCAGACACGAGTATGATGACAGAATTCCCCCTTCGACGTCCCGATGATGATGCACCTGTCAACACAGAGCTCAGTATATCTCCCGTGCCTCTGACGCGTACCCTTTCCCCAGTCGGGGATTGTGAATCCCGTCCGGTCCAAGATGAGTACAAAGCCCAGGTGGTGCACTTACAACGTCGAATTTGTGTCTTAGTGAACGAACGTAATCAGCTCTACTCGCGTCTGGAGCGCGCTATGTTCCACCGAAATCGATTGGAAGCCCATTACGATCAGCGGGCACGCGAACAAAGACAGATGCACGCGTCCTCTGAAGCTCTCATTACAGAGCTTGATCTGAACGAGAATGTACGTCAATCCGTCGTGTCTCAAGATTGCACCTCGACAATTTCCGAAGTGGCTGCGATTGATGACACGGACACAGAAGCATCAGACTTACTCATTCAGGTTGGCACGGAGACAGGCACTTTAGGTCCCTTCTCCGAATCGTTCCTAGGCACGGACGTAGCTCGATTCACCCGAGCGAATTCCGCGGTTCCTACGCTCACGGACTGTAGTCGTCAATCAGATGATGAGGATGACGAGTACGGAGAAAACGAGGACACACTGAGAATGACCGTGAGCACGTTGAATCGTCCTGGCCCTGAAGGACCAGAACCTTCGGATATTTTATGGACATTTGGCCATTGATTGGGCAATCGTACTTGTTCTTTGCGTAATATATTTGACTTTTCACGACTATGCGCGGCCATGTTCATTTATAAAGTTGGTTTTGTGCATATATGCATGTATTTCTAATAATACATAAACACAAACAAGAGTTAAATCATAGTGCGCCGATAAGTCATACAGAATACTTCTTTTATTCATTTTGGACCAAAATATCCCCCCTGTATTCTTTTTTCTGATCGGACGTTGTCCTTATTACAGTTGTGGTCTGTGTTCGGTGTTACACATTGCTTATTATCACCTTTTCGATTCGGCAACACCACCACATCTGAATCTTGTATATATCCCATTTGCTCTACCCAGTCATTCTCCGGATAATCTCCAACTACCTGCCAAGTTTATCATTTTGTCCGTTATCCTCTATCTCGACTGGGGAGGGGATTTTATTACTGCGTACGAAGATGTGTACTGCGCTTTACTTAACAGATCAGAGGCACTGACTGATGCTCCCCCACCCACGCCCCATACTTCAATTTTGAAATGCAATTCGAGCAGTTAGTTCAGACAGAACCAGACTGTTACTTTTTCGCTGGTTCTGTAACAGTTTTTTTATACATATGAAGACGTGCGTGCGTGCACGCGCCGGATGCAGAGTATTTTGACTTGTTTGTTCTCCACATCGCGCGATTGAAAAACAGATTGCATTGAGGAGAGCAACTGTGTCGGGCTGTGTGATTTCGGACATACATTGCGGTGCCGAAATTTTTCTCTCTCTCTCGTGCTTGCATTTTGCAGTGTACAAGATGCCACATCTGCTACGGTTGGCTTACCTTCGCTCTCAAGTTTTTCAGTTTTCAAGGCACGATGAATGCAGTACGCTTTATTGTCTTGCCCACTTTTGTATTTACTCTTATGTTTCTTCTGTCAATCCGTCTGTTTGTTAAACGCAAATTGCACTTCTTGCCGTTTATTTTCGAACACGTGTTCTCCCTCATATCCTCATTTCCAAAGCTTGTCTTTCTCGTGATCATGGCCAGTTTGTTCCTCTCTCCTTCCGCATCCCAACATCTTCCGGCATCTGTTCATCACACGGTTTTGTTATTCCGCCTGTGAACGAACTCCACAAATGTTTCTGCTGGAATATTTCAAAATCGGTTAATTTGCGTCTTCTTTGGCATGGTTATCTTTTTAACAGTCATTATATATGTCGGTTCCTCTCGTTAACATGCCTACGTGTATGTTTGGAGCGATTGATGGAACAAATCCATGAATCAATCTTCCCGGACTACTTTAGAAATAGGTCAGCTTTAACTGTCATTCAGAAGCTGGCTTACAGTTCACCCTTGTGTTTTTAGAATTCTTCGTCCGCCCTCTCCTTTCGCGTTTAGTTTGTCTATTCCACCCGGCTCAATACATTTCATCGGGAC
>STRG.44821.3
CCACATTTAAGGGTGGACCGACCTGACCTGACCGACCTCGCCGATTGTTTGTCCAGATCCATGATATAGGTCGCCTGCAGTCGCCATGATCTGTGATTACGAGTCTTCCGCTTCTTCAGACGACGAATCTTCAGCGACATCTGGGAGTGCACATTGTCAGGGTCGTTCTTCAGAGATTCCAATGTGCACGCGAAGACGAACTCGAAGAATTAAATAATGCGACCTCGACGGAAGGGCTGCGTCGTACCTGGGTCTCGCTCCGGGTTTCAAGTTTTTCGTCTTAGTTTCGATTTCCAGCCGTGGTGGAGGAGTGTTGATCTGGAACATCAATTAGTGTTCACGAAGTTGCTATTTTTCATCAAACGTGGCGTTTGCGCGATGCCCTGAGCACCATAGCAGTTCCGTTATGCGTTCGACAGATTACGACTTCGAGAGGAAATTTCATTTCATTTGTTTGGTTGCACCATATGTTGACCTGTTGGATTATTAGAATAACGTAGTGATGTTTTCCGTTTGTTGGTCATATTTGTTTCTCAGACTAGAAGCTAAGAAGCTCAGTAGGATTGCAATTTTGTTAACTAATTGGATCGCTGTTTTCCGGATAGTTTTTGGCGTGCTCAGCCGATCTGAAAATGGAACTAGAAACCCACTAAGATGACGGTCGATTCTCCGATCAGAGTCGGGAATGGTGACTCACCCGACGTACGTTCTGATCATGTGAGTAGGCCCTCCAGTCCAGATCACGGTCGACGATCAAACCGGGATCGAAATTGTCATCGCCGGTCGTCGCTCGAGAGACACCGTCATTCTCACAAGGGGTCTCGTTCGAGACGAAGCACGTCGCGAAGTCATTCGAAGAAGCGTTCCAAGAGACGCTCTGCTAAACGACAGGGTCATAGACACAGTCACCATGACAGACGACATCGGGACGGCGATAGTCGTCGGCACAGATCTCGCAGTCGACGCCACCATCGAAAGCATCGTCATCGTATTTCATCCTCCTCTAGCAGTGATGATGAGTCGCACAAACAATACGCACCGACTGTGGTTCGTTCCAATCTAACGGGACCTAAAGCCCGTTCCCCATCGCATGACCTAAAGAACACAGCTGACAAGAACCAAAATATAAAAGCTACCGTAACTGCTGCCACAACGGTGGCTTCCGGTAGCACGTTAACCTCGCCAGTCACTAGCACTGCAGCCCCGACTTCCATAACTTCAACGACTGTTTCAAGTTTGCGACTGAATACACGAGACCTATTGGACCAAATCCAAAAACACCAAGAGGCTCAAGCTAAGGCGCAAGCCATTGCCGCTGCCGCCGCTGTCAATCTCCCAAAGTACTACAATCCCAGTAGTGTAAACGCTATCAAGCTCGCTGAACAACAGCAGAAGCGGAAGCTTCTGTGGTCCAAGAAACCGGACAACAGCACTGATTCGGACGGAAAAACCGCTCTGTGGGCTAGCACCTCTTTAATTGCTGGAAAAGGCGATCAAGCGGCCGCTGCCAAATTTCGAAAGCTGATGGGCATTCATGAGAATACGGAACAGTCTCAGTCTAGCAATCCATCTGAGCGTGATACGCAAATGAGAGCAGAAGCCCAGGCCGAGCTCTTCCGTCGGCTGGAACAGGAATATGAAGTGTCACGTGCTCTTACACATACACAACGCGGTGTTGGTCTTGGCTTTTCTTCTGCCGCTCATGTTGATTACAACGCATATGCAGCTATGCAGAGTGATGCACAAAAGGGAGACCATTGACGTTTGTCACCCGTTGATGTAAATTACCAATGTACAGCTATTCTCTTTCACACCTAAGAACGATCTTTTGCAAAATAAAGTAATACAGTTACAGTTAACCTTTTTCGTATTATTGATG
>STRG.75220.3
AAATTAATCCGGGAAGACACAGCCATTTTGGGTGAACACTTATCATTGGACCGAAAGAATTTCACTGGAGTTGCAATAAAATAATAAGCTATGTTTCGCTGCATGCTTACAACTCTAGATCACATTGAAGCACTTGTCAACAGAGGACTCCGGGTTTTTGTCAAGATGACTCCGAGATGTGTCTTGTTTATTCTACTTCAAGAGTCACCTGGGAATTTTTCCCCTTTATCCTTGGTGCTGGTTGCCAATGTAGGGGTCAACACTAAAGCTGATGAATTTCCACACAATAATGTCAGACAGAGTTTGCCAACTGGCTATCTTCACCATTGTGCGGACCAATCTCACAGGTAAATGACCCAAGGCAAATCTCCCAGTCAGTACTCTGCACCAAGATACGGTTAAAAACAAAGCAAAAGGCTGAGCCACATCAGAGTCACATGCGTATTCATCAGTTGGAGAATGTGAGCAAAGCACTGCGATTCCTATGCGCTCAGGGTGCGCATATAGAGAATTTGGGTGCACAAGATATCGTGGACGGAAATCCCCGATTGACTCTTGGATTGATTTGGACCATCATTTTGCACTTCCAGGTTCAAACAATTACGTTGAAAGAATCCGACGAGACCGGTGAGGTTCGACATGCACGAGACGCATTGTTGCTCTGGTGTCAGCTGAAAACGGCCGGATATCCACAAGTTCACGTGGTCGATTTCACAACAAGCTGGCGTGATGGCCTCGCATTTTGTGCTCTGTTACATCGCCATTGGCCAGAACTGATCGATTTTGAAAATATGCTCACACTGGACTCCAAACCATGGGAACGTATCGAGACAGTATTCAAACAAGCCACGGTTCATTTGGGTATTCCCCGACTGATCGAACCGGTTGATTTGTTTGAAAATTGTTGGTCCGATGAACGGTGCATTCTTACCGTGGTGGTCACATGGTATCAGTATTTAACCAGTTCTCTATCGGCAAAAGTTCACACTAGTCGACTGAGTCATGTACTCAGGCAATGCTTGAATATCGACCAAATGGCTCTGCAATATAAGACCAAGTTGCACCGTTGGTTCCAGTGGGCGGATGTCATAAAACGACGGCTAGTTTCTACTGAACAAGATCTGATCCCACAGAGTTTGAAATGTCCGGATCCAGAAAACTGGATACGGGATCAATTGAAATCGATCTCAGAATGGATTCAAACAGAAAAATTGGATCGAATGTTGGAACGAAGTGAATTGGAATTCCTGTTACACACAATACAAATACGTCAACTGGCCGCTGGACATAATCGATTTTACCCACCGGAGGGATTTCGGACCATCGATGTGGACGAACGATGGAGAGGGCTAACTTCGGTCGAACGCACACTTTACCTGGCTCACCTGACGGAATTAACCAAACAGGCAAATCTTAAATATGCGGGGCGTCGTTTTGACCGGAAATTGTCGATTTTCACCATGTGGTTGGCAGAAAACGAACAACTGCTCCAAGTGACTGAACGTGCAGATGCTGCAAGTTTTCGATCGGACATGTCTGAAGTGGAGGAATTTTTCTGTCACATGACCGCGAAATCCGACCCGAAAAAGTTGCATCCGATCAACCTTGCGCTTAAACTGCATCGAATTACGACAGCACGACGGAAACACGCTGCATGGTTGGCCGATGCGGAGGCTTATGTGGACATTCGATCGCAACGTCTGAGATCTGTGCTGAACGAGTTACTCAACCATTCCGAGCAGACTGCGGACATCGTTGATCGCACTGCAAAATGGAATGCATTGTCAACTCGTTGGATGAAATTACAATCCCGATTCGCCCTACGCACTCTTGGATTGAAAGCCACAGAGGATTGGCTTTATTGTCTAGCTGACATGTACGATTTGTTGAACGGATTGTGTTTTCGTTTGGCTGAGTTGAACACTTTGAACTCAGAACAGACTGTGCAGATCGAGGTAACATTGAACCGAATCAGTGATGGACTGAATCAATTGGACCGATGGGCCAGTTTGGTAGAGATCACGTGTTTGAATCAGGTGGCAAATGAGAATGACGTGATTACTGGTAATGAAACCAAAAGCTATCCAGTACTGAGTGATATACACCATATTTCTTGTGACTATGTACAACACGTAAGACAGATCCATTCTTCAATGAGTAAAAATTTGAAAAAATTAAATCGCTGGAACGATCAAAAACGTCGAGCTTACGAGGTACTGAATGAACTTATAGAAGAAATGGAATGGGCTCAAAAACAGTTGGATTTCATCCAGCTTCCACACTTTGATGCAACCCTACTGGTTCAACTTGATG
>STRG.75364.1
CTCAGGAAAGGTTGATGTGTTCACCAGAAGAATTCGGTCTCGTGGCAGTGGGTTGACAGGATGGAGGCTCAGTCTTTTCGTTTTCCAGTTCTTGAGCTAGTTGAGCCTCCTGCTTATCACGAATTGTAAATGTGATCCAATTCAATATGCTTATTTCTTAAATTTGTTGAAGAATACTAGGCTTCCCAGAAATCCCTTGAAGTCCTCGATGCTTACAGGTTGAAGACATAAGTCGCGACATGCAAGCTTTTCGTTTACTCTTGTCAACCTCGGACGAAATGCTTGCATCTCACGACTTATGTCTTCTCTCTGTTCTCGTGAATTGGATAAAGGGGGCCCAGTGTTTCAAGCTTACAGGTTGATTAATGTATGACCCATGTTTTGTTCAAATCTACTTTTGTAAATGTCCGATTGTTTTTATCCATTTCTGGTGACAGAACACTTTCGTCTTTTACGGCGGTATGGTTTTGTGGACATAACAAATACCGTGAAAGTTATGAAAGTTAGCGCAAACATTCTACCCATTCAAAAAACAAGCACTGTCAAAAATCCCTGGTCAGACAAACATTATTTTGTATCTGATCGGAATAGAGTGGAGGGATCAGTCTCCTTCCCTAGTCTGCAGTGGAATACTATTCATGCACGTACAAGACGATTCGTTTGCCCTGTTACATGAACACTGAAGTCCAAGCCCCTATTGGGAATGCGTCTATCTTGGAACCGATCGCCGTGTGATTGATGATCTCTTAGCGTCAGTAAAGGCTTGCACAGTGGTATGAGTACTGTTACCTTGGTGCAGCCTTTTACGAATCGGCCCGAATCATCTCCTTGTTAGGCCAGATCAGGTCAATTCGATAACCCGCTGGAAGCACACTCTTCGTGACGGGATTTGTTCTGTGCAGTTCAACTGTCATTAAGTGCAAAGGCCGGGAATAATGTGAATCTCGCCAGAATTACGAAGGTTCATGGTGGTGCATTGAGTGACTGGTTGCAAAAGTTTATTGAAACATAATATTGCTGTGCTGGTAACTTTGCTACCTCATCGCTGGTTTGTCGAAGTACGATTATGTAACCGGAATCCAAAACTGTTACCGTTTAGTGAAGCTATGCTGATCAAGACGGATCTTCTCCCTCCTTGTGGACACGGACAATCATTGCAAAAGGTCTGACTTCCATAATGTTAATCAAATAATTCCACAAGAATTGTTGGCTCATCTGCGATAAACATTCTTCACTATGTATTTCATGTACCGTATCATAATTTTCGGGACAAAAGTATAAGATCTCTCTCATTTTCCCGTATATTTCCGGTTCTGTATTCTCTAGTAGAAATGTATCTCATCAAAACGACCAAATACACGGTAAGATACG
>STRG.49273.1
AAAACTGACATTTCAGCCAAAAGGAGGAAGATGATCAATGACACTTTGAAATACGCATAAAATTAGTTCTTTAGAAAAAAACTGGTTCAACCACCGATGTTAGTGAGAAGTTCCTCGGTGACTTTGATTCTGTCAACCAGATCACGTGCCAAGCAAGGCACTGTAGAGTTACGATGGACATTTAGGCGGGATGGAATAAATCAAAATTCGGAAAGTGTGGAGGGATGAAAACGACATGCAGATAAGTCACAGTTTAGGGGATGGGTGGGGTCCGCAAAAATCTTCTTGGCGAATATTTCACGGGCTGTATTATGCTAATCACAAACTGTTGAGGTAAGACAACCCATGGAAATCAAAGAGACACGACTGATAGTGGCTAAGCCGAGGCGTGGAATAAGAAAATCTTTCTACATTAGACCAGGAAAGATTACCGGAGAGCAGTAGAATGAGATCATTAGGACATATTATTGGACAAAAGCAAGAATGTCAGCTTGTGTGGCACCAAACTGCTCTAGCCCGCGAACTTTAAAAGACAGTCTATTCAGTTTTTTACCACAATCAAGAATCTGAGAAGACCACTGTAAATTGGCGCCGATTGTAACACCTATGTACTTGACCAAGTCATCCCTGAGAATGGGGACACCGTTGATGATTGATTGCTCATTTGGATAAGCGGAAAGAGAAAGGGAGAAAGTACACTGAGAACATGTGGAGGTGTTGAGATGAAGCCCAGAATGGGATGAAAAATTCTGAATATCACATAAGTTTTCGGAAAATAGTTAAAGTATTGTAAATTGGAGTTAGGTTGGCGGAGCTCGATATCATCAGCGTACTTAAACGTTGTGCAGGTGGTGCAGTGGTCAAGTCACTAATATATGTGGTGGAGAGAAAGAAGGAAAGAACGGCCCTCTGAAGAACACGTGAGATAATAACCAAAGGACTCCTTAGGCTTGTAAAAACATTAGTACGTTGAGAGGACGAGGAACCGAGTCGAATGCGGAAGAATAGTCGAGGAAAATACATCGGACGGAATCCTTGGAATGATTAAGAATGTTTGAAATGAAATGGCAAACTGAAGCATTTGCCTCCAGAGTGCATCTGGTGGGTTTGTTCGCAAACAGATAAGGGTCATTTGGAAAAGCAAGAGAGAAATGCAATCGACTTGGGACAGTACGCTCGATCAAATTCAGCGCAGAAGAAATGTTGGGGGTTGGACCAAACCGTTTTGACAAGATGTTGGACTTGGAGTGTTTGAGAATGGGCTGGAGTGCTCCAAGTTTGAGAACTGTGGAGTGTTCACCATTTGGACCTACAGCAGAAGCTGCTTCTGAGGTTCGAAAAAGCTTGAAGACATGAGGAAAACAGCTCTATATATATATGGGAGCAGAGAAAAAATAAGATGACAGGGTATATGATGAGGGATGAATAAATGCGGCGTTCAAGCTGTCTGCATCTATGTCGTAGTTTGTTATCGGGCCCGTGGTTCACATCGAAGCCAGATTCCCTGCCAGAGAAGTTTGCTAGTGGTGGTACAAAAGAATTGGTGGGCGAATGTCTTGTTCAGCTATCGAATCTCTTGTTTGGTCGGAATGGAGTGTCGTTTCGCCGGAGCCTGATCGTGTAGCTTATAGGCATGTTCTTTTTTCTTTCTCGGAGACTTTACCAATGGAGAAGCTATTCTGCCTTGGGTAAAAATTTCGGTCTTCATCGGATAACACAAATAAAATACCTCAGTCAGTATCTCCGTAAATATGTCTA
>STRG.30486.1
CCCCGATATAGTGCCGGAGCAGCGCGTTGACCTGATCTTTTGGGGTAAACCTGGGGCATGCCTGAGAGTTAGTTTTAATGAAAAAGAGGTGCTATTTGGCCACGAAATTGCTAGGATTACTGAAATATTTTGCCATCTTAACCGTTGTAGCATCCAGCCCAAGGCCATCCGACGTAGAAACCGCAGCTGGAAGCAGTACAAAGACTCCGGCAGTCAGCTAGCCTGGAACCGCTATACGAAGCTGAGAAACGAGGCTGTAAGCCTTTTGAGAACCTCCAAGCTGAAATTTGAGCTCAAATTGGCCCAGTCTGTAAGACAACAGCCGAAGAAGTTCTACAGCTATGTACAGTCTAAAGGCTCAACAAGAAATACCGTAGGTCTGCTATCCACTAGAGACTATGGTATTGTCACTGATGACCAGGGCAAAGCAGACACCCTGGGGGAATACTTTGGTAGTGTACATAGGATAGATAGCGGGGCACGAGTAGATCTGGCTCTGGTGCATCCTCCTCAGTTAAACGAGCTAGATCTCTCAGAGGAATGCGTGCGTAAGTACCTACAGGAGTTAAACAGCCACAAGTCAGCGGGCCCAGATGGCATTCATCCAGCTATCATCAAGCCGTTGGCGGATATCATAGCTCCATCGGTATGCAGACTGTACAGATCCACGTTGGATCAGGGTAAGCTGCCTCAGGACCGGAAGGTCGCGGCATTCGTGGCAATACATAAGAGTGGGCCTAAGTCGGATGTGCAGAACTACAGGCCGGTAGGCCTAACTAGCATTCTATGTAAAGTCCTGGAGAAGATCATCCGTGCCCATATCTGCCAGCACTTACTGCAGCACTCCATGCTAAGCCCGGCGCAGCATGGATTCCTGAAAAATAGACTTGCCTGACCGATCTCCTGTGCTTCTTAGATGAGGTAACTCGACGACTGGACGAAGGTAAGCAAGTTGAGGTATGCTTCCTCGACTTTAGCAAAGCTTTCAACTCCGTCAACCATCGTCTTTTGTTGCGAAAGATGGAGACGTTCGGCATAGTTGGGCCAGTATATAGGTGGCCGGCAGACTTCCTCTCCCACAGGACGTTTTACGTCAAAGTGGGGGACAGGTGCTCCATTTTGGTGAACGTCACCTGTGGTGTACCTCAGGGATCCGTCCTAGGCCAGGCCCTATTCTTGCTATTTATAAATGACCTGGCATCCGCTCTTCAATCGCCCAGCTTTATTTTTGCGGATGATGTGAAGATTGTTGGATCTGAGGGTAGGGGGGACTTGGGCAGGGAAATAGGTACCGTCCTGAACTGGGCATACAAATGGGACTTACCTCTGAAATCTGAAAAAAGCCATTTGTTGTCAAGGCCAACAGAGGGCCTNTCGGAGCAGTGCAACGCTACTGAGCATAAGGCCCGTGGGGAGCTCTTTAGACTGCGATCAGCTTTGTCTTGCCGGAAGCGGGAGGTATTCGTACCTATTTACATGGCTATAGTACGACCTCACTTAGAAGGTAGCGTGCAGGCTTGATCACCCTTCTACAAAAAGGACGCCGCCTGCCTCGAGAAAGTCCAACGTCTCGCCACGCGAATGGTTGAAAGGCAGAGGGGTAAGACTTACGAGCAGAGACTCTGTGATCTGAATCTTTTCTCGTTGGAAAGGAGGAGAAGTCGAGGAGATCTCATAGAAACGTTCAAGGCAATGAAGGGCTTTTCTGGCCTTAGACCAGATAGTCTATTTCAAGTGGCCGTAGACTCCAGAACAAGGGGACACGAAGAGAAGTTGATAAAAGCCCGATCTAGGTTGATGGCTAGATCGCACTTCTTGAGCAACAGGGTTGTGAACAGTTGGAACGGTCTGCCTGATGGAATGGTAGATCTGCAGACCGTCAGATCCTTCAAAGGTGCCCTAGATCGCAAGTGGTATGAGATATATCCTCGTAGTGAGCATTGAGTATATCAACTAGATGGATGACGGGTAGCACTGTGGTCCTTCTGGAGTATGTTTTAATAGACTTTTTCGCTCATTGCATACAGTCTCAGTGAAAGCTCACGATGCATAATGTCTCTCGCGGTTGATGTGCGATGAGGTTTTCCGTTTCCCTCTCATTTTTAACGGGGATTCGACGAAATACACTCGGCAGTGGTGGGTGCATAACTGGTGTGCATACCATCGAAGGAATTCTGGACGCTCGATTGGCCGTGGCCATTACCTGTCCTGTGCAAACTGAACTGAACTGAACTGAACTGAACATCGGTTTTTGGTGGATTTACCTGGTAGCCATTTTACACCGAGCAGCTATGAATTGATGCGAAGGAAATCGACGACCGAAGTGATGTATGGCGCTGAGTTGTCGTTTTATTCGGAACTGTTGGTTTAGATAATCGTGATGAGTTGAAGTACCTCGATACATTACGCTCTCTTTTATTAGCTCGAAATGGGTGAAATAAGGACCACTTAACGGATAATTATAAATTGGGAAATAGAAATGAGCATCTTTAATCGTGAGTTGGAAAACGTGACAGAGTTTAACGGAACATATCACGTACTTCAAACACATGATACAAGCTGCATCGGTTTTTGGCCAGTTTTCGAGCGCATTCTGACCAGTTTTTTTGGACGTTTTCTGGAAGGTTTCCGAGCGGTTTATGCGAGTCGTCTGAAAGACGTGATATTCTTCGTTGATTTCTGTCATTTCTCTCAGAATACCATCCAGAATGCCCATGATTCTTTGACTAGTTTTCCTTATTTTACCCATTTCCAAAGGATATATATATACATATATATATTTATAGCAATAAGCGTAAAGGAGGTCATGGATTCGCTTATTTAACTGCAGTTCAGTAACTTATGGTGACTATATTCTCTGTCACGGAATGGAGAGTGGTAAATCAGCCAACATGAGGATCGGAGATAAAGGTCTTGGGGCCTACCCCAGGTTATTCCCAAGTTTACTTAATGGGGTTACCCAAACCTCGGGCCAACCTCAGGCATGCTGCTTAGCGCGAATACAATTATGTGTAGCTGATGTGTTCAAGGCGGTTTGTACAAATCTCATGCTGAACACGTGGGACACCTGTCAGAGTTACTACATCCACAGTCACGGGACTGACGAAATCACGACTGCACAAGACTGCGTGAAGGTCGCCACTGATGGTGATATAATAAAACAAAACAGGCCGTAAGAAGGATACCCTAAGATGACAAACTATGTACACGTGGACAATCCTGGAAATTTCGTTGTCAAATTTCCCCTTTTCATGAGAGCTTGGGGCATGCCCCAGGTTTACTTCAAAAGGTTGGGGCAGTGTGCTACTTGGGCTGCTTGTCAAGCTTTTCATAACTTTATGCCATATCATGGACTGACCACCCCGACTTACCTCCCAACGACCAAATTCGGGGAATGGTGCAGAGACATCGATGCTCAAACACCGAAAATCTTCGCCTGTCTTCTCCTTAACCGTCATGTTTCTGGGCTGTATGAAAGAACAGATCAAACGGTTGCAGTGTACGGTTGACTCGTGACAGACAATCGAATGTCACACAGACGCCACAGATGGCTAAAACTGGCTAAAACTAGTCGCGCTCTTTGTATATGAGATGAAACTGCGTCCGATATCTGATCACCCGGTTAGATTTTACCTCTCTTATGACACACAAACGAAGTAAATTACAGTAAAAAGAGTAAGCTTGTTAGCTGGAAAACATACTGCAAAAGGAATCTGTAAGGAACCTTTAGATCGAAACAAGTTTTTAATTCCGCTTTTGAAAAGAGAAAGGTTGTAGGTTAGGGGAAGGACAAGGGAAAGGTGTTCCGTAATTTAATCGTCCGGGGAAAACAAAATGACTAGAAGGTCGAGTTCTAAGATCAAGCAACAAAAATCTGATAAGATTAAAAAACTGCCTGTGCCGAGGCAGGTGTGTTAACGATCCGGGTGGCAGTGAATCACTGGTGCATGTTGCTACGATATTTCGCGGTTTCTACAAAGACTTCCGTTAAGTGCACGTCTCGTTACATTTCGTGCTCGATTCCAACCGGGACTGAATGGCGTGCGTCCAGAAGGCGGAGAATTTAGCAGAAATCCAAGGTTTCACGACGCAATGGGATATGACACAAATCACTAGACAAGCGGAATACAGGGCAATCTTGATGAGCGATGTTCATGTTATGTAGTGGGTTAAATCCCAGCTTTTCGGGTATATCTTTGGGAGACGGATAACGGAACTGGTCGGTACAGCTGATCACAATCAATCCAGCGTTGTAGTACGCGTTTGGAGTATTTATCAAAACACACGCGTCGTCAGTGTCAACATAAATCATCAACATCGTATACCGTTAAAAAGCAGGGCAAGCCTCACTGACCACTGCCTTGCTCACCGTGTTGCACGTAGAATTAGAAAGTATAAATATACACGATGGATAAGGAGTGGACATACAGAGGTGGGAAAACAGAACTTCGTAGCAGCCAACATACGGAAGACACAGTCGAACTGTACAAACCCACATTGATCAGTCATTCTGATTCGACGAAAAGTGACAACATGATCGCCGCTGTTCACGATTCACTGTCATATCCTTCAGTGTCTCCAGCCAACTGGTTAAGGGATCTTTTGGACCCCAACCACAAAGACGTGAGGCACCTGCTTTTCCTAAGTTCGTCGTATATTTTCTTATTCCCTTGTTGCCAAGTCATATGTTGACCTCCACATGGCTTCTTCAACACCCGAGAAGGAACGGAGAATAGGGCACGGTACTGTAGGCGTGTATTTACCATACGTAACACGTGCCCTAACCAACGAAGTCTGCTGTGCTGGGTGCGCTGTGATATGACATCCTCTAAACTAGCACCAAATACTCGATTTCTGACCTCAGTATTGCTTACTCAGTCATTCCACCCAATCTTAGCGATACTACGCAAACATCGGTGGTCGGAAACCTCAAGACGACGAATATCTTCTGCACGCAGACCCCGATCTCGCAACCAAACAAAAAACTGAACGCACCGTGGCACAGTACACACGACTTTTCAACTTCGGCGAAATATCCGATCGGCGCCAAAAATGCTTCACTTCAGCGTACGCCACCTGGGCTTTGGATATGCGCGTGCTTACTTCTGCTACCGTGTTCTCATCCGTCATCACGCTGCTGCCGAGGTAACTGAAGCGGTCGACAATTGCCAGCACCTCCCCATCGAGCATCAAGCCCGGGATCTTTGACGTCCAGTCTTGCAACATCACTTTACACTTTGGAGGTGCAATGCGCATGTTGAGTGGAGCTACAGCTCTCGCAAGTCTGTCTATCGCACTTTGCGCGTGTTCCGTACATTAGCACGAGCAGACAAGGTCGTCAGCGTAATCTAGGTCACAGCTTCTTACTGTTTCCCAGTTCGATGCCCACATCCTGGAGACCTCGCAAGGCATTCCCTATTATTTCGTCCATGACGAATTTAGACAAGAATGGCAAAATGGGACATCTGTGTCGAACACCACTGGCCTTTTTAAACGGACTTGATAGTTCACCGTAAACCTTTACGCGGCCAGAAGTATGAGAATACAATGATCTCTACAGTTTCACGAACTTCTCTGGCATACCTTTTTGATGAAGAGCATTGAATAGCGCCGTCCGGTCAACTGAATCGAAGGTGCCTTTCAAGTCGAGGAAAGCCATTATTGTCGGTCAACGGTGTGTGTGATGCGCCTCAAGTATTTGACCAATAGTAAAAATCTGGTCGATGCATCCTCGACCTGTTGTTCGCGGGGGTTCCTCTAGCGAGCCGGTGTCAGACGGCGCAATAAAATCTAGGCAAATATCTTGGTGACTATCGGAATTAAGCTAATCCCACGATGATCGCCACAGTTATTGCGTATTCCCTTGTTGAAGGTGGGTATAATCAGTGACTCGCCCCATGATAACAGGAAACGTCCCGTTCTTTACAAACGCCACGGATCACGGTGGTGAATGATTTTATCAACGCACCACCACCCGTTTTGAAAAGAACTCAAGAGATTTCGTCAGCGTCAGCCGCTATCCCTTGCTTTAGTAAACGAATACAGGACTCCACTTCCAGATCCGATGGGGGCTCAAGCGATACTCCTCAAGGAATCACAGCTGTTGAGGTCACAGTAGCTACACTAGCGCGTGGCCAGCTAAACTGCTCCTTGAAGTATTCGACCCAACGGTCGAGCCTTTGCTGTTTGCCATGAATGGGTTCTCCATTTCTAGGGCATATCGTTTCGCTGACCTGGGTTCGCCAGTGTCGCGAATAATTTCGAACAGTCTTTGACCGTTACCTGAAGTAGCTGCTATTTCCATTTATTCGGCCACCTTGACCCACCAATTTTCACGATCCTTCTTAAGCCTTTTCGTAACTTGCTTTTGTAGCTTCCTTCGTATCTTATTCACATCCTTACTGTTCGAGAGTTGACGACTTTGTTCCGTCAGACTACTCGACTTTTGAGAAATCCGGTGTCTTTGATGGACATCGGATCTGGAACCGCAGGCGGAACCTGCTGCCACATGCATTGCCTGTTTGATATGGGCCCAGTGCTCATCTGCATTACTGTTTGTCGTAGATTCTAGCTCATATGACAGTTTCTATTCATAACTGGTGCGACCTTCTCGGTCACACAAACGTTGCACGGGTAACCGGGTTTGCGGTTTGCAATGATGACCATGGAGCTGGGGAGATAGTCGCATTAAAGCTGGTGCATGGCCCGACTCTACATACGTGGACCGGTAAGATCTACAGTTGTGAACAGAACTGCGCCACCGGTAGCTTACTGCGATATAATTATTCTGGCTTAGAGTACCTGTAGAGTTAGAGCGCCATGTTGCCGTGCGACGCGAGCCGTCAGAATTTTGTTCTAAACAGGAATAACTGATTGTCTGCACAAAACTTGAGAAGCCTATTCCGGTTATCTGTGCGCTGGGCGGGTAGAGCACAACAACCACCTGAACAAGCTTTTGGCGCACTAAGTTTGCCAACTTGTGGATTAAAATCATCAGCTAGTACTACAGCGTCAGAGCCTTTGTTGCTGCGAACGAGAGTGGTGAGCTCATCATAGAACTCATCCCTCTGCGTGTGGGAACTGCAGTCTGCTGTAGCGTATGCCAAGATTACAAACAAACTGCGCCTAACAGTTTTCTTTCGAACGCCAACTGACCCCTGGAGTCTCACAGAACATAAACGACTGTTAACAGGGATCCAATCTAAAAGGACAGCCTCAGCCTTGTCAGTCAAGACTAGTCCTACACCACGTTAGTCCGCAACTCTAGCTGCTTCGTCTCCTGAAGTGCACAGAAAACACCTCGATGAAATACCAGGAGCACTTAGTTGAATTACACTGCTCGAATCCTGGATACGCGTTTCATTTACGCAGCAGTTGGCTCACTTCAAAGGCGGACCTTTAAATATACCTGCCAGATAAATGATGCAGGTAGATATCATTCCTCCATCAGAACTGGAGGTTATGCAGGAAATAGGTTACTTGAAAAGGTACAAAGCCGCTGGACCGAATGGGTTGTCTCCATCTTTTTTAAGGATGGAGGTGAAGCTTTGGTTTCGGAGTTCACAAAACTCATCCGGGTAATCTGGGATAGTGAACAGATTCCTAGGGAATGGCGTGAATCGGTGTTTGTGCCGATTTACAAAAAACGTGACAGATCCTCTTGTGAAAACTACAGGGGAAATTAGCTTGGTAAGTATCGCGTTTAAACTGCTCACCAGTCTTATTCTCCACCGATTATGTGTACGCGTTAGAACCAAGCCGGTTTCAGACCCAGTCGTGGTTGTATCGACCGCATCTTTACTCTTGGACAAACCTTAGAGCACAGACACATCTTCCGTAGGCCCACAATCTGTCTTTCTTGATCTGAAAGCGGCGTTTGACTCTGTCGACTGCACAGTTCTCTGGCTCTGCCTCTCTCTGAAAGGTGTGCCTGAGAAATCTATTTCTCTTTTCCAATGGTTGTATGCGAACAACCAAAGCCGAGTTCGTACTTACGGCGATCTTTCCCCCGAGTTCACCATGAAGAGTGGTGTTCGTCACGGTTGCCTTTTTTCGCTCTTCCTCTTCAATTTTGTTTTGAATCGATTCTTGAGGTAGCCCTATCCTTGTGTGAGAATAGCGGCGTCGATCTTTGCTTAGACAGTGAACTGTCTGATTTGGAATATGAGGACGATATTGTTCTTCTGAGTGAAAATCCGGGTAATTTGCAAGCTCTTTTAGATAGCCATACCAACAGCGTAAAAATGCGTGGGATGCATTTTGCATCTTCAATGTGTCAAATGCTGTTGCAGGACTGGGTTGGCTTACCACCAGACCTCTTTTTGGCAAGTTAAACTATAGCTAATGGGGATAAGTTTTGTTACCTGGGCAGTTACTTCTCACCAGGTCGGCAGATATCGGATGAATGGTCATCGCGTATACAGAGGGCGCGTTTGGCTTTTGCCGACCTCCGCCATCTGTGGCGTCGGCGTGACGTTGTATTATCTGGTAACGGTCGAGTGTACAATGTGGCAATTGGAACATTCTTTTATACGGCTCAGAAACATGGCCGTTGAGAGTAGAAGATAGGCGTAGACTGTCGGTGTTCGAGCATTGATGTTTCCGTAGCATTGCCCGAGAATGGTGGGAACGCTGTATCAGCAATGCTGAGGTTAGGCGTAAGGTGTTGGAAATCAGAGGACAGTTTCTGGACCAAGTACAAAATCTAAACAGGTTAGGGTGGTTGAGACATGTGTTACGCATGCCCACCGATAGACTTCTTCAACGTACGCTATTCTCTGATCCGCAACTCTAGCTGCTTCGTCTACTGAGTGCGCAGAAAACACCTCGATGAGATACCAGGAGCAGTAAGTTCAATTATGCTAGTCGAATATGGGATGCGCATTTCACGTACACAGCAGACATCAATCTTCAGAGAATCTATTGTGAGCGCTTGACATGCCTGCTGAGTGGCCTGCATGATTGTACGTACATTGAAAAGGCGAGGTTCAGAGGCTAACGAGGGGACCGAAAACAAGTCGAATAAAAGAGGGGGAACTCTGAGCAGTAGTCCATTCATCACTACCCACCCCGCTCGATGCAATGGGCAGCGCAGTCCTGATTATCCTGGGTGTCGACCGACGAAGTATGAAATTATTCGTGTTTGTGCAGCTCTTGAGAAATGCTGGCCGGGTATTGCTAGGGTGTTCAACCACAAAGCACGAGAACGATTAGGATTCTGATCCAAAATCTTTAGATCTTATGAGAACCTGTTCGGAAGGCAGTAGGGTGGCTGAGTGGAAGCCCATTTGCTTGGATCAATTATTCTTCCACTGATTTTGCCGATTGAGTTGCCAGCTCAGATCGACCCTAAACTTGATGGGCTAGCGATCTGCTTCGTCAGTTCTCTACCCACTGATCTTTCAGGTGTGATTTAATCTTCGGTTTGAGGTAAACTAACCTGTGTAGATCGTTGGGTTGCTGAGGCGCGCAGGCCGCCACAGCACGTCAAGGCGCAGACTCGTGGTGGTTTACAGTCCGGTGACAAGTGGTTTAGTAGTGGCGGTGCTTGAATTTTCGCAGCTGTAAGTCCGCATTACAGAAGTGTGCCACTAGTATCACCAAGTGGTATCGCCGCTTTATCGTGTAGTCCGATGAAGTTTTATCCCGTCTGTGTCGAAATTTCTCATTACTGAGAGTTTGGCATTGTTACAGGAAATGCCCCGATAGCAGATCAATACGCCGGAGTAGTCTGTAATATCGCAAGTCAGCGATGTCTAAGCCATAGTGATTTTTGAACCTCACGGATGAACTGACCAATGGTGAGTTTTAGCGACCAACTAAGATACATGGTTTTCTGAATTCCTTAGATCTATCAGGGCTTGTAGTTCAACTTCATTTACGAGAATCTTGGTGGTCGCTCGTGAAAAGTAGATAGGAACAGCAGCTGTGACACTTGATGCTGTTACGGGACCGAGAACGGGGCATGATAAAGTAACTGGTTTACTTCTGAATGCACGTTTGAAGTACCCTAATTTTCCTCTGGCTCTACAGGGTTGTTCGTGTGGGGATGTTTTGAATAGTCATAGAAATAGCACGCTTCAGATTCAAATTTCGGGACAGCGGAGAATTTATACTTGGAGTTGCAAAAGGTGCCGCAGCTCACAGGACACTATCAGCGCCGCAGGACCGATTTTTTTGTGCTGCTTCTAAAAATCTGGCCATATCCTAAGCCGCTTAAAAGTTCATATTCAGTTGTTCCAGAGGCTGTAATCCAGTTATCAGGACATCGCGATGCTCTTCTACAATCTGCAGACAAAAATCGCAATCGTTCATTAACGTTCTGATACTCTGCAGGAGTCGGTCTACATTTTGTACACTATCCTTTTTGCAAGTAGCAAAACTGACGATAAACGGATCACGTTTATTGGGACCGCGATTGCTCGGCCTGCACGAACGTGTGAGTCTCACCGCGCATAACCGGACTGTCAACAAGGACTCAGCCTACGAGCGCGGTGCCAAACCTCATTAAAGACCAATATTTCCCTCAGTATCACTACTGCTGTTGAAGTACTGAAGTTCGCATGGAAAGGAAAAAAAGCCAGGGATTGGGCAAGCAAGTTATTTTGTACGGTGTGAAATTTCTTTCATGCGTGTGAAAATCGCTGGTGCACACATATGTACAATCTGTGATTAGAAGGTCTATCGTTACTCAGTGCTTTTTGGGCTACTGTTCTACTCAGTCGCCCTGTCCAAAGTAGGCCTTTTTATTCCGAGTTGAACATCTAGCCTCAGCACAACCAAATGCGTCCTGCAGGGCAGCAGCTTGCATCCAAATGAGCCGCTGGTCAGTCGTTTGGTTCACTCGCCTCTTCTGAAAAGCCTTGTGAAATGCGACAAGGAGCTATAATCTTGTTTAGTGTTGGCCACACTCACCACGCCGTAGTGCTGTGGGGAATGTTAGCCAAGCAAAAATCCATTTACATTCTCGAGCACTACCGCGGATCGTCCACGAACGTTCGTTTGATGATCCCACCTTATTTACGTTGAACCAAGAGTGTGGCCGTTCCGCTATCCCCGGCCTAAGGACGCACCCGGTAGTATATAGCTGTGCTCTGATTTCCAGTCAGTTTCCGAGCGTCATTCACTTTGATGCCTCTTCAAAACAACTATGACACTAAAAATACCAATCTTCCGAAGCCCTACATGCATTTTATCTATGAATGTTTCGAAAAATTGTTTCCTATATGATTTGTCTGGTTGTTCACACGTGTAACCTCAAGAAATTCAATTAGACCAATACCATGTGCTTTGATTTCTGCCGTGTTACTTTGCCAGTCCTCCGCAGAATTCCGTTTTGCGAAGAACGTTTGGTTCTGAATTATTATCTCAAATTTGTCGCCTCGATTTGTGGGGAAAGAATCGCGAAATACCTCAGTTCTGTATTTCGTAGTCTACTCAATTGTGAGTTCTAACATTTCAGTGTCCTGTCGGAATGAATTCCTGGAGAAATAACTTATGCGAGCTGTTGAGTGAAGTGGAGCTTTCCGATAAATCCACATACGACAAATGTTTTTCGCGGAAACTGGAGTTTTTCTCAAAATTTCAAGGCCAACACACTGCGTTTGCCCTTGATGAGAAAGCCAGTCAGATCCTCCTTCTCGCCGCAGAAACTCCCCAAACTGATGTTCAACAAATTTACCAAAAAAGAACACTTCTGTTAACGCCCATGCCCACACTTAGAATCAGCTCATTGCTGCTATCGCCTGATGGTCTAATGATGGCTATTCTAACGCGAACATCCGTGCAAGTATTCGATACCAAATGCAAGATTTGTTTAGATTACGAGGATTCGATATGACGACAGGCTGTTCGGACTAGGATATTCGAAACTCAAAATAGACGTAGGACACGTTCCCGAAAAACTCATGCAGGACCTTACTATTGTCGATAGTGCCTCTCCCTAAACAACCTTAGTCGCTCATTTCACCCTTCGTCCTCCAGGCAATTGGTTTTCCAGCGCTCGTGGACAAGGTGGCATTGAGTTCGCTCTGAGCATGAGATATACGTGTACATTACTAGACCGTGTTTCAGCAATCGTTCATTTTTGCTGAGGCGAGACATTTGTTGGATACTGTATCATCCCGGCCTTTAGGACGTTGGATTTGTGCTCAGCGAACTTCGCTCTTCGGCTGGGACTTGAATTTGAATATGCTTTTGGGATTATGAAGAAGTATGTCATCGGAAGTGAGCAGTGAGCCGGTTAGTGTTTTGCCAATAATAACTTTACCGTTGTATTCGAATAAGCTTTCATGCAGGTTTGTGTTAGAAGTTATGTGAAAAGGACATCGGATGGAAGGAAGGACATTCAGGGGAACGGCTTCCTACTGTGTAGGTCCAATTTATGGGATTTAATTGTACGCATGAAGGCTTCCACAGCGTTTGCTTGAGACGGCCCACTTGGCCTTTGCACTGGATTGTAAGTTGTGTTCTGTTGAATTCCAGTATCTCGGTGCATTGGAGTTCACTTATTTTGGTTGACGCAGATGAAGATCCTTGGTCGAAATGCGTGAGACCGGGTATTTCGAAAATAGAAGACAGGCTTAGAAAGCACCTCATTTCCGTTGAAGTGTGTGTCAAAACAGGTAGATGAAGGTTGTGGAAATTTACCGAAGATGCTAAGCAGGTTGTTTTTTGTGTGGTGAGCCTTGGAAATCAACACCGATGTGTTCAGGATTGTCAGTAAAGGACGGCAAATAATTTCAAAAACAGTCGAATAATTTTGTTTTCTAGCGTTGGGTTTTTCTAACCTCAATTCTTTCCTCCCCCTTAGTTTGCTGCCAAACAGGGGAGCAACGGACCTTTGTTTCGCTGCTGGCTTGAAAGATATCACCACTAGAAAGTGCATCTATTTATACGACACCTCTCTTCAGTTTTACAAGCTATCTTTTCGAATGCAGTCTGCGGTCTCTGACTTAGCTGTAAATAATTAACAAACAATCAACAGTGGTTTTAGTCTCCCGTACTTAAATGTGGTAACCCAGTTGCCAGTTTCAAATGCCAAGGGATCGCACATGAGGTACTCAAAACGCCTTTATCCGAAGATGGTTGGGATGTGTATTGCGTATGTCCCTTAACAGGATTCTCGGCACGCCATGTTCGCTGAGGCGAGTAACGGTTGGAAAATAAGTAAGGGTAGCCAGTCCATAACTGAAGAAAGGTATGAAAATACTAACCAGTGGATTTAATGATGTAGTATAGCACTGTCTATGTGTTATGCCGTCTTCTGTGTTTTGTTGCCGACCACTATTTCAGTAGTCAGACTCTACGACTAGAACACGCGTTTTCTCGAATCTTATTGGTTATTTCTTTTGATCTGTGCTCTGATTGATCGGCCATCTTGAATCTGACCATTTTTACGCTTGGATCACCAAGAGACGGTTTTCTGCTTGAGACCGTTAGCAATTCACCTTGGATGTAAGTTTCGCTCCTGTTATCAGTCTTCTTGTTTACTGCGCCATGCATCACTGATGTAATTATTTTATAATTACAGAATCACACACTATTTACCGAGAATTTGATTATCTTCTGACATTACATCGACCCCGGGTGCGACTATTCAGGTGACAAACCAACGTAGATCGCGAACAAGGGGTTTGCTGTCTACGTGTAGAAGGTGTTAGGCATCCTGGATGCAGTCCAACAGACCCTCCCACTCCATGGTTAGATACATTGTAGGATAGGACTAGGTCTCACGATCAGTGATGCTCTTGTATCCATAATCTTTTTTTATCGACTTGATGCAAATATGTGTAGTTCTGCTTTTACTCCTTTCATACTCTTGTTCTATTGCATCATTTCCTATTGAGGTTGGCGCTGTGAAATAGCAACCAAAACCGCCGCACCCAGAGCGTGATTGGTGGTTGTCTGAACGGAATTCGCCCTTAATCAATGTGGTTCCGTATTTCCTAATATCTGCCTACAATTTAGACAGAATGGTTTGCTCTTGTTCAGTTTTTCCACAATAAGTTAACAAAGAATAGTGCCAGAAAATTTCTTTTGATACCTGGCAGTTATTCTTTAGGAACAGACTAATGGTGGTCTAGTTGCTTAGAGCGTTTGCTCATCACCTCAGAGGTCAAAGGTTTGAATGTCCCTGCTTTGTCGGTGGGTAGTCATTCACTCCTGCCCGACCCGTTACCACATTTGGCCTATTGAGACCTTATATGGTTCTCCAATGGAAGTCTCAGGCTCTAGTTGCCGGCTAGTCCTTATAGTGCAGTGAGCCTTTGAGGCTATGGTGTGTGACCCCCTCCCCCTCCTTGGGGTGTATGGGGTATGTGCTAGGAGTATTACCTCCGAGTTGGTAGACCGTTGTGCCCCATGAGGTATTTTCCATCTCTTTAGTCTCCATCATTTGCCTAGATCTCACCTGTTGCTCCACGAAACCGAGGCATGCTTCAGCAGTCACCCCGGAAAACCGCGTGACAGGATGACAAAACCAGGCGGAGGGTAACCAAGGCCTAAAAACTTCGATGAGAAGGCGCCCAGCAGGCGGAGACGGATGTTCTTGCCTAGACGGACGAGGTTTGTCGGATCCAATAGCTACCATGGAAGTTCGTCTAGTCCACAGGATTGCGTAGACTCCTGGGTCATGGTCATCTCTGCCGAATGGTCAATTGGTTTCTTAGGCGCGACATCCTGCTGATTGGTGGAGATTGGAACACCCGCACGAGACCAGCAGATCAGTATACCCAATTCAGCCTCGGCAAGCGATGCGACAATGGCGACCGCTTGGTCACGTTTGTAGGCCTCAATCGACTGGTCGTCACTAATACCCACTTCCAGCGTCCACAAAAGCACCTGCTGACTTGGTGCTCCAACGACGATAGAACAGCGCACCAAAACGACTATATCGCGGTACGTTCTCTTTGGGCTCCATCGGTCGAGAACTTTCGGGTTTGCCGAAGCGCTACAACACACACTGGTACGCGCCCGCCTCAAGCTTCACTTTTCAGTACGACAGAAGTCTCATCCTCACTGCATAGTAGATACTTCAAAGCTAACAACCTCGAATAACGTTTCAAGCCCCTCCCGACCGCGATTTCATCCAGACTAGCTGCGATCACCGAGGATGGTAACGTAGGTGGGAAATGGACAAAGCTAAAAGTACCCATCGCCAGCACCTCTTAAAGTGGCACGGGAAAGATTGAATCTCTGGAGAAACGCTTAACCGTTGCGCTTAAGCTAGGGACACGAGATTCCGCAATTCACCTGACTACGACAAACTTCGCTGTGAAGTTGCACGCTCATGGAGGAGCGACAGTAAACGATATTAGTCTAAAATTGCAGGCCGGATGGGAACGGCAGCCGCTGTTGGAGACTGAAAAACTTTTCCGACTCTTATGCTCCCCTTCGGGGAAGGCGCGGCCTCCTCCTCCGATTTTACTCGACGATATCGGCCACCCCATAGGCTTTGACCAGAAGCTTCAAAGATGAATCGAACACTTTAGTCAGTTGCTCAACCGCCCTCCCATCCAGTCCATCTGTGTAACGGCACCAGTCGACCTCGAGCTTCCCAACGAATCGGAGAACGTCGCCGCAGTTCAGACGATGAAAACAAGAAGTCACCCGGGGAGGATGACATCCCACTCGAGATCCTTAAATCCTGCTCGCCAATTTTATTGGACTCACTAAGCACGCTGTTCTGTTATATCTGGGACACCGTAGGTTTCCCCAAAAACTGGTCAACCTCTATCCTACTTCCTATACCAAAAGAAGGCGACAAGAATGTCTGGGTGAACTACGGGGGTATCAGCCTCATCGATATAGCGGCTGAACGTTTTTTGACCGTTCTGCCGAATCGCTTTGTTGCTGTTCGGAACGAGCGATCATGCTGCAACCAGTGTGTTTTTCAAGGAGTAAGAGGCTGTGTTGACCAGATCCTCACACTACGCCGAACCCCAGAACACCGCTATAAATTCCAGCAACCCACCGCAGCGTGCTTCATTGACTTTCGGCAGCATTCGACTCCATTGACAGACAGTCACTCTGGAGCTTACTGCGAAACGACCGGATGCCCGAAAAGCACATCAGATTGGTATGATCATACTACTCAGCAACACAGGTGCGCGTCCGTGCCTACAGCGAAGAGTCTTCAGAGTTCTCAATAGACTCCGGCGTCCGCCAAGGGTGCCTTCTATCGCCAGTCCTGTTTAAATACGCTATTGACTGATAATGCAATACGCCCTCAATAACTTTCAAGGAATACAACTTGGCCACGACTCTTGAGTTACAGACCTCGAATTCGCCCACGACATTGTCATTCTGGAAGAGGATCCCTGAACTCTGCAGTCGGTTGTTGACCGTATTGTATGTGGAGCTAAGGCTGTTGGTCTGGAGATAAATACTACGAAAACGATATTCTTCACGACTTTGCAAGGTCTAAAATTCTGTACGCGTCAATGGCAAAAATGTGGAACAGGTGCACCATTTCAAATACCTAGGTTCTACTCTGCAGCCAAACGGCTAGGTCAGGGACGAGGTTAAACATCGCGCAAAGACAGCGGTCCTACAACTTTGCAAATCACCGTGTTCTCGCAGCGAAATAAGCCTCCACACGAAGCTCCGCATATACCGAGCCGCCATCCGCTTAGTTCTTACGCACGCGTGCGAAAATTGGCCGTTGAGAGCAGATGATGCGAAAAGAATGGAAAGCTTTGACCACTGGTGCCTTCGTTACGTGGCCGAAATCAAGTGGTATGATCGCGTCCCAAACTCCGCTGTGCGTGAACACTGTGCGATTACAGAACGACTTTATTGTGAAAGTCATGATGTTGATAACGCAGCGTTGTTGGTAGATGTAATTCGCCGACGTTTCCATTACCGTGGGTAACGTCTCTCCAAGCAATTTTACAGTCGTCACTTACCAAAAACTCTGTTTTATTAACATCGTAACTTTTACGGTAAAAATAACTCGACGCATCGAATTTCCGATATACCTTACATTATTTGGTCCGGATATTTACAAAACGACTTTCTTCGTTTCTCCAGCGATGTCGTCTATAGTTGTTTGGCCGTGTTCTTCTCGGATCCGAAGCGGAACCTTTTGCCATCACCTTGCTCAAACCGGGAATGTTGCCTTGGTGGCCAACTGAAGATATGGGTTAGCACTATAAGGACGGATATAGAACGCCTAGGCCTTCAGTCGGTCTTTGGAGTACGCTATTGGTGTAACAACTGGATCTTCATGCGTGCAGATCTTGCCACAAATTGGAACGCATGGACAACTACCATCAAAGACATCCAAAAATCTCACTTATCCTTTCGCAGGAGATAGTCGCATGAAAGTAAGGAAGCGAAGTGAGTATACCGCTTCCACTGCACTCTTGGGCAAGCATATAATGAATGAAACGACTCGGAGAATCTAAGTTTTTCGTGAAATTTAAGTGCGTTGCGCTACTTCTCGCCCTTTCATGTAGCAAGCTAGAAAACATTTTGAATCGGGAGCGCTGTATATCGTGTGCCCTGAGATTTATATAATCAATTCATTGACATCTGAAAGAGAGTAATGCAGTAAACCTGTTGTCTGTTCTGTTCAGACAACCATTAACCATGCATTGGGTGCAGTGGCTTTGGTTGTTATCTCCTAGCGGCAACCTCAAAAGGAAATAATGAAGGAGAAAAGTGTATGAAAGGAGTAAGAGGAGAACTACATTCATGGAATTAAGTCGATGAAGAAAATTTGTGAATGCAAGAGCGCCACTGATCGCGGCATCTAGCCATATCCCCCAACGTATCTAACCATTGAGTTGGAGAGTCTTTTGGACCCCGCCCAGGAAGTCTGACATGACCTACATGGCCAAATCCACTAGTTAGGCTTTTCATACCTTTCTTCCATGTCATGGACTGACCACCCTTACTCATCTTCCAACCGGTGCCCGCCTCAGCAAACATAGCACGCCGAGGGATCGTGTCAGGGGACATGCGTAACACATGTCCCAACCAACTTATCCTGGTGAACTTAAGTGTTTCATCTTATGATTTGATCCTTGGACTTAAGACTTTTTGACGAATCTCAGCATTGCTCACATGGCGTTCCCACCAAATTCGAGCAATACTACGAGAACATCGGTATTCAAATACCGACAATCTTCGTATGTCCTCCACCCGCAGTGGCCATGTCTCCGAACTATACAGAAGCACGGGCCTGACTGCTACAGCGTACACTCGGCCTCTGGTGGATAAACGGATGTCATGTCGCCGCCACAGATGACTCAGGTAGGCCATTGCCAAACGAGCCTTCTGTATGCGCAGAGACACCTTGTCCGATATCCGACCTCCGGGTGAGATGCAGCTCCTCAGATAACAGAACTTGTCTGCTACGTTTATAGTCTCCCTAGACACTGAAAGGTATGGCGTTGGACCAACCCAGTCCTTCAAGAGCATCTTGCACTTTGAAGGTGCAAAATGCATGCCGAACATCCCTACGCGATCCGTCAAGCTGTCTAGAAAGATTTGCAACTTACCTGGATCTTCACTTGAAATGACTATGTCGTCAGCATACTCAAGATCTGATACCTTGCCACCCGGGAAAAGTTCAATGCCGCTAACCTCACCTGACAAAAGTGCTGTCTCTGGGACCATATCAATCACTAAGTTTAAGGAGAGAGGGGGAATCCTAACGTACACGACTTCTCGTGATGATCACTGTGAGCCCGAACTCGGCTTCGGCTGTTATTGTAGAGGGATTTTACGATGGAAATGAATTTCTCTGATACACCCTCCAGCAAGAGGCAGCGCCAGAAAACTGTGCGGTCGACTGAGTCGAAGGCCCCTTTGAGATCGAGAAATACACAGACAGTGGGCCTGCGGAAGGTAGGTCTATGTTCCAAAATTTATCGAAGAGTGAAGATGTGATCGTTACAAAATCGACTAGGTCTAAACCCAGCTTGACTGTCGCGCGAGCACTGCTCGCGAGCGTTACATGGGCGGTGGAGAGTAACACCTGTGAGTAGTTTGGTTGCGGTGCTAACCAAATTTATTCCCCTGTGGTCCTTACAAGAGGACCTGTCGCCTTTCAAATAAATCGGTACGATCACCGATTCACACCAACTCTTTAGAACTGGTTTCTTCTCCCATATCAAGCCGAGGAGTTTTGTCAACTGCAGTAAAAGTGCTGAGCCGCCGTCTTCAAAAAACAGACGGAGGCAGCCCACCCGGTCCGGAAGCCTTCTGTCGTTTAAGATAGCTTATCTCACGAGGAACCTCAGTTTCTGACGGAGGACTGGTATCTACAACAAGAGCTGTACGCATTGCGCTAGTGATCAAACCTGAAGACGGTAAAGGCTATTTAAACTGCTTCTC
>STRG.39766.1
TCGGGAAACACGAACTTTCGTTTACCTCCGTACAACAGGTCGGTGAGGGGTTGCATCACTTCCGCACGCTGAAGAATAAATCGGCGGTAGAAATTCACCAAGCCGGCAAACTGACGCAACTGGTGAAAAGATTGGGGTTCAGGGTAGTCGCGAATAGCGGAAAATTTATCTGACAGAGGGCGGATACCCGAGGATGAAATAGAATGTCCCATGAAGGTGATATCAGACCGGCCTAATTCGCATTTCGCGATATTGATCGTAACGCCGTGCTGGCTAAGGCGTTCGAAGAGTGCTTGTAAGTGTGCGACATGCTCTTGCTCTGAAGAACTTGCCACCAAAATATCATCCAGGTATACGTAGACATTTTCCAAAA
>STRG.34962.1
CTTAGCTATGACGCAGATCCTCATATTCCATGCATCTGTGCTCGAACACTCGAAGACATTCACGGAGTCAGCACGTCTTCCGGATGTCGAAAGAGATAAAAAGCATCACTTCCGGTCGGTATAGCGGGGGATAACTGTGTCCGATTGATGACTCTTTCAGATCATTTCAAGCAAAACATGGGAGGGGATGTAAAGCTCCAAATAGCGCCCCATTATCCACTTAATAAGCGCAGTTTATTTAAACGCGTTTAGTAAAGGAAACAGTCGGCAAACGATCTGGAACATTCCGAGCCAGCCAGATATCCAGATCCATGCGTAGATCGACTTACATTTGTCATTGGCTTTGTACCGAAAGGACCAGAGAAACTGTTGCTAAGTTCACCGCAGCTGATCAATCCACAAATTTCTCGCACTAGTGGTTTCATAGTCATAGTGTCATACATCCATGCATTATCACACGCCTTCAATCCGTTTACATGATTTGCTGTGATTTTGAGCACATACACTTGATGATAGAGTAAATTACTCTCGATGAATTCCGCTGTCAGTGCATCATTCAGATTTTTAGCGAGTTGATAAAATTCACTTAGCTTTTGTTCAAATTGTTTCTCCATATCTAGGGCCATGTGCATAAACTTGTCCACAGTGCACTCATTCCAACTGGACGTCTGAATCATGCTATGCACTTCACCCATAACCAAGTGACCACCCCGTGTGATCAAAAATTGGCAAAGTTTGTCTGCCTCAGTACGCATTCGGTTGCAACAGAGTCGAAAATATTCGGAGAACCCCAGCATTGAGATCTCATCTGAAGCGCAAGCGGCTGACATAGTCAGATAGGCTTGTTCTGCTGACCAGTATAAGTTGATCAACTGATTGATCATGTCCTCGCTCTCTTTCGGGAAGCTACCAGTGCGGGAAGACTGCATGGTTACTGATCGTACGGCCTGGATCGAGCTGTTCCTTTCCACATACACGATAACCAAGTGAACGGTGGTCTTATTTATACAGATTACTCACGACGAAACTCCGCAGTTGATGCACGAGATATCAGCTAGTTGGAGTGGACGGTGCGCAA
>STRG.71629.4
TTCCCTCATTGCATACTGTCTCAGTGAACGCTCACGATGCATAATGTCTCTCGCAGTTGATGTGGGATGAGGTTTTCCGTTTCCCTCTCATTTTTAGCGGGGATTCGACGAAATACACTCGGAAGTGGTGGGTGCATAACTGGTGTGCATACCATCGAAGGAATTCTGGACGCTCGATTGGCCGTGGCCATTACCTGTCCAGTTCAGTTCAGTTCAGTCTGAACTGACTGAACTGAACTGAACTGAACTGAACTGAGTTGATGACCTTGACCGCGGTAAGCCATGGGTAGGTCCTGCGGCACTTGCTTGGTCATTTCTCTCATAGTTTTCAATGTTTTATTATTGCTAATCGGTGCAACCGTCTTATGTATAGCAATCTATTGTTATGTGGACACGACAATACAAGATTCGATTTACCACTCTGGTTATGGAGACAGAGTGCAAAACCTCCTTTATGGACTCATTGGGCTTGGCTCCCTGACCATCATCCTAGCTATTTTTGGTTGTTGTGGTGCGTACCACGAGTCTGCGTGTCTTCTGGGTACATACTTTACTTGCCTGCTGATCATGTTTGGCGTGGAACTTGCGGTAGGCGTTTTATGCCTCATTTTCCAGGATGAGATGAATTGTTGTGGGATTCGTGGCGCAGACGACTATCCGGGGCCTAATGTGCCCTCATCCTGCTGCACTCCAGGTCATGCACTTTGTCCAACCAAGGCAGCAGCCTACAAAGTGGGTTGTAGAGAGGTTTCCGTTGGCCTTGTTCAGGAAAAGTTTCTGACTGCCCTCGCGCTGATAATGAGCGTGCCGCTCATCAAGTGTACAACAATACAAGAAGGGGGATGTGGCCGGCGGTTGCGGGAATCCAACCCGAGTCGTTATCGTCCAAAGTTCACGGTGATAGCCGTTTGACCACCGTCAGGTGAGGCCGGACATCCTGAGTGCCCAGTACACCCTTGCGCCATAAATGCCGGTGAACAGTACTGTGTGCATCGTACACCGTCCATCGTTAGTTCGGAATCAGAGTTTATCCATCTCCCTTAGACCGAGTATCAGTTAACCCGTTGGAAAGCGCCGGACATTCGCCTTCGTCCTCACAATATGATGGAAGCACCTCCACCACGGGAAGACAGTGTGCAGGACTTCCTCAGCAGAGGCTGTTTAACATGCGCGGTCCTTTGGGAGCATTTCGAGATGCGTTCAGGGCCAGTAGCCATCTCGGATCCTGAGACACGCACTCCCAACCACATTGAGGCAACTACTGACGCCCTGCAAGAATCGAAATTATATTCCGACCGGGCATTTAACCGACATTACAATGAATCGAGTTTTGTCCTACCTAATCTGTTGGTCTACGGTATCACGACCGATGATTACTGAGTTGCCAGTGTTAGTAACATGATAGGTAGAGAGAGAATGTTGACAACAATTGGTTATTGAACTGCAAACGCTATTCCAGCCTTCGTTAACTTTGGAAACAAAATACTGGGTATTGTGTTGCCTAATTCGGATGAATAGATATACACGGTTAATAATTAGAATATTTATATTCCTAGAGGGAGGCTCGGATATTTTTATGGTTTAAAAAACTGGCAACGGCGCGGATGGTTGCGGATCACAAACACAACCATCTACCTGAAATCATCCACTTAGTTAACCCGACCACTCTGATGTTCGGTCATTTAGATTCAGCTACAGTGCACACTCAGAGTGACGCCTGACCGCATGACTTATGTACATGTTTAGCTTAGTTTTTACCCTGAACACCGACAAACAATCTGGGTGTGACACATTGATTTCCAGTCTATAACTTTGTTACTCCTCGGTTAACAACCGCCTAACCAACCACGCCGTCTTGTTCGGACACTTTCAAACCACCTTTCCGGTTATTATCCCTAACTGTATTCATAGACCATTTTCCCAGGTTATGACCATGCGGCTCTGTGATCTTTGAAATGTATAGTGGTGCTGCGTGACAAGTCTGTTCAATCGTGATACCTTATTCTGACAGATTCACTAAACAGGAAAAACAAGTTTTGTCTTCCAAGTTGCATCTCATCTGGTGTTCACGTGTTGACTAGGGCTATGCAAGAAACTTCCGTTTTCCTCGTCATTGATTGCGGCTCTGTCCACAATAGTTAGACTATTTCTACCTGAAGTAGATTTACGGAGGAATTCGATGCATAAAGATCGATCTCCTCACAGTGTTGCCCTATTGTAATTACACAATCAAAGAATAGGTTAAAGTTTAGTCACTGGAACGAACTCGTAGCATGAGAAGCTTCAGCAAGTGCTTTCAGGCCTTGTAAGATACAAGACTTTGTTCAGCACTCAGTTAATCAACGATGAGAAAAACACCTTTGTTCTCCACATGCTCGTCGTACTTTCGTTTGTTTCTTTCTCTTCACAGTACTCCCTTGCAGGGTTGATTACTGTGAAGTCTTTTTGCGGTTGCGATTTCCTAACTAATTCGAGTTTGTTTCATTTAGTACTTGTCAGTAGTGTTAGGGTACATCTCCTAAATTTTCGTTGAAAAAGCAGCCATTCAGTTAGGAAATCAAGCACTGAACCATCCCTTTAGCCTTACTTCCGTTTACTCAAAGATCCAAATGCACACTGACTTCGCTTGACCGTAACCGGCACCTTGAGGAAATTTTTTTACAGACCCTGTCTTCCTCTGCCCTCTTTTCTCTCACTCACACCATAATACGGAGATCCGATGCTGTTGACAACTGACCTGCACCCTAAGGGATACATGTTGTGAGGAATGCTGTTCATCTTTCATTAACAGCCCTTGTTAATTGTTGTATTGGAGTTCAAAACAACTCGTTTGTGAGATGACATTTGAAGATCCAGCACAGAATTGTAAGGTCACGAATGTATTCTGGCCAGTTTCAGTCGAAAGCCGACCTTGTCTGTACACATACTGGCTACAAAACAACAATAACAAAGTACTCAGCATCGCACCTGTGTCTGTGTTCATCAACCCTTGCTCTTCTCTCCAAACTTCGGTGAAGTGTTTTGATGCAACACCAGTGATCGTTAGGCGAGTCCAGACGTGGAAAGGTAACACCAACGGTGCTAAATCGAGACAGCTGTTTTCCACACTATACATACGCCGTCTGACTAATTTGTTCTGTTATTTTGTGTTAATTGTCACCGCACTCACTGTTTTGACGATTGTGACAATACTATACTTGTTTTCGTTATGTTCAGCATGCACACATACACATATGCGAGTTCATATTCCGGTGGGTTGTCAATAGGTCACTGTTGTGGAGCCTTCTTGCAGTTGGATCTTTCCCTGGTCTTCTTTTGTTGTTTTGCGCTCCAAACGTCCAAACACTAATTCAGTTTTCATGTTATTGCAGTGCACATAATAAGGGCAACCGTTTTGTCTGACCAAATTCAACTTTGGTAACTTCAAAAGCTAGCTGGTAGATTTATTAGATTTAGGCTGGTAGCGTGACGTCCGCTTTGATAAGTCTTCAGCCGTGAACAGTTGAATGTCCCCTTAATGTCTTCCCCACTGCTTCATAGCGTTTGAACAATGAGAAAACAAGACAGATAGTTGTAGAATTATGGCTCTTCGTACAGATACAGTCGACAATTCAACTGCGAAGGATCCTAACGGCATTGTGAGTTTTTCATCCCAGCTCAGAGTTGTTTTCGGATGCATTGCCACGAGCTCATCAAATTCTTTCAGAAATTTACTTGCTCTGTACTTCAACTAATTTCACTTTTGACTTGGTTTTGCTGCAAGGTAGCATTCGAAACCGAAGCGTATGCGTGTTGTAATAATGGAACTGAAGTGATACAGAATAAAATCAGTGGTGGTCCGATCATCTTCATCACTGTTCTGATCCAACCTAGGATCGTTGATTTCCCTATTAAAATAATAACTTGTCCTTGAGTTCAAATACTTCAATTTTGTGTCCCCTTATTGAATGATGTAGCCAACGTTGCACCATCGTTCATTTCCCCTCTTTTCAGACCGAAACAACGGTTGCTTTTCTTCTACGTAGTACACTTCAGCCTACCTATGATTGAATGCCAGTAAGGGAACTAAGCACACACGTTGTCTGATCAGTGGTAACTGCCCGGACCTTGCACTTTTTGCCGCCAAAAAACTGGCCGAACACGGAATCTGTCTTCCAGACTACTGTCAGACAATGGATTCATGTGCAAGTATAAAAAAGAGTTTTTATCACACACATAAGCCAGTTAGACCACTAATCCCGATATGCAGGCCATATATTTGGTGTAATCGATGACGAAGTATGTTCGAACGCGGCCGTACCCTCGTTTAACTTGAACGATCAGTCTAGAAAATTCATTTGAGAACTTGATCTGTCCAGATTGTTAGTAAGTGAAATTCACCTCTTGCCGCCCGCTGCACTGTTCCAGAGTCAGAATTCGGTATGTCCTCTCGGGAGATGTTATGGAGGAAAAATTAACATGGATTCGTAAAATTTTAACAGGCTTACTTGGATCCCGGCAAATAGTTTACGTCTCCAAACTAGCCTTCCCGTCAATATATCATTAGCTGATATCTGTGATGCTCTTGTATTTACACTTTATCTAATTGAAACCAATATTTGTAGTTCGTTTCCTTTTTCATTCGCATTTTTCCTTGATCTGAATTCCTGGTAGAGTTTTCGCTGAGAGATAGCAGCTAGAGCCGCCGCTTGCATGGATGATGATTGTTTGAACCAAACGGTCAACGGTAACCAGATATCTAGTCGGCATCTTTATTAAAGCCGTAGTATTGTTGACCATTGGACAAGTGTTTCATTGCAATGCGCACACTGAAACGTTTGCGATAGGAAGCTGACTGAAGCCATCAACCTGACGTGTTAACACCACCGATATTCACGTTATTACGTATCTTCGGTCTGGGTTAAACTTTTGTATGTAGACAACATATTCAGAGTAAAACTGTTGGGAAAGTTGATCTCCTTTTTGTTTGTTTTCGGGGTCTCGCCAAGCAGTTCATTAGTCGTCTTATTGCGTAATATAATAATTACTGAATCAACGAGTTTCCAAGTCCGCGGCAAAAACACGTTCAACGTGATTGGTCGCTCTGACCAAAGGCTGTTTCATCCACATGCAACGCCAGAGGGTGAAACAAATTTCTTGATGGTAACGTAAGCAGCAGCGTAAACAGGACCGGCCCAGACTCAACCGAGCCCTTTCTTCCTCTCTGACTAAATATAGCATCAGCCTTACCGCACAACCACACTGCGTCTCGTGACCGATACCTGAGTATGTAGGACTATCAGATAAAACGCATTTTCCCGTACTGCGTTTCGATTTAGTCCGTCGGCTCATTTCGTACCTTAACATCTTCATCCAATTGGAGTAAATAATCGAAGGTGAAATAAACTCGTCCCCTTTTCATTATCAGGTTTTTATCATACCACTTTTATGCCATACTGTCACCGAACCAGGATACCGGCCAGAGAGAGAGAGCGACTGACCAGAACAAAAAGCAACGGCCGTTTGTTCCCTTGTCCTAGCTTTCACTGACGTATGCGATGGTCACTCGCTAGCTATCGATCCAGTTTCAAGTTCTCGCATCAATCCAGGTCTTCGAAATTTATGTATTGATCACGCCCTGTGTGTGTGTGTTGATGTTTGCTTATATAAATATAGATGAACTCAAGTGAACCGGTTAAGGTCATCTAAGTAGGTCAATGTCCACTCCGAATGGAAAACGCTGGCAGGTGAATCAGTCTCCACAGTCATACTCCGTATCATTCCACAAGGAGGACTACTTTCAGTTAGTGATAAAGCAAAAATGAAATGCTTTTTCTCCCATGTTTATGCGATGCAGGATAAAGTGAAACGTGCTTTTCGTTTGGTCTGTTGGCTACGTCCATTTTTTCACAGAATTCGTTGTATTGTTGATTTCAATGAATATTCAGGAAAGTATTCTCAAACTTTCCGTCCCCGTCGAAATTTCGTCGTCGTTTATGCTCCCATTATTGTTGTAAATCAGCTGATTATTCTCGGGAAGAATTTTGTTTTGTTTACTGTTGCTACTTTGACGAAAGTGAGATTAACAACAGGAAAAATTCGGAGGTCTCATTTGATGATAAATGTTGATCTTTCTGATGAACAGCTGCAATAGTTTCCGTGGACAGTCAGAAACTCTGTTCCGCACCTAAGACTTGATCCTCTAATATGATTGCGCGCCCCATCAGAAAGTAATCCCGATAGCTTTTGATGAAGAAACTAGGAACTTTCAGTTGATAGGTTGACCGTCCTCTAGCATGCCTGATTCTCGTCACGTGCCCCAGTGAATGGAACCTCAGTCATCAACACCCTCGGTGTTCCGCGCAGTCCGAGCGGATACAAAAGTGCATCCACCTTCATCAGCGAATGATTTACTACCTCTGTTGCACGCTTGATGCCATCATGGCGCTAAGATGCCATTCGAGTAATGTGCACAAAAACAGATTTTCGGAAAAAATATATGGATCGAAAGACCGCTGCATGGTTCGGCAGCATGTTATTCGGATAAATCATCATTGGTTTGCTATCTTACGCGCTTTCAGTGACGTGTTCGATACTAATCGGAACGCCATTAAAATGGAATCTGTCGTCCCGTTCAGCTATCCTGTTGTATTCCTGTCACCGTCAAGCTGAAGAAGAGAAGATAAAGGCTGCGAGAAGAAATCCTTTCGTATGTTCTCATCGCTTGTGAACGTATACCCAACGGCATGTGACTAGTTGAAAGGACATCTCAGACAGTTAGTCGAGTGGCAATTCTGAATACTTTGACATAATTGCGAAATTTACAAAAATGGTGTGGGAAGTTCAGCATGGATGTATTATTTCCAATATGTTATTGCTACCCACGATCATATTTCGGTGAGATCTGCTCATCCCCGGGTTTTCGATCGCGGCTCTTTTGTCGTTGCATCTGTTTCTACTTCTCCGTTCGATAGTAGTCCTGATGTTCCATTGTTTTTCTTCTCGCTCTCCACCCGGTTTTGTCCTCTCCCAGGTTTTCGGACTGATGCTCGCCCTACTGCTGTGTTGCGTGGCGCGCAAGCGAGACATGGTCGAATATACTGAAGTTCACGTTGAGGCTTAGTCTGGATTAGCGGCTATGCAAGACGTCCACGTATGTGGTCAATGTCGACGCCATCGTGGACAGTGAAATCACTTTCCGCAGTGATTTGATCAGCTCCAGTAATCGGGCGAGCAAGTTACTCGTTAACTCAACCGATCGATGCGCCGACTATAGTTCATTCGAATTCCCTAGCGCATTATGTGAAATACATTTAAACACAGACACTTACTATGAATCAACAGCAGGGAATCTCCATTCCACTCCACTCTCGTTCATCTCGCTCCATTTTTATTTTTTTTTGCTTTCTGCTCACTTAGTCCTTACACCTCTTTCATTTTTCGGTTGAATCTCTGCGCCTCTCACTTCCTCTTCGTGTAAACGGCCAATTACTGCAATTTTCGTTTCAAATATTTCTCCTCCTTGTCGCTCATCAAGTTCGATTCATAACAGTCATATTTTTAACTGTTCATTTACCTAGCTCTTAACCCCATAAAAAAACCGACACCATCTAGTTTCTCCCGTTCCAGTATTCTACATTTTTTAATGCACATCAAAGCCTAATGCGAACAGCATAATATTACTCGTGGACATGGGAAATGTTACATAATCACTGCGCAGACTCGATCGATTTGTGCGATTTTACACTGTTCTGTAGTCCCGCTCCACGCGATGACTCTGAGTCCCTCTCGTTCTCTTTTCCTCAGGTGTATTTCTAACGGTTATGTGTGCTCACATCAGACAGTCCTCTCTATACAATACCATCTTTCTCAAAGTTTCGCACATACGCGTGGTTTCTCCGCAGTTATCCCATTTAATCTCTAGTCAATCGTCCAAATTGATCTTTTTCAATCGTGTTCCCTTCTCTTGCAACAAAGACACTATCGTTTAGTCGGTAAATATTTCGTGACCTTTCGGGTAAACGAGCGAATGTTGTTCATGACCTAAATGTCATTAGCTTCTTTGGTGTCCTCTGTTTCCAGAACTCCGTACTTCGATTGCATCCCCCGAGGATTCTTTTTCTTGCCGTAACTGCCTCCGTTTGGGTTGAGTACCAGTCTATTTTTTGCTTCCGATCTTTAGTCTAAGTCCTGCGTAAATCGACAAAAAAACCTTGAAGAGAATCCCTTCCCAATTGGTTCATTTTTCCGATGACAGTTGTGCAATAGACCGATCTCTACAGCAGTTTCCTGTGAGTAATCATTATTGCGTATCTGTTTCTCTTGAGATTTACTCCCTAATTAGTGTTGCCTCGTGTGTGACTTTTTTTAGGAAAATTCTTTTTTTTTACCGCAATTGCTAGCTAAACTTTCTGTCTGTTACTCACATCCTTATTTCGTTTTAATGGACTCGCTTGTTTTAGAGTCAGGTCCTAGAACGGTCCATCCGACCCGCTCGCACAGTCAAATTGTGCGTCGTTCTATTTCCGTATAAACTGATTCTTTGTAGATCGATCGAATTTGTTCGACAGTCAGGAGCTAACTGGACATCAATACGGAATGATGCCGATTTCTCCTCCTCGTCCAGAAGAAAGTGTTTTTTGTTTCCGTACCTGATGTCCCGATACAGTTGGTCTGTTTGTTCTTCTCGACCTCACTCCTACTAATCAGTGTGCCATTTTTAATCGAAATGTGGTTCTGTCACCTCATCTCTTAATAATTACCTTCGTTGATGTTCGAGGTCTTCTACTTGCAACGCACACACACGTACCACCACATTCACTTCTCTATGTGAACATGTGCATAAACACACACACACACACATATATATATATATATATATATATATATATATATAT
>STRG.69623.5
TTGTAGCACATGCACACACGATGATGGATATTGTTCACTTGCTGACATGCTAGTCAGCTACTTTACAGGGTGACCGTCTATTATTATGGCCGATGTTTAGGCATTCAAAGGCATGGTGATTGACGCAGTCTCAATAAATCTGTATCGGTTGAGAAAAAACATGAAATATGGACGTCCGATCTTTCGATAAGTTGTTCCCGGATGGATTCAAGATTCACACAGCTCATTAGCTCACTCTTCTCAATATCTGTCAAACTCCGACTAGTGGTGACCAAATCCTGACCAACCAATCAGAACTTTTATCTGTCAGACTGTTTTCAGGCATGCCAGTGTGCATGGTCGGTAAACTGATGGACGATAAAAATCAAGACACCTGCGTGCTTAGCAAAAAATAGGTTTCAGAGGACAGAATTCATGTGAGCATATCAAAAGTGGATAGTGGAAAATCCCACCTTTTGGTGGAAAGTCACGCAACGTTGTCTTTGCATACGCCGAAAAAACCGTTGGATATTCTTATCCACAAAACAACTTTGTAAGGCCGACGGCCGAGTGAAGCGAATTAGTTTCCACCCAGGGACGGCTCCGTGTCAATCGGCCTGCCCGATAGAAAGTTCAAAGAAACACGATCAATATCCGTTGGAAGAAGACATGCCACATAAACCTTCGGCGATACGTTATCCACCGAAAAGCACTTTCAGACTTTTGGTAACGATCATATTTGGCAACCGTAAATACCCTCTTGCCATCAACCAATGCGCAGAGCATACCGGTGGAAATGTAGTGCTACCGATACGCCACACGACTACAAAGAACAACAAATCTGTTTATTTGAACAATTGCCAAATTTGTTGGCACCACTTGCTCCGCCTGTGTACACCGTCTGCATGCCGTTGCGCCCCTCCAATACACACGTTGTTCCGC
>STRG.80011.1
GTGAATACATTTATTCCACGGGAGGCAAAGTAATACAAATCGTTCTCCATGATCTTCAACTAACTAGACATATAGGTGTATACTGAAAGCTTCCGTAGTGCAAAAATCCATGATAAAACATTGAACCTGACAAAAGTCGGCATACATCGGAATAAGAATAGGATGCCTGGTACACCGAGAGAGCACAATAAACAACAAAGCTACACAAGAATTTGACGAAGAAATAAAAGCAGAAATGACGGAGCTGATTTTCAGATTTACTCACACGAAATGAGAAAGACAAAGACAAAAAATGCTATCAAACAGAGAAATGGAAACAACAACTATATTACCACAAATAGAGAAAAAGAAGGAAATGGAAGGACAGACAAACAGACAAACAGATAGATAGAAAAATAGCTAGATAGGTAGATAGACAGATAGATAGACAGATAGATAGATAGATAGATAGATAGATAGATAGATAGATAGATAGATAGATAGATAGATAGATAGTTTAGCAGCCTGATGCAGTTCAGGACAGCTAATCTCACGAAATACCTCCGCTTCTGATGAAGTATTGATATCTACACACAAAACTCCAAACATCGAGAAACTCATTCCATCTGATGTAGAGGAAGACAGGTTAAATTGTCCCCCGAAATCCTCCTCTCCTAATTCTGAATTAGTAAGATCTTCATCTCTTTGATCAGTTCAGTAAAGAGTGAGTTTCATTTTATCATTCACTTTTCTAATCAGTCAGAAAAGGATGCAACGTTTGCCATTCACCGCAACCATTCCCATCTCCACTCACCACTACACACACAAACATTCCTCAGACTCCTTACCAGTTAGCTTCTGTGGCATCTCTATGTTTCATCATATTTGGAATTCGGAGAGATCAATCTGTGTGCATTTAACAGTGCAACTGTGTGTCTGTTACTTGGAGCTTTGACAGCATTATTAGTCTGAAATAGGGCTTGTTAGATATCTGTCTATCGTTGATCAGAGTGCTGGTTTATATGACTGAATCGATAAGGTGGTGGGTAATTCAGTTTGGAAAGCAGATTGGTGTTTATCGTCAAGTATTAGTTGTGGTAGACAGTTTGCTTTCCCCGTGGTTCAGCATCGGCGAGATATAAGCTAAAACGTTCACGGTCAGGAGCTTGGTTGATGTATACAGACGTGGACCACCATCTTGAACTGATCCAGGCCAGCCTTAACTGAAAGCATTGCCATCGATCTGACTCCAACTGTAAGATGGTTCAGGGTGACTCCAGGTTAGGTGGTGCCATATTTCGTGAGAAATTTCACTGTATAGGAATAGTCCATGAATGGAATATAGTCGAATGAGTCGGTCACTATTGTCAGTTCGCATGGCTGTAGTGCCAAGCCGGTCTCCTGTAGGCCATTCCGTCTCATCTAGGCTTCCACCTTGACAATCTGAGATGCCAACAACAACTATCATGTCAATAGAACGTACGCGGCAGAGAATTTTAGGCGAATATTATTGGAATCCATCCTTAGTCTCAGGAGAACTATGGACAGTTGGACATGCAATTAAACGACAAGCAGCTACCGATGCTTCAGTCGGTAGATATTGACATGCACAGAACTGTCCAAGCGAACTGCGAACTGCGAACAAACGATTTCTGATTGGAATGCAGTCGAAAAGTTCACGCCAAGATTTCATGCTGAGATCGATGCCAACAACACCTTGACCAAGGCACTAAACAATGAACCGCCCGACACTCGAAAGGTGAAACTTAAAGCCAGTTTCGTATCCAGGGAGCGAACTGTCAGCTCTGAATTCTGGTCTTATTTGTGTTATTCAGAGACACAACATGCATCTGTTTTGAAGGTGTCATGGATTGTTGTG
>STRG.25232.1
TAGCACCGCTCAGTGACGGGCAAAATCGGCTTTGTGGTCGAGATAAGTAACCAAGTAAGCAGGAATGTGAAAATGTGCCCAAGATCCCGGATATTATCGACATCAAATACCATGGGCGAGTGCGCTGGCAAAAAAACTTTTCGAAAGCACGGATGGAAAAAATTGGAAGAGTTATTGGGGATGGCGTGTACGCACTTGAACCGGTAGCTCTAGTGACCGGTGAGAAAGGAGAAATGTTATTCTGAAGGGTTCGAAAGGTGTTCTTTGAGGGTTGGATATACAGAGGTGATACAGAAAATCCGATCCACTACAACGTGAGTAATTTGTATCCGGCCAGGGGTTGAGGAGGCAACACGCATAATGTGGTGTGGCGTAGGTGCCGAGTCAAGAGACTTTTGGTGACGCAGAGCGATGAATATTTACATCCGGAGTAAACAGGATTCAAGTAAATGGTTTTTCAGGTCATTATTAGTAAAAATAATGCATTTCGAATGGGCCCGACAAGTTGCAACGCTTACACAATGGGTACAACTGTTACCAGAATCACAGTTTACAATAGGATAAAATAAGTGCACCCAGAGGACTACGGGAGAACATTGAAATGGGCTATAATGATGATAACGCCTGGCAAATAGAAGACTCGTGTTCAGGTAGTCGGCCCAGCTACTTTTTAATGGGGTCGACCAAAAGTCTGGAGCACATGGAAAATGGTATAGGAAATAATTACCACTGGAGGAAATTCAAACATATCCTAAGGATATTTTGTTGATCTTTAAAATAAGAGGAGTTTATCGAGCGGAATACGGAGAGTTACTCGCGGGCTACATAATATGAAGGGCACATGGATAGAAATCTAGCCGATGTACTGGAGAAAAGCGTTCGGCGAATTAATCGCCTTACAACAGGTACGTCAAGAGGTATCAACATGGCAACAAATCACTCTGCAGAGATGGAGGTATACGTTGGTAGCTGGATACCGGAGGAATCAGGTATATAGAAAACAATTGACATAACTCGGGTAAGGGAGACTAGCTGAGGGATGGTGCGAGGAAACGGCCGCGGGAAAACAGAAATGTCAAAGCGGAAACGGAAGACAAATCAGTATGGACTGCTTGGCCAAGGCCATCACACCGGCATTTCGCTTCGCAAGAAAAATGGCAGGGTAGTTCACAGGTTTGTCGTCGTCCACTCTCTCGGGCTCCACTTTCGGTGACCAAGGTCCACACTTCGACCCGTAATGACAGAGACCTAAACGGAATCTTTTATACCAAACGGGATTGCAATCGAGCCACACGACCTGAAACACTCCCAACTGCTTACCAGTAGATTGAAGGGCGTCTTCTGACGT
>STRG.28234.1
TTGTCTAACGTTCGTGGTCTGCTAAACAAGAGAGATGACCTGGAACACTTGCTGCGGTCAAGCTCACCTACTATGATAGCACTGACGGAGAAGTGGTGGAATAAAAATGTTCTAGACTCTGAGGTGTCCCTCCATGGCCACACTCCACTCCGAGTCGAAAGGAACTCTACCAGAGCTGGTGGAGGCGTAGCATTATTCGTATGATCAGACATCCCAACCGCGCAGTCAGAGGCGTTCGCAGATCCGCAAGGATTCGGTGAAGCTATCTGGTGCCGCGTCAAACTTACCGCCGGAGGCTTCAGGACAGTTGCAGTCATCTATCGGACACCTGCGGTCATTCCTCCAGATATGACGAATTTATTGTGGAGATGGGCGTGCTACGGCCACTGCCTCGTCCTCGGCAACTTCAATGCTCCGCATATTGA
>STRG.80645.1
CGTACGCAACCGGAGAACAATAAGGTCAATGTCAAACGTCAGAAAAGAAACTGCACTCGGTGGGCCTCCCTCTGGTGTACCGTCTATCTCGGAGGGTGACCAATCTAAGGAACTCGCTGCCAGCCGAAGTGGTGGAAGAGCCCAACGACACATTGTTCAAGCGACTTCTGTACGTATTTCTAAAGAGGTGGTGGGAGACACACATGAGTCTACATCACTGAGCTGTGGTGAGGAGGCTTACACGGGAGAGATACCCTCTGCCTCTATTATGAAGAATGAAGAATGAATGAATGAAGATCGTGGAGAAAATAGCTCCAAAATGGTGTCCAGAAAATAGTCATTTTCTCATAACGACCGAGGTCACTACACATGGATGCAAAATTTCTGACTTTATTTGGAGGCCTTTTGGTTAAATGATGGTCCACAGATTGACACAGCCAGAGAAAAATATAACTGTATCTACAGGGCACCGCTAGCCACAGATGAGGAAGATGTTGAGCTTTT
>STRG.42135.2
TATGGAAGGAAAAACGGCGAGTTTTCAACATTCAAGGTTATTGGTAAAAAGCACATTTTTCAGCATACATGCTGGCTAACCAAGGATAGGTGGTCAGTCGACTCCTTTTAGGTGGCATGTACCATTGATAATAAATTCTGTGCCACATTTTCTGAATTCCCATATAGTCCACAGACTGGAGAATCATTAAGTGGAAGATTTTTGCACTATTTAACTAATATGGCGCATTTGGAGAGCTTTGGCCAGTACTGTACTGATGTGGGCAGCTAAACCGTTCTGAAAATGCTCTCAGGAACCTATCGGTTTTCGACTGATTTGCTCTACTCCCCTAATCGTATTTCGATGGCAATTGGTCGGCTTTCGAAGGATTGCAGTAAGCCGGATAATAGGTACTAACTGAGTCCAGAGAGCAGCTTATGGGACGCGCAACAAGCCAAAAGTTACGAGGCGTGCCAAAAGATGATTTATTTGGCCTGCGAGGATTTCTGGTTCGTGTTCTTTGTCCACAAAATCGATTATTTGGTCACAGAATGAACATAAAATAAGGCTTTATTTCCAAAAGTGACCGATGACAGAAAAACCTTTGCATGCTGTTTCACTCGCGACTGACAGTGGATTTGACTCCAAGTCTCTGACACATCACGCTAAAAACGCGGAGGATATCCTGAGCAAAATCCCCCACGAATTGCAAAAGCTGATTCAGTTGTGTTTGTCACCTGGGGGTTCAGACAGAGTACGGGAAGAAACCAACCTACGAAAACGCATTAATGAGCATTTAGATTACGTGATCAGCTTGTTTGGTCATATTCAAGAGGAGAAAGATGCACGTGAAATGGAACTGCAGAAGGTTCGTGACGAGTTTCGCGGGATAATTCAACGATTCGAACGTCTTAGTCACTATTGCCTGGCCAAATTGCCCACGGTTGTCCAGAAAGAATGCTCTGCCGGTAAACCCCGAGAAGACCTCAATGGGAGTGGACTATTGAGTGTGCCTGAATTTACCAAGGAGGAATTCACGGTCTTGAGCCAGCATGACACGGCACATTAGATTGCATCAAACTCGTACCAATGTTGTGTTCACTTCATTTGCAGTGTTTACTTTTGATTTGAGAATTACACTAGGGCTCACACATGGGAGTGCCTTATTTTCAGATATAAAATCTACATTTATTCATGTGCTACGCTCTACGTTAATTCAAATACAGCCATGTGGTCACTTGAACTGCCGCCATGTAACTCCGAAGCCGGAATTCTGGCATCAGTTAAACATTTTTGAATATTTCAACATTTTTCCCCCACTAATTGTCTGTTTTACTGTATTGTACTGCCCTTCCTCTACCGTATCATTGTTGTTGTTGTGCTGGCACCTTGCTTGCCCTCAAGCTAGTATATATATATATAT
>STRG.40222.1
ATGTAACTCAGCTCTTTCAATTGTTTGATCATTCTCTTAGTTATCTGCTTGTTTGCTCGCTACTAACGCGCCGCCTGCGGTCTGGTCGCATTTACGTCCTTACAAATAAATGGATTTTAACAAATGTGTTCTGCTATTACCGATCATGAATAAAAAAGTAGTGGGAAACTTCTGGCCCGTTGATGCAACTTGTTCCTTGAGATTTACCAACCTCGTATACTACGCTGATAGACAGTCAATATCCCGTTCATGCTTGGACATGCTTTCGTTCTCTGTTGATATTTCGTCATGATTCAGCCCTAGCAGCATTCACCGATCAATCGCGCTTCTTCGTCAAAGCACTCATAAATCCGCTGACTTACTAGCTTACATGCTCATCAGCTTGTTTGCCCGCTTTCTCGCTGAAATCGGGCGGACTTTCACTTACTGGGAAAATCGGTTGTTCCGACATTCGCAAACGTTTGGCTTTTCCAAATATTGGGGATATTGGGCCTTGGTAACAATGAATCAGGCTCTGATACTGCTACACCAACTGTTTTATGCAAGTTTATGTCCACTACATCTTTTTCATGGAAAACTGGACTGTTTTCTCTGTCACTGTATTGATGCAGTATGGTCAAATTACGTGGAATAATGATCGTCAATCCAACACAAGCTTAGCATACTACAGGTGGAACCGCATAATACCTGGTACTTCTGACGCGATATCATTATTAGCTTGTGACCAAAAATTTCTTTGATATTTATCCAATACACACTTCATAAATCTTTTCCTAAAAAAATTACACATTATATGCATTTTGAGGCTTTCCGGTAAAGTTTGTGTTTCATCTGTATTGATACTTTGCTGTAACAAGG
>STRG.69997.1
TAACGGAGTGAATATGCTAACTGCTACCATGTTTTTACTGGTAGTCGTTTGTTTGCGCGGAATGGATACGCAGGAGACCGAAGCCAATGCAGAACAATCAACGGTGACCACAATAACTTCGGAGTCTAATACACAAACTTCTCCACAAAGTAAGCTCATATTGTTCACCTAAGCCTCTATTTCTCTATAATACAATATATGCAACTAATCAGCATTCCAATTTTTCGAACACTCTCGTCCACCGATGTGTACTATCTATATCTTATCCACTCCTACTCCACGTTCTCACCATACGTGAG
>STRG.68818.1
GCTAAACAAGGCACTGCATAGGTGCAAACCTTATCTATACGAGAGGGGATAAGTCTAAAGATGGAGAGATGCAAATTGTATATAGACAAGTCATCGTACAGATGGTGAGTGAATTCCACAAAATCTTCATGACGGATTTTTCACAGGTTATAATGTGGAAATCGCAAACTTTGGGGAATAAGAGAGCCTATGGACATCAAGGAAGCACAACTGATAATGGCCAGGCTGCAGTGTAGTGTGATGAAATCCTTCTAAGTTTGACAGGAAACATTAGAGGAAAGCAACAGAACAAGTTTGGGAGAACACGTTGGTGGATGAAAGGAAAAATGACAGCTTGTATGGGACCAAACAGTCTCAACCTTCTGACCTGAAAAGATAGTGTGCGTAGCATTTTAACAATGAGGAATATGAGAAGGCCAAAGTTAAATGGTGCTGATTGTAACGGCTGAGTATTTGACCGAGTCAGCTCTGGAAACGAGGACTTTGGTAATGGCTGATTGTTCTTTGGGATAAGAGGAACGAGAATCGGACGAGAACTTCTGAATACTGTATAAGTTAAAGTATGGGTGGTTGAAGGTGGACTGACGGGACACCACGTCATCCATGTATTTGAAATGTCGTGCAGGTGATGCAGTCTTCAAGTCGCTAATATGTGCGGTGAATAGATCGGGGTTAAGAACAGCACCCTACAGAACATGAGAGTTCTTAGTTAAGAGATTCAATAAACTTGTACCAAATTTAACACGTTGGATTCTACTGGGGAAGTAGTCTTCCAACCACGAGAGTGAAGAAATTGGAGAATCAAAAGACTCCATCATCTGAAGAAGCAAGGAATGGGGAACAGACTGAAAAGCGGAAGAATGGTCTAGGAAACCACATTGAAGGGATTTGATGGAACCCAATAAGTTCTGTGAAATGCAATGGCAAATTGACGTAATAGCATCCAGAGTGCATCTTTTTAGGGCTTACTTGGGACAAAAAAGAAGGAGCGCAATCGGCCAAGAAAAAAAGCACTCGGTAAACTTGAGCGCAGATGATGTGATGGCGATGAAATGAAAACGTTTTAACTAAATTTTGGAAGTAGAATGTTCGGGATTAGATAGCGCTGTCACGGGTTTGCATGAGGCAGGAACAGTACCAGCATCAACAGATTTATTGATGCGGGGAGTCATAATTCCGGGTAGGTAACTTGCTCCAAAATTGAGAGCAGTGAAGGATAAGCCGTCTAGGCTAACTATAGAAGTTAGTTTCGAGGTTTGAAGTAACTCGAGGACATTTTCTGAAGGAAACTGCTATATGTCTGAGGCAACAGAAGTAAAGCAAGATGATGTGGTATCCGATGAAGGATGAATAAACGTGGCGTTCATGCTGTCGACATCTTTATCGGCCCCTACGTCCACGCAAAAGCCTTATTCCCTGCCAGAGAACTTTGCTATCTATGGTACAGAAGATCTGGTGGGCAGATGTCGTGTTCAACCATTTTATCTCTTATTTGATCAGGATGGAATGTTGTTTCACGGAAGCCTAGTCGTATAGTTGATCGGCATGTTCTTGCTGTCTTCTCAGAGAGTTTGAGCAATGTAGATGCTAATCTGTCGTTGTAGTCTCCATAGGACAACACAAATAAAATACCCCACTCAGTATCTTCGTAAATGAGTCTAACTGACAAAGTGAACAGTCTTAAGAAGGCGACGAAGAAACAATGGAAAGGGATCTTTGCAGAAGGGTGATGTTGACAGGTGACATGTTTTTGAGGTAAAGTTATTTACTCCATCTTGACGAGTAAACAATTTGCTGAAAGTGAATAAATTTTGGTCTGACACTAATCAGAGTGTGGTCACTTGTTGAAACAGGAGTTCGGGATGGTTGGTGGTGATTCTGTCTAGAACAGTACTTCTCCTAGTTCGTAAAAGTTGGATGTCACTCACACCAAAAATACTTTCTGGAAAAGTGGGCCCAATAAGTAAATCACCGAAAACAGTGCATCCACAGTCAGATAGTGATGGAATCACAGTGGGTATAAAAGCATCAAAGAGCAGGTTGATGTCCCTCTAAGAGCAAAAGAGAGCCATGTTCAGATTATTGATCAAAGCTCGTCGAAAAGGCGAGAATTTAGGATGACATTAAGCAACCAATCAGCCAACACCCTTAAGAGGGTAAGTAACAATATCAGCTCTCTTCCCAAATCTGTTTCAAAATATATTTCTCTATGTCATTATGATTTGATTCAAGTCAAGGTAATGAAAAAGACTACTGAATACTATGGTTAGAAATTATTTTCCCTTTTAACAGATGTTTTCCTCAAATATACCTGGTCGATTTGTGCTGTTTTTCAGCTAATTAATTTTGGGATACTCACGGAGTAACAAATGCTCTGAGCGTGATTTTTTCGTGCCTTAGTTCGTGAACACCTGTAGAACTAGTCGACTATCTTATTTCGTACTCCTTCTAGCATTAAAATGGGCTAGTTTATCAATAATTAGAAAATATAGGTCAGTAAACCCACCCTACCAGTCCAAAATCAGTTGATCAATTTTTCTCAACATTCCCTCACTCACCAACTCAGCTGGTCTCACTAATTTTTTTTGCTCCAACGGAGACCATTATGATTTAGCGAAGGTAAGTGGGATATCTATTTTGCCACGGTTGAACTACGGTTTGTCATTGTTGGAATTGTGCTTTTGTTCAGACGTTTAAGCCTCATTAACTTATTCTTTCCACGGGTATTTTCCTCGGGTATGGTCGACTGAATTGAAGTGAACCCCGTAACTGCCAGGTCAACGTTGTCTCATCCAACCGAACGGCACACGTCTATGATCTTTCCCAGCGGATTACCGAGTGAGATGATTTTATTGGGCCTTATTCGGACATCAGTTTGATTTGCTCGCACAGACTACAGTTGGTTTGGGAATACGAAATCGATTATTTTCTGTTGCCCATTTTTATTCCTGTTCCTCTTTTGGTAGGCAGAAAGTCCGAGTGGAGGGTGAACCTGAAATTGTGACCGGAAAAGAAACGAGTGTCAAACAACTGTTTCCGATGTTTATAAAAAATGACTGGAAATTACAGTCCCGATCAGTCTCTTATTCTTCGTATCACGTGGAGACGTCAGTTAAACGCAATTGGTCCTGTAAAAGCCTGTTCTAAACAATCAGTTTTGTTTTCAGCATACTGGGATTAGCTAAAGGCGACCAGTACAATCTCATGCCAGCAGTGAATGGTGGCCTCATTGTGCGTATCCGCCTTTGGGGGAGCAATTATGATCCGAACCTATGCATGCCCGGGACAATGATGATGATGGGATTGCAATTAGTGACTAGCATTGACCNAACACACTGGGATTAGCCAAAGACAACCAGTACAACCTCATACCAGCAATGAATGGTGGCCTCATTGTGCGTATCCGCCTTTGGGGGAGCAATTATGATCCGAACCTATGCACGCCCGGGACAGTGATGATGATGGGATTGCAATTAGTGACTAGCATTGACCCTGTTTCGGCTACTCCACTTAAGTGCACTTTGCCGTGCTCAGTGAATGTTTTAAGCCGAGGGCGCTGACTCATCAAGGTGTACAATATTCATTGACAGGCGGTGCTATTAGATGAAGCTTTATTTTTGAAGAATACTTTTTCTGACGCTAGCAATCAGCAGTTAGATGAAAACTAATCACGTGAATAAGAAACCACTATGGGAACGAAGAGTGATGATTACTGAAAGGTAATCGTTGATACTACCACCCACGACTAGCGTACCGTCCGATTCATATGCACCCGATTTGGACGGAGCTGTGTGATCAATAAGTTTGTATAGCAGCTTTGTATCTCTCGGAACGACGTGATGACCTGATTCAAACCTCCGTGTGTGATGACAGTATCAAATGTTTACAAACTCATCTGTTACAGTTGGTTGCTTGACTGGTAAAAAAATCTTATTTGGTGGTCGACAGTTATCCACTGCCTTTCCGCTCGTTACCACACCTGACCTATTGGGACCTTATT
>STRG.74372.1
AACGTTTACTTGCCATTTCGTCCGTTCGAGACATGTATATGCAAGGACTCGAACAAGTGATTGATTGGAAGTCCCGGAAAGCGGATCTGAAAGTAGCCAAATTCGGGCGCATCTTAAACGTAACACAGAACTGGGCAGAATCATCAGAGATGTTTCGCTCCGTATCGAGAACCAGCCAGTGTAACAGCCGGTCGTGGAAAATCCCCCTTTTTCCCTCGCGATTCAGTGTTTTTTCCCAACATCACTCATTTCCATACACT
>STRG.43780.4
GAAAGGGGGAGAGGGTCAGTACGTACTCTCTCACTGCAGTAGGGACCAATAAATGTCCTCAAAACTGTTCATTCAGAATATACAAAGACACAAATCCTTTTTGGTTTTCGGTAAACTATACGGACAGTTTCAAGAACAGTCAAGGCTTCCTGATTTCGAACCGAATTGACATGTTTCCTTTGCACTCTCATTCACTGAATTCGAAAAAGTCGGAACAGAACCACTCGGCGAAACGGAGTCCCAGAGAACTGGGACTGACAGCACGGGAATTGCAAGGGCACAGTAAGAAAATCGGGTTTGAAGAATTTTGCGAATTCATGAAGCAATATGGACGGACGAAATCAGTACGACAGAGCAAACTGCGCGAAGTGTTTCAGAAAATGGATCACGACGGAAACGGAAAACTAGAGAGACACGAAATTCGCCATGTTCTCACGGCCAGCGGTTTCCCAGTGAACACGGAAGAAGTTGAACGCATCATGTCAATTGTGGATAGAAATGGGGACGGTTATATCGATTATGATGAATTTGTCATCCTGTTAACCAAATAACTCAGTGGAGAGGCAGCTCCTGGACAAATCGCTTGGTATCCATCGTAGACAATTTAGTTGCTATACCTGATGCATTCAAGTTCACAGTGCTGAGGTGTGTTGATCTCGAGGATAAAATAAGATTTCTGTTTTCGCATTACATTTCACAATATATCTATGTCCAATGA
>STRG.40280.1
GAGGGCTCGGTGTGTGTGTGCGCGCGCGTGCGTGTGTGTGTGCACTTCTGATGATTCCTAACAAGGATGAAACTGTTGATCAGTGCTTCAATGGTTTTCAGTGGTGAATTGAGTTTTCTCACTATATGGTGAGTCATCTATTAATCAAACCCACTACTGTTCGATCTCATAAAGTAAATTAAAATCGAGGACAACTGGGTCTCAACATACAGTGTTCTCTAGACAATATGTCTACGAGAGATTAGTTTTCATCCAGTTAGTAGCATTACTTGTGAAAATGTTGATGATCTCGGCAAATAATTCACTTAGAAAAAGACTTAGCATGGACGTTTTTCATTTCGGTTTGCATGCTTATAGAGAGATTTAGATAGGTGATTTTTTCGGGGCTGGACTCAGATATAGTGATTAAGGTGAGATGTGAAAGTGACATTTCCTGTTCGGATGTAAAAAGCCACGTACTAACTGATGGAGATCTTAGAATACATTATCTCACACGCCGTTCGCGTAGCAGGACGAATTCGTTTGACTGTTGCAAACATCCCATGAAATAAACAAAGGACAGAATAAAGTTGGTGTCAACGCGCTTTCCACCGTTGCATCACGGTCACTTGCTTCGCCAACGTCATCCAACTGATGAACTACATTCGCATTGCGGTACCAGCAGACTGATTTCGACTCTCGACATTTACCAATGGTTTGCGATGGTCAAGTGTGCGAATAGTGTGCTTCCTAACCTCACTTCCACTGAATCTTATGTACTGTAATTAAATGAATGAATGACTGACGTTATGAGCTTTGCATGTTATGCCGTCCCACTAAATCCAGTGAGAAAACTTTCCCGCCTTCGATGCATCTCGTTTTACCAACGAAAAGCCAATATGTGGGTTGTTATCCCACGTGTCCACTCATCGCAGAGAGCACATTGGTTCGACTGGTGTGATCGACCGCACCTTGAGGCTTAAACAATGCCGACAAGATACATCTCGTGCCCATCGTTCCACCCCACCGATCGGCTGTCCCGGCGTCCGAGATTCCGTTGTCTCAAGCCTTGGGCTTGGTACGCACAAGTGCGGACTGGCAACTTGACTCGACTGTCCACCGATGCGAAGTTAACACGCCCTTATACCATCCAAGTCCATATACACCTGAGACGGACTTTCACCATCATTGCGACGTGCTGTGTCACATTCTGGTTATTCCGTGAATAACCTGAATTCTAGTTTGATTACGTTTGTAGGTCGTCAGTTGAAGAAAACTTGAATCATGAAACCTAAATTTTTTGCGGTACACAATTGATTTTGTGATAGACGGAATAGTCAGGGTGTATCAGGTAGGTACATGTCAAGGCAAACCAGCCCCGAAAATTGCATCAAAACATCAGAAGTTGAGCTCAGAGACCGTGATTAACAATTCAGATTGCGCCAGGGATGTGTGTGCTAGAGATGGGTATGCCAGAGATCAAATAAACGAAACGTTCCAGTAAAAAAGGGTCAACCATATGCCATTCCTGCGGCTAATTTTTGATGTCATAA
>STRG.74382.1
CTCAAGGTCCAGCATGCGACCTTCGGTTGTGCGACGAATTGTGTTTTGTCAGTTATTTATGCACCAAGCGTATGGAATTCCCGAGTCATTTGAGTTCAATAATTACCGAGTTCTACGGTCCACACAATCGGACTAGTTGTCTCACGTACTCCACTAACAACCATGAACCAATCAAAGCCCAAGATTCCTTAGGACCTTCAGATTTGAAGAACGCTGAAGATGATTTACCTTTATTGGTTGAACCACAGGCGAATGACTTATTCTACACGATACAAGACGTAAAAAGTGTCACGGAAAATCTTGTTGCATACTTTTTATCCGAACCAATGCCAACGGAGAAACACACTGCCTTCAGTCAAAAACGCCATATCGTTTGTTATAAAGTTCATCTGAAAGATAATTGTTCATTGTCCAGTCATACAACAAGCTGTACAAGTTAGATACAGCGATGACTGGGGACGGAAACAATAAAGAAGGGCCGCTGAAGCCAGAGGTGGAAAGAATTCACGGTGAACGAGTGCTGTTCTCCGAGAAACTGCCATAAAGTTTGATTTGTTTTTTTTTTACTTAATTTGAACTTCCTTTGTAATTATTTTACTTAAAAGGTAATATATTTTGATCCCTCTACATCCCTTTTAGATACCTATTACAAAAATTGAGAGGAAGTTTTTACTCCATCAGTGGTAAGCTTAAGGAAAGCTATAGCAATATCATACTTGTAGGTGAAATAAAAT
>STRG.69611.2
CGTCTTTCAAGTCTAAGAAGACGATTATTGTCGGTCGGCGGTGCGTGTGACGCGTTTCAAGTAGTCGGCGAAGAGTAAAAGTCTGGTTCGATGCATCCTCGACCTGGGCGGAATCCAGCCTGCTGTTCGCGGGCGTTCCTCTCGCGGGCGGGTGAGGCCAATACTTTGGTGAGTATGGGAATTTAGCTAATCCCAGGATGATTACTACAGTCATTGCGTATTCCGTTCTTGAAGATGGGAACAATCAATGACCTGCTCCATATTAACGGAATACGCTCCTCGTTCCAAATGTCACGAAGCAAGATGTAAGTAATGGAATCCCACCTGATTAAAATGGAAGGCCTTGTTTTGCCTATAATTACCTTTCTGGTGGTTATAATTTTTTGGGTACTGATCAAAAAGTTGAGAAAGATAATAATTTTCGAATTGGATCAAAATTCAAAACATTTCGGAGGTGAATTGGTAGCTGACGTGCTCAAGGCACATGATGTTCGATTCCTTTTCACTTTATGTGGTGGTCATATCTCACCCATCCTGGTTGCCGCCGAGCGTCAGAATATTCGTGTAATTGATGTACGTCACGAAGCATCCGCAGTTTTCGCTGCAGATGCTGTATCACGCTTGTCCGGGACCGTGGGCGTTGCTGCAGTTACGGCCGGCCCCGGTTTGACGAACACTGTGACCGCTGTGAAAAATGCCCAGATGGCTGAATCACCTGTCGTTCTGTTGGCCGGCGCCGCAGCCGGTCTACTTCGTGGACGAGGATCCCTACAAGATATCGATCAGCTTTCTCTATTCCGATCATTGTGTAAATGGTCGGGACGGGTAAACTGTGTGAAAGATATCGTTCCCATGCTTTGCAAAGCTTTCTATTTAGCGCGATCTGGTACTCCGGGACCTGTTCTGGTAGAATTCCCGATCGATACTCTATACCCGTATGGTCTTGTGCGACAACATTTACGTATTTCTGATAATCCACAATCGTGGAGACAGCGATTCACCAATTGTCGTTACGAGTGCCAGTCTATCTCACCGGTATGGCCCGCGGTCTCCTCGGTCGACAGCATCCGTGCGTGTTTCGTCATGCAAGGCGTGCCGCTCTTCGGGTTGCCGATTTGATTATTCTGGCTGGGACGGTATGTGATTTCCGCATGGACTACGGCCGAGTACTAAATCGTAATGCCAAAGTGGTCATCATCAATCGAGATAAGAAGCAGTTGTATTTGAACTCGGACATTTTCTGGCGACCTTATTTGGCCATTCGCGGGGATGTGGGAACTACGCTGAAAGAGTTGGCTACTAATCTGAATGACCGATTCCCCTGTATGTCAGATTTTCGTTGCCCTACTGACTGGGTCAGTGAACTACTGGCCCGCGAGCACCATCGGGACGAGGAGATTCGTCAGAACAGCCTAGCACAACCCGGTCAACGTATCAATCCCTTGACTGTTTTGTGGCTGCTCGAGCACAATGGTCTCAACGATGAAGAAGAAAATATTATTGTGGCGGATGGCGGGGACTTCGTGGGCTCCGCAGCCTACATACTACGACCACGTGGTCCTCTGTCGTGGTTAGATCCGGGACCTTTCGGAACATTGGGTGTCGGTGGAGGTTTTGCATTGGGAGCCAAACTTTGTCGCCCACAAGCAAACGTTTGGGTCATTTATGGTGACGGTTCATCTGCCTACAGTCTGGCCGAATGGGATACTATGGCTCGACACAAGGCGCCCGCAATCGGTGTGATTGGAAACGACGCCTGCTGGTCCCAGATCGCTCGAGATCAGTTGGGTTTGTTCGGATCAAATGTGGCGTGCAGCTTACAGAGCACCAAGTACGAGTTAGTCGGTGCGGCGTACGCGGGTGCAAATTTGACCAACGATCCATGCAAATCGAACAGTGATTGTGGTGCATTCTCAGTGACAGAGAAAAATGTGAACAATTTTACTGACTATTTGACTCAAGCTCGGGAACTATCTTTCAAAGGATTACCGTCTATCATCAATTGTCATATTGCTGCGAGTGGATTTCGTGACGGTAGTATTTCCCTGTGAAATAAATCTCTCTCTGCGGTTGGTTGGAAACCGGCCCCCTCAGATAACAGTCGCTGTGTGCCTGTTTATTCCCGATGAAATTCGTCTTTTCGTTATGCTTTAGTTACCTTCCCGTCAGGTTCGGTCAGGAGTTTGACATGCTGTTGGTTTGGATACCTGACAAATGTCCTTGCATGCCGAATCTACAACACCAAGGATTTGGTCACTATCATTTTATGTGGAATATTCCATCCAAAAAACATCTGCATATACATATGTATGTATATGTATATATATATATATAGCTGTCTCATCA
>STRG.54930.1
GTAGTAGTAGTAGTGTTGTGAGTGTATATACTACTTATTAAGTAGTTGATTGCTGGAGACAGAACTATGGACAATTGTGGATTAACGAACACAGCTAAGTTCAGCAATCCAGGCGCAATAAGGTAAGCGACAATCTGCGAACCACCTGACCGCTCCTCCGTTGGACGATGACTGTTTTCAAGTGGACAGGACAGCCATTTGGCAAATGAGGATGTTTGTAACGTTTGTGTTGTTTTGTCAATGTCCGAACACGTTGACGGCAATTAACAACTTATTCACCCAGGCACGCCTTCAGGATTATAACAGTAGTAGTAGTAGTAGTGTGAGTGTATATACTACTTATTAAGTAGTTGATTGCTGAAGACAGAACTATGGACAATTGTGGATTAACGAACACAGCTAAGTTCAGCAATCCAGGCGCAATAAGGTAAGCGACGATCTGCAAACCCCCTGACCGCTCCTCCGTTGGACGATCACTGTTTTCAAGTGAACAGGACAGCCATTTGGCAAATGAGGATGTTTGTAACGTTTGTGTTGTTTTGTCAATGTCCGAACACGTTGATGTCAATAAACAACTTATTTACCCAGGCACGCCTTCTGGATTATAACAGTAGTAGTAGTAGTAGTAGTAGTAGTAGTGGTAGTAGTAGCTGTTGTTGCTATTGTTGTTCTTGTTGTGAATTTTAGATGTCAGAGATGAAAGGACCTAAAACAGAAATCATACTTTCGGACAAAACTAAAGTGGCTGACCTTCAACACGCAA
>STRG.28021.1
GTGTGAAAAATAAGAACACGTTAAAAAAGAACAAGAACCTTCGTCACACTACGTCAAAACGGCAAGGCGCGCTCCAGCTCATCAGCTCTGGTGATTAGCTAGATCAGCCTCCCTTCTCCTGTACTTCATACAGGGCAATCAATACAAGTACAAAAACCATCAATCGCTGTCGTTCTGCGTCTTTATTCGCTGGACGGGAATTGAGTCCACAAGTCGTGCGTTCGACTAAAATAGAATGGAACATAGAGTTGGTGTCACACAGATG
>STRG.47085.6
GTATGAGCGACGTACAGGGAAACAAAAGAGTCACGGACCAAAGTTCAGTATTTAAACCAAGCACATAATAAGAACAGGTTAGATTGTTTGGCATATGTCCCACATGTACCCTGCTAGATTCTTTCCGTGCACATTTTTGTCTGGATAGGTAACTTTTGAAAGTTAAGTCGATGCAATCAGTCCAGGACATTGCAAAATTTAGGAAAATAAGGATCAGTAGGGTCATTCATTTAGGACATGTTAGATTCCTGGGTTCTGGTCTATGAGAACTGCAGGTCAGATGGTTGGAAACTACACGAACAAGTAACGCGGTAGGTGGCGTAACTGCATTTGAACTCTTTCTACTTCCGCATGATTTTCTTTAATATTTAGGTCTTCATGCCTCATTCTGTTCCATTTTCGACTGAGTGATACTGTGAGGCAAAGCTCAGAACAGATCACTAAAGTTCAAGGTTATTGGTCAACGGAACTAAAATGATTTTGAACCTGTCGATCTGTTCAAAGGTGTCATGTGCTATCGTCTGAGAACCATGCATTTCTCACACATTTTATGGTAGCATCCCTTGTTTATCAAAATAATTTGTTATATTCACATCAAATTATATCATGTGATTTGAATTTCAGTTGACGTCGGCTCCTATAGTGAATTCTCCGCGACCGCATTGTGACCGTGCAAATTATTGGACAAAATACCGGAAATGTCCAAGAATGAAAGAGCTGAGTCAGTCAAAGTTGTCATCAGATGTCGACCAATGAATGATCGGGAAGTTCAAGATGGATATCAGAAATGTGTGGAGATTGACAAAAATCGTGGAACTATCGAGATGCACAACCCAAAAGGTCAGCCAGATGATGCACCACGACGATTCACATTTGATGCGGTTTACGGTGAAGAGTAGTTCCAATCAACGCGAACTGTACGATGAAACGTTTCGTGAGCTGATAAACAGCGTACTAGAAGGATTCAATGGCACAATCTTTGCGTATGGCCAAACGGGGACTGGAAAAACGTTTACTATCCAAGGAGTGAAGGATGATCCCGAATTGCGTGGAGTTATGCCAAATTCTTTCGATCATATTTTTGAGCATATTGCTGCTTCAAAAGATGCCCAGTATTTGGTGCGAGCCAGTTACCTGGAGATCTATAAAGAAGAAATCAGGGATCTGCTTCATCGAGACCAGAGCAAACATTTAGAGATCAAAGAAAAACCAGATAGTGGAATATACGTAAAATGTGTAAGTAGCAACCAGTTGACGACTGTTAGCCGGTTTCTGTCAAATGTGCGGCTGACAACGTTCAACTAGCAAATATTTTTGATAAACAAATCAAAAGAAAAACAATAAATGATATCTTGATAATTCTATCACTGTGGTAGAGCGAAGTTGACAATGTTAACTGACCCGACCACTGCCATGGGAATTGTTTACGAAAAACGAATAAATGGGATAAAAGGTAATGATTGAATTTTATTTTTCAATTTTGTGGTTGTTCTTGAAAACAACGGAAAAGGCTTGCTTCATAAGGGCGCACTGATCTATCAATGATGGCCCCGCAGCTTGAACTGAAGAGCTGTCGTGTAGCTTTACAAAAAAGAATAATAAAACAGCCCGCGAAGAATCTACGAGCAATACTTTTTCCATCACACTGTGTACATAAGAACAGAAATAAGACGAAGGCTGCGGGATACTGGCATTTCGTTTACTGTCGTCAACCTAAATGGTCGACAAAATATGTGACACAGCCCACCGGAGCAATACACAATGACGTGAAACCCCCGGCTTCTTCGATTGTGCGACACTTAATTGCATCAGATTACAAAGCTGACCTGAACTAATGTTTCAGAGTATCGTTGCGTAATCCAGTACCGAAACCATTGGCGTTCAGCGAAGCGATCCTTATCATGAGGCATCAATCAGTGCTATGTGCACAGATGTTTGCTCACCTTGATGTTTACCCAACGGACCTCACTCTCCCCAACGTACGCATTATAAGAACTTTCGATTCTGCCTGCTTTACTGTTACATTTACCCCCTACTGTACCATGTATATATACTGACATGTTTTACGTTCGCGGTTGACAAAAGTAAACGGAAT
>STRG.24144.1
GTTTGTTTGAGTGAGCTGCCTATGAGAGCGTCGAATCGAACCGGCCAATCAGTATCGGCCAGCGCGCATCAGGCTGGTTGTGGGTTACACGTGTCGTTCATCTGACTGTTAATCACTAATTGGAATGAATCTCATACTACGTTATAATGCTTTACTGCTCTGTGTTAGCTCTCTGTTTGCGGCATCAATTGCCATGTCATCGATGTCAGTTGATTTGGGGTCAGACTCGATGAAAGTTGCTGTGGTCTTGCCAAAAGTTCCGATGGAAGTTGCTCTAGATGCTCAAGCAAAGAGAAAGACGCCCACAGCTGTCGGCTTCCGAGACGGTGAAAGGGTATTTGGTATAGATGCAGTTTCTATGGCAGCTACACGTCCTTCATACGTGTATCAAAGTATCTCTTCCATCATTGGGAAGCACATCGATCACCCTGCAGTGAAACTTTACAGGCAGCGATTTCCGTTTCACAATCTGACGTATGATGAATCTACTGGTCAGTTGATATTTCACCATCCGGAAGGGATGTCTTTTACGGTGGAAGAACTTGTGGCGATGCTTCTGGAGTACGCTCGTAATGTGGCAGAATATCATTCAGGCTCTGTAATGAAGACTTGTGTCGTGACCGTGCCAAGTTTCTACGGACAGGCAGAACGTGAAAGTCTAGCTCGTGCTGTTCGGATAGCCGGTTTGGAGTTGCAACAACTGATCAACGTCAACACAGCAGTAGCTCTGGATTTCGGTATCTTTAGACGCAATAAGTTCACGGAATCAGCCCAGTATTTCATGTTCTTCGATGTGGGTTATATCAGTACGACGGCCACGGTTGTCTCTTACCAAATTGGGAAACATCACCAGGGCGGTAAATCTGCGCAAGATCCAATCCTCACCATTATGGGTGTTGGATTTGCACCTAGTCTGGGGACATCCTCATTGATCTACCGCATCAGGGATCATTTTGCCCAGGTCTTCAGCGAATCGGCCGGGATTCCTATCAATATATTGCATCAAAACGCCCGTGCTATGTCTCGCCTGTTGAAAGAAGCTGTTCGTGTGTTTACAATTCTCAGTGCCAACACCGAAGCAACTGCTCAGCTTGATCAGCTTGCCGATGACAAGGACTTCCGGGCGCAGATTACTCGAGAAAAGATGGAAACGCTGTGCGAAGAAGAATTCAATGCCTTTCGCAAACCGTTCACCGAAGCTTTGACGTCTTCCGGTATCGACTTGGCTATGATTCAGGAAATTGTCCTCATGGGAGGTGGCACACGGATTCCGAAGGTGCAAGAGATCCTGATGACCTTGGGCCAGAGAAGCGAACTCGGAAAGGGATTGAACAACGACGAGGCAGCTGTGATGGGAGCAGTTTACCAAGCGGCTTTTCATACTCCCGGTTTTCGAGTACTACCGTTCGTTGTCAGAGATTACAATGCTTATACAATTGCGGTTGACTTCAAACGCGCTCCACAAGCCACTCCAACTGACGAAAAATCGGACTCTGGGGAAGCCAACGCCGATATTCGACGTGTCCTTTTTCCGCGTGGCAATCCATTCCCACAAAAACGGGCGATCACATTCAATCGTCACACGACAGATTTGACATTCTACGTCAACTACGTCGAATTGCGAGACGAGGAATCCGCGTACCTACGTCAAAGCAATCTGACTCGGGCGACCACCGAGGGTGTCGCTAAAGCCGTGGAAAAGAATCCGGGTTCCGAATTACGCGGAGTCAAAGCACATTTCAGTTTGGACTACAGCGGTCGGCTCACCTTGACCGGCATTGACTGTCTTTTCTTCCCTCTTGCAGTGACCGATGAAACGAGAAAAGATGAATCTGTTTTCCAAAAACTGAATAATACAATCAGCCGATTGTTCGGTGTCGGTGCGAATACAAAATCCAATGAAGAATTGGAGGCAAACAATACCACAGAGAACACGACAGTTGATATGGAGAACGAAACGAACAGTTCGCAACCAGTAAATCAAACCGCCGCAAACGGAACCGAAACAAACAATAGGACCACCGAAAACATCACCCAGAACATATCTGAAACTAGCAACCTCACAGAAAAGACGCAGCATACTCACACTAATGCAACCAAGGAATTGAAGCCGTTCACCGAGCGAATCGGATTTCACCAGGAATTATTGTATGGCCCTGTTCCATCTGATGCTGAAATTGAAAAGTCTATCAAAAAATTGCGCGATTTGCGTCAAGCGGATGAAGCCAGACGAGAACGTGAAAAGATGGCCAATGAACTTGAATCCTCAATTTTTACAATGCGCGAAGAAATTGAAACGACCGTGTATATCACACACTCAACCGCGGAAGAACGCCAGCAGTTGTCGGACATGCTCACTAACACGTTAAATTGGTTTGAGGAACAAGATGCCAAAACATCCAAAGAGGTCTATGAAGAAAAGTTGCTGGAATTACGTCGCATCTATTTACCTATTAATGTTCGGGTAACTGAAGCACAAAAGCGACCAGGTGCGTTCGAGGAGTTAAACAGAACTATCACACAGGCTCTTGGTGTACTGGTTAAAATGCGCGAGATCAATGATGTGCTGTACCATTTGGATCAGTCGATGAAAGAAAAGAAAAAACTTGAGCAGAAACAGCGACAGGAAAAAGTAGCACCTGCCGACGAACCACTTCCACAAACTGAAACAACTAAAGTGCCTGATGTGAGTGAGCATCCTCCGACTCTGACTCCACCTTCAAATGAGGATGCGAACGTGTCCGCAGACGAAGATTCACCGCCAGTTCTAATACCCAAACCGAAACCATCTGAAAGTAAAGATGAGAAGCCGATGCAAACTGAAAGTAATGAAGAGCAACCGGAACCCCCATTCGTCCCCCTATTCGCCGACACAGAAATGGAATCTTTGAAGAAATTGGCCGAAGAATTAAGGACTTGGATTACTGACAGTGTAAAGCTTTTAAACGAGGCTGTTCCTCATCAGACACCTCCGGTTCGAATTGATGATATTCACAGCAAACGCATCCTGCTCAAATCCAAGCTTGTGCCGTTAGAAACGAAATTGACACTGTTCCAGTCGGAGATGGAGCGAGCACATCATCAACAACAGCAGCAACAACAACGACAGCAGAAAAAGAAGGCGAGCAAATCTAAAAAAGAGAAATCGATACCGGCGAACAAAACGAAACCCGAAGCGTTACCTGATGCCCCTGCAGAATCAACGGCGGGCACAACAGAGGCTCCCAAAGTATCCCCACACTTGGAACTGTGATATGTCAGTTATGAAGACTCGGACAAGATGTTGAAACTTCATCCGATGAAATTGTCACATTATTCATCATCGAGTCCCAGCGCAATCGGCAAGAGCTAGACCATTCAGCCAGTCGGGATCATTCCCGCTCTATACCTGTCCTTTCATCTCATCTTGTTGTTTATCAACTCTATGCAATCAGTTTACCGTATTCTCGTGAAAACTCCCGCGTGCCGAACTGTACCCCCAGCCATCTTCCATCTAGGTTACCTTGTTGGTGTTAATCGTTTGTTTGTTTGTTCGTTCGTTCGCTTGTTTGTGTGCTGTGACCAGCTCTACCGGGACTGTTGTTTTCCGTTTTGCTCCATCACGAACGCATTGGGGTATGTGCTTTCTCCGGAAACTGCTTGTCTTCTGCACAAATCGCCCAGAGTGGGCGTATGTGTACCTCCGCTACCGTCGCACTTGTGCGTGTTTTGTTTTGGGTCGTGACTGGACCCTCAGTGAAGACAATCTGAACTACTCTGGACGGTCGTGTTAACAACATGCATTCCATTCTGTGTTCACAGTTCCCCTTTTTCTGCCATATATGCACCTTTACACACACATTTGTTCAGCGATTGGTGCTTCTGCTGTGCCTCACATGTGAAGTGTATATAAATAGTTGTTTGTATATATGCCGCGTTTTGTATGCTGGAAAATGTTGATAGGGTG
>STRG.53808.2
CGGTGAATCCGACAGAAGATCAAAGATTTCCTAAAGAACCGGGACAATTGGGCTTAAAGCCTCGAACCCGTGTAGTACTTCAAGACTTCAAGACTACTTCAAGACTTCAAGACAACTGTAGTGGCCGTGGCTGTTGTGCTGTTACGGGGCCGTCGCCTCCGCTGTGTGCTGTACTGGCCGAGTCGTGGGCCGCCATATTGTTGTTCGAGTATTTTCCGCTTATTTCCCACATCAAGATATGGTGCACTCTACCAAGACTTGGAGCTTACTTCGAGATTGTCGAACGTATCTGTTCGATTGTGATGGTGTTTTGTGGGATTCCAAGGGCTTGCTTCCCGGTGCACGAGATCTGATTGAATACTTATTTGGTACCAAACGGAGTGTCTTCCTCATCACAAACAACAGCACGAAATCGACGGACCAGTATGCAGACAAGTGTCAAAAACTTGGCCTTCCAGTCACTTCGACCAACATCGTATGTTCCGCGAATATTGCTGCTAACTACCTGTCGAACCATGGGATTAAAGGCCCAGTCTATGTTATTGGTGAGGCCGGTATAGGTTTGGAATTAGATAAATTAGGCATAACACATCACGGTATCGGTCCAGACAACTCTCCTGACGGAAATATCCTAAGTGATGTGAAAATCGAAAGTAACACCACGTGTGTTCTTGTTGGTTTTGACATACACTTCAACTATCGGAAGCTGCTCAAAGCAACGAGTTACATTTGCAAAGGATTACCGTTTTTTGCAACGAATGAGGACGCCCAACTTCCGGCCGATGACTTAGTACATCCGGGCACCGGTTCTCTGGTCGCGGCAGTAAAATTCGCATCCTGCAAAGAGCCAATTGTGGTGGGCAAACCGCACCAACCCGTGTTCGATTTTCTCTCCCAGAGACACAACATAGACGCGTCGAAAACGATCATGGTTGGCGATAGGTTGGACACGGATATTGCGTTTGGCAATCGTTTTGGCATGCACACGGCCTGTCTCATGACTGGAGTGACGAGCACCGAACTGTTGAACAAAGTGATGTCCACACCCGATGATGCCATACTTCGTCCAACCCTAGTCTACGACTCGGCTTGTGATCTGTTGAACGCAGTTCGCTCGGCTGATCAAACGAATTAGACAAATCCGCTGTGAATTATATCCTTTCAGTTTCTATTTGTCCGGTTCCAGCTAATAGTGATAACGGTGATCAAAATGCTCGTCCGTACTTAGTGGTCATCCCAACCCTCTGTTCTTCATTCTCGTTTTGTTCATTTGGTAGTTCAAAATCTTCCTGTTCTCTCCCCCCTCCACAAACTTTATTCAAGTATAAATTCGATCATAGTGATGTGCTATTCATAGGTCTAGCCTATTTCCGTTTTGTCTTTTCCTAGCATTCTTCCATCATGAAGACTATCCTAAATTTTGATACACGAATATATATCGCAAGAATATCTCGAATTTCTTGTCCTCAACCCCGGGGTGCGTTCTTTGTGTACGTCTGTGCCATTTCCTCATGAGTTCGTAGTTTTGTGAATTTGTTTTTTTTACGACTCGACAAACGCAGTCGTTTTCGCGACTTTTAAGGACGCAGGTTCAGACAACAGTTTTCCCTAGTTCACCTTCATTGCAAGGTAGCGCATGGGTGCAAGCGAAGTATGTGGATGACCGGCAACCAGACCCTGGAACTCGCGGTGAAAAACCACATTAGGTTCTAATAGGTCGTGTGGTACAGAGCCCGGACAATTGGATTGTCTACCACCGGTGACCTGTGACAGCCGCGAGACTAGAAACTCTGACCTCCGAGGTTGCAACCAAACGCTCTGAACCATTCGACCACCACCGGCCAGTGATGTCGTGAGAATAAGGGAATGGGTAACGTGTTCAGTTTCCTTTGCATATCCGCGCATGCAGGTGTAAGGTAGGCAGAGAACTGATGCTGTACTGATATGGAGTGCAAATGAATGAACGCCTTCCGGGAACCAATTGAGTCGTATTAAACGGGAGAAACAGC
>STRG.54163.1
CCCAGCTGGGCAGCCTTGAACCGCCGCATAGGGTCCTGATGGTATGCCGGGGTGTCGAGTCCTGCAATCACGGAGTCCTTTGCGGCGGCCGAACTCAATTCCTCCGGGACCCTTCGCACCGCATCCAGCACCGTCCGCGGTCTGCCCTTGAAAAGCGCTCTAAGAGCCGTAATTTTACGCCCGTCCGACTGGGTCCCCGAGAGCTCCACCAGTTCCTCGAAATCCTCCAGGAAGATCCGTATATCACCGTCCTTAAACGGCTCCGGTCATGGTAGATCCATCCTGGTCACTGCACCAATTGTTGTAATCCACAATATGTCCC
>STRG.30871.1
GTAAGCTCCTCCCGTGAAACACCCTACTCACTTCGGCACAGGCCTTTTACTGTCCCTTCTAGTATAGCTAAGTCGGCCATACGGTCACGTTTTTTCCTTCTTGTCTACTCTAAAGTCTGGAACAAGTTGCCCATCACCCATCGAGCTTCACAAACCAAGTCCCAATTTCTGTCGGCACTCATCCCATATCTCAGCGTCACCCGTGCACTACAGTTATCTAATATTTGCTTGGCAGAAGAAATAGCTTACGAGAGGGGCCTCGACTTCTAAGACCAAACCCTCCTCCGACCCTGCTCCCTTCAATTAAGGACACAATCAACGATAGACAGTTTCATCTATCTGGCTGAGTTCTCAACGTTAGACTACCTATGGTCTTTCCTCAATGAACCGAACAAATGGAAATGCCACTAATTTTAACCACTTTGCTTCCATCCAACCCCGTAGTTTCCGTCACTCTTATGCCTCGTCTTTCACTGGTTTTTATATGCCTCCATTAACCGTTGATCCGCAGCAGGGGCACACTGACTGCTGCTTTCTATCTGCTCTCCTTTCCCACGTAACCCTCCTTCATTCTTAGCCCTTTTTCAACTCCTGTCATGTTAATTTCCACATTTTCAAGGGTTTTGTCTGTTTGTTCCATCACTTGTAAACAGCTGATTATGCACTTGGCATGCCTCGGACGTCTCCGAAATAAACCATTATTATTCATTATTACATTATCATAACCCACAGCTGGAAACACGTCCAGACTGCAGTACCCCTTTATTTCAGGTTNGTAGTTTCTGTCACTCTTATGCCTCGTTCTTCACTGGTTTTTATATGCCTCCATTAACCGTTGATCCGCAGCAGGGGCACACCCTGACTGCTGCCTTTTATCTGCTCTCCTTTCCCACGTAACCCCCCTTCATTCTTAGCCCTTTTTCAACTCCTGTCATGTTAATTTCCACATTTTCAAGGGTTTTGTCTGTTTATTCCATCACTTGTAAACAGCTGATTATGCACTTGGCATGCCTCGGACGTCTCCGAAACAAACCATTATTATTCATTATTACATTATCATAACCCACAGCTGGAAACACGTCCAGACTTCAATACCCCTCTATTTCAGGTTCGTTGTCTCCTACTATCTCAGTCGCAAAACTGGCTAACCAAGGATGACACTTTGACTCGTACGGACAGAGACTCAAGTGGAACCTACCATAGCAATTGGGACCGAAATCAAACCATACAACAGGAAATACTCCTAATTGCTTATCAGATCGTTCAACGTTTTCAAACGCAACCAACACGAGTTCCAGTTCACGCGCATGCCGCTACTATACAGCCACACTCGACTGATCGACCGACACATACATTGTCCTGCCAGACGAACCTTACGCACTCGATGCCGTACGTTACCAGAAACGACGCTGAATAACACTGAAGGCAAATGTGTCAGCACATACATATATATTTGTCAGTGAAACAGCATAATAACTTTTAAGTCCATGCGGAGATTTCCCACTTTATCATCCGTTACCACTGTTTATCTTGTCTACGACCCGTAGCCGGCTGGAAATTGACTCTCCACTTCTCGAAGACCCTCCAGTTGCGCTTTCTTATTTCAGAATGGTACATGTTACTGATCCTGAATCTAAACTCACCTTTTTATGGTCTGCTGTTTCTCTTATATCCACCAGTGTTCACTCTCACAAAATTGGTCTCATGCCCCCCTGCTTCAAAACTCATTCCGTTTATTGAACTCCGGTAAATCAGTCATTCAGGGTTTGCATTGTCTTCATGATCGCTATCCTCTTCGCATGCGTTGATTTTTCCGAACATACTTCTTTACAATTTTCCCCCCTTTTTCCTCTCGCTCAAAAATTTACTCCATCTTCATAACCTCGGTGAGCCTCTGGTTTCCTTGGCTTGCATCATTCTCGTTCATAATGCGTCCTTAGCACTGCGTTAATGATTTTTCGATATCTCCACCGCGAACCAGTGCCCAGACCGGAATCGAAACCGGTTCAAAAGTGCCGCGCGAAAAA
>STRG.3071.1
AAGACGCCTTCGATTCAGTTAACTGGACGGCGCTATTCGGTGCTTTTCACCGGAAGGGTATGCCACAGAAGTTCTTTAATCTACTGAGGTCATTTTACTCACGTACTTCAGTCCGTGTAAGGGTTTACGGTGAGCTATCCGGTTGGTTCGAAACAACCAGCGGTGTTCGACAAGGATGTCCCGTTTTGCCAGTGCTTTTAAACTCCGTCAGGGACGAGATGATGGGGGGTGTTTTGCGAAATCCTGAGGATAGGGGCGTCGAACTAGAAAATGGTGAAATGCTATGTAACCTACATTACGCAAATGCACGGACCACGCTCAATGTGCACTAGATAGACTTGCAAGAACTGTAGATCCATTCGGCATGCACTTTACACCTTCAAAGTGTAAAGTGATGTTGCAAGACTAGACGTCAACGGTTCCGAGCTTGATGCTCGATGGGGCGGTGCTGTCAGTTGTCGACCACTTCACCTACCTCAGCAGCAGCGTGACGACGGATGGGAGCACTGCAGTAGAGGTAAGCACGCGTTTATTCAAAGCTGGAGCGGCGTACGCTGGACTGAATACCTTGTGGCACTGACCTGATATTTGGCTGAAGTTGAAAGGTTGAGTGTATTGTGTCGCAGTGCGTTCAGTTTTGTTGTAAAGTTGCGACACTTGGGGTCTGCGTGCGGAAGATATTCGTCCTCTTGGGGTTTTCGACCATCGATGTTTGCGTAGTATCGCTGAGATTGGATGGAATGACCGAGTGAGCAATGCTGAGGTCAGAAATCGAGTATTGGGTGCTAATTTAGAGAATGTTCTATCACAAAGTATACAGATTAGTAGACTTCGTTGGTTGGTACTGTGTTCGGCCTGAACAGGCATGTGCTCAGACAGACGATTTTGCACGCACACACACGCACGTACACAGCTGACGTTTGCCGTGCTTCGTCCCGGACGGCATTGACCAATCAGACTGCATCACGTGTTGCGCGACCTTGCACGACGTGGTCCAATTGTACCGTTGTCTTACATTTCCGATTACATGCACGACTGACTCACGCACTTGCATACTCGTTTGCGTTTTCACGTGCTTACTTGTACTGGCGCCTACTGTACGTTGCTGCGGGAGTATACGTTTATCCATACACGTGCGTCTTTCTTCTTTAACCGAATTATGAACACAACAATTGGGTCACGTGTTACGTGTGGCAAGCACGTCTAGCATACCGTGCCCTGTTTTTCATCCGTCTTAGGGCGTGGAAGAAACGACGTGGAGGTCAACAGAGGGCATGACAACATGGAATGAGAAAATGTACAGCGAACTTGGGAAAAGTAGGTGCCTCACGTCTTCGTGGTAGGGGTCTAAAAGATCCGTCAACCAGTTGGCTGGAGGCATCGAAGGATATGGCAGCGAACCGTGAACGGTGGTGATCGTGTTGTCACTTTTTGTCGAGTCAGAATGACTGGTCGACGTGTGTTTGTCCAGTCAGAGTGTAAATTCAGTGTGTTGGGAACTAGAGATTTCTTTTCTTTTCCCACTCCTGTAGGTCAAGTGTCTGTTTATCTTGTACATTCATTCTTTCTACTTCTAGGCGCAATGTGGCGAGAAAATCAGTGGTCAGTGGGGCTTGCCCTGCTGTTTAACGATGTATGATGATGACGACAATTTGCATTTGTATCCCTTTACACATTTCGTGCTTGCAAATTTGCCGTATTTTTATACTCAAGGACGAAGACATTCCAGTGCCAGTTCGAATGTCTTCTGATTTACCTCGACGAATTCGGTCTCTACTCTGACGACCCCGGAAAAGTTGCAAAAGCCTTCGTTTTCGCTGTACAGACTTTGAGCCTAATAGTTGTCACGGAGAAATTGAGTCGGTTGAATACTGGTTGAAGTGTGGCAAGAGAATCTTCGAGCATAACAATAGCGTCCATCAACTCCTGGTCCGATATGTGCACGGTAGGACTCAGCTGGACACTGAGTCGATGGTATAGATGAACAACACTGGTGAGAGAGGGAAAACTTATCTCGCACAGGATTCTTCACCATACGTCCCAACCCGTACTCTTGGAGACACAGTACACTCGGAGGTTCTTTGCGACTTTGGCAGGCATATCGCCAAATTCCAATATACTCCATAGGTACCCACGGCTATCCGAGTCAAACACAGCGCGGAAATCGACGAATCAGGCTACTGTTTACTGCTGGAACTTTCAGCAGTCTTACATTACTCGAAACAGAGGTCCTCGCGGCCTCTGGTGTGGTGGGGTCATTCAATTCAGTTAAGCAATACAGGTCCTCGCAAGTGAGAAGCGATTGCGCGGCAGTCCGCCGAAGAGTTTTTCACGGACGTCAGTCATACTGATCTGCGGTAGTTCTCTCACTGTTTTGTCTCCTTTTGGAGTGGATGGCAACATGAATGCATCGTCTCTTAAGGAGCGGGATGGCGAGTGAAAGGCGTAGACCATTGTCGATGAGTGGATTTTGTACACATCTGGTCTAGCGCTATCTTCTCCAACAGCTTTTCTGTTTAGCAGCTGACTGACGATCGTGGGGATTTCCGTCATACTTGGTGTCCCTCAGTTGACGTCGTTGGTCTCTAGATTCAAGGAGGGTGACATGACAGTTGAACCGTGTGGTCCCCACATCATTTCCCCTACTTAAATATTATCATATCGAGAAACATAATTGAGTTACATTAAGTTACATGATGTATTCCTGAACATTTCGGTGCATCTTTACCAGTGCATACTGCAACCAGGGTGATTATTTCCAAATGATGAACCGGACGTTTTCATGAGACTGCAGGCAAACATTATTATTCATTCAACAACTGCTACCGAACGATGGGCCAGTTAATGACTGGAAAAATTCACTAACGTCATTAAGCATAGACATTGTTTGCCTAACTGTGGGTAGTGAAAGCTAATGGTTGGTACCGGACCAATGCATTCGGCCATTTAGGACATATCGGGCTTCTACAGTGGGTTACATGACCACGAGATCCATCCAATCAGTGATCATTTGTGGAAGGATAAGACTGCGTGACATGAAAAGTGACACTTATATTTGTACAACTTAGGAGTCAGAATGACGCTGTTATTTATAAGTTTCTCTCTATTTTTCAGTCTTGATGATTGTTTTCATATTCAAGTTAAGTTGTTGCTTAGAAGTAGGGACCAGTGAACCACCGCAGTCTATGAACTGTTAATGGTTGTCACAGAGGAATAAGGTCCGCCAAATTCTCTCGTTTTCAGGATACCAATGGGAATGTACACGATTGAACCGCCAACAGGTTCGCGATAAATACCGTGTCAATGGGTGACATACTGCCCAGCGAATATTAGTTAAATTGTTATTTTTCTCGGATTTTCCCCGCAAGGCGCTTTGAAATTGACCAGCGTGGCCAGTTTATTAACAATAAGCGTGGTAGTAGTACGTCAGTAGTTTAATACGAACACTCAGCGGTAAAATCAGCCGTTCTTGAGGTTTTATTTAGCAAATCTCGGGATCGGTCATCAGCACTTGAAACAGACAATCCGACGCATTTTTCTGAGTAACATTTATAAAAATTCGACCCTTCAGAGGATGGATGCGCTACCGGTGAACACACGACATTCCACCAATCTCCAATGAAACAAAATGAATGTAAACTCTCCATTTGCCACAGCTCAGTTTTGTTGTGTGGCCACCCTATGTGTCATTAGCATTCGCACGCGATTTATTCCGGTCCCGTTGGCCATGCACTCGCTTGCGCGATGCCTGTCCACCCCACACTGTGCTTTGTTCCACTTTACCAAACACATGCGGTTAAGCCCGCGTGTGACTGACATTGATTCTTTGTTCCTGTCCGCTTGACACATTATTATGCTTGCGCTCGACAGTAGACGACTCACTTATTTGCCCGCCTGTCTGCTTACGTGTAGGTTTACTGATGTACTAATGGGCAGTCTGTTGCGTACCGTGTTCTCTGAATTCTAAACACAACAAATTTTATTGTCTCCAGGTAGTCGTTGATGAGGATATTCTGCCTATAGCCAGAACGATACTTTATTTACATGTCGCACGTTGCTTCTTACGAGGTCCTCAAAGTGTCAGCAATGAACGAGGTTCGGAGTACATCGAAAAAACAGTGCGCCATAGAGTGTGTTAAAAGGGAAAATATAGTATCAATAACACGGAGTTGCTGGTGAAAAACTTATGACAAACCGACTTTCCGATTACTGCGGGTAACCTTTCTCAAGGCAATTTTACAATCAAATGACTGAGGAATCAGCTGGGAGTCAGAGGCTGTGTGTGTGTGTGTATTGAATCGTTCGTCGGTTAGATTAATTGGATTTAATTATACCTGCTCCCATTATCAGTCACTGGTGACGAGGTCGCCTGTCGACGTGACCTTTGGGGTGCTTATGCGTTAGTGATATCAGTGCGGTCCGAATTTCGGGAATCTCTGTCCCGTCATTTCGGCTGACACATGCAGGATGGGTGCCAGTTGGCAGAGCTTCGGCGTACATTCGAATCCAGAGCCCTAGCTGCTTTGAAACCC
>STRG.27828.2
TTGTTCGTTTGCGGCACAATGCAGACAACATGGACCGTTACCTCTGCGACGGGTGGCTACAATCAGAAAGACTAAATTCAATGCCTCGATGCGTACTACTTGTGTTGAATGCTCTATCTTGGATTTTAGGTTGTTTAAGTATTGGACTTAGTATTTACGAGTTCTATTATAGTGACTATCATCTGATTCGAGCCAGCAACATCGTCGGTCCATTCACTGGTTGTTTTATTTTGGGCGCTGCGGGTATCCTTTTGGTCTTGGTACACAGTGCCGGTTCAACAAGAGTGCTGAAAAGATCAAGAACAACGTTGTGTATATTCTCTATCGCAGCCCTGATCAACGGTATTATTTTTCTGTCAGTTGGTCTGTGGGCATCAAATTATAGTGAAAAAGTTGGTCCCGAGATTGCGGAGATGCTGAATAAGCTGGTGAGAAAATATGATGAGACACGACTATTGATCACTGATGAAACAAAATTTATGAACATGATACACTTCAAGCTTAATTGCTGTGGAATCACAGGGGTATCGGATTTCAAGGGACGATGGCCACTAATATCGTGTTCGCCACATCCGGAACGACGTACGGGGTGCCTTTCCATGTTGAAAAGTGCTTTGCGACTGGGCTTGTTTCGTGTAGGCCTTTGTGGCTTTACTGGATCTGTTTTACAGGGTTTTGTGGCTGTATTCGCGATACTGCTGATGCGTTGGAACCGGAGCTGATTGGACAG
>STRG.13010.2
AATGTGTGCGAAACGAGACTTGGCACAATCGGCGAGAAAGGGGTGATTTGTTTGTGGGCGCGATGCTGCCAGGTTGCGCAAGCCAAAGCAGGTGGTTTTCTCAGGGAACCCCAACCGGAGCCTTTAGCTATCCAAAGCTTAACCCGCAAGGCAACGGGACGAAGCTTGAGGTCCGTGAACCACTGGGGACCGGTGACTGAATGCTCAGTTCATACGCCCTTCGGGTGAGGCCAAACATCATATGTGCCCAGTGCACTTCTCCGCCATTAATTAATTGTCCAATAATTCCATTCACTCAGTCATTCAATCGTTCATCCATTCCATTGTTCATTGTTTCCCTGTTGTAGAGATGAAACAAGTCACAATAGTGTGGCATTGAAAGCTTATCGTCATTTATGTAACCAGATCGAGTGAAACTCCAAACTAGCACCGATGCGCCCACAATGAATGGCTCAGTTACCGATAGCGTAAGCCACGAAACGATTCAATTTCCAAATCCGGTTGATCAGCCTCTGTAACCCGGAACCCTATCACTTAATCTATCAAATTCAATTCGAATACGGCAGAACTGATCAACGCGTTGCCCAGGTGGTCCAAATGGTCGGGCATATTCGCAAGGGATTAGAGAAACCGACAACTTAGCCACGCCACCTCCACGTCACAAAAAACGCAGTCTGATCGAATACAAAACACCTATTAACCTATGGTAATCCGGTTGACCGCTATAGAACATTCTCTGCGATTGCATACATTGGGAAGAGAAACAATTGTCAATTTACCAAGTGCTATCGACCAGTCAACAGCCATCTTGACGAGGCGTGCATCAAAATGTTCTGCCGCACTGTGTGCCAATTTCTTCTACAACAGGATTATACACACCTCTGTGGAATAAATTCCCGGACGAGGTGGTCAGTCGCACAACGGTGAAGGCATCTAACGAAGTATTAGTAGTAGACAAATGACCCGAGGGGAAGCAGTATATCCCGAGGTATTTTAGCAAAACTTCAGGCCCAGAACCCATGTACAAATTTCTTTCCCTTCTCCTCTCTGCCACAACTGATACTTCATCAAACTGTGCTTTCCACAAACTAACCATGGCCAAATGTTCCAAATGAACGAGGATCACGGACAAAACGACCATCTGAGTACACGACTAACTCCAGTCACAAGACCTATCGACCANACAGCCATCTTGACGAGGCGTGCATCAAAATGTTCTGCCGCACTGTGTGCCAATTTCTTCTACAACAGGATTATACACACCTCTGTGGAATAAATTCCCGGACGAGGTGGTCAGTCGCACAACGGTGAAGGCATCTAACGAAGTATTAGTAGTAGACAAATGACCCGAGGGGAAGCAGTATATCCCGAGGTATTTTAGCAAAACTTCAGGCCCAGAACCCATGTACAAATTTCTTTCCCTTCTCCTCTCTGCCACAACTGATACTTCATCAAACTGTGCTTTCCACAAACTAACCATGGCCAAATGTTCCAAATGAACGAGGATCACGGACAAAACGACCATCTGAGTACACGACTAACTCCAGTCACAAGACGTTCTTCCTGTGCAAGTTGAACCGAGCTGAACGGAACGTGTGCGATATGTTTACTTTGCTCTGCCCAAGAAACCCGGCAATTTTTAGACCAAATTCACAAACGCTGTCAGTACACTGCTTCAAATTTTCCATGGTCTACTCACTCACTCATTCATTGCACGTGCTCGGCCCAAATACAACCGAAAAGGATGAAGCCACCGGTCACATTGGCATTTCAAGTCACACTACTAAGTGGACTAAAGTAATAGGGTTTCAGATAATGAGATCGTATGATTCTGACTGCGTACCGTCTAGTGTTAGAATGTTGTACGGTAGAGTAGGGCTGAATGTGCAGCGTGACCAAATGAGAAGGGGAGTTGGGAGGAGGATTGCTGCATTTTGCCATTTATGTGGGTCAAGAAACATCTATATGTGTGTCTGTTAGCCTTGACTTGACTGGTCCGGGAGGAATATGTTCATATATGTGCGTTCGAAGGCGTTAATAATTGGTTAGATGGGGCTGGAGAATAGAGTATAGATAGTTGACAGTGGTGGGGTAGCTACGCAGGCAGGCAGGTAGACATGTGGTTTGCTTTGTTGTGCTCATCTCGATTTGCGCGCAAAGGTTGGAGTAGAATAGAGAGGAGTATAATAGAATAGAATAGAAAAGAGAAGTTGAATTTAGCTGGACGAGTGTGTGTGTGTGTGTGTG
>STRG.39519.9
AGACAGTTGCGCTACACCGGCCGTGTGCATTTGGGCTGTCGGGTCTGCGTCAAGTCTAATTTATTGGCTTGCCGCTCTTGAATTATCGTTATAACGTGCACCAAACGTGCTAGAAGCACTTGTGTTGTGCTTAAGAAGGATGTTCGGGTCCTCAGAATGGGACAAAGCAGTGGAAGGTCCCCTCTTCCGTTTATCCCCTCCAGGTTACCGAAGAAGATCATGTCTCTTCCATTTGTCGCAGCACCGAATAATTCAAGGAGCTCACAGTGCGAAAAAAATAAACAAACTTGCCAGGACGCCGTCTACGTTCCGTGGCCTGATTTTATCTTATTTTATGGTTGTGAAGGATTGGTTCATCCAAAGTAGCACATTGCCCAGCGCTAGGCTGGTCTAATGCTGCGCAAAGTGGGCTAAAGCTGAGTCTTAACGATTTTGCTGCGCCCAAAATGGGCCAACCATTAGAAGAACGTTTTTTATTTATTGAAAACATCTACATGGGCTTTCATGAATATTTGGATTATTATAAATCTCCATCTACTTTCCAACCCCAGTTGACACAAATGCGACGTTCCAGGGCGCATCTAATAACCACTTCCAAAAAAGAGTATCATGATGAATCGGACGCATCAAGCAAACGTATAGCTTCTTTCGGTTTGGAAACGGTTTCAGTCCAGACAGAACCTGCTATTCCGACAGTTAAGTCAAAGAAAGTTCCCGAAATTTCTCCTCATCCATCAGAATCCTGCGCATCACGCTTATGTGAGCCAATCTACTCAACTCATGCTCCCCAGCGTGGCATTTGTGTGGTCCTTTCGGTTGATAAGTTCGATGAAGCCCTGTGCTTACCGCCACGCAGTGGATCGGCTGTTGATGTACGCAACGTTTGTTTGGCTTTCGCCAGTTTACAGTTTGATATTCTTACCAAATTCAACGGTACCGCTTCTGAGTTGCGTGCATTTCTGAAAGAAGTCGCTGAACAAGATCACAGTCAGTCGGACTGTTTTGCTTGCGTTATTCTTTCGCACGGAGATGACAGTGGTTTGGTGTATGCTCGAGACGGTGCTATCTCTCTTGACCACCTAATCGCCCCGTTTAGAGGTGATGTGTGCTCCGGTTTGAGGGGTAAACCCAAACTATTTTTCATCCAAGCGTGTCGGGGAACAGCACTGGATTCTGGAACCTTACTGGTTTGTGATAGTCGTTCAGTAAATGCTAATGATACTGATTCATCCTCGGGTGAAGCTCCCACAATCCGACGGATCCCGGTCGAAGCGGACCTTTTCATAGCCTACGCTGTTCAACCAGGTTACTACGCGTTTCGTAATTCCGTCCACGGATCATGGTTCATCCGAGCACTCTCAGAAACTTTGCTTCGTTTTGGTTCTATTTCCGATCTGCTCAGCATCATGACTCGTGTGAATCACTCAGTGGCCTATAATTTTGAGTCACTTGCCGCTAATCCAGCTTTTTCCGGAAAGAAACAGATGCCCTCTTTCGTAAGTACCCTAACTAAAAAAGTGTTTTTCCCACCCAAGAAAATGCCCTGTGACCCGCTCATTCATCTGACATGAAACTTTTTCTCGTTTTTCCCACAACCGGCTCCCTCTGGACAATCCTTTCTGCATCGGGTCTTTGAATGCACTCACACAAAACTTCAAAGCTTCTGTGAATTGTAATGTATCGTTTTTTTAAAACTTTTTTGTGATGTTTATAGAAATCCCTACTTTCCTAACTTCCACCTCACTGGCTGTCCTATATTTGTACGTATTGTTATCGCAATGTGTAATGTCGTTCGTGACTATCCCCTAATATAGACTTCTTAACAAAGGACTTTTCACTCCGGCTTTATTCATCCCCCGGAAACCCAA
>STRG.39838.3
CTGGTGCTGGTGCTGGTGCTGGTGCTGGTGCTGGTGCTGGTGCTGCTGCTGGTGCTGTCATTGGTATTTGCATCAGGTGTTGTTGCTGTTGTATTTGTGGAAGTAGATGTTGTGTTGGAATCGGTTGTGTTAGTGGTTTGAGTTGGAGTGATATCTGTGTTTGATGTTGTATTTTCCGAAGTGCTGGTCTCGGGGATTGTTTGGGTTGTCACTATTGATGTTGTTGTTGCTGGTGTTTCAGATGCAGTTGTTGTGTTAGTATTTGTTGATGTACTGATTTCTGTGATGTCGACCGTTTGGTTTGTGGTGTTTTCAGTGTTTGTCTGTGTATAGGGAGTGTTAGTGGATGTTGTTGGTGAGGTGGTTTCAGAGTTTGTTGTGCTGTCCGTGTTGGTTGTGGTTAGTGTTTGATTGGTTGCAATTGTATGGGCGATCGTGCTGTCTGTGTTAGTCATGTTTGTTGTAGTTGTAGTTGTAGTTGTATTGGTTGTAGATGTTGGATCTGTTGTGATAGTTAGTGTTGATGTTGTATTTGTGGGACTGTCAGTGCTGGTTGTGTTTGTGGTTGTGTTGGTGGGTGTGCTGGTGGTGGTGGTGCTTGTGCTTGTGTTGTTCTGGGTGCTATTGCTGCTTTCGCTGCTACTGGTGCTGGTGCTGGTGCTGGTGCTGGTGCTGGTGCTGGTGCTGGTGCTGCTGCTGGTGCTGTCATTGGTATTTGCATCAGGTGTTGTTGCTGTTGTATTTGTGGAAGTAGATGTTGTGTTGGAATCNGTTGTGTTATTGGTTGCAATTGTATGGGCGATCGTGCTGTCTGTGTTAGTCATGTTTGTTGTAGTTGTAGTTGTAGTTGTATTGGTTGTAGATGTTGGATCTGTTGTGATAGTTAGTGTTGATGTTGTATTTGTGGGACTGTCAGTGCTGGTTGTGTTTGTGGTTGTGTTGGTGGGTGTGCTGGTGGTGGTGGTGCTTGTGCTTGTGTTGTTCTGGGTGCTATTGCTGCTTTCGCTGCTACTGGTGCTGGTGCTGCTGCTGGTGCTGTCATTGGTATTTGCATCAGGTGTTGTTGCTGTTGTATTTGTGGAAGTAGATGTTGTGTTGGAATCGGTTGTGTTAGTGGTTTGAGTTGGAGTGATATCTGTGTTTGATGTTGTATTTTCCGAAGTGCTGGTCTCGGGGATTGTTTGGGTTGTCACTATTGATGTTGTTGTTGCTGGTGTTTCAGATGCAGTTGTTGTGTTAGTATTTGTTGATGTACTGATTTCTGTGATGTCGACCGTTTGGTTTGTGGTGTTTTCAGTGTTTGTCTGTGTATAGGGAGTGTTAGTGGATGTTGTTGGTGAGGTGGTTTCAGAGTTTG
>STRG.64611.1
GTTTTAAGTGTCGATGGATGCGCTGTTCTTAAGGAATAAGAACTTTTAGGTTCAATAAGAATTCGGAGGCCCTTCAAGGTTCGTAGGCTCGTTTCCAACCCACTTTTCTTTTACTGCATCACCACAGTTTTGCGGGCTCGTGCAGCATGGGAATCGCTCGGGATCGTATCCATAAAAGGTCTAAAAGTGGGGCGCGTCGAGAGCGCAACAGAAAGAAGAGGAAGTTCGAAATGGGCCGACCTGCAGCTATGACGAAGCTCGGACCAAAGCGGGTCCACACAGTACGAGTTCGAGGTGGTAACTTTAAGCTTAGAGCAATGCGTCTCGACCAAGGCAACTTCAGTTGGCCTTCCCAAGCAATATCACGGAAAACCCGAATCATAGATGTCGTGTACAATGCATCAAACAACGAATTGGTTCGGACGAAGACCTTGGTGAAAAACGCGATAGTGCAGGTGGACAGTGCTCCTTTCAGACAGTGGTTCGAAGCTCATTATCTAAAAGAATTGGGACGCCGAAAGGCACCTACCGGAAAAGCGGCCCAGGCTGCTGCAGCTGAAAACGCCGAAGAAGACGTTCTTTTGAAGCAAAGAAGTAAATCCGCCATGAAGAAGTACGAGGCTCGGCAAGCTTTGCCACAAGCAAACGTCGAGGAAGCTTTGAAAGAGCAATTTGTATCAGGAAGAGTCTTAGCTTGTATCTCCTCTCGACCTGGTCAAGTCGGACGCGCAGATGGATTCATTTTGGAAGGCAAGGAACTCGAATTTTATTCGAAAAAGTTGAAAGCCAAGAAGGCCAAATAATTTACTATACAATAAACACTGGTATTTTGTGTTGTTCTTC
>STRG.66327.12
TTTCACCAGCCCGGTTGTCCAAACATTGATGGAGCGACGCACTCATGAGAGGTAAGTAGGACGATTTCATTGATAATATCGTGAATGATTTACGTTGACAACAAATGAAGTTCATTTTCCGAAAGTGTTTTTTTCTTAAAAGACTCCAGCCAACTTAATTGTGAACAATACTGAACAATGGTTTCCCGTATTTTTTACCCCACTTTCTTCTGTCGAGGTTTATCACAAAGAATTAAGTATTCCACGGCAGCTCTTATGAGTTCCACCTCTACCGTAATTGGAATCGGTGGGGCATCATGCGCGGGCAAGTCACGTACCAGTAAATTGCTTGTTTCAAAGATGCAGTCCAATCGCGTTTCTGTTGACCTGATTTGCATGGATGACTATTATTGGGATATCAATGACCCACATCACGTGAAAAACCCCATAACTGGTTTCAATAATTACGATCGTCTTTCTGCCGTGGATTGGGATCGGCTTACACAAAATGTAAGAATTTGGTGCAATCGGCCGCTGCCATCGCACTCGTCTGTTTTGCACCGAATTTTGCTGATTGAAGGTACTTTTGTTTTGGAAAACAAGTAAGCAAACAGTCTGTCTTACGCTGATACTTCTTGTTGACTCCCGTTTTGATGGGCAACACCAAGGAAATCTGCCTCCGAACATACGAGAATAATTGTATTACTCTCTCACTAACATTTAGTAGTGTCCGATTCTCAAATAAGGGCTTTGTACTGGTTACGGTGTGTTCACCGGTAGCGTATCCACCCCTGGAGGGTCGAGTTTCTATATATGCTAGTGCAAACGAAAGCAGTAGCCAAGTTGTTACCTTCAGTGAAAAGTGTGTTGGATTGTTCGCTTGAAATGATGACTGATAGTGCGAGCTGCTGGTTTAAACTTTGAACATGCCCCATTTTACCGCCGAGTGTTTGCACGTATCTACCGACGTATTCCTACGGCACTGTTAGTGGTATGCCAACCAGTATGGATACGTATATTGTGAATAAACTGGTCACGTTGGTTAGACCTTCATCGCCAGTGTATTGTGAGCGTTGCGTTTCATATTTTCATGCGAATAGTTCATTCTAGTCAAACACGTTGTCCTTGAGTAACTCCGGACAAAAGTGACCGATTTACGACGTAGTAGGGCCTTTTTTGGTCGATTTTTCCTCCACGCTCTCTGCATCCGAAAAATTCGATCCTCGAGTTTTAAGGAGAAGACTCCAAAAGCCCCTCATCTACAACTACCTGTTCTACCTGTTCACCGGACACTCATTATCGCTGAAACAGTGCCGAGACGAACAACGGAAATCTAGGGCCAGTAGGACATTCCAACCGACCACATTTCCGNN
>STRG.42185.1
GTAGGGACGGAATCTCATCCCTTTAATTATCTCTTGTGGATCGAATTCGACGCAAATATACTCATCCTTACGGATATCCCATGCCAGTTCCCTTTCCGATGAGATGTTGCCCCACAACCAACAGCTGGGTACACATACACGCGTGCAGACACACACGCTATATATATATATATATATATATATATATATATATATATATATATATATATATATATCCATACATACATACGTACATATACATAAAAGCACACAGTCTGTTCTACACAGCTACGTCACTTGTGTTGTGCCAACCCATTTATTGTTGCTATCCACTGATGACCACGTCCGACCAGTTCTGTCTGTCTTCATTCCATCCCGAGTCCGCTGGTCGACTCGTTGGCCAATCCATTTTTGGTTGCTCACTTGTACCCGTCCAATTTCGAGTCTGATTGGTGCGCTCCCGTTGGCTGGTTATCAGTCTTTCGCGAACGGTCCTATTTTCACTTGATTGCGTTAGCTGCCTGTGAGAGCGCGTTATTGATTCTGGTTAGATGTGCTCATCATACCATACTTTGTTCCGCTGACCGATTGAACGGTATCTGACTGATCTGGGCTCATTTTCTGGTGTTTACCGTTTCTGCTATCTGTATTCCGCCGGAGTAACTCGGACGAAATTCGTATGGATTTGTGTAGCCTACATGTTTAACTCATCCGATGTTCGTTTCTTTAGTCTGCTGTCTACTCATTTTTTACTGGTCCTCCGCTGGAGCATCGTCATCATCGTACAGCGGTAAAGCGCCGGACGAGCCCCACTGATCAATACCTTTCTTACCACGTTATACGTAGCAGTAGCAAGAGTGAATATACGTGATGGGCAGGAAAGAATGCCCTAGTAGCCAATACACAGGATACACACTATCTGTACAAACGCACGTCGATTATTCATTCTGATTCGACTAAAAATGAGAAGACCGCCACTGTTCACTGTTCGTTGCCATGTCCTTCAGTGTCTCCAATCTACTGGTAGACGGACTTTTTGGATCTCACTCACGAAGACGTGAAGTACCTACTATCCCTAATTTTGCTGTACATTTTCTTATTCCTCTTTTCTATGTCATCTGTTGACTTCACGCGGTTTTTTCAACTCTTTAGAAGGAACGGAAAAAGCCGTGCCAAAATAAACATGTGCCTGTCACGCTTTACGTGCCCCAACTACCGAAGTCTACGAAGCTGGATACGCTGTTACAGAACGTTCTGCGAATTAGTACCCAATAATCGATTTCTTACCTCAGCCCACTCGATCATCCCATCAAATGTTGATGTTACTACGCAAACATTGATGATCGGAAACTTCAGGACAACGCATATCTTCAGCACGCAGACTACATATCTCTCAACTGTACAACAAAACAGAATGCACCGTCGCACAGCACACGGTTTTTTAATCAGTGAATTATCAGGTCGATGCCACAAGTGCTTCAGTCCAGCGTGACCCGCTCGAGCTTTAGATACACGCGTGCTCATCTCTACTACCGTGCTTTCTTCTGTCGTCAAGCTGCTACCGACGTCAGTGAAGCAATCGACAGTTGCTAGCACCCCATCGAGCATCAAGCTCCTAACCGTTGACGTCCTGTCTTGTAACATCACTTTACACGTTATGGGTGCAAATCACATGCCAAATAGAACTAAAGCTCTAGTGGGTCTATCTAGTGCACCTTGACCTTTTTCCTCGAACATGCAGATAAGGTCGTCGGTGTAATCTAGGTTAAGAAGCTTCTCATTTTTTGCTAGTTCGACGCCCACATCCGGTAGATTTCTCAAGGACTCCTCATCAACTCGTGGAAGACAAAGTTGAATGAGAATGGAGAAGTGGGACACGCTTCTTGAACATCGCTAGTCGTTCCGAACGAACTGGATAGTTCACCGTAAACTCCTACGTGGCCATAAGTATGAAAGTACAACGATCTTAGTAAATTCACGAACATCGGTGATGAAGAGTACTGAATGGTGTTGTTTGGTCAATTGAATCGGAGGCGCCTTTCAAGTTTAAGGAAACCATTATTGTCAAATGACGGTATGTGTGACGCGTTTAAAACAACTGTCGAAGAGTAAAATCTGGACGATGCATCCTCGACTCAGGCGAATTCCAGCCTGTTCGCTGACGTTCCTCTTATAGTGTCGGACGGCGCAGTAAGATTGAGACTATTACCTTGGTGACTATCAAAGTTAAACTGATCCCTGGTTGATTGCTATACCCATTCGTATTCCCTTCTTGAAGAAGATTACAACCACTTACGCGTCTCACAATGACGGAATAGAATCCTCGTTGCATATTCCACGGAGCAGCGTGGTAGGTGATTTTATCAACATCATCGTAAAGCGTTTGTACCATGCAAGTAGCAGTGATCTTCCGCCAGGGGGTTGAGCGTGTTCGATCTGCAAAAACACAAGAGAAGGAAAAACTCCATGAGCCGAAGCTCAGTAACAGTATCAACGGCACCAACACTTACATTACTTGGACAACAATATGGCGGCTTACAACCTGGCCATTACACGTTAAACAGTAAGGCAATCCCTACTGACCACTGCCTTTCTCACCATGTTGCACATTCAAATAGAAAGTATGAACATACAAGATGGATAGGGAGTGCACCTACACATGGGAAAAGGAAATAATGTCCTTTTAGCCAATACACGGAATACACAGTCTAACTGTACAACGTACACCGATCAGTCATTCTGATTCGATAGAAAGTGACAACACGATGCCACTGTTCACGGTTCGCTGCCATATCCTTCAGTGTTNNNNNNNNNNNNNNNNNNNNNNNNNNNNNNNNNNNNNNNNNNNNNNNNNNNNNNNNNNNNNNNNNNNNNNNNNNNNNNNNNNNNNNNNNNNNNNNNNNNNCCCGCTTGACCTATTGGGACCTCATGTGATTCTTTACTCGAATTCTCAGGGGCAGGTTGCTCGTTACCATTCATATTGCAATGGCCCTCCTCGGCTCTGAGGTATACCCCTTTTACTGTATTTATGCAAAAGCATGTGTTAAAACTTGTTAAAATGGCACTACAATTCATGCAACCTCCACTCTGGGCTTGAAATATCATCAGCCAAATTTGCTCATTACAATTACGTAATTCTGTGATGTGTGTACCGGTAAATGTGCTCTGACAGGTCGCTTTTCCAATTGGGATTCAGATCATAAGATTGTCACTTGGTGAAGGCTTTGTCAAGCCAAGACACAAAGTAAATGCCTTGCGCATTTTGAAATACACAGAAACAATTAGAAATTGGTTCATGAGGATTCGAAACATGAAACGTTTGTGGATTTTTGTGTTACTTGCGGTTGTCGTGCTAAATATGGTGCACGAAATGCCAATTAAACCCACCCTGTTTTTGTGCGACAACTTTTGAACCGAACTACTCAGGGTGACCAAATTTGCCATACTGATATATGAAACCATTATTATATCAAATAAACACATGGATTTCAATCACAAAACAGATAAACCGATTGATCCCGGATAGTAGGCTTCAAACGGTGCAAGATGTTATCGAGTCCGACTCCGGGAGGAATGGACAAAAATTACCAACTGGTTACGGAACACTGATCTTTATTAGCGATGAATGAAACATTGTTCTAGCATATTTCCGATGCTATGGTTATGAACTAGTTTGACGTTAGTCCGCCATTTTCTCGCTCATTTTTCAGCAAATGCACTCGCGTTGTTAGAAGATCAAAGCATCCTCTCGGATCTGTCTTCTTTTTCATTTCGTTGTTCAATCATTCGAGTTCATCGCAGTTATTCCGGATAGTCTCGTGTTTCATGTTGTCCATTCATCGGGGGTTCGATTCAATTTCAGTTTACACAACCACGGTTCCTCGTTCCAGCACCGTCCAGTGAAGGGCAAAAAGAATAATCACATGAAGTGAAAAAGATCCGAAAAGTTAAGTAATAGTTGGGAATCACGAAGAGAGTGACACCTAGCCACATCACAGAATGTCACGAACCATTTGGTAGGTGGGTCGCGTGAACTCCAACCTGGAAGCCCAACATGTCCCACTCGGCCAAGTCCACCGGTCAAAGCTTTCATACCTTTTGCCGTGTCATGGACTGGTCACCTCGACTTAATATCCAATCATTACCTGCCTGAGAAAACAGCGTACGCCGAGGGAGTCAATTGGTAGCGATGCGTTACACATGTCCCAACCACCTTAATCTGTATCGATTCAGTACTTGATTCAGAGAATGGCCTTTGATTCCCAACACCTTAAGCCTAACCTCAGCATGGCTGATACGATGTTCCCACAATACTCGGGCAATGCTGTGGATGCATCAATGCTCGAACACCGACAGTCTTCATCCATCTTCTACTTTCCACGGCCATGTTTCTGAACCGTATAAAAGAATGGACCTAACCACCGCAATGTACACTCTACCCTCAACAGACAATCGGATGTCACGCCGACGCCACAGATGACGGAGGTTGGCAAAAGTCAAACGCGCCTTCTGTGTACGCAGTGAAACTTCATCTGATATCTGTCTACCTGGTGAGATGTAACTACACAGGTAACAAAACTTATCCACTTCAGCTAGAGTTTCTCCTGCCAAGAAGAGGCTTGGTGTTGAGCCAACCCAGTCCTGCAGCAGCACTTTACACTTTGAAGGTGCAAAATGCATCCCAAACTTTGCTACACTGCCGTTTAGGCTGTCTAAAAGAGCTTGCAACTTATCTGGATCTTCACTTAGAAGAACAATATCGTCCGCGTATTCCAGGTCGAACAGTTTACTGCCTGAACAAAGAGCGATTGCGCTATTCACACATGACGATAGAGCTTTCTCAGCAATAAATTCAATCACAAAATTGAAAAGGAAGGATGGAAGGGGGCAACCCTGTTGAGCACCAATTTTCGTGGTGAACTCAGGTGAAAGATCGCTGTAAGCACAAACTCGGCTTCGGCTGTTCGCATACAAACATTGGAAAAGAGAAATAAACTTTTCTGGCAGACCCTTCGAAGAGAGGCAGAACCAAAGAACTGTGCGGTTGACTGAGTCGAACGTCTCTCTCAGATCAAGAGCGGCAAAGATGGTGGGCCCACGTAAAGGGTGCCTGCGTTCTAAGGTTTGTCGAAGAGTGAGGATGTGGTCAATACAATTCCTACCAGGTCTGAAACCAGTTTGATTCTCACGCGCGCATATTTTGTAGGCGCTGGATAGTCGGTGGAGAATAAGTCCGGTAAGCAGTTTAGATGCGATGTTTACTAAACTAATTCCTTCGTGGTTTTCACAACAGGATGTCACTTTTCTTGTAAATCGGCACAATCACCGATTAACATTATTCCCCGAGAATCTGCTCACTATCCCAGATTACCTAGATTGCTCCGAAACCAAAGCTTCGCCTCCAGCCTTGAAAGAAGATGGAGATAACCCAACTGGTTCAGCGGCTTTGTACTTTAGATATATTCACCGACAAACCGGTATATATATATATATATATATATATATATATATATATATATATATATATATATATATATATATAGCCCTTGCTTACTTGCCTGTTATGGCGGGGCTCTGTGTTTACGCTCCTACAAATAAATGCAGTGCCGAAATAACGTGTCCCACTACTAACTACGCGCACAACAATCGGTAATACCACTTCCGATGCCGCCGTACATGACTGATGAAAATCGTTCACTTGAAGAATGTAAGTCATGGAAATAGAAATATCAAGTTTGCTGTCCTTATAGGATTATGTTAGGGAATCCAAAGAGTATAAGATAACAAAGCTCCGATACTGTCTGGGGGATGAATCCATACGTATTTTGTTCACTCTCGCTTTTGATGAGTGAGGACCGAGAAGACCCCATAACAGTGCTGTAAGATATGGACAGCTACTGTTTCAGTCAATCGAAACGATCGTCAGGACTACTGACGATATACACCCAAAGCTAGATATGGTTGATGTCCTCGCAGAAAATGACGCTAAACACACATACGCAGAGAATACTGAGCCTGTTTTTAAGTCAGTTAGTAGTTGCCTTATGCAACAAAAAGAGTGGTTTTCCAACCTTGAAGAAGAATCAATGGTCTGCTCTGTCCCACTAGCTGTAGTGAGAACAGTGGCTTCGACTCAACTGTTTATTAGCTCAGAACACTTTTTGTAACAGGGAGAAACAAATACTGTCACCAAAATAAATTAGTTGGTTCAAATTTACATTGGGTCACCCTCTTCTGACTAATGATACAGTCGACAACACGTGGCGGAAATCCATTGTTTTATCGACCCGCCGTCCCGTTGTTTGTGAATCCGATGACTCAAGTCCTGACCTGGATTCTGGACAGGTGTTGGTGCGGTCTGCAAGCGAAACTAGGCTGTCTATCAGACGATACGTCAGATCATACCCTCAAATAGTGCCACCAAACAATGAAATCCTTTCTCTATCAGTCAGAAACCAGGTGGCTAAATGCCATAAGCAGTCGCACGCTCCTAACCAAAACTAATTTTCGGGAAGTTTACATGTCCATAAAACAACTGAATGGCATCGGCTCACGGCACTCATCCCGAACGTGAACGTTGAAGATCTCGACCGTGACTTCCACAAGCAATCGCATTCATCAGTGCTCAGCTGTCCCAACGCACTATCTTGTTCCAGCTTTACCAGTTCCATCTCTCACAATATATCCCTGCTGGTCGTTTACAAAGAGTTGTCAATTCTCAGGTGAAACAAAACCCACAGACCTGACAAGCTTGTGCTTAAGCAGTGTGCACACACAGTCGTATCGATAATGACAAAATTATTTAGTCAATATGTGCATTACACAAAAATTCCTGACTGTTGGACATCCGCTTCCATTAAACTGTGCCCAAGAACGGAACGATAAAATTGTCTAGTTATTTATAACTCTGTCAATATTAAAGCTGTTTGAAAAGCTTTTACTCCTAGAGATCATGCTTCAACACCAGGCATCCTAGAAGGCGCAACCCTTTCACCTTCTCTATTGTGAACCTACTTCATGCCCGTCAGATACAGTTCTTTTGTGACAACGTATGCAGGTAATGTTTAGGCTGGTTCACATCATTCTGATGCACCAGCTGATTCATTTCTAGTTTGACCTCCTAGATCTTGGGGGTTGGTCTAGAGCTCTCTTAAACACCATTCCTTTTCTCCTCATTCAAATTTTAATTCATTTCCCTTTCGATCCTCCAACCCTGTCTTTCCATCATCCTCCTTCTATCCTGGTCGCCATACATATGTTCGCTTGCTTCTCGTACTGCGCGCAAGATAGGTTGTCTAATCTGCATCAGACGTTTCTTTACACCAGCCCACTTCCTTATGCTGTACAAAGCTCAAACTCGTCCCATACTTGAATTCTGCTGTCACTTATGTGGTAGAGCTTCGTCTTTTTCTTTATGTTTTCTCCACCGGGCCAAACGCAAAGCCATCTGCCTAGTAGATGACCTAATTTCCACGCCCTATTTGAAGTCGCCTGTCCATCGCTGGGCAGTTGCTTCATTGTTCCTATTCTACCGCTATTATTTTGGGTTTTGATCTTTCGAGTTTGTTTCGACTGTTCCCATTCCCATTACTTTTCAACGCCGATCTTGAGCACAAACAGCTAGTCACCGTTATCAGGATTCTGTCGCTCGACGTTGGACTTTAACTCTTCATTTTTTTCCCCGCGGTTAAGTTAAGAAACAACCACTCACCTACAACTTTCCTCTTTTTGAAAGCGGAATCAACAAACTGGTTTTGACGTGCATGTTCCCGACGGATTTCCCTTATAGTATGTTTTCGAACTATGAGGTTTACCCGTGCGACTGTAAAAAAAGCCCAACTATAAATGAAAAGATATCGTTTTCTCTCTACTCGAAGACTACAAGCATGCGGACATTTTGTTCGGGCATTCACGTCGGGAATGTTCTTATTCGACGTCGACTATTTGTCAAAACCTCCGGGGTTACGATCGCCGATTTTTTGTTGGGCCGAACATATTGTTTGCGTTTTCAGCAGAGCGAGACCTACTGCGTTTTGAAACTGAAAGCAATGTCTGTGCCTTTTTACCTCTTCACCTTTACTGGATCAACCTCAACGATTGTATTGCTCTCCCGTTTTCTTCCTTCGACTACAAGGTCTCTCGAGTACTTATGCAAGTGGTATACCTCGTACAAATCTCACGGACTTCATTATATCGCACTATTGCGAAATGTGCAAGTTTTTCCGACAGAATTTCGAATGACATATCATCCGCTTTACAATGATCTTGGTATCTTTGCTTCCTCGTCTCCCACCCGCAACAAATATAAATTGACTTCAGCGTGTACGACCGTCTAGCGGTCTTCTATTGCTTCTTGCCTTGCTTGTCTCTTATACAACCAAACGAACGTCGAAGCTGAACTTAAACGTTTAGTTTATTGGTTCCTGTTTTATTCCCCTAATCGCCACTGTTTATTGTTTTATTTTGTGTAATTGCTATGTACTGAATAGTGTAAAGCAAGTGTATTACATATGTATTTGTCTGAATATATTTATATACAAAGTCAAGTATACAATGAACAACATAGGCCCTAGCAATCTCAATAAGCCAGAAAACAAATCTAAATGCACAGAAATCTCCCAGAAGTTGGGGAAAAAATGCGCAAAAATAACCGCTCATGGCGAAAGATCTTATACGACAACGTTCGTAACTAAGCCATGGAGACGTGAGGGACTGGCGGGTGCCACGCCATCGCTCGGTCTAGCAGTTATTTTTTATAAATCAACCTTGGGTTACGGAGCAAAGTAAGACGCAGGGTCAATGACGTGACATACGAGACAGGTGTAATTAAACTGTCAAAGTTGATGCAAAAGAAAACGAGTTGTGAAGTGGCAAGGCCGATGTTGTTACAAGAAGCACAAGACATTCATTAGAGGACGATGATCAGCAATAGACAGGCGAACGTATCGTCCACGGACAGGTGTCATTCGGGACATCCCTGAAGTCAGCTTATCCTTTAGCAGGAGCTAACCACGTAGTGCATATGCTTCTCGGATAAACTGAGTTTGACAGACAGAGACGCTCTGTACAGCAGTGTCAACCTCTACCGTTTTTCTACGTGCTTGTGCATGAGTACAGTGGAAGGGGTATTCACCCCATAACCACGAAGGTCCGCTGCACTATTGAGGATAACCAGCAACCAGATCCCGAGACTTCGAGTGGTGAAGACCCACATAAGGTCCCAATAGGTCAGGTGTGGTAACAATCCGGAAGACAGTGGACTGCTGTCTACCACCAAAGAATAGTCTTCAAAGATGACAAAGATGTAGAACGTCACCTGAACTTCCCTGTCTACTTGTCGGCTCCGTTCCCATCTACTCCATCAGTAATTCCAAACATGCAAACTTCTCCGCAACCTCTCTACTGTCACTGTTAGTGCAGGAATAAACTCATACAAGTCACGTGGAGCAATGCTCTACAATCTGAATGTAAAAACGAGGCGATGCTTTTCAGCTGGACGGTCGTTAGCACACGCCATCTGAGTTGTGTGGTGACCCTGAGGAAAACTATGGGAACAGTAGTCCTTCGATGAGTGTCCTCACTCTACCAAATAGGGGAAAGTCATACTTGAAACGACTCCATGTCCTCCAAGTAGAAGGGAACTTGGTTGATGTTCTTTGGTACATTTCCTGAGTTCTCTTGCCGTACGGCCCCCTCGAAAGTAGCATCCCGTATTCGAAACGCCGTAGTAAGTGGAACAACGACGAGATATGATTCTTCGAAATGTAAATGN
>STRG.44459.1
GGCGCAGTCTTCTCTAGTCGCATAATGTTTTGTGCTGCCGAAACTGAAGTTGAATGTGTTTGTTTGCATCAAGAGATCCGGGGGATGGTTGTACTTGTTTACGCGCCGCGCTCGGACCGTCCACTCGAGAATTCTGAGGAATTAGCTGGTTTTCTTTTTCCCTTCAGATTGTAGATGGTAGTTCAATCGTTGACTTTCTGGTTTTGGCAATAAAAGTATCTTAACCAGACATCTTGTATATTTCCCCCTGGTGCTAAGTCATTGTATTTTCTTTCTTCCTCTGGCAATATATTGTCAGCTGTCATCGAGATACAATCGAATACGCTCGAACCTGTGGTCGAGCTCCAAAGAGAGACACTGAATACATCACCCCGTTCTTCGAACTGTTGATACCTCTGAATACGACTGTAACACATGTTTGCCCTATGCAGGCTCTCTGCTGGTGGTTGACCCTTTACCACGTTAGAATTAGGACTTCCTAAGAGGGCGGAAATTTCCTTATGGCAGAACCGCTCCAGAATCGATCGGTTTTTGGTCGGTTTGTTTAGCTGCCATTCTACACGGATCAACAATGAATCGACACCAAAGAAATCGACGACCGGAGTAATGTGCAATGATCAGTTGATGTTTAATTTAAATATATTGGTTTAATTCATCGAAATGCCCTGCAATACCTCGGTATAGATCGCTCTATTTCATTCCCCCGCAATGGGTAGAATAAGGACAATCATTCGGAAAATCATAACTTAGGAGGTGAAAGTGAGCATCGTAAAATGTGATTTGGGAAAAGGGACAGAAATCAATGAAGTATATCACGTAATTCAAACAATTAGCACAAACCGACCGAGAATCGCTGGGAAACCGACCGGTTTCGGAGTGGTTTTTGGTCGGNCACAAACCGACCGAGAATCGCTGGGAAACCGACCGGTTTCGGAGTGGTTTTTGGTCGGTTTCTGACCGGTTTCCGAGCGGTTTGTGCTAATGGTTTTGAATTACGTGATATACTTCTTTGATTTCTGTCCCTTTTCCCAAATCACATTTTACGATGCTCACTTTCACCTCCTAAGTTATGATTTTCCGAATGATTGTCCTTATTCTACCCATTGCGGGGGAATGAAATAGAGCGATCTATACCGAGGTATTGCAGGGCATTTCGATGAACTAACCCAATATATTTAAATTAAACACCAACTGATCATTGCACATTACTCCGGTCGTCGATTTCTTTAGTGTCGATTCATTGTTGATCCGTGTAGAATGGCAGCTAAACAAACCGACCGAAAAGTAATGTTACGAACGGGCTGGGCGGTACAGGGGTTTGAGGTTAAAGTTTCTGCCACCCCATCCACATGGTACCCGGACTTCAGTGGTGATCTCCAAGGTTCGATACACGGTCACCTGTTGTTCCCGGCCTGTATCAACGAGCTCTCAATATGCTTGGACTCGTCGTGCTTACTCTGTGCTGCCGATTTGAAGACGTGGTGCGTACTTACTTCTGCTACGGACGAACAACCCCTACGGAATGATCTCGACAGGCTGACGAATTGTTTCAATACATAGACTCTTCCGATAAACCTAGAAACGTCGGCACACATTCGCATAGGTCGAATACAGTCAACGTCAAGCTACACACTCTGGCACTTCTGACAACGACAGCCTGCATGCGTGATCTCCGGGTGGTACTGTCAAATAACTTGAAAACGAGAGGTCATATAAACAGCATGTGCCTCAGCATGGCGCATCCTTGGGGCAATTTTCCATCTTTTCGAAAAACTCTTACAATGCTTTTCGGCTGTTGTACACTACACATGTTAGACTTTGGGTGCAGTATGACGCTGCGGCCGCATACCCATGCACTGCTGCCGAATCAGCCAAGATTGAAAGAGTTCAGAGAGCTGTTACTCGTCTTATTGCGGGTCTCCGCGGGACTGGCTACAAGGGGTAATAGATCTGAAGACACCCTGATACTTGTTTGTGGGTGACGCCAAAATGGTCGGTTACCCAGTCGATAAAGTCCAGTTTAACATAGATGTCCTTCACACACGGTCAGAAAACAGGGTCCTACTTCTGAATTCTGCCAAATGTGAGCAACTTCTATCGAGTGGAGCGCCGGCCTCGACACGTGGAGCCAACAAACCCCCGCGAACTTCGAGCAGTTAGAAAAGCGAAGAACACAAGTGTACTAATCCACTAGTCCTTTAAGCCATCAGCCCAATGTGCAGCTGCATCCGGCAAGGTGCGTAGAGCTCTTTACCAACTCCAAAGGACAGTCTATGCCAGAGTCTTAGTCCCACTTTACATAGCCGTTATCCGCCCTCACCTGGAATATGCTGTGCAGGTATGGGCCTCCTCGCTAGTTAAGGGTCAGTAGGTCCTAGAGGCCGTGCAGGGAAGACCCGGTTCTCGATAATCCACCGGATTCAGAGAAATTAGCAAATTTTAGACTCTTCTCAGAGATGGATGAGAGGAGACTTGATTGAAGCTTTTAAACAGATGAAAGGGATATCCGTAATGAATGTACTTCTCTTTAAATTTGACGACAACCCGGCCCTGGGAAGGCAGCCTTAAGTTGTAGAAGCACAAAGCACTGCGAAGTACCTGGGTAGTTTCTTTTAGAGTACTTGGTGCGTGGAATAGACTTCCAGAAGCAAGTATCTCAGGACTAGTTCGAACAAAGCTTGATCATCAGAGTTCCCTACCCTACATTAAACCTGAATACCTATGTCAATCATTACTTACGTCTATCAAAATTCTTGCTACACATCTCAATCTCACCTCACCACCAGTGTCTGGCTCTTGCTCCCTTATTTTTTGTCATCTTGTTTGTATTCTTCACTCCAGTCAGTTTTTATGGGTCAAACCTTGTTCCGCTTGCCTCTACCCAGTGTGTGTTCTTGCTGTTCTAGTCTTCAGCCTGTGTAAATTGAGCCTTTGGTTCCTCTGAAAGTAAACACGATTTTACTCTCTGATACTGAAACCTTTAACCCGAAGGACCCAAGGCGATACTTTTACAGTTGAAGTACAGTAAAATAGGTTCAGTCGCTCAAGAATCTGGACTCACAGTAACTGAGCCGCAAGTCTTGTGATCCAATCTGACCTAACCCCCACGGAAGAGCATCACTTCTGGCATTCTGTATTTTTGGCAACCCTGTCTCCAACATCTACAAGGGTACCTTACCAGCTCTTCTGGAGTTTTAATTATTTTCGTACTCCTTGTGTAAGATGCACGAGTGTGCAACACTGTGGGAAGTGTCTTTTCGTTCGGACAAAGATCGCGATATCCATTTTTGATGTAAGTGTTGGTGCCCGCCGATAAGGTTCCTGAGCTCCAGTTCATCGAATTTTTCCTCTTTTAGTGCCATTGCAGATTGAACACGTGAAACTCCCACCGAAGAGCGCTGCGTGCATCGTACTGCATTACTAACCATGCCTTTGGGTGAAATGAACGGCTCAACTGAAAATACAAAGGTTACTGTTGTAATTGGTGCTCAGTGGGGAGATGAAGGCAAAGGAAAGCTCGTTGATTTACTGAGTTCCGATTCAGATGTTATTTGCCGTTGTCAGGGCGGAAACAACGCAGGGCACACAGTAATGACTAATGGACAAAAATATTTCTTTCATATGCTACCAAGTGGGATTATCAACCCTCATGCCCTGGCTGTCATTGGCAATGGCACGGTCGTCAATCTCCCAGCATTGTTCGAGGAAATCGATGAAGCCTGTAACAAGGGTCTGGAAGAAGTAGGAAAAAGGCTGAAAATATCCGATCGATGCCACTTGGTGTTTGACTTCCATCAGCTGATGGATGGTCTTGAGGAGGAGATTCGCGGAACCGGCCTTATAGGCACAACTAAAAAAGGAATCGGCCCAGCATACTCGTCGAAAGTTACTCGTAATGGGTTGCGAATGTGCGATCTCATTGGCGATTGGGACGCATTCTCTATAAAGTACGCAGAGCTAGTCGACTACGTGAAACGACGGTACCCTAATTTGGAAATCAATACAGAGGAAAGTCTAGAGCGGCTATACTCCTATCGGAAACGATTATCTGGCATGGTTTGTGATACAGTTTCTCTGATGAACAAGTTGCTGAACACTCCGGGTTGTGAGATACTTGTCGAGGGTGCTCAGTCATGCATGTTGGACGTAGATTTCGGAACATATCCCTTTGTGACGTCGTCCAATTGTACAGTTGGCGGTGTTTGCACCGGACTGGGTCTCCCCCCAAGCCGTATCGATGTGATCTATGGGGTCATCAAAGCATATACCACTCGTGTGGGCTCTGGAGTATTTCCAACAGAACTTCACGATGGGATCGGGGAACGATTGCAAGAGATAGGACAGGAGTTCGGAGTAACTACCAAACGCCGAAGACGTGTCGGGTGGTTGGATACGATGATTGTGCGTTACGCGCACATGATCAATCATTTCACCGCGCTCGCACTCACTAAATTGGATGTCCTAGACGGACTAAAGGAGGTTCGAATAGGTTATTCATACGTGAACACAAAAACTGGTAATGAAATCGAGGACTTCCCGGCGGATCTCTCTGTTTTGGAAAATGTGACCGTGTTGTATCACACCATGCCCGGTTGGTCTCAAAGCACCAGGGAGTGCTGTAAATTTGCTGATTTGCCGCCGGAAGCACAAGCCTATGTGAAAGCGGTTGAACGATTTTGCGGTGTACCCATACGATGGATCGGCACCGGCGCTTCCCGCGACGCCATAATTGTGCGTGACTAGAGGAGTCCGTCTTCATCGTCTTTTCGAAATCCCTCCAAAGGGCTATTGGATTAAATTCAGTTATCCGATTTGCGATTTTTAGAAAATCATTAATCTTTATCTCTTCCAGTGTTTCTTCATTGCAATCATGATATCCACCCCACCCTCAAGGTTCATAAATCCACATAGAATTAAATATTTTCGATCTCGAAGTTCATTTCTACTGTCTGTCATTCCCATCCTAACTCACTCGTTCATAAAGCAGATTACTTAACATCCACCGACAACTTCCTTTAGCCCACACAAATGTGCGCAAATTTTGTCCCATTAAAGTATTTCATACATTTTCTACTGACCCCTCAAATGGCCTTTGTGCTTTTCAGAACCGTTATTGTGGTAGTGAAATGTAAATCGGACATACTCGTTCACCTTGAGATATTTTTCGTAATTTACGAAACCACAGTCTGCCTCTCTCTCTCTCTCTCCTGTGTGTGCACTTTGTCCTTTTGTTCTGTGACTCTTGCAGACTCGGTCGGTTTGGTGCAGTTCTGCTCCCAATCTAGGACATAGTGTTGGTTGAGCGGTCTAAACTGCTCTCTGTTGAACTAAACTACAACGGTTGGTGACCCATAATCGCCATCGTCAATTTCGGTTTTTGCCAGCAGCTTCACAGTTGCCCGATTCACTACCGTGCCTCTCTTAATGGGACCTTATGTGGCCCTCCACTCCAAATCTCAGGGTCAAGGATTTCAACTCCTCATTAGTCCAACGATTCTTTTATGTGCAGGATATTTCTCTCTGTCTCATTCTTATCATGTTTCAGTGTGAAATAAAGAAGACATGTTTTTTTCCCGAACAAAAT
>STRG.36520.1
TGTGGAATTAGCTTAGTTCAAACAGTCACCAAATTACTATCCTTGATTCTGCTGCACTGTCTTACACCGGCTCGTGACAGGAATGTCCGCGAACAGCAGGCTGGATTCCGCCCGGGTCGAGGATGCATCGACCAGATTTTTACTCTTTGCCGACTACTTGAAATGCGCCACACGCACCGCCGACCGACAATATTGCTTTTCCTAGATCTGAAACGTGCCTTCGATTCAGTTGATCGAACATCACTTTTCAGTATTCTTCATCGAAAAGGTATGCCCCAAAAGTTCGTGAACCTACTGAGATCACTGTATTCTCACACATCTGGCCGCTTTAGGGTTTACAGTGAACTATGCGGTCGGTTCGAAACGACTAGCTGTGTTCGACAGGGATGTCCTTTGTCTCCATTCCTGTTCAACCTCATCGTGGACAAAAGAACGGATAATGCGCTGCAAAATCTTCAGGATGTAGGCGTCGAACTAGGAAATAGTGGAAAGCCATGGGACCTAGAATACGCAGACGATGTTGTCTGCTTGTTCAAATACACGGAACATGTTCAGTGTGTACTAGATAACCTTGCAAGAGCTGTAGCTCCATTCGCCATGCTCTTTGCACCTTCACAGTGTAAAGTGATGTTACAAGACTGGACGTCAACGATTCCGAGCTTGATGCTCGATGGGGAGGTGCTGTCAGTTGTCGACCACTTCACCTACCTCGGCGGCCGTGTGATGACGGATGGAGCACAGTATTAGATGTGAGCAAGCGGATATCCAAAGCTCGAGCGACCTACGCTGGACTGAAGCACTTGTGGCGCCGACCTGATATTTTACTGAAGTTGAAAGGTCGTGTATATTGTGCTGCAGTGCGTTCAGTTTTGTTGTATGGTTGCGAAACTTGGATCCTGCTTGCTGATAACATTCGTCGTCTTGAGGTTTTGACCACTGATGTTTACGTAGTACCGCCAGGATCGAGTGGAATAGCCGAGTAAGCAACGATGAGGTCAGAAAGCGAGTATTGGGTACTAATTCAGAGAACGTTCTGTCACAGCGTATCCAGCTTAGTAGACTTCGTTGGTTGGGACACGTGTTACGTATGGCAAACACACGTCTACCACACCGTGTCCTATTCTCCGCCCCTCCTAGGGAGTGGAAGAAACCACATGGAGGTCAACAGATNGCCCCTCCTAGGGAGTGGAAGAAACCACATGGAGGTCAACAGATGACGTGGCAGCGAGGAATGAGAAAATGTACTTAGGAAAAGTAGGTGCTTCACGTCTTCGTGGTTGGGGTCCAATAGATCCTTCAACCAGTTGGCTGGAGACACTGAAGGATATGGTTGCGAACCGCGAGCAGTGGCGATCGTGTTGTCACTTTCTGTCGAATCAGAATGACTGATCGATGTGCGTTTGTACAGTTAGACTGTGTATTCCGTGTGTTGGCTACTAGGGCATTCTTTCCTTTTCCCACCTCTGTCGGTCCACTCCCTGTCCATCTTGTATGTTCATACCATATAATTCAACGTGCAAGATGGTGAGAATCTCAGTGGTCAGTGGAGCTTGCCCTACTGTCTAACGCTGTACGATGATGATGACGATA
>STRG.7407.1
TCTCCTAATGGACCTCGGAGCCGGACTGGTAATATGGCGAAAGACACTTCCTGAATGGCATTACTGACGTTTGCTGAGACATGACCAACCGATACAGCACGTTCAGTTACTTGAATACTCCGGCTGTTACCCTCTGGGGTTCCTTGTCTGTGTAACATTGGATGATGTTGACCTTTGCAGTCGCTCAGACCACAGGTTCTGCGTGATCGGCAATTCTTAACGACGTGGTTTGGTTTCAAGCACAGAAAACATAACTTCAATCTCTTTATTTCTCCGTTTCTATCGGCAACACTCAAACCCTGAAAGGTACTGCATTGGTTCACGTAATGGGGTTCCTTACAAATAGGACAAATTGGATTTAGCGAAGCTTTCAGACTTGCTGCAGCTACATCAGTCTCCGTTGACATTACTTTGGCCACACGATCTCGTGAGCCTTGACTAGTCGTAGGCCGTTGGGATTCTGACCGGGCGTGGACACGATTATCTTGATGTGTGATATAAACGAGGCCGGTTACGGCGGCATCAGCTTGGTCCGAAACAAAGTCCATCAGCTCACAGAATGTGGGCTCACGTTTGGTCCTTAAGATATGAGATGCCTTTTCGAACCATTTGGACTGAATGTGATGGGGAAGCCGTTGCACAACTGCTGTAAGAGTGTGACAGGCATTTAAGTCTGACTGATAATTCAGCCTTTCCAACGTGGCAGAACACAACTTCATTTCGTCAGCTAACTTGATTAGAGCTTTAGAGTCTGAAGGCTTCACGGTTGGCCCGTCTGTCAGTTCGCTTATGCACTGTCTTGCGATTACATGTGGCTCACCGAAACGCCGTTCGAGAATTCGTAATGCTTCTTCNNNNNNNNNNNNNNNNNNNNNNNACCGTGTTTATCGATGATTCGTGGTTCTAAATAATACAATAAGCATAAATATACAGCAAATAAAGGACTTACAGCCAGGTGAGAAACCAAGAACAATGGGCAGTAAGCTTCCGAAAATCGGGACAGCGCAGAAAATATAAACGGTCCACTTAGCAGGCAGCTGAACGAAACTGTAGCGCAGTTCGGTTGCGGTACAGTCAATAAATCAAGGGCGTTTATCGTCAAAGATCAATAAATCGATTACAAACGCGTGAATTGGACTGTGGTTGCAATGGTAAAAATTGTCATTAACAAATAAGTAAAAATGAGCTAAGTCTGTGGAGTAAATAAAGGCACGTGTCAACATGAATAGGCGAATCCGGCACTAGATCTGTTAATGCTGTTGACGTATGACGGCCAATAGTGGAGTGCACTGACAGAAACGATAAGACTGGGAGTTCGAGCCTTCGCTCGGC
>STRG.69053.2
GCGCGCGAGAAGAACCGGCCAATGGGAACAGGGCCCGATTAGTTCGGGTGTGTGGACTCTACCCCGGCTTCCTATCATTCCGTTTTGTGTGATGGTGGCATCATCGGCTGTCTGTTTACGACACTTCTCGAACCGTTGTTGTTCTACTTTTCATGCTTCCAATGTTCCGTGGATATTTTTGGACCCAACACTGTGAAAAATGTCCACAAAAACGAGGTGTTCCAATCCAAGTGTGTTATCTGCCGTGAAACATCCTTCTAGGAAGTCAGCTGCTGACCGACTGAAGGAAGAAGTTACTCCAGCACCTGTAGCATCTAGCTTTGCACCAGGTGCTACCTTCAGTGGACCAACAGAAACAGAACTGCATTGCCCAATTTGCTCTAAAAGAGGTTTCACTACACCTGCTGAACTACTTTCTCATGCAAATGATAGCCATAAAGTTTCAGAAAAGCGATTTCCCTGCAATGTGTGCCGCTTGTCCGGCTTTTGCCGCCGTACAAGATTAAATGCCCATCAAAAGAATGGGCGTTGCATGGGTTCTTGGGATATAACCTGGCTTGAACAGAACGCAAAATCGCACAGTGAAGCTTCTGTTGCATCCAGTGAACTGTCATCTTCTGTCGAGAGTGAACAGGATCGCTCATCAGAGAAGGAGAACCGAACCGTTTCCTCACATCGTACATCCTTACGTGCTGTGTCCACCAAGCGGGACGAACAAAAGCCAACTGAGAACAAAAATGAACTCCATGAACAAAAGACCACCAAAAATCACGAGTCCTTGCATGCAGTTGGAGCACCCCTGGTCACCAAGTCGTCCACATCAAAGGTGAATGCTCCTCTTAAAGAACAAAAGACAGTTATTGTAAATAGATCGCGACATTCTGTTCCCAACGGATTCATGACAGAACATACACATATCTCTCAAAAACGGAAGCGGTCTCCGTCAGTTGTTCACGGCAACATATCGTCAACAGAAGGCATACATTCTCCACCATCCAAGACCTTAAAACTGGACGGTTCGCGTGTCCGGACCCAATCCCAAGCCCCAGTTCAAACTACTCCCTCGGGTTCCATTTCCAACGGTCTTTCACATTTAAGTCCCACTTCATCCGGACTTCCAGCTCGACGATCCTTGCTGGATTGGGATAGTTTTATTAGCATTCCCAAGAAAACACGCCGTTTGTCATTGCAGCCACAGATGCAACCACACTCAGCTAATGGTCCTTCCACCACGGACCATTTCCCACACAACTCACCGGTGACTGCCCGTGCCGATCCGAATGACGTGAAGTCGTCACCTATGAATCCACTACGTTCCCCTAATAATCATCATTCGCATCCATCTAAAGAGGCCAAACAAACCGGGGCGAAGTCATCCGGCGGACCTTTGACATCTGCTGGCTCGTTGCTCACGCAAACAAAGCATCCGAAGGCAATTTCAGGCAATGTCGTTAACAAGGATTGGCAGAAATTGTTTGATGAAATGAGTCCACCAGACGATGAAGAGAAGCAAGGAATTGGGCGGAAGTCGTTCAGTTCTACCGAAGATAACAACTCCGTTATTCGAAAAGCATTGCCAGGAATCGTAGAAGACTTTTCCGACTTGGAATGTGGCCCATACCCAGAAGGAACATCTCAAATATGGTCATCGGACCGCATTTCATCAGACAGCTCACCTACCACATCGGTCGTCCTAAAACCCGAAATGCTCTTATCCAAAGAGAAAACAGCTGATTCGAATGAACGTAGAAAGAAGGTTTCTCAACAACGGTTGATTCCGAAGTCCCAACGGGGACATTCTACGCAGCCGGTCGATGTGGATGTCCCACCGAATGTGGTTATCTGTTCAGCTCCCAATAAAATTGAAGAGAGTGACGAGATCACACCAAATGTTGAGACTGAAGAACAGCCAATCCATATGCGGCGTCTATCCGCCGCAGAAGATGATGTCAGTCCACAGACAGCGGGTAAATGGGAAGTGCAAAGTCTTGAATCAGTAAAAATGCCCACCACCGGAATTGCTCTTTCTGATCCAGTGGCGACGTGTTCTTCCGAGAACAACCTTAAACAACCTCCCGCCGATCAGTCATTATCAAGCGGATCACCTTGCCGTCCGCCCCCGACTTCCACCTCATACCGGATTGAGTCATCCCCGAAAAAAATGGATGCCTGGTCATCTAACGAGCCAAGTGATCAGATCGAGACAACCAACTCGGTCACTCCAGAGCCCTCCGCCCAATCACCCAGTGCAACTAAATCTCGTCAATCTGACGTGTCAGATAAACTGTCGTGTTCTCTTTGCTTCCGTGCTTTCAGAAAATTAGGTTCTTTGACGATTCATCAAGCCTTTTGCAAGGGTAATCACTCTAACTCGGAACCTGATCAGATCGAGACAACCAACTCGGTCACGACGGAGTGCTCTGTCCAGTCACCTAGCGCAACTGAGTCCCACTTATCTGGCGTGTCAGATCAATTGTTATGCTCTCTTTGTGGCCGTGTTTTCAGAAAATTAGGTTCTTTGAAGGTTCATCAGACGTTTTGCAAGGATATGCCTTCAAGAACGGAGCCGATTGATCAGACTGAGACACTGAACTCAGTGGTATCGGAGTCCGATGCCTCGTTACCCGGCACAACTGAGTCCTGTCACCCTAGTGTGTTGGATGTACTATCGTGTTCTGGTTGTGATCGTGTGTTCGCAAAACCAGGATATTTGAAGGTTCACCAAGTTTCCTGCAAGAAATATCATTCAAAAACGAAAGGTCACGTTGTATCAGACAATCTGCCTCTCACGCCGACCGTCTTAAAATCCGAAGTGCACTCATCGAAAGAGAAATTACCCGATTCGGATGAAGGTAAAAGAAAGGTATTGGAACAGCAATTGATTCGGAAGTCCCAACGAAGGCGTTCCAATCGATCGGCCGATGTGGATGTCCCACCGAATGCGGATATTTGCTCTACTCTTGATGGAGCTGTTGGTGGTGACAAGGTTACAGCATCGAATAGTGAGATCCAGCACGATACAAGAAGATCATGGTCTCCGTCACTCACGACCCGCTCCACTGTATCGGCCGCTACCTCTAAGCCAGAATCCATAGCTTCACACTCATCGAAACGTGTAAAGTCGTTTGCTTGTCCCGGTTGCCAACGTCGTTTCAAAAGGGAAGGACATCTGTCCTCTCATTTGTTACGTTTTCACTGTTCCCAACGATCGAACATATCTGACCGCTCGTCATCCGCGCTGACTACAATGCCGATCGCAGGGACATCAAATCAACACGACGATCGACCCACAAAACCACTCATCACCGCCCCACCGCATCTCAAATCGCCTGCTTATTTCCGACGTTATCCTTGCCCATATTGCTCGCGCCGATTCTGGAAACCAGAACATATGGAGGGACATCTTACCCGTTGTACGCGTCGCTCTACACGAACGGGATTGAAGCGTCGTCGCACGGATGTCGCATCACCTAATAGTATGCCACTAGAAGCGAAGGGGATCTACGGATTTCGTCCACGGGCCGTGTCTGAACCTCGAGGCAAGGTTTCAAGAAAACAGCAGACTCCAGTGGACACACCAACCTGTGTGTCTGTTCCGAATGAACAGCATGTGCAACTGACTCGTGGTCGACCACGCATTCGCAGTTCAGTCACTTCTCGCCCATCTAACAGTACCGGGTCTACGTCACCAACTACACGAATGTCCGAAACGCGTCAGTCGAGAACCACATCGGAGACATACCGACCGTCTCTTCGAATGCGTATCCGTCTCACGAATGACGTTAGGCGCGGTCGACCCTCACTGTCGGTGGTCTCGTCTCATTCGTCCGGTGATAGAAGCACATTTTCTACACCGCGTTCCCTCAGAATCAGGAGTTCACGTGACAATCGAGCCAGTTCTGTGGACGACGCTCGTTCTACCATCTCAGATGCCACTACATTACCTGCTGTGAAATCGGCTCATTCCGTCAAACGTTCTCGTTCGACCACGACACATGCCAATGTGTTGTCATGCAGTTGGTGTCTTAAATCCAATTTCAGTTCGGTTAAAATATGGTCAGCTCATCGGTCTACATGTGCCGCACGCCGAAAGTCTACTCGGTCTCGGCGTGGGCGAGTAGACTCAACTGAAAACGATTCCCACACACGTAGCCGATCTGAACAGACTGGCACGCGCGCCCAATCGCGATTGTGCATTCGATTATGGGTATGTGATCACTGCGGAACTAAATTTCGCTCACGATCTGAACTCCGAGCCCATAAAGTTAATAGGTGCTCTCCTGAGGGCCGTCATCGTCGTAGTCTTGCGAGATCCTCCACTGAACCGAAATCTGTCGGTCAGACACAACCAGTGAAAGGAATGCTTTGCCCAGGATGTCCTAAATTAGCTCCCTCATTTGACTCTACTGAGGCTGTGCTTCAACATATACTATCTTTAAAGCCCACAACCCACTCGTCTTCAGCTGCCCGTCTCTCCGGATGGCCCGCACCGCTTGCTGTACCAAATCTCGGTTTTGGATGCTACATTTGCGGTCTGCTTTTGGCCTCGGAATCCCGCTTGGATAAGCATAAACGTGAGGTACACGAGGAGTGGTTGCAGGAAGAACAAAAACAAGCAATTAGTCCGAAAAAGAAAAAGGTGTGATCTGTTAACCCACTCCCCTCCCTTGATATCTCACCTTCCCGTGCCCGGATTTCCTCCGTTCTTCTATCTCAGACAAGCGGCCAAATTGTCTGCCTTCAATAAATGTAAAACGCGTTTTTGAAAGTGCATGTGTGTGTGTGTGTTTGTACATATCAATCGCATGTGGTTTTCTTATTCACACACACAGATTTCACAGAAAACTGCCCTTCATCTCTGTCCCATACAGCCAAATGATAGACTTGCATCTGTTATCACCGTTACCATCCATCTTCCCGTCACTTGTCGATTTACATCTCCACTGTAGGTTTTTTGAATAAACATTTTAGTCCATGATGTTAGCTCAAACGAGCTAATAGGTGTACTGTTTCCATTTTATTTTTTTGTAAATTCTTTTCTTCTGTGGTGAGAACAGTTCGTGTGTGTATGTGCCATCAATGTACTCGGTGTATCTCCTGTTTTATAGGATTTTTCCCTTTCCCATGTGAATCGTGCATGTGTGCGTACACATTCTGACCGTAGTTTGGTGTTTGTAAACGTGCTTCCAAGTTTGTGTACGGTACAGAATCTGCTCATTCTCTTGCCTCGCCCCTTTCCCAATCCCACTTCTCAGTCCTAAACGGATCTGTTCGTCTGTGCCTGTAGGGATGTTTTCATGCCAATGTACGTGTGCGAACAAGAATGTTTCATGTGGTTGTCTGTTGTTAGGAATGACGGTGTCCGGTCTGGATTTATAAGCTGTCTGAGGAGAGCAGCACCTCTGAGGTAGTAGACTGTTGTGTCCCTTGAGGCATCCCCCATCTCCTTGGTCTCCATTTACTTAGCGCTCACCTGTGGCTCCGCGAAGCTGAATGGCATCAGCGGTCACACCCCGGCGAACCGTTCAACAGGTGGGCTAAGCCAGGTTGAAGATAACCAGAATCTGAAAACCTCGGCGAGACGTTGTTCGGCACACTCCTGAGTGAGCGGACGAGATCTACTGATCCAAGCGCTACAAAGGAAAACTGTCCAATCTGCCCTACCCAATATTCCGGAAGAAGCGAACTGGCCGCGCAACAGACGACCGGCTCATCTAGAACTACTCTGCTGCCTTGTAGGCTGCAATTGATTGTACTGAGGCTAGAGTCGCATCCTCGGAGAACGAGGCCGGGTGAGGTACTGTCAATCTATTTCTCACTCCTGACTTGGCGATCGATTGGAATAACAGTCCTGGACGGTGCTGGATACACCGCCTCGTACTATATTCCCGAGAATCTCCGTTCATGGAACCGGCTCGTCCTCTAGCAGGAGGTAGTTACGTAACAAAAGAGAACGTTGTCAAGTCATATTCTAGACAGAGTGAGATTGAAACCATTTAAAGGAGGTATCTGTGGTTGTGCTTCCGAGGTCCCATTAAAAAAATGATTACTTTCTTTATTTTCATTGCATGTTTGGGAGTTGAGTGCAGTGAAAGGGGTTTATACCCCATAGCCACAAAGACCCACCGCCCTATTGGGATAACCGGTAACTAGACCCTGAGACTTGGAGTGGAGAACCACATAAGGTCTCAATAGGTCAGGTGTTGCAGTCAGCAAGTCACCTACAGAACTCGTTCTACTACGTTCAATCTCCATGTCTATAGTCGTGACTAGGTGTGTTTGAACACAAAAGCTAGTTTGGAACATGGTTGTTGTTCGGTGAAAAAAATATGCGGTCCACGTCATGGCTTATGTTTGTGAGTCTGGGGTTACCGCCGGCACAACAACGGTTCTCGTTTATCTGTTTACAGATATGATCTAACCTGCACATAGTGCGCTTATCTTGCTACCGACCGGCTACTGGAGCTGTGATTATTTCACTCCTAGTGAACACTCGTTGTTAACGTTTTAGTCGACCCGTGTTCATGTCAACTTGGAAGTCTGTGTTCGTTCAACCGGCGGACCGTTGCTAAGATGGTGGCACTGAAACATTGCTGTGTTCCCTACGGGACCTTATGTACGTCTCTAAGTTCAGATTCAGATTTCCGGTTACCGTAAACAGTGAAGTAGGTCTTCGAGACCATGATGTATGTCCATCCCGCTTTACTCTTGCGCAGGTGTGCAATTATGAAGCCCACATAACGGAGATTGATAGTACCCAATTTGGTAACCGGAGCGATGTTGCGTCGAAAAACTGCAATCCTTATTGCCCTACCTCATTCACTGTGGAATTACGTGGTTTGCAATCCTGATTTAACCGAGTTGATTTTGTCAGTTTGATTTAACAGTATTGTGGAACTTCGTAAATTAGGGGTTCTCTTCGAATGTACTTATAATCGATCATATGCAAGCGAAATCTGAATATACCAAGAAATGTCCGATTTCGGATCAGATGGTAGTTTGTGGAACTATTCTATCCCCCACAATAAACCTTACACCCACACAAATTTCCTTGTCTCGTGCACTTACCAAATAGTGACTAACAAATACAGGGATGCTTCAGGTTATCTTTCCTCTCCGTGAAGAAACTAGAACGACAAATTGAACATATATGGCGTTGATCTACATGTGGGAGGATAAACTACAAATAGGAAAATGGCGGCTTTTTATTTCCATGCAAACTTCTGCCATACTGTTTGATGGTTGCATTATTAGACTGGTAATAGTACGCTGATACGTTTTGGTCCTCATAAATAATTTAAGTCCCTAGGCAGAGTTTACCAACGGGCCCACGATACCACTAGTTATCATGTACTCCTTTGCGTGCACTATTTTCGCCTACGCAGTCCAGTGCGGAGAAAGTGTCGGAACGTGTTTCTGCAGCGTTGTGAATAATCAAATCAGGATTGTCATTGGTCAATTGTGTCAGTAGAACACAAATTGCCCATTGTTTTGCTACAAAAATTCATGTAAAAGTGAATATATATGCCGGCGGCTGTATGATGAGCATTCTCCAGCAATGCATAGCCTGATGACTTATCCGACAGCGAAGTAATCTTCAAAGAGAGACTTCTAATCTGACAAACGGGAAATATTTAATGTTTGAGCGCGTCGAATTCTGAATTGTTCAGACTGTCGTGGATATTACTCCCTGAACAAAATAATCTTGCTTTAATGCAGTCCATATCAACGGGCACGGAATGGTTAACGGCCTCGAGGTCATTGAAGTGGTTTCCTTTGTGAATTTCTCATCATAGGTGACACTTGTGAGCGCCCAACTCTTAATTTGAATCGCGGAGGTAAGTCGATAGCCAAAATTTGATTTCCTCGCGATCGCAACACGTGTCCACCCTTATTGGGCTTATGATGGCCGAAAGATGAAGTAGTCTACTTCACCTCATGCTTCCTCGCAATGGCAAGTAGGAATTTTCTGGAAAATCCCGAACTATGTTTGTTGCCATTTGAGCGTTATATTCCTTACAAATACGCCGAAAACGTCACTATCAAAGTCGAGTGTGTTAGCTTTTTACGACGCGCCTTTTGCATGAAATGTGAAAAACGTCCATTCGTTTACAGAATGTGACATGCATCATTGTGATCACACTCGTAATTTGAATGTCTGTAGCAGGATTTTTCGAGGATTCAACCGACAGTTGCATACACGAGTATGCTGGATTATAGTGGGGTTTCGCGAATTTGACAAATGTCGAGTTGATCCAGATGATGAAAGTCGTTGACCCTAATGGGATTCGAGTCCACTCGCGGTAACTCACCACGCAGTTTGAGGGTTCATGGGTTCGTAGGCGATGAACATCCACCCGGTTCAAAAACCGGGACTAACATCATACTTGGATGATAGAGTCGTTGGATATAATAAGTGGCTTAATATTGGGTCGTTCATTTCTGGTAAAGTGTTTCATAGTTCTTTATTTTTTCGATCCAATTAATTGAGTATATAAATTCGTAGGCCTAAAGTGCTCGAATCTTTAGTTCGCATAGGCTAAATGGGAAGCGGATGGGGTTATGATTCAGGTCGACATATCTGTCTTCACGGCCTGCGTTGTGATAGTCACATAGTTCGATTGCGAATCATTCGGGTGGGATTCTAGATTTGCAGTTAGAGTGAGCGGAAGAATTGAGGAGTTGCTACTACTTACATAGGCTCTGATAAGTGTATGCTTATGTATTGTCCTGAACGCAGCCGATTTTGGTTGTCAAGAGACCAGGGGCTACTCGATACGCAATGCGAAACACCGGTTCTGTTTACTTGGTAGTCCATTTTAACCAGGTGTCTGTGCCTTGTTTCCGTGCTGTAATCGACGTAGGCAGTGCTTTCTACTCATTTGGAATTGTTGCCTTGCCGTTCGACCGATGGTTTTATGTTACATGCTCACCTGTACGAATAGAAAGGTCGCTGGGGCGTCATACTTTCGGATGTGAACAATGTAAGTGGGTTTTCTATTATCTTGAGTTGATACCGATTGAACTGGGCAGCTTATCAGAATTTCGAATCATCGAAGGGCTTGTGAACACGGCAGATGCACAAGCTGATTTCAATATTCTCCTAACATCCCATGTTAAACTTCTTTGGTGGAGGTTTGCTAAAGTGCTTCCGTTGAGTGACAGACAAACATGCAGTTTAATGGGGACGTCATGAGTGGGGTCACTACTGGGTCTAAGCTTACTACTTCAACCTGAAAAATGCTTGCGTTGCCCATTTTCCCTGAGAAAGGTTTATGTATCTTGTGTTGGACGACATCTAGAAGGGCTAAATCGTTGTTTTCGGTATCCAACGTGAAATCTCTGGGTCTTGCGTCTTGTTGAGTGCTTGTGTCGTCCCACTGCACTTTTACTGACTCACCAGGCACAGGCTCACTTGTTAAATCTGATACTGTAAGGCTTCCTTCCTAGCTTCTTCAGGAATGTCTGCCACAAATAAGCCTAATGGTGATCCCGTGGTTGTATCATCTCTTTGACAATACAAGTTACCATTAAATAACAACAACCTCTGAAGTGCTTTTATATTCTCCCGTGGTATGTGATTAGTATCGATGCAGGCAAAAATCAAGTCCATGGTTTTCACGATTGATCAGAACGTCTGAGGACAACGGCAGCATATTCAGAGGAACACTTGACTGTTTTTGATATTTAAGTGCTTGTTGGTTCTTTTAGTCCATCCTGCTGAACAGTACCATGAATGAACTGCGTTTGACTTTGCACAGAATTTTGATTTTGTGTGCGAATATTCCGCCTGCATCTCACCGGGAGTGTTGCGATTGAAAATTATGTTCAGGTACGCAAGATGCAAACCAAATTTTAATCGTAGCTTATTTGTCAATAGGCCGTTTTGAAGCTTGCCCATTTGCACGTAGCTGAGAAGCTCCTCGCGTTGATCGGGCAGCAAATTACCCACGCTGGCTTGCGGTGTGAGCTAATCTCTTCCGTATTGTTGTAGTTCGAAACACATCGAAGCAAAGCTCATCTGCATAGTATAGTCGATTATGCTTCACCGTAACACTTTACAGAATCGTTTCGGGAACATTTCACCACGATGAATTGGATGGACACACGCTTTGACAAGGCGTGTGGAGCTAATAATGAGTTTATCAAGATTCTTTACCACTTAGGACGATTCGCGAAACCTTATTTTTCCGGAAACGAATTTTCGAAAATAATCGGTTATCACCTTACTCGTGCACTCCCATCGTGATGGATATACGGGAGTTTTTCATGTGTCTAGAACAAGAATTAGAAATTTACGAGTTCTAGGCTTTTACCCAACATGGTTATAATCCGGCCCCTGTTGACAACCCAAGGTAGACTAGAACTTTCAGATTACCCAAAGAACGAGACAAAAAAACGGAATCTGTGCAAAACGATCATTTCGTACAAATTTCACATCGTATCCGCTAAATTTTTGTTCATTTTTCAAAGGGAAGATATTTTAAAACTGATGGAACGTATGTCGCGAATACTGCCTGCCGTTTTTCCTCACATCCGTATTTGTTTCCACAGCCTAATTGAGGTG
>STRG.22540.1
CTCGAGCCTCTATTTTGTTTTAAACAACCACGACCCAGTGTACGGCCTTGTGTCACGATTACGACTTGGTTGTCATGGGAGACTCGCTTTTCAAAGAGTATCAGGGTAACGATGACGAATACGATTATCTGATCAAACTTCTTGCTCTGGGAGATTCTGCTGTTGGAAAAACCTGCTTCCTTAACAAATATGCCAATAATCAGTTCAGTCCGCGCTTTGCTACAACTGTCGGTGTGGACTTTCAACAGAAACGAGTAGTGCGGGAGAGCCGAGATGCCGAAGGACTTCTTGGACCGAAACAACGATTACACCTCCAACTGTGGGACACAGCGGGACAAGAAAGATATCGCAGTTTGTGTACTGTGCTACTTCGTGATGCCATGGGATTTTTGCTGCTATTCGATTTGACTAACGAACAGAGTTTGTATAACTGTCGGGAATGGATGCAATTATTACGTGAGCATGCCTATTGCGAAAGACCAGATGTGATCCTTGTGGGAAATAAATCCGACCTGACATCTGAACGACAAGTTCCCCTATCCACTGCTACGGCGATGGCACGTGAATTAGATATTCCATACATTGAAACCAGTGCAGCAACCGGGAGCAATGTGACTGCCGCAGTTGACCGCTTATTGGATGCAGTGATGAAAAAAGTTGAAGCATCTGTGACGCGACCACGTGTGTATGGCCCCGGTGTGGACACGGTTAATTTGAACAAAGAGACTAGCAAATCTAAATGTGCATGTTGAATGGGAAAAAGAATTTGGATGCCCACTCTTCACAAAATTTGACCGGAGACCAGTTCTGTCTAAGTGAATCTTGACCAAGTGATGCTTTCTGTGAGACAAACCTCAGTGTAATGTGAGAATTCTTTATCTCACGATTTTTACACCGGCACCGCAGTATTTCATCTAAATGAGTGACTTATTATTCAAATCCCGTTTATTTATGCTACTGTCTCTAGTAATAACTTTTACGTCCAATTGAAACCATTCCATCACTCTCTAATCATCTGAATAAATCAGAAAATCCAATTACTATTTTTGCTAACATTCAAAGGACCTCACCAATTTTCCCCTTTTTCCTTCGAACAACATGCTTATTATTGAATTTGACTATACCAATTGTTCGCTTCTTCTCTCGACTTATGTGACCGACTTATCTCTGAAGCTTTTATCTGATTTAGGGGCTGTTTCGGAAAACAAATTTACTGTTCGTTTCTCTGAATTCTTTTGTTCCACACTTAAACAAATGAACAACTGTGATTTTCAACACAATCACCGTCCTTTGGCATGGTTTTTTTCGTACTTTCTAGTACTCTAAAGAATACCTTTTTATGTTCATACCCGAGATCACTTCACACAATAAACTTGAAGTTTTTGCAGG
>STRG.13275.1
CTGGGTCTTGCCAATCAATGTCCAAATGCGCTCACACGTCCGTCGAGAGAACGATGTCGGAGACAGTGTAATGCATCAAGAACGAAACATTCTCGAGATCACCATGTGAACGAGACCTTGCAATTATCCGCCCGTCGTGTCTCAAGTCTCAGGTTCACACGAAAAATGTAAGTGCTTCTTCCACAACTATTGTTGGTCGTTGAGTCCTGAGGCCTTCCGATTACTGTGTCTCACATGTTCGCGGATATGACGCTACCTACCCTTGCACTATCGGCGAGATAATGAAACTGGAGAAGGTGCAACACTTCGCAACGAGACTCGTCAGTGGCTTACGTGAGTCCAGCTTTGTGGATCGTTTTAGATCTCTTGAGCTTTTCCAACAGTACTATCGGCGAATTTGTGGAGACATATCCAGTCTAAGGGAGATACTTCGTGGTGAAATGGGTTCGGAATCGCAAAAGGAGTTCTATCTTCGGTCGAACGACCGAATGCGAGGCTATTCCGTAACGCTTGAGAAGCTTCAGAGGGTTACCCACTTGTTTATCGCCTTTTACGGAGGGCAACTAATCTTTGGGACGTTACCGGTGGCAGTGGTGGAAGAGGGCGATAGCTTCCGTTTAAACGAGGTCTCGATACCCAATTGAAGGTAATGTAACGCTTCCTGAGCGAGAACCCAGAGTCAACGTGAAGATGCTTACACGGGATGCTTTTCTCTGCTTTCTAACAAGACTGAAGATTGATCCCCGCCGGTCACATCTCCGAATGGGATACCTGAGAAGTGAGTCCGTCCTTAAAAACTGTGCCGCCATACCTCACGTTAAGTTGGGGCCTACGGCCAGCTTCGGCTTCTTGTTGTTATCGTCTCCAGTGGAGTACGTCAAGGCTGCTCTGTATCCCCATTTCTTTCCAACTTTGTCATAGAGGATGTTCAACGGAACTCCTCCCAATGAACAGTTTTTGACATAGAAAACGCCACCTTGTTGAGTGACAATGCACAGGGGATACAACACGTTTGTACTGCTTTTCGTGAAAAGTTCTTTCGCAAGACTGGCACGAGCCTGTGCCTGCACTCACCCTTTGGGATCAGCTGGAGTAAGTCGATAACTTTAGGCACCTCGGGGAGCTTGGTTGCAGCTGGAGGCAATGTTATAGCGATCACATCACGAATAACGAGAGCGAAAACAGCTTTCGCCAACCTGCGACAACTGGCGCCGAGACATCCGGTTCTCCGGGTGTATAACGCCGCAGTTCTTAGTGGTTTACTCTACGGTTGCGATACCAGGTCAATTCGTGCTGATGATGTTTGGTGTCGTTGTGTTCAACAACAGATATCTCCGAAGCGTTGCTCACATCTATTGGGAACCTCGAAATTATGGAATGTTCCGTCATGTGTTCGTCGTGGATAGTCGCCCTCTGACCGAAGTGATTACTTTACACCGCATCCGATGGCTCGGACATGTTTAGCGAAGGCCTGCCCGCCGTCTACCTTTCCGTGACCTATTCGCACGTGTTGGGCAAGGATGGAAGAAGCGACACGGCGGTTTGACCATGACTTGTCGTAGAGGTATGAAGAAACTAGTCACCATTAGCTCAGTTGGTACTTCCCTCGTCTCTCGTTTGGACCTACGAGATGGGGATTGTCGTTGATAAGAGAAGCTGAAGAACACGGCTCGGAACAGAATTTCGCGGAACTGTAACACCAGTCAATGATTGCGTTCGCAATGAAAGTAGGACTTTGAAACTCCGGTTCATAATATACCACTTTACTCATCTAGTGAGAAGCGTACATGGACCAAAAGGCAATGAAGACAGTAACGTCAATACAGCATAAAATAAAACCACATAATGGGGAGTGAACTAACATAACGTCCATCCCCACCGAGGAGAAGCCGTCAGTTTCAGCATGCAGGGGGTCACGATAAGTAAAAGCGGAAGATACCTGATTTAAGCTTCTCTATTGCGATAATTATATGGCCGTTAACGAGTGAGCATACCTGAAGCTGTCAGGTATCGAAGCATGAGTATGAATGGGGGCAAGGGTACATCTTCGGAATCATGTTCTGTCGCATCATTCATGGAATGCAGGTTTGTTTGTATTGCGCACTAAGGAGAACTTCCGATATCTGAGTCAGACACTTGTTTTTCGGAACCATTAGGTAGTTTAACGCGGGTGCACTGGGGATTACAATTAACGAGCTCGACTTTTTCAACCAGGAAATCAGCTCAAAAAATCGATCCATTATTTTAAGAAACACGGGATCTGAAACCATGAGCCATGTCGGTAATGAAGTACCGTTAGTTGGTCAAACGGAAAAGCTGAATAGTGCCGCACACGTAGTGTAGTTCGCTGTTGTACACAACACTGAACGGATAGAATGCAAGGCATCTGGGAGAACTGTCTCCCGTTGAGAAACTTGTAGACCTTTTTATTTAGAGCTTTCCAAAGCGTGCCGTTGAGCGTTCCATTGGTCGATTTCCCTGAGATTGTACGCAGCGGTGTGATCGAAAGATCCGTTGTCCATCAAATACACTGGATCTCGCAAGAGCCGCTGAGTATAGTGGAGCAAAAACGTCAGCTCTCAAACCGCAAGGAGATGAATAAGATGCGGAGAAAGCTGCAAAGGCAAGTTACGAAAAGCCTCAGGAATGATCGCGAAAACTGGTGGGTAAAGGTAGCCGAAGAAATGGAAATAGCAGCTGCCTCAGGTAACAGTCAGAGACTGTTCAAACTTATTCGTGACACCGGTGGACGGCGCACCCAGGTCAGTGAAACGATTTGCGATAAGAATGGAGAACCCATCCATGGCAAACAGCAAAGGCTTGACTGTTGGGCCGAATACTTCAAGGAACAGTTTAGCTGGCCGCTTGCTAGCGTAGTTACTCCCGTGTCAACAACTGCGACTCCTTGGGTGGTATCACCTGAGCCCCCGTCGGAAGTTGAAGTAGGATCATGTATTCGATCACTAAAGCGAAGGAAAGTGGCAGGTCCCGATGAACTTCCTCCAGTTCTTTTCAAACTGGGTGGAAATGCTTTGATAAAATCACTTACTGTCTTGCTCCGTAACATTTGGAAGGAGGAGCGTATTCCGTTAATATGGAGCAAGCCGTTGATTGTTCCCATCTTCAAGAAGAGAATACGCAATGACTGCAGTAATCCTCGTGGGATTAGCTTAATTCCGATAGTTACCAAAGTATTAGCATCGATTTTTCTGCCTCGTCTTACACCGGCTCGAAAGAGGAATGCCCGCGAACAGCAGGCTGGATTCCGCCCAGGTCGAGGATGCATCGACCAGATTTTTACTGTTCGCCGACTATTTGAAACGCGTCACACGCACCGCCGACCGACAATAATGCTTTTCTTAGACCTGAAAGGCGCCTTCGATTCAGTTGATCGAACATCGCTTTTCAGTGTTCCTCATCGAAAAGGTATGCCCCAGAAGTTCGTGAACCCACTGAGATCATTGTATTCTCATACTTCTGGCCGTGTTAGGGTTTACGGTGAACTATCCGGTCGGTTCGAAACGACCAGTGGTGTTCGACAGGGATGCTCTTTGTCTCCATTTCTGTTCAACTTCGTCATGGACGAAATAATGGAGTGCACTGCAAAATCTTGAGGATGCAGGCGTCGAACTAGGAAATAGTGAAAAGCTGTGACCTAGATTGCGCGGACGACGTTGTCTGTTTGTTCGAATGCACGGAACATGCTCAACGTGCATCAGGTAGACTAACAAAATCTGTAGCTCCACTTGGCATGCGCTTTGCACCTTCAAAGTGCAAGGTGATGTTACAAGACTGGACATCAACGATTCCGAGCTTGATGCTCGATGGGGAGGTGCTGGGAGTTGTCGATCACTTCACCTACCTCGGTAGCTGCGTGATGACGGATGGGAGTACAGTAGTAGAGGTGAGCACGCGTATATCCAAGGCTCGAGCGGCGTACGCTGGACTGAAGCACTTGTGGCGCCGATCTGATATTTCACTGAAGTTGAAAAGTCGTGTATACTGTGCCGCAGTGCGTTCAGTTTTGTTGTATGGTTGCGAAACTTGGAGTCTGTGTGCTGAAGATATTCGTCGTCTCGAGGTTTTGGACCATCGATGTTTACGTAGTATCGCTAGGATTGGGTGGAATAGCCGAGTAAGCAACGATGAGGTCAGAAAGCGAGTATTGGGTACTAATTCAGAGAACGTTCTGTCACAGCGTATCCAGCTTAGTAGACTTCGTTGGTTGGGACACGTGTTACGTATGGCAAACACACGTCCACCGTACCGTGTCCTATTCTCCGACCCTCCTAGGGAGTGGAAGAAACCACGTGGAGGTCAACAGATGACGTGGCAACGAGGAATGAGAAAATGTACAGCAAACTTAGGAAAAGTGGGTGCTTCACATCTTCGTGGTTGGGGTCCAAAAGATCCATCTACCAGTTGGTGGGAGACACTGAAGGATATGGCAGCGAACCGTGAATAGTGGTGATCGTGTTGTCACTTTCTATCGAATCAGAATGACTGATCAATGTGCGTTTGTACAGTTAGACTGTGTATTCCGTGTGTTGGCTACTAGGGCGTTCTTCCCTTTTCCCTCCAGTGTAGGTTCATCCCCTGTTCATCTTGTATATTCATACTTTCTGATGCAACGTGCAACATAATGTGAAAGGGAGTGTTCAGTGGGGCTTGCCCTACTGTTTAACGCTGTAAAATGATGATGGTGATGCCAGTATGTATCTACCGCGAATTAGTTCGACACGATATGTAGATGCCTCAAACTACTAAATCCAGGTTACAGACCACATTCAAGAGGTGTTGGAAGTCCGGGTAGCACTCAGTAAGGTATGTATGGCATCTAAAGTACCCAGGTACAAACAAAAAGATGGAAAAATAACAACTCAGAATTTTCTACGCTGTACGATGATGATAATGGCTTTATTTCTGCGCGAACGTTGCACCATGGAATCATGCGTTTAATCCCGCAATCGAGTAGGGCAGGTTTTTAGTGCGGACTAGATGGATCATTCGGGGAACCCCGGGGTGGAATAGCGAATTGTGCAGTTTTCTTAACTTGGCACCATCGAAAAGAGTACCACATATGTCGCGAGAGAGTGCATCTGCCCTTGCATCGTTTTTTACCAGGCCTGTAAGTTGAGTCATAGCAATAAGCGGATATTTCAAGCCTCCATCGTTGAATCGTCATCTCGGATTTTGGTTGTCTTCCGTCGTAAATAAACCTCAAGACGACGAATATCTTCAGCACACAGACTCCAAGTTTCGCAACCATACAACAAAACTGAACGCACTGCGGCACAGTATACACGACTTTTCAACTTCAGTGAAATATCAGATCGGCGCCACAAGTGCTTCAGTCCAGCGTACGCCGCTCGAGCCTTGGATATCCGCGTACTCACCTCTACTACAGTGCTCCCATCCGTCGTCACGCAGCTACCGAGTTAGGTGAAGTGATCGACAACTCCCAGCACCTCCCCATCGAGCATCAAGCTCGGAATCGTTGATGTCCAGTCTTGTAACATCACCTTGCACTTTGAAGGTGCAAAACGCATGCCGAATGGAGCTACAGCTCTTGCGAGATTATCTAGTGCACGCTGAGCATGTTCCGTGGATTCGAACAAGCAGACAACGTCGTCTGCGCAATCTAGGTCACATAGCTTTTCACTATCTCCTAGTTCGACGCCTGCATCCTCAAGATTTTGCAGTGCACTCTCCATTATTTCGTCCATGACGAAGTTGAACAGAAATGGAGACAAAGAGCNNNNNNNNNNNNNNNNNNNNNNNNNNNNNNNNNNNNNNNNNNNNNNNNNNNNNNNNNNNNNNNNNNNNNNNNNNNNNNNNNNNNNNNNNNNNNNNNNNNNNNNNNNNNNNNNNNNNNNNNNNNNNNNNNNNNNNNNNNNNNNNNNNAGTTCACCGTAAACCCTAACACGGCCAGAAGTATGAGAATACAATGATCTCAGTGGGTTCACGAACTTCTGGGGCATACCTTTTCGATGAGGAACACTGAAAAGCGATGTTCGATCAACTGAATCGAAGGCGCCTTTCAGGTCTAAGAAAAGCATTATTGTCGGTCGGCGGTGCGTGTGACGCGTTTCAAATAGTCGGCGAACAGTAAAAATCTGGTCGATGCATCCTCGACCTGGGCGGAATCCAGCCTGCTGTTCGCGGGCATTCCTCTCGCGAGTCTTTGCAGCTTTCTCCGCATCTTATTCATCTCCTTGCGGTTCGAGAGCTGACGCTTTTGCTCCATTATACTCAGCGACTCTTGCGAGATCCAGTGTCCTTGAAGGACATCGGATATAGGACCACAGGCAAAACCTGCTGCAAAGTGCATCACCTGTTTGATATGAGCCCAGTGCTCATCTACATCACTGTTCGTCGTAGATCCTAGCTCATGTGCCAACTTCCGGTCGTAACGGGTGCGTACATTTGGATCAAATACGTTGCACGGCTAATCGGGTTTGCGGTTTGCGACGATGACCATGGAGCTGGAGAGATAATCGCATCAAAACTAATGCATGGTCAGACTCTACGTATGTGCACCAGTAAGATCTACAGTTGTGAACAGAACTGCACCACCGGTAGCTTACGGCGATATGGTCAATTTGACTCAAAGTACCTGTAGAGTTAGAGCGCCATGTCGCCGTGCGACGCGAGCTGTGTCGGAAATTTGTGCTAGACAAGAACAATCGATTGTCTGCACAAAACTGGAGAAGTCTATACCCGTTATCTGTACGCTCAGCGGGTAAAGCACAACACCCACCTAAACAGGCTTCTGACACACTAAGTTCACCAACTTGTGCATTGAAGTCACCAGCTAGCACTACAATGTCAGAACCTTTACTGCTGCGAACGAGGGTGGCGAGTGCATCACAGAACTCATCTTTCTGCAAGTCTGAGCTGCAGTCTGTTGAGGCGTACACCGAGATCACAGACAAATTGCGCTTAACACAACTATCCTTTCGAACGCTGACTGACCCTTGGAGTCTCACAGCACATAAACGACTGTTAACAGGGATCCAATCCAAAAAGGCAGCCTCAGCCTTGTCAGTCAAGACAATTCCTACACCACGTTGACCCACAGCTCTAGCTGCTTCGTTTCCTGAGGTGCTCAGAAAATACCTCGATGAGATACCAAGAGCAGTTAGTTGAATTACACTACTCGAATCCTGGATACGCGTTTCACTTAAGCAGCAGACGTCAATCTTCAGAGAATCTATTGTGAGCGCTAGACACGCCTGCTGACCGGCCTGCATGAGTGTACGCACGTTGAAGGAGCCGAGATTTAGAGGCTGACGAGGCTTGAGAAAATGTGAGTTACCAGACAGAGGATTATTCCCGACACTATTTGACAGTGAATCGTTGCGAGTATCGACCGTATTATCAGTGGGAGCACTATGGGTGGATGAATGGGGTGAAGAGGGGTGGTTAGGGACAGAAGACAAAGGTTGAATAAAAGAGAGGGAACTCTGAGCAGTAGCCCATTTATCACTACCCACCTCGCTCGATGCAATGGACAGCGCGGTCATGATTATCCTGCACGACGACCGATGCAGTATGGAATTCTTTGTATTCGTGCAGTTCATGGGAGATGTCGGACGGGTACTGCTAGGGTGTCCAGCCACAAAGCAGGAAAACGATTAGGGTCCTCATCCAAAGCCTTTAGTTCTAACAAGAACCTATCCGCAAGGCAGCGGGATGGCTTAGTGGAAGCTCATTTGCTTGGATCAATTATTCTTCCACTGATTTCTCCGATTGAATTAACAGCTCAAATCAACCCCCAACCTGGAGGACCAGGAGACTGGACTTTGTCTGACCTCTACCCATTGACCTGTCAGGTATGATTGCATCTCCGGCTTAAAGAAGCCATCCTGTATAGCTCTTTGGGTCATAGAGGCGCGCAAGCAATCACACCACGTCAAGGTGCAGTCTCGTCGAGAGGAAACTACGGAACGATTGTACTGACTCAGTGAGACGGCTGTTTGTCATATACCTCAGCGTTGTTCGTTTTCATTTTCACTATAAACATTTTAATAATCCTTTCCATTCCTTTCCAGGCTGTACTTAAATAACAAGTTGGATAAAGTCTCAATTCAAGGCCCTTGTCTTCTGGTTCTCACCGACCGATACGCTTGAGATTGACAATCTATCAGACTTGTTGTCGACAATGGACCGTTTTCTGAAACCGGACCGTTTCGAAGCGGAACCTCACACGCCTGATGCATCGAGACAGTGGACCCATTGGTACCGAGCATCCACAATTTTTTGCTTTCGATCGAATTCCATTAACCAGATAAACTTAATACACTGATCAATTGTGTCCCCATTGGTGTACGAATTCGCTGCTGACTGTGATACGTTTGAATACGCGATCTCTGTTTTACAGGGAGTTTGCGTTCAGCCGGAAAACGAAATATTCCCTCGTTATTTACTTTCTACGTACAAACAAGAAGAAAGTCAAACCCTTGATCAGTTTATTCAGAAACTTTTTTCACTAGCTAAAGAGTGCAACTCCCAGGCCGTTACCGTCGATCAACATCACGACCAAGCCGTGCCAGACTCCTTCATCTCTGATATGCGTTCGAGTTACATACGTCGGCGTTTACCTGAACAGAGAACGCTCGACATGCGAGCCCCATAGAACAAGCTAAGTTGCTGGAAACAGCTCTAAACCAGTCCAAAATAAATCACAATGATTAAACTCCTTACATTACTAGCCTAACCACTGACACTGCTGAATCAACTCCAAACTCATCCTAAACTGAAGTCGGCTCTTCGGCAGTTAATACTTCCACCTGTTTCTTCTGCGGTTATGCTCGCCATTCCAGAACCAAGTGTGCTGATCGGGAAGCAACGTGCAAACAGTGCGGAAAAACAGGTCATTTCCAGAAAGTGTGTCGCTCTAGTCAATGATCCGGGAGAGCAAACACCTTTGTTGTTGCTTCACTCTCACCGGCCTTGAATGCCGCAGCTCCTAACTGTCTGATGCGAGCTACGACTGAAGTCATAGTGAACGGTGAGCCTTTGCGTGCCCTGATAGACACTGGAAGTTCAGAAAGTCTTGCGTTTTCCGACGTCGCTTGTAAATACCACCGGGGTGTCCAACCATATTTCAAAATCGCTACGGCTTCAACTCAGTTATCCAGTGTCAGTCGTGGATATTGTCACGCAACACTCCAATACAAACGTGTGCACGATCGGGTAAAACTCTTGCTCCTCGATAATCTCTGTTCTGATGTGCTCCGGGGTCATGACTTCTTGGAGCTTCATGAGCGTGTCGAAAGTTCTTTCAATGGACTCAACCCGCCTCTAATGATAGGTGCACTTTCGGTGATGCGCATCAAATAAGGACAAAAAGTCCACTGTTTTTGAAGTGGGGGGCAGACCTTACCAATTTACACGCGTTCCTTTTGGGTTTACCAACGGCGTCGCTCGTTTTCGACGCATCACGGATAACCTCAATGCAAACGAACACCTTAAAGACACATTTATCTGTGTTTACAACGTCACCATGTGGTGACGTTGCGGAACACGATGCTAATCTGGAGAAATTCCTAGAAAGCGCTAAGAAGCATGGAATTATTTCGAACCACGATAAGACCGTCACAGCGATGCGTACGATCCGCCTCCTCGGCTAAGAGGTTTCGAACGGAACAATCAGACCCGATCCGGATCGTTTTTAGTGCCTGTGTGGAATGAAACCACCCAGTGATGCTAAGACTCAACAACGTGCCGTTGGTTCGTTCGCGTATTACTCACGCCGGATCCCTCGGTTCTCGGATGAGGTATATCCCCTCACTCACAATAAAGTCTTTCCCTTGCCTGTTTCCGCTGAAGATGCGTTCCGTGCACTAAAAGACGAGCTCGAAAATGTAGCTGTCATCGTCGTAGCACGTGGCGTACCCTTTGTAGTGGATAAGGATGCTTCCAAAGTAGTAACTGCGGCCACACTCAGTCAAGATGGCAGCCAGTCATCTCAAGGACTGTTTCTCTTCATCTGAAAGGCGTCAGTCCGCGATTAAAGAGAAGGCATGTGCTATAGTTGAATCCGTAAGTGGCGTCGTTACTTACTCGAAAATCACTTCGAACTGACTACCGATTAAAGATTAGTTGCCTTCATGTACAATGAGGAACGTCCCAGCACGATCAAAAACGAAAAGATTCCCTGCTGGAGGATGGAACTTCCATGTTTCAACCTTGACGTCGTTTACCGTTCCGGCAAAGAAAACCTTGTGGCTGACATCCTGCCACGAGTTCACTGCTCCTCAACGGTTTTTCGTCCACGTTCCAAGGAACTCCACAATTATTTGTGCCATCCGGGTATTACACGCCTTATACACTTTGCGAGGGCACGTAACTTACCGTATCCCCTACAAGATGTGAAATCCGTGGTGACTCAATGCCCAGCTTGTGTAGGAAACAAGCCTCGCTTACTCAACCTGTCATATGCTGCCTTCATTAAAGCGATACAAACTTTCGAAAGATTAAGTATCGATCTTAAGGGGCCAGTGCTATCAGTTCCCAATAACCATTATCTACTTACTTCCATCAACGAGTACTCGCGGTTTCCTTTCGCCTTCGCACGCTCCGATGTTTTCTCGTTCACTGTCATCAAATCCCTCTACCCATTGTTCGCGATCTTCAATATGCCGTCAGTTGTATATTCCGACAGAGGTTTCTCGTTTGTGTCTTCAGAAATGTAAACTTTCCTCCATGAGAAAGAAATCGCATCCAGTACAATCACTAGCTGCAGTCCCCAGGCAAACGGTCAGGTCGAACGGTCAAATGCAACACTATTCTGCTAGGACTAAAGACAGGAGCATTATCCGTTACTCACTGGGAAAGTGTTTTCCTTGATGCTTTACATTCTGTTCGGTCCTTGATCTGCACACCCACAAAAACTAACCCTCACAAACGTTTTTTTCATTACATGCTTGCGCATGAGTGCAGTGGAAGGAGTGTATACCCCATTGCCACGAGGGCCCACTACACTATTGGGGATAACCGGTAACCGAACCCTGAGACTTGGGGTGGCGAAGAAACACATAAGGTCCCAATAGGTCAGGTGTGGTAACGATCCGTACGACAGCGGATTACTGTCGCAAACCAACCACTGGTACCATCTTGCCATCTTGGTTATTAACCCCGGGTCGAATTCTCGTTGAGAGAAATTCTCACACACAAAGTACGCTCCGTTGGTAGACGAAGTGGAATTCTCCGAATGTACCCCACAGTATGCTCGGATACGTTTTTCAGTGGCTGAGAGGAGACTGTTTCAATTGGACAGCTAGCTCCAGCGGGGACAGAACAATTCGAAAAATCTATTTTGCACCACCACATAGATCTTTAACAGGACTATCTTTGAGAAATCCAATGTACTTCTTACTCCAATGAGTCAATTGATATAACACAGCCTAACGCCCCACATGATACCCAACAACATGCACCTGTTCTGTTCTGTTCAGACAACCATTAAACATGCGCTGAGTGCGGTGGCTTTGGTTGCTATCTCCTAGCGGCAACCTCAAAAGGAAGCAATGAAGAAGAGCATGAAAGGAGTAAGAAGAGAATTACATTAATGGAATTGAGTCGATGAAGAAAGTGTACTGATGCAAGAGCGTCATTGATAACAGCATCTAGTCATATCCCCCAACGTATCAGACCATTGAGTGGGAAGGTCTCTTGGACCCCACCCAGGAAGTCTAACAAGGCCCACAAGACCAACTGCATGGGTTGGGTTCTTCATACATTTCTTCCATGTCATGGACTGACTACCCTTACACATCTCCCAACTGGTACCCATCTCAGAGAAGATGGCGCTCTAAGGAATCCTGTCAGGGGACATGCGCAACACGTCCCAACCATCTTAGTCTGGTGGGTTTCAGTATTTCACCTGACGACTCCGCCGAATCTCATCATTGTTCTTACGATGTTCCCACCAGATTCCAGCAATACTACAAAGACAATGGTGTTCAAATACCGACAGTCTTTGTATGTCCTCCATCCGTAGTGGTCATGTCTCCGAACCATACAGAAGCACGGATCTGACTACTGAATCGTACTTTCAGCCTTTGATAGGTAAACGGATATCATGTCGACGCCCCACAGATGATTCAGATCGTCCAGAATATCAACACACTCGCAAAGGACTGTGACCCTCATCTTGCATCTGTTGAATGCTGCACATGATGCATTCATTACCGGTCTTCAATCCAACTGCATTCGAACAAGACTACTAAAACAATCCACCCTAAATTTTCAAATGGTCTATGATATGGCTAGATGATTAGAGGCTGCTCATAAATGGTCTCAGTCCCATGCAACTGAGAACGCTTCCTGCTCTTCTGCTACCCCATATGCTCTCCACCCGTAAGAAAATCAGTCAGTCCAATGATCGAGGCCGAACCAATTGTGACCTCTGTTAATAAAGATAATCGCTATTTTGTGATTATTCTAAGCATCCTCGTATAAAGTGCCCTGCCAAAGATGCCATTTGCAAGGCCTGTGGGAAAACAGGTCATTTCAAGAGTGTATGTCGTTCAAAACGGATTAACTCATCCGTTACCTCGGCTGTCCGTTCATTACTGTCCTCTGTTTTGACGGCCGCCGCACCTCCTTGTTTGTCTCGCCCGACTACTCGAGGCTAAGTGAATAACGTCGAACTTCAAGCACTCTTAGACACTGGTAGTTTTGACAGCTACATTTCACAGTCTGTTGTAGACTCCCATCGGTGAGAAGTCCGACAATGCGACTCTCGAATAACAATGGCCTCTACGTTTTTGTCGTGTGCTATTACAAATATTGCTTGGCAAACATCCGCTGTCAGAACATTTCGCATGACAATTTCAGACTTTCTGTCATGAGTAACCTCTGCGCTGATATTCTACTTGGCCATGATTTTTTTGGGCTACATGACAAGGTGGTGTCGGATAACTATCTGATTGGTTTATCATTCTAACGCTCTTCTCTTACCTTCCAGATTGCATACCTCGATTGTTTGTTGAATGAAGCCTATTCTTAGGTCTTTTACTCCTTATTCGGAACGTTGTGACGTGATTCTAGTTCACTACAGGTGGAAATGCCATTCGGCGGCAAACACGGTACGTTTTTGCTGTGCGGTCTGGATGCCGCCAAGGTACAGTCTCCTCTTTTCTTTGTTCACCTGTCGCCTAATTGCAAGCCTATCGCTACAAAGTCTCACGGACATTCTGCTGAGGACGAATACCTCATACGGGCTGAGGTCCAGCGTCTCCTGAATGATGGCATCACCGAACCGTCCAACTCCTCTCGGAGAGCGCAAGTTCCTGGAACTAGGAACGCGATCCACAAGAAAAGAATGGTTGTAGGTTACAGCCAAACTATCAGTTGCTTCACTCAGCTGGATGCCTATCCACTACCTCGAATCGACAAAATGGTTGAGGCTATATCTCGTTGTTAAATATACAGCACCCTGGATTTAAAGAGTACGTATCATTAGATTCCTATCGCGGAGCACGAGAGGCTATAAACTGCGTTTGAAGCATGTGGTGCTTTATCAACTTAGGCGTATAGCGTTTGGGGTTACCAACGGAAATGCCTGTTTTCAATGCACCATTGACGAAATTCTGAAGGCCGGTGTCATACGTACGTTCGCCTACATAGACAACGTGACAGTATGCGGCGTGACCAAGACCACGATCGAATCCTTAGGCGTTTCCTGAAGGCCGCCGCGAAATACGGTATAACATTCAATACGGCCAAAACTGTGACTGCTGCAAACAAAATCCAACTTTTGGGTTACCTGATATTGCAAGAAGTAAGACCTGATCCTGACAGAATGAAACCCCTGCGCGAGATCCCACCACCCAATAATATGAAGTCCCTGCATCGTGTCATTGGCATGTTCTCCTACTACCCGCAGTGGATACCATCGTTTTCTGATAAGATCAATCCACTTGCGAAAAACAACTTTTCCCTGTCATAAAATGTCAAGCATGCCTTCGAACTCTTCAAAAAGACAGTAGAAAGCGCTATGGTTGTAACGGTGGACCAAACTGCCCCGTTAGTGGTTGAAACGGATGCTTCGGACGTCGTAATAGCCGCCTTACTGGGCCAGAATAATCGTCTCGAAGCCTTCTTCTACCGTACCCTAACAACCAACGAAAGGCATCACTTTGCTATCGAGAAAGAAGCATGTGCAATTTTCGAGGCCCTTCTCCTAGGACACCACTCTAGACTTATCGCCGATCAACGGTCTGTAGCCTTCATGTACGACGGAAGACAAACAAGCAAGATCAAAAATGATAAGATTCAACGATGGAGAAGTGAACTATCTGCGTTTTGTTGTGATAATTTACAGACCCGGAAAAGACAATGCAGTTGCTGACACGCTACCTCGCAACATATGTGGTACTCTTTTCGATGCGGCCAAGTTAAGAAAACTGTACGATTCTCTATGCCACCCCGGAGTTTCTTGAATGGCCTACTTTGTGCGGTCTAAAAATCTACCCTATTCGATTGAAGAGATTAAACACATGATTTCGCGATGCGGAAATAAAGCCACGACCCTCTAAACCTTCCATCGGTCGTCTTATCAAGGCAACACAGCCGTTCGAAAGACTGAGCATTGACTTCAAAGGTCCTCTGCCTTCGACAACTCGTAATCGATATATGCCGACTATCGTTGATGAATACTCGCGTTTTCCCTTCGCGTTTGCCTGTGCAGATATGCACTCATCTACTGTTATCGATTGCCTATGTCAGCTTTCCACCATTTTCGGCATGCCGGCATACATACACTCTGATCGAGGAACGATTTTCATGTCGACTGAGTGGTCTGAGTTCCCGTAAAATAAGGGCATGGCTCTCAGTCACACCACTGCATATAATCCCCCACAACTGTCGATCAATGATCAACCAGTCGAATATGTCCCTTCATTCAAATACTTAGGCTCAACTCTGCTTCCGAACGGCGAGGCAAAAGATGAAGTGGTATTACGGATCGACAGCGCCAGGAGAGTCTTCCTTCAGCTAAGACGAACACTGTGGACTTGCAGTGAAATCAGCTTAAGAAGCAAAGCTCTTGTTTACAGTGCCGCCATCCGGCTCGTACCCATCTATGGCTGCGAAACCTGGCCACTACGAGCTGAGGATACCAGAAGGCCGGAGGTTTTCGACCACTGGTGCATGCGGCGAATCCTCAAAGTCAAGTGGCGCGACAGGGTGTCTAACGAAGATGTAAGGAGACGATGCACTGATATCGATGCGCTCTCCGTCCTCCTCCAACGTCGACGACTGCAGTGGTTCGGCCATACCCTTCGGCGACCCGAGTCAGAGATAACCAAGCATACACTGCCCCACTCCATGCCCTGGCTGGCGTTGTCGCCTCAATGGGCAGCTCAAAACGTGGACCAGCACAATAAAGACGCAGAGCTTCTAGGCCTTCGATCGGTCTATGGAGCCCGGCGATGAAAAAAGGACTGGATCAGGATCTGTACGGAGCTCGCCTCCGACCGCCGCGCGTGGTCAGCAATGGTCCGTGATATCCGTGGAGCCAACTTATCCTCTCGCAGGAAAGAGTCGCGCAATACATTATATATATATATATATATATATATATATATATATATATATATATATATATGATTACCAGGGAAATGGACAGGTGGAACACCTAAACGGCTCGCTTAAGAAAGCCATCACTTTCACTTTAGAAACCAAAGGTCTACCAATCTCGCAATGGGAGACCATTCTCCCAGATGCATTATGTCCTATCCGCTCACTGCTGTGTACAGCAACGAAATGCACTCCGCACGAGGGGCTATTTAACTTTTCCTGGCGATCAACTAATGGTACTTCATTGCCAACATGGCCCAGTATTTCTCAAACGGATAGATCGATCCTCTAAGTTTGGTCCGATGGTTGAAGAACTCGAACTAGTCAGTTGTAATCCCCAGTACGTCCGCGTTAAACTG
>STRG.43517.9
TGCAAAGTACACACCACATATAAGCTAGTCAAAGCGTGTTCACATATCCATTCATTCGTTTATGCAACAATGGATTCAATGGGGCGGTATTCTTGTTCCTTTGTAATTGTTGTTACATTGATTTCTATTTTTACAAGGGCACCTTCAACAAATGCCGACTGTGGAGAACAAAGTGTGAGTGTAAGTGAAGATCTAAGTCGTTTTGTCATTCCGGAACACGATGGACCTAGAGAATGTACTTACTTCTTCACTAGCGATAACGATAGGGTGATGAGCTTTGCAATTACCCGGATTTCTGTAAGTTGGTCTGATTATTGCCAGTATGTCCCGAGGCATACTCACCACTCAACATCACCGCTAACTGAATGCTCATCTCTTATTGTCATCTTTGTAGATAGGAACGGAAGAAGGCAAATGCGATAATGATTACATCACGATCGGAGATGCGGACACAGATTTGCCGCACACACGATATACTGCATGCGGAAAAAAGCGAACCAAATTGGCAATTCTTTTCCAGGAGAAATTAGATGATATTAAAGTTAACGATTAGAAGTCTGTTGAATAACGTCTCAGTTATGGCCATGGTATCAGCTTGTGAGTGTATTTCTTTGCATGAAGTAGATTTGCCGACCCAATACTCCTGTAGTCTTTTCGATGACGAAGTGCGCCTTATTATTTCAATTATTACTGCTGTATTCTTACTAATCCACAATCTGGAAAATCTCTTATCTCCAGACAGTTTGGATGGTGATAATCCTTCGATTTGTGGTAAGGGTGTTATTCTTGTTGGAACAGGCCGTACTGAATTTTCCTTCCCACCACATGGGTCAAAACATAAATCCTATGCTGCATGTATGTATTTACTGCTTGGGAATAACCGTGGGGATGGAAATATGGCATTCAGTTTTCAGTCTTTCAATGTGAGTGATTTCCCATGATATGATGAATCCTTTTGTCATCAACTTCACTCAGCAAACAACCTTGTCTCACCAAGTAATCCAAGCCTTAGGCATGTTCAAATTTCGTCACTTCAAATACAGTTTCCAAACAGGTACAAGTGCGATTCTGATTATGTTAGAATTTCAAACGAAACGGATGAGAAATTAGGATTACTTTGTGGTACTACTCTACCCTCGAAGAATTTTACAACCGAAGGGAATGCACTACTGTTCGCGGTGTTAGCAAAGACTGATCCGGCAATGAGCTACTTCAAAGGATATGTCCACTACGAAATGTTGGAACCGATTCCGACAACATCTGCAATCTCAACAACGCAAACAATAGATAATAAACAATCAACCAAAACAGATATTTCCGAACCTTATGGGACATCTTTGATGACACTAGAATCATCAGAAATAATAAGAGTGACCAAAACGACAGCTGGGAAATCTGTTCAAACCCGAACAATGTACAAAATGATTATCTCGATTGTCCTATTAATCAGCGAATGGAATATGTGAGCCCGTGCAAAATAAACAGCCCACCATTGACGAATAAAGCAACAAACACTCTTTTGCATCCAGACTCATTCCTCGCAACGACCACCGTCCGGGTGATTGGTCCACTTGTGTTTTACACACTCAGCTAACCCGTTCTGTTTGTTTGTCTAAATAGTTGATTTCCGTGCGTATTCTGCCAATACTAACACTTCTGGTTTGTGTAA
>STRG.35775.4
GTTACTTTGCAGCCCACTAAGGCTTTTCCACAGCACCGCAAGGTTGGTCCATGCTTTACGCGTCCTGCCTATAGAGATGGTCGGCGCAAAACTGCAGTCAAAGTGTTCACGATTGCTACCGAATCTGCCTATCTGTTGTTGTTTGGTGTTCCATCAGTGAATTTGGAGCAGCAATTGAAAGATCATTGTCGACAGATTGGGCCGTTGCAGCAGCTTACCAGGTTGACTGATTATCCGGAGAAGGAATTGTTCACAGATGTTTTTCTCGCCAAGTTCGATTCCGTTCAGACGGCCAGGTGTGAATGAAAGCCAAACGTAAATTAGATGATTCCAGTTTCTATGGTGGATCACTTCACGTATGCTATGCTCCTGAATACGAAACAGTTGCGGAAACTCGAGTCAAGTTGTATACTTGCCGTCGTGATAATGGGCGTATTGCTCGAAAAGCTGAATACGAGTACTCCCAGCGGCTACTGGGCTCCACCTCATCCGACCTAAGCAGTCTGCCAAACAACGACACCCCATCGGTCACTACTGTCCCAGGCACGGACGTGTCGTACACAAACACTGATGTGCCTCAATCTCCGCCTACTGCCTCTGCTTCGACTTACGAACAGCCCGCAGACTTCGGTTCGGGTGATGCTCGAGATGATGCACGTCGCTACTGGCTAGAACGCGGAATGGATTGGATGCAGTTAGGGGCAGCCCCACCTGTACAAAACGAACCCTCTCCCACTTGCGTCTCCATGACCAGTGTTGGAACGCCACGTCCTGAGCCATGCATGGGACCCAATGGAAAACCATTACCGTTGCCTGTTCTGCAAGCACTCAGTTGGCGTCCCTATCGCGCCCCTGTGCGCGAACCTCAGCCTGACGAATCCACTCGATCGCGCCCACCGTTGCTCCCGGACAAGTCAAGCACATCAGCTACACCGTCTGCGTTCGTGCCTCGCTGTCTACGAGTGCATTTTGCACCATCCGTCAAACAAAACACAAAACCTTTCGATCGTACCAATGATCAACGAACATCCGCACAAAAGGAAATCACTGTGGGCGAGTTGAAACGTTTAGCTTTTACGCTAGGACCGGAACAGGGACCGTCATTACCTCCTGTTTTGACTCGGCAGTCAACCGGGTACAAACGTGCAGCTTGTGATACAAAAAGAATTATATTTCGCGATAAACAAAAAAGGCAAAGGATCGAGCGGGATAATGAAACCAATAAGTCGAATTCTAGCTAATCGATCCAGATCAAGTTCTCGGACCTGACTGCATTTGGCATACCCGACAATGTGCTTGCATTTCGTCTATCACAGATGATTCTGACGTTACTTAACGGCTTATTCCCGGTATCATTCTCACACGGAATACATTCCTCATAAATGAACATTACCGCACAATCTTTTGTCCATCAAACGAAAACGCGTTTTTGTCATTACGGGGTCATTTCATGTCGCACCGGAATTGCTTCAGTGGTCATATTCGGGCGTTGATCCTTCAACAATGCGCGTTGGTTCGACCGATATGGGCGAACAAGCTTTCTAATGGGCTGGTGGTAAAGTTAAGTGCCGCTTGGCAGGATTCATCTCTCATTCTGTCGATCCACTATCTTGCCGCTTGTGATTTCATTGTCTCGAGCCTGGACCTCGACACTGGACAAGCTCTGCTTGAGCATCCCACGACTCACTGTGATGACGTTGGTCTACGGAGAAGGATAAACTGTGTGTTGACCGCGAATCAGCGTCTAACATTACAGTATATGCACTTACGTAAATAACACATTTTCAAGCTGTGGCTCCATCAAAATTTGATCTACTGGAAATGGTAATGAGTATCTAAGAAGAATTGCTTGAATCATTTGTGCACGCGAACCTCTAACTGGTCCTCGCTGTGTGACCATTCTGTTTTGATATGAATTTCATTCAACCTGTACTCAAATCGACGGTGAACAGCCCCGGTGTGGTGAGGAACGAAAGGGGAGGATGGGGTGGTTGGACGGATGGTTTACTCGAATAATAATTTTTGCCGTGCAGAAATGGATGAGTGCGTTGGTTGTGTTGATGAGGTGTATGGGACTGGGTATGATGAAGTGAGGACGTGAATCTGTCCGTCAGTTTTGGCCCCACATCCGGATGCTCGCCATTATGAACATCATCGTCAACAATGGCATCACCATCACCACAAGGTCTCGATAAACAATCGTTCATGCATTGTGCAAAATACCACTCGCATGTTGTGACATGTGAATTTCTCTGACAGACAATCCGTTTGGCTCGGTACTCTTTACGGGAGGGGTGGAGATCCCTGTGTTAGTTCAACCTCGATGTGCACAGACGGAGAAGCTGTTATGCTTATTCGTGCACGCAATGGAAACGAAAAATAAATAAGTGGATAACCTAAAATTGCCTGTTTTTGTTTATTTTCAGAAGAACTACCAGATTCATGGTTTTTAAAAACAGTTCAT
>STRG.18175.2
CCCCCCCCGCTTCTTTTTACTCTCGTTTCAGCTCGGTGAATCCGACAGAAGATCAAAGATTTCCTAAAGAACCGGGACAATTGGGCTCAAAGCCTCGAACCCGTGTAGTACTTCAAGACTTCAAGACAACTGAACTGAACTGAACTACTGGTCAGAGCTGGACTGCGCTACACCGGCAAGTCTTTCGGCGTGATACTTGGAGTTGTATTTTCTGTGGTGGTGTCATTCTGTGGACTATAATTTGCCCACAATGCCTCCAGAAAGAGTCGAAAATGTTGCATCCAAGTGCCTAGTTTGTTCAAAAGTTGTTCGCTGACGCGACAGATCTTTTCAGCGTGATGGTTGTGATATTTGTGTCCATCTTGAGTGTTCCGAAATAAGTGGTGATCTTTATGAAGCCCTGGACAAATGCCGTGTGAAGTTGCTCAAGGTGCTGTGCGTCAAATGCCCCGAGCTATCAACACCTATGTGGCCGGCAGTGCAGTCGGCGAAGATGGGTCTTCTTGTCATAGACAGGGCAGCGTCATCATTTTCGTCATCATCATCATCAGCACCATCAATCGGTTCATCACCATCAATAGCAGCTAAATCAGCGGCATCATAATCGCCTTTTTCTTCGCCAATGTCATCACTTTCACCGTCATCATCGCCGTTAGAAGGGGAAAATTCCGCCGAGGTATCTATTCCTCACTGTGCTACGTATGCGGGGGTGGCATCAGCATCTGTCACTGAGCCAACCGGAACAAAACGCCGCCAACGCCCGAAGCTACCTTAGCCTACCCGCCACAACGCAGATCCAGTTGGCACTGACGTGGCCACTCAAGCACAGGACGCTATCATAGTTACAATACCCAGCCAACGGAGCACCGCCGTGGATGAAAGTAGACCGGCCTGGATAACAACAGCAAATCGTCCGCGAAGAGAGCCGCCATCGAGGAAGCGGTGTTTTCCAATAATGAACTTGCCAGAGGCAAAGGAGACCACGGTACAGGCACGTCTGGACCACGATATCGCGAGTCTCCGGAGTATACTAACAAAACCCTTTGTCCATGGGGAGGAGGAGACTGTGAAGAAGTTGCGGGTGAAATCAGCCTTCCGAATTGACAAAGCCAGTGGCGCTGAACGCCCCCGTCCACTGAAAGTGGTGCTGGACTCCGAGGAAGCCGCGACTTCTATGTTAAGAAGACCCTGCCGGCTAAAGGGAGATCAAGTGCGGTTGCACCGAGATCTAAACATTGCGGATCGTAAGAAACATAGAAATGCATTGGCTGAACGGCGTGAACGTATAGAACAAGGAGAAACGGATTTGATTATTCGGGATTTTCGGGTGCAGAAACGGCGCCCTCACTTCCGGTGGAGGCCGCTGACGCTAGTGTTCCTGTCAGTCCCCCCAAGCTAGGACGCCGTGAATAAACGGAGGTGGTAGCAGGCCTAGACAGTGTCGTCATCCTGTTGTCTAACGTCCGTGGTCTACCGAACAAGAGAGGTGACCTTGAACACTTGCTGCAGTCCAGCTCACCTACTATGATAGCACCGACGGAGATGTGGCTGAGTAACAATGTTTTAGACTCTGAGGTGTCCCTCCCTGGCTACACCCTATTCCGAGTCGATAGGAACTCTATCAGAGCGGGTGAAGGCGTAGCATTGTTCGTCCGATCAGACATTTCGACAGCGCAGTCAGAGGCGTTCGCAGATCCACAAGGATTCGGTGAAGCTATCTGGTGCCGCGTCAAACTTACCACCGGAGACTTTAGGACAGTTGGAGTCATCTATGGGACACCTGCGGTCACTCCTCCAGATATGATGAATTTATTGAGGAGATGGGCGTGCGACGGCCACTGCCTCGTCCTGGGCGACTTCAGTGCTCCGCATATTGATTGGACATGAGGCAGGACGGCGGCCGGGGCAGATCCTTTCTCTCGGGAATTACTGACAACGGTCCAAGAACTGACTTCACCAACATGTCCATGAATCAACCCGGAGTCAATCCAGTCACGGCTCCATCCTAGATCTGGTGATTTCTCCCAGGAGCTCGGACGTCGATAAGGTTGAACATCTCTCTCCACTTGGAAGCAGTGACCATATGATGCTAGAAATTCACTGGCGCAGTGGTTCTTGTCCATCCCCTAGACCACATATTGGACGTAATGATTGGCGCACTCTATTCGAAGATGTCCGGAGAGCGGCGTTAGACGTCAACGGATTCGGAAGTCCACCACGATGTGAACGAAGCCTGGGCGTTTATTCGTGACGGTATCTTATGAATACCTACTGCCCCCTCAACCGACGTAGACCCCGAGTGAAGGCCCGCCGTGGTTTGATCTGGAGCTCAGACGCCTGTTCAAACGACGAAATCGGGCCTGGCAGCGGTTCCTATCTGCAGGTAAGGGTTATAATCTCTCTTGCAGGATCCGTAACCGATGTACCGAACAAAAACGGATAAAGCGGATTGCGTCCGAGAAGGCCCTTGCGGTTGATGCATTGTGAGCACCCAAGCGCCTGTTTGCGTACTTAGAGCGCCGCACCAGAGCGAAGATGAAGAAAAGACTGAGACATTAGCCAAGCATTATCTGTCAGTTTATTCTGTGGAGGAAGATGCGCCAATCCTGATGGTGGATGGCTCGCCGCTGTTCACTATGCATGATTTTGGGGAGCCGGAAGTGAATAAAGTGCCCAAATCCATCAAAACCCATAAGTCACCGGGACCGGACGACGTGCATCCGTTTATGTTGAAGGAGTTGGCGGACCACCTAACTACACCACTGACGCAGTTGTTCAATTTATCGTTGGCCACTGGTAGTCTACCTTGGGAGTGAAAAAAACGGCCGTTCTTCTGTTGTACAAGGGTGGGGCAAAATCACCTCGACCAACTACCGCCGAGTTAGCCTCACCTTCGTAGCTGGAAAGATCATGGAAAGGCTGGAGGCGACTCGCATACGTGAACATCTGGAGCGCTGTCAACTGCTATGCGCAGAGCAGCACGGTTTTCGGAGAAACAGATCATGTCTGTCAAATCCGTTGACTGCTCGTGAAAGTTGGTCGAACTCCAAGGCCGAGGGATGTCACGGGCGTCATCTTTGTGGACTTAAGTAAGGCGTTTGGTAAAGTTCCTCACAATGGGCTGTTGCTGAAACTCCGGGCCCATGCTTCACTGAATTGAGGATTTCTTGGTTGAGAGAACCTTTTCCATGCGAGTTGCACAGTCCCAGTCCGCCTGGTATCCAATTAGCAGTGGCTTGCCGCAAGGCTCCGCGCTAGGAGCCCTGTTGTTTCTAGTGTTTGTGAACGACCTACCACAGGCCCTTCGATCCCAGTGCCTTATCTACGCCGACGACGTAAAGATCTGGCACACCATTCGATCGGCAGAGGATCACGAGATACTACAGGAGGATCTCCAGGCTCTAGTCAATTGGTCGACCACCTGGGGTCTACCCATAAACGTGGACAAATGCGCGAGCGTGAGGATTGGTGGCTCCAATGATACTTCCGACTACTGCCTTGGGAATATCGTACTCCGTCGCACTCAGGGGAAAAGGACCTCGGAGTTGTTGTTACCAACAATCTGAGGACAAGAGCACACACTGAGAGAGCGTGCGCCTCAGCGTGGAGGATACTTGGCTCCATTCGCCGTTCATTTGGACCTCTACCCCTGGACACTTTCCGACTGCTGTATGTCTCACATGTACGTCCTCGCTTGGAATGTGGCGGTCCGGCTGTCTACCCCTGCACAGCTACGAAATAGCCAAACTGGAACGAGTGCAACGTGCTACCACACGCATCGTGGCCGGACTGCGTGGGTTCGGCTTTAAGGAACGCCTGGAAGTCACCCAATTTTTTCCCGTTGCCTATCGACGTCTTCGAGGCGACCTCATCTATGCCAGGCGAATAATCTGTGGTGAGTTGTGCCGGGAAATGCAGTCGGAATTCCAGCTCAGGAATAATGATCGTACCAGAGGACGCCCTGACGCTTCGTAAGGTGCATTCCACCGGCTTACCAGCCATCTATCGATTGTCAAGGAGAGTTAAGGATTCTTCTCAGCTAAGACAGGACCTGCTCCCGTATAGAGGCTATAGCCCCTGGTCCTCGGTTTGTGACACGTTGGCGAATATACTCGGCAGCGCGCAAAAGACCAGAACTCAGAATGCTGGAGCGGGACAACGTGTGTATTGGAGGAGCGCAACGGCGTGCAGACGATGTACACAGGCAGAGCAAGTGGCGCCACCAAATTCGGTAAATGTTGAAGTAAACAAATTTGTTAGTCTTTGTAATCGTTTTTCGCATCGGCAGCACTACAGGGGTCTCCCCCTAGAAGGCCGACGCAGTTGGGCTTCGACCCGTGATGGGTACGTCGGCTTCGGTGTCCAGAGACGCTTTCCATGCCTCCCGCCGCGATGGAACACAACAACGAAGCCAGCACAAGCCGTTCTCCATGACTCGCACTGGTCGCTGTGCGTCGATCGCAAAATTGCGTCCTCCTTAACATTTCATCCGACCGGGGTAGATCCTGCTTGCGACTTGACGGTGCTGATTGTGTCGTAGGGTTTGTCGTTGTCGGCATATCCCGAATTTCTGTTTTCCTGTGATTGTTATTGCTTTCGTAAACGAGCCAGCGTCGGGCGTCAAATGAGTCCAATCGCGATCCAATGAGCGTTGTGTTGGAGCCATGCGAGATCCTGGAATTCCATTTGGTTTTGTCCGACAGGACGAGCTGGAAGGCAAGAAACACCAGGAAGCTGCGCCTCGGGGCGCGGGCGGATGTTCGACTGAGGGGGACATACCGGCGCAATACGGGCTGCCGCTACCCTTGTCGTGATAACCACGTGGTCGTGCATTCATGCATAATAAAACTATATACAAGTAGAATATGAAGAGCAAACTTAAGTATATACAACAGTTGCATATTCAGAAAACCTTGTCGGCTGTCGCAGCTCGCGGCCGCGTCGATTTCTCCTGTTGACAGGTGCAGCTGTTTCTTCCGTGGAGTTTATTGTTGCAACAGGTAATAGGGAGTCGTTAGTGGGAGTTACAGGTGCCGAATCAGGACGACTAACGGAGGGTTGTGAGCAGGTGGGGACCTTGGTCGGGTTGTTCGGGGTGGGTTCTACCTCGATGAGGGCTGGCTTAGGGCGGTGTAGACATACTTCAAACCGCGTGTTGCTTTATGCATAAACCTTTGAAAGTTTTGGGCTGCATTACTGAGCCCAAACGGATGCGCAAGAACTCAAGTAGTCCGAATGGAGTTGTGACAGCGATTTTAGGGATGTCAGCCTCTGCTACCGGGATTTTTAGGTAGGCTCTAACGAGGTCGATTCGGCTGAAAACAGAACTACCAGACAGAGTAGAAGTAAGAACTTGAATATGTGGAATGGGGTACCTGTCTGGGATAGTAGCCTGGTTAAAGGCCCTATAGTCACCTCAGGGGCGCCAGTCGCCATTGGGTTTAGGAGCCATGTGAAGGGGCGAGGCCCAAGGGCTACCGGACGGGCTAATTATGCCTAATTCTAGCATGTGTTCGAACTCAGCCTGTGCTACGCGGAGCTTGTCTAGTGTCAAGTAATGTGGTCGGCTAAACGCTGGGGTTCCTTTAGTGACAATATGGTGGGTAACGTTGGTAGTCACCGCGGGAAGGGATCCAGATTGTCTTAGCATTGTCGGGTAAGCTGAAAGCAGGTCTGCGTACGGGTGTTCGGCCTGATGTTCGATGTACAGGGGCGTGATGTGATTCACGGAGGAATACGAACCGGTTACGGAAAGAGAAGTCTGCCGGTCGAAAACTCTCCGGCCTCGTGCATCCACCAAGAGTTCGAAATGGTCAGGTAAATCGATACCTAATATGGGATATAGAACGTCTGCTACTATAAGCACCCAGCGGACGGTGCGATGTAGGCTAAGTTGAGCGTGAATGAATTACGGCCGTAAGTAGCAATAGGAGTGCCGTTGAGAGCACGGAGTCGTTGGACTGATGGAATGGTTGCATCACCTGCTTCCTTTGGAATGACACTGACTGCTGCACCGGTGTCAATTAGGAACAGGTTATTGGAAACCAAATCCCGGACATGCAACAGACGACTGCCATTATGGCTGCCGACCGCGCTGGTCGTTGGAACGCGTCGGGATATTAGTTTCCCTGCTTGGCACCTGAAAAAGTGCAACCGGCCTTCTCCCCAAACCGTTTGTGATATTGGCAGTACGTTGATCGAGATGGGTCAACCGGGCGGTCAGGGAAAGGGTTTCTGAGACGTTCACGTCGGTCAGAGTTGTGATAAGATTTATGGTTTCTACAGTGAGAACAACTAGGAATGGAAAAATGTCTGAAAGCCCGCTGGAAAGCAGCTATTAGAGTGTCCTCGGATGTGTTCCTACGGTGGGAGCGGTGAGCTGGGGCCTGATCGAGTTTGTTACGGCCGTAATTTGTGTATGGTACCGTTCCATAATACCGTCCGTTAGTTTTGCCGCTTCTGTGAGCTTAAGATGGCTAGAAACCTCGAGCAGTGCTTGAATATTGGGTGGTAGTCGCTGTACCCACAACTCTTTAAGGACTTTTTCCTCTAAAAGTTGCCCTGCCAGCGGTTGCATTTCTCTCAGTAATGAAGAGGGCTTCTTGCTACCTAACTCTGTCCCTTGGATCAGCCGTTTCAGTCTGGACGATTCTGACGGCAAAAGACAAGGGACTACCGCATCTTTCACGGCAGTGTAAGAACTGTTATTGAATATTACGTCGCGTATCTGGGTAGCAACGTCACGGGGAAGGAAACCGATAGTCCACAAGTAACGGGTTTGCTCGCTTGTGATTCTATGTGATCCAAAGTCTGCCTCTAACATATGAAACCAGAGTCGAGGGTCATCGAAGAGAAGCTCAGGGACGGCTAGGGAGACTGCGAAAACGGACGGTTCCGGATCAGGTTTGCGGTCGTTGCTCGCCATATATATGAGGGTCGATTCAGCAACCCTGAAACACTTATAATATTGATGAACGGAAAATATAAAAAGAGTATGGTAGCAGAAATCGGGATTTGCCGTTTATATGTCGGAAAAAGTATATGTGTAAACGAATAAATGTGATTGGAGGACTTGCGAGTGTGGAATGAATTTGTTGTTCGGGCTCACCAGTTTAGGATTCTCCTCAGTTAAGTCAGGACCTGCTCCCGTATAGAGTCTATAGCCCCTGGTCCTCGGTTCGTGACACGATAGCGAATATACTCGGCAGCGCGCAAAAGAGCAGAACTCAAAATGCTGGAGCGGGACAGCGTGTGTATTGGAGGAGCGCAACGGCGTGCAGACGGTGTACACAGGCAGAGCAAGTGGCGCCACCAAATTCGGTAAATGTTGAAGTAAACAAATTTGTTAGTCTTTGTAATCGTGTGTCGCATCGGTAGAACTACACATACCTCGTGGGAGGTCAGGAATTCGAATCCCTGTCACTACCGGTTAATGGTAGGCTAATCCACTGTTGTCCGGTTCGTAATCACCCATGACTTATTGGATCCTTTTGTGACCATCTGCTACATCAAGTCTCAGGGTCTAGTTGCCGGTTATTCCAAATAGCTCAGTAGGCCTTTTAGGTCATGGTGTACACCCCTTTAGCTGCACTCATGCTCGGACATGCAAGAAAAAAACAGCCATAAAAGTGAATGTCAATTCTGTCGCGATGTAGTTTGTGAGTTGATTAACCACTAGGTTCGCCATGTATACATATAAAATGCAAAATTTTACGGCAGGACTGAGTTTACCATGTAGCGAATTTTACTCCCTCAGGAGGAATAATATATCAGCTAGATTGATTGTTATCCGGGCGGTTGCATTTCACCCGGGAGTTGGAGATACAGATGCAGTAGTTAGTTTAGCTCGTTCAAACAGTTTGGAGAGGAGTCAACAACATCAAAGTTACCGAAATTCTACCTCGTAAGTGGTCGAAGTTGCGTGTGAGTTTAGTACAAGCACCCTGTTGGCAATGCTAATGGTAGGTGTTAAATATTAAGTACACAAGGTGAATTAATATACGACAAACTGGTGAGAATACGGTGCATGGAACATATCGGATTTTTTTTTGGCGAATTGCTACGGGTAGTAGTTGGAAGATTATTAGGGGTTGTCAGTCTATGAAAAAGCTAAAAACCTTGGGAATCATTCGATCCAAAAATACTTCATATTCTAGAAAAACCTATTTCGACATGGTTCGTCCGTTGTCTGTTCTTATTATTTTATTCAATGAGACGTGCTTTTATTCTGCGTAGTAGTATGACCGTTCCCACTTTTTAAATCCATATTCCATTCAAACATTGAAATTGTGGAGAAATAAACTAGTGCCTAATCAAAAGCAGACCTAAGCGATGTTCGTCTTTCACCTTTCAGCCCATGGGATCAATCCGCGTCATTCCTTTGGGTGCCGGTCAGGATGTTGGTCGAAGCTGCATTCTGGTGAGCATGGGTGGAAAAAACATCATGCTTGACTGTGGCATGCATATGGGATACAATGATGATCGACGTTTTCCAGACTTTTCATTCATCGCGGATAACCACAATCTGACAGAGTATTTGAACTGCGTGATTATTAGTCATTTTCATCTGGATCATTGTGGCGCTCTGCCCTTTATGACAGAGGTTGTTGGATATGATGGCCCAATTTATATGACTCATCCGACAAAAGCCATTTGTCCGATCCTTCTTGAAGATTACCGTAAAATAAATGTTGAACGTCGTGGTGAACAGAATTTCTTCACTTCTGAAATGATCTATCGGTGTATGGCAAAAGTTAAATGCGTGTACATTCATCAGACTGTCAAGGTTGATGATGATTTGGAAATACAAGCATTTTACGCTGGCCACGTCTTGGGTGCAGCAATGTTCTTGATCCGCGTCGGTTCTCAGTCGATTCTGTATACTGGAGATTATAATATGACTCCAGATCGTCATTTAGGCGCTGCTTGGGTGTCGCGATGTTGCCCAGACATCTTAATTACTGAAAGTACTTACGCAACCACCATACGAGATTCAAAACGTGCTAGAGAACGTGAATTTCTGGAGAAAATTCATGCTCGAGTGGAAGCTGGTGGAAAGGTTCTCATTCCTGTTTTCGCTCTTGGTCGGGCACAAGAATTGTGTATATTACTGGAAACATATTGGGAACGAATGAATATATCTGTCCCTATATATTTTTCCATGGGGATGGCAGAAAAGGCGAATGAATACTACAAGCTATTTATCTCATGGACGAATCAAAAAATAAAAGAAACTTTCGTCACAAGAAACATGTTTGAATTCAAACATATAAAACCCCTGGGTCAAGGGATGGTTGACAATCCCGGTCCAATGGTTGTTTTTGCGACCCCTGGAATGCTTCATGCCGGTCAGTCGCTTCATATTTTCCGCAAATGGGCGTCAGATGAAAGAAATATGGTTGTTATCCCAGGCTATTGTGTCGCAGGGACGGTTGGATACAAGGTCTTGAATGGTGTACGACGTCTGGAGTTTGATCGTCAAATGCTTGATGTCAATATGCGTGTGGAATATTTGTCATTTTCCGCGCATGCTGATGCACGGGGCATTATGCAACTGATATCCCACTGCCAACCTCGAAACGTGATGTTGGTACATGGTGAGGCGGGAAAAATGGATTTTCTAAAATCGAAAATCGAACAAGAATTCGGGTTGCCCTGTTTGAAACCAGCAAACGGGGAAATAGTGCGTGTGGAAACCGAGCGGCAGTTTGTGGCTCGCGCCTCAGCCGATTTGCTGAACACGGTTGATGATTCCGCAGACCCTGAGGAACCTCTGATCAAACGTACCCGGATACTAAAAGCGGGGATTATAATCGAACCTGGATCTACACCCACGCTGGTGAATCGTGAGTCCGCGCTTGGTTCATTCGGATTGCGTGAGCACACGATGCGCTTCACATCCATGTACAGCTTCACTTCAACTCGTTCAGTCACTTATCTGCTGAATGAGTTTATCGAACTGTGCTCAAAGCGGTTCGCTAAACCTCCTAAAGTGGACAAGAATCGAGTGCTTTTCAACAATTCAATGCTGGTTTCATTAGACGATCCATTCGAAAGTACGGACGTTCATAAATCCCAATCAAAACCTCGACACAAATCCAGAGAGCTTCTTCTTAGTATTACTTATACGTTACAGGTGAGACGTTTGTTTTGCTCTGCATACTTGTCGTCGTTTTATTGTTATTTTTTCCGTTGCCATTATCGTCGCTGTTGTTTCCAATATCGTCGTGATTATCACCAGCAACTCGTAGTTGCATCGCACGTATATCAGTCAAATCATATTTGAGGAAAATGATAGAGTTAGCGTTCCAGTTTTCCACCAACGGCTCGTGGGTCTCGTGATTATGCCACGTGCGAAGTGTCTCTGTTTGGATGGAATGTGTTAATTTCATGAGTCACTCGGGAAAATTCATCCAGACCCTAGTTGCGTTCCAGCGAATTTGTGGTCTGACCTCGTCGTATGTATGCACTGGCTAAGAAAATACAAATTGGATTTTCGAAGTCAAACATATTTCATAAACTATCCGGAGTTTGCACCAATCTGAAGGTCACCATTAAGATGGTTATCAATTTCATTGTATTTGTATGGATCACTGATGCAAAGAAAATGCCGACATTTCAGTCGGGACCTGAAAAATCAAGCGGCTGTCACAAATGTCAAAGTATGTGGTGTATGTTTCAAGTGATGAGAGAGTAAATCTAGATAAATCTGATCCTAAGGTTTTGTGAATAAGTCAGTTCCCCCCCCCCCCTCATTGGTCAGGACCCAGCGAGATAGGGTACGGTGGAGTTCGTTTGTTTGAAAGCACAAGAAGCTGTACTACAACGCGGGTGATTAATGGAAACTTCAAAAGAATAATTCTCTAGACAACTAATGGGTAAAGATCCTGGAGTATATTGTATGCTAGGGACAAACGGGCTCTAATATGTCTTTCAACGAGTTCGGTTGAAAGGGTGACAATGGGGAGAGATGAAACGCGACTTATAATTACCAAGCCACGGCGTAGAACTTCAAGATCTTGTTTCAGAAGGTCAATAAAATGAGATAAGATAAACACATTTCAAAACGAATTTGGAAATAACTGGCTGTGATTTTTGAAGTGGTCTGAGTTTTCCTATTCGAAATGATAAACGTATCATTTTTCCAGTGCAATATTACGTTAGACGCACACCAGAGATTACTATGAAAGTCAACTCCCAGTTACCTAACAGAGCTCTCTGTGGATGGGATTTGAACATTACGGTAACAGAATCTGTTGGGAAAGGGAGCGGAATATGTTGAAATCATTTCTAAGGTATTTTTATTGGTGAGGGGGAGGGGTTCCATTTTTGAGACCGGTTAAGGTTGGGGAAGATTCGTTTTGAGATAAGTTCCCTCTGAAGTTTCCAAAATTGGAGGGATTAAAAATAGCCTGACAAAGTACAATATCGTCGGTGTAATTGAATACCTCAGACGGGAAGGATACTGGTAGGTCACTGATATATGTGGAGTTTAATAAAGAGGACAATTCGGTGCCTTGAAGTGCTCCAGAATTGTTGTCACACGATTTAGGATGTTTCTGCCCTACCTTTGTGGATATAGGTAAACAACCGGGTAAGAATGTGTGTTTCAATTTTAAGCTTCAGACTTTTGAAAAATGTGATCGGGATACTGAATCGAGGGCTGAGCAATAGTTGAAAAATGGTTTGCTTACAGACAGTACGGATTTTTTCAAGGATCCGGTAGTTAAATGGTTTATGGAAGCTACAGCATCAGGGGTGGATTTTTTGCATCTATAGGTAAACTAACCAGGATTGGGAAGTACATTCAGAGGAGTTTGAAGATGACTAAGTACGTCATCCTCAGTAATTGTTTAGTGCATCTGATGTAAAATCTATCGGAATAAAACGTTTTTCGGAGTCGGATTTATTGAAGCCCTTGAAAATTAGAATAATGGTGATCTGTCAGCAAAAATCAGTAATCGAACATTGAAGCAGATATTCGTGTACCAAAGTTACCGTCAGTTCCTCAAACTCACCAGCTTCGTGCGTGACAATTGCAGGCGAGAAACCCTGTGTACTTGCGGAAGGTGATGCTTTATACTTATGAAGAATTTCATACATGTCGAACGTAGAGAAAAGTTCCAATTCTACACTAACGCAAAGAGAATGCGAAGGAGGACGACCGTCGGAAGAATCTGTAAATGTGGCGTTAGGATTCTCTACCTCAATGTCATCTTCACTGGATTAAGTTTTCTGGGCACAGCGAAATTAGGCGTTCTTAATTCGCAGGGGTTGTGTTGCAAACGACACATCCAGGTGTTTTGTTTCTGAGGCGTATAGTACTTGGTTTCTAGTCGTTGACGAGACTTGAACGCGCGCTCCTTTTTTCGTCTGAGAAACCTTAGGAGTGTAGAGGCTATCCTAGCGCCGGACGCAGATTTTCGACTGACCACCAAATATCGAAGATAGTACTTAGAGTATATGTGAAGGGTTCGGCCACCTGAAAGAGTGAACTGGATGAAAACCACAAAAAGACGGAACTGGTGACTCCGCCGACGGGACAGATGTTAACACGGGGAATTTTACCTGATTCGTTTCTGTAAAAAATTTGCAAGTGGTGTACGTAGAAATAATTACTTTTAAAGAAGAAGAGATGAGGAGGATTGGTGAATAATTTCGTACAGTACAGAATTCGCTCTTGCAGAGCTGGTACTAATGTCCGTCAACCCAAAGGAAGTTGGTGAGTATGTGCTAGCGTGAATAAAAATCACCAACAGTAACATATGAATCAATGATCATGCAGCCGAGGACCTAGAAATAGTGTAAATAGATCATAGAAAGAAATGGTGTTTGACCGTGAGCAAAAGAAGCTGCGTACTGGTTGGTTATGAATCTGCTTCTAAGCCGATCAAGTCTCTGAAAGCATTGATTAGTCAAACAGTCATTACCGACTGAAGAGCGCTGAAATACAGCGACAGACTTTCCCCTCCAAGGTGAGTTGACGTACAGTGCCATTCCGCCTCCATATTTCCTCTTCCGCATCCTGTCTTGACTGTAGCACAGAAATCCATCTATGCGTACCGGAGAGTCGTCAACATTCTCGTTCAGCCCAAATTCTTGAACACGTACTGCCCTTATATGAACGACTAATCGTGTTCTCAGAATGTACTGTATAGGCCTGATGTGAAGTACCGAAAAGGCACACTTTTGTTTGCCACATAACGTTCTCTCAGAATGTGTGTTAGGTCCGACGTCCTTGAGGAGATTGGGCGAACGTTCGCACTGATGAAGGAGAGTACAGTCGTCTTAGTCGAAGGGGTTCAGCTAAAAGCAGTTTGCCAGCCAGCACGTATACACTTTTGGTCCAAATTCAGTTTTTCAACCACAAGCACGTGATATTCATACGGCACACACGATACATGATTTATTAGATGTAGAATTTCCAAGGGAAAACACAGACGACGAGTGAGAATGATTCCTTCAAGGAGGAAATTAGTAAATTTCTTCGTGACAGAAGGAGGGGAAATGTAGCGCAGTTAGTGAAAGAGTTACTTGTCCCGTGTGATCACGTGGTACTTGAAATTACAGCAATTAAACAATAAACACTTAAATGTGCTGTTGAAATCTTTCCTTTTTGACGCACCCGATGAGCGGTCTGTTGTTCTACGACTTTAATGTTTAATTTTATTTTACTTATTCGAAGACGATGTTTGGCATATTTCTTCCAGAATTGACTTGTACTGAAGGGTCATTTAAGTAAAAGTATTTTTAAAAATCTTTTTCAGTGAATATTTTACATTCATATATTTAATGTTCATCGTTCAAAGTGCTGGAACTATTCACACACTGTACCTAAACTTTGTCTATCTTATGAAGACTAATCAATGGATGCAATCGGTTGTCAGCAAGCTGTCTTTTTGAATGACGAATTTCACATCAGTCCCTACTGTTCGACGCGTGCACCAGTACTCCATCGGGTTGATTTTTTTGTATCTGCTCCATTATGTAATTCCTATACGTCACTGGTTTTGCTGTTTATAGAAAAGTGGTTGTAGATGCTTTCAGTGCACGTGTGGAGATGTGATTTTGTTTAACCAGTTGCTTTTATGAAGCTAAGAGATGAAATAATCTCATACTCATTTCAACTCCATTTTCCGACCAATGACCTCGCACTTTTGTGCTGTGGGTTTGGTTAGTATCTCATAGCAACGTGTAGTCCACAGGAAAACTAATAGATGGACAAGCAGCTAATACACAGATCGAAAAGTTATAAGTGGGAATCATGAAAATGCGATAACGCCATTGACTGTGGCACCTAACCATGTCAGCTATTATTTCTAACCATCCGGTGGGCAGGTCCCGTGGACCCTAACCCGAATGCCTACCACGTCCTACTCGACCAAGTCCACCGGTCAATGTTTTCGTACCGTTTTGTGATGTTGTGGATTGACTACCTCAAGCCACGTTCCAGCCACTTCCTGCCTCGGAGAACAGTGTACGCTGAGGAAACCTATCGATGGGTATGCGTAACACGTGTCTTAACCATCCTAACCTGTTGAGATTCAGTACTTGTTCCGGAGATTGACCCAACGTCCTACGTCTAACCTTAGCATTGCTGACATGGTGTTCCCAAAATTTTAAAACGATGCTACGACGATATTGGTGCTCAAACACTGACAGTCTTTGCTTATTTTCTACACCTAACGGCGGTGTTTATGAGCCACAATAAAGATCGAATCTAACGACTGAAATTCGTGATCATGCCGGCGCCGAAGATGGGCCAAGTTTACACAAGCCAAATCCTCCATCCGTATACGTGAGGGCACTTCCTCCGACTTCTAACCACCGTATGAGATATAACTGCCCGAGTAACGAAACTGGTTCAACTAAGACTTCCCCTACAGGGTTAAATATTGGTGTCGGCTCAGCCTAGTTCTACACTAGCATTTAGGCATGAAAAGGGCAAAAGGTATCCTACACATTGCCACCCCGCTGTTTAGACAACCCAAATAAACTTCCAGCTCACTGGGATCTTCAGTTAGAAGCAAAATTTGTCGGCTTATTCGGAATCAGACAGTTTATTGATTTGTTACCTGTTATCACTTGAATCCTGGGAATCTGGTTGCATGGATATCCGAATCAGAAACTGCTTGGAAAGCAGGTCGTTGGTTGTTGTCCAGGAGCAGCTGTTCGAGGCGGGTGACCCGTGTTGATGCGACCGCAGACGAGACGTAAAAAAAGCAAGCATGTATCAAGGCATGATCTGGGTCCACTGACGTGAGCCACGATGAATGAAAATCGTCGATTGATTCGCACCAGCGATGATCATTGACAATATGGTTCATCTGCTTTTAGCGCTGAGAGGGCGTAAGAGAAAGTCAGGTGAGTCTCTGCAGCCTTTTATGGTAGAAGTTAGTAATCACCAGAAACAGTCTATGATTAAAGCACAATAGAATGAGGCGATCACCGTTATCAATTCGATCGACTGGGATAGCAAATGGCTCTCGTATGTGCCTTCTGGTATGCTCCGAACATTCAACTTGAGTGGTAAAAGTTGCAGAAATATGTTTAAGCATTTGAGATGAGTCCCCACATAGTTTGTTTGACCTCTGGAGGACTGTAGTTATTGGGCGCGTAAACGGAAAAGGCGAACATACACCGACATCGTTGTCTATTGCTGTTGACACTTACAAAACCGTCCAACCGAACCGCACACAGGATCACTGACTCGGATCCATTCTATCAATGCACACTCGGCTGTCATGTTCAAAGCAGTTCGTACACCAGCCTGACCAGGAGCACCAAACGCCGCCTGACACGCGAAACGAAAAGCGAGAGGCTGCTTCTAGGGTGCGAACTGGGATAACTGAGACGAGGTCTTGTATGCTCATTTCCAAGACACTGGAAATGTCACCTCTAGAATTTTCGAGTTTTGGCTAAGGTAACCTGTTGCCTTATCTGACATTTTGTCCGGACGTTTAATGCAGCCAAACAAAGTGAGCATTTGGGCTTCAGAAGCTTATTTGTTTTATTTTATTAATTTATTTTGTTGAGGAAGCCACCGCGCATAGCTCTTTCGGTCGAGGGGTCACACAAACCATCACATCACGTGAAGGTGTAATCTCGTCGTGATGGGATAGTTTCATATGGTAATTAGTGATGAATAACACATAGACAGGTAGTCAGGGAATCGCTCCCTTCCCCCTTCTCTAACAAAAGTGCCATAGTTCGACAGACACTAGTTGTGAGCAGTTCACAAAATTTGGTCAATTGTAGCTAAGTTTGTGTTAGTGTATTCGTCTGTTTGGACAGTTGGATTTTAAATGTTTCATCACCAGCTGATGTGACGTCATCAGTGCTGCAGTGATGTGGCGTCGCCTCGGCTGTGCAGGAAATATTTGAAGTTCATGTGACCAACTCGACGACGAAATCAAAGCGAACCGGCTGAACAGGAGATACGGATATGAACATCATTCTCGACACATCTTTCAGTCTAATCCGCGGCATGATTGGAAGCCTTTTAGGCTTCTTTGAATAGTTTAATTCTCGCTTGATATGTTGTGTTGTCTAACTTTGTGCTTATTATCTTTCTTGCTGTTACCGATACGTTCCTATTGTTACTGGAAGGATGGTGCGATGGAAATCGTGAAAACGGAATCTGTTCATCGGGCCAACCCCACATAATGTACACCGGTTAGACTGGAGGTGGTTTATCATAATGTCAGGTTCTTATGTAGTTGACCGTTCATTTTTCCTGTTTTAAATGTATGTTGTTTGTACAAAATGAACCACAGATTCCGCTGATGCGAACCTGTGTCCATTTTGTTCTGACAAAGAAGATGACTCCCTCACTTGCAACGACAATGGCAATATTAAGCTTCTCCCGAGTATCGAATTGTCAAGCCTATAGTGTGCACGTTTGGTTCTGATTCTCGATAATGGATCGATTACGTCATAAGTTTTTCCAGGTCGAAAAGAATATATTTTCCCCCGCACAGCTACAAATAAGAAATGCAATGATTTGGTCAGACTTTTTCTCACCGCCTGACGTACATTTACTTGCACAAGAGACGGAGTTGTACGACACTGGATGGTTTTCATTGTACGCCTCAGACGTGTGACTAGTTCGAAAATGGTTGACGAGCATTTAGCGTTTTGAGCACTAGTTCATTTGTACCATCTTATAAGTCGTTTGGAACGTCTCGATGTTTTAATCAGGCTCGAATGATTCCGTTGTCACGAGAAACTGATAGCCGATTATTCAACGTAAACGATTCACGTTAGTTAGACGATGTCCATTCATATTGCGTTTTGATATAACCACTAAAATATCCCAAATTCAGTGACAGTTTGATGCTTGTTTAAAGGAATATCACTCAATTTAAAAAATGAGGTATGTAGTTAGGAAGTATCGCTCTGCTCTTTTTGTTCCCACACTTATTGATATCGATTGGTATGACCACCATTCGATTCGTGGCTAGCAGTCTACCTATCGAGGCTTTGCCTCATGATAACTTCAAATTCCCCATAGGAGAATCGGTGGTTTCCGTATAATTCTTCCAATATGTAGCTGTATGACAATCCCCAATAATCAACGCTTAATCTTCCACACTTCTCTTTCAGTGAATAATACTTGAGCAGACAAAACATCAGCCCGGTTTCCGGAACAGTACAATATTTTCATATTTTCAAGCTACAGATGTTGACTTATCTGCTACTTTTGTTATCTTCTCGTTTTAGGACGAGGCTACTGGAAAATTGTTGCGCCAACTTTTCAAGGATAATGTGGCTTCCCTGTGATGTAATAATGCACGAGAAGTGTACAGTTATTTTTAATATATATTCATACAGACTAATGCTGTTGTTAAGGTTTTTTGTTCTTATGCAAAA
>STRG.45022.1
GAAGTTGTCGCCAAGACCTTTATCAGCCGGCAATCGTTAGTCGTAGCCAAAACCGGCTTCAAGTGCGCCAAGATACTTCCGGACAAGACCCCACTCCAAAGGGAGGTGCACAAGAGTCACGCCCAGAACAGTAACCCCGGTGTTGGTGAAACTAACAATCCACCCCGAAACTCTGGTGCACCTATCACTGGCCATCACCCGATGTTGCCATCTATTGCAGATCACAATGCAACCGTAGATTTAGACAGTACGCCAATTTTCTCACCCAATGAGCCACCTGGCAAACGCCCCAATGTTCAGAATAGCCCAAGCAAATCTATAGACTGGAACAAGCGCCCCAGCATTCACAAAACTGATGAAGGTTCTTCCGACTCATCCACCCGCGAGCTCATGTTCTCCACAAGTCTAGATGACCCCATTCCTTCTACTAGCTCCATGTCGGGTTATGCAACCGTACCTAAAAATCACCGCACCATCAACCCACCTCCTTCTACACCCATGCATCCCGTTACTTCTGGCATTTTTGATAACCTAACCAGGCCCCTAAGCCTACCCGCTGCACTCACCCATTCGCCACCAGAATGTATCTGGTTACCACCTAGGCCACCACCGCTGGTTAGCCCGTCAGTGCAGACAGACCCTCAGAAAGATTGTGAAGCAGCGGTTTTCTTGTTCTGGGTAGTTGTATTACGTGTAGCAAACCATAAGAAAAAAGCTCAGTCGAGCGACATTTTACCAGCCTCTTGTGTGGCTGTGAATCATACTCTTCCATCTCGGCTAACTGCCTTTTCATTTCCACCCTACTTTTACCCACCTTATCCCCCCCCCAATCACCGCTCCATTACATTACTATCCGCCACACCAACTGCTCTATACCTCTACTGCCACCCAGTCACTCCCTGGGAACCATGTCCGTGCCTCACCTAGCTTCTCACTCTCACAGGACCCATCCACGTCTCTTAGCCTAGCACTGCCATTCATCCGTGGCTGCTTTTTTCCTGCCGGCCCCCTCCGAGAATATTCCCCGCATTCAAACTACTCTCCTAAACAGCACCTCCCCATCCCTCTTTCCTTACACTATCCCCACCAGGTTATAACTCATCAAATCCGTGGAACAACTGAGGTCCTCCCCCTATCCTTGCCCTATTCTCCACTGGAATTACCACCTTCATCACCACTACCGAACCCCCCACCATATCCACCACCATCGAGGCTTGCATCGTCTCTTTCCGTCATACTCGTAAATGCCCGTTCATTACTGAACAAAACTGAAGCCATCCGCAGCATCGCTCAGCCCTCCAACTTTGACATTATCATTGTAACTGAAACTTGGC
>STRG.12373.1
ATTTATTCCAAAAGTCCTTCGGTGACTGCAAGCGAACAGTTTTTGATTGGAAAAATAAATCCAACTCACACAAAATATCTTGCACTTATCCCACACAGATCATTCAGCTAATTAGATTTGTAGGCAACTTAATATCGACCACGTCGCATGTCCCGTTGTTGTTCTCAAAGCATTTTTCTACGGCACGAACAGAAACCTTTCCTCCTTTTTCTGCCCGGCTGAGAATGTCAGAAATACTGTGGTCTGTATACGCCAAACAAATAAAGTCTCCGACCAATGTGCAGATTTTTCAGCTGAAACATTATTTTTCTTTTCAGTACATTAAAGCTAGATGACGAAATATAGGTAACCGTGAGTAAACCTAATTCTATTTTATCCATTACATCAGAAGCAAGTATATTGACTTTCGTTTGTTATTTAGTTATGAATAACGTTTGTGTATTGTGTGTCATTAGAGAAAAGGAGAGAAGAGCAGGTTACGAATGTGCGTGAGGAAATTCTTGTATCATAATTACTGAGACCATGAAAACAGTACAGTTTTTGCAAGACCGCGTTATTTTTACTTTTTGGGCTTAAAAATTTCGGTGAAAAAATCGAGCGTCAGACAATAAGGAGGTTCATCATACCACTGAAGGCCATGAAAGTACTGCATAGGTGTTTCATTCTTGGTTGGTATCACCAGCAATGCACATCTACCGAGTCTCCATGGGGACTCGATCCTGGGGGGAATGACTGAGTCAAACATATAATCACCAGGCTACCTGGACTCGTTCTCAACGGTTTGTCTAACTTCTTCATTGTAAGATGCAGCTCTCTTCCGTCACTGGTTTCTTATGGCATAGTCATCCACCAGAAGAGTCAGTCACTCTGCGTTCAGTGTGTTTTCACCTAGGTACGATATCTTTTCAGTTCTAACAACAATCCCTAAGTAATCCACAGTTATTCCAAAGAATAGAATTGTTGTCCACTTGGCAGTCAACTCTAGCCTTCGTCAGTGAAAGGTTATACGGTTCAAGGTTTTATAAACAAATGCCTCGAAATCGCCACAATAGTAAAATCGTAGATTGCATAAGTAACTAAAACAGCACCAGAGGAAAACTGTACAATCATTCCTTTTACAATCGTTGCATGATACCACGACAGTTTCTATGAGCATACAATGTGGCGATTGTCCCAATAAAAGAGATGTCTGCAAACTAGCTCGTTTCATTCTAGGGCATAGATATATCTTGGGAATAATTTGGCCAACCTCAAAGGATTAAATCACTCGACTTAGCTTGCCGACAAGGAGGAACTCCAACAACGTCAGTTTCATGATGCAATTTATTCGCTACTGAAATGATTGTCCTTTGACGAGTTCTACAGCTGCCGAAAGTGTTTGAAAACATCGATCAATGCATCAATTCATCGAGGTCAGCACCGCGGTGAGGCTTGTGACTTCCCTTAAATTTCCCAATTTTCCGTACTGGACAGAGCATTTACTTCCTGCTGTATGCTGAAGGATGGTCTCCACTGGAGGGGTATACTCAATACGCGCAAGGAACCACTGAATCCTAAATGAGAATAGGCAGTCCGAACCTAGACGTCGGAACTAATTTCGCAACTGGTTGAGAAGATAGTTAGTTTCCGCATAATTGACAGTGGTGATGTGAGGCCTAGAACGATATTTTTCAGTTACATACACAGCAACTCACACGATTACTTAGTACCAATTGAACATGTCTTGATCTCCGAATGAAGCACTTAACAGCATCTTTTTTCATGAGGAGAGCACCCAACCATCAAACATTTCCATAATTCACCTTGAAGCGAAATTAGTTTCTGACGCCTATTAATGTTAAAAATAAATGGTTTCCATTTCCGATCTTCCTAAAATAAACAAGTCTTTGAGAAAGATGACGTAAATGATAAACTTCTGGATTTGTTTGCTTGTTCTTTTGTCTTATTGATGACTGCAATGTCACTGAGAATGTGTCATTAAACGAACAACATAGATTGATTAATCAATAAGTGTTCCTGGGTACGGCAAACAACGTTAGAATTTAGAATTTATCGAATAGGCGAAAATATTTCAAGAAACTAATGAAAACTCTCAAGAGTTCAATTCTGATATTCAGTGCTGTAAGTCAGCAATAGATTTTCCATGTGATTTACACTTCTTCGGGTTTCCCTTGAATATTCTCACTGGCTGTTAACAAAGGTACGGGAAAAATCTCGTGTGAAAAAGGTCATGCCAGTAACCGTTGTGGTAGTCTTGACTAACCTCCTATCTTCGCACAGTTATTAGGTTTAACTATTACAAACACACAACTTTTTCAAAACGATAATTTTGTATATTTTTACGTTTCAGATGATTTTAATGGCTGCCTCATTGAAAATGATCACAATTCCTAATTTTCCAGAGAACTCAAATCGTATTTCCTTTTCAAAAGGAAAACCTCCAGTGCCACTGCACAGCTTATTTCCTTTACGTTGTTTTCTCTTCCTTTATTTCCAGTCTTCTATCCGGAGTATCCACGGATCACTGAGCACTTCTGAATCACTCCACTTGTGTTCATGTTTTCACCTTGTCGTTCTCAATAGAAAAGACCGGTTTCTTAAATGCATTGAAGTGGAATGCAACAATAAATAGCCCCAGGTTACGGTCGGGTGATTCTGGTTTCTTGTTAGCCGTTTACTCCAAAAAAGCATCCAAAATTTCTACCCTCCGATTGATTTCTGTCTTTGCGAATAGCTGTTCATCAAAGACAATAATCGACCCTTTGATTTAACTCTTGATGAGCAGATTTTCGGAATTTTCAGTCTGGTTGTGAAAACGGGTGAGCTTGTAATATGATTACAGTTTCGTAAGACATGTTAGGATAACGCGGTTATGAAAACAGAATTTGCTACTACCGTCACTACTGAACAAATAGTGAAAGAAACCAATGAGACCTGCTAAAATAAGTTTTGAAGACAAGTTGACAAAGTCAACATAGTTATGAAAGCATCAAACCAGCAGAGTTTTGTCTATATTTGGCAGTCAGGTGCGTTAAACTATTCATATTTAACTATCGGCTCCGGTGAAAGAACTTAGTTGGAAACTGAGCGCTATCTCTGGGAAGCGTGGAAAAAGGCAGTTCTGGTTGAACAAATTCCCTATAATACTGCTGTTTCTTTAGGATTCAGATTCCAGTTGGCATTAGAGTCCGCCGGAAAACGGATTAATGGTGAAAGAGTAGGCTGCTACGCGCAAACTATTTGGTGGAAACAAGCACATCAGTCTCGTTTCATTCATTTGAACCAAATACTGGGCCAGCTGTGGTAAAATAATATCTATTCGTCGTTGCCAGGAAGATCCTCATCAACTCTGCCCGTTAGAACCATTAAAACAGCCGAAACAAATCGGAGCTGCATCTTAGATCGCACTGTGGCAAAGTAGCCACGGTAGTGAAGCAGAAGAAAGCGTGAAATTTTCGGATCATTTAGTCGGAGTCCGTGTAACCTTTTGGAAGCATTACGTGTAAACAATAGCAATAACGTCTAATGAAGATACAACACTTTTGCATTCGTTGCGGAAACTCTCCATTGAACCAGTGAGATGAGTCTTGCAGGACGGATCATTGCATAACATTAAAATACTGTTTCCTTTTATCTTCTTATTTACGAGATTCGACGAGCGATGTTAAAAAAGCATTATCTGACTACGGTTTTAAGCACCTCGATCGTCTATTCACAGAAATGACTTCCACTGCTTCGGTACCAGTTTAGAAAGTTCAAACCAAAGCCCACGAAAACTGGATAATCTTGAACCTCGGTCAAAAGCAACCTTTACGCAGTGTTTCTTGATCCCCGTCAGCCTCGGTTCGTGTCTGCTGCAGTGGTAATAGAGATATTTTGCGATTATCCTGCAGCAACCAGCGTTTCTCCCAAAAAGGATTTTCATAATGGAGTTATCTTGTGAGAATGAATAGTTCTTGTAAAATATAAGGGCCCTTTAAAAGTACCGTTAATAAAACCTATTTGGGGACAAATACTTCATTAATTAGGCACATTTTTCTCGTAAAACCAAAAAGATAGCTTTCAGAATATCCATCACATCTGCGACAGAATATCGTCAAATAACATTCTTTCCAAATACGAAAGAGCATAGCTACAACAGAGCCAGTCCACTGATGGTACTCGAGAAAGGTCTCAAAATGGCCTCAAGGGAAATATCAAGGAGTAAATCGCGCAGGCCTATTTCAGAAAGCTAGTAGACTCCCAAGCTCTCCGTGGGAGCGGTGTTGAACATACTTTGTCTCTCTCTCTTGCCTTCAGCTCACAATTACTCAGCTGACTACCAAACCGTTTCCAGAAGCTACTGCGTCATCAAAACTCTCGTTGTTGTACGCCAAGTGAGGAGGTGCACCCATTCTCGGCAATGTGAAATTCAAAGTAATCCCGTCGAAGTATTTCGGGACAGAAAGACTGAGGTCGAAGTGGCATATTCCTCAAGATTACAATCCTGGCTTCACTCTGGTAATTTTCCTTTCGTCGATAGTCTGATGGCTTTGGACACCAAGGGTCCAAACAGACTTACCCTTCAGCAATCTCTGCTGATTTGTGGTTGGTTTACACGAATAATAGTAAAATAATGTTTATCAAATTCTTTTTCAGTATAAGTAGTTATTAATTTTGAGATTTCTTTTCAAAAATGACTCACCTGTACAAGCCGCATAAGCTATCCCCGCCATTAATATCGACCTCCTGACCTACTCTGATGGGTTGTAACCTCCGAGTGTTCCTCTAAATGTGCACTGCTGATTACTCGTGACACATAAGACACATTTGGAAAAGGATTACACAGCCTAGAGAATGCTTTTTTGAAATTCTTCCACCTTCTTATTTAGGAAATAACCGAAGTATACTATTTACGAGAGGTAAATTTACGCGGGGCCTTCAAATCTACCTTGTTGCCCGTTCCATCTGCTGACTTTTGTGCTAAGTAAACACCTCCAAGATGGTTTCTTTTTTGACGTCATTTTCTCCTCGTTGTCACAGTAGCAGTTGTGCGAATAAAGTCACACCAAATAACGTGCCCTAACGATGGTGACAAATTGAGTTATACACGAAAAGCTTCATGAAGTCTCGCAAAATCACTAGCGTTGTGACAAAATCTCCATCTGATGGATCCATATGGTACAGAGTAAAATGAATCTTCCTGATATTTAAAGGCCACATTAGGAAAAATCACTTTGGTTGGAAAGTCTCTTTACAAAGTTAGAAAGTCAATAACTTCAGTATACCCAGAAATTATAAGTTTTACCACGTGCACAATGCTGGAAAATTTGTCTGACTAGATCAACACTGTTTGCGGCTGAGAATACAAACAGCTATGTGTGCTTTCGGTCCAAGAAAGTTGGCTGCACAAACCTGTTCCGTACTGATTGTGGTTCACCAGTGGGAAGTGTGGATTACACTGCCACTAAATTATCTTCTAATATTTACTGAAAGAATAACTGCCTGCAAGTTAGTTAATGTGGCAACTTGAAGAGTCGTAAATTCTAATGCATCCAAGATAACCTCTCTAGACTTACAGACATGATTGGGAGGACGGATCTTAATATATTCTCTCCCTAAGATTTGTCTTTGTTCTGCGGTTATCTGTCAAACTAACTAAATTTTTCTTTCATGTATGCTTCTACGTCACAAAAATGAACGTCCATTGAAAGATGAAAATTATCCTCTGGTCTAAATTCTATTTAGGCCAATCCAAATCGAGCTATACAGAATGAATGACGAGTGTGTTCGAAAGGTGACCACAAGAAAAGTAGTCGCTGTACATGGAAAGTTCTCACGCAGTTGGTCGGTAATAACGCAATGAAACTGCCGCCAGCGACAGATGTTGGAAAACTAAATTGGAACTTCAGCAGTGGCACAGAAACATCATTGGCCTCGAGTTTCTATGCTAACAGCTGTTTGGTACCCATCAATCTTCGTCGTGTACCGGGAATCGTCCCAACTTCACCCCGAAGAAGCTTATGGCTCGGATGGGCTATCGCCAGTTGTGCTGAAGGAATGTGCTCCAGTACCTCGAGATCAGTTAACCCCCTCTTTATAATATACCAACACCAGTTCATGCATAGTTTTCTCCCGTAGGATATTGATTGACGAATAGCTTTCCCTTGACCTCGATCTCGGTAAACTTATTTCTACATCCTCCACTCGATTCCGCTATAAACACTTACGTGCTCGTACCAAAACCTGCAGGTTCTCCACAGTACCATACCTCGAGCTTTTCCCTGCCAACAGTGATGCTATCACTACAGAACTAAATGCAATTCTGAG
>STRG.3127.1
TTTGTTCTGCACTCTGTACCGTTGATTGTGCGTACACTTATGCCCCCAATATTCCACACATCGATTTTTCGTTTGCCACTTCGATCAGTTCGAATGCAATCCATGCGTCCCGTTATCAGGTGACTTCTTCATCGACAAACGCAATGCTTTGATCCAGAGTGTATCAACAAGTCACATGATTCAGTTCCATGATGTGAACCGGAACCAGTCAGAGAATCATAGTGAATCGTGCTGAGTGGGATGGTGGTGAAATGTCTATTGGGATGAACAACTTCTATCAGTTCGCTCTTCTGTTCAGTTTGCGCAGTTGAGGTTTTTATGATGTGTCCCACGTGAAAATGTCATTCCAGCCCGTCAGTGAGGTCGGTCTGTTTACGTGGAATGTCTAGGAAAATAACCACAATAAAAATCAACTCCGATGAACGATTTTTCGGATCTAATTTACACTGAGAATCACATGCATGCATAACTATTGATGTCAACATTGAAGGCATCACCAATTGTTTATTTCTGTGTAAAGCGCTACAAAAATAGGGAGGCTCGCAATATGATTACGGGAATTACAGTGATAGATAAATGTTAACGGACTAATCCAAAAGTTTTCTTGTTAAGTGAATTTATCTATTATTTTTTACTAAGATGAGTGTCGCTGTAAAAGCTAAAATGATCCCCTGTGCTAGAGCTTATAAATCCTCTTGTAGTTCCATACCTCGCTCGTTCCCTCACCAACCCATATCTTATCATCACGGATTCTGCTAACTACCCCCGTTAAATATACGGTTTCTTGTTTTCTTGACTATTTTTCAGTGCAGTGGTGCTATTTCTGTTCGGCCATCTGACGAGATTTAGTTTGACTTTGATGTGAGTAGTATGTTCTTGCAGGTAGATGATTTTTTCCTAAATATTCCTGACCTGTCTAAAACGCATTTGAACTTTGCGTTCCGATGAGAAGGTGATCATTTTCGCCTTCCTTTATTTGACCCTTCTTGGCATCGCGATTTCGGTCATACGGTGGGCGATGTTGGTTCACCATATCGTAACCGGTAAATGTATGAATGAGCAATCCAGAAGACAAACACTGAGAGGGGAATTCCTTTGGTGTATTCTCACCGGTCGCGTACGTATAAAAACCTGAGAAAAATAGCCACAACTACGCGACCAATATGAGTACATGAAAGGAATTTCTCTCGCAGCTTTTGTTTTCTGAGTTGGTTAATGCTTACATTCCTCACGGGTCGGATTTTGATGCCCGTTGACATTCGTGCTTTTGACGTCCACACTCTGCCTTCGGCCTGACGCGTCACCACTCAGCGGTACAGTTAACAAGACACACACACACACAGAGAGAGAGAGAGGGAGAGAGAGAGCTTCTCGTTTGACTCAGTCCACTCCATTTTGGACTGGACTTCTTCACCGATTGGTTCCCCCATTTGAGTCACCTGCTGCACTCATGCACTCACGAACGCACGCAGCTTGGTTGACATCTAACAAACACTGTTCAAATTGTCTGAAAAATCCCACAGAACACATTGAGAATAAACAACGTGAACACCACCCGGCCTGGCTGAACATGGGAGCAATTAAGACAATTACGAGTGCGGTGTGCTCACACCTTGTTGAGTCAAACCACTCAGTGGAGGCGATAAACTCTTTTCGAACCATTTACAAAGTCCGAGGAAAGCAATCAAGACTTGTCAAGTGTCGCATCTTAGCCGCAGCCGAAGCCGTGAGTATTCGTCTCTACAATCCTCCCCTGTGCGCTCAGAAACAATTTGAGCAAGCACCCAAN
>STRG.60887.4
CGATATCCTTCTACCATTCTATTTTTGTTAAACGTGCCTCTGCTTTGCGTTTATATTTATTCCTAAAAAATCCACTCAGCGATCGGCTATTCTGCCTCCTCACTGTTGAGTTATAACAGTTTACTGGCGACCAGAAAAGGCAGATCAATCTGAACTCATCAGAATGTTGCAGGAACGGCAAAAGGCAATTTCGGAGCAATAACGGCAACAGACGAAGAGGATGGAAATATAAACAGCCCATTTCGCTGCTGGTAATGTCACAAACAATGACCAGTCGTCTGTAACAAAACTGAAAGAATCACTTGCTGTCACTTTTCAGGAATTTATTCACGACGCAGAAAATGGGATTAGTTCCACTTCGTGGTACCGACGACACGAAGATGTTTTTTTGGTTGACGGTGCATCTTTGGACGAACAATAGAAAATGCATCTACTTATGCAGAAGCTGGGACCTACAGAACTTACGCAGTATTACAACTACATCCTGCCACACCATTCTCGAGATTTTCCGCTAGGTAAAACAGTGTACAAGCTGAGCTCTGTCTTTGGCGAACGATCGTCATTGTTCAGTATACGATACAACTGTCTCAAAATAGCCAAAACTCAGCAGAAGAAATAGTCTCTTACACTAGTCGGCTGAACAAAGAAAGTGAATGTCTTAAACTTAAAGAAATCGCAGACAAACAATTCAAATCACTGATTTTTGTCACTGGGTTGACACCTCCAGATGATGCCGAACTTCGCGCGAAGCGGCTCGCAAAGCTGGACTCTTCAGAGAAACAATCCATGCAAGATCTAACCACCGAATAAATCAAACTCATGAACCTAAAACAAGACTCCACAATGACTGAGCATGTATCACCGTCTACTGAAAATACTATTGTAGAAAGAATAACTGGGAACACAGTCTCACAACCTCGCGAAAAGCCTGCAACGACATCATTCCAAAGACCGCCCTCTGTCTGCTGGAACTGTGGGGAATGCCATTTTGTTCAATTTGTCGTTACAGAACACACTTTTGTCAGGAATGTGGACTTAGGGGACACAGAGAAGGATTTTGTGGGCACTCACAAAACAGAAGACCCGTGAATAACTGCGGTGCATTCCGTCGCATCAGGCGCCAGTCGAACGCCGCATTAGCAGCCACGAGCTCTTCATTCAACCTAATGCGGAAATATGTAATATTAACTGTGAATAGCCATCCAGTAACTCTCCAGCTGGACTCGGCGTCGGACATAACAATCATTTCACACTCAACTTGGGTTGCTCTTGGCATCATGAGGTGTACTGTTGGCAGATCGATTTGTGGACAGTCTACCGAAGTCCCTGCGAGGGACGGTGTCTATCTCCTGTGTTGGTTGTGCCATGGAAGTGTTTCAGCTCGCGTACACGACTCGTGAACTGGCCGTACTTGAAGAGCCTCTGGTCAACACGGCTCATGAGGAGGAGTCGAGAATGAACCTTGAATTGATGGAGAGGACATCCGGACCGAGAATTTCGAACATAGAAGGCGGAATGATGAAAGCCGAAGAGCGGAGTGAAACGCGCTATTTCTGCTGTGAAAATATAGAACAAGTTTGATGTAAATATCCTGAACTTCAACAGGACATCGCGAGAAACGGAAACTTATCAACTGCTGCCGTTGCCATTGAAGCGTTGCACTGCATGTCAAGTAAAGTTCAAGTTGAAACTAACGAGTCTTGCCTGATCGACGCAGAATAAATAGATCCTTCGCCTGAGCGATTGCCAGAAGACAACTTTCAGCCATATGCAATTCTGATGGAGAATACTGGAGGCCATTTCCTGAATGATGGTGAAACAACATAACGCATAGCAGTCAATGA
>STRG.17663.3
GCTGCTTACGTCTGTTTGCGCTACTTCTCGCCGCTGTTGGGTTTTATAAATACCGGATTACCGTACCACTTCGGATGGCAAATTTTTCCTGTTTGCTGTCCATGATTCTCATGATATCAGTCTTTACTTGTGTTGAGCATACGCATAAGCCGGAAGACTATCGATAGTCTCGACCGCCGGAAGCGCAGTATAGTTGTCTGCTTTTGAACTTTGTCATGAGCTGAGGTGGCTCATTTTAAGATATAAGCAAACCCAAATCGAATATTGTTGGTCAATTAATGTTTTCGCTTCCGAATCCATGTTTCCGAAATGAATAATACTTTGATAGATCATGAGCGTGCATGTGGTGTTGCTCGCATTCGGCCATACATCGTTTCACTCGCGTCCCGTCTGGTAGGCTATCTTTTGATAACTCCAGGCAGCTGTAAACTTCCGGCCTTCGCCCATGACTGAAGTCGCGTGCAGCCGATGCATTCTGATGTGCGTGGTGCTGACAGGTGCAGCTGACCTCCCGATATCAGTTCAGTTTGCACAGGACTTACCAATCGTGGGTCCAGGTAGTTGTATTGTGAGCACTTTTCCGTAATTCAAAACACCGCAACATATTTTCGCCGGAGAGCGGAAGTTTTTGCGATGTTTTACTACGTGCTTGCGCACGGGTGCAATGGAAGTAGTACACACCCCATGGTCACAAGGGCCCATTGCACTATTAGGAATAACCGGCGGCCAGACCCTGAGGCTTCGAGTGGAGAATCACGTAAGGTCCATTGGATCAGGTGTGATGACGATCTGAATCACTGGATTACTGTCTACCACCTGAGGGACCGGTGGTGGCGGGGACTCGAACCTCCGACATCGGGGGTGGTGATAAAATGGTCTAAACCACCCGACCGCCACCGACCAGGTATCAGCTCTGTCAGAGAAAAGAGAAAAACAGAAAGCTAATTGTCTCTGGGCTACGACGGTCAGCTATGACGCGGTTGAAGGTAATGGGCTTTTTCGAGAGATGCACCAGAAGTTCAAAGCAGTCCTATTTTGTATTCAGCGAATAATCTGGGGCGAGGTGGGGCCTGAACTGCAAGTTGACCTTCTTTTTCGGGACCACGGACACCCGAGGATGGACGCCTGGACACTTTTCGAGCTGCAGTTGACTGGACTATACTTGATCTACCGTCTATTCAGAAGGGCGATTAAATTCTGTGACTCTGCCAGCTGCTGTGGTGGGTGATACAAGTTGCAAGCATTTCAAGCCAAAGCTGGATGGCTATCTAACAGAATGGCGAGGATCTCTACCAAGACTTCAGTCCAGAGCGGTAGGCGATGAGGCATGTATGGGAGGTGTCCCAATGCTTCTAACCGTAATGAAGAAATCCCATAGAGCACATAACAGTTCCATCCAACATGTTAATCACCTGGATGACTAGAGGCGAGATAGTTGTAGTCAGCTGGTGATACTTTATGTAAGACGCCTGCACGTCAAGTGCTTAAGCGCGTTACCGATTGATGAGACTTCTCCATGAGTGGTCCAAACTTCCCACCTGGTTCTGTTGGGTCCGGGTTTTCGTTAAATTTCTTCCGTCCTGAACTACGAGCGGCTAATCCCGCCTCTATGCCAGCACACGGTCAGTCACGCAATATTCCACCAAACCGCAGTCCCTTCTTGACATGCCAAGCAGCTCAAGGTGGTGCTCAAACGACCGCAATATCTAGCCAGACTCAGAAGCATCCGGCTACAGCAACTATCCCTAATCTGACTGTCATAACCCCGAATGGCGGTCTGGTCACGGCAGCAGCAGCAGCAGCAGCTAACCTCCCCCAATTTCAACATCAGTCTGTATTAAACAGCCTATTCCAAACCCTCCTTCGAGGTCAAAATTCCATAGGGGGTGTCAGCCTGGCAATGCCTTCCGCCAACGTAAATGTGAGCTATATAAACTCCGTAAATTCCGGAGTAACAGGGTGCACTTCTGTATCCTCCACACCGACTGCTAGCGAGCGGTTTGTCACCGTATCCAAGCCATCCCCAACCATGACAAACGACCCATCCCAATTCCACGGAAGCAATCGATCCGTGCATACTGGCGTGTCTTCCAATTCTATCTCATTGAAACTACCCGTTCAGAAGTCGGGATCCGGGACATCCACCCAAAAGATTGTTCATCAGACTGGAATGAATCACGTTGGTTTGCATCCTCTGCCGAATAGCACGGTCGTTTCGAGTGATTTGACAGAGTCGTGTAACCCAGGAGTGAGGGCTACGACCATCACGACGAATACGACTTCAAACACCACTAATGCCACGAACGTTGCTGCCCAAGGTGGAGAACAAAATTCGTTTCATTCCCTCGAGATGCTTTTTCATCCAGCCAACATAATCACTATCCAGCCCAATCTGGGGCCAGGCAAAGGTATTCACCCTCCTATCCATAAGCTGGGCTCGATGTCATTTCTCCGATGGGCCTCAAATGGTACGCGCTCATTTCGCCGCTCTCGTATGTCTATGTGGCCTCGTTGTCATGCGGATCTGGATGCGTTACATGGAATGAGCTGGATTATTGCACCCACTGGACTTTTGGGGATCTATTCAGACTCTCCGTTCCTTCGTCCCGTGTTGCTCTTGCGTCGAGTACAGTTCGCCACTCCGGGAAATCCGGTTTCCAACTTTCCGGACCCAGACAACATGATTCGCACTCTGCGCGAACTAGCCGATGCAAAAGTGACCAAATATTCACCATTCGCTCCAGACTATCCGACGTCCGCCACAGCCGTTGGATTTACCACAGACTATTTGAGTTACGTATTCACTCTCGATTTGGATCGCCTATTGGTAAAGATCCTGTCAGAGCAGCTTAAACCAGTTAATCGACGTCCACCCGGGCCTGAATGGCGTGTCGTGCTTCGGCTTGGTTGGGCTACCACGGATTTCTACATACCTCCTATGCATCCGGACAAACACCGCCAATATCGGGCGCTAATCCAAGAAGCTCTTCCGCGTTGCCTAAGTGTACGTGTCGGCGGCCGCCTTGTGAATCTACCAGACCCAATCTTCCATGGTGGTCAGGCGCAACGCTTGGGCAAACGTCTTCGCTTGTCGATCGATATTACCGATCGACTTCCTATACGACCGTCAAACACGATTCGCAATCGTATCGTGGATATCGAGGTTAGCTGGCTTCATGCTCCGCTCGAAGATCAGTCCTCAGCCCTTCTGGATCTTGTGGCCGGTGGTCAGGTCACTCCATTGCTCTGCCATCTGATTGGCCTCCCCCTAATCCAGGTCACATTGGACCGATTGTACAGCATACACGAATTACAAACTGCACTCAAACCGGATCCCAAAGAGGGTTGCATACTGGATAAATGTGCATTTGAATGTATGAACAACAAAGATTTACTACCGTTGTTGGTCAACTCGGATGGTTGGCCTTCAGATGGCCAGAAGGGAGTTTGGGGCACCTACGACAACTGCACTCCGGCGGAGCAACTCCTTACTATAGACAGTGTTAAGCGCGCGCTTAAAACAAAGTTCGAAGCCTCTATGGACGATGATTTATGCATCACGGATGGCACAAACGATGGATTGGATTACATCCCGATTTGCCTCCTGTGCCCCCTGACTCGAACTCGTATCGAACTCCCGGTTCGATCAATTCGATGTGAGCATTTACAGTGTTTTGATTTCACTGCTTATTTGACAATCAATCGTCGGCGTCCGCGATGGACATGCCCCATATGCAGCGTGCCCTCTCCGTTCCGTGATCTCCGGCTGGACGAGCTATCTGCTGCCATTCTGGCAGACCCAATTACTGAAGGGGCCACGTTTGTCCACGTCGATCCAAGTGGTCAGTGGCGTCTTGCACCTGAGGAAGGTGTCGATAACCACAGTGCAACATCTCATGCGCCCGCGGTTGCTAACGCCATATCGCATGATTCAGTAAACGGTCCCGCCCTGCTCTCCCCGCCACGTTTAGTGGCAGTCGCTCGATCATCCAACAACTCACCGAATCGGTCCCCATCGCATATGGTCAACGGAGATGCTGAGGAAACTCCCAATCCACCCAGTCTTGTTTCACCTGTGAAGTCGGCTCCAGTGGAAAATATACCGCCAGCAGTACCCAGTATAGACCATCAAGCTGATGTTGAGATTATTGTTTTGAGCGATGATGATGATGATGATGGTGTCGACACAAGTGGTGGTCAATCGAATGAACCAAGTGGTACCGCTGCGGTTCGAGAGACTAATGGAAAATCTGATGCACCTCAGAAAGAGAGCTCTGTCGGCCCGTCACAGAATACGCGAGCCGTGTCAGAAATAAATCAGTGGCGAAATCCAGATCAACCAGCTAG
>STRG.70564.1
TGCACGTCAAAATCGCTGCGATCCTCCACTGGAGTTTCCTCTTGCGCAAGCACAGTTCACCATCTTCCGGGTCTTATCATGTACACTATTGCTCAGCCTCGTCAATGAGCACGTACGAGGCTGCCTCTACACCATGGGACGGGCCTGTAATGCGTCTGTCGCTCGAAGCTTGGTAGTACCACCCATGAGAAAAGACAGAATCTCACCTCATCTTAAACAAGCCGAGCCGTCACTTTCACTGCGCCTTTAGGTTTCTTAACGCACACTGACTCGCGCACATGTTACTCTCCTTGGTCCGTGTTTCAAGACAGGTCAGGTGGATAGTCTACCACTACACCACAGACTGTGGTCCCTTTCAAAGTACAACAGAAGAAACCGCCGACCGAACGACACCGAGTCATCACCTG
>STRG.29765.1
ATCCTCCTTCTGTACCCCTCGTGAAATGCACACTTGGTTTGTGTATTTACCCCCGTTTTTGAAATGTGTATGTGAAACTGATTTTTGTTTTTATTCTCTCAGATTCGTGATGCTTCAGTCGCGGGGATAATGGCATACATAGATATTAGCTCACCGTATCCTGTCAAAGTCGAAGATTTGGAGAAATCGATGTGGACCAATACGTGCAAGGAAGTGATCACATTCACTTTAGCCGCACCAATTCACTACCTGTCCGGTGTCAATTTACTGCTGGACCTACTGCCACTTCGCTTACCGGTTGTCTCGTTGAATCCGCTGACAAAGGCAGATCAAGACAAACAATGTCTCGACCAAATGTTAGATATTGGAGTGGCTCTAAAAGCATTTGATCATGGCTTTTCTTGGCCGGAACCAGGTTCCTCCCAATCCGTAACAGACGAGTTAACTCGACTCTCCGAGGGTCTTCCAGATTCGCAACTGTGCGCCGAATTGGTTCAAAGCCTCATCAAGCATGTGGGTCACGTGGATCGTGATATGTCTACATTACCACACGCTTTGCACCCACTTTTACTGCTTACGCAGCATGATCAAGGCTTTCGACTGGTTCGCGAGGAAGTCAAATCAAAA
>STRG.40410.1
GGTCCTGACGTGTTTCTGGCTTATCCTTTTCCACCAGTAGACTGATACACACCAGCGCATTGCCAATGGAAATCGCTCGAGGATTATTCCTGGACCAAATTTTGGATAACCGGATGTTGCAGATGGAAGGCTGGAAGATATGTGCATATCCATGTGCAACTGGCTGAACCCCATCTCGCTATATTTGAATGAATAACTGCCGAACAAGGGCGTGTAATACATTGATAAACAGCTCATTTTCTGCAAGAATCATCTTGGCTGACGGACACACCCAGCGACGCCAGGAAGTGATCCTCAAGGAGAGTTTATCCCCCTCTCGTGTCTCTATTGGAGCCCATGCAACGGCAGACCATGCACCAAATCTTACCGCGCCATCATAAAATGCCCATCATTTTCAACCGACATGCCCCGCCAGCTCCGTTGGCCACTTCGTCCAGCAAATGATAGCCCTGCTGCCTAGACAACGTATTCAATGCCCCGTCAGATGACATACATTACCAATTACATTCGCCCACCGACACATTACACCTAGCCGAAACCTTGCTAGGCCCATTTCGATTTGTCAGCTACCATGACAGGGCACCTATCTCAATCACGAGTTTGTGATGCCCTGCCTCCCAAGAGATCTCAGCGCGGTGAATGAACGAATCCAAAGTTATTTAGCCCACTGTCATCTATAATGTCGGATATGGATGCTAAAAGCCCTAGGGGACTCAATAACTGAGAAGTCAGTTCCTCCGCTACAGGTCGATGAGTCAACAAGGTCACTACCTCCCCGGGATCCGAACCTCGCAGAAACCTGAAGTCCCCAGGTAGTCCCAAATTTGTGCCAGCCAAACTTTTGTAACAGGGAAGGCTGGGGCGAGGGAACGGCGTGAACATCAAGGCAAACGAACGAACCAAACGAGAGCTGCAGACAAAAGAACAGGCGGCGAATATGTCGGAGGCGTCCCGAAGCAGGCAAACAGAAGCACACAGCCTACCAGAGAGGACGCAGCGGGATCTCCGGCAACCAGCAGGATAGCCCAGGTGAAGGGCAGAAGATCGAGCCGTCAACTGAGACAGTCGGTTCAACCGAAGGGAAATGACGGTCAAGAGAATCAAGCCATCGGCCACGGGCAACTGGACAGAACGCAGCCGAAGCGCTCAAGCAGCGGAAATAGAAATCTTGGTGCCGTGCAGTCTGGAAAAGGGCCTATATAAACGACTGTATGTGTTCCATGGCTTGACTTGTGTGACTGTGGGAATACAAGTATCCTGCCGTGTGTTGTCGTCCTTGTTACACTTCAACCACGTTTCACTAAAACGAGGGACTTCTCGTAGTGTCTGCAGATCACACAGTCATCCTAGACAATGAAATTGTTTTCATATTCTTTCAGCGAAGAACAAGAGCCGGGTGCTTCGTTTCACACAAGTGAGGTGGAAGCTGTCAACAAGATGGTGGGAGCCAAGAAAAATCTGAGCCAGTCAGTCGGTACCTTTCCTAACGTGAAAAAATAATTAAGTTT
>STRG.46209.7
ACTGAACTGAACTGAACGACCGATGTCCTTTCTCGTTGTGCGGTTACGGTTTCGGGCGTTTTGGCCGGGGGGTCTGTTGTGTTGAAATCCTGGAGGTCGCAGGTATCAATCATCGTCCGCATATGTGTTTTATCTATCGTGCGTCCACTTGGCCTTGTGTCTCGTGTTCTACGTCGTGAGGGTTTCTAACTGGGTGCCCTGTGTTCCGTGCAGTGTGTTCATTTGACCCCTGTCTTGTGATTGTGTTGTGTCCGTTTAGTCGTGTGCTTCCACCGTGTGTGGCGTATCAACGCCAGATACTTAGTGTTATTGAGTCTCATTGATCTGAAATCAGAGCTTAGCAATCTCCCCTAGATTGACTACCACTCAATCAACCCGGTGAAGCGTGCCGGGCATTAGCCTTCATCCACTCACTTTTGTGAAAACACCTGCACCACGAGAAGGTGGTGAATAGGGCTTCCTCAGCAGAGACTAACAGTCACGGTCATTTGGGTGCATTGCGAGAGGCGTACAGGACTAGTAGCCATCTCGGAGCCTGACACACTCGACCCACCGCCCCCGACCATATTGAGGCATAGCTATTCCAACGCGATTCACGGACCGTCCGATTCGGACTCGACTTCTCGAATGTCCAAGAAGCACCGCCAAACGTTAGCTCAATGTGGCTAGGGTCAGACAAAGATTGAGCTTGCCTATCGGAACGTATGGTTGCTTCATTATAACCCGTTGGTCAGAGGTACCAGCTCTCAATTGGGATTGGTTTTGACACGCTCAACGCGATAAAAAACTGCGGAAAGTTATCTTTCCGTCAGCTACTCCCATTTTGTCTGATGACAATCTGCCATTATAATACCCTCCTGCCTTTTGAGCTTAACCATTAAACTGCCGGTGTGTGAGCAAAATGGGCGGTCGGTATTTATGTGCAACATTCTTTGGTATCGTCCACTTCATTCTGCCAGGGCATGTTCCTAGTCCTCCTCCATGGTGTTCACGGGATCTGTGAAAGTGAAAAGTGTGAAAGATACTAAAATGCTGTCGAGTGCTCGTACTATCCTGGAATATGATGTACAACAGATATCTGATGGCGGTAGTGCCTCGGGGTTGGTAGACCGTCGTCCTCTTGGGAATTGAACTGGATCGACATCTGCAAGGTCCTTGTTGCCAGCCGCAATCAGAGACGTTCATGAAGCCGGCTTATCCTCCCAAAGGACCCAGTCGCAGTAAAGTGAAACGGTTACATTATGAACGATGAAAATTCCTTCAAGTTTCTTATCACAGATGAACCCGTTGGCTGTAAGTTGAAAGCAACCAACGCCATTGTGACAACAAACGGAATGCGCCTGAATTGATAACGATTGCTACCGGCCTCAAAAGCGATATACATTTCTCATAGTCACGAATGGAAACTGATGGTGCGCGGGTCCAATGTCTACCGTACTGCACAACCGGTGTCGAGATATTTTATTCGTCATTTCATCGACCCTCGGCATCGGATGGGCATCTAGATCGGTGAAACGATTGGTGTTTTGTCTGTAATCAATGGTCATTAACTTTTTGACTTTCACTGGTAGTGTTCAAATCTGGACCTTACATGGAGATCTCGAGAGTTCGATTGTTTTCGCTTGGTTGCCTTTGAACTTCCTCTTGAACGAAAAAAGTCATTTTTCACAGAATGTTTTCTGTACTTTGTAGCATTCGACCTGAATTCATACGCCTTATACTCAAACAAAGACGAAGCTTGAACTGTGGAAGTGGCAAGGCCACACAAAGAAAACGACAGCTTATTCCCTTCGAAGGGTACTTGCACACTCTTGTGAAGAGTCAAAAAGTTATGGTCAAATAAAATGTCGGCCCACAAATCAGGCGAGACTAACAGACGTATCTGAGGTCAACATGTGGTGTTTATGTGCCTGACAGATACAAAGTAGTGCGCACAGTACTGCTCCTGACACGTATAGGTGTTAGTACTATTTCGCTGCGAGGAGCTTCGATATTCCACCGGTTACAAATGACAGTGGATCCAGGAATATAACTTTCAGAACTCCCAGTATCAATCAACAAATAATAGTTAAAAATATCGGTGGTTGTCCTAGGTGCGACTGGAATAGTGGCGGACGAAAGTAGAGCATCGATAATCAAAACATTCTCGTTAGCGTCGCGATGTACGCTGATGAAGCGACCATCTGGAACACTAATACCAACGCGGTGCAGTCAGTCATCGATCTAGCTTAGCGCTACTCGACCTACCAGAGCCTACCAATCAACGACAACAGCTGCGCAAGCATTTCGTTTGATAATGCTCCGGATCAACACTCTTGGGTTAACGCCGTTAAGCAAATCCCCAAAAAATAGATCAGTACAAGATCTTCGGTTTCTGGGTATGTAGCAACCTCCATTTCTCTTCCCACCAAGAGAAAGTCAGTAAGTCCGTTTTTAGGGAGCTAAACCTAATTACACGAAACTTCCCCGAAATCCCAAAAGATTTCCGTTTCCTATGTGGAACCTTCATCCGACCACGACTTGAATACGGCGGTCAGAGGGTACAGCTTGGACTTGTCAGAGACCGGAACATGTTAGTGTGTTCAAAGGGAGATCATAAATCATCCTGTCTTATACCTCATACTTTCGCAACTCTCAGCCCTAAACCTCTATCCCCTGGAAACTCGTGGTATCGAGGGAGACCAGTTCCTCAGGACTATTGGATTACTTCGTTTTACACACGGACCTACAGAGCCTCCATTCCTAGGAATAATGTGATGTGCATAGTTTTAAGTAGTTATATCCTGGTCAAAACAAACGTAAATCGCTTTGTTTGCTTTTCTTCTGGAAAGGTTACATTTTTGTATCTCCATGTGCTGCTGTTATATCCATTTTCGTTACTGGTTTCCTTTTTTAATAAATGAAAAGAAAAAAGTTTAAAAAGCAAGAAACTAGTTCAGTGTGTCGTTTTTTCTTTCACTCGTTCTATTTCCTGAAGATACATGCTCTTCCCTATGTCTCTTTTGCACGGTATCCACATTGTCCTGGCCTTTTAAAGCGCACAGGATTATATGCTGTACTTAAATAACAAGTCTGATAAAACCTCAATCCAAGGCTTTCGTCTTATGATTTTCACCGACTGGTATGCTTGAGGTTACGACAATTTATCAGACTTGTTCTCGACAGTGGAACTTCGTACGCCTGATGCATCGAGATAGTGGACCCGTTGGTACCGAACATTCACAAATTTCTTGCTTTCGATTGAGTCTCATCATGCAGTTAAACTTACAACACTGATCATTTATGTGCCCCCTTTTGGTGTACGAATTTATTGCTGACTGCGATACGTTTGAATCCGCCATCTCTTCTACAGGAAATTTACATCCAGCCGGAAAACGAAATATTTTCCCGTACTTCCTACGTACAAACAGGAGAAAGGTCAAATCCTTGGTCAGTTTATTCAGGAACTTCTTTCACCGCCCAAAGAGTGCAACTTCCTGGCCGTTACTGCGGGCGAACATCGCGACCAAGCCGTGCGAAACTCCATCTCTGGTATGCGTTCGAGTTACGTACGTCAGCGTTTACTTGAGCAGAGAACACTCGATCTGCGAACTGCCATAGAACAAGCTAAGTTGTAAGCAGCTCTAAAGCAATCAAAAATACCTGAATGAGGAAATCTATACCGCTTGTAGCCTAATCACTGACACCACTGAATTCACTTCAAACTCACCTAAATCAAGTTGCAACTTCGGAAGTTAAAACCTCCACCTGTTTCTCCTCCGGCTATGCTCGCCATTCCAGAACCAGGCGTCCTGCTCGGGAAGCAAGGTGCAACAAGTGTGGAAAAACAGGCAATTTCCAGAAAGTTTGTCGCTCTAGTCAACGATATGGGAGAACAAACATCTCTTCTATTGCTTCACTCTCATCGGTCTTGGATGCTGCAGTCCCTGACTGTTTGATGAAAGCTACAACTGATGCCATAGTGAACGGTGAGCCCTTGCGCGCCCTGGTAGAAACTGAAGTTCAGAAAGTTTTTTGTCTTCCGACGTCGCTCGTAAATACCACTGGAAGGTCCAACCAAGTTTCAACAAAATCTCTGGCTTAAACTCAGTTCTCCAGCATCAGCCGTGGATGTTGTTGCGCAACATTCCAGCACAAACAACGTGTGTACGATCGGGCAAAACTCCTTTCTCGATAACCTCTTTTCTTATATACTCCTGGGTCATGACCTCTTTGAACTTCATAGCGTGTCGAAATATTTTCCAATGGATGCAGCCCACCTTTGATGATAGATGCACTTCCGGCGATGCGCATCAATCCCCCATCTCTTATTGAACATCTTACCGCGCCCTGCAGGCCCCCTGCAACGCAGTTTCGTTGACAGTCACTGGAGAACCAAATTTTTATCAGCGCCAAAACTCGTAAATTATAGAACCTTGAGAATCATCCTGGATGGCACAGGTGCTCGTCACCACCAACGAAAATAAGAAGAGAATGGTTGTAGATTGTAGTCGAATAATTAATCGACTCACACATCTGGACGCATATCCGCTCCCTCGAATTGACGATATAATTCATAAAATAGCTCAGTGCAAAGTTTTCAGTACTCTGGATCTAAAGTGTGCGTACCATCAAACCCCTATAGGGAGTGAGGACAAAAGGTTCACTGCTTTTGCAGCGGGGATCAGACTTTACCAATTTACACGCACACCGCTCGGGGTTAATAGTGGCGCCGCTTGTTTTCCACAAATCATGGATAACCTCATTGCAAACGAACACCTCAAAAATACATGTTAGTAATGTCACTATATGTGGTAATGATGCTGCGGAACACGATGCTAATTTGGAGAAATTCTCAAAAACCGCTAAGAGGTATGGAATTATCCTGAGCGAGGATAAGACCGTCACCGCGACGCGTACGATCCGCTTGCTCGGTTTGCGAGGTTTCGAACGGAACAATCAGACCCGGTCCGGATCGTTTTCAGTGGCTGCGTGAAATGAAACCACCCAGTGACGCTAAGTCTCAGCACCGTGCCGTTGGTTTACTTGCGTATTGCTCAACCTGGATCCCTTGTTTCTCGGGTAAGATATATCGTCTCACTCACAATGAAGTCTTTCCTTTACATGTTGCCGCGGCAGATGCGTTCCGTGCGCCGAAGGACGAACTCGAAAATGCAGCCGTCACCGTCTTATCAAGTGACTTACCACTTGTAGTGGAGGCAAATGCTTCCGAAGTAGCAATCGCGGCCACACTTAGTCAGAATGGCAAGTCAGTCTCCTTCTTCTCAAGAACTCTCTCTACATCTGAAAGGCACCAGTCCGCGGTTAGGAAGGAGGCATATGCTATAGTTGAATCCGTAAAAAAGCGGCGTCATTACTTGCTCGGAAATCATTTCAAACGGAATGCCGATCAAAGACCAGTTGCCTTCATGTACACAAGGAACATCTCAGCAAGATCAAGAACGAAAAGATTCTCCGTTCGAGAATGAAACTTTCACGTTTCAACTATGACGTTGTTTACCGTTCCGGCAAAAAACCCTCTCGGCTGATACCCTGTCACAGTTCCCTGTGACACCCGGGTATTATACGCCTTATGCACTTTGTAAGGCCACGTAACTTACCGTATTTTTTTACAGAATGTGAAATCCGTGGTGACTCAGTGCCCAGCTTGTGCAGAAATCAAGCCTGGCTTCTTCAACCCGCCATATGCTGCCCTCATGAAAGCGACACAACCTTTCGAAAGATTGAGTATCAATTTTAGAGGACCACTGCGGTTAGTTTCCAGTAATCGCTATGTACTCACTTGCATCAGCGAGTACTCGTGGTTTTCTCTCACTTTCGCATACTCCGATGTTTCCTCGTCCGCTGTCATCAAATGCCTCTGCCAATGGTTCGCGATCTTTGCATGCCGTCATTTGTGCATTCCGACAGAAGGTCCTCGTTCGTGCCTTCAGAACTGCGAACCTCCCTCCATGAAAAAAGAATCGCAACCAGTACAACCACTAGCTTCAGTTCCCGGGCAAACGGTCAAGTCGAATGGTCAAATGCGATACTATGACGCATTATTCTGTTGGGACTAAAGATAAGAGAATTTTCTGTTGCGAATTGGAAAGTGTCCTCCTTGATGCTTGAAGTACTATTCTGTCTTTACTCTGCATATCCACAAACGCTATCCCTCACGAGCGCTTATTTTCGTACTGTCGCATGTCCGCCACTGGTACCAACTTTCCAACTTCGTTATCAACCCCGGATCACGCTCTCGTTAGGAGAAATTCTCGCACATCAAAGTACGTGCCACTGGTAGATAAAGTGGAGCTTGTCGAATGTAACCCACAGTATGCTCGAGAACGTTTTCCCAGTGGTCGAGAGGAGACTGGTTCATTTAGACAGTTAGCTCCAGCGGGAACAGAACAACCCAACAGCTCTATTTTGCGCCATCAGATAAATCTCCGACAGAACATTCCTTGCGAAATTCCATGTACTTCTGACCCCGATGTCTCAGTCAGTATACCACAGTCTACCACCCCACGTGACACTCAGCAAAATACACTAGATGCAGTTGATAATGCCACACAACTTATTACCCAACAATAACGAACCCGACCATATTTTTTGCGAATTCGGGAAGCTTAAAACCCTGATTGCATTCCTGTTTTGGCCTACATTTTATAATTGTAAAAACTACTTCCAACGTCCATCGCTTACCCTGGTGGGGGAGAACGTCATGTACTTTAAGAAATACTTTTCTTACTTCCTTTTTTATTTATTATACAACAAAATACAACGATTCAGGAAGAGGGCCGCGGCCAATGAAAGGCTACCAAATGGGGAGTGATGGGAGTCGAACCTGGATCGTTATTGTCCAAAGTCCACGATGATAACCGTTTGACCAACACCGGTCTTCAGTGTTGTGCGTTTTCGTCTTCACTGTAAACATTTTAACGATCCTTTTCGTTCTTTTTCAGGTTGTACTTAAATATCAAGTCTGATAAAGCCTCAATTCAAGGCCTTTGTCTTCTGATTTTCACCGACTGATGGAGCTGCCCGACGTGTATTATTGCAAGGAAAAATACATTGAAACAGCCAGCGGAAACAAAGTGAGTAGACAGTCGGTTCTTTGTGGGAGCCAGAACATTGTGTTGAACGGCAAAACCATAATCATGTCGGACTGTATCATACGTGGAGATTTGGCTAATATCCGTATTGGTCGTCATTGTGTGATCAGCAGAAAAGCTGTCATTCGACCTCCGTTCAAGAAGTTTAGCAAGGGTGTTGCTTTCTTCCCCCTACATATCGGCGATAATGTGTTTATCGAAGAGGAATCAATCGTGAATGCGGCACAGATTGGTTCGTACGTGCATATAGGAAAAAATTGTGTGATCGGGCGCCGTTGTGTGCTGAAAGATGCCTGTGCAATCATGGATAATACTGTACTACCCCCAGAAACCGTGGTACCTCCTTTCAGTGTTTTCGGAGGTTCACCGGGACGACAGATCGCCGAACTTCCGGAATGTACACCAGATTTGATGGTCGATTTGACCCAGGGTTTCTATTTTCATTTTGTCCCAAAAAGTGATCCTGTCACCGGTTCATAGATCTCCTAATATGAGCTATTATGCAGAATTTTCCGTGATGTACCTGATTATTTATTTCTCAAGTCTCTTAATAAGACTTGCACTTGTCGCACTTTCTGCTACATACCTTTTTCCGGTCTGCTTGCCCAATAAACAGCGTTTTTCCACCCGCAGAATGAATTTTTGGTCGATGGTTTTCATGGGTACTGGTACGACCGTTCAGAGTCGTTATTTTACGCACGTGTTTTTCTGAATGACTTTTATCTTATTATAAACAAACAGACTTGAATTCGATTGTTTTCGTTTTATTCATCACCCGCTCCTCCAAAAGCCACTTCAGGGTAACCTTGCATTCCTGAGTCTGAGTTCTTTTCAGCAGTGCGGCTGTCTTCCCTGAGCCATTGGTAATGATGTTTTGCTCTTCAAGTTCATCGAACGACTCATTATGACTATCAAAATCTAACAAGGTCGAATGACCTACTTATTATCGCTTGTTGAAGTGTGTGGCTTACCGCATCGATTTGGAATAAGCCATCAAATTTTTTCCGGTTGCATCGGTGATTGGTACTTTGTTCGAATTCACACGTCCTGTTTACAGTGTATATCTGCTTGCTGGTCCTGTGGTGATTTATTCATCAACTAGTTGAAAATAATCGAGGCCTCAATGGGGACTGTGCAAGATATGAAAAGACAACGGTGGTGGAACACCCTGTCGAAAATAATAACTGATTGCCTC
>STRG.53829.1
TGGCTCTGACTCGCCGGAAGGCACCAGATATAGCAGTAAATTTATCACCCCGACAATCAGTGTCGACGTCAGTATGGCAGTAACTGATTCATAATTGCTACGTCGTCCGAGGATTATTTTTTTCTACTGATGAACTCCAGGCTAAACAGTGAATCTGACCCAGTGAGACGGTGATGAACGTGTGCTGTATTCTAAGTCACTAGACCGAATGATCATTCTATTTATATGGATTCTGTACCCAAATCAGTTGCATCGTCAATTGATGGTGTATGGATATTCAAATCTCCACTGAAGGACTGTTTCATCCTTCCCAGAAATCATCAGTATTGCGTATGCACAGGTCCAGAACAGGGACTCGAACCAAATGTGTAAGACTTTTAGTCAAACACGTTGCCACCTGGTCATCCGAACTGGTTCTCAACGGACGTTTCGCTTCAAAACTGCCTACATAACACTGGGTTAAAAAATGGATTGAATAAACACCGAAGATGAAAGGAGAGCAAATCCAATTGACACTTTTGGTAGTGACTCATTTGAACCACTGACTTTGTCACATTTAAATGTGATTAGCTCCCCATATACACCCAATGATTAAGTCACTTATGGGCAAGTCCTTATGCAATGCTCGTTTAACATCAGTGCGCAGTGTAAAAACCTTCATTTGAGCGATATAACGGTTGAGTCCGCTAATTTGCCACTCCAGTTTCCAACTTCCACGGCTACTTTTACTGGCGAGCTTCGTGCGAGTACGCGCATGACCTCATCTCAATTTTGTGAATTTTTTACTATTTTGCGTATGAACAATCATTTAAGTAGTAAGTTGCGAATTTCAGCCATGAGAAAAAGTGATTTCATTTTTTCCGAGGAGTGTGTTCATCATAGCCTCTGACAAAACGACGCCATTAGTGTTCCGAGAGCACAACAGATATCAACGAACCAGATGGTGTACGAGAGCTGAGACTATAGTATGCAAGAACCAGTGTCTCATCGGGAATTGAAACTTACATTAGTAAAATACCTGTATGGTAGCCAACAGCATGCTCATTACACTACTCCACCCC
>STRG.77069.1
CACACTACTCATGAGCACATTAAGTGGGAATGTTGTCGGATTAACTTACAAAAAGTAATATACACAACGTACACTTCACAAAACGTTTGGTCCAATCATACGGAGAGGTCATTTTTGCATTTCGAATAACATCTATATGCACATATACCACACACCGAGTGACTACAATCAAAATACGTAGCAGCCATCATCCATTCAAAACTACCAATGACCGTCAAATTGTAAACGACGATAGTGCACATAAACCACGAGAAACAACTATCAGTCGAACACATTGCTAGTGTACCTGAATTTGTTCACGTGCCTATACCTGTCATCAGTGAATATGAAATTATTCGTCAGTCTGTTCCCCTGCTCTCATTCGCAATGTTTTATTCAGTTCACCTAACATCTGTTCAGATGCATTCGAATTGCGTTCGGCGTAAGAAGCGTGTACAACACATACATTTAACTTGCACCCACGCTTACCATCACCGATGTACATCGAAATCAAATGCACATCGGTTCTTTAAAGCCCATATCTAGGATATATATATATATATATATATATATATATATATATATATATATATATATATATATATATATATATATATATAGGCAGCTTTTGTTGGAATAACTTCAAGATCTCTCCATCAGATTTTGCGAAACCTTCATTTCATAAGTCAACATGAGTTTAGTCTCCTATGATTTCGAACGGTATGGCTGTCAATCCCGTTATGAGAAGATTTTACATTCGTGGAGAACAAAATTGTGCTTAAAACGTTTCCCCTTATTACGCGCATGCATCGGCGAATTCTTCGGCACCATGGTGCTAATTATCTTTGGTACGGCTGTTTTAGCTCAGGAAAAATTTGTTAAGAATGTCTCTTTTTTCTCCATCTCATTCGGATGGGGAGCAGCTGTCATATTTGGGGTATTTATTGCCGGCAAATTGGGTTACGGATTGATTAATCCGGCAATGGCCCCAGCAATGGCCTTGGTGGGCAAGGTGCCTTGGATTGCCATAGTGCCGATTATGTTGTGTGAGGTGTTGGGCGCATACATTGGTGCCCTGGTCGTGTACGGGATTTACGAGCAGAACATCCGAAATACATTCAACGGGACACTGAACATGGATTCTGGACTCATATTCGTTACCGGACCATCCGTGGGAAATTGGCCTGCTCTGATGGATCAAATCGTTGGGACGGCATTGTTGGCTGCCTTGTGTTTGGCATTCGGTGATCTACACAACTTTGGGGTGCCCGGTTACGTGCAACCTATATATATATTTATCCTAATAGTGGCCTTCGTTGGAGCCCTGGGGGTGAATGCAGGCGCAGCATTGAATCCAGCACGGGATTTCGGACCACGATTGGCTTTGGTTAACCTTGGTTAGTGATTCATATAATTTCTCCATCGTAACCTCCTCAATCGCCCCTCTCCGGCTTTCCCACACTACACCCACCCCAGATCATTTCATCTCAAATTGCATATTGAGTAACAAGTAGTATTTCATTCGTTCATCTGACCAATCGATGTAGATCATCGATTCACCATATGTGTAACGGGTTTTCATAATTCTCACGTTTTTGTCAACAAGAGTTCACTCACGGGAGTTATTACTTTTGGATTCCTATAGCAGCAGCTGCCATACTGATGAAGATCTCTCGGGCTGTGACCATGAATTTGAAACCCCTAAGAAGTAGAACATGGAATGACACAGGAGAAGTATAGGGACAGTGCCATTTGATACATGGATATAATCTGAAATATCCCACCGAGCACATCTGGAAAATACAGATGGACGACTGAGCTCGTTTTTAGTGATTCCTACTCATTGCGTCACTGTATCACTTATGTATCTGGTCATATATATTGTGTTGCGTTGACTTGATTGTGAATCACTGAAAAACGATTTTGTTCTTCAACGAGTGTTATGCCAGCAGGAAAATCCTACACGCACGAATAATTGAATGTTTTAAGAAAATTGCTCCAATCGCAGGGCATGGAATGTAGTAAGTTCGATGTTAGACAAAACACACACGAACTTGTTCAGTGGAGAGCTGACCATGTCGGATATATACTCTAGTATATATAGTCAAATGTAGTTTTGAATTCGTATGAAGACCATCAGAGTTAAACGTCAAAGAGAAATGGATTTCAGCACACTGAATAGGCAGTTGCTGGCAATCAGCGGCAGTGTTCGAGGGTGTGGTGGGCTTTTTGGATTGAGAATGGTTTTCTGTCCTATAACGTCTCATAAAATTTGCAGTGCTCTCACATCGCACACAACATGTTTTTCCCCAACATCTCATTTCCTCTCTCTCTTCTTCATACAAATTATCACTTCGAACAGAAGCGCATTATTGGATAAGCATAAGTATGCTTTCTAGAAATTGACACCACTGGTATATCGCTGCTCGTCCTTCGCAACAATTCCTCTGAAGTTTGTGAAGTCCATAACTGTAGGTATGAAGACCATCAGAGTTAAACGTCACAGAGAACATACAACATCTCATTCGGTCGGTTGGTTGATTGTCAGTATGAAATGGAAAACGAAGAGATTTGACAATCATTTGTCTAGACCAACATCGTGATCGTTCTTTGGCCACAGACGATGAAGTATCCTTACCAGCTAACTCGAAGAACTAATTTTGTGCCTGAATAGTAGTGTGGTAACTGGATGGGTGATTGTAATCATTTCACATCTAATCGTCTATGACACTTCAGTCAAATCTCTGTAGAAGACCCTCGATGAAGTTACAAATAATCTTGATTTATTGGTTTGGAATACGAAGAACTGTGAGTCACTATAGCCAGTGGTTACAACAAAAACTGATTGGTCCTAGTGTTATCGTTTGGCGTCGTCTATTCAGATGGGTTGATGGTACAGTCATTCACCGGTTGACGGGATTCCTTTATCATATTGATCCGCATCATCGATCTCCCATCCTGATGCTCAAGATTCCACTGGCGCAATCCTTGACCTCGATACTGGACATGCGCTTCTTGCGCATCCCACGACACACTGTGATGACAAAGGTCTCCTAGGAAGGGTTAGCTGCATTTGAGTAACGAACCAAAAGATGCCCCCTACCATGCTTGATGAACAACACATTATATGCTTTGCCGAACATTTATTAGGGGACAACTTGACACGAGCAAAATTCAGTTGCAAAACAAGACGCTCAATCGTTTATGTAGTGTAAATCGGGTTTGGGGCAACTGACCTTGCAAACTGATGCTGCAGTGAGACAATCAACTAATCAAGGAAGAGCAAGAGCGTCAAAGCGTAAAATTTAAATTCCCATTCGTCAAGTCAAAAAAACACCCGACACACCACAAATTGTTGGTATTTCAGATAAACTTCATTCTTGCTTTTAAAACACTTGCAGGAAACTGAACTACAGAGATTCTGTACAGTGATTGTCTAGAAATAACAAAATCGAACGATGAACAAAGTCTATTTGTTGAATAAGCTAAGAATGATGTGGGAGGGTAAGTCCAATCATGACCATTTATTCCAATGTGATAAATTGTGTTTTAGGAACGCTACGTTGGATTGGCATAGAAACTCTCAAAAATACCCCGTAAAAATAGACCCATGACGCGCAAACCTGTTCGAAGGTTAATACAGTTCTTTTGGAAGTTGAATGGAGGAAATAATGAGAGAACAATACAGACAGAATACATTCATATTTGGATATGTCCCAATCAGGAAAATTATTGGCCTCATCCTGATAATGGTATAACGCTTTACTCGTGGTAACGTGGATACGAAGACGCTCCTAAAGTTGACGGTAATACTCTTGATCAGTCCGCTCGAGAACAATTCCTTTTGCACGAACTGATTTCGGCACCGCATGTTGGCACTGAAAATTGTGGCATTTTGCTCGTTTTCGTGCGTACAGGTCACACGAATGTGGAATTTGTGAAGGTTTTGCCCACATAGAAAGTACCTGTGGATGCCGTCCTAAGCCACACTCATACGACGGTCCATAAACCAGACATCGTCGTTCTCCAAATCTCATTTTTGCCATGAATGCCCAGTGGGAAGTACACTTCTACTCGCAATAATAACACACCAGTGAAAATGCAAGTGGACACAGTATCTGATGAGATTATCATTTCTGAAGCCTCGCGAAACCCATCAGGCAGACCAGTTTATCAGCAAATTACCCATATTGGTCGCACAGTATCAGATAAACAACTGTCACTTGTCGGTGAATTTCTGTGTGAATCGTATTTTCGTGACTGTCATTCGTGCGGTACTTGTTATTTATCAAAACCTAATCATCGAAACCAACTTGGTATCGATCTGATAAACAAATAAAATTCCTGGCAGTTTCCTATCAGTGGAATATTTACTCCCCCAATTTTATGCCATCCTCCTAGTTAAATCAACGGGATCTGCGTTGAATGATCAACTGGATTGAATTGATGTTTCGAGACACACCAACATCCACTAACTGTGCCGGATGATTTGTTTACCAAGTTCAACGATGGTGAAATATTTTCAACATTGATTTTTCTGATGTCCACCTACAAGTTGACGTTGAAGTTGAATGCAACGAAATACTTACTGTAAACAATCACAATGATCTGTATCGCTTCAACCGTTTCCATTTTGGTGTTGAATGTGACCAGACAACCATTCAACAGATAATACGAACGATGTTAGCTGGTTTGGAATCTGCAATGACTTATCTAGATGATATAATTATCACTTTGCAACACAACAGATGAACATATTAGACATTTAAATATGGCTCTGCAGTGGATTTCCGAACACAGGTTCAGAGTTCATCCTCAGAAACTATCATTTGTGTTATTCAGTGTTGTGTGGCCAACCCATATGTCATTCGCATTTGCACTTGATTCATTCGGGTCCAGTTGGCCTTGCACTGGCGTGCGTGATGCCTCTCAATCCCAC
>STRG.42067.1
GCTTGGTACCGGGGGTCGAGTAGATCACTTTGAACGCTTGACTTGCGTTGACGCAAGGCTTAGTCTCGTAAAGATGTCCAGTGGCGATACTTTTCCGGGAATGATGTTGGATATCCATTTGCAATTACAGTTTGTGATCCTATATATTTCCTCATGCAAAGTATCTGCCGTGAAAGTCTTCTGCTCTCTGTAAGACAATGTTTGCACTGTGTTTATCCTGTACTTTATCGGGACGAGGATACTGAATTGGAGATACTGCCCTACCACATGTCCTTTATAAACATTTCGTTCATCCATTTTTCTATGAAAATAAACACTTCAATTACAATATACTCTATGTATAGATGTAGTGAAATGATCCACTATATATCGTGCAATCTATTTTAATCACCAGCATGAAAATCTCCACACTGAAGGATATTAATCGATTGTACACGGACTGGGCAATCTCTATGATGCAAACACAATGCCTTCCTCTTCAACCCGAAACAAACTTCCCCCTACTGCCCAAGTTATCATTCGCGTAGGCTGAGTTGTTCAGACGTGAATAGAGCAAAACGATAATAGCAGTCCCCGCATGATTGCGTTCGTACGGTTCTCCGTGCCGAAGCTTCGAAATCGACCAATCATTTCTCAATCAAGACTTCACTGGGAAATCCATGGATGTTCACGTGTTATTATCAGTCGGGTTTTGTGATGTGTGTTTCAATTCACAAGCCAATGGTATCCACGTGGTGTTGGGATTCAAAAACTCATTGGCCGAGGTGGAATGTGGCTTTCGAAGCAGTATCTCGATGTGGTCCACACGCACTTAACCAACTCGTTGTGGATTAGTGGTCAACTCACGATCAATATCTGATAAAGTCAATCACCAACGAGTTTTGATGGTGTTCACAGATCGGTACGACGAAATGTTGTTGCTAGCTGTCGAACTCAGAAGTGGAACATCCAAAATCAGCTCAACAGAAAATCTGTCCAGAATTCGCGCCACTGAAGTCTATTCTGAGCCGCGTCCCCCGTCGTCTCTAACAGTCCACTTCCCTTGGGCCCCAACCTAAGAGGCGGAAAGCGCAAACTGAAGCCAATACAGTTGCCAGGTTATTCATGCCTCTACGCCACATCATGACCTGTCCACAGAGTCTTGCTCAACACCCACGAAAGGAGCACGGAAAGGTAGACCACAAGCAGGCTTTAGCAAAACATGACAGGGCCACCGGACACGGCGTAGAGCAATCACTTCGTTGAAGGGGTGGGTATCCGTGCTGTCAAAAATCAGTTCTTCGAGAAATGCAATCA
>STRG.31716.1
TAACAAACCCACGAATTGAAAATATCATGACCAGATTGAAACTGAAGACTCCAAGTCATGCTTTCAAAGCGACGCTAAGTAAACATAACGTGACAGTGTAGGTAAATGTTTATTGTTCGTTGGAAAAGATGATAGCTAGTCGACGTTTCAGTTACCTGCGGCAACCGAAACGTCGACTGACCATCATCTCTTCCGACAACGCTGTTACCAAACAATAAACACTTACCTATAAAATATCACATAGCGCATCGCTTTTTGGATACACCCCGAAGTGATCTCGGTTCCGATACATAAACATGACAGTCATGTGATTCTGGTATTCTTCAAAATACTAATGCACGTAAGTAACTGGTAAATATATCTACCACGAATCATGACAAGTACCATAATGCAGGAGAGTACTATCAGCGCCGTAGATTGCAAACGAACCCCGCAATTTTAGCTATGAAATAGCTTTATCATCTGTGCAAAATTAGTAACATATAACTAGAAAACCGTGATGGTGCGTGTTCTGAATAAAACCATTTTCCCACGTGCCCGAACGAATTACTCTGGTCCCGCACAATTTATCTACGTAAGGAACTGTTTCAATTTATTTTGTCACGTTCGTAGTATTGTAGAAATGTAAAGAAATATTATAAAAAAAAATTCGCCGTTTTTGTATCTTCGCGACTAAAAATGTCCTCGGTTCTAACAAGGCGAAGCACGGCAAACATGACTCCTTCTGCTTGATGCGTAATCCAGGGTTTCATGGCTTGTTGGCGGTCGTCCTTTTAAATCAGGAAAGTCGATTGATCTGTGTGAAAACTTTTTTACACACTGCGGTCATATTCATTCGATGTCCGGTGTGTATTAAATGGCACGCTCTCGGTGGTACCGGTGTGTGACGCTGGGGATAAATTAACAGTATAACTGAACACACTCAAACGAATTACCAGATTAGTTGGTTTCATTGTTAATCCACAAGAAAATCCTTTCGGTCACTCTTTCTAAACTGGTACTCGCTCACGCCTTGGCAAGTAACCGAGTATTTACAGACAAACCGGTGAAACGGATTTGATTTGACTCATAGCGGAAGTGGTTGACCAACTGGAAGAAATGCCATTTTTCGCAGGTAAAAAATAACTATAACTGGGTCGAATGTGTGGCAGACTCATTTGGTCAGTGCATTTGGACGATAATCTGACATTGATCGTCACACCTGAACGGATTTTGTCAGAAGATATTAAACTTTATGATAGAAGCTTGTCAGTCTACTTCAGAAAGCCGGACAATACCGTGATCGTTTGGAAGAATTGCTTCCACCAATCTGAGTCCTTTTCGAAAGTATCAAGTATCAGTCGAATTACTCCTTTATATCAAATCATTCCCAATATCATTTAGTTTTCTGGGAATCTTTTTTTGATGAGGAATGCCCCACGCGACCCAAGAAGAACTGGAACCTTCAGAAGTAACCGTATACTTCGTGATCATATTCTAGAATCAAGCGGTTTTTGATGTGATTCGTGACGGAGGCTTTTCAATTCTAATTAAAAATTATCAAATAAGATACAAGTCAAACTGCACTGGTCAGGATTTCTCTACGAATTGACATAGCACAGATTAGTCATCTTCATTCACCCCTCTTTCAGTCAGTGTATGCTTCAGCACAATGAACGGTTCAACAGAGAGTTGGCCTGGCCATATCACACGATTTGGAATGCTGACCATTCGTCTTTACAGAGACTCGAGCAATCTATTCACATTCGAGCATCGATTCCGTCTTAGAGTTAACTTAGCCTGGAGAGACATTGGGATGAAGAATTGAGGCGTTCCGGAGAGTACCAATTGGTTGATTTGGGTGATCGGATCAAGTAATTATTCATAACAAAGAGATAATCTGCGGATTTGAAATGCGACAACGGAATCCGTTAGGAATCCATCCCTCAGTCTTTTATTCTTTTCTCCAGGTGAACTGATGGTCATCCTTGTTTGTTTTTCTTCAGATGCACTACTAATGGAGATATGATTGCTCACTACTGTCCGGATTGAATCATGACTAACATCAACACCGTGTGCGCTCCATGGTAAGCGTGTCCATATCTGAGGTGTTGATCAATTGCCAGCGGAGTATGCGTGTGCGCAAGTTTCTTTTTGCACGTGACCGTTCGAATGGAATAAAAAAATGCGTGCGGATAGAAGTCTATATCAGAAATCAAACACAAATAACATTATGGTACAAATTTGACGGGCTGAACCTCTTATGTTGGTTCCGATCTACCGGAGTGTCTGGGTCAACGATGCATCAAGTAGTGGCACGCCAGCGAATGCCTTGGACGCGCTAGCCAAATAACACCTGAATACGCGTCCGCTGTCTGTGGCATACTGTGGTGATCCTGTCCTATTCATGTGCGATTCGAGAAACCCCATTTGAACTAATCAGTCTTCGTTTGTTCAAAGAACATTCCAATCAGCCCCCAAGCATTTCGCCACAGAAACAAATACACCATGCGCGCATGACTCATTTTAGAGTAACCATGGATATTGATTATCGCAGCACGCATGTCTCGGGAGCATAATCTGCTTCGTTATCAAGTGACAATGTCTGGCGAGTTTGTGCCCACCAACCATTTGCTTATGGATCAATACCTGTGCATATGCGTCCCGTTTCGTATTTTGCTTGCGGATTTTATGTTAAGGGACCAATACATTTCAGTGCCCGTTGGTATATCTTCTGATTCCATTTCGGGCAATCCGGTCATTACACATACCTTTGTAATAACCCACAAGTAGTGCCGGTAAATAGGTTTTTTTATCGGAAACTACTTGTTCGGACGATCAAAATCAAACATAACAAGAATGCTTATTTGCATAGCATCTGTTTAGTTCACTTTAAGACAGTCGTGTGGTCCGCGTGCCTTCCCCTAACTTGCCGCGTTCGATTCCTCTGACGTAGTCGCGCTCATTATCAACTCACCGTTGTTTTGAGCAATCAACTACTCGCTTTTCAGTAAGTAGTATGCGCATCCTGCCACACTTTGACACGGTTAATGTCAGATACTAGGACGGTTCTTATGACGCACTGAAAACGATCATCGTCTCCACTATCGTTCTTGCCCCTGTTCACTTCGACTAGTGGCATATCAACTACGATGACGAGGTTCACTTCAGAGGAACTCATCCTATCACGTACACGAGAAGCGACCTTGGTGGGTTCAGTAAATAACAATAAGACAGCTTCGTCGGTTTGGTTGCCATTTCAGTCGCACTCGACGAGAAGCAGCAATTGTGACATGATCTTCACTGTTAGCTTTCGTAATCAAAGTATCCAAATTCCTAAATCCTTCTCAACAGCATTATGAATTTCAAGTGGAAAACGTCGAAAAGATAATCACTTGATAATGATAAAGTAGCGACCTGTCAGTGATGTCACATGTTTGTTTTTATAACAATTTGACTGTGAGCGCATGGAATAT
>STRG.76644.1
GTTTATTGAGTAAATCCTAGCTCGTACAGGGTGTCGCCTTGAACAGATTTACTCGGTTCTTACTGATTCTTGTCAGACGTGTTTAATCATGTTTGTTTAAACGGCAGTAGAAGGAGTACAATATGATCTATTTGTTGGATGTGTTGGACCTAAGCTGTCCTGTTAGTTTGCGGAGTCCGCTCACTGCATCTGGTCTCCGCTGAGTCTAACAGCTACGATTTAATTTTAAATGGTACTAAATTTATTCAAATACGCGAGAGTAAAAGTTTTCTTGAATCAAGCAGACCAAAAATTCACATATCATTTTGCAGTAGTTCAAACGGATCAACGTTGTGTTTGTCTGCAGAACACGTTTACACATTCGTATGACAGACTTCTGCAAGCAAAGTGCTCATATTTCAGTCAAAAGCTCTGAAAAACTGGGGTAAAATAACAAAGATATACAACAGTGGGCTCCAAATGCACATAACAGTGGAAAAAAAGAAAAAAAAACTGAGGAAATAATTCCTTTTTAGACTGGTCCATTTATGTCAATACCCGCTCCAGATAGGGCACAGGGGAGTTCTCATATACGTTAATTCTGGGAGAAAGGTGACGTAAATCAGATCTGGTGGATGAGTGAGAACGACAAACAGATGAATCAGGAAGTAGTAGATACTTTCGATCCTGTAATATATTGTGGGCTAGAGCCACGTAAGATTTAATGCGTTGAGTGAAGAGTTCAGTCAAAAGGAAATCTAAGGTGAGGGAGGAAACAAGGTCAGTAATAGACAAGCCCCGGTGAACGGCTTTGAAGTCTTGTTTCAAAAGGTTGAGGGAAATCAAGGGTGGGCAATAAAATATCACCGGAGGGGAATATTGAAGAATAAATTTGGAAACCATCGTTCATATTGTTCTAAACGCCCTCAGATTTCTTATTCGAAAAGGTAGGCTTCGCAGTTTACCGAAACAGGGATTAATGTGAGATGGTCATCTTGGATTGGTATCTAAGCTAACATCCAAGTGATTGACGGATTTCGGATTCAGTAAAACAGGATCTGTAGGGAAAGGTGAGCAAGAAAGACTGAAAGTTCATTCAAGGCATTTAGACCAATAAGGGTTTAGATTGAACAAGAAAGAGAGATTCCATTCGAGATGGGTTTTCATCGAATTTCCCGAAATCTGGGGAATGAGAAATAGCTTGACAGAAGACAACATAATCGGTATATTTAAAAATGTCAGATGGAGAAGCCGGAAGTTTGATCATGTAAGTAGAAACTAGAAGAGGGGATGGCACAGTACCCTGGAGTATACAGGAATTGTTACCAAGTGGTACCGACTATGTTTTGGCCAACGATAAATTTTCGCATGAAAATATTCGGCTCAGTTATACCACCACTCGCAGAGTGTTTTAGGATTGACATGTGCTAAGTGAGAGACGGAGAGCTGTATGTTATTTTTTCCATTTTTGTGTGCAGCATGTCACAATATATGCAAGAAAAATGCAATGAGAATGAAGATGGTTAGTTTATATGAACCTGCGATCTTCTCATACAAAAATAACTGTGCTACTTGTGAGTACTGAAGAGCTGTAGTTGGAAATTGAGGGCTAGCCACTGTGTCCCAGAAAATGGTACCATGGTAAATATCAGTGAAATTGGAGAGTTATAGAGGACATTGAGATAAACTCACCCAAGAATAGCTAAGACAAACTGGCACCACTATTTCTCGGCTTTACGAGTTGCTGCAGGTTCACGAATCAGGAATATCATTGGGACCGATACTCGACATAAGTGCAGCCCCGTACCATCCAGTTGCCCGATGGCTCGTAGATATATTTGAACCAGTTCGCCGATGGATTGCCCACTGCAGTCTAAAAGACACTTTCCAGTTCATAGAACTGATTGGCGAGCACCAAGTTGGAGAACTAACGATGGCCTCTTCGGGTGTGTCATCTTCGATCACCAGAGTGCAGCTTCTAGAAACGGCAAATTATCTATGCAATTTCATCGTAGAAAACGAAATCAATATCGGAGTTCCAGTAACCAATGTGAAGGAACTACTGTTTCGATACACTTCCAATGTCCAGTTTCCTTTCAATGGAGAATTAAATCGTCAGATCAATGGAGTCGCTATGGAAACGGGTAATTTCCGAAACCCATGTTCATTGTTCCTTAGGTTCTTTCCAAAACCAAGGAAGAACAACTTCCCCCTCCTATCTTGCCTAACTATGTAACATCACTTTTGATGACTATCCAGTCACACTTTAGTACAAAGACATTGCTCATCATTTATGCATTTCTAACTTATGAATATAACTGCATTAGTCACGAAGATGATGTTACCGAGAACGAGCTTGTTCACTATTCGTGTTCTCCATTTGTATTGAAATGGTACTATTCAGTGAGTAAACCACATTCAGTTCTGTTCAATTATCAGACAAATATTGGCTCCCAATAAGCTAGCGAACTTCAACCACAAAACCCCATTTTCATGACCATCGTGTGCATTCACTGTCTTCGTTCTGGTTTTCAATGGAATCCATTGGGTTACCATTTAGTTAATTTGCACACTTGACGAGTTCGGAATAGGTACAGAAAGGTTTCCAGAAAAGGGTGACCACAATCCGGTCGTGGAGGTTAACAGATGACTTGGCAAGGAGGAATGAGAAAATGTACAGCTAACTTAGGAAAAGCAAATGCCTCACGCCTTTGTGATTTGGGTCTCAAAGATCCGTCAACCAGTTGCCTGGAGACACTGAATGATATGGCAGCCAATCGCGAACAGTGGCGATCATGTTGTCACCTTATGTCTAGTCAAAATGAATGATCAACATGCTTTTGTATAGTTAGATTGTGT
>STRG.73854.2
GATCTAATGCAGTCTCTGTCTGAACGGTGGAGCAAATATGTGGCATAGTTGAAGTATTTCATCATGAATTACTCTCCAAACTTTGTCCATGTCATACGGACCATGTAGATACTACGTCGCTGAGATTGTGTTCTCCCAGACTTGTTAGAACGGCATTTGCTAAACGTTGAATCCACCCTGTGGTCTGGGTATGAACATCGCTCCTCTCTTCCAGCTGATGGTCAAAACTGCGTGGTCACTGCTCCCTAGTGGAGGTAGGTACTCGATCTACTCCTCATCGAAGCACCTTGGATATATTAACAAGTCCAGAATAAATGTTTGAAGATCTTGGGTTCAGATGGACACCGTTGGCGGGATCTCACGTGAAATTAAGTCCGCACCTGAGTTGCACTCTAGGTTCTCCCAGTCGACATTCGGCTAGTTAAAGTCACCGAAAACTAGGAAGTGACCATTGGCAGCCCATCGTCTCACGCCAGCCAGTATTTCTGGAGGATCTGCTGGCGGGGGCCGGTAAATGACACCGACCGACTGGCTGCTAGTTTTACGCGACACCAAAGAGATTCTGCGAACCTTCCGGACCTGTCATAAGATCGAACTGTAGCGAAGGGACGTCAACTCGAATATTCTTCGCCACGCCTCCCGCTCCCCGTGCTTGACTACTGTCAGCACAGTAGACTGTGGACCCTGGGAGGGCAACTTCGGAGTCCATCATCTCCCCGGCAAGTCACCTCTCCGTCAATGCAACCAGTGTTGGCAAGTAGAAAACCACCCACTCCTCGAGCTCATCCCATCTACTCAACAAGCCCCGGACATTAGACGACATAACAAGAGCTTGTCCTCGTCTGTCCTCCGCCTCCGCGACCCCTTATTGAAACTGCACTATTGGAACTGCATGGTTAGCAGTGCCGTTGTTAAGACTGAACGGCTTCCACCGGAGTTGGAGACGCCTCCTTAGTACCCGGAAATCCCGGGTGAATAAACCTGTTTACCTATTAGCTTGACGTGCGTATAACTCTCACAATGCCGACTTATGTTCTTTACTGTTCCAAGGTTCAGTTCTCGAAGGAGTCGCGCTTCTTTGCTTTTAGTCTGTATGGCCGCTGTAGCACAGAAGCGATTCCTTATCAGAGCCCGGGACCAACTTGAGCGGGTGTGCGTTGCCGTTCTCGTTTATTTTCCCTAGACGGAAAGCGAGTCTGACCTTTACATTATTTGATTCATGACATGACCATTTTGTAGTTCGGTCGACACAAATTGACAGTCATCTCCGATCACTCGTTTCTTTGAAGCAAATGCTTGCTTTAGGTCGCTGGTACAATCTCATCTCACGAACCACCATTAGAAGTCATTTTTCTGCAGAACTGTTTATTATTCATGATCGTAATAATCACAACAAACCATTCATTGAATTCACTACAATTCCTGCCGAACAGTCCAAGATACACTTAACGGTTTTGCGAAGGTACAGAAAGTTATTGCAAGACCTCATTGCCTCGGGCTCTTTGGGCGATGAGTTTGGCTTCCTTGAGATAACCGATATCGTTCCATTGGTTCGCAAGGGGCACTTTGAGGTTCGCTGCTTTCTTCCCAGCCTGCTCTGCACTGAGAATACCCAAACTGACTCACATATCCGATCATTAGCGTTAAAACTGCAACAGTCAATGAATATACAGTCAAGAGAAATCAGATCGAGAGTATGCCAGCATCAAGTGGAGTATAAGCGTCCCACCTTTCATTTCATTGTAGAAACAGACGCTAAGCCAATCTGCGCCGTGCGATGCAATCATGAAAACTCCGGCAACATGGATCTGGTCAAGGCACAGTCGGTGAACACACGGTTTACGGTTGTGAAGCCGAATAACGTCTACGATTTACCGCGAGATGACCTGCTAAAGAAAGTGCGGTCTGCCATGAAGACCAGGGATTACATGTGTGGACAAAACTGTGGTCCGGAAGAGGAAGAACCACCCAAACCGACTCGGACCGATTCCCGTATCACCACAGAATGGGAGAAATTATGGAAACAACGTCAAGACGCGCGAAACGAAGCTCGACGTGAGCGCAAACGAGCACGTCAGAATGTTGGTCTGTATCGACTAACTAGGGACCAAAGCGGTGTTACCATTTTGGATTTGGACAATGACGAAGAATGAGACCCACGCTCCAGGGACGATCAATGAGCATTGATTAATTCAGTGATCAGTTATATCCCAGAATTCTTTTATATCATCATTGTACTATCCGTCTGTTCATTTTAACGCCATGATTTTAACCATTTTGTACAGTTTTTCACTAGAAAAGTTTTATAGGTTTGTATTTTCCTGTCCCTGATAACAACTGACCGAACTCAGTACTAGTATAATAATGCATAATGCGTGCCGGGTAGACAGTTCGTTTACTTGGAACCATGCTTTCGGACAACGACAAAATCATTCAATCATAATAAAACTATTCGTTTGTGTCAATGAAATTCAG
>STRG.39886.1
ACCGTACAGCGTTAAGCAGTAAGGCGAGCACAACTGACCACCGCCATTCTTACCACGTTGCACGCTGAATTAAAAAGTATGAATATACAAGATGGACGGGAGTGGACCTACACGGGTGGAAAAAGGAAAGAATGCCCTTGTAGCCAACACACGGAATACACAGTCTAACTGTACAAACGCACATCGATCAGTCATTCTGATTCGATAGAAAGTGACAACACGATCGCCACTGCTCGCGGTTCGCTGCCATATCCTTCAGTGTCTCCCGCCAATGGGTAGACGGATCTTTTGGACCCCAACCATGAAGAAGTGAAGCACTTACTTTTCCTAAGTCTGCTGTACATTTCATCATTCCTCGCTGCCACGTCATCTGTTGACCTCCACGTGGTCTCTTCCACTACCTAGGAGGAACGGAGAATAGGACACGGTATGGTAGACGTGTGTTTGACATACGTAACACATGCCCCAACCAACGAAGTCTACTAAGTTGGATACGCTGTGACAAAACGTTCTCCGAATTAGTACCCAATACTCCATTCCAGACCTCAGCATTGCCTCCTCGGCTACTCCACCCGATCTTAGCGATACTACGTAAACATCGATGGTCGAAAACCTCAAGACGACGAATATCTTCAGCACGCAGACTCCAAGTTTCGCAACCATACAACAAAACTGAACGCACTGCAGCACAGTATACGCGGCCTTTCAACTTCAGTGAAATATCAGATCGACACCACAAGTGTTTCAGTCCAGCGTACGTCGCTCAAGCCTTAGATATCCGCGTACTCACCTCTACTACTGTGCTCCCATCCGTCGTCACGCAGCTACCAAGGTTAGTGAAGTGGTCGACAACTGACAGCACCTACCCATCGAGTATCAAGCTCGGAATTGTTGACGTCCAGTCTTGTAACATCACCTTACACTTTGAAGGTGCAAAGCGCATGCCGAATGAAGCTACAGCTCTTGCGAGATTATCTAGTGCACGCTGAGCATGTTCCGTGCATTCGAACAAGCAGACAACGTCGTCTGCGTAATCTAGGTAACACAGCTTTCCACTATTTCCTAGTTCGACGCCTACATCCTGCACATTTTGCAGTGCACTCTCCAATATTTCGTCCATGACGAAGTTGAACAGGAATGAAGACATAGGACATCCCTGTTGAACACCACTGGTCGTTTCGAACCGACCAGATAGTTCACCGTAAACTCTAACGCGGCCAGAAGTATGAGAATACAATGGTCTCATTAGGTTCACGAACTTCTGGGGCATACCTTTTCGATGAACAGTACTGAAAAGCGCTGCTCGATCAACTGAATCCAAGGCATCTTTCAAGTCTAAGAAGACGATTCTTGACGGTCGGCGGTGCGTGTGACGCGTTTCAAGTAGTCGGCGAAGAGTAAAAATCTGGTCGATGCATCCTCGACCTGGGCGGAATCCAGCCTGCTGTTCGCGGACATTCCTCTCGCGAGCCGGTGTAAGACGATGCAGCAAAATCGAATCTAATACTTTGGTGACTATCAGAATTAAGCTAATCCCACGATGATTACTGCAGTCATTGCGTATTCCCTTCCTGAAGATGGGAATAATCAATGACTCGCTCCATATTAACGGAATACGCTCCTCATCCCAAATGTCACGGAGCAAAGCGGTAAGTGATTTTATCAAAACATCTCCACCCAGTTTGAAAAGAACTGGGGGACGTTCTTCGGGACTGGCCGCTTTCCCTTGCTTTAGTAGTCGAATACATGACTCTACTTCTACTTCCGATGGGGGCTCAAGTGATACCACCCAAGGAGTCGCAGTTGTTGACACAGGAGTAACTACACTGGCGTGCGGCCAGCTAAACTGTTCCTTGAAGTATTCAGCCCAACGGTCAAGCTTTTGCTGTTTGCTATGGATGGGTTCTCCATTCCTATCGTAAATCGTTTCACTGACCTGGATGCACCGTCCAACGGTGTCACGAATAAGTTTGAACAGTCTCTGACTGTTACCTAAAGCACCTGCTATTTCCATTTCTTCGGCTACCTTGGCCCATCAATTTTCGCGATCCTTCTTAAGGCTTTTCGTAACTTGCCTTTGCAGCTTTCTCCTCATCTTATTCATCTTACAGTTCGAAAGCTGACGCTTTTGCTCCATTATATTCAGCGACTCTTGCGAGATCCAGTGTCTTTGATGGACAACGGATCGAGGACCACAGGCAAAACCTGCTGCAACGTGCATCGCCTGTTTGATATGAGCCCAATGCTCATGCACATTACTATTCGTCGTAGATCCTAGCTCATGTGCTAACTTCCGCTCGTAGCGGGTGCGTACTTCTGGATCATACAAACGTTGCACGGCTAATCCGGTTTGCGGTTTGCGATGATAACCATGGAGCTGGAGCGATAATCGCATTAAAACTAATGCATGGTTCGACTCTACGTACGTGGACCAGTAAGATCTACAGTTCTGAACAGAACTGCGCCACCGGTAGCTTACGGCGATACGATCAATTTGACTCAAAGTACCTGTAGAGTTAGAGCGCCATGTCGCTGTGCGACGCGAGCTGTGTCGGAAATTTGTGCTAGACAAGAAAAACCGATTGTCTGCACAAAACTGGAGAAGCCTATCCCCGTGATCTGTACGCTGAGTGGGTAAAGCACAACGCCCACCTAAACAGGCTTCTGACACACTAAGTTTGCCAACTTGTGCATTGAAATCACCAGCTAGCACTACAATGTCAGAACCTTTACTAGTGCGAACGAGGGTGGTGAGTTCATCATAGAACTCATCTTTCTGCTCGTCTGAGCTGCAGTCCGTTGAGGCGTACGCCGAGATCACAAACAAATTGCGCTTAACAAAACTATCCTTTCGAACGCCAACTGACCCCTGGAGTCTCACAGGACATAAAAGACTGTTAACAGGAATCCAGGCTAAAAGGGCAGCCTCGGCCTTGTCAGTCAAGACAGTTCCTACACCACGTTGACCCACAACTCGAGCTGCTTCGTCTCCTGAAGTGCGCAGAAAATACCTTGATGAGATCCCAGGAGCAGTTAGTTGAATTACACTGCTCGAATCCTGGATACGCGTTTCGCTTAAGCAGCAGACATCAATCTTCAGAGAATCTATTAGGAGTGCTAGGCACACCTGCTGACCGGCCTTCATGAGTGTACACACGTTGAAGGAGTCGAGATTCAGAGGTTAACGAGGCTTGAGNAAAGTACCTGTAGAGTTAGAGCGCCATGTCGCTGTGCGACGCGAGCTGTGTCGGAAATCAGTGCTAGACAAGAACAATCGATTGTCTGCACAAAATTGGAGAAGCCTATCCCCGTGATCTGTACGCTGAGTGAGTAAAGCACAACGCCCACCTAAACAGGCTTCTGACACACTAAGTTTGCCAACTTGTGCATTGAAATCACCAGCTAGCACTACAATGTCAGAACCTTTACTAGTGCGAACGAGGGTGGCGAGTTCATCATAGAACTCATCTTTCTGCTCGTCTGAGCTGCAGTCCGTTGAGGCGTACGCCGAGATCACAAACAAATTGCGCTTAACAAAACTATCCTTTCGAATGCCAACTGACCCCTGGAGTCTCACAGGACATAAAAGACTGTTAACAGGAATCCAGGCTAAAAGGGCAGCCTCGGCCTTGTCAGTCAAGACAATTCCTACACCACGTTGACCCACAACTCGAGCTGCTTCGTCTCCTGAAGTGCGCAGAAAATACCTTGATGAGATCCCAGGAGCAGTTAGTTGAATTACACTGCTCGAATCCTGTATACGCGTTTCACTTAAGCAGCAGACATCAATCTTCAGAGAATCTATTAGGAGTGCTAGGCACACCTGCTGACCGGCCTTCATGAGTGTACACACGTTGAAGGAGTCGAGATTCAGAGGTTAACGAGGCTTGAGAAAATGTGAGTTACCAGACAGAGGATTATTCCCGACACTATATGACAGTGAATAGTTGCGAGTATCGAGCGTGTTATCGTTGGGAGCATTATGGGTGGAAAGATGGGGCAAAGAGGGGTGGTTAGGGACAGAAGACAAAGGGTGAATAAAAGAGAGGGAACTCTGAGCAGTAGCCCACTTATCACTACCAACCACGCTCGATGCAATGGGCAGCGCGGTCCTGATTGTCCTAAGCGATGACCGATGCAGTATGGAAGCCCATTTGCTTGCATCAATTATTCTTCCACTGATTTTGCCGATTGAGTTGCCAGATCAAATCAACCACCAACCTGGAGGACCAGGAGACCGGACTT
>STRG.6010.1
AAGTTCTTGTGAACCTGAAACAGAAGATAATTTGGTGATGTGTAGATTAGACATTATGTCTGCCACCAACATTGTCCGGTGATGACTGGGTTCGAACAGAGTAAGATAGTTATATCACTGATTCTCAATGAGTCTAAAATCTGATCTGCACACGCAACACCCTTACAAACACCAGCAACAACAATCCCAACAGTTTTTTTCAGATTTCAAGATTTTCCCAGCAGCATGCGTTCACCATGTCCCATCTTGGATTCAAAATTCGATTACTTGAAAGCTTATTCCACGTTTTGACCTTTGGGTTATCGGAACTGTTGAAATTAATTTCGAGCTTCATGTTGTCTCAAATTCCAGCCATAACAGTACATCCGTGAGCTCATGCCACTCATTTTAACTTTGTTTTACTGGGCGTCTTTCCGCAATACTCACTAGCACTACTACGTTGTCCATCAAATCCGCTTGTTTTGAGTTTTTACACACGAAAGTGAAGCTACAACTTACGGTTCTCCCAGGTTCATAATATGATACCGTCTTCCAGAAATTCGATAATTTTATATGATAATTAGGAGCCCTTAGATTTTTCTCAAATGTTCTTTGTTCACATTCAGTAGAAGGCACATAACCATAACCAGCAAAAAAATCCATTTGTTAGAGTTGTAGGTAAAACGGATGGTGTATTTCAAGTATTTAAAAAGAAAGATTACTGATTAAATAGTTCTGCTCTATGGAGCGAGAAGTGATCGTGACATAAAAGAACGAACGAACAACCCTGGCGTTCTAGGAGACCTTAGGTAAGGGCAAGTGTAAAGGTTGAATAGAATGCAATCATCTGTTAGGATTTATTAAATTGCTACCAATAAACCCTAGTGGGTTCCCTACTCTGATGCTTTTGACTACACAACAGAAGAACTAACAAAATAGATGGTCATTTGTGCATCCACTATTTCAATGGAAGAGCACCTTTGGTTGAATGGAAACATAGTCCCTAATACTCATCCTACAGTCGATAATTTCTATCCTTATGCACGAATTTAACGTGGTGAGGAACGAATAAAAAAGAGCGACCGACGTGTTCATGTATTTCAATCAACCGGTTCGCCTCTCAGCTTTATCTTAGATTTGTTAAGCTATATGAACTCACACTTCATGCAACACGTACACGCATACACACAAAAGGTTCAGTAGCTGAGTCAGTGGACAACCAAGTGCTGAATTATATATCCGTTTTCAAGTTCATAACACAACAACCACTAATTAGCACCCGCTGAGACTAATACGTCTTCGGAACTCTAATGAGTCAGTTAGTTGAATGAGGTTAAAATAAAGAGTGGAAAGTATACAGTACACCCTTTACGAACCACACTAACATATATTAGGAATCGGGAAATTAATCTTCTACCAAATTTATCGAATCGGATTGGTGAAAGACAGCGAAGTAGAGACAACTGCTGTTGCGAAAAGATGCGCGTGAGTCAGTTGGATTTGTAACGTTCAGTTCAGTTGTATTTAGTTCGTCTTATTACTGATGGTATACACGTCCTATTTGACTCGCTTAACGCAACAATCAGGTTCGATTCAAACCTTTGGTGATGATGTGGAACAAACGAGGAATGTGTATAAAGTTTGTTTGCAGGAATCAATTAGAGGAGCCTTTCTGTCCAACCTAGCCGTAAGTGGTGAGGATAATTCAGACTGGAGGCGGTGCATCATCGATCCGAACTGTAAGCGCATGCTGTACGACTGCCTGGCCACAGGACTTTCTCAGCCAAGTTTCGTCAATAATCGGTACGCTCAAACCATGCTCCGGAGTATCAATCGTCTGAATCCTGAGTCCACTATTGCACCCACAAAACGGCTATGAGTCTTTCGGGATACTGCCTATTGGCGCAGCATATTTGTACACGTAACTGAAATTGGAAACTAACAAAAGGACTATTTCTGTATTACTGTTAATTTTTCTCATACTTAAGTTAAACTTGTCTTTTAGATTCAAAA
>STRG.65576.1
CGCCGTTTGATCTAATCAGATAGCCTGTCGTGTGCCACGTTGTCATTCTGACCGAATAAAAGATCCACAAACGATTTTGTGGAACTACAAAACAAAATCAGAACAACTTTGGCAAAGCCTTCTCGAACACAGTGGTAAAGGCATGCGGGTAGTGCAGCCAACTGCTTTGTTTATCCTGTGGCTGGTCTGCTGTGAGTCATCGGGTCGAAAAAAAAGTGCTCCGGAGGTTCACACATGGAAGAGTGATAAATGGAGCGCGCGGCTGCAATACTGCCGGCATATATGGTGGAAATACGTGCGCCAGTGTCCGGATCAGGTGCCAGTACAAAATGTGTTGTTTTTACAGAGAATCCCCTGGCGACCAGTTATCAAGAAGGAAAAAGGACACTGATCTTCACTGAAGCCACTTTTGGATCAGGCTCGAAAATAAGTTACCAATCACGTTAAAGATGAGAATCGGCACGTATGTGCACCCTTTGTGTCGCATATTTCCTACACCAGAACAGATTTCCTATTGTGCTTGAAACGCTTTCGCATCACTAACTTTGAGGTATACTGTAGTAGACATAAAGAAACCAATGTATTTGTACGTGATCGACTTGCCTATCATACTCTGGATTTTAATTTCTGTTGTCAATAACAAGTGAAACCTAATTGTTCTTCCTCACTCTAATAACTCCATACAAAGGGACAGCAAATTTTCCACGACTGATCGTTTTCGGTGGAAAATCTTGTATTGCTCACTAACTGCAACACTGATGGTTTCACTTTGAATATCATAAAACTGATCATAATATTTTTCGCTACTTCTCTGAAAGAATAACTATTTTTTGTATATTAGGATCCACTTCGGATCATGATATATCGAAAAACGATGTCTCC
>STRG.70649.3
GTCAGTTAGACTCGGTAATATTTAAATGCTTTGTTCATTGAACTCTATGGATTCTCCGAGTGAGTACTCATTACAATGAATCGGCTACTCGCATTCGCAGTCATCGCCGTTGTTCAGGCAACACCAAGCTCTAAAACACGATTTGACACATACTCCGATCAACTCATTCATTATGTGAATGAAGAATCCGGTGCGAGTTGGAAAGCAGCCCGATCTACACGATTCAACAGTATTGAACACATGAAACAACACTTGGGAGCCCTTGCCGAAACACCCGAACAACGGAAATCTCGACGACCAACCATGAAACATCACATATCAAACAGTGATCTACCGGAGTCTTTTGATGCTCGGAAACAATGACCCAATTGTCCTTCGATTTCAGAGATCCGCGACCAATCCAGTTGTGGTTCTTGTTGGGCCTTCGGTGCTGTTGAGGCAATGAGCGATCGCGTGTGTATTCATTCCAAAGGTCAGATGAAACCACATTTGAGCGCAAGAGATCTTCTCAGTTGTTGTGACACTTGTGGCTTCGGATGCGACGGTGGCTTTCCATCAGCAGCTTGGGATTATTGGAAGAGCGATGGCATTGTGACTGGGGGTTCACTGGAAGAGCACACCGGGTGCGCGCCCTACCCGTTCCCCAAATGTTCTCATCATGGATCCTCTAAAAGACTGAAACCTTGTCCGAAAAATTTATATCCAACACCCACATGTGTAAGGAAATGTCAAGCAGGATACAATAAAACATACAATGAAGATAAATTTTACGCGAAATCATCATATAATGTGCGCGAACGCGAGGAAGACATCATGTACGAAATTATGAACAAAGGTCCGGTCGAAGCGGCTTTCATAGTCTATGAAGACTTCTTCGTTTACAAAAGTGGAATCTATCACCACGTGAGTGGCGAAGAATTGGGTGGACATGCGATTCGCATTCTCGGTTGGGGTGTTGAGAATGGGGGGTGGGGTGAGAACGGATACTTCCGAATTCGACGTGGAACTGACGAATGTGGCATTGAATCGGAGGTGACGACGGGTATGCCACGTATATAAAGAATGGTTGTTCTCCAACACCGAATCACATCGAGGAGAAACCGTGATTAATTTGACGTTGTGTTTCATGCAATACACTTGTTTAACTGGCTAATATTGTTTTCCGA
>STRG.12180.1
CTGCTCCATGTTTTTCGTCTTAGGCTTCGTTTTGATGAGCAAGGAATGGTGTTGTTAATAACGCTCTTAGACACTGTCAATTAATCTGTCCAATGAAATTTCGATATCATCAATGATTTGAAAGAACTTTCAAGGCACCGAATACCCGGGGTAGAAATGATTACTCTCGGGAAGAACCAATGTGCGTGGTCAATGTCGTTATTGATATAACCGGTCGAGATGAACTCCTCATTTATAGATGAGCTATTTCTTTCGCCCATGACTGGTCATCAACAAGGTTGGGATTTTTGAAATTTCATTAATTCACTCTTATGACTAACCTACTAATAAGTAGGATAGATATGTTCAACAATTTCTTGGATTTCTCGTACACTGACCCATTCTGTACTGAAATTATTTGCTTTGAATTCTGTCAGTCTTAAATTCCCATTCAATGAAAATAGCTTTAAATCTCTTCGCACAGTGTCCACCCCAACTCAGGTTCAGGCTGTCTATTCTTCGGTTCAACCTCTCAAAGCCATGACGCCGTCCTCACTTCCGCGCTTGACAGCTATACTACCAATGTGGACGACGAGCTATGATCCGCAACTTGTGACCTTCCCGTCAACTTCCGAAAGTGCACAGAAAAGCAGATAGGCAGACCAAGACCGAAAGATCGCTTCAACTTCCGGAGATCTACTCTTCGAACAATTACCTATGAGCTTGACCCAGATTTCGTCGTTGAAAACCTGGGACCAAGCTGATATGATATGCGTCTCAGATTCTAGTATACTTTGTGCCACTCAGTCTTCATTCATTGGGCCATCTTACGATGACTTCGTATTACTGTACACTATCCATGTACGTCCACAACTGGAGTCTGGAGAAACTGCTGCTCTTCAGTGCGCGGTCTGTGGATTACAAAAGCTGGATGGAGTACAACGGGCCGTTATCCTGCTCGATGTTCAACTGCGGGGGGGGGGAGGCATGGAATCCGAAGTACGGCTGAGGGTAATCGGTTTTTACAAGGACGAATCGAAGGGTGAGAGGAAACCTGACCTGCCTCTGACAGATAACTCGGGGAGAGATGGAGCCCGAAGTACAAGCTTAATTTCTCTTTCGGATTCACGAAAGCAGGCGGGGCTTTTTTAAGACTCGGGAAGATTCAGTGCGTTGGTCAGCCGTCTATTCGGAAGAGAGAATTACTTTTGAAATTTGCTGCCGCGTGACATGGTGGAAGATCAGTACCAAAAACGTTTAAGGAATAAGCTGGATGTTCAGATGAAAGAGAAATGAATGGGATTTCTGCGATGAGGTCCACATTCCGGAGGTGTGAGTGACGAGACTCATACAGGAAATGTATCAATGCCTTCAATCCTGAAAAATGATGGACGAGGATTCATGACTACTGACAGTAGACGTGCACCACCAATATCGTATGCGTAGCGGTTCCATGAAACTCCGAAACAGATCTTCCGAGCACAAGATCAACCCAGGGAACCACGAGGCACGGTCACACTTGCAAGTTAATGAAACTGAAAGATGAATCAAATGTTTATGAATAATATGAACTCTCAAACAAACAAAACAACTACTTTGAAGTGATCTGGAAAATATTTTTGCGTATATGGGGAATGGGAGTACAGCAGATGAGCCGTGCGGCTTTCGCTCTGGTGACCTATTTTCTGAGCCACGTGCTTCTGAGTCTCTGATCAACAGCAATCTTCATCTCGTGGACCCCAACCAGGAAGGCAGAAAGCATCTATCGAAACAAATGCTGGCGCTCGTTCCAGCATACCTCTGCGCGAAGTCAATTTCAGACTACCGTGCTGCTTCTTCCAGTCTTATCTGGCATGTGCGAAAAGAGTCCGGAAAACACGACAGCGGACATGCATTCGCAAACAACGTTCGAGCCAACGGAATTTGTGCACAGCTATCACTTCTGTCAGAGAGTGACTAGTAGTGAGAAACATACGAGGACGATATAGCAGGGGAGCTCAATAAAATACAACAAAATACTCACATAATTAGATAACAAACATTCTCTGCGTACTTCTTCTTTGTTATGACTCTCTTATTTAGCTGACATTTACTCAACAGATCAATATCGTCCAGTTTGTAGTGTTTTGATTGGTTCTCAACTAGTCAACCATGTTCGTTCAAATATTGTATTGGGATGATGTTTGCTTGTGGACATTTTCTTCTCAGTTTTCCAATAAACCGTTGCACAGCGTCGTTGTTATTCTGATTTTTGAGTTATCGGCTTTAACAGACTGGCTTTGTCATGGCTTGAAGGAACTTCGCTGTAGACCTGACCATTGCTTCGAATATGTCGGTGGTCAAGCGCGGAAAACTGCCGGGTCTCTTCAGCGCGATCTGGTCACGTTTCGCAATCGTAAAGAAAAAACATTACGAACTGCGATGTTGTACTCCGGACTCTCAAGAGAATACGCAATGTCACGCCACTCCACAGGTGTTGTAGGTTGAAGTCAGCTGCTCTAGTTCTTGCTACCTACGATGTGATCTCCTCCTCAAAGTCACTCCAACTGGTTACCAAGCTACCGTTGAGCTTGAAGTTATCGACATCTCTTTGCTGATCACCATGTTAGTTTAGGTGGAATAGTAGCGCTACAGCCAGGTATCAACTCTGATCCTAGTGTTGATGGTGTGAGGGTGCACTGACGAACAGTTCTGCCAACCCTTTGACACGCAACACCTGATGAGCAATACACGCACCTCCATTGAAGCGGGAATCAGCAGCTAAGCATACGCGAGCACAAAACCCACATGACCTATGCCGTGCTTACCAGATGAGTCCTCAGAACTTGCACTTCTAATTCACCTTTTTACCCTTTAAGCAGTTCACGCTGCTTTTTTTCTCCCTCAGGGTAATTGTTTGTTTTCGGGCTCAAAATTTTTCCCATCTTATGGTTGACAAG
>STRG.75502.7
TAGATTATATACGGACTACGACTTCTTCATTTGAAAACGAAGAACTTGGTCTTGAAAACGTTGCACATAGACATGCCTATCATGCTGCGTCCGAAATTCAAAGCTCTGCTTTGGTTCCGAAATCAGGAAACCGAGAAGAGTTATCTACCCCAGTTACAATCACCCCCTTGGAAACGCCAGTGGTATTGAATACACCAACCTATATTTATGGACAAATGAGTGAGATGCTAACAACGCTTGATCCAGTTGGGCGGTGTGGCATACAGCACGATAGAAGCGGAAACGGTCTTATAAACATTGCAGTGGAGGGGTCTCCTATTTCAACGGCCGCGGCACGACTTGATTTTACTCCTTCATCAGACTTGCATCCGTTTGCATTTGCCAGCAATTCCGTCGGTATCCCCCAGTCTGGAAATGGAGACAATATGGTTGGAGTGAATGTTTCTTCTCCTTTTAATCCGAACTTTTGGTTTGACGACTCTGAGCAAGTCTCAGTAGAGCATGGATATGAGGATCAAATGAATTCTGTGCAACAGCTTCATTCAACTCACTCCGACACAGCGCATTCGGATGAGAGTGTGACTCTGGTTATGGAAAACCTTTCCCGAGAAGTAATCGAAGATGTTTACTTAGCTTGCGAAACTCCCTCAGAAGTTGAAATTACGCAATACGTGCAAGACGCTTCCACTGGTGCAGAAGCTCTGTCTGGTAAACTGGTAGAGGAGACCACGGAAATAAAGCGCGATAGACTCACGGGAAAATTCAAGCAAAATTCTACAGAACATTCCAGTTCAAGCGAGAAGTTGTGCAAAGTGTGCAACGATCGGGCGGTAAATCACAACTTCGGCCAGTTGACCTGTGAATCTTGTAAAGCATTTTTCCGGCGTAATGCCCATAAAACCCAAACAATGATTCAATCCGGGAAACCGACAGGATTTAACATGTACATTGAAAGCTGGGGAGCACGAAATCACTCCAACCACAAGGAGAGAATGTCCGGCATGCAGGTTGAAAAAATGTTTTCGTGTCGGTATGAGACCCGACTTGATACAAGTTAGGAAAAAAGACGGGAGTAAACCACGGTGGCTTGAGAAGGTACCAAGTGCAGCAATTGTCCACGAGAAACATTTACAGGCTAGTGACGCCAATATTTGGACCTCGGCCATGGATCCCACTTTTAGAACCGGAAGTAAAAGTGATAACAACAATGAAAGGACAGCTAAGCAAAAACAAATTTCTAAAGACTGTCGTGAGGATGTGTGCAGCACTGACAGTGGAAGTTGCTTGTCCATTGAGGCTGTTCCAATAACCTCGGACACAATTTCCACTACTTTGGGAGGAAAACGTTCAAAACCAGGAACTGTTGGAGCCATTGACCTGATGGAGATCGGTCCGGCGGCTGAGTCCGTATTCCACGAACTATCTGTTGATGCGTCTAGAAATAGTTCCTTAACTGAAGGCCTGACTTCAGCTATATCAGATTCTGGAAACCACACAATAGGACTCTATCCGAATGCAGACGGACTGGTTCAGACAAATCAGATTGACGGGATGGTCACCGTCGATACCGGAAAGAGTCAGTCGGTACTGTTTCACCCGCTTGTTACTGTAAGCATGCCAACAATACTAACTGGAGTGAATAACTCGCAATCCCACAACAGTCACGCTGAACGAACATTGGTGGACCCATCCGTCTCTTGCAGTTTAACTAATAGCCATATATCACCATCAAGAAAATTGGGAAATCTCAACGGATTCGAGGATTATGTTTTGCTGACAAACACACCGCAACTGATTGTTCCGACAAACCTGGTCACTATTGCTCCTGCTTCGACTATTAACCAGTCTCCACTTGATTCCATTTCGGTTCAACCGATTCACCGACACTTTGGTATCGATATGAATGCTGTGGAGGTTTGTCAGTCACAAGCGAAAAATCCTCAGTTTCACTACACGACTTACAACAAATTTCCTCAAGAAGGACCCACTCATACCATTTCGTCGAACAATGTGGTCATCGGAGGTCCCGCTGGTGGAATTGCTCAGTCTCTTATCACTCCCTTATGGAGCCCGCAAGCTAACTCTATTTTGTCCAACGGCATAATTCAAGTGGCTACCCAAACCGAACATGCCGCTCAAACTCTTGTGTCTTCAATGCCTAAATGTGTCTTGGCTACATCCATTCAACCAATTACAAGGGCTCCCTTGATGAATACTACGGATCACGTGACTCCAGCTTCATTTAAACAATTAGGGATGGCGGGAGCAACCTCTTTCCGTCTATCTGTCCAAAATGCACCTTCTTCCATAAATTCCCTGACTCTGACAGCAGTTCTGCCATCGGTTACATCTTTTCCCACTCGGTTTACATCGCACACTAATAACATCTCCCACGAGCCCAATCTGTTTACTCCCACCAATTCAAACTCTCAAATGATAACTGAGAATCTCATTACATCCCCTGCGGTGCCGAGCGTGGTAACATCCTCATCTTCGTTTTTGCTCACTCAAACGTCAACTCATCAGGCGTCTTATATAGGAGTAGTTTCTACTCCTATGAATTGGACCACAAACAATCCGACAATTAACATGGTTTCTCCATCCGCATATTCCAATATGGCGCCTAATTCTGTCGAGAATAGGGAACGATTGGATTCAGTCCCGCCGGTTGCTGCTGATTTCCATGAAATGCAGTGGGAAAGTGTTCCAGCTACAGAAAAATCACAACTAAATAATGTATTTTCGGAAACAAAAGTGGCATCTGATTCTGTCCTAAAAGTTCCGGTGGACGTGATTAATTCATCTCATGACACTTTGACTATCAGCTGCAATCTGGACGACGTGAGCACGGCCTGGACTGCCATGTGGAGAGAGGGAGAGTTCCCCAATCCGGAAAACGTCAATTTACACATTAATACTGAGGCCGAATGCAGCCTACCTTGGCGCCTAATTTTGACAAATATATGGGATGACATACTTTTGCGCCGAATCTCTGTATTCGCTGTTGCTTTGTTTGGTCCGTTGTGCAATGCTAACGTGGAAGCTCGTCAGCTAACAGAAAAGACACAAATAAGTGACATCTTCCGGTCAGCCTGGTCGGATGATAAGGTTGGCAACTCTACTTCGACTGAGTCACAAGTCGCTGAAGTTCCTGATGATAACCGGACATACAGTTCGATAGGTCCATCCCTTACATGGCACGATCTTTTGTGGCTGGCAAAGCATCGATTTGCAGATTGCGTTCCAGTACTTCTCATCGGTTGTTTATTACATGCTGAGAATAAAGACACAGGAGTTCAGTTCCCGAATTTTTTGCCAACCCACCACGGTTCAGATCAGTTCCTTCTCGGGTGCAGTTCAAAATATCCATGCAATCAGCATAAGCCTTCAGTTTGTCCAACCGAAGAAAAAAAAGATGTGAATAAGGCTTGCTCGAAATATTCAAAAAGTAAACAGGAGGAATTCAAAGATAGAGGAGAATTGGAATCTCCGCAGACGAGGGGAAAAAAGGCAGATACCATGGTCGAATTACGCTGCAACCCGGGTGGATCGGTTTTGCTGAGTTTGACCAGGCTGAGTCACTGCCTCGCTCAGCTACCTGCCACTACTGTGGGACCGGTGGCTCAAGGGCAGCCAGAACATCAGGTAGCTTATCCAATTTTACAATACCTAGATGCGTACATCGCACAATTTGGCAATTTCTTGGCCCATCAGCCTCTACTTATGGGAGCTTTCCTGGCACTGAAACTCACTGATCCTCACTTCATAGAACAGGCGAACTGTGCAACTGGATTAGACACACTCAAGCCCTTGGTTCCACCTGCGGATGGTGTGTCTGAACGAAGGGAGCGGCTTAGAAAACTTCACAGTCATTTTGTCCATGTCTTTAGTGAAGCCGCTGATACAGTCGCCTTAAGCGCGAGTCGCCAGTTGACGAGTCAACCGAATGAAGAGTTCCTCAATAATGCTGAGATTCACCCGCAAGAAATGGCTGCTGCTAACTCAAGACGAGCTATGCTCCAAGATTTTCTCGCTTGGAGTCGTCAGTTTGATGCGGCATGGCATGAATTTCAGTCTGATACTTGGCATCAAGCTGTAGCTGCAAACCGTCAGGCAGAATCCGAAAATAAATTTCTTCATATTGCTCAAGGGCTGAACGCCTTATTTGGCCATAATAATTCAAGTGACCCATCGAACTCACTTTCTGACAAAAGCGATACAGAGGATGGAACAAATGGTCTTCTTCAACTACTGTTGGATGCTAAAGCCGAATTGTGCTTCGGGCTCCAGTCAGCACGTTGAAATTAACAACAACTGGCAGATAACCTTCCTCACAATTGTTTTAGCCCATTGGATAGGAAACAAAAGCAAGCAAATAGGTAATCGACAATAAAACAATATCTGGCCAATTTCTTTCTTTATATTCCACAAGTGCTCATTTCCCCTCACTATCTTTATATTATTCTTGCGCAAAATTTCATTGGTTGGCAAAATAAAATACCTCTTAATAGCAACATCTCATGCATCTGCTCAAACCACGTTAGGTTCACTTTCGGAGCCTAATTTCTGCAATTCTTGCCTGTCATTTATTTTGTTCCTTGGTCAGTGCTCATTACCGATTCCATGACCGGTTCAAAGTTTACCAATAAAACTGTGCCTTATTCCACAATTGTTTTTTTACATATTTTCCCGCCTTTCAGCTTGCCTGGCTACACTAAATTGATCATTTTGCTCCAATGTTGAAGTCTTTTTCTATTTATCTTATTTGTATACAAATCTCGGGCAAATCTTCGGTCGATAACAAGTATTATCCACAATCTTCATCTGACTTATTTTGGCCTTGCCACTGCTGTAGGGTTTCTCATGTTACTACGTAGATGGTCCCCCATTTGTGAATGTCCCTTTGATTCTTGTGAGTTTTGGGATGCAAAACCTAAAGCCTACGTCTTTTTCATCAATTAGCTGTTTTGTAATTGTTCTAAGTGTTTTTCGTATCAACTGCACAGCCATATTTAATGCACAGAAACTGCCTTTCTAGTCCCGTTATCATATGAAGCGTTCTACCTGTGTTCTTTGAGCCTTTGGACCATCTCGATTATATACTGTGAAAAATGGAACAAATCGCTCAGTATGAGTGCCTTACTAACATATTTCTGGATCAACAATCTCACCCGGCCTTGTTGGACAGCAAGCGATTGAATGAAGAAACCAATGAATTATATAATTCGGACAATCATCCACTGTATAAACACTTAATCTCGGTCTTGATTACATCCTACTGTCCCACTGAGACCTTGATTCAGAGTGTACCTCGGCTTTTCTAAAACATTCTCCTGTGAGCTGCCGAATTCCGAACAAAATGAAGCCGCTTATCCTCATGTGACAAGCCGTACGCTTCTAATTATCTGTGTTCATTATCTACCGACAATCTTTGCTTATTTCTTGAAAATTTATACATACACGTATGTCTCCTGAAGCATAAAGGTTATTTTCAAAAAGCTATACAAACTTATTGTTATTGATATTATCATTTCCCAGTCCCGAAAACTTCATCAAATTGTCCTAATCCCTTGTATCCTAATATTTTTCTAAACGTTTTCTTCCAACTTACATGGTTGTATTCCTTTTGTAATGAAAGTTCCCTTAATTCTCAGTTCAGATATGTCTTTGTTGTAGTTGCGAATAATGATCAAACCCCCGTATTATCTTCGGTACTTCTCGTCTTTCCGGAAATGCTCAATAATGCCCCATCACGCGGACGATGCATTGTTCCTGCAGTCGCATTTCATGGTTTCACCATCTACCTGCGTGACCTCTGGTGTCGATCCCTGGCGCTCTAGCCCGAATCCCTCCATGTTCATCACAATTTCGTTTGAATACAGATACAGCTCGTGCCTTCATAAACCCCGGATGTAGGTTGTTAGTAACTTTTACTGGACTCACCTCTTTGTGAGACCATGAGGGCATTATTGTATATAGTTTACTGTTGTTTATACAAGCTTCACTGTGGCGTACTTTTCTAGAATTTCCCCGGAAGAAGCCAAGGCTTTCTAAGTCTTTTTTTGAGTAACTAACACTGGATATATATTTATCATGACGACGATAGAGCGCGCACATTGTCTTCCCAACTATATTCATGGCTCAAGATCAACAAACCGTGCGATTAAACCTCGATCCTTCTTTTCTTTTGTGTGCCTATATGCATTACTTTCTGTACTTCTCACACCTAACGAACATCAAGCATTAAGATATGCATCCTCCTCTGTAAGAATTATTTGACAACCAATCTAACAAACCCTTTGATCGTCTCATGTCATCGTGCTATCTGTTTACCCATAACATTGTTC
>STRG.78514.3
CTTCGATGTGTTTTAGTGTGCTATGGATCTTTCGGCGCGTACTTGCTGGCATGTGACGTGTAATACTCTCAGACAGAACGCAACTCCCATCTTTATCGGTGTAAGTGTTGATGCTTGTTGATGCACTTACTGTGCTCCGGCTCACCGAGTTTTCTTTCTGTCTTTGCAGATCGTACACGTGCAACCCCCACGGAAGACACTGCATCCCGCATACTACATTTTTGGCGACCCTGCCATGATCCCTGTCATCCAGCGTTTCACACAAACCCCACCGACAGATCCTGCCAGCTGACCAGCTAAAATAATGTACAAACACTGAGGACAGTGTTCCTTCGTTGGGGGGAGCAGTGTAATACACTCAGACAGATCGCCACTCCCATCTTTATCGGTGTAAGTGTTGATGCTTGTTGATGCACTTACTGTGCTCCGGCTCACCGAGTTTCCTTTCTGTCTTTGCAGATCGTACGCGTGCAACCCCCACGGAAGACTGCATCCCGCATACTACAGACGCTCCTGCGTGGAAGTTCGCGTACCCTTCTGTGGTGATGCGGGTGTTGGCGGCTATCTTGCACTGTGCGGGATGCACTAGTTTCCGTGGGGGTTAAATGTACATGATCTGCGAAGACAAAGAAAAGGTAAGCCGGAGCGAATTAAGTGCATTAGCAAGTGGTAACACGTACACCTTTAACGATAAACGTGGCGGTCTTTCTGAGCGCGTTGCAGCTAATGCACCTACTGAGCCCCGGCTCACCGAGTTTTCTTATCTTTGCAGATCATGTACGTGCTACCCCTACAGATAAAACTGCATCCAGCATACTACAAGTCCTCCCTGTATAACCTTCCAGATGCGGTTCGCGTCAATTTTTCGTTCGTACTTCTGTCCTGGGGTCACTACTTCCTGGCCTGAATTTGAGATGAAAACCTTCAAGTTCATCGTTGTGTTACAGTGCACTTTATTTCGAAGCACTTCGGTGTAGTTCTAACGGTCGTGAGACGTCCTAGAGCAGCGAACTACCTACTCAGTTTTACTATGAGTTAATGTTATGAGACGAAGTAAGCATTCCATCTTGAATTATGCAGGTATAACTTATCGAATAATGCCCGGAAGAACCCCAGTCAGCACTGGTGCATTTTTAAGTCCCACAAATGCCCCCGTGAGAGACCATTTTTCAATATGCAGTTTAAGAGGAGTTTTGACGATGTCATCGGATTTGGAAAGGTCTGGAGCAGAAAAATAAATTTACTTCATTGAAATACATATATAAGCCCGGAAAGTACGTAAATAGAGCATTTTGTCGCAAACTAGTCCTCTGGGAGACTTCCGGGACTATTTTATTATTGCGATAAAGGTTGGGGAATTTTACTCGTTACTTTAGGCATGGTTCACATCATGAAAGTATACTTTGTCTTTGCAAGATGCTAGATTTCATCAGGATTTCGACAACCGAAAACTACCCGGGTCGTGCCAAGTAGATCTTATAGATGTTTACAAATCATGAGGATTCATAAAAAGGTTCATCAGCTTGTATCTCGAGATAATGTGCTAGAGCATACAAAAATTTGAAAATAAAGAACACCAGCTGCTACATTCGTGGCGTTTTCAAAGGCAGTCTCAAAAATGTCCCTGGGTTGTTTCAAGAGGGGTATTTTTTGGGACTAATTTGAAATGCCGTTAGGATTATTGGACTGATTGGGACGTTTTCCCTTCCTGAATCATCAGAATCCGCCAAGAAGCGTAGACTGCGCCGACTGCTTCAAGGATTGAACAAGTCAAAAGCACGAGCCTCTACATCTGATTTCACAGGGACGGCTGTATGTTTGAGCCCAGCTGGTAAAATTTATTTAGCTACTTTGCGGAATACATGAATAATTACGCGTTCGCCAGTCGCAGTGCTGCTTCGGAATCCTCGAATTGAATGATGCGAACACATGGAAAATCACTGGAAACATCGGATTAATCTGTCTCTTGCGCAGCCAACGCAACATGTCGTTAACGGACTTACGACGATGGGTACAGTTGTTAAATCCGCATTTTAGCTGAATATTCCGTGATACACGGACGATTCTTGGCACGCCTAGGTGTGCGAGCTCGCGCATGCGAATCACATGCTATTCCCGGTGGTTACCATGTGCATTCCAGCTTTCATGCAGCAATTCTCCGTAAACCTGTTCCTATGCATCTAATGCTTGCCTGCATCTCCATTCAACTACATTTCGATGGCATGCGTTACTTCAAGGACTCCACAAAGCTTTTGTTGCCCATATAGTTCCGTATCGGTAAAGATGCTGTCACCTACTCTTTCGTTGGTGTTTTCTATGGAGATAGCGAACCCCTGGGCTTGGTGAAGTACTTAACGGACTCGATTTCGGGATTGAAGCCCATTATATATCATGGAATTTCCAGCCCTGGGAAGCCCTCAAAAATTGACATGAATCTGCAAGCTGAATTACGTGGTGCCCCTGCCCGAGCGTTTATGAAGCAGATCAAGGGTTACACTGGCTATCACGATCGTGATCGATATGCCTGCAAAGGTGTACATATTGCGGGTCTTATAACGTTCCCTAATTTGTACTGTTCTCATCGTACGGACGCTTCATTCTGCATATGCATTCGGAGCACCCAGTTGGTGCAGCCAAAATGCTTGATGGATCCATGTACCTGAAGATGTAAACGTTTCTGTACATTTGATTGGATTGCCTACCCACAGTTGACCTGTTCGAACAGATCGCCGATCGTCTCAGGCCATCTTATGCGCTCGGACTATCTGAATCTCATCACAGTCCGTAGACGATTACGATCACCTGAATTCCGGTTTCGCTTTTGTACTGTCCACTCGTTCGCTTCTCAATACATTGTTCTTCACCATTCCGCTGATTTTCCTGTTCAAGATCGTTGCACATGTGCCTGTTCTCCAGCTGGATCTATCTTCTGGAGTTGGAATTACCCGGTGCATTACATTTGCCCATCGTGACTTTTCTTGACATGAACATTTGCTCCAGTTCTCACTGGATTTACAAGCAATGGTTGATACTGTTTCACCTGACCGACTCTAATCCGCAGAGCGCTCGGCCTCGAGAAACTTAATTTCAGCAAGTTGACTAACAAGCAAGAACATACCACAAGCTCTGGGAACAATTGGACATCAGCCTTCAAACTTCTAAGACAACTGGGCGTTTATCGTATTTGGGATTGGGGTTCCGCCTCATTGCTCTAATCAACCTGCAAGCAAAGCTCCTTGAGAAAGGTGATATGACGTTTTGGAAACCACCAAAATTCGCGAGCAATGTGATAATTTGAAAATACCACCCTGCGAATCGTCAAGCTTACTTCAGAACCGAATACCTGAACCAACGCGTCTGTTTGGTTTTTTATTGGCCTAAATTCACGAGCCGACTCAGCCCATTTCTTTCGCTGTCAAACAAGCTGGTTCACTTCATGTGTATACAACATCGTTCAATATTTGTGGAAGAGGGTCGCAGCCAATCGGAGGCTGCCGTATGAAAAAATAATCAGTGGTACATGCTATCGAATCAGCCACGGCTCAGATTTTTCGATGATGAGTATTTGTCTACGACCGGTTAAAAGTTGTCAACAGCCCTTTGACCTCAAAGTGAGCTTCTACTATGGTGAAAGACTTCTTCCCAGAAAGCCCAAGTGACAACAAAGGTTTTAGATCATGAACGATCTCCAAAGCTTGTATAAGTCATCAATTTGAGTAGGAGGGAATTTGGTTTGACTTCCAAGTCATTCGTCACAAGGCAAGAAATGTTGACTAGGCATGAAAGCACTGTAATGTTATTTGGTCTTTGATAATGATAATAAAACCTTTTCAATGCTC
>STRG.71916.1
TCCAAATGCCCGAAGTTGGATGCTAACTTATATACAGACTTTATTAAACCACTGCGTGCATCGGTCATATTCTATTCTAGAAAGCTAGGACTGAGGACTGAAAAGTCACTTCGCCATCTGTGACTTTTTAAAATGACCTTTGATTAGTGTTTTTAGTGAGAGAGCACTTCATTTGAATAGTCGAATTTCCGACTTGAAATACCATCGAGTATTTTTCTCATAAATATATTACGATCGATGTCTCAGAGATAAACTATGCTTAGTTTGGCATCCAATGGAGTTTGTTTTTATTCATCACATATGAAAGCGGCCTATTTGATATTTCGATGGCAGACGTTCCTTTATTAATTTGTTGTGAAGACTTTGTACTATGATTTAGACCTGATCTGTTTCTGAAATTTATATCCAATTTTTGAAACAAATTTTGCACTTCGATGTAAGAATAGAACATCTAGCAATCACTGGAGCAATCTCATCACAGACTAAGCGTGTTCTAGGCTTTCGGTGATCGGTAAAACTACGGAGTTGACAATCAAGACCAGCTCAATGAAGCTGTTGGCATCTGCTTCCAGTTTATGCATACAGTGGAATATCTCTACGCCAACTCACTCAATTTATCGTAATTCAGTTCAATCACACTTGCGTAGCGTTTTTTAAACATAATTTCTGCCATAAATATCTCATTTCTCCAGATCTCACTAACTACTCTGATATTTTCTGCAATTCTACATATCTGCATCATTGAGGCTCCTCGTGCCATCAATAGATGATTCCTTCAACGAACTAAGCTTCGCTGTATCCATTTTTCCCCTTCGGATGCTTAAATATCGCGAACTTTTCCACACAAACTCTATTTTGTTCAACCATGTCATGAGGAACTTCTGGGTGAAATACTTTCTTCATGTGGTTCATTCAGTCAAATCGATTAACTGTTTTACGCACCCCGATTGGTGAATATGCAGCTCTCTCATAACCATGTACACGTCCTCAAAAATGAAACCTACACAAAGTGAAATAAAATGGAACATGGTGTAATGGGTAGTAAGCATCTGTATTGTTCCAAATGTTGTATTGGTTCTGATATTACGTAAACTGAATTGTGCAAATAGCTTGCCAGGTAGGGGATAGTATAAACAGTTGTATGTCCTAGTGTGTGCATAACGATGTTTGCATTGAGAACATGTGGACGAAGTGGATATACATCTCACTAGGTCTCTGTGAAGTGTATGAGCATGAGATCAATCTGAAATTTGAGAGATGCCATTTTGCAGGGTAGGAAAAGTAGAACCGCGCGCGTACTGCACACGAACTATGACATTATCCGCAAGTTTGGTTATGAGAGTATTGTTCTTACAGGGATAGTGGGAAAGTAAGCGAAGAATAAAAGTAGGAGCGGTAGGTTACCTCGAGGAACACCACTTTTAGTGGTTACAAGGGAGGAGATGTTGCTGCTGTAAAGAGTGAATTGCTGGCGATTGTGAAGGCAATCTGTCGACAAGAAAAATGTGAATGCTGAACACCAAAGAGAGGAAGAGAAAGAAAGAGGGAGAGAGAGAAAATAAAGCAGTTTGTTTCTGTCGACACAGTTATGGGGACACCGGGATTGGAGCGAGACTGGAATCTTTCTTCCCATAAGACATTTGCTGAAAAGATCAAAGATAACTGCACACTCCTTGAGCACAATGGGGTTGAGTTCGCCGGGTCCGAATAATTTTCCGGGGTTAGGGAGAAGCAGTCCCCTGTATACGTTCATGGTTGGGGTGCAAAATGTAGGTCCCTGAGATCTACCTTCTTAAAGAAGTACAGGAACGAAAGGTCCTACTGCTCTGTTGAATGACTTGTTGAGCTCTTCCACGTAAATAAAAGCAGATTTGCGTGAGCATAAGCCAACAATTAGATATTTCAGGAGCTTTCATGTGTCGCAATGACTTCCGTTGTCTAGAAGGGTAGATGTGCAGACGGAACTAAGGTGGTATAACTCAGTCTTGTTGTTGATTTTGATAGAAACTTGACGGCTGGCAGATTATAATGTTTGAAGTTGTGTTCCTTCTTGTTCCTTGAGGTGGAAGATGACAGACGATCAGGGCGCGAATACCAAGTTTCGACTGGGCAGC
>STRG.15987.1
ATTCATTGTGGTAGCTTATTCCACGATAAAGCCTTTTTGTTAATGAAGAAGTTTGACCGGAGAGCAAGCTTCGGCAAAGGGACGGACACCAAGAACTCATTGTTAAGTGAGGGATAAGTAGAAAGGGTTCTCACCTCTGGTGCTGAACTACATGATCTATTCTTCAAGATATTGTAAAAGAAGAGAAGGTTATTTCTTATGCGGCGTAGCCATAAGGGATTGATGTTCAGCCGCTCACAACGTTCCATGTAATTAGAGGGCGAAGAAAAACCTACCAGCTGTTTCATGAATGCCAGTTGTACGTTCCCAGACGCTATACGGTCCCTTTGTCTCATGTTGGAACAAATGATTGAGCCGTATTCCACAAGGGGTCTAACATGGGACTTGAAAATGTTTAGTTTACTTTCTGGCAAAATAAATGTTTGATGTATTAGCCCCATCGTACGGCGTGCTTTAGCCATCTGGATGGCTGCGTTTACCGAAAAGTCAAACGTACATGAGTAGTGTAGACCCAAGTCACGTACCTGAGAATTATTGGGGATGAATTTGCCGTTTATACTAAATCTTCCAGTAAGGACGTGACATTTATACGTAATAATATCACTTTTTTCGGCGGAAAAACTCATTTTCCAATCATCACTCCAGGAGCTGAGAGCGAGCAGTTCCCTTGTAACGTCATCTACGGTAGAGGCTTACGCCGCGGGCTCAAAAGTGTACAAGATTTTGATATCATCAGCGAACAGGAAGGGAACTCCCCGTTGGAAAATTGTTAATAT
>STRG.75146.5
TTCAGTTCGCAATCGTGTCCAGTTTCTCTACGCATGCGTCTTTCGCTCGAAGCCATACTAACTGTTTTCCTATGTGAATACTTTTCTGTTCCTGCTGAATTCGACCAGGAGATGGTGAATTAAGCCAACGTACATTATACATGATTTGTGTATGTCTATGAATAATAGCGTTAATTTTAAGCAGATACGTCAATGACGCTGTACGCCCATCCTTCACTTTTAGCGTAATTCATGAAGCTGCAACACATATGATGCATTCTGATAGCAGTGATCTGCAGTACACAAGCAGTTCGGAATATGTGGTTGAAAGTGACAAACCCCTTGGTGCAGCCGGTCTGAGAAATCTTGGCAATACTTGCTATATGAATGCTGCCCTTCAGAGCATTTCGAATTGTCCCCATTTGACAGAATTTCTACTTCAATGCCCAGCACTTTTGGGAGATGCGAAACCTCGTTTGGCGACGCATTACTATAACTTTTTGGCTCAGCTGTGGTTACCTCCGGGATGTACTCATTCGGTTCCGATCCCGATACTACGTGAAGTCCAGTGTCTACATCCTATGTTTATGGGATATGGTCAACACGATGCTCAAGAATTTCTTCGCGTGTTCCTCAATCGATTGCATGACGAACTGAAAACCACGAACAGTCCCGGTTCTTGTTCCAGTCCGAAAGGCCTGAAAGCCGAATCCGGTGATACTGGGTCCACTGACAGTGGATTTGCTTCCTCAGTACCGTCGGTCTCATGCGAACGTGACCAGTCAGCTCAGTATGGGGAAACAAAGCAAAAGAAGAATCGACAGAAGCATAGCCCAAGTACGGAAGAAACCCATCGCGCTGACGCAGACGGACGGAGCATCATTACCGATGTCTTTCAAGGGAAGCTGGTTAGCGCCGTGCGCTGTCTGTCTTGTAACGAGCTGTCTTGCCGTGAAGAGCCGTTCTTGGATCTCTCCTTGTCGCTTCAACGTTCCGAGACCGTACACACAACCGATTCCCACTTGACCTCCGACGCTTTGGGATCGGCAACATTTAAGTTTAAATCATCCCTGTCACATCCATCCCGCGAGCCTCTTGGCACAACAACTCGACTTGTACTCCCTACAGATCCAACTCACGTGAAACACCCGAGTCCATCAGCCAAGTCGATTACCTTGGCTGCACAAGAGAACAGCCAAGCCCGTCCATCACGCAGAGCACTACCGCTAAACTTGTGGCAGCCACTTTCTTCTTTCAACTATCCGGTGTCCTTAGCCGTGCGTCTGGTCGCCCAATTGTTCGCACTGTTTGCAATCAGTTGGGCTTGGGTCACGGCCCGGATGAATTCTGTCCGCGGACTGTGCAACGGGCTCAATCAATATGCTCTGCTGTCGCTTCCGGAAGTTTTGTGTGTACATTTAAAACGTTTCCGGAGTCACTACACTGACACATCGAAGATCACCGTGGCGGTGACCTTCCCAATGCACAACTTGGATCTTAGCCCATATTTGCATGAAGACTGCACCGATGAGGTAACTACTTACGATTTGATCAGTGTCATTTGTCACCACGGCGGTTACGGTGGAGGTCACTACATTTGTTATGCTTTGAACTGGCATAATCAAAGGTGGTACGAGTTCGATGATGATGTTGTAACGGAAAAGGATCCGGACCAGATTTCACAACTGACAAGCGAAGCGTACATGCTATTTTACAGAAAACGGGACACACTACTCTCAGGTCTACGCAATGAGGCAGAATTGTTGGTTCATGAGCATATGCAAAGGCAATCCGACAGGGCAGTATACATTAGTCGACCCTGGTCTGTACGGTTCAATATTTGGGCCGAGCCCGGCCCGATTACCAATGTGGAATTCTTGTGTGAACATGGTAATGTGCAGCCTCAGCTTTGGTCCATTCGAGACTCACTCATACTCCCCATTCCCGAGCGTCTTTGGTTTATTTTATCAACCAAATTCGGTGGTGGTCCGATTGTGCGAAATCCGATCTCATGCCCCAAATGTCGTGACGCGATTCTGAGCAGACAGGAGCGTGAGTGCGACGCATTTGAGAAGATATATGAAAAAGAAGCAGCCAATTGTAACTCTTGCGCTCTGTACGCTGTCAGCACATCTTGGTTCAACAGTTGGAAGAGTTTTGCCCAGGGTGATACTTTCAAAATACCAGGTCCGATCGATAACACCATTATTGTGAGGCAAAGACCTTTGAAGAGTCGCTTTACTGGTTCCCCAATAAGTGATGTAGAACTTCCCCGTCTGAAAATGGGTGCGGATTATCAAGAGCTGTTTGAAAGTTGCTGGAATCTCTTGTTCGACATATATGGGGGCGGTCCAGCCATATGTGTTCGTCCATCTGCGCCATCCAGTTCGCATTCGGATGATCAAATCGAGAATGCATCAGCGCTACCGACTTCCCAGTATTTGGGTGTAGACGACAAGCCCTCCTTTACGTTGGAACGTTTGGCCCAGATTGTGGAATCGAATCATTATCGCGCAAATGATGCCCCCGACCTCTACTCTTGTACAAATGGGTCAGTTGGTAACACCGGTTTGTCTTCTAACGGAGATAGTTTGAATGAAATCAGTGGCGATGATCTCTTGGCAAGTGAATACTGCAGCTCAAGCACACGTCTAAAAGTTGAACCCGAAGAAGAATGTCATCTTCCGATGCTGACAAATGGAGACGTTCTGGAACCCCCTATAATTGTTAAACCCGAGAGAACCACGACACGTTCGGCCGAAGATCTCTCACTCACGTACCTGGGGGATACCACGAATTCAATACTGAACCCATCTGTGTGTAAGCTAGAGAAGGCTAAATACAATGGATCGTGGTATTCACAATCGTTGGAATCCCTATATTTCAACCAATTCCCGGTCACAGTTCCCTTGATGGCCGGTGATGGACCGGTTACGGGCGTAAACTTTGTTCAGTCGGAAGTCGGGTTTCAAAAACTGTCAGACTCATACCGGAAGAGACCGCGACTTCTCTGAGACTTGTTGACTCATCTGCGGTCTACACACATCCATACATCTGAGTTGTTACTGACCACATCTTCATTTTTCAATCTGTCTCGCTATCCCCATACCCTCCTCAAATTCACGATTCAATACTCTATCGAAAAGCCTCGTGTAAATCAATTGTTTTTCATCACTGTGATAGGACCAGAGGATTTTCACAAATCTCAAAGTTGCCCAGTCGTATTGGTGCATTCGATTCCTCGATTGGCGGGAGAGTTGAGTCAGAGAAAACTTGGGGACTTCTCAGGTTGTGTTCACAGATGTTCCTCTTATTGTGCCTGATGGCTTTCATCTCTCCACTGAAACTGGCCAATCGATATGTTGATCTGTCAATGACTTGTTGTGTATCATTCGGTCTAATTTATCTTTTTCTCGGTTGTTATACTCTCTCCCCCCTTTTATCTCTGCCTTTTTTTCTCTTTCACTCCAACACACATCAGTGTTCACGTTGATGAGGTCACATTTGTGTATGCCTGATAGTAATCGATTGGCTCGACGCTCCAACACAAGATACTGATCAGCAAAGCTCACGTCGTGATGGCAGTAATATTACTCAATATACACACGCTTGTCTTCAGTTCCCCTGGTTCATTTTATTCTACATCGACTTTCGTTTTCTTTTCTCTTCTCTATTTTTCATTGGATTGTTTGTTTCTTTTCGAAAACGGTGGATTCATGTATCAATACGGTGTTTGACTTCCTTATGCCTAAATCAGTTGGTAGGTGTCTGGTCCATGTGTTACTACGTGTGAGCCGATTTCCGCCTTTTGGTTCGTCTTTCGTGTGCAGTGTAGAGATTCTACGGTGATGCAAACTAACGTGGACAAGTTCACAGGCCCAACCGTACGTAAACCGCTAGAGAGACCAGAAGAATCCATTCCCCTCTCCCGGTCTCATCGCTCCTTGCTTACGCTCGGTCACCGAAAATCCACTTGTAGGATCGGCATTCATATCTCCTTTTTTGGTGCAACTCGCGCCCACCTCGACATTGATTCATCTATTACATATCTGGCTCGCAGTTTTCTTTTTCCGTGCAAAGCTGTGTGATTCTAGGGCTCGATGGAGGTGGGTTTAATAGCATAAGTTATGAAGTCTGGAATACCTCTTATCAAGTCGATGTTCATTCGTCGCATCGATTCGGTAACTCGGTTGTTAGGTTCGTGCTTTTTCACTTCAGTTGACCGAATATGGTTCTTCTTAAACGCCATCATCGTCCCACGGGTATTGCCGAAAGTGATGCATACGGGTGTCCGATAAACACATTTTGTGCTCCTACATGACAGCATTACCACAGAACTACGTATATTATTATGTACCATAACTATCAAGTAGCGATGAGATTTTAAGACAACGATTCATGTGGTCTGCTTTTATGTGGGGAATGACTATGCTCAAAATGCAGACGAAACTATATTTTCGCCAACACCAACCGGCCGAAGTTATGACGATTCGAGCCTTTGAGAGAAAAAAATGGAACAAGATATTTTACATTGAATTAACCGAAACATTTATGAGAACACAATAATAAACACTTGGTTGGCTTTCATTATTTCGACTTTTTCACAGTCTCGTCAATATAGTGTTCACCATGTTTGTGTTGACATAACTTTTACCTTATGCATCATCACATGTTGGACTTTGACTCCAATGGTTAGTGTGTAGGTGGCCCTTTTTCTACTCTCTTCAAAACATAGACGTTTTTACGATT
>STRG.35337.2
GTATCAGAGTCCACGGAAAACTCATCGCTCGTGGCAGATCTGACCGAAGAATCGTCTTTCAGAGCATTCCCAAAAGCGGAAAGGTTCCACCGCAAATAAGTGGCACGGTCTCCGATGTCGGATTCACTGGTATTCGCGTACCAAGCGCCATTCGTCTGGTTGGCGCATCCGAGGTGAGGCGAGGATTGCTACAGCTTAAAATTGCAAACCGTTGGCGTTATGTATGCAGTCAAAACACAGAGTGGTCTAATCACGACTGTCGGACAATTTGCCAGCATCTCGGATACGCAGACGGAAACTTCACCCTCGGTCCGATTGCGCAAAACCGAACGGCTAGCGTAAAACTTATAGACCCCGGCTGTCAGGAGCACGAATTAGGTGCAAAATTCGTCGAACAATTCCCCTGTCCCGGTTTCAGAACAAACATATCCATTGGAACCAGCGTTTGTGACTTACAGGATCTCGTTGGCTTGAACTGCTGGGGCTCATTCGCCCCAGCCTACGAATCCTATTGGAAGGGGCTCGAGTTTTACAATACCACACTGGAAGAGGTGAGTCTTTCACCGACACTTGGCGGCAGTTGGGGAAACACACGGATGAATGTTTCTGCTTCGGTTTTGGAATATGTGGATATCTTCGGAGCAGGAATCAACATATCTGGACATCATGTGGCCGCGCTTAGCGCCAGCCCGTATCCTCCAATTCTATCCAACGTGCGACTGAGCTTCAACGCCTACGATGCGGTTAACTTCAGCTTGATTCGCGGACCGGCAATTTTGCTAAATGTGTCCATGGAGGAGAATCACGGCCATGGAGCCTTGATCTCGTCACTGGTGGGTTACGTCCGTTTGTTGAATGTGATATCGCGCAAGAACGGCGGTGACGGAACTCGGGTCAGTTTTGTTTCAGGGCCACAGTTTCACTGGCCCGAGGAGACTCCAGAACTTGTTCACCGAGCAATGTGGATTTGTCGACCGGGAGCGATTCCAGCAAGCCCAGTCTTCCCATTTCACATCGTTGCCGAGATTCCAGTGGCCACATTCCAATCGGTTGGAGAGTGTGAATTGACTGTGTCATCAGACCAACCGGGCCAGATACTCACTGTTACTTTGTTGGAACTTCTATACGATCCCATAGCCACGGGCTATCTGGAGCTGTGGGATATCCTGAGTGATGAGAAGATCGCTTTTTGGTCCATTAACAACAGGACAATCACGGATGAACAAGAGCGGCATCATTTAGGGGCGCGTTCTGGTCGGCTTTACCAGGGTGTGTCGTCGATCAAGAACATGGTGCGAATTCGATTTGCATGGCAAAAAAGAGCCGATCAAGCCATTTGTTCACAGTTTTCTGGTTGTTTGCGAGCAGTCATGCAAATTAGTGTTGGTGCCACAACTCAACCGGAACTTCACGTTGAGCGGTCTATCTTTTCGGACAATATGCATCATGGCCTACTTGTGGACCGCCCTTGGGCTTACGTCCGTGTTGTGTCATCCCAGTTTACGGGAAATCAGTACGATGCAGGATTAAAAGTGGTCAATGGTACGGCTGATTTGTTCATACACAACTGCAGCTTCGTCAAAAATGAAGAGAACGGCGTGAATGTGAGCACTGTTGGTGGATTTAAACAAATAAATCAGTCTGTGTTCGAACAAAACCGTGGTCATGGACTGAGCATTTGGAATCCAAACGAACCCGGTCAACGCCAACCAAACGAACCGATTCAAGTGCATGTTCACACATCGGAATTTCTCGGAAATTGGTGGAATGGAATCCAGTTCTACAATTCATGCTCCATCATGAATTTATTGGTCAATTTTTCCACTTTTTCCCACAACGGAGCCAGCGGAATCCGGGCGTATTCGTGTTTGCACGGAGAAAATGAACCCGTCACGAATTTTAGCGTGGGTTTCAGTCACTTCGAAAACAACAGACGTCAAGGTATCCTGGTGCAACCAATGGTTCGAATGATTGGACACGTGACCAACTGCACATTTGTTCACCACCGATTCGGAGTTATTCGAGTTCACAATGGCTTAGATCTGATGCAAGCAGAATTGTATCGGCCATCTTCAGTCCAGTACAGGATACAATATAATCGGTTTGTGAACAACTCCGGTCCCAACGTGGTGAACCTCAGGCTGACAGAATCATCTGAACAACAGATTCTCCACCTGATTTACAACACATTCACTGATAATAGTGTGAAAAGAACATCATCTTTGTTACACCCCCGTTCCACAACCTCGGCTGTGATAGTGGTTGGGTCATCGCAGGTGATTATTGTCAGAAATCACCTATGGAACCCCGATTCCGACTATGAAATAGCCAGTCATCTTTCCGCCTCGGACAAACATATAAACACAACACTGAACTTCTGGGGAGACCTGTCTGCATGGAATAGCACCGAGTGGGGCGCGGTGCACAAAGCTGTTAGTAAGCGAATCTTCGATCAAAATCACCGGTACACGTTGGCTCGATGTGAATACTATCCTCTATTGAAGGATCCCGACCTGGCAAGTCGTTTTGCTACCACCGGAGAGCCCCCATACATCCCTGATTTTGTCACACTTGATTCCCGTACTGGCATAATCGAAGTGGGTGGCCGAATAGCGGTGGAACGAGGAAGACATGTAGTCCTCGAACCTCTGTACGGTGATGTGAACTACTATCACGTGACTAAAGACATTTTTATCCCACCTGGAGGGATTCTCACTGTACGGCCCGGAGTTCGAATGCTTTTTGACAATGGAGTGGGATTGTTTTCACAAGGAGAAGTGAAGCTGCAAGGATCCGCCGCGTTACCCATAATCCTTGATTTATTCCGTCCCACTGACTCCGAAGTGCAGTGGTACAATTTCGCCACATCGCACAACGAGACTGGCAACAAAAACGAAGAAGAAAACCCACCGACTCTGTCCGGTAATCAAACATCAATACGACTGATCGGTGGGATGTGGTATGCAGACGCGTACACCGGGCTGGTTGAAATACGTGCAACAAGTGCACTGAAATACACCGGATCAGAGGAAACGCTGTCGAATGATGCCGATTCATGGGGCACAATTTGTGAAACGGGAATAGGCGTTTACGCAGCTATGCTCATCTGTTCCGAAATAGGTTTGGTTGTTAATGTACAGGACTGGTTTCCCGAGCTCACGGTTCGACAGACTATTCGTCAGTCAGCTGATCGCTGGTTTAACGCATCCCAGGCCCCTATTCAAATGGCTAATTTGGATTGTCACGGAGATGAGACAGATCTATCCCAATGTCAACATGATGGACCAGGTGAGCACAGTTGTTCACACGATGCCGATTTGGTCATCCGATGCCATCGTCCTGGATGGGCAGGAATCCGAGTGACTATCTCCGATCCCGGGTCACGATCTCCAGTGGAACACCTACGAATTCGACGGGCAGGGTTATTGGACTATGCAAGACTGAATCTGATGCCCGGTTTACAACTAGACTATTATAGTTCAACTGTGGTAGATATCGAGGTGCACGAGTGTCTCTCTGACGGGATGCTTTTGGTACACAGCGACCCTTTACTTGGGGTTACTATCGAGGACAGTCGTTTCCTAGACAATACTGGAAACGGAATACGCACGCAGACTCCATGGTTTTCACTACGCCGTTCTCATCTCGCTGGGAATCGCGGCCCATCTGGTGTGTACTACGACCCGGCTATCTCGCCGGAACAGACAGTTCAGTTGTATGCTGGACTAGTATCTTTGGTGACTCTGTTCAAACCGATCGAGAATCCGGACAGACGACAACAAATTCCACTTGCGGAAGGATGGGTAATGGTGGTAGATCAGCAACGTCTACATCCTACAGGGACCACGTTTATTCAGGCTCAGTCTGGACATCATTTTCAGAAGGTTATTTATCGGACGGAATTGGCAACGAGTGATAGACATCAAATGCATCAAATCGTTCTAAATCTGATTGACTATCCTGTAACCACATCACCGACAAGCACCATGCAAGTTCGTTTTGCTCCTAATGCCACGATCGGTCCGAGTATTACACCTGCAACCATACTTCCCGGTTCGGGAGACGGAGATCACCTTTGGAGGGACCAAACCACAACGATCGAAGAACTTATCATTTATGACTCGCCGCTTGCTAGTTTGGATCCGGTACGCGCCTATTCGTGGAGAGTACCAAGCGATCTTGCCCGTCTGCCACTTATCTCATCAACAAACAGACTAACTCTGGAGTTTCGTGTTAGAGGAATCCATTCTGGGAGCCTTCTGCTTGCCGTGCAAACGCATGACTTTCAGCACGCCCCCGATCCAAGTCAGTGGGCCAATGCTGCGAAGTTTTCGCACCGGACGCTGTTCGGTTTCGAACCAGATGTGCGCTATTTCTCCATTGCAAACTTCCGCATAGAAGACTCTGTGATAGACGGTAATCAGGACGGTGTAAGACTGAACCATTACCACGATCCTGTGGATCGAGACAATCGTCAGCTGATAAGGCACGCGGGTGAAGTATTCAGTCTGGTTAATACATCGTTCAGTCATAATACTGGCACGGCTGTGCGCGTTCGTTCCGTGACTCGTTTTGTCTACGACTGGGATCTGCCCACAAATGCGGAACAAATGCAATCAAAAGAGCGGTTAGCCTACATCGGATATAATGTGAGCGGCTGTCGGTTCTGGCGAAATCTCGATGGTGTGTTTAAAGCTGAACACGGAAAATTACCGTTTTCAAACAATCTCTGGTCATATCGTATATCAAGATGCACTGCAGAGCAAAATGGTCTATCAAAAGTGGCCACGGGAAACAAGACAATTGTGCGCGACTCCAATGGGTTATATTTTCAATTACCACACCTTCAAACTCGTTATGATTTCCCATCTCAGTCTAGTGGAATGCATAAACTGACTTTGGAGTCTAATGTGTTTCGGAACAACCAACCATTTCAAGCCCTAATTGATGGATATTACGCCCAAGTGGACCTATTCTACAATATATTTGAAGACAACCGCTGTACCTTATATTCGCACCGACCGAGCACGCATCCTGGTTTGTTACGTACGCATGGAATGGAAAAACGCATCAGTCTGATCGGGAACGAATTTACGCGCAATAAAGACTGTCTGTTTGTGGCCCATTTTCACGGTTCCGGTCAGAGTCCACAAAACACGGTTGATTTTAGCTATGCGAAGCACAATGTTTTCCGGGATAACCAATGCTTTGATAACTCAAGCGTCGAACCCAAACGAAACTCCGAAACAAAGTGGCCACCTATGTGTTATACTTTTGGTGTATTTGGGACACAAAATATCACTTTGAGACACAACGTGCTATGCAACGTAAAGGGGGAAGTACGCAGTACTGGTGAATTGGGGATGCGTTATGAACTGGTCGCTGCGGTGCGGTCAATTCACGTACCAAACGCATTTGATGCCCAAGAGAATTATTGGGGCTCAGTTCATCCTGCAGAGATTCGCCGGAGTTTCTTGCACTTTGATGATTGGAATTGCTTGTCTCAAGTGAATGCAGATCACCCACTGGCAAATGATCAGATTCTTCGACCTATGCTTCTAAATTTGGATCTGAAACAGTCTCATGAATCAGAAATGGCTCGAAGTGGAGTCCTTGGTGGCAGCGTGACAGGCATTCTTCACCTACCTTATCGGAGTGAACCATATCGGGTGATTTCCGATCTCACCATTATGCCCGGTTCTGAACTACGCATCGATGAAGGGGTCGTCATTGAATTTGCCCCAAACGTCGGTATCTTAGCATTCGGGCGTGTTTTGGCCCGAGGTAGTAAACGTGCTCCAATTTATTTGACCGCAGAAATGCGTTCCCGAGCTAACTCCAGTATGGGTGGACATCGAGCCAAATCTAATCCGTTGAATATGGATGATTCTAGAACAAACATCGTCTACTTATCTTTGGTTGGTATGAAGTCAGCAAAACAAAAACCCGCAAACGATCAAGCAAAGGTCGGGTTATCCAATGAATATGTCCGGCTAATAGGTGGTGATCGTCCTGACGAAGGATTTGTTCAATTCTACAATCAAACCGCCAAACGATGGGATGTGACATGTGATCCCCAGTTTTCCATAGATGTTGGGCAGGTTGTCTGTCAAGAGCTTGGTCAGCCAACCTTGAACGCGATTGTGCGGCGATCACACCTGTTGGATTTCCAGCTGTATGGAATTGACAATCCATTGGTAACAAAACACATCTGGATGGAAAGTTACACATGCCAAGGAATAGAAGCTCACCGCTCGAACTGCAAAAAACGTTGGAATCACGAATATGCACGATGTAGTCGCTTTCGTGAATATGTATTCCTGCGGTGTGCTGCCTTTCCAACACGTGGCTCTAACATCAATCCCACCGCATCTGAATTGTGGTCCGGTACCTGGGGCAATTTGCGCATTGTTCGACTAGAGTCGGATTCGGTTGAGCCGAACATGGAGGAACAATCCGTATTGGAACATGTACAAATAGACCGGGCCGGTCTGTTACACGGAGAACGAGTCCCAGCCTTGGTAATTCTACGAGCCACCCCAAAATTATCTTTTATCCGCATCGAAGACTGTTTGGGCTCGGGAATCAGTCTGATTGACACTCGTGGATTTGTGGACGTGACAAACTCCACTATTCGGGGCTGTCTTGGTCGTGCCATTGACGTGATCATGTTGAACGGAGATTCCACCGATCCAAGTACAGCAGGACCTGAAAAATCAAAGGCTTTCGATGCCACAATACCCCTGATGCCTCCCAGACAAGGCTCTCTGCTTCCTGAACCTCGGCCAACAGCGCAAGAGGCACTGGACACCCGGAGCTCGTTTACTGATTATTTCGGTCTGCCTCTGTTTTTCTACCCCCTTTATGGAGATGATCCACACCTACCCGGTTTCGTACCTATGTGTGCCAATGAAAAGTGGATTGCAGTGGTCGATCGGATCCTGGTTATTTACCGATACAATTGGTTTGGTCCGCATTCGTGCACCAAACTGTTTCGATCTTCCATTTCTGGGCGTCGTTTAGCTTGGCGATTTTTAGCCGTCAATTTGTACGAAGATCCACTGTTTCCAAATGGAATAGAACTATACAATGGAGCTCAGCTGAATACTACTTACCGGATCGCTCAAATTACGGCAGCCTCTTTGAACAACGTGACACATCCAGTGGCTAAACGTTACACGGTAATCACCTCGCCAATTCACGACGTCCTAGCAGTACGAATGCACGCCAGTCCAGCCAGCCGGGAATTCGGTTTTATTGCCGAAGTGATCACACTACCTCTGTCATCCAGCCGAGTTTATCCGGATATGTTAAAACCGTTTCATCATAGCATTGAGTTATGTGACATTTTGGAAAATCAAGGTGGTGGAATTCAACTGCTCACCGTCGGGGATGCCGGACCCCGAGTCAAACTGGCTCATCTCCGACTGGAAAGGAATGGGCTGACCGTACTGAATCTGACCGGCCCAGCTGCCATTAAAATGAGACTGAGCAACACGCCGTGGCTAAGTGTCACAAACTGTCTGATTGCACACAACGAGGGAGACGCCATTCGTATCGCACTGTATGCGGATCAGGTGACCAAAGGGAACCGAGGAAATATAACAAACAATGTTATTTTACGTAACTGTCTTGGATCTGCTTTGTCCGTCGAAGGAAATCATTTCAACCGGTTGAAAATATGGCGTAACTACATTGCTCATAATGACTGCGGAGCTCGAGATTTGATCGGTCTACTAGGCGTGCTTGTTCAGCCTTTTGCGCACAATTTCATCCACGACAATCGAGCTGACGTATTACTCAATGTTACGGGACGAGAGGGGCTCAGCCGAGGCTCATGGTTCGAATTCAACGGTTTCTACAAAAATGAAGCCACGAATTACACACGCCGAACCACTGTATATGTGGGAGCCTCCAAGAACACATTCAGGGATAATTATCTCAAAAATCCTCTAAACGACTATGAACTAACAGTTGGTAATCGAAGTGTGATAAGACGTCTTCCAATCCAACCCGGTACTCGCTGTCCTCCTCCTGATGAAACATGTCCTCACGGGTGGACACTAAAGTTGGATTTCGATGCGTGCCTTTGCTATCGTCCGGACCCAGTTGATGCACGTCGAAATTGGTGGGGTGACACGTACACAAAGTTTCAACAAGTTCAAAGAGAAACCCGATCTGTGGCCGAATCGGTGATGGAACAATCACAAAGTCAACTGGTTCTAAGCTTTGCTCGAAGCCGTATTTACGACTGGGAGGATGACTCCTATTTAATGCCCGTTGACTATTCAGGCGCCTATGCAGACAACAGCTCCGTTCTTGGTCCTGGAACTCATTGTCCCCCAACCTGGTCTTTCGTAGATTTCAACTGTTTCTTCTATTTTGGTGCCCCTATGACCTACCGAGAAGCGCATAATTTTTGCCTTGGTGAAGTCGGTGGAGTTTTGGCAGCCTCAAGGGATCGTGTTCAATGGTTTGGTGACCAAATTTCGCGATGGCAACATAACTACGATTGGCTAATCCAACACGTATGGGTCTTTCGGGCCTGGGTCAGCAGCGAGGTGCCCATGTTAGACTATTGTCCCGCGATACGTAACCGTTGGCTGGAACCGTATCCCTGTGACAAGCGAATTCCTTTCTTCTGTCAGAAAGCTCCGTATGCTGTATATAAGGGAGTCCAACAGGACGTCCTCGTGGCCGTGGTGTCACTGACGGTCATTCTGATGCTGTCCATCGTGTTGATTCTGGTCGCTTGGTGCTTGAAGTCCCGCAGACGTCGAGCCCAGCGGGAGTTGCGTAAACGGGAACAGCAAAGTTGGCTTCTGGCTAAGCAGGGCACTGCCGGATTGCGCGAGGCTTTTGATGTCCCGTCCATACACGGGTCTACGGGGAGCGGTTTGTGTATGCCTCCGGGAATGGATGCACTCGCCGGCTCATTGGGTCGGCTCACCCCGTACACTTTGCGGGTTTCAAAAGAGACACTGGGTCCGCAGCATGGCTCCTACTACAACATGGCACACCAAGAGCGCAGAGACAATCGTTCGATATCGACCGGAAATCTGCCTGGCATGGGTAGTGTGACAGGTTATGAAATTCACAAGAATTCATTCAGAAGTGGTTTATCCACCTTAGAGTTGCAAAATCAGACTTGTGGATCTCGTACATATGCAACGGTTCAGCGAGGCAAGAAGTACCGCAGTCGGACATTTCTGCATACGGAGACTGCTCGTGATTGTCCGAAGCCACGTACATTCTGTCAACCTCCCGAGGAACAACAGTGGGCTGACGAAAGTGGAGACAGGCGCACTTCTGGAATACATCTGTCTGACTCTGTGCAAAGCGATTCAGAATTCGATTTGGTGAGTATTCTTTATAAGTGGTAATCATTTCCTTCAACTTTTTCAAGTATTCAATTTGATAAGGATCCCCAACAACGTATAAGTGAAAGCCAGTACAAGGGCGTGCTTTTATTCGATCGAATTTCCACATTCCATCATTTTGGTTAGATATTTTAATCATAATCATTCGTTCTGGTGTGACTACCAGTCATTCTATCTCTAGCAACTCATTGAATCCATTATTGTGCACAGCTGCCATAGTGTGGCGAACTGTATATGCTACTCATCGAATAAGTAGCTCATATATTTCGAATAACAAGTATGTATTGCTACAGAAATTAGCCAATGTGTCTTCAGTTTATTGTTTTCTGGGCCAAATATCGCATCTGTGTAAGGCTCAATAAATAGCTCACTCCAACTCGAATAACAACCACCGTATTATTTCGCTTATTTGCACATCTGACCACTACATCTCAGAAAATAAAGGTGTTACAGAATTTTTCGTGGTGGGTTGATCACACTTCACGCACGGCTGTGCAAAAACGAAAAAACGGTTTTTTTTAAAAGCAGCCATTCTTTCTTTCCAGATCAATAAAGCGGAAAATATATTGATAAGTCCGGCTGTTGACTGAAAATGTTATTTAACACCCCTTCACAAACAAAACACAATATATGAATTTGTTCTTGGCGAATTGTTTTATGCATTTGGCAGCAAATATCATCGGTTATCAAGTCACCACCGGGTGTGCAACCTCTGATTTGCATGGCCGGTGGTTGACTTTCGTCTTTACTTTGTCCGCGTATCAGTCCAGTCGATTTCTGTTTGGAGCCTAAATTTACCTTGGAATATCAGAGACTTCGCATTCTTGTATTCCTTGAGAGAATTCCGTTTAGCATGGTGAGCACCGATTCATTCTTGACCATAAAATATATATATATATATATATATATATATATAAAGCCTCTGTGTTTAAGTCATTGTGACTGATGTTATCCGTGATGCTCATAAACAGATGAGTCCTTTGATCTGTTAGCACGTCACCGTAAGGTCGACGAATTAGTTTCGCTTGGGTGAAGCTAGCTGTCCTATTCGAGTGAGAGAGAGAGAGAGAATGACGATATACTATAAAAATGGTCTGTTTCCCTGTGTTCTCTCCGTCGAAGAATTCAGAAACAATGAATACGTTATGTGCTCATGGCAGAAAGGTAGTTGAGTCATCCAGTGTTGAAGTACAACCTACTCTGATTTTGCGTCTCATCCAGATGAGACATTTGGCACCTGTTTAGCGCCTTTATTTTTGAGTACTTTCTAGCTGTACGCACTTGTGAATATCAGGTCATTCCTAGACATTGAAATTACCCGCCTAATCGATGGATCGGTCCGAAGATCAGTCCATCGCAAAACTACGTGGTCAGGACAGTATCTCCATTTCACAAGGTTTGCCCCCTATAAGGTATAAAATCGGCCTTGTCCGGACCATGTTCCACAGGGCACGCGAGATATGTACAACTGACACGCTGGAAGAAGAGTGCCGTACCTTGTTCAAAACTTTTGAAGCCAACGCGTATCCAAAATCATTTGTATCCAAACGCTCACAGCCACCTTCGGACAAAACAAAGGTTACCACAGTCCCAAAACTGATGACCATCCTACAGTTACCTTACAAAGGTGATGGAATTAACAGCCTACTCAGAAGACGCCTTGACTGTGCCGTTAATCGTACGTATTACACCGCAAAGATCATTATTCTCTATACAACTCCCCAGATGAAAATACGGTCGATAAAAGAAACACTGTCTCTCCACGCCAAGTCTGATTGCATTCACCAATTTAAGTGTGGGTGCTCAGCCACCTACACTGGCAGAACGGAGAGAATGAATGGTTGAACACATTCCAGATTGGTTACAAAGAGCAAGGAGCGGACCGACGCCATCGGTGACGTCATCGAGCGCACGCAGAACACTCAAATCATCCATTACACAACACGTGTGGGAGACTAATCACTGTTCACCGTCACTTATTTCACAAACAATCAAGGACTACTGAGAGACGCGGAGACATTAGCAATTAACCAACGTCACCCTCAACTGTGCAAACAGCGAGAATGGAACTCCCAACTAGAACGATACAACAGCTATTCCAATGACTTGATTCGCGCGTCCCATTCCGGTCCCGGGCCGATGACAGGATTCGACGATAACCGCAGTCCGCTCAAACGTAGACGAAAGCAACACAGATTGGTTAGAAACCGCGAATCTGAAAACGAGAGAACGTCGCTCACAACTTTCGGAGTACCTAACATTAATTCCGAGCCTAATGATATTGTCGAACCTTACGTGCCTCAAAGATCTCAGTCACATTTGCGAAGGATATCACAAACCCCGTTGCAATCGTGGCTACGTACCGAAGAGACTGGACTGATTTCACAGGACTGGGAAATCTGATCAACATTGAGATCCATTTGTCGATTCCTAATCACGAAAAGACAGTAAACTGCACACTTGTTTTCGATGTATCAACGCGTACCCGTTTCGGACCCTTTGTTAACGTTCTGTTCCGTGAGCAACTGTACGTAACCTTCTGCTTATGGCTTTTCCACTTACGAAGAGTTCAAGTAAACCGTGTGGATTCAGCACGATTTGTTTTCATATCTTTGATTGAATTCCCGTTGGGATCAAGTTCAGTGATGATCATATAATTATGAGTGGTATCACACTGATTTCCTAAACAATAACTGAGCTTCCAAATAAACATTCGCCTCTAAACGGAAAGCAAGACACGACACGGGGACAGCGAAATTCTAAGCCACACCATCCATACCCTAGTTAGGATACTAGGTCATTTCGTACATTGGATACAGACCTAGGTTTGATAGGCAACTTAACAAGTTAGTTATTTTCAGTCAACAAAGTTGATCATCTTTATCTCATTCGAATCGTAGGGAGCGTGCATAGACGAAGAGCCCATGTTCAGAATCATAAGGTAACTCTTCTAAAGTTATTTCGTCGGTTAATCGAGGATAATCATTCAACGTTCCGTTGCTGCTGCTTTCTCTCTCTCCATCCCCCCCCCTCTCTCTCTCTCTCGTGTGTGTGCATACCGTGTTAATGGTAAATATTTATGAAATTAAAAATGCTGTTATTTAACAGCAAATCAGAATTGAGGCTAAAATCACGCACTGGATTGTTGAGGAAGAATGAAAAATGAATAAAAGGGGGGAATGATGATCTGTTAGACTTCCCTTGAACAGTAACCTTCACCGGGACAAAAGGTGGAACAATACCGATTATTTATGAAATTAAATTATCTTATTGCACTTATGTCCCAAAAGTCTAGTGATAGACAATATTTTCTTTCCTGGATTGAGTATTTACACTAAATATATGAAATACAGTATCACTCTTCGTCTTTTTATGTTATCCTTAGAATGATTAGTGGACGGTTGACATTGCATAACCTTGGTAGCCACGGTAAATTTTTCTGCCTAATGGAAGATTAGAATTAGTAAAACATTGGGTATAAGTGTTTGATAAGACTATGAATTTAATTTCAAGATGACCATAAAATCAATGAACAACTGTTAATCTAACCATAAATCATTCTCCCCACCAATACGTTCACCATATGTGTCTCCCAGAAAAACGCGTTGGCGATACCAACATATTAGCAGAATACTCTGTTATCTCGCAGGAACTCGCGATCTATGGTAGGTTCACTGGGGAAAAACTCGGGTTGATTCCAGTTTGTGACGACCGTATTACCATTAAACTGTTATAATACACATGGCGTGCCTGGGTAATAAGCTACCTTTTATAAACAGCTTGTTCGGGCATCGACAAAACAAACCAAACGTTACAAACATGCTCATTTGAAAAGTTGCTGTCTTCTTCACTTGAAGACAGTCACCATCCGAAGAAGTAGTAGTCGTGTGGTTCGCCTGTCGTCGTTCATCTTAATGCGTTTATTCTCTTGGGCATAGCGGCGTTGGTAATCCACGACTGACGATAGTTCTGTTTTCAGTTATCAGCTACTTACCAAGTAGTATATACACTCACCACAATACAAGCGTTTCCCGTTAATCTTTTATTTGGTTTTCGCGATGATAAAGATGAGCACTCAAAACCAGATAGTTTCACAACTTTGGCTCAATGTTTCTGTGGTAGACATTGGGTAGAATATTTTGTTTGACCAATGCACTATTCATGGGAAACACTGACAGATTAAGATGTGGTGATAAACGAGTTGACAAATCTAAACCGGATGATGATATTATTTGCACAGCAATAAAAAGGAGGTCAGAAGAGCCTCGGATCTATGCAGATACATTTTCCAGTACGTTTCTACACCTTATTACAGAATATGCGTCACTGAGAAGGAGAATAACCCGGGCGGACTTAGTATTCAGTTGTCGAGAAACGGTAGATGCGAGTAACGCAGAAAGTTTGTGTCGGGATGCAAAGTCGCGTGTATAGGCCATAGATGAATTCCTGATAACCACCATTAGGTCACTCGAACTTGGACAGTAATGCCTGTACTTCTGACTGATATGAAACTTGACTCGTTCCAGAATGATTCGCC
>STRG.13433.1
ACCAAGTCCTGTGCAAACTGAACTGAACTGAACTGAACGCTCTAGGTCATTAGGTCACCGTGTGGACCTGTGACTGGCCTGGATCACAACGCGGACATTGGTAAGACAGACGGTGCACATAATAATGGTGAGCCTTTCATGATTCATTAAATAATCGTTTCGGTGTTTGTAGTTGTTTTTCTCATTTTTCAAAACCCTAGTTGGCAAGGACGTTCTAATCGAGTTAAAAAACGACATATGGTAAGTTATGCTCGTGGTTCCCCTCTGATAGTTAGCATATGTGGCACACTTCACTCCGTCGACCAGTACCATAATTTCCGCTTGACAGATATCAGTGTGACGGATCCTGAAAAACACCCTCATCTGGTACTGTTTACTAGTTGGTTCTCACTTTACCCAGCTTTCTGTTAAGAATTGCTTCATTCGTGGGTCAATCGTACGCTACGTTCAACTTCCCGCTGATGAATGTGACACCGTGGAATTGCAAAATGCCTCGAGGAAAGAAGCTACCCTAGGAAAGCAACCCATTAACTGATTTCCCGTTTTTGAAATATATACTTAATCTCGTTCAATAATTGTTGTCACATAGTTGGTCCAAAGCCTTATTGCTTTTGAAATCTCAGTGTTTTAGGTTGGTGTTTGGTATACTCGCACAACCGAGTGGTCTTTTTAGTCGAATAGCTCGCTGGTCTCGCCGTTGGAAGTTGTTTGTTTCGATTTAATGCACGATACGCAATACGAAAGTGTCCAGTGATTTTTTGTGTTTATCATATACGATAAATATGTCTGCAGCTGTCGTGCCCCAGTTCCATGAATATCCGAGCTACCGTCGTTGGATGATTTCCAGTTGATGGCTTGACATATTAAAACTCAGTTAATATAATAGTCCCAATTTAGTCCCGTTTGAAGCACTCCAGGGATAAACTAGGGACTTTTTGGACACACCAAGTAAGCAGCGACTTTTATGCCTTACTTTTACTATACTACGTTTCGTTTTAAGGTATAGCTTTAAGAGTTTTTATCAATTTGCATTTGGGGAAAAAACTGATCTGTGAACACCCTCAAAGATTACTTTGCACGACCCGGGTACCTTCTGGTGCCCAATATCCCCGTAATACCTAGTATTTCATAAAGAAGTCAAGGTGTACTTCCATGTTATGAACCGTACTTGAAGAAATGAGCAAAATTCCCCAACTTATAGCATATTAATCAAATAGTCCATCGTGGGACTTTTCTGGGACCGAAATGTGCTCCCCTGTGTTGACTGGCAGGACAGTAGGTCGCTGAGGGAGATAAGCGAATACGGGATGTGTCGATGTGTTTATTTTAGAACGCAAAAAGAAGAGAGGGGAACAAATGGAAAAAGACGAGACTTGAAGGGAGTGATATATAAGACCAAAGGCAAAAACAAGAGAAGCAAAATAGGGACATGAATAATAGAAATATAAGTGAAAGAAAGAAGCGATATCAGAAAGCTCGGTTACCTCTCTCGGGGAATAACCCTTTCTACATGCGCGAGAAATGCTGCTTGAAGTAAAATATCATTGATGCAGTTTCAGCTTCCTCTAGATGCTTATCCTTATTGCCAATAAAACTTACGGAGAAGCTGACCCATTGGCGACTTCTGACTTCCTGGCTAACTTCCACGAGTTGTTCCAGTTGG
>STRG.52899.3
CCGAATTTCTGGCCAAAGATACAGTTGTAGCTTTAAGTATGCTAGGGGAGAAAGATTACAGGTATTATTTGAAACAGTTAGGCTTCCTAAACAAGATTCTGGCTTCATGTCCTGGAACGAAAATTCTGTACCAAGCTCCAAATAGCGAGACGCCGGTTGCAGTTGGGTGTGATGCGGACATATCCAAGATGGCCGCAGCCGCAAAGAGGAAAACAGCGGTTCAAAATGTTGCAGTTGCCAGCACTAGTCACGACCCTAGTGACCAATCTCAAGCTGTCACGTATGAGGAAGGTAAGTCCGTGCGTCTGTCATCAAAATGGAAATCCGTTTTGACAACAAGGAACATAGCCAGTGAGGATCTAGAAATTTCAGGGGACCAACTGCACTCAGTGGCCTTCAGGAGGTATAAAGTCACGACGTCCACTATATACAAGACAAATTGTAAAAGACGACGTTTACAAGTGGATTACTCGCCAATTCGTCAGGACGTCTGCAGCGTCTGCAAAAACAGTGAACCAAACGTGGATTTAGACGAGGAAATTCAGTGGGTCCAATGTGGAACCTGCGTACGATGGACACATTTCCGGTGTGCGGCATTTCATAGCAAAGAGAACTACCGTTGCGTACACTGCATGGCCCATTGACACCGACGCCGCAACACGTGAACGAACCCAAGGCCCTTTACAGGGCCACGCCATTCTGATTACCATTTTCGTTGCTGCTTTCTTAGCATGTAAACTTAAGTGGTTGGCACATGAGTCTTCCTTTATGTGCGAAACTCCGGGATGTGACTCGAAATTGAATGTAGATAAATATGGATTTACAGTATACAATTATTACCCTTTCGATTTCCAATGTTTAAGACTGGAAATACAGCATTCTTTATCAGCCAATGACGTAAACTAACCGTAGTAAAATTGGGCAGCACTGCCGCGGATTACCCTTCCGCATTGTACACGAGAACGGCTTTTGGCCGGTCGACGATTTCCTTAGTATGAATTCGCTGTTGATTCTTGTGAACGGCTATATAAACCACTAAAACTGTCGCTTGCAGACTCATGGATTAGCACGGGAGATAATGTCACACAGCGAGCCGTATTACATGTACTGATAGGTACACCTTATTGATGGGAAAAGTAAACGTACGAAGCAGTTTCCGTAACCCTTTACAGCACCGGAGGCCTTGTAGTAAGCCACTTTAAAAAATGAAATCATCTGAGAGAATATTACCAGATGATTTCATTTTGAACTGCCTTCCAGTCCGCCGCCGTTGCTACAAAGAGTTATGGAAGCTGCTTCGTAAGTTTATGTTTCCTATCAATAACCTTTTCCTATCGGTACATCAAATACGGCTCACTGCGAGACATCATCGTCCGTGCTATTCCGTGAGTGGTATCCCACCGGCGATGACCGCAGTCCTTCAACACAGTTCCGTAGAAGGTAGTCACCCTAAAAGTTGGCGATTAACCTTTTTTGATAGCAAACAAACACCTGGCTGTTAAGTCATACTGAACCAAATCTTGAAAAATTTGAGTGAGCTAATGTTGACCACGCAACAAATGGAGAACCGTTTGGGCAAGGTGGAACGGGCGCTCGACGCGCTTACTGTCGCATTGGGGGCCACCCATGTATCAGCCGTTCCACCCACGGCACTGCGAGCAAAATCGTTTGGGGACTTGGAAACCCTAAACGACACTCTTGCTTCCCCAAGTGTATATGCTAGCATGGTTGCCACGCTCAAACGGTTCACCTGTACAGATCTGTGTGAAACCGTGCGGGGTATGCTGGCAGCAAGCATTGAAGAAGAGGTTGCTATGACTTGTTGTTGGCCAGGTAGCCCGCAACGGAAACCGGTTTACGATCATAGGTTGATCGCGGCCGTAGTGGACGCACTGCGTGGGACAGAACGATTTGCAGATGAACCGAGGTCTTTCATAGAGAGGCACATTAAGCGTTGGTTTATCAACGCTGGGGATCGAGGCGAAGGAAGACGGCTACGCCGTGTTTCTGCGTAACCATTGCTTCATTTTAAACTGATGGTGCAGAATGTCATCCACCAATATGCGTATGGAACTATGAAGTGGTGACACGGTTTATCTATTACAAGTGTAGTGCTACCAATAAAGCACTCGATGACGAAGACTATCAAATTTGTTTATTTGAACAATGACCGTTTTTGGTGGCGCCACTTGCTCCGCCAGTGTACGTCGTCTTCACGCCGTTGCGCTCCTCCAATACACACGTTGTCCCGCTCCAGCGTTTTGAGTTCTGCTTTGCGCGCTGCCGAGTATATTCACTATCGTGTCACATACCGAGGACCACGGGCTATAGACTCTATAC
>STRG.67631.2
ATCGGGTATTTTCCAGAATGCGACTGACAAGGTGATTGAAGATTTGACGGGAGTAACGGGAGTAACCGATGTGATCTTCCTCGGAGCTTCTAAGAAAGAACATGATCATAGCTTGAAGCAGACTCTAGACAGATTCGTAGCCAAGAATGTTCTGATCAAGCCTTCAAAATTCAAGTTCGGTGTCAGTGAATTGATTTTCCTTGTTTTCACGGCGAATGTCAATGAGTACCATCCGAACCCTGACCGCTTCAAAACCATAGACGAAATGGAATTACTGAAGAATCAACCACGCTTGAGATCGGCCCTCGTTTCTTTAAAGTTCACCTTCAGACTATACCGTATTGCGCAACAAAGGCGCAGCGATTGTTCCTCACCCAGTCACTCGAGGTGTCGCAATGAACTGACCGATATGAGAAGGTTTTGCGGGATCATAGCAACAGCTTAGTTTAAAGTCTCACGTTAGTTCCCTTCGCACTATTTAAACAGGTGGTGCTAATCACGAACACATCCTAGATCGAAATCTGGGCATAGCCTGAACAAGAAGGATGGCAAGTCATCTGTATTTCTCGACTTCTGAATGCTGCTTAGAGAAAATACTCGTAGACACTCAAAGAAGCGCAGGCCGTATTCTGCGCGATAGGATGTCTTCACAGGTACCTGTCCAGGTTGAAGTTCACAATTATCACGGACGACCAAGCACTACAATTTCTCTTCGCTCTGAATAAATCCGTTGTCAAGTTCACAGCCACCGTGAGACAACGATGGAGTACTAATCTTGTGGCGTATAATTACAAGGTCCTTCATTGGCCTGGTAAAGCAATCCCGCATGCTGATTTTCTATCAAGATACTCGCAATTCACTGCAGCGGAACAAAGCGATTTTGTGTCACCAACCACTCCTATGTCGAGGGAGAATCTACGAAAATGCACCAAACGATACTACTGGTCGGTGATATTTTATATCAAGAAAGGGTGGCAACCAGAGCTAAAACAAAAGCATCCACAATTTTTCGTGAATTCAGAGGAATTGTGCGTGCAACCTGAAGGAGTGTCGTATGGTGGTGACCGGTTGGTCATACCTCCTCCCCTGCATAAAACGGTCACCTGGACGGGGAAAGATGAAGTCTTTGGCTCGTTAAATGTGTTGATGGCCTGAAGTAGATGCGAACATAATACAACATCCAGGAAATGGGATGTGCGCCAACAAAAAACCAAGTAAAGAACAAACCATCAAAAGCCGTGGCCCAACAGCTACGTTCCATGATAACGTGTACATGCCGATTTCTGTGGCCCGTTCCTGAACAGATACCGCACTCTCGTACTAATCTACTCATGCTCTAAATGGCCCGAGGTATTTTCAACTTCAACGCCAACCCCTCATTTGCAATCCAGGTTTTTTAAAAGGGCTTTAGTCAGGAAGGTATTCCACGAGTGCTCGTCACCAACAGTGGCTCCAGATTCTAAACATCCGAGCTGAAATGTTGATTCGGTAGCTTTCGGTGTCGACATCTTCAAATGACACCTCGTCACCCATGTTCTAATGGTGCAGCAGAAAACTTGGCATGTACTGTGCAGAGTGCGCTTGCTTCAGCCAATCCAGAAAAATTTGAAAATCGGAGAGATTCCTGAATGAATTTCTGCTAAAATATCGGAGCGCAGTGCATCCAACGGCGGAAAAACTCTAGCCATGTTGTTCCGGTCAGGAAGTCCCAGATAACCACTGAGATGCCTAGATTCCAGTGATTCTAGTTGATCTTCGACCAGCTTATGGGATCATTACAAGACAACTTGATCATTAGCATGGTTGAGACCACAGACCCTAAAGATGTGACTGTAAACTGAAGCCATCTTTGTCAGCTTCACTTAAGAGAAGTATCTGAATGCCCAACAAAAACCGCAACCGAAATAAATGATCACCTTGTTTCGATCAAGAACGAAACAGTGGAGGAAACGCGACTACAGCCTACTATCTAAATTCGAAAGTCTGTCCATCAAACAAACACAACCGATGGGGAAATTCAAATGGAGGAAGGTTGCAGCAATTCGAATGCCTCCGAACGCGGTCCCGTACGCAATAGCTTCGTTTCCAATTGTTGTGTTCGTGATCACTGGTGGCGGAACACGTAATTGTTGTATTACATTTATTTGTAGGAATGTAAACGCAACTAAACAACAGCTGGCAAAGAAGCCTCCGGCTTATGAGTAAGTAAGCACTTAAACGAACAAGCAAATAAAAGAGCTGATCTACATGTGCTCATACGCATGAAAAAGTGATGTCAACAAATAGATGGAAGGATCGATCGGTCAATACCGACCGCATTGAAGCGCGCCTAGAGGTCCATACCGAACAAGCGTATGTCCATGCACGAGAGGACTACTGATAGCTTGGTCGCGTTGTTTTGATTGGCTTTAACCAGACACAATACTAGCATCCAAACAGTCAGGTGAAGCTGGACCATGGCAGTCAGATCGTGCAGATACGGTGAGGTCATTTTTGATTGGTTGATGCCTTATCCACCACTAGCGGCATAAATCCTTATATGAATAAACCACCTTGAACTTATAAACATCAACAGAGTGCATTTCCGCTGATTTTATACGGGCTCGTCAATTTCATTGCGCGTAGTCTGGGTACCAGCTTTTCTATTACGTAAAATTGACCCGGCAGATACAATTCCCACAGAACCACTAAGGAATTCTGTGTCACGGAATATACACAAATACCAAAGTGGACGCGTCGACAACTGAAATTGTGACTGCACTGAAAAAATGTCCCCTAACAATAGGAATGAAATTTGTATCGATCAATATCGGATCGAGAGACAAGTGGGTATAGGTGATGGAATGTTACAAACATGTAACACAGATTGGTTAGTTTGTCCTTCCCATTATGACCAAGCCAATACTGGATCTTTGTTTGTTGGGGTTAGAGTGCTACTTGTTGATGTCCCTTTCGGAGCCTTTCTACTGAACTCCGAATGTTCTTGGAGATTGTGCGCATTCTTTCCCTTTATTGCCCGTCCATAGACTTTACACAATGCCTTTTATTTTGACCCCTGTTTTGTCCCATGCATGCGTTATTCTCCGTTATTTTCCCCAACTTTACTGTTTTTATTACTACCACTACTACTGCTACTCTGATTACGACTATCGGTAATGCTTTAATGTGTAAGAAGCACCTTCGAGTTGTACTCAAATGATTACGTTAGAACTGTACATCTCACCAGTGGTAAAGAAATACAACTAACTATTATACAGTGCTTGTTCGGCCGGTGAGTTTTACTGCACCTCTTGTTCATCCATGCTGCTTGTTTTAACCCATTATGCTCTATTCAGATGACTTCACCGCGTTCTGTGTCACTCTGGAGTCCATAATTGTGGTCCTGCACGTATTTTGCTGTGGTGATTTGAACGCTTCTGCATGTAGCAAATAAAGAGAACAAAATGCATACTTGCTGCGTC
>STRG.68912.10
TTCCGGGGGAATTTTGTCCACACGTTTACATACTACTTACTATCAATATATATACATATATTTACATGTATATATATTTATAGACTCTCGTATGCTCATAAGTCTCCGAGGCAAGTAGTGTAGTATGCAAGGATCAGTGTTCCTCCGCGGGGAATCGCTTGTGTTCGATGTTAAACAACAAAAATAAGAAACTTCATGAGCGCAAAGGCTCAGTAAGTGCATCACGGGGATCTCACACTTACATCAGTCGAACACCAATATGGCTACCAACAGCCTGCTCACTACAGTAGCATTTGGAAGATAGGTTGGGGCAGTCAGTCTGTGATAGGTCTGGAAGATGTGAAGACCTTGGCCGATAGGTTTTACCATGTGAAACATGCTAGTCTTTCTGGTTGCGGTATCCGAGACCGTTCTACGGGATGGTCGAAAACTGATTAGAACAGGTCAGTGTGTCGTTCAGTGGCACACTTACGATCAAGATTTCCTTTTTCTCAGTTTTCCCATCGTAACTCAACCACAAACCTTTGTCCAAGGTTGCCGTGTTTCGAACTGTTGTGGGTTTGTTTTACGGACTACGCGTATAAAGATGACTGAAGTTGTAATATGTGCATATATTGGGACCTTATGTGGTTCTGCGCCACTCCAAGTCTCAGGGCCTGTTTCTCGTTTATCCCCGATGGTGCAGTGGGCCTTCGTGGCTATGGGGTAAATGCCCCTTCCTCTGCACTCATGCGCAAGCATGTAATTAAAAAAATATTTTGATAAGTGTGTTTTCCACTTTTCAAGGTGGCGTTGGAGTAGGTAATGACATTATTTGCGATTCCTACAGTAACATTTATTACCAAACTTCAAGATCTGGCTTGGGGAAGTAAGCTGATATTCATAGCGTGCTCCTGTTTACTATTCTTCCTTCCTTAAAAGTAATAAACAGGTGAATGACGAAAAATGAAATAGTATTTACGATACGGAGTACCTTCATCCAATTCACAGAATAGAAATGAGACAGATTGCGAGAGATACGGGTTGACCCAGTGCTACAATTATTGACTCTCTTGTATTAAAAACCCATCTCCATCCAAATGAATTTCATTTATACTTTATTCTTAGCCGTAGTTTTCGCTCTTCAAACTTCACTGTTTCCTTTGCCACTGGTTAATATTGTGAGGTAGCAAGCAAAACCAGAGCACTGAAGAGCAATGGTAATTGTTCGAACAGTTGTATTGAATTGATGTTCGATCCATCGCCTTCGTTCTAACAGTATTTTTGTAAGCAGGAAGATGGCGAATCTCTCTGCTGAGGGTAATGCATAGTCGACAAATTTCGTTGAAATCACATCGAGGTTTTTTCCGTTGCTTTACCAATGCTAAGGATGAATCAGCGATATATTTCTGTTTCAGTGTTCCTGCAGAGCAGGGTTGTATGCTACCGGCGCGTCCCTAGGTTGCATCTAAGAGAACGGCCGCCATTCTCGCAGTTAACTGTGAATAAGACGGGCTTCAACTTAATAAGCTCTCGCGGACGATCAGTGGCGTCTTTCGCGGTTGTGACGGGGTTTTCCTTTCGGCTGGCATTCTCCGCTACAAGAGCCACATAAACTTGTGGACAGCACTGCGACGTGGAGAATTTGACCCGCCAAAAAATATGGTCGTGTTCCATTCATCTGACAAGGTTTACCTGAAAGGACGAATGAGCCATACAGTCGTCCACCGGATCATCTGGATCAATTCTGCTGCCTTGCGCATGACTGAGCAAAGGCTAGAGATGCATCCTCAAATAAAAATGCTTACTCTTAACCGGACAATCGAGTATCACAGTGGTCCACAACACAGCCAAGAATGACAAATTCTGCTATAACTGACCGTGATTTCTTACGCACAGACGATTCTCACATGAGGCAGTTCTCCCACACCGCACACAACAACTTTTTACCCAGTCCCTCGCCTTCTCCGCGTTCTCCCTGCTGTTTTTCCTTTTCCAACGGGAACTTTGGTCGTCCGTGCTAGCGGTAGTAACCCTGGCGGAAAATCTGACCAAGTTTTATCTTGTTATTCCTTGACTAACTTCCAAGTATCTGAACTTGCTACCGCCGGTTGATGCCCTCCTTCATCCTGGCTGCCCGTTCCAACTAGCCGCATTCGATGTGCCAATGCTGACGCACGTAAGACAACAGGCAGGTTTGGCTCGTACGCTTGAAACCCTTGCCATCGATGTATGTAGCATTCAAGACTCATTTTCTCTCATCCGATTGACGCCCCCATCCAATCCTTCAGTTAAGTTTCACTTACGCTTTTCTGGGGACTCTTCGGTTGCATTCTCTTGTTTTGCTGGTTTTGGGCGCCGCTCTTGGTGAGAGGGCTGAAGCCGCATTGTTAGATTGGATCCCTGTAGACAATCGGTAATGTGCAGGTTCATGCAAAGTGAGCAGTTGCCATCTTGATAAACGCAATTTGTTTGTCGTTTCGCTGTATGCACACTGATTGCAGCTCAGACGCTATCAGGAATGATTTCTACCAATATCTATACGGCCTCTTACTCAAAACGATCCCGGTTGATTTCGTTATTTTGGTCGATGAAGATATCGGGTGCATTGTACTATGTGCCGGAAATGGTGTTGATTTTAAATTGATATCTCAACCTCCGAATGAACATAATAACATACGGAGGCACTGCAAAAAGGGATCGAGAAACCGGGTTACAAGGAGGCCTTAAGAGAAGGAGGTTTTCGCCTAATATCGTCACTAAGCTACGCAGCATTGTGGGCGAAAATCCTACTCAGAGTAAAACAATATTTGAGTCCGAAAATTCCGGATTGACTACTAGCCAGATCTCTGTAGATCGAATCTGTAGTATCCGTAGTTACAGTACGAAAAAACTGAAAATCCCATCCACTGGGGGAAACGAGATTGATGTGAAGACGGAGCGCCCATTATGCAGAATGGTTACAATGACTGGGAGGCTCTGTGTTACGATCTTGTGTTGACAAAACCAATTGCAACGTTTGGTGATTTGGAATGATTGGACGATGTGCTAAAGAAAAACCATGTACCGAGATTTTATCGTCATACAAAGATGCGGACCTGAATATCATTGCCTGCATTTCGACCCTTGGGAAGCCAAATTACGAATGCCATTCAAAAATAAACAACCGGGTTTTCAGTAGATTCCTGGAAGCGTGTTCTTCTAAGTTGAACGCTTAACAGCCTTATACTGAGGTATTTTATTTTTGACAACCCTCCTATACACCGACGGGCATCTGAAGCTCGTTTGGCCATCAACATTTTTCCTCTTCGTTGTCGATTTTCCAATACAGTCGAGGAGGTATTTATAACTGTTTTAACAGTACCAAGCTCATTGGACTACGCGGGAACTGACAGAAGCCTGTGCCTGCAATCGTCCTTTGTGGTGATCGGCTAAAGTTAGTCGATAGCTGTAATTACCGGATGAGCCTGATTACAGCTGGAGGTGGTTTTGGCAGAATCAATTCACGAATAGCAAGAGCTAGAACAGCGTACACCAACCTATGACACGTGGAGCCGCCATGTCATCAGATTTCTTCTTTGCGGACGGGTGCACAACGCGGCGGTTCGAAGCCTTTTTCACGTTTATGAGTCCAGACCACCGCTTTGAAGATGCTCCGTGTTTGTCCACCGGTTTCTCCGAAACATTACCTGCATCTGGTGGGAAAGTCGTGTGAGCAATCACGAAGTTCGTCATCGTCGTTTGGGTACGCGTTGTCTTCCACTGACCAAGATGAGTGTTCTATGCCGCCTCCAATGCCCGCCACGTGCCTTCTCGTGCACCATTCGCACTTACTAGGCTAGGCTGGAAGAAGCGGCGCGGCGTAGAAGTATAACGAGGCTAAAATCGGCACTGACTTCGGGTGGTGCTTCCCGCCTTCCTGACTGGGATTCAGATGAGGGTTGTCGTTGGTTGGAGACGTTGAGGGACTTGACTCAGATTAGAAGTCAGTGGCGTAAAAGTTGTACGGCGTATTCGCTGCACTTCCCTTTCTCATGAACACGAGACCAAAAAGGTGGCTCACTTGACGTGGGGCGTCTGGGCGGCGATTCGAGCATCAAACGGCCCACAAGATTTTGATTTCCTAGCCCTTGCTTTTGCACGGATCCAAGAATACGAGCGGATAAAACCGTTGATCGTGTCTCAGTTTTCTGGATGAGTTGCACCATCTGCCAGTTTGACCTAGTGATCGAAACAGACTGAACAGAGTGGTCCTGCTCTACACCTCGTCAGTACACATAATCCCAAGGCCAATCCGTGCATAATCGGTACGAGTGACTGATCGGTAAACTCATGGGATGTGTCTAGTTGTATCCAATTTTCAGATTGATTTGTGACTTGGACTCATGTGTGTGTGTGTGTGTGTGTGTGTGATCGAAATCGTTTTTCACCGAGCCGAACTTGTCACAATACTAAATCAGTTTGCACACAGTCTTACAGCTATCATTTCCTTGGATCAATGCGACGATAGTCCCTCCCCCGCCTTTTTCACCACTTCATTCTTTCACTCATCCGTTATTTTTGCGGTTGTAGTTGACTTCCACGTGTACTTTTGTGTACTTCTGATTTCCGCTGTTTTTCTGTTTTTTCCTTCGAACCGCATGATAACTCTCTTACAGAGTCCGCTAAGAGAACGATACGCACAATTTATTTTCCTGTATCATCTGTTTCGCATCATGTGTCCCATTTAAGTGACTTACCAGCACAAAAACCATATTTTTCCTACGCTCTCAGTCTGTTCAGTTGTTTTTTTATTGGTTATCGCAATACATCGCCTATGTGTATGCGCGCGCATATTTTCCGGTTTGGACTTCTGGTGTGTGTGCGCGCCCACGCCTATGCTAGTTGTCATCGTATTCTTA
>STRG.40676.1
GATACTTCTGGCGGAGTAGATGGTCGTGGCCGCGGTGAACGTTTATCATCCCAAACCATACCAAGTCAAACAGAACTGATTTTAGAATCGTCGATTCACACCGAGCAATTGAAGCAAGATAATTTGACAAAATCATCAATTTCGCAAGAATCAGCTATACTTGAAGAAAATCTGAACAAGATTATGAATATGATGGTGAACAACGATGTCCCTCTGGAGGATACATTTGAGTCAGTCACATGGCTTGAGAATATGACCAGAACGAGTGGCGAATGTGGACGAAAGCTGAGACGTGATCTGATTGACTACGAAGATGACGACGGTGTAACAAGCTCATGTTCAGACTCCAATTCAGGCAGTGAGCATGAATTGTCTGTCGGAGAACAACGACAATTGGCTCTAACAGTAGATCACACGCGGGGCGTTCAGTTGTTACGTAATCCCCGCACTGACTTGAAAAGTATGGATCCGGTGCGTGTTATTGACCAGCGAAAACCACGTCCTCACCGTAAATCGAAAAAAGTAAAACGAGGAACACACAAACCGGTATCCGATCCAAAGGTATCGGAAGAGCCACAGAAGGAGGTGAACAAAATCACAATCAAAGTACCCAAGGAGCAATTTATTTCCAACAAAGATGGTAACACCCACGCGTCAGAAGACACCAACAAAGTGAATCATCAACACCACAGGAAAATACAACCACGGCCAAAGTTTGTGAGCAAGTATGCCGATTTGACAAATCACGGAATTCCATGCTTTGTTGAGAAGCGACTGCTGGAACGGGCTTGCCAAAAACTTCGTGTTGTTTGGTCCAGAACAAATTTTGCATCGAGCAAACATGTGCGCATTTATCGGAAAACCGTCGAATATGTTCGTCAAAAACTTGAAGCCCAGCTCCGAATGGAGGAGAACGGTGCGGACGAATTGGATCGTCAATTTTTACAACACCTTCGTCACATACAAACTGAGACATATCACTACGAGCAGTTCTTGGAACAACAACAAACGTCGGACAGGGATGAACCAACAATAGAAATAGGGAGATCCGGAACAATCAGCACAATGAAATCACGCATGAACACCACCAGTAATCACCGATTTCCGCCTCTATCCAGCTACAATCATCTATCCACACCGATCGGGTTCAACCGCCTAAGAAATTACGGGACAACACCTTCGAACCAATCTCAAGCAAATATGTTCTACCCTATTCAAGCGCAGGCTTTGTCTTGTCTACTGCATGCTCGAAATGAACCGGAACAAGGTGCCCCGGTGGTTATTCGTCGGGTGAAAACTTTTTCTAATTGCAAACAGTATGAACGAAGTTGAACTGATATTGTGGACTTTTGCTACGGAGACAAATAAGCTGACTTAGTTTGATCTGTAAAGCCAGTGATAAAAACAATTAAATCTAGCGGC
>STRG.65364.2
TTGACTCAGGCATTTAGATGTAAGTCGATTTCCCAATAATAAAATGAATTGCTTTTTTTGTAATAGGAGTTAGAATTTTTATAGTATGATTCATCACGGAACCCACCGTTCGAAACCATGTACTGCTGTGTCGTCAGTTTTGTTAGGACTCGTTCGTAGTGTACAGTCTGTTTTGTTCTGTCCCACTAACTGTGTGGGAAGACTTTTCTGCCCTCAAATCATCTCAGATTATTATCACAGATCACATTGTCTATATTACGAAGAAACAATCACTGTCACCAGTCTTTGCAACGTAAACTAACCGGTCCATACCTGCTTCAAGTAGGCTGTCTTCTGATTGGTTGATTAGTGATAGGACCAGCCACTACTTGACGGGAATCCGTTCGCTTATTATCGATCCTTGTCGCTTGCGCATCCACTGACTCCAGCACAAACCTGGATTCTGGACAGGAGCTGATATACTGATTGATGATTTGACTTGGCCGACTATCGACTATGAGTTAGCACATACCCTCACACGTCCCCCAAGCCCCTACAGGGAATCGATTTCAGGGTGAACGACAATGAGTCGGAAACCCAACTGCAGGTTATTAGGGCTGGTTCTCAGCAACTTGTATAACATCAAAAATGCATGGTATAGCTCCCCTTTGTCACTGGCTTCCTCGAGGGTACAACCTGTTGACATCATACCGATCGACTGCCCTCTGTAGGAGCCTGAGTCCAATGTAGGAGTTCAGTTATTAACATCAGCTTGTATAATTTGACTGCTATGTGTAGTCAATAACAAGGATGAAGCAGCTGTGCAGTACTTTCACGCTTTTCATAGGCAATTTGAGCAGGGGTGCTACATGGTGAGTCATAACCAACAAAAAAGAATTATTTTTGATTGCCATTAGAATCCTGAAGTCGTATTCAGGCACGTCCTATCTCCATTTCACCGGATGTCTTTGGTAGAGGAGAACGCTATCAGGTCCGTACGATACAGCAACAAAAGCTGGAATAAATAAATGTTCTGAATGTTCCCAGGAAGTTTACGAGAATCTGAAAGTTAAATATGTATTTTACAGGACAAATACACCCTGTAGCAGTGTTAGAGCATCCATATCTTCAAACCATTTCTCGAATATGGTAGAATAAACGTATCAGAAAATCCTGAGGTTACTCTTGGTGTGTCGCAAACCGGAGAGAAGTATACGCGGCAAGAGTCTAATTCGAACGGATTACGGTGGTTCAAACACAGGTAACTCAACGCTGTCGATATGTGCCTTTGATATACACTACTAATACATTCAGGTTGCAGTTAGAACGTGGATTCAGGTGGTTAGTCCATGGCACGGCAACAAAACATAATGCTCTTGAGCAACTTGTTCGACCAAACGACCAGATTTGAAAGCGGACGCATAACGTGTGATCGACCGTACTAACTCATGTACTTGCTCTGTTCCAGCGAAATGCATGAACTTGGTGAACTCCAAAGATAACTGAAAACTGCGTTTATTACCGGAGACTGGAGGGTAATGTACATTTCTTTCGTTACCGTGACTGCATTTGTGCCATTTTCCTGAATAACTTCTTTTTTCGACAAAGCCGTCTTCTGCTCATTGTGCGTTACATATTTTAGACATTTGGTTGAGATGAGTCCCATGAGATCCGTCAACCGGGTGTTTGGAAGCATTGGCGATAGGACCAAATACAGCAGTCAGGGGCTTAGACTACTGTAGTGCATTTCTGACTGTACATAATCCTGTCTCCTTTCCTTTTATTTTCCAGGTGCCGGCGTTAACCACGAGGCGGAGCCATCCAGTGCAGCAGGCATCTCACCTCCCTCTCCCCCCGAACAGTGACCTTGACCCCGACCCAAAAACTGTATAAAAAACCCCATGGACGCCCCCGTTTGACCCCACTTCCGGTTTCGACCTGTACCAGTTACCACGTCGCCTTGTGCTAATACAAGTCCATTGTTTTCCGAGCTTCGTCTTCTGTTGTGACTGACCTCGTGCTGTGAACAGTTGTGCTGATCTGTGCATCTATTTTCAGACCTCCGGACCCCATGTGCGTTACACTACATGATTTTCGTTTGCTCTCGCGATCTGATTTGTTTTATTTCCGTTTGGGCGATTGTAAGGTATCAGATAAAACCGGAGAGTGGAACTGCGTATTTACTAGTTGAAAGATAAATTAAAATGAGACAAGACCACTTATAGGCCAAACAATGG
>STRG.1864.6
GGCAAGGCCGGAATGGTGTAGTTACTCAAGTCGTGTGGGTTGATTGAGAGCCGAGTACTCATTTCGCCTCCGTTATGACGGAGATGATGTGAATCACTCACTCCTCTAAGTTAACAAATATCAGTAATGCGTGGGCAGTTAGCCATTTCTGTCAGCTTGCCACACACCAGTTCGTGCTGATATGATTCGATGATGAACTGTGCATTCACGTGACAACGAAGTGGTGCTAATTTTTTTCCTTTGAGTATCGGATACGACCAGAGTTGTTAATCACGTTATTATAGTTGGACTTTTTTCAAGCAGAATAACCAGTTGCCGAACACAAACTATTTGGTCATAAATAGTACCTAACTTTTTGTTAAAGATACAAGGAGCGGGACCCACTTGTCTCGTGATTTGAAATGGATATCCCGAGAAATGCAACTGAATTTCAATCTCGGTGGTTGATAGGTTGCTTTCAGGAATAATTGGAAAATAAAGTAAAACTCAGAAAAGACTGATCTACACGTCTGATAAAAAAACAATCGTGACCATGTATCAAAACCTCTGTGACTGTATATACAGTTTTTCTAAATGTATATTGTCCTGATGCAGGCCAATGAACAGTATCATTTAATACCCGTTTGTTTAGTTCATTGTTCACGTGGCTTGTGACTCTCGATATTCAGTCGAACGAATTCGATCCTGTCGCTCCGGCTGACTCGTTGATCGGCATGCTGCGGCGAATTCGATGCGGACAGCTTAGTCGAAATCATTTGTTGCACAAACTGTGTCGCTATGCCGGTATTCATTGCCAGTTTATCACGGGCTATTCAAAAGGCTCCGCCTATCGTCCCGGAATGCCTATGAAGAACAATCATCTGTTTTACTGTGCTTGGCTTGCGGTGCATGTTGCTGATGGCTGGCGCTTTGTGAATGTGGACTGTGCTGTTCTCGGACCAACAGAACGAGGTTACTGCTGCTCTGCCTCAGGGCGTTCTGAATCGCTTTTGCTCACAGACGCGAACTTTCCAATGGCTACGGTTGATGAGTTCTTTTTTCTGACCGATCCGGAACAGTACATCTTCCACAGCTTCCCCGACCATAAAATTTGGCAGCTGTTGCGCAAACCAATCACTCTGGAACGGTTTGTTCGATTACCGTTGTTACGCTCGGCATTTTTCAACGCCAATCTCTCCTTGAAGAAAAACTACGGGGATTGTTTAACGACAACAAACGGACAGGTCAGCATCAAACTGTTGATGCCTCAGTTTGTGGGCATCTCTTGCAGTTTGGAGAATTGTGCAGATCACAGCGTGCTACGTGGTCTCTGTTTGGTCGAGGTGTTGCATACGACCGATGTTGTACGCATCCATGTGGCACCTTCCCAACCGGGAACCTATTACTTCCATGTGTATGTCGCTCCGGACTGGCGTGTGGAAGATTGTCGGCATCTCGCCTGTTCGTTTCAGATTTGTCACCAGCTGAAGTCGTTTGATCGTCCCGGACATCAGATGGTCGACTGTGATAGTTATGCACTGCTGCAAATGCGGACACCAAAGTCCAACTCCCACGGTCCGATGGTAAATGCCTATTACCAGATTCGTATGCCAATCGAGGGATTCTACTATTTGACAATTTATGCCTCTTCAAATGCTGATTCGGACACAGACCATTTGGAATGCGTTTATCGAATACTTATAGATGTGCGTAAAACAAGGGGAAGCCCAACCGCTATATCCGCATTCCCCAGACAAACATTCTGGTGGGTTCAGTGCCGACTGTTGGAACCGCTTTGTCAACGCCTATCCGTCAATCGACAGTACACTTTCCGATTGGATGCACCGCAGTACGATTCGGTCGCGGTAGTTATCAACGAGGCGGATTGGCACTTCCTTAGTCCGACCAGTCCTGCTGGTCGCTGGATAGGCAAAATATCGGTTGGGGAATTTCTCGGTCAGCTTTCTGTATTCGCGCGATTTGCTCGCGGACCGGACGGATTTCGAAACCCGCTTACCAGCAGTAAAGATGAACCAGATGATGCAGTTGAGGAGGACGATGCTTATGTCAAACTGTTGGATTATCTTCTAGTCGAATAGACCAGTGGCTGTGTGTATGACATTCTCCCGTTGGTATGGGCGCTTTCCATGTCTCCGTAACCAAAGTTGCATCGTGATGTTTGCATACATATCATACTTGTTTTCACTTTTTTCCACCTAGTCAGAACAAGATATTTCAGTTCGAACTTGACTTGACGTGGATCTCGTTTTAGACCTTATTGGATATGCATTTGTCTTTTCTACTCTGCCTTCTTATGTACCCACAAACAAATGCACACGCAGACCGTCAGTGTTTTTAAAAATACTTATTCCGTTTATATCGAGGACTATTTCGAATAAAATTCTTGTCGACTCGGGGTTGTCTTTGGCTCTCTCGCTCTCTTGTTTCCTCCGTTTTCTTAGTTGTTTTACGTTTCCCTTTCTGTTGCGCAAAATCGGTGTCACGTGGTTGACTATTTCTCTCATTTTTTTGAATTACTTCACTGCGTGTTCTAAACTGATGAGGCGCTGAAATTTGCTCAACTTTCTCTTTGTAGTCTGCACGTCGGCTGCACTGGCCGGCATATTATACATATCAGTTACTTTTAAATGATTACCGTTAGAAATCTTACTGTCTTTATCCTTAAACATAAACAGACTGAAATATCTACTAATATGCACTATATACCCTGAACAGCTGTTTATTGCCTCGACGTTCCCATTACACTTCCCTCCTTCGTCCGCTAGCATTCAACCTAATTTGTTTTCACCAGTTCGTATTTTTTCCTCCTACGTGTATTTACACCCACCGACGTACTTCTGTCTCGTGCAACAACATACAATTTTTCGCTTGTAGTTTTTAATTTTCACTCATTTCAAATGTGCTTTTTGTGATCATTTTTTGACTGATCCGTTGCATATATCTGTGCATGTGTGCCTGCGATGTCTTCGATATTTCTGTCCGTTAACATGTACCGTTCTTCGATGTCATTCGCCCAAAAACTGTTTGATTGCTTCCTAGCTTATCTCTCTCTAAGCGAGTT
>STRG.76706.2
ATCACAGTATTCTTCCGTAGGCACATCAGCATTGTCCCACTGAGGATTGATTCACTTTCTCCAAGGTCAGAAAATCTACTATCACATTTGTCAGTAGTAAGAGTTTGTCAGTTGGTTTTGGTATTGCAAAGCGGATGCTGATGACCATGGTGAACAATACATGATATTTTCTTGGAAGGAATAACCAAACGCAACCCTCATTTTATTGCAGTAAAGGATTTTTTTGCTTTACGAGCACGCAGTCAAACTACAAATGTGCAGTGACCCGTTTGGTGTTCACCATTATGCTCAGTGTGTCTCCGTTGAATGAGTACTACGATCGATAAAATGAGATACAAGCAGTACATGTGATACGATAATAATTCATTGGTTCATCAGTTTGAGCGAATCTGAAGTGTTTCCGGAAAAATAAATTGTTTCCGATACATTCCAAGTAGGTTTAAACAGATACTGATCTATCCTCTGCGCATATGCACGTGTTGTATCCTTGCGCTTACAACAAGCCACACTGTGACCCAGTTTTGGACTTCCGCTTGCTTTCCGATTGCATCCAGAAACACGGAAGAAAAGAAAAGCTACAACAGTACAATTCTTAACGCTGTTGCGCCAATGTGATACTAATGATGGGACAAAATGTATCGTTTCATCTACAATGAAGTGTTGCAAAGCCAGTAGTTAAGTTTTTCGATAGATATAACCATATAAGTAACGAGAAATTTATTGACATGAATCTTTGCGATGAAAACTGCACAGTTCGTTTTGCTGAATACCAAGTTGTGTTCTCCGTTGTTAAGTTGCACTGTCCGATTGTTCCTGTAGTAAAGCGTGACCCATGACTTGTAGACGAAACTCGTGTGCAGTTTCTCACCGTTTATTTCCGTTCAATAATAATTTTTTGCTGTACGTAAAAATTATGTGTTGTATTTATGAGAAAACTTATTTTGTGTATTGATCCCTGAG
>STRG.20975.4
TGTTAATTACGAATCGTAATTAGAGTTTGTCCTTTTGTCTTCTGTTTAGTTACTTATTAGTAGTGAGTACATGCATCGCGAACCCCGGACATTCGTAATGTATTTTCCCTGTTTCTAAGGTATCACATCAGCTTATACTTGAGTTTCATGGTACTTATTACATGAACAGTTCACGTATTTGTCCATAACCTTGTTTTCCCGAAGGTCTACACTTTTACTGTTATATAATCTTTCTGAGTGTTTCATTTGTACTGCCGAGCGGAGGCTCGAACTCCCAGTCTTATCGTTTCTGTCAGTGCACTCCACTATTGGCCGTCATACGTCAACGGCATTAACAGATCTAGTGCCGGATTCGCCTATTCATGTTGACACGTGCCTTTGTTTACTCCACAGACTTAGCTTATTTGTACTTATTTGGTAATGACACTTTTTACTATTGCAACCACAGTCCAATTCACGCGTTTTTAATCGATTTATTGATCTTTGACGATAAGCGCTCTTGATTTATTGACTGTACCGCGACCGAACTGCGCTACAGTTTCGTTCAGCTGCCTGCTAAGCGGATCGTTTTTATTTTCTGCGCTGTCCCGATTTTCGGAAGCTTACTGCCCATTGTTCTTGGTTTCTCACCTGGCTGCTAATGTCAAGTGATTTTCTCTGGATGCACATGCAGCAGTGTGAAGCAGGCCATTACACTCAGTTACCGGATGAATTTGAGGATGCACAATCTATGTATATATGGAACCACTACACGACTGTTACGGGAAAAGTTGGACTATGTGAGTGGTACAGATTCTTTTCTGGTACAGTCTGCAAATATTTCCTTCCTCATTGAACCCCAGTCTGTGTTCGGGGCAAGTGCTTTTTTCCTTTTTCTGACCTAGTGATGACCTGGTTGATGTCACTGTAAGAGCCATGGCAACAATGATTGATCTCCTGTAGTTTGCTGACTGAATTTACGTGCTACTTTGTTCCTTGTTTTATGTTTGTCACCAATTTCGGTGAGATTTTATTCGAAGGAGAATTCCTAATCAACCGGTCACTGAAGCCTCAAATGGTCAGGGAGCTATGTTTCGACGGTTGTGTTCCGTTGTACTCAACTATTCGCACAGGTGTAGTCGTGGTAATGGTTATCCAAGTGCCCGGGAAGTGTTCGTTGTATCCCATTACCATTAGGTGCGTGCGATTCG
>STRG.75451.1
CTGGCAGAGTAATCAAAGAATGCGGTGTCAGGTGACTTCTCTTTGTCGCTTTGCCACACATTCTTCCTGACCATCTCACATATCATTTTATTGTGACACGTATGCCACCATTTGATTGTGGTGACTAGCTGTTTTCAACGTTGCCCCATTATTCAATTTAGTACGTGGACTGCTTTGTCCACAAATAATCGGTACGGAGTTTGTTGTTTGTTACATCTTTTTATATTTTCTGCGAATTGTACAATGTAAACGAATAGTGTTTGTACACACTGGGGGGAGAGAATTTCGCAACTTACTACTCACACCTTGTTAGTAGGCAAAAAGAAGAATATACCGGAAGTAAATAATAAGGTCAGTTGCAAAAGTGTGCGCGAAAATCGAACGATAGAGAGGCAAATTAGCTCACTTGCGCGGTGTTCAATGTCGAGTAATGGCTTCAGACTCCGCGCTAACCTTAAACGAAGAGTTCATGGGTGATATGTCCCTTTTAAGTATATGGGGCAATATTGAATATGAAGCACGATAAGGTCAGCGGTCCAGACTTGCTTTCTCCAAGGGCGCAAACTGAATTTGCCCTCATTCCATCCTAAGGGTCATCATGTCTATACAATCAGCCTTATTCCGTGAAAGTGCCTTGGATTATACAAGAGTGTCATCCATACTGCGAGTGCATTTTCACTGCCTGGAAGATATTTTTTGTAACCTAACGCTCTGGACTTGTATGTTCAAAGACTCCGATTGCATCGGACGTCTTCTGAGGTAAGAAAAATCGGTCCGGTCAGCGTGACTATCGTCATTTGAGTGTCATATTTAATATCAATTTGTCATGTACGATTTTTCATTCGATAAAATATGTGACGCCGCTAGTACTTGAAGTCGGGACTGTAGTGGTGTATCGAAATGTGGAACGAGAAAAGACTTCTGAGTATAAATAAGGAGCCGAGGGTAGCCCGCCAACTACCGGTGGTCATTTATTTGATTTCTTCATCAGTTGCAAATAACTAACACGTGGTTGTGGTCATAACAACCTACCCACTTGCAGTGATAGAAGTTCTTCAGGTCATCATTCTATCACTCTTTTCTATCCCACATATACCAATCATTTTAAAGTCTTCTCCAGAGTTCAGTGAATAACTCACATTGACACTCTGGGAGGGGTCAAACAAATGACCACCGGTAGTTGGCAGGCTACCCTCGACTCCTTATTTATACTCATAAGTCTTTTCTCGTTCCACATTTCAATACACCACTACAGTCCCGACTACAAGTACTAGCGGCGTCACATATTTTATCGAATGAAAAATCGTACATGACAAATTGATATTAAATATGACACTCAAATGACGATAGTCACGCTGACCGGACCGATTTTTCTTACCTCAGAAGACGTCCGATGCAATCGGAGTCTTTGAACATACAAGTCCAGAGCGTTAGGTTACAAAAAATATGTTCCAGGCAATGAAAATGCACTCGCAGTATGGATGGCACTCTTGTATAATCCAAGGCACTTTCACGGAATAAGGTCAATTGGATGGGATCACTAGGCTCCAATTTTTGGGCGAGACAGCAAAACCACCAGACAGATGGCGAAGTTTTGGAGTCCTGAAGTAGTTCATGGGTGCTAGTCTTGAGCCCATATGTTCCTCGCTCTTGTATTCACCTTCTTTTGTCCGGTGCCACCGAGCTGGAATGACAAAACGCGACAACAAGGAGGCAACCATTTTTGCAAAAGCGACATGAGAATAAAAATGAATATTTCCCGTGTCGTACTTGGGTCCGGAAATACTTATGCTGATACGTCAATACATCGGCACTCTTTGTTGTTTTAAAGTTTGCACGGCCGGGTGATTTGCATATACATTCGTAAAAGGAGCAGAATGGATCTGTTTATAAACGCGTGCAGGTACAACTATATTGGATTGCAGACGAGAAGTGAAATATGGAGTAGAATGACCTGCGCGAGGGCGATCGGAGAGTTGGCTGGCTTTCGCAATATTCCCAACCAGTTGCCTGGTTCGGCCTTAAATGCCCCTGTAGTTCGGGAGAGAGGTGACGGACTATGCTCTCCAAAGTGTGCATTTCATTGAGGCCAGCCCTGTAGCCTAAACGGTTGAGGGCTACTGAACAGTTCTGCATTTTGATCACCAGGTCGGCCATTGCATAGGCCTCGCCCTTGGTTCTTTTGGCATCCACCAGCACGCCCTCTATTAGATTACGGGCTACCTTGTATGGTTGGCTGAACAGGTTTCTCATGACCTTCCTTGATGGTGCGTAGCCTTGTTCCGGGTCGAGCGTGGTACACCTTGGTGAGTGCCGAGCTGTTTGAGTTCATAGTGCCCTCGTCTTTGAATTGAGCTTTTGAATAGTTTTGTGAATTAACCTAGTTTAATTCACAATACTGAGCGTATCTGAATTGCATTTAAGGTGCGTTTTATCCGGAGAATATTTTTATTCTCCATGTAGTATTGCCGAGTAGTGTTCAGTGTTTTTTGAAGCAATCTTTTCTCGCTTTTAGTCTTTCTTTTTGTTCTTTTGTGTTAGCGGAATTTACCTGCTAGTGTCAGAGTGCTTATTTCGTGTTTGGGTAAAGAGCTCCTGAGTTTTCTCGCCCTCGTTTTTGTGGTTTTCGATATGACACGCTTTTCTGACCAGTATCTCGCACCCAAGTGCGGAAAACGAGAGGTAATCGGTATACAGTGAGAGGTAGGCAAGAGATAGGCTCACCCAAGGTGTTCAGGAATAGCAAAGGACATCTATGTCCTTTATAAACAAAACCCATGGGCTGAATGGGTCTGTGCCCCTTGCAAGGAGGCTGCCAGTCTGGCCTTTGAACTGCAGGCCTAAGGGCAGGGCCAATGCCCACCAAGTAGTACCTCAGTCATAAGCCCCAAAACACCGCAATCAGGTTGCAGTAAGTCGTTTGCGGAAGTAGTAGCCACACCTGAGAGGACAGTCATCAGAGCGAGTGGACCAGTTCCGAGAGCCTGCCAGGCGGTCGGTGCCTCAACTCCTTTGAAGCAGACCGACGAGGGCCAGTGGACTGAGCAGAAGCCGGGAAGGGCAAGGCAGGTCAAAAAGAAGGGTGACTGTAATATCACGAAGAATGGTTTAGCTAGGGTGGATGACTCCGCTCTTCTGGAATTGGAAAACAAGGTGAAGGATCTGCAGAGGCAGATATTGTCGATGGGCAGGGTCTCAAGCCACAGGCTCCTGATCCTAAACCAGGAAGAACCCTTTATAAGGGAATCGAAAGCCGGGCGAGACGTAGGTAGGAGGAGGGTAGGCCATATACTGCGAATCGCAGATGTTCCGTATCCCACTGCTCTAAGAATGGTGCGTAGAGTGGGGACATGGAAGTCACTACTTAGGAACAAAGGCGAACATCGTGCGAGACCAATCCTAGTGGAGTTCGCTGATGAGGCCACTTAGGATAAACTGCTGGCGAGGGCAGCAATCGTAGCTCACACCACCAAGGGTAGGTACCAAGTTGCGCCAAACCAGCATAGGGTAAGGCCTGGCGGTTTAGCACCGGGGGCAACCTTGCTCGACCAGCAGGGCGCAGGTGAGAAACCAAAACGTTCAGCGGAATGCCGTACTCGGCTCTCAGGCCCCCACCCCGACAGTAGTACAGAAGCCACATGTGTGGTCGCAAATAGTTGTAATTGAGGACGCACTGGAAGACGAAAATTGGCAGTACTATCCGAAGATAGATGACAGGGCGACCTCTGCCAGTCTAGACGTTGTGGCATCTCCTATAGAGATGGATTGAGAGTCGTCGGAAGTTCCGGATCGTCATCCGGCTTCATGCACACCAGTGGGGACATTCGAAGCAAAAAGAGTGTCATCATCTCAGGCGTTGCGCATGAGAAACAGACATGAGTGAATAACAAGAGACCTAGGCGACGGGCAAACGCGGTGGTGTTATATACTAACGCGTATAGTATTAGATACAAGTGGGCGGAACTCGCCAAAACCGCTGACGGACAGAAAGCGTCAGTAGTTGCCGCCACGAAAACGTGGCTTTCTGATAAGACTATGTGCCAGGCCTAATAAGTAACGGTTATGCAGTATATAGGCAGGATCGAGAACAGGATAGCCTTGGTGGAGGAATAGCTATCCTTGTCAGGTCAGGTACAAACCACCTTGAGTCTCAAACCAAGATGTGCACTCGCAATATCCAGTTATGCGCCGTTACGATCATCCTTCCGGGCAGAAGGGTTAACGTTGTCTGTGTCTACAGGGCACCAAGCACTAAACACGAAGAGGACGTTTGTTTACTGCGGACTTTGACTGAACTAGTTAAGGGCGCACAAAGGACCCTCATAGTGGATGACTTCAGTCTTCCGCAAATCGACTGGGTGGCTGAGGTCTGCGTGCAGGGATCAGAGGAGCAAACCTACTTAGAATGGCTGCATGCCGATGCGTTGCACGAGCATATTAGGGAAAATAGCATTTATAGGACTGGATGCTTTCCATTCTTGCTGGATCTAGCTATAAGGAACTTCCCCAAAGATGTGTCCGGACTACATTATTGTGCATCGCTGGGCAAGAGTGACCACGTGTGTGTCAAAATTGCCCTATGAATGCGGCAACCCAAGGTACCCTCAGACCAGTGAGAAATTTAAGTAGTATGGACATAGATAGGCTTCGTAATAAGGCGATGGGTTTGACCTGGGACACGACAGAGGGGGCTACTTTCGAGGAGAGCTGGCAGACCATAAGGCGATCCCTGACCGCCCTACAGGGAGAGTTCGCGCCCTTCAGACGAAGCAGTGGGGAGGGCAAACCCATGTGATGAAAGGCTGCGATAACCAGGGCCATCAGACGTAAAAGCCGCTGCTGGAACCATTACAAAGCTTCTGGCAGTCAGCTAGCCTAGAACCGCCATACAAATTTGAGAAACGATACTGTAAGCCTTCCGAAAACTTCCAAGCGGGAATTTGGACTCAAATTGGCCCAGTCTGTAAGGCAACAGACAAAAAAACTCTGCAGCAATGTACAGTCTAAAGGCTCAACAACAAACGCCGTAGGTCCGCTATCCACTAGAGACTATGGTATCGTCACTGATGACCAGGGCAAAGCAGGCGCCCCGGGGGAATACTTTAGTAGTGTGCATAAGATGGTTAGTTAGGTACGAGTAGATCTGACTCTGTGCACCCTTCTCCTCAGTTTAACGAGCTAAACCTCTCAGAGGAGTGTGCGTAAGCGCCTACAGGAGTTAAACAGCCACAAGTCATCGGGCCCAATGGCATTCATCCAGCCATCATCAAGCCGTTGGCGGATATACTAGCTCCATCGGTATGCAGATTGTATAGATCCACGTTGGACCAGGGTAAGCTGCCTCAGGACTGGAAATTCGCGGCGGTCGTGGCAATACATAATAGAGGGCCTAAGTCGGCTGTGCAGAACTACAGGCCGGTAAGCCTAACTAGCATCCTATGCAAAGTCCTGGAGAAGATCATCTGTGCCCATATCTTCCAGCACCTACTGGAACACTCCATGTTAAGTCCGGCTCAGCATGGATTCCTGAAAGAGAGATCTTGTCAGACCAATTTCCTGTGCTTCCCAAATGAAGTAACTCGACGACTGGACGAAGGTAAAGAGGTTGAGGCATGATACCTGGACTTTAGCAAGGCGTTCGACTCCGTTAATCATCGTCTTTTGTTATGCAAGATGGAGACGTTCGGCATA
>STRG.52897.1
TTGTGGTCGTGTTTAGCTCTTGCCCAAGCGGTTATCTCATCTAAACCGGCTCCCGCTCTACCTCGAAGTCCACAAGTTTCCAACCATGTCACCAACCCAAAACCGACAATACCGCGTCAGCTGCCTCCACCTAAGCCTCGTCCTGCCTCGTCCGTATTGACATCGAAGCCGTTTCCGGTTGCCCCTCTTCCACCTGTCCCACCTTCGCCTTGCTACGCCGGTCGTCCTTCCACTCAATCTGCGCCACTGCTTACGATCGCGGAAGGTGCTGAAGGTATTTGCCTGCAGTGGACAATCGCACAACAAACACCCTTATATGAACCAGCAGCGGCGTATGAAATTTACAGCTACGCCTCTTCGGAACTCACTGCGTCAAACCTTCATACTCATTTGCCGTGGAAAAAGGTGGGTGAAGTAGCAGCTTTGCCTTTGCCCATGGCTTGCACATTGACGCACGTACAACCCAATAATCTCTATTATTTCGCCGTGAGATCGGTCGATCGATATTGCCGTTACAGTTTATGGTCCAACATAGTCAACGCCGTGGTGAGCTAGTGTCTACAAGCAATGGCCCAACAGTTGAGCGTGGTCCACCTCCTTCTATACATAAGAATTTGACGTGAGCTTTGAGCGCAATTGTACAGTTAGCTGTTTCTATTCTGTTACTTCCTGTGTACAGCAACTTGCCGGCCGTAGCGCCATATAATACGTTTCCACTCCCCGTTCCTTAACAGAATGATAAAAATTTCGGCTGGAGGTTTATACTAGTCCTTTCCTTGGTGAACATGTTTTGGCCATTCTATGACCCGTCTCTGCATTCTACATAGGATATCGGCCCGTTCGTTTGTGCAGTATTTAGCACAATGACCTTTGATATAATTCACATTACCGTCAAAGTCTCGCCTTGGCCCCTTCAAGCGCTGAAGTTTACCCGCGAGCGTCGACGATCCGTTTGCTGTCGCCTCAATGGCCGTTCCTCCCTTTATAAGTGCTGCAGTCGTACCCCGGTTTCTGTTTTGGTAACGATTGGTTACCCAGTTGGGCCTAACAGATTACTTGGGTGATACATGGAGTGAGGATGGGTATCCGTATGAACTTTTTGTGATCATGCCTTCGGGTCCCTGGATGTTGAACTCATCTCGCTGATTTTTTCTTCAGTCTTCTTCCGTACACGTGTTTTGACGATGTGACCATTTTCAGATACCCCTCTCTATATCTAGTAAATTGTTGACGGGAAAACTCAGTTTTGATAACAATTATATGACCACCGGCGTTGTATGATGCAAGTATTTCATGACATTTATGGAGCAGCTTGGGTGAACAAAAACTGACTTTCGTTCTTCCCCAAACAGCACGAATGACGC
>STRG.18110.2
TGTCTCTTATCGCATATATGTTCATGAATATCGCACCCCTACTCCGCTTAAGGCACTGTCCACAGTGAGACACTGCATGATGTTGTGTATTTTGTTTTCGCTGCAACCCCCGCCCCCCCCCCCTACCGCTTCTTTCTACTCTCGTTTTAGCTCGGTGAATCCGACAGAAGATCAAAGATTTCCTTAAGAACCGGGACAATTGGGCTCAAATCCTCGAACCCGTGTAGTACTTCAAGACTAGACTTCAAGACTTCATGACAGACAGTCCAATCCTTCAAAGGTGTACTAGATCGCAAGTGGTACGAGATCTTTCCTTGTAGTGAGCCTTGAGTATATCAACTAGATGGATGACGGGTAGCACTGTGGTCCTTCTGGAGTATGTTTTAGCAGAATTTTTCCCTCATTGCATACTATCTCAGTGAACGCTCACGATGCATAATATCTCTCGCAGCTGATGTGCGATGAGGTTTTCCGTTTCCCCCTCATTTTTAGCGGGGATTCGACGAAATACATTCGGCAGTGGTGGGTGCATAACTGGTGTGCATACCATCGAAGGAATTCTGGACGCTCGATTGGCCGTGGCCATAACCTGTCCTGTGCAGACTGAACTGAACTGAACTGAACAACTGAACTGACCTGGCCTAGATGCGGAGGACGTCTATCTCCAACCGAAAGTAGTTTCCTACTTGACGCACGGACAAAAAGGTTATACCCAAAGTTCGGTTCGTGAAATATCCTGGCGTAACCATTTTTCATGACTTCACCTGGTCCAGACATAAAGTAATACCGTTGCGAAGATTCGATGACTACCGTCTTATATTCTACGCCTGAAATCTTTACGCGTTCCACGATACACAATCAAACATTCCGTATATTCCTGTGCGATGCTACACCTCATTTACCCCGTAATCTTTACAAGTCATCAAAAGAAAGACTGCCATTTTTCGAAGTGAGATCACCCGCCTCAATATAGCCAGTTTCCTTACACAGGAGCACTTTTATTTCTACCAAAACTGTGCACTGACATCTTATCGAAATTGACTCATCCACTGCGCATGCATTTAGCTGGATGTATTTCTTCCTCTTCTACCAGATGTAAATATGACTCGTGCTGCTTCCCGACAACCGCCCATTGTTTATCTGTCCTACCCTATCTTGCAAGGCATCTCAACAATTAATCACTGGGGGCTGATAAACTTGGAAATGCTGTCTTAAATAATTTCATTGTCATTTCCTTGTTACCGCCGTTTGAACCAAGTATTTTATTTTATTCCCTTTTAATTATCCGAACGGCCAACAACTCTATCCAACGAATAATGCGCCGATCAGCATGGTGCTAAAAATCCATCCCTTTGGATGAATGAAGCCACATTTTGACTTGAGACCTACAAAAATATTCCAGTGTTGAGCTTGTGGCGTCGAAAGATGAAAGGGATTCATGAACACAGAACTCCGAGAAAGATATATTGTTAGCATGAAGGTTCTGGCCCTCTATAATATGCTGAAGTGGTGAAAATCATCATCTAATTCTGGAATTCAAAGTTCATTGCAAATCAATCATTTGTTTACTTTTGATACCATGGGCGCGGACGTACTGTGTTGCATTCAGGTAGTGCGTATTCGAGATGTTAGATTTAGCACTCGTGGTGATTTTTCTCAGACAGGCCATTCCGTATTCCTGTTGACTCGTGCGACCTTCAGAATCACCGGAAGTTATTTGCATGTACTGCTTCCTTATTTCAGACTTGATGAACTGTCCCAGCACATTCCATATCGTTTCGATCGGATTCAGGGTTGGTAAATATGGTCCAAGTCCGAGGATGTTCACTCTTACAATTGCCGAAAAATCCTCTAATTTGGATTGATTGGACACGTTGTCACAGACAAAAGGTGATTCTAAAGAGCTTTCAGTCACTGTGGACACAACGTTAAGGTGTACAATCCCATTTTAGTGGTCACTTCAGCTAGGTCGTTGGTATTCATCCTACTTATCATGTGGAGATTCTCACGCCGGCTGCCTGTAACTGGTATTCGAGCTCTTGTCCCCTTTGGGGCTCTACAAAAGTTTCGCGAAAGGTGCAGATTGAAGTTAGTCTAGGCTATCCATTTGATTTCATGGTTTTGTACCTCGTACCACTTCAGCTGTTCCATATAACTATGCCAATGAATGTTAGAAGAATTTACAAACATAACTCTTTTTTCTACCTGTTCAGCAATAAATTCGTCGTTAGAGATATCTGCTGGGTTTTCTTAAACGTAATCAGCTTTTCATTCAGATAATTGCTGATCGTAGTGATAGAAACGTCATTTTCATACTCAGCCTTTAAATCTGATTTGTAAGAGTGAAAGCATTAAACAGGGCTCTGCCTCAATCCGGGAAACTAGTTCCTCTACTTCATAATCAGACATGTTTGAAACGTCCTCTGATAGGTAAACATAGAAGGCGCTGCATTCTTTCTCGTAATCCAGATCACTGCAGTCTTTCTCTTGACTCCAGGCGCTTCAACTACCAAATATAAATCGTCCCCAACCTCACACGCGTTCACGACACGTGTCCTGGTGTCAGGTGCAAGAAATGTGCGTCTCGCTCCCAAAATCACTTTCGCTATTGAGCTGGTGGTTCCGCAGGCGACTAGATTTTATTCAGAACGCAACGAAGCCACAGGCATAGATTAATTGAGTTTCGTTACGCAATATATACACACACACTGAGCAAAGTTTGAGCACGCAGCTCATTGTCCGTTACACGACATCATCATCATCATCATCGTACAGCGTTAAACAGTAGGGCAAGCCCCACTGACCACTGCCTTTCTCACCATGTTGCACGTTGAATTAAAAAGTATGAATATACAAGATGGACAGGGAGTGGACCTATATGGGTGGGAAAAGAAAAGAATGCCCTAGTAGCCAACACACGGAATACACAGTCTAACTGTACAAACGTACACCGATCAAACATTCTGATTCGATAGAAAGTGACAACACGATCTCCACTGTTCGCGGTTCGCAGCCATATCCTTCAGTGTCTCCAGCCAACTGGTNN
>STRG.78625.1
CACAATATAATTATTTGGAAGTCCTACCACAGGATTCCTCCATGAAAGTGTAACTTCATACTTTCCGTCCAAAAAGTTTACGATGATGGTGATCCATTTCGGAGACACCCGGATCAGGCCGGGCTGCATGACCACATGGAACAAATGAGTTCACCGCAGAGATTCTTTGACAGCCAGCTGGATATACGTAGTACAGAGGAGTGTGGAGGTTTTGGTGTTTGCATGATGAAAAACCCGGTGAAGTAGAACTCGTAGGTCAGATAACGGCATCGCTAAGTGATAAACAAAATGGGCCTCGTGGTCGAGATACGTATTTAAGCACAGCAGGAATGGAAGCAGAACTCCCATAACTTGGGACACAACCGACATAAAGTAGCAAGGGAGAGTATGCTGACAAAATACCTTTGAAAAAAACGCCCATGAAAAATTAGAAAAATTACTGGTGGCGACCGATAAGCACTAGAACCAGCAGTTCTAATGACCCGTGAGAAAACAGAAGCGTTATTTCGAACGAGTAGTGGAGTGTTCTGCGGGAAGAGGAAGTGCAAGATGGAATAGAAAGTCTGATCAAACACGAATTGGATACTTGGTATCCAGAGAGACGCTGCGAAGACAATACACGTATTGGGGTGAGAGTAGGAGCCCAGTTATGGAAACTTGATAGAGCAGAGTGCCAAAGGTTGACAGACAAGATGAACAAGATTCAAGGAAATGGGTTGTCCAGGTTAATATCAGTGATAACAATGATGTGTTTCGGATGGACCAGGCACATGCTGCAATGCATGTAGAAGTGACACAACTGATGACAGAATCGGAGTTCTCATTAGGATGGAATAGGTGAACACAGGAGACCATGGTAGGATAATAAAACGGACTAAAATGATAATATAGCACGGCAAATAGAAAACCCATGGTCAGGTAGCCGGTTCGGCTATTCGGGAGTGATTTCGAATGAAAGCCTGGAGAGCATGCATGGATGGTACAGGAAATAATTTCCACTGGAGAAAATCTGAAAACACTCAAGGGATATGCTGTTGATTTTCGTAGAAATGGGTACTCATTAAGCGGAGTATAAAGAGTTAGTTACAAGCCGTAGAATATAGAATGCATCTGATAGAAAATCTCGTCGACTTTTACGGCGAATTATTTACTTTAAAACGGGTGTGTTAAGAAGTACCAACACGGAAATATATCAATATTTAAAGGTGATGGTATGAGGTGGAGGCCAGATGATAACGAAATTAGATATGGGGCAAACAGCTGACGTATCTCAAGGGAGGTAGACTACCCGGGTGGTGATGGCAGGAAAAGGCAGGAGAAGAATAGGTAAGCGCACAGCGAATTGCTAACTCTTTGTGGGGCTGGGCAAGAAATGTCGAAGCGGAAGTAAAATGCATGGCTACACTGACTACATAGGTGTTTAGTTTTGCAAGGGAGATGGTAGAGTAGTTCACAAGCAAGCGTAGATCAATAGGTGAATGTTGTGCAATGTGTTCTATGCAAAAGTGACAGGTGAATCAAACTGTACCTGGTATAGCGCGGGGGCGGCCGTGGATCAACGGCCATAGAATAAAATAGATCAGCCAGTGTAGATAGATGTGGAACTTAGAAGCTCGACAGGGTCAGTTTTGGTAGTATGACACACGAATATCACCTCTGGAAGGCTAGAAGAACTGCCAGACTGAGGGTGTAAGAAAAGTCAAATTGTAGTTAGAGGACGGTAATTGCGCCATTTCTAACGGCCTTTTTGACAGGAGTGATAAATGATGATGACGGAGTGGCTAAGCTGAGTGAATGTATATCGGAGATGGTAAAACACGGTGAAAGTGTGTTGATATGCAAAATAAAGGTAACTAAATGGTATAGCACTGGGGGCGATCGAATAGACTGATGAAGAGTTCGGGTACTCACCAATCACCCCACTGATCGCCGGAGAACTACGGAGAGATATGCCCGCGCTGGACGTTTTTTGGTGACCGATGGAGAAATAAACAAAGACAACAAATGTGACAATGGTTCAGCAGTTCTAAAGTGCGGGGCGGGCATGGTTACGCACGGGGGAGGAGAGAAGACGGACACACAACTCAGGAAGGGCAGGCAGTGAGATAACTGCAAAGATCAATGAGTATTTGCACAAGCTGCCACTGTAGGCAGGGGGCAAGATGGACAGTAAGTAGATGTGAAAGCCATCCACTGATACTTACATAGATAGTGATAAATTGTGACGGGCATGGAAAGGGCAGAAAATAAAGTCATTATGGAGAGCAAGCTCGAAAGGGAGCCAGTGATAACTGGAGGGAGTGGAGCGAATGTCTGCAGCAGCAGCGCTAGCATATGCAAAGAACTTTGTAATCCCTGAGCGGGGCTAGTTGATGAGACTGATCGTGCGCTGGAAGTTCACCATGAAAACTCTTTCTGGAGACGGGAGATGCGATCCGCCAGTCCATTTGCACCCGCACGTCGTTGCAGAAGTCTTGCGCGCCCGATGTGCGCCATCCAAAGCGGTGGATCTGACCGCGTTCAGCACCGTTGGGGTTACAATGAATTGAATGAATGCAGTACGGTCAAATAGCCCGTGTTCCAGTGAACGGACTGCGGGAATCCTAGAGAAAGTGGTCGTGTGACGAAAGAAAGTCAGGCCGTGCGTAAATCTTAGTTGTTCCGTCCAGTGAGAGAATTTCCAAGTTATTCAAGGGATGAAGTAGGTGATATTGGTCCTTAGGAGGTAGATTCCGTAGCCAAATAGAAAAGGATGCAGTTTGGCAGTTCTACCAACTGTGGGTTAATGAAGGGACAGAACGACATCATGCCAAGATCCGAGCAATGACAGAAATGGGCTGTAGTAAAGTTGAGGCCTGGATTTAGGATTGACCGATATACGGAAAGTAAAATAGAACAGTACTAGCGACAAATTATTGTGAGGCTTAGCTAGAATTGCTAATAAGACGGGGAAGCGAGAACGGGCAACACCTGGGGTAAATACATGTGTAGTTCGATGGATGGTGACTGGAAGACCACATGAATTGTGGCACTTTGTCCATCAGAAGGGGCCTAAAACCTGGTGTAGTGAAACTGGTATCGACGAGTA
>STRG.55100.1
AAGTGGGCAATCATTTTTGTTCTTTATCTTGACTAATCCAGGGCAATAAAAAGTGTACCTCACCCCCAACTTTTAACAAAGCTGCGGTCATTTGGGATTGTCGATCCACTTCTTTCTTGGTTCTCGTCTTACTTATCTCATCGTTCACAGGTTGTCTTAATTAACGGGCACACCTTTAATCCTAAGCCTGTTACTAGCGGTATTATTCAGGGCAGCTTTTTAGGCCCCCTGCTTTTCCTCCTATATATAAATGATATGCTTCCGACAATACTCAATGGCACGCCGTTTTTGTTCGCGGACGACATTAAGACAGTCCACACTTTTTCGCCTGGCAACCTCAGTACCACTATCTCTAAAATCTCCGCTGACTTAGCCGCCCTTGATGAATGGTGCTCAACCTGGGCGATGAAATTCTCCGCCGAAAAGTGCATTTTCTTACTAACAAATGCCAGGTTCCTCCTGATTCATTATGCATTGGCTGTTCACCCCTCGACAGCCAGTCTTTAGTAAGAGACCTTGGCTTGAATTATTCTTGCTCCTCCAACTTCTCGGAACATGCTGTCTTCCAAACGGCGAAGGCTAAAAAGTGTCTTGGTCTTCTGTTCAGATCCTTTCAGCTTAGGCAGGGCATTCTTTACATGTACAAAGTACATGCCAGGCCCCTCCGCGAATATTGTCCCCTAATATTCACTAGTATTATTATTATCGAATGTATCCAAAGAAGATTCACAAAGCAGCTTATTGGTTGGTCGTCCAACTTAAACTACAGGAAACGATGCTTATCTCTCAAAATTGAACCACTATGGCTTCGTCGCATCAAGCCAAATTTGGTATTTTTGTATAAGCTATTGACTAAGCAATCCTATTCTTCCAACCAGTTGCGCTTCTCCCCGGATGCTGGATATCCACTCCGTAATAAACAGTATACTATTACCACACCCTCCGCGATTACTGTTCTACGCTCTAAGTTCTTTCTCTTCACGTACTCCAGAATCTAGAATAAACC
>STRG.27312.7
NNNNGGAACTTCTGCCATAAGAAGCGGCATAGACGCACATCGCGTCCTGTTTTCTTCTCAACGCTGTACTCAAACTGACCATATTGCCATTGGTCATCGCTGGCGTGGATCAGTTGAAGATTATCGTTTATTTTGGTCTACGCCCTGTGGACTCAGATCACGCCTTGGTACGTGCTCGCTTCCGTTCACGTCTCGACCGTGGTTGCACCAAAGTAAATGTCACCCTTCCCGCGCCGTTGCTTCTGGACGATAACGGGCGATACGATTTCCAGATGGAGCTATCTACATGATTATCGATGCAGCCGGATGTCGTGAATGCTGTGAACATATCAAGGAAGCTTTACATGGCGCTTCAAATGCCACCCATGACACTTGTTCAAGTTAGTCTCACAAACGATGGATATCTTCGACATCAGTTGCTCTGTTGGATGCTCGCAGATCTGTAACTCCGGATGTCACGTTCAATCAAGTGCGTAAATCCCTGAGAAGCCAACTGACCAGGAGCCTGAGAAATGACCGCGATCGGTGGTGGATTGCGGAATATAGGGAAAAGGGAAAGGCTGCGTCCACTGGCAGTGTTCGCAATCTTTTCCGTTTGACCGGAGGCATCGGTCCACAGGAACTCGGTGTAAATGAGTTAATCAAGGAATCAGACGGCTGATTGATTCACTCCCAGGGACGTCGTCAGGATCGTTGGGTGGAACACTTAAAGAAACAGTTCAGCTGACCCACTTCTACGGTGAACATTTCTGAATATATCTACAAGAGAACGGATGCAGGCAGATATCACTCCTCCATCAGAAATGGAAGTTATGAAGCATATAGATAACGGGAATATACTTCAGCAATTTTATTTTGACAATCGGTTATTCCTTTCTACTACAACTTTCCGACACAGCTCCCGTCTCACCTTGACATGGCGTACTAACTACAGGTACTTTGGGTCAGATTGATCATATCGCAGTGAGCTACCGGTGGGGCAGTTCTGTTCAAAACTGTAGATCTTACTGGTATACGTACGTAGAGTCGGACCATGCATTAGTTTTAATGCGATTATCGCTCTAGCTTTATGGTCGTCGATGCAAACCGCAAACGCGGTCAGCCGAACAACGTTCGTGTGATCCAGAAGTTCGCATCAGTTATGAACAGAAACTAGCTAGGATCTGTGATGGACAGTAATGTAGATGAGTATTGGGCCCAAATCCAGCAGGTAATGCGCGTGGCAGCAGGTTCTGCCTGTGGTCCTAGGTCCGGTGTCCATCAAAGACACTGGATTTCCCAAGAGTCCTTCAGTCTAATGGAGAAAAACGTCAGCTCTCGAATTTTAAGGGGATGAATAAGACACAGACAAGTCTACAAAAGCAAGTTACGAAAAGCCTTAATAAGGATCGCGGAAATTAGTGGGTGAAGGTAGCAATAGAAAAGGAAGTAGCGGCTGCTTCAGGCAACAGTCAAAGACTGTTCAGACGTATTCGCAACACCGATGGACGGCGAACCCCGGTCTGCGAAACGATGTACGATAGAAATGGAGAGCTTATTCATAGTAAAGAGTGAAGCCTCGACCGCTGGGTTGAATACTTCGAAGAGCAGTCTAGCTGGTCGCGTGCTAATGTAGTTAGTCCGACTTTAACAATTGCGATTCCTTGGGGAGTATCACTTGGATCCCCATCGGAAGTGGATGTGGAGTCATGCATTCGATCACAAAGTCGAGGAAAAGCGGTCGGTTTCGACAGACTCCCCAGTTCTTTTCAAAATTGGTGGTGATGCTTTGATAAAATCACTTTCCACCTAGCTGCGTTACGTTTGAACCGAGTCATCTTCAAGAAGGAAATACGCAATGACTGCAGTAACCATCGAGGGATCAGCTTAGTTCCGGTAGTCACCAAGCAGTTCACGAGAGGAACACCCGCGAACAGCTGGCCCGATTCCGCCCAGGTCGAGGATGCATGGACCAAATTTTACTCGTAACCAGTTACCTGAGACGCGTCACACGCACCGTCGACCGACAATAATGAATTTTCTCGACTTAAAAGGCGCTTTCAAATCAATTGACCGGACGGCGCTATTCAATGCTCTTCACCTAAAAGACAACCGTGATTTGTTATCCAATGCGTTCCACGAGTTACTTGTGGTTGAGTATCAGCAGTGATCCGTTCTATCCTCCAGTCTGCTCCACATGTTGCTTATTTATTCTGACCGAATCGGTCATCAGGCGGAATTAATTTGTCAGGCAGACACAGTGATTAGCAACAACAACCGTAACGGACCCAAACATAAACATTCTGGTGAAGTTTATCACAATCATTTTGTCAGCAACATCGTTATTTCCGCCACTGGAACTTCCACCATTGTTATTACCTATGCGTACGCACATGCATGTGGTGCGCCAGACTGAAACTAGACCGTCCCACACGTGTTCCGAACCAGTCGAGTATCCAATCTCATCTTGGAGAGATATACTGGCCTGTTCCATCGAATCAGCCCGTGACCGCATGTTCGGTTCTTACCCCTCCTTTTCCATCAGATGACTCAACTGAATCGCAACTACAACACCGCTTCTCGGCCTCATCTGGTTCTTGTGGGACTGATTCACGGACGCCCGTGTCACCATGTGAATCAAATGAGACGACGTCCATACGACACATCCCACCAACATTGAACATCACTCATTCGCATTGGTGTTTTCCATCTCTTGTGCTTTTTGCGAGGAGGTTGCTTAGTGCGGCCAGTTATGCTCGTTTGACAAAACTGTTTTCCAGGTATATTCAGCAAATTGCACTGATTTTGCTTCGCGTGTTCTTCTCGTGTCGGATTATTTGTTTCTCCATTTGATCATGAACATTCAGTCATTCTCTCTGTTCTCTCTTCCTGCCCTTTACTGTTTGGCGTTTCTAATCCCCACCCCAATGGGATCCCGGTTTCCTCACATGCCGCATGGAACTATATTTTATTAACTCTATTGTCCCTTGTGACTGTGGCCGACGGTAGCAGTCTGAAGACATGGACGTCGTCCCGATCTTCATCGCTCAGTCAGGGGGGGTTTGTCTCGGCGAATGAGGTTGCACGGTCCGCTGTTCGATCGCTTGGTGATGGTGACGTGAATCCAGATAATTTGTCCACAAATCTGAACGGTTTGGTGGCGTTTGAACCAGTGGCCGAAGAAAAATATAGCCAAAGTAAATACCGAGTAGATCAGGCTGTGTCTAACGTAGCGTTTGTCGTTCCCACTGCAAAAAACACCGTTAACACTACTGCCAACACCACCTCCGAAAGTTCCGCATCAGCCATACAAGATTTGGATTCCGCCGTATCTACAGCAAATTCGGAAACCTCTCATCTACCTCTTGTCTTCATCCTGGTCGTTGTCTTAGTCTGCATAGTCATATTGGCAATTTTGTTGACGTTTTGGTGTGTTTACCAAAAACATGCTCGACGTCCTATCGTGGCACGACAGCAGGACGCCGACCGGGATCTTGAAGCGACCAAAGTAATAGGAGACGAACAATCAACTGAGGGGGACCGTACCGTCGGATTCTCACGAATTCAAAGCACAGAGAACCAGGATCTCCCAGAGAGTCCTGACAACCCAGCCTCAACTGCCATAGACGTGCATTTATTGAAACCGTGCTACGCTTGCTTCGATTGCTGCCTCCCGGCGGAAACGTTCGCACGTGCAGCCACTGATCTAACTGTTCTTCCCTCGAGCGCAGCCATTTGCCCGAGTTTGGATGATTCTGAGCTGGGTACCGGCACCGCGAAAGTTGATTCACTACCCTCAAGCAGCGCACCGGTCCCAGTTCCATTTGGCAAACTCAAATCGGCTCCTCACAGTGTGACTGATCTTACATGTGCTGAATCGTCAGTTTCTCCGTCGCTTGCATCGCGACGTCGTGCGGTACCTCCTCCACCGCTGTTGCACGCTGTGATACCGTCCATTCTCACTACAAACCCACCTATTCAAACACGTGCCGTTCCCGTACAGCCGTCTAAACACTCACCCTACCATCCCGAATCTTCAGGTGACGCCAACTGGTTCACTCATTCGGACTGTCCCTCCTCGGTTGCTACCGGATTGGGTATGATTGCCACTACCCCGACTACCGTGAGTGGTGGCCCAGTGGCTTGTATGTGCTCCACCCACACGGCCTTGTGTGCGTCTGCGGGCCCGATGGATTCTACACACGACTCTATAGCCATTTCCCGTGGCAAATTCATGCCACTCCGTTTCACCGCTTTGTCTAGTCCGGGTGTAGCGAGTCGTGCGAAATTCGGTCTTTCTTCTCAAGACTTTGCGAAAAGTGCATCACCTTCGTTGACCAAGGTGCATTCGGCCCCACTGCGTGCCCGAACCAGAGGACTGTTAGAAAGCCGACGTGGATCGCACACGTCACTCACCTTATCCTTGTCTCCGTCTGTTGAAATCCCGTTGGCCCCATGTTCTGCCGGGTTGATCCCCGTCGATTGTGATGCTCGCACAGGAGCCACTCTGGACGAGACTAGTGTTTGTGTCGTATCCGAAATGGCCTTACCATCTGAATCGCGACCTAGTTCCGTCGCTGTCCATTCTGAGAGCCCGGTTTGCCCGGCCCAGTTGGCCGAATCGTCACCCGACTCAGCCGTGGTTTTAGCGGATCCCGAGCCATGTCCACACGTGACATTGGAATCTGCTAATCCTGAATTCCAAGAGTTTAAGGATCCCGGTGAGCAAGGGTCTCATTCATCACTAACTGGAAAAGACTTATGCGACCCCATGAATGTGTGCCTCGCTCAACGGCTAATGCATCCACTATGTTATTATCTCCACCATCATCATCACCATCATCGCCATCATCACCACTATCACTATCATTATCGACATCACCAATTACATGGAACTTATTACCGAACAGATAACAATTTACCTTGTCCTCATGGCAGTCAGTCGTGTCAGAGGAGTCGAGATGTCGAACAGCTGATGAATGCCTCCCAACCAATGACCTGTGAAGAAATGCTAATCAAATTGCGAGACAACTTCTCCTCGTTGTCTGCGGAATTTTGGAACATACCAATGAATCACGCAAGCAAAAAGGATCTGCCGATCTCCGGGATCGGTCAGAAAAATCGTTATCAGTCAATCCTTCCAAATTTCGCCACACGTGTGGTTCTGCCCATGATCAACAACGATCCGGCCACCAGTTATATCAACGCGAATTACATTCGAGGTTACGCTGGGCGACCAAATGCTTTTATTGCCACTCAAGGTCCAATGTCCCACACGGTTAGCGATTTCTGGAGAATGGTCTGGCATTCGCGTGCTCCGGCCATCGTCATGATTACCAAATTAGTGGAGAAGCGTGATGTCAAATGTGAACTATATTTGCCACACAGTCCGGTTGCTGCACCTCTGACCATGCAACAACCTCTGCAATCCACCACCACTCCGATTTCAAGCGTCAGTCAGACTAGTGGTAGTTTTAGTAGCGGTAGTCCTCTGTCGTGCACATCACATTCCGTGTCTACGACCGACTCCGGTACACATCCGGCGCCGTTGTTAAAACACCTCAGTCGACTGAGTGACAGTGGTGTGGCCAGTCTAGACGAACGACCGGATACATCGGGCCTCCAACCGGTGAATGAGGAGGAGGACGATGAGTCCGGGTCGAAGCCGACCACTTGTGCCAGTCCGGATTCCAGTTACTCGATGGCTCAGGCTGGTGCTTCACATGCCTACGGGGAGATCCATGTGTACGTCAAGTCGGTGCAACAATGTACTGGCTACTCTGTTCGTCAGCTTCGGTTGCGTCGTAATGCAGAAGAGCGACACGTAACGCACTTTTGGTACACTGCTTGGCCCGATCACTCCTCACCAGAAAGTTCACCATCTTCTGCTCGTCAGCTCCTCCAACTTGTCCAAGATGCAGAATCTTGCCGTGGTGACGTTGCAGCGACTTCACTTGGATCTTGTACTTCTTGGGTAAATCCTCGGGAAGCTTCAGAGTCTCTGTTTGATCCCCTATCTGCAATGGATACTATTCAAACTCAGTTACTCGATCCATCCCCTCCGGATACCACCGCGACGAACACCGGCGAAGTTCGCCGTTCGGCTTCTACCGACAGCAGTGGACCAATAGTGGTTCACTGTAGTGCTGGCCTTGGTCGCACTGGTTGTTTTATCGCATTGTGTATTGGCTGTGAGCAGTTGCGTCGGGAAGGCATAGCGGATGTTCTCCAAATTGTCAGTCGTCTCCGACTCGATCGAGGTGGCATGGTTCAAACGAACGAACAGTATGAATTCATTTATTACGCCCTGGCCACTTATTCAGCTATGGCATCCGCGACTACTCCTCCTGTACTCCGTCCACGCCCAGACGACGTGGAATCGTCTCCGAGGCCCGATTTGAGCCCAAATGTCTTTCCTACCTCGGATACTGGATAACTGTTTTCCTCCTGCCCACGCGCACGTTCACACACCCACACACAAACCGCATGACAATCATACCAGGATGTCTTTCACTTTTTCAGTATGCTAAAAGGGAATGAGTGTCTTACACATTCACTCCGTTCAGTGTAATATATTCTCCTATAAAAACACCGTTCCCTCACTCCTTTCTTAACCTTCATTGGGTGTGCCTTCTCAGTAATGATGTTTATCTCATCCTCAAATTACTGTGATTGTCGGTTGCTTTGTTTGAAACTATGTTCTGCCTAAAAGAAGTTATCGCTGTCTTACCAGGCTCTGCTTTGATCGTTTTTGCAATGAAACCGGTGTACTTGTGTCTGCTTCCCAACTTTTTCCGATTTCAAGCCACCCTCTGCCTGACAGGCATTTCTACAATCCGAAAACCATTTCACCACCGTGGTTTTGGTGGTACCCAAAACAAACTGAACCACCGCTGACAACATGCTTTGTTGTTTTACGCGAGAGGGGAATAGATGGATGAATGGATGTACGCCAAAATCCTACGCAAACAAGCGACAGTGATTATTCACGCTCGTTTCCACGACCGCCGCTCGTCTGGGTCTGGATTGATTAATATCGATCCACCGTGTCCGACTGAACCCATGCCATTCGCCTCCCTCCTCGTCTTGATTGGCTAACTGACTACTTCCATTCATCTGCGCATTTACGCTGATTAATTTGTCCGTTCGCGCGAATGCAGATGAGGAACCAATCGGCGTCGAGCTCTCTGTGACTACCTCCCACGCAAATTGTCCGTACTATGCCGACTGGGATTTCCAAGGTCATCTTACTATTGGCGTCCCACCCCCATTATTTTGCTTGACACTAACGCTGAGGCGGCGTTGTCAAAGCGTGTGTTCAGTCTTGCGCATTTGGGCGCAACTGTGCTAGGTGCGTCGTGCACCGCCAGTACGCCTAACGTAGCTTCAGTTAATCCACCTAGGAAATTGTACCATGGACACCAGGTCCTCATCGTGATGCGCGTGCAGTCCTCTTAGTGCTGCGTTTCCCAGCACAGAGTTCTCACAAGCTGAATCGCGAGCAGCTGTTTCTTTATTCTTACCTGAAAGCAATAAAATAATTGTTAACTGACATTCTTCCTCCAAGCTCCCATTCGACTCTTTGATTTTCTTAGTAAGTAGTGATTTCTCTGATCTGAAATTCGAAAGCAAACGGTTCTGTTCATGTTTACGTTTTTTGGAGGTCGTTTTATCGCTGTCTGCAGATTTTGGGATTTATGCACTCAGATTCTCATTCAGATTACTCTCATCGATTGTACCAGTTGTTAGACCTTTTTATTTTTCACTTCTTACACAGAACACCTGAATTTCACTATCCTTCGGCTTGCCCATTTTGATAGATCAGAACGAGTACATCAACTTCGGTGTTACTGTTATTTTATTACGGTTATCTATCCTGAGTGAGAGATAATGGATTCGCAAATGCCATCTGAAAATAGCGCTCAATATAACCCGTAGCCGTCACTCGATTAATCGGATGAATTGTGACTTCTCTTCACCCATCGGTAATTGTGTTTGTTTGACCCGACAGAATTCGTTCCAACGTCGCTTTGTCTCAGTACCAGTTGTCATTGTGGTGTGGGCATTGTTTTCCTGCGTAGAACATCTTCCTAACCCGCGTTTTTTCAATATATATATATATATATATATATATATATATATATATATATATATATATATATATATATATATATATATAAAATTGGTCCCTCTGTCTTTTCATTTCTGTTTCCTCTTGTTCAATCGTGATTTTTCTGTGATTAGCGATCCAGTTTATCCCCATCTTCCTTCATTATCTCTGTCCTTTGTTGACCTTAATTTTTTTGCTGATTTAACTCTTTATCGCTTATTTACTCGCAAATGTGACCGCAAACTTATCATCCCTCTCTCACACACACAAGCACCTCTGTTCTAGTTTTTACGCATCATTCTTCTCATTTCTATTTTGTGTATGTAGGTATGTTTGTCTTTACTGGTTCAGAAGTCGCATCCACACATGGGATGATGGTTTTGTCATCGACTATAGTATTTGCCAGAACCCTGTGATCCAAGCGTGCTCATCCTCTCTGCCTGACCCTGTCTTGTACGTGTGTGTGTGTGTGTATGTGTCTATGCCTTGTTGATCCTGTAACGTTGCTGGCTACTGTCGTCACTGTACTGTTGGATTGTGCGCATGTATATCCGTACGTGTACACGTTTATGTTGACTGTACAAAACAGAACAGAAAGACGAATCATCTGTATTTTTGTAATAGCACAAAGGTGATTTTGTTCTACTTATTATTATTGCAATTATAATATTATCAGTTAAGTCGTTGTCATTATTCCTAATATATCAATCAACGACAATCACGTGCCAAGTGCATGCCCCCTCATTTCCCTCACACTGGTCAACACGTGGATACGCAAGTAATTAAAGTGTTATTCATATTCCCGTACATTTCTTTCGTTGGAATTTTCTTCGATCACATTTCAGATCTAAAAAATCAAAAATTCTTCGTTT
>STRG.13289.1
ACTAGAGGCCTGCAATTTTAGAGTAACTCTCACCGATTTTCAAAAATACCCGTTGGCTAACGATGGAATACCGACTGCCTCCGGTAAGTTTACCCGTCCATCATCGGCTGCGCCCGTACTAGAGGCCCACAAGCAGGATAAGTGCACTTCCAAACAGACCGATCACAACACCCCTTCATCAAGCCTTACTTGTACTAGGTCATTCGCTGGGGTAAGCGGGGAAAAAACCCCACTAACTCCTTCGCCGTAAGCACAGGAAGGTCCTACCTCCCGTGTAGAACCTACGAGGTTTTTCGGGTTGGGTAGCCAGCTACGGCGGCTATCCCTGGTGTCTCGCCCCGGGTACCAACCGCTGCATTTAACTACGTGTAGCTTTCCGTTCTCTCTATTTTTCTATTTTCATCCTTGGAGAACCTATGTGGTCAATTAATTTTCAACCCGAATAAAAAGACTTTAATCGGTTGTTTATTTCTACTTCTCAAAATAATTCATTCATTTCGGAGCAATCTCACACGTTACTTTCTTCGTCATTTTGGCTCTGACCGTCAGGTGACCGAACGTCATACACAGGCGGTACCACCAGATCCGAGTATCCTAAAGTTGCGGTCTGAATACACGAACGGTCTCAGAGTCACAAATAACGGTAATATTTGCTTAGTCCTCTGACGTTATCACAGGAGACATACCCGTTCGCTTGCCAGGCTCAGAAATCAAGGCCCTTCTTTTGGGCGGTTTTCTAGAGGGAAGCCTCTATAGTGATCAGCCGGTCACGCCCTGCCCGTCACTCGTTTAACTGTACATTTTGCGCACTCTGCAACCGCAATAGCTGCTCCCGACACACTTCCTCGGCACACGCCAGCGTGCGGTCTCTGTACTCAGACCCCGCGGGAATACACGCGGTTGGCACTCCACGGTCTTTTCTCGTTGACTTCCCCAACAAATGCGATCGTAGATGCTGAGGGAGTGTGCCCTCTAATACCTGTAACACGGTAAATTGGTCAGCCAAGATGCTAGGTACCGTTTCGTAAAGTGGAAAGGCATGTTGAGCATTTAATATTATACTGAGTATGATATATAGGCGTCCGGAAGCAGATCACTAAGAATATCACGATTAGACCACGGTTTTATTCGAGGGCTTATTTATTCCTACTACATTTCCCTTTAGAGCTTTCGAAATGAAACAAGCCGAATACAAAAGGGTCATGTTCGTAATAACCAGTAAATGTTTCTGTGTAGGTTACTAATTGACTTAAGGCAGTGCAACTTTGACTTATCTTTTTATTTTATTTCGGGAGCTGCCAAATGCTCCACAGTACCATGAAAAGAGAGAACAATGTGTCATGACTGTTTATTGTATGCATTCAACCTACTCTTTTCAATATAATACCATTTTGTAGGGTCGGGTTCTTGGAGGCAACTGCGAGTGGACTTTGCTAGATGGCGTAAGCGGAAGTCCGGTTAAATTAGTCGGATGGATTACTTCAGGAGACCTCTACGTGAATGGTTTAGCAATTTTGCTGGTCTGCACCCCGTGGTCATAAGTTTCTCTTTTACAGAATCGAGGGACATTTTATTATTTTACCGCATAAATACCCCAGGTAGTGCATACAACAGTGTTCAGAAAGCTAGGCAGCATTCTGGCCAAAGTTTACGCGTATGTGACAAGTGCCTATATGCAGCTGCTCGTTATCGCGCTCTTGTAACATTTACATAAGAGACATGCAAACATGGACTGCGTAAATAATTAACCATGATCCGTACGTCAAACAGTTGTGTTCCGCTGTTCATCCAGACTTATGATAGCTGCTGCCATTCACTCACTGTACTACAGTTTCACACTACAGCGAGTATAAATTTCTGCAATGGCAAGCGAATGTATTATTTATAACCCCCTCTCTCTTCTCACAATAAACCATTTCTTACAATGGGTTTCGTTAGCCATATAAACAACAAATAAGTGCACGAAAAGCACATGAGTTGGTTTACTTATTCGCGGTCCTATCAGCTTTCCCAGTTCAATGTCATAGTAGCATCAACTTGGTCTTTGTCACCCTCCTGTGCAGAAGGGAATTCACGTTGTATATGAGTCGATAAACACCTGCAAACGGTTGGTCCTGGATATCTCGGGTGCGGACAAAAAGCAAAGTCAGGACCGCTGAAGTTTAGAAAAAGTCATACGCACACACAAATTGGGCAGTTCCCAAGGTGCTTGACATTTCCAGTGGGCCTGTGCGATGATTGTCCATAGTGCAGTTATTCATTACCATGCTTTTGTATCATTATACACATATACATGCGACTTTGAATTGTGAAAGTAAATAACTGCGATTCGTACTTTAAACTTTTGTGTTCTTCCATTCATCCAGATTTGGGATAATTGCTACTATTCATTGACTGCACTGGGATTTCACTTTTGACGTTGCGGCAGTCGCTCACAGTCATGCAGTCCTGTGGTATGGAATTTCTGAATTTACGCGTTCCTGTGTGTGAGGTTGGAGGTTATTCTGAAAGATTCGAATT
>STRG.24742.4
TTCCAGTTTAACCAGATTCATTGAAGTCTTTCACATTCAGGAGACCAAAGTGAATATACGAGAATAAACCCCAAACGGGTTAGCGATAAACTCTGTCCAAATGGATGACATACCACTGGTTTAATACGACATAATTTGTCATTCGACTCGGATTTTCTATGCAAAGCCATACTAAATTGACGAACATGGCCGGTTTATTCATAATGAACAATTTCATGTCCGTTCAGTTACCGCTAACGCCTTACCCGACTTGCGTGGACAGATACACTCGATCACTTAGGGATTAAAAAAGCACCTTCGAATGTATAATTTGCTAAATCCGGTGTCGTTCACCGATTTCTGAGGCTGACAGTGCGTCGCAATTTTTCTCGCGAGGGTCCAGAAAATGTCCAAATCTAACTACTGTCAATATTTTCAGTAGTAGTGTTAGAAATTCGAAGCTCGAGGGCAGTAACCGTTCCCAAAGAACACACTACACAATTATTGGTAGCACACCGTACGTTACCACATATGATCTGTGGTTCTCCACTCCAAGTCTCACGGTCTGGTTGCCGGTTATGTCTAATCGTGCAGCGGGCGTTCGAGGCTGTGTTATAAACCCCTTCCACTGCACTCACACACAAGCATGTAACAAAAAAAATCCGCCTTATTCATGCGTAAGTAAACACGCACCTGAACGAGTGTGTGTAGATTTTACATGTAAGTGAATCAGGCAAAAAAAGGTGCGCTGCAAGATGTGGTTGGGTAAAGTGGTTCTTCCGGATGCAGGTTGCGTGTGTATGTGATTGTGTCAGCCAATGAGCATGGATCAGTAATTCAATCAGAAAGTGAGACTAAGTGAATTCTGTTGATAATGTCACGCAACATCTATCACTATGGCCAAGTGGATGTTTCGTGCCGAAGTGCCAATCAGAAATGGTGGTGTTTCAGCCACCGCGCAGAGGAAGCGAATTTTCGCTATCCTTCACATGTAAAGCAAAATGAGGGGTTGTACAACTGGTGATCTATACGTTTAAGGGAAACCGGCAATCCACATTGGAAAAACTAACGGGATAGATAGTGTAAAGTCGTCTTTAATAGATTTTTAACAGTTAGCCTAGTGTTAGCTAGGCTGAGATAACAGTGAGTACAAAACTCACACCTTCGCACAACTGAAACACTAACTCAACAGCTCAGAACATCGGACTGTCACCAGATGGTGATTTCCGTAGAGCTTGGCGTTGACCACTACTTACTCCCGTAGCCTGATAATATTTTTCGTTACATTGTGTTTGGTCTATGGCGACGCATGGATGGTGGAGAGGTGAACACAACCAGTAACCATAAAGGCTCCCTGTTTAGCCGAACGAATCGGACAACCTTGACTCAATGACCTAAAACGATTGACTTCATAAACGAAGCTCGACATTCAGCCGATTACTAATGAGACTGCCTACCATCACTAGCCTAGCGTTATTACGCTACGAGATTGACTCTTTTATTTAGCCTGTAAAATTTATCGCAGCATATCTGGTCATTATATGTATATGGTTTTCCGGTAAATAAATGAATTTATCTGAGGTTAGGGGTGGTCTGGAGTCAACGTCTTAAGCATTTAAGCTGCAGCCTGATAGAATAGCTTCTCTGTTTCATCCTGGCACCAAACCCCACTGTATTGAACTTCCAACTATTCTGGTGGTAGGCCTCGATCCACTTTTTCCGGGCTTGTTAACACGCCTGACCTACTGGGACATTATGTGGTTCTCTACTCCAAGTCTTAGAGCCAGCTTACCGGATGTATCCAACAGAGTAGTGGGTCTTTGAGGCCATGGGTTATACCCCTTCCACTCCATCAATGGGCAATCATGTAATAAAAATTTAAGGCAACTATCTCCATGCAAGTTATCCGAGTACTGGTAATGAACTATAGTAACCTACCATCCCCATGCCTTCTCTCAAAAGCCTTCTTGAGATAACCGCTCAATTTTATCTATAGTTCATTACCTTGTTATTTCTTTCGGCTTGTGGCGTTCCAAAAGTAACTACTTCATTGAGTCTGACAACTTCATTCGTAACCTTGTTCTGGGCCATCAATTACTTTTTCATTAGTAAGTTTTTGATGTTTTATCGTACTCAGTAATTTTCCCGGTAAAATGTTCACACTATTCTTGTAAGGTTTTTAGTTGGTTCAGTATAAGTTGCATTCACTGCTGAAATGGTGACTGCCATCCTCTTTCAGGCGCTGTTGGTGCGTTCCTTTCTACTGAGGAGGTTACCGTCTTCGATTAGACAACCACGAGTCTTCTATAATCACTTTGAACTGTCGAAATTGTCCTCCAATGGATTGTACACAACCATCATTAGCCCATACTTGTTGTCAAATAGCTCCGGATTGTACAGTACTTCGTTGGGGACACATCGTTTTGCCTCATCCGCGTCTAGAAGAGCCGGTCGACCTGAAGGCGAACCAAGCAGGTTTACAGCCTTCCTGGGGATCGCCGGAGTAGCGGCACTGGTTGGTACTGTTTTTGCAGTTCGTTGGTACATCGATCGCGAACCAAACTACGAAGATCTGGTTCGTGAAACTCGAAAAAAGTTCAAGAGCCAGTCGGATGCTTCTTCCGTCGGATCATCATATTCTCCGACGAACGATATATCTTCAGTCGCTCCTGCGCTTACGGGAACGGAGCATAAGCATCACGGCCCCTCTGCCATGACCGAAGAACACACGGAGACCGTAGATGCTCCCTCTCCTCTCACTAATGTGACTGAAAAAGCAGACGGCACATCAAATCACGCGGGAGTCGCTGAGGGAATTTCGGAAACCGATGATCTTCCTGGTTTGCAATATATCAATCCAGAGCAGGCCGGATTTCCCACTAATGTGCGCTATTTGGTTATTGGTGCCGGAACAGCCGGTTTAGCCGGAGCACGATCAATACGTGCTGCAGATCCACAGTCACGTGTGCTCATGATTGCCGGTGGCACCGGCCCGTCAGACTACGCGGAGCCTGGCCTTCCAGAAACAAGTAATATGGAACCGCCACCCTACTTGAGACCACCACTTAGCAAAGAATTGTGGCGACGGAATAAAATGCGTGAATCTCGTTTACTTCAAACCACTGGGGATATTCGACGTCATTCTTGGCTCTACTACGAAGCGGAAAGTTTCTTTCTCAAACCAGAAGAGTAA
>STRG.9394.4
TGTAACGCAGTTTTAGGGCCACGATTTGTACGCGGTGAGTCGTACCTCATGTCAGAACCGCAACAACAATCGAAGGCCCAGTTGCGCGCCCAGAGAAGAGCCTTGAGGCCCAGAGGGCCGCTAAGCAGTCTAGTCAAAAGACACAGAAAGAGAGGAAACCAAAGGTCGCCAGTGATGTTACGGTTGACCAGAAAGTCGTTCCTGTGCAAAACATCACAGACAAAGTAACGAAATCGAGGGATGTTTTTCGTGGTAATACTTCCTTAACTGAGGCCGTAACATATGCGCATCCTCAAACTAAGTCTCATGTCCCATCAAGGAAACAGGAAGCGCATCGTGTTCATCTTTTTAAGCACCTTCGTGAGGCAGACAAACGTGAAGATGTCATTGGTACCCTTGGGCGTCAATTTTGATGAAGGTCGTGTTTGGGGTGCAAATGACTGCTGTTTAAGATTCCTTGCTGCATGTGAAACCTTGATTCGAAACCATGAACCGCCAAAAGACAACTCTACAACCACCGTCAATCAGTCCTTGTATGCGCGAAATTTCGGTCCGATTTTGCAAAAGCACGTGGAATTCTTAGACAAATGTCGGCCTTTAGGTGTCACTATACAAAATACTTACCAGTTCATAAAACAGACTCTGAACCAGTTGGACTCCGTCGAAAATTGGGAAGAGTGCCGAACCCAACTTCTGTCGATAATCGACGAGTACCGGCGGACAGCCATATATCTGGCTCGTGAAGCTATCGTGGAACGAGCCAGTGAGTCCATCAGACCAGGCGAGTGCATCTGCACTTTTGGTTACTCCTCAGTCGTTGCCCGGATACTGGAACGTGCATGGAAGGGTCTCGAGACCCACACCGCGCAGTCTGCAGACGAAGATTTGGACCTAGCTGGAAGACTAACATTGCAAGACTCCAATTCGCTCGAGAATCCAGAACGTGATGCCACCCGCTTTTCGCATGGAAATGAATTCCAAAGCGAAATTGCATGCCCTAAAGTGCGAGTGCCTTTCAGTGTCCTCGTGATTGATAGTCGTCCGCGATTTGATGGTCGAAAAATGTTGGCTCACCTAACAAAAGCCGGTATTCCTTGCGAGTACACACACATCGCGGCGTTACCCATGTTGGCGCACAAAGTTTCTCTGGCCATTTTTGGAGCAGATGCATTGCTCAACAATGGTTATGTTCTTGCTCATATCGGGACAGCTCAGGTCGCAAATTTGATCTCTGCTATCTCCCACGCTCCCACTTTGGTGTGCGCGGAAACGTACAAATTCTGGGAACGCGCACATTCGGACGCGTTCGAGTATAACGAGCTTGGTGATCCGGATGATATCTGGCGTGGCCCCCGTGGTCTCATGGACGATCCGAACGTGGGTCTGCCTGGTTGCGGGCCGGTTTGGTGCGCACCCGCAGAGCCCGACCTTCGAAATTGGCGCGCAAACGCCAAATTGCGCTTATTGAACTTAGTTTACGATGTGCTTCCACCAGAACTTGTAACTGCCGTGGTCACCGAAAAAGGCATTTTACCAACCACATCTGTGCCTGTTGTGTTGCGCGTGAAACAAGCTAGCTCGGTCGCGCTTTAAATGACCTCTTCTTGTTTGTTTTCGGTTTCTATTCAGCCTCCCATAGCCCTGGATAATTCCTCCCACTGAGACTGTTTTTGTATGCATCTGGTTTTCGTGGACGTGTTTTTCTGCGGTGAAGCACTGTGAGGCAATGATGAATTTGGTACAGAAGGGCACTACGATATTTTGTTATCAATCTAGGCATATAAAACGTCAAACGGTCGAAAGAGTTGTATCATAATAATATGACGATTACTGGAAA
>STRG.10930.4
GGAGAAAGTCACAACCGTGATAAACCACTGAATGTATGTTTCTGTGACAGATATCGTTTTCCGGATATCCCGGCAAGTGTAAAACACGTTTTTCTCGGCATTACTGATGTGAACTTGTGATCTGTAATTCAGGGGAATTGGAAAACTGGCCTTGCTGGCTCCTGTGTACACCGGGTTCATATTCTGACACTATTTTTCATGTACTGTAACAACAAGTTTTCTCTCTTTTGTTGGCGGAGCAGAAAAACTCCTCATCTGTTTTGAAGTTTCGTATTTGAGTACGATCCCACAGTGCAGATAGACAGCTGTCGCATACGTTCGTGGAAACGAAAGTAGGACCAAAACCCAGCGGCGAGCGTGTTATGTTATGTATCAAATATCTAAACATGGAACAGAATGAGCAAAAGTCTGAGTATGAAACAGAGGCGTGTAATATACTGTCAGTTTCGTCGAAGGCTAAAGGCTCTGCGTGGATGAAGATATTTCTGATGTGTGGAAGATAGTGAAAATGAATTTTTCAAATTATTTGCGTATAAGTCTGAAGTAAGAATTACCAAATCCAAGAACTTTCATGTACAACAACAATATAACGCGGAATGCCTGTCTCCGAACTTCACGACCAGCCGTGGTTAAACGAACTTTTGGCCCTTCTGTGCTGGGGGTTCGAATCCTAGCGCAACCTTCAACCATCGAAGCTCGCACCCTTGAACTGGCCGTGATCCACCTCCGGGAATATTGCTCTATCACTAAAAAAAGAAGTGAAAAAGAAAATGAAGGAACAAAATGAGGTCGTTATATCCAAGGCAGGCAGTGCTAGTTAAAACCACTACAACCCCATTGCCGATGGCGGTACTCAACAGTAGTCTTTTCTGATTTATATCAATCAGCACTCCTATGAAGGGCAGTTTGGAAGATAAGACAAATTTTGTAATAGTACCACTGTTGGAATTCGCCGCTTTGTCGAATCTTCCGAACCCTGATTCATATCTGAACACGGCCGTGAATTCGACTGACGGACACTGTTTTATTCTTAGAGAAATCCTGCTGTAAGCAATCAAATTACTGGTTAGTTCAATATGGTGGATTCTATGTCCTAATGAAATTCTGGTGGGTAAACTGCGTGATCCATGTGCGAAAAGTCCGAAGTCCTTTCGGTGTCGCCTCGTATCTTAGCTGGTAAAGCACACTTAGTTTTTAAGTGTGCCTTGGTTCGAATTCCGCCGGAGTCAAGGGCTTTGGACCTTTTCACAAACAGCAGAGTGACAAGTCGGATGACTACATAACCATTTTAAGAGCAGCGATTTTACTTTTGGACTACGTCATCGGGCAGATGAAGCACTGCGGGAAAAGAATCATTTTCAATTTTCACAAAAGTTTCTCGCACAGTGCTAAATATGAGTAATTCAATTATCTATGTCCCAATACGCTGACAATATACCAAACAGATGTTTATGTGACTCAGGCCCAAATACAACCGGAAATCGTTTTTCCATGCAAACTTGTAATTGTGCACCTCCGGTAGACTGGTATTGCGATCAATGAGCCAGTATAACGTACACAACAACATCAAAGTTCAATCAATGGCGTTGTGTGTCACATGCATCACTCGGAGCGTGTATGAACACAATCGAATTAGAATCGAAATTCTGTTGATGTGCAAGGCAAACTGATTTCGATTGCATGGTTTAACTCAGAATGCACTCTGAATAGTGTGACTCGTTTCTGTCACTTCACGCTATGGTTATTCGAAAATAGCAAACCGCATCGAAAGTGCAGACGGCTACTAAGAAGATATCATCGTAAAGGGTCCCAGAATTACCTAGCTTCTGAAATTTGTGTGTGCCGTCCTCAAAAGCGTACGGAAATGTGGTTTTGCCCTGGGGGCAGAACAACGCCTATGCTTTCTAGAGTTGACCAAATACCATGTCTTCAACTTGAACTCAAATGACCACCGACAGATCACGAAAGCGTCAACTACCAGGAGCTTACAACCACCAACCGATTCCAGCTTGAGACTTCTGTCAAAATGAATTATTATGAATAATAACTGGTCATTGTTTCACAAAGCAATATACCGGCTCATTTGTTTATTTCTGAAGTGTGCTTTATGCTACTGGTTAGCTAATTGTAAGAGAAATTCAGTTCAGCTACACTGGATGCTCATCTCCGAGTTGCTCTTCACAAGAGTTAGTGATTTCAGCTTCTTTCTGAAGGTTGCATGTTATCCCAATGCTTATCCCTGTTTAAGTGGACAAAAGCCACTTTGAGAATGAAACTTTCACCGTCACATTTGAATTCCATCAGTTGATGTACTTTAGTCACTGCATTTCACTGTTTGAGTATAAACCACTGTCGTCGGCTGCTTTGAAACATATATTCATGAGGTGGCGGAGTTCAAAAATGAACCATCATACTGCCTGGTCATGGTTTTGATATCCTTCAGGTTGATGCTCTGTTTCGCCTAAGTCTCATAATATTCAGGTACCTGAGAGAGATGTGATGACTACTGTAGCTTTCACAGATGATCCGAGTCATCAAGCCCCAGATATCGCTAATCAACATGATTCGGCTTTCCGATTAACCACGAAAAGGTCCATACTCGCTGACCGCTCGCGATTCTGACCTGTTTTACCCAGCACTTTTGAGAATGGGGTCACGGCCAATTGGAGGTTAACAATTTGGGAAGGGACCAGCTGCAGCCGTCGAATTCGAACCCGATACATATGGGTTAAAAGTTCACTACGATAACCGCTTGACCATCATAGATCATGTGTGCGTCACTTATCTGTTAATTCTCCTCCTCTCGATATGCACCAAGCTAAATACCGATAGTTACCGTTTTGAATATTTATGTAACTTTTGATTGCTCCAACAGAATCGCCTTCTGGAAGTTACTTTAAATTGAAATCAACTTACAGTTATGGAGTTTTTAGCCAACAACTTTGCCGTTCAACACCAGTTAGAACGCATGTACGTGGTTTGTCTTTGTTTCCACTTGCAGGTTTCATACGTCAGACGTAATTATTCCTCAGCTTTTGTTGAACTTTCTTTTCAATGGCTTCCTGGCCTTGGTGCAATAGAATTACAAAAACTTACAAGCTGGACCTTCCATTCAAATGACAGTACTTTACCAAGCCTACTTCAGTCTACCGCTGTGAAGAGCATTTTGAAAGCCTTGCAGTGTATATCTGTAGGTATTTGATTCATTAAGGGTCTTTTTTGCGCAAATTACGAGACCAAATCCAGTTCGATCATTTATTCAAGATCAGTGATCTTGTGTTACTTATGAGTAGTTCACCTGTCAGTGGCAGTTGTACACACATTGTCTCGGCGAATGAAGTTGAAGACCATTTCAATAAACCAAAGCCCTTGGGTAAGTTTATACTTGATACCTAGAAAACCGCAAAGATTAGTACTTTCCGTTCGAAACTTCTATTAGAACTTTGAAACCAGTTTGAATGCGAGGAAGGCTTAAATGATCTTTATTTTCATGAGTTTCAAGCTCAGTTCGCTGGGTTTTCAGGGATCAAACTTCCATACATTTCTTGCGATTGTGAACTCTGAATATTACGCTTAAATTTTACGAGCTGCTTTGTGCGTGCTGGACAGGACAGGGATGAAAATAGTCAAATAATGATCAGGGCAATTTAGTACCGTCTTAACCTAGATGCGAGTGCATTGCTAGTTAGTCGTTCGGATTTATATGTCATAATCAATCTCGACGCCATTGATAAGTAAGTTGACTGAAGAGGAGTAGCTAGCAAGAAAGGCACTCGTCCTCTTGAGCTGAATATATTTTCCCAGGGGTCTTCATATATTCAGGACTGTTCGGTTGTTAAGCACCCAAGCAGTACCAACTGACTACTGATTGAATAACAATTGACCGAAATCTAGCTGAAATCTAACTGACGAGGGACCAAACACAGACCCACCAGAATAATACCGATCTTACTTATTTTTCTCGCTTGAAGACAATCGATACGAAAGTCCTGATAATTTTCACGTGCTTGACTACTAGCCATGAGAGCAGAAAAAGTTAACTAGCTGACCACAACTGGTCCATTTTGATCATTAAACTGACTCCAACTTTCAGAGGATTCTGATCGCTGCCTGAGTCAGTCACAACTTTCGACAAACTGTTTGAATTGTCTTACTGAAGAAAGAACACAAAATGACTTTTCGAAAGCTGCATTGATGCTTTCTTATTTGTGGCTGATTTCTTTCCATTCGCTAGCTATACGAAGTCCTCTGAAAACGTGTAAAATCAAACAGACGGAGGCCATTGCCCTTCAACCATGATGACTTTATCACTTACGGTAACATATTTATGTTTTTGTCTGAAGGCGGCGAAAGTGAATATTCCGATCAGCTTTTCTAGTACGCATCGAACTGACACAGAGGCGAACTATAAATACAGGTGGATATCACACAATGGTTAACATCTTAACTTATGTATATCCCCCAAGTGTAGGATGTTCGGATGCTCATGTCGAAAATCATTTTGGCAGCTGGTAGTGTACAGAAGACTGGCTTGGATAATGTCAGTGTGTACAGACCATATTGTGGTAGAAGTACTATGGAGAGGCGGAATTCCGAAATAGTAGTTATCGAGTTCTAATATATGCAAACGAATCAGGTGAAAATGTGTATCATAGAATTAAGCCATTCCAACAAAAAGTTTGGCGTCACCATGGTACGAACCGCACTCAGAAAGCCTACGTGGATATTTCCTTCTACCAGTTCCATCCAAACAACCTGAACCTAGAACCTACTACTCTTTCCAGTTAATAGCCTGAGCCTCGCTCTTAGGTCCTATTTGTTCTGTTCCCTTGATGTAAAAGTGCAACTCTATCAAGCTTCAGGAAGATACTATAAAGATATAGTTCACAAATCAGCTGAATTTTTCGTGTGCAGTAAATAACCGCTAAAATCTGTCAGTTAGGCAGCTGGAGACGTGTACAGAGTGTTTTTTAAGTCGTGAAAAAAGCTCTAGACATGCCTAGGCCCATTTAAACCATTTACTGCACCGGACTATTTTTATGCTTTTCACTAGGCAGGTTACCAGAAAATTCACTTGGGATGTGACAGTCGACCACATAATTGCATACTGACAAAATTCTCCCCCTTAAAAATTGCGATGAAACCGAGATTATCGACGGATAGATACCAATATGAGTTCAACTCCTCTGAAGTCCACAAGGTTACCAAGCCAGTGGTTCGGATTGCTTTCCGACAGTCTTACTTTCTTTTTTGAGTGTATTGGACAAATAAAAAGTTGGATAAGTCGCACTAGTAACAGAATGAAAATTCCTTGAGGGCATGTGAAACCTCATTGCAAAAGATCAGTGATGTGAACTTTTATGAGTAATACCTCTCACACAGCAGATCGGATACTGTAACCTCTCTAACACTATACTTTTTTTCTGTTGACTCATCGGGAACCGTGTAATGTACTGGTTTTTCCAGTGCCAATCCGAAGGCTTCAGCTTTATCAACGCGTCAAACAGAGATGGATGGTGATTACCTATTTCGTTCTGGTGAAATGCAAAGTAACTGCAATTTTTATGTGCGCAATTATTTGCGGGTATAGTGTAGCATTTAGCATTGTTCGCGTTATCTATTTATTAGCACTAGAAAGCCAAGTGAGTCCGAGGGGACATTGCCTCGTAGTAAAAATTGAACAGCTTGATTTTCATAGCAATTTGCTGAAGTTTGGTGACTTTTTCTCATAATAAGTTTCACCCGTTTTCTTAAGGTTTTGCTGAAGCGGAGTTTCAAAGTTGAATTCCATTCTGCTAAGAATTTTGGTATATTTGAATAGATCTCATTACTGGCCTTCGAATTCAACCCGATTAGTGTGTGTGTGGGCATTTTTTCTGGCTTTAAGACGCAAAGAGTCCGTGCGGACGTATCGTCATTCTGTCGAGGTTTTTTCCTTCGTCCTTCCAGTGTGTTGCAGTATTTCGCTTGTTAGGATAAAGTAGCATATCAGGGCAATTGGAGAATCTTGGACAAGTCGGCAATTTTCATTGGAGGCCGTGGTTCTCTTGTCATTTTTGCCGGTCATTTAGTGAAAGATTTGGTCATTTTGGAAAGGTCCATTGACGCAATAACACGATTCAGTGTTATCTTTCCCCTAAAATTGATTGGTTTCCAAACAGAGGAGCACTTCGCTTCCTGCGACAAACAGTGAAGCTATACCACAACTTGTGTGGTAAAAGCACGAAATTCTGGTGAACCACGTAGTCGCCTAGATTTCTGAATAATATCAGCTCGACCATAACTGTAACCGTACAGTATGTTGAAATACATGGAATAAGTTTGGTAGTGACACAGATCGGAAACTAGAAGACATTATCGAACCTGAATCCTTCGAGTTCACAGTTTCTGTCGAGAATTTTCAACATAACTTTTTTAGCTGAATCATGTCAACGGTATCCGTAGCCATTAAGGTCGTGGTTTTCCACGCCTGGTTGTATTACTTCGTGTACAGCCTAAGCATGATCTATGAACAGCCTGTTAATCGATGCATGGGCGAATTCGAGCTCACTTTCGCGGAACCTGTGGTCGATCCGACTAATCCAGAAGGAACAGTGCTGGACCGACTAACCGATCTGCCACCGGGATCGGATTCTTGTCGTATGGCCTGTATCTTGTACGAAGACTGTTGGGCCGCCCACCATGTGGAAAATAAAGTTAATGCGGAAACCTGTATTCTTTATCCGCATTCAGGTGTTCAACTAAGTCCCAACGGGGTTCAGATGTTTGTCTGGCGATGCAAATTGGAACAACTCTCTTGCACATATCCAAATGCCGACCGCTGTCCAGGCTTTTGGACTCTGACCATTTCGCTACAGGTGATAATGCAGGAACTGAAAGCAATGAACGCATCAAATTCCATCAGTGCTCCAGGGAACGGAAAATGCACACCAACAGTTCATTCGGGAATTGAATTTCAGGCATGCCTGGCTGCATGTGAGAATAATCGACAGTGCACTGTATTCCAATACCGGCCGGAAGCGCAGGACAATTCAAATCGGTCCATCCCGAGCGCCTGCACGTTGCTAGATGAGAACGCCGTTTATCCGACCTACAACGAATTCCGGGTTTGGTGGAAACCAAAAATGGAACCGGTGTTCGGGAAAGGCAAAGAAGTGAAGCTCATTTTGCTGTCTATCCCAACCAAGTGGATTTTCAACAATTTGCCTGGACAACTTCGTTGGACATGTTGTAAAAAGTGGTGGGAATTACTGGATTTTCGTGCACACGAGAAACAAATGAAACAAATAGCTTGCACCCCGACCGAACCACAGGATCCCAGAGGCGTCTTACTTTGCGCTCCAACAGAGCCATCGTCAATCGCTGGTTTGGCCCGAAAATGTACTTGGCATGGGTACTGGTCGCTGTACCGTCACAGTTACGGTGTGGCTAACGAGTTCCAAAGTACGGGAGAATTGGTTTCAGTTATCAATAAAACATTTTCTGGCTTCGATGCACAGGTCGTTAACTCCAGCGGAACAGACGTTTTGGTCGTTGGTCGATTCTATACACAAAATCCGCTCGACTGCGTCCGTGAATGCGCCAATCATCCCTGCTGCCTTGGTCCCATGTACCTTCTCAAGAAGTGGACATGCATTTTGTTTGGTGCCTTTGTGGGACCACCTGTTTGTACATCAAAGATGGAGAACAATTTTGAATGGGGAACTGTCAGTCCTGTTCGGAATCGGGAACTACTTGAGACGCCGTTTTTGCTGTGGCAATATGAATGCTGTGCCACACCCAGTTTGCTACGTGATCAGTTCGTGCACCCAGCTGCTACGGTGAATAACGTGAAAAAAAATCCCTTTCATCCGCAGCAGTTAGGCCACTGCTTATGTGAAGAAAGCTTGGTAGACAAGGTGCACTTGATCAGCGGGGAAGATTTACTGTGCTCCGAGAATGGGTCCTGTAAATTCGATTATGGTCAGAAGTACGCCATATCACCTGTGGCTTTGTTCGTGGATCGTCTCCGACCAGTTGTGGTGTACGCAAGCGGAATGATTCAGGGGTACTACATGGATGACAGTATATGGGAGAAAAGCCGCTCCAAGGAGATCAACGGCAACATCTGGATCCCTGTGTTATCCAATTTGTACTCGGGACAGAATCTATGGGCTGGACCTTGGACACATCTACGCGGTTGTCCGCTCCTGAACTGTCGGGTGCATTTGGACAATCGAATTAGTGCGACTAGTGAACCCAATCCGCTGGGCGACGACAATGTCAAAACACCGGATCTTAAACTCCCAATCATTCGTGCACCCCGGGACTGGCACGAACCAACCTGTACGAATAGGGGAAGTTTCCAGTTTTTAAATTTAAGTCAACCGCTACGGCACATAATCATCCATAATACCTATATTCCCAGATATCGCTGTTATACCTACGCCTCTTGCGTCCACTACATTCGACAAGCAGCCCTTTACCACTTGTCAAAACTCTGGTACGGAATTGGTTACAACTACATAATTGGTAATGACGGCATCGTCTATGAGGGTCGAGGTGCAGGTTTTCAAGGTGCACACACCGGTGGTTTCAATGCTATGTCGTATGGAATCACATTTATCGGATGGTATCAATTTAGCCCACCGGCGATAGAAGCATTGAGTGCATTTTCGGCCTTAATCCGTGATTTGCTGAACCGAGGCTTCATCGAACCGGATGTAAGTATCTCCGGATTCCGGGATATTCGGATTGGTCCAAATCCTGGAGATTCCCTACACAACTGGATTCAAACATTACCAAAATGGGTTACTAATCAAAGCTTTTCACATTACAACGAAGTGCAGTGCAAGCTTATCACGTATGAGGATAATTACTGGCTAATCCCATCTTCTAGCATCACAGTCGCTTGTCTACTTCTTGTTGCGGCATTTGCTTTTCTCGTACACTACCTATACACACTTTCTCGCATCAAGAAAAACCTGCGCACTGGGAATTTCTTTGGCCCCGTCCAGCACACCTCAGAGTGTCAGGAGTGGTCTGCAGTGTGCACGAGAGTCAACAACGGTGGTCGTCTATTCCGTGTTGTCAGGCTACGACCACCTGCACAAGGAAAACTGTTACGCGAAGGTATCTCTCGAAGGACCGGAACAACGGAGGAAGTGTCTCAGTTTGGTGCGGAACATACGGGTAGTCTGGAGCGATCGGGGTTATCCGAATTCCTAGCCGCATACATAAGACCTGTTCAAGTTAATATCATGCTGGCAATGTTCACAAAGTACAGTGAGTCAAAGGAACAATCTGTACCTCATTTCAGTCTCTTCTTGCTATTTTGTCAAAGTTGGAAAGAAGTTCTCGATCGATATCCAGTGAATCCTCCACTGATTTTCTTCAGTTTATCCGCATTGTACAAGTATCAACTAACTGTGCTGAAAACCACACCAGATTTCTGCGTGGAACTGCTGACCGACTCACTTGACTTTTTGATTGTGGTCGACACCTTTTACGAAGCAACACAACACGAAGCTCACATGCGTGAACTGTGTTTGAATTGTCCGACTATTGTGAAGAGACACTACTGTCAAAGATACAACAACCTCTGCGCCAGAAGAGCAAAAGTCGGTTGTTCCAGGTGTTGCGCATGCCAATCACTAAAACAGACCTGGGATAGGGAACCCACTAGTCAGAATTTTCAGCGAACAATCTGCAATTTCTTACAAAGTAAAACGAGAAGGCTCAATAAATTTGAGTGGCAAGTGGATCCGCAGTGTTGGTTCCGGTTTCATCAGGATCAAGAAGAGTATGCAACACTACCTCAGCTCATTGAAGGTCACATCAGTAGCTACCTTCAGTTCTTAGTTCATGAAGAGAGTAGACACGCGTATGAGCACTTGGCCGTGTTTAGATGAGCATAAAACTCATCAATTCAGATGCAGGAGATGTGTTGATAACCGGAAATCGGACTGTTACTACGATACAACAATGTGCTTCATTGGGAATGACCCTCAGTCAGTGGAGAATGAATGCCACAAGTACATGAAAAATTTATATCCATCTATCTGATCGAAGCTTTGTAAAGTTTGTTCTCACCTGTACATATGAAATGGTATGGTAAGCGTTATGAAACACAAGTGTTATAAGAAAGCACCAGACCAACCGATTTCTTTGCACTGAATTACTGTCTCCTATTTTTTCTATAATATATATCAAAGCGGCACTGGAATACAAAATTCTTCCGATATTGCCGAAACTCGAATGAAACCGAGTTTTTTTGGAATAAATATGTTATTAATAATGACCTAAAAACCTGGAC
>STRG.73020.1
AATACAACACTGCGCGCAAATGCTTAATCAATCCCACAAAGTCAATTGGGAAGTGCAATCTATCCAAACCACAACGCATGGATTATTATGTGATTGGCTAATGCCCGATATGACCTTTGGTCGCGCAATTTCAAGGAGCGTACGTGCTTTAGATAAAATCAATGAGGTGACTGTGCGCGCAAATAGCATGCGAGCTAATTTGCCGGGAGGGCAGAGGCATACGAACGTTATTCGTGCGGGTGTGTTTAGGCGTGCAAATATGTGATGGTAATTGTACTGTAGGATGTAAACAGGCAAAATCAGTGCTACGCAGAAACAACAGGGTGTTGGTGGAGCCTAAACCAGATCCGTTGCCAATGGAATGGGTTGCGTGAATCGTCATCCAGGCATGCTGTGCCAATAGCGTCCAGCCTCAGGTAATCATTAACCATTATGACTTCCGGTAGCCAAATCGTATGGGTCGTCAAAATCACAAGATGTCGGCTACCAGCTAGGATCAGAATGCCAAGCATACCAAATGGCGTGGTTCCATGAAGCGGGAAAGAGGAAAACTGGTATAGCAACCGTAACGAAAGTGACAGGCATGCAGTAGTAACCAGCAATTTATGTCAATTCGTTTCAAAATGACCGACACGAAAGTTATTACTGCACAGTGCAAAGGTAGTCCTGTTTACCCAAATCGTGAAAACGAGTTGAGAAAACAGTTTTCCAAGAGTGACGTGAGACGGAAATCACATTTGTGGATAGGTTTATGGACGGGCTCTGTTGACTTGAACACTAGAAGGTATCATGATCGTGTCCACTGCCGATTGCGTGTACACGTATGCACAGCCGGTGTAAAACACGTTTGAGCAATGCGTAGCCAAATTCGCAACGGATCCCGAAATCAAAAGGCTATTATCCGTGAGATTCTACGCTACTAGATTATTGAATGAACAATGACACGAAACAGATACAAACCTCAATTATGAGATAACAAAGACTCAAAAAACGAGAACCGAATTGCGGCCTGCGAGAGAGAAGCACGTGTATCACGCAGGTCCAGAACAAGGATATGACAAAGTAGCGCGCTGGGCGCGAACAAACAAAAGTTGGTCCATAAAAACATGCAGTGCGTAAAAACACGTCAATAGTGTAGGCAAGTGAGTGATGTTAAGAAAAACATGGAACTGCAGTGGTTTTAGGGGGATTTTCCACGACCGGTCATTACAGCCCATGCTCGGCCAGTTTCCAGGGTTTGCTTGCTCTTGCACTAATAAACGTATTCCATGAGTACTGTGTGTTCTCACTAAGCGCGAATACAACACTTCAGGCATAACTTGTTGTCATATACTTATACTACTCTCCATGTCTTGTCTTTTGGTTGCACGAGTATGGGAATCGCAAAGTAATGGTTCCCATGAAGGATTGTGAAAATGGTAGTTTGATCATGTAAACATGTTTGTTGCTCAGGCTTCTCGATCGTGTCTTCGATGATACATTCCGTCATATTCTGAAGCATTTTTATCAAAAGCAAGACTGCGCTTGGTAAGTGAGCTGAGTGTGGCTTATTTATTCCATGCCGACAAATCATGGGAATGGAGGGAAAACCTGTAGATGAAATCAATGATAAGAAAGTGTGTTTCACAAATGAGCTCGCAGAAGACGACAGATAAGCAAAGGTTCTACACTAGAAGCAAGCTGATATTGGGATTCAGATATCACAATGAGGGAACCAAGATGTGTAAATACGGGAAACTGAAGAGGGAAGCAGGCGGGGGGGGGGTAATCAACAGGTCTGGGAAGTAGTGACTGTCTTATTGGGAGTGAAAGTTGTTTATCATACAAAGAATAGAAAAAGACGAAATGTTGCATACAGTATGACACCAAAATCAACTGGAAGAGGATAGGATATTTGCCTTTGGAACAAGTAGAATTTCTCCGATCATTGATGTAGTGAAAAACGGCCTTCAGATGTTTAGATCAACACCACTGGTGGAGAGCATACTAAGAAATACTGATCTATTACGGTAACCGAATTTGTTTTCTAGTCTAATAGCTCCTTTCCAACCGTCTAGCACTTTCTGTCTAATGTCGAAGCCGTTGAACGAACAAGGTAGGCTAGGGCACCAAGTGTGGAGCGTGTCAACCGTTAGGTAAACTGGCATTAGTCTTCTTCAATAGACTCCATGATAATCCATGGTAGTAAAAGTATCTTGAACAATTTGAGCATCACAAAGGTGCCGGGTATGGGGTGGCATTCTCCAGGTTCCTTCCTGGGGGCAGGCGTTATCTTGATCAGTGTCCGGATTCCAGGGATTTCTCTTTTTTTTAGAAAATCATTGCAGATATTGGCTCGTGGAGCGAAACAGCGTCAGCACACTTTTTAAATACAGAAGATGGTAGCTCATGTGAGCTGGGAGCTTTATTTGTCTTCACTTCACACAGCTGTTGGAAGACCATAGCGAGTTCGATAGTTGGTGTCTGAGATGGGTTGCTGAAAACTGGCATAAAAGTATACTACAGTAATGAGCTGAAATCAGAATTGAGGTTTTTAGCATCAAAGTCTTCTTCAGCCACAGCCACATTGGTGTTGTATTACTTTCCACATGATAGGACTACTGACGTTTTCTAAGACGATGTCTATGTACAATGTATTCAAGAGTTTAACTTCCGATTTAATCAAGTTGCTTTGTTTTGACTGTAGTTTTCCGTTCATGTTTGTAAGCTTGCTCTTCCTTTCTTCATAGATGATAAAAAATATCGATTGCTTTGAAAGTAGACAGCTTCAAATGAGCAACAGCCATTAAAGCGCGGAAAACCAACTGAGGCCTCAATTTTACCAGGTCGTCGGATAAACAGTTCTTCTGATCCACTGTTCTAGATGGGCTTCTTAACATAGTGTATCGGTTGGTCTTACCGTACGCTAATCGGAGCTGTTCAGGGGATGCACGTTTTGAACAGTAACACATCTGCGGTCTGTTTGGAAAGACCAAGTCTAGTTAACGGTCATGTCTGGAGGGAAAACGTTCTAAATTTACCAAACCAAGTTTAGTGGGGTAAGCGGCATCATGTGTTTTGAAGTTGCCGACACATGTACAAAGGGATCCACTCATTCGTGCAATCACTGAGGTGGACACAATGTCAGGAATTATGTTTAACTCAGATAGTGATGTGTGAAGTACATATTTCCTATGATGATTCGGAGAAATCTACTTGAAAAATGTAGCTTGAATTCTATGGTGTAATGGTTAATCTTTCCCGTTGAGTATGGGGGGAGTAAATTAGTTGATTTACTCCAGTTGTTAATACAAGGGATAACACCTCCCCACGGTTGTTGACACCTGCCGGGGGATCGGTTCGCTACAAGTGGAAACTTCCCAGTTCCATTGGGTACATGCGTGTGCAACCAAGGCTCTTGTAACATAGAGACTTCTACATTTTCGTACTTCTCCTTCTATAGGATTGCCGCCATCTCTTCGACTTTTTCCTAAAAGGAATAAACTTTACTCGGCAATATCGAGGGAATCTGAGAAGACTGTTGATCAACTTAGTTCACTTGACGTTCTTATTGATGCCCTTATTGTCCGAGATACATGTGCTTCTCGTTTGTTCCTGACCATTTGCACAAAGTGGTCCCAACAAGGTCGGCGTAAGGATTTATTGAAGTTGGACATGGAAATTCAGTCAGTCAAATCAAGAAACACCTTTGCCTTGGTTTATTTCAGATCCCGTGCATCCAGCACAGATTTTGTCTTGCATTTACCAAGCACTTTCATTGTTGCCCAAGGGCTTGGGCCACCAGTTGCCATACCGACTACCAAACCTTCGCTTCAACATCCGCGTGATAATTTGTTCATTCAATCCCATCGCATCACGCAATTTTGGTCTTGTTTCTATAGCAAGTGTTGATTGGCCTTAATTGTCATTTAGCTAACTGCAGATCTTATCTGTTCGTATTGAACACTGATTCCAAACGAATTTCATCGCTTATGTGAACTTCCCCCAGGTATCCATGACCCGTTCTGCTATTGCGTCATAAGTGCCTGGATTACTTGATTTGGCACAAAGGTTTGGACGTAATTACCTTTCTCTTTCCATTTGCCTTATTTGTGTGAATGATTGAACTTCAGCCATCCCGTGATGATCTTACCACTTTCTCATAGCCATGCTATTCCTTTTGTTCTTTACCACGCTTGTGTGTCCCCTCAGAAAACCACTTCTTTTCTGACCGTGGATTCGTTAACATGCTTTCCATAAATAAGGACTTCCTTTGTAAACCACTTAACTCGCTCCTGCATCGTCTTCTTGAGAGTTTCCTGTCTATCGTTGCCTGTGAGCTGTGAATCATTTTTGACCGTCTTCATTCTGTGGTTGGTTTGCCCACAGTTTGAGCCAAGTTATTGTTTGATAATTTGTCCTACAGTGCATTTAGTAAAGTGAACTTGTGTTTTCTACCGTGGGACTCGGATTTCTTTTATCTGCAGTGTTACTGAATTACGGGAC
>STRG.64646.1
TTAGAAAGCACTGTTTAGTTTTCGCCAGTGAGCTAGTTACACAGAACTCAACGGCGTACTTCAGCTGAACGAGAAATTTAATGGCAGTTTGTACGAACTATATCACAGAAAGGAAAACAAAGTAGTGTTTGGTGAATGCATGTAGCGGTCATTAATTGCTGAGCTGCCGCTAATACGGATTCCGGCCTCGTCGATCAGTCAATGATCCAGTGGGTTTCATCTCGCACTCCTGATCAACAGTGCTTGATAATCACAGTTGAACACATATCTCGCTGGAAACACTGAAGACTATCTCCATCTGAGTCGATGGGGTACAATCGCAGACGTTCCTCGTGTTCAGCTCAATACCTTCAAAACCTCTCTCCTGTTGACTTATCTGAAGCACCATTTTTCTCCCAATTCCGGATTCGGTTCCCTTTTGTTCCACAAACTCTCTCCTTTTACTGACTTTCTTGATACTCTTTTCCTTATTTCGGTTTTCAGGGAGACATTCATTAGCACCTCTTACTGTGAAACGCTGCACATTGGAAGATATTGACAGCAAATGTGTATCAAGCGCCGAAGGTAAGGGTGTAAAATATGATTCACAACCGTTTATTTCAGAAAAAGGCCCCGACACTTCTCTAATGAAGAGAATGTACACACTGTTGTGGAAACAAATTCAAATCCTTATCCTAATGCACAAAAAGGCCGCATTTCAGGCGACACTATGAACATGTTTGACAAACCTAGTGACAAATTATTGTACATATATACACCACAGTTCTTGAAATGGTGCATTTGTACATATAATTACTTTTCTAATACAACAACCTTTGGCATGTTACTGAAGAAATAATTCCGCCCAAGATCTATGAAGAGTTATGGCACTGAATACATCCACGTTTGAAGCCTCTGTAATGCAAAACGCAAGCAGGATACTTCCGAGTATCAGAGACAGTTCCTGAACAAGGTGGTAACAAATCCCAGAAGCTTCCATAGCCGAATATATACAGTGACACAGGTTAGACCTGCAATAACAGATTTGAGGTAAGCAGATGGAGCATTGACGGGAAGCAACAAGCGTGCCTCTAGTGCTTTGGTTCAGTACCACTCCTTAGTTTTTGCTCCCGAAAGGCCAAACCAAGCAAGTAACAGTGGCACAGCCACGGAGACACGAGGTACACCACTAGATGCGGCACTACTGATTTTCTCACCCACACAAGTTGGACGTAAGCTCAGTAGCTAACAGTCCCGAAAATCGCCGGAGTTGGAAGAAATTCCATTGCTATCATTCAGACAGTGTGCGGAGCAATTAGCTCTCCCACTATCAAACCTTTTCAACCATTCCATGAGAGTTGGGCAGGTACCTGATGAGTAAAAAGCCTATGTGGTGTCATCGATCTGTAGGACACGGAAAAAAGACTACTGTAAAACTGCAGCCCCGTGGCATTGCTCTCAATAATCTCCAAGGTCATGAAAAGCCAGATCGATGATGTCATCTTCTAGTTCATCGATGACGGAAACATGCTTAATGATGCTCAGAACGGCTTCCGGAACCGTAGATCATGCAAACCAACCTTATCGAAGAAATGGAATGGTACATCGGAGAACTAGACATGGGAGTCCGAATGAAATCCATACTTCCAGATTTCCCGAGGGCTTCTCATCGCGTTTGCCCTGACATTATCTACAGAAATAACAAGACTGAATTTCCCTGAATCTTTGTGAGAGTCGTGCACTCCCAGTGTGACAGACGATTATAAACAAACGCACAGGCGAGGTAAATTAAAGGCGGAATTATCGTTCACAGGCTTTAATTAGTTTGGAATCAGATCACACAGCTGAAATGGAATAAGAGAAAATACAAATAAAGCACAGGATGAAACGAAGGTATTTAGTTTGCCACATTCACTCCCGCCGGGTATGTCTGGGGAAGTGACATACCAGCAAAATGTAAAAGGATGCGGTATAAATGGCAGCTACAGCTTCCCTGCCAAGACAAGATTTGGTGTTGAGAAAATCCAGTCCTGCAGCAGCATTTTAGTCTTGAAGGTGGAAAATGCATCGTCATCTGCACCAAACTCACTTCCAACCGCCGGGCATGGTCAGCCATGATACAAGATATTTATGGAGCCGACTCGTCCGCTAGCAGGAGATGGTCGCATAAAAGTAAAAAGTAAGGCAAGTTGTACCAGTTCAGTCGCATTCGTTTTGGTGTTACAAACGAAGTGGCTTGCTTCCAACGTACTATTGATGACAACATTAGAAGCGAGAAGCTGTCTGGTACATTCGCCCACGAGCGTAATCCAGTGATTTGCAGTACAACCGAACAAGAGCACGGTTTGAATGTATCCAAGTCTCTTGAGGTTGCTCGAAGATATAGTATCACACTCAATGACGAAAGGAGTATCATTCGTACTCGGAATCTTACTCTACTCGGATTTGAAGTTTCTAGAGGAAAAAGCAAACCGGATCCAGAACGACTACGACTGTTGCAACAGGTCCCACCGCCTACTAACGTCAAATCATGAAAGCGTGCAGTCGGCATATTTGCCTACTATCTCCAGTGCATACCTCGCTTCTCCGAAAAAAATACTCTATTTGTTCGAAGTCAAACTTTCTCCGCTCCGGGGAATGTCTTGGAAGCTTTGGAGCAACAGAAAAGCAGTGCGAAAATGTTGTGTCGCCATCAAGCTGGGTGTCGCTCTGGTTGTAGAAACAGATGTATCACACATCGCAATCGCCGCGTCTCTCGATCAAAATGGCCGTCCAGTTGCTTTCTTTTCCCGGTCCTTATCACTTTCAGAACGTTGGTATTCGGCAGTGAAAAAAGAAGCGTTTGCCACTGTAAAAGCCTTGCGGAAATGGAGTCGTTTCCTGGTTGGTTTTCATTTCAAGTTGATAACTGACCAACTATTTGTTGCTTCCATGTTTAGTCAGTCACCTAGAGGAAAAATGACAAACGAAAAAATACAGCATTGGCGTACGGAACTGTTGTCAGATCTTCGATTCGACATCACTTATCGTCCTGGCTCAAAAAATCATGTGGCCGATACACTTTCTTGAAAACTCTACGGAACTTTGACTAATTTTGACTTTATTTCTCTACATAACTCTGTGCTATTCTGGAGTTAAGCGTATGTACCACGTTATACGACCAAAAAAAACTACCCTTTACCGTTGATGATGTGAAGTCTACCATCTCTCAGTGTCAAAGGTGTGTGGAGATGAAGCCTTGATTTTACAGGCCACCAGAAGTGCACCTCATCAAGGCAACGCAACGTCCGAGCGTCTCAGCATGGAATCTAAAGAAATCCTTCCTAGCGTCACCAGGAATCACTTCCTGTTCATCACTATTGACGAATTTTCACGTTTTTCATTCGCATATTCTTGTTCCGACGTGTCTACTTGGACGGTCATTAGATGCTTGACTAACTTGTTCTCTACTTTCGGAATACCCAGCCTCATACATTCCGATTGTGTATCGTAATTTATCTCCGAGAAACTTCTAGATTTTCTTCACAGTCGAAATATCGCAATCAGCCCCACGACGACCTACAATCGGCAATGTAAAGGCCAGGTAGAACGCCTCAATGGTACTTTGTGGAAATCCACCAAACTCGCGCTTAAGTCCCGCCAAATGCACATTACACAATGGGAAGCTGAACTTCCAGACGCACTTCATTCTATCCGTTCTCTTCTCCATAGGGCCACCAATGCCACGCCTCAAGAGCATCTCTTCCAGTACAACCGGAAAGCTACCAAGAATACGTAAATTTCCAGTTGACTACTGACCCCTAGCACCATATCAAGGAAGCCTTGTATGCCGCGTCTAATCCCACTCAGGACTCTGGTTCAATTACTCCTCACAAACGATAGACATCTACGACATCAGTTGCTCTGTTGGATGTTTGC
>STRG.72953.3
TGCGCTTGAGCTTTTCCATTGGAAGACTTGAGCACATCCTAATCAATCCACACAATGCGGACAAAATAGCCTAATAGACAAGCTCGTTCTTCAGTTATTCATACTCATAGCAATACAAAACAATAAATAAACCTAGAATGGGATTATTAACGTCGGACTAGCTGAACCATTTGAAAGAGTTGCAAGTTAATAGATAAATAATGTTGTCAAGACCAGATGAAGGTGTGGGTATCGTGGCTATCAATAACTCGCATTACATAGAGCATCTGAAGACAATACTGGACGATAAAGATAGGACGATTCAGATAGAAAAGTCATTTCCCACGAGAAGTAAGGTTCTTGAAGTAGGAAGGAGTTATGGATGTGGCAACCTTCGAATGGATTATACCAACCTAGACGAGAATTCCTAGATTGTACGGCCTACCGGAGGTACACAAAGAGGGCGTTCTCTTGAGACAAATGTTGGATATGTGCAACTGTCCGTACCCCAAAGAAGCGAATTGGTTGGATAGATTATTAGAACCCGTAAGTGTCGCAAGGAGCCTGTTCACTGAGCTGTTTTGTTCGGACAGTGAGCACAACTCAGATGCGGCGCAAATGGTCACTCTTTGTATTTGATTTGAAATCGTGACTTCTGGTGGTCTCTTGATCTGTTCGTATTTTACTTTCACCCTCCGATCAGATTGCTTTTTGGTTGTCAATTATTGTTTCTGAGCTAGCTTGTTTGGTTGTTCTTATTGAGTCCAGACAGTCTGAACGAGAACAAATATTGTATTGCATTTCCTGGGGAAGTGTTATTTCCATTCGAGGTACGCGGTAGTGATCAGTCGAAGCGCTTCAGATTGCAAGTTTTGTTGTTCCGATGAATTTGGAGTTTTTTCTCAACGAAAATAGTTCAAAGGCAGTAAATACATACGAGGACTGTGAGAAATAAACAAAGGATCGGAACAATTTCTCAATCAACTTAATTTGTCTGGATTGCCGCAGAATTGATAGGAGCAGAAAACAAAACATAAAAGTACGATATACACCACGACCAATCACGTCCAAGGTCAGATATGAGTTAGGAAGGAGTGAATGTATGTATGAATGTATGCGTGTATGTATGTATGTATATATACATGTATGTACGTGTGCATGGATGCGTGCATATGTGTGTGCTGAATGACCGTAGTATTCTTCATAATGTTATATGAATGAACTCAATCAGGAACAACACGCGCATCAGTTCAGTGTACTTCCAACTATTTTTTTCGTCCGATCGATAAGGAGCTGGTGATTCTTCTCTTATGTATTCCAAGGGCCCTTTTTCCGCCAAGGTACCGGAATAAAATTTGGCGTTCTGAGTAGACGGGTATGTCGCTTTTTGAGTTATTGGGTGCCGGGGAGGGGGGGTTGGTGGTTGCAATCGAAGATATATGTCTGTCTTTTCACTCAGTTATTTAAGATGTATGGTGAACCCTATGATCAACGCCTGGAAATATCGCACATGGCTGAATAAAATTTTGCTCTCCTCTCGGTTGACATCAGTGTGAACAGTAAGTATTCTGTCTCGATCAAATCAATTTTGAAATTCTGGTGATTTGTGATAGGAAAGTGGGAGCTGTTAGCATTGATGAATATAATCCTTTATGCACGAGCATTTATTGTCCGAGCCTTCCTCTTTCAGAAATCATTTAGTAAGGGTCTCTCTGCAGGAGATCAATAAAAAACAATTATGCAGAATGTTTCTATTTTTCATGCACCAGCCTAATGTTTGACCAATCACAACATGGGCAGTGTGAGCATTCCACGGTGAACTTGGAGCATGCAATGGTGGCCCAAACCGTTCAGTCTGAGTTCAGCGAGAGCAGTGGGGCAGTTCATTTGTAGATTTGTACCGATCAAAGACAGGCATGGTGTACATTAAATGGTAGCAAATTTTTCTATAAAAATGGACATAATCAGGTATCGAAAGGACAGTGGAATGATTTGAGAGGAAATGAAAGTTTGAGTATCCCAGTGCATGATAAAGATTATCTTTGTCAGTAAATGATGCACCAGTTCACCGAGCGAAAAGTGAATGAAAAATCAAACGTTGGAAGTTGTGACAGTTCGCTCACAAATGACGACCGCGCATTGATTTGGAGGTGTCGAATAGTTCGTAGTAATATGGCTATCAGCTGAACAATCCTGTTATATATATATATATATATATATATATATATATATATATATATATTATAGAGAAGTCAATGCGTACGCTGAGTTGTAAAACGTTTATTGTGACGTTTCGATCCAAACTAGGACTCGTTGTCAAACGTGAGTGAATGAGTGTGTGAATGAAACGGCTGGTTCCGCACGTTTTTGGTNNNNNNNNNGAGAGAACAAGGAGTTTCAGATGGGGTAATTAACGTTTTATTCCACTGGATTCCTTGATTTATACTTACCGAGGTGAAGATCTCAAGTAAATAATACTCTTTGTTTGAATGTACCGAATAATTCACATAACCTGGAACCTTTGACTAGTCATGCGATTCCGAACGGTACACAGTTGGGAGTTTGATAGGCTCTTTCTCGTTCATTGCATATTTGAAATGAATGTGTTTCTGCATCAAATCCGTTGAATCGAACGAGTCGGTTGTGTTTCAACTACAATGACAAAATTTCTGTACCGTAACTTTGGCCAGGTTCAAAGCAGCTACAACAATGGGAAGGAGTTGTTTGATAATTTTCGACGTTATTGTTTTTTTCCTAGACAAACCTCAGATAATAGGATGATGTGGTCAGAGTGATTAGTGTTGTGGCCCAGTACAGATTCCTGAAATCTAAACCTACACCAGGCCTAGTCACCTCAATCCGCCTCGTCTCAGGAGTGGTACATGCGGTGCATGTCTAATGCGTAACTGAGCTGACCACTTCGGGGAAATACATCCAACATTTCCCAATCCACCATTGTCCCCTCTCACGCATTCGCAGTCATAGACGACAGTGGGTGGTCCAATGGTCTGCCACTGGGACCAGGTTTTGCACATTCGACCCGATTTGAAGAATTCTGCTTCCCGGAACGGGTTAGACTAGGCCCAGATTCCGATCACTGGGCCTTCGTTGTCAGCCTGTTGCCCAACCCCATGCTTCGTCCGGTAGCTTTTATCAAAGCCGAGGTGTCTCAATTCTGTCAAGCAACCCAAGCGGAATGGGGAGAAACGGGTTATCATATTTGAAACATTGGGTCCCCTTAATCCAGTTCATCAAAACAGATAGAAGACATAAATTGCGAGATGCAAGCATTTCTTTTAATCTTCTCAGTCGCGTACGTAAAACATGCGATTTCGTGTTCAAATGGAGCACAGAGCAAAACAATAGAATAGATAGTGTCAAACGAAAATTCGGAAACCATTCGGTAAACCTGATTGGTTACCGCCACGGCAGGCACACATTGTGGGTCAAAAGTTTCTGTGCACACAGTGGAGGCCTAAGTCTACTTATCAACACAGCCTCACAAAAAGCTAGAAGCTTTGGGTTCCGATTCCATGCAATCACTCGGAACGCTTGACCCGGATCAATCCGATGACGAGAGGTCACAAGGTGTTTCGCGATCGATGAAGCCGGGTTTCTAGTCGTCGTCTGTTGTCCGGGTGGAGGATGACTCATCCACTGCACTAACCACTTCGGTACATGCTCCCCCATTCTTTGACTGAGGCAACGATCCGTTCTGCCTATGTAGGTGTCACCGCAGCTGCAGGTGAACTGATAAATGATGTGGGAGGCATTCAGGTTCGCGACACTGTTTGAATGTGCTTGGAGGTTTAGTCGTTTGGTGGTTTGCGAAATCTGCAATCTGTTGACCCACAAAGTGTGCCTGCCGTGGGGGTAACCAATCAGGTTTACCGAATGGTTTCCGAGTTTTCGTTTGACGTTATCATATTTGTCGAGGGAATGACACCATTCCCATCACGTTGCTCACTGCCATGTTTGTGTACTTTTATGCAGACATAGGTAGGGTGTGCTGGCATTCATGTTGAAACTGAAATGAGGTTTGTTAGTCTAATCACGCGGAGGAATTGGAGTTGGATTTTTAGGACCATGTTGGCTTCGGGAACCGAACGAGTCAAATTGGGAGAATTCGAGACTGTGACAAACCATCTTGGAGATCAACTGTTTTTGTGATCACCCACATATCTGTTACCTGGACGTAAATGACAAATTTCGACTGTACTTCGAAACGCTTCAGAAATGTGACGGTATGAGCTGATTCATCGTTGATAGACAGTCGATTCTCGTTATCGGTCAGTCCGGCAGCGCCTGCCCAAAATCCAGGTCAAGGCTCGAGTGAGCGGAAACGCAAGCGATGGGACAGCGGATCCATAAGAGAAACAAACCATCTTTTAATTAGTTTTTAGTTTTTATTCGAAAAAGAACAATATTTCTCGATGAGGACCGTGGTTAATCAAAGACGCCCTTCTGGGAGGTGATCGGCACTCGCAAGACTCGAAACCCAAACGTCGAGGACTAAGTCCTCGACGATGACCCTTAGGTCACCGCCGGTTGAATGCTGGAGACACCGGTGATCGAAGCGCGAACCTTTCACATGCAAAGCGATAATAGTGTTTTATACTTATCCAGAGGAGACAACGGCGCACTGCTTGGTTGATTTCCCGGGGTGAATTGAACGTTGATACCACAAAGTGAATCACGGAGGAAGAAGTCCAGTTTCTGAATAATTTTATATCCATGCAGATTTCTCCTCCCACACGGCGTCTTTCATTCGCACTTGATAAGTTTATGTCTTGCATTTTGCAATCAAACGTTGTTCCTTTCCGTCCTGAGAAGAAATTGTTTTCACACTCTAGCTTGATTGTTCTCAATTGAGGTCAAAATGACAATCTGTGATATCAATCAATTCTGACCTGAACGGGCGAGATCATTCTTATATTTGTTTGTTTGTTTGTTTAACTGTGTGTATGTGTGTGTTCAGATGCCGTCACATTCGCATGACACTCCCGTTGAAAGACTGAGGCGGATACGGACAATAAGGATGAGGGCATAAGCAATGCTATGTGGTTCGTTTCTTTTCAATCTCGACGATTTCTAACGGAAATGCATAATCTCTGAGGTGGACAATTTGTGTCATCCCTATCGAAACAGGCAACCTCGTTCGAGGTCGGTGGTGAGAAAATCATGTGCTAAGGAAATCGGCTGGGTATGCTATCATGCTCCACGGGTTTCATTTTGATCACTGTGTGTCGAAAGTATTTGCCAATATTTTTCGTTTTGATTGCATACACCAAACAAAATTTGATGAACAATAACTGTGACTTATACGACAAAAGAAGAGTCTATGGCAACAGTCCATTTCCGTTTTTCACACAGAGAAGCGCTCGTCAGCTCTCAGCGTATCAACGCTGTCCGTGATTTCACACGGTTTCGAAGCTAGATGAAACGAAGTCATTTGCCTTGCCGTTAAATACAGATGACGTGATGAAAAAGAAATCCATTGCTTTCTCGGGAAGAAAATGACCTACGTTCCTACGAACAACTAGCAACAATTTATACTATGGAACAAAACAGTTACGACCGCTTAAGAAACCGAATATGGCAACTGTGCAGTGAAAGAGGCATTTGAGCCCAGGGCTTTACCAAACTTGGTTGATGTTACTTATCGTTCAGAAATGATTTGGCCCTATAACTCGAACGACGGAGTTGCCAGAGCTTATGGGAATATCCACGCTACTCAAATCCCTATTGTATACTGGGGATATGGAATTTGAAGCGGTGGTGAAACGGTTATCATTGTGGACTATGAACAATAACGATACGGGTTCGATTCCCGCCACCGCCAGTCACTTCCCCGTTTGGCAGCACGTCATTGGCCGCAGCCTCCTGTCTGAGTTATTGTACCTTGTTGCATAATAAATAAAAAAATGAAGTGGAAAG
>STRG.34876.1
CAATGCCTTACCAGCAGAAGCCTTCCTTGGCGGACGCATGCGAATACAGTTAGATGCCATGTACCCTACGGTCACACCAAGTTTTCGAAACGAACACATGGAAAGGCGCTTCAACAGATATCACGGTGCAAGGCCACGCAGCTTCAGCAAAGGGGATCGTGTTTATGTTCTCGATTTTCGTCACCCTTCAAGACAATGGATGCCAGGAGTAATTGTTAGCCGACTGGGTAATGTGATATATGGTGCTCGGTTAGACAGTGGAACAACCAAACGACATGTCAACCACATCAGGAGGCGTTACAGCGCGGCAGCGGTAGATGAAAAGAACGAGGTAGAACTACCACTACATGTGCTTTTGGATACCTTTGCATTACCAGTGACAGAGAAGAAAACGGCATCAGCTGGGCCACCAAGTTCTGACTGTTTTAACGAGCGGCGATACTCAACGCGGTCCCGGTCCCCTATTAAAAGAATTTTCATTGATCCCTATAAAAAGTCTTACGAGTCGACCTTTATTTGCGGGGGAAGGTGAGCGGACTGTCAGCTGACGCTATGCGCATGCATACACACACACACACATACACACGCACAAGCCCGCGTACGCGTACGCACACACGAAACAGTGTTCGTACTGTCCGGTTATTCGCGAAGCCGCAATCGCTCATTTTGTATCGATTTCCTTTTACCGATCTATTTTGTTAGAGGTGCCTGTATGTCGCGTTCATGTTCATTCATAAAAAGACCTATTCAGTGATCAGGTGTTCTGTGCCTCCTAACAGTTGAGTCATAACAAGCTCCATGAGCACAAAGACTCAGTAAATGTATCAACAGGATTCCACACTTACAATAATCGAACATCAATATGGCTACCAACAGTCCGCTCACTACACTAGTCGGCAGTTTGGATAAATAAAAATAATGATAATAAATAGAGTGAGTGGGCGTAGCTGATTAAACAGTCATGGCCAAATACTGCTGTTGAACTGTGTCTTTGTCTAATTTGTTCCTACTTTCATTATCTTGTTTACATTTGATGCTTTTGTCTAAGTAATAAGAGGTTAGTAGTGTGAATAAACAAAAGCTACAACTGAACTGATCAATCGTACTATGGACTACTGTTCTTGATGGTATTATGACTACCACTCTAGCCAAGCCTAGATCAAATGACCGCCTGTTTCCGCGAACTCGATCTGGCCGCATTAGTGCTTGGTCTAAGCGCATGGCCTTGGATCTCCGAGGTGACTACGTCAGGTGTCTGCACTCGGCTTATTCGAACAAGTGAAAAGAAANGTAGGGACGAAACAAGCATATTGAGCAACGACAATTGGGTGCCTGAAGGCCAAGCTAGCAAACTGGCGAACACCAAGCTAAAGTGTTGACACAGCGAGAAGCTATTTGATCACCCATGAGGGTAGACGACATCAGGTTAAGTGTGCACAGTCAGTTTGATCATTCCACATAAAAATAAAGGGTGATGATGATAGCTGGTCAATTGACTAGAAAGTGTCACGGGGTAAGACCGTACTAGTGTAGTACGCAAGGATAAGTGTTTTTGCGCGAGGGAGGTGTTCGAAGGGGTTCGTATTTGATCTACAAACACAAAAAAGAATAGAATACTCCATGAGCACAAAGTCTCAGTAAATGTATCAACAGGATTCCACACTTACAATAATCGAACATCAATATGGCTACCAACAGTCCGCTCACTACACTAGTCGGCAGTTTGGATAAATAAAAATAATGATAATAAATAGAGTGAGTGGGCGTAGCTGATTAAACAGTCATGGCCAAATACTGCTGTTGAACTGTGTCTTTGTCTAATTTGTTCCTACTTTCATTATCTTGTTTACATTTGATGCTTTTGTCTAAGTAATAAGAGGTTAGTAGTGTGAATAAACAAAAGCTACAACTGAACTGATCAATCGTACTATGGACTACTGTTCTTGATGGTATTATGACTACCACTCTAGCCAAGCCTAGATCAAATGACCGCCTGTTTCCGCGAACTCGATCTGGCCGCATTAGTGCTTGGTCTAAGCGCATGGCCTTGGATCTCCGAGGTGACTACGTCAGGTGTCTGCACTCGGCTTATTCGAACAAGTGAAAAGAAAAACTCATTCGACACTGTTGATTGGTTCACTCTTTCTTGGCTGTTGGACGATTTGTATAGAAAGGTATTGCATTTGACAGAGACAAATACTTCTGCCTCATACTCTTCCGGATGGTATGCATACGAACGCTTCGACAATCTGGCACCTCATCTGAGATCGCGACTGCTTGTGCAACTTGTCCCTTGCCTTCAACGGGTGCTGAACACGGCGATCGATTTTCTCGCAACTCGTTCTTTCCGCACTGGGGACAGTTTCATCTTGGAATTCCAAATACATCATGTGAAGTGATGAATCCGTGAATCGCATCAACAAATGCTACGTGGTTTAGTCTGTCTGTGGTAAACAACAATTTAGTGATCGCTTATATCTGCATGTGTAAATAATCCCTTTGTGACGAATGACCCCAAATCTACTCACATCACTCAATCAAATGACGAGAAATACATTGGTACACCCAACTTCGTCTATCAAATTTGTGAATGAACGATTCTGGCTTTATTCTGTTTTCCTTCTACAAGAATTCTTCCAAAAGGACTTCCTATGGTTGAACGGTATGGGAAATTATTTAACATTGTCTGTGAGTAAATTACTGGTGGTAGTCAAACGGTTATCATCGTGAACCTTTGATAATAACGACCCGGATTCGATTATGGCCACTGCCGGTCACTTTATCATTTGACAGCCATTCATCAGCCTTTGCCCTTCCTTGAATTATTGCACTTTGTTATATACACAATAAAAAAG
>STRG.2766.1
TCAGGGCGTGTTCAGAATGTGTTCCCAAAAGTGGCAGCTGTGATCGGGGAGTCACTCGAGTTTGTTATGGCAGCAACTTGTGGAAGGTAGAGGCACATAATATCGTCCGCCAGTTTTGGTGCTTCTGTGAGGTTGAGATTACTGTAGACCCCAAGCAGTGCTTTAATTTTAGTTGGTATTCGCCGTACCCGCAGTTCCAAAGACTTTCTCCTCGAAAAGTCGCCCTACAGGCTGCTGTATTTCTCCCAGTAATACAGAAGGATTTTTACTGTCTAACTGTACTCTTATGGTGGCCCTTTTAAGTCCAGACGTTTCTGATGGCAAAAACTAGAGGATACCATTTCCTTCACTTCTGTATAGGAGTAATCATTTAAAAAGACGTTGCATATCTGAGCAGCAACGTCACGGGAAAGACGGCTAGCACTCCACAAGTAATGAATACGTCCGCCTGAGATCCCACGTGTTTCGAACTCTGCTTCCAGTGTACGAAACCAGAGTTCAGCGTCGTCAATGAAAAAAAAAATCGGAAACAGCTGGGAATACTGTCAATACGGGCGTATCTGGGTAAGGTTCATGGTCGTTGCTAGCTTTTACTAGAAAGGTGTTTTGGTTTGAATAAAACGACATATAGAGGTGGAACGAGTGATGTTATAAAAAAGAAAATATGACATCTGATAGATGCATATGATGAACAAAGCCAAGAGCAATGTAACAGCAATCGAGATTTTACGTCTGTTTGGCGAAATGAGTATAACTATAAACACAAATGCGATTAGAGGTTTACGAAGGCCTTTGGCGGAAAGACTCTGTTGATCGGTCTTACAAGTTTAGGAATTTCCCAAGTTCAATGAGTACCTGCTTCCGTGTATTGTCTGTGATTCTCGGTTCTCGGTTGGTAATACGGTAACGATAATACTCGGCAGCTCGAAGGGGAAAAGTCGAAACGCTGGAGCGAGATAACGCGTGAACTGGAGGGAGGCAAGAGCGTGCGGACAATGTACACAAGTGGGACAAGTGGTGGCACTAATGCGGTAATTGTCCAGATGAAAAAACTGTCCGTTTGTGTGTATTTCTCATATCAGTAGCACTACAGCTCTCACGGGCTAGGGCAACCTATCGTATTCCAAATTGACCAGCATTTGTTATAATTACAAAACGACAGACCATTCATGACTGGTACGTCATATCTGGTCGCTTCGATGCATGATCATTCCCATCCATTGACCGTCGTTTGCAGTTTGTTGTGATGCACACTAGATCCGTCACTCCCGTTCCCCTGAAACCCAGTGTATGACTGCTGGTTGTTCAAACAGTCTGAATTGATGGAATAAGACTGGCCAGCTTTTAGGTACAGATGAAAATAAATATTTGTCATGGAATATCAACACAACTCGCCATGGAAACACCGTACAGCTGTTTCGTTTGACTTATTTGGTATAGTCAGCACAGAGCACATCCACCGAGTATGAAGTGGGACTCGAATCCAGGATTCATGAGTGTGATTTACACGTTAACATCAGGCGAAGTGGGCTGGAGCACAATGGCTCGTTTTGTGTTAATTCCTCTTAGTATTGCATCGTTCCGTCACCGGCGTTGAATGTTGGTAACTCGTTACACGCACCGAATGATTTGCATGATGGACCTCTACTTAGGAATCCAAGTGTGGAGCAGACTTTACATACAGTCTAGGATCTTCGGTACTTGATCATTTGATGATGATTACTAAGACGGATGAGACAGCTGTTCAGTGCTTTCGGGATTTCCGATAGATACTCAAGTATTGCTACTGCAGATGAATCATCCCAATAACAATTCAAGCCTCCCACTGCACACATTGAAACAACGCAATAATTTACCTACTAGTTTCGGACGTCAGTTTCAACTTCTCGGGAGGAACGTTTCTAAAATTAACTAAACGAAAAGTGATACGCAATACCGTGGAAATGGTATATAACCAATCAATCGTGCGTAATGAAATAACTCGAACCTGGACTACGAGCACTGAGAGAACGACAAGAACAGCAAGAATGTATCCTGCCCCATTTGGTGTGTACTAACTCGTTTATATACAAAAATAGGCATGCACTTATTGGCAGGAAACGTCCTGACCAGTCACAAGGCGACTTCGCCGTATCTACACGATTTAACTGTTACGGTCCGGCTTCACCTGATTGGTTGGATACTGGAAATGAAGCTGTAGCGCACTAGACGGCCTGTCGGGAAAGTCGAATCACTATAAACAAATATGAATCTTCATCCAATAGGTTACTTGGTTACTTCATGAACAAGTTATAGTAAACGAAAACTGCATTAAACTGGGCCGAGAATGCAGTTTAGTGCAACACAAAGGAGAATATGACGTTTAATATAACACCAAATTGATGGGCTTATTCACTCTTATTATTTCATTCTCGGATATCCAAGGATTCGTTGTTTGTAATTCATGGGTTTCGGCAAAACACTGGCGAATTCACTCGTTCTGGCGTTTCTGTGCATCACAAAGCCATCAAACGTTGCTCACTTTGTTAGATGCACAAACGCGCACGTCCATCCTGTACTGCTGGGTTCAGTAAATAATAAATCTGTCCAGAAAAGAGAGACTGGTGATGCAGCGCGACGCCCCACTTGTATGCTTTGTGTCACAGCGGGCTAGAATGTCAGCTTTTGGATGATTCTTGTTGTTTATCACTTAGGAATCACATCATGTTTACCGATTTTTCAACATGCATCTTAAACAACACTGGATGTAACAAAACCGACGACTTCGGTGTTCAGGTGAAAATATTCGGATCAGACTGATGTTTTGTCCTTCAAGTTTCGTAATTCCTATCCTCCCACTAACGTGTTCCGTGCATAACATCTGATTCGTGATGGATGGTACGAGACTGGTAGGTATGCACCAAACGTGACGATATAATAACATCGGGCAGACAGATTTGGCCCCCAGATTATTGACCTGTTTCGCCCCTCCTCTCTGCCGTTCACCAACTACGGAACAGAACAATCTTGTAACACATGACCCAAGGTTATAGGTAAAACCTCATGAGAAAAGTAGGAGAACAATTATTTTCTGACTGATAATGTACGATACCATAAAAAACTCAGCTTCAACTTGGGTTGGACTGTTATTAGTCATTCACTAGTTGTTGCGGTTCTTTTTATCATCTCTCAGTTAATAACTCCATCGAAAACCCAAGGATCAATAACAGTAAAACAGAAAATAATAGCATGAAGTTGAAGAAATAGTGCAAGCACAAGAATTCCATTGGTCCCGAAATAGCTCCACATCCCCAATGTCTCCAACCATGCATGAAGTGAATTTCATGAACTTCATACGCGTACCCCCGAGGAGCGGTCAACCCCTCCGTGCTAACGTATTGCTTGGTCTTGACTGATTTTACCGGTGAAACCTCTCAGGAGCAAAAACCGCCTCGAGCGAACACGACCACTAGGTTGCATACCTACACACCGATAAAAAACGTCACTTTATCCCGCGCTAAAGAAAGCCGTATACTCTTCTGTTGTAACAAGTATCAAATGCTGTACTTCGATGTGCATGTGTGAACATTTCAGGCCCTCCGGGCAGTTCATGAGAGGTCATCGGAATCATTTCACAAACTGTCAGCGAATATTCAGGAATTCCGCGTACATTGTGTCACTGCACACACTCAGTTGTTTGCGACAGCCACTGATACCTGCCGTGGCGGGTACTGCAAATGTACTTTCAGCGTTTGATCTCAGCTGGCAAGCCTGATGCGTTTAATTCATGCAACCACCGAAACTTTCACATCAAGGCAGCAGAACTCGCAAGCGCCCATAAATCGTGACAGGCAGGTCAATGAGAAAGACATCCTTGAGCCTTGGCGATAAAGGCTACTTATTTGCTCAATAATGGGGTTTCCGTGATGAGGATTGGCGGACAGAGAACGAGAGTCTAAATGGTTGAGGACAAAGGAACTTCAAGCCATTGACACATTTTGCGTTGACGTCTTGGTTGATTCAATGACCTCAATGGCGATGTACAAGACTGGTTTCACACTACTCATCGGAACCATCTGCCGGTAAGAGGAGTGTTGCCACAAGAGAAAGTACTGGAGGTGGCTCGTAATACGGAGTATAGTGATTTTCGCGCGAGCCGGTTGTATGAATTACAACGCCAAAATATTACCTCAAGACCATAGAACGATGAGGACTCAGAAGCTTCAAATGAAGAGCTATCAGACTGTCGCGAATGAGTTCCTACTTTGTACAAAGATTGATTCGGAGAACATATTTATTTGCGATGAGACTGGTCAGTATTTTAGAGCCGCTAAGACACACAGTTCGGTTGTGAAACATGACCCATGCAGCGGTAATGAAAAACACAAGGGAGGAGACACCAAAGTAATGGTAAACGGTTCTGCCGTCGCCCGGCTTACTACCACGGCTGACCTACTGAGGTATTAGATGGTTCGCCACCTTACGTCTCAGATCATGATTTCCGGTTTACTGCCTACAATATGATTCATGGAAATGTACAACCACACGCTCTTGCTCACTCGTAAAACAAGTAAGAACATATCCTATCATTACCATTACGGATAGAACCAATACATTGACTCTGCACACCAATTTCTCCAATCCTCTTTTCCTCATGCCGTATCTTTGACCGAAACTCAAATCTCCCCCCCCCCTCCATCAGACACCAATCACCTTCAATTCTACAACTATACCTTTCACTCGTCTTTATTATTCAAGGCTGGTGTCTGTTTTTTTGTCCACCAATCAGCCACCACGTGCGGATTACAAAATCTTGACTTTTTCACTCGTGTATTTCAGTTGATGTGGCTGAGGCTCCAATTTTCCTAGTTTAGCCACTACTTTTGTGTTGTTTACCGTTCATCAAACAGTGTCGACTCATCCATCTTCAATTTCTTATCTTCGAACAGTGAGCACTTGTTTGTTGCGGATCTCAACCGCCATATCACCATCTTAGGAGATTTTAATGTTCACGATCGGGATTGGTTGATTCGCTCATCTGACACTTCGGCTCTGGAGCACCAAGTAGAAATCAACAACCCGTGCCATCTTGCTGACCTCTCCGCACGTATCCTTGATAGAGCTGGTGACCGTGCCTATACCCCTGATATTATTCTCGTTTCTGTTCTTTCTTTCTTCTCAGGCGTCTCCGCTCTTCATCCACTTGGCTCATCTGACCACTGTATTGTTTCCTGTTCCATCAACTTCACTCGCTCCGATCCTCCACCCGCCTCGAGACACACATTTTGGCGCTACAGTTCAGCCAACTGGAACAGCTTTTGTGATTTCATAGCTTCCTATCCTTCAAAAGATTGCTCTTTTATTTCTGACCTCTCCGATTTCGCTTCAAGACTTCACCGACACTGTTCTTCAAGGTATGAATCCATTTATTCCACACTTTTCTACACCCGAATTCTCTGAGTGGTTTAACCACGCATGTGATCCTGATGTTCGTTTGAAGCGTTCAAAAAATTTCACGGCTGGCACTGCTCACCCACTCTCTCGCTACCGCTACGTGTAAGCTAGGAGCAAATGCACATCAACCATACAGAGAGCCTAAGAACGCTTTGTCCACTGGAAAGCCGAACGCTTACTCTCTTTTGCCACTGGTAATCGTACATTTTGGTCCCTTGCCAAAACAGTCCTCCACAACTTTTACCCTTCCAATTTCCTTCCCATGTGTAATTCCTCTGGTGATCTTGTTTGTGAACCACACGAGAGAGCAGAGATTTTTGCCTCCAACTCCACTTTAGGCTCTCATCTTACTCCTCCGGCTCCTTCCCTTCCCACTGTCCCCGATTTTCCACCTCACTTGGAGGATCCGCCAAGCGCTGCATTCTCTGAGCATGTGAAAACCACCCGGTCCGGGCGATATACCACTTATCGTCCTAAGAATGTGTGTCGTTGAGTTGGCCCCTATTTTACGTCGTCTCGTTCTCCAGAAGCAGGATCAATAAACTGGCTCTTACGTGAATGTTCCCAAACAACCCCCTTTTACAGTCTTTTGATTATGGGATTTACCCCTTCTATTGTAATTGACTTTACG
>STRG.21488.2
TTAGTCATCGCCCAAGGTCGTCCTGTTTTCCTGAGCTGTTTGTTGTTATGCGATGGATGTCCAGATCCGGCCTTTACTCAAACTAAGTGCGATCGATGCGCCGCCGAAATTTTTGCAATCTCTTCAGGACGCGGGAAAGTTTGTCAAAAAGTTGCGTGAAACAGATGCGGATATTGTTAACTCACCCGCAAACCGTTCCGGAAATGAAGAGGAACACAGAACACTTCAGGCTGGGCTGCTATATTTGGCTCTAACAGAACCCGACAGAAGAAGGTCATTTTGCACAGATATCGTTCTTACTTCACGGGATAACTTAACTTATGTCCTCTCGGAAATGACTCGACTAGTGGCCGAAACATGGGTCAAAATGCCTCAGTCGGTCAGGTCAAATCTAATTAATTTACTGAGCGAGTTGATTGCTTCAAGAGATGCTAGCGTCGAAGTGCTGATGTTGCACGTCTATCGTCGAATGTCAAATGGTGATTTGAGCAGTCAAAATATATGGCTAATAGACTCTGTGGTCGAGTTGATCGAGAAGAACAAGGATTGGATAGGAAGTCCTGATCGCTTGGTATTTTTGTTGCCGCTGACTGTTTTCACAATCCTTAGACTGATTCCTGACCACTTTCCTACACCCGGCTCATTAGTGTCATCTGTACCCATGACCGACACAAATATACTGAATCTCCGTCAGAGAGAGCTAACTTTAGTGGACGAGCTAATACGGAAGCACTTTGATCGTTGTGCTCAAATCGGTCGAGACTTTGTGCGACTGCTACACGGTGTAGCGAGATTGGATCCAATAAAGACCTTGTGGAACGACATTTTAACTAACATATCATCGCTGACGTCCTACTACGCAGATATATCAGAAATACTAGAAATTACAACACCGCAGTATTTCACACAAACGGTAATACCTCATGAGATGGAACAATGGGCTCGATGGATGATGAAAAACGTTCATTGTATACCCCGGGTCCCAGTGAATCGGTATCAGGATTTCTTCCAGCGTAAATTTTTCTCCACCCCTGAAAGCCAGAGTTTACGAGTAAATTTGCTGCGATACATTGTGACTTTTTTCTACCCGGATAACGAAATGCTGGCATCTACGCTGATTCCAAGATGGAATGTGATCTCTTGGATTTTGTCCCAATCCACGTGTCCAGTAGTCACGGCTAACGCAAAGCTAGCCTTGTTCTACGATTGGCTTTTCTTCAAACCGAACGATTGTATTATGAATTTGGAACCTGCCCTATTGGCCATCATGAATCATTTGACACCACGATCCCAGCCGATTGCCCTCTCATTGACCGATTTTTTGGTAAAGATTGCTGCATCTTACTACCCACCTTTGACCGATCGTATTATCACCGGTGTGCGTAACGGTCTCGAAGAAATGATCCGGCTTGGAGTGGTTAAGAATATCAATCCACTGTTCGAGATGTTGCATCGTACTTCACCCGACTTGTTTCGTTCTCTCCGCATGCTACTCGGCTGTGAGCCTCTTATTCCGCCGGTGCTTAGTAGCTCCAATCCTCTGGAGGTTGGATCGGTTGCTGGCACTCTTGCCCCCGTCGGAGTGATACTGAACACTGCCGGTAAAACGGATGTAAAAAACGACGCCCCTCAAACAAATGCACTCAGTGTAGGACCACTTAGTCCTTCTGTGGTTCGACGTCCCAGCACACCACCACTGGCAAGTGGTAAGCCAAAACCTTCAGGCACCACTGAGGCCGGGGCGTTAATGGACCCCCGTTTGACCAGAGGTCATGCAGCCATTCGTGCCGGAGTGGTTTCTCCAGGTTTACCTGTCCCTGTCACCCAACCTGATATCATTATTCCCAAACCTGTGACAGAGGCTGCTACGATAAATTCTAGTCAGGTGAACACAGTTTCGTCGCCAACACTCCCATGTGTACAACAACCACCTCCAGCGTTGACTAATATGGATGGTTCTACGATGCCGGATGAAATTTCTGTTCGAGGAGGAGTGAAGCGGACAAGTTTGACTCTTCCAGTTCCTCCGCGTACCATTTACGAAACCACTACGGCGGAGCCGCCGTTACTCTCAGAAGACGATTTGGACCAATTAGAAATTGATACGGATGGGCAAAATGAATCGACATTGTCGCGGGCCTCGTGGAGCCCGCCCCCACTGCCACCGTCACAATCCTCCTTCCTTCCCAGACAGGACCAATTACCAGAAACACCAGAGTCAACGGAGATGACAATTGACAATCTGCGACGTCGGTTCCAAGAATATCAGCTTTGGTATCACTATTCTGTGAAGCCGGTGGATGTGAACGCGTTGATCGAACAACTAGACGGTCCTATTCGAACGGCACTGGAAAATTTCCGTGATTTGGCTTTGAAAGTTGGTTTGGTCCGTAATACGGGCACAATGGTCTGTGCGGACCGTGCAACCCCACGTGACCCGGATCCAGATGTGATCAACGGTTGCGTGGATCAGCAACGCCTCAGCTCGGTGCGTCTTCGATCAGCTTTAGTTCTGCGGGAACTGTGCGATTCCATGGAAGCCTTTGTGCAGGCCATATTAGATGAAGACTGTTTCGACGATTTGGTCATTGCAGCTCGAATAGCATCCGTGATCTGTGAGCTGCTCTATCCGTTGTTTGCCGAACGCTTAATGCCAGCCAGTCCCGAATGGTCCGAGGAACAATTAGAAGATTGCCTGGAATTCCCGATTTTTGTCCCCTTTCGGCATTTATGGCAAATGAATCCCTGGGATGCGAAACGTGAAGTTCTTTTGCTTCTTTTGAGCGAGATGCAAACACGTCAGCCAAGGTTGGGATATCATCTTCTGTTCTTCCTTAAAGTGGGCAAACTAAATGACGAGAAGATGGTCACCTACCGGAACTTTTGTGCAAGCCAGGAAAATCCTTGTCTTCGAAAATCCCTTCTAAAGGACATGCAACTGCTGGCTGATGACAATCGACGCCTTTTTGCATATCTGCTACCGGATGTCTTCACTGTTTTTTCATCTGAATTGACCAATGATGCCGAATTTATGCGCCTGGTTGTTGGAGCCCTAGATCCAGTTATGTTGAACACGCTGATTTGTGAGATTGTTCGTGGTCATTTAAATCTGTTTCGTTCGAACGACCTATCTCCTGTACTCAAGGCCAGTCTCCAGTGGGATTCTATTGAACAGATGTTCTTCTGGCAGTTGGTTAATGCGCATGAGATTCCGACTCGTCGGTTTCTTCCTCTTGTGCGTTGCATTGACCCGGCAGTACATCCGGAAGCATGTGCCAATCTGATTCAGCTGTTCAAACTAGAAAAACCGAACTACGAACTTGTGCGTGCCCTGCTGTCTCGTCCTAAAGCCGACGACCCCTTGTCTGTGACTGCACTACACTTTTGGAGCTGTCCGGACAATCACGGCTCATTGTTCGCGGAGATTTTGAGTGAAATGATCACCGTCCCGCTAACATTCCGTTCAGATCCGAGTTCTGGGTCTGCCCGAGAAGGTCGAGACAAACGCCGAAACGGGGCAAAAAATCAAATTACTCCGGAGAATGCAGTGGACCTCTCATTGATCCTTACTCACCTAGATTCAATCCGACGCAACTGTAAAAACATGTCCAATCACAGGACCAAACGCGGCGCAGCAAACCGCCGTTGTTCACTCCTCCAGGATGTTGACATTCAAAACGCATTACAGTCAGTGGCGAATTCACGGGACGTGCCTGTGAGCATAAAAGATCATTTCTCAGATTTGCTAGCCTTGGCCGAGGATCAACCTACACCACCACCCGTGGGTGTGGGTGGAAGCACAAGAACTGCGAGTTCTGGAGCTCAATCATCCGGAACAGGAAATCGTTTGAACGGGAATACGGGACCAACCACCGAAGTCAATAGTCGTCGCGGCGGACGCGGAGCAGCGCTTGGTAGCAAAGGCGGTCACAGTTTACGCAATTTGGATTCTCGTCGTGCAGCTGAAGCGGAGAGGCGTCAAACTCCCAATGCGGCAAACAAACGCTCCTCTCGTGCAGCGACCTCAAGTGCTGAGAATGCTCGAACCTCGGCAGAAGCTGATTCCGATGCGGAAGAAGCTGAAGCCATATCGCTACTTAGTTCTTCTGCATCTGTTTCTTCTGCCTCCTCGGAAAACGATGATGATTCAGAGAGTGCTGATGCAGGTGCTACAACCAGATCCGGGTCAACTGCCCAGAAAAAGCGCCGTTCACGCAATAGTAGCCCAGTCAGAGGCGGGGGAAGTACAGCAAAGGTCGGAAAGCGAACCTCAGCAAACACAGCTGATACCAAAGAACGCCGATCTGCAGCAAGCGTAATTGGTGGAAAACGTTCGTCAGAGAAGACAGAACGCGAGCCGAGTTCACCGAAAATCGTGATTTTGGACGATAGTTTAAATGATGACGAAGAAGACGATGATGATGAGGACAAGAATTTGGAGGTGGTGGTTCCGGAGGATGACAGTGGTGATGAACAAAACATTGACCGCGTTCGACCGCCAAAGCGCCGCAAAACTTCTACTCGACGGTTTAATTTGGACGATTAACTGCGGTCTTCTTTATTGCCAGCAAAAGGGCAGTTATTA
>STRG.62251.4
CGAAATACGCTCACCAGTGGTGGGTGCATAACTGATATGCATACCATCGAAGGAATTCCGGACCCTCGAATGGCGGTAGCCATTACCTGTCCTGTGCAAACTGAACTGAACTGGACCGGACTGACCTTGAATTTCGCAACCTTGAGACACTCAGGTAGTTCGATAAAACACTCGAGACACCCTGGAAAGAACGCCTCTCCCAGCGTACTACGACATCGATTCGAGAAATGCGTACCGAACACACCGAAGTTTCTGGCCCTTCGGCAGATTCCTGGAAGACTTTCCTTGAGCAAGTTTCAAGTATAGCACATGAAAGTGAGGCTTCATCAAGACCAATACTCGGCCGAGGTCGCTCGAGTCCTATAGAAGAGAAAACACCAACCAAGGCTGAGTTTTCATACTTAAACAAACTCCTTAATTCCAAACTCGTGGAGACACATGAGCTTGACGTTGAAATCCTTAGAGCTGATCCCGAACACCCGTTACACTCAGCGAAAACGTTTCAGGAGATGGGTCTGAATGAGTCATTACTGCGTGGCGTTGCGTCAATGGGCTATTACAAACCATCGATGATTCAAGAAAAGGCCCTCCCCAGTTTGATTGGTTCGAACCCACAGAATATGATTGCCCAGTCCCAATCCGGAACAGGAAAAACCGCTACTTTTCTCCTTGCCATGCTCTCTCGATTAAATGCAGAACGGCAATATGCCCAATGCCTCTGCATGGCTCCAACTCGTGAGCTGGCATTACAAATAGCATCAGTCGGACGCCAGATGGCGAAGTATATGAACGGTGTGACATTTGGTACGGCAGTTCGCGGAGACCAAGCGGCGGTTGATGCAGATGGTTTTGTGCTCAATCAGGTCATAGTGGGCACACCAGGAACAGTAGCCCAATGGGTACGATGTACTGGACCTGTGCGTCTTGATGCTTCTCGTCTGATTACATTTGTCCTCGACGAAGCCGATCTGATGATGGAAGAAGAAGGTTTTCTCAACATTACTATGCGTATTAAAAACAAATTATCTCCTGCCTGTCAGATTCTTCTTTTCTCGGCCACATACGATGAACAAGTGATGGAATTCGCTCGAGACTACGTTCCCAATCCAATCGAAATCCGTGTAAAACGAACACAATTACCGTTGAAGAATATCAAACAGTACTACTTGCTTTTCAATGACTGGGTGGAGAAATATCAGGCCCTGACAGATATTTACGGTGGTTTTAGTGTGGGACAAGCAATCATATTTTGTGACACACGCAAAGAAGCCAGTTGGTTGGAAGGTCGAATGACCTTAGATGGCCATCGAGTGGTCATCTTGTCCGGTGATTTGGACGTCTCAGAACGGGAAAAAGTCATCGGAGATTTTCGTAATGCAGACTGTCGTGTACTCATAACCACAAACATCTGTTCAAGAGGTCTGGATATTCCCCAAGTAAATTTAATCATCAACTGGAATATGCCCGTCACACGTGACGGTTCTGCAGATTGGGAAACCTATCTGCACCGGATTGGTCGATCCGGACGTTTCGGCAAAGAAGGTGTCGCCGTGAATTTTGTCACACATGATGAGCAGTATTTGTTGCAAGAACTAGAACAGCAATTTCAGATCCAAATTCCGCTGTTGACCAGCGACGATCTGGCGGGAGCGTGACCTCTTGCACTTCACTGCGAGAATTTCAACCGGGTTCATTCTGTGCTCGTCATCCATCCGCACACAGACGGCGCCATTGAGAACTACTGTTAATTCGAAATGCCACAGTTTCAGAACATTTTTATCTTCATTGGATACTGATAATTCTGTAACAAATCATTGTATTACCAGAGAAATAACTATTGCATTTAATTCGTCGGTTGCTTCCACTTCCTTGCGTATGAGTTTTGACTTTTCGGTTCTTGTTTTGCATTCTACTTTTTCGCTCTCCGATTCGGCTCATTCGCACTTTTTTGGGAGCAATAAACCACTGCC
>STRG.7947.1
GGAATTAAACTTGCACTCTGCGCTCCGCCAGGGCGCGTCGTTCGAGTGGATTGTTGGTTGCATTACTATGCGTTATCGATGTTGGTTCAATACTTATGTAGTCTTTTGGTCTGCTTCCAATCGATAATGGTGATGGCCGACAATTATTTAATGCTCCTTGAGACCGATCCCGCTTGCGACAAATCTCAGCAAAGGAACAACTTCATGCGTACCGTTGTCGATGATGTTATCCTTCATGAACAGTTGCTACTCACGTGGCCTCATCCTCCCGGGGGAATGTTCAGGGCTAACCTTTCGGAGTCGAATAACAGGTTATATTTAAGAGCATGCTCTGGATTATTGGTTCGTCCCTCGGGTCGTTATGTTCAGCGCACTCTTCCAAAAGGCGTAGGGCGCAGTGGGTTGAACCAAATGTTGCCCATCAACTGGTTCAGAGACTGGAATTCGTCTGGCCTCTGCCCGTCGACTTGTCGGGCATGATTGCATCTCCGGCTGAAGAAAGCCATCTTGCATAGCTCTTTGAGTCACGAAGACACGCAAACCATCAGACCACGCCAAAGTGCAGTCTTGTCGTGATGGTACGTAATTGATCAACGAATCCATGGAAACGGTGCTTTAAATGACCATGGTGGTGGTCAGAAATGAAATGAACCTGGTCATAAGATTCTGTGAAATGAATGCAAGCGAAAATATGACCGCATAGAAACGTCTCGTTGATTGGCGTTGTATGGATAATTAAACCATAAGGCAAAGTCGTAAGTGATCTGCTTCTTTAGAAGACCATAGTAGCACGACTGGAACAGGTAAGATTGCAGTTAATTATTACATCTAGATACTTGACGTACGGTTTTCTCACTAATATATATTTAATTAAGGACTGGTTGGGACTGGATTTTAGTAGTTGACAGCACGTATTACCTTTGTAAATGCAAAGCAAAATCGAAGCATTTGAGTTGATTCGTCAGACGGTGGTTTCAGGACCAATTAAAAAGTTATTGATATAATGAAAAATCTCTGTCCGCGTGAATCAGTTTTGATGAATTGGTCGTCGTTTTTGCATAGCGTCGATAAAACCGATTAAAAAGAAAGATGCACTGGTTACTTGTCCAATGGTTTGTGTTTTAAGCGTCAAAACATTTTCACTGATTTGATGTAGCTTTTTGATATGGGGAAAATAAATGATGGCTTAATTTTATTTGGCTGAACGCGGCAGTCAACGAGGATCTGAAGTACTTCATTCTTTTCGGCATTATGCACCGATTGTTGATTTGAATAAACGAAACCAGAGATGCAATAGCATCGAATATTGAGGAGTGACTCTTTTATTACATGCTTGCGCATGAGTGCAGTGGAAGGAGATACTACATATCCACAAAGGCCCACTGCACTGTTGGGGATAACCGGCTCCCACACCCGGAGATTTGGATTGGAAAACCACATAAGGCCCCAACAGTTCAGGCATGGTAACGAGCCGGACGACAGTTGGGGTTAATATCTTCCACTAAAGTGACTGGACTATGGGCAAGTTCTTTGAAGTCAGCCGTTAATCATAAAGCGGGGTGGTTTTTGCACCTTAAGCTTTTCGGGTCCCTCAAGGCCGATGTTGAAACTAAAAAGAATTATCAAATTGTGTCATTCCTATCCACCAATCCGATCCTATGTTAGTCTGGAATGCTAGTAAAAATGCAGATACTGATTCCTTTTTTGTCATTGAAATCACTTGCTTTGTTTGAATACATTCACAACAATTCTTTTTATGTCCGTCCATCGAACCAACGACGTAGGTGACTATCTTGATGAGCCTTGAAAAAATAGTCCAAATAAGACACTATGTCAATTTATTAAGCCGTCAAAGCGAGACTGCAAACTGACGTGTGATGACTTGTGAGCCTGTTCAACCAAGAAAGCTACATAGGAAGGCCACGTTGAGTGGGAGATACAATTATGCCTGACAAACCAGATGAAGTTCACTCTCACTAAACCAGTTAGTCGGGAGAAACACTGCCAGTCAAAAATGTTCACGAAGCTACG
>STRG.38617.2
NNCACACGCACACGCACACGCACACGCACACGCACACACGCACACAAGACCGGTCGTTTTTGGTGTGTGAATAAGACCGAATGAAAGAGAGGACTTGTCTGATGTCACGAGACGTCAGGTTCAGGCCATTAGAGTCTGAGAACAATGGTTCCCACGGAGTTCCGTTAGTCGGACTGGTCAACTTGCTCCACTTCATGGACGTCCGTAACAAGTCACGCGACGGACCGTTTGAATGAAAATTCGTCGATTCTCTGTGTTCACATTCCGATGCATTGTCTGATGCACTGTTATAAATGGCAACCTTCAATATCGAATGATAGAAAAGGGAACAGAGACGAGACATCTGTATCATCGCTATGATAAATTAAAATAATTCAAGCAACTGTGGCGGAATTAGTGTCTCTTATGTGCCCCACCGTTTAGGTCGAGAGCGACACTAAGCCGAGTCGGCTTGGTGAGCCGCACCGCCCCGGTCAGCCGACAGTCAAATGTGTTCAACGCATGCGTGCGGCAAGCGTGTACGTAGTGTATGGCATGCGTGAGTGGAAGTGCAATAGTAACGACCCAAGCATGTAAGCGGATTTGCCCGTCAGAGTCACTTGGAGATGGAAACACGAGGTAAACGTACGGTCGGAACAGGTCACTAAATGCCAACGTTTGATTGGTCAACGCCTTCCGTAATGGAGGAGGACTGAAGTTAACCTTGTGTGTGTGTCTCTGTGTGTGTGTGTGTGTGTGTGTGTGCGTCTACATGGTCAGGATTTGAATCAACTGTCAGCAGTGTGCGCGTGTGACTGAACCGAACACCATTGAGCGAAAATAGAAATGACGGTGTGGGTGCGTGCGGTCGATTGACGGTCTGTGTATGGATCGCCTGACAAGGTTATGGTCGTATCGATCGTGAATCGTGGATGTCTACGCTGCACAATACTGACAATAACTACATTAACAATGGCGCCAGTCACCGTTAACGCCGTAATCACCCCCCTCATTTAATCTGCAATCCTCAAGAGACGCAGTTTGAAATACGACAATTTTCAGTACAGCGCAGCTTATGATACCTCGATGTATTACATTGTATTGTTTTGTTTTGAACTGTACTGTGCGACAATTCGATAACTTTCGTAAACGGCAGCTTGCATTTCAGTCAAGGTTAATCTCCCATCTAAACGGATGTATAAGGGGAATGTGGATTTCACAAGGGGTTCGATTGGGACCGTTTGTTATCAGCAATAGGTGAGTTGGATGGAGTTGACCGGTGGGAACAAGAAGACATATCGATGGATGCAGGATGTGTAGGCTCTCAGGGAGATGTTTTCCGCAGACTCTTAGATAAAGTTCGTAAGCTTTGACCACCTGATCGCGTAGAAAGCCCGAAGGAGATAAGCAAACGTATACTGAGAAGTGCCTGGAAGACCAGCGTAAATACTGAGGAGGCTAAACGGGAAAATTTCGGGATAAAAAAGTCAAACTAATTGTTTCTCTCATTCCAAAAATCACGAAGAAGATATAGATCACAACATGCAGAAACTCCTCCTTTGCTCTTTTTGATCTCCAACTTAAAATATGACAGTTTACATAGGGCACAGTGGCAGTAGTAATAGCAGCAGCAGCAGCAGAAGCAGTAATATTAGTGACAGTAGTATCACTAGTATTAGTCGTAGTAGTATCGGTGATAGCTGTGTTAGTAGTGATAGCAGTGTTAGGAAAAGTAGTATTAGTATTATTTGTATTAGCACTACTTTTAGTGTTTCTACTACTGCTACTATTATTATTGTTAATATTAATATTATTATTATTATTAATATTAGTGGTGGTGGTGGTAGCAGCAGTGACGGTATTATTATAATTATTGTTCTAAGTAGAAGTAGTAGTAGTAGTAGTAGCGTTTAATGTGGTTTCAGTGTTATCGGCAGGTGGAATGGGCCGGGTTGACAACTTAGGGAGAGTGTTTAGGTTGGGGGAATCACATTGTGCTGGGTTAGCTGCAAAGGTAACAGGCATTTGTATCAAATGGTTTTTTGTGTAAAAATTACAGTTGATGCATTACAATAAGCGTCGCCTCGTTGAACTTCAACGGCCTCGTTATACGGCTGCGCAACTCCACTTTAAATGATATTTCAGGTCAACTCTGTAATTTGTTGTAATCATGGATTTCAAACTCACATTCTTCGATATGGTTGCATCCGATTGTACGATTCTGGAAACCATTCGGGTATGTTCTCTAGCACTCTTAGAGTCAGGCTTCGATCCGTCCCGCCAATGCATACATCACTGCACCTGCATGCAAACTGACAGAACCTGTTGTTACTATTATTATTACCATTATTATTATTACTGTTATTATTACTATTACTATTATTATTATTATTATTATCATCTTTATTAGTACAGGTAATTACTTTTCTGTTTATTGCACAACAATGGACAACAACTCAAGAAGGGCACTGGGCCAGCAAAAGGCTTCCCAATGAGGAAAGTGACCGTCAGTGGGGGAATCGAACCTGGGTCGTCAGTGTACAAAGTCCACGATGAAAACCGCTTGACCACCGCGGGCCGATTAATTTTGGGAGCTAAAACTTTTGACAGTTTCTAGTAGACGCAACTGTTGTACTGTGTATGAGCGTTTCTATCCCAATTTTATGCTGCTACTTGGTTTTTGTTTTACTTCGCCTCTCGTGTTGTTTGATAAAATGTCCCGGTTAACATTTTGCCAGCGAAGTTCTTTCTGTGAACCGCTGTGTGCGCTTGGCACCTAATATGCAGTGCACATTTCTGGTGCATTTTGAAGAGAGTGCTGACTAAGCCACGGGGGCAATGCTACACACAGCTCAAGTTGCAGCCTTTCATCCGGATGTCGGATCAATGAAGTAACCAAAGAGGTAAGCAAATATCACACTGTTCTTTACCAGAAAGAAAGAGCTACGGATTAAAGGAGTTCACTGCGTTTAAAAAGTTTTTCTTCACCTTTAAAGGACAACGCCATGTAAGTATACTCCTTTTGGGAGTAGTATGAAATTGGCTTTGCATTATACGATTCATTAGGCACTATCAAAGTTCAGCTCACCATTGAAAATCATGGAGGCACCTTACAGTTGTTTGTGCGTGTTAGGAATCATCAGCTGTTGTGCAAGCCCACGGAGCCCCCACGGGGACTCGAACCCTGGGTGGCCGATTGTGAGTCAAACAGCTAACAACCACGCTATCCGGGCTGGTTCACAATGTTTGTTTAACTTTAACATTACATGATATAGCACTGTTGAGTGTCCTTATTGGCATCCGGATCGATAGCCAAATGACTCCAATCTGATTTGCTTATTTCCTAATGATTAGTGCCTATTGACTGACTCGTACACACGCACTATGGTGATTCAGTAGCTGTCACACGTGATACGGTCAGGTACAGCTTTGTAGCCACACGCGCGGATGAACCTCAGTCAATCAGGATCGCCGCGGACAGGTACGAGAAAGGCTCCCTGTGATTGGTCATCTTCTAGTCCACCAATTATTTTCTCCGAATAAACATATTTATACAAACCAGTTCTGCAATACAACTAGCATGCTATTTCGCAGCCTTGGTTTTCTTGCTACTTTCGTTCACGTAGTTCTGTGTGGGGGCGATTTCAGTATATCCTGTCAGTTCAATTCATTAGGATTCCTACATGCACCTTGCGTGTGACTGAAGAATTATATCCAGGTACGTTCCACTACTCTCCAAGCGGCCTTGCATGGCCGCGCCGATTGCTGCGCCTGCTCAGTTGCGTAGCTGCTCACTTGTTTGCTTGCTTACGGCTAGCAAATGGATTTCTTGCGTGCGATGTATACAGCAAGCACCCTTCCGTCACTGACTTTGAACGGTAACATCCCATTGCCTGCACAGCAATCGACTCTTGTGATCTATCTGATTATGCAAATCTAATCTTCTACCAATGATATGCGCATTGCAATCAAGCTGTGAGGGTTTTTATAACTTATTACCTTTGTTGTACTCAGGCCCCTATAGGGAAGTCATCCGTCGCAGTTTGCTATCACAAAATTGATAAATGTGAGAGCATAGCCACATCCCTCGGCAGGACGGAAAGGCAGTTACGTCATCGAATGGCTGAACGCATCCCAGTGCGGCTTCAGAAGATAGCGAACAACAAACTCACCACAAATGCATCACCAGCCGGACAAAGGTCAGTCAGGCCATCAATTGTCCGACATCTTAGTGAGACTAAACATTATGTCATCTCAGCTTGGGCTTTCAAAGTGGTCTATTCGTCCACAAACACCGAAGGTATTATGTATGGAGACCTTGTCGATCCGTACACACTACACTGAACTGTGCAAACAACGGGAGCTTGTGATTAGTTTATCATTGTCTTCGTAATGAAGAGTGCTTATTGTTGTGTTTGTTGTTCTCCGATAGACATGTGTGTCATGTAATTTGATCTTAGTTTTTAAAGACTGTGTTCATCCATTTCGCTGTAAAAATAATCGATTTGAGTGCGGCATGCACTATGATGCCGTGAAATGGTCCAGGACACTTTGTGCAATCTGTTTCTAACTACTGTTTTCCAATTTTCTGATGGTTTTTGATTTTCTGAATTACTAGATGAATTTATCATTTGGACACATAAACAGGAATAACGTTCCGTATACTTCACTAGATCACCCAATCGGAGTGATTGCTGTTCGGTTCACAAATTTCTAACAGAGAAATCGTGTTTTGTGTTTCTTCAGATTCCGATTTTCTGTTGCCTCTCTTTCTGATGTGAAGTTAGGTCAAATTTCCCGACCACCCGCACTGTGGAACTTGAGTTTAGGCCGGCGGTGGTCAAACGGTCATCAACGTGAACTCTGGGAAGTAACGACCCAAGTTCGATTCCCATCACCGCGGGTCACTTCCCCATTTGGCAAACTCTCACCGGCGGCGGCCCAATTTCTGGATTGTTATACTTTGTTGTATAATAAATAAAAAGGAAACAAAACGAGAATTTTCTGACATATTTGATCTATCCGGAAATCCCACGTACCCGGAACCACGCGCACCAAGACCCGACAAGACGAGAATCGCAAACACATTCTGTCGACTTAGCTACACATTCGATTAACCAACATCTGGTTACATTGAACTGGTTGGATCCTGGATACAAAGCTACAGAGTACCACTGCACGTGTAAAAGCAGTCAAATCACCCTCCGTTTTTCGTTTTCCCTTCTACGTGCTTTTATTTGCTCATCAGGTTCAGTCTCCGTTGTGAAACTGAGGGGTCCCGTTATAAATCAGAATACCAAATTACAGCGGTAAATTTCATTTTAGAGCAAAAATGTGAATATAAGAAGTTAAACTAACCGTGAAAATAGTATCCTATCCTTCAAATTCGCTTGTTGCAGCTGTTATGTTTATTTGCGGCACCTTTCCTGTATTTTTTGCAGCGCAGATTCCGGATGTCTCGTTACTCACCGAACGCCAACTGGAACTCTAACTTGTGAATCATTCGTGGTTGTGTGGCCGCCACAAGTGACATTGACATTCGCGCATGATTCATTCCTGTCCAGGTCGCTTTGACCTTGCGAGTGCAATGTCTGTCTGTACCACGCTCTCATTTGATCAGTACTTCAAATCGCATGCAGTTCGTGCGCGCTTTCGGTCTGCCATCGATTCTTGGGGTGCAACACACTATTTCTACCGATTGGACATGTGCAACTCCCACGGAAGGACACTTAGCAGATTGCATTATCACCGCTAAGGCGGAAACCAGCGACAATCAGACGGTCATCATGTTGAGTTTTGCATCTTACGGTTTCGCGTTCGAGCAGTGCCGCGCTGGTTATTTCCTCAATCAGCAGCTTCTAATTGGCCGTGGCCCCGTTCCTGAACCATTGTGCACAATTGTGCACTTAATCAGATCAACCAATCAGGGGAGGGGCAGCTGATCAGAGGATAAATGAATTAACGGAAAATATTGGTCAATATGGACTTGTTCTATCAACGTGAGCTTCAGATAAATGGACTACGAGAACCGATTGAATCAACACGCAAACAAGTGCTGTGTATGAAAAGAAAAAAGAATGTGAGCAGGATTACACACTTGTGTCCTTTGACCCAGTCTTGGTGGAAAGCTGTAGTCAAAACAGACTATTTACCAGACAACACGTGCCTAGTCGGCTGAATAAAGTTGTGCATCT
>STRG.64987.1
TAAGCAGTGACTCAGAAGATACAGATTGCGAACCAAACGCAAAAAAACGACCCCTCGGACCGGTAGTTGTTTCAGGTCTACCGGAACAATGTCTTACTGCTAGTCAGATAGCGGGGTATGTTAAGCAACCTAACTGAATATTTCCTATCATCCAGACCGTCCTTCACGCCACAACCAGTATCCCGTATACTGGAAACCGGCAATCGAATTCCGATTTTGTCCCCTATATCGTAAGTCAACCAGTTCTTACTAAATTCATTTACACCACCATGTAGTTTCGGAAATGCTAGTTCCACTAGTTTTAACGAGAAGTCCGTTGAAACGACACATACCACCGTGGAACAGTTGGGAAAATAGGTGGATAAGTTGCAGGCTTCAGTAGCCGCCACGGTGGGAGACATGAATATAAAATTTTCCACCATCATGGCACTGCTGAACTCCGGGTTCGAGGCGTTACACAGCCGAGTAAGCGATTTGTCCAGCTCAAGACAGACACCCGGGGTTAAATCATACTACAAGCCAACAAGAGCCAACACATTGGCAGACGTAAAAACCATGGACGGTGATTTGGATGTTCTGTCGAACTACGAGCACCTGATAAGATAACAATATTGCTCATTCATGTTCCAGGTTTCCATGCTTCTAAGGACTGTAACAAATGACCTCCGGGAATCGGTCCGAAAAATGCTGTCCCTGATGATCAGCGATGAGCTTGCAAAGCAGTGTTGCTGGTCAGGCAGTGTTACAAAGGCCGCCGTTTCACAGCTGCGACTGATGAACGTAATTAAAGGCAGGTTTTTTTCATATCACAATATTCATACGACTTTAGACGCCATTAACAACAGTGAGCGGCTAAAAGATATCTCCGACGGGGATATCGAGAAGCATATACAACACTGGTTTAACAACGCCAGGGACCGCGGTTCGTCGGGCAGGAAACCCAGAGGTCAAATGAACTTTCCCGGAAGAAAATGACAAAAGACTTACCTGGATTCAACTGTACATGGTTTGACAACTTTGTTACAATACATTTCAACGTATGCATTTCGCTACCTGATTTTATTCTTTCCAGTGGTATACGAAGGAGAGTACATGAACTGAAAACAGTAGGTCGTTTACCGAGA
>STRG.22135.1
CCCGAAATGATGGAGGATTTTAAGATAAATCTTCCCATATTCATCAGAGTTGACTCATTCACACACCTCGGTTTTTCGGGTAAAGGAATGGATCATCGTGAAAACAGAAGGTCTTCACCGTCCATTGCAATCTAACAGGGACGTACCTGCTTACTTCTGCGAATCAAGCGGATTGAATTCATCTACTTCATTATCAGCTCATTGTTTCTCCGATACTTCCCGTTTCATCCTTGTCAACTGAAATCTCATTCGAGACTTCGACAAGTGTTTCTCATTTTTCAATCCGGACTACTTTGTTTCTAGTGACTTTGAAAGTGACAGCAAGTATGACCGGTGAATTACCGTGTGCTAGGAGCAATATTAGCACCGACTAAAATGGCAAAGTACTGGTGCTGTCATGTGTGAGAGGGCTCTCGGCGAAATCATTAATGACGGACTGCAATCAATATCTGACCAATGAAGTGACGATTGCCCGTAACAGAAAGGCAGCAATTGGATCGACAAACTAAAGGTGTGCGAATGAGGTCTTCTACTTGTTTTGTATGCGTGGATGAAATCGTACCTCAAGCAGTGAGCAAACCGGTTACAGTGGACGTGTAAACGACGGTGCTTTAACTCCCGTTCCGCAAGGGTGGCCAGAGTCAAGTCATTGCATAAGCGAAGAGACGGGTAATTGCAATGGTTTAGAAGGAGCGAAGGTAACGATTATCGGACATGTGAATAAAGATCCATATATAATTTTCATTTTTTCCCCAGTCTTCACCGAACAAGTCTTGTCTCATTGAGTCATTTTGTTCCCGTCTTCTATGCCAATGTGAACAACTCAGAAAATGTTTGTTCCTTTAGTTCGTTCACTTTCGTGTGACTTCTCGCATCTGCCGATTTGATTTCATTCATTTTCGGTGCCGCACTCGTTGAACTTGAACGAGTATTGAACGGTTGACTCGGTCCCGTTGTCCAACCACGTGATCGATAAGTTCTGGGTATTTTACGTGTAATTTTATCACCCCTGTGTCCCCCAATAATACTGCATTTTAATTCGGAATTTTCCCCCGTTTCTGGCTGCATTCGCTTTGGTTCCCGGACTAAATCAATTAGCTAGATACAGAAACTATAGTGGTTAGAACAAACATTGATATTTCGGTATTGGTTTGATCACACACTTCGTAAACTATAGCATAGTTTTCCGCCTACAGTCAATGTTGTCAGTTTGGTATCTCCGTTCCAGTTATATCTACTAATTGAAGCATTAACTCCTTAGATTACACATAGTATGCTTCTAATTTTGAAAC
>STRG.51283.9
GCTGATCCCCGAGAGAGGCACAAGGGGGCATAGCCTTAGATTACAAAGGAAACATTCGAGGCTCCAAATTAGGGCGAAGTACTTCTCAAATAGAGTGGTACCCTATTGGAATAAGCTCCCGGAGGAGGTCATAAATACCACAACAGTGAAGGTCTTTAAGAAAGCAGTAGACTTATGTTGGGTGGCAGTATACCCCGAGTTATGTTAAGCAGCTTTTAGGGTCAGATGCAATTTACTTATTGTTTCCACCTTACTCTGCCAGGGCTGATACTGCACAAAATTTCTGCCTATCAGAAAAAGAAAATCACGCAGTGTTGGGAGCTACGGAAACGCGCCGACAACACAACTATCTGGACACACGATTGGCTCTAGCCACACCAAGTCCTGTGCAAACTGAACTGAACTGAACTGAGCTGAACTGAACTGGGTTGGGTCACATTTAGGACGCGGCCTAACCAGGCGGTCCCGTTTTTCAATGTCTGCTGCAGATGATGAAGTCCAAAAGGAAGCTGCGAAGAGTGGGCTGAAGATAATTTCGGAAAAGGAAGAAAAGCCACAAAACCAAGAGGCTGTTACCGACTCAGCCGAGAATAAGGACGATCTAGATACATTCGAAATACATGAACTGGAGATACCTGATCGGGAGAGTGAGGATATCGATTTTGAACACTGTAGAATTCGTAAAGTCAGCCATCTAGAACTTCTTCCAAATGTAATATAGTTAGCCATTTTGTAATTAGTTTCAGGTCAGGTGCTTGTGCTTGCGGAATAATCTAATAAAGAAGTTGGAGAATTTTGAACCTGTTGCGGAAACACTAGTTGATTTGGATGTGTACGATAATCAGATCACGAAGGCCAAAACCAGGAGGGCGGGGAATAACAAAGCGAGTACCAATGCTAGTTTCTCTATTCTCTTGCGCCACGTCATGACACAACCACTCCATCGTTTCTTTAAGCTTTGCCCAGTGCATGTGACTAGAGCATAAAATGATAGACAATGGACAGACATGCAAAACGTGGCCGAGTCATCGGAGGCGGTGAAAAGCAATTACAGGGATCAGAAGGCAACCGTTCGCACTAAAGGCACCATGACTAACCTCATCAATGCCTACGCGATGTTCCCGCCAGGCGAGGGGAGTGCTTAGAAGATATCTATCAAAGAATATGGAAAGCAAACGGACATCAATGAAGAGTGTTCAGACCTCGCAATCATGAAGAAAACATCATGAACTGTAGCGTTGTATACTCGTCCCTTAAAGGAATATCGGGTCATCCTGGCGCCACAGGTGTCACTGCCAAAGCTGCTTTAGGTGTCGGAGTTCGTAAAGTGAACTGTTTCCCAGCACTACCTCCAGTTGCAGTAAAGTTACCGACTACTTCAAACGGGTCAGCACTATTGATTTCCACCAGTGGGAATCAACGGTGAATCGTTTCATAAGCACTGACCGCTGGATGCACACACGCATGCATCTGAAATTCTACACCTGCATGTTCTGTTCCAACCCGTTTGCCTAATCGATCCGCTGGTGACTACATCCGACCAACCCTGTGTGTCTGTTTTTCCTAATTCCGCTGTTCGCCCATACGTTTTCGTTGCTCACGCATACCCGTCCAGTCCTGAGTTCAATCGGTGCGCTCCTGTTGACCCTTCCGATCTTGAGTATGATTGGTTCGATCTTCTCTCGGCTGTGTCAGCCGCTAGCGAGAGCGTGCTATTTATTCTAGTTGAATGCGTTTATTACACCACACCTTGTTGCGCTGACTGACTGGCCTTTGACTAACTCACGTGTTTTCTTCCGTTGGTTGTACGTTTGACTTGCATCTTTCTGGACTGATCTATCGCAGGTTCCCGCTGTCTGTAAACTGTCGGAGTAACTGGGACTCTATTTGTTTGGATTCTCGTACAGTTTTCGTTTAATTCATCTGATATTTGTTTATCCAATCTGCTGTCCGCTTCTTTTCTACCGAGCTTTCGCTGAAGCTACTGTCTGATCACCTCGCGTTCTCAGTTGCTGATTGTTCGTTGCCTTCTCCCACTAACTAATCCGTTACATATGCAGAGCCAGTTGTGATTGATTCACTTCTGTTTGCCACTCAGTAAATGTTACTGAACCTTCCCGCCTTGCTGTTTCTAAACTGTGTGCAGTCATTTGGAATTGTACCCAACCGGGACTTGCGTGTTCTGTAAAATTACGGATGTCTACACAGATGGTGGTTGCCAGGACAAGCAACTACCAGCCTTGCAAATGTCTCTGCATTTAAAAGACTCAAAGTGTATACCAGTGGTGGTCGCGTTGTTTAGGACGTCTGATTGCCACACAGGAGGTCAAAGGTTCAAATCCCATCGCCGCCGGCCACTTCGACGGTGGACAATAATCCATTGTCGTCCGGCTGGTCACAACACCGAACCTATTCGGACCTTATGTGGTTCCTTATCACTCCATTTCTCAGGGTGTTTGTCTAGTTGCTATCCCTAATAGTGCGGGGTTGTCTTCAAGGCCATGGGATATACCCTTTCCACTGCGTTTTTATGAAAGCTGGTAATGCAAAGTTGGATACTTCAATAACCACGTGGCATGGTGCTTGCAGAATTGCCTGTCGTCACTCAACAATGCAATATCATCGGCTTATTCCATGTGAAAAATCTATTATCTAGGAGTTCGAATCCATCGTGTGATATATCAGACGCGACATTCTGTAGTACATCCTCTATGGTAAAGCTGAAAAGAAATGGGATATAAGGCAACCTCGTTATATTCCACGGGAGACGTCGAAGGTAGCTGTAGACCCTAATCCGCTCTACAGAATGATGAACTCTTACAGGATCGGCACTTCATTTCTCAACAAATAATTCTACGATACAGTCCTCTTTATGAAGTCGAAGGCCACTCGGCGATGGTTGATCTCTGGATAGTGTAACGGTACTCAGTGAGCTTTCGGAGGGTGAAAATTTGATCGATGCATCCACGATTGGTACGAAACAGCCTGCTCCTCGCGAGTTTGCTCTTCACACGTACCGTACAACCTGCGAAGTACTGCAGATGCTAGAAAATTCGGCGCTGTCGAGACAAAGCTTATACTTTATGGTTGGCTCAGCCTCCGGCGAAATTTTCTCAAAGATGGACGCAACTTTCGCTTCCCTACAAGAATGTTCGGAATTCCAAACCTGGGAGAACAAAATCTGAAGTTCTCTGAAGGGCTTTATTTTGTTGTTGGGAGGCATTACAGTCTGCGCGGTGACATCCCCAGGCTTGTTTTTCCTCGTTGACCTCCTCCTCCTCCTGACACAGAAGTGTGGGGTTGATAGTCAAGTGAACTGAATTGAGCGGAACCTCATTGAAATTCGTCACCGACGAGATAATAGAGAATGCCTTGCAAGATCTTCAGGATGTGGGTGTCGAATTGGCACATGGTGGAAAGCTGTGATCTAAATTACGCCTACGGCCTTGCCTGCTTGTTCAAATATACGGAACATGTTCAACATGCACTAGATGGACTTACAAGAGTTGTAGCTGCATTCGGCGTGCGCTTTGCACCTTCAAAGTGAAAATTGATGTTACGAGACTAGGCATCAATGGTTCCGAGCCTAATGCTCGATGAGGAGGAACTCTCAGTTGTTGTCCGCCTAAGTTACCTCGACAGAAGCGAGCACGCGTATATCCAAGGCTCGAGCGGCGTTCGCTAGATTAAAACACCTGTGGCGCCGACCTGATATTTTGCTGCAGTTGAGGGGTCGTGCGTGCTGTGCTGCGGTGCGTCCAGTTCTGTTAGATGGTTGCGAGACTTGGAGTCTGCGTGCGGAAGATGTCCATCTCCTTGAGGTTTTCGACCATCAATGTTTGTGTAGTATCACTGAGGTTGTGTGGAATGAGGGGGTGAGCAATGCTGAGATCAAATATCGGGTATTGGGTACCAGCTCATCATCATCATCATCATCATCATCATCATCATCATCATCATCATCATCATCATCATCATCATCATCATCATCATCGTACAGCGTTAAACAGTAGGGCAAGCCCCACTGACCACTGCCTTTCTCACCATGTTGCACGTTGAATTAGAAAGTATGAATATACAAGATGGACAGGGAGTGGACCTACACGGGTAGAAAAAGGAAAGAATGCCCTAGTAGCCAACACACGGAATACACAGTGTAACTTTACAAACACACATCGATCAATCATTCTGATTCGATAGAAAGTGACAACACGATCGCCACTGCTCGCGGTTCGCTGCCATATCCTTCAGTGTCTCCAGCCAACTGGTTGATAGATCTTTTGGACCCCAACCACGAAGACGTGAGGCACCTACTTTTCCTAAGTTTGCTGTACATTTTCTCATTCCTCGTTGACACGTCATCTGTTGACCTCCACGTGGTTTCTTCCACTCCTTAGGAGGAACGGAGAATAGGACGCGATACGGTAGACGCCTGTAGGCTCACTACCTTTCCACCTTGTATATTCATTCCTTCTGTTGCTACTTGCAACATGGTAAGAAAGGCAGCGGTCAGTGGGGCTTGTCCTGTTGTCTACCGCTGTACGATGGTGAACCTCAGTATATCTGTTGGAATAAATCACGGAATGTTTGTCGGAAGAGATGTAGGAGAAGATGACTGGTGACCAGCTAAAGGGTGCCGTGAAGTTTCCCGTTCGACATTCGGGACGCCACTGCTGATCGTAAACTGGCAAACCATCAGCTTTACAGATAATTTCACTGACATTTAATGGTTTTCTCCTGGTAACTCGGATGAGGTGGAACTGCTTGCTCTGATTTTCCAGGCAGCAGTACGATCTATCTCTAATCCGCTTTGCAAGCAATAAATTTCGCGATCACTATGTAGACTTGAGGTGAAGTCGCGTCTTTTTACTGGTCATGTTTCGTTATACTTCCGCTTTCTTGTCTTTTTGTAAGCTTCGTTTTCATCATGTAACGATGGTCGAGATTGACCGGCCACAACTCCCTGGACCAGCGGAATGCGGGCCGCACGTGATGAGCAACAACTGTTAATTTATGATATCAGGTCGGGCAACTTGTAGTGCGTTTTGAAGCGTTCGCTTCGGACACTCTTCGAAGCACACGAACAATTTGGCGCAGATTAGTTCATGTTTCTAGTCAAGGAGAGTGCCTGAGTGCAGTCTAAAGTGTTGTTTGCAACCCTTCCATCGTTGTTTTATTGCTATATCTTTAGATCTGGTTCCATTGCCGACTCAAAGTGAGCGGGCGCCAGCTGGCGTACCGTCACTTGGAGCGTCTGATGTTCGTACTGGTGAGCAACAGGCTATGATAAAAACACAAAGCTGTGATAGATCAAAAATCAATCGAATGCTTTGAGTAACAAAGAGATAGGCGTGAGTACACATGATACATGAAATGGCGAGTAATGCAGAAACTAACAGATTGATCAAGGTTCCAATTCATAACATTCACCTCCGCCAACAATAGTCTGAGTTTGTGAAAAGCGTGTAACGAATGAAGGATTCTAATGGATGATAAAAGTGACTCATTGCGGAAATTCGGCGCGTGTGCGTATGCGAAAGTTTGTGAGTGAAAATGGTCGACTATAGAGGATAATAATGTGAGTGTACACAGAATTGCGCTTCTCTGTTTCATAATGAGAATGGCTGCACTCGTTGCTCTCTCTGTATCAGAGTCTCTACAGAGTCCGATATGACATTTGGGTCGTGTAGCTCTGAGGGATTAGATTTCGGCGTGCGATTAAATGCTTGCTTGGGTAATTGTTGGTCAAGTGTAATTTCGAAGTGTGGAATGTGATTTAACTGTGGAGCACTTTCATCTGGCACGAGAGCAAGATGGCGAGCCGATACCGCCGGGGAGAATTACGCTCGCATAACTCGGATTACTTTTGACTAGCTGAACTTCATCAACCAAGGGATCGTACTTGGATGGTCAATTGTGCCGTCTGTACAATACGCGATCTGAATACATCAGCCAGCTAGACAGCGAGGCACCTAATACAGCTTTCATATTATGCCGCAACATTCGTTCATGATGTGTCTCATTGGCTGCCGTAGGTAGCAAAGATCGTATGAAACGGAGAGCATCAGTGAGGACCTCCTCTCAGCAACGGACTTCCAACCCTCTTGATTTGAATGCCAGGGTGATAGCTTGTCACAACGAACCGTTTGTGTTCAACTTGGCCGTTAGCTTGTGGACTGTTGGCCGTAGTTCGACTGGTCGCCACGTCCTTAGTGCGCAAGAAATTTTCGACTGCTGATATGAAAGAGGAGCCACCGCCGTAGTGACTATAGGCTGGTAATCCAAAATAGAGATTTGCCGTAAGCGCTTGATTACCGTCGTGGAAGACGTCTCGACAAGCGAATACGAATGGAAAACGAGTGTATTCATCAGTGATAGTAAGAAGATATTTCTTATGCGTACATGAAGGCAACATTCTTTTAAAGTCAACACTCAACCTTTCGAGAAGTTGCGCTGCTCTGATTAGTGGTCTATCCGGAGGTCTTTAAAATCTACGTTTGAACTCCGTACTCATCTTACATTGTGGAATCACTCGCCGCACTTCATCCAAAGAATACGATGAATTTCAAGAACGAAGTAGTTGGAACATAGGGGCCACCCCCGGATGGCAGAGTGGTTTTTGTAATTCTCTCAAGACGGTGGAATCTAGAACGACTATACAGCTGCCTCGTAAGAATACAGCAATCGCTTGGTTATCACACCCTGGACGATAGACGACGTCATGTCGAAAACATGATAGTTCAACTCGCCATCCTTGAACTTCTTCATTTTTCATTTTACGTTTTGGCTGGTTGCGGAACATAAAGGCAACCGACCGCTGGTCCGTGAATCATTTGAAGTGATTCCACAGTAAGCAATGTCTCTATCTCATCAGTGCTTCAACTAGCGGGGAACGCTATGACAACAGAACAAGACGAAAACCAAACCGATCGGGTCAATCAATCGACAACTACAAACCACAGCAGGGATGGTGAATATATCGGAAGCGTCCCGCGGCAGACGAAAACAGGCACGGGGTGTCTTCAGTGGAACTCAGTGGGACTTGGGGCAATGGAAAAGATAGCCTGGTGGGTGGCTACCGATTAACCTATCAAATAGATCAGTCGGACCAACCAAACGGGGATGGCGGTCAAAAGAATCAGCCTAATGGCGATGAGCACCCGGCCAGAACGGAGGAAAAATACTCAGGCAGCCAGAGGATCGATGTTGCTACATCGCGGTTTGAAAAAGAGACTATATAAACTCGTTTGGCTGCTCAAGCGCAGGTGTTCCTCGCGCGTCTTGTTTTCTTCGTTACATTAGTTATTCTTACTTGCTTTTATGCGACTATCTACTACTAGAGGATGAGTCGGCTCCATGAATATCTCGTATCATGGCTGACAATACGCGGCGGTTGGAAGCGAGTTCAGTGCAGATCGTGATCCAGTTTTTCTCCCATTGGCGGGTATCACAGACTGACCGTAAGCCTAGGCGCTCTACATCTTTCTCGACAGCGTTGATCCAAGTTTTGAGCTGGCCACCACGGCGACAGCGCCATCCAGAGCAGGGTTTAGGACGGAGTGTTTGTTTGGTTAGTTCCGTCTCGGGACGCCGTAGGATATGACCCGGTTACCGCAGTCGACAACCCTGGAGGAAGTCGGAGAGTTTGTCAGTTTCCCAACACCGTTTCCTAACTTCATCGTTAGATACTCTGTCGCGCCAATTTGTCTTCGAAGTAAGTCGCAGGCACCAGTGTTCAAACACCTGCTTTCTAGTATCCTCAGCTCTCAAGGGCCAGGTTTCGCAGCCGTAGCTGAGTACGGGGCGTATAGCGGCACGGTAGATACGCACCTTGGTCAGAAGGCTGATTTCAATGCTGGTCCACTACGCTCGTCGTAGCTGGAGAAATGCTTTCCTGGCGTTATCTGTCCGGAGTATTACTTCGTCCTTCACCTGACTGTTCGGAAGCAGTGTAGAGCCTAGATACTTGAATGATGGAACACACTCGATCAGTTGGTCATTGATGGATAGCTGTTGAGCTGTTAGCCCTGGGCAAGTTGACATGCTTTTGGTTTTCGTAGTGTTTACTTCTAGCCCGATGAACTTTGAGAAGAAATCGATTCGGTTAAGGACTGTTTGGAGCTTGATGGGAGACTTCGCTAGCACAACATTGTCATCCGTGAACTCTAGGTCCGAGATGTACACCTCTTGACTCAGTTGGATACCGGGATAGTCACTCAGTGCCTGTCTCACTGTCCAGTCGGTCGTGTAGTTGAACAGTACCGTTGAAAGAGGGCCCCATCACGACGAGACTGCACCTTGACGTGGTGTGATGGCTTGCGCGCCTATATGACCCAAAGAGCTAGCTTCTTTAAGCCGGAGATGCAATCATACCTGACAGGCCAATGGGTAGAGGTCAGACAAAGTCCAGTCTCCCGGTCCTCCAGGTTGGGGGTTGATTTGAGCTAGCAACTCAATCGGCAAAATCAGTGAAAGAATAATTGATCCAAGCAAATGGGCTTCCACTAAGCCATCCCACTGCCTTGCAGATAGGTTCTTGTTAGAACTAAAGGCTTTGAATGAAGACCCTAATTGTTCTCCTGCTTTGTGGCTGGACATCCTAGCAGTACCAGTCCAAAATCTCCCATGAACTGCACGAATAGAAAGAATTCCATACTGGATCGGTCGTCGTACAGGATAATCAGGACCGTGCTGCCCATTGCATCGAGCCGGCAGCATTCGGAAAGTTCATGTTCCTGCTATCCTCTAGCCGGACGATCATGCTGACCGAACAGACAAAAGCACAACTGAAAGCATACAAATACTCATGCATTGATACATCCCCACTATCGAAGTACGTTATGCATCCCTTTTGGAACTGGGTAACTCAGTTTTACCCCAGATGGCTTGCACCCAATCTGATTACTTTTGGAGGGTTTCTTTTGACGGTGGCTCATTTCCTTCTACTCAGCTATTTCAATCCGCATTTTGACCATGGTTCAGCCGTGCCCCCCTGGGCTTGGTTGGCTACTGCTATCCTGGTTTTTGTTGCACATACATTGGATGGCACCGACGGCAAACAAGCAAGACGCACAAAATCTTCCTCACCGTTAGGTGAATTATTCGATCATGGCTGTGACTCGTGGGCTGTTTATTTCCTCCCAGCCTCTTTGTACACGCTATGCGGTGTGTATAGTTCGCCATTTCGACTGTTCTGGATACAGTGGTCACTGATTTTTTCCTTCATCTCTTCTCATTGGGAAAAATATATAACCGGCGTACTCTATTTGCCGTGGACATTTGATATTGCGCAATTGGCGGTTGCTTCAACGTGCCTCGCCGCATACCGATGGTCAGTAAATACGTGTTCCATATCTACGATATTGGGCTGCAGTTTTGTCGGTGTGCTGGAATTTCTGTTACACAGTTCATTTTTCCTTGTACATATCCCCATGACCGTCTACAACATTCGCGTGCATCGTTCCACTTCACAGCCGTGGCGCCGGGATCGTGGCGCATACGAATCATTGCGACCTTCACTTCCAATGCTCGCTTTGTTGGCTAGTTCTTTTTGTTGGGTCTGTCTGTCTCCGTCCGATGTTTTGAATAGTCAACCACGATTGTTCCTCTACTGTTACGCTACTGTGGCATCCAATGTATGTTGCAAATTAATCCTGGCCCAGCTCTGCAAATCTCGAGCACCGGTTGTGAATCAGCTGGTCGTGTTCTACTCGGTTTTCGCGATTTGGTGGTGTACAGCCATTCCGTTGGATTGGAGCACACGATATGAAGCGCACTTCCTCTGGATCCTGTCGATCTCTGTCACTGTGGGTCACGTGTATGAAGCTCTGAATGTAATCACGGAAATTGCCGAAGCGTTGGACGTGCCTATTTTTCGATTAACAACAAAGCCGACAGAAAATAGAAATTAATGAGAATGCATTTCTAATCACCGTTCCCCGTTCTGTCCTGTCCTGTCCTGTCCTATACCCATGTGAACATAAAACGCTTCCACGCTCTTTTTCCTACTCTGCGCATCCCCGTTATTCATTGGTTCCACGAGGTTCGACGGATCAGATCTCACTGGGGTACTTTGCAAGTTATCTTTCAGCCCTCTCACTGTCACTCATCCTCATCGGTACTCGACTGTTCATTGTATTTTCTTGATCAGGTTAACCTATACTTCTTTTGAGTACATTTTTCACGTTATTGTTATGTGCCCCGTTTGTCCACGCGGTGGTCTGCTCTGCTTTTAAATTACTTTCATCTCTGTCCCATTCGGTTTGTTGTTGATGCTGTTACGTTTTGACTGGAAACACGCCAGTTTGTGATCCAGCTGTGTGCTGTTACCTCTTGACCGGCCAACACACGCTAATTTTTGATCATGTGTGTGTGTGTGTACTTATATTATGTGAGAACATGACTAAATCTCAGAAGCGTGATTGTTTTTGAACCTACCTCGGTTTACATCTTTCACTTACTCTTGGATCTCAGTTCTTGCTCCCGTAATTTTGTACGGTCTACAGCCCATATGGAAAACCGTCTCACAACTCGTTTGACCACTTTTGTTCACGCTTCTCGTTCCCGTGGTTGTAAGCGCCTCTTGTATTTCATTTTCCTGTCTGTCTGATGTAAACTCGATATATTTCTCTTCGATGCGAACCCGGCCACATTTTCACTTTCCTCTATCTCGTAAGACAAATTTTTATTGTGTACCGATCCGCGAAAAACGATAACAGTACAATGCAATACACGGCTTTTCGTATTTGGATACATGTAACCGGTTCTGGTCAGTTACAGTGATCAGCCCATTTGCGTGCATTCCTGTTCTCATTCTTTCTGCCACCATGTGTACTTGTGACGGTTTTGTGCTCTTGCTGGTCAGTATTTGTTAGCCTTTTCTAGAGTAATCTAATTCGGATCGAATTGATTAGTGTGTGTGTGGTTGGGGGGGGGGGGTAAGGGGTGAGCAGTCATTCGTATGTGTTTGTTAATTGATCCCACTATCGACCAGTGATCACAGCTTTTTGTTTCATCTCATCTACGTGCAGTAAGTTCACGACGGACGGAGAATTATGTTTTTCCTGTCACAAGCTATCATTTCAGACTAATCAGAAATAGATTATAGACTAAAAGGAAAACCCAAATGTTTAAGAACCGTACGAGAACCAGTTCCGGCGTACATCTAACATCAGGGAAACGGTGAATAGATTTTTAATTACCGATTTTCAGCAATTCACACATCTATTCTCTGGCTGGTAACTGTAGTATGTTGAGTGTGATTTCGTACGTTTTTGCCGTCAGGTAATGTTCTGTTTGACTGCCAGGTTGTAGTGATAAGAAAGCGTATAAAACTTGAAGTTGTTTTTGTTTAGCTCCAGTAGATGCAGATGCTTGTTCTCGTGGATTCGAAGTGTTGTCACGGTGCACCGTGAAATAAAAGTTCGTGATAGGAAAAGCATAATTCTGCGTCCGTCGTGGACTTACTGCACGTAGGTGAGATGAAACAAAAAGATGTGATCACTGGTCGATAGTGGGATCAATTAACAAACACATACGAATGACAGCTTATCCCTTACCCCCGCACACACACACACATTAGCATTCGGCCTATAAAAAGAAGCCGGGAGCATATTTGTGTTGCATCACGACCACCGCCTACACGTGGTGAGCCGTCTTATTCACAAACTCCATTGCACTCAAAAATGTAAATCGGTTGGATAACATCGTAAGCACGTTCAAATCCACGGTTTTTCAAAGTAACGTTTTGTTCTATCCAAGTCTCTTCAAGCCGCAGCCCCATACTAACATAGATGAGAATCACTGTTAACCGGTTTTTTCTATGTGTGAGACTATTGAGACATAAACTTTGCC
>STRG.68860.3
TGTGCTTTTACGTATTTTGGAAAGATATCTAAGCAACAAGCACTGATGTGCGCTGCCTTCTGCCTACTGAGGAACTTGTGGAGACCTAACCACCATTTTTATCGTAGATTCACGGCGAAACCACAAAAAAAGGTTGTTATCAACTTTTTGTGGAAGAATGGAAAGAAACAGTCGGTAAATGCCAACGTTGGTGACACCCTCCTCGATGTGGTTTTGGACAATGACGTTGACATTGATGGGTTCGGAGCTTGCGAAGGAACATTGGCATGCTCTACATGTCACTTAATATTTTCGCGGAGGGATTTTAAAACGTTAACAAAGCCGATGTCTGAAGAGGAGGAAGATATGTTAGATTTGGCATTCGGAGTCACAGAAACTTCTCGTTTAGGATGTCAGGTCGTTGTAACTGAAAATATGAATGACATTGAAATCACTGTTCCCGAGGGGATGTTGGACGCACGAAGCTAACAACTATATTCGATCTTTGTCAATGTAATTAGTTTTCCACATGAATTCTGTAACAACCGAACCGTTAGCAGAGACGTCGCATTGCCTACATTATGTTCTGTTCGCGGGTTCATGTAGAAACGATTATGCCACCGCTAACTTGCGCCATTGGGTTTAGAAAACGCAATAACTGAACGTAGGATGTGATTCCGCTAGAACTGATATGAAATGTGCTGTGTACCTTTCTTGATTTTTGTTACATGAAGTCGAATGAAATAGAGCCTTTTTACTGTACTG
>STRG.55026.2
GATCATAATACTCCAGTTCCGATCTGAACACCGGATGAATAAAGACTCAGTTCTACTTGTTGCCGAGGGTTACAGTTTTAAGGTCCCACGGAAGCTACTTTCTGACCACAGTCTCTATTTTTCCGCCGCTTTGGCCAGTGGCATGAGTGAAAGTGCTACTGGCCGATTCGTCTTTCCCAACCTGTCTGCACGTCAACTGAGCCTAGTGGTTCAGTGCGCACACAGCAAGTTCACATTATGGCCTTTTGAAGATCCTTCAGGCAACTGTCACCCGTACCACAGTTTTGATCCTGCTCCTGCTTATGCTCTTCCTTCGTTGTCTTCAAAATCGGAGTCAGAATTCCTCTGTACCGCCCAGAACGAATTAGATGCTCTTTTGGCTGTGATTGAAGCTGGTGATTATCTACAGATTACCACTCTTCTTCGCACTTGTTTATCTCGTCTGTCCAGTCTGCTGGCGAATCTTTTTCTGCCGATGTCTGTGGCTGACCATATTAGGCATGATTGCCGTGTATTTCCTCTTTGCCTTGAGGGATGGGTACGAGTAAACCAAATTGAAAATAAATCATTCTCAAAACTGTTTCAACAGTATGCTTCACAGAACCCCAAACTTGTGTTGAAACCCTGCGTGATGAAGCCCGAATTACAGTCTGCTGTGCTTGAACTGGTCATCAGCACGCTTGGTTCCAATCTGCTCTGTGTATCCGATGAATCTGTGGTACTGGATTTGGTTCTCAGTTGGTTAACTGTGTTACGGAAGCTGAGTTTGGATCAACCTGACACGGTGGATGCCATGTTCGATTGTCTGCGCCCAGGTCTGCTCTCTTTTGAAGACAGGTCTCAACTGTACACATGTTGGTCTATTAATTACCCTTCAGCCAGATGGCAAAATGAACTAGATTACGAAGCATTCATCTGTGTGGCACGTCAAATCCCGTATCAGGGACCATTTGCTGGCCTTAGATGTATACTGGATCAGTCAAAACCACGGCGGTTTTTCGAGGCACGAGCTTCATCTCCAGTTTTAGTCACGGTTGCCCCTGGATTTGGTAAAAATACTGTGGAAATTCGTTTGTTCAACCTGTTAACCGGAGATCTCCGAAGTTTTGATATTCCTCCTTGTCATTTGATCAAACTGACCAGCGAATCCGTTGCAGACGGTGACTTCGACGGACGCATATACTTGTGTCATCCGTCAATCGATGTTAATCCACAGAAAAGTCTTATAGTGGTCCTTTATCACAATCCATATACGTGCACTGTGAATGGATTCATATGGTGCTTGGCCACATGCCAAGCGGAATGGCTTCCTCCGTTGGTTTTGCCAGCTATGGAGAACCGGTCGGTTGGCTTGACGATGTCCGGTTGTTTCCGTTCCCGACGTATCGGTGTGGCCACATTGCCCAACGGCTTACATGTCTACTGTGCAGCACCGGCGAATTCCAAAATCTGGCTCCATCTCTACCGATTCGACGCGACTCTGTGGCAGTGGCATCTGCGTGCGTCGGAATCACTGTTTGCAAATCCATCCACTGGTATTGCACTGTTCACACCTGTGGATCCACTGGGCTTGATTGCCCATGATGGTTGGCTGTATGCGAATGTGGAATTTGCGGATCGCTCGGATCCACGTGAGGCGCGGATTCGTCGACATAATCTACATCAGACCTCTCATGTGCGCTCTCACTTTTTCCGTTTTCGATTTTCCAGCACAGCCGGTCTAGAAGTCGAAACGTTGCCCTCACCACCTTTCCTTATACGTATCTATCGTGTACTTGCACTTTATGATACGAAAGACGGAACCCTACCAAGGTTTGCTGCCAACTTTGGAAATGCTATGAACAATCGCAATTACAATCAAAACGCGATCTTACCTATTCGCCTTCGGGACGTGCTCTCGGGATCAGACTGCCACACAGTTCTGTTTCAACACTGAGACACAACAGTGGATCGAGTGGACGACCACCGATACTTCAGCTAGCACCACCAACGAGGCTTCTCCATCCGACAGTCAATTTCGTTCTCTGCGGCCCAAGTTACACGTGAATTTATGCCCGGAAATCCTTGGATTTCGTGGTCTCGTCTCAGTAACATATCTGGATGTTGGATCCTCTAAGGCTCCTGACGAGGTCGCATTTTTTTCGAACAACGAAGATGCCAGTCCGTCGGAGGCAGATGAACCTGTGAACCCATTGCCTGTCAGTCGCGGACTTTCTTCTCCCGCTAATCCAACTTTAGTGCTTATTGGTCGACCAGACCATCACATGTGTGAAAGCAAATCCGGTGCTTGTGGCATTTGGTTTCACCGAGCATGCGTTGGACCGATCAGTGAGAGAGCAGAAAAATTTGATCCTCGTAAACCTGCATTTCCTTTGCCTAATAGCTTGGCTCAGACTTTGTATCAATTCCCTTCGCCTGCCGCGGTCCCCGTCGCGAATTGGGAGAACGTGGTTGGGAGCACAAACATCTTGAATTTCCGTAATCCATCCCCAAATATTTCTGCGACAAAAAACAGCACTCACGAACCCCCAGTTACTTGTTCTTTCCCAGGAGTGAATTATTCATGGTCAGACTGGGCGGGTGCCTCGGACAGTGACTGATCCTATTTACACTAAGCCATGATGATATTAATTTTGATTTTCTCACTGGTTCTCGTTACATCCGTGCCGAAACTGGTTGTGTTCTTCTCTTGCAGGTAATTTCACAAAAGAGCTGCTGTCGAATGATATCACCATCGAGTATACAGAATAACCAATAATCTTTTTTATGTGCATGTATTCGAAACCGAGGTTTGGATGACGATCATGATGAAGATGGGGACAATGGTAATGTGACGAGCTATTTTTTCTCTTTTTACTTCCTTGCACGGAATGCACAGTATTTGTTGTTTCATGTACAGCTTATCAATTTCATAGATTTCCCTTGATCCGATTTTTCCTCATCGCTCTTTTCTCCTCAGTGATCGATAACTTAATAACAGAATAATCTTTGTCCTGTGATTCC
>STRG.7947.3
GGAATTAAACTTGCACTCTGCGCTCCGCCAGGGCGCGTCGTTCGAGTGGATTGTTGGTTGCATTACTATGCGTTATCGATGTTGGTTCAATACTTATGTAGTCTTTTGGTCTGCTTCCAATCGATAATGGTGATGGCCGACAATTATTTAATGCTCCTTGAGACCGATCCCGCTTGCGACAAATCTCAGCAAAGGAACAACTTCATGCGTACCGTTGTCGATGATGTTATCCTTCATGAACAGTTGCTACTCACGTGGCCTCATCCTCCCGGGGGAATGTTCAGGGCTAACCTTTCGGAGTCGAATAACAGGTTATATTTAAGAGCATGCTCTGGATTATTGGTTCGTCCCTCGGGTCGTTATGTTCAGCGCACTCTTCCAAAAGGCGTAGGGCGCAGTGGGTTGAACCAAATGTTGCCCATCAACTGGTTCAGAGACTGGAATTCGTCTGGCCTCTGCCCGTCGACTTGTCGGGCATGATTGCATCTCCGGCTGAAGAAAGCCATCTTGCATAGCTCTTTGAGTCACGAAGACACGCAAACCATCAGACCACGCCAAAGTGCAGTCTTGTCGTGATGCCTATACTCACTCTGACCGTGGCTCCCCATTCATGTCAGAAGAACTCAAAATCTCTTGCACACCAAGGGCGTCGCGACCAGTCGAACTACGACTTACAGTCCACAAGCCAGCGGCCAAGTTGAACGCTTAAACGCTTTGTTACGGCAAGGCATCACTGTGGTACTAAAATCAAGAGGGCCGGATGTCCGTCGTTTGGACGACATCCTCATTGATGCTGTCCATTTCATACGGTCTTTGCCATCTACGGCAACCAATGAGACACCTCCCAAACAGGGAAGCTTTATCAAGTATCTCGTTGCCTTGCTGACTGATGCATTCCCATCACAAATCGTACAAACGGCGCAGCAGACCATCCAAGTATTATCCCTTGTGATACGTGTATGATTATGACATCCAAATGGTTGAGGCAGACGAAAGATAAAGGCCTAGAATTTAGGCTTTATTTGACACAACTGAACGGTGTGATCTGAGAACAATAAAGCGGGAATTTAGTAGAACAACAGTAGTAAAATTGATAAACCTATATTTTCTCATATTTAGAAAGTAAGATTCGTATCGTGATCATTTTTGTTTGCGCCACACACAGCTATACAATCGATGTAGGCGAACGTTCCTCTCAAGTTTTCTTCGCGAATAATTTTGTCGATGGCACGCTGAAAACAAGCAACCTCATTCGTCACTCCAAACGGTATCCGGCAGAACTGATGTAAATTGCCACGGGCTTCAAAAGCAGTGTATGGCCTATCTTGTTTTCCTATGGAAATTTGGTGATATGCGCTTCGCAGGTCCTCCAGTACACTGAAAATAGAATATCGGGATATTTTAGGTACCTTGTGATGAATTCTGGGCAGTGGATAAGCGTCCAACAACGGATATCGATTGATAGTTTGAACATAGTCAACTGCCATGAGTCTTTTGTGTCTTTTGTTCGTTGTCAGAAGGACTTGAGTGCGCCAGAGTGACGTTGATGTCTCAATGATGCCATACCTCAGAAGCCGTTGAATTTCCGATCGAATGAATTTTTCATCTTCAGGAGTATGGAGTCGTGATTTAGTTGCGATAGGCTTGCAGTCTGGTAGCAAGTTCCCGAAAAGAGAAGGGGGTTCAATACGTGATGCTGTCACACTACAAAGGGAAAGGGTTGGTTTGCTGCCACTGAATGGAATCTCAACTGTTTTGTGAATTTTCAAAAAAAAATCGTATCCCAGTAATACATCTGCACACAGACGAGGAAGCACAAAGAGTTTGAGGTAGTCGTACGAATTATCCTTGAGACATATTTTAACAAAACAGTAGCCCTTCGTTTGACTGATCAATCTTGTAGAAGCCATGGCGATGACGCTGGATGACTGTAGGATATTGAGACGGTGACGCTGTACCACGGATTCGGAGATGTAACTGTCGGAACTTCCCGTATCTGTCAGAGCTTCCATAGGGATCTTGTTCACAGTAATCATTGTTAGCGCATTTAAGAGACAATCCGGAGGTGAGGCGGCGACGACGGTAGGGATTACAGTTGTTGTGGCAGAGGCTTTTCGTTTCTCTGAAGGTGATCGGCAGACACGTTTAAAGTGTCCTTTCTTTCCACAGTCACTGCAGACCGCATCCTTAGCAGGATAGTTGAATCGAGGTTGTCTGTCATTTCCACAGAAATAACACCTGGTTCTTAACGCCACTGACGTTGTTTCCATGAGTAAGTTGCTACATCTCTTGTGATCAAGCGGACGATTATCAGTTGATTCAGTGGATGTTGACGCCGAAGCCGTATGCGTTATCAGTGGTGTCCGAAAGGTGTTTGATTGTTATTAGGCCATTTCGAGCGATCGGGCTAGTTCTAGGGCAGTTTGCAAATCCAGAGATTTATTTTCAGGAAGTCGGTTCCCTATAGTGTTTGACTGCATCGCGCTTATAAAGGTGTCCCGAATTACATCGTTCATTTTTTTTTCTCGGCTATTACGGCCTGGAAGTTACAATCCTTAGGTAAGAATTTAAGTTTTTGAAAGAACTGGTTGAAATCCTGCCCCGTTTCCTGTTTGCATGTTGCGAGTAGGTGGCGTGCAAAGACTTCATTGGGCGGCTTGATAAACAGTTTTTCGAGGGTTTGAATAGCATTGTTGTATGAAGTACATTCAACCACGTAATCATATATGGTCGGAGAGACAGTTATGCAGAAGGTCAAGCTTCTCGGAATCGTCTGCAACAACTCTGACGAGAAATTTATCGAACGAGCTGAGTTAGTGACGCCAAGTTTGTAAAGAAATAGTCGGGTTCCGATCTGCGACCAATCGTTCAGGACGTAGATAGCGTTTCATTTTGAGATGGTATGTATGTCAAATAAATTGATACGTTTATGGCTGCGAAGTCCGAATGGTTCAGGCAGGCAGAAGATAGAGGCCTAGAATTTAGGCTTTATTTGACATACAACTGAGCGGTGGGATCTAGAAAAAATAAGGTGGGAATTTAGTAGAACAACAGTAGTACAACTAAGGTAGATAGAAAAGAGTAAATGAACATGACACCTTGGTTGATGAAGTTCAGTCGACCAAATGTAATCCGAATTATGCTCATATAATTCTTCCCGGAGGACAAGAAGAAACAGTATCGGTTCGTCATCTCGTTCTGATGCCGGGTGAAGGTACCCCACAGTCAAATCACGCTGCACACTGCGAAATTAAATCCGACCAATAATCAGCCACGCGAACAGTTAATCACTTGAAATCTAATCCCTTTGATCTGCACCACCTAAGTGTCACACCGGACTTTGTTGAGACTGATAGAGAAACAAAATATAGGCCACCCCGTGGTCTTTGAGAAGCAGTGATCGTACAGCGTTAAACAGCAGGGCAAGCTCCACTGTTGAAAGTTGAAGCAAAAAGTATGAATATACAAGATGGACAGGGAGTGGACGTACACGGGAGAGAAAAGAAAAGAACGCCCTAATAGCCAACACACGGAATGCAGTCTAACTGTACAAACGCACATGAATCAATCATTCTGATTCGATAGAATAGAAATGACTACACGATCGCCACTGTTCGCGGTTCGCAGCCATATCCTTCAGTGTATCCAGCCAATCGGTAGACGGATCTTTTGGACCCCAACCACGAAGAC
>STRG.71189.7
TTGAGGTGTGTCGCGTGATCGGCTGTGTTAATCTGGGATTGAGGGTAACCCAGAACGGACCGGCTCGGAGGATAATCATAGAAGATAAAGCAGATACAGTAGAAAATGTACAGGATGGCTACATTGGAAGGCCTCATTTAAGTCAAGCAGAGACTGGATTAGTAATTCACCTCACCGAACTCCGATCCCTCGTGGTGTGTCAATGCTTGGATTGATTACGTGAAGATTGAATTGGCAAGATCCCTCAGTATCCCAGTTATCAAGACACACGCGCAAACAAATTGCACAGAGAAGCCGAAATCGCAACTAAGGACTCAGTAATCCAATTTCATGGAGACCATGGAACGTCTTCGCATTGTTCGTACGAATCGACCGCAGATTTTACCAGATCAATACAAAAACGAATTTGGAGAGAAACAAGCGGATGATCGACCCTGGCCCCGTGGAGAGGTTATCTATGCAGGACGTGGCTCACCGATGCAAAACACGAGTCCGAATCATCGGAATTCCGGATTCCGATCCCGTCCAGGACCTCTCCTCACACCTGGCTTCAGTCCATACCAACCTCATTGTGGTCCACCTTTTCGAAATCCAGGATTCCGGCCAGGCTTTCGAGGACGTCGTAAGCCGAGTTATCAACGTCCCGGGGGCCAGGGAAGAGGTATGTGCTCCGCCTGGCATGGTAGTATGCCTTATGGACTACAGAGCTGTGGTATGCGAACTCATCCAGCTTATACCAACACGGACGATGGGTTTATAGACGACACATTGGTTTCGGATTTGAGTCAGTTCAGATTACAAGGTGACCTAGGTTGGCGGGATGTGGATTCATCACCGTACCAATCAGATTCCGGATCCCGTTTAGCGCAACAAACACGCACTTTGGCCAAAGATTGTGCCTCAACTCCGTATTTGACACAATCAGGTGAACCAACTCGACCAAAATCAGTTCAAACTAGAGTCAGTGAGAGACGTGGAACAGTAATGAGTTCCAGTATCAGCCCAGCTGCCACATCCGATGCTTCGAATCCAGTCGACCGACTGCACGGCTTGAGTGATCAGTATGAGACAACCGAGTCTACTTCATCACCAGAACCACAAGACCCATTGGATATATCAGATTTGGAGCTATCCAACAGTTCTTTATCGGCTTCTGAGTCTCCCCGAACCTGCTACCACCGACTACTGACTCCTTCGCCCTTGAAGCCCATTCAAACTGGCCACGTTCAACGTGCGAGCCCTGATGCGCACAGGGCAACTAGCGGGTTTAGCTCGTATGCATGAGTCCTTTGCCATCAATGTGTTGCATTCATGAGACTCGCATTCAAGACTCCAGTTCCATGATTCGATAAACGTCCCCATCTAGTCCTTCCGTGAAATTCCACTTACGCCTTCTTGGGTCCGCTGCGGATTCTGGCCTTCCTAGCATCGACATTGATCTCAGTGAGAGCTGAAGCGGCGCTGCCAGATTGGATCCTAGTCGACAGTCGATAATGCGCACTGAGACTCAGGGATTTGTGTAAACTTTGCGATCCCCGGCGGATTTTCTAACACTTGCTTGGGACATCATTACGTAACTTGGACAAGGAACCCATGCTAACATTGTGACTGTACTGGATCGGTTGCATAACTACCAGATTGACAGTTGAAATCAACGGCTTCAAGGCGCACGCCAATTTCGCAGACTCTTCGTTCAACTTTGCAGGCCTCTCTGCATCAAACACACACACACACGCACCTGTTACCTTCATTCATCAGCACCAGACAAACGTTTGAGTATTCTTCTTCATTTTCCACCTTATTATTCATCGCCTAACTTTTGATGTCCGAAAAAGTCACATGGTCACATTCACTTTCTATTCAGGAATCCTATTTTATTGGAATTCCACTGCAGTTATCGTCAAATCAATATCCTTTGGTCTAAATAACACCGTACAGATTGCTCAACACTGTGAACGCGTCTGGTTAAGCATATCCTGTTTCGACTTCGGGATGTCACCAACAAAGTGCCTCTACCTCTCCTTTCTCTCTCACACACAAACGCGGGCATCTCTCTTGAACTGGTCGGTGTCTGTTCTTTCAACAACCTCCTGACAGTCATCACCATTCTCTCTTTCACCATCACTGTGTTCTTGTGAAAACCGGAAGTTGCATCATTTCCGCTGCCTTTGAATTCGCGCCATAATTTCACAAATTCGGGTACATACATGTATGAAAATGGGTGTATATATACATACGCACCCCGTTGTTGAAAGCGCGTACTGGGACAATGAGTTTGTCCTTCAATGGGGCCCAGATTTTTTTGTCGACCACAGCCAGCCACCAGCTTTGTACCCAT
>STRG.7614.1
GACGGGCTGTAAATGGTGTGACGCACAAAATGGTTAACATGAATGTAAGCAACTCAGAAGGCGTTTGCAATAACCGGGAGCTCATTGATAACTCCGATAATTCTCGGCATTCCGCCCGATTAACCGCACTTCTTCACGATATAATGATGGAAAGGGAGCGTCAAACGACTCGCGTCTTTGTTCCGGAGGCCCAAGACGTCGAGTTGATTTTCACCCCCAGTTGGCCCGTAATTTTCCAGACAGCATTTCTGAACAGTGGACCATTTGATTCAGTCAATGGTCCTCGTGATGATTTGCTCTTCTTTGTGTTCAAAAAGCCCAGTCTTCGCTCTAAATTGGTCTATACAGTAACGGTAGCCGTGTGCACACGGACCGGACCACAAGAACTGCAAATACTGAAGAAGTTTTCTGAGACTGTGTATGCCTCACCAAATCGACACCGGATGGATAGCAAAGGCAAATCCGATGAGGTTGTCTATCCAAACCTGTTCTTCAGTGTGGATAATTACGATGAGGTGTTCTCCGGTTGCGTGATACGCGACAGTGAATGTTTGTGCGTCGAATTAACCGCGTACGATTTGTCCGGGAAAATTCGCGGGGTCTGTTTCCTCGGGACAATCCAATATGAATCGCTGAATAAGTTCTACAATTCCAAGTCCTCCACTCCGATTCAACGACCGGAAGGATTCGGTCTCCTCAGTCACCAATTTGGTAGTATGTCTGGTCGTGGAGCTCTGTGCAGTTTGGGGACTTCGGCGCAGCAGCCATCGACGGTGGTCAAATTTATGCGCATGCTCGGTCCACGAGCACAAGGTCTTGCGGAGTTCGCAGTGTGCGCTGTGGAGTCTGATAATTCGGATGATCGAATCGTTTTTTGTCGATGCGGAAATCGTCTAGGTTTATTTGACGCAGTGTGTTGTGTGTGTGGGGCAACCGAATCACCAGCTCATCGCATGTTCCATGATTTAACCGATCATATCCAACCGAACCAACCCGAGTCGTCCTTGAAAGTGGAATCTGAACTAGGCAGCCCGGTTACGCAACAACCCACTCAGTTTTCAACCCTACCGAGCGCATTCTTTGACGATTGGTCTAACTTTAACGACTGTGGCATTCCTGAGTTATCATCCAAAACGGGTACCACCGCGTCTATTCAACACATTGCCACTCTGCGCTCAATCCCATCCTCCGCGAAGTCGGCTGGTGCAAGCGCCGAAACGAGTCCGGTGCGGCGTTGGGCTTCATCAAGTCGTCTACATAATCGCTTGGTTGAGCCCCCTGGTGTTACCATGGTGGATGGGCCACGGTTGTTGCACCTCGGACACCGACCTCGTCATGGATCCAAAGTTTCCGAGATTCTGGATCGATTCACACGTGTTGGGACCACATGCGAACGGAACGGGACAACACAGCCGACTCTGGAGCAATCCAGTATGCCGAATGTGGTCCGCAAGTGTGCGGATGTGATCGTCAATCCTTCGGAAGTGTCACTGAATCAACAAACGGTACAACAGAACAGCATAAATAATCGAACTCTGTCGATCAATAAGGAAAATCATTCGGATTCGAACGACGGTTGTCTGTTCCGCAGTCGTGAAAGTCATCGACGGTCGTTTGGACAAGCTTGGTCCTGGTTCAAGGAGCGAAGACGATTCGCCTCGGTCGGGTTGAATGCCTCACTGACTTTTCTCAGTATTCCATCCTCTAGTATTCTAATGGACATACTGGAATCAAAACGTGAACCGATCTTGAAAATTGCTGATTAAATCTGCTTGTGCACTGTTCGTTCATGTGCCAACAACCTATGTCCTCACCATCGGGGATCGGAGGCGTATGCACTTCGTGGATTGGATTTCACAGAGTTTGAAAATCATTTCCTCCATTCGGTGCTCTACTTCTCCCTCTCTCTATCCATCATCGTCTCCCAGCTAAACTTCCGTTCATTCCATGTTCTCAAAGTCACCTGCAATCGGATCCTTGTGCTCCCAAATGTCGCTGTTCGGCGAGCCCACGTTGTTTCTGCGTCTCCTTCGTCCGGTCTTCGTCGCTGAGCCTAGTCGCCTCTGACTGCCGCCTGTATATATATATAATCCACAAACAGATTTTGTAATTGTTTCGTTTCGGGCCCAAAACAGCACGCGTTGCTGCTGTCTTGATTATTATTATTATTATTTCTATTATTAATATTATTATCATTCAAGCAGACGTTATTACTATTTGTCGTGTGTTTTATTTTCTCCCCTCGGTTTATTTTTTCCTTTGCTTGTGATTCTCGACCTCCCAACACAGTTCGTTATACTGTGGCACATTGTGTTTCTTGTGCACACGTTTATTTTCTGGGCCCCAAACACAGTGGGCAAAGTGCACCTGATCTCTCCTCACGAAGCTTTTTCACGGAATATCATCGGTGACATTGTATATGATTTTATTTATTCGGGTCTACAACGCAATCTTTGTCTAGCATATACACTTGTCCTTGTTTGACGTGTCTTGTCCCGTATCGTTTCTATGAGTATTATCTGTGATATAGAAAAACAAAACAATTTATCAGTTGTC
>STRG.76264.1
CAGGAGCAAAGAGCAATAGAGTACTAGGAGGAAAAAGTATCAGTGATTGTAAGAGGGAGATAGGATTGGATCAAAGTGTGCAGGATAGACTTGGGAGGATTCAGACGAAGTTTTTCATGACGGGATAACGGTGAATCAACAGATAGAGAAGACTGAAGAAGCACAAAAGTGATGCCGGCCGTGAAGAGCAGATAATAAACGAGGGAAGATGAAGGATAGGATCGAAGAGATGAGGTAAGAATGGGTCTAATCATTTGATCAATGCACGTGCAACATGTGGTGACGGACCAGAGGAATCGGGTAGTGACAGATCAGACGGTTTGGAACCGTAAAAGGACATCATGACGTAACGTTGTCTTTACAATCGGTGGGACATGGAAAAGCGGACCACACTGAAAAGCACAGAAAAATGCCTGTAGCAAGCAATAAACGGATCAAGGGATAAAAACAATAAGGAGACAGGTAAGAAATGACCAGTCAGATCATTTTGCTGCAGATGAAACACGAAGGAAGCGGAGAAGGAAGCAAGACGCCCCGAGATAAGTGAACCAGTAATAGAACAAAAAGAGAAAAAAAAATGAATTCGCAACGGAGTTGGGGCAATGGACCTGGAGAGCTGTGTGCCGGCAGACAATTGAACAGGTGGAAACTAATCGGGACACTGGAAAGAACCACAGAGGAATCGCGGAGCCAAGAGAAAAAAATATGGTGGTGGTGATTAGATAATGAATGCGACTGTAAAAGAAGCGAAGTTTCGTGCGTACAACCAGATCCCGGTAGCAGAGGCCGATATCCCTAAAACTGCCGTCACTACGCCTTTCGAGCTGTTCGAGTTTCTGAGAATGCCGTTTGGACTCAGCAATGCAGCCCAGACCTTCCAACGGTTCATGCACGAGGCAACTCGTGGTTTGGAAAACGTCTACGTATACCTGGATGATATTTTTGTGGCTAGTTCTTCAGAGCAAGAGCACGCCGCACACTTACGAGCACTTTTTGAACGCCTTAGCCAGCACGACGTTACGATCAATGTCGCGAAATGCGAATTAGGCCGGTCTGATATCACCTTCATAGGACATTCTATTTCATCCTCGGGTATCCGCCCTCTGCCAGATAAAGTTTCCGCTATTCGCGACTACCCTGAACCCCAATCTTTTCGCCAGTTGCGTCAGTTTGCCGGCCTGGTGAATTTCTACCGCCGATTTATTCCTCACTGTGCGGAAATGATGCAACTNGGCCAGTTTACACTTGCCCAAGCCGTTCAGTCATCCGCATGGAGCGAGTTATTACTCGAACCATCCCCAATTACGCCTAGTGAGGACTCGGCAGCTGGTCCATCAGATTCTCCAACCGCACCCGCAACGCGAAGTAGCCGTCGCGGTCGCCAACTACGAAATCCCGTCCGCTTCGCCGATTTCGTGACGATTTTTACAGCCGACTGTTAGCAATAAGTTGGGAAGTTCACCACGGATTTACCAACCAACAGGCCTGAGAAATTACAATCGGTAGTTATGATTTCATTTTCTTCTGGTCTCCTAGCGACTACAACAACACCGAACGTCGTTCGTATGTTGTTATTACGGTCCAACATCCGCCGGCGCCCTCAGGCGCTATTTGGTCCAGTTTACCTTGCCCTCTCTCAGACGGATCTACACAGTCACATTGGCTTCATCCGTAGCCTGGCTGACTCCCGTGCACGTTCAAGGAGCCAACCGCTCACTGGACAATGGGACGATTGGTCAGCCTGGTACTGGAGACGACAACTGGACGCCCTTTTGGATGGACCTGACGCGGCATCTTCCGGCTCGCATGCGTATGAGACCCGTGGGCGCCAAAACACAGTTGGACCTACGCACATCGGACCTCGAGAGTGCAGGCACCGGTACACTCATAAGCAGTCGTTCGACGTCACCAACAGTATAACGGGCAAGCTACGAGGAGTTCCTGGACAACCAATAATTCCGGCCTACCATCACGATCGAAGCCCAACTCCGTCGGACTTCTAGGAGGAGGCCCTGTAGCGGTGGCCATCTTCGTTCATACTTTTACCACGTTTATTGTTCAACTGAACGCTGACTGCCAAGCGCGATTGCCATTTGACCGTTGCTCTTGCGCACGCTCTCACGCACGCTCCCAAATACACGCTAACCACTATCTCTCCCAATCGCCTTCTCGTTCTCACGGGTCGTGGAGAATACTGTTCTGGTTAATATATTGGTGCAGTGCCGCACATTAGAGTAACGTGCAGGTGGTCCACGCAGTGCAAAGGACCGAAGCACGCGTTTACTAAGGAAACCGCGAAGTAAGGTCTAATCAACCTTACAGTCTCGCTGGGTATGAAGAAAAGGAATCTAACTATATTCTCCTCGTATATTACCTGGATAATTCCTTTACCATCCAGTAGTTCTTTTACCCTTATTACGTTACCACGAACATCATGACTGTGACGAACACGTATAGACCGAAAGTCCATGCTGTTCAGACGCCTATTGAACATACGACTAGTATATTCCCCTAATTCAGCTGTATTATGGAACGTATCCATTAAGTCAAACACCATGTACTCTTGAAACGTTGTCAGCCTTCGGTTGGCCACATATAAACCAGGATTGCTTATTTGGAACCTATGACTATGGATCATGCACCACTTCGCAACACGATATCCAGTTCCTTTGGCGACCAAGGTGACGAATGCCTCGCACTCCAGGTTTTTGTATCTACACTGAAGTCAAACATTAGCAAACAATTATTCTAACCTTGATCCACCTCCACCTTTTCGGCGCCGATGGACACAACAGTATTTCACGAAATGATATTTCATTTCGTCGCTAATTGTTAGCTCGCGCTTTTTATACTGTTTCCATGTACGGGCATTGCAAATGTAAAAGCTGGTACTTGTGCAACGCTGGAACTCTCGAAAATCGGTTGTGAATTCATCGAGATATTCGTAAAAGTCTTTTATCAATCTGGAAAACGTATAGGAATTGTCAACGGTCATGGTCGTTTACGTGGCTAGCGAGTGAGATGGGTGCTGACATTTTGTTGCGCTAGGCCTTATATACCAGTGTAAATCTGATGATATAAACAATATTTTATAATATTCTTTGCTTTCGGTTACACCCAACCGAATTCATTTCACCTTCTTTTATACGTAATTTATTTCATCACAAAATGTCTATTTCAGCTGATATTACCGTTTCATTTGTGGTAGTTCGATCCTTGACTTTCTGCGTGTAGCATATCACATTCCACATCGTTTTTTCAATGTACCCCAACTGATTTCGGCTCCCACGATTTAAATACAATTTCTTCTCTGTCTTTAGTTCCTGTTACAAGCATGATTATTCCCTATCGAATACTAACTTTGTGGATTTTACTAACTGTTGTGGACCTCACTGCAGCACACATGGTCGAGTTGAACAACAGTATTTTAGAATTGTTGGACAACGGGCCGTGGCTGATCAACTTCTACGCTCCATGGTGTGCTTACTGTCGCCGATTGGAACCTATCTATGAAAAAGTTGGTCACTATTTTGCCACCATCAGATCTCCGATCAAAGTCGCCCGCCTGGATGCCACTACACACTTGAAAGCTGGTCGTTTCTTTAAAGTTGAAGGATTTCCTACAATAAAGCTCGTGAAAAATAACCAAACGTTCACCTACACAGGGGATCGAAGTCTTCACAGCATCATATCATTTGCGTTACGCGCTAACGGACCTGCGGTGAAAACTCTGGATAACGTTACTGCGTTTGAAGAGACCGCTGCGCTTGTTCAGAATGACCCGTTTTTCGTCCTGGTGGGTTATCGGAATCCATTGCTCAGAGTTGCTTATGAGAAGCTCGCCCAACAATATCGTCTCCTCATGTGGTTTTTCTCAGTCCCTTCAGTTAGCGCTATTCCTACGAAGTATGCACACTTGGTAAAACATGCTGAACAAGCCCATCGCGGGCTGGTCGTGTTCAAAGATGGTGATGGTCTTGTCTTCCCATGTTTCAGTGACTCGCCGGAACCAGAATCGTTCTCGTTTATGGAACAGCGTCTACGGGAATGGCTGTTGCGAGAACGCTATCCCATCTTCATAGAAGCCCCAGTGTCTGACCTATGGGAAATCGGAACTACCGAGATGCTTCTAAAACAACAACGAGAAATTGCAGAGGCTGATAACACGCAGTATAGCGATGAAGAAAGCATTAGAGTGAGCAGCAGCCGAACTGGGAGAGACCATGCCTTCGCGTACCGTCTCGTAGCTCTATTCTTGCTCAATCCGCCCCAGTCGCACGATGCCGTTTCGCTGCAATTCAAAGAATTCGGTCAAAACCTTGCTCGACAACGTGTACCGGATTTGGTTAGACACTATCAGTTTGCTTGGATTGATCAGTCTTTGGATGTACTAAGCAACCTGGCTATGGTACCATTGTCCGCTCCCAGTCTGATTGTAGTCGATCCGGTCACGCGTGTGATCTACCTAAACCCGAACCAGAGCAGATTGAATGGACTTTTCACTTTTGAATCGAAGGTGGTGTTCAGTTACTTGATGGCCGTTGCCGACGGACGAGTACCTGGATACGGTGGAAATACAATACCAATCAGGTTGCGTCGCTTGGGTTACAATTTTATCGTTGGTCTGGTGAATTTCATACGCAGTTCGCCCATTGTCGCTCTTCTTGTATTCGGCGTTCCGACCATGTTTCTTGGTTGTGTGGGTTACTTGTGCTGCTGTATGGATGAGCAGTATGACGATATAGATTTCGACAGTTCGAGCGTATTGCATTCAGATCGGGTCCCAATAATCTCCGATGAGCCGCGTTGTCTGGGCTCTTCGAGTGAAGTTGGTGAGGACGAATCGGTCCGACGACGTTATGCACTTCATTTGCCAAAACGTCCCGCCCGACAAGCAACTGAAATGGGTCCAGTTATTTCAAAGGAGGAGGTCGAAACACGATTGGCAGCCTATCACGACTGGAAAAAGTCAAACCAAATCAATTGATATGATCCTGAGACGTGCACAGACCGGCGTATCCCATTGTTTCTTTTTTCTTTTTTGTATCTTGAATGTTTATCTCCTCGTCCACTGTCATATCGTTTTTCTTCCCTTATCATTTGTTGCATTTTATTCAAGCATTCCAATTCACAGTGGTGTTGCTCCTTAGTTCACCAACAATAACCATACAATCACTTCAGCATTTACCTGATAAATTGTGTCACCACTTCTTCTACGCACAACTGTCCTTTTCGTTATTTGAGTAACACAGATAAACCAAAATACGCATTTCCGTGGCCTTAAAACATTTCGCATCGTGAGGGAACCAGTTCGTGAGGTGAAAGGTGACGTGACTTGCTCCATGAAAACAAGTGCCTGTTGGAAATAAAACCTGCGTAGTTTCGATTCCACAAA
>STRG.7285.1
ATATACCGCATAGTAATTTCTGTGACAGAAACATTTTTGGCGAGCTGGGTTGTTGTCTTCTGATTTACTATAGTCGGCTGGAGCGATCGGAGTTGCAAGCTGGGATCGCGTGTGCAAGTTTACCGAGGGTTATAACACATTAGTATTACGCTGATCCCACAAAATTCGACTGGATTGATAGCAGGAGATCGATTTGGCCGAGGGAGGATCCCTGTGCGGTGATGCGCATTAAACTCGTATACGAGAAGGGAACGATACGTAGGCGCATTGTCCTCCTGGAAAATCGAGATGTGCTCAACAGTGGCAAGATGTGTCAGATTGGGACTTCTAGATAAGCCTGACCATTGACAGTGTCATCCAGAAATGCCAGCTCACTCTGACCTTCCCACCAGATGACTCTCCAGACGTGCCCTGAAGCTGTATTCTGCTGCATTGTTGCTGTCATCATATAACTATTATTAATTTCAGCGATTTGTTTCCATGTTTGAATAACG
>STRG.1225.1
CCCAACACGTTTCAGTCATTCCGACCGAGACTCCAGCCTTGACTGCTTTGGTGATAGTCAGATGGAAAAAATATTTAGAACGGTTCTCGCCTGTGCAGCCTGCGGGTGAAGTCATATTTTCCAAAGTAAGCCGAAGTTCGCATAGATTTGTTCACCCCACGCACCCTCGAGAAACTCAAACTACGTGATAGACTGAACCTTGCTGTCAGAGCGCGTCAGTTCATCGTAGTTGTTCATTCCACAGAGTACAGGTACAGCACCATAGTCCGATAGGCTACAGTTATACCACATACATTAAACGGGTTTATCAGGTGGTCCATTCTAGGATTGTCACCGACAGGACAAGTGTATTGTGAACTTAACAGATTCAATTCATTCGCTTTCTGTACACTAAGGGCGACATATCCGGTTGAAACTGGTTAGCGTCTAGTTTATCAATCGCTTACTAAGCGATCATGTTTGAATATTACGGAGTATTCGGTAGCATAATTTTCTAAATTGTATTATGACCATGTACCCACACAGCATTTGTTCGATCCGACCGAATTGTCACTAAATCGAACCGCTTGAAGGTTGCCAGGTGTGCCTTTTTTAGTCAGTTGATGTTTTACTCTAAACTCCAGAGTTCATAGGGAAACAAACTGATACAATGTTCTTTTTTAGTGACAGTAATTTCTAACGATCCAATTGGTTCACTCAATGAACCAACAAACCATGGTAACGGGAGAAACAACCTATTTCACAAGAACCATTGTTCAACTTTAAGGCCAGTTTACCTATTAAAAGTAGAACCTGTGTGTTTAGACAAATTCTGGTGAAACATTGAGCTACTAAATGAATGGTATGACCACAGGAATGAGCGAAGAAGATTAGGGGTAGGTGAGAGAATGGTAGACAGTTAGAGAGACACGTATACAAGCACAGTGATGCTTTGGCCTGTGATATGCTTCTCCATGGAGAAATGATGCCGTGCTTAACTGGTCTGATCATACCCACTTTTAGGGAGACCAATCGTTTGTTGCTTGGTTTCTGGTTAGAACACGGCTATTGTTTCCTGTACATTGTCTGTTTTTGCTTGAAGTTAGTATTTAGTTAATTTGTTGTCTTACCGAGTCGAGGGTCTTCCGAACATCCGGACAGCAGTTATCATGAAGTTCAAAACAGAACTGCCCGAATCACTTGATTTCTCATCGTCCTCGGCGATCACAAGCACCGTGGTTGATGAGCATGGGAAAGCGGTAATTGTGACACGTCGGGCTCCCGAACGCAAAGCTGGTGAGCACTGTAAACGAGTGCTACGAATCGCTTTTACTCAAATCGGTCTGGTACTCATCTTGATTGGATATCTGGTCGGTGGTGGATTTCTGTTCCGTGCACTCGAACTTGACAACGAATCATCAGTCTGTTATCAAAAGCTGAATGGCTACCTGAAGAAGTTGAATTCATCCGCTTCACGTGTGATCGGTACGGTTGAGTCCACGTTGGACGTGGACAGACGCGACAGCCTCGTTCGTGACATTATGGCCAATTTTGCCGAACAGCTATTCATTCTAGATTTTCAACCGAGTACTGATTGCACCACTATTCTAGGCACGGATCACGGTGGAAAATGGAATTTAGCCAATGCGATCTATTTTTGTGCCACCATAGTGACCACTATTGGATATGGACATATTGTCCCAGTCACCTTTTGGGGTCGTATCAGCTGTATCGTGTACGCGGTGATTGGGATCCCTCTTATGCTTATCTATTTGGCTATCATTGGTAATTTGTTGGCCCGAATATTTCGCATGGTCTATGTGAATATCATTTGCTGTCGATGCTTCTATGATGTAATACGACGCAAACGTCAGAAACGACTCGAGCGCCTAAGGCGTTGGGAACAAGATCTACGTGAACACGAGGAGGAGGAGGCTAGACGTCGGGGACTTCCTGTGCCCCCGTCGAAGGTTCAGGCAGTCGTGGTAGATGAAGACGAGTCGGAAGATGCTGATATGTATCGCGAAAAAGTGGTTGCTGTTCCTCTGACTGTGAGCATTATTATTCTGGCAGCTTACACACTAATTGGCGCCGTACTGTTTCCCCAGTGGGAGGACTGGAATTTGGCAGATTCGGCTTATTTCTCATTCATCACCATTTCCACCATCGGATTTGGTGATTTGGTCCCAGGCACCGGTCGTTTGACTGAGCCGGAAACAGCCGTGGAACTGGCAATTGGAGCTCTGTATTTGGTCCTTGGATTGGCCCTGGTCTCTATGTGTATCAATCTGCTTCAAGATGAAATGATTGCAAAAATCAAATACATGGCCAGCTGTTGTAGTGGAGGCCACAAAGTAGACGCGGACAATGCACTGGATGATGAAAATGACGAGAACATCAAAGAGAACACTACAAAAGAAGATGAACAGTACTTGACCACGAAAAAACAGTCAAATACTGATGCCCCAGACTATGAATTCGGAGCTGTGTCTGTTTCGGGCGATCTTAAACTGACGAATGACAACGTCGCACCACTCGAGTATGAGAATACCGGTTTTGTGAACGATTAGCCTTTCGGAAGAAAGCCGAGATAGTTTGTTGAAGGATAGTCACAGTTGCACGGAATGACCGTCTGAGATTCAATTCACCGTGCAACAAATCGTTATCCGTAATTCATTTCATCAAATTATCCTATCGCGATGTCTCAGCAGCACATCAATATTGAAACCTCATTCGATGTTGTTTCTCACCAATCATTGTTCTTTCGTTCAATTGCCAATCTATACAACTGTTCAAAACAAGATTATCCGGAAAAAATCATCCTGATCATTGTCCTTGGGCCATGAAATAACCATGTGGAAGCCCTCATTCATTTTAATGTACTTATCGAATAAAAAGTCCACCGATCCTCTGTTTCTAAAATTTATTTTTTAATCCTATTTTGAGACGAAACAAACCAAAGTGTGTCTTAATACCATTCCTGGACGGTGAGGGGATTCCGGAAGAATCACTTGAATAGCTTGACTAATGGTCGAAATGTAATCAATGACGACTGGATTGCTTCAGCATGCGAGTTCAAAACCATTTTTTTGTTCGGAAATAAATCTTTTGAAGCTTTTTGCAGTTAGTTACTTTGAGTCACCACGTTATTTTTGCCATGCAGTCCGGTGAAATCTTGTGACTAAGCG
>STRG.61704.1
TATCCAGGTAACAAAATTTATCCACTTCAACTAGAATTTCCTCTGCCTAGAAGAGGCATGGTGTTGAGCCAACCCAGTCCTGCAGCAGCATTTTACACTTTGAAGGTGCAAAACCCATCCCAAACAGTTACATTGTTGTTTAGGCTAAGAAGGCTTGCAACTTACCTGGATCTTCATTCAGAAGAACAATATCGTCCGGGTATTCCAGGTCAGACAGTTTACTGCCTGAGCAAAGATCAATGCCAGTGTTCTTACACGGGGACAGGGCTACCTCGAGAATCAATCCAATTACAAAATCGAACAAGAAGAGCGAAAGAGGACAACCCTGACGAACACTACTTTCTGTGGTGAACTCGGATGAAAGAACGCCGTAAGCACAGACTCAACTTCGGCTGTTTGCATACCGGTGTAGAAACCTCGATCGTTCTGAGAAAATGGCTGTTTTCTGGACACCATTTTGGGTCTATTTTCTCTACGATCTTTCCCGATGTTTGACATCGACCTCATAGTGTTGTCCGGTTCCGTACGTTTTACTGGACTGACTTTTCCGAGGTTTCCGTCGACCTCGTTTTGAATCACTTTCACTTCCGGTCGTTCGCCGATTGTACGCGCTAGCGGTTTGCTTTCTGCACAGCCGTTGCGTTTCGTTTTCCGTTCGGTGTACCTCTCGTATCGGTACTGTTTCGGTGCCATGATATATGGAATACACCTTGCATCTATAAGCCAACTTGCGTCTTCTCTATTCGTCCGATAGAGGGGATAACGTTGGTATTTCGCTGCTAGATCCAATGGGAGACACGTTCACCAGCCACTCTCGAACGTCTTCTATACAGGCATTGGAAAAGATAGATAAAATTCTCTGGCACATCCTTCAGAGAGAGGCAGCGCCAGAGAACTGTGTGGTCGACTGAGTCGAATGCCGCTTTCAGATCAAGAAAGACACAGATTATGGGCCTACGGAAGATGTGTCTGTGCTCTAAGGTTTGCCGAAGAGTAAAGATGTGGTCGATACAACAACGACCGAGTCTGAAACCGGCTTGATTCTCACGGGTATACGTTTCGCGGGCACTGGATAATCGGTGGAGAATAAGACCGGTGAACAGTTTGGATGCGATACCTGCCAAGCTAATACCTCGGTGGTTTTCACAAGAGGATCTGTCACCCTTCTTGTAAATCGGCACAATCACCGATTCACACCATTCCCTGGGAATCTGCTCACTATTCCAGATTACCCGGAGGAGTTTTGTTAACTCCGAAATCCGAGCTTAGACTCCATCCTTGTAAAAAGATGGAAACAACTCATCCGATCTAGTGGCTTTGTATCTTCTCGAGTAAATTTATCTCCCGCATTACCCCCATTTCTGATGGACGGATGATATTCACCTGCATCGTTTCGCTGACCGGTATATTTGTTAAGTCCACCGTTGAAGTGGGCCAACTGAATTGCTTCTCAAAGTGCTGCACCCAACGACCTGGACGACGTGAATCAGTGAGCCGTCGGATTTCTCAATTAACTCACTTACGCGCGTATATCCAAGGCTCGAGCGGCGTACGCTGGACTGAAGCACTTGTGGCGCCGACCTGATATTTCACTGAAGTTGAAAGGTCGTGTATACTGTGCTGCAGTGCGTTCAGTTTTGTTGTATGGTTGCGAAACTTGGAGTCTGCGTGCAGAAGATATTCGTCGTCTTGAGGTTTTCGACCATCGATGTTTACGTAGTATCGCTAAGATCGGGTGGAGTAGCCGAGTGAGTAATGATGAGGTCAGAAAGCGAGTATTGGGCACTAATTCGGAGAACGTGTTATCACAGCGGATCCGGCTTAGTAGACTTCGTTGGTTGGGGCACGTGTTGCGTATGTCAAACATACGTCTACCGTATCGTGTCCTANNNN
>STRG.24726.2
TCAACCGTGCACGCATGCTGTTGTGTAGTCGTGTGCATGCGCGCCTTGTTTGTTTGCACTCGCATACCCGAAACACCACTCGATGAACAGCACGACGCGTTCGGGTAATAGCCCACGAAGGACCTAGTATCAGTTTCATTTATTTCTGCCCAACAGGTGTTGTTGATCAGGTCCACTATCGACGCGACTTGCGGACGCATCTGCTGGTTGACTGGTTGGCCCGGAACAAATCAAGTCCAAGCCGTGCGGATCCGCACATAAACGTATATCCCAGTTTCCATAAGCAAACGCATCAAACGTATCGAACATGGCAGATGAGGTGGTTGTGAAATCGGGTGAGCAGTTCCTATGCACTCAGTGCAATCTATCCCTGATCGGGCAACGCTACATCCTAAACGATGAGAAACCTTATTGCGTTAATTGTTACGAGGAGAATTTCAGTCACGTGTGTCAGCTATGCAACGAGAAAATTAAATGTGACTCAAAAGATTTGTCGTTCAAGGACAACCACTGGCACGAACGGTGTTTTTTTTGTTCCATGTGCAAGAATTCGCTGGCTGATAAACCATTTGTGACAAAAGACTCCGAGTTGTTCTGTCCGGATTGTTACGATGAAAGATTCGCACCAAGGTGTGACGGATGCAAGAAAATATTCAAAGCGGGATCAAGAAAGTATGAATACAAGGGATCCACCTGGCATGAGGAATGCTTTACTTGTCTGGAGTGCAAACAACCCTTGGGCACGAAAAGCTTTGTGCCGAAAGATGACGGAGTTGTTTGTGTGCCTTGTTATGAGGAGAAGTATTCACAAAAATGTTTTAAATGTGGTAAGGCCATACAAAAGGGTGGAGTCACTTACAAAGGTCAGCCGTGGCACAAGTCTTGCTTCCTCTGTGTGAACTGCAATGCTGAGCTATCGGGTCAAAAATTCACCTCAAAAGACGATAAACCTTACTGCGCCGACTGTTATACGCAGTTATTTGCCAAACGATGTGCGAAATGTTCACAACCAATCAGTGGTTTTGGCGGTTGCAAGTTCATCACATTCGAGGAAAAACACTGGCACTCTGACTGCTTCACCTGCGCCAAGTGTGATGTATCTCTGGTGGGCAAGGGATTTCTCATTACTGAGGATGGTATATTTTGCCCAGATTGTGGAAAGTGATCAACTCTGTGAGGAACCAACACATGTGCGCATAGGTTTTCCTGATTTGATATTTCCATGCCTGGAACCAGTCAGAACCGGTTGCACACTAGTGTGATTCCGACGACAAAATCGCCGCTGGTTTGGTGACTAAAACCAAACACGTGACTCTTATTTCCCGTACACCGTTTTTCTTCGTTGTTCCTTCTAGACGCCGTTCTGATAACGAACTCTGTCTGATCGTCCGTTCGCATGTACAATTATTCTTTGTTTATGGTACAGATTCACACATGTTTGCAATCGAAAGATTTCTCGTTGGTATTACTGTCTGATTGGCGTCGCAAATGGCACACACAAACAAGAAACTGATAATCTAGATGAGAGCACGGGTATAGTATTTTATTTGCGTTATTTTAATGGAATAATCTTTCTTTATTGCCACCAGTACTTTCCTCGTTTGATCATTTATGTCCTGTAATGTAAGACAAACCAGCATTTCTTCAGACTAATCTTCTTACACAAATAATATAACTTCGAAAGCAGCATAAGTTCTCAAGTGTGACCCACTGGACGAGTGACAGCTGAACGCGTCAAGTCTATTTCAAACCCCTTTCTACCTAATTCATGGATATTTAGCGGTTCATTGGATTTGATTTTAACATAAATTATATTCTGTTTGTTTTTTTATTCCAATTCGTGTTGCCATCTCAGAAAATTTGTTCACTTCTCTCAGTGTTCAATTTAGTTGTCTGAATCACATCCCGACTCAATAACTGTTTCCTCTCATTCTTTGTTAATTCATCTCGCTGCTCTTTCGGCTATGTTGCTGTATTGTTGTTCTTTTTGTCGTGCATTTTATTCTGTTTTTATCGAAATTGTTGACCGCGGGTTGGAAGCCTAAATCACTTAGGTGACAGATCGACTGTTATTCAGCGGTCCAGTGTGATTATATGCATTCACGAGATTTATCAACACTGTCTGTGAACCGAAGAAACATCGACTCAGCTTAAATTCTCTCACAAAAATTGTTTGGTTTTTCTTTCTGACTTCACAAGCTCTTTATGTCTTTTCTCATCCGTCCACTTCCAATTCGGCAATGTTACGTCCCGGCATAATTTGATTTTCACTGTCTGAAAACTTCTGCTCTCAGTATCAAAATTTATGTTTGTGCTTTCAAACAGAGGATTGATCGGAAATATTGCTATCCAAATTATCAGATCTGAGCAGGAAACCATCTTCTTTCAACCCACTGGGAAACATGCCAAATAATATATAAAATTGATAACTTT
>STRG.1775.1
GACTCTAGTGTCCCTGTCAGTCCCCCCAAGCTAGGAAGCCCCGAATAAACGGAGGCGGTAGCAGGCCGAGGCAGCGTCGTCACCCTGTTGTCTAACGTCCGTGATCTGCTGAACAAGAGAGGTGACCTGGAAAACTTGCTGCAGTCCAGCTCATCTACTATGATAGCACTGACGAAGAGGTGGCTGAGCAACAATGTTCTAGACTCTGAGGTGTCCCCCCTGGCTACACCATATTCCGGGTCGATAGGAACTCTATCAGAGCTGGTGGAGGCGTAGCATTGTTTGTCCAATCAGACATCTTAACCGCGCAGTTGGAGGCTTTCGCAGACCCGCAAGGATTCAGCGAAGCTACCTGGTGCCGCGTCAAGCTTACCGCCGGAGGCTTTAGAACAGTTGGAGTCATCTATCTGCGGTCATTCCTCCAGATATGATGAATTTATTGAAGAAATGGGCGTGCGACGACCATTGCCTTGTCCTGGGCGACTTTAATGCTCTGCATATTGGTTGCACATCAGGCAGGACGGCAGCCGAGGCAGATCCTTTCTCTCGGGAATTACCGACAACCGTCCAAGAACTGGCACTACACCAACATGTTCAGGAATCAACCCGGAGGCAATCCGGTTACGGTTCCATTCAAGATCTGGTGATTTCTCCCAGGAGCTCGGACGTCGATAAGGTTGAACATCTCCCTCCACTTGAAAGCGGTGACCATATGTTGCTAGAAATTCACCGGAGCACTGGTTATTGTCCATCCCTTAGACCACACATTGGACGTAATGTTTGGCGCACTCCATTCGAAGATGTCCTGAGAGCGGCGTTAGGCGTCAACTGATTTCCCACGGATTCAGATGTCCACCAAGATGTAAACGAAGCTTGGGCGTTTATTCGTGACGGTATATTGTACCTTGTGAATACCTACTGCCCCCTCAACCGGCGTAGACCCCGAGTGAAGGGACCGCCGTGGTTTGATCTGGAGCTCAGACGCCTGCTCAAACGACGAAATCGGGCCTGGAAGCGGTTCCGATCCACAGGTGAGGGCTATGACCTCTATCGCAGGATTCGTAACCAATGTACCGAACGAAAACGGATGAAGAGGATAGCATTCGAGGAGGCCCTTGAGGCTGCTGCAGTGCGAGTACCCAAGCGCCTGTTTGCATACATAAAGAGCCGCACCAGAGCGAAGGTAGGTATCCCGGAGCTGATGAACAACGACGAAATGGTTGCAACAGATGACGGAAAGGCTGAGACATTAGCCAAACATTGTCTGTCAGTTTATTCTGTGGAGGAAGGTGCGCCAATCCCGATGGCG
>STRG.45796.2
ACCAAAGTGAGTATCAGTTATCGCGCATGTTTGAAAGATGTGCCAAAAGCAGCGTCTTCCCGAACCCGGATGTTTGGTTTATACCGCCCATGGAGGCTACGCTGGCGAACCTGTTTATACACTAAATACTGGTGAATTAAAAAAAATTTTCGCAACCAAACTGAGGACACGATTCTTATTTTCCGCATACAGAACTTCATAACATCTAACATTTTTCTCTAGTTTGCCCGATTGATGCCAGTCTAATGAACATTAAGGTTGGACCACAAGGCACTATCCTGGGTTGCAGGTTCTGAACTTCTTGGTTTTCCTGTTCAGTTCATTTGGCCGCACACTCTTGAGAAACTACGAATCAGTCCTGTTCTGGTTTTGGGATTCGTTTGAATTGACTGCGCTTTGGTGGACTTGTTAGAATTGAATCACTGTATCTGGGCCCCGGCGGGAGAATTTGAACATATCACCCCCTTCCTCGAATGCTTGAGACCCATAAGCACGATAGTACGATACATTTTTGCCGGATATGCTTTTCTGCCTGGTGCCCATCTTGCTATACCTGTGAGCTGTCAGTAAACTGTGGTGGACGTTTCGCTAGTGTTTGCTTATGAAGTACTAATTGAGTCTCCTCCGGGTCCATTTCAAACCGATCTTCACCGTGATTATTTACGCAGACCCGCCCTGTCCGCTACGAGGTTAACCTAATTTGGTGACAAAGTTGACCGGTGACGCATGAAATCACTTGGAAGCGTGGGGCAGGTGCACGTAATTTATCGGAGATGCTCGTGGCAACTGCAAAGGGCTAAATAATCGGACCGGTACTTTGATTACCTCGAGCTTTTTGGGAAAAGGAAGACTGTCTTAATGAGGACCATTAGTATTGTGTTGTAAATCAGAACACGGAGCTACCGCAGTGTACTTAAACAAGCATGTATATAATCTGTGCCATCCACGAACCACGCAAACATTACGGACAAATCAGTCGATCAAGTCACAGTGACCTTGTGAGTGGACATGGACAACCAATCATAGCATCGTACGTGGGCACAGGAGAAGATTGACATCACGTGGAGCGCTCGGTCGATAGCATGCATGCGCATAATGCTCGCGGAACATCACTCCCCCTTCATCACCAATGTTTTATGCGTTTATATAGCGCTCAACTGGTTTCGGAGTTCGTGGGGAACGACGCACGGTCTGTTGATTAGCAGTGCGTTGTTCGGAGGGGATGAGTCGGTAAACAGCTCTGTCGTGCTTCCCAGTATAAAGCTGACGAACATTAACCTTCCTGCCGTTGGTTAATTCATGTGCCTGGTCCTAAAACACGCTTGAATAACATTGGCGTTGAACAACTTGCTTCTCCCTTTCGTCTTGTCTGATTCCGCAAAAGAACGTAAGTTCCAGAGCTCATTATTTCCACCGTTTTCGTGTAAGTACTTTGATAATTCTGCCTCCCGAGCAATTCAAGTCCCCTTTTGTCGTTCCCAGTCTGATGTGCGGCGTTAAGCCTTGAACGTAAAGCTCTCCCAAACATAAGTCCTTCTGGATTTTTATCTGTTGCTCTGTGATGACTGATGCGGTATGTAAACAGCGCTTGGAGCACGCAATCTTCCCACGAGTCTCCTCATAACTGTGATGTCGGAATGCCCTGTTTCAATGG
>STRG.68233.3
ATGCGTTTACTCCAAAAAAGAAACAATATATATGGAGTTCCAACATACAATAGGGTGCTCAATTTCTAAGGAAACCGCTGTTGGTGCTCATAGAGACTTTTCAGAAGACAATGTGGACCCTCAACCATTTCATGCTTTTGTCCGCAGTTCTTGGATGCCTCATTCTGGCATCAAATTGTCAGGATCAAGAACAGTCACGTAAGACACAATAATCATATGAGCCTCTATGAGTATAATTGCTTAATCCAAGCAGATATTGAACTTAGTATATCTGGTGGCTATCCAAATCGGTGCATCAAAAGGTATATCGAAAAGTGTATCGAGTTCTTTTCAGCACCAGATGATGAATATAGTTTTTGCGACTGGCTTGAACACAGGATCGACCTGGTGCCGTGAGCAGTGTAAACCGATATACCGGAGGATACCACAGAACGTTTTACCAGAGGTAGAGAAGCAGATCCGCGATAAGCTATCAAAGGAAAGAATTCGGCATAACGCCAGCCAGTGTTCCCCGTCAGTGGTAATAACACAAAAATCGGATAACACTCAATGATTTTGTGTTGACTTCCGACATAACAAACGTGCACAACGGAGGATGCGTTCCCAATGCTTTTGGCCGGAGAGATATTTGAACAACTTTATGATGCGGTGCAATCGTTATTCGACTTAAGTTTGGACTACTGGTGATTACCAGTAGTCGCAAGGGACAGACAGAAAAAATAATTTGGTGCCCGTCGAAAACCGTACGAGTTCCTACCAATGTCGTTTGGGCTGCTTAACGCACCGGCTACCTGGGAACGTTTGCTGCCGATGATACTGGACAATATGGACAGTGTTTTGGTCTATGAGGATGATGTCATGATATGCTCAACAGCGACTGTCGAGCAAATTTCAATGCAGAGTGCCGCTTAGGTGAAAATCAGAATGGAGGGCTTGATATTGAGTGCAAAGCAGTGTCAGATCGCACGTGACAAAGTCGTTTGTTTGAGACAAACTGATGAAAGTGGCAAGCTGGAATCACTACCGAAAAAGCGGAGACCATTAGAAATCCTCCCGCCGAAATAAAATCGTCCACTAAGACCTTTCCTTGGCGTGAATGGCTGTGATGTTAGGTACGCGCCGAAATTCATCCAGACAGATGGTGACGTTTCCATTACTGCGAAAAGATGAGGTCTGGGGGGGCCGCAGATACGAACGGGAGGATAAAATAACTCAAGGAAAATTAAAAAACCTCACAGCCGGTTGAGAAATATCAGAGCAAAATGCAAACATTACTATCAAAGCGAAAGTCAGCACGATTAAAAAAGCACAGCTCCAGAGGAACACACGGGATAATAAAGTATCCAAGACGGAGGTAACCGAGAACAGAGTGAAATATTCCATAAAGGAAAAAGGGGCATTCAGCATTCGAGAACGACAGAGCAAAACACAAGAAACATGATGTGGATAATTAATAAAGAACAGAATGTCCCCAAAGAAGAGCAAGAAAAATAAAGCGGCAAAAATGAAAAAATTTAAAACACAAAAGTGGGAACAGAAAAAGTCTGAACTTGAAAGGAAATACAGAGAGATATCCCCAATATGAAACATAAAATTTCAACAAAAACAACAGGTAAGAAACATGAATCAAATTAACAAATTTTACTATTTCTCCTCAGTGTCGGTAAATTGTTATTCACAATTTCAAATATGATCCACATATATCAAATTGATTCAGCTTCATTGAGAACGCAATTAGGAGAGAGCGTCATAGTGGGAGTAACTGTTTATGTGTATGTGTATATGTGTATGTGTGTATGTGTATGTGTGTATGTGTATGTGTGTATGTGTATGTGTGTATGTGTATGTGTATGTGTATGTTTATTTATATTTTTGTAATTGCATTTGTATGTGTGTGTGCTTCTGTATGATTTGGAGAATAAATCGAATCCAGTGAGGAACGAAGTAATATTGGGAAGAAATATACNACTACAGCAACAACACCCGCTACAACTACAGCAACAACACCCGGTACAGGCACAACAACAAATACAACATCTGGGGTCATCACAATGAAGGCACCTGTATTCGTGGTCTTGTTACCGAGTATCAGCCTGCTTTATTACTTCGAAACATTTTGCAGCAAATGAGTGAAATACACAAGGATAATGCCAATTTTGTGGGGCCATTCGGCGTAGCTTTAGAAACGAGCCCCCTTCGGATACAACCCAACAACAACAAACATATTTCTACTAATAATTGCACGTATCACCTTGTTAGGGTTGCCAGATCGACCAGATTTTTTTATCTCTGTAATTTTATCTAGTTACTATAATAAATAATTCACTTCGCACTGTTCTATAAGGCTTTTGGATGTATTGACCAAGTAATTAACCCGTAAGATAATTCACCTTTTGTGTTTCCCTCTATTTGAGATTGCTTTATGAATAACAGTGCAGGAAATGTAATATTAGACTTTTAATCTGTTTCTCGATAAACTGCTGTTGTTCTCTATCCCAAACAAACAG
>STRG.18937.1
CACTGGTTTTTACGACTGAGTTGCCAGCTCAAATCAACCCCCAACCTGGAGGACCAGGAGACTGGACTTCGTCTGACCTCTACCCATTGACCTGTCAGGTATGATTGCATCTCCGGCTTAAGGAAGCCATCCTGTATAGCTCTTTGGGTCATAGAGGCGCGCAAGCCATCACACCACGTCAAGGTGCAGTCTCGTCGTGGTACTATGCAGTACCACAGTATTACATGGCACCAATAGTGTGGTGGTGAGTCAGTTTGCCCCATTACAGAGCAAAAGGACGACCAAGGACGGTAAACATAGCAAAGATGTATCAATCTAAAAATGGTCAGAAGATCTGTGTCCGCCGAAGTACCTCATCGACTCAGATCACGGTCCAGAGACCGCCGGTTACAAACCTGTTGTTGGTACCACCGCACATTCGGCTCCCAGTCAGGCCGCTCTGATCCTCCATGTTCATTCCGCACTTCCACCCCACAGTCAAACGACCAGGCCAGCCAGTAACGGCGACGACTAGGGCTGGCCCTCAACATGAAAGTCGCCTATTTTATATCGTCGACCAATCCAGTGGCCTTCGATTCCTCATTGATACCGGCGCCGAGATCAGTGTAATCCCCCCACCCAAACATCACAGCCTCAAACCATCTCACTTCACTCTGCAAGCAGCAAACACAACAACTATTGCTACATTCGGCCAACGGTCCATCACTCTTGATTTAGGCCTCCGACGCTCTTTTCAATGGGTTTCCATCCAGGTGGACGTTCAGACTCCCATTATTGGCGCGGATTTCCTCTCACACTTTA
>STRG.1988.3
GTTCCTGTTTGTTGGTCATGGAACGTGACCTGGTCTAAACTTAACCACTTATACTCTACTGACTGACGCTTTGTGTTTGTGCCTGGAACGGACAATTGTTCGTTTTGATAGAAATGGAACACACATGGCTATTCTCGTTCTTGAGGATGGGATCGGTGTCAATTTGTTCGCCCCTGTGACAAATCTGATGCGTCATCCCCTTTGGGGTCGAAATCAGGAAACATATGGAGAAGATCCTTATCTGGCCGGAGAATTAGCCCGAGCTTTCGTACGAGGCTTGGGTGGTTGGACTTCGATGGAGGACGATTTGGAATTGACCCACAAGAACCCGCTGCTTACTCACAAAATTCTGGTCGGTGCGACCTGCAAGCATTTTGCGGGACATACCGGACCAGAAGACTATCCAACCTCGCGTTTGTCGTTCGAAGCTAATATCACGGAATCGGATATGTGGTTGACTTATCTTCCTGCATTTCGTGAGTGTATGAAAGCCGGCGCAATCGGCGTAATGTGCGCATACAGTGGGATCAATGGGGTCCCGGACTGTATTAACAAGTGGCTGCTTAATGATATACTGAGAGAAAAGTGGGATTTTCCCGGATTTGTTGTTTCAGACTGTGGGGCACTGCAATTCGTCCTCAGTGAGCACCACCTATTCCAAAACAACGCAACTATGGTTGCGATAGCAGCCGTACAGGCAGGAGTGAATCTGGAAAATTCCGTCTCCTACCTTCCCTACATTTTTGCTGAGTTGCCTGCACTGTTGCGAAAGGGGGCCTTGAATCGAGATGATCTAATCCGTATGGCCAAACCACTATTTCGTGCCAGGTTCCATCTCGGAGAATTCGATCCGTTCGAAATGGATCCATATCGAGAGCTCGAGCCGCTTATGTTCGTTCAAAGCCCGGCCCATCGACAACTGGCCATGGTCTCGGTAGCGCGATCGATTGTATTACTGCATCACCGTGATCAGTTTTTCCCCATACGATCAAATCCCAGGACGAAATCCAAGCCTCTCAATCGTATCCTTGTTATCGGACCTTTTGCAACTGAAGTTGAAGAGCTTTACGGGTTATATCGCAATGTCAGACAACCGGAATTCGAAATTCCCATTGCTGAAGGCTTGGAGGATATAGCTACCAGAGTGGATAAAGCGAAAATTTGTGAAGATGGGGGTCGATGCTCAAATTATACCGAACGTCATTTGGATGAAATATTTCAACCGGATGACATACAACTGGTGATCATAACTGTGGGCACTGGTAACCGGGTGGAGTCCGAAGGAATGGATCGACACAATATGAGTTTGCCTGGACATCAAAAAGAATTTCTGTTTCACGGTCTCGATTTAGCCGCTGGTCGGGGTGTGGTAATTCGTTCCCCAATCCCGGTTGTCATTCTAGTTTTTAGCACCGGTCCCGTTGATATTCAAACAGCTCTTGATGACGAAAATGTCAAAGCGATATTTTGGTGTGGATTCCCAGGAGCTTCAATCGGTCGGGCGATCGCACACTTACTCTTAGGCAGTCCAGGACAGCAAAATTTACCAACTGAACCTCTACAATGGGAAGATAGCATTTTTGGATCATCATTCGTGCGTCAGGGTGTTTGGTGGATACCGGCAGCCAGATTGCCTTTCACGTGGTATGCTTCCATTGATCAACTGGCTAACATAACGGACTACGCAATGACCAATCAAACATATAGATACGTTCCTCACAACGATTGCACTAGCAGTACTGAAAACTGTTCAATCCCCCTACTATTCCCATTTGGTTATGGTCTAACTTACAATCAGATCGCTCCAGGGGAATCCGGTATCGTCTATTCGAAGTTAACCAAACCAAACCGGGCTTCCAGTACCGGCTTGCCGATCCTGATCACTGCGCTGGTTGCCAATCGTGGTGTCATCTCATGTGAAGAGGTCGTTCAGTTTTACATCAGCTGGATGAAATTGTCTTTGCCGAACAAAACCAAATCTGACGAAGGGGACAAATTCAAGCACCCTCTCACTCAGCTGATCGGATTTGACCGAATCGCTCTTGCCGTCGGCGAAGAGCGACTGGTTCGGTTTTACATTTTACCTCAACATTTAACCATTTGGTCTGTGGAAACAAACCAGCCGATGATTGGTCAAGGCCTGGTTCGCCTGGCAGTCGGTGGTCAGCAACCCTATCAATTAAGAAAGTCGGGCTCAAAGGTGCTCATCGGTGTGTTGGAGATTGTGGAATGAATGAATTGCTGTATACCGCACGCGATAATAACTGCCCTTATCAAACAAACAGAATTGCGTTGATAATGAGAAGCAGGAGTCAGTGAACCACCGCAATCAATGGACTGGTAATGGTTGTTACAGTGGAATAAGATCCGCGAAATCGTCTCAGATTCAACAGAACAAAGAGAATACACACAAATGAATCGCAACCAGGTAAGCGATAGATAATGTGCCAATCAATAACACCACCGAGTGACTTCTACCTGAATGGTGATTTCTCTCGGATTTTCCACGCAAGGTGCTTTAAAAGTGACCAATATGACGAGTTAATTCCCTGTAGTCGTGTCCAAAAATTATTTATGTATCACTAACTGTCGTACGAGTACATCGATAGCTATATGCGCACACATTGCAGTAAAATGAACCTTTTTTGCAGCTGGTTTAGCAAATCGCGGTATCTGTCATCACCGTCTTAAGCGGACAACCCAGAGCATCTTTTCGCTGGACGGCAAAATCTAACTACCGTTATCATCATCAGTAGTATGTATAGAAATTCGACCCTCCCGGATGTAGATCCACTGCCGGTGAACACGCTGTACAAGCATATGGTATAGCACAGAATACAATAAAGCAAAGTAGAAAGAATCACGTTTGAATATCACATACGCACAAGGTAAGTTGAAGTGAGGGTTTTTATAATCCATTCGCAGTACAGAACGAATTCTTTCAGGTCTTTGGATAGTTCGTTGTTCCTTGGGATTCTCGGATTCAAATGTATCTAAATCAGTATTACCAGTTAGTGGAACAACAGGTGAAATGAAATCAGGCTGACCTTCGTCATTTGGCTGTACCTGGTCAACATGACCTCCATGACTGAACAGTGACCATCCGGTTCCCGTTACGCGAAATGACAATCCTGTTCACTGAAAGTAAATCATTGTCTCCGAAATAGCTGACATTAGCTTTCAAATACACTCAAAATCGGTTCTCAGAATGCGGCATTCAGATAAGTGGGAAGGACTTTTACCAGTAGCACTATGTGCAGCAATACGATACTGCATAAGAAAACTGTCAACGGCTTCATTGGTGCGTCAGAGGGGTCTCTGAAATCGGCCGCGCTTGTCGTTGGAGAATCAAATTACACCATTTTCTGTGGATTTTTATATCAACACTCGTTATCGCATTAATTTGAAGGTCACCAGTGCTGTCGTACACGAGCACGTTTATAAAATCTCCACTTGTTTTCTTGCTTAAGGGTTATTTCGAGAATTGCGGCAATAAGGTTCGGAATAGGTTCAAACAGGTTCAAACACCGTGCGGGCAGGCGAGTTGGTCTCCCACAATGCAGCTCTAGTAAAACCCAGATTTCCGTAATCTTAACGAACAATATCCGTTCTTTACTGGAAAAAAATCAAAGAGACGTCAGCAATCATATAGAAGACGGAGTACAAAAATGCGAAAATCATTATGTTGCTAGAATCCCGGTTGCATAAGTATATACCTGATGGAATTATATAACCGGATGATTTCAATGCGGATCGAGCCGATCATCTCTCTGGTTCTCACAATCGTAGAGATGTCATTACTTATGCTAGCAACAACTGGAGCAAATCAACAAGCTCGGTCTTTGAGTACCCAACCGAAAAGATTAGTTATCACATCATAGATTATAAGCCACATTTTCTGAGTGAATTCCGCTCGATACTCATCAGAAACATTTACTTGGTGCCTAGTATATCATTTTCCGAGCTGAATTTATTTGCTCTTCTGTCTGCCGCAGTAATTGCACATATGACTGAATTCCCTTTCATATTTGTCGGTCACTTTACCAGGCATGCCATTACTCTTCTCACCACGCTTAGCTGGATAAATTTGGTAGTTTTCTCCACCAAACTCGACGCACAACTAGATTTGGTTTTTACAAACAGATCTGGATCCGCTTCTTCGTTGTCGATGGGTTCAGTGGTAGCCGACGTAGCAGACAACACTTCCGTTATACATGCTGCGTGGATTCATTCCAGACACGCTGGGTTCTTTACCTGGTAACATCTTTGGTCTACCCTGGTCTTAGTTGGACAATATTCGGCTGCATTTGTGATCTATTCTCAACCGCAGTGCAAACATGATATGCATCGGAACCACTTCCACGCATACTATTGCCAAGTCCAAATCCAGTAGAATTACAAACTTTGTACCATTCGTTGTTCTCAAACACTTCATAGCTTGCTTCGGATGAGACGTTGGTTTCATCCGGTTCCTCAAGCGATCCTGCACGCGAGGCCAAATGTGATATCGAGTGGATTGAATGCGCTGAACACCGCACAGAACTACTGAAAATTAAGAACGCATAGAACGTAGCCTAATATTTGGTATGCACGGAATCACGTACGGTACAAGTATATATTATATCAAGGATAATACAGTAATGCAAAACAGAAAGAGTCAGTCTTGAAGATCACGAGACCGCAGTTGTTCAGTGTTCAAAACGCGCACCCCTGAGCAGCTCTGATCACTGTTTCTTGAAAATAAGTTCGACAGTGCAAAGGAGGACCAACCAGTACACTGCGTCAAGAAGACCATACAGAAAAAATGAAGGCGATGGATTGTTCACCCGAAAACCTAATCAAATCAAGGGCTCTGGTTACCTCAACCGATTTTTCCGTGTTTCCGAACCCCAATCATTCTATCTTCCATGAACATGTCACCGATTACCTTAATTTTTTCTTTAATAAGAAGAATGCCCATTGGAAACTGTCTACGTCCAAAGTGGTCGATATTATTCACCAGTACTGAAGCAGCTGCGAAGAAAGAAAGAGTGAGGTTACAAACATGGACAGAGAACACAGATTAGAAGTCTCACTAACTTGAGCAAATCTGAAGTTAAACGCCTGAATAAGTTGTATATAGATACCATCCTAGGAAACGTCTGTAGTCGTGGCATGTGGGAAACCATAAAAAATCTATTTGGCAAAACCCAAGAAACAAAAAAAGAAACATTGATGTTGAAAAATGTAACTCTGATTTCAGCTCAGTATCGCAGTTTACTTCCGTGACAGTCTTCAGTAACTCATCTCAGTCGCCCATTATCGAACCTTCTATGGCCTTGCAACAGCTGTGCAACCTGAAGAAGAATGAAGTTCCTGATTCAGATGAGCTGTCACCTGTGGTACTCAAGGAGTGTGCTGACGCCCTTTCGGTTCCACTAGCCAGTATCTTCAAAACTGTTCCGCAAACGGAAAGATCCCTGATATTTGGAGACTAGCCAAGATAACACTTGTCCCCAAGAAGGAACCCGGGAAATACCGCTCCATCACCAGCACTTCTGTGATGCTCAAATTGTTTGAGAAGCTTTTATTAATGAGGTTAACTTGGGGTCTGCTGGAGAAGACACACCAGTTTGCCTATCGATCTTTGCACCCCACACTTGACGCCGCAGCTCGCGTAGTCTACTCAATAGCTTCGATGTTAGACAGGAAGTGTAGGACTGTCAAAATGGTGTTTTTAAATTATATGCGGAAAATAAACCCATACCAACATCATCTTCGGTGAAATGTCTTGAAGTTACATTATTCCATAACCTTTCATGGTCTGTCATGCTCAACAGACCTTTATAAAGTTGGAAAGTTGTCACTTTTCTCTCTTCGCCTATGGTTAATTTCGGTCCCAAATCCTTTCGTTTTTAAATTTTTGACTGTGTAGCTTCTCCCACACTGTTTACACTGATCTTCAGTTTTTTCCCTTGATATTTTGAAGGAAGATTTTAACTCGATGATAAGATCCGTAAGATACGTTTCTAAACGCAGTGGCATATTCAGACGTACTCTTGATGACACTGTCACTGACAAGCACTACCACGCTGGCGGCCAGTTTACTTCCAAATTACTTCCAGACATACACCGTCCTTTACAAAACGAGCTTCCAAAAGCTGTGTTTACAAAAAATGCACACTAAAAGTTCAAATTTCTATTTGCTCACACTTGTGCATGTCGGAATTCTGTGTTGACGCATCATGCTCGTCTGCTTGCTGATCTGATGAAAGTCACCTAGGACCTACGAAACTGTTTCATTAGATCAAAATTACCGTAATACGTACTTATTTCCCGATTTCATATTTTTATATCCACATAAATGGTGTAATTGTTAAAAATCCACTCAGTTGGGTGCAGGAAATTACCACGGACTTGAACTTCAAAGGCACGATCAAGTTGAAGAAATGACTGGGTATTGATCTGCCTACAAATCAGTTTAACAGTAGGCAGTTTGACAGTTCGATCCCAGTTTGACAGTTCGATCCCAGTAACGTGTTTCCATATTTTTTTTTTACACACTACGGTGTAATTTTACGTTTTACGTTAGATTTTTGTGTAGTCTTCGTTATCCTTTAGTGACAGAAGAGAGATGATTATACACAATATGAAGAATTCCACCTTAAGTGTAGGGACATTTGCGAACAATGGTGTTCGACATAAATAACACGTGTTAGGATGTCCAACAACATTACAGTCGTACCTAAGACAAACACTTAACGTCGTCGTGTTCATTCCACGAACAAGAACATGTTTTTACACCCCATTAGCCCTAGCTCTGCCTCCAAGTTGTCTCGGTTTATTAACAGAAAGAAAACAGTTCCTATGGGATGCAAGACTTATTGTCAGTAATTATTGAACCATAAACTATTTGGTCCAAGATGGCATCGGTTAGTATCTCTTCTGATAGGTGAAATGACGACACGGCCAGCCACTGATTGACGGAAATTCATCCTCACCTTATCGATTTGTAGTCTTGTTGTTCGTGATTCCGTTCTCTCAAATCTGACCTAGATTTTGGATGGCCTCAAACGTGCTGGCTGCTAACGCGACTTTGCGGTCTATCGACGCCTGCTGATATCACGACCCGAGGTATCACTGGTCATTCTTTACCAATTAAAGGTTCACGTATATTTCCGATTCGGGTTTCCAATTGTTCTCCCATTCCTTATGGAAGAGACACCCAAAACTGCGTGGCTTTTCCAGAATTACAATATGGAGGCGCAAGAAGCAGATCGCTGTTCGCGGGGTTAATGGGGGCGATTTCAACTCATTCCTCATATGGGTTGATGGTGTAAAAAGTTAACTTCTATGAAGTTCGTTACAAATTCCCAGGCAATTGTTCCGTTCCAACGAACAACAAGTCCGATGATTTAATTGATGACATCGACAGTCCTGAAAAACCGAAGGTCTCATCGGCAGCAGTTGAGGAGCAACAAGTCACAGCTACTACAACCTCTACCACTGTTAGTTGTGAGAACAAGAGGAGCATAACACGCGCATACCAAAGGAGGAGTGGAAGTCGAACTATTGGGCGCCTGCCACTTTCACGAAAAAATCATCATTGATCGATGGAGAAATGAAATTTACAACACCGATCAAAATGATAACTGCACTCACAGAAGGTGTTCCTTCGGCCAAAGATGTTGTGAGGCAGGCCGCTGTACAAATGAAACCATCAAGGGCCGACTTGAGGATTTTATCACGAGCTCTGAGACAGTTGAAGCTCGACTTGCCATTAGTTCCGAGGTCGTCGCTGGGGACGCCAAGGAGAATCCAAAAGAAAAACGTTGGCGCCGGTAGATACGTACATTTTGGACCAAGTGAAACCTTGCAACGAGCTCTGGAGTGTAGACCTGTCACAGCCGGCTGCTGCGTCTATATCCAGTTGCACACTGACCGTGTGAGTTTGTTTCGTGGTGCATCGCACCAGTTGTGGCCAATATTGTGTAGCCTCTTGGACCCCACGTCGCGAGTATTTATTGTTGGTCTATATTGTGGAACGTCCAAACCTACTGAGGTGCATCAATATTTGGAAGATCTGATACAGGAATTGGCATCATTATTCGTGGGAGTGGTCTTCATTGCAGAATTGGTTTGCGGAGTGTTGTGGCAGATAATCCAGCCAAGGCAATGCTGAAGCAGGTTAAGCATCATTCTGGGTCATACAGATGTCACAGATGCACACAACACGTCGGTTACGTCTCGTTTTCCTATCAACCACAGGAGGGTTACGCAATGACGTTAACATTCGAAATGGTCGCCAAGGCAGTCATCATACTGGCAGTTCCCCGTTCGAAGTACCACCGGTGGATATGATAGCCCTGTTTCCTAATGAAACGGATTCAACTGGAAGTAACTGCTGATGTCAGCTATCTTTGGTGTCCAGTAGTCACCACATCCCAAGTCACAACTCATTCCATTATACTAGCAACAGCAACCCTTATTCGAGACCCTCGGAGGCACTTTGTACAGAAAACGGAAACAGTTACGAAGGGAAAAATGCAACAGATCGAGTTTCGGAACATATTACTTATGGAAAAACTTTGGTGTCCTGGATGAATGATCTTACCACTCGGGTTGTGGAACTACGGAAAACGATGGAGGACGTCAAGTCTAAACTGTGCAAATTTGTACATGTTGCGGGTGCATCGGTGCAGTTCATGCAGTGCGCTATTCCCGTGCGAAAAGCAGGTTGAATGAAAAGTTGGAAGATGAAACTTTCTACAAACAAATGTGCGAACAGTTGGGGCTTGTATACGTCAGATAATGCGTACACTGATCTCCGATTGCTTTTTTCACAAATTGAACTGGCGCGGTGTCCACGGGCGTCAATCATTTACCAATTCAAGAGCCTGTAGAATAACTGTCAACCCAGCAACGAGGCACAATTTTCCCGGAGCTACAACACTTTTTATAAACGAAAAGATCCAACGTTGGATTCAAAGCTGCAGACCGACTGAAGTCATTAGCACTGATCCACCATATCAGGAAGTGGCCGTCCAAATCAAAAGTGTTGAGGCACTGCAAGGTGCATAAAAATGATCCAAGGTTGGATGACGATTTTTCGCTGACAAGCCAAGTGTACACAGATTTACCAATAGCGAAATATATAATTATCCCCCG
>STRG.74162.2
CTCTCTTTCTCTCTGTCTCTCTGTTTAGGGGTGTGAATGTTGGTACCAAAAGAGGAACGGTATATGTGTTCGGATTGTGGTTTACTGATACACTGTTCACACACATGGTGCGTGAATTGCTGATAAATCCATCCCGTTTTTACGCGGATACTTTTGAACGAAACCACACAAGATTACCAAACGTTTGGTCCGGGAAACATATGCTTTCGGAGATATCTCAAACCACGTTGTCAAGATAACGGAAAGATACACCGACGATGTTGTGGTCGGTTTTGAATCCCGGAATGGTGTTATTGCTCATTCACTACAACAGTCTATTTCCACGATGACAGAATGGTCCACAGTCGCGAACTTAACACATCCCAAAAAGTGTGTAGAAGTACTGTTTACTGTTGATCGGAAATTCACATCACAATCAAACTATCCAACACTCAGAATAGAATGTTCAAATGTGGAAAGATCCCAGTGTTATTAATATCTTGGTATACTTGTCTCATCAGAACTTAAGTGAACCCGTCATATACGAGATGCTGTTTTCAAGGTAAGAAGGCTGAAATTTTACATCTCCTATTACAGCTGAATATTCACCTCTCGGGGTGCATAAAGCATTTGCTTAACCTGACTTGACTTGAGATCTGTACGTGTTACTGCTCACATCATTTCTAAATCTATCTCTTCTTGCGTGTTATGTCATGGGTTATACTTACTACTGTCTGTGATTGTCCCTGATTTGCCTTTTGAAAACTTTGTGTTAATAAAACATTCCCTTAACAGTAACATCGTAAACAACATTATTGATTTTCGTGGAAAAAAATCCATTTTTTCAGCAAGTGAACAGTTAAACAGTGCTATACTTTCTGACGGCATTCACATCTCTCTATCTGTCTCAGTATTTCGCACTCCGCCACATGTAGTAAATTGATATATTACCAAACCAAAACGCGTTTTGATTCGATTATTCTATATCTAGCCAGGCTGCTGGTTTCTAAGGCAAACTTCGTGAACAAATTATTGGAAAAGCTCACCTAATCAATATTCGCCACTTTTCATCTGATTCTTCATTAACGAACACGGCTTACTAATTTAATCAATACCGTCTTTTCTTTACCATATTTTTACTACCATTGCCACACATGTACTTGATAATTCTTCACTGAAAATCTGACTTTTTCGGAAAAATGAAAATTATCCTTGACTGGATCTTAATAGATCAGAATTTCAATTTTGATGACCACTTCCAACATCTTTCATTTGTTGCTGCTGTTGGAAATCCCAATGGTTCCCTCTATATTATGTCATGGTCACTTTAGCAGAACAATATAGTGCCGAAGTGTTTCAGTGAATGACATCCAGAGTCGTGTTAACCGTTGACTGATCGGTTGCAATGCGTCATTAATTCGGCGTAGTTTTTTAATCCTGAAGTCCCTTTTACGGTCCAATCATCACCTTACCCATTTTATTTACTCGCATGTCATAAGTACTTCATTCATAAAATGTCACTGTACATGCTTTGTAACGTAAGACAGAGTCTTGGCGAATACGATGATACACATTGTCAGAAGAGATTATGTAGCCACGTAGAACCGACA
>STRG.23749.1
GTCACTTCACTGATACTATAAACAAGCTTGGAAACGTAAGGAGGCAAAATTGAACCCCGCTTCAGATAACACTGAGTTCCAGGGCCGGACCTACAGTGAGAATAAAAGAATAACATGGACGATGACTCGATCACGAAACCCAACCAAAGAGTAAGCGGCACTATCCAGTTCAACTATCAACGTATTCCACTTCAGGCGTAAGCTGGACTGAAGCACTTGTGGGGCCGTTCTCAAATTTCACTGAAGTTGAAAGGTTTTGTATACTGTGCTGCAGTGCGTTCACTTTTGTTGTATGGTTGCGCAACTTGGAGTCTGCGTGCAGAAGATATTCGTCGTCTTGAGGTTTTCGACCACCGATGTTTACGTAGTATCGCTAAGATTGGGTGGAATAGCCGAGTAAGTAATGATGAGGTCAGAAATCGAGTATTGGGTAATAATTCGGAGAACATTTTGTCACAGCGTATCCAACTTAGTAGACTTCGTTGATTGGGGCATGTGTTACGTATGTCAAACACACGTCTACCGTACCGTGTCCTATTCTCCGTTCCTCCTAGGGAGTGGAAGAAACCACGTGGAGGTCAACAGATGACGTGGCAGCGAGGAATGAGGAAATGTACAGCAGACTTAGGAAAAGTAGGTGCTTCACATCTTCGTGGTTGGGGTCCAAAAGATCCGTCTACCAGTTGGCTGGAGACACTGAAGGATATGGCAGCGAACCGTGAACAGTGGCGATCGTGTTGTCACTTTCTGT
>STRG.77228.1
ACACCTCGGCAGAAAATATTGCGAAAGTACTACTCCAACACTGGATTGCTACATTTGGTGTACCGTCTACCGTCACCACAGACCGTGGCAGCCAATTCCAGTCGACTTTGTTTCGTGAGTTCACTAAACTGCTTGGCTGTAAACACATCACAACAACTGCATACCATCCTTCGTCCAATGGCATGGTAGAGCGCCTACACCGTCAACTCAAAGCAACACTGATATCACAGGCAAACCCCAATGGCTGGAGCGACACTCTGCCACTAGTTCTCTTGGGTCTCCGGTCATCAGTCAAAGACGACCTCCACAGCACGTCTGCTGAACTCGTTTTCGGTACCACCATTTGCCTTCCAGGTGAGTATGTTCAACCCAGCACTGCTGTCAGTCCTAACCCATCCAAGTTTGTCCAACAACTCAAAGACCGTATGTCACATCTACGTCCAATGCCCACTCGCTCGTCATCCACGCACGTTTTTGTACATAATGATCTATATCCGTCACCTTTCGTTTTTATTTGTAACGATGTTGTTCGTAAACCACTCACACCACCGTATGACGGTCCATTTAAGGTACTTAGTCGCACAGACAAATATTTCGTGGTTCAGAAAGCTGATAAGCCAGACACTGTTTCCATTGACAGATTGAAACCCGCGTATTTTGATACACCTCCATCACCAGCAACACCGACACCATCACCATCCACAGGCACACCACCAACAATTCCTGTCGATGATGCACACTATCATCACACCAGACACTACACCACACCCGCCAGCACCATCACAGCAACAACCATCCCTGATAACTCGCCGTTCTGCCAGAAACGTTCGACATCCTGTCAGATTTCAAGGCTTTGTCATTTAACGTTTCCTTTCGCTAACCGTTTCCTCTTTTTATTTTTCTATCGAGCGTTTATTTTGTACAACAAACGCTCTGGCGAGGGAGTTGTGTAGATACCTGTACATTTCCGACTTTCTTCATGATTTTCAACGTCCCTTGGTGCAACACTCCTTTGTTGTACCGACGTTTTGATGTAAAACACACACACACACACACACACACACCTTTTTGAACATCATCACCGCGCAATACAAAAAGGCTGTCAATAAATCTTTCATTCTAGCACGGTCTCATCTTCTGATTTGGAGCGTCTTGGAATTATATCGGTCGGAGCTAACTGTGAGAAACAAAACATTTTAGAAGCTTCCACGGCGTCTCTTGGCACTTCGCTCAATACCATCCTGTTCTGTTTAACGGATGGCTGTCAGACCGAACTGAATTGAATACATTGGCGGATATTGGCTCTTCGGCGCTCATTTCCTGATCACAAGAACACTGAACAACTAAATCACATGGATATCAAATTAGTTAAAACGAAAAACCACTGTTTCAACTATGGAATTTGTACATCGCATCGAATCGGTAATACAACGTTAGAGTGCTTAAATTGTATGTGTCCGCGAGAATGGGGTGGAAAACGATGTGAAAATCGGATTGCTTTTCCACTGGACTATCCTGAATCGGCGTGCCCTCCAAGTGTTGCACTTATCGTGCTTTTCGTTGTTTCCCTACTGATCTGCCTTGGGCTGATCGTGTACGTGTTGCACAATTCTGGATTGATTCACAAGATGATGACAAGAATCCGGCTAGCAGATCTCCATGTGTCGTACATGCGCTCTAAAGATGAAGTGCTTACGTGAATGTGATCCCTAATCACTCGGTGCAGCGTGTTGGCGCTGATCTTCGGAGCTCCTCCCGTTTTTGCAAAAACCTTGTGATTTATAGTGATCTTGACTTCCGATTTCAACTGATAACGGGTTTTGGCTTTCGTAATACGTTCTCACTTTTCGGACGAATTGTGTTGGTTCGCCTTTGTTAGGAAATTAAAAGTTTTCGATGGCAATAGAACATTGTATCAGC
>STRG.43777.1
GCTACACGGGTGGGAAAAGGAACGAATGCCGTAGTGGCTAACACACGGAATACACAGTCTATCTGTACAAACACACATTGATCAATCATTCTGATTCGATAGAAAGTGACAACACGATCGCCACTGTTCACGCTTTGCAGCCATATCCTTCAGTGTCTCCAGCCAACTGGTAGACGGATCTTTTGGACCCCAACCACGAAGATGTGAAGCACCTACTTTTCCTAAGTCTGCTGTACATTTTCTCATTCCTGGTTGCCACGTCATCTGTTGACCCTTAGTGGTTTTTTCCACTCCCTAGGAGGAACGGAGAACAGGGCACGGTATGGTAGACGTGTGTTTGCCGTACGTAACACATGGACCAACCAACGAAGTCTACTAAGCAGGATACGCTGAGACAGAAAGTTTTCTGAATTAGTACCGAATACTCGCTTTCCCACCACAGCATTGCCTACTGCGCTATTCCACCCCAACCATAGCGATACTACGTCAACATCGGTGGTCGAAAACCTCAAGACGACGAATATCTTCAGCACACAGACCCCGAACCTCGAAACCATACAACTAAAATCAAAGCACTGCGGCACAGTATACATGACCTTTCAACTCCAGTGAAATATCAGGTCAGCGCCACAAGTGCCTCAGTCCGGCGTACGTCTCCCCATCGAGCATCAAGCTCGGAATCGTTGACGTCTAATCTTGCAACATCACTTTACACTCTGAAGGTGCAAAGCACATGCCGAATGGAACTACGGCTTTTGCCAATCTATCTAGTGCAAGCTGAGCATGTTCCGTGCATTCGAACAAACAGACATGGTTGTCTGCTTGCTGTAGGTCACACAGCTTCGCACTATTTCCTGGAGATTTTGCAACACACTCTTCATTAGTTCGTCTATGACGAAGTTGAACAGAAATGGAGACATGGGACATCCTTGTCGAACATCGCTTGTGGTTTCGAATGGACTAGATAGTTCACCGTAAACCCTTATGGCCGGAAGTGTGAGAATACGGAGTTAGTCATTCTGATCGACGTCTGTAGTCATCT
>STRG.23134.1
ATGTTATTTAATGCTACAGGTGGGTTTCCTCGTTTGAATTCGTAGACTATCTCCATGTCACCGGTAAATAAGAAAATTTCGCCATAAGTGACGACACTGCAAACGTCATTTATATATAGTACAAACAGCAGTTGCCCCAGAACACTTCCTTGGATAACCCCGCTGTTTACCGGGTGAGGGCCTGACATCTGGCCGTTGGTGCAGGTAACTTGGTGACGGTCTTGTAGTTAAGACTTGAACCAACTGAGTAGGAAGTTTTAAATCCCGTGACCTCCAATCTTGTTCAGCAACTTCAGATGCGGAACCCTGTCGAAGGCTGTTGTCATACCAAGATAGATGATGACGAATGCTCTGTCTTTGTCAGCGACTGTTGTTACCAAGTTCAGAAAGTCGAACTGACAATTGAACACGAGCGTGATCTGAGAAATCCGTGCTGTTTGAGGCTGATGAGTTTGTGTGCAGAA
>STRG.40806.1
TATATATATATAATCTGGGGGGAATAAAATCAAAAACAAATTTCTTCGTTACGAACTCTTTCATGAATCGAGAGGTTTATTCTACGAAAGCACTAGTGGTCGACCAAGATGGCAGGAAAAAGAATCACCCGGTGGTAAAATCACCACTGGACCAACTCGTTCATTCTACAAGTCGAAATCGATGCGAACAATGGAGGGGTGGACAGACAGGTAACACACCCAAGGGGCTCGGAATTCGATTCACTCAATGAACCACTGTTGATAACGGGTACTAATGCGGATCGGAATGTTACGATTCAGCTGAGCGCGCGTCATTTGAGTCCTAATTTTCCGTCATCCGTGGTGAAGAGAATCGGGGCAAGTTGATAGAATTTGATAGAAATGAACTTTGCTGAAGCTTTGTGTATTCTGAGTTAGTTCGATGTCTGATACACTTGGTTTCATAGTAAAAATTCAAACAGTAGACTGATAAAAAGAGACCATTTTGAATTTACGAAGTCCGTTGTGCCTGTGTGGATAAACCTATGCAAACAACCGAACAAAATTACAGGTAGAAAGTGATTTACCGAGGCGTGGAATCAATAGAAGCGATAATGGTTATCTCACTATAACACTTCCCAGGAAATGAACGGCTTGCAGTCAGTCTATCAATGAATTCAGTTTACCATTCGCACATTTTTCGCGGCATACCTTAGCTGAAATAATTCAGGTTAGAAGTAATTACCGATTGGTTTTTAGCGTTCTATGTAATTCCCCCACTTAGTAATGGATCATATTTAATTTTGACAAGGTAAAAGTAATACTTAGTTGCTAGACTAATAGACTGAATTTCCGTGGAAGAACCTACTCCAGTTGATGCTTCTTGCAGAGATTTTTCATAACAATATACGTAGTTTTTACTCATTATCCGGTATATATTTGTCAGAGAAAGCCCAATTTGATTTAAAGATCAATGGTTGTTATCGATCGCAAACCTTAATTGGCGTGGTAGGTAAATTACGCCAGTGGTTGTGACACAGTTGAGTTATGTATTATAGCTGGCTCTTCGTGATTTTGATTGAAATTAAGATATCACTAATATGTGCAGAAAAGGATACGGCTTATTTGACGGATCATCGAGAAACACAAATTCGTTTTCTATTCAGTCATAATGTTCCATTTGAAGATATGCGGCACTTAGAATCCCGAGCTCAACGAATGGGTATTCGATCTGGAACACGATTCCAAGACAGAACCGCTGTACCTGTATTCCGATCAATCAGAGCAAATTTCACCGGAATTATAGAGGATTACTTTCAAGCTGCTTTTCTCCTCTACAAGAAAAAGAGCACAAAGACAGAAGTTCCCACATTGGTAGCAACCTTACAAAGTAACTTGAAAACAAAGAAGTTTGATGAGGACTTCCTTTGGTACATATTTTTAAACAATCCAGAAACGCTACTTGAAGCCCACTATGCTCAATTTTACAAAACTTTCCCCGCGGAACCCATCTTGGAGACTTATAAGTACCCGGGTCCATTTTTCATGCATGTGATTAAATCGTGGAAATTGTTCTTCATGTTGGAATTAAGCAGTTCCCACGACTGGGTTCATAATAGTGAAAAACCATGGCCTCAACGGTTTGCCGGAGAGCTGAGCAAAATTCATGATGAATGGAGCCTTCTGTTTGTGGACGAGATTTGCCGAGCATTTCATCGATATCGTCATATGAAATTGACCGTACCAAACGGTCTGTGTCCCGATCCATGTATCACCCAACCTTGTTTCAACATACCTAATACGGCTTCTTCTACGTGCGTTGCCACCGGAACCAAATGGGATGAATTCAGTTGCACCTGTCAGCCTCGATATAGCTGGATTAAACCTCCAAAATCTGCAGGACACTGTCAAATGAACGACTATTGCTTTCAATACTGCAACATGGAAGGGACTCGACGTTGCGACGTGATTGATCAGAAAGAATTTTGTGTCTGTCGCCCCACACACATGGGTCCAACATGTCACAAGAAACGCGACCCTTGCGTTGAACTTTCCAGTCCAACGGAAATTCCAGGAAATGTGGCATGCAATGTTAATCATGGCGGTAAATGTGTTGGCACTATTGGAACGAACACATACTATTGCATCTGTCCTCCAGCGTACATCAGCGATCCGTCTTACCCGTTGCCCAATTGCTTAGCTTTCAAAGACCGCTGCCTTAGCATCATTTGCGTCCATGGGGACTGTATTTCATCCAAAGATGGACAGGAGGTTTATTGCAGCTGCTCAGATGAAGCCTATGGGGAACACTGCGAACTGTCTCGTGGGAGATGGGCTCAGTGGTCCCCGTGGTCGGAATGCACACCAGCTTGTGGGGTCGCACAGTATCAACGCCGAGTACGCACTAGGGACTGTTTGGGTGAAGCATGTCGAGGAGGAGACGGGCACCTGCAAACGGAAATGTGTGAAACAATGCCTTGTCCCGATGAGACACTTGCTCTGAGCCAACAGGGACGAAGTGAAGAGATCGGAGAACTGAATGTACAAATGCTCCAAGCCCAAGCAGCCCGTTGCGTAAAACTCGTTGGGGCTGTGGCGGAAGCCCTTGTTGCTATCTCCTGTGTTTTTGCTGCACTAGCGGCAACTGCTATGGCAATCAGCGTTCATTTAATGTCGTAAAATATCAGAAAGTGAGATTTTTCTCTTGTATGTACACTGGTTTGACATCCTAATAAAAACTTCGTATCGATCTTCTGACTTCCATCAGGTGGCTTGAAAAAATTACCACAGTACAAATCACATGAACACAAGTTGAAAAACTATCTATTAATCATCTCATCTAAATAATAATAAACAACTGGTTAAAAAATCATTCTCAGTCAAAGCACTGTCAGTGTCAGCCTCCTCAATAAATGCAAAAATTCGACTAGACAGTTTTACACACAAAGAGCATCGTACACACTTCATTTATAAACATCATCCATTTATACCGCTGTAAACCGTCTAGGATTCCATACTGACAAAGCTTAGTAGTTGTATTACAAAAACTAACGATCCATATAGACGATTTCAAGCCTAACATCACCAGCATCATTCAACTGTAATCAATGAAACACGAACGAAAACTCTACTGTTTACCAATCAGTCGAAGATCGAAAATACAGATGTACTTTCATCGAGAACATTTGTGGTGTGTATGTACATCTTAGTTGTGAAACTGAGTTAGAACTGACTTCTCTCACAAGCTTTCTGGAAGGTACCGATGGCCAGCTTTCACGGGGTAAACTGTTGTCTATTTCATTCTGCAAATCAGGTGAATGTGTTTAAAACAAACGGGTTGCTAGTAAAGTGCGCATCCAAAGACGCTCGCATTCGAGTGCGGAAGAGAAGGGATGTGCACTAGCTTCTATCTGAATCCTCTTGACCACATTCTAAGCGAATGAACTCCTCTAAAACGATTTCATTCCGAGCCAGATGCTCCCCTACGCGGACTGTGTCGTCCAGAAAGAACGGTTGAAGCAAAAGACATTTCTCCTCATCCGGATCGTCCGCAGGTGTTGTCAATTCCAAACCCGGACGGGGATTCATGCCCACAATGTGCTGGCACAACTGTTTACCCAATCGACTCGCACGTTCATGCCATGCCGCAGAAGCGATCTATAAAGACGTGGTGAATGGTGGTTAGGAGAGGCGATTGCTAACTTAGGTAATTAAACATAATATATCAGCAAACAATAAGAAGTCATGTTATTTGGTCACTATTTAGTACTTATAACAATGGAAAGAATCAAAACAAATCGTGTGGATCAGGAAACAATAAATCAAAAAAATAACTTCCCCGACACAGATTTGAAAACAGAAGTTAATAGCATTAGATTGCACAATGTATTCCGGACTGCAGTATGCACTAGTAAAGATGCAGCGAAATGGTCCGGAATAAATCGAGCAATCTAATGCTATGGACTTCTGTGTTCACAGAATAAATCACCCAAATGCACATATTTACCAGTTATCAACTCCGGATGAATGAAACTTTGGAGATTAACTTGAACTGCATCGCGAAATCTGGTGGTCACAAAAAGCATCAGAGATGGGACATGCTGCCGCTATAAGAAATTCCTGACGGTTCGCCTACCCACAGTCTGCAGCAACATTTTTTACCCGGGCGGAGTACCTCAAAGCACAATTTAGCCGTCCCACAGTGTCACCTTAGATATTCCGGCACATGTCCAATAATCCGTTTCGACAGGTTCACCTACCGAGGCGGAGATCCGCAGGGAACTCCAAGTCCTACGTGTCACAAAGCCCCGGGCTCCGATGATCTTTCCCTAGTTCTTTTTGAACCGGTGGTGTTTAGCTCGTTAGAGAACTTTATATTTGTTTTCAAAAACCCAGAATTCCGATTAGGTCCCCTCTTTGTGTGGGGGATCGAGTATTGTCCGTATCTTTAAAAAGGGTTCAGCGCAGTGACAACGCTAACCATGAGGGTGTAAGCCTTATCCGAATAGCGTCGAAGCTGCTTGCATCTGCCATACTCCGCAGGTTGTACCTAACGCGTGAAGAGCAGACTCGCGAGAAGCAAGCTGGGTATTGTGCCAGTCATGAATGTATTGATCAAATCTTCACCCTCGGACTACTGGTAGATTGCCATCACCATTTCCAAAGACCAACGATCACCGTGTTCCTGGACATTCGCGGGGCCTTCGACTCTGTCAATAGGATCGCAATATGGAATTGTTTGTTGAGAAATGGAGCACGTCACCGCGGTTCGTTGTGTTTTATTCTACGGTTGCGAGACCTGGCCACTTCGCGTTTAGGATGCCCGGCGTCTTTCCGTGTTCAACAGCCGATGTCTCCGAAGCATTGCCCGTGTCTGGTGGAAACACTGAGTGAGTAATGACGAGGTGCGCCGTCTTGTGTTAAGCACGGATAGCAGCCCTCTTAACAAATTTATCGCTCTACACCGCCTCCGGTGGCTCGGATAAGTTTTGCATAAGCCTGCCCATCGTCTATCTTTCCCCGCTTTATTCACATCTGCTCGACTTGAAATAGGGGCATGAAGAAGCTAGCATCAGCAATGCCTTCAGTTGGCATTTCCCGCATCCCTAGTTGGGGCCCAAGGGATGAGGATTGTCGCTGGTCAGAGACGTTGGCTCAAAATTGAAATCAGTGGCGTCGATACTTTGCGATCTGTCTATCGTGTCCTGTAATCACAAAAATGTCATTCCAACAAATAAAATGACAAAAAGAAAACACCGAACGTTGTACGGCGAAAAGTCAAACAAGCATTTTATTGTTCTACCAACTTTCTTTTACTGTATTCTGCTCCCGTCTTCCTATTTTATTAATTGCTGTTGCTGCGAAGGCACCATGCTTGATCTCAATTCGACATTACATATATATATATATATATATATATATATATATATATATATATATATATATATATATATAATCTTGGTGTCTGCGACGGATCCTGAAAGTGGCTTGGCACGACATGCTTCCAAACGACACAATAAGACAACGATGCTTCGACATCAAAAAGCTGTCAGTGTTCCTCCAACGCCGACAGTTGCAGTGGTTTGGACATATCCCACGACGTCCAGACACGAAGATATCAAAACTGCCTCGCTTCTGTTCCATGTCGAGGATGGTGCTGTCACCTTAGAGACTAGATGAGAACATGGGGTCAGTACCATCAAATCGGACGTTGAGTAATCAGGACTCCAGTCTGTCTACGGCGTTTGCAAATGGAAGCAGAACTGGGTTTTCCTGTGCTCAGGTCTCGCATCCGATCGTCACTCGTAGGCACGTGCCATCCGGGGCATGCATGAAACCAGCTCATTCTCTCGTAGGAGTTTATCGCATAAAAGTAAAGGTAAGCTATAGCTTGATAGAGAATCACTGAAAACGACCTTATTCGCCAACCAGTTTCCTAGGGAGGTGAAATACTAGAAAGTGTCTCAATACGCCGTTTTTAGTATGCTGGGTCTTCATGGTGCGTATCATCAAATTTCCGTAAGCGAAGAAAAACCGCACACAGCACTCGAAGTAGGTGGAAACTGGTACCACTTTTGTCGCATTCTGTTCGTAGTGATGGAAGCAGTAACCTTTTTTTCAACGCAACATCGATAAGACCACAAGTAGAGTCTTTACGGAATGCATTTGCCCGTCGACAACGTTACCGCGCGTGACCGCCACTTGGAGGAGCATAATCAAAACCTACGGAACTTCCTGGATGTCTCAAAGAAACGTAGCATCAAATTCAGCGGGAGCAAAGTTGTTATTGTTGTAAACAAAGTGTGACGTTTAAACTATGAAATTCCTTAAAGTTTCGTCAAAACAGGCCCTGAGTGTTTTTGAGCTCTAAGAAAACATCCACCTCTGCGGGATGCCAGCTCCCAAAGAACAGTAACGGATATACTAGCCAAATCAATGAACGCTTTTATAACTCCAAAATAAGGTGAGTTTCCAGCACGTACATGATTTACAGTGGGATCCAAAAAATAGTATCGAGATTATTCGGATTGTGAAGAGGAAGGCGTGGAAGCGAAATGAGGCAGTAAATACATCTTGATCACCGATGAAGGTGAGCAAAAAGACCATTGGTTACTTGGTCGTGGCCTACAAGTAGGCGGACAAGATAAGGGATGAAGCTGTGTGTGAAGGAAGTATTCTGAATTTCGAACGAGTGGAAAATTAAGAGACGGCTTTGGGGAGTGTGGAGTAAAGTCAACGATTGTGTTAGATTATAACCTATGATGTTGTCGGTGAGAATACCATTAAATTCCGCTACAAGGAGAATGCGAACTCAGAGACTTGGTGGCAAGATCAAAATCCTTTACTAGTAAGCTAGAAGAAATTACAGGCGAACAGTAAAATCAGTGAGGGAGAATGCGAGAGGTTACAAATTGAAGCACGAGATTATGGAGAACTCCACGTTATCTAAGTGTGAACGATAAAAAGGAAAGCTTTCTGAATTAAATGCACACTATTTAAACATGACTAATACAATAGAGATTGTGAATTACAGTGAATCCCAAGTAACGGAAGATTCAAGATTTTGGTTATTCGTGTGGGGTGTTATTAAAAAGTTTGATGATCTAAACTGAAGATTAAAGGGCACTTCATCATCTTTTAGGAAATTAATGAAAAAAGAATGGGAAGCGGACCAGTAACAAAGTCCATTCAGGCTGTTTTGAAGATCCGAAATTTCGTTTCCATTATAAGGACATTCAAGCACAGCATGATCGGTGTATTTGCAGTCAACGAGATCAAGTGAAATAGGGAGCTTACAAAGGGATAGAATCCCACTCTGAAAAACACCGGAGTTAACTTGAAGAGCAGAGAACCTGTTGACACAAGCAGCATTATGCCAATTGGACCCAATAATTTATTAAAGACTCATCTCTTGATGCAAAACCGTATAGTTCCGGTCCCAGATAATGTGGCGATGGCGTTCAGAAATCTTAAACAGGGATAGGGAAGAGCTACGGGTTTTACCACCGACTACAATCTCACCATGATCGTGGAAACCGACGTATCAGATATTGTCATTGAGGCTAAACTCAACCAAGATGATCGTTCTGTTGCTTTCTTCTCAAACTGTTACCAAGCGAGCAAGACCACTCCGCGGTTCAAAAAGAAGCGTATGCCGTGATAGAAGTCAAGAGAAAATGTAGGAATTACCTGCTGCGTAACCACCTTATTTTCATCACCGATCAATGTACGGCAGCCCTTATATACAATAGATTGCACAAAAGCAAGGTGAAGAACAACAAAATTCGGCGGTGGAAGTTGGAGCTTTCGTATTTCCATTACATCACCCAATATCGACCTAGAGTTTAAAATAAGGCGACTGATATGTTTTCCCGGGAAAGTTGTGTTATTGCTGCATCGCCCATCGACTGACATGCATTCAAAACACTATATCATCTTGGTATCACACTTACTTTTGTCCGTTCTATATTGGCAAGGTTACAGCATTCGTCAATCATTGTGGGATTTGTGTGGAACTTGAACCTTGTTTCATCAAACGCCCATTCAGCCACTCAGCAATTTGGATCAGTGACTTTAAACGTCTACAGCTATCTACCTCCGCAACAAGTATACACTGGCAATGATCGACGGACAATCTGGATTATTTTCTGCTTAAGCCCGTTTAGAGATTTTTTTTCTGCAGTTAATAGGTGTTTTACTCATCTATTTCCCCTATTTGGAATGCGCTTCTATATACACTCGGATCTCTGCACTGCTTTAATGTCAGTTGAAATTCGGGATTTTTTTTTCATGATAAGGCAGCGACAACCAGCGCATACAGCCCATACAAAAATGGTCAGGTAGGGGCCGAAATGAACCCTGTGGATGGTCATAACACTGGCACCGAAATCTCAACAATTGAATTTCTCTCAGTGCAAATGCCTACTCATGGATGCCTTGCATTTAGCTCACTCTCTGATATGCAGCATAACAGGAAGATCCACGAGCAGCATCTTAACTTCCATTGGAAGTCTACTAGCAGGATCTCCCGCCCCTGGGATTTCTTGTTGAAAAGAACGACTAGGTCTCCGAAATACGACCCCTTCACAGAAGAAGTGCAGCAACTCCGCGGCAACCTTCAATATGCCCACCTACTGAGACTTTATGTGGTTCTCCACTTCAGGCCGAAGAGTTTGGCTGCCGGCTATCCCTGGTAGTGCAATGGGCTTTTGAGGCTATGGGGTATGCCAATTCCACTGCATTTATGCGCAAGCATGTGCATTCTAAAAAATGCTCGCGTTCGCCTTTGAATGGCAGTGACAGACTGTCATGGAGACATCCCACCTCAAGACTCATTGCTTCATATGTCCTACACCAGGGAAGGACGAATGAACATAACTTTACGAATGCAGGACTGTCTACAGGACACCTGCATGACTCTTCGCATCATGAGTCGACTCGGACTGAAGCCAAAGGCACACTGTTGCTTGAAATTCTTGTTCAGCAATTTACGGACACTCAATAACGAATAAGACTATGTAATTTACGAAGTCGAGATGTTTGAATGGCAGTAGAGTTCTCTACACCATACTAAAATTTCATGTAGCGGAATAGAATGTCATGAATTCGTTTGTTGATTGTCTACCATTCCGTCGCTTGTCCGTGCTAGGGGTTTTCGCTTTCCCATACTCGGTACATGTACTCATATCGTTAGAAGATTAAAGCCTCATTTTCGATCTCTTTCTGTCTGTTACTTAATTATTTGAGCTCATGACATACACAATGACCGACATTACCAACCTGAAAACTCTAGATGAGCCTCGAAATTTTATCTCAACGGGCTACCGTCTAAGAAGATGTAAGTTCCAAGTGACAGTTTGAAATTCACCGCCAAGATTTTGCTGTCACCCAACTCGGTATCACGTCTGACCTGCTGAAACTCCATTTACCTCAAATCTACGGACCTGAAAATAAACCTTATCTGCCGCACATGTTTCAATCAAATCAAATATTTCCAATAAAAATCGTTTGTGGTATTCTTGAGATAGCTTTTGCGTAGACTGTGCTCAAAACCACTTTACTTCAGCATAAGGTGAAAGCCGACATAAACCACAATCGAAATGGATCAATCATCGCAAATATGATTGTGTGCTAGTATATCTACACACATCTATACTGAGGATTTTGGGACCCTGAGCGCTGACTCACATAAGGATGAAGAAGTGAAAATTAGACTGCCTCTATCAAGCAAAAGTCTTGAGGTTATGTCACAGCACCGTCAGTGATGGAACGACTGAAGTCGCAGACTGAAGATCACGCAGTCTGGGAAACGAATCTTGGCGCCGCTTGACAACTGTCGCCCTTGGAAATCTACAGTTGACCGCTCTTATCCTCCGAACAGCGTAATTTTACAGCAAACAAAGGGACTTAGAAAGTCACAATATGGTCGTTACGAGAGCTCTCCAGTGGTATGAATTCCTGACTAGTTTATCACAGTACGACGGTTCGAAAGCCGCTGCCACCGGTCGACCTTGATAGCAGATAGCCGATCCACCACTGACCCTGATATTCTGAGGGCTAAATGGCTCGCCACTTCTAGGTTCAAGGCCACGCTTGTCAGGGAGTCGTGAAAACCTACCTGAAGCCAAGTTACTGATCTAGTGTACGCACCAAGCCCAATCGGTCAATCGACACACCTCCACCCACGCCTGTGGTTGGGCCAGGCCATGCGAACACTGAAAAAACCGGTCCGACCTAACTAGAGGAAAAAACTCAATTGGCCAGGCCCCATGAAGCAACGATCATACCGCAAGGGTACGTTTAGGATTATCCTATTTTCTCTTTAAATAGTCTGACTTGTATACCAAAACCTATCATTTAACGTGTTGTGCCTTCCGCCTTCCGATTTGCCCTAGCGGCCTGGTGCGGTAGGAGTTGCAATGAAGATCGACTGCTCAGGCCATCGGTGGAAAAGTCGCAGAACAAAAACGCGAGGAAGCACAACAATGCTTACCGCCACTCTGACTTCATGGAAGGGTCTAGTTACCGCGGTGAATATCCCTTCTACTGCAACCATGTATAAAAAGGGACGGGAGAAAACGAGACTGCAGTTGTTTTGGATTAGATGATTTTATGTTCGCATAGCCTAACGAGATGGCCTATTCTTATCGGTGTACTCATGCCTAAAAGGTCGATGAATGAAATTCAAACAAAATATACTCACAAAGAACCAACTGACGTCCGATATTGAGGCCCCGGAAAGCTGAATTTTATCCGGAGATTGCATACATAATAAAGCATCCTCGAGTGTACGAAAGAACAGTTTGAGCATTTCCAACCTGTCATCTAAGTTGAAGAAGTGACTTATTTTCTTCTATGGCTGGAGGTGCGTTCAGTTTTGTTGTATGGTTGCGAAACTTGGAGTCTGCGTGCTGAATATATTCGTCGTCTTGAGGTTTTCGACCACCGATGTTTACGTAGTATCGCTAAGATCGGGTGGATTAACTGAGTAGGCAATACTGAGATCAGAAATCGAGTATTGGGTACTAATTCGGAGAACGTTTTGTCACAGCGTATCCAACTTAGTAGACTTCGTTGGTTGGGGCACGTGTTACGTATGTCAAACACACGTCTACCGTACTGTGTCCTATTCTCCGTTCCTCCTAGGGAGTGGAAGAGACCACGTGGAGGTCAACAGATGACGTGGCAACGAGGAATGAGAAAATGTACAGCAAACTTAGGAAAATTAGGTGTCTCACGTCTTCGTGGTTGGGGTCCAAAAGATCCTTCTACCAACTGGCTGGAGACACTGAAGGATATGGCTGCGAACCGTGAACAGTGGAGGTCGTGTTGCCACTTTCCATCGAATCAGAATGACTGATAGATGTGCGTTTGTACAGTCAGACTGTGTATTCCGTGTGTTGGCTACTAGGGCATTCTTTTTTTCCCACCCGTGTAGGTCCACTCCCTGTCCATCTTGTATATTCATACTTTCTAATTCAGCGTGCAACATGGTGAAAAAGGCAGTGGTCAGTGGGGCTTGCCCTACAGTTTAATGTTGTACGATGATGATGATGACGATGATGATATATAAATGGACAAATGACACATCCGTTTCCACGGAGAGAAGGCCGTGATTCAGGAAATTTCGAATTGAAGCTGATTTTCTGATATGCGTAAAACTAGGTGATAACTACCAGAGGGCGACTATTATCAACAAAAGTAAGTTTGATGGATAGATCGATTATTGATGCGAAGCAGTCGCCTGTGGTCGAGTAAGACGCGCATCCAACATCTCTGATATCAGAGGCTGAAACCCCAACAAGAGGTCACATTGGTGGTAGATAGAAGACCATTATGGCCCGACAAGTTACCATGCCTGGTCTATGGAGAACTTCAGGTCTCAAGATCCTGTTCAATTCAGTTTATTTAACCATTAACTTAGCACTTTTGTAATCTGGTTTTAGCTGCTACCTCCCAACATCGTCCAGTTGAGAGCAGAGTGAAGGAAAGCACAAAGTGAAAAAAGCCGACAGCAAAGCAGAAATCACAAAGACAAAGGGCCGAAATGCAATTACATCACTGACCGCGACATCCTGTCACATCACTCAATGTTCCCAACCATCCGGTAAACGGGTCACGTGGACTCGAACGTCTTACTTCGCTTATTTCAGTGGCTCAGGTTTCCACTTTACATTTATCTCCAGGGCCCACATCGGGTATCAGGATTATGGTTGCCGGTCATCATCCATGACGCTGTGGCCTCGTGTCAGCGGTATGCCCATGTATTGCACTCGCTCAAAAGAATAGAATAAGTTGATAATCAAAACTTGGTTTAGGAAGTCAAACGAGAGTTGGATATAAGCGCTTGGTTGGACATGAAGTTACCTGTTCCCCAGTCGGTCGGTAACGTATCACAGCAGCGTATTTTCCGAACCTTACTTCACGAATTCCTTGTTTCACACCATCCGTGCTGATATGCGCATAGCTAGCCAGCCGACCTGTATCGTCGATGTTGTGCAGTCCGACCGCTCGACGGACAGCAATGTTTTCCCCGACTGCACCAACTACGATAGCCACGGCATCACTTAACTTTGTTGATTTATCCAAAACCATTTCTTTGAACTGATCCGCAGCGAAATAATTCATTGACGGGTTAAC
>STRG.57548.1
GCGTACAAGTTCGTTTTCGGTAACATCATCTCCGTGGCTAATACAGTTACATTTATAGCTTTGAAATGCATAAATTATGAGCAATATCTGTGTGTTAAAATGTGATCAAGTAGTCATCAGAATTGGTGTTGCGTGGTTAGGAAAGGTAGGGGGGGGGATCATTGCTGTTTCTTGGTTTGGAAAAGGACCAATGAAACAAAGAACATGGGTTTCGGGGATTATCCTTTTCTGGTTTCAACCAAAGGGTCAGACTGAGCTCCGGGATCGGTCTCGGATCGTGGCCGGGGCTGTTTGAGTTATTTAACGAAACATTTTTGAGAAAAAAGCGATAGATTGAGTAATCTGATCGCTACAGCCTCTGTCGCTGCTAGATAGGCTTTTCGAGCGACTTTCGGCACATTTGTAGGGATATTGTAGCTTATTTTGAAAGCGTCGTCGTTTACGTCATGTCCAATGCCCGCAAGGTACGCCAAAATTGCACTGGTAACGTATTTTCTGTTTCCCGTAGTCAGCCAAGCTAGTTTGTGCTCTTTGATCCTTTGTGATGGTTGCCGTGTCGTTTAACCTACATAACTTGCCGAACGTGAGCAAACAAACGAATAGGTTAGCATGGACGAGGTAAGGACAGGTTGCTAGTCTTTTAGGTTGAGATCACTGGTCGACTGGTGAAGTGGGCACGTAATGTGGCTGCGGGAAAAGTGCGAGCGATATCTTTTTTAGGAGTCTTACCAGTAACTCACTTTTGGCATTTCATTTGAAAGGGAGTTGAATAGATGTTTCTTTCTTCTTAACGGTTGCTAACACCTGTCTCGTTGGTTTCTCTGACACGTTCATCTGAAATAAGCATTCGGGGTTTCTGTTATTCATGTGTTTCCTTCAACTTATTCACTCCCACTCTCAATTGAGCAGATCATTCGTACACGCGCTACGAAGGGACGAATCAGAATTCGTTTACTTTTGAGAGGCATAAAATTGGCGAAGTTCATGTACTAACCCGTCCACGTTGGTTTACTAAATGCGCGGCGGAGTAGTGTACCATTGTCACCTCTAATGAGATGTACATCTAGAAAGAGGTATGTGTTCATTTCTTCTATTTCCGACGTAAAGTAAACCGCATTATGAGGCTGATTGAATTCCTCCACCAATGACTCCAACTGTGTATGGCTGTCAGTTAGAACAAAAATATCAACATTAGATGGATAGGCTTCCTATCGTATCTCTAAGTTTCCCGTTTTCCAGCTTAGCTATGAATATATCAGCAAATAAGGGGCCTAGAGGTGAACCCATAGCGGCTCCATCGGTCTGACGGTAGAACTCTTCGTTGAAGGTAAACTGAACATTGAAAGTGCATCGTAACAGTAGTTCCTTCAGATTGGTTACTGGGACACTGATATTTGTTTCGTTTTCTATGATGGAATCGCACGAATAATTGATCATTTCTAGAAGCAGAACATTAGTGAACAAAGATGTCACATCCAAGAAGGCCATCGTTTGTCCTCCAGCATGTTGCTATCTAACAAATTCTATGAATTAGAGTGTCTTTTAGGCTGTAGCTGGCAATCCTTCGGCGAACCGGCTCAAGTATATCTACCATCCCTCGGGAAACTGAATGATACGAGGATTCACTCGTGTTGAACCTTAGGTAACCCGTAAATTAGAAAAATGGTGGTGCCAGTTGGTCTTAGCGGTTCCAGGGTTGTATGAAGGATAACACAGCTCTTTTAGTGACTACAGAGTTTGTGTTAGTTGCTTCTCTACTGTTTTAGCTTTGTCCTTTTCTCCCTCTGATTTCCTGAACTTTCTCGGACCCTTTAGTTCATCGTTCATTTTAGCAGTATAATCTGCTCGATCCATGAGTACAATCCCGAATCCTTTGTCCGCTGTCGAGATGACGATGTCATCGTTTTTTTAAACATTCTCAGTGCTCATCTGTCTAGATTATCAAAAATGCTACCGTTCGTTTAGGTTCGACGATATTTAGTGCGAGCAGTCAACTAGGGTAGTTTTGAAATCATTAGTTGCTTGCTGTGATGTCGCTGTCACTGAGTAGATTTGAGCATGTAATTTTTCAAACTGCGCCTGTTCGCGTAATTGGTCATTTTTAGAGGCAGGACTACAGAAATTTAGTTCTGGTGATAGTTATTCAATGTCGATTTATCCAGAAATTAAGAGTGAAAAGTTATGCACATACCGTTCTGGATTAACCGTCAGATTGGATCTTGGTCTCGTCTCGTTTAGCGTGTCCTGTAATTTGGCGAGTTTCTTACTGCTTTGTTTGGCGATTACGTCCTTATCAAACTGCCTGAATCTGGTTCTTTGTTCCTCATCAGATTGCTCGAAGATGTGTCTCTGTTGCGCGTTGTTTCGTTCAAACTGGGTTATGTTCATTCCTAAGGTGTCTGGTTGGTTTCTCGCGTGACGTTTTAGCATGGCTGCATCTGGTCTTATTCGGGCGCGTCTCAAAGTCTTCCAATAGGCTTTTGGCAATTTATTCCGATGAATACAGTTGCATGGAACGTCTATTGACGCCTTCGTTTCTGCAGGTCTGGTCTCGAAGCACAAATAACGATTCAGCTCCTTGATAACCAGTGTTTCTTTGGGATTGCATAATTCACTGATTAATCCCATTTCATTACATATACAGAAAACACTAATAGCGAACAAGCTGGTTTTCGGTAACATACAATCTTGAGGACTACCCAATCACATTTTAACACACAGATATTGCTCAAAATTTATGCATTTGAGAGCTATAAATGTAACTGTATTAGCAACGAGGATGATGTTACCGAAAGCGAGCTTGTACGCTATTCGCGTTTTCTCTTTCTCTCGGGTATAATCGATTGTGTTGCATTAGCATTTTTTCTCAGTTTCGTGGCCTAATTAAGGTACATCGCAACATCGGAGAGCGACATGAGTGTA
>STRG.29509.1
GCACAACTACAGCACTCAGTACTCAAACAGTCAAACAATTCCATCAGGGAAGAGTGAAGTCATAAACTTCACTTTCACTTTTGTTTTTACGGAATTTCAAACTCAGCTGGTGGTACCATCTGAAGTTCCGTGACCAAGATAACTCACTTTTTAGCGCATCACAGACCAGACGTTAATAAGAATGAACACCAAAACAAATTGAAATAATTATATTGTTGACCGAACATGAGAAATTCCATGAGCAGATATTGATCCGGGCATAACATATTAGGTATAGCTGTACAGTCAACTGTAGAATGATATTTGAACAAGTATAGGGTTGAGCAACAAGACACGTTCTATTAGAATTTCACTGGTAAGCAGTCATTTGGTGAGTTTCATGACTATCAACGTTATTCAGTTTCCAATCGAATTCCAATCACTAATCATAATACGTTCTACCAACGTATAAATCAATATCCCAAGAAAGGAATATCACAAAGAAGTGAATTTTGAGGGAGAGAAATCAGCGGAAAAATAGAGGGTTATAGAAAATCGCTAAGATGTCATTTCTCTTTCACGAGTACATCTTCTTGGATTAACCAGGAGAATATTTCTTCCAAATGAGTACAATTTACATCGTCAGCACTGGTGCACCAAATGCGCCAATTCAATTGGTTTTTACTCAACGGTCTTACTGCCTCTGGGGCGTCACGGCTGCCTTCCAATTGTCTCGCCAACCTGTATGGTCCGACTGGTATGTTTCCAATGGTAGCCAGCGTTCTCTGCAAACCAAGAATGATCAGCTTCTGCTGCTCTGACATAATCGAGGTGACTGCATCTAACTCCAGACGCATTTGTTCCCAACGATCTACGCCCGTCACTTGAGCTGGAATGGCTTTCTCATCCGAATTATGTAAATCCACTGTATACACAATGCTATTCGATTGGGATATAGTCAATGCGGCCTCGGGAGTCAGAGTGACTTCGTGTAGCGCTCCTGAACTGTTTGCGTTCACCAGGCCACTTCCTCGTACCCTGTCACCACCAAATGGCAAGGAAGCACGGGTGGTCTTATTTCGGGCATGCAAAATTACCAAACGGAATGCCTCCCCATTCCTTGCGTTGGGTAGTCGAAGCGGTAGACCTAAACCTGCCCAACTGCAGTTGACCGAACCACGAATGGGGACATTCTCAGACAAAAATCGTCCGCAAGTTTCCACATCTACCCATCGTAACAACGAACGGAAAAACGTCTCGCTGAAGTCCGGTTGGTCGATAGCTGGTCCAAACATGGTGCACTGGTGGTCCGCATGTGGTGGTTGTATTGATCTTGAAAGTGGAGACCAACTTGAGAGTGTTGTGCTTGAATACAGCCGCATAAAAAACTGTTCCAGTTGCCTTGCACGTGACTGGGAAGTATTCTTTTCCTCTTTATTTACACATGTAATGTTTTCCACTCCACTGAGATCAATATTCCGAACCATTAAGCGATCCAACCAAATAACACGCGGTATAGTTTGCCAATACAGCTTGGACCAAAGGTGAAATTGTTGTGCCAGTACATTCCATTGAGGACATACTCGTGCACAAGAAATCAGATCCGATGCGGAAAGATAGGAAAACACTTCTGTCATCAATTCGGCCGGTAAGCGGTCGATAACGTCCATTATGGTATGTCTCTAGCCCGTGTAGAATTGTCCAAATGAACCAGCTGACAAATCGATGACTGGCAAAACACGTATGACACTCCACTCCGGCATGCGACACATCACCCGAGACAAAACATCCAGACTGTGATATGTGATGCGTAGCTTTGAGACCCAGCACAGGCTGTTCTACGTTTAACCGTCACGCGACGTGTGCCGGTCACGTGAAGTGCGTTATCTGCACACAGTGTTGAATCAAATGTGCCAAACTAAACGTGCTAAAGGCAGACACACACACACACACACACTTTCGGGTACGCGAGCGCTCTTATAAGTAACGTGTTATTCAGCGTGGATTCAACCGTTGAACCCAAACATGCACACACGAGCCCAGGATTTTGATCGTGGCTTCCACAGTGAAAATGTAGAAGGGCAATAATCGATCTTATGGGGCGATAGTGATTTCATCCAATGAACTGTGTAGTATTTTGGTTCACAAGGTTTTCAATGCACAAAAATAGGATAGGTAAACTTTCGCATATTCTCTGTCTCTTTCTCTCTCGTGTCAACAAACAGTGAAGAATCCGTCACATGAATTTGTTCACACTAGGAGTGCCGACACTTGCAGTATCAACTAAAATTTACCACACGGCTGTACTGTTTAGGTCTTAATGGACTACGATGGGTCGACTGTTGAG
>STRG.49063.1
GGTTGAATATTGCTTCTGCATTTACTGCAGTTTGATTGTCAGCTATCCTTCACGGAAACAGTAGAATTGATTTGAAAATTGTATAGCATATATCTGGTCGGGTACAAGAGTGGGAAGGGCTTCCGTATTATGATCAAAACTAAAGTTGAAGCCTGATGCTATTGACTGATTCTTCAAGAAACGGTTGACGTAAAATGCGTTTTTACATTAATTCCCCCTTGTTTATACTTCCTTAATGGTTACTTATTTTTGAACAACCAATTTCAGTTTACATTCGTGGTAAGTGCAGTAGATTTCCCACCTCGATATCTTTTATTCAGCAAAATTTTATTCGTAAAAGGGGGAGCACTTTGAATACCCCGTTCTCGATAGCTCATACCTGTTTCAGATAACAGCCTTCAAGAATTGGTTGTTTTCACTAAGTTACAATGACAACGTCCCGATCTGAATCACTTATGATGCAACCATTTTTTTCAAAATCGGTAATTCTCCAGAGCTGAATGCACACAAACGCGAACAACGTGAGTGTGAAAAAACTATCGATAATTTAATTGTGCCATACCAAACCATAAAGCTGGAATATGCGTTGCCCATGGATGCACGCCAGCGTAACCACTGTGATTTTTGAGTATGCACCAAACAACCTATATATCTGTAAACCGCAATGATGATCAACAACTTTTCTTCTCCACTTATCCAGAGTTGGCATTTGCAAGTACGTATTAAATCTCCAATTTGGTAAAACAATGATCGATCGAATAAAGTGAAATCCCTATTCTGATTACTAGTTTGAAAATTGATTCATCATTATCAACAGTGGATGAATAAAAATCGGAACAGTACATCTCTCATCCTTCGGTGTTCGCCAGTTATTCACAGTTTTGAAACAATAAGGGCATATGGATTCTACTGAGGCCGAATTGAATTGCGCGTATTTGTCCTCGACGAACAGAGTCAGTTGTAGTCTCACGAACCGCGCAAGCTTTGTGCCTGATTCCTCCGGAATTTGACGAAAAATTATCCATACCAGTAATTATACAGTCCGCCAGGTCCCCCTTCCCCTTCAAAATTTCATCGCATTCATCCAATTCCCACCAGCTATGAAAACTACCATCCTTTGTCACAGTCGGTAGCAGGGATTTCCAGTGAAAACTGTTTCAACAGAAAGATTGTAGTCCATAATCATTAAGGTTTAGAATTAATCTTTCTCAAAGATAATTCACGCCATACACAATCACATTCTTTTGTCGTTTATATTTAACTGGAGTTTGGTTTCCGTGAATATTCGACATTTCTGCTAATCTAAAATGCTCAAAACGATCCATAATAATTACTAAATTCATAATTTTAGGATATAGCCGATGTGAGTTCACATGATATAAAAGCTGAACCACTTTTGATTTGAGCCTTTTTAATGTTGCCAGAGCGACTTTCACTGATTTACTAATGCTTCAGTACCAGAGGAATGAATGTGCATTGTAATACTTATTTCAAATGCTATGGTTTGCGATGCAGGTTTTCATATGGGCTGGAAAATGTTTGGGATAAGTTTTAATCAGAATGACAAGTCTAAGCACGCTGGAGCAAACAGCTAATACTGTGGAATGGTTCACCTAGCATTTAGGATATTTCGCTCCTACCAGATCGTTCGAATATCTCATACGGCTTGCTTAAGGTTCTCTGCAGCGAACGCTCAGCTGATAGTCGGAGCTTACACAGGCGTCACCACTGGGCCCTTCGGGATAGTTACATCCGGCTCATTGGAAACTGATATTGCATAACAAAGTGCCTATAAAGCACCGCTTTTACCAACGACTCAACGGCGTAAGTTCGTCCATAGAATGAGCGGAAAAAACTAGCTACCAAACGCTCGGTGGTCCGTGAGTGGAAGATATTTCAGGTTGTTCTGTTCACTAAACGAAGGAAGTGCTGATTTGAGGCAACTGGATCTTGCTTCATGGACGAACGAGTTTTTCTATCTCCACCTAGAGCACTGTGATTTGTTAAGGGCGATTTGGGGAATTATTACTCACTGCCACAATGAAGATATGCTTTAGAACTGTATGTTGTCTGTCTGATCACGAGCCCATTATTACCGTGTGTTGCGTCGAATGTGTGGGAATCGCTGACCGCCGACATTCATTCCACCAGCGTGTTATATTCATCTCAGTCAATCTGCCAAATATATCTTCACATGGGAAGTGCAGTAAACATAAATCAAAGATACAATATATTCTTTTCTCCCTAAAATCGCTAAACATTCAGATGTACACAGACAAAGTGAGCATTTTAGCTTTATCTTCCAATGTTTAACATTGTCTCACTTTGTTTGTGTTGCTCAAACGTTGTTATTTATTTTGCTAAACGGATATGTTTTTGAATATCTTGTGTTTCTGTGTAATAGCCTACGGTACAGGAGAAGAAATCTGATGAACTGGCGTTTTCTAGCTTTCTGCTACACACTTTGGCGAGTAAATCTGGCTACTCCAGAGTGAGGAATGTATTAAACGTGTGCAAAGAAAAACGTTTCCTCACCATAACCGTAGAGGTCCTTGTACTGTGTACACAAATAGTAGTTTCTAGTCCCAAGCGGCGTGGGATCCAACCAGATCAGTGACTGCGGTGCTTCAGCCCCGGTAGATGCAAACCAGATTAGCGCGGCGTCTTTCTCCTAATTTAAAAACTACAAGTCGTGATTGCCTACCCGCAGTCTGATGAAATACTATCNNNNNNNNNNNNNNNNNNNNNAAAAACTTCAATTCGTGATTGCCTACCCGCAGTCTGATGAAATACTATCATATTTGTTCACTAATTGCAGGAGCTTTCTACCGTGAGTTTTGCAATTAACTTCTGCCAAATACAAACAATAAATTGCGTGCTGTGTAAAACGGCATTTAATATTTGTCATTATTGTTCGATGAGACACCACGGCTGTGATCCGGATGGGAGTGCATTGATTGTTTAGAAAATGTGTTTACCGTCACCTGTGGTTATCACTGTCGCCTATCAATTATTTTTTCGCAGGCAATCTGATTCGAAGTGAGTTATAGTTGCAATCTATTAAAATCCCTAGAACGCCATGCAGTTTGACAACTGCATGTCAACCGATAAGCGTGCTATCCAACCGCTCGGTTTGAATATCGTCTAGTCAGTGGCAATAACTGTTCGCACAATTACAACAAAATTTATTTATCAACGTATATCAACTGAACCAAGAGCACAGAGGGTTTTGTTACCGCATGCGATCAACATGCTCAAGCTTTGTTTGTAAGTCTAATCATTCTATGTGCAAGTTGTATGTTCAGATATGAACAAAACTAGTACATCCACTTTGATAAATTTAATTGAAAACATTGAATTTCACCAAAACATCGATAGTGTGCACGAAAATAACGTCCAGTGTGGTCCAGAAAGACATGAAAAGGTTTGCCACTTCCTACCATCAGTCTGATGCCCAGAATGTGGAATCAATGCAAAAAATAATCAGAATGTGCAATTTTCGGACTCGGTTTGAAAATAACAATATATCTTTTAATGCACTTTTAGATTATATCAATCGTGAGTTAAAATGATTGGAATACTTTCCGTCAATGGTCCATTGTGTTTTGTAGCCCTTTTTGATGAAATTCTGGTGAATTATTTGTTCATGTGCCACTCTCGAATTCTCTTCACCTGCAGACCTGAATCAGCAAAAACTGCAGCGACGAAGTGAGTGAAACGTTAAAAGTGTTCTTCATTTCCAAACATCGGTAAACACTTCACCAAACGGTGCTATCTACTGGATCACACAACACACAAATTATCGACATTCGAACGTTTCTAAGGTTATCTTCCTATCACCGAGACCTTTTTATGTAACTCAGAAGTCCGTTAAAGAAATAAAAGCATGTCAATCCAATATAAATATTTTGCCATCTAACAATATGCTGTCCGAGTTGTTCAAAGCAGCGGGTGGCTTTTTTCTAAGTTGATCTGAAGTTACCCCATTCGGGGACTGAATGCTGAATTTAGAGTTCTACTTGGATATTCGTTGTCAATCGTGAATCTGTCTCCCTTTAACAGTAGGCCCAAGTTGAATAAAGTGGTTGTCTAAAAATACCTTGGTTTGTTTGTAGAGTTGCTATTAGTATCATTAGTATCAATAACGATAATAGAATTTACGTTCAAAACTTCGAAATCAAACGTGGACGCAGTTTTTGTACTAATTTGATAAACAGAATAATCACCTTTCGTAAAGCCATGCAAAAACAAGGTGGTCTGTGAACCAATTTTAAGGGGTAATTTTCCCCCTGGAATATACTTTTTATGGTGAAACATTCTGTTTTTGAGAGACTCATTTTTGATCCATCATATGGAACGACATGTTGTAGGCCAATCTCAGAGTGAGTTTCGATATTTAAATCAATGGACTTCATTGAATGATTTTATTTTCGGGGGCCGAATATTTGCTGCAGGTTGTATCACAAATTTGCAATATTACCTCCGACGTTTTCCATTGCCTGATTAAGCCATTTTACTGAGGAAAAAAATTCTGTGGTGGTGGTTTATTCCATGGATGAAAGTGAAAAAGTACCGAGACTGCAGTGTGAATCAAAACTCTAATCTCAGTGTCTTTCGACAACTGATCACTGACTTTACACAACTGCGCACGTTATATCTTAATCCACATTTTACAAATCATCTGATAAATTACAGAGTATGGCTTGATCAGTGAGTACATAACGGTGATGAATTTGATGCAATCTATTTAAAAAAACGATGTTACACATAGAGTGCGCAATATTTGCAAAACTGTATTTCGATAAACTGTATTATCCATAGCCTGTCACCCCAGGCAATGGTTTGCAGCTTTCCCCAACATCATTATTGTAGAACTTCTCTAGCAAATGGTCAAACACCCTCAACTGTCATGTGAATTCATGGCCAGATCTATTTGCAGATGACTGTGCCATGTGGAAAAGTACTTATTGACAATCTACTACGTGTCAGTGATTAACTTCAGTGCTATAATTAGGAAAGTTTTAGATAAAAATGTATGGAACGAGAAGTTGTCTTCAACTGCCTTTTTACACTTGGGATAATTTTTATTGTCCTAATTTTCATGGTGACTAAAATTTACGTATCACATTCGATCGTCAAACGGTGAGCCTGAACTCATGAGTAAAAACCGAGTGCATCCACACGTTGAAGAGATCCGTGCCAACTTAGTTCGTCATTCCCAGTTAAAAAGCACATCTGCAAATTAACAACTCTGAACAAAAGTAGGCACAAAGCCCGGAGCAGCAGTGCTCAAAACTGAAGCACTTCGTATGTAAAACTTCTGGGCTGTGACTAACCGTTGTCAACAATTATTAGAAGCAAACGAGGTTCAACAAAAAACATAACAGAAGCAATGACGAAATCTGAACTGGGGAGGTGAACGTGAACAATACCGGAATAAATTTGACCCCAGAAAAGTCAATCCGAGTATGAAATGCATTAGAATTTCAGGTTCTGGGGACAAAATCAGAATAAAGATGAAACAAAACGTTTCCCTGGGGAAAAGAAACAGATCGCGTACTGCTGATGACGTTAAACTAAAATTGCTTTGTTCTTTAACATGAACCAAATCGGTGGAAGTGTAAAACTCACTTATTCAACGCGATATACTTTCACCCCAAACAGGTACCATCAAACGTGAGTGAAGCATGACACTGAATGAAATATGAAAGCGTGGAAGAAACGACACTTCGTTGATTATTCCTATGGATCACTTGGATTACAAAAGAAAAAATGAACAAATATTCCCATATTAGTATCAATTTTTGAGAATGTCTATCATTTTGTCATTCATTTATGTCGACATTTTCGTTACAATGCAGGTGTAGAGGTCAAACTTTCATGAAACGGGTCCAATTTGCAAACCACTTTTAGCCTTGTATTCTGTCAGGTTCTGTTGTATAGTTCCCTCTTATTTAACCCTTCTCAGTCTCTCTTGTGTGATAAACCACGCCACTTAGTATCAAAAAATGCATTTACGTATTGAAAGACATGAAATTCAGGCAAATTTGAACCATTCTATAGCGGGTATCCGTGTCTGTTCAGTCGAAAGCGGAAATATCGGATAAGCTGCTGAACCATCAGCTCACAAGACTGTTGTTGTTCTCCGTCTGAACTTCAATAAACATGCAAGACATGCTGTCCGTGCAGGATGTCAAAACAAACTGGATGTATGACAAAGGACCGGTTATCCACTTCATCTTGGTTTGAAACGACGGTTTAAAACTCGGGGAGGATGCAATACCTAATGGACCAAAACATCGTGCACACACTGGTGATTGATCCTTCTGGTACGGCCAAAATAAGACAGCCACAAATTTGACTAACCAGATCCGCTTTGGATATGGTAGTCTTACCGTTTATTCATATATCTGAATTGTCAAAATACTGAATTGACTCATCTATTCCTCTTCCTCCCCAAATGTAAACGCACCTTGCCCCTTCCCCACAATCAGAATTTAAAGACAGATGTGAGTTTTTCCAAATTCTGTATTCGTTCATTGTACACCTAAAGCTCACGCAGGAAGTTATTAGAAATAAGTCTGAACAGTCATTTCCCTCACACTTCACTGTGCCCGTAATAATGATCTGCCAGCGAATACTTCGTGCACCCTGTCGTTTTGTTACGTAAACAATCCGTGCAGATGTGAACCGGTCAATCCGGGAAACAACTCCAACAATTTTAGGTATATTGAATTCTGTGTGTACGAAATCATGATCACAATAACGTTACGGCTGTCAGTTGTTCACCACACAGATTTCATCCAGTCAAACCAATACCTAGTAGGAACAAATGAAACATCTTCTGTTTGAGATCACCATAGTGAAAATTCTGTCATTCAGTCGCCGTTCTCAAAACTGAGAACTGCTTGCCCAATACACGTTTCCGATAACATTGACGTGAATCAAAGCCTGACAACAGACCGTTTGAGCCCCGTCCTACATTCGTCCTTGTTGTCTCTCGCTTTTTCAGTGCATAATTACGATCCCGGGCGTGAAAGTTACTGACCTATAACCTGTTCAAAACAGCATGGATAACTAGTGCAATCAACACGACCAGACTGACACTGCTCAACAGACTGTTACAATTCGATTCAGCTGCCAATGCCTCTGCTCACCATATAGACTGATGTGAGGCACAAAGATCGTCAATTAATCCGTAACTGGCACGCTTAGCTGTTACAAGCAGAAACTCACTTAACACATTCACCAACTGAAATATCTCGATTCCGGAGAAGCACCATTCACGAGTATTCCTCTAATTCACTGTCACACGAATTGAGCTGTGACATTAAACCTGGTTCATTTACGATCCGTTTCACTGTTCTGAGGTTAAATTTGTTCCTTTTCTTGATCAGTTCGCTACCCACAACAGATTGTTCACTTATCTTTAGACTACTACAAACTAGTTCTTACTAAGGTTCTGTTCTTTCAACAAATCAGTGAGAACGACAAATGCTTTGTTACTTGTTTACAAGCACTACAAAGATGGATTCGATATCTCTACAACACATATGTATACTTCCATCGGATTGATTTTTCACATTGCACAAGTTCGTCTGATCACATATCAGTTCCCACTGTTTCCACCTTTATCTCTATGAACAACAATGTATTTGAATTCTAGGATACAACAACCACGGTGAGTAATTATTTCTTTCGTGTTTTCCTCTCTGTTACCCATTTTCCTAACCCGACAAGCAACCAATGATGTCTGCCTGATATAATATACCTTCCGCATTGGAATAAAGCGTCCCATGGATGGTACCCTTGAAATTCAATAAGTTTCGCCTGATTGTTTAATAAGTTGTTGAATGTGACACGGTTGAAGGTAATGAATGAATGCAGAATCAACGACGGGAATAAGCTGAGAAAAAATCCCATTTAAACGACCGACACTGAGTAGTATTAACCAAAAAGAATATGTCAAATGCGTGGTTTAGCTGCAAACAGCGATCCTCACAAACCACATGAAACGCTTAGAGTTTTGCGAAAGTTTCTGCATCGGTCGTAATTGGCCATAACAAACTGGGATTTTTGAGGTTATCTTCTCCTCACTTTGGCAATTAACTTCTCTCAAAGACAACAACCATTCTCCAGCGTTCATCACGCTCACATTTACTGAGTAATAGCCAACTCGTATTTGTCACGCCTCTTCACTTACACACAATCCAGGCTACAACGGAAGTGAGTTCATCTATTGAACTTGTAACGAATCATTTCTCATACACCGGCTCATAAGATACCAGTAACTCATGACTAAAAGCGACTGTAGTCTTTAAGATTGAACTACCGTGAGAATCGGCGACTGTCGTGTGACATCGGACTTCGAATTAGTTCATGGTTGCACTAACAACAGCAAAAGCTCAAAGCGAACAACTATTTCCAATCAATCGTAACATGAAGGATTTGGTTTAATCCAAATCGTCCGTGATGATGTAGGTTCAATCTATTCCGATTCGGTCATTGACAGAGAGCTTCGGATTCCGCTTTGATCAGAAAAGTGGACTGAGTCTCGCTGATCATATCTGATTCCACAACGGAGTTAGGGATCACACATACCCCTAACACATATGCACACACATACACACACTACTCCGTATCCATCTTTCATAAACACCATTATCACGACAGATTTTCGAGGAAAATATAACATTATTAAACTTTTCTTTACGTTTTCTGAACATGACATCAATTCGTCTGACCGTAAAACATGAATTTCTTCGCCTCTCATTCACCCTCATTGTGTAGTCATCTCAGGAAAATATGCATGTGATTACCACGGAAAATGTGAGTTTGTCACACTTCTCTCTTTTCAATGCTCAAAACTATTCCACTATTCCACTACACTCTCCCACGACTTGGTTGACGAATGTGAACCTTGTGAAATTCAAATTCCATAGCACCACTTGCAGCTTTTTGTTTCATCCGCCTATCAACAAACTGCAAATGTTTGTCATCCATGTTATCCACATATCATTTTCAATCACACACACACAAACACACGGTGACTTTGTTGAGCACTTTCGCCACCGCGTTGGTGCGCCTCACATGAAGTGCCATGAAGCTAAACAAGTCAAGCTGAATCAACAACCTGTGGGTGTTTTAAATTCCTACTCTTGATGAATCGACCATGCTCTTTCCATCGTCAATTGGCTCTCTTCTCAATGTCTGCGATTCACTTGTTATGGTCCATAAACATTCCGTAGCTATACACAGATTCAGGCATTATTGTGTGATTGGCAGTAACGCTTCCGGCTAGTTTTCGTGACTTATTCCACGGATAACTCTTTCAGACAAGTAGTTTATTTCATTCCAGACTATTTATCTTTACAATAAAATAAACAGACATCTCGTCTACACAACTGATGCCACATTGAGCCACAGTTCGTGGCGTTGCAATTCTAAGTGTATCATGGAAATCAGCCTCCATAATTCAGTTCATTTGATTCCAGTTCTATCTCTCGTTGTTTGCCTCTGTCCCAAAATGGTGCGCAGAAAATCCACTCTCGGTTCTCATAACTAAGGTTCCTGCCTACACTGGCGAACCAAGACTTTCCATAAGAGATAAACAAATTTTCCGAACAATCTAATGGAACGGCCTTCGGAATTCATGTCGAAAGTGCTTGCATTCATCTTCCTATTGATTACCATAAGCGGAACTTACTGAAACATTGACTGGGAAATCTGTATTCTACACAGTTTCATATATACCGATTAAATAAATTACTTAAACCTTGCGTGTCTCATAGTTTTGAGTTACACCCGTATTTGTTTTTCTGCCTTTTGGGAAGTTTTGGTGCCTAGTACTGTATAAGAAAGGATTCGGTAACTTCGGCGTAGCATGGACATCCTCCATTCCCTAGAATTTCATTATAAAGCTCACTTGTTGTTGTTGTTTCTACGGGTATGGTGAAACAGATGCTAATAGCCAACTGCCATTGAGCTGGGCTTTCAGTGCTTCTTACGGTTGAATATTCGTAACTGTAAAATAATCGGCTGATCCATCCTGTTCTCCATCTTGCACTTTCGTTCTGTTCCGTCTAATTATTGCCGTGCCTTCTTCTTTTATACACGCACACTCCGCATTCTATTTCCTTGTCAGATCTCGGAGGAAAATGTAAGATTTTTCACTTGTCATCCTATCGGTATACATCTAATTTTGTCGAATCGAAAAAGCTACAAAAACTCCATCTGAACAACCACCTAATCTGAAATCTAAATCTTCATATGAAACCATTTAATCGAATAAATGGGGCTTCAGACTTCATATCAATTGCTCAATTCTCTTAGTTCGGATACAACTGATTGGGTTTCTGCCGTGTTACCGGTAGGATAAATGAACTGACAAGTGATTACAAACATTTCCATATAAAGAAATGTCATCTCACACAATAACAAGTAGTTTAGTCAAGTATAAAAAATTTCGCCATTGCAAGATTTGTTGAGAAAACAGAACAAAACCTAATGGGACCGCTCTCACATACTCCAATCTGAACCAAATTCAGTCACATCCGTCAGCTTTAACATTCTGCATACACACTGAGTTCAACTAGTCGGTGTCATCTAAACCCATATTTGAAAGGGATGTTGAAAATTCTCCCAGTGGAATATACATTTATTTCTCCGACCGTCTACTGTGGATTGTCACCATTTTAACGCATTTCGCCTCCCTGTTTTCAGATACCTATGTTCACGGTAAGATTCCAGAGGGATTTGCCCTTCCTCACCTATTGTGGTTTCTTTTTCGAACTATTTATGTTGAACGAGTGCCATTTACATCATGATTCGTGATATTTACCAGTTAGAACTCCCGACAGACTGAGTGGATCAGCCCATTTATTATGATTCGCAATTCACAAATTTGCCAGATGAATCCTGGGAGAAAATTTCACGTTTTTTGATAATCTCATGGTTGGTTGTTAAATTCACTAGTGATCTGTTGGAATTCAGCAATATTTTACCGACTACCCAATGACTTTCTGGATTAGTATGGAACACGTTCAGTTGATCCTATGATATTTGCCAAATTATGGATCAGCTTTCGCTTATCAATGACAGTTCAATAGGCGCTACTGTTTCACAGTTCAGAACGTCTTTGCATTTACTGTGTGGAATATGCGACGGTACATGAATGCAACCTGTAGTAAATTTTTCCGGACATTCAGCGACAGTATTCCATTCGCGCTTTGTTGCCACACAGGAGAAAGTCAGATTTCAGAAGTACACTGTTGTGAGATTGTCCTACCCATGATTCACAGAACCTCGTGAAAACAATGTGCATAATTTTGAGGTTTTCCATGAAGTACTTTCAATTTTTTTAATATATCGTGTAACATTTTTCTACGTTGTCGCTCACAGTCGGTGAGGGAGTTGGTGTGCTGCATATTGTGGAATCAGCATCCAATTAAAATAAATGAAATATTTATTCGGTAAAACGAAACCTGTTTATGGATTCTGAAATGGAAAACAAGTTAAAACATTGTCCACACATCCAAGGTCTGTTTGGGAATTGATTTAATTTAAACGCTTCCTTGAACTGAGCTGTATGACTAAGAAACCAGTCTGTTACATAACAGCCAACACCAAAAAGCATCAGTACCAGTATGTATTGCAAAAATACTCTTCCGCTGCATTACGGGAGAACCAATCTCTCTGTATATCATGGAAGAATATGTATCTACTGAACAACCATCGTATTTCTTGCTCATTTCAGTCATAGTTTAGCTCAAAATTGAAATGGAATATACAAATCCAGTAATTTACAAACGAGAAGTTTACTAATCGCGTTTAAAGAATCCTGCTACGGGTATCAAGATTGAGAATATTTGCTTCCACAAATCGCATCAGACTTCCCATTTTTCCGTTGACCACCGACTGATTAGAACTAATTGGAGAAGGTTTAACAATGTTGTTTCACACATTTTGTGATCACGACTTTACGAAATCCTTCCTGAACCATACACACTGAGGATGTACGCTCATAGGGATTCTGTGTAAAACAGTGCAAACTATTGTTTTATTTTATAAATGTCGTCAGCTTTGCTATCGCGCGTTATGTATGCTAAAAACTGTGAACCTAAATTAAATCCGTCTGTTTCTCCCGCAGGTCATTATTAAAACAAACTCCGATCTTACGAAAACACAGTTTTAACAATTAACCAATTGTGTTGACTTTGTTTAATAATGCATGCATACTCAAACAACATT
>STRG.38139.5
GGTCAGTGTAAACTGGGTTGGCCATTTCTGTTGTTCGATTTGAACAGTCATGCACTCAGTCAGAAATCCTTGCATTCACAGGCATTCTGCGTATACTTGATCGAAATCCCTTGTAGCCATGGCCACACGCCTGTGTTCATACGAACACGTTTACAGGTGACGTTATTCATGGCTCATCTCGGGCAGCACTGACTAGTTGGATTGTATCACGCGTTCAACGACCTTGCGCGGCTCAATCCGACTATACACTAGGCTTACGATCTCGGTTGCAGAGACCGCTGACTCACGTTCTTGCCTACGCTCTTGCGTTTTTCTTTTTGCTATCCAAGCATTGTGTTATTACTCACCCGTTGGGATACATAGGACCGCCGATCATTGAGTGGCTTTTTTATGAATGTACAGACACGTGACATACAGGCACGTCTAATAAAATCGGTCGTGAAAAGGAAATCGATACGAAAACGGGCAATTGCGGTGTGGCGAAAAGCCCGACGGTACAAGCACTGTTTTTTATGTGCGTACGCCTACTGGCGCTTGTGTGTAGGTGTGGATGCGTATGCATGCATATAACGTCAGCTGACGGTCCGTTCACGTTTATACTGCGTTTACGTTCATCTGTACTGGAGTGCTTTGTTTCTGAGTTTCGAGTCCCGGGTATGACGACCTGGAAATGTCGAGCTTCGCTTGAGTGGATTTTTTGTCAAGTTGTGGAACGGGAATCGTATCAGCGGAAATCGCTTGCACATCCAAACGGACACCAACCTGATCTACGGGGTGCATGTGAATTGAACGCTTACATCGACAAAGCCAAGATCACAGATGTGAAATTTCTAGTTTCGCGAGAGAGTCCATCCATTCCCAGCCTAAAGGATATTCAATGTTTAATTCTAAAATTACCTTTGTATAATGATGCTTCATCATCCGACTTAACGCGCTTGTTGATCGACGAGCGCTCACATGCAAACGTTGGAATCAAGGTTCAACCCGTGCAACTTACTGCAGAGGGAGGGCCGATATTTATCAAAAGCCGAGAATTGTAATACGGATTACGTGGTAAAGTGCGGTCAGTTTTAAATAGCGTTTCGCCGGTAGAATCGCCTGTATGAGCAACCCCTATTGTGGTAGCGATTCATGGTGCTGGAGTTACACCTAAAATCTGTGGTGACTTCAGGATCCCACTGAATCCTTGACAACAACGCGACAACTGTGGCCTCTCCGATGTCTAATCTGGTGCACTATGTATCCTTAGAATGATCTGGACTATGTTTATTTGGAAATCCCGTTAGATAAGTCCAAGAAACTAACAGCTATCAATAGTGAATGGGGCCTTTTTCAATTTAATTTCACGCATTTCGGACTGCAGTTTTCACTTGGGACATACCAAAAATGCATGGATGAAATTATTGACGATTTGCACGGAGTAGGAGCATTTCAGGATGATGTTATTATCACAGGGAAAATCGGAGAAGAATTCGAGAAACGATTACTGGAACTGCTACAAAAATTCGGGGACCGGAATGTGGCTGTCAAACCGTTCAAGTGTTTTTTTAAATCCACCGAACTAGATCACTCGGGTTTCGTGGTTTCGAACAATGGCTTCAAACCAGAGCCCAAACGACTGAAGCCTCCATCAAAATCTTCACCGCCGAAGAACGTGACCGAATTTCGGTCAATTCTATGATATTTCTTGTACTGTTTGTGGTTTATTCCTACTTTCTCAACCGCTTTCAGCTTTGCAAAATTTACCCACGCCACAATGGAACAATCAACATGAACAGATTTTGAGGAACCTCATTGCCTGTGTTGCGGACAAACAATCACCTAAGTCATTTTCGACTTCAGTACCCATCACTTTGATGACAGATACATTTCGTGTTGGGATTGGCACCTTTCTTGAGCAACAGGGCTATCCGGTATCGTGTATTTCCCGATTATTTAACAAAGCGGAAAGAGGATACTCTCGGAATCAAAGAAGGTCTTGGCAGTTGTTTTGGCTGTAAAGCATTTGCACAAGTACCTTTTCAGTGCCCACTTTAGGATAGCGATCGACCACCAAGCACTGAGTTACATGAATAATCCCATAACATCGCTATCAAAGACAACGTCTGCAATGGTTCGGAGTTGGGTAATTCATTTCATCGGATATGAATATGACACCGAATTTCCTCGCGGTTCTGCATGAAAAAATTTCGTCCTTTTTCCTAAGTTCTCCAACCCGCCCGAAAAAAGATTTATGTGCGTGCAAAGCCCAATTTTCCGGACAACCGTGATACGTGATACGGGAAACGAAAAATCTATTGTCTCAAGATCCCCCCAGCTTCATATCGTAGTTTGGTGGGTATGACAAGAAAACGCTTCCCTGAATTATAGAAGTGGAAGGACAATCTTTCATTATCACCCGATGGAGCGCTGAAAGTTAATGATCAAGTTCTTATACCGCCAACCTTGAGAAAACCTGTTCTCGACGAGTTACACCAAGCTCACATGAAAACTGAGAAACTGAAGTCATTGTCAGGGCAAATGTGTTGGTGGGCGGGAAATGATTACGACATTCGATCAACAGCAAGGAAATGCAATAAATGCATCCATAAAATACACCGGAACCCAAAGAATAGACACCGTGTCCTGAAAGCGCTCTTCCATGGCGAAGCGTACACGCCGGTTCTTGTGGGCCGTTTCTCAGTAAATGGTATATTCTTGCAGTAATTGATACACATTCACACTGGCATGAAGTGTATCTTAGCAGAAATGTACTTTGTAAGTGCATCAGTCGAGAAGGTATTCAACAAGTGCTTGTGACGGACAGCGGATCACAGTTCTCTTCCATGAAATTAAAAACGTGATTAGGTGGAATTGGATGTCGTCATCATTACTCGACATCCGTGCTTGGTCGGTGCAGCCGAGAAATTCGTACGGACCCTTAAAAATGCCGTGAGTTCATCGAATTCATATACATTTGTTGAGCTCGATTGTTTTATCGATAACTTCCTAATGCAGTATCGGAATGTGGTGCATTCTAAAAGCAAACAACCACCACCTTTATTATTCAAAGCCAGAAAACTGAGAGTGCCACTAGTGCTTGGATTTCACTGATTTCTATTATTTCTGTGAGAATGATCTTCGACGGTCTAAAGGCATCACTATGCACAGTTAAGATCAAGAATTCTGGAGATTTCGGATTCAAAAGATAGTGCGTTTAACAGAAAACACATTGGTCAGATAAGCATTAGAACTGCATTTGGTGAACGACAAAATGAAGCGGAGGAAAACCTCTAAGTTGGCGCGCCAGTTGTATTGCGCAGGTCACCTCACCTAAACTCAGCGTAAACGATGCAAGCCGAAAGCTCCACGAGCCGAAAATAAAGGGGGACGGAAGTATGGTGATTCTGTCTTAATCGTATGTAACACAAGGAAACCCATTTGGACCAATCAGTGATAGTATTTGGAAGTTTGTGCCCACCAATCACGTTGTTCACGGATTAATACCTGTGTACATATGTGTTCCGGTACGTATTTCTTGCCTATAAAAAACCGTTTTGTATGCTAATACACCAAAATATTTCAGCACCAGATGGAGTGTCTTATCCCATTTTGGAGCAATTCGGTCACCACAGTTTCTCTTCTGATTTTGGTACTATGTGCACCTCCGAAA
>STRG.9381.1
CGCGAGGCTCTCTAAGCCAGTCGACTGGATGAGCATGAGTTCAGGAGTGTTTCGCATAGATTGGTGTACACTTGAAACATTTTCGAGCTAGCCTTCGGCTGTCCTTGGCCTTCGATCAATGGGTTTACAGCATTTGTGGCAGTTTGAAAAGGCCAGATCAGGTCACGTGAGTAGAAATGTGACTGTAGACGGATGACTATGTTACAACAGTCAAAAGATTTCAGACTGTGAGTGATACTCTGATATCCTATTTCTAACACAGTTCCAGTTTCCAAATTGAAAAATAGTAGTGGGTTTTTGCTCTCAAATCTAAAAGCCAAAACTGCAATCACATGAAATATCAATATTCAGTATATGCTACACTAATTTGCACGTTTTACTGAACCTTCGAACACAAAGAAAGCTTCCTTGTGTACTATGGCTTCCGTAAATGTGGAATCCATCGGAAAGATCGTGAAATTTATCAGGTGTCGTGTCAAGCTGACTCCGACTGTCGGGATAATTTGTGGCAGTGGTTTGGGCAAGCTCGCAGATGCTGTGAATCACAGCATAACAATCCCGTATAAGGAGATACCGGGATTTCCACAATGCACGGTGGCTGGACACAAGGGAAATCTGGTATTTGGTACTTTCGGAACAAAGAATGTGGTAGTCATGCAAGGTTGTTTTCACGGGTACGAGGGATACAGTAGCGAAGAGATCACTATCCCGATCCGAGTAATGAAGCTTCTCGGAGTGGGAACAATCCTGATTAGCAATGCGGCCGGAGGACTGAACACAAAGCTGAAGCGTGGAGACTTAGTGATAATCAAAGATCACATCTCTATGCCTTCTTTAGGACTGCAGCGTGCCCTTGTTGGGCCGAATGACGAGAGATTCGGACCACGCTTCATGACAACATCAGATGTTTATGATGAGCAACTTCGCCGTCTGATGCTAAAAATTGCCTCTGAAAAAGGACTGGAGAATTCAGTCCACGAGGGGGTATACTGTTTTTGCGGCGGTCCAAATTATGAAACTCCGGCAGAAGCGCGAATGCTGGCGATGATGGGCGGTGATATCATCGGTATGAGCACCGTACCGGAAGTGACAGTGGCTCGCTATTGTGGAATCCTTGTGCTCGCAGTCTCCATCGTTACCAATTTGGCTGTGATGGATGTGGATGAGAAGGTACCCGAAGTCAGCCATGAGGAAGTGTTGGAGGAAGCAGACAAGCGTGCAGTCGTGTTACAAGATTTGTTCACTGATCTGGTCAAACGCATGTGAAATGAGGACGCACGCACGCACGCTTGAACCAGGAAGCACAACCGGAACCAAATGCGACAGATGACCAGACGAAGAGTGACGCAATCGAACCTCAACCCTTCCCCAGTCACACCACAGTTTGATTTACCTGTTGACCTAGTTAGCAGTAGATTTGTCACGATTCTGAAAGAAATGGACAACTCCTATTCAATAAAATACTTCTCGTCTGTCTATAGGTAATTTTCACGGATAAAACTTCATT
>STRG.41979.1
GAACCGTCAAGGTCGCTGTTGTTTGTTCACTTCCCCAGCGGCGCGGTCGGATTGTCGGACGTGGTTGGACCCCCTCACCCGCACTACCGAGTGTATTTCGTCATGGCGTCAGTTAATGGTGGAGCTAGTGGTGATGTCGAGGAGAAGTCCTCTTCGGAAATGACGTCAAAGGATTACTACTTCGATTCCTACGCCCATTTCGGCATCCACGAGGAAATGCTAAAAGACGAAACCCGAACACTCACTTACAGAAGTGCACTGATTCACAACAAGCATTTGGTGAAAGACAAGGTGGTTTTGGATGTCGGGTGCGGAACTGGAATACTGTGCCTGTTTGCCATCAAGGCTGGCGCGAGACACGCGATTGGTATTGAATGTTCCAACATCATTGACCGCGCCATGGAGATTGTGAAGGCCAATAACATGTCCGACAGAATCACCCTAATCAAGGGAAAGGTCGAAGAGGTAGAACTCCCCGACGGCTTCTGCAAGGTCGATATCATCATCAGCGAGTGGATGGGCTATTGCCTGTTCTACGAGTCGATGTTGAATACCGTCCTTTTTGCGAGAGACAAATGGCTGGCTCCCGGTGGAATCATCATGCCAGACCGCGCCACTTTATACGTCTGTGCCATCGAGGATCGTCAATACAAGGATGAAAAAATCAACTGGTGGGACAGTGTTTATGGATTCGATATGAGCTGCATCCGAAAGGTCGCGTTAACTGAACCTCTGGTGGACGTTGTCGACCCTAATCAAGTAGTGACAAACTGCTGTCTAGTCAAAGAAGTCGATATGTACACGATCACCGTGGATGATCTGAGCTTCACAGCGCCGTTCACACTCACATGCAAACGGAATGACTACATACAAGCTCTAGTCACTTTCTTCAATATCGACTTCACTTGCTGTCACAAACCGACCGGTTTCTCTACAGGTCCAGATGAACGTCGTTATACGCATTGGAAACAAACAGTTTTTTATCTCGACAACGGAGAAGACGACTGCCTAACTGTAAAAAAGGGCGAACAAGTAAACGGGTCAATGTCCATCAAACCGAACGCGCGTAATAACCGTGATCTGGATATCTCAGTGAAAATTCTATTCGAAGGTGAACTGTCATCAATGGATTCGGTTTTCAATTATCGAATGCGTTGATGCAGTCTTCGGTTTAGAGAGCCGCATCACAGGTACTTGGCCCATCTGGTGGAAACGCTTCCGTCGTTAGTAATCGTTTGAGTGTGTGCGTGCGTATGTGTTCAAGAAATCATGTATTTACCCGTACGACACGTCACAACCGTCGAGTTCCGATCTGTATTGGTGCTCTCAAACCACTTCACTCGCTGAATCTTTATCCTCTATCATTGGTTTATTCCGACTGTCCGCAATACATCCCAAGCGCAATCTGCAATGCAATAAACTCGCATTTACAAATATGAGCTCCTTGGTGGTACGCTAACTGGTGGGGTTATCCAATAACCTATCCGTTCTGCTACCCCGGCGCCCTACTTCCGAACCCATCGCCAATTCCCACCAGCTACTGCCACTTTTCAAGCATTATTGTTGGTTGCGTTTTTCACATGTGCCACTCTCTGATAGATTGGTTTTTACCGCACTGGACTTTTGCTTTTTAGGTAAATAGCTTCAAAAGGAATACTCCGAGTGGGTTTTTCTAGAGGGGTATGGGACTCACTTGGGCATCAGAAATTTGTTCTTGTTTTTTGGAAGACGTGGATTTAGGGCCCACAGAATGGCTTCATTCAGGAGAAGCCATATCTCGTCTGCCAAAACTCCCTTCGATAAAGGTTAAAGAAGACGGTATTCTGAGTGAAAGCGTGCTTGATTTTCAGAGGGATCAGTTCTTAGTCTAAGCAGTCGCCGCCAGAGATGTTTTTAGTGCATTCTTTGACCAATTACCTTCGCACCCACGTCACCGCGGTGGTGCCGCCGAGAGAAAAAGTATGATGGTGCCGGGTTTTGGCACTGAGCGTTAAGTTACCGTCTTGAAGAACTAGTTTTTGTTTCGTCTACCCGGTGGTTGGGAACTAGGCCGCATGTCACACTACATCGATATTTGAGGTTGTTCGTTTTTTGACCCGCTTCAGTAATCCAAAGAGCGATCTCCGTTTGAAATTCATTGAAATGGTTATTCAAAACTCGGTGGTCAAATGTCTTAATTGGGAAACGACCCCGATTCCAGGTTTCGATCCCTGCTACAGCTGATCAGCTTGCTCATTTGATTTCTGTTGGGTTCCACCTCCACTCCCCAAAATGTACCATTGACTTGAGAAGCATGGTAGTTCTTGTTCATGATGACAAAGGCAGATAACCGTTGCTAGTGATGGTTCGGGTTGGGTGAAAATTCTCCGCTGATTGCAATCTGATGATTGAGTTGAAACGTTTGCCGACTAGATGCTGCCCAACCTGAGGTAAGTGTTTGGACAAGTGGTCGTCCTTTGGAGTAAAAAGACCAGTAGTGCAGGTGTTAACATGGTACATGGAAATCGGATCATCAGTTGCCACGTTGGCCCCGGACAGATCAGAGCGTTATGCCACTGGGCGTGTAAGGTCGCTAAACCTTACTTCGCGGTTTCCTTATTAAACGCGTTCTTCGATTCTTTGTACTGCCTGGACCACTTGCACGTTACTCTCATGCTCGGCACTGTACGATTATGTAAACCAAAACGGTATTTTCCACGACCCGTGCGAACGAGAAGGCAATTGGGAGAGATAATGGTTAGCGTGTATTTGGGAGCGTGTGCAAGAGCAACGGATAAATGGCGACCGCGCTTGGCAATCGGCGTTCAGTTGACCAAAACGTGTTGAAAGCATGAACGAAGATAACTGTCGCTACAGGCGCGCTCTAGGTCGCTGATTGGAAAACAGCCATCAGTACGGTGTTTAATCGCGAATCGGGCGGATCCGAGCTGGCCGAAAAGGTCACGGACAAGCATTGGCGGTGCTTCAAACTGGTGGGTTTCGCGCCTGACGAGCACTACATTTTAAAATGCCACATCTGAGAGCAGTTTGTGACGTGGCCCGTCACACCACCAAATTCAGTCATCGATCCTCGTGATACACGCCCGAAAAGGTAATTCGGAGAATTTGCGTGGAGCATTACTGATTACCCGTTAGCCTGGAACATACATGCGACCTTGCAGGTCGTACTCGGTTGTAGGAAGTTTTGAAACGCATCCATGAATGAGTTATTTGTTCTAGTGACCGACTGCCATACTCTGTCGTACTATCACCATTTTTGTCCTCGTTGCGTTGGCATGCCTGATTTCAAGCCGATGTAAAGTATAAAGATGAACAGGGTTCCGTCAGTCATGCTTGTGCATGAGTGCAGCGAAAAGCGTATACCATATTATCACGAAGGCCCACTACACTGTTAGGGATAACCGGTAACCAGACCCTGAGATTTTGATTGGAAAACCACCTAGGGTCTCAGTAGGTCAGGTGTAGTAGCGAGTCGGACAACAATGGATGACTGTCTACCATTAAAGTAGCCAATGTTGATGGATATTCGAACTTCCGGTCTTCGAGGTGGCAAGCAAACTCTCTGAACTGCTCGACCGCCACCATAGCCCCGAAGGTTCACCGCACCATGCGGGATACCTGGTAACCAGACCTTGAGACGGAGAAATGTGCAAGGCTCCTAGAAGTCAAGTGTGATAACGGGTCACAAAAGTGATTGGCGGTAGTTGTGTTCGAATCTGAGAGGTGGCAGTCAAGCTCTGAGCCACTAGGCCACCACCGGCTGCGGACTGGGTGACCAAGTAGTACAACACATCAAATAACTGACGTAAATTTGTATCAGTCGGTGAATATTGTTCTCAATTACCTCCCTTAACTCTTCCTATATTTGTGAAGTTAGCACTGCATGATGCCGGACCCGATGTGTTATACACAATAGCCACATCAACGGATCATAGCAACAATAAAATATGATCAGCTCCGTACTCAACACTAGTTGTCAGCAGTCAGATGGTCTCACTCTCATTGTTTCGTTCGATGCTGTCAACTTCATATTATTACAAAACGACAACATTGGGCCCTTTTCGTTTGTTTTCCAGCGATTCATCCCAAATAGCTAGACCAGAATTATTGATTAGTGTTTCTTGCGCCCGCGATATCAGGAGTTACTACAAGGATATGCTCTGATGTCCGAATTGGAGGTTGTCGGTTAGATCATCCCACATGAATACAGATATCAGGCTCAGTATTGGGAGCAAAATGAACAACCAGATGAATCAATACAGCTCATCAGGCTAAGGTAGTTTGGACGTGTCGCGTTTGTCCACCTCTCCAGAGTGTGCAATATGCTCTAAGGTGGCCAGTGTCTGTAGGATGGGTGAAGGAGGCCGGCCCATGATATACAGGAATCTGACCAGTGGACTTAGCGACGTACGGTGTGACTCAGGGAGCCAACCGAGATTTTGGGGACTATTTTGTGGAATCGATGGACGGGTCCTCATTAATGGTGTGAATCACCCGAAACCGCGAAAGAAGCTGCTATTGAAGACAAACCTCATACTTGCGAAAATCGAAAAAATTGCAGGTAATGCGATGACACGGCTACTGTCATTGCTAATCAGTCTGTGGTTCACTTTCGTATCGTTGGGACATGTTTTGTGCATGTCCCCTGGCAGGATTACTCGGCGCGCAATATTCGGTGAGGCGGGTAACAGTCGAAAAATTAGCAAAAGTGGCCGGTTCATGACATAGAAGAAGGGCATGGAAAATCTAACTCGTGGACTTGCCCATGTTGGACGAATTAGACGTCAAAGGAAATGGCTGGGAACCGCGATCAGTGGCGCGCTTGCATCCGCAAACTTCTTTTACCGACTTGATATTAATGTTTGAAGTTCTCTTACTGATCCTTCTATATCCCTGTTCTTTCTTATTACTTCCGATTGAGACTGTCTCTAGGAGATAGCAAACAAACCCCCCGCACACAGTGCATGGTTAATGGTTGTCTGGACTTAACTGTGCTGGTCCACTTTTCTTGTGCTTCGGCGCGGACATTATTTACTGGTCTATCCCTCCATGTGTCGATTGACCTCACTTGTTTACGCGTGTGAGCGCATACAGCTCAGTTTTTTTTACTCGCCTGCTCATTCACCTACTTACTTGCTTGTTTGCTCGCGGCTTACGCGCCGGCTGTGGTTTGGTTGTATTTATGTTCTTACAAAATAA
>STRG.41597.1
GGGTGGGCCTCACTTACCACTGCCTTTCTCACCATATTGCCCTTAACAGTAGAAAGAAAGAATTTACAAAGTGATCAGGCAGTGGATCCACAGAGGTGAGGAAAGGAAAGCAGCTTCAAATAGCCGATACAAGGCACTTGGCTTCCCTGGATTTCCAATGATAAACTAAGCAATACTATTGCAAGGTGAACTGGATGCAATGGTATGGTTCACATGCCGTCATTTACCTTATTGTATTTGGTCCCATTGGCATAGGCCTGTTTGTTCATATCAATCTACAACTGTTCATAATTGTCTTCTGAGCAATCGACTACTTACACGCCCAGCAAGCAGTATGCGCACACCACCACAACGGGAGTGATTAAGACAATTACGAGTGCTGTGTGCTCACACCTTGGTGATAAATGCTTTTCGCACCATTTACAACGTTCGGGGTAAACGATCAAGATTCATCACGTGTCTCCTCCTAGACACAGCTGAAGCCGAGAGTATCCGTATCCACGATCCTCCTCTAAAGGCTTAGAAACAATTTATGGAAACATTTAAGCTCCCTTGGCCAACTTTTTGTTCCCGAACTCATGTGCAGCCAGTTGAACATTCCACATAGTGATTAATTTCACATGCACATACGCAAGTGTAGAGAGAGATTTGGATGATCATTCCTCTTTCTTGTCTAGTGAGTCCCATTCATTGTTAGGCATTAGTATTAATACGAATAACTGAAAACCAGCGTGTTCGCTACGATGTTTGTTCTCAATGAACCCTCACTCAAATTTTTTTGTTGTTACACGCTCGCACATGAGCACAGTGGATGGGGTGTGCCCCTTGCCGCAAAGGTCCTCTGCCTTATTGGGGACAACTGACTACCTGACCCTGAGACTTGGAGTGATGGAGAACCACGTGAGGTCCCAAAAGGTCAGGAGTGCTGACGAACCGGACAGCAGTGGATTACTTTCTGCCTCCAAAGTAACCAATGACGAGGGAGATTCCAGCCTCTGAACTCCGAGATAAAAAATCAAACTTCCTAAACCACTCCACCACCACCGGTCGAGATTCAGACGCATGTAGACCACGTCTCAAATAGGACTTGAATCCGGAGCTCAGTGTGGTGGGTACTGTAATTCAAGTATTTGCGTCTCCAAGATCGAAGACTGTTTGACACCTCCTGTATCAGTATCGTTACCGACAGTTCTCAGTGGTAGCATCAGAATAGAGGTTCACTCTTCCTCTCAGTTAGGCGAGCACCAAGCTTCTGCTTTAACTTCATGCTTTTATCCTCTTGAACTGTGCCATCTGTTAGTATATTCCCCAAGATAATCGTCCTTCTGGATAGATGGTAGACCAACGGTGGTGCAGTTGGCTGCAGCTGACTGTCAGAACAGCCCTCGATTGCGCCTAATGTCCCTGAGACAGAATTCGGCTTACAGCTCGGCCCCCATATCGTCCTGGTATATATCTAGGATACAGATTAAATGTTAGCCTATATGGAAAGGCCATTAAGGGCTTGCTTCAAGCAAAATTCACGAAGGCGATAGAGCGCCCATCTGCCGCTGTCTATTGAAGTAGACGAAATGACACCCGGAAAGAACCGTTTTGGTCGAAAAGCCGCTCTAAAACTGTATGTCATTTCAGTTAATAAAGATCTACTCTACTCCGTTTACCCTTTGAACGATCTGGGAGAAGCAGCTGCCGTAGGCTTGGGACTTGGAGTGTCAGGGAGCCACATACAGGCTTACGAGAACTACGCTCACGGGACTTAAAAGAAACAACCGATACTTGGCAATATGAGGACGCAATTGGAACCCATCTATTCTTCAAGTAAGAACGAAACGATTAGTCAGATGGATCAAACGAAGTCCTGTTTTTCGAACACATATTCAAAGCCCTCTTGTGGCTCACAGTCGTGCATGCTTTCAATTGGAGCGGCTAGATATTCTCACCGATCATCAATCCAGTATAATTAAGTTGACCAGATCGGTATGACAGAAGTAGATCCTTTTGACTGCATGTAACGTTGTTCATAATAAACACAGTTATCACAAAATGCGCACAAGGATATTCACACATCTACTAGGAAGCACTACTCTGAAAAACCATTAGGCTGTAAAATTGCTTTTCTGGCATAACAAATTGACTACTTGTGATGGGTCCTACAAAACACAGTTGCACCAACTACGGGCTTCATTCCGAAACGTGATGGATTCTGGTTTTTGTTTTTCTATCCCGTGGTACGCTCAGACGTTCATGCTCTCGATGTGTACTGATTCATCTAGTTAATAAAATCGGTGATCGATGACCAGACGTATAGATGAACTGTGTCATATCTATTCATGATGTGGCAATAGTTGAATGTCAAATATAGTTATCCGGTTGTGGTTATCGATGAACAACCACCGCTTAGTCCTAGTTCTATAGTCTTATTATGAGAATGGATGAAATGATAGTGTCGGAAAGATTGAAGGCGACTGATAAATATATATAGTAAGAAGACAAACGCGTAGGTCGGAGTTGCACCATACTTTGCTGTATTGATACTGATCTGACCATCATAATATCAACGAATTTAAAGACGATGATATTAGATGATAATCAATTTGTGTCGTAATCAATAATCGGTTATTTTGAAAAGCTTTCCACATGCTGTGATTTGTGACAATTGGTCTGACAACGTTCAAAATGAGAAGACAGGAAATAATTTCATGAGAGTATTGGATTTTTACAGGCTGTTAGCGGAAGCTGATTAGTTTGATCACGTTATCAAGTGACTTTTGCACGGGATTCGTCCTGTCGTCCAGTTTGGTGATGAATGTTCCTTTGGAAGTTTGTTCGAAAGTGTAGATGCATTTGTCATTCCTAAAATGCGGCCTGCTCAGGGAATGAATCGCGAAATCATAAAACACTACGCTTTCCAGTGAGCAAAACCACGTTTATTCAGATGATCATGAACGTTATGCTACTGGGCTATGTTCCTTTGCTCGTAAATGAAAAAAATTGCAAGTGTTATGCTCTGAATGCTAACAGTACATTGGTATCAGA
>STRG.24853.1
ATCAATTTCCTTATTCCGATTGCCTCGGTTATCGCTAGAGTGCACAGCTGAACACCTTTGCATTTGTTTGGGGGGACACGATAAAGAACTTTGGAGCAGCTTCCAGATTCATCTGATGTCAACCAAATGCGCTGAGATTGCACTATTTACCGATCCAGTTTGTCCTTGACTCAACCAGCGCGGATGACGCTCTTTAATTCGAGTTGGTAGCTGTCGTGCCGTTCGACCTGCATAAGATGCGTCACAAGCAAATCTGAAAGAGTACACGACCATTGATGGGGTCAGCATCGGCAGTCTATCCTTGTTCTGATTCTGGATTGGAGGAGCACCTTGAAATACACAACGTAGTGTGGCAGCATTGAAAGTATTTCGAATCTCTCTCCCCAGTGGACAGTTTAGGATTTTACTAACAACATCGCCTTTAAATGGCAAGCTAATATAAAGATGTTCCTCCCTTACTGTTTCCACGTTGATTTTCGGCACTCTTTCGATACAATTTCTTTCGATAAACCGATCCGGGTAACTGTTCTCACGTAGGGTGTTTCTGATTAGCAACAAAATCCACCATCTAAAGTCTCTGCAGAACAATTTTTCCTCCCTCTGAAGACCAAACGTTTTACTGAGTTTAGCTTCAGTTGCACAATAAAGAAACTGGATACTGGCTGCTCCACTTTTGTTTTCGGTGCACATTTCGCTGGATCCCACAGTCCTCAATCCTCGTGAGAGTAACATTAAGAAACGGTAGTTTTTGACTGTTTATTTCGCGTTCAGTTGCAAAGCGCATTGCTTTGTGTGCCCAATCAAATAATGTTTGCACAAAATCTAGGTCACGAGCAAGGTCAGTCACGCATAGTATATTATCCACGCAACGATAGTAATGTACAAATGTGTCCATTGTAAACTTCAGCTTGGTTCTTTTTAATTTTATGAGGAAAGCGTCGGCAAGAAATGGAACTTTTTGTGATCTCATAGCTACAACGTTCAGTCGTCTGTACAAAGTTCCATGAAATAGGAACTGAACATTAAGTGCGCATCGAAGCAAGAGCTCGCACAAACCTTCTGGTGGCAAACCAAGGTTCATGTTTTTCTGTTTTATGTAGTTCACCACAAAGTCGATGGTTTCGGTTATTGAAACATTCGTGGATAAAGACTTGACGTCAAATAAAAACGTAATTTTAACCTTCATATTGATATCTTTTATTCGGTCTGTGAGATCAAATGTGTCCTTGGGACTGTGTGTAGCCATATGTTTTTTGATTGGCTCAAGTAATTCAGATAACCACCGAGTGATACTATGGTAGGGTGCGTTTGTCCTTGATGGTATGGGACGAATCTGAGTTCCAGGTTTGTGGATCTTTAGGAGTTCATACAGCCTGGGGATTGTAGATCCCGTGGGGCTTAGCTGCTCATACAATTGGTTTGAAACAAAACCGGCATCCCTCACGTGTTTCAACGTAGCTGTCATCTGGCGCCCAGTCTTTTGAGTTGAGTCTGTCTCACCAGGAGTAGTGCTGAACTTGGTTTCGTCATTCAGAACTGCTCTGAGTTTTTCAATGTAGTCACGTTTGTCCATCACCACTATTCCGCTACCTTTGTCAGGTCTGCACAGTAAGATATCTTTATTA
>STRG.72258.1
GATGGACAGGGACTGGACCTACACGGGTGGGAAAAGGAAAGAATGCCCTAGTAGCCAACACACGGAATACACAGTCTAACTGTACAAACGCACATCCATCAGTCATTCTGATTCGATAGAAAGTGACAACACGATCGCCACTGCTCGCGGTTCGCTGCCATATCCTTCAGTGTCTCCATCCAACTGGTAGACGGATCTTTTGGACCCCAACCACGAAGACGTGAAGCACCTACTTTTCCTAAGTTTGCTGTAAATTTTCTCATTCCTCGCTGCCACGTCATCTGTTGTCCTCCACGTGGTTTCTTCTACTCCCTAGGAGGGGCGGAGAATAGGACACGGTACGGTAAACGTGTGCTTGCCATACGTAGCATGTGTCCACTGATCGCTTGACTGACTCCACTGATGTTGGCGATTCTGGCAGTCCGATCACGTGCTATCTACTTCACTACCTCCAACCTTGCGCTTGATTTCTGG
>STRG.77342.2
TGAAGCTGTGCTGTACTGAGAATCGCGTTTGCTGATATTAGCCTGCAGTTTGTAACGTTCACTGTTCCTTCACAGTTCGTGCTGATTCCCTTATCAGTTGAAAATATGTGGACTCCTCCAGTCAGTAGCAATCCAAAGCCGCTGTCCGATTTCATACGAAGACGTCGTGCAATCAGTCATGCTCCTGAGAAATATTGGATCCCTCCAGTGAGGGAGAAACCAGATGAGATTGCGATCTTATTGTCGCGACTGCGGCTTACGCCCGCACGGTGCTCGAATACTGAGTCAACAGATCCTCATGTGATACGGAGCTGCTACATTGATGACCTGCTATTTCAGGGCTCTTCGAACACTCCGTTGCCTGAAAATTACGGGACGAATCTAATATGTGATGCCTTAAAACGATCTTCTCAAAGACTATCTATCGGAAGTACTCGCTCATCACCCGTCTCTGAGCGAGTGATTCGGCAACCGGTTCAGAGTGCTCGAAAGTTGTCATGTCCTTATCAGAACGTTCCGTGCGCGGAAGAGCTTTTCTACCTCTACGAATTTCGATTACCCCATCCGGAGATGTTAGCTAATTTAGTCGGTGTCGCACCCGAGTGTTTTGACAGCCCGAAAAGAACCATCGGACTACTGTTCTCCAAACTGGTGTCTGAGGGTGCTAATGTGTGCCGAATTCCGCTTTATCTAACCCATGGAATGGCTCGGGCCTATATTCAACTCACCAGAGAATTCATGCTCTCTGCTGAAGAATTTCGTCTGGTTTTATCCACGCACCAGGTTTTATGCGACTTACTATGCGAGGGGATCACGCGAGACTTATATTCGGTTACGGAGTCCGATCCTAATCTGGAGAACTCTCGTCTGATCGACCAATTCATGTACGATCCGAAAAATGCCTTGGTTTGCGCGCTATTATGTATTGTTCAGTGGCCTTGTGAGTTTTCTCTCACGCGCAGTGCTCAATAACCAGTTCAACTGAATTCGAAGAGTTCTGCAAGTTTTTGATCCAAACCGTTTTTTACCATTTCTCAACCAGATGATGTTCAGTCACCAGAAATTTTGAATCTACATCACATAAGTCGAATAACACAAATCAGTCAAAGCCACCAAACGCATCTTGATCTTGACCTGGGTGGGTCACAGGATTGGTTTACTTGACAATTGGCGGCTCTATGGAGTATAGTCCATTATTTGTATTATTATAATTCACACACTTTTCCCCGTACTTTTCAGTTGATGAGGCCTGACTGAAATGCACCAAACTGAACATGTTTTGCGATCTGTTTTGACAGATCCGCCTACAGAGGTCGAGGTAGGGTGGTCTCACAAATCCCTGGTGAGATGCGTAACATCTTGCTCAGCTAACTTCATTGCCCCCGTTTTTCTTACATCTGTTTTAAATATGATCTCCAACTGTCCCTTTTAATGGATTTGTAAGCCAAGTTTATCATGAGCGTACTCTTTCCCTGTAGCAGTTCTCTGTTAAGATGTCCTTCAATTAAACATCATATTTCATGAGTAATTGCATTGAAGCGCGCATGTTGAAATGGATAGTAGTTACTTGTTTCTGGTGTCCTGAGGCACATAATCACGTTTAGCCATGCCGATCATAGGGGAGAGCAGTTGAATTTGTTTTCCGTTGACTACTTTGGCATTCGGAAACAGGGTGAACCTGGTCTCCTTTGTCTTTCTGGTTGCAGAAATAGTTCTTCCGCTAAAGCTGTGCATAATAACCTAGGGAGAATCACCACGTGATTCTAAAAATGTACCATTCGTCCATATATGCTCCGTAAAATTCAAGTGAGATTTCAGCTGTGCGGATTATCTTTAAAAGTTTTTGGCTACCCTAATGATCATTGATAATGTTGGTGTTATGCTGATGTCTCAATTTCAGGCATGAACTATGCATCTGTTATTCTTATTTCTCCCCTTGTCTCAGCTTCCACTCTAGACTTCGAGGCTTCTCGTTGTTTGCTGTCCGAATCGTTTGGAACTAAAATCCCGATATTTTCCAAGTCATTTCCAGCTACATCACCCAAACTTATTCCTCATCATGATATCATTCCATTCCGTCGAACTCCGTTGGATGAGATAGACTCGTCTTCTTGGCGTGGTCGTCTTCTACGTTCGATCACAATGGCTTCTTGTGATCTGGGTCTGCTTGCCTGTGCTGGACCAGATTCACGGTCACCTACATCTGTGCAGTGCTTTCGCCTTAGCCGGCATTTTCAAGCCGCTCGGGCTCATGGGTCCAGGACTTTCAAGCGACCTACCGCTGTGATCAATAAATCCAGCACCTGCAGCGTACATCCTTTGTCCGCTTGGCTTTGGTTCAATTTGACCCTTATCCCAGTCGTGTTATACCAGCTCAATCGTGCATTATGCTCTGTGGAACTGGGTCAATTTTTACGTAAACTCGTCCCCTGTTCAATTCATGTACGCTATCCGATTCCAATTCCAGACCGATTAGATGCACCGAAATGTATGCTGTCTAGTTTGCGAGTCCCTGTTGAACTAGATCGCCTAGCGGCGAGTTCAAATCTCTGGCCAACACTTGAAAAACCCGAACCGGACATCATTCGACCAACCAACCAAGCAGAAGTGAGTAATCTGATGGTGGCCACAACCACCTTAGGTACGGATGATGTGGTGAATTTGGAGCGTTTGGAGTTTTGGGGTGATTCGTTTATCAAACTCATGGGTACCTTGATTGTGTACAACCAATTACCTCAAACAGCTTCCGAGGGGGATCTGACCAGCAAACGTGTCGCGTACCTCACGAATACCTATCTAGCAGATATCGTCGAAAAGCTTCACTGGTCTGGCTACTGCACTGCTCGACCGTACTTAGCTGAGACGCAGTTTTTACCGCCAACATTTGTCTTGTCCAAGCAGGCAGATGAATCGAAACATCAGGACAGGTTGTTTGTTACGTTCCGCCGAAAGTCCCTGTCCGATATGCTGGAAGCGTTGGTAGGCTACTTGCTTACTTATTCAAATCTGGAATCGGCATTTTTGTTGCTCACTTATGGAAGTTCTAATTCGATAATCACAACGATAAGACAAAATTGGCCAAAACTTTTTGTGACTTCTGTTGGCTATTGGATCAAGCCAACACTTGTGTCAGACCTAACCACTCAATCATCTGTTGAAGGCGTACTGAACTATCATTTTCGTCAACCGGTGCATCTAGTGACCGCATTGAGACATCAAAGTGCGACGCGTGCATCTGAGAATTCACCTGATTACCAACGCCTAGAATTCTTGGGTGACGCAGTGCTGGATTACGTAATCACCTCTCATATTTACAATGCCAACAGCGATTTCGACCCGGGTGTCCTCACGTCCTGTAGATCTTCGATAACTAACAATAACACATTGTCCTACATGATGGTCAAGCTGAGACTCCATCAGTACGTGGAACATGCAAATCCTCATTTGCCATCGGTTATTCAAGAAATATCTCGAATACATCAGACTGCAGATCGTAGTCGTACAGAGATAGATGTTTTCCCGTCCGATATGGCCAACATCGCGGCATCGAAAATCCTGGCAGATGTTTTCGAAGCACTGATTGGTGCCGTGTTCCTTGATTCCGGTGGTGACCTGGTTATTGCGTCCAAGGTGGCATTTCGATGCCTGAGCGATCGTATCGACTTTGTCACCGCGACTGCTTCACGAAACCTCGCACAAATTCCGTGATAACTTCAACGTGACCACAGAATCGCCTTTCCGAAATTGCCTTCTCTGAGACGCTTTAATTGGATTATCTTGACAGAAATGAACCCTAATTTCGTGTGCCTATCATTCTGACCTTCGATCAACTACTTCTTCATGCGATCTTTCTATTCAGACTAATTTTACAGTCATTGACATCACGAAATAGATTCGATAATCTTATGTGTGCGTTCAACTCTTTTTACTGACCAGCCTTACTTCTATCCCTGTCTCGGAAGGATGTATTGCAGAAGTACTGGAACTTTCTGTAGCCAGTGCTCGCTCACTATTAATCCATTGAAGATTCACGGCTAATGGTTCACTTTATTCCAGACTACTAATACACCTTGCCACCTCACCGTTTTCTC
>STRG.18454.1
GTTGCCATTACCTGTCCTGTGCAAACTGAACTGAACTGAACTGAACTGAACTGAACTGAACTGAACTGAACCGAACCCAGCTGCGCTACAGTTTCGCCTGGCTCCCTGCGAATGAACCGCTTGTGATCGCGTTGACCTGATTTGTCGGATAATCTTTTGTACTGTTGTTCTTGGTTGCTCACCTGGCTTTTCCAATACAAGTTGTTACTGAATAAAACAGAACGAATACAGAGCATTTCGTTGAACCTATTGGGTAGTCAGTTGAGAAGCTCAGATAACCAATCAGTCTGAGAGCACCCTTCACAGAGACACAATAACCGAGAGACGTATCTGTGCACTCCTTGCAGCCACTGAATCTGGAAATGCATGTAGTCTTTCTTTTACGCACTGTCACAGCAACACATACAAATGAAGAATGGTACAGACAGTGATACGGTGACATGTAAAACTCATTGCCAGACCCATGCAGTTGCGTGAAACTCAGCACAGCTAGACCGATCTGGACTGAAGAAGCCTAGCACACGGTCTTCGTGAATTCACGATGGGGAAGCTCAGTGGTGAAATTGTTCAAAACGGGTTTCAGTAGACCTGGCGATTGTTGACTGCAACGGACTTAATTGTGCGCCCAATTTATCTCATGAACCGAAAGAGGAGACGCCATATTTCTTGACTGTGAATCAACAGAGACTTCTATTTTGTTACGCGAAATATTTCGGATCAATTTTTGTGGTTATTTTGATCAACACCATCCACCCAGATACTTATCTCATCGAATTTGGCATATTTCTATTTTCCTCTACTCGCGTTTGACTTATTTTTTCAGTTTAGTTTCATCAATATCGCTCACAGTTTCATCTACTGAAACAGGGCAATATTTCCCTTTTGTCACAACTCTATCTGTACTGTTCATTTTTTGATCATTTTGAAATCTGAATACAACGGAAATTCTTAACGATCCTCATGGCAAACAGATCTTCATTTGACGAAGTCACCGTGAAAAGGGGATGGCTATCGGTACAGCGACCCGAAAAAAAACATCCCAAAGACTATTTTGTGCTACTTCGACCAGATGTATTAGAATTCTACAAGAATGCATCGGAAGCAGAGCGGGGCTCGCGACGGGCAGCTATTCAACTACAATTGCGAAATTGCATCCTGATTCAATCTTTGAAGAAAGAAAAAGTGAAAAATGGATTTTCTTTGTTGATTGTACCCGATGGGATGTTTACCATGAGTGCTGTATCGGAAACGGAGAAAACGTCTTGGCTAAATGAGATTCGGGAGACTATGGCTCATCAACTCCAACGTGACCTTGAAACTGATAATACTACGAGATCAGGTAGAGAGCGAAAACGGAAGAAGTCTGCCGGAGAAATCAGCGACAGGTCTACGAATCGCTTACGGTCACTTCTTGGCCGACAAAAACAACAAGGTAACTCCGTGGATGATCTGGGCAGATTGCATTCCGAGGATCTAAATAATTCAGCAAATCAACAACTGCGTAACTCAGGCTTCAACCTGACAGATACTCAAGTGGGCAGTAGCACAGTCAGTTTGCAGACGAAACGAAAAAATATGTCCGATGTGATGGTTCGAATACCTCAGTCGAATACCCCGATTTCGAGTGTTGATTTACGAAATTCCGGAAGTCGAAATTCAGGTTTAATTGACAGGAATCTACAGAAGCCGTTAAACACTACGTCGCCTCAACAGAACGGTCAGGATTATAGGGACTCGAGATCAAACATGCCGAGGAACTCTCTCGGTCAAAAAGATACATGGAACTCAGAGTATTCAATGAGGGATATAAGAGCGCAAGAACAACGTGACCAACAAAGCCTAAATGAGAAAACACCTAGTATGTCACTTGGTCATGTTTCAAATACGAAACAAAACAGCGTGAAACAAAACTGCAAACAAGAATCGACGTTATCACATGAAGGTCCTCCACCTGAACCAAAGCATCCACTTGTGTGGAGTGTTGCCGAGAGAAATCACAGTTTTAACCGCGGATCTAAAACCTTATCTGATCACAACTCTTCGGTTATTAAACAGATAAATAAGAGTCCTACTGCTCTAATGACCAACAACCAAGAAAAAAAGATGACTGATTCTGAGAAGGCTGCGAGCCGGGGCTCTTTTTCAGTTATAACTATCACCAAAGGTGATTCATCCAGCTCCAAGAATGACTGGTCTGTCGAACAAAACAACGTGCCCAAGTCACCTCCGACAATAACAATTCTTCGACCAAAAGAGAAAACACCTCCCACAGATCGATCCACTGCAGTGTTCAACAATCAACACCCAAAGTTAAGCACGGAGCCATTGCTAAAAACTAATGTTGAAACAGAGTATGCCAGTAGAAATATGCTTAATCCGGAAGTCAAATTTACCGATGCTGGTATCTCGCCTGAAAATCCGTATATAGTCCGGGATCAAAAGAGAGCCTCATTCTATACTATAAAGCGACGGAAAGCGAAGAATGCAGAGCTTGTTGATCGACCAATAGTTATCAATCTTCAGTCTCATCAACCAACCCTTCCAATCGATTCATATGTCCATTTGGAAGATTCGTTGTACACTGAAAATCAGAAATTGCGCGAGCAGATCCGCGCGTTGACGACAACGAACTACGAATTAGAAGCCAAAATCAAGTTTTACCATCAGCGGTCCCTCCCGAAACAGTCATGGTTGACAGAAAAACGTAATTTACCAGAAGCTTACATTGCACCAATGTCAAACCAACGGCATGACACCCAAGGTGGATTGGAAAGTTTCAGAGGTCCGCGAGAAATTTCAATTCCGGTGGATCGGAAACGTAGTGCATCCGTGGAACCTGGTTACCTGACATCGGAGGAACGAGTTAACTCGTGGATGCTGGAATCACCCGACGCGATACCCAATGGACCACTATTCAAAGAAACACGATTACCAAACGCCAGGAGGCATCATCCAAAGTCTCGTCGAAATACGACTGATGATATCCCAAATCCTGATCTAATCCGCGCGTTGGGCCATGTACACAGTGGCGAGCACACCGAGCCACATACTCAGCCGATAGAAATCCATCGAACTCAAGTGAAGCCACTTAACCCGCATGATCGACTTAAAAACAAACCAAAGGACTCATCGGTGAATGCATTCAATCGTACCTATGGGTCACCAGAAGCTTCGCAAACCAGAAATAATCCTCAGAATGTACCGTTGCCCAGTCGTCTACTCACCCCGTCCATCCCGGAACCGATTGACCCAAGATACTCTTCGTCCATGTGGTGTCGACTAGTGGAATTGTGGAGCAACTTGTTGAATGAGGAACGTGGGTTCTGGAAAAGTCAATTGCAACATTTGTTCGGTGAATCGTTGAACCGTCAGTTTCTAAACGATCCAAATAACCTGATGGATGTTTTGGACAGCGCGAATCGGCAGCACACAGAAGAAACGGTGAATCTGTGGAAGCATATTTATGAGAGTTGGATCCCTCGCGATTATTTGGACTTCTTTTCAGAAGAGACTAGAAAAATCATGGTTTGCTTGCACTCAGTCATTGACAATTTATTCACCATGGTGGATGAAATGCGTTCTGGTGTGGTCAGAGCTGATGTGAATCAGCAGTTAGATCACCTGAAAGAGCGACTCGTTCAGGTTCGAGCTTTGGATGGTTTCGAGTCGACTGACGACCCGGATGTAACGCCAACTGCAAAAAGCAACACAATGAATTTGTTTAACCAACAGGATCCATATGGTCAGCCGATGGAGAGACCGTTGGTTTCCCAAGTCGCTACTGATTCCTGGTATCAGACAAAAGCTCTACTCAAGCAAAGTCACTCAGAGCTGCTAAACCAGGTTTACAATGTGGCGGAACTGGTCGGTGCCGCGCTGGATGCCGATATGGAGGATAATATACGCACTGCCAAGATCAGAGGTGATCATAACATAAACCCGCTAACAGCTCTACCTCGCAGCGGTTTGCAGGCCGCAGCCAAATTACAATCAGTAGTACTGGATCTCGAATCACGATTGGATGCAGTGGAACAACAAGATCTATTCGCAGGCCATACCCGTTCCCAAACAGTTGTATCTGTTGACTTCGCAACGAACACGCAGAGTGCCCACTCATTTAGCGAATCAGATGGACTAGCGACAAATGAGCATGTATCTCAGCAAGTGATCGGCCACAAAGTCCGTGTGAATGGTAATGGTATTGGCAGCAAGCAAAATAAAGCTACTACCAACCACACCTCCAATCGTGGTGATGGTGACAATGACGATGAGGATACATACGTCGGTCTCAATAGTGAAATGAGTCTAGCAAGTCAGGAGAAGCCTCCATTCACTATACTCACAACCACAAAATTTGCACATCCCGATGGGAAGCCGAATGAAAGTAGTCCGGTGATTTTGGTACTACAGGATAATCGTGAGAATGAATTGTACCGGAAGCATGCTGAAGTCACGAATCCGAGGTATTCCCCAAATTATCCGGATTCAGATGTGATCAGTATTGATACCACCCACCATGATGGTCTACCAGAACTTTACGACTGGAGAAAGCGAAAAAGTTAAAGTATGAACGATGAATCTCTCAACCGACTGTTTGACTGTCTGCTTAGCTAATTCATCAAGTGGACTGCGTTTTCCTAATGACCATCTATAACGCCATCATTGCGGTTCATGTAGTGTGAATGGCTGTCTACGCTAGTGAACATGTACATATGGTAGCCGCAGAATCGTTCAACATTTTCTACTTCGCATGTATACGACCGCAGATAGGTATCAGAGTCATCGTACAATAATGAATGCTTGCGTTTGTGGACTACTTTGTATGAATGCCTGCAAATCCAATAGTGAACGCCTTTTAGAGAAAGAGTCCGTGACTTGTGATTTGACACCCAGTCTCTCTCTTCCTCTCTGTGTGCTGGCCTTATTTATTAGACTCATGTGGGTTATGTGGTTTTTTACGAACAGTCATCCGGTGTATTAATTTCTTACCTTAATGTAGTGCAATAAAACATTGTCATTTTAGGTATGAGAAACCGTTTCATTTGATCTTGTTGTACGCTGCTGACCCATGGGAAATCGGGAGCAGTATAATAGCCTGTAGGCCGTCCCTTTTTGTTGAATATTTATGCACATAATCACCATCAATTCTAACCGGACAGGATGCACAAAATAGTGGTTTGCTCGATGCGGTACAAAGTGTGGTTTTAGTCGTTGGATTCAATTCACTGAGCTGATGTTCTCGTAATCGTTTCATG
>STRG.48610.1
AGCCATCAGGTATGCAACGCGCAATAAATCTATCTTTACTTTTTAGATATCAGAATACCCAATGCCCGGCCTTCGTGAGGATCCGTGCAGTCGGAATGCAATACAAAGTCGTTGGTCAATGTCTGCAGCATAACCATGATTTCCATCTAATCAGCGATAGGTTCTGCCATCGTAATAGGCTTTTGACTCCCGAACAAGAGTCACACACAAGAGAACCGATGGGCACTTTCCGACGATCCAGCGAAATATGTGAATACGTTCGCCAGAAGTTCAACCGGTTGTCCACAGTAAGGGATATTTACTACTTGAGGGCCAAGGCGAATGCCGTAGATAACCTTTGTGATGTGCTGAAGGTTCAACAACTAATGACTGGAAAGGGTTATTTGCGAATCATATCGCGGGAAGGCGTAGTTAGGTTCGCGTTTCGCATTCCACAGACCGTTAATTCTCTGGCTGATTAATTCAATGAGGTACTGCTAGCGGATGCCACCCACCTGATGAACTGTGGTGGCTACCTTCTTTGGCACTGCATAACGATAGACGATAGTGGCCTAGGTCGTTCAATTTTCTACGCCGTGCTTCCTAACGAGAGCAGTGCTAGCTATCTGCGTGCAATCACCGAAAAGAGAGCCAGGTTACCGGGGACAGCGGACGTGAAGACTATTATATTAGATCGAAGCTTAGCGCAGTACAATGGATTTGCGGTTAAGTATCCGGGAGCAGAATTCGTTTTTGTCGGTTCCATGTTCTTAGGGATATGAAGCGTCATTGTTATCGCTTGCACGGCTTGTCCTTAAATGACAAGCAACGCATCCATCAGTGGAAGCGAAATTTGGTTTACGCCTCAAATAACGTGATATTTGGTAGATTTGAGGCCGCCATTCTTGGCCGTAGTGCAGAGGCCATCAATTACTTGAACCGAACTTGGTTGCCATATGAAGCAACGTGGGCGGGTTATAGTGTAATGAATAAGGAAACCTTCGGTACGTTTACTACCAACAGGGTCGAGGTTGAGAATCGCCACCTAAGGGAAGGGCTATCTGCCAGATCGTCTTTGGTAGATGTTTTCACTAGAATTTTAAAACGAACAAAGGATTTAGATGAAGCTAGGCGCCGCAGACTAAGTGAGCAGTTAGTTGGTTCCTTCCGATCGTCTGCTGGAATGGATAAGTACTCAGGGATTTCAACCCGATTAAGTACCATCGCTCGTGTCGCACTTGAGAAACACGTGCGTTTGCATCAGGTTAGGAGCATTGTTCCTAATGGCGGAAGATGGTTTCTCATGTACCGTCGGTCATGTAAAGGGACTGTTAGAATGGGTCTTTACCCTAGTTGCACTTGTTGCTTCTTTAAACAGCGGTCGATATCATGCAGTCATATTTTGCATGTGACTGACAAAATAGGATTTGGATTCCATAGACTAGCCGTAGGTCGATGGGCTGTTGACGTTCGACTTCCGTTGTCGGTTGGAATGCCAACGACGTTGTTGGAGGAAAGGGACGAAATTCAGCCCCCGTACAACCCTAGTCACAAGGTATCCGTCAGCGAAGACGTCGGGAAGGATATATCGGTTGCTTTAGGAACCTTGGGTAACGATAAATGGGTAGGTTATGTTAGTCAGCTGAAGAACTTAGCCACAGACACAGGCTCTGGACGAGATTATGACATAAGCTGCATTGATATCGACCTCTATGATAGCCAGAATTGCCCGACAGCTTTCAAATGGAGACACGGTCCCGGACCTAGTTAACTCCGAGTGAATGCCCCCCGTCGATCAAGTCTTCTCCACAGGATGAGGGCAATGGACCCACATTTTTAAACCTGCTTCGCGTTTCTGGTACATATATCACGCAATTACTTGCGAGTAGTGTGGG
>STRG.80816.1
AAATGGTTCCAAGGAAGATCAGCACCTTGATTTGTTGCGTGCCTTTGAAATCGAAGCGCACTGCAGCTATATTCAAAATGGTTTCTCTGATGTCACTCATTCGTTTCACATTCATCTCCAAGTGTGACGAGGTCTCACTAAATGGTGTCGTTCACAAAGTCCCTAGATGGTTACGTTATAATAAATTAGTGAATACATTCTGCTTGAAGTCGGCTGAAGTGATAATCCTGTGTTCATTTATTGAAAGTATCATAAAAAATTTTATTGAGTGCGATAAAATGTGAATCAGAAGTGAATTTTTAAACAACAGCTGATTTTTTCAACCGAAGGGTCATAAATCATAATTCTATATTTAATTACTAAATAAAAAATGCCAGAGACACTCGTGTGTCTCTTCCATCTCGTTCTTGACAGGTTTTTACGCGTGGTCTCAGTATCCAGGTGAACTCGATCAATTGTAAGCCAACAAAGGGATATATCTCACTTTACTGATCAAATCTACATGTCTGGCAGGGGTTTATGTTTCTTTGACCCCAAAGTGAAGAAAAAGTTGCTTTGTGCCGAATGAAGGAATGCTCATCCGGACAGGCTTACAGGACACCCAGTTTCTTGTTCGACACGCTGAACAAAACCTGTACAAGTTTTTCTAGTTGGTAAAAGAGAATACTGGCACAACATCCATGCTGAATCCCACTGGGATACCGGCAATAAATGGACAAAACAAAATCATGCACCTGTAAACAGACTGCAATACCCAATTTTCAAATTCCACTTTTATAGGCTTTGCAGTTCGCAGAACAACACTTGGTCTTCATTTCAGTTGCTTGAATCTGCGAAGACTTCCTCGGAGTCCCAAACAAATTCGTGCTTTCTTCTCAATATATAGTCTTCAGAACAATGTTCCGTTTTCTTTCTCATGAGGTCCGAACATTCCTTTTCCCATTTCAACATTATTTCATCCTTAAGAATGCCAGAGGTGGTACGATAAATGATGTCTTGCAGAGGTTCACAAAAAAATTTGTTTAGAAAACAGTAGTATCCGGATTGTTTAG
>STRG.44351.3
GTTTTCCGTTTCCCTCTCATTTTTAGCGGGGATTCGACGAAATACACTCGGCAGTGGTGGGTGCATAACTGGTGTGCATACCATCGAAGGAATTCTGGACGCTCGATTGGCCGTGGCCATTACCTGTCCTGTGCAGACTGAACTGAACTGAACTGAACTGAACTGAACTGAACTGAACTGAACTGAACTGAACTGAACTGAACTGAACTGAACTGAACTGGGTCGCTGCGTTACCCCGATCGTCCCCACACGGTCATCGAGGGGGAATAGTGCTTCGAGGGGAAGTGCGTTGTTCGAAAATAAGATCTATCGTGGGGTCCGTTTCGTTCAACTCTGTCTGAATCCGATCCACTTCATTACTGTGGTCGATCGTGACTACACTGCATTGCATGTGTGTATGTGTGTGTATGCACCTAGTCACTCTTATAACATCCCTCACCGATCCAACAACAAGATGCCAGTGGCGCGCGTCTTACTCCAGTGTTGTACATCAGCCTCGTTAAAAGTCCAACATGGCGATACCACAGAGGTTAGTGTTGGCAAAGGTCTGATAGCCTATGTAGCGTTTCTGAAGACATGCAGTAAAGAAGATATACCGAAAATAGTCGATACAATATGCAACACACGTATGCTGACCGGCACGGAACGAACGTCGTGCTCCCTGATTGAGTTACCTGGTGACTTGCTGATTGTGCCTCACTTTTGTCTATCGGGGAAACTGAAACACAATGTCTTTCAGTATCACAATGCAGCGACCAAAGAAAATTCGGAGCTGCTGTACAATGCTCTGATCACTGGTTGTGAATCGTTCTTAAATTCTGCTCCTCTTTGGTCTGAGTCTTGCAAATTTTCCTATGGCACATTTGCAATTCGTCAGGACTTGTTTGTCGAATCCCATGGTCCGTTTTTTCACGTGGTTGATATTTAATGTTAATAATCCCATTTTCTCCTATTTTTTACAGTTCGGACGATATGATTGAAATCACTTGTAATGATAGGCTTGGGAAAAAGGTTCGGGTTAAATGTAACCCGACAGATAAAGTCGGTGATTTAAAAAAACTGATTGCTGCCCAAACTGGTACCGCTCCGGAACGTATTGTTCTAAAGAAATGGTACACCATTTACAAAGACCATGTCACTCTGCGCGACTACGAAATCAATGACGGAATGAACTTGGAGTTATATTATCAGTAAAAACTGTCTCCCATATTTTCGCTTTTTGTTAAACCATGGTTTTTCACTGGGTATATTCCTGTTTTTTCTCCTGTTTTATTGAACAATTCCCATAACCGTCAGTTGGTTTATGCTTGTTTTTCCCGTTCATGTTACTTATGAGTAAGCGATTCTTTCGGGAGAAATAGAAAATACAATGCATACCGTCGTATTGGTATTTTCAAATGAA
>STRG.4911.6
CCCGTAAAGAAATGTTAGCTCTAGTGCATTTTACCAAACATTTTCGGTACTATTTACTAGGAAGGATGTTTCTAGTTCGGACCGACCACGCTTCACTTCAGTGGCTGAGAAACGTTAAGAACCCCGAGGGACAAGTGGCACGGTGGCAAGATTGGTTACGGGAGTATAGTTTTACGTGCGATCACCGAGCCGGGAAAAAACATACAAACGCCGATGCACTATCCAGACGACCTCAATGTGACCATGGAAATTGTCCCAGTTGTACCGAAGCATGGACAACGACAATTACGCTGCAACAGTCGAAAAGCGAAATGTGGGGCAAGTTACAAGAACAAGACCCAGATATGCGAATAATCTACAGCCATTTGAAGGATGGAAAGGGCAGGCCATCCCTCGAGGTGATGAGAGGTTGCAGCTAGGAAACGAGATCTCTGTGGTCCCTGTGGGATAGTTTGCGATTGGAGGAGGGCGTGATTTATTTTCACTCTGGTCCGAATTACATGCGCCGTCTGGTGGTTCCGGAAATGCAGGTAGGCACGTTGCTACAAGAACTACATACGGAACTGGGGCATGTGGGAAAAAATAAATTGGAACAAGCGGTACGACACCGATTTTGGCGGCCCATCAGCGGCGCGATGTCCGCAATACATGTTTGGCATGCAGCTTGTACGCTCAGATCAAACCGCCAGCGCATCACACCCGAGCACCTCTGCAAAGTTTGACCACGGGGTTTCCTAACGAGATAGTGGCAATCGACGCAGTTGGGCCATTTCCAGAGACGGTGATAGGAAACCGATATATACTGGTGCTTATTGACCACTTTACCAAATGGTGTGAAGCCATACCAGTACCCCGAATAGATGCACGAACTACAGCCGACACAATTTCTGCAGCCTGGGTATCTCGCGGGGGCGTACCTTATCAGCTCCACTCGGACAGAGGAGCCAACTTCAAAAGCTCATTGGTAAAGGAGCTATGCCGGGTGTTGGGGTCATCGAAGTCACGCACGACGGCATATTACCCTCAAGGCAACAGAGTAGTCGAGGGAGTTAACCGTACGCTTAAAGGTTTTTTACAAGCCTTTGTGAACCAGGAAAGTACCAGACATTGGGATGAGGCAATACCGCACTGTTTATTATCGTACCACGCCACGGTGCAAGCATCGACTGGATAAACACCTCATTTCATGGTAACAGGGCGTGAAATGAGAATTCCCGCTGACGTGGATCGCCCGCAACCGGAACCCGATGGGCTGTTGGCCAGTGATTATGTTATCCAAAGCCGAGAACGCCTTGTTCACAGCCACCAACTAGCACATCGACAGGCCGGTTAGCTAGAAACAGACACAAACGAGACTCATCAGCCATCGTCCAGTGCACTACGCTCGGTCAATAACGAAGAACACAGGGTACAAGAGAGGAACGTGTATTGGGGAAGAATGAACGCAATAGAAACGAATTACACCAGTCCTTCACAGTTCCGGTTTCTCCGGGTCTGGATCACTACGCTCCTCGGGGATAGCGGCAGGTCTTCTTGTCCGAGATTCCTCACCAGTCTTCGTCCAGTTCAGACGTCCGACAGGTGCACCTGCAACAAACCAACGACAACAGATCAGCACGTTCAAAAGTCCCTTCAAAATGGTCGCCCCCGCTCTTATATTTACACATCTCTAGAATTCGGTCCCGCCGTGAGTGTGAGTCCGTCCAAACCATTGCCCACGTTGTCAGGTCCATTCACACCAGAAGCAGCTGAACAGGTGTTAATGCCCAACAGACGCCGAGAGCCTCTGTATCCGGTGCCGGACAAGCTATCTTTTTGGAGATGATGCTAGAGTCTGGGAGGCGCAAACAAAACGATATATTCAGCGTTTTCCGGCCGATGAGCAGGTAGACTTGATACTACCGCTGCTGTCGAAGGAAGTATTCAGCAAACTACTTGACCATGGAGTCCCACAGGACGTGAACGTCTTATTTGCCTTGCTGAGGCAAATCGCTGACAGTCCGGCAGCTGAGATTGATCGCCAAAATGAATTCTATGTACGGACACAGGCGGAAGGAGAGAAACTAGTGGAATACCTATCCGTACTACGTCGTCTGGCCCGGCTGAGATTTCCGGAGGAAGCAAGGGAGGACAGAGAAAGCCGGATCCTTAGCCGATTTTTGGCTGGGGTACGAGACCCCATGGCGAATGTGTTCCTCCGACTACAACCCCCGAAAGACTTGGCCACCTTGGAGTTTACTAGCACCACGCTGGACCAGACAGGCGGTGAAATGAACGTGACGACTCCAGGAGATGTGCGGTATTATACCACACTCGATCTAGCCTCGGGATATCGGCAAGTAGAGATTGAGCTCGGGGATAGGGAAAAGGCGGCTTCTGCTATTCCATCGGGCTTGTACGAGTTCTAGACCATGTCGTTTGGATTGGCTAATGCTCCCGCCACATTTCAAAGGTTAATGAACCACGTGCTAGAAGGAACAATTCCGTCCGAATGGCTTGTCTATATCGATGACGTGCTGATCCATGGGAAACGGTGGATGAACACCTTACGAATTTAGAGTTGGTGTTAAAACGGATCAAGGAAGCGGGGTTAAAGTTGAACCCATCCAAATGTCGGTTTTTCCGGAGAGAAGTCAGCTTCTTGTGTCATATAGTTCCTCACCGTGGAATAAAAACTGATCCTAGAAAAATAGATCAGGTCCTGAATTGGCCAACGCCCCGTTCCGTTTCCGAAGTACGAAGCTTCTTGGGCCTTGTTTCCTATTACCGCCGATTTATAAGGGATTTCGCCGCGCATGCGTCACCGCCAAACGCTCTCCTGCATAAAAATAATAATTTCGCCTGGGATGACAAGTGTGATAAAGCCTTCCGATATTTACGTTCCGCGCTGTGTTCATCGCCGGTGCTAGTGTTGCCAGACTTGTCCACGAGCGCGGGCGAATTTATCCTAGATACGGATGCAAGTGACGGCGCTATTGGTGCGGTGTTGTCTCAAGTAGGCACATGTCTACGAACACGTTATAGCATTCGGCAGCAAAACATGGTCAAATGGAGAAAAGAACTACTGTACTGCGCGGAAGGAAATGCTGGCCCTGGTAACTTTTGTTAACAAATACCGACACTACTTAATTGGTCGCCCATTCCGAGTTCGCACCGACCATCAATCGCTATTGTGGTTGCAGAACTTCAAAGACCCACTGGGACATATTGCTCGATGGCAGGAACAATTACACGAGTTCGATTACGTTTCCGAGCATCGACCAGGTAAACTCCATGAGAATGCGGATGTCACGTCTAGACGACCAGTGAGAGACCATGGGGAGTGTCCGTCCTGCACCATCAGCTGTGTGGCACAGATCAGTCTCTGTGAGGATATTAAGGGGGAATGGATCGCGATGCAATCAAGCGATACGGACACCGCATTCATATACGAAAGAGTTGAGGCTGGAAGTACAAAGCCAACACTCCAAGAAATAGCAGGTTCCAGTCTGTGGATGAAACATTTATGGAGCCTCTGGGACTTCTTGAAGATGGTAGACGGCATACTGGTTTTCCAATATGGACCAAACTATCCGGTCAAAATCATTGTTCCTCGGACGATGATACGCACAGTCTTGACAACGTTACACGCAGAGCTAGGTCTAACAGGCGTCAATAAGTTGGAACATGCTACTAGACGGCGGTTCTGGTGACCATATCAGCGTAGAGATATCCTCGACTTTTGCAGGACGTGCGAGGGATGCGACAGCCTCAGATCTTTCAACCAAACATCATGCCCCGCTTCAGCCAGTGGTCGTTGGTTTTCCTAACGTGATGGTAGGAATGGACATCGTTGGACCATTACCGATGACACGTGCCGGTAACAAATACATCCTAGTACTGGTCGACTGCTTTACTAAGTGGTGTGAAGCCGTTCCCCTAGACACGATTGACGCGCGCACGGTGGCTAACACAATTCTCGATTGTTGGGTTTACCGCTAGGGTGCACCCTGCTAGCTGCATTCCGACAAGGGGTCGAATTTCGAGAGCGCCCTTATTGCTGAGCTATGCAGGTCACTTAAAATCGATAAAACCCGCACCACATCGTATCACCCACGAGGCAACGGGCTGGCAGAACGTACCAATCGGACACTCATTACTCTGTTGAAAGCTTTCATCGAGGGAAATGACGGCTGGGACAAGAAGCTGCCTAATTGCGTGTTAGCTTACCGTAGTACGGTCCATGCGTCTACTAATCAAACACCAAGTCTGTTATGGACCGGTCGAGAGATCCGACCAACAATGGATGTTCGTCTACCCATCACCAATAACCTCCCAACCTCGGTAACGGAGTATGTGAGCGAGCTACGGCTTTCTATTAAGCGCGGAGAGGAGCTGGCACGCACACCTAAAATCAGCCCAGGGGCGTCAGAAGTATTACGACAAGAGGAAATTTGGCACCCCGCTGCAACCAAATGATCTAGTGTGGCTTCATAACACTGTCCCCACAGGTGGTGTGCCAGCAAAGCTGTCAAGACATTGGAAAAGGCCTTTTGTGTTTAAAAAGATATTGTCAGATTGCACCTGTGTAATTCGTGATGCGTCGCACTCTGATCAGCCGTCGTTTGTTGTTCACTTGAATAAGCTCAAGTTCTCTGTTCCAGCGAAAGGCATCGACCTGGTGGACCCCGAAGATAACTAAAGACAGTGTTATTGCCGGAGACCGAATCGTAATGTACATTTCTTCTCTTACTGTAATCGCATTTGCAGTGTGCCACTTTTCTTGGATAAATTTCCATTTTGATCGAATCGTTTTCTTCCTGCTGAGCGTCAAAAGGCAAAGTGTAACGCATTAGCTGAGACCGCCATTCCCATTTTCTCTGATGTAAATGTTGGTACCTGCCTAAACACTTACGGGGCTACGGCTCATCGGGTTTCTATTCTTTCTAGGCCCCCACGGAAGAGCGATGCATCCCGCAAATTCGGCTACCCTGCTCGTCTGTGTTCGTGTCGAAACGCCGTCGTTTTCGTTGTTGTCGTCGTCGTCGTTTCCGTTTTGCCGTGGGCGCGTTCGTTATCGTGGGTGGAGTACTGCATGGGCGACTGTTCCGGAAGTTCGGGGTCTTTGGTGTTGGGGCTCCATTGATTCATTGGTTTTGAGACTTCTTGACTGAAAGAACGTTTGCCGTGAGAGTCGCCACCGCGTCCCTTCGGGATCCGTCTAGCTTCGGGCGCAAGAAACTGAGTGCAAACTTGTCTCAAGCCTTCGTATCCTGTGATCTGATCTGATCTAGTGGAGTCCGACAGGGGTCAGTTTTGGAGCCACTACTTTTCTCGATGTATATAGACGATCTGCCATCCGATCCCCAATCACTTTTCCTCGTTTAGGCAGACGACCTTAAATTCTGTAGAAATACCTTGTCAGATGTCGATCGCCAAATTTCACAAGACTACTTGGACGCACTGGAGCATTGGTATGAAAATAGGTAACTCCCTTTTTATGTAGAAAAGTGTGCACACATGAGTGTGAAGAGCGGAGAGAGCAGAACATTCTGCAAATTGCACTGGACGCCCATCCGCCCAGATGGCATCCACCCAGCTATCATTAAGCCGTTGGCGGATATCATAGCTCCATTGGTATGCAGGCTGTACAGATCCACGTTGGATCAGAGTAAGCTGTCTCAGGACTGGAAAGTCGAAGCAGTCGTGGCAATACATAAGAGTGGACTCAAGTCGGTTATGCCTAACTACAGGCCGGTAAGCCTAACTAACATCCTATCTACAGTCCTTGAGAAGATCATCCGTGCCCATATCTGTCAGCACTTACTGGAGCACTCCATGTTAAGTCCGGCGAAGCATGGATTCCTGAAAAATAGATCTTATCTGATTAGTCTCTTGTGCTTCTTAGATGAAGTAACTCAACGGCCGGACGATGGTAAGAAAGTTGAGGTACGCTACCTCGACTTCAACAAGGCGTTCGACTCCGTTAATAATCGTCTTTTGCTGTGCAAAGTATTAGCCTCAGTTCTACTGCACCGTCTTACACCCGCTCGCGAGAGGAATGCCCGCGATCAGCAGGCTGGATTCCGCCCAGGTCCAGGATGCATCAAGCAGATTTTCACTCTCCGCCGACTACTTGAAACGCGTCACACGCACCGCCGACCGACAGTAATGATTTTCTTAGACTTGAAAGGCGCTTTCGATTCAGTTGATCGAGCAGCACTTTTCAGTACTCTTCATCGAAGAGGTATGCCCCAGAAGTTCGTGAACCTACTGAGATCATTGTATTCTCATACTTGTGGCCGCGTTAGAGTTTACGGTGAACTATCCGGTCGGTTCGAAACGACCAGTGGTGTTCGATAGGGATGTCCTGTCTCCATTCCTGTTCAACTTCAGCATGGACTAAATAATGGAGAGTGCGCTGCAAAATCTTCAGGATGTAGGCGTCGAACTAGGAGGTAAAGGAAAGCTGTGTGACCTAGATTACGCAGACGACGTTGTCTGCTTGTTCGAATCCACGGAACATGCTCAACGTGCAGTAGATAGACTCTCGAGAGATGTAGCTCCATTCGGCATGCGCTTTGCACCTTCAAAGTGCAAGGTGATGTTACAAGACTGGACGTCAACGATTCCGAGCTTGATGCTCGATGAGGAGGTGCTGTCAGTTGTCGACCACTTCACCTATCTCGGCAGCAGCGTGACGACGAATGGGAGCACTGTAGTAGAGACATTCCTACAATGGGGACTTCAAGTGAACTGTTAAGCAGTATTGAAAAGCTGTCTACCGACGGAGGGGAACTGAAGGAGTACGAATGTTTGGTTGCCCTACTTTCTAACCTACGGTCGGCGGAGCTGAAGGAATTAATTCCAAAATTCGACATAATGAAGCTTTTCATGTCCATGGATCTACATCAAGAGAACGTCATGGAAGTAGCACTACGTCTTGCAGCGGCTTTATTTTCGGTCGTCCCTCTGGTTGAACTTCTCGAGCGCCACCAACCGGAAGTTCTGCAAGCGTTACATTCAAACAGAGCCTCGTTAGTTTGTTTTGTGTTGAATAGATTAGTCGATGGGCTGCATGAAACTAACGAAACGGCAGATTGCATACCTGAACCCATTTTGCGTAACATTTTATCATTAGTAGCTCACGAGGAACTGTGTATTTCACAAGCAGCTATCAAATTCCTCACTTCATTGTCCCTTGAAATGTCCGGTGGCCTTGAACGACTTCTCGCTTCTCTGAGTTCAGAGTCTTTAAATAATGTCTACCCAAAAGCTGAGCAAATATTGCGAATTTCCGAAATGATAGTTGAACTTGTGTCCAAAGAACCATTCAAGTTCAACCTGATCGAGAAGTCGAAATTGTTGCAGCCAGTTTTGGACGGATTACTGGATGATGATCCTTTAACTAACTTGAACTTCCTTCAACTTGCCAAAACGCTGGCTGTCATCCCGCCGGCCTACAACTGGCTCGATGATACTGGGGTTCTGAATAACTTACTAAGTCGTCTCCTTGCGATGGATTCGAATAGCTACCGATTTCTTCTTCTTCCAGGTTATCTCACATTCTTCGCGACCTTGGCTAGGCGCAATCCATCGCATTGGCTCGGATCTGATCAACGCCTGATCAGTGTTTTGAACAGTTCTGTGACAGATCCAGATCCTATAATTTCCATGTCTGCAATAGAATGCATCGGTCACATTTCTGGAACAGTTGGAGGCACAATGGCTCTTCGTGATTATTTAATTCCTTCAGGGCCATTATACTGTACTCTAAACAAAATCGGACGATTGCTTCACAACTCAACTAATGATGTAATCGTGCGTGCTCTTGATTGTCTCACCGAACTTGTCCGTCAACCAAACTTGGTGCCCGACCTAAAACAGGCACTAAATCAGGCTCATATCAAATTCGATTGGATCGCACGTATCGGACAAACGGCTACGGCAGATCGCGATACAGAAATGTCTGCACTAAATCGGACACGATCCGCAGCAGCTGTTCTCAAGCGACTCACAAGTCAGGCAGCTAATCCGTACCCGGACATCCGACTGGCGTCGCTCAAGGCAATCCACGCCATTTCAACACAGCCTTGGGGTGTCAAGCTATTATTGGATCAAGCCGGTTGCATGGAATATTTGCTGAACCGCGGCACTGAAACCGGTCTGATCGATGTGGCTCAAATGATGCAAGCGAAATACAATATTGTGGAAGGGATTCTCCGAACCAGTGAGACTTACCGGGGTTGCGACGACCCAGATCTATCTGTCCTTCTTCGACCGGAGCAGGTCTCTTGTCTTCGAGTCTACGTGAGGGAGGGGATCTGGGGTAAACAGGCGTCGCAGTCCACAGTTGCGATGGAACCGGGCTGATAGCCCCATCGGTCGATCGTTCACGATTTGGCCACAAAAATGCGCTCTCGAAGATGAATAAAATGAAAATAATAAAGGAATATCTCCTGACG
>STRG.50575.3
CCTTGAGAAAGGTAACCCACGGTAACCGAAAAGTTGGCGAATGACGTCTTCCAACAGAGATTTATTATTAACATTACAACCTTCGCCATAAGAGCCAGAGTTCCGTTTGTCACGGAGAAACGGAAGTTGCCCGCCCCTTATATTCACTAGATATGTTCTACCGTCTTCCAAAGGCCTGCAAATTTTCGTGAGAAACCAGTGTATAATTGCTTTGCAGTCTGAAATTTATCCTTGGTTGTGGCCACATTATGAACAAGACACTGGCAAGGAAACAATAGTTTTCAAGAAATATTATGCTTACACTTACAGTGCATATGGATGAGACTGCGAAGGAAAACTGTGGCCATAATCCGGGTTAAAGGCCATTGTTGCGCAGTTGGAAAATCAGGAAGATAAGGAATGTATCTTAAAAGTACCTTTCATAGGGTGTATGTGAACGGAACGATTGACAAAAACATTTTGGTCAGCTGTGAACTCACATTCCAAAATTCAAGATTGAAATACATATTCTCCACCTCTCGGATTATCCGCGTGGAGGCGTAAGAAATGGTAGCAGGCAGCAAATTGCTGTCCTCCGGCTTGTTACCACCCCTGACCACTCCAACTTCTAGGATCAGCATGTTGGCTTTCTTGAATAGAGCAGTGAGCCTTGGTAGAAATGTGGCATACCCCTTCCACTGCGCTCGCGCCCAAGTATGTAATAAAAGGTGAAACTGTATCAGCAAACCACTCCAATGATTACGTATCCGTTCGAGTACAAATGTGCCGAATTATATATCGGTCGCACGACTAGGGGTTTTCGCAAAGCATTAGGAACATCACTGACGATATTTGGCTTATGGTATGACCGGTGCTATTCCTAGCTCCATCTGAGTTCACTTGACGGGATAGAGGTTAGGCGATCTACCCAGAGAACGCAATTACAATTATAAACCAGTTCCATCTAATTGATCAGGACCAGTCCGACTTCAGCCACGGTAGAGAAAATTGCCAGTCGCTTATTAAGCCCTGAACTGCACGCAGCACGCTTTTGAGCAATACGTAGCCAAATTGGAAACGGATCCCGAAATCAAAACGCGATTGATCCGTTAATTCTACGATACTGGATTATTGAATGAACAATAACATAAAACATACGAACCCTATTTATTCGATCACACGGACTCAGAAAACGAGAACCAAGTTGCGGCTTGCGAGAGGCAAGCACGTGCGTCATGCAGGTCCAGGATAGGATATGACAGAATAGCGCGTTGGACGCGAACAAACAAAGGTTGGTTCACAAAAAACAAAAAGTTTGTGAAAAATACGGAAGTAGTGTATGTGAGAGAGTGACATCAGGGAAACACGGAAGTGTAGTGTCTTTGGAGGATTTTCCACAACCGGTCGTTACACTACATGCAAAATCAGACTGGTTCAGGATTTTCAGCTGTCCTGGTCAAGATCGGAAGCCACGGATCACCGAATGAACCCCGGAATCTGAAAGTGGGTTATCAGACGTGACGGTGGGAGTGGAGCTCTCGCCGACACACACAAGCAACAGCACCCCCTACCTTTGCAAAGCTACGACAGTGACCTTCAGCTCGGACAACCTCAAAGCATTACACTGAAGTCCTACTCATTTGAACTGTATAGTCAAGTGTAGGATTCACTAAAAGCAATAGTTTGCTCTCCAGTGTATTGTTCCTAGTGCTTGCAGAATGGTTTCACGATTGGCTGGCCAATAAGTTTCCACGAATCAGAATCTAATGTTTGCCAGCCTCACTGACAGGTTACTGTTAGATCTAATCAACAGCCACTACAGAAAACATTCATTCTCAACGGTTACCTTTCATTGATAATTATTTTGCAACTTGAAAAACAGTTGTTGATCCCTGTAACACAGTAACAAATGCACCCTTGACGCAATGAAAACGACGGCGGTTCGACGCGGGCACAGACAAGCAGGGTCGTCGGCTGTTCTGGAAGCAGCTCTCTTCCGTGGGGTTTTTCAATTGTACGATCGGAAAAGGCACAGAAAGAATGAAAATCCGATGAGCCGATGCCCAATAAGTGCATAAGCAAGTACCAACACTTCATCGGAGAAAATGAGAATAGCGGTCTATGCCGATGCGTTCCAGTCCCATCGTTTAAAAGTTCATGTTGTGCCTGGAAGGATTCAGAGACTAGGAAAAATGATGTAACTACTATTACAGGGTGCACTTTCTCAAACTGATAAGCTCAATAATCTCACCGAGGCATCAAATGTATACCATGCACACCACATTTCTCACTCATCTCCTTGTACATTGACCAAATCTGTGAGTAAAATTCTTAGCGTCCAGGAAAAATGTCACATGGAAGCATATTCACTTCAATCAGCTACTACTTCCAATCCCAGGAATACGTTCCTACAATAAACTGACTCCATTGACTTTTGTCTCATGATAAGCGTTTCTACGTTGAATACAGATGTTGTGGTGGAAAAAGGAGCAGCTTAACCAAATATCTTGTAAATTTCTCCCTGGTGCCTAATCAATGTATTTTCTATCTTCATCCGTTACGTTCAGATATTAACGGGATACAATTGAGTACCCCCGAACCCGTGATCGAGCTCCAAAGAGAGACACTGAATACATCACCTCCTTCCCCGAACTGCTGATACCCCTGATTAGGACTGTAACACATGTTTGTCTAATATACGCTCTCTGCTGGGGTCTGTGTTCTTCCTGTATGTGAGCTGCCAGATGAGGGTGTGTTGGACGTCGGCTTAGTGATTGTTTATCAAATACTAACACCGAGTCTATCTGAGATCCATTTCAGACCAATCGTCACCTCGCCTATTCACCCAGATCCGCCTTGCTCGTTACAATGTGTGGTAGTGGCGGTGGTATTGTTGGTGGAACTTTCATTGTGGTCGCCTGAAGATCGGACATGATATACATGATCTGTGGGTAGTAAAAGAAGATTTAGTTGAGGATGGAGAAACAATAAAACAGCGAAATTAGGTATAAGTACGGGTACTCTGTAGTGCTGACTATAAATAAACTGTTGAGAACCAGGCTGAATATCGTAGTGGTATTATTTATGAGTGACCGTCAATCAGGCACTCTGGATTCTAGCCCCATTCAAAGAAACGCGGTGGATGTGCGTTGCAGCTGATGATTCCAGACAAACCAGATGAAGAAGGTGTATAGAGCTTCTATAGCTTTAGTAGTGTCTTCAGCTTTCACAAGCAGTGAATAATGTGGTCGCAATACGACTGAGCTATACCTTGCAATTCCAGCTCCATACTGCTGACACAAAGTAGAGCGGTGGAAATGTCTTTCTACAATGAACAGGTTACTGATAGTGCGATTTGTCAACGGAAGGGAATCACATATCCACAAATCACAACTGGATGCTCCTTGTGGTTTGTTTTATCCGCAGAAGGTAGAAAGAGTCACGGGGGTATATCGAATTTCCAGTCAAGCAGTACTAGTGAATTATCATTTACTGAAAATTACTCCCCGTATAGCTTTTTGACAGATATAAACCGAGTGTCAATAATTACGTCTTACTTTCTGGAAAATAATAGTTTTGATATCCGTGGAAGTGAAAGTGCCATAAAGATTATACTCTGGTTGAAAATGGAAGCTATGCATTTTTCTGACGCCTGAGAGCAAAATGTATTCGGATGTCGGAAGCTCACTGGCAAAACAGTGTGGGATAACGGGATTCTAGGAGCCGAAATCTAAACCACTCAGGAAGTGGTGTGATGGAAATCCCTTGGTCAATGTCTGTGATGGGTTATCCTTCAAATGATGCGCCTGACATCCACACAATGCTGGAAGACAGTCATAATCTCGGTGAAAGAATGATTCTGTAATAATAAATAACTGTCAGTGGTTAATGTTGTCATAAACTAGAGAAATGAGTAACAAAAATAAACCCATATTCGAGGTCAATTATCAGTGACCTAAAGTGAGAAATACCGTAACTTAGTGATTCGAAGGAATAAGTGACCTAATCCGAGTTGGCCGACCATTCAGATCAAATATCAAAGGAATTGACCGATGAAATTAAAGGAAGCAGAGTTCAATACAAAGTTTGACTACTGTACTAGTAGTCAGTAGCAAAACATGGAAAACGGAATAACTCGAACGGAAAGTTACAGAAAGGGCATAAATAGGATGGTCTCAGTCAATGAATGCTGATGAAGAGAGAATACACTCTTCAACCGGTAACGTACGTGAGGTTAAATTCAATCACAAGTTACGTACGAGGAAACTAATCAAAGCGGATAATGGACAGTTCTGGTTCAGCACAGTTTCCAGTGGATTTTCATTACGAGCTTCGACTTCATCAGAAGAAGGAAAATCTAAGAAAAGAGGATGAAGAAGATCACCAATCAGACTGTGAGCTGCAGCAAGAATTCAGACGTTGTCTGGCCGTCTTCTAAATGTCCGGTACACGTAGTTTCTTCTGGTCCGAATCCAATCACATTGGCTTGGTGCAACCGGAGTTGGGATTTGATGGGTTATTGCGACCAACAGATGAAAGACCACCGGTAGAGCAACCGCTCGAGCAAAGAGAATATATCATGCCAATCAAGGTGACTGCTGTTCGGTCAGCAGTTCCAATGCAGTCCTTCATGGTTGAAGTGGAAGATGACGGTGAGACTGGACGAGAAACCAAACCGTTGGGATTTAATCGTTTTGAGCGGGATGAGCAATCTGTATCCACACCAAGTGACCCATCGCTGACACCTAAAGGACGGGGGAAGCTTCACAATACCATAGTGGCCTTCGATTCCCTCTTGGGAGAGGAAAATTGGCGACCAGAAGCGGTCCAAATGAATGCACTCCAGATGCCCGATTCAGCCTCCGTGGAGAACGGCGTCCAAAGTGCAAGTGAATCGGAACACACAGCAAGGGATGGAATCCACGGATAGCATGCCTTTCGTCTGTGAAAGGAGAACTGGTCGAGAGGAAAACAAGCTTGTTCACTGCCGAGAGTTCTGATGTTCCAACCGAGTTCTTTCAATTGTATTCGATTTGCCCCGCGATTATCTATGGTTATTTGTAGGCTCAGCTGAAATCTTCCTCCTCATATATTTCTCTTCTCCTACATTTTTATTAAGCAACATGTACGCGGTTGATTTCCCGGAGAGAGTACTCCGTCGACCAATATGCTGCTTGTGAGGAAAGTAAACCAATGACTCGATGTCTTTGATGCCTTTTGTTGAAAACGGGATGTAGCAGGAAGTGGACACCAAACCACTGTTCATATTTTTCAAATATCTGTGGAGACTCCGATCGTTCCGAGAGAACAAACATTCCCCCGAAACAACTGGGATCGATTTCCTGTAAGACTTACCCCTAAGTATGACTCGGATAACGCCACATTTATTCGGTAACTTATTTTTCAATGAATTTCGTTTTTGTACACTTTTCATTTTTTTTGTCGTCTGCATGCACTCCAGTGTAGGGCAAACTTCCTCAGTTCCTATGACCAC
>STRG.21091.1
TGAGACTTACGTGGTTCGTGACACCCCTATGATTTACTTCACACCATATTTTATCGATCTGCTCCATTGACTGCACAACTTCTCGACGCAAGTGTTCTGGTAAAAAATCGCTTGCGTGCCTCAACAATCTTAAAAGCAATGGTTGCAACCATTGCATCTCATCAGATGCCCTATAAGAGGCCATTTGACCCTCGACAACCCCGTGAAGGCTTTTTCAGTCAAAGACTGAACACGACTGACGAAGTCCTTGAATACCTCCAGGATATTTGCACGGTTTGATAGACCATCTTTCAAACACCCGCTTTCTGTTTCTACTCCGTTTGTAGTGAAATAGCCTAAAACTAATGCACCACTGGTCATATATCAGGCCCTAAACTGCTTAAGTGGTATCCAGATATTGTTCACGTACTCAACCGCCTCATTGCTCCTACATTCTATAGCTGCT
>STRG.77639.1
CATGCGATCGGGACTGACGAAACGCTTTTTCCGGTTGGTAGTGATGCTGGTGCGTTGAACCCATCGGTACCGCATAGTGTTCGGATCGCATGTGCTCGTGCGGAAGATCCCTATTGGTGCACGGTGCGCCTCCCACATTATTACGCATTAACGGCTGAAGCCGCTCGGTCGTATTCGCCACAACCTCGAACATGGCCGCTTCTAAGTGGTGGCGGGAATGTTCTTGGGTGGCATCTATGTTGGCTATTAAACGACGTTTCACCAACCGTTTTTCCTGATCAATCGTGCGTCTAATACGTCGATACTGACGAGTAGGCCCGTTCAACAAACGAATCAAAGAGTCCACAGAGCTGATGATGAATATATAACCGATCATGCAGGAAGAATTAAACTTGCTCCAGCAACCCTCTTCACGCTGCTGTTGTTACGAACGTTTGAGCAACGCGCAGCCAAATTCGCAACGGATCCCGAAATCAAAAGACGATCATCCGTGATAATTCTACGATACTAGATTATTAAAATAAACAATGACATAAACAATATACAAACCTCAATAATACGATCACAAG
>STRG.4882.1
GGTTTCCTCGAGAACCGTGACAATTGGGCTCAAAGCCTCGAACCCGTGTAGTGCTTCAAGACTTCATCTGGTTTATACCAAAAACTGCACACCTGGGTGTTTGAATGCGGCGTGCGAAATCAGGGGGCTTGGGTTTCACGGGCGAACTTTCAAACTAGTATTGATTCGTCGCTAGGGCTCGATGTCACAGATTAGCTGGATAGATGGGGCAATAAAATCTCTCGTGGAAGTACCACAACGAAGTGGGACTAGAAGAATATACACAAGGGCACAGCTGCTAAGTTACCGATATACACCAACCGCACAAAAATGGCCTCCAATGTTAGACAAGCGGTTCTCCAAAAGTAGAATAGGCCGCAGTCCGCAATACTTTGCACAAAGACGTTTTCAGGAGCGGAGAGCGTATATCAGTGAGAATAATCTCGCTGGAGACGGTCAAAATCATATTTTAAACGAGTGGGAAGCAATCAGATATTATGACGATGCCATAGTATCAGCGTGTGTTCTAAAAGGTGATGCGATAGTGCGACAGGAGAAAGAGGGCAAAGGGTTTTATGACCAACCTGATATGCTTACATCAATTCGTGCTCGGACAAAATTAATGCGATATAAACAGGATGAACCCGAGTGGTTCGTTTACGGACCGCAGGATGTGGAAGAAGGGGTGGACCTCCAGGAAATTAATGTCCATTCAGGTGGAATGCAGAAGTCAATTCATTTCGTCAGACATGTCTACGACGAAGAAGATGAAAAAGAGAATGATTTGTTGACGAACTCCTCACTTAAGAGACAACAGGGATCACGAGGAGTTCGAGAAATATGCGAAGGCGCTAGTGGTGATCAGCAAACAGGGAGAGATGTTGAGGTTCGGTGCAAGTCAACGCCTTTGGCTGCAGAACAAGGTGGAATTCAGAAAGGTGACCGACCACCTAACATCAAAACACTACGTGAAATCGAATCAAAACTTAAAATTACCCACGTGGAAGCGCACCCTTCAGGTGACATGAGCGCTTACTATAAGCTTCTTGGACTCGTGGGAGGCACGGCAACGGAAACAAATGACTATATGAGTTCCAGGAGTGCTGAACGATACAAAAACAAACCTCCGGATAACCACACCGAAAGTTCACAGTGTGGTGATCCCGCTGTATCCAATATTGTTTTAGAAGGAGCAGATCAAATGTGCCGAAGTCAAGCAGTAAAATGTGGAGAAGCTGCAACCAATCGAGACACAGATCACATACAGAAAGACACCCCAGCACGTCCTACATGCAATCCTCTGACAGCTTCTTATCAGAGACAAGTAATTGCTTCAGGACCGTTGGGACACAATGCCTTGCGATGGTTCAAAGCAATGACAAATGCTGCCTCTGCGAGTGCATGCATTAATCAAAACCTTGACGGAGCCACACAAACAGAACCCACAGAAACCCGCAGGAATTCTACAAAGAGTAATGTAGGTAACGAGAGAATGACAAACAGTCAAGCTTCGAACAAAAAATACGCATGCGGCGAATTGAATTCAGAGCAAACAGTTCAAAACAGTGCCCCTGAAATGCAAACAGCCCTTCATATGAATAATCAGAGACCACAGGTTGATTTACCATTCTATTTACGATCACCAGAGCAAGCTTTTGGAACCACCTTCGGATTCGGAATAGGATACAATCTTACACCCAGGCCGGTTAAACCGCTGATGTTTTATTATCACCCACAAACAGCCCAGTTATTTGGAAGGCCTATGCTTAACCCAATCCTGTTACAGCAGTTAATTCAAAGACAAATGGACCTCCGCACTGCAGCTCTTCAGTTACCACTACAGTATTTGAGAACACAAAGTGTGGTTCCTTCACTCAGTGACAGCTACTATTCCACGTTATTTGGGCAGAACATGGTGACAAGGACCTCTGAGGGACGGAAGCCATCTCCAAACAGCGTTGTGTCAACGAACCTCTCCACCGCAAATCTGGTGAATGAAAACAATGGTGACGAGTGAGAACTACCGAACACTTGGTGCATGAAAAGGACAGCACAAATATCGTTCATAGTTGTATTGTGAATTCG
>STRG.55186.2
GTCGTTTTGTTGCGTCAGCCCTCCCATCAGTGAATAGCTTTAGTGTTCCAGTTTTGTCAGTCACATTGCATGAACATTCCTTCGGCGTTGATCATAAAAAATTGCTGATGGAAGACAATAAAAAAATCATGTAATTGTCGATTGGTGTCAACCGAAAAGGCGATTAATCCATGGGATTTTTTGTGGTATTGTCTTTGACCTGTTGGTATGTGAATCTCGTTGCTCTTACTTGGGAAGTCCCCCGTCTGCAGCCGAGGGGTCGGTTGCGGATGGTATAGCTGATTGTTGCCAGGCTTGTCTCCAGGTCGCGGATAGGAAGACGGCTACTTCCGCAGTCAATCCTGAATAAGATGTACTCACCAGATAAGCAGTGGCGTTCAAGCATGTGGTAGGTTATCCGCTTGTGCTAGTGTTCTCCGCTCTAAAACGCCACAGATATGCTGATGTCACTGTGATCTTAACCTGTTGAGATTTAGCGGTTCGATTGAAGGCTGATCTCGAAGTATCAGCGCGGATAGAGGTAGCGCCAGAGAAATTTACGCATGGCTGCGTTGAGAGCTGCTTTCGGATATCGTATCTACAGCAAGTGTGATCGCTCTATTCCGGTCATCATTGTGAATTACTGTAGTATAGATGTGGATTTCCTTTGGCTCGAAATGCAACGGAATGCAGATTATAGTAACGAAACAAACGACGTACAATTCAAGTTTGGTGCATGTTGTACAACGGGCTATCCCCCCGTCTCTTCTCGTATTTGGTGCACATAACTCTCCTAGGGCACTATCTTAACTGTATGTAGATATGGTCCACAATTACGCTCTGGCTTTCAGATTACCGTTCCCTTGAATCGGGCTCTGATTCTCGTGCCAAACGAAAAGTTACCCTGTCAGAAAGCATCAGCCTCATCTTCGCATGGAGACCCTTCCGTCTCTTTCTTTACTTCCTCGTCCAGTTGTTCTCAGAAGTATTATAAGTATGCACCTGGCGCCTACTGAGAGTATGATTCTCCGTTTTGGAAGCGTTTTAAGAACATGGTTATTCGTTTTTACGCGGTGAATGAGCACGTTTACTATTAAGCAATAAAGATCACAGAGCTGAACTGTAACAAGACTTGCCAAGTAGAGACGTGCTTATTTTAGGCGCGTGACCAACTGGAGAGTGATACTAAAAAATCCAACGTTATGCAATGATCAAACATCCCAGTCATCAATGAAACCATGCGTTTCTACGATGTATCATCACGCATAATTTCAGTCCGTGTTTCCGGCTACTCGGGGCTTATAGTTGATGATGTTTGTTTTGCTGTAGCTAGTACTACTATAGTGTCGCGAGTGATCGACTGGCATTGGTTCGCACAACGTGGCATACTTTCACTCAGTTTGCAATTTTCCGCCTTGGTGATTGACTGGTTATAGACTTTACCACGGGCCAGACTTCCAATCTATCTAGGGTGTCTTGTGACTGGCACAAAGTTGGGTTTGGGTGTGTTTTCTGATCTTGGTCCCGGTCTCGATGCAACACCTGTGGAAGTAAAAAGGAATATCCTCACCACATAGTCAGTTGCAAAATTCACTTGCATTTTTCACATCCAAAAGTCCAATGTCACGAGCGCGAGTCGAACCGGCGACGTTCCGCTTACTGGGCAGATGCTCTGCCAACTGACCTCTCGCGGTACGGCTAGTCACATGTGAATAACGCAGGTCCCATTGGGAAGTGACCGACGAGACTAGCCCAGTGAATAAAACCAGGACAGTTGCTGTACGTCACTTGCGTTATTCAAATGTGACTGACCGTAGCGCGAGAGCTCAGTTGCTACAGCATCTGCCCGGTAAGCGGAGTATCGCCAGTTCGACTCCTGCTCGCAGGGTTGGACTCTTGGATGCGAAAAATGCGAATGGAATTTCCATTATTTATGATCCAGGCTCCTCGTGCGAATAATGCATTTTATGAACATATTCAATTTTGATGTGATCCTTTCTCGGGTGGACTGCTCTTCGAGTCTCTTCAAAGATTTATCGGTCCGTTCTCATCCTCTTACTTCATTACTGAGTCGAATTATCCTGTTTCCTTCTAAATCTTACAGTTCCCAACCAACCTGTTAAGTTTGTGAAATGGATTTGGCTTCGGTGTTAGGCCACGATTTCACGACCGATCCATTGTCAAGCGAGAAACTAACACTGCTGCTCAGTCACGAGTTAATTGACCATGGCCCCGTACTGTGTTACATTGTCGGTCGACTAACATATCCCAGTCCATTGGCGATCGGGGACACCTCGAAAACAGATGCCACATGTAACAGACCATGTTTGTTTGTGGCGTTACAAAGGGCCGCGAGCATCTATCAACGGTCACTTGGTTCGGTCTCGCAACGTTTGATGAAAGATGATCCGGGCGTACACTTCATAGATATTTCAGCTTGGCTGAAGTTGAAATTTCTGGAATGCGACCCAACGAAAACGCATGAGAGCCCGTGTTTTCAGGTTGCGGAGGATCTGTGCACATATCTTACGGATCAAATCTCCGATTTTTTTCACGAATATTCTGGGATGAGCAAAGTCGTGACCATGGTGTTTGATGATGTTACCGTCCTCCTTGATTTGGGAGTTCCCTTGAGTAGGATACACCAACTGGTATACTCGAACATCCAGTCAGGCACTAACAAATTTCCGAACATTCATCTTATTCTCGGCTGCCACGTAGGTAAGCTTTTGGACGATTCATGGGCTTCCGAATCCGATCCGTCCTTTGCTCATTGGATTGATTTGCTCAGATCACGAGCAAATCGGGTGATAGACTTGAGGCCATTGACTACCGGGTACACGACAGCCGTGGATGGTGAGTTGGCGATCCGCGAGGCTTTCAGTTCTGCCGAGCCAAAGCGATCCACCGACGGGATTCGCACATTTCACTATCTTTGTGATAGTCGTCGTGTTTTGTGCTATCCACCGGGGACTTCAAAACTAATCACCTGAAAATAAATCGCTGAACCTGTATTGTTGCATTGTCCGTACTGTGCTCACTCTTCGGGTTGAACATTGACGACTACGTGGTAGACGACACAGCATTGTGCCATCCTCCTCGCCACGGATACACTGCAGGGGATTCATTTTGTCTTTCATTACTCGGAATTTCACACTCCAGCATTCCTCTTCCATTCTTGAAACAGTAGGTGGTACTTGTGACTTAAAAGTTCACTACAAACAATACATGAACAATTACGCACTTTGAAAGTGAATTCGGTTGAGATGTCTGAGTTTTATTGTTTCAGTCGTGACCCTAGCCGTGGCCCGA
>STRG.35649.1
TCAGCATTGGCAACACATCCTTATTAGAATTTCGGATAATGGGAGAGCTTGAGAATACACAGGCAACACGAGCTGAGTTGAATGTCTCACTCACCGCACGTGTTAAACGTCTGTTGACTAGGTCCGATATAGCGTCTCATTTGAATGGCATGCGGATAAACAGCTTCTTCTTGGGAACGTCATAACTTGGAGCACATTTGGGTCTATCCCTCAGATTTTGTTCTATAAAGCGCTCAGGGTAACCGTTTTCCCTGAGAGTGTTTTTAACTAAATGCAGTTCTTCTTCTATGGTCTCCTGTGAGCATAACTTTCTTACTCGCGAGGCTAAGCATTGGACTAGGTTTCTTTTATGTCGTGTTGCCTGTGTTTTATCATGCTCTCCCATTATGGAAAATTCTAATAAGTATGTGTTGCCAATGCTGGCCAACTCAGTGATGATCTATTTGTTCAGGTGTAAATGTAATGCAACCTACATTGGTCGAACGGCAAGGCAACTATCCCTAAGAATTAAAGAACACTGTCCACGATGGCTACAACTTGGAGGAACAGGAACCATAGGGAGTGCCATTCTCGGACATCTGGTAGACTCAGATCATCAAATAAGCACAGATTCAGCATTTAAAATCGTCTATCGAGTGCCTCCCAATCCCCACAAACACATCCGCTTACACACACTGGCCACCGCAGAGGCGATTAGCATCCGTCTTTTTGCACCTGCTCTGTGTACACAGAAGAAGTTCGTCCAAGCCCTCCAATTACCCTGGCCGCAAGTGGACCACCCCCACCCCAGTCACTCAGCGCCGAACCATGTGACCGTCACGAACTAGTCGTGCAGATGGACACGTCGATCTAACCTCA
>STRG.64144.1
AGACGGTGCAGCAGAATCGAGGATAACACTTTGGTGACTATCGGAATTAAGCTAATCCCACGATGATTACCACAGTCATTGGGTATTCCCCTCTTGAAGATGGGAACAATCAATGACTCGCTCCATATTAACGGAATACGCTCCGCGTTCCAAATGTCACGGAGTAAGACGGTAACTGATCTTATCAACTGGGTGGACCAGTTTGGAAAGAACTGAGGAAAGCTCGCCGGGACCTGCCGCTTTCCCCCGCATTAGTAACCGAATACATGACTCTACTTCTACTTCNCAACGGTCAAGCCTTTGCTGTTTGATATAGATGGGTTCTCCATTTATATCGCAAATCGTTTCACTGACCTGGATGCGCCGTCCACCAGTGTCACGAATAAATTTGAACAGTCTCTGACTGTTACCTGAAACAGCTGCTATTTCCATTTCTTCGGCTGCCTTCACCCACCAATTTTAGTGATTATTCTTAAGGCTTTACGTAACTTGCCTTTGTAGCTTTCTCCGCATCTTATTCATCTCCTTGCGGTTCGAGAGCTGACGCTTTTGCTCCATTATACTCAGCGACTCTTGCGAGATCCAGTGTCGTTGATGGACAACGGATCTAGGAGCACAGGCAAAACCTGCTGCCACGTGCATCGCCTTTTTCATATGAGCCCAATGCTCATCTACATCACTGTTCGTCGTAGATCCTAGCTCATGTGCTAACTTCTGCTCATAACGGGTGCGTACTTCTGGATCACACAAACGTTGCACGGCTAATCGGGTTTGCGGTTTGCGACGATGACCATGGAGCTACAGAGATAATCGCATTAAAACTAATGCACTGTCAGCCTATATGTACGTGGACCAGTAAGATGTACAGTTCTGAGCAGAACTGCGCCAGCGGTAGCTTACGGCGATATGATCAATTTGACTCAAAGTACCTGTAGAGTTAGAGCGCCATGTCGCTGTGCGACGCGAGCTGTGTCGGAAATTGGTGATAGACAAGAACAATCGATTGTCTGCACAAAACTGGAGAAGTCTATCCCCGTTATCTATACGCTCAGCGGGTAAAGCACAACGCCCACCTAAACAGGCTTCTGACACACTGAGTTTGCCAACTTGTGCATTGAAATCGCCAGCTAGCACTACAATGTCAGAACATTTGCTCCTGCGAACGAGAGTGGCGAGTTTTTCATGGAACTCATCTTTCTGCGCGTCTGAGCTGCAGTCTGTTGGGGTGTGTGCCGAGATCACAAACAAATTGCGCCTAACACAACTATCCTTTCGAACGCCAACCGACCCCTGGAGTCTCACAGCACATAAACGACTGTTAACAGGGATCCAGTCTAAAAGGGCAGCCTCAGCCTTCTCAGTCAAGACTATTCCTACACCACGTTGACCCACAACTCTAGCTGCTTCGTCTCCTGAGGTGCGCAAGAAATACCTCGATAAGATACCAGGAGCAGTTAGTTGAATCACACTGCTCGAATCCTGGATACGCGTTTCGCTTAAGCAGCAGACATCAATCTTCACAGAATCTAATGTGAGGGCTAGGTACGCCTACTGACCGGGCTGCATGAGTGTACGCACGTTGAAGGAGCCGGGATTCAGAGGCTGATGAGGCTTGAGAAAATGTGAGTTACCAGTCAGAGGATTATTCCCGACACTATTTGACAATGAATCGTTGCGAGTATCGACCGTGTTATCAATGGGAGCATTGTGAGTCGATAGATGGGGCAAAGAGGGGTGGTTAGGGACAGAAGACAAAGGTTGAATAAAACAGAGGGAACTCTGAGAAGTAGCCCACTTATCACTACCCACCCCGCTCGATGCAATGGGCAGCGCGGTCTTGATTATCCTGCGCGACGACCGATGCAGTATGGAATTCTTTATATTCGTGCAGTTCATGGGAGATGTTGGACGGGTACTGCTAGGGTGCCCAGCCTCAAAGCAGGAGAACGGTTAGGATTCTCATCCAAAGCCTTTAGTTCTAACGAGAACCTATCCGCAAGGCAGCGGGATGGCTTGGTGGAAGCCCATTTGCTTGGATCAATTATTCTTCCACTGATTTTGCCGATTGAGCTGCCAGCTTAAATCGACCCCCAACCTGGAGGACCAGGAGACTGAACTCTGTCTGACCTCTACCCATTAACCTGTCAGGTATGATTGCATCTCCGGCTAAAAAAGCCATCCTGTATAGCTCTTTGGGTCATAGAGGCGCGCAAGCCATCACACCACGTCAAGGTGCAGTCTCGTCGTGATGGTATGCATTGCAAAACCGTTACTTATTATTCCTGACGCATGGTCTTTTCAGGAAATTCATGTTTCCGTAAAGGCAATTATTGACCGTACAGTGTTGAACTGTAAAGCAAGCCCCACTTATCACTGTCTTTCTCATCATGTTGCACGTTGAATTAGAAGGTATGAACACAGAAGACAGACAGGGAATGGACCTACACGGGTGGGAAAAGGAAACAATGCCCTAGTAACCAACACAAAATACACAGTCTAACTGTACAAAAACGCATTGATCAATCATTCTGATTCGAAAGAAAGTAACAACACGATTGCCAGTGTTCACGGTTCGCTGCCATATCCTTCAGTATCTCCAGCCAACTGGTTGATGGATCTTTTGGACCCCAACCACGAAGACGTGAGGCACCTACTTTTCCTAATCCCGCTGTACATTTTCTCATTTCTCGCTGCCACGTCATCTGTCGACTTCCACGCGGTTTTTTCCGCTCCCATGACTTTTCAACTTTAGTGAGGTATAAGTTCGGTGCCACAAGTGCTTCAGTCCGGAGTACGCCGGAGAATAAGTTGAGGTGCTCTAAGCGCTCGTCATAAGTTTTTCCTCTCACCATGCGAAAAAACCTAGTGAATCGTTTCTGGATCTTCTGTAGTACTTGCCTATCCCAAACCAGATATGGACTCCATGCCTGGACACAGTTCTCCAAGTGAAACTTTACGAGAGCCTTGTACAGTGGAAGAAGCACCGATGGTCTTCTAGGGCTGATTGTTCGACGGAGCTAGCAGAGCGCCCTGGAAGCGGTTTTTGCCGCTTTTTCATACTGGGTTTTGGGTTGGAAAGCAGCCCCAACTATGGCCCTCAAGCCCTGTACCACACGTTTTACCGGTTCTGTTACCCTCACGCCTTCAATTTCCAGTACCCTTAATGTGAGGTAACCCCTTACTAACCAGGTGTACACACTTGTGCATGTCCCACTTCGCAGCCCATTCTTGGACTCTGTCCAGGCCCCCCGAACTGATTAGTGGTTGACTACTCATATTTTTCACATCGTTGGCAAACTTGGAACAGGAGTTTCTAGACCATTTTCGAAGTCAGTTACATACAAGAGGGGGTATACTACCTAGCGTGCGTCCGGCCGGAGATAAGCTTTCCCCTTCTCTTACTTGAAAGGTCGCGCCAAACAAAAATCCCCTAATCCATGTCATCAACTGGTCCGACAGTCTAAACCCTCGACGTTTCTCCATAAGCAGACGGTGGTTTACTGAGTCGAAAGCCTTCTGGAAATCCAGGTAAAAGACCCCAACTCGCTCCCCATCGTCTAATCTCCTGGCCACTTTCTCCAAACAGCGCGGGACATTCAAAAGACACGAGCGTTCCTGAACGGATCCTTGCTGGGATTACTGGACAAGGCTGCGCTGCTTTGGGTGCAACAGGTACCGTCCAATCACTGAAGAGGTGCTGGTGTAAAGCATCACTCAGCAATTGTGGAATGAATGGGGAGTCTTGAAGTCTTGAAGTACTACACGGGTTCCAGGCTTTGAGCCCAATTGTCCCGGTTCTTTAGGAAATCTTTGATCTTCTGTCGGATTCACCGAGCTGAAACGAGAGTAAAAAGAAGCGGAGCGGGGGTGGCAGCGAAAACAAGATACATATAACCTCATTCAGTGTCACACTGTGGACAGTGCCTTAAGCTGAGTGGGG
>STRG.18574.3
CGGCGAGTTTGAAAGGTCAAGGTCAGGCGGGGGATTCGGCTGGTCAGTATAGGGGCATCTGAAGGCTGACCGGTATACATGAGAAAGGCTAGAAATCAGCATGAGAAACTGTAATAGCGAGAGACGATGAGGAAAAGGTGAGATTCACTGCAAAGGACTGGGTAGCAACGAAGCATTGGTGCTCTGCAATAGATGGTCGGCGAACAGGGCTCGAAACTCATTGTAAAACAGGGAGCGAGCAAAGTAAGACGTAAAAGGTGATTAGGTAAAAAAAATAGTTCATAGAAATTGGACACAGTAGATGTGGGTTATAGATGTAGAAGGAATGGATGCATATCATGGCGGTCAGCGGGATAATAGCAAGAGAGATTACCTGTGAGGCACCGCGGGATACAGGGCGAATGTATATATACATATGTGCGGTTGTTTATATATATATATGCATATATATATATATATATATATATATATATATATATATATAAGAGAAGCCGGATCAATAACAATGGAGTCCTAGAAAGAAATTATCAGTTATTAGGGAGAGCAGGTTACGTTAGGTCATATGATTGTAGAATTAACTTTGGAATACCGTGGTGAATTATCTTCATGACAGGTGAACTTGGCGGATCAACAGAGAGAGTGGAGAATGCAGAAGTACAGAAAAGACGACGACTGAGGAGCAGTTCAAAAAAGGGGAGATGAAGGAAAGTACCGAAGAGAAAAGACATGTGGTGTCGGTCAAGAGTGGGAGAAGCATTAATGAATAGGCCTACATTATCAGTAATAATAATAATGGTATATTTCTCGACCACGGTCGAGACGCACGCGCAAGCGCATGATCATGGTGTACAACATTACTCAAAACAATGAACTATATAAGAATTTCAAGAAAGCTAGTCAAAATCGTCAGAGGCAAAGCAGCACAGCTAGAGCTAGTTTTAATCAACCGAAATTATAAAGGTTCGCGCGGCAAATACGGTTTGGTTTCGAACCCGGGTTGGTTGGTGGTGGCCCCTTGGGAATGCAAAATATGTCGTGAAAATATACCGCTAAGGATGCGTTATAAACCAAAATAGTGCAAGCTATGGATGACGGAGGCTTATTTGGGTTCCTTGAATGGTATATGTTATGGACATGAAGAGACGAAAGAAATGAATGGGAGTACACTCGTGAACTTTGGTGAATACGAGAACGGCTCACTATGAAGACGATGATGGCCCGGAATGACGGATATTTTCGGTCTCAATAAACGGAGTGCATCATGAAAAGGGGAGACATGAACAAACTGCGTGGAAGTGGACTAGGAAACGTTGATGAATGTGGGTGAAACAGCAATCCATATAAAAGAAAAAAAGGAGCGAAACTTGAAGGCCTTGAATTGGTGAAGAATCAGTTTCAAGCCGGGTAACGATCAAAGGAAAAATGAAATCTTGCAAAAGAAAACTGAGTGAAAAACCTCCGCTGATATTCGGCGTCAGTAGGAAGATGGTGGCGATAGAGATGGCTGAGCAGCGCAGAGCGATTGTGCATACAAAGTGGAGAAAGTTACCTGGGAGGTGAAACTGCCCGTGGTGCAAGATGCAGCAGCCGTGACGGCAAACAGCGGGGGAGAGGAATGAGCAAAAGGGGTACCAGAGGGTAGTGGCAGATCAAACGGACTGAAGCCGTGAATGAGAGCCATGACGAAGCAGTAAGTTTACATTAGGTGGCAAGTGAAAAAGCAGAACGGTCCAAAAGGCACACGAAATGCCTGTGGCAAATAGTAGATGAAACAGGAGATGGGAGCGCGGGCCGAAAAAGACAGGTGGAACACGAAAAAGGCAGACAGGAAAGAGGCACCGGGACAGGTAAACCGGTGGACGAGCATATCGCATGAACAGTGGATGTGCGTCGGAGTCAGGGACATAGAAACTGGGAGCTGCATACATGCCGGCAATTGTACAAGTGGATATAAATGGACGATACTAATCGGAGCACTGCCAAGTGGAAGGATCCACAGAGGAATCGCGGAGCCAGGCAAGGAAAATAGACTGTTAGTGGCTAGATAATAAATGTGGCTGCGAGAGATGCAGAGTTCGGAA
>STRG.5041.2
GTTCATCTAAACCTACACTTTCAAGGTCATTGCTAAAACTAAACATGCATGGAGTGTGATTCAGATGTACCTTAATTCTGCAGACATCATACCCATGACGTTGTTGCTCACACATGAGAACGGAGCTGTCCATGGTCAAAATTATTCACATCATCCTCAAGCACAATTCCTTTGCAAGACAGAACAAATGAGTCATGTTAAACTGGCTCGTCCCGAATTGGCGAATAAACCAACTGCGCTGGCAGTAGCGGGTCTGGAGCATGGGCGTGCTCGGCGTATTTGTGTTTTGTGTGTATTTTATCGCTTACGTAACCTTCCTCCCCGGTTTTGGAATGATCCATGTCATAATTGTCTGGGTTACATGACGAGGCACAAACGTTTGAAAGTGTGAACGACTGGACTTGGCCATTTCTGTTCTTCATAACCACGTTATTCCGCTTGTTCTTCACCCACACCTGCGGCAGTGTTCTTTCAAATCGGTAATTCTCATCCGTTACTTGATTGGCCAACATGCCCCCATAAATAAGAACCTAATTTGTAAACCACTTGACTCGTTCCTGCATTATTGTTTCGAAAGTTTCCCGTCTATTGTTGCTTGGGCGTTTTGAAGCCTTTCTTGACTGTATTGATTCTGTAGTTGGTTTGTCCACAATCTGAGGTTTTATTATTATTGTTTGACAATTTTTCCATAAGTACACGTAGTAAAGCGA
>STRG.13581.9
AATCTTCTTCACGATGTCTGTGTGCGAGTGTATTTAAAAGAGGTTACTGCACAACAAACGAGAACTAATGACTACAACCATGGGATTTGCACTAGAGAACCACCTAAAGCCCTTCATAGATCAGATAACGAGCCGAGCGCCAGCTGTGCTGATCACCAACAATGTCGTTTTCCAGAGTTGTGTTTGTAATACGACCAGGTACGATTGCACAATTGCAGCCGATACGACAATACGAGAAATCGAGAAGGAACGATGCCGGGTGATTTGGGCTTCATTCATCTGGAAATCTTTCATATTCTAAAACTAAACGAAACACATTTACGGAAATTTATCAAACACACAGTTTAATATAATAATACTCATACATAAAATTCTCCCCGGCCAGGAAAATCCGGGTTGTTTAGTGTTCAAAATCGAGCAAACGGGTGGATATTTTTTACGAGCTAAATTTCTCTACTTCGTAAACGATAAGGACGTGTACGCTGCTCTTTCATAGCGATTTTCTCAACACTGGTTGTTGTTTGTGAATAGAAGTTTTCAATGCACCGATTGGTTTCCGTAGTCTCTGTAGCAGTTTCTAGTTGTTCATCAATATGGGGATTAGTGATATCAGTTTTGGGCTGTGACGCTGCGGTATTTGGTGGCGTAAGGTGTCGAAGCGAAAATGTATCCTCTCGTCCGTCGCGATGACGAATATTTGCGTATTGAGGGTTACACTCAATGAGGTTGACGTCTTCTACCAAAGGATCATACTTCCTATGTCGGCAGTTATTGCCTAGTAACACTGATCCAGGAGATGTGAGCCATTTAGGTAACGAGGTTTCTGAAGACGACTTCCGGTTGGACGTAAACATTTGTTCATGTGAGGTGAGGTTTGTAGAGGTACATGAAAGAGATCTTAATCACTGTAATAGATCTGGAAGAACCTGTTCCCATTGTGTGATCATTAAACCTCTGAATTGTACGGCTGATAAGACAGCTTTCCATAGTACTTCATTCATTCGTTCCACCTGACCATTACACTGCGCATTGTATGCTGTAATACTGCTAATCGCCACACCCTTTTTGTGGAGAAATTGTTAAAGTTCCTCGGACACAAACGCAAGACCGCGATCGGAATAAACGTAAGAAAGCATACCAAGTATCAAAAACAGGCTAGTCAGATAGAAAATGACCGCTGATGGGTTCATACTAGCCCAAGGGTACACAAAAGGGAAACGGAAGTATTCGTCGATAATAACAAGGAAGTATTTGTTGCATGTGGATGAAGGCAAAGGACCTTTGAAGTTAATATCGAGTCTCTCAAAGGGTTCTGTGGCTTTTAACAGTCTGCTTCCCACTGGTTTATAAAAACGGGGTTTGAATTCGGCACCTAAACGACACTGTTATACCACAGTCCTTGCTTGATCGACAGAAAAACGTAGATTCTTCGCACAAATGAAATGGTTCAAGAGTACTACGCTAGGGTGGCAGAGGTTGTCATGGTGTGGTTTTAGGTCGCCGGTGGTAAACACTGTCAAAAAGTAGCTTCGAGAGGGTGTATCCGCAGTGTTGTTCTCTGAACCAGGTCGATATATGACGTCGTAGGAAAATGGGGACAACACGATCCGCCAACACTGTATTTTGCCGTTCTTGATCTTCCCTCCTGTTTCTGGAATCAAAAGTAAATGCAGCTGACAGTTGATCAGTGACAAGCTTGAAATGATTGCCGAGAAGATAGTGTTTCTATTTTCTAACGGCCTCTATCACGGTAAATGCTTCTTTCCCGATTACAGGATTGTGACGTTCACTTGGCGATAGAGTTCTAGAGAAAAATGCAAGAGGCTGTCCGTGTTGATTGAGCGTTGCGGTGATAGCGATGTCAGAAGCATCAGTGTCTTAAGTTATTGGAGAGTATGGATTCACTGTGGCAACAGTAGCCATGACTAAATCCGACTTCAGACTCTCGAATGCTTTGATTACAACCGATGGTAATGGAAATATTCGATCGACAACGAAAGGATGAATTTTGCCGGAAAAGTGTGGAATCCAGTGAGAGTAGTAGGCAAACATTTCAACCACTCGGTAGTACTCTTTTAGGCTAGTGCGTGGCGCCATTTCCGTACGGGGTCTGAAGCGGTCTAAGTTGGGATTGATTATTCCCAAGGAGAATTCGTAAACGAGTAACTGCACTTTGTCTGTAGCAAACATGCATTCGTTCTGATTCAGTGTTAACTCGTACTTTTGTTCAAGAGTGAGAAATCGTTTCAAGTTTCTATCGTGCTCTTCGGTGTCCGTACACCAAACCGTTACGTAATCAACGTAAGCAAAAGTTCCTTCAATGCCTTCATCCCGGATTATCGCACCAATGATACGCTGAAAACAAGCGATTCCATTAGTGACACCAAACGGAATGGGTCGGAATTAATACGAGTTACCACATGCCTCAAAGGCAGTTCCGATCTTCTCGTTTTCGCGAGTTGAGAACGGATGTTGTGCGTTCTTCAGGTCCAGCGTGCTGTATATTTGATGCTTAGATATTTTCTCTATCACATCGCCTATTCGAGGCGTAGGTTAAGCGTCCAAACTGGTAAAGCGAGTTATCGTCTGACTATAGTCAATAACCATACGTTTTTTATGTCTTTCATTGGTTGTGACTGATACTTGAGCTCGCCGTGGGGATCGTGAAGGTTCAGTTATATTCTCTTGCTGCAACCTTTGACAGTCCTCTTGGATAAAGTTTTCATCCTAAGCAGAATGTCTTTTGGATTTGTGAACGATTAGTCTGATGCTGCCCGACAAGTGTTCAAAAAGAGGCGATCGGATTTTAGAAGATGCAAGGTCACACGGAGAGAATGAGGGTTTCTTTCCTTCAAATGGTATTGAACACTCTTATGATGGTCTTAAAAAATCACGACCAAGTGGCACATCGACGCACAAATAGGGTAAGACAGATGGACGAATCCGTGGATGAAAATCGTTTCTGTGCCTGAGAGACACGTAACAATGACTATGAGTGTTGCTTCTGACGCGAGTGAATGCCACTACAACTTCACTATTCGAGTTTTAAACCGACCGTTTGTTACAATTGAAAATGGGGCTCCACGTGTTGATCAGTGCTTTTAGTGGTAGTCCATTGACAAAGACGTCTGTGACTAGCTTTGACAAGCACTTGGGAGCGGCAGCGGTGGTAACGGATGAGAGCCTAGAGACTATGATTGACACCGAGTACTTTGACATTCCGGTGGAATGACATACCCTCTGGTAATGCCCCTTGTTTCCACCAGCTTCGCAGGTGACGTCCCGTCCTAGACATGGGTACTTGGGGCGCCAACTTGGCCCGCAAAAGAAACATTCGTTTAGTCGAAGCCGCATTAGCTTCCTCGTCTGAAGTGTCACAGTCCTTACGGGATAACCCAGTAGTTGTGGGAGCACCACATGGCTCTGGGACAGTTACCGAGTGATAGAACTGAGCCTTTTTTGAGCCAATTCTAAGGCCTTCGCTTATTCATGAGCGGATTTGAGATCAAGAATTCTGTGTTCCAGAAGACGTTGCCGAATGGAGTTAGAATGCATTCCAGTATCGAATGCATGCCGCGCAGCCTTATCGAGATGTTGTTTTGCTGTCACTGATTTAAAGTTACAATCCTTGGCTAGAAGCCGAAGTCTTTGCACAAACTAATTAAATCTTTCTCCATGATCTTGTTTACAAGTAGTTAGTAGACGACAAGCAAAGAAGTCGTTGTTAGGTTAGACGTACGAAGACTGAAGTGTTGCAATAACTGAATCATAATCAGCACAATCCGAAATGAATTTGTACACCGACAACGAGATATAATTGATTACCATCTTGAGTTTATCTGGACTATGCACTGAAATCGGATCGTTAAAATTGGTAAATATACAGATCCAGCGAGTCAATGTATCCGCACCATTCGATGAGTTCGGATCTTCGGAAAACCGATCGGGTCAAAGAAGACAGCCCAAAAGTTTTCAGATGAATAAATTGTAATGCACCGAATTACGATTGCACAGTTGCAACAGATACAAGAATACGAGAAATCGAGAAAGAACGATGCCTTCTGACCTAGGCTTTATTTATCTGAAAATCGTTCATATGCTAAAATCTAAACGAAACTTATGTACGGAAATTTATCAAATACACAGTTTATGATGATAATATTTATCCAGTTAGAGAATACATAACAGTATTTTTACTGAAGTCCGCGATGAATAAGATACCAATTTTCATCCCGTTGTTGTCCAGTCCATTGTTTGCCATTGTTGTGCTCAGCGGTATTACCTTTCGACTGAAGTTGTCGTTCAGATCGTTGTGATCAGTGAATCGCTAACTATATTTTTGTGTTGTACCCTTTTCGATCATCGTATATAACATTACAAACCTCTCTTCCTCTCAAACGTTCTTTTTTCAGAGGAACTAAGTGACTCTGAAGGTGAAGACAAAACCAGTGAGGATGTAGAATCCGGCGCCGGCGGTGAAATGGTCGAAACAGCACCGGAAATGCACGTGGACGAAGTAGTGAAAACACAGTGCCATAGTACCTTAAGGCGCTTACGGAAATTTCGCAAACGTACCCGACGTGCGGTGATCGCATTTATCAACAGTCGTCAGTGCTTCGCGTTAATCATTATTTTGGTCTTTTTGAACACGGTTGTGCTAACCACTGAGCATCATAACCAGCCTAAGTGGCTTGATGAGTTTCAAGATTTTGCCAACGATGTGTTCGTCACCCTGTTCACCTTGGAAATGCTGATCAAGATTGCCGCATCTGGTTTGGCTGATTACTTCTCCAAGCTGTTCAATCGTTTCGACTTTTTTATTGTCATTTTCTCTATCATGGAATTACTTCTGGTCAAATTTGGTGTGCTTAATCCGATGGGTGTTTCTGTCCTGCGTTGTGCTCGATTGTTACGAATTTTCAAGCTGACACAATACTGGGAGAGTTTAAGAAACCTGGTTGGAAAGTTACTCAAATCAGTCAAATCTGTGGCCAGTCTGCTGCTGCTTCTATCGATTTTCATTCTGATCTGTTCACTACTGGGGATGCAACTTTTTGGCGGTCGGTTTAACTTTATCACACAAGAGAAACCACGAGCCAATTTCGATGGGATCCTTCAAGCTATGCTAACCGTATTTCAGATTCTCACCGGCGAAGATTGGAATGAGGTCATGTACAACGGTATGCGGGCCTACGAGAATAGCCACTGGTACGCAGTGGTCGTGGTCTACTTCATATTCCTCTTCATCGTGGGCAACTATATTCTGCTGAATGTCTTCTTGGCTATTGCCGTGGACAATCTGAACGACGAAGATGATGACGAAGAAGAAGGCAACGGAGCCGAAAACAATAAAGAACAGACAGATCAAACTGAAGTGGAAAACGGCAAAGAAGAGGATGCCAATGCAAAGGAAAACGAACTGACAAAAAATGGAAATGAAAATCATATCGGTGAGTCAAACGGGGTTGTTGCAACAACAATCGATGCAGCTCAGACTTATGAGGAAATGTTTCCCGAGACTGACATTTACGGAGATGAGGGTGAGGGTGAGAACGAGGCAATTCAGGACGATCAGAAAGAATTTTCACCTCAGGACAGCCGCACAATGCCACCGTATTCCGCGTTCTTCATATTTTCTGACACGAACAAATTCCGTATTTTCTGTCACAACGTGGTTTGTCTATCTCACTTTGGAAACATTGTTCTAGTCTGTATTCTCGTGAGCAGTATTCTCTTGGCTGCTGAGGACCCACTCAATGCGGGGTCTCAAAGGAACAAGATTTTGAATACGTTTGACTACTTCTTCACAAGTGTATTCACAGTTGAAATCACGCTGAAGATGATTTCCTATGGATTTGTCCTTCACGAAGGGTCATTTTGCCGAAGTGCTTTCAATCTGCTGGATCTCATCGTTGTCTGTGTCGCCCTAATTTCGTTTGTGTTGCAAAATCAAACCATCTCCGCCGTGAAAATCCTTCGTGTATTGAGAGTTCTTCGGCCATTGCGTGCGATTAACAGGGCCAAGGGACTAAAGCACGTTGTGCAATGCATGGTGATTGCAATCCGAAGTATCGGCAATATTGTCCTGGTCACATTCCTCCTGCAATTTATGTTTGGAGTGATTGGAGTGCAACTGTTCAAGGGCAAATTCTACAAATGCACAGATGTGTCCAAACATACAGAAGCCGAGTGCAAGGGTCAATACATCGAATACGAGGACATGAGCCTGGATAAGCCGTCTCTAAGAGAACGTCACTGGGTGAACAATGACTTCAATTTTGATGATGTGCCACACGCATTGCTGACACTTTTTACCGTGTCTACATTCGAAGGGTGGCCCGACCTCTTATACACCTCGATTGATTCTAACGCTGAAGATCAGGGACCGATCACGAACTATCGACCCGTGGTTGCTTTATTCTACATCATATTTATCATCTTGATCCCGTTCTTCATGATCAACATCTTCGTCGGCTTCGTTATTGTTACGTTCCAACGTGAGGGAGAATCGGAGTACAAGAATTGTGAACTGAATAAAAATCAGCGTAAATGTATTGAATATGCACTGAAGGCTAGACCACGGCGTCGGTACATTCCAAAGGGACATTTACAGTACAAAATTTGGTCGGTTGTTGTGTCCAAGAAATTTGAGATTTTCATCTTCATTTGCATTTTCATCAATACTGTTGCTCTGATGCTCAAGTACGACCGGCAAGATGAGAGTGAGGCAAAAATATTGGACTCGTTCAACTACTTTTTCACCGCTATCTTTACTGTGGAATTTGTGCTTCGCCTGTCCGCATTCAGCTTCCGACACTATTTTGGTGACATCTGGAATGTGATCGACTTTGTACTTGTTCTTGGAAGCTATATTGACATTATCGTGACTCAGTCTGACATTTCCAAAGTCAAATTCAGCGTGAACTTCTTTCGGTTGTTCCGTGTGATGAGATTGGTGAAATTATTGAGCAAAGAAGAATCAATACGACAATTGCTTTGGACTTTCATAAAGTCTATTCAGGCTTTGCCGTATGTCGCGTTATTAATAGCCATGATCTTCTTTATCTACGCTGTAATCGGCATGCAATTGTTCGGCCAGATCTCAATTGAAGAGAACGTACTGGACGGGGACGAACCAATTATCAATCGGAATAACAACTTTCAGAATTTCTTCTATGCACTGCTTGTGTTGTTTCGATGTGCTACTGGTGAATCATGGCAAGAGATTATGCTCAAGTGTACTGCAGGCCAAAAATGTTCGAAAGATTCGGATGACAGAGAAACTAACGAATGTGGTTCGAAATTGGCTTATCCCTACTTCATCAGTTTTCACGCGATCAGTGCCTTCCTAGTAATTAATCTTTTCGTCGCTGTCATCATGGATAATTTTGACTATCTGACTCGTGATTGGTCGATTCTGGGCCCACACCATCTCGATGAATTCGTTACCAAGTGGGCAGACTATGACCCCGAGGCAAAGGGTCGCGTTCGACACTTGGATGTGGTCACGATGCTCGGAAAGATCAGTCCGCCTCTCGGTTTTGGAAGCATGTGTCCACACACTCGTGCCTGCCACAAACTGGTTCGCATGAATATGCCTTTGAATAGCGATGGGACTGTGTTTTTCAATGCAACGCTCTTTGCTCTCGTCAGACGAAACTTGAAAATCAAAATCCCTGGCGAGGATAAAGATAAGGACAAATCATTAGATCAGTTGAACGAGGAGCTTCGTATTGTGATCAAACGCATTTGGAAGCGAACCAGCCCGAGGCTATTGGATCAGATTATACCACCGAAAGGTAGTGATGTGGTCACTGTGGGGAAATTCTATGCCACATTCCTTATCCAGAATTGGTTCCGTGAGTGGCAGAAGCGAAAAATGATTCAGAAGGATACACGATACATTCCCCAAATTCTGGCCGGTGATCGAGCGATGCCTCATCAACCTACCATTATTGGTTTTCCAAGAAGGTGTTCTTCTGACCTTACTGGAGAAGAGATTCAACGTCGGCGGGGTGCAGAACGGCGCGAAACATCTGGCGGTATTTTCGGTCGCACTCTGACCGAATGGACGCGACGTCGTAGCAGCAAACGTACACCAGATCGTCGTGTCCTAATGGGCGGTGGAATTCGCGGTCCGATCATGGACGAGCACGGGATCACAATTGACTACTCGAACGGAGGAGGAGCAGGTCTAATGAACAACTTTGGAGTGAACGCTCAGGCTGGACAGACAGCCCATCCGGCAGTGATGGCACTGTTGGAAAAAGAGAAGAAAGAAGCCGAAGCAGCACGTCCATTTGCTCCTTTGGCACAAATTGCGTCCAAACGGGTAACGGTCGGCGTATTGTCTTCCGCACCGAAAAACTCGCTTTATTCTCGACGATGTCGTACCAACCTTCGTCCAACTCCTCATCCAACTCATTCTGTGAAGCTGAATAGGAGATACGGGAACAGAGTGGCACGTCGAATGGTTTCCATGCGTGATGGATCACATGTACTGTTCCCGGCATTATCTACAAAGGCCGTGTATGAACTCACGACAAACAACGGAGGCGTACCAGTCTTCTCATCGCATGAATTGGTTCGCATGCTGAATGCTGGTCGTTCCACCCTGACGGCAAACCAGCTTCAAGTTCCAAAAGAGAAACCGTCAGCAGATTCGGATTCTCCACAGTCCGGCAATTTTCTGGGTACCGCCAGTAGCGTCCTCGGATTCCTTCGCCGTGGAAGTTTTCGTGGGTCCTCGTCAAATGTTCCGTCACGTGATGGCCGAAACACGATGGATGAGGATTTGGACATGGCACGCCGAATGTTTGCCGCTGCAAGACGTGAATCCGTTCGTTCCAATATGAATATGAACGCCTACATGTGAAACTACTCTCTTGAGGCGATACACTGAAGAAGAATTGAAGCCAAGGATGGAGGACGTCAGCATATTCTTCTTTCTTTCCTATTGGTAGTTCTCTTGGCTACCACGATTTGTGATTTTACTCCCACGAACTACTGACTGAAGGCTTCTGTTGTTGCTTTTATAAAAACCGTATTTCTGCGCTCACAAGCTCCATAATAAACTTTAGGCACGTGTGTTTGTGTGCACGAGGATTTACACTCGCCAACAAACACCGGTATTTGTGAACACGAGCAATTCGAAAACAAAACAAAATCAGTTATCATGGGTCTATAAGGCTGGACAATTGTAACCGGCCGCTGTCTTTCACAGTCATTCACTCCCAAGCCCCTAGGATTTGATGCTCCCATCTCAATCACAAAACATTTTTCGAATCGACTGTCCCAGTTTGGTTTGCACGATTGACGTCAGTGCTATTGTACGAAGCTTCTCGGTACTGTGGCTATCACAATCACTTTTGCAGATGATGACATGACACTTGCCCAGTAATGTACAAATCTGACACCTTTTATCAACTTAACTTACTTACGGGAAAAATTTCTGATTCTCTTTCTTCACCAGATTCTGCACCTTGTGTTCTATCTTTAGCAAAACATTGACGGCTCAATTTAATCATTGACCACGCTCACACTTTCTATACTCTGCTTAAACCAACAAATTTTCCAGCCCATCGTCTTTGTAGTAGAACACACAGTTCACCCGTTTCTCATTTATACAGTGTCAACGTAACGTATCGGGTGATAATCTTTCGAGGACTGAAATTCACGTAGTCAAAACTCGATCGGTATCATGGTGGCTTCGTTGTATGAATCCGTAACAGTAGAATGAAAGGCTGCTCAAACCACTACCACATGGGTGGTCGTGCCCACTACAGGAAAGGAGTTGCTGGTGTCCATCACCGAGTATACTGGTCTCATCCCATGAGGTTCCCCCATAGTCGACTTCTTGTAACATGTGAACTGTTCCGATAGAACTATTGTCCCACCTATACGTACATATTTTTACAGCGATCGATTTGAATCACAATCATCCTCCGTGTATTCCATTTGTGTGAACAGTTCCCACGAATTGAAAATAAGCTTGATCAGAAGATCAGTATGAACTTTGGCGATCGGAATTTGAATGCACAGTTGTGTTGCCCCCCACCCCCTCCCCTCCACCCCGAATCCATGGAACAGATCTGTCAGTCGCATGATACCTGTAGTCACAGAGTTGATCAATACAATGTACGTTTTGTTGAATGGAAAACAAACTATCCCGATTTCGTACTTGATTGGTTGCACCATTTTAGCACATTCTTGTTTTTCTCAACAAATGCTGATCTAAATTCTTGCTGAGAGGTAATTTTAGAAATATAAAATTCTGCTAGTAAATGTCG
>STRG.19064.3
NNGGGCTGTAAATAAATCTTTAGTTCTGGCACGGTCTCATCTTCTGGTTTGGAGTGTCTTGGAATCATATCGGTCGGAACCAACTGTGTGAAACAAAACATTTTAGAAGCTTCAACGGCGTCTCTTGGCACTTCGTTCAATACCATCCTGTTCTGTCCAACGGATGGCTGTCAGACCGAACTGAACTGAAGACATTGGCGGATATTGGCTCTTCGACGCTCATTTCCTGATCACAAGAACACTGAACAACTTGAGGTTTCAACGGAATACACTTGGCAGTGGGGTGCACAACTCAAGTGCACATCGTCGAAAGACTGCTGGGCGCTCGACTGGCTGTGGTCATTAAACGTCAACTGCAAATCGAAATGATGTGAACACTGGAAGGGATTCAGAGAGGGTGTACCAATTGATCTGCAGTCAAAAGAGACCGAGGTACAAAGATGGACTGGCACCACGAGCTTCGTTCTCGTTCAAGCCTAGGGAAGCAAAAGAGAAACTTGACAAGGCAATGAAGGACGTAGAAGTTTGCTCAAGAACAAAACAAACCGTTGTTAGTCCGTGACGGAAATGCTCTCAGAATATGTTCTGAACTTTATTAGCGGAGGGCCAACAAGAATATCAAAGCCCAGGTCGTCTTACGCAAAAAGCTGGAATAAACTCCCAAGAGAAGAGAGGAGGCAGATACTGTCACCGTTTCTAAAGAAGGGTTCAGTTTGGCATGGGCGCTTATTCTCCGGATTACCCGCGAGGAGTCAGAAGCTCTCAGCGGAAGTTCTGCTCCGAATTATTTGACTTTTTCTCTCACTTTTCTGTATCTTTTACTCACACTTCAGTGTTGATTTTCATTTCAATCACATCTCTTGCATTGCAAGAGAGCT
>STRG.16959.3
GGGTGTTCCAGTTTGGTGAACGACACCAGTGGTGTACCTCAGGGATCCGTCCTAGGCCCGGTTCTATTCTTGTTATTTAATAATGACCTGGCATCCACTGTTCAATCGCCCAGCTTTATTTTTGCGGATGATGTGAAGATTGTTGGATATGAGGGTAGAGTAGACTTGGGCAGGGATATAGGTATCGTCCTGAACTGGGCATACAAATGGGGACATGAAGAGAAGCTGAGTAAAGCCCGAGCTAAGCTGATGGTAGATCGCACTTCTTCACAACAGGGTAGTGAACAGTTGGAACGGTCTGCCTGGTGGAATGATAGATCTGCAGACCGTCCAATCCTTCAAAGTTGCCCTAGATCGCAAATGGTACGAGATATTTCCTCGTAGTGAGTCTTGATTATATCAACTAGATAGATGACGAGTAGCGCTGTGGCCCTTCTGGAGTATGTTTTAATAGGCCTTTTTGCTCATTGCATACAGTCTCAGTGAACGCTCACGTTGCATAATGTCTCTCGCAGTTGATGTGCGATGAGGTTTTCCGTCCCACCCCTCATTTTTAGCGGATATTCGACGAAGTGCACTCGGCGGAGGTGGGTGCATAACTGGTGTGCATACCACCGAAGAAATTCTGGACCCTTTGTTGACCGTGACCACTATCTGTCCAGTGCAAACTGAACTGAACTGAACTGAACTAAACGTTGACCTTGAGGGTCGCATAGCGGACTCGCGGCACTGCGGTTGTGCGTGCGAAATGTTCTAGTTCTCCCCTAGCTCGACAATTCGGTCAGATGCTCTAGTAACTCATCCAATTTGATTTTTCCCGAAATCAAATGGAGAACAAAATAATTCATGTGCACCGCAATGCTGTGGGTATAAGCAACCACATCCCCTCATCTCTTTATTCTCTTTTGCGAACCGCCGTATTGCGCTTTAAGCATGCGGTGGCAGTTGCGGATTCTATGAAGTGCTCACCAAAGAGCGGCGCGAACGTGGCATCAACTAATGTTAAACCCCGTACTGAACCCAAAAAGAAAGCAAAGATTTTGGTCGAAGGTGAGACAATAAGCAGGAGAAAAAAATTGGAGAAACAGTGGTTGTCATCCAAAGATGTGAATTCAAAAGTTGGGTTACTCCTTCAAATGGCAAGTGCTGCCACAGAAACCAAGTTTCTTTTTCCTCGTCAAATGCAAATTCTTCCGTTATGTGTTGCATTTTGGACAAAAAACTTCCCTCATTGCAACAAAGCATTGTCCACGGAAGCTGCGAAAGACCTAAGTAGTCCCAGTTTATCCAATCCCGACTCATTTTCACTTCTGTCACGTACTCTTACGAGTATATATGGAACCAACTGCAAGTTTGCAGCCATAGCTGACGTGTCTGTGGCTGCTGGTGAGGTAGAACAGTTCCTTCGTCTTTGTCGCAACCTGCGGCGGGAATCAAAAACGTACAAAGGATTGAATACGGGCACATTGTTGCTTGAGCCTGCAATTCATGAGACACTTGCTCGTCATTTTGCTGCCAAAGCAGATTGGGCCAATCTGAACGGGATTCTCCGGTGTCTTCAACAGGATGGACTTCCGGTTTCAAAAAAACTGTACCTGTTCTGTTTGGAATGCTTAGGTCGGCTTCTGAAAAATGCTACCCGTGTAATTCTGACCCCCTCACGGACTCCTTTCAGTCCAGCTACCGCGACTTCATTGACCAAAGTAGTTGTTGCACAAAACACTGCAGCACAACGCGACCTGGAGCGTCGGATTACAGAAGTCTTGATCAAGTTGATCAATCGGATGGAGGAGGAGGGTCACGATGTAACTACAGATCTGATGGATTTACCTCGTGAGCAGGACACATTGAGTCACATCTTGTATGCCCTCAATCGCGCTCGTCCTAATTTACAACCCAACTTGTTCTACCTACCGGAGATGATGTCAGCTCAGAATAGTTCTACGAAGCACGTTCGAATCGCGGAGGAAAAGTCCTATCCGGTAGAGCAGCATGTGCGCAGTGTTCCGCATGCCATGCGCAATGCGCTTACCAGTATGTTCTCAAGCCTGGACGAGATGATGCAAGCATTCGAGGCCCAATTCTCCTTGGAGCGACAAGGTGAAGTGCGCATTCAACCTGTATTGCCACCATTCTCTATCACAGACTCGGGTGCATTGGGCACGTCCGAGAGTAAATCCATCTCTCCTCGATTGCGAAAGAAACTACTTCGCGGTCTGATGGCTGAACAAGACCGTTGGCGTGCGGCAATCCGGACTGGATTCATGGAATTGTTACAACGGCTCAAACGTGCACATTCACGCGACAAAGTTACGGTCTACCCATTTTTGAAAATTCTTCCGGCTTCACAGTATGTCGATTTGATGATCAAGGCAGTTGACAACATGGTCCTGGACTCTGCATTGCAACATGTCAACTCATATTTGGTCTGCTTGCAGTTGGGTGAAAGTGTGGAGGCTGCGTGCAGCCTATATCGTCGTGATCAGCTGGGCATGTTCACCGAACTGAAACACGTCTATCGGGATTATGTTCAAATGTTCAACGAAGAATGCATGAAGCTGCCCCAGTTTCGTCACATGTGGCTTCACGCACTGGACAAACGCGTCCATGAAGGGGTCAGTTTGAATCCGGAATTTCCGGACTGGCCTGCATCCGTACATTTTTTGGTTGGTCGGGCTCTGTACAGTCTGATCTATGACCGTGTCCGATTCAATCGCAACGAACCGGTTCGAATCCGCCAAACAACCACAGTCTCCTCATCAAGCAAGGAACAGGCACAGCAGCGGTTTCATTCGGACAGTGCTGCCCCACGATCAGAGGAAGCACCTGCTCTGTTCGAAGTATGCACTGAATATCCGGGAGAACTGCGCAACGAGGTTAAGATTCACCCTGCTCTGTTAAACTGGTATCGTGATGCGAATTACCCACCGCTGAGCTTTCATCCAGCTGAATTACCGATGCTCTGCCCGCCCGTCCCTTGGACCAGCACAAAAGATGCCGGTTATTTGATGTCTCGCAACTATGCAACACGACTTATTCGGCATTCGAACAACTATCCGGAATCCATTCCCGTCCTGAATGATGATCTGGATTTTGACTCGAAACGTATCCCGGCTATTTTCGATGCATTGAACTGCTTAGCCTCCTGTCCGTGGCGTGTAAATGAACCAATCCTCGATGGTCTCATCGAGGTTGCACGTGCTGGAGGCAGTCGCAAATTAGGCGTGCCGGAACGTGTGTCCCGTAACCCGTCCGAATCGTTGTGCATAACAAAGTCGATGAGCTACGAGGAACGTCGTAGAGCCCGTCGAGCAAGCCGTGAAGCATGGCTACGGTTCAATGAGGCGAGGTCGTTGTGGGCCAACGAATTATATCGATTGTCCATTGCAAATCAGTATCGTGGGCGCGTGTTTTGGTTCCCACACAGCATGGACTTTCGTGGTCGTGTCTATCCTTGTCCGCCCCATTTCCATCACATGGGTAGTGACATTTCTCGTGGATTAATAGTATTTGCAAAAGGTATGCCTCTTGGTCCAAAAGGATTGGATTGGCTAAAGATTCATTTGGTCAACTTAACTGGATTGAAGAAAAGATGCTCCAATAATGAACGTCTCGAATTCGCAAACACCATTTTGGACGATGTTCTAGATTCTGCCATTAATCCTTTCGAGGGTCGTAAATGGTGGCAAGAGCAAGAAGAACCATGGCAAACATTAGCTTGCTGTCAGGAGATCCTCAGAGCGTTGAATCATGAGGGGGGTCCGGAATCGTTCATCTCACATTTCCCGGTACACCAGGATGGCTCGTGCAACGGGTTACAACACTATGCCGCTCTGGGTCGCGATCGCCGCGGTGCGGAATCGGTTAATCTGACGAACAAGGATTGTCCACAAGACGTTTACGGCGATGTGGTCGAAGTGGTTGAGGCTCAGCGACGTGAAGATGCTGCTGCCGGAGTCCCAGTTGCCCAGATATTGGAAAACTTTGTTCGGCGTAAAGTGATTAAACAGTCCGTGATGACCACCGTCTATGGTGTGACACTATACGGCGCCTCGGAACAGATTCGGAAACAACTCCGAGACTTGAATGATTTTCCAGGACGCGATTGGATCGGACCGGCCGCATCTTATCTAGCCCGATCTACGTTGACCAGTATCGGGCGTATTTTCACATCATCTGCCGAGATTCAGGCTTGGTTCGGACAGCTTGCTCAACACATTTCCGGTCAGTTACTCAGCCGCGTGAGCTGGGAAACACCCATGGGTCTTCCTGTCACACAGCCTTACATTCGGCTATCAGGATCAACATTATACTCCAGTGATGCAGATGACCACCCTGGTGTTCCTGATTTATCATCCAAAGTTACCTTGCCCATACACACAAGAGACTTTTCTCAGTCCATCTCCCAACTGGATGTACCGGTTCCCAATCCGATCAAACAAAAGAACGCATTCCCGCCCAATTTCATTCATTCGCTGGACTCTTGTCACATGATGCTTACCGCACTGCATTGTCTCAAGGCCGGAATCACATTTGCCTCTGTGCATGACTGCTTCTGGACCCACGCAGCGACTGTGGACGTAATGAATGAGATCTGCCGAGAAGAGTTTATTGCTCTGCACAGTGAACCAATTTTGCAAAATTTTGCTGATTATCTACGCCAGAGGTTTGCCTACTCTCAGAGTGAGATTGCCAACATGACCTCGGAGACCAGACGGGCCAGAGCAATGGCATTCAATCAGCTTCTGAGTCACGTGCCCAAACAAGGTATGTATGTATCGAATCTCATTTTCATCACCAGTTGTTCACTTAGAGGTACCATGGGTTGCGTTTCATTTTTTGTGCGCGACTTCTTACCATTTTTTCGTTCCGCTGTGGTCACCGTCGATTGCGCACCAGTTTTCAGGAAGTCACATTCTACATACTCTTTCCTAGGTTTGTTCTGCATTTCAAAATAATCTTTTAAATTTCGCTCAGTTAACCTGTTTAATACTTCACAATGATTATCTTTCCAGGTATTTGTCTTCTACATTTGTGTTTCTGTTATCTTTTTGTTTTCGAGAAAAATATTTCCTCTAATATGTGATATTCGCCCATCCCTCTTCCTTACGGTTTGATTATTTGTCATCATTCATTTCGTTATTTCATTCGCTTCAATTCTGTCGTTTTCAGGTTTATTCGATCTCAGCGAGGTGCGTAATTCAACCTATTTCTTCAGCTAGAAAAGCAGACGAATCATGTGGTTGACTCTGTGCCACTTTGTGTCGTATATTACACATTGCCATCCGATGTTTCACCTACTGTCGCCTGTCCCCTGACTAGCGCTTCAAGATAGTTCGTTGTGATTGCCCTTCTTTCGGATCCCATTTTGCTCGCGTGCATGTATATCCACGAGTCTGCTCCTGTTCACACAAATTGTACAGTCTTATTTTATTCCTTCTGATCACATCCTTTGACATTTGACAAGAGGAATATTTTCGTACCACATGTAGTAATACATTTTACACTCGCC
>STRG.38133.2
CCCAGGGCCGCGTCATGGTGTAGCGCAGTTCCAGGTTTGTACCGTGATATGGTTTGGTTTGGTAACCCAGAAGAAACCAAAGATCGAACAGACCACGGGCGGAAGAAGCGTGACGTTCTAACGAACCGCTTCCAGGTCTCGAAAGCTGCAATGAATTGAGCCAACCGGAAGACCCGGCGCTTCGTTTTAATTTTTCACTTCAGTTGAACTTTACTCGCCTGTGTGCTGCCCAGCTTTTAAAAGTGTTCGAGTATGTTGCAATGCCTAAGTCAAGGCATAAGAAATCAATGGACACGATGATGACACCTAAAAATCAGACCAAACTAAGTTCGGATTCATCACCGTCTTTCAGCGACGAAACCGCATTTCTACCTGAAGAGTCCAGTAATGCGGACGGATGCTGCTGTTGTCGCTGCTGGAACTCTTGTTCTCAGTGCTGTCGACGGGAAAAAATCTACCAGGCTCGTGTGGTGAACATCGGTCGTCCGTCGAAAACTCAGAGATTTCCATCAAATAAAATTAATAATCAGAAGTACAATATATTTTCGTTTCTCCCACTGGTGCTATTTGAACAGTTCAGCGTGTTTTTGAACTTGATCTACCTGATTCTGGCCCTCAGTCAGTTTATTCCTGACCTTCGGGTAGGTGCTTTGTATACCTACTGGGGTCCTTTGGGATTTGTCTTGTGCGTCACCCTGATTCGTGAGGCGATCGATGATGTACGGCGATGGCTTCGGGATCGTGAAGTAAATCAGACGACGTATATCAAGTATGTACGTCGTGGAGAAACTCGTGTTACTAGTGAAGGTATCAAGGTAGGAGATTTGATTCGATTGGACAAAGACCAGCGAGTCCCCGCGGACATGGTTCTCGTGTGGACCTCCGATCGGAACGGGTCGTGTTTTATTCGCACAGATCAACTGGACGGTGAGACAGATTGGAAACTGCGGCATCCGATCCCACCAACTCACGCGTTCGTCAACCATGCAGGAGAGCCCAGCGCGCTGTTTGATATGCAGGCTCAGGTGTTTGCTGAGGCACCGCGACAGAACATTCACAGTTTTGAGGGCACATTTGCCCGGACCGATATTGCACTTCCTGGAATTGGTGATCGGTCTGCCGAGTCCACAGAAGTCTCGCTCAATCTGGATCATACAGCGTGGTCAAATACAGTCCTGGCTACGGGAAGTGCGGTTGGTTTGGTCATCTATACTGGTGCGGAGACGCGTGCGGTGATGAACTCCAGCCGAGCACGAACGAAAATGGGCAAAATCGATCGGGAAATCAATAATATTATCAAATTGCTGTTCGCACTTGTCGTTGTCTTGGCCTTAGTCATGGTCGCGTTAAAAGGATTCTCTGGCGCCTGGTACAAGTATTGGTGGCGTTTCATGGTACTGTTTTCGTATATCATTCCCCTGGCCCTACGCGTGAATATGGATCTAGCTAAAATTGTGTACGCATTCATTGCCATACGTGATCCAGACTTGCCCGGTTGCATGGTACGCAACACGACGATCCCAGAGGAGCTGGGTCGCATCTCTTTCCTAATGTCAGACAAAACTGGCACACTGACTCAGAACGAAATGGTTTTTAAAAAGTTGCATTTGGGAAGTGTGGCGTTTGCTCCTGACTCGATGGAAGAGGTGGTTCAGGGTTTGAAACAGCACTTCGAATCCACTGCTTCTGGTCGTTCAGGGATGGAAACAGGCGGACGACAGATGCGTCGAACGGGGAACGAGCGCATGGCTGAAGCAGTGATGGCTGTAGCCGTGTGTCACAATGTCACTCCAATGAATGAGGACAATCTGGGCTTGGGCGAACCGCCAAGTGATTCCAAGAGCCCGTTAGAAATGGTGGATACATTCACTGATCCTGTCGGATATCAGGCTAGTTCACCAGATGAAGTGGCTTTGGTGTCGTGGACGGCAACTGTCGGTATCACTTTGGTTTATCGGGATCAGCACTACATGTGCCTTCGATTACCCAACGGCACCGTGTGTTCGTACGACGTTCTCAACTTATTCCCGTTCTCTTCGGAGTCCAAACGCATGGGTATTATTTTAAGAGATCGTACCACTCGGAAAGTTACTTTCTATGTGAAAGGTGCGGATACCATAATGAAAACTCTGGTTTCTTATACCGATTGGCTCGACGATGAAGCGGGTAATTTGGCTCGCGAAGGACTACGCACTCTGGTTGTCGCATCGCGTCAACTGACCGAGGAACAGTACGAGGATTTTGCCAAACGGTATCACACGGCTAAAATGTCTGTGGTTGATCGTGTGGAAAAAATGCAAGCTGTGGTAGCCACCTTGGAAACCGAATTGGATGTTCTTTGTCTCACGGGTGTTGAGGACAAATTACAGGAGGGGGTGCGACCCACTCTGGAAGCCTTACGCAACGCAGGAATTCGTGTCTGGATGTTGACTGGCGATAAATTAGAAACAGCCGAATGCATCGCCAAATCTTCGCGTCTGGTCGCACGGGATATGCCGGTATATACGTTTCAGAATGTTACTGGTCGTATGGATGCGCATCTGGAATTGAACGCTTTCAGAAAGCGATGTGAACACGCTCTGCTCATTACCGGCTCAGCAATAGAGACCTGTTTGCGGTACTATGAGCATGAGTTTATCGAGCTAGCCCGTCAATCTCCGGCTGTCGTGGTCTGTCGTTGCTCGCCCACCCAAAAGACACAGATTGTGCGCCTGGTCCGTGCACACACTGGTGCCCGAGTTGCGGCCGTTGGAGACGGCGGTAACGATGTGGGAATGATTCAGGCGGCTGATGTCGGTTTCGGCCTCGTCGGTAAAGAGGGTCGACAGGCCAGTCTGGCATCCGACTTTAGTCTGTACCAGTTTCGTCACGTGGCACGTCTGTTACTTGTGCACGGCCGTAACTGCTACAAGAACACAGCAGCTTTGGCCCTGTTCGTCATCCATCGAGGTTCTATCATCAGTGTGATGCAAGCCGTTTTTTCGGCCGTGTTCTATTTCGTCTCAGTCTCCTTGTTCCCCGGTTTCTTGTTGGTCGGCTACTGCACAGTGTTCACCATGTTCCCAGTGTTCTCACTTGTGCTGGACAAAGATGTGCCCGATCGAATTGCGATCACCTATCCGGAGCTGTACAAGACGCTACAAAAAGGTCGCGAAATCACTTTCAAGACTTTCTTTGTTTGGCTACTGATTAGTATCTATCAAGGCGGTGTGATCATGTACGGTGCACTACTGTTGTTCGAGGACGAGTTCATTCATGTCGTGTCGATCACATTCACCGCGCTTCTACTCACTGAGCTCCTCATGGTGGCTATCACAATTCGCACTTGGCATTTGCTCATGATATTGGCCGAAGTGATCAGTTTGGCGATCTACGCGCTCACACTTGTGATCATGACGGACTATTTTGATCCAAATTTTTTGCGCACTGTCGGATTTTTGTGGAGAGTTCTGGCGATCACAGCGATCAGTTGCATCCCCATCATCATTCTGAAGTTTATTCATTACAAATTCCGTCCATCCATTTACTCGAAACTTCAATCTCACTAGTGATTATAATCCTTCTGGGTGTGCGCCATCACGAACGCCGGATTTTCCAGCTATTTTTCTCCTGTGTTTTGCTCCCAGTTCAGCCTCTATTTTGCTTCGTCGAACAACTCACTTAACGTCAAACCTATTTACAATGATCATTCATTCGCGCACTTGTCGATGGTTCTCATCCGTCCGCGTGGTGATTCTGGTGAGACATTCTCAAGTTCACATTTTACGGTTTCGGGTTCCTCTGCTCGTGTTTTTTTGGTCTGACCAAATTTCTTTCCCATCATGATGATCACTACAGCTTTTATGACCGAGCTATTCTGCCTCCGCTTCTCTTTATGGGGCCTGGTTTTTCCTTGCCGCATTCTTATCATCAACCTCTACTTTTTTTTGCTAAACATTCACTAGTTTCGTTTCTCATCAATCAAACAAGAAACCTGTCCACGTTCGTCGGTTGCTGACTGCCTATTCCCATCCTGTGGTCCGCAAGATCCGCATCATATACGAATACTTCCGATGACATTGTGTAATGTTTGTATCTACCTGTTTACTGCAAACCCTTTCAGACCAGTCACCCAATTTCACCTCTCGCTCATGCGCACATACATTGTTGTCTTGTTGTTAGTTATTTGGTTTTAGTCATCTCCACCCTCACCCTAACTCGTTCTGCATAAGTACGTTTCAAGTGTTCTCTCTGGCTCCGAAGAATTCTGATGATTTTGTCGTTTTGGATTATAAGACATTCATCTCCTGCTTTTGAATCTCACATTAGACATGAATTAAAATCAAATTATCACTCTGTTTCTATAATTCGCCGATGGTACGAGTAGGCTATGGGGCATCCACTTTGCATTTTTCGCATCAAAAGGTCTACACTACGAGCCGTAATCGAATCAGTGAGCTCTCGCTTGCCGGACAGTTACTATACCGGCTGCTGGATCACTACGTCCAGTCAGGTGTGAGTAAAACAAGTGAATATCTAATGATGCGCAACCACTATTCGCTTCATTAGGAAGTGACTCACGAAGCTAGTCCAGTGAATAAAACCAGAACAGTTGCTGTGTATCGTTCGAATAATGGTTGCGCATCATCAGATGTTGTGTTATGGTTGCGCATAGTCAGTTAATTGCTTGTTCCAAACTATGAAATGGAGAAATTAACGTATAGTAAATCACCGATCTCGCATATTTTTGTATTCTGAATTCGTTGTTAG
>STRG.15620.1
ATATATATATATATATATAACTGACACTGCACAAAGAACAACGCTTTGTTCTGTCCCACTGGCTTTAGCGAGAAAACTGCTCTGTCCACGAATCACCTCGGTTCATCAACACAAAACGCATTGTTCATTAGGAAGAAACAGTCACTGACACCAATCACTGCAATGCAAACTAACTGGTTCATACTTGTATCAAGTAGCCTGTCTTCTGATTAGTTAATTGATCACACGACCAGCAACCACCGGACGTGAATTCGTTCGCGTCTCATCGACCCATTATCTAGTCACATGTGAATCCACTGGCACAATAACTGGTCTGGATTCTGGACAGGCGATGACATGCTAATTGCTGACAGGACATGGCTGACTGTCGACCATGAGTCAGCACATACCCTCACACAACGCTCATCATGCGTTGAAACACACAGCATGGATAAACAAATGGGAAAATGTCTACTTTATTGATAAAAAAACTAATTTGGACGGACCTGATGCTTGGATTTATTACTGGCGTGATCTGAGAAAAGAGGAAAGAACTTCCAGCCAAAGAAACAGCAACAGGAAATCAGTGGTGGTTTGGGCAGCCTACCCAGCCAACGAAAAAAGTGAGCTATTCACAGTTAAGGGTATACATGATTCCGCTGCGCATATTGACACGGTGAAACAGTTTTGACTCCCGCTAGTGGCCAACAGATTACAAGATGACGCCATATTCCAACATGATAATGTGTACGTATACTGCTCATACACCACAGAATGTCGGCCGTTGCTCCGTAGGACCAAGGTCAGGCAGTGGCCAGCATGCAACCCAGATCTAAACCCGAATGAGAGCTTTTGAGGCATACTTGATCGCCAGGTGTACAAGGATTCCATGGTTTACCAGTCAAAGAGTGAATTAGTAACCACCCCTGGGCGAGAATGGGTGAATACTGACCAACGGAGAAGCACATGTATTATGAGAAGTATGCCGAGAAGATTGTTATAGGTTATGTAGCAGGATGGTAACTGAACACGATTTCAAGTAGTAACTATTAAAGTCTGAGAACTGTATACAAATATTTCTCTGTCATACTTCTTCCGTCATCACAACTTGCGGTTCTTTGCAACAAATTAGAAGTAGAAGATGGGGGGGGGGGACAAAGGAAGAACGTCTTCGAGGAATCTGAAAATTTCTGAGCGAATGATACTTCGCTCCTGTTCTCACCACAGAATCGTCGTGGTGAACAGTGAAATATTTATAAACCCCAACCGGTGCTTGAATGATCTGATTCACAAAGCAGTGGAGCGTTACGCCCGCACAGAAGCATGAGCGAAGTACTCGTGTAACAGATTCTCTTTATCTAAGGCGTGAATTCATGGTATTCGGATCTTATTTTGGTGTTTGACCTTGTGCTGACGACGTGATTTTCGATTCAGTGTTCGGACGCTATTCCTATCCCCATGAACTCCACAGAAGAAGCCTAATGTGGATGAGGCAGCATCCTTTGGACTGAGGGGCTGTCGAGCTTTGGCAGGCGATGGCTGCCCCCACGAAGTGCAATGTTGTTTCCTACACTGGAGAGAAACCTCGGGGAATCCAATCATTTATCTATTTTGTCGGTATTTTTTTCACCGGTAAACGCTTTCTCTTTCTGTTTTTGCGCAGAAGTGTTCCCCAGAAGTACGGTGGTTGGCCGAAAAGAACCAGACGTTAATTACTAACCGGTTCAATGAGGCTGGAGTTCTCCTGGGTCATCGAGGCACCCTTATTGTCTGCAAATACGCCGAGGATGTTGTACGTGGAAGTCCCTAGGGCGTAAACGAATTATGAATTCCCTTCAACACAGTTTGAATGAACTTTGTTACCAGTCCACTTCACATTCGCTCTCCCCTTGA
>STRG.77694.1
GTACTGCATCATTTCCTCCCATACGGAAAGTGTATTCTGAAAGGCCTGTCTATAAACTGATAATGAGTTTGGATATGTCCAATAAACCATGTAATCAAAATAATAGTCATCTGTTACAATTATGAACTATGTCAGAGATATCTTTTCTGATTATCAATTCCTTGTTGAAATGTACATAATGAAGACGTTATGGTTTTATAGTCTTGTCAGATAAGAGAAAGATTTTAAAAGTATATTATGGAGGTACGTAACCGAAGACACCGGAGCACATAGTGAGCAGATACTTACATAATGCATCGCGTTTTATTGCAGCTCCTGAGGATAAAACAATAATGGGTA
>STRG.75183.1
GGATGGGACGGTGATCAGACCGCCAGACAGAAAGGTAAAACGTATCCGCGATGCACTGATGAACTGGACTATTTTCACACTGTCAATATGCGCCACAGTTCGCGTGGGAATTATCCGGATTAGAATGCAGGTCTATTCATTGGGGCCAATGAACAACCAGTAAACCATCGTCTGAGACTGGAAAATCTGGATCCGTGTGAAAACAGCACCAGCCACAAAAACATGAATGCAAGCGCGGTAACAGGTATCCGTGACCTGTTGTCTGTTGCTGAGCTGTTTTAATCACTATCGAATTACGAACGTTGAGCACCTATAAGCCCATTGGTATCCGTCCGACCGGACACACACACACACACACACACACACACACACACACACACACAATAAGTCGAGGCTGGCAGATGACAAAGACGTGTGAATCTAATGTGAATCGCTGGTTTCACGTTTTGACAGAACATGCTGGTAAGTCGTTGATTAGAATGCAAGTTCAACGTAAGAAATCCTGAAGACTGATCGCCGATAAATCGTCCTCTGAAAATCGATCAGGTTTCATCGCTACATCGCTTGCATAATCGATACGAGTGAGTGCACTCTGAGAATCCTTTAGTGAACATTCTCATAGCAATTCATGTTCGCAATACGATTACCATCAAATGAACTAGAAGATTAAAAAAGGTAGTGGAAAACAGCAAACTTGTGCTGAATTTTTGCAAATCTTGAAGTCGTTGGTCACAATGGTACACCGCGTGCTCTCTCTAGCCGTGGAGCTGTCAGATCATACCATGGGATGGGATGATGCACGTCAGACATACGTTGACATACTACTGAGGAACTGCCATGGGAAATTTGTACTCTTTTGCAAGACTTTGATTACATAATGAAGAAAACACCTGGATATCTGTATGTAATTGGATCACCAAAGAAATCTCATCCAAAGAAATCGGATTTTGCACAGTTAAGCGCTTTATCAAAGTACTGTTCCAATGAATTACATTTTCATAACTTACAAACTACCGGCAATTGTTGTTCTACAATCTGTAGATGCTTTTCCCCCCTTGGTTGAGCTGTCCTTCATTCGGCGACGTAAGAAGCATAAGACATAAATGTCGTGATAATTCGAAGCTAGGGTCATGAAAAACAGCAGCAATTGTTCCGGCAAAAGAATCCTGTCATGTACATGCGTTTGTTTCCTAGCTTCCTCGTGTTCATTGAAATTCCTCTAGTCTGCAATTCATGTGAGAATTGCTCCAGATCCGTAAAATGCACCAGTAGTTGTTGGGAGAATTCGGCTACACTAACCAGAATCGCGTTTACCCATCGGGTGGTAAAGTACGATGAACGTTGCATTGCTTTCATCAAAATCGAACTATTTATTATCTATTCATTCATTCGTTGATACACTCATCTACTGATTTGTTCACGCATTCATTCATTCAGTTACATTTTCGAAATTAATTAACTGATTGACAGAACGTAATACTGGTGGCACGTTTTATCACTGGAGACAATCAAACAACTGAATCACCTTGATCGCATAAAGCATGCAGTGTCAATACACAAGATTTGGCAAAGATCGCAAGAACTGAACTTCACTAGATGTGACCCAAAAAGATTAGACTCCTTCTCTTTTCATCTCTCCCTCCCTGTTTCGCTGTCTGTCAGCGGATATTGTGCATGTTGTTGGAAAATTTCACGGAGGATATTGGGTGATCCAGCTGTGATCTCGATGGTTGTCAATTCTAATTCCATCGTGGTGCTATTCAATAACTACATTGTACACTACTTTCTGTGATTTAGGAAACTTGCAAAGTTGTCAGAGTGTAGCACAGTGCGCTTAAACTGCGAAAAATACTCCAGTACAACCATTCGTCTCTCTTCTACACTACTTTCTTTCGTCAAAATTATAAATAACCTCATCTGTGTCACAAAGAAGCCGAGAACCATTTCATTTTCAGCGTACCATTTGTATCCCTTGCTGCTTCACTCCGTCTTTGTTAAAAAGGTTTTGTTGTGTAAATGTAATGTACATTTATCTCTCGC
>STRG.7279.1
AGTGGGGCTTGCCCTACTGTTTAACGCTGTACGATGACGATGATGGTGTATCATATAAATACGATAAACCATGCGATTCAAGGTGCGCATTGGAAATATTATTATTATTATTATTATTATTTTTATTATCACTATTATCATCATTGTCACTATTATTATTGACGATATTATTGTAATTAGTTCTCGATAATGTATTAAAAAATTTTGTACCACCAGCAAAAATGTTTTTCAGATTTCAGATGAAAACGATGAAAGCCAGCCGGAAGTTCCTTGCAATGAGGATGTGTAAATGAATATATGATAAATAAAGTTTCTTCATACATATACGTATATTCCTCATTTTCGATTTATTCTGTATCTACGCTTATGCCCCGAAAAATGCGACGAAGTGTGAAAGTGCGTTACTTCACTGGGAGTCACACGGATAGGGCCTACACATAAGTCCAGGCGTAATGGCAGAACTGGGCAAACCTTTATTGAAATGACGGTGGGATACCGTTGAACAACAATATAGCTATCATTCATTAGGTGATTACGTAACTGAGTTTTTCTTTTTTTGTTTTTTGGGATTCACTCAGTGGTACGATCAAATGGACACTTGGGAGACACTCCAGTGACGGTCAAAGGGACACTCGTGCTGTATGGGTCTACCCCTGTAGAAAAACTGCTCCGAAGTCGATCAGCTTTTGACCGGCCTTTGAGCGGTGAGCACTGTTGCATTGACCGGTTTCTGAGTGTTTTCCGAGCAGTTTATACTAATTCTGTAGAAAACATGATATGCTTCATTAATTTATGCCACTTCTATCAAATTACGTTTTCCCTTGCTTATTTTTGTTTCCTAAACTGTGAATTCTTAGTAATTATTCTTATTTTACCCAGTTGACGGAGTATGGGATATAGCGATTTTTAACTTGGTAATAAAGGGCAGTTCAATGTTCTCTAACCAATATATAGAATTAAAACATTCATGGCACTTCGGTCGTCGATTTCGTTCATGTAAATTCTTCTCTAACCTTCGGAAAATAGGCTCCTAATGAAACCGGTCGATAACCGTTTGTAAACCGATGTTACGAAGGAACTGTGCGCTACAAGGTTGTCCTTTGCTTGTAAACCACTATTCGCCAATTATGTTCGGCAGGAACAATTTGTGAGGAAATGCACGTCATACAAATTTACGAGTTACGCCCACTTACAGTACTGAAGATAATCCGAACGACCGCCTACATCCCCACGCTTTCCCGCTTTCCCCCACAGCAACTGTGGACAATGTGCTGCTTGGGGCAATAAATGGACAATAATTCGGTTGAACTAGTGGTCTCATTCTTTATTCTTCATATTATAGACAGCGGAAAACATCCGTATAAGCCTCAACACAATCCACTCGTTGGCATAGACTCAAGACTGAGTAGAACGCCATAACCCCGACAAAGACTGGTCAAGTTTCCTTTTGAAAGCTTTGTCGTTCACCTCTTCCACCATATCAGCAGGTAAAGAATTTCAAAGGTTTGTGGCCCTCCGAGACAAGCGGTAGACTAACGGCAAACCAGTAGAATGCATCTTCACCAGTGTCATTGAGCGCCCGCGCATACGACACGATCCACGGAGCGGGAAATACACTTGCAACCCTGGTCCCAGATCACCCCGAATGATACAACGGATACAGATGAGATCACCACGCATCCGCCGGTAGGCTACTGGAAACAAACCAGTTGTTTCAAGAAGTCCGTAGCTAGATAAACGATGATATATCAGGCCAGCAACACGTCCCTGGCCTGATGAATCATGTGATGCATGATATATGATATGATATACGTGATGCATCACATACTTTGGCAAACCCGTCGGCTGGTCGCTTAAGCAGTAATTACTGCTTCATGCATGGATGGAGAAACCAAAAGAGAAAAATGGACCGCTAACTATACATGTGAAACATTGAACAGCGTATAAAAACAAGATTCCGATCAGGTATAACGCCTACAACCGTGCTTTTTCAATAAATTATAATGAGTGAGACATATTTCAAAATAGTGTCAATTAGAATCGGTTCAAATGCTTCAGTCCACTGTCAGCAAACCACTCCGGATTTTACTGAAAAAGAGCACTTACCTTGCAAAACACAAGAAATTTCCGATTCACATTTGTTTTGGGGTAGTCGCCTCGCACGTTCTTTCGAAGGCTGACCACCCATAATTTAATGTGACATTTTCGGCGAACCAAATGTAACGCAACCTATCGTTTGCTGCGCTTCACTTCACTTCAGTTCAGTTCAGTTCAGTTCAGTCTGCGCAGGACAGGTAATGCCCACGGCCAATCGAGCGTCCAGAATTCCTTCGATGGTATGCACACCAGTTATGCACCCACCACTGCCGAGTGTATTTCGTCGAATCCCCGCTAAAATGAGAGGGAAACGAAAAACCTCATCGCACATCAACTGCGTGAGATATTATGCATCGTGAGCGTTCACTGAGACAGTATGCAATGAGGGAAAAAGTCTGCTAAAACATACTCCAGAAGGACCACAGTGCTACCCGTCATCCATCTAGTTGANNNNNNNNNNNNNNNNNNNNNNNNNNNNNNNNNNNNNNNNNNNNNNNNNNNNNNNNNNNNNNNNNNNNNNNNNNNNNNNNNNNNNNNNNNNNNNNNNNNNNNNNNNNNNNNNNNNNNNNNNNNNNNNNNNNNNNNNNNNNNNNNNNNNNNNNNNNNNNNNNNNNNNNNNNNNNNNNNNCTGCCCTTCAACCATCCGCGTGGCGAGACGTTGGACTTTCTCTAGGCGGGCGGCATCCTTTTTGTAGAAGGGTGACCAAGCCTGCACACTACCTTCTAAGTGAGGTCGTACTATAGCCATGTAAATAGGTACGAATACCTCCGGCTGCCGGCAAGACAAAGCTGATCGCAGCCTAAAGAGCTCCCCACGAGCCTTATGCGCAGCCGCGTTGCACTGCTCCGACCATTTGAAGTCACTTTTCATGATGACCCCAAGGTCTTTAACCTTACTGCCTCTATGGTCAAGAGCCCTTGATCATGAGCGACAGCTAGGCTCTCTGTTGTCCTTGACAACAAATGGTTTTTTTTCAGCGTTCAGAGGTAAGTCCCATTTATATGCCCAGTTCAGGACGGTGCCTATTTCCCTGCCCAAGTCCGCCCTACTCTCAGATCCAACAATCCTCATATCATCCGCAAAAATAAAGCTGGGCGATTGAAGAGCGGATGCCAAGTCATTAATAAATAACAAGAATAGGACCGGGCCCAGGACGGATCCCTGAGGTACACCACTGGTGACGTTCACCAAACTGGAGCACCTGTCCCCCACTTTGACATAAAGCGTCCTGTGGGAGAGGAAGTCCTCCAGCCACCTATATACTGGCCCACCTATCCCGAAAGTCTCCATCTTGCATAGCAAAAGACGATGATTAACGGAGTCGAACGCTT
>STRG.38565.1
CCCCTGGCCCAAGATTGAACAAGACCGCATGAATCTACCGTCCGGTTACCTAGAAGGCGTCAGCTAGATAAACCAATCACATGATAAGGAAAACTTGACTGACAAACCCCTGCCCATGATTGGTGTTTATTCCATGTCTATGTTCATGATCTTTTGTCTAATGTCTACTATGTAATCTGTAAATGGCTTGAGAATGAATTACTGAAAAACAATTGTTTCGCCGATTTGGACTTCTATATGATGCAATGGGTATTTTTCAGACATTAAAACAATCGGTGATCCATTATGATTAGAATCGCTTCACTGAACGCTAATAGTTTCGTTGTTGGATTGCGCAACAATGCTTTAAAACACAGGGTCATGTCAACTTTGTGACCTGACGCAATTAATTGCCTCACAGTCCATTGGGGTTTCCCCACGTGGGTTCGAATCCCATCCCCGTCGCCAGAAAAATTTTATATCGCACAAGACACAATTAACACAGGTCTCAACTTATGGAGACTCGATAACACAAATTAATTTGCATTGAGATGTCACACGACGAAAGCTCACGGTTGATTAGACACACAACACGATACCAAATGAACGAGCTTTACGGAAAAACACAGGGCACGAGGCCACATAGACTCACAGCACAGGACACGAGACACAGAGCACAATCACGGACGATGAGTGATACCTGCAGCTTTGCAGGGTTATTAACACAACTAATTGCTTGGGCCCAATCTCCCTAACCCGTCGTCGCGCAACGAAAATGGCCCTCGGCTGGCCCACAGCTCAATCAAAAGGCGCGAACTTCAATGATGATAGCCCACCCGCTAGTAAGAGTGAGAAGCCAGACACAACGGGGTGCCACGCGTTTATTGGTGACGACCAAACCAAGCCAATTGAAGCATCAACTCTACGGCTTCTGTAGTCTGTACGAGCGATTTTGTAAAAATCATGCATGAACCAATAAACGAAGTCACGTGAGCAGCATAGAAACAACAATTGGAGACAAGGATGAAAATATCCAACTGGCAGGAAAAAAAGTTAAATTTTTTGCAAAAATCGAAATGCGGATTATTCAAAAAGTACACAGTTTTGTGGAAAGATAATGTCAGGGTTGAATTCTGTGGGTTCCAATGAGTACGAAAAATTCCTTTTTCAAAATGGAATGTCGCCCGAACACCTCGCCTTTGAAGTCGTCAAGTGTGCCTTTGGGACCGTGGGTTTAACTGCAGTCGTTGTGTTTCCTTTTTTGGGCGATTCGACTACCGTCTGGGAAACAGTTCCTTGTCTATTTTTTCGGTCGGCACTGGTAGGCTTGACATTGTGAACGTATCCATTAGTATTTCTAAATGGATAGGCTTATCCTCTGTTTTCGAGGCGGTTACTTTGTGTCGAGCGTGATTCCTACCTTCAGGTTGAAGTGGATAATGCATGTGAAAAGTTGCTGACTATCAATACCCATCGCGGTTTGTATCAATACAATAGATTGGCATTCGGAGTAAAGTGCGCTCCGGCCATATTCCAGCAGCCTTTGCTGTTTGCTATGGATGGGTTCTCCATATATATCGCAAATCGTTTCACTGACCTGGATGCGCCGTCCACCGGTGTTATGAATAAGTTTGAACAGTCTTTGACTGTTACCTGAAGCAGCTGCTATTTCCATTTCTTCGGCTACCTTGACCCACCAATTTTCGCGATCATTCTTGAGGCCTTTCGTAACTTGTTTCTGTAGATGTCTTCGTATCTTATTCATCTCCGGACAGTTCGGGAGCTGACGCTTTTGCTCCATTATAGTCGGCGATTCTTGCGAGATCCAGTGTCTTTGATGGAGATCGGATCTAGGACCACATGCAAAATTTGCTGCAACGTGCATCGCCTGTTTGATATGAGACCAATGCTCATCTACATTACTGTTCGTCGTAGATCCTAGCTCATGTGCTCACTTCTGTTCATAACGGGTGCGTACTTCTGGATCACACATTCGTTGCACGGCTAATCGGGTTTGCGGTTTGCGACGATGACCATGGAGCTGGAGAGATAATCGCATCAAAACTAATGCGTGGTCCGACTCTACGTACGTGGACCAGTAAGATCTACACTTCTGAACTGAACTGCGCCACCGGTAGCTTACGGCGATATGATCAACTTGACTCAAAGTACCTGTAGAGTTAGAGCGCCATGTTGCTGTGCGACGCGAGCTGTGTCGGAAATTGATGCTAGACAAGGACAATCGATTGTCTGCACAAAACTGGAGAAGTCTATCCCCGTTATCTGTACGCTGAGCGGGTAAATCACAACGACCACCTAAACAGGCATCTGACGCACTGAGTTTGTCAACTTGTGCATTGAAGTCACCAGCTAGCACTACAATGTCAGAACCTTTACTGCTGCTAACGAGGGTGCTGAGTTCATCATAGAACTCATCTTTCTGCAAGTCTGAGCTGCAGTTCGTTGGGGCGTACGCCGAGATCACAAACAAATTGCGCTTAACACAACTATCCTTTCGAACGCCAACTGACCCTTGGAGTCTCACAGTACATAAACGACTGTTAGCAAGGACCCAGTCTAAAAGGGCAGCCTCAGCCTTCTCAGTCAAGACTATTCCTACACCACGTTGACCCACAGCTCTAGCTGCTTCGTCTCCTGAGGTGCGCAGGAAATAGCTCGATGAGATTCCAGGAGCAGTTAGTTGAATTACACTGCTCGGATCCTGGATACGCGTTTCACTTAAGCAGCAGACATCAATCTTCAGAGAATCTAATGTGAGGGCTGGGCACGCCTGCTGACCGGCCTGCAAGAGTGCACGCACGGTAAAGGAGGTGAAATTCAGAGGCTGACGAGGCTTGAGAAACTGAGGTACAGGATAGAGGACACTATTTGACAATGAACCGTTACTAGTATTGGCCGTATTATCAGTGGGAGCATTACGGGTAGGTAGAGGGTTCAAAGAGAGATGGTTGAGGACAGGACAAAGGTTGAGTAAAAAGGGAGGGAACTATGAGAAGTAGCCCACTTATCCCCATCCACTCCACTCGACGCAATGGGCAGCGCGGTCCTGATTATTCTTCGCGAAGACCGATGCAGTATGGAATTCTTTGTATTCGTGTAGTTTATGAAAGATGTTGGACGGTTGCTGCTAGGCGGTCCATCCACAAAGCAGGAGAACGATTAGGGTTCTCAACCAAAGCTTTTAGTTCTAACAAGAACCTGTCGACAAAGCCGCGGAGAATGACTGAGTGGAAGCCTATATGCTTGAATCCACTGGTTTTACCAACTGAGTTGCCAGCTCAGACCGACCCCAAACCTGGAGGACCAAGAGACTGTTTCGTCAGTCCTCTGCCCATTGATCTAGGTATGATTGAATGTTCGGCCTAAGGTAAGCCAACCTGTATAGCTCGTTGGGTCGCTGAGGCGTACATGCCGTCACCGAATCAAGGTGCAATCTCTTTGCGACGGAAACTGTCTGTAAAAATAATAACTGACGCCGCTCATCCACTTCACAGTGATCTTAACAAGTGCGCTTCGAATTTTTCTACTCGGGTAAGTTAAAAACGCTTATTCGCTCATAAAAAAGGTATAAATATTCTGTTATCCTCAGTCCTGCGCGATTCCTTAACAAGCCTGATCAAACCATTTCTGAGTTAAGGGCCATGCTTCCTTGAGTTTCTTTTATG
>STRG.1612.1
TAGCATATAAAGGCACCGGTTTATCAGCAATGTAAACTACCACATTTGTTTGGACAATAGATACGTAACAGAACACGTTCACGCAGGTATTAATCCATGAGCAATGTGATTAGGAGGAAGAAACTAGCCAAACACTGTCACGTGATGTGGAAGCAGATCAGGCGCGCGAGATATGCATGCTGCAGCAGTTAATATCCAGGGTTTCTCTCAGATGAGTCATATGGGTACGGTGCATTTGGTTGTGTGTGGAAAAGCATGGATGCTGACTGGAGTGTATACTGAACAACTGAACACTGGTCCAAATGGGTTTTCCCCAGTGGCATATGAATATGACAGAATAAGCTCACATCCTTCCCCCTTTGTTCTGGGCTTGTGACGCTTTCGGTGTGAATCGTTGATGCTGGGTTTAGGCGACGTGACCTGTGCAGTATAACTGGCTCGCCAACTTGTAGGTTCCCTTCCACTTCATCTCCAACTGAAGTTCTAACACGTATTAGATCAGTATGTCTTCTGTGAACTGTATCATCTTATGAATCCGTAATCTCCGGAATCCTCGATCCCAACTGTCGCGTTGTGGTACCTGTACACGATCGAAAATTCTTCCCGCGGACGTAAGAGATGTCAGTAGAATCCAGGCACCGTGGTGACGCTCTCTGTCTTCCGACTTTGAATAATACAGTTGGTGGTTGTTTGTTCGTGGAAATGCATTTTGATACTGCAGTAAGAAGTTATAAGTGTGTGTGAGCTTGACGAGCTAGCAGCAATTTTTTAGATTCCCTAGAAAATTCTCGACTGCACTGTCCGAGCACGGAAGTCGGAGCGGTGTACGCAGATGACGACATCCGATTTCATTTTTAATTCGTGGAACAGAACTGTGAGCCGTTTTCGTTTACAAACACCGTTGGAATACCTTCTCGACTAAAACATTTACGAAATGCATTTTTGACGTAAGATGCCCGAGTGTTCTCAATCAGATACGCTTTGGGTCAGTGTGAATTTGTATAAGTTAACACGACTGCACCCCACCTACTGAGAAACGGTCCACAACATTGGCATGTACTCTTTGCCATGTAAGAAAGCTTCCTTTTGTCTTCCAGTGTATTTTACGGATGAGTCAACTGCAGTTCATCACGTCGATATCAATTCCTGGCCACCAACACATTTGCCTTGCCAAAGACTTGACTTTCTCAATCCCCATGTGGCTCTTGTGCAACTCGTCGAGACCAGGTTTCCTCAAGGTTACCGGTATAAGAACTTGGTCGGCATATTTCAGCACTCCATCCGGGGATAGTGAAAGCTTATCTTTCCGCCTGTATATCTCAGGAAAGCTTTTTCTTGCTATGGTTCCCCTCCCGCGACTGAAAACTAGGAGGATCTCGTGATGATAGTTTTTTGTTCCGCGTATCCCGTCACCCCTGGAAATTGGGAGGGGCTCACACAAAAAAATCATTTTCGGGTTCCTGAGCAGGTTTAGATAAACCGGATAAGAATCTGCATACGGCGTCTGCTAACCGGGACGAAATTCGGCATCATAATCATATCCCTTGAAATGAATTTCTCATCTCTGAACCGTAGCAGCCGTTGCTTTTGATAGTAGTGTTCTTAGATTATATGTGCAACTTAGGGTCGGATGGTCCGTCACCGCCGTGAAGTGGGTGCTTACGCAAACGTTCACACAACTGCCAAGGCCGGATTGCCTACGTGATCTTTTCCAATGAAAATAAATTCTTTACTTCGATATATCTTCTTATGCATGTACGTCAATAGGACTCCCTTTAATCGGTAATTGACTCGTATCTTGACCAGCAAGAAAAGACCAGTGACTGAATTATGCTCTGATTTTGATGCCCAAGCTCAACATAATCCCCGTCTAAAGATTACAGCACACAGTGAAGCTGAAATGTTTGGGTAAGTCGCTACAGAATTTACGCGATACTGATTGCCTAGCATAAAGTCGGTAATACGGTGTAGGCTGTTTTATTCTATTAACCCTAATTGTTTTTTTTCTATCTATTTGCACTCACGTCCAAACGAATCACGTGTGCAGTGACCTTGTCTGTGATCTGTTGTACGTACGCAATTTGTGGATTCAGCATTGCCGGTTGACTTTACTTTATTGTTGCTCTTGAACACATCCAGCGCTTCGTCATGGTTTAAAACTTGCTACTGGTCTCCGTTCGAGTATGATTGACATTCATGGATTTATCGATAAATCCGTTCATAATGTAACAAGGACGACAACACGGGGTAGGATACTTGTATTCCAACGGCCAAAAACGTCAAGTCCAGAAACACATACAAACCTTCATAAAGACCCTTTTCCAGACTGCGGGGCACTAGCATTGCTCTTGCGGCTGCTAAAGTGCTTTGGCTGCGTTCTGGCCAGTTTCCCGTGGCTGATAGCTTGCTTCTTTTGGGCATCATTTCTATTTAGTTGGCTCCATTGTCTCCGTTGACGGCTTGATCGGCAGCCCACCACCTGGGCTATCCTTCTGGTTGTCGATGATCCCGCTGCTTCCCCTCTCGTAGTCCGTATACCTCCTTTTGTCTTCTTCGGGAAGCCTCCGACATATTCGCCGTCTGTTCTTTTGTCTGTGACCCTAGGTTGGTTCGTCCGTACGCCTTGATATACACGTCGTTTCCTTGCCCCAGTATTCCCCGTTTTATTAAACCAAGAAGATTCAAGCCATTGCACGTTATCTCATTTTGACCAATGTGGGAAGTTTCCATTCACTCCGTCGTTCGCGTTGTTTGATCCATCCACCATGAAATTTGGTTGACAAAAAGGCCAAAATTATTAGCATGCTGACAAATGAGTGCTCCTTTTTGTACCAACGTCAATGTCACCCATCAGACAGAGTGAATGTTCCCAATTGCGGCTAAAAATGGTTTGAATTGTGACTCTACCTTATTTCAAAGGAAGTCAAGTAAGGTAGATGAACTAAGCAGCAACGTTTTTCCCTTTCTTGTCCACTTGCTCGTAGTCTGCAGGCCAATTTTAGGATCTGCTCACAGGGTATTACGGCTCAAAAATTACTGGTTCCTTGCTTGCATACTACAATGATTGTATGACTCTGTGATACTCTCATGGAATCCTCAAACCAATGCACTGCACTGGCCCCAGTTCGGAGCTATGCGCAACAAGTATTAGGAATACTGAAGTTGTGATCACTTTTTATCCATAGATTTATCTATATTGCACATTTGTTTGCAAGTGTGGCACTATGCTACATCATTAGTAGCCAGTGTGCTGGCCAATCACAGTGCAAACCGGCTGTATTAGGATGATCTAACCATCTGTTTCCGGGTGCATCTGATTGGTTTGGTCTTATCTTGACTGATGAACACGAAACTTTAGGACACCGTGTCATGCAGAAACTCATCTGAATGACTACAGGCCCTAACAGCCGACTTGTTTTGATTTTCTAAGGTTTTATATATGTTTGAAGAGAGAGACAGAATTCTTAATCCTCAGTGCTCGTCCAACTGTCTTTATTGCAAGCGAATTATTAAAACTCCAGCTTCCTTTTCAAGCATGTTTATTCAGGACACCGTCTGATCCTTGGACTGCGGAAAGAAAGGATTCTTCTGCAATTGTTTGATTTCGGGTGGACCAACTGCTCCTCTCCATGCTGTGGAACTTAAATCTTCGACAGCTCGATCTTTCTTCATGCGGGCATGGGGTTATTACCATGGTATCCAAGATCTCGACAATGAGATGGTTATACTCTAGTTTACAAACTAACTCTGTGTCGTCTCAGTTCGATACTTCACAGATAGCTGCACATACATATCCTCAAGGTAAGTCAGCACCCGCGAAAACATCGAAGGGGCTCTTAGTCCGTCATAAGAACTGCTGCCATAGTGTACCACTGCGAAGTGGTCCCTGCGAAACCGGAAACCAGTAAGCTAAAGCCTACCTCTAAGCCAACTATGAACCTGAAACATTTGACTCATTTACTCCCATCGTTTATTGACGCCCGGTTGAACTTCATCACTTCCGTTTACAGAGTGCGGGACGGAAATCACGTGGGTCATTCACGGCAGCCACTTCTGTCTGTTTGTCTGTCTATCTACGTGCCTGCCTGTCGGTTTGTTCGCCTTACTTTCGGTCTGTTCTTCCGTCCATTTCTTCTCCAATTTACTTTCTTTACTTCGTTCATTCGAACAGTTCATCCATAAGTACGTCTTACTGTATCACTTGTGCGCTACCAGCCGAGCAAATCAGCGTGGAATTGAAATTCAAATCAGTTCCCCCCACAAAGTTGCTCGTACGTTGCTCTTTGTCCACATATCCCACAACCAAATCGAAATTTAACTCCTTGTTTTGACATTCTCCTCCAATCGGTAAGATAAGTGAAAAATAAAAGCCACGTGCTTACAGCCAGACTTTGATCGACCTATGCCCGTATTTACTATTAACCCTAATACCTGATCGTGTTTGTGCACATTCTCTCTCTCTCTTTGTGTGCGTGTGTATGAGAGTGCATCCGAGCAGGTGCATACGTGCGTACATGACAGGGTGTGGTTCAAGTACCCAGAATTTCCACAACTCTCGCGCTATTTTTCTCATTCTACCCAGCTCTATAGGTCACTATCATACTTTGAACTGTTTATTGATTTATGTGATCC
>STRG.65630.1
GTGATGGCTTGCGCGCCTCTATGACCCAAAGAGCTATACAGGATGGCTTCTTTAAGCCGGAGATGCAATCATACCTGACAGATCAATGGGTAGAGGTCAGACAAAGTCCAGTCTCCTGGTCCTCCAGGTTGGGGGTCAATTTGAGCTGGCAACTCAATGGGCAAAATCAGTGGAAGAATAATTGATCCAAGCAAATGGGCTCCACTAAGCCATCCCGCTGCCTTGCGGATAGGTTCTTGTCAGAACTAAAGGCTTTGGATGAGGACCCTAATCGTTCTCCTGCTTTGTGGCTGGAAACCCTAGCAGTACCCGTCCAACATCTCCCATGAACTGCACGAATACAAAGAATTCCATACTGCATCGGTCGTCGCGCAGGCTAATCAGGACCGCACTGCCCATTGCATCGAGCGGGGTGGGTAGTGATAAGTGTGCTACTGCTCAGAGTTCCCTCTCTTTCATTCAACCTTTGTCTTCTTTCCCTAACCATCCCTCTTTGCCCCATCTATCCACCCATAATGCTCCCATTGATAACACGGTCGATACTCGCAACGATTGACTGTCAAATAGTATCGGGAATAGTCCTCCTTTGGTGGTATCACTTGAGCCCTTATCGGAAGTAGAAGTAGAGTCATGTATTCGATTATCAAGGCGGGAGAAAGCGGCAGGTCCCGACGGACTTCCTCCAGTTCTTTTCAAACTGGTTGGTGAGGCGTTGATAAAACCACTTACCGCCTTGCTCCGTGACATTTGGAATACGCAATGACTGCAGTAATCATCGTGGGATTAGCTTAATTCCGATAGTCACCAAAGTATTACCTTCGATTTTGCTGCATCGTCTTACACCGGCTCGCGAGAAGAACGTCCGCGAACTGCAGGCTGGATTCCGCCCAGGTCGAGGATGCATCGACCAGATTTTTACTCTTCGCCGACTACTTGAAACGCGTCACACACACCACCGACCGACAATAATCGTTTTCTTAGACCTGAAAGGCGCCTTCGATTCAGTTGATCGAACATCGCTTTCCAGTGTTCTTCATCGAAAAGGTATGCCCCAGAAGTTCGTGAACCTACTGAGATCATTGTATTCTCATACTTCTGGCCGCGTAAGGGTTTACGGTGAACTATCCGATCGGTTAGAGACGACCAGTGGTGTTCGACGGGGATGCCCTTTGTCTCCATTCCTGTTCAACTTCACCATGGACGAAATAATGGACAGTGCGCTGCAAAATCTCTGGGGTGTAGGCGTCGAACTAGGAAATAGTGGAAAGCTGTGTGACCTAGATTACGCAGACGACGTTGTCTGCTTGTTCGAATCCACGGAACATGCTCAGCGTGCACTAGATAATCTCGCAAGAGCTGTAGCTCCATTCGGCATGCGCTTTGCACCTTCAAAGGGCAAGTTGATGTTACAAGACTGGACGTCAACAATTCCGAGCTTGGTGCTCGATGGGGAAGTGCTGTCAGTTGTCGACCACTTCACCTACCTCGGCAACAGCGTGACGACGGATGGGAGCACAGTAGTAGAGGTGAGCACGCGTATATCCAAAGCTCGAGCGGCGTACGCTGGACTGAAGCACTTGTGGCTCCGACCTGATATTTCACTGAATTTGAAAGGCCGTGTATACTGTGCTGCAGTGCGTTCAGTTTTGTTGGATGGTTTCGAAACTTGGAGTCTGCATGCAGAAGATATTCGTCGTCTTGAGGTTTTCGACCATCGATGTTTACGTAGTATCGCTAGGATTGGGTGGAATAGCCGAGTAAGCAACGATGAGGTGAGAAATCGAGTATTGGGAACTAATTCAGAGAACGTTCTGTCACAGCGTATCCGGCTTAGTAGACTTCGTTGGTTGGGGCACGTGTTACGTATGTCAAACACACGTCTACCTTACCGTGTTCTATTCTCCGTTTCTCTTAGGGAGTGAAAGAGACCATGTGGAGGTCAACAGATGACGTGGCAGAGAGGAATGAGGAAATGTACAGCAGACTTAGGAAAAGTAGGTGCTTCACGTCTTCGTGGTTTGGGTCCTAAAGATCCGTCCACCAGTTGGCCGGAGACACTGAGGGATATG
>STRG.12740.1
CGGATAATCGGAGAGCTTGCGAATACACAGGAAACACAAGCTGAGTTGAATGTTCCACTCACCGTACTTGTTAAAAGTCTGTTGACAAGGTCCGATATGGAGTCTCTTTTGAATGGCATGCGGATAAACAGCTTCTTCTTGGGGACGTCATAACTTGGAGTACATTTAGGTTTATCTCTCAGATTTTGTTCTATAAAGCACTCAGGGTAACCGTTTTCCCTGAGAGTATTTTTTAACTAAATGCAGTTCTTCTATGGTCTCCTGTGAGCATAACTTTCTTCATCGTGAGGCTGAGCACTGGACTAGGTTTCTTTTATGTCGTATGGGTACAAAACCGAGAAAGTTGGTGTACTGTCCAACCCATGTTTGCTTCCTATGTATCCTTCTTTCGACTGTTCCATTGGTGCTCCTCTGTATGGAAACATCCAGAAAGGCCAATGTGTCGTTCTTTACGGTCTCCACCGTGAACTGAATGGCTTTATGAGCAGTGTTGAACGTTTGTTTCGTCTTTTCTACGTCGGTGTCTCTATTTCTAAGGCAGAAAATAACATCAACGTACCGCCGATACAAGTTCATTTCTTGGATCTCCTGTTTCAATGTCGTGCTCTTTAGTTTTGCCATGAATATGTCCGCTAAGACTGGGCCTAATGGTGATTCCATGGCCACACTATCACACTGACGATACAGCTTTCCGTTAAACAGAAATTGGACGTCAAAAGTGCATCTGAGAAGGAGCTCTTTCAGGTCCTTCTGTGGTATGTTTATTGGCACTTGATTAGTTTCAATGTAGTCACAAATGAATTCAATAGTCTCTAAGATGGGTACGTTGGTGAAACGAGGTCACATCCAGAGAAAACATTTGGTCATTTTTTACGTTCCGGTGTTTGATGGTTTCGACAAATTCAAATGAATCTTTGAGACTGTATTTGGCGAAACTCCTGCGTATGGGTTCCAGTTTAGCTGCCAGCCATTTGACTGTTTCATGATAAGGCGAGTTACTGATAGAAAGAATCGGTCTTAAAGGTGTGCCTGTTTTATGAA
>STRG.10214.1
TTTGCAGCTGTCCGAATTCGAAGTCAACCGAACCAATCGCGACTATCCAGAAATAGATGGTAATTGGGAACATGTGTTATGTTGAGAAAAGGGAAACCCGTGATCAGTCGTTTGATATTGTCCATTCTACATGTCCTCACTGATCAAAATAACAAACAACTCCAACAGGAATTGATTGTTTCTCGGATTAAATGATTTGCCATTGTGACAGGGATAATCTCACCTCTCCCGTATATGGACTCAGCTTTTACAATAATTTCTCACTTGGGAAGTTTAGCCTAGTGGATGCCCTACTTACCATGAGCGTGCGTTTCTTATCATCTCCTAATAGATGCAGTCTCATTCATAGATCTATTTTGATTCATCTATAAACGCTCCTCGTTCGGTAATTTACGCTATGAATGACTCAGTCGGTTGTTATTTCTGATGGGTGCTTGTTGTCAGATATCAGAATGACTTGTCTCAAACACTTCCTTTAACTGTGAGCCCTACGCGTGTAATGTGATCTTTCAGTGGCTGCAGACCAGTACTACGGATTTGAATGAACATCGCCCTACACCTCACATATGCAATCCGATAGTTCATCCCACAGAAAGTGCATGGATTCAATGGGAAACTACATTCATGATTCATTTGGATTTCATAGTGTCAGCAACAAAATATACGGAGATGCAGAAATTATAACTTTGCGTCAGCTCTTCGGTAGCGAAGACCCACGGAACTTCGATATCTCACGTGTGCAGTCTGAAGACCCTGTGTCTAAAGCGCTAGACATCGTAGGTGAGTCATCGGGACCGCGTAAGAAGGTTTTCGCTGTTCATTTTAAATGTTGCCAGTTGAAACTAGACCCCTCAGAAGCGTTGGAAGACCTCATACACCGACTTCTTCAAGGTGTTCGTTTTTGTGAGCATGCTAATGTGCTGAAGAACAAAACTGAAGTTATCATGCTCATTCAACAGCTAATTTCTGGTGTGGCTGGCAAACAGGTAGGAGAATGACTTTGGACAGAAGACCGATAAAACTTAATTGGGACAGGGCTGTGTAAATTGTTTGAACGGGATTGTTTGCCTTGGAAAAATCCACAACATTCACTACCAGTAGAACTCCTCACGAAGATTTTCAGGTTCGAAGATCATTCCCTGACACCTGAACTGTTCGCAAAATTGATTTCATTGTGAGAGTCTGTAACACAAGGCCAATTGCGTGACATGTCCAGCCCAAAATGAGCATAGCCTAAATGAACTACCTGTGCATCTATCTTCACCCAAGTTAGACTAGTTTCACGGTATAAATTTGTGATTGTATCATAGTTACCATCTACGTTGTATATAGTTCTGGTTCTGCGGCAGTTTGTGTTTCTGCAGGTGACACTTGCTGAGTCGAAATACTGTGATTGCCTTGAACAGTTCACCTTTCGTGTATCGCATGCCTATTTTATCACTCAGTACCCATACAGTATATCCATGTTACCCCATGTTGTTTGGTTTGTCGACTGGGTGAATTCCTTCCGGTTTCCATCGAATTTGATTGAAATCACATGCATTTTCAGCCGCTGTTGGACAACCCCGACCCATACTAGTGGCTCGAAAGTATGCCATATTTTCTGCTTTGCTACAAAGGGACTGGACGGTTTTGTCGATCCTATTGATTTTTCGAAGTGATTAATCGTGTGATCAGTGACCTGAATAAAGACGAATCTGTCAAAATATGTAACAATTTGCAAACACTTAAGAGTCAAGAAATAATGGAAAAGTTTGTTTTGGCTACTCCTGATGAAGTATTTCTTCAGCTGACTGATGCTCGTGTCTTCGTTGAGCCGGACTTGCGAAAAACATGCCGCTGACTCCAGACTTATGATCATCTATTGTCTTCCTCACAACGAAAGAATCATTTTAATACAAAGTACTATCAATGAGTTTTACATCGTTTACATGCCAGAAATTTGTGGCGCTCTCACGGTTATCTACCAGGTCAGATAGTGTACGTAGATGATGTGTTTGGACACACAGCTGGAAATCGGGATATACCGCTGTTTTGTGCTGTCGCGCTAGCTCCAATGCGAAGTCTTTTCTGCCTGTGAATCATCTCAGTTTATTTGATAGAACACGATGAATATGTAGGTTGTTGGTCCGTGTCCCTGTGAAGTAGTGTTGACGCAGAGTCGTTAGCCGACGATGTCCCGTCAGCAATTTGCATGTCAGTGCCTGTCCAAAATTCAGGTCGGTGCATCTGCCAGCGGATCGATAGGTGACAAGATACTGGATCGATAGGTGACAAGGTACTGGATCGATGAGATGCGAGCGCATTCCTGTCAAGTGTTAGCTGGCCATGTGACGAATCAACCAATCAGAAGATAGGCAACTTGATGCATGTGTGAACCAGTTGGGTTGTGTTGCAATGATTAGTGTCAACATTTTTGTATCTATATAAACAATATGTTTTGTATTGTTTTTTGGCAGATTTTATGTATGTGCTATAAACTGAGATGATTCGTGGGCGGAATGGACTCCTCACTAGAGTTAGTGAGATGGCTGAAAACAGTACCCAACCGTCGCACACAACGTATTGCTTCGATTGGTGTGAGCGACCAAGTCTTGAGGCTCAAACATCGTTGACAGGATTCATCTAATCGTGGTTTCGTGGGCTCAAGCCTTGAACTTGGTACTACACAAGTGCTGACTGCTAACGTGAATCGGTAGTATACCAACGATGAGCCAACACACCCTCACAACGGCTTCTCGCGGTCCCGATATTTATGAATTATCTGAACTTTCACTTAAATATTGAGACATGCCAGTTCTGTGTAGACTCCATCGAATTCCCAGTGCACATCATCACCAGTGACAATATCGAACCAAGCACCAGAACCATGGGGGAAATTCTTGACGCACTCCGTCCATAAAACACCACACAGACGAAAATTTTTCCTCGGAATATGTTCCTATTATTTGTGATACTTACTGGATTCCGCAACTCTTGTAGAACCGCTGAGGCAGTTAACAAGAGAGGAACATGAGTTCACCTGGGTTTAATCACAAGAAAGGATATTCTAAGAAATAGAATGTCGTATAACTTACAAAACAGTGATGACTTTCAACTAAAATTGTCCAACTAATATTACTGATGATGCTTCTGACTTTCGTCTACATGTTATATTTTCTCAACATCAAAAAAACGGGAAAAAAGTCGTTGGTTATGTCCACAGAATACTAACAAGAAATGAAGCTGGATAATCCGCAGGAGTGAAAGAATCCTTAGCATGTATTTTTGCTTGTGAGAAATGGAATTTGTCTTTATTCAGTCTGCCGTTCACTCTTCAAACTGAAGATTCAGTCTTAAGTCTCCGGTTCTTCGTAAGTAGAAGCAGTGGGACACTTCCCGTATGATCCTCGTTATCTACCGCCCTTTGATGGGGTCTCAGGATGGAGATTCACACCAACAGTCCGTCAAGTGTGCATCCAGTTTCCTCTTGAATTGTTTATAATTTACCTTCTCCACCACGTCAGCCAGCAGCGAGTTTCACAAGTTGGTTGCCCTCGTGGATGGACGATAGACCAGCGGTAGACCAGTGGAATGCTGCTTTATGATCGCCGTCGTGTATTCTTTTGTGCAGGATTGATCACGGATTAGGAGTTCCACAGGCAGCTCAGGGTTCATCTCGCCCTGGAGTATTCGTCAGATGCAAATCAGGTCACCGCTTGCTCTCCGATACGTCCTTGGAAGCAACCTGGCTAACTCTGACCGCCAGTAATAACTGATCCCCCATAGTCCAACAACGAGACGAATGGTGGTTCGCAGCACTTTCCAACTTTGCAAATTGAGCGGCCGTGCAGGGGAATGCTGCAGCTCTTTCAGAATCAAGTCGAGGAAGTAGGTGGGGGTATACAGAAGTTTGAAAGTATCATAAGATGGCAACAAGAATATTCCATATTTAGGTATACGCCTTATCTGTGTGGTCACGGGTTTTGAAAAAAGAGTTCACTGCCACTCCCAAGTCTCTTTCATGGGTTGACACTCAACGAGCCACTCCTTGGAAAGAGTAGGTGTCTTTGAGCCTTGGTTTCCCTAAATATAACTGATAATACTTTTGGACACTGACGGGAAGAGTCCTCGCGTCAGAACACCGCACTAGATTATCCAAGTCCGCTTGTAGTTTCCGGTGATCTGCGGTAGTTTCGATCACACGCCAGATTTTGAGATCGTCGGCAAAGATCAGGCAGGTGGACATCAGTTATTTTGGCAATCCGTTGATGACCGCGGGGAATAGCAGTGGCCCTGAGACCACATGCCACTCAGAGTACGAGTATGCGATCATCACGGAGAAGGACTCCCCCCACCCCTTTCAGGAAGTCTTCGATCCACACAAGCAACGATTCTGTCACTTCATAGAATACGCCCATCGATTCATGAAAAAAAACGTGTAACACGAAGAAATTTCTTTTCGATATATCACTTCAGGCATTGACATATATTGTCGTTCACACAACGAACAAGATTCATCAAGTTGAAGCATGTTGTCGAGTTACCGGATTTGTTGCACATTTACTCACTCCCTGCTATCTTTAGCTGCACATATACCTTCTTTTACCCAGTACTATAT
>STRG.6162.3
GGACGTATTAGTCATTGATGACTGAAGGGGATTTTAGTCAGATTTTGACAGTCTAATAAGAGTCCATGTGAGTCAACGGAACCCTTCCTATAAAAGACAGAGGAATATTAAACGGTACTCGATGAGACGGAATTGATTATAACGAACAGGTATTTAACTTAATGTACAAGAATGAATTTTTGTGTAATAATCTCCCCGACAATACGTGCTACCTACTCACCACTGAAGAATAATAAAGGCTTTATACTATTTTTTCGTTCTTGTTAGGAAAAATCAGCAGTGAACATCTATACAAGACTGACTAGGCTGTTAGTAACTGACTGCACCATTGTCGTCATATACTATCGGGAAAATTTCATCCATCGTGCCTCTGAGTCGCGGGAATGCTAATCCAAATCCGGTGTCATATTGGCAGTCATATCACGTAGTGAAGCAAGCTACCTAAACCGAACTCAGCAGCTCATCCGTGCGTGTTTCAGTTCTTAAGGTTTGACAGCTGTCGGTTTCTGGTCATTGTGATGATGTTTCCGCGTTTCGCCACTACCAATGAAACAAAACTTTCTCGAATGGCGGATCAGCTAGTACGGCAAACGTGATGCTAATTTGTGAGTTCAAATCTCTCCATTGTAGATGAGTTCTAATCACTGGATCGAGTTTTGTCGAATAAACCAACCCCGAAAGTCATAATAACATTTCGTCGTATTATTGTTGCGTTTAATACTGATGAGAATCGATTCGTGACTGGGAAAATCATTGTGTTACGAGCAGTCTCTGTCTTGATAGACGGTTCCGGTGTTCACACAACATTGCGACCATCACTCATATTTCACTACTAAATTCTTGGGTGAGTGATTGAAAAGTCTTCGTTGCAGACGTTTACACTGCTTCCCGTCACGCATAGTTCGATGGTCTCGTACTGAGTTTTGTACGTGTGCTGAAGAATGCAATCCATCTTATCAATCATAATTGAGTTCTTGAAATTGATCGTGTTGTTGACAAATTTCTTATGAGATATCGTAATACCGCACATGCTGCGACTGGAAAAAGTCCATTTGTTATTTATAGACCGTAGTCTGAGAAATAATTTTGAATGCTAATGCTAGTTACTTCAAAGGCAACGATTTGAGACCGGCCAACGGAATCGTTATTTCACGCAACGGAAGCCGACTGGTCTCTATACTGGATCTGCAGATGTGTCCAGTCAGATATGCCAAACTGACCGGGTACAGTTCAACGAGGAAGGTCAGCCCGACGTCAGCTCGCCAACTGTTGCACCAACTGACAGCTCTTAATAAGAAATATCGGAACTTGCAACTCAGTGGGAACAATCAACTATCAGCAGATCTGAAAAAAATTGTCCAATGCTGCCAATAGATTACGAACACTCCCCATTTCAATTCCGCTTGCGATGGATGTGATATTTGAGGATTCTGGGGATCAGAATACATTGTTATGCCCAAAGAGACAAAATGGAAGAAGTATTGGAGACACAAAAAGGCCCTCAATTCAGATAAATACCTCGCTTTTGTTGAGGCCACATTGTGGGAGCATCGGCCTTTTTGCCCTGAATTACAATCATTGGGTATTCTAAGAAAAACCGATTGTTGCTTGGATGAACCGTGTGGCGAAATCAACGCATATGCTCCTTTGCAGTCCTTTTCGGATGTTTTTTACTACCTCCGTGCTAACTATGAAGCAACGTCGTGACGTCCTGCATGCTTTGAGCTGCAAATTGCCAAGTATTTCGCCTCACGCAAGGATAATGTTTCATACACCACGGTTGCGAGAAGATGCACCTATCTTGTAAAGTCACACTGGACTTTGAGATGGTTTGATTCGTTGAATACGTGGCGTGCCGAAAGACCCGGACTCCATCGATTTCCAGCTCAACATCAAAGGTTTAGCTTATATCGGGCTTCGAAACTCCAGTCATCGCCGATTTTGGCGCGCGTAACTTGGTCAGCTCGCCTATGATAATAATCGTCGGAACATGCTGTGAGGATAAGTGTAAACCCATCGTTGGCGCACAGCCAAGTCGCATCGGCAGACGGCTTCGGTACGGTACCAAGCCCAAGGTTTGAGACAACGAAATCTCGACTGTCAAGACGGCCTATTGCTGGAGTGGATCAATAAATAAGAGATGAGTCTTGTCAGCGTTGGTTAAGTCTCTGGGCGTGGTCGCCCACACCAGTCGGATAAATGCATTATGTGCAACGAGTGGGCGAATGTGAGAACAACCTACACATTCTTTGTTTTGGGCTAGTAAGCTGAGATGATTCTGAGGCAGCGTTGAGTTCTCGCCAGAAATAGTGAGGAGGAATAGAAAATACTATGGTCCAACAAAACCGTTTCCATTCGACGTATATTGACAGCGAACGGTGAACGAATTGATGGATACCCTTCATAATGGCATGCAGCATGGAAAACCCAAGTCGTTCATCATGTGACCCGGAAGATCAGCGGGACAATTATGCCGACGATTTCACGATGTGAGCAACATGTGTTCCAAAAAGAAAGGTAATGCATCTACGAATGGTATTTTGATTCCCGTTTGTGCGATATTCATTCAGGCTATTTTGTTTGTATTTTTTACTCTGCTGTGAAAACAGATAAAATTATCATTATTACCAAACGCACCGCAAAAACTGCAAACTGATTGATAATGTATACTTTTTAATGCCTTAACTTTTTGGGCATTTTTTTCGCACAGTTTGTCACCAAGTCAACTATATATCTCCCCTGGATGGTGTACTATCGGGCACACTTATTGCACTCATTCACGTCATCACTTGTGAACACTCATCGCTCTACAATAACTCCTGCGACGCTGTTGTTCCAGTTTAGCGTAAATTCGCATAGATTTGTATTTTCCACCTTCACTTTTCTAGAGTACGTATTTGTCTTTGAGCGTGACAACAGACGGCATTGGCCTGCTGCTGGTTTGGAAGTGCGCAATGAAAAGTGTTACAAAAATAGGCTCACTGTTGCCGTCAATGATGCTGTTCGTTAAATCCCAAGATTCGCAGAAGAACCGGTATCTGACATTCAAAGACATAGAGCTTTGGTTTATCAGCGCTAGGGATCTCGGCCATGCGAAACGAAAAAGCACGTACATAGATCAGTATTCTCTTCAAAATAAACGGTACTGCTTTTTCTTCTGGAATTGCTTTATTCACTTGACATAAACAGCACTTCTTAAGGTATTCTGAAGATTATTAACAATTTATCATAAATTGCAATCCTACGTATTCCTTAGATTTAGTTCATAGTTTGTTCGTATTTATATATTTCAGTCCTATTTTCTTGGGAAATAAACACCCACGTTCTCCAGCGTGCTCTTTTATAATTTCTCAATATTTACTATATCATTGGTCGTAATTGCTTTGATACATAAATTATCACATATATTTCTCCGTTTTCTTCAAAACAGTTTTCAGTCAAACTATGTTTGAAATCTGCAAGCGGAAATATTTTGTTTCCCAACATTTCCTCAAATGTAACTGTCACCTTTCTACATCTTAATATTTCATATCCGATGACCACATAACACAAGAACGATGAACATCGTCCGACAACTCAGTACGAAGCAATCCTCGGACTGCAAATTTGTACGAATTTTCAGCTTACCGCTTTCACAATAAACTCACCGATTTCC
>STRG.62423.1
```
