## Supplementary Data Sheet 2 for "Discovery of long non-coding RNAs in the liver fluke, *Fasciola hepatica*" (part 76 of 207)

```
ATCATCATCATCATCATCATCATCATCATCATCATCATCATCATCATCATCATCATCATCATCATCATCATCATCATTATCATCATCATCATCATCAACATCATCATCATCATCATCATCATCATCACCCTCGAAATCATCATAAACATGATCATAAACATCTTCATTTTGAATAATTTTATCATCGTTATCAACATTATCTTCATCATCATTGTCACCATCATCTTCATTATCATAATCCTGATATTCATCACTATCTCAATTATTATCATCATTATCATCATCATTATCAATATCGACATTATCCTTATCATCATCATTATCAATATCACCATCATGATCACCATTTTCACTGTCGTCATTTTCCTCGACGCAATATTCTTCGTCATCACCATCATCGTCATCGTGATAATCTTCATCAGCTCTATCACCTTCATCGTCAGTATATTTAGGAACATTGTTCTCATATACATGATCATCATCATCTTCATCGTCATGTTAATTAGCATGATCAGGATCATAATCGTCATCATGATCATGATCAAAATCATAATCTTTTTCATAATCGTCATGAATACCATCATTATCATCATCATCAACATCCTCATCATCATCAGTATAATCGTCGACTTCCTGACCGTAATTGACATCTTTTTGAGTATCATTATGAGGGACAACTTCATCAAGTTAGCTTTCTCACTCGCATCGTCTGAATGACCTTTGTACTTTCCTTCCACGCTTGAGATCACGCCGCGCCTGCGTGGCGGTCCAGGCCAAGCCTGAGTATGATTCTTCTGGTCTTTGTCTGATCCGATTTCATGATGATTCCTGTCCGTCCATCTCATGTACGCCCACTACTTTTTCCCTGATTTGGTCAGTTGTTCTTCTTATATAAGACGGATTTCACTCTATTTCGATTACTCTGTCCCGTACTTGTCGGCATATGTTCCCCTACAAACCCTACCGTCGATTTGAAATATATTACCTAACCTTTGTGACTGGAATGCCCCACGAATTGAGATATTTTGCTTGTAATCCCAATGATTGCCCTATGAAGTACACGTAGTTCAACCACTCGCCTTATTCGATTTGGGTTTCGGGTTCGTGTTCTACGTGCCATTCATTCTCTGAACAACTGTTCAATAACAGTACTCACTTTGAGGCTTCACAATTGACTTGTCGAGACAGTAAACAATTTGATTGGAATCCGTCTGTCAAGGCAGTACACAATTTGGTCGAAGTCTGCCTGTCGAGGCAATAAGTAATTTAGTCGCAACCTGTCGGTCGAGGCAGTACTCAATTTCGGCTCCGGGTTCCACTCAACTCAGCAAGTGAACCCATTGACTGTTTGCACTACTCGTTTAGGACAAGTACTCAATTTTTCGGCTACTCCGGTGTTCCACTCAACTTGGTGAGTGAGCCCATTGATTGGTTTCATTACGCCGTCTGGACGAGTACTCAACTTTGGCTCATCCGGTGGTATACAATTAACTCGGCGAGTGAATCCTACGGGCAGTCGACAGTACCCACTCCGGACGGGTACTCATTTTGGCATCCACCCTTTCGCGTAGCTTTAGTACAATACTGGAATCGGTGGAGTAACGCATCTGCCAACCACTACCTACTGGTGTCATCCGAGTTTGGTTCACCATCTATCCAACTCTTCAAATCTCTAAGTTAGCTGCGGAGAAGATGCCGCTGACCAGAGGCCATTCCAAACACGTGGACAATAATGGCGGGCAAGTCCCTTCTTACTCTGCTTCACGGCATGGTTCTAGGCGTAGCTCTAGTTTGGCTCGTTCGAACTTGCTGAGGGCTCCGATTAGGGAGAGACTGGTACGACGGGAGCTAGATTTAGAATCAAAGGAACAAGAAACCGAGAGTTTAAGAGAACTTCTTACGGTTCAAAATGAAGTAGAACTGGCAAAGTTTTGGCTGGATATGGAAGAGTAGCTTGAAGAACAGGACCCATTATTATCAGACCAAAATTCTCGGGTATAGAAATACGTCGAGGCTTGCTGCCCATGCAACTCGCTGGAGCCGGCAGTAGCAGAACCCATTACTAATTACCCAGAGGAACCCCACCGAAGGACACCACCCACCTTCGATACTCCAGACATGTCGAAAGTAGAGCTAACCGGCTTTGACGGAGATCCGAGAGAATACTGGACGTTTATCCGTCAACTTGAGACAAATGTCGAGGTAAAACGAGAAGATCAACGACTTCGTTATTTGATTCTCTACTGTCGAGGAAGGGCGAAACAAGACATTTGAGGATGAGTCGTGCTTCTACTCGCACTGGGTTACCCTCGGGCTCGCAAAATCCTACGTGATCTCTTCGGTCAATCACACAGAGTAGCCACAGGTCTCTGGAACAGTCTGTTCAACCCTGCCAGAGGGACCTCTAACCAAGCAAAAGCCCCCTCCGACCTGGCTATCCAAATGGAGAACTGCTCGCTGGCACCAGCTCAAATGAACCACAGCTACCATCTCAACTCCATGAATACACTGGAAAAGATGGGCATGTCTTTAGCGAAACCGTTGCAATACCGCTGGGCGGAATATGTGGACATCGCTACGGACGACGGGAGAAGCCCTTCCTTTTATGATTTACAAAGGTTTATTTCTTCGCGAGCGTGAATTATAAGCAGTCACTTCGGTCAAGTCGAGGAAGAACGAGAAGTGATTACGAGAAGGTCGGACGGGCAGAGCGCGCCTAGGTTACAACTTCGTCAGGAACGGTTGGTATTCTACACTTAGGGGATCGAAAGTCTCATTGGGTGTCTGATGTGCCAGCGAGAACACCACCTTCGGAAGTGCCAAGAGTTCCTCGCGCTTAGTGTAAAGGAACGTTGAAAGAGTTGAGGGGATGGAATGTTTGTTCCAAATGTTTTGGTAATACACATAAAGTAGACCTTTTCCCGCACAAATTGCTTTGCGGAAAGGAAGGATGTGTAGGTGTACACAACCCCCTATTACACGATGCGGGAGGTCTCAAATTACTATCTGCAAACGTTTCACCTACTATGAGCGGTAAAAATGGAGTATGCCTTAGGATGATACCTGTAAGACTGGCCGACCCCGGCGGAGAAATAGAAACATACGCATTTCTTGACAGTGGGTCGGGTTCCACACTTATGAAGGAAAGCTTGTTAGGAACCTTGAAGCTCGAGAGCAGATCAGTGTAGATTGCCGTCATTACGGTGACCTGAACCTCAGCCATACCAAGCCGAAGTACAAGCGTAGACGTGGTGGCGATAGACGGATCAGAGAACATAT
>STRG.24766.1
ATGTAAGTAGTTGCTCACTTTCTCGAAGAAAACTCATACGCAGTGGTACACAAAAATTGGATGGTCGACGAAACGCACGTTCGTTGGCCACGAACGAAGAGTTTTCCCGACCACAGACGTCACTTGCAATCGGGAAAGGAAGTGCCGGACTCATGCCCGGAATACTACTTTAGGCCTACGTACTATACGGGTAAGTCAGTGGTAGCATGACTTTTAAATAGACAAACTTGGTGATGCCATCGACTTTGAGCATCAGCTGGTTGATCAGTCAAGTGCTGCTTCCACGGATGAAACGGAGAAGCAGACATACTTCTCGCATCACTACTCCACAAGAAAGAGGTAGTTAAACATTAATATTCACATACCTAAAGGGTTCCCGTGGAATTCTCTTACAAAGAGAGTCCCCAGGCGATGCGAAGAAACCTAAAACCAGTTACGCTGGACTTACGACCCTCCCCACCGTTCATTTTGGAACGTCTTGGGGGAATGCAAAGGTAAATTTCTAACATGCACAACCAAATTCCGTTTTAATTCGCCTCACTTGTCTTCACAGTCCACTTTGTCTGCACACGCTAGCAACCGAGTGCCAGTCGCATCCTCAAGGTAATTATTACTTTTGTTTCATATTGCCCATTTAATTACAAGTAGCGGCTCAAGCACCAGAGCCAAGCAAATGAACTTGGCCCCTCACCTGCGCCAATTACTATGCAAGTTCGCATGCACTGCCGTTACCTTATGTTTTAGTAAACCAAGAAAAAATTCTGCTGTCAATAGACAGTCTTACAAAAACTGTGGAGAAACTAAGTGACTCCATAGAATCTCTTTCCAGCACTATCGGGGAGTCATGTTCACGAGGTATGCCGCAGCCAGTCACACGTGTGAACACTGTGGATGAATTCCACCATTTACACGACGTTCCGGGAACGCCAGAAGCTTTCAATAAGATGGTAACTACACTGCGGCGGTACATAAATAGAAATCTTCAGGATTCAGTAAAGCAAATGCTTTCTGCTGTGGTGAGCGACGACGTCGCAGTGAGGTGCTGCTGGCTCGGTAGCAGCAAGAGGATAGCCGTCTGCAACCATAGACTCATCAAAGCAATAAAAGACGCTATCAGATTCAGTCCGTTTTTTTCGAGGAGCCAACAATCAACATCGACAGACACATCAGAAATTGGTTCCGCAACGCTCGTGATCGCGGAGCAGGTAGCAGATGTAGTAGGTAAGTAGAATGAAACGGAGTTGCCTTACTTCTTCGCTACGGTTAGCAGAAACAAGTTTACTGTAAGACTAACGTTTGAAGTACATTAGTCGTTTCTCGAATTACATCGGAATTACGCTTTTTTCCCTTACGCTACTTTCGCTATCCGTATCAAATATGTTATTTGTGCAAAACCAGCAGTTATCTGCAAGCCTGTGTTGCTCGGTTTACATCGGCAGACCGCTCCATTACCAAATATTAAGATAGATTGATCTTTCTTCAACTTGCAACCATCATTGAAAAATACCATGCCATTCGTTGATTACATTTGCATCGGATGCCATTGTGACTTAATACATAATGGTGCAGTGATTTACTGACAGTTCACCAATAACGGTATACATTTTTTCCCATCTGCAGATATCGCGACCACCGACAACTGCATCCTACGTTCAATGAAATGTGCTTTGATGGATTATTACAAATCTGTACAAAATGCACATTTTTTGAATGTAAATAAATTTTTCGTATTGAGAATTTGGCTTTCAATTTTCAGTTACGTATTAGACAGAAATTGGTGCATGTGGGACGCGTATGCAAACGGCCAAAATAGAATTATACATTAGTAGTAGACCATGAAACGGCGGTTGGATCTGGTCTCGTGTAACGTATTATAAAGGTTGGGGCTAGCCCCAAGCTTGCCCCAT
>STRG.42056.1
GGGGAAAATGGTGTACTGGCCTGTCCACGTTGAGTTGCAATATACGCGACGGAGCAGTTTGCCATCGCTACCTCTTAAAAGCAGTACATCCAGAAAGTGGAAAGTATTCCTTTCTTCTACTTCCGACTTAAGGTCAGCCACATTATGTGCCTGGTTGAACTCCTTCACCAGTGACTCCAACCGTGTATGACTGTCAGTTAGGACGACAATATCGTCTACCTGTAGACAGTAGATGGGTAGACTTTCTATCGTGTCACTGAGTTTGCCGTTTTCTGGCTTAGCCACGAATATATCAGCTAATAAGGGACCTAGAGATGACTCCTTAGCTGCTCCATCGGTATGACGGTATAATTCTCCGTTGAAGGTAAACTGGATATTGAAAGTGCATCGTAAAAGTAGTTCCTTCAAATTGGTTACTGGAATACGATGAAATTACACAAATAATTGATCGTTTCCAGAAGCGACAAGTTGATAAACAAAGATTTCACATCCAAAAAGGCCATCGTTAGTTCTTCAACATGTCACTCGCTGATCAGTTCTATGAAATGGAAAGTGTCTTTTAGGCTGTAGCGGGCAATCTCTCGACGAACCGGTTCAAGTATACCTACAAGTCGTCGGGCAACTGAATGATACGGGGATGCACTCATGCCAAGTATCGGTCTCAATGGTATTCCTGGTTTGTGAATCTATGGTAGCCCGTAAAGTCGAGGAATAGTGGTGCCAGTTGGTTTTATTTGTTCTAGGGTTGTATGGGAGATGACATTGAGCTTTTTTTTAGTAAATTCAGGGTTTTGCTTAGTTCCTCCTCTACTGTTCTAGTTTTTCCCACTGGGGTTATTCACTGAGTTTTCTAGGGGTGGTGGTATTATTAGTCCGGTAGTTGTGTTACTGATTATAGTAGCAGTGACCTTAGTTGTATTAGTATTAGTAATACTAGTGTCAGTGGCACCAGTAAGTAGTACGGGTAGCAACGGTAGCAGTGTGAATTTTAATTCGCGAGACCTGTCCGATATATAAACTGTTTATTGCATTGAGTGGTATGCATACTCCCCCAAGGCCGTTATAATGGTAGTAGTGGCTGTCCGGTGGTATTAGTAGTATCGGTAATAGTAGTACCAGTGGCAGCAGTATCATAGTTGCATTTACCGTAAAC
>STRG.78692.5
GTTTGTTCGCGCCCGGAGCCCTCCTTGTTCAGGACCTGCGTGACGCACGTGCTGTCTGCTCACACGCTGCTATTCGGTTTCTCGTTGTTGAGTCTTTGTGATCGTCTTATTGAGTATCGTAGAATATCGCGGATAATCGTCTTTTGATTTCGGGATCCGTTGCGAAATTTGGCTATGCATTGCTCAAACGTTCGTAGCACGTGCTGTCTGCTCACACGCTGCTATTCGGTTTCTCGTTGTTGAGTCCTTGTGATCGTATTATTGAGTATCGTAGGATATCGCGGATAATCGTCTTTTGATTTCGGGATCCGTTGCGAATTTGGCTACGCATCGCTCGAACGTTCGTAACAATCTGTTCGACGAATGGTTGTCAGACTGGACTGATCAAAAAATACTGGCTCTTTAGCCCTCACTTTTCGATCACTAGAAAGGCGGACTACAGCCGTGTTAACCGTGAATGTAAACGTTTCAAACCCCGGAGTCTCAAACGAACAGTTCAAAACTTATTTTTGTCTGTGGTCTTTACGCGTCTGCTGACAGCGACATTCGCACCCGGCTTCTATCCAAGCTTGAAACAGACCCAGAAACCACATTACAACAAATCACCGAAGATTGTCAACGCTTGATCTATTCAAGACTCGATACGCAGATCCAGAAACCATAGATGCAACCAATTCCCGTGATCAATGCTGAAGCTTCGTCTAGAAGACCACGAGTTCCCCAACCAAAATTCCGAAACAGATCACGCACCGCATGTATGCACTGCGGACTGTGGCATTTCGCTCGTTTTTGTGCGTACAGGTCACATGAATGTGGAATTTGTGGTGGAATTGGTCATAAAGAAAGGATCACCGTGACCGCCCTAAGCCACACTAATACAGCGAAGCACCAATCAGACGTCGCAGTTCTTCAAACGTCATTTTCGCCATGGATGCCCTCGATTTCTAGTTACGCTGGAAGTACATTTCTATTTGCACTAATAACCTACCATGAAATTGCAAGTGGGCACAGCATCTGATGTGCCTATCATTTCTGAAGCCACGTGGAATTTATTAGACAGACCAGTTTATCAGCAAACTATCCATATTGCTCGCGCAGCTTCAGCTGAANGCAGAACAGCGAGGGGCAAACTATTGCAGAAGGGGTTTACCCCGTAACCTTCCCAACAGCTCACCAAGAGTTCTTCAAAAGGTTAGCCTTATCTATTGAACAAGGATGTCTCATGCTCGGTGAGTGAGTCTTTGCGCCCCAGACATTGCAGTCAACGGTGTTAAAACAATTCCACCATGGTCACCCTGGTATTAGTCGCATGCATATTGGCCCTTTATGGATTAACAAATTGAACGCGAGGTGAAAGCTTGTCACAACTGTTCAGTGGCAGCTAACCTACCACCTAAGAGTGAACGCCAAGCATGGCAACCCCAGCAGCCCCTTGGTCCCGCATCTACATTGATTTCGCCGGGCCCATTGACGGTATGTATTACCTAAACTCTGTCGATGCATACTCAAAATGGCCCGAAGTTATTTCTATGCGTGTCACAACCACAAACTTGAGTAGAATATTTGCTCGGTTCTTTGTGCTAGAAGTTCTCGTCTCGGATAATGGCCCACAATTTACAACTACATAGTTCGCAGTGTTTTGCGTTTTGAAAGGCATTCGCTACGTTCGCTCCCCAGTATACCACCCACAATCGAATGGCCAAGTAGAACGGTTTGTTGACACGCTTAGGCGCGCACTGATCAAGTCACAAGAGGAGGGAAAACTACATCAGTCAATTGATGCTTTCCTCCTGACATACCGCTCAACTCCGAACCCAGCTACCACAAAGCAGAAGTCTTCAGCTGACCTATTTCTAGGCCGACGGAGGAGACTGCCCCTAGATGCCATGATCCCGGTCGCTCGAGATACTAACGAATCGTAGATCTATACACCCAATAATGTCAGAGCATTCAGGACTGGAGATCAAGTTTATGTGCGAAATTTTCGGAACGGTTTGAAGAACTGGATTCCCGGACAGATTGCGAGACAAGAACAGTCACGTATAAGGTTAGGGTGGGCGGTTTCATCTGGACCAGGCATATTAACCATCTCAGACCTCGAAATATGCTGTACAACTCCGTGGAACGTCCCTCCGACTTCACACCTACGGATGTGTTGATGAGTCATCGAGATGTCAAGACAAGCCCTGAAAAAGACGTCACTCCCATGGAGGCACCTAAACAGTTAGACCGAAGATACTCAAAA
>STRG.79324.1
GTTAAGGTGATCGATAAAGGGTGAGTTTTCTTTCGAAGCAATTGGAAGTGTTGAGGTGCAGGCCGAAAGGAGACCAGAAATCCCGGATAATGCATACATACTCAAATAAAGAGATGAAATCTGGCTGACTGGAAATAGATTGACAAAGCACCACATAGCCGGTATATGTAAGATGTCGTGCAGGATAAGCCGTGAATCAGTCGCTATTATACGTAGTAAACTGATATGGGAAAAGAATAACAGCCTGAAGAACACAAGAGATTTTCACTAAGAAACTCGATAAAAGGTTACCAAATTTGGTACTCTGGTTTCTGTTGGGAAAGTAGTCTTATAACAATAAATCCCGAGAAACCTGACAGCCAAAAGACTTCAGCTTTTGGAGAAAGAAATAAAGGGGAGTATAATCAAGAGTAAATGAATAACAGAGAAAAACAACGAACTGTTATCAGCATTCTTGAAAATTGGTATTGCTTGTAGCTCAGTTTAGTCGTTTTCAACTGCTTCTGATGGCTGAACTTCGCGTTTAGGTTGCAAAACCTCTCATTACCAGTCGAGATGATATTGTTTCTAACTGACGACGAAACACTTCTGACCTGAACATCAAGCTCAGGGATCAAAATACTTTGGGAAACATGACGAATTGATTTTGCAGAATAATGCTGACTTTTAGAAGTGAAATACCAAATCAAAGTAACTGCATTCAGAGTGCACATGTTGATTTGTATGAGAATTGATAGGAGCCACTGGATGCGGCACAACAGAGAAAAGAAAGAAAATGTTTTGAAAAAGTGTTAGACACAACTTTAACGGGCTCACAGGAGGCCAACACAGAATAGGTACCAACTGATTTATTCATGAGTGAAGTTGTTGTCTTCGTTAGAGGACTTTCTCCAAATTGGAGGGTGTAAGGGAAAGAACCGTCAACAGTGGGTCAACAGTGAAAGCAGCTTTTGGAATTCGTAGAAACCGAAAGACTTTCTTTTTGAAAAAGGGTTCAAATTTGGAGGGTGCTGAAAGGGTATAGGATGAAAGGATGTCCGAGAATGGGTGAATAATTGCAGCTTTCAGACCGTTGGCACATATATTGAAGTTATTTGACCGGACCAGCTGACAGCATTGAAGTTTGATTCTGTGCCAAAATAATTTTACTGTTTGCGGCATTCGAAAATTCGTAGGCGAAAGACTTAACCGTGGTATCTCCTGTTCAATAAGGATAGAGTGATGTTTCACAGAGGCCTGGACAAGAAGCTCGTAGACTTGTGCGGTTTAAAAGAAGGTCAAACGGTTGGGAATTGTCAGTGTGATAGAGAAGTGCATCGTGTAGGTGTCGGATTATGGGGCTGATTAATTTACGAGGGAGCATATTTGGTGAAAGAATAAATGTGACGCTGTTCTGCATGGGAATTTTCTCAACCTAATCATGACACCGTTGCAAGTGGCATTGAAAATGACGCAAAATTACATCAGTAAATGTCATACGGTTGTACCAGAGAAATCCCAAACGGAATTTACAGCGCCTTTCATTGACTTTGATCCCTATATGAAAAGTTCAGAGTGAATAACTAGGTCACAAATAAAAGAAAAACTATCAGAATTTGAAGGGCAGTGTCCATCTAGCCCGGATTGTTAGTATATGACCCGTAAAGCTGTAAACAACTAGATAATGAAGGTGGAGCTGAATGACTGGAATAGTTTGTCGTAGCACACTTATCGGAATAAACGATTGAACATTACCAGTGTCATCATGAAATCTGTTCCCATTTGAATGCATCCTGAGAGATCAAGGAATCGTGGGAATAAATTGAAAACAGATTATCTACCAATGTGGTATAGTCTGTGTTTAGAATTGTGACAGACTGACTGAATGTGTCCAAGTTTACCATATTTTCAATACCCGGTACCAGGGAGGTGACATGTCGATTGAGACTGTTATCTGTCGTACGGATCACATGGCCCATATGTATCCTTCGCTTTCGATCCATCCTTCCTTCAGAGTCACAACTATTTCTCCGTTGGAACTGGCGGGGACTCATTCGATTACATTTGGCTTATCCAGCATCGCGACTGTACAACACAATGTGAGTTGGGGACTCGTTTAGTCCGTTCATGTCTCCCAGTTGTGTACACATTACTAGAATGTGCATGAGTAAAGAAATCCATAGTGAAAGCAGTTTTGGTTGACAGTCGGATCTAGCTATCAAAATGGTGACGACACTGCGTTTGGAATTGATCGCCCATATCGCAGAATACAGTACAGTTGTGTTAGAAGACGAAGAATGAACTCTTAAATGTTGTTTGAACCACTTCGTTATCTTTGTTCAAATATTGCCAGCTCACGATTGTCGGTTTGATTGATCAAATAAGCCGAAGCGTCAAATTCTTGAATCCCAAATATTTCAGTGAAATGGACTTTTGCCGAAATGAGATACTGTTCATTATGGAAAGTGCAAAGTTTGTAGAACACTCAGAAATACCGTCATCTTGCATTCGTCAGACATTTTTCCTGGCAGCAAACCACACTTCAAATCTTTCGCAATTATTCTGAATCCAGCACACAAAGACCTTCAATTTCACGAATTCCGGTGAGCTACATTGTGTAATTTCGAACAACTGTCGCAGCGCCAAATATATTAGAAATAACTACAACGTATTTTGCATTTGAGAATCCCCTTTCTGCATCAATTATTGTCCAATGGTAGTTGTATCAGATGCAATCAACAAATTGCGACTAAGTTAGTTCATCTAAAATAGTCATATCGAATTCTTTCGGATTCTTTATGAAGAATAGATGTAGAACAGAGATGGATGGGTTCCACAGTATCGT
>STRG.53433.3
TGGAATTATTACCCATTTCTGTAGTATTCTATGTGATAGTGATAGTAATAGGATTTGGGTTCTCTTCACGATGCAGTCAAAAACAGTGTGGAACAATACAGTATACTTTACCAGGATAACGCAACACGTGATGGGCATGCCCCCGGTACGTTTCCTTCTGTGTGCATTATTTCCTGACTCAGGGGAAGTGGTTGAAAGTGGCGGTTTGTGACATGGAAAAAACGATCGATAACCCTGACCATTGAACGTGGCTGTGTACGGCATACTAGACTTTCTTGGACGGGTTCAGGAGAGAATATGGTGATATGTCCGTGATATTGTTGGATTCACACGATTTCTTTATTCACCCTAATCAGTTTTTTGTTGTTGTTGTTTTTATGACGCTACTCTCCGTATCCGATCGCACAGTTCGCTGAAAGAACCAGAACTAGAACCGCCACATTGAGTTACGGGTAATGGTTTTTCAAATTAGAACTAACATGTTGACTGTTTCTTATGTGTCACTGCATATCGTCCACTCAAGCGAGTATCCACGTGAACACAACCACGAAGAAACACCGCCGTGGTTGTTGGATGATGCTTCAGTGGCACGAGTGAAGCTCTCTTTTTGACTAATCGGCTAACCGGTTAGCTTTGATAACAAAAGAGACCACTGGCCATCCTGCTTGTTACAACACGCTCGGCTTATTCAGGTCTAGTGTGGTTGCCTACCAAAACGAACGGAGTCATGATCGGGACTGTAATAATGTTTGATTTCCCTTTTTATTTAAAATAAATAAGTGGTACTACATTTTGAAAAGGAAGTGGCTGCCGACTGGGAAGTGAATAGCGGTGACAGGGTTAGAACTCGGCACCTTCACGTTTGAGGTTCACCGTGATTGTCTTTTCATTGCCGCTTCCCAAATGACCTCTACTTAGCAGGTGGCTTGTATCGGCTAGCCACGACCTGACAACGGTTTTCTCATATCGCACGCAGTTCCTGGTTTTGGTCCACTGTACCCGCTTGCTTTACGATAGAAAACGTTCAACGATGGGGCAACGTTATGTGTTTGCAGTCTGTTTTCATCCTTACTCTTCAACCAAATATCCTTATTTATGACCAAGTCTATCGCTTCCCTACTCGAACGAGTTTGTTCATCCACTTTGTTTTTGTCAAAAGATATTAACCTCAACTCATACACTGTGAATTAGTAATCCGCTCTTACAATAAATGACTTTCCCATCGAAATGTTCACCTCTTCCAACCTGATGTGTTCGATTCTTTGTAGCCCCAAGACCGGTACGGATTTACGCGGACGGTGCATACGATATGTTTCACTCTGGTCATGCAAGACAGCTGATGCAAGCGAAGTGCGCTTTCCCAAACACCTATTTGATCGTTGGTGTCTCAAACGACGCGGACCTGCACCGGTACAAAGGGCGTACAGTGATGAACGAGACCGAACGATACGAGGCGGTTCGTCACTGTCGTTACGTTGATGAAGTGGTCACTGATGCTCCTTGGTCAATCACAGAGGACTTCCTACAAAAACACAAAATAGATTTCGTGGCTCATGATGACATTCCGTACGCTTCGGAAGACTCCGAGGACATTTATAAACCACTCAAAGATGCCGGCATGTTTGTTACAACCCAACGTACCGAAGGTATCTCCACCACAGATGTGATTGGTCGGATAGTACGGGACTATGATACCTATCTGCGCCGTAATCTTCGGCGTGGTCTATCTCGAAAAGACTTGAATATCAGCTACATGAAAGAGAAGCGATTGCAATTCCAGGACAATCTCGAGAACATGATGAAGCGAGGCTCATCGTTCATTCAAAACATGGACAATAAGCGTCGCGAAATTGTGGACCATTTGGAATACATCTCACATGACATTGTCCGGTCGTTCATGCACTTTTTCGGTTCCGACGGCCGATTGCGTAGCTGGCTAAGTAAACGACGTTCCGCGCTGAATTATTCGGAGGACCATTGTTTGACTTCATCGTCTGAAAGTGTTGGTTGCAGCAGCAGTGGTAGTAGCACGAGTGAACCGGGACGGAGGCAAAAATTCTCAGGGAAGCAGAACTCTCAGGGTTCAAGAATAAGTCGTAAACGGAATGCATCGATGGTCATGCTCGATGAACTCAAACACAATCCGGACAATTCACTTCCATCCACAAATTTCGTCGAGGAGGAGGATTTTGTGGTCTCTGAACCGGAAATGCCCAGTTATGATCGACCGATTCAAACTCGACGCTCACTGAACAGTTACCGGAGTTCAATGACAACTCGGAAGATGCGCAAACTCAGTACCTAAAGCTGGCATCTGTATCTCTTCATCTGTTTGTTCCATATAAAAAAAAACGTTTTGCGATGATTATCGTACATTGTCAGTCGAACTGCAGTCGGGCAAAATACCGTAATCACCAGTTTCATGTCCGTGTACCTGTTTGTCTTTCCCTCCCCTCAGTTTTCCTCTGAAAGCCGTATAGGCAACAAACAAATACATCGAGGAGCAGGGGCATCCGCATTGACTTA
>STRG.19867.1
TTTCAAGGCTGATCGGCATAGCAACAGCTCCTCCGCGGAGATCAATGGATGTAAGAGCGGAGCAAAAAGTGAATGGTCATCAAGAATATAGCATGGAGAACCCTGACGCGTCGATGAAACCGAAGTCGTTCGCGTTGATGAATTATAAGTGCATGTTACTCTCGAAACACGATGAAGATGATGTAAACAATCTTTATGAACATATGATAAAATTATTAAAAGAGATGATCAAAAACGAATCGGTTGCAAACTTAGAAACGTTTGAAGATTTGAGTTTACTTTCCAAGCGTTTCAAACTTCGACTTGAAACGTTTTTAATTTCTGATAAGACAGCAATCAATCCCGAAACAAAATTAGCAAAACTCAGAGAACCACATTTCAAAGCCAATAAGCATCAGGAAGGAGACATATTATGTTCCGATTTCCAGAAAGTTTTCCACGTTTTTGAGCAAGCTGCGGTGGGTCTCACAAAGGATGAAGTCGTCTTGCTTTCACTATCAGTACGCACTTTCAAAATGCCGCAAACGTGTAAAGGATTAAGATTCTGGGGAAAACTTTTCGGAACTCAGGCAAACTACTATATTTTGGAAGCGGATAACGTCACCGATGTGAAAGTTGAAGTCCCGAACTGCAGAACAGAACAAAACAAAATGGAGAAGGATGGCAGCAAAAAAGAAGACATTCTCGCTTCGTTGGATTTGGACCAGTATATTAAACCCGACTGGGAACCACCCCCAGAAGTCCCCGCAGAAGATCCTGGAAAAGGACTAAACAGAAAAGCTTATTATATCTGCACAATGCTGGGCGAGCCATGGACCAAGCTGCCTGATGTCACTCCGAGCCAGGTGTCTGTCAGCCGCATGATACAACATCTATGCACCGGTGATCTGGAAGCAGAATTGCACACCTATCCCCCATTTCCGGGAGTTGAGAAAAACTACTTAAGAGCACAAATCGCTCGAATTACCGCAAACGCAACAATTTCACCAATCAACTTCTACCAATTCGATGAAGAAGAAGAAGAGGGTGCAATGGAAGAGGATGCTTTACGAGAATCGTTTGTTGAGAATCCTGAATATGAACCGGTGTCCATATTTGAGCTTACAGATCCAAGTCTAGCAAACTGGGTGCATCACGCTTCATATATCTTGCCTCAAGGACGTACAGTGTGGTGGAACCCATCGCAAAAACCTAGTGGAAGTGAAGAAGGAGATAAAACGGAAGAGGAAGACGAGGAAATGGTTGAAATGGATGAACCAGAACCAGAAACGGGACCTCCTCTACTGACTCCGTTGTCCGAAGATGCCGAAGTGAACGGGCTGCCACCTTGGTCAACACGAATCACTTCCCGTCTGATCCCTCACTACGCTTATGCGTTACTGTCTTCAAATCTATGGCCTGGTGCACATGCCGTTGCCGCTGGCCGATTTTTTGAGAACATTTACATCGGATGGGGACAGAAGTACACAGGTTCATCGTTCAGCCCCCAGCCCATACCAGAAGTGTTTACGGAATTTCCATCCGGACCGGAGACCACGGAGGTCGAGGATCCCACACCGGAGGAGGAAGCTGCCTGGCGAGCAGCACAGGCTGAGGCTGCCGAACGTGCAGCTCGAGCCGATCAGGAAGAAGAGGAGGAGGAAGAGGATGAAGCAGAGGAAGAAGATGAAGGAAGTGATGATGATGAATGAATGAGTGTGACTGTTGAATTGTAATGGGTGATAACATGTCGAACCGTGAAAGGGACGTAGTGTTAGTGGAAGATAAACAAATTTCGATTGGTGCTTCTTTTTT
>STRG.72408.1
TTTTGACAATACTATGTTATATAAAATGTAAACACTTTGGCAAAAATTCGCAAATAGTTGATACATAACACAGTGGGAGTGAAACACACAGTTGCATGTTATGTAGGTGGTAGTCGAACAAAGTGAATCAGTAGAAATGATCATTGTGTTGTCCACAGATGACGAACAAGTAAACGGGAACAATAGGATGTTATATGCATATCTAACTAATTGAACCGTTGAAACAAGCACCGAGAACACCAGTGACGAATCATTTTCACGTATGAATGAAGTCTCTGAAAGATACACCCACGTGAACCCTTAATGGTAAATATCAGAGCAAAAGGATTTATACAGAAATTAACGGATAATGAGACAATCGTCTGAATTTTCCATCCTTGAACAGTGAGTGGTCTAACTATTCCAAAAGCACTGAGAATATATCCGAAATAAGATGGAAATCTGACGACGAAAAATGCTACCATCATGATGATAATCGACTTTGACAAGGCTCTCATGTCATCGTCAACTGTGTTCTCTTTCGGTCGATCTGTACCATCCGTGGACGACAGGTCAGTGCCTCGACCTCTGTTCAGTCGGTGAAGTATAATGAGAATGTGAATTTGCGTCGCGCAGATCAGAATCGATGGAGCGATGAGGAAAAGGAAAAACTGTAATATGGATTGCGCCTTTCTATAGATAGTGATCCGTTCAGCACCGATAAGGTGCACATTCACGCTCAAGTAGCTCAGAATAGCTATCGGCATTGTTTTCACGATCGTCCAGACAAAAATAATTATGATCAAGATTGAGAGATAGTAGAGGGAGTCACAACGATATGTCTTGAAGCATACTATTGCCCAGTATCGATCAACAGACAGGAGCATCGTATTGGTTAAATTGAGTATAATGGGAATCGCGGCAACATAGTAACTTGACCAAAGGGAGCTGAATACTGGATTGGTCAAGATCTCCGGTGGAATATTTAAATTAAATGTGACCCAGTATATGGCCACAATGATAATTCCGATTGTGTCCCATACATACTGAAGTCGAATTAGGAGACCAGTTGCGGGAAATCCGATGTGAATGCGATAAGTTGAAATAAACCCATCGAGATTTCCAGTTAGTCCAAGTATACTGACAATCCAAATGGCCACATGGTTGAAGGGCGTAAGTACTTTATCATCCTTACCATTCACTGTTTGATTCATCGAGAATGGAAAATGGACCAAGATAAATGAATTTGTGCCTGCTTTTCATGCCGAAGATAAACAGAACAATTGTCCATTTTTAATACATTCTCAAAATAAAAGGAAGAGCAACACGCATTACCGTACG
>STRG.16444.1
AGCAAATATTCATGGCAATTGAGACCGGAACAAAGGAAATTGGACCTCTTTGATCAGTCTCCACGAACGAATTTCCCACACGCTACCATGAAGCTAGCAATGCGCAGAATGTTTGGATCCACATAACTCTACAGGTTCCCTCACACAACTGTTCTATTCCCACTGCACCACCTGGCCAATCTGTCGAATAATGTTCACATACATAGGAATTCCACTATATCGCGTGTGGTTGTCGACCACTATTTCCTCACCAAAAGACTAATCAACGAACTGAACCATTGAGTAGATGATTGGTCGACTGACATTACTCAAATAAAAACATTTAGCAACGCTCACGACGGATGTGGTCATCTAACTATAGCAGAATATCACCTTCGTATCATTCTTACAAACTCGAGAATTGTGTGACCAAACACATGGTTAACAAGTGGTTCTCTTCATATAAAACAAGTATATATACAGTAAAATCAAAACTAGAGTGAATGCGTATTTAACTCCGTACACAAAGGGTAAGTTAGAACTGCAAATATCAAGATCATGTCTGCGAGAATATTCGCAATCTCGATCATCATATTGTTGATTTGGACGCAGTCTCTGTATTCAGCGTGTTCCGCAAATATCGTTGAGGTCGCTCCAGACATTTGTATGTTGGTTATTAGATCCGAGGGAGCCCATGAACTGTGTGAAACTGAAGGACAAACACGTGGTATGCAACTGTTTGTACCAGGAAGAAATGCCCAAATGATACCGGCGATAGTTCCATCTACCAGCATTGTTTTCACTGGAATTGCAGCATTCCTAAATCGATCACTGAACAAACGGAAATGTTGGCTGTACGCGGATCCTGGTTTCAGTTATAATGGTATCGATGCAAGTGACACGAGCATACCGTGGAGCCATGAGGAACCAAATGAAATCTACGGTTCAATTGCCCCATTTTAATCGCGCATTCTTCGGGATGGTTGACAACGCAACTGCCAATCAACCCACGTAGTTTGTCGGATGTCCAATGATCAAGTAAATGCGCCAATGGGAATGTTCAAGCGGAACTGGCCATATCCAATATCTCCCTTGTTGTTTGCACACAGCCACACAATTGGCTGTTTTACCTTCACAAATGAAAGCACAATGGTTGCATGCTCCCTTGGGTAAATGGGAAAATAATGGAACTCTTCATTCTTGTATTTTCCTTTGCATCTCGTTCACTTCCATGCTGTTGCTTGAGCGTTTTGATGATATGAGTTCATTCATATATCGCATTGATTTCATCACATTTTTTTGTGTAACCTTTTTCACATTGATCGAGCACAAAACATTCCCCAGGCGAAGGTGATCTCTCGCACAAAACGGTTCAATAAAATATTCTTACTGTCACCACATGAGAAGGTGTATTATTTTGAAAACGCTTTTTAAAAACAAACTGCTTTTTTGGACTTGAATCAAACCGAAAATGAATCCCTGATATTTTACCAATATTGCCAATTGATATTGACTTAATTCAACTCGTTTAGCTTCATCATAAAACGCACTGTTTTGCATACACTCACTGTCGTTTACTAAAGGCACATCGGTAAACAAATCAGTGTTTATACTATTCGAATTTGTCATCTCGAAAGTGAAAATGAATCATAGCACTCTTGGTTTTGTCAAACTTCTTCTTCTTCTATTACAACACATCGGTAGGCCTTTGTGGACTATCACTTTACGTTGATTCCCTTCTACCCAAAAATATGTCCACTTTTGCAGGCGTTTGGTTGCGTTTTGGAAGACCGAATGGATGACATGAGACTCCCTGCATTTAGTTGTCCTTTCTCTTTTTTGCCCTCACACGGACAGATTATCAAGAAGTAGCTGA
>STRG.13539.4
TGTCAACCCAGTCAAAATGAAGAGTTTCCAAATGACAATAATCGGAAATTACGACAAAGCACTTCTTAGTTGCAGAAATGAACCAACCGGCGGACAGCACATATTCAGTGCTCTCCTCACTGCATAGCAATTTGACGACACACGGGGGCGTAGCGTGCAATGAGGTCACCTTTTACCATGGTGTGAATTACGGAACATAAATACTGCGATCGCATTTCCAGTTCTTTTGCAAGCACACCACAATCCTACTATAGAAACACGTTTGCTGGTATGCAAGTTCTCCCGATACAGTGTTGTGCACGATAAATCCAACCGAGCAGTCAGTCTTTCTTTATCAATTCAAACATATTGTCCACTAATTTACTCGACCCACATCCCACCTCGAAAAAAACAACCCAAATGAGCACAATCATTGTGCTTTTCAGCGAGTACTACTCTGGAGTGGAAGATCTACTCAAACCGCAAGATAAAGGAAAACCAATGGATGGAAATTTAACAGTTGATTCTATTATGAACCGAATTTCCCCTGTTGAATCACATCTCAACAATTCTCTGGTTCCGTCAGATCCTGAATTTTTCGTCGTATGAATAATATCATTCATTCCTACGAAATGCACATTATTTTGAGCTTCCTCGAAAGTGACTATCAAGTTTTGGCTTGAGATATTAATCGCAGCACCGGAAAAATGGTGGGAACTCCTCCGCAGTCTTTCTGCTGAAAGTTCATCATACGCATACTTAGGACTCTAAGATAGAAAAAGCTTCCGTATGTAGCCGTTCAGGTAACCCCGTTATGTGTCCTGTATTTGTTTTCCCTGTCATAATCATCGAATCAAAAATGATCATTGAAACCAAGAAGGTAACATAGTGTAAAAACTTTGTTCTGTTGGCGGCTTCACTGTGATGTGCTGTGTTGAACTGCTCGTATAACAAAAGGCGTGTTGTATAAACTTCAAAGACTCGTCAATCGTATCTCACTGGTTACTGCCCTTTCAAAAGCAGTCAGTTTGAGCGCAGTGTTCTGTTCGTATTGAATGAAACTTCCAGGATCCTTTCTGTCACCTTTACCATGCAAATCGACGGCAGTATTATGCTGTTCCCTATCAACAACCTGTATGAAACACAATGACACATTCATTTGTTATGCCTAAATCCAGCCTAAATTTCTGACCACTACGCAGTCACTTTGCAGTAAAAGACCGTAAACATTTCCAACAGCTCTGATGACAGAGTTTTCCGGTACGTTATTCTGTCTCCCTTTTTACAAAATGTAACAGTAGCA
>STRG.80828.1
CCTTACAATTGGTGAGCCCGTCGTGATCCACAGGTCACGTGAGTTTCCTTGTTTTCTACCGTTTAAGGTCCCGTCTGCGTACGTTTTTGTGTGTTTTATTGTTTCCCTATCTTGATTTATTTTTTGGTTGATTTATTGAATAATTTTTTTTCGTCCATACATATTTTGTGTGTCCAGTTCGTCGTGATTTTTTTTTCGCGAAGACTATAGTGTCCCATTGGTCGTTGATTTCTTTTCCCGTCTGTATTCCATAAAGTAATCGTTATGTCTACTGAACGGAAACCCTGCTCAGACCCCACCGTTGGGGCGATCACGCTGCACATACCGGCATTCACGCCTGCTGATCCAGAACTCTGGTTCACGCTGGTTGAGTTAGAATTCGAAAACTGCCGAATAGCCAGTGACGCCAGCCGTTTCAGGTGGGTAGCAGGCCGCCTCCCGCCAGAGGTCACAATGCAAGTAAGGGACGTGATAATCTCTTCCCGAAGCTATGAGGCCTTAAAGGAGGCCGTCATTGCCCGCACGACCCCAACGCAGGACCAACGTATGCAACAACCTAGAAACGTTGAGCTTGGAAGTGGGAAGCCCTCCGAACTGCTGCGTGAGATGCAGCGCTTGAGAGGACCGACTGTAGGCGAGGACCCGCTCTTGAGGGAACTTTGGCTGCAGCGTTTGCCGCATAACATTCCAGTTTTACTAAGTGCCACGCGCAAATGCTCGCTGGAGGAAACTGCAGCGATAGCTGATGACATTATGTCACGATACAACCCCGCTGTAGCTGGAGTAACCAGGCCCTCCGTCGCAACGGTGCCTGCCTTGCCAACATCTAACGAACTCGCGTCAGTTTTGTCTAGAATTGACGCGAGCCTGCAACGCCTAGCAGTTAGAAGTGGGTCACAGGAGCGGCACCGCGCACGCTCACCTAGGCTCCATAGTCCGTCATTGCGACGACGTTTCGTCGATTCTTCAAAAGAAGGGTATTGTAAATACCACAGTCGCTTCGGTGAGGGAGCCGAACGATGCGAACGAGGGTGTACGTTTCCCGGTGCTCATCAGGGAAACTAAACCCCCGGCCCGTGGTGGTGACCCACGAAGCCGGGTATCACACCAATAGTCGTCTTTTGAACGTAAGGGACATTCCTTCAAATAACCTATTCCTTGTAGATAC
>STRG.53339.1
ATACGCACCATCCGGAATCAGCGTACTCAACTGAAGCAAGTAAAGCGATGTATCTTTGAGAAGACTTCAGCAATGGACTCGGTTTGAGCACCCAAAAGCCTGTTTGCATAACTGCGAGGGAAGACACGAACTACAACTGCCATCCCAGCCCTACAGGATGGACACTCGCTGGGAGTTACAGACGAACATAAAGCAGAGATACTGGCGAGACACTACTCGTCAGTCTATGCTCCTGAACAGAGGCACAATCATCCCTCGCACATTGCAATGGATGCCCCTCAAATGTCGTGCCAAGAAATCACCGAGGAAGAAGTGGCGGCAACCATGCGCACCATCAAATTCAACCAATCCCCGGGACCTGATCGTATTCATCCTTCAGCGGTAGTGGAGCTGGCTGATGTGCTAACTCAACCGGTCACACGGCTGTTCAAAGCGTCATTAGCAGCGGGAAACTCCCCCAAGAATGAAAGAAAGCGGCCGTCGTGCCACTATACAAAGGTGGGGCGAAGGCTGAGTCTGTCAACTACCGACCTGTCAGTTTAATCTGCGCTACACCAGGTCGTATTGCGTGCTGTTATCGATGTTGTTTTCACTCAGCTATCTTAGGAAATACCAAAAATTACAGCTTCTTAGGGCATTCAAGTAACCCAGAGAATTTCAGAGAATTTTTTCCTAGAGGAAACTTCTAACCTGGCCCTAGTTTGCTACCACTTTTCCGCCCAACTCACGGCGTCCTTTTGATATTTCAAACACCAACATAAGTCACGGCTGATGCTAATTTTTCATACCCTTCTTTTCTAATAAAGACATCTCTATCTAACCAGAAAATGAAATGTAAAACCCTGTTGCCGGCGAAAGTTCAGATACTGCGGGATGCCAACTTTGGCTATGTGCTAAATCCGCACAACAGACCGTATAGATGGAGTCTTAAAATGCTACAATCACCGGGAGATTTGCAAAGTTCTCCAACGCATGGAGTTGGATAGTGTATATGGCGAAATCAGCTCATCATAGTAATCAGACCACGAGTTGTAGGCGAAATTTGTTTTCGATGATTTCACTCTCAAGCCATTACAGTCACACTTATGTGGTTTGAGAACTTAGCATATGATTGTCAAACCACAAATACTGAGTTGAGCTGCGTAAGCGCGGTGCCATTTTTTCCCTCCGAACCTTGTGCTTGGGCAACTAATACCAAAGGTGACAAAAAGCTCTACAACCTCTTCAAAATGAATATCCTGACTTCTTGACTTAAACAGCCATTGATCACTTACTAGCTGAAACAGTTTCATTTTTCATCGGATTTGCTTCTGAACCGAGTGGGCTGAGAGTACATCGGGAACGTGTCTGACAGTGGAGATAATGGCCGAGTGGCTTAGAACGTCTCATTACCACCTCTAAGCTCAGAAGTCCGAATCCCTGCCACCACAGGTCACTTTGGTGCTAGACCGTAATCCTCAATGTCTTTTAGGTCGTTACCACACCCGAGCTATTGGGACCTTATATGGTTCTCCATCACTCCAAGTCTCAGGGTCTGGTGGCGGGTTATCTCTAGTAGTGCAGTGGGTCTTTGTTGCCAGAGGGTATACCTTTTCTGCCGCGTTCATGTGCAAGCATGTGATAAAAAAAGTTAATGGAACAGTGTTTCTCACACAGAACATAAACTGAGAAAAATGCCTCAATGGTTTTAGATATTTGTGTTGGTTGTAGCTCAGGTTTTTGGTTGTGATGATGTTCTGATCGTTGAGCTTGGCGTTTAGATCGCAAAAGTTTCATCCCCAGTCAAGGTGACATCGTCAGTGCATGTGTAAATCTTTGGAAAGGTTACCGGTGGTTGTTGAAACAACTGTTAATTTACAAACTACACAAGACGCTGTGTTACTAACTGGTGGACCTTTAGACATCAAACTGTTTCATGCTAAACTGAAAATGATTACGGGGAACAGTTGTAAATCCACATTCTTTCCTGCCTTACGAGAGAATGAATCATGGTAGAATTACTATTTCCAAAACGTGGTTTTTAGTTACTAACTATCCAGTCCTCTGAGTCTCAAATATTCAAAATGAACATATAGTGGATACTCAAATAATTTTCCTGTAATGATTAGTGGGTGACTGGGGGGGGGGTTGAATCTAATCACTGTGGGGTTTTGTCTCGTGGACCTCATCTAGGAGGCTTAAAATGTACTACGAGACCGAGCCCGCTAGTCAGATTCTTCGTACTGTTATGCCTTCTCTAATTCGATGAGCATTATTATCATAAACTTTGTGCTTGATAAATTTTTCTACGTACGTTTCATGACGAGACTGCACATTGACGTGGTGTGATGGCTTGCGTGCTTCTATGACCCAAAGAGCTATACAAGATAGCTTTTTGAAGTCGGAGAGCAATCATGCCTGATTGGTCGATGACTAGAAGTCAGACGAAGTTTAGTCTCCTGATTCTCCAGGTTGGGGGTCGATTTGAGTTAATCACCCCATCGGTGAAATCAGTGGGAGAATAATTGATCCAGGCAAATGGGCTTCAACCCGCTGTCTTGCGGACAGGTTCTCTTTGGAACTAAAGGCTTTGATTGAGAACCCTAGTCGTTTTCCTAATTTGTGGCTGGACATTCGAGCAGTACCGGTCCAATATCTCCCATGAACTGCACGAATAGAAAGAATTCCATACTGCATCGGTCGTCGCACAGGATAATCAGGAGCGCGCTGCTTGTTGCATCGAGCGGGGTGGGTAGTGATAAGTCGGCTACTGCTCAGAGTTCCCTCTCTTTTATTCAACCTTTGTTTTCTGTCCTCAACCACCTCTCTTTGCCCCTTCTGTCCACCCATAACGCTCCCACTGACAGCACGCCCGATACTCGCAGCGGTCCTTCGTTAAAAAGTGTGAATAATCCTCTATCTTTTAACTCACATTTCCTCCTTCAACGTGCGTACACTCATGCAGGCCGGTCAACAGACGTGCCTAGTCTTCACGATGAACTCTCTGAAGATTGCTGTTTGCTGCGTAAGTGAAACCCGTGTCCATAATTCGAGCAGCATAATTCAACTAATTGCTCCTGGTGTCTCATTGAGGTATTTTCTGCACACTTCAGGAGACGAAGCAGCTAGAGCTGCGGATCAACGTGGTGTAAGAATAGTCTTGACTGACAAGGCTGAGGCCGCCCTTTTAGACTAGGTCTCGTTTGACAGTCGTTTATATACTGTAAAACTCCAGGGGTCAGTTGGTGTTCAAAAGGATAGTTGTGTTGAGCACACTTTGTTTGTGATCTAGGCGTACGCCCCAACGGACCTTATTCATGACACGCGGAAGGATGAGTTCTATGATGAACTCGCCACTCTCGTTCGCAGCAGTAAAGGCTCTGACGTTGTAGTGCTAGTTGGTAACTTCAATGCACAAGTTTGCAAACTTAGTGTGTCAGAAGCCTGTTTAGGTGGGCGTCGTGCTTTACCTGCTGAGCGTACAGATAACGGAGATAGGCTTCTCCAGTTTTGTGCAGGCTGTCGTTTGTTCTTTTCTAGTATCAATTTCCGTCACAACTCGCGTCGCACAGCGACATGGCGCTCTAACTCTACAGGTACTTTGAGTCAGACTGATCATATCGCCGTAAGCTACAGGTGGCGCCGTTCTGTTCAGAACTGTAGATCTTACTGGTCCACGTACGTAGAGTCGGACCATGTTTTAGTTTTGATGCGATTATCTCTCCAGTCCCATGGTCATCGTCGCAAACCGCAGACCAGATTAGCCGTGCAACGTTTGTGTGATCCAGAAGTTCGCACAAGTTATGAACAAAAATTGGCACATGAACTAGGAACTATGACAAACAGTAGTGCAGATGAGATGTGGGACCATATCCAACAGGCAATGCACGTGGCAGCAGGTTTCACATGTAGTCCCAAATCCGATGTCCATCAAAGACACTGGATTTCGCAAAAGTCGTTGAGTCTAATGGAAAAAAGCGTCAGCTCTTGGATTGTAAGAAGATGAATAAGATACGGAGACATCTACAAATGCAAGTTACGAAAAGCCTTAAGATTGATCGCGAAAATTGGTGGGTCAAAGTAGCGAAAGAAATGGAAGTAGCAGCTACTTCAGATAACAATTAAAGACTTCAAACTTATTCGTGACACCGGCGGACGGCGCACCCAGGTCAGTGAAACGATATGCGATAGAAATGGAGAGACCATTCACGATAATCAGCAAAGGCTGGACCGTTGGGCCGAATACTTCAAGGAACAGTGTAAATATTGCTGTGTCAACAACTGTGACTCCTTGGGTGGTATCACTTGAGCTCCCATCGGAAGTGTAAGTGGAGTCATGTATTCGACTACTAAAGCATGGGAAAGTGGCCGGTCCCGACAAACTTCCCTCAGTTCTTTTCAGGCTGTGTGGAAATGTTTTGATAAAATCACTTACCGCTTTGCTCCGTGACATTTGGAACGCAGAGCGTATTCCGTTAATATGGAGCGAGTCACCGATTGTTCCCATCTTAAAGAAGGGAATACGCAATGACCGTAGTAACCATTGTGGGATTAGCTTAATTCCGATAGTCACCAAAGTATTAGCCTCGATTTTGCTGCATCCTCTTACACTGTTTCGCGAGAGGAATGTCCGCGAACAGCAGGCTGGATTCCACCCAGGTCGAGGATGCATCGATCAGATTTTTACTCTTCGCCGACTACTTGAAACGCGTCACGCGCACCGCCGACCGACAATAGTGATTTTCTTAGACCTGAAATGCGCCTTCGATTCAGTTGATCGAGCAGCGCTTTTCAGTGTTCTTCATCGAAAAGGTATGCCCCAGAAGTTCGTGAACCTACTGAGATCATTGTATTCTCATACTTCTGGCCGCGTTAGAGTTTACGGTGAACTATCCGGTCGGTTCGAAACGACCAGCGGTGTTCGACAGGGATGTCCTATGTCTCCATTCCTGTTCAACTTCGTCATGGACGAAATAATGGAGAGTGCGCTACGAAATCTTCAGGATGTAGGCGTCGAACTAGGAAATAGTGAAAAGCTGTGCGGTCTAGATTACGCGGACGACCTAGTCTGCTTGTTGAAATGCACGGAATATGCTCAACGTGCACTAGATAGACTCACAAGATTGTCAGCTCCATTTGGCATGCGCTTTGTTCCTCCAAAGTAAAGACGGCGTCAACGATTCCAAGCTTGGTGCTCAATGGGGAGTTGCTGGCAATTGTCGACCACTTCACCTACCTCGGCAGAAGCGTGACGACAGATGGGAGCACAGTAGTAGAGGTGAGCACGCGGATATCCAAGGCTCGAGCGGCGTACGCTGGACTGAAGCACTTGTGGCGTCGATCTGGTGTTTCACTGAAGTTGAAAGGTCATGTATACTGTGCTGCAGTGCGTTCAGTTTTGTTGTGTGGTTGCGAAACTTGGAGTTTGCGTGCTGAAGATATTCGTCATCTTGAGGTTTTCGACCATCAATATTTACGTAGTATCGCTAAGACTGGGTGGAATAGCCGATTAAATGATGATGAGATCAGAAAGCGAGTATTGGGAGGATTGTGACGCTTCAGAAGAGGAAACTAGTATGACTTCAGCTAAGTGAATGTTTCTTTTGCGGTTGAAGTTGGCACCTCGGATACTCGTGTCCAGCACAGGACGTCACCTGCAAATCATGTGAAAAGAGGGGGCGTTACCAAAGGGTCCCTCGATCCACCGGAAGGTCAAAATACCCAGTGTCCATGATAACATCTACGCTCTCATCCATTGCCACTGCTGCCGCTCCCAAGTGCTTGTCAAAATCAGTCACTGATGTCTTTGCCATTTCATTGCCACTTGAAGCTCTGAAAGCTGTCCCATAGTTCATTGTCAATCATGATAAATGGTCGGTTGCAAATTCTATTAATAAAGTTGTACTGGCATCCACTCGCCTCAGAAGCAGCACTGGTGTCCACTGCTACGTGTCTCTTAGGCACCGAAACAAATTTTACCCACGAATCCGTCTATCTGTCTTACCCGATTTGTGCGCCGATGTCCTACTCGGTCATGATTTTTTAAGATTGCACAAGACTGACCGAATACCATTCAAAGGACAGAAAGCTGCATTATCTTTATGTGACCTTGCAGCTTCTACAATCCAATCTCCTCCTCTTTTTGCACGCTTGTTGGACAGCATCAGACCAATCGTCACCAAATCCATACGATATTCTCCGGAGGATAAAAATTTTATTGGAGCTGAAATTCAAAGGTTGCTACAGGAGAATATAATCGAATCTTCACGATCCCCATAGCGAGCTCAAGTATTAACCACAACCAATGCGGGACATAAAATGTGCGTGGTTATTGACTATAGCTAAACAATAAATTGCTTTGCCAGTTAGCACACTTACCCTATGCCTCGAATAGACCATATAATAAAGAAGTTATCCAAATATAAATTATATGGCACGCTGGATTTTGAGAGCGCGTACCATTGTTATAATCCGCAAGACGTGTTTGGTAGTTAGGTTGTTTGTCGGAAATAGCTCGCTTGGAAGTCGACAAAATTAACCAACTGTCACAAACATGCTTCTTCGCGAAATAGCTGTCCTGTCTACTTGAAGGCAATCGCTATCCAGACGGAGGAGTAGTCGTGTGGTTCGCATGCCGTCGTTTACCTTATTGGGTTTAGTCTCGGATATAGCGACGTTTGTTATTAATCCACAACCGTTCATAATTCCGTTTTGAGTAACTAGATGCTTACTTATTCGGTAAATAAATAAATGAATACTCTTTTTAATTTCTTTTCTGAAAATTTATTATGCAACATTGTACAACAGTTCAGGCAGAGGGACCGCGGCCAGTGGAAGGCTGTCAAATGGGGAAGTTTATGTACACTCCGCCACACCATCAGTTCCCAATTCGCGAAAACGAGAAAGTCGATGCTGCCTTTGAGGCATGTGGTAACTTGTGTCAATTCCGACCGACTACTTTTGGTGTCACTAATGGGGTTGCCTGTTTCCAGCGTATTATTGATGCAATTATCCGGGATGAAGGTCTTGAGGAACTTTTGCTTACATTGATAACGTAACGGTTTGCGGTAGAGACACCGAAGAGCACGAAAGAAATTTGAAACAATTTCTCACTGTTACAGAAAAATACGGGTTAACATTGAACCAAAACAAATGCATGTTTACTATAAACACAGTGCAGTTACGCGGTTACGAAGTCTCTTTAGGAATAATCAAGTCCGACCCAGACCACTTCAGACCTCTTATGGAAATGGTGCCACCCACCGACCTCAAAGAGCAGCAACGAGTGGTTGGAATGTTCGCTTACCCCTCTCACTTGATTTCACATTTTTCCGAGAGAATCCATACTCTCGTCGTCAATCGAATATTTTCATTACCGTCGGTTGCAATCAAAGCATTCGAGGAACTGAAGCCGGATTTAGTTCAGGCTACTGTTTCCACAGTGGTTCCATACTTTCCACCAAATTTAGAGACCGATGCTTCTGACGTCGCTATCGCCGCAACGCTCAATGGATACGGACGACGTGTTGCATTTTCTCTAGAATCCTATCGCCAAGCGAACGCCACTATTCTGCGATCGATAAAGGCCGCTAGAAAACGGAAGCGTTATCTTCTCGGCAATCACTTCAAACTTGTCACTTATCAACGGTCGGTTGCATTTATGCTCGATTCTAGAGAGAGGGGGGAGATCAAGAACGACAAAATGCAGCGTTGGCGGATCGAGTTGTCTCCATTTTCCTATGACGTCGTATATCGACCTGGTTCAGGGAATAAAGCTGCGGATACACTCTCTCGGAGCTACTGTTCAGCAGTGTTTAACACTGGCGATCTAAAATTACTCCACGAAAACCTCTGGCTTCCTGGTGTAGTACGTTTGAATCATTTGGTTCGTGCGGAGAATCTATCGTTTTCTGTTGATCCAGTAAAGAATGCAGTACAACAGTGTCGTGTATGTGCCGAATTGAAACCCATTTTTATAAATCAGTGGGAAACAGATTGGTAAAAGCCACACAGCCCTTCGAGAGACTCAATATTGACTCTGCAGGCCCTTTACCTTCATCCACACGCAACAAATACCTTCTTGTTATCATCGATGAATACTCCTGTTTTCCTTTTGCGTACCCTTGTGCTATTATGAACTCATCCACAGTCATTTCCTGTCTAACTTGTTTTCGATATTTGTTGTGCCTTCTTGCATTCATTCAGATCGTGGTCCTGCATTTATGTACGAAGAACTTAAACAATTTCTCCACGAAAAGGGTGTGGTGACTAGCAGAACTACGGCGCACAACCCAAATGTTTAACAGTCACGCAATAGGAGCACGTTTTTCCGGATGCGTTGCACTCAATGAGATCTCATATGTACCGCTAAAAATTCTACCCCACATGGACGAATTTTTACGTTCAATCGAAAGTCGTTTGCAAGAATCTCGTTACCTAAAGGGCTCAAATCTCCTTGACTTATGTTACTACGCAACAGCTGCCGACAAACAAAGTATGGCGCGTTGGTGAAGGGAGTCGCTCTCATTGAGTGCAACCCTCAATACGCGCATATTCGTCATCGCGACGGACGAGAGGATACAGTTTACCTCCGACATCTAACGCCACCAAATACCGCATTGCCACAGCCCGAAACTGATATCACCGCTCCACCTGTTGATGAACAACCAGAAGCTGCTACAGAAACCGCGGACACCAATCGATCTATTGACAACTTTCATTCACAAACAACAACTAGTGTTGAGGAAATCGCTACCAAACAACAGCGTATACGTACCATTGTTTACGAAGTAGAGACATTTAGTTCATGAAAATATCCATGCGTTCACTCAATTTTGGACACTGACCAACCTGGATTTTCCTCGGCCGGGGAGAATGTTATGGGTTTTCTAACTCGATGAGTATTATTACCATAAACTTTGTGTTTGAAAAACTTTCTTACATACGTTTCCTTTACATTTTAGTGTATAGAAGATTTTCAGATGAATAAAGCCTAAATCACCCGGCATCATTCTCTTTCGATTTCTGATATTATCTTATCTGTTGCACGTACTTTTTTCTGTTTCGTGGACTGGCTGTTCTTATTCATCATCTAACCAATACCCGCCCAAGCGAACAAATCTATCAGGATCATGTAGTAAAAAAACGGGCGTAACGTGACCGTAAACGCGCTTAATAGAAAAATTGGACGTACATGAAAGGACTACACGTGCTTGTGTGTGCGTCAGTAGAGTCAGCTGACTACGGATCGGTACGCTTACGAAGCAGACGAGCGTGGGCGGTATAACATGGATAAAAAACAATTCAAACTGGTAGAACGTCCGAACCGAGGCAGTTATCAATGGCGTAAAAATCAATACACGCTCTAAAGGTATCTGCTACACATGCTGAGCTTTACTGTTTTTTAAAGTGATTCAACTCCGGTACCAAATAATCTATGCCCCCTCATAAGTGTTCATACTGGTTTCAAGGAACACCAACGACATCGATGCTCAAATGCCGACTGCATTCGTCTCCTACTCACAGTTATCATGCTTCTAAGCCGTACACGAATCTGACCAAACTGCGGTGCACATCTCCCGGGATAAACGAGGTGATGTCACTTTTACGCCATAAGCTCTTTTTATGAGCGATAACGTTTGTTCCGACTTCCAGTTGTAATTCAGCTGCTTTGAATAACGTAATTTTTCCAACTTATTTGTTGTTTCCCTTGACTTTGTGAGGTTTTGTTTTGGAAGGACCCAGTAATGAGGTAACATTTTGCACTTTTAAGTGGCAAGACATGCTCCAAACATTGATGCGCCGCTATTTGTACTGTTCATACAGTTATCCGCTGTCTCCCACTTTGTTACCACGCTCAACCTCTTGAGATCTTATGTGGTTCTCCACTCCAAGCCCTGAAGTCAGGTTGCCGTTTATACCCTATAGTGCGGCTGTCGGGTTTACCCTTACCACTGCACTAATGCGCAAGCATATAATAAAAAGCTTGAATCATTCATGTATCTACGGCTGGATACATTATGCCATCCGCATATTCCTTATCTGACGTTTTCTATTCTGGAGAAGTCCAGTTCTATTCTCTCGTGAGAAGAGCTTAGTCTTTTTGGCCACATCTATAACGAAACTGGTGATGGAATTACTCGCGTGGTGAACTTAAATAAGAGGACCAGCGTAAGAAAAAGCCCAAATACCATGGGCATACAGCAATTAATTGACGGATGTCAGTTTCCTTGACACACTGGATATTTCAGCATTTCAAGAGACTTCTTCCGGCTGATATAGTTGTTAACTTTTGTTCGTTTTTGTTGGTCATCGTCGGCCTACTTATGAATAATATGCTTACACCTTAGTAAAACATTAGCGGGGTTTAATAGAATAACGAAAACCGTTGTTGGTATACTTTTTCAGTTTATACTGTCCACCAAAGTTATGCTAAGTGTTAGAATAATAATAATAGTAATAACAGAATCAGTCTTCTGAATTTATTCGCCTTATTTTCAGTGCCAAATGGAGTCACCGCGTTTCTTGTCGGTTGTTTCCATCTGGATCCAGAAACCTCACGTTGTCCATCCGAAGATATTCGCCGCCCAGTTACCCGATCTGCCTGTGATGTCACTAGTGGCAAGAAAAATTGTACCAAGTAAACGAACACACACGAATCCATTCACGGAGAATATCCGCTGGTCTTCTACTGAATGCACTTTCTCTTCTGAGCACGGCTTATACAGCATTAAAATACAAGGAGATCAGATTGTCGTTGATGTGGCAAATATCACTGGTGACTTCTTTAACAAGGACTGGTTTCTGTCGGTGTTCCAAAACAAGCTGAACACGTGGATGAAACAGCAAATCCAACCACTGGCCAAATCGTTAGGATTAGTGGATGTAATTTTCTATCAAAAGACTTACGAGCGCCTAAAAAAAAAATATGTCCAAGGCATTATTCAAAGATGGTGTGAGAAAACTGACCCACTGAAATTCACGTACGAGGACCTTGGGATCGCAGCTTACTTGATCTGTCTTTGGAAGAATCAGTCTGATATATATTTCATGGACGTAGGGTGTGGTAATGGTTTGTTAGTTTTTATATTGATCACCGAAGGATTCAACGGAATAGGTGTGGACATCCGGCGTCGACGTCTGTGGGATACCTATCCTGAAGCTGTTCGTCAAAACTTACTCGAACTCACCTTGGACCCGGAGAATTCGCCTGGTTTTCCCAAGGTCACTTGGTTGATCGGGAATCACAGTGATGAGCTTACACCTTGGCTCCCGGTGTTAGCTGCTCGATCTGGATCGCAGTGTTACGTGTTCGCTTTACCGTGTTGCCCTTTTGGCTTGTTCGGAAAGTACAACAATTTTATGCACCAGAACGGGGTGGAAAATGATCCTGGAAGTCATCTGATGTACACCGATCCTATCAGACCACTTCACAATCGCAGCAGAGTATACATACAGTACTTGTGTAGTTTGTATACCGCATGCGGATTCATTCCTGAAGTGGATGTGCTACGAATTCCGTCTACAAAACGAATTTGTATAATTGGTCGAAAGCGCTGCACCTCTGCGGAAGATCAATCGAAACAACTTGGCAATATTCACGAGGCCATTGAACGTGAACGTCAGGTCTCGGCTGGGATGGACCGATTTATTCCGCGTGATTTTAAAATCCCTGTCCAAAACTGTACACAAATTGAGACGACTGTGAAACAGAGGGTTTCAGATCTCGTCTTCCGCATCCTTCTAACAAAAACCCCGGAATTGCACTGGCTAAAAACACAAAATCTGGTGATCTCTGATTCTTTGACCGTTCAAACCACTGATGGGCGCTGGTGGAATCCTGGAGGTCAACTGACTGTACAGGAAGCTAGTGCGTTACTGGAAGCTGACCAACTAAAATTGATGAAGTCTCAACACGGGGGATTGCAAACTCTGTTGAAAAACCACCATCAAGCTTTTGAGATTCGAAGTGGTTTGATACGCCTGCGTTTTGACCCCGAGCGAATGGCACAATTGAATCCCTCGGGAGGGTCATTTGTCTCACGGAAACCGGCCAAGAAGCGACTCATTCAACGCAAAACAAAGCCCTGCTGGATGTTCTCACATCATGTAGACGGATGTCCCTACCCGTCGGAGACTTGTGACTTTTTACACAAAACGGAAAATATCTCACTCATCTCCGCTGAATGAACCCCGGAATGACTTAAGAGGCAATACTGCGCTGTTGTATTGAATTCTGCTACCAATAGTTCATGCTATGATTCATTTGTTT
>STRG.50414.1
CACAGAGTTACTCTTCAGCGATAAACAAGGAAAAATTATTCAAAACATGGGACGAGCCAATAGGTGTTGCTGGCTGGGAGAGAGGCGGTAGTAGGTGTTAAGAATTAGCAAATACCTTTTCTGATAATGTGATGGATGGTGTCATATGGTAACTGCGTGAGTCATAAGGCCATACCAAAAACAAGACTGACAATGTGCGAATGTGTACGAGGATTATTGTAGTCTTCTTTATTTAGACGGGCAACACGAATGGAGAGCAAAATAGAACAACGAGAAATACGCAGTGGTGAACGGATGAAGAAATGCATATGAGGATAAGAAGATTGGATTTTGCATAATATGATTCATCTTGCAGTATTATTGCTCATCTCAAGGAAGAAATGATAGAATGCAGAGCTCTGGACTGTCATCGTTTATGAATGTTAAACGATGATCTACACAGCTTGTAAACAGTGATTCAAATATGCAAAGTTCATTGGACGTTTTCTTCTGACATATTGCCGAGATATTTCACGTGGTCTGCTCTTGTGAGCGGAGTAGATTTTACGGTAGTCATGTCTTCCATAAAACACTCTTAACATTTTGCACTGTTCAACAAAAGGCCGAATTGCTCAGAGAAGTATTTCTTGCATGAAAGCTTCGCAGTAAATTCATCCAAATCAGACTTCTGGGCCATGGGAAGAGTCAAAATACTGTCATTGGAGTACTTGAAGTGATGAGTTGGATGGGATGATGGGAAGGTGAAAACTAAATGTGCAGAAGGAACGGCACTGTGAACAACATCGGTAGAGGTGTCTGAAAAGTTTGCTTTCAGCTTCGGTACATTAAGTTTTCCCCGGGAAATGGTCTTTCAACCAGACAAGTAAGCAAGTGGAAAGGTTAAAAAGATTTCAGTTTTTACAAAAGTAAGTAGTATGGTACAATATCAAACGCGGATGGTTATTCGACAAAGGAAGACCTAATTGATTTACACGTGTTGTGTCATCAACCCATGTGTCATTGGCACCCGCACGTGATTCATTCCAGTCCCGTTGGCCCTGTACTCGCGTGCGCGATGCCTGTCTGTCCCACGCTGTGCTTTGTTCCACTTTACCAATCACACGCGGCTAGGTGCGCGTGTGACTGACATTGATTCGTTGTTCCTGTCCCTTTGGCACATTATTATGCCTGCGCTTGCCGGTAGATGACTCACGTGTTTTCCTGCTTGTCTGCTTACGTACGCGTTTACCGATGTACTAATAGACGGATTTATTGCGTACTGTGTTGTACGGATTCTGAACACAATGGCACGAATCATTGAGGGTTTTTGCAATGAAATGTCTACGCGCACTGCCGCATCCATCGTAGAGCATTGGGGTTTGTAGATGAATCGTTAATCGTCAGCGGGACTTCTGAGAGTGTTTTGGAGTAGTTGAGGTAGGGCAAGTTCAGCTATTTTAAATACCGTTGAGGAAAATACTTTTTTGATTTCCATTGGTTTAGAGGACCATTTAGTTTTGATACTGATTCTGACAGGAGGCCAACAGTTAGGAGTGGAGATCAGCAAAATTGAACGGTTTTATTACTGAAGTCATTGGTTCACAGCGAGGTTTATCACCGTGCTTAAGCACTACCGAAAGTAGACCATCTGGTTTGAGATATTCGTTCATCTTGGTGTCCTGAGGAGCTTGATAATCTTCCTGCTGAAGAAATTTTCAATTTCAGCACTGCCAGTTTGTTCAGAAACGGAGAGGAGGGTCCTTCGAGTAACCAAGAAACTGAGTATTTAGGTGGTCTGTTCAGTTCAGTCTACGTCTATATCCAATTAATTAGAGTGAAGGATTTTCTTCTGACCACAGAGGAAAATGATCTCCCGCCCTCTGCCGTTGACGCTCCGGGAGGAGAGAAACTGTCAGGAGAAAGTGTGGCTCAAACAATTGACCCAGTTTGACAGTCGACGAACCTCGGGTGTGTTGGGCTCTTTGTCTACCAATTCCTTCTTCTAAGTAACCTTTCTAGATACGATGAGATCATTGTTCCAAGTTAGAA
>STRG.2528.2
GTAGGTTTCGGTTATATTTTTGCATAGCGGAAAGAAGCAAAAGCAATACAGACACATTTGGAAAAAAACTGGCATGTGAAGGTTTATTATCAAATTATCGTTGATGGTAGGCTCACGAGAAAAAAAGCTACTGACATTTTTGGGAAAAATGACTTTGGAAACAAGGTCAAATGAGCGTGCACTACTGTCTCATTTGATTTCGCCATGATATAGAAATGCCAGTTTACGACAAGAAGTTTTCAACATGCTAGCAAGTGAGAGAGTAGTAACGTGTTGATAACGCATTTCGTAGATTCGTCTGTGAAAGACTTCGTTCACAATTTTTCTGCAAGGAACAAAAGTTATTTTGCGTTGTTTTTGTAAAAAATGGTGTTACAACAAGATACGGTAGACGAAAACCAACTCAATGAACTCGGATAATGATGTTTTATGGGATTTTATAAAAAAAAAGAACGGTCAAAACGCAACAAGTATATCTTGAGAGTATTTCTGTGTAAATTCCTGCATCCTTTTTCGATGAAGAGTGAGGGCAAATGAGCTGTCTAATAGTTTTGTCCCATCAAAAGCCAACGCTTTGTACCCAGTAAGAGTGGCCACGTGTTGCAGTGGCGAAGAAATGTAAAATTCATTGTGATTTCTTTTTACCTACCATTTACTTTCCCTGCTTTATGGTGAGACTTAGGGCACTGGAAAAACGTTATCCATGATATGAAATTCCGAAAGAAACTCAATCCAGTGACTTTTATTTTGTAAAATTCATTACCCCAGTTGATATGAGTTCGAATAAATCATGACGATCTCCGTTAAGGGACTGTTATCTACAACAATAATAAAAGTGAAGAATTCGTTAGATTAAGATAAAACATATAGGCGCAGAAACTACCGAGCTATTCTTCAATGTCTGACTAACCGCTGTAGTCGAAACACTCCCAAGAAGCTTAATAAAATATTCACCATAAATAAATAATGTTGGTCACACTGACCGTGGATATAAACCGTATGAGCCTGCCAACAACTCCGATGTCCTGTAAATAAAATACCAGTAAAGCCGTTCTTTCGGCTTGCTTTTATAAAACTGCGTTCTGTTTTTACCTCAGAGGTTTGGATTTACAAGCATGAATAACAGGTGATAAGATTTCAATATAGTTGCTTCTACACCTCGTATCATCAATTTCATCTCTTTAGAATTATGAATCTAAGGGGGGGGGGGTACAAAAACGAAGAACCTCGGGTTCAAGCAATTTCCAGCATTGGACTCTTAGATCATATTTCACATTCAATCTAACAGCCATAAATAACCATAGGAATAATCTGCTCCAAAGCAGGAAAATAATCACAAAAATAAGGGAAGGGAAGTAGAACACAATGAAAGCAGCGCTAGTAAATCACCGTAGATTCACGCCTCAAAACCCCCATAAAAATCCAACAAAGCACTTCATATTTCATATTCTCAAATCCAACTTGGATGCTAAATCCAAATTTACTTGACAAACACTAACGACGGACAACAACTTATAATTATTATTTTACAATGCAAGTGAAGAATATATCTCTATCATTTAAAAGCTTCGACATTCAGCTGGACTTTGACCTTCGTTGGTTTATTCATTGTTGGACCCAAAGGTCATGGTCTGTTGGAACTTCATGCTTCATTGACCAGTCTACTATCTGTGAAGCCCTAGGTGGCTTACCGATAGCGGTGCTCTGAAAGGAAAGTCCAGTTTATCTGGTTCCGTGTTTTCGACCAATTAAAATGGATGTTTTATAATTTCACTTGTAAATCATGTCCCCAGAAAGAGCAGGAAGCGCGAGTACGAAAAAATGACTTAAAAATCAGTACTCTTCTCTCCAGTCCAAGTTCATGGGCTTGAACAAAGCGGACACCGGTGAAACTAACTATGAATTCTATTCTGATTTTGTGTTCCTTTACAACTCGGGATTTTGTCTCTTGGTAGTTCTTTTAAAAAGATGTTTGGTTCTTCTTGTGGTTCTAACTGCTGCTGGTTTGATTTGCCTTCATCAGAACCGCTTAGGGATATGAAATTATGGATGATGCTGTTTACAGTTCACACCAGGAGGAAGAAGAAGAATTGTACGGTTTGATGTCTACAAGAGAATTAAGGCGCGATGACACACAGGTTCTAGAACTAGAAGAAATGTTGTTTTGTGTATTAGCCACTGTTATGCAACATAAACTAATGGAAGATTTTTCCCCTGCCAGGAAGATGTACTGTAAGTTCGCGTGTTGCGCACGTGTATGATGTGGCTGATATGGTTGAAGGACTGTACCGATCATAGTCATGAAACTAAACGTGAAATTATTGAAATATGAGAAGTTAGTTCATCAACTGGTCGATATCTTATGGAGAAAACCACTTAGTGAGATAGAAAAGAAAAAGTTTGATAGGGACTGATACTGTGAAGCAGTAGGCAGTTCACTTGCTCGTAAGGTATATCAGAGATTGATAAAGGCAGCACATCTTCAATTACGTCTGTTCCAGGTGAACCTCCGTAACTTGTTAAGCCAGGCGGGAATGGCACCAGGTTCTTTGGAAAATCCTTTGAAATTACTGATCAAAGCTCACTGGGTAATTTACTACCATTTTTAGGGTATTAATCGATCCACTGCCAATCTGGGGTGTGTTTTTTCTAGTGGACCAGCGTCATCACTGTTATTAATCTGATACGCATGCCTCATTTGTCCAGAATCGAGGTCAAGGCTGGAGTCAATGGAACCACGAACTACAGGACAGCAGATCGAATGCGTTGACTGACAAGCTGAGAAGGGAAACAGGTTTAACGGTGGTTAACCCAATCACCAGCCAACCAGAAGAGACGGTAACTAAAATCAGTTGGACCAATTCGATTTGCGCCATAATTCGTCATGGTGACCCAAAGTCGTGTATAAATATTACGTTCTGTAACAACAAACTGAGGTTAGGAGGCTGAGAAGTCTTCTTGGAACCCATGGGTGAGCGCGGAAAATTGTTTAGTATATGATTATTTAGTGGGTCACATACGTCGTGTGCATCTGTTCCAGCTCTGCTGATGAGGAAACTCTCCTCTGAGCTTAGCAGTGACTGTGTGTCTTCGGGATTGAAAATTAATTGCGGAATGCATTATATATATATATATATATATATATTAGAACTTCGGGAAATATTAGGAGTTCAGCTTCCTCAAAGTGATTGACGTAAAATACTTGGGAGAATAATAACCCCAAACTGCTATATCCTCACAATGTTTTAGACGAGTAGATCAAGTGCTTCAGGATAAGCAGCTATTATTACAGGAACTATTCATCAATCTCAAGATTGCGGATGACAGAGTAACTCTCAATTACAAACAATTATCATCTGACCTTCATCCTTCTTTCCATCTATGACCAATAAGGGAATCAGATGCAAAATTCGTGAATAATCCGAGGATTCGGAACAAACGCATAAATGAGGTATAATTAAATGGAAATGGCAATGGAAAAATGATTTGCGTACACTACGTTTGCAGTCCCTTGATTTGGGCTTCATATGCACTGATCTAGCAGCAATTACCTAATAACCCCACAAAAATTGCTATTGGTAGTGAGCAAAACCGTACTGATTAGTTTTGGAACTCTTTGTCGGCTTTCAGGTGGTAGTTAAAGGACATAGGACTTGCATCTACTGGTGCCTCCCTTTCGGAAATCATCTATCTGGTTCATTTGAAGGACCATACTGAACAATCGACGAACCGTTTTTCTTCACTTTGAGCTGTGTTTTCTACCGGCTAGCGTGCTGGCCTCAAGAAAATCTTATCCCAGTATTGAATAAACGATTATGCATCCACGAAGGTAAACCAATGACTAATATTAGGATTCCACCTGTTTTTCATTGTGATTAAAGATAACGGAGAAAAATTCAATCAGATGCCAAAAGAATAACTGGTCTTCATAAGATGGTCGACGAAAATAAATTCAGGAAAAATCCCGAACACGACGGTTGGTTAAGTAATTACTCCCATTAGTGACCCGAAAAATAAACACTTGTTTGCAATACTGAAAATATTCGAATATTACAAATTTGTCCGAGAAACCAAGGGTTATTAGCAGTTGTCATAGTAGATCTACTGCTTTTCTTGGATTGTGGCGTGGAAGGCACGAGAAAAGTAAGCCGGTGTAAGTCAGATTATGAGTTATGTTAATTAATTTGAATGCGGAGCTTCTTTTGACTATCATACAAAGTTTTTATAGTAAATTCGGTGGTAACAGTGGATCGATTCATTTGCTTCCCGGTGTGCATGACACAATTTATACCCTTCCGCAAGCATTAAATTTGCATAGTGAAAACAAAAGTTAAAAACGGAACTAAAAGTTTTCATGCACAAATATATGATCCCGAGTACTATCGTAAAAACACAAAACTGAATGTCAAATCGGACCGGAAAAAATTTCGTCTTTCACAGTTTCACAGATTATTGACAGAGGTATCCAAAAGGCAGCAAAACAATTTTGTATCTGGTTTACACTTTTTCAGTATCTCTTCTCGATTTCTAGAAAATAGATTGCCCACGATAAGTCTCAAAAGGATAGACGGCCCTCTCAACTGAATTGAGTGTTTTTCAACAAACTTTACGCATAATTATTCTTGCCATGGTATTCGGAACGATTGTATTTTGCATAATGTTCCTAGCTTCGGTAACTACACTACGAGTATTCTAATCGGACACCATATTTGTTTGATTCAACCATTTGTTTTAGGAATAAAGACATCTATAGAGGCTCAATGTTTTCACGTGAAATCTCCGGCGACCGAAAAATTCCAAGTGATAAGAATATCAGAGAACGCTTCTTACTACTAGGTGTTTTTCAGTAGTCTAAGGGAGATTTGGTACCCAACGTATTTAGTAATTCATAGACCGTATTATTGGCACAGGGGGCACAAGAGAAAATCCACGGGCATTTTTCACATCGAGAACTCAGTCGCCACTGTCCGGAATCCAACCCGTGACATTTTGTTTACCGGACAGAAGCTCTACCTGTTGAACTATAACAGTACGGCCAATTAGGTGGTAATAACGCTTATAAATGATGCGCAGACCACTATTCCAAAGAGGCATAGTAAATTTTCTGGTTTTATTCACTGAGCTAGCCTCGTCGGTCATTTACCAATGGTACGAACAGCACATGGCTAGAAGTGATTCGATGGAAGTTAAAATATATTCATTGAATATGTTAATGAGACGAGAAGAAGGAATCTTATACAATGGAAAATCCATTTGCATATCTTGCATCCAAAAGTTCAACTTCCAGAGTCGTAATCGAACAAGCAACATTCTGTATACCAGTACAACATCTTCCTACCAAACGGAAAGGCTCTTTTTCGTTTCTAGCTCAAGTCTTAGGACTTTTGTATGCGGAAATTACAGATTCGTCAAACATTTATTGATATGAATATTTAATTTACTCTTTATAATACAGAAAAATTGCTTCAGGAAAGAAGTCACTGTCAACTGTAGGCTTTCACGAGCAGGGATACCTGAGGCGGCAAGTTTCGGAACCCAGACAACAAGATCTCAGTACCTGCAAAAAGGATTTCTTACCAAAATGCTCACGATGAACTCTACACGAATAACAATTGAAATGTTGATCAAGTGTGAACATACAAACAGTGCCCGCAACTCCGATTTTAGGTTTTATTTTGTCATAAGACCGGAAGTCGTGTGAACTGGATGGACATTTGTAATTGTATTGAATTGACTAAGAGACCCGGGACCCAAACTGACGGTCAGCTGACACTATGTCCATGTACACACAGATCCACATCGATACACAAGCCCGCATATGCACACATGAGACAGGGCTTGTACTCTCCGGCTATTCGTCGAGTAGCAGTCGCTCGTGTTGGTATCGATTTCCCTGTATCGTCCCATTCTGTTGGACATGCCTGTTCGTATATTGGTCTGCTCGACTTAGTGGATTGTGACAGGACATGCATCTGCTTATCAACCAACATTTTAATTTGGACCGGCACGCTGAAAGGATTTTCATTATTATAAACGGAGCTTCGTGCAGTTTGAGAAGCAAGGCGACACAAACCTTTGACTTATTCTGAACTAACATTGATCACACACGTAAGTTTCACTACCGTTGTCTGTTGACTTGAAGAAAATAATTTTGAAAATTTTCGGTGACGTGTACGGAAAAAGGTAATAAAGATCATAATATGGACTATGGGCTACACAGTGATTATGAAAGCAAACATAATATCTGTGTCGAACAGTGTTATTAGTCGTAAAATCTTTTTGTAGAAGGCGGGTGGGTCCTGTCAATCCAAGACAAAGAGCGTTTTGTCCCTCCGCGGTAAGCAAATTTTTGCTGTTTAAATAGAAAAGCTACAAACTCCGGTTGGGCACTGGATTTGGTTTCTCGGTTAATTGTACTACGTAGTGCACACAAATCATGCGTTCATGCAACTCATCGACTCGGTTAACTGGCCAAATTTGATTCGCTTTACATGTCTTCGTTTGCATCCGGTTTGCATCGGCGTCCAGACTGAATAAATGGCCGAATTTGTGTCACGTGACACAAATTGCGTGCGTGTGTCCGTACATACTGTGAATCACAACACCTAATCCGGAATGGTCAAACAGCGATGAGAGCACACTATTTTGGCTGCTAACAAGCGCTGGGGGTTAGTAAGTTGCAGATTTCGACATCCCCGGGGTGTGCACAAAATGTTTGAACACACAACCCTGTCGGCTTTATTATTGCAGGAAAAGGTCCATGGAATAGTCTTCCAAAGATGGCACTCCGCCTAAATGATCCACAAGATACTGTCCACCGACAACCATCAATGCGCTCATTCTGACAGCCAACGCATAGAGGTAATCGGAAGAAATAATTACAACACCACCTTGGATTGAGTTCTTAGTATGGTAGTGTTACTTAAAAACTGCATTAGCAACTGCATTCTGCGAAGGTGTACAGCTGCGTTTTCCCTTCATGTGAGGAATTGAAACACAGGATTTCGAAACAACCACTTACATATTCATGCGTCAAAGTACCACAAGCAATAACATTGAATACGTGAATCATTGAAAATCATTTCAACGCTATACAGATGCAGGCCGGTCAGCTGCTATTTTGGATGCCACTCTTGAAATAATCACCGTGGAACGGCAGGAAAACTCCACAAAATATAAAAAGATCTTTGTTGGATTTCATCACATTTCAGATGAAATAAAACAAATGAAGAAAGCAGTATCACATCTAGCTGAACCTCATACCCGTTGGTTTCAAGTATTGGATCAGAGGCAACGGATAAATGAGAACAAAGCTGCACCAGGTTCATCGGATCATGTACTGCCCCTGAAAAATCTGGATAAGTTGAGGGATTCACTTCAAACACGTTAGAAACAGATTAGGAACAGTTTGGTACATTTTTCGAAACCGTTTGACTTTTAACTTACAGCATGCCATGGTGGGTATCTAGATTGAGAATAACGTGGGTTGGTGCATAAGATTTCTGATGCCTCGAATTATGCAAAAAAACACTAATATTGGAAGTGGATTTAGGAGGGTCTCGTGAAGAATATGTGTGCAAGCAAAACCCGCCACAAGACCTAATTGATGGCTGGGGTCATATTGTGTATTTGCCCTAACTCCACTAAATTATATTTTCCGGTATACATCTCCAACATGCATTCAGTCATCAAAGACTAGTTACAAAATATAGCTCTTAACCAGTTTGCCGTTCATTTGCTAAAATGAGGAACGACTGGGTTTTATGATAGGCTTGGATCCTAACAGACGATTTTGTACAATAAAATTTATTCTATCGAATAAATTTGGCTTTTTCATTTTGGCCGTTTATTTGATAATCACACCTAAAGGACTTTTTGATATATGTTTGTTATGGCTGGGGTCATTCTCAAAATTGCAGTGAAGTACGTGGTTCATCCCAGGTAACACACTGGGACACTCGACTGTCCCCTGAGTGTCCTTCAGGAAGATACTCACATCTGATTATGAAAACCACGTTAGCTCTACCTCTAGGAGATGTAAAAATTGTCGGTACGTTCCAAATAAAAAGGTACATAATTTGAAGAAAACGTCCCCTGATTTTCTTGGTAGCTGTACTCATAGGTGATTCCTGAAGGCACAACTAGCGGACAGTCAGCGCTGGCCGTCCTTTGAATGTCCTTCTGGGGGAACACTCGGTCTTGCTTTTGAAAATCACTGTTAGTCCAGTTCATTCAGCTTTCCTCGTGGGCCTGTAGTGACGCCGATCATGCTGAGAAAATGACTATTTTCTGGAAACCACTTCGGATTTATTTTCTCCACGATCTGTTCTGACTTTTGTTTCGACCCCACCGTTTTGTTCTGTTGCATACATTTATTCAAACTGACCTTCCCGAGGTTTCCGTCGGCCTCGTTTTTGAACCATTTTCACTCTCGGTTTTTCGCCTCTGTGCACGCCTTCGATTTGCTTTCCACTTCGCCATGGTGTCCATTTACCTTCGTGTATTTCTCGTGCCGATAGTTTCGATACTATGATATAAAGAAAACACTTCGTATCTGTCCACCGACCAGGGCCTTCTACGTTCATCCGATAGGGTAGACTTTGTTGGTAGATCGTTGTGAAACCTCACATAAGACACGTCTATAAGCCGCACTCGAATGTCTTCTACATTGGTGAGCCCATTTTCCTTGTGGCTAACGCACTAACCCGGTGATTCTGTGATTCCTGCTGTGTTTTACGTTCTGACTCTCTTGCAAGCTATATATATATATATATATCTGAGGATAAGAAGCAGCTGAACACATATCACATGTTATCCACCGCAGCGTTCAAACCAGTGAAGTTTATGCCCCGTGATTCCGAGGTTTGGTTCGCAACATTAGAGCTGCAATTCGAGACACTTAGGATCCTCGGCCAACACCAAATGTTTTCTTACGCCTTAAAAGCAGTCCCTGTGTATCTCATCGCCTGTTTGAGGGACATGGTCTTTATTTCTCCTCAGGAGCAGCCGCACGATCGGCCTAATGAAGCTATTCTTCAGCACTTTCTGCCCTTCCGGTAGAAGCGCTTACGTCAGTTACTGGCACGACGCCCATTGGGGACATCAAACCCAACCGCCCTCTAGCTCACCTTCGGTCCCTAGTAGGGCCCACCGAAAGGAATTTGGAGATAATGAAAGAATTGTGGTTGAATTCGCTGTCATTCCATGTCCAGACCACCGTTACTGCTCTCCTCGAGGGTTCGTCCTTGGAACGAGCAGCCCTAGTGACTGACAAGATTGTCGCCGGTGTAGGCAGTGAGGCTAAGCTCCTCACCACCACGATATTGGGCAATCCTCGGGGTGTTGGCTGGATGAATTGCCGTAGAGGCCTCGGGACTCTCAATTCGTCCATCGCCGACTGTCTCTTGAAGAGAGAGTGAACGAACCTACTCCTCGTAGTAGCCCGCACAAGCAGCGGCACGGATAGGCTCTCTTCACTGCCCAAGTCAGCCGTGAATCAGCCTTTCCCGAATCTACCAAACGCGTAAAACCAACCAGCAGTTTTCGTTGGATCCACGGCGTTTTTGGACCAGTCGCTTGTAGGAGCGAACAGCCGTGTTCAAACGCTGCGGGGTACGCCATTGCTGGAGAGTAAAAACGGACTTACTCGCCGGCAGTCAGCCTCAGAATGGCCGTTTGTTGTACATGTACGATTCGTGCACTAACGCTAGGTTCCTAGTTGATACTGGAGCCCATGTCTCCGTTTTGCCGGTTGTTAAAGACACGCCACAAGCTTTTATCTTCGGCTGTCTGCGGAGAATGGTTTTTCAATTCCTACATACGGCACGAGATAGCTTGCGGCCAACCTGGAACCACGACGACGGTATTTGTGGGCGTTCCTCCTTGCGGATTTTCCCAAAGGCATACTAGGAGTTGGTTGTATGCAGCACTGTGAATAACTTGTTGACTCACATAAGTTTCAGCTCATTGATCCTTTGTCGAACACCAAGTTTACGGGGATAGCGGCTTGGACAGATGCACACCGAATCACAGGCTTGTTTTCCAACATTCCTCGTGATTTTTAATAGTTATTTACCGAATTCCCCATTCTGACTAGATCTTTCGAAGGGATAGATACAGTGATCAATCGTGTAGCACATCACGCTCTCACTAACGGACCACCAGTCACAACGCGACCTCGCCGACTGGCACCGGACAAACTGGCTTTCGCCAAACGTGAGTTTGACACTACTTTCCAAGGGTATTGGGCGTCCTTCTCACGGCTTATGGGCCTCTACACATAACTCTGAAAAATGGTATAAGCCGGCAATCATACGGTGACTATCGCGCACTAAACTCGGTGATCCGTTACGGAAGCTTCCCGATACCCCACATATACGACGTCATGGTATCACTTCACGGCACAACTGTATTTGGCACGAGCTTATCTACAGATTCCGGTTCCTGCTGGAGATGTCTAGAAAACAGCTATGATGACTTCTTTTGGTCTTTTTGAGTTCCTACATATGCTTTTTGGTTTGCGAAATGCCGCTCAGACATTCCAGAGGTTTGTCGACAGCATTACATGAGACTTGGGATTTGTTAACGTCTATATCAATGACTCACTAGTCGCTTCGTCGGGCGTAGACGAAAATTCACAACGTTGGGCTCTACTACTTCAGCTTTTGTCCGGACATCGCATAGTAGTCATTCTCAATAAATGTGAACTTGTGAAGACGGAACTTGTGTTCTTCTGCCACAAGATCAGTCGAGAGAGTGTAAAGCCTTGCAAGGATAGGATGTGTACCATTTTAGATTACGCCTTGCGGTTATCAGTTAAGGGGCTTAAACGCTTCTGGGGTTCGGTAACTTCTATCGTCGTTTCATACTCCATACTGGTGAAAAATCGCTTTCATTAAATGACTTACCTCGTGGCAGTCCATTTAAGTTGTCGTTTGGGGATGCCGCACGAGAAGCGTTTTGGAGATCAAGGCTTCATTAACACAGACCACGCTCCTTATACACCCAGTTTCGTCTGCCCTGCTTAGCATAGCGGTGGATGCGTCTGACTTTGCCGTAGGAACAGTCCTGCAGTAGTCTGCTTTTGGGATTTGGCAACCACTAAATTGTTCCTCTCGACGCCTAAGTCCCACGGAGGCGAAACGTAATGCTTTCGGTTGAGAATTTCTGGCCCCGTATAGTGCTGCCCAATATTTCCAACAAGCAGTCGAGGGCCGATGCTTTAGCCTATTTACCAAGCATAAGCCTCTAGCTTACGCAATGCATGCTAATTCTGACCATTAATCTCAGAGGGAAATCAGATATTTGGACTGTATTTCTCAATTCACGACTGACCTACTATACGTTTGAGATGAGCCGAGCTGTGTTGCAGATGCTATGTCGCATATTCCAACTAATGCTGTTGAATCTCCTGTTATAGAAATTCCTGCCATGGCCGCAGGCAGGCTCAGAATGCGTCATGCGTGAATGCTGTTTAGTCTTCGTCGCTACGGTGTCAGCTCGTAACATTGGCTATTAGTCCCGATAATATACTCTGCGACAATTCTAACTGGCTGCCTCGACCAGTCTTGCTCTCTTTACATCTGCATCTCGTGTTTGATGTCCTACTTGGACTTTTCCATCCAGGAAACGCAGCCGGTCTCTGACTAGTCGTTACACAATACTTCTGGCCGTCCATGGATGGGGATGGTTGTATGTGGACAAAACAATGCTTGCCATTTCAACGATCTACAGTGCATGGGCAAGTAGCTTCGCCTATCAGCACTTTAGCTACACTGGTTGTATCCACGAGACATTGTGGGTCCACTGACCCCAGCACACGCGTATACCTTACCAAGTTTACGAGGTGGCTGGAGGCTATTGCCATCTTTGTCGTCCCGACCAAATCAGTGGCTGAACGTATTATACAACTATGGGTAGCTTTATACAGTTGTTCTTCTACACTCACTACCAATGAAGTGCATCTATTTCAGTCAAATCTATTCTCTTCATTGACTCATATTCTTGGCACGGAAAGCACTCGCACCACAGAGTACCATCCGGCATTGAATGGTTTGGCCGAACGTTTTCATCGCCAACTTAGGTAAGCTCTTAATACACACGAGAGCCCTGACTAGTCTAAAATGTTACCGCTAGTTCTGCTTGGTATCGTAACTAGCCTAAAGACAGATATCCAATAGTCCGCCATAGAACTACTCTAAGACACGACATTAGGACTGCCTGGGGAATACTCTGCGCCACGGAGTACAGACTCGCTTGCCGTACAGAATTACGTTCACCGTTTGTCTATTCGCAATAAAACTTTCGCTCCGGCGCAGATTCTAATGTAGCAGCGACAGGTTTTCGTTCAGTCCGAACTCAAAACTTGTTCGCATTTATTCGTTCTTATTGACTAGGGAAGAAAACCATTACGACAGCCTTACGAAAGTCCACATAGCGTGATTTTCCATCAAAATAAGACTTTTAAGGTCAAGTTGAAACTGTTAGCATCGATCGTCTCATCACACCCTGACACGAGATTCGATGTTAACTCTGCACTGCATTTTGGTGACACTTCCAAGTCACGTAATGGTCTTCATTTTGCTTTGGCTGCGACAGTTTATAATGATGCCATGGTCCCACCTTCATGGCAGTAACCAGTCGGTACTGCTACATCTTCGAATGGGATTGTCGTTTAACGTTTACGTTAGCAGCCCGTTGGCTCGGTTACGTCCAACAATGGGTCTAGGGAAAAGTAAAAGAAGGAAGATCAAAGAGACCACCGAGTTACAGTCTGAGACAAGAAAATCAAATGGAAGTAAACAACCACCAAAGACGAAAAGCGGTGTTTTAAGGGGAGTCTCGTGACTTGAAGCATTTTGGTTGCGTAATTGAGTCAATGCAGTAACAGAAAATCCAAAGCTGACTTTGGAAGACTTTATATTGGTGTGCGGGATCAAGGAGAACACGGATATAGGAAAGCCGTGGATAGTAAGTTATCAATACGCTACGTTCCTAGCCCTTTTTGAAGCAACCGACTTCTGATGGTGAACTCTAGGTGTATCAGTGCCAGAATGTCAACAGAGTAGAGGTCAAATGGTTTCACATTCCAAACCAGGTATTCGTTATTGTGTTGGACTTCGGCAAGCCGATCAAAGGCTTCGTGGGAAACCAAAAACAGTTGGAAGCAAAAAGAGGCGGGGTCAACAAGTGGGTGTGGAGAGCTCGGACCACACGCCGTCACCAAGGACATGTTCAGACATAGGAGCTAAAGGCAACCTCAAACGCTCAAACATTTGGAATTTCTCGTTTGCAGGGTTGATTTGAGGCTGTTGTCAGAAGTCCAGCAATTTTCCGAAGACTTTTCTAACCGGAAGTGTTTTTCGTTTGATTTTATCACGGAGAGGCAAGAGAGCGTGCTCACCCAGTAGGGTGCACCCCTTTCCTCCTCGAACCACTTTTATGTACACGTGGCCCATTGGAGTCAAAACTACTGGGCACGGCTGCTTCCATTTGTTGTGAGATTGCCACAGAATAGATGCCATTTCCTCCGCGAATGCTTCGGCCTAAGTCTACGAAAGAGAAAAACTGGGGGTAAAACAAACACGCAAACAAGGACAGCATTCCTGAAGCTCTCACTTAAGCGGTTTCCTCCACCAACGACAGAGTAAAAACAAACTTTTCCCCTGAAAGTGTCTTGAACATCCACCTCAACAGATATACCCCACCAGTTTAAATTCATATCACCCATCAATCCTGTGGTTGAATACTGCTCAGTAGAACCGTATATCCAGACATTTTCGATGCTTATTACGTTAGATCCGGGGATTAACGCGTGTCTCATCCGTTTCGTTAATCAAAGAAGGAAAGCACCGCCCAAATTCCATGCGCAGAGCCGAAAATGACCTCACATAGGGGAATTAAATTTCCTCATAAGTACTTCGAAATATGGTGGTTTTTAGTCTTCTCCCTTTATTATTCAGTTTGCTTAACTTCCGCCCTCATCGCTGCTAACTGACCGAAGCCGGCCATTGTATTTTCGCCTAACTTACCTGAGCACTTGCTGCTTTCATTGCCACTTAAAATTCTACGGCACAGTCGGGACTAAAACCCGGTTTCTTTTTGAATCTTCCCCTCAACGACTTGGAACGTTTCATAGTCATGTGGGAACTTGCTATATCTTGCCATAATTACACATTGAATAATCAGATACCGCTTTGCTAACGTAAACGACTAACTGACTATCGCTCAGTTAGTTTTCATATACTCGCGTTCATTCACTTCAGGATTTCTGATAAAACGAGTCATGATGTAGTTCATGCTTGTCTGGAAAACCGAAACCAGGCTGTCATAACAGGGGCTACTTTCCTAGGTTGGGTTGACTTTTTTCGTTTTCGCCTTAATATACCCTTAACGTCATTGTTGCTTGTTTCGTTTATTTCACCAAAGTTATGTCAGAACTTCTGACTAAATTGTGAGCATGTTGCCTGTAAAGTATTTCATGAAAAAATGATATAGATGCCTACAGTGGAGGTTTACAAAGGCCACTCCAGGTCTCCGGATTCTTCCGCACACAAGAATATTGACAAACTTAAGACTCATCGCACTTGATTGGAGACGTATGAGATAGGGCTGAACCTTGGGACGGGTCCGGACCCGGTTAGGAGCCTGTTTACTCCTGGCATAATAGTACTGGAGTAATTATTCTCATACAGAAACCCTCATTCGTATTGCCCCAAAACTCTACCAATGGTAAAAATAAGCAAAATTTGTCAATAACAGTAAACTTGATGAATTGATTAGGGACATTGGCGCAGGAACAATTTTAACTGAACCGTAGCAGCAAACAGTCCGTTCATAACATCTGTTTCCGAAAGGTTTGCGAGGGATTTGTTTAGTAGCCATTATTTTGCAGTTTAAAAGTTTACTGGTACGAAGGCCATCGACAACCGCAGAACGGTGCATCTTTAGTGAGTATTTTATTTTAACATATTGGTTTGAAAGTATTGAAATACTTTTTATTGCCAAGTTAAGGATCATTATATTTCATGCACCATACAACGGGTAAAATAGAGGTGGTTGCTGACAATTTATAGTTCAGAGACTGAACTGGGCTGGAGAAACATGTTCTGGGGAAAGTGACAGAAATTAATGAAGCATATATGGTATTTTCAAGGTCGGTTCTCCTGCAGCAAACCCGCTCCAAAATTGCTTGGTTTTTGCCCGGATTTCGCGCTGTTTCTGAGTGGTTTCTGAGCGGCTTCTGATTGGTTTCCAAGATGCTCATACCAATTGTGCAAAATACGTGACGTTCTTCGTTATTTTCTGTCACCTTTCTTCGAATAAATTTTGCTCTTGCTTGCTTTTATCTCCCGAATTATTAGTTAATAATAATTACCCTTATTTTACCTACCTTGCAGCGCATGTACCTGAAAGATGTGTAACCTTGCATCAAAGTACATTTCAATGTGCTCGAATCTATAATTTCTCAGTCACTACCTGAGCATATTTTTTAGTCCAAATAAAGCCCCCTGGGAGACCATTTTTAACTTCGAGTTTGAGGTAAGTTTCGTCGTGTCATTAGACTTAGAAAGGTCTAATACACGGTAAATTCTATACTTTATTGAATAGCACCAAGGTTTATCAGCCACTTTGAAACAAAGAGGGAGCACTTAGTCCCAAAAGGTTCCCACTAATGGCCACTAATGTGATGACATGCCAAGCAGCACTATACCTAACGCTGCTGGACGAACGTTGGGCTAACGTTGGGCTAACGCTGGGCTAAAATGGCTCCATGCGTGTGGCTTCAAAGATTGCACAGAAGTTCGTGAAATTTTACAGTAAGTGTAATCAAAAAAGTATCGCAATATTTATTTAATCATATTCGCGTTACAAAAAGGCATGTTTTGCTTCACAAGTTTCCAGAATACCACTTGTATAATAAACTAAATGATTTTCATAAACAAGGTCGTTTAATCGGTGATAAGATAGTGGTTTTAATCGAAAAGTTGGGTAGTGATCAAACAGACTAGGAAACAGGCAGTTCAGATGGGTTACGAAGATAAGCACTCATTTTCAGCGGTTTTTCCCAACGCTGGACTAGCCCAAAGCACTCCCAGTTGGGTGCAGGTTGCTTTGCCCAAAGATTATTATGATGTAGTCCAACCCTAGCCAAACCCTGCTGGCACAAGTGGTGCGTAGTCGCCAGTTATGCACCATTATTTGAACATGGCTGAGTTGCGTAATAAAGGTGCAAGCGTGCAACTGGGAGTGCGCTGGGTATGCTGCTTCGAGTGTAAGTTGCAGAATTTTCCCCGATACTTTATGAATGTTTCACAACATTAAAATACAACATGACTTCTTTGTAAAAGTTTTCATTTTATGAGGCTTTTGGATACCGGAAAGTGGCCAGTTCGAGACAATTAATTTTTGAGGATGTTTACAAATCGCTTTCTTTTATCAAATGTAAATTAGTAAAAATTCAATAGCCAGTACCTCAAAGTGATATAATACAGCATGGCTTGCCAAAAGTTGGGAGTAGAGTACGTTATCTCATGCATTTATGACATATATCGTCTTGAGAAATATTTGAGTAGTTCAAAAGTCCATGAGGTGAATGAAATGGGAGTAAATTTGGACCCTTTTAAGACTAGTCTGCCACATTTGAGAACAACTTTGCTGACTGCGTTGAAATATCATGCTCAGTCAGAAAATGGACACAGTGCTCTGGTCGCACATTTTCTCTGCACCAATTCGCCTCAGACGTGCGGGAAATGGCACTCAGAAACTACTCAGAAACCGCTCGAAAGCCGCTCTGTACAACATCGCAAGCCGCTTCGTGCAACATCACAAGACGCTCAAAAACCGGCAGAAATCCGACGGATTTCAAAGCGGTTCGGGAGCGGTTTTGCTCCTTTGTAGCAAACCTGAGGGGTTGGGATCTCACTGTCCAGGGAGGTAGTTGTGAGTCTGCAAACATACGGCGGGAATTTCCAAAATAAAGTTCGTTTGGTAACAGCATGTCATTTATGGACAACAATATGTAAGCCGCGACTGCTTTAGCTAGTACCGGCCGCACTTTACTAGTTATCGCGCGAGGGTTCAAAAAAC
>STRG.51719.1
TGCAAACTGAACTGACCTGAGGACCGACCTCGTTGTGCGGGTACGCAGAACTCCCTCCACCAATGGCTGACCAGCACAAGGTGACGTTCTTAAGCCGTGAGGAGGCTCGACCAACGATTGGTCTGGAAAAATACTATGAGATTGACCATTTTGATGTTAAACCAATTCTCTCGGGGTACCCTTCGCAGTCTGTCGCTTCACTCTCCCCGTGTCGGGAGATCCGGTATCCAGTCCGCGTAGTCAAGCTGGCGCGAGGATCACTCTGCGCACGAGAGCTGAGCGTGTACTGCTAGACTTGATTCCAGTCAACAGTCGATTGTGTGCAGTCCGGTTGGATGGTTCTGTGCTTTCCAATGGCAACAGACTGGGACATCAATGCTTGTTCGTCTCGTCTGTGTATGTGCCCACTGACTGCAGTTTTTGTGAGTCCAAGGATGTATTCTTCTAGACGATGACCAAAAATCTGCTTTCCAGGCAGACCTGTCTACACGGTTACCGATGCAACAAGATTTCCGGGGCCCGAATAAATCTTCCTTGATGCTAGCTGGGACTTACTGGCACACATCCAGGAGGTGGATAAATTCCGGCCGACAACTTGCAACTCAAGCTAAACATGATTTTCCATGAATTTGATGACGGAAGAAAGCTCCCAACTCTGGGTTTTGGAACTTATAAGATAACTGCAGAAGAGATGGATACTGTAGTAAGATCGGCCTTGGTTTCCGGTTACCGTCTGTTTGATTGCGCTCACGTTTATGAAAACGAGGCCGCAATTGGCAGTTTTTTGGCAAAATACTCAAGGGTTCTGGAAATTCCCAGGAAGGATATGTTTTTGGTTTCAAAGCTGTGGAATACCCATCACCGACCGGAACTGGTACCGAAAGCTTGTGAGCAAACACTGACGAATCTGAAACTGGATTATCTGGATTTGTATCTTGTTCATTGGCCGGTTTCGTTCGAGCCTGGGGAAGATTTGTTTCCTATTGATGAGAGAGGATTCGGGCGTTACGATGCCGTTCCTCTTGAAGAAACTTGGAGGGCAATGGAAGAATTGGTCTCTTCAGGACTAGTCAAAGCAATCGGATTGTCCAACTTTAATAAAAGACAAATTGAACGTATTTTGGAATGTGGCAACATACGTCCGTCAAATCTGCAAATCGAAAGTCACTTGGGGTTCATGAATAACAAAATCATCGATTTTGCTAAGTCAGCTGGTATGACCGTTAGTGCGTACTGTCCCCTAGGTGCTCCGGCAAAACGGACTAAGGAAGAAAACTTGCTCAACTTACCGACTGTACGCGAACTGGCCGCTAAATATGGCAAAACGCCTGGTCAAATACTACTGAGACATGCTATTCAACGTGGTCTAATCGCCATCCCCAAGAGCTCAAACCCCGAGAGAATTAAAGAGAACATTTCCATCTTCGATTTCACTCTACTACCGGACGACATGTCAGCTTTGCTTGCTGTCTCGAAAAATATCCGTACAGTGAAACCGGAAATTATGAGGCATCACCCGGAGTATCCTTTCAACGATGAATTCTAGGTTGGATTCTTTCACCTCATTTGTTCAACCAAACTGGTATTTCCAAAGACATTGAATCGAAAGCAATAATTTGCTCGAAATGTTTTTATTTTCAGCGTCACTCGAAGTATAAAAATCTACATCGAATATGTTATTTTATTCTTTAATGATTTCAATTTGGAACACAATTGAAAAATGATCGGGTTGATTCGGAAATTAACCATATTGGTCCACATGCTGTTTGGTTCAGGAAGACACTCCGCGCAGGTAGTAAACCCATTGCATTCCCTCAGTTAGTCCAGGTTTACGGCTTCTCGCCACGGACAACCCGACCGGATCAGGTTCGTTTGATCCTGTTCGTTTTGCGGCGGGAGCACGAGTGGTTGTCTCGGCCTGAATACAAGTGACGATCAGTTTGCCGGTTACTGGAGCTCGGATTCCCGACGATACACTACTAGCATCCAGTCCGACCGCGATGCGGTATTCTTTGCGCGCTCGAATTACTTCATTTTGTTTGGGTAGATTGAATGCAGTATTGTCCACCTGTTTTAATTTCGCAGTCGAAATGGTTAAACCCTTCGTAGTAAACCTACTGTTGGTGAATACCATAGAAGCGAATGCGAAAACGAGAAGAGTTCGGAGTTTAGACTGACTACTGATATAAATTCATGCTGGATATGACATTACCATCACCCCAGTGAAAATGGTAACAAAATTACTGCCAAAGATGCTGCTTCTCGTATCTCAACTTCTCTCTCTCCAATCGTTTTTTATGCTGCGCGAAAAAGAGAGCAGATGAACCCAGGAGTAGATGAGACAGCTTAGTGACAGTTATGACTATTATTCTCATACTAACAACATCTATAGTTGTCTTCGTTAGTGGGGGTTATTCCTGCATTGTGGCATTGTCTTTGATGCATGAAACGTCTTTTTTGAATAGGACAAACTCCCCCTTCTTAACATTGAGGAAACAAAAAAGTTAACTCTTTCGGCACAACATTTGTTGCATACTTAAGGTTTTCTACTGCAGCACATGGAACGGGTAAAGGGTATGGTAAACGTTTGGTTTGATTCTTTCAGTAGGAAAGGTTAGTATAATATTCGCCGTGATTAAGATTAACTGCAGGAACCTCATCGTGCGCAATGCTTATTTTACTCCGTTCCTACGCATAGATGTGCTTCAAGGGGTCATTACGTTATCTGAGAGAACCGGCATGAATTTATTTAGTGGATTACTGTATAGGATTCCAATTGGTCAGATGTGATAACAAGCTCAGTGACTCTTTTCTGTGCTTGCTATCATTACCGAGACATCCTGTTGCTCATAAAATGACATAAAAAATATGCTTGCCTGAAACGAGTATAGCATAGCTGATTGAAATACGTTACGAATTGTGATATGCGTGGTTTCTCCAGCTCGAATAACAATTGGGCCTTGTGGTCGTGGTTCGATAGCCAAACCCTGAAGAGGGAACACGTAATCCCCAGCATGTAAACTGGTCACTATTAGCTGACTGAATCTCGTCCCCACAACCGTTGGTTCAAATGTAACTTCCAGATTGACTTCAACTCCGGGGGCCGCGTTCACCTGACGATCACACTGGAAGTCCGAATTGTCCAACTGGTACGCATGATGGAATTCGTTTGATGAAGCTGTGAGGTAGCAACCAAAAACAAAGCACAGAATTGTGAGGCTGATGGTTGAAACTACTGAACTGAATCCTTATCGGAGAGATATGAACCACATCTGTTCTGTCAGAAGAGCTCTTACATTAAATGACCAGAGTGAAGCACGTCACACGTGCATCGCATGGTGCCTCGTTCAGCGTGAACGAAACAGGACAACTCCCGACTGCATAGTTAGTCGAGTACCCGGTCAGGATTACTGGAAGACTATGCTGAAACATCTACACAAATGAGATCACTGGTTCAAGAGTTTCCTAGGCACGCCGCACAACATTCGCGCCACTGTCTTTGGTTTTGAGCTGTATCCCTCAGCATCTCCAACCGGCGACAATCCTCGTCCTCCGGGCCCCAATCAAGGAGTCGGAACGCCTAAACTGAGACTAGTGTTGCCATCCGTATGTCTTTCAACAGTCAAGTGTACACTGCAGTGGTCAAGTCCAATCTTTTCACACCGCTCAGAAACATGGCCGTTGCGGATAAAATATGCGCGAAGTTTGTCGGTGCTAGATCAACGACGACTTCGTAGTATTGCTTGAAGATGGTAGAGACCGTATCAGCAATGATGAGATTAAGCGCAAGGTGTTGGAAATCAATGTCTCGTCACTAGAACAAGTGTTGCATTTAAACAGGTTGAGAAGTGTGTTGCGTATGCCCACCGATAGACTCCCCTGGCGTACGCTGTTCTCCGAGGCAAGTAGTGGTTGTAAGTGCCCCGAAAAGCGGGTTCGTACTCGGTACAATCATTACAGGAACAGTTTTCCGCTTGCGTACATTTGGTCAAGGATGCAACATTGTGGCGCCGCATTCATTAAATATGTGCCTTGGACCTACACATACAATCACCTGTTCAGCACCCGTGTGTCGCAGCTATTTAACTAGCAAAAAATGCTTGGAATCAGTGGCAAGTATCCTTTACTAATTATCCGGATTCGCTTCCTTAAGTCGAAAACTATACGGAAAGTCAAAAGCTGGAACTGTTGCTGATTCTGGGCTGATTCCCGATTACTGGAGACCCGCACGTATCATACTTGTATTCAGAAGAGGATCCAACAAACATTGCCCAGTAGCGTGCACATTTGCTTTACTGAAAGTATTTGGGAATGTAATTCTCTGCCGCATAACTCCTCATGTTCACTCTCCCGACCCGATAAAATTTGTCTACAAATCATCTCTGTCAACCCTTGATGCAGGTGACAACATTGGTGACTCTATTGCTTCTGCCTTTGATCACGGCGGTCGTACTGTTAGGCTAATTTTTCATGACTACGATAATACATTCGATACCTTTCTGCAATTCTATATGATTATGGGATTGACCGTGACGGCTTTTCTGATAGTACACAGTTTGCTCTTTGTGCTAACAGACATATTTTCGCCTTGAGTTAACTGCGGTGTTTTCAGCGTGCCATTCCATCACCATTTCTCTTCTCCCTTACATTAGTAAGTTCTCCATTTCATCTGATCTCATTGGCTGCAAATAAACCGATGATGTTTTTGTTGGATGTCTCTAAAACGGGAAGGAAGTTTAAATTTTCTTCAAAACAGTACGAGTGGAATTTGTTGCCGGTCCACTTTCCACTCTCTCCACCCCTCGTCTTCAAATGTCCTCAATGTTACGAAACTTTTTTAGTACCACCCCACTACCCTATCCCTTACCTAGGAGTAATTCCAGCACACAACCTTTGTTGGACTAGTCATATTGAAACGGTGTTCACTACAGTCAGAACACTCTATTTTATCATTCAGACTCATAAAATCTGGAGTACCCTATACCCTTGCACTTCAATTTGTAACCTTTTAAACACTCTCTCACTGGCTTTACCGTTCCCCTGTATTTTCTTGTGGTTTAAAAGAAAAGAAAATGATCTTATGACCAAGCTTCGGAAGTTGCTTCCTCGTTATAACAACATTAATAGAGATATTCTCGAAGATTTCATCAATGGCAAGAATTTCGAAATTCGTAATTTTTCCTTCACG
>STRG.72820.1
ATGGACATGATAGTCACTTCGGCAGACCACGGCACGAATGGGAAAGAAGTACGCTGCAATACGCGTAATAATCAGTCTTACTGTTGTCATCCAAGTCAAGCTTTTCGCCTGTTCTGCAAGTGCACCTCAGTTCGTGGTATGTCTAAGCTACACACCGGCCCGAAGGCTTTGCGCATTATGTGGCTCACATTTGTTCTTAGCATGACCTGTTTACTGGTCTCTTCCACTGCCCTATTAATCAAAGACTATCTGAACTACGATGTCAGTGTGCATATTCAAGTTAAACTGGACACTCCAGCTCCATTTCCGGCGCTGACTGTTTGTCATCAACCTCCATTCTCATTTGAAGCGTATGAATTATGGAATAGATCAGAAATACTTTCACCATCGCAGTTCAACCGCTACATGAGAAAACTTGTCCTGGATGCTCTTCAGAGGAAAGAAATTGATTTGGCCAACAGTATTTGGGGCTATGATACTCAGAGTGTGTACTACCAAAATCTGGCTGTCAAAGAAGCCATACAGCTTGGACATTCTCCGTCTATATTTCTCTCTTGTGTACACTTTACAGCACAGAGCATCTCGTTTGAAGACGACTGTACCCTGCTAAGAAACTACCAATTGCGCCGTTTCTCGCATCACTCATTTATGAACTGTTACACATTTGAACCCATAGATTTCGCGGAAGCTAAAGACATTTCCATTTTCAGTCTTGTGGTTGGGATGAGCCCTCGAGATCGAGACGTGCCCATGCATCCGGCATTCTTTATTGACGTGTTTGAACAGGCCCGCGGGCTACGTATTGTGGTACACGAACCGGGAACAATGCCGGATTTGGAGAAGGATGGGCTGCACGTGGAACCGGGTAAACTGAACGAGATAGCTTATGAATCTTACCTATGGAACCGTTTGAACACACCCAAACGACCATGTATCGTGGCAAACGAATCACATCGTTATCAGGATTTGGACGAGTGGTACAATTACACGCAATCCAGTTGTCTATTGCAACATCAACAACGAGAAATTATGTCTGAATGTGGCTGCATGCTGGTGATGAATCCTAGACCGGTTGAACCGACTGATACAATGCCTTATTGCGGTCGACTGCGTGCCAATGAAAATATGACCAGCTTTATGGAGAGACTGCATTGCTTGGCGAGGATAATGGAAGAATCAGCAAAAAATAAACACAAAGGGACAGAATGTTTGCCCCGCTGCACGTACTACGAATACGCTAGTTCAACATCAATAACGAAATGGCGGGGATATCCTTGGCAACTTTACTGGTTGCGTGTACAGAACCAGGCATCACAAAATCTGCATGCCTATTATCGGGATCACGGGGATGTGAATTTGACCAACCATCCAGCTTTTAAGCAGTGGGAACTATATTTGAAGTATGACAACCTGACGCACATACCACGTCATCAGGAATTGATAAACTTGACCGAGGGAACAGAAGAATATTTCGCGAACTTGCCCAAATGGCCGCCGGAAAACTTGAATCTGGATAGCGATGATTTCGCATACGTTGTTGTGAAACGGAAATCGACCAGTACAGTTGAAAAGAATGAGAAACTTGTCCTCAGTTCCTATGTTCTGGTCAGTCGTGTCGGCGGATTGTGCTCACTCACTGTTGGTTTAACTGCTGCTTTTTTTGTCGAACTTCTGGAATTTCTCTACCTGTTATGCAATGGAAGTCGAGCGACGTCCAAAGAAAAAGTGAGACAAGAGAAGCAAGCAAGCTCAATAATATTACCTGACCAAACCAAAGATCAATTGCGTGGTGTTAAATTATGA
>STRG.58389.1
GTTTATTTCGGGGACACCCGAAACATGCTCGATTGCATGATCATATGATACAAGTGAGGTCACAAAGAGGTTCCTTGGATATTCATTTGGGTAAATGCAGCCTAAAAGTGTACAGGCTTTAGTGGTCGCGCGAATGATTGCCCGGCAAATTTGAGTTTGAACGTCAGGTGGAAGCATCTTTGCGAAACGAGTGAAATGGGCTCCGCCGTCGAGATACGTGATGAAGTAAAGCGGGGATGAAGTAAAAACGCGCAGTATTCCGGATAGCGTCGATGTAAAGTCGCAGGGGTGAGTAAACGGACGAAGAAAACTTTCGAAAAAGCACCAATGAAAAATTGGAGAATTTTGGGTGATGAAGGACATGCACTTGAACCAGTAGCCCAGATGACCCGGAAAATAGCAGAAATATAATACCCAAAGATTTGCGGTGTCCTTCGAGGAGGGGGGTTGCGTAAAAGAAACAGTCCGTTTTACCACTGAATTAGTACTTACTATTCATCAAGAGGTTGTGGAGGATGCCCTCATAAAGAAGTGGGTGTAGATGCCCGAGCCTGGAAATTTTAATAGAGCAGAGTGACGAAAGTTGACAGGCGAGTGAAACACGATTCGAATAAAGGGTTCTTTTCAGGTTAATTGGTGAACACAAGTTGACAACAGGGTATATACAGGAATTGATATACGATGATCTTATGGAGTCGCATAGGGGTGGTGCATAAACGATACCGTCAAAACATGTAGAGAATTGCTTAACGGGATGCGCTGGTAAGAGTCTGACATGGGGCATTTGGGAAACAACCGGAAGGCCAGTAACTTGGCATATGTTTAGTTCATTTCCAGCAAAGGTTTGGAGAAATTGCTTTCGCGGTGTTCTTTGGCGTAGATGCCCAATCGTGGAGGACTGATGAAAAATTAGCAATAGGTAATAGGTGGGTGAAACGGTGCTCGACCATTGGTTTATCGAAAATTATTCCAAGACTGGCAGATGAGGAATACAAATGTACAACGAAGTGGGCATAATAGTGGTTTACTTGTCTAATATCTGACGGAATAAACTGAGGGTAGTACATCACTGGAGCCTTCAGAAAGTGCAGATAATTGTGTGACTAAGTACGTTGAGGAAAGTCCAACCTGAGACATTTTTTGGGAGGGGGGACAAACAGAATAACGGCAGCCTAAATTACAGGTAGTTGATTTTCAGCTAAAGATGTAGAAAAAGCACTCTGTGGATTGTGGTGCAGGTGGCTCACCATGATATCTTGGTGGAGCAGCGGCAGTGGTTCATAGATGAGTGAAAAGTGACACCGTTATGGATTTGTCCGGGTTCGTTGATGAGTAGCATTAGAGGATCTAAATTTCGTAGCAAAGTGTATGCGAGAGGTAGACGTATAGTGGACTGATATAGTCGTATAGAAGTAGTTCATGAGAATAGCTCTCAGGAACTGCAGGTGATTGCATAGCTGGATATGCTGAAGTCTGACACAAAAAGCTAAGGAGACAATCGAACTATTTATGTCCTGGATTGTGGATACTTCATTGCCAATGCAACTGTCATGAAGTGCGAATGGCTGAAAGAGAGAAGATGCAACGGAAGGATACAATGAACACAGAGCTGGTGTCACGCAGATGAAGAGCTGGAAGGAGGACCATTTCGTTTTGTGTGGAATTGTTGACAGGTGAGAGACGAATCTTAAAATGATGGTTTTGTTTAGATAAATGCAGCGGTAACATACAAACTACCAATTGGATGAATGGGCTCTTCAAGGGTATATCAGGGACTGTGATATTTATAACAAAAATCTGACCGGTGAAACCTTTTAATGTTTCGGGGTACAGAATCCGGTAAATGGACATAATAGGATGAGTGTAAACATGACATCAGTTCAGATAAATAAAAGATAAGTCGATGGATATAAATGTCAATAGTCGCAAATGGTAGGGTACCTTTATGAGCCGAGAGAGTATATGAGCATATGTTGATTTGGAACCTGGCCGGGTGTATGGTGAACCTTGTTCAGGAACGTTGGAGGATGCAATGAGTGGCAGCAGTAAGATGCAGGGGACGTTGTTTTTCAATCCGCAATTGGTGCTAGTGGGTGAGGCTGGCCGTGCGCTGGACACCCAACATGAAAACCAATTCTGGTGACAGGAGGTGCGATCCACCAGCCTACTTGCGCCTGCACATGGTTGCAGTTGGCCTGCACGCCCGATGTGCGCCGGCCAAAGCCGTGGATCTGACCGCGCCTCGCACCGTTGGGATTGACATTAGTTTTCTTGGTGGGGCCAAACGGCTGTAGGTATCAGGTAGTCCGCGATCAGGCGACCAGGCACCAGGGGATCCCGGAACGTAACCGAGGGAGCATCGGCCGGGTAGCGTAAGAATAGCCAATGGTCAGGTAGATGCGTAGGCCAGGTTAGTGACCGGTGTGGTCTCCAGAGTATAAAGAGTCATCGAGAGAAAGATACGCAAGAATGAAGGTCTGGAAATAGAGGAAAAGTAGAGGAGCGCAGTCTGGGATGCTCCCAGCTGAGGATAAATGAGAATCGATAAAAGGAGGCAACAATAATAGACAGTGACTCTCCGGGACTAGTTTTTCGATTGCAGAAGGCCGAAAAACTAAGAATGGTTATTTAATTTCATCTGCCCGAGACCGCCGGTGTTTGCGCGATTCAAAAGTCTAGACCCTTCTCATAGACTTGGTCATCGGACATGTCTACATTTAGGAGCTGTAAGGTTTGGGTAACCGTGAGGAATTTACCCAACGCACTTCTAAACCGATGGCTGGAAGTAGAACTGCGTATTTCTAACGGTAATTTATTCCATAAGTTAGAGTACACTGTGAGGAAGAACTATGAACGTAAGCTAGTGTTGGTAATAGGGGTTGAAAGGGTAAGATTTCTGGAACGTAGTGGATAGCTAGAAACCGGCGCAAATTGAAGTGGATTAGAAGTATGTGCCCGGCTGTGAAGGAAGTTATACAAAATGATAAGGTTCAGTTTCATACTGCGAAGCCATAAAGGGTCTCGTTTAAAAAATAAGCAGTTTTCTTTATAAGTGAGGGGTGAGCTCAATCCCATCAGTCGTTTGGTAAATCTACCTTGAACTGACTCAATACCAATCCTGTCTGATTTCCGCATACTAGAAAAGATCAGTGGGCAGTATTCTAACGAAGGCCTGGCATGAGATTTATAAAGGAAAAGAATGCGGTCTCGAAGTTGGAAGGAGCGAAATATTAGCCCTAGACACTTTCTGGTCCTAGCGACTTGGAGGGCCGAATATTCCGAGAAATTAAATGTGCAGGAATAGTTTAAGCCATGGCCCCTAACTATTTGCTTGTTAGCAATGGTTGAACCACAAACGGCTAAGGATCCTGGAGGTAGCTTGCATTTACGTGTAGGAGCCTCACATTTGTCAGTGGAAAAATTCATCTGCCAAGTTGAACTCCATCTATGGAGTGCAGATATGTCTTTAGAGATGTTTAAGATAGCCGAGGCGATGCATTCAGGCTTGAATGAGTAGACATTTTTAATGTAATCAGCAAAAAGAAAAGGGGCGCCATGGCTCACTGAGAGGAATCTATCGTTTATATACATGAGGTACAACGGATGGCCAAGGACGCTACCCTGTATAACATCGCTTGTAACTGGTTTAGGCTTGGAACAGTGTCCGTTTATTGAGACGACCTGAGAGCGATTAGACAGGTAAGAATTGATCTAAGATAGTAAAGGGTCAGTAATGCCAAATGATCGGATTTTGACCAGAAGATGTGGGTGTGGTACGCGGACAAATGCCTTTGACATGTCCAAGTAAAGTACTATAAGGGCCATTCCATCGTCTGCCATCTCAGTGATGAGACTTAAAAAATCGAGTTGGCAAGTTGCGCAAGATCTTGATTGAAGAAAGCCGTGTTGTCGAGGATTAATAACGTCCCATTGGAAGAGGTGCTGGACGATGTGTTCTTCTACGATTTTTTCCATTAGCCGAGAAAGGACAGGTGTATGGTTATTGGAACGGTAGTTCGTTACCTCATGCAGAGGACCTTTCTTGTGATCCGGGATTATGACTGAGCGTTTCCAATTTGCGGGCACCAGACTGGAGTTCATTGATAGGGTAAATATATTCAGTAGTAGGTAAGGTAAGTCAGGTCAGCATTTATTTATTGCAGTGGGCGGTAAGCCATCAGGTCCTTGGTAAGATGATGGCTTGAAAGTGGTTAATAATTGGGAGATAATTGAGGCGTCCAATTTCTTTGTGGACAGAGTTGAAGCGGTAACTAGGGGAAGAGGTGGAGGGTCAACATTAACAATAGGGGCCATAGTTGAGGCGAAGAATGAGTTGAAGGCCTCTGCAATATAAAGGGGAGTAGAGGCGGATACACTGTCCATTGAAACAATGTGCGGGATATTTCCATGATTATTAAAGGTTCTGGTCTAGTGCAATAACGACAGTCGAAGAGATCTATTTTGGTGTCGC
>STRG.59852.1
TCGTGGCCTCAGAGTGATCGTCCCTCAGGGGAAGGTACAATGTGTTAGGAAACTACATTCCGAGTTGGGCCATGCACGGTAGCCCAGGATGGACCATGCCGTTTCGTAACGATTTTGATGGCCCCAGCAGCGTCGAGACTTAAAAATCTTTTGTAACCGCAGCGTAGAATGTATTAAGATTGAACCACCGCAGAAGCGGTATCGAGCTCCATTACAAACAATGCCTACAGGTTACCCTAACCAAATTGTGGGGATGGATGTCGTCGGACAATTGCCCAAAACCCCCAGAAAGAATCGGCACGTTCTGTTGATGGTAGACTATTTCAACAAATGATGAGAAGCGGTAGCATTTCTCTCCGCTGACGCCATCACGATAGCAGAAGCTGTTTTCGAGCAGTGGGTATCTCGCTGGGATGCACCGCAGAAATTAAACTCAGATCGTGGCACAAGTTTAGAGAATGCTGTGGTCGTCAAGCTGTGTTGACTCTGTGGAATAAGTAAAACGCGCACAACTCCGTATCACCCGGAGAGTAACGGCCAAACCGAACGGCTAAATCGCTCGCTAAAGGGATTGTTGAGAGTTTTTGTTGATGACTGTTCTACTCAGGATTGGGACAGGCTGATTTTCCACTGCTTGCTAGCTTACCGATCCACAGTGCATTCATCAACCGAACACTCTCTCTGGCATGACTTCAGCGAGCAAAATGTGTCTACTTTGGATTTCATGATTCCCGTGAGTGGAAGCTGAAGCAGGATCCAGGATGCGTCCACTTACTGGCTCGTGAGTGATTAAAAAGCGCCTCTAGAAGGAATATTATGATCATTGGATAGCCGCGAAGCCGCTACAACCCGGTGAACAGGTGTTCCTACACGATGTGGTTTCACCCTCAGGAAGACCAGCAAAGCTATACCGGGAGTGGGCTGAACCATATACCGTACTGAAAGTGTTCGCTGGTGTCACATGCCGTACTGTGCCGACAAAGCATGTGGATGCTAGGACGATGACGGTGTATTTCAACCGGTTAAAACCAAAAACAAGAGCGGGGCGCTCCCGGAGGACCCACAGTTAGATAGCGGCACCACCGTACCAGATGCAGCTGGCGAGGTTGAAGTCCCCACTGAAAGTTGCGCTGGTGTCGAGGGCAACACCATTTTCTCTAGGGGGAGATAATGTAGTGGCAGTCACTGTCTTCAGGCCGAAACGTATTTCCGTCATATTCAGTATCACTGTCTTATTTACTTTCTTTCTCTCTTCACTTGCCTTCCAGGACTGAACGCCGTTGGGTCCGAACTACAAGAACCACTAACCCAGAATGAAATCTAGAAACCCTTTCTTTCTTCTTAGCCTACGATCTGTCCCTGAGACTCCCTACGCCCAGAATGTTAAGTAACTTTTGGCTTATATACGCCTTCTGCCAGTGTGTGTATTCTTACTGGGTATGAGCTGCCAGTGAACAGTGTGTTGGATATCGGCCCAGTGTTTGGTTATCGAATACTAACGCCGGGTCTATCTCGGGTTCATTTCAGACCGATCGCCATCGCTAACACCTGCCCATATCTGCCTTGTCCGTTACACCGTGCTGCGTCGTTAGAAAATCAAATTACACCATTTTCTGTGGTCAGTATGCCACAGCCGTTTTGAGGGAAAATAAATTTGACACCAACGTTTTTTTCACGAACGGTAAATGCTGCTGAGAGTACTGCCTGACATTTTTGCGTTGTACTCTATACTCGACCGGTTATCATTAACACTAACATGTTAACGTCCATCAGGTACCTCTTTGTGAAACAGGATGGCCTGTTATAGCACTTCGTATTAAATACTAATAGTAGATTATATATTCTGCATGAAATATCTACAAGCCGTTGGAGAATAAACGTGCAAGCGTTCATCGGTTAGATAAAACGGTTCGAAGTTTAACCGTTCTCCTTTTCACACTCCATATTTGTGCCCTATTTTAATTCCGTTAGAAAAGTATCTGGACACACTTACTGGTAAGCATACATTTGTTCAGCGAAATAAATTTCCCTATCTTTCTACACTCAACTGTAATTCACTTTTAATTCTCGCTCACTCTCATGTTCACAATAACATCGAGGAAATGCCATGAGATATTTACTGCACAATAACATTGAAATCGTCTTTGTCACTTTTCTTTCGAATGCCTCACTACTTTCCCGCAAAAACGCCTGCTACACGATTAAAAACCCTAGTTTCGCTGGTGCTCTCAGCTTGGATACACGTGTGCACGCAAGCGAGCATACTCAGTCACCCGGCTTTTTATCTCAAGGCGTGCGCGCCACGTAGCTTCTTCCCTGCCACGCCTTTAGGCGTAACATGGGCTAAATTTCGATGACCGGCTGAGCTGAACGTATGTGCCGCGCGCAGCTCACCAGCATTTCCCGTGGAATGCACTGTGCCTAAACATCATATGATCGTAGTAACGTGAACCGGTGAAATTACAGTGTCAATCAGTTAGTTCCACGCGAAGTACCGTGTTTACTGGTAGCACCTGTCTGGCCGTGACACTGACCTTGGGTTAAAGTTGACACGCATTGGACATAAACGGTAAAATGGATGCTATACAGCGGAGGCTCGTTACTACACATGTTCACCTTGTCATTGTCTTGACTATTAACATGAAGTGATTCAGTACTTGTGTCACCCGTGATCCTCGTAAAAGAACTTCGCGATGACGTTGGCTCCGTTGGATGAAACAACATGGTTATCCAATAATTGCTAACGACACTAAGCGTGTGAATCAACAGAAAACCGCGTATTCTGTGGAGTCAGTGGCATCGACGTTTTGCATTCCCACAATGAACGCAGAGATGTTGGGACAACAAAAAACGGGTAAGCACAGTAAACAAGTTCAACTGTTCAGCTGTTATCTGCGATCAGCCGACCAGAGCATTTGTGAAATGTAAAAAATCCCACGCAGGCTACCTCACTTGCGACCAGTGCGCGCAGCAGGGAGTGTATCACAAGCGTAAGGTTGCGTATCCTTCCATTAACGATCCTTTGTTAACAAAGACAGTATTTCGTAGAAATCATATTTACCAGTCACCCTTTGAATATCTGAACGTAGACACGATCAAAGATTTCCCCACTGGTTATATGCATTGCATTTGCTTAGGTGAAATGCGTAAACTAGTTTCCCTTCGGAAGGAGTCACGAACCGCCATGGGTTCCCGTCTATCTCAGAAGCGAACAACAACTGTTAATGATCAACCAGGGTTTCGCCGCAAGCACCGCGAGTGGGACAAATACCGATGTTGGAAAGCTGCCGAATGCCGTCAGTTCGTATTGTAGGAACCTATTTTATCAATACGGTCGAAATTAAAAGAAAAGAGATTGTTGTTGTAAATCAGAAATGTCGGCAACTGCACGGTCTAACAGAACTGTATGTATTTACCACAATTTCATCACAATTCACTTCAGTTTTTAAAAATGAAGTAAAGTGAAGTAGGATTCGCCAACATTTCCAAATCCCCCAAGTTACTTGAACTAATACCCAACCGCAACTCACGGAGACTCCACCAACTACCGGACAACAAGAAATATGTTCAAGTTCGAAATAAGCACAGATGACTGTGCAACGAAAATAGTAATTACAGTGAATTCTTCCAGAACTATCCTATGTGGTTATCATGCCTATTTAACGTCTTAAATGAAATTGGTGCCAGAAAGCTAACAATTGTTGATAAGATTCAAATATTGGTTTCATCACAGTTTGCACTTTTCAAAAACTATATGAACCTTGTTAGAGTAAGCGCCGTTGAGTGATAGTCCATAAGACGGATGTAACACATTGAGACGGACCATTGCACTCGACTATTTTTCTTGAGTCGGACGTCCACGGCATCCGTACAACCAGTGATCATTAGCAGAGAGGAAGATAACTTTTATTTCTTAGTTAGGCTGCCGTTGAGAAGTAGCAACCCGGAACAGCCACAATCCAATAACTGTTATTGGTTGTTCCAATTTACCCAGATTCATTGAAGTATTTCACTTTCAGGAGACCAAAGTGAATATACGAGATTAAACCCCAAAACGGGTTTGCGATAAACTCTGTCCAAATGAATGACATAACACTGGTCTAATACTGCATAAGTTACCATTCGACTCGGATTTTCTATGCAAGGCCATACTAAATTGACCACCAAGGCCCGTTTATTCATAATGAACGATCTGATGTCCGTTTAATTACCACTACCGCCTCACTCGACTTGCGTGGACAGCTATATCTGATCATTTAGGGGTTGAAAAAGCACATTCGAATGTTTAATTTGCAAAACCCGGTGTCGTACACCGATTTCTTAAGCTGACAGTGCGGAGCAATTTTTCTCGCGAGAATTCATAAAATGTCAAAATCTAATTACTGCCAACATTTTCAGTAGTAGTAGTAGTATTGGAAATTCAAAGCCCCAGGGCTGTAACCGTTCCCAAGGAACACACTGTACTCGAGCGTAGTTTGCTTGAAGGATATACTGCCAATTCATTTTTGTAGTCATTTTCTTATATTATCTATCCCCACCGGTACTTGAGCGAACCCGAAGAAAACTAGAGACATGGATTTAGCCCGATAGATGATGATTTCATTCGTAAACACATATTGAGTAATATTTGGGTTGGGCGAAATGTCCATCAATGTGTATTCGTTAATCCATATCGTTGATGACGTTAAATGCCACGGTCCACTGGACTATTTCAGTGCCCTTTCGTTTGAGTCCTTTCTGTTCAAGGTCTAAAGCATGACCAAAGATCCAACGAGGATATCGTCACAAATATTTGGACGATGTACCAAAGCTTCATTGTCGGTATCTCGGATTCAACGACGATCAGATACCAGGGAGGACATGCCTATCTTTCCAGAAGCAGTTACGTGATTTCATCTGCAGCACCCAATTACATTATCAAGGTTCCCGGATTGCCTGAATGTATTGAGGAAATTAGTGATGGTGGATTCTCAATTGGATTTTCACGATTCTTGCATCTTGACAACTATTTTGATTCTCCCACATTTATCGCTTACTAGAGCATTTATTTTGCGGAGGACACTTCTTCTTTACTGTCGTACAATATCAACCAAATGCAATTGACTGTAAATGCTTTGCACCATGTGTTCATCATGGACAATGCATCTTACCCCATGTTCATACTGAAAATCGATTCATTCTTCTGATGTCAAATTTAATTGTACATTTTCTTTAAATGAAAGCATAAAATGCTTCACAGATATTTCTTCTTTACTTTTGTAAGTCACATCCCAAAGGCCAGTTGTGTTTTCTTTTTCAGATGTTTTCCGGCATACCGTTGTTTACGGTGGTGACATTGCTAGATGATGAGAACAGGGACGTATGCGTGATTAGCCAGAGGTGGCTGTCTGAAGATGAGAAACACGCGTCTATTCCCAATGTAGGTGGTGTAAAATTCCACCGTATGGTAAGAAATCATGTTACTCTGTCGGTGGATGCTCCGTTAAGACTTGTTTCCATCGTGGTCTACACCGCTATTAACGGCGAGGCGTGGCGGATGCAATGACAGATGGAAGAGCATCAGTATCCGTCGAGTGACGGAACCGTTGTGACGGGGTTACCTACGAAAGGGACCAAGATAAAACCAAGTCACTTTTCAGATGACACACCACCGAGTCATCCCGAGGTGTAACATACAATGTCTCGAAAAGCAGGTACAGCAACACGTTGTCCGTAAAAAAGGAGAATAAGATAGTCCCCAAATCCCCGCGGAGACAATCATCAGTTACAACGGCGGACCGTCTGTTTCCCTGTCCATGTGAATAAACGATAATACAGTATAGTTGTATGTGGACACCCAAGAACAAGGGAACACCACGACGTACACAACACCCGACCTGGACGTTCCAAGGCCTTCTACGTCGTCATACAGTATATGTCCCATTGTTAACATTGTTTTGTCGTTTTCAGAAGCTCCTGAACATTATGGACGCGTCTGCGATGCAAACCAGAGAACCACGAACGAGGTTAGTAACTGAAGAAAGGCTGATTATAAGCAACGGTTTATTTTGTTGACGACTTCAGATCCATTAGATTCGGAAGAGATAGTCACAAAAGGGTTCGAGAGAAATGTCCTTCATACCACCACGAAACCCTTCGAAAAAATAGATCAACGACCACAAGAAGTTTAAGACTTCGAAAGAAAGTTACGCGAAGAAGAAAATCGCGCTAAATTGGTTCGTTAATCATTGTTCGAAATTCTCCAGTATTACAGGATGCTGTGCTAGCGTCATCCATCGGTGATAACGTCGGACGCTAAATCTGATCAGTGATGCCGAAGTTAATAAGAAAAAAAGTCAATTAAGTAATCAATTATTCCGGAGCACATGAGAAATACGCATTCCGCAAAACAGCCCTCCATGACCTCATTGTTGGTACGTGTGCGACATTATACGTAACTTATTGATTCAAGACTGGGTTCTTCAACAGCCTACATTCGATACCACAGAGAAGTCAAAAGAACTTTTGGCCATCGAAAATTGGCTTCAAGATACGGGTCGTAACCTCACTCCTTATTCCACTATTGTAAGTTGACCACTGCATCTTAATTAGCAATCCTTTTTTCACAGGATTTCAATGTGCATGCACAATGACCTTTAGTATATTAAAGATGATATAATAGTTGTCATTTCATTCTTTCTACCGTTTTTATCTCCTTATCTAATTACGTTGGTTTATTCCTGTTAAGTGTCGAGTTCTGCTCGAAGAGGGGGGGGGGGACATCCGCAGGTGACACTTGATTGGCGGACGTCAGTGGATGAGCGACTGTGGTAGGGGTGGTGGGGGGCGTTGACCGATGAGAGGGTAAACCCACACGTCGCTTCTGTTTCTTGCCGCGCATTGGCTGAGGAGTAGAAAATGCGCTCACTAACCCAAGGGGATCCGTCAAGGTCATATCATGCTAACTGGCTGCTGGTAAGTTGGCGTGGCGTTGACAATTTGCCAACATGTTACCAACAATGTATTGGGCAGGAATTTTGGTATTTACTCAGTTTGTTCCAGCAGGGTCAGATCTGATTACTGTATGTTGAAAATATGTCCAACATTGTACAATGAGACCAACCGGTACACTATTTTAAGAAGACTGTCCAGAACAATGAAACAGAATTGTTCACCGAACAACTTCGTCAAGTTAAGGGCCCTGACTACCTCAACCGATTATTCCGTGTTTTCAAACCCTAACCACTCTATCTTCGGTGAGCACGTCACCGATTACCTCATTTTTTCTCTAATCATTGTTGCCCATTTGAAACTGTCTAATCCAAACTGATCGATATTCATCACCAGTACTTTAACAACTGCAAAGAAAGAAAGAGTAGGGTTACAAACATAGGCATAGAACACAACTTAAAAATCTCACCAACTTGGTCAAATCTGAAGTTAATAGCCTGAATAAGTTGTACATAGATACCATCATAGGAAACGTCAGTCGTCTTGGCACGTGGAAAGCCATAAAAATCTGTGGCATTGACTCAAGAACCAAAAAGACGTTGATGTTGAAAAACTCGAATCTGAATTCAGCTCAATATTGCAGTCTACTTCCGTGCCAGTCCTCAACAACACATCTCAGTCAAAAACTATCGAGCCATCTATGGTCTCCTAACAGCTGAGAAAAATGAAGATGAACAAAGCTCCTGGTCCAAATGAGCTGCCACCTGTTGTACTCAAGGGGTGTGCCGACGCCCTCTTGGCTCCGCTTGCCAATATCTTCAATAACTGTCTGGCAAGCAGAAAAATCCCTGACGTTTGAAGACTAGCCAAGATAGCGCCTGTCCTCAAGAAAGAAACCGGGAAATAGCGTCCCACTGCCTGCACTTCTGTGACGCTCAAATTGTTTGAGAAGCTTTTATTACCGTGGACTAACTTAGGGTCTGCAGGAGAAGACACTCACCAGTTTGCTTAACGGCCTTCGAGCTCCGCACCTGACGCTGTAGCTTACATACTTCACTCAGTAGCTTTGGCATTAGACAGAAAACGCAACACTGTCAGAATGGTGTTTTGAGATCACAAAAACGCATTTGGTCGCTGTAAAGGAATAATTCGGCCGCCTTCCTTAAAGCCTTTCCGGTTTTTCCCTTCTTTTTCGTTTCGTTATTCCTAGCCGCGCTAAAGCCTTTCTAGGATACTTCCGTTTGGGTCAGTCTACTTCGCGTCCCAACCACCTAATAGACGCACAGTCAATAGACGTTGGTTGTAGGGAACACGGTTCTATAATTGATGAACATTGGTAAATAAAGGCAAATGGACGTACAACTGAACATCTCCAAATGTACGGTGAAAACTGTCAGTACGACTCGTGTCAAACAGTACGATTGAATGTCGAGTAGTCCCGGTTGAGGGAATTGACCCGTAACACGTTGGGAGCTGATTGGGTGCGTCAGGTGTGTGCGTGCGGTGGAATGGTCATAGGGCCAACGGTTTAGTCTGTGTGTGTGTGTGCTCCTTTTCCAGTGGTCCCGTGTGAACAGTGATCACTAGTGCGGGTTCAAGTGTGGTACTCTGGGTCATCGTGATATGGGGGAAACCGTGATGAATGAACGTCGGTCCGTGTGTCTCAAACAGAGAGCGGTCATGAGTGTGTGTGCATGTCACCACATGACTCCATACCGAGACAACAAACATGTGGTCACATGAGCGTGCTTGTGTCAACGATCACGGAGCAGAAATCGATAATCGTGCGGTGCGCGTGATGGCGTGTGAGGACAACACATGATGGGAGCAGTGCCATGCGTGAATGTGCGTGTGTATGAACCGTTAAGAAATGATCCAGCGACGTATGTACGTGTAATGCGCTTGCGTCCGGCACGAATTGTGGCCGAACCATGTGGAGAAGCTGGACCGGGGAAGTTGTTCTATTCGCATTGTTGATAGCAGATAATTACGGAACGTACAGTCGCCTTGATCGATCAGTATGCTCTCTGTAAGTGATGTTGGCTCAAACGTCTGTAGGTTTATTTCAGACTACTTCATCGATCGAAGAAGTTTCACCTGTTTCAGCGGCCAAAAGTCTTTTCCTCTTTCAGTTGACTTTGGTGTGCTACAAGGTGCAGTTTTTCCCCTTGTTCCTTTTCTATGTGCGTTAAACCACAACTTCCAACCCCGTCGAAATTCATTGGTTGGAAATACGCCGACGATGTATTTCTAGGATGTGAATTACCAACATCAGGAGGAACTTCAAAAATTCAGATCAAACTAAAAGAAGTTGTCAACTGGTCCTCATCCCGCTCCCTTGCACTGAATGCTTCTAAATGCCAGGATGTATTGTATTCCTTACTTTCTGATGAACCACACAGAGCTTTCACTAACAGGTTTCCTCTCCTATCTGCGAAAAATAAACCCATACCAATATCGCCGACGGTAAACATTTTGGCTTTACGCTATTCTATAATCTTTCATGGTATATGCGTATTCAACAGACTTTTTGTAAAGTTAGAAAGTTGTCATTTCTCTCTCACCGTTTAAGATAACTTTCGGTTCCAAACCAGTTAATTTTTAGGTTTGTGATTGTGTGTCTTCTCTCACACTGGCTGTACTGCCCTCAGGTTATTTTCTCGGCCTGTTGAAGAAAGATTTCTACTTGGTAATCAGATCTCTTAAGGTAGTGGCATAGCCAGAGATACACTTGTTGATACCATCACTGATAAACACTTCCATGATTACGTCCGGTTCACTTCCAAAAATCTTTCAAACACACCACGCTCTTACAACAAACTTTCAAAAGCTGTGTCTACATCATATACGCGTCCAAAGTTCTATTTGCCCGCACTTCTGTTTTGCCGTATCATGCTCGTCTGCTTGTTGATCCAGTGAAAGTCACCGAAGACCCACGAAACTATTAGTGGATGAAAATTATCATAATTGGCACGTAATCCCCGATTCCGTATCTTTATATCCACATATATGGTCCATCCGATCGGGTGCACAAAGCTACTACTGACTTGACTTTTGTGTTGTTCATCATTTTCCTAGAAGTAGTGACTCTGTCTTCCATTTTCTATATTCAAACTGAGAATTAATTTGTTGCGGACCCCAACTGCCAAGTTGATATGGCAAGACTAATCTTCGCTACTGAGAAAGTTTGTTGCACTCTTCTGACACCAAGGCTTTGGGGTGCGAAACAGGAACACCTTCTCTGCGGTCAGCAACGTGAGTCAACCAGCTGACCCCCCACACATATCCTCAATCGATCTGGTGACCGAGTTCATACCCTTGATCGTATTTTCACCTCCATCCTTTCTCGGACATAATCGATTCTTTTCCACTTGGTTCATAGGATTATTGTGCTATTTCTTGATCGATCCGTTCTACCTGCCCGGTTCTTCCACCCACCTCGAGATGGACACTTTGGTGCTACATAACAGACAACTGGGACGGCTTTTGTGACGTTCCGACCTCTTATCCTAGAAAGGACTTTCGCTTCACTCCCGAATGCATCCACTTCCATCTCTAACTTCACCGATGTTGTTCTTCGAAATATGCATCCTTTCATCCCACACTTTACAAACCTAAATCTCACGAGTGGTTTAACCAAGCATGTGATTGTGTTGTTCCATCGAAACGGTCAGCATTCTGTTGCACACCAATACTTCCGATCACCGCTTCGTCCAAGCTAGGAACAAGTGCTCGCTTACCACACACAGAGCCAAAGAAGGCTTCGTCCGCTACAAAGTCGTACGCCTGATCTCATTCGTCACCCGCAGCCGTCAATTCTGGTCCCTTGCAGCAGTTTTTCAGACTCTGGCTTTCCAGTTCCCCTCACGAACTTGTAGGCGAATCACACGAGGAAGTAGAGGTTTTCCTCGCTTTCCCTTAGCCAATTACTCCGGTCCTCTGGCATTTCCCCCTACTGTAACCATTCTATTTCACCTCGCATTGGCACCAGGGTGGTCCGGTAAAAAGTACACTCTTTGATCGTACACAAACCACCCGGTCTCGACGGCATTCCAACCACCGTCCCTAACATTTTTGACCCACAGTTGGCACCTTTCTAACGCCATCTTTCGCATCTCTCGCTCTATCTTGCTAATTTTTCAACCCTTTGCAAACATGTCGTAGTTTTTCCTACTACCAAATGTGGTGTCCTCTCGAACCACAACTGTCACCCAGTTATCCTCAGATCGGTTAGTTCGAGACTATTATATCCGACCAATCACGCATGTTCCCCGAACGAGGACTATTGATCGATCGCTAATACGACTTACGGTCCAGCCGTTCCACGGGTGACATGATATTTCTCGTCTTATACTCTTCACCGACTGCACTCGATAGCCACGGAGAACCAGACTTGGACATCTCGAAGGCCATTGACCGAGTCCGGTATGAAGGTCTACTGGAGAAGTTGACCAACGTTCGGGTTCCTCCGGCTTCCGTATCTTGGACATCCAGTTTGGGCAGTAAACGGACTATTTCCGTCCGAGTCGATGGGGTTCAGTCCCAGCTATTCCTCACGGTTTCGTATTTGCGCCCACTCTCTTTCTCTTCCATTCAAGACCGCCTACCCAAATCACGCTTTCGCCCCCCCCCTACATTGTTCCCTTTCTTACTCTATATCCCGTCATGCCACCACCATCGATCGTGACCCTGGTGTAACCGTTTCATCGATGGATTCCGACTTCAAACATATCTCATGGGGTTCCCATAATCATGTTGACTGTAATGCTTCCAAAACTTCCCTTAACCATCATTCGTTCCTCCAAATTTGTCTTTTGATTCAGCACACTTGCATTCTATAGACTTAATACTTCTTCGCCATAATCGATAGCTTCTGCATCGCGTTGGTCCGCTTTACCATATACGCTCTGCAGGGTTGGTTTTCTATTCCGCGCCAGACGTTTTTTCTCCAACTCGCTTCCTTCTGGTGCATAAAAGCTCAAATCCATACCACAATCGAATACCCAAGTCCCATGTGCAGCGGGGCTTCCTGTTCTGCCCTTTCTCATCTTGCTCGGGTTCAACGTAAGACCACCCGGCTGATCAACGACCTTTCTCTAAACTCCAATCTACAGTCGCCGGAACATCGTCCAGTAGCTACTGCATTGTCTCCTTCCTACCGGTATTATTTTGGTTTCCGTTCTTCAGAGCTTGCCTTGGCGATTCCCATTTCTCTAAACTTCACTCGTCATTCTCGTACAAAGACGGCCAGTCATCCTTAGATGTCGTTCCTATCTTCGAAACTCCCGTTTTTCTCCGCACTGTCAAAATATGGGGCACTCTACCTCTTTCTGTCATCTTACCCACCTTCGAGATCTCTCTTCAAAAGCAGCGCCAACAAGCTGGTTCTGACGCGAATGTCCCGCAAACTCATTCTTACAGTACTTTTTTGGTTATCGGTTTACCCCTCTACTCAAAATCACGCTACATAATAAACTGACACATCTTCATCGTTCATTACTCGAGTTCAAGGTCAACAACCATGTTCAAACAGGTGCACTGGTTAAACTAAAAGCAGTCCCTGCATATTGTGCTCCCTGACAACAGAGCGAGAGCAAACTGTGGTAAAAAATGAGTCTTAGACAAGATACTATCTTACCATAAGTTCTCACCCAACACCGGTGGCCTACCCAATACTACAGTGAAAAGCACCCAACATAATTGTAGACTGATTACCTTACGATGAAATACAATGGTGTCAAAGCCCGAATCTAGTCAATGGAGAATGTATTCTCTACAATGAGCAACAAACAACCGACTTCACGTGACTGGACTACTAACCATTAAAGCTAAAACAATGAAATACAAGTACGTGAGATGCACATTCATTTCCGTTTTCTTCTAGATTTACGTATTTGAAGTACAACTCAATCAACTGGTTAGAGAATCGCTCTGATTGGTCTCCCGTCCAATTAAATCAAGATGTTGCGACTTCCGTTCATCTGCCACTCCGTCACTTGCAGCTGTTTTGTCTGGCTGCAACCGGAAATCCGGTAGAGTTATGTTCACTCACTGGTTGACCTACCTTCTCAGAGCCGTCCCAGAAAGTTGCTGAGGCTCTTAATTCGCGTCACGGGATTAGTTCAGGTTCATGCACTACACCTTTGTGCATCCACATATCGCAGTGTTGCGCGGAAGACGAACGCGCGGTGGATTTGACCACCGATAATCCAACCACCCAAGGAGGGTGGCTATTCTAAATAATTAGGAGAAACTAGAAGTGGACGAAGAAGATATTAGTGATCAGAGGCAGAATGACGATTTGAAAATACCAACTCGTGGTATATGCAACGAAAGTAACGAAGATTTCGCGACCGTCCACGATAGCTCAGTCCCCCGGAAATTTTTTTGGCACCCCCCAAAGTCATGCTTGAACATCTTGTATCCAACGAAAGATATAGACACGGAGCATGAAATGTTATTGAGTTCACCTCGCTTTTATCCGATTACTTTTCAACCAAACCACTTAGAAGAACCAAATTTGATATGATGATGTGATAACTCACTAGTATATAGCACCTACATGGATTTGAAGCATGAAACAGATTAGTTGATGTTTCCCGGAAAAAATGCCCGAGGATGCGAAATGTTGTTGAATCCACCCCATGACTAACGGTACGAGAAGTAGCTGGTCGTGAAACACAGTGACCTTTATTGTTAATGACTCAACCGGTGTTCAGACAGCTTCCGGTGATGTCCCGAATGGTCTCATCTGCGCTGTCCATCAACGAGCGTGGTGGGAATAAAACCACGCAAAGTGCCAAAGACTCTTCCATCCGCACGGACCCGCCTCGCTAAC
>STRG.26819.2
GTGGACAGTTAAAGTCCAAGAACAGTTCTGAAACAGTTCAACAAGTAAAGAATCTTTCTAACCGATCAAGAAAAAATGATTTGCAGTCTACCTTGTCGTATCATTCTGTTTGTGGTCAATTTTCTGACATCCTTGGTTGGACTGGGGTTGGGAGTCGTTGGTGGCCTGATGATATGGGGCAAACCTGTTTTGCAATACATTCTGGACCAACTTATGCAGAAATTTATCCAATCGTTATCCCCCGTGATTGACGCTGCCGCGTTTTCGGAGATCGTCAACAGACTGATTACAGCTACGTCTCCTATCGGCTTGGCTCTGTTCGTTCTGGGATGCGTTATTTTTCTGATCTCTTTGATCGGGTATTCAGGAGCCTGTTGTGACTCTAAAATCCTCTATTACGTGTATCAAATTCTATTGGCTCTATTGGCTGCTCTAGTTGTGGCCTTGGTGGTTACTTACTACTTCAAAAAAGATGCTGTAAGTTACGGCCGAAAGAATTTCCTCAAATTGTCAGCCATACTGTGACATCAATAGAGGTTCAAAAGTAATTATGCGCCCCCGATTGTCGGGCAAGTTAGGACACGAAACACTCCGTTACTACATATATCACGCAATCACTTGCGAGTA
>STRG.31920.1
GAACTGAACTGACCTGGGTTGAAGCAGCGCGCATTTTGGTTTGGGCGTTGCGCGGCCTGTTAGTTGGCGCCGGACAATGTCGCTTGCAGGTTTCAAGAAGCAACTTAATAAGGCCAACCAGTTCGTCAGTGAAAAAATTGGCGGAGCCGAGGGAACCAAACTAGACGATGCTTATTTGGAAACTGAAAAAAAAGTTGATACGATCGGGAAGCTGACCGAAGAGGTGTTGGCACTCACCCAGGAAGTACTGCAACCAAATCCGGCCTACAGAGCCCGACTTCTAACAATGAATACACTGAACAAATTACAGGGCAAGGCGAAAAGCACCACTTGCCCGCAACCTGAAGCACAGCTCGGAGAGTGTATGCAAAAGTATGGAAGAGAATTGGGTCCTGATTCATCATACGGACAATGTTTGGTACAATCGGGCGAATCGTTCAAGTATGTGGCCGAGATCAAATATACAATGGAAGATCATGTGAAAGACAACTTTCTCCAACCACTCCACAGTATACAGACCCATGAACTGCGGGAGATAAATCACCATCGAAAAAAGTTGGAAGGACGGCGCTTGGATTTTGACTGCAAAAAACGCAAACAGGATCGTGCATCTGCTAATGCGAAGCTGCCAGAGGACGAATTGAAAATTGCTGAGGAGAAATTCCAAGAATCGAAATTGTTGAGTGAACGAGCAATGATCAATTTCCTCAATTCAGAGGTTGAACAGATTCAAGCTCTGACCGAGTTTGTAACAGCTCAAATGGACTACCACCGACAGGCGACCGAAATAATGGAACAGTTACACAAATTTCTTATTGACAAAAAAGACGAAGCTGCTGCAAAGCCGAAAGTGGTTCACGAACCACAACGTGTTTCGACCCTCCAACAAAACCACCAGTTGGACAGCCGAACTCCTACACATAGTGCACTCAGCACCCCGGCTAAAAATGGCCCAAGTCCGGCGGCCACGATGGCACCAACTCCAGTTCAAGGTCCCTGTTGCCGTGGTCTCTATGATTTCGAGGCGGAAAACTCATCTGAGTTGGCTTTTTGTGAAGGGGATGTGATTCGCTTGATTCAACAAGTCGACGAAAACTGGTTTGAAGGTGAACTGAACTCTCGCCGGGGTTATTTCCCGATCAATTATGTAGAAGTTATCACACCTCTGCCATAAATACTCCAATTCCGTTGGCAATACTATATATGGCCCTTACTTACTGGTGTTACAATTGCGATCTGACTTAAGTCGGGCTCGAATCGCTTGTGATTGGCCTTTGGTTCCATCCCCTCCCCACCGTCCACTCCATACCCCCATTCGATCACCTCAGACTCACTCGAACCGACAAACTCACTCGTACTTTGTTGCCGTTACTGAGCGGTTCGCCATTTTATTGCCAAATTGCCATCTGACATACGTTCACCGCCATGCCGCAACCTTAGATATTATTGATGCACCGTGTAAGCCCTTCTCTGAGTTCTGTACAAACCATCTGTGCATTTTCAATTTTATCTTGGGATTCTAGGTCGTGCAGTGGGCGATGTCACTGTCTATTCTCTGCGACCTCTTCTACTGTTGTCGTAGTTACTTATAATATGGATAATGTGCTACCTTCGGCCGCGTTACCATTGTTACTTCTTTACATTCATTATTTTTCCGGTTTTCACGACCCTGAATCCATCACATGCTTCGCTTTAGATACGATATCTGCAAATCTAACTATCTAGCTGGGGATAAAAATATCGTCTTACGCTGTTCCTGCTTTTCACCCGCTCCGCTGTTATTGCCGAGCAACAAGTCCGTTACTCTTCTACACTTATCACCGTGTGTAAACTCGATCTGATATCCATATTCGATCATTGATCCCTCCCTCCCTCTCTCTTTATGTTTGTCCCTTTGTTATTTTCCAAGTTAGCTGTGAAGCAGACGTTCTAAAAGTGCGTAACGTCTCCGATTAAACGAGGACACAACCATTGATGTATGCAATCTCGCATAGACAATCAATTACCTCAGCAGATGATTAGTCTTCCCTCGTCCTTTTTCCTGATTTTGTTGTATTGAATAAATTCCAGTTTCTTTTCCAACCCAAATGTTCGCTGACGTTCTTTCCGCGACAGTTGTTAGTAGTATTTTCGCTCGCATACATACTAGCACAGCAACCGACACGTCTGTTTGTCCGCTTCCCTCTTCGACTGTTTGTTCATCTTTTCAAATCAAATAACATCAAGGATATGCTGTTATGCAATGAGCACGTTCAAGCGTCGAGTCATTTGTTTATGCGCATTCAATTTCGGAAGCCACGTGAGATGCACTATCAACTAGTCAGTCGTTTCTCTTTTCGCCTTTATTAACGCGTTCACGTTTATAATGTGGTCCGTTGTACGCGAACTTGGGGAAAGCAATCCAGAATGTGGCATTTGTGTGTGCGCGTGCATGTTTGTCATTCATTCCATTCGGAACTGGTGAATGGGCTTTCCCCTGCTCCGCACCTAGATTGCGTTTGATTCACCATGAACTTATCTCTCTTCCGTTCCAAACTATCCTGTTGACCCTTTTATGTCGCCTCGTTCCTCCAACCAACCACATTCTCCCACCTCCTTCCCATCCAGTTTCGCCCAGTGGTGAATACATTTTCTCTGATCCAACGCGGTGCTTTTATTTTCGATCACTGGGTTATTTATTCGTTCAGCTTGTAATCTGTCCCAGGCCATAGTATTGGTGATATTCGTATCGGCTCACATTTTGTTAATATCCA
>STRG.45631.2
GGAATTGCGAATCGGTTTCGAATTCGGTGACGGCGGTGTGGGGTAAGGCGGAATTGGTCCAGCACTGGAGTTTGAGGTGCCGCCGTTTCTATGGTGGTTTCTACTGTCCCTCATAAGCTGGGCGATTTGGTCTTCATAATTAGTCCAATGCTGTAGAGGTGAGGCAATCTAAAACAAGTTTAAATCGAGCATCATTTCGAGATCCATCTCTTACAAAGAATACCAGCAGGTAGTATTTCACCTGTCATCTACTTCACCGCCCAACTTGGCAACTGTATTCATCGGTTGTTTGATGCTTTTTCATATCCGGTATTCTATCTTGGCAAATCCTCTTAGACATTTTTGATCCTTGGATCTCTCGTCATCATGTTTGGCCCTTAGATAACGATAATCAAATTCCAAAGCCGTGCCATAATCCGCGGAGCGCTATAGCTGGTTCATGTCCCCCTTGGAAACTTCTTTCTCCTCAAGATCCCGTGAACAGCAAGAAGGCCCGGCAAGATTCTGTGGAATACTACAGTGACCAACAACGAATGTCTGAAATTTATGTACACTTTTACCACTTTTTATACAATACATCTATTATTACTCTTCTACAAGTGACAGTTCAATTTGTTTGTATTTTTATATGGGCAACTTAGTGTTTGAACTGAAAACGTGGGAGAATATTGTAGTAGCCGATTCAGCAGCGAAACAAAATTTGGGTGATTTTTGAGATGGAGGGAACTATTTTCCGCG
>STRG.79513.1
AACGACTGTTCAGCACATGTTTCCGGGTTGGATTTTACGGTTCTCTGTTAGACGAATTAGACTGTTTGGAATTCATCTACAAAGAACCGCATTGAAAAAGCTTGCTGAAATAACGCAACGAATCTCGATAATTTATAGCACAGAATAATTTTCGTGTGGCACGGTTGTTGTAAGCACGTTTCCGCCATGCTATATTTCGACTTTGAAACTCTATGTTAGTTGAAACCGATCAAGTTTCTCACATCAAACTTATTGGAGACCAATTCTGTGGTGGAAATTCTTGTTAGTTATCCGCAGTTTATAATATCAAGATGATTGGGATTTCAAAATGATTGCGCTTTCCCGATGTTCTACTGGGTATTCTGATTTTCGTGGTGCGCTTCTCAATTTATGAGGGTTGTTGCGCAAATTGGAATGTGTTAGGGTCTGAAAAGCCTAGCGTCTGAAAATTACCATTGTTCTGTGATGCACCACTGTGCAGGCGCTTTATTTAATCTTGTTCATTTCTCTCTCTATCTCCCAAACATCCGCCGGACATCTGGTCCAGTAACGACCGAGCAAGGCTGCTATGAAATACAGAGAGCTTCTATGTCAAACAGTTCGGTGAGGACCGCGTGGCTCTTATCAAGGATTCCAAACTGATTGATAAACAGTCATTGGATCCACAAAAGGCCCATCTCCAGATAATTTACATCGAACCGTATCTTGAGGAATTCGAGTTACGAACCAGGAAAACAAATTTCCAGCGTTATTACGCATTAAA
>STRG.31169.6
CGGAAACGCGCCGACAACACAACTATCTGGACACACGATTGGCTCTAGCCACACCAAGTCCTGTGCAAACTGAACTGAACTGAACTGATACTGAAATGAACGAAGCCGGATGTGCGTGACCTTGAGAGCATGCTGCTGACTTCCAGTCGGTCGCTCTTTAGGCACTCCTTTTCGGCCGTATCTGCCGCACACTGATCCGACCACTTAAGATCAGAAGTCACCAAATTCCGAGGTCTTTCATCCTGTTTACTGCCTCTATAGTAAATGGGCCTTGGCCGTGTGCAATCGTCAGGCTTACCGCTGATCGTGACAACAAGTGGCTCTTCCCAGCATTGAGGGCCGCAAAGCTCGAATTAACATTGGTCTTCCCACGTACCACGGCGAATTTGAATAACGTACGTTATTCCTCTCAGCTAGGTGCAGGTATTTCGTGAACAAAACCATGTCTCGTGTATTGAGCAGCTCGTTTAATCCAACAATTCATGGATTGGATAAAGACTTCCGCCTCACCAAATTTTCGCTATTAAAAGGATGAGGGTGTAAAGTCCCTCAAGCAGAATTGCAAAAACTGCTCGAGGGACTAAACTGCCCTCAACCCCAATCCCCTTCCGGCGATAAATCTCTACTTGCGCTAGAACTTGATTGTTGTGTTGTGCCCTTGCGGAATGATTTCAAACTTATACAAACCACTGATTTTTTCTACCCCTTGATTGACGATCCATATACCATGGGATGGATTACGTGCTGCAATGTCCTGAGTGATCTCTATGCCATGGGCGTCGTGAACTGTGACAATATGCTTTTACTACTGGGCGTCGCCCAAGGAATGTCCGTAACGGAACGCGAGATTTGCGTAAAGCTACTAATAGAAGGATTTCGCGATTGCGCTCTTGAAGCCAACACATTCATTCGTGGTGGTCAGACCGTTTTGAGTCCGTGGCTTATGATAGGCGGCGTTGCTACATCAGTCTGCGATGACTCCGAGTATATCATGCCCAACCGAGCTGAAAAAGGTGACCTTCTGGTTCTTACGAAACCGTTAGGAACACAAGTTGCTGTGAATGTCCACCAGTGGATGCATGATCAACACACTTTCTGGACTCAAAATTTACAACATATTACCACGGAGGATGAAGTAGAGACCTTGTTCAGTGCTGCAACCATGTCCATGACGCACCTGAACCGCAATGCTGCGCGGCTGATGCACAAATATGATGCCCATGGTTGTACGGACGTCACGGGTTTCGGGCTGGTTGGTCATGCAAACAACTTAGCCAAATTCCAATCCAGACCGAATATCGCATTCTCACTACACACGTTACCATGTTTGGCTGGAACCGTTCGACTGTCAACAGCTCTCAATGACCGCTTCAAATTGCTCCGTGGACTCTGCCCAGAAACATCAGGTGGCCTCCTTATTTTATTTGCAAAGGAGAAAGCAGACCAGTTTTGCAAGGAACTCTCTGAATTGGAAGGATGTCCTGCATGGGTTGTTGGCGAAGTTGTGGAATCCTCTGAACCTCTAGCTACTCTGATTGAGGAACCAAAAGTAATCGAAGTGGAACACGCAAGCGTAGAGCCACCAAGACGAAGCACATAATTTTCCATGGAATGGTATCTGTCCTCCCCCGCACCCTCCCTGCCTCATCTCAGTGTACTGACCTTTGCTAGCAAGTCTCGAATGAAGCCGTTGATCAAAATCTCCTCAGAGGGTCATCAGGCTGATGTGGGCTTGTTAGCGTTTTTCCTCGCCGGAAAGCACTCTTTTCTAACAGTAAACCAAATTCCTCGATTCATCTATGTCGTCGTGATAATCCATGCGATTCGTGGTTCATCTTTTTGGAGCTTTGATATTTAGAAGGTTCCAGGTCAATGGAAAGTAGTATGTTGTTTCCCAGTGATGAAAGGGAAACCGCTACACTGAACGCATGACTCTTAACTGCACCTTGACCGTATCATTGAACATAACCGAGTCGCCGTGAAATTGTGGCGCAGTCTTCACAACGTCCGTGTCCATCAGTATTCTATTGGTCAGGAAACCAATTAACGGGTGCACCACTGCGCTCATGCATCTGTTTATCTATATCGTTCACATGAGGTTGCTTCTGCGACGTCGACTAGCAGCACATAACGAAATTAAACCGAACGTGATGGAAAGAATTAAGTACCAGTCGGACAAATGACTTTCTTGTGCGATGGTGGCCGTATAATAATTCAGTTACCGCGAAAAGTAAGTCCCGTAAAGCTAAACAGCAATTGCATATAAATTAATTCAATCGCGTGATTAAGAGATCACCAACTGGTCTGATTATCTGAGAACTCATCCATTCTGGTTGTTTTTTCTCGTATCGTTGACGATCCGCTACCCCTGGGTGAACGAGCTGCATGGTCCTGGGTCGATTGACCCATTTGTCCTAACGGATGCTCGGGCATCAGGACTTTATTTTTGTTCGACTCCCCAACAAATGTCTATCGTTCACTGTACAACAGCATGCTAAAGATCATACCATCTAAAATCCGAAACAAGTTGTACTAATTCCCCTATACACAGTTCATTGAGTTCTCAAGAATGCGTTTGATATGACCTAATTATCTGAAAAATTGCGAAAGCACTGAATCCTTAGTGATACCGCTACAATGGGGTCCTCAAAACCTGAAAAAGGCTTGAGTATTGCAATTATTAACAAACTGGATTAGAGAAAGAAGACGAAGACGACATTGAGCGATGCTTCTAAGTTAACGAAAACCCCAAATGAAAAGGATGGTATGAATCAGAGAGAAAAATCTATTTCCACGGGGGTAAGATCCTTGAAACAAAAAAAAAATCGAAGCGGTAGGCTTCGAAGGGATACGATCAACCGGAACTACAATTCCTAGATTTTACCACCTGCCGAAGGTAAACAAAGAAGGTGTTCCATTGTGACCGATTTTGGATATGCGCAAGTCTCCGTATCACAGTAGCGAAGTAGTTGGCTAGTTTATTGAAAACAGTAAGAATCGCAATTTCAAGGCGCCGTCTACAAGACACACTTCATCTTTTTAGATACTACGAGGAGCCTAAATTTAGGATCCAATTAAACGAAGTCACTTGGCGTTAGCTCACTGTTCACAAATGTCCCGATCGGCGAAATAATCAACTACCTGTGTGAACAGATTCAGGTGAAAAGCAACAAATTGGGCATTCCGTTGGATGAACTAAAACAGTTGCTACATGTCTACATTTATAATATCCAGTTTCAATTCAGCGGTGAGGTGTGTCGTCAGAAGGACGGAGTGACCACGGGGTCATCGTTTGGACCCTCATTTGCTGACAATTTCATGGCATAATCTGAAAATAATCAACTTGAGTGAACAATTGGAGATCGCACCATGTGCAAGCAATGCGTAGACGATGTGCGATATGTGGTAAATACCAATGTTGACATCAGTCTGCTGCTTGGTCATTTTAACGCTCTTCATCCGAATGTTCAATTTTCTTTTTTGGGAAAAAGAAACGGATAACAGTCTATCGTAGAGTTATCGGCGCATGGAAAAGCAACGTGGTGCGGGAAATACGTTCATCTTCGTATTTTTCTACTATTCAGAGTAAATAGAAATCTGATATATTGCATGAATAATCGAGCAAGGAAAATCTGCGACTTTTTTTGCTACACGGTGGCTACCCTGAACGATTTATTGACAAGACGATGCAAATACATGAAGAGAAACCAAAGGAAATAGGGCCGCGCAGAGGCCCGTAGGTCTGTTTGCCACTGAAAGGGCATACGGTGGCTGGAATTATCCAGCGGAGACTGTCGGTACCAGTCAACAAACTTCGGCCACATCGGAAGCGGTAGATATTCATCTCTACTAACCGCCGTTATGCGCTCAGAAACAGTTCCTGCAGGCATTGGAGCTTTCTTAGCCCACACGCAAACGCAGCTCAAATCTGTTGATCAGACTAACGACACCCACACACGTTCCAGATGTGGATCTGGATCACACTTGTGAAGTTCGTTCGTCCCCTCTCTTTGTCTTTATCTTCATCTTATTGCCCTGTCTACCTTTTTTATTCATATAAAATGTGATGTATTGGCATGTTACTAATCACTGAAAATGAGCTTGTTTGCCGCCTCGTATTGTTTTTCATGTTTTGTGGAATTATTCATGCAGTTGAAGCAAGCTTAATACACAAGGAGTACTTCGTGAAATTACCAGTTACATTAAGTTCCGTACGAAATTGGTGTGTGTTCGAGTTCAGCTTAATGAAGGAGACCGTACCCGGCCGATTGAGTGAATTGAGACGTAATATTGTGCAATCCTCGCATGTGTTTGAAATACTAACCATGGAAGAGAAGTAGTCATTTGGTGCACAAGCTGAAACAATAGTTGACAAACAATCTAGCGAAAACGCATTTCGGTAGGAAAACGTACCATTCCAGTGAAATCAGTTTGTCAGTTTACTTCTGATGCAATGAGATTTTTCATCGATAAGCTTGGACAAAATGTTGCTCTAGGACCTAGGGTTTGCTGCCCTAGAGATAATACAAAACAATTGGGAAGTTGAATTTGGGGACCTTTTGTCGGCTTCACACTTTTGGACCCAAGAATCTCATTTCCTTTCTCCTCAATGCTTGCTACTAATACGGAGATAGCAGACCATCATCGAAAAGCCATTTATCGACGGAGAACTTGAGGTGTTTAGGCAATTTCAAAATGCCGTGTGTTGCCTGTAAGGGCGTTCTTTCTTTCCCCACCCGTGTAGGTACGCTCCCTAACCATCTTGTATGTTCATTCTTTCTACTCCTACTTGCAATATGGTGAGAAAGGCAGTGATCAATGGAGCTTGCCCTGCTGTTTAACGCTGTACTATGATGATGATGATGATAAATTTACAGACGAATAAGAAATTCTTAGCGTCAAAATGCCGTGTAACGTCGGCGGTGGACGTCTCAGAAGCTGAGTTGCCTACTCGTCCTAAAAGCCTCTCGAAATGCTCCCAACGGTCAGTGCATCCAACAACCACTGCAGCTCGGAGTCCTACATATTGTCTTCTCGTAGCGAAGGTGTTCCCACTAAAGCGAGAGGACGAGAACGGTTGACCGGCACCATTCATCGGGTTGGTTGACTGATAGTCAGTCTAGGGGAGATGGCTAAACCCTGACTCCAAACCAACCACGGGTGACATTTGAAGTATACAACACTGCTCATCGGCGTCTGTGACGGAGGGGTGTAGTTGGCACCAGGGATCTCTAGCCTCATCCGAAGGGCGAATGAACTGAGTAGTCAGTTACCGGCTCCCAGAGGTTTTCGGAAAAGGTGAATGAATCATACAATTGGTCACCGGCTTTTCTGGACCAATCCTGTTGTCTTGCAGGACGCACTTGGCTGTGCAGAGGTCAGAAGTGCATCCTCGAGTAGAAATATCTGCTCTGGATTGGGCGACGGAGTAGTACATTAGCCCACAATGCAAACACCCGTGAAATATTCTACTGCCGTGATTGACTGCTCTTCCATGCGCACGAACGGCCATTCTCTTACACCGAACACAACGTGTTCTCCCACTTTTTTCCATTTTCACACCCTGTGGGTTCTTCGGTCGACCGTGCCCGCTGTAGTGCCACTGGTGGAAATAATGATTATGTTTTCTCCCGTCCTTCTACTAGCTTCCGATTTCCACCGAACCCGTGATCACCGGTTAATGCCCTCGTTCGTCCTCGATGCCCACTCAAGTTAGCCACGTTCAATGTGCGAACCCTGGTGCGTATAGGACAACGGGCGGGTTTAGCTAATACACTTAAACCCCTTGTCGTCGATGTTTGTTGCATTCAAGATACTCGCATTCAAGACTTTAGTTTCATTCTATTGACGCCTCCATGTAATCCTTCCGCGAAGTTTCACTTACGTCTTTCTGGGGACGCTGAGGCTGTGGCTTCTGGTCTTTCTGGCGTTGGCATTGTTCTCAGTGAGAGAGCTGAAGTGGCGCTGCTAGAATGGGTCCCAAACACGGTTTATCTGGCCCTCAGTGTCAGCCTGTCCTAAAGCACTTCAGGCAACCGTCCGGTGATGTTTTCGACAGGTCCGCCTACCGAGGTGGAGACCCAAAAGGAAATGCGCGCCTCAGGACGTCAAAAAGCACCAGGCTTCGATGGAATTCCCCAGCCCTTTTTAAAAATGGTAGGGTGCAGCTCGTTAGAGAACTTCATATTTCGTTCTCAAAAGCTTGAAATTTCGAGCAGGCTCCTTCCTTGTGGAGAGAATTGATTGTTGTTCCAATATTTAAGGGCTATCGCAGTGGCTTTGTTAACCATAAGGGATGTAATCCTTATCTCAATAGCGTCGAAGCTGCTTTGAGTCTGTCATACTTCGCAGGTTGCACCAAACGCATGAGGAGCAGACTCGCGAGAACAAGCAGGGTTTCGTGTCGGTCGTGGATGTGTCGACCAAGTCTTCATTCTCCAGCAACTGTTAGAGCACCGTGACACTTTCCAATGACCAACAAATCATAGTGTTCATGGACATTCGCGCGACCTTCGACTCCGTCGATAGGACTGTATTATGGGACTGTTCGTTGAGAAATGGAGTACCTGAGAAGTGTGTATCAATCCTCAAAGAGTTGTATCGTCGCACTTCAGGTTGGGTTAGGGCCTACGACCAGCTTTCGTCCCCTTTTGTTGTCTCCAGTGGAATACGACAAGGTTTCCTTATACCCCAACTTTGCCGTGCAGGGTGTTGTACGGAATGCCTTGTCCGGTCCTCCACACGGTGGAGTTGAACTCTTCTCAGGGAACTGAGTTTCCCACTTGGAATATGCCGATGATATCGCCTTGCTGAGTGATCATGCACAGGCAATACAGCATGCTTTGGACCGCTCGGCGATTGAGCTACCCAGATGTGGGATGCACTTTGTTCTTTCCCAATGCAAAGTGCTTTCTCACGATTGGCAGAAGCCTGTGCCTGCAGTCACTCTTTGTGGTGATCGGCTTTAGTCAGTTGATAATTTCAAGTAACTTGGGAGCCTGATACCAACTGGTGTTGGTGTTGGGGAGGAGATCAGTTCGGGCATAGTGAGATCTAGAGCTCGTTTCGCAAACCTGTGACTGCAGACATAATTTGGGAGGCTTAAGCACGCAAAGATGATACACTCGAATGAACATGGTCATGGTTTGAGAACACCTATCCATCGTCTACCTTTCTGTTCTCTGTTCGCACGTGCTGGGCAAGACTGGAAGAAGCGACGCGGCGGTCAGGCCATGAATTGGTGTGGAGTTTTGAAGAAGCTCGCACGAGCAGTAGCTTCGGTCGGTGCTTCCTTTACAGAAATGTCGATTTGTTTTCAGAGTAATGTTTTATGAAAAATTGAACGTTTCGATGAGCCACAATGAGTCTGTGGAAAAGTTTCACGTAGTCCCGCTCAGAGCTGCTGATAATAAAGATATGAACAACGCATAATCCGAAGCCATGTTTCATTCGTGTCGGTCAGTATGAAGCCTAATGGACTCCCGACTGCAACACTGTCAGTTCGGCGGAAATAATTGCCCTGAAAATTGACATGTTTTGAGTACATCGCGAGATCGGGCGTCTCATTTCGACAACTAAGATTTTGTATTTATTTTCTTGTATTTGGTCAGAATTTTTCTCTGAGACACGTCTGGTTTATGGGGATTCAAGCCATCTGTAAAACAGTTGAGTTTCTGCAAATATTACCGTGGGAGGATATCTAATGAAAATTAGAATGTGTACATGCGTGAGAATGATTCGTGGATTGATCAGTAATAGAGACGAATGAAGCGTAAAGGGGTTTTGTGTGTGAATTTTCCGCACGCACAACTTAGCAGACAGTTCATTCAGTGGTATAAAAGATATCAAACTGATAATCGACAGTCCTCGACGAAGAATTTTAAAATCTTCCTTACTAGACCACCAAAATGAACAGGTAAACCACTGAAGAGAACAGAGTAAACGGCCTTCCTAAAAGAATTTAGTAATAGCACTAAGTTTTGTACGAAGCTGGTACTGGTGAAGGCTCATGTTCGGTTCCCCGGAGAATGTATTTTAAATAAATAATAAAATAATATCCTGCTTTAAACGACACCCATGTCTATGCCCGCTTCGATGTAAAGCGGTAATTGCTCAATCATATATGGTGGTGATAACCTTGGTCTATCGTAATTTACGTCATGCGTAGACCAAACGATAAGTAACAGACTATACCCATGTCTTTCAAAACCTAGGGCCGTTAAGTCAAAATAGAGACTTCGTGAGTGCCTTTGTGAGCACGGTGTAAGACGGGATTCTGCAATGACTACCCACCGTAACAGAAAACATGGTGCAGCTCTAGGTTGGAAAAAGTTACACTGGTTCTCTTCAGAATCGGAGAACAATTGGACGATGTTCTTGAAGGCCTACATAGCCTGGTCGCCCGTTCCACTACTTTCTATTTAGTGTTTCCACCAGTGAGACTGAGGATATATTCATAATCTATCTGCAAAACGCGTAGAGCCGAAAAAATAACTTCTCAGCTAAGAATATGTTCCTTCTAATAGATCTTTCACAACTGTTGTCTCACGGTCCTCTTCCGTTAATTAGTCATTCTATAATTGTGTTAGTTTCTTCATCAGCGCCCTGAAGGTAACCTGCTACTTCTGTTGCACTGTGGAAACTAATCTGTGAACAATGGCAGATTAGACTGACCTCATCAAAAGTCTATTGTTAAGCTGAAGGAGTGCTCCACAGTAGTACCGGCGTAAAGCACTAGTCAAGTTTGTTGACCGTTGTGGACCACGCATGTCTTATCACGTTCCTTTTAGGCATGATGAGAAATGCCTTGCAGTGAACCACGTGAAATGCTAACAGTGCAAATGATTCGATCACATTAGTTTTAGATTGCAAATAACAACTAAGTAGTAAAAGAAAATCGATCGGTCAGCAAGTTCTTCATTGAATTACAAAAAATCATCTATTTCAAAATAGTAGTCTACGTGGGATAGAAACAGTGATAGAACGATACCTTGAAGAACGTCTGTCGTTGAAAGTAGTTAAGACGGTGTGATCACGACCACTTGTTAGTCATTCGCGATTGATAAAGCGGTCAGATAAATGACCTCTGGTAGACAGCGGGATACCATCTACACTTCATATATGTGGAAATTCTTTTCTCGTTACACAATTGCATGAATCATTAGAGTCCCGATTACAAATCCTAGCGGCTTCACATCTCCTACAGAGTGAAAAACGAAAGGTATATGACAATCACATTCAACGAGACATTTGAATGGCGATAATAAAGCTGACCGGGCCAGTTGTTTTTATCTCAGAGGACACTCGATGCAATAGGAGTCTTTGAACACACGAATTAAGAGTATTAGGTTGCACGATGTATTCCGAAGAATTTCGCTGCATCTCTACTAGCGCGTACTTCAGTCAAGGTGGTCGTTCATAGAGTCTTTCAAATATGTTCCAGGCAATGAACTTGAATCCGCGTCATGGATGCCACTGACATCATCCAGGGTATTTTTTCACGGAATAAAAGTTGACTATGTGGACATGGTAACGCTGAGGATGAAATGAGAGCAAATTCAGTTAGCACCTTTGACGGCAACCCGTCTAGACCACTGATTTTATCGTACTTCATCTTCTGTAACATTCCATATACTAAGAAGGAATATGTCACCTATGAAGTCTTCTTTTAAGGTAAGTGCCGAGCCCAGTACCACTAATCAACATTAACTATCGAGCAAGCCCGCTAATTTGCATCAATATCATCCAGTTTTCACGAACACTTGTTCACTCTGTGACGTTTGGTTTATTTTGCCTACTATCAAGCTTTTGAGTAGTAAGCCGTGGGGTTCGATCTCCCTAGGCTGTCCGCAAATTTTTTTCCTCTTACGGTACACTATTTCCGGATGAGGGCTACGGCCAATCGAAGACTGCCGAATGGAGAGTTAAACGGCGTTTACGGGAATCGAACCTAGAACGTCCGAACTCCACGATGATAACCGGTAAACCAGCACCAGTTGACTCTTATTTCTGAATCAATACTTTGAAGTAACTCAATGAGGCCGGATATACGTAGCACGTGTGACACTCCCTCGCCAAACGCTTAATGGGCGTGACACTGCAACCATATTGCAGAATCAGAACGCTAATTTGTGACATCTGGTGCACCGGATTATTTGACAGTCATTGTCGCCTGGCCAGTACTCACCCATTCCCAGTTTAGGGGCGGTTATTAATTCCCTCCTTCACCGGTAATCCATGGAATACTTGTCCACCTGGCAAGCAAGTATGCTCCATGCTGTCATTGCCATGACGCACTGTCTGTCACGGAATAATATTTGTGAACCTATCCCAGTGGCGGTAACCAGGATCTTCGAGTTGGCACAGACTTCAGACATGACGTGATGCTAAGCTACCGGTCATTGTCCACCACAATGGGTCACCAGGATCGGATTCGTGTAGGCCAGGCCCAGTAGAACTACTGCAGTTTATAAAAGCACCATTCGGGCCATGATTGACACTTCTGACAAGCCCCTGTTATCACATTTCGAGTTCGGAGACGCAAAGTAGCAGTGAAACCGTAGGCATGACTGCGTTGCCGTTCACCAGTTGCCCATCCAGTAGGCGTATGCCTGAGATTGTGTGCAGTCCGTATTTTTCGCCAACCACAAGATTCCTAATCTGTAATATTGTAGCGCAGATCATTTGAACTACACGTCTTCCTGTTGTTTCGTGGACATTTTCGATCGTTTAGTTGTCTCTGGCATTCGTTTTTGTAACCACTATCCGTTATTTAGCGACCACAGACAAGAGTACAGTAACCAAGCCTTTCCGACACACCTAAGCTGCGCAAGTTCACTTCATGTTTGAATAATTGTCCCTATTCACGGAGCTTGATAACCGTTCCCGAGTCACTAACTTGAATACGGATTGACTACAAAGGGAAATGTCCAAGTATCTTAATTGAAAACGCATCCCCTCAATTAAGGAAAACAGTTATAAATATAGAAAACACGAATAGCGAACAAGCTCATTTTCGGTAACATCGTCCTGGCGGCTAATGCAGTTGCATCAATAGATTAGAAACGCATGTTATGAACAACGTCTGAGTCCCTACGAACGTGCCGAAAGTTGCTCAAAAACAACATTTAGTAACGGAAGAGACTGTAGCGACCAGACTTTGCAGTCCATCACTTTCTCAAAAACGCTTCGTTAAAGCACTCAAGCCGCCCTGGCCGGGAACCGAGACCGACTCTGGAACACAGCGTGACCCAAACACTGACGCTTTGGTTGAAACCGGAAATGGATAATCCCCGAAACCCCCGTTCATTGTTTCACGGATCCTTTTCCCAATCACAAGACAGCAGCATATCCCCTCCTATCATTCCTAACTACGCAACACCAATTTTGATGCCTACCCAATCAAATTTTAACACACAGACGTTGTTCATAATTTCTGTGTTTTTAACCTGTAATTGTAACTGTTTGAACCACGAGGGTGACGCTACCGAAAACAATCCTGTTCGCTATTCGTGTTTTCTAT
>STRG.49764.2
GCAACCTTAGCTGACAACCTACTTTAATACACAGAACTCAAGCGAAACTTCTATCGAGAATTGGTTCGACTCAACATGCCTTTGAGAAGACAGTCCTTACCTGTGGATTTGGGCACAGGGTTTGAACGTATGCAAAGAAGAATTCACCGTCTACCGATCAACGTACAAGATCACGGAGAACATTGGAGAAGAATTGGGGATGCCCTGAAATCGAGAAAACCATCAAACCAATATGATGTGGAGGTGGAAGAACATTTAAGGCAATACGCGAATCGATTGGGCAAGCCCTTTATCGAGTCAGAGGACATCCGTTCAGACTCAAAGGACACGATGGAAACAGAGCTTAATCGCACGGTTTCGGGCTCTTTCGTGCAGACGGATGCAACTCCACTGAAGTCGCAATCCCAGTCGGGTGGTCACACAACAAGATTTCATTCCGGCCGTAGTATATTCGATCGATACACCGATTTCGGTGGAATTGCCTCTTCTAGAAATGGCACTGGGTTGGAGGATGAAGATTCCGAAATCTCACCCGAACTTGAGCTGGATTTTGCCTCCACGAGTGAGGCTACTCCTACGGCGATTATTCATTCAACCAAAGAATTGACAAAATCTTTGTACCATCCACAAGAACATGTCAAACCCCGAAAATTTCCCGATCGTCAACTCCTAATTTACGTGGTCGCTGACCCAACTGGTATGCGTACGGAACTGGCCACTTTACGTCTTAGTGTTTGGCCACAGTTGCAACGGTTGTGTGACTCACGCGGCTTCAGTTTGCAAGTAATCGATCGCTCGGTGGAGACCGATTTCAATCCGCCAATTGATCCGGATCAAGAAATGGAACAGATCTCCTCGGAGTTACTCAGCTACTTGGAGCAGCGTACTCATGAAAATAAATTTCTCAATTGTTTGATTCTTTTGTCCAATCAAAACGTTGGGTGGTTACCAACATTACCTACGCGTTTACCATCCGATGATGTGGAACGAATTATCGAAGAAGCTAAAAAAGAAGTGGAACGTATACAGGACGATATTGCCACACAGATGGCAAATATGCCTGGTTCAAAGTCTGGACACTCCATGGTATCAAAAGTTGCCCCAGATCGAGAAAGTTCATCGTATGTGAGTGCAAAGTCGAACGTGACCAGCAGTGGACTGTCGGATCGATCCTCTCAAGTTAGTTTATCAAGCGATCGATCAATTGCTCACGAATATGCTCGTGTTGAAGAGTCGATTAAACGCAAAACAGATTTGATGCATTCCCTACAACCAGACCCGTTCTCCAGATGGTATCGGCCAAGCCAGATCACAAATACGGAAGAGCCTCGTGTTCATCACCTTCAACCAGTCCGGTCCATTCTGCCGGATATTGTTCGCTTTGATGAACCTCAGCGACGTCAGAATGCTCTTGACTGCTGGCTTAAAGAGGCTCACATCATTCGGGCTTTGCTGTGGCGATACTGGGATTCAAACACAGCAGGGAGTCGGAAAAACCGTCCCAAATCGGAACAACCGAGTCCCGTACGAAATTCCACCAGTTCCAAGTGGGACGTTAATGATAAATCAATTCTTGAGGATCATGTCCAAACAATTTTGGATCAAGAAGCTCAAAATGCCGATTGTTTCGTCGTGATCCGTTGCCAAGAGGAAGACTCCGAATCGACGTCGCGGTACCGCAAGAAATCGGGTTCTGGGAACGCGTATCCACGTCCCATCTCTCCCGCAACTATAAGTACCACGAGAACAAGAGAGGACACGCTGCACACTGCACGCAGCAGTCGATATCACGGCTTGAATGAAGTGAATCAGTTTCTCCAACTTGCCATGGAAGCTTCAAGGATGAGAGCTAAATCACTGATGGAATACGCCCGTCTAAGGGTGCCTCAGTTCAATCAGATCCACTACGACCTGTCCGGTCAGACTAACACAGATGTGGAAGAGGAGATTTTGGGTAGACACAACCTTGTTGACCCACTGTCACGAGCAGATCATGCCGGTTATTTGGAAGAACTGGTACGAAATATGCATCAGATATTTGAGAAGAGTTTACAACAAGAAATGGATCGAAGACTGACAATCGAAGCCGAACTGCGTTCCTTATCCGACTGTGATAATGCAGCAAATGAGGTCCATCAGCCTTTATTATGGGACTTGCCCTATGAGATACAAGCGCATCAGGAAGCGTGTGAGGAATTCGGTCAAAATTTTATCGCAAGAAATGACATTTTGGAGGATATGATTCAATGGATTCAGGAACGAAGTTATTCAGTTGTAAACAAACCACCGAATTCAACTGGAAGATACAGTCTCATGTTCGTTCGTGGAGCTTCGGGCTCAGGGAAATCCGTTTTACTGGCCAAACTTGCCCGGACATTGAGAGATAACCATGGGAAAAAGACACGTGTAGTCTATCGTCATTTGGGAAGCTCATGCACGTCTATGAGTCTGCTTCAGACACTGCGCTATCTGTGCACCGAACTCTCGGCCAGAATGTCCTCCAAAACCTTAGCTGACACTTATGACGGTTTGAGGCGAGCTTTTCATCAGGCCCTAATTGACGCCACATTTGAACAGGATCCAACACAGTCCCTCGTGGTCATTTTGGATGGCATCGAAAACTTGGAAGAATTTAATCAACGAGGTGAGGATTTTCCCATGGCCTGGATTCCCATTGGGTGGCTTCAAAACAAACCCCTACTCAACTGTGACTTAGTATTGATTTTGTCTGGATCGGCTTGCCAGGATAATAATCCATTCACACAAGTGGGCGGTTTGTTTGATCGTATCAACCTACCATCTTGGTCACAATCAAACTCAAATCAAACGACGGCAACCAAGTTGATACATTTGGGATCGTTGAGCCACACAGACGTACAGAAATGTCTAGATGACCTCCGCCTACTTCCATATTCCACTTCACCCGGCAGTCACGCTGAGCAAATGATTTTCTCGGGCGGGCTGGGACCACTAGAGCTTCGTTTACTCATAGCCTTAATCAGGCAAGACCGTTCGGAACAGGCATTAAATCGTCTTCGTGAATTCTCATTGACCAACTTGATACAGCTGTGGTTCAACATGGCCGAACAAGATTACGGACGAGAACGGGTGCAGCTGGTCGTACAAAATCTGGTGGCCAGTCGATTTGGTATCAACTGGAGTGACCTTGTCCAATGGTACACAAACAAACAAGCTCATGTTCTACGTCGACCAAGTCAGAGTTTGGTCAAATTTGCTCATCGTCATTCGTTAACTGTAAGAAATGCGAATTTATGGGCTTCCGGTCAGTTGAACAAATCCAATCTGACTTACAGTTGGTGGAAACGATTCTCTCTGATCTACCTGATTCCGTTCGGACTGCTCGGCTGTCGTCGGACTGGACCACATGGATCTGGTCGATTGACTTATTTAAATCACGGAATAGTTCGGAATGCGCTACTCATGCGTTACGGGCCCGATGTGGATAGTTCACTCGTCCCGGTGCATCGATCCCAGGCTGTGTGGTACACGGAACAGTTAGCCATTCGATGGTGTAACCCGATCGCCCACGGGGGTTATAGATTGAGCATAATGGATTGGCGAGCTCTGCTAGAGCTCCCATATCAGTTGGCAAAATCTAAACAGTATAAGAAACTGAAACTAAAATGTTTCTACAATATACATTGGTTACGGGAAATGTTGTCCATCGCGTACCACGGACACGATCGATATCCCAGTGTGCAATTCTTACTCGATGAGATCACTGCACAATTATGCACAGTTCGATCTGAGCGAGTAGAACTGCTCAAAGCGGAAATGCAGACACATCCCCTACCACCAACCACACTCATATCCCGACTGGATTTATTCTCTTTTGTTGCAGTTCAACTTATGGAAGACCAGCCTGAACTAATGCAATTGGTTGGTTCGCTTTGTTGTTGGCGTGGACAACTTAAACGTGATCCGGATTTGATCGTACCACTGTGCTACATGCATTTCGGTTTCATTCGAAATGATAATCAGCCCCGTTCCCAAGTTGGAAGAAAAAGTGACAAGAACAGCGACCATGACGATTTGAACGCGATCGAAGTTGAAGAAGACGAAAATCCCAGTCACGAAGATGATGCTGATAATATGAATTTGGCTGATTCTGATGACCATTTTGGTGCGGATCGTGACGAGTCACCACGTCAAAACTGGAACAAATCAAGCGGATCTATGCTGGTTCAACTACTGAATCAAATTGATCACAAAGCATCTGATCTAATACTAAGACCGATTAATTACACACTTACCGCACAATCTATGACAAAAATCTTGATCAGCGCAAATCAGACGCATGCCAAATCTAGCGAGATGTCCGTTTGGCCGAAAACAAGCATGGAAATTACCGCCTTGGCCTATTGTCCAATGAATAAGAATCTGCTGGCCATAGGCTTATGGAATCGACAGGCGCGGACAACGTCTGTGGAAATTTGGAATATATCACAAGACCAAATGGAATGGAACCAGTTGACAAGTTCACAGACTCTCGGTCCCATTAGTCTTATACGATGGTTGGCAGATAAGGCATTGATCCTGGTACAAACCACACGTCCAGTGCTCACAATCTGGCCGGTTGAGATTGAACAAACTTGGACCGATGAGTTCTATGAGCTTCGGACCGGCAGTCATGGTTCTTCGACCGGTCTTAGCAGCGAAATTCCCGCCGTGTATGTGATATCTACGGAAGATAATCGTACATGCTACATCGCAGTAGTCTATTCTGGCAAAGAACAAATCGACTTGTGGTCTTGGGATTCCAGTAAAGTACAATATTTGGGACAGTCGAATACGTTTGGCCACTGGATTCACATGCCAGTGGTGTCCGCACTGAATGAAGGGAGGAAAGCTCGTCAACTCAGCCTACCCGTGGTAATCAGACCGAGTAGTGGCGAGTTGCTGGTCGATATGACACACGAAAAACAGTACCTACGATTTGTTGTGGCCCAGCGTGGTACCTGTACAGCTTACCTGTTTACTGCGGGACCATTGACGAACCCAGGGCATATGGACTGGTCCAAACCACGTGCACTGAAATGTCCGCCGGAGAGTACACGAATTATGGCGGTGGCTTGTATACATTCACGTGGTTTGGTCACTGTGGCCACCCGGACTCCACGAGATGAACATATTGTCGGCTGTTTGAATTTGTTCGATTTGAACAGTGGCCAACTACTGGAACAAATTGACGGATCGGCGGAAACATTCGCTTGTACCGAATTCAATCTTTCAAGTCAGGGTCTGTTGGCCTACACCGTCCCACCAACGCTCCGGTTTGTACTCACAGACGATCAGATGCGTTTGTTCACGATCTCACGCAAGCCGATCGGACAGCCAGTTTCATCTTCATTCGAGTTGATTGCATGGAACTTGAGTACACGGGTTCAACGTCGTTTGACCGACGCCGAGTTGTTTCCCTATTTGGAACAACAGCATCTGACTCCTCTACCAATTCCGGCTGACACGTGCGATCTCGGTTCGAATGATCTGTTGTCTGTTTGTTTCAATATGAACGCCGAGATGGGCTCACGTTTGTGCTACTCGGATATCTCGGTGATGTTGACCAGACCGATCAAATTGTTGAAACGTAGGAACAGACCTCAGCGACTGATCGGCCGGTTGCATCAGGGCACAGTTAACGCGCGAGAATGGATAATCTATTTCTGTACGAATGAAGAAGATGAACAAGTTTATTTCATGAGCATGTCCTGGTCACCCGTGGGCGAATCAACGCAGACTTATTCAGAAAAATTTATTCTCCCGGAAAACAGAAAACCTCATGCGACTGATCGATTTATCCTGAGTGACAACCTATTGATTGTGTTGGGAAATTTGGGCTACTCTGAAGTGGTGGAGGAATGCAGAGAAGTCTATCAACGACTAACCGTATACGATTTACATACCCAGTCGCCAGACGAACATCCGTATCCGGAATTGAAACGTCACGTGCCTGAGGTGTTCATCATTCCGTGTAATATGGCCGAATATCTTATCTGGGATAGCACCTATTTGGTCGGTCCCGATGAAAATCGAACTCACTTTATGGCATGGAGTCTCAAACATGGTCAAGTTGCGTGGCGTATGAAACCCGAATGGAATGTGGATTCAGCAGAGCCCCCGGAGGAGGTTACCAAAGCGACAGGAATTAGTGACACAAACAAAACAGTAGAAACGAGTTCAGTCGCAGTCACTCAACCAATCGAGGACACCCGGGAACAGTGGACCATTGAGAATTTCATACTCAGCGGAGATGGCTCCATGCTTGTGGCCAGTTACGGCCTGCCATATTTTTGCGTGTTCTCCCTCCATGGCAGACAACATGTGGGCAATCTGAACGAGGCGTATGCCCAGGAAGCCGAAGATACCGCATCAACAGTACACGTTTCAAACCGGTCTCATACAAATCCTCCCGGGATCGCGTATAACTCGAGCATTTCAAATACTGCACTCTCGTTTCACGGGGAGTGGTTTGCTCAGTCAGAATTCAGTGCACACTATCGTACCACATGTTTAACAATTTGGTCGTTGCACGCTCTACACAACCCTCAAAAGAAGAAACCTATCGGTTTGAAGTGGCGTCGTCGACGATTATTGGACCAATCTGGTCTGATCGCACTCACAGTAAACGGATCGGACGGAGTCGTCATCACCGCGTGTCTGGGTCGTGGCTTGTTCGTATGGTGCCCCGTTCGAAGTGATCAGGTTCATCAACTGCCGATGAGTGAGCGACTGGACTACACGACGGACCGACCACCGTCACTCATATGTTCCCGGGATGGTACGAAAGTGGCCGTGAGCAGTGGCCCACGAACAACTCAGATAACTGCATGGTCCATTCCCGCCGACACGACCAAACCACTACAAACATCATATTTCCTCGGCCACGCGTTCACACCGAATACGGTACTTGAGCTGAGTTTCAGCTTCCTCGAGGATGTGATCTGTGCACGTGTTCAGGATGCGGACAAGCCGTGTGTGTTGCGTGTGAACTGGTTCAATACATAATCAACCGCCCGTAGGAAACTGTTCGTAGATTGACAGTTGCTTTCTACATGGATCAGTATGGAGAGCAGGTGAATCAAAACAAAACACGCAAAATTCTTACTCTGGAAATGAAATTATGTTCAAATCGAATTTTTCC
>STRG.74965.1
CGAAAACTCCAACACATCCGATTTTTACAGTGATGCTTTCTTCATCGAGAGGAAGAAAGCCACTAGAGTAATGAACGAATCTGAATAGATTTCTCTGTAGATTTCTATACTCCGTTGCGAAGGCAGATGAAGCTAAGCAAGCTGTGTCATCTTTCAGCCTGATCCAGAGCCAGCATGATATGCGCAGTAAAAGTGGTCACGTGCGAAAACCGCGAGGGAATTCGAATTGAATCGCTAATCGTTTTAGCTATCGATTAACTTTGAATGCTCTGTAGCGAGACTTGGAAAGTTCACAGATAAACTCATTCGAAGAGCTTGTAGGCTGAAAAACTGAACAAGGCGGTTGATACAGGTTGTACTAAGTCATGGTCGACCTTGTCACTGGAGTGTTAAAAAAGACACGCTGAACAACGCACATTTCAGCCTGCACGAAAAATAGATGTTTCGAGTCTGTCATACTACTCTGCAACGGATGATGCTTCGTGTCATGTCTCACCGAAAATATGGACATGTTAGAGGTTCAGTATACACAGTTGGCCCAGAACAGCTCTAACTTGACTATTGTGGAGAAACAATCCATTGTGCTATTTCCACATCGTACTCTGGAGGCGAAAATAATGCACGTAATGGAGTACAAGATAACTTGTGTTATGGTAATGGTAGGATTTTGCATGTGTGCAATCACCTATTATTTTTCTATTTGCGGTTAATATTTTCACACGTTCACATTAGGAACTAGACGCTGGAGAGTGCTCAGCAGTTTTCAATGAATCCCACACGTGCTCTTACAATTCACATGGGTGAGATGGCATTCGAATGCGTAAGCCTTTGGCTGGGGTGTTTCTGTCGACAAAGAGACGGCATCGCCATGAGTTCCACATTAGGCCTATTTCTAACGGACATTTTCATGACAAAACTTGAAAATAAGAAGCTGAAGCAAACCATAGAATGTTTTATTCACTACAGCCGGTACTTGGACGACACATTTTGTCCATTAGACCAAAAATGCAACGGATTTAACGCTCCAGATTAATTGAAAACCGCCCGCGACTCGTTACCCGAGAACGACGTACTGATAACCAGACAAAAAGATGGATCAGTCCAACAACGAGTCTATAGGAAAAGACATGGAACGACCAATACATGAATTTTCACAGCTTCGTGTAACTGTCTTATTAGCAAAACTTAGTTCATTGTCTGGCATTCACGGCCAGAAAATATTTTGCTCAACAGTGAATTTTTCAAGATGAAGTCAGTTTTGGTGAACAAATTTTGCGAGAGAATGGCTACTTCGAAGAGCTTATTCAAAAGAACATGGAACCGAAGTTTTCTGCAGAGCGGTCTCTCTGGATACCAAAGAAGGAACTTTTCCTGAAATTATCGTTAAAGGGGGTTGCACACGTTGACAAAAACACTTAAAGTGGCTGTATACTCAACGTTCCCAGCCGCAAGGCTGAAATGCATATTCTCTACCTCTTTAGTGATCCGCATGCGATCAAAAGATGAACAGCCTCAGGTGACCTCCTCCGTGATCGCTTGCTCGGTCAGGTGCAAATGTGGCGCATCCTGCATGGGTCTCACGGGTAGTCGTTTGTCTCAACGCATTAGGAACATCACCCACGAAGGTTGAGTCACGGGAAGACCGGTGTGATTACCAGTTTAATTCTAGGCCATTAAGTGGATAGTGGTCTCAAGATCGACCAAAAAATAACATTCAAATTCATTTCCCGGGTTTCACCCAATCGATCAAAACCAGTCCGACTTCAAGTCCTAGTCATGGCAGAGACAATCGCCATTCGCCGGCTGAACCCCAAACTATGTGCACAAAGCGACTTGTCTAGGCTCTCCAGCTGCCCTGATCAAAACCGAAAACGACGAATAGCCGACCGAACTGCGAAAACCCACCTTCGATCACCAGTCATGACGGTGGCAGTGAAACTCGAACCACAATACGCACATAATGGAGGCATTCCGCTCCCCTCGGTACCCTCCACGCCCCATCCCATCCATTTTCAACTCCACGAAAATGTCGTTTACCTTAATCAAAAGCTAATTCAGTCCAGTTCCACCTCACCTATATGAATTGTAAGAGCACGTACAAGATTCATTGAAAACAATTGTTCACTCTCCAGGGTCTTGTTCTTAGTGTGACAGAGGCCATGACTATGTGGCTATACAAATCTCACAAGCGTATATATCGATGCCGTATACGAAATGCCGAATGTGCTATGTTCTTGAATGAGAATAAAGACAACCCCGAAATATCGTTGCATTTACCAGTCATGAAGTTATAGAAGACGTTCGGGAGCGGCTGGCGAACGTGTCTCCTATCGGGTCTAGCAGCGAATACCAACGATATCCCCTCTATCGGACGAATAGAGAAAACGTAAGTCGGTTTACAGATGCAAGGTGTATTCTTTATATCGTGGCACCGAAACAGTACCGATACGAGAAATACACCGAACGGAAAACGAACGAAACGCGACGGCTGCGCTGAGAGCGAACCGCGAG
>STRG.74513.3
AATGCACAGTATCATGGTCGTCGATTCCCTCCGTATCAATTCAACTTTGACCTATGGAAGAATGGCTACTAAGCAAACAGGCCGGAAATCGATCTCACGAGCGGGCTATGCGCTATAGGGGTATTCGCGTGTCTGGTAGCTGAACTGAATTGGCACCTCGGTCTGTAGTGACATTCCACCACGCTTGTTTGTTTAGCACAAATCATTGTTTATCTGAACTCGTGCAGCTAAGCGTCGTGGCCACTTGACCGTTGCCCGTGTAGGCTACACGCATGCCTTTCCAATATACACTAACCACTCTCTCCCTACCTGTAGTGTTCTCCTTCTCATAGGTTGTGGGAAGCATTACTCTGGTGATCGTGGTGGCTTATTGCAGGGCACCGCTGCAACGGACAGGTGGTACATGCGTAGAGGTAAGGAATAGCGCACGCGCGTAATAGGGAAACAGCTTGGTAAGGTGTAACCCACCTTACAGGTCGACTATGAAGACTGTTAACGACAAATCTTTGTAATGNCTCTGTCCTTAGCCGTTAACAGCTCATATTGATCTTGTCATGTTACTCGCACCTATGTTATTAACCACTCCATTAAACACACATTCATATTGGGTACTGGCAGTGTATAGTCGTTCATTTCTAATTGTCATTCAGCTTTTCTAACACCCTGTAAATATCAAATCTGTTAACATTTCAGTGAAAGCTATTACTGGTCATGATTTGCATTTATTAAGGACGTGTGAACTATCTCTTACCGACCCCAAATCCAACACTCATCAGTGCTCATTCCTTGTAATTGACTGGCAGTTCTCAATTATTGGTCTTAATTGCATGAAGAAACTTCACATTTCTTTGTCGTTCTTTTTCGACTGTCATCATTCCGTCTTCGAAAACTGATTTTTCAGTGTTCCAGGGCTTCAGGCGGCATCAAGATGGCACCCGTTGTTCTGGAGGTATCGGAGCCGCCAGAATTTCTTAAACGTCGGATATTACTGTGATAACAGTTGATGACTACTTTGTGTCGTTTTATCACATCCTCTAATCCTTGTACATAACGATTGCACAGAGTACAATTTCGAATTGAGTTTCAGTTTAGCCGATGTTCTCATTTTTTCCGTGCGTTCAATTCGGGTCGGAGCATTTACTGCGTCCGAGGAGCTTTCTACTGCTGACTGTTTGCTTACGCAGCAGCTACGCGTTAGTCGGCCAGATCTAATTCGTGAAACGAAGAAGTACTACCATGCCATCATATCTTGTGTTCGACGTGGATGGTGAGCAAATGTTCGGCGTCGATTTCCCGAATTCTCTAAACGACGCGAAGAAATTTCGGTAACTTGTGACGGTATCTTGTGTTGTAAAGACAGAACCATTGTACCTCCTACGTTGTGGGCTGTGGTTTTGCAAGATTTGCATTCCGGATACCTAGGCATTGCAAAAATGAAATCTCTTGCCCGTCTCACTTGTTGCTGACCAGAGTTGAACTACAAGTTGTGCCGTATTTCTAAAAACTGTCGTGACTGTCTACATAAACCTCACACACAGCCGTCGAAATGGATGCCGTGGCCTATTTCCGCAGAGCCCTGTCAACGTGTTCACGCTGATTATTGTGGTCCATTTTTAGACAGGTACTACGCTCTCGTTATCATTGACTCCTACTCCTGTTGGCCGAAGGTATATTTCACCACTTCTCCTAATGCTGATTTCACGATTACGGCCCGACGTAAAACATTCAGTCAAGAAGGTGTTCCGTGGGCGTTGTTCACTGACGATGGAAGTCACCTCGCGGCGAAGAAGGTGACTGACTGGTTGAAATCACTGGGTTGTCACCATGTGCTAACTCCACCCCAACACCAAAAATCCAATGGTGTAGCCGAAAACTTTGTTCGTACCTTTAAGAGTGCGATTGCGTCCGTTTGTGTCAGTACATTTGACGAACTCGACAGGAGTGTTGACAATTTTCTAGTGCAGTAACTCCACCCATTCGACGGCCGGAGAGAGTCCAGCCAAGCTGTTTAATAACAGAGTATTGCTCAGTTTGGAATCAGCTGAGGTCACTTATCATCGAAGAAATGAAGTGAGACCCTCTCGCGGTGTTGTTCTTAATCAGATGGGTAAAAAAATATGTAAGATTCTTGATTTGGATGATGGTTCTGTACATCGTAGGCATTTAGACCAAATAGCTTTAACATGCCTATTCTTGATGCTACTTCCTAATGTCCTAATTCCGATGTTTCTGAGTCTATTCCAGAAGAGAACAATTCCAAGGCATTCGATACCAATACAGCAGTACAGGTTCGAAGATCTGAAAGATTGCTCCATAAAGAACGGCTGAATTACAGAGGACCAGAACTTCATTCAAGCTGTGGCGTAAGGGATGACTGGTAATGACATTTCTTTGTGTTGTTTTATTACATCCTCAAATCCTTGTACATAACGATCGCGCAGAGTACGATTTCGATTTGAGTTCCACTCTAACCGGTGTCTTCATTCCTTCCGTGCGTTTAGTTCGGGTCGGAGCATTTACTGCGTTCGTTGTGATGGTATTAGTTTTCGAGTGCAGGTAACGATCATAACAAATACCTTTGGAATTGTGTGAACCAGTGAAGAAGACAATCGACCAGTTGGTCGCGAAAGGTCTCCTAACACAAGTGAGTGCTTCATCGTGGGCTACACCTATTGTGACCTCATTGAAGATGGATGGGAAATCTCGGAGGATTTGCGGAGATTATCGCATTACATTTGTAATAATCCACAAGATTTGCCAGGTAGAAAGGTTGTTCATCGCAAACATCTCATTCGGACATCGACAAAACAAACCGAAAGTTACCAACATGCTTCTTTGCCCAATCCCTCTTCTCCGGGCCTTTTTGCGATGCATCCAGCACCCCACGTGCTCTGCCCTTGAAAAGCTCTTGAAATGTTACAAACTTACCCCTGTCCGACCTAATCCCCGAGGGCTTCACCAGGTCCTCGAATTCCTCCCGGGAGCTCCGTATGTCCCCGTCTTCGAAAACCTGCGGCCACGGAAACTTCATCCTGATCAAGACACCAATTGTTATAATCCACAAGATGTGCCGGGTAGGAAGGTCGTTCATTGCAAACGGCTCGTTCGGACATCGACAAAACAAACCGAAGGTTACAAACATGCTTCTTCGAAAAGTCGCTGTCCTATCTGGTTGAAGACAGTTATCATCCACATGAGAAGAATTCGTGTGGTTTGCATGCCTTCGTTTACTTCATTCCTTTTATTCCCTTGGACAAGGCGGCGTGTGATGATCCACAAATATCGGTTGTTCCGTTTCTGCAATCAACTTCTTACTAAGTAGAACATGCGATCCTCCACACTGTGAATAAATTCATGAAGCAGATCAGCTGTCCTACTGTGGAAAAGCCAGACATTTGGTTCACTTTGACGGTTCAGAAATCTATTCCAAGTTGGATCTTAAAGATGCATTTCTACGAATACCACTTGACGAGAAATCCCGTGAGTTCACAACAATCACCACACCGTTTGAACAATTTCAGTACAATTTTTTACCTTGTGGTCTCAGAGTGTCAACTGGAATTTTCCAAAATGCCATTGGTTCTCTCATTTCTAGTTTTCAAGGTGTTTTCGCTTACCAAGACGATATCATTGTTCACGCACCAACCAAAGAATTGTTTGACAGGTTCCGTGTACATGATGTTGCTATTATTCACGAAAAATGATTTTTTTCAACCACTTATTTCACGTGTTTGGTACATCTGGTAGACAAACATGGTATTCGACCCGATCCTGACCGTTCTTCTTCTTTGTCGCACGCACTTCCACCTACTTCTCTCGAAGAACTTCGTTCATTATTGGGTTCACTGCAGTATCGTTCCAGATTCATCCCAAACTTTTCTTCTGAAGCAGAACCCTTGTTTGATCTTTGTTCACAAAACTCATTTGAGTGGTCTCCTGTACACGAGTGTGCGCTTCAACATTTTCTCAATTTCCTTTCTACCAATGCCGTTTTACATGCATTTTTACCNNNNNNNNNNNNNNNNNNNAATCATCCGCAGACTTGGTTCAACGGTGGAATGTTGCTCTTAGAGCATATTCTTATGATATTCAACATCGTCATGCAGAAACTACTCCTCATGCGGACTATCTGTCTCGTTACTCCACTTCGGAGGAAACCTCCTGTGGCTGTTTGTTAACCCAGCCACTTCCTCTAAATTGATCCGATCCAGTTCGTGAAACTAGGAAATATTATCATGCCATTTTATCTTGCGTTCGACGTGGTTGGGAAGTGGATATCAAACGTCGATTCCCGGAGTTGTACAAGCGTCGCAAAAGCATTTCTGTGACTTGTTATGGTGTTGTGTTTCAATGATCGCCTTACTACACCACCTACATTGTGGCCAGCTGTTCTGACTGATTTGCATTCCGGACATATTGATATTGAAAAGACGAAATCCTTGACCCGACTTACCTCTTGGTGGCCTGAATTTAACAGTGATTTATGCCAGTTGGCTAAACGTTGTACAGACTGTGTACATAAATTCATTCCCAACCTTCCAAGTGAACTCCGTGGCCCATATTATGAGAGACCTGGTAGCGTGTCCATGCTGGTTATTGCGGACCATTCCTGAACATGTACTACGCCCTCGTTATCATCGATTCCTATTCCAAGTGGCCAGAGGTTTATTCCACTACTTCACCGAGCTCCGGTTTGACCATTACTGCATTTCACAAAACATTTAGCCGAGAAGGAGTACCATATGCACTAGTTACCGATAACGGGAGTGATTTCACTGCTCAAAAACTGACAGACTGGTTAAAGTCCATGGGTTGCCATGATCATCACGTCATCCGCAATCAAATGGCATTGCTGAAAATTTTGTGCGAACGTTAAAGAGTGCTGTCAAATCCACAAGTGCAGGAACATTCAGTGAACTCGAGAGAACTGTGGACAATTTCCTAATGGAACATGCTTTTCCCAAAATAATCTTGAAAAGAAAAGCCAGAGTTGCAACATAGCACGATTTATGTCCGGGAAGTTCATTCAGTGNAACCGATGACAAATTCCTCACAAACTTTTCTGGTTGTTTCGGAAAATTCGGTTCAGCTAACTTGTGAACGATGGATTTCTGAAGCTTGTTTAATGCACAAAGTTTGGCTTTTCGGATGTTTTCCATACAGAAGTTGGTAAATTTGATTCGGAAACGAGGCTCAGTTTCTCAAGAAGTATTGATCTTTCGATGCACGTTGTCTGAAGTGTCGTTAGATTTTCTTTATAATCATCAATCTGACATCGCACCAAACGTCTCAAATTCCTGGTAGAGGCACAGATCTTATTCTTCCGTAAGCGTTTACAAAATGTAATCGGGTATCTGTTGCAACGGACACATTGTTCCAGAAAATCAATACGGACTCGAATCGTGGCAATTTCACATCTCAATCTGACTAGGTCATCGAGAGACCTAATGGTTGGTTTCGGGAGACGAGATTTGAGGAAATTGAAACATGCATTTCCCGAAATAATCTTGAAAAGAAAAGCCAGAGTTGCAACATAGCACGATTCATGTCCGGGACGATTTCGATGCATCTCAACATGGTGCATACTGCAGAACGATACTGTTTATATAAGTTCATGTAAAACCATTATGTTCGACAAATATAGGAAAAATTACAATAGTCAAGTTACGTCACCATTTCTATCTATTCAACCACGGGTAGTAGTCCGGAGAGGCTGTTCAAGAGTCGTACACCACGCACTAATTTACTCCAGATCGAGTTCTCGGAAGTTGCTTACCACAGAAGGAATGATTTGAGACCCTCAACAGGCGTCGTAATTAAGCAACTTGGGGAAAGACTTTGTCAGATTTTGGATCTCAGTGATGGTTCAATTCATCAAAGACACGTAGATCATATTGCCTTTGATCCTGTTTCCCATTGTAATCCGGTTGATACTAATTCTGATCTTTCTGAATCTTTTCCAGATGTCAGTGATCCCAGTTCAAACTCCAATTCAGTAGAATTGACCCGAAGATTGGAACGTATTCAAAACAAAGAAAGCCGGATTACAAAACCCTGAAATTCATTTAAGCTGCTGCGGATGTGGCAATTGTTAATGACAGTACTTATTGTTGTTCTATTGTATCTGCATTTTTATATACATTACGATTGCACAGAATACAATTTCGAGTGTGAGCCCATCCACCCAAGTAGCACGTTGCCCCAACCTTTGGAGTAAACTTGGGGCATGTCCCAAGCTTGCCCCAGGATTAGTCTTCATGTGGAAAGATGCTAACTGGTTACGGAATTACTGGGATTATGTCTTTATGTACATATTTTGTCATCCTGAGGCATCCTTATTGTGGCCTGTTTTGTTTTATCACGTCACCAGTCTTGGCAACCTTCACGCGTCCTCGTGCAGTCGTCGTTCTGTCCTTCGCGTGACTGTGGCGTGGTTTCTGTAGCACCTAACTGAAATGGACCATCCAAGCAAGTGGCAAAATTACCGTCGGCGTAAGCAGGCTTTGAGTACTCTACCGTGTACTGAGTGCGGCGAGGCGCCCATGTGGGCCCATCGATATCGATATCCAAAGATGACGTCAACGGAGTCTACGGTAAATGTGTCATCTAGCGATGAGGTTTCGGATGGACATCAATCACAACTTCAGTACTCATCAACAATGAATGTGCAAGCGTCAACAACAGACTTGACCGCTGGTGTCGGTTTCGACAGTGAACTGGGGAACATTACGTCCGTGAAGATCAACATCGACTTGCTGTCACGTTCATTTACCGATATGTTTGTTGATTGAAGACTGAAGATGCAGCGACGCAGGGGTGTGCTGAACGTTCTAAACCAAAGTTTGCTCGGCGTACCGAAGGATCCGAGGACCATGTCACACAAACCTAGTTCTTGTAAGAAGACATTGCTATCACAAGGTGTGTATATTCATATTGGGTTCCTCGACGGTCTGTGAAGATCAGTCGGTGGACTGGCGTTGGTCCCGGAATCCGTCGACTTTCGGCTGAATATCGATGGGTCGTCTATTTATTACTCTTCTACTAACAATTGTGGCCCATTCTGGCACGTGTGGTGCGTCTAAGGTGTCTGGCCGTGTTCCCGGTGGGCATTTATTGCGGGTCAAGGAAGCCGCGCCCGATAAACACATTTCCGGAACAGACGGTATTAGAATTGCGAGGTGTAATTGATGGCGGCATCAACCATCGTGGGACATCGGTAGCATGTAAACTTGTGTCAGTGATATGCGACACACCTGCCCGGGCTTACATCCGTCAAGTTAAAAGTCCTGCAGGCTACTTCGGGTGTGACAGATGCATATAGAGTGGTCTGCATATCACTGGGAGAATAACGTTTCCAGTGTTGGACGCTCGACCGCGTACGGATGCCGACTTTCGCCGCTTGAAATACAAACTTCACCATATTGGAGAAAGCCCATTCATATCAATTCCAGTCGATATGGTGGTGAATTTTTTATTGAATTATATGCATTTATTATTTTGTTTGGGTGTCACGCAGAAGTTGGTAAATGCATGGCTAAAGGGCAACCGTGCAGAACGTTTTGGCTTGAGCCTAGCAGCAGTCGTAGAACTTGGAAATCGTATTATTCGAAATCACTGCAATACCCCTGTGACTTTCAGCGCTCATGCCGTCACACTCGGGATTTGGAACGATGGGAAGCGTCCGAGTATAGACAGTTCCTTTTGGATATAGGCCCCTTTTGTTTGTTACATATGCCACCTGATGAATACTACAAGCATTTCCTGCTGTTATTCATTGCTGTATACATATTTTCCCATCCCCGCTTACACACTGAGTATCTTGATCTTGCTCATAGACTTTTAGTACTTTTCATTCAACAGAAGTCTGTATTATACGGTCCGGAGGATTTAGTCTATAATGTGCACTGCCTAACACACTTGTCAGAAGATGTCCGGAAACTCGGCGTGTCGGACAACTTCTCCATTTGAATCCCATCTTGGAAAACTGAAATCATTTATGCAGGGGCCGGCCAAGCCAGGTGAGCAGTTGTATAAGCGTCATCATGAAGTGAATACCAACTGGGGAACCATTACTGCAGAAATCCCCATGGATGATTTGTCCCTTCCAATATCTCGCATCCCCCGTAGTAGACAATTTGTCGTTCCAAAAGGTGTCTTATTTTCAGTGGATGATCCGAACAACGTCATTATCGTTAACGGACGTCCTGCAGAAACTGTCAATTTCCTGGAGGATAACGTTTTCCTCAGATACTTCAACTCACCGGACAATTTTTTCACGTACGGATTAAGTTCAAGCCACTTGTATATTTTCTCTGTAGGTGATTTAGATCCCACTCTTCACAATGCACCCATTCACACCATCATATGTAAATGTATTCATGTTTGCATTACCTCTTCTACTGTTGTTGTTCCCATTTTACATACATTTTTGTGAGAGAAAAAAATGTCACATAACGCTCTGTGCTCCCCGTGCCACTTTTTCGCAAATCAGCATGACGATCTGGTGAGATTACGCAATGCTCGGGTGATTGCGAGGCGAAAGTTGTTCTCGTTCGTCGGTTTTTTTAACGTGAACCGTTAGTATTTTGCCGTTTTCCTGCTGTCTTTGTTTGCTTGTTTGGTGTCAATGGCAGACTCGTGTTTGCTTTCACGTATGGGTGATCACTTACGAGTTATTGTTACTGTATTCACTGTCCACTCGTTTCTGTACGTACCTAAATGTGATCAAGTCCCAGATAGACAATTCCTAATGAGAAACTTTTTCTTAGTAAACGTGGTTGCTCACTTCTCCGACGAAAATTCATACGCCATGGTGCGCAAGAATTGGATGGTCGACGAGACGCACTTTCGTTGACCACGAAAGAAGGGTTTTCTAGACTACAGGCGGCATTTGCTATCAGGAAAGGCAGTGCCGGATTCATGCCCGGATTACTACTTTAGGCCAATGTACTATACAGGTAAGTCATAAGTAGCATAACACTTAACTAAACAAACTTGGGGATGCCATTGACTTCGAACATCAGCTGGTTGCTCGGTCATGTGCTGCTTCCACGGATGAAACAGAGAAGCAGACATACTTTTCGCAGCACAATTTCACAAAAAGGAGGGTTGCCGTGGAGTTCTCTTCCGATGAGAGTCCCCAGGCGATGCGAAGAACCGAAAAATCAGTTATGCTGAACACACACCCCCCCCCACCACCCATTGTGGAGAGTCTTGGGGGAATGCAAAGGTGAATTTCTAACATGAACAACCGAATTCTGTGTTAGTTCGTCTCATTCGTCTTCACAGTCCACTGTGTCTGCACGGGCTAGCGCCCGGATGCCAGTCGCATCCTCAAGTGGCTCAAGCAGCAGCGCTACACAAATTAACTTGGCCCCTCGCCTGCGCCAAATACTATGCAAGTTCACATGTAGTGCCGTCACCCTATTTTTTAGTAAACCAAGAAAATATTCTGCTCTCCGTAGACAGCCTTACAAAAGGTGTGGAGAAACTAAGTGCCTCTATAGAATCCCTTTCCACCACTTTCGGGGCGTCATGCTCACAAATTATGCCGCAGCCAATCACACGTGTGAACACCGGATGAATTTCACCATTTACACGACGTCCTCGGTACACCAGAAGCTTTCAATAAGATGGTAAGTCACTATACTTGTTGGTGACAAATATAGGTCACAACACTGCGGCGGTACACAACTAAAAATCTTCAGGATGCCTTTAAGCAAATGCTATCTGCTGTGGTCAGCGACGTCGTGGCAGTGAAGTGCTGCTGGCTCGGTGGCAGTAAGAGGATAGCCGTCTGCTATCATAGACTCATCAAAGCAATAAAAGGTATATCAGTTTATTAGTGGTCTCACCACTCACTAGACGCTATCAGGTTCAGTGCGTTTTTTGCCGAGGATCCAACTATCAACATCGAAAAGCACATCAGAAATTGGTTCCACAAGGCTCGTGCTCGCGGAGCAGGTGGCAGATATAATAAGTAGAATGAAATGGAGTTGCCTCATTTCTTCGCTACGGTTAACAGAAACATGTTTACTATGAGACTAACATTTGAAGTACATTAGTCGTTTAATGAATCACATTGGACTTCCGCGTTTTTCTCGCAAGCCACTTTCGCTATCCGAATAATATATGTGACTGTGGAAAGGCAGCAGTTATACGCAAGCCTACGTTGCTCGGTTTACATCGACAGACCGCTCCATTAGGAAATATCAACTAAGATTCATCTCTCTTTTTTCAATTTGAAAGCATCGTTGAAAAATGCCATGCCGTTTGTTGAATATATTTATATCGGATGCCATTATCACCTAACACAATGGTGGAGTGATTTACCGGCAGTTCTTCAATAACAGTTTACATTTGATTCTCATATCTGCAGTTATCGCGACCACAGACAACCGGATCCAAGGTTCAGCGAGAATGTACTTTGACGGATTATTGCAAATTTGTACAGAATACACATTTTTTGAACGTAAATAAATGTTTCGTACTAGGAATTTGGCTTTCAATTTTCAGTTACAAATTCGCCAGAAATTGGTGTATGTGAGACGCGTGCGCAAACGGCCAAATTAGAAATAAACACTAGTAGCAGTCCGTGAAACGGCAGTAGGATCTGGTTTCGTTTACCGTATTACAAAGGTTGGGGCTAGCTTCAGGTTCGCCCCAAGCTTGCCCCGTGGGGCACGCATGGGGCAAACTTGGGATGTTCTACATGGG
>STRG.62014.1
TTACTTATTGTTTCCACCTTACTCTGCCAGGGCTGATACTGCACAAAATTTCTGCCTTTCAGAAAAAGAAAATCACGCAGTGTTGGGAGCTACGGAAACGCGCCGACAACACAACTATCTGGACACACGATTGGCTCTAGCCACACCAAGTCCTGTGCAAACTGAACTGAACTGAACTGACGAATCTCAAGGTTAAGTGCACAACCTAGGTCTGCATGGCTGTATTTAAGATTGAACGCCCAGGCGGTTTGTGATGACTGCTGTGTGTGTTGCTTCCTCGGCGGATTATATTCTCCGGACTAGTCGGTTTATTACGTCTCTCCGATACATGTAAATGTTTGTGACCTTTGAAAGTTGAAAGTGCTTGCGCGTACGTTACACAAACAATGGATTAAGGAAATTTGCATGGTCACAACGGACTACATTGCGTGTGTTCGCGAATGATGTTAAACGTGTGCTCTTTTTCCGTGAAAGTGGTTGTGTAAATACTCCCGGTTTGTGTTAAGGATTGTGTGCGGCAGGTCCAATAACCAGATGCCAGATCTGAATTTGATCATTGCGTGGATTTTCGTTCTAATTCCACCGTTCCACCTTACCTCTGGTTACAATACCAGAGTATACGATGTTGAACTCCCATCAGAATCAGTCAGTTTGGACCTGACAGAACCACAAAATGCAATCAATGTGAAGTTCACGTTTACTGGCCCAAAAGTACTTCACATACTTCGATTCATTCCCGCGGTTGTGTGGAAACAGTCAGACGCGTGTTCAAATCGTTCTGATCCCAACGCTTCCCTCGAAAATCCAACACACATAACCGACTGGCCTATTTCTCCCTTAAGGTCTTTCTCGCGGACCCAGTTGATCAATCAAACGCGAATTCAGTCCCTCCACTTGGCCAATGTGACCTACTTGTCAAATCGAACAGAAAATGAGGTCCTCCCGTTGGAATTTTGGGCGGATCGAAGTGTTCTTGTCTTTACCATTCGTAATCTGTCTTTTCGCAAGCTGTTTCGGAAAACTCGCAATTGTGGTCGAATTCGAATCTGTTCGATACCCTGGAATTTGGCGTCTGTTGTGAATTTGGTCACCGCTCGTATGGATGTGTTATGTAGCACAGCATTAAAAAAAATTTACCTTAGCTGTGCTGATGAACAAAAAACCTACAAACCGTTGATATTGCCATTGGCCCACGCATTAGCCCTGGAGGTAGATGGGCTTGGTGCACGAGCCCAGGAATACAAGCCAAGTTTGACTATAACCGCATCGTCTGGATATAGCCTACCGGCTGGTCAGTTCTGCTGTCCAGACGGTCTGTTCGCTTGTTCGCCTCCGTCCCGAACAAATCCAACGGCTAGTCGTTCCTGGTCTCAACGTATATGTATGCCTCCTGGACTTCGTTGTGATGGAACGATCAATTGCCCGATTGGTGATTCAGATGAACGAAACTGCTCCGATCCACAACCGACACATTTTAGTCCGATCGTAGAGGACGAATTGGAGCAGTTCATTGCTTATTTACAAACCGTTCATCCCGCACGTCTAATCACAGAGGCAGGTTACACAAATCCGGTACTGGGTGCGGCGTTTTACGAATCTCGTCTCTCCTGGTACACCATGGCACTGTTAATTGTGATTGTCCTGTTTGTGTTTGGGATTGTTTTATTCGCGATCCGATGGTCACGCAAACGTCGAGCGATGCAAACAAAGAAAACTGGCACTCGATACATGTGGTGGTCTGTAAAAAATTCCACAGACGACGATTCCGTCAGTCGCCCACATTCTCGGCCAATCAGTGAGACAGGCATTTCAGATGCGAATGACAATTCTTTACTTGCAGACAACAACAGTCTCCTCGGATCTGGCAAGGGAAATCCTTCACGTCTCAGAAATGATCATTCTGTGCAAACCAAGGACAATTCATTTCAAATCCCGCAGTCAAAACCCACAGATTGGAAGAGTACAATTCAGGACCACGTGATCGGGGATTATCGGCCAGACAATGGTATGAAAACAATGGATTTCAACCCACCGCTACCAAGAATTAACCATCTCCGATCAGAGAAAATCAAGAAGAACAATCTTAATAATTTCACAGATGAACTATTACCTTCCCTACGAAATCAAAACACCGTGAACAAACCGACACACTTCTATTCAGATCTGAACTCCTCTGCTCAGAGTGGTATGATCGCGAACAATTCGGACAAACAATCTGTTACACCCTCGTACTCGTGAACCATTTTTGTTTTCCTCCATCCGAACTCATCACCCTCATTTTCCCCGTCTCTTGCCCTCTCGCCTTGCCCCTAGATCATCGCATACTTGTTCCCGGTTAGTGACAACCTCGACCACAAATATTCCCACCCAGATCCGCCATGTGCACAATCATCAATATATGATTGAGTGCCAGATTCATTCATAATTTGTAATCACTGTTTTGTTTTGCCTTCTGCTACACACATCCGGTTTCCTGTTCTTTTTATGTTCATATTCTCCAGAGACTAAACTGATGTATGTGTTTGTTTGCAGTCCACACCAATTCGCATACACATCAACCAATCCCGTTCATGTCATCACTGTCATCACCCCACTGTCCTGTTGTGAAATAAAACCATCATATTATCATGATTTAGGTCTGTAAAAGCTAATAATAATATGTTAATACTGAAA
>STRG.72718.7
CTAAGCTGACGCGGACGTGACCTTGAAAGTGGGCGAAATTACGGATCTTCGTTTTGTGGCGAGCAGGTTGATGGTGGCCGTTTTGTTGCTCGATTGGACCTATTGAATTCTAACGCAGTACGCATGAAAATGTTGCAGTTGATTGAGGGAACGGATACACTGGCGCCCTGTTTGTTCTTTAAGAAGATGAGACGAATTGCATATCCACAAAATAAGCCTGAAGATCAACTAAACACTGTTGAATCCCAAATAACGAACCCCAGTCAACGACATCAAACGACTACTGCCTGAAACTGGCAGCGGTATGTAACGAGGGATGAAGACGAAAGAGGAACACCTGTATTTGAGCAGCCAAACAAGTTCAGTCGGCAAAACTTGTGCAATCGTCTACGTAGTTCCTTTTTTTGAGACCGCGATGCAGCAACACCCATTCTCTGACTGTCTGAATATTTCTGCTCCGTTCTTGTGGATGCTGTTCCTGTTTGTTTGGCCCGATTGGTGTGATTGATAGCCTGATCGGTAGCCACTCACCTGGGCTATCTTTTCTATTGTCTCAGATTCCACTGAGTTCCATTGGCGACCCCGTATGCGTCTTTTTGTCTGTTTCAGGAGTCTTCCGATACATTCACCATACCTTCTGCGGTCTGCAGTTTTCAAATAATTGAACTGATCGGTTTGATATTCGTCTTGTTCTGTTACCACAGCGTTCCTACGTACAACAAAGAAACTTCGTTAAGACAAACGGAATACCTAAAATCACCATACACGATAACCTGGTCACAGAAAGGGATTAATTATAATTATCATGATTTTTACTTGTTGAATAGTAGCCTTGAAATCTTTATGTATTTACGCGGGAAGATTTCCTCGTCTAAAGTCAGTTAAAATTGAACAACTAATTATCACAAAATATCGCTTGATCTGCACTTTTATGGTAAAATGTTTACATTTATGACCAAGTATCAGGTATTTTTGTGGATGTTTCGTGCTTCTGGATGCAGTGGGTTGGTTTTCTTTGATTGTCGCGTAGGGGACAACCAAGTGACGGACGAATGTCCCCTTTTGCTGCGTTGTGAATGCATGATTTATAATTTGGATTATAACTTTTAGAACAGGTTCTTCGGGTCAAAGCGGGATATTAACTAGGAATTTTCACTTGTTCTACTTTGTACATTGTATTATCCCCCACTGCGACAAATAAACGCACTTCCTTAATTTTGTCATGCGGTTTCCCCTAACACCCATATTTTGCGCGTTTTTTTTAATAAATCCGTAGAGTAAATGGTAACTACCATTTATTTTTAACTCAAGATTAATTGCAGAACGGTAGAACACGAAGATGAACTTTTGTTGACTTAATTCAACGAAAACGAAAAAAAGAAATTTATTGTTTACTTCAGGTCAGTTCACAGAGCTTGCAGCTTCAGCCTGATAGTTAACTCCAGTTTGCAGTCCGCTTTTTGTAGTAGCTTGATAGAGCAATCACCTGTGGGGAATCGGGGATGCCGGCCAGGTTCGCTATCAGAAGTAGCAGTCCCACGGACCCATGCTTCCACCACTCCAACACCTTTCGCTCTCGTAAGCTCATCCGAAAAAAGTGAGTGGGTAGGAGTGAAAAACCTGTGTGAAAGTACGGTTGTGATGTTAAAGAGAAGAAAAAACTTAACGAGTCGAACTGATGTGAGTAGTAAGTGCAATGGTACTAGTGTGGAATAGTCTAGTAGATATGTTCGATTGCGTTGTAGGAAAGAGATAGGATGCACGAGGAAAGGAGGGCGAGTATGCAAGGTCATCTCATTCGGTCGGAGTTTATTTGGGAAAAAGGGTAGGCCACTTTTTGTCTAGATGGGCCTTGAATCGCACCACGGTGGTTGCTTCTACTTCAGTCGATGATAGATGGGTCTAATCATTTACTGCTTTACATCCAAATGAGTTTGCTGTCATGCTGCTTTAAGCAAGTGTTTTCATAAGCCTATAATTATGCTATCGGAATAATTCATTCTGGTTGAGCTGTGGTGTCGGCTGACTCGGTAATAACAAGCCTTTCGGTTGCTTGAAGGCTTTTATTAGGTCGCCCCTCTTTATTTTCCTCTGTAACGAGGGGGTTCTTGTAGTCTGACCTGTCCTTGGAGGGTGTGCCTGACGCCCGTTATGAGTCTGGTAAACCTACGCTGAACATTTTCCAGGACTATCTTGTCTCCAACGAGTGTTGATGCCCAGACTTGGACACAATGCACCTTGTGGGGCCTTAGGACAGACTTGTATAGCAGCACTAATATCTCCGCGTCCCTGGATTCAGTCGTGCATGTGAGTTGCTACAACACCCGGGGTGCCTTGTTATTGACATGTTTTTTTTGTCTGCGGTGCTACGAAGTGGCAACTAAAATCAGAGCACAGAAGTGCGAGGTTGATGGTTTAACAAAGTGGGAAAATCGTTTCAGTTTACTCTGGCTCATATCGATCAGAGTCTTACCATACAAAGATGTCTTACAAAGAGTGCATCATATGTATCATATATAGTTGTCAAACATATACTCCTTTGTGAGCACCACGAATGTTACGATTCTATACCGCTTCTGCGAACAGGAATAATCATTTGTTTAGATCCATGATAAGCAAGCCATATTTCAGTGAAAGATGCACTTCAGTCCACTGATGTACGATGGTCATAATGAGCCCAGGTAATGCTTATGGAAAGTTTTACCTCAAGGAACAACAACTGAAATGACGACTGACAATCTTTGTATGAGGAGTAAACCAAAATAACGGCGTAAACTTTTGCTGGGTTTGAATAAAACCATGATTTTTATGTGCCGCTTTTGTAAGCACCGTCAGCATGTAGGTGCTTGCAGTGGGCAGCTTTTAATAAAGTGAAATCCTAGAACAAATCTTTAAAAGCCTACGGGGTTAACCTAACGACAATAAACAACTGACTCAAGTCGGGTTCAATTCACAGTTCGGACGTTGTTGATATCCACAACATGAAATCACTGTGCGGATTTTAAAAAAATACTATACTGGAGGCGTCGTTCAGTTATTTACTATTTCTTTGTTGCTTTTGTGTTCTACTTTCCTGCTCTCTTAAATGTATCTTTTAGTGAATAAAGCCTTCGTTTTGAGTCTCACTTGTTATATTTCCATTCTCGAATCTTGCTGTTTCTCGACCTATACAGTAGGTACTTCAAGTTGCTCTACTGCTTGAATCGCCAATACCATTAAAACACCCAAAGTTCAATGGTTATTATCTCCTCGCCAACGCTCTACGACGGAGCTGAAAGTTAGCAACGGATTTCTTTGCAATTTTATATAACGTTTTGTTCCATCACAGTAACTACGACGAAATAAATTTTATATTCACTAGAGACATTACTTCGCGTCTTACTTGGCAAAACAGAAATAGGGAAATACTTGTAAGTGTGTCATTTCATCGTATTTATATATTGTTTGCTTTAGGCTCTTTGAAGGAGTATTTCGGCAACACTGAGGTTATGACTACAGTAGTTTGTTTTCGAGCAAAATCACCATTTGCACAGATGTAATCGATCGGGATGCATTGGAAACTCTTATCAGTGTATAGTTCATGTTTTGTGATTTACTCAAGGACTATGTTGCTGATTTTTCTGGTCGTGCTGATGCGTTATTCAGTGAACGGGGAATATAGTTGCATTCTACCCGAAGGTCAGCATTTGCTGTATGTAACAGAACCATACGTAAGCAAGAGCCGATCTTCTATTCCAAGGCATTTTCGTATCACGCCCCTGTACACTAAAAATTTCGAGAGATCAATAAACTCTGAAAGATCAAAAAGAGAAATCGTGGAGTATGCTCTTGAGTACTGGTCAAAAGCAATGAAGCCCATAGAACCGCTTACGGGACCGCTCAGACTGTCAAGGCAGTGCATCAATAATGAATTTGTTCGCCAGAGCGGATCAGATGGCCAGATCTACACCTACTGTACGGAAGGCTGCTCTGCACAAACCAGGTGTTTTGGAGTAGATTTGCCTAGTGAATATCTGAATATGTGTCGAGTGTTCCGTAATGGCCAGTTCATCGAAGAGTACGGCACGGAAGGTTCAGGTTTGCCAAATTCCGACTATGCCGTTTTGGTGGACATGTACGAAAGCAGATATTGCGAATCTGACGTGATTGCTTATGCCGGAATATGTCAAGTGGAATCGAAGTTGGACAGACCGGTCCTCGGATACATCAACTTTTGTCCCCGTTCATTCCGATTGGAATATCCACACCTTCTGATCAGTCGTTCTGCCGCTTTACACGAGTTGGCTCACGCTTTTGGGTTTTCCCCGACCATGCATGCGTTTTTTCGTGATGAGAATGGACAACCACGAACTCCACGGGATCCGAAAACGGGTGCTCCCCGTTTAGGCCGACTAAGAAATGGTGTTTACATTCCGAG
>STRG.61298.3
GCAGCAGCACTAATGTTAAGTTGTCAGAGATGTGCCGTGTTATTTCTGCTGTTTCTTTATCCGATCTGGGCTATCAGTGTCTTCGGTGTGGGTGTTTTTCTGGTACTTCACCATTCTCCACAATCAGCGCTGTTCGGTGAACAATTATTACAAAACATTGGTTACGGTTTCATGATAGCTGGAGGCATTCTCTTGCTTTCGGTTATACATGGATGCTCTATAGTATGCTGTCGAGGCAAGATACTTACAATTTCCTTCGTAGTTTGCTTACTCATTCTGGCCTCGATACTCTTCTTCGTCGGCGGGTTTACTATCTATAAGCGATTTCAAATAAGAGATTCGTTACGGAACGAGATGGAACATCGGTTTACTATGAACTATGGATTTGATTTAGCTCTGACAAACGCCTGGGACAGTACTCAGTGGTCGTATCACTGTTGCGGTGTCGCAGGCCCCGAGACGTACGCCAGTTCTCGCTGGATTCGTGATCCAAACAATCTTTCTCCGCGAAGCAGTGGGCTGGTACCTGATTCTTGTTGCAAGCGGTACGATAACCAAACATATGTCAACCTGGATGGATGTTATATTTCACCCCTGCAAGAGGCCGAGCCTTTTCTCTATGTCCACGTAGCACTTGGTTGTGCACCGGCTAGAGTTGTTACCTCGAGCAAAAAGCCGAGAGACGCCTGGGGACGCCAGTTGGTACCTAATTCCCAAGACTTCATGAACAGTTCCGCTGCATACACCGCTCATGGACGGGTGCCATCCGGGACATCCATGAAGCCGGTTGATCCTCTCGCAGGAGCTAGCCATATAAAAGGTTGTTATGAATTCATACGCCCGGATATCGAGAAAATCATTCTCGGAACAGGCATTCTCGCCTTGTCCGCGGGCAGTGTTGCGGTCGTTTTCTCAGTCGTCCTATTGTGTCGTTTTTGCGGACCACATGCAGTGTGGGTTTAGCACCGTTCCAGAATCTTGCTGATGTAAATGGATCCAGATGAAATCGCGGTGCAATTTCCCATCTTCATTCCCAAAGACCATGTATCGAACAGAATCGTCGCTTATCTGAACTCTTTGCGTGCGTGTTCACACCAGTGCAACTGTCTTTGATCACTAGTCGTGCCTGGCGGACGAATGATCGTGTTTGTGTGACTGACTAGTCTAGATCATGGGTCATAAAAATAACAACCGGGACAATCGAACCAGCAGCCGAATTCCATTTCTGTCGATCTTCGCCTCACAGATGTGGCTTGCCCCAGTTTCTTTTTTTTTCTACTTTTATCATCTACCCGTTCAGTCTTTATTCCAATTCTCGTGAGCAACAATTCAGCCATGGGTTCCCTGTCCCGATGAATTTTTATTCGAATCACGCACAAATACCGACAGACACATGAACACATTTAATCATGTTTCTGTATATTTATTATTCTTTTGTACGATCTTTTGTCGGTTTGTTCGAATGTTTCACCTCTGACTGTGCACTTGAATCAGATGTACCGAAAAAACGATGCTATATTTTTATCCTTCCTGTTTGCTCCATTCAATTTTGCTGGTGCTGTTTTCCTGTACATGCCCCGGGGGAGACCGTGCATATCTTGAGAGTCCGGTTTCTCCTAGATACTTGGTTTCCTTTTCCCACATTTGATTCAGCGCCATTTCATACAACAATTTCATATGCATACCTACAAATCATGA
>STRG.52162.1
GTGCGAACTTCGAAAATAGTTCAATTGAGCATTGTTTTCATCAAGACGGAGAAATCCTTTACCTTCTCTGTACCAAAGCAGCTATGTTCAAAGAAATAGGAGAATATAGAAGTCCAAATCGGCGAAACAATTGTTTTTCAGTAATTCATTCTCAAGCCATTTACAAATTACACAGTAGACATTAGATGCAATGAGGGAATTGTTGAATAATAAAGATATCTTACTTAGCAGACCTGACAAAGGTAGCGGAATAGTAGCGTTGGACAGATGTGACTACATTGGAAAACTCACAGCAATTCTGAGTGATGAAACCAAATTCAGCACTAGTCCCGGTGAGACAGACTCAACTGAACAGGTTGAGCGCCAGATAACAACTACTTTGAAACACATGAGGGATGCTGGTTTTGTTTCAAACCAATTGTATGAGCAGCTAAGACCCACGGGATCTACAATCCCCAGGCTGTACGAACTCCCCAAGATCCACAAACCTGGAACACCGATTCGCCCCATCCTATCAATGATAAATTCACCCTACCATAATGTCGCTTGATGGTTACCTGAATTACTGGGACAAATCGAAAAACATATGGCTATGCTCAGTCTCAACGACACATTTGATGTCATAGAGCGAATAAAAGATGTCAATATGAAGGACAAAATAATGTTTTCGCTTGACGTCGAGACTCTATTCACGAATGTACCATTAACAGAAAACATCGACTTCGTGGTGGACTACATAAAAGAGAATAATATGAACGTCGGTTTACCACTAGAAGGTTTGCGCGAGCTCTTGCTTCGATGCACATGTAATGTTCAGTTCCTATTTCGTGGAACTTTGTACAGACAACGGGACGGTGTGGCTATGGGATCACCGCTAGGTCCATTTCTTGCAGACACATTCGTAGCAAAGTTAGAAAGAACCAAGCTGAAATCTACAACTGACAGCTTTGAACATTACTATAGTTATGTGGATGACATATTTTGCGTGACTGACGTTGATTGTGACCTAGATTTTGTGCAAACATTATTCAATGGGGCACACAAAGCAATACGCTTTACAACTGAACGCGAAATAAACAATCAAATACCATTTCTCGATGTGACTCTCACGAGAATGGGGGATGGTCGGATCCAGCATCCCAATTTCAACAGTTTTGTTAGTATGCAACAGAAGAGAAACCTAGTAAAATGCCTGGCCTTCAGAGCGAGGAAAATTTGTTCCGCAGAGACTTTAGATGACGAATTAATGCTTATAAGAAACACCGTACGTGAGAACAGTTACCCGGATCGGTTTATCGAAAGAAATCTTACCGAAAGAGTGCCAAAAATCACCGTGGAAACCGTAAGGAAGAAAGATCTTTATATTAGCTTGCCATTTAAAGGCGATATTGTTAGTGAAATCTTAAACCGTCGACTGGAGAGAGAAATTCGAAATACTTTCAATGCCGCCACATTACGTTGTGTGTTTCGAGGTGCTCCTCTAATCCAGATTCAGAAAAAGGATAGACTGCCGATGCTGACCTTGTAAGGTTGGTTAGACCTTACTTCGCGGTTTCCTTAGTAAACGCGTGCTTCGGTCCTTTGTACTGCGTGGACCACCTGCACGTTACTCTTATGCTCGGCACTGTACGAATATGTTAACCAGAACAGTATTCTCCGCGCCCCGTGAGAACGAGAAGGCGATTGGGAGAGATAGTGGTTAGCGTATATTTTAGGAGTGTGCGTGAGAGCGTGCGCAAGAGCAACGGTCAAATGGCAACCGCGCTTGGCAGTCAGCGTTCAGTTAAACATTAAACGTGGTAAAAGTATGACCGAAGATGGCCACCGCTACAACCTCTTCAATCGTCGTATACTCTTTCAGATGTGTTTGTGACGCATCTTATGTAGATCGAACGGCACGACAGCTATCAACTCGGATTAAAGAGCATCATTCGCGCTGGTTGAGTCAAGGACAAACTGGATCGATAAATAGCGCAATCTTAGCGCATTTGGTCGACACTGGACATCAGGTGAATCCGGAAGCCGCTCTCAAAGTTCTTTATCGTGTCCCCCCAAACAAATGCAAAGGTGTTCAGTTGCGCACTCTAGCGATAGCCGAGGCAATCGGAATAAGGAAGTTGACCCCTGACCTGTGCGCCCAAAAGCGTTTGTTCCGGGCACTCCAACTCCCCTGGCCCAAGATTGACCAAGGCCGTATGAATGTACCGTCCAGTTACCTAGAAGGCGTCAGCTAGATAAACCAATCACATGACAAGAATAATTTGACTGACAAACCCCTGCCCATGATTGGTGTTTATTCCATGTCTATGTTCATGATCGTTTGTCTAATGTCTACTATGTAATCTGTAAATGGCTTGAGAATGAATTACTGAAAAACAATTGTTTCGCCGATTTGGACTTCTATATGATGCAATGGGTATTTTTCAGACATTGATATAGGAAAATGGGGGAAAATTATGGAACAATACACTGGACGAAGTGGATATTTATTCCTCCGCAAATAGGACAGCGATATTCAACTACGTACAAACAACGAACTAAACCTGAGGAACACGTAGGTTTGTGATTCGTGATAAATCGTCATCAAACCTCAGAGGTGTTGATTACGTCTAATG
>STRG.54265.3
ATATGTAGAAAGAGAGAGCCAAGCTCTGCAGGTTGTTTTCAAAGAAATGCCTTCGTTGTACTTAGGCCCCTACAGAGAAGTCATCCATCACAGGACTCGATCGCTGTGAGGGAAACCAGTTGTTTTCGTTCGAAGCCAATGACGAAAGGGTGCTGTATCATGTAGTGTAGATGTTCAACAAACCTGGCATAGCCCGGTGTTTAGGTTGAATAACTCACAATCGTTCACCTCGTATTCGGATGCCAGCGAGGGCTCAGTGGATGTGCACCGCTGATGATTCCTAACACGGATAAAACAGCGGTACAGTACTGCCATGGTTTCCACTGGTGAATTGAACGTTGATACTACATTATACGTTTGCTTTTTGTCTACTTCTGGTGAGTTTTCGATTCCGATCAAGAGCAGTCATTTTTTGACTGACTGAGTACAAGTTTCTGATAAGCCGCGAAAATACATTGCCTTCTTGATGTCCATTCATTTGTTCAAATTGTACCTCAATCTTTTACATTGTTATCTATTGTACAGGGATTCAGAAAATGAGACACGGCTTTTGCTAGCCTCGGATCCTCATCTGGAAGGTTATAAACCAAATCTGTGGTGGCTGAACTACGTGTTTCAATGGGATAGTGATCGGTAAGAGACGAAGCATTTATGGCTCGCTTCTACACTCTTTACCGACCCACGCAGTGCATTTCAGTCTGCTTTCCTCATCTGAAATTTATTAGATATCTGAAATATCATTTCCGCCAAGCATTGGATTGGGTCAAACCAAGCGGATTCCTGATTCTCGGTGATTTGTTTGACTTGGGCTCAGAAATCGATGAGGATGAATTTAAAGAGACCTGTGCTCGGTTTCAACACATTTTTCTCGACAAAAATCCACTTCCGGTAAGTCCGGTTTTTCGATTTTCTGACCGATAAAATGTCTTGGTACACGGAATTTTTAGCTCATTGTGGTAATGTATACGATTGTTCTCCCCTTTGAAAAGCATTTCATTTTGCCGGGTGACAACGATGTGGACTTGATCGAAGGCGGCCCAACAGATCCGCTTTTGATGAAACGATTAGACGGATGTCTCAATCCGTTACGGACCACAGTAAACATTCAGTTTCTGCATTTAAAAACGGTTCCACGAGGCACATATCGAGTGCCATCAGGGGACGGAAAATTACAATTCAATCATTCCAGTGAACCGTTCTTTATACTAGCTACGCATGAGCCTATCATGCAAATACCTCGTGATAATTTGAATGAGGTGCTTTCTGACAAATACCCTTGTTTATTTGTCAGTTCACATTACCACAGAGTGAGTCCTCTGGTTTCTCAGTCAGAGATTTAAATCCCAGGAGATGTGATTATTGTTACAGCTGAAGAGAAGCATAGATAAAGTGATTGCATTCATGGATACTTTTGCGTTTCCGAGTGTGGCAGACCTGAAATACGCGGAAAGCACAGTAACCACACCATAGGATGAGGAAGTTATACATGAAAGAAAATCGTGTATGAAAGGTTTGGCGTAATTGTCACTGTTGGCTAGGCCGAACGTGATTGTTAGATAGGGTGTGAGTCATCTGATTGGCTGCTTCATTGTGTTTGGCATGGCATCAGGACTTCTGCATGAGGTCCTATATCCTATGACGGTTCTCGAGTCACTGTGACCACGGTGAAAACACGCGTTGTTTATGAAATTGAAGAAGACAAGAATTAATGATTAGCATTACTGAAGGTTTTGTTTAGTTCGTTATTACGTGTAGCATCCATAACGTCCAATAATTCTGTCTATTACATGAAACCGTGTTTAAATGAATAAAACTCAAGATTCACACAACATTAACTTACGATTCAGATGTCAGTGAGTGAAAACATTATTTTTGAAGTAAAGAAAAGGGAAATTGCCCACAAAACAAGCATAGATATTGACGGTTTTTCTCTCCGCTTGCTAATGACTTCACCTCACGTAGGGATTGAAGTTTTGTAATCTAGCGTTTTGTCAAACAATGAGCAGAATAAATAAATGACTTCTTTATTTTAACAGCTTGAGAACAAATAGACGAAATCATCTTCTGTTATTTGGTAGTGTTCAGTCAGGTTTACCATGTGGAGTGGCATTTATTGGGGCTATTATTTTCATGTTACCCCGATTTTGTAATCCGGATGGTCTAGCATGAAAACATTTCCTCCGGCTTGATCGTAGGACGCGTGGAAAAGTGCTTGGCAATGTTTGCTTTACTTCTAAAGCACCTGAATAGTTACGTGCTACGATAGATGGCAGTCTTTTGAAGAGTGTGTATGAATTAGATGGACAAGGTTTGTGCCTACATTAATGGCCAAGTCAGCTAGGTTTTCGTTACATCACCTTGACAACCTAAATGCGCATCCGACTTTGTGTCATCTGATTTTATAATCCTAAGAAGTAGTTGGAAGTGATCGAAGCATAATCCGTACATGGTCCCAGCATTCGATCGCATGACGGATGTGGAGTGTGAATCATTTCCCATCTAAAGTTATCTTGCATCTTGAAATGAAGGATCAGTAACACTTACCTAAACCATCCGCTTTTCTTCTGAACTTATTCCGAATAGCCATATATGTACCTTATAAGGTCAACGGGTAGAGGTTCCTTCACTCACCAATGGACATATCGACCGGATAACTGGCATCCACGTCAATTGACATTACATCTCAACTTGTCTCACTGTACAACAGACCGAAGTAATCCACATGAATCGATCGGTCTTGGTGTGCCCTCGTGCACGTATCGTTCCGGTTTTCCGAAGAATACTGCTTTTGCAGTGCTCCAAATATATCGAGACGGACGAGCCACATATCATTTACTGCCCCTTTCTTCTAGACTATCTACAGTGTACCTATATTTGGTTTGCATCACTTTTTGCTTTTTGTATATGATTCTCGTGACTCTGTTACAAAGGTGCCCAACAGGTGTTAGAAAGCATTCAGTCGGGCATGGAACGATGATCAAATAACTCTAATTATCACATCAGTTTATTCTGATAAAAATGCACACTGTCTTGTCACTGCTAACGCACACAAAAGATGAATATTAACATTCCAGTCTCTTCGTGCCTTATTATGCAAATGTGTTAGCCGCTAACACAACATAGTGCTCTTCCAAATCGCAATTTTTTTTCCAAAAATATCACCAAATGATGCGAATTTTGTTTTCCCTACCTTCCTATCTACGCCACTCAGGGAAAATGTTTTTCACAATTACAAAACTTTGGACAATAATCTTCTCTTTCAAAGCGAACCCTGAAATCAATTTCTGATTCTCCACGCCATTTACTATTTGGTGCAATTTTATCTGCATTTGAACGACTTTTTTAAACCTGTGTTTTGATATTTGTCATCAAACGCGACACTCGTGCATGGACTACGAGCATGAGTGCTCCAGAAACTGATACTTCAAAGTAAATGTTCAACTGATCAAAAATCTCGTTCACTTATTAGTCAGTCCCAGTCGGATTCGAACTCATACGCAAATGGATACACATCAAACTTGAATGCCACTTGTGCCCCACCAGATAAGCTACATCGGAACACCCCAGGTTGATACCATCACCTCATTGATGGATCATAGTGGTCATTACAAACAAACTCGTGACACGCGCCACTGAGAGCTTTTGATTTGACCTCTGTAACGGAGAACTAAACTATGCTCGCGATACCGGGTCTTGACCGGCGGTGGTCAAGTAGTCACCGTGGTGGGCTTTCAACCCTTCTGTTCTGGGTTCGAGGCTTACTCCCACCGCCGGTCACTCCCCAACTGGCAGCCTCTAATTGGCCA
>STRG.61982.1
TCAGCCGTATCGATTCGGTTCGTGCGTACAACCAGATCCCGGTAGCAGAGGCCGATATCCCTAAAACTGCCGTCTTTCGGGCTGTTCGAGTTTCTGCGAATGCCGTTTGGACTCAGCAATGCAGCCCAGACCCTTCATGCACGAGCCAACTCGTGGTTTGGAAATCGTCCACGTATACCTGGATGATATTTTGGTGGCGAGTTCTTCAGAGCAAGAGCACGCTACACACTTACGAGCACTTTTCGAACGCCTTAGCCAGCACGGCGTTACGATCAATATCGCGAAGTGCGAATTAGGCCGGGCTGATATCACCTTCATAGGACATTCTATTTCATCCCCGGGAATCCGCCCTCTGTCAGATAAAGTTTCCGCTATTCGCGACTACCCTGAACCACAATCTTTTCGCTAGTNTATCACGCGTATATCAACCAAGTCTGTCAATGACGTCTAACATAGACTTGGACGCAATGGCACAGGCCGAAACTATGGACCCTGACGTGGAACAACTTCGACAAAACGGTTATTGAGCTTAACCACAGTGCCTATCCCAGCTTCCCGGAATACCGTCGTGTGCGATGTGTCGCAGGGTCGCCCTAGGCCAGTAGTTCCTGCAGCCCACCGTTATCCTACGTTCCTGACACTCCATAATCTGGCTCATCCGGGTGTGACTGCCTCGGTGAAACTGACAACTGAGCGTTTTGTTTGGCACAATGTCAACGAGATGTCCGTCAATGGGCTCGTGCTTGTCTGCAGTGTCAACGTGTTAAGACCCATAGGCACACGAAGGCGGCGTTAGCCAGGTTCCCAGAACCTGGAACACGTTTTCATCATGTGCACGTCGACCTCGTAAGACCACCCCCACCTTCGCTTGGGTACGTTTACATACCCACATGCGTGGATCGTTGTACTCGCTGGCCGCAGGCCATCCCTATCCCTCGTCACACGTCGGAAGAGGCCGCGAAAGCTTTCTGACCGGTTGGATTAGTCATTTCTGTTGCGCGGCAATATTGACCACCGATCGCGGTCCACACTTTGACGGCGCTTTCGGCAGCCTACTCGATACGCTCGGTTGCCAATACGTTAAGATGACAGCTTATCACCCTCAGGCCAATGGTATGGTTGAGCGTTTCCACCGGCAATTAAAAGCCGCCCTTTGAGAAAACGGTAACCCCCTTTGGAGTGAAACACTACCATTAGCATTCTTAAGCCTGCGTAGTACCGCTAAGGAGGAATTACACACAACACTGGCCGTACTAGTATACGGCTGTACACTTCGTCTGCCTGGGGAGTTGGTAGCCCCCTCACCAACCGTGACCTTCGACTACGGTGACTATGCTCAGCGCCTTACTCAGCACATGCGGGTGCTCAAGGCCAGTCCGCCGCGTGAACAACAGTCTACAAGTCATGTCCCAACTGCGTTAGGAACCGCTACTCACGTATTCCTTCGCGTCGATGGCGTTCGATCATCACT
>STRG.5718.4
ACTGAACTGAACTGAGCTGTATTGCGCCACACCGCGGACTGCGTGCGGCCTTTGTTGGTGCCTTTATTCTGTCATCAGTCTCCGGTATTATAGACGGAGGAAAACCTCTCGTGTAAGCCTCGTCACGACAGCTCTTGGGTGTAATCTCAGGAAAGAGAATCACGCCACTCATACGTCAGAAGAACGTCTAGTTTTCGCTTGGATGTTGGATCGTGCACCTCTTCCACCACTTCCGCTGGGACTGAGTTCCAGATGTAGGTGACTCGAGTCACCGGTAAAATTCGAGCAAGCACTAGAATTTCATCCGAATTTACCATACGGTAACCTTATTGGTTGTTGAGGAGTGAGAAAGAAACACACTGACCTAGTTGCTTGGCGGCATGTTCGGAATGGGCTTGAGTCTTGTGAAAGTCAAACGTAAATGTGGTAGTTTCATTCATCCTTACCATTTCACACGGGTCAACAATAAATTGATACGAAGAAAGTCGACGATCGGAGTAATGTGCTATACTTAGTTGATGTTTCATTTAAATATATTGGTTTAATTCATCGAAATTCCCTGAATAAACTCGGTAACGACTGATCTGTTCTATTCTCTCGAAATGGGCGAAAAAAACAAGGACAACTAATCAGACAGTCTTACATAAGCCCATAGAAATGAGCATCGTAGTACATAATTAACAGTGTAAGATAATTACGAAGCATATCACGTATTTCAAACGACTGGCACAAACCGCTCGGAAGCCGTTCAGAAACCGGTCAGAAACCACTCAGAAACTGCTCGAAAACCGATCGGCGTAATAATAAAACCGCTCGCCTTCTGGGCGTGTTTTGTGCCAATCGTTTGAAATATGTGATATGCTTCGTCACTTTCTTTCACTAACCCGAATAACGTATCACGATGCTCATTTCTATCTCCTTATTTATGACTGATTATAGAGCGATCTATACCGAAGTTTTCAGGACATTGCGATGAATTAAACCAATACATTTAAATATTACGTCAACCAAGCATTGCGCATTACTTCGTTCGTCAATTCCCTTCGTAATAATTCAATGTTGATCCGTGTAAAATGGCTGCTGAATAAACCGACCGAAAACCAGTGTTACGAACGGGCTGGGTGCTACAAAAGTTTTAACTCATCACAGACAGTGTCTGACTGCCTCACTCAGACTGCCCAGACAAAGGAGGTAAATGACACCCTCAGAGGAGTCTTTCCGGATAGGCAATTGCACGTGAGGTGTCGAACTAGAAAGCCAGTAGTTGTGTCGGACACTAGATGATCCGAAGCTTAGGCTTACCCCAGTCGTACGATCATCGCCAGTTAAATCTAAAAATGGGCGTGAACCTAAGACAGTGATAGGTCGCTCCAAGAAGGTTGCATCTCCTCTATGGGACGTGCGTCCGTTCTGTGCTAGAATATGACTGTCAGGTAGTACACCGGTCTTATCAAGGATCGAGACCTGCTGGAACGAGTCCAGGGAAGGGCAACGAAGATGGTGCATGGCTTGCAACATACCTCCTACCCAGCTCGTCTGACTAAACTGACTCTCTATCCTTTAGATGTAAGACGTATACGAGATCTTTCCCTTATGTACAGCTTATTCTCTGTGGATTTGGTGGATCAATTTTTTTTACACGTCCAAGCCTAGAAACTCTACGTGAACATAGTAAGAAACTGTTTACGCCCCGTCTCCGCACATTTCGACGCCAAAACTTCTTCACCTGCAGGGTTATATCTTTGTGGATCTTTATCACTATGCTCCCACTCTTCTCGCCCTTTACTGGACGATGCTGGAAGGTGGCAACCACGACCAGAGCACTGAAGTGCGAGCTTAATGTTTGAATAAACTGAAACTGAAACATCAATTGCACTCGCCCCGATCCTCCATCCATCTCGAGACACATTTTGGCTCTGCAGTCCAGCCAGCTAGGGCGAATTCTACGATGGTTGTAGTTTCACTTCTGACGTTTCTGCTTTCGTTCCTAACTTCACTGATATTGTTCTTCGAGGTATGCAACTTTTATTTTACACTTTTCGAAACCCGAAACCCGAGTGATTCTACCCCATTGATTGTGCTGTACGCTGGAAGCGCTGGGCTTTTCGCCGCGGGCGCCACTCACTCACTTCCGACTTCCATCACCGCTTTGTGCAAGCTAAGAACGGGTGCCCGTCAACCATACAGGGAGTCAAAGAACGCTTCATCCGCTGTTGAGCCGAACGCTTACTCTCATCTGCCATCGGTAGCCGATCATTTCGGTCCTTGGTCAAAGCAGTTTCCCGCAACTTCTGCCCTTCCGATTTCTCTCCCATCTGCAATTCCTCTGATGATCTCATTTGCGAGCCACGCGAGAAAGTTGAGGTTTTTGCTTCCCGCTTTGACTCCAACTCCCCTCTACCCTTTTGTCCTAGTCATCATCATCATAATCATCCTACAGCGTTAAACAGTAAGGCAAGCCTCGCTGACCACTGCCTTTCTCACTGTTGCACGCTGAATTAGAAAGTATGAATATACAAAATGGATAGGGAGTGGACCTACACGGGTTCCCTTACTTCCCCGTCTCCCATTAGCTACCTAAATAACACTGGTAAGATCCGCCAAGTGCTGCTTTCTGTGGTAGTATACAAACCATTCGGTCCGGATGGTATATGATCTGTCAACATCATCATCATCATCATCGTAAAGCGTCAAATAGCAGAGCAAGCCCCACTGACCACTGCCTTTCTTACCATTTTGCACATTGAATAAGAAAGTATGAATATCCAAGATGGACAGGAAGTGGGCCTACAGGGCTGGGAAAATGAAAGAATGCCCGAGTAGCCAACACACGGAATACACAGTCTAACTGTATAAGCACACGTTGATCAATCATTCTGATTCGACAGAAAGTGACAATACGATCGCCGCTGTTCACGGTTCGCTGCCATATTATTCAGTGAATACAGCCAACTGGTTGAGGGATGTTTTGGACCCCAACCTCGAAGACGCGAAGCACCTACTTTTCCCAAGTTCACCGTACATTTCTCATTTCTCGTTGCCAAGTCATCTGTTGACCTCCACGTGGCTTCTTCCACTCCTGAGGAGGAATGGGAAACAGGGCACGGCATGGTAGACGTGTGTTTGCCATAGGTAACACGTGACCCAACCAACGAAGTCTACTAATCTGGATACACTGTGATAAAGCATTCTCCGAACCACCCGTCGTCCTGAAAATGTGTGCCCCTGAATCGGCCCCTCTTTCTCCAGCTTTACATTTTCCCGATGCTTTGGAAACGCCATGATTTTTCCTATTCCCAAACGCGATGATCTTTCTGACCCGAATAATAATCAGCTAAGTTCCCTCACATTTATTATTTCGGAAGTATTGGAAGCTGTCATCTCCGCCCATCTGCGTACCTTTCTCGATCCCGAAGGTCTGCCGGGCGGTCGCCGCCAGTAGATGAAACACACACTTGTGCGGATGGACGTGTATTTAGTAGGATCGTACAGCAAGCACAAGTACAGACAAGCGAGTGAAAACGCAAACACATAGGTAAATGCGTGAGTCAGTGCTGTATGCAAGTGATAACGTAGGCCAAGTCTACAATCGGGTTGGACCACTCAAAATCGCTCAACACGTGATACGGACTGATTGGTCGGTGCTGCCCGAGACGAAACACGACTGACGTTAGCTGTGTACGTGCGTGTACGACTGCACGCTTGTGTCCATGATTGCAAGATATTTGGATCAAGTGTATGCAGTGTGCGTGTGCGTGCTAGAATGTCTGTCTAAGCACATGGCTGTTCACACTTAACACAAGCACTATAGCAACTATCACTTACCAAGTCACATACTTTGATTCACGTTGTGACGGGCGGTGATCAGACGTTTATCATAGCGGGCTTTCAACCCTTTGTCCCGAGTGCTAATTCTGCTTCGGCCACCAGCCTCTAATTGGCCGCAACCCCCTTCGTGAAATATTGTACCATTATCACACAATATAAGGAACTGGAACATCCTTGTCATTTCACACCATTCTTGCCCGGGAGCAGATCAATATCCGAAAGCGATATAATTCTTTCTGCTTTGTAGGTCAGGTCCTCGGGGCGCACGGTGTTCGATTATGTTTAGGTGGAAATCCAGGAACTCTTGTATTTTCTGTGATATTGTCGCTCGGAAGCATACGGAAACAGAAATTGCAGTTGAGTTTAGTGATGTTGTTTTGTTCAGAGACAGATATCCCAACGCTCGGTTTCACTTTCAGTGTGTGCCAAAGCGGCATATAAAAAACTTGAACAGCTTAACAAGTTCAGACGTGCCTTTGTTGTTGCAACTAAAATCTTGTGCGACGGAATTCGTTCAAAAGACATTGGGCTCAGTGGAAAATTTCCTGTTTGGCTTTCACAGGCCTCCGTTCAACACTGTTCAGCATCTTCACATGCACGTCATTGGACCAGTGAATGAAATGCCATACCATATTGCATTTGATCCACGTTTGTTCATATTCATTCCTGTTGATAAGGTGATCAAAAAATATCTCACCAAGCTTCATGAAAACCACGTTCACCCCTGGGCGCTCTGATTGAGGATATTAAGATACACGAACTCTTAAAACAACCACACAGTGGTTTGTCCTGATCTCCTGCATATAGTTGCACGTTTTTACCCTAGCTCTGTGTGATATTCTATAGAGTAATGTAGTACTATATCTCACAGGATACCACAGAATCACAACACGGTTATGACACAGGAGATATCGTATTATTTCCTTTTTTTTACATGCATTTACAATGTCATAGTAAGCGAATACAACAGAAATGCTAAAAGTCACGTGTATAGTTAGTCATGAATACTACATCCGCCACACGTTGAATTTAGCTCCAGATGCCTGTAGTCTTTCGCAGGCATTGCTTGTATTTTTGCTCATTTTCTGGCCGTAGATTCTTCAGATTACACGCTGGATCCGCATTGCACGTTAGTATTTGGAATCGAAGCATCAGTGGGCGAGAAAACAGTGGAATTGCTCTCACTCTGACCTTCTATTTCGAACTGTACCTGATCGATATGTCTTCGGTGACTGGAAAGATCATGACGTCCAGGTATGGTCACCGTTCGATTACCGTTTCGTGCTAGAATTATGCGGCTGGATGATCGCAAATCACTGCCTCTGAAAAAGCTTAGATCAACAAAAGGAACATTCAGAACTGTTCTCAAACGAGATTTGAGTTACTGTGCTGGGCTCTTAACTGGTACTATGACAGGCATTTCGGTATTTCATCAAGAAATTATCAACAACTCAGTCTAGTTCAACAAAGGACTGGAGATTGATAGAATGTAAAACACTTTTAAGAGTGCGAATCAAAGTTCTCAACAAGTCCATTGGACTGAGGATGGAGGGCTGCAGTGTACAAATGACGACAACCAAGTCCTTTCAACCAGTCATCAAGGGTCTTAGGAGAGAAAAGTGTACCATTATCTGTACTCCTTCCCTAATGAACGTTTTGCGCAGTCTGCGTGAACTCGGCTGTGGGTGACGTTGTTCAAGGTACATCTGACCAGCGAGAAAACGCATCAACAACTACCAGTGCCTAATACCTTCCCAGAAATGAACCAAAGTAACCTGCATGCACACGCTGCGATGGTTTGCATAAAACTGGCCACGGAAGCCATTTGCTGGGTTTCGAATGTTGCTTGTGTAGGCACTTTTGACAGTTCATAGAAGTATTGATAATACGTACGTTTAGATCAGACCACTAGCATATCAGTTGGGCCAGGGACTTCATTTTGCCAATTCCCAAGTGCCCGGAACGTAAATCTTGAACTATGACTGATCGAAGCGTCGGAGGAGTAACGCACAACAGTCCATCTGGAGGGAACGAGAGGCTCTCTCTGCGGATGAAGAAGTCCAGAAATCGTCACTTCTCATCATTTTTCCCTCCACGACGCAACGCCAAGATTACACTTGCGAAATACTTACTGGTATCTCAAGTCAGGTCTTCTCTCCGCACAAGAAGTGGCTGTACCAATCAGCAATCAGAAGTATGCGTCGGCGTAGATGCAGGAGCATATCTGGATAGAAAGTATGCATGCAATCAAACAATCTCGAAGTTGACCATTCAACTGTGCGCCATAATCACACTTCGAAGCTTGCGTCTGAAGTTCAAGAATAAATACACGAACTGACTCTTTCTCTATGAAGACGAGAAAATCGAACTTCGCTCGTTCAGCTGCAATAAAAATAATGAATTTGAAATGATGCAGCAGAAGCGCCTCCAGTTTGTCATAGGAGGAACTCACCGGAGAATCCGGAAACGCAAGATTTTTCGCCAATTTGTACGCATCCTTGCCAATGAAATGGGAAGACTGGCCTCGAACGGTGTGTTATTATTTCAAAGGTGCTTGAAGTATGGTGTTTTACCCGAGAATCCATGCAAATCTCTGTCCCGTCATGAGACGATTCGAGATTTCTTGAGGTCATGTTTATCTGCTTGTTGGCAGTCCGGTGTAAACAGGTTCGTTGATCTATTTAGCGATTTATTTCTGCAATTCAATGCATAGATGTTTACATTATTTCCGGTTCACCTAAGTCGTGCTACTTAGAATGAATCGCGCTCATTTATAATTATAGCTTCATCGATACGAATTTTTCTTTACTCACTGTCTTACTTTTCCAAAGTGGAAATGGGGCACATTTTTATGCACACTTGATGCTCCGCTAGGGAATTTCTGATATGCTGCGCACAATGCAGCTTACTTGGTATTTTTTCCAGCCGTTAACACATACGGTCTAACCTGAAGTGCCAAGTTCAACACAAATGACGGTTGCTGTCAGCAGTTGGTCAGTTGTTCCGTTTAGTTTGACGGTAATTGGTTTATATCATGGCATCTAACTCCCGCTCTGGCTATCTTTGTGTTGGCCATCTTTGACGCGGCCATGTATTGCAGATCTACGAGAACGTTGGCTACAGATCAGCAAAAACCTTGTTCATATTTCTTCTGTGCTCAAATAGTTGATGGTATCGGACACAGAACCGATACACGTTTTTCATATGAATTTCACCATCAGGTTCTCGTGATACAATCCCTCCAGGGTACTAAAGGGAAGTTCTTTGTTTAATAAATTCCAAGGAGTTATCACAAACGATACTTGTTTGCGAAGCGTGAGGAAACGACAAAGACTAGGGCGGCTTATAACTTTGAGTAGGAATACGGTTCGATAATAATCAGGTGCCAATATCTAGAGACCCTCACCTTCGACACTGCATTTATACGGTTCAGCACTTCAGTGGCCGGTTATCCCTAAAGTGCACTGGGTCTTTGAGGCAATAGAGTATGTGCTGTTTCACTGCACTACTGTACGAGCTCGAAAAAGAACGTCTGAAAAGATTGTACACGTGAATTCGCTTAGTAATACCGTAGGGAAAATTCTCTACTGGTGAACGTGATTCATTTATCGGAAGCAGATTTTCACTGATTCTCTTTAAACGGTCATAAGATCCAAAAGGATACGACTTAATTGTTTCACTACAAAATATACCCGTTTTGATCTGTTTGCTGTTAAGTCTACGTCGGGTATTTCGGTGCTTATTTCAAATTGAATTTAATATTTTTGATCGTTGTTGGCACCTCTTCTTTCCAGTGTTCGTCATGCCCTCTTCGGGTGCACTTTGCGTTTTCTGTGATATTATTCATTCCTCTAAACCCAAAGCGAGAATCCGTCTTGAGACACCAGAGATTATTATTATCGATGACCACCGTCCAAGGGCAGAGTTCCATTTTCAGTGTATACCTAGGCGACACATAACAAATATAACATGCCTTACACTAGAAGATCGACCTTTGCGTAAGCTGACTTAAAGACCAATACACAGTACAGTTCTGGATATGGGATCAAGGGCCAGAGAGTTCTTAGATTCAGCCCGTCTGGAAGTATCAGAGTTCGAAGTTGGTTTTCATCGCCCTCCGTACAACAGCGTACATCACTTACATTTACATATCATCGGACCAAGAGACACCATTACGGAAAAATATATGTTCCGTGAACCCATATTCGCATCGGTTGAATCTGTCTTGACTGAACTGTTGTCAGTAAAATAAGACAGGTTCATTTCGCGCCGAAAGAAGTAGTAACCCCACTTTTTCGCGGACAACGCCCGCATCACAGTGGCTGTGACAGTGTCAGGAGTCTTTCACAATCATTCAAAGCACGCACCCACGGGAAAATATGGACCTGTACTTTCGTTTAAATCCCCTTTCCTTTAATGATCGGATACTTTTCCAAGTTAATGTTATCATGGCTGTTATTCTTTGTGCAATACAAAATTCCAGTACTTTCGAA
>STRG.2889.2
GGTTTCTTCCGTATCTGTGCTCAAATCTAGGGATTCGTTGTATGGAATAACGGATTCGGATTTTTATTTTATCATTTGAGTGCAATATAAATAGTCAACAAGTCTGACGGGCTTTGTTTGGATGTGCGGGGTTAACTTGGCGGGAGTCAATCGCTACCCGGTTTTTCCAGATAAATGGGTGAGTTCGCGGAGGCCGAGAGTATTTCCCTGAAAAGGCTGAAGGAAGAGCGCAAAGCATGGAGGAAGGATCACCCATTTGGTTTCGTGGCTAAACCTGTCAAAAAAGAGGACGGTTCCCTGGATTTGATGACTTGGACTTGCAGTATCCCCGGGAAAAAAGGGGACTCTATGGGAAGGTGGACTATTCAACCTTCGAATGTACTTCAAACCTGAATATCCCACAACCCCACCGAAGTGCAAGTTTGAACCCGCCCTTTTTCATCCCAACGTATTCCCATCTGGCACTGTTTGTCTGTCTCTGCTCGATGAAGAGAAGCACTGGCGTCCAGCGGTAACCATTAAACAGATTTTGCTCGGCATCCAGGATCTTTTGGATAGCCCAAACCCTAAGGATCCAGCACAGGCAGATGCTTACACACTGTTCATGCAAAATAGAAAGGAGTATGATGCGCGAATAAAGAAGCAGGCGGAAACATTCAGAAATCCTAATCTCTAAGAATGCTTTGCTGGCTTCATACATATACTACATCAGATATTTTGTACACATACGGTAATGTAAATAACGTCTAAATTAATATATCATCCTGACTTTTTGATATTGGTCTCATGATTACTGCC
>STRG.33379.1
GCCGAATGTTGCACTGTGAAACTGGTTTTGCGCTGAATATGCACACTAGCTTCTCACAAGGCTGTTAAAAGCCCACAATCTTTGGTAGATCTTTCAGTATTCCAATCATTACCATAATATTCACGGGGAAAATACAGGTCGTTTTCGAAATGGATCATACGTTGCAGATACTGAAGCATTATCGGATCGTTTGGACTCTGCATACAGTGTTTATTGAAAAGGCTGGCAGCCAATCAGAGGTTGCCGAATGGGGAAGTGACCGGCGATGGTGGGAATCGAACCCGGGAAGTCATCGTCCACAAGGCAAGCCGATGACCATTCGACCGCCGATTGTTTCTTGCTCCGACTTACTGACAAATAAGATGACTCTTGTTACTTTATTATCATTCTGGCTGTTACACGATGTTTTACCCAGTTGGCCC
>STRG.38768.1
GGCTCGACAGTATTATGAAAACTTTCCATCATACTAAAAACGTAACTCTCTTGGTCACTGGTCAGACGGCGGTTACGGACAAATAACCCTCGGTCTCTCGTTGGAAGTAGTGGTTATAGACCATGGCCCACTGCGACACCATGTGGGATGAGCCGACGGCATGCACTGAGAGGAATGCTTGGCGACCAAGGTTGGGGTATCTGCGAACAGCTTCAATTATGAACAAGTAGGGAAACAAAATACCTTCTTCCAGACCAGTTTCTTCTCTGGTGGACGCAGCAATATTTGATGAAATAGTACTGCGTGCCAAGTAGTAAAATAATACCACGTTTGCTTGCATTTTCCCTTGTTAGTGAGCTGTTTACGTAAAAACTCGAACAAGTGGTTGATTGGCAGTCCCGAGAGTCGGATCTGAATGCATCCAAATTCGGGTATATCTTCTTAACCGTTGCACAGAACTGGGCAGAATCATCAGTCACGCTTAGTTCTGTATCGAAAACCAGTCCGTGCGAGAAAGAAGTGGCAATCGAACATCAAGCCTAGGGTAGCGGATTATATATGACCAATAACCCAATCAAAAATCTGCAAAGGCTAAGCCAATAACGGGAGAGCTAACAACCGAGATCTGACCAACAGAAACAAGTTTCAACAAAGATTACCAATGTAAATTTATAAAGTTCGTTTCCACAAAGCACACTCTTGCGGTGTTTTTGTTCAATTTAAATGCAAAATTTACTCCGTTAGCTATTTAAGGTCTGCATTACGCCAAGC
>STRG.234.1
ATCATCGTTTCATACCCCATGCTGCTAAACGTTTGCTTCCATTAACTGACCTACTTCGTGGCAATCCACGTAAGTTTTCGCTTACGAAAGCCACACGAGTAGCGTTCTCGGAGATTAAAGCGGCATTAGCCCAGACCACGCTCCGAATGCACCCGACCCCGTCCGCCAAGCTGAGCATAGCGGTGGATGCACCCGACTTTGCCATCGGAGCGGTCCTGCAACAGTCTGTTTCTGGAATATGGCGGCCATTAGAGTTCTTCTCTCGACGCTTCAGCCCCACGGAAACCAAATATAGTGCTTTAGGTCGCGAACTGCTGGCCGCATATAATGCCATTAAGCACTTCCGCCGTGCAGTCGAGGGTCGATATTTCATCCTCTTTACCGACCGTAAGCCTTTGAAGTGTGCATTGCATACTAAGTCTGATCGTTGCTCTCCACGAGAAGTCAGACATTTAGACTACATTTCACAGTTCATGACTGACCTACGGCACGTTAAAGGTGAGTCGAACTGCGTTGCAGATGCTTTGTCGCGTATTCCGCTTAATGCCATTCAATCTCTGGTTTTAGACATTCCTGCCATGGCTGCCGCACAGGCACAGGACTCTTCATGTATGGAAACAGCTCGGTCATCGTCGCTACAGTGTCAGTCCGTTCCTCTGGCTACCAGTGCTGGGACTATACTCTGCGACATGTCTACTGGTATACCTCGACCAGTCGTACCCCCCGCATATCGACGTTTCGTGTTCGATACCCTGCATAGACTATCACACCCAGGCATCGCAGCCAGTCTCCGATTAGTAGCTGCACGATACGTCTGGCGGTACTTTTACTACGCCTGATGCTCGCTTCTATCATATCCATGTAGACATTGTGGGTCCATTGACCCCATCACACGGGTATACCTATTTATTAACGTGCATCGATAGATTTACGAGGTGGCCCGAGGCTATTCCCATCTCTGTCGTCACGGCTGAATCAGTGGCTCGACATCTGATAGAACGATGGATAGCTTCATATGGTTGTCCTTCTACAATCACTACCGATCGAGGGCAACAATTTGAGTCCGATCTATTCATTAACTCACATGCTGGGTACGGAACGCATTCGCACGACCGCGTACCATCCGGCATCGAATGGTTTAGTCGAACGTTTTCATCGCCAACTCAAAGCGGTTCTTAGAACACACGAGAGCCCCTACTGGTACAAAACGTCACCGCTAGTTCTGCTTGGTATCAGAACTTGCATAAAGGCAGATATCCAATGTTCCGCCGCGGAACTTGTCTACGGCACGACATTACGACTGCCTGGGGAATTCTTAACGCCACGGAGTACAGATTCACTTGCCGTACAGACTTACGTTCACCGTTTGTCTACGTACATGAAAATCTCGCTCCGGCGCNNN
>STRG.28555.1
ATGAAAAGCGCACTATTGCTTCCTTATGTTTTTGAACACTGTGACGAATTCTTCGACTAGCCAATTCTTTCTGGGCGGTTGAGCATATTCCTTTATCACAGTTTGTCCAAGAGCAAGGTCTGCTACGGTCTAAATGAGGTCATGTGCAAAGGTTCATTGCTACTTTAGGGTGACAAGTGGGTGTTTTATCCCATATTGCACACAAGGGCGAATTTATGAGGTCTGTCGTTGTGGAGTTCCTGGTGGATAGCTTCGTTGCCGTTGTAAATGACGAATGGTTGGGTGGCCATATCGCCCTCCCAGCGGAATCCAGAGGCTTGTTCGTGAGGGCCAGCCACCACCACCTATCACTGCTGTTTACGATGATAAGGTGCATAAAAGGTTCGACATCCGGAAGAATTTTCGGAAATACGATCTTCCGATTCAACGGCGGCGATTGATTGCCTCGCTAGAAGGAAAAGGTGTACGAACTAATGTTAACAAAAAGCCTTTTTCAGAGACCAAAGCAATTTTCAGGTACGAGTTCCAGTGAGGAAACCAAGCAACAGAAAACGCTACCAGCTGACAGTGATCTGTCGCCGCCGCCGGTTCTGGAAGACATGTCTGCCGCCACGACTCCGAACAGGAGTCAACTCGAATAACCACCACGTACGTATTTATCTATTTTGATGGAGTGTTCCTATCCCAAGTCACAACTCATTCCATTATGCCGGCTACATCAACCCCTATTAGGAACTCTCGGAGGCACTTTGTACAGTATTTGCATGTTTAAAATAGATTGTCACCTTTTCTACATTTAGGAAAACGGAAGCTTTAACGTAGGTAAAAAATGTAACAGGTCCAGTTTCGGAACACATAGCCTATGAAAAACTTTGCTATGATGAAAGATCTTACCACTCGGATTGTGGAACTGCAGAAAACGATGGAGGACGTCAAGTTTAAACTTTTCAAAGTTGAACAAGTTTCGGGTACACCGGTGCAGTTCATGAAGTGCGTTATTCCCTTGCGAAACGTATGGGAGTTCAAGGGGTTCAGTAAGAACTTGGAAGATGAAAATTTCTGCCAACAAATGGTGACTTACACTGTTCATAGCTTCTTGACTAGCTGTTGGTTTTTATTTCTGCAACGGCTGCAACTCGAACAGTCGGTGATTGTGTACGTCAAATTACACCTACAATGACCTACGATTGCTTTTTGCACAATTTGAACCGGCGCGGTTTCCACGGGAATCAATCGTTTGCCCATACAAGAGTCTGTAGAATAACTATCGGTGAGTATGCTTT
>STRG.3295.4
TGAATGGTAGCCATGTTCATCTCTCCTCTGTAGTTTGAATGGGGTTCAAGCCCACAGTTTAAAGCTTTTTAGAGAACATCACTCCCACTCAGCAGAATCGTCTCAAAGCAGCGCTGAAGCCGATGGGTTTTCGGCCGGTGTTCGACTGGTTTCAGGAAGGCTTTGAAGCCATTTTCGGCAGGTTCCGTTCGGCCTGTGCTGTCATGACGACCAGCTTTTGAGCAGTTTCCGGGAAGTTTACAACCAATCGTGAAAAATAGCTGCCTATATTTCACCCGAACATGGCCCGAACGGCAGGGCACCTGTCCTAGAGAATTAGAGGACGCTGTCCAGGATGTGTACAGTATGGAGAAATAGGAACATGAGGAGTGCTATTCCCAGAAATCTGGTGGACCAAGATCATCAAATAGACAGATTTGGCGTGCCGAAGCTCTTATGGGTTGCCCCGAATCCCCACAAACATATCCGCCTGCACCGGCCGGCCACGGCAAAAGCGACTAGCATTCACCATCCTCCATGTGTTATGTATACGTGGAGAAAGTTTGTCCAAGCTCCACAATTACCCCGGCAGCAGATGGACCGCCCTACCCCAGTGACTCAGCTCGAAGCCATGTGATGGTCATGGACTATTCGCGTGGATCGGTACGTCGATCTAACTCAAACCCAGTCTCTCAAACAATGTCCACTTCGAATGACCCTTGACCCTTTAAAGGCAACCGTTTCGTGTGATTTGTAAAGAATGGTGAAAGAGTCACTGAAAACGATTGTTTTTCTCCGAAATCGTGTTCTGATGTCACAGT
>STRG.28193.1
GCCTTGGTCGATCCTAGATCGTGGAAGTTGGAGTGCGCAGACCAAACGGTTTTGGGCGCTTAGGTCAGTGGTCAAGTTTCTCATTGCAATTGCCTCGGCTATCGTTAGAGTGCGCAAATGAACACTTTTGCATTTGTTTGGGGGGAGAGCATGATAAACAACTCTGGAAGCAATGTCCGAATTCACCTGATGTTCAGTGTCAACTAGATGCGCAAAGATTGCGTTATTTATCGACCCAGTCCGTCCGTGATCTAAATAGCATGGATGATGCTCTTCAATCCGAACGAACCGCTGTTGTACCGTTCGACGTACATAAAATGCGTCATAAACACATCTGAAAGAGTATACGACCATTGATGGGGTCAGCATCGACAGTCTATCCTTGTTCTGAACCCGGAGCAGAGGAACACCACGAAACAGCGTTGTGTGGCAACACTGGACGTATTCTGAATTTTTGTCCCCAGCAGTCGGTCAAGGATTTCCTCACCAGTATCATCCTTGACTGGCAACCGACCAAGTGGTTTAGAGCTTTTGCTTAACACATCTCGGAAGTCACCTGTTATTTTGGTGATTGACAGTGAACCACTGTTGATCGGCTAGTTACCACACCTGACTTGTTGTAACCTTGCGGTGCTCCACCTCAAATCTCAAGGTCTGGTTGCTGGTTATCCTTGATAGTGCAGTGGGCCTTTGTGGTTACGGGATATATACCCCTTCCACTGCACTTATGCGCAAGCGTACGATGAAAAGATTTGACGGAACGATCTTTATGAATAGTAGTGTTATACCCCACAAGACGTGCCTGAGTAGTAGGTTGTTTATTGGAACCAACTCGTTCGGACATCGACAAAACTAACCAAATGTTATAAACATGCCTATTTTCCAGGTCGCTGTCCTGCCACTTGAAGACAGTCACCATCCAGACGGAGAAGCAGTCCTGTGGTTTGCGTGTCGTCGTTTACCTTATTTCGTTTGGTCTCTTGGACACAGCGGTGTTTGTCAATCCACGACTGCCCATGGTTGCGTTTCAGCTAATCAACTACTTACTAAGTAGTACATACACCCCACCACAGTAGTAGGAGACCAAAAATACATAATTATTCATTATGCAGTGTGAACGCCTAACTCATCATTGAAAACCATGGAAGCACTACACAGTTAATACATCCGTCCTAGGAATCATCAGCTATGCACATTCACCGAGCCCCTACTGGGACTCGAACCCGAGGTGAACGGTTGTAAGTCGAACACAACCGCCAAGATATCCGGGCTGATTCTCAACAGTTTATTCAACTTTGAATGTTGACAGAGCATTTTTCGCACCGTCAGTGAGTCCTGTTATGGACCACTTCTCTGTAGGCGCCTAAGTACGACGAAGGTATTCCGGGATTTTCCACCATCGATGTTTACG
>STRG.58042.2
TGTAGAAAATGAGATTGACGTGAGATATTGTAGTTCGATATTTGTTTGAGTGTGTGGTATTAGGGTATATAAGCGATGTGATCAAGGTTATCGCCGCAGTTGGCCGTAATGGCGTCCGACGCTGCGGGCCCGGCTGCGGTCGATGATTCTGGAACGTTTGCCCGTTTGTGAAAGTGGTTCAAAGTGGCTGCGCACGCATCCCGGTGCTTTTCCAAAATCGTTTCCTTATTATCGTGTAAAATACTGCTGCGTTCACAACCGCAGGCCTCAAATGGCTGCCACAAGATACCGTAATACTCACTGCCCTGCATTTGTCATTGNNNNNNNNNNCTTCAGGATGCGGGCGAAGACATCCACCAGGGAGGACCTGGTGGATAACCCTGCCTTCAAATACCTATTCTGGACTTCCACCCTGTTGGTGGCGAACGTCCCAAACGAGGTTGCCCACTTGACACTATAAGCAGCCCACATGCCTTCATAGGGCAACCATGTACGACTTAGATATGCAAACGCCATTGGGCTGCGACTGGCGATTGCAGCCTTGAACCTATCGAAAAGCTTCTTCGTAGACGCATAAACCATGTTCCGCATCCACTGATGGATGCGTCGTTTGTCGTTCAACGTCGAATGACTAAGTTGAAGGCAGTGCTTCTTCATATCACGAAGCACATGGAACTGACAGTATCCGAGATTCGGGGTATGATTCCCGAAAGGCGGAATACTGTGCGAGGCTTCGGTCTACGATGATGCTTTTCGGCTTGAAAGACACCGGTAGGTACTCCTTCATTTCTTTAATAGCACGTCTGTAACTTACGCCACTCTCATTTGGTAGAATGGCGTAGAAGAAAGACCTACCTAAACCACTCTCGTCTATGAACATCGCGTGCCA
>STRG.60798.7
GCCTTGGCTGATTGGAACACGATCCATCCAAATTTGGATGGTTGAGTTAGTGGGGTCCGGATGCATCCGATCCGTTGCAGCTTTGAATTCCGGATGGATAGGCACAAAATCACAGCGCATCTTTTTCATGTTCATCATTTAATCTGTTCCTCACTCACAGAAAAGTACGTAAGTGTAGCACGATTGCTAGAATGAATCCTCACATTTGTGAATTAAGATCTCGCAAATCACATGTTGTCAAATCAGTTCAGTACGTTTTCGTTCAAAGTAATAATTGCTTGATAGAAACAACGTGTATGGTAAAGTCGACAGCCTCGAATAAGAGGTAGAAGTTACTGTCTTAGGTGACGTTGGAATTTGCCATTTTGTTCTTTGTCCCACTTTACCCATGCAGAGCTCACTTTGGAATTGAAAACCTTGGGACAACAAGTGACACGAAAAACAGCAGCGAATTCTACTCTCAGTAGTAAAGTTCTGGAAGCACGGAACAGACTTTCCACGAGAATGTCGAACAATAAGACCCAACTCGTCTCCGAATCGAATCTGCTCAGTGATCTAGAAAAGCAAATATATATGAATGGGTGTCGGTTGAAAACAGTACTCATCGAGAACGCACGCTTGTTTTGGGGAATCCAAGACCAGGAGAACGAAATGCGTCAAGTTTGCAGCCACTGGGAACGTCTGTTAAGAAGTCAATCCATGGTCCAGTCGGAAGTGAACAATGCATATGAAATTGTGAAACACTGTCAAGACAAAGAAGAAAACGAGATGAAAACAACTCTGGCCGTGTGGAAGGAGAATAATATGCAATGCGAACAAATGAAGTCACTGACTGGGCCCGTTCGCAAAGCCTTGGCTGAGGCGCTCGATATTCTTCTGTAGACTGAATGAAGTCAAAGCTTTTCGACTTATGCTGCGCGTGCATTTGAGTGTTTAAGATCAACACAATTGTATCGTATTGCTTAATTTTCAATCCATCATGTCAAGATACTGGGGATTTTCAGTCCTATTTCTTGTCCTCTTTTCCCTTTC
>STRG.32650.1
CGGAGTCACACTGGATCTTAGCAATTTCGGTAGTCCTAGGAATTCGGCACCGGTGGTAGTCGGATTTCCGGTGACTACACCAACTGCTAGCGGAATGGCAACCGAGCAAGCTGATGGAACTTATATTATGAGTTTTGTTGCAGGTGGCTCTGTAACACTGGGGTTTCCGACGGTACCCAAGCGAAACAATGAGGGGTTGGAACCAGGCTGATCTCTGAACTCATCACCCTGACAGATCACTTGTATCCCCGGGATAGGCATGTGGAAATGGACGGTTAGACACACCCTTTGATACTGGTTGCTGCTGTCTATCGATGGGCACAGTGTTCGTTGTTTGTTGCTTGGCCGAATGAACGACGGTATATGGAGGCGGACTCAAACAATGTTAGCTTCCCCTATCAGAGCTTCCTCCGCATGTCTTCGTTTCAAATATCCGTTCATCGCCTGAACATGTTTTCTCCGAGGGTCTTCTGAGCTACGAAGGCGTGTGCCGGGCTGAGATGCGCAGTGTAAGACATGCTTTATTATTTGGTGAGATTGCTGAATCTGTTAGCCATGGTAGGGCCAACTAGTATTGTCCGCTTCGAAACCAAACCGTCCTTTTCATAGTTGCTAGGCTCTGCGGTCTCTACGGAACTATCCTTTTCCTTTGTTTGGCTTTTGTCTAACGAATCTTCGTGGTGGAATCTCTCTAAATCCTTCTCAAGGTCAGCGGTCCCATAACAATGAAAGTTCTTTATTTACACCGAACTTGCCGATGCGGGCCCCATCACCATCCATTCCAGGACTGTTTTGGCAGCATTAGGCTCGCATTTGTTACTCAAAGTAACCCGATCTCAATGTCTTCAAGTGAAAGAAACTGGATAGAACTCAGGTGCGGCCAGAGAGCGCTCAGTTGATAGCCTGGTACGACAGTGTTCACTTGCGGCAAAGACTTTAAAGAATGCGCCTTCTTGACGTGGATCACACGATCTTTACTGTTGGATTCAATGTCGAATTCTACCTCAGTAGCTTGAAAAGTAGTGTCTTGTTTAAACATCCAACTTTCGGCTCTCTCTGTGTCATGGCGATAGAGCCGAAAGGCAATACACCGTTGAAGCTGAATTCGCAGAGCTTTCCATAAGTTTATAAGTGCTTCCCAGTCACGTCTCGGTTCTAAAAGCTTAGTGGCAGCATCAATACTGTCGGCGACACCGAACTCAATCAAATTCCATCTCTCTCGCACAACAAACTGGAAACCATCCTCTCCAGAAACTGTCTTTGCCTTATGTTCATTAAGACGTTTGACGTCAGAGCCTTCATCTTAAATATCCAGAGATTCAAATCTTGCCTATTCGCCAGGAATCGTTGAAGTTCAAAGCCTCATCGCGTCTTGATGGTCTTCCTGCAGCTTCGGAGTTAAGCTTTTCTAATGCGTTTAGAAAAGTGCGACATTCTTCGTGAATTATTTTCTTGGAGTCAGAAAGCTTTTCAGCTAATTACCCAGCGTCTACAACTGACAGAACCAACTTTTCCGCCAAAGTTGCAAGCTCCCCCCTCCCCCCCACAGTGTGCCGTGTTCACACTGAAGCCCTTGAGGCGACGCCAAATATCTGACAGTACCCCTAACCAAGAAAGGGGTTGATTTTGCACTCATCCAAGACATCGCCTAGTCAGTATTGTGGAAAAAATCACCCTATTTTATGCTCCTCTAACAGTATCTGATGTCTGTGCTCTGGATGCTCTTTAAGTCTATCCAGGGTTCAGCGAACTTCCTTTGATTTACCGCATACAACACAATTTCCATGAAATTTGCCTTCAGAAATCTCATCCTTCGTATAATACTGGAGCCCGTGTTTCTTGAAGTCCGATATTCTTTAGGAATTTACTGAACTTCTTTTGAAGAGACCTGACGTATTCAGAATTGTGGTACCTTGTTTACTTAGCATAATCTTTCATTTTCTTTTCATTGTATTGTACACGTTTTATTGTTTTATCAAAAAAACAGAGGGAAGTTTTCAACTCACCCGCAAGTGATTACTGTAGTGTAACGGATTATGTTGAATTAATCACCACTAAATGTACACATTCCATTCCTTGTCTTTCAGGTTTGGCAGCCATGATGATCACTGACCAACCGAATAAAAAGTTCAATGTCACGCACGAACATGAGAACTGAAGAGACTCTTTGTTGTTTGGAAGACATATTCCCCGTCTGAGGCGTTGACTCACGGTGGGGTTTCCTCTCGCTGCGTGACAAAATAAACATCATCGGTTCCTCTGTGTTCCCGTAGCGGCTTCGCAGACACCAAACTCACTGAAATGTTATTGCGAGCTTAGAGCTTAAGTGCGCCTTGTTTATGAATAGGTATTTGCACTTAGGTTTACTTGGGAATGACAACCGCTCCCCAGGAGCAGCCATTTCCGGTGCCAGGTCTTCCTCTAGCTACAGGCAATCTTCCTTTTTGAATCTTTCTTCTCAGCTACATAAAGTGGCTTATAGTCAGGACAATTGTATTTCAAAGTACTTTCACACATCCAGACCCGATTCAACCAGTGCGGTATCATAATCTTCGTCGGTCGGACACATGGGCTTATCTTAGAAGCCCTGTAGGACATTTGGGTGATTCTCATCGGTCATCCACTGAGGTACACAAGTGGTCAAGCAAACGTTGACCAGGCTCTTCGATAGGTCGGAAATTCGGCTTAGCCTCGGTTCCTTCAATTGACTGGTTGTTTGAAGTCCGTTTTGTTTAAGTCCACATGGTACCGGCAGAGTCAACATCGTCGCCATCAGACGTCACGTGACTCAGACGGCAAGGCGCAATCTAGCTAGTCAGCTCTGGCCATCAGCTTGTAGTGACCTCAGTCGTCCTGAGAAAATGACCGTTTTCTGGACATTATTTTGGATTTGTTTTCTCTACGATCTTTTCTGACGTTTGCCATCGATCTCACCGTTTTGATCTGTCGCGTACTTTTTGCTGGACTTACTTTTCCGAGGTTTCCGTCGACCTCGTTTTGAACCACCTTCATTTTCGATTCTTCGCCGATTGTACGCTCTCGTGGTCCGCTTTCTGCTCAGCCGTTGCGTTTATTTTCGTTCGGTGTATTTCTCGTATCGGTATTGTTTCGGTGCCACGATATATAGAATACATCTTCGCATCTGTCTACCGACTTACGCCTTCTCTATTCTTCCGATAGAGGGGATTACGTTGGTATTTTGCTGAGATCAAATAGAAGGCATGTTCATTAGCCGCGCTCGAAAGACTTCTATAAGCTTTTTCAGTCTCCCATCTCCTGTCAGTTATACAAGATAACCAATATAATTACTAAAACCCATCAA
>STRG.29724.1
ATACCACTAATTTGCCAAACCAACCACCAACTCGACCACGGGTTAAATCTCTATGGTGTTTGATCTCATGATTGCAATAGTTTCATTCGAAAGACTTTATCCAGCTGTCAGATAGAGATGGATAGGAGTCACCTTAGTTTGTTCTGGTGGAACTGCAATTAATAAATGCACGATCATTTGCGAGTATAGCGTAACTTTGGACATAGTTCGTGTGAAATCATAACTGAGCAGTTCTCCGATCGTTTTGGTAAAGCGTATCAGGTGATTTTCGATATGAGTAGTATGGCATTGTATCTGGGTGACAGGACAAAACTGCCCCGGAACCTCACGACCGGTTTCGCGGTTATTGCCGCTCATCAGGTATGCGTACTCGGTACTCTTCCGCCTAATCATCCTTATATTTGAGCACTCCACAGTTGGCTTACAGCCGTTCATGCACACTCCATTCGATTCAGATGAGATTACAGCCGTATCAGGTGACTTTGGAGAATCTTAGACAAGTCGGCAAATTTTATTTGGCTTAACCGTTCCTCCATCATTTTTGCTGGCATCCTAGTGAAAGATTTTTTCAATTTGCAAAGAATCATTAGAGATATGTCACGATCCAATGGTATCTCCCGCCCACAATTATTCAATTTCCTAACAGAGGAGCACTTTCCTTTGCACTCACTTTCGGTGAACATACTGTAGAAGACTGTCGTTTCGTTAGTGAGTGGAGATAAGCAAACCCCGATTCCCACAGGACAGAAATAATAGGACACAAAAGCTCGCGTTACCACGCATACTGTAGGACACAAATAATAGGATACCTCAAATTTTAGGTAGACCGACCGAGAAACCAAGATGGTCAAACAGGCTTCGAAACATTCAGATAACAGTGGACATGAAGTGCATGAAACGCCGAAACAGGAGCGACTCCAGTGGTTCGCAAATAAAGTCCTAATTTATGGGGAGAATTTTGATCAACCGACGGTCGGAAGGGAAGCAATCGCCCGAAGAAACACACACAAGAGCGGCGAAGTACCAACCTGATAGCATGGCTTTGACAAAATGCGACGATCAGAACGGGAAGGTACAAGTTCAGTCGTTCACACAGGCAAAACAAAAAAGAAATAATCACTCCTAAGCGGTGGGGCACAGACAATAACAGGCGTATCAGTTAATAATCAACACGTAAGTGGGGTGGAGTTTGCGGAAACAACAGCACAGAGGGGGTTGTCGAGATAACCAATGGTTCAGAGAAAAAGGGGGAAAAAGGCCACGTGAGCAATAGAACCACTTAGAAATCAGGGATTGATACGAACAGAGAAGGCCAGCAAATAGACCCAAGACATCAATCAACACGTCATAAAAACAAGGCTAAAAATGTGTGACTCCGAAACCAAAGCTTCGCCACCATCCTTGAAAAGAGATGGAGAGAACCCATTCGGTCTAGTGGCATTGTACCTTTTCAATTAACATATCTCCCGCATGATCTCCATTTCTGATAGAGGAGTGATACCTACCTGAATCGTTTCTCCTGCAGGTACGTTTGGAAGGTCCACCGTCGAAGTGGACTAACCGAATGGTTCCTTAAGGTGCTCCACCCAACGATCCAGACGACGTCCCTGGAAATGAATCATTGAGCCGTTGGATTTGTTGATTGGCTCACTTACAACGGGCTTTCGTGGACAGGTACCTCTATTCAAACAAAAAAGGTTGCGACCATTGCCAATGCACGCAGCTTTTTCCGTTTCCTTACATTTCGCAATCCACCACTGCTCGCGATCATTTCTCAGGCCCCTAGTCAGTTGGCATCTCAGGGGTCTACTCACTTCATTGAATGTGGCATCCGGAGAGACGGATCTGCGAGCATCCAACAGAGCAACTGATGTTGAAGATATCAATTGTTTGTGAAACCAACGTGAACCAGAGTCCTGGGTGGCATTTGAAGAGGCATATACAGCTTCCTTGATCTGCTCCCAGCATTCATCTGGGTCCTGGACATCTGGCTGCATAAATATTCGGGTAGACTGCTCCGTCTGGAAATCATATCGCCGGTTATCATCCACAAGCAACTGCAAAGGACGGCTGGTATTTACGTTGATGCGACCACGGACGGGACGTAAACGGAAGCGAGCACCTACTAAGGCGTGACATGAGTCCATAAACGTAGACCAAAATAAACGACAGCCTTCAATTGATCCATGCCACTGGTGAACAATCACAATATGGTCAATCTGAGTCCAACTTTGTAAAGAGGCAGGAGGACGCCATGTGAGTCGATTCCGCTTCTTACGGCAGAAGTTCGTATTAACCAGAAACAATCTGTGGTCGGAGCACAGTTGGGTGACACGATCATCGTTGTCAGTGCAATCAGCTAGAATAGCAGATGGGCCTTTCGGAATCTCCCAAACGGCCAACTTGGGCGCTGAAATCCCCAGCCATGACCACCACGCCCGTTAAACGCATGCTCCAAAGCAGCTGAGATAAGTCCTGACAGAATTTGTCCTTAGTTTCAGAGGAACTGCAGTCAGTCGGCGCATACACAGACACGACGAATAAGCATCGACGCTTCAGTTTGTTGTTGCTGGTATGCACAGAACCGTCCAGCCGAACTGTACACAAAGGACTGCTCACTGGAATCCAGTCTATTACTGCATGCTCAAAGCGATGCCAACACCAGCTTGACCACGAGCACTAGACACCGAATCACCCGATACACAAAGAGTAAGGCGACAGACTGAGGCTGAATCTGGGGTGCGAAGAGGTATCACAGAAGTGGGGTCTTATATGCGTGTTTCGTAGGCACAGTATGCATCTATTTTAAAAGTGTCAAGAGTTTTAGCAATGGCAGCCTGTTGCCCCGTCTGACATAGTGTGCGGACGTTAAAGGCAGCTAATTGAGGCGAACATTCAGACTTAAGGAGTGCAATCGATTTATACCCAGCTACTGAACTACTGTTTGCGTCAGAGCCGCAATTATCCGTGGCGTTTTGCATTGGTCTCAAATTAAAAGAGGGAAATTTGGTAAGGCTCTTTACAAGAAAGATACTAGAGGTTTCTGCGAAATCGTACTTCGCGGCCGCCCATTCCGCAGAACGGGTTTTCCCTCAGGATCCTTGACCGGAGCCTTTGACTCAGTCTCACCCACAGGGTAGTGGAGCGTTAACCCAGCACGGGAATGTGACCGAAGAACACGTGAAGCAGCTTCTTATGGCTTGTGAAGTAAGATCTGATTATAGCAGGCACCTTGCTTTGACTTCGCTGGTGCTTTGTTATCGATCCGCCTTTCGGATTCAGTCCTCAGCCCCATGCGCCCAATGGAGCAGGTGGAACGTGGATGGGGCAGTACCCTTCAGGCCCGAGGCTGCCCAGCTTAGGCGGTCGATAGCTGCCCAATGAAGTGAGATGACTTCTACCACCGTGAGGAGAAATCCCAAGACCGGTAAACTGTTTCCGTGTCTGTTCCCTGGAGTGTCCTCTCCAGGGGCATAGTGGTTAGAACCCGATGTCGCTCATCAACTGGACTTGGTCTGGCCTCTACCCATTGACCTGTCAGGTATGATTGCACCTCCCGCTTAAAGAAGTCATCCTATATAGCTGTTTGGGTCATGGAGACACGCAAGCCATCACACCACTTCAAGGTGCAGTCTCGTCGTGATGGAATTAAAGAAAATACCATAGAGTGTAAAATAAAGTCAGCTAGAAAAATGCCCGTGAGTACTGGACGATAAAGAAGCAAATTAGCGGACTTGGCCGATTTTTAATTTATAGTAATGGCTCTAGGCTCCACATTTACCTTAAGGGAATAGTTCGCAGTTGATACATCCCTTTTAATTATATTAACTGCTAATGAAAACGATGAAATCAATGGTCCAGACGGTTGCCACCAAGGGCGCAAACTGCATTTGCTCTCATCTCATCCTCAGTGTTACTACGTTTATTCAATAAATTTTCGTTCCGTGAACGTATCCTGGATTGTGCTGGAGTGGCATCCATGACGCGAGTGCCTGTTAACTGCCTGGAAGGCATTTAAAAAACCAAAATCAATCATCCTGACTGAAGCACGCACGAGTAAAAATGAAGCGAAATCCCCCGGAAGATATCGTACAATCTAATAATCTTGGGTTTTGTGTTCAAGGACTCCTATTGCGTCGAACGTCCTTTGAAAAGGGAACAAGTGGCCTGGTCAGATTTATCATCGTCGCTTGAATGCTCTATTGGATATCATCGTCATATACTATTTACTTCTTCACACTACGTGAAATGTAAATTCGTTAGTATTTATACCCGAGATTATAATACCGCGCTGAACTGCATAACGAGAAGGCTGGCAAGTACATTAGGCGAAGATGATAGCCCATCGTCTACCGGAGGTCATTATTCTGACCCGTCGACAAATCGCGAACAGTTAACCCGTGTTCCTGGTCAAAATGTATTAACTTCGGTGAACAATCCACTAGGTAAATGCGATTCTTGTGGCAAACTTCATTCACTCTCAATCGTTCGCTTTCGCAAAGCTGTATGCCACAGGTGTGGTAACTTACGTCATATCCGAACCGCGTGTGAATTATCATTCACATACACAACCAAATGCAAATCTGATTCTTCTAAGGATTTTTCTAGCGTTGCTCTCTTAGTGGTGGATACAGATCATCGATACATCTCGTTTATTTCTCATTGGTGGTACGACTAAACATTTCAATATGGATACCGGTTTTGTCGAATCTTTGATTCTCACTTCTGTTCTACGTCCTGCTATCCCTATTTTTCAACTACATCAAAGTGATAGTGGGATATACATTACCCACTTTGAACCCAACTAATGCTTCTCTGACTGACGAAACTGGACATTCTTTTCGCTGTGCCTTCTTCCTTACTGACACTGAACCTTCCTCACATGAGCTGAAGGCTATTAAATACATTATCATTTCTATCACAAAAGCACTTGGCTGTCTGAAATAAGTTTACGGTTACTGTTCCAAGTTCCATACATGTAATTGTACAAGTCTGTCCATGAGTGAGTGGGACTATGAGCAGTATAATTTAAGAAAGGTGCCAGGTAAAGAGGTTGTTCATCGAAAACACTCATTCCAAGGTCACCAAAATTAATCAGAGGTAACAACAATTCTCATATGCCTACTAGCGGTGTAGTCCGCTTGACGACGGAGGATGTAGTCGTGTGGTTTGTATGCCTTCTTTTACCTGACTCTGTTTGTTTTCTCTGACGTATCCGTGTTCGTCATCAATCCAAAACTGCTCATGATTGCGTTATGAGCAATCAACCACTACTTATTCTATAAGTAATGCGTACACTCCACCACATGAACACGGTTACCTAGATTTAGCACAGACAGTGGTAGAGAAAAACAAATATGTCCCCTTCAAAATCGCCCAGTGGACGAGACTCATTTGAACTGAGTGAGCGATCTTGTCTCTGTAGTCACGCTTGTAGTGGAACTGATTGTCATAAATATATCCGGTTAACCGAACGGGAGGACTAGCACACGGCTTTTGATCAGGTGTGCGAGCCCTTTGGCGCTTACGTTAGTATCGCCTAAAAAACTGTATCATTCAGTGAATATTGATCCGCGATCATTTTGCTAAGACAGAAACTCAGCGGCGCTAAGAGCTGATGTTCGGTCGAGCGAACAACGTTAGCAACAAAACTGCATCACACCGGTTTTTGGTAAGTATTCAAACCAGCCCGCGGCAAATTGGCGTATTTTATTTCATTGTGAAACCTGTGCAGGTGTTAGGTTCACATTATAGCAATTAAAATGATAAAGTATCAAATTACTTTGTGATACACGGATTTAGATAGATTTTGTACGCAATTCGGTGATGACCATATAATTGGTCATCATTATAAGACCAAAGAACGGCATCCGTGAATTTATCGGCGAAAATGAATCAGCGAATAAAATTTG
>STRG.55282.2
TCGGGTGCCCTTAAGCGTCTGACTTGTCCGTTAAGTATGAAGTTATGCCCCGGTTGGTGGATTACGTAGTACTCGTAGGGTACGATTTTGACAGATCATCTGGTGGCGAAAGTCAAGGACGTATCGTGCAACGGTTCCCCACGAAATCTTGGGATGATTATCCCTACGAGTTTCACTTGGAAGCCTTTTGTCAACCTTGTGGATGGCAGCTTGTACAGAATCGGCTTCCACCAACGTTCTTCGTGGCCTATTTGACTGATGTTGTTGGAAATCCGTATTTCGCAGCTTGCCTAACTTTCCACGAGGCAGTAACACCGCAGCAATTAAATGCTGCGGAAAGACTCGCGCTGCTTAACAGCAGTACCACTGGTAGTGGAAGTCACCACAGACGAACTGCAACACAGGCCTCGCACATGGTTAATGGTAGTGTGCACCACTTACGTCTTGCACCATCAAAAACAAGCCCAACTACCGGTAGTTTGTACAGTTCAGAGAGTGCTGGCAGCTACGAAGTGCAAGGTCAGTTGTTCGGTCGAACACGTGCCAGCTCTACTGGTCTCAATGTGCAAAATTTCGATCGTGGTGATCCAAATTTGATCCGCCCGGCTGAATTGTACGCTCCAAAATGTCTGGTTCTGCTAGCACGTCACAACCATTTTGATGTACTCAAGAATTCCCTGAGTGTGCTGTACACTGTGTTTGCTGACTCCCTGCGTCAGTACTCACTGGAGCATATAGTCGCCACTCTGTTGGGCGCGATCGATGTTCCTCCACCCGGCGGTCCGCGTATTTCATTCAGTCTAGGTGCCGGTGATCGGCAAACAATACAACCCGCCCACTGTACCACAATCCCCGTGACAAGAAATTATGTCGCCCTATTATTCAGACATCTCGGAATACACAACGTGATTCTACTTTTTTCGGCTATCCTAAGCGACCAGAAGGTTTTGTTATGTTCCCGCAGCCTCAATCGACTGACGGAGTCGTGCCAGGCTCTGACTGCCATTCTCTATCCTCTAAAATACGGGCACACATTTGTCCCGATATTGCCAAAGTGTTTGATCGAGTATTTGAACGCACCGACTCCATTCCTCTACGGGATCCATTCAGACTACCGGCATTTACTTCCAGATTTACTCGATGTTTTTGTGGTCGATTTAGATGGGGGCAGTGTCGCCTGTCCCGAGAACCTTCCCGTTCCACAACTTCCCGAACCGTATTTCAACGAAGTGGTTGAAAGCTTATTTCAGATTCTCAGTCCGGAACTCCTGACAGCCGATCACGTTTACCCACCAAAACCGCATGGTTCCATGCCGGATCTGGTAGTACAGGACAAACAACTTCGGGCCGTGTTCGTTCGACTGTTCGCATCGTTGTTCTCGGGCTATCGATCCTGTCTGAGCATCACACGAATTCATCCGCAACCGGTTATTCATTTCAACCAATCCCTTTTCATTATGCTTCGAACAATCTCCTCGCATAACGAGTTTTTCGAACGACTTTTGTCCAGTATGCGGTTTCAACAATTTATACTCGAACGGGGACCACCATTTCGAGTTTGTGATGTGTTTGATGAGGTCTGTGATGCCGCACAACCGCCAGAACGACAACGCACATCCAACTTGGGGCTGATGGGCACAGATGACGACGAAGATGTGCCGTGTCCGATCGGAGGTGTTCGTCCCGCACTGGATGAACGACTGAGTCAGAAGTTGTTGGAAAATGAATGTGGTGAAAAGCAGATTGAGCATATTCTTCCCGACGAGGCGATCGAGGCACACAAACGTATTCATCAAACACCATTTCCCTTTCTCGATAGTCGGTTGGTCGATCAACTCACGTACGAGGCATCGCAACGGAAAAATAAAACATCACAATATCAGAAATCGGAACCACGTTTTGTCCCACAAGGTCACATTTTGGATAGACAATTGTTCAAAGCTGTTATGTTTCCGGATAAGAATCGTGTTCTGCGGGAATTTATCGCGGACATTTTCAACCAACATATCACTGAAGCTCTTAAACGTCGGAACACTATTCGTCAAGATCTCAAATCGAGACCAATTCGACGTTTGTTTGTGGATGAGTTGCAACGTTGCCTGATACCTGTGCCAAATATGTCCCCTTCGGAAGCCATCAATGATTTGGCAAATAATACGGATCGGTGTTTGCATGAACAACGTGCTTTGCTTACCTGGGAACAATTTGAACTGATTGTGGATCTCTTGGACGAAGCTCTGTGTCAAGAAAGCCAATCCGAAGATACAGGCATTGCACCTATCGTGATGGAACTCAGTACCAAATTCTGCACGCAATTAAACAACGTTCGCTACTACGCCAACATGACTCATCAAATTCAACGCCATCATGTCTGGGAGCAAATGTCATTCTGGGAGAGCGTTTTTAACGAGCACGTGAACAGTCAGATTCGCCAATTGTATTTACACTTCTCGGAACAGGAACAACAACAGCAGCAATACAATCAACAACGATCCCTTCCTTCCTCCCATCAGGGAGACAACAACACCGAAAAATCGTTCGGTCCAAGTCCGAACGAGAACGGCATGTCACCTCCTACGGATACACAGAAAGGTGAACGTGTCATCACGGTGGGAATTCGCCGAAAGTTCCAGCCCTCGTATACGGCCAACATGTCAGCGCTGGAGATTGCGGCCGAGGAGATGCGTCTGGTCAATTCGCGATCGGCTGATGTACAACAGTCTCTCGAGGTGCAGGAGGAAAGTACAGTCTACGCACAAATCATTCATTTCATTAATCTAATCGTGAATTTCCGCATACCCGTTGATGTGGGAGCCGCTGCGGCCAGTGTGTACGGTGACCCATCTGCGCTGAATAACTTCACTGGTACCGTGGACAGTAATCATGTGGACTACGCGGTTAACATGCATGACACCGCGTTCGGTTCGACTCATCGAGTGCATCAGAAAGAGAACGGCATTATATCCGACGGGGATCGTTCAACAGTCGATGTTGGGTCAAATTGGCGTCCTCGATACACGGACTTGGTGGATCGTTTGCCCATCAGCTCAGGCCATCCAACATCCAGGCATCCATCACCCGGCGACCTGCGTCGTGATCCCCATCGGTCACAACACGATCGTGGTATGAATGTAGGCTCGGCTTTGGAATACATTTCTGCCCTGGAAGCTTGGATTCGTCGCTTTGTGGAGAAAGTCACGGATGAGAACTCATTGATTTCACATCGTACGGCAAAAATTCATGAAAAGATCGAAGGTGTGATCGAAGGCCACCTTCTGAACCTGGAAACGATCTACCCAGAGGTGAAGAACATCCCCAAAACGAAGAAGCCGGAAATTGCCAATCCTACTCTGCTGGCCAGTGAAGTGGCCATTCCGATCGGCGGCTATGATTGTGTGCGTTGTCAGCTGTTGGTGGACGGCCGGTTGGAGCGCACGGACTGTCAGTTGCTTGATGCACTGGGTGATCTGAGCGCTGCGGGCTCGGGCGCACAGAACGGACCGGACAAATCTGGGCCAGCTGGTTCACCGGTGGAGAATGAGTTCGAAGTAGATGCAATGCTTCGTCCATTGTTACCGGCTCAGGGCGCGCTGTTTGTAACCAATTATCGGATCATATTCACCGGAGTTCCCAAAGATCCTTATCAATCCAATAAAGTGATCACTCGAAGCTTCCCAATTGCTGCGCTTCATTCCATCAAAAAGTTGGGCGTGATGCGCATTACAACTGTGTTTCCGGCAACCACATCTGCCCAACCAAACCCTTATGCACCGTCTCAAAGGCGCGCGGGTACTCTGTTCACGGTCAAACGTTCACGAGCTGCCGGTCCCATGTCGAAACGGAAGGGTGGTTATCGTGGAACAAGCGCCTCCGGTGGCGGAGTTGAAGTTGGTGGTAGAAAAGGGTTGGTTCGTTTTGATGAGAACTTGGATGTGATCGCACTGCGTGCATTGACTTTACAACTGCTCAAGCTCGGTTTTGATCCGGATGAGATCACACCGGATACACGTGATGAATTGCGCAGTTTACTGAACGAGTTGCGCTATCCGAGCACATTGCGGATGGGTTTCAATTCACCCCCGTTCGGTTTGTCCCTGACACCAACAATCACACATCTGAAACCCGAACTGGATTCTCGATTGTCAATGACACGAACAGATTCGGTCGGCCCTTACAAGCCGGCGAAATACGAACGTCGTAACAGTGTATCTTCTATACAATCCACTGTGATCGGAGAACTCTTGCCCGCTCGGCAAGCCTCGCTGGGAGCCTCGTACCAGACTACCGGTTCGTCAGGAATACGTGTCTCGCCGGAACAATTAGCCACCGGAAGTCGTTACGCGAACGACGCAGCGACAGCTATTGCTGTTGTTCTCAGTAGTTCCGTTGTCAGTCGAATCGATACTCGTCTGGTAAAGCTGATAATCAATTCCCCCGGTTATTTGGACATGGCTCGTTTCGGTCTCGGTTCAGCTCCATCGTCTACCTCATCCACAATGAATACCGGACCAGGTTCATCTGGTTATCAGAGTGGATGTGCCGGTGCAGTCGGATCATCGAGTAATCGTTTGTCTGTGCTCATGCACTCTAATCTCGCCTATTCAAATGGGGCTCGATTGGTCGCTTATAATGCACGGTATGAACTGACCAAGTCATACCCTACGCTTTTGGTAATCCCCGCGTCGATTAATCATTCTTGTTTGAATAAACTGGCACGATCCTACCGACAGGGTCGCTTTCCCGTGGTCACATGGCAACATCCCCAAAACGGAGCCTATTTGTTTCGTGGAAGTGGATTCCATTCGAAATCAATTTTAGGTGCACTCAAGCATGTTGGTTCCAGCGGTCCAACGGCCAACCCCGTTGTGGATAAAGATGGAAGCGAAGAATCCGGCGAACAAGCCACCTCGCATACAAGCTCATCCAAAGAGCACGCACGCTATCTGCTTGCACTGGTTGATATGTCTTTCGGAGCCATGAGCGCCGCGGGATTCTCAAATATCGGTCAACCAAGCAGTACCGGTTCTGACAGTATGTATGGGGACCGTGAACACATATCCGCCTCAATGAACACATCTACCACAATTGTCTCACCAGTTATGGAACCTGGACAACATCATCGTCGTTCGAACCACACCTTGGCAGTTTCGAACGCTTTCCAATTTAGTGGAGGCAAAACACGATCCCTGGGTCGGATCGCTGGTATTGCCATGGGTCAGTACCGCGGACGAGGCACGCCAATGGGCAGCATGGCTTCCGGTTTGGAAGTGGACACATCCAGTACTGCAAGCAGCTCACAGGTGCACATTCGTGGTGGTGGAAGTCCTCGCAATCAGTCAAGTAGAACACAGGCGCGGGTATCCGGTGTCACGGGTACTGTGAACCCGATGGCAGCAGCGTTGTACTTGCTGGGTGAACGATCCATGATGAAGAATCTAGCTAAACACTCGAATCTCCGTTCCGTCGAATTTGTCCCGGTGGATTTCTTTAGTTATTCTGCAATTGCGGACAGTTTCAAAATTCTATTCAAGGCATGTTTGCCACACGATTTAGGAAAGTCCTGTGGAACTGGCGGGAGTATCGGAAGCCAAAACAGTCCACCTGACTTGGACCCAATTGGTGCGGGTTTTACTGTTAGTGGTGGTGGTGGCGGCGGTAGTGGTGGCACGAGCAGTGCTGGTGGCAGTGGTGGTGGTGGTGGTGGTACAAATTCGGTTAACGTAACCGGGCAAACGAGTGCCAGTCTGCAGACTGCTAACATACACACTGCAATCAATGATTCCGGTTGGCTAATTCAGATCCAGTCTTTGCTTCAGCTGGCTGGCGCAGTGGTCTACCTGTTAGACACCCAAGGCGCATCCGTGGCACTGTGTTTAGAAGACGGAACGGATGCGGTGACCCAGACCGTGGCACTCGCCCAGATCATGTTGGACCCCCACTACCGAACACTTGCCGGATTTTGGGCTCTCGTTGAAAAGGAATGGCTTTTATTTGGTCATCGTTTTAACCAGCGATTAAATCAAACTGTAAACAGCAAGGCGGATCCCGTGTCGCCAGTCTTTCTTCAATTTCTGGATGCCGTGCACCAACTACTCCGCCAGTTTCCTCTGTCATTTGAGTTCAACGATTTCTTCCTCCAGTTTCTGGCTCATCATCACATATCTAACCGGTTTCATAACTTTAAGTATGACAATGAGGCTGAGCGTGTCAACGCATGGTTGGACGTGAACGAAGGTTTGAATCGGAACTTTTCAGCGCCGGCATGCATTACGAACAACGCTGTCTCTGCGTCATCAGCGACGACAACGACGACGTCAGTGGCCGGCTCCGAACAGGACAAACTATTGCAACAGTACGATCAACACTCCATTTGGACTTATATACAGAGGCAACATGATGAGTGGCCCGTGTTTTTCAATTTCCGTTATTCCCAACAGATGGGTGAAAAGACTTTGCGACCGGCAACAAATCTAGCATCCCTTGATATCTGGCAGTTTTATTTATCAGAGGATTTGGCCACTGGACCAACCTACGATCTGGACCACTTTTCACCTAGCTATAGAAAACAGAACAATCGCCCATATGAGCCTATTCTTCGTCAAGGATTCAATAACACACACGTGGAACAAACTTATGCCGTGCTTGGACTTAGAGAAGGAGAAGAAGCAATTGGGTGGCGCAGAGCTTGGGAACAAGCCCAAGAAGAAGTTAACTTTTACCCACAAGTTCCTCCTGTGCGTCGACGTATGCATCGTCTTATAATTGATTCATCCACAGCTACTCGATCTGGTAAGCCGAGTGAGTCATCCTCCAAAACCAGCGGACTGCATGAGCTTATCAATCCGAATCGTTTGACCATCACAATGGATTTCCGTGAAGGCAGCGAACCAGCGAACAGCTTGACTGCGATGAATACTGATACACTATTTGCTCCGCCACCACGACGGGCCCTTTCAGGGGCAATGAATGATCTGTCTCATCCTTGTATCAACCACACCACTCTTACCCCTCAACGAGCCGCCGGGATGAAATCTTCCGGGGAACCAGTGGGCGCGAGTTCAGATCCATCTTTTCGTGTTGACTCTAACTTAAATCGTACGGCAAAAGCTAAGGACGACCTTCCACAGGTAGTGAATGGCCTGATAACCAATGGAAAAGCAGTCCGGATTGTTCGTGTTCATCCAACGCATTCATTAACCTCAGAATCCGAGGATGAGGCATTCCATGATGACGGACTAGAAGAGGCTTACACTGAACCGGATGATTTAGGCAGTGATATCGATTCTCTCGACGATTGCATGGCCGCCCGTTCAGCTGCGATGGACGATCATCGAGCCGCGACTTTGAGACGTTTAACTCGACGTCCTTTGAGGCTGACCCAGAATTCCGAATTGTTATCACAACCGAGCCTAGAAACGGGTCTAAGCTCAGGATTTGGTAATGAATCCGACAGTTTGACAAGCGGATCAGTTTACAGCAGTAATCAGCCGAAATCTGCTGTCCTATCCACAGTCGCCACTGTCGATGAAATCGCCACATCTACCCTAATGTTCTCTACGCCTCACAAGTTTGTTCAGGCCACTGTCAGTATGTCAAACGTGCGTTGTCAATACTGTCAGAACATTCTGTTATCATTCAGTACCGGCCGAACTGCCGCTCGGTGCACACAGTGCAGCTATTTGTGTCACGAGAAATGCGCTCCACTCGTGCCGAAATACTGTCGCCCCGGAGGACGCCCCAGTCCGTCAGCAACCATACCAAATTCGTCCGATCCAACTTCTTCACATACCTCACTTCGGCAGCACAGTATGCTGAGCGGATTGCATGAGGAAGAGCAAAATAGTGATCGGGCTAGATTGGCCGGATTCCTCAGTCCCAAACCACCGTGGCGAACCACTCATGAGAGCACACGGAATAGCGAACCGATTTCGCGTAATTCAGCTATCCAAGTACAAGACCGGCGAACCAAACCAGGTGAACGCTCACCGCAAAGTCATTCACAGTTTTCCGTGGAAAGATTGGACGGAAATGCTCGACGATTGTCCGAAACTACATCACCTTCGGTCCCCACGATCCCTAGTCATTTGGCTTCAGCTTCATTTTATGGTCTTTTGTATAAAATGAATCATCGAAAACTTCTCCAACACTGGAAACAAAGGTTTTTCGTTTTGGATACTACGCGTCACCAGTTGCGATACTATGACACAATATCCGATGAAGTACCACGAGGCTGTGTGGATTTGCAAGATGTCCGTGCGGTTCGCCTCCTGAAGAGCGTGGTACCACACCAAAAACGAGTAACTGACTGCGGTGTGTTTGAACTAGATACCGGTACACGTACCTATCGGTTTGCAGCAGAACCCGCTGAGAAGGCAGCTGAATGGGTTGAACGCATCCAGAATACAATTCAGTGAGGAGTCCCATCTGTGTGCAGTCAGCAAACCGGCCAGTTTTCACACAAACCAGCGTAGTGCTTCATCTTCCGTTCACAGGCATAATACCTCTCTCAGTCAGCCCCTTTTTCGTCTAATCAGACGCATTTGGTACCCGAACTGCAAAGAAACCGTACTGTTCCGTTGTACAGGGTTGAACGGCTGTTTGCGTGGGCCCGCAACCCCTTTTCGATATGTAATACGGGATGACTAAGGCTGTCAGTGGTCGTCATACCAATAGCTACGCAGCGCTTAGCCCGTCTGATCACCTACTGTTTCAAGTCGTCCGTATTTCAGACACCCACTCAGATACGCAGACCTCTACTTTCGCAAAACAGTCCGGCAGAAGTTCAGATCGATGATTTATCACTATTTCACTCCGAGATTGAACAGAATGACACAAACACACATTTACATTTACCCTGACTAGTCTTTTTCATGGACTTGCGCACACCTTGTACAGTACCGTTTACCAGTGTACAAATCTCACCCGTTCCCCCTGCTCAGTAGCAGATGCTGGCAGTCGTAATCAACAAAAAGTTATCGTCTATATTGCTACGAACGTTCGAGCACGTAGCCAATCATTGCAACCGTTCGCATAATTACTGATTATTGTCGCTGTTCTTCACAGCAAAAACCAATCCGCTTTTTGCTATTCCATCTAGATACTTACCCGAAAGCATATACAAACACAGATCCGTTCTGATCTCTCTTTCTTCATACTATCAGCTGAAATCTTCATTTTTCCATATTCTTATTCCTATGGAGAAAATTTCACGTATCTATTCAACCAAACGGTATGCACGTGATCACAGCTTCCAATAACTTAACAGAATTTTATCTTGCAACTCCTGTTTCTACCACCTCCCCGCCGCCAGGTTGAAGTTAGTTGTCGTTTGTCAAATCGTGCTTTTTCCACTATCACCCTTCATTCAAACCCACCTTTATTATCAGTCAGTGTTGTTCTCAGATTTGTTGACCATGACCTGAGGAGTTCGGCTATCTTCGCTTTATGTTTTGTTCACGGTTACTACCCCTGCTATGACCGTCACGTCCACCGCCACCAGCACCGCTATTCCTGTCACATATGCCGCCCTTTCGGTCAGTGCAATGCGCGAATTGTACACAGTTTCCGACATGTTATGACATGATACCCTACCAACTGGACGTCTGCGTTTTGTGATCCGCCACTACCGCTGATTTCCTGAGTATATGCACATACATATATTGATCATCGTCAGTAAACAGCCGACGTTTTTTCCTTCTAAGAATGTTGAACTTACTGTTTTCATCATTTTTTAGGGACGAACAAAGTCATCTAGTTCCGATATAAGCCTATTGTCTCCAAAGCTATGTACAATAAAACTACCCAGACGC
>STRG.42679.1
TTCCAAGTTCTGCGACTGCCGCTGGGCTAAAGCGAAAACGTTCCGCACGATTAACCTTTGGCCATGCGTTTAACAACTGCGTGACACCCAAACAGACTAAGTGCATATAATCCAATGGAAAATTAGTCACCATACCAATGGAATTGATATGAATGGGCTTTCCCCAATATGATGACGTTTGTATTTAAAGCGGCGAAAGTTGGCATCCGTACGCGGTCGAGCGTCCAACGCTGGAAACGTTATTCTCCCAGTGATATGCAGACCACGCTGTATGCATCTGTCACACCCAAAGTAGCCTGTAAGACTTCTATCTTGACGAACGTAAGCCCGAGCAAGTGTGTCGCATATCACTAACACAAGTTTACATGCTACCAATG
>STRG.69418.1
GGAGAACATAACACTGCGGACAGTGCTTTTTTGTCGGAGGGAGCGGTGTAGTGAGCAAGCTGCAGGCAGCCATCAACCAAAGCCATCGCACGCGATGCATGGTTAATGGTTGTTTGAACTGAACTGGCTGATATTGGAAGGTAGCAAACCACAGGATATAACCCAAGTGCAAAGTTGCTGAATGTATGACCTCGACTCAGATGGTTTCTGTCAGGGCGTCAAGAAAACTTCTGAGGAAAAGATGTCAATCAGTTTGGGCATGCCAAGTCGGGCCGACCAAGCCTCAGCAACAGACGCGGTTTAACTACTCAGTTGATAGAACACTGTGAACAGTCCGACAAAACTGGAGTCAAGGCATCTTCCAATTAGATAAGTCGGCGTCTTGGCAACTGAATCAGCCCTACAAGATACGAATGCGACTGGACGCCCGAGTTCGGGGTTGTTCTATCTTTGCTTTAAATATCATCTTATTCATTAACTTAAATAAGATTGTCAACTGGCATGCTATCGGCCTTTTCTATTTACATTTGCGGGCTGGTGCAATAAGAGCTGCAAGTCAGATTGTACATTGGCGTGGCATGTTCGCTTACGTGTCTCCACGACCGACAGAGATATGCAGGATGGCTTCTTTGAGCCGGAAGAGCTATTGTGCTTGTCAGATTAATGGCTAGTGGCAAGACGAAATTCAGCCTCGCTGAAACAACTGATGAACATCGGATTTTGTACGAGCAACTACTATGACCTTGGAAAAGACACTCTAGCGACGAAACAAGCAGAAGCACTTCACCAGATAAGAAAAGCCTCACTAGATAGACGCGGGGTGATTTCTTTCCACGGTGGAGGAAGTAGTCGTACTTCATTGAACAGTTTTGACCCACCAAAGCTGAACAGCCCCCAAGCCAAAAGCTACTGCCAAGTTCACACTTTCACCACTTAAATGGGTGCATCAGACCAAGGACTGAATATAAAGAGCGTAATGAAGATTGATGAACCGGAGAACATAATACGGAGATACAACACGAAAGTTTCACATAAAACACAAAAATATGATCCTGCACCGGTGCATCGAACACGTTTTCGTGCTAGACTAGCTTGCTGTGAGGATCAGACCGCTGAGTCGACAGCAACGGTTGGCACAGAAAAGCCCATGAACTCCTGTTTCTTCGTCATTAAGGGTTAGAAGTCAGGACTACTGGTAATGTGTCCCATAGAAAAACTTTTGTGTCATAGGCAGCCGCAAAATATCCCCCCACTCCGAAAGTCACCAGCGCCTTCTTTCAGCATGTACTACTGAACGGATGCAAGAAACCAGATGCAGTAATAACCGAGGAAGCGCGATCCATGATAAAGACCAAATGAAGACA
>STRG.42179.1
AACCCTCGACTGCATGGCGGAAGTGCTTAGCGGCATTATATGCAGCCAGCAGTTCGCGACAAAAAGCACTATAATTGGTTTCCGTGGGATTGAGGCGTCGAGAGAAAAACTCTAATGGCTGTCATACCCCAGAAACAGACAGCTGCAGGACCGCTCCAATGGCAAAGTCGGATGCACCCACCGCTATGCTTAGCGTGGCGGGTGGAACTGGGTGCGTTAGGAGCGTGATCTGAGCTAATGTCGCTTTAACCTCCGAGAACGCTACTCATGCGGCATCCGTAAGCGACAACCTACGTGGATTGCCACAAAGTAGATCAGTTAATGAAAGCAAACGTTCAGCAGCATGGGGTATGAAACGACGATAAAAGTTAACTAACCCCAAAGATGCCTTGAGCTCCTTGATTGAGGACGGTACGGCGTAATCTAGAAAACAGCGCGCACTTTATCCTCGCAAGGCTTCATGCCCTCTCGAGTGATCTTGTGGCCGAGGAACACAAGTTCCGGTTTGCCAAGTTCACATTTATCAGGATTGACTACAATTCGACGTTCAGACAAACGTTGAAATAGTAGCGTCAAATGTTGGAAATGTTTATCTTCGATAGACGATGCGATTAGCAAGTCATCGATATAGACGTGAACAAATCCCAAGTCTCGTGTAATGCTATCGATAAACCTCTGGAATGTCTGAGCAGCATTTCGCAAACCAAAAGGCATACGTAGGAACTCAAACAAACCAAAAGGAGTCAGGACAGCGGTTTTCTCGACATCTTCAGCGGCAACTGGGATCTGGTGATAGGCTCGCACCAAATCGATCTTGGAAAATACAGTCGTGCCGTGAAGTGATGCCGTGATGTCATGTATGTGGGGTATCGGATAACTATCGTGACGGGTAACCGAATTTAGTGCGCGATAGTTGCCTCATGGTGGCCAGCTAATGCTATCTTTCTTAAGAACCATGTGTAGAGGTGAGGCCCATGGACTGTGAGAAGGATGAACAATACCTTAAGAAAGTTAAGTCTCAAACTCACGTTTGGTGAAAGCCAATTTGTCCGGTGCCAGTCGGCGAGGTCGTGCCGTGATTGGTGGTCCGTTAGTGACACTGTGGTGTACCATATCATCTGTCACTGTCTCTATTTCTTCAAACAGTTTAGTCAAAATGGGGAATTCAATAAACAAAGACTGAAAATCGTGAGGAATGTTAGAAAACAATCCTTTGATTCGGCGTGCATCTGCTCTAGCTGCGAGACCCTGGCTTAAATGCAACCGCAGACAAAGTGAGGTCTGTGTCGAGCTGATCTTATCCTCTGACATGGATACGTTGCGATAATGTATCGTAAAAAATATATATCGTGCAACAAAAAGAGGACGTGAAACAGCAAAAAATCACAAACACACCGAACGGGCGAATAATCATGGAAGATTCTGAAGGTTTCGGGCTCACCAATACAGAAAACGTTCGATGGCGGCTGGTGAACGTGTCTCCTATTGGGTCTAGCAGCGAAATGCTAACGATATCCCCATCTATCGGACGAATGGAGAAGACGCAAGTCGGTTTGTAGATGCAAGGTGTAGTCTATGTATCGTGGCACTGAAAAAGCACCGATACGAGAGATACACCGAAAGGAAAACGAAACACAACGGCTGCGCAGGAAGCGAACCGCGAGCGTGTACAATCGGTTAACGACCGAAAGCGAGTGATTTAAAGCGAGGTCGACGGAAACCTCAGAAAATTCAGTTCAGCAAAACGTACTCAACCGGGGAACACTATGAGGTCGAAGTCAAACGTCGGGAAAGATCGTAGAGAAATATCCCAAAATGGTGTCTAGAAAACAGTCATACACTCGGAACAATCGAGATCACTACACGTCTCGCCACCCGAATGATTGAAGGTCAGAGGGGCAAGACGTACAAGCAGGGACTCTGTGACCTGAATCTTTTCTCGTTGGAAAGGAGGAGACGTCGAGGGGATCTCGTAGAAACGTTCAAGGTAATGAAGGGCTTTTCTGGTCTTAGACCAGCTAGTCTATTCCAAGTCGCCGTAGACTCCAGAACAAGGGGACACGAAAAGAAGTTGATAAAAGCCCGATCTAGGTTGATTGCTAGATCGCACTCCTTCAGCAATAGAGTTGTGAACAGTTGGAACGGTCTGCCTGGTGAAATGGTAGATCTGCAGACAGTCCAATCCTTCAAAGGTGCCCTAGATCGCAAGTGGTACGAGATATTTCCTTGTAGTGAGCCTTGCGTATATCAACTAGATGGATGACGGGTAGCACTGCGGTCCTTCTGGAGTATGTTTTAATAGACTTTTTCGCTCATTGCATAGAGTCTCAGTGAACGCTCACGATGCATAATTTCTCTCGCAGTTGATGTGCGATGAGGTTTTCCGTTTTTCTCTCATTTTTAGCGGGGATTCGACGAAATACACTCGGCAGTGGTGGGTGCATAACTGGTGTGCATACCATCGAAGGAATTCTGGACACTCGATTGGCGGTGGCCAATACCTGTCCTGTGCAGACTGAGCTGAACTGAACTGAACTGAACTGAACTGAAGCTGGACTGGGTCGGTCTTCGGTCCTCCTCATTTCTTGATCTATATAAACGATCTTCCGACAGCCCTTCCTGCGAACATTGCCATGTACGCAGATGATGTAACCCTCTGGAGTTCAAGCGGTAAAGACCTGCAAATTGCAGTTTATGAAACGAAGCGCTGGTCCAAAGATTGGAACCTCCCAGGTAATGATGACAAATGCGTGAGCATGTCTTTCGGCAGAGAGACTGGTCACACGTTTTGCATTAAAGGAGCAACCACACTGCCTAGGGTTGACCGACACAAGGTGCTCGGTTTCTGGTTAGATTGTAACTTATCCTTCTCTCATCATCACGAACTTGCGAGCAAGTCTGCCTTTCGAGTCCTAAGCATGATTCGAAGGTCCTTCCCGCGCATATCTAAGAATGATTTCCCCATAATTTTCGGCACGTATATCCGACCTCTGCTGGAGTACGGCAGTCAGATAGTGCACTCTGGTCTTGTCCGAGACCGTGAGATCCTAGAAAGAGTTCAGCGGGCCTCCACCAAGGCAGTAAGGGATCTATCCCAACTATCTTATCCCGTCCGCCTCTCACTCCTCAACCTCCACCCCCTTGACGTAAGACGCGTAAGAGGTGACCTGTTTT
>STRG.12232.1
CTCAAGGGTCCGCAGGGTGCGCAGCTCATACCACAAAGCTTTTTCGTGTTTCAAATCTGATCACCATTGGAGTTTCCAAGCACAGTTTCTGCATATAGCCTATCCAGTTTATTGATTCCAGATGTATTTAAACACATCGTTTGGTTTAGTGACGGACGAGTTCGAATAACAAAGCGCATTATTTTTGCGGTCCAAGTATTTCCAAGCAAAAGGAAGAAAACCTGGTAGGCTTGGTGTAGTTCGACTCTTGTGGGCAACAAATATCTTAACAAAAGTTACTTGTCAGATGGTTGCATTAACTTGAGACTTCAGGGTGGTAAAACTTACTCAAATCGGTGTCCCCAACCATTTGTTGGAAAAATGTTGCATTGATTAGAAAAAATCCTGTGGCTAGAACAACGAGTGTGCGTAATGTGACGGGATTTGGAGTAAGCCTTGATGATACAGCAATCAGAGCTGGATAAACGGGCTCTATTCCGGACGAAAATAGTATCGTTTTCGTTTACAGAGAAGAACTCGATCGGCGTATTCTCTTTCATAGAGAAGGTTACAATATTTGCCAGCGCCCATCATCCTAGAAAACTCACATCTAAGTGAACAGAAACTCCAGCGACGATGACAAGTGAAGTTTCAATATAAGATATGATTTCTGATGTGAATGTGCCAGCGAATGCAGAAATTTCTTTTGATTAGCTACGAGCTCAAATACAAACAATCGTAAGGATCGGCCGATATTTTCTGAAGAATCGTGGTTTGACTTCCAACAACACAAACAATCTGTTCATTGTTGTACGCAAATAACATTTTTCAGGACATACACCAATAGTGTTATCGTTTGATGACGATCGTTAATTGTTAGTGTCTCCGCGCATCCCATCAGTCTTTGATTGTTCAAGACGTTATTGACGGTAAACGCCGCGCTCAGATTGACACAGCGCTTTGTCTCCCACAGGTGTTGCGTAAGGGATGGTTTGAGTACTCTGCGTTCGCCCGATTGCGTCTGTTCGTTTATTGTTCATCGTAGTCAAACCGGAATGTGTTCAACAATTCTGTAGGTGACTGCGCACTCACACTTAAGCTAGTAAATGCGCTTGGACTTGGCGTGGATAAACGGTGATTCTTCATTTATCGATGGTGATTTCATCCAGTTGTGAAGAGAATGTTGATCTTGAGGCGTAATGCGTACTGTTGATGGTGCGTCTGCTGAGTAGGCTGTTATTGTCATAACCTTTGTAAGATGACCGTGGGGTGTCCGTCAGTTTTTGAAATGCGATTACTTTCGTTTTGTTCGGAAGTGGCTGTAAGTGTTTGGATATAAATGAATTGAAATGTCCGTTGGCCTCAAAAGTTTTGAATTGCGTACGGCATTCTTCGTTCAGCGCGCCAGTTGTGCGTATTTCACGTGCTCTGTGAAACACTGGACAATGCCGACTTTATACTTGATGAGGGCAAAGCTGCTGAAGTGCAAATACTGTCCTGAAAATCGTTCCGACGAATAATTCCAATATCTAGAAATGACTGGGCCGCCTCCGCGATTCCGATACGGTTAGTCCGGTGAACATTGTATTCTTCGAGTTCGATAAGCGAGTTAATAGTATCATAATGTAGCGCCGTCTCTTGCAACATTATGATCCCCAAGTATGAATATTTGAACTGTTTCACAAAATCCGCTGAATCGCAAATTTCCCCAGCACGTTCATAAAGAGGGTAATTGACATTGACGATTTTTGTTATCGGAATGAGGTGACGCAATCTGCTAGCCAATGTGGCACTATTTAGTTATCCCGTTTTCCTTCCGCTTTAGTCCTCCATATCTCATAGACGATAGAAAATCCACCTGGGTTTTTCCCATTCGAAAGTCCAACGTCTCAAGCTGAAATTCAACCGGCAACATTCCGCCTACCGGGTTGACGCTTTACCATCTGAGCTACCATCGTCCGGTCAGTCGGATGTGAATAAAGCGGATTTTCCGTGATGCGCAAACCACCATTCCAGCGGTGCAAATCAACTGTCCTGATTTATATTACTGGACCAGCCTCGTCAGTTACTTAGGGCGATCAGATACAGCTGAAAGTGGTCCAGAGGACTTATGACACATTTGTCGAACTTTTCATTGGCACGAGGCGCCTGAATCTTATATAAAGGAAAATCTACTTGCATTTTTCGCACCCATTATATAAGATTGAGGCTCTTCGTGCCAACTATACATCCTGTGCTTGATTATATTTCAATGTCCGTTGGGTCGCGTACAGCCATTGGCCCTTCATCCCATTGAGAGGTAATCGACGAGTAGAAAATCCACTCGGCTCACTGAAGTCTACAAAGTCGGAAGACATTTTCCGTAATTTCACAATCGCTCAGTAACACCATCGGGGATACCCTTCACTGGATTACCTCATCCGCCAATTTCTTCGCTCATAATCTTGAAGCGTTAAACAGCAGAACAAGCCCCACTGACTACGTCTTTCTCACCATGCTGCATGTAGCAATAAAATGAATGAATATACAGGGAGTGGACCTACAGGGGTAGGAAAAGGAAAGAACGCCCTAGTAGCCAAACCACGGGGAATACACGGTCTAACTGTACAAATGCACATTGATCAACTAGTCTGATTCGACAGAAAGTGACAACACGATCACCACTGTTCACGGTTCGCTGCTATATCCTTTAGTGTGCCCAGCCAACTGCTTGGGAGATCTTTTGGATCCCAACCACGAAGGCGTGAGGCAACTACTTTTCCTAAGTTCGATGCACGCTTTCTCATTCCCCGCTGCCACGTCATTTGCTGACCTCCACGTGGCTTCTTCCATACTCGAGGAGGAACGGAAAATGGGGCGCGGTACAGTAGACGTGCGTCTGTCACACGTACCACGTGCCCCCACCAACAAAGTCTACTAAGCTGGAGACTCTACATAACAGGAATACAGAAACTGGGTACTCACGATTCCAAACTTGGCCTGACAGCGGCCGTATCTTGCCTGAATCAAATCGTGGCCTTGAAACTTCTATTTCCAAAGACAATTTCAATGAACTTTCGGATTTATCTCAGTGTCAGCGACCGGCAGCTGTTGGGAACTAAGACGTCAGTAATAGGAAGCAACGGAGAAACTCCGTTACAAGACGAGTCCCCACAAAGCCCCACCCATCTGCACCGTATGCATGAAAATACTGATCAGACAATTTTGTGCTGACGCCCATTTGTTCTACGGATTATGGCTCAATGGACAATAGTGGAACACTAACGGAGATTTAAGGCAATATAGTCCAACTGTTTGTGCAAACAGGACTAGCAAAGACGCACGTAAGCTGGCATGAGGGTATGCTCTGATGCATTGTTTGGTGGGCGGCTTAGTTTTGCTAGCAGATAGAGCGTTAGCAGCTGTCCAGAATCCACGTCATGTTTTGAATCCATGGATTTGCGATCGACAGAGTGGCGGGTCGGTGAGATGAGAAAGGATTCCCCTCAATTGGTGGCTGGTCGAATCACTAGTCCATCGATCAGAAGAGAGGCTACGCAGTGCACGTTTGAACTCATTGATTTGTATTGCAAAAATTGATGACGGTAATTCGTTCCTCCTATATAAACCATGTGTTCCAAGCCAATAAACCGAGATGATTCGCAGGCAGAAAAGACCTCTAATAAGAGTGAGTGGGACAATTTAAAACAGATAGTTTCCTTTCATCTGCTGTTATCATCGGCAAATCGAAGGCATATTTCATCCGCCAACAGCATAGTTGATGTTGAAGTCCAGCATCACTAGTCAGAATGGCTGAATACTGCCGACAGTGCTGTCACAGTTCTTTTGCCGATCTTGTGTCCTCTGTACAGCCTTATGCGACACTTCTAAAACCCAACATGGCGTGGCTTCCTACGGCTGTTTCGCTAACATCCCGAGATTGGCTGTTCGAAAAAATAAGATTCGGGCCATCAATATCAATACGCTGCTGCGAGTTATTAGGTACAGTCATAGCTGCGCTAATGCTGAACTGTGATGCTAACAGGCAAGTGCCGGCAATAGACACTCAAGAGATTCTTGAATAGGATTCCCGGTCGAAACCGAACAATTAAGTGTTTCATTTAGTCCTAATTCCCAGACATACGGAAACCGATATTGGCTCGTAAAACTTTCATAAAAGTATTCGATCAACTCGATAAAACGTTCAAAGTTCGATGCTTTTATTTCACAAAAGGTCATCCAAAGGTAATTGAAGGACAGTGCACCCTTTAGGTACAGAAGATTAGGTGGGGATTAATATTATACCGGGTATACTAAGACAGCACGTGACTATGTCCAGTGGGGTGTGATGAGAAGCAATTTTACCGCAAACAATCGGGTCGTTCATTGGCACTAGGACCCTAGTTCCGTGCCCAGGGTTTGCGCCTTGCATATAGTGGGCACGAAGCCAACGGGTTACCCTCGTTGGTGGAGTAGATAATGGTGAATAAGATCACACAAACCTGAGTGCATGGCCCAAAGACCGTAAGAAATGCCGGGGCAAAATTGAAGCTATTTTGGTAATTTGTAGTGGGGAATGTTGGGGCAACAGAACGCCGTGAATATGAAACCGATCGAGAGCCACAGACGATGAATATGTCGGAAACATCCCGAAACAGGCAGATGGGATCGTAGGAAACCAACAAGATAGCCCATGTGAACGGCTACCGATCAGGCAGTCAGCCGAACAGAAATAGTGCATAAGAGAATCGAGCTAGTGGTCACAGGCAACTGACCAGAACGCAGCCGAAATGCTCAAGCAGCCGGCGGGTCGATGTTGCTGTAGCGTGGTCCGGAAAAAGGACTATATTACCGATTGCACAGAGTTATCTTTGGGAAAGGGTACACCCCTGGAGCTTCGAATTTCTAATATACTGCTGAAAACAGTGGCAGTAGTTAAATCTTGACTTTCTCTGAATTCTCACGAGAAAAGAATTGCGTGGCACTGTCGGCCTCAGAAGTCGATGAACGACACCGGGATTTGCAAATTAGACATTCAAAGGTGCTTCTTTTAACCGCAAAGTGATCGGGTATAGCTGTCTACACAAATCGAGAGGACCGTTAGTGGTAAATAAACCAACACGGACTCGTTCATTGTGAATACACGGGCCATGTTGGTCAATTCAGTATGGCCTTGCATAGAAAACCCTATGGAATGTCAACTTATGTAGTATCTAATCAGCGGTATGTCACCCATTGGCACAGTGTTATCCGTGACCCGTTTGCAGTTTAATCTCGCATATTCACTTTGGCCTCCTGAATGTGAAAGACTACAATGGATCTAGTTAAGTTGGAATATTCATTAGTGATTGTTGGATTGTGACTGTTCTGGTTGCTACTTCTCAGCAGCAACCGAACTAAGAAACAAGATTTACCACTTGTCATAATATTTAGTCGTATCTTCCTGCCTGCCTGTGACTACTAGTTATATGGATCTTGTGGTAGCCCAATACACAAAAAGATCCCTGTGCAATGGTCTGGCTTCCAATATCTTTCATCCTACATATGAACTGCTCACTTAACAGCGTTTACCCTATCAAGGCCGCAAAGTGATATATGTTCTCTCAGTAATGTCGAACTCACCAATATGATTACGGGTTGAACCTGCTTATCGTTTCTATCCAGTGTCCGGCGTACTGTGATGCAACTACTGTTTGCATATTATTAAGAAGTACCAGCTTCATGGCATTATTTTACTAAAGCCGTCATATAGGTGTGATAACCACGTTACGGCAAAATGGACTGTAACTGCTATTGTCGTGTGCACAGTCATCTGTGCCTATCTCAGACTTGGACATAATTCGTGTTTCCCGGTGAATGAGGGGATTCGATTGTTGAGATTACGTGTCAGTCAAAGTAACTTGGAAGAATATCGGAAGTATTGGTAAATTCTACTAAACTTCATTTTCCAAAACTGAAATGAATTCAAATAAAGTTGTGCTAAAATCACGCACTTCTGTTAAATCGTGTAATCACGGTGATTTCTGACTGACGACATCGATTTGTATACTTTTATAGTAAAAATTGATGCGATTACCAAACAAGCTGCTGCTCGCACATTCACCCCAGCGCGAACATGGGAGTGACCAGTATCCATACCTATACAGCGGCACTGTACAATCAGTCAGAAGCAAGAGTGCTTGAACAGTATGGGAAGCACGAACGGTTGATAAGATGATCATCAAATATATCAGCATGGTCACTGAAAAAATTGTCTGGTTCATCGGTACTTATTCATGGACTTGTAGCATCGTCTAATTGGTCAACTCAAGCACTAGTTGTGTCTTCATGACAATTCCTTCAGAAAATATTCATTTGTCGTCCTCTAACCGTAATCGCCCGATTCCCCAAGGGTGTTAGAGCATACTGCCATCCTCAGCTAGATACAAATGGACTAGTTGTGTTCTCTCCCATACTCATCATTTTAGTTTCTCAATCCATATCAGAAATCCTCAAAAAGGATCAATCTCCCAACGCCCTTTTCCTATATTCACCATGCAACGTTCAACCCCAGCGGTGCAGTCGTCTCTGTGGATGTACACCTTCACGTTGAAGCGCCGAAACGGTTTTCTGCTCTCACTTAATCCCGCTATCCGGCACTAGGATAATCCCTCAGATTATCTCACCACCGTCTATGTTGTAATGGGTGCACACAATCCAAACCGCAGCCGCCGCGTAAGCCCCGACCAACCAGTCAAGTGCGCAAGTGAATAAACAAGCGAGTAAAAGTGATGATCTACGTAAGCTCTCACCCATTAACAAGTGAGGTCAATCAATACATGGATAGATCGATCAGTCAATACTGTCCGCGCCGAAGCACGACTAGATGCTAACAACAAGCAAGCATACGCCCATGCACAAGAGGAATACTAATTGATTGTCCGTATTGTATGTGTGACTTAAACCGAGCACAACGGTGACGATCGGAATTGAACTGATCCCATAATGATTCCTACAATCATTGCATATTCCCTTCTTAAAGATGGGTACAATCGATGGCTCACCCCATAATAACGGAATACGCTTCTCGTTCCAAATGTCATGGAGCAAGGTGGAAAGTAATTCTACCAACGCATCACCGCCCATTCTGAAAAGAACTGGAGGAAGTTCTTCGGGACCGGCCGCTTTCCCACGCTTTAGTAATCGAATACATGACTCCACTTCCACTTCTGATGGGGGCTCAAGTGATACTCCCCAAGGAATCGCAATGGTTGACGTCGGAGTAACTTTATTACCACGCGGCCAGCTACACTTTTCCTCGAAGTATTTGGCCCAATGGTACAGCCTTTGCTGTTTGCCACGAATAGACTCTTCATTTCTATTGCATATCGTTTCACTGACCGGGGTTCGCCTTCCACTAGTGTTGCGATTACGTTTGAATAATCTGACTGTTACCTGAAGCAGATGCTAATTCCACTTCTTCGGCTACCTTGACCCACCAATTACCGCGATACTTCTTGAGGCTTTCCGTGACTTTGTGCGTTCCCATCTTATTCATCTCTTTACCGTCCGAGAGCTGACATTTGTTTTGTTTCGTCCCACTAGCTCTAGTGAGAAAACTACTCTGTCTTCGAACCATCTCGTTTATTTTGCAAAAGCGAACCGTTATATGAAACACTAGGTGACGGAAATCAAAGTCATGGCACGAGGCTCATTGGTCCAGAGCCCTCCCCGTAACCAGGTCTGCTGAATGGCTTTGTAGCTTAAGTATCAGATTGGCTGGTTCCTTTACGGTCGGCCATAACAACTCTCAGCCGCCGGTTGATTGAATCCGTCGCCTTCAGGTAAAACAATGCTCGGCCGCTGATTGGTCGACTCGCTCGGTTTGATAAGAGCGACTGTTCGCTGCTAATTGGATGGTTTGGCTCCGTTTCGTCACGAACTGAATGAACCATTGACCCTCTTCGCTGGTCTGACCTTTTCCCATCGATTCCGGACAGACGAACACGTGCTGTCTGTAAACGAAACTAGGCCGTCTATCGATGCGTCAGGAAATACCCGTACATCCTCCCTTCTTCGGTAAAGACGACCGCTTCTTGTTCTTCCGAATTTGTGATCTTTCTCACATTCGGGAACGTTCATCTTTCGGATACGTCTGTGTCTCCCATTTAGTCGTTTATTTGCCTCTTCTAAATCAATCTCGTAAGACTGGTTCCCCAAATATCTTACTACTGTTTCCTCTCTTTAGCAATAAGGCTTTTCTGGAACATTCTAAACCCGCATTTTCTGTCTTTCTTGCAGTTCGCGCGGGTGAAGAGAACGTCCTGAACACGAAACTATCAATGACTATGTTACTGTTACTGTTACTATGTTACTGGCTAGCCAAATCGTGCAATTCTCGCAGCTGCATGAAGAACAGTTCAATACGAGACACGCTGGTGACCGAACTTCGGAATGATGCAACCACGGAAAAATTTTGCTGACGCGCCAACTGGATTTGAAAACTTTGATATTTTTAAGAGCGAAGAAGCCACCACCAATCAGATGAGACGTGTCACGGAACACTGCGAAACGACCGAGTTGAATATCGTGAAGGAAGCTACGCACATCATATTCAGGTTTTGTGATCACAGGCATGACAAACGAAAAGGGGCTGTCCGGCTTGAGGGAAGACCTGTTCTAGTGGTGGATAGCTGAATGATTTCGCTCGAAATTGTCGTTCACTCACCACAAAGTTTATCAGGTAGCCAGCCCACCCAAAACCAAAAATCAACAGTTTCTGTGGTTCTAATGCAAACAATGGGCTGTTCGTGAATGTCACAGTCGACGGGAAATGTTGTCGTTTCCAGCTGGTTTTGGAGCCTCGGTGAGTATGTCTTATGTTGATGAAGCTGCTATCAAAAGATGCACTGCCAGTTTTCGAATGCGGAATGGAACGGAAACAGGTGTCATTGGCGAAGTGGCTTTGAACGTCAGAAACCCAAAAGGATGATGATACGCACAAAGTCAAGTTTGTGGTGACCGAAAGGAAATTGCAACCAATACTCCGACTCAGTACTGTTCAACCACTGAACTTTGTCACAGTAAACAAGAACAATTTTGTGAACAGTTGAAAAAAAACATTTTTGTTCAGTACGCATCAGTTTTTGATTCTCAACTGGGATGTTTCTCCGGTAGAGTGCATTCACCAGTGACTGATAGTGTCGTGCCTGTTGCGTTACCAGCCAGATGTGTTTCCTTGGCCCTACGAGAAACTTTGTGCTGTGAATTAGATCATTTACTGGGTCTAAAAGTGATTGCTGAGGTCGATGAGCTAACAAACTGGGTTAGTCACATTGTAATTGCTGTAAAGAATTCTGGGGCCATTCGCCTGTGTATAGACCCCAAACGTCTGAACGCCGCTCTCAGGAGGGATCAATACTGATTGCCGATACTTCATGACATTTTGGTGGATATGCATGAAATGCTTTTCTTTACCAAGGTCGACTTATCGCCACCTTTCTGGCAGCTAGGATTAGATGACCAGTTGAGTTTTCTCACCGCCTTTGCTATTCCTTTTGGTCGTTCCCGTTGGCTTCGTGTAACCTTCGGATTGAAAGTATCTAGGGAAGTTTTTCAAAAGCGTCTTGTTCAAAGTCCTGGTGATCTCAAAGGCGTTATTTGCGTCGCGGACGATGTGCTGGTTTATGGCAAAACATCAGAAGAACGATTCTCATTTGGTGGGTTTCCTAAGAAGTTGTATGCAACAGGGTATACGACTAAGCAAGAAAAAATTCGAACACCGCGTATCACCGGTCTCTTTCCAATCGACATCTTTTGACGGACAAGTGACTAAGAGCCGATCCATAGAGGGTCGAGGTGATTCGAAACATGTCCGCACCCGTAGATTCTAAGGGAGTTTTACTTCTTAAAGGTATAGTCAGGTTTTTGCCGCGCCTGATAGATTGGATGTAGCCTGTTTGACAACTAAATTCGACAGAAAGCCTTTGAGTTGTTCAGTGAGACCAAGTGAATTCCTCTGTGGTTGGTCGCCCGTAGAACGACGCGGACGGAATCCGTATTGATGATCACTCAGCAGACCTTCACGCTCAAGGAACGGACGCAGTTGGTCGGAGATAACGGTTTCAAAAACCTTCGAAAGAACAGCATTGAGGGTGGTGGGATGATAGTCGTTGGGGTTGGAAGAGTTACCGTATATATCAGAATAGGAGAAATAATGGCGAACTTCCGCGAAAAGAGAAAGGTTTCTTAATTAAGAGAAGAAGGGAAAAGACGATGTGAAATGAAGCCAAACTCTGACGCACACATTCTTAGGACGATAGATAGAACACGGTCTAGATCGGATGGTTAGGAAACATTCAAATTGCGCAGAACTTGACACGCCTTTCTGGTATTTATAACATGGAGAAAAGCGTGGCTGGGAACGTGAGAGGAAGGCAGAGAGGACTTAAAGCTGACAGAGAGAATGGAGTCTAAGGCAGAATAGAAGGCAAAAAGCTCGGCCTTGTCGAGAGGGTCGCAGGTCGGAGAACTGGAGGAACTGCAAATGGGAGCACAGTTGGAAGGGCAGAAATTACTAGAGACCGCCTTTGTAAGGGACCACAATGATCGACTACCAGTGGCGGATGAGGCTAGACGTTCAGCTTGTTAACATAGGAAGCTTTCTATAGCTATCTGTATGGTGAGCTTGCACAAAACGGTATCGAGATGTATCGAGTTTTTCAAACGGACAATACAATTGCAAGCGTGGTTAATCATCATCATCATCATCATCGTACAGCGTTAAACAGTAGGGCAAGCCCTACTGACCACTGCCTTTCTCATCATGTTGCACGTTGAATTAAAAAGTATGAATATACAAGATGGACAGGGAGTGGACCTACATGGGTGGGAAAAGAAAAGAATGCCCTAGTAGCCAACACACGGAATACACAGTCTAACTGTACAAACGTACACCGATCAAACATTCTGATTCGATAGAAAGTGACAACACGATCTCCACTGTTCGCGGTTCGCAGCCATATCCTTCAGTGTCTCCAGCCAACTGGTAGACGGATCTTTTGGACCCCAACCACGAAGACGTGAAGCACCTACTTTTCCTAAGTCTGCTGTACATTTTCTCATTCCTCGCTGCCACGTCATCTGTTGACCTCCACGTGGTCTCTTCCACTCCCTAGGAGGGGC
>STRG.50173.1
AGAGATAGGTAAATAATTTTCCTTTGATTTTCTTAATAGGGATGGATCACGTGCCGGCGGCAGAACAAAATTCTGCTGTACAAGTTCTTCTCAGATGTTCGTGCATGGGACGTGATGTTTGCAAGGTGAGTGTATCGCAATGCAACAGACCTAAGTGAGTGAACAGCGGAGTTGATGGCAAGAGCAAACAATCACTAAATCATCGACTGTTGGGATACTCCAAAGACATATTTAGCAATGAAATATACTTGTCAAAGATTATGATGCGCAAGTGAATGGCAACAACAAACGTGTCAGTTTTCGAATTTATCGGTAAAAGTGGTAAAAAGGGGTGAGTTTTATCTCATGGAATGGTTATGTTTACACACGGGACTGTCAATCAGTTTGGTGTGAACGATGAGCCAAGAATGTTTTAGGGGTTCCTGAATATGCGACATCTACGCGCTAAAGAAATCGTATTTTGTCTGGCGCAAAAGCCGGTAAGCTTTGGTGGCAAAGTTGGTAGAGCGCACGATGGGAAGTCCATGACGGCTGGAAGTGACAGCCGCATATTTGCGGCACTTTGAATGCAGGAATGATGTTATTCAACCAGAAGCCAGTGCTAGTGGGTGGGGGCTGACCGTGTACTGGACATCCAACGCGAAAAGATATCTGGAGGCGAGGGGTGCGATCAAACAACTTAGCTGCACCTGCACATTTTCGCAGGAGTTCTGCAGGCTGAAGTGCGCCGGCCAAAGCCATTGATCTCACAGCTCTCGGCGCCGGCTGGCCTAGTTGTCCACACACAGGCCGGTGGACTGAAGGCAACCGGTTTTGATAAATGAGTGCTATCCCAAGGAACACCACGGAAGCGATATCTGCATTGCAAGATCTCTAGCGTACTACTTTTTCCATGTGGTACACTAAATTATTGTCAACAATATTTAAGAAGAAACTAGCAAACTAAGGTGGGCGGAGAAGCGTGCTGTGTTAAAGAGGCCATAAGGGAATGTACATTAGGAATTTAAATGAAACAAAAGGTGTGACACAAACTCACAGTTGTTTGCTGCTCCAAGGGACGTTGAAAATCATGGAAAATGTTGGAAATGTACAGGTACCTACAGATCCAGTTCGTCCTTTCAACTCGATTTTTGGTCGAAATCAGGGAGGGTGGGCTTTATCGTGCA
>STRG.75533.2
ATCCAAAAAGGCGTATCATAATGAATACCAACTTTAGAGGAATGGCCTTTGCTTTTTATCTGAAATATGCCAACTTTTCCATCCGAATGTTTTTCCCTTTGACCTAGTCCAGTTGGGTTACTCAGTGAAATAACCGACTCCTCTTATTCTGATTTACTTTAACTGTTTTCAGCGCCAACGTCTGGTCAAAGGCGACGGAAACTCCTCCATCGTTCATTATCAGGGCTACCCCTTTGGCGTAATTGGTTAACTTGTGTTTGAACGGAAGCCAAAAGAAGAAACACATGTTTTCCGCATTAGAAACCAGCTCGTTCTAGAAAATCATCAATATTTTATCACGGACTTGCCTACTAAGCTGTGTAAAAATGGTGGATTTATTATTATTTCGACATTTTGTTGAAACTAATTTTTCACCACGGTATGTAAATGGTTTTTGTTGCCCTATAAAGCACTTTCGTTGACACCTATTTACTTGTCCTTAACCTCTAACAGAAAATATTCACCAGGTCGTTCTGGAACAAGTACCATCAGAAAAAGTTGTCGTGCTGGACGAGAACCAACCATTGGTGGTACGCATTAGGCTGCGAAATTGGCCCCTTGAATCTGCCCAATCTCTGCTGGATCGAGAGTCGCGTAATTGTACCGGCACGGCGAACATGTTCAATGGAACCAAAATACCAATCAAGTTTCAAAACTTCATTCCTTTCTCCTTAGTTCCATCTGGTCTTCTTATTTTAAATTGCATGTGCCGTTTGTTAGCATGCGCTGCTAAATTTGCCCTGATTGTATGCCGCAAAAATCAAGTCCAATTACTTTGTAAGCAAAAAATCACGATCGATCTAGAGGACGGTGAAGTACGACAGTTGATTTGTGCACGTCGTTTGGAAATCCCCAATGAGTGGGCTACCAGATTACGTGTGAGTCGTGTCATCAAAGTACCAATCACTTGTAACGAGCCAACCGGACGACTGAACACCAAAGATGGATACCTCCTGATCACTGCGCCCTATCCGCCGATAGGAGAATATAACGTGTCCTGTGCGGAGGATACCCGTCTTATCCCGGTCTATATATATCGTGAGTGAATCGTTAGGCATCAGTAATGGGTTTGTGTTCGTACAAGATGAAACGAACTGCCTTGGGATTGATATAAAAGTAACACTTTTATCTCATTGTCATTGATACGCAATAAAGAGGTTAATAGAGGTTCAAGCGATTCCGTAGAACTACTAGGAAGGTAAAAAATATTGCTTGAATAGAGAGCTTCCACTACATTTTTAACTCTACCATCAACACTTTGCTGAGGTGATAAAAATATATCTCCGAGCTGCTTGCTTACGAGATATTTGGCGTTGAATCACGAGCGCAGATTCACAGAAGAGAAAACTGCTGCAAAATTGGTTCTTACTAGACGGTAAGGATTTCCTTCACTATAAATTTTATGGTGCAGTAGGCGGTCGATCAACATATAAATTGCCCTGACTACCAATTCTGACCCCGGAAGATTAAATACCAAAATCTCATTTCAAATTTTATCGTAAATGGCATTTCACTATCAACCGGGTCGGCAAAACAAACAACACTATTGGGCTTCGTGTAACTCTCTACTGCAACTGATTTCCGTGGTTGCTGATTACTTTAGAATGGAGCGTAGACGACTTTAACAGTGTTTAGATATCATCCATTCTAGTGCAGGGAATAAATGCATAAATCCAAAACCTGAACCAGATCGGAAGCATAGATGAATAAAATGCTAGTGGTGTTTGTATTGGCGGCATTTGCTGGAAATGATGAGGATGATTATTATTGTTATTATATTCGGGTGAAGATAATGACGATGATGATGATGACTTCGTTTAAAATGTTGCTACCCTGTACTGAACTAAATATATTATTAGCACTAATTCTGGTACGCCATATTTCAGTTGTTAGTGTTTGCTCCGGTAGAAAAACATTGCGTTTTATTCAATTCGTTTATTGTCCCAATTTTTGCGTAGAAACTGACCATATCATATACGAATCGAAGGCGGAAATTTCCCCGTAGATGTCAGTGCAGTTAATCCGTTTATCAGTTCCCCTGTCCATTTTGCTGGATTTTTCTGACATTTCTTTGTTTCCTATATTAGAAGTTCGTTTAAATGTTGAAAACTTTGATATTGGTAAAGATGTCGTAACACTTAATTCCTCTCTGTTGTTTAAAGAATCTGGCATTTGATGTCCTCATTCAAACAGGTCGAGTGATTATGCTTCTTCCGGATCAAGGAAAAGACTTTTATTTCTTCAGCGAGAATTCATCAGTCACCTTCAGCATGGCTTATGTGGATGTAGATACGCATCAAATCAATTTCCTGAATCAGACCGATCTGGAGTGTTTAATCCGGGCACCAATGCATTGGGACTGGAAAAGAATTCGGTCCCCTTATCGATTTCATAAGAATCGACTACACCTCAATGTCAGCGCGAACTTTCGATATTCTGCCCGTTATCGAGTTCAGTGTCAGCTGTTTGAAGGTGTGGTGGAGCGAACTACAGAGGTGCTCCTAGTCAACGCAACTGACTTAAGACTGCATATACAACGCCCGGATCGGGATCAGTACCACGAAGGTGATACAGCGGTGTACATATGCACTCTGACAGGAAAACCTGGACTGGATGTGCATGCAGCAAGAAACAGACCCACATGGAAATCGATCCACGGCGGATATGTGTACACTTCCAACAACACAATGGTCATTGACGAGAAAACGGCTTCCGGAAGACATGAATTGGAATGCGTTTATGAGAGTGATGGAATCCGTTTGAACCAGACAGTACAGTTCACATACTTCCGTGCAAAAGATAATCTCAATATTCACACTGACCCCGATGAGGATCCAATCATGTTGACCCCGAACGGAGAGTTATCGGTATCACTTTATTGGACTTTCCTCTACGACAATGGTAGCATAGTGACTCGTCCAGAGAATATATCCTACTGTAATCTTCGTTATCCGACACAACCGGACTTGACCCCGGTAAATTTCACTAGATCCATCCGTTTCCAGTGGCTCACAAACGGAGCTGTCCGCATTGTCTGTCATTCGTATGACAATAAGTATCAAGCCAGCGTCAAACGGCAAATGGTCAAACAAAGTGATTTCCGACTTTTCTGCGTCAAAGATTTTCTTGTCGACTTGGATGTGACAACCAAGTTTCTTGTGTGCAAATATACCTTGCTGATGCAACATGGTTCTGAAGGTGATGGTACCAAAACTCCCAAAAAGCGAATAAAATGTAAAAGTCTGGGTCGTCCGTTGAAGTTTGACGAAGGTGTTCTGTTGCTGAAAGAGAAACCGGCCCAGTTGGGTTATTATAATATAACGTGTGGAGAGAAGAAACATAATTTATCATTGTTTCTTTACGATAGCACTTTGGTACTCACGGATTTCCCCCCATCCCCGTTTTACGTGATTGGCATAAAAGAGAAAGTTACCTTCAAGTTCGGTTTTCTAAACAATACGACAATTCGCCCAGTGGAATTCAAAGAAAGCCCAGTATTCTGTCGCTTCCTAAACAGAACTCTCAAAACCGTCTTATTTACCGGCATGACTTTTGGACTGCAAGAGATACATACAAACAAAAAACATATCCAGGCGTTAGTTGAGTGTGCAGTTTTTGATGGGAAAATCGTACGGCTTGCTTCGATCGATCTATTAGCATATTGGAGCTTCTATTTGAGACTGCTGGAGCAAGAGAAGTTGGTACATTTACAAACCCAGTCCACGGTGTACACGTGTGTACTAGAAAACACCATAAAGGACATCAAATCGCCCCTACGCGAAGCGCCACGTTGGTGGTCCGAGGAACAACAAATTAAGTCAATCGGGAATCGCCTTATACTGGACGCAGATTCCTCTATCGGTCTTTATGAAGTGCAATGTTTTTACATGCAAGAAACGTATTACCTTAGTTTGAATCGGACACTTCTCCTGTGCGATGAAAGCAACGTATCCATCACACTTCTTCCGAAGGAAATATTGCTCAAAGCTGAAGAAACCGATATGGTTCACGCCAAACTGAACTGGAACTGTCCAGCTGACAAAGTACCCACATTTGCTGGATTTCCCGTGGAGTGTAATGTCACTTATCAATGGCCAGATGGTGTTAAACGAATCACATTTGTTGATCGACTTGCGATAAGTCAACTCCAACCTGGTTTTGCTCGGTTCAGCTGTTTCAACAAGGATAGTCATTACTCTCAGCTGTTTGATCGAAAAATATATAACCTGGAGGATTTTCACACCGAATGTGTGCCTTCAGCATTCTTCGTTTTAGGCCATACTAACCGGTCGTCTTATCGGTTGTGCTTCCGTGAATTAAATCGAACAGAACCGTGGATTTCTTTGATACCAGAGCAGGATTGGCCTACGCAGTCAATAGACTGCACTGAAACAAAAAAAATGCTGAAAATTGAAAACGGATATCTACATCTAACCAACGACACTCAAGCTGGCCAGTATCAAGTCGTCTGCACCGAGTTCGGCGTTGGGACTCAGATCACTATTGTCGATTCGACTGTTCAGCTTGTGGCTTTCCCGAAACAGAACTTTTTCGTGCTGGATGGAAGTGTTCAACCATCATTTGCTTTCCAGTCCACTGACCGATCCATGAAAACGCAGCTAATTGACACTCCCGATATGACGTGCAATTTGACTACAGCTCCACAGATTCGATTTACGATGAACGAAGCTGAACAACCAACTCTTGAACTTGATTCTACTGCTTTTGAAAGCAAATCTGCCGTGCACGTTGTACAGTGCCAAGCTCTTCGAGGAGAGCTGGTTCGTTCAATGTCGTTAAACCTCGTAGCAAAAAACGACGTGGAACTTGTGATCATCGGCTCAAACCACACAATTCATCATCAAGATGAGGCATTTGCTTACTACTGTCAAGTGAACAAACCCAAATGGATGACCAAAATGGTTAGACCAAATTTTATTCCACCCTATCCCGCTGGTGTATTGCATTACGAGAATCGTGTTCTGCTTCCACTCCGTATGCCTTTGGGTCAGCATCAGGTGACATGTTCCCTAACTGGGTACGGATTATCCGAGTTGAAAATAACCATGCAGTTCACCGTTGTTC
>STRG.37761.2
NNNNNGCAGTTTTGGGCTGGATATGTGACACGTGATGCATTAGTGTTAGGCAATTTTACCACTAACAGAGTAGAAACGGAAAACAGGCATTTTAAAGATGGCCTGTCCAACCGTTCAAACATCCTGGACGTATTCGAAAACGTAGTCAAGCGTGTTCAGTCGTTGACTGAAAAAAGCCGTCATAGGGTTGCTAAGGATCAGATGGCTTGTTATAGGGCACCAGATGGGATGCAATGGTTTCAACCCTTGCTTAAGAGATTGACGAGTTACGCACGTCATTTGTTGCTAGAGCACTTGCGTCGAGAAGTTGTACAATCAATAGAGCAGATCAACAGCGTATGGTGTGTAGTAAATCGCAGGGGTGTCACGCACCACGTTAGTCTAAACGGGGATGTGAAGTGTGATTGTTCGTTCAGTCACCAGTGGGAACTCCCCTGCAGGCATTTGTTAGCAGTTTGCAAGGAAGCAAACTACCCAGTTGGGGAAGTCTCGTTGGGCCGATGGTCACTCAGCGGAAACATTTCCAGCAGCTTAATACACCTTCATTCCGTTGAGGTTGATCAACAAAGATCACCGATAACGGCTAAAAGTGATCGGTTATCAGAGTCCGAATTTCTGGCCAAAGATACAGTTGTAGCTTTAAGTATGCTAGGGGAGAAAGATTACAGGTATTATTTGAAGCAATTAGGCCTCCTAAACAAGATTCTGGCTTCATGTCCTGGAACGAAAATTCTGTACCAAGCTCCAAATAGCGAGACGCCGGTTGCAGTTGAGTGTGATGCGGACATATCCAAGATGTCCGCAGCCGCAAAGAGGAAAACAGCAGTTCAAAATGTTGCAGTTGCCAGCACTAGTCACGACCCTAGTGACCAATCTCAAGCTGTCACGTATGAGGAAGGTAAGTCCGTGCGTCTGTCGCGGCCGTGGTGGACGCAGTGCGTGGGACAGAACGATTTGCAGATGAACCGAGGTCTGTCATAGAGAGGCACATTAAGCGTTGGTTTATCAACGCCGGTGGATCGAGGCGAAGGAAGACGGCTACGCCGATCCCGTGAACAGCAAGAAGACCCAACAAGATTCCGTGAAATACAAGAATGACCAACAACGAATGTCGGAATTTTATGTACACTTTTACCACATTTTTATACAATAAATCTATCCTTATTCTTCTACATCTGGCAGTTTTACTTGTTCATATATATATAGGCAACTTAGTGGTTGAACTGAAAACGTGGGGGAATATTGTAATAGCCGATTCTGCAGTGAAACGAAATTTTGGGTGATTTTTGGAAAGGAGGGAACTAT
>STRG.32354.1
GTCGTGCTTGAGCCACGGGGCTTTGGACCTTTGGGTTTTACTGTGAAGTCTATTTGGCCGCATACTTGAGATTGCATTGGTTACTTGGGTAGCCATCGGCCAAATTGACGTTTATCCCGGACTACCGTAAGGACTGGACGACTTGATCAATGGTTCAAACCTATACTCTCGCCTGCTGACGTTACATGGGGCACCGTATACGGATTGACGAAACCTCATGAAAGTCTCACTGGATCGCAGAAGTGACTCCTGACATCAACCATCAACACATCCGATCAACGTTTATCCCAATAATCCAACCCAACAGTTCAATTCTTTCCGCGTTGCAGTACGAAACCAGTGACCGGAACCCAGCCCTCGCCGCTGTCCACTTCGTCAAACCAGTCCTTTTTTACCTGCTACCCTTAACAGTCTACCTGCCACCACCTGCAACCAAGTTCTTTATGGAACAGAATACCAGCCATCTGCAGCCAACCATAATTTGGTCAACAATTTTCTATCACATACAACAACAAAATTTACACTCTCCCAACTTCTGCCTAGCCGAACCATTGACGTTTGTCTCCACTAATCCGTTTCATTGACGGCTTTTCTTTAAAAGTCCGTTATATGTCCATACACCATTCATGCTCTTCAAACGTTCACTGAAGTCCCCGCAAAACTTTCCGCCTTTATGTGAATTTCCATATGACACTGTAATCACCCGCACAAAAGGTCCATTTTATTATCACCTTTGACTCACTTGCCTTTATTTCACATGCTTCCTCCACAATTAGTTACTCAATGCTGGATCAGTGTCCAATATTCCGCTGGTATCTCTGACTGCACGTTGAAAGCCCCATGCTTGCTTTACTTTTAACAATGTTCTTTGGCATCTCTTCCTCCCGGTTACTCGCTACTGACCGTCCAATTGTCGCTTATATCAGCAACTCCACGATTGCCCAGCTATCCACACCGCCCCCAGCGATTTCGAAACCGATTCGGAATTTCCGCCTCAACCA
>STRG.13634.11
NNNNAATTGAAGTAATGAATTTTCTCTTCCGTTTCAGTTGGTCGTATCAACGTTGTACAAACAAAGGGGAAACTGGAAGAAGGTGAAGAAACCACCAATCTGGAAGACGGGGCAACAATTCAAGAGGACTGATTCGTAATGTGTTCATATTTGTATTTTTACATTAATGACAGTGTGCCACATATTTCAGATAAATCCTTACATTACTGAAGTTCGTCTTTTCGCCCTTGGCTGACTGTTACAGTTCAATTCCACATTTATGAGAGTTGTTATTGGGTTAAAGGAAGACAATCTGGCGTTTACCAAATTGGGGAACCACTAAATTATGCTACGGGTTATCCGATTGCCATATAAAAGGGATATGAAAACCTCGGCTTTCACGATAGCGTCATATTTTTCAGGTCGCAGGTCAAAGTACAGTTACAAGATTGTCAACAAACGTAATATGTTTTCTTCCTCCATAATTCCCACAGCTATATTCATCTTCGGAGGCACTCTGTACTTCGGGTGGCATACGTACAAGTTCGTGAAAGTTCCACACGCCGGGGTAAAGCAGTTGTCCAAAGCCATGAATGTATCCACTGAATCTCAAAGAGTTATAACTCCCGAAGAATTAGCCCGGCACCGAACTTTGGACGATGGGGGAATCTGGATGTCTTTTCTAGGGAAAGTTTACGATGTGACCGATTTTGTTGAATCACATCCCGGAGGAGACAAAATTCTGTTAGCCGCTGGGGGTGACGTGTCTCCGTTCTGGTCTATTTATGCATTCCACTATGAAAGTCATGTTACAGAAATGTTAAAGGAATTCTATATTGGGGATTTGACTGTCACCAGAACATGAACTGAAAATCAGCTCACAGTCATTAAGTGATAACCACACGAAAATGGAGGTTCTCTTGAAACTTGACACCTTGAAGAAAGAATTTCCCCGCCATAAAGTGATTTGCACTATAGTTTGTGCTGGTAATCGTCGATCTGAGATGGCCAACGAAGATGCAGTGGAAGCCAAAACGTCAGGTCGTAGACCAATTATTCGCGGTCTGTCATGGAAACATTCTGCCATATCCACAGCGGAATGGACCGGTGTTTACCTTCGGGACGTTCTAGTGAAATACCTCACTCCAGATGAAACAACTTACAGCGATGATGAATTACTGGAGTTATTCAAAAAAGCTGGTATCCAACATGTCCAGTTCGTCGGTGCTGATGTCGATCCTAGCATTGGGGCTTTTGGTTCATCTTTGCCAATTGATTGGGCTTTGGATCCAAACAAAGAGGTTTTGCTGGCGTTTGATATCAACGGTGTCCCATTGGATCGGGATCACGGAGCACCTCTCCGTGTAGTTGTTCCGGGGTCTATCGGTGCTCGTCAAGTGAAATGGCTGACAGAGATCATATTGTCCGACGAAGCTAGTCCAAGCTATTGGTTCGTCGAAGATTACAAAATTGCCAGACCTAAACCCGATGGAGAGCAAACAGACTACAAAAAACTACCAGCCATCATGGAGCCACCAGTGCAGTCGGCCATATGCAACCCGGTTGATGGTCACACAATCCGCAATTATGGTGAAATTGATGTGAGCGGTTATGCGTTTAGCGGTGGTGGTCGCGGCATTATTTCCGTTGTTGTCTCGATCGATGGTGGAAAGAATTGGCATGAGGCACAGCTGGAACCAGTCAGTCCGCCGAATGTCATTGATCCTTCTACTTTGGCCGAGGGTGATTTGGCCCTGGAGTACCGAACTTCTCGTCAGTGGGCTTGGACGTTGTGGAGGGTGACAATTCCCATCCCTGGTAATGAACCGAACGAATGTCCTCACCATAATTGGTATTGCAGATGTTATTATGTTTTACCACTGCAGTTTGACTTATCCTGTTAATTCTCACATGATTCGAATATCGTGCTCATCACGTGGTCGTTGCACTCTCAGTTATTCTAATCGACATCGTGTTATTAATGGAACGAAGTTGCAGCTCATGGGACGGGTTATTTTGTCTACATGTTATAGAATCTACAGGCTGTATATATGTGACCGACTGTGTACATGGAGCACATTTTCGATGCTCCACTTTCTGCTTTCTTGTAGATCATCAAAGCAACTGTTTCCTTAACCATGGAATATTCATCGTATTTATAGAGATCTTCGCAGTACTCGTCATTATACTAAGTGGGGGATTAGCTCTGGTGGAGAGGGTTTGCAATCCGTAAAAACGGGTTGGTAACGCTGCCGTTTAACGCATTTTTTTACTGAGAGTAGGACTTCATATTCGCGAGAGCAAGAGAAACATGACACTTCTCGATTGTTACTTAATTTGATCAATTGTTATGGTGGATGATGCATGGGTAGCAAAAAAACGCGACCGTGCAGTTGATCGCATCAAGCAAGAGTGGTCGAAGTGATCACGCGCGGTTCTTTAAAATGCCTTCCTTTTCGGGCAAGGGAAAAACCACTGCTTTTTGAAGACTGCTACATTTCGAAGTTTCGGTGTTTTTTGCTACTAATACACTATAAGTAACACATCTCTAATGCTGTCAAAAGTGACTTGGAAATTTTAGTCGAGATGCTACAACTGCTCTGTTCTTTTATCTTTTTACTGATTATTTTGGAATATATTTCCCACCAATTTAAGTCTAGCCCTGATCACCAGTGAATTTAAGTGGAAATTTCGTCCTTATAGTTTTACCTCCCCTCATTTATCATGAAATACTTGCGTAGCAACTTTTCCGAAAACAGGCGGCGGCCGCGTAGCAAGCTGCTTTCGAAAAAATTAAGCGGGCGGCGAGGAGTTTCGTTTCTCCTAGTCTTTGCTACGTGTCCTAATCCTACTCTCTAATCACAAATGATTAATAATTTCAACGCAGTTTCAGAAAGTGGACGTAGAAAGTCTGTCTACATTTCTCAAAAATTGTATGTATGTCCAAAAATTGGTTTATTCCAACCGGGTGTACTGAAGCGGACGCATTATTATCCGGTATGTTTCCCGTCGACCAAATTACGGGCTACCCATGAGGGGCGGAGTTTTAAATGCTGGTTGGGTAAGGAAGTGGATGGAAGATGTTACTGAGGGCACTTTTGTGAAACTAGAACCGTAGGACCATATCGTTTCACAATTTTAAAGGTGGCAAAAGTTCCAACATTGAGTCTCCGTTATTTTGTTGTTATCTTTATGCTGACTCTTAATTCCCTGCCTCTCGAGTTCGTAATTTTTCTCTGTTGTTGTTGCGTTTGCACCATGCTTGTTCTCAGGCCGATATGACATTAATATATATATGGTCGCAAACAACCTCCTCGCTACAATTTGACGGAGTACTTTTCAAATTAGAGAACCAATGTAAAATAGTTTGGAATTGGATTTATGCTGCTTTTTGAGGGTGCGACACTTGACAGGCTTGTCTGTGCGCAGGGTAATTCAATCACCGAAATATCCACACACGGATAAAATCCCTCACCATCTTACTTTGTGATATTTGAAACGAGGAGCGTATTCCGATATCACGGGGCGAGTCACTGATTGTATCCATCTTCAAGAAGGGAATACGCAGTGACTGTGGCGGTCATTGTGGGGTCAGTTTGACTGCGATAGTCACCAACTTATTAGCCTTGAATTTGCTGTGCCGTCTGACCTCAGCCAGCGAGAAGAACGTTTGTGAACAGCAGACCGGATTACGCCCAGGTCGAGGATGCATCGACCAGATTTTTACTCTCCGCTAATAACTTGAAAAGCGCCACACATACCGTCGACTGACAATATAAGTTGTCCGCGACTTGAAAGGCGTCTTCGATTCAGTTGGCTGAGCAGCGCTATCCAATGTTCTTTACCGAAAATGTATGCCACAGTAGATCGTTAATCTACTGAGGTCATTGTACTGCCGTGCTTCTAGCCACGTAAAGGTTTATGGTGAACTATTCAGTCCATCCGAAACGACCAGCGGTGTTCGACAAGGGTGTCCTATTTCTCCATCCCTGTTGAACTTCATCATCGGCGAGAAGATAGAGAATGTCGTGCGAAATCTTCAGGATGTGTGCGTTTAGGCACTAAATGATGAGAAGCTATGTGGCCCAGATTACGCTGAAAAACTTGTCTACTTGTTCCGACGTACGAAACATGCGCGACGTGAACTAGATAGACTCACTAGAACTGTAGCTCCGTTAGGCATGTGCCTTGCACCTAAGTATATATATATA
>STRG.10071.1
AACGTTCTGCAAATTTTTCTTACAAGGGGAATGTACAATCATAGAACAATCGAGTCGGGAACATAACGTAAAATGTTCACGCACCATACGTCGGAAAGGGGTAAATCTGAACTGTGTCAGTACAGTAAAAACAGGGAATTGGATCACAAGTATTCGAGGTTCATGACGCATATACACGCTACTCACGAGTAAGACAAGCGAAGATGTCGTCAAAAATACAAATTACAAAAAGTAATTTACATCCGTTGTCCATCAAAGACACTGGATCTCACGAGAGTCGCTGAGTATAATGGAGCAATAGCGTCTGCTCTCGAACCGTAAGGAGATGAATAAGATGCGGAGAAGGCTGCAAAGACAAGTTGCGAAAAGCCCTAAGAA
>STRG.35289.2
AACTCCCCAAGGTCGAAGGTTGGGTATCTTCGACTTGTGGGTTTATGTAATACACTCACACAGATCGCCACGCTCATCTTTATCGGTGTAAGTGTTGATGCTTGCTGATGCACTTACTGAGCTCTGGCTCACCGATTTTTCTTTCTGTCTTTGCAAATTGTACACGTGCAACCCCCGCGGAGGACACTGCATCTCGCAAACTACATTTTTGGCGACCCTGCCCGGATCCCTGTCATCTAGCACTTCACACAAACCCCACCGGCAGAACCTGCCAGCTGACCAGCCAAAATAATGTACACACACTGAGGACAGTGTTCCTTTGTTGGGGGAGCAGTGTAATGCACTCAGACAGATCGCCACTCCCATCTTTATCGGTGTAAGTGTTGATGCTTGCTGATGCACTTACTGAGCTCGAGCTCACCGATTTCTCTTTGTCTTTGCAGATCGTAAACGTGCAACCCCCACGGAAGACATTGCATCTTGCATACTACACTTAGTGGTCGTGGTTTTTACTCTCTTGCGGCTGTGGCTGTTGTTGCCTTGGCGGATGTCCATTATTCATTATTGTGATCAATAGATTTTTCGTACTACGCATCCTATGGCTCACGGTTCAGTTCTTGACGGCATGTCGCAAAGGTCTGGGACGCGACATTTAGGGCGTACTACAAGTGAATCGGGAAGATTTCAAACGGCAGCTCCAATAATTTGCTACATAACGCAGGCAGATAATAACGTGTTCCATGTGGAAGTTGAACATAAGGCAGATGGGCAAGAAGTTCTTGATAAGATCTGCAAAATGCTCGGTATCATGGATGAGGCAGAATATTTTGGAGTCCAATTTATGGGCTTAAAGAACGAAATGCTTTGGTTGAATAATCGTAATCGGCTGTCCAAACAGGTGCCGGGCTCGTCGCCGTACCATTTGTATTTCAGAGTGAAATATTACGTCCCACCTCATGCTATCTTACTGGAAGACACAAGAAACCAGTTTTATAACAATGTAGTTCAACAGCTGAAAGGTGGAGTGTGGGACGCGGAGTCAACTCTGGAAACACAAGCCAATTTAATTGCTTTGATGGCCTATACACAATTTGGACCGTATAATGCTAACACGACCCCGTGTAAATACGCTTGCTTTTGGCCGGATTGTCGTGGTGAGATTCCGCCAGAGGCTATACGTATGGCTGCGAATTTCCACCGCGATCTCGATGGATTCACAGTCTCACATGCTAAATATGAACTGCTGAGAATTGTTTCTATGGAATTCCCATCGTATGGTACTCACTTCTACGAGGTAAAAGATATCTTTGATCGAAAGCTGCTTCTTGGTGTGGGGCCTGAAGGCCTTGCCTTGTGCTCGTCACACACTTCGGTGATTGAACGGCAAAGATTACGCGTTCGATGTGCGTTACACGTTCCGTGAGGTGTACGATCGGGCCCGACGTCATTTGTATCATTGCACCAGTAACACGAGCCCGCGCGGATCACCACTGAATCACGCGGGGATAGTGCTTAACAATGACGAATCGATTGCTAGTTCCAGTGGAGGAGATGCTTTGCAACGCTCGAGTGGAGACAATGCGAGCACCGCGGGTGGCCTCAAGCGTGAATACTCCAGTCGAGCCGAGTCGATCGTGAGTACCGAGGAAGTTCAAGAGATAGTTCAAGAACGACTTCGTGAGGTCGGTATTTGCCGACTATGCATGGATGCCCCCATATCTCGCGTGTTTTTCCCCTGTGGTCACATCATTTGTTGTGCAACTTGTGCTGACCGTGTTGAGGAGTGTTCAATCTGTCGGAAACCCATAGAGCTGCGACATCCATGTTTTCTGCCTTGGAGCGCGGACGAAGACTTGGAAAATATCATGCATTCCAGCACCCGGCGTTCCCGACGCTTATCGGCTAAATCAGAGATAGATCCGTCAGTATCTTCCTCGTCTTCCGTGTTCATGCCACATACTGCCTCCGCCCCTACATGCAATCTTTTTTGTCCTCCCTCAACTAACTGTTTAACACTAACCATCACTGATCCAGTCACAGAGAGACTGTCCCCAGATGTTACTACAGCACAGACGAATGTGAATTCATCTATGGAGTCCACAAACCCGTTCTCACGGTCATCGTCTGAGGGTTCCGCGAGTCATACACCCACGGTGAATAGTACGCCGGTTCACACATGTGCCTCATCACAAACACCTGTTTTAGACCCAGATAATCATTCCGCAGTTAGTCTGACGTCGGATATAAATATTCGAAGCGAGACTGCTTTGTCAAGTCCCGAACCTCATGCCAATGGTCCCCGTCGGCCACCAGTTCACGTAACTTGGCAAAATCCAACTTGAAACCGTGTTTTCAGACCGTTAGCGCCACTTCCGCCAATAGGCACTGAGTGGACAGACAGATATCCTCGTCTCATGATCCTTTGTTCTCCTCCAGTCTTTCCATTTTTGCATAAACCAAAAATCCATCGTATCCGGTCCATTCAATTCGTGATCCGGGATCAACCTGTCCGTACCACTAGTTTCGCAGTCGGCCTCTGGTCTATCTTACCGCGAAAAATCTGAAGTACTACGGCCTAGTTCACATCGTTTTGGAAACACGAATTATTACGTACGTTTCCAAGAGGATTTTTGTTTCCCTGCCAGTATCTTTCTCCCTTTTTCCGTAGCCCTTTTCAGTGTTATTCCCGCAGAACTCTGGCTATTTGCCGCATTTCCGGTGTATACCTACACTCAAGTGTAAACATTGGTCGAGCAATTTGATTCCTGGCTTTTCAGCTCCATCATCGATCTGTGAAATACCCAGACTCAAATATTGTGCCATTCTAGTCCACTCCATATTCTGTCTAGTGTACTTTGATCACTGTCGGCATATCCTTTCTCCAGTCACGCAAACTGTATCAACGAACTCGCACGTGAGCACAAAGGCGAGGTGCAGCAGTAGTACCTTATGACTCCTTGGATGTTCTCTGTGTACTGTCTCTCAAGCTTATTTGTTTCACGCAGGTAGGAGTACCATAATAACAATCTCACTTTGGGAATTGTGATCACCGAGGGCGCTCTCGTAATATCCTCGTCTTCGTTTACAGTACAACCGCGATCTTTCTTCAGTTGTCTTTCAGCTAATTATCTGCACCACGTCAGTCCTATCTTCCTGGAGCGTTCTGTTAGAGAAACCCATGTGTTCCTATTCGGCCCCCAATGTTTTCCCTAGATGTATTTGTCTTGTTTCTCACTGCAGTTTTTCCAAACCTTAAGGATAAAAGAAATTTGATGTGGTTTGGCCTACCTTGTTGAATAGATAGACTTGGACTGTGCGCGTTTGTTCAATTGGACTATTGCTACCATCGATGGATTATTACCTCCGTCTAAAAATCCCGTTGGTTGGGTTATCTAGCTCTCTGGTTTGTTTCTCCCTCGCTTTTTGTTTGATGACTGATCCCATTCCTTCTCTTGGATCACCCACCAACCCCTTTCCATCCGTATTTGTTTACTAGTCAGTTGGGCTGCCTCCACGTGTTTGTGTGCACGGGAGAGTCTTACACACCTCAAGATCATTCTGTCTATCTGCCCATCTTCAGATGGCGTCTGACTAATGAATCGGGTTTTACCAGACAACGAAACTTCCTCGCACACCAACCCCCCCCCCCCTNNNNATGCACACACCCAGTCTGACACCAGTGTACAGCACTCTTGTTTCTACACCTACGTTTTTCTGCGATCTATTTCTCACATACCTCAGGCCCCGTGACTCTGTGCTTCATCTCACATTTCCGCAATCCCGTCAGCTCCTGTCCTCTGGTGTTGTTGTATGTGTATTCGCGAAACTCGTAACCGGGACGTACATCCCGTAAAGCATACATACAGGTACACGCATGCACATCATCAACCTATCCCGGATTCCATTATTGATATATGAAGAAAAAAAAC
>STRG.36337.5
CACCTCAGGGGTCCGTCCCAGGCCAGGTCCTAGTCCTGTTGTTTATTAACGACCAGGCACCCGCTCTTAAATCGCTTAGATTTATTTTTGCCGATGGTGTGAAGATTGTTGTATCCGAGGATGGGGTAGACTTATGCAGGGATATGGGTACCATCCCGGACTGGCCATACAAATGGGAATTACCTCCGAACGCCGAAAAAGCCATTTGTTGTCAAGGACAACATAAAACCTAGCAGTCACTCATGACCAAGGGTCGTTCACCATAGAAGCAGTCAGTAGGGTTAGAGACCTTGGGGTCATCATGGGCAGGGAATTTAAATGGTCGGAGCAGCGCAACTCTGCTGCACAAAAGGCTTGCGGTGAGCTCTTTAGACTGTGATCAGCATTGTCTTTTCGGCAGCCGGAGGTGTTCGTACCTATTTACATGGTTATAGTACGACCTCACTAAGAAGTTGCGATGCGGGCTTGGCCACCCTTAAATACAAAGGACGCCACCTGTCCAGTGAAAGTCCAACTTCTTGCCACGCGAATGTTTTGAAAGGCAGCGGGGTAAGACTTACGAGCAGAGACCCTGTGATCTGAATCTTTTCTCGTTGGGAAGGAGGAGACTTCGAGGGGATCTCATAGAAACGTTCAAGGCAATGAAGGGCTTTTCTGGTCTTAGACCGGATAGTCTATTCCAAAGGACTTTAGGTCCCAGAACAAGGGGACACGAGAAGAGGCTGACGAAAGTCCAAGCTAGTTAGATGACCAGATCGCACTTCTTTAGCAATAGGGTATTGAACGGTTGGAAAGGTCTGTCTGGTGGGATGATAGATCTGCAGACCCTCCAGTCCTTTAAAGGTGCCCTAGATCACAAGTGGTACAAGATATTTTCTTGTAGTGAGTGTTGGATGACGGGTAGCTCTGTGTATGATTTAATCGACGTCTTCGTTTATTGCATACAGTCTCAGGGAATGCTCACGATGCATAATGTCTCTCGCAGTTGATGTGCGATGAGGTTTTCCGTTTCTCCCTTATTTTGGCGAGGATTCCACTAAATACACTCGGCAGTGATGGGTGTATAACTGGTGTGCATACCACCGAAGGAATTCTGGACGCTTGATTGGCCGTGGCCTTTACCTGTCCTCCGCAAACTGAACTGGACTGAGCCACACAGTGGACGCTGGTCGCAGTAAAAAGAAAATCACGCAGTGTTGGAAGCTACGGAAACGCGCCGACAACACAACTATCTGGACACACGATTGGCTCTAGCCACACCAAGTCCTGTGCAAACTGAACTGAACTGAGATAACGTAGTGTAGCTTCCCGAGATTCAGACGTAAGGCGCATAAACCGCTGCATCTTCGGCAGCATGAAATAAGACAATCTGCGACATGGCATTAAAGGACAGTTCATTGTACTAACATTGAAATATTGAGCTTCTTCATTAACGCTCATATCAGAATGATGTCACTGGCCGATTTGATGGACAATATTAAGGAGGCCAGAGAGTTGGCATTGCTGGGGAAGTATGACAGTTCTCTTACTTACTACTCCGGTACTCTGGCCCAGCTGAAGAAATTCACCGCATCTATTAAAGAGGTCGATCGAAAACAGCAGTGGCAATTGGTTCGCCAGGAACTTGCGGATGAGTTTGAGGTTGTCAAGGAGATCAGCCAAACTTTGTCCAGTTTCAAAGCCTCGGATGATAACTGGCTCACTCCGGGCGCTTTGAATTCTCGCTGTAACGTTCGTACCCCAGTCGAAGAACCCACACGTGATCCAGATGTCTGGCCTCCACCACCTCCGTTGGATAGACGCGCCGGGCCGACTTACGGCATGGCCCCCGCTCCCGCGCAGATTCACCCGGGTCATCAGCCACCATCGTATCGTTCGCCTGTTGGACAGCCAGTCAGTGCTGGCAGTGCTGCCTCCGGTGTGGCGGGTCGGGCCGGGTCAAATCGACGACTTGGAAAGGAAGCCGCGAACAAACCAAGCAGTATCGCCCAGCGCAACCGCGGAGTCGCTGGAGCAGCCTCATCCAACCGTCGCTCGAAAGCGGCCACGTCTCAGTCTGGAGATGCACCCAACCCGGACGAGGAGAAATTCGACCCCACCGGATATGACAAAGATCTGGTGGAGATGTTAGAACGTGACATAGTACAACGAAATCCAAATGTTCGATGGGATGATATTGCCGAGTTGGACGACGCGAAACGGTTGCTGAAAGAGGCTGTGGTTCTACCCATGGTGCTGCCTAATTTCTTCAAAGGAATCCGAAGACCTTGGAAGGGTGTCCTAATGGTCGGCCCACCGGGGACAGGGAAAACTCTGCTTGCGAAAGCCGTGGCGACCGAATGTGGGACAACCTTTTTTAATGTATCCAGTTCGAGTTTGACAAGCAAATGGCGTGGAGAGTCAGAAAAACTGGTTCGTCTCCTATTCGATATGGCCCGTTTCTATGCACCCAGTACAATCTTCATGGATGAGATTGACTCAATCTGTTCCCGTCGGGGTGGAGAATCTGAGCACGAGGCTTCACGTCGGGTCAAATCGGAACTTCTGGTTCAGATGGACGGCGTAACCGGTGCGACAGGGCAACAAGACGACCCGGCCAAGTCTGTAATGGTTCTGGCTGCAACCAATTTTCCCTGGGATATTGATGAAGCACTACGAAGAAGGCTGGAGAAGCGGGTGTACATTCCCCTACCCAGCGTTTCCGGTCGTCGTTGTTTGCTTGATATCAGCCTGAAAGAAGTGCCCCTCGCCAACGATGTAAACTTGGACGAGATTGCTGACAGTTTGGAGGGATATTCCGGTGCAGATATTACTAATGTATGCCGCGATGCTTCCATGATGTCCATGCGCCGTGCAATCGAAGGACTCTCGGTAGAAGAGATTAAAGGTTTGAACACGGCAACCCTGAATCAGCCCACCACAATGTCTGATTTCAAGGAAGCGATCTCGCGCGTTTGCAAATCTGTCTCCGCATCGGACGTGGAACGCTATGAGAAGTGGATGACTGAATATGGTGCTACATGATCAGTGTGCATATGAGAAAATACACACACACACACACATACCTGCGCTTTTCCATCAGTAAACTGCATGGATTTCAAGTCGCCGATTGACGTGTGCGGATCCATTTTTCAAATACTGCAGAGACTGTCGCGCATGGTTTTGCCAACTTGGTTCTTCGGACGGATAAAACTTGACGTGACTTTGCCTCTGGATTTTGCTTCAGACATTCTCGCCATCCATTTTCATCGAGACTAGCTCTATTGCATTTCAATTCGACAAATGTTATTTATTCTGTTTTCTACTGCACGGTTTAAGTGTCGCGAAGAAGAACCCCG
>STRG.23723.1
CGTCACAATGCTTTCAGCACTGCTCGGTAGTGAATAGAACATTGATACTGATAGCTGTTCATTCAATGATGATGCAGAACTCCTACTGGTTAAATAAAGCGAGATGTTAACCTCAGTGCAAGGCTATACTCCAAAATAATGATTCGTGATCAACAGTGCAGATTTTGGTTCAAATGATAATCACGACTAGATTGCACTGTAGTTGCTTTCTGGATCAGCTGCGAATTCAGCAGTTGTAAGCAGACAGAATGGGTCACGTTGCGATGCCGCTTTAGTTCCGCGAACGATCTCTACCGATATGGCAAGTGTCCCACGATTGAAGTAAAAGACGATAGGCTTTGAGGGTTTCGGAAGTTGTGTTGATAGTCATGTGACATTGATAGGAGATGGGTAGTTAGATGCGCTAACGACCGGAGCCCACGGGCCAAGGTGAGCCAAGTTCCCAGAGCCACTTGGATAGAAATAGCAGTGGTCCAAAATCGGACAGCACCAGGTTCACTGAAACGAGCGTACTTCAAAAAACCAGTCGATTGCTAGGATTGAAGCTGAACCTATCAGTGAGACTGGCGAGCATTGGATTAACCGGTGCCATGTACGTTACCGTGTGACTGATGGAAGTCGCTGCTATTATGCAGGATTTCCGTAACAGAGTTATCTGCTCTGGTTGCAGTTAAGTACCTTGTGTATGACTGTAAGACACTTCCTGTGACTGTATTCTCGTAATTCGAATCACGACGTCGACCTAGTTGCGGTTAGTTGAAGATCTAACTTTGGAACTGAATAAACTCCTGAGGAGTGGCTATCACTCCGATAGCAGATCCAACTGTAGATACCCATTTATAAACAAAACACCCATGCGCCAGGCTCGCGATGGTATTTAAAATGAATTTTATATCTTGGTGTCAAAGAAGAGCTGCTATATCAGTCCCCCTCCAGAAGGCCTTCGACCCAGTAGAGCGCCGTGAGCTGAGTCAAAAATCAGCTGGAAAAGGTTTGTGCTTCGCACCTCTGAGGCAATTTAAGGACCGCTAGGCTGTATATGGTCACGGTGGGTTTACTCACGAGTTGACTGATGGGATGTTCTTTCCCTGCGCTCTTTATCTATAAACCCTAAATGGGAACAGGAAGGTGGCGAAATCATGTACAAGGCAGGCAAATAGCCAAAACACAAAAGATGGTTATGTCCAAAAAAATGACACATCTCCACTGGTAGTGAGGCGCGAAATCCCTCCAAGGCAAATCAACTGATCCCGGAAGAGATTGTTTTGAAACCCGGAGAAAGTACGCAAAAAAAACGTGGGATATCTAGGTGAGAACAGTAAAATCAACAAAACGGGCAGGGAATCGACCATGCTTGCCAGACCTGGTGGAACGTACTGGGGAGTCGACCTGTGACTCACGCGTTTTGAAGCTAGATGCTGTTGGAGGAAAGTGGTCAAAGTTCATGGTTTGGTCCTCGATAAGAATCGCCGTGATCTGAAGTTCTGTGTCGAAAAATGCCGGTTCGAGGTGATCGATGCTGACAGTTCTTGACGGCTATTGAGCTCGATGATGAATGTCTTCCCCGAACGCCGGATGAATTTGCGTGGGCCATAATAAGATGGAGTCAATGGACGGCGGTTCGTCGTGCGCAGAAGAACTCGTGCCCTACTTTAGTTGATTAGAAACCAACGACGGCCGGGTGGCGGATTGAACAATAATGCTACCCTTTTGACGCACGTAAACTGTGGGGCGATAAGCGTAATCCCCAAGGTAAGAAGCAGGTTCGTTGACCTCGAGTGAGATGGACTAGCCGCGGAGACGAACAGTGTTGACGATGCAGGTGTGTATGGCGTGTCACTGCGCAGCGTATTGCGGATATCCAATAACACCAGTGGTAAGACGTCTGTCCATTGAGGGTTAACTTGGGCATTGAGCGACGCTTTGAGTTGCCGGTGAAAACATCTAACCAAATCATTGGCTTTGGAGTGATCAGCTGCGGTGCGAATGCGTTTAAGGCTGGTCATTTGGCGGAGATTATCGAAATTAGTAGATTCGAATTGAGCTTCTCGATCGGTCCTGACCGTGATAGGACAACCAAAATGGAAAATCCAGTGTTCCACGAATGCAAGAGAGACACTTTCATTGGATACGTCCGGAATTGGTATGGCCTTGAGCTATCGAGTGAAACTATCAATACAAGTGAGAAGCTAGATCACACCTCGTGATGGTTGTTAAGGCTCTACGATGTCGACGTGCACGTAAGTGAATCGAGCGTCTTGAGTCTTGAATAATCCGACCGGGCTGGCAGTGTGACGGTGAGTTTTTACTTGCTGTCAAGCAATGCATTTGCGTGCCCACTGTCGAGCATCGTGGTACGTGTTGGGCCAAACAAAACGGGCGCTAGTAAGTTTGCATATGGCCTTGATATCAGGACGGGACAGATCATGTAACACATCGAAGACGGAGCGGCGATATGAAAAGAGTACGATTGGTTTTGGACGGCCCAAAGTTGTCTCGCAGAAGATGGTGCCAGTCGATGACAGAAGGAGCAAAGCCCGCACTCCGATCCGGAAAAGAACATCTGCAGCCACATTAACTGAACCCGAGATTTGACGAATGTCAGTACAAAACCGTGATATATAATCCAACTGCCGAATTTCTGGGGAGAAGAGTGGCGATCCGAATCGTTGCGAAAGGCATAGAGTAACGACTTGCGGTCCGTGAAAATAATGAATTCCCGTCCTTCCAGGGTGTGGCGGAAATGACGGATTGGGATATAGACAGCAAGAAACTCGCGACCAAACGTACTGTACTTTGATTTCTAAGGAGATAAGTGATGAGAATGAAGAGCAGGCGGTTCCCAAGCGCTGTTCATGACTTGTCGGAGGACGCCACTTATCGCCACTTCGGAAGCATCGAAGGCGATTCGGTAAAGAGCATTGGGATCCGGGTGACGAAGGAGAATCGCAGACGCCGGGGCTTGTTTGAGCCGGGCAAAGGCCTCCTTGGCTTGATGGGTCCAGACAAAAGTGCGTTGTTTACCGCGCAACAGGTTGGTTAGTGGCTGCGTCAGCGTGGCGCAGTATGCGATGAACCGGCGATAATAGCTGACAAACCCGTTGAAATGCTAGGGCTGTTTGAGGGACGTCGGCAATATTGCTAACCCTGCTGTCAGTCGGACGAATTCCGTTGTCACTGATGATATGAGCGAGGAATGGCAATGATGTCTTCCCTAATCCGGTCAAACGCTGGGAAAGCTGCCGAAGATGCAGATGTTCGGTGACACCGGAGATGACGACGATTATGTCATCAATGTAGGGGTGAACGAAGGGCATCACCGTCAATAAAACTGTGGAACGTTTGAGACGCGAAGAAGCTCGGAGAGACCGAAGAGAATGGTAACCGCAGTTTCGTAATGTTCTCTTCAGCTGCCGGAGTTTGATGGTAGGCTCGAACGAGATCAATTTTACTGAAGATGGTGGATCCAGCCAGGTCAGACGTGATGTCGTGAATGCGTGGAACAGGATAACGATCCGGGATTGTAGCCTGATTGGGGCGATGACAATCATTTCATTGATGCCTGTCGTTTGAAGAATTTAGGCACCATATGTAGCAGAGATACCTATGGGCTGTTTGTGGACGGATGATTCCAAGGTCCATCATGCGCTGAAATTCACGGCGAGCAGTACCGAGTTTTTCTGGAGCCAGACGACGGAGATGGGCAAAAGCGGGAGATCCCGTTATGCTTGTCAAGGAGTCGGAAATCTCGCTGAAAGCACGTCATCTGCAAGGCTGCAGTCCGCATTCTTCCAATCCACGGTCAAGGTGCTTTGTGAACACTAACCAATGACAAAACTCGCATATCCGACAGCAGTGCAGTCGTGACCCGTGTGCCCATGAACCAATCAGTCTATCAAACGTAACCGTTCTCACCGACCACTGACGGACAACCTACTGCCTACCTTGAACACCAACCCACCAACCAATCAAGCTTGTGACATACTGTGATTCGACTTGACCAATCACATCTGTGCACCGCGCTGGGTAATCAGTAACGACGCCATGTGTCCATGCATTCCTCGCCTCATTCTATATAAATTGTTCATTTTTGGTTACAATTGAATGCAGTTTCCGCGCTTGTTCGTGGTTACTTTTCTGCTGGGATTGGACGATCGAGGAATCACTGACCGGGAATAATCCAGAGGTTTGCGCACCGACACAACAGTGCTGATCTGATGTGTGACTGCCAAGTGCACCGCCGGTAAGTGATCTGCAGGCCCATTGAGAAACGGAAACTCGGCCAAGACTTTGGCGAAATTATCATCGGCGTCAGGAACCACGGACGAAGTTCAAACAAAGTTCACCAAACATATATATCCAAATACAGTACGATGAGTCAGAGGGTCGGCTAGCTTACGAGAACATGAATGTAACGAAGGGTTAAAATCATGCAAAAATTCGACACCTGCAATAACGAAATTCCACTGATAAAGGC
>STRG.38823.1
CGAATAGCGAACAAGCTCGTTTTCGGTAACATCATCCTCGTGGCTAATACAGTTACATTTATAGGTTAGAAATGCATAAATTATGAACAAGGTCTGTGTGCTATAGTTTGATTGGATGGTCATCAAAGTTGGTGTTGCGTAGTTAGGAAGGATAGGAGGGGAAATGTTGTTGTTTCGTGGTTGGGAAAGGGGCCCGTGAAACAATGAACAAGGGTTTTGGGGATTATCCATTTCCCCTCCTATCCTTCCTAACTACGCAACACCAACTTTGATGACCATCCAATCAAACTATAGCACACAGACCTTGTTCATAATTTATGCATTTCTAACCTATAAATGTAACTGTATTAGCCACGAGGATGATGTTACCGAAAACGAGCTTGTTCGCTATTCGTGTTTTCTATATATGATGAAATGGGATTATTCGGTGAATTATTT
>STRG.69151.3
GTGTGATAGCTCATGACTTCACACAGTGCAACATTATCTTTGTTCTTCGTGACACTCATCGGAGTGACGACCAGATTATTGATATGGGTGGAAATAATCCCGAGGGAGGAAGAGCGCCTAGAGCACTCCGAAAATATCGCTCAGGGATTTAGAGTTTGCATTCTTCTAACTAAACTTTTAGATAGATCAAAATAGCCGTTTCGAACATTCGGAACAGTCACACATACAGAGGTAGACTGGACTATAAGCCGGAAACAATAACTTAGGATACATTTGACGGATTTCGCAAAGATATGAGTAGCACTTGTAGGTGGATGGACAAAGTTTCCTGGAATCCCACGACAGCTTACTCGATTACTACAGCCAATCATGTATATGTATCCTGTCCAATCAGGATTATATTTGTGCACTTTATATGTGTTTTACTCACTATAATCATACTAGTGCATCGGGACAGAAGACAGATGATGCCCCTAGAAGAGTCCAATAAGGAGGGTCAGCTGTAATTCTCTGAATGTTCTTTGTGATTTAATCGCAGCTAGCCGCAAGAACGAAGACACTGCGGTCACGTAATTAAATATGTAAGGTAAACAGTACCTATTTATATTGGCTAATGAGGTCGAGGAGAGAAACCGGGAAGGACAAAGTGTGCTCAACTGGCTTACTTGTAAGTTAGAGGCGGTTCTGAGGGTGTTCACATATGACTGCAATCGTTTCGGCGCTATACTAGTAGGGCGAGGACCACTGTTTCCCGGCTCTTTGCCACACTTTATCTATTGGGACCCTACGTGAAATTCTTCCCTTCCATGTCTCAGTGTCCAGTGGGCCTGTGAAGCTACGGGGCTGACTTCTTCTGCTACAATCACGTACGAGCGTGAAGTAAAAGGTACACCACAGCAATCTATTTATAACGATTAGAGATTTGATGGATTTTCGAAGTGGAACAATACTAGCTCAGTGATTCAGCAACAAGACATTTCACCGTTTCAGATAAAAAAGAGTTCCTATTTAGAAAGCGCAGAAGAGAAAGCATTCCTGCTCGAGATAAAGAACGTGTGAATTTCACACCGACCTGGTACCAGACTGTGTGCCAAAAAACATGGCACTGTCTACGAGGTAGGGGTGAATAGCTCGAGCTCATGAATTGTTTGTGGCCGCGATGCAGCCAGGTTGCCTAAACCAAAGCACAAGGTTTTCTCAAGGATCCACAACCGGAACCTTTACCTATCAAAAGCCCAACCCGCAAGGCAGCTGGATGAAATGTGGGGTTCGTGAGAAAGTGCATGCATACCTTCAGAGAATATATTGGTTTAAACAGATGTAGAAGCTATCATCTTAGACAAAAAAATCCAGAGGGTTCCATTCTTTTTCTGCTGAGGAGCATGTTGGTTTGCCGTAAACGCTTTTTGCCCGCAGTCCTCCTGAGATGGTCAGCAAGTACCACCTAAATCAGATCAGAATAATATTTGAAGCTTGAGCCATCAAGGGACCTGAAGGCAGGCATGCTAAATTTGTACGTGATAGCGAATAAGGTGACCCTATGGCGTATAGTCTTGTTTGTGTTTCCATTGTTTAAGCTGCTACAAATTAGGAAAACAACTAATCATTGACTTTCGATATGTTTTCCCAGAGATCGATTAGGGAGTAGTTAATAGAGTTTTGCCACGTGATCGTCACGTGCATTTGACAACAATTATCGGAATCACATTGACTCAAATCTCTGTCTATTACTGATCAGCTGCAGTCCCCTGTATCGCTTCATGCAAGAATGCATCTCACAACGTACTATTTGTGCTGGTTGTTCGCTTCTGATCAAACGAATTGATCTCAGATCAAAATGAATTCCAAAGTGCCTCTTCGCAGAACGATCATATGCTTCAAAATAACTCGTGTTATTTGTCAACCAAAATCACGTGCAATATGTGTCGCACAAGATTGAGCCACCAACTTTGCCCCTCTAAAACTTCCGGTTTTAGCGATAAAACTAAGATTGGTCCCGGAATGGTCGAAATGTTCCAACTAGTTTGCCGAATTCTACCAGTGATTTCCATCAGTGTTGACCCGACTACACACGGTTTGTAGGATATTCATTTGTCTCCCATTGGTTAATGATGGAAGTTAACAGAAATTTCGTTGATAGAATCTCACAAAACACATTTGGAATTCACGTGGTATTGGGAAAGCTCGATTTCAGTGGTTTTATTCATGTCAAAGGACGAAATTGTATGGTTCAGTACATAAGTAGTACGGGAAAGGGTGCGAGTGACGAAGGTTGGTGTTCATACGTAGTGTGGTATAGATGGCTCCGAAAACTGGATTTGGACGGGATATCGCATACTTGTGTTTTAAATTCTGGTCGGCAAACTAGTGAGACATCAGCTGCGAGGTTCTTACCAGAATTACGTCATCAATGTTCTTTTTGTCTGGAGATTTTAGGCTTGACTTAAGTAGCATCTTCAAATTGGTAAACAAATTTTCTCGGAAGCAGACGACAGGTTTCACGTTTATTATCGCTCATCAGCTATGCGTAATTGGTACTCTTCTGTTCATCTCTTCCTTCTGATGTTTGAACGCAAACTCCTGAAGCCCAAATTAGATTGTTGCCATGTTAGGCTTTGTTGCTTATAGAGGTGTATCGGTTTGCAATGCAATCCACAAGAAATGACACAAAGAACCTAATGTAAACATGTGAGAACCTTTCGCTGCTAGTCAAGGTGATGAATAACAGTTATGTAACACCCAAAAAAAAATTGGATCAGGTTTTTACCAGGTTGGCTGTCAACATTTTGTTCACCTATATTTTACTAGCCGTGCATGCACTGCTTATTATTTGTACACAATCTTTGAATATTAGCAACTCTTTTGACTCAGGAAGATGATTTTCATCAACCACGTAGAGCTGGATATCTCATGCATATCGGGAAAATATTAACTTTTTCACTGCACACTCTGAAGAAATATTAGCATTGATAACAATAAGCTGAGGTGGCCAAAGGGTTATGCAAAATTTGAATAGCTTTTTATCGGCTGATAAGCTTTCGGCAAAGGATTTTGCAAAATGTAAAACCAGGAAACCCGCTTTGATTCGTGAGACTATTTGTGCTACCTTTAGATTTGTGTTTTTTGAATGAGTGTTGTTCGTGAGGTACACCACTGAACACAAAAGCCCATCGGGATATATGACCTGAGATTTTGGGGGAACGACCCGTCAATGTCCTAATGGTTTATGTTTGGTAAAGATGCGAATCACATCTTACAGTTGTCTACCGGTGAATTTAACCACTGATGACAGCGTTCCAATCCTCAAAGTTAGAGACCACAACTTGTCAAAAAGGAAATCTAACTTATTCAAAACTCATCAGTTAATTCACTGTAAAAGCCCTGCCAGAGGTGGCAACTGATAACATTTGTTCTAAACTTTCTTTCTATCCCTTTGTTACATTTATTTATTTCCAACAAGGACCGGGACTTTAGTGGCTTTGCAAGCATCAGCCCGAAAGCTGGATTTGCTTGTGATTGATTAATATGTACAAACAAAATAAGTTTATGGGTAGTGATCTCAGTGCTATCTGTAGATAAATGGTTAAGGCTCTTCATAAACAAGAGATCTGCTTCGCGGTTTTGCTGCCGACCAAGAATGCTTAACTTATATTTTCTCTGTCCGTTCACTCTTATACGTTTGTACTCCGTGTGTGTTTTAGATTATCGTGAATAGAACGAATAAGAAGTGTGCATGTATGAAGACGAATGAACTGAATAGTACCGGATACACATAACAGACGAACGATAATGACCACGAAGCCGATCGTGTGCTTTCGATAAAGTTTTCCCATCCATCTATAAATCCTGCTTACATCATCCAAATCTGACAGTCCCTTACGATAGAATATGCACATAAGCCACAGCAGCTAGACCAAGCTTTTTGTCCGTCAGTCCCGCGTGAACTAGTACGTGAAGAGTGACTCATATTTCGTGAATGATTGTAACAATACGGAGGCCTGACCTAAACACACCTTAGTTCCAAGAACATTTTCCACTTAAATTTTGTTGGAAACGGTGTGCCAAATCACCTCGAGAAGTACGTTCACTCTAGTTCCAAAAGATTATTTTGTAGACGTAAGAGGTCGTTCTTCGAATGTTTTTCGAAGCTTTCTGCCTTTTTCGTTTAAACCTGCCCCAGGTCTGTGGTCTTCATGTAAACGAAAGCGGAAAATCTAATAAAGTGACGGTATTATCACAGGCCCACAGTGGAAGTTAGCTCAATTGTTTTACCTAATTCGAGTTCTTCCATGATCTCGGGATTTGAAAATAATAATTTTGAGGACAAATGACGCGGTGCACTAGCTTGTTTTTACTTATACGTATACATACCAATAAATAACATTAATTAGGGCAAGAAAAATCCGCTCGGAAGACACAGTAAGAAATGAGCTCATTTTTCTGTGGGTTGTCTCCTTACAAAACGGCTATCCTCAACGGTTTATTGCCAGAACCATGCAAGGAGAAGAAGAGAGATAGGAGGATATACGAGCCCCAAAGAGACCGTTATATGTGCGTGTACCGTTCAAAGGCGATAAGAAAGCCAAAATTACTCCACGAAAATTACCAGGAATGGTCGGCAGAACATTTTACTTCATGCAGCTACAAATTCCGTTTCCTTGCAAACCGATTGTGTGTTTTCGACTAAAGAATGGGGCGCCAAATTCTGCAAAAATTGTTTATGTTTATTCATATACTTGTTCCCGTGGGACTAGATACATTGCTTGCAAAACCGGGCGCCTACCAGAACGCGTTCGTGAACACCGCCTGGTATGACAGAACATGGGAGCAATTAGGACAATTACAAGGGCTGTGTGCCCACACCTTGTGTAGTCAAGCCTTTCAGTTGAGGTGATAAATATCTTTCGCACCATTTACAACTTTCGGGGGAAAGCTTTCAAGACTTATCAAATGTCGCATCCCAGCCACAGCTAAAGCCGCGGGTATTCGCCTCCACGATCCGCCTCTGTGTGCTCAGAAACAATTCGTGCAGGCACTTAAGCTCCATTGACTCATGTCTTGTTCTCGAACACGTTTCCAGCTACTTGGTTATTTCACACTGCGATCAGTTTCACATGCACACGTGCAAGTGTAGAGATAGATTTAGATCATCATTCCCCTTCTCTTAGTGTTGTGAGTCATTTAATGCCGTGTATTGGTCAGATCACGAATAGCTGAAAATGAGCTTGTTGGTTACGATATTTGTTCTCAATATGTTCTGTGGGATTGTTCAGACAATTTATCCGGTCGTTTTATCGACAGTTGGGTATTATGTAAAGAAATCGATTTTCCTTGCACGCACTTTTAATTTATAAATGTAACTAGAGACCACTGCAATATTTTTGTTCATCAGAGAGAGGTGTATGAGAAAACCCCATCTGAACAGTCCACTTTTCCACAGAACAACTGTTTTAACTGCTAAACCGTCCATACGTTTGTTGTTCACCGAAGCTAATAGGTCTAGCCTGTTTTTCTGTACACCACGGTTCAATACTTTTACGATAGACCTTCTTTCGTTCGGAATATCAGGGATTTATCTAGAAGAATATGGAGCATAATGAGAATAAATGCAACACATCTATGAACACCATCCACACTTTGATCGGATAGATACAGAAGCAGTTGGTGCTTAGAAAAACACTCCGTTTAGCATAAAATAGACCTATAGTATCTGATTTTCTCTTCATTTTTCCATAGTGATACAAGAAAACCGAAGCGTACGTCGGTTCAATGGAAAGTTGATTGTTCAAAAACGGAAATTATCGGTGATTCGCATAGAAGATAAAATAATACAACCGGAGTCAGTGGAAACATATTTTTTATAGAACGAAGTTTGTTTTGAGCGCCAGATGCAGCTAAGTACACGTCACAATAAAAATTAGGCTGATAGCAACAATCGTCACTGTCGGTATTGAGAGATCTGAACTGTTTTATTGAAGCAGTACTAACATTCATGAAGGTGTTGTAGCCATGGGTCGAGCATGGCAACAAAACATAAGTAGCATTCAAACGCCATCAGGTGAGGGATTACATCGTACGGCTTTATCATTGAGATTTTCATGCTGGCTCCCACTGGCTCGCTTTACTTCAGTTCTACACGATGAAACATTCGGATGATATATCACCTACCTAGTTGCTGCCTTTTTCCGGTTCAAGTGGTCAAACTACAAAGGAAATCGATCAATATCCGTCTCATGAAGGGACATACACCTGTTGAATTTCATCATGTTTCATCCCGGACACTTCTGATGGATCCAGCCCGCAAAGGTTTTGACTTACCTCACTTGATCTCAGCCAGGTAAACGCGTATCTTTGTTGTGAAACTGATTGTAACTCCGTTCACTTACTTGTGTCCTTGCCTGTGTCCTTGCCTGCTTGCTTACCGGCTCTGACCGAGTCCTTTGTTTACTTTCGTACAAATAAGTGGTACGCAGCCATTACACGATGTGCAACTAATTACGAACATGATACTTATCGCTACCCTGGCAGGAGGCGTCGTCAGCAGAGCTTCATTGAAACAAGGGCTTGACAAACAAAGTACGAAGCTCAGCTACTTGACCAGATCTTTCAGTAGGAAATTTTACTTGTTTGTCCGTTGGTTCGTCATGCAGTTCCAATGAAAAAATCACACTGAAAATCAAGAAAGTATCTCACAGGTGCTTTAACTGACTTATCGGAAACAGTTAACAGTGTTTGCTAATTCATCACCTTAATTGTGGTACGGTTACGTAGCACCAAGGTGGATAGGTTCTCAATGGGCTATGACTTGCGTCCGAAATATGGTGATTACGGAAGGCGCATGACCACTTCGTATTCATGGCCCGAGGATATAGTTACTCTACTGGACACACGAAAAATATAATATTATTGCTCTGCCTACAGTGACCGTTAGTCAATAGACTACATTTTGTCAAGTTTGTTGCGGAATACTGCTGAAAACCTCAAGCCTTTCTGCGTTATTACAAGTTTGCCGTCAGACAATGAAAAGGTTTCATTTCGTAAAGTGAGCTCTCAGACATGTCTGCTAGAAGACGTATTGTTAGCTGGAAGATGTTCCGCAGGGTTGAACGAATTCCAAGTGGCGATGTCTAAAGTGCCACTGCTTGAATGCTCTAGGTAACTTATTTCTGACAATGTATCATTTTGATTGCAATTCAACGTCTTCAGTGTTGTAACAGAGTTCACCTAGAAAGACACTACTGGCTTTGGACCTTAAAGCAAAAAAATGTTCTGTGCCGTTTTAAATGGCCCAAGTATGGCTTGCTTAGGAATTCTCACACTATTTTTGAAAATACTCTTCGGTGCTGATGAGCGTATTACTAAAAAGCACACAGAACACTGACAGTTCAGCACTGATTGAGTGTTCGACTCGCAATCATTCACCCCGAGTTCGAGTCCCCGTAGGATCTCGATCGGCGTGCACTACTGAGGACTGTCAACAAGCTTCTTAGTACAGTCCATGGTTTTGATTGGTGATTTGTGTGTAGATATTACGTGCTGACTGATATTACGTGAAACAAAATCCACTACTCAACTGCTCTCAGTAGTACAAGTTGGATTCTAACAAGTCTGAAACGAGCGATGTGAATTCAGCCAATACTGGTCAGTTGTACAGTGAGACTGCTTCGCAGTCACCCAGCGTACTACTATGCACAACTCACAAGAACATTATCTGGCCTTCATTTATTAGTTTCATGGGGTTCTGCTTGATACTGAAGCATAGAAACTGGAAAAAGTTATGGAATAAAGTTGATTTTGAAGTCAGCTGCAGATTCCATTGCTAGACTTACGCGTTCGGTTATGTTGACTGCTGTGAGTGTTCACACTCAGTCTCATATAAAACAAATATATTTCCCGCCTTCAAAACACAAACCCACAGAAATTCTGATGACCACTGTACGGGATGTCTAAACACGAGTAGGGACGAAACAATAGAACTTATATCTTGTCAAATCCGTTGTGCCGTAAGATGAGACGGACTACCTAGGTTGGAAGCCGGGACCCAAAGAAGGCTGCGGCGGATCACGCAAAACAGTAACTGCGAGTGAAGGGAGTTTTTGTCGAACAGGCAAGTTATTAGCGTTTTGGACCTACAAAAGCGATCCATCAAATGGCTGGATAAATTATCATTCACAGTCACATGTCGCGATTACTGACAAGATTACCCCGATAATGTCCTTTCTCCTCATGGCTTTTCTAGATCAATTTCGGTCAACCCAGATTACGCTTCTTCTTTAGTGTTGACGGCAAAGTATCCAACAAATCTGAACGAGGTCAATGGTCAATGCTTATTCAGGCAAAATTAGTCAATTCCTTTGGTGTTTCACATCTGATAACCAGTAGTCCAGAAAATCAGATACTGCCGGTCAAACTCACAAGGGCCAGTGTTCCTTTGACCCAAGAAATAGTTTTGCAGACCTTGAAATTATTCAGTTCTCATCGTAGGATCAGCTGACGAGAATACGATCTCTGATTCACTGCCTTGATATAATCCGTTCACTAGGGATTTCAACACGGAATTTTTTACCCATCCTGTGGATGAAATATTCAGTAACCTTTTTTGTAATTTTGCCTTCCATTTCTACCACAGCTTGTCAGCGAGTTGTACAACGTAGACCAATAGACAGTGCGTTAAAGCTTTGGACGGTTAACTTCTGTCTCCTTGATGTTTGCTGTGATACCGTTTCAGCTGACAATGTTCAAAAAAAATAACTTCATACAAATAAATTATTTCGAATCTCGTAGAGGGAAAAGTTACTTTGGTGAAACAACAAATAATAGATCACCTTGTGGATAATTTTTCACGTACTGTCCATTAAAACGTTATTCTTTTGCTTTTCTCAACTGCAGTTCCGTGTTTCGAGCATTCTTTTACGCCACGAGCTTGCTGTTTCATTGCACTTTTGCACCCCGTGTATCTTATATTCTGTGAGGATTTTGTTCTACAAGGTTAGAGAAAGAAGACGAAAGCAGACTGTCAGTCATCAAATCCACTTCTTTTTCTGAACGCTTTTTTGTAACCACCTAGGAAACAAGCCATTCAGATTAGTGAATAAACAGACCGAAGTTCGGAAGAGTGACATACGCTTCGTCACTACAACAATCGAGGAAAAAGGTCGAAGGAAATCACACGTACGGTGTTCGAACTAAACCCACTCGGGAACAAAAACCCTTGTAGAGAACCTTTCTCTGTAAGCCTAACGAAACAGAGGAGAGAAGAACAGGTAATTGGTTTTAAAATTATATTTTTATCCGATTGTGATGCTCTTCTTAACTTTGGTTACATTAAACAAATATTGTAATTTACTGAAGGCAGGAGGAGCAACGACAAAAAATTTACTTTCATTTTCGTATCAGGATTTGAACGAACAGAGCTGGGATCGAATCAGTGACAGTGTACTTCATCAGCAGATGCTCCGCAAGTCGAATTATCGCTCCACGATTATTGAAAGTTACCTTCAAATGATGCGCGAATACTGTCCAGTTTCAATCACTGAACTAGCCTCGTCGGTCACTAACCAATGGGATGAAAAGCCCACAGAGGAAATGATCCAAAAGACTTTGTGATAATTCTGATTATCCGGAATTTATTGAGGACTTGCACAACATAAATGATGTAGATAACGAAAAATCCAGTGGAGCAACTACTCGGTAAGCTGAAGGTGGTTGACTCAATCCCAGCTCTCGGCGTGGACTTTTAGGTGTGAGGATTTTCTACCTTCCTGCATCGTCCAGTAAAGGGGAAAAGAATAGAAGCAATAGTGATAAACATCCAAAAAGTCAAAGTATCAAGCGGAAATCAAGAGGACAAACAAACAGTCCGAATACAACTACGTCACTGACTGCTACAGCTGGCCATATCACTTAATGTCTCCAACCATTTAGTAGGCAGATCACGTGGACCCCAACCTGGAAGTCTAATACGTCTGACTTGGCCAAGTCCATTGGCCAAGATTTTCATACCTTTTTGCCGTGTCACAGACTGACCATCTTGACCTACCTTCCAATCACGCTTACTGCGCGGACAACTGATCAACTTACAGCTCATGAATCGACATGCGCCTGTTTATATTTATTCATGCTCCAATCCCGGCTCTGCTTGCTGACTGATCTATCCCGCTACTTGTCCACTGACCTCGCTTTACTTGAGATGAATGTACTCTAGCGCATGCGTGTAACTCAATTCAGTCAAATTACTTTCTCACTTCCTCGCCTGCCTACCTGCTACAGCCGGGTGTGTGTTTATTTTCAAAGAAATAAAC
>STRG.38065.1
CGGTTGGGATGTCTGATCGTACGAACAATGCTACGCCTCCACCAGCTCTGATAGAGTTCCTATCGACTCGGAATAGGGTGTAGCCAGGGAGGAACACCTCAGAGTCTAGAACATTGTTACTCAGCCACGTCTTCGTCAATGCTATCATAGTAGGTGAGCTGGACTGCAGCAGGTGTTCCAGGTCATCCCTCTTGTTCAGCAGACCACGGACGTTAGACAACAGGATGACGGCGCTGTCTCGGCCTGCTACCACATCCGTTTGTTCAGGGCGTCCTAGCTTGGAGGGACTGACAGGGATACTAGCGTCAGCGGCCTCCACCGGAAGTGAGGGCGCCGTTTCTGCACCCGAAAATCCCGAATGATCAAGTCCCTTTCTCCTTGTTCCATTTGTTCACGTCGTTCAATCAAAGCATTTCTATACTTCTCACGATCCGCAGGGTCTAGATCTCGGTGCAGCCGCACTTGCTCGCCTTTCAGCCGGTGGGATCTTCCTAACACAGAAGTCGCGGATTCCTCAGAGTCCAGCACTACTTTCAGTGGACGGGGGCGTTCAGCGTCACTAGCTTTCCCAATTCGGAATGCTGATTTTACCCGGAACTTCTCCGCGGTCTCCTCCTCCCCGGGGACAAAAAGTTTTGTTAGTATACTCCGGAGACTCGCAATATCGTGGTCCAGACGTGCCTGTGCCGTGGTCTCCTTTGTCTCAGGCAAGTTCACTAATAGGAAACACTGTTTCCTCGACGGTGGTGCTCTTCGTGGACGATCCGCAGTTGTTATCCAGGCTGGTCTACTTTCATCCGCGGTGGCGCTCTGTTGGCTGGGTTTTGTTCCTATAATACCGTCTTGTGCTTGCGTGGCCACATCAGTGCCAACTGGGTCCGCATTGTGGCAGGCAGACTTAGGTAGCTTCTGGCGTTGGCGGCGCTTTGTTCCGGTTGGCTCAGTGACCGATGTTGAAGCCACCTCTGCATACGTAGCACAGTCGGGAATAGATACCTCGGCGGAATTTTCCCCTTCTGACGGCAATGATGACGGTGAGAGTGATGTTGGCGGAGAAAAAGACGATGACGACGCCGCTGATTCTGCTGCTTCTGATGGCGATGAACTGATTGACGGTGCTAATGATGATGACGACGACGAAGTTGATGACGCTGCTGTATCTGTGACAAGAAGAGCCATTCCCGCCGACTGCTTTGCGGGCCACACAGGTGTTGATAGCTCGGTGCATTTGATGCACAGCACCTTGAGCAACTTTGCACGGCATTTGTCCAGGGCTTCGTAAAGATCAATACATATTTCAGAACACTCAAGATGGACTCAACCATCACACTGAAGAGATTTGTCGCGTGAGCGAACAACTTTCGAACAATCTAGGCACTTAGATGCAATATTTTTGACTCTTTTTGGAGGCACTGTGGGCAAATTATAGTCCACAGAATGACACAACCACAGAAAATATAATTCCACGTATCACGTCGGAAGACTCGCCGGTGAAGCGCAGTACACAGCACAAGAGTTTCTCTGTTTCGATTGCACTACTCATGAGTAGTCGCCTCGCTTGTCATGGCAGATCGTTGCGCTGCCGCACCCGTGAACAGTCGATCAACGCTAGCATAAACCGCTACGAAAGACAAACGGCTTTAGACCCTCGGCCTCGAAGCGAATATTCAGCGAAATCCCCTCATCCCGCAGAACAAAGTAGCCTAGAGTTTCTTGTATTTATCGTGGTATCTATATGAGCGACAAGCCGCTGCGGAAGTGAAGCACTAAGTAGTCGAGCATGTAAAACTTAAAGCCAGTTTTTTTTAGTTAAGCAACGCGAATGCAACCGAGCAGACGTAGCATATGCAGGTGCGAAAGTAGCTCGTAGAGACGATACATCTAAAGTGGTCACGGTGATGCTATCCGGACGATCGATGTCCGGGGTCCGATACACCGAATCAACTTACTCCGGGAATGATTTCGCGCGTGGTAGTGGTGACCACTGTTCGACCCACTTGGTTCATGCACACCAGAGTGTATTTCCATCCTGTTGGTTAATAAAGCAGTCGTTGTGTGACTGGAGTTTTCACGGCTACGAGACCCTCATCGTCCTACCGCCTTGTGTGTTAGACTATCCCGTCAGAGGCTCGCGATAGGGCCCCCTAAGTCTGAATCGTACCTCTAGACAAACGCCGTACGGCTAACCGGGTTTGTGGTTTGCGTCGATGACCGTGGAACTGGAGCGAGAATCGTATTAGAACTAATGCATGGTCCGACTCTACCCGAGTCATCATCATCATACAGCAGGGCAAGCCCCACTGACCACTGCCTTTCTCACCATCTTGCACGTTCAATTAGAAAGTATGAATATACAAGATGGACAGGGACTGGATCTACACGGATGGGAAAAGGAAAGAACGCCCTAGTAGCCAACACACGAAATACAGTCTCACTGTACAAACAAACATCGATCAGTCGTTCTAATTCGATAGAAAGTGACAACACGATCGCCACTGTTCGCGGTTCGCAGCCATATCCTTCAGTGTC
>STRG.41453.1
CGTAAAATCAATACACGCTCTACAATTTAAAGGTCTACGAAGAAATTACTGCGCAGGTTGGAAAGTGGCTTTTCGCAAAACCCACCAATACCATGTGCATACCAGTTACGATCAGCAACAAAAATGTTCGCTTCCTCCTAGGCCATTTTTCGATGTATTCAGACCATGTTCGGATCAGCAACCACTTTCAGCTTGGAACGATCCTTCCGCAAGAAATCTGGCTTCACGGTGATACTGATGATGAAATGGTAGCACTTGGTGGCTTCATTGGATATCGTGTGGATCCCCCTACGTAGTACCGCAGGTGAGGTGGCGGAGTCATCACATAAAACCAAAAATCCATGGTGCAAATAATTCAAAACCGTTTTTATCCACTCCATAACTTTTATACGTCACACTACAATTGAACGTAAAGCCGAGTTCTTAAGTAACTTCTGCACACCTCTGCTACTGAATATATACGTCCCCTCTAAATCGCCCAAGACACTACCAAGAAACGTTTGATTCGGTTTCACACATTTCGGTTAACTATGCCGATACTTCTCTTTGTTTAGTTGCTGGTGATTTTATTCGTTTTGACGTGAATTTTTAACCCCTCTGGTCAGGTTGACACGGTTTTATTTTCAACTAGAATAGAGGCCATTTTGAACTTACTTCTAGTTAGCAGTCCTTGTCTTATTTCCACTTCCTATCGCTCTCCACTGGGTTCTTTTGACCAAGCCATAATCAAAACCCCATCTAAAATCTGAGGTCGAATGTACCAAACACACCTGAACCGGGGCCGTGATGACAAAGTTCGAAAGCCGTTGATCTGTCCGCCGAATATTTTAAAGATTCTAGGAATAATTACTCAGACCGAATTCTCCGTATTATCACACGCGAATCTCTCGGTCACCCGGGAAAATCTCACTAGTTATTTAGATTTTTGTTTCAGTCTTTTTTCATTCAAAACTTCATATTCGCGTACAGATAGTTTATCGTCCACCAGCACTATGACAACTGTATCGCAAAAGGAATACGTCTTCAGATGCAGCAATATCTCAGACGTCAAGAGACTAGGAAAGAGGATTAGTATTGAGCTATTTCGCCTTATTTCGAATAACTGGTGTAATCTTCATGAGAATAAAATTCATCGCGACACTGGAAACTTTTGAAGGGTCTAACTGCTGACTCATGCGCACGCAGTTAGGATGTTTTCAACGTGAAAGAGCTCCATAAGTCATTCAATGAAGCAACAAGATCTTGCGTTTCTACCATTCTTAAACTAAATCAACCTTAGGAACTTCGACTTTTCTTTCCTATAGCTGAAACCTACAAAGAACTGCTCTTTCAAGAAACCAGAAAATCATCCAGAAAGGATGGCTCTAAAGGAGTGTACGGTTATCCTCTGTCGTATTCCATCTGACCATTTTAACTAAAGTCTAAAGGTTGGAGAGATTCCAGAATGTTGGAGGATAACAGCTTTAATTAATACTCCTACAAAGATCTTCGAAATTTCGTCCCATTGACTGTACCAGAGCCTCTCTTAGAGTTTTTGAAAGGTTGGAGCTTCCACGACAAACTGGTACTTGTCGTTTCTGATTCTGATCAGTTTGCTTACCAAGATTCACATTCTACCATCGATGCTCTTCCCTACCCTGACACGTTACATTCTGTGTACACTAGAGTATAGCGATCGGGAAATGCTTCCTCGACGACCGTAACGTATTTAACAGCGTCGACAGGAATAAGCTGACTTCCTTTCTCTCGCATTTTGTTATTGAGTCTCCTTTCATTTCTATGCTGAAAGACTACTTTCACAACCAACAGCAGTTTGCCGATTACAACAAAAATAGCTCTTCTTTTACAACTTCTACTGGTGGTGTTCGCCAGGGTACCTCATAGTAAGTATTTTTTTTTCCCCCTAGATCTCTTCAATTTATGTACACGAAAAAGCTCTCCTCATCAGGTATGCGGATAATGTTATGTTTCGCATACCGTATGCTAGTGGTTCTGGTTTTCCTACCCCCTCAGAATGACACAAAACAGATCTCAGCGTGGTCTGAAGCTCACACCTGATGTCTTAACGCAGTTAAGTTTGGTGACATCACATTTTCTCTGTTGAATGGCGGTAACTTTTCCAATTTTCAAAGGACTGCATTTCAGTTCCAATAAATGGGCAACACCTGAATCATCCTAATTAGGTCAAACAATTCGAAGTGTTATTCGGTCTCAATCTTAATTGGTTAAAACATATTGGCTCCATTTTGTGAAAACAAGACGATCGTCATTCTGTGTTTCACGTCTAAAATTCCACTCTGTACACACTTACCTTACCGAACTCTTTGTCTTTCCATCCGTCTTGCCTCGCTGCTTACGTGCCTCAAGTGCAATCTTTATTGGCCTGTTGCTGAATGACCTTGGGCAGTAGTCATACCGTTACCCTCGAGGAATTTGGACAACAAACTCGCGGGTGGTTCGACCCCCGCTACGGCTGGTCACTCACCTTTCAGAAACGGTTCGTTAGCCGCAGCCTACCCCTTCCTGAATTGTTGTACGTAGGAGAATGATAATTAAATGAAAAGGAAGTAACAAGAGAGTTTTTTCAAATTTTATTCAGTATAAGATTATTGTTTGGTAACTTAAACTGTTTTCTTCTTCCAGTGGCATACCCCAGCAACATTTCACTTAATTTATCACATCCGAACATAGCAAAGCTGGCCGCGAGCTATCTCCAAACATTCTTATCAAATCCGATTACTGATTTTACATTGATCCTGGGAAATTCACATCTACGTCCTCCACAGGTTCTAACCACAAACATCACTACGTGAGCCATCGGGTGTGCAACAGTTCCACTGTTTCCAACCTAGAAACATTCTTGCACAACCCAGTTGTTGTAATATTGCAACTCATTCAACATTTCGAATGACGCTGGTGTTTGCCAAATATTGTTTGTTTACTCTCGTTGTTATATTTCATTACTTGCTTTTTCCGG
>STRG.24727.3
TCTACTAAAACAGTAATTCTATGCCGACCTTGGAAAAAAGTCACTCAATGACCGGACTGAGGTAGATCAAGCATAACAAACATAAAAATTTGACCAAAATTCAGTCGGTTGTCACCATTTATTTAAGTACGGGACTGGATTACGGAAAGGATGAGAAACATTGTGATGTGAATGTCTTATTCAAAACAGTATTTTACTGTCAGTAGTCACTGAAGATTGTTAAGTCAGTTATAAAATGAATGATCATGCAGCGTCATAGCTGAGTTCAATTCCGAAAACCATGGAACCACTGCTCAGCTGTCCCGTTATCGCCAGTACTGGAACTCGGAGTGAGCATGCGTGAGGAAACTATCTAGCCATTGGGCTCCCCTCACAGGCTCTCAAAGGTGGGCTTAGCTACAAGCTTTGATCATTAAGCGCACTTCCGTCACTGGTTGATGATATCTAACAAGCTTGAAACAAATGCTTATTGCTTCCATGGTTTTCCATCTCCAGCTAAGCGTGGATACTCCATAATGGATCACTCCATGGTTGATGAAATTCTCCCACAATTCACAAGACAATTACAGTTCTTTTTATTCGAAGCCACATGGGTCATCTATGCCATATGCTTCCGCGGAGTCGGAATAATCGGAAGTTGTTCGATTGCATGAGTATTTGATTTATTGTTTCCAGTGTATGTTGGTAGACAATAATACAATCACATGGTAATATTTTGCGGAGGCTATTTTGAGCAGGCTGAAAAAAAATTGAGGTACTTGTGATTCATGGTTATTTTAAAGGAATAAAGCATTTCATAATGGGTTTGACCAAACAAGATATTCAGTAAAAGCAAAGGATTCGTAAGTTTCTATTGCCTAACATCAATTGCTTAACAAATTATATGTCTTTATTTATTCTTTAGATAAATGAGGGCAAGCAATGGGTATTCAAATATACTAGGGATTTGTCTTGGTCCCAGTGGTGGCATTCATAAAAACTCAGAAGAAGGCGTGCCAATTAGTGAAACTTCAGTACTTTCCTTCTGAAAGACAGCAAAACAGTAGGGGGCTGAATTAATTGATCACTTCACAGTTGGTGAACTATCCAGATCCTTCAATAATGTATTTTGTTTGCCGCTTTCCATCACAAGCGTCAAATGACAAAGGTTGAGCGATAACGGTACCGGCAACAGGTAAATGGCTGAACACATATCAGTTCCTCACCACTATGAACCAAAGCAGTGTAGCTCAGTAAATAAAGCTCTAGGGAAAGACGAGTTTGGTAACCAGACAAAAAATGAGTAAATGAAAAATAATTTCACGGTTTCTTTGGTACTGTTTCGTTTATAGTCAGTCGGTAATTACTAATGATTTATATTAGTTCCATCATCTGGAACCTAATTCGGCATTTTCATTGTATATTATTATGCTAATATCGTTATTCTTTCTACCACAGCCCGGTTGCAAATACCATTAGTGACAGGACCACTGCTTTGCAAGGGTCTGGAGGGCTGCCATCTACATAGGCAGACAGTAATAGCTGAACATTTTCCGGTTTTGCTACAAACAGCGATGAACAAACGGACGAAATAAGTGATGTCATCGAGCAAAAGCAAAAAACTCAAATCGTCTATTACGGGACGTTTGTGAGAGACAAAGTACTATCACTCTGAGCACGGTGTTCACCGCCATTTACGTCACAAACAATCAAAGACTATTCCGATACTCGGATGCAATAAAAATGAGCCATCACCACTCACACTTTCTCAAAAAGTGACAATGGCTATTTACATCATCTTTGCCTTAATAATAAGTTTCTAATTTCTAATAACTATTGCGTGACTTAAGTTGTGCTTGCCGTTGGTCTTATGAGAACTTTCAGTTCAACATTTATAGGCCGTCACGTCATTTGTAGTTAGCACTAGTAAACATGCGGCGACTTACTTCGGAAAGCATCGTGCAACCTGAAGCTATTAACCACTGTCTTCGAATTAATTTACGCATTTATGCAACCGCTTCTGACATAAAATAAATTTATGATTTTGCCCTGCACTATAATGAATTTGTTTGATAACTCATTTCAGGTAACATCGTCACACGCTTTCAAACTCAGTTATGCGAAAAACACGAGAGGAATTGCAGAACAGACTGAAGTTTGGTCAGTGAAAGTTTGCTTTACAGAACACTGATGTGCATTTCTCCGAATAAACTGCAGTTTTCTTCCTCAAGTCAGTTTACTCTAAGTGATAACTTGTCACTTTGTGAGCCCGAGAGTTCCCATCATCGAGATCCCTATCGGCCTTACAGTCGATTACAAAGCGAGGTAGATTGGTGTTATGCCGACCGATCATGGGTGTTAGGAAGAAAGTTCGATCTGATAGACCACTTCGCATCCAAAGAGAGAAAAACGGAAGAAAGTTGGCCACTCACTCCGAGTATACTGCTCTGTCGGTTGGTGGTTACTGTTCCATGGACAAAGTCGCTGTGGGTATGCAATACACTAACAAAGTGAAGTTGTTCCAAAATTGCAGAAAGCTCATTTTCCCCACTTCATTTAAATTAGTCTCCCGACGCACAGCAAAAATGGCGATGATTACGTGGAGGAAAATCGGTGGAAGATACAAATGAGAAATTCATATTAGTTTTTCAAAACGAATCACGTCTGGACATTCTATTGATTGTTTTGTCAAGCCTGAAACTGGAAGATCTCATTCAAAATGCAATTGTACAATGAATTAATTTATCATACATGATGAGAAGTAACGATTTCCTCTTCTATTTACCAAGCACCACCTTTGGTGACGGTTTTGTCGTTGACAGAGCATCAAAACTTACCTCAGTAAGTTGACATCACCTTCCCCAAACTTAGCGTTTAGTCGAAATTGGTCAGTTTGGTCAGGCTGAAGCAGGGCTTTGAATTACTTTACAACTTCAGTAACAAGCACAACGAATAACGAGAGGAAGCACAACCTTGGAATAATAAAACTATTTGAGTACCAGTGAAGTCGGAAAAATAAGCTCAGCCATCGGTTTGATTTCGCAAAACCGAAGAAGACATCCCCATATAGAGTGGTGCATGTCAATTTTTAGTAATATTCATATATCTTCATTAGTGTCTTCATCACAATAGAAGTTTCGGATATTAACCATCTCAGGATTCCAATTTGCTTTCGGAAGGGACACTCGCTAGGCCAGAAGATTTCCGCTCCCAGTCGACTTCTCCCTACTTATCAAAGTGCTTATCGGCTAGAAGATCAGAAATGGACGATATAATATGATATTAGGTGCTCAAAGGAGGAGATAAAAGCAGTAGGTGGTTTTCTGCTCAATTTGTGTCGACATCTTCCATGATTTATTATCGATTGCCTCAGTCCGTGACCAGCCATGGATGATGAATTTCCACTTAATGAAAAAATATTCGAAAGGTAGTCAGAACAGCCCAGTGATTATCTTATGGGGCTGTTGTTCCAGTCAATCTGGGGCATGATAGATATGATTCCGAACATGCCATATGTTTCATCGGGTTCTCAGTGATCATGATATGGGTTGGCATTTCATGCCGAATAAGTATACAGTCAGTTAAGTTTCGAATTCTCGAATAAATGAAAGAGATTAGGGTAGAAATTTATCAACATTTCGAGACGCAAAGTGAGAAGGAACTACTCTAACTTGAAGACGTTTGACTAGTCATTTGTATCGAAGCAACTCATAGGTTGATAACTAGGTATAGTCAAACAGTATAATCCACTAGTTGTTTGTTACGTAACTATGACACCATTATTTACCTGATATTTTATGAATGTTTAAGCATGACGTTTGCGAAACAACTAATTTTTAAAATGAATGAATTCGTGCTCTGTAAATTGCAAAGCGGAAGTCTACATTTTTCGCTGTTGTCGAGTGCCTAAGTAATTTGCCATGAATTTGAGTTACTGACTAGTGGCCACAGTAGCACTTACCAAAATGATTATATTTATATCGCTTCAATGCAGTAGAAACATTTCAGTATGCATAGTATCCTATATTTACGAAGTCACTTCTCTAACAGAGATTAACTTATCATCGCAGTAATCACCATCGTCAAGTAAACCACTCAGATAATCTCCATCCCGGCCAGCATCACAATCCAAATGGAACAACGAACAACAGTTGATGTGTCAAACAGCAGTCTTCTGGAAAGCACGTGCCTTGTACTGACTGAATCTGACTCGTAATTGACTACCCACATTCCAAGCACTCAGCCAATATATCACATTTAGTGGGTGTTAAACTCCTTGCAGGACAGAGTTATTCATAGCATACTATAGTCACACTAAAGTAAACTGATCCTGGTTGATCAATGAGCATCATATTCACTAATGAGTGATGGGGTGAGAATTTCCGGGTATTAGTATTGATGCTTTCAGTTCAATCATTACACGATTCAGGGAGTAGTTTCCCGAGATAAACAGAGTGGTGCAACTTTCCAGTAACTTGAAGTAAACAAGCAGGGAAATGACATGATTTACGTTTTCAAGCAAACACTAGACTGAAAACGTTCAACACACCTTCGTTTTACATCAGTCAGTACCACAGAACGAATCAAATAGTTATCTGATAGTCGATGTTACTCTTCAAATCTCACCTTGCGAATAATAGGCAGAAACGCCTAGATGTGAAGTGGCACTTTATGGAAGAAAAAATGAAAGTCAGATTTTTGGGCTTATTCTCGTTCGGAGTGCTTTTGAAAGTAGTAGACGCATCGTTATTCATATAGCAATATTAGAATAGTCAGAGCAGTCAGACCAACCAAGTGCTTTAGTCATTAGCTGGAGTGGTAAGTGATGAACTTAAGTTCTTAGGTCATCCAGTAAGTATGTTACCATAATTTACCGTAGCATGAAGCAAGAATCAGTGGAACTGGTCAGACGGTTAATTTCAGTCAACTCTTAATTCTCTGCGGAGTTGACTGTCGGCATGAAGAGTGTGAATCTTATGGACGACGTAAAATCCACTCACATTTTTGCCTTATCGAGACAACTCCGACTGTGGAGCATTCCCTGGGTATGTGGAAGTTCGCCAGTCCGATTCCGGCTAGTGGGATTGGACTTTATGAGTGCAAAAATTTAAGTGGCATTTTCATAAACTCGTCAGCCGTAGCTTTTTACATAACTGGAGAGTATATCTCAAAGTTCTCC
>STRG.70534.1
GTTGCAATGCTTCGATAGGATCATGTGATACGATAAATGTGCAGAAGTACCAGAGCTATGTTCTGTTCACTAGCTCTAGTGAGAATATTTTTGTGCCCTCAAATTATCGTGTTTCATTAACAGGGAACAGACAGTTTATGTAGGATGCAAGAGTCAGCTAAGTCCTACCCCGCAATCCTAATGATCCACCTGGCATTCACAACCAGTTCTTCTGGGTGGTTAGTGTGTTTACAAACTCAATTGATTGATTCGGTCCAGACAACAGTTGTCATTTGGTTTGACCTTAGGTCCGCTTCGTTCGGTCTAAAATTGTCTTCCATTCAGGACAAGCGAGGACGTGTTGGCTGCTCATCAAACCAAAGTGCTGTCTACTAAACGAACCAAGCCATCTGTTGGCAGTGTGCCGGCCCATTCCCTCACAGGCTAATCACCGGTGCGACCTCTGGTGAAAGTGCATCACTGAGCCCGACAGTTGAATCGTTTTTAGCCGTGTAAACACACGAAATTTGCAATAATTTGTCATCAAGCCACTGGCCACTGGTCCTTGACTGTTTGCTTGGTGTCAGTGTTAAATCATCTACTGTTCATCCTGCACTGGTTTTTTTTTATCTATGTCATTGTTACACATAAGGATCGTCTAGTACGAGCGACTCCCTTTCCGAAGCTTCATAACAAGGCTTGCTAGTGCATGCAGAAATCCTCAGTCGACCGGATATCGGAAAAAACCTTATGGATTACTCGCCGTATTTATGACTAACAACGTGTCAGGAGCAATTAGGCTCCAGATACTAACAACTGCCGTGGCAATTATTATCCTCCTCCTCTTGAAGCGTGAGCTTTGTGCGCAGCGAAAATTAGTCCAAGCACTCCAACTCCCATGATCAACAGTCGATTGGGTTTCACAGCCGGGTGCAGCGGTGACGTAACCTAATTAGCCCCGGTTACATAATCCGGTCATCCACACGGGTTTCCGTCTCCCCTCACCCTCACTTCTCCTTACCAACTTAGTGAGACATTTTCCAACTCTTATTAATTCGTTTTCATATAAATGGGATTGTAATGGCTTGAGAATGTAAGCACCGGAAATATACGTTCGC
>STRG.81052.6
ATTTGAAGGTCAAGGTCGAATGATGTCAGTTGGTCTGGAGTACATGCATAAGTGGTATATGAAATAATTAGCACTAGTGGAAATTCGAACATATTCAAAGGAAATGTTTTTGGTGCGCTACAGAATATGAGAGGCATATGGATAGAAATCTCGCCGAAGCGTTCGGTGAATTATTCACTTTACTACAGATGGTAGTATATAAAGTGGTGGCTGTATACTGGAGGAATCATATATGTTGCAAACAATTGTGTTTTTCTTGGGAGGGATACTACCAGAGTGATGGTGGCAGGGAACGGCCGGAGGAAAACAGGGTTGGTATGAAATGTCAAAGCGGAAGTGGAAGACTAATCAATATTGACCGTGTGGTTACATGCATTATACAGGTGCTCAGTTCTGCGAGAGGAAAGATGAATGCTGTGTGGTATGTACCATGCAAAAATGACAGATNAATAATAATAATAATAATAATTGTATATTTCGGATGCGCCCGAAGCATGCTAGAATGCATGATCAGATGATTATAGTGATGCCGGAATGACAATTCACAAAAGGGTACAACAAGTGCATGCAGAGTATCAGAGAGAGTGTTACAGTGAACTAAAACTGTAGTAATGCCCGGCAAATTTGAAGGTCAAGGTCGAATGATGTCAGTTGGTCTGGAGTACATGCATAAGTGGAAATGTTTTTGGTGCGCTACAGAATATGAGAGGCATATGGATAAAAATCTCGTCGAAGCGTTCGGTGAATTATTCACTTTACGACAGATGGTAGTATATAAAGTGGTGGCTGTATACTGGAGGAATCATATATGTTGCAAACAATTGCGTATTTCTTGGGAGGGATACTACCAGAGTGATGGTGGCAGGGAACGGCCGGAGTAAAACAGGGTTGGTATGAAATGTCAAAGCGGAAGTGGAAGACTAATCAATATTGACCGTGTGGTTACATCCATTATACAGGTGTTCAGTTCTGCGAGAGGAAAGGTAAAGTAATCCACAGATAAGTGTACGTCAATAGATGAATGCTGTGTGGTATATCGCGGGAAGCGGCCGTGGATCAACGAATATAGAAATAAAATGTATCAGCCGGTGCAGATAGTGGTGTGATTTAGAGGCTGCATACGGGGTCAGTTTCGGTAATATAACACGAATGCAACATCTGGAAGATCAAAGGTCTCGATAACGGTGATGGTATAGTAAGTAGACGGTGAGTGTCACATTTCTAATGACCAATTTGACAGGTGTAACAAATGATGGGAACGGAGCGGCGATGCAGCATGGGAAGTGTATCGAAGACGTCTAATCGTGGAGTGAACGCAGTGATCTGCAGAGCCCGAACACTCGATGCAACAGCATTGCGGATGCGATCGGATGGACCGATGAAGAGTGCAGGTAGTTACTAATTACTTTGCTACCCACTGG
>STRG.54473.2
CATGCGTACGCTTGCAATTGCAGACCGTTGAGCCGGAACACAAGTTGTGCCCTGCATATGTACATTCGTTCTGTGTACTGAATTTTGGGCACAACATTCGGCGTCGCGGCTTCGAACCTGCACAACGTCGGATCTTCTGCATTCACTTACTCCATTCTGGAAGGATGCAGCCGAAAACCATTTCCAGAATTGTGGAACTCATGGAAAAGCACGTTTTTCGACTCCCTCTCTGTCCTTCCGGTATTGAACCCCAATGTCAAAATCACTGACGACGTCAATGTGAAACTACTACGTTTGCACATTGGCACTGAAGGCCGGCCCCTACTCGATGCACTGAACTTTAAAAACAAAACTCTTTAAGATGCTTTTAGTGTCCGGGATGAACATTGTGATTTCCGTATGAACACATATGTGGCCCGCTACAAATTTTCACAACTACATGAAGTATCAAGAGAGTCCGTCGAGGATTTGATTACACGGATTACACGTGCCAAGCTTCCTATACCTGCAATACCGTCCCCAGCAAGAAATGGGAGGAAGTTTTGCAAATCCAGCCACTGGTTGCTGGTATATCGGAATCTTGCGCTCGTGAGTCCTCGCTGGTGGAAGACGCCAGCACATTAACTTGAACCCGGGCATGTGACATTGCTGAAGCAAAACTCGCAGTACTTGGAGAGTATGATTCATTTAAGAGGAGTATCACCTCTGAGTTGGTAAATGGTCTTGCCCGTTGGGGTATCTTCCACCTTCTTGGTCTCCATCACCTGCCCAACTCTCACCTGTGGAAGCACGAAGCTGAGGCATGCATCACCGGCCACACCTCGACAAACCGCTCCACAGGCGGGCCAAACCAGGTTGAGGGTAATGAAGGCCTAAAAATCTCGGTGAGACGGCGCCCAGTATGNGGTTGAGGGTAATGAAGGCCTAAAAATCTCGGTGAGACGGCGCCCAGTATGCGAAGACGGATACTCCTGCATAGGCGGATGAGATCTGCTGGAATTCAACGGCTATCGAGGAAATCCGTCCCATTAAAAAGGGTTGCTTGGACCCCTGGGTCTGGGTGACCCCTACGGAATGGTGAACGAGTACCTAGAGAGTTACTGGCAACAATGCACCAAGATCACTAGGACACCTTGGGCATCCCGGATTGGTGGACCACCTTCCAAAAGGTGTATACACGGCTCCTTCGGTCACCGGATCCTAACACAAAAACTTCCTGTTACCCGACAGGTAGCACTTGTTTGTGCAAAGGCTAGAGTTGCTACCTCGAACAAAAGTCGAGTGAAGCTGGGGACTCCTCTTCGTATCAAATTCCCAAGACTTTTCACGACAAGTTCCCCCACACACATCGCTTATGCTACGGCGCCCCCAGTAAGCGACGCACCTCCTGTTCTTCCCGCGGCCAGAGTGACCAGGATGCTATCTGGGGGCCTCAAGACGTGAAATCTTATCCCAATCGCCTGCTGGAATGTGAGAACGCTCTCGGACATGGGGAGCCAGACCATCACTGCACGAACGCTACTTGACTACTGCATCAAAATCACATGTCTCTTCGAAGTTCAGCTGTCGAATTCTGGCACCCAGTGCATAAAGTTTCTCGGAGTAGACGACTGTTACCATCTCTATCATGGTGGACCCATGGACAGCTCTGTTCTCCTTGGCGTCGCGATAGTTGTCAGCAAAAAAGCTAACAAAACACTGCTTTCATGGAACAGGATATCCCCTCGGATCGTCTTAGCTCGTTTTCATGCCTTACCCGTGAGCTTATCGGTTGTTGCGGTCTATGCCCCGACAGCGGCAAGGGACACGTTCTACGATAGGCTACAAGAACTAATAAACAACTTCCCGAAGCGCAACATTCTCCTGGTTGCTGGAGACTGGAATGCCTGCACTGGTCCCTCCACCCAAGCAACTATACACATTTTGGGGAAATATGGTTTTGGACAGTAGTGCAGCAATGGTGAACGCCTCGTCAACTTTGCGGACATTAACAGCCTTACCATCACCAAAACCCGCTTCCAACATCCCAAGAAGCACCTGCTAACAAGGTACTCTAAAGACGGCCACACAGCGCATCAAATCGATTGCATTCTCTTGCGATCACGCTGATCATCTTTGATTGAAGATTGTTGGTCCTACCGGGGAGCGGAGACTGATAACAAGAATGGCACCGACCACACCTTCGTCCGGGCACAGTTCGAGATTCACCTAGCATATGGCCTCAGAAACTGTGCCATAAAGCTGATTAACACAGCAGCGTTAGGATCACCAAGAAAGCGCCAAGCGTTCTCAGACGCTATTGCCTCCGATCTAGCCACCACGTTCATAGGTGGAAAGGAAGTGCACGTGGAAGATCAGTGGACTTCACTTAAAGCACCGATCCAACAATCCGCTTTAGACGATCGGGATTTGCGCGACGACGACAGAAAGACTGGATCTCAGGGTAGACTGTCCAGTTAACCCCAAGGGCCAAAGATGCCCGCCTAAATGACCACCTAGACCTCCGTGCTATCCGACGAAAAGTCACCCGCTCGGCCAGAAGCGACGGCAACAAATATTGGACCGAAATCATGGAGACTGCGGCCAACTGCGGGGACTTCTCAAAGCTCTTTCGTCTAATCCGCACTGCATCTGGTAAGCAACAGTCGACAGAGCCCCTCCTTTGCGATTTTGCCGGGCTGCTCATTCCTGGACAGGCCAAAAAGATGTAGCGATGGACCGAACACTTTCACAGTCTACTGAACTGTCCCTCGGCAAGCGCTGTGCATCGAATCCTAGCAATCCAGGACGAGGGCTATGACGTTAATAACAACCCACCAAGCCGAGATGAAATCACTGATGTAATACACAAGCTGGAGAACCGGAAATCCCCTGGGGAAGATAACTTCGCACAGGAGACATTTAACTCATGTCCTTCTACACCACTCAAACCAAAAGCACTCCTTATTTTGTTCTATCTGGGAAAAGAGCAATTCCCAGCTGACTGGGGGACCTCAGTTCTATCCCCTCCCCCTTCCAAAGAAGAGCCACAGGAGTGTGCGAAAACTACCGTGGCATCAGTTTAGTCGATGTGGCTGCCAAAATAGTTTCCGTGCTTTTGTAGAACCACTTCTCGGTGGTGCAGGACGCGCGCACACGCCTCAATCGAGAAGGCTTCTGCCGTGACAGCGGGTGCGTTGACCAAATATTCACTCTCCGCCGAGTGTTAGAACATAGGTACAAGTTTCAGCAACCGACTGCAGCTTGTTGTATTGATTTTCAGGCTGCCTTTGACTCAGTTAACAGAGAATCGTCATGGACTACATTACAAGCGGATGGAATGTCCCAGAAGCTTCTCAGTCTCATGAGGTCGTACTATGCAAATACCCGCAGGAGAATACGCATCTACGGAGAGGAGTCCAGTGAATTTTATCTCCAATTCCGTTGTTAGACAAGGCTGTCCGCTGTCGCCAAAGCTGTTCAACTACACCATCGATCGGATAATGCATCAGGGGCTCTCCGATTATCCTGGTATTCAGTTGGACACCGATGCTTTCCTCGCTGATCTAGAATTCGCAGACGACATCGTCATCTTTGGAGATAGCCCAACTGCATTACAGATGGTTTTCAGTCGTGTAGAATATTTTGAAAAATCCATTGGACTAGAGATCAATACGTCGAAGACCAAGATCTTTTCGACAAGCACTGCACAGTCCATTCTCCCGATATACTTGAAAGGCGAGCAAACTGAACCCGTCCGGGGGTTCAAATATTTGGGCTCTGCGATTCTCCCAAACAACCAATCCAAAGATGAAGTCAAAGTTGCGCAATGGCAAGGCCAGGTCTGCTTTACTTCAGCTTCGCAATGTACTCTGGGAGCGGAACGAAATCATCCCCCGGACCAAAATCCGCGTCTTCCGGATCGCTGTTCGTCCAATACTGACCTACTGTTGTAAGAAGTGGCCACTACGAGTCCAGGACATCAGAAAGCTGGAAATGTTTGACCTTTTGTGTTTGCGACGTACACTGAAAGTGGCGTGGAGCGAAAAGCTTTCAAACGAGACAATAAGATAACGGTGCTTTGACATCGGAAAGCTGTCAGTGTTCCTCCAACCCCGAAGGTTGCAATGGTTTGGACATGTCCTACGACGTCCGAACCAGAGATCTCGAAACAGTGCCTCGCCCCTGTTACATGTCCAGGAAGGTGCTGTCGCCTCCGAGGACAGCCGAAAACAGGGGTCAGTACCATCAAATCGGACGCTGAGGGACTTGGACTCCAGGCTGTCTAGGGTGCACGCAAATGGAAGCAGCACTGGATATCTCAGTGTTCAGGTCTCACCTCCGATCACCACTCATCGACTGGTGCTATTCGGGAAATGCATGAAACCGGCTCATCCTCTCGCAGGAGCTAGCCACATAAAAGTAAAATAAAGTAACTGAGACCAACCGGAAATTTCATGTTACCGAACTGAAAGGAGAGATAGCGTTGCTACGCCAATCCACAACTTTACGCAAGTCCTCAAAATCGACGCTGTGTTATCGCTATGGCAGTGATCAGCATCGAGCTAACTCCAAGAGCTGTCCAGCTTTTGCATCCCATGGCCGCATTTGAGGTAAGTTGGGTCATTTCCCTAAGACTTGTCGTTCAGGCATTGTTTACGAGATTGATGACTTACAGAATAATTCAGAGAATTTCATGCCCAGCGACGACTGTATACGCACTGTTAGTTTACATTCATTCATACATTCTTTTTCCTCTGTCTAACCCCGATTACCTTCTGCCGATATTCGTACTGAGTATTTTGTTTTGTCGCATAGGATAATTCCTTTGCTCATGAAATTTGATTCTGCACCACCCATCACTATTTTCTTTCATGCTTTCTACATGAAACTTTTCAAACATTTACCACTTCAACAGTAGTCTTACAGATTTGGCAGTTATTTCAATAATCCCGTTCCTATCCCGGGATTCGTTTTCCTTCGTCTGTTTTTGAAAGACCCACTACAAAGATGTATTGCGGCATGCGTTTTTAGTATCAATAACAAACCCCTTTTTGGTAGGAACGCTATGGTAGACCTGAAAGTATCTCCATGCATAGGTGGAATGAGCATTTCTGTCATTCAAACCAACGACTTGCGGTCTTTATTTCCGAAATTATCCCAAGAGAATATCGGCAGGATTACTAGAGTGAAACACTGTATTGTGTTGCAACAAGCAGCTATTCCTTTTGCTATTTCTCAACCGCGGCCAGTTCCCCTTGCCAAACGGGAAGCCGTTTCCTAGGCTCTGCCAAATATGGTGCATGATGGTTTGATTGAACCCGTTTAATGTTCTGGATAGGTAGATCCTCCTGTTGCTGTGTTGAATTAGAGTGGTAACACCAGAATATGCACCGGTCTTGGAATGCTGAACAAGCAGATCATCATGGAAAAGTCTTCTCTTCCCACTGCCGAAGAATTACCAGTTAAACTTTCTGGCTCTAAAGTGTTTTCGAAGCTGGATTTGCGTAGTGCATATTTCCACATGGCCCTCACCTAGGATTCCAAGCCACTGATAGCCTTTCTAACACAGCACTGCTGGTACCAATACAAAGTGCTTCCAGTGGATCTAAGCAGAGCCCCTGCTGCTTGGCAAAAGTTGATCATATTAGCTTTAGCTGACTTGAGGGATGGACTACCTACATGGAAGATATTTGCGCTTTTGGCTCCTCGTCCGAAGATCGCCATGACAATTAGTCAGCTCTACTTCAGCGAATGAATGATTCAGATTTACTTTTGAAAGCAGCAAAGTGTTTAATTGCGGTACCTGAAATCGAGTTCCTGAGTTATTCAATATCAGTCAATGGGGTCCGCCCGAAAGCTGACAACGTCCAAGCGATATTTAAAGGTCCAAAGCCACAAACTCCTGATCATGTAAAAATTTTTTTTGTTCCTACTACCTTCGTCATCTTAGAAAAGTCTCAACAGTTTCGGAACCCTCTCAGGAGGCTTACGAAAGTAAACGAAGAATTTTCTTGGGGTCCGGAGCAATAAGATGCATTCGATTTGATTCGTTCCGTGGTATCTACTGCACCAACGATAGCGATCATCGACGACCACCTGAAAATAGTTGCATCGATTGAAGCTTCAGACGTCGGCCTGGGGGCTGTGTTATTCCAGTTAGGTTCGCTTCACGACCTTTGTCCTCAACTGATAAGAGGTATTCCACAGGCAAGAAAGAAGCTCTTGCTTGTGTGGGCTGTCAAAAAATTGCATTTGTGCTTGTCTGGGTGCTCATTTACTCTGCGCACGGATCATTCAGCACTTACTAGTCTCCTGAGTGGTGACAACAAAGGTCACAGGCCACTTCGAATCAGTCGTTGGTACACTCATCTTCTCAACTATGACTACAAAGTACAGTTCACTTCGGGGTCCCGAAATCAAGTGGCTGATGCACTCTCATGACTTCCACTGACCGCGTCAGATGAAAATGAAGATATCGAAGAGACCAAAATTATATCCCCTTTAGAAGGCCGTCAAAGTGGTGCCATAACCAGAAGCTTATGGGAGGAACATTCGGAAACAGATCTAACACTGACTCAAATAATCCAATTCTTCGGGTCATCATGGCCAGAGAGACGATCAATTTCTCCAGACATTCTTTCCTATTTCACCCTCCGGGATGAACTATCCGTCGTTGACAACTGTATGCTACGTGGAGACCGAAACGTTGTTCCTCGCAGTTTGATCTCAACCGTCATCCGGTGCGCCCGAGGCTCTTCCGGGAATTGTCCTTCCAGAAGCTCGCTTTCGAGAGTTTTATGGGAGGCCTGGACTAAACACCTCGGTTGAAGCTGCCGTCAGAGATTGTTCGGCATGTCCGCATTCCGATAAAACGTCTAAAACGATTTCTGCACCTGTTCAGCCTATTGTATATCCCATTCATCCTTGGGCCAAAGTGGCTATGGACGTCATGGGTCCGTTCCAGAAAGCTCCATTGAGTAAACAAAATATTCTTGTTGCCACCTGTTTCCACTGTAAGTGGCCCGAAGTTCTACAGCGTGGGGAAGTGACCTCCAACGTGGTTATTAAATGGCTCAGAAGTCTGTATGCAAGGTTCGGTCTGCCAGAGGAAATTGTGACGGAAAACTGTCAGTTTAGAAACTGGGAGTTTCACGAATTCCTTCTGATGAATGATTTCAAGCACTCAAGGACAGTTTCATGCTACCCATCAGTGAATGGCATGGTCGAGCGCTTGAGCCGAACGCAGAAGGAGACTATACAAACTGTGCAGCAGGAGGGTACCTCGTGGGACGACGCACTACTCATTGCCTTAGGCACCTATGGAGCTGTTCCCCATTCAGCTAAGCAAAAAACTCCAGCGGAGCTGATGCTGGGTAGACATATCCGCACAACGCTGAATGCGGAGATTCCACAGGTGAATACAAGCAAAATCACATAAGGTCCGAAGAAGATCCAATTACAAGGCTTCATACTACAGAGGCGTGAAACCACTTAAGGCTGGCCAGTATGTAAGAGTTTTCCGACCGTTCAGAGGGAAGGGTGAGCACCGACTAATAGCACCCACGAAGATTCAGGGTTTATATACACCAGGAACTTACAAATTGTCAGATGGATCAATGGTGAATGCGAGACGACTCTATACATCCCTAACGAAAGGTCGACCTCCAAAACCTTTTCCGACTCGATATAGAGAGGGCTACAACGACGTGAACTTTTCGGGACTCGCAGTTAGAAGATCAGGAAGAGTGCGGTTTCCAGTCGATAGGTATCGGTACGGTGTTTGGAACTACAGGAAATAACCCACATCCTACACACACTACATTTTTTTACAGACCTCACATTCTAAACTCGACCCGAATTGTAGGACTTATCGACTGTTTTCATTTGTTCCACCTGGTTTTAGAAATTGGGGCTTTGTTTCTCACCACGCAATCACTGATACCATAACCGCAATTGTTTGTCGTTACCGTCTACGCCCATACTTGCACTTTCTTTTGTTTCACATATTGCTTACTCATCCTGAATGTTTTTCTTAAAAAAGGGGGGCGATGTCTTGACGCTAATTCATGTGGCATTGACTTCCGTTCGTGAGTCATTCCAACCGCGTTCACCTTGCACTCACACGTGCGATGCCTGTCTGTACCACGCTCTGCTTCATTCATCCCTACCAAGCACACGCAGTCAACTCCATGTGTGACCAATATCGACTAACTGCTTTTGTCCGATTGACATGCTTACGCTTGCAATTGCAGACCGTTGAGCCGGAACACAAGTTGTGCCCTGCATATGTACATTCGTTCTGTTTACTGAATTTTGGACACAGCACCAGGTAAGACAACACAATGTGAATTAAAAACGTTGATAAAGAAGCTGCTGTTCGCACTCATGCACTCCAATATAAACTTGGCAGAGTCTAGTATGTATACTTATACACCACACGGGAACGTCATTTGCTCAGTCAGGAACAACGTGTCATGAATTTTTTGTTCGCTAATCATAACCACATTAATTAATTTCGGACGTTAGGGCGTACTTACAGTTCTCTTCCTACCCAAACAGCCCGCCCAACATTCGATATAATTGCTGGAAATGCGTACCTCTTCTCTTCCTAATCCGTCTTAACTACCCGCTTCTCAGTCTATTTGCCCATTATTCATCGTTTCGATCGAAACCATTGATTTATCTCTGATAGAAAAACAATTTTTGAAAATCACCAAATGTATTATAAAAATGGTATAATGAAATCTTGTAAGAACTTGCGATTCGAGTGCTGCCTAATTCACAATTTTCGGAAGAGGTTCACCGTCCTTCTGTTACGTGGTTACCGGACCTGAAATATCAAGATGTAGAAAAGTGAGACAGTCGCGTTTAAGGAAGCGTTGGACAAGAAAACATTTCCCCATACAGGTTTCAAAATTTAGTTTTATTGAAAACTGTTTTCAACAAAAAGGAATAACATCTGACTTATGTATCGAAACAACTATAATCAATGTATTAGGAAAATATCAAATAAACTATAAACTAACAATAAAACCTTACCAAAAGTATAAATTAAAACTGAAGAACGGGTATAGTTGTGATTTATGGTAAATTGTTATCAATCTTCAGAATGCCTGAAGAGGTGTTGGTTATACCAAATGAATTGAACAATACCAAAAGAAAAAGTAGCATGCTATTTATTTCGAAGGAAATGATAATCTATGTACCTTCGTTCTTGTCTTGCATCACCTTGATTTCTAGGGTCCACAAAATCAAAGTTATTGAAAAAGCAACTAACATCTAAAAGTGGTTGTCTGAATGGGTGCCGTAAGTGTCCCCAATAGTACGCCATCCACTGACGAACGATTTGATGGAGAACCGTGTGAAAAAAGTATAAAACTTTGGGACAATAAAAAGGCATATTATTCCTAAGTTTATAACTTTTGCGGAGAGCTTTTCGATGATGGTAATTTTATCTGAGTGCACAGAAGAGTAAATAACACAGAACACAAGGTGAACGCGAATGGCACAACCGGAATGTGAAATATCTTCCGAAGCAGCTTTACCTTCTTTCCAGAACACGTGTTGCTGACTCCGTGAATTCTTCGGTATAATTATTTCAATGGTCTCGCAGGTCTCTTCATGAATAGTCTGAGTTCGCCCAGATACAAACCATGGGAGAAACCAATAGCTGCATCTCAAAGTAGTGGTGAATGGGATATTGTTCTTGGGTAACTCGAAGCGCTTGACAAGCGGTAGCCCAAAGAGTGTAGCATGCCACGAGATTGTCCCGTGTTTAACATGGTTATAAAACCGCCGGAACAGAACTGCAAAAGAGCACACACGGTTCTTCCAACCGGAATTTATGACCGGCGTGAAAAATTAAAATAATACACAAATATTCTAACCTGCATGGATGATCAAGTTTGATGCTCCGGTAGTGAGTAGACAGTTGCCTAATAAATCCAGGCCCCAAATCCACGGCTGGCCCCAAATTTTGTGGCTCGGCTTCAATAGCTCGGACGCGAGGAGTAACTATTTGCTAGGAATTAAGATTGAAGAAATACTTGGCAACTTTTGGTTCTTCTTAGCATACCTATTGTCTATGATTCAGGTCACGGAAGCCAATGCTCTCAAAATGTCGCCTCGACACAAATGAGGCATTTTGGACTGAGGACCTTCTTGCGCCGCCAAGAAATCTCCCACCTCGTCTCTTTATGCATAACAGTGTATTCTGATTCCCAGAATCTGAAGATGAATGACTGAAGTCACATAGTGATGAGTACTCAATTTGGCATGAATTTCACAGAAAACGACACTGAAAAACGACTACCTCAAAGTCCAAGAATATGTACCCACGTATGCACGTATATGCATATATACAGATGGAATTTATATACGGAGGGATAACAATGTACCCGAGTTAAAATAAACTGTGGAAATGCACCTTAGTTATCTCTATGAGTGATGAATCACTTTCCTCCATAGAAAAATCGAACAGCGAATCCTATCAGCAGAGAATAATGAAAACCAGCACGGCATCGCCTGGTCACAACTGTTTCACCAAAAGAAAAGTTGTGCTGTTTTCGTAAGGCAGACTTATATTAAAAACATAGTGGTACTCATCATTTTATTCCTTATGAAATTTCACAAACTTCTGTGCAAGCTTTCAAGACACACGTGAGGAGTCATTTTAGCCCAAAGTCCACCCAACCGAGTTGGGTATCAAGCTCCTTAGGTACTTTACCATACTGCTGATTATTCCGACTTTTATTCAGGTTGCTGCTGAGAAGTACCAATTAGAAAAGCCGCAATCCAGGAACCGTTGACGGTCATTCCAGGTGGACTAAACTCATTGGATTCTCTCACATTAAGGGGGACAAAGTGGATATACCAGACTGAATCGCAAAGCGGTTGGCGAAAAATGCTGTGCCAATGGATGGCGTACCTCTAATAAGATACTATTCGACTCGGGCTTTCTATGCAAGGCTTTGATAAATTGACCAACGTCGTCCGTTTATTCACAGCGAACGGGTTCATGTCGGTTTATACACCACTAATGGTTCGCTCGATTTGCGTAGGTAGCTTTATCTGATTACTCTGCGGTTAAAAACAACACATTTGCATTTATAATTTTCAGATTCTCCTGTCGTTCACCGTTTTTCCAAGCAGACTATGCAACGCCATTGTTCTCGAGGGAACTCAAAGTCAAAATCTAACTGGCTCTGCCGTTTTCAGTATTATTATTATAAATTCGAAGCTCCAGGGGTGTACTCACTCCCAAAGAACACTCAGTACATTAGCCAAAGCGTCTCGTAGACAGTAATAATTTCTTAAGTCCGTCTTGACGGTGTTTTCACCATCTGACCTTTTGTAAAACCTTTTTGAGGACCAAAACAACATTTCGAGCGTTTTGACATTTTTGTATCGCACGGTCCGAACAGGGTAAGTTCATTCCATTTCGTTTTACTCATTTGTTATTTGCCCGTTGGTTTTATTTTTGCTTTTCCATTTCATTTACGGGCTTGGTGGATGGAAAACTCCCGGAAGATCCTGCCGGATTATTTTGTACGGTATACGATTTTTTTTCTGCGAAACCTAGGTAAGGTTCTGATAAATGACCCCTAGACCGGTGCGAATTTTATCTTACCTCATCGGTGGCACCAGCGGATTGTGGCGTCGTAAAGTGGCCCCCTAGAAGACTGAGGGCACGTGAACCTAGTGAGGCCGATGGAAACCAGCGCGCGGTCACTTCAGCAGTTCCCTTTCAAGAGGGAGTTGTTGTAGCGACACTGAGATGGCTGAGTTGGGGCCATTGTTCCGGTTATACGAGTAACGAGTCAGATGATTCAACCGATGACATCAACATTCCTGAAACAATGGGGGAATCACCTGTAGCAGTTTCGGAGGAACAACTCGTAGTTGCCACTGCGCGTGCCACTGTTGGGTAATGCAAACTGAACTTTTACATATGGACAGTTGTGATTACATGATGGAAAATACCACTGGCATACCAAACAAGGAATCTGCATCAACTGATTTGACTGCGACCACTTTCACGAACGAATCTGCAAAATGCACCACAAGAACACATGGGCGAATAACAGTTGTTCGTTAAAAGTCGCGTTGCTCGTGCATGCATCAAATTGGTAAAATATAACTGTTTTGTAAAACATATTTATATAAAACTATTTTCCCAATATAAAGACTCTTTCAAG
>STRG.52106.1
AGTTGCCCTTCACTGTTGTTTGCTAGGAAGCCCTCAACGAAAGGCCGTAAACGACCATAAGTTGATCGCCGCTGTTAAGGGTAGGTTGTTCACATTTACTATCATACAAAACATCAGATGCTATAAAAGGAATGGAGTGATTCTCCAACGAGCCAACGTCTGTTATTGACAGACATATAAAGCGCTGGTTCATCAACGTTCGGGATCAAGGCGAAGGAAGACGGCTAAGGCGGTACGCTATTCGCCTATATATGGTGTCGCATACCAGTTTTATTTCCTGCAAATTGCTTCGTTAAATACTTTAGCTGTTTCAGTTTACATCAGTTTGTATGCATACTTAGACATGGGGTTTATCACCGGTTTCTCCGTTGTAACTTAGCAGTTTCCTAAGTGGAAATTTTGTCCAGTGTCTGGTAATATAGTTGAATATATATATATATATATATATATATATATAATCTAGTGCGGAATTATTGTTCTTTAAATGCCTA
>STRG.17768.1
TAGGATCAGTTTTTATTCCACGGTGAGAAACTATATGACCCAAGAAGCTGACTTCCCTCCGGAAAAACCGACACTTGAATGGGTTCAATTTCAACCCCGCTTCCTTGATCCGTTCTAACACTAACTCTAAATTCGTAAGGTGTTCTTCTACTGTCTTCCCATGGACAAGCACATCATCGACATAAAGCATTTCGACGGAATTAATCCTTCTAGCACGTGGTTCATTAGCCTTTGAGATGTGGCGGGAGCACNCTATCCCCGGGCTCAATCTCTGCTTGCCAACACCCCGAGGCTAGATCGAGTGTGGTAAAATACCGCGCTCCTCCCAAGGCATCAAACAAATCTTCCATCACTGGCAGCGGGTACTAGTCCTTCTTAGTGATTGCATTTAACCGGCGGTAGTCTACACACAGCCTTAGCTTGCCGTCTTCCTTTTT
>STRG.69701.6
TCACGTGATTATTGACTGAACTCATGATTTGAAAAAGATAGGTATCGCACCAGCTCTGTGACTGATGCCCACGTTCTATCTGCACTAACACACTGATATGAAAGGGTGTATTTGCCCATAAATTTACTATGAATTTCTAGCTTGACAAAAGTGAGCCAGTTATCAACTGTTGTGTTACAACCTAAGGGACTGTTTACCACCCATGGGAATTCGTATATCACACACAAAACGGTCAGAAACGCAAACGAGTGATACAAATCAGAATGCTTCAGACTCTCCCAAACCATCTAGGTCACTGATCAATAATTTGCAGCATAATGATAATGCGACCAAGGTGATACCATTTGAACAAGTATCATCACAGATACAAACAAAACAAGAACAAGAACAACAGAAAACTCAACAACAACAACAGGAACAGCAGCAGCAACAACAGCAGCAACAACAACAACAACATCAACAACAACAACAACAGCTACAGCAAGCAGAACAACCACAAACTTCATTGCCTCACTCGGATTATCGAAGCTCATCAACCGTGTCTACCATTAGTTCAAGAACAAAACCCTATCTCGGAAGCTCACCCTCAGCAGAATCGCAAAGGTTTACTGTGGTACGTTCACATTACCGAACCCAAACATTTGATCGCTCCCGGTCTCGGCAACTGATGACCAAAAATAGCAGCACAAGGCCACGCATTCAAAGACCGGACAGCCGTCACTTGAGACCCCCGTGGAGACCGAGTGTAATTAAGTCCCACTTTAATCACAATAAAAAGGAAAGTCGTCCAATTACTATGTCTCCCATTTTGAGTCCAATTCAATGCCCTCGACGACAAATCAAACGAACAGATGGCCGTCGTGGATGTTGGTCATCCCTTTCTTGCTTGAGCTCTTTCCGTGGTCTAGAATGTGAAGCGCATCTGCGAAGATGTTCCGCGGCGAGAATGGCGCAAGCAAATAGACCAGATGTATTAGATACTTCTAGTGTGGGTCAGAATATAGCTGATCTCGGTAATCAGGAAAAATCAACCGGTCCAACCAAATTTACACCAGCGAGTCGACCTAGAACGTTTCAACCTCCTTTTAGCCATCCTGTGTTCCGCCGACGCCGATCATACCATCAGACGAGTTGTGAAAGAGCATGGGAAAGACGACATACGAGCGATCGAAAATCACCGGATATCGTTTTTGATCCACTCACCACCGCCATCAGTGATTCCTCGACGGATATCGAATCCATTGACCCATTCTCCACGGTTCAGGACGATACATTCCCGTTACGCTACGTATTTTATGTTGAGGATAATCCTAGATCACTGCGTATATTTGGCTATTGCGGAAGAGCTTCCCAACTGGCACGAGAAACACATTGTCGTGTGGATTTTCAGACACAAATTCCACACAAAGAAGCTACTCTGGTTAGTATGTCCGATCAAACACCGATTTGCGCTGATAATACGCAACCTGTCGAACCGGTTCTATATCATCGTGGAAAACGTGTACGTCCCGTAGCTGTGGCAGCACCGAGTCTGAACTCATTGTTACGCTTTGTAAAACAACTGGATCATAATTTCCCAGAATTTGAAGCTAGCCGGTTTCTATCTGATCGCTTGGACAAAACAAAGTTTGAAATCAGTACGGAGTCGAATCAGGAAATGCTCGCTTGAATTCATGCATCCACGGTGGAGGAGGTACCCTGATGTAGAAAAACCGGCGCCGATCGAGAGTTTTACGACAAGTGTACACAGAGGCGCAGATACACAAACAAGCAAATGGTCAGATGGATAGACAAACAGACAGACAGAAAACGATAACTGATCATCATGGGAAAGATACACATACCAATGAACCCATTTTGCATTCACAAATGCGTGCTTGTTTGTATGAGTTCGTTTGTGTTTATGTGTGTGTATCTGTGCTGAGCATGACATGAATGAGACTCATCTGACAGGCATCCAACAGGCATGTACAGTCTTGTAGAGATGTACAAAAGCTGCCGTTGCATACAGGAAATGAATATTTACTGTCTTGAATTTTTTTTGTTTTCTTTGACCTTTATTTTCTTGCATCCGAAGAAGGAGCACAGACATATCCCTGAAACGAATCTGGTAAACGGTCCTAATCACACACGAATTCCGCCCCTGAAGTCGGTCACTGTGCGGATAATTTATTGTGAATTTCCAAGATCAGAGCATCATTGGCATCGTATCGTGCCGTGTCGACGTAATACGAGCCATCTGGAGCCGGTTCAAATCGCCCACAAAGTGTCACTCAGACAAACTGGTTTGCTGGACAGACTCCTATTTTTGAACTCCGCTGGAACCTACCATTTTAAAACTATCAAACTTTGCGGATCAGCACTGGTGTCCTACATATGGATCAGAATAGCAACCAGGTGTGTGCGGAAACACTTTTGACCAAATCGTTCTCTTTGAACTGAACGGGTATAATGCGTTTCGAATAAAGCATACCTTATTCGCCCAATGTACTAACCAAAACGTACCTCACTCTATCTTAACCGTTTCATCCCATTTGCTTCAAGGCGATCTATCATGAGTTGGTAGGTCTCATTCACACACTATGCGGTTAACTGACTGCACTGCAATCATTTGCCGAATGTTCACTGTGAATCGACCGATTAGAGAATTTTGCTTCCTTCAGGATCAACTTGGGGAGAAGACCAAAGTGCAATACGGAGGCGTTTGTTTCTTGGTTCTCACCATTCTGATGCCCAGAAGATTTTGGATTACGCAACACGTTTTCAAAGCCCAATGAGTCGTGGCTTTCTGGGAATAATTTGGATTTTTGTGTTGGGGTAAATATTAATAACGTTATTTTCGTTCGAAGGGCAAAGGAAACAATGGGACATCATAGAGATTGCGCAAGACTGTTACAGGTCGGGTCTTTTAGACACTCACACGAATGCCATCCTGCTGCCGTAATAAAACCGCAGCCGAAGATACCATGTCTTCGAAATAAAGAGCTGGTCACGAACTCAAATTTGTGTTCTGTTCTTCAGGCAACGTGTGGTAAACGACTGAAGTGAACTACCGGAGGAAGCCATTTGTTGTGTTCCTCTTGAACAGTCATGCGCTCACACACAAGCACGCTTGTTCTGAACCTCATGCAATCATGGGCACACGGCTGCAGCCGTACACTCACGCACACAGTTGACGTTTACCGTGCTTCGTCCTGGACAGCACTGACCAAACAAACTGTACCACGGGTTCCACGATCTTTCGCGGCTTCATCCGATTGTAGAATTATCCTACGCTTTCGACCACATGCACCAGTGATTCACTCACTCGCATACGTGTTTGCTTTTCATTTGCATGGCAGTGCCTGCGTTTGCCGTGTGATGCTACCGAATACACGTTCAGCCGTATGTGTGCTTCCCTTCGGATTTCAGAATTCGGGATACGACACCATCGAAGCAATCAGAGTAACTGAGTTTCAGCACCGTCTTGATAAGTACGGATATGAGTGATGATTGATGGGCCCCCATTGCTGATTGAGTGGCACCGAGTGGATACCTGAGTATGCCTTAGATTCTGTGTATTTAGATATTCTGCTCTTGTTCCTATTAGGATTTCCATGACATTAGCCCCGTTATTCCACTGTTTTTTCCCCTTTTTCTTCTTTTGTTAGTTTTAGCCATTTAATTATTTTCCCTTCTCTCTCATATTTGCATTCTCTTTGTTGCCCCTTCAACTAACTTATGGTATGAGCTGCAAAAGTAATTCAGTAAATTTGTAAAATTCCCACACAGTTACCTTTTCTCACTCTCGTGACTTTAATCGGCGTGTTACTCGGCCCTTTCCAACCACCTCGACCCACAAGTCTACCCTTTCTTTTCACATGTTGAGCCCGGTTACCTTGCATCCGTTCACCTGCCATTTTCCTATGAGTGTACCTTCACAGTGGACCGGTTTTCCATTGCGCTTAATCCGGGGACCTACGACCTTCAAGTTTTTGTGCGTCACATGTACCCGACCTTGTGTGTCATGCTTGCCTCCGTTCCTTGTCGACTTTCTCACCCGCACCGCACAAGGGCCTAGGTTACGCGTGCGCGCAATCCTCTTAGTCCTTGTCTAAACTAATTTCATGGTCATATCTTCGTCCATCCGTCTCATGTAAGCTCCCCACTCTTTCTCTTCTTGCTATAAAAGCCGAATTTGGCCCCATTCTTTTGACTCGATCCCGTATCGCTCGGCATACGTTCCTCACCAGATCCTTCGGATGATTTGATATCTATTCACGGACCCTCGTGATTGAATTGCCCCAAAAAGTTGAG
>STRG.21724.1
ATCTAAGGCTCATTTGTTTCCAGACCATATACATTGATTGTGTATAAAAACTTCTTCTCTTGATAACGAGTGGAATTTTCCCTGCATAAACTTAAGGGAGACAAGTTTAATCACTTCAATATTATTTTGTCAATTTATCGAGCAAATCATTCTCTCCAATCGTGATCATACATGTCCGGCTATTGACATGGGCAGGCGAATCTTCCCAGTGCTAGCTCAGCTCTTACAAGAGTGGGAATGATGGTTCAAACAGCAACGACTTCAACGAATTTTATTTTCTCGGATTGGAACTTCTACGGTATTTTACGTTTCCGACAAAAAACCAACAAATAAATAAATGGGAACTGAACGAGTTGCCAGCACCTCGTTTCAATCAAACTTTATACGAAGTAATACTGCTATGATGCAAAAAGAACACGTATTCGCTCCAGCTTCATCGTACATTTTACGAGAGGGTCATGATATAAAGGATTTAGATGACAAAGGGGAAAAACACATTTGCAGCCACCCCAGAAGCTGTCAAAAGTCGCTCCCCTTGTGCTCAGCAGATCAAACTCTGACGAATCCAGTTGTTCATTTAGGTTCATTTGATTCACCCCAACAGGTCAGTCAGAGCGTTCCTCTTCCGGGAAGTCACTATGTTCCGTGCCCAAATAATAGAAGACAGTTTGCAACTGAATCAACAAGTACGGTGCAGAGTCAGGAAAATCTAATGCGACGAATGGGACTATTCTTCACCAACAGGTGCAACCCTGTATCTACGGACGATTTCTCCCCGATGGAACCAGTGTGTCTACACCGTATTTCTCCACCACGCAGTATGCTGACAGGAGATAGCTTGTGTAATGCACCACGTTGTGAACCGCATCCTGATCCCGTGTTTTCTGTCGGATGTGCTTTCAATGAAACCTTTGACATGGATCAGTCAGTGAGCAATTCTGAGGAACCAGCCAAAGATTTACTTCGGTCAGGGGACACATTTCTAAGGTCCGGACATGACATCCCAGGAACAGCAAAAATGTGCAGAATAATCGTCGTCATGCTTATCAGTTTGCTGGCCCTCGCCTGTCTTGGATATCGATTGGCTGATTGGTTCACTCGATACCGGGAAATGAAGAACTACTTCGTTTATGGTGGCGTGACTCCCAGCCGAGACAGCCAGTACCTACAGACAAATATATTGTCTCCTCGGAACGAATCAGCGTTTTCGGAGCCAATTCATTCCGTGAAGCACTACGCAACCAATTCAGATGATTCAAAGTTCCAATCAAGCTCATCGTTTGAAGAAAATACCCCTCGGTTGACAGTAACTATCTGCAACCTTAATCCAATGCG
>STRG.65601.3
CTAGAATGACAATTCACAAAAGGGTAGAACACGTGCATGCAGAATAGCAAAGAGAGTGTTACAGTGAGCTAAAACTGTAGTAATGCCCGGCAAGTTCGAAGGTAAGGGTCGAATGATGTCGGTTGAAGGTCTGGAGTACATGCATAAGTGGTATATGAAATAATTACCACTAGTGGAAATTCGAACATATTGAAAGGAAATGTTTTTGGTGCGCTACAGAATATGAGAGGCATATGGATAGAAATCCCGTCAAAGCTTTCGGTGAATTATTCACTTTACTACAGTCTGCAAAGATGGTAGTTTATAAAGTGGTGGCTGTATACTGGAGGAATCATATATGTTGCAAACAATTGCGTATTTCTTGGGAGGGATACTACCAGAGTGATGGTGGCAGGGAACGGCCGGAGTAAAACAGGGTTGGTATGAAATGTCAAAGCGGAAGTGGAAGGCTAATCAATATTGACCGTGTGGTTACATCCATTACACAGGTGTTCAGTTCTGCAAGAGGAAAGATGAATGCTGTGTGGTATGTACCATGCAAAAATGACAGATCACTAAAACTGCCCAGGTATATCGCGGGAAGCGGCCGTGGATCAACGAATATAGAAATACAATGTATCAGCCGGTGCAGATAGTGGTGTGAATGAGAAGCTGGCTACGGTGTCAGTTTCGGTAATATAACACGAATGCAACATCTGGAAGATCAAAGGTCTCGATAACGGTGATGGTATAGTAAATAGACGGTGTAACAAATGATGGGAACGGAGCGGCGATGCAGCATGGGAAGTGTATCGAAGACGTTCAATCGTGGAGGAAACGCGGTGATCTGCAGAGCCCAAACACTCGATTCAACAGCATAGCGGATGCGATCGGATGGACCGATGAAGAGTGCAGGTAGTCACTAATTACTTCGCTGCCCACTGGAGGACTACTGAAAGATATGTCAGCGCCGGACGTTTTTTTTGGTGACCGATGAAGCAATGAACAGTGACAATAAAGGTGCCAGTGTTTGAACAGTATTAGCGGGTTCTAACACGGAACGGGCATAATGACATACGGGATTAAAATGAGTTGTATGAATGTAGTGAGATCGAGTAGTCCAGGTTCAAGAAGTCTGATGGTGGGAATCTTGGGGAAAGCGATCGTGAGACGGGCGAAAATGAAGTCGCGTGTAAATCTCGTTTGTTCTATCCAGCGAGAGAGGTTCCAAGTTATTCCTGGGATGAAGAAGGCGACAATCGTCCTCAGGGTGCAGGTTCTGAAAACAAAACGGAGAAGGCTGCAGTCTGGCAATTCTACCAGCTGTGGGTTAGGGGAGAAAGACAGAACACCAAAATCATGCCAGTAACATAAATGGGTGGTTGTGACGTTGAGGTCTGGTTTTTTGGATTAAACAACATACGGAAAGCGAAGAAGACCGGTACTAGCGACTAACTATTGTGAGACTTAGTGAGAAATACCAAAAAATCAAGGAGGCGAGAATAGGCGACACCGGGGGCAAACACTTATGTGTAGTTCGACGAATGGTTTATGGAAGACCACATCGATTGTGGCGATTCGTTCATCAGAACAAGGCCTGGAATCTCGTGTGTTGAAATGGGGTCTCAGTGAGTAAATAGTTGAAGCGTGGATGAGACTGGTACCTTAAGGACAATATCATATATGCTGCTATGGAATTTCTGGCACTATAGATGCTCTTATACGTGGCGGCAGCTGATAAAAATGGACCTAACCAACTATGGTAAAATCTGACAGCATGAAAAAAGAACCACCGGAGTAACGGTGGCCAGTAGGGGGTCGTGGTCAGAAGCGCTGAAAATAGGAAGTGGCTAAACAGACACGTAGAGTGTGTTGTTGACAGTCATGGAGTATAGGTTGGACTGCTTTTATTTGCTAACTATAATACAGGATGCTCCTTACCATCCGTCGGCAATAACTGTCTACTGAACAAAGTTGTTAAGCTTTTGGTTAGTATCCCAGGCCCAGTTCCTAGGCTGGGGTAATAGACATGTAGGGATCATGCATTCGGATGAGTTTTTGGACAGTTAGATGTTTATTTATTCCTTTTTTGAATAATAAGAAGGCCGAAGACATTGACCTAAGTTGAGGTGGGAGTTTGTTCCAGAGGGAAGAATATTTAACAATAAAGAAGTTTGACCGCATCGCAGTCCTGGATACTGGAATCAAGACCATAGAGTCCCTAAGTCGTAA
>STRG.71817.1
TGTGCAACAGTTATTGATGTGTTTGCTGGTGACTGCCTGGTGGGGTCTTAACAGTTCACATTTTAGTATAGATCCACAAATTATGCAAGTTATTTGGATCTGGGCGATGATTATCGTTCCATAAATGGAGTTCTCAAACCGTCCGTTCTGGTTTCGCTGACTCATGAAGGGCATTTCAGTGGACATACTTTAGATAAACTATTCTTCCGATCGACTATGTATGGTACCGCTCTGTCATGCTAATTAGCCACTCATCAGTGTATTCCAAGCCGGATTTCAAATAGTCCGTTAATATCGCAAGAGTACGCGGTCGATTTTTGTGTATGACAACTGAACAGATTCCATGGGGAAGGTAGCTGTTGGATATGTGGACTAATTTTACCCCCCCCCCACACACACACACTCTTGGCAGTTTTATTCGATAGTGCATCCTATGATGTTCAGGTTAACGTACCTTCAAGAACTTATTTTTGATAACATGATATAGGGTAATTCCAAATCACTTGTGGGTAAATGCATTGTATACTACAATCGAAAGTGATCAAGTAGTTTTAGTCCTCAAATGATGAACCTCACACCGCACGAATTCAAGTCCCACCACAGACAAACATATTTGATGGAAGGTAGCTGCTTGTTCACCGATCGTTGTTACTACCTTATCATGGCGGTCGGGTTTGCGTGCTGTGATGACCTGGATGCTATACCGATTGGAGCGCAAAGCGCTTGGCAGCGAACTCTTTACATAATAGCCACAGAAGCCTATAGACAACAATGTGACGTTCGTGAATGTGGCCTGCCACCCAACAAGACCATTGCCTCTTGCCTCACACTCAGCTATCCTGAATCGGGTAAGATTCACTAGGACGCGTTGGGCATCCTCTATTGGCAGATCGCCATCCATGGGGCACATGGACCGCTCGTTCGGTCACCGGCTCCCAACACAAATTTCCTGTTTCCCGATAGGTAGCACGGGCTAGAGTTGCTACCTCGAACAAAAATCCCAGTGACGCTGGGGACGCTACTTCGTACTTTGTTCCAGAGACTCTTCATAAACAGTTCTTCTACACACCGCTCACGCGCAGGTGCCATTCGGGACATCTATGAAGCCGGCTCATCTCGCAGGAGCTAGGCGCCCAAAAAGTGAAGTAATTTCACTGAATAACCTGACCTATTATTCTGGTCTGCTAAATCAGTACTAAGAAGACTTTTCTGCTTCTGAACTATCTCAGATTATTAGTGCCAAATGGACTGCTAGTTTTTGGTAGCCGATTAATGCACGAAAACTAACTGATCCAGTTGTTTTGAGGATTCTCTTCCCATTGACTGTAAGTGCAGCCAACCACTGCTTGACGGGTTTGACTCCTCTTTTTGTCGACCAGTGTCATCGACTCACTGTCAGCTATCCTGTCTATCGTGGCTGTTTTGGTCCCAGCCTTGACCTCGACTTCGAGCAGACGATGCTCACGCATCACATAACTTGGTGATGGCGCTGGTCTTCGGTGCCCGTGTTGGCAGTGAATCAATCAATACACTCACATCTGTTAAGTTCAATTTGAACAAATACTACACATGGACTAATTACTGTGGTTCTGGTCATGAATTTCGGTTTGGCAGATTTGAGAAATACTAGATTAATCCAAATATCAAAATTCGACGTCCCCGGCGAGATTTGAACACACTGATAAATGCCACCGACGCTTCAGTACCGCGTGTGCTGTCAGCCGAGTTATGTGACCTCACTGTGTGCTTTGTCGATCATAAATGAATCCCACACTGTATTAGCCCAAATTACATCAACGCATGGTATCCACCACGGAGACTTGCAATTTGGTTGCCTAAAGAAGAATCCCCTATAAATTGGATAGTTTCCACTGCCTGGATTCTCTTTTACTTTTATGCGGCGTGCTCCTACAAGAGGATGAACCGGCTTCATGGATACCGTGAATGGCACCTGCCCACGTGCAACGATCAGAGCACACAGAGTTTCAGTTCTGCTTTCAGTTACGAACGCAGGCAGACCGGAGTCCCAGTCGCTCAGTATCCTATTTGACAGTGTTGATTAGTGATTTCAGCCGTCCTGCAAGGCGCCAGCTGCATCTTGGGTATGTAGTGGAAAAAATGAGCTGTTCTGAGATCTCCGTGCTTGGACGTCCTGCTATATGCCCAAACCACTGCGATCGTTATTGTTGAAGGAACTCGGATATTTTTTCGATATTCAAGCTGCGTTGACCAATCGCATCGGTTGAACCCATAGTCATGTTTGGTTTGTTATGTTTTGTAATCGACATAAACCGTTCTTTATTTATCGCTGCCATAGGATACAAACGCATGAAAGAATGGCTGTTCCATTTGTTATCTCCCTGTAAAATCCAAAGTGAAAATTGAAAAAAAAAACAACAAGAGAAATACTGGTAACAGTACCAACACGTCCATATACCCGATGTCTCCTGTCACTGATTGAGTGGATCTCACACCAGAAACTCTAAAACACCATCACCTTTATTCCTGCAATCAACACAGTGGAAGTCTATTTGGAGGCCTACACAACGCATGTTCATACTGAGGCATCATTTGCTTCTTGACTCCAATCTTCGTAGTCATGGTTGCCGGTTTTCACTCTTCCACAATCAAGAGTAAAAGGAGGTTTACTAGTTGTTTAAATCGAATCGAGCTAAATACAAAGAATTCATTTTTTTCCTTTTTGGTTTTATTCGTCACAACCCGTGTTTATCTATTATCACTTCAACCTACTGCGTGACAAGGGATGTTCGCGTATGGCTTGGCGATCCATTCTTGTTTGAGCGAACTGTAGCGTGCTTGTCGGTTTGGTTGATGCCTGCGTAACACAGAATGCATCGATGCGTTGATATAATAACAAGTAATGTAAAGCCGTACCTACGATTGGAGACTGCAAGCCACATATGTGTGGGCACTACAAACTAGTACTGGTTCTTTACTGCTTTGAATTTTGTTATTCTGTTAATTTTAGAAAAAACTACTCTCTTTTCTCACGTGCAGGGGAACCCGTTTTTGGTTTCTGTTCAGCGTACATATTTCACCATGGTCTACAACTAACTCAGCTCGTTGTAGGTTCACCCTTCCCTACCTTTGTTGACCAATGTCTGTATTTGGAATGCGTTATCGAAGCACATGTCGTTTATCGGATTTTCATTTTCCGTCATAACCAGACAAATTACATATCCAAACTGTTTCTCTTCATTGATCAGACAGAAAATCGATTTGCCCGTATCTGTGCAGTTCCTAATGAATTGTGGTCTGCAAAATTTCCATATAGTCATCGTTTTCCTCTGCCCACTTGTCTTCATACTTGTACACTCCGATGTTATATGTTCACTAGAATCTATTTTGAATCGTCTGGAGTGTGAATGGATACTCCTCATTGAAGAGCCCACAAAAAAATCACAACTGTGATTTCTTATAGTTATTCGTGTCTTGGTCACTGCTAACCCAGCGAACAACGAGGCTGCATGTGCAAGCGCCCATTGGGCTCTTCAATGAGGAGTATCCATTCACACTCCAGACGATTCAAAATAGATTCTAGTGAACATATAACATCGGAGTGTACAAGTATGAAGACAAGTGGGCAGAGGAAAACGATGACTATATGGAAATTTTGCAGACCACAATTCATTAGGAACTGCACAGATACGGGCAAATCGATTTTCTGTCTGATCAATGAAGAGAAACAGTTTGGATATGTAATTTGTCTGGTTATGACGGAAAATGAAAATCCGATAAACGACATGTGCTTCGATAACGCATTCCAAATACAGACATTGGTCAACAAAGGTAGGGAAGGGTGAACCTACAACGAGCTGAGTTAGTTGTAGACCATGGTGAAATATGTACGCTGAACAGAAACCAAAAACGGGTTCCCCTGCACGTGAGAAAAGAGAGTAGTTTTTTCTAAAATTAACAGAATAACAAAATTCAAAGCAGTAAAGAACCAGTACTAGTTTGTAGTGCCCACACATATGTGGCTTGCAGTCTCCAATCGTAGGTACGGCTTNNNNNNNNNNATAACATCGGAGTGTACAAGTATGAAGACGAGTGGGCAGAGGAGTACTCGGTACGTATACCTGATGAGCGGCAACAACCGCGAAACAGGTCGTGTGCTTCCGGGGAAATTTCGTCCACACGTTAACATACTACTTACTATCAATATGAG
>STRG.36646.3
ATTTTACGAACATGAAAATATGTGAACCCATCCAGGTAAAACGACTTTACAAATTTATTGAACCTAATTAAAATCGAAAACAATATGCTTTCGTTACAAAGCTGTTCAGCATATTTGGAATACTTGACTCCTTTTAGGTAAAACAACTCTGACTTAAAAATGGTTGGTAGAATAATTTTTGGGTTCCTGGAATGTTTTCTCTCTACTTGAATGTAAGTAAAATGTACCTCAGGCTAAAATTAATTTTGCTCAGGAGATCACTTTTCCAAAAGTGTGCCGACTAAACTCGACGAAAGGGAAATTGGGCGACACGAGAACACGACCGCGGAGATCACTAATCAATTTTGATGGTATATTGCGTAACCCACACAGATCAGGGTGAAAATAGGTGTTTCAAAATAAACGGGGATCATATAGATGGTGCATGCATACGCTGGCTGCGGCAGAGGCCATTCCCATCCGCCTTTTCTCACCGGCTCTATTTACACGGAAAATAGTCCTTCAATCCCTCCAACTAATTTGACGGTAAGTTGACTGTTTGCATTCCAATGGCTCAGATCTGCACTGTATGACTACCTCGACCAAGTCATGTAGACAAAAATGCCCATCCATAGCCACCATCTCTGTTTAAAACCATTTGACCCGATTCGCATTACCCTTGATATCTTTCAGCAGACCTAACATTCCTAGCATGATCCTTGCAGGGTAGAAAACGAATGGAGTTCATATTCTCATGGGTAAATCCCTAAACGAGAGTTGAAAATGTGTGACTCAGCTGGCTCCAATAAACGTTATTTCCTGTCTGTTTTGATGGTTCGGAAAACCTGTCTTCCCCAATGCGTTTCAGGTTGGACAAACGATGCGTGGAAGCACTGGGGTTTGTGGTTCAAGCTTGCAACACCCGGCGTGTTTATGACCACATTAGAGTGGACAGTGTTCGAAATCGGCAGCCTTGTGGCGGGTACCATCGGCGAGAAAGAACTGGCCACTCAGGCAATTCTTTTCAACATCGAAGTAATGAGTTACACTTTGCTTCCGCTTGGCTTCGGTGTGGCCACGTCAATTCGGTTAGGTCAGTTTCTGGGTGCCGGATCATCTGTCGGTCCACGATCGGTGCTGTCTGTGGCTTTGGTTACTTTGTCAACTCCACGTCTTTTGCAGGGTCTACATCTGTTGTGTTCATTATTCTCATTGTGACACTACGTTGGCAAATTCCAAAAATATTCACCTCCGATGAGGGTGTCATCGAGTTGTCTGCCAAACTGCTACCACTGATAGCAGCCTTCCAAATTTTCGATGGAACTGTGGGTGTCTGCAGCGGAGCCATTCGAGGTGCTGGTTTACAACTGATTGGAGCAGCCGTCTGCTTCGTTACGCTCTATGTGTTTGGTGCAACAATGGGTTTGTGTCTGGTGTTTCTCGCTGGATTCGGTCTTGATGGTCTTTGGGTCGGTCTTACTCTGGGCACAGTCACCGAGGGTCTGGTCTATTGTATTATCACACAATGCATCAACTGGGAAAAACAAGTTGAACTGGCAAGAGAACGCACTATGAGAGTTATACAGAACGAATCAAAAGCCCTGGAATCCAATAGTGATCTTATCAATCCACGGTTATCAGATAACAGTTACGGGACCACAATAACAGACGAATTTCCCGGGCACGAGTTTCGTTCTTTGCAAGATATGGACACCCAATCCCGAATTCGACATGTCCGCACCACTTTAATCATAAAGCGGGTCCTTTTTACAATCATTATGTTTACTGTACTAATCATAAGCGTTTGTTGTCGAATGCTGATACCTTGGTCAAAGGTTCTTGGCTCTTTTTGCGTTTTTCCCGATGGAACTTTCTTCGCTTCCACTGCCTCAACTCCGTGGGACAATTGCACTGTAGTAAGTATGTAGGCTGGAGTGGTTCCGAAGTTGTTCACCTAAAGACTTCAAAATATCTGGTCAACTTCAAAGTTTCATCTGTTCATTCTTTCGGACATAGACATTTACGTGCTTACGTGCAAACAACCCTCATCATTTCTTTCGGCTCAGGACCATCCACTTAGGAAATGAACCACGGCTCCCAGGAAAACATCACGCTGAAACTTATTCATCTTTTCCTTGCACCATTGTATTTATTTGAACATTTGTGACATGCATCTATGGCGAAGTGCACGATACGTCGAAATCACAATATTCATCTGATTTATCACTTGGACAGTCTGTTTTCCCTTGTCCTCTTCGTTTACATCATTTTATGACCTGAATCTTATGTAATATCTCACGCACACACACACACACACACATTCAAGTGATGACATATTTCAAGGACAGTCTTCCAGTTTGACTCTTTTCATTTCGTTAAAGAAATTGATAGTATCTTTGCGTTTTCATTTTCTAAACAGTAATTTATTTACACACAAAAATCAGGTACCTAAATGACGGTCTGATGACAAACCAGTTGTCTACTTCCCCCAGCTGTCTGCTCTCATCATCTTTAAGGCCATCAGAGGTATTTTGGTGTTGACGGGGCCATATAATTTAATTGAAAAATATTTGCCATAACATTTGCTAAAGACGTTTTGAATATTTTCCGAAAATAGTCTTTATCACATGAGAACACGAGTTTGTAGATGAATAAGCCTGAAGGAACCAGTTGTTTTAAATTGGGGATCTAACAGAAGGAG
>STRG.77284.1
GTGTATTCTAAATATCGTGGCACCGAAACAGTACCGATACGAGAGATACACCAAACGGAAAACGAAGCGAAACGCGACGGCTGTGCAGAGAGCGAACCGCGAGCGAACGACCGAAAGTGAAAGTGAAAGTGATTTAAAACGAGGTCGACGGAAGCCTCGGAAAAGTCAGCCCAGTAAAACGTAGGCAACCGGAGAACACTGAGGCCAATGTCAAACGACAGAAAAGATCGTGGAGAAAATAGATCCAAAATGGTGTCCAGAAAATAGTCGTTTTCTCAAAACGATCGAGGTCACCAATGCAGCCCCCGCTAGAAAGCACGGAAAGCTTTCGAAAAAATGACAAGGAGGAAAAGGCATACAAATGATACTCGTGCGCGTGAATGCGTGCAAAATACATGGATGTAGCTGTGCTGTAGGACGCTGACGGGCAGAATCCGTGGTATGCAGGAACCGCAGGATAATGGTCGAGCATAAACCAGATTCGTTGCCAATGACGTCGGTTGCGTGAATCGTCATCAAGGTGTGCCACAGCAATAACGTCCAGCTTCGGGTCCCCTTTAACCAATACCATATCCGGAAGCCAAATCGATAGGTTCGTAAATGGCCAGGAACGAGAACGAAAAGGCCGATCCAGAATGCAAACGTTGGTGCCAAAATTCTCCAGATTTCGTGGGACCAGCGACGCGTACCATATGGCGAGGTTCCATGAAACGAAAAGAAACGAAAAACTGGTGTAGCAACCGCAATGGACTTGACCAGAATACAGTAATAACTAAT
>STRG.29919.4
GTACTTCAAGGTCATAAACTCAGAACTATTTTAAACGGGCTGACAACTGCAACGCGCTGTGGGAGGTCTCGAGTTTCCCATCTTTGCCAGTGTAAATGAGGATACCTGTTTGTGAACTTACTGAACCTAAGCTAACTGATTTTTATTTATCTTTCTAGATCACGCACCTGCCATTCCCCCCCCCCCAGAAGAACCTTTGTAATACGTGTTACAGGCCGTGTAAAATGGCTGCTAAACAAACCGGCCGAAAAACGACGGAAAACCGATCAGCGTTATAGTAGAAACCAGTCGAAACCCGGTCAAAATCAGCTCCAGGACCGATTAGCTTTTGGCCGGTACCGGCCAGAAACGTTTCTGAGTGACTTTTGACTGGTGTCTGAACGGTTTTCGAAGGGTTTGTGCCAGTCGTTTGAAATACGTGATATGCTTCGTAGATTTCCGTCACTGTTCTCAAATTACATAATACGATGCTCATTACTATCTCCCAACTTATGATCTTCCGATTATCTGTCTTTATTTTACCCATTTTGTGGGGATGAATTAGAAGTATCTTTACTGAAGTGCTTCAGGGCATCTCAGTGGATTTGTAAGGTTTATTAGACCTTACTTTGCGGTTTCCTTAGTAAACGCGTGCTTTGGTCCTTTGTACTGCGTGGACCACCTGCACGTTACTCTAATGTGCGGCACTGCACGAATATTTTAACAAGAACAGTATTCTCCACGACCCGTGAGAACGAGAAGGCGATTGGGAGAGATAGTGGTTAGCGTGTATTTGGGAGCGTGCGTGAGAGTATGCGCAAGAGCAACGGTCAAATGGCAACGGCGCTTGGCAGTCAGCGTTCAGTTAAACAATAAACGTGGTAAAAGTATGAATGAAGATGGCAACCGCAACAGGGGCCTCCTCCTAGAAGTCCGACAGAGTTGGGCTTCGATCGTGATGGTAGGCCGAAATTATTGGTTGCCCAGGAATTCTTCGTAGCTTGCCCGTTGTATTGTTGGTGACGTCGAACGACTGCTGATGAGTTGAACGCTGCCTGCACTCTCGATGTCCGATGTGCGTAGATCCAACTGTGTTTTAGCGCCCACGGTTCTCATACGCATGCGAGCCAGAAGATCCCGCGTCAGGTCCACCCAAAAGGGCGTCCAGTTGTCGTCTTCAGTACCAAGCTGACGAATCGTCCCGTTATCCAATGAGTGGTTGGCTCCTTGAACGTGCACGGGACTCAGCGAGGCTACGGATGAAGCCAATGTGACTGTTTAGATCCGTCTGAGAGAGGGCAAGGTAAACTGGAACAAAATAGCGCCTGAGGGCGCCGGCGGATGTTGGACCTTAATAACAACACGCGAACAATGTTCGGTGTCGTTGTGGTCGCTAGGAGACCAGAAGCAAATGAAATCATAACTACCGATTGTAATTTCACGGGCCTGTTGGTTGGTAAATCCATGGTGAACTTCCCAACTTATTGCCAACAGTCGGTTGTAAAAATCGTCACGAAATCAGCGAAGCGGACGGGATTTCGTAGTTGGCGACCGCGACGGCTACTTCGCGTTGCGGGTACGGTTGAAGAATCTGATGGACTAGCTGCCGAGTCCTCACTAGGCGTAATTGGGGGTGGTTCGAGTGGTAACTCGCTCGATGCGGGTGACTGAGCGGCTTGAGTAGGTGTAAATTGGCCGAGCGGCTTGCACTCCATGACGGCAGGCTTGAGACGGTCGATAGATACGGTGTCGTGTCGTCCGCTGATATCTATGACAAGTGTTTTTGCCCTACGTTTTATCACCCGAAACGGGCCAGTGTATGGCGCTTGCAGTGGTGATCGAACGCCGTCGACGCGAAGGAATACGTGAGTAGTGGTTCCTAACGCAGTTGGGACATAACTTGTAGACTGTTGTTCACGCGGCGGGCTGGCCTTGAGCACTCGCTTGCGCTGCGTAAGGCGCTGAGCATAGTCGCCGTAGTCGAAAGTCACGGTTGGTGAAGGGCTATCAACTCTCTAGGCAGACGAAGTGTACAGCCATATACTGGTACTGCCGGTGTTGTGTGTAATTCCTCCTTAACGGTACTACGCAGGCTTAAGAGTGCTAATGGTAGTGTTTCACTCCAAAGGGGGTGACCGTTTGCTCGAAGGGCGGCTTTTAATTGCCGGTGGAAACGCTCAACTACATCATTGGTTTGAGGGTGGTAAGCTGTCGTCTTAACGTGTTGGGAGCCGAGCGTAGCGAGTAGGCTGCCGAAAGCGCCGTCAATGTGTGGACCACGATCGGTGGTCACTATCGCCGGGCAACCGAAATGACTAACCCAACCGGTCAGAAAAGCTTTCGCGGCCTCTTCCGACGTGGGACGAGAGATAGGAATGGCCTGTGGCCAGCGAGTAAAACGATCCACGCATGTGAGTATGTAAACGTACCCAAACGAAGGTAGAAGTGGTCCTACGAGGTTGACGTGCACACGATGAAAACGTGTTTCAGGTTCTGGGAACCTGGCTAACGCCGCCTTAGTGTGCCTATGGGTCTTAACACGTTGACACTGCAGGCAAGTACAAGCCCATTGACGGACATCTTGTTTGACATTGTGCCAAACAAAACGCTCAGTTACCAGTTTCACCGAGGCCGTCACACCCGGGTGAGCCAGATTGTGGAGTGTCAGGAAAGTGGGATAACGGTGGGCAGCAGGAACCACCGGCCTAGGGCGACCTTGCGACACATTGCACACGATGGTATTCTGGGAAGTTGGGATAGGTACTGTCGTCAAGCTCAAAGAACCATTCTATCGAAGTTGTTCGATGTCGGGGTCCATATTTTGGGCCTGTGCCATTGCGTCCAAGTTGATGTTAGGCGTCGTTGACAGACTTAGTTGATGTACGCGTGATAAGGCGGTGGCGACGGGATTAAGTACCCCAGATATATGTCGTATGTTCACAGTAAACTGTGAGACAAAGTCTAAGTGGCGAATCTCGCGTGGTGAGTATCGATCGGAAGCTGACTTTAGTGCGTAAACCAAAGGCTTGTGGGCTGTAAACGCCGTGAACGAACGGTCTTCCAGTGCATGCCGAAAATGACAGGTTCCCAAATAGCTGGCTAATAACTCCCTACCAAATGTGCTGTACCTATATTCGGTGGGTTGTAGGCGCTTGAAGAAGAATTCTAAAGGTTGCCAAGAATCGTCTACGAACTGTTACAGTACTGCTCCAACCGCGGTGTCCGAGGCATCCGTCACTACCGAAATGGGAGCCAAAGGGTTGTGGTGGGTAAGGAGTGCTGTTTTGGCGACAGCATCTTTGACCAAGGTAAATGCGGTTTGTGCCGTGTCGGGAAACACGAACTTCCGCTTACCTCCGCGCAACAGGTCGGTGAGGGGTTGCATCGTTTCCGCACAGTGAGGAGTAAATCGGTGGTAGAAATTCACCAGGCCGGCAAACTGACGCAACTGGCGAAAAGATTGGGGTTCAGGGTAGTCGCGAATAGCGGAAACTTTATCTGACAGAGGGCGAATACCCGAGGATGAAATAGAATATCCTATGAAGGTGATATCAGACCAGCCTAATTCGCATTTCGCGATATTGATCGTAACGCCGTGCTGGCTAAGGCGTTCGAAAAGTGCTCGTAAGTGTGCGGCGTGCTCTTGCTCTGAAGAACTAGCCACCAAAATATCATCCAGATATACGTGGACATTTTCCAAACCACGAGTCGCCTCGTGCATGAACCGTTGGAAGGTCTGGGCTGCATTGCTGAGTCCAAACGGCATTCGCATAAACTCGAACAGCCCGAAAGGCGTAGTGACGGCAGTTTTAGTGATATCGACCTCTGCTACCGGGATCTGGTTGTACGCCCGAACGAAATCAATACGGCTGAAGACGGAGCAACCCGATAAAGACGAAGTAAGGTCCTGTATATGGGGAATTGGGTTTCGGTCAGGAACGGTGACTTTGTTAAGTGCTCTGTAATCACCACAGGGTTGCCAGTCGCCTCTAAACTTAGGGACCATATGAGGAGGGGAAGCCCAAGGGCTACTAGAAGGGCGTATTATACCCAGTTCTAGTATATGTTCGAATTCAGCCTATGCAATACGAAGCTTGTCCGGTGCTAACTGACTAGGCCTACTGAACAGTGGGGGTCCCTTAGTATCGATATAGTGAGTGACGTTGGTGGTCACTGCTGGGAGAGGCCCGGCCTGCCGAAACATGGCCGGGTAGGCGGCGATGAGTTCGCCATAAGGTTGGTGTGCCGGTGGTTGAACGTAAAAAGGCGTGACGTGATTCACTCGCGAATTATAACCCGCAACAGCGAGAGTGGTCTGACGATCTACCATTCTGCGGCGCCGTGCATCAACTAACAAGTCACAGTGTTGCAGGAAGTCAGTGCCTAGAACTGGGTACGGGACGTCGGCGATGATGAATACCCAACGAAAATTATGCTTTAAACCAAAGCTTAAGGTGAGCGACCGCTGGCCAAACGTTGGGATGGCCGTGCCATTCGCAGCGCGTAGTGTTTGGGCCTGCGGTGTGCTACTGTCGCCTTTCGCTCGGGGGAGGACGCTCACTTCGGCACGGGTATCTACAAGGAATAGGTTATTTGAAATGATGTCCCTTACGCTCAAAAGACGACTGTTGGTCTGATACCCGGCTTCGTAGTTCGCCACCACGAGCCGGGGGTTTAGTTTCCCTGATGAGCACCGGGAAACGTACATCCTGGTTCGCATCGTTTGGCTCCCTCACCAAAGCGACTGTGGTATTTACAATACCCTTCTTTTGAAGAGCCAAAACGTCGTCTGAGTAACGGACTATGGAGCCTAGGTGAGCGTGTGCGGTGCCACTCCTGTGACCCACTTCTTACTGCTAGGTGTTGCAGGCTCGCGTCAATTCTAGACAAAACTGACGCGAGGTCGTTAGATGTTGGCAAGGCAGGCACCGTTGTGACGGAGGACCTGGTTACTCCAGCTACAGCGGGGTTGTATCGTGACATAATGTCATCAGCTATTGCTGCAGTTTCCTCCAGCGAACTCATGTGCGTGGCACTTGGTAAAACTGGGATTTTGTGCGGCAAACACTGCAGCCAAAGTTCCCTTAAAAGTGGGTCCTCGCCTACCGTCGGTCCTCTCAAGCGCTGCATCTCACGCAGCAGTTCAGAGGGCTTCCTACTTCCAAACTCAACGTTTTTAAGTTGTTGCATACGTTGGTCCTGCGTTGGGGCCGTCCGGGCAATGACGGCCTCCTTTAAGGCCTCATAGCTTCGGGAAGAGATTATTACGTTCCTTACTTGCATTGTGACCTCCGGCGGGAGTCGGCCTGCTACCCACCTGAAACGGCTGGCGTCACTGGTTATACGGGGATCACGTCGGGCTCACCAATTGTAAGGTTGATTAGACCTTACTTTGCGGTTTCCTTAGTAAACGCGTGCTTTGGTCCTTTGTACTGCGTGGACCACCTGCACGTTACTCTAATGTGCGGCACTGCACGAATATTTTAACAAGAACAGTATTCTCCACGACCCGTGAGAACGAGAAGGCGATTGGGAGAGATAGTGGTTAGCGTGTATTTGGGAGCGTGCGTGAGAGTATGCGCAAGAGCAACGGTCAAATGGCAACGGCGCTTGGCAGTCAGCGTTCAGTTAAACAATAAACGTGGTAAAAGTATGAATGAAGATGGCAACCGCTACAGATTGAACTAATATATTTAAATAAAACAAAAAATGAGCATTACACATCATTCCGGCAGTCAACTTCCTTCTCAACAATTTACTGCTGATCCGTGTAAAATTGGCCGTAAACAAACCGACGGGAAACCGATCGGCGTAATAGTGAAATAACTTGAAAATCGGCCAAAAGTCGACCGGTTTCGGAGCGGCCTTGCAACGGTTTTTCTAAAAGATTAGCTTGGTGTTAAAGAGATTTTTAATGTACTCAGATAAATGAGTTTAAATAAAATATACCTTATTTCAGTTTGTTTATCTGAAAACGTTGAAGATCCTTTTACCACGAAGCCACCTCTATAGCAAGACCGATCCAAAGCCGTTCTGAAACCGATCGGGTTTTGGCCGGTTTCTGAGTTGCTTGCGCTATTGCGCTAGCCGATTTTCGAACAGCTCAGGCAGCAAGCCTAACGCGCTTCCAATTGGGTTTGCGTTGGGCCACGTTGTGCTGACTTTGGGATACATCATTAGAAACGATGTACAGCTCTAACAGAGCCCGATTTGGAGCTCTTTGGGTTAGCCCTACGTCGGAAAATATCGCTGGAAATTAGTGCTGTTTCTTTTCCTAATCCATCTCAACTGCCATTTTCTTGGTCAGTTAGGCCATTATCCATCCTTTTGATTAAAACCACTAACTTACCACTAATAAACACTTTTTTTGTAAAAACCAGATAGTTTTTTGTAGAAATGGAATACTGAAAACTTGTAAGACAAAATATGCCGTTTTTGTAAGGCGGATGTATTTTAATGAAAATTGTAGTGCTTTAATTATTATTTTTCTTGTAACATTTCACAAACGTCTGTGCAGTCTTTGAAGACACATGTTACGAGTCATTTTATCAGAACGTTAGCTCAACGGTCGCCCAACAGCTTTGGGTATTGTGCTGCTTGGGAGTTTCTGTGTGATTTCTGTGTGGTTTCTGAGCAGTTTCTGAACTGTTCCCAAGCGCTTTGTACCGATCGTGCAATATACATGATGTGCTTTATTAATTTCTATCATGTTGGGTCGTATAAACCTTATCCAGCTGTTTCCTTATTGCGTGCGTTTGTGAGTCCTTCCGGCTACGCGTGGACCACCGGTCCGCTACGGTGGTACTTAGCACTACAATATGACAATCACCAGAGCAATGTTTCTCTCAGCCCATGAGAAGGACAACACTATCGGTAAAGAGAGTATGGTTAGCGCGTGTTGCAAAAACGTGCGTGTAGCGTGCACAGGAAACGGTTAAGTGGCCACCTTGCTCGGCAGTGAGGGTTCAGATAAATAATACTGTGTTAGACAAATGAGCTAGGTTGAATGCCGCTGCAGGAGCCTCCTTCTAGAAATCCGACGCGGTTGGCCTTTGGTTTTTGGCGCGCCTTACTGTAGTGATATCGCAAGAGCTCCGTGCATGTCGTTTCTTGCATTGTTGGCATGACATCGGATGACTGATAACGAGGATTTGACGTCTGCACTTTCAAAGTGTCTACGAAGGGCGTCCTTTTTCTGGCCCCAGTGCCACGCTAACAGATCATTCTGTTGATCACTAAGTGATCATCTGCCTGGAAGTACCAGGTACCAGCGAGAAAACAGATGTAGCCAATGTGACTGTAAACCCGTCCAATAGGATAAGGAAAAAAGTAAGGGACTTGCGCCGCTGGTGACAGCTGATATTAGAGCAGAATAATAGACAAATAGACGACGTTCGATGCAGCTATAGCTCACAGAACAGCAGAAAAAAACAGATATTGATGGGCAGCGCTTGATTGGGCGTTACCGTGGGCGTTGTGAGTGGCGGTTACCGGCTTCAAGCTTGATGAATCGTTTTGAAGTCAAGCGTTACCATTCTTGTTCTCTAAACATGTGCTATTGTGTCTAGGTCGATGGTGGACGCTGGTAGTAGACTTAGTTGATTTACGCGTGATAAGACAACGAGGATGGATTGTGCTTCGAATACCAATCTTGTGTCCAAAGCAAACTGCAAGACAGATTCGAAATGACGAATCTCCAGTGGTGAGTGTCAATTGAAGGCTGACTTCGGTGCTTATCACAGGCTTTTGATCTGTAAAAACTGTAAACAAAGAACCTAAACGCATATCGCAAATGACAGGTGACTGGGTAGGCGGCTTTTAATTCCCTACCAGACGTTCTGCACCCAAGGGCTGCAGGTTGTTGGTGATTATAAGGGAAAACAAAACTGCTTGGAGTTGCATACAAATTATTACTACTAGATACCGGAAGGCTTGAAAATGATAAGGCAATACCGTGCTTGGTATTAGGGGTTCAGACGAATAATAATGTGTTAAAAAAATGAGCAAGGCTGAATATTGCTACAGTCACTTTTCCCAAATTGCTGTTTTCCTTGCCCACTTTTAAATTGGAAACCATGAATTCTTAATATATACTCTTATTTTACCCATTCTACGGCGCGTGATATAGAACGATCTGTAGCTTGGTACTAAAATGCATTTCAATGTAGTTAAATCAATACGTTGAAGTAAAACGCTCGCTGAACAGTGTATAGTACTCCGGTTGTGGATTTCCTTCGTATCAATCCAGTTTTAGTTTTTAGAGGACGGCTTCTAAAGACCCGGTAGGGAACCGTCGGTAAATCGTCATTATAAACGGACTGTGTGATATAAGGGTACAGATTGTTTTGCCTTATATGCACCAAAGTGGACAGAATCAGGATAACTACTAAGATTTTATACTTTGGGAGATAACACTGAGCAAGATAAAACGTAAACTGGGAAAAGCAACAACAATTGTTGAAGCACTTCATGCGGCAAATCCGCTCAGAGGCCCATCGGTTCCCGGCCGGTTCTTGGTTCATTTGCGTTAATATGACGACCATTTTTGAGTGGTTTTGAAGAGGTTTCCAACTAATCCTACTAAACACCGTGTACAGTCAATTATCTACTCCCACTTCTTTCGAACTACGATTTCATTTGATCCGTTATTCTATTATCCCGATGAAGTCATTCAAAAAATCTCTTCTACAACCCCCTTTTGCAGCATTTAAAAAAACTCTTATAAAATGGAATACAGAAGAACATATCAGAATAAATAAAGAGAAACATAAATATATGTAGAATATGCACAGTGTGTACAAGATCACCGTATTCTGTCAACTCATTTTCGTCCTGTGGATAGGACGGAAGTGAAAACATGAAGTGAATTTTGTACACGTAGGAAAACAAGCAAGTTTTCTGCAGTGATCAAACTGATCACATAAAAAGAAGGTTTAACAGAGATAAATTACGTTTATTGATGAACTCATTTGACAAGAAACGGAATATGTATGGACACGCGCGTCTTGGATATAACGTAACCTTAACTGAAAACATGGCGAAACATTTACGTCGGACATGAACCAGATATATACGGACAATGTTGTTAGGTTTCATACCGTGACTGCTGCAAAAATACAAAAAAAATTCATCACTATAGCTATGGTAAAGCACCGTAAATTAAACCTCGCTTTTTTTCTCCGGGCGACCCCCTGATCTCTGGCACTCGCAAACCACGGTTGAATGGGCTTTTAGTGTCGTCATCCTACAAGTCTTTTAGGAGTAGACCTAAATATACGGCACCTACCCTGAAGTATTTATTTGCAGGTGACAGTTTGCTTCTGACGGCGATGATTATACGCAGATGTTCTGCGGACTTTTTGCTGCACTTTAGTTTCAGTAGTACTTTATAGCCAAGTCATCAACAGCAAAGAAGCTGAGTTTAAAACTTTTTGTGACTGAGTCAATAGCGTTTTCTGCAGTCAATGAAAGCTGGAAAACTTTACTTGATGATGAACAATATCTAGACCACACAAATCACGTGAGACGGGGCCAAAAGACCGTTGCGACCGGCTTCCAGCGGTGTCTGCCGTATAGCATGCGTTGATCAATTTAAACAAACCCTTCATGAAGATATAACGCAATTTTTACTACATATACACACAGTTTCATATTTTCATGATGGCTTCGTAATTTTCGCTCGATATTTATGATATCCCCCTTGCTGAAACCCCTACTAAGCAAACTTATCGAAAACCAGTCAAAAGCAAAGATATAAACGGGCTATGTGTTATTAAAAAAATATCACGTGTATCACACAGTCTGTATAAACCGCTCGAAAACCGCTCACAAACCCTCAGAAATCACTTAGAAGCCAGCCAGAAACAGCTTAAAATTCGACCAGTGCAATAGCGCAACCTGTTTAAAAAATGGCTTAAATCCGGCCAAAACCGATCAGTTTTGTAGCGGTTTTCTACAAGGAAACACTGCTTCCATCCAGGCAGCACAGAGGTACACTGAATTATTCCCTGAGTGCCACCAAAGGAGAAAATTAATTAAATGTTTCTTAAATGATGTTAAATTTACCTCTGGGATACATGAAAGATTGTTTTTCTACTTCATATAACAGAATACATTGACAAATCTATTCCTGTGCGGCATGGCATACGATAAGCAGTTCTATTGAAGGCGAGGGACACCGCTACCGAGGCCTTGATGGGTCCCAGATAGGCCCGGTCCATTACTCTATCTTTTCTTCAGCTAGGTGCCTTTTTTGATTTTCGCTCTAATCCCGGATCCCTGTTTTACAATTTCCTACTTTGCCTTGGCACTACCGTCCTCAATTAAACCGGCCTAACACTCTATCAATAATAAATGTAGGCAAAATTCACCAACAGCGGCAGATATGGTAAACCCATTAGGAACATTAGCATTTTAGTAACTTTAAATTAACTTATATTACTAGAAAATGCATATAACTTTAATTTTCAGAAAATTTCATGAAACCCAAGTACGCTGTTTTAAAAAACGCTGCAAAGTGTTCTGCTTGGCATTAGTGGATTACAGCCCAGGGTTTGACCATTTTGTCCGGCGTAGCGCTGGACACTGTGCTATTTGGGCTCTCAAGTCGTACCACTGAGTGTTTCCAAAAGGTAGACTCAGGGAATGGACAAAGATAGACCCTGAAACACATACGGCTGCATCGTATTTTGAAACGAAACAAACTTTAATTTGGTATTTTATGCATCAGGCGGGTTAAACCATTCAGTAACACGCAGTCATCACATAAGCACCTGCTATCTGACCTGGCGGTCACTTGCGTCCCCCTTTTGGGGACACATGAACTACCTTATCTGGAAGAACGAAAACCATAAAAGCTAGAGGATTTAAGTGTGAAAAGCCCAACACTGAAAACCCCCATGGATCCCGTGAGTGTTCCTTTTTAATTTTCACCGAGGGTCACTCAATATAGAGTGGCCAGGTATGTATTATGCTGCAGTACACTACATATTTGGCAACCCTTCCAAGCATTCGTCCCCAAAATCACTGCCAACCAGCCCTACTGGTCTCTCAGCGGCCGTCATAAACTTCGCTTTCTCTGTAAGGTGCACCTGTATAGAAAGCTCTTTCGCTGGGGGATCAGGGTAACGCGTTCATGCATAGATATCTATTCTCTTTTTTATTGGAGTAAGCGTTTATGCTTACTTATATACTCAAAAAGCCTCGGATCACTGAGTTTTTTTCTGTCTTTGCAGGTTGTGCAGGTGCAACCCCCAAGAAATAACAGTGCATCCGGCATACTACAATAGTTCCATAATACCAGTAGAGTCTTTATCATTGGCCACATACTACACATAACAAAATGTCAGGAAAAGTCCCACCATATCCTCAAAATCCCCCGCCGTATGGACACCCGGAAGTGGGATTCTCTCCAGCGCAACAGGTGCCACAAGTAATAAATCAACAACCGACAACTCAAATACAACTCGCTTCTGTTGGTTCCGGCCCAAGTTCCGTCTACTGTGGAATTTGTCAACGCCAAGTAGTCACAAAGGTTTCCTATCAAAACGGAGCTCTGACATGGATACTTTGTGCACTTATTTTTATGTTTGGTGGCGTTTTCGGATGTTGCCTGATCCCGTTCTGCTGTAATAGCACCCAAGACGTGCAACACAAATGCCCCCAATGCCAAGCCGGACTTGGAACGTACAAACGTATATGAAATGAGCACCTAAATGTGCATTTATATTTTGTCTGTGAGCCACGTTTCTCTCGTTCGATCTTTCCCGTCTTTTTTTCTTTTCGAGATTTACGCGAGCTGAATTGTGCGGCAATCAATCCACAGTTTTCCCCGGGGAAATTTCTTTACCTGGGAGGAGAAAGTAAAACACCTATTGTGCCATTCTTAATGCATCTGCTTTTTATTTCGTACGTTATATCTATATACTGTGCAAAACTATATTTTCCCTGCTACCAATTTGTCTTTTTCGATATTTCAATAAAAGAATGATGATCAAATTTATGACTGAATTGTTTTGCGGTCTCCGTGACTGGTTTGGCTACACGGATACATGTGATATTCGCAGCTGACCAGATGTTAAACTGGCCAGATTGGTTAGAAACCATAATTCACTTGTTCACCGGTTCTTTGACCATGAAATGCAGATTTAGTCAAAAGTAAGCCAAAATCAACTTTAAATAGTGTTTGGAAAAGTTGCATCATAAATGAGTCTAACACAATCACATGATCGACCACCTCACGGGGTAGG
>STRG.36364.1
TAAATCCCGCAAAGAACAGAAGGATCGCAAATCCCGAGATGCTCAAAGTCTTCTGAACAAGTTCCAACTGTAAGGTTGTGGTTCTGGTGTAAGAAATAACTTCCTCATTTGACAGACTTTCTAAATTACTTGGCTTTTGTAAACAACCACTGACCTTTCAGCAAAATATGCGTGTATTCAACATCTGATGATTAAAAGAAAAAGAGTAAATCGTTTCAAGACATTAGCGAAGCATTGCTGATAACCCCGATTTTACAGTCTAGAAATCTTCATTAAGACGACCAGAAAAAACTACTTAAAATCAAGGTGGGAAACGAATATAAAAGTAACATTTTGTTTTACCCGAAATCGTCAAAGCTTGTGAATTTTGAAAGACAGTTGCTTGAAATTACTGATATAACACAGGGAATAGGAGGGCAAACGAAGGCTGATTACGGTGGCACCCGATGTGGTTCATTCTGAGTAGGTGATCAGTGCTAATCACTGGTGGGTCCGAAGGGAAGAAAGACCACGAATGGGGGGAAAACCACATCCGATACACTGCTCATGATCTAAAGTCTGTACTGAAATGAAGAAGACAGGTCAGATATGGTCACATGTGCTCAGTTCATTGAATGCTCAGGAAACACTCAAGCACAGTCATTCCTCAAGGTCTATGAGCGTAAAGAGAGCACAATGTCTCGATCGTTTACACTTATACAACACACGACCACTGCTGAATCGAAAGGTCAACACTAAACGAGATGTTAGGCCACCAAAAATAAACGCAATCGATAACCTGATGTCCGTCATGGACTGAGCTATGATAATCATGTGACAAAATCGATGAAGTTGTGATGATACGGTTTTATTGAAGTCGCTCTGTGGTATATACCGAAGAAGGTCCGACTAGGAGACACCTGTTGAAATAAATGCATATTTGAAATTAGATTATTGCTCCCCCAAAAAGGTTTGTATATAAATCATTGATTATACTGCCTACAATGCGAATGGTCGCTGCTGGCCAGCTGATCCAACAAGCCGAATCGAGTTGAATCACAGGTAAGTAATTCATGTAGACTAATATCGGGACTGTAAACCACAACTGTATTTGGAAACTTCGGGTCCCCTTGATCCAGTTTATCAGAATAGACAGAAGACATAAATTGCGAGATGTAAGCATTTCTCCTAATCTTCCCAAAACCATGATTGTATTTCTGTGATCAAATCCTCTTCCCATTTGTTTCATGTGTAACTATTCTCAACTATCATTCTGGCCCCACCTGCTCAATGAAAACGCGATGGACTAACAACGTTTCGAGGGTTCAAAGCTTTGAGTCTCCAGAACGCGACCCAGACCCATAAACAGCTGGAATAACAACATGCCACTCGTGTTTTCACTAATGTTATCACCTGTCCATTAACATTCCCTTCGTTTCTTACGTGTGTGGCTCATGTGAGAATTTCGAAGGATTTCTGCCCCACCCTATCCACCCGAGAATGAACACGCAATCCGAGATCATCAATGTTGGTTCATGTTCGGAAGAGGAGATAGGAGGCGGATGGGATGAATTCGGTGAGACTGGAGTTGTTTGACAGTCGAGACGACTCAAATTATGAGCAAGCGTGTGAGGAGGCAAACGAAACTTACATTGATGATAATTATTACGGACAAGTCGTCATCAGCCCAGTGCAGCAGTGAATATTAACCATGAAAGGATGTCTTCACGTGTAAAACCATTCGGACATGGCTAATTGAGACCGCCGCTACCATTTTTCATTCGACAAACTGTAGTATTTGCAGTGAAAGGACCACCGCGGTGTGAGTGCAATCGGGTTTTTCAGAAAAGTATACACTCGCACATGTACTCGAAAGGACCGTGCGTGTGTGCGCGTCAGCAGGATCCGCTGACCACAAATCGATATGCGTACGACACAAACGTGCGTTGATGACTCAGCGGAGATGAGACAAAATTCAAACTGATCGAACGTCCGGACTGAAGCAGTCCAGCTTGGCGTGAAAATCAATGCATGCCCTTCATACTTATCTCAACAATTCCTCTGTCGCGTATCCGGTTACATAAGTCAGGGGATGGCAGATAGCGCTCGTTCCTCTGTCTCGTTATCAATTTTTCGGTCACTCATTTCCACAAGCTCTTGATCACCGAGTTTCGTATCTCAACCAGAATCGTCTCATAATCAGTCCGAATGGTATCAGATAAATGCGCATTTCTGATGTCCCTTTGACTGGTGAGCAAAATGTTGCGATCCAGGTGTCAAACTCAGCAATTCTCTCAGCCAGAGCAACGAACACGAAATTATTGCAGCTCGGTCCTCATTCCCCACTATTCTATCGCTTGTCATGACTGTCGAGTGGTTTACTCAATCACATGATGTGAGGCTTGTCCATACGCCACGGAAATCCGCCCTTGATTCATTCCTCACCCGCCCGCCTTACACAAGCGCATCCGATACCTATTAGGGTATCACATTTTTAATGCCCTACTCCACCGACCACGTGCGGCTTAGTTAGACTGATATGGATTGGCAGATTACGTTCGTGTGAGATATTCTTGTTCTTGTTCTCATGCTCGTGTTCGTTGATTCAAAATACACGTTTCTCG
>STRG.26509.5
GTTTGCTCGTTTTGTGCACTTTTCTACTTTCAGGGTGGATATTATGTGGACAGTCTGTCCGAGAGTGCAGTTCACGTGCTCAAAGCCTTACTGGGTGATCCGGTTACACCAGTTAGATTTGTCAGAGCCCCGTGCAAAAGCATTCGAAAGTCTATTGAATTGTGCACAACCGCGTTACGTCCCTACTGGAAATCTTTATGGATCCAGGACGTGTCACGTATTGTGGATCGACCGAATTTGTCCCACGTTCCGATGATTTCCTGGCCGCTAGTACGTCGTATCGTTTGGCCGGAAACGAATCCATTAATCCCGGAACCCTTAGCACGGTGCGTACACGAGCTGATGAATCATGGAATTGCCATGCCTTTGCCCGAGCTGGAACAGCAACCCTATTTGCTGCTCGTTCCTTTCAAACTGAATGCACAGTCAGTTAATGAACCGAAGATGAAAACGGATCGTCGCAATTGCGCTACAACCAAACAGAAATGTATTTGCCCGTGGCCAAAAAAGCTTCTGGTCAGAATGAGTAACTTTTTGCACATTCATTTTTACCGTGAAACTGGATCGGCTGATCAGACAACCGCAACGGATGGAAAACAGTCAGCACCGCCATCAGCAGCAGCAGCAACAACAACAACACTGACAGATTCGGGAGAAATTTCCGTTCATCCTGCCAAGCGCCGTTGTCTAACTCATTCTGCTGATCATCGATCCAAGTCACCTGGGACAGATTTGAATCATTCACACACTGCATCGTCCACAGTTTGTGGATGTTCTTTATCTATCAATAGAGGGGTAAACAAATGGATTTCACCAGACGTATCGAATTCAGCACCTGTTTTGTCAGCAGCTTTGGAGAAATCTATGACAGATTTGTTTTTACGACGTTTCATTCGTACTGTACTGGTCGGACACGAACTAACCCCGTTCGAGTTGGTGAATGCGATCAGACAATTACCGGAACAACTGTTGTTCACTTATCGGGGCCGATTGCTGTACAGTCGAATGGGTCGACCGTTACCGAATCCAGTAATTTTTCCATCGCACAATGCCATTCACCATGGTCGACAATATGGTGACGTGTCTGGTGGGATCGGACCCGTGGACCAAGGGGAATCACAAAAGTCCGGGTTAGACAATCCCCCAGTTGAATCATTTGGGTTAAATGCGAATTCATGCACGGATCAGATTGGTTCCAATTCAGCGAGACCGTCCAGTGCATCGAATGCATACAAATCGAACGAGTCAGTTCAAGCATGTCGTATCTTAGTGCTCGATTTGACTGGGTCCGAAGATCCCGGGGAATGTGGAGACTTGGTTAAGCAATCGAACGTGGAAGGTCACATTCGTTCTGATCTGTTATGGTGCTCCATCTATACGGCTTCTATGGCTGACTATTTGGCCAGTTCACCTTCGTTGCTTCGAGTCACCCAATTGTTCCGTTCACATCACACCTCGACCCGGGGACCAATTCATTGGGCTCAATGGCTTCGTATCCCCGTGATCAATACAAATCAACCGAGACCGCATATGCTCGGGATCAAAACGGTATCGGGGACTGATATGTTGTGCCCTAATTTGTGCGCCGCATTACTGCATTTCCTGCTGCCGATCGCTTACGAGTACGGTCCCGAGTTGGTGTGTCTGCGTCTCGGCCCTGAGTGGACAGATTCGGGTCAGAACTGTATGGAATTGGCTCTATCACATTTGCTCCATTTGATCCGTGGTCTCGGATGTGCCATGTTCATCTCTCTGGGGTCGACACATCCTCCATCGAACTCGATGATGAGCAATCTTTTAGATCCTGTATCCGATTCATGTCAAGTTAGCAGCCAACCGGAGTCAATGATTCCGACAGCAAATGTTCGGCGAACAGAACGAGAACGGAAGACCATGCGAGCGATAAAGTGCAACTCCAACAACACTGACAATGCAATCGCATGACGAGGGTAAAACTTATCCCCATTCATTTCTCTTCTGGATCGGGCTGACTCATCCTACACCACTTCGAACATGCCGTCTCCCTCTCGATCATCGTCCGGATAGTTGTTTCTCTTTTGCTGTTCGACTGGTAATTCGACAGCTCTTTTTGGAATTGACTTCCTAATTTACCTCATCCAACGGTTCATCCCTGGGGAATCCCGTTCACAGAGCACAAAGTTGTCCTTGTCGAATGGTGGTATTCAAATCATCATCATCATCATCATCATCGTAATCCAGTCCGCCACATTCGTGTCCCAGCTGATGAATCTTAACAACTCGAACCAACACAGCTATATTGTTTCCATGGTTTATGAAAGACGAGTGTTGTATTGAACTGCTTTTTGTTGTTGTAAAGAGAGATGTCGTTGTTCGTTAGAAATTTCATTGGCATTGATTGAATAATTTTGACTGTAAATCTGTCTTGAGAGAAGTTACGCGCGATAACCGGAACATCTACCACTTCCAGTTTTCCACCGATAATGCCGTATTGCTGAATTCACCATTTCCCCGTGGAACAACACATGATGCACCGTCCTTTTTTCGACACACTCCCAATCTCGTTTGGAAATATACTGACCAATTATCTTTTAAAAAATATAACTACTAAACCTGAAGCTGCGGTTTGCTTATGGTTCACGACGGATTGAAAAAAACCCTGAGAACATCCGGCCGAATCTCTCATTTTGTTTGTTCAAGCCCAAAACGGATCGAATGCAAACCGTACTGCGTCACATGTTTCGTGAGAACAGTTTTCGATGGAAAAGTCTCAGCTTCGCCGATAGTCTACCCAAATGGCGTTAACTCGGAGTCGAACAGAACGTGAGAAGCAAAAACAATATACGCTGAAAATCACCAAATAGCACCTGTACGAACAACTTTGGGGAACAATACTTAAAATTCCACTCACTCACCCACTCATTCACTCACTCACCCATTCACTACCTCGCTCACCCACTCACTCACATAATCACACACTCACTCACTCACGTATAAACTCATGAACTTACTCATGAATTCTGCGTTGTCTTATTTCCTCATCAAGTATGTTGAGGACGACGAGTGCCCATTAAGTCCATCCCTTTCAATTGTACGTAGTTAAAGTAGCCAGATATGGGAGTGAATACAACAGATACTTTGGCGAGGTCGTTTGGACTTTTGTTTAATGTATTTCTTGATTATTGTGCGGTTGCGGAGCAACCAAAGAACATTTTGAGACAAACGAAGAAAAGAAAAATACACAAAAATGAAATGCCGCAACACAATCGAGTTCGCTCCGGGGGAGGGATCAGAGAATAATTGTTTGAACTGATGGGTAGACGCAACAGCAGTACAACGGGTATCGAAACACACGAACTGGGACACGTAAAATGAGAAGAGGTGTGAATAAGCACTGCCCGATTGACTGACTGACTGACTGACTGACTGGAGGAAAAGAGTGAACGAATGAAATACCTGGAGAAATCACTCAACATTTCTGAGAATTATTTACCAAAGTTGGCCTTTTCATCTTCTGATAATCTTGTATACAGTCGAACGACAGGCGGGAGCCAGATCAGGGAAGGAAGGAGATCCAGTTATTCTTCATACAACTGGTAAACACACATTAGAGACACTTTTCACAATGCATTATGCTCGTAATTCACAAGGGGAGAAGACCGGATAGAGACGAATGTGTCAGTATTCCTTTGGTAAACGGATTGGAGAACATGATGAAGGACGAGGGCCCAGTTCGGTGCTTATGATTCGATAAACAGGACATTTGTGTCAGTCTTAGTGGGGAATTATTTTGCTAACCATAATAACGTTAGTATACAAACCAAAGATCTGTTAGTATGTGCGAAAAACTCTGTCGGTTCGTTTTTTCATTGCTAAATTCGAAACCGGTAGATTTGTTAGTATGTGAGTTTATATGTCAGGTGATATATGATGATATATTTCCCATATATATATATATATATATATATATATATATATATATAT
>STRG.57514.1
AGATGAAGTAACTCGACGACTTGACGAAGGCAAGGAAGTTGTGGTATGCTGCCTGGACTTTAGCAAGGCGCTCGACTCCGTTAATCATCGTCTTTTGCTATGCAAGATGAAGACGTTCGGTATAGATGGGCCAGTGTATAGGTGGCTGGAGGATCTCCTCTCCCACAGGACATTTTTCGTCAAAGTGGGGGACAGGTGCTCCAGTTCGGTGAACGTCACCAGTGGTGTACCTCAGGGATCCGTCCTAGGCCCGGTCCTATTCTTGTTATTTATTATTGACCTAGCATCCACTCTTCAATCGCCCAGCTTTATTTTTGCGGATGATGTGAAGATTGTTGGATCTAAGGGTAGGGCGGACTTGGGCAGGGAAATAGGTACCGTCCTGAACTGGGCATACAAATGGGACTTACCTCTAAACGCTCAAAAAAGCCATTTGTTGTCAAGGGCAACAGAGAGCCTAACTGTCGCTCATGATCGAGGGCTGTTCACCGTAGAGGCAGCCAGCAGGGTTAAAGACCTGGGGATCATCATGAAAAGTGACTTCAAATGGTCGGAGTAGTGCAACGCTGCTGCGCATAACGCTTGTGGGGAGCTCTTTAGGCTGCGATCAGTTTTGTCTTGCCGGAAGCCGGAGAAGGCAGCGTGCAGGCTTGGTCACCCTACTACAAAAAGGACGCCGCCTGCCTCGAGAAAGTCCAACGGCTCGCCACGCGAATGGTTGAAGGGCAGAGAAGTGAGACTTACGAGCAGAGACTCTGTGACCTGAATCTTTTCTCGTTGGAGAGGAGGAGACGTCGAGGGGATCTCATAGAAACGTTCAAGGTAATGAAGTACTTTTCTGGCCTTAGACCAGATAGTCTATTCCAAGTGGCCGTAGACTCCGGAGCAAGGGGAAATAAAAAGAAGTTGATAAAAGCCCGATCTAGGTTGATGGCTAGATCGCACTTCTTCATCAACAGCGTTGTGAACAGTTGGAACGGTCTGCCTGGCGGAATGGTAGATCTGCGGACAGTCCAATCCTTCAAAGGTGCCCTAGATCGCAAGTGGTACGAGATTTTTCCTTGTAGTGAGCCTTGAGTATATCAACTAGATGGATGACGGGTTTTAACAGACTTTTTCCCTGATTGCATACTGTCTCAGTGAACTCTCACGATGCATAATGTCTCTCGCAGTTGATGTGCGATGAGGTATTCCGTTTCCCTCTCAGTTTTAGCGGGGATTCGATCAAATACACTCGGCAGTGGTGGGTGCATAACTGGTGTGCATACCATCGAAGGAATTCTGGACGCTCGATTGGCCGTGGCCATTACCTGTCCTGTGCAGACTGAACTGAACTGAATTGAACTGCAGTACACCAGCCTTTGAGATCTATTCACCACTGCCGTTGACAGCCCGATTAGTGTGGGATCCTGGTGATGCGCTTACTGAGCCTTTGTGCTCATGGAGTTTTCTTTGCTTGTATTTTGCAGAGCAGAACATGAGCAACTCCACGGAAGACACTGACCCTTGCCTTTGTAGCAAAATCGCTCGGAAACCGATCAGTTTCTGGCCCGGTTTCCCAGCGGTTTTTACTATTATGCTAGTCGGTTTCCGGTCGGTTTGTTTAGTAGCCATTTTACACGGAACAACAATGACTGGATTCGAGGGAAATCGACCACCGGTCTAATGTGCAATGCTTAGTTGGCGTTTTATTCTAATATATTGGTTTAAATTACTGAAGTGCCCTGCAATACCTCTATATAGATCGCTCTCTTTTATTACCTCAATAAGGGGAAAAGGACAAATAATGGGGAAATTGTAAAATAGGAGATGGGGACGAGTATCGTAATGCGTAATTTGGGAAACGTGACAGAAACTAACGAAGCCTATCACGTACTTCAAACGGTTGGCACAAACCACTCGGCAACCGTTCAGAAACCGGTCAGAAACAACTGGAAAAACCAATCGGCGTAATAGTGAAAACCAGCCAAAAACCGATCGGTTTCGGAGTGGAATCGGACCGGTTTCCGAGCGGTTTGTGCCAATCGTTTGAAATACGTGATGTAATTCGTCAATTTCTGTCACTTTTTCCAAATTACGTATTGCGATGCTCATTCCCATCTCTCAATTTATGGTGTTCTCATTATTTTTCCTTATTTTACCCATTTCGAGGGAATAAAATAGATCACCCTGTTACCGAGGTACTTCAGGGCATTCCAGTAATGTAAACCAATATATTTAAATAGAACGCCAACTAAGCATTGCACTTTACTCCGGTCGTCGATATCCTTCGTATCAATTCATTGATGATTCGTGTAAAATGGCTACTAAACAAACCGACCGGAAATCGATGTTACGAACGGGCCGGGTGCTACAAGGGATATTAGTGTTTTAATTAATGCAAGTGTAGGATCCTGTTGATGCACTTACTGAGCCTTTGTACTCATGGAGTTTTCTGTTTTTTTATTTTGCAGATCGAACACGAGCAACCCCCACGGAAGACACTGATCCTTGCATAATACGGAAGTTGTTCCGGTTATGTTGTGTGTTCCGCGCACCCGCGTTAAATTAAAGGCAGTATACCAGTCAATAGGTTTCCTAATATGTCTTGGATATTTCATAATATACTTGAGTCATAATAGAAAAGCGGATGGATTTGTGTGTGCCTTTGCTGCTGTATGTGCCGCCTTGGGTTTATACGTTGACGTCCAGTTTCTTCGTGGTTACTGGAAAACTTGGTCATATATCTTACAGAGGTTCTTTTGGTTGGGTGTGTGTGGTGCTGCAATAAGCCTGACTACAGCTGTTGCACACACCGCTCATTATTTCTTCATCAGAAGTTTTGATTTCAGATATTCAGTTCTGATTTGGCTAATATTGTCATCTCACTGGTGTGCAATACTTTCTTGGTCTTCGAGAGTCTATCACCGTTTGTGCTCAGACGCTTATACCCTGTCGAAAGGGCACATTTGACTAGTGGGAATTATTGAAAACCGGCACCTGACGAGCGCGTGCCATATTTCTAATTCTCTGAGACATTATACAAAGCAAAACTTCCATCTAAACTTTGAGATGTGTTGTTTGTATCAAAGGAGATATATGTAACTATTTTCACTTTTCCCTTACGTGTAAATATATAGCTCAAAGTCAG
>STRG.62259.1
ACTGACGGACGCGTTGTTTGTCATTTCATGACAAGCCAGGCAAGCTGCTACAATGACGCTTCATATCCCTAAGAACATGGAACCGACAAAAAACAAATTGTGCTCCCGGATACGTAGCCGCAAATCCATTGCACTGTACTAAGCTTCTATCCAATATAATGGTCTTCACGTTGGCTGTACCCGTGATCTGGCTCCCATTTCTGTGATTGCACGCGGATAGCTTGTACGCCCCCGTTAGGGAGCAGGGCGTAGGATATTGAACGGCCTAGGCCACCATCGTCTATCAATATTCAGTGCCAAAGAAGGTAGCCACCGCAGATCAGCCAATGAGTGGCATCCGCTAGCAGTAC
>STRG.75990.2
AAGTACTCCACTCCTACGTCAATCTAGTGGAGGTTTCTAGACCGGTGAACTGTTTCTCTGTGTTTATTCGCTGGAGTGTCCTCTTCAGGGGCATAGTGAATAGAACCCGATGTTGCTCATCAACTAGTTCTGAGACTGGACTTCGTCTGGTCTCTACCCATTGACCTGTCAGACACGATTGCATCTCCGGTTTAAGGAAGCCATCCTGCATAGCTCTTTGGGTCATGGAGGCACGCAAGCCATCACACCACGCCAAGATGCAGTCTCGTCGTGATGGTTATCTATCAGCCGAATGTTGGACCCGGTCGAGAAGAGATAAAGAGAAGGACGAAGTTTGATCCCACACATGGCATGAATATTCAAGTGTTTTACTTATTTGAGTCCTGTGCAGTCTGCCCAGAAAAATCGGGATCATCCCAGTTCGAACGAACTCCTGGCATACTGTCGAATTCTAGTTAATGCCACTGATACTTCTTTATCAACTGTGTCTGTTGTTTATTTTAAGCTACTGAGGGTAGTGTCGGTTGTACAAACTGGAATTCGACCGTGTTAGGATTTCAGCCGGATTTAGGTGATTCCGAGTTTTTTGACAGACTGTACAGTATGAGGAAGTCGACTGGTTTGATAAGACCTCTGGCGCCTAATGGAAGAGCAGTCTTGCACGCAGCAGGAGAAGGAAGCGAAAATGTTTGGAAACCAAGATAGAGAGCAGACGATAGAAGGACCCAGGAAAGACATCGAGTTAGGGGAGCGCAGGGAACCGAATTAAACTTTAAGTGAGAAAAAAGAAATAGTGTTTTAGGGAAATCGAGGGAAAAGATGTTTTGAAAGCAATGAAAAGAACACGATTTTGAGAGCCCCAAAAGAAGATCTGTTCAAGGTCCGAACTTAGCGATGTTACAAGAGCACAAGGGTCACGATCGATGTTAGTGGTGGCATGGTAGATGGTGGGATACGAAACGGAACAATGTTCTATGCCTCCGTCGCATTGTTTGAGATCTGAATCATTTCTGTGTAATCTTGTGCATTCAGTCATGTATTTTTATGTGGAACGTTTTTTGGGGTGCCTTTAATACTGATCGTTTTCCAGATGTGTTTGCGTTCTGTCCAGTGGTTTGGTTTACCCTACTGAGCTTCCCGTGTCCCTCGGTTGCTAATTTTTGTTTCGTGTTCTTTCAGATACCTTTGAATTCACACCACTCTGATGAAACTTCACATGAATAGGGAACTCGATAATGAACGGCGCAAGATTTCTTCTGGTTTCCGGTTCTCATGGGCTTTCCTAAAGTTGGTTGGAGGAGCGCATCGAAACAGTTGGCTGTCGCCCACTATACTTTTGATTTTTCTGCTTGCCACATCAGGCCTATATGAATATGTAGCATATCAAGTCGGATTGGTTGCTTCTCAGTTCTTCGGAGCCTTGACTACGCAAAGCTATCATCGATTCATTTGGACTGTACGTCTTTCAGTTGTGTACGTTTTTGGTATTTCAACGATTATAGCAGTTCGCACTTTAGTCTCCGGACATCTGGCCTTGTGTTTCCGAGAAAATCTTACCGAATACCTACAGAGACGATACTTTGTCAGAAAGAACTATTATACTGTGACGAATCTGGTAGAAATGGACAATCCTGATCAACGATTCACACAGGATGTGGATGTAACTTGCAATCTGTTATCGGAAATAATTCCCACACTATTGATCAATCCAATCCTAGTCGTATTTTACACCTACAAATGCGTCGAAAAAGCTGGTTGGTTGGGACCGATTTCCGCTTATGTGCTGTTCGTCGTTTTTGCACTGATAACTCATTTCTTGACCGCATGGACATCGACAGCCATATACGAACAGGAAAGGCAAGAAGGCAACTTTCGTTTCCTACATACACAATTTCGTTGCGATTCGGAGAGTGCGGCTTTCTTGGATTTGGGACAGAGTGAACATTGTTTCGCCAAGTCCGCTTTCGAACGGCTACTGCATGCGTTCCGTGTCAAAGTGAATCGTAAACCGGTTCTTTTGTATGTGACACAGATGAGTGCGTACACGGGAGGTGTGCTGAACTACCTGACTATTGGCGTCGTTCTATTCGGTGGTTTGTTTGGTGATATGACAACGTCCGAAGTGGCTGTTCTCATCAGTGAGCTTAATCGATACACGTTCGCGACTCGCGATCGTTGCATCGACCGATGTTTCCGTGGTGATTCTCGCTCACTCAAACGGATAACAAATTCACATAGACAGACGCTCAGAAGCATCCAAGGTGGTTCGATTGGAATTGGCTGACTGGAAAACTGAGAATAAGTTGGAATGTCCAGTGGCACTTTCCCGCGTAGTATTGTGTTGTGTTGTCAGTGGTTTTTAATTACTCAGAATTTGTGCGTGTTACTTTACTGCCCGTGAGTGGATTCATTTGTCAAAAAACATGCTCTTTTTACTTCCTTTTTTATTTGTAATGCAACGATGTACTACAAGTCAGGAAGGGGGCCGCGGCCGAATGGGAAAGTGACGGGCGGTGGCGGGAATCGAACCCGGGTCGTCGCTATCCAAAGTCTACGATGATAACTGTTTGACCACCGCCGGTCATATGTACACATTTGTTTTTTAGTTTATTATCATTATGTTAGTCTGTTCATATTGACACATTGGTGAACCCGAAGTGAATTATTTGTGGAATTTTTGAGGATAACACGCATCCCAAGCGAAGAGCCAGTTACTAATGCTGTTCATTTGTAATGGACTACAATCGTGAGACGTGGTCGCTCCACACTGAGAGCACTCCGTGGCTTTATGTTTTCAAAGGTAGATGTCTCCGAATGGTACTGCGCGTTTTAGTACGAAAGTCCGATGAGAAACGGTGATGTTTGTGTACAATGCGTGAAAAGCCGTCCTCTCATCGATGTAGTAAAATTGCACAGTTTTCGGTAGGTCAGACATGTTGTACACATTGCTTCCCTCCGTCTATCCTTCCATGTCGTATATGCGGACCCTTGTTTAGGCTTTTATTAGTGATATGGCATTTGGACTATGATTTCACGCAGAAATACAAGGGAGCGTGTATCGGCACTGGCCTCGATTGACGTTTCCGTACTTCCAGGTTGGGAGTAAGAGAATCGTTTATTTGAGACACTGAACGATGCGGCTCAGAATCGCAGTTGATGATGGAAATATTGTTTGACTTTCCACGGATGTTGCGCAGTCTTATGAAAAGTGTCATAGACAAATAATTGTGTTAGGATATTTTTCCGACCGGACTGCTCAGTCCGTTGTCTCATGATCACGATACAAATGCACAGCTTATCTGAGTTCTACGATTTGCGTCTACGTCTCTGAATGACTATCCTAAGAGTTATCCATAAATGTTATAGACAATACCAATTTCACCATGCATCCACGGGCCCAAAGTAGTGTTATCGAAGATTACGACTCATTTTGACCAGGCGGATCGATTTTCTGCGAATAAATCATTGTACCGTGTCGCAAAATAAAACGTGGAGTCCTATCGGTCAACTTGGGCTGCAGAAGATGTATCGAGAGAATAAGGTAGCCGTAATCGACTGATGAGCCAAACTTCATTTGGTAGGCAATTATTCATTCTGATCTAACCAGAGTTGTCTTATAGATATGCGAGCCATCATAGTAAACGGTCTGTAATTCGTCTTAACGAGAGAATAACAGATAATAACATTCAGGTACACTGGTAGGGTACGAACAGTGTAACTTAGCTTTTGGTTACCAAATAGTTACTTGGCGTGTGCCTGGCTAATTCCACTCCATGATAAGCGTATAAAAAAGCGTTCTCTTAGCAATGTAAAATTTCAGCAGCCCATGCAAGAATGCAGCGGAGAACACGAAGCGATCGGGCAATGATAAATGTGCTACATCCAAGACCAGTTTCTTTCTACTTTATCTGATCAATAAATTGACCACTCTTATCGATCTGGCCAACAACATCGCTCAACTGGTCGGTGTAGGACACCGTCTGTTGATGTTACATCTTCACCTGTTGGAAACTGCCGGCCACACCACACCCGGCTCGTATGCCGCCAGACATTTCGCCACTGAAGCTCGTTCGATCGTGCCAACCGCGATCAAGCCAAGCAACACCTGCGGCACCCGGAGTTCGCCTGAAAGGTCATCTCATGAAATCGCCGTAACGTTGCAGCATATTTCGGTAGGATTACCCACAAATCCAGACCTTATTTTGATTCACGATCTTAGTATTGATATCAGATTGGCAGAACCGTTGCTGATTACCGGTCCAAGTGGAGTGGGTAAAACTGCCCTGCTGCGAGTGCTGGCTGATCTATGGCCCGCCCTGGCTACACCGTATCAGTCGGCATATTTCTACCGTTCTACAGAAATTCGCACCATGTTCGTACCTCAGAAACCGTCTGTGCCATCCACGTTCGCCTGTCCCAGTCGACTTTTCCGCGTTCTGGAGGAGCATCTCACACTTGATGGAAGAAATCCGTTGTGTTCATCTGAGACCGATGAACGCTGTCGCGCTTTGCACCTGACGTATCTACTACTCAGTGTGGCCGAATCGCCGGTGCTATCATCCGGATGGAATGTGTCCAGTCTGTCTCCCGCCACCACCACTACTACTGATAGTCTTGTGGAGACGAGCCTTGATCATGTGCTTTGGTGTGGCTATTCTCTGCACGCATACCGAGAAGCCATGAAGTTGTTGTGCGAATTTCGACTGATCCCCGCTGAGATAGTCACTTCTGTTCGCACTTCGCTTGAACGCTATCTGGCACGCCGTGTGAATGAGTTGTCTGAGCAGTCTGAATCACTCTTGACTGACACGATCCACGGCATTCGAGACTTGGTCCGTTTCGGATGTCAGCCGGTGATTTCGGATTTTGCACTAGCGGCTGATGAATGGCGCAGTTGCTATTCACCTGGTGAGTTGCAGCGTCTCGTTCTCGCAGCCGTGTGCTACAGACGTCCACAACTTGTATTCCTAGACGAGTCCACGAGCCAGCTCAGTGAGACGGACGAGTTCCAGGCCTACCAGAGTTTGACAACTCGTGGTATCACACCGGTTACGGTTGGACATCGTCCGAGTGTTCGTAGCTATCACGGACGTGAGCTTCGATTGACCACGTTCAGCTATTCTGGTCGATCCAATGTTACTGAGCGTGGTGACGTGCTGACGGAGAACCGTGCGAATACCAAACCGAACTGGAGCATTCATTCGATTTGACGTTTTAATATGTGCTTGGTCGAATCCGTATGATTTCTATGGATACCGAAATCGGTTACGTTCAATGTCGATTCCAGCAATGAGCAAACAGAAAGATTTTTACCCCACACTCCCCATATTCTTTCCTATGAATTTCACTTATCAATTCTAGCGTGTCTGATGATTTGTGTTGTTTTGACTTTTTCATTTTTTTAGATTTTGAATAGTGTATTCTTTTAGAGTTATAATTTTCATAGACTTTTCCAAGGTGATTATGACGCCAATGAGAGTTTCCGCATTGTAACGCTTTTCTAATTTGCATCGAACAGAAGTTTATCTCATT
>STRG.12478.1
AGTTCACGGCTCTTTGGATTCATTCTCGGCGTTTCCCTTTGAGTCTTATATGCAAACTATAAGGCAGTGTTTCACTAGTCGAAACATGGTCGCGGAACAAATTTTTCGTAGGACAACGGAACGTTCTACGGAAGCGATAATGCATGCCAACATTCAATTTTGGGATGACACTCTATCTTCTTCTCTCACCAAACGTGGGCTGCATGGGAAGACGTTTCGGCTGCAGAACACGGTTAATGCCTCGGAACCGCCGAACAACTGTGTTCTGATTGATAACCAACCGGCGATAATCGTTGACATCAGTGACAACATTGTGAAGTACCGTTATTTCAGAAGGAATGGAAATTTTTTCACTAATCTTATTTCGCCTGTGGATCTCAACATATACCTTTGTGAACAGCCATCTGAGGAAATTCGCTCCTGTAACTGTTACGACATACGGTGTAAACGGCTATTTATTCCATACCGGGAACACCTGGTATTTTATCCTATTGTGCATAGCTGGCGTTCATAAAGGTAGTAAGTAAAATAGACTGTGACAAACCTTTGCATTTTAGATGTTCACAGTAGTGGAGTTTGTGGGAGAAAACACGGTTGCTGTTGTTAATGACCTCTGGATGGTGGGGTCAGAGCACGCTATGTGGCCTTCTGTTGGCGCTTCTCGCGCGGAGCACATAGTACGCGATGGTCATCCACCACCGGTCAACTCAAAGGCATATAAAGTGAAGGTCCATAAAGCCGTCGGTAAGAGAACGTGATTATCACTCAGTTTCCTTTTGTGGATGACTATCAGCAGGCTGTGAAGTTGCAACGAATACTAGAGGATATGTCTGATTTACCATCCACGGATGCTACGCTGCCCATGGAACGTTATGGGAAACGACCACAGTATGTGTTTAATTGCTAATGGGGATATACTTGCAGTAAACCCGTATTTTTTTCGGAGTGTGACAGTGATGATCTGGAGCCGTCAGCACGGGCCAGTAAGAAACTATGGCCTCCCGAGCCACCCTGCTTAGAAGACCAGTCAATTTGCCATCCGCGTACCCCGTTGAAGTCACTGGGCCCAAACCTTAATGTGTCAGCAACCATAGCGTAAGTACCATCGCTGTATTCTCACAAATCATGTAATTGTCCATCCTTCGGGAGACCTGGGACTTTCACTCCAACGTTGAGCCCCATGGCATGAACAGGCAGTACGGTGGAGGAAAAGCCATCCACTTCCAAATCTCGTGGGAAGCCCAGTCCTCTTAGCAAAGAAGCCAGTTACGTGAGATTTTTATGTGTAATGGCAGCTTCACTAAATCCTTATTAACTCACGCCAGCTTTCTTAGCTTCAATCAAGAAAGATATTTCGGAGTTGAACTGCAAAGTCGACGAATTGCAGAGGCAAAATGCGAATTCAACTTCAAAGATCGTGTCCCAATGGGGGATCCCCGTAAACAGTATTGATGACCTCGCGTCTCTGAATGAACGCTTGAAAATTGACAGCTACTACGAGCAAGTGAAAGTTTCCGGTACCAACTTTGGAGATTGCACAAGGGATATGATGCGTCAGCTAATGACGATAAAAGTTCTCGCGCAGGTAAACATGAAGGGTGCACACGGAAGACCTGCCTTGGCGGGAAC
>STRG.50988.2
GAGACCGTAAGATCCTAGAAAGAGTTCAGCGGGCCTCCACCAAGGCAGTAAGGGGTCTATCCCATCTACCTTATCCCTTCCGCCTCTCACTCCTCAACCCCTATCCCCTTGAAATAAGACACGTAAGAGGTGATCTGTTTTTGATGTTCCACGTTTTTAAAACAGGTCAAAGCGATTGCTTCTCCGTCTGTCCAGCCTCTTCTCTCTGTGGTCACAGCAGAAAAGTTTTCAAACCGAGGCCACGCACTTCACTAAGGATTAACTTTTTTAGCTATAGGGTTATTACTATGTGGAATGCACTTCCAGAAGATACTGTTCTCTCGAAGAACAAAACTATCTTCAAGAAAAAGCTAGACCTCTACCTGGGTCTCTCCCAATAATTCCCTTTGTCAAAAAAAACTAACAAAATAGATGTCTTTTATCGCATATATGTTCATGAATGCCGCACCCCCACTCAGCTTAAGGCACTGTCCACAGTGTGGCACTGCATGAGGTTACGTGTATCTTGTTTTCGCTGCCCCCCCGCCCCCCCCGCTTCTTTTTACTCTCGTTTCAGCTCGGTGAATCCGACAGAAGATCAAAGATTTCCTCAAGAACCGGGACAATTGGGCTCAAAGCCTCGAACCCGTGTAGTACTTCAAGACTTCAAGACAACTGGAGAGACGCAGTGTTTAAGGTCCAGCGTCTTTCGTTGGTGTTGCTCGAGTTCGATCTGCAAAATACAAAAGCACGGGGAACTCCATGAACACAAAAGCTGAGACAGTGCCATCAACATCAGTTACCTATTTCAAAACCATGATCAGCTACTGACTGCTTCAAAATGTCCGTCCAAACAAGCACCGAAGTAAAATCGTTGTTGCGATATTGCTTTCTCGTTCGAACTTTGGGGTTCGTGTTAACAGTCAGTTTGTTCTTGCTTCCTGATCACAATGCTGATGCGTTCAACCCCCCACAACCAATTCCACAAAACCGACTCGATTCGCTTATACGTGAGGTTTTAAGAGGCTACCGCAGGTGGGACTCACTCTACTTCTCCTTCATCGCCCAATGGAACTACCTTTACGAGCAAAGTTTGGCGTTTTTTCCACTTTGGCCTTGCCTGTTAGGTGTGATATCACGCATATTTCATCGGTTTGTGTTTGCCATTTTGCAGTTGGATACAGTGATCTTGTTAGCGGGGATCATTTTGAACTTGACTTTTGGGTTAGCTATATGTGTGCTACTGTTCCGTCTTGGTCTCGTTGTCCTCGGCTCGGTCAAAGTGAGCTATTTTGCTGCTGTGCTTTTCTGTCTGAATCCTGCATTGGTATTTTTCTCATCACTCTATTCTGAATCTGTTTTTCTATTTTTCACTTTACTGGGTCTTTTGTCATATGAACAAGGCCGACTATTTCGGGCTAGTTTCTTCTTCGCGTTAAGCGTCGCCTGTCGTAGTAACGGCCTGTTAAACTTGGGCTACATCGGATATGCTTTAATCTGTTCAGACGCTTGTAGCAAACTGATCTGGAACGAGCATACCATTCTGGACACCAAACGTTCGTTTGCGACATTGCTAAAAAACACTTTCCGATGGTGGTTTCTTTTAGCCGTGACACTTTTACCCTACTTATGTTTCGTTCTGATTTCTTTGCTTCCATTGATCGTGTATCAAGTTTACGCGTATTATCTATTTTGCTCGGATGCTTTCCTTCCGGGCAATATGGATTTTCTGGCGATTCCGAGACCACCGCAGTCCCTGGTCGAGTTCGGTCGTCAAGCTCACCTTCAGTTTCCCCGATTTATTTATTCGAACTACTCTTTGTCCGTCAATCAGCCACCGCCTTCGTGGTGTTTGTCAAATCTCCCGTTCTCCTATTCACACATACAGAAAAGCTACTGGAGTGTTAGTCTTTTCGGCTACTACGAGTTCAAGCAAATACCAAATTTTCTACTCGCTTTCCCTGTAGTCCTGCTCAGTTTAGCCTGTGCTGCGGCTTTTTATGCTCGTGCGCCGAAAACGTACAAAACACTGGGGTTAACAGCTGAAACACCCAGAGACAGACGTTTGTTGCCCTACGTCTTGCACATGTTGTTTCTAACTGTCTACGGGGTAACGCATATCAATGTTCAGGTTCTCACGCGGATCATATTCTCCTCTTGCCCGGTTATTTATTGGTACTGTGCTTACCTATTGTCCAATTGTTCCACGTGGCAATTCACGGTAACAACACAGCTGAGCGATAGGAAAAAGAGGGACGTCACCACATCCGGGGTGGGATGTGCCAACAATTGTGTGCAGACCATCCGATCAGACTTTTATCGTCTCATTTCCATATTCAACCCAGCTTTTGGCAGTAATCGGAAACAAAAGGAAACGGGCTATGTGGCCGATATATACGATGTTCTGAATTTCAGCCGCACCAGATTAATCGAAGTTGTAAGGGCCCTAAGAATAGCGAGCACGTTGTGTACATTTCGAAGAGGATTTCGATTCATTCAAATTCCCGTTGCGAAATTCGCTCGCCGCTATTCGTAGTTTCAGCAAGATGGCTGCCGCTTCGTGTCTCGGCGTACACAAGTTGTGCATTCGTTGACGGCATAAGTCCAAGGTTACAGGTTTAGTGGATACATCTAACTACACGTTTCATTTGAATACTGACTGGTTTTCACTGTAATAACAGCTCCCCGTGGCACTGTTGCTGCAAATGCCTCTGATAAAGACATCAAGGAAAGTGGAGTGCGTCGCTTGGCAAAAGA
>STRG.67981.1
AAGACAAGCTTGTGCCCTGCGGCTCACAACCATCTAGACTCTATGGACTACCAAAAGTACACAAACCGAATATACCCCTAAGACCGGTGATTGACATGAGCACCTCAGCCTATCACAGTGGATTGCAGAAATTCTTGAACCTGTACGCAAGTCACTGGCAAAATATAGTGTAAAAGTTTCTTTCTCTTTTGTGGAGACGATAAAACATCAGCATCTGTCTGAACGGACTATGCTTG
>STRG.61222.4
TGACTTTCCTGTCGGTTGATGTCTCTAATTAGTAATAAACTACATGATTTGAATAAACGTTAACCATGAAGTAAGTGAGATGGTTTTGGCTGCTATCTTTCTGTAGTAATCTCGGTAAGCTTGGAAAGGTTTAGGGGCTTGGAAATAGTAGGAATTGAACCACTATGGTTAGCATCCAATGTCAAGCAAGATGATGGAGTTCCACGACGGGGGCTAAATCGTGTTCATTGGGCCCCTAATTTACACCTGGCATCCTTTAAAAAAAGGAATGATTAGTTTTTCAGTGAATAAATGAGGGTTAGCATAATGTTTTGTTCTACGCATGAGTTGGTCTGTAGATTGAATCCCATCTTTACTTTGTGATAGTTTCGCTTAATTTAGGGATTTTTTTGTAATGAATAGCATCCAAGCAATATCGAAAAGTGTGTTTAGTTGTAAGGCGGAAGCTCATGCGGCCAGAATGCACTAGTCGCATTGAAACATAGGTATCAGTGGTGAGCACTTGACTACACCCATCACAGCTCATACACAAAGCAGTATGAACATTGGAAAACAATTGTGTTCTTAAGTAACTACGTTTAATCCTCTCGGAAGGAGTTTTGTTGTTCGGGGACTTTATGGCCAAATTCGGGTTATCAGTTTTGGACAAACACGTGATCGGCGAACCGGATTCTAGGATTCGAAAGTCCAATGCCTCGGTAGATGCCTAAAGTGAAATCAGAGGAACAGTGATTGAAAAGTTGTCGGCATAAACGACGTTAAAAACAGGATTTGACCTCATTATTTTACTAGAAATGTTATCTATTTAGAAATCAAGGTGTGCGTTACTTTTACCATACTTCCTGCATGCTAACATGGACGTCATAATATCACCTCTGCTATCGAGGATGAGTTGAATTGCTCATTCAAGTAGGACAACACACATGTACATAATAAAATATGATACAAAACTTTATTTGATTATGAAAAAGCTATTCCGTTTCACGGTTGTGATATGCCACAGTAAGTGTTTCTCACCTGAAAGCTACTGACCAATTGTAGATATGGATCACCGGGACGCGAAAGCTTTTCGGGAAGCTTGGCCTACACGGAAGCAAGCGGAGCCAGTGATGTTGCGGCGGCGGCTGCGGCTGCGGCTGCTGCTGCTGCTTCCGTTTTTGCAGGTGGTCATCCGAAGTCGCTACGTGTTCCGCATTCCGTTGAACTCGAGTATGAATCACCTTCGGAAGTATTTGAAGATCCAACATTCAAATATCAAAAGAAGAAGAAGAAGGAAACACGAAAGTTGCCACGAATTCCCCCACGTATCAGGGGCACAATTCCACCCGGTTCGTATGTTGTGTCACGACCCAGCTGGATTCCCAGTCACGAATGGTCGCGCATGATTGGTCCCAATAAAAGAACAGCTTGGCGACGTGGAGTGACAGAAGAGGAAAGACTGCGTTTCCAGCGAGCCGAGCAGTCACACTTGTCATCAAGTTCTATCCAGAAGAGATGCGATCTGTTTCACGTATTTCACGCAGCAACGATTGATCATAAATCGCGATCATTTTTGCCCCCAATCCGCGGGAACTGAAATGCACTCATTGTGATTACCAAACAGGATTCCCGCTCGAATAACGTAATATTTCAGTGACGTCCACGTTTTTCATTCTCTTCCATCACCATCATCATTGTTATCACTATGGACTCGATATGATTCACTACTAATTTGCAATGATTCACGATTCGTGATTCGTAATACAACTACACGAAACTATGACACAACGAACTCCATCCCCAAACTCAAAATTTGACTTAAATCACCTTTTCTACACCATTTTTTTTGTATCAATAGAAGCAAATTTTGACTTCTGCTTTTTGCTGGAACTTGAACTAACAAAGTTTGTATGATGAACGATGACAGTAATCATCCACCACTCCTATGCGAATTTGTCATCGGAATAAAGTGAATAAACTGATCCGCA
>STRG.28860.1
TGCAAGATACTGAATTTACTTAGTTACATATCACGAACGTAGCTCATATTAAATCGCTACGCTCACCAAAGTTCAAATGAACTTGAGGATGTATGTACTCATGATGTGGTTCTCTAGTCACGCATTCTGAAAGTCTGCACACAGGAACCAGAAATCACACTCGTATTAGAACCAGATTCGTTTTTTGTGTCTATATCAACTGGAACTTCCGGCACATTGTAAATAATTTGATCAACATGACTATGATTATGCAGGATTTTCACCACTCTCGTGCCAAGCGGACCCAGAAGAATTCGAAAGACTGGTTCTAACTCATTGCTATGAAACCTTAGCTGGTTCGTCGAATCTGAAATCCGAACGTGGTATCCAAGACTCGGACAGGTATACGGGACTTGAGTGCTTGTTGTAGGTAGCCTTCCTGTACTGAAGTACAAAATTATCCACTCCTCTTTCCATATCTTGAGATTTGGTCGTATTGATCAATCTGATTACACTCTTGTAGATACAAAAGAAGTTCTCCGCTAACCCAATAGATTGAGGATATCTTGGTACCGTGAATAAATGTCCGCATCCCAAACCTTGAAGTTGCTGTGTCACTTTTTGAGCCACGAAATGGCTGTTGTTGTCAGAAGCCAACGCTTGCGGTAAATCTTTACGACTGAAAGTCCTACTCAAAGCTTAGATCATGAATTCTGAGCAAGGAGATGTTAAATACACATCTGGTTAACCGAAGTATGAATCGGTAATCATATGACTCCATTTTTCATTTAGAAATTGGCCATAATAATCAACATGTTCCGTTAGTAAAGTTTAGCTTATGGCTTGTAGAGATTACTGATATTTGATTTTCATCGTTTGTTTTCAAACAGCATTATGTTTTCAGTTGCACATAAGGCGTATCTTATTTATAAGTAAATCTATTTTTTCTGTGCCGATATCTAATGATGGGAAGTTAGTCTTTTGGATTTTTGTTTTATTCGAAATTTATTTTCTACTAATTTCGGCTCGTCTTTTAACGTTAGTCAGTTGGTACTAAGGAACATTTTATGTTTCAAAAGGTCGCCGGATGGACTATTTCCTATTACGCAGTTTCAAATGAATTCTTCTTGCAAATATATATAAAAAAGTTTAAAGTAAGGGAATATAATTTTACTTTATCAAAAATCGTTTAGTATGTCAGGCAGGTCAGTGCAAAATAGCATTTAGTCCTAAAAATTCTTTCGAGGGAACATCTTAACCCAGCGGTATAAGTTGGAGGATTTTTCCACCTACTCCACTTACGGTCTAAAACACGGAAGTATACCTTTACTTCTTTGTGAAACACCATTTTATAAGAATATTAGACACAGGAAATTGCTTCTGGGCTGAGAAATTTCGGTGAAAGTGGTGAGCTGGATTTTCGGTGACTTGTCAGTTTTAATTAACCTTGTACTAACATGAATGGCACTTGATTTTTGAGGATATTTACGAATCGTGCTCTTTTCTCGAACGAAAAGTTGAAAAATCTAGTGAACAAAAACATTTTAAGATTGAATAATGTAATAAAGTTTACTCATATTCGAAAGTCAAAAATAAAATCCGCACATTCAGGTTGTGTTAAAAACTTTCCCAAAATATTCCCTGGGCTTTTCAAACGGAAATATAGTGCGACCTTCTTTGTCTGTAGCTGCTTAGTGTGTTATCGGTTTTGTTCACATTCTGGCATTAACTCTAATAACACTTCTTTATGCCTGGAGGAACGAATTGGAAGAGATATCACAGGTGGAAGGAGGCACTCATGCGAATAAATGCACCGTTTGTTACGAAGCCATAGAATGGGAGCACGAGTTTCTGGATACCAACTTGCAATCTGTGGGTAAGCTCAGTGAAACTAAAAGTTGCTAAGCGATTTTTCCCCTTAATTCCTGATTTATGTGGTTGGCGCTGACTTCAGTACTGCTGGAGCAGTACCACAAGAGTTGTGGATGACAAGGGAATTGGGGTCTGTGGATTTACTATTGGGGGATGCACGAATAGTCAGTCTATCAGGTTGGTGTTTTATGCATTCTAACTTGAAGTTTTTAACTGATGAGATGCACGTTGGAAGAACTGTCTGTGCAAGCGTCAATGTGGATGCTCTTTTGAAGTCTTTGTCCGGTGTTTATGAAACGTCCGTGTTAACAACGTCGCCATGTGCCGAACGCTTTGATACAGCACTTACTAGACGTACCGCATGACCATAGGTCACTTTTATATCCCACAGTTTTGTGATGTGCAGCTATCGGACGATGTGTATATTCATCTTAGACTGATGTTTGTTTGAAGGTGCCCAACAAAGAGCCGTTCGCAGATGCATGCTCATTGTTGCCGTCAACGGTAAGTCAGTGATATCTGTTGTCAATTACAGCACCCCAGACTCTGTCCATTACATGCAGTCTTGCTAAGCACTGGGTTATCAACGAGGAGGGATCGCGCTGATTCAAGAAGAGAACTCAGGTACAAACTTTTACCGAATGGCATGTTTTTTTCTTCTTGGAAAATGTTTCTTCGTTCGACTTAATAAACGCTTCTAAAGCATCTTAAACGTGGGTGTTAATATAGCACATCAAATTTTTATGTGTTCCACGGGTTACTGGTGCATTTTATGCGTATTTGTTTGTTTCAGCCTTAATTTTATGGATTGACGAAGTCCGAGCACCCAACGGACAGTTCAGTTATCGATTTTTCAAATTTCGTAAACTTTAATCTTTTTTAATCCATAGTTTACAGTCGGGCTTTTCCGTTTTATTGACAGTAGTTCGCAATGAAACTGTTTTTGATATCTCCACGTAAAGTTCGCTTGTTATTCCAAGTCTTCGTAAATACTCCCTGCTCACGTGATCACAAAACGCGACAACGAAAAACATCGTCCACTGAATCGGATAACAGAATCCTGAATTTGTACATATTTGTAGTATAATTTGTTTTTTTAATAAACTTAGTTTTAAAATACAATTGTTTTTACGCAAAGATGTGAAAGATTACGGATTTAGTTCGAAAGGATGGATAATAGAAAAACAAGCTAAGGAACACGTAATAACGATTGAATAGCAAAAATGAGGCACACATTTCCAGCGATTTTTCCACACTTTGGGCGGGACCCAGAGTGATCCCATTTGGGCGCCTGTTGTATGATCTAACGTTTCTAATGGTAAATCGTAACGCTGGCCCTAAGCTTCCTAACCAGTTCCCAACTGGATGCATTAGAACAATAGTTTCACCCGATTATCCCTAAAACTATCTCACCGCAGTCTGTATGATGTAGTTAGCGCCCACGTGTGTAACGTACTTTCATTAATGTTTCCTACCCAAGCGGCACAATATCCAATGCCGTGAGGCGTACACTGGGCTATCGCTGGGCTAAAATGACTCAGAATGTGCCTTGAAAGATTGTTCAGAAGTTCGTGAAAGTATACAAGAAATATAATAACAATAGTACCTCAATATTTATTACCATATTTCCGTATTAGAAAAACAGCTGATTTTTTTTACCGAATGTCCTTGGGACCAGGCGGTATCATACTAGTTTTCTCTATTCTCTGTTGGCGGGATGTACTTTGCAGTTTTTTCTATGGTGAAAAATAGTTCATCATACATACAGATAACTGATGCGTATTTTTATAGTTCATTTTAACTCTAGTATATTTCCTCTCCACTCATGTAGTTCCATCTATATGTATGTACATAGACGTAAACATGAATATACATCCTAAGACACTGAGGTAGTTGTCTTGTAGTATTGGTTTTGTGAAATTCAAGAGATGTTAAGTATTAATCGCTATCTAGCTGTGCTCATTCATCTTCAGACTTTGGGAAGCAAAATACATTGTTTTGTCTAGAGACAAAGTGGAGGAGGTGCTGGGGGCGAAAGAAGGTCCTCCGAGCAAACAAAAGCCTCATGTGTGGCAAGATCACATGATGAGAGCATGGGAATTCGTGGCCTAAATCACTGTCAGCGGGATGCCAAGAAAAACCGAAAGTTGTCAAATTATCCTTCATTTATAATGCCTAATAGATACGGTTACTTCTGGAGTCCACGCTGTTGAAGTAGAGCTACAAGAGTTGGGCCAGCAGCGTAACTGGAGTTTAGTTTTTTGAATGGTAATTTACCCCCTAGCAGCACATCAAAGTCCATCACCTAGACGGGTTACTGTATTTGTGAATTATCTTAATATTTTCAAGCCAGTTAAGAGTTACATCTTAGAGGAAATGCGTACCAACATCGTCGTGGATGCTGTCGTACTGTCCTTGTCCGATGATTTTATAAACTCCGTGCTAACCACGAGGCAACATCGTGAAGTGCTGAGCGCTTTGAGCCACTACCTGTCGTGTATTCCGCGTTTCCCAAGGATAATAACTCGTAAACCAACGCTGTGAGATGCAGTTATTGGTTTCCGTTATGAATCGTATTTGGGAAAACTCAGGTCGTTCACCAAGAGACCCTCAAGATCAACGGAATAACTATACCAAAAACTTGCGAAATCAGCCATATGTGTTCCGAAATAAAATGTAATGTTGCTACGGATGATATTTTAATTCCTCGTTTGTGCCATGCGCTTTCACCCTGTATCCCGTATGTTTTTTTACTTCACTACCCAACCCGATAAAATTATTGTCATCAACAAACGCTAAGCAAAAATTGTGAATTGATCGATGGTGAACCATTGGGCAGTTTTTTCACACGGTCTGCCACCAAATAATCCGTAGACGGCGAACGACTGCACACACTCGCTGCACCCATTCACGCAACCACTTGTAAATGTTTGTCGCCTTACAATAAGTCGTATGACGTTTTTGTTCAATTTTGCATACAGTCACATAAACTTGTATTTTTCAACTTTGCCTTTCCATATTATGTATTTGTGACGGACAACAGACGGCGTCCTTTGGACATGGAGGGGCACTAACCTGCAGCTGGTTTGAAAGTGCGCAATGAAAAGCCGTTTAAAAACACAGGCTCATTGTTGCCGTTAAGGATGCTGTTCAGTCCATCCCAAGGTTGTCAGAAGAACCAGAGTCTATCGTTGAAGGACATAAAGCTTTGGTTTATCAAAGCTAGAATTCAGGGCGATGCAAGACGAGGAAACAGATATGTAAATTATCAATTCCTTCGAAATAAATCTCAAGCTGTTTTTTTCCTTTGGAACTGTTTTATTTATTTGAAATAATCAACAACTCTGAAAGCAGTCCGACGAGTAGCAACAATTTGCCCTAAATCACAACCCGACATCTTCCTCAGATGTAGTTCATAGTTCATTTGTTATTTTACTATTTCGCCGATCCCAGCTATTTTGAAACACAAATCGTCTGATATTAGTCCTTTTTAAAAACAATTTTTAATCGAACTATCTTTGAAATCTACTCGCAAACATTTCTGTTGTCCAACTTTTTCTTAAGTACGTCTGTTTCATCTTTTTTCACATCGGGCAATCACGTAACACAAGAACGATGAACATCTTCTGAAGTCCTGATCATAAAATAATCACGACGGTCAAGGGTTAGTTGGTCGATATCATTACCATACAATGAAATGTTCGCTGAGGAACCCTGGTCCATCATCTACATAGGTATCAGGCGCTGGCCTAAACTTGGGCTGGTTCAAACCAGAAAGTTGATAATTACCAACTTTCGAGATCACGGAGAACCAAGAGTTATAATAATAATACTCTTTTGACTTCGTTCCTTTACTTATTATACAACAACCTACAACAACTCAGGAAGGGGACTGCGACCAATGAAAAACTGCCAAATGGAACGGTGACCGGCGGTGGCGGGAATCGAACCACCCGGGTCGTCCACCGTCCAAAGTCCACGATGATAACCACTGGACAACCGCCGGTCAAGAAGAGCAAGCAGATCACGATTTGAAGAGGGATTCGGAACACCGTATGGAAAAAGAGAATGGCAAAAACCGAAGAATTGCCAGTTGTTTTACACATACACGTTACATTTTTTCTTATAATACAGTCCTTTTCGTTGACGTATTATGCTGTTACTTGTGCAGACCTTGGCACCCTAATTGTTGAATTGTAATGGATGGGCAATATTGTAACGTTTGATTGAACAGTAAAAAGAATTTCGAGTGAATAACAGAAGGGGTCAACGAATTCTGCGCGTTTTTCACGTGCTTTGGACGCGGCCAACGTTATCCGATTGGAGGGCCAGTAGCGCTTACCAACTTTCTCCAGTGAGATTTGCAACGTTCCATTGGGGCAACCCAATCCCATCCCAACCTTATCCCTATTCGGTGAATGTTGGGTTTGCTGCTTGGGTTCAACCCATAGCCAGATTTGTTCTGTCAACTTTACTGAGTGACAAAGTACCATTTATCAAATTCTACATCGACTTCATAAGGTAGGGAACCTTAAGTGGGCGGTGCATAATATGAAAGACAAATTTAACGCCGGAGCTTTGCACCCGTGTATCAATGACGTGTCGAGCTTCTTCAAGATTCATCCAACTGGTGATTATATGTAGGTAGATATGACTACGCATATTGAAAAGTGAGGCATTTATATTCACCCAACTTAATTATCTTATTTCAAGGGTTATTTTCGGTTCTCTTACCGTCTTGCCACGCTGATGATTATTTTGGTTTCTTGGTTAGATTGCTGCTGAGAATCACCAATCAGGATACCACCGCGGTTCATGAACCGGTAATGGTTGTTCCAGCAGAAGTATTCTTGAAGAAATATACGGATACAAGGCCTGAGTCCAAATTTTCCCGGATCTTGCGGCTGTTTTGTTATCTGAATAGTTCCGGTGACCTGGAAGATAGTTCAATGGATGATCGGACAATGACAGGGGGTTTAGGATGCAAACCTTGACGATATCTTGCTTCTGGTATTGCCAGTGAGCTGGAAGATAGATCACTGGACAACTGAAGTAGGTTCGGTTGCGCAGTGGAAACTATTTCGTCTTGGAAAATCCACCGGAGATCATAGCGATGATTTTGTGAGCTGCACGCTTCCACTCGTCCTTACCGTTCAATAAAATCACCCACATTTAGGAGACCGAGAAGAACC
>STRG.13602.6
GTTACAAACGACATTAATCATTCGTATGAACTATATTTGCTGGAATTCCGATTGTTTGTTTTATTTCTCTAAGCCTTTGTTACAAACCGGACTCCTACCGTTGCCTCGAGCGAGAGTCGCTCAGTTTGAACTTCGTTGTGACTGTATTTGCTGCAGTTGTTGATTTGTTTTCCAATTTGGAGCGAAAGAGCCCAGAAGGAACACTATTGAGTACCGTAGCTATTTGGAATCGACTTTGTTTTGAATTGTGTCGAAATTGGTTGCTACGCGTCGCTCGAACGTTCCGGTGGCTGGACTTTACAGTACTCAATATCCTTGGCAATTGCTGAGACATGAAATTACGCAGCAAATCGGCAAACCGTTCCGAATCAAAGGACAATACCCCGCAGGTGAACCAAACCCTTTTGCCCGTAGGTGTTGGTCATGTTTCTTGCTCAGGCTCTAGTATATCAGGTTGTTCTAGGGTTAGCTCGGTTTCCCATAGAGCTAGAGCTGATCTGTTGTTAGCCGAGTTGAAGGAGAAGCAGGTTGTAGAACAGTTAGAGTTAGATAAGCAACGTAAGCTGCTCCAGGTGAGGAATGAGACGGAAATGGCGAAACTGCGTTTGGCACTCGCTGAGGAAGAAGAAAATCTAGTCAACGGAGATGAAGTCAAGGGTGGAGTAATGGTCAGTGAACATCTTTCTCGTTACTTAGGTGATTGCCACGTGCAGAACGACGCACCACAAAAAACAAGCTTGGTTCCAATGGTGAAACCTGCAGCGGATTATCGTTTGGACTTGCCTAGGGTGGAACTGGAGTCATTCGCGGGCTGCTCGTCAACGTACTGGAGGTTTGTGAAACAGTTCGAATATTACGTCGAAGGTAGAGTTCGAGACGATGGACAGCGCCTACTTTATTTGATGCATTACTGCAAGGGACAAGCAAGGGATGCGATTGCCGAATGTGTTATGTTGCCTCCAACACTGGCATACAATAGGGCTAGGGAAATCCT
>STRG.61885.1
CTGCTAATACATCAAACATTTATTTTGCCAGAAAGTAAACTAAACATTTTTAAGTCCCATGTTAGACCTATTCTGGAATACGGCTCAATCATTTGTTCCAACATGCGACAAAGGGACCGTTAGGCAATTGAAAACGTACAACGGGCATTCACGAAACAGCTCATAGGATTTTCTTCGCCCTCTAATTACATGGAACGTTGTGAGCGGCCAAAAATCGATCCCTTATGGCTACGCCGCATAAGAAATAACCTTCTATTCTTTCACAATATCCTGAAGAACAGATCATGTAGTTCAGCACCGCAGGTGAAAACCCTTTCTACTTATCCCTTACNCCAGTCTATTAATCTCCGGTAAATCCGTCATTAAGGGTTTGCGTTGTCTGCATGGATCGCTATCCTCTTTGAATGCATTGATTTTCCCGAGCACACAACTCCACAATTTTTTCACTTTTTCTTTTTTTCTTGTTCGGAATTTACTTCATTTGCAGAAATTTAGTGGGCCTCTGTTTTCCTTGGCCTGCACCATTCTCGTTCATAATGCTC
>STRG.11273.1
AATCCGTTAATCATCGTCTTTTGCTATGCAAGATGGAGATGTTCGGCATAGGTGGGCCAGTATTTAGGTGGCTGGAGGACTTTCTCCCCCACAGGACGCTTTATGTCAAAGTGGGGGACAGGTGCTCCAGTTTGGTGAACGTCACCAATAATGTTCCTCAGGGATCCGTCCTGGGCCCGGTCCTATTCTTGTTATTTATTAATGACCTAGCATCCACTCTTCAATCGCCCAGCTTTATTTTTGCGGATGATGTGGAGATTGTTGGATCTGAGTGTAGGGCGGACTTGGGCAGGGAAATAGGTACCGTCCTGAACTGGGCATACAAATGGGACTTGCCTCTAAACGCTCAAAAAAGCCATTTGTTGTCAAGGACAACAGAGGGCCTAACTGTCGCTCATGATCAAGGGCTGCTCACCAGAGGGGTAGTCAGTAAGGTTAAGGGCCTTGGGGTCATCATGAACAGTTACTTCAAATGGTCGGAGCAGTGCAACGCTGCTACGCATAAGGCTCGTGGGGAGCTCTTCAGACTGCGATCAGCTTTGTCTTGCCGGAAGCTGTAGGTATTCGCATCTATTTACATGGCTATAGTACGACCTCACTTAGAAGGTAGCGTGCAGGCTTGGTCACCCTTCTACAAAAAGGACGCCGCCTGCCTCGAGANNNNNNNNNNTTACGGTCACGTCGATGAGAGGCATGTTATGAGTAAATACCAGATCTAGTATGTTCCCATTTCTGGTAGGTTCGACAACATGTTGTGTCCAGCCGCCAAGATGAATGCTAGTGATCAGGTCCATAAGATTGGGAGGAGCCGAGAGGGTGGGCCAACAGATGTGAGGGAGATTAAAGTCACCCGCAATAAGCTTGGTTCCAGAAGGAAGCAAAGAGAGGTATTCGAAAGACCTAATGAGAAGTGGAAACAATGAACTGGGGGAATTTGGTGATCGATACACGCAGCCAATGTGAAGAACAGTGGTTTGGAGGTTCATAGTGAACCAGAGAGAACCGGGAATAGAATCGAGTGCCGTATGTAAAAGAGGGGTCGTGGTGTAGGCTTCCTTGACGTAGGCTAGGCACCCACCACCACGCCGGTTCGGTCTATCGGTCCTTAGAAGTCAGTACCCTACCAAAGATACTTGATCATTGGAAGTGCTCTCAGAAAGCCAGGATTCCGTTATTAAGATAACGTCGTAATTATTTGTAAGGACAAGTTTTTTAAGGTGCGGGAGTTTGTCAAGAATATAACGCGAGTTGAATAAGGCTAGAGATATACCATTTGTGGGAGGTGGTATAGGCACATCAGGGGGGTTGTGTAATTTGGAAGGAGGCAGGCTATCGCGATTGGAAGGAGCGGAGGTGAAGCAAAATGTTCATCCTTTGCCAACACCCTTGGCATGCCCG
>STRG.78.1
CAACGATACGCTCTCAGGCAGAAAGAAGCGGAAACATTGCAAACATATTCAAAGGACACCACGTTTTCCATTCCACCGTCCACTCTCGGCTAATGTTATTCACACCGAGGAAAAACTCGATTTATTTTGGATGCTTGACCTTGAAACCAGGGTCATTCGGGTGTGGTCTGCTATCTATCCATTTTTTGCGGTGACAAAGGAATTACAGGAAGTCTCAGAAACTTCTACTTCCTCATAAACAAGACAGAACGAAAAGTTTCGTTTCATCGGGCTCAAAAGATAGATGTTTTCATTCTGTCGGACGATAATTTCTTCTAGGAAATCTATGTTGAACTATATCACCTTCCGGATATACATAACCCCGATAGCTAACGAAACCGCAACAGAGAATGGTTGAATCAGGTCAGGAGTCAAGAACAGTAACCATTCTGAGCCTTCTAGATGATCATCTGAAACGCCAAGTGCAAAACGGAACGTCAACAAACTGTACATGTGAAATTATATACTGTCCCACTTCAGGCCTCCTAGCAGCGAAAATCGACAAAACTCTTGGTGATGCAGTTTGTGCACACGCGCCATTTCACGAGGCTTATTCCCTGAGGTCAGTTGTGGCTGCACCACATAAAGACTGTTTCTCACGGAATGCGGAGCTCCTACACGAGAAGAACGGAAATTCCAATAAGTTTTCCGATACAGAACAAAATTGGTTCGTTATGACGCACGGTAGCTGAGCCTCTACTAATATGACTAAATTTTGCCAGTCATCGCAGGAGAAAGACATCGCAATTTAAAAAACGTCCGTTGGCGGGTGTAGATTGTCACCGTTGTACAGAAGGACTGGGTCGGTATAGAAAAAAGGAACGAGCGAATAGGAACTGATCAGATAATACTAGACAGACGATGAAAACATTGCCAATAAAATTCACTGCTTTCCGTGATGTCGTGTCGCACCGTTCAACTTAGCAGCGGAAGAATCTTGTGAACAGCAATCAGGAAGCCTGACACGCCTCACATAGCCCAGACTATCGGGAGACGACATGCCCAACAGCCTCAAAGACCCAACGTGCTACTACTGATAACCAGCATCCGTGACCGTCTCACCTGGATTAGAGAACCACATAAAATTCATCTAGTGTGACCCACGCTGGTGGGGATCCCAACCTCCTATTTTAAAGGTGATAGAGGCTACCACTCAGCCATTACTGGTCTTCTTCATATGATGACATACACATCTGAGTTAAGCCGAGTCTTCTTTGACGACTGGGACGGATTCAATGGCGCGGGCTGCTCGCCACTCAGAGCACCACTGATCATCCAGAACGGTCAAGGCTTGGGACGTGATTGGTTAGGCGCTTTAACCTCGTTCAACCCTGCACGATAAATTCACTGTCCGCCTAACAGTCACTCAGCTGCGTGTTTCAATCAACAAAACATTTTCAGTCCTGTGTAAAAACCCCACTCTCCCAAACTAGCGTCAAACAACTGCGAATGTATCACTTTCAGTTAAAGTACTGTGAATGCGTTTAACCATAACGGGTGATCTTGTTTTTCGTTACCCAGCTTATATTGCATTCATCAACAAGTCATCAAGGTGAGCTTCCGACCCTCCTGTTCCGAGTTCGAGTCCCTGCACCGCGGTCGCCGGCCACTTCCGCAACTGACAGCCTTTAATTGGCCGCAACACCTTCCGGAAATATTTTG
>STRG.9103.1
CGGGCATCTCCACCAGCATGCTGCCGATGTCACCTCGACTAGTGATGAAAAGTTCATGGTCTAAACACCAAGCTCCGCTATCAAGATCTGATAAAATCCACCATCCTGGGTTAAAAAACCAAACCATTATTCAATGTTCTTGTTCTGGTAAACGGAGATCTTATGCAAGACCTTTTGTGGTTAGTTTGCTGATTGCTGTCGAAGCTGAATATTTGGTCCTTGTGTGTTTGTTTTCGACGTACAGACGTCTCCAGTTGGTCGTTGGCGGTTCGCGTTATCAATACGTCCAGAAATGCTAAGATGTCAATTATGGTGTGCACATTTTCGAAATCCGAGTGTTTAATGATGATGATGATGAACGCGTCATCTACGTATGTGATCCAAATGCTGGGATGAATCGTTGGTAATGTAATGTTTCCAAGGGTTTGTAGGAAAACGTCTGTGAAATACCTGAGCATGAAGAATCTCTTTGGTGTATCGATTGTTTTTTCGTGAATGTCACTGTCAAATTTGAAGCACGAGCATGCATATGAATCCAGCAGTTCAGTAATTGCTGTCTGAGTGATCTTCTTGGAGAGGTTCCTTTGACATTTCCTTTGCTTGTTCCAAACCAGTGGAAATGAAGAGCTTTGTGACTTCTGCAGAAAGTACGGCTTCATCCACTCCCATCTTGAGGTCCCTCAGATGGTTCAGGAACTGTTGGCTTTTGTTAGTCCCATTTTTTTATCGAGTTTACGAGTACGGAGATATGATACACGGTCCTCAAGGTTGCACTGAATTTCGAGTAAGAATACTTCTTTATGACATTTCCAGTACCGTGCAAATATTCATCCCGAAAATAAGTTTTATCCTGTTTTTCTATCCTGACTCCACAAAAAGTTCCTAAACCTAAAAGAACGAATAAAACGGGAGCACCAGTTGATTTTGATCTCCGAATTTGCAAGCTCTCCGTACTCTTGAAAATTGATCTTGATTGTAGCTCAGGTTGGTGCTGTTCAACGGCCATTGATCACTAACGTGACATTGTCAGTGCGACCAGAATCGGTGGAATGCTCTCAGTCCAAATTCATATCTATGACTGACGTGGGTGACGTACCTGATTAGGTTCGAACTCGGTCACCGTACACTGTTTTTCTCTTTCGGATCAACTGAGCATTTGTCAAATCTTCCGAATTGTGCTTCGTGCACCAGACATGCCTGTGTATTCAACCGGTAGTCGATCATTCAGGAATAATGAGTCATAGTGATATTATGAATTCGAGAATATGAGTGAAACAAATGTATTTGGTCACCGGTTGGATCATCCAAGGAGAATACACGGAGGGAGATGAGTGAGGCTGTCTGACTGTCAGCGTGCCAGAGGGATATGCATCAGAAAGTGTTTATCCCACAAACGAAAGTGGTAGGAGTTCACGGTTGATCCCGGCTTCGGGTAGTCTTTTCATTCCCAGTCACAATGACCTTGTACTCTCTGATCTTATCAGTTCGAAAACCCACGTGGAGGAGGACACATGTGACGGAATCACTAGGCCTTTAGCTAATCACCATAGAGCGCAAATTGCTCGATCGCTCGGGCACCAGGAGGACCTCTGATAGTTAATATTTACAATATTCTGCATATAAACTCAAGTACGCCCATATTCTGTTTCCCTTTCCACCTTTATCTGGTCTGTTATGCACAGTAAAACAAGATTGAATTGAGGTTTAACGGTCATTT
>STRG.74775.1
GTCACACACCTCGTGGCCGGACTGTGTGGGTTCAGCTATGAGGAACGCCTAAAAGTCACCGAGTTGCTTCCCTTTGCCTATCGACGGCTTCGAGGCGACCTTATAGAAGACGTTCGGGAGCGGCTGGCGAACGTGTCTCCTATCGGGTCTAGCAGCGAATACCAACGATATCCCCTCTATCGGACGAATAGAGAAGACGTGTGTCGTGGCACCGAAACAGTACCGATACGAGAGATACACCGAGCGGAAAACGGAACGAAACGCGACGGCTGTGCAGAGAGCGAACCGCGAGCAAACGACCGAAAGTGAAAGAGATTTAAAACGACGTCGACGGAAACCTCNNNNNCCCATGCTTCACTGGATCGAGGATTTCTTGGTCGGGAGAACCTTTTCCGTGGGAGTTGCACAGTCCCAGTCCGCGTGGTATCCAGTTGGCAGTGGCGTGCCGCAAGGCTCCGTGCTAGGACCCCTGTTGTTTCTAGTGTTTGTAAACGACCTGCCACAGACCATTCGATCCCAATGCCTTATCTACGCCGATGATCTCAAGAATTGGCGCACCATTCGATCGGTGGAGGATCGCGAGATACTACAGGAGGATCTGCAGGCCCTCGTCAATTGGTCGACCACCTGGGGTCTACCGATAAACGTGGACAAGTGCGCGAGCATGAGGATTGGTGGCCCCAATGATACTTCCGGCTACTGCCGTCACACGCAGGAGGAAAAGGACCTCGGAGTTGTTGTCACCAGCAATCTGAAGACAAGAGCACACACTGAGAGAGCGTGCGCCTCAGGTTGGAAGATACTTGGTCCTATCCGCCGTTCATTTGGGCCTCTACCCCGGGACACTTTCCGACTGCTTTATGTCTCACATGTACGTCCTCGTTTGGAATATGGCGGTCCGGCTGTCTACCCGTGCACGGCGGCGGAAGTAGCCAAACTGGAACGGGTGCAACGTGCTGCCACACGCCTCGTGGCCGGACTGCGTGAGTTCAGCTATTAGGAACGCCTAAAAGCCACCGAGTTGTTTCCCATTGCCTATCGACGGCTTCGAGGCGACTTCATCTATGCCAGGCGCATAATCCGCGGTGAGTTGGGCCGGGAACTACAGGCGGAATTCCCGCTCAGGAATAATGATCGTACCAGAGGACACACCCTGACGCTTCGTAAGGTGCATTCTACAGGCTTACCGGTCATTTGTCGATTGTCAAGGAGACTGACCAATCCCTGGAACGCTCTACCGACCGAAGTGGTTGAAGAGGAAACCGAGGCACTATTCAAGAGGTAATTGGATCAGACCCTGAAGGTTAATTGGCGGAGCACTGACATCCAGCCGAGTCAATAGAGTACGATGTGATGGGACTCATACGTGATGACTTCCCACTGCCCTTTACCTGAAGACTGAAGACTGAACCCGAACCTGAACCAGAGCCTAACTTGAGCTAATTCGGTGACCTTGAAGCACTCATCGTTTGCGGCGCGTTCCCCGAGGAGCTTTTTCTGCTTTATCGATTTTTATGGCAGATCACGGCCCGTGGTACGTCAAATATGCAAGTAAGGCCCTAGGGGTCGTGACTTCAGTCGTGTGCTTCGTCACAGGTATTGTGAGTCTCATCGGACTGTCTGTGGGCTGCATTATCGCAGGAGTAATACTTATATTGATCAGTATAGTGGTAATGACTCTAGAAGCTCCATTCTGCTGTGCGATGATACCTCAGCTGCAAAAACTCAATGATTTCTCCGAGAGACGATCACCTCTTCAACGGATTATCTTCTATGGCATCGCCGCAGTCTTACCAGTCAGTATGTGCTTCGGGATCTCGACAATATTTTCCGCCTTAGTACTTGGTGGTTCTTGCGCATTTAATGTGTGGAAGTACATTCAAGAACGACGAGCTCCGCGAACTGGGGATACAGCTGGCATCGTAATCGGTTCTGCTCCGCCATCGTCGGTAACAGCCGAAATGGGTCAGGCAGCCCCGGCTCAGTCTTCACAGATCGGATTGCGTGACCAGCTCGTGGAAAAAGCAGCTGTGGGCGCAGTCCGTGGTGCAATGAGTGGTGGATATCCGAGCGGACCATATTCCGGGTTCTAACTCAGCTTAATTCCTTTTGGGAAGCGTAGAGTAAGATGAAACAAAATCATTCCATGGTTGCGAGAGTTCCTCGGCTGATCACATTCACACGAGCATACCCTCCGTCGTTTGCCCTCGCTTTTCCGAACGCTGTGGTGATAGATGCCCCGGTTGTGCCGATTTTTATTCAATGTGTTGTCATCTATCGTGGCCACTGGGGTTTACCCTTACTGACTACTTTATTACAGTACTGTGCACCATACATCTGTTATCTTGCTCTGTGATCTGGTTCTTGTTGAACCACTGTCTTGGAACACCTTCGGTATACCACAAGTGCATGTTCATCTTGCCATACTTCTGCTATGCATTTATCTTAGGTTTACTGTTCACGTTTCCCTGTCTGTGGATATCGAAATAGTTATTTATCGTTCTTCTGTCATTAAAAATCTGTTACTCTTGGATTTTTTACATCAGTATTTCTCCACACCAAATTTTCCCAAGCTTTTTGATGTTTATCCCCACAGTTTACACTTGGTCGGATTAATTTTTGAGTTCATGTACGAGGATGCATTCCCATCAGTTTCAGTGTTGTCTTGGGGTTATCTGTGACGAATAAATTTGTTATACCAAATTGTGAGCGACCAGTGTTCCATCTTCTTTCTTCTCTCTTTTGAACTAAACATACGCTTGAAAGGTTACACTCCACAGTCACATAAGCCCACTTTACTTCGAAAAATGGGAATAGTAAACTGTGTACGTCCCAAATAAGCCAACTGGGTTTGTAAGCCGGCAAACAACGAAACTGTATGTCATTGCACTCTGCAGGATACACTGAATCTGTGAAATGTCTCACCCCTTGGGCAAGGGAAAAGTGCTACTTTTTAGACTGCTACATTTCAAAGTTGGAATGTTTTCTCGCTACTGGCTCATTATAAGCAGCGAATCCCCGATACTCCCATTAATGAAGTCGAAAAATCAAAACTGCTTTATCCTTTTACCCGCTTTTTAGTTGTTGAATATTCGCGATTTGCTTGAGGCTGTTCATGCTTATTCGTAAGTTTAAATGAAGATTTCGTTCTCATATTTGTGTTTTTTTTACATCTAATTTTTACTATGCAACATGCGCGGTGGGTCTGTCGGAAAGAGACCGAGGCCGACTAATAGACTACTTAGGGGGGAGGTAAACCGACGGCGAAGCGTCTTTGATTCATGTTGCTAAAACCCAGCTTCTCACTTACGGGTTTTGAAGAGGACACAGTACTTCTGTCCACATTTTTCAAATATTTTTGGTGACCTCGATCGTCCCAAGAAAATAAACAGTTTGAAGATACCA
>STRG.18717.4
CGATGCATAATGTCTCCCGCAGTTGATGTGCGATGAGGTTTTCCGTTTCCCTTTCATTTTTAGCGGGGATTCGACGAAATACACTCGGCAGTGGTGGGTGCATAACTGGTGTGCATACCATCAAAGGAATTCTGGGCGCTCGGTTGGCCATGGCCCTTACCTGTCCTGTGCAAACTGAACTGGACTGAACTGAAGACTGACTTTGTTCTAACGAGCTTTCCGTAGGGGCGCTCGATTCGGAGTGGGTTTTTGCACAGGTGACGTATTTCTATCTGACTTTCAGAGATTGGTATCCGTCGGAGACATTTATAATGGGTCGAAGGAAAAACAGCGTCGTCAGATGTCTGGAACAGATACAAAAGATTAACTATGAACCCCCACCACTTCAGGATGCTTGTCCGACATTAGACAAAGTGGTGAAGTCAAATGAAATGCATTTGTTTGATCTATCATCCCTACAATTGGAGCTGGAGCGTCTACTGACGAGCATCACGGAGCGGCTTGCCTGCCTGTCAGCAGAATCTAAAGGACACGAATTGCCTCCCGAAATGATGAATGCGTTACACTTATTGAATTCCAGCAATGATCCCGATTCAGGTCAATCCGCTTTGGCTGGCCCTTCTTTGGTGGTTAAAGCCAATCCGGATAAACCTTTAACCCTTATAATATCTCAGAGGAGTCGAACATTACAACACCAGTCCGCCATATCTTCATTGGATGCTTCAATTGGAGACCGAACCAAGCCGGGGCACTCAATTCCATGTGTTCGGCGCTCTAGTCGTTCCTCAATAGATGAGAATATTGAACAAAGTCCTGCGTCATCGCCTGACAAAAATCAGTCTTCCAGCTATGCCATTCCGAACAAGTTTTGGGAACTGATGGAGCCGTATTGTGCTGATATCACAGAGGCAAACATATCGTACTTGGAAGCTCTTATTCGATCGTATCAGGATATGGAGGCCTCGTACTTTCAACTACCACCGTTAACTGTCACCGAAACGGTGCAATCAGAACCTGCGGAATCCATAGGTCTCCGTGTTCTGAGTCCTCCGCCATGGGGAAGTTGTCCCAATCACTACTCAACTCGTGCTACCAAGAAAACATCATGTTCGCTTTTGCTGAGGGTGTCGAACGACTCAATGTGAATCACTCTGTTCCTCAGACACCAGAAAATGTCGATGAAATGGATAAAAACCAGCCTGAGAGTACCACAGATTGGCGTAGCTCTACTCAGGACGATTCAGACACCAATATGACCGAGGACGATGAAGCTACTTCCTGTCCAAACCTCCCTGACAGTCCCTATGTTGCTGACCATGCTACTCCACCAATGTTACCCACGAGCATACGTACTCAAGTCACAGCCCGGGCCAGTCAACCACTAAAAAACGTGGCCAAGCAAATGCATTTAACTTCATCCTATCGTGTGGAGAAAAAAATTGCTCAGGCTGTTGATGAATTAGGTCTGTTCCCACTCAATCTCATTCATTCGCCCTTGATGAAACAACCAGACACAGCAACCAAAGGCGAAGATTATCGCTCCGTGATGTTGAACAGTCACTCATACACTGGCCCAAATTTTCGCACTGCTCCATCTCCTATAGCACGATTAAAAATCAAAGCTTCGGCGCTCGAATCTCCGGCGACCGACCAGGAAGGTGCCCCATTTGGGAATCAGTCATCCTCACCAGCTGTTCATCCCAGTGCCAAACGACGGCACAGGTCAACTGGACACAACAAAATTTACTCGCCACGGGGTACTGCCAACAACACAAGCCGATTATCAAATGCACGTTGGGCAGATTTGGAAACTGCACGAGTGTCTCGTTCTGTTGCGAAACACGAACAAGGCGCTGAGCCTACATCTCATCCAATAAATGGACTCAGTCGTAGCACTCGAAATTCCAGTCATCGTGAATCGAAAAAGCTCAGATCAGCTGAATACCGTGGAAAATTACGCAAAAGTCTTTATTCACCTGCCCGGCACAACGGTTGCAATGGACTAGCAGTTAGCGAGAACAACCAGTTGGTAAATTTGTCTCCCAAGAATACCGTTGACTATCGTCTTGTTAACGGACCCGTTGGTGTCGAGGAACCTGTAATCGATACCGGCACTTTCGCCGACAATGACGGACATCCAGGAGATGATGACGATGGTTATTCAGTTGGTAGCCGGTCTCGGATTCGCCTTAGCCACTCAGATCAGACCAAACATTATCGTTCCGGTGGCGATAGACTGTTATCTCCTGATCCTAATCCATGCTTATCATCGCGTTCGTCGTGTCACAGCGCTCCTTTCTCAACTGGAGCGTGTGCTGCAGAAAGTTTCGCGGAGGCCGAGACAAAACATTCAACGTGCCAGACTGATCAGCGGACGTTTAATGGAGACGTTTTCATCTTCGATCACGAGGACACCGCAGTGACTGGCGAGAAGCTGGGAGACGAACGACCAGGTGGTGACAACCCTCCAGATCCGGACACATGTCCCATTCATAGTCCAAAACTCGAGCACAACAACAAACTAGACCCCGGTATAAAATGTTCCGTAAGGTCCGCGGAGTGGTCCGAGATTGGACCTACTGGGATCGATTGTGACGCGCCTCGAGACCGCCTGCTACGCCTTCCCGTAGAACATAAGTTTGAGAGTGATTTGTCATTCTTGTTGAATGAATTCGCTCTGGACACAGATAAGTTAGCCAAATCTCTGGGTTCATCGAACTCTGACGGAAGATTCGTGCAACCGAACAACCCAGCAGCCTGTTTGATCCCGATGGATGAAGTTGGCTGGGCCATCCTACAGCGGCAACACGAACTGCGCATGGTCTGCGCGGCAAATCACAGTGTGCTGCGACGGCTTGTCCAAGCTGCTCGTAGAGATGTGCAACGCCAGGAAATCCAACGTCGATTGGCTATTGCGGATGCAGATCGCCGGACAGAAGCAAATAGATCAAAGGCCTTAATTTCTCCCGCGCACTGGTAACCGTTTTTCAAGATAAAATAAAACGGTTATCGAAGCCTATAACAAACTAGAGAGCTATCGACCACTGCGCAAGCCCCCTCTCAAACGGGATCGTGATGTTGCTTGGAAAGCACTTAAAGAGCGTCGTAAAATACTCAAGGAGTTGGAAGCATTCGATTCATGCTCCCCGTGATTCTGACACGCCTCACTTGGTGCTAGTCTTTTTGCTTGTACTCTTGCCAATCTTCACGTTCTCTGTACATACTCAGCACAATAACCCGACCTTGAGGAGCCACCTGTATCATACTTAACTCGTTTAGCTTTCTTTCTCTTCAGCGTACAGCTATGTGATTAGTAAAGTTTCTATCCAACACAGCATCCACAATTAGCTCTGTTCTCTACCAAAATTGTATCATACTATCAGGGAAAAGCAGACCAGACTGACTGACCTGGCAAGTCCGCTCACTTTCTTCACATAACATCTTTGCCCCAGGGTTATCTAATATGGCAGCCAGAACTTGTTCTTTGTACTGTTGTGTATATTCTCACTTTCTTCAAATACGCAACTCTCTACTCTCGTCTCTTTCCACATTTCGTCAGCTATGAGCCATCTGTGCTGTACGTGCATCCTGTGGTGTCACGTCCAGCTCTTGTAAATATCTGAGAACCACGTTCATAGCTCCCGACGAGGATAAAAGCGCAATTCCTCCACCAGCACGTCTTTTTCGCTCATATGTAATTCTTTCTTTAGAGACGTCTAACTTTGCGCTCCGTGATCAAGACTTGTCACGTCGTCGTTTATTTGCTGTCTCAATGTCAATTTTCGCCGTTTCAGTACAAAACGCGATTGTCCTGAATAAATCCCTATTTGTCAATTGTTATCTGACTTCTCGATTG
>STRG.71771.1
AGCTTCACGACGGATGGGAGCATAGAAGTAGAGGTGAGCACGTGGATATCCAAGGCTCGAGCGGCGTTTGCTAGAGTGAAGCACTCGTGGAGCCGACCTGATATTTCACTAAAGTTGAAAGGTCGTGTATACTGTGCTGCAATGCGTTCAGTTTTGTTGTATGGCTGCGAGACTTGGAGTCTGCGTGCAGAAGATATTTGTCGTCTTGAGGTTTTCGACCAAGTAGTATCGCTAGGATTGGGTGGAATAGCCGAGTGAGCAATGATGAGGTCAGAAAGCGAGTATTGGGTAATTATTCGGAGAACTTTCTGTCACAGCGTATCCAGCTTAGTAGACTTCGTTGGTAAGGACACGTGTTACGTATGACAAACACGTTTACCGTACCGTTTCCTATTCTTTGTTCCTCCCAAGGAGTGGAAAAAACCACGTGGAGGTCAACAGATGACGCGTCAACGAAGAATGAGAGAATGTACAGCGAACTTAGGAAAAGTAGGTGCTTCACGTCTTCGTGGTTGGTGTCCAAAAGATTTGTCAACCAGTTGGCTAGAGACACTGAAGGATACGTCAGCGAACCGCGGGCAGTGGCGATCGTGTTGTCACTTTCTGTCGAATCAGAATGATCAATGCACGTTTGTACAGTTAGACTGTGTATTCCGTGTGTTGGCTACTAGGGCATTCTTTCCTTTCCCCACCCATGTAGGTCCACTCCCTGTCCATCTTGTATATTAATGCTTTCTAATTCAACGTGCAAGATGGTGAGAAA
>STRG.10863.1
TGCCCGTGGCAATTGTAACTGCGCTACGCCGGTGACGCGGGTTTCAGTCCTTCATGTGTTGTTGTATATCTCTCTGTCTGTCTGAATGGACTTTTACAACACGATAAATGAAAGATATCCTGTTGAAGTTTGTGATTTCCTAACCTGTAAGAGAACTGTGTGTCCCATGGCGAAAGCGTGTATTTGTGACGGGCCTAATTGATGAGTCTACTCATGTAGAATATTCGTTGCACCAAAATCCTCGCAGATTAATATAGTTAACTGACACTATGTACAGACAAAGTTACAGAAATCGCGTGTCACAGCTGTGCTGTGAACAAGCTGCACTCCCCACTGGACTCAACACCGACTCAAGTGCCCGCCAGCACGTCACCGGCAGAGACATGTGCACCAGATGCAAACCCTTCTCTGTCCCACTCCTTGGTCACTGCCACAACCTCTGTGGCTACCCATCAAATGAACAAATGAGAAAGCAGCGAGGGCGGTCCACCTGCGACAGCAGACAGTGTTTTGTGTCAACCATCAAGGCCATCGAACCTCCCGGTGGACGCTGCAGATGTCACAAGCAAGTGGATGAGGTTGCATCAATGCCAAAGCACTCGAAATCCCGAAGGTTACTACCCAGGTATGTGCTGTTCCGTGTAGATCGAATTTGTACCAGAGGTGGAGGAGCTGTTGCCATGTATGTGCAAAATGGGGCATCACTACACCTACTTGATGCCTCTGTGCACCAATGTAGGTACGGAGAGGCGTTGTGGTGCAGAGTCAAACTCTCCAACAGTGGCTAGGCGGTGCTTGGAGTCATCTATCATACACCGCTGTCCGAAGTGCAAGGTATTCTGGATTCAATGCATCGATGGGCGACGGACGGCCATTGTCTGGTTCTTGGCGACTTTAACGCTCTTCATACTGACTGGATATCGACCAGCTGTAAAAATTTCGCGGACAGGTTCTTTTGTTGTCTATGTGAAACAGTATGTGACCTCGCCTTGCATCAGCATGTGCAAGAACCGATCAGGAATCAGGCGGATCGAGTATCCGTTCTTGACCTAATGTTCCCGCGAACCTCTGACACAAATGGAATCGATCCATTACCGCCGTTGAGCTCCAGTGACCACACGATACCAGCCATCCGTTGAAGGCTCGGGGTGTTCGTTCATCAGGAACCGCAGTACGAGTCGAAAGTATGGCGCATACTCTTTGTTGAAATGAAAGAAGCCGCTGCTATCCTACCACAGGATTCAGTCATTTTTGACGAAGTGGAAAAAGCTTGGAGTTCCTTTGAGTACGAAATAACTGCATTGGCGAGTTTGTTTGCACCTCCACACAGGCGAAAAAGTCATACAAAAGGACCGCCGTGGTTTGACAAGGAACTACGAGGTCAGCTGCTACAACGAAACCGAGCTTGGCAATGTTTTCGATCCTCTGGCACGGTATACGACAGTTACAAACAAATCGGAAACTGGTGTTCGACCTTGAAGACTACAAAGAGACGCGAATACGACATGCGGCCGATTCCGTCTCAGCACCGAGAAGGCTGTTTGTATACCTAAAAAGGGGACTAAGCCTCATCCAGGCATCCCAAAACTGTTACATGGTGATGATATCGTGGATTCCGATTGC
>STRG.18576.7
AAAGCTTTATGTTTGATCTTAGTTCTTATTTGCTTTTGATGATCAGACTGACAGAAGTAAGTCCAATGGTTACTGTGTTAAAAGAATCGCGAAGGATGGAAGCTCTGTGACGAAAAAAGCTCATGGCGCATCATTCTGATTTTCCTCGTTTCACTAGGTCTTATTTTTGCCTACTCATCACTTTGTAGCAATCTTGATTTGGTCATTTTCATCCACATTGCTATTTTTTCAACTATTCACATTATTTATGTCTCGGTTAGGCAGTCTCATTTAGGACCGAGTGTTATCGAGAATTTTATGAGAACACCGATCAATGCGTTTCCAAAAGAAATAGATCAGTTACTATACAGGTCACCGACAAAAGATTATAGCCGACATCACACGCTGTCAAAACCGTGGCTTTTATCTGATAGTCATCTTTAGATCAGTGAGACACAATATAAATTCGGAGTCAACAGATGGGAACATGAAAAACTTGAGAGCAATGAAATTCAAAGGCTTTCCAGTAGAACTGTAATCTGGATTATGGTACCGATAACTTCTTTGTATTTGATCATAATTATTGCTTCAAAGTGCTTCCCATTACTTGTAGAACGTAAAAGAACTTCAGAACCCCGCTGTTTGTCAATGAATTTCACCACCGCGGTCAGAAAACCAATGCGTATTTAAAACAACGATGCTTGGCATGATGAACACGATCCATAATCAGGAATCCTCCGATGACTATTTTGAGAAAACTGGAATGGATGTAATTTTCAAAGCATGTATTTACGCATCATCGTAAAGAAGCGTTTATACCTTTGAATCTCCCTAACCAGTGGGAGCCTTTATATCATGAAACTGAGATAGAGTGAAAAAAGATTCAAAAATAAAAAGTAGATTCAATTCAGGGAGAATTTTGGGGAAATTGGCTATTCATCATTTTTTGCTTGTTACCACTTTGACATATTTGTTACCAGTAACTACATCTGGTAAATTGTTGACAATGAGAGGCTGTTATTGTACATTTTTGCAATTTTAATTCAGACAGTATTTTGAGCGATACGATTGGCGCTTTTAGACCTATTCAGGTACAGACACGCACGTAACCACACAACCGCATTGAGGATTCATTTATAATGCACTGAGCCGGGTTTCGCATTTTTTTCAAATGAAACTCTTAGTCGGCATCTTGATATATTTGTGTTTCGCGGAAGTCAGCGGTTCGAAACCGACTTTGGGAGAAATCTTGAGCTCTGGCAATGGCTACTCCGACGATGAATGGTTGGATCGGGATGTTCTTTGAAAGATCGACGAAGGTAGAAGATGGTTACAGCACAATGAAATCACTTATCGCGGAACCGAGTATGTCTTCCTTTATGGACACAACACGAGTAGGATAAAATGCTATAAAGACATCCTGTGTTACAAAATCCTCGTAATTTGCTGTCTGTTGGAAGCTACAACAAGCTGTGGAATGTTGGAAGAAAGAAAATCGATCTGACCTGTATTTATTTCGTTGTGTGCAAAAGGTTTTTTTCACGTATTCAGTCATGCCAGCTGCTATAATGTGGTATCCTCTGGCAAAAGGGGACCGGTAGTCAACAGCAAAAGATACCAACGGTAAACAACCGACAAACTCATTTTTTAGTGATGGCTAGTGAGGTAGGTTAAAAAAGAGCCTATAGTAATCGTCGTTTTTCGGAGTAGAATTGGCTATGCTACTGTGAAGGATAATATTTCATTCTCGAATTCAATAGTACGTTCTAGAAATCTACTTCTCGTTGGTAGTGTGTTCGGCGGATCCCGTGAAGTTATTTGATTAGGTCTGCAAGAGACATTTTCTTACCTTTGAGTAACCTCATTATGCAGTATGAATCAAACCTCAAGTCCCAGTCGTACTTTACACACAACTCAGTAGATGAATTTCTATCTGTAAAAGAGTCGGTGATTACACCAACTACCAGTTCCACAAAGCTAACATCACAATAACAAAAATCGTCCGATGGTTCTCGGAAAATGAATATGAAATCAAGATAACAAGTTTCAGCGAGAGGATATTCAGAGACCCACTGATGATGTCATCTCAACTGGTGACGAGACATTAGCCACCTAAAAGCCAAGCTCAGCGATCACCAACCGGTAAAAAATACAAACCTGAGCTAAAATAACACCAACATTCAAAATAATTGGGAATTCTATCACTTCAGCTGTTTGTTATGAGACGATTTACAGTGTTTTCGGAAGGAGCTACTGCCAGTAAAATGCTTCCGATCGGGGAATTGATCAGCCTTGGCGGGAATCGAACTCTGAACGTATAGATACAAATTTCACGAATGGCGACCGTTGGGCTCATACAAAACTGACACCGCAGTTATACTCCAGCACTCATATAGGATATCTAGTTTCCCAAGTTCAGTGAACGTAGGGGATTGTGTGAACAGTGTTAGTAGCTTGATGGGTAGTGACAATTCACGATTTATCTTTGGATCAGGTTTATTTTCATTCTAACCAATAGCAGCTAATTTGCATCATTCCATGACCATATATGGTCGTATTCACGAAATACAGCCGGACTGAATAAGAGTTTTTGGATACATTACCGTCGCATTTGCTTGAGAATTGCAACCCCGTCACCACGGTTGTCGGTCGGTACACTTATCATTTCTGATATTGGATCCCACATTTCGTGTAAGAAATCACCTCTTTATGGTTTCTTGTCTCCCCAGTAAAACGGTAACGAAACAAGTGCACCAAGCATTCACTGTACTTGACATAAATCCACCGATATATACTAAAGCAAGAGAAATGAACCCGGCGGAGAGAGGATTTGACCGCAGTCTCACCAGGCGACTAGATTGTCTTGATGACTGTGTGAGCACCACTAAAACAAGCCGGGTGAAATGGCATGCTTCTAGGTTGTCAATAAAACTTGATATCTTCCCGACAAGCAAACAATCACATTGGCTAGAGTTCCTTTGTTTGTGATTTTATTTTGGAAGGACGCAGTAAGAACTCGTTAGATTAAAATGGATTGGCCCAGTAACTAACCAGTAACTGAGTCACGTGTTAAATAGTTCAGACCGAACCCGTTTTTTCCCATCCACCATATTTGTTCAGATTTTGCACCATCGATCAAGGTCTACCAGAGTCAGATCAGTTTGGGTCACACAAAAATGTTCTCAAAACCAGGTGCAGTTTAATTGGAACTGCAATAAAGTAGAAATGAATGAATTCTTATGACGGATCGTTTTTTGTTGATTTACGTACTGAATGGCGGAAGAGTATATACACCGTTCTGGGCCTCGTTTTCTGGTTGCGCCAAGTGAATACAACCCATTGTCACAAGGAACAATGATAATTAGAGAGATCATATTTTTTTAGTAACTTCCCGTTTTTATCGTCTTTAATCAGTATGACGTGTATACTGATTATCAATGTATCCCCTAATACTGACATTCAAAGCAGAAGAACCAGTTGCAAAGGAAACTGAGAAAATATTGTTAGCTGTCATCAATCTCGGTGAGGTCATCCAGTATGGAATCAGTGTTCTATGTACTGGTATAGTTTACCATTGTTCTTTGAGGAAATTCCATAAAGAAGACTATCTTTTTGAGTCTGTTGAAAGGAAACTGTGGTGTGATATTGGAATAAGCTCTCATGGTCCACTGTTGACATGCACTTTATCAGAAGCAAATGTGTGAACATTTCTGAGGCACTCATACTCAGAAAACTAGTTGGGCTGTCTTTTTGATCACACCAGCATGAATATCGGTTTCTGTTTACCCGTGCTTGGACTTATTATATTTCGATGAGACACCACGTAGAGTGACTGAACCTATTCCATTGGATTTCGTATCACAACACTTGTCTTAGGAAATGAGTGATAATACCATGGGAAGCCGTAGCTAGAAGCCGATCGATAATATCTGAAAGTTTTTTGATGGGTCACTTCTTAAATTAAATTCCATTTTTGCTATTCTGGATGAAACAAGGAACACTTCCTCGTCATGCTGTAGTTTTATTGATGAACCTCGATTGAAATGTGATAATATATTTTCCTTTGCATTGGGTTATAATTTATGCGATAAGATGTCCAGAATGCGTCCAGATAAATCTGACGCCAATTGATATTTATTGGTACAATGCACGCAACTACTCAAACGGAGTGGAAAATATTTATTGTCTAATTTGAGCACCTGGATTACATTCCTTTTATCATAGTAAGATAGACAAAAGGAGGCCAGTCTGTTGAACATAAGGTACAAGATCGAGGAATCATCCTTATTTTTACTCCTCTAGCACTCCTGAAAGGATCCAATCATGGCGTTTGAGTTGCGCGCTGAATCCGATTACATTCGCCCCTGTCGACGCAGTAACAGTTGTTGATAAACCACCCAGTTGAAGTGGAAAATAAGCATTTCAAAGATAACAATGCCCAGCTTATTTGTATCGTCGCTACTGATTCTGATTTGAAGCGAAAGGAGCGTCTAAAGACCGATTGCGTTAATCTTTAGTATCTGATTTCGCGGGTTTGAATCTTGTCAAGGTCGACTAAGCCCCTCAGTCGGTGGCCTACAACAAGCAGCCATCCGTCCTGAAATATTGAGACTTTCAAGAGTTAAAAATGCGGCGAAGAAGTGAAACAATAATATCAACAATAAATTTGCGTTCCATTGTTTCGTCCAATTAAAATCCTTTTGTATACTCACACGTGATGATGAGTGGTCACTAGAAAAATGGCTTTTTTATGCGAAAAAATTCTAACCTGTAATGGTTAGTTTGTATTCTCATCTCATCTAAGTAACAGAAAAGATTGGTGACATCTTTTTAGGCAATTTTTGATAACTCATACTATTTCACGGTTTTTAGAAGTTACAAAATGTAAGCACCAATAAGTCTTCATTTCAGAAGCTCATTTATATATCTTTGTTGTGTGCAGCAGTTAGCAAAAGAGCACGTAGTGTTGGCACGGCATTTATTTGTACAAGCAAAAAACACGAAACCCGGCCGTAGGCGGTGAGTAGGCTACGAGCAAACAAGCAATTTGTATTCATGAGCTGGCGTACTTTATTGTAGCAGCAAGCTAAGGATATTCGGTACATAGCTGCATCGATCAGTAAGAAGACCGCAGGATTAAACATCAGCAAGCGCATACCAGTGTATGAGGGAGACGATCGATTTCCCGTGCATCATGCTTACGTGTTCATTCCGGATACAAAGACGTTGAATGCTTTATTGGCACTGGAAGCCTGATTCTCGTACAATGGGACATCCACCTGCACTTTTCACATCCAAAAGCCCAGTGCCATGAGCTGGAATGGAACGGGCTACATTCCGCATACCGTGCGGAATGAATACCAGCTGAGCTACCATGGTGCTTTCAATCAGTTGCGAATATCCGATGAGGTGTGAACCACCTTTTCAACAGGCGTGAAGTTTTTAGGAAGGGTGATTTATAGGTTGTTCAGTGTGTGCTATGACCTGCTTTGGAAGTCGTATACCTTCCCATATAGAAAGGTTATAACTGGATAGAGGAAGATATATCATTTTGCATTCATATCTTCGCAAGTTAGGCTATAAATGATGAATGATACTTGAGGTTATACGGTTTTTTGTTATTACATTCATGATCGCAAGAGAACAGGAAGGGATATACCCCGTAGCCACAAACCCACTGTACCTTTACGAATGACCGGCAACAGGATTCTGAGACTTGTAGTGGAGAAACATATGCGGAATCAGTAGGTCAGGTGCGGTGACCAGCAGGAGGACAATGGGTTACTGTCGGCTAGTAAACTATCTGACGTCGGTGGATGTCATTAGAACATCTGATCTCCCAGTTGGCTATCAAACATTCTAAACCATTTGAGCACCACAGGTCATACGTCCGCTAAGTATGAGACATCTGACATCCGACTAGCAGTTCTGAATAATAGTTCAGCACGGTAGGAGAATAGACCGGTCAATGATTCAGGTAAATAATTATGAAGTTATTGTGCATAATCTGGATTGTTTGTAACACATTGTAACACTGGAAACAATATCTGTTCCTGATCCTGTTGATCTTATATATACAAAACATTTGAAATAAAATTGGCAACAAAGTTTGAATTGGAATGCGTAGATTAGTAGGAAGCAAGTGGGTCCGAGCTCTTCACAATACCTCAGTCTTGAATGAGTAAAATTGGATGAGAAAAACATCCGAATAAAAAGACTAAGACACGTAAACGACGAGGACACTGAGAATAATATGATAACGTAAAATATGACTATTGCGAAACCACTGATCTGATCAACATCCTACTGAAATCGAACAAAGACTACCATCTGTAGACTAGGTAACCCCCATCTTCCGAGAGGATTGGACTCGATAGTCGTTGAAAACACTTTCTTACCCCCTGGCACAGCATTATCTGAGTTAAACGCACATCCGTGTGCTAACTAGAATGTATGCCCTCGAAAGAAATCTGGGCGCTCGAATGATCTGAGTCACTGACAGTCTTGCGCAAATTTAACTGAGCCCATGTAAGAAAATATCTAAGCCCCGTGTCGTCACAGGTAAGGTCAAGTCAGCATTCCAGGACGATAGCGGGCCTGTGCCCAACGTGCGTCCCGATACTTGTATCAGTAGGGTTTTGGGAAATGCCCTTAGATCTGCGACTCGAGTTTATTTTGGTTCTATTCAGTTTGTTTCGCTGGGAAACTTTTCGTGCCTTCAAAAAAAATATACTAACTTATGTTATAATCTAACACATCGCTATCTGATCTTTTATCTACCTATGTCAACTCTGAGAATCTTTTAGGTTAGTACCACGTCCTCATCATTTTTTTTAATAGATATATTGTCCTATATGACTGGAGGATTGGCAGCGGCGAAGTCGCCAATCATAGAAACCGATCGATTTGCGGTCTACTGGGTTGTTACGTTTGCAAAACCAGTTACCGATTGGCGCTACTGCACTCAGGGCTGGTGTTAAAATTACCAGCCGGTTCAGATAGTGTGGTCGGTTGATGTTCGACTCAGAATCGCTGGAACGTACTACTCATTTCGAAAATCCATAGTTGGGACCATGTGTCTTCTTTCTGGAGGTTAGCAGTGTTAACCGAAGAACTAGCCTCGGAAGAATCACCACGTGATTCTAAAAGTAGACTCACCGTCCACGCAAACTTCTTTCGATTCGAACAAAATTATAGTTGTCACTGAGGTTTACTTAAGATTATTCCATCACTTGTTAT
>STRG.65084.1
TGATAATGGTTCGCGCGGCAGTTTTGAACTGGTTTCGAATCCGGTCCGGGCACTGGTTCGCGGTGGAGATATCGAAAAATCATTAACGCAGTGCCAAGGACGCATTATGAACAAAAATGATGCGAGCCAATGAAGCCGGAGGCTCACCACGGTTATGCAGATGAAGTAAAAGTTTGAGGAAGAGGAAAAGGGGGGAAATTGTAAAGAAGTATGTTTGGGAAAATCAACGCATGCCAAGAGGATAGCGATCATGAAGACAATGCAAGCCGTGAATGACGGATTTACCGGAGTCCAATAAACGGAATGAGTTTTGAAGCAGGGGGGCATGAGACCAATTTTTTGAGAGTGAACACTGGTGGATGTGGGAGAAACAGCAGACCATAAAAAGAAAGCGCAACTGGAGGGTCTTCGAGAAGTGGAAAGTCAATTTCCAGCCGGCTACGGGTCGTAGGAAAGATAAACAGTGGTAACGGATGATAAAGTGGGAAATCTCCGCATGGACTTCAGAGTTATTATGCTGTTTCACTGACAAATATATATATATATGTGTTGACACATTTGCCTCCAGTGTTATTAAGCGTCGTTTCT
>STRG.70012.13
GGTCTGCGTGTCGTGACCATAAATTACCCGTTTACCGTCTTCTTGAAGCCAAGAACAGCGATAACAATCGTAGCGGACAAAAGCACTCAAGTTCCACTTAAGACCCCGAATCAACTGCATGTAAGCAACAACTTATTCCGTCGATCATCTGAGGAGCAGTTATGCAAATATGAGCTAGCTTGTAGGTTATAAACTTCCTTGGGATTACTGAACACGGAATAGGTAGTTCCAACGAAGGCTGAAGGGAAGCATACAGAACAAAACCCGCAGATTCTATCAACAAAGGTTTCTCTTATGAGAAAACAACTTTCTGCCAAGCAAACTGTAAGCGAAATCCTTTCGACCGTCAACTTTGATCTTTGACATTGAATTCCACTGAGATTCGTGCGACCTAGCTGCTTTCAGCCTTTCTAGGGTGCTCTTCTCGGTGTGGCTTACTTCGCCTCTCAAATAAATTTCAAAAGATATTGACTGACAAAAGTATTATTCCAAAACTCGGTTCTATAATCGGTACAACGTTACTGGACAATGAATAACCAAAACATACAGCCAAATTTTGAACCGAGCAAGACACAGATCGTGTTTAGTCAGATTTACGGTTAAACCGGGCGGCAGCGTCGTTTGTTCATTTCGAGAAATGCAGGTCAGTATCAGAAGGAGGGAAACGGATAAGACAGTTCAAATCACATGAAAGGGTACGATCGAATGAAACAAAATCGTCACACTACCGTCAGATTGGATTGAGGACCGATCACGATTCGAAACCGAGTTCAGTAAAATGACCAACTCTGGGCCAACAACACAGGGGATTGACTTCGACAGATTCACATGTAGATTGTCACTACTAACAAATTGTTAGTAGCCAGTGAGGAAAACGGTAATTCATACGAAAGGTACATAAACAATGTTTATGGTTCTGAAGCATATAGCATTCCTTGTCACCTGTTCTTGATAGCTGAAAATGCGTACAACTGTAAATCAGATGACTTTTATCCTTTGGGTAGCTGATATATACGAAGAATAGTCTTGAAAATCTTCCTTCGTAGTCACTCAATTACTGTGTCTCGTCGCCCCACCGAAAAATTACTAGGATAACCGTTTTAGGTCAGCGTGCTGCACAGATTTTGTGCGAAACGTCTGTGTTATATCCACCTTCAGTTTCAGAGCAATAGGACTAAAATGTGCTCTGGTAATTAGTTCGTATTTTCTTTCAGATGCGCTACCTTGTTATTCCTCTTTTCAGTTTAAAGGTGAATGAAACATTCCACGGAGCTCTATTGAAACTATTCACCAATTTACAGTTAGCAGCGCGAGTAACGTATAGATTTAATTACCCTTGTAGCATTTATGAAGTACACAATTTTCCTCAGACGACCAGCATTCACCGTTTTTGAAGTTCCCTTTAAAATGTCCCAGGACAAACGTATTTATTCCACGCTCTTTCATCAGTGAAGCCTAAGCTGCACTCCTCAGAGCCTTAGAGGTCCCACTCGGCACTGGTGATAAAAGCCAAATATGATCCTCTGTCTGGAAAATCAAGACCAAAAGTGATACCCAAATTTAGGGTTTGCTATCTAGCCTGATGAAAGCAAATTGCTACGTAGCACAAGCCCCATTGTCTCTCCGTCCACCGGAGTGCAGAATCCCCCACTACTTTTGCTTTGTAGTTTAGGCTAATGAAGGGGGAAAATGAATGAATATTTATTGCTTTTAGGTATCTGCTCTAGTAAAATTCCACTAATCTGAACATGTCTAGTAAATTATTTGCTGAAACTGAAGTTTTCATTGATTCCTGTATAACGGTTACCCGTTTCGAAGCTACACGAGAAGGGCCCCTCACTCTTCTCTTAACCGGATCTGTACGGTAGGTTTTCACTGCCTACTTTTGATGTTCTGCTTATTATTTTGAGAATCATCTTATCATTTGGTCTTATATTTTTATTTCGCAGTACATTCACGGGCAATTATAATCTACCATTTATTGGCCCTTCTAGTCTCACCGTTTTATTCTTCACATCGAGAATGTTTGTGAATCTGAACGCATTGTGGGGTTCTTTGTTTAACACAATCGTCTACCTCGGTTTATCAAGGACTGTGGGGCCTCATTGATTATCTCATAGTGACCAAACCATCTCTTTATTTCTACCCCGTAGTTCCTCCAGCCTTCGCAGTTGAAATATTGTTCATGCAATTTTTTATTGTGCCATCTCAGTAAAGATTGCATGCCTTCGCGATGACAGACTCACTGGTTGCGGTGTTGATGGGGACAGACATATGAGTAGACTTCAACGCTCCACTCACCATTGAAAACCATGGAAGCACTGTACAGCTGTTTCATCCTTGTTGGGAATGATCAGCAGTGCACATCCACCAAGCCCGCGCAGGGACCCAAACCCGGGGTGAACGGTTGCGAGTCGAACACCTTAACCACAAAGTTATCCGGGCTGGATCTCAACCATTTGTTGAACATTTACACCACATGATATAGCACCCTTCCGTCACTGGCTTTTGAACGGTAACAACCCGCTTCCAGCACAGCGATCGACTCCTATGATGGATGGCTTCACTGTGGGGGCCTAAGCACAACCATAATTGCACTGTTATCAGTTCACATGATCCCTTAGCTCCATCAAGAGTTACCCGTTCGTCACACACACACACACACACACCACACCTACGATGAAACAACACTCGGCTGATTGACTAGACCTGGATTGGACTGTTCAATTTGGGCACCAAATTCAGTTCGACTGAAGTCGGCAGGCGTGGATAAACACGCACACACGCGGACCCACGCAAAACTGTGACCTGTTCGACGCGTGACTAATCGTGTATTCGCTCAGGAGTGAATCCCTGCTTCACTCACTGACTGGTCAAACCCACCGATCGATGTCCTCATGTTCGCCCTTCCGTATGTCTGCGTTTCCCAAATGCGCGTTCCCTTCGTTGTCTGTGATTGCCGTGGTCGTTTCGCTAACCAGCTTAGTGATTTGTTCCACGACCAATTGGCCACAGTACGTGTTATCCTTTATCAACTCTACGGAAAGTGAGTAAAAGGTGATTCCCCTGAGAACACCACGTTTTGAGTACTGCTGATAAACCTCAGGCAGTTGATTTGGTTTCTGAGGTGAGCTCGTCACTCCTACTTGAAATAGACACCTGATAAACGTGACTATATTTCGGGAATTGGACGTACGTATATTTCATGCCATATGGTCTCGTTATCTCCAAGGTATCAGAAAGATTACTTAGTGAACCTGTATTTGGCGAATTGACGTCCACAGTGTTGATTGTACAATGGGAATTACTGCCTCAAGCGTTGTCGAATACCATCAAAACGGCCGATTCCACGTAAGGAAAATAACCAAGGAAGAAGGCCCCCAGAACGACTGAAGCATTTATTGTTAGGCTGGTCACACCGCAAAACGAAGTCATGAAAATGTATTGATGAATACGAAGAAATCGCCTGAGGTATCTGAAAAACACCGAATTTTATCACCTGCACATCGTGAATAGTTATCCCTATCATTTCAAATGGTAAATTTTCAGGACCGTGTTCATCGACAGATCATTCTTTATATTGCTAATGTTTTTGCTTCCCCAGTCTTCTACACAACAAATGTGCCATATGTATGTAGAGGAGCTGGCACCATTGAAAAGTTGCCTAACTAGGGCAGTGACCGGTGGCGACGGAATTCGAACTGGGTACCTCCAGCTTGGAGATACACAATGATGACTATTTGAACACCCCGATTCGGCGACTCTTGTTTCGAGCAGCACTACCACGAAAATGATAGGAAAAGAACAAAATTAAAATTACAAACTAATCAGTGATCGTAAATGCTTCGGTGAGTTGTTTTGCGAGGTTGAGAAGTTCCGATGAACGCTGAGGTGTTGTCAGTATTTAAACTTTGCTCCACGAGAAAGACACTGAGTTAATTACTTGTTCACTGGATAAATCGAGTCCAGTAATATTTTTGTGTCATGTCTATTACACAAGGGAAAGTGCTTGTGATTGGATAAACATATCTGGGGAGGTCATGGAAGTATATACGAAAGGCCTGACTAGATATTGCGGCAACTGGAAATTCTTGATGTATTTTTGTATTTGTCCGTAATATGCTACAACCACGTGAAATTTTGAGACTCACAAATTCCCTACTAGTCAGACTTAAGAGATAGCTTCTTGATCCATATACGTAACAGAGAAGCTATGTCCGATTGAGGTAGATATTTACTTAATTGATGATCAGTTGGATTTTGTCATTACACTTTGTAGCATCATGGAACAAAGACGACAACGAAGGTTACCAGAAAGTGAAAGACGAGGAATCTGTATGTCTAGATAATTCAAAGTCACTATCGAATTCGATTCCAGGAGTATGTAGGGCACGTCCATCGATCCGTGATCAGATGACTCCACTAACCCACGCACACGCCCTTACCGTCCCTTCATGTATTTGTTTGGTCGTTCACTTGTCTAATAAACGCTTTTGCGGTCATAATTAGTCTTCCTTTTCACTACAGGCGGCATCACTTAACAAAGTAACAATCATAAGGTCTGAGTTAATGAAAACCTAAAGGGAATGCGAAGGAGCATGGCAATCTGAAGTTCACCGAACGTATTCAGTAGACTGCCCGAGATACCTCCATTGATGGTCGTCATCTGAGTTTTACCATAGAATCAATCACGATAAATCAAGACGGACGTCATAGTGAGCTCGTTTTTGTAACCGTGGTAACCGTATTTTTATAGTAATGCTCAGCCAAGTGCGTCCAAGTATGGAGCTATCAGTTACGTTAAAAAATGATTGCGTGTAACTGGGAGCATTTATCGAATTCCCTTGTGAGCTTATGTTCCTCAGCGATCAACAACAACGTTTGTCAAGAACCTTTGTTGAAGCCTATCACATAGGCTTCAGCTGGATATGACACACATTCCGTGAAGACGGGGGATTGGAATGTCTCACTTCCCGCATACTGAGTTCTTCCAGTTTCAGTTATTACTTGGATGCGGTTGATGAGAGAGTAATTCATCCAGGCTTGTACTAAGCTCATCGAGTAATACCGGTAGCAACATTCTGATCGCTGATAGGGTAATCAACATATAATTGCATTCTGCAGACATTGTATCAGTTCCCGGTTAAAGCGACAAACGAAAAGTCGGCTAGTTAAAACTATGTTCCCACAATGCCGTGTTATCGAGAATGTCGTTCTCTAGACTTTGTGCTTGTAGGTACCTGTACATTTCCGACTTTTTCCATGATTTTCAACGTCCCTTGGTGCGACACTCCTTTGTTGTACCGACGTTTTAATGTAAAAACACACATCTTTTGGACGTCACCACCGCGTAATACAAAAAAGGCTGTAAATAAATCTTTCACTCTGGCTCGGTCTCATCTTCTGGTTTGGAGTGTCTTGAAATCATATCGGTCGGAACTAACTGTGTGAAACAAAACATTTTAGAAGCTTCAACAGCGTCTCTTGGCACTTCGCTCGATACCATCCTGTTCTGTTCAACGGATGGCTGTCAGACCGAACTGAACTGAAAACATTGGCGGATATTGGCTCTTCGACGCTCATTTCCTGATCACAAGAACACTGAACAACTGTGAGTTTGAGTCACACCTATTGTTTCATTTTAATTCCTAATGTACATACCATTTTGGCCTTCTCATCACCGCACGCTCCTCCGCCCATCTTAGTTTGCTAGTGTCGTCTTAGATATTGTTGACAATAGTTTCGTGTACCACATAGACAGAGTTGTACGCTACAAAATTGGTGAGCCCAGGTTATTTTTCCATCATTTGACACGAGCTTCATTCTTTTGGTCCAAGTTCCACACCATTCACCATGTCTGACAGCGAATCTATTGACATCCACGCGGTTGCTCTGAAACTGCCGGTTTTTGCCCCNNNNN
>STRG.6085.1
CCTGGTGTGCGGAATAGTGAGATGGAAGCTAATATAACTGAGGCTATATTTTTTGTTGAGCTAATCGCATTAGACAGTTTTCAGATAACTGTAGTTGTATTTTTTATTCATCTGAATTGCATTCTGCATCAAAAAAGCTCCTGGAAATAAGGTGAACCTAGTTTTCTCTTGCAATGCATAGTAATCTGGGTAGAAAACTGGTGCACATTCCACCTTCGAACTCCAATACGAACAGTGACCATTATCAATCCAAAGATTCTGGTTCAGACACAGATCACACTCCATATTCACCAATATCTAAATGTTATGACCCAAAAGTTTCTAATGAAAAAACACGTTCATACCGGCGCTATCGTACCAGATCTCCAAACTGGAAAAATGTGTATGCACTACTTTACCATCTATTCTCTGTGTTCGGAACTGTGTACTTGTGGCGAATACTCTACAGAAATCTGCCGCTTCGAATCACTTCACGTGTTGTTGGGCGACTGGCCAAAATTCGCCTCCCACGGTGGCTACGCGGACCAGTCTATCGTTGCTACGGTTGGCTGTTCTGTGTTAACCTGGAAGAAATAGAACACTTCGACGATTTAGCGAAGTACCACAGTCTGGCAGATTTTTTCCAACGCAGTTTACTTCCTACTGCTCGAATGGTTGATCAGGCTGCGTGTCTGGTCAGTCCTGCCGATGGACGCGTTCTGAGCTGTGGCCGTATCGAGGCTGGGCATTTGGAACAGGTGAAAGGTTTGTTCTACACACTTCGTGGTCTCCTTGGACCAAATTCGTGGAAATCGACGAGCAGCAAAACATTCACAGGATCCGTCATTTCCACCACGAACTTCGCAAACACCAGTGGTCTCCATCCAGTCCAATCGGCTACTGATCTAAGTGTGGAGCATCGGCTCTGTGTGACCGGACGTGGATTAGACTATATTTGCGTGTTCCCCTTGTCAAAAGTTCAGGTAGATAAGACAGCCACGCCCGTTCTGCGGCGTACACGTCTCCGTGCTCGGTCCGCACGTGCTGCATCACAAAATCTTCGACTGGAAGATTTCTTGTATGCACAAAGTCTGCTACTGAACTCAGCTGAGACCACGGAACAGCCCGAACGGGGCTCCTCAAATCTGAAAAACGCAGAAACTTATGGAAAATGCACAGACAGTCAAACAACGGCCTTATATCATATCACAGTCTACTTGGCACCTGGAGATTATCATCGTTTTCACTCCCCAACCGATTGGTCGATTCATACGCGAAGACATTTTCCAGGCAAACTGTACTCGGTGGCACCACCTTTTGTCAGTCAGCTTGATCGACTCTACTGTATTAACGAGCGTGTAGTTTATGTGGGCCAGTGGACGTATGGCTTTTTCGCTTATGTGGCCGTTGGCGCCACCAATGTGGGCAGCATCGGCGTGTACAAAGATCCTGATTTGGTCACAAATGTGCCGACACGATCGAAACAATTGGCTCGAATCTGGCCAATTTTACACCTTGGTTCGGACAATTCAGACAAGGGAGATGGGGGAAAGCAGTCTGACTACTCGGATTTACAATTTGACGAACCGATTGTCCAAATCAAAGGCGAGTTGTTCGGACAGTTCAACTTTGGGTCAACTGTGATCCTTGTCTTTGAGGCGCCAGTGGATTCATTCAGCTTCACTGTTAACGTGGGCAGCCATATAAAAGTTGGCCAAGCGGTGGGTTCTGTGCGGTAGACGAACAGTTGCTGTGCCCGCCTACGCAAAAGTGATTTATCTTCCCAGAAAAAAACATTCTTCCAGCATTTTCTTCGAATTCCAGCCATTTATTCATCCCTACATTGTTACCCCCGGCTGCTACATACAGAGTTTTCAATATTTTAAAGTTCTAAATTTTTTTCACAGTTATTGATCATTATTTTTAACAACGAATGAACAACATCATATCCTTGTACACAGATCTCCCCCATAGAGATAGATCATGCGGATGACGAATTGTTATCATGCAAACGCAATCATTTATGGAAAGAAAGCACGCGCGTACGAACGAATGTGTACTCAAATACGGTAAGCGCATGCACGAGGAAGTGACAAGCGGACAACAGCAATCAATCAATATCAATCTTGCGCGAACCTAACCGCATATGATTAGTAGAGTGACGCAAACCAGACGGTAATCGAACGTGCATTGCAAGGCGAACGAGACGGAAATGAATCCCGTGCGAATTTCAGTTACATATGGATTGGCCACACGACAGAAAGGGAACACTATCATTTAGCATTGACACAAAGCGAGCCGCTGGAAGACAATCCGTATGATTCAGGGTGATGCACTCCAGGTCTGAGCCCTGGCTTTAGCTCCGTGATGACTCTTCACAAGTCAAAAGTGACAGTCGTTCAAAGGTTCCGTGGGTTTCCGGTTGTGGGTTGTATTCATGTAGCATGATAAGTCAAGTCTGGTTGAAAAAAGGATGAACTATCTCTTATCTTAGTAGAGCAAGAAGAACAATGAGAGCAGAAGTGATACTGACCATCATTTTTGCGTGCTCTTAATCAGCTGCTAAAGCACATTATGTATGATTACATAAAGTTCGAACAATAGGCAACAGCACATACACACAGACGAACAGTCATTCCCGCTAAAAGCATACAACATAACTGAGATCGAAAAAGGGGGGTGGAAGACAAAACAAGATGAGGCCACAGGTCACAGCCACGGCGATACAAGTTGCTTAACAAATATCTTCCCCCGTGAACTTTAGCAAGTTTTCATCTGTAATCATATTTGAATCAAACGGAGCGTGCATGGACTGGGAGTCCACTTTTAGAATCACACGGTTAGCCGTGTGGACCGACGAATTAACTTTGGAAAAATCACCGTGTGACTCATTTAGGCCTTTCGGCATCGTGCTTTCGGTCTTACGGCTGGTTATTTCACACAGACAGTGAGCCAGCCTCGTTGTGCTGACTTGTGACCCTACTGTGTGTAATCATTCTTTCGGTAGCTTCTCGCTTAGATACATCCCAGACACAACGGCGGCAGTCTTTTTATCTCCTGGTATGTCTTGACGATTGTTTTATTTGTTTTCCTTCCAAAGGGACGCTTTGTATTTCAGTGTTTTGGATAAGACTGGTGACTAGATACCACACAGTTGGAGGTTTGGACAATCTATTGAACTGATCGTTATAGACCTCATTGGTTTGGAATTGGAAGTCTACGCGTCACCCCACTGCTCGGCCAGACCGGAAATAGCAATCGCTAGACAAGCTAATTCCGTGCGCGGAATTAAAAGTACCAAACCGCAGTACATAATTTGGGTTTGGGGCGAAAATTCGGGTAAAAATAGGGTAGCCAGTAACAAGAAATAAGCTTTCCTCGTTACAAATTTGAAAACAGAAATCAAAACCACAAATTGCTCAATGTACCCGGACTCATTTGCCTGTACCTTTGCAAAGTTTATATCGCTGTCAAAGGGGTGATTTTTATGATATAGAGGATGAAAGGAATGCTTAGAAAAAAAGACAATCACATGAAGCACACACACACGTCCATCTGATAAACATTCAACAATTATCACACTTCTTTACCACGGCAATGGTTAATTGATCAGAAGTTCGCGTTGTTTGCACAGTTCAAGATGTTTCACTGTCATTGTGTATACATTTTCTACCCCTCTGGTCACACACTCTTCCATTTGTTTTTGTTCATCACCGCTATTTTTTATTTCGAGAGTGGCATGGACACCTAATTTACCCTCTGTACCGATCAGTACACTAAACTGGTCTATCCGAGTTCGCGGAAATGTAGAAACAAGACTGCGGCTATCGGTTCGGGTTGGGGGATAGCCAAGAATCTTCTTTTAGATCCATGATCGATCGATTGGATAAACCAGTGCTTGAATCAGTGTGATATATCTGCCTTGATCAAAGCTTGCAAAATCCCACTTAGCTATACCAATGGATCAAATCGTTTTCAAGAAAAAAAACTGATTTTGAAGTTGTTTGTTTTGATTTTGTCG
>STRG.19064.2
NNGGGCTGTAAATAAATCTTTAGTTCTGGCACGGTCTCATCTTCTGGTTTGGAGTGTCTTGGAATCATATCGGTCGGAACCAACTGTGTGAAACAAAACATTTTAGAAGCTTCAACGGCGTCTCTTGGCACTTCGTTCAATACCATCCTGTTCTGTCCAACGGATGGCTGTCAGACCGAACTGAACTGAAGACATTGGCGGATATTGGCTCTTCGACGCTCATTTCCTGATCACAAGAACACTGAACAACTGTCAATCGTCTCCCACTATTTTAGTCTCCAAACTGGATAACAAAGGATACCACTTTTACTCATACCGGCAGAGACCCAAGATGAAACTTTCATAGCAACTGGGACCGCAATCAAGCCCCCCGACAGGAAATACTCTCAACTGCTTGTCACATAGTTTAGCGTTTTATAACTCAAAGCCTGTCCAGTCGATATCGTCGTTGCAGCCAACACAAACAACAATTCAAGTGAATCCTCCTAACATACCGGTAAATACCAGTCATCAGTTTAATCCGTCATATCTCGTCACACTCGGCTGAGTGACCGACACTTCTTTTACTCCTCCAGACGAACCATACCCATGTGAGGTTTCAACGGAATACACTTGGCAGTGGGGTGCACAACTCAAGTGCACATCGTCGAAAGACTGCTGGGCGCTCGACTGGCTGTGGTCATTAAACGTCAACTGCAAATCGAAATGATGTGAACACTGGAAGGGATTCAGAGAGGGTGTACCAATTGATCTGCAGTCAAAAGAGACCGAGGTACAAAGATGGACTGGCACCACGAGCTTCGTTCTCGTTCAAGCCTAGGGAAGCAAAAGAGAAACTTGACAAGGCAATGAAGGACGTAGAAGTTTGCTCAAGAACAAAACAAACCGTTGTTAGTCCGTGACGGAAATGCTCTCAGAATATGTTCTGAACTTTATTAGCGGAGGGCCAACAAGAATATCAAAGCCCAGGTCGTCTTACGCAAAAAGCTGGAATAAACTCCCAAGAGAAGAGAGGAGGCAGATACTGTCACCGTTTCTAAAGAAGGGTTCAGTTTGGCATGGGCGCTTATTCTCCGGATTACCCGCGAGGAGTCAGAAGCTCTCAGCGGAAGTTCTGCTCCGAATTATTTGACTTTTTCTCTCACTTTTCTGTATCTTTTACTCACACTTCAGTGTTGATTTTCATTTCAATCACATCTCTTGCATTGCAAGAGAGCT
>STRG.42567.3
AACTGAACTACCTACTGCTATTTGATTTGAAGTGTAGCGCGTTGGCCTTCACCCATTGTATTCTCAACGTTTCATTCCCATGACCTCCGTGAAAGGGGTGCGCCTGGCTGGGTTTGACGATTCAAAAGTGAGGGATTCGAATGTCGCAGATGTTTTTTTATATTGTAAAATATATTTGAAGAGTTTTATCATCGCCTTAAACAATAAATGGTTTATTTGACGAGAACGCTTGAAAAAGCATTATATCTAAGTCCATTTTGCCGACCAATTACAATAGCCAAGATCGGCGAGCTGTCGAACCGTGTGGAAGGAATGTCAGTGTCGCATGGGGACACTATTGCCGTTCTCAAAGTTCCCAAAGGGACGAGGGACCGAAACCCTTTTCAAATGAAAGTACTTGAAGATGTCTTTGACACAATCGTAAAGTGTTTCAAACGACATGATGCCGTCACTATTGACACCCCAGTGTTCGAACTGAAGGAAGTTCTAACAGGAAAATATGGTGAAGATTCTAAGCTTATATATGACCTAAAAGATCAAGGTGGGGAATTATTGTCACTTCGATACGATCTCACGGTACCCTTTGCTCGTCATGTGGCAATGCACAAAATTAAAGCCATCAAACGGTATCAAATAGGAAAAGTATATCGTCGCGATCAACCAGCAATGACGCGCGGCCGCTATCGAGAGTTTTATCAGTGCGATTTCGATATCGCCGGGGATTATGGTCCAATGCTAGCAGATGCAGAATGTTTGCGTATAGTTCATGAAATTCTCACCGAACTGGCACTGGGCGATTTTATCATCAAAATCAATCATCGACGCCTTTTGGACGGCCTGTTCAAGACATGTAACGTACCGGCTGAGAAATTCACGACAACTTGTTCTGCGGTAGACAAATTGGATAAGAGTCCTTGGGAAGCAGTACAACGGGAATTGCTGGAAGAAAAAGGTCTCAGTCCGGACACGGTGAATAAAATTGGCCTGTATGTAAAAATGAGCGGTACACTGGATCTTGTGGACCGACTTGAAGCAGACGAACCGCTCATGAAGCAAGAGGTTACTCGTGAAGCACTAGCGGATATTCGATTGCTTCTATCCTACTGTGAAGCGTTGGGCATCCTTGATCGCGTTCGTTTCGATTTGAGCCTCGCTCGTGGCCTGGACTATTACACTGGCGTAATATATGAGGCAGTTCTAACCGGCTTCACCCATGACCCGTCCGCTCCAGTTCCAATTGCTGCTGAACCAGAACAGGAATCAGCGACGGAACCACAACCGAGCAAATCGAAATCCAAAAAATCGAAGAAATCTAACAAGAAAAATGCTGCCTCCAATACAGTGACCGAGGATTCAGTGGCTAGTGGTGAACATCTACCCGTGGGCAGTGTTGCCGGTGGTGGCCGGTACGATGGTCTGGTCGGAATGTTCGACCCGTCCAGTGCTCGGGTCCCGTGTGTTGGAGTCAGTTTTGGTGTAGAGCGACTGCTTGCTATACGCGAAGCCTTGGCCAAATCCGCAGCGAACAAGTCCGGTGTGACTCGAGCCACGGAAACCGATGTCATGGTGGTCGGCGCGCACAAAGGTCTGATCCTTCAACGATTACAATACTGTCGGCGCCTATGGGATGCCAAGATCAAGGCGACTATGTCTCACAAGAATCACCCGAAACTGTTGGATCAGTTACAATATTGTGAGAACACTGGGATTCCGTTGGCGGTTTTGCTCGGTGATGGTGAATTGTCTCGTGGTGTGGTCAAATTACGTGTGATTGCCACTCGTGAAGAACGCGAGGTACCTGACGAGGCTCTTGTTGAGACGATTCGTCGAGAACTAGAACAAATGCAAGCCAACGGTTGTTGAGTCAGTCGTTCCCAGGGGCGTTATAAATCTACCAAAGTGCGGCACCCTAAACGAGAAGTTATCTTTCAGTGCGTACAGCTGACAACGGTGCATCCTTCCCTCTTATACCGGCTGATCTACCTTTGGTTTCACGTCTTCTCTCTCCGCTGTTACCGTGGCTGAATTCGTATATTGTTGTACTTGAGACATTGTACTAAATGAAGTGTCAATGCACCTGTCTGTCTGGAGAATACTGAATGCATTAATTGGTCCTAAATAACGTCCCGTGTGTGTTGGGAGCGAACGAATTTCTGAATTTTCTCTTTCAGTGTAAAAATCGAAGACAGTCGATTTACTCAGTCTCGAATTATCAACATCTTGGTACCAGTGGACTTTAGCTTGATATAGACGGTCCCCGTTTTCAGTCATAAGGTAGCGAGAA
>STRG.75182.1
GCCCGTGCCACTACAGATGCTTGTGTGTGCGCAACATCTAGCAAATTGTCTTGTTTGATCATGGTGACATTCTTGATCCGTATCACTACACACAAGTTTCATAATCCCAGATATTAGAGACGCGCCGTGTCTCACGTTGATTCCAGACGTTAGACCGATAACTGAGACGTGCTGGAAACAGAACATCTACCGTCCTGCCCAAACACACTGTCGTCTTCTCAGGCCATAAAAACAATGGGCTTGTTGCCTCAACTGAACGTTATGGACGTACTGATCTTGCACTGTCCTTTATGTGCCTATCACACACACTGGTTAACCCAACTGGAAACCCATTTCACTCGGCAGCATACGTCACAGACGGTGGATTTTATGCTCTACCAGTGTTCGAAATGTCATAAAATTTCCTCGTCCAAATCGTTTTTGGTGGAACATTTGGATCTGTATCACCCAGCCCGTCCACATCAACCACATCGTAAACGTGTCTCGTCAAACAACACCGGAGATAGTGGTGAGCCGGAGAATGTGATGCCCATTTTGGAAAATGGGCATGCCGGATCACACGAATCCTCTGACACCTCGGATCAGGACGGAGACAAAGAGCCAGCGGAGGTGGATGATGAGAGCACAACACATGGCAGTCCCGACTGCGAGAACTACACGGCCATTACCACCAATCTGGAAGACGTGACGGCACAATGTCTACGTCAGCGTGGTCAGGGAAAGCGTATGCAAACGGCCTTCGCAAAAACACTGTTCGTAGGCCAGCTGTGTGGTCAACCATCGATTGGAGATCAGACAAATACGGTCGGTACTAAAAAATCAAGTCCGATGCTGGGCATGCAACATCAGTGTCTATTTTGTACCTACGCCACACACAACACTGGATTGTTATCGGAGCACTATGCTCGACATGGGATACGTCAGCTGCAATTACCTAAGGAATTAGTCAGTGACGCGGTCGATTGTGAGTCAGACTTGTTGGAAGAGAACATACCGGCCAAGACAGCTCCAGATTCAACTAATCCCATGAGCAAATCGAATGGACCCAGTCCCGTGATAGCGGATTTCCGTTCAAACCCACTTGCTGCGATGGATGAACTCACTAAGTTCGTTACCGCTGGATCAAACAAGAAGAATGTACCAATTGCGTTTATGACCCCCGTATTATCTGCCACGAAAGTCAAGCGAGATTTTGCGATCATAGACAGAAAGAATACCTCGCTACCACTGCCCACTAGAAAGGATTCCGGCGCATCATTTGAAAGAAGACCCGGTGAGAATAATCCAAGTCATGAACTTTTTGATCACAGTCCAAATCTTGGGATTGCAGTACGGCGCCGGAAACGACACGCAAGTTGTGAAGCTACTCTACACTCATCTTCGACTCACAAACGATTCTTAGAAGATGTGGATAAAACAACGCCTTCCGTATTCGTTGCACGTGATCTACTGGCCAGTCTTGGAAAAGAACTCCCTGCTCTTCAGTCCACCTATCCTCAGACTGCACAAATATTGGCTGCAAATCATATTCCCGGTTTTCCTACTAGCTGTGGGTTCGATGGACCAGAAAGCAGCGTGGGTTCATTCCCCGTCGGTGCGTTACCCAGTCCAGTTTCTTTCGGGTTACACCCTGATCCTAATTACCTCAGGCAGCTTTCATGCGATATGCCGTTTAACGCGGCCTACATGAATCCTCTCTTCCTGTCCGCACTCATGTCGGGCGGTTGTTGGCCATTTACTTCGTTTGTTACGGGTGGGCCAAACTGTTCTGCACCTAGTACTGGCGGTAGTGGAGGCGCTGTTGGTAATTGTACCGTGAGTGGCACTGGTCCAGCTGGTAGCCGAACCGGTGATAATGAAAGTGATCCAACTAACAGCATGAATGGTTGTCAACTGGACCAATTATCTGGTTCGTTCATAACGAATTCTCAACGTCCGCTATCTCGATCAACATTCCCACCGATTTTGTCCCCTGCGTCTAACGCGATTTCCCCAGGAGCTCAAGGTACTTCACATGGGAAGAGTTTAAAACCACATTCCACAATTTTGGCCAGTTCGAACGGATCAGTTCACGGCGGTATGATTTCTACTTCCCACAACGCTACAAACGAATCCCTGATGACCCACGTGAGTGGACCTTCTCAGCAGTCCTCCGTCAGCCCCACCAATCAACCAACCAGAAGATCACCACCCGCGTCATCCTCCTCGTCTCTGTCATCAACGTCTTCTCTAGCAAAAACATCCACACTAACAACGGCAGCATCAGCCACAAATTCCATATCGTCCCTGTCCAATTCTTCTGCCACTCAAGGATTGATCCCCAAATCATTGTTTGGCTATCCACCATTCGTGTCAGCTCAGCAGGCACCTTCCCCGAAGTGCAATACTTTGCTGAGTCAACAGTTGTCATTCCCTGTTCAGTTGAATTTACTCGGTTCGACCGGTACGCTGTCCGATCCGAATCAGTCAGCTCTGGCTAACGCTTTATCCGCCTGGTGTACTCAACAAGCTGAGGCCGCGGCAGGACTCTTGCCCTATCCTCATGTGCCATCAAATCAATTTCTGCCTATGATTAATCAAACATTGATTGAAAATCATCCGGAAGTGACCACGGCTACTACAACAACTGCCAGTATGGTACCTAGTGCAGGAAACACAGTCGGGGGAATCAATGTCAATACAAGTAGTATAATGACTACTCTGTTGAATTCCACCTCGTCCGCAGAACATTCCGGTACAAAACAGACTGGCACATTTACCCCGGAGGCAGCGTTCAGTCTGGCTCGACTGAATGAATTCGCTCAGTTGAATCTAACATCCGGTTTTCCGATGGATTCAACTTGTTCAGATCTGAACTCTGTAACTGGAGGTACTAATGGCAGTAACAGTGGAAATCTGGGCGGCAGTGGTATTGGCGACAGCGGTGGGAGTTCTGCTGTGACACAAAAGTCCTCATCACAAAACAGTCGTCTAAACTCACTGATTCCTTCCAACTATTTCTCATTGCCCACTAGTATTTCAATAGATCACTCGGCTTCGGCAGTCGGTTCAATAGCCGGTGCACATCCGTCTTCGTCATCACTGGCGGCAATGATGGCTGCAGCTGCTGCTGCTGTGGCCGGAATGTGTGGTACAGGGCGTCTAGATCCAAACACACAAGGCACCGCTTCAAGCATTCAGCATCGTTCGATTGGTGAAGATGATGGTTTACCAGACGACGAGCGAAGTGATGAAGACGGCGACGAAGAAGATGGTGAGGTGGATGAATTTGTCAAAGAAATGTTGCTTCATTCGGAAAGACAAAACCCAGGGGAAGCAGACGAAGATAACAAATGTATTCGTCCAGGATCGGCCCGTCCTGCTTCACGTACAAGCGCCGAGGTCAATATGTTACACGGAAATCGAGCCCAAGGAAACGGCACACCGGAAAAAGAAGCTCATAGTGAACAGAACAGTCCATCAAATACGGAAGGACATCGGTCTCACACCCGTCAACACGGTGATCGCGGTCTCGGGTCCGGAGGAATTGGTAACAATGGAAACAGCTCTTCGCCAAATGCCAATTCCACTGAATCTCGCCGAAGTGGACTAGGTTTCTTGAGTGGCAACGGAAAAGATCCGCATGATTCTCTGTCTATGCCGACCGGTATCGGAGCCATCCGGTCATCTCCCTTCGGTGAGTCTAGTCTAATGGAGTCTGATAACAAATGCTGTCCAACAACGTCCACGTCCAATTCTGGTACTGGAGTCGGCCCCGGTGGTCTGTTCAGTATTCGTCGTGCTGTGGGTTTGTCACGGACAAATCTGCCATTTCCAGCAAGAAAGCGACTATTTGGCTGGTTGGTAGATCATTTACGAGAACCATATCCTTCAGAAGAGGAAAAAATGATGCTTGCTATGGAAACCGGACTATCTCGAACGACGGTAAATAACTGGTTTATTAACGCTCGGCGACGATACGTTAAACCATTAATGCAAGGTCGTCTTGTGCTCCAGTCGGGTGTGTTCAAAACCGTATCTAGTGAATCGTGCACACCCATGTCCCCGCCATCCCCTACGAACACGTCCGGATTCAGTGCAGTTCACACACCGGCTGTAGCGTCACCTTTTTCCACCCCGAAGACGAATCATCCCTCAAGTCCGCTCACCGAGAATGCGGTCAATATGACACGTGATAGACCCGGTTCCAGACGGGCTCCGACTTCACAATTTTCCTCTCCGTTTAATACGGCAGTGTTCACCTCACCCAGTACTCCAACACCTCCATTGGTGTGCGACTCAAATTCGCTCCAATCTAGTGCTGTGTCTGGGTCAGCCTTTCACTCTAGTTTGTTTCAGTCTACACCATCGGTTCTTAATGTGTCCAAATCTGGATCAACAGACGCATTATCTGCCATGGCAGTAGCCGCTGCCGCAGCCGCAGCTTTTGCTCGTGCAGGGATAACCACCACCGGACCAGATCCACGCACATTCCCTTCGACGTTCAGTAATGTACTCGCTTCGAACTCGGCTTTGGCTCAGCTGGGACACCATTCAGATTCGAGTGCGAATGTCGATAGCCACTCGATGGACACCATGGGAGCTTTGTCCTCCAAGACTATACTGTGCACCAAACAAGAGAAAATTGTTGGAGACTGAGTACCTCTTTGTCCATCCTGGTTCACGGTACACTGATTCATCTGGCTGTGTATGTCTAAACCATCTGATCAAATGTTGAATACAGACATCAGTTGATCCTTCTATATGTATCTATTCAGCGACGCGTCCGCAAAGCGCCGAGCTATGAACACACCATGTGACGGAAACATTCACTCCTAACGCACCCTCACGCACACAAACTTAACTCTGTAAAACATTCAGTTCGATTCTTGTGTGATGTTCGTACAATTTGTATCATTACACTGATCATATTTGGTACTCGTAAGTCACGTGTATATGCGTTGTATTTGATCCTTCATTATTCTTTTTCAACCACACTTTGTATTCCCACCTGACTGACTAACTACTTGCCTGCCTGTCCGTCCATCTGAAAACAGTCTAATTGCTTTGATCTCCCAGTTTATCTGTTCAACAAATAAGCTGTGCTTTTTTGCCGTACATGTGTCATGCAACATGAGACAGTAAAATCTCCGACAGGTTTCGACACTTTGTCTCTCTCTCTCGCGCACGCGAACATTTCTTCTGGGAAATTGCATAGCGCTGACAACTACGAATACCAGTGTGAATGTTGCCCCACCTAATCACTTGTGGGTCGACAAACAGACAGCAAACAAACAAACAAACAAGTCAGCATTACATTTCACACTTTTGTATTTAACAAAAACAATTTCGGACTGGTCGTGTTTGCTCTTGTTCCCGTGCAATCCGCGCAACTACGACCGGAATATTTCTCTATTCGAGTTCTCGACCTTACTTTTTTGGTTTTCTTGTTCTTTATTCTTTTTTCTTTCTCGTTTTCAGTTGTCTTGTGTGTGTGTGTTTGTGTGTGTGTGTGTGTGTGTGTGTGTGTGTGTGGGCAAGTATGATCTTCGCATTGTGAACTATTTCCCAAGTCCTGGCATCCTGCTCGTCCTGATCACATCGGTACTTCAAGATATGTGTTGGCTTATCCTCAAAATGGTAGGATACAACGATCGAACGGGCGAATAACCAAGTTATGTTCTTTTCTGGCCAAATAACACATGTGTTCATCCACTCATCCATTTGAACAACCAGCAGTTGTCAAATTCCGTGACAAATTGTTTGGGAAAACTCGAATCTGATTACTATGATCTTGGGGAAGTCCGAAAGATGATAAACCGACTCCATCACCAATTATCGACATACATCTGCAACCAGAGAGAGGTAGATAGATACAGTTTGCCAACATATTTAGACCACGGTGTTCACAAAGTACGTGAGTATCTTGAGACGATTATTTTCCGTTCAATTCTCATCTCCCGATCCGTCCGTCTACCCCGTTCCTTCGCCCTCTTACTCCCTTACCAACAGCAACCTGAATCCTTGTCTATTTGTGCAGTCGACACTGATATGTTCTTTCGCAGCTATCTCTCTTTATTGCTCTGTCGCACATTTTGTGGGTATCAAATGAACAGATTGATAAATCCAATTTGGTCTTATTTTGTCTTCA
>STRG.78885.3
CACGCAGTGTCTGTTTCATCATTATTAGAGTCCGTTCAATGAACCATAGTAATGTCGGCGTTGGATTTGGCAACACTGTGTTCACACACTGGGTCTAGTCAACTTTGTGACCTGATGCAATCAGGTGTCTTGCAATTGAAGAGTCTGGCGGCTGAACATCATTGCTGCATCATCAAGTTTGGCAGACATTTTGGTGAGTGTTTTGACATTCGTTGATTCAAGCAGCGATCCATCCTGCTAATGTATACTTCACCACATCTGGAATTGAACTGGCAGCAGTATGCAAGTCATTGGGAACAGCATTACCGGTTAAAAGGTCTTGAAAACCATTTTTTGGTCGTTTGCAGCAAATGCGACTGCGCCGCTTGGTATGTGTGCCCTAGAGATGATTTCGAATTAGAATGTATTTGATTGAATAAGTAATCTCCCTTATAAGGCAAAATGAAAGAAATTCGTCAAAGTCCTCTGTCGAACGAAGAGGTTCCTTTGTAAAAAGTGATTCAATCTCGAAGAAATACATTTTACCGGAACTAAGAATTTCTCATGAAGTGAGTGTTAGTGATCCTTTGGTGACGATTAACATCAGAGAATATGGCTACTCGTAGAGACCTTTTACTCAAAAACTGTCCGCATCAACTTCACGCTTGTAGTTCCTTTCTTGAGCTCTTATCATGCCTCTTTCTTTTACACTTGTGGTTGAAATTTTCAGGGAGGGAAAGAGCCAAAGCTCAAACAATTATTGCAAGATTGGTGATCGTTTGAATGAAATTGGACTGATATGCACCAGAAGGTTCTATATTCCACTAAACGAATGCAAAATGGACCAGCTCTACTTGACAATGAGAAACCACGCTATTACCTGTTGAAAGCAGCTTCTTACGTTCAGCCCATTCCAGCGCAATATAAAATTTAAACACTCCATCAATTCGACAAAATTTTAATCATGTATCCAGGTGCACGTGAGTATTCCTAATGGTCTATTCTGCTTGCTATCCAGACTGAAACGAGTTTCCCAGATATATGGTAACGTGAAAAGCAGCACTGTACTCATTAAATGTTAGTTATTTTATGAACGCGTTTTGCGGATATCCACGGCTATTCCGAAACAACCAATATCTCATTGGGTTAGAGATGTAAATAAAATGTACTCATCAGTGCCGTCCTTCAATTCTATTTGCCAACAGTGGGACATGGGCTATCATGCTCGTAAGCCCACAGCTTCGGTAACGTAAGCGAACTAATAAATCACTCAGACCAGCGCATTTGATATCTGAAAATGAAAATTTACTTTAACAATATCCCGACTATAATCTTTCATTCTTGACGGGAAGCTGGCAGTTTCTCACGAATTCTTTCTTTGCTTGATCTTCCCAATCCCAATCACGGAACAGCCTTCGCTTTCCGAACAGTTCAACATCGAAACATCGATTAACTGACATTATTTATACAAAACAAATATTTTGTTGATCCGATGTGCAAATGGGTTTTGTAGCCATGTGCGTGTCTTCCATTTCAGAGAAAGTATAAACTTCTCGATGACTGTTTGTATGCTGTTGAGAACTTTTGGTCCAATGTAGCGACTTATTGATCACAATAACACACAAGATAACATCAAATCGCCCACACATCACTTCATCGGAAAATCCCAGACTGAAATCCGCTCTCTGGTCCCAGATCATAATAAGATTATAAAAATATTTGCATAACTCATTTCCCGTGAACATGCCTTAAGATTGCCGTTGTCAGTCATTTCCAGATATTTTTTGCCATTCAAAAGGACGAACGAGTAGTTCAAATGAACAGACCAAAATTCAATACACTCGATATCTATATACCGGAAGGAATGTCTGTCAGTCTGGCATCATTGTCATTGACGTGCCCAAAGTCAGCAGCTTCGAATAAACCACAATGCACTGTGAAACTCCTCGGTTTGAGCAAAACGAATGGCAAATACGCTCAGTTTGGAATTCGAAGTCAGACCAGCCTACTGCGTGGGACTACAAACGGAGGATTCTATCATGGTGCGTTTTGAAGGCAGATTTGATGATCATTTACTTTCATAAAAAACACAAATCATTGTGCGCAATGAAGGCCAACCGACCACTGATTTCGATTTGAAGATGCGCGTCAACACTGCAGATGTGTATCCAGAGTAAGTTTGATCTGAATGACTACCACGTTTTACCGTGTTTGTTCTCTTTGGACTCTCTCTATCACAACAACGGGGAGAAAACTCAAACTTATTCAGGAAAAGCCACATTTCTCAGCAGTGTTGTAGTTAGTGATTAGAAGATCCCTACCAGTATATGAAACAGGATGCCGATGTGTTTTACTAAAAATAATTATTATTACACGTAAGATTCCGTTAAGGACATAAGCAGTTTGCATGTGTTATCGGGAAGGTGCTACCTCGCAAAAAATCACAGCAACCTGGATGTACATATTTCGCGTTACACTAAATTCGAACGATGGGGGGGTTTGAGTGGAAATGACGATTTCGATTACTGAACCATGGAGTTGGAGGGTTATTTTTGAAGTACTGAGCTTGGAATATTCATTTTCCATATTTATAACCCAGTTACGGTTCAACTAATGTTTTCGGCTAGATGGAAGGTAGTCCATGCAGTTCTCCCATGGAAACCTGATATTTGATGCAGCTTCCAGAGCTTAGCTGTCGCGTGCATGGTATGTTTGCTTTCGTGGAGCGTTGCAGAATGGCGCACCAGTATCCCAGAATTTTCGATCGTTAGAAACTTTCGAGGAAACTGTTGAGTCTCTTTTTCTAATACAGCCGTATGCTAAGAGGTTTTGAAGAATTGTTCATGTATAATTCTCCCAAAAGGAATGCAAAATTCAGAGCCTCATATCAGAAAAGTAATAGATCAGAATCAGCTTGTGATAAAACACAGATTATATCTGACAATTTCTTCACAGTTTATAGACGGATAAACAAAATTGTTTGCCAAATTATTCATCAAAACATTTTACAGGGCTTGATAATCTGACATATATGCATGTATGCATGCCTAGGTCAAGTGATTTTGCCTGTGTTTGTAAATATTTCGTTCATTATTTTTTTTCTACAAAAATATTTGATTTGGCTACAGTATTCCTCTTCTAATGATGCAACAAAATGATCAGCGATGTTCTACGCAATCTATGATTGATTATTTTTTCTATGACTCATTCTCGGCATGACATGCATCAACTAAACTTACGGATGATGGAATTTACTTCGACGCAAATAAACCTCTTAAGATTTCTCCGTTCCGTACAATAAACCAGTCACTCTTCAGCAGTCAAATTTACCAGAATGAGAAAATGAAGTACGGTCTGAATCGAGGTTAGCTGAACATAGTTTGATCAGGTGATCTCTCTGATGCACGGTAAATTCAAATTATTGTCGGATTCTGATTATCTAACTCGTGACAGGTGTAGGATTACTTATTTCTGGGT
>STRG.33051.1
GTGTTACAGTGAACTAAAACTGTATTAATGCCCGGCAAATTTGAAGGTCAAGGTCGAATGATGTCAGTTGGTCTGGAGTGCATGCATAAGTGGTATATGAAATAATTACCACTAGTGGAAATTCGAACATATTCAAAGGAAATGTTTTTGGTGCGCTACAGAATATGAGAGGCATATGGATAGAAATCTCGTCGAAGCGTTCGGTGAATTATTCACTTTGCTACAGATGGTAGTATATAAAGTGGTGGTTGTATACTGGAGGAATCATATATGTGGCAAACAATTGCGTATTTCTTGGGAGGGATACTACCAGAGTGATGGTGGCAGGGAACGGCCGGAGGAAAGCAGGTGAGCGTGCGGCAAGTTGTTAACTTAATGTAGGATTGGTATGAAATGTCAAAGCGGAAGTGGAAGTCTAATCAATATTGACCGTGTGGTTACATCCATTATACAAGTGTTCAGTTCTGCGAGAGGAAAGGTAAAGTAATCCACAGATAAGTGTACGTCAATAGATGAATGCTGTGTGATATGTACCATGAAAAAATGACAGATCAATAAAACTACCCAGGTATATCGCGGGAAGCGGCCGTGGATCAACGAATATAGAAATAAAATGTACCAGCCGGTGCAGATAGTGGTGTGATTTAGAGGCTGCATATGGGGTCAGTTTCGGTAATATAACACCAATGCAACATCTGGAAGATCAAAGGTCTCGATAACGGTGATGGTATAGTAAGTAGACGGTGAGTGTCACATTTCTAATGACCAATTTGACAGGTGTAACAAATGATGGGAACGGAGGGGCGATGCAGCATGGGAAGTGTATCGAAGACGTCCAATCGTGGAGTGAACGCAGTGATCTGCAGAGCCCAAACACTCGATGCAACAGCATTGCGGATGCGATCGGATGGACCGATGAAGAGTGCAGGTAGTCACTAATTACTTCGCTGCCCATTGGAGGACTACTGAAAGGTATGTCAGCGCCGGAAGTTTTTTTTGGTGACCGATGAAGCAATGAACAGTGACAATAAAGGTGCCAGTGTNTTGATAGCAAGAATGGGATATCAGTGCCACCTAGACTAAAAGTAGCCGGTGGTACGGCATCTGGCCCGGGGTGGTATGACCTCCTAATTTTAGTTAGCTGTACTGTTAAGTCGTTCGGGTGAAATGTAACCGCTGAGAACTGTGCAGATGTCAGCGGCTCAACGTGATATAGGCATGGGGAGTCATCGGTCGTTAGAGACGAAGCAAAATAGGCACTGAATGCCTCGGAGATCTCTTGGGAGTTCGTTATATAATTGTTGTTATATATAATGGATGAGATAGGAGAACTGCACAGGCTGTTTCTCAACTTCATCAGCTTAGATAAAGCTTCGGACCTCTTGGGGTGACTCAGCGCCCTTAATTCCTGTTTTTTTACTGCGGTACATTTCAATCAATTTCATAGAATTAGATAAATGGTTCATTTGCAAGAACAACGAAAAGTCTCTCGATCTAAGGAATTTGCGTTGTAG
>STRG.1058.1
ATGGCTCGCGTGTATTCTATTCTTAATTGTGGTTCCCGGAGAAGCCTGGTTTTGAGGAAGCCTAATCTTTTCAGAGCCATTTCTCGGCTGTTTGGCATGGGTTTCATGTTGGATCTCCACGGGGAAGGAACCTCAAAACGACCTTTTGCGTACTTGAAGTTCTCGGCTACCATTTCCAAAGCCAACCCATCTTCTCGTGATGGGGCATCCCCATCCATGGCCAGGTTGTCAAATTCGGTGTTATACAATTGTTGGAATGCCTGATCTATGTTCGCCGTTTCCACGGAAGTGCAGTTCATTCGGATTTGTTTGCCGCATCTGCCGTCTGTACTACCATATAAAGTCCAACCGAATATGGTGCGTACTGCATAGGGTGCTTTGCGTCTTCCTATCCTTTGTTCCAGGACCCAATGCACTTCCGGTATATCGCAGCCGATCAGCAGATCAATTTCGTTACTCTGCCACTCCTCGATCGTAATCCCGTCGAGAAGCGGCCACTGAGTCAGAATCAATTGCACTGACTGAGGTGCTCTCATCGGCAGGTCTTTCATAGTGAATGCTTCTAGGGTTTCCGCTCTATCGTTGCCGACCAAGAAAGCGAGTTGTAAGTGCATTCCGGTCCCCTGGATGACTTCGGTGCCACTCACTGTGCTTAGTGCTAATGAGGATTGGTTCCCTCTAATCCCATATCTCTCTGCGAACTCTTTTC
>STRG.14782.1
AAAGGCAAAACCCGACTCGCCAAAAATGTGTCTCTCACAGGAATTACTGTGCTGTATATAAAGCGAAAATCGAACATTCCCGAACTCGGGCGTCCAGTTAGGTTCAAGCCCTGTTGAGCCGATTAAATTGATGAAAATGTTTTGCCGGATTGATTATTGATCCGTTAGTCCAATTTGCGTCGGACTGTAGATGAATGCTCGATCAGCAGAAAGGGTTGCGTCATGAGTGGTCCGGTAATCTACTGACTATTGGTTTTTCAATCCGGCCTGGCACGCTTAAGTTGGTTAATGGCTTGGCAACAAGTCTGCGTCTGTGGTTGTTGGTGGCTTGGGTCTGGATGGTTTGAAGGTGTCCAGTAGAATTTTCAATGAGATGTGCTGTTCGTACAGTCGACCCTGGGGTTTGTCATGGCGGCTGCGGAATTAGTTCTGGTGTCTGACCCATGTATCGTTATCGACGGATACTTCGTACAGTTTTGTTCCATGGCGATACCTGATCACTCCTGCGGCCCACATTGGTTTTGCGGACCGGTAGTCTGTTGCATACACAAATAAGCCCACGGCAAATCCTTTGTTCTGCCCTGTAACTTGTTGAGGTCTTATCGAAAACAAAACATTTGAATGGTCTTTGGTTTTCGACCCATCAGAACCTCAGCTGAAGATAGTCCCTGAAATGTAGAGGCTTTTGGCGTTGTGCGGTACACAAACAGGAATTGCTGCAGAATTTCGTCTGACGTCTCCTCCCCCCTGCTATTTGAGAAGTCCTCTCTTAAATGTGTTCACGAATCGTTCAGCCTGGTTATTGGATTGTGGGTGGTATGGAGGCGAGAACGCGTTGTTGTTGTTTTATTGGCAATAGTCGTGGAACATCGCGGAGATGCACTGTGAGCCGTTGTCAGATACGATCTGAACTTGAAATAGTGTCCCCTTTATCCAGTTAATAAGAACGGGAAGAAGACATATACTGCGAGATGCAAACATTTTGTTCACTCTTGTTGATCGCGTACGATCTGGTCAGACAAGCCCTGCTATGCGAAAATCCTTCGTAGTGGCGCGATTGTGCCATATGAGGTTGGTGGGTTGACTGAGATAATTTCCGGACATTTTGATAGGGCATCAACAACGACCAAGTCGTTGGATCCGTCAATAGGGCCAACGAAGTCGATGTGAGGTCTCGCCCATGGCCAGTCTGGTGTTGGTCATGGTACAGGTGGTTGGTGTGGGAACTTCTTTGCTGCTTGTTGACACTCAGAACATTGTCGTGCGACATTTTGGAGGTCCTCATTCATGCCGGGCCAATAAGTATGACTTCGGACGATAGCCTTCATTCTGTTGATCTCCGGATGACTGGTGTGGAATTGTCGTAGTACGGCTCGTTCTAGTGATGCTGGAATCACGACTCTTTGTGCTGACACGAAGCAGGAGTCGACAACCGAGAGGGAGTCGCGCCGACGGTACAGTTATAGCAATTCACTGGATAGCTCAGTGTAGGGCCATGAAATTCAAACAAATTTAATGGCTTGTTTTAGCGTCGGGTCGTGCCTGATTGTATCTCAAATATAGTCTGCCGTTAGCGAGGTTGCTCGTATGTAGTCGGTCAGTTCGGACAATGCAGTTTTTTCGGCTGAGATTGTGCAAAGCAGTAGTTGTTGCGTATTCTCTAAGTAGATGAGTATTACTGATAAACTTTGTGTTTAATAAATTCCCTTACGTACGTTTCTCTTACATTTCAGCCCGAGAGATTTTCAGCTGAATAAGGCCTAGATCACCCGGCATCGTTTTTTCTCGATTTCTTGTGTCGTCTTATCTTGATTACATAATACTAGTGAAGCCGATTTTAGAAAACTGCGTACAGACCTGGGCAGCTTTTTGAACAAAGGATGCAACCTTCCCAGAAAAGGTTCAGCGACTAACCACTCGGATGGTCGAAGGACAAAAAGGAAAATCGTATGAACAAAGACTGTAGGATGTGGGACTCTTCTCACTTGGGAGAAGACTCAGAGTGAACCTTATCGAGGCGTTTAAAATCCTAAATGGTTTATCGGGAATAAGTGCCGAGGATTTATCTGAACAGGCCACTGATCGGAGGATGAGAGGGAACAGCATAAGATTGTGGAAGCCACGCTGTAGGCTAAATATGCGAGCGAACTTCTTCAGCAATAGAGTAGTGGGAATGTGGAATAGATTAACTGAATAAATGTTTAGTGTACAAGGTGTAAGACATTTAAAAAAAAATTGCTGGATGCTGAGTGAGACGAGTTATTCACAGAAGTAGAATACTGGGAACTAGGTAGCATTTGTAATTTACTCAGGTTATCCTATGTTCGTGCCTTTGATCTAGGGCACCAAGTATGATACAACGCACACATCACGGTTGTCTCTCGCCTGGATGGAGAGAAGAGTGTTTCTAACCTGTTCTGCTCCATCCCACCAACTCTAGCGAGAACTCCGTTCTACCTCAGAATTATTTTTTGTTTATTAGCACAAGACAAAGAATATATAGGTTACTCACACATTCGCCCACTCGTTCCACACAATGCACTGGTCCGATTGGTGCGGGCGACCACACCTTAAGGCTTGAATGCCGCTGGCAGGATTCGTCTTGTGCATCGATTCGCGCCATCGATCGGCTGTCCTGTCGGTCGTGGTTTCGTGGGCTCGGTAGGGGCTGGTACTGACGCACTGCCTGTCAGTGAGAATAAACCGTCCATCGAACGATGTGTCGGACCATGCTCTCACATACCCCATTTTTCAGCCAAACTGAAGGGAAGAATTTCTTCGTACAACAAAACTGGAAGTTATCATCAGAGTCGCTGTAGTGAGTGCAGATCCTTGTGCATACCACTGAGAGAATTCCGGACTCTCGATTGGCCCCGGCCGTTATCAGCCCTGTGCAAGTTGACTTGACCTGACTTGGCGTTGGGTTATGAAGCAGCTAGCATCAATGCCGGTTTCGGTTGTTTCTTCCTGCTCTTGTAAGGTCTGTAGAACTTACCAAGCTGTTTCCTTATTATGCACGTTCGCTGGTCCTTCCTACTAGGCGTGTGTCTCGTGTCCGTTATAATGGTATTCCGCACTACGCTGCCATGATCACCAAAACAATGTTCATACAACCCATGAGAGGGAGAACACTATCGGTGGAGAGAGAGTGGTTGGCGTATATTGCGAAGGCGTGGTAGTGTTCACGGACTACAGGGCTTAGCAACAAGAGTTCAGATAAACAATAAAGTGTGCTAAACAAATGAGCAAAGTTAAATGTCGCTACATCCTACTGCTTGGGGCTCAAAAGTCGTGAGTTGTTGGTTGGAGACATTGGGGATCGAACACGCGGGGCGTAGTGACTTAGTGAACACTCACGATGCCTAATGTCTCTCGCAGTTAAAATGCGATGACGTTTTATGTTTTCCTCTTAACTTATCGGAGAATCGACGGAATATACTACGAAGTGGTAAATGCCTTACTTGTCTGCACGCCGCCGAAGGGATTCGGATGCATTAGTGCTAATTAGCGCGATGTGCCTATGTCTGGGCCTTACCAATCAGTGTGTCCAACTGCGCGTATATGCCCGCTGGGAGAAGGGTGTCGGATACAGTGTATCGCATCGAGAACGAAATATTCCCGAGATTGTCATATGAACAAAACCTTGGGTTTATTCTCTCGTCGTCCCTCAAGACTCAAGCTCGCAAGGATAAGGTCTGTGCTTCTTCCAAAGCTATTCTCAGTGCTTTTCATCGCTCGGTTGGTCCACCGAGTCCCGAGGCTTCCCAATTACTGTGTGCCTCCCACGTTCGTCCGAAACTTGAATACGGATGTGCTGCAACCGATCCCCTGCACTATGTTCGAGGCGGTGAAACTGCAAGTCCAACGCCTCTCGACGAGACCTGCCAGTGGCTTACGTGGGACAAACCATGCGGATCGTCTGAGGTATCTGTCTTCCCCGAGTACTATCGGCAAATTCGTGGCGTCATAATCAGTCTAAGAAATATCCTTCGTGGTGACATGGGTGCGGAATTTCAAGCGGACTTTTCTCTTCGGGTGGACAACCAGACACGAGGCCATTCTCTAGCGCTGCGGAAGCTTCTATCAACTGGTTTGTTCGTCTTTCGCGAAGAGCGACTGATCTCTGGGACGCTTTGCCGGCGGCAGTGGCGGAACAGAAGGACGGCGCCCATTCAAACGACGTCTCGACGTACATTTGGATGCATTGTGGAAAAACGCTTTTAGAACTTAAACCTGCAGAGTCTATGTGAAGAGGTTTGCTTGGGATGTTCCCAGTTGTTAATTACTCGCAAGTGAACGACTGGGCTCTGATCGTCTTGTTGGCCCTTGGATTGATTAGTTTCAGCTTGTGTCCGCGGATGGCAGAGTTTCCGCCGTGGGTAAACGGTAGCTTGTTCGTGGCCGACAGCCACTATGATGATGCTTCACTCATAGTCGGAAAACCAAAATCACGAACCACAGCGAGTTCATGCAAACCTGCAGGGCAAAGGGTATAGAGCGAGGAACGATCAGGGAGGACTCACAAGAGTGTGTAGCATGCTGGTGGTCGGACCAGGAACAGCTTGGTTGGGAGTGATAACACAAAGTTTACACACAGGATGACAATAGAGGTGGTGATTGCCAAAACTATCATTATACAATCTCCCTTCCCCCGGAAGACTGAGATTTTTTCGAGATGTGAAATTGCGGTACTTTTGGTTGCCCCTGAAGAAAGTGTCACACGGTTGGAAAAACGACAAAACAAGAAGAATGTGGACAATCACTAGTTTATCGTTTGTGTTGGGGATGGAGGAAAAGATTTGAAATGTTACACACGTTCCTCTATAGGATTGTTTTATGGCTCGTTAATTCCCCCGGCTTTATTGTAGGTGTGTGCTCTCCATTGAGTCGGGTATGCAAAGCCGTCACAATAGGTTGCCTACCAATACAACGACTGGTCGGGTTTGCCAGAATGATCAGGCGTGCCAAAACCTTCACATGCAAACAGACGATGACCGGTGATGCATACAGAGTGACCTTCTTCCCACCCCCCTCTCCAGGTAGCCTCATTGTCGCAGATAAGGTGGATTGTCAACAGAAGAATCATTGTCTGAAAACGAAACCCGGGGAGAAAAAACGAAAACAAGTGCATGAGCGATCGCCGTACGCGGTCGGATGAACACAGAAAACTACTCAAAACTGCAAAACGTCTTCCTGGTTTCTGAAGGAAAACGAAGTCTTACTCACGATTTGGTATAAAAGGAAAAGTGCATACGAAACGTGCGGTTTTTGCACGACCCCTCCGCGACGGTCATGTTTTACCGAAGGTTCGGGACTTGTTGAATTCGCACCTGTTGTTGTTGTAGTTCTGGACACGGGTGTGGCAGTTACAGCGC
>STRG.80805.1
CACTTATCTAAACGGTTAAGGAATCAATCCTTAATTTTTTTCATTGTCTCGAGTCTTGGTTTTTGTCAGCAAACTTTAAATGCAAAACAAAGTGCAGTTTGTTACATGACGGGATTTTACTTACAGGACTTCTCGTTTTGTGGAATTTTAATTTTGCACGGAGCGACTTGTTGCCGTCGGTTGATATTTCGTTACGAGACAGTCGGACGATATAAGCACACCGAGACCGTTTGCGGTAATATCTGTCGTACTTTACCTGTCACCGTAGGCATCATCCCCTGGCAATATGGAGAGCGTTAACATGGATGCAAAGAAGCGATCGTGTCGTTTCATTAGCGCGGATGATCGATGGAGAATAACCGAATGTGCGCGAAGCGATGATTTGAAGGATGCTGTCAAACACCTCCGTGTTAAGATCAAAACATGCGTACTGCTGCTAGGGCTCGAGGAACAGCATTTACACATGGAGGAAGAAATTCAACGGAGAGTTTGCCAGACGTTTATGTGGTGTGGTGGACGAAAATCCAACAAATACATTAAAACAGTTCGCAGATCATCCACTGATCGACTGCTGGATGGGAATCACCATTTGGTTGAGAAGCTGCCTACGCCCGATGGAACGAAACCCAGGCACATTCAAATCTGAACGAGCAGAATATACCGATTGGCTGCAACGATCATGTATTGCAGCTAGGAGGTTGTATTTTGATGAAACTAACTCCAATATGTGATGTTGCCGTAGCCATGGGCGCTCAAAAATAGGCAGTAAAGCCATCCGAAATTTACCGTCAAATAAAGGAACTGATTTGAACGAAATATCAACCGACGGCAACAAGTCGCTCCGTGCAAAATTAAAATTCCACAAAACGAGAAGTCCTGTAAGTAAAATCCCGTCATGTAACAAACTGCACTTTGTTTTGCATTTAAAGTTTGCTGACAAAAACCAAGACTCGAGACAATGAAAAAAATTAAGGATTGATTCCTTAACCGTTTAGATAAGTGGATGCATTGAAAATCCGAGGATAATACACACAGTTGTCTTAAGTACACCCCAATCACCGTTATCAGTTTATTTATGTTGCAACATTTGACACCATTACTATCACTGGAAATGCAACAGTCATACGGGCTGTGCCGCGTGGCTCGGCGATACGTGCGTATCGTTTAAACCTTCTCCGACCAGTCAGCGGTGCAACATTTGACACCATTACCACGGTCAACTGCGCAGCATACGATCGTCACACTTTCTCATTGTTCAGTCAGCTTTGCGACACTAAACTTTGTAAAGAAAAATTGAATTATTCCAGTGTCTCTTGATCTCATAACATTCCGATACTTTCGATCTGACTGGCTTCCAGCAGCACGGTTAAACGTTGTGCGTCAACGCTAAGGGACTACAGATCGTGGCTAAATATTTCGCTGCTTGTGTAGTGAGTTTGGATTTGGACTGAAGAACTGCACTGCAGTTTTCCTCTCTTTTCGAATGAATAATTACTCCAAACGTACCTACTGGGCCTCGTCTAGACAATCTGCATCGGTTTTAAATCACGGAAAAAAATTAAGGAGGTATTTCATATTTTGTGTTTGAACCACGATTTCTCTTCACTGTGATTTATGCACGGATTTTTTTGTAGGTAATTTCTGGAAGCATATTTCACCTCATACTAATCTGTTGCAATTAGGTAGAACTAGGCATTCCTCGTGAAATTAACCTGAAACTTGGTCTGTGTTTATTTGTGGCCTTTAATTTCCGTTATCTGCTTTTCCGTGCAATATTTCTGCATCATGATAGTGAGACTGGTACTTTGTTTTAATAAGGTATGACACAGTTGGCGTCTGCACCAACCTCAGTTGGTGCGTTCTGACTTTCGCCGTTAGTTAGCTGCGAATTGAAATTAGTAATTAGAATGCTTTACTGGACTTGTTTCATGAAATTATGAAACCTCTGACCAAGGGAAATGTAAAACTTTAACCAAGCATTATAACTTTGTGAAGCGCAAACTGTTATATTTTTACTGACGGACACACCACTACTCCGGATTGCGTGTTTTAAGAAATTTGACTATAACCTACATTCCTTTAAGGTTACAAAATGTGCTATTCAAAATCCGGGAACTTTCCACTACTTTCTCGGTTTCATCTCTGATTGATCTGCCCCCGCTACCGATCACTTCACTTCCGGCAACCTCCAACTGTACGCGGCCTATCACCGGGGATATTTTACCAATATTATATCATGAGAAAGGAGTGAATAATTTATGTTATTATTTCATTATAATGGTCATATAGTTCTTTTCGATAAATCTGTTGATGGTTTAGTACGATTGCAAAACGTTTCTAATTTTTATTGTTTTCATGCCCAAATAGTTGAACCATTTACTGGCTATAATAGTGTGGTGAGTTTCACAAGGTGCTCGAAACGGACTCCCTTGTAGTTGTATTATCGTAAAAATTTAGTGTGATGATTATCCCTTGCGTTTATTCATGCATGTCCGTCTCAACCGTTTCCCATCACCCTCTCAGGAGTCTACGTTCGCCGCTTGGTATGAACAAGTAAGTGTTCGGCCTTCTAGTGTCCGTTTTTATTCAGTCTTACGAACGAACATGTCACGATTAGATTCCGACATACTATGTTTTGTGGTCATATTTACTTATTTGCAACCCGATTTTTCTGTATTTATTAATACATGCTTGCGCAGCCTCAAAGCTCCACTGTGTTATTAAGGACAGCCAGTAGCTAGAACCTGAGGCTTGATGTGATGGAGACACAAGGTCCCAATAGGTCAGGTGTGGATAGTCCAAGTCCATGATTTGTTTGTAGGCGCGATACTGCCAGGATGCCCAAACCAAAGCAGATGGTTTTCTTAGGGCTCCACAACCGGAGCCTTCAGCTATCCAAAGCTTAATCCCCAAGGCAGCTTGATGAACGGTGGGGTCCGTAACCCACTGGGTGCCGATGACTGATTCCTCGGTTCATTCGCCCTTTGGACGAGGCCAAAAATCCTGGGTTACCAGTGCTCCTCTCCGCCACAGATGCCGGTGAGCATACCTTTGTACGCCTCATAAGCCATCCATGGTTGGTTTGGAATCAGGGTTTAGCCATCTCTCTTAGACTGACTATTAGTCTGCCAACCAGGTGGAGAGAGCGCCAGGCATTCGCTTTCGTCCTCTTACTTTAGTGGGAATACCTCCTCCACGATAAAGCACTGAAAAGGACTTCCTCAGCAGAGCACGGTCACTTGGGAGCATTTCGAGAGGTGTTCAGGACGAGTATCCATCTCGATGCCTGAGACACCCACCTCCGACCTTACCGAGGCATTTGGGAAGTTTTCCAGCTCCTCAATTCCACCAATTTAACCAAAGCTTCTGGACCGGACGGCCTACCTTCGGCATCACTCAAACACGGTACTGGATGTCTCTCTGAGTTAACGGCTACTGTTATCAACCATTCACTCGAATCTTTCTCCATTCCTACCTTCTGGCGTCATGTAACAATCATTTCCGTACCAAAAGGGTCGAGCAACTAAACGGGAACCAAAGAATTCGGCCCAAATGCGATTTTTCTCGAGGGAGTAGAAACTAGTAGAACGTGTTGTACTTCAGAGCTTTCAAAACACAGTCAGAAGTCTCTTTGACGAATATCAGTTGGCGTATAAACCCCGGAGTTGCATGACTGATGCAGTAGCACGCACAGCTCGCTACATTGGAAAACCTATCAATGAGTCACGCCAATGAGTAAGGAGCGCCTTTATTGATTACACATCAGCGTTTGATTGTTTTGCCACTATCCTTGCTTCTCAAGTAAATAGGACCTTTCAGTTACCCCACATACTTAATTAACTGGGTGAAAGATTACTTCCGGAGAAGGACATGACGTA
>STRG.41160.4
GCTGAACCTCAAGGATGTTTGGGGCGGGCCAGTGAAATTGGCCAATAGGGTGCTGGTAGTCAAAGGCCGTGACGGATGTTCCCCAAAGTGCCGAAGTATTTACGGCACTTGATATGTGCATTTGGCTCCAGCGTTGTTGTTTATAGGTATCATTCATATATAGGGACAGTAGTTTACTGCGAAGGCATTAGTATGGAGCCCACCGTGAGCGATGGTGACTATCTTTTCGTTGAGCGGATTTCCGTTGCATGGGGAAAAATAAGAAAGGGTGACATCGTCGTTGCTGGTCAGCCACGGCGTTCCCATAATTTTTCTCATGTTTTGAAACGAATCAAAGCTATAGAAGATGAGAACGTCACTTACTGGGATGAGGCGCATTGCACCAATGTAATACGAGAATCTTTAGTCCCAAGCACCCAATGGAGCAAGCGGAACGTGGACGGGACAGCATCCTGATGGCCGAGGGCTGCCCAACTTAGGCAGGTGATAGATACTCAATGAAACGTAATCACCTTTCCCACCGTCGAGAGGAACCCCAGGTACCACCAAATCACGTTTGGCTCGAGGGAGATAATAGTGGTCATTCTCTGGACTCACGCAACTACGGCCCGGTACCCACTTCTCGGCTGGAATACCGTGTGCTTCTGCGACTATGGCCTTTGACAAGTTTCGGTCGGCTGAGTACCCACGAACCCAATCCCACCTCTCCCCCATCTGTCCCCAATTCATCCAACCTAACCACTTCAGTAGAAGCTTGTTCTGACTATGCCTTATTAGACGAGAAAAACCAGGTGTGATTCATCCTCTTTTGTTTATTTTCTTCCTGATTTTGACGGCTGAAAAAAATGAACATGGCAACACCTCGTCAGGTGATATGATCTATGGTATTTTTTCCATACCATGTGTGTGTTAGTGCTCAGAAGTTTCCACAAGACGGTCCTATTTTTTTGCTCCCGTACAGTCGAGAATGGCTGAGTCACGCACGCACACACCTCATACGTAGTCTCAGGATTCACATGAAAGTCAGATAATCAACACACTGTCAATTAAATGACCTTAATGTACTTCATTCCGAATAATCTCACACTATGATCTAATGTACAGTCTACAGAATATCCTCAAGGTTTTTCCATCAAGCTGTCGTGTGTATAGCGCATGTTTTCTTCTGAAAGAAATATATGCGGAACACTGCAAATTTATCTAGAAAAATGCTGTACGTACGCTTTAATTTCACGTCAGCTGCGATAAACCGTCAACTAAAGAGAAGTCTTATTTAGGCTGTGTTCTCGTTTGATTCCTACGTTTTGGTGTTTTATTCTGCGTGTTTTATGACTTCGAATAATTTTTGGTCTAACCAGTAT
>STRG.31270.9
CTGCCTGATTTTATTATCGGCATTGATCAAACGGTCTTAGAGAACTTCGTAATCCTGGGTTCGAATCCTGACGCCGTTGTCGGTCACTTCCTTTTTGGAAGTCTCTAATTGACTGTGCCTCTTTTCCTGAAATATTCTACCATCTCTGTGGTAAATTAAAAGAAAGTTTAGATATTATTATGAGTATTAGAAGTTCTCATTGGCTTTGAATACCGGTATTCCTCGATAGTCTGCAAGCTCTTGGTTGTCGAACTTGGCGTTTATGTCGTAAAAACTTCATCACCAGTGCGCTCAAGATTTTAAACATTTTCCCCTCCGCGTTATGCGGAACAAATATTTTTGCTTACATGTGTTCCATGAATTTGTGCATTTCTGGACTTAAGTTTGAGTATGGTGGTACAGATAGGGTTCATAGCCCTGTTGTCCAGGAAGATCAGCCATCTGGACCCTTTGGTTGATGAACCACTTAAATTCCCGAGGAAGGCAGTAGTGGAATAAAAGTCTATCATCGAGATTGATCATGGGACTGGAGCTTTTCAATCACTTGGTTCGTTAGTGAATCGGGATTAGGAAAGTTCATTTCTCCTAATTCAGAGTCATTTGGTGATTGCTCCAATCTCAATCCTGTGGCTTGACTTTGCTTTGTTGAATGTCTCCGCTGAAAATGTATTTTGATGTGTTTTGCAACACTTAATTATGATCCATTTTTACAAAGCGCGAACTTCGTGATGCAGATTTGAAGAATTCGGTTCTACATTGGGAGCTTGTTTTGGCTGAACATTGTTGTTTCAGTTTTTAGAATCAGTCCTCGTGGATTTGGTCTGCATTCAGCACCCTCGTGAACCAATTATCTGCCCTGGTTTCTGCTCGCCCTCAGAGCAAGGAGAATCAGAACCAGAATCAGAACCCCAACAACGACGAAAGCGGCAACAACAACAGAGTTGTCCAGGAAATGCTTCTGACGCTGATTGCTGGGCACCCTCTTTGTGGATCAAGGTGGTCACACGTGATGCATCACGTCTGAACGCTGCGTGGTTGGTTTATTTTGCAGTGCAGCCGCTTCACCATTTCAACTGTGTTATTTCCCCACCAAAACTTCATCAGGCGAGGCTTCCTCTTCTCGAGCCGCATGCCTTTATCGCCAGATGAAGGAGCTCGTCACAACCGCCTCGTGGTACCAACGTGGTCAACCGGCTAACTGGATTCGTGCAGTCATTCATTGGATTCCTCAGTCAAATGCTGATGCTACCACCGCTCTCGATCCGGGACTTCTAGATGCATTAACTCAATTAAATGTTTATCTGCTACCTCACAGTCGACCATGGTTTGCCGCCACGCATTCAACCCCGCCTCAGCCAGAAGTCACCAACAACGATTCTCTTCAAAACCCTACGACCTTGTCCCTTCAGAAGCACATGGCCAATCTGGGCATTTTTCGTCGCGCACTGCTATCAGTTTGGACAAAACCTACTGACCTAGAGTCACGGTGTGATTCCGTTTCACTTTTGGAATCCGCGCTGCGCGATGCGCTTTCTCGAAGAAGTTCTAATGGTTATTCCGAAGACCTCAAGTTGGACGCACAGCTGACCAATTTAGCTGTCCTTGATGCTGTTTTGCATTTATCGATCAGGCCTCCGTTTTCCCACGAGGTTTTAAACAGCTTGGACAGTCATCATCGAGTTAATCTGGACGTATCTGCCATGGTTGCTTTGGCCTCCGAACTCTCCCAGTTCCTCCCTGATCCAAGCATTGTCTCTTCACACGATCCCAGTCTGATTCTCGGAGCTCTTGAATCTCCTCAACGTCGTGAAAATCTAATAAAACAGCCCCGATTTAAGTGTAACACACTGGGCTGGCTTCTGGAGTCGGAAGCCGAGCGTCCTGTGCTCACAGCAATTCATCAGCACATTCGTGGAGCAGTGGTCCTCGTTTGTCGAACTGCAGCGCTCTCGTTTCTTCGCATCCTGGTCACAGTGGCCGGTGAACGCGAATGGTTCCGCGGATTATATCTTCTTTCACAGGTAATTCTTGTCCCGGATTTGGTTTTTTCCGACTCTCCAAGTGTCGCGGCAAACAAAGAAAATCCGAGACCAACTCAGTCGAATCGACGAAAAACCCAGTTGATTATGGATGTGGGAAATGCATTCGGTGCGTTGACAATAACCGCTAATGAAGCGTTTCTACGATCGTTGCGGAACAAGGTGAGTCCGCTGTAGGACACCAGATAGTGCAACTGGGGCACAGGCGTCCATATATTATTATCGCATTATTGTCAATGAGTACAGGTATTGTCACAATTCCCTAGATGTCGAGGTTTTTCGAAATAATCACTTTTCAACATTTGTGGTTGGACCCTCTAAAAATTAGACAGCATAGTATTCGCCATGGACATTCGGTTGGTTTTGCTTTCTGATAGATAGAAACACGGCAGACAATTCCGTAAAAAGAAACATTGCTTGTGAGGTCAGAATTTATTCCTCAGTGATAAAAGCCACCCCTGATGAATCTTGCCTTCATTGGTTTAACAATGAGTCGTATTTAACAGTTAACTAATTTCGGACTTCTAAACTTCGGACTAATTTACTATGATGAACAAGGTCACACAACTCCAATGGTCGACGGACTGAAGCACAACTAACGTGACTGACATGAAGTTTTATTGAACTATATTTTTCAGACTTGTCTTGTGATATACTGCAAGAACTTCAATATAAAGAAATCAATTACAGAGAAAATATTTCGTCTAGTGAATTTCGACAACACCTTTACTAAGTAATTTTGACTGCATAAATAATCGCAGGTGACTTGTACGGTTGACTTTCTGGTTTGTCTTCTTTCCGAATGGTCTACAAACAATCACTGATTTTTCGTTTCCTACATATTTCAGGGTTTGAAACACGTGGCCCTGCTTGTTCCAGCCCGGGCACTCACGGAAACAGCAGCTCGTGATGACTTATAACCTTGGTTATATGTACTCTTTTCCCTCTCCTTGCACTTGACCGACGGATCTGCCCGAGATACTCTGATTCATCTGTACTTATAACGGAGCATAATTCACAGTGCAAGAGAACATGTACATCGTCTTTTTGTTCTCCAGACACAAGGTTGAGAACTAAGGCTACTGCCTTCTTCACGTACATGTGCCATTGCGCTGTTACAGGTTTTATCTCTAGCACCAAGATGCGCTGCGCTGTCACGGATAAACTAGAACCATGATACTAAGACTTGGAACGGAAATCCCTATAAATCTGGGCGTCTGAGGAAAGCGTGCGCCGAGGAAGTCGATCGATGGAATGCGTAGCACATGTTCAAGCCACCTGAACTTGATTAAACTCAGAACTGGTTCCAGTGACTGACCTGTGGTTCCCAACACCCCACACCTGACCACATTATTGGCGATACATTGTTCCCACTATATTCGAGAAATATTACTACGGTGCTCAAACGCCGACAGTGTTTGCCAATCTTCTACTAAAAACAGACAGATTTGCGAGCCGTTTGAAAGAACGAATCTGACTGTTACAGCCGGTCTCCGTGGCTATAGATTGAATAACACCAACGTGATGTCAGTCTGTAGTTGGATCATCGGTTTTGAGAATTACCGCTACGGATTGACGTG
>STRG.38702.1
ATTTTTAACGAACATTTTAACGATGCGGCCTTGAAAATGACTCACTGCATTAATTAGGCGCTTCACGAGGGGATTCGGAGGTGGGATCACCATTAAATGAAGTTTTGTGATTTCCGGCGCTGTTCTACCGTACTTTCTTAATAAAACTTGTCCGGATAACCGTTAATTTAGAGAATAGTTATAACATTCTCACTTGGCCTACTCGTGGATAGCGTCTACATGTATCATGGGTCTTTAGCACTCATGACCTAATTTCTCCGTTTCTAATGCACTGACACAGTCCATATTTACGTTTTACGGAGGCTCGATCTCCGATCGCGACTACGCTGTTAGCGTACCACACTGCTAGACCTTCGAGCGCATGCGTGGTGTCAACATATCTGTTGCCAGGTTTATTCTTTCACGTTGGCACATGTCTCTTCTGCCGTTTTCCAGGTACAACTATTCGTACTTTGATACTGTAAATTCCTTTGTATACTCTGACTATAGATTATTCTTCTATCCTGTTACCGAAGCGACCATTTCATGTTAGCCAGAAAGTTTCTTGATTTATTTTCTATACGATGACCGCTCTGCGCTACAGTGTCGTTTGACTACTTGCTGAGCGGACCGTTTATGGCTGCACTGTCCCGACTTACCGTATAACCTTCTGCACTGTTAATCTTGGTTGCTCACCTGGCTGTAAGTCATTTGCCTTTATATATCTATCTAAACCACGTGGAGGTCAACAGATGACGTGGCAGCGAGGAATGAGAAAATGTACAGCAAACTTAGGAAAAGTAGGTGCTTCACGTTTTCGTGGTTGGGATCCAAAAGATCCGTCTACCAGTTGGCTGGAGACACTGAAGGATATGGCAGTGAACCGTGAACGGTGGCGATCGTGTTGTCACTTTCTATCGAATCAGAATGATTGATCGATATGCGTTTGTACAGTTAGACTGTGTATTCCATGTGTTGGCTACTAGGGCGTTCTTTCCTTTTCCCACCCATGTAGGTCCAGTCCCTGTCCATCCTGTATATTCATATTTTCTAATTCAACGTGCAACATGATGAGAAAAGCAGTGGTCAGTGGGGCTTGCCCTACTGTTTAACGCTGTACGATGATGATGATGATCGGTCTCTGGCTTTGTCTGAGACTGGTAATAATTTGCTTTTTACTGTTCTGGTTATTAAATCAAATTAATTTCCTGTGAGGCTCAGTAGATCAATCGCTTTTTTCTATCGGCACTGAAGTATCACCTTCTGTCAACTGCAGTAAGCAGCAATGAAAATGACCACTTTGTAACAACAAGTGCCGACAGTTGTCTTACGGCTATCAAGATGAACCTCAGACCCTTCTGTTTTCCGGGCCAGAATCAAGCCGCCGTCGCTACTCGCAGTCATTCCCCAACTGGTAGCCAGCTGTTGGCCGCAACCCCGTTCTTGAAATATTTCACCGTTGTTATAAAATAAAGGGAAGCAAATGAAGTGTATGACTAAATAATATTCCCACCAAACCCAACTGCTATGTTTACTCCCTACTAGGAATGAGTTGTCGTGTACTTATTTGCTGTTAACTGGCGAAGTTGATAGTTCCTGTTGGCTTGAATGTTTGTGATTTAGGCAGGTACATTTTGGGGTTGATGGAGTGAAAATCGGTCTGCAGCGAGGTTACGTAAAACAACCGAAACGTTGACTGAATAAAGAGGTTTCCGAGAATTCTGTGGCCAACTACCAAACATTTGCACATAACGAAGTGTTGTTGGAAATTCAAATGCACCTTCACAGAGGACTATACAGGTCGAGAATTTCGCAGAAATGCTAATTTGATCAAGTATCAAAAGGTTCTGGATTCAGACGAGAAAGCTGCAACCAAAGTGGCAATTCCCACGAAGCTCGGTGGTGTAAATCTCATTTATCTTTTGCACAAACTTAAATTTACGAATAAATCACGTGATTCCGGCATTTTTTATCATCACTGACAGGGCTGTTGAATCCCATTTGCACCCGAAGTCACTGACTGCTACAATCCCTCATAAAATGATTCGGCAAACACACCGATTCTCATTACAACCGTAAATTTTGTGTTAATCGATTTGCCCTGTCCACCAACTTTGAGCTCCACATTTTTTCGCCTTTTCTCTCCTCCAAAAATGAAATTCGGATTGCACATCGGAAGAAATGAATTTGAAAACGTTGGGTTTTCTCATTCTAAAAAACACCATCACAGCGACTTGAGATCACGCCATACTGGTGCATAACTGTTTGTCTAATCTACTTCTGTTCGTAAGGAATGCGTTCAGTTTTGCTAGGCGAGACATAGTTGCGAGGCAGTCAAAAGTTCGTTATTGTTTTTGCCGTACATAACTGTGAAACTTGTCTAGCCACGAATTTCCACGAGAGCAAAAACGGGGGACGAAAGGTGTCAGATCCGCAAACAGGAAGGTTGAGGTGACCATTTTCCGAAAGTTTATAATCTTTGCCATTTCTTGGGAGGGGGGTGGAGCACAGGGAAATATCTGGCCTCTGAAATGAACGGGTGACTGGAAATGATAAAAGTTTGCGGGAAAACGACAGGTCACCGAGCTGGTTTTTAGACGTGTATTGCCTGGGCTAGTCACAGGCTACTTTCGTGGGTGACAGTAATCCTCTGTCGTCCGGATCATTACCACTCCAGACCACGAGGGACCTTATGTTGTTCTGTGTCACTTCGAGTGTCAGGGTCTGGTTGACGGTTATTCCTAATGGTGCAGTTGGCCTTTGAGGCTGTGGGCTATACTTCTTTCATTGCACTCACGTGTGAGCATGTTAAAAAATGAGGTTACCTAATTGTGGCAGGTAAACTGCAATTTTCCGTCCTAATGTTTCAGTTACGTCACACTGGTTGTATAGAATTTTCCTTGCCGG
>STRG.48157.2
AATGCTACAGTTTGTGGACATATTCGGTAATTAAGCGACTTCCTAGATTGTTTACAGATGTGCTTCTCTGAAATGGAAATTCATACAAGTTCATGATCTAGATTATGAACTTGGGATATGAGCTAATATCCCAAGGTGAAAGTATGTTGTATAGATCACCGAAACTTAAAGGTAAAGAACGATAACCGCTGCATTCTCGGCATGTTCAAAAATAGTGCCGAAAACGTCCCCGGGGCGTTTCAAACGAACTGAATTGGGACTATTTTGGGACGTTTTTGAGAATGTTGTCTTGACCGGGGGATTTGTTCCTGGTCAGTTTGTCATAGGCCTTATAAATGGGTATAGTTATTTCTTGACGGCTAAGCACTTGCTTATGTTTATGGCGTCCTTTCCGGGACGTCACTTATATGTCATACAGCTATAGTAATGTATACGTAGCCGTAAATTTACGGCCACATTATTATACTAATGTGTGGTTATAGACCACATGTTTGTATTTCACAAGGACAACTACCCGAGTACCACGTCCCGGGGTGGCCCCATGAGGCACGCATTGAACAAACATGGGATTAGCCCCAACTTCGGTCTTCTTTTGGGGGGCAGTAGGATCTTCCCGTATGAGCTCCATCACGTTAAACTCCGTTGGCTTGACTAGGTGTTGGTGCTTTACCAACGCTCCTTCAGGAACGTGTTTAGTTTCATCTTGAAGGTACTGTCGTTGGTCTCTTCCACCGCATTAGGAGGGAGAGTTACATAGGTTGGTCACTCCCGGATAAACGATATACTAACGGCAGGCTGGTTGAACTTAGCTTTCGCAGTGTGAGCACACGTCCCCAGAGGTGGTTGTTAATCCGGATCGGTTGTTCTAATTCCAATTCGACACCCATATCACGTCGAATAATGTGTCCTACATGGGTCAAGTCATCGCGAATCCGTCTGTAGGCAACGGAACAACTCGGTAGCTTCCAGTCGTCCCTCATAGCTGGTGCCGCGTAGTCCAGACATGCGACGTGTGGCAGCCCGTTGAACTCCCCATAGTTTGGCTACTTCAACAACCGTACATGGACAGACAGAAGGACCACCACATTCCGATTGAGGACGGACGTGATAAGCGTATAGCAATCTGAAAGCGTCCGTGGGAAGGCATCCGAATGAACAGAGAATGGCGCCGTACACTCCATGCGAAAGCATAGGCTCTTTCAGTGTGGGACGAGTCTTCTGGTTTTTACATGCTTCCGCATAAGTGCGGTGGAACGGGTATATATACCCTAACCACGAAGGTCTACTGCACTGTTAAGGATAACCGGCAACCAGACACAGGCTTGGAACGGAGAACCACATGAGGCCCCAATAGGTCAGATCAGGTGTGATAACTAGCTGGACTGCAGTGGCTTACCATCTACCTCCAGAGTAGCCGGTGATGGCGGGGATTCGAACCTGCGACGTCCGAAGTGATAATCAAACGCTCTAAACCACTCGACCACCAGCGGTTTGACAAAAAGCGAAAAGTTCATCGAGCTAATCTGTAAAGTGGAATTTGTAGGACGTTAAACAGGTTGCCAGTGGTTCAGTGGCTGGTTGGTTAATTGCTAAAATAAAATAAAAGAACATGACCCACGCCGTGTTTTTGATTCAACAACTAATAAACTTCGTGTATCTGCTTCGTCGTCGGAGGTGAAGCACTGCGCCGGTTGTTTAATTAGGTTTCAGATCAATTCTGAGGTACTTTAACAGTAGCTTACGAAATCCGTTTCAGAAAATCCATTCCTGTGGTGACACTGGTTGAGGGCAACTGTTAACTCAGTTCCATCTTCCGTAATTCCTATCTGCGTTCAAATTTCCCCGAGCACAAATATTTTCCCTTGGTTTATTATAACAAAGCAACTTACATATGTGTGCTATGATGGTGATATTTCACGTGCAGGCATTTTCATCCGGCTCCTGGTGCCCTTTCCTCACCGCGAAACCTTGACCATCCACATCCAGTCCGTTCAGTTTGGTTGAGACAACCATCTACCATGCACTGGGCGCAGTGGGCTTAGTTGCTATCTCCTGGCGACAGCCTCAGTCGGAAACAACTAGAAAGAACAGGAATACTGAAAGAGCAGTAAAAGAACTACAAACATTAGTATCAAGTCGATAAAGTTTGTGCATGCAAGAGTGCCATTGATCACGACACCTAGCCATTTCCTCTAACGTATATAAACACTGAGTGGGAGGGTCTCTTAGACTCCACGCAGGTGGTCTAACACGCCCTACATGGTCAAGTTCACTGGTTAGGCTATTCATACCCTTCTTCCGTGTCATGGATTGACCACCCTTACTCATCCTCCAACCGTTACCCGCCTCAGCAAACAATGCGCGCCGAGAAATCCTACCACGAGACGTGCACACTACTTGTCCAAACCACCTTAACCTGGTGAGCTTAAGTATCCTTACATTCAATCAACGTATATGTGCCAGTTTACTACAGTTGAGTATTGCAGATCGTTGTCTTGACCATTAGAGCTTGAAGCGCGTCGCTTCCCAGAAGGCTGTAGAATTATAAGAGCACATGTTTCCGAAGTTACTCAACATTATTCGTGGAGATTCTCGAGAACTTGGTACGAAGCGGTGCCTCCAGCACCGTCCCGGACTGTTGTACTACTCGTTCGTTCAGTCCGAAATACTAGATAAGCTGCTGTCACTCAGATTTGGATAGCGCGTTGAAAATCGCAGTGCGATGCGTTTGTTAATCTTGGATACCCCTAAAGATGTAGCAGATTGGGCGGCAAAGTATGTAATGAAACGGATTATTGATTTCGCTCCGTGCGAAGAACGGTATTTCGTCCTTGGGCTTCCAACAGGTTCCACACCATTGCCCATGTACAAACGACTTGTGGAATTTCACAAAGCCGGTAAACTGAGCTTTCGATATGTAAAGACATTTAATATGGACGAATACGTCGGTCTACCTCGAGATCATCCGGAATCGTATCACTATTACATGTATCACAATTTTTTCAAACACATTGATATTTTGCCCCAGAATGCTCACATGCTCGACGGGACCGCGGACAATTTGGATTTGGAGTGTGAACGGTACGAGGAAGAGATTGAGAGGGCCGGCGGAATTGACCTGTTTGTCGGTGGAATCGGACCGGACGGTCATATCGCGTTCAATGAGCCAGGTTCCAGTCTGGTATCACGTACCCGATTAAAAACCCTGGCTAAAGAAACAATTGTTGCCAATGCTCGTTTCTTTAACGATGATTTGTCACAGGTTCCGGAACGTTGTCTAACTGTTGGCGTTGGAACGGTGATGGATGCTCGTGAGGTAATGATATTGGTTACGGGAACCGGGAAGGCACTGGCCTTGAGCAAAGCTATCGAAGAAGGGGTCAGTCACATGTGGACTGTGTCTGCCTTTCAGCATCACAGACACGCAATTTTTGTCGTGGACGAAGATGCCACTCTAGAACTCAAGGTAAAAACTGTTCGGTACTTCAAAGGATTGGACAGCGTTCATCGAAAGCTAAACGAATAAGGTTTTTCATCTCTTGAATTTCACTTCCCCTCCGAGCTAGCTTTCTGTGTCATTCAATAACCCTTACTTATTGAGATCCTCGTATCCTCAGTCCGTTATCTCTTCTCTCAGATTTTGTCTCTTTATTCGTCAATTTTTTGTCACTTACCGTTTGTATCCCTATTATGCAGAATATTTTATTCTAGTAATAATTCTTGTCCGATTGGTCACTTTTTCTTGCTCCGTCTGGGACTAATCACTCGATTATATTGTTGTTGTTTGTCAGGAAAATTTTCTGACTTTTCTGTCGTAAGAATAATCTTGACCACCGGTTGACTACCACATCTGTTCTTCTCCCGTTTTTCTTTTGACTGCAATTCTCAGAAATTTGTTGGGGCTTGGTGTTGGTTATTGTTATTATTAAGGAAAGTGATTCATCATGCACTGTATCAACCGTCAACTCACCATTGAAAACTGTGAAAGTTCTGTACAGCTGTGGTCACCTGGCTTGTTAGGAATCACCAAATACGGCACATCCACCGAGTCCCCGCTGGCACACACATATCAACCGAGGTTGGACGATTGCCAGTCGAACATCAGACTATCCGGGCTAGCTCCCAACGGTTTATGTAACATCAACATTAGGATAAATATGATAAATCAACTATTTTTACG
>STRG.69022.1
TTCAATCGTACTGAATCTCATTACAATTTATTCATCTGAAGATTAATGGACCGCTTCATTCGACCCGAACTCACCGAATGCTGCGGACGCATGGACTCACTGGATCTGTACATTTATCAGCTTTATCGATCCAACTTCAGTGCATAATCCGGATAAATTCAAGACGTTAATAAAATATATCTCGCTGTCGGTGTATAAATTCACTTCCGATTATCCTGATTATGATTCAGCTGTCACAACACGTCAGTTTATACAATTTTTACCCACGAATCCGTCTATCTGCCTTACCCGATTTGTGCGCTGATGTCCTACTCGGTCATGATTTTTTAAGACTGCATAATAGTGTCCAAATACCGTTTGAAGAACAGAAACCTGCATTCTCTTCATGTGACCTTGCAGCTTCTACAATCCAATCTCATCTTTTTGAACACTTGTCGGATAGCATCAGACCAATCGTTACCAAATCCAGAAGACATTCTGTGGAGGATGAAAATTTTATTCGAGCGTTCCACAGCAATCTCGCGTCGCAAAGCGGTATGGATGTCTGACTGAACAGGTACTATAAGCCGGATCAGTCATATTGCAGTGAGTTACAGGTGGCGCAGTTCTGTTCAGAGCTGTGGTTCCTACTGGCTCACGTACGTAGAGTTGGTGCATGCATTAGTTTCAAGGGGGTTTGTGCTGCAGCTCGATGGTCCTGCTCGCAAACTGCAAACCCGGTTAGCTGTTTCACGTTTATGCGATTCAGAAGTTCGCCCCAGTTTTGACCACAAACTAGCACATGAGCTAGGATCTACGACGAACAGTGATATAGATGAGCATTGGGCCCATATCCAGCAAGCAATGCACGTGGCACCAGGTTTCGCCTGTGGTCCTAGATCCAATGTCCGTCGGAGACGCTGGATTTCTCAAGAGTCGTTGAGTCTAATGGAGCGAAAGCGTCAGCTGCCTACCTGTAAGGAGATGAATAAGATATGGAGCAATCTACGGAGTCGAGTTACGGAAAACCACGAAGCGAAATGCAAAAATTGGTGTGTGAAGGTAGCCGAAGAAATGGAAGTATCAGCTGCTTCAGGTAACAGTCAAACACCGTTCAAACTTATTCGCAACACCGGTGGAAGCGAAGCCCTGTCAGCGAAACGATATGCAATAGAAATGGAGATCCCAATCATGGCAAGCATCAAAGGTTGGACCGTTGGGACGAATACTTCAAGGATCAGAACCGCTTGTTCGGTCACCGCCTCCAAACACAGACTTCATGGCACCCGACAGTAGCACTTTTTTCTTTTGCACAGGCCAGAGTTACTGTCTCAAACAAAAATCCGAGTAACACTTGAGACGCCACTTCGTACCTAATTATCAAGACCTAATGAACAGTTCCTCTGGCCACACCACTCGTGGGCCGGTGCCATCCGGAACATCCATGAAGCCGGCTCATCCTCTCTTAGGTAATAGCCGTATAATAGTAAAAAAGTTTCCTCTTTGGGAATTTTTAATGCTTTCCGGTAATCTTCATATTGAAATGAGCGGTTTTGAAGGATATTTCTGCTCCATCAAGTAATCTGCCCCATAAGTGGCGGAATAACACCCGGAAGTTGCGTCTGTTGTGAATCGGGCACCCGGATGACAGTTCATGGATGTGCAGAAAGGAATGAGGTTTTCGAAGTAATCTTACACTCTTGACGAACTGGTAACCAGCAACGTGACTCCTAAACCTACCTCTGGGAAACTTCGAGAAGAAACAGCGGGTTTGTTTCTTAACGAACCACGTCTGAGTAACAGTGCTATCCAAGAGTGCAGTCAGTGTTCTGTGACGGAAGATACCTCCCAGACGGGCACTACCCTTTACGTAATACATGAAACCAGTCTAACTCGAGAAGTTGACCATTCTGCATGCTTTCTAAAGAGACCGATCAGCGTTTAGTTTCCCTCGGGATCGCTTCTTCTAGGCGGGACAACTAGTTTTACACCGGTGAAGTTCATTAACTGTTCGCATATGGTTAACAATGAATGTAAAATTATACCGGGTATGAAAACTGGCTTGGAATGATTCTGATAGACGCCATCTTTATCATCTGGGATAGCAGAATGTTTGGCTTCTCATGGATTTAATGGTTGATTAGGAATTTCAGCTCGTCCTTGAAGGTTGCTAATCCACGTCGTGGCGATAGGAAAATAGTTGTTCAAAGATATTAGAAATTACATCGAGCGCACAAAATAAGTGTTTGTGTTGTTCACTGATTCATTGCATCGGCAAATCTGGTTTTACTGAAGGTTACTGCATATATCATTGTTGCTAAAGCGTGGTAGTTTGTCCCACATCATGATGCCAGTCAAAAAAAAGTGAAATGGAAAATCTTGGTCTAAACTATTTGCTAATTGTGGTCAGTACGAGTTGTTCTAGGTGATTTCGCTGACTTTCTGAAATGCGCCTGGACCAAGATATATGTCAGACAAGCGTTGTTACTTTGTTGAATATACCATTAAGAGTCATCGCACACATTTCTGTCACTAGTCTTTGTCAATCTCACCGAAGATTCGTTTGTGTATCGCAGCAATCCAACCGGTTTTCCTGTGCGGCTCAGATGCGTAGTGGTTTCGAACAGAAGACGTGCAAGTACTAACGGCGTTTGGGCATCAGTGCACTTGGTACAGTTGAATGATCTGGTGGTAAAATGTACTAAATTATGCCAAGTTTAGTCCCACACTCAAACTTCATCTTTCTATGTTGTTTAATACGTATATCCGCTACTGAAGGCTACCGCAAACCGGTCTGATCATACATCAGTCGCTTTCTCAACGGGAGAAAAATCAGCAGAAGCGGACAAGCTTTGTTACTTGGTTAGTTACAATCAAAATAGGATGAAATGTCGTCGAGGCGCCGGCAGAGAGACGTTGCGCCAGGTTGATTCCGACTTTCCTGTTCCGTATTCTAGGCAATGGCGTTTTTGATGAGTCCCGTCGAGTACTTTGGAGTCAACTTTGATGCTAACCTACAATGGGCAACTCACATTCAGTACTGCACTGGAAACCTGCCACTTTTATCATTCAAATACAGGAACTCAGACAGTTTTGGATACTGCATTCGTCTTCCAGTGTGTTCTTCCTACCCTGCGTTATTATTCTTCTGCAAATTCGCCCAGCCTTCTGAAACAGAACTTTAAGGCTCCACGCCGTGGCATTGTAATTGTTAGTCGCATTTCATCAGTCTCCCTTTTGACTGAACCCGTTTATCAGCACACCCAGTCCAGTTTAACTCTAGCTAACAGGATATTTTATGACCTTACTCATCCACTACAAAAAGACTAATCCTTTTTTCACTCTCATTCATCCAACCGCACTTCCTTTCGGTATTTTTTCTATCTAGAACAAATGTTCACAATAATTTACACTCACTCTATCTGTCTCTCGCTTACTGAAAGTACTCCAGTTAAATTTATTTCCAATA
>STRG.69652.6
ACTGAAAGGAAAACTTGTCAAGGTGACTCTAGGAGTACGTATGCGAAAGTGTTTCCACGGTGATGTCAGATTCAAATAAAACTCTGTTCAGGAATAAGAAAGGCCGAACAATAAAAATCAATTGTCCTAGTTTGGTCAGTATAGGTGAATCGTTATTCGATGATGAGTTCGTGAATGAATTGCTTGAGAGTGAGACCACTAGGATCGCCGTGAATCGGTTTGCAATGTACGATCGTACATTCCAGTTCGAAGCGATTCACTGAGAAAATGCAGGCACCAGCGACTCATTTTTATCTTCACTCATGCGGAGGCACGCAGATGTTCTCGAACAGCTTCAAAAGAAAGATGAAACAATCAAGCAACTAGAAAGTAGAATAAAAACATTGGAACTGCAGCTGGGAATAGCTGATGCTGACCACTCAAATTCAAAATCAGGTTTTTCTCAAGTGCACTTACTAGAAGGATGCTGTCAAAAACTTCAGAAACAGGTTTTAGAAATGGAGGAGTTTTTGCATGATTATGGATTGGTTTGGGTGGGTACACAAACAACATCACAGAGTGGAACAGTTCTTGACCGAGATTACACCAACCAAAAAGCAAAAATATTGAATCGAATAATATGGAATATTGAATCTCTGAATCAGTGGATCGGAGCTGGAGAGGCCAGAATTACACGAGACCCGTCGGATCCAAAGAAAGCCTATTTAAAGGAACAAGAACCGATTCCACTCACATTATATGCTGACGGAATAAGCCTTCACGAAGGTCCATTCCGACCATTCACTCAGCATGAAACGATGCAATTTGTTCAGGATATCTTAGATGGATTTTTTCCATCCGAGCTGGAAATTATCTATCCCGAAGGAGTTCCTTTCAAATTGATCGACAAACGCCAGGTGGAGTTTTTAAAAACGTTTAGTGGAACAGAAGAAGCCCACATGCTTGGTGGCAATGGGAAAACATCTTGCCTGGTAGAGAAGATGAAATTGGAGGACACGAAACAAAGCGATCAATCCGAAAAGCAAGCCTGTGTTGGAATTGACTATCCCACCGTGAAACCGCACAAAGTGTCATCTAAAGCAACTGATCAACGTGAACAAAATTTGCTGGATCAGCTCGGACTCTATCCTTGTCCACGTCTTGATCCCCTTACGTTTTCGGATCTACTTGAACGGCTCCCGGAATGCAAAATCGGCAAATCCGGTCAAATTATTAGCATACGTGAAGATCTGAGGCAAACAATTGCGTCCGCAGTTCAATCGGTTCCGGTGAAACAAGTCGACATTTCGGATTCTACCGATAATCAATCTTCGGAAGGTAACTCAGATCGATCTGAGTTTATCGCCTTACGTATCCGATCGGAAAATGGTTCATATGTCTACAACATTCGTATGGCCAAGTCAGACACCGTCGGTCAGCTATATTCATGTCTAAATGCTGTCCGAGACAGCATTATCCCATACCGTCTGATAACATTGGGACCGGCACAACAAGAAGACCGAGGTGAAAATTCTGTTTCAGATTTTCCCAACCCTTGTTACCGGCGTGCATTGACAGAGTTGGATCAGACATTGGAAAGTGCTGGTCTCAAAACTCGAACTGTGCTCCGCATGGAATTTAACCGCGATGCAAAATTCTCTCTTTGTCCGACATCCGCAATGAAAAAATCGATGTGGAACCCCTTACAATCCCTGGCAACGGAGAAGACAGACAGTTGTACCCAGTGATGTAATCGTATTTAAAAAAAACGGACATCCATTTGATGTACGTCCACGAGCACCACTTTCACCGACCTACAAATAGCTCCTGTTACACATTTCAAATGAACAATGATATGCCTTCTAATGAAAATTCATTCGTTTTCCTCTATTGCTGTGATTGTGATTGGCTCTTTTTATGTGTGAACAATACCGCGAATAAGACACTTTCATAGGTTTGTAGAACGGCCGGTAGCGGGAAAACCATTAGATTATAAGCCCACGCACTATTTTTGTCATCAAAAAAACGGCCGATATTATTGTGGCCTGGTTAACGGTAGCTTTTAATTTACGCATAAGCGAACGGTGGAATAATTGAAAATTTATATCCACATGCTGTGATTGTCGACTGAAGTAAATAGACATCCGGTTTCAGTGGTAAGAGACTATCTGTTTATGAAAGATTTATTATGCTGTTATATTAACATTCACTTGACCACTGGGAATCATGGATCCCATCATTGTAGTCGGTCGTTATATGGCTGCTTAAACAAACACTTCTTCCGTGTCTGGAATCAGCAGTAGTACATATCCACTAAGCCTCAACTCGAAGCCAGACTGCATGATTGTGAGTCACGCGTTGATACTGATCATCAGGGCTAGCTGTCGAC
>STRG.52672.5
GTAGTTGTTTGTGATATTTTTGGACGAGCTCCTCAAAATCAGGATAGAAGAGATTAGAAATCACCGGTAAACGAATGAACCGAAAGGCGTATAACGCTAGAGATAGGTCAATCCTAAATATTGAAAAAAAACAGGAAAAACTGAAAAGAAAGTGGGAATATGGGCAGTTTGCATACCAGTAAACACTGACGTACGAAACAGAAGCACAACAAACTGAAACAGACTACAGTGAAGGGCGAGATTAACAGACATGGTCGTGACAATCTGAGGAAGTGAGAACCCAAGTATTCAGAGGTGACGTTTGAGAATTTTCAACTTCGTTCCTGAGGACTTTTATACCGGATTTCATTAAGACTATCGGAACAATACTAAATGGCATCCGTCGAAGACGAAAAATCAAGGCTCAGGACGTACATAAATGATCGCCTTAACCGCACAGGTGAGCGCGAGAAGCTGAAGGACTTGTTACGTACGCGACTAAATGAATGCGGTTGGCGAGAAGAGCTGAAGAACCATTGTCGAGAAATAATCCGAACAAAAGGTTTAGAGAATCTGACTGTGGATGATTTGGTTGCCGAAATCACACCGGTTGGTCGCCGTATGATCCCCGACGCGGTTAAACAAGAATTACTCGATGAAATACGTTCGTTTTTGAACCGGGAAGCAGACCTTTAAAACCCTTCAATTATCTCGGTATGATTTAAAGCGATGACTGTGGAGTGAAATTACAACACACTCTCAAAATAACTTATGTATTGCCTGTACTGTTATTTTAATAAACACGTGCAGTTTCCTAACCGA
>STRG.20668.6
AAAAAAGAAATTTCAAAATGGCTGCTATTAGGTCAACCAGAACAACAGTAGGATGGAGGCTCAATTTGTTCAAATGACAGATGATGATTTGTAGCACATTTGGTCCCGATGTTGACTATCTAACATTGAAGGTGGCCGGCAGAACTGTCTCCCGGTTAGCTTTGTCCTCATTTATTATAAAACAACTGACGTTTACCGTGACACTTACAGGACTAAAGTGAACAATTCTCAGTTCATAACTGTATCCTAATATCAACTGCATAAGGGTGATTATGTTGTGCTGAAATTACAGAAAGCGTTCTCGAACAGTGTCCTTGTGAGTACAAATCTCCCTGTCTGCCTCAGGTTACCGCGTTGCATGAGGCCGCGATGAACAACCGGGCAGAGGTTGTTGAATACTTACTTACTGCTGGCGCAAAAATTCTTCCTACAAATGACGGCGCTTACTTTGTGTGTATGGCTCTGCAACGTAAACACCACGAGACGCTCAAGGTCATCCGTGCACGCAAGATGGTCAGAAATATGAAACATACTTGACGGAACTCCACAATGCATGCTGGATGGTCTCATACGAGAACTTCCTTCCTTGTTCGGATCTTCATTTACAGACAATTGAATTCACGAACGGATGTGAAACCGGTCTACATTATTTGTGCATTTGCTTTGAGCTGTAGGTCTTGCAATTTTTATTCAACTTCGTCCTTGTTACTTCTAATTTCGTTGATAACCAGGTTTGCGTGCAATGAAAAAGTAGTTATCGTAAAACAGAATAGAAAACAACGTGATCACTTATATTCCTGATAGTAAGGTTGCTTTATAAGCTCGCTCGAATAATCTCACCGTTATCCTCAAAAATATGAGGTCAGCATACGATATGAGTATATATTACATTATATTATATTATATTTCACACTTGTCTGATTCCAGGCTGTGGGCCAAACAAAACGGTACAAAGGAGGAAGAAGAGCTTGTCATGTCCCGCAGTGTTACAGGAACCAAAGATGAAGAACACGGGAATGTGAAAATTACATGCGATCTCTCTGTCATGCAGCATAGAAAGAATAGCACCGATGGAACCCAAAACGATCCAATGCACCGTGTTAAGGAAAAATTACGACCGCTGGATACAACTGACACAAATCACTTACTTCGCATTGATGCCTGCAGCAATCACGTGGCTCGTAGTGAATGATGGTTCATGCATCCTGATTTCCGATCCTAGTCAAGAAGAACAGGAAACGGCGAATGCACACAACCATTCGGTCGCATGTAGACTGAACCACCAAATTCTCCTACTGATTTGCACCGTTCATCTGACCATGGTTTTGATTGAATTGAAAAAACAAACAGATACGAGTGTGCTGAAGAAGCCCTTGATGAATATAAGAGGACAAAATGTAGACGAATATTTGGTTACGGTGCTTTTATTCTCAAGTCATCACAATCACAAATGAAGGAGTGACGGAACATATTCACGCGGTTGATTCGGCACCATCATTCAACGTTTTCTGCAGAGCACTACCGAATGAGTCCAAAGTGGGCAGACACAATGGCCACGCTAGCAACAGACGAGGCAGTCAGCATCCAAATTCTACGGCTTAAGCTGTTAACAAAAGAATCTGGTTCAACCAAATGAATTTCCGTCGCCAATGCTCGATGGTGTCACCGTCGGATGTGATACCGGTAGACAACGCTGACCGACACTTGATTTCACAGTGTTCGCTGCCTTCGTCTGTTTGTCTGTAGTTGTACCGATCAATCGCCCACCCGACTGGCTAAGCGTGCAACTGATTGACCGATTGATTACGGGTGTTCCTTCTTTCATCTTGTGTTGCTTGCACAGAAATATGGTTGAGGGGATAGTGAATATTCTCACAGATCATATGCAGAGAACACAGACTAGCGAACAAGCCCATTTTCAGTTATCCATAATCGTGTCATGACAGCACAGTATATTATGAGCCAATTGGACAAATAGGTGAAAGTGATAGAGATCAGGGGCCACCAACTTTGTGATTGACGGATACTCCCAGACTGGAAGGGGTGATTGTGATGGCTTAAGAATGAAGTCATCGAAAATATGTCTACCTGGATCTTGTCTACTGAATGCGACTGACCCTTCAACAGGCGACAGTTCTAATCAGTGTGAAACAACCGGAATATTTTAAGACTTCTGTTATGCCAACAGTCCTAAATATTGGCAATTTTTTATCCAAGTTCACCTGGGAATCCAATGGTTTATTGGTTGTTCATTCACGGTGAGGTTTTGGAGAATATGGTGCAACCTTTTTTCGATATCGCAGAAAGTCTGATGTCCGCTATCCTCGTAGCATTGACACCAAGTCTATCATATTTTTCAAACTCAACCGCGAATCTATGTGAGCCTGTTATGAATACTCGCTTTTCTCACCATTCAGTCTTTCATTGAAGTCTACTTCACTGGTTGCTGGTTTTCATGCTGTCATCTACCGTCGTGCGTCCAAAGGAATTCAACGGAGGTGGTAATTTGAAGGTACTAAAACTGAGGACAGCGTTACTGATAACGGGAAGGTTTGCTTTCAAACCTGATCAGTATGAACAGTAGAAAATCTGAATTGGTTATGAAATGATTCATCATGCTGTAACAAGGCTAAACTAGCTATTGTAAAGCTATGCCTTTATCTTCATTCAGGCTGCCTGTGGTAGAATTGTCCATCATAGCGGTAGGCAGCTATGCGGTCAACGCGTTATTAGCCTTGAAAAGTCCGTGACGGAAGAGCGCAATGTCATCTAGTGGTGACGTTTAGCAAACTTGTGAGACCTATTCCGGATAACTTAGTGGTTAGGTGTTCAAAACGCAAACCGGGCTTAGAGTCACAGTGGGTGCTCGGTGGATGTGCACTGCCGATTAGCTCTAACAAGCCTGTTGACTTGACTCTACAATATTTCCTTGTTTTCTAATGTTGATCTGAGCGTTGCTACTGCATATTGAATCACTTGGTTTCATATTTGTGTTCAACCCACGTTGAATATCGCACTCAAAGGACCGTCAGCCATTTCCGCACATCAAATTCACGGTAAAAAGGCTCATCGCCTATTGTTTACATTCGCAGTCTCGGTTTTCGCAAATGACAGCTCAGTTGACCTGATAAAATTCTCCTGTTAGTTAAAATCAACTCCATTTCAAACCAAGCTTCTGTTTTTCGGAATGTTCTTCGTGAATTTCATTTTCTATGAAAAAACAGTTCTTTCATTTTAACTTAGTTTTGCCTCCTCTAAAGGTTTATTTCATTCGTAATGAGACGTTTCTAGATTACCAAGACTAGAATATGGTGTTCCTGTTTTCACCCTCCGTCCATCTTAGTGTCAAATATGTGGGAATATTCGTCTACATGTTCCTACAAGTGTTCTGCACCGTGGTCAAGTGTCTTTCCGTCTATTCAATCGTGATTGTATGCTTTGGTTTTGTGTTCCACGTGCTACTGCTTGACCCACACTACAAGGCAAGTTATGCCATTGTGAATACGATCACGAACCTGAATGAAGATGTTTCTGTCAACCGTTGGATAAGCTTATAAAAGTAGTGAAACGTGAGAACATATGAAAAGAATATAGCTACAAATGCAGTGAGCCTAACGACCAATTTCCTTGGTTGATCAAAGATCGCCAGCCATTTTTGGTTATTCGTCAGATGTATCAAAGCAAGCTGCATGGTAAGGATGTTTCTAAGTATAACCTCACTGTTGCTCCAACTGGTTAAACCTGAAAGAGCCAGTTATTATCCCTATGTGATTTACTCGCGGAAACTTCGAGGACAATTTTGCCAGTTCCGGTCACAATCGAATAGTGCATCACGCGTTTCAGGCATTGTTGTCTTCTCAAAAAGAATAGTGATTATAACGAAGAGTGATTCATAAAAGTTTGCTTACAGGAGCCCAACTTGTCAACGCGATCCAAACGGAAAAACTTAAGAGATCAGTGTGCACAGGTATTTTTCAACCCAACTCTAAATTCACACAAAGTCTCGTACAAAACACTCAGTCCACTATTGCATTACACTAGTGAATGTTTAACCTTGCCCTAAATATTGACAATTCAAGGTGATATAAAGGCGGATGAACCATTGATAACCTGTTCATAATCTAGTGGTGTGGAAATATCAGAATGGTTTTCCTTAGTCCATGATACAAGCTGAAGTAAATTGTTTTGCTTTCTATCGGCACGTTACCACTTAAGAATATCTTTGATCTTGTGTGCTTTCGTTATCCAAATCTTGCAGTCCTGCCCGTATCTTCTATCTCATAACACAGTGAACGTTTACCGTGTAACCTCAGAAAGTACAGAACAAACAAAAATACTCTGGAACGAATGTTTCTATTCGATAAGCATCTGAGGCGTATCACAGATGAGCCTGATGGGCGTCTGATAT
>STRG.4221.5
ACACCATTTTACCCAGACCATCCGACCGATCCCAGCGCTCACGTCTGAGCATTTCGTAACAACCGAAGGCAACAACGAAATGGAGTGGAAAAGCGAGGTGTATTTGAGCGACAAACAGATATCCACGCACAAACGAACAAAGCGTACATGCAAAATGTGTGTGACCAACGGGTCCGTAACTTTGGGTTGGACTGAGCCGGATCGGAGGTAATCTTATCTCCCCGGCCTTAACCAGCCGAAAATTTCTTTCCCCGTTGAATGATCGATGTGCTTTCTCCCATCCACTCTTTACTCAAGTGAATTCGAGATTAGTGATTGGCCACGGTCTACCCAGTCAGTTACATACACACGAACGAGTCCGGCAACACGACAACTTGGCAGCCGTTTTGCGGCTACCGTAGTGAACAGGAAGCAATAAAATGTGGCTGGAATGTCTACATTTGAAACGGAGATATTGGACTTACCATTTTCTTCTTCCTTGGCTGATTACAGTCATCTTCTCGACTCCGCCGATGTTTTCTGAGGGCATTTTCGTCAGCACTAAAGACGTCGTATCCGTGGTCAACGGAACCGAGGCCAAATTGGAATGCCAATCCAAAGTGGATTTGCAAATCGAGGACTTAGACAATGTTACCTGGGTTCGATCTCCTCGGCAAATTTTGACACGTGGAATATTTCGTGTCACAGAAGATACCCGAATATCTACAGCTCCGTTGGTTCTCTTGAAACGCCGAGATTTCAGCTTATTCATTCGACCAGTTTTCTTCGAGGATCGAGGCGAGTATCGATGCACAATCACTTTTAGAGATCGTGTTTACATCCGTACGGTGGAACTTCGGGTTCTTGTCCCGCCAAAAATTATACGCTCACCGGTTCCATTTCTTAAGGTGGACGAAGGAGCCAGTTTAGAAATGGACTGTCTGGCCACTGGTCATCCGACACCGGAAACAACTTGGCTTGTGCAAACTCCGAGACAAACAACGGTAGAAAACAATTGGCACGAGAGTGCCCAAACGGTGATGGAAGCGTTTGCTAAATTTGGTGGAAGAATCATCAATTTGAAAGGAACTCTAAAAATCTCCCGACTACATCGCAATATGAACCAACGATTGGTGTGCGTGGCCAGCAATGGAGTCGAACCAAACGACAGGCGAACTGTGGAACTTTCGGTTAGATTTCCACCAAATGTCCGTATGGCCAATCGAATTATCAAACAGATCGTGGGAAAGAACACAATGCTCTCGTGTTACGTAACCGCGAATCCGTCCGGGACCATTCACTGGTTTTTCAATCATCAAGTAAAAATTGAGGCCTCCAGTTGTGATATTCTGGCAAACGAGGAGAAAAAATACTGCTTACAAGAACATCGACCACCGACCACAGACGTACTGTCCCCAATCACTTCCAAACTTACCATCTTCCGATTGAATCACATGGATTTCGGAGATTATATCTGTTCCGTCACGACCATTATGGGAGAGGCTTATGGGACAACCACATTGCAAGCGTTCGAGGATCCTTTCCAATTTGATTCCTCTATGATGAATCCACCCCCCAGCATGACCAGTTCACCACACGACCGAAACAAACCACAAACAGAATCGGGAAAAATTTTCCCAACAGCGAACGAACGTCTTTTTGAACCACGACTTTACTTGACCCCGGTCACAAAATCACTCTCCTTACGACGAAAACAGAAGCAGTCGTCATCCGCGAGCCGTAAACATTTTATCAGTCCTTGGTGGATCATGTTCACAACCATCCCAACTGTGTACATCATTCTGCATTGAAAATTCCAAGCCATTTCTGGTTTCAGTCACCGGACCAATCAGCACCAACCCATAAGAATGGCCACAAATTGCTTTCTCTGAATTATTTGCAATTTCTACAGAACTTTTCTTTCACTGTTTGCCTGTTTACTTCCCTGGGTGGCCTCGTCTGATTATGTACCGTTTATTTTATTCCGGAATTTTTGTTTCTCCCCTAACTCTACTGCGAACTGTGAATAACGTGTTATGTGGACAGAAAAAAATGATGAA
>STRG.55219.1
GTGAGTACGAGGTGCCGGGAGGGCTGTTGTGGGGACCAGCATGCCACCGAGTGGCGCTGAAGCGTTGAATCGAGTTATAAGACGGCCGACGTGCTACAGCGTGCCTTCCTCGATGCCAGCTTCGTCTCCAATTATTGGGATTACGACCCGGATGTTGAGTCCTCGGTTGCCATTCACGTAAAGTGCAGCACCTGTCTCCAGCTGGCACCCCCGCGACTGCCCGTTCCACGCCCTTCTCTGCTTCCCCCGCAGACAATGCCCGCCCCAAATTCTCGAACTTCCCTCGCAACAGCGCCGGCTTCACAGCTGGGTTCGAGACGCCGTCAATTACCTGTTCTAGCACCCGGAATTCCCGCTCCTCCTTGGCCTCATCGGGATAAGCCCGCTGACTCATCAGTTGCAGCACGCGACCAAGGGATCTTGCGTCTTCATCCGGCAGCTGCTTTCTCCCGTGGAACTTCAGCCGATATTGTGAAGGGTGCCCGGGGGCGTCCAAAAGTCTCCGAATATGCTTGAAGACAGAACGGAAGTCACCGATATTAAAAACATCCGCTTCATTGACGACACCATAGGCTTCTCTATCCAGCAGCCCTGTGATAACATCTTCTTGCCGCTCTTCAGCGAACCATCGAAGGTATCGCCGCCCCTGGCTCTCCCACCTACTAGTTTCCATTAAGGCGAAATTTCTCGGGCGCCCCCGGGGTAGGAACCTGCTGAGTTCTGATTATTTTGCACTCAGTCAACGCGTGAAGGTTCAAGGACAGATGGACACCCAAGCTGGTTCTTGGGTGGCGAGCGAGCTATCGCCTCTTCCCGATTATCAGATTCGGCTGGCTTTTTCGGCATCCTTGATCCCGGGTCGCGGCACGAATTTTGTAACAGTCAGCCAAAGGCGAAAAGATGAAATTCAGCAATGTAAGG
>STRG.72537.1
CGCGGATCACAGGAGAGGTGGAGAATGTGCATTTCATTCTAGCGGCTGGGAACGTTGAGTTTACATCCGCCCTGAGTGTTTTTGTCAACCGCTCGGCATGTGTATCCCCCTTGAACGATACTTTAAGGAATAGTTCCTTCTTCGGTACGCAGGGAGACCGCTCTGCAGGTAGCTTTAGTTCTTAGTTCTTTTGGACAAACTTCTCGGGGTAGCCATTCTCTCGCAAAACTTGTTGAGCGAAACTTATTTCACCTTGCAAAGTCGCCGTTGAGCAAATTTTGACGGCTCTGAACGCTAGGCATCTAATTAAATTTCGTTTGTGAGACGGGAGCACGAAGCTGTGAAAATTCGTGTACCGGCCGTTCCATGTCTTTTTTCTACGTACCTTGTGTTGAATTGAACCATCTTCCCTCCTGGTTAGTAGTATGTCGAGGAAAGCCAATTTGTTCTTGGTTTCCAGTTCCATAGTAAAGGCTAGTGAGTCGTGGGGATTGTTAAATGTTTCTAAAACATTGGGTACATTGCACTCCTGATCTAATGAACAAAATATATCATCCATGTACCGACTGTAATGAGTAAAACCTTCCATTTTCAAGTTTCGCCATGAAAATGTCCGCTAGCAATGGGCCCAATGGGGAACCCATGGCGATGCACTCTCTTTGTCGGTAGAAACATCCGTTAAACAGGAAGTGGATGTTTAGCGTGCAAAGTAGCAATAGTTCTTTCAGATTTTCTGTCGGGATGCCCATTTGTATGTTGGACATGTTTATGTGTTCACATAGGAAGTCCACGGTTTCCAAAAGCGGAACGTTCGTGAACAGTGATGCGATGTCTAACGAGAGCATAGTTTTCTTCTGATTAATGAAACCTTGTATGGTGGATACGAACTCATAACTGTCTCTCAAGCTGTACTTATCGAATTCTGCGCGAACGGGTTCCAATAATTTTACTAGCCACTGAGCTGTTGCCTGATATGGTAAATTGATCATGGTCACTATTGGTCGAATGGGACATCCTTCTTTATG
>STRG.77992.1
CCCACCCAAGCAGTCTGTTTCTGGACTGCAATCGTCAGCAGCCTTATGTTTCAAGTGGTTACAAATTCATTCTTCAATACAATATAACAGAATTCAAAGTAACATATTATCTTATGCTAACACCGAAAACGACCGATCAAGAAACAACGCTGACGACAGTTGGTACTCGAAATGACGAGGATACTACTCAGTACGCAACTTGGCATGACATTCGAATCATACATTTCCAAAACTGCTTATCCCACGTTGTTCCTTATCATTATGTTATTAACTTAATCAAAAGCCACGAATGCTTCAGAATAAATACAATTCTCTCAATAACCCGC
>STRG.10372.1
GAAAATGTGTCGGAGGGAGGTGCAATAAACGTTTACAGTACCCTCGACCCCACCAGATTATCAAATGCAATGACCGTTATTGCTCATAGTAGAAGAGTGAGGATCAAGCACACGGAACACTAGGCTGCATTTTGCAGCTCTCCAAAATAACATCCCAGGCCATGACAGAACCCTCACCAAAGGCTCGAGGACCGAAGTCAAATTTGTTCGTCCGCATGTCACGACAGTAGTAAATTAGTCAGTCAAGGCCGTCCACTTTGATCCATTTTTCGTTGCTAAACATCACGTTATTTCATTTAGTCTTCTGTCTGACGTTATCTCGGATTTATTTGACTCGATTGAATGAATTACCTTCAGTCACTCAGAGTACTACTCTCTTCTTCCTGTATCGCATTTGTGTTGCGACTTGTAGCGCCCGTTGTATATGACGAACAATAATATTCAATTCCACAGACCTCTGCACATTAGTGACGCACTTGTTATTTGGTTGGAAGCAGCACGCAAAAGCTGCTCCTTGATCTTTTCATAGATTTTTCTCCTTGTTTCGTGTTTCTTTCTAAATGTTTACCTGTTTTGTACCCTTGAAACAGTTTCAGACAACATTTTTTGATCTGCGAATCCTTTTTGGAATCTTCTTGTACTCATTTCGAGTCCCTGCAGGCAACTGCCTTTCGCTGATTTTTTCGTTTCTGCAACTAAAAGACCAAGACTTGAAATTCAATTTATTGAACTGGATGAGTTTCGTTCACAAAACACTCATGCTATAAACTTTGCTCAGTGACGTCATGGAACATCGCTCAGAAACAACTTCTGTATGTGTAACTCATTTCGCCTTTTAGATGAGCCTGGGAGTGCACTCTTCAGACATTGATCATGGGGTGGGCAGTGAGCATTTCGCACCCTTCAGGCAAATTTTTCAGAATTCAATCAATTTTTCCTGGTCAAAATCCAGGTTCGTATACAATCTCAATATAGTGACGGGGCAAACCTTACGCGCACTAAACTTTACGACCCCAAGCATATACGATCCTAAGAACAGGCAGAAGATTGCGGATGCTCTAGAAGCATTTCGTAATCTGTGTTTTGCAATTTTATTTTTACAACTGTTTCTTTTAACAAGCATCACTCTCTCAGAAACAATAAATATTGCACCGGAAACGTCCCTCAATCCGGCTAAATGTTCCACTCCAGTGCTCTCGTTCTTCTTTGGGTACATTTAGTTGTGCTATTTTTGAATATCATAAACAAAC
>STRG.19249.1
CTCTCATTATATTTATTTCGTACCCAATTAATTTTTCAAAATGAACTGTTTGACTGAACTATTCAACAACGAAATTACGTCGAACGAGTTCATGTGTAAACACCAAGTATTTATCACGCACAAAATGTTGAATTTAAGTAGAGAAGGTGCACTGTGGGAATCACATATGATATGCGTCTATTCAGTGTCGAAAACGTGAATAGAAAAGTGAATAATGAGGGTCAATAAGTGACTGCTTCCAACATCCGTTAATTATTGAGGGTAAAATGTACCAGTTGTATGGAGCATTGTCTGATTCATCTTCAGCGACCACAAACAAACATGTAGAACAGGACGAAAATTCCGCCTAAAAATAAAATGAAGTCATCAAATAATATGTGTGGGCGTGCTCCTGAAACCGAGTTGTACACTTTTTTCCTAATAATCTACCAAGTGTGAACTGAATTCCCATATCAGATATCAACACAAAACAGACACATACAGAGGTAATCAAATGAAGTCTCAGCAATAATATCGGAGGATCTTCTCAAAGGTCATAATAACCAACCCGATAGATACGATGGTCTCATTAGAACGCCATCCATTTCTGACTCATTTTCAACCACAAGATCTGTACTTGTCCAACAAATTCACTGCTACAATTTCGGAGAGCAACACCCTTCGAATCAGTCGTGCTATGATTACAGTCCCTCTTCCAAATCACTTCGCCAAATTCACAGTTCCATATTTGCAGTTTCCTCACTCCATTGATCCCGTGGTTCTCACAGTTATTCTCTCAAATTCAACAGCTAGAAATATCGAAATAAATGATCACAAATCTAGATCATATTTCCAACCGATTCTTGTCCATTAATCTCAGTTATGCCAAAAAATAACATTTCTCGACCAGCAAACTTTCCAAAACTATTCGTCT
>STRG.16437.1
TCAAGTCATCAGGTTTGCCCGAGGATACTAAATGCAAGCTAAGGCAAATCATAGTCCCCAACATGCTCCACAACAGACCATTCAATGCTCTCTCAGACACAGAACAGAGAGCACTACAAACCCTGAAGAGGGATAAAGGCACATGCACTGACAATGTCACCTCGACTGGTGATGAAACGTTTGCGATCTAAACGCCAAGCTCAGCGACCAGGACATCATGGCAGAAATCCTGGTCAGTTTTCTATCATGCTACAATCGGAAATGCTTTTCTAAGGTTCCGGAATTTGTCATCATGTCCCGGTTTTAATGATGACCTTACCACTCAGTCTTGGAGACCAAGTGGAATTGTTTGTTTATTCTGGTCAGTCCAGTTCTTTCTGATCGACCCATCTAGGCATCTCCGAATCGCATTCGAAACCTGTAGATAAAGAC
>STRG.28118.1
AACAGAAATCCAATACATCTCTTCGTTGGTAAGGCCACCAAAACCGAGTCCTTGTCACATGCTCTAGTTTGTTGAAACCCGCATGGCCCAGCTCAGTGTGCAATGTCGTAAGGACCTTTTGTACCAAAGTCGGATGTGCAGAACTACAGGCCGGTAAGCCTAACTAGCATTCTCTGTAAAGTCCTCGAGAAGATCATCCGTGCCCATATCTGCCAGCACTTACTGCAGCACTCCATGCTAAGCCCGGCGCAGCATGGATTCCTGAAAAATAGATTTTGCCTGACCAATCTCCTGTGCTTCTTAGATGAAGTAACTCGACGACTGGACGAAGGTAAGCAAGTTGAGGTATGCTACCTCGACTTTAGCAAGGCGTTCGACTCCGTTAATCATCGTCTTTTGCTACGCAAGATGGAGACTTTCGGTATAGGTGGGCCAGTATATAGGTGGCTGGAGGACTTCCTCTCCCACAGGACGNNNNNNNNNNNNNNNNNNNNNNNNNNNNNNNNNNNNNNNNNNNNNNNNNNNNNNNNNNNNNNGTCACCCTTCTACAAAAAGGACGCCGCCTGCCTAGAGAAAGTCCAGCGTCTCGCCACGCGAATGGTTGAAGGGCAGAGGGGTAAGACTTACCAGCATAGACTCTATGACCTGAATCTTTTCTCGTTGGAAAGGAGCAGAAGTCATGGAGATCTCATAGAGACGTTCAAGGTAATGAAGGGCTTTTCTGGCCTTAGACCAAATAGTCTATTCCAATTGGCCGTAGACTCCAGAACAAGGGGACATGAAAAGAAGTTGATAAAAGCCCGATCTAGGTTGATGGCTAGATCGCACTTATTCAGCAACAGGGTTGTGAACAGTTGGAACGGTCTGCCTGGTGGAATGGTAGATTTGCAGACAGTCCAATCCTTCAAATGTGCCCTTGATCGCAAGTGGTACGAGATCTTTCCTTGTAGTGAGCCTTGAGAATATCAACTAGATGGATGACGGGTAGCACTGTGGTCCTTTTGG
>STRG.77925.1
CTTTTTGAATAAACGCGTTTTCAGTGACACCGCGTCAGCCTTTCCACTACAGACTAACCGACGGTGAAGATACCGGGGGACACAATTGGAAAGAAAGGTTGTGTAAGCTATAAAAACAGGCAGGACTCAAGGTTCACTGATGAGCTTCACGATCGGATAAGGTCAAGGGAGTGTTGGACGAGATTTTGTACAAGTGATCTTTTAGTCATCGTGACCGTGGTCAGGAACAAATGCTTGCATCTTGCTCCTCATTATTTCATTGCATCATTGGCATTGTCAGATCTTCTGACGACTCTTGGTCCAATCCCACTGGCTGGGGTGTTTGCGTACTACGGTCACTGGCCGTTTGTGCATTGGGCGGGGTGTGCTTTGAGGAACGGATCATATATACTTCTACCAAGTGCATCCTTGTAAAATTTGGCCTCTATTTCAGTGGATAGACTGATTGCTTGTCTACAACCTATTTGGTATGGGACAATGCTGTCGAGAGACTGTATGATTCCGCTGATCATCATCTCGTGGAACTTTCCTCTCATTCTGATGTTCATTACTTTATTTGGTGAACCAACTTCTGTCGGTGATGCGGGAGTATGTCACAATCAATTGAATTTGCCTTTTGCATTACCATTATTCTGATCGGATCCGGCATTCCGGGCATAGTAGTAACTTGCGCTAACTTTTGTGTTTTACGTGTTATTCTGTGTCATATTCACATGAACCTCATCGGTGGAAACACAGTGCACAGCGTGAACTTGAACATTGTTGGAAGAAGAATTACAACTGAACGACTACAGAATCCATTAGTTATCGCTGATGAACACCCATTACGATCACACCATGCATTCATTGGCCAGAAGGCATACTTTCTCATTTCTTTCTGTTCTGGACATATCTATACTCATATGCGCCAATTATGTTCGGTTAGCTATGATGCGGAACTGCTCCGTTCCGATACTACAAACGGCCTCATTTAGACAGAAAGTGTTTCGGAATTGCTCATACAGATCAACCGGAGTTAAATGTGAGTGGTTCGATGGTGACAAATTCAATCCGATTTCAGAAGTCACTGCACCATTGGAAGCTGTGTGCACACAAAACCAAATCCCCGAATCGAACTCTGATCTCTCAAATCATTTTTTCCATCAAACGGAATATGTCTCCATGAGAACAACACGCTTGTGTACAATCTCGGCAATACATTGAAAGACAAACATACCGCAAGATATTGGTTGTGATTTTGTTTCATAATGGGTTGGGCTTCAGGTGTCATTTGCTTCATGGTTGAAACAGTTCGAGGTGTTCCGATGATCCGTTTGGCAAAAGGAATGTCGTTGTAAATTGGTTTTGCCAACAGTGCATGTAATTCTATTACTAATGGTTTGTTGGACAAACGGTACACAAAATCTTTCAGTCGTTTAATTCGTTGCTGATTCAGTGGCACAGTATCAACTTTACTTCAAACGCGGTTGTTATCTTGATTCTCTACACCACCATCATTCGTTTCACGAATAAACGAGAATTTTTATCAGTTTCGTGGTGAATTTCTTGTTCTACCAAGGTGCATTCCTTCAATTTGAGAACACTAGTTGATACAAATCCATAGCTTATATTCATTCTGTTTCGTTCCGCTTCATTTCTTCACGAATCTTCTTATTAAATTGCGGAATTGAATTAGTTGTACAAATCTTATTTATCGACCATTGATTAGTTTACAACTGCGAAATGACTGTGTGTTGGGAGCAATGTTGATCTGATGCTGCTAACTTCTTGATGACAAATCATAGCGTGCATCTAGTACGTGATCGATTTCGACCTTCTACATATAGATCGGTCTCACTACAATCCCATGTATATAAACCATATTGTTGATTCATTTGTTTGAGAAATGTATATGATCTATAATCCAGTATTGGCCCGACTTAGTTATGTCTTCATATAAGAGGATAGGAGTTCCGGGATGAGGTCAATGCAGTCTCCGATCTGACAGCAACCACAATAGATCAATTCACTGTGTAATATCATAAGGTTTATAGTGTCCATCCAATGAGTTATGACCAAAA
>STRG.17665.2
CTGGTTATCAAAATTGCTAATCTGTTGAATGTAGCGTAGTCATCGAGGCAGATGTGCATTTGTACAAAAGGAAGTCGGCATTCGTGGGCGCGCCCACACACATGCACATACGCACATGGACGCACAAATCGAGCAGCCGTGCTTTGACACGCGTCCTTATGTGCATATCCGTTTGTACGTGGGTGCAGAATCCCGGATAGCGAGAGAGTAAACCTAGCACCTCCAACGGTCATCGGTGTCGCAGTCATTTTAAAGTTTTGAGCCGTTGAACGAGTTTTTGAATACTTATTATATTTCCACAAAACTTACCGGAATAAGAGCTTCACTCGTAAACATTTGATGGATTCTTCATGAGCGCGTCACACAAGACGGTTCTTCGGAGTTGATGAAAGGAAGTTCAGTTATCAACCTTAGGGGAAGCATATCTTTATCCATTCGATAACCCTAAATCGTACACATACCATCGTTCACATTGCTAGCTACGGAATGCATTTATCAGCTGTTTATTGGCTTTATTTATCTGGCATACTCCTTTGCTCATCTCGTTCAGAATTTCATGGGAAAGATGTAACAGTATCACCCGTCACATCAAGTAACGAGCCTATTCTCACGACCCCTTTATCGGGTTTTTCGACAAAGCCGCATACGGAGGCTAACTGTACCGATTCAAACCAGTGTTTCGTGTCTGTGGAGTTGCCTAGTGAGACTCGGCATGGGGACTCAGTTCTAGGTGTCGGAATGGAATACGAACCTTCAGAGAAAGCTACCACACCTGAAATGAAGATGGCTTTATCCGGTGAAAAGGACCATCGCCAAAAAAAGTTAGAAGAGTTGAATTCTAGCGTAAACCGACCAAATGCCTTGAGTTTTGAGTCATCTGAGTCACACCACTTTACTCCGTCTCCGGAAATGGTAGACAACACAAGCAGTGACACAAGTAAATTTGTAATTGCAAAGCCTACACCCGTAGAAGATTCCGTTCATCCGATACCAGATAATGAAACTAATGGTGATTTGCGGTTGACGAAACATGCGGATGAACAGGGTGAACGAACTGATGTAAATGTGGAATACGTACAAACTAGCACCGCGTCGACCCCATCAAAGGACGAAGTCAGCGTATCTGATGTACAATCCCCGAGCACGTCTACTGACAGAATCGACACTGATGTGATGAGAAAGCCAGAAACGGGAGATGACAGAACGAACGAGAGAACAGCAGTTCCGGACAAAAACGATCTAGCAGCAGTGGGAGAAAAAACGGACGAGCCCAAGATGGATCACGAAAGGTCAGACCGGACCGGCTGGACTCCAAGTGTAACTACCCCCGGGGAGATTACTGACCATTCGCAGGTCATCACTCCAGATTCCAATTTCTCGCCACCGTCCGGAGAATCAGCCTCATCTGAAGATAGCACGATGCGGAAAACGAGTGACTCCACTGCCGGATTGTTCGAGGGTGTTTCCATAATGACTGAAGACATTAAATTTGATCAATCGGTCACTGTCGAAGGACAGACGGGGAAAGAAACGGATCAAGAGGAAAAGGTTGATCGAATAATAACTAGAAAACCAAAGGAAATCGATAATCAAACAGACGATGGGACAATGATGACTGAACATCAGCAGTTTTTGGAATCTGACGGAACAATTGAACTAATTACTGTCGCCTCACCAGCACATCCGTTGGGGACTACTTCGTCTGCTCTAGGGATTCCAGAACATGGTAACTTAACACTGGGAGTTTCTGGACCGGAGCATGATGAAATTTCTGAGAGTGGAACGACCAGTCCCAATGGAACACTTTATGCCGAAGACGACGCAGGCACATTCAAGCCTTCAGTCAGCCTTCCTACACCAGACACCAGTTTGTTCTTTGTCAGCTCTGAAACGGTCGTTTCAAAATCCGAAAATGACAATTTAACCATGGTGACTTCCGAGCCGAGCGAAGCAACGGTCCCGGTTACCGAACCTTCTGTCCTAGTGATAACACCAGGTCGAATGCAAAGCAAGGAGGAACAAACTGGCAATATTATTGTTACTCTGCGACCTGAGGATAGCATAACTCCGGCATCCGGTTTGGGAAGCGATGCTGCTGAGACTGACGAGTCCCGATATACTCTACCAGTCACGGAAGTTGATAGTGGAGCACATGAAGTTCTTTCAAGCACAACTGACGACAATTCAATTTCCTGGGTACAGAATACCACTGGTGTACCAGATGAGAAGCATACATCACAAGTAGAAGAAACGGGAATCAGTCAACACTTTGATCCTGGTTCCCTATCTTCAGAAGAACTTCCGGATGAAAGTGATGTCACCGATGACGGGTCCGGATCGACGATTTCTAGCATAGACTTCGAAACCGTGGCAGATACGACAACTTCGGACACGTCAATAATTCTACCAAGTGGAAACGAAACACAGTCACATCCGAGTAGTCACACGTATCTCATTCCAGACTTCACAGTTCCGGGAGCGGAAATCACTACTGAGCACCCTGATTCAAACGGTTATTCTGATCAACTGACAATCTCAGGGGATTCGCGCAATGTTCTCGACCATCCCGAAGGTGTGCCTTCTTTACCTCCAGAGCTATCGAATACCACTTCAGCGGGTGTGGACCCCGGTTTGCATGATAGGGAAGTCGACCGTTCACTGGACTTTCATTCGGAATCCGGAACAGCGAGATTGGTAACGGATAGTGAGTCCACGGAAACCTACACTAGACGTCTGTTGGAACGTTTTAACTACGAAGAAGAAGAAGCATTGGGAGGCTATAAAATCAAAAAATCGAAGGACCGAATATCAACGGATTCGTCTGGCCGAGTGATCGATGATCAGTTGGGTGAAGTAGAAGTCACAACCGGGTCACCGGACGGAACAGTTGATGAAGCCGAACACGGAGAATCGACGATCAAATCTCCGGACACCGAGGTTCCAGAAGAGCTTGAGCTTGATCGTGAGCATGATCGTGACCTCGAGAGCGAAATAGTAACAGAAGCAGAAAAGAAAAATGGTATCTCAACTATCAACTGTTCAGATGTGTGGGATTGCCATGAACTGATCAGTCTAATCGGACCAAAAGGTGAAACCGGGTTTCAGGGTCCGCCAGGAGATCCTGGTCCAGCTGGAGTCTGTCACGCGCGAGAATGTATCCAACCGGACCTATCTCATATGCGAGGACCTCAAGGCCCTTCAGGTAGTACAGACCAATGCGCACAGTCGTGTCTATCAGTGCACGGCCCCCGGGGAAGTCCCGGGCCAAAGGGTGAAAGTGGACAGAGAGGAGACGATTATGTTATAACACCGAAACAAGCATCTGAACTGGTCGAGCATACTATTCACGTGATGTCGAAGGATCGGATTCAGCGCGTGCGACGATCGCAGCAAATACCAGAACAACGAAGACAAGCGCAGAAGTTGCGAAGATCACGTCGAAGCCTGGATGCCACTTATTCACGTGGTTTTATTACCAGAGGAGGTACACAAAACGAGGCGTACCATGATCGGTGGAAGACAACGCATCAGGCGACAAGTACTGCAAAACAACCCAGAAAGCACCTAGGGGTTATTATACTTGATACGCCAGCAGAATTGATGACTAGGGGCAAACACCTGCCACTTGGTGCTGTCGTGGTCAGTTATCTTAAACAAACCACGACGGAACATCATCCGATGGGAATGTTTGTGAAAACTGGGATGGAAGACAACCGATGGAGTCGTGTTCCGGTGACGCTTGAAAAAGAAATAACTTACGGCATTCCTCCGGCTACTACCGAACCATATCCACCTGACCAAAGATTTCCCGAAGTGCACACCTGGTCACCGAACAATTCTCGAATGATACTAGCCTACCATCCGGTGTCTGTTGCCGGTGGTTCGTTTCTCGGTTGGTACGGAGCAGATGCGATGTGTCGTGAAATGGCCGAACAACGTCTGGGGATTACAGGATTCCGTGTTTTCTTGGCTGATCAGAATTTACCGCTTGAACGTGTGATCCCATGGCCCATGTTTAAAGTGCCCGTGATAAATTTGGCGGGATCTGAGATATTCCAAAATCTACGGGAGTTCGTTTACGGTTTTCCACCGCAACCTAATACACCTCTGTACGATCTGAACGGGCAACCGAACATGGATCCAGTGGATAGGAAACAATTCTGGTTTGGAGCTGGCCCCAACTACTCTTGCGGTTACTGGACTCTGAATGACTCGAACGCGTTTGGCCTCACCTGGACGTTGGATCCACTTCGGGGGCAGGTGAAAACGTCATATGCCAAATGCAGTTCACGGCACCATTTGCTCTGTTACAACATGATTCCCGGACCGGCCAGATGATCACTGCATTTTTAAGGCTACGTAATTCGTCAAAAATTAGTACATTGGTTCTTTAAGTGATGAACAAAAGAAATAATTGGGTAAAAATAGGCACTCAAACAGATTGTATATCTTTACATTCTCGTTTTCCTTGTTTTTTCCCCCGCGAGGCGTATAACAATCGTATTTCGTACTCCTTGACAAGGGTTTAAAATTGTCGTGGCTTCTTGTACACACATAAAGAAAGAAAGAGACACCGATTGCACGCATTATATTGTACTTGAAAAAGATGTCTATTTCTTTTTTGTCATTAGTTTTTGCATCTGCTTGCAAATAAATGAAGTGTAACGTACACAGATACACTCACGATGAAAAAATCTTCCCTAGATAGAGCACAGGGGCACTGTCACTGTTTACAAGAGGGGTGTTGCGACTATCCCGATGTCTAGGGCTGGGAATCTAGCAGTAACTTAGTT
>STRG.64446.1
CCACGCATCCGTACATGCACACAGTCGCTTGCACATCCTCGCCCTTTGATACAAAAGTTGTACGATTTCATACTACCGAATATTCAGTGTTCAAAAGTCAAGTGCATTCATTCTACCAACAAAAGTATCAATCTCTGACCTCTGAATTGAAGTTACTTCAAATTTTTGGAGCGCAATGAACAAGTTCAAAGCGATGGACAAGGCAAACAACCCGCAAGGGGTAAAACCAAATTTCGCCACCGGTGGACACCGTTCTGGACCGGCAAGCCCAAAAGAGACCATGTTGAACTGGTGCCGTGCAGTAACAAGGGGATACCAAGGTGTGGAAATCAATAATTTCGGAAGTAGTTGGAGTGATGGGCTCGCATTTTGTGCTATGATACATCACTTTTATCCAGACTCATTCGATTTTTCCGAGCTGAAACCGGAAAATCGTCGTCACAATTTTGAACTAGCTTTTGAAAAAGCTGAAAAACTCGGCAACGTGGCACCTCTGCTGGATGTGGAAGACCTCATGCGTATGAAAGTCCCCGACTGGAAATGCGTGTTCACTCAGATCCAATTATACTACCGTCGGTTCCATTTGGAAGAAGGCAAGAACGCTCACGTCCCACCTGTGGGTATCATCCCCAAAGCTGCACCACCGGCAGCCAAATCGGATGAGTAGACTCTGTTATACATGCTTCGAATTGCCCACGTTCGCGCTTTCTATTTAACTTTGAAGCAAAACTCAGACCAAGGAACTGAATTTATCCGCCTTCCGCTTACTCCTAACCACAACTTCTATCTATTGTACTAACCCCGGACCAGAGATGCACTCACAATCAAAGAAAACTAGACAATGTTATAATCAGATGGTCAACGGGACTAGGTGCCCCAGGCAGCTCTGAGGTACTTTCTCATAAAAAAGAACATTTCCATGATCTCTATGATATGAAGATTTATCACACAGAATGATCAAACCTACATGATGCCTTTTTTCCTTCCTCAATCCCAAGCCCACTCTCGTGATGTACCGCCGACATCTTTTAACCTGACCGGAGTGGGAACTATTTTCTCTGATTTATTTTCCTTTTTTATTTTGTAAATAAACTCCAGTTACCTGTGCTGGCCGAGTCAAACATAAAAGTGAATTGTCAAAACGATCGGCGGCAAACAAACTTGTTCTCGGTTTCTTCATAGCTGACAGCAGCTCGTATTATAG
>STRG.15769.3
TGACCATGTGCACACAGCTGTGTACAAGTAGCCGGCTGTTTTGGTGCACTGCGCATGCGCATCAAAACGAACCTGACGTGTGACGCCGTTTGATCGCGCTTCCTTTAGAATTGTGTTTCATCCATTTCTCTTTTGCATTAGTTAGAAAACGGGTCGCGTGTGGAACCGATGCGGAAATGATGACCGGAAATGTCTCTGAACTGGATGTGACGCGAATTCGCTAGGATCATGTGTTGGATCATATGCTCCATTCTACTTGTTATTCGAAGCGTCACACTATGCCATGGGCAAGCAGAACAAACCGAATCAGTGTTGACCGGCATTCTTGGACCACCGAGGCAGCTGTCTCTGGGCATTGCTTGTAAAATTACTCGTCCCTGCATCAAGGCCGCATGGCTACCACCTGCAGTCAGTCCGACAGACGAGTCGGAGCAGACTTCCAAGCAAAGTGCCTGGAATCATTTGGTGGCCTATCGTGTGCGGTACTCCCTTGTCACAGCTTCAGATCCGATAGATGAGAGACCACATAAAAGGTCTGAAAAAGACCTACCGTTTTTACGCATGATGGAGAAAAACGTCACAAGGTTGCAATTTACTACCACGGCCGGCGAACACCTTTTTGGTGTCGGATACGAGGTCCGTGTGGCTGCCGTCGGAAAGAATTTCATCAGTCCCGAGGTCACTGAAAGAATACTGATCCCGGAAGCTGCTCCTTCGGATGCGCCAATTGATTTCCGTGTGGCCACCGGTGACGAGACCAGCGTACATCTGACCTGGAAACCACCCCGGTTCCAATATAGAAATGGAAAAATAACACAATACCAAGTCCGATGCTATGTGCTCGATCAGGAGGAGAGCACGGAAAAGCTTCACCGTGTTACAGCGAACGAGTTGGTCATAGCTGACCTCACCCCGGCGACACACGCATGTCTGGTCCGAGCGTGGACAAAAGTAGGTCCCGGACCGTGGAGTAATCGGATCCTTTTTCGAATACAAGGTTCTGCTCCTCCAACACCGACCGACGTACACGCTTTTCGCACGTCGTCGAACACTGCTCGCCTGGAGTGGAGCATGCCAAGTGGTCGTATTGCGACAGCACACTTTATGGTGTACTACACTTCTGAAAGCGAAGTGGTTCCAGTGACTCAGTGGAGCAGTAGACTCACAAAGGGCGAATTCATGGAATTAACCAACTTGGATCCGAAGCTTTCATACGCGGTCAAAGTGAGCGCTTTTGATGAGAAAGGCCACGAAAGCGTCCCTTCCAAAACTGTGTACATGCCGGCAATGATTCCCCTTGACGAGGGATCCTTGTCAATTTCACGACCTCGCCCACAAATCGGAACAGAACGACTAGGACTCATGAAGAGACCGGATTACTATGCTGTCCGAAACTTGAAATGTGCGTCACAGACACCCAGCTCGATTGGACTGGAATGGATTGGTCCAGTAGAGTTCAAAGATCTGCTTGAATATGAAATAACCCTGAATGGACGGAAAGAGTTTCTCACTGAGCACGGTGTTCTCAAGTCTGTACATCTAGGCGAACGACAGGTTCGACAACCTCACCAACATGCTACACGATATCCCAGTTGGTACCCATCCATTGCGGGAAGGCACTTACCCGATCAACTGCTTCAGTTTCTTCAGGTGACCGACCTAGAACCGTACAGTCGCTACGAATTCACGGTTCGTCCGTTGTATCATCTACGTCCGGCCATAGGTGGTATGGATCAGACCGACGGTGTTTCAGTTACTGTAATTTGTCAAACGGAGTGGAAAAAATAAAACATTTTGTTCGGCTTGAATCAAACTGATATCAACCGGCTACACAAAACCGCTCCTCAAGTTTAGTTCGATGCAGCTTTCCGTCAGGCGGTTGTACATCGTTCAAATGGACCCTAATAATTTCGGAGTCGGCTACCGATTCGAGCCACAGGTCACAGGACGCTCACAAGTAATGCAGAGAGAACGAACGGCGGAAACCTCTTGCAGAACCCCATTTGGTGGAACCTCCTGAACTAGAAGCTGTTCATCCTGCACCGAAAGATTCCATAACTGGCGGTACGCTTCTGGAACTGCGCATACAACGCATCACTGAACAGAATGGACCGATACATGATTACTTTGTCCTGATTTCTCCGTATGACTGTGCAAATGAAGCAGGAACACCGACGGATCAACTACCAGACAAATTCACTCTAGAGGTTCTGTCAGACAATTTACAACAACCCGGCAAAGAATATGCCCCATATTTAGCTACTCGCGGATCACCGCAAGATTTATTCAAACAGAATCAGAACACAGCTATCGTGATTGTGGGAAGTGAGCAAGCATTACGCATTTCACGTGCTGTCGCTGATAATCGACGGGAGATTTCGGGTAACCAGTCTTTTGACGGAATCTTACGACACATTAGGTCAGCAACTCTGGAAGATGGATTTGCCGCAACCGATGAATTTGAGATCAGGGTGACCAATAAACCAATTGATCCATCCTGCGTCTATCGTGCTGCACTGATTGCTTGTTCAAAGTACCCGACCGGACGCTATTTGTGCGCCTACAGTCCATGGTCTGAACCGATCGATCCGAAGTTGGATGATCTGAGCAACGTGTATCAACCATCAGCTAAATCCGGACGAATTCATGCCATATCAAAATTCACCATCCTTGTGATTGGACTCACTTGTGGCCTGGTCTTCTTCGCGTTGCTCAGTATAATCTTAGCTTGCGTGTTGCGCTATCGTAAACGCCACCTGACTGAGCGTCACATCCTGGGCTCGGCTGTACAATGGGATGCCCAGTTCTGCGGTGATGTGATGAAATCCATGCACACGGATGAGACAGCAACTACACTGGCATTTCACACCAGCTCCAGACGGTCGAATGAGTCAAAACCGTTCTACAAACGAACACCTTCATCGGATGTGTTCCTTAATCTCTCCTCAAGCGGTCTGAATAGTCCTTCTACTTCCAGTATGGGACTGCAAATGATGCATCCCATGTACCCCAGTGCTGGTGGATTGGCAGCGGCTGCTGTACCTGGACGTTTGATAACCAGCCAATCACTACGCTCCACCGAAAGCCCCGGGATGAGTGGGGTTGTCAATGATTTCTTCTTGACTAACTTAGCCAGCAATGAGCTCCCCGTGCAGCCGGTTGGTGATATACCCAAATCACCGGACAATGGCCGAAGAACCGGTTTCATCCACTGTGACAAAAAGGGCAACGCGGTGGAGTGTATTGCCGCTGTTAGTGATCACGTTGGAGGTGTTGACAGCCCAGATATCAAGACAGAAATGAGCCCCACGGTGCAAATACATACAAGCCCGAGCTTTTCGACAGCTAGTAATGAACTTTTCCCGGGACGTCAGCCCATCTCCGTGCCCGTGTTCCTCCAAATGATACGACAAAATGCTGGCGATTGGACGAAACACGCGCAAGAGGAATTTCGAGCGCTTGAACTTGTTCATCCTCGTGGTTCTCTGTCAACAACGTTTGGCTCACTGGAGCAGAACAGAACAAAAAACCGGCAACAAACAGTGGTTCCCTTCGACCATAATCGAGTCACATTGAACCCGGTGTACGGAACCACTAAGACAGATTATATCAACGCGAGTTACATTTCTGGACATCGGAAGCCGAATGCTTATATTGCCACACAGTCTCCTCTGAACGAAACGTGTGAAGATTTCTGGTCAATGGTTTGGGATCAAAAAAGCTGTACAATCGTGATGCTATGTCGATTGACTGAAATTGGCGAGAACATGTGCGACAGATACTGGCCTATTCACGGTTCATGTCATTATGGACGTATCTCGGTGACGCACATGGAGACGACCGAATTGGCTTATTATGTGCTTCGAAAATTTCTAATACACTGTGCCACAGATCAGAGAACCGTGTGGCAATTGCAATACACGGAATGGCCAAAAGATCAGACGCCCAAATATGCAGCCTCCTTTCTCACATTTTTACGACGTACGGGGGCAATCTCGTCACCAAGTTATGGTCCCGTGATTGTGCACTGCGCTCTGGGCACGAGCAGGACAGGTATCTTCATTTCCACAGATATACTGTTGGAACAAGCAAAATGCGAGGGTGTAATCGATATTCCCGGTGTGGCCGCGCAACTTCGTACTGAACGTATGGGCATGATTGAAACGGACATTCAGTATGACTCCATTTATCGAATCATAAGTGAAGCAATTGTGGATGGCAATACTGAGGTGTTGGCGCGCAATTTTTTCACCCACATTCAACAATTAGATGAAATCCAGACCTCCGCGTTGACTGATTTGAGTGGTGGAATCGGTGTAATCAAAACAGCATGCAACGGTTTTGGTCTGACCGGATTTCAACTGGAATTCCGTAAGATTACCGCAACCGCTCCGGTGTTGAAATCACAAGGTCGAAGTGTGAGCGAAGCCAGTCAGGTGATGCTCACCTGTTTGACCAATCTGAATGGGATCAAATACGTGGATTCCGGTGATGAAGCTTTATCTGCGGTAAATATTTCCAAGAATCGCATGGCGCAAGCTGTACCTTTTGATTCGAACCGGGTACCACTTTGTCCAATCCGAGGAGTGGATGGATCTGACTACATCAATGCAAGTTTCGTGGACGGGTATCAGGCTCGTAAAGCTTTTATTGCCTGCCAGTCTCCCATGATTTCCACGGTCGAGGACTTTTGGCGAATGGTTTGGGAGCAGAAAAGCGATGTAATTGTAATGCTCTGTGACCTCATTGAAGGCGGGAAGGAGAAGTGTCACCAGTACTGGCCGAGTATCAAACCATCACGTTATCAGTTTTTTGTAATTGATCCAACTGCCAAATACCACATGTCCGGACACATTCTACGCGAGTTTAAAATCACAGATGCCCGAGACGGAGAATCACGAACAGTGCGACATTTTCAGTACACGCGATGGCCAGAACGGGGCGTGCCATCCAGCGGTGACAGTCTGATCGACCTGATTGGTCAGATGCACAAGATACGTGCCATGTCAAAGGAGAATACTCCGGTTACGGTTCATTGCAGCTCTGGAACTGGACGCACCGGTGTTTTTATCGCTCTGTCCAATGTGTTTGAACGCCTTCGACAAGAATCGGTCGTGGACATGTACGCCACAGTCAAACTTCTTCGTCAACAACGCGTCGGTCTAGTCCAAACGGACGAACAATATCGTTTCTGTTACCTAGCCACATTGGATTACCTCACTTCGTTTGATTTGTGCACGCAACCTTCTCAACCGGAAAACCCGCAAACTACCACTCTTGGGTCCCCATGCACGCAGCCAAAGACACATTATGCGGTGATGACCAGTACTTGACGATTGAGCACAGAGGATAACTCGAAGCAGTAACACCAAAACCAGCAACGCCAACAACCCATAAAACGAAAACAAATAGCTTAATTTCCCAGTTCGTTCATTTCTCCTCCCCATCTGCGTATGATATATACATATATATAAAAACACACTTGACTATCAGAAATTGACACATTTCCAACAAGATACTGTCTCCCCATTAGTTAATCCTGTATTAATAGTATGACTATGATTTATCATCTACACTTCTATATCAATGTGTACATCACACTTACTGATATACGGCAAGGAGGCTTGTGACCTGAGTGTTAGGTGTAAGAGAACTGTGTTGTTATTGGAGCTTCACAAACGCCCACTTCCAAAACTTGTGCCTTCTATACTTGTACAATGAAGCCAAATTTGTATGTTTTTTTTTGCTAATAGAATGATTCAGATATTGTGAGGA
>STRG.78627.1
CTAATCTACTGCAGTATGCAGGTCGTCAGATAAAGAGAAACTATCCCGGTTCTAGGCGCCAATAAGTGAAGGTAAATAATTCCATCTAGCTTGGCTGAACGGTCTTTTGGCGGTTGGTTTGTGGACTCTTCGTGTTGGCACTGAAGACTCCCACCTTGCCGGTAAGTGGTCACATCCTGGGACGCTGTTCACGGCCGGTGTGTGTATGTGAGATTATCTCACCATGAAAATGAGATCTAGAGTGTTATTGCTTCTTGTTGGGCACATTGCGTGTTGAGTCCATCCACCTAAACCGATGCTGGTCAAGAAGTGTAGTAGGTGATGAGGGGCGTCCATAGTAGGCCACCGGAAGCCTGATGCGTTAAAGTCACCGACCACCATTTTGGGGCCGGATATGTCAGCTGCAATGTTTGCAGCTCCTATGACAGGCGAGAAGACGTTTTGGTCCTTATAAAGGAGGCAGCAGATGCAACTAATATTAAAGTCAGAACATCCTGTAGTGACCGATAGCCAAACGGAATCCGGCAAGCTATCCAATGTGGGATGCTGCTATACTTGCGCTCTCACAGTGTGCCTAACATGAGACAACCTCCCTGTCGTTGGGTCAGTTTATTTTTCCTAACGGCTTGGTACCGGGTGAAAGAGATGTCCTCGTTTGGAGTTCAATTCAGTTCAATCCATTTCAGTTTGTAGTAATAATAATAGCTTATTTCGGATAACCCCGAAGCATGCTGTAAAGCAAGACCAAACAGTACAGTTGGAAGCAGAATGAAAGTTGCAGGAGGATTGTGCAATTATGTGAACGCGACTGAATATAAGAGAAAGCATTCAAGCCAATTGTTGCGGTTCCGCGAGGTGAATTTAAACTCAAAGTCAAGTGGTGGAAGGTA
>STRG.37014.4
TCAGCGGTTTTGTTTTAATGAATCAATGGAAGAATTGCCATAGAAGTAATAATGCCCAACAATTCATTCCGATTAGTTGAGAAGTGAAATTAAAACGTCCAAATATTACAACCAACATATCTCGAAATCGTCGTACCCATCTTCTTGAATACTGAACACGTGCAACCTCCACGAGCGCTGAACACATCTCACTGAAAATGGGCCACGTTCGGTCATATAACACGGGTGTACTCATGGGGAATTGGTGGGAAGAAAGGATTCGGCAAAATGAAGAAATAAAGCGTGAAATCTCCGACATGGAAAAGATAAATATTCTGAAAAAGATTACCAGCGATCTCAGCACGTATGAACCACCGAAATGTTTTTATGGTCAATCAGATGGAGTCCTAAGGAACGGGAGCTCTGTTGTCGTGATAAATCCGGGACCGACGCCTTATTACATCAAAATAGGTGTATCTTCCAGTCGAGCACCATCTTTGCTGAGCATGGGACTCAAAAATGAACAATATCTTAGTACACTCGGTAATCAGAACACCCAGGTTACGCTTTCCCGGGTGTTGAACTCGGACTCACTTAATGTCGTTGCTTCTCACATGCTTCAGCCGGCGGCAAGAAATGTATTCACAGTCGAAAGCATCTGAAGCCAACATAATCTCATGATATACATATATGCATATTTCGTATCTTCCGTCAAACTGTATCCAAACTTCTGGAAAAGCGGACAACTTTTTC
>STRG.68353.1
GAAAAGGAAGTCACAGTCGAGAGTTGTGAAAATATAGAAGTATTTTGAACGCAACTACTCAACTGACCAGGGCACCTAGCCATGTCACCCGCTGGCTCCGACTGTCCGGTAGGCAGATGCCGTGCACCCCAGTCCGTATGCATATAGGTCCTACTCGGCCGATTCCACTTGTTAAGGTTTTCATACTTTTTAACATTTTAAGAACTTAATACTTCGAGCCATTACCGGGGACACCACAATGACCGTCTGATCCACCCAGACAGTCGAACGTTACGCCGGCGCCACAGTTGGTTCAAATTGATAAAAGCCAAACGTGACGTCGTTTCATTTAAAATTCAACCACGCGGTGAAATATGAATTGCGATGCTATTCAAAACGTGGCGTAATGGCCTGCGAGCCTCTATGACCCAAAGAGCTATACAGGATGGCTTCTTTAAGCCGGAGATGCAGTCATTTCTGACAGGTCAATGGGTAGAGGCCAGACAAAGTCCAGTCTCCTGGTCCCTCAGGTTGGGGGTCGATTTGAGCTGGCAACTCAGTCGGCAAAATCAGTGGAAGAATAACTGATCCAAGCAAATGTAATTCTACTCAGTCACCCAGCTGCCTTGCGGATAGGTTCTCGTTAGAACTAAAGGCATTAGTTGAGAGCCCTAATTGTTCTCCTGCTTTGTGGCTCGACACCCGTCCAACATCTCTCATGAACTTCACGAATACAAAGAATTCCATACTGCATCGGTCGTCGCGTGGGATAATCAGGACCGCACTGCCCATTGCATCGAGCGGGGTGGGTAGTGATAAGTGATCTACTGCTCAGAGTTCCCTCTCTTTTATTCAACCTTTGTCTTCTGTCCCCCACCACCTCTCTTTGCCCCGTCTCTCTACCCATAATGCTCCCACTGATAGCACAGCCGATACTCGCAACGGTTCATTGTCAAATGGTGTCGGGAATAATACTCTGTCTGGTAACTCACATTTTCTCAAGCCCCGTCAGCCTCTTAATCTCGGCTCCTTCAACGTGCGTACACTCATGCAGGCGGGTCAGCAGACGTGTCTAACCTTCACAATAAATTCTCTGAAGATTGATGTCTGCTGCGTAAGTGAAATGCGTATCCAGGATTCGAGCAGTGTGATTCAACTAACTTCTCCTGGTATCTCATCGAGGTATTTTCTGCGTACCTCAGGAGACGAAGAGGCTAGAACTGCTAGCCAACGTGGTGTAGGAATAGTCTTGATTGACAAGGCTGAGGCTGCCCTTTTAGACTGGATCCCAGTTAACAGTCGTTTATGTGCTGTGAGACTCCAAGGGTCAGTTGGCGTTCGAAAGGATAGTTGTGTTGAGCGCAGTCTGTTTGTAATCTAGGCATACACCCCAACAGACTGCAGCTCTGACATGGAGAAAGATGAGTTCTATGATGCCCTCGCTACCCTCGTTCGCAGGACCAGAGGTTCTGATATTGTAGTGTTAGCTGGTGATTTTAATGCACAGGTTGGCAGACTTAGTGTGTCAGAAGCTTGTTTAGACAGTCGTTGTGCTTTATCTGCTCAGCGCACAGATAACGGGGATAAGCTTCTCTAGTTTTGTGCAGACAATCGGTTATTCCTATCTAGTACGAATTCCCGTCACAGCTCACGTCACACGGCGGCATGGTGCTCTAACTCTATAGGTACTCCAGGCCAGATTGACCATATCGCAGCAAGCTAGCGATGGCGCAGTTCTGTTCAGAACTGTAGATCTTACTGATCCACTTACGTATAGTCAGACCATGCATTATTTTTAATGCGATTATCTCTCCAGCTCCATGGTAGTCGTCGTAAACCGCAAGCCCGAGTAGTGCGCTGCAAAATCTTCAGGATGTAGGCGTCGAACTAGGAAATAGTCGAAAGCTGTGTGACCTAGATTACGCGGACGACGTTGTCTTCTTGTCCGAATCCGCGGAACATGCTCAACGTGCACTAGATAGACTCTCAAGAGCTGTAGCTCCATTCGGCATGCGCTTTGCACCTTCAAGGTGTAAAGTGATGTTACAAGACTGGACGTCAACGATTCCGAGCTTGATTCTCGATGGTGAAGTGCTTTCAGTTGTCGACCATTTCACCTACCTCGGCAGCAGCTTGACGACGGATGGAAGTGCGGTAGTGGAGGTGAGCACACGTATATCCAAAGCTCAAGAGGCGTACGCCGACCTGATATTTAACTGAAGTTGAAAGGTCGTGC
>STRG.63324.1
GGTAAGTCGAAATACCAGGCAAGTGGCAGTTCAAAGTGCGCAGCGAGTACGTCACAACGTTGCCTCGCGGATAGCATGGAGGTCAAGAAATCGTGGGACAAAGACCGCAAAAGAGCATCCAATGTGATTTCGGCACATGGTTCTTTCAAGCTGCATTTCTCAACTGACTTAAAAATAGATAGTGATGCACATATATACTGACCCTTCTGGATGATCGACTTTGGCATGCTGGTATTGAGTAGATCAATTTTCCTAAAAAAACCCACGGGTGCAAAATCCGTTACTGGCCCCATCTATTGTGTCTCTACGTTAACAGCATGGACACTAGGAGAAGTTGTTACCTAATATGCATTAAAACTGATGAAATGCCTCTTAAAATTCGGCATTTCTTAGCACAACTGTTGTCTGTAATTTAGAACTCGGATGCCAGTGCTCTCATAATGTGGCCTAGTCTCAAATGAGGCATTTCTTCGCACCGAGGGTCTTCTTGTGCCTCCAGTAACTCTTCCACGTTGTCTCTTTAGGCATAACAATGTATTCGAATTCCCAGCACCTGAAGATGAATGACCAATGTAACATGGTGACCAGTACTCAATACCACATGAATTTTACAAAAGAAAACACTACAAAATGACTACCTCGATGTCCAAGGACTAACATTCAACTACGCCAATGCCAGGCCAACCAACTTTGTTGCCTCAGCCGAAGCCGGAATAAGAAGACGCCCAGTGACGGAAGAAGTACGTCAACAGATACGATCTAAGATCTGCCGACAACTCGCGCAACGTAGACGAGTATACAACCTCCCTAACCATGAAATGAGGGCTGTAAAAACATTACAGAAAGATCAAGAAATAGTCATCCTCCCCGCAGACAAAGGCAATGCAATCGCAATACTCGACAACTCAGATTACAAGATAAAGGTAGAAACGCTACTGTGTGATGAGGAAACCTATCAACCAGTCACAGGAAATCCGATCAAAAAACTAACAAGCAAAATTTCTACAGCACTAACCACACTCAAAAAAGCAAGATCACAGACGATTTATACAAACGTATAAAGTCCATGGGAGGTCCAACTCCACGACTCTACGGACTTCTAAGGTTCACAAACCGCAAGTGCCACTACGACCAATCGTCGCGTAATGTCTCTCGCAGCTGATGTGCGATGAGGTTTTCCGTTTCCCTCTCAGTTTTAGCGGGAATTCGATCAAATACACCCGGCAGTGGTGGGTGCATAACTGGTGTGCATATCATCGAAGGAATTATGGACGCTCGATTGGCCGTGGCCATTACCTGTCCTATGCAGACTGAACTGAACTGAACACTACAGCCCCGAACTATCAACTAGCCAAATATTTGTTCAGCCTCCTGCGCCTGACTCTTCCAGAGGACAAATACGACACAAAAAGCTCCATTGCTTTTCTGAAACAAATAAGAAACTTCAGAATGAAAACAGATGAAATAATGGTTTCCTTTGATGTGACATCACTGTTCACGAACATCCCAAGGCAGATGGCCTTAGACGGAATCCGAAGCCTGATGGAAAACGACCCCAGTCTACAAGAAAGAACGATGTTATCAACGAGAGACCTAATGGGTCTGGTGGATCTCTGCCTGGAAACCTATTTACAATTCAATGAAAAAAAATATACAAACAAACACGAGGCACACCGATGGGGTCGCCGCTTTCAGGCCTGCTAGCAGATGCAGTCATGAAGCAATTCGAAGCCAAAGCCTTCGAAACAATCAGACCTCGTTTGTGGATCAGATACGTTGATGACACATTTGTGATACTAAAAAAGTCTGAACTAGATCGATTTCATCAGCATTTGAACACGCTCGTACCAGGAATAAAATTCAAAAAGGAAGAAGAATACGACGCAAAACTGCCGTTTCTAGACATTCTGTTCATGAAACAAACAAACGGAAATCTAGAAACAACGGTCTATCGGAAACCAACGACAACCGACCGCATACTGAACTTCCAAAGCAACCACCCAACATGTCACTTGAAGAGCTGTGTGCGCACCCTATTCCACCGGGCCGACACACACTGCAGCACACCCGAACTCCGAAAAAAGGAACTGATCAGGCTTTTCAAGTTGTTCATGGCAAACGGTTACCCAAAAAGCTTCGTAAACTCTTGCATCCGAAATAACAAAAAAGCCAAAAGAAAAGTAGCCCAGAAAGCATGGTCGTGCAACCATACATACGAGGAGCATCAGAGGCAGTAGATCGTATGCTGAAATCGTTGGGCATCAAAGTTGCCCACAAACCCGTCAGCACCCTGCGGACCGCCTTATTCAATGGAAAAGACCGTGTGGACCAGCACGATCAATCAGGAGTGGTCTACGCTAGCCCATGCCTAGGATGTGATAAGGAATACATAGGCGAGACAGGTAAACAACTACGTACTCGCCTACATGAACACAAACTAGCATTACGACGCGCCGACCCGCACTCACAGATTTTTAACCACTGCGCAGAGACAGGTCACGAGGTCAAAATCGATAGCGCAAGGGTAGTTGCCTGAGCAAAGAAGAAGGGGGAGCGCCTGATCCTCGAAGCTCTCCATTCGATCAACTCGTTCAACGGACACGTCGACGTTGATAAGCATTACGTCACCCTGGCAAAACCGATGGCGAAAAATCGAGAAACGGACAGACGAGCAACACACCAAAAACGTGCGGAACCAGCCGTCTCATTCACACACTCATCCACCCAAGTTTGACAACCAGTCCTAGTTTCGATCGAAACGTCACAATAAACGTTTTACAACTCAGCGTACGCCTTGACTTCTCTAAA
>STRG.69253.11
CTGATCAGTCGATCCCAAAATTGAATATGTAGTCTCATACAAGATGTGTATGTGGAATTCCAGACGATAAATACACCAGTCGAAAATTTGCCGAATATAACATATTGTCACTGAGGATTTATGTGCCCACATTAAGTGGTAAAATTCATGCGGAGTTGCGGATTTTCTCGCGTTCAACTACGACATCCAGATGATGATAGATGAAAGATTACAAGCTGATCAGGCTTTTTCAAACACTGTATTTTTGTTTTGGTAGTGTGTAAACAAGCGTGATCACGCATGTCCGTCATTCATCTGAAAGTTTGGTTTATTCCACACGTAGTGGCAACATCACAATTTGCGTGGTAAGTCGCTATTGGGAAAGATTTGTCATCAGCTATGACTATTGTTCCCACTTTTTAATTGATTATATCTTAACGAATATATTCTGCTTCTTTTCTGCTTGGTCAGCCTTGGCTAATCACTTGATTTTTTAACCTTTATGAAAACTGAAATGCTTTTTTTGTAATCTTCTACTCAATTCCGCTTTTTCTGTCTGACTAACTGCTGGGATGCCATTGGTCTCTTCAGGTTTTATCGTGTAGTGTTCTATCACTTTGGATTTATTGACACTAGCGTACCATGCCAGAAGTGGTGCTCTCCCGCACGGGATTGTGCCTGTACAAACTGAAACCGCTTATTGAACCCAAGGCTCAGTAGTCGCCTCAACGGATCCCCACGCTCATATGAATTGAGCACCAACACAGTTGCCTACAACCTCGCCACTACTAGATTTCATATATTACTTGCCATAAATTACCAGTTTGGACATCAAAAAAAAATCAACCAAGCACAACGTAATTCTTTATTTGTATCCTCTCTATCCAGTCCAGTTGTAGACAATCGTAATCCGATCGGAGAATCCAATCGTGTGGTTAGCATGCCTTCCTTTATCTTATCGCATGCAGTCCGTGTGACGTAGTCACGTCCATTACCGGTTCCCGGTTGTCCATAATTGCTTTTCAGACAGTCAACTACTTACTTATTCAGTGAGTGGTATGCACACTCCGCCACACCAGGACAACAGAAAGAAGTACTATTTAAAGGGGATCAAAGATGAAGGTAAATGAGTCGATCTGAGGAACTAATTCGCTGCAGTCCCATTTGACGCCATAGATTCCAGTTCTTTCGACCATAATACACTTTGTTGTGCATGTGTACAATAACTCCAACCGATTTCTCGTTCTTCGTATACGCTTGTTCAAATACATTCCTTGGCGGAAACATGAGGTAGCCGATAGTATCGTA
>STRG.48958.1
AACGGGTGAGACATATTGACAGCTTGTTGGGAGTAATACGGTGGTCTCTATAAATGCGAGCCCATCTGGAAGGATTTATTTCAAAGTTGAATTGGCAGGATCCTATAAGTTGGTATGGAAAAACAGTTAGTGGACGCAGACATGCTTACATATGTCGATGGCGAAGTCTAGGAGAAGCGGTCAAACAAAGCAATCAGAATTTTAAAAGCGGTGAGGTTATTTCGGAAGGTAAGGTAAAGAGAGAAAGCAGAGCAATGGCTTAAAAGTCGAGGCCTATTTCGTAAGCTTGACGTTCGATTACGTGAACGTTGAATAAGCGCAAAACAGTTGGGACAGAAAGGAACTTATCAATAGCATGCACGAATGCATACTTTGACCGAGAAGATCTGATGTGCAAGGGAAGCTTATTCCAGATTCTGGAGTACGCGAAGAGAAAGAACTTAGAGCGTAGAACAGTCCTCGCGGAGGGTGTGGTAAAAGTATACTGTCTATTCCGGAGTGAATATCCAGTATCCGGGGAGAAGCACAACTGGTTGGAGGAATAGGATTGCTTAGTCAATAGCTTATACAGAAATATCAAATTCAGCTTGATGCGACGAAGCCATAGTGGTTCGATTTTGAGAGATAAGCATCGTTCCCTGTAGTTTAAGTTAGACGACCAACCGATAAGCTGTTTTGTGAATCTTCTTTGAATACATTTGATAATAATCCTGTCGGATTTTCTCATGCTAGTGAAGATTGGGGGACAATATTCGAGAAAGGGCCTGGCATGTACTTTGTACATGTAGAGAATGCTCTGCCTAAGCTGGAAGGATCTGAACAGAAGACCAGGACACTTTTTAGCCTTCGCTGTTTCGAGGACGGCATGTTCCGAGAAGTTGAAAGAGCAAGAATAACTTAAGCCAAGGTCTCTTACTAAAGGCTGGCTGTCGATGGGTGAACCGCCAATGCATAAAGAACCAGGAGGAACCTGGCGTTTGAAAGTAAGGAAAATACACCTGTCGGCGGAGAATTTCACCGCCCAGGTTGAGCACCATCCATCAAGAGCGGCTAAATCAGCAGATATTTTAGGGATAGTAGTACTGAGGTTGCCAGGCGAAAAAGTGTAGACTATCTTAATGTCGTCCGCGAACAAAAACGGCGTGCCATTAAGTATTGTCGGAAACATATCATTTATATATAGGAAGAAAAGCAAGGGGCCCAAAACACTGCCCTGAATAACACCGCTAGTAACAGGCTTAGGATTAGAGGTGTGCCCGTTAATTAAGACAACCTGTGAACGGTGAGATAAGTAAGACGAGAACCAAGAAAGAAGTGGATCGACAATCCCAAATGACCGTAGCTCTGTTAAAAGGTGATGGTGAGGTACACGATCAAATGCCTTGGATAAATCAACATAAAGAACAACAAGAGATTTCCCACTTTCAGCAGAGTCGGTGACGAGATTCAGAAAATCATACTGACAAGTCATGCAGGACCGTGAACGGAGGAATCCATGTTGGTTGTGATTAATAAGACTGAGGCTTAATAAATAGCTAATAATATTATCTTTAACTATTTTTTCCATTATTCTGGATAAGATGGGGGTATGGTTTATAGGGCAATAATTGGATACCTCATGTAAAGGCCCCTTTTTATGAATGGGAACGATTACCGAGCGCTTCCAGTTAGCAGGTACGGTGCTACCAATAAGCGAAACAGTGAAAAGGTTAAGCATCAACAGGGAGAGATCCGGTCCACCATTGATGAGTGCAATTGGTGGTAAGCCATCGGGGCCTAATCGAAGAGAGGGTTTGCTATTAGATAGTAGCTTAGAAATACTCCTGGCATCAAAGGGTATCGTAGAAAGGACAGAGTCGGTAAGTGGTGAAGATGGGGGCGGGGCAATGACAGTAGCTGGAGCCATGGCTGAAGCAAAGAATGCATTGAAGGCTTCGGCTATACAAGGTGGGGAGGTGATAGATGAGTTATTATCCAGAATCAGAAGTTGGAAGTCGGCCTTGACATCAGCGTTTCTAGACTTATGCAACATAGAAAGAGGTTGCGACTTGTTAGGATGACTCAAAGCCTTAGCTTCTTGATCATGAGGTCGCGTATTATCTTGTCGTTGAATAAGTGTGGAGAGGCGGTTTAGACGAATAAAAAGTGAAAAGTCGTTGGAATTATGTAGTTGTTTGAGAAGTTTATGGTACTTCTTATGGAGTGGCGAGACAGGCGACCTCTTTTTAGGTACAGCCTGGGCAGTATTG
>STRG.4899.2
GAACACTTTAACACAGCCTACATATCTGAACAATAGGCAATCAGTACTTTTACGTACTAACGCGTACTTACAGACACATTCACAAGATATTTTACTGCTTTTCTTGGCTGAAGCCTACGCACAAAGCATTAACCAGTGAGAAAACATCCCTGATTTACGTGTGAGAGAGGAAGAAAAGAAAGAGAGAGAGTTGTAGAATGCACGATATTCGTCACCGTGATATCATCAACTGAAAGAAGACAGCAGGAATTTAGTGTAGCTAGATGCTTGTGTGTGTGTGTGTGTGTGTGTGTGTGTGTGTGTGTGTGTGTGTGTGTAAACGGATCAAATCTACACTTCCGTGTTTCCGACTCAATTTATTGCTGTTGTTTGTCTACGCTAGACAAGATTGCATTTGTTTTATATCCATCTCATTTCTCTCTCTTGCAAACTTGAGCAAATACTGATACCGTAAGACCACTCTGGTTTCTCATTACCACATAAAAAAGCATGCTACAGAAATAAACAGCGCGTAACAGCGAGAACTAAAAATACATTCTCTTAACGATTTCCTCGAAATAGCTAATCCTAAAAGCTACACCAGCTCACCATCCCTGCAGGAAGTATCTGTCGGTCATAAATCCACTTTGGGCAATTTGAAGTACGATGCGCATACCGGACAAAAATGGTCTACGTTACCACAGTATTTTCCGCAGTTTTACCCTAAATATACCAAGGGAGATCCAAAGAGTACCCCTGGTGGGATTTAGGCTATGGACAGGGTAATTACTGTCAGTAAGTCGGAGATCTCCCTGAAAACATATCATCAGTGAGGCCTCAGTCCGCATTCTTCCAACCCACGGACAGGGTGCGTGGAGGACACTAATCAATAACAAGGCCCGCATATCCCACATAGCAGTGCAGTCGTGACGCGTGTGCCCATGAACCAATAAGTCTATCGCATGTCACTGTTCACGTCAACCACTGACAGACAACCTACTGCTTACCCTCCTGTGAGAATCTTATCTAACTGGCCAGTCGTATAAATGCCTTCACTCGCAGTCCAGTGTGCTGCATATTCGTTCACAGTACCCAACCGATCGTAACTGTCAGATGGTGTAGATACGGCGGCGAAACCGCCTTGTGATTAGTCAGCACTTTATCTTTCAATAGGTTTATACCTGCTTTTGTATATGAACAAGTTAGTACCCACCAAATGTGACAGCACATTCTTGCTGTTGTTGTCTGGTCTTGTAGTTGTCCCAGTGCGCGTAGTCCGGGTGAGAGCTATTTTCTTACGTGCGGCTGGCCGGTTAGACACGATTCCTACATTTGGTGTGGCGGCACGAAGTTAATAACCATTACACATTTGGACTTATACAGTTGAGCGATTTGAGCGATGGGTTGAGTGATTTGAGCTGTGGAGTAGTATTCGTAAAAGAGCTACGCAAGATTAGTCGGCTTTATTTCTAACTGCTGGCGGCCGTGAGTTGTATTCTTCGTTGAACAGCTTGGCTTATCTTGGTGCACCCGCAAAACTACCTCTTGAGAAACTGAAGGAACTTCAGCTGAACCACGGTACGACAGTCAATTTCACTCCACCGAACAAGCGACATTCAGTATATTAGTTCGAGGACAAAAGTGTCTAGTTATGAGTTTATTCTGCTACTGAGTCAACAGACCGCCGGATGCAATTATGGGGATTGTTTGGAGGAAACGCTTTGTGATCAAAAACAGCACCCTAAGAAGGCCCCAAACCCAGAGGCGGTCACTAGTTCATGAAAAAGGATGCAATAGCTATGACATGTGTTTGTCGGGCTTCAACGTAGTACGAGCTTAAGAATAATACTCGCGAACTAATGAAGCAACGAGGTGGCTAAGGGGATCAAACGCACTTGGGAGTTGGGGTTTTGTGGTGACTCAGTGGGCATCACACGTGATACAGTCAGGTACAGCTTTGTGTCTACGTACGCTGAGGGGCTCAACCAATCAGGATCGCCAAGGACAGGTATAGTAGAGGCTCGCTGTGACTGGTCAACTTCCAACCTATCGTTTACTTTCTTTGATGTAACATTTATGCAAAGTTATTCTGAAATACAGTTAACGTGCTATTCCGCAGCCTTGGTCTTTTTGCCACTTTGGTCCGCGCCATTCTAGGTGGGACTTATTTCAATACGTCCTGTCAATCCGAACATTTCGAGTACTACATGTTTGTCAGCACTGCACTTTCTACTTGCCTTTTCAACCCCCTCCATCGGAGTTCCATATGGTTGCACATTATCTTTTGGCAACCGCTCGGCCAGAGGATCAACTGCATCTGTCTCAGCCAGACGAGGGTCATTATGGTAATTAGTTTCACCTTGCACTTGGGTTGGCCCGCAGTCTAAAGCTCCAAAGACAACAGAGTCACTTGGAACGTCTTCGTTTCGCGCATTTTCCTGCTGAAGTTCAGGGTGTTCACTCTAAACAAGTCCCCCATTTACACAACAAGAATAACAGCTTCCCCCCAGCTCTTCGGCATTCACTGCTCTGTTTTCCAGGTTTGAAATTTTCGGTCCCAATGTCTTTTCTACAAGTTCATTTTTCATTCATGGGTCCTCAACTGTGGCCACACCTACCACAGCGACCTCAAAACTGGCCAGCTCATGAGCCGCGTTTGCAAGCTGGAACACATCCCTGGAACGACTGACTTAGGTGACGTGTATCATCCCTCGTAAGGGCTCCGGCAGGTTATCCACAGACCGGTCTGCAAATAGTTCAGCTCATGATGCCTCATCCAACATGGACAATGCACTGTCCAGGAGTGAACGGAGCTCGATGGCACGCTCCAGTTGGTCCGCATCAACTCCCAGCTGGGAAGCCTTGAACTGCCGCATCGCCTCTTGATGGTCAGCCCGGGTATCGAATCCCGCGATCAGGGAACCCCTCACGGCGGCCAATTCACCTCCACGGGGCTTCTTCGAGACCCATCCAGCACCGCCCGCGCTCTGTCCTTGAAAACGCTTGAAGGGCCGCCAACCCTCCTCGGTCCGACTGCATCTCCGAGAGCTCCACCAAATCCCCAAATGGCTCCGGCCAAGGTAGATTCAACGTGGTCACGGCAACGATTGATATGATCCACAAGACGGGACGGGTAAAAAGGCCAATTACTTTCATTTTTCCTCGATAACTATTCCTTGTTGTGATTTGAGCAATTTCCTGCCTACTTATTTGGTAGGTAGTGTGCATACTCCATCACACTACTACTAAAAATACTACTTTTAATCATTATTATTATAATCCATGTAACAAGGGGTCCGTTTGTATCGTGGTTATTTTTAGAACTGATTTTCCAAGCGAATGAAATTCTCTACGCACGACATCTGGGTACCATTTTGTTTTCTGTTCTCCTTTTACATTCGAGATTTACTTACCGCTTTAAATGCTGTTTCAAGGAATACTAAATCTGATGGCATCTCCAAGTTTTCTGAATTCTGTGACTTTAAATTCCATGTTTGCACATGTGTGCATTTGGAGGGACATGTCCCATATCTCACTTAGTTATGAGTAGTAATCGGGATTCTTGGCCTTGGGATTTGGATTAGAGTACTGAATCACACAAGATCCCAATAGGTTACATGTGGTAACGCGTCGAACATCGGCGAATTCTCGCCTACCAATAATGTGATCGGTCGTCATTGGATTCCAGTCTTTTGCCTTGGAGGTGAAAATCGCTTAAATCATTCGACGACAACAACGTGCATACTGAACATCAACTCATGATCAGATACTCACTTCTGCCCGAATTACCCGGATTAGAACACGTACTGCTGCGAAGCTTAGACCAAATTACAATACTGTAGATGTTGAAAAAGCTCGTACCCAAAACTATATGCACTGAGAACTGACGAATAGAATTACGAATATGAACTCTGTTTTGTGGGCCTACCATTGGTCAGACTTATGACTGCATCATTACAGTGCAGGCAAACTTATTAATCGGACATTCGATACCGGCTACTATCACACATGCCTGCACGCACGTACGCATATCACCCTGACTTCACTCATGCCACTGACTGCTTGTTCTAACCAATCAGACTGAGCCACACGTGATTGTTGGTTTGTTGCTGCTGAGTGGCCCTGCTTGACCGCACTTGGTCGCATGTACTGCTTGAGCTTGCCTATCGATGGTTCACTTGCTTGTTTGTTCGCTTACTTGCGTGTTTATCGATGCGCTAATAAACGGATTTCTTGTGTACTGTGTTCTTCGGTAATTGTGAGCAAAGCAAACTCTATCAGCTGCATTTACCGCTTATTCGCTTATGTGTGAAGCAAGACGTGGTAAGAGTGGTGAACACTGTACTGGCCAACCACGAAGCTGTCTGATTACATCAGGATGATTTGACTTCTTGGGTCCGGACAACTCTGATTTGTTGAATTTCTGACGCGAAACTATGGCGCACAGTGCAGTACGCACAAGCGTTCAGATCATCGCAACTGCAACTCTAGCCAGACTATTTAGGTGTGTTTTGTTTACTTGAGTGGGTAGCCGTTAGGCGTTAGGTTATTGTGTACCATCCAAGGTGTGACAGGTTGTTGACATTAGACGCTTGGTGGGGCAAGGTGACCAGTCTGGATGTCACGGTGTCACACTTGTACTCAAAGTCGTTAGTATATACAATTCCTTCGTGTTTGCTTCTTTCTTCGTGTATATAATCTCTTCATGTCCTGATTGGCTTTATTTTTGACTGGGTACTATCGAGAAATGGAACAGAATTCCAGAGCATTTTTTGTGAGATGACCGTATTTGATGAAGCTGGAAAGTGAACTGATTCCAAGGGGACTTTCTGGCAATTCGTCGAGAGTCGGACCATTGGGAAAGTCTGAAATGTCTGATGTCCATAAACATTTATCTGCATCTCTGTTTTTGCCTTCTGACGGACGATAACTTGTTTAAATGCAGGTTTAAGAGCAAACAAATAAAATAAAACACATGGAACGGAGTTGTATGAGGGGGGGGGGGGGCGATCAACATCAAAATAACACTGTGAAACGTGTGTCATTCTACTACCCGTGGCTTCCAAAAGTTCATTGCAATCGTGTACGCAAGCCCGAGCAGTCAAGTGCTACCCACCTTGTAGGCGTCATCCCGAGCACCGTTGCCTTACGTCATGATCAATATTTAGCTATAGATGGTGCCGATATTTTCTGGAGGCAATTGGTAATTCCCGCAGTGAGAACAGACGATGAATCCATCCCCGATACAGACTGTTGCATACACACACGCACGTGCCTGCAATTCCATGCTTATTTTGCTCCAGCCAGTTTGCCTCATCGATCCACTGATGACTACACCCGGCCGGCTCTGTATGTTTGTCTTCTTCTCTTCGTACTCCGTTGTTCGCATGTGTTCGCCTATCGAATTTCGTTTCTCACGTATACCAGTCCAGCCTTCAATTTGATCGGTGCTTGTCTGTTGACTCGTCCGAATTCGAGTATGATTGGTTCTATTTTCTCTCGAATGTGTCAGCCATCCGAGCGAGCGTTATTGATTCCGGGCAGATGCGCTCATCACACCGTACTTCGTTGTCCTGATAGACTGACTGGCTGAACGGTCTCTGGCTGACTTAGACGTATTTCTGGCATCAAATATTCCTGCTGCCTGTACTCTGCGGGAGTAACTCGAAAGATATTTGTTTGGATTTTGGTGTAGCCTGTTTGGTTAGTTCACCAGACATTCCCTTGTTTAGTTTACTGTCTGTCCTTTTTGTTCTACCGAACTTCCGCTGAAGCAACTGCCTGATTACCCGCGACCTCCATTGTTGAATGTATGTTGCCTGTTTAACTAGTCTGTTATATATGCAGAACCAATTTCGCTTGATTCACTACTGTCAATAGACGTTCCTGTCTGTTTCTGCTCTGCTGTTTCTGAAAAGCGTTGTTTTGATCGGAACTCCGTGTGATCTGGGAGTGCGTATCATGTAGAATTACGGACTTCTGCGGCCATGTTACCACTAAACTGCTGTGTGACTACTGACTTCACGACTTCATAATCAATCCCAATCTGGGATTTATTTCAATACCTGAATACCTGATGTCCCATACCTACACTGGAACTGGTAAAACCCATCGAAATCGACATGCAAGTGCATGCGTTTTTCGCCTGCGAATAGAAATCTTTGGCGTTGAATATACCATTGTCTCACGTGCTGTGCAAGCACGAGATTTGCTCCCAGCCTGTCATATGAGTAGACCAGTCTAAACTCACACAGAAACGATTTCAATCAGCCCGTTGTAAGCCATTGAATTATGTATGTTTAACAAAGTTATTATCCCGGTGATTCCCTCTCCCTAGAATTCCACTTTATGTACCGTATTTCCCTCAGTTGCTTGATTCTAACCCTGCATTTAGGCAAGGTATCGTGCTACGACAGACACCAACAGAATTGCAAGGAAACTGTCCCAGACATAACGCACTATTGGCCTGTCTTAGCAGTTTCGTCAAGGAAGACTTGTTTCAAATTGTCAGGGAGTCGGAAATCTCCCTGAAAACACGTCATCAGTGAGGCTTCAACCCGCATTCTTTCAACCCACGGACAAAGTGCTTTGTGAACGCTAACCAATGACAAAGCCTGCGTATTCCACACAGCAGTGCAGTCGTGAAGCCTGCCCATGAACTAATCAGTCTATCACACGTCACTGTTCACATCAACCGCTAACAGACAACCACCTGCCTACCCTTCACATCAAAAACAGCCAAACAATCAGAACTATGACATATTGTGATCCGACTAAATTAGTCACATCTGCGCATCACGCTGGTCTATCAATAACAGCGTCATGTGTCCATGTATTACTTGCCTCATGCTATATAAAGTGTTCATTTTTGATTACAATTGAACACAGTTTCCGCACTTTGTTCGTGGTTACATTTCCGTTGGGATTGGACGATCGAAGAATTACTGACGGCGGATAATCCAGGGGTTTGAGCGCCGAAAACTCAAATCCGGTGTTATCTCGGATGATAATTCACACAGTCAGACCGATTCTGCAGCCAAGTGGATAGCATTTTTGGTCAATGTGGATGAATGCCTATTAGTTCTGGGCTATCTGGCACACCGAACAATATTTGAAACTGAAAAAATACTGCAAACGACACCAGGAAAACCTGATGGCATGCTGGAAATCAGTGTTTAAAAGCTTTTCGAGAAAGACAAGCATGACTGAATTCTTGAAAGAATATGTCAACAGATTAATCCTACCAATGTGATTATTGGAGATATTATCGGGCACACACTACCAACGGCCGGCTTTTGTATGGTTCCAATTCAGTTACGTGACTCTGATCCCATTGACTCATACGCGACAGTTCCAACTTGAACACGATTGGCCGTTTTTCATTGGTTGTCCGTGTTCTACGATTGGCCCAGGCTGACCTCTATTCCCTTTTTACCTCTAAATCTAGATATCATATGATCACACCAAAAACCCACTGACTGAGGCTGGACGCACTGTGTGACGCTGAGAGCTTGCATGTTCGAGAACGACAGACAGATAGAGAGAGCGATAGTTTGTTAGAGCTAATCGAACGTTTCTTTACTGTGCATCGAATACACACAAACACAAACCCAAACACGCGTCTAGCCACCCCAAACTTGACTCAGACGTACGTCATGAAAACTGATCCATTCCATCAAAGCGCTAGTTACTCTGCAGACCTAAACGAGTTCTGGATGCGTCGTGATGACACGAGGTGGGAATTCATGGCATTCGTGTCACTTTATGTCTGGATTGGTCATTTTGGCTTTGAGTGGTACAATTCTAATGATGCAGTTGTTATTCTGGATCCGTTACATGGATAGCCCCGAGTGGCATTGGCCCAAAACAATGAGTCTGATTGGATTTGGTTCATCCACAGTACTGTTTATTCCGGCCGTGCTTCTACTCACTACCAGATGGTCAAAGTCACGCAAATTATTATACAGCGCTGCAATTTTCGGATGTGTCAGTATGCTCTATTGTTTGTCGGTTGGAGTGAGCAATACCGTTGATTACGCCATGGGTGAAACGCAAAATGCCAGTGTGATTACCATGGGTCTTGTGAACCTTCTGGCAGGCTCATTTGTATGTGCCTATTTGTTCTTTGGCTTGGGCCACTTTTACTGTTGTACTCGATGTACTGGGATAAAACAAAATACTGAAGAATGTAATTCATCACGTGAAGAACGTACTAAAGTTGTATCTGGTTCGGGTCCAGTCGTCCGTTTGTATGACTGGGGCATTGCCTCACAACGGGACCACGTGACCGTGGTCGGACAGTCTTCGAAGATTGATCATTATCCTCATCCATCGGCGCCGTTGGCGCCTCCGTCGTATCAGCCTTAAATGGTCTATGGGTCGGTCATTCATGCATATTTCAATCCCCAGACTGGTAACTTTTTTAACTACAATGTTTTTTTTCATTTATTCGGTCAGTTTGACTGTCCAAGTAAATTTACTGAACCATTGGAAAACTGCTCACAGGTATGCCCGTCCGTTATCGTCAGCTTCTTCAGGCTATCCCATGTGCTTCTTTTTCCTATTGTCATCGGAAGTTCGTCAGGTTGCAATTGTTGTGAACTGGGCCCTTCAGTTCTGTATCTTAACGTGGCTTTTATTAAGTTCTTTGTGATTATCTGTTCAACTGTTCGTTTTTGCTTTGATTACTGCTGATTATGAACGAAACTGGGAAGGGTCCGGGACGAAACAGTGACGGAGTTCGATTGGAGAACTGCTGTGACTACATTACCGTCCCTAAATTACCCCCAATTTGTTTGTATTGTTACCCCCGTAGAAGCCTTGTCATTTTTAGATGAGCGGATGATGTGTCCGGTTTAGGCAATCACACGACCGTGAACATGAACGTACTCATATTCGTCACGGGTGAATGTACTATCTCTCTTAAATATTCAGACACCTGCTTGTCAGTACACACTCTGTTTTGGTGACGTAAGTCACGATTCAGCTCGGAATTCGTTGGTCAGTTAGATCTCGTTAAGTATCGACCGGCCTCGTTTATGTTTGTGCTCGTTTGTAGTATTGATTGACTTTACTGATGTCCACGCAGTAAGCGTACGGTTTGCTCTACAAACTCGTTATCCGGTTATTTTCTGTTTTCCCGGGGACGCAACCGGAAGGGTCAGCCTATTATTATTATAGCAGTTATTACTATCATTAATATTATTCCGTACAAAGCGTTCATAGTATGATATGAGTATTGAAAATGATGTTCTTCCTTGTGCCTCGGCTTCAGCGTAATTTTATTATTGTTATTATTATTTATAAAATGTAACATCAACGCCTGACTCACCACTGAAAGCCACAGAGGCCATGGAGGCCTTAGGGGTATAGCTGTTTAACCTATATCTGTCAGTAATCCTCGTTTTTTCAGTCCCATACGTTACTGCTAGGCTATCCAGGTTCCAATTTTGTTCCACGTCAACTTCACGTAATACAGCACTCTTTCCTTACTGGCCTTGAACGGTAACAACCGAACACTCGCACAGCGATTGATGATGACCTGATTGTTGATACTGGGTAAAAAAAACCGTGAATCTACTTATCATCAACCTAGACTCAGTCATCCTTGAAAAGGTGGTAAAATGAATGAGTGTTTTCTAGTTTCCGTCCATATATGCATATCTTCCGTTCCATTTTTGACGTCTTTTGTTATTGAACTGTCACTCGAATCCGTAATGAACGGGGGCACGACAGTCGAGCAGAAGAGACCCAAATACGTGGATGTGTGCAAGCAAGCAGTCACACCATACTATTTCTGTCTCCATTGATGGCGTCACTCAGCTGGTGTAATGTTAAGTCTGATGTAAAATGATTTGTTCACCCAAACGCTATTATTATTATCATTATTAACTAACATACATTTTCTGAGCAGCCATTTTGCAAACAGAACCACTGGGGAGAGACAATATGCTTGGTGCGTCACGTTTTCATCAGTCTAAGTAACTACTCATCAAGTGCTCACTCTCAGAACACCGGTCTATTTGCTCACTTTAATTTTATTCCGACTTTCTGTTAGCTTCTATTTTATTAAGTTTAACAGCAAACTCTTATGTGCCTGGATTCAGACGGAATCCGGTTTTTCCTAATTGTATTACTTGCTCTCCAAATGCATTGTTCCCAATGTGTTGAATGTGATATAATGTTTGAGTTGGCTACGCACTCTTCAGGGTTCGAAATCAATCAACCTGATTTGGTTGCATTGTGTAATAGCGAAAATTACACGTAGCTGTTTGTTGAAGATTCCTCATGAGTTTTTGATTACTATGTGACGTAACTGAGTATACCTAAGTCTCCAGTATGGCACAAATGAAAAAAAAACAAGTTCCAACTATTTTTATTTACAGACACTAAATGGAAAGATATCATTTGTTAAGGAAATATTATAGAAGTCCGTGGTACGTCCGGCAGATAATCAAGAACAGCATATAAAAAGAACAATGCAGACGAAAATCACTTTTGTTCCCAATAGGCGAATAATGGGTGTGATGGGATGTGCGTTGTAGCATCTAGAAGGCTAGTGTTAGTCTTTGCTTGACTTTTTGACCCGCATTATGGACATTCACGCTAACTGCCATGCTTAATCTTTGAATGTTTATTTATTTCATGACATCGGCCATCCGACCAGCATGTTGATCGATAGGCTTTCAACTACGGCTAATAAATGGATCGATAATCGACTGTCTGGAGTCCGATTCGCCAAAGACGCGTCGATCCATTACCCATAAATGAACGTGTTGTATGAGCTAAAGTAGACATCTAATCGATCCGATTCTTCAGTGCTTGTGGTTTTTATCAACTGGGGGTAAACATAACAACGGGATGTAATACAGCGGCATATTAAACCGGCAACCAGAGACAGACAGAGAGAGAGAAAGAGACCCAAACGCTCAAAACGGTGCGTTTGCGGCAGAATTCTTTTTGCTCCTATTCATCATGTACCGGGAGTCAGTTAGACGAACGGGCGCTATGTTTATCGGTCTCGTCAAACTCGTGGGTCATTAGATTGAGATGAATGAGTTAGAGAATATCCACTGATGGTACATAAAAGAGATAACAAACAGAGTGGTAGAAATTAATGTTTCAGAACCGAGATCGTTTCGGACTGTATCGAAAAATTGATGCGCCATAAGAAATGTTACGGTAAAATTTTATTATTTATTAATACAGCGAAGGCGAAATCGTTGGTAGGTTGTCGACGTTTCGGTCACCACGGGTAACCTTTTTCAAGACTGATTTTGCAACCGAATGAAACAGTTGCATTCGGTTGTAAAGCCAGTCTTGAAAAAGGTTACCCGTGGTGACCGAAACGTCGACAATCTACCGACGATTTAGACAACGCTGTATTAATAAACAATACAATTTCACCAGAGTGGTAAAAAAATAAAGAAATCCTTTCGCTTTCATTTAATCAGTAGGTTTTTTGTATTATGCATGCAACCATTCCGCAGACAGTATCAACACTCAGTTAACTATTGAAAGCCATGGAATACAAACTACAATCATTTCGTCTGACTTGTTCAGAATCGTCACTGGTCTTGCCCACGCACCAGGTCTGAACTGAGACCGAAACCCGAGGTGCTCATTTGGGTTGCTTCATTTCTGGGTCACACGGAAGCCGTCAGTTGGTAATATCATGTATTACGGAAATGTCCCTGTCACTGTGGCCAATGTTTTCTGTTATGAAACTTGGGTGAAAAAATTACCCGAGATCTTGACTGTCCCGGGTAGGGCAACGAACCAATAAAAATGGATGCCATCTATTGATTGGTATTGACCGAATACGGAAGTAAATATTTAGCGGTTTTTAATCATCTCTAGGGACAGTTCGGTTTAAGGAAAGGTCAGTCGTCTTTGTGCTTAAAATAACTGGGGTGCACCCAGTGTGATTTCACTGATCATTGGGTGTTGTCACATCTGTCATGTACTTGATTCGATAACTGGCCTCTGTCCGTTTGTTATCAATGAACTCTCCGGCTCATCTAAGTTATTTCATTGCTATTTTACGTCTACAAAAGTGATCAATAATCACTCGAATATTGTAGAAATAGGCAAATACAACTCACCAAACACATTTTTCCAAGGAAAAACTAAAATGTGAACGGCTTTCGATCATGAAACTCCTTGTTGTCTTGAGGGGAAAGGCCACCGAGTTCTCCATCGAACGGAAGAAGAAGACTCTCGATAGGTGAAAGATGCTAAAGTGCATAAGCATCGGGAAACCCAACCAGCAGAGATTTGACCCATGCACGTAAAACAAATCACAACAACAGGACTTGTAGAGGTATCAGCGAAGCGTAAAGGGATAAGTGAAAATTATGAGTACCAATATCGAGTTCTACGGACTTCGCGTGCTTTCATATAAGTAGTATCTGTAGCTGGATGGACAAAAGTTCGTGGAATCTTCCAAGAATATTTGTCTATCCACCCATCTATGTGTACCGCCCACATCAAACAACTCAACTCGGGACCAAAATGTCATCGTTCTCCAGGTTAGCCGTGACTAACCCATATAGAACTCTCAGCGAATCGCCATTGTGATTTCTCAGTGGGCTCTTCTGAGAACAGCATCCACTCACGCTCCTGATTCAAAAATTGTTACTGTGACTGAATTTCAAGTATTGTCAGATCGGCGAAGCGCACACACTTGGGCAAATAGTAACCCAGTAAAGATCGACGGTGTACTGCTTTTCCTAGTCGTATTCGCTTACCGTGACGTCAAGCCTGTCAGCAGCATCCTCTAGCGTTTAGCCGCAAGTGGGCCCTAGCTGGCGCGGGCATTTGCGTGTGTCTAAATTTTCCAATCAGGAACTCAAGCCCTAGTGCTAACCAAACGCACCACGTTAGGTCGTGCCCAATACGTAAGTGTTGCGCACACTTTCATTGGTAGAGCCGTCATATGATGTCTCCGCAACTCACGTTCTGATCGTAACCAAACACGTGAGGATCACGAGATGTGTGTGGTCCACGATACGAATGCACAATAGCAGCTAGTTTGCACTGCGATCAATCTTTTCGTCCTAGTGCCTATTTTGGACGGGTGGTGCCTCGGTCACGGACTTAAGCACCCCACACACGCCTAAGCTTCCGGCCCAAGTTAGGCTATGTCACCAGGATTTCTAACAGACAGAACGTGGTTGTGTGGACAATATGAATTAAATTTTCTTTGCGTTTAACAATTGGTAATGAGCTGCAAAACAAAATCTTGAACGCCATCGAGATGTAGCTCGATGTAAACTTTCGATCGCCTGTCCAGAACAACGTGTACGAAGCCCAGAGGAGCACAGTAACAGAAGAATTCGAGTGATATTCGAGAGCATATTTGAAATAACTTATGAATTCAGACAAGGTTCTCGGCATTCGGCTCGTGCCATGGTTTTTAAGATAACTTACTTTTAATTTTTTACTTTACTGCGGCTGGCTTCTTAGAGCGGATAAAACGGCTTTATGATCATATGATCATGAAGTTTCATTGGTGTTCAGCAAAGGAGACCTCCACAGCGTCACTCATTTTTTTAAAGGCACACTTCTAGACTTTGTACAACAGAGGGCGGACTACAAAGCAGCGGTGTGTTGATGGATGCATAGTTGCTGACGTCTCCTTAGAGGCTCGTTAGCTAGTCGACTGGATTGAATATCCAACCCAGGGTTCCGTGTTGCGCTGTCAGATCGACAACTTCCCACTTGCTGAATTGTACAGTAAATCTCGTCTGTCTATCCTGAGGTGGCTGTCTTCGCATACTGAACACCGTCTCACCGAGGTTTTCAGACCCCAATTACTCAATTAGGTTTATCCCGTCTGTCGAGCAGTTCACCGAGGTGTGGTCGCTGATACGTGCTTCAGCTTCGTGGAGCCACAGGTGAGAGTTGGGTACCTGATGGAGACTAGTGAGAGACGGAAGTTGCCCCAAGGGCACGGCGGTCTACCTACTTAGAGGTGTTACTTCTATCAGACACATACGAATAAGGGCAGTCTTTGTTTTTTGGATCTAAGCTGTTCATCGAAAAGTTAGCAAAGCGAATCCTGTCAGGAGTGTACTTGAGAGGAGTAGCACCTCTGAGTTGATAGGCTGTCGTGTCCTTCGGAGTATCTTCCATCTCTTTGGTCTCCATCACCCGCCCAAATCTCACCTGAGGCTCCACGAAGGCGAGGCGTGCATCGTCAGCCACACACCCCAGCAAATAGCTCGACAGGCGGGCCAAACCAGCCTGAGGGTGACCGATGCCTAAAAACCTCGGTGAGACGGCGCCCTTCGTGAGAAAACGGATACTCTTGCATGGGCGGTTGAGACGTGCCGGGATCCAACGCCTACCACGGAAATCCGTTCAACCAACGGGGTTGCATAGACCCCTGGGTTTAGGTGACCTATTGAAAGGCGAAAGTGCTTCTAGGAAGCCACCGCCAACCAAATGCCAAGATCATTAGGACACGTTGAGCATCCCGGATTGTTTGGACCACCATCCAAAAGGCGTACTAACCGGTCGTTCGGTCACCGGCTCCCAACACAAAAATTTCGTGTTGTCCAACAAGTAGCACCTTGCTGTGCACGGGCTAGAGTTGCTACCTCGAGCAAGAAGCCGAGTGACGCTGGAGATGCCACTTTGTACCAAATTCCCTAGACTCTTCATAACAATTTCCCTTTCATTAGGGACATGCACTAAGCCGGCTCATTCTTCTGCAGGAGCTAGCCCCACAAAAGTAAAAGTACGTAAGAATCCTATCGGATTCCACAAGTGGGAGTTGAAAGCCTTTACAGTGGATCACTTGCGATCCAACAGTCGTCCGAAGAGTATGCAAGAAAGTCCGCTATTTGAATTTGATGACTATTCTGCCTACGGACCACGGCCCGATATTTAGATAGACAGGTAAAAACGACGAAGAAAAACGTATCCCAACCCTCATCTTGTCGCAAACCTGGCCGAGAAAAACTAGATATTGTGGAAGAAATACATCCGAAAGTGCATTTGTGAATTATTCGTTTTCTACTCTACAGCAGGCACCACCTAGTGAGCTTGGAATGCCCTTGAAAGTAGGTTAGTGGTCAGAGTCTGTGTGTTTGAACTGAGCAAAAGGCATATGTCTTACGGAGCTCTGGCAGTCAGAACCGATCAGGAATACGAACCGTGAATTGTTGTTCACATATGAACTGTATTTGTTGTCACTGGCATTATTTGCTCTAATTGTTAGTCAGGTATGTCACACCAAAAGGGTTACACACTAAGTATCCATGGGTCACAGTGAATTCCTGAAGCCAAATCGGAAGTAAGTTGGATCAAACGGAGCCAGAATGTGAACGGTGAAGCAAAAGTCTTCGTTGTATTTCACGGAACCAGCGAAGCGCACCCCATGACTGGTTGTGTTACGGAAGGGTAAATGCAGGGAATCCGGTGTGGCGCTACTTTTGATGATTCAATATGCAGTTCAAGTGATACCGTACGGTGCAGCTTTGCAGCCAGGAACAACGATGAGTCTCAGCCAATAGGAAGCAGTGTGACCAAGCACAACGACAGTCTGCAGTGATTGATCCATTTGTAATTTGGTATTTATTCCTACTTAGGCATACCTCTAC
>STRG.46556.1
CGTATGCCCCGCATTTTTGAATGTTTTTCGTGCGTCAGTGAGGAAGACCTTTACTTAGGCGAACTATACAGTAAAACGTAGTTTTATAAGACATCTGTCACAAGATTTTGATTGAAGTTCGGAAATATGCATTCGCTTCAATAATTTTCATTTCAAATTGTATATGAAAGTTCAATCCTTGGCTTTCTGCGTCAATATGGGTAGTTCATTATTTCGGATTATACAAATGCAGCCTCGGTATTGATCTAGGCCCCAAAAACAGAAAATCGTTTCAACATACCATATCACGTACAGCGGATATTAACCCATAAAGTTTAGATTAAGTACTATTCTAAAATATTACTAAAATCGAAACGGTGAAAAAGATTCCAGTTAGGACCCAGATAAACCCAAGATGGAGCCCATACGACCCGCCTTGGGATATAATTTTTGTTAAGTTTAAGCCACTCTGGTATTAGTTTCAAATATCTTTTCATTCTTTACATGCTTATAAGCACCCAAGCAGCACTGCCCAACGTTTTCCCAATTGGGCTAGGGTTGGGCAATTGTTGGACTTGCCCATCGCAACGTTGGGCAACTCCATTGAAATGCGTTGGGCAGAGCTACCAGCGCCCATGTAGCGGTTGCCATCTTCGTTCATACTTTTACCACGTTTATTGTTTAACTGAACGCTGACTGCCAAGCGCGGTGGCCATTTGACCGTTGCTCTTGCGCACGCTCTCACGCACGCTCCCAAATACACGCTAACCACTATCTCTCCCAATCGCCTTCTCGTTCTCACGGGTCGTGGAGAATACTGTTCTGGTTAACATATTTGTGCAGTGCCGCACATTAGAGTAACGTGCAGGTGGTCCACGCAGTACAAAGGACCGAAGCACNCCTCCCGTCAGAAGTCACAATGCAAGTAAGGGACGTAATAATCTCTTCCCGAAGCTATGAGGCGTTAAAGGAGGCTGTCATTGCCCGCACGACCCCAACGCAAGAGCAACGGTCAAATGGCCACCGCGCTTGGCAGTCAGCGTTCAGGTGGTCCACGCAGTACAAAGGACCGAAGCACGCGTTTACTAAGGAAACCGCGAAGTAAGGTCTAATCAACCTTACACCCAATTGGGCTAGGGTTGGGCATGCCCAACGCATCGAAAAAATCGCGAAAACGGCTTTTCACTTTTCGCCAATTATTCCAATTTCGCCCAGTCACCTAATATCATTAAAGTATTCTCCTTCCTTTCGAGCTTAACCACTAAATTAACCCTATATATATGAGCAAAATGACCATTTTATTAAAAAAGTAGACAAATTTATTGAAAACAAAGTCGGATTTATTTGACAAAAAAGCCGCTTTTCCATCCATCCATTCTCCGCGAGGATGTTCCTGGCTCTTCTTCTTGATGCTCACGGGATCTGGAAAATCAATTCAGGGAAATGTGGATGTCAGTTACATCATTGGCAAATGAAGTAAAAAAAGCTGTTTCGCGAGTTTTAAACGTTAGGCATTTA
>STRG.39297.1
ATATGCTCCACCATCCAACTGACGTGTGCTCACGCATACTAATACATGAGTGCTGTTAGTTCATCCCCCTCGTGAACGTGAATATCAAAAGGTAGTTCCTTCTGGCTGTACTAGTTCTTTACTAATTGACAAACTGTTTTCTTCGTTAGTAGAGGTATTGAATTGCGAGCTCCTGATTGCTATCTAGTGCAGGAGAAAAAAAGGAAATCCTTTTAGAGCAGAGCGTTGCATTCTGATAATGGCGGTGTACTAGCTGCAATTGGATTCTCTGAAAGCAATTATGGTCGAGAACCTAATCAAATTAACACCGCACATTATAAAATAACAAGAAAGAGAACTTGGTTGGTCATCCAAAGGCAAAGTAGAACCACGAACAGTTGAGCGATCTGCAGTTATCCACGCTAGGATTCTGGTATGAACATTATGTTATAATGTCTTTAGATTATATGGATAACGGGAAATCCACTTGCTTTTTTCGCATCCAAATGTCCACTCCACGAGCCGGCGACCTCCGGCTTACTGGGCAGTTACCCCACCAAATGAGATTTCGCGGTAAGGTCAGCCGAATGCGAATATTCAGTGATAAGTAACCAATATTTGCAAGATAATCACCAACTCCTTTGGTTTTAATAACTGGGCTAGTCTCGTCTCTCAATTCCCAGTGGGACGAATAGCACAAAGTTGAACAAGATTCAATGGACATTTTAATTTCAGCGTAGCTTAGAGAAGAGCCACAGACTGATCTTCCAGAACAAAACCCAGAAGCACGAGGTCACCAGTCGAACTTGTTCCCACTTTTTTGTTTTACTGTACGTAACCTGGACTCTGCATTACGTAAATCACCGATTTGTGAGGCTCGTTTTCTCAAATAATGAATTGTGTATTAAAATGATACGGAAAAATACGCCGAGAAGAAGTAAAACAGCCGTTATGCGATCCTACCTTGGACTAAACATCAGACTGCACTCCGTACAGGCCGATATACTTGACAGTCTATTCTGACTAACATAACGCACGCACGTGCACCACCTTGAATTCGCTGACACCACGAATGCTTTGTTCCAACCAATCGGATTTCAGCATTGAGTCATACTTGTAGATTTGGTGCCCGCTGATAGCCCTATCTGGAAGCGAGCGATTGCTTACAATGTTACGCTTGCGATGGACAATCATCTTTTTCATTTGTTTACTTGCTTGTTCGACCCGTCCGCTTGAGGATGTAAATTAAGTTGACTATTTTCAACAGCTTCTGATCGCTGGGCTTGGCATTTAGGTCACAAACGTTTCAGCATTCATTCATTCTTGACAAAGTATCGTCACCTGAAACCAAGAAAGGATATTTCAACCACAGAGTCTAAGATGAAAGTATATCTAAAACTCCCTTACAAAGGTGACAATGTGTGATTTGATCAGAAAACGCTTAAAATCAGCTGTCAGCCGCACCTACTATGCTGCCGATCCGGTGATTATATTCACAACTAATCGGTTAACTAGGCCATTGATGAAAGAACCCTTGCCTATCCACGCCAAATCAAACTGCATATACCAATTCAAATGTGAGTGCTCTGCCACCTACATAGGCGGAACGGAAAGGCAGTTACGTCATCGAATGGCTGAACACATTCCAGTGTGGCTTCAGAAGACAATGAGCAGCGGTTTTACCACAATTGCATCATCAACCGAGCAAAGGTCAATCAGATCATCAATTGCTCGACATATTTACGAGACTAAACATTGCGTCGACGAAAGTCAAGGGTTCAAAGTGATCTACTCAACCACCAGTACCAAACTATTAAGATACATGGAGGCCCTGTCGATCCGTGCACACAAACCTGAACTTTGCAAACAACGCGAACTTGTAATCAATTTATCATTGCAGTGGTAATGAGGTGTGATAATTGTTGTGTGATCATCCGATAGACATGTGTGAATGTGTGCTTCATGTGATTTTGCCTTTGTTTATAAACATTTCGTTCATTTATTTTGCTATAAAAATAATCACTTCGACTGCAGTATGCACTTTGTAAAGATGCAGCGAAATGATCCAGGATACATCGTGCAATCTATGTTTTTGACTTCTGTTTTCAAATTTGTAACGGGGAAAGGTTGTTTCTTGTTNNNNNNNNAATTAAACGAAAAATAATTCGGCAGATAAAACAGAAAAAAATGCAATGTTAGGAGATGATTAAGTAGCTAAGACAATAAATGTTGTCCAAGTTCAGCGTCGATTTTTGCTGGGCTGCATAAGAATCGAGCGAGGACCGGTAGGCAGTCGTGCGCGCATAAATCATTTTATTATTATTGCGGGTAGAAGAGGAGGAAGCACACACACTGAGGTCCCCGTGAAGCGAGTGAAATTGCACACTTGCAATTCCGACGGAAGACACGGATCTCGCATACTACCCATCTGGCACCCACAGCAATACAGCACTGAGGGGAAACTGAGGCCTTGGAAGTAGACCTGAGGTGGGCCGAAGAGGTTTGCTGTGGCCCGGGAGGGGTCTGGTGGTACGGCCTACCCGAGCTGTGATCCCGGAGAAGTGAGTACTCCTGGTGTGTGGTACAGGAGTACGGAAAACTGTGGACAATGTTCTTCCATTGGGGCGGGCAGTGTAGTGAACGGGTTGAAGACGGACATTTTGGTGTTCGACTAAAGATGTGACTACAGACAGCTTCCACTGGGCCCGGAGTGGCATCATTTGGCTGCTGGTTTGGAAACGCGCAACGAAAAGCCTTTCAAAAACAGGCTGCTTGTCGCCGTCAAGGGCGGGTCAATGAAATTCTTTGTCTCCGACCAAACTCCAGTTGGTGTTTTTTCTATCCCGAGGCTCACAGGAGAACCGGTGTCTGTCGATGAAAGACGTACAGCATCGGTTTATCAAAACCAGAAACTAAGGCAACGCGAGACGAGAACGAAAGCACGTGAATTATCATTTCCTCCGAAATAGATCTCAGGCTGCTTTTTCCTTCGGAAAAGTTTTATTCATTTGGTGTAATCAACACCTCTTCAGGCATTGCGAAGATTAGTAACTATTTATCATGAATCACAACTCTACACATTCCTCCAACTTAGTCTATAGTTTATTTGATATTTTACTGCTTCAGTGATTGTGGATGTTTTGATGCAAAAATTATCAGAAGTTAATCCGTTTCTTCCAAAACAGTTTTCAATCAAAACATATTTGAAACCTGCACACGAAAATGTTTTGTGGTCCAAGTTTTCCTTAAGTATGACTGTCTCACCTTTTTGCATCTTGAGGTTTCATATCCAGTGACCAAGTAACATAAAAACGATGAACATCTTCGGAAATTCTGAATGAAGCGGTTCTCGAGTTGCCAATTTGCACAAGTTTTCAGTACGTCATTTTTACGATAAACTTAGTGATTCCCGCAAGTGGTGTTTTTCTAGTCAGTGATAAATTAGTGGTTCCGATCGAAAGGATGGATAAAGGGGAAATAGTTTCAGAAAGGGGCAGTTAAGATTGATTAGGAAAAGAAGAGGTACCCATTCCCAGCAACTTTTTCGTGCGTTGGCCGTAACCCAACGGGCTTCCAATTGAGTGTGGGCGGCCCTGCTTAACGTTTCTAATGATGTAACCCTACTTTGGCCCAAATCATCCCAAGGTAGCCCAACACGAGACCAAATGGGAGCTTTTTGGGCATGCTGCTTGGGCAGTGAAAATCAAGTATTCGGCCACTTCTGTATGGTTCCCTCTCTAGGTTATTATGGGATGCTGTCACCTCAAACGTATCTTCTGAAACTTAACCACTCCTTTGAACCTCTGGCGATCAACACGATGTGGTACCTGGCTTGGGCGTGTACTACTTCGATTGAACTATCGATTCACCAGTATTTTCGATAGAAAGAGGAGGGGTTTGTTGGGATTGTTCTCAGCAGTACAGTATCAGTAAACAGATAGCTTAAGGAGTTTCTGATGCAATTTCACTAGTTCTTCCCTAAAAACAGGTGCACGATCCGAATTTTGTTTCAATTAGCCTCCTTTATAGCCTAAAAAGGTGTTTAGATTAATGTTTTAGAAGTTCTGAGCTATCAACCTTATTCCACAGTGGGTAGCGAAATTGAAAATATCAAGCTATCGGTATTCATGGTGCGTATTTATTGAGTACAACTGCCCCTTGGTCTGTGACAGATGCGTGCTTGACAGACATTTACCGAAAAAAACCATAAGTGGGTGTTGCACTTCTGATCAGCCATGGTAAGTAATCACCTGACAAATCACGTGATGCATGTCGTCAGTAGCACTCGTGGATTTTTCTTTGCATGTGCCACGTGCATCTCAGTGAGTGTGGTTGATATGACGCGTTGGTAGGTTCACTTCCTGCTCCACATGACATTTATCGGTAACACGTGGTTATCGATGCGGTGACCAGCTACATACAGAAACACACTAGAAGTTGACTAAAATCCTTCCTCACCTACTGACTGATAAGTCAAAGGAGCAATTTATACCATCTTTTGCCTGTTCACTCATTAGTACTTCATATCTTTGCTTGTATCTCTATGGACTGTGAAGTTTACGACGAACTGAGATCGGTTTCGGGTGCCAATATTCTACGGAAATCTCATAAATGACAATCCCTACTGGGAAAGATCAGGTACACGAGGCACTCCAAATATTTCCCACAAGAACCTGAGAAACCAATGAACAAATGGCTATCATATTAGGCGATGGAACGCTTCTATCGATCTCTACTTCTAAATGTAACATCCTCTGCTTGGATGAGGTGGGCTTCACGAAGACTGATGGTGGCGTATTTGTGCATTGTTACGCCCGGAACATGTGTGCACATCAAGCCAACGAACTACAATATAGTTTGGGCCGCAAATGCGTCGTCACTTGTCAAGATGAAATCGTCAGTGCACAAGTCACCAGCGATGAAACGTTTGCCACATAAGCGCTAAGCTCAGCGATCAGAAGCGGTTGAAAACCCCAACTGGAGCTACAACCAACCTCAACTTTCGAGAGTATTAGGAACTTTCAATCCTATTGGACTGCCTAGCCGTTGACAGTTTTTCTGTCATATTTTTTGATTAATGTCGGATATTCAGCCATTTCCACTGGGTTTTTTTACATTTTGGCACCCAATCTATCCGGGCAACATTTTTGCTAACAACAACACTTGTATTCAAATTTCGTTCTAAACCCAGCAATGCGCAACTTTTTGTTTGGTCTTCTTAAATAACCCACATTGACTACATTTGTATTACCTGAACAGGAAACCAGTCGTGTCTTGGGACTTCCCGAAGTTAATCACCAATTTTATTAATAAAATCCATGCATACCGGAGAACAGTCTCATTGGGCCGGACCAAATTGCCTTATCTTGAATGTGCGTGTGGATTACTGTTCTGCAACACATTAAAAAAGCATTGTTTATGGCTTAATAATTTTGATAGCTGATAATAATCGTGGATGGGGTTGGCGGATTTCCCAAGCTCATAATCGCTGGTCTTTCCGTTTGGGCTTTAAATGTGTAAACCCCACCT
>STRG.69493.2
CCTAATTATAATCACTCGTGTGTCTGGTACTAACAGGCTTCTGATCACCCGTGCGTATTTCCTCATCCACTGCCTTCGGCTCCTTTCCAGCTGCCTTCTGGAAAAGTCATATTCACATGCAAGTGTCAAACTTCCGCGGACGACATTTTGCTGTAGCCATCTCTGGCAACGGGGAGAAATTGAGCGCATAATAGTGTGTGGATCATTTTAAACCCATTTCAGAAAATCATGTCTGAGTTCTATGAAACCGAAAATCCTTGCGTCCGTTGTCTGCGCAGCTCGCCTATTGCATCACTGCTCGGATTTATTGCAGTCCTCATTGGCGGTGGTGCTTTCGGCGGGGCCACCATTTTTGCCAGACGATATCTGATTGCCCTCTTGGACGCGCCGAACTTGCTTCCCTACTTAGACTTTGCGGTTTACGGTTTAGTCGGAGCCATTGGCCTGTTCTCACTGATAGCCTACATCGTATGCGCTCTATCATCCGGATGGAATGCGAAACATTGTTTCGAAAGTAGCCGGAAATCTGCTTGTGGCCGTTGCTGCAATATGACGTTAATTGTATCCCTCGTCTTGGCTATTGCAATCTGGTCGGTGGTCGCTTGTTTGATGTGTTACCCAGTTATGAGCATCGCACTTTTGTGGTACCGGAACGAAGGCGCAACTCGTCTGCGTCTTGCCTCACTTGATTTACCCGGTACTACTGGTCACTCCGGAGTGGTCTCATTCGAATTTCCATCACAGAGACGTTCTTTGGACATAAGGTCAGTCAGATCCCCGAGTCACTTTCCTAAACACGCATCACAACAACGACAAGAGCCGGAGATGGTGGGGTATCCCATTCCTGGAAATACTGGTGAACCTCCGGAAAGAACATCGTTTTACGGTGATCGAGTCCCTGCCCAAATTGACCCATGGTCTAAGATGGAATCCAATGTTGGTACCTTGCAGGATATGACACATGACCATGAACCAGATAGTTACGACCACACTGGAATGGGACAGACAGTGACCGAGGTGTTGCACAAAGTGGGGAATCAGATACAATCATCAGGAACTGATCTCGCGAAAAATCTGTCCGACGTGGTAGCTTCATCTTTAGACGAATCTAAAAATCGGGCTGTGGCGGCGTCAAAAGATTTTGGACAACGAGTAATAAATAAGGCACTGAGTGCAAGTGAATCAGTTTCCGTGTTTTTCAAGTGCAGCGCAGATTTCATCGATCTGTCGTATTACGGTTTGTATGATGCTCAGGGACTGCCAATTTACGTGGCACGGAATAATCTGGAAACCCGAACAGAAAATATTCTCGTATGCGTCTGTATAGCTATCTCGGGAATATTTCTTCTCATTCTGGGCTACCTGCAAATTCTCATATGCACAGCTATGAACTATGCACGATTACAAGAATCTCGTTATTACGAAGCTTCTTCGGAAGTGGGAGAGGAAGGCGTGGCACTACAACAATAGCGAACGAAAGTAAACAGCCCGTCTGACGCTCACTTCCACGCTTAATGTGGAGCGGAACTACACTGGAACTTCAAATGCACACACGGCGAAATCCCGGAGTGAATTCCACTCTTTTAAGTCTGCCTATCATTTAACTTTTTCACATGTAATCACACGAACGGATACTTTCGTCCACATGGAACCTTAGCTGGGCCGCGTAACTGCGACGTTCCTAATCGTCGTGAACATTGGTAGATGAATTCAATCTGCCAAACAACAAACTCGACAACAACAACAACAATTACAACCGGAACAACAGTTTAAACATCAACGACAACAACAAAAACAACAGCAACAACCCTAACAACCACAAACACAACAACAGCAACAACCCTAACAACCACAATCACAATAACAACAAAAGCCTCAACAACGACCCTAATAACAATCTAAGCAAAAATAACCTCAACAACAGCGAAAACAACAACCATAACGACAATAATAACAATAACAGTGACCACAACAACAATCCCAACAACAACAGCAACACCTATTGAGATTTTTCCACTAAAAACCAGCTTTCTCATTGTCTGCTTTATCTCTTCCTTTGTTTTTTCTTCTTCGCACATTGAAGAACGATTGCAGTGCTATTGTGTTAACTGGGATCTTTGCGTAAACTTGTGTCAGAAATCCCCATTCGGCCAGTCAAGCCCACTATTTGCAACCGCTAGTCAATCAAGTAAGGTCACTGCATTCAATTCTTCTTTAATCAAAAAACAAAATCCATCTGGGACATCTAAAGCTATACCAGTCGTTTTGTTAAACGTTTGCTTTCTATCAGGTGTGCAGCTCTGCCCATTAACTCGTGGGAAGGGGGGTAGTACGGCCCCAATCCACTCTTTTTTCACACATTTCAATTTTTTAATTTTTTATGACAACTGAATAACCACGACTGTACTCTACTTTCAACTTGTTGTACGATTTTGATACATTCTTTGCCCCCTGTTTGTATGTGCTCTCGGATCTTTTTGTTTTTCGTTCCAAGGCTTCCTTAGAAAAGGAGTCCACTCGTCTCGTGATTGTCGGTAACAGTGCACATATAATGTACTGGACATCTTTTGAGACAAACGAATCATTTCATTGATATCAGTGTGCACGAACACACCTTTTCTGATTTCCAAACATTAGTTTATTCCCCACTGTTTTTTTTGTGGTACCTTTTTTTGTTCATTCTCTGGTGTGGATAATCTTGCCATGTTAAGTTATTCAGTATTACAACCTTTGTAAGCACAATCTGCAATCAAGTGTTTTATTTTGTTTTTCAATAAAACTTAATAAATATCCATGCCAAAAAA
>STRG.68683.1
ATGGTGATGACGTTTTTTACCTATTACACATCGCAGGAAATGGGTGGGGGAGTTATCTTAACTATGGGAAGTGCATCAGCTGTGTCTGTTCAATTTCGACAGCTTCTGTAACGGCCAGATTGGAGGCCGCCATCTTGTTGTTCGCTTAATATCACACGTGCTACCCTCATCGGAAGAGCATTGCCCCTGCCTGTTACACTTCAAAATGTCACGAGACAGGATTTTGTCCGTGTGGATTATCGTACAAACGAACACTGCACGAATTCTCTCGCCTTAAAAAACCCCAGACAGAGCGTGTAT
>STRG.79905.1
AGCGGAGCTCATTCAACGGTTCTAACGGAAATCCACCTTTTGCTACGATGGTACAGAGTGTGCGTTTGGAAGAAATCGTGGAAGGCATTTGTGGTGCTCTACATATGCTAGCTAAAGATTATGCCACTCGGTCGTATTTGGCCCTACTAAAGGTATAGTTTTCACCCTTGCCATTTCATGTATGTACCAGGTATTAAACCAAAGCTTTGTGAATCTCTACTCAACTATTCCCGCAGGAAAGTGCTCAGTTTTGTAACAGCTAGTTGAGATAATCTTGGGATGTCAGTTTGCGATTTTTCTGTATTTCCTGCACGCGCAACCCGAGGTAGAGTCGGTGACCATAAGCAAAGTAATTGAAGTGAAAATTCTCAGGACTAGTAGGTCAAGCACTGTACTTACTTTCATACGGCTAGCCTCCGCAAGAGGATAACCCGACTTCATGGATGTCACGGATGGCACCTGACTACGAGCGTCGATTAGAGGTGAGATCTGACCACAGATCCAGTTCTGCTTCCAGCCGTGCACGTCGCAAACAAATTAGAGTTCCAGTCGCTCAGATCCGATTTGGTGATTCTGATGCATGTTTTAGGCTGTCCGCTGGATATAGAACAAGAGAGAAGCACTAATGTGATATATTCGTTTCGATGTCGTTAGACTTGCCCAAACCACCACAATCATCGACGTTGAAGGACCGCTGACAGCTTTTCGATATCAACGCAGCGTTGTCTTATCGCGTTATTTGAAAGCACTTCGCACCAAACCACTTTGAAGGTCCATCGCAGACGCCAGTGGTCAAACAATTCCAGCTTCCTGACGTCCTCGATGCGTACTGGCCACGTTTCGCAGCTTTAGGTCAGTATTGGGCGGATAGTGACCCAGAATTCGTGGACTTTGCTCCGGAGACTGGTCTCGTTGTGCAGTGATGGAGCGCTCACATGGCATTGTCACTGCGTATTTCGCTTTACCTTTTGTGAGGATTGCGGAGCCCAGATATTTAAGCGCCGGGATGTGCTCCATTTGTTCGCCATTGATACGTACCGGTTGAACGGACTGCGTAACAGGACGAAGAGATCTTGGTTTTCGACGTATTGATCTTTAGTTCCATGACCTTTGCGAGGGGCTATACATGATTTAACTGAGGTTGTAAGATGATCAAACTGTCCTAAGGATGACGATGTCTGCGAATTCTAAATCGGCGAGAGAATCACCAGTGCCCAGCTGGATACCAGAGTAATCGGTGAGCGCCTGCCACATTATCGAATCGGTTGTGTAGTTGAACAACGCTGGCGGCAAGGAACATCTAGTTATCTAACGCCGGAATCGAGGGGAGAATCACTAGAATCTTCTTAGATGCGTATTTGAGTAGTAAGACCTCAATAAACTGATAAGCTTCTGGGAGGTTCCCTCTGCTTGTAGTATAGTTCACAGAGGTCCGGAAATTAGTAAAACAGGCCGTAGTCGGTTGTTGAAATTCGTGCCGATGTTCTCATACTCCGCGAAGGTTGAGTGTTTGATCCACACGTCCCCTACCACGGCGGAAGCCCCCTTGATTAGGACGTGTTCGCGAGTCCCGCACCGCATCTTAACGGTGCAACAAAATTACGGTTAATATCTTTGCGACCACGTCGATCAGATTTTCGCAGATAGTCCTTTGACCCTTTGAAAGAGGGAGTAACGTTGATGTTTCTCATCCCGTTGAGCATTGTAACTTTCCCCAGACTAAAGCATGGCAACGAGATGAACGACAAAGGAGCTGCTCTATCATTGGGTTTGATTCTGATTGCAACACTGCGAACCGTATCCAAGTATGTAGAGCTACGATAATCTTATGGCTATTTGTGCAACTCACTGAAGGGGAGTTGAAAGTTCGTTTCAGGAGCAGAGGTGTACGCTACGGCGTGCGTCCTCAGGTCGCGGATAGGGGAACGACCGTCAGTCTGATGGGTGGTGAGACCACTAAGCGATGGCAGACAATCGGCGGCGCTGCTGGAGAATGGTTTTCGTTTATCAACAAAACTGCACTTCAGTCCGTAGACAGCATGACGTGGTGGACGTGGCTCGCCACTAAATAAGGTCGTCGCCTTCTGTTGTTTCATGCACTGGACGCGATCTCCCGTGGAAAGAGAATGGACCGTTCGTCTGGAATATGAGGTTGCATTTTTGGACCCTGGGCCCACTGGGATGATGACATACTCCCCCGCTGGCTGAATTTTAGTGTGGTGGGGACGGGTGCTTTCACGGTCAGTCAGACTTCACGATTTCGTAGATTATATGATGTTGTTCGTTTTAGGGCTTCCAGAAGTTGCTAAACATTCTCTGCCGGAGCAGGAATCTGAGGTGATACACGACCTTCGTCTTCACTTCCAGATGTATGATCCGGGAGTCGGACACATATTCAGATGACTCGGTAGCTGGGAAGATATGTTGATCCGTCTGCCCTTGACATGAGACATCTGAGACGACAGGCTTGGGGGCAAGGTGCTTCATTGACAGTGTCTTCTAAGAGACGGATGCGAGTGTATTGCGGATTGTAGCTAAGTGGCTCCACCTCTTCCACCAAGGGGTCCTATTTCGAAGACAGAGTCATTCTCTTTAACAGGACAGACCGCGGATTTGACAACCAGGTAGGGAAGGAGATTCCACTAGTAGACTTGCAATGGAATTTAAATAAGCGCGCGTAGAGTGTCGTTGGTTGTGATGTACAGCAAAAAGCGAACTGAATGCACAGCATACAAGAGCATGTATTCTGTAACAAATGTCCAATTGTTGCGATTTCAATGCCACTGTGATGACTTTCCATAGGGTCTCATTCAGCCGCTCCACCCGAGCATCTTCTCGGGGATTGAACTTGGTGGTGTGGCTGGTTGTCATTCATCTGCCGTGGAGAAATGTCTAAACTTCAGATGAAATGAAAGCAATGCCACGGCTGGAATGAATATAGTAGGGCTTCCCAAATAGAGAGACTAGTTGGGCAAGGTAGTTTATAACTGTAGAAGAGGATAAATCTGAACAGGCAAAAGCGAAAGAGAATCGTGAGTATCCGTCGATCGTCGTCAAAAGGTACTTGTTACGGGAGGTAGATGGTAGAGTTCCTTTAAAGTCTATGGTGAATTTTTTCCGATGGTTGAGTAGCTTTTATCAATCTACCGAACTGTTGTTTGAAAAAACGGGCTTTAGTTCTGCATAAATTTCACATTGATTGGCAACTGCTCGAGCTTCGTCAACAAACAACGTTGAATTTTGAGATGTAGCATGCGTGGTCAACACACGAAATGACGGAAACAACACGAGAGAACGTGTCGGCCGCTTTGTCGTAGACTCCAAGACAATATTGAATATCATAATGGTAACACAAAAGCTCCAATTTCCACCGCTGAATTTTTTCATTCGTTAATTTGGCCTTTTGCGGTCGGTCGTACATAAAGGCGACTGAGCGTTAATCAGTGATAAAGATAAAATGATTTCCCGGCAAGTAATTCCTCCATTTTCCCAGGGTTTCTATGATAGCGAAGTGTTCCTTTCTAATCGCTGAACACCTATGTTTGCTTGGAAACGGAGTGCGTGAAAAGAAAACAACGAGACAACCATCTTAGTGCAGTGTGGCCGTAATGGCGATATCTGGTGCATCCGTTTCTACAATGACGGGGTGACTGCTGTCAGTGGTATACGCGGCACCTGTTTCCAGTTCATCTTTAAGATTTCGAAGGGTCTTCGTCACCTTACCAGGAGTCGGAAACATGATTGTGCACCAGGATATGAATCTCATCAAAGGAGTTTGTGATCCGATTGGCATAGTAAGCTATCATTCTCACTGTTCTCTTCTGGGAGCGGATATCCGGTGGAAAGGGGGGGGGGATTCTCTTAAAACCTAGAAACAATCGGGTTTTGGTTTGATTAAGCCTTGAAGAATTTCGTAACCGAGCAGTCGAACGTGTGTTGTGACGGTCACGCTTTTGCTCTCGAATGTGATACGACACCTTTTTGCAACATCAAGGAAGTATCGCAGGTTTCGATTATGTTCGTGGCCACACTGTAACGCTGTTCACATAGGCGTACGCATCTGGTAAGGATTCATCATTCATGCTGTTATCAGTAGCTCGCTGGAATCAGGCCACCGTATTCGTTACGCCAAACGAATTGCGACAAAACTGGTGTAAATTCCCGCCGACTTTAAAGGCGGTGTACGGGTTTTCATCCTCGCGCACGGGAATTCGCTAATAGGTACTTCTGAAAGTCCATTGCGCTGGGAACAGCGTATTGATGTACCCTATCTACGAGTTCATCTACCCGAGGCAGAGTCTAAACACCAAGATATATAGATCGAATAGTGGTTTGGCTGTAGTTGATTACCATGCTCTCCCTGTGTCTTTCACTCGTGGTGACCAAACGTTGGGCTCGCCAGGGAGATGTTGAGGACTCAGTAATGTTATTCTCTAGTAATCAATCAATTTCACTTTGAATAAACCTTGTCTGCAACAGAATGACGCCGGAACTTTGTGGCAATGGGTTTACAACTGGGAGCCATCACGACGGACTGCACCTTGGCGTGGTGTGATGACTTGCGTGCCTCTATGACCCAAAGAGCTATGCAGGATGACTTCCTTAAGCCGGAGATGCAATTTTGCCTGACAGGTTAATTGGTAGAGACCAGACGAAGTCCAGTCTCAGAACCAGTTAATGAGCAACTTCTGGTTCTAACCACTATTCCGCTGGAGAGGACTCCAGCGAATAAGCACGGAGAAAAACAGTGTATCGGTCAAAAAACCTCCACTAGGTGGACGTGGAAGTAGAGTACCTGGGGTTTCTGTTGACGCTGGGAGAGGTTATCGCATTTCACTGGGCGGCTATCGCCCATTTGAGCTGGGCAGCCCCCGGCCCAAAAGATGCTGCCCCGTCCACGTTCCGCTTGCTCCATTGGGTGCATGGGGCTGAGGACTGAATCCGAAAGCGAATAGATAACAATGCACCAGCGAAGGCAAGGCAGCATGCTTATAGTAATCAAGTCTCACGTGACAGACCAGAAGAAGTTCCCTCACGGGTTCTTCGGTCATGTTTCTGTGCTGGGATTACGCCCCACTGCTTTTTGGGTGAGACTTCTGAGTCAAAGGCTCCGGTTAGGGTTCCCAAAGAAAAAAACCCTTCTGTGGTGTGGACATCTGCGAAGCACGATTTGCCAAGAAATCTCCAGTATCTTTCCTGTAAAGGGCCTTGCCAACTTCCGCGCCTTTAATTTAAGATCGATGCAAAACGCCACGGGTAATTGTGACTCTCATGAAAACAGTACTTTATAAGTTGAATATAAATCAGATGCACTTCTTAAGCCTAAATGTTCACTTCACTTGGCTGTCTTTAACTTCCGCACACTATGTCAGATAGGGCAACAGGCTGCTCTCACTGAAACTCTTGACACTTAAAATAAATGTATCCTGAGTCTCCGAAACACGCATACAAGATCCCATTTATGTGATCTCTCTTCGCACCCGAGATACAACCTCGGTCTCTTCACTCTTCGTGCGTCGGGTGATTCGGTGTCAAGTGCTCGTAGTCAAACTGGCTTTGGGATTGCTTAGAGCATGAAAGCTGAGCGTGCACTGCCAGACTGGATTCCAGTCGGCAGTCGTCTGTGGGCAGTTCGATTGGACGGTTCCGTTCGTGTCAACAGCAACAAACTGAAGCGCGGATGCTTGTTCGTCGTGTCTGTGTATGCGCTGACTGACTGCAATTCCTCTGAGACCAAGGACGAGTTTTACCAGGAATTGTCTCAGCTGCTTCGAAGCGCACGTTCAACGGACGTGGTGGTCATTGCTGGGGATTTCAACGCCCAAGTTGGACGTTTGGGAGATTCCGAAAGGCACATTGGAGGCCCATTTGCTATCCCAGACGATCACACTGACAGTGGTGGTCGCCTGATTCAGCTATGCTCCGACCACAGATTGTTTCTGGCAAGTACGAACTTTTGCCATAAGAAACGGCATAGACTTGCGTGGCGTCCCTTTTCGTCTTCACAACGTTAGACTCAGATTGACCATATTGGTCACCGCTGGCATGGATCAGTTGAAGATTGTCGTTTATTTTGGTCTGCGCCAGTGGACTCAGATCACGCTTTGGTACCTGTTCGCTTCTGTTTACATTTCGTCCGTGGTCGTACCAACGTAAATGTCATTCGTCTTGTGCAGTTGCTTCTGGACGATAACCGGCGATCTGCTTTTGAGGCAAAGCTGTCTACACGGTTATCTATGCAGCCGGATGTCTAGGGCCCAGATGAAAGCTGGAAACGGATCAAGGAAGTCTTGTATGCTGCCTCGAGTGCCACCCAATACGCTGGTTCAAGTAGGTCTCACAAGCGACGGATATCTTCAACATCGGTCGTTCAGTTGAATGCTGGGAGATCTGTCAATCAGGATGCCACATTCAATGAAGTGCGTAAATCCCTGAGACGCCAATTGACTAAGAGCCTGAGAAACGACCGTGAGCATTTATAGATTGCGAAGTGTAGGGAAATGAAGAAGGCTGCATCCATTGACAATACTCGCAACCTTTTCTCTGTTATCAGAAGTACCGGTCCACATAAACCCCGGTGTAAGTGAGCTAATCGAGGAATCCGACGGCTCACTGATTCACTCTCAGGGACGTTGTCTAGATCGTTGGGCGGAGCACTTTAAAGGACAATCCAATTGGCCTACTTCAACAGTGGACCTTCCAAACATACCTGCCAGCGAAACAATGCGGGTGGATACCAGTCCACCGTCAAAGGTGGAGATCATACCAGAGATAGGTTATTGAAAAGGTACAAAGCCGCTGCACCGGATGGATTGTCTCCATCATTTTTCAAGCATGGGGCGAAACTTTGATTTCCGAGTTAACGAAACTCCTCCAGGTTATTTGGGATAGTGAGCAGATTCCCAGGAAATGGTGTGAATCGGTGATTGTGCCGACTTACAAGACAGGCGACAGGTCCTCTTGTTAAAACTACACAGGAATTAGCTAGGTAAGTATCGCATCCAAACAGTTCACCGGCTTATTCTTCACCGATTGTCCAGCGCGCGCGAAATGTGTACGCGTGAGAACCAAGCCAGTTTCAGACGCGGTCGTGGTTGTATCGACCACATCTTTACTCTTCGGCAAACCTTGGTCACAGACATATATACCGTAGATCCACATCATCATCATCGTCATCATGATCATCGTACAGCGTCAACATAGATGCAAGCCCCACTGACTGCTGTCTTTCTCACCATGTTGCACGTAGAATTAGAAAGTATAAATATACACGATGGACAGGGAGTGGACTTACACGGGAGGGAAAAGTGAAGAACGCCCTAATAGCCGACACAGAATGCAAAATTTAGCTGTACAAACGCACATCGATCAATCATTTTTATTCCGCAAAAGGTAACAATACTATCGCCGCCGTTCTCGGTTGGCTGCCATATCCTTCAGTGTATCCAGCCAACTGGTTGACGGATTTTTTGGACTCGAACCAGGAAGACGCGAGGCACCTACTTTTCCTAAGTTTGCTGTACATTTTCTCATTCCCCTCTGCCACGTCATCTGTTGGCCTCCACGTAGTTTCTTGCACTCCCTAAACGGAGGACATCCAGTGTCTTTGATGGACATCGGATCTAAGACTACAGGCGAGACTTGCTGCCACATGCATCGCCTGTGTGTTGTGGGCCCAATGCTTATCTGAATTACTGTTCGTTGTAGTTCCTAGCTCGTGTGCTAATTTCTGTTCATAACTGGTGCGAACTTCTGGATCAAACAAACGTTGCACGGCT
>STRG.67970.1
TGGTAGAATAAGCCATGTATTCAAGGTGCCGCACAATCGCATAGCAAAATGAAAATACCCCCTCGAAAGCAATTTACACGGGAAAAGAAGCCATGGTACAATAAGATCACCTTTTCAGAGAAAGCTTGTGTTTGACAGCATGTACGTGAAACGAATTAGTGAGTTTTGGACACAGACGTTGCCTCACATTTAGCAGAGCATTTCGCTACATCCTTACTAGTGCATACTGCAGTCAAGCTCATCGATTTGAAAAGAGAAACGGAACGACCTCATCAGACCAGAAATAGACACACAACATGAATCATTGAATAAATATTGCTAGAAGGGAGGAAGTTAGGAAACGGAGACAATTTCCTGTGGCACGGCTGACGCAAAAAGCGATTATCGTGGTCCAAACGGGTTTTGGCAAAAGAACCCCCCAAAAACAAATTCTATGAGTAGAAAATAGGCTTTGAAAATAATGAAAGGATATGCATACTACTTACTGTCAATATACTGCGAGCGAGATTCAACAGCATTGAGACTGATATCAAATTTTCGAACTTAGAAGATTTTCCTGATGGCGAAATTACTAACTTCAGGAGTACACGCGAGGGAGTCAATATGTCAGGTTTTTACAATTGGTAAACTTCCCAATGCAGGGTCATCCGAGGTATTAAGGTCCAATTTACTACCAATATCCAAATGCACACAAAAGGGGACAAGGATCTTCAAGTGCGACCTGAACTGTAAGTTGAGCGATCAGAAGTTGCCAATGTTAACGGATTGACACTGCTTCGGCAAATATGAACATCTTTTGTTCCTTTGTGGTGTAAATTATGGCGGACACTGCCCTCAGACTGGCACGGCATATGGACCCTTACTGGGGTTGCAATATGGAGGAGTTGATTCTTTTGCTGTTGACTGTTCCCTCGTCGTTCTTTTTTGCTTTTTGAGGCCAACAAAAGTAGTGGGCCAAAGGACAGTCTTACTGACTTTGGGCCAGCTTTCCGCTTTATTCACATTTTGCATGCCTTGTGGGCGATTATCGGACGCACGCAGCCTAGACGATCGAAAAGACAAGCATCGGAATTAAGGGTGTTGTTCTTCCACTTGTTCTGCCCAGTCCGAGAGCATAATAAATGGCTAAGGTAAGGAACCCGTGCATTCAAATTTACAGAGAATCATGGCAGACCAAATGGGAAACTTTATTCAGATGCTCACTGGCACAAATGATGAAACAATGTTCAGAGCTTTTCAGAACTCCATTCGGCAGATGATCGTAGAGGTCCGATAGGGACAAGTATGTTTTGCAGGCCAGAATTATCGCGAACAAACAACGGAGGATGCCCTACGATGCTCAATGTTTAGATTCAAATTTGGTATTACATCCGTGACCAGGCAGACAGTCTTGTTTTGGATTCTCAATCCAATTAGGGACTACAGTATTTGGTTACGGAGTATTATAAGAATTTCGGATGAGACAAAATGACCTTACACGAGGATTGAATTCTGCGTAATGATTTCCGAAGTACGCAAATCAACTTGAGGTACGTGTCAAAAGCGATGGATAAAGCAGTGCACATGAAGTTACCAACAGAGCTGTGAGACTTGGGGGACCAAATGTGCTGGTGCTCTCATGGCTTCGGTGCGATTCTACGCCGGGAAGCAATATAATGTTCTATCTTTCGTTAAGCTCTTCAAATACTGTTTGTTTTAATCCAACACCAATTCACGGGAACCGAGATACCGAGTTTTACTTTAGATGATATCAGTTCCCCAAATTTATGGATTTTAGGAGCACAGCTAGTCCCACTAAGGAGTTGATGAGCAAACCACTGAGCTTATACAAATGGGCGCGCATGCATAACGCTGAGGCACAATTTAGATTGTTGTGAACAAACTTTTTCGAAGTTAATAAGTTTCAGAAATAAGGAATGGACAGAGGAGTCCCGCATACGCCTACCTGACGAGTGGCAATTACAGCAAAACCGCTTGTGAGTTTCCGAGAAATTGTACCTACTTATCCTTAGATAATGCTTACATCACAAATTCCATACTGCCACTGCAGTTTCAAAAGCAAGTCATGTCAGTTCTTTCCTTCGAAGGTGATCATCGTTTTTATAACCTACGTCGTAATTCAAGCTCCGCTCTAAGCCAAACGTGTAAAGCAGCCCCATTACGCATAGTGCAGACCACCACTGGCGGTGATATTATTCCTATTGCTCCACATGTTGTAGCTCATTTAACTTGCAACTGAGGTGATATGTATATAGGCAGAAAAGATCGATACTTGTCTCGGAGAATAAAAAAACTCATCTCACAAAGTCTTTTTTAATCCAATGACTTAGTTATTATATTTCATACGATGATGCTTAACAGGAATATAATCAATCGTTCGTCAACTCAATCGACACTGTTCTGACAACAGGGTTACCTGCACAACAACACGGTAATAGTAAGTGTGAAGTTAGTCACTGATGACATTAATTTTTTGGAGACAGCGTCTCCACTATAATGGATCTTAGTAAATCACTAACCCGACTTCTGATTTTGTGTTCACTGGGTTACATAGGGAAAACAACCTAACTCTAAAAGCAATTTGCCCAGGAGTAAATGATTCAAATGTTCATACATTCATCATGTGAACTGACAACAAAATATTCAAAAACTCAGAAAAAATATTCGATTCTTTGGTGGGTGAAAACAGTGTGCCCTGTTGTAGGAAATTTATCAGTTAGATTTAATGTCTGTTTATAACTAAAAGTCAAACAGAACTTAATTAATCCGAAGTTTTCTCTACTGGAAGTTCAATAAAAGTACATCATCTGAATATTTTAGAAACTCTGCCAATACAGAAAGTGGTAGGCTGTTGTTTTCACAAATTGTCATGTACTTTTAACCAGTACAAATATAATGGTTGAAGACGCGTGATCCGCCCATTTTTATAGCACCTACTGGATGACCCGTAATTTGCGTGAGATGTGTCAGTTTTTCTAATTTTGTTCGTGAAAGCGATTTTGTTACGAAAATATGCATTCCTATCGTATATATATGTAACTGTATTAGCCAGAGGATGAAGTTACCAAGAACGAGCTTGTTCGCTATCGTGCCTTTTTCTATAATGCAATGGGATTATTCAGTGAAATACGCAGTCGCAACGATAAACTGGTCGTCAAAGAGCTAAATAGTTATTTGTGCTTCGAGACCAGACTTGCAGAAACGAGAGCAACGATCAATTTTCTTGACAGCTGCATCCAAAGAAATGAATTTCCGAAGACCTATTGGAAATCACTGAGACGTGCCCGAATAAGACCCGATTCAGTTACCCTGAAACGTCACGCGAGAAATCAAATGGATACTCTACGAATGAACGCACAGCAGTTTGAACGAAACAGCGCACAAAGAAGACATGTTATCGATGGCCTAGACGAATACCAACGCATCCGGTTTGAGCGTTTCGTTACTGATGTGATCACAAAACGAATCGATAAGAAGATCGTCAAACTGCAGGACACTATAAACGAGTCAAAACCACGGACCAATCTCCCAACTAATCCAGAGCGGTATGTACACAACTTTTCT
>STRG.1624.1
CCGAACTCTAATTTTTGTTAATCTTCATAAATATCGATGTAGCGCCGGGCTGCGTTACTCGTCCCTTGGTGCCCCTTGTTTCGGTTCAACAGCTGAGGTGTATACTGCTTGGAACTAATCTTGATGGAGCAGTATGATGTATATTCCTCTAGAGTGGGACTAAACGAAACAGCTATATCTCTGCCGAGAACTCACACGAAGCTTAAACGAGACAAAGAAGACTATTTGGATGATGGAATCAAATTTCCTGCGATCAAAGTCCCACGTCAGTCACTGCTGAATATTGACAGTGTGAATGTGCCCAATCATTCCGACCCGGGCTCTATGAGCGTACTACCACGTTTGCTACGCACCATGGCCAATGGCAGTTGTCGCGATCCAACTGGTGCTGTTGTCAATAGTACCAATAATGTTGGAAGCAATATGGCCCCAGTCAGCAGCCTAACAACCAATCCATCGACCACTTCAACGGGAGTAGAGAGTGGGACACTTGCCGCCGCGGCAGCTGCTGCCGCAGTAGCATCAGTGGCTCCTGGAAATCCAGATACTGACTCGTCCTCGTCATCCTCTTCTTCGTCCTCATCCTTTATTTCCCCACTATCCTCTGGTTCTAGTTCATCCTCGCTCATTTCTTTCCTCTCACCCGGTGGCCAGTTAGGCCCGGTAGCCAGTGCTGTGGCAGCGGCAGCTGCCCTGTCCGCTCCTACAAACATTACAACAATAACCACTAACAACAGCCACAATCAGAACACCGACCATAACCAAACGAATAGTTTGAATACATCAGTTTCAGATTCGCATCCTGGACACGATGCTCCGGAATCCTCCGGTCTGGTCACTCTGGCAACAGCCAGCAGTCTGATTGAACAGGAGTGGCTTGCACGAGCCGCGTTTGCTTCGTCTGCGTCGTCGACGGAGGAACTAAATCACACCATGTCTGCTATTTCTACATCCTGTGTGAACGCAGCTACTACGATAACCACCTCAAACACAGCTTCGGTGCATGTATCCAGTTCATCACCACCACCTTCCACAAATGATCTCGTCGCCCTGGCCGTGGAACACAGCAGCTCGGATCCTGGTGGTTCCGCATCACCACCCCTGCTTTTCAAAACGCTCACATCCACACACTCACCGCAAACGCAGCTCAATGGGTCTGCTACCACTACACCAGTCACACGGGCCGTGCTCGATTTTCACAGTTTTGCTGCCTTTATCCGCGAAACACAAAAACAGTGTTCTTCGCGATCTACACCTACCACTCCACTTGAATTACCACTCAATTCAATGTTCCCGGCCTCCAGTACAACAAACACTTCCGAACCGAGTCAGACCACTCCGCCTTGTGCCAGGGAATCACGACAGTGCTCACCACCTCGTTTAGCGTACTCATCCACTCCAGTGACAACTACCACTTCTACGGAGGCCCTTTCCCCGACTCAGCCTGTTGCACAATCGGTTCCAGGTGAAGCGTTGCTCATTGCAGACGCCCTGTCTTCTGATGGACATTGTTTAGCTATGGATTCGTCTTCTGGAGCTTCGCAAACACCCACAGCGTTCATCTCATTACAACCTGCTGCAGGTTCTATTCTGAGCTCGTCTGATTTGCACCAGCTGATGGCCAGTGGAGAGTTCATGTCGTCTGCCGCTCGGCAAACACTACTAGGACAGTCACCCGATGGATCAACACGTCAGTTGTATTTACTGGTTCCGAGTGATTGTCCTGTAATCATGTCTCGTACCTCAGCCAATCAGCCGGGTTCGACAACTTTAACATCCGCACCATCTCCACTACTGAACTCCACTGGAGCCACGAGCGCTCCAATTCTGGAAGCTATTTCCCCTGGTGTGGAACCAGATGAATCCTGCGATTCGTTGCCCCCAACTCTGCCAAATAATCATGTACAAACTATAACGAATACTTCACAATCGGTGCATGTAGCTCTTCCGGCTCAGTTGGCTGGTGCTGTACTAGCCCCAATGAGTTCAGCCACGACCACTGCACTGTCCACACTGATCGCTGGTTTAGAGGTGCGAAGTCAACCCTCACAACAATCGCGCTACTCAAATCCGACTACAGCTCCAGTCACCTGGCCCACAAATACGGAACGGGCAAATGTGCAAACTACGGATTCTGTGTTGCACAACTCGTCACGTGTGCGCCTCCCGTTGAATATCCCCGGTGTTACCATATCCGAATCGGGACGTTTACTGTCCACGGATCATTCATCGGGCTACTCGAACGCGTCGACTATCAATGGAGTCAGCTCACTACTTGGTGCTATCAAGT
>STRG.52704.4
CTGCAGTTTGCGGTACACCGGCAGGTTTCCGCATCGTGGCGCGTGCGGTTGGTGAGGTTTAGTTTCGAGGATGACCGTGGAGTTACAGCAGATAACGAAGGCAAAGCAGATGCTGATACACCTTTAATTTTCGCAAAACTCAGGATGGCTGCAGCGCAGCAAAACCGACTGGAGTTAATGACGTTCGGATCCTATGGGAGAACCTGTGCTCACAGTTAATCTTTGTGACAGTCGGTCGATGAGTTCAAGGTTGCATTGCGTTGCAGTCAATGTTGGTGTTGTATTCACACTGTCTCTATCATAACTCTAGTTGTATAATAACCTCTGAGCCTATGATGCGGTGTCATATCAGACGCCACCGCAGCGCTTTTCCTATCAAGTGTACAGTCTGTGACCATTCCAAGAACATCACTTCTGGGCTTATATGCATGAATGACCTACAGGATGAAAACTGGAATGCAGCTGATCGGGGACCGGTGGCAATGGATTGCGAAATGGTCGGTGTAGGCCCCAAAATGCTGAATGCGTTGGGTCGAGTCAGTATAGTAGACTATTCGGGTGACGTGCTTTATGATGTAATGGTGAGGCCGGAGGAGGAAATCACTGATTTCAGAACAAGATGGAGTGGCATTCGACCAGAAGATATGAGACGTGCCATTCCATTTGAATGTGCACAAGAGCAAGTAGAACGGATAATTCATGATCGTACCGTTGTGGGACACATGATCCAAAACGACTTTACCGTGCTTCATTTGAAACACCCCGTCCATCTGGTTCGTGACACTGCACGAGCACCGTATGCCAAACTCGTGGCTGGTTTCCCTACGAAACGAGTTATTTCGTTACGCGCACTGACGGTGCGGTTATTCGGT
>STRG.75511.3
AAGGTGGTTGCTGTGTACGCCATGGGCGGTCGATTTAATAAATAAATTACCATGATGGGCTGTTCATGCGATCAGTTTGACCTTCTGTTTGTAACATTCATCGCGATTGTTTTGGAAGTTGCTTGATCGAAGATTACATTGCATAGAACACAGGAAGCAGTGAAAAGCTCCAATGAGCCCATTTCTGGGACTGACTTACATGCTACATAACAGCTGATCTCAAGAAATCTGAAAATCGTTCTGAAAATGAGGAATTATTTTTCTTAGTAACGGATTACTTTCTGTCGAGAATGAATGGATAGCAGATGATATCTGTCTGTTTCTGACGTTTACGTCCACAAGGCCAAACTCATGTAGGCGAACAAAAATCAGATTGGGTATATTATTAGACAGTGAGGTGTTTCACCAACAGTAGCATCAATGGACATTTCAAAGAATGTGAAATACAACCAACTTTTTTTGACAAACCTGTTATGAATCGCTAGATGTGTTTTAGTTGACGATTCCCAGCGACCATAACAAACGGTTCTACACTGAGTGATTCCGTGGGTTTCAGCGGGAAGTTAGTTGAGCGTTGATACTACATGATCAAAATAAATCATCTATTTCTGCGGCCTACTACTAATCAAGAAGGCGAATTCTGTATAGTGCTCTCCATATGCTCGTTCCACACGTATCCTCAATGCAAAGGTATTAGTCATAGGAGCATATATATTGCTGTGTGAATTGTTGACGACCACCTGTTACCACCCAGAAGTCGGTGAATGAGAGGCTTTAGATCATGCAATGCTTACGTGAAGCAGGCTCTTTATATTTTTTCCGACGGACTGAAGCTTACCGCGTAATATTTACAACGCCACGCAATGAATTCAATTTCCAATTAGAGCTTGATGAATGCAAATCATAGCTGGTGGTTTTTAAGGTGCTCCTGCATAGAATTTCAGTGCAACAACATCAATTTACCCACTAGTCAGTTTAACATTAGTCACTTTGACAATTCGTTATAACGAATGTCCTCGGGCGTTCATTTCACCATGGCGGTTAATTCCCTGAACGGAACAGAAACTGGGATAAAAACGGCCCATTTTGTTGGACACGGTATGATGAAAATGGGAGATCTGGATTTGAAAACAGGTATAACCTGGCCTGACGGTAATGACGTGGAACAACAAACACACACACACACACAAATCGCCATCTTTCCGTGATATTTGAACACGGATAATGTATGCCATTTTTCCTCCTGTCAAGTGAATCGTTTCCTCATTCCACGGTCTCACACAGTCGGGAGGATCTAACAGATAGCGGGCATTCGTGAAGTTTTCCCACTGGAATTATGACACCGTAGGTTTCCATCAATCACAATACTTTCTTTCAGTAGCTTTTCCAATTGACCAGACAACAAACTATGATTGTTCATTAGTCAGCAAGGTAATCAATGGTTCTTCCGTCGAAATCTAGTGAGATGCCGCATTGGTCAGTTAGTTCAGTGAAAATTCCGTGATAAGTGAAGTTCCCGGATTGGTCTTGTAACTCAGCTAATGGATGGATACTTTACAAAGCCGTGGATGGCGTTCATACGTGAATTTAAATCTTATCAAAAACGAAGACCTTCACATTCATATCCAT
>STRG.41113.2
ACCTGATATTTCACTGAAGTTGAAAGGTGGTGTGTACCATGCCACAAAGCGTTCAGTTTTGTTGTATGGTTGCGAAACTTGAAGTCTGCGTTCTGAAGATATTCGTCGTCTCGACGTTTTCGACCACCGATGTTTACGTAGTATCGCCAGGATTGGGTGGAATAGTCGAGTGAGCAATGCTGAGGTCCGAAAGTGAGTATTTGGTACTAATTCGGAAAACGTTCTATCACAGCGCATCCAACTTAGTGGACTTCGTTGGTTGGGGCATGTGTTACCTATGGCAAACACACGTCTACCATACCGTGTCCTATTCTCCGTTCCTCCTCAGGATTGGGAAAGGCCACGTGGAGGTCAATAGATGACTTGACAACGAGGAATGAGAAAATGTAAAGCGAACTTGGGAAGAGTAGGTACCTGACATCTTCGTGGTTGGGGTCCAAAGAATCCCTCAACCAATTAGCTCGAGACACTGAAGGATATGGCAGCGAACCGTGAACAATGGCGATCGTGTTGTCACTTTCTTTCTGTCGAATCAGAATGACTGATCGATGTGCGCTTGTACACTTAGACTGTGTATTCTGTGTGTTGGCTATTAGGGCATTCTTTTCCTTTCCCACCCTTGTAGGTGGTCCACTCCGTGTCCATCTCGTATATTCATACTTTCTAATTC
>STRG.78893.2
AATTATGGTGCTTATAAGAAGGTTACCAAGCGCATACACAAGGTAGTCTGTGCCGTCTGAACACTGCGAGTTTTCTCTCGTGGGTCATTAATTTTATTCTGCTATGAGATCTACATTTGTTGTATGGCTTATCGTTTACCTTGAATATTTGAGCATGACGAAGTATGCAGAGGCCATAAACACACTGAAAGGTCATATACTGGAATATGAAATGGATTATTTCATACCCAATTGCGGATCTGTAAACCTTCCTTTAAATGAAATCATTACCTTGATGAAAACCACGTCCATCTGTGAAGTGATTGCCGAGGCTATTTGGAAAATGGACTGGCACTGGATGACCGGTTATATTGGATGTCAAGTGGAATTTCAAGTGAACTGGAATGGAACAATCAAAGTGTTTTTCTTCCTTGAAGAAATAGGCACGGATTTTCGTGAACAATGTTTATCTGCTTCGGCAACAAATTTCAATCAGTTGATTCAAGAGCAATTAAAGTTATTTGGCACGCGATTCTCGGAGCTTATCATAACCAAAAGTAACGAAGCTTAAAATGAGGTCATGTATTTCGTTGATCCAAGTGACCCAGTTAATGTGATGTACCAAACTGGGTGTAAATTGTTCGTCCAAATGCTTGACTAAATGTCATGAATGTGGTAGCCATAAACAGTATACTGCGCATTATTTTTGAGAATAAGGTGGTAGGATTGCAATTGCACCGAAATTGCAATAGGCTATGAAAATTGGAAAATAGAATTAGGCAGGTACATTACTCATTATTGTTTTATCCTCAGGAGCTGCAATAAAACGCGATGCAGTAGGTAAGTATCTGCCCACTGTGTGCTCCGTTGTCTTCGGTTACGTACCTCCATAATAAACTTTTAAAATCTTTCTCTTACCTGACAAGATAATAAAACCATGAGGTCTTCATAATGTACATTCCAACATAGAATTGATAATAAGACCAGATATCTCTGACACATTTCATTATTGTAACTGATAAGTATTATTTTGAGTACATGGTTTTTTGAACATATCCAAACTAATTACCAGTTTATAGACAGGGCTTTCAGTATACACCTTCCGTGTGGATCGGAATAATGCAGTACACAGCGATAAAACAAATTTCTGTTATGAATCAAACAAGGTTGAAGGTGAGCAAACGTTTGTTTACAATCTGACTAAAAACGTTTTACAGCTAGTTTTTTAATTGAAAATTCAATGTTGTGCATTCTTTCAACATTACTATCTCAAGTATTAAGCGACAGTTTCACTGAATTTCGTTTGCTCTTTTTAAGAATGATCAACAGTGATTCTCACTCGACGGAGTGATTTTTGGTATCAACCATACTGTGAACAGATTCAAAAGACAATTTACTGGAAAGATGGTTTGCAAGAAGCAGTTAGATATTCAAAACATATTTCACTAAAAATTAATTGCTCGTTTTTCGAACATTCTTTAGAGATTATTGTGCTTTGTCAGTATTAACCGACGGGTACTTATGAAAAACTCTATACGGTGCACATAATTTAGTAGAAGTTGCTGAATGCGTGTCAATGGACTGAATTTGAAATCAACAAGCACAAAGAGCTTAGGAAAAGTCTTCTTTACCTCAGTCACTGCCGTACCGTTTTCTTCCAATTACATCAATGCACTACAGATGGAACGGTGTTCTAAGAACGAGCTAAATAAATTAATGCCCCATAGTCGGCTGTTCATATACTGGTTTCATGGTTTCCAAGGAGGCCATCTTTATGTGAACATATGGGTGAACGAATCCAAGGAAATAAATACAGAAAAAAATGTACAGGACCTTTTCACGGAATGTGCTGGCGAACTCGAGCATAGTAAATCCACCGATAGCAAAACCAGTCAAAACGCGACTGAAATTTTAAAAAACCAGGATGGAGAAATTAGAATTCCCTGCTCCGATGAAGATAATCAAACCACCCTAATACCTAACAACCCCGAAGAGGTAACGCTTTTGCAATCGACAGTCTCGGATAGCACGATAACAGAAAACAAGGGTTCCACATGGAGCGAGATGATCTTACTCTGTACGATTCTTCCATCACTTTCGTTATTCTTTCAATGATTTATCTTCTGTTTATCCAAAGCAGAACACATTCTTCAATATGGAACCAACTGAGTTACAAATCTCAACCTTAGTATTCACATTTACCCATCGTAATCGAACTAATACAATTGTCT
>STRG.12264.1
GTGTTGGTGATTTGTATGGTCATTTGAAGTGCACCCATGAGAGTCAAATGTGATGGAATTTCCTTGTATAAATTGGATGAGAACGATAAGCGTTTACGAGACGGTAACTCATATCTACCTGGTTGGATCGGATTCAGATGAAACGAGATTCCGCATTCTAAAAATCGATCGACTTCCAGTGCCCATTGAGGAAGATTCCACAATTCTGGAATGTGCCAGAAACAACACGTGTGCGGCGACGGTAGAAGCTGAGTCTCCGTTTGATAGATTCTGGCGATTACACATTGTGGAAGATCCCTTCACTTATTCTCGGTCTGATATGGCACGCCTCTTACACACGATTCAGGCTGCCAGTCGGGTTGAAACTGAGCAAATCGTTCACGATACCTCATACTTCTCTCTGCGTCGTACGCGGTGCTCTTCTTATGTGCAACTTCGTGGTTCTGTGCCGCTGTTTTGGTCCCAGGAGTCGAGCAAAGTGGTAGTCGGTCGACCGCCGTTGGAGTTGTCCCGTGAAGACCCGTATTACGAAGCTTTCGGTGCTCATTTCCGTAATCTGTTCGAACGTTATGGTGCTCCAATTATTGTGCTCAACCTGATGAAACGTCGTGAGAGGCGTCGTTTCGAGTTAGCCCTATCTGAAGGTTACGAACGTGGGTTGGCCTACTTAACTCAGTTTTTGCCCTCAAGAATCTGTCGACCGGATCTGGAAACCGTCCGAATTGACGACCAATCGTTCGAGAAAAACGGTGATCCACCTCTGATCTATATAGGATTCGATATTGCACGTGTGCAGAAGCACAAACGACTTGTGGCGATCGATCAGTTGCACCCGATTGTCGATGGCTGCGTTCACCGGACCGGATTGTTTTTGTCTTGCCCGGGCCGTCAAAATAAAAACGGAGAATGGTCGACAAGGTCCCAATTCCAGTATGGGCTGATTCGTATCAATTGTGTAGACTGTCTGGATCGAACCAACACAGCCCAGTTCGTTGTCGGTCGGGCTGCTTTGGCCTACCAGTTGTATCACATCGGTTTTCTGACTGAACCCGTGATCTCAGCTGACTCGAGGATTGACCGATTACTGCAGAATCTGTATGATGAACACGGGGATACCCTAGCGCTGCAATACGGTGGAAGTCAGTTAGTACACAATATAGACACTTATCGGAAAACACACAAATTATCGAGCCAGTCCCGTGATTTTCTACAAACCCTTTCTCGCTATTATTCGAACAAATTTTCTGACTGGGACAAACAATGCGCCACAGATTTGTTCCTTCGCATTTATCGTCCGGTATGTTGGTCTGGAACCGTGTTCCAGTTGGTCTGTGAATTTTTACAGTCATCTGTCCGAAGACCATCGACCAGCAGCTCAGCTTCCTCGCTTTCACGGAGCAGGGATAACCAATCAACTTCTCACGGGGATTCTTGTGGATGTAATCCGGACGCGGTGATTGCCCAAACAGCCGCCGCACTAGCTGGCCCACTGTGGGATTTGACCTCGGATAATTACGTGCACTGGTTGGATGCTTGGAGTCGACTACCGACTCATCGTAAACCGCTCACTGATTGGTGCCCTCGACCTCTGCTTCAGTGCCTACCACGTGCCACACAAGGGCAACGACAAGCGACGACATCGGCATCCTCGACGTGTCAGAATCATATCCTTGATTTCAGCGACCCATGCGTTGACCGGTGTTCCGAACGTTATCTGACCCAGTCCTATCAAATTTTGGACAAACCAGCTTCTATGCCACATCTCCGTTGGATCGAATTGTTAGTTCATTCTCCATCGGTGGACAGTTCGTCTCCCATGATGCGCTCTTCCAGTATGACTGATACTTCGGTTCGTCCGAAAAGTCTCTCGTTGCTTGCTCCCACGACTCCATCATTGGGCAACAGCAACAGCTCAGTCGTAGACACGCCGGCAAATGATGTTCCCGGCTCACCGAGATTTTTAGCGGTTGACTCTCCTGCTCATCTTTCTCGTCGGTCCTCATTGTCGTCCTCTCACTCGGTACCAATTCTGGACCCGGCGAGGACCACACCTGGTCGGAAGCAACCACGTGCAATCAAACTACGCAAAGTTCTCAACCTGTCCTCACTCTCTCCGACACTGGAAACGAACAACGCGATCGAGACCGCCTCTTTAGGCAAAGGCATGAAATTGAACAGCCGGAAATCGGGTAGCGTTTCCCGCACGAATGAAAAACCAGATGATCAGAACGATGATTCCAGCTCAGATAGTGATTCAATCGAATCTACAGAAAGTTTTCTCAAATTCTATCCCCCTACGTTGGTCATTCATTCGGCCCAAGCTGCCAGTTCGATACGGAGTGCGCTGGATTCTTCGTTCACCACTGGTCGAATGGGCGACAACGAGGCGATAAAATCGCGCTCCCCTATCCCAGCCGGTAAACGTTTAAACGAAAAGTCTTCCTCTGGTGATGCTCTAGTGTCCAGTGTGAATGACCCGAATACTTGGGTAACACACTGGAGTTCACCACCGTCGGTGTTCGACCCCAATGCTGTACTTGTGCCCGTAGATCCTGAGATTCGTTCGGCCTACGAAAGTTACATGAACGTAAGCAGCTTTACCTGTTCCGGTGAAATGTACCTCGTTTCGAGCATCGTGCAGGCCCCGAACTCTGAAGATATGGCCAAATACCAAGACTACGCTCATGCCACTGAAGGCTATAAATTTCCGGTTCCGTCCGAATCGCTTACCACCTATACATCCACTGCCCATGTGGCTCATGAGCTGCGGTGCTGAAGTCATGATCCATCGATTTATTAATCAGATTGGTCGAAGCCTTTCCATCCCACTTTCTTCTTCGTCCAATACTGTCTTTATTGATTTTTGTCTTCCTGTATGCAAGTTTGCTTCTGTTCGATGGGTTGCACAACAGTTTGGTAGTTCTAACACTTGCACATCACATCTGCGCGAATAGTGGGTCATACATACCATCCACAAACAAAATGCACGTGATCCACCAACACACGTGCTGACATGCCTAAACAGGATTAAACCACGTTCCCTGCCTGTCTGTTATCTTGTTCAGCTGATTGTCTACGATCCACTGAACTGTGCACCTCTACGTGCCCCTTGGCTCCATACCATTTACAAGCAATCGACCGCATATACACCGTGCTTAGCTTCCCCCTCCCACACACTCGCTTCCTTTACAATGCACTGGTGTACTTCTGGACAAAATCATTGATACCAGTTACCATCTAAAGGCTCGTGAATTGGACGGCGCGGATCACGCTGTCCGTGCCATCGTGATTATTGACCTTCGTGCCGAGTGAATTTCTCTTGTATTAGTTTTTCTTTGTTGAGTTGATTTAATCACGGAACCCAATAAATTTGACTACAATTGTCATGGTTTCCGATGTCAGGCACCATTTGTGGACTGGCTTTCCAATCCACGTGTGGTGATTTGTAAAGAGGTGCCAGAAATCTGCCACCGTGGAAACAGGCAGGCCCAGACCGAATGAGGTAATTGAAAACTGGTTTCTTGAGGTCAGTGGAGAATGTACACCGTTGTAACAAAGTTTGACAAACTTATAATATACGCACTTTTGTGTATATTTTCC
>STRG.76300.4
ATGCCGTTCTGCACTCACCAACTGTCTAACTCCTTCCGCGATCGCCCTTTCCACCATACCTCCATCAGGTGCATGTATATATCCGGCCTGCCTGGTACTGGTAAAACTGCGTCGGTCAATGCGGTCCTAACCACCATGTCCGATCCGGCGGTCGGAGGAGATCCGACAGCATTCCAAAAGATTGTTGTGAATGGGATGCAAGTCAGTGACCCACAACAAGTGTACGTACAAATCTTACATCAACTCACCGGCAAGCTGACATCAGCTAAACACGCCTGTCAACAGTTGGAGCGTGAGTTTTGCGGAGCTTCTTCACGAGGCGTGCCATGTCCAAATGCCCGCCCAATCGTTCTTGTAATTGATGAGCTTGATTTACTTTGTACACGACGTCAAGATGTTCTGTACAATTTGTTCGATTGGCCTGCTCGTTCTGCTCGTGGCCGTGGTCGATATTTGCTAGTTGTTTTAGCCATCGCGAATACGATGGACTTACCCGAGCGGCTTTTGCATCCAAGAGTGGCCAGTCGTCTTGGTATGACCCGATTGACATTTGCGCCCTATTCACATCAACAGTTGGTTCAGATTGTTCGGGCCCGTTTGATGGACACGGTGTCCGCAGTATTTCAAGATAAAGCGATCGAGTTAGCCGCACGTAAAGTAGCGGCCGTGTCCGGTGATGTGCGTCGTGTGCTGGACATTTGTCGACGGGCTGCGGAGATTGCCACTTCGTCGAATACAAAATCAGCCAGATCAAAAACAAACACGGAGTGTGTTTCCGTCAACATGGAACATATTAATACCGCACTGTGTGAGATGTTTACCACACCGAAATTGACAGCAATCCGTGCATGTTCCGTGTACGAGAAACTCTTTTTACGTGCACTTGCTGCGGAATTCCAAGCCCGCTCGTCCGAAGAGGCACGTTTGGATCGGTGTATTCAACAGATGTGTGCCCTTTGCCGACTAGAAGGTGAGTGGGTTCAGTTTATCTGTTGCGATTTGGGACATCGTGGATCCTATCAAATTCGTTCTGTTTAGTTCTGTCAGCCATTAACTTCACACGTCTGTGTTCTGATTTCGATTGTCACATCGTATCAATGTCGAGTCCAAAGCGAAGAGAACAGAAGCATCAGGAGTAAACAGCGCGAGCGGAGGTCACCAAGGCTTAGGAAGACTTCGAATGTACCTGTGTTGGATATCACTCCAGGCGAATCCGTTTAGAGGAAGATTATTTTTCCGTGTACATACAAATTAAACGCAAGCTGGTCGAGAATCGTGGGTCTAGTAGGTCTGTTAGAGTTGAATTGGGCCTGCTAGACTGAATCCCGATCAGCATTTTATTATTCACAGTTTACTTCGGTATTTCTTTGTGAACTCGCATCAAGAGACAAGCCACAAAGCTTCCGCGTCATATGTCTGATTGTACTGCCATCACTGTTCGCAGTTTTCTCGAGGTCAGAAATAGCGCAGTTCTCTGTGACCACCTTTTAATTAGGGGTGTCACGCAGTTTATGTCCACCACCAAATTATTTCTCGATATCAGTAAATCTCCGGGTAGAAGAAGCAATGCATCACATGGTTAAGTTTTCTATAGTAGGATGCTCGACAAACGGAGTTCTCGTTTATTGTCATCTGTGCTTTCACTACAACTCTAAAATGAGAGGAAATTCCAGTTGAGTTCACGTTGCTAACCGTACAGTTTTTGACATCCTAATTCCGAGTTCCTTCATAAAAATATAACCGAAAATCTAGGCCGCAAAACACCTGTTCCTTAGTGAACTTGTGTCAGGTTGTTCCTAAACTCATGGAGAATGCAGCATTCGGCACAAGGTTTGTGTTATGGGATATGCGTCGTTCCGCATTTCCAAAAATCAAACGAAAACTAGTTTTTCTACCCTTGTTTTGGCGAAATCCCGCTGATTTTGCCGTTATGTCGTCAAAATTCACTTTTTGTTATGGTTGCCTAATACCTGTTCGGCAACAGTTGTGGTGTTCTCAATATCACAAAACAACACTAAACAGGATGGAGTTTGCAGGAATCATCAATTTGGAGCCGCGGGTTATTGTGTTATTTGCTCGCGTGGTCTGCAATAGAGGGATGAGCCACGTGACCTCCTTTCCTGATCTTTTGTTCGAGGATACACCTTCGGGCCTTGCAAAACCAAATGGATCCTGTAAGACAGTGAATTTCTATGGAATACCATGGCGCATTGAATAATCATACGAAGGTTCACGTATTGCTGGATTTGATGGCAACACTGCCTTCATAATTGCTAGAACTTCATTCGAATAAAGCAGAAAAATGTGTTCCAGGAGCACTTTCTCGCGAGGACTTGATCTACTGGTGAATGTTTTCTTCTTCGATGGGTTCAGTTTCAGTTTATTCAACCAATAACCTCGCACTTCTGTGCTCTTGTTTCGGTCGCTACCTTCCGGCATCGTTCAGTAAAGAGCGAAAAGAATAGAAGCATGGTGATTAAGATTTAAAAAGTCAAAGTATCAAGGGGAAATCAAGACGACAAGGAAAGAGTCCGAATGCAACTACGCCACTGACCCCGACACCTAGCCGTATCACTTAATGTCTCCAACCATTTAGTAGGCGGATCATGTGGACCCCAATCTGGAGGTCTAACACGTCCTACGTGGCCAAGTCCACTGGTGAAGGTTTTCATATCTTTTTGCTATGTCATGGACTGATCACCTCAACTTACCTTCCAATCACCACCTGCCTGAGAGGACAGCGTACGCTGAAGAAGTCTATCCGTGGGCATGTGTAACACATGTCCCAACTGCCTTAACCTGTTTAGATTCAGCACTTGGTCCACAGACTGACCTCTGGTTCTCGACACCTTACGCCTAACCTCAACATTGCTGATGCGGTGTTCCCACCATACTCGGGCGATGCTCCGGAGACATCGGTGCTCGAATACCGACAGTCTTTGTTTATCTTCTACCTTCAACGGCCATGTTTCTGAACCGTATAAAAGAACGGGCCTAACCACCACATTGTATACTCTACTTTTAACAGACAATCGAATGTCACGCCGACGCCACAGATAACGGAGGTTGGCAAAAGGATAAAGCTATGTCAAGAATCAATTCAATCATAAAATTGAAGAGGAAGGAAGAAAGTGTGCAACCCTGACGAACACCACTTTCCCTTGTGAACTCGGTTGAAAGATCGCCGTAAGCACGAACGCGACTTCGGCTGTTTGCATACAGGCATTGGAAAAGATAAACAAACTTCTCTGGCACACCCTTTAATGAGGGGTAGCGTCAGAGAACTGTGCGGTCGACTGAGTTGAATGGCGCTTCCGGATCAAGAAAGACGCATTGTGGGTCTGCGGTAGATGTTTCTGTGCTGTAAGATTTGCCGAATAGTGAAGATGTGGTCGATGCAACTCCTACCAGAACTGAAACCGGTTTGATTCTCACGCGTACACATTTCGCGCGCTAGACAATCGATGGAGAATAACCCGGTGAGCAGTTTAGACGGGATACTTACCAAGCTATTTCCTCTGTGGTTTCCACGAGGGGACCTGTCACCGTTCTTGTAAGTCGGCACAATCACTGATTCACCCCATTCCCTTACATGTCGCAACCTACCGTTGCTCACGGTCATTCCTGAGGCTCCTAGTCAGTTGGCGTCTCAGGGATTTATGCACTTCATTGAATGCGGCATCCGGAGGGACGGATCTGCGAGCATTCAACGGAGCAACTGATGTCGATGGGTAGGTTATTGGTACCATATGTGGGAGTTAAGTAACAACAGAAAAAGGTATATTGTACAGAAATGACTAACCGTCAATCGTAGGTGCTACTTATAGCTGTCATCTCAAATTGGCAATACCAATATAGTCACGATGGCCTCCGTTCTTAAACCTCCATTGGTTCATGTGTTCACGAACAAACCATAAAGTCTAGTGCTATAATTAGCACAGAAGATCCTTCTAATTGTTGAGGCTATTCCCACTCTGACTGTAAAAGACGTGCGCTTGGACACATCAGTTAAAAAACGTTTAATCTGGTCCATTGTGTTATGGACCATAAAACACACTGATCGCCTACTTCATTTAGACCTCAACAGTCCAAATCACAAGGCAAAGTGCAAGCACGAACTCGCTCATTTCTCCAACTTCAGGCTTCACACGGTTTGTGTCAAAAATAACTGCTCAAGAGAAAATGCGAGTCAAGCTGGCTCAAATAATACATAAGAAACTGTCATCTGCAGCGTATGCATCACATACGTATGCCCATCTAAGATCTGGTGTGCATTCCAACAGAGTCCAGTTCTTTTGTACGGTCCAGAAGCCTTGCAGCGGCGGATTGAAGACTTTTGGAGAAAGTAATCACGTTTTCTCAAGGTTGAGTCCCTAAGTTCGATGGACATGTCCTGTAAAGACTGCATTCATTTCAGTTGCATTCATTCTACAAGATGGTGTGTACATAACCCTGTTCTCTACAGAGGAAGTATTTAGGCTTCTTCGTACTGCCAGAATAATCTCAGGCATTGGTCCTGATGGCCTATCGCCATCACTTTGGCGACATGGTACTGTTGCTCTGACCTACATATTCACTCCTCTCTTAAACAAACTTTTGTGCTCATTTCCTATTCCCGATTGTTGGAGACCAGTCACTATTGTTCCTATACCCAAACCTTGTAATTCTGTCAACATAGCTAAACGCATTGGTCCCATTGCTTCATTTTCATCTGGTCCTAAACTTACAGAGCGCGTCATCGTCAAACGTTTGATTCCCTCCATAAACTCTCCCAATGACCCCTTACGGTCTGCCTATGAAATGAACAGGTCCACTGTGGATGCTGTCGCTTCGTTAATCCACCATATAACCAAATTCTTGGATGGATCAGCGAAGTTTGTTCGAGGTCTTTTTTCTAGACCACTCAGCCGCTTTTGATTCTATTCCGCGATCTCTTCTCCGTAAACTGGAAGCTTTCGGCTGTCCCACACTTTTGCTGGCATAGTTTTCTGAATATTTTACCAACAGAATGCAGTGCACATTACTAGGTTTTAAAACAACCAAACCTTTGGTGAATAATTCAGGAGTGCTTCAGGGAGTTATCGTTCACCCCCCCCCATTTGTTTTCCATCTACATTATTGATCTTCCATTCAGTTCTCCTGGGCATTTGTTTAAATATGCCGATGGTCCTTTGTCAAGCTATTTCTGTAACCCAGAACCGTGTTGACTTTTCCAGTAGTCTATGCTTTATTTATGATTTTTCTGTTCGATCCGATTTAATCTCAAATTTGTCCAAATGTCTTGAATGTACATTTAGCCCTCCTCGATCGGCTTATCCTTGTGGTCCATTCGTAATTTGCACGTAACCACTAGCTAGAGTGGGTTCCGTCAAATACTTAGGAATCACTATGGATGCAAATTTGAAGTGGTCATCTCACATTTCGTACCGTGTAAAGAAACTACACCGGCTGTCTTACCAGGTCCGAAAACCTGGGTTTTTAATGTTAAACAGTGCCGTTCCCCTTTTCGTTAATCAATGGTTTTCCTGTTCTACTTTACTGTTCCTTTGTAATGTTTGCTGATCTACTGAAAAAAGATTTTAAAATTCTTTTTCGAGGTGTATCTATTATCATTTGAGTTTGTTTTCATACCCCTCACTGGACTGTCTGCAAAGTTGTGTGAACCACACCTGGCCGTATGTGAAAAAATCGCTCACACAATCCTTGCAGACAGCACTCATCCTTTACACATTGATCTATCGAAATGTAACTTTCTCGCTTCTCCACGTTTCTCCTTTCAACCTATACCCTGTCTTATTAACATACAAAAAGTCTGCCGTTCCATATCTGGCCCGAATCCTCATAAACCTGGCAACTTTGACATGTAATCATCTCTTTTTCATTCCATTGATTCGACCAGTTTTTGACTGAAATGTGGACGTCTGTCTACGCAAAAGACGATTTTGGGATGTTTCGCACCATTGTTTTACATCATTCGAAACTATTCACGCAATTCTGCTCGTCTTTCGTTGATACTTTTCACATATGTTCTCTACCCTCGTGGTAGTTCTCGAGGTCATATTAGCCCTGTCCAGAAAAATGCGACAGAGCCCCCTGCATGTTTGATCATGTTTTCTGGTTCATCCAGTGCAGCGTTGTTGTGCATCTAAACCGACATTTTTGTCAATAATTAAGGTTAGTTAACCGGGGACGTCAGGGATGCGCCTTTTTGTTTCCGTTCATCTCGCTTACTTCTACTCCGAATTACATATCGTCGTGGGTTCATCCATACTCCGCAGTGCTCTCAGTGACGTCAACTCCGGAGTAGCCTTTGTGCACTAGAACTTGTGTTTCTTTTCGAAAGAATTCCTATATATATATACGACTAAGCCGGCATCGTCGCAGACCTCAGTATACGCCTCCGGTTGGATTCCACGGCGCGAAGATTATCGTTAGTTGGGTTGTGGCTCAGAATCGAACTTAGTAACACGAATACCTATGAAACTTCCAAGTCCCATTATTTTGATAAGCACAACAAATAATTGCAAAAATCGTACTGTAATAAAAAACACTTTTCCATTTCTTATTCCTTCTTTTCATCCTTTTGTTCCTCCCCCCGCTCCTTCCCGCGAACTACATTCGTGATCAATAAATTCACCCCCAACTTCCAACTATCATGCAGGATTTTCTTTACCCACCAGTTCCGAAGTGTTTGCGATCTGCTCTAGTCTGGGTGCGCATAAGCTTTTACTGACCGAGGCCTCACGACGTGACACCAGCATGCTAATCCGACTCAACTGTAGCAAAGCGGACATGCTATTTGCTTTGAAACAACCAGCCTAAACAATGAGTATATTTTCTCTCAATCAATTCTCAGAACAAGGATGCTAACCCAGGTGGTTTTCAGCATCAACTATATACACTACTCCTCTTCTCCTCCATTCCTACTCGCTGTATTCTTCATCGACGTCCCCAACTTTGAACTTCTGTCCGTGATGTTACCTTCTTTTTTCTTCGAAAAAACTGAATCCAACCCCCAAAATTCTCAATTGCATGTGTAACACAAACTCTGACATATAAAAATCTGAGCACAAAGCGTGTCATTTTGACCTTAGTTTGTCATATACAGATCCCGTCATCTCGACTGATTCGGTTTTCAAAATAGCACACCACAAATTTAAAAACTCAGATGAATAAGACGGGTTTATGTCCAGATTTGTAAGATACCCAATTTGTGGTAGTATATTGTTCACACCGGTGAAACGAGATGGGGAATAAAAAGCAAGAAACGATGCAATCCATACATTTGGGAAACAAATAGATCTTGAACATGTGGTAGCATCAAGCGGGTATATCCA
>STRG.3228.4
GAAAAAGAAAACCACGCAGTGTTGGGAGCTACGGAAACGCGCCGACAATACAACTATCTGGACACACGATTGGCTCTAGCCACACCAAGTCCTGTGCAAACTGAACTGAACTGAACTGAACAGGTTGTTTCTTTCAACCAACGCCAGTGGCCTTGGCTCTTTTGCGGGTCGCGTGGCGCGGTTGTGTCGTTGTTTGTTTCCTTGTGGGTTTGGGGGCTAGCTGTGGTGATATCTCGCATTTTAAACTTCTAGGAGATGCATGGTGGAACGAGTAAAGTCTATAGCTCCTCAGTGCAATTTAGGTCTCTTTGAACGCCATTTTTTGCGTTCAAATCACCAAGTCCATGTCTGGATTTCGTAACTTGCAGCAACAATGTTAGTATTCGTTGCCAGTCGCATACAGATTAGTGGCATGAGGTTGCTTATATCTGTACACTCTGTAATTGTGCTGCCCATAGGTCATTCATAGGGTCGAGTAACTGTGTGCAAATTTACACTGTTTACGATACGGCGAAGTAGATGACCCGAGTTTTTGTGTAGCTTTTTCCACCACACCCCTGATTGAATAAACAAATAATTTGGTTATCCATCTGGAGGACTTTCAATGGCTGCTCTTCTGTGATGAATATGCTATCGAATCATTACCATCACGACGAGACTACACCTTGGCGTGGTCTGTTGGCTTGAGTGCTTCCATGGCACAAACTGCTATGTTGGATGGCTTACTCAAGTCGGAGCTGCAATGATGCCTGATAGATTAATGGGTAGAGGCCCGACGAAGTCCAACCTCTGAACAAGTTGATAGTCAGCATCTAATCACTATGTCTCTGGGGAGGACACTCCAGCGAATGAACACTGAGAAACAGTTTATCGGTCTAAAAACCTCCACTTGATGGACGTAAGAGTGGAGTACCTGGGGTCTCTTTCGACGGTGGGACAAGTGATCGCACTTCATTGTGCGGCTATCGCTCGCCTAAGCTAGGCAGCCCCCAGCCCAATAGATGCTGCCCCGTACACGTTCCGCTTGCTCCGTTGGGTGCATGGGGCTAAGGATTGAATCCGAAAGGCGGATCAACAACAAAGCACCAGCGAAGGCAAGACGGAGCGTATGCAACAATGATGTCTCACTTGACAGACCAGAAGAAGTCCCTTCATGGGTCCTTAGGTCACGTTTCCGTGTTGGGTTAAGGCCCCATTTCCTTGTGGGTGAGACTTTTGAGTCAAAGGCTCCGGGTAGGATCTTTAAAAAAAAGCCCCTTTTGCGGTGTGAGCAGCCGCGAAGTATGATTCCCCCAGAAATCTCCAGTATCTTCCCTGTGGAGAGCCTTAACAGTTTTCCTTCTTTTAATTTAAGATCGATGCAAAACGCCGCGGGTAATTGCCGCTGTGGTGGGAGCAGTAGTTCAGTAGTTGGTTATAAATCGCATGCATTTCTCAAGCCTAAATGTTCACTTCACTTAGCTGCCTTTACCGTCCGCACACCATGCCACGTTTAAAATAGATTATGCCGTCTCCGAAACGCGCATGGAAGACCCCACTTCTGTGATAACTCTTCGCACCCCAGATACAACCTCAGTCTCTCACTTCACTCTTCGTGTGTAAGGTGATTCGGTGTCGAGCTCGTAGCCAGGCTGGCGCTGGGATTGTTTTAAGCATGAAAGCTGAGGATGCACGGCTAGACTGAATTTTAGTCAGCAGTCGTTTGTGTTCAGTTTGGTTGGACGGTTCTGTTCGTGTCAACGACAACAAACGGAATCGTCGATGCTTGTTTGTCGTGTCTGTTTACAAGCTTGCTGACTGCAGTTCCTCTGAGACCAAGGATAAATTCTACCAGGATTTGTCTCAGCTGCTTCGAAGCCCGCGTTCAACGGACGTGGTGGTCATTGCTGGGGATGTCAACGCCCAAGTTGGCCGTTTGGGAGATTCCGAGAGTCACATTGGAGGCTCATTTGCTATCCCAGCCGATCGTACCGATAACGGCGATCGTCTGATTTAGCTGTGTGCTGACCACGGATTGTTTCCGGCAAGTACAAACTTCTGTCATGAGAAGCGGCATAGACTCACGTCGTCCTCCTTCGTCTTCACAACGTTCGACTAAGATTGACCATATTATGATTGGGCACCGCTGGCGTGGAACAATTGAAGATTGTTGTTCTTTCTGGTCTACGCCTGTGGACTCAGATCACGCCTTGGTACGTGCTCGCTTCTGTTTGTCTCGTCTATGGTTGCACCAAAGTAAATGCCACCCGTCCCGCGCAGTTGCTTTCCAGGGATGGAGGCAAAGCCTTGCTTTTGGAATTAACAAAACTCCTTCATATTATTTGGGCTAGTAAACAGATTCCCAGGGATTGGTGTGAATCGGTGATTGTGCCGATTTACAAGAAAAGTGACAGGTCCTCTTGTGGAAACCACAGGGGAATTAGCTTGGTAAGTATTACGTCTAAACAGCTCACCGGTCTTATTTTCCCCCGATTATCCATCATCCGCGAAATATGTACGCGTGAGAATCAAGCCGGTTTCAGACCCGGTCGGGGTTGTATCGACCACATCTTTACTCTTCAGCAAACCTTAGAGCACAAACACATCTTCCGTAGGCCCACAATCTCTGTCTTCCTTGATCTGAAAGTGGCGTTCCGTTCAATCAACTGCACAGTTTTCTGGCGCTGCCTCTCACTGAAAGGGTGTGCCAGAGAAGTTTATTTCTCTTTTCCAGTGCTTGTATGCGAACAGCCGGAGCCGAATTTGTGCTGACGGCGATCTTTTACCCGAGTTCACCACGGCAAGTGTTATTCGTCAGGGTTACTCTTAATCACCCTTCCTATTCAATTTTGTAATTGAATTGATTCTTGAGGTAGCCATTACCTTGTGTGAGAATAGTGGTATCGATCTTTGGTCAGGCAGTAAACTGTCTGACTTGGAATATGCGGACGATATTGTTCTGAGTGAAGATCCAGGTAAGTTGCAAGCTCTCTCAGATAGCCTAAACAACAGTGTAGCAATGTTTGGGATGCATTTTGCACCCTCAAAGTGTAAGATGCTGTTGGAGGACTGGTTGGCTCAGCACCAAATCTTGTGTTGGCAGGGGAAGCTCAAGCTGAAGTGGATAAACTTTGTTACTTTGGCACTTACATCTCACTAGGTGGACAGATATCGGGTGAAGTGTCATCACGTATACAGAAGGCGTGTTTGGCTTTTGCCAACCTTCATCATCTGTGGCGCTGGCGTGATGTCCGACTGTCCGTTAAGAGTAGAGTGTACAATGCGGCTGTTAGGTCCGTTCTTTTATACGGTTGAGGGTAGAAGATAGATGAAGACCGTCGGTGGTTGAGCACCGATGTCGTCTTATCATTGCCTGAATATGATGAGAAGACCGTATGAGCAGTGCCGAGGTTAGACGTGAGATGTTGGGAATCAAAAGGCAGTCTCTGGACCAAGTCCTGAGCGTAAACAGACTAAGGTGGCTGGGACATGTGGTACGCATGTCCACCAGTAGACTTCCTCAGCGTACGCTGTTCTCTGAGGCAGGTAGTGATTGGAAGGTAAGTGGAGGTGGTCAGTGCATGACATGGCACGAAGGTATGAAAACCTAAACCAGTGGACTTGGCCGAGTAGGACGTGTTAGACTTCCAGGATGGGGTCCACGCGACCCACCTACCAAATGGTTGGAGACATTAGGTGATGTGGCTAGGTGTCGCGGTCAGTGGCGTAGCTGCATTCGGACTCTTTCATTGTCGTATTGATTCCCGCTTGATACTCTGACTTTTGATCTTTATCACTATGCTCCTATTCTTTTCGCCCTTTACTGGACGATGCTGGAATGCAGCAACCGAAACCAGAGCGCATAAGTACGAGCCTTCCGATGACCGAATTTTCGGATATTGTTGTTGTTAGCTCCGATGAAGATACCGGTGGTAGTGATCATTCAAACTCGGAAGCGGCAGCTGATAGCGTGGTTTCAGTGGAAGATGATTCAGAAAGTGATTGTGAGATCGTTAGTGTGGACGATGAACAGGAAGAGAAATGGCGGGATGTGCGCGGACCTTTCAAGCGACTAAATGCTCTTTTGCGAGCAGGGCATAACGACCCTAGAATGCTTCTCATCCGCTTGTTTGGGATTGAGGAGAGCTCTTTGCCCAACGACCCACTTCAGTTGTGGGGGCTTCTGCTCACTTTGTTAGCTGAACCCACTCCCCGTCGTCGGTTACGTCGTGTTAACACGCTTGACAAAGTGATCGAATTGTTAACTTCCTGCCAATCTATTTTGGTTGTCACTGGAGCCGGGATTTCCGTATCATGCGGTATTCCCGATTTCCGTTCTCGCGACGGTGTTTACGCCCGCCTTTCCAAGGACTATCCAGATCTGTCAAGCCCACAGGCGATGTTTGACATGGCTTATTTTGTACAAAACCCATCTCCGTTCTTCAAATTCGCGAAGGAAATTTTTCCGGGACAGTTCGCACCATCCTTAACTCATCGGTTCGTTGCTCTACTGGAAACCAAGAATAAGTTACTCCGGAATTACACGCAAAACATTGATACACTTGAACAAGCTGCTGGAATTACCAGGTTAATTCAGTGCCATGGTTCATTTGCTTCGGCCAGTTGCACGTCGTGTAAATATCGCGTCCCTGGAGCTCAAATCAAGGATGATATACTTGCCCAGAAAATTCCCTACTGCCCACGATGTCGTCCAAAAGTTGCTCAGGAAGTGATTAGTTCATCAAACGGAACCCAGTCATCTCCAGAACCATCTGAGACAAACGCCGTAGGCAAAAACTTGGCTAGCCATCGCATGGCGCATCCCTCCCGAGCTTCAACCAATGCTTCTTTCGGTGTACTGAAGCCAGATATAGTGTTTTTTGGTGAAGATTTGTCGAGCGAGTTTCACAACACATTGGCCTCTGACGTAAAAGAAACTGACCTGGTCCTCGTAATGGGCTCGTCACTGAAAGTCCGTCCGGTGTCTCACATCCCTAATTCTATACCGGGTCATGTGCCGCAAATATTGATCAACCGCGAACCTCTGTCGAATCATGATTTTGATGTGGAACTTCTGGGTGATTGCGATGTGATCGTTAGTGAACTTTGTACGCGACTTGGTTGGATGCTGGACGAAAGTTTGGGTCCTTCGTCTACCGAACCGGGTACGTTGATTCCACTACGTGAGTTGTGGGAAAGCCGAATGAAGATATTCGAGAATGGAGTAAAGGAAAATGCTCAGCCTACGGGGAGTGATAAGGAAATCGAAGCGATTCAAACAACAGAGCTAGTATCTACCAGACGGGCATCACCGGCTCCCACGGACGCCATCGTAAAAAGCGGGGCATGTACAGCCACCAAGAACACTGGAACAGACAACGGAAACAACACGGGACCCGCTAAGAGTGTTGTCGAAATTAAGGAAAGCGACGACGAAAGTGACGAGGAAGATGTGTGGGAAGTTGCTGCCTCTTTGCCGTTGGGCTCATTCACGCGCATTCCACCCAATCAGTATGTGTTCTCTGGTGCTGAAGTTTACATCAGTCAAGACGAGGATATGAGCATGATATTTAGCTCCCGTGAAAGTTCATGCTGCTCTAACAAGTGTGAAGATGAGGTTGATGAAGAAGATAACGACGATGAAGATGAAGAAGAAGCGAAGAAAGAGGATCATAACGAAGGTGACGATGGTAACCAGAAAGATAGCAATAATGAAGATGAGGTCAGTGGGCTCAATTCCACCATGAGCGAAAAAACGAAGTGCATGTCCATGACTGTGCGGACTGACGAGGCTGGTGACCACATTCTGGATCGTATGTTGCATTATCCTTCTCCAGATATGGCGTCACATCGTCGCACCACTCTAGGTACACACACTCGTTCTCCTAAGTCCTCATTCTCTTCGGGTAAACATGCGCATCCAGTTGAACCGCGTACTCCGCCACCGACGCCGAGAGGCTCAGATCCGGAATATACTGTACCAGTACCGTCAACTGCATCGCCATTGAACCCAATAGAGGACACCCCAGAACAAGCATATAATTCCCCAATGGTGATACCAGACGCATCATCTATCCTTGAAGGTCCTGACCCAAAACGACCGCGAGGTGATCAAGATCCGGTAGCCGAATAATCAGGAATCCCATCTGATCTACGTGTTTTAGTCCACGGTTGTGCGTCGTTTCTCTTCAGTCCTCTTGTTGTTCTCTTCCTTTACCTTTTGTACATAACCACCGATAAGGATTGGACATGATGCATTCCATCTTCATATGATGTACACTCTCATTGGGGTTTTCGCTCATTCTTCGTTACCTTCCACTTGACACATACTTTCTTCACTGACTTATTGGTCAATTGTTGCTTCTGTCACGCACTCACAAATATCACCTCACATCTGTGTAAAATATATTCACCTCTTAGAAACTTTGATGGTTAGATTTTTCTCCTTTATAACGTTGCATGAATTTCATGTTCTTATTTATTACTCGAAGTATACCGCTATTATGCCAATATCCCCCCCCCCCTTTCTATTGACGAGGTTCAGCAGTTATTACCGAAGTTTCCGACTGACCTACATTGTTCTGTTATTATATCAAGATGAAAAGCTGGTATACAAAAGGAAGACACAATGTGATGTGGAATATAGGAGACGTATTTTTGATGTGGGGCACGCGGAATCAGAGGCTTTAGAGACAGATAAACCATAATTGTAATATTGAATTCTGTTTATCACTAGTTCTTCGTATTTCAACGCAGTGCATATTGCAGAAACAGCGGCGATATAGTTTATGTGAATAAGGGGTAAACAACGAAAATCCGATTATACCTGTCTCACCAGGTTAAACAGTAATGTCACACAGTTTTTTCTGTTTGCATGCGGATGGTTTCCCCCGGTCAGTCCAAACAGTTTGGCTTTATCTGTTTTGCACATGTTACAAGATGCTTTCTATTCACCTTGGCGTTGCGTCATCAGTAAGCATTTGACTATCAGCGATAGGTACGACCGTGATGTCCTAACGGTAACGCGATCGTTGCTGTCTGGTATCACTGATTTCGTTCATGAGGCTGCTTGTTGAACCTAATTTGAAATATAACTACGTAGTTGCTTTTCTTTTTGACCTGTGTAAGTAGCTGAGCACCCACTCTGAATCAAGCAAATGAAACGGGAAGCCTTCTTTTATTAAAAAGGTCCTTATGCAATTATCAACTGCAAAGTGGGTTCGGATGGCGGCAGATCTTAGCCGTCGTTCGAATAAGTTGATCACCTTACCTTTAAACTAAAAGTACTGTGACCTCCATTCGTGTTTTGGTACAGTATTCCGGTTTGCAGACTGGATTGTTATGCCTAAGGCGGAATACGTCTGAATATTCATTGTTT
>STRG.25095.1
GTCGTATTCGCTTTCACTTGCGCGTTTTCTATATTTGGCGTTTCAGATAGTGATATACATTTATTTACTTTATGGAACAGGCTATCTGACCATCGGTTACATAGTCTGCATCACTGCTTATGGTAGTTGTCTGATTGTAATCAACATTGTTGTTTCTAGAACATTCAGATTACTAGGACGGCATTTTATTATCAAGACCAATATTTTGCTTAGTTGTTTCACACTTCGGTGTCACTCTCACCGTAAAAACGAACAAAATCGAAAGAATGCAGATTAATTCGTTTAACCACTAATAACACATGTTCCATGTCAACGTTGAAAGCTTTGATCGGAGTCCGTGTTTCGAAGCGAGCGCTACAAAGATTATTCAAAGCTGTGTTGTGGATGAGATACAAAAGAATGGAAAGAAACGTTGCTCTCCCATGACTGCATAAATAACAGCGTTTATCCTGAGCTGAAACACTCGTTGCATGGACAACCGAGTGGGAAAATGTCTACTTGAATGAGGGAATACNNNNNNNNNNNNNNNNNNNNNNNNNNNNNNNNNNNNNNNNNNNNNNNNNNNNNNNNNNNNNNNNNNNNNNNNNNNNNNNNNNNNNNNNNNNNNNNNNNNNAAAATTTGGTCAGTTCGGAATTTCGACTATTATGTAGATGTATGGAAACACTGAAATCAGACTCTTCACTTCAAGGTACAAATTTGGTATAAAGTTCACTCAGATGGTTGTCTCGAATTGGACACAAAACCGGACTGTCTGTCAACGGTTCATAGTTCATCATTTATCCCACCCATTTGGGTTTGTGCGTCTGATAGATTTTCTGCCACGTTGTCAAATGGAATTTCAAAACTCCGGTGCATGATCAGGGAGATGCGAGTTGTTTGTCAAAATTCATTCATTCATCCACTCTCTCTCTCTTGCGCGCATCAAAATGATTTGGTTACATGCATTTGTAGTCATCCTAGTTGCCGACACAATGAAGAAGTGAGTAATTTGTGGATATGAAATAATGGGAGACATTATAGTTAGAAATGTAGGTTTTATACATCATTTGATTGTTATAATTCAAGACGAATCAGCATCTCATCTGCTTGCTGGCAGCAAAAAGCAATTTCGAGAGCAACATGATTCATATGCATGAACAACGCTGAACACTTTGAACACCAATTGAGGGACTTAGCCGAAACACCGCAATGGCAGAACTCTCCACGGTCAGCCACGAGACATCACGTAACATGGATGTTGTCGAACGACAGTCTGAATACCTTCTAATTNCGACACAATGAAGAAGTGAGTAATTTGTGGATATGAAATAATGGGAGACATTATAGTTAGAAATGTAGGTTTTATACATCATTTGATTGTTATAATTCAAGACGAATCAGCATCTCATCTGCTTGCTGGCAGCAAAAAGCAATTTCGAGAGCAACATGATTCATATGCATGAACAACGCTGAACACTTTGAACACCAATTGAGGGACTTAGCCGAAACACCGCAATGGCAGAACTCTCCACGGTCAGCCACGAGACATCACGTAACATGGATGTTGTCGAACGACAGTCTGAATACCTTCTAATTTCAGATATCCGTAACCGGATCAGTTGTTGTTCATGTGTTCAGTTGTCTGTGACTGGTCAAACCATTTCCCCCATGGTGTTCGTTTGTAGTTCTCAAATGTACAAATAGATTGTGCTACACACGGGGACAGTCGATATCTATTATTCTGCAGGCACTGACACATTTCGGCCTGAAAGCTCTTCAAAGCGTGTCTCTTGATTCACAGCACTACACATCGGTTTAATTACCAACCAATCGATTTAATACAATTAGTTCACTAGGATCCCTGCACACTGAGAAAAACTACTCGATTTTAACCTGAATCAAATTTAGGTGCTCAAATCCCTCATAGATTTCCCGTTCAGCTAGGAAAGCGCATTCGTACTGTTTGATAGGTTGCTCTCAATTGCATCCCTCTGGCAGAAACATCCGTCCCCTCATTCTTCATGACCAATACACTCTCATAGTTCACGTGACCCAACACACTACCAGCGAATAAAGTTCACATAAATGTCGGATCGAACCCCCGTTATTCACTCTCACATTTATGTTTACACGTTTATTATTTGTGCACAAAATCATGACTGCACCCACATTCGAGCTCACTCGTGTCGATGGGTGGCCTCCATCCATACCGACAAGTCACGAAATCCCGTAACAGTAAGACCATATTCGAATTGACCACGTAAGTCTAATCATAGAAGGATGGAAAAAGCTAATTCCTTTTGCTTATAAGACAAACTGTATTGTCTGATTTAATGTTCAGTGCTATCGTAAATTTCCTCCCCATATGATGACTGTCAAAACGATCTCATATTCAAATCCTTTTTGCCCCNTCGATTTTTACCTCAATCAAATTTAGGTGCTCAAATCCCTCATAGATTTCCCGTTCAGCTAGGAAAGCGCATTCGTACTGTTTGATAGGTTGCTCTCAATTGCATCCCTCTGGCAGGAACATCCGTCCCCTCATTCTTCATGACCAATACACTCTCATAGTTCACGTGACCCAACACACTACCAGCGAATAAAGTTCACATAAATGTCGGATCGAACCCCCGTTATTCACTCTCACATTTATGTTTACACGTTTATTATTTGTGCACAAAATCATGACTGCACCCACATTCGAGCTCACTCGTGTCGATGGGTGGCCTCCATCCATACCGACAAGTCACGAAATCCCGTAACAGTAAGACCACATTCGAATTGACCACGTAAGTCTAATCATAGAAGGATGGAAAAAGCTAATTCCTTTTGCTTATAAGACAAACTGCATTGTCTGATTTAATATTCAGTGCTATCGTAAATTTCCTCCCCATAGGATGACTGTCATAACGATGTCACCGCCACCTGCTTTTTCTACGATTCCTTTTCACTTTCCTGCTTGGTGAACAATGAGGATATCACTGAAGGCAATTTCAATCATGCACAAACCCTAACACTTACTGAGTAGCATCTAACGAATTTGTTTGTCAGTTTTAGACAGGATTATCATCAACCATCATGAAATATTATCCCCCAAACGGAGTGTACTTGCTTCAAGTAGTGACAATTTTCAACTCATATGAAAGGCCTCAGATATACTCCCGGTCCGCATTCTACTCACTCGAAAATCTATCCAAATAAAGATCCTCATCTTTTCCACATTATAACATACTCCTCATACGAATCCCTTAGTACACATCATTATTGGTTATCCTTCCCAACTTCACTAGGTAATAGTGTTTAGCTTTTCATAGAGACGATTCATGCACTGCTCCGTAAATACCCTCAATCTCTTTAACGATCGCGTTGCATCTGCCATATTCAGATCAGTAGAGGGACAAAATGAACACTTGCACTAAGTTCGACACCACTCCGAGGTACAGTACATTTTCCTTTTATTAAAGAAGAAAATGAAACGCGATGACATACTATATGCTGACCAACACCTATGCAG
>STRG.45283.3
GGTCAGATGCAATTTACTTATTGTTTCCACCTTACTCTGCCAGGGCTGATACTGCACAAAATTTCTGCCTTTCAGAAAAAGAAAATCACGCAGTGTTGGGAGCTACGGAAACGCGCCGACAACACAGTTATCTGGACACACGATTGGCTCTAGCCACACCAAGTCCTGTGCAAACTGAACTGAACTGAACTGAACTGAACTGAACTGAAATGAACTGAACTGTGCTACACCATGAGTAAGGCGGCGGCCAGGGGACGGGAGGGTCGTACTCTTGGAAAAATAAACGGGCAGAAGGACAACGGAAACCGTCCCTCAAACGTGGGGAAAAAGCGTTCGACTAGCAATTAACGTCAAAGAATTCAAACCAAGGTTTTGGAACTGAGACAATTGATGGCCGATGAGAAACCTCACACTTTTGCCGCCACTGAAACATGGCTCACATCGAACGACCAAGACAGCGAGATATCTGTTAATTGTTTTCACATTGGTTTGTAAGGATTCAGTTACGGATCCAGCAGGTGCCGTTGTTAACCAAGAGGCGGAACCACTGAGTGCGGCAGGCATTTCGTCTTTCTCTCCCCCCGAACAGTGAACCTGACTCCTACCCCGACCCCGAGAATATGTATAAACCACCCATAGAAGCTCCCGACCCCACTTACATTAATAACTATATAACTTGGTAAGGCATATCTGCCTTCCCTTGACTCCCTATGCATCACTATGAGCGCTGGTATCTTTAGTGAAATTCAGTGGCCAAATCTTGCAGCCGGTTTAGCTGGGGGCGTTGTTTCGTCTGCCATACTCCACCCTTTAGAATTGGCCAAAGTACGTTTGCAAGTTAACGAAGGTACCGGTGTAGTTCCGTGCAGATCCGAATACAAGGGCACTTACAGAACCCTCGTGGATGTGGTTCGTGTGCGCGGTGTGAGAGGCCTCTATCTGGGTTTGACTCCCAATTTGATCGGTGCCGGTAGCTCTTGGGGCTTGTATTTTCTTTTTTACGCTGCCCTCAAAAGCTCCATACAGGATGGTGATGCTACCAAACCTATCCGAACATGGGAATATTTGGGATGTGGCGGTCTGGCAGGCTCACTCACATTGTGCGTTACAAACCCCATATGGGTAGTAAAAACTCGACTGTGCCTGCAGTACGAGCGTTTGGCTCAAGTTGCTGAACGCTCCGCTGCCTCATCCATAATCGGTTCGCATTTGGCCGGTGCTGGTGGTGGTCTGTACCCCGCACTTCCTCGTTCAGATACCACATGGAATGCCTTGGTCAATCTGTGGCGTTTCGAAGGGTTGCGCGGTCTGTATCGGGGATTTTTGCCCGGTTTGTTCGGGGTCAGTCATGGAGCTATTCAGTTCATGTTGTATGAGGAGATGCGTAATGCATACAATCAACATTACCGGGACCGACCTGTGAATGCGAGGCTGACGGCGCTGGAATATTTGACATTTGCTTCGGTATCCAAGTTGGCGGCGGCTTCAATGACTTATCCATATCAGGTCATTCGGTCGAGGTTACAAGATCAACATAGGCACTATCGTGGATTTCTGCATGTAGTTCAAGAATTGTGGAAGGGTGAAGGCCTTGTCGGATTCTACAAGGGCATTCTTCCCAATTTGTTACGTGTCGTCCCCGCGTGCGCAATCACTTTTGTAATTTACGAATATACAGTCGACTTACTTCGAGCTAGAATATGGATTTAACCCTACCTACCGTTTTGTTGCCTTGGGCAGCTCACATCATTCTTCTATACGCCCGTACCACATGCCGTGTTTTACTCCGCACTCTTACACTTCTTCGTTTTTTTTGACCTCCTAATCTTGTCAGATGCACCATCAGCAACGAATAAATCGCGTCCATTTGTACACATTTTTTGGATTCTGACATATTTATTTTCATTCTTGACCATCAACAACATCTCTAGCTTACCAAGTCGCGAGATATGAACTGGACTTAATCTGGGGAGGAACTTATTTCAATTCCTCTGTCGTGAACCAGTAGTAAGGGACAAATACGTTTATTAGGTACGAGAGGTGTGACTGTTCGGCTGGGACGGACATTCGACAGCTGCATGATTGACACCTTTTGCTCTTCATCGAGCGTGGAAAGGAATATGTGCTCTTGCGATGGATATCTTTGCTGTAGGAAATCTAGGTGGAACAAAGACATTCTGTTACAAATAACCCACAGAGTTCTTTTACTTGGTCTATTTGAGCAGTACCTTCATGGTTTTTTGGTGGTCGTCTGAACATTGACAATATGCTATGAGGGATTACATCTAAAATATACCTACTACAGTAATCCTCTTGTACTCAGGTCCTGTTTGGTTTGTATTTGAAATTTATACCTAGGTGATGCCGGCAGTTGTCATGAGCACGGTGAATACCCAATATCTCAGAAACATCCCACGATTTTTCTTTTTCTGAATGCAGTGACCTTTCCAACTTCAACAATCGCCCGAAATCCCTCATATCTGTTACTTCGGAATTTTTTGGAATCAGTTGCGCATGATCCTCGAACGAGGACCATTGAGTGACAAACAATACAGCTTCTGTTCCCGTCGTTCGACGGGTAAC
>STRG.63909.1
AGCCAACACACGGAATACACAGTCTGACTGTACAAACGCACACCAATCAGTCATTATGATTCGATAGAAAGTGACAACACGATCACCACTGTTCGCGCTTCGCTGCCATATCCTTCAGTGTCCAAGCAAACTGGTAGACGGATCTTTTGGACCCCAACCACGAAAACGTGAAACACCTACTTTTCCTAAGTCCGCTGTACATTTTTTCATTCCTCGCTGCCACGTCATCTGTTGACCTCCACATGGTCTCTTCCACTCCCTAGGAGGAACGGAGAATAGGACACGGTACGGTAGACGTGTGTTTGACATACGTAACACATGCTCCAATCAACGAAGTCTACTAAGTTGGATACGCTGTGACAAAACATTCTCCGAATGAGTACCCAATACTCGCCTTCTGACCTCATCATTACTTACTCGGCTATTCCACCCGATCTTAGCGATACTACGTAAACATCGGTGGTCGAAAACCTCAAGACGACGAATATCTTCAGCACGCACACCCTAAGTCTCGCAACCATACAACAAAACTGAACACACTGCGGCACAGTATACACGACCTTTCAACTTCAGTGAAATATCAGATCGACGCCACAAGTGCTTCAATCCAGCGTACGCCGCTCGAGTCTTGGATATACGCGTGCTCACCTCTACTACTGTGCTCCCATCCGTCGTCACGCTGCTGCCGAGGTAGGTGAAGTGGTCGACAATTGCCAGCACCTCCCCATCGAGCATCAAGGTCGGAGTCGTTGTAACATCACCTTGCACTTTGAAGGTGCAAAGGGCATGCCGAATGCAGCTACAGCTCTTGCGAGAGTATCTAGTGCACGCTGAGCATGTTCCGTTGATTCGAACAAGCAGACAACGTCGTCCGCGTAATCCAAGTCACATAGCTTTCCACTATTTCCTAGTTCGACGCCTACATCCTGAAGCTTTTGCAACACACTCTCCATTATTTCGTCCATGACGAAGTTTAACAGGAATGGAGACAAAGGGCATCCCTGCCGAACACCACTGGTCGTTTCTAACCGACCGGATAGTTCACCGTAAATCCTAACGCGGCCAGAAGTATGAGAATACAATGATCTCATTAGGTTCACGAACTTCTGGGGCATACCTTTTCGACGAAAACACTGAAAAGCGATGTTCGTTTCACTGACCTGGATGCGCCGTCCACCGGTGTCACGAATAAGTTTGAACAGTCTTTGACTATTACCTGAAGCAGCTGCTATTTCCATTTATTCGGCTACCTTGGCCCGCCAATTTTCGCGATCCTTCTTAAGGCTTTGCGTAACTTGCCTTTGTAGCTTTCTCCGCATCTTATTCATCCCCTTACGGTTCGAGAGCTGACGTTTTTGCTCCATCATACTCAGCGACTCTTGCGAGATCCAGTGTCTTTGATGGACAACGGATCTAGGACCACAAGCGAAACCTGCTGCAACGTGCATCGCCTGTTTGATATGAGACCAATGCTCATCTACATCACTGTTCTCCGTGGATCCTAGCTCATGTGCTAACTTCTGCTCATAACGGGTGCAAACTCACGGATCACACAAACATTGCACGGCTAATCGGGTTTGCGGTTTGCGACAATGACCATGGAGCTGGAGAGATAATCGCATTAAAACTAATGCATGGTACGACTCTACGTACGTGGACCAGTAAGATCTACAGTTCTGAACAGAACTGCGCCACCGGTAGCTTACGGCAACATGGTCAATTTGACTCAAAGTACCTGTAGAGTTAGAGCGCCATGTCGCTGCACGACGCGAGCTGTGTCGGAAATTTGTGCTAGACAAGAACAATCGATTGTCTGCACAAAACTGGAGAAGCCTATCCCCGTTATCTGTACGCTCAGCAGGTAAAGCACAACGCCCACCTAAACAGGCTTCTGACACACTAAGTTTGCCAACTTGTGCATTGAAGTCACCAGCTAGCACTACAATGTCGGAACCTTTACTGCTGCGAACGAGAGTGCCGAGTTCATCGTAGAACTCATCTTTCTGCAAGTCTGAGCTGCAGTTCGTTAAGGCGTACGCCGAGATCACAAACAAATTGCGTTTAACACAACTATCCTTTCGAACGCCAACTGACCCCTGGAGTCTCACAGCACATAAACGACTGTTAACAGGAATCCAGTCTAAAAGGGCAGCCTCAGCCTTCCCAGTCAAGACAATTTCTACACCACGTTGACCCACAGCTCTAGCTGCTTCGTCTCCTGAGGTGCGCAGAATATACCTCGATGAGATACCAAGAGCAGTTAGTTGAATTACACTGAGGTGGATCATTCCCGACACTATTTGACAGTGAATCGTTGCGAGTATCGAGCGTGTTATCAGTGGGAGCATTATGGGTGGATAGATAGGGCAAAGAGGGATGGTTAGGGACAGAAGACAAAGGTTGAATAAAAGAGAGGAAACTCTGAGCAGTAGCCCACTTATAACTACCTACCCCACTCGATGCAATGGTCAGCGCAGTCCTGATTTTCCTGCAGGACGACCTATGCAATATCGAATCCTTTGCATTTGTGCAGTTCACGGGTACTGCTAGGGTGTCGAGCCACAAAGTAGGAGGACGATTAGGGTCCTCATCCAAAGCCCTTAGTTCTAACAAGAACCTATCCGCAAGGCAGCGGGATAACTTAGTGGAAGCCCATTTGCTTGGATCAATTATTCTTTCACCGATTTTTCCGACTGGGTTCCCAGCTCAGACCGACTCTCAACCTGGAGGACCAGGAGACTGAACTTTGTCTGACCTCTACTCATTGACCTGTCAGGTATGATTGCATCTCCGGCCTAAAGAAGCTATCCTGCATAGCTCTTTGGGTCATAGAGGCGCGCAAGCCATCACACCACGTCAAGGTGCAGTCTCGTCGTGATCGCTCGAAGATGAGAAATGAAAGACCGACGAGTCGCTACTGTTAGGTGGACGGTAAAAAACCAAAAAATAGTGGTTAAAATAGGGAAGTGGAGTCTTCAGTCCCATTAACCGAAATTCACGATTGGAAAATTCAAAATTTTTGATTCTGGATGTGGCGACTGACTGATGGACAAGGGCACGGACACTATCTTGGGGTGAAAAAGGGAGTGAAAGGTATACCCGGCTAATTGGAGATGGGTGGTATCTGACGAGTGGGAGATTTGAGTTCCGGTCAAAAATATGGCAAGAGAAGATTGGAGAAACTGGTGTACAGAATCAATATTGTGGTTTGTTCCGCGAACGTTAATGAGGGTGATGAGTTCATGCTTGTTTTCCGAGTGAGCAGAGCGCGCAAGAGAGCGAGTGGGTGAGTGATTGTGTATTTTCATGATTTATGTGAAGGAAACCGGCAACCATGATTCTGGGACTAAAAGTGGCGAAGCACACAGGGCCTCAGTAGATCAGGCGTGGTAGCAAGCCGGGCGACAGCAGAGCTGTCCACTACCGATAGCAAGGCATATACTGGAATACAACCATTTGAACTGTTGAGTTGTTCCACGTATAAAAGGTCGCTGAACCTGATAGGATTCGACCCTAGGCACGGACGCCATGTGTGCTCTATGATTCAAACCATGAGGCCAGGTCAAGCGACCTCGAATATTTCGCGTATGGATCATACTGCTAACCCACAAAATCACATTAGCATAAGACATTTTCCACAGAGGATCAACTTGTAATCTAATTGTCCAAAGCAGAATTTCACATCACTTGAATACATGGACATCTTTGGACCAAGAAATACGATTTAGCAAATTTAACAGACGCTGAACTTGTCAAAATGTGAAAAACTGTTGATACAGGACTGACGGATAACGTTGTAGTTTTCAGCAATACTTTGAGTGTGCTCGCGCCCTCAAATTGCAAAATACAGTACAAAACTAGACTTCATCTCCGCAGAGAAAACATCGTCCAGATGGCAGTCGGGTACTCAGTCGTGTATTCGCGTACACAAGATGCATTCTGTGTTGCCAAAAACCGCAATCTCAAGAATGGGCGTGAGATGCGCGATTTTTTTTCTACGTGGAGTATTACTCCTCTTCTCGTCAGTTGTGCATTTATTACACCTTTTCTGTTCCATAACTTCACCACATGCTGTCTATCAATTTCAGCCTTAATGTTGCATTGACTTATCGAATAAAGCCTAATATCTGGACCTCCTGTCTTCTTACTTTCTCTCTCGGACGGTAGGGCTCAACTGCGTGCTATAACGGTTTATCGGACAAATAAAATCATTGGATCGTATTCTGTGCTCTGAACGATTCAACGCCGACCCTGGTTCTGCTAACGCCTCCAAAGAAAAGATCCACTGGTATAAAGCATTCTCTAGTTTTCTGATCTCCACCGACGATCTACAGCCTAACAAACTGTAACCTCAAATCAAACTCTCCGTTCCTTCGTATCGCTGCTCACACATCCTCTTGGTCCACAACTTCCCCCGAAATCATGAGGCTGTCCGAATTCCTTTCCGAGGAGACGAACCTAAACTACGGTACTTTCCGTAGTTTAGAGCCAAAAGCCGCAGTTTAAGAGACTTGCGTTATAGTTTAAGAAACATCTATCACAAGTGAATGAGTTCTACTTTTAAATATAAGTTATACCATTTCTTTTAAAAAAGAAACATAAGTTCTTTGGATGGTTGAATGATTGTGAAATTTTGCCTATCGTAGGAGGCATACGCAGTCGTTGTGATACCGTGAATGGATATACGGCAAATTCCCTGTGATAAAAGAAACCTATACATCCTAGCAAACTGTCCCTCTGGTACTCTCATCAGCTTACTGCCGTTGTCTTCCAATAAAGCTTTTACCCAACTTTTAAAACAGTTTAATTCCCCCTTAATGGGGTTTGAAAATGAAGTATATGGAGGAAGAAAACGGAAAGAATATCTAATAGCCAAACGAGCTTCAGATGCCCGTCGATGTACACGAGTATTGTCAAAAATAAACACTACCTCAGCATTAGGCTGTTTAGTGTTCACCTTAGAGAAGCATGCTTCCTAGAATCTATTGAAAATCTAGTTTATTTTTCTGTGACATTCACAATGTAGCACCTTGAGGGTCGAAATGCATGCAATGATATTCAGGTTCGCTTCTCTAATTAACAACAAGGTTTTCCTTTCACAGATCGTCCGATCGATCGAGGGCACCAAACGTTGTAGTTGGTTTCATCAACGTAAAGTCGTCATAAAGAGCTCCCTTGCGCTTGTAACCATTTTGCACATTGGGCACGCTTTGTCTTCATATCAATGGTGTTGCGCGCAATGGATTGGATTATAAGTTTTTTTCATGTTGTAACCATGGTTATCAACGAGTTCATCAATAGAGGTCGCGCCAATGGTCAACCAGGAACTTTCAGACTCAAATATTGTTTTCATCCAAGCGAGAATTAGTAAAGGATTGTCGTCCACAATGTTGCATAGCTTGGCGATAATATCAGCCGAAATATTCCTTTTCTTGAGGCCTCATTTTAGCCTAGTTTCTTGATCTCTTTTTGCAATGCATGTGCATGTTTTATGTTTTTTCCGAGATGTCGAGCCATCAGCTTCAAATCATCAACGTTTCTAGCACATTGCACAATGCGCCTGCAGTCTTCCTTGTTGAAATTTTTCCTTCTCTGGGTTCAAGTCGATTACTTCTGTCCGGTCACTTCCTTAGCGGACATCTTCGTTCTGACGTGTTCCTTTTATGACTGACACAATTACCGATTCTCACACCATTGTGTTGGATTGAAACTAACCGGACGACTAAGATCTGCCCAAAACCAATGATTAGTTGTCACACCCTCATGCGCCATTCAGTGTGTTGCTTACATCGCATCACCTGATGAAACCATTTGTGCACATCAAGCCCACTTGTTCATGTCGTACTCCGAGTAGGTGAAACGCGTATCTGGACCTTACGGGCATCGAAAAGCGACAACCACAAGCCATAGCGATTTTGTTTCTGTATGCGCACGCGGTAACTTTGGTTTTACAATCTTGTTAGG
>STRG.55698.1
ATCAATTCTCGAATGCCTGCAATACTACCCCAGATTCATTGCGAACGAGCCCAACCAATGTTTCTAGCTCATTCGTCCGATGTGTAGCGGTTGAACGAAGGGTGTGAAAAGAAGCTACGTTGTCTTATTCAAAATACCGTTGACCGACCGATACAAGCCCCATTCGCACTGTGTGAGCCGACCATGCTGATCACTGACACGTCTGAAGTGGGGATAGGAACAGTTTAGGAACATCATCTTCATCTCGCGTCTTCTCCGTGCTGCAGAGAAGGGTTATTCTCATACCCAGAAGAGAGATTTGGCCGTTTTCTGGGTGGTACGCCGAATACACAAGTACCTATTTGGACTGCAACTTACGATTGTCACCGACCACCAGGCCCTTCAGTTCCTATATAAGCGAGATGAATCCGTGGCCAAATCCACGACTGCTATGATTCAGCGATGAAACATTCCATTGGCAGCTTATAAGTGTGAAATCCCGCATCAATCCGGCAAGGCAATGCAGCAGGCGGACTTCCTGTCCCGTTACTCACTATTCGCAGCGGCGGACCGATGCCATTTCATTTTTCCGGCTGCGCCTGTGTCGAGGGAAGCATTGCGGAAGCAGACAAAACGATAATACTCGTCTGTGATTTCGGTGAGCAAGAAGGGGTGACAATCCGAAGTGAAGCGGAAGTTTCCTTAGCTCTTCGTATTGGAGAGCAATTCAGTATCCAACCTGATGGCGTACTTTGTCGAAGTGAACGGCTCGTCATTCCACCTCCATTACGCGAGTCTGTTTTCGATGAACTGCACAAAGGCCACTTGGGCGTGGATAGAATGAAGTCACTGACTCGACAAGTGTATTGGAGGCCAGAATTGGACGCAGATGTCCGGTATACGGCAAAGAAATGTGGTGCTTGTCTGCACACAGTCCAGTAGAAACCAAACAAATGAAATCCGTGACTTGAAAGCTACATTCCACGACAGAGGGTTCATGTGGACTTCTGTGTTCCATTCTTGAACCGATATCACGCCCTTGTACTGATCGAGGTATGCTTCGAATGGCCGGAAGTGTTCCTGACCAGTTCACCAACCACCTCGTTCGTAATCCAGATGCTTTGGAAATGCTTCAGACGAGAAGGAATCCCGCAGTTATTGGTCACGGATAATTGGTCACAATTCTGTGCGGCGGAGCTGAAATACTGCCTTGATCGAATCGGATATCGACATCTGAGTACGGCGCCACGCAACCCGTGCTCTAACGTTCCGATGGAGAACTCGCTGCGTTCCGTAAAATGTGCACTAGCATCGGCCAACCCGAGGACGTTGCCTGACTTGGAAGCGTTCCTCGACAATTTCCGTTTGCAGTACAGAAACGCAGTGCATACAACCACCAAAGAGAATCCAGCCATTCTGTTCAAGTTCAGAAGACTGCGGTCATCGTTGATGTGTCTTGATTCCAGCGACGTCACATAGTTCCGTGACAATGAGCTTCGATCAACTGGCAGAATCATCACCAGACAATGTGATCAATCTATAGTCGAGATTAGGGACTTGGATGATACATGAGTTTATCGGTACATCGGAGCATCGGCGCATCGGCGCCACCTCAACCAAATTCATTTCGAAGTGGGTACCGACGATGTAACCGATCG
>STRG.42701.5
NNNNTGTAGGTACCTGTACATTTCCGACTTTTTCCATGATTTTCAACGTCCCTTGGTGCGACACTCCTTTGTTGTACCGACGTTTTAATGTAAAACACACACACCTTTTGATCGTCACCACCGCGCAATACAAAAAAGGCTGTAAATAAATCCTTCATTCTGGCACGGTCTCATCTTCTGGTTTGAAGTGTCTTGGAATCATATCGGTCGGAACTAACTGAGTGAAACAAACATTTTAGAAGCTTCAACGGCGTCTCTTGGCACTTCGCTCAATACCATCCTGTTCTGTTCAACGGATGGCTATCAGACCGAACTGAACGGAAGACATTGGCGGATATTGACTATTCGGCACTCATCTCCTGATCACAAGAACATTGAACAACTCTCTAGATCTCAAAATTTCATCGGACTGTATTCCGTGGTCCATATGGTAGCGGGGAATGCCGTAGAAGAAGATCGAGGTAGTTATTAAATCAATCCAGCCAACCAATCAAGAACCGGAGACCAAAGGAGATACCGGGAAAATGTTGAAAGCAGCCTGCAACAGATAAAAAACAGATCCGAAGACTTGTAGATGGAGCTCAGCAAGATTTCGGGCTATCAGTAGCGTAGCCCGCATGTAGAACTACGGATCAAGTTAGCGATGAGAACAACCGGACAGACGAAACGGGAATGGTGTGCAGGAGAACCAGTCGGGTGTACGGCCAGAACATAGCCGAAGTGCTCAGGCTGTCGAAGGATCGGTGTTGCTACAGCACAAATATCTATCCTGTCTGTACACTAAATCTGTGACGGGTGGACTATCTGTATCGGGGAAGCTAACCTCATGTTGAAAATAAACTCACTGCTCAGTGCAGTTATCGCAGCTCCCGTATCTAAGGTAGGTTTTCTTCCATTTAACGAAGGCCCGAGTGGGATGATCGCAAACCACGGCAGCCGATTCAAGTCGTTTGCGATCTTCGGCACCGGCCAATTTCACTCCGTGTCGAAGAAGGGGCCTGATTTCTGTCATCGTTGGTTGTAGATAATCGTTAACTTTTTCTGGTTGTCTCGTTCTGGAAAAGACATCTATGAGGTACGGAGGTGACTTCATGGGTTTTACCAGTCTACACAGGACCGTCCATATTCGTGCGTGGGAAGACGCAAACAAATGAATTCCGTCAACGTACATTTGAATGGTCAATTCCTGTGGGCTTGCTAGACGGAGGTTTTGGGCGAGTTTCATCAGCTCAATCTCCAGTCCAAAATGACAATATTCGCCTGGAGACACGTGTAGTAAGTTTTTAGTCCTGGAAGTATCGAACCAGGTCCTCGCATCCATAGGTAGTTGTGGCAATATAGGCCACAGTATTCTGATAAGCCTATTGACGTCTACCAGGTGGCATTTTGATGGTATGCAGTACTCTCGTAGTGACCTTCCAGTCGCCTCTGCATCACAGTCGCTTGTTGCAAGATCTGACAGCGTTGGAAATCGTCAAAACTGCTCGTAT
>STRG.22179.1
CGGAGGGGAGGCTCTGAGAGTAGCGGGAAAGCAGCAGCTAGTGGTTCATATCGGCGATGGTCGTGAGACACATGATATGTTACTGGTTGAAAGGATTGCTGAGACAATTGTTGGGGTTGATTTGTTGGAACGTGTAGGAGCCAAAATCGACTTTGAAGCTCATCGAGTTGGGGAGAAGGATATCCAGCTGCAATCCCACTGGGACCGGCTGAACTTCGTTGATGGTTTGAAAGCTTCCTCTGTTTCAGGTTATCCAATCCCGTGTATCAAACAGTGCATTGAGAGGTATGTGGAGTTATTTTCGACGCCAGATGACGGGTACGGTTTTTGGGATTGGCAATAACACAGGATAAACTTGGTGCTGGTGCTGGTGCAGTGTGCAAACCAGTGTATCGGAGGATACCGCGGAAAGTCGTACCGGAAGTAGAAAAGCAGGTTTGAGACATGCTGTCAAAGGGAATAATTCAGGAAAGCACTAGCCGGTATTCCTCGCCAGTGTTGGTAACGCAAAATCGGATGGAACGTATAGATTTCGTGTTGTCTTCCGGGAATTCAACCGTGTCACAATTAGGGACGCGTTCCCAATGCCACTAACCGAAGAGATATTTGAGCAGCTTTATGACGCGGAGGTGCTGTCGTTATTCGACTTGAGGTCGGGCTATTGGCAACTGCCGGTGCTTGCGAGCGACAGGGAGCAAACAGCGTTCTTTGTCAATGGGAAGCACTATGAGTTCCTACGGATGCCTTCTGGGCTGTGTAACGCACCGGCTACCTTCAGAGGTTTGCTGCTGCAAGTACTGGAAAATCTGGATGGTTTTGTAGCGTATGAGGATGATGTTGTGGTATTTTAAAAGACGATTTACGGGCATGTGCTCAGGCTAAGCGCAGTCCTGGAGAGAATCAAAGCGGCGGGTTTGAAATCGAGTGCAAAGAAGTGCCAGGTAGCGAGTGACAGAATCACTTGTTTTAGATATTGATGGAGGAAGAAAACTGCAACCCTCACCCGAGAAAGTAGAACCAATTAGGAGCTTCCTTTCGCCAAAACCAAAGCGCCAACTGAGATCTTCCCTTGGCTTGATTGGTAGTGACGCCAAGTTTGTCCCAAATTTTGCCCAGAAAGCTGGTGTCCTGTTTCAATTACTGAGAAAGGATAAGAAGTTCGAGTGGGCGTCAGATATGGAGGCGGCTTTCAGGAAACTCAAGGAAAGTGCAACAAACCCTCAAAGCTGTTTGACAATACCAGAGCCACATGAGAAATTTACCGTGGCAGTGAATACCAATGACGTCGGAATTGGCGCAGTATTGTCACAACCGTCTGGGGTGATCGAGTACGCCAGCCGGCTGCTCACAACTGCCGAAAGGAAATACTCCACCACGGAAAAGGAATGTTTAGCAATCGTGTGGGCATTGGAAAAGTGGAGAACATATCTGATTGCTACTAAATTCCGCATCAAAACGGATCACAAGCCATTGACG
>STRG.38314.1
TATCTGCATTACTGTTCGTCGTAGTTCCTAGCTCGTTTGCTAACTTCTGCTCATAACGGGTGCGTACTCCTGTATCACACATAGGTTGAACGGCTAACCTGGTTTGCGGTTTGCGACGATGACTATGGAACTAGAGAGATAATCGCAATAAAACTAATGTATGGTCTGGCTCTACGTACGTGAACCAGTGAGATCTACAGTTCTGAACAGAACTGTGGCACCGGTAGCTTACGGTCATATGTTCAATCTGACTCAAAGTACCTGTAGAGTTAGAGAGCCATGTCGCTGTGCGACGGGAGCTGTGTCGGAAATCGGTACTCCACAAGAACAATCGACCGGAGAAGCCTGTCCGCGTTATCTGTACGCTCAGCGGGTAAACCACAACGGCCACCTAAACAAACTTCTGACACACTAAGTTTGCCAACTTGTGCTTTGAAAACACCAGCTAGCACTAGAATGTCAGAACCTTTGCTGCTGCGAACGAGGGTGACGAGTTCATCGTAGAACGCCTCCTTCTGCAAGTCTGAGCTGCAGTTTGTTGAGGCGCACGGCGAGATCACAAACAAACTGCGCTTAACACAGCTATCTTTTCGAACGCCGACTGACCCTTGGAGTCTCATAGCACATAAACGACTGTTAACAGGGATCCAGTCTAGGAGGGCAGTCTCAGCCTTGTCAGTCAAGGCTGTTCCTAAACCAAGTTGACCCACAGCTTTAGCTGCTTGAACTCCTGTGGTGCGCAGAAAATACCTGGATGTGATCCCAGGCGCAGTTAGTTGAATCACACTGCTCGAATCCTGTATACGCGTTTTACTTAAGCAGCAGACATCAATCTTCAGAGGATCTACTGTGAGGGCTAGGCACGCCTGATGACCGACCTACATGAGATTGCGCACGCTGAAGGAACCGAGATTCAGAGGCTGACGAGGTTTGAGAAGATGTGAGTTACAAGGTAGAGGATTATTCGCGACACTATTTGTTAATGAACCGTTGAGAGTATCGGTCGTGTTGTCAGTGGGCGCATTATGGGTGGGTAGGGAAGCAAAGAGAAGCGTTGGGTTGAGTAAAAGAGAAGGAGAGAGCGGGTGAAACAAAAGAAGAGCTTAATCACAGGCTTGCCGGATGTTCGCGGAAATTGGACGACGGTCCCCGATACAATTCCTACAGACAAAACTGATTAAACAAGTCACCGGAACACAAGATGAAAGGCGTCTTGATTCGATTTGATGACCATCGGATGTGAATAGGAAAATTCGTTTTGGAAAACAATTGACATCTTCATCTTTGAATAAAAGACGAAGTGTGACTGGTAATTTCGCTGCCCATGCAGTCGCTTGTCTGGTGACTTTAGGTCTGCTGTGCCTTTCAGCTGTTCTGCAGTATGTGCACCATGTTGAGATTCAGCGAATTCGTCCCCGACATAAATCGTGTTATGTTGCAACTCCGACCTTTCCTAGCCAGTTTGTCTATATACCCAAACGATCCACTCTTGATGCTGTAGCTTTATCGCTAAATCCTTAGACATATCCGCACGATCTGACCGCCGTATATTTATTGATTACTCGTCAGCTTCTGATTTAGTACTCATATTTGTTCCTCAGAAGCTCCAAGCTTTCAATTGTCTCTTACAAATCTTTGTCTGGCTCCCTAACTACTTCCACGATAGAGTGCAGACAACCAAAGTAGGGTACAAATGTTCTAAACCCCTTGCCGGTAACTCTGGAGTATATGATGGAAAATCCACTTGGATTTTTCAAATCTGCAAGTTGAACGCCACAGGCTGGAAACGAACCGGCGACATTCAGCTTACCGGGAAGATGCTCTACGAGCTGAGCTATCGCGGTATGGCCGGTCGGGTGTGAGTAACGCAAGTGAATATCCAGTGATGCACACATTCACCGAAGTCCCACTGGAACTGGAACCCGGGATGTACGATTGTGAGTCGAACATGTCCTACCATCTGGTTATCTGGGCTGGCTGTATTTATCCGGAGAAAAAGTCGGTAGCTGCATCAGCCATGCGCAATCCAATGACAAGTTTTAAGGGATCGGTATCAGTTTGGAGTAGGAAGAAGTCAGATTGGCTAAAATGGGAGACGAACGAATTTGTCTCATATGCGATTTTGGAATACATTCGAAGAGATCTAAAGCAAACATGCGAACATGGGCAGGTTGCTGTAGTCATTCTCGGTCGCATACTCTTTCCAGGGTGAAATATTGCAATCTTGAATTCGTCACATTAGTGCTGTCAACCTTCTGGAAGAAGCTGATAGTCGGAGGAATTTTCAGCGTACGTACTGATCGGTTAGCTACTACTAATATGTTCAGCAGCCAAAATTGGAATCCGCATGCTGAGTGGTAAAACCCAAATTACGCAAATGTGGTGCCCAATTTAGGGTTCACTGTAATTTGAGCGTGGTGATGCTAATGGGTACAAATAGGTGAAGATCTGGAGAGCATCAAATCCATGTTATTAATTCTGTTCTTGTGATAACTGAAGAAGTAGTCGCCTAGTCTTATATCTGCTTGTGCTTTTGCAAATTTCAGGTATCTCATCGTACAAGACTCCGTAATGTAAATCAAGATGGAGAGGACCCGATTTAACTAGTATTGGTGTCAGTTCGTCACTACTGCCGCGGCCTCTAATTCGCTGCATGATCCCTTTCCGGAATGTAGTACCACGAGAAGATAACAAACAATAGGAATCCGAATTAATGAATAAGATGTTACTATTGACGCGAAAAGCCTGAATCTTATTCAAAAACTTCCTCTGTCGACCTCATACTACTTGCTGTCGCCGAGTGATAACAACTGAAGCCACCATACCTAGTGTATGGCCAACGGTTGTTTGGACTGGACTGAACTAAATGTTTCAAAGCTTCCTATATGACCGGCTGGAATTTTCAGCATCACATGCAGGGCCAAGTTTCAACCTACCAAGAAAAAACACGTATGAAACGGCCGTCGCCCATGCGTGGATTGTGTCATGTTTGCTATCTACGCACCAAGCTATGCGATACGGATTTTGGAGAAACCATTCAACTGAGCCACGATCCGCAAGAACAGAAAGCAGACGTAGGTCGCGAAATGCAATCATTTTGTTTTCTCTTGTCGACCGCGAACGTAAAACATGTCAGTAAATACACGGTAAAATAGGGAATGCTTGTAGCAGTAGGTTGGATCTGGTTGAGTCACATTCACCGAGGATAATCACAACTTTTTCATACATGATCTGTGTGTGGATAGAAAGATACAAATCAGTGTTATTGAGCGTTGTTCGAACCGCAGTTGGAATGTCAACTGGTTTGGTTGATGAACTATCAACGCGCGGGAACGATTGATAATGCCCTGTGACGTTCCAGCACTATGCGAAGCGAACAGTGCTCAGGCGTATACACTACCCTTTGATTACAAGTTTCTGTTAGTTTTCATACATATATTTCTAATTATACGTGGATGCATCAG
>STRG.70706.12
TGAAGGATGACTTCCATAAGTCGGAGACGTGATCATGCCTAACAGGTTAGTGGGTAGAGGCCAGACGAAGTAGTCTCTGAACCAGGTTTTCGGAAACACCTAGTCCTAACCACTATGTCCCTAGAGAAGACATTCCAGCGAGTAAACACGGAGAGAAACACTTTACCGGTCTAAAACCCTCCACTAGATCGACGTAAGAGTGGAGTATCTGAGGTTTCTCTCGACGGTAAGAGAAGCCAATCGCGCTTCACTGAGCAGCTATCACCCACCTAAGCTGGGCAGCATCCGGTCCAAAGGATGTTGCCCCGTTCACGGTCCGCTTGCGTCGTTGGACTCATGGGGCTAAGGACTAAAACTGAAAGGTAGATCGATAACAAAGCGCCAGAGGAAGACGAGACAGAACGCGTGCAACAGTCAGGTCTTACGTGAAAAACCAGAAGAAGTTCCTTCACGGGTTCTTCGGTCACGTTCCCGAGCTGAGTTAACGCCCCACTGCATGTGTGGGTCAGATTGTTGAATCAAGGGTTCCCAAAGAAACACACTTTTGGTGGTGCGGGTGGCCACGAAGTTTGATTTGCCCTGAAATTTTTAGCGGTCTCTCAGGACACATTTCTTTCCCTTCTGTTCTTCGTCCTTCACACCCGAATTTTAATTGGATACGAGAAACAAACAGAAAGTCGTGACCGAGAACTTGTAACTCTTGGTAAAGATAATAACTGTGAGATCGGGGAAAATAGGTAATCAATTTTCACACCTGAGCATTCTCTTCATTAGGCTGCTTTCAATACTCGCACACTTTGCCAAACAAGATGACAGGTTGCTCCAATTAGAACTATTGAAACCTATAAAATAGATGTGCGTTGTCTCTGAAACACGCATTCAAGACCCAACTTCAGTGATAACGCTTTCCTCCCCAGATACAAGCTCAGTTTCTTGTTTCACTCTTCGCGTGTCTGGTGATTCGGTTTGTGTGGTGAGCAGGATACCTGCACTGTCACTGGTTTTTTGTTCGTTTGGCATCTGGCTTGCTTTCAAACCTGTGGTAAACTGTGTTGAGAGATGCAACAGAGTTCAGTGGTTTTTATGACAAGATTGAAGGCCCAAAGCGAAGGCTTTATTCGCCCTAACAGTTCGTATGTATATGCTGAAAGAGACAAGTCAAACTGTTAAGGAAACAGGATACACATGTGAAAAAAGGGAGAATGCAATAACACCACATTCACCTCGGATGGAAGGAAGTCTCTCTAAGCCTCTCGATCTCTCAAACCATACAGAATTAAACTGGATAGAATACAAAGGATAATCACCATCTGTCGACTCCGGAGACTGATGCAGCGACGCTTCGGACGTGTCGGAACTATCCTGATCGTTGCTTTGCTTTTGCTGATTACTCTAGATATTTGGGGATACTGGGAACGACCCCAATTCGCGGAGTCTTTGTTAAACGGGAATATTACTTGGCTGTTAACCGACTGCGTCAGCGAAGCCGCTTTGGTTGAGTGTTCACCGGATAACAAACGGTTATCACATAGTTTACCCTCTTCAGCTGTGTCTGTATCCAGGCAAGCGGACCAATTCAACACAGAGCAGTTTGTGACTAACCAGAAACTTTTTGGTCGATTGCCTTCACCCATTGAACCTAGTTTATTTTCCAGCCCGGATGCTGTGTTTCTCGTGCAGGTGCACAATCGATTCGAAAATTTGCGTGCTTTGATTGAATCGTTAAGCCGCGTCCGAGGTATTGAGAAAGCCTTGCTTATCTTCTCTACGGACTTCTTCTCCGGTGAATTCGTCTCTCTAATCCATGCGATTTCATTCTCTCGGGCAACGTACATATATTTTCCTCACAACAACCAAGTCTTTCCGGATTTATTCCCTGGTAGAGATCCACGCGATTGCGAAGCAAATGTCTCAGTACAACAGGCTCAACGTGTGGGTTGTCTCAATGCGAATTGGTATGACCGATTCAAGCATTATCGTGACTCCCGTTACTCTCAAGTCAAGCACCATTGGTTATGGAAACTTGCGTTCATGTTCGAACGCCTACACGCAGTAAGACATTACGATGGATATGTGATTTTCTTGGAGGAAGACCACTATGTCGTAGAGGATATTCTACATATGAAGAAACTAGTCGAAACAATATGGAAACCAAATGAGGCCAAAGGCATGATTGCGTTTGGGTCGTATGCAACACAACAAAACTACAAAGATCCACAGGTCGCTTTTGGACCTTGGATATCTTCAAGGGACAATATGGGAATGGGAATTTCTCGATCTATGTGGAACCGTATCAAACCTTGTCTTGCTTCGTTCTGTACTTTCGACGATTACAATTGGGATTGGACCCTGCAACATATCGGTGCCAATTGTATGCTGCCACGGTTGGAAGCTATGCAGCTCTTGAAACAAACTCGGGTTTATCATTTGGGCCAGTGTGATGGCCTACATCATACAGCAGCAAACTGTTCCGTCCGCCTTTTGGCTCAAAAGATCACTCAGACTCTTCAAGGTCCGGACGCAGCGTATTTATTCCCATCAAAACTCAAAATAACTGAATTGCACAAGTCAGGATTACGAGGACGACCGAATGGAGGTTGGAGTGATCTACGCGATCGTGCCCTTTGTATGAGCATGGCTACAGGCGTGTGGCAACCAGATATAATAGAATACGCCCCCCATCTCACACAACATTCAGCTTTGTAATTTCTTTCGAACAATCTCCTGTTTCAAATACTTCATTGTTCGATGTTCCCAGCGCCCGCACATATTTGATCCCTTAACTCGTGAGTTAACTTTTCAGTCAGACTGTCTATTTTATCTTTCATTGGGTGTACTTTTTCGTGTTCGTTCCGGCGGTTACACTGTTCCGACATATCAACCGTCAGAAAAAATGTGCCAAACAACCGCCCATTATTCATGTGAGATTTTTTGTCTGTTTTTATATTATAAAGACGTCACACACAGTCAAAGAAACAATGAGTTTGCGATTATGTCA
>STRG.45244.1
GATTCGAATTCGGAGGAGCAGAGCGGTCTAAATTTCATCATGATGACCATTCAACCACAGCCAGCAGAAGGTAGGCATGTCGGCAGGGAATCGAACCCGGGACGTCCATATTGCAGGCGGGCATCCTACCACTAAATCATCACAACGTTTTCAAGAGGAGCGACCACCATGATTTCTAGCTGGCTGTCTGTCTGTCTCCATGATCATGTGTCTAGAAGCACGTGGCACTGATTCACGTTTAGTTGGATCGTCGTGCACGTATCAGCATACACCGGGGTATAGCAGATCTGTGGGCGTGCGTGCAAGGTTCATGAACGAGAATGCACAACACGATGCATGTCAGCTCAACTTGGCATGATGCATTCAATCCTTGTCAGTGTGTTGTTTCATCACATCATGCAATTAGTTTGTATCTGAATACTAAAATGGATCAGTCTTGAGTCGGGCCCCAAGTAGTGATGCTTCTTACAAGGAGAGATTTCTTCTGATCCAATTTGGATAAGTTTGCTACCTAAGATTTGTACATTCATGGATTATCCGCATCGAAAATCACAAACTATACCATCATTTTTATTAAAAGATCAGGTGGAGCGTTTGAAAGATCTCAGTCGTTCCCTGAATTATGCTGAAGATTCTTCCAGTGAGAATGAACCAACAACCCATAGAAGCTATCGCCGACTTCCAAGAGTTATACCTCTCGAACCGGAACTACCGAATGCTCAGCAAAACCAACATGCTCGCATGCACGGGAGTAACTCTTCCTCAGGAGTGATTATAGTTTCCGGGGAAAAACTACAACCTGTCAATTGGAAACGAACGAAACACAAACGTCGAAGAAATCATTCCCTTAATTCACAGAGAACTCATTGGATGAATGCTGATCATCGCGATAGAGCCAGTTCTCCGATCCGTACAACGGAACGTGGTGTGGCAAGTTCGACAGTCAATTCGACAAAAGGGATAGATAAACACGTACGAAAAGACCAAAATGATGCTACTAAAATGTCGATTTGTACTCTGGTTCCTAGTCCAAGCAGAACGGTCGATGTTGAACGAGTCACCGAGGAAACAACACACATGCAACATTCGACCACTCCAACTTTCATACAAATAGAACGAGATGACACCGTCTATTCGGAACGGCATCATTCGACTGAATTGCCGAATATCGACTACTCAACTCAAATCGGTATCGAGAGCAGACCATTCAGATCACTCGGCTCGGAGCATTTGAATACCAGTGATGAGGACCAACACGCTCTGATCACGCATTCCTCCACTTTTGACAATTTCAGCAATAGCGAGGCTTTATCGCATCCTATCTTTGCACATACAAAAGTTGCTAAACAACAAGAAATTACATCAGACGTTTCTCTGATTGAAAGCGGTCGGGCGGGAGTCCGAGAAATTTCCATCACCCGCGTCCCCCGTTACAACAGTTCATTCTCCTTCCCTCCCATCAAAGAGGGCACAGAGGATAGGAAGGAGCGACCACGGTCTGCTGACAGATCGGTTTTATCCCCGGACACCTCTGGTACTTTCTCCGTGTTCCTTTCTGGACGTTCAGTATCCGAGACTTATGGGTTTCCAAAAGGCCGTCGGAGAGTCACTACCAGCCTGATCGTACACAAAATTTACCCCAAACCTGATTATTTGCGTCACAGAACCATGCGTGGCAAATCAGTTCCTTGCACACCGTCACCAACACGGTTGGCCACTCCTGTACTTCCAGTTGATGGAAAACCGTGGACAGACTGTTTTCTCACTCAACCACTGACGGAATCCGAATTGCCGGAGAATAAAGCAATCAGTGTATCGGACAAATTTGGCTCTCTGAACACTCATATCCTACGAGTGACTTTTCGATTGCACGATTTCAACGTAATCCCCGGTGGCCCATGGAGGGGGATAATTTATCTGATAATTAGGAAAACTATTGTTATCTCGGAAATTGTTATTAAAATCGAGAAACTCCTGAAGTTCTCGTCACACAATGGAAAAAAAGATTTCGAGAAACTGGAGGAATTCACTTTCACCTGTTTGTCTTCCGACTCCACGAAACAACGTCGAGAACCTCCGCAGAAATTTCATTATGGTCTGAACGAATTCAGACAATCAGCCACTGCAGCAGTCAATCTGAATGAACCATGCTACTTCCCTTACTACGGGCCGGTTGAGTTCAAATGTGGTCATTATGCAATCCCTTGTATAGTCCCCGTTGGTGCCAAACTCCATCCATCATTTTCGCTGGAGCCGATTGCGAACACATCAAATTTAGCTGAGCTGTCTCATTCTTACCGTATCTACGCCACGTTACAGTGTTCCGCGGACATTTCAGCAGCAATCAAGGAAATTACTACTGGGAAACTGGCGTTGAAAGTGTTGAGTTGTGGACCACTTCCCCAAGAATTGGGGAACGGAGAGGTTGTACCAGCTCTTTTACAAACGTTTTCTCTTCCCGGTGTAAAATTAGCAATTCAGACCGAGAGTCTGACTGTTCAAAATGGTGACACCGTACGATTTCACCTTTTTGCCGATCAACTGGGGGAGATCAGACGCGTCCGCGGATTTCTATTGCAAATCGTGAACACTCCGTCATTGGATACGAGTGACCAAGAGGCATCATACAAAGCGAAGGACCTCCCGGCAGATGTGCTTATCAAAGATCAGACTGATTGGATGCCCTTGACCACAGATTTTGTCATGCCATTCAGTCTGGAGGCGGAGACAATCGCTACTGATCAGATAAAACGCTTTGACCAATCGCAACAATGTCCATTTCAAGAGTTCTGTGCAAACGGTGGGGACCAAACGTCACTTCAGTCAAAGGAAGCTCACTGCCACTCGCCAAGTATGTCACGGGAAGAACGTAAGGCAGGTTGTGTAGTGGCTTTGAACGTACCTAAACAATCAGTGCCGCATATTCACATGGAACAGGTCCGAGTGACCTATTACGTAAGGATTCTTATTCAGCTGAAAAATAGAACAGCCTGCTACAATGTACCAATTTCCGTGGTCGACACACGAGTTCGTGAATACAAAATGGAATATCTTGGAAATATGTATGAATTGGCTGAGAGGGCCACTATGAAATTAGAACGTGATCCTCTCTGTATTGCATGAAACTGCAAGACATTGTGATCCAGAATCAATCATTTCCTGTCTGGGTCGTCAAAAGATATCTAAACCTCCTGGTTCCTGTTGTATGAACTTATTGATATTTCAGATCCTGTTTCCTGTACGTTTTCCAATTAGGCATGCACGTATTTCCTCCCTGATAAACTATGAATACTTTCGATTATCGTTCTTTTTGAT
>STRG.31510.1
ATGAAGTTTCTGTGGAAGGGCAGTGGACTCGAATGATGACGACAATCAAGGAAGCTTCTTGGACAGTACTCGGGAGAACGAAAAGGCGGACAAAGGATTGGATCTCGGAGAGCACGCTCCAGCTGTCAACCAGAGCACACGAAGCGCGACTGGCAGGTAGTAACGAACGCCGCAGACTGCAACGAGAGTCTACACGCTCTGCCAAGGCTGATCGCAAAAGATACTGGATAGAAATAGCCGAAAAAATGGAGACCGCGTCCGGAATAGGTGACTTCGGTAAACTGTTCTGCCTTATTCGCAGCGCCTCTAATAGGTTTTGTAAGCAAGATTCCCTTCTTCGTGACACGGCAGGAAACTTAATGCCTGAACAGAGTAAGAAAATGGACCAATGGGTGAAATACTTTAGTCAGCTGCTCAACCGGCCTACGGACCACCGGACGGACCAACCAATATCAACCCTCCAGTCCAGTACGAAAGCAACTGTGACCCGCCCAACACCACGGAAATCACGGAGATGATAAACAAAGATTTTTTGTCTTTCCGACGACCCCTTCCACCGTAGCCTCCAGAAGTGTATAAAGCGTGTTCATCGTCATTGATTGACAGGTTGTGTACACGTTTTGGTTCCATTTGAAGAGCGGAAGCATTTCAACCCGACTGAAGAATGTCCATACTGCTGCCCATTCCGAAAAAAAGGTGATAAATCGGCATGCGAGAACTACCGAGGGATCAGCCTGATCGATGTGGCCGCAAAGATCTTTCGTGCGTTGTTACTAACCCGTTTCCCCGAGGCAAGAGACCAGCGCACTCGCCCGAATCAAGGGGGTTTCCGCCGTGGCAGAGGCTGTGTGGATCAAATCTTCAAACTGCGCCGAATACTGGAGCACCGCTATAAGTTTCAGCGGCCGAGAAGAGCTTGTTTCATCGACTTCCGGACAGCTTTCGATTCGGTAAACCGCGAGTCTCTTCGGACCATAATCCAATCCGATGGAATGCCCGATAAGCTTTTAAGGCTGTTAAGGGGATACTACTCGACAACCGGTGCTAGGGTTCGTATGTACGGTGAAGAGTCCCGCGAGTTCACACTCACTACCGGAGTAAGGCAGGGCTGT
>STRG.12970.7
GCCACTGAGTGATTCACAACGACTAACGCTGCAATTACTACCCACTGCCCGCGGTTACGCCTGAACAAACCCCATCCATCGATTGTCCAGAAATGCCTGAGGTAGATGTTTCCGAATTGGGCATCTCCAAGAACCTGTTGCAAATGAATTTTATGCGACGCACTCTCGTCGCTAAAGGGAGTGCCGTTTCGAGTCCCGTTGCAGACTTACTTCCAAATGCTGAGGAGTACGCGTTTGAAGTGCCACAGACCATTAAGTCCCAACTGACAAAAGTTGCAACTCACGTCCGAAATCGACCTCAGGTCGAACAAGGATACAGCTTGTTTCAAATTTATCGTACTCCGGCTGGGTTCAGACAAAGTTTCGGTGGATTCAATCAGGCCTTGGAAAATCCACCGAAACTGACCGAGGCGAATGCCGGCCAGGTCACCTCAACAAATCCGATGCGTAATCAGTTTGCTGGTCTTGAAGTGAAACTAAGTTCCGATCACAAGTCAATGCCATCTCGATCAGTATCACTCCGACATACTCTATGCAAGTTTCTCTTCCGTTTTCAAAATTTTGTACATTGGTTTCATTTTATCTGTTTCTTGTGCCCTCTTCACCAATTTTGCAACACTGCCTAGTGCCACTGTGTCAAACTTAACAATGTTTTTGCCATTTCTGTTTGATCCTGTTGTTGTATCACCAGGTCACATTGTTAGCACTGAGCGTTTCATTTCTCTGTGATTGAGTAAAGGAGGATTGCACTTGACGTCATTATTTGTTTAATAATAATATTGCATATAAATAACTCCGTAGGTAGATTTTGAGATTGGTTACACCTCGTTCAGTCGTTTCTCAATGGCTTTTTAATACAATTTGAAGCAGATTCTGTGCCGTTTCCTCCAGCTCGTCCGGTTAGTTCATCAGACCGAACATAGTGATCAGCATGGCTTAATCGAGTGTCCGTCTTCATCGGGAGCAATACCCGAACCGATACGCAGTGAACAGTATATCTGCGTAGTACATAGATATATATATCTGTCAGCCTGACTGACCTGACAGTTGCGGTTCTCATCCATCTGCTACGTGATAGTTGTGTGCAGCTTGACTAGTTCTTTAAAGGAAGATGATGTAACCCTGTCGGACAATCATTTGGCACGCTAGCGGAACAATTTTTTTTGTTACATGCTTACGCATGATTGCAGTGGGAGGGGTATACCCCACAGTCTCAAAAACCCACTGCTCTGTCGAAAGTAGCCGGCAATCAGACCACGATACTTTGAGTGGAGAGCCACATAAGGTCGCAGTAGATCAAATGCGGTAACGAGCCAGTGGTCATCATGCCCCTGTGTCGCCTGGTTTTTTATGCATTCGAATCAGTGTAGTGGGAGGAACACAGTAACCACGAAGACCCACTGCATTCTGTCAGGCCGAACCAGAAATCGTGATTCTGAGAATTTACACCAGATAAGACGCTTCCCGGTTTACCTCCAACTCCACCTTAACCTCTTATTCTACTTCTCCGGTTTCTTCTCTTCACTCTATCTTCCATTTTTTACCTCATTAGCACTAAAAAGATCCACTAAGTGCTACATTCTCTGGACGTATGCAAACCACCCGATTCGGACGGTATATCACCAAGCGTCCCCAAAATCTGTGCCTCTGAATTGACGCCGCTCTTACATCGTCTTTTCTGTCTCTCTCCAACTTTTTACTTTTCCGATCCCCTGGAAACGCCATGATTTTTCCTATTCCCAAATGCGGTGGTTTTTCAGACCCGAATATCTATCATCCTATTTCCCTCACACCTATTATTTCGAAAGTATTTGCAGCTGTCATCTCTGACCAGCTGCCTACGTTTCTCGAATACGAAAGACTGCTGAATGATAGCCAATAAGGATTCAGACCTCGCCGTTCCACCGGTGATATCGTGGCTCCCGTCTCACTCCCAGTCGACTGCACTCAACAACCACAGAGAAATACACATGGTCTCTATCGATATCTCTAAGACCCGTGACCGAGTTTGGCACAATTCTTCTGGCGAAGCTGCCCACCTTCGGGTTCTTCCTTGTTCTGGTATTGTAGACATCAAGTTTTCTCAGTAAGCGAGCCATCTCCATCCGAGTTGATGGGGCTCTGTTCCAGCCGTTTCCTGTGAATGCGGACGTTTCCCAAGGTTCAGTACTTGCGCCCACCCTACTTCTTTCATTTATTAATGATCTTCTGTCGACTACTTCCAACCCAATCCATTCCTTTGTCGATGACGCCACCCGTCATTCTTCCCATTCTTACCTCACTCGCCGCCACGCCAACACCATAACCGATCATGACCGCAGTGCAATTAGTGTATCTTTAGAGTCCGATCTCGAGCACGTCTCCTCCTGGGGATCCCACAATCATGTTGAATTTAATGCTTCCGAAACCTTTTACCTCTCAGTTTTTCTTGAAAAATCATTCATTCTCCGCATATTTATCCTTTGAATCAACCAAGCTGCCTTCTCCAGATTCTACCTCTCCTCTTGGCTCATGTATAACTTCTCTTCCATGTTGGTCCTTTTTCATATCTCAAATGGCCTATCGCGCTACGCGCAAACTTGGTTTTCTTTTTCGCTCCAAAAACTTCTTTACATCACATCATCTTTTGCTCAACAAGGCTCAAATCTGTCCCGCACTTGAACACTGGAGTCGTTTGTGTGCTGTGAGACTCCAGGGGTCAGTCGGCGTTCGAAACGATAGTTGTGTTAAGCGCAGTTCGTTTGTAATCTCGGCGTACGCCTCAACAGACTGCGGCTCTGACATGTAGAAGGATGAATGCCATGATGAACTCATCACACTCGTTTACAGGAGCAAAGGTTCTGACGCAGTAGTGCTAGCAGGTGATTATAATACACCAGTTGGCAAAATTAGTGTGTCACAAGCTTTTTAGAGTGGTTGTTGTGCCTCACCCGCACAACGAACAAATAATGGGGATAGGCTTCTCCAGTCTTGTGTCGACAATCGGTTGTTCTTGTCTAGTACCAATTTTCGACACAGCTCGCGTCGCACGCCCACATGGAGCTCTAACGCTACAAGTTCTGTTCAAAACTGTAGATCGTACTGGTCCACGTACGTAGAGTAGGGCCATGCCTTAGTTTTAGTGCGATTATCTCCCCATCTGCACGGTCATCAACGCCAACCGCAAACCCGGTTAGCCGTACAACGTTTGTCTGGTCCAGAAGTTTGCACCAGTTATGAACAAAAATTAGCACATGAGCTAGGAACGACGACGAACAGTAATGTAGATGAGCATTGGGCCCATATCAAACAGGCAATGCACGTTGCAAAAGGTTTCGCCTGTGATCCTAGATCCGATGTCCATCAAAGACACTGGATTTCGCAAGAGCCGTTGAGTATAATGGAGCAAAAGCGTCAGCTCTCGAACAGTAAGCAGATGAATAAGATACGAAGACATCTACAAAGACAAGTTACGAAAAGCGAAAATTGATGGATCAAGTTAGCCGAAGAAATGGAAATAGCAACTACTTCGGGTAACAGTCAAATATTGTCCAAACTTATTCGCGACACCGGTGGACGGCGAAGCCTGGTCAGTGAAACCATATAAGATATAAATGGAGAACCCATTGATGGCAAACAGCAAAGGCTGGACTGTTGGGCCGAATACTTCAAGGGACAGTTTAGCTGGTTGCACGCTAGTGTAGTTACTCCTGTGTCAACAACTGCGATTTCTTGGGTGGTGTCACTTGAGCCCCCATCGGAAGTGGAATTGGAGTCATGTATTAGATTACTAAAGCGTGGGAAAGCAGCCGGTCCCGACGAACTTCCCCCAGTTCTTTTCAAACTGGGTGGAAATGCTTTGAAAAAATCACTTACCACCTTGCTCTGTGACATTTGGAACGAGGAGCATATTCCGTTAATATTGAGCGAGTCACTGACTGTTCCCATCTTCAAGAAGGGAATACGCCATGACTGTGGTGACAACCATCGTGGGGTTAGCTCAATTCCAATAGTCACCAAGGTATTAGCCTCGATTTTGCTGCGTCGTTTGACACCGGCTCGCGAGAGGAACGCCTGCGAACAACAGGCCGGATTCCGCACAGGTCGAGGATGCATCGACTAGATGTTTACTCTTCGCCAACTAGTTGAAACGCGTCACACGCACTGCCGACCGACAATAATGATTTTCTTAGACTTGAGGGGCACCTTCGATCCGGTTGATCAAACAGTGCTATTCAGTGCAGTCTACCGGAAAGGTATGCCCCAGAAGCTCATGAATCTACTTCTGGCCGCGTTGGAGTTTACGGTGAGCAATCCGGTCAGTTCGAAACGACCAGTGGTGTTCGACAGGGATGTCCTATGTCTCCATTCTTGTTCAACTTCGTCATGGACGAAATAACGGAGAGTGCGTTGCAAAATCTACAGGATATAGGCGTCGAACTAGAAAATAGTGAGAAGCTGTGTGACCTAGATTACGCATACGACTTTCTTTGCTTGTTCGAATCCCCGGAACATGCGCAACGTGCACTAGATTGACTCGCAAAAGCTGTAGTTCCATTCGGCATTCGCTTTGCACCTTCAATGTGCAAAGTGATGTTGCAAGACTGGACGTCAACGATTCCGAGCTTGATGCTCAATGAGGAGGTGCTAGAAATTGTCGACCGTTTCCCTTACCTCGGAAGCAGCTTGACGACGGATGAGAACACGGTAGTACAGGTGAGCACGCGCATATCCAAGGCTCGAACGGCGTACGCCGGACTGAAGCACTTGTGGTGCCGACCTGATATTTCACTGAAGTTGAAAGGTCGTGTATACTGGGCCACTGTGTGTTCAGTTTTGTTGTATGGTTGCGAGACTTGGGGTCTGTGTGCCGAAGATATTCGTCGTCTTGAGGTATTTGACCACCGATGCTTGTGTAGTATCGCAAAGATTGAGTGGAATAGCCGAGTGACCAATGCTGAGGTCACAAAGCGAGTATTGGGCACTAATTCAGAGAACTTTTTGTCACAGCGTATCCAACTTAGTAGACTTCGTTGGTTGGGACACGTTACGTATGGCAAACACACGTCTGCCATACCGTACCCTATTCTCAATTCCTCATAGGGAGTGGAAAGAACCATGTGGACGTCAACGGATGACGTGGCAACGAGGAATGAGAAAATGTACAGCGAACCTAGTAAAAGTAGTTGCCTCACGTCTACCAGTTGGTTGGATACACTGAAGGATATGGCAGCGAACCGTGAACAGTGGCGATCGTGTTGTCACCTTCTGTCGAATCCGAATGATTGATCAGTATGTGTTTGTGCAGTTAGGCTGTGTATTCCGTGTGTTGGCTATTAGGGCATTCTTTCCTTTTCACACCCGTGTAGGTCCACCTCCTCTCCATCTTGTGTATTCATACTTTCTAATTCAACGTGCAAGATGGTGAGATAGGCAGTGGTCAGTGGGGCTTGCCCTACTGTTTAACGCTGTACGATGATGATGTTGACGATCTTAATGGGCTTCTTGTTAGCTGCGACCAGCTAGATGTTTGACTGACTGAGGCGATCTGTGGAGCAAGGTTGAATAGTGCTTACCTGTGTGCCAGTGTCTACTAAGACAGATGTTCCGGACATTCTATCGGTCATAAAAAATAGGCGACTGACACGGTTTTCGCCTACACCGGTCGGCTTAAGCGTTTCCCTGCTGCTCAGGTTGATACGTACAAGGTTTGGTGCATTTTAGCTTCATCACCGTGGTTGCGGTGGTATCAGTATACGCCGGGGTTTGTAGGACTACGCTTCCGTGAAATTTTGGAGCTGCTTGCTTTGCGAGATACGAAATTTGATCGCGATTCATTTGGCGCGTTAACCTGGAAGGATAGTAACCCCATCCGCTTATCTAAACGCGCCATGGTGTTCTCGTGGTCTACTTCAGGGACCTCAGCTATGTGCTGTACGTAGGGCAAGGCATGTGCTTGTACTCGATCAGCGGCTTCCGCGAATTCGTCCAACGTTGGTTTATTCCTAAAAACAGCTAGTAAAGCTTGAACTTTATTGGGAATCGCTTGCTTCCAAAGCGCACATAACATTATATCATCCATTTCGAGGGTAGAGACGTGTCCCCGTATAAAACGGAGAAGTTGCGTAGGTGTTTGGATGCCATGGTCACCGAGCTTGGTGCCACACATCAGTTGTTTTAGCCGATCTGCTACTGACATACCAAGTTTCCTCAGTATGGCGTTCCGCAGTCTATCGTATGGGCTGTCTTCAGGTGGGCTGCATACGATAGCCCTGACTACTGGAGCCAGGGCCGGGGGCAAATGCCCCATCAGTCATGTAAACTTGGTAGATTGGCTGGTTATGCGGGCCATTCGAAACTGTGCTTCTACTTGAACCAGCCAAAACTCTGGATCCACGGGTAAGAACGCCGGAATCCTCGTGTGTATTGAGGATGTGCCGGACTGTCCTACTTCTGCATCTTTGACGTCTAACACTGAAGTCTCCTACAAATCAGCCATTTCGGTAATGAACTGAGCTTAGGTCGATATGAAATTTCTGGGGATCGGGTTATTTGATGGGGTTCTGATATATCTTTATCAAACAGATGAAAATAGGATAATGGAAAGGACTTACGTCAATGATGAAAAAGTGTGCAGGAAATTCAAAAACGGCTCCTGCGTACTGAAATCACGTCGGGCTCACCAATATGGCGCGCAGGGCTAACGAGACGAAATGGTGCACGGACGAGGTAGATAACTACACTCACTAATCGAATGATGCTTCGCTAGTAGTCAGAAAACCGAAGTCGAGCCACAGAGGTGTTTATGCAGACCTGCAGAGCAAAAATTACAGAACGAGAAACGACCGCGGAGGACTCACAAGAAAGCGTGTGTGTTTGGCGGTCGAACCAGGAGCAGGCTGGTTCGGAGTGATAAAACAAAGTTTATGCATGGGGTGGCAATAAAAATGATGATTCCCGGAAACGAATGCAATGTCACCACATATCCAATTGTAATGAGTAAATTACCCATGGAGTTTCAATACTCTGGTAATATAAGTAGTAGGTTCAAAACTTTATAATGACACGACACCTCATGTAGTATCAACAATGAACTCACCGTTGAAAGACCAAGGAAACGCTGATGAGCACTGATACTACATGTTGAATCTTTTTGCAAGTAATTCAGATCCTCTATTACCTAAATCAATCCGAAATGGGAGCTGGTGGTGCGATACTGATTTTACATTAATCTAGAAATCAGAATAAGAGCAATCCGTCAAATGGGGTGCAGATATGCCGTCAAAACAACCCATTCAAACCGCAACTGGTCATATCAACCTGAACACTGGGCATGAAAACAATCAGTCGATTCGCAAAACTGCGTCGGATCGGATTGGAAACTTACCAGAGCTCGTATAAGAGACCATGCAATTCTCCCACAAAACAGCAAATTACGAAGCTCCTGTCCTGCACCACTTCTCTTTTAACCCCGAAATGCAGACCTGGGCATTCAGTCCTTAGCGCATATGCTAGTCTTTAAAACTAAACGACCAACAAAGAGAACCACATTCAGATCACATGTACCAGAGCGCATCAAACCCGTTGAATCTACATAGCAGTCCCGTTTTCTCAATGTATCCGTATCGAGGATTCAGTGAAGTACTATGTACAAAACGCATCCGAAACAACGTTTTGCCGTTTAATTTTTGGTCAGTAGGACGATGCTATTCATCCCCGATGTTCAAAGTACTGCTAAAAGACTAGCAGGGATCGAGACTCGTGCTCCTGATCGATAGTGAAAACAGAAGTTGTTCTGCCTAAGAATTTGTATAAGTGCTGATGGAAAGGTTGACTTGCAAGCTGACAACCGGATGGCGAGGATTCAGGAGGCGTTCCATAATCGTTTTCGCCTGTTGATACGGCGAAACATTTATCTCCGGTTGGAAAGTGAAGTGTACAACACGTCTGAAGTCAGCACATTGCTTTGAGCATGCAAAACGTAACCTATCTAACCGGCAGATGTTGATCGGCTGTGGGACTAGTGTGGTGGGAACATCACTCTAGTAACCAGGGCGTTCTTTTGTGCGTTTATTCAGTGTCTTCTAAACGGTGAAATGCACTTATTTCATAAACCAGTCTCTCGGTAACCCTCAAACCATGAATGTTGAAAAGGAAAGCTAAATTACTGGTGTTAAAGAAATTTGAGTGACAAATTATTCTCTTCGCAAACGATTTTTATTTGCTGGACTAGTTGTATCATATCAAAGCCCAGGGTAGAAATATGAAATACGTTATTTCTTCATTTTTGACGTAACTTCTGGCCCAATTGTTGAGCAGTTGAAATAAAGCGCCTTTGGCTGTTTAAAGTTCACATGATCGGAACTTGTACAAAACTGAATACGAATATTTACTGCAGCTATTATGGACTAATCCATTCCAGGTGGTCTTCGCCTTCGAGAAACAATTGTTGACCATACAATGAACGGTTATTTCTACTGATAACTCGGCCACATGGGGACCTCAGAGAAAGCAGCACAAAACGAAGCAAACATATGAGGAGAATTTTATATTAGCTTGCGGTTTAACAGCGAATTCTCTACCTCTGGTAGGCTCATCGGAGAATAACTTCTTACTTCTATCCTTATGATGCACGTTTGTTTGTATTTGTAACTGTAAATCAGTACTTTGTGTGCAATTCCCGCGCATTTTCTTTTTCTCACTCACGTGATTCTAATCAGCTTGTTACCCGGCCCTTCCCAACCAATCCAACCTACACGTCTTCCCTTCGTTTCGCACGCTGAACCCAGTTCCTTGCCTCAGTTCACCTACCGCCTTCCTATGAGTGCACTTTTACAGTAGGCCAATTTTCCATTGCGGTTTATCCAGGGGCCTATGACCTTCTAGTTTGTGCTTCGTAGGTGCCCGACCTTGTGTGTCATGCTTGCATCCGTTCTTTATTTGCTTTCTCACTCGCACCACATGAATGACCTTTGTACTTTCCCTCTGTGCTGGAGATCGGGCCGCGCCTGCTTGAGGATCTAGGTCAAGCGTGAGTGTGATTCTTCCGGTCCTTGTCTGATCCAATTTCATGACCATACCTGTCCCTCCATCTCATGTACGTTTACCACTCTTTCCCTGATTGTTCTTCCTATAAAACATGGATTACACCCTATTCCAATGACTCGGTCCGGTATTGCTCCCCGACAGACCCTTCCGACGATCTGAAGTATATTCCCGGACCTTTGTGACTGGATTGTCCCACAAATTGAGGTATGTTGCTTGTAACTGTAATGATTGTTCTCTGAAGTACACGTATTTCACCCACTCGCCTTATTCGATTCGGGTTTCG
>STRG.47685.2
ATTCGACCGGTCCGGTATGAGAATTTTCCGCTTGCCATTAAAATATCGTTTCCTGTTCATGAAGACGCCTTCCCACGCCATTTTCATATTCGTTTTGGTTTCATTTGAAGTGCTGGTGTGACAGGGGTCGAACAAGTGGAGATGGTATACAAAACCGTCCGTGGGAAACAGTCATTCAACTACTGGTGTTGTAACATGAGAACATTTATTTGTGATGTCATCATTGTGCGTTTGGACCTCCCCTCCCACTCCCTCGAGAAGCGATTCTTCACTCATTGTGCGATACATCATTTCAAAAACTGAGTTCTCGTGTGAAGTTGCTGTGTTCACTCTGGTATTCACGTTGTAGCACCAGGAGTCCTTTGTTGTGTCCATGACTGAGTTGGTCACCATTTTTGGCGTATATTGTTCATGAAATTATCACAACCATAACAGGGTGAGTTGCCTGTGTGTGTACGATCCGAATGCATCGAACTTTATGAAGTGGCAGGCATGTATTCCCAGTTACTTTTGATAATACGTTAGCGTTTTTTCCCCAGAGCTCATCGGCTAATAATAAAATAATCAATTCATTTAATGTATGCCATACGCCATCTTGCTCTGAATGACAAACAGGTGGGGCAGTTTATCGTCCCAATCAATTGGGAATATCTCTGAATACCAGATTGCGGGATGATTGCATCAAGCAAGACGTCATACAGTGATCGTCTACGGAAGTTTGGGCTTGCCTAATCAGTCCCGAAAAGAATATCGCTGGGGTTGCTCGACTTCTCTTTTGTGAGAACCTTATTAATCAGGATTCAAAATAAATACAACACACTTGAAGTATTCGTATGAGATCACTTTGACACATTACAGACTGACTGTTTCTATGCAAACAGTTAAACTAGTTCCTTCCCTTTAAACGAACGGAAAATGAACGTTTTTGAACGATTATTGATTTATTACTCTTGAACTACGGAATTATTACTAATCTATTTACAGTTTACTTGTGTGTACACGTTCTTCACGAAAAAAATAGGTATGTGTAAAACCCACTGATTAACTTTCTCAAACATTTTGCACGACATTTTATGACAGTTTGTTAGTTTTTGAGAAAGAAAATACGATAATTTTATGTTTATTGAAATTCGCCAGTATCATCACTTCAGTGATATAATACGCATGAGATTCGAACTGAATTACTTAGATTCATGGTGATAAGTTCAGCACACGAAAGTGGATATTACTGCTCTTATTCAATCGCATGCATCCACTGATTTTCAAAACTAATATGTATTCCCAATGGGCTGACGGTGAAGAGACAAGTATCGTTGCGTAAACCACTGCACCGTACTCTAAATGTAGCCTTGTTTCTGTCTCCCAAGCGGATTACACTTGGTACTGTTTTTGTGCAGAACGAGAAATTCCCGTTAGAGTCGGTTCTATTTATGTATACACATGGGAATATCACTGATATTGAATCTGCATCGTAAATCAATAAAAGACGGAAATAAACCGTGATGTTTATGTTTCGTGCACATTATAATTCTGTAAAATGAGGAGATGAAATGTTGATATTATGTTAAGTTCAGTCCAGACAACCGTTAACTATGAACTGGCGTGATAGCTTAGGCCACTATCTCGCCGCGGCAACCTCCAGTGTATCAAACCACTGAGTGGGGTGATTTGTTGCACCCTACCCAGAAAGTCTAACACGCTCTACATTGCCTAGTCAGCTGGTTAGGATTTTCATAATTTTCTTCCACATAATGATCTGACCACCCTCACTCATCTTCCAACCACTAACCGTCTGTGCGTACATAGCGCGCCGAGGAATCCTATTCGGGGACACGCGCAACACGTACCCCAAATACCTTATCCTAGTGAGTTTTTGCGTTTTATTTATTGATTTGGTTCACGTGTCTAATATTCTGCGTCTTCTCTTAGCATTGATTTTATGGAATTCCCACCAGATTCGAGCTGTGCTACGAACGCATCGGCGTTCGAATACCGACAATCTTCATATACCCTCCGTCTACAGCGGTCAAGTTTCTGAATCATAAAGAAGCACTGGCCTGGCTGCTATAGCGCATGCTCTACTCCTGATAGATGCGCGAATGCCATGTAAACACTGTAGAAGACAGTTTTTTTGTTTTCATCATTTAATTACTTTTTTAGTACATAATAATGATACAATATTTCAAAATGGGATTCGTAGGCAGTCAATGGCTTCCACTTCGAGGAAGTAACCGGCGGTGACTACAGGATTTGAACCCGGGACAGAAGGATCTAAATTTCACCACGATGACCCTTTGAACACTGCCTGTTGGCAGGACCTAAATGGACTTGCGAAGACGATTCATCCGATATCCGACCCATGACTAAAGTACGGCTGTCTAGATAACAGTTTATATGCCTGGTCTATAGTCTCCCCAGATACCGGAAGATTTTGTGTTGGATCAACCCAGTCCTGTAACAGCGTGTTGCAATTTGAAGGTCCAAAACGTATACTGAACATTGCTATGCAGTTGTTTAAGCCGTTCAGAGAAGCTTAGAACTCACCTAGTTTGTCACTCATGGGAACAATGTCGTCCGCGTAGTCTGGCACATTTCTATCTGTGACAAATGGTCATACTCTAGGATCATATCAACCGCGAAAGTAAAGAGTTTTGGAGATGTCATAATGAATCCCAGTGACAGTGGGGCATTTCCGTTCATGGGCATTCGTTTGCGAGCCCAGGAAAAGCGAATAAAATGTGGAAATTCCCTGCTTTACCGTTAGTACGTAGTAAGCCGTTGTTAAAGTCTTGTAATGGAAGACCTCCGTCAATAAGCGAATTTATATGCGCGATATTGTTGATGCCTTATTTCATGTAATGCTGACAGAAAGGTAATCGGTTTAGGGCCCGGACCTCACTGGTACACCATTTGACATTATCCTTCCCGTGTGAGAAGATCTACAATAGATTGCTGGTGTATCCTACCAAAGATGTGACCTATTGCGCAACGTTAAAAATTTCCCGTGCTAAGTGGTTGTGACATCACCAGTAACAACCATTGTTTACCGGCGGGACATGGACCATTTGCTAATCCAGTCTAATCTATGGAAATCCAATGTTCGCACCATCAGTGCAATGAGTGCAGCTGAAACATTAAGTCACGTTTAGTCGTTTCTTCATTAAAAAAGACGAATACTACGGTCAAGTGCTAGTTTTTCTGCCTCTCTCCTGGTTTGTGTGAACTGGAAAATTTGCCATGCGTGCGAAGTTTTGTTAGTCTGTGCAATAAAAGTGTGTGTATCGCGCGGTAAATGATGTACCATAGGCTACACGCGGTAAGTTGCATGATTGTATCAATAATTTACCGGAGTAACAGAAATTATTCACTCAGGGGAATTATCAGTAATTCAGTCCATATTAACCATTTCTGGGTTTTCGTAGAACAACAGCCAGAATGGGTACATCGAGTCAAAATTAGTGCTTCGTTATCTTCACGATAGCTGATTTCAATCCGAATAGTCACTAGACGTCGTGCTTCATCGATTTGATGAATCATCGGATGATATAAAAGGCACGCTGTCCCAGTTTCTGCGATCTCGTTCGTCGAGGAAGTTAAGGAGGAAAGACCGTGGAGTGCCAACCGCGTGTATTTTCACTGGGCCTAAGTACAGAGACCGCACGCTGGCTTGTGCCGAGGAAGTTTGTCGGAAGTAGCACTAGCGGTTTCCGCGTGCGCGAAAAGTACAGTCAAACAAGTGATAGATGGGGTGTTATCGGCTCATCACCGTACTGACGCGTTCCACCGCAATATTCACTCGTTTCGGTTGTTAGTGCAACTGACAGCATGTTATCTGTGGATACCAGGCTATGAATTCTGTTGATCACGATCACCAGATCTCATTGCTGGTAAATAATTAGTTGTAAGTAATGGAAAATCCACCTGCATTTTTCGCATCGAAAAGTCGGACGTCGCGAGCCGGAATCGAACTGGCGATTAAATGTGTCGGAAAATTCCCAATGAACTCATTTGGCGAACAAGCTCGTTTTCAGTGATCCATAATCATGCCATATTACGACAAATCAAAGGATTGAAGCAATTAGATAGGTGGGAAATGATAAAAATTATTAGTGAGAGAACGGGGTTGGAGGGGGGGGGAGAAAACAATTGCAATCCGGGCTTAAATCAAGACCGGATGTGCATTTTGTTTTTCTCGTGCTTTTTCAGTTTTCATTTGGTCTGCAGCCTGTTGTAGGGTGGAGGGAGGGCCAGGGCAGCTTAAGAACACATACAAATCGTTTTTGAGCACATGGGAGGTTGTGGAGGCGGATGTTGACGGCCTCAGCTGAAGCTAGTATGCGAACTTTGCCGGTTTTATCTAATTGGTTCAACCCTTTGACTTGTCGTAGTATATTGTGATGTGATGACATGAGTATGAAACACTGAAAATGAGCTTGTTCGCCAAACTGTATTCTCTAGATGATTAGTTCACAATGGTTTTTGACGAATCTACGATTTTGCAAGCTTACAAAACAAGTAGCTACGCGGCAACAAACTTTGACTGTGAAGCTTTACTGAAACTAGACAAGGAAATTCAGCTCGGCATATCGAGAATCTTCGTTAAACGCGTTTAGTCTAGGTCCCATGCTTTTTGCGATAACTTTGTCTTGAATTCACCAAACAATTTTGGTTGCTTCCCATGCACTCTCACCACTAAATTCCATGCTTCCACCGACCCCTTCGCTTTCTCACTCGCGTGGTAATTTGTTCGTTCAGTCCCATTGCTTCATGCAGTTTTTAGTCTTGTTTCTATGACAGGTGTCGATTGACCTCAGTTATTACGAGTCTAATTGTTGGTCTTATCTTTTCGATTTTATCTCTTACGTAACCTTTCACCTCGGTTTTAGAATGATCCACTGGTATCCACGATCCGTTTTTTTATTACGTCATAATTGCCTGTTTTACTTGACGAGGCCCAAACGTTTGGACGTAATTATCTTGCTCTCTCCCTTTGCCTTATCCGTGCGAATGACTAAACTTGGCTATCTATCTGTGATGTTGCACTTCCTCGTACCCATGTTATTCCGCTTGTTCTTCACCCTCGCTTGTGCTAGTGTGTTCCCTTGGACCATTAATTCTCTTCTGTCCGTTGATTGGGCAAAATGCCCCCCCATAAACAAGGACCTTCTTCGTAAATCATTTGACTCGCTCCTACATAACCGTCTCGAGCGTTTCCTGTCTATCGTTGCCTGGGCGTCTTGAAGCCTTTTTACCTGTATTGATTCTGTGGTCGGTTTGCCCACAGTATTAGTACACGTAATAAAGCGAGCCTGTGTTCACTGCCTTGGAAAGTGGGATTCGTTTATCTGCGAGTCACTCAACGGCGGGACGACAATCCTGTAGATTGACGGCTATTGGAAATTGGACCAATCGTGAGGCGATCGACGCCTCGTGCGTCTGGAAAAGTGGACGAATCGACTTGTCAAAATGTGTACATCTTGCATCCTTGTTTCATTTCTTATGGCAGATTCATGGTTTTTGTTTCCAACTTTGCTGAATAGGACCATGTATCTGTTCCATCTGATTCCCCTTTTTTCATATCAAAATAAATTCATTTCACACAGATCCCGATCTCTTACAGATTAGCCAACCAATCTAGTTAAGATGATTTCGGGGCGGTCGTCAAACACCCTGTTCGGAATCACATTAACAGAGGTGCGCTAGCTAACAGACAAAGTGGGTTTATTGGAGAAATGGAATTCAAGCATTCGGCTTAACCGAATGCACATCCCATGAGCGTCATAAATTGCTTGACCCATCCTCAAAAGTCATAAGGTACGGGTTCCAAGAATGATATTTATGCTTCGATTGAAGTATCTCGTTTGCCCAGCTTAACCGCTTATGTCAGTTTGCCGTGCCGGGGGCTTGGGTTTCAGATGGACGAGCAAATGATAGAAAGCATATCGTCGGTCTTTTCGTATAATTTGTATCAGTTTCCCTTTATTCTAGGACTGAGCGATATTAGTCAAATCAAATAGAAACAATTTTCAACCTAAAGATAGTGTCATACTAACACACTTCATCAAGTGTCCAATATAATTCTCTTGTTGATCGCTTCTTCTGAGACCTTGTCAAATCTGGTCACACTCTTTTGCCTCGCAGCAGGTTGCTTTTAGGAGACAATGCAATGGTATCAACGAACAATAGATGGTGTTAATTACTATTCGTTATTAGAGTTTGTCCTTCTCCTTTCTATTTAGTTACCTATTAGTAATGAGTACATGTATCGTGAACCTCATACATCCGTAATGTATTTTCTCGGTTTCTAAGGCATCACGTTGGTTTATACTCGAGTGCCTATTACATGAACAGTTCACGTATTTATTCATAAACATTGTTTGCTCAAAGGCCTACACTTCTACCGACATATAATCATTGAGTGTTTCATTTGTGGTGCCAAGCGGAGGCTCGAACTCTCAACCTTAGCGTTTCTGTCACTGCACTCTACCATTGGCCATCACACGTCAACGGCATTAACAGATCTAGTGCCAAATTCGTCCATTCATGTTGGCACGCGCTCTCGTTTGCCCCACAGATTTAGCTTACTTGTACTTATTAATATTGACTCGCCCTAGTATTGCAACTACAGTCTAATTCACGCCTTTGTAGCTGATTTATTGATCCGTGACGGTAAAAGTTTCCTGATTTGCTGATTTTACCGCAACCGAACTGCGCTACAGTTTCGTTCAGCTGCCTGCTAAGTGGACCGCTTTTATTTTCTGCACTGTCCCGATTTTCGGAGTTACTGCCCATTGTTTTTAGTTCACACCTGGCTGTCAGTCCTTTTCTTACTGTATGTTTATGCTTATTGTATTGTTTAGAACTACGAATGATTAATAAATACGGTTATTTGATTGGAATTTGTTCTACTGCCCGTAACCGTGTCCTGTCCATATCGTGCATGTAGCTAGTAAGACTAAGTTTCGGCCAGATTTACAGCCTTG
>STRG.53152.1
GTCCCATTTGAGTACGACGTGTAACGATAGGGTCGAGCTTATGAATAATGACTTGTGCTAACATGTTGGCAATTGCATGGCTCATCTCAGTGCACCATTTGATTGGATGCACACGTGCATGCAACTACACGTTCGAATGTAGTTCTGAACGGAAACCTACGTGGATGGAAATGCAAGTCCGTTTGGAGATGGAAAAGCAATATGGCGTTATTCCGAATGTCAGCTTTGATGCGTGCAAAAATGAGGCAGAACAACGGAACACAAATACGAATATTATAGGCTATTACGTGCGATTGGGAAATTGCAAGTTTGGAGGAGTTTCATCGATGCCAACCAAGTCGGACGATGTGACGGACATAAAAGTGTACTTAAAGGTTTGTTGTGGTAAGTAGTTATTCATCCATTCGTTGCCAATTCATAAATATCCACCACGAATTCTGTGAATTAGCATGAATAAATTGTTTCTGACTAGTTACTAAAATCAGCTCTAGGCAGACAATAAGAACTGTCATTAGTTAACATATGATGGCACTGAATTATTTTCCCGTGGGTGGAAATCTTTCTATATTATTCACCTTATCGTTTCTCACTTTCATGCTTCGAACAGTCTCTATTACTTCATAAACAATGGATTATCCATCATGCACTTATCCTCCTTCCCTTCACCACCGTTTCTGTAAAACCTATCAATTGTCATGTGAATACATTCCCTGACTTTACTGAGTTCACTTCTACCCCTCTTTCACTCTCTATTGTATTGTATGTGTGCATTGTATGAAACAACGAAACTGACCACAGTCAATAAAACTTTCCGACAAACCGT
>STRG.11922.1
NNNNAACATTTCCTTTTCTTCTAGAGTCAACTCATCAAGTACTCGAGATGATTTCACAAAATTACGCTCCATTTCCGGCACTCGACTTGACACAGTATCTCTCTCATTGAGCGCTTGACGACGTAAAGCTATTGTAGTGATGTCAATTCGATTCCTCTTCAGAACGGTGTGATATTGTTTGGGATATTCTGAATTGGATATGCACTCATCCAGAAACTGAACACGAGTCAAGTGTCGCATCTTAGCCACACCCGAGGCCGTGAGCATTCGTCTCCACAATCCTCCCCTGTGCGCTCAGAAACAATTTGTGCAAGCACTTAAGCTTCCGTGGCCCACGTCATGGTCCCGAACACATGTGCAACCACTTGAACATTCCACACTGTGATCAATTTTACATGCACACACGCACGTGCAGAGACAGATTTTGATTGCCATTGTCCGTTCTTATTTTGAGTCATATATATTGTTATGTATTGGTATGAGTACGAATAACTGAAAACGAGCTTGTTCGCCACGTTGTTTATTCTCAATGTGTTCTGTGGTATTTTTCAGACAGTTATTATTCTGTTTCACTGACAAACATATATGTTTGTGTTGACACATTTGCTTCCAGTGTTATTCAGCGTCATTTCTGGTAACGTACT
>STRG.40168.1
TAGAATTAGAAAGTATGGATATACTAGATGGACACGGAGTGGACCCGCACGGGTGGGAAAAAAAGGATGCCCTAATAGCCAACACACGGAATACACAGTCTAAATGTACAAACGCACGTTGATCAATCATTCTGATTCGACAGGAAGTGACAACAAGATCACCACTGTTCGTGGTTCGCTACCATATCCTTCAGTGTCTACAGCCAACTGGTAGACGGATCTTTTGGACTCTAACCACGAAGAGATGAAGCACCTACTTTTCCTAAGTCTGCTGTACATTTTCTCATTCCTCGTTGCCACGTCATCTGTTGACTTCCACGTGGTCTCTTCCACTCCCTAGGAGGGGCGGAGAATAGGACACGGTATGGTAGACGTGTGTTTGCCATACGTAACACGTGCCCCAACCAACGAAGTCTACCAATATGGATATGGTGTGATCGAAAACTCCTTGAACTGGTACCCAATACTCGCTTTCTGACCTCAGCATTGCTCATTCGGCTATTCCACCCAATTTT
>STRG.32458.6
TGACCCTGAATGAGGTTATATGTATCTTGTTTTCGCTGCCACCCCCGCCCCCCCCCCTTCTTTTTGCTCTCGTTTCAGCTCGGTGAATCCGACAGAAGATCAAAGATTTTCTAAAGAACCCGGACAATTGGGCTCAAAGCCTCGAACCTGTGTAGTACTTCAAGACTTCAAGACAACTGAACTGAACTGAACTGAACTGAACTTCAAGATGCCAAGGTCACACAGGCTTCCTTGTTGTTCGCCTATTGTCGTCCTGTTTATTCGATGTGTTGATTTCTGTTCGTTTCGGCCCCATGACTTGGCTGTGAGATGCCTGAATGTCCAGATTCCTGCACTGGTGAGCTCCTTGGATCCACCGGTGCCTCGAAAATTGGGAGGGGCGAGTTTTCCTCAATCAAATCAAATTAAATCAGAGCACAAGACTGGCAGCCAACGACAATGGTAGTCCAGTTTCTCGCCCCTGTGAGCCCTCGCGTCTCACAGGCCTTCGACTTCTTCGAATCCCTGTCTGTCTGTTGATGGAAGTACAGTAACATGACAATTGACAGGTCGTATGTCCTCCAACCGCAGTGGCCATGTCTCCGAACCATACAGAAGCACGGGCCTCACTGTTGCAGCTTGCACTCGGCCTTTGATAGGAGGACCTGTCGCCTTTTCTGTAAATTGGTACGATCACCGATTCACACCAACTATTTGGAACTTGTTCTCTCTCCCATATCAAACCGAGGAGTTTCTTCAACTCCAGTAAAAGTACTGGGCCACCGTCTTTGACAATGAACGGGGGCAACCCATCCGGTCCGGCAGCCTTATGTCGTTTAAGATAGCTTATCTCACGAAGAACCTCCGTTTCTGACGGTGGACTGGTATCTACAACAAGAGGTGTACCCATTGCCCTAGTGAGCAAACCTGAAGAGGATAAAGGCCAATTAAGATGCTTCTCGAAATGCTCCGCCCAGCGAATTAGACGACGCTCCTGAGTTTGAATCAGTGATCCGTTCACCTCTTTGATCAATTCGCAAACGCCTGGTTTATGTGTACCAGTTTGTCTAATCAGACGGAAGAGGTTGCGACTGTTGCCATTCGCCTGCACCTAGGGTCGGCAGGGGACGCGGCAGGTGCTCGGATGCTGCACCCGAGTACCCGGACCGTTTCTTCGTCTCACGTTTGGATTCCTGGCGTACTGTCGATCATTACCCTTTCCACCCCTTGGATTGCCTTGCACGTCATCCTTGGAGTCTCGGTGGGGACCAGTTCTAATTCTCTCTCGGCGTTGCAACAGTCCAGTCCCTAAGTAATGGAGCTGGGAAACGCTTTCTCGACCCTAACCATGGGTTCCTTGGTGCTTAGCTCTTTTATTTTGCTTGAGTTCGCTCTCGGAGACTTTAAGAAGGCCGCGTTAAAACCCAGAGTCCTGTTTTCTCATCCTTCCATGGGTGTTTACAGCTGCTTTATCGTCGGGCACCACATCTAGTTCTCCCTTTGAGATTTGCCTAATATTCCCGGCTGCAGCTAAGAGGGCATCCCTGTGACGAGGGTTGGCAAACTCGACAAGCATAGGTCTTGATTCGTAACTTTTAGAGTCCATCTCCTCGTTCCACTGCCCCAGCCTCATAACTTTTCACGGCTACATTCCCAGGGATTTCCACCGCCCGAGTTCCATTATTGTGACCGCTGAGTCTGACGAACTGAGCGAATCGATTGACAAATACCATGCAAGTCACAGCTGTTGATGTTGTTTTTGTTGGAATCGGTCTCTTTTTGGCCATGCTGTACATTTATCGATTCTTTTTGGATAAACGGAAACAAAAAACTGCACGTGTTGTTCCAGAATTTGAAGCCAGCCGGGTCGTCGAAATTATGCATCAAGAGAATCTGCGTGTGATTATCTTTTACGGTTCCCAGACAAGAACTGCTGAGCAGTTCGCGATTGAACTGAACTGTGTACTACACGAGCACGGAATCCCATGTCTAACGCTGAACCTATCCAGAGTGAATGGGACCTTGTTCACGGAACTGTGTAATATAGTGGACCTCGTTGTGATATTTGTCGTGTCCACCTACGGCGAAGGCGATCCACCGGACGATGCTCAACCGTTTGTACACTGGCTTGAACAGAATAATACGGAACTGAGAAAGTTGAATTACACGGTGTTTGGCTTAGGTAACAGCATGTACACGCATTATAATGCTTGTGGCAAACTGATCGATCGTAGTCTTCGAAAACTTGGCGCCAGACGTTTTTATCCGTTGGGATTGGGTGATGAACTTTTCGGATTGGAGTCTTCGTTTATGGATTGGCAAACGGGCCTTATTGGTCGCTTACTGGAACATTTTTTACTAGATTTGGAAACGGTTTCAAGTCCATTTTTCTCGAAGAGGATATACAAATCTGTACCCGTTGGACGAAGTCTGCTAAGCAAAACCGCATGGTACACTGGAGAACCAAAAGTTTTGGGTTCCTATGACAAACAGATACCACCGTTTAACGCAGATAATCCTTTTCTGGCACCAGTGCGCGAGAACAAAGAATTGCATACATCTGGGCCTCGTTCCTGTCGACACATCGAACTGGATTTGTGTGGATCAGGTATACGATATGAAACCGGAGATCACGTGGCTTTACTTCCACAGAATCCTAGAGGGCTTGTCGATCGTCTGGGAGCTCTACTAAACATTGATCTGGACCACCCGATTTCCTTCGTCGCAAATGCTTTTCTTAACCCCCGACAGCAACCGTTCCCATGTCCCTGCACTTATCGGACGGCTTTTACGCACTATGTGGATATCACGGGACCACCACGAATGAATCTGCTCCGTATCGCGTCGTCTTTTGCAAAGGACACTGACGAATCCGAAAGACTTTTACTGCTCGGCAGTAACACGCCGGCCGGAAAGAATCTTTATTCGCAGTGGATAATCGGAGAAAGACGGTCGATTGTCGATATCCTGGAAGAATTCAAATCATTGATGATCCCTGCAGACGTTTTACTTGAGCGACTTGCACGATTGAAACCGAGACTCTACAGTATCTCTTCATCCTCAAAAGTACACCCCAGTACCATTCATTTGGTCTGTGCCGTTGTTCAGGAGCAGACGCCTGCAGGTCGCTTTTTTCATGGACTCGTAAGTACAACTCTGGCCGGGTTGGTGGTCTCACCCCATAACGCTTGTGGTGATCACAATGTGCCTCGTTTACCCATATACGTCCGATCTAGTCGCTTTCATTTGCCCAAGAGCTCCCGTATACCAGTCATCATGATAGCCGCCGGCACTGGCCTCGCTCCTTTTCGGGCTTTTATTCAAGAACGATCTGTTCATGCTAAACAGACAGGTAAAAACTCAAAAATGACAACTGAGCAACCTGGAATATAAATCAACATAATGTTGCACTTTATTTCTTCCTCTCAGACATTCCCCAATCTCATCACACATTCAATTTTCATAGATCTCCACGAATCAATTGACCGGCGGTGATCAGACGGCCACCATCCTGGACTTCGAACAATACTGGTCTGGGTTCGATTCCCCCCACCGCCGGCCACTTACCCATTTGGTAGTCCTTCATCGGACGCGGCCCCTCTTTCTGAGTTGTCGTTCATTGTTGTGTAATAAATACGAAAAGGAAGTGGAATGAGTATTTATGATTTTTTTCTACACAGTGTGCTCAAAAATGCCGTGGTCACTTTTATGCTGTGGAAATTCGCAACTTACTTTTTAAATGCTTGTCAATTGGCAGCCATGAATTGGCTGCGACCTCTTCCTGAAATGTTGTATTTATAATTTGATAATACGGAAGTAAATGAGAAGAAGTAGGTAAAATAGTGTAAAATCCACAAAGCTGGAGATGAAGTCCATCGTTACACGTACACTGGTCACTGGTAAAGTGTCCGTAGAAGTTGTGGGCTGGTGAAGCTTATTAGCGGACTCAATTGATATGTTGCCTAGAATAAGAGTTCTAAGCGTACCACTGACGTTAAACGAAGGCCGCATAAGGGCACTTATTTATTCTGAATTTCTATCTTGAGTTATCGGTAATGATCGCTTTCCAGGCCAGGTGGCTACCATGACACTTTTCTTCGGTTGTCGTCGTCGGTCTGAAGACTACATCTACGCTGAAGAACTAGAAAAGGCGCATCGTTCCGGTCACTTGAAATTATATCTCGCTTTCTCAAGGGACGCCGCGGATGGCTCTAAAGTTTACGTGCAAGATCGCATACTTGAGGCGGCTGACGATATTTGGCAGCTGTTAGAGCAACAGCACGCTCACATTTACATTTGTGGCTCCGCACAAACTATGGCTCGTGACGTACACACATGCTTGGTCAATCTGGTTCAGTCCCAAGGTTCATTGGCGATTTCTGCTGCAGAAGAATATATGAACCAATTAAGGATCAACGGCCGCTATCACTTGGACACGTGGAGTTAGATGACTGTTCTAAAACGACTCTGATTTTTATATCACCTAACATCTGTAAATTTCAACACTGTAATGCATATCCCAGTTTTGGTCCTCAATTTTGCCTCCCCCATTACCGTTTTGTTACTGATTCGATCGATTATTCTCTATCCTAGGCTCCATTCGGATCAGGGAAATGCCATATATTTATTGAAGATGGACTGGGTTTTCCAATAGTATGTGCTTGCGCATAAATGCAGTGTAAATGGTATATACCTCAGTCGCAAAGACCCACTACACTGTTAGAGGTAACCGGCAGTCAGACTTTGAGACTTGGAGTGGAGAGCCACATAAGGTTTCAGTAGATCTGGTGCGAGTATGATTGATCTTCACCGCGATTGCAGGAAAAAGTGATAATCTACTTAGGAAATATATTTTGCCGTTCACGTCATTCGCCTGACATATTCAGGTCTATCGTGTCCTTTACTGTAAACCTGAATGGCATGGTCGCTATAGTCCTCCCCGATAGTGCAGCGGTTCCTTATGGTTAAGTGTTGCTTCGACCCCTCCACTACTGAGATCTGTTGTTGGCTGTTACATGAGCGGACATTCTAGTATAGCTAGTTTCTTCAGTATGCTCGGTAGCAAACAGTCTTGTTCTCGGCGCTTGAAAACTGGCTAAATATAGCACGTTTTATAAGTATTAAAATTAGAATAATAGGAGAACAAGAAAATCGATGATCATGGTCGCAACAAACGACAATTTCGTGTCACCATGGTTACGTTGCTATTGGTGTCACGATAGATAGTGTATTGATAATAGTTATGTTGGTGGCATGGGTTCGTGATTACGTTATGGTCCCAGTGGCAACATCATCGGCGAACTAAATCGTGTCATTAGAAGCTTTGGGTATGTTGGGAATGTAAAATTAGAAAGGAAGAGGTGCAGAATGACACTGTTAGGAAGTCAAAGACCTTCTCCACAGCAAGCGACTAATCATTTCGAGCACGCCAATTTGGGTCGATTAATCGATAACCTCCCGGATCATACAGTGGTCAATCCCTTTTCGCTAGTAGAGCAGTTATCAGCGGTCTGACGCAGATCGGGTCAGTGATCCATAGTCAACCCGACCGACATTTTATCAGCCTAATCGGCCCGACAATGCATGAACCTGACTGGACGCTCGAAATTTAGAATGTAATTTTTTCTCTTTCAATACCATGTTGTTTACTCATGTGAATGCACTGTCGTTTTGGTGTGCTGTGCTGCGGTCTTTCGATTTCCTAATATGGCCTGGAGCATCCGTAATGGCAATCGGAGGTCAAGCTCGTTGGTTGTCCATCGAAATCACCGAACAGAACTCAATGTTCACGACAGACATCTTGAAGTACTACTATATTGACGGACAGAGAAACAGGACTGTCACCTTTATGGGCTGCAAATGCAGTTCTACGGGTGAACTAGTCACGAATCGATGACAACGGAAGTGGAGTTAAGCTTGTCTTTTGTAACACTGACAACAACTGATCAATCAATTCTTGTAATCATGAAGACATGCGGAAAGGCTTGCCAGTGCGGTCGACAGCGAGTAAAGTAGATTTGCCTGAATATGGTGGGGCGTTTATTGCAAAACGCTTGTTTCAGTAAGCAAACTGGTGATAGTTATCCATGCTGATGCGTGTTAGAATAAGTTTTTCGAATCATTTTAGAACAGGAGTGCGTGCAATCGGGCGGAATTTACCGATTTCCTTTTTGGGTATAGGGGTAATATGAACCGGTCTCTTGCGATCGGTAGACATGCTTTTTTCAATGTATTTGGTAATGAGTACCGCAAGAGGTTCGGATAAATACGATGCACGCTCCATAAGAATTGGTGCAGTAACTAGTTTTCAGGTTACACTAAGTCAATGTCAAAACAGTCTAGGATGACACTGGCGGACTGAAACGAGCGGGGGAGTGTGATCGGATGAAAAACCAGAAAAAATATTTACAATAGAAATGAACTGAAGCAAATAGTACAACATTAGTTCAGTTATTGCCGTAGATATCTGGATATCAAACGTCTAGCTTTTTCGGTGTTATTCAGTTCAGCTGCCAGGGCTTGACGACAGTTTGTTGAATTGATCGGAAAATCGCGGAGATTGTCGGAAATGTCGTGATGTTCTGATCGCTGGGCTTGGCGTTTAGATCGCAAACGTTCCATCACCAGTCTAAGTGACATAGTCAGTGCATGTGCTTTTCTTTTCAGGTTTTTCGTTTGGGTCGGCGTCCAAAAGACGGTAGGTTGTGGTGTCGTTGAGTAGTTGTTTTGCTTTCCCAGTGTACTCGGTCTTGTCCGTCATTCTTCCCTAGTCAGCCGGTAGGATGATGATGCTTCATCCTTCTTCAGGGTTTGTAGTGCTCTGTGTCTGACAGAGCATTAAATGGTCTGTTGTAGATTAAGTTGAGGACTATGATTTGCCTTAGCTTGCATTGAGTGTCCTCTGGCAAGGCTGATGGCTTGAGTGCATGTTCCAGTTCAGTAAGGTATTCCTTCGTTGGCACATGCACCGACGATGTCACCTCGGCTGATGGCGCAGCGTTCACGATCTAAACGCCAAGCTCAGCGATCAGAACATCATGACAAACAACAAACTGAGCCGCAACCGACACAAATGTTCAAAACGATTGAGAATACTGGAAATGTGCAGAAACCCACAAGACGGTTGCTCGAAGTTAGTCGAATCCTGCGGCCTTCCTGATTTCGAGTCCTTTCAGATCGTTTAGCTCTTGACAACGGTTGATAAAGAACGCGGCATAGTCTGTGCTAGGCTCAAAATTGAATTTCCGTTGGCGATACACTGAGTGCCGGTGATGTGTAAGACATGTGATTTCCTAACAGCGGTGTTTCAGGTCCCCGTCTCAGCAGAGACCTCACTCAGACGTTCCGCGTATGAGTTGCCTGATTCGGGTCCCCGTGAGGTTGGACAGTTGGCGGAGAGTTGATTCAGTTCCTTTGTTTGACTCGGTGACTGAGAACTTCTCTTTAGTTGCACTTTTATTTACCTATTTTTCTTGTTCATATTTGCATCATAGGTGCGACATATTTGGTTCGAATTCAGCTTCCGGTTAGTTTATATTCTTTATGGCCTGATGCATAGCTCAATAAACTCGGCACGGGGGCACCGGATACCAAGGTGTCACTTAATATTACAAAATTATACTTTGCCTAAAAGATTGATCATTTACGTAGGAAAATGCATGGTCTTTTCAGTGACGATCAGCATGAGTGTCTGAATATTTTCTTGGTGGAAACGACTTTACATGGATTCACAGTGTCCTAACGAAATGAAAATTCCTTAACTGGTACAGGAGCGACAGCAATGAAGCTAGAGTTCTCTAAGCAACTTCACCTCCTGCATCACTTGTTGTTGCCGTGGTCTTAATCAGTGGTTCCCATGCACAATTTATTCCCCGTTTCTCTTGTTTCACTTGTCCGTTTCTCACCCCATGTGATTACCTACTTCACACTTGCTGTCGTTCACACAACAGACAAGGTTCATTACCGTGGAGCATGTAAAGTTACCAGATTTGTTGCACGCTTATTCACCCACTGCTATCTAAAGCTGCACTTGTGCCCTCTACCCAGTACTATGTATGCAAATGCCTGAAGTGATCTATAGAAAAACATTTCTTTGTGCCACAGGTTTTTTAACCGATACTGTTCTGTTTCAATAAGTATTGTTTGAGCTTCAGGTACTTTCCAATAAAAACGAAGAGTTTATAAAATCAACCGACTTATTGTGTCTGACTGTCCAAAGCGTCATGATAATATTTCCTCTTTAATCTATCAGTGACGGTTCTAAGGAATGCTGTTGCGTGCAATTTCAGAGGGATAATTGTATTGCAGCC
>STRG.54268.2
CAAAGGCCTGTGTTGTGCTTACTTCCTCAATGTAAATTCGGCTTCACTGAATTCATTTCCAGTTGGTTTCAAATAAGCACCTGAGGGAATGACTAACAGCTGAGTTACCGGACTACACTCAAGTCTGTGGCATGTTGCACCTCTCTGCTCAACGTATGCGTGGTAGACTTGCCGGGAAGAGGCAGCGACAGACTAACAAGTGAACCAACGGCGAGGTGTCTTTGATACAGGCTGCTGAAACTCAGTTCCTCAGTTGCGAATAGTTTCAAACTGTAATGCTGTAGCAGGAAGTGAACAGAGAATAGCTATCCACATTTCTTGAGCAATTGTATTGACCGAAATCTTTCCAAAGAAATGAACATTTTCCAGGATGGTAAAGTGACGTCCGTATGCGCCAGATTCCCCACTGTTCCAAAGTGTCCCGGAATTTGTTTGATTCAAGGCAAGGACTTTGATCAGTGATGATCGTTTCGGGTATACCAAATCGCGCTACCATATTGCCTACAAATACGCGAGAGATTCTCTCGCCCGTTTGACGCGGTATTGGGACGGCCTCCACCCAGCGGGACACGTGGTCATTCATCGTCATGAAGTGTCGGTTTCTAGTCGAACTCACTGACAAGGGATCAAACGTATCCAACCCCCAACTTTGAAAGATTCGGTGTGATTCTACGGGCTGCATTGGCAGTGTTGCTGTCGCTAGCTCTCGGTTCCGCTGACACTCAGGATGCGGTGGTTGCCACGAATGGGTTTTTATGGTTGCGAGTGTTTGTGAACGGAACAGAACACCGCACCATATGTGAGACCCTGCTGTGTAGATCGATTACGCACTGAAAGGTTTTCAGGAGGTCTACGTCTACAATGAGATCGAA
>STRG.17123.12
GAGTCCAAGTGAATCTTACTTCATTCAGGATAGCTGAGTAAAAGGCCAGAGGAAATAGCCTTATTTAGTGGGGGCCACATCCGCACGCATCAAGTTGCTGTCTATGGGCTTCTGCGGCCTTTACGTAGAGAGTAAACTGCCGAGTGAAAAAACCACCCCACCCCTTAACAACTTCGTGTTATTTTTGTTTGATTTCTCACTCTCAGCTTGTCCGATAGGGGTGACCCTGAAGTAGCCCTTTGCGCTCCAGTCGGCAAAGCCCTCGGGGTCATTGTAGCACGCAAACCAGATGACTAGTACAAGGTAGCAGCATCGATCGGGACAATTTGTTCTACCCCTGGGCAACAGTTCGTCATCCGTCTATCCTAACCTACCGTAAAGATCACCTCAGAAAATCATCACTGGAGTCTGACAAACTCAAATGAATCCAGTTTTAACTCTCATTCTGTTGTTATTGCTGTGATGATTCTGATCGTATCAAGTATTTCTACTCATTTTCAATTATTTGCATGACACCGATGAGAAAGTTGTTGAGAAACTATTCTTTTGAAAGAACAAAGTAACTGTTTACCAGGACCTAAATTGGAGCTAGTTAGCACTTCGTGTTCTGCGTTGATCGGAAAATACGGGGCAAGCTACCCGCCGACAATCGCCAGAGTCTGCAACCCCAACTAGAAAGAACCAGCTGATGGGGATTTTTAATTTTTTAAAATAATAAGACCATTATTTTTAAGCCAACTTTACTAACCTATAACAAATTAGTAAAGGAAGGCTTCATCCTTTTTTGGCCAGTATTGATTGAGAGTAATATAAGTCACAGGCTACCACACCGTCTGACAACCCCGTTAATAGATAGTGTTACAAAGTTTCCGTTATCCATTACCAAATCTGACCTGCCTTGGGCCTTGAGTAGGTCTCAGCAACTCCACTTTGCCAAGTCATAGTTGCGGGTTCTATCTGACAATAAATAAGGCCCAAGTGGTTACTCATTATATTTTTCTACCTAGTGGGATAGAAAATCTCATGCATCATAAAGCCCAAGATACATTTTACTTGACTACAATTTATTCCGTCTGAATCTTTCCAGCAAGTTGTATTTAATTCCAAACAAAGAAAGTGGATGAAATGTTCAAAAATCGATCTAAAAATTTGTTTTCTGAACGACACTCTGATAAAAGGCAGACTAAATTAATCAGCTTTCCGTATTATCTTGTTCTCGGTCAGAAAGCAACTTGTTTGATTGTTATTTCTGTGTTTGTATCAGTCTGAGCACACTGAAAAAATATTCATTAGTTATTTATATACAGTTGTTTATTGTTTGCAAGCTCTTTAAAGATCCAGTTAATTTCATTGATAACGTCACTGGTTCGTCAGACATTTTTTACTTCAGTTCATTTCTTTCAGACACGAGTAATTCAAAGTAAAGACTCAATAGAGAGATTACTTGTTTGCAAGAAATGTTGATTTATCAAAAAATGTCATGCCAACATAAAGTCACATGACGTTTCTTCTCATTGTTGACTGAAGTGAACTGATAGGACAGCTCAGTCAAAACAAATGGTGCGGACCGCTAGCGTTTCCACACTGTGATCTGATTGGTTGGTTACTTATTTGCAGCATCTGGTTAGTGTTGTGTTAAAACATATAAAGTCGTAACAGTAAGAAGCCCTAAAAAAAACGGATAGTTTCTAGGTATTAGTTATGAGTTTCTTGGCCGTATCGGTTATATTATTTTTGTTACAACCTGGTAAGTGATGACGCCAGTAGTATTCAACATGCCCAATGAGACTGGCTTCGCTTTGTATGTCACCTTTTACTGCCAGAACAACCTTTCCGATGATCATGCAAATTTTATTCTGTACCCAAGATCAATTGGAGGGCCAATCACAGTTTACATGTCCAACAAAGCTCACTGCGACAAGCACTTCAACAGACTTGCAAGTGCCGGGACCCGGGCGAACTTTACCAGCTACTCTAACTTGCACGTTCGAAATTCAAGCTCCCGATGGACAGTCGGTGGATTTAAGTTTCACGAGTCTTTCCATTGGCAATAGCAGCACATGTAATATCAATTCAACCACTTACGTGTCTCTGGGTGCAACAAGCGTCAGCGCGGAATCATCAAACGAGAAACTTTGTGGTACCCAAATACCCATGATTTCGACGAACAGGAGACCGAGCATTTTCATCCATCTAAATAATCTGGGAGGACAGAATGCTTTCGCACTCAAATATCAGTCAGTTTACGCTTGTCCGACGGCTGCTATCCTATCTACCGACCAGGAGAAGTACCTGGTTATACCGGCAGCTGGAGCAGTTTTTCCCACACTTTTCACGTGTACCTATGAAATCAGCGCACCGACGGGTAGAAAACTTGAATTGAGCTTTTCCAAAGTCAAGCTTGGCGCCAGCGGAAACTGTACCAACAGTGCGGGGTATATTTCATTGGGTCTGACGAAGACAGACGCAGAAAGCGCAACGACAAAAACGTGCGGTACAAATATTCCTTCGTTGCCGGCACAAAAGTTTAACAAAATATTTGTGTACCTCAAAGGTGACCAAATTGCCCTTGGAGATGGAGTAACTTTGAGATATAAATCAGGCTCCAACCAGGTTATTCCTGTTGGAATCATCATGCTGATCCTGAATGTTCTCTCGGTGATATGAGTTTCCCTACTGATCTTCTGTCAGCGTAGAAACGACGTTTCACACAACCAAGCGGGGTTTTGTTAACAATAAAATGAATAATTCCACTGTTGAGTAC
>STRG.27120.1
ACACGTTACTCAATAGGATGAAATATTCACAAATTCTAAATATGAAAGTCGACAGTATCAGAGATGGAAAAACAGAGCCAGCAACAGTTTGAATGGATCGTTCCCTTTGTCAAAAAAACTAACAAAATAGATGTCTTTTATTGCATATATGTTCATGAATGCCGCACCGCCACTCAGCTTAAGGCACTGTCCACAGTGTGACACTGCATGAGGTTATGTGTATCTTGTTTCCGCTGCCAACCCCCCCCTAGCCCCCCGCTTCTTTTTACTCTCGTTTCAGCTCGGTGAATCCGACAGAAGATCAAAGATTTCCTAAAGAACCGGGACATTTGGGCTCAAAGCCTCGAACCCGTGTAGTACTTCAAGACTTCAAGACTTCTGATAATGGTTCGCGCGGCAGTTTTGAACCGGTTTCGAATCCGGGCTGGGCACTGGTGCGCGGTGGAGACATCGATAAATATTTAACGCGGTGCCAAGGACGCATTATGAACAAGAATGATGCAAGCCAGGGAAACCGGAGGCCCACCAAGGTTCAGCAGATGGAGTAAATTTCAGCAAGAAGAAAAAGGGGGGGGGGAATTGTAAAGAAGTGTATCCGGGAAAATCAACGCAAGCGAAGAGGATAGCGATCCATGAAGACAATGCGAACCCTGAATGACGGATTTATCGGAGTTCAATAAACGGAATGAGTTTTTAGGCCGGGGGGGGGGCATGAGACCAATTTTGTGAGAGTGAACACTGGTGTATGTGGGAGAAACAGCAGACTATAAAAAGGTGAGTTTAGATTCAGGATCAGCAACATGTACCATTCTGAAATAAGGAAGCGCAACTGGAGGGTCCCCGAGAGGTGGAGAGTCTATTTCCAGCCGGCTACGGGTCGGAGGAAAGATAAACAGCGGTAACGGATAACAAAGTGGGAAATCTTCGCATGGACTTCAGAGTTATTATGCTGTTTCACTGACAAATATATATGTATGTGTTGACATATTTGCCTTCAGTGTTAT
>STRG.38296.1
GCAGAGAGAAAAGGTCTTCTCGTCTTATTCCTGGCAGTCCCTTCATTACCTTGAAGGTTTCTATCAAATCGAGAACAGGTCTAGGACACTGAGGCGGTCCACGTTCAACCACGACGACTCAACGCCGATAAACTCCGTATTGCACGCCTTGAATTCGAACATATGATGAATCTTGGCATCATTGGACCGTATTCAAGCCCATGGGCCTCGCCTTTGCACATGGTCCCAAATTCATCTGGTGACTGGAGACCCTGTGGAGACTACCGTGCTCTCAAAGACATCACCGTCCCCGACAGGTACCCGGTCCCGCAAATTCATGATTTTGCACAGAATCTCTCTGGGAAGACCATCTTTTCCAAGGTTGACCTCGTAAAGGCATATCACCAAATCTCCGTGGCCGATGAAGACATTCCCAAGACAGCCATCACCACGCCTTTTGGCCTGTTCGAGTTCATTCGCTTGCCATTTGGATTGAGAAACGCTGCTCAGACGTTCCAACGATTCGTCGATGAAATGCTTCGAGGTCTACCCTTCACGTTTAGCTACATCGACGACATCTTAATTGCCAGCGCCTCTCCATCAGAGCATGCCATTCACCTGCGTCAACTCTTTCAGCGGCTCCAACAATACGGACTTCAACTGAACCCTAGTAAATGCGTGTTCGGCGTTCCGTCCCTCGAATTTCTCGGGCACCATATCGATCAAAACGGTTTGGCACCTCTCCCAGATAAGGTGCGAAGCATCCTCTCATTTCCTGCACCTCAAACGATCACACAGTTACGACGTTTCTTGAAAGTTTTGAACTACTACCGTCGCTTCATTCCCCATTGTGCGACCATCGTTTCGCCTTTGACCGATCTTCTCAAGTCCAACGTCAAGACGATCGATTTCACTCTTGAGGCCGAGACAGCTTTCGCAGAAGCCAAAAAAGCTCTCGCAGATGCCACCGTGCTGCACCATCCACATTCGGATCCAAATACTGAGTTAGTCCTTACGACTGATGCATCAAATACTGCAGTCGGTGCAGTGCTTCACCAAATTGTGGACAATCAGTTACAGCCCTAAGCGTTCTTCTCACAAAAACTCCAGGCGGCACAGACAAGATCCAGCACGTTTTCTCGTGAACTCCTGGCTATTCACGTGTCCATCCGTCATTTCCGTCACCTTTTGGAAGGACGACAATTTCGTGTGCACACTGACCACAAACCCCTGACACACGCACTTCATGCCAAGCCTGACAGACATTCACCCAGAGATATCCGCTATTTGGATTATATTTCTCAGTTCACAACAGACATCCGCTACGTGCGTGAAGTTGATAATGTTGTGGCTGATGCTTTATCCAGACCTGACATCAACACGGTGCCGACAAAATTCGATCTTACGGAACTGGCAAACTTCCAACGTGACGACCCGTCCTTGCTCGAACTGCGTGCATCCTTCACACTCCAGCTCAAGGATTCTCCCCCACCTTAAACCGATGGCATGGTTCTATTTGACTGGTCTACAGGTAACCCTCGTCCTGTCGTTCCAACTTCCTACAGGAAGATCGTTTTCGATCATTTTCATTCTCGTTCCCATCCTGGTATCCGTGAATCTCGCAAACTCATTTCTGCCAGATTTGTTTGGCCCAATATGAATTCCGACATTGCATTATGGACTAAACAGTGTTTACAATGTCAGGAAGACAAAGTCCACCGCCACACTTTTTCTCCTCCCAGTACATTCACCGTTCCCGACGTCCGTTTCACCCATATTCACGTCGATCTTGTTGGTCCACTACCACCATCAAATGGACATACCCACTTATTAACCGTCGTTCATCGTTTCACAAGCTGGCCGGTGGCAGCAACCATTTCCGACACCTCGGCAGAAAATATTGCGAAAGTACTACTCCGACACTGGATTGCTACATTTGGTGTACCGTCTACCGTCACCACAGACCGTGGCAGCCAATTCCAATCGACCGTGTCTCGTGAGTTCAGTAAACCATCCTTCGTCCAACGGCACGGTAGAGCGCCTACACCGTCAACTCAAAGCAGCACTGATATCACAGCCAAACCCCAGTAGCTGGAGCGACAACCTGCCACTAATTCTCTTGGGTCTGCGGTCATCAGTTAAAGACGACCTCCACAGCACGTCTGCTGAACTCGTTTTCGGTACCACCATATACCTTCCAGGTGAGTACGTTCAACCCAGCACTGATGCCAGTCCTAACCCATCCCAATTTGTCCAACAACTCAAAGACCGTGTCACATCTACGTCCAATACCCACTCGCTCGTCATCCACACACGTTTTTGTACATAATGATCTATGCACGTCACCTTTCGTTTTTGTTCGTAACGATGCTGTTCGTAAACCACTCACACCACCGTATGACGGTTCATTTAAGGTGCTCAGTCGCACAGACAAATATTTCGTGGTTCAAAAAGCCGACAAGTCAGACACTGTTTCCGTTGA
>STRG.64125.5
ATTGTCACACGGTAATGTCTATCCCCTCGTGTTTCAGTGATCAGAAATGAACTGTAGAAGGTGTTATTGAAAATAAAGAAAGGGGACAAGCCAATGGGTACGTTGTGGTTTCATAATTTTTATTCGAATGGGGTTAAATTGTTACACAAGTTTCCAATAATCAGACGAGTTTATCAAACGTAGGAGAGAAGGGGAAGGGAGGGGGGGGGAATTGAAATAAAAGAAGGGCAAACACTTTTTGCATTCAGAACAGTGAGAGATCCACCTCAAGAATTGGAATTCTGTTGAGCCGTTAGCTGACTTATCCTACCACACAACTAATTTATCTGTGTTCTTTTCTACAATGTTTCCACTGCAGATGTTGAAGGCAAGTCGATATTTTAGGACTTCATTCTTCATTAGGTTCGGTTCAATTAGAAATGCATACTTAGATTCGGATTCAACTACCGTATGCAAATGCATGGTTGTGTGTGTATGTGTGTGCGATATATAGCTTTGAAGCTTGCAAATAATTTGCCACCTACCTACTGACTTTAAATCATTCGATAAAAAGAGAGAGAGATGATTTTCTAAACCGCTCAACTGCCCTATTCCTGTTCTCCGCTTCGTATCAAAATAAGCTTTCAAAAAGCTTTCGAAAAGGCCGTGGAAAACGCTAGGAAAATCTGTCCACCAGGTTCTACGAGCTGCGCTGGTTGTGAGATACAAATTATGCAAATTACGACGCTCGTACTTGTTGCTTCGTATATTGGGAAATGTGCCTTAGTCTGAAGACCTTACTCCATTCATCTTCTCAACTCCTGATGTGTACTGTTTTCGATAGTTATAGCTGTTATTCTTATGCTTGTGTCATTGCGACGGAACGTTTTTACTCACGCCGTATTCTTGCATGCTACTTAGTAAATATCTCCGAGGATGGACTTCCTTTTTGTATTACAGTCGTGCTGACCAATTTCTGATGTTTCACAGAGGCATGAAATCATTGCTCACAATGAACATGACACCATTGAACGGGTCAGGCAATTAACTCTGCCCTCCATCCATCATGTCCGCTGACACTCACCAGTCAGGTGACATGTTTGATAGATGAATTTTCGAGACACCTGATTTGCTTTCCTGCTTCATTATGCAAAGTTGAACCAGTCCAGTAAAAGCTGGTTGTTGGACCTACTGTGAACCGTCTTCTACCTTTTATGCCTTCTCACAGAACTCATCTATTGTGCGGGTACATGTTCAAGATCAGTATAACAATCGGAAAGTTTTGCTCCAATATGTGGTACATGATGTCGGACTCAATGGTTAGGAACACCTTCAGACCAATAATCATTTCCTTACTCTGATAAACAAGTGGTGTCCGATAGCATCCTGAGTTCCGAATATGTTTCTCGTAATACAAGCAACATGAAGTTCGGGGTTAGAAGTTTATGAATGAGCAGTATCAGCCCCAGAATGTCAAATAAGGCACTAGTTTTTGGCAAGTGAATATCACGTTTACGGCAGTTTCGTTTGCGCTTGGTAGAAACCTAGCGTATTTGGTTAATTTCCGTTACAACAACGCTCCAGCCCTTAGATTTGCTGACGGGGCCAATCACAGCCGGTTTTCGTCTACCTGTTCACACCAAGTTTGATCGGCTGAGGATTTCTACTGTAAGTGGCTGCGAAATGTATATCAGACGGTGTCTCTGGAACCACCTGCAGAATCAGTACTGTCTGGGGGTATAATTTTTGATTGGGGTTTTTGAGTGCCAAAATTGTATAATACATAACTTTTAGGACCCAGTAAGCGATAGTTTCCTTTTGTACGTGTCCCACAAGGTCTACCGAATTCGTTTTGCAGCTACTATTTCGGATACATTTTACGGCGAAATTTCAGCTTTTACGATGGACTGAACCATTTTCATGTTAGTTCAGCACAGCTATGGGCACTTTTGCACAGATTCTGTCCACTGTTCCCCAGAAGACACTTAGCCAACTGCTGACTGACCTATTTTTCTGCTCTAGGCTTGTCAGCAAAAAGAAAAATAATTGCTGCGTAGTCTTCCTGCTGACTTTCTCATCGGGTAATATGCAGGCGATTGCTTTGATTGACGGGCCGTTTGGCTTTTTGAAAAGTGGCAGATTTAAATTAATGAAGCGGGTACGTAACGGTCAGAAAGTCATAAGAAAACTACCGATAGATTTAAGAGCTATATCTGTTAAAACCGTGAAAGCCAGTGTGGTTCTTTTTTCTACCTTGGATTGAGTTTTGAGAATATCATCAAAATCATTTGAATACTATTTGCATAGACGAAGCCGTTACCAGCACCAGTGGTGTTTTATCGTCTTTGGCGAGCGCTTGTGACTTGTTAGTTCTGGTGGGACCCCATTTCCTCCCCCTCAACGTTTAATTTCAGGTGCTATGCGAATGTGGTACTCCTTCAGGACTCTTTAGATTCATATTATAGTCACTTGCTACATTATTTCACATACTTTTGCGCGATTTATGAAATAGTACATACGCCGGATGGCCTATAGGCGTTCTGATTCCGTGATACTGTGTGTAGGACAATAGTTCATTATTCCATACAGCGTCACAGAGAATATCTCAAGGGGTAGGATGAGATAAGTCACTGGGACTAACAGCCAGTGATAGGGGGCAACTATGTAAACACGTTTTCAACGGCTTCTGATCGCTGAGGTTACGTTTACATCAAGAACCTTTCATCACCGATCAGGGCGATGTCGGTAATCCACAGGTCACCTGACTGGTTGGACAACGCTTGCGAAATAGATCCTAAATTAAAAGAAGCTGTTGAAGATCACTAAACTGAGATTCAGTGAACACCAGTTTTCAGTGACATTGAGAAAGTAAGCAGATTCCTGAGCAAGTGTAAGTTATACATGTACTGAAATCGTACTTTCAAAACGTGGCAGAAATAAGAAGTGAGTGTGAGGTATACCACTTCTGCAATAAGTCTGGAACTGAGTACACAATAGCAACCTATTTATTCTTTAAATCCAGTAAGTTTCATCTCCTTGTCCACTTGTTGTAGCTAAATCTTGAGAAGCTCCTTTGAAAGCCGTTACAATCCCTTGTGTTGGATTGATAGCTGCAGTTTTGGCCGTCAAACTAAGACAAATGTTGACGACAGATATTAGGTTAATATTGACTGGTACTGTGTTTTGGACCTATTTGGTAGTAGATATTATGTTGCATCAAGAGTAAGAGTGGTCGCTTAGCTATTTTTGTATCGAACAAAGTGTCAGAGACTAGAAACTGGACTAAATCAGAGCACTGGTGACACAGATTTTGCTTTACAGGGTATCTGAAGAGGTGACTGGAATAAGCAGTTGTGGTTTGACAGTTCGTATTTTCGGTGGGAATCTGGGATGATTAGGGCAGGATAATGACCGATTTTCGGTTCTATCAAGGACCCTAGAATTTGACTCGATGACAGTCGTCAGTGCACCTAGTCGCACTTTGTGCACGGGAATTTTGGGAGGGATTTCCTCTAGGATAAAACTGCTGAGATGTATTCCCTGAATAAGAAGGTACGTTAACTCACGATTCTCTTCGAATGGGTGTTCCGGTATGTCAGTTCGGATTGGGTTGTTGGCCATTCGGGTGTTCACGGACAGTTGCATGGGTTGCAGGTGTGCTTGCAGGAAATTTTTTCCTGTCGTCCAGATGCGACGTCCTTCTACTGATATCGAAAGTGGTAGGTTTAGTTCAACCTAAGGGTTTTAGCTGGGATTACTAGGTGAAAACATTCACTTAAGAGAAGCTGATATTAAACTGTGTAAAATAATTTAAGGGTTTTCCCAGTATCGGGTGAAAGAATTTCTCGAGAAGCGTGGGTGAAATTGTTATTTGGTCAACATTAAGGATTTCCGCATGTAGTCTCGTAGTCGGCTAATGATAGATGACGTCAATGATTATAACCACTCACTAAAAACAAACTGTTATTAATGAGAAATAATAAGACCTAAATCGATTAGTTAGATTTATCGCGACTGCACCTGTGCTTGTAGCTTGGGGTTCAGTTATTCGTTAACAACCTTTGGAAAAGATGGTCTTCTCAGTACATAGCTTTTTTACGGAGAACGCATAAATGGAGAAGTATCGGTGTGGATCTAAATCGTGATGATTTAGTTACTGTGATTTCCCAGGGGGTTTCACCGAAACCAGTGGCCATTATGAGTTGAGTTCGGGGAGGTTCCTAGTCAGAATGGTTTGACTATGAAAGTTTTGGTTTGCGTATCACATAGGGTCATGTAAGAGACTTGCTTTTGTTGTAAGGTTGTGACAAATGAGATGCCTTGTTCATCTTCTCATTCTTTGTGCAGGTACACGGTGGTAAAGAAATATGTCATTATTTTTTATCACTAGAATTTAGTTTGTCCATGTTTATTCCTGTTTGCCATTTTTTATACAATGGCTGGAGACGGGTACTGTAGATGACTCTAACCGATAAGGATAAGTACGGAGTGTTCCATGGTGTTCCACTATTGAAGGCATGGCGCGGTAACTTAGACGGGCAGCTGACATGAGTTACTAAATTATTGATAAGTGGTTGGTTTTATTGAAAATTGCTTGTTGTCGATGATTACTGAACGTCGTGCTTTCTTCTGTAGGAACGTGGTGGTGGCCTATGTCGTTGAGTTGGAGTGGGTCAACCGAGTGGTTGTTTATTCGAGCCCAAACATAATGATTGCATTTTATAAAGTGTATCGATTTCTACCCCATGCATGACCGCCTCGGTCCGGACAATTTGGACTTTTTCTCATCCTTGCTCTGCCATCCACGCTTGTTCGCTTCGTGGTCAGCTGGCTCTGTTGACACACGCAAACGCCCGTGCGATCCTATCGTATTCACACCATGTCGGCCTTTTCACTGGAACGTAATTACCATTAAATCGGCGTCAAACCTACTACAGTATTATCCTGCTTTTTGGAGGTCTTTGCAGAGCTGGTATGAGTTGAATGCCCGGTAAAGCCTTGGTTCACTCCACTCGGCCAGTAAATCGACCACCGCTCACCTCGATGTCAAAAATGAGGGACCTTTTCGTGTGTTTCACCCCGTTTTGAAAGCACACACAATAAAGAGGTAACCTATGAGGAGCCAGCCAATTGAAGTCAATTGAACAGTCGACCGAACAGCAATCACTGGCTTCCG
>STRG.49051.2
GTAAGTTTTAGTGCCATAACAATCTATATTAAATACCTGCATGTCCAGCATGTCTTATTCGAAATTTCAGCTAATACTGATTGATTTGCCACAATTTTTCATACAGCCCAAGAAATAACTATCAGAGTACCCCGCAGTTGGAGCACAGAGGCTTTATACTCCTTCATAGTCATCAAATCACTTGATTGTTTACGGTCATTGACGGCTGGTTAAAAACGAGGATCAGTCTGGTGTCGTCATTCTGAGCGATTTGGACTGTCTAGAAATGAGTCAGCGTTTCGCATAATACGACGTAGAAAGTAATTGGAACAAAATATTTGTTCCATGGGGTAACATAGACAGTAATGTTAGTCCACTGTCTCACACTGGATAACGGAACAAAAGGAAATAGTTTCCTTTTTTTAATAAAATGCTATAAAAATTGCCATGAATCACAAGAACAACAATTTCACTCATCGTTTGAACATTGCCTCTGGGTGGTAGCTGAGAAGAGTGGGAACCATCATTTCTAACTTCACTGAACCTCGCTCAGATTAAATGATGTCTACTGCTCTCTTGTATCAACAAATCGATTCCCCATAGGATTCATCTTTGGTAAGTTGAGAATAATTTTCACTCGTTCTTGTTCAAGACAGTTGCTTGCGTAATGGTAGTTTGGCAAGTTGCAGTTGAACGAATAAACTTATAGGACAAATTGATTAGAAGATTCTCAACTTTGTTGATGGCTTTGCTCCCAAAGTACACAATAAGTGGATTTTCGATTTTATTCTTGTGTTTTGCCAGAGTAACAACTAACTTTTTGACGTATATTCGTAAGCTCATGTGTGTAAATCACTTTCATTTGCTTAATTTGTACGCAGAACTGAAACGCCAACGTAAGTGGAAATGTGCACACCTCGTCCATAGCAACATTCCCCTGTGGACTAAACTCGGAAGTAATATGTAATTTTTCACACCATGATATTTCAACAACTATTCCAGAATCATAAATTACAGTATGTTGCTGAGCAGATAGTTCACGTGAACAATATACATTTTGAATTAGGAACAAAACTATCAATCGCTTTCGTAATTTGAAGAAATACGGAGTATTGGTAATGTGAGAATAATCGAATTGTCTTGGAAGCTCTTCCCATTCGGTTCCTTTATGTATTTTCCCTGAATGACTTTCAACAGTTGTCATAGCTTGCTTTTGTTGTAGTGCTTTGAGGCCTCTCGATTCGTACTTTGGTACCTGTGATAAATGGGGTGTCGCTTGATCCCAAGTAGAAACGTCGATTGAATAAGATCAATTGGTCAATTCTATGTTCCTTGGGGTTTATGTAATTTGGTTTTCATGTCGAGGAAGAGAATGACAACCGTTTCTGCTTCAAATATCGCTGGGTGCACAGAATTACGGGAAAAGGATCTGAGCGGACAGAGAAACCTTCCTTTGAGTTCCTCAGCAAGAAACGTCTTCAGTCATACTCGAAGGCTGTAATAGACCAGTGATTGGCATGTGTTACGTGCTGTAGATTGAAACCTATATAAATCTATCTCCAATGTACCCACATTTGATGGAAGTACTGGGTATAGACTTCTGCTTCGGAACAGACCAAAATGAGTGCCTAAATGCATCCGGATAATTATGTACTTATGAGCTGAATAGACTGTTCCGTTGGTATCTTGATACAAAGCTAAGGAATGAATGATAACTTTAAACAACATCCCCCAAGACATGGCTTTGACTTGGCTTGAAATAACATCCCAAATGTACAATGGTTTTGCATTCAAATATAAACGCGTACTTTTCCTGATGCAACCGAGGTATTGGCCGCAATAACTTATCAATGGAGTTGTTGTTGTTGTTGTTGTTTCAGAATATCAACGCAGTAAGCCTACTGGAAGTTCTCATTTTCAAACTTATTGTGGCTTGATCTGGCGAAATAGTTATTCGTTGAAATAGGTGCATTGTCGTATTATCTTAGTTGAATAATTGCGATGAAATTCGTGTGAATCCATTAAGTGCTGAGTTCTTGCCTTCAGAAAAAGCTCTGTGTTACCGAAGTATCGGTAATTTTAGCATAACTATCAATTGGCAATCACGAAAAAATGTAACTGAGTCACAAATATTCTTTCATTCTGCTGCAGAGCTGCGCTATGAGTGTAAGCAACGTTTTTTCACGCCTCATATGTCCTATATAATGTGACCTAAACACATTTTTTATGGATATAATGCTCTCGGGTACCGGATATTAAACAACTGAAGTAAAATGCACTTTCACACAACACGATCCACTTCTTCGATGTCCTTACCAAATGCGGGTCCTTGAACAATCATTTTCAGTTTACATTCGTGGTAAGCCTTGGGCAATTTTTACTTGAATTCTACTTAGTGTTTTCTTTTGGCGAAATGATCTTCCTGAAATATGTAGCAGAGACAGCTGGGAAATCCATGAAGAGGACAAATATCCCACCCGTAGAGGTTTGGACCTGTTTCATATTTCAGCTGTTGGAGATTAGATGTTCTCACTCTAATTACCTTCACAAAGTTCTGCTACCCAACGCGGTGAATCCGTACTGTGATAAGCAATAGTGAACTGGGAAAGCATTATTCGGTATGGAATAAAAAACGTCACCAATAGTTTTTTGTTGCTTTATTGAAACAAAGCGGCTATAAACTCTGAAGTTAGAACACGGTTTCTTCGGGAAATACATATCTTCTGCTGCTGAATGGAAGCTACTTGGAAATCAGGATGAAAGTTTATGTAACTATCTTTGCTGTCTACTCGTTTCATTCTACAGAGCTCAACAGACATAGTGAGTTGCAATTGAGAAACGTTTTCCGGACAATTATGTGGATTGTGTTAAATGAACAAAACAATAATTCTACTGACCTAGTGTGATATTACATGCTAATGAAAGAATGTCCTTTCGAGTGTGCCGTTTCTCGCATTCCCCGTAATACTGTTTGTACTACGCTCAATTTTAGAACACGCACAACGTGAGTATTCAATTCGATCGCCAATCAAAATTTGTCATAAAGAATTTTTCAACATTAACTAGTTGCTTAATGATGTGCGCCAACTCGAAGACTGTATTATACAGTTGGTCTATTCTAAATAATTCAGACAATAATACGTACCTATCACCTATTCTCACTTATCTAGAACTGGCATATGCAAGTACGTCTGCGGTTCCCTATCTTGGAAAACAATATGGAATTATTGCAACTTATATTATTTTATATTCATAACATTTTGGATAAATGATTCATCGGGTCAACAGAAAAGCATAACATGAAAACGAACTAGTGGAACAAGCGTATCTTGTGTTGTAATTCATTGTTAACCAATGGTTATTCCATTTGCGACAAATAAACAATAAAGCAAAGTCAATCTAGACTCGGGAATAATGCTCCATCTGAGATAAAAGGCAATTCGTCTGTACGGCTGTGTGCCAATTTTCAATGACTGAATTCAATATTGCTTCAAATAATTACTCCGATTTTGTGCATCATACCCCAAGAATGTAAAGCTGAATTATTCGTGTTTATATTATATTATTATATTATATATTATATCATATTATTTCACCGTTGCTCGTTGCCTCCTTCCAAAATGTCACGTCCTTTATCCGGTTGCCTCTAGTAGAAGAAACAACTCTTCTCTGTAACAGTGATTAGAGGGGTTAATTTTCTAAAAATGTGATTGAACAGTCCGATTGTAATCCATGACCCGTATGGTTCACAATGCTACTTAAAAGTGTCTTATTTGCTCTAAGATACCGTCCTCAGTTCACGTCAACGTACTTTTACGTGTACAAAAAGAATTTTGCCCCGGATTTTACAAATACTTGTTGTGTAAAAAGCATTGATGTTATAAATACGATCTGTGCAAAAGGATCTTAATTGATTTCTGACTTCATGATTTTAGGATACAGCCGATGTGAGTTGACAATGAGTTCAAGGTTGATCAGTTTTGATTTACATGGTCAGACAGTGAGGATTTAGAAATTTTTGTCTTCGATGTACTGATCGGAAGATGTATAAGAAATAAATAGACGTTGAAGGAAATTTTATGAAAAAAGCACAATGATATCTTTCGTTCTTTGTTTATCAGGCTTCAAATGAGTTAGAATATCTTTAGATTACAGTTTCAATGATTTACGCTGGACTCTGAAGGCCGTAACAAACACCGGCTAATGTGGTACGGACCATTTACAAGCTATGAGGTCTCATTTACCACAGATTTCTTCAGTGTCACATCTGGACTATATGGAGCAACCGAGGATGGACATACAACCAACCCCATCTGGTACACAAAATCGGTACACAGGATTAGGGCCCTCAGTGCGTGGGCCGGGATTTTGGAGCTAGCCGCATGCAATTTGCTGCACATTGCACCTACACAACCTGGAGCCTTAAGGTTTTTGCTTTTCACTGGCAACGTCTTGGTTAAAAGACATTCAGTATCTCAAAAAGAATACAAGGGAAATCTGACTGCCAAAAAGCAAAAATATGCATGTCTCATAGAGTGTATGCAGTACGCAAGTCAAACCTACTCACTTCAGTTTGATAGACCTATTAAACCAGTGAAAACCAGTTTTGAACTAACTTGCTACCTCTTCATAGAGAAACAAGTTTTCTCACCCGGACGTATATTGCTCTGATATTGTAGTAGATCAGTGCTACTTTAAATACACGTCTTGTAAAGGTATACTTTTTCTTTATCATACATCTCTTTCTACCGAATTTTATACAACAGCTTTGTGATGCACTAAAACCAATAAACTGTTTATCATGGTGATTGACCCAAAATCTCGTAACACTGAAGATGCAAAGTTTTTAAACTCAGTAGTAGAAATATACCTTATCATTCCAATTTTAAATTGTCCATTCTCAGATTTGACTTGTGGAAGTACGTCTTTCTAAATTCTATTTCATAGTGTTAAACACTCCGTCACATTGTTTGGCTGCTCTAGTATAATGATTCAGGCTGTTGAAAATGAATGCTCCAAAACTGTTTGTCGTTCTCAGATTTAAACCAGGGAAACAGAATAGCAATGACTTAATTTAGTGTTTTGAGCTCTTGTATGCGTTGCGACCAAGAATACTGGCTTAGAAGTGGGACTTTATTCCACTATAGATGATTTTTCAACAATGTGTAGACTTATTGTTTTGTGTTCGTATATGATCCGCGTTGAAAACACAGACTACTTAGGAAGGGCACTTAATTTTACGTGTACGCTAGAACTTTAAACTTTCTCCATTTTAAACACTGATCAAAGTTTGTGGTTCCATAATTCATGCACTTATACAAATCCACTATTCCATACAGTAAAGAATGGCGAAATATTACGCATGAAATGAAACGAGATTAGTGATGGCAATAACGCAATCGCCCGGACGTTTGGAAGAAGGGCTTTTCGAAGCGTTGCCATGATAGTTTAGAAATTTCACGTAATTTATGCCTACTTCCTAGCTTAATGATTTGCTCTCAAATCTCTTCACTGATTACAGGAGCTGCCTATCGTGAGTTCCGCATCTAGATACTATTATACAATCGCAAATAATGTATTTTTAAACGACCGATAGAAAACTGCGTAGTACGCCAGACTAGATTTGTTATTCTTGTTTGAGTAATCACACCAAGGCAATTATCCGAATGGACGCAAACTATTCGCTTGATAAGTGTGAGCAACTTTGACTCTACTGATTGGTTATGGATATCAATTTCTTCCGCACAGGCAATCGACTTCAAAAGTACATCGCAAGTGAGTTAGAATATTCGTCCCGCCTTTCATCAATGGCACATCATTTTTGTCACATTTTACCTTCTCTTGTGGATCGATAACTGATTTCATTCACTAATTCTATGCACCTTTAGGACTGAATGAACAAGGTAAGTATAGATAAGCTGGAGTATTTTAAAAAAAAAATCATTTTTATTTGCAAAACCATGCCGTGCTTTCGTGAGACTAATCACGGGCAAACGAGGGCGTGGATTGACTAGTTATGCGAGGATGACTGTACATAAATTCCAGTGTATGTGTGCATTCATTTTTTCCAAACTGGAGTAATTCAGGTTGTATGGAAAACATTTCTTTGAATCTAAAAACCTGATCAATCTTTACTCGAATGACAACTAATAGTTTTTAACATGTTTGTGCTTTACAGGACGTTATGAATGTGAGTGACGGAGGAAATTTTGTTGATTGCGAAAACAAGATGAATTTAACTCATCCCTATCCTTTTTAAGGGAAAATAAATAAATAAATATCGATCACAAAATGAGTCCAGTCATGCACACAAACCCAGATTAGTCTCTGAATGTTTGCGTTGATTAGATTATTGCTGGTTTGAAGTGTTTCACAATATATGCAGTTCAAAACTGAATTTCATTTCGTATTTTCGACAAAAGTTGAGTAGTTTACAATACACTATGATCTCCAATAATTTTCCGGCTCACGAATCCTTCGGAAAGTGTCATCCCAAGCACTCATCTTTAAACGTAAAGCTATGTGGTCAGTTCTGCCAGCCCTTGAGCAAAAGATTACAAAATGTTCGACGGAGCGAAATGCCGGAATAAGGGATGAACCTAGACGCAACTTGGCTGTTCAATTTGTCCAACCTTGCTGCTCCGTGTACGACTTTCATTTGCCTCGCTCAACAAGCACACTGTTTGCTCAAATACATTTGATCAACCAAAGTTGACTATAATGCTTTGGAGATCCAACAGTGATATTAAGTCGGTTGGGTAAGGCTTTTCTTTGCAACGCACTGGTCACCTGAGAAAAGTGATAAAAACATTCGAAAATTAGCTCTTCAATCCGTTGCTGTGCACAGAACTGCTAACTTTGATTCACTCCTGACAACAGGCATATTACCAAGTAAAGATTTTGATCCCTATTAAGAACTTAGTTATTTTTTCTACTGCCTCATTGCAAAAAAGACCTATAACTCTGGTTTATCAATGCTAACGTCTTAAAATCCGGGACAATTTGCAGCATCGTCTTACCGCAGTAAGTGCTTTCGTTTGATCCATCAGTCGGTTTGAAATCACTTGCACTGAAAACTGTTACATCTATGGTGAATCTCTTATTTTACCGAAAATCTATCACATTTTGATGGTGACCTGGGCAGTGTTGAGTGTTTTTGTGTGCAGTAGTCTGCGGTTATTTCAATATTTTCATCGCTTCGTAGTTTCTCACATCTTTTGTTGGTACACATTTAAGCATCTGCATCGCATCTGATTCCCAAATTCATTCCGTTGCTTCCTTGTAGAATACATTCAACGTAAGCGGCGTGATCCATTCATTAAAACTGCTCGTTGTCTTTATGTTTAACTGGCACTTTAATACGCATGCCTGATTTAACTGAAAACGATGTGCAATTTTCACTCATGAACACTGGAATCTTTTTCATGACTACAGTGCTCCGGAATCAATGTGAGTGAAAGTTTTTAAAAACCGGTTTTGTCAACTTCAGACATTAGGAACATGTCTACTAAAGGGCTGCATTCACTGGATTAGCAAGCATGTGCAGCGAAGTGATAGAAAACTCGAGCAATTCGAAATCCGGCTTCCTAATACCATCAACTGTTACGTGTAATTGCCTCGCGCTGAAACCTCCTGAACCTACCACGTGACGTGTAACAATGAATTCATGTGGACCAATGGCTTATTCGAAACAGTATGTGTAGTTATTTTGTCTAGTTTTACCGGGATTTACCCAGTCAAGGCCTGCTCCCAGAATTCGATGTTCCACTTGGATGCTCATTGACAAATCTGAAGTGGAATATGGGTGCAGTTTCATCGCTCATTTAAAAAGCAGATAAATACATCTATAAAAATCATGCAAAACAGAACTGATTAACCGGTTTCTGACTTCTCAGGGATGTGTTTTCACATTCGGGTGTATTACAACCTAAAACAAATCACTTTATTTCTGGAAACTGTTACTTAAACGTGGTTGTGATTGATAATTTATCAATTTAAATGATCCGTTGCAGACAATGCTCAGAGTAAGTTGCTTTGTTGGAAGCGAATGCAAACAGTTGAATTATTTTTCGAATTTTTAAGACATTATTTGCAGTTAATTACAAAGAAAATTTTCCTTGTCCGCGCTGACCTTTTAACACACTTCTGAGCAATTTTATTGAAAAAAATCTACATTATAGATTAAATACTAAAGCGGCTTTGGAAAACAACTCCCACCACAGCATTTGTTTACATCTGACCACCGAATTTACATAGCTGCGCTCGTTGTGTCATAGCTCATTTCTTATTGCTAATGTTATCAATTTCAGAGGCTGCCCTGATCAGTGAGTACACAACAGTGATAAACGTGATGCAAGTTGTTAAATCCGATCAATGCGGAACAAACGATGCACTATATCAACGAAACACTATTTCAGGAAACGGAATTATTGATAACTGGTTGGCTCCAAAATCTTTAATGCATCGTTACTTCGTAAACAGTAAAACGATTTAACTGATTGAGAAAATTCACTATCGACCTATTGACCGACGTTCTTTTTTCATAAGAAACAGAACTTGTTGACAATTTATCACTTGTCATTTGTTGGCCCCAATTCTTCTATTATTCACCTTTTGGTTAAAACTTCATACAAGGAAAAGATGTCTCTCACCTGCATTTTGACAACTGGTACAAGCCATTCTTTTGTCCCTTAGTCAGGCTGGCTAAAACTCAAGTCGTTGGATTGCAAGCTCTAACTTACGGTCAAAAATCCATTGCCAGCAAGAAAATCTATACCAAATTAGTTTTTCATTCCCGGATAAAAAGTATATCAGCAAATCAATAGGTGTGAACGAAAGTAGATACGAAGCTCAGAGTGGCAATGAAAGAAGAGAATGGCCAAAACTGAAGCACCTCGTAGGCAAAACTACTAGGCTGTGACTGACCACTGTAAGCAATAGCAGAAGTAGCCGGGGTTCAACAGAAGACAAAACAGAAGCAATTACAAAACTGAAACAAACCGGTGAACGTGACCGCAAGATAAATCATTCAAAAAGTAAAACACATTAGAACTTCACTAGCTAGGAACAAATTCAAAAGAAAGACGAACCGAAGTACTTTTGTGGAGAAAATAAAACAGAATGCGAACAGTTGACCATATTGCGTTTAAATTACTTCATTCTTTTACATGCACCAAATTCATGGAAAAACAAAAATCACTTATTCTCTACTACCCACTTCTATCCCAAATAGATTTTATCAAATGTGAGTACAATGTGGCAGATTCAAAGAAATCTGATAGTCGTGTCAAAATGGCATTTCACTCTCAATCACTCGGCATTTTCTAAAATACGATCCAGAAATAACGATTAAACTATCCATATATTATTCTCATTTATCGAGAATGTTCTTCATTTGATTCCTATTTCTTGCCAACGTTTTGATTGCCGTGCACGTGTGCAACTTCATAGATGCCTGAAAAGCGTCCAAACAGCACAGCTTTGTGCCGTATTCAGTCCGGTTCTGTTGCGCAATTCCTACATTGTCACCCCCCACATAGCTCCCCACAGAATTAAATTTCAGCTAACACCATCAAAACCAATTCCTCATTTGGTTCCGCGTAATACAGATGGCAAGTGAAGGTCTCTTCATAATGCACCTGTGTCTGTTCAGACGAAAGCGGGAAATACCCGAAAAACTGGTAGATCACCAGCTCACGTGACTGTAGTTTTTTTTTGTCTGAACCTCGTTACACGTACGAGACTAGCTGTCCGTGCAAGACATCGAAATAAACTGGACTTGTGACAAACTTTCTGCTGTCTTTTTCATCTTTGTGTGATACACTGAATGACGGTTCCCACAACAGGAATAATTTCACAACTGATGGACCACAACTTCGTACGTCCGTTTTAGTGCGGTTTTACGAACACGAATAATAAATGATTATTCCAAATGATACGGCCGAAAGATTTAGTTACAAAGCTTCCTAACCGAATCAGCTTCTGGACTGGCAACCGTACTGTTTAGTCATGTATTTGATTTGGTAAAATGTTCAGTTTTCTCATACGTATGTCTCTCCTCCCAACACAAACACATTACATCTATCCACCACGGGCAGATTTCAAAGGCAAATGTGAGTTTGTCCCACATACGTCTGAATCCTCTGAACACCTGCATTTGACGTAAACAACACTAAAGACGGTGTCTGCTCGGTCATTCTACTTACTCTTCACTGCAACTCTAACAAAAGTCTTTTGTAGATTACTCCATAGTGATTGGTATTCCAAAGTCACGTGGACAAATACGAACCCGTCGATTTTGGAAAGACTCCAATAATCTCACATCCATTGGCTTTTCTTTTTATCCGATCGTGGTGAAAATTCAACTCTTAGGGTTGTTCATCAAAACAAACAGAAGACATAAATTGCGAGATGCGACCATTTCTTTTAGTCTTCTCAATCGCGTACGTAAAACATGCAAATTGGTGTTCGAATGAGGCACAGAGCAAAACAATGGAATAGATAGTGTCAAACGAAATTGGGAAACGATTCGTTAAACCTGATTGATAACTGCCACGGAAAGCACACACTGTGGGTCAGAAGTTTCTGTGCACACAGTGAAGGCCTAAGTCTACTTATCAGCACAGACTCACAAAAAGCTAAAAGCTTTAAGTTCCGATTCCACGCAATCACTCAGAACGCTTGGCCCGGATCAATTCGATGACGAAAGTCACGAGTTGTTTCGGGTTGTGTTCAGAACTCAACAGATTAGTAAGGGAGGAGCGTTGTATTATAAAGAATGAAACAATCAACCGTCCACGGGCTATCGTGGGTGGAATTTGAATCAATCAATAGGCCGTCAGATTAGGACCAATATCTTATCGATCCGCAAGCATGTGAAGCCATACATCACTTAAATATTCGCAACCTGATGGTGTTAACTAACTCACTTCATCTGGTTAGTCATGAAAGAGGACGTAGTTTTGCCAACCTCTGTAAACCCATTTGAGGTGACCGCAATAAAAATCCTGGGCAACATGCATCAGTATTCCCTCGACGTATTCCCATAAAAGTTGAGATTTTCCATTAGCTATGATTTATTTTCTATCCTATCTATTGTTCCGCGGTTGAACTTGTTCTCTCATTTGGTCAGTTTTTCATCAACTACTGATTCTTTACTTATCTTTAGACTAATTAAAACTGGTTCCTCTTGAATAAATATCAGTTCATCACTTGTATGCATTTCTTTCACATAAAATGCAGACGGTAACATAAGTGAGTTGGCCCAGTCCGTTTGACAATAACTCGTTTAAAGGGCAAGATGATCTTATCAAATCTATTTGATTGTCGCCAATCAACGTCGGTGGAAGAGTTGTCATTCATGATGCAAACTTCATCTCATATTTTTTAATTCACACGAAGTTGAAACTTTTCGAAATGCTGAACGAAAATATGTAACTAACGAACACCCGTTTGATAATCCCCACTTATGTATGATATTCACACGGAGAAATAAACAGCTTCTGCTGTGATCGGCTTTTTAGCCTAAGAAATCAGTCCTCTCGGGTCAAGTAAAGCATATAGAAATTTGTCTGATCCTACATTGGTTCCCGTCATTTTCACTTGATCTCGCTTATCACCAATGTCTTCGAATTCCAGGGGATTACAACTACGGTAGGCGATTATGTCATTCTCCGATTTTCTGTTATCTATTG
>STRG.36708.1
GACTGCACCTTGACGTGGTGTGATGGCTTGCGCGCCTCTATGACCCAAAGAGCTATACAGGATGGCTTCCTTAAGCCGGAGATGCAATCATACCTGACAGGTCAACGGGTAGAGGTCAGACAAAGTCCAGTCTCCTGGTCCTCCAAGTTCGGGGGTGATGTGAGCTGGCAACTCAATCGACAAAATCAGTAGAAGAATAATTGATCCAAGCAAATAAGCTTCCACTAAGCCATCCCGCTGCCTTGCGGATGGGTTCTTTTTAGAACTAAGGGCTTTGGATGAGAACCCTAATCGTTCTTCTGCTTTGTGGCTGGACACCCTAGCAGTAACCATCCAACATCTCCCATGAACTGCAAGAATAGAAAGAATTCCATACTGCATCGGTCGTCGCGCAGGATAATCAGGACCACGCTGCCCATTGCATCGAGCGGGGTGGGTAGTGATAAGTGTGCTACTGCTCAGAGTTCCCTCTCTGTTATTCAACCTTTGTCTTCTGTCCCTAACCATCCCTCTTTGCCCCATCTATCCACCCATAATGCTCCCACTGATAACACGGTCGATACTCGCAACGATTCACTGTCAAACGGTGTCGGGAATAATCCTCTGTCTGGTAATTCACATTTTCTCAAGCCCCGTCAGCCTCTTAATCTCGGCTCCTTCAACGTGCGTACACTCATGCAGGCCGGTCAGCAGGCGTGCCTAGCGCTCACAATGAACTCTCTGAAGATTGATGTTTGCTGCTTAAGCGAAACGCAGTTCTGTTCAGAACTGTAGATCTTACTGGTCCACGTACGTAGAGTCGGACCATGCCTTAGTTTTAATGCGATTATCTCTCCAGCTCCATGGTCATCGTCGCAAACCGCAAACCGGATTAGCCGTGCAACGTTTGTGTGATCTAAAAGTACGCACCCCTTATGAGCAGTAATGTAGATGAGCATTGGGCACATATAAAACAAGCGATGCACGTTGCAGCAGGTTTCGCCTGTGGTCCTCGATCCGTTGTCCATCAAAGAAACTGGATCTCGCAAGAGTCGTTGAGTATAATGGAGCAAAAGCGTCAGCTTTCGAACCGTAAGGAGATGAGTAAGATGCGGAGAAAGCTGCAAAGACAAGTTAAGAAAAGCCTTAAGAATGAGCACGAAAATTGGTGGGTCAAGGTGGT
>STRG.76165.6
GCGTTACACCTCGACAAGGGGTTGTGCGGGACTCGGGTTTTTCTCGGAAAGTGACATCACTAGATAAACCAACTGATACTGGGCTGGAAAACCTTGTGACAAGGTTCTCAATTGAAATTCAGACGGAAATTCAGGTGAACAGTTTACGAGATTTGAATTAGGGTTGGCGCAACGGAGCTCTGCAACCAGTGATCGTATCTACAAGACTCAATGTCGGAGTCCGAATCAAACAGCCACGATGACTACAGTAATGGGTGCGCGTGTGTCAAAAGCCAGTATGCAACCATTTAATCAAATAGCGAATTTATTCAGCTACCTGAAGGCCCAAACAACCGGGAATGATTTGTCGAAGTCGCGTCAACCAACTGGTTGTGATTCTCAGGAGAGGTCTTCAAAACAAAGAAGAAAACAAGAAAAAATTGCCACCAAGAATTTCGGGACTGAAAAAGTTTGTCCTTATGTGATTATCCCTTTCCCTGAACCGTCAGTCACAGGCACAGAAGATTCAAATAACCCAGCGACCAGTGTTTGTCCTTATATTGAAAAAGGATGTCGATACAGCCATGATATAGGATCCGCACAAGCAGAACAAGCACCAGATATTTTGGGTGTGTGTCCCGTTCTTGTTGCTCGCGGGTCTTGTCCAGCTGGAGTGCTCTGTCGCTGGCGGGGCAGTCACTCCTTGGAAAACGTGCCTTCAACAGCCACGAGTGGTTGCGTCGACGCTTACACCAACAACCTCTCATCGGAAGTTCGTACTAAACTAATGAAAAATAGGTATTGTTTTGATCGAGCTGAGGCTATCATCAAGTCTGAGGGCAGGTCCAAAGGTGCTCCGAATAGTGAATCTACCGAACCCCCGATTGAAACACCATCGAACGGTGCACCTAGTCGACCGTTGGGTCACGTGACCGATGAGGATCAGATTCGGGTGAGAAGATGTGAAAAAAAGAAGATCGACTTTGCCTCCAAACTATATTTGGCTCCCTTAACGACACTGGGCAACCTACCATTCCGGCGCGTTTGCAAAAGACTTGGTGCGGAAATCACGTGTGGGGAAATGGCCTTGGCCACACAACTTCTTCAAGGCAGGCAAAGCGAATGGGCCCTACTGCGACGTCACTCATCAGAAGACATTTTTGGAATACAAATTTGCGGAGCGCATGTGGACACAATGACCAAAGCCGCTCAGCTGATAGACGAAAACTGCGACGTTGACTTCGTCGACGTAAACTGTGCCTGCCCAATTGATTTGATATGGAAAAAAGGTGCAGGTTCTGGTTTGTTGACTCATCCAAGTCGTCTAGAATCAATAGTGCGCAGTATCGACCAAGTTCTCCAGAAAGCCGTTGTCACAGTGAAAATGCGGTCAGCTATAAAAGAGAACAAGAATTTTGCGCATCAGCTGATTCCAGGAGTTCAGCGGGCTGGAGCTGCGCTTGTCACCATCCATGGCCGGAGCCGCGAGCAACGTTACACAAACTTGGCCGATTGGGATTATCTGAAACAGTGCGCGGAAGTTGCACGTCCCGGGTTATTTTTCGGCAATGGGGATGTTTTGACTTACGATGATTACGTAAGTAAAAAAGAAGCTTCCGGTGTTTCCGGTATCATGATTGCACGCGGTGCGCTCATCAAGCCGTGGATTTTCACGGAGATCCGTGAAGGACGAACCTGGGACATATCTGCATCGGAGCGGTTGGACATATTGCGCGAATTTACGAATTACGGTCTGGAACTATGGGGCTCAGATACCCGAGGCGTGGAAACAACACGTAGATTTCTCCTGGAATGGCTCTCCTTCTTGCATAGATATATCCCTTACGGTATATTGGAACGTGTACCGCAACGCATAAACGAACGTCCGCCGCCGTACTTCGGAAGGAGCGATCTGGAAACAATAATGGCTAGTGAAAGTGCTACGGATTGGATTCGCATTAGCGAAATGCTACTTGGTCCCGTCCCGGATGGGTTTCAGTTCACCCCGAAACACAAGGCTAATGCTTTTTAGCATCGAAAACGATTGTGGAATCTCACATAATCGACGTGTCTCTTCGCTATCGTCTTGCGGAGAAGGTACAATTGTCATGTTTTGTTTCAAAGGTGCGCAGATGATTTATGGACAACCATCCGTATCGATATTGACAAACAATCATGGGTAGAAATATACTTTTATCCTGGCATGAGGACTGCATTGCAAAGCGCTTTCAAAAATCACTTTTCCATCCGGTTGATTGAACCAGTAAGGAACGCGTTGGACGATCTGGTCTCCAAGGCTATTACACCCACGAGCTCTTCAGACTGGACTACTCCGGTTGTAACCTCACTGGAAATGAATAAAAAGAGCCCTAGATTTTGTGGTGACCACTCTATCACCCTGAGCAAACTTCTCAAACGGCTAACTTGTTTGTCTCTCGAGCCAGAGAATGTTTTCCATCATTTTTATGGTTTCAACTTCTCGAAATTTGATTTGAACGATACACTGTTTCAAATTCCACTTCATGGGACCGAGTTGTTCCGGTCCATTTTTTAATTTCTGACCTGGGCGTTTCACCCGCCGTTTTTCAAAGGACCTCTAATTCCCCAGTTTCAGATTTAAAGGGTTTGCCAGTATATCAAGATGACATTGTCGTACATGCTCCCACTGAAGAGTTACACGACGGACGTTTACTTTCTTCACTTGATAGATTGCATATATATTGCATTCTTGTCAGTCCTGATTAGTGTGTATTCTTTGGTTTAGGTTACTTGGTTGATGTACATCATGTCTTTCTCGACCCCAAATGTTTCTTCATCTAATATGATGTAGAGGTACATATGCTCCTCAGAAATCTTTTGCTGAATTTCGTTCACTTTCGAGTTCTTTCCAGTATTATTACAAATTTATTCCCAATTTCCCAACCAATTCTGCCCTATTACTCGAAGTTTTCACTCAACGTATTTCATTGTGATTTACAAGAGTGGCTCATTCTTCTTTACGCCGTTGTGTTCTTTGTTTTATACCAAATATTTGTACATGAAATAATCCCATGTGTATGAATTATTTGATGAGTTTTATACTGATGTAGAG
>STRG.17479.3
NNNTCTGGACCGGCGAGTTGAATCAGGTGCTAAGACGTCATCGTGTAAATGAGACTTGATGTGCTAGCTGGTCAGCTTTCGTTGTCACTAGCCCACCAAGAATAGGATTAATATTCACGATTCACTATTTTTAAGACAGATCTCAAGGCACCCTGACCTATCTTCTCTATTAATAAAATCCAGTGCACGGTATTATGGATTTAGCCAGTATTTTGATACACAGCCGGAGCAGCTTGAAGGAACTCATACAGATTCTGAACTGTCCATTTCCATGTTCCGAAAAGAGGGCTTACAAGCTGAACTTATCAGCAAAGGCTCTAAGCGAAAGTAATCACTCGACACATCGAACAAGTCTATGCATGTTGGATCTACGTTGAGGGAATGTTAGTGATTTGTGGTCCAAACTAGGAAGGGCATAAATGGGAACGGCGAAGCTCACTAATAGCAGTCATTTTTCTCCGGAAGATACAGATGAATTCATTGGTTGGAAATGAACAGCTGAAACAGAACTGATAAATTCAGGTTAATTTGTGGACTTTCATTGGTCGATTGCGATCTTGGTATCGATGAGTCGGACATGGAAATGAAGGTACCTTTTGTTTAAAATAATTAAAAATGGTTTATATCGATAGACTTCGAATCGCATTTACAGTGATCTCCCCTCTCTTATAGCGAATATTATCGCCACCGACCAAATCTGTTCGCTCTTGGGACAGACGTTCAGAAAATCACACAAAACATGGTTAAAATAAAAAGACAAGTTGTCAATACCATTCAAGCTTCCGAAAGGTTTGATTGAGACTATTCATGCCTATCGCGTTTGTAATAAAACACGAAGGAAACTTTCAGTAAGGATTTATTTTATCAAAAAGAAATCTATCGTTATTTTTTCTAGATTTGTTTCCTCGGGTACACAGTTAGCTTTTTTCTATATTTTCTTCTCCGGGCTTAAATTCCGCACATGATTCCAGTCCAAATTTTCGCAGTGTTGATGATAACTTTGAATTGCACTCCTCAACTCTCTTCTTCGACATCCGCGCTTTCTGAGACTAACTTTTCTGCATCTTCCACACATGCGGTGTTTCCTCTTGATAGAGAGTTCATAAATGACGGGAGGAATAACATACTTATGACTGTGTAAGATCCTTGTGCAAATTACTGAATCTTATTTTACCTATAAGGGCCAAAAATGTCCTTCTCGTTGACCGTTCCATCATAAATTATGGAAGCTGACGAGTTCTACTGTCGTGTTATGAAAGTTGCAGTGATGCGTAAGATGATGTACTTTCGGGGAAATTTTGTCCTGTCTTCTAGATACAATGCCATACTACCCATATGGAAAATCCATCCTTGGGATCATGTGTCCTCATTCTGAAGGTTAGCCGTGTTAACCAAGGAATTAACTTTGGATGAATCACTGTGTGATTCTAAAAATGGACTCTCCGTCCATGCAGGCTGCATTCAGTATACGCGACAAGCCTTCCAGCTGGGATCACACGCTAAAATTACCACAGATTTTAATGCCTTCAGCAAACAAACGAATGTGTGCAACAACGCACACAGCATACGCGGAACTCCTGGATATTCACTGACACGGTTTTCCAAGTGATTTCAATGACCTTCCGTGAACTACCTGAAGGGTCCGCGATTTACACACATACATACCCAAGTGAAACCATTACCACTAGTTACAGCAGAATGGTTCACTATGTTTCTTTAGTACAGGATAAAGTATCGTTTCCTATCAATACGTAGAAATGCGACCCGATAACCATGTTCGCTCTAGAGGGGATTTCGGTAGTGAAATCAGTCTTGACCGAGACAACGTGTTTGCACGCAGAGCTTCACCGCTCTTCGGGAATACTCTCCAAAGGGGAACACTGTAGCCAACACTGTTTATTGCGCAATGGAATGGTCGGCCTTCTTAGGCATATACAACAAAGAAGTGTTCTCAATTATTTTGAACACTGGTGTTGGTGGGGGCTCACGTTATTGATTTTTATCAATTCTGGATCTCTTTCCTTGGCCTTTAAATCTCTAATATTCTATCATCAGCTTAGGTGGCATCATCATCTGTGGACATTATTGATAACACCTTCTCTAGAGACAAAACGTTTGTGAGCCAAAATCCAACGTCAGCAATCGGGAGCTGGTGAGAAGGGCAGTGTTTTTTGGGGGAATAGAAGACATCAGTTTCGTTTTTGTGAACAACTACAGATTCACTTACCTTCTATGTGCTCACTTGACGGGTAGTCTTTTAACAAAGTAGTCATATTTGTGACAGCTTGGGAAGCGATCCTGACTTTTGCTGAAAATTCGAGTGTTGATCGATGCTTCGCCCACTGAAGAATACACCTTCCGTTGCCTGAGCGCATCCGCTTGGTAGACTTTTCGCATGTCTCTCCGGTTCACTATTTTCTTTTTATGTCAGATTACGCAACGCAAGGAGTTGCCCGTCGGGTACAACCTACACGATCATCCCGTGGTTGGAGTAATATGCAAACTGGCCTCATCCGTGACCATCAACTCAAGATCTCTGACACTGATGGAGATACTACGATACTGGTGGAAAGGGGAAGGTTTGTTGGCTCATTCCAGTGCCTTGACATCGGTTGCCTATCTGCGAACAAGCGTGCAACGTGAGCAGAATCGGACCGGGCCAGATATTCAACTTACTTTTGTTGCTGCGGCTGCGATAGAGCATGATACATTTCGTAAATTGGGGAACTTTAATCCTACGGCTTGGCGTCGGTTCATTCCGTCCAATGGGGAGAACTCAAGCGATACAATGGTCATTCTGGTTACAGTTGTCACACCACAGTCACGTGGTCGAGTTCGATTGAGAAGTTCATCCGTCTTCGAGCTCAGCGAACCTTTCCCACAGCCTGAGGTAGACCCAGCTTACCTGACTCATCCGACCGATTTGGAAAGATTGGTTGAAGCACTCAGCTGGATTTGGGCCGTATTTCGAGGTGTGCCGAACTGTTATCGACCTGCACGGCCGGAATCTCAACGGGCTTCATTTTCACTTCATCTTGAGCATCGATCTGCTCCCGAAGCCAGGATGGCTCTGAGACAGCTGAGTTTAGAACCGCATTTACCAAATTATCCGTCCTGTCCCACGATTCCAAAGTGTACGGACAAGTCGGAGGAGGAAACGTTGGGAGTCTGGGATGCGGCTCTGGTCTGCCTGGTACGGTCAGCTATCATTTCCAACTTTCATTATGCCGGCACATCACCGGTCCAAGGCGTGGCGGGTCCGGTATTATCCGAACGTCTAAGTGTACTTCACATCAAAAACGTTCGCGTTGCTGACGCATCAGTCATACCGGTTCTGCCGTCCAGTAATCCGGCCACACTCGTGATGTCAATCGGACAATATGCGGCCAAACACATCCTGAACGACTATGAACGTCAGTTGGATAATTCCGTCGAATTTTAATTTGGAACAAAAAGACCCGCCGATTTCTTATGCACATAGCACTCGGGAATATCGCTTACCATGTCTCGGACTGTGTAAAAAGCTTCTCGGAAAAGTTTCTACCTTGTCTCAATCACGCTTTTCTAGGAGTTGATACAACTGAATGAATATTGTTACTAACCTGTCTGACATATGACCTGAAATTCGTACGTCTTCTGATGATAAATTGTATAAAACAGGGAAGGTCTCGCGT
>STRG.71721.1
GAAATTCAATACACCGGCTAATGGGACCATTCAAGTTGGGGGAGTATTATCCGTGACACTATGGACAATGAAGATTTCAACGGACGGAAAAAATACATTTTTCCAGCCTGTCAGGTTGGAACTTCTTCCAGGAGAACTACTCTGTTGCTAGGCCATACGTTATGTTATTCCTTCCACGGGAAAGTTAGTCTTATTGCTGTGGACATGTCTATTCATTTAGTGTGGGCTTTTACAGCATCGAAACGGTGTAAGTTTTCAAGGGTTCGGTCACAAGAACTTCCCCCAAAAAACTGTGATCTGATTATGATAGTAAATGTTTTTAGTGTTGGCGAAATAGGTTAATGCATGCCGGTGCAACTGAAATTTGGGATTGGATTGAACGGCTCGAGCTCTGGTGCTGCATACGCAAAAATGGGAAGAAGGATAATCAGACTGCGAAGAGAACCATGACAGTTCGAGGCTGTTCATTGTATTTGTTGTTGAAAAACCTTGCCTACATGAGAGCACCCATTCCAATTCCACTCGAAGATTTGAGTGTTATGCTTCTAGGTCACATTGTTTCGGTCAATTTCTGGGCAAAAGAGAGAGCAAAATTCCATTTGCTTGTCCGTGGCCCCTTTATGAATTTCCGTGTATTCATTTTGATGCACAGATGCAGGCTGCGAAGTTAGATTTCGACAATCAGTTGTGACCGATGAATTGACGGTATGAGTCAACCGGAGGTACAGAATAAGCTATTTCTGAAGCCAGACTGGATGCACTCTGGTATCCGGTTAATGCGTGAGCAATCTGATGGCCTCTTCGAAGTGATATCCAAATATTCCGTGGAGTATTACCAACATGTTTGTTCCCGTATACCAGACAGTTCACGTTAAAAACCTCAGTCGAAGCCAAAACCCACCGCTGTCCCTGAACAAAAATCAGCATCGTTGCTTCGGTGAAGTCGGTCTTCGTAATGCAGTATGCTATTCCCGTGGGAACAATGGCCATATCCTCAAAATGTGTCGCCAGTCCAATTTGGAGAATGTGACCCTTGATGATTCGAACGATGATCCCAATCGATCTAATCCATCCCAATCCCAAAGCATTGAAAACTGCAACCATTTCCTGTACAAAACAGTCCAATTCAAATGCTGGCTTGCGGCATCAATTCATTATGGACAATGAATGTTACGAGTTCATCGTTCACAAAGTAGTGTTTGACCTAACCCAGCCCAGTATGTCCATCCACTCCACTGAAATACCCATTCATAGTTATTATGATGTTATACTTCACATGTTATTCTTAATTTTTACTTTTACGCGACTATTTCCTGCGACACCATCGATACCACGGACCATCTCTGACTACGGGTGGCGGTCGAACGCGAGATCGGTACAGATCGTGATCCAGTCCTTTTTCCATCGCCAAGCTCCATAGACCGACCGAAGGCCTAGAAGCTCTACGTCTTTTTCTGTTGTACTGGTCCACATTTTGAGCTGCCAACCAAGGTGACAACGCCAACCAGGGCAATTAGAAGGGTAGAGTGTCTGGTTATCTCTGACTCGGGTCGCCGAAAGGTATGGCCGAACCACTGCAGTCCTTGAAGCTGGAGGAGGACGGAGAGCGAAATGACGTCAGAGTATCGTTTCCTTACCTCTTCGTTGGATACCCTGTCGTGCCAGTTAGCCTCGAGGATTTGTTGCGTGCACCAATAGTCGAGAACCTCCAGCCTTCTGGTATCCTGAGCTCGTGTTGGCCGTGTTTCGCAGTCATAGATGAGTACGGGCCGGATGGCGGCACGGTTAACACGAACATTGGTCCCATAGCTGGCACCACTCATGATCTTAGTTCCACCGCTTACGTCTGCCAAACCAGCGACTCCGCTCTGTACGACACGGACAACCTGCCGCCTCCTAAGCCACCACCGTCAACAAACCAGACATTCTTCCAAGGCAATGAGCAGACAGATGGCGGCACTCTGTGCGACCGCTCTAGAATACAGCGATGCGCAGAGTACTACGGGTTACTCCTTCGAGGGGAGATGTTGGGGGAAATCCCTTTCCCCACAAATCGATGTCGAGGAATTCCAGTCCGCGGTCAGTTTTCATCTATCTTGTTTACCTTTGAGATATGCAAGATCCACCCCGAATTTGAATTGCGCGCGGTTGGATGCTGCACAAAACTGTACAATTCACCTTAATCGGAGCGCGCCTTATTGCTTCAATTTACAAGGCCACACAAACTGTATATAAGCAGCAGAGCATCATTGTCTATTCGGCTTTGGTTCAGCATCAAATATACAGCTGAGATGGAGGTCTTGTCTTCCGTGTTCTTCCTCGCGTATACGGGTTGTTTAGGATCGAATTCATCAGTCATATCGCTGGACGGGTAATTTACTCATTATCAGTTGTGCGATTTCGGTCGGGGATCCGTAACAGTCTCCTAGCACGACAGTATCATCTGCGAACTTTAGGTCCGAGATGTATATTCCCT
>STRG.33778.5
TGACAACGTCACATTCGAATGCGTGCGTTTTTTGCCACATCTACCGCACGCACCGTAGCCGTCGGCATTCGCTTGGAGTTAACGGGGCTGGTACCGTGTCTCGATTCGAAGCTGTCGGGCATCTCTGACTGTCCTAGAGGTCGAGATCTGAACAAGCTTACCTTGGCGATTCGGATCAGCCCGGACGGGAGCGGGGTGGCGCGGTGGTAACACACACGGGCCCGGGTTCAAACCCTGGGTGTGGCAGACGATGAGCTCTAACAAGAGCGAAACTCGAGTCTGGCGCTTCCGAGTGCAGGTTGGTCGGATGACCTGAGGTTTGTGCGTGAAAGGTGGAGTCCGAAGGACAGTTAGCTAAACAAATATTAACAATGAGGCGATAACCATTTCTCCCGACCCAGCATCCTCACCAGTGCATCACGCATCACCGCACACACACACACACACACACACACACACACACACACACGCTCAGGTATGACACAGCTCGTATGATGGGTTGACCTCACTCGCTGTGCGTGCAAACGCAGGACCATCAGTTTCTGCTCCGTCATTATTGATACACGCACGCTTACACAAACAGCCACTGGTTCATCCCACTACAGATTCCCGTGGGCGCTGACTACCCGCGCACGCCGTCATACGTCCACATGTTTGTTCTCTCGAACCCCCTACGGGGTGACTTGGCATCTGTCCAGTGATTTCACATACATGGTCCCAAGCATAGATACGCGGAGCCATAGATATTGAACTGTGACCATATCAACCAATCAGCTCCGCGCACCCCGTTATATGCTCATCTGTACGCCATTCACACAATGACAGTACAAGCTGTTTTACGCGCGAGGTTTGGTCTGCGCTTACCTCAAAGACTTGAAGACATTTGGTTCTTCGTTTTTTCTGTTCATTTATTAATGCTTATCAACTACAGTACCGTTTTCCGACTAGCGAAGTCTATCGACGGCGAGTCCACTATTATGTAGTTGTCGCAAATGTAACAGGTAAAACCATGCTTTCTTAAAAAAAACAGCACTCTGTTAGACGTAAAAGCAATGCACGCTACACTAACGTTTCCGATGTACGATCCATTTAGGATTTCCAACCTCCCAATTTTACGATACAATTTTAATGTTTCCAGTAGCATTGTTAAGTTGAATCTTTATTAACGACGCGTTAATAATGATCGAAGATTTGGGCTTAGATATGGCGAACAAAGTACCCAGTCAACTGAGAATAACATCACCGAATCAATCCGGTGCTGCTTCGTACGATGTAGAATTGAGTCGTGAACAAGATCACAACGCGAATGGTCTTTTGTCGTATGTGCAATCAAATATCCATGAGCTAACGCTTGGGCAAAAAGGAATCTACGATCAAATAATGCAAACTGTCAATAACGGGGTCAGAGGAATCATCTTAGAAGCGCCAGGAAGAGCTGGTAAAAAGTTCCTGGTTAGATTGATTTTGACAGCAATTCGATCCCAAAATGACATAGCCATAGCTCCCTAGTGACCTCGATCGTTCTGAGAAAATGACCGTTTTCTGGACATCATTTTGGATCTATTTTTTCTACGATCTTTTCTGACGTTTGACATCGACCTCATTGTGTTGTTCGGTTGCGTACGTTTTACTGGACTGGCTTCTCCGAGGTTTCCGTCGGCCTCGTTTTGAATCACTTTTGCTTTCGGTCTTTCGCCGATTGTACGCGCTCGTGGTTCGCTTCCTGCACAGCCGTTGCGTTCGTTTTCCGTTCAGTGTATCTCTCGTATCTGTACTGTTTCGGTGCCCCGATATATAGAGTACACCATTGCATCTGTAAACCGACTTGCGTCTTCTCTATTAGTCCGATAGAGGGGATAACGTTGGTATTTCTCAGCCAGACGGCATAGAAGACACGTTCACTAGCTGCCCTCAAACGTCTTCTATAGCTCTTGCGTCGTCCGGAATAGCTGCGGTATCACTACCATATGGCAGAACTGCTCACTCTGCTTCGAGACTGCCATTGAGCGTATAATTCATTGAAAATCCCAAGTGCAGAATTTACAAAGTGTGGCGACATCCAACCTTGCTCATTTGTTAAACACATTATAGCTTATCTGAACTCTTACTGCCGAGCACGGTGGCCACTTGACCGTTACTCGTGTTCGCTACACGCACACTTTTCCAACATACTCTAACCACTCACTGCCCATCGATAATTTTCTCCTTCTCATGGTTTGTGGGAAACATTGTCCTGGTGATGATGGTGGCATATAGTGTAGCACTACTTTAATGGACAGGTGGTCCACGCCTAGTTGGAGGGACTAGCGAACCCGCGTAATCAGGAAAAAGCTTGGTAGGGTTTACACGATCTTACAAAAACATCCGGCATGGAAAGAGTATTGCAGGAATGCAATCCTCGAGGCTCGTGAACGATCACTGCAAGATTCGCATGGAAACACCAGACCATTTGGGGAACGCATTAATATTGCTTGCAGAAGATTTCAATACACTGTTAATTACTATTCGTAACTAGAGTTTGTCCTTCTCCTTTATGTGCAGTTACTTATGAGTAGTGAGTACGTACATCACATACCTCGGACGTTCGTAATGTATTTTCTCTGTTTCTAAGGTATCATATTAGTTTATACTCGAGTTGTACGGTGCGTATTACACGAAATGTTCACATGTTTATTCATAACTTTGTTCCCTCAAATTTCTACACTTCTACTGTTATATGATTTTTCTGAGCGTTTCATTTGTACTGCCGAGCGGAGGCTCGAACTCTCAGTATTCGCTGCACTCCACCATTGGCCACCACACGTCAACGGCATTAACAGATCTAGTGCCGGATTCGCCCATTCATGTTTGTTCGCATAAACATCTCTGTGGCTCGACTATGGTTTTCTCACTATTAGCGAAGTATCGTTCAATTCGTGATCGTAGTTATCAACTGCGTCCGTATGTCATTCGTCTCGTTAGCCCTGTACGTTAAATTGGTGAGCTCGACGTGATCTCAGCACGCAGGTGCCGTTTTTGAATTTCTGGCAGAATTTTTCACCCCTGATTACCGACGTTTTATTGTAGAAAAACACACCTTTTCGAACATCACCACAGCGCTATAAAAAGACTGTCAATGAGTCTTTCATTTTGGCACGGTATCATCTTCTGATTTGGAGTGTCTTGGAATTATATCAAACAGAACTAACTGTGAGGAACAAAACATTTTAGAAGCATCCACGGCGTCGCTTGGTACTCATCTCAACACCATCCTGATTGGTTCGACGAAGGGTTGTCAGACTGGACTGAATTGAAGATATTGGCGGATATCGGCTTTTTAGCGCCAACATCCCGATCAGAAGAACGGCGGACAACTGTTAGTTTGTGTCGCAACTTTTGTTTCATTTTAACTTCTCATTTACAAACTGTTATGGCCTTTTATCTCAACACGCTCCTCTACCTATCTTAGTTTGCTGGTGTCATTCTACATTCTTCATAATAGAGGCAGAGGGTATCTCTCCCGTGTCGTCTTAGATATTGTTGACATTNCGCATAGCCAGCCAATCTATCAAGTTTACATATCTGTAGGTACTTGTACATTTCCAAATTTTTCCACGATTCTCAACGTCCCTTGGTGCAACTCTCTTTTGTAGTACCGACGTTTTATTGTAGAAAAACACACCTTTTCGAACATCACCACAGCGCTATAAAAAGACTGTCAATGAGTCTTTCATTTTGGCACGGTATCATCTTCTGATTTGGAGTGTCTTGGAATTATATCAAACAGAACTAACTGTGAGGAACAAAACATTTTAGAAGCATCCACGGCGTCGCTTGGTACTCATCTCAACACCATCCTGATTGGTTCGACGAAGGGTTGTCAGACTGGACTGAATTGAAGATATTGGCGGATATTGGCTTTTTAGCGCCCACATCCCGATCAGAAGAACGGCGGACAACTGTTAGTTTGTGTCACAACTTTTGTTTTATTTTAACTTCTCATTTACAAACTGTTATGGCCTTTTATCTCAACACGCTCCTCTACCTATCTTAGTTTGCTGGTGTCGTCTTAGATATTGTTGACATTAACTTAGCGTACCATATAGACTGACTAGTATGCTACACATCTTGAAAATGAAAGTCAGGGTTGTTATATAGCACGATTTATGTCCAGGACGATTTCGCGGCATTTCAACATGGTGCATACTGCAGAACGATACTGTTTATATAAGTTCATGTAAAACCATTATGTTTGACAAATATAGGGAAAATTACAATAATCAAGTTATGTCACCATGGTAAAGACACAATAACAAAGAGCTGTTTCTGCTGACACAATATATGTTTCCATCGATGTATGGCAATAGCGTCAGCAAACATCAAAAGCCTAGTATTCCTTGCCACGTAAATGACCCGAAACGCAGTGCTTCGGTCAGCTGGATGTTGCGTCATCAGAAGATGACGAGCGACGGCCGACGACGGGATCTTATGGTTTCGAACGTTGTCACTATGCCTTTGATCTGACCCTGATTGCATCACAAAACGTTGTACCCAATTTGGAATGTGTTCAATCATTCGGTTACGTGACTGCCGCTCTGTTCGACTCACATAGGTTGCTCCTCAACTACACTGAAATTGGTAAATCAGATTCGATTTGGTGTACAGAGATGGACGTTGTTTCACCGAGGGTGTGGGGATCTCAGTTGTTCGATGAACAATTCTGAGGTCAGCTGCATAATATGTTCGGGCAAGCGCTGATCCAAGTCGTCGTTTGAGCAAGCAGTTGACGTCGTCACCTTTGAATGGAAGACAAAGTGTGACTAGTAATTTTTCTACTGAACAATTCGTTTGTCTGATGACTTAAGGCTTGCTGTGCCTTTCGATAAACGCATCGGGGTAAGCGTTTTCAGTCAAGGCTTCTTTCAGCTGTCGTATTTCGTTGTCAATCATGTTTTCTGTGCAGATACGTCGTGCTCTTTGAAATAGTGTTCGGACCAGGGCACGTTTATATTCCACAGGCACAAAGCCGTCAAAATTCAAGTATTGGCCTGTCCAGGTTTCTTTTCGGTAAATAGATCTGGCGATTGTTCCATCATTCCTTCTAGTCATATTAATGTCGAGGAAGTGCAGTGTATCTTCTATTTCTGCTTCCATCGTAAATCGTATATTCGGATGCAGACGATTGAATTCATCCATAATCCATGTTGTCTCTTCTAGACTTTTTGTGATGATTAGAGCATCAGCAACGTATCGTTTGTAAAGTTCTGAACGTTCCAGGATTTTGCTCGCCTTTTCCTCAAGATGAGCCATAAATATGTCTGTCAGAATGGAACCTAATGGACTTCCCATTGCGACTCCGTCAGTTTGTCTGTAAGCCCAACCAAGGAAGAAAAACGACACGTTTGTTGTGCACAGTAGTAATTGTCGTTCCAGAACTGATACTGGTATACCGATTTTGACTTGGTTTCGCTCGACATGGTCACAGATGATACGTATGACCTCCTGAACGGGAACATTCGTGAACAGTGATTGGACATCAAATGAAGCCATGTGTTTCCCTTTCACATTAATGTGGTCCAAAAGCTTTACTATTTCGAAACTGTCTTTGATAGTTTGTCTGACCGTTGATTTATGAACTGGCTCAAGCAGTTTCACCAGCCATTTCGCCAATTCGTGTTGTGGTGAATTTGTCATGGATAGTATTGGTCGAAGTGGCACTCCGGGTTTGTGTAGTTTCGGTAAACCATACAGTTGTGGAGTTTGAGTTCCTTTTGGCTTCAGATGGTGAGCTGTGCTTTCATTGATGATGTGTCCTTCTAGTAGAAACTGTACTTCTGTCGATATCCGTTGTTCTAGTTCTTTGGGGTCATCACAGTTATCTTCGCGTACAAACTTGCTGGGATCGTCAAGAACACTTCCCATTTTCTTCTCATAATCATTCCGATCCATCAGCATTGCTCCGGATCCCTTGTCAGGGCATAAAATTAACAAATTAGGTCGCAACCGTAGCTCTTTAATGGCTGATATGTGCTCAGGTGTGAGGGGTGACTTATGTCTGGACAATGTCATCCAGTACCGTCGTTCCAAGTCAACCAGCTTTGCTTTGAACCAAGTCTCCGCATCTTTTGAAGTTGGTTTGACTATTTTTAGTTGTTCGAATAGATATTCGAATTGCGCCTGTGTCTCTATGCTGTTTATTTTACTCGGTGGTATGCAGAAACGTGGACCGCAGGAAAGAGCCTGTAATTGAAGTTCATTCAGTGCAACCGATGACAAATTCTTCACAAACTTTTCTGGTTGTTTCGGAAAATTCGGTTCAGCTAACTTGTGAACGATGGATTTCTGAAGCTTGTTTAATGCACAAAGTTAAGCTTTTCGGATGTTCTCCATACAGAAGTTGGTAAATTTGATTCGGCTAGCGGGGCTCAGTTCCTCAAGAATTATTGATCTTTCGATGCACGTTGTTCGAAGCGTCGTTAGTTTTTCTTTAAAATCATCAATCTGACATCGCACCAAACGTCTCAAATACCTGGTAGAGGCACAGATCTTATCCCTCCGTAAGCGTTTTCAAAATGTAATCGGGTATCTGTTGCAACGGACACATTGTTCCAGAAAATTAATACGGACTCGAATCGTGGCAATTTTACATTTTAATCTGACTAGGTCATCGAGAGACCTAATGATTGATTTTGGGAGACGAGATTTGAGGAAACTGAAACATATCTACATATCTGTTGGGGTACTTGCCACCGACTCTGGCTTCAGTAGTTGGGGCTATCGTATGCAACCCACCTGAACAGAGCTCCTACGATAGACTGCGGGACGCCATTCTCAGGAGACTTGGTATTTCATCAGAAAATCGGCTTAAGCAACAGGTATCCGGTTTCAAGCTTGGTGACCATGGCACCCAAACACCGGTACAACTACTCCATGCTACTCTGGGACAGGTCTCTACCCTCAAAATGAATGATACAATGTTACGTGTGCTTTTGATGTAAGCACTTCCAAATAACACACAAGCTATCTTAGTTGTTTTTGGGAATAAATCAATGTTAGATGAATTAGTGGAAGCCGCTGATCGAGTACAACCACATGCCTCACACTCTACTCAACATTTAACTAAGGCCCTGACGTAGACCATGTTAATACCATGGAGCGTTTAGTTAAGCAGATGGATTTACTGTTCTCTTAGGTTAACGCGCAAACAGCATCGCAACGGAATTCCACATTTTGCAGAGCAAGCGGCCCAAACCGTTCACGCAAGCACAGCCTTGCAAACTCCGGCGCACTTTGGTATCACCACAACCACGGTAGTAAATCGAAAACGTACCAAACCTTACACATTTCAATTTGGGCACCAGGGAAGAGCGTAAGCCTACCGGTGTAGACGACAACCATGTCAGGCCCTTCTGTTCACAGTCGCCTATTTTTTTAACCGACAGTCAAACATCGAGTTGATCGCAGCTAATAAGACGCCTGTGAAGACCTACGGTAAGTGTTCACCCACACTGAACCTCATTTTACGCCATAATCTACAATAGGTATTTATTATTGCTCGCCTTCCTAACTCAATCATTGCCATCGACTTTATTCGACATTTCAATCTCATGGTTGATCTATTCAGCTTTCGTCTCGTGGATAAGACTACAAACGTCTCAGTTAGCGGCACACCGTCAATAGAACCATCCCTCTCTCAACTCCTCATCACTCCTGTGGCCACAGACCGTTACCAGGACCTCCTGCACGATTTTCTTGGGCCATTCCAATCTACTGACTTGCTACCACGGGTGTCGACCAACGCACTACACCACATAGTTACAGTTGGCCCACCGATTCATTACCGCGTCAGATGCTTAGCATCCGACAAATTAAAAATAGCAAAGGCCGAGTTTCAGCACATGCTGGATCATGGTATTATCAAGCCATCTTCAGGCCCATGGGCTTCTCCACCATGTATGGGATCGAAAACATTGTTAGCGATTGGCGGCTTTGTGGCAATTATCGGGCACTAAACAATAGCACCACGCCAGATCACTACCGAATTCCACACATTCAAGATCTCAGAACAAGTTTAATAGGTTGCACGATTCTCAGTGGCATGGATTTGGTTCGAGCATGCATTCAAATTTGCATTAATCGTAGAGACATCTCAAAGACTGCCGTAATCACACTTTTTGACCTATTCGAGTTACTCTGTACGCCATTTAGCCTTCTCAATGTGGCACAACTATTCCAGCGATTTATAGATCAGGTCTACCAGGATTTAGAAGGGGTTTACACTTACTTAGATGACATCTTCGTCGCTAGTGCAACCCCTGACAACCACACTGTGCATTTACGAACACTTTCCAAAAGTTTATCTCAACATGGAGCAACTACCACCCCTGCCAAGTATTTATTTGGTCAAGAAAGTATTACTTTCCTTGGTCACCAGATATCAGCCACAGACATTTCACCTATGGGAGATAAAGTGCAGGCGATTCTCGAATATCTTGAACCTTCATTCTTCAAAACGATTCGACGATTCGATGGTGTAGGCAACTTCTATCGTCGTTTTATTCCTAAGTGTGCCCAGTTGATGCAACTTCTCACAGACTTCATACGCGATGAGACCAAAACACTCAAATTCCCAGAGAATGTGCGTTCTGCTTTTGTCGAACTGAAAAGGGGTGTCTCTAACATGGCTGCCGTTGCACATCTCCTACCAAACGCTCCCATGACACTATCAACCGATGCTTCAGACTTGGCTGTTGGTGCCGTTCCACAACTGCAAGTACAAGGTACGTGCCAATCTATAGCGTTTTTCTCCAAACGTCTCCAGTTAGCCGAATCCAGGTATAGTACATTCTATAGGGAATTTCTCGCAGTTTGCTTGGCTATTCATCATTTCCGCCAGGTGCGGGTAGGCCGACAATTCATCGTCTTCACGGACCGCAAGCCGATCATCTTCGCTGCGCGTTCGACTACAGACCGGTACTCTCCCAGGGAATCCCGTCACCTAGACTATATCACTCGGTTCACAGAGGATATACGACACATCTCAGGTGAGCTTAACCCCGTGGCAGATGCCCTTTCTCGCATCCATCTCATTACACCAACCAGTGGTATTGAATTAGCAGCCATTGCCTCAGCGCAAGTACATGATCCAGAAGTCGAGCATCTACGTCCCAGTAGCTCTCTCCAACTCGAACGAGTGCCACTCACTTCATCGGAGTGCACGATCTTGTGCGACGAGTAGCAAAATACTCCACTTCCACTGGTACCACTTGCTTTCAGGATGGGCGTCTTTAGAACACTGCACGGCTTGTCACACCCCGACATACGAGCCTCCGGTATACTCGTGACTGGGCATTTCCTGTGCCCAAAAATAAATAAGGATATAAGTGAATGAGCACCAAGTTGTCTAGATTGTCAGCGATCCAAAGTACACAGGCACACAAAAAGTCCTGTCGGCAAGTTCACCACCCCCGAGGCGCGGTTTCACTATGTGCACGTTGATCCAGTAGATCCTTTGCCTCCATCTAGGGGATTCACTTACTTGTTAACATGCATTGACCGTTTTTCGAGGTGGACTGAGGCGATACCTTTGAACAACTTTTAATCCAAACCAACAGCAAGTGCCTTCCTGGGGCAATGGGCAGCCCCGTTCGGAGGCCCCGCTATTGCGACCAACGATCAAGGAATCCATTTCCAAGGCTTGTTTGCTACCCTGATGAATGTATTAGAATGTAAACAAGTGAGAACTATGGCGTACCATCCAGCTGCAAACGGTTTGATTGAACGTTTTCATGGACAATTCAAAGCAGCTTTAGGAACTCACACAGACCCGACACGGCACGAGACTCTTCCTTTTGTCTTGTAAGCCATTCGCAGTTTGGTGAAAGCCGACCTGCATTCAACCCCGAACGAGTTATTATTTGGGTGTCTGCTTCGGTTGCCGGGGCAGCTGGTTGCACCACAACCTTCGCAGTCTTTGAACTATTCCGACTATACCCGACGCCTAACTCAGCATGTGAGTGACCTGCACGCAGCATCGACAAGAGAACAGACCATACCAGTGTACATGCCTAAAGAGCTGTACACGTCTTCTCGCGTGCGGACTGTACACGGCACTCGCTTCAGGCTCCTTATTCAGGCTCATGCCGAGTTCTAGGGCGAGAAAAAAGGTGGTACATCATCGAACTTAAGGGAGAACAGGGCACGGTTTCCATAGATAGACTAGAACCGGCGTTCATGGAAGTAGAGAGGTCATTGGACTCAGCCCAACCATGTCCAGCACCTACTGTTGTACCTGCACCCGGGTCTACATCATCAGTGAGCACGGATCCAAAAACCACTAAACCCCGGTACAACGCGACCGTCGCCGTCGGGTCGCACGACGACCCGTACGTATCGTAGACACTGTTTCTATTATACCTAATCGTCAGTAAGATCCTATTGTCATTTTTTCTGAAAACAAACAAATAAATAAACGACCATTTTTACAGGTTCGTTAGCTTTGTGTGAACATCGAGTCGCTTAAGACGATCACCCATCCACTCCTTTCGTTTTTTCTCTCGCCCCTTGAGTTTCTTTTGAAGATAACGATTCTTCTCTCAACAATCCGTCTATCTGCGACAAGGATGAATGTGTGGAGAAGAGAGGCCAAGCTTATCCCACCGTCTGTACGCATGTGAAGGTTTTGGCACGCCTAGTCTTTTTCCTGGCAATCCCGACCAGTTTTTTTACCGGCAGGCAACCCGCTGCTACAATTCTGCACACCCGAATCAAGGAAGAACATATTTATCTACTTTAAATATCGGGGCAGTTATCAAGCCATAAAGCAATCCTGCAGACGAACAAATGTACCATTCCGAATCTTTTTCCTCAATCTCCAACACACGATCGATTGCTGGATGTTCACATCCTGTTTGTTATTGTCCTTATTTTCCGGCTTTTTTCAACCTCAACGCTTTCTTCAGCGGAAACGAACACTGTGACAGCTTAACATTTCGAAGACATCTCCCTCAGTCTTCAGGGAGGAGGTTGTGTAGTGACATTACATTCATTTCTGGCAATCATCATCTTTATCGCCACCCCGTGTATAAACTTTCTTTTATCATTCCGAACCAAGCTGCCGCTGGTTCGAACGCCAATAACACACACGCTCTTCTGAGTCCTCGATGATCGTTTCTCGCTCTGTACTACTTGCTCTGTAGGTTCACATAAACATCTCT
>STRG.12835.1
CGATCGTTCTGAGAAAACGATTGTTTTCTGGACACCATTTTGGATCCATTTTCTCCACCACCTTTTCTGATGTTTGACACCGACCTCATAGTTTTTTTCCCGTTGCGTGCGTTTTACTGGACTGACTTTTCCGAGGTTTCCGTCGACCTCGTTTCGAATCACTTTCACTCTCGGTCGTTCGCCGATTGTACGCGCTCGCGGTTCGATTTCCGCACAGCCGTTGCGTTTCGTTTTCCGTTCGGTGTGTCTCTCGTATCGGTACTGTTTCGGTGCCACGATATATAGAATACACCTCGCATATGTGAACCGACTTGCGTCTTCTCTATTCGTCCGATAGAGGGGATATCGTTGGTATTTCGCTGCTAGACCCAATAGGAGACAGGCTCATTAGCCGCTCCCGAAAGTCTTCTATAGTACTCAAGGCTGGACACATGGGCCAAATTTTTTACCAGTACAGTTGTACCTATGTGAAATAGACTGTCAGAGAATGCCGTTGGATGCAGCAATGCACCGACTTTTAAGGAGGCCCTGGATTCTTGTTGGAACACAGCTTTACCGGAGCAAGCTGTGTGAACAAAGGGTGAAGCGATGAGCCCCTTCTATTTTTGTCAGTGAACTTGTCTCCGAAGGTGATAATGCCTCGCAAATTCTGTCTTCCGGACAAAATGTTCAACGCGCAGCGTCAGGAGCCAAGGAAACTCACTGACAACACAAATATCTGGAGGCTGGACTGTTTTCGGCTACTTTCGTGCTGTGTAAACTGATCTGATTTGATCTGAAAAGCGCCGACCTTGGCGGTGGGTTCGAACGCTTGGGTTGTTTCGGTGTTAGGTGAGCTGAGGTCGAAGCCGGCTGCTGAGGTCTTGGTGATCATTACACCTCGTGTGTGTATGTTTCAGGCGGCAACGCCATCACTGCCTATACTCGTGAACCGAATAAAACCGATGATATCCCCGAGCCCTCCCTTTTTTCGGTCCGCGACCGCTATTACCCTTGAGCCATTGAGATTATTTCCAACATTACCCGGCGATACAGGTAACCAGCATGCATGTTCTGCTGCGTAGCGTCTGTCTTCTGTTGTGCCCGCACGTGAACGGTCGACCCGGCAGTTGTGTATCAATAACTAACGCTGTCGTAGGGCTACTTCAAAGTAGTACACGGGTGGATGCAAAAATGACCGTTAAAGCTATTTGCGTAATGTCGGGTTCCAGTGGCGTGCAAGGAACTGTCAAGTTCGTTCAAGAGTCTGAGACGTCCCCAGTGCAAATAAAGGTTGACATCAATGGCCTTAAGCCGGGTAAGCACGGCTTCCATGTTCATGCTTATGGAGATACAACGAATGGTTGTATATCCGCGGGACCTCATTTCAACCCAACCGGTGTGGATCATGGAGGTCCAAGCGATAGTGTGCGTCATGTTGGCGATCTGGGAAATGTTGAGGCAAATCAAAACGGACTCGCCCACGTCGAATTTACAGATAGTGTCATTTCTCTCTCTGGAGTGAACTCAGTTATTGGCAGAGCCATGGTTGTACATGAAAATGAGGACGACCTCGGTCGCGGAGGACACGAGCAGAGTAAAATAACCGGCAACGCTGGAGGCCGTTTGGCTTGTGGTGTAATTGGTCTGACGGAATAATTAGTCGGTCAACTTTTCACGTGTTTAGTTTAATTTACTGTAAGACAAATATCGTTGACTCATTAAATTTTGACTCTCTTCCCAAATGCTCATTGGTACAATACATATTTTCTCTACTTGCTCTATGTTGGTGTTCTAACTACTGCATTTTCACTGTGATGGAGTTCTTCTAACGTTGACTATCAAAATTTCCT
>STRG.30816.1
CGTACGCTGAGTTGTAAAACGTTTATTGTGACGTTTCGATCCAAACTAGGACTCGTTGTCAAACGTGAGTGAGTGAGTGTGAATGGGACGGCTGGTTCCGCGCGTTTTTGGTGTGTTGCTCATCTGTCCGTTTCTCGGTTTTTCGCCATCAGTTTTGCCAGGGTGACGTAATGCTTATCAACCCCGACGTGTCGGTTGAACGAGTTGATCGAATGGAGGGCTTCGAGGACCAGGCGCTCTCCCTTCTTTGCTCGGGCTACCACCCTTGCGCTATCAATTTTGACCTCGTGACCTGTCTGTGTGCAGTGGTTAAAATCTTTGAGTGTGGGTTGGCGCGTCGTAATGCTAGTTTGTGCTCGCGTAGGCGAGTACGTAATTGTTTGCCTGTCTTGCCTATATATTCCTTATCACATCCTAGGCATGGGATAGCGTAGGCCACTCCCGATTGATCCTGCTGGTCCACACGGTCTTTTCCGTTGAAAAGGGCGGTCGGCAGGGTGCTGACAGGTTTATGGGCAACTTTGATGCCCAACGGTTTTAGCATACGATCTACTGCCTCTGATGCTCCTCGTATGTATGGTAGTACGACCATGCTTTCTGTGCTACTTTTCCTTTGGTTTTTTTTTGTTATTTCTGATGCAAGAGTTTACGAAGCTTTTTGGGTAGCCGTTTGCCATGAACAACTTGAAAAGCCTGATCAGTTCCTTTTTTCGGAGTTCGGGTGTGCTGCAGTGTGTCGGTCCGGTGGAATAGGGTACGCACACAGCTCTTCAAGTGACATGTTGGGTGGTTGCTTTGGAAGTTCAGTATGCGGTCGGTTGTCGTTGGTTTCCGATAGACCGTTGTTTCCAAATTTCCGTTTGTTTGCTTCATGATCAGAATGTCTAGAAACGGCAGTTTTGCGTCGCATTCTTCTTTCATTGTGAATTTTATTCCAGGTATGAGCGTGTTCAGATGTTGATGAAATCGACCTAGTTCAGACTTTTTTAGTATTACAAATGTGTCATCAACGTATCTGATCCACAAACGAGGTCTGATTGTTTCGAATGCTTTGGCTTCGAATTGCTTCATGACTGCATCTGCTAGCAGGCCTGAAAGCGGCGACCCCATCGGTGTGCCTCGTATTTGTTTGTATATTTTTTCATTGAATTGTAAATAGGTTTCCAGGCAGAGATCCACCAGACCCATCNNNNNNNNNNNNNNNNNNNNNNNNNNNNNNNNNNNNNNNNNNNNNNNNNNNNNNNNNNNNNNNNNNNNNNNNNNNNNNNNNNNNNNNNNNNNNNNNNNNNGCGTCGCAGTGCTAGTTTGTGTTCGTGTAGTCGAGTACGTAGTTGTTTACCTGTCTCGCCTATGTATTCCTTATCACATCCTAGGCATGGGATAGCGTAGACCACACCTGACTGATCATGCTGTTCCACACGGTCTTCTCCGTTGAATAGGGCGGTCCGCAGGGTGCTGACGGGTTTGTGGGCAACTTTGATGCCCAACGATTTTAGCATACGATCTACTGCCTCTGATGCTCCTCGTATGTACGGTAGCACGACCATGTTTTCTGGGCTACTTTACTTTTGGCTTTTTTTGTTATTTCGGATGCAAGAGTTTACGAAGTTATTTGGGTAACCGTTTGCTATGAAGAACTTGAAAAGCCTGATCAGTTCCTTTTTTCGGAGTTCGGGTATGCTGCAGTGTGTGTCGGCCCGGTGGACTAGGGTGCGCACACAGCTCTTTAAGTGACATGTTGGGTGGTTGCTTTGGAAGCTCAGTATGCGGTCGGTTGTCGTTGGTTTCCGATAAACCGTTGTTTTCAGATTTCCGTTTGTTTGCCTCATGATCAGAATGTCTAGAAACGGCAGTTTTGCGTCGCATTCTTCTTTGTGAATTTTATTCCTGGTACGAGCGTGTTCAGATGTTGGTGAAATCGATCTAGTTCAGACTTTTTTAGTATCACAAATGTGTCATCAACGTATCTGATCCACAAACGAGGTCTGATTGTTTCGAATGCTTTGGCTTCGAATTGCTTCATGACTGCATCTGCTAGCAGGCCTGAAAGCGGCGACCCCATCGGTGTGCCTCGTATTTGTTTGTATTTTTTTCCATTGAATTGTAAATAGGTTTCCAGGCAGAGATCCACCAGACCCATTAGATCTCTTGTTGACAACATCGTTCTTTCTTGTAGACCGGAGTCGTTTTCCATCAGGCTTCGGATTCCGTCTAAGGCCATCTGCCTTGAGATGGAAAGGAAAGGAAACCATTATTTCATCTGTTTTCATTTTGAAGTTTCTCATTTGTTTCAGAAAAGCAATGGAGCTTTTTGTGTTGTAGTTGTCCTCTGGAAGAGTCGGGCGCAGAAGCTGAAAAGATGTTTGGCTAGTTGATAGTTCCGGGATGTAGTGGACGCGACGATTGGTCGTAGTGGCACCTGCGGTTTGTGAACCTTAGGAAGTCCGTAGAGTCGTGGAGTTGGACTTTCCATGGGTTTCATACGTTTGTATAAATCGTCTGTGATTTTCCTGCTATTTTGAGTGTGGTTAGTGCTGTAGAAATTTTGCCTGTTAGTTTTTTGATCGGATTTCCTGTGACTGGTTGATAGGTTTCCCCATCACAGAGTAGCGTTTCTACCTTTT
>STRG.13865.1
CTTGACCGTGGTCAATACACATGCACAAGGCAAGACCAGAGTATACAGCAGTACATGTCAATGTGAGGTATTCAGAAATTCTAAATTTATAAATCGCAGCAACCGAAATACACCAGTAAAGTCATGTAGTGTTTGAGTGAACAAAAGTGGTTATGGTTGAGGCGGGAATTCCGAATCGGTTTCGAAATCGCTGGAGGGCGGTGTGCATAGCTGAACNGGAATATTGGACACTGATCCAGCATTGGGTAACTAATTGTGGAGGAAGCATGTGAAATAAAGGCAAGTGAGTCAAAGGTGATAATAAAACGGACCTTTTGTGCAGGTGATTACAGTGTCATATGGAAATTCAAATGAAGGCGAAAAGCTTCTCAGGGACTGAAGTGAACTTTTGAAGAGCATGAATGGTGTATGGACATATAACGGACTATTAAAGAAAAGAAAAGCCGTCAATGAAACGGATTGGTGGAGACAAACGTCAATGGTTCGGCTAGGCAGGAGTTGGAGGAGTGTAAAATGTTTTTTGTATTTGATAGAAAATTGTTAACCAAATTATGGTTGGCTGCAGACGGCTGGTATTCTGTTCCGTAAAGACCTTGGTTGCAGGTGGTGGCAGGTAGAATGTTGAGGGAAGCAGGTTAAAAAGGGCTGGTTTGACGAAGTTGACAGCTGCGAAGGCTGGGTTCCGGCCATTGGTTTCGTACTGCAACACGGGAAGAATTGAACTGTTGGGTTGGATTATTTGGGAATAGACGTTGAGCGGATGTGTTGATGGTTGGTGTCAGGAATGACCTCTGCGATCCGGTGAGACTTTCATGACTT
>STRG.52790.1
ATATCACGCTCTCATGTTGATCGATTGATACTCGGAATGGCCAGAGGTATTTTTAACTTCAGCACCAACCACCTTAGTTGAAACCACGCTCTAAGAAAGTGCTTCAGCCAGCGAGGTATCGCACAAGAGCTCGACACCGACGGTGGTTCTCAATTTTGTGAATCTTAGTTGAAATATTGGTTGGGTTGCATGGGCTCTCTACATCTCCTAACGGCTGCTCGTCATCAGTGTTCTAACATGCTGCAGAAAACTTCGCAGGTAATTTGAAGATTGAATTCGTCTCATTCAGTCCAAATCATTGCCGGAACTGAAGACATTTATTGAAAAATTTCGGTTCAAATAATGGACGGTAGTGCATTTGACGACGAAAGAAGTTTCAGCTATGCTATTCGAATCGAGAAGACTCAGGGCGTCACTACAGTGTTTAGATTGCAAGGACGTACCATATTTCCGAGACAGCTATCTCCGACCAGCTAATGGGATCTTTACAATATACTTTGATCTATCAGTCTACAAGATCTGCTGTGTACCCAACCATTGTGTCATTGACATTCGCACGTGATTCATTCCGGCACCTTTGGGCTTGAACTCGCGTGAGTGATGCCTGTCTATCCCACTCCATGCTTCGTTCCACTTTACCAATCACAGGCGTTTAGATACGCGAGTGACTCCTGGTTGACCCATTATTATACTTGCGCCTTACAGTGGATAATGAGAATGCCTCGATAAACAGTTAAGTACGTTGAAGCTTTGCTTCTAGTATCCGCCTGATCAGAATCCGTCTTTTCTCGGTCAATAGACCATCTCCCTTTACGAGCCTACATCCGTTCACTTATAAACGAGTTTGTACCAATCATCCCCGACTGAAAACATTATTGATAATATAGTCTGTTCTCGTCGTCTTCTAGAGCGTGTCATCCGGGTAAGAGCTATTCCGTTACACACGGCTGCCCAGGTGGGTGCTATTCTCACTATGGTGCGACATAAACTCATGACAAGATGATTTGAAGTTGGAGGCGGAGTTAATACCAAAAATGCGCACTGTTATTTATAATTCTCTTTGACTCTCACGTGAGCAGTCACCACAAGGTTACATACAACATGAAGGTCTTTCGTGGTCACAATATATGCAAACGACAAAACCCATACAATAGAGCAGATGCTAATTCCTCTCATTAGTGGCTACGGTTTAGTTAAAGATGCTGTCAGACGAAGTCTGTGTTATACTCAGAAGTAGAATGAACTTATCATGCGTGGTACAGTGTGTTCAGTGGTTCTAAGTCAACTTCCACTGTGCTTAGTTTCTCCTTTTGCTACCGATAAATACATCACTGATTAGTGATTGTTTCTCTGTACAGTAGTTGACGAATAGACGATAGATTGCTCCCGTGATCTAAAAAGCAAAGGTAGTATTGTTAAAATGTAACCTCAGTTGATTCATATTCATCGCATTTCCATCCATAAAGTCACGTGCGCATTTCCACGTCTGATAAAATGCAACCTCAACACAAATGTAAACATGAGCGCATGTGATCGCAGTTCATTTTATTACAGTGACCTTGTCTTATGCTAAAAATATAGAACCAGCACATTCGGCTTTGTTATGCAAGTAAATTGTACATTATGTGAATTTTACGTTTCTTCAAATATCAAGTTGGGTGTTCTTTTTTGCAGTTGCTACCTTAACCAATGCAAATGTGCACGTGAGTATTTGATTGCCGCCAAATACAGAATTACGTAGAAATACGTGTCGTTCTACTTTATGAGAGGAATACACTGTAAAACATACTGCACACATATCCAACCATTGCCCAAACGATCAAGTAAAGCACCTTTGTATTAATGACTGGACAAAATGGACATTGCGACAATTACTGTTTGTAGGTTTCTCTAGCAACTAGATGTTTCATTTTTGCATACTAGTCACTTGACGATATATACTGCCGTATTGAATGACAGAATCAACAGCGAGAGAGAGAGAAAAAAAAAGTATACGCGCACGCTTCGCATGTACCACATAATACATTTCAGATTCCAGTGAGTCCGCGCATTTTGTCGATGGACGTTCATTGCAATCAACTTTGTGAATGTTGCTCGAGACACGCCCTAGTCTAATAGTGCTTCTTAACAAGGGAAAATGAATCATCCTGGAAAATATCCATGTGGTGCACCAATGCTAATACATCCGGCTGTGCTCAATATTAATGCTGAAGATACATGGAAGCCACTGGAAAGGATACATATTGTTACATATACACAAAAGGTTATTACAATTTTTACTCAATTTTACAAAAGGTTTTTCT
>STRG.46242.2
GTCGTAAGAGTGGTAGATTCATTCGCCCTTACCGTCCTTATTGGTATGATAGATTAATCTGTCATAGGTATGAGATATCGGTACCGATAGACACCGCTTCCGGGACCCGGTGTGCCCCATGTTGTTTCAGTCCGTCCTCTGGTTTTTTCTGCTAATGGCAGTCAAGTCAAGCTAAGTACTTGCTTTATGCACCCCAGTGGATGAATATTCAGCAGTACGTAGCTATACTCACAACAATTACACGAAAAATAGTTCGGCAGATATAACAGAAAAAACGCCCCTGGCAGCACCCAGCCCGTTCGTAACATCGGTTTTCGATCGGTTTTCCGTCGGTTTGTTTGGTGGCCATTTTACACGGAACAACATTGAATTTATCCGAAGGGAGTTGACAACCGAATTACTGTGCAAAGCTTGGTTAGCGTTCTGTTTAAATGTGTTGGTTTAATCCATCGAAATGTCCTGGAAACATCGGTATGGATCGCTCTATTTTATTCCCTCAAATGGATAAAATGAGGACAGTTAATTGGAGAATCAAATTAGGAGATAGAAGTGAGCATCGTGATACGTAATTTGGATTAGTGGAAGAAATTAACGAAGCATATCACTTATTTCAAACGATTGGCACAAACCTCCCAGAAACCAGTCGGTTTTCAGGCGGTCCGTGTCAATCGTTTGAAAAACGTAATATGCTTCGTTAATTTCTACTAATCCAAGTTACTTATCACGACGCTCATTTCTGTATCCTAGTTTATGATTCTCCAATTAATTGTCCTTATTTTACCCATTTCGAGGGACTAAAACAGAGCGATCTATGCCGATGTTTTCGGGACATTTCGATGAAATAAACCACTACATTTAAACAGAACGCTAACTAAGCTTTGCACAGTATTTCGGTCGTCAATTTCCTTCGGACAAATTCAATATCGATCCGTGCAAAATCGCTACTAAACAAACCAACCGAAAACCGATCGGTTTTGCTACAAAGGGCAATAATAAAAGATGATTTAATAGCTAAGACAGTAAATGTTGTCTAGGTTCAGCGTCGATGCATGCCAGGTTACACAAGAATCGAGTGAGGTAAGGGACAACCGAGGACCGGTAGGCAGTCGTGCGCGCGTAAATCACTTGATAATTGCCGGTGGAAGAGGAGGAAGCACACGCCGAGGTCTCTGTGAAGTGGGTAAAAATTGTCTTCCGTCTCTGTGGACAACCATTTCAAACAAACACCGAATCTCTAACCAGTGCCTCTTAATATAGATTACTGCTTCCAGACGGACTTCTTGTTTCCTTTTATACTACTACGCTGGCTGTCCACTCGCTGTTTCCATAACGGTCGGGGTCTCCGTGATGGCGGAAGTACCAAAGGATAAAAATGTCACTTTCTTGAAAGGTGGACTAATCGTCAACCATGATTGCTGCTTCGAAGCTGATATTTTAATTGAAGGAGAAACAATAAGAAATATCGGACTCAGATTGAGCGTCCCCAACAATGCTCGTATCATCGACGTGACGGACAAGTTTATTGTGCCTGGTGGTGTCGACCTGGATTGCCACTTGGGTGAAGCATCTCTTAATGACCCACTTGCTGATTCATTTGAAACTGGTTCGAAAGCTGCAGTTCTTGGTGGAACGACGACCATCATTAACACGGTAGAGGTTCCAAAGAACAGAACCTTGAGTGAGTCGTTTGCTCACTTTGTCGAATCTGCTGGTGATCGAGTATTTTGCGACTACGCAGCTTGTATGCGAGTTCCGTGCCTCACCGATGATACTGAGTCTGATATGGAACACCTGGTTAAAGAAAAGGGAATGTGTTTCTTCTCGCTAAAATTGGGTGTCGCCGAAAGATCAGGTGGAATTGCTTGTGATTCCCTAAACGAAGAGGAATTTAACAAAGTTTTGAGGAAGTGTCGCGCTTTGGGAGCATTGCCTATTGTGCCTGCTATCACGTCATCGCAGTTGTCCAATCAGATTTCATCGGAGTTGCTGAGAGAGTGTCCTGAATTAGGACCGGAATTAGTCCAGTTATCACAACCGCAAAGGGCAGAGGCCGACACTATCCGTAAAGTCGTATTACATGCGTTTGAAACTGAATCAGTTTGTCCTCTTTTGATTTCACGAATTCATAGTGACTTAGCCCTTCAGTGTTTTTCCGAACAACGTCGTTATTGTCGGGGGTTAATTTTTGGACAAACCACAATATCTGCAATTGCCGCCCCCATAGCGGCTTTGAATCGCTTGGGAGAACAACCGGGAGAGATGGATCTGGTCACCTCAAAAGATTGGGCCACCGCTGCGGGCTACGTTAGTGAGCCTCCCATAAGACCAAATTCTTACCTAAGTGAAAAACTAATTGCTCACTTGAATTCTGATGATATGTTAAGTGTTGGTTCAGGACATCGTGCTGTGAGCCTTGATGTGAAGGCAAGTTATGGCTTAAAGCGGAGCGCTAAGATCCCGAAGTCCATCGCTGCTCTTGGTTGCCGACTTGTAGCGCTCTGGGACTGCGCTGTGGACAGCAATGGAGGACTTGATCACTGTTCATTTGTTCGTGCAGTGAGCACAGGTCCTGCACGACTTGCTAATCTCTACCCACAAAAGGGCCGAATAGCGGTTGGTAGTGATGCAGATATCGTAGTTTGGAGCAAACCAGACACTCTCAGAAATGTCTGTTGGACTCAGTTACTGCCAAAAGATGTTTACAATGTATTTTCCGGATTGTCACCCCGGTCAAGGCCAGAAGTAGTGCTCCTTCGTGGCCACATTGTGGTTCTGAATGGAAAACTTGTGGATGAAGAAGCACACGGACGGCTTCTGTTTGTAAAGCCGTTTGGACAGATGGCATTTAGTCGAGTAGACGCCGTTGATCAGAATCGCGAAACTGTGATGGAAAAAATCTCACGGGAGCCCTATACTGGACATATAGTCGGATGTGATTCAAAAGGAGCCCACGAAGAAACAAAAGAACATCATTACTTCCGTAAGGAATATTATGACAACGTGCCGAAAGTGGCTCTCCCACCGGGACAGAGACAAATCCACACATCAGTGAAAACTGCGCAACCGCCAGGGGGTTCTTCCAATTCCTTCTGGTTCAGTAACTAAGGTCTCCATTTGGATGTTGCTTATGCGACGGTCAGCCCTATGCTTTGATTTACTCATGCCTCCCACCTATTGCCATGCAGTCAATGCTCTCTATTATCCTGCCTAATATACTCTCGCTTTTCACCTCGGCTTCTCTGC
>STRG.38031.6
CTTATGACTGAGGTACTACATGGTGGGCGTTGGTCCTGCCCTTGGGCCTGCAGTTTAAAGGTCAGACTGGCCGCCTCCTTGCAAGGGGCACAGGTGCGTCACTTGTGTACACACTGTCGAAGGAACCCTGGAAGTACGATCGGCCGTCACCATTACCTGTCCTGCGCAAACTGGACTGAACTGAACTGCAACTTCTAGTTGGCCAATAGAACTAACAATGGTACGGCGCGACCTTTGAATGGGCCCGACGTCACAAATTGTGCCGCTGCTGCTGCCCCCATAGCTCGCAATGTCGTTCCCAAATCCTTACCAGTATCATAATAATTATGAATACGTTAATCATCAACCGGCCCCGTACGACGCAGAATCGATGAGATCACAATTTTCCAGTTACGAGCACTATGACTACCCGAAGGAATCTGTTCTTCAGTCTGCAGAGCATGGAATTGTTGGGCCATTAGAGAAAAGTGCACGTGATGATGCTAGTCTTTCTTTTGGCCAAGACATCCCGGACAACCCTCAATCTATGCAAGGTTATCCCGAATTCACACCTATAGCACAGAGGGCGGATGTCGCTTTCCCTTGTACTACTCAGAGTAGTTATTTTTCGGACACTGCCGCCCCAATAATTGAGCAACGTACAGGGAATAATGCTGCTCCTACTGTAGAAGACCAAGGCGATAGCTCCTTAGCAAATCCTGGAATGTCTGACCCTCCGGTTGGTCAACCCGAAGTGCAAAGACAAGGAGGATCTTCTAAATCACTTGCAAACCAAGCGCATAACTCTCCCAAAACAACTAACCTATCAGCATCCAGAGGAGGCTTGAAAACTCGTACGACAGTACATGATCGGTCAAAACTCGTGACTAAGAAGCAGCAAAGACGAACAACCAATGCACCCGTACCGGACGCAGTGAAATCATACGAGAATTCAGCAGCAGCAATCAGCTCGAATGATCAGACCGATCCGTTAACACAGTGGTATCAAATGATGTCTCAATACTACAGTCAGTTCTATCCGGGTTATCAACTACCTCAGCCTCCTAGTATGTCTGCTAAACCGACATCTTCCGAGGAGCCAAAACCGCCCATCAGACAATCAGATCGTGCTGTGAAGTCCACCACAGCGCACATCAAACAAAACAACCACGTGCCTACTCAACTAGGCTACCCAGCTCGTTCAGGTGCTCTGGCTGCTGTTAGTACCGGTACTCCGGGAAATTTTGACTACGCGGCTTATTACTATCAGTATTATTACGAGGCGGCCGCTGCCGCTGCTGCGCAAATGTGGACGGGCGGTCAGTACTATCCGGGATATGACCCTGCTGGTAGACAAACTCCGAAGTTGTTTCCCACTCCACACGTTCGTGGTGGCCTTACAACCCCCGGTATCTTGTTGCAGATTTTGCCCAATCGACCATCAGACGGTGAGTTGGCACGAATTGAGTTACTCGATATGTCCGTGTTGGCCAACGATGCAGTTGCCGAAGCAACCAAAAGAGCTGCTGAATCGGGCAGTTATATGGGCAATTTGGCTCGCTTGACCGAATTTCATTTGAATCGTGGCCCAGACGACGCCAGAGATGCGTACAGTAGTGGCGCTTCCGGTCTGGAATCGCCTGGACGTCTCTCCAGTTTACAAGCCGGTGCCGGGGGTGACGATGACGGGGAAGAAGCACGCGCTTGTGCCGCCGTTGCAGTTGCTTGGGATCGCACTGATCATGTTTTCTATCCGGGACCGCTGAGTCGCTCAGGTACTCTCAAGGCTGATGTTCTGGTATTTTTGCGTGATAAACTAGCAGAGATCCAGGACCGACTACCGATTGATTGGGAATCTGCCGGGTTGTTGATTTCGTACCTCGAGTTCATGGTGAAAAACAACGGGAATGTCCAACCGAGTGACCTGGTTCGACTGTTATTGGAGGGTCACGAGCCCCAGACTAGCGATTTGAGGGTACGTGGTGTGAACAACCTTAGCAGTGGGAATTCCTACTCGGGCATTTCTATTCCAAACGGAATGATACGGTCCACTCGATCGTATCTGAATGATTCGTTGGCCTCACTACCGCCAAGTCAGGTCCCCAGTGGTCGTCAAAGCCCACAAACCGGCTATGGAATTCCAGGATCCGCGAGCAGTCCTGGTATTGCGAAAGCCGCTTCCGAAACGGGCGGAATGGGAACCACCCAGGCTTTGCTACGCCGTGCTGCCGCCGCGGTGACTAGCAGCGGGAATTCGCGTCAACAAGAAGAAGATAAAATGTTGGATCGATTCCGTGAGCTGTTAATGCATGGCATGCCGACCAAAGCGTTGGAACACGCATGCCGTTCACATTTATGGGGTCACGCATTTGTTCTGGCTCAACGTCTTGGACCTGCATTGTTTCAGAAAGTGATGGATCGTTTCCTTACTCGTGCTATTCCTGTCTCAGATCCCATTCTTACTTTGTACCAGCTGACCGCAGGTGAATTACCACAGTCAGTGAATGCAGCCGCTTACGGAAGAGGTTCCGATAACGGTGAGTGGCGTCCACATTTGGCTATGATTCTGGCTTCGGAGTGCGCCCAACCCGAATTGATTCAAACGGCTTTAGAGCGACTTGGTGACAATTTGTTGTCCCGCCGTTTGGTCTATGCGGCTCATTTGTGCTATCTCCTTATCGGTCCACTAATCAAACAGGACCTCATCAAATGTGATCAGCACCAACAACAGCAGCACCATTATCAACAACAACAGCAACCGGTTTATCGATTACCGGACAAAATCTGGTTGCTTGGTGTGACGTCTTCCAGCAATTCAACAACTGGGACCGATGTAAGCGGACCAAACGCCTACGGAGAGGGTTGCGCGCAAAATCTACATCCGTTAAACGCCTCAACTGAAGCAATCCAATTGACGGAGGTCTACGAGTATGCTATGCGTCTGGCCAATCAAAATTATCGCCTACCACAGTTATTACAAGACATGAATCGTTCCATCAGTAAGTGGATCAAATTATTGATGTGAACCAATGTCCGGCTCCTCTATCCTTGTTGCAAACAGCCTTTCAAGTTGGTCTACGTGACGCGTCTGATTGATGCCGGACTCTTGGACAAAGCGTATCGGTATTTGACGGCTATCGGACAAGACCTGTTACTGGAGGCTAACCGATACGAGGCATATGCGAACGGCCCACAATCCGTCAGTCCAACTCTGTACAGTATGGTGAGCAATTGTTTGCGCCTCATTGAGCCGTTGCAAAATCATCCCGAGCTGGACGGGTTCGAACTTGCAGCCCCTTCGCGTGTTCCTATGAGCCTTGCTGGTTCACTGAATGCTGCAAGTTTCCTGCCCCAGCTCCGTGAATTATACGACCGCATGAATCGACAACTGGCTCGTGCCCAGTACGCATCCGTCATGTGCACGCCTCCCAAGCTATCCACGGATATGATAGGTTCCGGCGAAACACACACAGCTTCTGAGCCTGTTGTTCAGCATCAATCTCCGCCAGACCCACGCAATCTAAATACCCCAGTCTACGCAGACCTCCGTCAGCATCATCAATCCTTAGCACAACCATCAACCCCGTCATCCGTGATAGAGACCAGCTCTACGGGGCCACCGGTCACCGCCTATGCGGTTCCTGGGCGTCACTCGACAACGTCGCAGAGTTACGCCTCGGGACGTTCAGAACCTGCCGCGCAATCTTACGGTCTGTCCGAACCATCCGGTTGTAGACCACAAGGTGAACTGATAAACACCCAGCCAGGCATGCATACCGCTCCTGATCGGCCAGATGCTTCCGCGAGAATGTCATCAAGTTCTGCCTATGGTCCGTCGTCACAGACTGCCGAGCCCTCAGGGTTCAACAAACCCCAGTCGGTTCCGTTTGATCAGCGTATTTCCTTCGAACAACCCAGTCGTCCAACTGGTTCCAATTTTGACCCCAACTTCGGTGTTGTTGATAGTACTGGTGGCGTTCCAAATGGTCCCGTGCATTGCTCTAACTTGTTCGGCGTATTTTCCCCGCCCGGTTCGCAACGGGATCGTGATGGATTAACCTTAGATGGCACAAATGTGCCCACGGGTCAAATGCCCATGACTGCCACTGTTCCGGAACAGCTCCAACCGAACAGCAGTCTGTTTTTTACTCCGATTGTTTCGTCCTACACCGAATCCTCCGGTCCAGACGGACCACAAGTGGGAACACCCGGTGTATTTGATTACTTTGCCGGACTGCGATCTACTGAACAGCAACCAGGAAACCGATCTCGAACAGTTTCCGGGGGTTCACAAAGCTCCACAATTGGTGGTTATCCAGCTCCCAGACCATGCCAAAAAATCACGAGAACCATCGAGCACAAGTCGAATCCACTTATTCGCTGCCCCGCAAAAGTATCAGACAGTTCCGGCACGATAGAGGCTGGTAGCAAGTCTAAACCTACAGATACGTTCGTACGAAAATGTAAAACGCGATGCACTGGTTCGTCCTCGATAAACCAGCTCACAACTCGACACACGCTTGACTCGATAAACCCAGATGAGTCCGTGGAAACCAAGTGTGACATCGATCATGTTCCAACGGCGGGCACGAACCGCACCACCGCAGTTCGACGTGTCAGCAGTCAGCCCAGTCCACGTCAGATCGCTCCGTCACACCGTTCGGGCACGGACTATGCGCATCCATGTACCCGTGTCTGCGCTCGTCATGCCCGATCCCCATTCGCATCACCTGTAAGACAGTTCATTAGCCCGACAAATCGATGTCTTTCAGGCACGTGTAAACCTCGACCTCCTGGATTGCACCAAAACCCATTGCCACCGCTCCCACTACCCGTGTTTAATATCGGCTCGGTGCGTTGTGATCGTTGTGAATGTTGGCACTCCTTGTGCGCATCAGACGGGGATCGGCATTCGGTTCAGCATACACGCTCGCGGAATAGCAGTGGCATGGGACCTTCTCGGCGTAGTTCCGCCAACTACGATCGTTCGGTTCATATGGCCTCACAGTCGCACCCCGGACCACCGCAGACTCCCAAACACATGTCCCCGTCTCACGATTTACAACAACATCCAATAAAAGAGGAGTCCTCACATGCCCATCTAAGTCATCAAACTCCCGTACGAGTCTCGAAGGAGGAAAAACCGGACGACGAGCAAGGCGATGCACCTGGAAATGCGGCGCAGTCTAAGATTGTTTGGGATGATGAACGCAAGGAATGGGTTGATGTGAACAACCCAGACGCCGGTCAGACGCCTCCTCCACCCCCTCCAATGATGATGCCCACTCAGAATACCACACCCGGTCCCATTCCCGGTGCATCTATCTCACCTGGTGGTGGCGGTGCTTCCTCACCTCCGATAGGACGTGGTGGATCGCGATCCCGCTATGTGAATGTGCTGGCTAATCAGACCGCCGGACCGGCTGCGGCCAAATTGGATGCCCCGTTACCACCACCGTTGCCTGCCACTGCCTCTTACGGAGCATCACCCATTATGCCACCAACAACAACAGCACCACTCCGTCATAGCCTCCAAAGCAGCGAGTACAATCTGCGTCCGGCACCTGTCCCACAAACAAAGGACGTGAATAACAGTAGTCATTTTCAAATGGACGGAAGCACCTCAGGTTTGATGATGTACCACTGAAGTGAACACCAGTATGGGAGCAGTGTATGCAGAGCCGGCAAATTCACGCACGGGAGCCGTGTTGACCCGTGCTCACAGGCGCTGTTGATTCTACTTCGCCTCTGTTCGGTCGGTCGTTGGTACTTACTGTTGGTCTTTCAGTTGGTGCTTTTGCCTTCCCTATCATTCTTAGACACGTGTTCCTTTCCACAATGGTCGGTCCGTTTTCTGGACAATGCCACCGACAGCATCATCATTACCATCATTCCCCTTCGTCTCCATACCGACGATATCCCCTGTTGTGATCTGTTTTGCGATTGGTTTTCAATCACTCTCCATTCCTGTTGCTGTTCGCACGGGAAGTATTGCCGTTTACTTGAATAATGCTCTTTTCTCTCGACCCATCTGTTTTGTGTAGACCGTCTATCCCTACACCTTTCCAACATCCTCTTTTTCCCCACCCGCTCATGGCGGTTGTTCAGATATTGATTGTTCATAATTTTGTTCTAAAGTTTACATTTTCGATCTTCTGTAATCAAACTATTATTAACTGTTTCCTGCGTTACTCACGTGATATGAATGAACCCTGACTTTTGTGTCCTGTTCGCTCCTCCCCCCCCCCCTCGCCCCACTTTCCTTTGCTCTTTTCGCCCTTGTGAGCAGATTGCTTCGTCTACACTTGTGAAACCACAGAATTCGCGATCTAGCGCCGCGGTTTCGGCCACTGCCCCATCTTCACAATCTTACCCTCAATCGCTATCGGCCAACCGGAACCATTTGACTTGTTCACCATTTTCCCCCGGGGATTCTGTCTCTTTATCCATAGTCCTGTGTAATTTATGAGGTTTCGTGGTGATGCTCATGTGCATGCATGCACACAAGTTGATACGCTTTTGTGCTCATCCCCTTCCCACTCACTGGGTGGTTGTGTAGTAAAATATCTTTCATCTCTGCTCATTGGTTGTGTGTTTTGTTTTTTTCGAACATCCTGTTTTTTTATTTCGCAATGATCTTTCGATGCTTCGATCGACATTCCATCCGATTAGTCCGTATAGGTTTGCATTGATTCCCAAAATTGCGTTAGTTCTTTGTTTTCGCAATTTGTCTCCGAGTCTGATTTGACATACATAGTGTCACTCGCATGGTGCCCCTTTCAGCTCATTATAAAATGATGAACCGTGTGGGGCTTCATGTCTTTTATCGTACTGAAGAAACACAGTTGCCGTATACTATACATTAGATTTACGGAAGAACGAGTCCGGTCCAATTCTGTCAATCCGTGTTTGATACCCGCTGCTTACGCAGCGTTGCCCGTGTTTGGTGGTGCAACGTTTCAGCAATAATCAAACGCGCAGGCGAGTGTTTGTTACAACCGAATTCTCCCTAGAAAATACCTTATTGCAGCGCAGTCTCCGTTTGTTAGGCCATGTATTAAGAATGCCGCTTCTCGCGTTGTTTGCGCTCCCTGGGCCTAACTGGAAGATAGAGCGTGGAGGATAAGCGATGACGTGGCTCAGAAGAATAAAGAAACTGATGGAACGTCTTTCACGTGTAGAGCCGTTTCGGTTTCCAGGTTGAGACTTTAGAGATGACGAGAAACCAATGGGCATGGCTGGAAACCGGAGTCAGTGGTGTGAGTGTTTCCGTCTCGGTTTTAATCATCAAACATGAACGAAAAAAGGCAAAATGTGCACACCGTAAAACAGAAGAGAACTTTGCTTCTTTACCATTGTCCCCCCACTATGAGTTTATACACTCATTCCTCCTTGATTGTACCATGTTTTGTTTGGTATACAGCCTGAAATCAGGCACGTGTGAAAACAAAATTATATGTATATATATATACCACGCAGCAAACCAGACCGATAGCTGTACAGTTCATAAGATGTACTGTACTTAAGTTTGCTTTTCGGGACAAATACTTTCGGACGGCACTCGAGGGATTGGGTCGTTTGCGTCACAGGCGTACAGTGAGCGGTATTTCAGCAGGAGTGTTATGGTACGTTGCGTTCGTCTGCACTTGTTGTTTCGGCTAATTTTGCGCTCTCTACGTGACTTCACTGCGTCGTGTCGCTCCAGCTTCCTCAATTATCAGTAAGGGGTGTTGGCCACGTGCTACTTGTGAGTGCAGTTCTCTCCCTCTAGAGCGAACATCGCCGAAACCGACCAGATGTGTTCGCTCTTGGAAGGGACGTTCAGAAAATGGC
>STRG.71647.1
AGCGCGCAAAGCAGAACTCAAAACGCTGGAGCGGGACAACGTGTGTATTGGAGGAGCGCAGCGGCGTGCAGACGACGTACACAGGCGGAGCAAGTGGTACCACCAAAAACGGTAATTGTTCAAATAAACAAATTTGTTAGTCTTTGTCATCGAGTGCTTTATTGGTAGCACTACACATACCCTCTCGACAAATCGCAGTTTTTTAATTTCAGTCTTCAAGCCTCGAAATTAGAGGCAGAGAGAAATCTCCCGTATAAACCTTATCACAACAGCTCTTGGGTATGTCTCAGTCTTCAGTCTTCAGGTAAAGGGCAGTGGAAAGTCTTCCTGTATGAGCCCCCTCACATCGTACTCTATTGACTCGGCTGGATGTTGGTGCTCCGCCAATAAACCTTCAGGTTTCCTCTCCCACCACTTCGGTCGGTAGAGCGTTCCAGAGAGTGGTCACTCTCCTTGACAATCGATAGATGGCCGGTAAGCCGGTGGAATGCACCTTACGAAGCGTCAGGGTGTGTCCTCTGGTACGATCATTATTCCTGAGCGGGAATTCCGGCTGTAGTTCCCGGCCCAACTCATCACGGATTATTCGCCTGGCATAGATGAGGTCGCCTCGAAGACGTCGATAGGCAATGGGAAGCAACTCGGAGTACCTGCCGGTGCCCAGTACTCCCTTAAAAGTAGTATTTTACAAAGGAGGTAATACTTTAGCCCCAGTCAGCGCAGTAGTCCCAGAACGTCTCAAGTGAGCCTCAAAAAGGTCCCCGTTTGAAACGCTCGAGAGACTTTGTGGGGACTATTCGTGAACACATCGAGAATGCAGCGGCCATGGTGAACTTCCTTGAAAATTATTTGGTATGATACACCTACTTTTTAGTGCCAAATATCCCAATCAACTGTAACACCTGGCAAAGAGGTAGACGTATACTTTTAAGCAATGGACCCAGTTTGAATTAACGGACAAAGTTCTCCAACTTATACCATATTATTTAAATGGTTTCGAAATTGTGCCACACGGGGCTATTCTGGGACTAAATGGTCCCTCTTCGTGCTGACCGGGCTAATAATTTAGTGCTTTTCAAAAAAGGAAGATCATTTTTCTACTTTTAGACCTTTTTGACTGTGATGAAGCGAAACATTTTGAATTGTATGACTAAAAATAGTCCCTTGAAGGGTTCATTAGAACCAAAAATGCGTCCTTGTTCTGACAGTGGTGCTTTGCATGCCCAAAAGAAACGCTGAGCATGATTCTCGTGAACACTGTTGATTATCTCCTTAGGGGACACAGTGGTTAGTCAGCGCTGACCATCTGAGTGTAGCTTTGGAGGCCACTCAAAAGCAGAGATAGACGGACAATCAAGGGACTCCTATATCAAATTTAAGACTTTCTTATTAGCTAAGGGTAAATCCTCGTGGATCACAAAGTCAAAATTGAGTAGCCCTTAGGGGACACTCAGAGGACCGTAAAATGTCCCGTGTGCTGTCTGGCAAACTGATTTTGTTGTGTCAGCGGACAAACCCCTGGATTATTCCCCGGTCAGTGATTTCTCAACCGTCCAATTCCAAAGGAAAGTAACCACGAGCAGAGTGCGGAAACTGTATTCAATTGTGACCAAAAACCAGTGCTTCAATAGCGAGAGGCAAGGAATACATGAACATATGTGGCGTTATTGATTGCCCCGTATGGCGCGCAGGTGTAATTCGTTAAGTCGGGCCACAGTACTTCACGAGTCCGATTGGTTGGCGAGTTGGTGTGAAGGCCCTCTTTGTTATTCCCGGATGGCGATTCACTTGCATCTGTTTATCAGTTATCGTGATCTCGACAATTGTGGTATTGCGAATTCTCATGCTAAATTCGCCGCACTCTTCATCCATACTGCAAGCGGTTCAAGCACCATACTTTCGAAGATTTGGTTACAATATGGTTGAATCTAATTAACCAAGACCATGGACCAGAATGGTCAAACACCAAACCAGGTCAGTGCACAGTACTTCTTCCATCCCCAAAACATCATGAACTGACCACCTAACGAGATAACGAGCGGACAATCCACCCATGAGTTTTTGTTCTATCTACAGTTTGCTGTTGCACATCAATCTGATATGCGTTATACACTAACCGAATAGATCGTTGTTCCGCCACAGCTATACAACATCTTGTTTTGCAATCTCAATGTGCGCCTAACGTGACGTGTCCACCATACGATCATGTTTACTACACGTGATCTATTGGGTCGGTACTTTGATTTTGACCATTTGTTTCCATGACTTGTTTACGTTTAGATAGTCAAGAAATCTATTTCAGTTTCGAGTTTAGTCCTTCTACACCCTTTCTTTCAGAAGTTCACACACACACACACACACACACACACACACACACACGCATACACACAGTGTGACAGATGCCACTTTGCTTTTGCCAACTCTAAGACGTTTTTTGTGCATAAATGTGCACCACAATACCAAGCAATTCACGCTGATTGATATCAACGGTTTTTTTATTACCATAGACAAACACTTACTATACCTGTTTCACTCATGGTGGTTTTTTGTCAATGATCCAGTTTATCATCTCGTGGTGTTGCCGAGGCTTGTCGAATTGTTCCGTCTGAGCTTACTAAACCATCTACTACGTGTGCCATATCTGAAACAATTTTGCTTTATGATCCCATTTGTTTGGCCGCCCCCATGACTGCATGTCGCGTAACTGCATGTGTTTTAACTCGCTTGACAGTGCTAGGATGATTGATAGCCATGATCCGATAAGGGTCGGGACGAATGCAACGAAGAGGTGTTTAGGAGAGCTTGTTTATTTGATTCACTCTCTCGAGGAATCTGCACACTGTTCCTGTTTGCACTTGTAGTGGTCATTTCAAACGGAACAAGAAGGACCGCAACAAAAAAGAAACAATGGGAAAACGAATAGAAAAAAGACAACTATTCTCAGTTTTTCACTGTGTATCCCATGTATCGTATCATATAAAAACTGATATGTTTCACGTACGCGATCGACAAGAGTAAACGAAAAGCTTGCATCCCGCAATATGTCTTCTTTCCGTTCTTATTAACTATTCTTCAGTCTGTGCATATCTCGCAATTACTTGCGAAGCTTTGTTCGGTCGTTGGAATGCACGCGTGATGACATCGTTTATGGCTCTTGGCAGCATGTTTTCGATCGCTTTCCCCTTCCAGAGGATGTATAGACTTTTTTTAAATGGTTTTCTTATGAAAGACGAAACTTATTGTTGGGTCCATAAAATACCTTTCACGTTGTAAAGGAATCTCCTGTGGTCAGTCCTCTCAATATATAATGCCCCAACAACATGCATGTGAGAAGCTTGCTTCAAAGGTACCAGATGGCCAATCACATCCTTTTTTATCCTAATATTACCAAATGTGTTTCTACATCCTCAACCAAGTCCAGCTACAAACAAATGTTAGCCCGCACCACTAATAAAAAATCATCAACGGTTCCATACCTCACCAGATTTCTCACCAACCTAACACTGTTGTAAACAAACCTAAAAACCGGTCGAGCTGAGTATTTTTCTTATTTTCTATTTTTCTCTGGTTATTCTCGTGTTTAATGTTATTTAGTCGCTGAGTACTCCCCTCTGATTGATCACGAGGGGACGTAACACTGATAATGTGCCTCAACTGCGATTTAAACACCAAATTGTGCCATTTTGAATCTGTTGATCCGATAGGTTTTTATTCGAGTAAATTATACATAATCGGAAAGACACCAACCACGTGTTACATTTTTTCATAGATGTATTTTCATCTAATCGTGCTTTGTTCTTTTATAGTACTATTGTTTGTTCACCCGAAGTTGTCCCTCGGCTTTGGCTAACCGCTGGGACGCAAACAATGTGACCGTTCATTCGAACTCACCACAGTCTGAGAGTGGGGATTACAACCCACCGTTTCATGCGGCCAGCATCTGATCCCCTTCTTTATGCACATACATTTTCTGTCTCCCTTCTTCCCGGTGTTCTTCTCACTTATTCGGTTAAAACATCGCATTTGACGGTAGTGTGTATTTTCCCAAATTTTTATAAAAGTCTTAACCCATTTTCTTTTGGTCAATACGTTGTACATACCCGAAATTTTCATTTGAACCCCACTTCTAACGCCCATAGGTTGTCAATAAAGTAAGTTTCCATGACTGGAGTGTTGAGTTCACATACATATACCTGTTTCAGCCCCGTCAATGAAGTTCTTTTCTTCCTTACCACATTTACGTGTTTGCTCATTGTCACCGACAGATCTCAGTCTTGCTTTTCGGTTGACCAGCTCCGACAATTTGTACAGATCGCTGTATTATATAGCTTTATGAAATTTTGCAAACGAAAGATCATATAAGAGTTCGATCAATCGGATGATCAATGTTATCTGGTACAACATAGAGCCGTTCCCTACCTATTTGATGATCACTTTTC
>STRG.57373.1
CTCTAAATCATGCTGTATCCAGCCTACACCTTTGTGGACATAAGTCCTCGACTAACATTGTTAAGTGACTGTGCATTTCATGCTTAAGTTTTTAACCTGCCACAGGTGCAACGTAAACTTCGCTGATACCAGCTCTTCCTTATCTACCCTAACCTTTGAAGTGAACGTTATTTCCAGGTTCATTTCACGCTATAAAGCATTTGCCCATCCTGGACCAGACGGGTTGCCCCCAGCTGCAATCATTCTGTTACTGAACCTATTCACCTTGTCACTCAAATTTGGTTTGGTACCGTTGAACTGGAAGCATTCAGTCATCATTCAACGACACAAAAAAGGATTTGTCCATGAACTCGCTAATTACCGTCCCATCAACCATACCCCTATCGTTTCCAGAATAATGGAAACGATTATCAAAGATGGCATTACCACCCATCTTCTCGCTTCAAACCTTCTTAGCGATAGGCAGCACGGGTTCCTCAAAACGCGATCATGCACCACATGTCAGTTTGAATTCCTCAACCTAGTCACTAAGGCTGTAGATAGCAAGCAGGCATTAGTAATTGTCTACCTGGATCTGTCAAAGGCTTTTGACCGTGTTCCACACCCGAGTCTTATCTCCAAATTGCGTTCATTCGGCACTACTGACCAGCTGCTTTCTTGGCTGAAATCTTATCTCGCTCATCGTTCGCAAGTGGTCCTCACCAATGGGCATACTTCCAAACCGAAACCTGTTACGAGTGGCGTTATACAGGGAAGCGTACTGGGTCCTCTCCTANGGATGAGCTTTTCCACTGATAAGTGCGAGATCCTAACCTGCAAGTTCCAGTTGCCCTCTGGATCCTTAACTATTGGGGGGTCCTCAACAGCCAGTCGACCTACCATCCGGGATTTGGGCCCCAACTATTCCTGCTCCCTCAACTTTCCTGAGCCCGCCCCCATCCAAGCTGCCAAGACTAGAAGAAGTGTGGATCTTCTCTTCCGCTCCTCTTGTCTCCGGGACAGCATCATCAGCACCTACAAATCCCACGTCAGGCCTTTGATTGAATACTGCCCAATAATATTTTCTAACATGACAAATTTGACAGAGTTGCAATTGGAAGCATACAAAGGCGTTTCACCAAAAAACTACTCGGTTGGTCCACGTCTTTAAACTGTACAGAACGATGCCAAAATCTGAATCTTGACCCACTCTGGCTCCGCCGTTTAAGACTAAACTTAGTCTTTTTGCATAACCTGCTCCATAACCGGTCTTTTTCCGTTAACCCGGTAAGCTTCTCCCGTGAAACCCCTCACTCACTTCGGCACAAGCCTTTTACTGTCCCTTCTAGTATAGCTAAGTCGGCCATACGGTCACGTTTTTTCCTTCTTGTCTACTCCAAAGTCTGGAACAAGTTGCGCATCACTTTTCTAGCTTCACAAACCAAATCCCAATTTCTGTCGGCACTCATCCCATATCTCAGCGTCACCCGTGCACTACAGTTATCTAATATGAGCATGACAGAAGATATAGCTTACGAGAGGGGCCTCGACTTCTAAGACCAACTCCTTCGTCGAACCTGCTCCCTTCAATTAAGGACACAATAAGCGATAGACAGTTTCATCTATCTGACCGAGCTCTCAACGTTAGACTACCTATGGCCACATCCTTAATGAACCAAACAAATTGAAATGCCACTAATTTCAACCACTTTGCTTCCACCTAACCCCGTAGTTTCTGTCACTCTTATGCCTCGTCCTTTACTGGTTTTTATATGCATCCATTAACCGTTGATCCGCAGCAGGGGCACACCCTGACTGCTGCTTTTTATCTGCTCTCCTTTCCCACGTAACTCCCCCATCTTTGCCCTTTTTTCAACTCCTGTCACGTTAATTTCCACATTTTTGAGGGTTTTGTCTGCTTATTCCATCACTTGTAAACAGCTGATCATGCACCTGGCATGCCTCGGACGTCTCCGAAATATACCGTTATTATTATTCATTATTACATTATCATAACCCACAGCTGGAACCACGTCCAGACAGCAATCCCCCTTTGTTTCAGGTTCGTTGTCTCATACTATCTCAGTCGCAAACTGGCTAACCAAGGATGCAACTTTGACTCGTACGGACAGAGACTCAAGTGGAACCAACCATAGCAACTGGAACCGAAATCAAACCATACAACGGGAAATACTCCTAATTGCTTATCAGATCGTTCAGCGTTTTCTAACGCAACCAACACGAATTCCAGTTCACGCGCATGCCGCTAATATACAGCCACACTCGACTGATCGACCGGCACATGCTTTGCCCTGCCAGACGAACCTTACGCACTCGATGTCGTACTTTACCAGAAATGAGGCTGAATAACACTGAAGGCAAATGTGTCAACATATACATATATATTTGTCAGTGAAACAGCATAATAACTCTGAAGTCCATGTGGAGATTTCCCACTTTATTATCCGTTACCACTGTTTATCTTTCCTGCGATCCGTAGCCAGCTGGAAATTGACTCCCCACTTCTCGAGGACCCTCCAGTTGCGCTTTCCTATTTCAGAATGGTACCTGTTACTGATCCTGAATCTAAACTCACCTTTTTATGGTCTGCTGTTTCTCCCACATCCACCAGCGTCCACTCTCACAAAATTTGTCTCATGCCCCCCTGCTTCAAAACTCATTCCGTTTTTTGAACTCCGGTAAATCCGTCATTCAGGGTTTGCATTGTCTTCATGGATCGATATCCTCCTCGCATGCTTGCTTTTCCCGAATGCACTTCTTCACCATTTTCCCCTCTTTTCCTCTTGCTCAAAATTAACTTAATCTGCAGAACCTTGGTGGGCCTCCGGTTTCCTTGGCTTGCATCATTCTTGTTCATAATGCGTCCTTGGCACTGCTTTAACGATTTTTCGATACCTCCAACGCGCACCAGTGCCCAGCCCGGATTCGAAACCAATTCGAAACCACCGAGCAAACCATTATCAGGATGATCCATTCAAACTGTTGCCGGCTTTGCTTTTTCAATCTCTAATACTTTCGACTTTCATATTTGGAATTTTGAATATTTCACCTTATTGAGTAAGGTATTACACCATGATCATGCGCTACAGCGTGCATC
>STRG.54275.5
GCATACTCGTCATGTCCAAGTCACCGGGATTTCGTTCATTGTATTCCACCACTTCAGAACACACGCCATGTATCAAATCTCTTTCGTTCAAACATGTGCAAGTTCTTCTTTAAAACCAAGGTCTTATATATCACAACTCCGAAAAAATACTAAACAGTCATAAGTGGGGAAGTGTACGGTAACCATGAACAAATAATTGAAAATAATACCTTACAATGGCTTGACTGCTCTCTATCTCTGTATTGCTACTGGATAAATAATTGATACGCAAAATACAAACCAAATCCTTGTTTCAATCTGATGCGTATTGCACAATTCAACATAACAGAAGGAGAAAATGTACATCATCACCAATATATTTCTTTCTTTACTGATTCCGTCTCACTTGTTCTAGAATAAGGCTTTAGACACATGACCAATGTAGGACCGTTCATTTTTTTCTCTTCAATATTACTAATTTCTTTTGCAAACAAACTAATCCAATGTTTAGAGAACATACATCATGATGTGAGATTCGCCGGATCCAAACTGGCATGAAGCATGAACAGCCTATATTTGGAAAAGTCTTACTCCAATCACCATCTTGTTCATGATAATAACTGGTGTTTAATACCATGTTGTTTTTGTCAACCCTAACGTGGGCGTCAAGTCCATTTCCTTCTCAAAGCCTCTACATGATCTCACGGTTGGGCATCGATTGACAAGGCTGAACAATATCATCAGTCATATTCGGATTGCGAATGGAGGAATAACGGAGAAAATCCGATACTGGATCGAAGATGATCTGACGGAGACCAGTCGTATTCCAATTGATCAGATGACCGGGGTGGTGAAGCTGATGACCTCGATGCCTCCAATTTCATTCGCTGTAACTGGTCATGCAGTAATGGAATCCGACTCGGGCAATGCACGGGAACACACAATTGTCCAAGTGCATGTGACTTGCAATTTCGGATTCGAATTGTGGGACAATGCACGGAGATGGGCCGTAATTCATCCAGTGTCGTTGGCTGAAGAAAAAAATAGTAATTCATCGGAAGATGGAAAATTGTCGTTGTCGGCTATCCGATCACTGCAATATCAATTAGGTTTGACCAAATTCGGTCATGTTCAACGTGCTCGAGTCTCCTGCAATGCTACCGGATACGTGCGGTTGAAAAGCATGGCTCTTTGGAAGAATGGAACGGGTATGAAGCGTTTAGATTGACCACATCGGGAGAAGTAAGTTGTTAACGATGTGATAATCTCGTGACCTTCGTGCATGTGAAATGTTGCATAGACAATAGGCTTCATCAGCAATGAGTTTATTAGGTTGACGATATCAGGTATCTGTTTCAAATAGCCTTTAAAGTTTTATGGCCAAATGCCACGGGTGAGTCGATTTGCTGTTTGTGTGCAGGGTAGGTTACTGTTCAGTTACTAGTGTAGTTTTACAATAAAGCAATGTATATAAATTCCTATACTCATCAAAAATTCAATGCGTCAATCTCAATTGTGGGAACTGTAGTCAACAGAATACAAGCTGAGACTGAATTTTAGCAATGTTGTGTGTGCATCATGTGCATGCATGCGTTCCGTCGAGCGCTCCACGTGATCTGCCTATCTTTCCCTGTGCCTACTTACGATGCTTTGATTGGTTGTTCATGTCCACTCACAAGGTCACTGTAAATTGATCGGTTGATTTGTCCATGAGGCTCGCGTAGTGTGTCTGGCACAGATTACATACATGATTGTTTACGTACGCTACGAGAGCTCCGTGTTCTGATTTCCAATACAACAAGCAGGGCATGCGTGAAGCGCTGGCTTGATGTTGGGATAATCTGCTTTCAGACAAGCACGGTCTAATGGATACTTCGTGGATTTCGATGTTGGTAAATTACGTTGGACCAGAGGTGCTGACAGCGTGGTCGGTTAACAGAGTTGACCATTCAACCATACCATCTCAGCATGCATTCAACTTTCATTCACATCTCATATGAATGGATTTATTCCTTTCACGGAGTTCTGGTCTAAAGTTGCCTCCGATGATACTTCCGGTGAAGATCAGCAGACCGAAGGGCAGCAAAACCCCGCGGAGGAACACCGGTCCAGAGCCGCTGAAAAATGAATCTGTTTGGCCACTTTCAAGCGCAATGAATTCCCACCAAGAAAAGATGGAATACACAGCGTGTGAAGTCGAAGTTTACCGTCCCCAATACTGGTTTCGAAGTTCAGCTTCATGCAAGCATAAGATGAAGCACTTCCTAAGGATAAACCACATTTTGCCCAGAAAAATCTTGTGAATATCCTTAATCCTCCTTGGCTTATTCACCGTCCCTAACTTATCACAGATAACAACTATGATAGTCCACATCACATCGAAACATGACGTCGTTTTATTTATCTACTCCGTAAAAATGGAGCCGTACATTGGGTATTGAAAGACTCAAGAAACAAAGCAAAACGAATTATTTAACCAGCCTAAAGTTTTTGGAAAACCTGTGTGGTACCAAACAACATGAAACATTGTAACTNNN
>STRG.10148.2
CGGCACCTTAAAACGCCCGGTACCCCGTTTGTGTCTGGCTTCTCACTCTAGCTGCGGGTGGGCTAGCACCATTGAAGTTCGCGTTTTTTGTTCGAGTTGTGGGCCAGCCGAGGGCCATTTTCGTTGTACAATTACGGGTCCTGGAGGTTGGACCTAAGTGGTCAATTGTGTGCCGGTATCATTCATCATCCGTGATTGTACCCTGTGTCTCGTGTGCCTACTTGGCCTGTGTCCTGTGTTCTGTGTTCTTTCTTCGTTGATCGGAGTCAAATGGAAGATTTGCCGATATTCGATTCGAACGACGATGGTCGAGAATCTCAACGAAAACAAAAGGAATTTCTGTCAGGCTCACCCACACAGACGAAGCATTCAAAGCATACGTTTTCCGACCTTGAACTCCAAGATCCACTCTCTCTACCTCCCACTCGAAAATTTGGAGGATGGGGCCAAGACGGTGTAGCATCGGGTCAAGCCGCGTATGGACGGAGAGCACAGACACAAATGTCGAATTCCCTGAACCTTCTAGAAACCAAAGATTCCGATGACGAGCTAAACATACCAGTCATTCCTGATTTGGCGGGATCAGATGAACCAATGTCAATCGCGGCTACTGCTGAGCCACCCAGTGTGATCATGAACCGGATCGTCAGCTATCGCGAATTGGATCAGGATTTGGCCAAACGAGCCGCATTCGCTGGTTTTGATCGTAATATAGATTTGAAATTGCTCACTCGATATCTACTTCCGGAATCTGAAGTGCAAGAAACCGATGAAGCGTGGGACTGGGATCGTCTGTTTGCCGATATTAGTGAACAGAAGTCAAATG
>STRG.12243.1
CTGGTGTGCATACCATCGAAGGGATTCTGGACGCTCGATTGGCCGTGGCCATTACCTGTCCTGTGCAGACTGAACTGAACTGAACTGAGCTTCCCGTGAGACTGCGGTGCACCGGTGGTGCGGTTGTTTCCCTCGCCCTCGGTATGTATTCACGAGGCTACAGATAAATGGAGCGACTCACTTTGTTCAATTTACGTCGGCGCTCCAGGTCTGTGGAGCCTCAAACTCAGACAATTTTGGACCAGTTGGAAACGGAACAGAAAGTGCGTAAGGCTTACTACGAGAAACTGAGTCAGTGGAAAGACGAAGCACTTCAGCTGTTCAAAGTGCATCATATTAACTATCTCACACGAAAATTAGTAAACTTACCGACCAGCTTCGAGAGTTTGGATGCCAGCCAACCATGGCTCGCCTATTGGATGATACATTCGTTAAGACTTCTCAATTTCACTATTTCAGACGAAATGAAACAGCAACTTATTCGTTTTCTGGCTTCCACTCAGCATATGGATGGAGGTTTTGGAGGTGGCCCCTACCAGTTCCCTCATCTGGCCCCAACATATGGTGCCGTCAGTTGTTTAGTTCTGCTGTGTCGTGCGGATGCCTTACAAGTAATAGATCGAGTCAAGCTGGCCAACTGGTTCCGTGAATTGCATCAGCCGGATGGATCCTTATTGATGCATATCGGGGGTGAATCTGACGTGCGCGGAGCATACTGTGCTATCGCGGTCGCCAAGCTAACTGGTTTGCTTGATAAGCACCCAGACCTGTTTTCAGGAACAGCAGAATGGGTTGCACGTTGTCAGACCTATGAAGGTGGGTTCGGAGCTCAGCCTGGCATAGAGGCTCATGGAGGATACACATTTTGTGCCGTTGCTGCGTTATGCCTACTTGGTCGAGCCGACCTGATTAACATTCCGCGGCTTTTGCATTGGGTAGCCCATAGGCAGATGGCTAGTGAAGGTGGATTCCAAGGGCGAACAAACAAACTGGTCGACAGTTGCTATTCTTTCTGGCAGGGTGCCGTATTTCCAATTGTGGAAGAGCTATGCAGTCTCAATAACGATCCGGCCTTGCTAGAGAACGAAACTTTATTCAACTCAGCTGCTGTGCAAGAATATATTCTGCTGTGTTGTCAGAAAGTTTCTTACACACGTGCTGGACTTAGTGTGCCCAGCACACTACCATCGGACGCGGAGAAAGCCACTCATGGATTTCGGGGTATCGACATGAATAGTTGGAATGTGGACAGTGGTGGAGGTGGTTTGATCGATAAGCCAGGCAAATATCCGGATTGTTATCACACTTGTTATGCCTTGAGTGGATTGAGTATTGCTCAGCACGCACCAAGGCCCCGACCGATTCCGCCACCTGAAGTCGGTAAAACAGACGGTTCGGAGCAAAAATCCCGTCATCTCCACCTGGTTGGTTCCCCAAACCCCGCCCCAGTTGTGGATCCACTTTGCGCGGAACTGGCAGATTTAGATCCATTGCACAATGTCCTTCACGATGGACTGGCATTTACACTGACCTACTTCAGCCGATTGGACGACGGCATGTTGCCGGCAGAGGCGGAGCGCTGTGCGATCGAAGCGATGGAGAGATACAATGCACCAGCCCGCCCGACCCTCGCGTGTCGAACCGATTCGGCGGACTGTACTACCACGGTACACGAAATCGGTGACACGAACACTGACACCTTTGGTCCAAGATGTTCTTAACGCGCGTCAATAATTATCTAATGCAAGCATCGTTTTTGCATACAAACACTCAGATGAAACAACAATACGTGTAACACCCGAGTTTTTCCATATCTCTATTCTGCTCAAAGTTACTCCAAACCGCATCAATCCCTAATTCAGCAGTGATTTTCTTTGACCTTTGTCATCAGTCAGATTTTTCAGGTGAAAAAGAAGACACTCACTAGAAAAAACATCAGTTATTTTTCATCACAGCTTCAATGCTTCCAAGGTTTTTTAGTCTATAAACGTTCCAGACGCAAGGGTCAAACGGGTGTTTTTGTCTCCGGTTGCTTTCTGGGCACGTGACCGTACAGGATGGTTGCACCGATGACCATAGCAGCGCCGGCGAACGTTGCTCTGTATGGGAACAAAAAGATATCATGTATTACGTGGGCAACACGCAAATAAATCAGAACACATATAAGTTAAACGCTGACAGGAGAACGGTTGCTGACAGACGCGAGTTGTGGGTCTGCTTTGTCTGCAGGAAGTCTCCGCACGAATTTTGAAAAATCGATACTTCCTTGATAAGTTACCACAACTGTCTCATAAAACTGGGTGCTTACATGCGTGCATGGCATTGTGGTTGCTGCTGATCCGCGTTGAAATGTGAACACGAATGAGAAAGAAAGTAGGAAGAAAATTTGTGCACGTGCAGCCCACGGTGTCGAGTCAGGAAAATAGGTTGGTATACCTTCGTCGTCGAACATTTCTCCATAGAATGTCATCTTTTGCTGCACCGTGTTCATCTTGAAACGGTAATCATTAACCAGATGTGGTACGTGCTTGATTAACTGTGCAGCTACACAGTGCATTCCTCCAATAGAGTTCATCTGTCCTCGCTAGTCTCTTACAAAGTTCCTGTGTAACGTTCATGCAACCTCTTAGTGAGCAGTGTCTAGCGAAAAATTCCAGACTAAGCTGTCATCAACTCCGCTTCTAAGGCTAGGGATGATGTCGGAGCATTTCACTGTTCACTGAAAGTGAAAAATTCATCGCAGATGTTCCAACCCCATCTGCAAAAAACATTTCAAATTCAGGAAAGCACGACAGAATCATTTTCGCATTGAGAGACGCGGGTTTCTAGGTCCAGATAAGTAAAAGATAGTGGTAGACAGTACTCACTTAACGCCTGGCTCAATAGTAAGCCTGACCTGTCAGGATTCTATGTGGATCTCTACTCGCAGTTTTAGGTTCTCTAATAGTGTAGTGGGCCCTTCAGATAACGTAGTATATTCCCCTTTCTACCGCATCCATGGAAAATTAGATAACGAAGGATAAAAGGGATAATGCTGACAAATATATCTCGATGAGAAGCGCTTCCAAATAATTGTGCGGTCAGTTGGGTCCAAACGCTGATCATCAAGAAAATTCGTTTGAAGAGAGTCCGTACGCTTTAAAATCTATCCAGGAGTGGAGATATAATCGATAGGATTAAGTCTAAACGCGTCTAGTTTTACGTATTGCCAGGGTTACTCAACCGGCAATGTGGAATGATACCAGCGAAAAATCAGGATGCGATGTCCAGTTTTTTTTTAATGACCGGCACGGACCCCTACTTCTAAACCGGATATTTGTGCGTTTTAATAACAAAACTGAGTTTCTGCTCTTGGATGGAGTCGACCCATTCGGTACATAAGCTCAAGAAAACCTTTTCACGCAGAACTTTTCCTTTTCCCTCCAGGTTAGAATCTGCCCGTAGAGTAGTTATCATCCTGCTTCTGGAGCACGTTAGAGATGCGAATTAACCAAATCGCTCCTCGACATTATGGACTTAATAGTCGATATAGTATTCGAGAAGTTAAATCAGTGATCAATATAATCCATCGTAATCTGGCTCCATTCCACCGTTCTGTTCATTTCTAATCATGATTTCAATCGGTTAAAGTCAAACAGAAATGTAAGGATGATGAGACGTCTTGACTGTTGATTGTGTTGAAAGCTAATAGAATAGTAAAAAAGGCTCGCATATGAGCAAGTCCTCATTAATCATGGGAATTGGCAATGTCTAGAATCCAAATTCGATTGTTTCATTCGAGCGTTGATAAGCTCGACATCGTTTTCTATCAAAAATCAGGGCGGTCTGATTTTTGGAATGCATAATCAGCTATGCGTATGCTGTTTTACGTAGAGGTCAAAAGCATTGTCAAAGGGCAATCCAACTGATTTAGCTGTCATTATCGGCACTTATCCTTTTGATTTGGCGCAGGTCTCGATATCAGTAGAAGGAAAGCAGCCTTTTTTCAATTCCAGTCAAAATATTTACTGTGGGCGAACACGATAAGTTATTGACGTAAGTTCCATTCGCTGGAAACTTGGACAAGTGTAACAACTGGTCGGTCCGAAGTGAGTTTGAGAGGAGTGATCAGAGGTCTGGGTAAACAGCGTACTCATGGGTGACGTTACTCTCCTGTGACCATGAAATTTCGAGAGCGTCCACTAACCTTGGTCATGATCCAAATTCAGGATTGGCAATACTTACAGTGATCGCTTCAGTCGTGGTTTCCGCTCGGCATTCATCTGATTCCTATTCGCTGTGAGGTAACCGGTATGAATACTTAACTCCCGGTTATAATGAGTAATTATTGAACCAGATTCTGCATCACTCCATCAAGTGATTCAAAACCATACAGGTACGTCGTTCGTCGATTGATATTATCAGACAGTCAGTGAGTGTGTCGGCAAAAGCGATTTATCTATCTTGCACAATCAAGGAGTGAGATGTGAACTCGAGCAGTTTTTGGCTGTTTCGTAGTCCGCATCATAAACGACGAAATTGCCTGGGTTTTGGAATTATTTTGATGCCCGACTAACTGATTTATTTTATCGTTTCCATTTTCTAGTAAAAGTGAAAACTTGATGTTATGGTTAGGTGTCAAGATTCGCGGCTCGTTTGCATCTACGTCTCCTGTTCGGCCAGCATTTGTTTCTGGTACTAAGCACGGCGGTAGATAGTGATGCGCTGTTGTCCTCCTCATCACTACGCCCAACCTTTTCCGACCACACGTGGTTTTATACTTCAAATCTTAGGGTCTGGTTTCCGGCTATTTACATTAGTTCAGTGAGCCTTTGTGGCCATGACATATACCCTTTCCACTGCACACCTACGCAAGCACGTTATGGAAAATGCTGAATGATAGCAATCAAAAATACTGCGGTTTAGCTCGACATAAGCTGTAGTCGAATTAACTACCAGTCTGGCCTGATGATGGAATTGTGGGTACCGTGATTTAAAAATGCAGCCCCGTAACCATCAGGTCAAATTATTGCATACCAAAATCGGATGGAGCCTTCACACAAAGTGTACGGCAAAAGCACAGTGGACTACTGTTGATCTATGATCTGGTTTAATTTCGATTACGGGAATATCTTAAGCGTGTTCGCAAGTGCCTCCAAATGCCTCTGTATGTTCGGGGGTGGATGTCTCAGGCTCCGAAATGGCTATTCGCCCAGAACGCCTCTTGAAATGCTCCCAAATGTCCGCGCGTACCAAAAGGCTTCCGCTGACGAAGTCTTACACGCTGAATTTTCGTGGTGGAGGTAATTTCACTTAATTTTCGTGGGCGAAGATGAACGCCCGGCGTTCTCCACCGGGTTGGCTGACTGATAGTCTTGTCTAGGGAACATGACTAAACCCTAATTCCAGACCAACCACAGGTGGTGCATGAGGGGTACAACTTTATGCTCACCGGCATCTGTAGTGGAGGGGTGTACTGCGCACCCAGGACATATAGCTTCATCCGAAGGGCGAATGAACTGAGCAATCAGTCACTAGATCCCCGAGATTTCCAAAGGAAGTGAATAGACCATATAATTAGCCACCGGCTCATCTGGATCTACAGTGGTACCTTGCAGGACATGCTCGGTTGCACGAAGGCTATAGATGTATCCTCAGATAAAAAGATCTGCTCCGGACTAGGTGACTGATTAGTACAATAGCCAACGACAATGCGACTGATGGTTATCTCACAAAACGACCGTGACGCTCCCAAAGACACGCTCGTGGTGACATTTTCACAACGTATACACGTTGGTTATTCACATTCGACCTCCCCCCCCCTTCTCTCACGTTCTTCGGGGACCGCAGTCCGCCTTACAAGCTGTAGTGTCTCTGAGGGAAGCTCTGTTCTTGTTCTCTCGCGTCCTCCTTCGCCTAGTGTCTAGTTCTCACCGAACCCGTTTCCCCCAGTTGATGTTCTTCTTCGCCCTCGGCGTCCTTTTAACCTGACCATATCCAACGTGTGAACGCTGATACGTATAGAACAAACGCGTTTAGCTCGTACGCTGGAAACCCTTGTCATCGACGTATGTTGTATCCAAGATACTCTCATCCTAGACTTCAGCTCTGTCGTTCGATCGATATCCCCACGTAATCCTTCGGTAAAGTTTTACTTACGCTTGTCTAGGTACCCAGAGGCTGCAGCTTCTGGTCTTGCTGACTCTCAGTGAGACGGCTGAGGATGCGCTATTTGCCTGGATCCCAGTCGACAGGCGGTTGTATGCGGTGAGACTTAGAGATTTGTGCAAAGTAAACGAGCGCCGTCCCGATAGACGCAATTTGTTCGTCGTCTCGGCTTATGACCTTACAGATTTCAGCCCAGATGCAATAAAAGATATCTTCCGTCAAAAGTTACACGACCTCATACATAAAGCAAAGCGGAGTAGTATCGCGATTCTAGCTGGAGACGCGAATGCTAAAGTAGGTCGGCTGTCCTCGAACGAGGCGGATTTGGGAGACCCTTCTGGCCTCAACTCCAGTTGTTCAGAAAACGGGGAACAGTTGTTTGTTTCATGTTCACATCATCGCCTGTTTCTTGCCAGTACGAACTTCAGATGTCCTAACTGCCGGTACGCCACGTGGCGGCCACGGATCTTGATAGACCACATCGCATTTAGCTACAAATAGCGAGGCTGCATATAAGACTGTCGATCGTACTGGAGCACTCCCCTTGACTCCGACCACGCGTTAGTCTGCACTAAGTTGTCTATGTTTCGGCGGGCGTGCAAAATTTACGATGCAGCGACAGGTAACATCAGCCTGCACTAGAAGCTAATTAAGAATGCTTTGTATTCTGCTGGCCTGACCCGTCGTGTCGTGCGCGTCCTAGATTTCTGCTGAATCTCCGCGCCTTCTTGATGCACGCCAGTCCATCTTGGCAGGTAGCGAGCACAATGGAGCGCGGCTCACAAGGAGACGTGAACTCAACGCATGTCGGCGTAGGGATCGCGGAAGCATCAGAGATGAAACATGCTGCCGCCATGGGAAATCCCCACAAGCAGTTTCATCTCATCCGAGTCACCGGCAAAAAAACATTGGGTGTGAGCGGAACGATCTGCGAGGCTGACGAGTCGTTTTTTCAGTCTGCAGCGGCGTCTTGTACGCCGAGCGGAGCACCCTAAAGCACAGTTCAGCTAGCCTCCAGCCTCAGCCCCTACCATTGTAACGAGCAGGTTGTTGGCAGCCATATTGGTGTTTGAATAATGCAAGTGTAGAATCCTATGGTGCACGTACTGGGCCTCGGTTCCTTGTTTTGCAGACTGAACACTTTCAATCCCCGGCGGAAGATCACTGGTCCTTGCATACAACATCATAGCCGTTCCGACACATCTCGTGGTCTGTTTCGAAGAACGTACCTTCTGAGGCGGAGATCCACAGGAAAATCCAAGCCCTAGGACGTCACAACGTGCCGGGCTCCGATGGTTTTTTCCCAGCCCTACTTAAATATGGTGGAATGGAGCTTGTTAGAAAGCTTCGAGTTTTGGTCTCTAAAGTCTGGCTGCCTGAAAAAAAATCCCCTCCTTTTAGAGGGGAACGATCGTTGTCCCCATTTTTAAGAAGGGCTCGCCCCGTGAGTGCGCCAACCATAGGGATATGAGCCTAATCCGGATAGCGTCTCCGATTCTTCGCAGGTTGTATCAAACGCGTGAAGAGCACACTCGCTAGGAGTACGCTAGGTTTCGTGCAATTCGTAAACGCATGGGTCAAAAAGTCACCCTCCGAAAACTGTTGGAGCACCGTTACGCTTTCCAAAAATCAACGATTATTGTTTCCAGACACTCGCGCGGCCTTCGACTCCATCGACAGGTCTGCACTATGGAAATGTTAAGTAATGGAGTACCTGAGAAGTACGTGCCGGTTTTCCAAGAGTTGTACCGTCATACCTCAGGCCGAGTTATGGCCTATGGCCACCGTTCGCCGTCTCCAGTGGAGTTCTACAAGGGTGCTCAATATCCCCGTTTCTTTTCAACTTTTCTATGGAGGATGTTCTACAGAACGCTTCGTGTTGTCTTGCAAACGGTGGGGTTGAACTCCTCCCAGGGAACGCAGTTTTGACTTGGAGTGTGCCGATGATATCGCCTTGCTGAGTGAGTATGCGCAGGCATTTCAACACGCATTGCATCGCTTGCCGATTAAGGTATCTAGGTATGGTGTGCTTTGCGCCTCCAAAATGCAAGGTACTTCTTCAAAACAGGCAGGTGCCCGTGCCTGTACTCACCCTTTGTGGTGGTGGTTGCTTATCTATGGTGAACCATAGGGACCGAAAAAGAATGATTTCTACGATGTTTTATGACCTATGCGATTCAGCGATTCCAAATAACGCACCGGTAGCATCGGTTGAAATCACGTACGTGTCAGTGGCATCATAATCGACCTCCGATGCAAACAATCGACTTAGAACTATAAGGTGATTGTTTGGAAATATTATTAACTTACGCATCTGATATTCAAACCTGAGCAACAAACCGTCAAACCTTCAGGGTCAACTTACGTGGACGGAGAAAAGTCGTTCAAGAGAAAATAAGAAACAAAACTGGATAGAATAATTGAAAGCCCTGCAGCGAATCCTTTGAGAATATTGTCCGCATATTTGATAACGAACGCCACGCCCAATCCACTACATGTTTGCAGAGCGACTACGAGCCACGCGAGCAAAGTGTAGCCTTGGAAAAATCCCTTTTCGATCACCGCTTTTCCGTCGTAAGTGTACACACCGAACAAACCGACAGCAATGCCAAAAATAG
>STRG.77522.2
TGGAAGTTATCTCGCAGACCACATTCGTAAAGAATGGGAATCACCTAATATGGCCCGTCTTCCTTTACGTGCGTTAGTTGAACCACAAAAAGAAACTATACTTCGTTCGCACGAGAAAAGGATGTCAATAGAGGTGTCCAAATTACGGGACCGTAGAAAATCAGCTATCAGCGTCGCTTCGTCCGCTGTGAGTCACAATCAAGATAACCGTGAAAGTGAGAGAGATGACGAAACGAGCAGTCGTGGTTCCAACATCTCGTCAGCCTCGAGTTCTCGCACCTTACGATCGCGATGCAAACAGATTCAAGGAGAATGGTGCACTCATACAGAATGTATGGTCATTGAGACAGCGGTGCGGCGTTTGTCAGTGGATCGACAACGCAACACAAACAACACGACCAATTTGTTGGTTGTTCAGGATGGGAATAATACAGCTGTGAACGGAGGACGAACTCGAAGCGGACGTCGATCTGCACGCGCATCCGCCAAGACCACTATGACAACGACTCAGACAGTGCAGCTGGATCCAATAGACAGTCATACGATGGGACGCGTTCAACATTTGGGTGCATCGTCTTCCACGTATGTCTACCAGTATGTACCCTACGTGGACTCTGCTGATGCTGCGCTGGACCTGACCACGCAGCCACTTGTAAGCGGGGACGGGCCCGGCAGGACTGGCCTGGTGGACGGGACCGGAGGAGAGTTGTGGTCAAAACGACGCTCTGCTACCTGGTCTCGTCCCGTCGGCCTGCAGCCAGTCGAACCCACCATCACAACCCATAGCTGTCAGAAATTTTCTAATGAGGTAACGAACGGTTCCTGTGCTCGAAGTTGGATTGCACGTCATATTTTCGGTCTGGGAAAACCTGGATGCGACAGATCAGGTGCTTCTTCTGGCGAATTCGTCTCAAGCGACATGGAGGAAAGCGAGTCTGCTACCGATGAACTGCGCATCGCCAGGCACCGTATACAGCGTAATGATTTGGCGTCCCGCCCGCGAATGAAACTTGTGTCAGGCTTGTGCGAATATGGATCTCGGTATGCGCGATTGGTTCGCCGTGGTACAATTGAAGGACTGGCACTGATACTTGCCGTTTTCTTTGCACTAGGGAATCTTCTTCTCAGTGCTGTCCGTCTGATTTCTCAACTTCTTCGGAGTATTATCCTGAAGCTTTTCACTCCTAGCCCTTCGGTGTACTCTGCAGAAAAACCAATTCACCCACGTTTGTCTCAGTTCCACGAGGACAGAGATAGTGGTAGAAGATCAACGATCACCGAGCCATCCATCACTCACCGTATTGTGTTCTCTATTTGGACTGGACTGAAACAGTTGCTACATCACTGTTGTCGTTTGCTCGGCTTCCTATGTTTCTTGGTTCCGCTTCTGCTGCTTTTAGCCTTTCTGTTTGCACCCGTTGCCATTGACGACGATACAGCAGCAGATATAAAGCCTTTTCCGTCGGATTTGCAATGCAGCCGTTCGGTCGTTGACGTGCTTCCTTCTGATGCTAATATATGGCGAACGGCATGGTGGCGGTTCCGTTGTCTTTACTATCACTACATCCTGACACCACCCGAAACATATCAAAAAACCACAGAGAATATCGGTTCTTTGGCATCGTTATGGACCATCCTCACTCACTGGTGGACTCAACCACGTTCGAATGGGTCACGCAGTAAGTTCTCG
>STRG.55772.6
TGCGGTGTCTAACCACGCGCAGCGCCGTTCAGTCTGCGACTCTTCATGCGTTTGTTGGAGCAAACTCGACGTTTAGGATCTATTCTCTGAAGGCAACGTATTCCTTGGTTATCTCTGTATTGCATTCTCATGTGAAGTCAGTATTCTTGTATTGATAATTTTTTTCGTATGAGTTCCCTTCATTCTTTGCATGTTTCTATGGTACCCCTGTTGAGTATTGTCCCTTGTAGCCCACAGCCCGTTCGTAATATCCGTTTTCGATCGGTCTCCGGTCGGTTTGTTTGGTAGCTGTTTTACACGGATCAACAATGAATTTGGAGGAAGAAAATTACCGACCGGAGTAATTTGCAACGCTTGAATACGTTTGAACGTGGCTAGTGAATGTGTCTTCTATTCGGTCTCACAGCGCAGTACCAACGTCATCCGCTCTATCGGACGGATAGAGTAAGGGCAAGTCGGTTTACAGATGTTAAGGTCCCTTTGTAGAAAAATCGGTTCAAAACCGCTCCGAAACCGATCGCTTTCCGGCCGGTTTTCGAGCGGTTTTTACTATCACACCGATCGGTTTTCCATCGGTTTTCGTTCGGTTTTTTTAGTAGCCATTTTACACAGATAAACACTGAATTTATACGAAGGAAATTGACGACCGATGTAAGGTGCAATTGCACTTTACATCGCTACCCAAGCATTATTGCTTGGGTAGCATTTTATTTTAGTGTATTGCTTTTTTCATCGAAATGTCCTGAAAACTTCAGTATGGATCGCTCTATTTTACTTCCTTGAAATGGATGGAATCAGGACAATGATTCGAAAAATCACAAACTAGTAGATAGAAAAAAACATCAAAATGCGTAATTTCGGTTAGTGGAATAAATCCACGAAGCATGACGTACTTCAAACTACTGACACAAACCGCTAAGAAACCATTCAGGAACCGTCCAGAAAATCGGTCGCAAACCACTCAGAAACCGCCCGAAAACCAATCGGCGCTATAATATAAACCGATCAAAAAGGGGCCAAATACTGATCGGTTTCGGAGCAGTTTCTGGCCGTTTTTCGGGCGGTGTTTTTGCAAATCGTTTGGAAAACGTGATATGCTTCGTTAATTTCTTTCAAAAACCCAGGTTATGTATTACAACACTCATTTATATCTCCTAATTTATGATCTTCCGAATAACTATCCTTACTTTACCCATTTTGAGGGAGTAAAATGGAGGTTTTCAGGGCATTTCGACGAATTAAACCAATACATTCAAATAAGACGCCAACCAAGAACTTCAAATTGCTTTAGTCGTCAAGTTCCTACGTATTAATTTATTGTTCATTCGTGTAAAATAGCTAGTAAACAAACCGACCGGAAACCAACTGGGGACCGACTGCAACCCGACCAGAAACCGACTGAAAACCGATTTCACACGAGAGATACACCGAACGGATATGAACGCAACGGCTGGGCAAAAAGCAAACAGCGAGCACCTACTATCGGCGAATGGCCGAAAGTGAAAGCGATTCAAAACGAGGTCGACGGAAATCTCGGAAAAGTCAGTCCAGTCAAACGTGCGCAACCGAACAAAACAGGGAGGTCGATGTCAAACATCAGATAAGATCGTAGAGAAAATAGATCCAAAGTGACGTTTAGAACGATCGAGGTCACTACAAATTCATCGAAATTCCCTGAACTTTCTTGGCATAGATTGCTTTATTTTATTCCTTCGAAATGGGTGAACCAAGGACAGTTATTTCGAAAATAAAAAATAAGAAGGTAGAAAATGAGTATAAAAATACGCTATTTGGCATAATTGATAGAAAATAACGAAGCTTATCAAGTATTTCAAACCGTTGGCGCAAATCGCTCTGAAACCGATCTTTCTTCCGCCGGTTTTCAAGCGGTTTTTACCATTACGCCGATCGGCTTATGAGCGGTTTCTGAGTGGTTTCTGACCGGTTACCTGGACTGTTTTTGAACGATTTTAGAGTGGTTTGTGCCAATGGTTTGAAATACGTGATATGCTTCGTAAATTTCTGTCTTTTCCCACAACTTACGTATTGCGATGCTCATTTCTATCTCGTAATTTATGATTTTCTGATTAATCGTCCTTATTTAGCCTTTTCTCGAGGGAATAAGATAGAGCGATCTATACCGAGAAAGTTCAGGGCATTTCTGTGAAGTAAACCAATATATTTCAATAGAACGCTAACTAAGCATTGCACATTACTCCGGTCATTGATTTCCTTCGTATCAATTCATGTTTGATCCGTGTAAAACGGCTACTAAACAAACCGACGAAAACCCGACCGAGAACCGATCGGCGTAATGGTAAAAGCTGATCGAAAATCGGCCGAATACCGGCCAAAGTTCGATGGATTTTGGAGCGGTTTTTACACTGATTCTGCTACAAGGGGTCCCACTTAGCAAAATCGCTCAGAAACCGATCGGTTTGTGGCGAAGTTTTGAGTGGTCTCGGATCGGTTTCCGACTGGATTTTGGTTCGTTTTTGTTATTACGACGACCGTCTTCGAGCTATTTCCAGGCGGTTTGAATCCGATCTGTAGCGACAGCCGTCTTTAACCATATTTTTACTACGTTCATTGTTTAACTGAACGCTGACTGCCGAGCTTGGTTGCCATTTGACCGTTGCTCTTGTGCATGCTTTCACACACGTTCTCACGCACGCTCGCAAATACACACTACCCACTGTCTCTCCCAATCGCCTTCTCGTTCTCATGGACCGTGGAGAATACCGTTCTGGTTAACATATTCGTACAATGCCGAGCATTAGAGTAACATGCAGATGGTCCACGCAGTACAAAAGACCGGAGCACGCGTTTACTAAGGAAGCCGCGAAGTAAGGTCTAGCGACTTTACATATCCTATGGAGCACAGATTATGTTGTTATTATTTCCTATTTTTATTATTTCACTATCACCATTCACTCACTTATTATTATTTTTTTCTCCACTTCCCTGAAATCTCGTCCCCATTTACTCCTTCATTCAATTGCCACGATAAGGTCATTTGAAAAAAATTTCCTATGTAGCAAAACCGCTCCGGAACCGATCGGTTTTTACTATTACGCCGATCGATTCTCGGTCGGGTTTTCGTCGGTTTGTTTAGTAGCCGTTTTACACGGATCAAACATGAATTGATACGAAGGAAATCAATGACCGGAGTAATGTGCAATGCTTAGTTAGCGTTCTATTGAAATATATTGGTTTACTTCACAGAAATGCCCTGAACTTTCTCGGTATAGATCGCTCTATCTTATTCCCTCGAGAAAAGGCTAAATAAGGACGATTAATCAGAAAATCATAAATTACGAGATAGAAATGAGCATCGCAATACGTAAGTTGTGTGAAAAGACAGAAATTTACGAAGCATATCAAGTATTTCAAACCATTGGCACAAAGCACTCTGAAATCGTTCAAAAACAGTCCAGATAACCGGTCAGAAACCACACAGAAACCGCTCATAAGCCTATCGGCGTAAT
>STRG.45514.4
CATGACATGCGTGCACAAGTCCAGACACCAAAAGGCAACTCTAAACACACTGCACAGATCAGACTCGGCCAACTACATGCGGCAACGAGAGATGCAAATCACACGTTGTCAGGACAACATCGGTGACGACGACAAGAACGACGACAACAAAGGCACATTTAGGTTTGTGACCTAGTGCGGTTTTCAGTTTCTTGGTCAACAACGTGCATCTAACCAAACTGCTCCAAGGATTTTTCTGTTGATCATTACCAATCTTCACTGATTGGGTCATGCGCAAATTTAGTCCGGATCAAACAGGAATCGATCTTTCAGTACCTCTGCTCAAAGGAGAAGATATAATTTGGTTTGGATTTTCCGGGATACTAGTTGTTTGTGCTGGTCTTGTCTGCCTTAATTTTCGAGCTCGTCTACTCAGTCGAAATACTTGGAAAGGAGAGCACCAGCACCAACAGCAAAAGTATGAACAAAAAACATTATCCTACGTAAAGCCGAAATGGCATTCTCAAAGACAACGTCGGTCGAACCAGTCAACCACTCGTCCGTTACCAGTTCCAAATCCAATTTCCTCGGCTTGCTCTCTGAGCAATGTGGACACGTCTTTTTCCCATGAAATAACATGGTCATCTCAGGAACGCACCTCTTTTCATCAAGCTGGGATATCAAGCCAAAACCAGACTGATCAAGTTCAACACAGCTCAGCGAAAGACTCCCGCGGTGTACTTTGATTCCTGACGCAGGTAAACCCCCATAAATACACACTGCTCAGATAGAAGATCGGGCAAAATCGAAGCAAGAACATATATTTTCACGCTTGACGGTCAAAAGCAGTGCCGTAATTTCCCGTCCTTATTTCAAGATGAAACTGTTCCCAGGCACTTGTGCCTTTGGTTGAAAACAACGACGTGGCATTTTCAAATGCGGCCAGTATCGGGTCACCTGAACACGGTTGTCAACGCCCAAAAAAAGGACTCGTTGATTTCATCAAGGGATTCGGATCACAAAGAATCTTGAGTGGGCAACGAGTTCATTTTGCAGACAAAAGCAAGGATCAGAAAATCAGTCATTTTTGGTAATAAATTCATTCGATAAGGAATTTCGCTCACTACTAAGTTATGACACTGATGCTAATGACCAATTATAATCGAGATCAAACATGATCAGCCTTGTTGGTGGATTTCAGTGATAGGAAATCCTACATCTTTAGGACTGGGAAATTTCCGAGCTCAAGAAAAATATAAACTGGATACGTGGTAGCTAATAGGGTAACGCTCCGTGCCATGCACTACGAGAAATTTGTTATTATATTTGTGCAAAACCATCTGTTTGATCAACATTCACATTTAAACACGCGAAAGTGTTCCAGACTCCAGTTCGCGCATTGGAAGATACGTTCTCTGTTCTGAAGAGAAAAGGTACTGGGCTACCCGCGCACTGCCCATTGGTGTCAAAAGTGGAGCACGTGATGGATTACAAGGTGAAAAATGATATCATTCCCAGCTTGGTGGAACCTACCCTGAAAAGACTGCAAGGTATCATGGTTGTGACTTACTGGCGGTGGCAAAATACGGTTTCTTTGGGATTTTCTGGCATAAATAATCTCCGCATAGAAGTAGACTAAAATGATTATTAGGCGAGAGCCTTTTCACAAGTTGATAGTTACTAATGACACATAATTATATATTTATGCCTTAAAATATCATTCATGAGATCAAGATATACATCATAGTATCGTTTTGCGTGAGTTTCGAATGGACCTACATGTTGGAAGATTGTGCTTAAGATTATCACACCGTTTACACGTTGCTATTTTTGCAAATCAACCTCTAATTTTATTTTCAGGTGACATAACGTACAGTTCTTGTTATTTTCGCTGCTAAATTTTTATGGATCCTGTACTACGTAGGATCAAATCGATTAATGAGACGCAATATCTACCAAGACGCGTGTATACGTGCACGGCTCCATCTTGTTTAACTTGGAATGAACAAAACTCTGTTCATCTTGGCCATAATCGAACCTATGCTTACTCTCAGTTCATTCACTATCACATGTCTGTGCAAGCTCTTTAACATGTGATGGCAGAAAAACGTGCATCTAGACACGTGAACCAGACAGCCTAGTCAAATTGTGAATCATCGGTAAACTAAAGCATAAATACATCGTTGTTATGTGAATGTACTGATCAGCTTCAGGGTGATCTTATGATATCCGCTTGGCTGACAGTTTTAAACAATACGGAGACAATTATGACTATATACTTTCCTTTACCAGGTATTCAGCTGAACAGTGAAACGATGTTGTCATGTGTAAAGGTAAAGTACAATTCGTTAGCTGCAGACCCACTCGCCAGTCTCTCTGATGTTTCTCTTGGTCGGGAAGAACTTTCAGTAAGAAACGTCTCATGTTATTGCTTTTGATCTATTTAGCATCATCAGAGATAATATGACAAAGGATAGCAAACTGGCATTCTGGATGGTTCTTTTGAAGGGAAATTGAGAGCAGACATCATTTATTGTTTTGAAGCTCCTTCGAGGTTGGATGTTGGTGCCACAAAATACTAACGAAATAGCAATATTTTACCTGGGTAATTGAATAAATCATTTTCCATCACGGATAACAGTCAGTCTAGCAATCGACAATGGGTGAGGGTTGTTTGTTCTGAATAAATCAGGCAAGAAAAATGTTCCATTCGTTCGTTGGTTGATGTAGAAAAACGTGTTTACCGTGGTCTTGAATGAAAGGAAGCGTTCAAAGTTTAATGGATGCGAATTTCTATGTGTACTTCATTCGGCCAAAATATATCGGTTATAAGAGACTTCAGTGATGAGTCTTATCATTGTAAAAAAAACTCTAAGTACTGCGGATTGTCTCTAGTTATGTTAGTAAAATTCTGGTTTAGATCGGATGTTATGTTTGACGTGGCTATGCCGAATAATACTTATCACAGTATAAACATATTTTTAGCCCGGAAGTGAAATGAAGGAGGTCCTAGCAGGTGAGCAGAAATTACGGCTGTTTCCAGTTTGTCCGAGATTACTACTTGGCTTTTCTTACGAAAATGCTAAGTCAATTCGGTTCCCACAGTGTTTTATTTAATATGCGGAAAGTGGGACGCTATGCAGCTTCTTGTTGATGGACAAGCACAGTCTTGGGGTGGTACACAAGTGAGCTAAATAGAAACGGGATCGTTTCCGGGTTTCAGTGCTAAATAAACGTCACAGGTTAATATTTTCGAGAGCTTCCCTAGTAAACAAATGGACTCTCAACATGCTGACGTAGAGCTCTTTATCACTGAAGGGCTAACAAAAAAATGAATACTTACTAGTTTTTCTTTTGCTTCCTGTGAATAAGTTATTTCCGACAAGATTTTTCAAATACAGAAAGTTGATATATTGGTACTTCCTTTGTCTCATTTTATTCTGCATCGAAATCACAGACATGAGGACTTCGGTGATATTCTCCATTCCCCTCAAATCACAAGGTGCGCAAATGGTGGACATTTATCAAATAAAATGACCACAATTGGACTAGGCAGCCCGTTCGAGTCTCGGGTCCTGGAGACGAATAACTTCCGCTACAATGTCATTTCCCCATGTCAAACTGATCGATCAACGGGGAACTCGCCATGCACATCGGAAACGTCACGAGTCAAGAGAATTTTCCATATTCCGAATTGGGCTTCAAAATTGGTCCAGTATTTGCGTTTACCGCTGCTGAAAACACAATCTTATCCACTGAATGAGGTGACACTGCTTCAACCATCCACAGCGGATACCAGTTCGAGTGGCTGCAGCAGTGGTAGTAGTGCGGACTCACACACGTCAACTACAATAACCGGGGCTTCCTCGAGACCAAATGGTTACGACCGCATCGGCGGTGGATGGTCTTCCTGGTGTCTGTCGCCGAGCCATTTATTAAGGAAAAAACACTTTGAAGGAGTATTGTGCTCGGAACTTCAAACAGCCAAGATACCCGTTGATTCTGACTGTTCCGGAGTTATTCAAAGCTCTTCATATGCGGACGATTTGGCCAGTCTAGAGTCTGAGGCAGAGCTTATCGATCCGGTCTATAGCAAAATTCGCAGTCCATCCTTTGCTGACCCCGTACCGAGCGACTATGACTCAGTTATCGACTCGGACGAATGGAGCTTTCCGCCGAATGTACACCGGGGCTCGTTTGTGAGCGCGACCAGCGAGGACGCAGATCACGCGAGCACCCACATCTATCATCAACTGGTCAAACGAGATAAAAAGCCTGTGGATGTGCCATCTCCCCAATCGTGTTCAATCAGTGGAACTCAAATATCTGCCAAAACTCCGGCGCTGCCGGAAAGCATCCCAAATCCCCCAGTGGATAGGAATTCAGCTGGGAGTTTTCGGCTGCCGAGGCCTTCCCCGCTGCGTAGGGTTATCGATTGTGTGGTCTCTTTTCGATCGAGTGAATCGGTCACTGGAATATGTCAGAATACTGCTCCGCCGAAATTACCCGATCGTACTTACGGACAGAGTACGGTCAATTTGGTCTATCGCTTATGCTCAAGCCCCAAAAATGTGTACGCCTGACAATTGTTGTGCTGCACATTGATTAGGGATCAACTGGCCTTTTCGTGCGGGAAGTCACTACTGTTCTAAGCAATACGTAACCTAGTGGGCTTTTAATATAATAAAAGGCCCACCGGGATGAAGTTGAAAAACACAAATTACGAACTTTACTACGATACAAAGAAGCGAGTCCAGAGCAAGCTCCCTCCTTTTGCGGTCTGTCCGGATCACAGCATGTGAAAAAAGCGGCAACCCTGACAGTCCTAACACATGGATCATCTACTGATCTGTTGCACCCATCCGTGGCTCTATCTTGCACCAACGTGAACTGTGATGAGACTGCCATAGTCGGTAATATGCATCCGATCTACGGCAAAGATTCGATGCAGACCGCTAAAAGAGGAATTCATGAAACCCACACGGATCAGCATTATCTATCATCGGGCAACATCAGTCAGCAATGTTATCCAAGCGTCACTGGAATCAACTCTCTTCAGTACCCGGAATGCAGCATAGACTCCATTCGACAAGAACAGACCCACATTCAGCAAACATGGAATCCAACTCTATGTCTACAAAAATCTCATAACGGATCACAAATTCATCTGAGATGGTCCAGTCTTGCTGGATCCTACGGAAACATTAGGCACATCGACAGTGAAGTCGACCTGCTGAATGTGAGACCGAACAATGAGCCAAACAGTTCTAACGCGTGTTCCATCCTATCACCGATACCTCCGAGTCCTTTAACGAGTGGATCAATATCACTGACGGGAACTGAATCGACATCGGATCGAGGAGAAATCAAAAGCTTTCCGGACCATGATGCTCCTAGGCCGGGTTTGTTCAGTTCACCAACCAAATCCGTTTCGGCCGGTGTGCAGAACAGAACCCTTATGTCTCCCTTGATGGAACGATCGATGGAAGACGATGAACTTCGCTACACTCTCGGGCATCAATCGTGCTTGTAGATAATCCATCTTCGTGTATCACGAAATGTAACGATTGCATTTTGAGTCCACCTTTATTTACCCCAGTGCTACAAGTGAATGGCTTCATTTCTTCAAGCTTATCATTTTTTCTCATTTTTGTTTACTTTGAGAACATAAAGATCTCTTTTAATGTATTTATACGTCGGATTAATCGCATTTTACCCACACACGCACACACACTTTATGGATCAGTACCAATACGCACTTTTTCTGTATATAGTATAATCGTAAATACAACTCCAGAAAAATGTAAAA
>STRG.55286.3
AATGTGGCACATTACGGAACTGGCATATGGACATTTGGTCCTTACCAAGTGTACCCTGCGAAACTTCTCTTAAAGATGTTACCCGCTTCAGAATTCTGTCACAGACCTGGAACAAGGTTGACTCAGGTGACAGTCCCGTATTAAGATGCCCATTTTCGGTTTCCACTCTATTGGTTGTTAAATTACCCGAAGTTAATACCTGCCTTACTTTGTAACCCGCCGAGAAATCCTTAAACGGCATCCACTTCCTTACTAAGTAACCCATTGCCTCGGAGCTGCGGGCCTGAATGGCAGCCCGAAATCGTTCGAATGCAGACTCGCTGCTTGCGAACACCATGTTACGCATCCACTGAAAAACACGATCCTTTTCTAGCGTCGTTGCTGCAACTAGATGGTTGCACCGTTTCCGCATATCTTGCAACACGTGAACCTGGCAGAACACTATCTGGGCTTTAGGATAGTGAGTCTTGAACCCGTTTAACTGAGCCAGACTACGATCTACCACTATTGTTTTACATTCCCTAGTTGCGGGCGGGTATTCACGCAGAAAACCCATGGCTTGTGTGTAGCTTGCAGTACTTTCATTGGGCAGCAACACATACAGAATACTATGACCTAAGCCTGTTTCATCCACTATGATTTCGTGCCATAATACATAGCCTCCGCAGTTCATTTGATGGGTAGAGTCAGCTAGAATCACCTGGCTGCATCTGCTAGCAACCGGAATCATCTCGCTGGGTATGAAGAAAAGAAACCTAACTATATTCTCCTCGTATATTACCTGGCTAATGCCCTTACCATCTAGTAATTCTTTGACCCCAGTTACGTTAACACGAACAGCGTGCCTGGGCCGGGCACGTATAGACCGAAAGTCCATGCTATTCAGACGCCTTTTGAACATGCGACTAGTATAGTCCCTTAATTCATCTGTATCATGGAAAGTATCCATTAAGTCAAACACCATGGACTCTTGAAGTGCTGTCAGCCTTCGGCTAGCTACATATGAACTAGGATTTCCTATTTGTAACCTATGACTATTTACCATGCATCACTTTGCGACACGATATCCAGTTCCTTGGGCGACCAAGGTGACGAATGCTCCGCACTCCAGGTTTTCGTATCTTCAATGAAGTCAAACATTAGCATACAATTATTCTAACCTTTAACCACCTCCACCTTTTCGGCGTCGATGGACACAACAATATTTCACGAAATGATATTTCATTTCATCGCTCATTGTTAGTCGACGCTTTTTGGCCTGTTTCCATGTTCGGGAATTGTAATTGTAAAAGCTGGTACTTGTGCATCGCTGGAACTCTCGAAAATCGGTTGTGAATTTATCGAGATCTTCGTGAAAGTCTTTTATCAATCGGGAAAGCGTATCGGAATTGTCAACGGTCATGGTCGTTCACGTGGCTAGCGAGCGAGATGGGTGCTGACATTTTGTAGCGCTAGGCCTTATATACCAGTGTAAATTTGATGATATAAACAATATTTTATGATATTCTTTGCTTTTGGTTACACCCAACAGAATTTATTTCACGTTCTTTTATACGTAATTTATTTCATCACAAAATGTCTATTTCAGCTGATATTACCGTTTCATTTGTGATAGTTCGATCCTTGACTTTCCGGCTGAAGGTCTGGAGTACGTGCATAAGTGGCATAGGAAATAATTACCACTGGTGGATATTCGAACATATTCAAAGGATATGTTGTTGGTGGCTGCAGAATATGAGAGGCATAGAGATAGAAATCTCGTCGAAACGTTCGGTGAATTATTCGCTTTATGACAGTCTGCAAAGATGGTGGTATATATAATGGTGGCTGTATAATGGAGGAATCATATATGTGGCAAACGATTGCGTGTTTCTTGGGACGGAGACTACCAGAGTGCTGGTGGTCGGGGACGTCCGGAGGAAAACAGGTGAGCGTGCGGCAAATTGTTAACTTTATGAAGGGTTGGTATGAAATGTCAGAGCGGAAGTGGAAGACCAATCAATATTGACTGTTTGGTTACAGGCATTATATAGATGTTTACTTCTGCAAGAGGGATGGTAGAGTAATCCACAGATAAGTGTACGTCAATAGATGAACGCTGTGTGGTGTATACCATACAAAAATGACAGATCAATAAAACCGCCCAAGTATATCGCGGAAAGTGGCAGATGATCAACCAATATATAAATGAAATTTATCAGCTGGTGCAGATAGTGGTATGATTAAGAGGCTGGATACAGTGTCAGTTTCGTTAACATAACACGAATGCAACATCTGGAAGATCAAAGTTTGCAATAACGGTGATGGCATAACAAGTAAACGGTGAGTGTCACATTTCTAATAACCAGTTTGGCAGGTGTAACAGATGATGGGAACGGAGCGGCGAATCTGCATGGGAAGTGCGTCGGAGACATTCGATCAAGGGGGTAATGTGGTGATCTGCAAACCCAAACACTCAATGCAACAGCATTGCGGATGCGATCGGATGGACCGATGAGGAGTGCAGGTGGTTACTAATTACTTCGCTGCCCACTGGAGGGCTACTGAAAGATATGTCAGCGCCGGATGTTTTTTGGTGGCTGTTGAGGCAATGAACATTGACAATAAATGTGCCAGTGATTGAACAGTATTGGCGGGTTCTAACACGGAACGGGCATAATGACATATGGGGCTAGAATGAGTTGTATGAATGCCGTGAGATCGAGTAATCCAGGTCCAAGTAGTCTGATGGTGGGAATCTCGGGGAAAGCTGTCGTGAGACGGGCGAAAATAGAGTCGTGTGTAAATCTCACTTGTTCTGTCCAGCGAGAGAGGTTCCAAGTTATTCCTGGGATGAAGAAGGCGACAATCGTCCTTAGGGGGTAGGTTCTGAAAACAAAACAGAGAAGGCTGCAGTCTGGCGGTTCTACCAGCTGTGGGTTAGGGGGGAAAGCAGAACACCAAAATCATGCCAGTAACAGAAATGGGTTATCTCGACATTGAGGTCTGGTTTTTTGGATTAAACCACATACGGAAGGCGAAGAAGACCAGCACCAGCGACTAATTATCGTGAGGCTTAGTGAGAATTACCAACAAAGCAAGGAGGCGAGAATGGGCGGTACCGGAGGCAAATGCTTGTGTGTAGTTCGATGAATGGTTTATGGAAGACCACATTGATTGTGGCGGTTCGTCCATCAGAACGAGGCCTGGAAACTCGTGTGATGAAATAGGGTATCAACGAGTAAATAGTTGAACCTTGGATGAGACTGGTACCTTGAAGACAACATTATATATGCTACTACGTATTTTCTAGCATTATAAATGCTCTTATACCTGGAGGCAGCTGATAAAAAAGGACCTAACCGGCTACGGTAAAATTTGACAGCATGAAAAAAAGAATCAACGGAGTTACGGTGGCCAGTAGGGGGTCGTGGTCAGTAGCTTTGAAAATAGGAAATGGCTAGACAAACACGTGGAGTGTGTTGTTGACAGTCATGGAGTATGGGCTGGAATGTTTTTATTTGCTAAGTATAATACAGAATGAATCCACTTGCTGCTTACCATCCGTCGGTGATAACTGTCTACTGAACAAAGTTGTTAAGCTTTTGGTTAGTATCCCAGGCCCAGTTTGTAGGCTCGGGTAATAGACATGCAGGGATCATTCATTCGGATGAGTTTTTGGACAGTTAGATGTTTATTTATTCATTTTTTGAATAATAACGAGGCCAAAGTCATTGACCTAAGTTGAGGTGGAGGTTTGTCCCAGAGGGAAGAATATTTAATAATAAAGAAGTTTGACCGCATCGCAGTCCTGGATACTGGAGCCAAGACCATAGAGTCCCTATATCGTAAAGAATAGATGGAGAGAGTTTTGACCTGGGGGGCTGAAATGCAAGATGTACGTTTTACAATATTGCAAAAGAAAAACAGGTTCATTCGTAGACGGCGCAACCATAGCGGCTCTAGGTGCAATATTTCACACCTTTCCATATAATTTAAAGGCGAGGAATATCCTAGTAGTTGTTTGGTAAGTCTACTTTGTACATTCTCAACTGCAAATCTGTCAATCTGCCGCATGTTAGAAAAGACGACAGTGCAATATTCCAGGAGTGGTCCGACATGAGTTTTAAATAGGCTTAGCTTGCTCTCTGGAAGACCGAAGGTTCTATTGATCAGACCAATTAGCCGTCTAGCTTTAGCAACCTGCACGGCCGAATGTTCGGAGAAATTAACTGCACAAGAATATTGTAATCCCAAGTCCCTTACCTCCGGACTTTTGGGGATGAACGGATC
>STRG.56094.1
ACACTTTCAAATGCAGAGCCTTGGTCTAAATGCAGTTGGTATGGGACGCCCCACCGAGCGATCCAATCCGTAAAAATGGTTTTTGCAACGGTCCAGGCATCTAGACTGGGTAGTAGAATTGCTTCACACCATTTGATAAAGTAATCTACCATAACAAGGACATACCGGTTGCCAGCACGTGTCCGGGGTAACGGCCCGATTAGGTCCAGTCCAACCATCTCATTCGGGAATCCGGCTGCCATTGTTTGTATTCGTGCCCTAATGGTAGGTCGGAGGTTTTTGATGCGCTCACATTCAGCACAGTCATTACAGAACGTTGCGATATCTCGCCTCATGTGTGTCCACCAGAATCTACGACGAGCTGCGTCCTCGAGCTTGTTTTGTCCTGGGCGGCCTAACTCTTCGTGTAGCCGTGATAGTACGGTGTCGACAGTTCCCCTGGGGACAATGATCCATCGCATATAGTCGGGGCCATTTTGAAAGGACATCACCCCATCGACTATCTTCAAGTGTGGCCATAGTGCCCAGACACAACGAGCGAAGTAGCTTGAGGTAGCCATCTCAGAGGAGGATGGTCGAAGGCCGTTGTGGGCTAACCAGTCGTACACCAACCTTAGATCGGGATCACGGGACTGCAGAGTGGCCCATTCGTTATGTTCGGGTGCCTGGAGTGAGATAGCCGCGGCGATCGGTGTGACGCAGGACGGACAATCGCCATGGTTCCGTATGGGGCGACGGGAGAGCGCATCTGCGTCACCATGTCGTCGGCCGGTGCAAATGTTCACACTTGAAGTCATATTCTTGTACTATTTCCTTCCAGCGTGCCAGCTGTCCTTCCGGATCGCGAAAATTCTGCAGCCACAGCAGGGACTTATGGTTGGTACGTACAAGGAATCGCCTTCCCAAGGGGTGTGGTCGAAACTGTTTTAGGAAATGCGCCAGGGCCAACATCTCTTTTCGGGTTGTGCAGTAGTTCCGCTCACGTGCTGACAAGGTTCGGCTTGCATACGCGATAACGCGTTCCGTTGAATTTGGTTGCTGTTGAGATAGTTCCGCTCTGATTGAGTTGTCGCTTGCGTCGGTGTCCAAGATGAATAATCCGGCCCTCGGGGAACAGTCTGGGTACGCCAAAATAGGCGCCGTGCATAACTTACTCCGAAGGTCCTCGAAAGCATGATTTTCATTTTCCGACCGGACGAATTGAGTTTGTTTCCTCAGAAGCGTAGTTGGGGGTTCTGCTATTTTGGCGAAGGTGGCCACGAATCGGCGATAATATGACTCTAAGCCAAGGAAACTTCGGACTTCGTCAGTCGAGGTGGGCACCGGCCACGAACGAACTTTCTCGGTTTTACTTGGGTCGCATCGGACACCATCTTCGAAAATTATATGGCCTAGGAAGCTAACTTCCCGCTGCAGTAAATGGCATTTGGATGGTTTCAACTTTAGGCCCAGATTTCTGAAACAACTAAATACTTCTCGTGAATTGGCTTGATGTTCGTCTAAGTTGCGGCTGTGGACTATGACATCGTCGAGATAGACAAGGCATTTGCCGGGGACCAACCCACGAGGGGCAATATTCATTAACCGTTGAAAAGTTGCAGGAGCTTAAGCTAGTCCAAAAGGCCTTGTCTGAAATTCATATAAACCGGATGGAATGACGAACGCCGTTTTGCAGCGATCCTCAGGGTGGATTTCAACTTGCCAGTAGCCTGCTGCTAGGTCTGGGGTGCTGAAAAACTTTGCTCCACCCAATGCATCGAGGGTCTGATCGATTCTGGGGAGCGGAAACGAGTCTCGCTTAGTAATGGCGTTCAAGCGACGGTAGTCGAAACAGAGGCATGGGGAACCCTCTTTCTTCTTTGAGAGTACGATAGGGGATGTCCAGGGTGATTGTGATGGTTGGATAATTTTTCTCTCTAGCATACCGTCAATCAAGTCTTCTAACTGCTGCTGGTAGTGAATTGGGATTCGGCGACGTGCTGGACTGACAGGATGGCTATCACCGGTGTCTATATAGTGTTGCACCGCCCCGGTTCGACCGGTCTCTTTTTCATCCCACGCGAAGATATCCGTAAAATCCGCAAGCGTTAACTTCAGCTTTTGTCTTGCTTCGGTTTCCACCGAATCTGGATGAGGCAGAAGTCGTTCTAACATATCCATAGGTGCCACGCTTTGTATTTCCGGTTTAGTTGGTGCGTNNNNNNNNNNNNNNNNNNNNNNNNNNNNNNNNNNNNNNNNNNNNNNNNNNNNNNNNNNNNNNNNNNNNNNNNNNNNNNNNNNNNNNNNNNNNNNNNNNNNGACAGCTTCCCTGGGGACAATGATCCATCGCATATAGTCGGGGCCATTTTGAAAGAACATCACCCCATCGACTATCTTCAAGTGTGGCCACAGTGCCCAGACACAACGAGCGAAGTAGCTTGAGGTAGCCATCTCAGAGGAGGATGGTCGAAGGCCGTTGTGGGCTGACCGGTCGTACACCAACTTTAGATCGGGATCACGGGACTGCAGGGTGGCCCATTCGTTATGTTCGGGTGCCTGGAGTGAGATAGCCGCGGAGATCGGTGCGACGCAGGACGGACAATCGCCATGGTTCCGTATGGGGCGACGGGAGAGCGCATCTGCGTCACCATGTCGTCGGCCGGTGCAATGTTCACACTTGAAGTCATATTCTTGTAGTATTTCCTTCCAGCGTGCCAGCTGTCCTTCCGGATCGCGAAAATTCTGCAGCCACAGCAGGGACTTATGGTTGGTTCGTACAAGGAATCGCCTTTCCAAGGGGTATGGTCGAAACTGTTTTAGGAAATGCGCCAGGGCCAGCATCTCTTTTCGGGTTGTGCAGTAGTTCCGCTCACGTGCTGACAAGGTTCGGCTTGCATACGCGATAACGCGTTCCGTTGAATTGGGTTGCTGTTGAGATAGCACCCCTTTGATTGAGTTGTCGCTTGCGTCGGTGTCCAAGATGAATAATCCGGCCCTCGGGCAACAGTCTGGGTACGCCAAAATAGGCGCCGTGCATAACTCACTCCGAAGATCCTCGAAAGCATGATTTTCGTTTTCCGATCAGACGAATTGAGTTTGTTTCCGCAGTAGCGTAGTTAGGGGTTCTGCTATTTTGGCGAAGGTGGCCACGAATCGGCGGTAATATGACGCTAAGCCAAGGAAACTTCGGACTTCGTCAGTCGAGGTGGGCACCGGCCACGAACGAACTTTCTCGGTTTTACTTGGGTGGCATCGGACACCATCTTCGGAAATTATATGGCCTAGGAAGCTAACTTCCCGCTGCAGTAAATGGCATTTGGATGAATTCAACTTCAGGCCCAGATTTCTTAAACGACTAAATACTTCTCGTAAATTGGCTTGGTGTTCGTCTAAGTTGAGGCTGTGGACTATGATATCGTGGAGACAGACAAGGCATTTGCCGGGGACTAACCCACGAAGGGCAATATTCATTAACCGTTGAAAAGTTTCAGGAGCTTTGGCTAGTCCAAAAGGCCTTGTCTGAAATTCATATAAGCCGGATGGAATAACGAACGCCGTTTTGCAGCGATCCTCAGGATGGATTTCAACTTGCCAGTAGCCTGCTGCTAGGTCTAGGGTGCTGAAAAACTTTGCTCCGCCCAATGCATCGAGGGTCTGATCGATTCTGGGGAGCGGAAACGAGTCTCACTTAGTAATGGCGTTCAAGCAACGGTAGTCGACACAGCGGCGTGGGGAACCCTCTTTCTTCTTTGAGAGTACGATAGGGGATGTCCAGGGTGATTGTGATGGTTGGATAATTTTTCTCTCTAGCATACCGTCAATCAAGTCGTCTAACTGCTGCTGATAGTGAATTGGGATTCGGCGAGGTGCTGAACAGACAGGATGGCTATCACCGGTGTCTATATAGTGTTGCACCGCCCCGGTTCGGCCGGTCTCTTTTTCATCCCACGCGAAGATATTCGTAAAATCCGCAAGCGTTAACTTCAGTTTTTGTCTTGCTTCGGTTTCCACCGAATCTGGATGGGGCAGAAGTCGTTCTAACATATCCATAGGTGCCACGCTTTGTAGTTCCGGTTTAGTTGGT
>STRG.28701.1
GAAGAAAACTTCAGGCGACTGGCTTCCGTGTGGTGACTATCGTCGCCTCAACCAGGTCACAAAGCCAGATCGATATCCTGTGCCTCACATTCATGATATCACGTCTGCTCTGGCTGGATCCACCATCTTCAGCAAAATCGGCCTGGTCCGGGCCTATCATCAAATTCCGGTCGCCGCCGAGGACGTTGCAAAAACCACCGTTACCACTCCGTTTGGTCTATTTGAGTTTCTGCGCGTGCCATTTGGCTTGCGCAACGCGTCCCAAACGTTCCAGTGGTTTACTGACGGTGTCACCCACGGGCTACCCTTCGTTCACCCTTACATCAATGATATTCTTATCGCTAGCCCCGGCGTCGACGAGCATCAGCTTCATCTTCGACAGCTCTTCCAGCTGTTAACAGAGCACGTCGTCACCATTATTGCTGCCAAGACCGAATTAGGGAAGTCGTCATTGCTCTTCCTCGGTCACAACATCGACGCTCACGGCGTTCGTCCGGCTGAAACCAAGGTCAGTGATATTGTTGAATTTCCACTATCACAGTCCTTCAAACAGCTCAAACGTTTTAACGGCTTTGTCAATTATTACCGCCGGTTCATTCCACACTGCGCCACTCTGATGCAACCGCTCAGCGACCTCTTGCGGGGCAAACAACGAACCCTCATCTGGATCGATCAAGCCCAGGAGGCCTTATATCAGCTCAAACAGGCCTTGTCGTCTGCGGTTCTTCTCCGTCATCCGGATCCCCATACTCCCGTCAGTATCGCCGTTGGAGCTTCCGAAGTAGCAGTTGGCTGATTCCTCCAGCAGGCCGTGGACGGCGCTTAGGAGCCTCTGGGCTTTCACTCACGCCGCCTGTCTTCCGCAGAATCTAAATACAGAGCGTTTGGTCGTGAATTACTTGCCGTCTACACCGCCATCCGTCACTTTGCCACGCTCTGGAAGGACGGGAATTCATCATTTTCACGGATCACAAGCCACTACTGTATGCTTTTCGCAACGCACCTGATCGTCATCCTCCACGAAAAATTCGCCAGCTGGATTTCATACCACAATTTACTACTGACATTCGTCATTTCTCCGGGTCAGCTAATGTGGCTGCAGATACTCTTTCCAGGATCCACAGTCTCGGGTCGCCCGTTGCTCCGGGTATCAATCTCGAGGACCTGGCACGAAGCCAGCAGGATCCTGAGTTCCAACAAATCATTCACGATAAAAGTCTTCGAGTGCGGGCTTTGCCTCTTCCGTCATCTGCTGTCACTATCCTCTGCGACACCACCCTGGATCACCCAAGGCCAATCGTACTACTTTCACATCGCCGTCATGTTTTCGGTGTGTTGTACGGTCTATCCTATCCGGGTATCAAGGCCACAT
>STRG.34193.2
TATTTCAAAATAAGCTTGGCAGATCAATTTCTTGTGTCTCAAAATTGGCGCCCCAGAATTTCAGGATTACGCGCCAATTCAAAAATATCCAGGTAGGAACTTACCCCCCTAGCAATTAAACGCTGGAAGTTTTAAACTGACCGCCAAATAAAGTGTTTGTACTCTTGACTTTTCGTTTAGTATATGGCATCGAGTTCAAGATTTCATGGCTATAGAGTACTGTAGTGGATGGCGTAATAGAAATGGTGTTTGTTTTTTCGCTTCAAGGATTTATTGGACAAGGCATTGGTTTGGTTCAAACGCCGGTTCTCGTGAGTTTTCTGTTGTGTCATTTCCCGGTCCATTTTATTTCACTCTAACTTTTCAACTGAAGTCTTGATGTTTTATTGCTGAAAAATGGGTGATCCTGCTTGGAAATTCGATTTCTTCCCTAGACTAACCGGGGTGTTCATTTTTCTCGATATTTGGTGCACTGAATTCGCACAAAAATATCTGCTCAAGGCTATAACTGAATAATCTACTATCCGAAAACTTCCTTTATATATCGGGTTTTTGACCGATTGATGGACACATCTTTTGATCATGAAACAGAAACGCCTGAATCCAGCCAGCACAAGGGATCGGTGGACCGGCGTAACCGTTTTAATCACCGTTGTCCCAAGAGATGTGCACCCGGGGCGTGTGCTCGTTCGCCGTACCGCTGCGCTGCGTCCCGTGGTTTACACAGAGCAAGAAGCAGAAATGTCACAAATGGCCATTGTCGGTCAAAACAAGCTGTCAAAAGACGCAGGGCTCCTCCTCGCCGAACCAGTGTTCATCAAGCTCGGTTACAAAGGCAACAACGCACCGCTGCGCGGCGTTCACATGCTCAATCTTCTCAACACACCACTAGCAACAGCAGTTCGCCGCTGTTGCTTCCTAGACACAGATCAGCTTCTCGCAAAGCGTTTTCTGTGCCTCTCCAGAAGTCAAAAAAACTGGGTTCACCACCCGCAGAGGACAATGCCATCACAGAGCAAAAGAGTACGGCATCACGTACAAGTTCTCTCTCGGTTACACGACGAGCTACCAGTCGAGTCTATTTCCGCCGACCATCCAGATACAAACGCAGGAAAACACCGGGGATTTCAGTGCGGTCTGCTGGAAGCTCAGATGCGTCCAAATCGGTTCACTCTACGAAAGCCGAGGTGATTAACGGTTGGGAGCAAAAATCAGCAAACTTCAGTCTACAAGAATGTCACGAGGCATTTATCAAAGCGTTTGCTATTCCCACTCATTTGTATCGTTATCTAGCTCAGCGACATCACCAAAAACCCTTGTTTCTCGATCGGAACCTCAGCTACCTGCGCCCTCCGCCCTCAACTGTCCCATCAGAACGAACACAGAAAACTTCAGTGAATACAATTGCAGAGCGCCTTCGCGGGCAAATCACACGCAGCTCGTCTACTCTGAAGATCCTGTCAAAACAAGATCTGACGATAGACCTATGGGATGCTCTTGGTATTCCCAATTACCTTTCCCCTCACTGGCCCTTGGAGATACAAATGATTTTCGAGGGCTTCTATGACAGCGATAAAGAAGTCGACTGGGTCACAGTCGATGCGTCTGTCAATTTAGTCTTTCGCTTTGGTTGGTCTTGGCGCCACAAAACTTGCCCGTCCGATACTCTGGTCTCACCCTGTCAAACCCCTATTCCACTGGCTTGTCATCATCCTGCGCGTGGGATCGACCACTCTCCGTCGGCAGTTTCCAACGCATTGACTGATTGTCGATTCTCTCCGCTCGATGTAATTGATCAAGCCAAATGGATTACTTCAGGCAGTCGACTGAGTAGTGGTCAGTTAGAACTTCGTGTGAATGCGGTGGAACGTCGGTGGTTAAAACGTCGTGATATCAATCGTGCCTCGGTTCTGCCCAGCAGTGAGACGGCAAGCACCAATTCTACAGCTGATCGAGACCAGACAGTTGAAACTACAGTCAGTGCACCGAAAAACAAACCAGGGCTCAGTGGTGCTTCTTACCCTGTGCACTATGTGACTGCCCCACTTCCTTTGTTTTATCCGTCATCTGTATCTGGCTCCCTCCATCAATCTCATCCCTTGTTGCTTACCCCGGGCCTATACGAACTTCGACTGGGAGTGGATCACAGTTCGACATCTCACAGTGGTCTTGCCGATAAACTCGCATCGGAAGGGAAACGGGTACCAAATGGATCCAGCATCGACAATGGGGCACATGATGCAGCAAGCACCAGCGACAGTGTAGTGACTAGCACCTCCGAGTTCCCACTGGGCACAGTCTGTTCATCGGATGAAGTGTCCAGCGTAACCAGCCAGACTAGTGGAGCTGTGTCTGGTCGCATCGAATGGCGTCGAGTTCGGTTTCCCCGTGCCTCAGATGCCTTGGATGAATATAATCGCTGGCCCACACTAAAATTTCGTGTTGTATGGCACGGAGAAGCAGGGGAAAAAGACGAGCCTAGTCTTACAGGTGTCCGTAACGGTCATTTAGTCAATGGTACCAGAGATGGTAAAGTATCTCTCATCAAAACCCTTCCGATCAGCATCGCATCCCGGAACTCTCTCAAATCTTCCGTTCGTCGCATATCTGCTGAACTGAGTCCGTTACGGACTGGGATTCAGTCGCTCAGTGGTTGCCTTTCGAAGACCGAGATATGCGGAGCGCGGCCCCGATCAACTGACACGGACCAGCCGTCCGAAGTCGGACCGACAGCCCTGCGTCCGGTAGCCTACCGATTTCTGTACATGGGTCATTTGCAGCAGTGGTCTGAATCAAAAAACCTTGTCTGTCCCTGGTGTCAGTTGAACTGTGGTCGAGCTCGTAGCCGTGGTCTGGAAGCTCTGTTGATTCATCTGCGTTCTACTCATCCTCGATTCCGATTCAAAGCGTTCTGGGGTCCGTCCCGTGCTCATCTGAGCCTGGAAGTATCATTAAACGAGGCGTATGATGGCTCAAACGATTGCGGACTGCGACGCTGGACTGCTGAAGATGGTTATTCTGGACACGCTGTTATGGCCCCTGGTCAGTTGCTTGGGGGTTGGACCGGATTAGGTCTGACATCGGATCGTGAGTCAAACGCTTCCCGGTCACTCACACTGGCTGGCTGCGCCTCCCGTGTGTCCCGTCCGATACGCCGGCTTCCTTACACACACTTGATATTCTGGAGAGGGGCCGAACGTTCTGTCAATCAGGCTCTCGATCCAACCCTATCAGTGCGTCCAATGGCGGTGGGACATAACCGAGTTTATTACCACACTCGCTCGATCCAGCCGATCCGCGCTTGTGAATTCGATGTAGATTCCGAAGCAGAAGACGCTCCAGTCTGGTTGTGTCAACATTATCAGCGCAAAGTGGAGGAGTTCACCGACGTAAATCAAGGTGAGAAACAAATCATGCAGTTGTGGAATTCGTTACTCCTCTCTGTCGGACCATCTCAGTTGGTTGTATGTGATAACCAATTGGTCAATTTGTGCGCCTACTTTCTTCACCGACACGGAGTTACCATTCATCGACGTCGTTTGCGCAACAATTTGCTCCTTCACTTCGCTAATCTTGTGGATTACGGTTTGCTGTCCGCCGGCCAGTTGCGACAGTTGATGGTCATCTACGACAAACTGATCGCCTCTCACACGATACTAAACAATAGTTCAAACAGCCCCGGCGGTAGCTCGCATGTGCTTATAGGACCATCGGTCAACGGAGCGACAACGACCACGGTAGATGTCTCCTCGATGGAAGTATAATATTGAATGTGTTCCTCTCATTAATGTTGTCCATTATCCCGGTCTCAGTTTGGTATGTTTCTAGCATTCCTCTTACCTACGTTTCTCAGGATTCTTTCTCGTGCTTCTTTGTCTCTTCAAGAATATACCGACATCCGTAATGATGTCTTCATCGCCTTCGATTCCTCCATTTAGTTCTTTCTGTGGTGACTTATCAGCTCTTCTTGAGTGGAACAACCTCACGCAATTGCGCACTAGGTTTTTTCTACCGCTTTGTATATGGTTCAGTCTGTCGGTTTTTTCCATTCACAGGTTGCCACAATCGCAAATGTAACTCCTTCCCCCATTTTTGCCGTTTTTGCAGCCGATTTTTTCTAACTTTTTTTGTTCAACATCTGAACACGTGTACACAAACGTGCGATATTACGAACTCTACTCACGATTCATTTCGTTAGCATTATTTGCAGGTAGTCTTTTTCACAGTTTCAAAATAATGACTGAATTCTTGCACTTCCAGTAATGTTTACCCTGCAACAAACACAATTATCTGTATACATGCGGTTTATCGTCCACCAGTGGTGTCGGTTGAAAGTATTGCGTTTGTAGGCTATCTTTTTCTAGTTTTCATTCGCGTTGGCATGTGTGATCAGATCCCCTCCCCGCGTTTGAATTCTGTCCCACCAACCAACTACCTTGACACGCTCAAACCCGTATTCACCCCAACTGGTGTTTTTTCATGGCTAGTCGTTTTTTCTCTTTTGGACACTCAAAACTACGTGGCTTTTTCGATCCCAGTTGCCAAACTCAAGACCCCTTTTACCTCACTAATACCACGCCAAAACATGTTACATTCTCCATATGGTTCCTAGTCTTAACGATATTTCCCTTGGAAGAGAGTAGGGTTCTCTTCGGTCCTCTCCGTAGCCTGTTTTCTCTCCTACTGTTGCATTTATAGGGCCTAGGATTTTCTAACAGCCGAGTTTGCCAATAATCCTCTACCGAGTCCGTGACCTTGATGGAACGTTCTCCTCTCCCTTCCTTCCGTTTTTTGTACACTGAATGCTGTGGTCAATGTTCTATCTGTTTTGTTGTTGTCCTCGGTGTTGGTGTCTATTTTCGTTCTTCACGTTCTAAAATAGCACAACACACAGATATTTCCA
>STRG.35948.3
CCTCTCACGCACTTCTACTGGGATAAATCGATTCTTCTGTTTCATGTCTAAAATCGGTGTGTATGTTCATTAGTGTGGTGAGTTCAAACATCAGCATGTGGAATTTTGATCTCCCCAATTAGATTTGTCCAAAAGTGATGGTAGAAAAATAGTGTGTTAATTATTATATTACCAAGAAATTGTTTTTAACTTTTGTAGACTTACCGCGAAGGATCGTTTGAATATCCATTACAGAGTGTGTGAAATGTAAAACCTCCTTTGTTTATAACAATATGATATTTCACCTTCAGATCAACACAATGTGATCGATTTTATTTTGAATACTTATCAAACCAATAAGTTTTGTGCTTCTTTCGAATAGACCAATCCGATTCCCACGACGAACTGACCGATACTCAGAAGAAAGGAATAGAATCAGACAATTTACTGGAAACAGTGAAAAGGTATTGTCAAAGTGTGGATGAAAACAAGATTATTTGGAATAATCTATCCTCTGTGCACACTGTTGCACGCTGGATGGAACATTTTATGTTACTCGCAGCTCCAGAGGTTTCGTTGTTGGTGCACTTTCAAGTGGTGATTTATCTCTATCAAGTTGTTTTGATCAAGTTTCTGCGTAAAAGGACATCAGTCAGAAAGGAAATTTGTGCAACTCGTTTTGTGGAACTGAGGGAAGAAGAGAACGATTACTGGCCAAAAGTTGCTGGAAAATTTAACCTGATTTATGAGATTTCGGCAAAATAAAGATTCATTGAGTAACTTTAGAACGTGTAGTGGAGTACGAGTGATCTGTGTAAATATCACTGTGAAAAGGGTGATTAGATTCCAAAAGGGTTTTTGGAGAATAATTTTGAAGTGGTTTTCTTATTCATTACCTTGGAAATATTCATCTGACTGTTGAGTTGTCCCGGTTGTTTTGGAAATATTCCTCCACCGGTTTCAACCAACGAGAAGAATGACGACTGTTCAGGAAAAAGAGACGTCCTTGAATACTGCATCAGAGACAAACGAAATTGGTTATCCCAATGACAGATTTATCATTTCTTTCCAGTGACACTAAGAAGAAAATCCATGGTGCATAGGAAAGCGCCGTTGGACCAGGGAACTTTCTCAAAATAAAGTTTATAAATGAAAAATGAATTTAACCTTTATCATTTGGCTTAGTTTAAAGTCAGCATCCTATTTTTGTTCTTTATTCGAATGATTGGTTTTTGGTTAATAATTTCTACTAGCTGAACAATGTGAATCACCACGTTTCATATAAAAAAATGC
>STRG.17381.1
AAAACCAGTCTTGAAAAAGGTTACCCGTGGTGACCGAAACGTCGACAACCTACCAACGATCTCGACTACGCTGTTATTGAGCAATAAAATTCTACCATAACTGTATTAGCCACGAGGATGATGTTACCGAAAACGAGCTTGTTCGCTATTCGTGTTTTCTATATATAATGAAATGGGATTATTCAGTGAATATATATATATATATATATATATATATATATATATATATATATATATATATATAACAGAAACACAACTTTCGTAGGCCCAATGGGGCGGGTAAGGGTGGTCAGTCCATGACACGCAAAAAGGTATGAGAAGCCTCGCCAACAGACTTGGCCATATAGAGCGTGTTAGACTTCCTGGGCGAGGCCCAAGAGACCCTTCTACTTTATGGTTACTTTGGAGGGTATGACTAGGTGTCGTGATTATTGGCACTCTTGTACCCACAAGCTTTCTTCATCCGCTAATATTTGTAGTTTTCCTCTTGCCTCTTTCATACTCTTTTTTTTATTACTTCCTTTTGTGGTTGCCTCTAGGAGATAGCAACCAGGGCCACCGCACCCAGTGCATGGTTAATGGCTGTCTAAACCGAACTGAACGATCCAACAAGTTTCTAAGTGTAAAGCTTTTTGGCTAAAATGTAGACGTCTGTCTAAGCAGTCTAATTTAATACAACCACTCGACATTCAGCGTCAAGCCCAGTATCGCAGACAGTGGCCCTGGTCTGGTTCGAGTAACATCGCGAACACATCCGCGTTCAAATACTGGCAATCTGTCTATTCTTCCTGCAACAGCTACACTCCTAAGCCACAAAAAGAACAAGCCTAACTGCTGCGATCTTTACACGAACCTTGATGGATAAACGAATGTCGTGTCGACACCACAGATGACCAAGACTGACAAAAGCCAAAAATGCCTTACGTATGCCTGGAAACACTTCATCCAACATCAGACGCCCGGGTGAAATAAAACTAGCTAGATAATGATCAACTAAGTCATTTATTGTCTTCTATAACACAATAAGATTTAATGTTCAACCAACACGGTCCTGCAGTAGTATACTGAATTTCGAAGATGCATATTGTATTCCAAATAATCCTACGCAGTTGGGTAGTCCTTTAAAAGCAGTATGCCGTGGGCACACTCGAGGTCTAACACGTCCGCATAGGGAAAAAATTCAGTACCACTTTGTAATCTAGACTTGCGAATGAGTGCAGTATGACGGGCATACACCACGTTTTCAAAAGCTCGTTGCGCTATTAGGAATGATGCTTATGAAGGAGGGCAGTAAACGGATGAAATCATAGCCACAAGGACCCGCTGTATCGTCAGCGAGAACTGGCAATCATAAGCCTGAGACGGATGTCAAGGGTGGTAAGGAATCGGATGACTAACACGGGCAGATGGAGCGGTACGAACCTTTTACTTTAGACTTGATAGACAACAACTTATGCCACCGGACCACATCCGATTTGTGTCAAAACTCGGTTCCCCAGGAAAGTAAAGCAGTTTATGTTCATACTGCACAAAGCTATCCCAGCACGCTTCGGTTCATAGAGATTCTAAAAGTGGAATCGTTCACATTTATTTTGTAAAACAAAAGCTTTCTGACAACTTTTGATGCCATAAAACTGTGAACCAAAACATGACACCTTATGAAGGTAGGTTGTCCTCATATCTCACATTATTGATCTAATCGAAGTCACACAACTACCTGAATGGCATGCCAGTTTATTCAGTTTTGACTCGTACCTGGAGCACCTGCTATCTTCATTTTGTTCATGAGTGCAATACTTCTAGGCTGCCCAGGCCAAAATATGGTTTCTTGGAGGTCCACAACCAGAGCCTCTAGATATTTAAAGACTAACCCGCAAGGCAGTGGGACGAAACATGAGGTCCGTAACCTAATAGGGGCCGGCAACTGATTGTTTATTTTATAAGCTCTTCGGATGAGGCCAGACACCCTGGATGCTCAGTACATCCTCCGCCACAAATGCCGATGAGCACAGTGCTGTATGCTTTGTAGGCCGTCTGCGGTTGGTTTGGAATCAAGGTTTAGCCAACTTCTCAAGGTTGACTTTCAGCCAACCCGAACGAAAACGTCGAGCATTCGTTTTCGCCCTCTCACTTTAATGGAAACACCTCTGCCACGAAAAAGCAATGAGTAGGACCTCCTCAGAAGAGGCTGTGGCAGACGCAAGGTCATCTGGGAGCATTTCGAAAAGCGTTCAGGACGAGTAGACAACTCGAAGCCTGAGGCACCCAGCTCCGATCATACTGAGGCATTCAGAGGTTCCGGTTGGCGCTTCCCGTCTCCCCGATTGGAGCCCAAGGGGTGACCGTCGTTGGCCGGAGACTTTGAGGGGCACGGCTCAGAATAAAAGTCAGTGCCTCCAATGCTGTACAGTCTGTCTTTCAAACTCTCGTGCCCCGTAATCACAAAAATGTCATTCCGATGAACGAAATGACAGAAAACATCAGAAAGTATGAGGTGAAAAGCAAAAAGAAGTATTCTCTCCCCTCTCAATAACGGTCTGTTCTAGTGTATTGTATGCCTCTCCCCCCATTTTGTAATTGTTGTTGCG
>STRG.74891.1
ACACGTTAGACCATTGCTAAAGTATGATTCAATAGTTGGCTGCAACATGCGCCAGCTTGAAAGGATTGCTATTGAAAATGCTCAGCGCACGTTTACTGAACAAATGGTTGGATATTTTTGTACTCTCAGCTATAAACAGCGCTGTAACCTGCGACACCTCGAACCTCTTTGGCTCCGACGGATAAAGAAAAACTTGTCATTTTTCTACTCACTAGTAAAATACAGATCCTGCAAAGCCTCTCCTGTGATAGGAGACCCAATAAGCCTAATGTATTCGATAGGAAACAGCAGTCATTCGGTCATTATGCCGTCCTAAAAAATCAGCCTACGGTCCAATTTCTTTATTGTGAAATATTCACGAATGTGGAACAAACTTCCACCAAATGTCCATGCAATAGGCCACTTGCCGAGATTGAAAAAGGAACTAAACAAACGATTTGATGTCCTGACACTTGTATCAAACAATGATCCATATGCTTCGGAGGAGCGAGCGTACGAAGTTGGTTTGGGTTACGGACACGCGGGCCTGAGTCGGGGGCCACGAGACCTACGTACCACACGAGCGGCCGTATATATCGCTCAAGTTTTTATTTATCCCTCGTGTACAACCTTGTGTTTTGCTCATTCGAACCATCCACCATACTAGAGGTTTCTCTTTACCACTGACCTTTGGTCCCCAGCTGAGAACACCCCAGACCGCGTTGTTCTGTTCCCACCTACCCAGACAACCACTGATGCGTATCTTCTCTTGGATGGCTCGGCGTCATACCTGGCCCGCTTTTCCTGCTGAAAATTCGATACCTCCATGCCAATTCGTCACTACCAGATTGGCCCTGCTCTCCAGGACCCCTCGCAATCTGGTTGCAACTCCCGGACTATTTGATCTCCATGTGACAACACCAATATCACTCAAGCGAAACCCGCCGCAGAAGGGCGCAGTCGGATCCACCACTTTGGCCGGCGCACATTGGGCGTGCAGGACGTCTGCAACGATGCGCGGGCGCAGCTTGGATGGCGGATCGCACCTATTGTCACCAGAAATTATTTTCAGGTTTGGTGTCCAGCGCACGGTCAGCCCTACCAACCAGCACCTGTTGCTGCAAAAAACATTTATGCACCCGAAAGGCAGCAAATATGGAACTCTTCCCCCCCAGTTATCGCCTACTTTTCATTGTACTCGTCTCCACCTTCGCCAGCTTAACTAACTGCTTCTTGCGTTCGGCAAAGTCTACTTTCCCTAGCACTTGATTATCGCGGGGTGGAAGGGCCCTTTCCGCATTCGGCTTACCGTTCATGATCCTTTTTCCCGAGGATTCGTGAAAACCACCCACTTGTCCCATTCGTAAACTTAACCAATCTCCAAGATAAAACTCGCCCTTTTTTATCACAGTCACCGATATATTTGCAAAACGTCACATTTAATGTTGCCATACACTTCCGTCCCACAAAGTCCAAACAGTATATTTCACTGACGAATATTTGTCATCAGAGCATCCCAACGGTCGGCGATATTGTGATAGTTCGCTCTCTCTATCAGTCCTTCTCTCCGCTCACACGGCTGTAGCATTGCAATATCCTCGCCTTGCAAAGATTCATGCCCTCCCCAAATATTCACATCTGAGAGATATTTGTATCCTAGCGTTTTGATCTTTCGCCATCACATGATCCACCTTTTACAATTAATGCCAACAGATAGTATTTTACATGTCAACTACTTCACCGCCCATCTTCTCGACTGTATTCACCGGTTGTTTGGTGCTTTTTCATATCCGCTAGTCTATCTTGGTAAATCCTCTCAGACAATTTTGATCCTTGCATCTCTCTGGTCATCATGTTTAGTCCTCAGATAACGATAATAATACGTTAATAGTTACTTGTCATTTAAATACTCATGTTTTCAAACCGTGCATCTGCGGCTATCATGGCTGCTCATCACAAATTGATTTGTCGCACAGTTCCCACTTTCATTTTGGTGCATCACATTCCACCTTTCTGAGAGTAAACAATCTGCTCAACGATTACTTGTTTACGTCCGGCTACTTCCTTCACCATAACCTAGGCAACCTCTCTCTACAAATGAGTCATTCACCGGGTATTTAACTGACTCAGCCGATATTTGGTCGCTGAACGTCACTAAGGTAATCTTCGAAAGATTTTGCTAGTTCTTTGTCTGCAAATTCATTCCTTTCATCGTCTGGTTTTCAATCCAAAAGCCGTGGCATACTCCGCGGAGCGCTATAACTGGTTCATGTCTCCCTTGGAAAATTCTTTTTCCTCAAGGTGAACAAAGCTTTCGTCAATTCTGTTTCATTCTCCCCTTGCACAGCCCCTCTTTTTGTAATTCTTCAGTAAGAGTCTACTACCTCCGACCAGTTCCACCCTGACTGGGCCGGGGGTACCGTCCAATCACTGAAGAGGTGCTGGTGTAAAGCATCACTCAGCAGTTGTGAAATGAATAGAAAAAAGACGAATGTCACCGTACAATGCCATTTCCATGGGAACTGATAAATCTCTTTCATTGTAGAATGCTGACCGGTTTTACTTCTTTTCTTTGTTTTTGTTTATTCGTGCTATTCAATTTATTTTGGCGAGTTCTGATTGGCCAACGGGTCATATATAAACGTTTGTGGGCCGCAGTTCCGTCAGTCGGCTGCCGCTTGCTGCGCGGCGCGCCGAGCGGTCGGTCGTGGCGTGTTCGGCGGAGGTGTCGTCGATGGTCTGGGATAAGGATGTTCAGTGGGTCCGGAGTGCGACTTGTTGACGAAGGATGTTTTCATTGAGC
>STRG.48676.4
CCGGAAGAAGTAATAGAACCGGGGACCGTCCTGGCTTTCGACGGGGCCGTAAATCGTAAATCGAATGCGTGGTGACAAGGAGAAATAAACGGAGCCGTGGTGGGTGCCTACCTAGCATGCATACAGTCGAAGTAATTCCGGACCGTCGATTGTCTGTGGCCATTATCTGTCCTGTGCCAACTGAACTGAACTAAACTGACCTTGTTGGGATTGTGCGTTACGCGACTGTCAACTCTTCTACTTCATTCATGACGAGCGTTCCTCTTACAGTCACCGCAGTTTTCAATGGACAGTCATCCAAAATAACGGTAGATTCGGGACCCGATTCGCCGGTCTCATCACTCATGTCCGCGGTGCAGAAGGAACTACGAATACCCACAGACAAACAGAGAATTATTTTTAAAGGTCGATCGTTGCTTGATCCAGAAGCCAGTCTATCATCTTGTGGTGTCAAAAATGGCGCAAAGATCATGATTCTGGGTTCGGTGGAACAGCTTGATCCCAATGAAGTAAACAAGCTGAAATCCGCTCGTCATGCCTCAGATTCCATTTCTTCAGAATTAGAAAAACTCCGTACGGAATGTGCAGATCCGTCCTCTCTACCGCAAGCCGAAGTTTCCTGCCGGTTAAAAGTCACACTTGGTATTCTCGAGAAGTGCATGAAATGTTTGGAATCATTGGATTCTGTCCGTTTACCATACGATTCGGAATCCGAACGTAAGGAGCGCAAAAATCTTGTCGATTTTTTTCAGGATCTAATGACCAAAGCGGATGAACTGAAAGTTAAATTGGTAAAAGCCTCTGAGAGCAACAGTTCACGGACGATGACTGAGATCAAGTAATCCAAATAATCTGGTGATCCCGGTGAAAACTGCAAAACTTGGAACTGGAAACACAAACGGGAGAATTTCGTGTATCCAGAATACATTTTTTCTCGCCACATGTTTGTCTTTCGTATTATTTTTGTTCCAGCTCGTTTGTGAAGGAAATAAAAGGTACTGCATCTGAAACTAT
>STRG.9033.2
TGACCTTTCACGTGGCTAGCTAGTGAGATGGGTGCCGACATTTTGTCGCGCAAAGCCTATACCTGTCTAAATTTGATCATATAATGTTTTTCATAATGTTCTTCGCTTGTGGATACACGAAACCAAATTTTTTAGCTTTCTTTTATATGTAATTTATTTCATCACAAAATTTTGATCCTTGACTCCCGACGTTGTTTGTCTACGGGCTGAAGGTCGTTTATTGGCTCATCGGCTATGGATGAGAAGACTCCTCTAATATCAGCTGAAGCGTATCCTCAACCCACCAGACCGACAGTCGCGTGGACGAATGTAGATGACTCTCAAGCTACCATAAACTGCCAGGTCTGCAACCATGTTGTACCACTACACAACCGACAAAAACAGCTAGTGGTTCGGTGCCCTAACTGTACGGAAGCAACGCCCATAAAAGGGCCACCTGCAGGGAAGCAGTATGTACGATGTCCCTGCAACTGCCTACTCGTATGCAGTGCCTCGACGACGCGAGTCGGTTGCCCACGTCCCGAATGTCAGAAGGTTATTGTACTCAGCGATAATGACAACGGTGCCACATCTCGAACGGATCCAATTTCAGCTACTCGGGATCGACTTCCCGCAGGAGGCACCTTTGGTCAACCGCACAGTCTGCGTGTTGCATGCGGTAATTGCTGTTCTCCCTTTTCGGTAGATCAAAATCCGGTCCAAGCTGGTTCCAGGCATAGTGCATTGATCTCTTGTCTATCCGGAGGCACTTCTGCAGGTGCAGCAGGATTGATCGCTGCCGGTTGTCCGCACTGTCGAAAATTGACTTCTATCGGCCCGGGATACGCGCGGGTACACTTGGTAGTGTACGGTTTCGTAGCGCTCGTTTTTCTGATTATCGCGATCGGTGTTACGCTGGGGACATTGCAAACTGCTAAGGAGAAGAAGGCTTTATATTTCCTTTGGTCTGTGTTGTACCTAATCTCGATTGCGTTGGGCTTGCGCGCAGCTACGTTCCTCTTCATGCCGGTCAGCTCCGTGGAAGTTCCAGTGCTTCAAATTTAGTCATGTACTGTATTCCCGTGGTTTTCCCATCTTCCGTTTCAAATCTTTGCGTGGATAACAAAACATTCGGGGACGCGAGCCTTGCTCCCAGAGATTGCATGACAATTATTGTGATGGTCTATGTAGTGCACCTGTTCATTTGGACTCCGCTGAACTCACGCAAACCATCCTTAATTCTCTGCTTATTCACCTCAAAAGAACTGTACAGTCGACAGTGGGTAGCTCCGGTCACAGCGGACTGTTTGCTCTTCCCCATGCACGCTATTTTCAGTGGATAATGACTTTATCGAAGTCCTCTGCACTTATCTGCACGTTCCATACAGTTAATCTTGCGGTGTTGGTGTGTACTTGTCAGTTGGCGTTCTGTTGAGTCATCGTTTCACGACCAGTATACAGGTACACGAGTTCATTCGTTTCTGAGACATCCCGCCGTGTTTTCTTCACTCATCAAACTATACTCGCCCTACATCGTAAGGGTCTTCAGAAAAGAATAATTCTCATTACTACTCGTCTTTATCTGACTTCCTATCACTGGACGGGATAACTAAAGGAATTTCGTGCATTCATGTCATATTATTGTGGCATTGTTTCGCCTCATTACTCTGATTTGTCATTTTCCATCTACTGGGCTCACTGATTCTCTTTCATTTATTGGATGATTTAACTGTTTGTATGCACATTTTCGTGCTGCCCATTTGTACGAAAAAATCTTCTGCAGTGGGCTTCTTTTAACACTGACCGCAAAGTACATCATGACTTTTGATGAGTCCGGCTTGGGGTAAAGTGGAGCACAGTGTTGACAGATTTTGCTGGGAAACGCTGATGTTTGTAATAGCGGTAGACCAACTAGTTGGCTAGTGTCTACTATATTCGTGCACTTCAGTTTGCACCATATGTATCCATGTTTCTTGATCCCCAATTGACTTTTCATACTCACCCTTGGTCGTGAGTTGAGTGATTTTTCTCCATTTACGAATTTTTACTCCAAAGTGGGTTTTTTGGGCGTC
>STRG.34367.1
CGTGAAAGGACAGGTGTGAAGAACAAAGGTGTGAAGAATGAGGTGTGGGGCTGGAGAGATATTGTATATGGGAACCATAAGAAAATAACTTGTTACGGCCATGGTAACAACAACTGTTGCACGAGGTTACGTTGCTTACACAATTCCGGCTTCAATAGTCGAATTTCCATGGCTTCTGACGTCATCAGCAACCGCCTGCCTAATCCTTTCGCGTGAACTCTGGGAGTTGTCAGGACTGGTCTGAAAGCTGTCACCGTGTCGATTTGATGTCCGCTATCCACCAGATATTGTAGGATTGCACTGTTGATAGTACAAACTGTTCCTTTGAGTAAAGAACCCGGGACGTGTTCTGATATCCTCTCCGACAAGTTTCTCGTCGTATTTCCATTATACTGTGCACTACAAGAGCACGTAAACTGATATAGAACAAAAGATTGCGAATGACGAGTCAACCTCTCCTTGGATTGTTGAACAATGAAAGGCTTCGTATTTATTAAGATTCGGACATGCGCAGCGGGGAACGACTTCCCGAGGGTCTTAGATATGCGTAGCTCTTGTATTTCTAAGGTTTTGTCACCCATGAACGGGACAATTAGAAAAATATCCTATTTCTTGGCCATTTGTTCTTTCATTTTGTGTCTCCTCTCTCCCATATGTTAACGAGTAAACGGTTCTGGATAGTCGTTTTTTATTAATGTGTCACGTATGTGTTCGAGTACTTGGGCAATCGTGTCAGGACTACAGATGTTTCTTGCTTTGTAGGTCAGACAGCTTACTAGGTCTCATTTGTATCGAAGGGGGACAAAACTTAGAAAGTGTGTGTGTTGTTCCAACGATGTACATTTCAGATACACCCTCCTTTCTATATGTCCATCCTCCATTCCACGTAATCCCACATCAAGAAGAGCAAGGAGATTGTCCGTCTTTATTTCCACTGTAAGTGTGGTCATTGCGTGGGCGTTGTTGAATGTCCGCAGTAGGTCGGTAGTTTCTTTTGTTGAGTCGCAAATTATGAAGTTGTCGTCAGTGGACTGCAGAAACTCTTGAACCTGTGCGCAAGTCACTGTCAAGGTGTAGTTCGAAAGATTCGTTCCCTTTTTGTAGATGATAAAACATCAGAATCTATATGAACGGACTATGCTTTCCCTAGATGTGGACTCCCTATTCACAAACGTTCCGTTGATCGATACATCTAAGAAGCACTTCTTTTAGTTTGGTCACAGGAATGTCGAGTTTGATATCACTATGGGTCAAGTATTGACGGATGAATTTTAACATCTCAATCAACGGAACGCTTGTGAATGGGGATTCCACATCTAGGGAAAGCATAGTCCGTTCAGACAGATCCTGATCTTTTATGATCTCCGCAAAAGGGAACAAATCTTTCACACTACACCTTGCCGGCGGCTTGCACACAAGTTCAAGAAATTCTGCAATCTACTTAGCTGTGGCGTGTTAGGCTGAGGTGCTCATGTCAATCACCGGTCCAAGGGGTATACTTGGTTTGTATACATTTTATAGTCCCTAGAGTCTAAGTGGTTGTGAGCAGCAGGGCACAAGCTTGTAGTACCGCATTTTGGAAATAGCATTTTCTGACTTAAACTGCTTCAAGACCGTTGTCAGCTTAGTTTCAGCTTGTTATGTTTTTTCTTTCTCACCNTTTATGATCTCCGCAAAAGGGAACGAATCTTTCACACTACACCTTGCCTTGTCACGAGCAATCACAACTCGACTAACCAAAGCAACTAATGCACAAGCAGATGAAGTTCCTGTGGAAGGGCAGTGGTTTCGAATGAAAACGATAATCAAGGAAGCTACTTAGACATTATTCGGGAGAACAAAAAGGTGGACAAAAGATTGGATCTCGGAGAGCACACTCCAGCTGTCAACCAGAGCACACGAAGCGCAACTGGCAGGTAGCAACGAACGCCGCAGACTGCAACGAGAAGCCACACGCTCCGCGAAGGCTGATCGCAAAGGATACTGGATAGAAAAGGAAACCACGTCCGGAACTTGTTACTTCGGTAAACTGTTCCGTCTTATTCGCAACGCCTCTAATAAGTTTTGTAAACAAAATTCCCTTCTTCGTGACACGGCAGAAAACTTAATACCCGAACAGAGTATGAAAATGGACCGATGGGTGGAATACTTTGGTAGGCTGCTTAACCGGCCTACGGACCACCGGACGGTCCAACCCATATCAACCCCTATACTCCAGTGCGAAAGCAACTGTAACCCGCCCAACACTGCGGAAATCACGGAAATGATAAACAAACTGAAGGACAGAAAGGCTGCTGGGGAAGATGGCATCCCTCCAGAAGTGTATAAAGCGTGTTCATCGTCACTGATTGACAGGTTGTGTACACATTTTGGTTCTATTCGGAGAGACGAAGCATTTTCACCCGACTGTAGAATGTCTCTACTGCTGCCCATTCCGAAGAAAGGTGATAAATCGTCACGTGAGAACTACCGAGGGATCAGCCTGATCGACGTGGCCGCAAAAATGTTTGGTGCGTTGTTACTAACCCGTTTCACCGAGGCAAGAAACCAGCGCACTCGCCCGAACCAAGGAGGTTTCAACCGTGTCAGAGGCTGTGTGGATCAAATCTTCACATTGCGCCGAATACTGGAGCACCGCTATAAGTTTCAGCAGCCCACGGTAACTTGTTTCAGCGACTTCCGGGCAGCTTTTGATTCGGTGAATCGCGAGTCTCTTTGGAACATAATCCAATCCGATGGGATGTCCGATAAGCTTTTAAGGCTGTTAAGGGGATACTACTCGACAACCGGTGCTAAGGTTGGTATGTACGGTGAAGAGTCCCGTGAGTTCACACTCACTATCGGAGTAAGGCAGGGCTCTCTCCTCTCACCAGTACTGTTCAACTACGCCATCGACTGGACAATGCGACAGGCATTACACAATTACCCTGGCGTTCAGCTTAGCCAGGAAATATACACCTCATACCTGGAGTTCGCGGATGATATTGTCGTGCTTGGAGACTGCCCCGCTACGCTACGACCAGTCCTCAACCGAATCAATTCCTTCACGAGGTTCGTCGGAAGAGAAGCAAACTCGACCAAAACAAAAGCTTTCACAACCCATCTAGGCAAAACAATTCAACAACTATCGATCAACGACCTACCAGCCGAATACGTCCCTTCATT
>STRG.30247.1
TATATATATATATATATATATATATGATAGAGAATGTTGTTTGGGTGGGAACTAGGAAGGATTTATTGTTTGTCATCGTCATCATCATCATCGTACAGCGGTAAACAGTAGGGCAAACCCCACTGCCTTCCTCACCATCTTGCACGTTGAATTAGAAAGTAGGAATATACAAGATAGACAGGGAGTGAACCGACAGGAGTGGGAGAAGGGAAGAATGCCCTAGCAGCCAACATACAGAATACACAGTCTAACTGTACAAACGCACATCGATCAGTCATTCTGATTAGACAGAAAGTGACAACGCCATCGTCACTGTTCACAGTTCGCTGCCATATCCTTTAGCGTCTCCAGTCATCTGGCAGACGGATCTTTTGGACTCCAACCACAACAACCTGGGGCACCTACATTTCCTAAGTTTGCTGTATATTTTCTCATTNTGTCATCGTCATCATCATCATCGTACAGCGGTAAACAGTAGGGCAAACCCCACTGCCTTCCTCACCATCTTGCACGTTGAATTAGAAAGTAGGAATATACAAGATAGACAGGGAGTGAACCGACAGGAGTGGGAGAAGGGAAGAATGCCCTAGCAGCCAACATACAGAATACACAGTCTAACTGTACAAACGCACATCGATCAGTCATTCTGATTAGACAGAAAGTGACAACGCCATCGTCACTGTTCACAGTTCGCTGCCATATCCTTTAGCGTCTCCAGTCATCTGGCAGACGGATCTTTTGGACTCCAACCACAACAACCTGGGGCACCTACATTTCCTAAGTTTGCTGTATATTTTCTCATTTCTCACTGTCACGTCATCTGTTGACCTCTTCATGGTTTTTTCCACTCCCGAGGAGGAACGGAGAATAGGACACGGTATGATAGACGTATGTTTGCCATACGTAACACGTGCCCCAACCAACGAAGTCTACTAATCTGGATACGCTCTGACGGAGCGTTTTCCAAATCATAACCCAATACTCGCTTTCTGACCTCATCATTGCTCACTCGGCTGCTCCATCCAATCCTAGTGATACTACGTAAACATCGGTTTAAGGGTGACTAACAAAGTGATTATGACAATATTGGTGAAGGTAGAAAGACGAACTAATCAATACGAAAGTCTCAAGGCTCTCTTAAAACCCAACTGGGACACAAATGTGGTCTGCTGCGCGTCGCATTAGTAACCCAACATTGAAAATTGGTCAGCCTAAACTAAACCTAACTGGGACCTAGTTGGGGTTTGAATGGTCGGGTCAGATCATAGGAGTTGGGCCTCCGACTCATAGATTGGTCCAGTTTCTCGCGCCAGTTGATTCCCACGCTTCGACTTCTGCATTTCCCTTTTTTATGATTCTGTTGAGGAACAAGTTTAGAATTCGGCTCGCTGTCAGGAGCTCAGCAACCCACGTTACGAACTGAGTCCTTGCCCAGATTTATCCCTCAACCTGGGAGGCCAATCTTACAGCAGCGTTTTTCATGTGCTAATAGAGGAAGGTTGGACGTAGGGGAGATAACGGGGGGCTTTGGAGTGGAGTGGATCCACCCGTGTAGAGAAGTGGGAGCAGTGAAAGTGAGTCATGAGAACTCCGGAGGATGAACAGAATGAAAAGAGCGCCGCATTCGACTTCGCCGTTTGTATGTTAGATCAGTTGCTCCGGGGGAATATATGCGACCAGCAAGGGCCCAGATTGGCCTGGGTATACTGTCTTGAAGCAAGTCTCGGATACGAAGCTTGAGCACAAATATTTTCAAACCTCGTATATCTTTTTTTCTTTGGAGCACAGGAATGAAAGAGAAACAGGGCAAAATGGGGATGGCAAACCAGCACATCAACCAATACTTATGAGAAAATGCGGACACAAATAAATATCTGTTTATGTTTGGTTTTTTTAACTTAATCCGTTCTTTTTCCATTGCTTCGAGGGGGAAACTTGGCAAGATGGTGGTTACGCGAATACCCCAGAAAAAAAATTATGCCAAGACTTTTGTTCTTTCTGCGACAAGTGGAAAGAGACAGATAGCGTGAATAAATAGAAAGTACTTTCCAACGTTGGATGAGGTACGTATCTAGTCCGTATGAACGGGGATTAATTGGAGAGCGGGATAAGACTTAACCCAAGGTGGAAATCCAAGTAAGCCTAAAACACTGCCTTGTATGGTACATCTACTGCTCCTTGTGGAGGACTTCCACAAGAACAATCCTGAAAGGGAAATTCTGGAGCACAAACGTGTAGCGATGTAGATTAAGCAGTTCTTTACTATGCTCACGTAAAGCTTCCAAGCTAAGACATGTGAAGATCCGATCCACTAAATCCGCAGAGAATACGTTCTACACAGTGAAAACAAAGATGATATAACCTCATGTCCAAAGGATGCTGTTTGCGCGAACCCGTTTTCTCACAAGAGAAAGGAGTTTTATGCGCTCTTTAGTATTTAAGAAACTTTTTTGTTTTTATATGTGGTTTTAAAGTGCTAAATTTCATGTAAGGGTCAGGTACAAGCATGTGCAACGAAACCAGCAATTCACCTTGGTCCATAACCGCAGATGCTTCAGCACAGCCACAGCGTAGCGCAATTCAGTTCAGTTCAGTTCAGTTCAGTCTGCACANNNNNNNNNNNNNCATCTACTGCTCCTTGTGGAGGACTTCCACAAGAACAATCCTGAAAGGGAAATTCTGGAGCACAAACGTGTAGCGATGGAGATTAAGCAGTTCCTTACTATGCTCACGTAAAGCTTCCAAGCTAAGACGTGTGAAGATCCGATCCACTAAATCCGCAGAGAATACGTTCTACACAGTGAAAACAAAGGTGATATAACCTCATGTCCAAAGGATGCTGTTTGCGCGAACCCGTTTTCTCATAAGAGAAAGGAGTTTTATGCGCTCTTTAGTATTTAAGAAACGTTTCTGTGTTGATATGTGGTTTTAAAGTGCCAAATTTCATGTAAGGGTCAGGTACAAGCACGTGCAACGAAAGCAGTAATTCACCTTGGTCCATAACCGCAGATGCTTCAGCACAGCCAGCACAGCACAGCACAGACAGTCCGTTAAGCGCGACGAGACTTAGAGGTTCGTGCAAAGTGAGCGGTCGCCATTCCGATAAATGCATTCTGTTTGTCATCTCGGAGTATGCACTCACCGATTGCAGCCCAGGTACAATCAAAGAAAACCTACAACAAACCACAGGACTTCCTAGGTAGAGTGAACTAGTCCGATATAGTGATCTTGGAATGAGATATGAATAGTGAAGTAAATCGGTTGTCATCAAACGGGACACATTTAGGGGCCGTTTTAAACGAGATTTTTGCCATTTAAAACGGCTGGAGGTTTTCGGCTGTGTACTGGTCCTTACCATTACGAAGTTCAGCCGCTCTAATTTCCGTTGCGCCGTCTGGCATGTATCCTCTTTGAGTCATTAGTGGATCATGATGAACCATATTACAATAATTTGCAGACAGTGGGTTGCATACAAGATTGCTAGTCGTACTGGAGCACTCATGTTGACTCCAACCACGCACTAGTTTGCACCAAGAGTTCCATGTGCTTCTGATAAAATGCGGTAAGTTTGCCAGCTAGCTTGATATTCGACTAGAAGTATCCCCACCTGATGACATCAACCAGCATCTGTCGTACACCAAGAATGTTTTGCACTGCGGTGGCAGAATTTCCACGCCTCAATCCAAGCCGTCCAATCCCCACTAGAAGCGAGCGTAGTGAAATAAGGCTCATGGCGATACATGAACCCAACGCAAATCTACGCAGCGGTAGTGATATCCGATGATGGTTCTGTTTGTAGAGCTATGGGAGAATCGAAATTTTCCCGGGGAAAACGGATATGCTAAGGGCAATTTCGGGACTACCTTTGGAACTGTTGTTGGATAGATCCAACCTACCAATCCAGCAACGAGAATGTCCATCACCAGCCAAAGAACAAATGCCCCAATCAATCAGGCGAACAAATCGGAGGCGGAAAACATTAAATCAACCCAAGATGACGCTCCTACATCAGGTGATACGACTAAAATGGGGAAGGTGTCAGGGAGTCTGAAATTTCCCTGAAAGCACGTCATCAGTAAGACTGCAGTCCGCATTCTTCCAACCTATGGACAGGGTGCTTTGTGAACACGAACCAACGACAGGGCCCGCATATCCCACATATCCCACATAGCAACGCAGTCGTGACGCCTACGTCCACGAGCCAATCAGTCTATCACACGTCACTGTTCACATCGATCACTGACAGATAACATACTTCCTACCATTCACACTATCCTGACAGCTAATCAGACTTCTGACGTACTGTGATCCGACCTAATCAATCACATGTGCGCGCCACACTGGGCAATCAATGAGAACGCCATATGTGTCCACGAATTCCTTGCCTCATGCTATATAGTGTTAATTTTTTGGTTACGACTGAATAAAGTTTCTCTCACTTGGTCATAAATACTTTTCCGTTGCGATTGGACGATCAAGGAATCACTGACCGTAGATAATCCGGAGGTTTGCACACCAGAAAAACAAGAACAACTACTCGGTACGCTGAAGGTCGCTGGTTCGATTCCGGCTCGTTGCGTTGGACTTTTGGATGTGAAAAAAGCAAGTCGGTTTTACATTATGTAAAATTCCCATTAGTTGTCCTATCACATCTAGGTTACTGGGAGGTGCTATGACGCCAATTCATGTGTCATTGACTTTCGCTCGTGATTTGTTCCAACCCCATTCGCATTGTACTCGCACGTACCATGCGTATCTGTATCAAGCTCTGCTTAAACCTTCCCTACTAATCTCACTCAGCTAACCCCGTGTGTGACTCATATCGATTAGCCGCTTTTGTTCGGTTGACAAATGTTTACACTTGCACTTGCTGAAATTTGATCCCGAATACAAGCTCTGTCGC
>STRG.42346.1
GCGGCAAATACGGTTTGGTTTCGAATCCGGGTCGGTTGGTGGTGGCCCGTGGGAATGCGAAATATGTCGTGAAAATATAGCGCTAAGGATGCGTTATAAACCAAAATAGTGCAAGCTGTGGATAACGGAGGACTATTGGGATTCCATGGACGGAATAAGTTATTAACATGAAGAGATGGAAGAAATGAATGGGAGTACACTCGTGAACTTTNN
>STRG.32949.1
AGAACCTGGCATTTGTAAGTAAGGAAAATACACTTGTCGGCGGGGAATTTCATCGCCCAGGTTAAGCACCATTCATCAAGAGCGGCTAAATAAGCAGAGGTCTTAGATAAAGTATTACTGAGGCTGCCAAGCGAAAAAGTGTAAACTATCTTAATGTCGTCCGCGAACAAAAACGGCTTGCCATTAAGTATTGTCGGAAACTTATCATTTATATATAGGAGGAAAAGCAGGGGCCCGAAACATTGCCCTGAATAACACCGCTAGTAACGGACTTAGGATAGAGGTGTGCCCGTTAATTAGGACAACCTGTGAACGATGAGATAAGTAAGACGAGAACCAAGAAATAAACGGATCGACAATCCCAAATGACCGCAGC
>STRG.39301.2
AATCGCTTTGCATGTATTCGGGGAGGCGCCGTCCCGAGTTTCAAGGTCGGGTGTGTAGGGGTGACTTCTCGGCCGGGTGGTATTTCTATCGGTGGCTGCGTCGGCCGCATAGAATGTGCTCCTTATCTTCATCGAAGTTATGCTGCAGTTTTCTTGGGAGGCGCATGCAACCCAACAACTTGGAGGCTAGATACTGCCATCCCGTTCTTGGAAGAAGCGGGCATTTCCTATTACAATCCGCAAGTCCCCTCCTGGTCTCCTGAACTGGTCGAAATTGAGGCCCAAGCTAAAGCTTCGTCTTACGTGTTGTTATTCGTGTTTGAAGCTTGGAAAACGCGCGCGGTATCTAGTTTTGTCGAAGTAACCTATTTGGCTGCACAAGGTCGAAATGTGGTTCTCGTCCTTATTCATCAGCCACTGTCCGATCCAATCATGATCGCAGGAGAACAGGTCTTGCCAGCAGAGCAAGCATGCTTGCAACAGGCCAAGGACCACATGTGCGAATTCGCCAGAGGCCTTGGTGTCCCTCTTTTCTTTCAACTGCCAGAGGCTTTGAAGTATGTGAGGACGTCCGTAATGGAACACCGAGAGTTGAGGGAAAAGCGATCGCGTAGAAAGTTCTGTTCCATCTCCTCCGTTGAGCAGCAGTTCATTGAACGAGTTCTTCGAGTCCGTAAGGTTTTCAACTCTTTGAAACCATCCAAATTTGGAACCGTGAGTGTCGAACAGGCACACTCCGGTCTGCAACATCTGAAAACGAATTTCCCGTGCCATTCCGCATTCCATGAGCACACGATGAAGACACTTAACTTTGAACAATTCTCCATGGCGTTTGCTTGCTATGTGTTCCAACACTCCAGAGCTCAGTCAAACTCGTCTTCTGTGTCCGCTGCACTTCATCCCGCTGGCCTTACCCTGAGACACAGTCGATCCATGTATGGACATCGCGAGGGAAATTGGGCACCACGTGTCCTCAGGCCGCTCACTTCCACCGTGTCCGTTGACCAGGACGACAGCGGTAATCTAAGTGATGAAACTTCACTACGGCAACAGCGATTCTCACAGTCCATGAGTTTTGGCGGTCAGAGTGAGCTCACGGAGACGAGTTCGCCCAGTTGTCAGCTGAATGCGTTCAAGTCCTGGATCAATGGATTCCGCAAGCGTCGGGTTCTTAGTCCTGATCGTTTCCCCGATGAACCCAACTGTACAGCCGCGTATGATCTATACGTTTGCGGATCACTGTCTGGCGACTTTTCTTTGTTGGATCATAATGCATTGTCGCTATTGCGCCTGCCGGCCAATCAACCCATGTCCGTGTTCTTCGCTGACCATCCTGCGCAACAGTTGGGGTCAAACGTAGCATCAACTAATCCCAAACGTGCAAGGGTGTGGGCGCGTAATCACAGTCGTCTGTTGTTGTACATCGTGGACAGTTATTCCTTTAGTTTGTCCACAATGATAGAAATCTGGAATCTTTATCTGTTAACAATACCGACCGCGGTTATTGGATTCATTGCTTTGAGAACGGATTGGATGTTATCTTCCATATGATGCTGAGCGTTAACTGAAGTGGACGAACATGAACGGTAACGGCGGCGTTTGCGATGGGATCTGGTCTTCCGGTCGTTTTATGCGTCAACCAGCTTCAGGTCAACGAGATGGTGGTTCAGTGGAGCGGTGAAAAACGCTACCCTCATGTGTTCCATTCGACATCCGTGTCACATGATCCATCCAGTCGAATTGATTATATTACTGGTAAAACGGTTCGACCTGATCGACACATCGAATCGACGACTCGAATCAAGTCTGACTCTGCGCAATCTTCGACGAGTGCTTTCTCCAGCAGCTGGGTTAAACAAGCCTCTTATCCCAATGACGAAATAGCTGGGTTTACGTCGTCTGACATGAGCAGTAATGGTGGAGAGTCGAATTCAGGTTCTGCAACTGCCTCTCCAGCGTGTCCGGGCGTAAATTCTATTCTCAATCCTTCAGTCGATTCCGGATTGGGGTTAAACACTGATTCGACCGAGCTCTTAGACGAACACTCTGATTTGGACGGGAGCTGTATTGTGTCGGACTCACTACACAGATGCAGTGCAGCACATGAAAAGTCAGCCAGTGTATCCCCGGTTCGGGAAAAGTCTGTGCTGCCCAATCTGTGGGAGGATAGCATTTTTTCCATGATCGTCTCCAACACGGCCGCCAAAGATCACAACCGTGGTCGTGTCTACTTAACTTCGATTGCGCAAATGATGCACATCCCGGTTACCAGTCAGATCCAAGAAGCGTTAGATTGGTGTAAAACCAGATTAAGTGCGTGGCCCTCATCCTCAAGCCCGACTCATTTGTGTACGTTGCCCTGTGATTGACACAACCAACACAATGATGAAAAATCGATACCAAGGATCAACTTCTTGATTTCACTGTCTTTCAGCTCATGATCACCAGTCCTATCTGATCGCGTTTATTTTACTGAGCTATCGCTGTTTCATATTGTGTACAAAGCCATTTTGCCTTGCCCAATAAACAAGCTTACTGCATTCGCGCTGTTCAAAGGTTGAACCCGCCGAATTATCCCGGTCTTTCCGCTATACAGACTCGTGCTTATGTGTGTGAAACATCGCGTTGTACACAACGGATTCCTGTTGACTCACCTGACATCCATTTACTCGCAAGCGCGCAGTCTGAATTTTATCAATCATTCGTTTGACGGGTCCACCAGTCTGGTTAAAATTATTTTTTCTAACGGTTACCTCAATATCAACCGGAATTTCCGCCTTCCATTTCTTTCGAGATTACTTGGTAAATTGCTTGTAGACACTTTCTCCGTCGGATAGTCAGGTCGCTGATGTGGTGCACTTATAGGTTGCCATAGTCCTTCACATTTTGTCTTTTTTCTCCAGCTTGCTGCCCGATCCCACTACATTCCAGTTTATACGTTTTTCTGACTGTCTGCTGGTCTTAGCTCTCCGCTCACCTGTCTGCCTTCCCGTTGTACTTCGCCTGTCTTTTCTTTTACCGGCTGTTTTTCTACCAGGTGGTCGCTTCATTTTGGTGCATCGAATGCGTGATATGCTAACATTTTATTTCCACTGACTGACGGTTTTTAATAAAGTCCGGATCTGTGATCGCGATA
>STRG.67777.4
GGGGCCGATTGGACTCAGGCTTCGAACCCTCGAATCTCTCGAAGACTTCGGGATGTACGTTGTTTAAGTTCGTTGTGGTGTACCTTTGACGATGTCACCACCAAACAAGAAGCCGAGGCAGGTTTCGCAAAAGGACGTCGAACCGTCGCCAGTTTTGCATGTGCGTGGATTGCCACAACACACACTTGAAATTGACTTATTGGAGAATTTCGAACAACATGGTCCGGTGCGTGAAATCGCTATGATGCCACAGAAGAGACAAGCTCTTGTGGAGTTCACTGATATTGAAGCCGCCAAGGCTGCTGTTGCACGATTCGACCAAGCAAACAAACCGAGTTGTTGGAGGTTTCACAACCTTACAACCTCCCGGATGGGTCGCCTTCGTTCAAAGACTATTCACATTGCCGTAACAACCGATACAGTACGAGTGCATTAGCAAGCAAAAATAGAAAATTTCGACCGTCTCAAGCTCTGCATTATTGGAATTGCCCACCGAACTTCGAATTGTCCCAAATGCAAAGTATCTTTCGCGATGCTGGTGCACCTATTCCTGCTAAAATGGTGCCGTACACAAAAGCAAATGTTCGCACATCATCTGGCGTGCTACAGTGGAATTCTGAAGCGGATGCTCTCATTGCACTGGCATTGTGCAATCACACAACACTGGCCAATCCGGAGGGTGGCTTGCCGTTTATCGTGAAATTTTCTTTTGCAAGCTCAGTCATTCGAGATTTTGATATGAATACCGTGAAAACAGATTCATCGGGGGGTCAGTTACTGACTGCCGTTGGTGGTATCTAAAACTGTCGTGAAAGTTCTATATGATAAGTGTATCACCACTCAAGGGGCCACATTGTTCACTTGTTTTCGAACCCGACAAGTTGATGCTAACGTACCATTCAGAAAACAGTATTTTTCAATGAAAGCATATGGCGTGGATCCTATGCCAGATGGTGGTTTGATGTATTGGTATTTTCAAAAACCGCTTGGTGATCGATGGAATATCCTCCAAGCGACGAAGTAAGACATCATCACTCGTTTTGGGGGAAGGCATGTGCTGAATCGGTCAGTTATTCCTGCACTACTACTGCCAACGTTTTAAGCAGTCTTACAGCTGTAACCATTTGAATCGAATGAAGTGTGCATGAACGGGGAGTCCATTTTTAGAATCACGGTGATTCTTCGAAAGTTATTTCGTCGGTTAACACGGTCAACCTTCTTACGACTCAAGTGAGATTGTAGGTGTAAACCAATAACGGAGTGCTGAAGTATGGTGATGATTGGACAGAAGAGCACTGGGTACGCGTACCTGATAAGCAGCAACAACCGCGAGACCGGTGGTGTACTTCCGGGTAAATTTTGTCCTGTCATCCAGAAACAACATGCTAATCATTTCAAAATTGCGTCATGTCATTGCTACGCATATGATATTGTAATTTGTGGACGGACGTTTTTTATGAGATGGTGAGCAACACTGCCGCTCTTGATTCATTTTCTCACAACTACAAGGAGATGACGTAGAATTGATTTGGTTGTTCTATGATCGGTGTTTGTACAATCCAATAACCATCTGTCTGTCTTCCCCATAAATTCAGCCTTGGTCCATCACTACCACCAACACCATCACTGGATTCCGCAATGCATCACAGAATATCACTACTCTCATCACCTCACGCACTACAGGCACCACAGTCATCATCATATACAATGTGTATGGGGCAAGTTCAAATGCCATCAGATCATAAGCATTCATATGTACGATCCAGGTCAGCAATTGTATTGGTGTACTTTACATTGTACCAAACGCTATCCCGCTAATCACATCCATATGCTTCTCATGAGTGTTGTTTCGCCTTTAGTGATTTCGACCAGCATACATGTTTCAACCTTTCA
>STRG.46987.5
GGAAACTGAACTGGACTGAACTGCGTTACGCCGCCGATATGCTTTGATCCGCGTGGACGTTTTCGGTGAATGTCTTATGTCTCACTACTAAATACTGGGAAACGCAAAGCAAATAATTCAGAAACTTTGCGCATCTCAATCTTATCTCGCATAACTCCTCTTCCATTGGTACTACAATAAGACTAGTTCATCACTTCATCGTGTCTATTTTCCTTCATATGACGGTTGGCGTCTTTTGACGCACCTAATGGACCCTGGCTCATTGATTTTTTCTTTTATACGCTCTTGCGGATTTCAGAATAGAGGAATTAGCTGGAGACGAAGAGGCCTGGGAACTGTGCGTTTCATCTGGAGCTCGTTGATGCAAGAACCTGAATTTGTTAGTTGGGTCAAAGCCGCAAGTCCTGTGATTTGACCTTACTTAACCCAAGTAGCACATTGTCCAGTGCTACGCTGGGCTGTAATGGGCCAGCCCTGGAAAGAATCTGCTAACGTTGGGCTGTAATATGATAACGCTAGACGAAATGGGATGACTCTTGGTAGGACTTGTTATATTTATCGGGAAAACGTACGCCGGCCTTCATGAAGTTTCCTGGTTATCAAATATATATATATATATATATATATATATATATATATCACATTTGTATAAGGCAGGCTAAGTTAAAATTGGTTAAACGCTAATTTTCCTAGTAACTCCATCATATTTATCACCGGTGATGCATCACCAATGGCCATTGGTGAGTTCTGTTCTCATTCCTTATTGGTATAATATTGGGTACGTGTAAGTAAAAGTGATGGTACTGAAACCGAGGAGAGTGGAAGGTAGAATAGGGGCACTTATTAGCAGAAAAATATCGGGCAATGGGCTGAGTCCATCAGGGCCTAGGTAGTGGTGCCCATCTTTTTTAATGGAACTGCACATCATATGCCCAGCGTTTTTCTATTTCGGGCGTGCTGCTTGGGTATCGGTAATAGATATAGGATCAAATATTGCGCCAATAGACGCAAGAACTTGCCTCCCTATTTCTACACAACCTCTTTTAGGTAGAGAGAAGAGAGTTCTGATCAAAAGCCTCGAGCAGTTGAAGGACTTGCCGGTACCTGGTCAGCTGTTGTGGTGCCTTAATCAAAATAAAGCTCTCTGAGTACACTCTGGAGCTCATGAAGGCGCGTGCTTACTCGTGGTCACGTTCCAGCGGGAGCATGGAGACAAAGTCATTTTGCTGTAGGGTCATAAATGACTGGAACCACCTTTCAGAGAAGCAGCTACCACGAAAGTGTTCAAGATGCGGTTTTACAAAATTCGGTGTTTTCTACTTCTCGAACAAACTTAGTATGAACACGTTATTTACGTATATTAATCCCCCTTCCTCATAACTGTCCATCACTAAATAACCAAAAGACGCCTATCAAGTTTTCCACCACAGTAACAAGCCCAAGCTTTGTTGGTCCTCTCAGTTTGTCACTGATCCTTTGCCCTTCAATTACGTAGTCGACCCAATGGTGACGTCTACCTCCTTATCACCGCAACGTGCGTGATCATGGGGCAGAGAGATTTCGTGGGCAACTGACAAGTGACCACTGTCAAGCCAGTCTTATGTCAGTGTTTGCAGAGCGATGCGATTGGGACTTCATTCGAAGTTACAATGACTTCACTTGAAGTGGACAAGAGCTTATAATCAATGAATCCTCCATCTCTGCGTCGCGTCTCCGGACGTAGGCTGCAGTTAGGTCCGGATTCCGATGGACTGAGTTCGGGTGGCTTTTCTTTCATTGTTATGGCAGATCCGCAACTTGGTCTGCTGGAAAGGTATATAGAAAAGCGTTCAGAACCGTATCGCTGGGATCGCGATTTACATTCCGTGGATCGTGCAATCGCCGTGATTAACCAAATAAGTCCAAAACCAACTTTTGTTATCGGTTGCGGTGATTTGGTTGACGGCCAACCGGGTCATAAATATCGCGAATATCAAACACGCGACTTACTGGGTTCGTTTTCCTTGTTAGATCGATCCATACAACTCATCAGCTTGCCCGGAAATCATGATATCGGCGATTCCCCTAGTCGGTCTGACCTCGCGGATTACCGTGGAACTTGGGGAGATGATTACTATTCGTTCGAAACACATGGAGTGGATTTCTTAGTCTTGAATTCACAACTCTTATGGAATGATTCAAATTGTAGGGATGAGCGTGTCAAGTTTGACAGTTGGTTTCAGTCAGAGGTGACTCGTATGAAACACAGTACGCACCAGATAAAGATTGCATTTCAGCACATTCCATTCTTCATTGCCCAGCCGGATGAAGAAGATGACTATTTCAATATTCCTCTGAAGCATCGAATCTTCTATCTGCGTGCCTTGTACGAAGCTGGTGTACGTTACGTGTTCACTGGGCATTTACATCGGAACGTTTGCACTACATGGATCCCACCGGACTGCAGACCAGATAGTGAGCCTTTACATCTGGTTTCTTCTTCCTCTGTGTCGGTACAGCTTGGTCCGGACAAATCGGGAATCCGATTGGTTTGTGTATCACCTGACAGCGGGTTGCGACATATCTATTATTCCCTTGACCAGCTGGAGACAATGCTCGCTAAGGGTGAGCAGCCGCAGGTGTCCACGTGATCCATATCCCTTCTAGAACACGTCGTTCTCCCTGGTGGCCTGTTTAATGACATTTAGGAATCAAGACGCTATGCTCAGCTGTCCGACACGTGACTGAATTTGATTTGTCCTTTTTTAATTTATCCTATCGATTATCG
>STRG.41815.1
NNNNNACATAGTTGAGCATCGTTGATAAAATAAAGGTTATTAATTTACACAAAAGTGGAGTATCTGTGACGAGGATTGACTCCCACCCAATTTGGTGTATGGAGAATGCAATTTCACGTGACTGTGTGAATTGAGGCCATCATGAAAACTAGTTTGGACCAAGGAACTTCAAGTCAGCGAGAAAGCTTGCATTCGAGTCTCGGTTGCTTCAGTGATGTCAAGAGCACTGCGCATGAGTGGTTTCTCTCTGCCTGTAGGAATCATCTGCCGGTAACACGATTTTTCGTAAAGCGGAATCAATGATCAATCAATGATCTCAGCTATGTACAGCGTTCACGTGGCACCGTAGACCGGGCGTATACTGCAGCAATTGCATAAGTTCTATTTACGGCTGCGAACAACGTGATAGTTACAGTTAGGTAGCAAGTAGATCATCGATATTCGAGCATGGAAGCATTGTTCGAATATGGTTGGAATATGGTCTGTTTGTGAGGTTAGGTATGGGGTTGTTTGGTGTTATGGTTCATTCTCTACATGAGATGCTTCATTAGAAACGTTGTTTAGGATAATGTTTTCCGGATAATCGTTAACCAGCAACATTCTTTGTATGAATTCCTCTCCACTTTGCACCTCATCTTTGGTGCATATTTCTTGTGCACCACTGAACAGAATTCGGACTATTTCACAGTTTAGATAATGGAAAACACATTTGTATATTTCACATTCAAAAGTCCAACACCACGAGTCGGAAAAATACAAGTGAATATTCCATGATCTACAATCGAGGCCTCTATTGCCAAAAAGGGAATTCTGTTTTATTATTTCATATATGTAAGCTACTGGTGCAAATGTCGATAAGTGCAAGTAAGGTCCACTCCATGTTGCTCTACACTGGACTGAACGTCGCAAGTTTCCATCTGAATGTCTGGTTAGTAAAACACAACAAAAGTTAACTGTGCCTTATTCCACCTCGTAGGGAATGGAGAATTTAGGATGAACTAGGGTGTGTGCTAACAGAAGGGATGCGACCATTCCTCATTCCTTATCCCAACATTGCTGATCAACGGTTATCTGGAAAGAAGTCTATCTAGTAAAACCGGCAGCCGAGAAATGTATGCGAGAGAACAAGTATAGTTGAGAAAAAGCAAGTTTTGTTACTTTACTACTCAAAGGTGGTCATTTATTCAGTTAAGTGAGATGAAATATTGAAGCTGCAATTAGCTTTACGTACATAGTGGTGTAATTACTTTCGATATAAAGAACCAAAGGGCATCAGATCGCCGACTTCTTCGATTCCAAAACATGAGATACTCAGTATTTAGTTGGATAAGAAATCTCCGATTATTTACTAAACGAGAACCATTCCATAGTTAGGAAAATGGTTCTGTTAATCAAGTGTGCGAAAATGCAGTCATTATGATCGTTCAATAAATCGTTTTCGGTTTTACTTATCTGTTATCTATCTGTGCTTTGCGATCTGTGCACGACAGACAATGCAGAGAGAACCAATTTGTGGACTTCAGA
>STRG.58675.1
ATGCTACTGAAAACGACAGAAGTAGTTAGATTTCGGCACCCGGCGAAAAGACGCTCTGGGTTGTCCACCTGAGATAGTAATGACGAATACCGAAATTTGCTAATTACAATGCCAAAAATGGTTTATTTTAGCGCGGAGCGATCTTACAAAGCGACCGACGTACTCCTACCGCGCTGTTGGTAACATATCAACCAACATAGACGCGCCTGTTGCTAATAAACTAACCGTGTTGTTCACTTTTGAAGCGCTTGTATGGAAAATCCGAGTAAAATAACAATTTAAGTAGTATTCGCTCAACAGGATATCATCCATTGCCACAATATTTATCGTTAACCTGTTCTTGGTTCGATCGTGTATATTCACATTTGTCTGGTGAATTTGTGAGTATTTAGTGGATCTTATTCCCTTGTAACGACCGATAGCAGTTCATCGATTCCGGTGGTTCAGTGATTCCTGCTTCTCAGCAACAGCCTGACTTGAATATCAAAACGATCGTCGGGATTGAAAATCAGGGGTAAAACTATGAGTAATGGTACCATTTTGGATGTTAAGTTATGCAACTACAAGTGTCACTTCTCATGTCACATGGTCATATCTTCCTGCATATGATCACTGATTAGATGAATCTCGTGGTTGTGTAGTCCATCGTGGAAACCCGATACGCTCTAAATGGCCAAGTGTACTGGTTCAGCTTTTAACACCTTCCTTCCATGCTACGGACTGATCACTTAATGGCGTTTAATAGTCTCTGACAAGTGTTATACTATTNNNNNNNNNNGGAAGTCACTTCAGCTTAGTCTGGTGGAATACATAGTAACTGCAATTATTATGTGCACGATCTTTTGCGCGTATAGTGTAACTTTGGACGTAGTTCGTGTGACCTCATAATCGAGCAGTTCCCCGATCGTTTTGGTAAAGCGTATCGGGTGACTTTGGGAAATCTTGGATATGTTGGCAAATCTTCTTTGGCTTCACTTTTTCTCCGTTATTTTTGCCGGCTTTCCAGTGCGAATGTTTTTTTTTCATTTTACAAAGGTTCACTAAAATTATCTTACGATCCAGTGGTATCGCCCGCTCTAAATTAATCAGTTTCCTAACAGATGAGCACTTTGCTTTGCGTAAACAATCTTTGAATAACACCACAGTTTTATGTTATTTGAGGAAATTGAAAAGTGATAGTCTGTTGCTGTTAGAAGCAGACAGTTTTGGCGAACCACGTAGTTGCCCGCATTTTTGAATGACAAGGTCTTTTTGTTCCTTTAATTCTACTATATCGGTAACAGTACGGGATATAGAAACACGTGAAATACGTTTGGTATTAAGGAAACTTATCAGGATTTAAAAGACAATGTCGAACAAGCTACTACCAACACCCATTTATCTCAATGTATCGGTATTCCTGACTATACACTGCTAGATCAGCCAGAAACAAAACTGCTTCGACAGTAAACTGACTGGAAAGCGCTGCCGCAGATCAGGTGTGAGACAATTGGTCCACAGTTTATCAGTTTTGATCAGCTACGGTATTACCTTTATCTTTTTACCTTTATTTACTTCCAAGATTATTTACGCAAAGCAAAGTGCTCATCTGTTAGGAAACTGATTAATTTAGAGCGGCCGATACCACTGGATCGTGAGATAACTTTAATGAACCTTTGTAAAATGAAAAAAAAACATTCGCACTGGAAAGCCGGCAAAAATAACGGAGAAAAAGTGAAGCCAAAGAAGATTTGCCAACATATCCAAGATTTCCCAAAGTCACCCGATACGCTTTACCAAAACGATCGGGGAACTGCTCGATTATGAGGTCACACGAACTACGTCCAAAGTTACACTATACGCGCAAAAGATCGTGCACATAATAATTGCAGTTACTATGTATTCCACCAGACTAAGCTGAAGTGACTTCCGCTTGTCTCTATCTAACAGCTCGATAAAGTCTTTCGAATGAAATTATTGCAATCACGAGACCAAACACTATAGAGATTTAACTCGTAGTCGGCTTGGTGGTTGGTTTGGCAGGTTAATAGTATACCACTTGTCAGAGACTATTAAACGCCATTAAGTGATCAGTCCGTAGCATGGAAGGAAGGTGTTAAAAGCTGAACCAGTACACTTGGCCATTTAGAGCGTATCGGGTTTCCACGATGGACTACACAACCACGAGATTCATCTAATCAGTGATCATATGCAGGAAGATATGACCATGTGACATGAGAAGTGAGACTTGTAGTTGCATAACTTAACATCCAAAATGGTACCATTACTCATAGTTTTACCCCTGATTTTCAATCCCGACGATCGTTTTGATATTCAAGTCAGGCTGTTGCTGAGAAGCAGGAATCACTGAACCACCGGAATCGATGAACTGCTATCGGTCGTTACAAGGGAATAAGATCCACTAAATACTCACAAATTCAGCAGACAAATGTGAATATACACGATCGAACCAAGAACAGGTTAACGATAAATATTGTGGCAATGGATGATATCCTGTTGAGCGAATACTACTTAAATTGTTATTTTACTCGGATTTTCCATACAAGCGCTTCAAAAGTGAACAACACGGTTAGTTTATTAGCAACAGGCGCGTCTATGTTGGTTGATATGTTACCAACAGCGCGGTAGGAGTACGTCGGTCGCTTTGTAAGATCGCTCCGCGCTAAAATAAACCATTTTTGGCATTGTAATCAGCAAATTTCGGTATTCGTCATTACTATCTCAGGTGGACAACCCAGAGCGTCTTTTCGCCGGGTGCCGAAATCTAACTACTTCTGT
>STRG.31272.5
GGGAGAAATACCCTCTGCCTCTATTACGAAGAATGAAGAAGAATGAAGGTCATGGGCATTTTCAAATTTGAGGCTATATATTATCGTGGTAAAATATTCCGCCAGCGAGCAGTTTCCATTCTCATTAGAAATGAACGGGAGTGTATGCGATGTTCCGCCGGATGTGGGGACTTCACCGAAACCAAGTTCAGCTCTGCTGTATGTATTGCTAGCAGGTTATCCTGTTTTGTTCCTGATAGGAGTTATAGATTAGACTTTATCTCACCTTTACCACACGAATGCTCAGTGTGTGGACCGTGGTTATATTGAGCATGGAACGATTCCTACTTATCATTGCACCTTTACGATTCTATAAATTTTTGCGGCCGAAAATTGCCTGGATCACCATGGGAATAACTTGCATCATCATTGGTCTGATTAATATTCCCTGGATTTTCTCCTTCGATTATGTACAAAAATCTACCTGCCTTCCCGGCAGTGACGCAAATGTCAATCATATCATGTGCACCGCAAACCACATTTTCAAGGAATCTTTGCTAGCCGGATTTATATTGCTCACCATTTTGCCCGCGGTTTTAGTGTTCACTGCAAATACACAAATAGCTAAAACCCTAAGTGGAAGACGTAATCGTTGGAAGTCAAAAAAATACGAGGACCCAGAGGAAAACACAAGCCATTCTCAACTTTCACGAACATCATCATCATCATCTTCATCATCATCTGTGATTAATACGCAAAACTGTCCGTTATATGAAGGCCAAATAGAAGCGGTGCGTAATGAACGAACTCTAACGATTCGTTTGTTTCTAGTCTCAATCACATTCTTCATCTTGAGCACGCCCAGTCTGGTCTTTGTTGGTTTTGAGGCTATCATATTCAATTCGAAAAACGCGAAAATTCTCAAGCAAACTTTTGATGACGCTTTTCACGTTTCTTTGTTTATGTTCGCAATCAACTTGACCGTCAATTTTGTCCTTTATTGCTTAGTTGGACGCCTATTTCGCAGCGCTGTTATCGCTTTGATTTGTTGTGACTGGGCTAACTATCGTGCACTTCGATCCCAGTTAATAAAAGGATCAAATGAGGATGAAAAAACGCGAGCGCATTCAAATTCGAGACAGCACAGCATGTCTAATTCCTAGGCCTTCT
>STRG.58545.1
GCCGTCTGTCTTCGATAATGGTGTCGGTGCGCGTTTGGTTTATAATATCGACGTAGTTTCCGTATAACTCGTTTTATTGGTCGACTCAACTTGTATATGCAATTTCTCCCTCGCTTTGCAACAAGGGTCCTCCTGTCTATATGGCACGTACGGGGTACGGGGTTTATGGGATATTTGAGTTTACATTTTATCGTGGACTGTGACGACCAAGGCGGATCGGTCTAGTTGACTGCGTGAAGTTCCGCTCCACAGGAGTGAAATCGTCGCTTGAATAATAATGGATTTCATTCCCAAACCTGTTATTTCATGGGCCGGGCATGACACCTTGGTGGGTGAGTTAGAGACACGATGTTTGCAGACCATGACTAAAGAGCCTTCCATGTGGCGTCACTCGAAACATCGAGGCCAGTATCCGGTTCGCATTGATGCCTCTTTCGCACGTTTCACCGGTACACAATTAGGATCACCAATAAAAGTGCTGTCGACCGGTCGCCCGATACGTCCCGTCGGTTCGTTTCAACCAATGCTTTACATCTACGCTTTGTCCAATAATCACACAGAGTATGCGACTGGTGGCGGTCGGAACAAAATAGCCAGTTGGCTTGGACATTTGCAAGCGGGCAATATCAGTGATTGGGTGATTCTAATGATTGACGCGGACGCACAGACCGGTGGACCAAAAATGTGGCAACGATCCACCGTGATACAGCGCATCAAGAAAGACTTTAATATAAATCAAGATGGTTTTCACTTTCTTCAGTTACCGGATCCGCGAGCCGTGGAGGAAAGAGTGTTCCAAGACGCTTGGACCACAATGATGCGAGCGTTACGTAAAGTGATTCTCGAAGTGTTCCGTGTAACCATTCTGGACTACGATGTGCACATCCGCCTACTCGAGGAGGCACGATTCACACCCGGTTGGGATTTTTTCGAATATCTGAACCGTAAGGAAGAACTGGCACAACTGTATGCTATGCTTGGTGGATATGATGATGCGTTACACGAGTATTGTGAAATCGAAACGTTCTTTTCCGATTGTGCCGGCGCGGAGGAAACACCGGATGATAGCCGTCCTCCGTGGGTTACTCAACTAATCCAGACGTCCTCAGCCAATCCGTCCGAACCGTCGTTTCTCTCCTGTTTTCCCGTCGTCCCTTCTGTTACGAACTCGGATCAGGCAGCACGGATTCGGGAACGACAAGCAACTTTATTCGATGTTCGCACTTATTTGTTATCGAAACAAGTGGAATTGCTCACGCTGTTGAACAGATTGCACAAAATCCCTTTCCGCGTATTTTCCTGTATCAGCACCACATTAGAACAGTCGCACCATTTGAAGATTTGTATGGAGCCGGTATTCGAATCTTGTTGGGCGTTTCTCGTGGCCATTCATTGTCTCGAATTGTTGCGTCATCGGAATAGTACAACTGCTGGCAATCGGGACGGAGTCAGTTCAGTGAACTTTATATTATTCGCCGCCTTCGGACCACATGCGACTCAAAAGCCATGTGATGTACCTTCCAGTTCATCAGAAACCATTTATCAACCGTGGAATAACGTTTTACTTCGCGGTCACAACTCTGTGGAAAATCCAATAGCTCGACCGCTAGCTCTGCTGGCCGATTTGATCTACACGTATATCAATTCTCCTCACTCTGGTAGTGGACAGAAAACCAGAACCAAATCATCTGAATCCAGGACCCCATCACCTCCGGTTTGTCATGCTCTAGTCGACTTATGGTTAACCGCATTCATGCATCTGACCCGACTAGGGTATTTGCTCCAGTTGTGGCTTCCGGATGGCACACAGACGGGAAAAGACTCGCATCACATGATGGCTCTTCGTTCGATCGAATCAGCTATTCACGCATGTGCTTCATCCACCCGTACAAATTTAGCCGCTTTCGGTCTATCAATTCATAAACACATGCACTGTTTGTTATCTATACATCAAATCTACACGGAAATCTACGTAGCCATGGGTCAGATTTTAACCGGACTGTTCAAATTGATCCGACGACCAAATAAAGCGACCTATGCTTCAAGCATGCTGGCTAATTTTTTGCGAACACAGGAGGCCAAACAACAAGCTTGTGTGTTGTACACACACGCCGTTGTTGCTTATCTGCGCGATGGATGGCCCCAATTGGCCACACAAACACGTCTGCGCCTAGCATGTTGTTTACGGGGGTTGATAGAAGAGATGAAACGACGCAAACTTTGCTCGGATTCCGCTCTCCATAGGTACCTGCATAACAGTCTTGCTCTGTCCTGTGCCGATCCGGCGGTTTTGAACGCGGTGACCAAGTCATACAACGTTTCGCCGGAAACCAAACCGGACTATGCGTTGCCGTTGGACGGCTCTGTCCCATTGAATCAGCTTACTTCGCCAAACTTTTGGTGGTCACAATGTGGTAAAGTACTGCGACAATTCCCACCTGATCACTTATGGGAGTGCACTCAAATGACCGAATCCCCGTTCAAACTGGTCACAGTCGAATTGAATGAGGCATCGGAGCACGGGGTTCAAGTGATCACGATCACCGTTGAGATGATCTCGCACGTTTCGTTCATTGCACGGATCAGTGCTGTTGCTTCGCAACCTCGATCGGATGACTGGTATTCTATCATGGATTATGGTCATGTGACCCAAATGTTACGCCACCTCAGTGGACAGTCATCGTCAAGTACTCCGAGTTCATTGTGCTCCACCGATAAAGAAGCTGATGTACCGGGAAAGGAGCTTGTTACTGTGGAACTAAAACGCCTAGGTTCCCGTAGTGAATACCATTCCGAGCCACGAACACCCATGGCTCCTCGATCTTCGATTGATTTAACAAGAATAGAAAATATGAGTCAGATGGAACTCACAGTTCCACAAACTCCGTCAGTGACCAAGTCCACCGAAGAATTAGGCATGCCTGACGTATCACGTCGACGAAAAAGCTCATTTCTGGATGTGGCCGCGTCTTGGGCTACAAGACCAGCATGGAAATCACAAGAACAATTAAATCAGAAACTTGAATCCGTCTGCCAACCAGAAGATCGATTCCCGAAGTTGAGCTTGCGGAATCGTCTACCACTGTCCCCAATTGAAAGTCCCGGTCCGACCGTTCCTGATCGGTCACATTCCATTGGTGCCTCTCCGTGTCTCGTAATCTCACCGTTGCTATCAATTGACGACCCCGATCGGCAACTTATGAGACGCTCGACCAGTTCTGAACCGCGTACCGGTTTCGGGAATCGAACATTCTCGTTTGTGGAGTTTGGACCGAATACAAATGACACGGACGTGACGGAGATGGCTCATCCATTGCTCACCGACTATCGTCCGACTATCCGATGCCAGAATCAGTCGGCTCAATTTTTTATCCCACATCCAACACAAACTGGCCTGATCCGGCTGAATCCGGGACTCAATCGCGTTAGTTTGATCAGCCAGAGTCCCGGATTCTTGATTCCCGGTGATGTTCGCATCAGCCTGTTAAATCGAGTGAATAAAGATCATTCGATCACCGTGGTTGATGAGCACAATACCAGCAGTGATATCCCATTGCATTTAGTCTTTCGTGTGCAGGCGCAACACTTCCACTCCACGTGGTCGAATCATACGTTGCTGGAGTCGTTGTTGCCCAAAGTGCACGTGATTGGTCAGATGCAACCGATGGATTCGATACGCGTGATCTTGGGTCTTCGATGCGCTGTCGATTTGGAGTTTGAAACGGGTAAACTGGATCTACCAGATCAACCGGAAGCTAACATCAATCTGTACCGGATTGTTCACCGACTGAATCATCAACCTCATGGGCCGGTGGCTCCCACCAGTGGGCCAGCTCGTGTACTCAAAGTGGTCAACGATTATCGTGTCTCACCAGTAGTCGTCGGCGAAGGAGAACGTCGTGGAACTAAGGCGCGAATCACAGTTGCGTCTCAACTGATGCCGAATGACTATAGATGCGAACTACTTGATGGTCCCGTGGAGCTTGTTCCGGTCGTTGATGAGTCAGAGAATGGGAAAACTTCGCAGCAAAAACGATTTCGTCTTTCCAAGCCGTTATGGATTCGTTCATTTGCTGATAAAGACGAGTTTGCCATCTCCATGCCATCTGGCTATTTGCATCGACTTCCGGTTGACATTATCCGGCCACTGGCGCTCACTTTAAATGTGAACACGTTCCAGAAAACGGATAAAGTCGTTTTCGCCATTCGGATCGCTTGCATGGATCTGCACGATAACGCATTCCAAATGACTTCACCTCTGAAACAGCCAAATCTAAAACCGGATACGCCTCTCACTTTTCGACTGAGCAAATGTCACCTGTTGCTCACCGCCCCTAACGTTCCCGATTCGATCGTGGCTAAAACAGACCCGAATCAAACCGCTTCTAATGGGAGATCACCAGATTCCAGTTCTACCACGGAGACTACCATCGGACTGAAAGATGCTGGACAAGCGACAAATGGGACGGATGTGGCACGCGTGAAGGAGATTAAAAAGGCTCGAAATAGCATGACTGCGATCCCGGTAGACCCGCGAAATATGGAAGTCATTGTCAATCGTCTCTGCCCAGTCACTTTACTGTGGCACTTGAAATTCGACGAGTTTCGACAGTTTGTCAACTCCGTCTTGAAACGATTCAGTGAACCGCCAGAAGCCCGATTTCAATGCACGTTTGCCAGGCTGGATGATCCAACCTGTGAATCACAGCTGTCTTTCAACCGCCGCATCTCTCCTATCCGCCATCCGGTCGGAGAGAAACCTCCGTCTCTGTCTGGATTGTTGATTCGAAGTCGGAAGGAACGGGGTTCGTCTTAAGTCGACCCCGTTTCATTTCACATACGCACCTAACTAATCCGCGTTATCTCTCACCCTGCGTTTGCTAAAATTCTTATAGACTTTTTAATCCCCTCAGTGGAGAATAATAATTCCAACCGTTCAGTGCAGAGATTCATACTTTTCTCGATCACCGACTTTGGTGTGATAAACCCTAGTTCGCCTCGAAAATGCATATCATTTTATCGCCTACTTTTTTGAGAATTTATGACTTCGTCTGTCTTTCTATATCTTTCTCTCTGTGGTAACTGACTTTGTGCACACTACGATCACTTTCCTCTATGCAGTTTGAAGCGCTACTTCGCGAGTTCAATAAATAAACAGCTAATACAATACGATGTTATCAACTAACATGGATGTGCACAGCTTATCCTTGTGAAAAGACCTAATAAATGAAAAAAATGTCTCGGTTTTGCTAAAGGTACTTGAATTCACAAACGTTGATGGTTTCGTCTGGTTTGTTCTTCTACTTCTTCCCGATGTAAGTCTGCAGTCTTGATGTCACCTTGAACAAGCGTAGAACATCTGGGACATGTGCACCCGGTGCTTATCACCTTAAGCTGTTCCACCTTAGCGTTTGATCGAGTGATTCAAATCGGACTCGAAATGGTCTGAGTCTAAATCCAGTAGTACGAGAAATGATCCGAATCCGCCAAAGACCAGTCACCAATGATGGGCTAGAGTCCACCATCACGAACGTTCGATGTGCTCTTTTTCACGTGAATCTGTAACTTTACCTTCCATGATAAAGATGCTCATCCTCAACGATGTCAGCAGGTTAGAAGGGATAGCAAACTTC
>STRG.22002.7
GAACTGAACTGAACTGAAATTACAAGTGACGCTACCTTGAGGTAGCGTCACCCTACGTGGCTGTTGTTTGTGTTTGGTGTGCGTGTAACGCGCTCAGACCGATCGCCATTCCGTGTTTATTGGTCTAAGTTTTGATGCTTACTTGTGCACTTACTGAGCTCCAGCTCACCGATTTCTCTTTGTCTTTGCAGGTCGTGCAAGTGCGACTCATACGGAACACACTGCATCCGATATACTACGTGCGGTGTTCTTCAACCGTCGCAGCCTCGAGGCTTACTTAGACAACCGACGATCTGTTGACTCCCAGCCACTGATACTATTCGATTACTGGTTTTTCGCTTCTAGTCACATTGAATGCTTGGTGTTCTTTCTTTGCCTCCAAAAGTCCCTTGAAGGTCTATTTTTATGTAGTTTAAGATAAATTCATGTTATTTCGATAGTTGAGGAAAGTTCTTGAATACGGGAAAGTAATTTCACTTTATTTGAAAGCCCAGTCAGTCAGCACAGGAATGGATGTGCTTGTCCCGAAAAGGCTGGTGAGGGGCTATTTTTACTATAGTTTAATGAGTTTTTGTTGTGTCATTAGATCTGAAAGGTCTAAAGTATAAGGAAATAACTTTTGATGAAATACAGCCGGGTGCCACCAGGACAGAACGTTTAGTCCCCACGGGTTCCTTTGAGGGACTTTTTGATGCTGTTTCAATTATGCTGTATAATTTGGGGAATTTGGACCGTCACTTTAAGAAAGACTCAGCATGAAAGTACACCTTAACTTCTCTGTATTGCGCCGCATTTTATGCAGATAATAAACACCGGAAAGTACCCGGGTCGTGCCAAGTAATTTTTGAAGATCTTCTTTTCTCAAACAAAATAGTAAAATATCACCTATTACTCCGAGATGGAATAGTTTAGTATACGTTACCAAAACTTAAAAGTAAAGCACATAAGCCAATACGACCCCGATGTATTCAAAAGTCGTCCCAAAGAAGTCTCTGGGGTATTTCAAACGGGGCTGAATTGGGACTCTTTCGGGACTAACTTATGACTTTTCGAGCACTACTATGCTGACTGGGTATCAGCCTGGCCGACACAAAGGGAGAGAGCATTCAATCCCATCAGATTCCCTTGAGGGCCGTTTTTGGGACTATCCTAATAACGTAGTATGGGTTGGAGAATCTTGTCCGTTATTTTAAATGCGGGTCAAAACAGAAGTAAATCCTTACTTTATAAAATGCTACAGTTCATGAGGATATTTGGCACCAGAAAGCGCGTGAGCCATGCCAAGTTATCTTTGAAGGTGTTTACAAATCGCGTTATGTTCTGTCCTGTTCCGTATTCCGTGTGTTGGCTAGTATGGCGTTCTTTCTCCCCCCCCCCTCCTTTGTATGTCCACTACCTGCCCGCCTTGTGTACTCATTCTTTCTGTTTCTGCGTGCATCACAGTTGAGATGGCGGTGGTCTGAGCGGAGCGGTAGCCTCACTGCTTACTACTGTACGATGATTGTGCTGATGTGTTTCGTTCTCATCTGTATATGTATAACAGTTCATTAGCTAATATTCGAAGTAGACGCTATTTCATCTTTCTGTGACTCTTTTTACCTCATTATTTTTCTGTCAAAGGACGGTGTGCACAAAATAGTAGGCGATTTTATTCATGCATCCACTCAACCCCTCACTGCGTTTGATGTAACTGATCTTTGCGTTTCTTCAACCAGAGGCAACTCTTTCAGACAGGATTATCACCAATCATCCTGTATTATTCCCCCTATAGCTGTGCACCTGTCGCAGCTACTGACCATTTTCTGTTCCTGCTGACACTTGTGGCCGACAACTAATATACGCTCGATGCATTTACTTTTCTGTTTCATGGTAGTGCCTTCTTACTGAGATAATTTTGTGGAGAGTTGGTGTGGTAGTGAGTCACCTTGACTCGAGACAGTTTTGTTTCATGACGGTTTGGTTTCACTTTCTCGACCACGTCGGCTGATTGTGAACGTTAAGTCGGTTTGCACTGCTTTTTAGTTGCCAAGATTAGGAACGTATTCTTTGGGTCCGATCAGGCGCAGTGAGTTTAGTCTACTTGTTTGGACTGCAGGACAGACAATTTTTTTTTGTCCTTTTTGATTAACTGTTCCCTTTGTGTAAATTTTTGTCCTGCTTTTTGGCTGGATAATGACCAGGGCTCGCTATCACGTACGATTGTCACGTACCTATATTTTGACTCACAAATAGTAACGTAGAATTTGGGTAGTCTTGTTTTGCTTTGGAATACAAATCGACTCGGACCACACTTTGCCTTGAGGCTCCAAGGTGCTACCCAGAACTATCGAAGCTTCTTTTTCGGCTAATTGAGCGTCGAAATATTAATCAGTTTTCAACCGGACCAGGACTTCTGTTCCTTGGTCGTTCTAGTAACAGTCGCACTGCATTACAGATAACGTGGCCGCAGAACGCTGTATCTACTAGAAGGAGGTTGCCGCAGCGCCGAGGTTGATGAATCAAACCCAGAGTCACAAAAATACGGATGGAGTGTTCGGCGGACCGTCCAGCGCTGATTGATTTCGCTAGTTTTATCCCACTTTACAACAAGAAATTTCCTGATAACTTTTCTCCTAAACAACCTTAAAAGCACAACCAAAAATAGTTATTTTGCAACTTGTGCAGAAACGTATAGAAGATATTCTCTGGAGTCTTCAAGGGGCAGTTTAATTTCAAATCTGCTTGTGACGTAACAGCCGTCATCGGAGTTTGTAAGGCTACATTTGTTACTTCTTTTGGACACTAGTGAAAGCTAAAAGACTCCGTCATTTCAGCACCAATCCTTGCTGGTATTTGTCTTGATAGGCTGCAACCTGCGCCAGTTTTGGAAACTGACGTGTCACCAGAGACTAACGTTTCTTTCTTCCAACAACCTTAGAGAGCTGCTTTTATAATTCTGCTGCTTTTTGCTTTTTTCACGACAACTCCGTACTTGGTAGTCGTTGCATTTGATTCAGTTTTCCAAATAAACCAAAACAAAAGTTACTTTCACTCGTTGTTTAAATAGTTAGTTTCCCCCCTGAGATAGGCAGCTTGAATTCAAGCAACAAAACGGTCTATCCCAGAGCACCTTTGTGTGATAATCATGTCTGCTCGCTTCCTTGAGTCTTTGATGGATAAATCAATCACAAACGGTGCAATGAAATATTTTCTTTCGGTTTGCAGGAACTTGCTGGAAGGAAACCTGCGGCTTAAGAGTATCGCAGCTGTACGAACATGGAGTTAGAATATTACTTAGCAAGCTCGAGATTTTACAGTGCAATAGCCTTACTTAAGTTTATAGTTGCACAAAATGGTCATCAGTTAGATTGACGCCTGCTGGAGTACTTTAAAAAACTATTTCACAATGAGACACCATAACATCACAATTATTTACTACGGGGGTGCCCGAAGCATACTTGATTGCATATTCACCTGGTATAGTTGATGTCACAACAACGTTTCTTGGATAATTAGTAAGGTTTATGCGGAGAAACCTGCTGAGGTGTTTCATAGATCACATAAATAGACCTCTGAGGAAAGTGAATGTCAAGAGTAGATGGCCATTCCACATAATAGTCAATAAAGTTGTCTGGGTGGTCAGAGTGACTAGGCAGATAAGGCAGGAATTGGAAAAGTGCCCAGGATTTTGGCCTGTAATAAATTGAATTCATAAGGAGGGTATCTTCACGAAAAACGTCCGAGCAAAGCTCCGACAAGCCTTAAAATGTCAAGATGCGCGGGTGTTTGATAATACGGCTAACCTGAAGAACGTTTGACGTGGGACTTAACGGAAGCCACCGAGCGATCCCTAACCTGGAACTTCGATAATTAAATGCCAATACATCTGCTAGAACACGCAACTATCTGAATGGCTGGATATTTAGAAGAAAGATTAACACTTTAAAATAGAAAGGAGAGCCGATGTCACGCAAAGAAGATCTGGAAGCAGGACACTTCGTGTTTCTCAATGTTATCAGCAGGTGGGAGGAATGATACTAAAAGGTGACCTCGTTTAGACGAATCGAGTGATGTTATACATGTTGCCCATTTTATGAACGAGCTCATCAAGTGTTTACCGCCTTTATTCATGTTCATAAAAGAGCTATCTGAACAACTTGATCTTTGCTCTTCAGGGCACGGAATCGTGCAAATCAACGCAAAGGAGTGAAAGTGTCGATTGGACCAAATGTGTTAGATAACGGAAAAATCCGTGAGTCGAACTTCGGCAATACCAGATAACGGCGCGCTACTCTGTTCCAAAAGTCAATATATGCAAACTCTTGCTTGGAAAGTGACTTTATATATGGAAGGTCCTGTGCTGGTTGAAACAATGGAAATACCCGCAGGCGGAACCAATCGTGTGATCAAAAATTGAGAGACATTTGAAGGGGGAAATGGGCGGCAGACGAACGAAGTGAAGGAGTATTTTCAGTTAAAAACTGATGCCAGTGGGTAGAGCTGTCTGTGCCTTGGACACCAAAACTAAGAGCTTTTTCCGGTGGCGAGCTGTGCGATCGGCCGGCCTTGGGGGACCCCGCGCATCGCTGCGGACGACCCTCGCCCCCAGCGAGTGCCGGCCAAGGAGGTGGATCTGACAGCACCTGTCACTGTTGATATTGGTACGAGTACTTTAGCGGAGCTATATACCCGTAAGCTTCACGTAGTCCAGGGAGGGGAACTACACTTCTAGGGATCCCCGAGTCTAAACAACAGTGCATCTGTTGGGAAACGTGCAAATGGCAGATCTTTACACAGATGCATGGATCAGATTGGTGAGCAGTATCCGCACGAGGTCTTTTACTACTTGTCCTGCATTCCTAGGTTGGTCACCGTCCCATCGAACTGAAAGGCTTTACTCGCTACGGTTGCAGCAAGCCGCTACCCGCGATCAGAATTACCTTAATACTGGATTCTCTGTTCCTTCTGATTTAACCGATCGTTTGTCTCGAGGAATTCCATTTCCGTAAGAAAGCTCTTCAGGCCTAGTTTCTGAGCTACTTTTAAGTGCACCTCTCTAACGAAGATGTTCATCACACCTCTGCTTAATACCGATGTTCTCCTCTTTTTGCAAAAAGTTGGGCCTAGCCCTTGTTCTTTGCTCCTGCATCAGTGTTCACGCCTGCGCGTTTTGCACGCAAGAATCGTGGCTAAACTCACAAGCTGCTGACTCACTGGTGTCAGTAAACTCTTTGGAACTGGTTCGGCAGGAGGGACTTCCACCAACAAGGCTGGAGGGGCGGTGGCCACTTTCGGTACCTACATCTGGTTTGGAATCTCTGAAGGTGCTCATTATTACTCGGTGAACGGTACTGATTGTTTAGTTGTGCAGTCCCATCACATATTTTCTCTCCATGGGAAAATCGTCATAACAAACCTACGTTTGGCTACTTTTCCGCACAGAATGCTATTTCATTTTCCATGACTCCCATTGCCTCTTATTGTTTTCCTGTCTGTAGACAAGTTTAGCATCATAATAAACAATTTTATTCGCCCTTCCACTCAACCCTTCGCTGAGCTTGACTTACCTAATCTTTGTTTTTCTTTGATCACCAACCACCCTGAACTATTCCCCCTAAAACTGTGTGCACGTCTCACATACTGAACATTATCTGCCTCTGTTGAGGCCCAAGATATACTCCCAGTCTGCCTTCCACTCTTTCAGGCAAACCAACCCAGTCGAAATCAGTCTTCGAATTTTTTCACGTTATAACATTCTTCTACAGAAATCCCTTTCTCATGCATCTTTCTGGTTTTCTTCGGAATGGTCGCCAAGTAGCAATCTCAAGCGTTTCGTAGAGACGGCCAATTTAATTCTCGACATGTGCTGCCCCTTTAGAAATTTTCTTTCTCCGTAACAGCCGTGCCACTTCTCGGACGTTGAAATCCTTAAGAATACGGAGGGAATATTTCAACAAAGCCTTTTTCGATAAAGAAAGAAATCGAGCGCTTTGACTCGCTGTATGCTGTCAACTCCTGTGTAACCATAACAGTAACCGACAATGACAAGGCATTCGGCTGCTGCGTGGAAAAAAATGAAACAAGTGAAATTTACTGCGAACGTTGACGGTATCAACAGTGCATTCATCTACCCATCAAATTACTCCAACTTCATTTATTCCAGAAGATGGCGTGCACATCACCCTGTTCTCTACAAAAGTATTTGAGCTTTTTCTTACATCAAAAATAACCTCATGCATTGGTCCAGATTGCCTATCATCATCACTTTCGAGACATGGTGCTGTTGTCCTGACTGATATATTTACTCCTCTCTTAAACGCACTATGGATCCGATGACAGCCGTTCATAATGCGACCAACACTACTGCCTCCGCTGTTGAAGTAACACCAGCAGCCTTACTTCTTTCATCGGTCGCGCTGTTTTTATTGGCTTTGGGACCTATTTTCTTTGGTTCTCTACGGTCTAAGCAACCACAAGAGAAGGATGATATGGAGGTAGTAACGTCACGCAGTGCTGCTATATTTCCAATAATCGCCAGTGGGGCCCTCCTGAGCATCTACATTGTTTTCAAGTTTCTACCAACATATTACATCAACCTACTGGTGAACTTCTACTTTTCGTTGCTCGGTACTGGTGCCATGGTTAAACTGTTGAGCCCGATGTTGCGGCCATTAGTACCCCAATCCGTTACAAACAATTTGTACAAAATTGAACTTACGAAGAGTAGCGAAACAAAGGCAGAGAATAGTTCATGCGGTTGGAAAGTAATTGAAAACAATTCAGTTGAGTGTGAAACACGCGATGTTCCCGGAATCGTGACTGGTGTGGTTGTCGGTGTGTGGTACTTTGCAACTCGCCATTGGATCGCTAACAATTGCGTGGCATACAGCTTAGCTATGTTAGCCATTGAGTACATAAAGCTTAACAAGTTCGTTAATGGGTGTTTGCTCCTCGGTGGTCTCTTTTTCTATGATATCTTCTGGGTTTTCGGAACTCCGGTCATGGTGAGTGTGGCTAAATCACTAGATGCTCCGATCAAAATGTCATTCCCGCGGGATTTTCTCGTTCGCGGCTTCTTTGGTAAAGAATTCGCTATTCTCGGTCTCGGCGATATTGTGGTGCCGGGAATCTTTATCGCAATGCTTCTCCGGTTCGATGCGAGCCTACAGCGGAAAGATAGCAAGCTCTATTTCTTTACCGGTTACATTGCTTACGTCGTCGGTCTTCTCACCACATTCATTGTCATGCACGTGTTCAAAGCAGCCCAGCCCGCGTTGTTGTATCTGGTCCCAGCTTGTTTAGGCTCTCCGCTCTTTTTGGCCTGGATCAAAGGGGATATCAAAGCCATGCTGGCCTACGAGGACGTGCCAGAGCACCAGGAACCCACTCAGGAGAATTCCGCTAAAACTTCAGAAACAAAAGTCCTAGACCAGACACAGTCAGTTGGCACCACCAGTAACTCATCTAAGGACAAGGAAAAGAAAGTAAACTAATGTGCTACTTCATGACTTGCCAATACCCATTTATTCCCACACTTTAAAATCCACCGAAAGTTACACGCAAACCAAGCAGGTCGTCTCTCTGTTCTTCCTTCCTAACCACTGTGGAACAAACCCTCGTCGTTTTGATTTGCTCCTATATGAGTGATCACATGCCGGTTTTGTCTTCTCCCCTATTGATCACTTGCAGATGAAAAAGCCATCCAGAATGTGGGTGTTTGTGGTACTCCGTTTTCAAAATCCTCCTCATTCGTTCACTTGTCCTCGTGTATCCCCCCTCTATCTCTGTTTCATACACGCACACAGCGACAAGTACCTTGTGACTTCCTTCTTTGTTTATTATACTTGTGTTATCCTTCGTCGTTGTTTCTTTTGTGTCTCTCTTCGTGCATATGGTCATCATGTCCCATTCATTTTATGATTTTGGCATCGGAATCATTGTGTGCTTTTGCTCATAACAAACGCGCTTCTCTGTTCG
>STRG.59183.1
AAAATGGGGAATTTAATAAACAAAGACTGAAAATCATGAGGAATGTTAGAAAACCGTCTTGTGATTCGGTGTGCATCTGTTCGAGTTGCGAGACCCGTAAATCCAGTGTCCGACGAAGGATCGATAGGCTGCAGCCTACGTGAATCAACAAGTAATTCATAGTGCTGCAGGAAATCGATTCCCAGTATGCCTGTGGGAACATCTGCAAGGATGAACGCCCACAGATGCCGTCGTCTAGGTCGCAGGTTGACCACAAGCTCTCTCGTGCCGTAGGTAGGGATGGAATAGCCATTCGCCGCTGACAGCCGAAGCAAGGAAGCTCGTGGCTTGTCTCTACCAACAGGCGAAACAGAAACTTGGGCCGCAGTATCAACTAGGTACCTAGCGTTAGCGCACGAACCATGCACGTAAAATAAACGGCCAACCTGAGACTGATTGCCGGCGAGTACGGCCGCTTCCACTCGCCGGCAGTGGCGTTTCCCGCTGCGTATGCACACGGCTGTCTGCACCTACGGGCGGCTGGTCCGAAAACGCTGTGGAACCAACGAAAACCGCTGGTAGGATGGTCTGGTTTGGACGAGGCAGGT
>STRG.61702.1
ATGTGTTCATACGGAATGCAAAACGTTTATCCAAGGCACCAAGGGCATTTTCGAGTTCTTTTAAGGTTCAGTGCATCGAATAGGCGCCGGCCTTCAGTGCCAATGAGAAAACGTAGTAGTTTCACGTTGATGTCGTCAGTGATTTTGGCATTGGAGTTCAATACCGGAGGGCCAGAAATGGAATCCAAAAATATGGTTTTCCATGAGTTCCACAATTCTGGTGATGGCTTTTCAGCAGCATCGTTCCAGAACGGAG
>STRG.51931.1
CCTGACGACAGAACCTGGGTCATTCGAAAACTACGGTCACAATGTCCGTCGGCACTCGTGAATCCTCGTAAACCTGATGTGACCTTGGTAGCCATTGAACCACACAACGGACAAGTCACCACTGACGGTCATGCCGAGTGCTTTTTACCTGCGTTATTATGTCGGCCATCGAGGTAAATTTGGGCACGAATTTCTGGAGTTCGAGTTCCGACCTGATGGTAAATTACGGTATGCTAACAATTCGAATTACAAGAACGACACGATGATTCGCAAGGAGGCATTTGTTAGCTCGGCAGTGATGGAAGAGCTTAGGCGAATCATCACCGAAAGCGGAATCATGTCGGAAGATGATGCTCAGTGGCCTGACCCAGATCGTGTAGGCCGACAGGAACTAGAAATTGTGTGCGACGATGAACACATTTCTTTCACCACGTCTAAAATTGGCTCATTGATTGATATAACAAATAGCAAGGATCCTGAAGGTCTTCGGATGTTTTATTATTTGGTACAGGATCTCAAGTGCCTTGTCTTCTCGCTGATTGGTCTGCATTTCAAAATCAAGCCCATTTAATAAACTTGCCGTTGTTTTCTATTGTAAAAATACATTTTTAATGAATCAAGTTCTCCGCTTTTGTGACTTTG
>STRG.53157.4
ACTGCGTGCCCCCGTGAACGGGTGGCCATCATTGGTTTCGCTCACTGTTTAATAATATTAATAATAATAATAATAATTGTATATTTCGGATGCGCCCGAAGCATGCTAGAAGGCATGATCAGATGATTACAGTGATGCTGGAATGACAATTCACAAAAGGGTACAACACGTGCATGCAGAGTAACAAGGAGAGTGTTACACTGAACTAAAACTGTAGTAATGCCCGGAAAATTTGAAGGTCAGGGTCGAGTGATATCAGTTGGTCTGGAGTACATGCATAAGTGGTATATGAAATAACTACCACTGGTGGAAATTCGAACATATTTAAAGGATATGTTTTTGGTGCGCTACAGAATATGAGAGGCATATGGATAGAAATCTCGTCGAAGCGTTCGGTGGATTATTCACTCTACGACAGATGGCAGTATTTAAAATGGTGGCTGTATACTGGAGAAATCATATATGTGGCAAACAATTGCGTATTTCTTGGGAGGGAGTCTACCAGAGTGATGGTGGCAGAGAACGGCCGGAGGAAAGCAGGTGTTCAGTTCTGCGGGAGGGCAGGTAAAGTAATTCACAGGTAAGTGTACGTCAATAGATGAACGCTGTGTGGAGTGTACCATGCAAAAATGACAGATCAATAAAACTGCCCAAGTATATCGCGGAAAGCGGCAGTGGATCAACGAGTATAGAAGTAAAATGTATCAGCCGGTGCAGATAGTGGTGTGATTAACAGGCTGGATACGGATCAGTTTCAGTAATATAACACGAACGCAACATTTGGAAGATCAAAGGTGTCGATAACGGTGATGGTGTAACAAATTATGGGAACGGAGCGGCGATGCAGCATGGGAAGTGTATCGAAGACGTTCAATCGTGGAGGGAACACAGTGATCTGCAGAGCCCGAACACTCGATGCAACAGCATTGCGAATGCGATCGGATGGACCGATGAAGAGTGCAGGTAGTTACTAATTACTTCGCTGCCCACTGGAGGACTACTGAAAGATATGTCAGCGCCGGACGTTTTTTTTGGTGACCAATGAAGCAATGAACAGTGGAAATAAAGGTGCCAGTGTTTGAACAGTATTAGCGGGTTCTAACACGGAACGGGTGTAATGACATATGGGATTAAAATGAGTTGTATGAATGTAGTGAGATCGAGTAGTCCAGGTTCAAGAAGTCTGATGGTGAGAATCTTGGGGAAAGCGATCGTGAGACGGGCGAAAATGAAGTCGTGTGTAAATCTCGTTTGTTCTGTCCAGCAAGAGAGGTTCCAAGTTATTCCTGGGATGAAGAAGGCGACAATCATCCTTAGGGTGCAGGTTCTGAAAACAAAACGGAGAAGGCTGCAGTCTGGCAATTCTACCAGCTGTGGGTTAGGGGAGAAAGACAGAACACTCAAATCATGCCAGTAACAGAAATGGGNNNNNNNNNNAGGCTCGGGTAATAGACATGTAGGGATCATGCATTCGGATCAGTTTTTGGACAGTTAGATGTTTATTTCTTTCTTTTTTGAATAATAAAGAGGCCGAAGACATTGACCTAAGTTGAGGTGGGAGTTTGTTCCAGAGGGAAGAATATTTAACAATAAAGAAGTTTGACCGCATCGCAGTCCTGGATACTGGAATCAAGACCATAGAGTCCCTATGTCGTAAAGAATAGTTGGAGGGAGTTTTGACCTGGGGGGCTGAAATGCAAGATTTATGTTTTACAATATTGCAAAAGAAAGACAGGTTCATTCGTAGACGGCGCAGCAATAAGGGCTCTAGGTGCAATATTTCACACCTTCCCATATAATTTAAAGGCGAGGAATATCCTAGTAGTTGTTTGGTAAATCTACGTTGTACATTCCCAATTGCAAATCTGTCAATCTTCCGCATGTTAGAAAAGACGACAGTGCAATATTCCAGAAGTGGTCTGACATGAGTTTTGAAAATGCTTAGCTCGCTCTCCGTAAGACCGAAGGTTCTATTAATCAGACCAATCAGCCGTCTAGCTTTAGCAACTTGCACGGCCGAATGTTCGGAGAAATTAAATGTACAAGAATATTGTAATCCCGAGTCCCTTACCTCCGGAATGTTGGGAATGAACTGATCATTAATTTTAAACATTCCTGCGGGAACCTGACACTTATGCATAAGGATACAACTTTTGACAGCAGAGAATTTCATCAACCATTGGTTGCTCCATGAGTCTAGCGATAGTAAATCGCTGGTTTTGCTAGCAATGGTAGAAGCTAAGGCGTCAGGTTCAAAGGAGTACATAATTTTTATGTCGTCCGCAAAAAGGAACGCAGCCTCGTGTGTGATGACGTTAAAAATGTCATTAACATATATAAGAAAAAGTAAGGGACCTAGTACACTGCCCTGAATAACTCCACTAGTAACTGGTCGAGGTGATGATAAACTGCCATCAACGTCCACCACCTGCTTTCGGGATGTTAGATATGATGAAAACCAACTCAGGATTGGGTCAACAATCCCGTAGGTTTTCATCTTCGCCATGAGCCTATTGTGGGCTACTCGATCGAAAGCTTTAGTCATATCGAGGAGGATTACGATCACTGATTTACCACTGTTAGTGGCCGTAGTTATTAGGTTAAGGAAGTCACTCATACCAGTGGCACAGGATCTTTTTTGAAGAAAACCGTACTGTCCAGTGTTAATGAGGTTATTGTTCAGTAAATGAGTTGTTAGCTTATTTTTTATCAGTCTCTCCATAATTCGGGAAAATATAGGGGTGTGGTTCACTGGTCGATAGTTGGTTAGGTCCTGGCGTGAACCTTTCTTAGGAATTGGGATAATAGCTGATGTTTTCCAATGGGAGGGGAAAACACTACTGCTCATAGATAAATTAAAAACCTTTGGCAGCAAGAATAGGATATCAGTGCCACCTAGACTAAAAGTAGCCGGTGGTACGGCATCTGGCCCGGGGTGGTATGACAGCCCAATTTCAGTAGGATGTACCATTAAGTTGTTTGGGTGAAATGTAACCGCTGAGAACTGTGCAGATGTCAGCGGCTCAAGGTGATATAGGCATGAGGAGTCGTCAGTCGTTAGAGACGAAGCAAAATAGGTACAGAATGCCTCGGAGATCTCTTGGGAGTCCGTTATATAATTGTTGTTATATATAATGGATGAGATAGGAGAACTGCACTGGCTGTTTCTCAACTTCATCAGCTTAGATAAAGCTTCGGACCTCTTGGGGTGACTCAGCGCCCCTAATTCCTGTTTGTTACTGAGGGACATTTTAATCAACTTCATAGAATGAGATAAACGGTTCATTTGCAAGAACAACGAAAAGTCTCTCGACCTAAGGAATTTGCGTTGTAGCATAGAAAGCTTCTGATTTATTCGACAAAAACTGCTTGGTTTATCTCGTCCAGGTAGACCTTGGGTTGGAGTGATTACGTCAAGACATGCATTTAGTGTGGAGTAAAGATGATCCACCACGGTATGCAAGTCATCAGATAAAAAGAAAGTATCCCAGTCCTGCGAGCGAATGAGTGAGGGTAATTGATTCCAGCTAGCTTGGTGGAACGGTCTTTTAACGGTTGGTTTTTGGACGGTTCGTGTTGGCACTGAAAACTCACATTTTACCGGCAAGTGGTCACAACCTGGGATGCTGTTCACGATAGATGTGTGTACGCGAAATAATCCCACCGTAAAAATGAGATCAAGAATGCTACTGCCTCTAGTTGGGCACATCACATGTTGAGTCCATCCTCCTAAACGAATGCTGGTCAAGAAGTGTAGTAAGTGATGTGGGGCTTTCAAAGCGGACCAACGGATGCCTTGTGCGTTAAAGTCGCCGGCCACCAGTTTTGGGCCGGGTATGTCCGCAACAACGTTTAACGCCTCTATGATAGGCAGGAAGTTGTTTTGACTAGTATTCGGGGGGCGGTAGATGCAACTAACAATGAAGTCAGAACATCCTGCAGTGACCTGTAGCCAAACTGAATCCGGCAAGTTATCGAGTATGGGGTGCTGAAATATTTTCGCCCGCATGTTTTGTCTTACATATATAAGACAGCCTCCCCCTCACTGAGTGAGTCTATTTTTCCTGAAAGCTTGGTATCCGGTGATAGCGATATCCTCGTTTGGAGTGTTGTCTGTCAACCAGGTTTCGGTAATTAAAATAAGGTCGTAATCAGACGTGAGCAGTAATATACGCAGCATTCGCATCTTATTCACTATTGAGCGTGCATTCAGCATAAACAATGAGAACTGTTTAGTGGAGTCAAGGTTAACGTTAAGATCTTTATAGGATTCCGAAATTGCATTTGCTGAAGGCGGATCGGATGACGCAATCATTATTCCTTGAGATGGAGTAGTCGGTAATGTGGATGGTGAAATAAGTTGAGTAGAAGCACCTGGCGTGGCAGTCAGCTTGGTTGTTAAGCTAAGCTGGGTGTGGCTAGTACTGATGAGATTCGTTAGATTGGAAGGATGTCGGCGGTTGGTAAGTCTACTTAGTGCGGAACAACACCGCGAAAGATCACTATCGAGTGCTTTACTATTGGTAGATACTGGTGGCTGGGACGTAGAAATATGAGGAGGGAGGGTTAAGTAGCTGTTAAGTGGGAAAGAAAAAGGACGTGTAGCAGCCTCAGGTATCTTGGCACCTGCCTTAATACGGGCGGTAACACAGGTGCCCTCTTGACATCAGTAATTTGATGGGCTGTAACCTGGAGGGGGAATGTGAAATGGAAGTGGGATATACGGGTGTTGGTTGGCGTAGAGACTGGGAGGTCGTGGGTACTGTTGTAAGTGGCCTGCGGCAGAAAAGGGATTTAGGGTGGGTGAGATATGTGAATGATAAAAGGAAAGAGATTCATGTGAGAAAATATTACTTAGGCTACGATAAAGGTTATGTAGAACACTAAAGTAATCGTTTGGTATGAATGGTGGCGTTGTTGAAGAGGCCCGGAGGTTAGTTGTACCAGCCTGGTGAGTGTTTTCAGCGGTGTGTAGTTGCGGTGGGTAGTATAATTGTCTGAGTGTCATCGATAAGTATCGTTTCGACTGTATTGTTACTGTTCCGTCGTCTAATTATTTTATCGTAGGTATTAATTGCTTGAAAAATTCCATACTTCAGATAAAACTAGAAGTTTCTTCCGACGTTGTCATTATGGAGGTAACCCGTATTTCCTAGAAAATGAATCTCATCATTAAAATGGTTGCCCGTTGAAACCCATTCTTTCGTCGTTTCCCATTCTATAGGAAACATTTTGTTATGCCAAAATAGAGTAAATGGCAAAGGTATGGGAAGAGAAGGAGGGAACCGGGCTCCGTTCTGTGTCCCATATGTCGCGATGCCAGTTTGTGGGAGCACAGAACTTCGTGTCCCAAGGGAAGAACCTGGAGTATGCTCTTGTAATGGATTTATTTATTTGAGTTGTTGAACGGCATTTACAGCCAGCGCTTGCTGCGCACTTCTTGAAGCGCAGCCACGACCGCCGGAGGTACAAACAGAAGGAGTGCCCGGGGACCTAATAAGTGGAGATGCACTTCCCATTTCTTGCACATCCGTGGGGATTGTTCCATCGGGTAAGATGGTACCGTTTCTGTACTGCGTTTTTTTCAAGCGACGGAAGATGTACAGCTTGGAAGAAACACATCCATTAACGTTAACATGGATGTGGTGCAACATTCGCTGTCTGATTTGTTCGTCTTCTCAAACTTAGGCATGAAACAGCGACGAGACGTGCATTCCTGTATGCGCAAGTTTTGCCGGGTCCCCCACGTGATCCACGGACTATTTTCCGTACACCGCGATCGTGTGAGAAATTTCATTTAGACAATGGAATATATGTTCACGTTGAACAGACAGACGGAATAAATATGTGCCTTGGCAGCATGAACTTTATTCCAAATTCTATCGGTCTGCACCTGAATATCGATGGGCTGTCGTTGTCTCAGGCATCTTTCGTTCAGATGTGGCCGACTTTGGCAAGGATACTGCAGCCAATGTGTGCGCAAACCATGATTGTTGGATTTTATTGTGGTGTTAGAAAACCATATCCAGTACATGATCATTTGTGCCACGCAGTGAGAGGACTGGGCCAACTGCTACAAAATGGCTTAGGCTGTCTTAATTCTTCCATAAGATGTTTCTTGAAGGCCGTTATCTGTGATACTCCAGCTAGGGCCTTTGTCCGTCAAATCAAATGCCCTGCCGGTTATTTCGGCCGTGATAAATGCAACCAACGCGGCTTGCATATTGATAGGAGAATGACGTTTCCATCGTCGAAGCTACCGCACGAACGAATGAAAAGTTTCGAGCCGGATAGTATCATCGTCACCACATAGGCACCACTCCGTTCCTATCCCTACCCATCGATATTGTGGCCACATTCTTGTTAGATTATGTGCACTTAATATGCCTTGGGGTAACCCAGAAACTACTTACCACCTGGCTGAAAGGCGGTCATTTATCACGTTGCCGTCTGAGTAGGTCGGGTGCGGGGGAACTTGGCGACCGAATTCTGGGAACCCACAGTGTTCTTACTTGTGACTTCCAGCGCAAATGCCGTCACACGCATGAAATCGAACGCTGGAAGGCGACGGAATTTCGCCAGTTCCTCCTTTACCCTGGTCCTGTGCTTGCTTGATTTATTACCCCATGATTCATATGACCATTTTTTACTTTTGTTTGTCTCTGTATTTACTTTTTCGCATCCCGTTTTACATGTCCACCTACTAGTCTTCGCCCATGTAATTTTGCGTGTTTTTGTGCAGGAGATGTCGAATTGTATGGCCCCAACTCAACTGTGTGCAATATTCATTGTCTGACCCGTCTAGCAGTGGACGTAAGAAGACATGGAACTTTGTACAGCTCATGCTGCAGTAATGAATCTCATTTGGGCAAGCTAAAAGGTCTGATAAAAGGGTCGACCAGACCAGCGGAACAGTTATACAAACGGCTGCACGAAGTGAACACTGTTCGCTGTCATTTCGAATAATCTTTGGTCCTCAGTGACAAGCTGCTGCCTGTACCTCGTTTCTCTAAAACTCCGTGTTCGAGTGTCGTTAACGGGATATGTCTCTCTAATATACATCCCAATGATATCATTATGATAGACAATAAGCCGGCAACCGCAGTCAATATTGTGAACGATGAAATTCATTTAATCTATTTTGATATCTTTGAAGACATTTTTACGCACTCGTCGCGCTCAACGCGTTTATTTATCCGGATTGCAGTCCGACATCCATACCGCTCTCATTCATGCTGCCTCCTGTAAATTTTTGCTCCAATTGGTCAATTCTTACCATGTATGCATCCCCATTTTACATACCTTCTTATAAAATTGTTGGTTCCACTGCTGTTTTTCCTCTATACAATATATATATATATATATGTGGCAGTTTTGTCCGTGGAAAGCACCGACGAAGGGGGCACCTGTTTTCTACATATAAGTAATCTTGTTTAGATGTACGTCGCAGTCAAGTTTGTAAAGGACAGTTCGTATGCTGTGGTTCACAACAATTTGATTGTCGATTGCCTACGCGTCCGGTGGCCGAGGACAAAAATTGAGGGCGCGTACCAGCAGTTGCTGCTTTCGGGTGCGACACTGCCTGATTCGGTTCCGGCACATGAATTCGTGGAGATGTTCTCTACAGGTAAATGTTTTTAAACGTAACTCTCCTAGACAATTTCGGCGATGTTCTCGCCTTCGAGAGTAGGTTGCTAAGCGAATCGTCAGTCTGCAGCACTGATGATACTGTGCCACGAACACTGTTTGGCTGGCGCTATTCAGTCTGCAGGAGGTAGAAAAGATTATGAGTTAACACTTTTAAAAGGGTACCAACACAGTTACCGTCGGATGACAGTTTTCAGGAGGCGCTCACGTAACTATTCCCTGAACCCTGTAGATCGTTCGAAATGCCGCCTTCTCCGCCACCGGTTTTGGAGAGAGCACTTGGCGTTTCATCTTTACCTGGCACGATGCCGCATATCACGTCAACCCCAACTGCTGCACGGGAATCACAAGTCATTGGAATTCACCGGAGTCCATTGAAAGACCATGGTAACGTTTCTGCTTCTGCGACAGGAGAGGCGCCAATGGAGAGATTTAGCAAAGATTTGCGTAAAGTTATGCTTCAGTGACCACTACATATGTTCCTGTATGATTATAGGTACGATGTACGATATGGGCGACCCATTCAGCAAGGTCAAACTTGACCTTAATGGGCTAACTGTCGCGTTGGGTGCCGTCCAACAGACATATAAAGCGCTGGTTCATCAATGCTAGGGATCGAGGAGGAGGAAGAGGGATAAGATAGTACGCTATTCTCCTATATATGGTTTCGCACAACAGGTTTATTTCTCGTAAATTGCTTCGCTAAAACCTTTAGCGGTTACAGTTTACATCAGTTTATATG
>STRG.28839.1
GAGAGCTCCCGTTTAGAGAAAAGTCTAATGCACCACTGAATTGCATCAAAATTCATAGTTGGAACTATTTCACATATGTTCTGGGTGGCATACAACCGTTTTCAGGCCAGAACAAAAGAATGTACAACATTTACGTATTAAACTAGATATTTCATCGCCTTATGATTTTGCAAAACCGTGGCCGGTTTTCTTCGATACTGTGCGCTTGGCTTGTGACCTTCGGTTTCCTAATTTCGGATAGTCTCGGTGACAACGTGATCGCTGCAGCCCAGTATCGCTTGCGTTACGCAATCACTGAAAATCAACCAGACGATCTACGTATTGGCAAACTGGACGATGATTTGATTCATACACCTGAAGTTCGTTCCACAGAACTGTTCAATCTATTACACTCATCAAATTATGGAGCACTGCGGTACAGGCTACGAGATCCATCTTCCCTGTTCGTTTTGGATGAGCAAACAAGTATTCTGTCCACTAAACAATCCATTGATTTGGAAGGCCTGTGCCCCCGATATTGTCGAAATGGTGCTACAAGAGCCCAGCTTGTTCAGGTTGTCAGTGTTTTATACGAGCAAAGAGTGGTCGCTTTGGTTCACGTGGAGGTCACAGTGATTGACGTGGACGATAATCCTCCCCGTTTTCCCAAGACCATCCCCAGACCTTATGTACTTCAGTTAAAAGAAGTTATCTATCGTGTAGGACAGCAAGTGGAATTACCCCGAGCCCTGGATCGAGATGTGCAGCCAGATCACGCAGAGATAGCTTATCGGCTGGAATCGGTTCCTGATGATCAAACTAACGCACTGGAAGTGTTCCATCTGATTGCCCGAAACGATTCCCGCCTAATGCTTTTACTTCAACGTGATCTAGACTATGAAGATGTGAAGTCATATCGTTTCTATTTGATTGCTTGGTCACCGCGTCAGGGTGAGCGAACCAGAAAACCTTTTCAGAGCGGATCAGCAGCTGATTTTCATGATAAGCTGGAAATTCAAGTAGATGTCATGAACATAAACGACATTTCCCCCGTATTCGGAAAATCACTGTATACTGTCGAACTGCCAGAAGATACTCAGGTGGGATCTACAATCTATAAACTGGAAGCCACCGATGGAGACGAAAATTCAACCATTCGTTACACAGTTGAGGATGCTTCGGATCCGGATACTGAGAGACTTTTCCAAGTGCAACCGAGTGGTGAAGTGAAACTGAAGGACAGACTGAACTATGAGAAGCGTACAAAATACGCATTTTCCGTGCGAGCCAGTGACGGAGAATTCTTTGCACTAACTCGTCTTGAATTCAATGTACTTGACGTAAACGACGAACTGCCCGAGTTTGTGTCGAATCCAGCCCAGCTTACGGTACAGGAGAACGAACCCCCGGAAACTTACGTCGGCCAGTTATTCATCACCGATCGCGACAGTCCGGAAGTCAATGGTCACGTATTTTGTCAAGAGCCGGAACACCTGGTCAACAAACAACCTTTGCTGTTTCACCCACAAAACAACCCTACCACAGAACAGGTTTTGCCCGGGGTAGGACAAATTGCACTTGGTGCTCCGGTTAGCGGACCGGAACATCGAGTCTATCAGCGTTTCGATTTGTACAGTCGCTATTCGTTTGATCGTGAAACGGATCCACACGTGCAGCTCAGCCTGTTGGTTTGCACGGACGGTCAGCAACAGAAAGACTCCATATCTGTCGATCAGAAAGCGGTTTCGGAACTTCCACGTCTAACAGGCACTCTAACAATCTCGCTTGCGGTTGCCGACCAAAATGACAACGCTCCCGTGTTTGAACGTCAGTATTACGAGGCTGAACTGAAAGAGAATTCGCCACGAGGTACTCGAGTAGTACAGGTTCACGCAACGGATGCCGACAGTGAGCCTTATGCGAAACCACGCTACAGTCTGCTTCAAAATGAATTGTTCACCTCGAATTTTGAAGTGGAGCCTCAGACTGGTTGGATTGTCACGTATGCCGACATTGACCGAGAAGCACAATCCGTATACCAACTACTCGTCTTGGCGATTGATGGATGGCAAAGTGATACTCACGAGAACCGAAATCCCATGGTCCGGTTCAGTCCTTCAAAGACCAGCAGTCAACATACCGCTACGACCAGAGTTCAGATTCGTGTGCTGGACGAGAACGATAATGCCCCGGAATTTCGTGGCCCAAGACAGTTTGCGGTTGAGGAGAATCAGCCAGCAAATACGTGGATCGCCGACTTACAAGTAATGGATCGAGATGAGGGATTAAATAAAGAAGTAGAATTCGTGCTTACTTCTCAATCTCTGTTGGACGGAAAATCTGAAAACACAGCAAAGCACGTGGAGTCTAACAATAGCATCCTGAGCCACGGAGTTTTGCCGTTACGTCTGTCAAGTAATGGAAGTTTGTACACTAAGACCAAACTTGACAGAGAAAATCAATCCCACTACTGTTTTGAAGTTACGGTCAGGGATCGTGCACCCAATAATCCATTGTCCAGTACAGACACGATTTGTGTACGTGTACTTGACATGAATGATAATGCGCCTCGATTTAAACGCATTAAAGGAAGTCTATCTGGCAATGGATTAAAGGACAATGGTACAGTAATCGATCCTTTGGAGCAAGATATAAACACAGATGTATCAGACATCGTGGTTCCAGTCTCGGTACACGAGGGCCCCGGTTACTGTGCCTTGATTGCCGAGGCGGAAGACGCCGACGAGGGACGCAATGCCCTTCTGCGGTATGACATTAAATCATTGGGAAAGGAGTCAGAAATCAGTCACACTGTGACCGCCTTTATGATGGATCCACAAAGTGGGCGGATGATGCTTGCTAGGCATCTGAGCACGGAGGAGATTGGCACACACTCGATCACTCTGACCGTGGATGACAGTGGATCACCAAGTAAACAAGCTGAATTGGTGGTTCAACTACAAATTGAAGACAGCCCAATGCGTGGTAACTGGTTACTCCCAGAAAATGAACTGGCCCGTACTGCATCGTCTAACAGCAAGGGAGACTATATGGAAGGTCATACTATCCTCATCGTGATCGTACTGTCCGGAATATCAGCATTTCTAGCCTCCGTGCTGATCAGCGCGATATTGTGCATGATCAAGCCATGTCGTGGATCCACACGAACTCGCGACTCAGTGCGATTCACAAAAGGTACTGGGGCAGCTCAATCGGGTAAATATGGTCCGGGTGGAACGGCCCAAAATAAATGCCCCGGAAACTACGCGGATTATAATTTGAGCCTTTTGGACATGAATGGGTACGCTGGAGGTGTGGATCCAGCTATGGAGTCACGTGTATCTCAAATGACAGCGGCGCAAATTCCAGGACTGGAGCAATTGTATTTACCTTCGGACAAACTAATCGGTGTGGATTCAAGCTTTCAAACCTGCAGCAGTATCATGGAGGACGCTAGTTGGCCCGGATGTAGCAATGTTTCCACACTGCTGGGTTCCCAGCCATTGGATCGAATCTCACCCCCCGTTCCTATGTGCGAGTACACGATCACACAACCGTTAAACAACAGTTGGAATAATACTACGCAAGCCCGGACCAATATTTGGACAACGGCAACAATAGGTTCAGGCAACACACCAGCTGGCTATTCTGCGCATTGCACAAACTGTCACGATACGGTCACACAACCCAATTCCCCGCTGCGCTTGGGCTTTACAACCGACAACAACTCCACGGTAGCCCATCCGATTGCGAGCATGGTTGCGCCCTTCCAAATGACCCAATTCCTGCCTCCACTACTATCAGAACGTGGTGAACGGGACTGTGCAGAGTACGACGGTTCCGATCTGGGAAAAGTTCACCCACGCACATGTAAACCAAACCGTATTGTGACTTTGGGTATCGGGGCAAGCTGTCAAGAGCCTACTCCGGATTTGGCGGGCGCACCAGTGGGTGAAGAACAGCGTTCGGATAGTGGTCGTGGTGCCAGTGACGAGGAGATTGGAAGCCAAACGGTTCCTAATACATCGTACAATGGGAATGCCATAAAAGTTCGTTCGGCAACATTGAGAAGCACACAAGAGAATGCTAGTCATATGATGTCTGGTTTGGTGTTTCCCAGTCTTCCACGGATTAGTTCTGCAAGCGGAGTTGGGACGGGCCCATCAAACACACTGACCACGTTCGAATCACCAAGGACCACCCGTAATTCAATCTCTTGTGACACAGCCGATACGACTGGTTCGTCTGGAGGTAAAGTGGCCATGATACGGTTTCCGAAATCTCACGTGGTTTGATCAGAGCATAAATGGTCTCTGCGTTTTCTGAATAACAAAAGATAGACCACCACACATACAGACATACATGCATACACACCGACACACAAAAGTCATTCGTATTCAACCTGCATTTTCGGTACTCTACCCTACAGATCAAAGTCGACAACATCTTTCCACGTCAGTTTCAAAGTCAATTTTGGTGCAATAGCTCTTATTGTGCCCAAAGTAGACAAACCGTCCGTAACACTAGGAATATTCACGTTTGCCTACCAGCGATGATTTAGACAATCAGCCTTGGATTCACAAACTCCTCCCAGCTCCAACCCCCGCCTCATTTTTGTTCTTGTGTACATATGTGTTCGTACTTGTGCGTGATACATTCCATTCCGTTGTCAAATTGCTTCTTCTATGTGNNNNNNNNGTATTTCTCCCCTCTTCCAAATCCCGCCAAGTTTTACAGGCACAAATTCGAATAACCCACTTCAACGATGGGTTATACTTGACAGCGCCATGTCTTATGTACATATATTTGGTCGTATACAAAACTTGTTGTATAGTCAGCCTAATTTGGTCCCAATAAATCCTTGGTGGGTTTCTAGTACAGTGCCTACTTTGACTCGGAAAACAATTTCCCTGAACTCCAAGAATTTATCATGAACCAAACTGTGCATTCCTTTATGGCTTACTAATGACCGCTTTTTCATGTTCACACCGGATCTTTTATCAGGTTCTCGTTTTAGACTATTCAACTTTGAATGCAAACGATGAATCAGTGCTTAGAAACATTTCATTTGAGTGAACAGCCTACTTTTCATAGTGTTATTTCCCTAAGAATCCCGACATCGAACCCGAAACAACCCAATTACATTGCCCTTCTATGACACTTGTCGATGTGAGAACAAACTTGACTATACTGTGTGGCACTGATCCGCTGTGAATTCGTGTTGTCTTGTACTTGAAAGCCGATAAAAAACATCTCCTTATCTTGATCACATCAAGAACAGCAATAACAAATAAAAACTCTCAACATCAGCGTGCTTTATTTCTTTTCATTTGAGCTTTGATTTCTCTTCAGCTTTCTGCACCAGTCCCTCACTACCACTGCTTTTAAACTCGTCCCACCCCACTGATATTCTCATTCAATTTTTCTATTTCACTCAAATGCTTCCACTGTTTTCAAACTGCACACTATGACCGAATTTCTTGCAAACTGATGGACGGCAATTTTGAGCGTCTGAATCTCACGAACATCGTTTCGATCAGGCTAAAAGTATCTCTTCAATAGGTTAGATTTGTTGTGGTATTATTTTCTAGTTTGAAGTAGTTAACACGGAACACACCCCATTGTCGGCAGGTTATACACTCAACTTCGCCGATTCTTCAGACCACTCTAATTAACTAGGCACAGTACACTACGCATTTCCTAATGAAAAGAAAGGTTCTTGTGAATGAC
>STRG.14740.1
AAACGACAACCTTATGCCAGCCAGTCGCGGAAACTGTACATGTGCAGTACAAAACAGAGCGCGACATCTAACACAAGCAATCTCTGAAGCAGAGCAAAATCAAATCTTTCGATTTTTGTCTTAGACTATAGTAATTCTGTTCAGCAACATGTTTCTGTTGTTATATTCACATAACTACTATCACCCGGATCGAAGTCGGGTATGATAATTCTCAAAGCGATTGGTCTATATCAGCTTCGCAAAACTTTCCTGGCTGCCAATTAACGTAACGATGGTCATCTATTTAATGGAATTAGGTATTGAAGCCACTCTGTGTGGTGTGATCCTGCCAACTGCGTTAGCTGACTAGACGTACAGAAACATTCACCCGGAAGGATTCAAACCGACTGATTGTCCATTGGACTCCACCTCTCACGCTCAAACCTCAGGTCATCAGACCAACCTGCACTCGGAAACACCAGACTCGAGTTTCGCTCTTGTTGGAGCTCATCAGTGGTGTATATCCTCTGCCACACCCGGGTCCTTTCACCTGGAAGGTGTGTGTCACCACTGCGCCACCCCGCTCCCGTCCGGGCTGATCCGAATCGCCAAGGCAAGGTTGTTCAGATGTCGACCTCCATGACAGCCAGAGATGCCCGACAGCGTCGAATGGATACACGGCACCTGCCCCGTTAACTCTTAGTCAGCTAAACAAAGATTCATCAATCCCACACTCTACTCGCAAGTAATTGCGTGATACAAATTCCAGCCTTATTTGGTATTATATAAAAATTACGAAGAAAGTATTTTTTTCCCCTTGAATTTCGACAGCACGCATACCTTAGTGCACGTATCCCGTCGGCATGGCTATTCCAGACCGAAAACAAACAAGCCACAGAGTCAAGGTCTACTTGGAACATATTCGTATTGTTATGCCTGGTTAAAGTCATGCATACTACGCTGACAACCAATCAATATCCGTTCCAACCATGGACATACACCTGCTGGGTACTGATCTCTTGTCGTACTTCAGTGCGGACACAATTGGTGGATCGATCTTTCTATGCACCGACTGACGTTACTCGTTGGCACGTGAGAGCACATGTAGCTCAGCAATTTTAGTTGCTTGCTCATTCACTTGCTTGTTTACGTAATTGCTCGCGGGATACTCACCTGCTACGGTCGGACTACACTCACTTTCCTACAGATAAATGGAGTACATCAACTACGTGTTCGGCTGGCATCGATTACAAACACAACATTTGGCATCGTGATCTTAGACCTGAGTCAGTCAGATCTACTGAATTGCAGAAATTAGCATTATCACTGAGTACGTCTCACATCCGAATGGTTCGGCGAAAAAGTTTCCGCATGTTCAGTTACACTACCAACTTCCACGTTGCCGATACAGTTAATGTTCTTGCACGGATCACCGCATACTGACCAGATAAAACATGAAGAGATTTTGCCAGCGCGTTTTCACTTTTTTGCGTATAGGCCAAAACGTGCGGGAAATTGTCACTTTTACTACCCATCCGTCCTAATGATAGTGGATGGTTTCCTTTTTGCGGAACATTCAAAAAGACTGTGTTTTGGAACCTGGAACAAGTTTACTGAGATTCTATTGGCATGTTTATCCACGGAAACAAATACGTTATTAATGAGTCTTTTGGTTAAAATGGCAAAATATAACTTATCCGAAGTTATGTTGACATTTACAAGTGGGATTTATTTGAAAGTGTGCTGCATTTGAGCTCCCGACGAGCTTTTCACTGAAGGACATTTTTCCGGTTCTCGTCTCATTATTCGTATGTCCTAAATGTATCCTCCACTATTCTGGCACCGGTTATTTCACTGTTTTGTATCATATTAAATGCGTACTACAAGTAATATCACTATGACTACAACTGGTAGGGTGATTACTATTGGTATCACTACTACTACTACTACTACCACGGGGATAACTTCAACTCCTACCACTACGACTGCTATCATTAGGACTACAACTGCAAACTAGCACCACTACTGCTACTACGAATATGACGGTGCGGCGACCATAGTCCCGCTACTACTTCTTCGACCACTGTTCCTGATAATACTACAGTTGCTGATAGTATTGCAACTACTGCTACTACCGTCGCCAGTTATACTACGGTTACCATCATAACCACGTCGAGGAACATGTGGTTTGTTGTCTTCATTAATGACTGCCGTGCCAATGGCTATAGAATTTGAATATTATGCTGCGACCATTTCAAAGTGATTCGAGAGCTCAACGATATTTCCCAAGAAGTACCCGCTCATCTGGCATCGTGCAAACATAATTCTCATTTATGAGGGAAATCGGATTGTTGACTAAAACCATCGGGGAGTAAGTTTGATCATGGCTGTGTCAAAGCTGTTCAGCTTCTCAGCCTTCTGCACACTGTCCCCAAAGGACGAACAACGGATTTCTTTCAGACCCTCACTATGTCGACTACATCTTCACAATCCGTCCGTAGACAGATTTGCTTTCGCCGATGGACTAAAACACGCTAAACATT
>STRG.20949.1
ACCCTACAGGAAGAGTTCGCGACTTTAAAACGAAGGAGTGGGGAGGGCAAACCCACGTGGTGGAAGGCTGCAATAGCCAAGGCCACCAGACGTAGAAACCACTGCTGGAACCAGTACAAAGCTTCCGGCAGTCAGCTAGCCTGGAACCGCTATACAAAGCTGAGAAACGAGACTGTAAGCCTTTTGAGAACTTCCAAGAGGGAATTTGAGCTCAAATTGGCCCACTATGTGAGACAACAGCCGAAAACATTCTACAGCTAGGTACAGTCTAAAGGCTCAACAAGAAATGCCGTAAGTCCGCTATCCACTAGAGACTATGGTATTGTCACTGATGACCAGGGCAAGGCGGACACCCTGGGGGAATACTTTGGAAGTATACATAGAAAGGATAGTGGGGTACGAGTAGATTTGATTCTGGTTCATCCTTCTCCTCAGTTAAACGAGCTAGACCTATCAGAGGAAAGCGTGCGTAAGTACCTACAGGAGTTAAACAGCCACAAGTCAGCGGGCCCAGATGGCATTCATCCAGCTATCATCAAGCCGTTGGCGGATAACATAGCTCCAGCGGCATGCAGGCTGTACAGATCCATGTTGGACCAGGGTAAGCTGCCTCAGGACTGGAAAGTCGTGGCAGTCGTGGCAATACATAAGAGTGGGCCTAAGTCGGCTGTGCAGAACTACAGGCCGGTAAGCCTAACTAGTATCCAATGTAAAGTCCTGGAGAAG
>STRG.35407.2
GTACGTGGCCGCGCTTCCCCGCGTGGTCGGGTCGGCTCGTGTTGGGTTGCGTGACAAATAGTGGCCAGGGCCAATCGAGTGCAAATAATTCCTTCAGTTGTATGCCTGGAGATCAGCACCCACTACTGAAACTTTGTCTGTAGTATGCCTGGTTCAGTGTTCTTCTGTGGCGGTTGCAGGACAGAAGAAAATATACAAGATCCGCTGGAAATACAGGTCAGGTCAGGGTCGCCGTCTGAGAGAGCAGAAAGATCATTCATTCTTTGTAAGATGTCCAACTCCGAAATGACTGGTTACAACACATATCGAGGTGGACCTGTCAACCAAGGTAACCCGGACTCGCGGTACATGTCAGATGCAGAAAGAGGGAGTGTGTTTTCTCGATTCGTGCAGTACAAACTACTGACAGAATTATGTGAACCTCAATGGCGCACATGGCGAGAATGCATAAGAGCGAAGAACAAGGAATGGTTCTCGACGTTCAAATGTCGTGGTGATTTCAACGTGGTCAACGAATGTCAGAACAAATACATTCTTGACCCAGTACAGATGAAATTACTGGAGGAGGAATATCTGCAACTACGTTCCGAATTCCGACGTACTGGTGTTGGACATCAATTCATGACGAAGGATCAAATGCACAAATACTTTGGTAACTGAAAACCAAAATGAGCCACTCTCCTT
>STRG.62455.1
TGCATTTTATTGATGTGTGTTTCTTTCAAGCTATTTCGTCAACCCAGGATTTCAACAAATTTCCCAGTAAACTGTCTCATGTCTAACATTCTTCTGCTTGATTCCGTTCAAATCTCAATTTATCCAAATACTTTGAATAAATATCCACCCTAATTAGATTCACTCAATCTTGTAACTCATCCCTACTCTCATGAGTTGTTACTCTTAATTTCTATCTAGGATATGACAAGTATGCTATTCAATATTTAGTGGACTGACCATGAGATGGATGTATATCTCCTTCTATTCATTCAGCCTCGGTATTCTCAGATCAATACTCAATGAGAATATATATAGTCCGAAGTTCACACTACTTGACTCTGACAGGATCCATTTGTATTAGTAAGACGGATATTCGTAAGTAATATGTTTACATTTCAGTCCAAATACTATCACAAAACTGGGTATAACAAGCAAAGTGTGCATCAATGGGCGCATTAGTATATGAGATTGGTAAACGAAAATAAGATTTGGAAAGTGACCCCGTTTTACTTTTGTTCTTGTTGGTCAGTATCCGTGCCAGATAGCGCACGGGAGAGATTTTGTATACCTTATTTCTGAAAGATAGATGTTGGGATTCAGACCTGATGAATGGGAGGGGACGGCAAAGAAATAATTCAGAGTGTGATGGGTACGTTGGATCCTGTAATATCTAGCGGGCTAGTGCTACGCAAGATTCAATATGTTGTTTGATTATTCCAGACAAAAGACGGCTGAAGGAGAGGGACAAAACGCATCTAATAACTACCAACCCGTGGTGAAGGTATTTGAAATTACGTTTTGTAAAGCTTGGGGAAAATTACGGGTAAGCAATATGATGAGCTCGGAAAAACACACTGAATAATACTTTTAGAGACAATTGTTGGTGGTGTGTGGAACTGCCTGAGTTTCCTAATTTGAAGAGATAGGTGTCGCAGTTTGCTGACACAAAACTAAATGTGAGATGTTCATCGTAGGTTGTTGTTTAGACGAACACCAATATACTTGACGGGATTCACTCTGGGTAGGGATTTGGAATGGAATGTAACAGGATCAGTAATCAAGGGTGGGCGAACGAGACCGAAAGCATATTCAAGGCATCTAGATGTATTCAGTTTTAAGCCAAACTGGGAAGCGAAAGAATATCATCGAGATTAGTTCTCATTGAATTTTTCGCAAATCCCTGTAATTGGAAACAACTTGACTAATACAACGTCATCAGCATACGTGAATATGCTGGATAGGGAAGCAACGGGTAGATTGCCACTGTAGGTTGAAAGTAGAATTGGGGATAGCACTGCACTCTGGAGTACACCACAACTGTCAACAACTTGTTTAGAGATGTTTTGCCCGAACTCAGTTTGCTGAACTCGATTATGAAAATAGCTCGATTGCCAGGGAAGAAGTTGTGTTGGACAACTGAACACTTCACGCCTCTGGAGAAGACGAGTTCGGGGTACTGAGTCGAAGGTTGAAGAATAATCAAGGAATATGCAGGGGATAGATGGCTCAGATTTGTTTAAAGATTTAGTGGTGGAATGGACCAAGCAGGCAGCAGAATCAAAGATGGATCTTTCGGGTTTATAAGCAAACTGAAAAGGGTAAGGCGGCCGTTTACCTCTGCCAGAGATGTTTTAAACTTTGGAGATTGGAATGATGGTAACTAGACGCCACAGACCAGTAACTGAACATCTGGACAGAGACTATTTTGTGAAAGTAGCAATAGGTGTGACAAGCTGAGTGGCATTATACAAGAGAATCGCTGGAGGAACGCCATCAGGAACAGTAGCCAACAAAGTCTTGGATTTGTGACCAATTTTAAAAATGTCTGCAGTAGAGATAGGTACAAAAACACCATTGGAACAATTCCACCTGTACATATGAACTGTAATGTAATTATCCGGGGTATATCACTACATTTCCTTGACTTGTTCTTAACACGAAACCGGGTATTTTGAAGCCGTTTCTGTAAATGGCTAGCAAGTTAACCGATTTTCTGTTGCGTCCCCAGAAAAGTCCTCCACACCATTTTGTTTCATTCAAAATTTTGTGCACGCTTGTATC
>STRG.7544.2
CTAACGATACGTTTTTGTCCCATTCGATTAGCAGTGGACAGATCTGAGTCTCACATTGTGTACAAATGTCTCGGACCGAAATGAGTGTAATTAGCACGTGACCTAAGGCTTTTGAAATCCAGTATTTATTTCACGTGTTCAGCGAACCCTTTTTCCGTCTAAGAAGAAAACAGGATTCGTAACTGGGTGAAAAGTGGAAAGCTACGGGGATCGACTGATCAAAAAGATACGATAAGACTCGGTCAAATTGATGTATTATCTTCAGTCAGGCTTTCGTGGCTATCAAATTATTTCACTTTTGTGTTAGCATATTTTTTATCCACTTTCGTGTAGTACACACTATTAGGATTTGGTCGATAAAAACGAGAAATGGTACTGAGAAAGATAGATTTGAGGAGTTGACCACTAACAATTGAACAGAAACGAGTGCATGCTCACGCATTGGTATATGGATTCATTTCAAACATCATTTAAGTTGTTTTATTGAATAGAAAGTGAAATATGAATTTAATAGCCCATAGCTCTAGAAACGGAGACTTTCAGATTCAGAACAGAGTCGTAAACCCATGATAAATCGTGGAATACTTCCCATGAATTTCATTCGGAATATTCATTATTTGTTTTCCTGCAACTTCTTATATCCAAAGCTCAATGATCAATGTTTCATGCATATTTGTTTGTCTTTATTTGTGGTGTATTGGGCCGTGTTATTGATCATCCGCGGGCGATTACAAGTGCCTAATCTGCAAGCATACAAAGCGAGGGGCATATCCACGAGACGAAACTTGGTGAGCGTATCAACAGAATTATCACACTCGTGGATACAAGCGTGCACTGGGTGGGAGTGTGGGCATCGAACAAACCACACACAGGTAATATGATTGTATTTGAAATTAGTGGGCTTTTCACTAAGCATAACCCAATAGCATCATTAGGAGAATGCTGACCAACACAAATGCCCAACATGACCCAAACAGACGTGACAACATGGAGAATGAGTAACGATATCCGTCCTCCATGAGAAAAAAACGGCCAATGGACTTCCAAAATTTCAAAGTCAGTTTGAACTATATGACCGGTATGGTGGTCCGACCATGACTTGGATTAAACGTCAGCACTGGCCCCAGCTGATGTATCCCGACTCTCTGGTTTTAGCCCGAGGGGTGATGATTTCACTGAAGGACATCTTTCAGAACTTGAGACCGTGGCAGGAATGCTGTGCGATGTGATTAGAGAACTCCCGGATCCCGCAAATGCAAAATACACTTTCGAAACATCGTCAAAAAGCAAGCAATAATAAGTCCCAAAAGTCATTATTTTACATTTGTATCTTCCTCTTTTCTATTCTTTTTTTCCTGTTGGGATATGCAAGTCTGCAGTAAAAAAAAACGTAGCAACAAATATTGCGCATCAAAATCACCCATGAAGCATTAAAATGGACCATTCATGTGCAAACTGTTTCTGCCCTACTAGAAGCAATGAAATTCCCCCCACGAGTCTTTTTTGGGCCTCGCCCATGAATTGCATTGTTTTGAGTCAGACACCCTGTCACTAGACTGCGCTGGTTGCTTTCATAGTTCCCTCGTGATGATCAGAATGGTAAATTGGCCGGATGAAACGTTATCAAAACAACTGTAATCGTGTACTATACTTCTCCAAAATTTAGAATAACTTGTTAATCACGCCTAAATTGGGGCTGCTACGGAGCAGTTGTAGAACTATACACCCTTGAAATGTCCATGGTTTCGCCACTGTTAGTGCATAT
>STRG.13380.5
TGGCAGTTGTCGATCACTTCACCTACCTCGGTAGCTGCGTGACGACGGATGGGAGCACAGTAGTAGAGGTGAGTACGCGGATATCCAAAGCTCGAGCGGCGTACGCTGGACTGAAGCACTTGTGGCGCCGATCCGATATTTCACTGAAGTTGAAAGGTCGTGTATACTGTGCCACTGTGCGTTCAGTTTTGTTGTATGGCTGCGAAACTTGGAGTCTGCGTGCTGAAGATATTTGTCGTCTTGAGGTTTTCGACCATCGATGTTTACGTAGTATAGCTAGGATTGGGTGGAATAGCCGAGTAAGCAATGCTGAAGTCAGAAAGCAAGTATTGGGTACTAATTCAGAGAACGTTTTGTCACAGCGTATCCAACTTAGTGGACTTCGTTGGTTGGGACACGTGTTACGTATGGCAAACACACGTCTACCGTACCGTGTCCTATTCTCCGCCCCTTCCAAGGAGTGGAAGAGACCACGTGGAGGTCAACAGATGACGTGGCAGCGAGGAATGAGAAAATGTACAGCAGACTTAGGAAAAGTAGGTGCTTCACGTCTTCGTGGTTGGGGTCCAAAAGATCCGTCTGCCAGTTGGCTGGAGACACTGAAGGATATGGCAGCGAACCGCGAACAGTGGCGATCGTGTTGTCACTTTCTGTCTAATCAGAATGAGTGATCGATGTACGTTTGTACAGTTAGACTGTGTATTCCGTGTGTTGGCTACCAGGGCATTCTTTTCTTTTCCCACCCATATAGGTCCACTCCCTGTCCATCTTGTGTATTCAAACTTTTTAATTCAACGTGCAACATGGTGAGAAAGGCAGTGGTCAGTGGGGCTTGCCCTACTGTTTAACGCTGTACGATGATGATGATGATAGTTGTTTGAGAACCAGTTCTAAGTGCATTTTGAGAGTTGATCATAGTTATTCCATAGGCAATGATTTACGGCCAGCCGACGGGATTGTCATTTCGCGTAACGGGAACCGGGTGATCATTATTCTGGATCTAAATGATTTATTCAGTCGTTTACCTCATGTTGATGAGGTACAGTTCAGTGAGGAAGGTCAGTCTGATGTTATTTCACCCGTTATTACACTATCTGATAACTCTGATCTAAACATATTTAAATCTGAGAATCCTACGAAACAATCAACTATCCGATAATCCAAATGAATTCTTTCACTACCACAGTGAGATTATAAGCAACCCCACTACAATTCAGCGTGCGGCGGAAGTAATATTCAAAAGTGACTCTTCCTACTTTGTGTTATTGTGTATGTGTTACATTGTATGTTCATACAGTACCTGATTCCGCACACACGAAATGATAGGCTACGTTCTATACGCCTCTGGAGGTCTTAATTCTCAGCAGTTCTGTGTGGGGTTTAGCCTATTCAAATTTGATACTGCATTGTGTCGTGTTGTTCCGGTGACCTGGAAGATAGATCACTGAAAAACGGAAGGAGGATCAGTTTTATGCATTCCTTTTCGCTTGTTTATCGGAATCGATTTTGTATTCGAAAATCTACCGGAAATTTCGTGACATCCATAATGTAGTCCACTGCTCTAGCCTTTACTCATTGTTCACGCGCCAATAGGTTGGACAGACAAGATCTGCCCTTTCGAAAGCCATGCTACTGGGGCCTGAGTAGCGCGTGGCCTTCGAGGTGTTCCTACAGTTGTATTGAGACTAATCGTTCCATAGTCTTTTCGATCACTCACGTAAAGGTAACCGGACAGTAATTCGCAGCCTCCACCTTTTTACCACTCTTAAACATCGGGATGACCACTGCCTGTTTCCATTCGGACGGTAGTTTTCCGTGTTCCATGGAGTTGTTAAACAGTCTTGCGAGTGAGGGCGCGATGACTTCAGCTAGTAGGACTAATGGATGAATCCCATCCGGGCCAGGGAGCTTGTGTAGACAAAGCCCTAGCAGAGCATCGACGACCTCTTCCACCGTGAACGGTCGCAGTGTCAAGGCTGCGACAGTCTGAGGAAGGGGTGAGGCAAAATCCGTCCCTACACGTTTGAATTTTGGCAAATGTATTTCATGCGTCCAATTCACCCTACTTTCGCATGTCGACGAGCTGCATGTTTTGCCTGTGGCAAGGTAGTGTTTGTAAAATTAGCCCGTCATGTCGACTGACGATTCTTTCGTGATATAGCAGTTCATCACTTGATACCAGTTTTTCGACAATCGTGTTAGCTGTTTTGCTGGGAAAAGTCTCGCATGCTAACCAGGCATTGTTTTCGGTAGAATTTTATTGTTCAATAACACAGCGTAGTCGAAATCACTGGTAGGTTTTCGATTTTTCGGTCACCACAGGTAACCTTTCTCAAGACTGATTTTACAAGCGGAAATCAATAAAGCAGGCTGCTGTTGGCTGCGGGAACCTGTAGCAGTGTTCCAGTATCCGGCATAATGTGAAGATTTGGTCCACACAACCTCTGCCACGGCGAAAACCCCCTGGGTTCGGTCGAGTGCAGGGGCCTTTCGCAACTGAGAAGCGACTGAGTAGCAGTACGCAAAGAATATTTGCAGTGACGTCAGTCGAACTTATACCTCAGTTGTTCTAACACTCTTCCATGTCTCTTTTCTTGGAAATAGGTGGCAGAATAAACGCGCCCCTAATCCCTCGGAAATGTCTCTCCTTCCCGTATAGGCCGGAACAGCACCTGGAAGCTGTCTATCAGTGATGACAAACAGGTCTTATATACTTCTGGTCGAATGCTATCCTTTCCAACACCTTTTCTGTTTTTCCATTGGTTGACCACCCTGGCGATTTCCGTCATACTTGAGGGCTCGCAGTTGACGTCGTATGTCTACACTCGAGGATGATGGAAGGTCAGCGGTGTGATCAGGTCAGTTGAGAAGCCGGTCAAAATATTCCACCTAACGTTCGATTTTTCTCTGTTTGGGGATAATTTGACCTGCTGCATCACGTAAGGTGGACTCAGACTTGCATAGCCCATTCGAAGCGTTGCAAGTGAATCAAAATACTTCGTCGAAGTCACCTGTACTGAAAGCGGTCCCCGTCTTCTCTGCTGCTTCTATTCAGTGCCTCTTACGACCGGCTCTGGCCTAGTGCGAGGGCTCTCGCTGTAGTCTTGGGCGTTCAGTGATTCCTGCCACTTGGGCTTCCTATGCCTTGGCTGATAGTTGCAAGGCAGTCGCTAAGATCAAGTCTTTCAGACGTTTTCCAGTGCTCTCAAGCTCCTTCCAAGCAGCCTTTTTGATCACCGACTTTATCACTTTCTACTGTTCTTCCACGGAAAACCCGTCAGTTTGCACGCCGGTTACAGTACCCAACCGGGCTCCGATAGGGTCCGGGAGAGCATCATCATCATCGTACAGCGTTAAACAGCAGGGTAAGCCCCACTGACCACTGCCTTTCTCATCATGTTGCACGTTGAAATAAAAAGTATGGATATACAAGATGGGCAGCGAGTGGACCTGCACGGGTGGGTAGCCAACACACGGAATACACAGTCTAACTGTACAAACGCACATCGATCAGTCATTCTGATTAGACAGAAAGTGACAACACGATCGCCACTGTTCGCGGTTCGCTGCCATATCCTTCAGTGTCTCCAGCCAACTGGCAGACGGATCTTTTGGACCTCAACCACGAAGACGTGAAGCACCTACTTTACTTCAGTTCGCTGTACATTTTCTCATTCCTCGTTGCCACGTCATCTGTTGACCTCCACGTGGCTTCTTCCACTCCTGAGGAGGAACGGAGAATAGGACACGGTACGGTAGACGTGTGTTTGCCATACGTAGCACGTGCCCCAACCAACGAAGTCTACTGATCTGGAAACGCCGTTCCAGAACGTCCTCCAAATTATTACCTAATACTCGCTTTGTGACCTCATCGTTGCTTACTCGGCTTTTCCACCCAATCCTAGCGATACTAAGCAAACATCGGTGGTCGAAAACCTCAAGACGACGAATATCTTCAGCACGCAGACCCCAAGTCTTGCAACCATACAACAAAACTGAACGCACCGTGGCACAGTATACACGACCTTTCAACTTCAGTGAAATATCAGGTCGGCGCCACAAGTGCTTCAGTCCAGCGTACGCCGCTCGAGCTTTGGATATCCGCGTACTCACCTCTACTACTGTGCTCCCATCCGTCGTCACGCAGCTACCGAGGTAGGTGAAGTGATCGACAACTGCCAGCACCTCCCCATCGAGCATCAAGCTCGGAATCGTTGACGTCCAGTCTTGTAACATCACTTTACACTTTGAAGGTGCAAAGCGCATGCCGAATGGAGCTACAGCTTTTGCGAGTCTGTCTAGTGCATATTGAGCATGTTCCGTGGATTCGAACAAGCAGACAACGTCGTCTGCGTAATCTAGGTCACATAGCTTTCCACTATTTCCTAGTTCGACGCCTACATCCTGATGATTTCGCTGAGCACTGCCCATTATTTCGTCCATGACGAAGTTGAACGGGAATGAAGGCATGGGACATCCTTGTCGAACACCACTGGTCATAAAAGAGTATAATGATTTGAGTAGATTCCTGAACTTCTGGGGCATACCTCTTCGATGAGGAGCACTGAAAAGCGCTGTTCGCTTAACTGAATCGGAGGCACCTTTCAAGTCAAAGAAAACCATAATTGTCGGTCGGCGGTGTGTGTGACGCGTTTCAAGTAGTCGGCGAAGAGTAAAATTCTGGTCGGTGCATCCTCGACCTAAGCGGAATCCGGCCTTTTGTTCGCGGATGTTCAACTCGCGAGCCGGTGTAAGACGATGCAGCAAAATCGAAGCTAATACTTTGGCGACTATTGGGATTAAGCCAGCTGAAACCGACCACCATACTGGAGGACCCGGAGACTTGACGTTGTTTGACCTCTATCCAATGACCTGTCAGGTGTGATTGCATCTCCGGTTTAAGGAAGCCATCCTATATAGCTCTTTGGGTCATAGAGGTGCTCAAGCCATCACACCACGTCAAGGTGCTGTCTCGTATTGATGTTGCGCATTTCTGGTGTTCCCAGGGTTACGACATTGATTCTGCTCCGCGGTGAGACTTTGAGGCGCACAGATGGAGCGATTTGAAGCCCGCACGTTTAACTGCCAGACTGGATGCCGCCATTTCTTTATTTGCCTAATGTAAGTGTTATGACTATTCGTACACCTACTGAGCCTAGTCTCTCGAAGTTTCTTTTCGGAAGAACATTGCCCTTGCGCGTTACAGATTTGGCACTCACGGCGGGACCCCGTCGGATGATTAGCCTTAGGGATAGACCTGATGTGGGCTTTATGTGTATAGGTCTTTTGGAGTGACTTGCTCGACGTGTGGTTCCTGGGGATTCAGTGCTGTGATGTGTGTTGGAAGAGTACGGGGATCTTCGGGTAGTTCTCTTTCGTTGAGATGTTTAAGGGCCTGACTGGGGGCCACCACCTTGTTTTTCGTCCAGTGTAAGTGTTGTTCACTATTGGTACGTTTACTGAACTGATGGCGTTTTTTTTTCTTTTGTGCTTTTACAGATCACACGTGCAACCCTCGTCGAAAGATCATTGCCCTTGTGTATTATGCACGTACAAGGTCATGGTCTGTACCTTTCGTGTTTCCCGTTACTGCGCCGTGGTACGCTTGGTAGTCCTCTACCGATGAAGTCCAATGGGTCATAGTAAAATATGATCACTTTGATGCGCTATGCGACCATCGTTTGAGTGCCAGGTTAGCAGGTGTTTCCTGGGGTGTTGGAAGCGCTTGTTGCAGATGACTGATCTGTTAACGTCGGCCAGATTCACAACGAAGTGTCTATTCTCACAATATTGACCAGGTCCAAACTTTCCTCGGACATGGCAAGTGCATTCTGTTGTGAAATGGAATGGCGTCGAAAGGTTCCGAACGAGTAGAGTGAGAGACGTAACACAACTTTACTCAACGAACAACTGAAGCGCGCAGTCTGGAAGGTAAAAAAGCAGCGCGGTTATTTTCTCGACCGTTTCGCTGCATCTTCACTAGTGCATACTGCAGTCAAGGTGATCATTTATAAATAGGAAATCGGACGTTCTCATGAGACCAAAAGCAAAGACACACACATAGCAAATAAGAAAAAACACGTTACCAGGGCAAGGCTAACGTAACTATTCATTCTCGCTGTTTGCACAGTTGGGGGTGATGATATTTAATCTTTAGTGCCTCCGCGTATCTCAGTAGCCGTTGATTGTTTGTGACATAAGTGACGGTGAACGCCGTGTTCAGGTTAACATAGTGCTTTGTCTCCCATACGTGTTGCGTAATTGATGACTTGAGTGTTCTGCGTGCGCTCGATAACGTCACCGATTGCATCTGTCCGCTCTTTGTTCTGTGTAGCCGAACCGGTATGCGTCCAACCATTTTATTACGCAGTTGTCTCTCCATCCTGCCAATGTAAGTGGCTGAGCACCCACACTTAAATTAGTGAATGCAACTGGGAGGTTGCATCTAGAATAATGATTTTTGCGGCGTAATACGAACGATTAATGACACAGTTGAGGCGTGTGCTGAGTAAGTTGTTGATGTCATCACCTTTGTAAGCTAACTATAGGATGGTTGTCAGTTTTGGGACTGTGGTTCCCATCGCTTTGTTCAGAGGCGGTTGTGATTGTTTGGGTATAAATCGTTTTGGATATCCGTTGGCCTCAAAAAGGTACGGCACTGTTCTTCCAGTGTGAGCCGGTGTCAGACGGCTCATCAGAATCGAGGCTAATACCTCGGTGGCTATCGGAATTAAACTAATCCTACGATACACACATTCAGTGACTCGCCCAAGCGTATACTCAATGCTCAAGCAGCGTAAGCTGGAGTGAAACACTTGTGGCGCTGACCTGATATTTCGATGAAGTTAAAGGTCGTGTGTACTGTGCTGCGGTGTGGTGCCGTGCAGTGCGCCCAGTTCTGTTGTATGGTCGCTAGACATGGAGTCTGCGTGCGGAAAATGTTCGTGGTCTTGAGGTTTTCGACCATCGATGCTTGCGTAGTATCTCAAAGATTGAATGGAATGACCGAGTGACCAATGTTGATGACAGAAATCGAGTGATGGGTATCAGTTCAGAAAATGTTCTATCATAGTGTATCCAGTTTACTAGACTCCGTCGGTTGGGGCACGTGATAAGTATGGCGAACACGTCTGCTGTACGGTGCTGTGTTTTCCGTTCCTCGGGAATAGACGAAGCCATGTGGAGGTCAACAGATGACACAGCAGTGGGGAATGAGAAAACATGCACCAAATTTAGGAAAAGTCAGTGCCTCACCTCTCCGTGGTTGGGGTCTAAAAGATCCCTCAACCAGTTGGCTGGAGACACTGAAGGATGTGGAGCGAACCGGGAATAGTGGCGATCGTGTTGTCATTTTCTTTCCGTCGAGTCAGAATGATTAATGAATGTGCGTTTGCAGAGTTAGACTGTGCATTCCTTGTACTGGCTACGAAAGTGTTCTTTCCCTTTCCCGCTTCTGTAGGTCCACTTTTTGTCCACCTTGTATCTTTATTTCAACCTCTACGTGCAATGTGGTGAGAAAGGCTACAACCGGTGGAGCTCGCCTAGCAGTTTACCGCTCTCCGATGGACGATGTTGATGATGTTCGCGAACTAATCAAAGTGACGAACCTCTTGTCGAATCAGAAATAGGAGCGTCGTCTAAGCCGTTGTGCGGAGTGTTCCGATAAACAGTTTAATTGCCATTCATCCAAGACAAATTTGCTGACGGGCATAACGGTTAAAGTTCTTGATGCAGATACGAATCCGTCAGAATGGGAGATTCTCCGTGGGATGAAGTACTTCAAACGACGACAATGCCGTCTACTTTCAAAGATGATGGCTCGAGATTGTCACTAGAGTTGACAGAACTCCTCGGCTTGGTATGAGAAGAGGGACTATTTCTAAAGAGTTGGTGTGAATCGGTGGTTTATAAGAAAGACGGCATGCCCTCCTGGGAGTGGGGGGGGAAGGACCACAAGGGAATAATTCCAGCTAGCATCACTTGTAAGCTGCTTGCTCTTATTATTTTCCAATGTTTTTGCAACGGTTGCGCGAGAATCGAGTTGGATTTAGACCTGGTCGGGGTTGTGTTGATCGCAGCTTCACTCCGATAACTTACAACATAGACACGCCTTACTTGAGCATACCACCCTCGTTTTCTGTTATCTTACACTCGGTCGACCGTACAGTACTCTGGCGCTGCCACTTGTGGAAGAGTGTGTCGGAGAAATTCATTAATACCATGTAGTCCTTGTACATGAACAGCCGCAGCCGAGTTCGAGCTGACGGTGGTCTTTCACCCGAGTTCCCCGCGAAAGTGCTGTACATTAGGGTTGCTGCTTTCCTCTTTAACTTGGTGATTGATATGGTCCTTGAGGTTCTGTTTGTCCGGTGGGGTTAATGGCATCACAATTTTTTCGTGTGGAAAAGTGTTAGACCTTGAATATACGGACGACTTAGTTCTTTTAAGTGAAGATCCATGTAAGTTGCAGGCTTTTCTGGTCAGATTGAACAACTGAGAAGCAATGTTCGGCATGCGCTTTACATCCTCAAAGTGCAAGATGCCGTTGCAGGATTGGGTTGGTCTGATGCCAAACTTTCGGTGTCTGGGGAGACTATAGACCTGCTAGACAAATTCTGTTATCTGGGAAGCTTCATTTCACCCAGCGGTTGGATATCACATAGGGTGTCTTTGCGTATACCGAAGGGTCATTTGGCATTCGCCAACATGAGTCATTTTCGGCGTCGATGTGACGTATCAGGGATCGGGTTTACACTGCAGCAGTCAAACCATTTCTTCTGTATGAATCAGGAGCATGGCCTTACTAGTGTTCTTGGCCATTAAGCGCGTCTTAAGCTTCCCGATTGGGATCAGAGATCTCCCCACTCAATGGTTGGATAAATCGGAGGACATGGCTTAACGTGGTTGTTTGAAGTGAAATAAACTGAGTTTTCAAGCACTGAACTTGATAACTCATTTACCTTGCTAGTTAATAAGCTAGCGTTTAACGTACGTATTGTTCATAGCACTGACATAAACTAACTCCTCACCACAGATACGGATTTGCAGTCGGCCATTGCGGTTTTTTCTCTTACTTGCAACGCAACTTACTGCGACATCAAGGAGGACAACATCTGTCCAGCAGATACTGTGAGATCCACACAAAGGGATGTTTTTGGGGTGGAGACCAAGTACATTACTGTAGGTAACGTGGAGCATACCATGTCCGTGTAGTGTTTATCATTTGAGAAACCCCTTTTCATTTACTGCAGGTGCAACGGAGTGGTCACGCGTGTAGATTTGGAGTTTATCGGCACGTTGGACGCATTCGAGACATTGATGTTATCCCCGAGACTGACGAACACAGTCAATCTTTCCAAATTCCTTAAGCCGAATTATCCACTTCGATACGTCGACCGTATAACCAAGCGATGGTATGGCAAACAATATACGTTAGATGACATTTAACGCACAAGTTACGAAACTCACATCTTGGCAAGGATGTTTACGACAATTCATCGATGAATTACGTGAATTGAAACAAGATGGCCTTTGGTTAGGCCAGACATAATGAGATAGCTTCCGATGGGCCTCATTCTCCCATCTCTAAGCGGGGATAGAGAAAGGCCATCGGACCTGATTTCTTATTACGTCCTAACGTTGGAAATTCTTTGTGGAAAGTTCCCTCTGTAGATGGTTCGGTTTGGATAGGTTAATGAATGTGTTGATGGTCAGACCAACGGTTTGTCAGCCTATCCATGCATTGCTGTACTGCTAATATCCAGTGACGTTTGAAAGTATACCAGTCCCGCGACCTTCAAGATTTCCACGGCCAAGTACATCAGGAATTCGAGCAACGATGGAGCTATCATTCAGCAAAGTTCTAAGAGTCACTGTTGATTAATATTTAAAGGGATCTGAGTCTAGTCACTGTCATTTCTTAATCGAGGTGCCAACACAATATTGATGATTGTACCTTTGAACCGCCATGTTCACTTTCAAAGACGCCATAATACTGGGTCTTTTATGCACAATTTCTGGCTTTGTGTACTTTACGTGGACAGTTTTACCACCTAAAATGGACGGAACCAGCGTTTTTACGTTTAGACATGCGGTGCATGCGTATAGTCCGGAGCGGAATCGGGCTCATCATTCTCCGTGTATCGTGAAAACGGGAATGTGTTGAATGTTTTTGGTGGTTACACGGATAAACGATTCCGCTTGGCTTGGACACAGGATACGGTTACACAGACCTTTACTCTTGGTCTATTATCCGTGTCGTTTACTTTCGCTTTGCTTGTCCAGAGGTCACTGGTAAATCTAAATGACCCTTTGGTGAAGTATATCCCCACATTTTCGGCAACACAGGTCACTATCTCAGATTTGTTAACACATCAAGCTGGTTTTCCGTATTTTATCGATCCGGTGCACTTATCTGTTTGGCGAGATGATTATATGACCGTTGTTCGTAACATCACTCATCAGGTTCCGTCGAAGACTCCAAAAACTCGAATCTTTCATGTCCATTCATTGGCCTTACTAGCCGATGCCATTGTCCGCAAAGCAGATCCCAAACACAGAACTTTGGCGCACTTTTTTATGGAAGAAATTACTTGGCCTCTAGGAGTAGACATACTGATTGGTATTCCACGAAGTCAGGCTTATCGCATGGCGCGCACCTATCACGCGGATCTGACAAAATTCCTCAGCACTCTCTTCTACCTTGATTTTGGCTATCTATGGTTGGACCTACAGACAGCAAAATCTATGCCTTACGGATCGGATCGTGATAGAGCAATGCAAACATTTACGGACTACGATCTCATCTTCAATTTAAATCCGGATTTGCTTGAAGTTCCGTTGCCTTCATCCCATCTGTTCACAAATGCGCGAGCCCTGGCGCGCTTGTTCACAATTCTTCTATCTCCCGAGAATGACACCGTACCGTCGAACTCGAACCCGTTTCATACAAATACAGTGAAACAGCTGCTTCAAATACATCCCGACGCAAAACATAAAGGACCAACATTTGATCCCGTTCTTCAAAGATACGTCCAGTTCACAGTTTTTGGACTCATGGTAGCGGAATCACCCGAGGAGACCCCGCTCTATGGAATGTGGGATGATATTCTTGGTCAGATGGTTTTCGTGGATCCGCACCGACGAATCACCGTGGCGTACACGACGAATCACGCACATGGTCACAGTTTGAAACGTGATTTCATCATACGAAATCTGCTAGATGCAACCTATCAGTGTCTTTTTTCTGAATCGGACTATCCTAAATCGTAACTTGTGAATAGTCTTAGTTCTCTTTTTTGAATCATAGTTGCTTTTCTCTGATGAGAAATTTTTATTCAACCAAAAACATTGACGTAATGTGCTATGTATGCATTTGGTTTTTCCAACCACGATGATTTCGAAACTCTACTCTGATGTTTCGAAAGAAAGCACTTTCTCCCAGTTCGTTGAACCCATTTCTGTGTTTTCGTTTGACACATTTTTTAAAAACTACGATTAATATATTCGCGTTGCGTAATCGGAGTGATGAAGGTGAAATAATACTTTCCTG
>STRG.65009.1
CTGTGATGTGTGGTGGTGATGGTGATAGGAAAGCCCGTCTTACCCGTATAACAGCCACGAAAATGCCAGCGATGAAACTGCACCTGAGGCTGCAGATTGAGAAAATTCAAAGCGGATGCCGAATTGGACCCGGTCAAGCGTTAGATTGCCTCATGCGCTCTAATTTGCCCGATTCACTCCGAATTTTGTGGCCAGCAGCCTGTCAACTAAGCCACACAACGCCCCATGTCCCACGTGCACACGTCCCACCGCCCCACACAGACAAGCGTCCAAACAAACGAGCACGAGTTGACTCACTTGGCTGCGAGCAGGCATCTCTTCCTCTTTTGTAAAAACTTAAGTATTTCAATACCTTTCCCAGTTGCTACTTGATCCACTGCGGAATACCGCATCATCAGAGTTAAAATTCAGTGTATCCGCCGCTTCTGAGCCCTTGGAATTCTTACCTTTTGGTTTGTTGAGTTTACTACAAAAATTCCGAGATGAAATACTTAACGAAGATTTCTCTCGTTTGTTTTATTTTGCAATGAATAACTAATGATGCTGATTTATTTACTGATTACCGTAGGAAGAGCAAACATGAGTCGTTAGTTGAATTGATTTTGCTCGCGGACTTAGCCAACTGCGTGGATGGTAACTGTCTTTCTAACTTGAATGGAAATAAACGAGGACACATTTACGAGTAAGTCATCCAACTCAAAAATGAGTCAAAATAAATTTAATCACAACACCGTTCAATATCCTTTACTCAAGCCTTTTCAGTCGACGACATTTTGGTAACAGTCACCAGAAAGTTGATGAAAACAATTTGAATGGATGAAGTTACCGCGGTCAGTTTGGCGTCCATAGATCCTATGTATCAGAAAACCGGTATGAATGTTCAGTATTTCATAAAAAGCTTTCATCAGTATTTATTTTGATGTTTTATCATGCGACATCAAAGTTGAAATCATTGTCGGCCACTTTGTAGTACTATGAATGTGTTGTCCTTCCTAGATCTTATTTTTCTGGGACCGCATAGCTGCATTTCCATTGAGGTAGTCTCTAAGAACGGAAAAGAATGTTTGTATAACATCCAAACTGCTACTGTATCGAGACCATTATTCAATAAGATAAATGCCCAAAATAGACAGATTGAATGCGCCGTCCGCTAACCAGTTTCTGCCAAGATTGCGGCAAGGTATACAACTTTTAAATGGAAAGGAACGAAGATCAGATAGAATGTCAGGCTGACGCGGATGCCGTTCCTGCTGTATCCGTCCATCCTTTTGACGATGGATGAATGGGATTACGATCGAACCTTCCTGGAGACAGAAACTGCGAAAAATTCCGCAGGTGGTAAAATTATGATATAACGTGGGTTCTGATGACCTTTCCTTGGTGCCTTTTAAGCACGGAACCTGCCCGTTTACTGATATAGTAAGACCCCTTATAAAAATTTCTTTGAACACATTTTCCCCACAGTTACTGGAAGCCAACCTGCCTTATCCTTGTTGCCGAATCCACTTTTGCCACTGAGCTTAGTAGAGGCTTTCTTCTAATATATTTACGACCACTTAGTCTTAACCTGATAAAACGAATAAATCATATTTTCTAACATCCTCGGTACTCTCATCACTGGGCAGAGCCGTCCCATGGAAGTATCTTGAATTACTTCACGGAGGATTTAATTCTTGCAACAAGTCCGAATAAACCTGATTTTCTTACTTTCCTTAAGCTTTTCTCAGTTTTTGATTCCATTTAACCTTCACTCTCCCATGGTGAGTTTCAAACGTTTGATTACCCTCCGCAGTTACCATCCCAGATAATTGATCAGTTTTTGAAGAGACTTCAACGTGCCGGGGTGGGCATCGTTCCATGAAGACTTGTTTAATAACACCGAAGTTCTCCAAGATGCTATTTTTTCCTCCCAGTGAACCCCACCTTCCTTGGTTTGTCTGTTTCATACCCACTCGAGTAGCCTGCTCAAACTCACTTTTGGAAATGTTTTCCACCAGGCTGTTCCAACCACCACGATTTCATTTGTTTTTCAGTATTCAGTGCTTCCTGACCACTTTTTATCTAGCTTCAAGTCCCTCCAAATAAGCTGAACTTGATTCGAATCTTCCACAATCTCCCTTTCAATCTGAGCCCTCGGTGATCGGAACAGATTGTCTAAACAGAATGAGCTTCGCCAAGTATCCTGAGTGACCGCTGACGTCCACCTCCATCAGTCTTCTCATATTCGATATTACGTCGGCAAATTCAAGTGATGTTCTTTTCAAATCAATAAACGATGGTTTTGTTCTTGTTTCTCCATGCTTTTTCCGGTTTACCGTTCTGCTAATCTGCAGTTTTTCGTTTTCCTCCAACGAAACAGTCTAAAGAACATCGCCTTGAGTTTTGCCTATCAGATAATCAACTTGAATCCCTCCAGACGATTCGCC
>STRG.23640.1
TTTCTTATTTCATTTTGGAAAATCCGGTTATTACAGCAACATTACAGGAAAGCAATTAAATAAACACGGAAAGATTTACTGATAGACAAAAGTGAACCGGAAATTAGGCTGTTCTACTTTCACTTCGTTTGATTTACGTGATTGAAATCAGCAAGAGGTCAGAAAGGGCTCGAGTTCAAACCCCGGGAGCGGCAGTGGATACACACTACTGACGCGCTCTAACAATAATGGAACTTCAGTCTGGTGCCTTCAAGTGCAAAGATGATCCGATGGGCTGAGGTTTGCACATGACTATTTTTTTGTTAGTAGTGAACAAAAGTTCGCCTCTCAATGTGCATTCGGAACACTTTGGATTACTCATTTCATGAATGACTCCCTATTGTGGGGCGTGTGTCACGGTTCATTCCCTTTGTTTCTAAACATTTTTCTCGATAGTTCGTCTCGATACTCAATGAAGTTGGAAGCCCTGTGTGCTTGAGTTCACGGTCGCATTTCGGAATGGGGTAACAGTGAATGTTGATCTGAAGAATGAAACAAATGAGGCTGAATCTCGGTGCAACGTTTTTACCTCACATTTCTGAACCATCAGTTCGCACGTAACCCTGAGTTAGCTAGAGGAAACCGCGGTAAAGTCCAACAAAACCTACCGCAGATTGGTATACCCCTGTCATTCGATCGTCAAACCAGCTCCGGCGTTTGACGAATAAGTAGAAACACACAACTGTGCGAGTTTGAAGATGAAACAAACCATGTGATTTTATCTGGCACTGCGAACTGCGCTTAGAACTTGCACATTCCGTAGTTGAGTGGTGTTTGTTTATCATATGTACAAGGATCCTCCCTGAAACGCTTCCTCAAAAATCATATACTATATAAACCAACATGAGAATGCTTCACTTCACTGTGGTGGTATTTCATACAACTTCAGAAAAGATCTGAAACTAGTTATCCACATATCTGACACATATAGCGTTAAGTATCGGACGAAATTGCTTTTATTAACCTAACATCCTGCAGTCACTAGTTTGACGTGGGTTTAAAGGCGATTAATGCACCATCATCCCATGCGGACTCGTTACCAAATGATGCTTCATACAGGATAAACCAGATCAACGGTGTTAAGCGGTATCATCGTGATAAACACATCAATTTACCAAGAGTTTTCGAATTACCTTTTTAGAGTCTGGAAACTTTTAAGGGTTCATGGATTAAACGGGGTTGTGAACTGCTCAGATTTGGCTCCATTTACCGACGACTGAATGAAAATGACAATGAAATAACCGGATTACTCGAAACAAGAAATTACACCAGCTGGCACTGAAATGTATTGTCGTTTAGACTATAAAATGCGGCAATTACATAGGCATGAAATAAGGAAGGGAACGCATTCACGCACAGGTACTGATCAATCCGCAATGCGATTGGTGGGCACACACGTTTCAGGCACTGTCACGTGATATGGACGTAGATAATGTGCGCGAGATACGCGTGCTGAGATAGTCAATATACATAGTTGGACTGAGATGAGTCATACGCATATGGCGCATTTGTTTGTGTGCAGAATTGCATGGATGATTTTTGGAATGTATATCGAACGACTGAACACTGATTGGTCCAAATTGGTTTTCTCGAAATGCATGACTGGGGTGGGATCACCACAGACGTTTCCGACAATATAGTGGAAACGGAAAGAGTAAAAGCAAAACAGACGAAAATATAA
>STRG.69025.1
AGATGGATATTTCGGCATCAAGTATGTCGGGGATGAGCCAGGTTGCTTTGAGGGCTATGATCTGAGGCTCCATATCCACTGCAAGCTGCCGAAGCTAGGGGCTCTCATTCAACACACTCAGGCAATTGATGTAAACCACTTGAGCACATGCTCAGTTGTTGCAGAACCGCCAGAGACAACTGATTTTGGGTTTGAGGAGTGGAAAAGAGGGGGATTTGGGAGGTGGAAAGGAGGTCCTGGGGGGGTCGGAGGCTGAAGATATTGGGGGGCTAGAGAGTAAGCAGACTGTTGGGGGGACCGGTAAGTTTTGACGTCTAGTAACCTGGGGGGATATCATACCAGGCGGACAGTCTACATCCTTCGGTCTCCGAAAAGGGTGGGCTGCTTCTTGTGGTTTGCCTTTCTGCGCACTGTCTGATGCCCTGTTCTGAGATTTCTTTTTGGTGGGCTTGTTTTGCATGACCGCACCAGATATACTTCCTGGTGCGTTAACCTCCTCACTGCAGCTTCCAGCAGAAACAGGTTGCAGGTTTACGTCTGGGCTGGAGGATGGGTGAGTCTCGTCCGTTGATATGGTGTTATTAGCTATGTTGGGGTCTT
>STRG.50937.1
ACGCGTCAACATACACATATACATATATATTTGTCAGTGGAACAGCATAACAACGCTCAAGTCCATATGGAGATTGTCCACTTCAGTATCCGTTACCACAGCTCATCTTTCAGTCGAACCGTAGCCGCCTTGAAATGGACTATCCACCTCTCGAGTACCTTCCATTTGCGCTTTCTCATTTCTGAAAGGTAAAGGTTACTGATCCTGAAATTAAACTCACCTTTTATGGACTGCTGTTCCTCCAAGATCCACCTGTGTTCTAAAGTTCACTTTCACGAAGTTGGTCTCATGTCTCTCTCCTTCAAAACTCACTCCGTTTATTGAACCCCGATAAATCAGTCATTCAGGATTTGCATCATCTTCATGCGTCGATTTTCCCCAGTATACACCTTTACAATTTTTTATTCTTTCCTTTTCTTGTTCATAAATTATTCCGTTCGCGGAACCTTAGTAAGCCCCATTTTCCTTGGCTTGCGTCATTCTCGTTCATACTGCCTCCTTGGGATTGCGTTAACGATTTTTTTCGAAATACCCACCTCGCACCACCACCCAGCTCAGATTCAATACTGGTTCGAAGTTACCGCACAACTATTACTGGAATGATCCATTCAAACTATTGCTATTTATTTTCTATCGACGATACTCTTGACTTTTATCCTTAGATTTTGTGAATATTTCATCTTATTGAGTAACGTGTCACACCATGACCACGTGCTTCGGCGTGCGTCTCGACCACAGCCGAGAAATGTACCACTACTATGATTATGAATGCCGTAGGTCCATCATCACTAGGGATCACGGTGTCGGCGCTGATGACCAGGGCAAAGTGGACGCCCTGGGGGGGATACTTTTGTAGTGTACGTGGAATCGAGAGTGGGGTGCGAGTCGATCTGGCCCTGGCTCATCGTGCCCCTCCCCCCAGTTAAATGAGCTAAATCTCTCAGAGAGAAGCGTGCGTAAGTACCCACAGGAGTTAGACAGCCACAAGTCAGCGGGCCAAGATGGCATCCATCAAGCTATCATGAAGCCGTTAGAGGATGTCATAGCTCTATCGCTATGCTGTCTGTAAGGGTACAAGTTGGATAAGAATGAGCTGCCTCAGGACTGGAAAGTCGCGTCAGTCGTGGCAATGCATAAGAGTGGACCTAATCGGCTGTGCACAACTACAGGCCAGTAAGCCTTACCGGTATCCCGCGTAAAATCCTTGGGAAGATCATCGGTGCCCACTGTAAGACAGGTTTGAGCAATGCGTAGCCAATTTCGCAACGGATCCCGAATTCAGAAAGCGATTATCGGTGAAATTCTACGACACTGGATAATTGAATGAACAATGAAACGAAACAGATACAAACTTCAATTATTCGATCACAAGGACTGAAAAGCGAGAACCGGGTTGCAGCATGCGAGAGAGGAGCACGTGCGTCACGCAGGTCCAGAACAAGGATATGACAAAGCAGCGCGCTGAATGCGATCAAACAAACGTTGGTCCATAAAAATATACGGTGCATGAAACAAGTCAATAATGTGAATAAATGAGTGATGTTAAGGAAAATATGGAACTGCTGTGTTTTTGGGGGATTTTCCGCGACCTGTCGTTACATCTACATCTGCCGGCTCTTACTGGAGCACCCCGTGTTAAGTCCAGCGCAGTATAGGTTCCTGAAAGATAGATCATTCCGGCCAATCTCTTGTGGTTGTTGGATGAAGTAGCTCGACAAATGGACGAAGGTAAGGAAGTTGAGGTATGTATTCTCCGCTTTAGCAAGGCGTTTGACTCCGTTAATCATCGTCTTTTGCTATGCAAGATGGAGACGTTCGGCATAGGTGGGCCAGTATATGGGTGGCTGGCTGACTTCCTCTCCCACAGGACGTTTTATATCAAAGTTGGTGACAGGTGCTCCAGTTTGGTGAACGTCACCAGTGGTGTACCTCAGGGATCCGTCCTAGGCCTGATCCTCTTGTTGTGTAATAACGACCTAGCATCCACTCTTAAATCGCCTAGCTTTATTTTTGCGGACTATGTGATGATTGTCGGTTCTGTGGGTAGGGTGTAGTTGGGCAGAGGTAAAGGTAACATCCTGGACTGGGCATGCAAATGGGATTTACCTCTGAACGCTCAAAAAAGCCATTTGTTGTCAAGGCCAAGAGAGAGCCTAACTGTCGCTCATGACCAAGGGCTGTTCACCATAGAAGCAGTCAATAGAGTGAAAGACCTTGGGGTCATCATGAGTAGTGACTTCAAATGGTCAGAGCAGTGCAACGCTGTTGCACAAAAGGCTCATGAGGAGCTCTCCAGACTGCGATCAGCTTTGTCGTGTCGGCAGCCGAAAATATTCGTACCTATTTACATGGCTATAATACGACCTCACTTGGAAGGTAGGGTGCAGGCTTGGTCACTCTTCTACAAAAAGAACGCCGTCTGCCTGGAGAAAGTCCGACGTCTCGCGACGCGAATGGTAGAAGGGCAGAGGGGTAAGACTTACGAGCCGACTCTGTGATCTGAATCTTTTCTGGTTGGAAAGGAGGAAAAGTCGAGGGGATCTCATAGAAAAGTTCAGGGTAATGAAGGGCTCTTCTGGCGTTTGTAGTGACCCCGATCGTTTTGAGAAAATGATTGTTTTCTGGACATCATTTTGGGTCTATTTTCTCTACCATCTTTTCTGAGGTTTGACGGGACCTCATGGTGTTCTCCGGTTGCGTACATTTTATTGGACTGACTTTTCCGAGGCTTCCGTCGACCTCGTTTTGAATCACTTACAGTTTCGGTCGCTCGCTGATTGTACGCGCTCGCGGTTCGCTTTCTGCACAGCCGTTGCGTTTCGTTTTGTTTTCCGTTCGGTGTATCTCTCGTATCGGTGCTGTTTCGGTGCCACGATATAAAGAATGCACCTTGCACCTGTAAACCGACTTTCGTCTTCTCTGTTCGTCAGATAGAGGGGATATCGTTGGTATTTCGCTGCTAGACCCAATAGGAGACACGTTCACCAGCCACTCTCGAACGTCTTCTATACGCTAGACCAGATAATCTGTTCCTAGTGGCTTTAGATTCCAGAACAAGGGGTCATGAAAAGAAGCTGATAAAAGCCCGAGCTGAGTTGATGACTAGAACGCACTTCTGCAGCAACAGCGTAGTGAACAGTTGGAACTGCCTGCCTAGTGGAATCATAGATGTTCGGACCGTCCAATCCTTCCAAGAGCAAGTGGAACAAGGTATTTCCTCGTAATGGGCCTTGAGTATATCAACTAGCACTGTGATCCTTCTGGAGTGTGTTTTAATAGACTCTTCGCTCATTGCATACTGCCTCGGTGAACACTCACGATGCATGATGTTTCTCGCAGTTGATGTGCGATGAGGTTTTCCGTTTCCCTCTCATTTTTAGCGGGGATTAGACGAAATACACTCGGCAGTGATGGGTGCATAACTGGTGGGCATACCATCGGAGGAATTCTGGATGCTCGAATGGCCGTGGCGATTACCTGTCCTGTGCAAACTGACTGAGCTGAACTGAAGTCCTGTGCAGACTTACCTTAACGATATATCAGGCCATAGTTAAGCCGCATATGGGGTACTGCATGCAGGCCTGGGCACCGTACTACCAGAAAGATATCGACTGTCTGGAGAAAGTGCAAGGGCTAGCCACTAGAATGGTGGCTGGGCAAAGGGGGTTTAGCTACACAGAGCGTCCCCGTGCCCTAGACCTATTCTCGATGGAAAGACGGCGCATTCGCGGGGATTTGATAGAAACCTTCAAGGTAATTAAAGGACTGTCAGGAATAAGTCGAGAAGACCTTTTTCTCTGATCCCCGAGAGAGGCGCAAGGGGGCATGGCCTTAGATTACAAAGGAAACATTCGAGGCTCCAAATTAGGGCGAAGTACTTCTCAAATAGTGGCACCCTATTGGAATAAGCTCCCGGAAAAGGTCATAAATAGCACAACAGTGAAGGCTTTTAAGAAAGCAGTAGACCTATGTTGGGTGGCAGTATACCCCGAGTTATGTTAAGCAGCTTTTAGGGTCAGACGCAATTTACTTATTGTTTCCACTTTACTCTGCCAGGGCTGATACTGCACACAATTTCTGCCTTTCAGAAAAAGAAAATCACGCAGTACTGGGAGCTACAGAAGTGCGCCGACAACACAACTATCTGGACACACGATTGGCTCTAGCCACACCAAGTCCTGTGCAAACTGAACTGCGGTACACCAGCGGTGCGGTCGTCTCCCTCGGTGAGTGTAGCTGTTTTTGAAATTTTTAGAACACACAGCTCGTCCTCCTCCATTTAAGTTTATCTTTATCTGTGCTGACTGGATCCTGAATAATGTCAATGCCCCACACCATTGATATAACCGCTTGCTCAGATGAGGCTACTTTCCCCATGAGGCAGTGCGATTCCCCCTCCGTGGCCAATGCCTCACTCCTCAATCCGGACGAAACGGTCCTTCATAATGCGCTGGCAACGGATGCACTAAAATGTGCAGTCCAAAGTCAGGCTGCAGAGATAGCCGAGTTAAGGGCCACCGTCCACACCCTTAAGGATGAGCTGTCCAGCCTGAGGAGTTTGGTAATCAAATCCCTCCCGGTGTCCCAGGCAGCCGATCAGGTTTGTAGAGTTTCTGAGCAGCAAATTCTTGACGCCGCCAAGATTTTACAAGATACCGAGAATTGCTCCAAGCGAGTCATCCTTTGGGGCCGCTTCCTCAGTTCAGATCACCCTCATGACACCTACGCCCAGGTGTTTAACCGCCTTAAGCTCCCTTTCCCACTTAAAGGTCGGTCCACTTGGTTGGTAACCAAACGCACCAACCGGGTTCACGGTATTCTCATTGTAATGGGTTCCACAGATGCAGCCAAACGAATTGTTTCCTTGGCCGCAAAGCTCAAGGAAGAAATTAAAGGGCTCAAGGGCGTATCCATTGATAAGCCACTTCATCTGAGGCTCCGCAGTGAGAAGGCTAAGCCAAAAATCCCACAAAAAGCTGATCCTAAGCTCAGAGTGCTGCCAGTTGTCCAGGTAACTCGCCTTGAGGACCGAGCTGCATGCCCACCATCCCTCGCTTCCCTACTGACACCATTTCCCGTCGCCGAAAGTACTCCCAGTAGTAGGCCTAGTGCCACTAAACATCGGTCGCCTACGAAAAGCATCCCAGGCCCCATCATAGCCNNN
>STRG.16279.4
GTAATAGTAGTAGTAGTAATAGTAGTAGTAGTAGTAGCAGCAGCAGTAGTAGTATTAGTACTACTACTACTACTGATACTACTACTACTAATATTTTCCACTACCTCCCACCAGTGAACATACTCTCTGTAATGATATTCATAATAAACTGGGATGATCAAGCTCAAGATCAGCTTCTCTTCGCCTCAACATTGCCAACGGTGTTTGACTGAGTCCGAACAAATAGACAGATGATAATACGCCTTATCTATCTTGAAATGAACTGTTGTTACGATTGGTGAATAATATTTGATTACATGAAGGAATAGACAGATTCAGATGGTTAACTTGTAGGAATACGTGTGTTAACCAATTGGTGGTCGATATATTTCCACACAGAATCTGAAAACACCATATTACTTAAATAGTGTTCTTCTTACTGAGGACGTTGTATTAACTTGAAATATGTTGAATTACAGACATAAGAGAAATAGGATGAGACGTTCGTCTGCGTTAAATAGTCGGAAATCTGTACAAATTGTGTTGGCAAATGCATTACATTGAATTTCAAAATGACGAGATTTGGTAAAATGAAACCGGAATGTTTCAGTGAATAGTGGTTGGTTAAGCTAATTCATTATTTTGTTTATTGATACGGTGTGCCATCATAGAGTTTTAATTTTCCAAGCCTCGATCAGACACGAAACGTGTATGCACTCCGAGGCCGTTCTTTCCGTTCTTCGTAGAAATTATTGCCAATACGTATCCAAATATGTCACCGAGTTAAGAGTCAACATTTTATTGCACGCCAATACTACATAAGACAAAGCCCATCAATCATCCGATTTGGATGTCTAGCACCGAAATGTGCTACCGTTGATCGATTTGCTGAACACATTCCCGATCACAGAATAAGAGAGAGATAGAACTGACAAGGTTTCACAGATAAGAAAAGAGAATACTCGATGTTTGCTTACTCCTTTCTCACGCACGTGTTTGTTCCTCCAATGCTGCTGATTCCAAATCGTGGTTCCAGAGGCTTTCACTTGTAACAGGCGAAGTATTCCAACCATACTTGATGCATGAGTGATGTTCTGTGTTCACCGACTACGCAGTTCTAGAAAGGTAACTTCTTTGCTTTCGAACAATCTCGTTTGATCATCACACAATATTGACAATTATACAAGAGGCTAGTTGACCGTAGTCAAAGACACGCAATCGGGTGTTCTGGCTGGTTCTCTAGTTATAAACCCGATTGGCTGATTTCGTTGTCATTGGCTTACTGGAATACTAAACCTGAAACAATATGGTGCAATGTTTGGGAGTTGTCGTGAGTGCTGAACGCCTACTTCCGGTTGCAAGAACTTGTGCACTCGTAAGAAGCACCAAACAAGAGTCTTCTCGTGGCCTGCTCGGAGAGTCTCCTTCGAATTCCCCGTCTTTTCTCAACGATATGATGATCGAACTCCTTGAAATTAGTTACAAATACTTATAGTAGATCTAGAAATGTGCCTCGAACTCTGGTGCATGTTTTGTATGCAATTAGTTTTCCTTGTTCCAGCTGAGCATGTCTTGAACCTCGCACTATCCCTCTGTTTTCATACATGAGAATTCACTGCTTGTAAACACAGTGTACGGATTGAATGAACTCCGTTCATGAATCACATGTGACAGGAACAATGATCAATGACACATTCCTGAGTATAGAAAATGCAAATCAATTATGTTTTATCATTCTTGCAGGGGTGAGGGTTTGATGGCATTTTGCACCCTCTTATGAGCTTTTTCGTTGATAAATCGAATTATCTGTTTCATGCTCAAAATCCGTGTGCATATTTGGCATAGTAATGGAACGACACACCCTCGTGCTTTGCTAACATATAATAATGACGTTTCTTCCATTCTGTATTGAGGTATCCCGTTCTTGTTCGCTGTTGATATTAAGATTATCTACAAGTTCCTTCCATAGGACACCGACACCATTACTTCAAATATAACTAGCTGGAATGCTGGTGTACTTCATGGAAGATGGAGTTCTTGATTTCTGAAATACCAAGTCCCCCTTGAAAAACGTTTGCTGAATCACTGTCCTACCTGTCCCAAAATGCATTAGCATGAGATCTTGGGCTGCACCCTACAATTCTGGCAACACCTGTCCTATCCAACCGCGAACGTGAAGCATATTAAAAGTTTCAATTCTAGGTGATTTAAGCTACAAAATAGCAAGCTTCACACTCACGTAGCCCATATGAGTCTTTGCTTTGGATACGGGCCCATCATTTTCTCGAATGTATCCAGAACTGACCGAAACATCATAGCGGTCGTTCATTACACGGCTTTTCGGGTATTCATCACCACTGAGCTATTATGAGCGTTGTATTCTATTGTGCTTTACTCCTTCTGGCTAAGACTTTCTACTCAATCTCGGCATTCTTTTTTGACTCATCCATCACTTTTTGTTCTCTTCCTCTGGTTCAATTTGGATTTTCGTACCTACGCCCTGTCCTTTGCGATACAGAGGCCTCTGACTGGTCGCTCAGTCGAGATCAACGTTAGAAAAGAGCTTCTTCTCCAAAGAGGATTACACAATACGGAACAAACGTCCTATTAATATGCTTAGCTTCCATTTTGAAGCCAAATTGAACAGAATCTTGAAATTGTTCATCAGACTCGAAAATTCGACCTCATTATCCAATTTCAACATTGTGGGGAATGATCATTCGAAGAAGGTGTTGAATTTTCATGGGACAAGATTCCAACCATAAAGTGTGATCCTTACATACAATTTATCCTATACATTGCAGCAAACCTTAGTGGATATTGTTGACAGCACATCATTATCTATTACCAGCAACCGTCTGATAAAATCGCCTTGGTCTGTCATCCATAATTTATCATGCCTTACAAACCTCAGCCAGTTAAGTTTGTTTTTGTTCTAACTGATGGAAACTGGATCACACGTGGGGAAATTTCATACATTCACATTTTATTTTTGTCTAGTGTGGTGAACCCGGTTTTCGACATTGAGGTTTTCATACACTTCCATTTGCTCTTTGATTCCACCCGTGGTCATGGTCAACATGTTGAGACACTTCTAGTGTATTAGGCGTCAATACTGTTCGAATAAATATATTGACCCTTTGCCATCACTTTCCTCATGATCGTCTTTAACGTCTCCACCTTAATATTCTCCTACACCTTTGTGATTATCCCCACAAAATTTTGAAATAATCTCACCTAATTAGCCTTCCTAAAGTAGTGTCGAATCATCTTTTCTTATTTTCCCTAGCTAAACATTTGTTTTTTCAATGGCCATATCCTTGATATTGATCAACAGGTTGATACACTCCCAACGCATCAGGTTCCTACAACTCGTGTAGTGACTTCGATCGTTCCGAGCAAACGGCCTTTTTTCAGACATAATTTTGGATTTCGTTCCTCTACTTCCGCTAATGAAATACAATTTCCACTTTGCCATGTTCGTTCAGTTGCATTCGGTCTACTGAAATCAAAAAGCACGAGGTTTCCGTCCAGCTTACCATTGGCACACTTTCGGTTTTCACGGACTGCATGCGCTCAGTTAGTTAGTCGCTTCGCGGTTGCATGGGCTTATCTTCTGTGTATTATTTGTATTGGTACTGTTTCTGTGCCACAATATGTGGAATACACTGTCGCATCTGTCTATCGGCCCAAGTCCTCTCTGTTCATTCAACTAAGGGAGTTTCGTTGGCAGTTCACTTCGAGACCCGATAGAACACACTTCCCGAAGGCTGCTAGTCAAACATCTTCAATACTCACATTGACCCCTAGCTGAGACGCCTCCTTAAACTCCCGTTTTCTCTATTTCCTCTCTAAATCATTTTCACGTGAGATCTAGTTTTGAGTATACCAGGAATTTCATAAGGATCATGGGGACTACGCATCTAAATCCTGTTTCCCATTACGAGTAGGCATTTGACCCAGCCACCACCGATCTTTAATGTCCGGTTATAACGGAAAACCAGATGAAGCTACTGTCCGGCCATTTATTGGCTTACTTAAGGATTGCAAACACGATCTACTTCTTCTCCTCTGAGTCTGGTTCTTAATCTTCTTGGAAATGACTAGCTTCGAAACTGCACCCGATCTGGATGACTGATTCGTAATATACAGACCTGGTCACACTGTGCACTAATCTGCAGCTGTACATGCTTATCATATCACCTCCCTTAGTCATCAACAAGAATTTCAGATCTCATCCACTCAATTTCATCATCTGATGCTCCATTAGTTATATATCCCACACTAAGTAGGCACATGCATGAGATTTGTTGATACTGGGTGCAACTAGGATCACAGTTCCCATCAATTCACCTAATTGCTTTCAACATCCGAAAGCACTGCCAAACTCACAACAGCCTGCCTAACTGGAACTTTCAAAGCCCTTGAAATAGATGCATTTTGTCTCCGAAACACACATACAAGACCAAACTTCAGTGGTAACACTTCCTTCCCCAAACACAAGCAGGAATTCTCATTTCACTTGTCACTTGTCGGGCCAATTCGTGTCTAGTTCTCGTGGTCAGCTTAGTGTCGGCATCGATGTGATCACGAGGGCTGAGTGTGCACTGCCTAGTAAGATCCTATTCAGTAGTCGCCTATGTGCAGTTTGATTGGACAATTCTGTGGATGTCAACCACAACAGACTGAAGTCTCGTTGCATTTTGGCTTTTAAACGTATGTCTCAACTGACTACAGTTCTCCTGAGATTAAAGACGAACTCTACCAATATTTACCTCAACTGCTGCGCAGTGTGGGCTCAGTGGATATAATGACGGGTGATTTCGATCTTAATGCTCAAGTTGGATGCCTAGTCGAGACGGAGAGAGATGTGAATCGTGATTTAGTATCCCAACCAACACATGCCAATAATGGTGATCGAATCGTCCAACGATGTTTTGACCATAGACTATCCCTGGTAAGAACAAATTTCTCGCGTAGAAATTGACACAGACTAACCTGTTGCCCTACAGCACTTTCATAGCTTTGGAATCAGATCAACCACATTTCTATCGATTACCGCTGGCTTGGATCAAATCGAGATTTTTGCTCATTTTGGTCCACGTCTGCAAACACTGGTCACGCTTATGTCCGTCGGCGACTCTGCCTATGTCTCGTCGGGGGCCGGATTAACATCAAAACCAACCAGCCGTCGCAGCTACTATTGGACGATGACCATCTATTTGCTTTCCGAGCAGAACTATCCACCAAGTCATTGAAGCAGTCATGTGGTCGGGATCCAGACTTGTGATAAACAGAGATCAAGCTCTATCTGAGGCTGCTAATGATGCCCAAGACCCAAAAGTCAGACAAATACAGAAATGATGCACATCTGCACCTTCAATTACAATATTAGATGCGCACAGCTCGATCCCTCCGGATTCCAGATGAGATGAGGCACAGAGATGCCTTAAGTTTGAATTGATTCGGAGTTTACGAAACGGCTGTGAATAGTGGTGGATTGTGAATTGTAATGAGATGGTATAGACTGTGGCGATCGG
>STRG.18445.8
GGTGTAGAGCACAGTAAAAGGAACAGTTAATAAAAAAACGCTGTAATTTTTTTTCACTGTACACGCAGTAGAGCGATCGCTTAAAAGGGTGACCATCCGCGCCCAACACTTGACCACCAATTTCGTCAGTACTCACTCGATATTCCCATGAAACGCAAACAGTGCCACGGAGACATCGTTTATCGATTACTGAAAGACACCGAGCATCCTCAGCGTGAGGTGGCCAGATCGCACAACTGTAAAATAAAACATTACGAACCACAGCGACGTACCCCAGTTTTTCTAAGAGCGAGCTGGATGCCATGGCGGCGCCATAGGTGCTGCGGGTTTGCGAAAGCTGCTCGATCTCTCACTATGCGTGAACCGATCTCCTCCCAAACACCTCCAGGTGTTATCAAGCTCTCAAGGTACATGAAGTTATCGATTAACTCAAGCTGATCACCACAAAAGGTGAGTGGAGGCACAAGCTCCTGCCAATCTTGCGAAAGCACGTTACACTTGGAAGGCGCAAAGTTCATACCGTATTTGGATACCTAAATATCCAAGGGGTCCGTAAAGTTTAATGATCGTTAAATAATGGTCATATGGTTGTGACGAAACAACTAATTCTTCTGAATGAGTCCTTTGTTGCCTTCCTTTGGAGGATTGTGATTGTGAAAAATATTTATTAGGATGCAATACATCTTGTATCAGTCTGGGTTCGTGGTGAACGTGAGTATTTTACCCATCGGACCAAATGATTTCGCTGGCTCAGGTCTCGAATAAGTGAACAAGTCAGTCCACATGACTAGCGGTGAGATAGTGTTGAAATTGATTGTTATTGGCGCTGTGTTACCTTGTTTATCTCTTCTTGCGGTCAAGTATGGAATGTCTTTGCGTAACCTTGACTGGCGCATTCTCCCATAAATCTGACAAATTAAATTTCGTAATAAACCTGAAATCCTAACAGTTGGTTTCGTTATTGGTGCTCTATATCAAGAATGGATTGTTTGCGATGAAATCTGACACGTTCGCATAGAAGGTAAACCATTTGGCGTGGAACCTGTTCACCACGAAATTGTTTTCCTTTTTAGTTTCTTTTTTGTCGTCAGTTGGTCGGTGTCCAGTTGGTTTGCCCTGAAATGTGATAATTTGCAGTGCCTGACAGCGACACCATGTGTGTAATACGAGATGCTTTGCCAGCCGAGAACAGCTGTTCTCAGTTTATATAATCTCACTTGAGTGTGTCGGAAACGATCTGTTTGCTTCCGGCCCCAAAAACAACTGACATTGTGAACGATTGCGAACAATTTCGTCCAGAGATAAAACTGTGTTCGTCTTCTACTAACCTTCTTTCCTCGATAGATTTTCTCGAGTGTCTAAAGTGGCAACTGAGTTTACGTCTTTGTACACATAAACACACACATGCATACACAGATGCGCATACGCAGACTGCTTTAATTAATCATTTCATTTCAGATCGTAATTATTTTTCTTGCTTGATTTTATTCGTACGCGGCCGGTGAGAGCATATGAAAGGAAATTCGCAATGTCTACTTTCTGACTTGTTCATTCGCGTTCATCACGGGATCTGAATGTTTCAGCCGTTGCATTAGCCCGCATCATTCTTTGTATCACTAACTTTTAAACACTTTTGAAAGTAGTGCTGTCCTTGGGACGTGTACACAGATGATTTTGATTGAAATGGCACGAGGTTTCCTTATGTACTCGATTTACGAGGTTCGATTCACTTCTGTGCCATAATCGATATTCACTTTCCACTTGGATAGCAACACAAACCAACCATTCTGATGTATCTTTATCGTTGGTCGGTGGTCGGTTTGTTCGCGAAGCTGGAAGGTTAAGTTTCAAATGTTCCCTTATCGACGAAGTGAGGACCTTAATCTGCCTTTTTATTTGATTTATCTCATCTACTTGGCTTCGCACACGGCGTCTGGGGCTCCCAGGCTGGAGAGAGGGACAACAAGTGACGTGACAATATCACGGTCGGCGGTGTACATTAACTCAACCTGTTACTCGTCTGATGGATTTTTATCGGTGTATTTTGTCATTGTGTTCATATGTTTCGGTTTATAGATGTCTGAAGTCTATATTAAAAAAAATGCTATTCTCCTCTCGTGTGTGAACTGACAGCACGGGATTATTTTCTGTTTTAATTCGCAATATTTTGCCGACACTCTCCCCCCCCCAACATTCTCTCTCTCTCTCTCTCTCTCTCTCTCTCTCTCTCTCACACACACACACACAATTGCTCAGATCACGTTCTATCGAAACGGATTGAATCTGGGCACCGCATTTACGGACATCTATGCGGGTATCTATTTCCCCAGTGTGTCAGTATACCGTTCCGCGACGGTGTCGGTCAATTTCGGTCCCAGTTTTCAATATCCGCCCACTGATGTTCCTGATTGGAAACCGATGTCCGAACGTTTGGTCGGTGCCGCAGTTGAACAAACCATGGCTGATATGTTGTATTTGGTCGAAAACGACGGTTTAGTGGATCGGATGATCAAAAACTATTCTGGGTCTGCATGAGCCCACGTTGGTCCAGAATCCCATAAATCTCGATTCGGGCAGTGTTATGTCCACTACGGTTCAACGTCGCTACGGTATATCATCCAGTAGACGGCCAAGCTATTCTTCAAGTATTTACTCTTTGTCCCTCTCTCTCTCTCTCACACACACACACACACATACTCACTCTTTCCATAGAACCCGTTTGAAAGCTTATTTATTCGCTTTGAATTATCCCGGTATACTATTTTATTGCCATTCTCCCCTGTAATTATATTACGTGCATTTTGTGTTTGTATGTCCTAATGGCCAAATTGTTCATAATGTTATATGTGGTGACCTCGAA
>STRG.44470.1
CATACTTTCAATCTGTTCAATAGAAAATGTAGGTTCAAAAAGAAAATGACCGTGTACAGTGATAATCAGAAACACACCGTTCAAGATTTTGGTAAACTGCGAAAGATCGAAATTAAAAAGTGATCAGCAGAAAAACATCGCTAATTTTGAATTTTTGGATGCATATATAATATGGGCATACATATCTGTATTAATACTTTTAATGCAGAGGAATGAAAACACACCGTGGTTACTTAGCTTGCAATTGACAGGAAAAATGGAATTTGTTGTACCACGAGGGGAAAAGTGAAGTTAGTTTTCGTCAATATACTTCCAAGCATTGCCCCGGTTTCGAGATATTTTACTGGGTTCCAACGCACTCACACAAGTTCCATCACTGGAGGATATATGTGCTGGAGAAACTACTTCTTCTGAATCAGTAGTGGTCATGTGCCTCTCGGTGTCCATAAGAGCTATCGGAGGTTCTAAATAAGTATCGCCAGTCGCATAACCATCAGTTACATCAGTCGCATCGGTTCCATTGATTGGTTGTGTACTGATACGTCGGCCGGATTCAACAGAGACACGTGTTCTTCGGGCTCCGGTCAGAATTACTGGATCAGTGCGTGTGGACCCAGTACCATAGTAGGTAGAATCATCGCTAAGGCAACGGAATCGACTACCTGTGGCTCGTGAACCTTCAGGCAGCAGTGCATCCTGTGCTAGTAGCCGAGCTCGTCTATGCTGTTGTTGTCGCCTGCGTAGAGCGCTTTTAGAAGCCAAACTATCCACACCAGGTTTTGTGACCCCTATATTCGGCTCACCACGACCAGGTCTGGATCTGACCCTACCCGGTGGGCGACGAACACCCTCAGTCGGGGATCCAGCAATATAAGATGGATGACCACCACGGTCGGTACGAGGTGGACGATCCAAACGGGATAGCAAGTCGCTGTTTACATTTGGTTCCCGGTGACGGCGAATCCAAATAAGGAAAAGAAGCAGTCCGATGCTGAGCAACAGCACCAACATTGCTAACAAGACCAAACCAACTGTCAAACCTCGACTGAAACTGATAGGCCCAATGTCAGGTTCCGCATGGGGGGAATCATCAGCTCCGGGGCGAATAATAGAGGGTTTCAACCGTTTACCATGAGAGCTTTCAGAATCGATAAATTCGTCATCACCTGGTTTAATAACGGGGTACCAAGGTTTGCGCGGATATAACACAGACGTTTCCATCGGCAATTCAGAAATAGAAAGATGAGAATCGGAGACCACATTCGGAGAGGACGATGATAAAAATGAGCCAGTTGAACCGGCGAAAATTGCTACTCCTTCTGGTTCTGTGACTGTCGGTTCAGTTGTCGGTTCCACAATCACAGGCTCGGTGACTATTTCCACTGGTACCACAACAAGTTCAGTCACATCATCAGGTGTGGATGTCAAATCAGTCTCACTGACAATTTGCAAAACTGTAGTCGGTTTTGGTTCTGTTTCTGTTTCTGGTTCTGGTTCTGATTGAAGTTCTGGTTGTGTAACCGTCGGTTCAGTTGTGGGTTCCACAATCACAGGCTCGGTGACTATTTCCACTGGTACCACACCGAGTTCAGTCACATCATCAGGTGTGTATGTCAAATCAGTCTCACTGACAATTTGCAAAACTGTAGTCGGTTTTGGTTCTGGTTCTATTTCTGGTTCTGGTTTTGTAGCTGTCGGTTCAGTTGTCGATTCCACAATCACAGGCTCGGTGACTATTTCCACTGGTACCACAACAAGTTCAGTCACATCATCAGGTGTGGATGTCAAATCAGTCTCACTGACAATTTGCAAAACTGTAGTCGGTTTTGGTTCTGTTTCTTTTTCTGGTTCTGGTTCTGATTGAGGTTCTGGTTGTGTAACTGTCGGTTCAGTTGTCGGTTCCACAATCACAGGCTCGGTGACTATTTCCACTGGTACCACAACAAGTTCAGTCACATCATCAGGTGTGGATGTCAAATCAGTCTCACTGACAATTTGCAAAACTGTAGTCGGTTTTGGTTCTGGTTCTATTTCTGGTTCTGGTTTTGTAGCTGTCGGTTCAGTTGTCGATTCCACCATCACAGGCTCGGTGACTATTTCCACTGGTACCACAACAAGTTCGGTCACATCATCGGGTGTGGATGTCAAATCAGTCTCACTGGCAATTTGCAAAACTGTAGTTGGTTTTGGTTCTGTTTCTGTTTCTGATTCTGGTTCTGATTGAGGTTCTGGTTGTGTAACTGTCGGTTCAGTTGTCGGTTCCACAATCACAGGCTCGGTGACTATTTCCACTGGTACCACACCGAGTTCAGTCACATCATCAGGTGTGGATGTCAAATCAGTCTCACTGACAATTTGCAAAACTGTAGTCGGTTTTGGTTCTGTTTCTATTTCTGGTTCTGGTTCTGATTGAGGTTCTGATTGAGGTTCTGGTTGTGTAACTGTCGGTTCAGTTGTGGGTTCCACAATCACAGGCTCGGTGACTATTTCCACTGGTACCACACCGAGTTCAGTCACATCATCAGGTGTGGATGTCAAATCAGTCTCACTGACAATTTGCAAAACTGTAGTCGGTTTTGGTTCTGGTTCTATTTCTGATTCTGGTTCTGATTGAGGTTCTGGTTGTGTAACTGTCGGTTCAGTTGTGGGTTCCACAATCACAGGCTCGGTGACTATTTCCACTGGTACCACACCGAGTTCAGTCACATCATCAGGTGTGGATGTCAAATCAGTCTCACTGACAATTTGCAAACCTGTAGTCGGTTTTGGTTCTGGTTCTATTTCTGGTTCTGGTTCTGATTGAGGATCTGTTTTTGTAACTGTCTGTTCATTTGTCGGTTCTTGACGTTTTCCTTCGGTGTTAGCTGCACGTTTGATGATTGCGGCTCTTCTTGTTCTTTGGTAGGTGCGTTTCTCGCGATTCCTCGATAAAATGTCATTCGACGGCAGGCTTTGCCTCTGTTGGTTCTCCATCTCTGTTCTTGATTCCGCTGCACCTGTTTGCACTGCTGTGTTGCTCGTCATTGTATATATGAAATTGGACGTTTTCGGTGGTGTACGTTGTGTTGATCTCTTAATCTTGACTGCTTTATATTCTAGCCATTGACTTTGTGCCCTTGCCTTCATCGTTTCTTTTTGTACTTTTTCTTTCTTATCACTGTTGCTTTGTGCATAAATGTAACCGTCGGATATCAGTGGTTTGTGGAATATATGATTTTTATTCGAATGGTTTAAGTCTCTGGGTAATGCTTTCACGTAGAACTTCCAAGTAAGCAATAGTGGGGACAGTGTTATCATTATTATGATTATATGCACACAAGGTATTTGAAAACCCATGCTGAAATCCCGTTAAACGATACGGGGCTGGACAATACAAGGTTCGAATATCAAACGCGAAAAGAGCCCCTGTCTTCAGTGAAGCAAGTCAGTGATCAACTGACGGGTATCTGCAGAATGGTTTGAGTCAGGCACCATTCATTCTTGTGCAATTTGACATGTAACGTGGAGACAAAC
>STRG.27700.1
GGACTGGAGGGAGTTCGTCAGGACCGACCGCTTTCCCTCGCTTCAGTAGTCGAATGTACAACTCTACTTCTATTTCCAATGGAGGTTCAAGTGACAGTCCGCAAAGATTCGCAATTGTTGAGGTCGGAGTAACTACACTGGAACGCGGTCAGCTAAATTGCTCCTCGAAATATTCGGCGCAACGGTCCAGCCTTTGCTCTTTGTTATGAATAGGTTCTCCATTTCTACCGCATATTGTTTCACTGACCAAGGTTCACCGTGAACCGGTGTCGTGAATAAGTTTGAACAATCTTTGACTGTTACCTGGAGCAGCTGCTAGTTCCATTTCTTCGGCCACCTTGACCCACCAATTTTCGAGATTATTCTTAAGGCTTTTCGTAGCTTGTCTTCGTAGTTTTCTACGTATCTTATTCATCTCCTTACTGTTTGAGAGCTGACGCTTTTGCTCCAATATACTCAGCGAGTCATGCGAAATCCAGCGTCTTTGATGGGCAACGGGTCTAGGACCACAGGCGAAACCTGCTGCCACGTGTATTGCCTGCTGGATTTGGGCCAATGCGCATCTACATTAATGTTCGCCATGGATCCTAGTTCAGGTGCTAGCTTCTGTTCGTAACGAGTGCGGACTTCTGGATCAGATAAACGCCGCACGGCTAACCGAGTTTGCGTCGATGACCATGGAGCTGGAGAGATAATCGCATTAAAACTAAGGCATGGTCCGACTCTACGTACGTGGACTAGTAAGATCTACAGTTCTGAACAAAACTGCGATAAGATCAATTTGACTCCAAGTACCTGCAGAGTTAGAGGGCCATATCGCTGTGCGACGCAAGCTGTGTCTGAAATTCATACTAGACAGGAATAGCCGATTGTCTGCACGAAACTGGAGAAGCCTATCCCCGTTATCTGTACGCTCAGCAGGTAAAGCACAACGCCCGCCTAAACAAGCTTCCGACGTACTAAGTTTGCGAACTTGTGCGTTAAAACCACCTGCTACCATTACGATGTCAGAAACTTTGCTCCTGCGAACGAGGGTGGCGATATCATCGTAGAACTCTTCCCTCTGCATGTCAGAGCTGCAGTCTGTTGGGGAGTACGCCGACATCACAAACAAATTGCGCTTAACATAACTATCCTTTCGAACGCCAAGTGACCCCTGGAGTCTAACTGCATGTAAACGACTATTGATCGGGATGCAGTTTAAAAGGGCAGCCTCGGCCTTGTCACTCAAGACTATTCCCGTAGCTCGAGCTACTTCGTCTCCTGAAGTGCGCAGGAAATACCTCGATGAGATACCAGGAGCAGTTAGTTGAATTACACTGCTCGAATCCTGGATACGCGTTTCACTTAAGCAGCAGACATCAATCTTCAGAGAATCTAATGTGAGGGCTAGGCACGCCTGCTGACCGGTGTGCATGAGAGTACGCACGTTGAAGGAGACGAGGTTCACAGGCTGACGAGGCTTGAGAAAATGTGAGTTACGGGACTATGGATTATTTATGACAGTACTTGACAATGGACCGTTGCGAATATCGACTGTGTTGTCAGCGGGAGAATTAGAGGTGATAAGGGTGGGGGGAGGGTGAAAGAGAGGTGGTAGGGGACAGGAGACAAGGGTTGAATAGAAGAGAGGGAACTCTGAGCACTAGCCCACTGTTAACTACCCACCACGCTCGATGCAAGGGGCGGCGCGGTCCTGATTATCCCGCGCGACGACCGATGCAATATGGAATTCTTTCTGTTAGTGCAGTTCATGGGAGATGTTGGACGGGTACTGCTAGGGTGTCCAGCCACAAAGCAGAACGATTAGGGTTCTTAACCATAGCCTTTAGTTCTAACGAGAA
>STRG.51709.5
GGAACTGTTTAAACAAATCTTAGACGTACCTATTGTTATTTGTATGACTTTTGGTCGGCTTCATGGATCAACTAGAACGTGTATTCGTGCGAACTTGTGTACAATTGAGCTGATAAGGAAACTGCGCGGACTCCAAAAGGGGCCACAAGTTTACGTTAGTTATGGCACATACTGATGGGAGAGAGGTGTCCCATGAATTGCATGAGCAAGAAGTTATAGACGATGAAATAATTTTCGAAACGTTCCATCACTCATGTGGAAAAACTTATTGCTGTATGCGAGCCAATGGTCAAAGATATTATCTCGACACAGTTTCTGGTGGATGGCAGGTTTTTCCACAGGCTTGGAATACAGAGGGGTTTATAGTCACAGACGGAGCCGACAAAACAGAGCCCATTACGGTACAGTCTGCTGCTGCGCAGCCATGGGATGAAGATCGTGTGGAGTTTGTCAACATACCTTCAAGAGGAAAACTGCAAACACAAATTTTCGAGACGCGGACGCGCGTGCATTGTTACTTTGACCCCGATGAAGCAACCTGGCTTCGATTACCTATCGCATGGGAGTTGTATTCTCCAGCTGCCAGACACCTCGTTAATTTGGTCAAGGACGTATGTCCCGGATGGGGTGATGATGCAGATATTCTAGCCGCATTACGAGTGAGCAATTACAACGTGGACGACTGCGTAAACACATATCATAGCAGCATCGGTCGAGAAGAGGCGTTCACTCCTCCTTTGGTGAACTCAACCAAAACTGAACAGAAACCCACTTCGCATAGGCCAACGGTGACCGCAAAACGCAAGTCGCAGGACCAAACAGATGAAACATACCATGGGCTAACCGCCGAACTAGAGAAGCTGAAACACGAACTTTCTGTTACTGCTCTTGAGCTTTCCAAAGAACAGGCTGCCCACGAGCAGCTTAAAATAGCTTATCAACATGAGAAGAAGAAACGTGACTCAAAGGCCTTGGAAAAAGTGATAATGCCATTGCGGCTGGAGCAGCCCTTGCAGCAACTACGGGTTCTATGTCAAGATGTGCGCGATATACTCCACGGAAGCAAACATTTGGTTGAAGATTTCATCAACACGCTAGTTCCTCTCATCAAACGTGGTCATCACATGTTTTACGAGCAAAATGATCGCCTTTTGGAAACACAAGCTCTCTATCGTTTGGAAGCACAGCAACGCAGACTGACCTACAATACATTGATCGAACTTCGCGGGAATATCCGCGTATTCTGTCGTATCCGACGGATGGACAACTGTATAGCTAATTCGAACTGGTTAACTGCAAATGAGAACGGTGAATTATGCGCTTATTTGTCCAATACAGGAAAGCGAAAATTTCAGTTCGATCATGTGTTTCAGGTGGATGCATCACAAGAAGACGTATTTGGTGAAATTTGTGACATTATCGCCTCCTCAGTGGATGGTTATAACGTGTGCATTATGGCTTACGGACAAACAGGAAGTGGAAAGACGTATACAATGGAAGGACCTCCAGACAAACCTGGGGTAAACATTCTTTCAATAAGGGAATTGCTGAGAATCATCAACGAGAGACAAAAAGTCAGCTTCGAACTTTCTATGAGTATTGTGGAAATATACAATGAGAATGTTGTGGATCTCTTAAGTCCAACAAACACGTGTGATGCGGTGGAAATTCGTCATACTGGTCCTTCGGTGAGTATTGTGGGAGCCACATGGGTCCGAGTGAGAAATGAAGCAGACATGCAGCAAGCTATCAGCCTCGGTCAGAAGGGAAGACATGTGGCAGAAACAAAACTGAACTCGAGCAGGTTTTTGTGGCCCTCCGCAACAATCAACTTCACATTCCGTACCGAAATACCAAACTGACCCAAATGCTTCAACCTTGTCTTGGTGGTGATGCAAAAACTTGCCTGATCGTTAACGTCACGACGGACATGAATAGCGTTTCCGAAACGCTCTCTACGCTGCAGTTTGGGGCCAGTGCTCGGCAAGTTGCACTAGGACCCGCCAAAGCCCATGTAACCAACATTTGCACTCGATGAACAAGCCCTCAGCTGGTCGGATATCATACGATCGTGTGTGATCCCATTCGTATTCGATTTCTCATCTTGACGTTCTGTATGCTTCGTCATGTACCAGCATAAATGACTTAGGGGCAGACCATTGAGTACCTGCCATCCTAATGTTCTCTTTGACTGAAATTCGGATGAATTTGTTCTTTCAGTGCTTCTCTGAAACGATGATATTTTCTTTCGCTCTATTTTCGACCAATTACGTTGGGAAATCTAACTTATTTCGAATGGGATTTTGCTCATTTTGGTTTACATTCAGTCTGG
>STRG.67138.7
TATATATATATATATATATAGGAATATCTAGTAATTACAGACTATATTATAGCCTTGACGATCAGGGATAATCACCTTCAACGGATATATGAGAAATGCGACGATAACTTTCTTTGCAGTAACTTTTATAGCCGCTATACATACGCACCTTCCTGAAAACAAATGTGATTCCACCACACAAAATCATAGAGAATAGGGAAATGCAAATGAAAAAAGAAATCTTCCTACATGGTTTTCCCTGCTTCAGTTGGCCCACTTCAACTTTCGACCTCCCAGATATACCTGCCAGGGAGACGATGCAGGTGGATATCAGTCCTCCATCAGAAAGGGAGATTATGTGGAAGATAGGTTACTTGAGGAGGTACAAAGCCGCTGGACCAGATGGGTTGTCTTCATCTTTTTTCAAAGATGGAGGCGAAGCTTTGGTTTTAGAGTTAACAAAACTCCTCCGTATTATTTGGGATCAAGAGCAGATTCCGAGGAAATGGTGTGAATCGTTGAATGCACCGATTAACAAGAAAGGTGACAAGTCCTCGTGTGAAAACCACAGAGGAATAAGCTTGGTAAGTATCGCGTCTAAACTGCTCACCGGTCTTATTCTCCACCGATTATCCAGTGCCTGTGAAATGTGTACGCGTGAGAATCAAGTCGGTTTTAGACCCGGTTGGGGTTGTACTGACCATATCCTAACTTTTGCGGCAAACTTCAGAGCAGAGGCACATCTTCCGTAGGCCCACGATCTCAGTTCTTTTTGATCTGAGGGCGGCGTTCGACTCAGTCGGCCGCACAGTTCTCTGGCGCTGCATCCTATTGAAAAGTGTGCCAGAGAAGCTTATTTCTCTTTTCCAATGCTTGTATACAAACAGCCGAAGCCTAGTTCGTGCTTACGGCGACCTTTCCCCGAATTCATCATGATAAAAGGTGATCGATATGGTTGCTCTCTTTCGCCCTTCCTCTTCAATTTTGTAACTGAATTGATTCTTGAGATAGCCCTACCTTCGTGTGAGAATAGCAGCATCGATCTTTGCTCAGGCAGCAAAGTGTAAAATGCTGTTTCACGACTGGGTTGGCTCAACACCAAACCTCGTTTTGGCAGAGAAAGCTCTAGCTGAAATGAATGAATTTCGTTACCTGGGTATTTACATCTCACCAGGTCGACAGATGACGGATGAAATGTCATCACGTATACAGAAGGCACGTTTGGCTTTTGCCGACCTCCGTCATCTGTGGCGTCGGTGTGACATCCGATTGTCTGTTAAGGGTAGGGTGCACAATATCGCGGTTAGGCCTGTTCTTCTATACGGTTCAGAAACATAACCGTTGAGGGTAAAAGATAGACGAAGACTGTCGGTGTTCGAGCACCGATGTCCCCGTAGTATTCCCCGAGTATGGTGGGAACACCGTATCAGCAATGCTGAGGTTCCGCGTAAGGTGTTGGGAACCAGAGGTCAGTCTCTGGATCAAACACTGAATCTGAACAGGTTAAGGTGGTCGGGACATGTGTTACGCATGCCAGCCAATAGACTTCCTCAGCGTACACTCTTCTCTGGGGCAGGTGGTGGTTGGAAGGTAGGTCGACGTGGTCAGTCCATGACATGACAAAAAGGTATGAAAACCTTCACCAGTGGACTTAGCCAAGTAGGACATGTTACACTTCCGGGTTGGGGTTCACACGACCCGCCTACCAGATGGTTGGAGACATTAAGTGATATGGTTAGGTGTAGCGGTCAATGGCGTAGTCGCATTCGGACTGTTTCCTTGTCGTCTTGATTTCCCGTTGGTACTTCGACTTTTTGGGTCTTTATCACTATGCTTCTATTCTTTCTGCCCCTTACTTGACGACGTTGGAAGGTAGCAACCGAAACCGGAGCACAGAAATCCAAGGCAATTCCTGAGTAAACTGAACTGAGCCGAACTTCCTCACTGATTCTTTCCAGCGTTTCAGTCTTTTCTAATTGGCACGTACCATATGCTCACTACTTTGTTCCAAGCCACCTACTTGAATGTGTGAATGACGATCATTTACTTTTGGGATCAACGAGGTTGGAAACACGCTAAAGTGAACCCATGCCGCTACCTGTTTATCCGTACACCCACGTTGGTTGTGCTGCTTTGTCGCCCCGTTCGGCAGTGCTTAGAGAGTGCATAATAAAGTTGATGATAACTGAGTTGCGCATAATGGTTCTGCTAATCGGATACGGCTCAGTGTAATTATGTCGGTAACAGGGCGGTCATCAGCAATATGCACAGGAGGATTAAGCCTCTCGTTTCTCACGATGTTTCAGCTAGACGCAACCAACAGTTCGGAGGTCTATTTTGTGATACAGATAGCCGAAAACAAGTCTGGCAACCAGCACAAAAAAATCAATTATTTCATAACCACTGTTTTCAGATGGTTGAAATGAATGCTTGCAATTTTTGTTTCCAGCCAACATGTCAGTGTTCCATGACGAGATTGAGATCGAAGATATGGAGTACGATGAAGAGACTGAGACGTATTCCTATCCATGTCCATGTGGCGACCAGTTCCAGATAACCAAGGATGACCTTCTCGGCGGTGACGACATCGCACAGTGCCCCAGCTGTTCCCTTTACATACGTGTTATCTACGACATGGACAGTTTACAAAAAGGACTCTCCTCTTCCTCCACTCCAATCGCCGTCTGTTGATGCTTCTGAATGAACACCCCTGCGCCTTTTCATTGTGATCAGCATGGCAATTTTTGCTTACTTTATACATATTGGATTTTCCAATGAGTTGACTATACCCTAGTGGCTTATCCTATTGTTCGTTTGCATCATACTTGGCGAGTTTCATTTTCAAAACCGTAAGAGTTAACG
>STRG.66535.1
ATTTCAGCATCGATTATACCAGAGGTGAGCCAGGTTTCTGTGACGGCTACGAGCTGAGACTCCTCATTTACTTTAGGCTGCTAGAGCTCGGGGATCCTATTCAGCAGGCTCAGTCAATTGTTTTAAAACACTTGAAGCTACGCTCGGGAGTTGTTGCTGGATGGCTAACAGCAACTGATTTTAAGTTTGAGCAGATGGTAAGATGCCGAGTTGAGTTTGAAGGGAGTCCCTGGGGGAGTCGGGGACTGAGAATATCGAGGGACGCTAAGGATTGGGCAAACATTTTGGGGATTGGTGGGTCTTGGGGTCCCGTACCTTGAGAGGAATTATACCAGGCGGATGATCTTTGTCCTCGGTCTCCGACAAGAATAGGGTGCATTGTGTCGTTTGCGTTTTCGTGAACTGAGGGGTTCATTGCCGGGTCCTCGTACTTATGGTCCTGGAAGGTCCAGGAAGGAGGCATGCCGATGTAGACACCTTATCCAGACGACCGGCACTAAGCCACAGAGATTGGCCTTGGTGTGTTGCTCAATATGTGGCAGCAGTGAAGCTGCAATGGGCGGAGTGGGGAAGATGGCAAACAGTCCAAGCAAAGGACTCGAAAACAGCTCTTATTTAAGAAGGACTGCGTTCAGGGGGCGACCGACCAAAGAGCATCGAAACGGCAGGGAAGCGCCACAAAGGTAGCTGTCTATGGGCAATGTGGTACAAGCTGAAAATAGAAGAGGGTGCAGTGTTTGTAAGTTCCCTTCAGAACTACATCCCACCGTTAGTGACTCCGCAGGCTCTGATAAAGGAAGTGCTACAAGACCCGCACATTTAGTTCGGACATGCGGGCGGCAACAAATTAGGAGCCGCCTCAGAACGACGGTTCTGGTGGCCACATTCACACAGAGAGGCTGTCAGCTTTTGCAATTCATGTGAGCTTTACAGAAGCCCCAAAAATCCACCCCTTTGGTCGCCGGGCCTCATTGCAGGTAATCGCCGCTATGTGCCCTAATGAACTGGTGGGTGCGGGCGTGAAAGGCCCCCTACTGCACACGCTAATGAACCAAAGATACATCCTTGTACTCGTAGACCATTTCACAAAGTGGTGCAGAGCCATTCCACTACGACAAGTTGGGACTGTGCCGACCCAGCTAGCATAAGTGTTGTCAAAACGTGTCGAAATTTAGGGTCATTTGACCGCTTTCGAAAACTTTGTCGTTTTAACCCCACTAATTGGTTTATTTGTGATCGGGAAAAATGACCACTGCCTTTTCTCATCAATGAGCGGTGTCAGCGCAACAGATACCTTATCTTGTTCAAGGTGTACATCAGGTGCCGCCATCTGAGCACCGCTGTGCGTAAACGGTTTCAATTTACAGAGCAACTGGAAAATGGCAAATAATGCTTACAAATGTCTTTGGTTAATATCAAGCTCATCGGCTTCAATATTTGCTACCAGGTAGCGGTATACCAATGGTCGGGAAGGTGACTTGTCTGGCTAATGTGAGTTCCATATTAGGCGAGCCGTGGCTGATGGACCACCACAGGCAGAGAGAAGTGGTTAACTGTGTGTTAGCACCCGTATACTGGTTCACTGATTATAATAAATGACAGTGCAAGATACAGGATTATGAAACTTAAAAACTGCCCGAAGGAGAACAGTACGAAGACGAGGAACTATAAGTGGTTGACACAATACAGTGCACATATGGCATCTGGCTTCTCCTAATATAATAATCTGTTTTGGA
>STRG.6524.2
ACAGAGCGGACGCATGCCGGTTCGTAGCCGACGAGCATCACGATTGTAGTTTGTAAGTTACAGTGTCTCTGGTGGGGTTGAACGTGCACGACCTGCAAATACCAAAAGAAAACTCGGTGTGCCGGAACATAAGCATAAGCAAGCATCAACGCTTATACTGACGAGGATGGATGTGGTGATCTGTCTGAGCGCGTTACTTACCGTATTCTTCGCCTTTGCAGCTAGTGCACGTGCAACCCCAACAGAAGAGCGTTGCATTCTGCCCGCTCGTCTCCTCTTCAATGTCGAGCCACCGCCATTTTGGTCGCCCGGGAGGTAAAATCCCTTGAAATAAGTACTTGCCTTTTGGGTAACCATTATGACAACCAACCATTTTGAAGTCCTCTTTGTGCGTCGCACGCGGACTGCGGTAAGCTCATACGGTATCGGCGGAGGGCCAGGAGATAAAATTCGGCACGATGACTTCCGTATATTTGGGGTATACAAGTCCCCCCGATTGCTATTCGAATTCATTTATAAGCAGTAGAGCTCCTCCCATCCCTCCCCGTCCTCCCAGTCAATCCTGTAAGCGCAGTGCCCATTCGTGGGTAGCAGCTCCGTGGCCGCTATTCGATGGAACCAAACTTGGTTCATATAGATTAATCTCTGCGATGGCATTGCGATCGGCTTCCCGCGTCTCGATGGTCAGTCTCTTCCATTTGTTGCCTATGCGGCACGCGTTGGTGTACATCATCCTTACCTGTTACACGAGAGGTACTGCATCACCCACGTCTGGCACGGTTTCCTTTAGTCCCCTTACCTGATGTCAGAGCCCGGAGCCCGTTTTTGCCCGTGCTCAAGTGTATACATAATGAGACCAACCTGATGATAACAATTGCATCGTTAATGAACAATCTTCAGCTGTTCCACACCAGCGGTGAATAGTGACAGGCCACTAAGGCCACAGATCGTTTCTGGCATGTACGAACTTCTGCCGTAAGAAGCGACATAGACTGACATGGCGTCCCCCTACGTCTTCACAACAGAGGTAAGGATTGCGTCAAAACTGCTTTTCGAGCCAATTCTCCACCGATTACCCAGAGCCCGTTAGAGGTATGCGCGTGCGAATCAAGTTGGTTTCAGACCCTATAGGGGTTGTATCGATCACACCTTCACGCTTCGACAAATTTCAGAGCACAGGCACACCTTCCGTAGGTCCACAATCTATGTCTTTCTCGATGTGAAAGCGGCATTCGACTCAGTCGACCGCGGAAATCTGTGGTGCTGCATCGCAATAAGGGGTGTGTCAGAAAAGCTTATTTCTCTTTTCCAATCCTTGTATGCAAGTAGTCGAAGGCGAGTTCGTGCTTACAGCGATCTTCCCTTCGAGTTCCCCCCGGAAATTGGTGTTACTCAGAGTTTCTCTCTTTCACCCTTCCTCTCCAATTTTTTAAATAAATTGTTTCTTAAGATAGTCCTATCTTCTTGTGAGGATAGTGGCATGGATTTCTGCCCAGGCAGTAAACTGTCTGGCTTGAAATACGCGGACGATATTGTTCTTCAGACTGAAGATCCGGGTAAGTTGTAGGCTTTCCCTCGCCGTGGTCAACAGCCTGTGCCAACTTGTTGACCTCCCCACACGAATAAGCTGGCGATCGTACCCACATCCTTGATCTTATTCTCACTGCTGTCCCTTCTCTGTTCTCAGGTATCTGTGCTCTTTCTCCACTTGGCCCATCTGACCACTGCATTATTTCCTGTTCCATCAATTTTATTCGCCCCGATCCTCCACCCATCTCAAGACACATTTTGGCGCTACATTTAAGCCAACTGGGATGGTTTTCGCAACTTTCTAACTTCCTATCCTTGGAATGATTGCTGCTTCACTTCAGACGTTTCCGTTTCAGTCTTCACTGACATTGTTCTTCAAGGAGTTTCATTCAAATGGTTTTGAGCAACACGATAAAGACTCAAGAGTTGCACCATGGGTCATTGAGCGCAAAGAAAAACTTTCGGGGCAAGAATTCATTCACTGCCGACTCCACTATCATGGAAATATGGCCCGAGTTCGGCGAAAACGCCACAGTGGCCAATATAACTGTACTGATGGACAGTGACCCACAGATTCTTGACGGCACATCCTTGTTTGGCCAGTTTCACGAGTTATGGAGTAATATCTCAACCAGTCCGATTGATCTGCCTCTCCAGTACAGTGCGACGTGTACAAATGTGGCCAAGCGCCTTCCAGTAGTTGCGAATCACTTGCTACCTCGTGATGGTTTACCGAACGTTCGGCGTTTACAAGATATGTTGCATTTAGAAAAAGACACATGGACACTCATTTCCGCCTTGTATTTGGATCGTTTAGAGACGGAAAACCAGGTAGAAAACATGCCTCATGAAAGCTATCAGTCGGTTCAACATTCAGAACGTGAAATAATGAAGCTTCTGTACGAGAAAGATAATCGACTGCGGGAAATGCAGATGTTGATCGATTGGCTGGAGAGACGAGTACGGGAGCATATTGAAGAAGTAGCCGAACGATACGAGTGTTTGTTCAATCAGACCACCGTCTGGGAAAATACGGCTCACTTTTTGAGTTGCCTTCCCCCAGCCGAGGTGCACTCACGAAATTTAGTTACAGAATTGCATCCGGACTCCGTGAGCTGTACTGGAGGTCAAGTCGCAGCTGAAGATCAGAGGGATAATGAACGGTTCTTGAACTATCTGTTTTTGTGTATTCGTGGTGGAGATCTGATGCGGGCCCACCGCTTGTGCATGCAGCGGGGTGAATTTTGGCGAGCGGCATCATTAGAAGGCTGGCGTCTGTTTCACTTTTCCGGATTTATGCCTAACTCTTCAGTCGTTCGTCTTGATCCTACTGACACCGATGTTGAAGATCAGATGGAACAGGACTCCGAAGATGGGACCGTGGAGTTGACGGAGCCAATGCGAATTGTGTGGAACAAGACTAGCGTAACACGGCTACCTGTCACGGACATCACAGCCCTCGATCCGGAAGGGAATCCCACTCGGATTCTGTATAAATCAGTTTGTTGGTGGAATGCGGAAGATGTTCGACTTCATCCATACGACCGGGCAATTTATGCCTACTTGTCTGGTAACTTGGGTGTTCTGCAACGTGCATTACCAGCCTCATGGACTGATCTGTTATGGGCCCATTGTCGTGCAGCTGTGGAAGCTCGAGTGGATTCCAGTTTGCGCCATCTGCTACACACTGGTCCTCGGGCCAACACATTGGCAGTAACAGGCAAAACCAATTCCTTGTGGCCACTAGATGGTGGGTTAACCCTGCCACCGATTGCGTGGTTGCCTAAGGACTGGACCGTTGGAGATGCGTTCGACCGGGTGGAGTCCACTCTGGGCTGGTCCGCCTTGGGTTACATGCAGAATACATCCGCACTTGCGTTGGATACAGTTCGCCGTTCGGCTCTAAACGATTTCCTCCTAGGTGATGGTTCGCAGCGGTCTACCATTCCAATGTTTGATAGAGCAGCATCTGGTCAAGAAACCTCGGTGTCCGTATTGCTCTATTGCATTTTCTACGCCACCCAACAGGCTGTTATGCTTCGCGATTATGAGGGTTATTTGACCACCTTGGCAGATCTTATGCCCAAACTGGTTTCTACCAGTGTCGGACTCACTGTGCCCCCCGATCTGAGCCCGATGAATACACTGGAGCCTCCTCAGGAAGTACACACCGGAACCAGAGATCCCGCTGTGTGTCAGATGCTGCGATTTTTGGTCCATTTCGTTCTATTCCTACGTGCAGTTGAACCATGCATTCAGGATGAGCCTTGTGCAGAAATCATCAAGGCATATTTGTACTTACTAATGGCAGACGAACGCAGTGAACTGGTGGCGAACTATGCTTCCACGTTGCCTACGGCTACACTACGAATCCAGTGGTACTCAGCGTTTCTTGCCGGCATTACCCAAGCAAGTGAACGTGAGCACTGCCTGCAGTTAGCCGTCGTGCACGGTTTCGATGTGCAACGTCTTTCCCGTGCTGTGGTTCGATTGATACGTCAACGGCAACCACTGGTCCCATTTCGATCTTCGCTATCTTCTTCGAGCGAGTGGACTTCACGGGCTGGAATAGCACGTCATTCGGCTCTGTTAGGTACAGCCCAAGACGCAGAATTAGCTACCATTCTGCAAGAGGAGAAATTGGGCAAACTCACCGAGGCAGATCGGTTGCGAATCATCGCAATAGACTGGCTATTTTTCGATCCGAAGCAACGAGGCGAAGCACTAGTCGTCGCCAACAGTCTGTTGCGAGTATTTGTGGCTATGAACTGTTTGAAGGCGGCTCAACAAGTTCTGGCCAAACTTCCGCCCGGAACACTGGGGCAAGCAGAATTGATTTGTGAGAATCTTGGATCGCCTCAATGGTTGGTGAATGCTATACGCGAGCACCAATGTCTAGTCATGTATTTGGATAGCCAGGATGCGTTTGCTGATTGGTTCAGACAAGTTCATGCAAACCGGCCAGTTCCTCCGCCGGATGTCAACTCGACAAGCCACGGTGCACGGGGATTCGCTCAGCGACTGCAAGCAGACGAAGCTAAAAAGGCGTACGAAGCAAGGGTAGAACGTTGGCGTCACGAGCTACGTCTAGATACTCAGGTTGCAGCAGAAAAACTTCTCCAGCTGTTAACCTATCCTTGGCCGGGCTGGCTGGTTGACACGGATGACGACGCCGACACTGAGGGCGCTCTCAACAAACCAGCCACCAGCACGCGCGGTAATGGCGAGCTGACCAGTACACATTATGAGATCCGGGGTGACAAAATAATCGAGGAAGACGAGGAAGAGGATATGAATGCGGTAGGTGCCACCGGGGATGTAGAAGATCACCCGAATGCGCCGAATAATCTCGGTTTGAACGATTCTTCTGGCGCCCTAGTTGACCTGGGCGAGAATACCGAGGCCAGGCGGTTGCAAATGCAAGTCTTACGAGAAACGTGTTTGACTGAAACATGTTTCCTACTAGTACGCCTGTATCAGACGGCCGGTATGCACGACCAGTGCGTGGAACTTACCAATCTTGTGGCGTCTGAACGACACGGTTTGTACAAGCTGTTTTCTAAGGCACAACTCCAAAAGCTAATGGATCAAATCACCGAATCCATGGAATACGTTATGGCGAACGATGGTGATCCACTGGGATATCCAACAAATCAGAGCGATAATCTGGCACTGTAAATTACTCCTTTTTCGTTACTAACCCTCCTGGATCCCTTTCACGTTCAATCCTGTTACTGTCACTATCCGTCACCCGCTCTGTCCGCATTTGCGAAATCAGCTTGAGAAAGCAGTGTATAAATACAGATTATATTCTCTACCGTCGATGTTTGTTCTCTAATGCTTTGTGTGTGTGTGTGTGTGTGTGTGTGTGTGTGTGTGTGTGTGTGAGAGAGAGAGAGAGAGAGAGAGGGTAAGAAAGAGAGGAGGTTCGCTTAATTGGAAATGAATCCGTATAATCAGTTATGATGACAAGATCCAATTTCACTTCGTTTCAGTGTTCCAGTGAAGATATCATCCGATTGGGTTGGAGTGTTTCTCCAAAGTTTCTGCCCACTTTGGTGCAGAAGACGGCACATGGGAAGCCCGAGGAAGTGATACCTCTTTTGTTGGATTGTGACTTGCGGGAATCTGGTGTTCCTTGGATTTCGGATCACCGTAAAGCGGATCAGCTCGAGGCCAATGGGCTAGTGGTACAGCTCGTTCGACTGCGCAACATTGCCATTCCCCAGGCGGACGAAGACTTCGGTACGGGTCAGGGACAGGGGACACCACGTCTGTTTCGATTGGCGCTAACCGACGGAAAAAATACGATTTCCGCCTTGGATGTGGACAACCACGACCGACTGAGTTCAGATACACCGCCGGGGACGAAAATACGACTTCTGGGCACAGTTCCCATCAGTATGGGATTTCTCATTTTGCACAAAGATCGATTCCAGGTATTAGGTGGCAGTGTGATCAACCTGATTCACGAATGGACAATGACTAAACAATCCAAAGTCACAGAAGGTCGATTGAAAACGGGCGAAGGAGGCCCTCCTCCATTCGTTCCATTTGGTAGCAAAGAAGCCAGCGCTTTGGTCCAATCAGAAAGTCGCTTTTTTCTCTCTCTGCGAAGAAATCGAGGTCAGGGCGATGCTGCGTTTGACTCTTTCAAACTGGCCACTTCCGGTTCGGCGACTAAAGAGAATGAGCTTGATGCCAGTTTTCTCGAGCGCCGGCAAGGTGTGATCGCCGAGGTGAAAGGTTCTGGTCGCAACGCAAATCAAACGCTACCAAGCGCCAACATGAGGTTCCATGCTGGCGGTTCGAAGTTTGCAAACCTTCAAGCGGAAAAGTCACAAGCGTTTGACGAGGCCGTAGCGAAATTAGTTGGCCTGGGCTATCCTGTCTCTTTGGCCGCGTGCACCTTAAAAATTTGCAAAGGGGATTTTCAAGCCTCACTGGATCGTTTACTTGCCTCAGCTGCCTCGGGGATTGCAATAAATGGCCCAGAGACTGTTTCATCTCGCGGTGGGTCGAACATAGGTCCACGTGGTCGGGGGAGCCGAAGAGGTGGTGGACGACGTGGACTTGGAGGTTATGATCCGGACGAAGAAGACGATCCACGATTCGACCCAGCTGCTGCGGCTGCTGCTGCAGGTCTCCCTTCACGTCCTTCCACCGGTCTGACCCGATTGGAGGATCTGATGCCTGACAATGTGGCCAGACTGTCAACCGCCCAGACCCAATTACAATCTGGACCAAGCACAGCTGGTTTGGCTCAAAAACGGACACGTCTACCTGTGGGATGTCCAATTCTTGCTCAAAACATGACAGGGGTATACGAGGAAGCGGTGATGCTCGGCCAGCTGTCCACAAACGGATCGGATAAAGTGGTTCTGGTTGTCTACAAACGGCAGCACGAGGGCCGTATGGAAGAAGAAGAAGAGCTGGTTCCTCTAAGTCTTATACGAACGTTGAACAAAGAAAAGATTACTTTGGACATGATACCACCTGCACCTGCCGAACGCGCCCGTGTGTACAACATTGGTACTACTGGCTCTAGATATTCGGACTCGTCACCGTTTAGTAATGGTTCTGGGGATTTCGGTCGTGGATTCGATTCTCAAAGTGGCTATCGAGGAAGCCGTGGACGTTCCGGACACCGCGGATTCCGCTCCCGTGGAAGTAGCGGCGCCAGCGGTGGTGGTCGAAGCCGAGGCCCGAGACGTTTTCGGGGCTCCCCTCGGAGTTAGGCACAATAATGTTATTTCCTTTGATTCTTTCGCCTTACTTGCTTCCTGATGTCGTATTGATGCTTGTACAGACTTCATTTTTGAAAGACAGTGCATACTGGCTGTAATTCCGTGTGTTCATTTTTATTCCGTCTTGGGTTAGAACACCCACCTGCTATTAGTTTCTGGAGCGCAATCTTATTCAATCCAATTTATCTCTTCATGTAGACTGAAA
>STRG.73110.1
ACTTTTTTCTAATCTTTTGCGGCCACAGTGCTCAATGATTGCAAATTGTTGATGGCAAGACTGAAAAACTCACAAACATCATGAAAAGCAGATCAAATATCAACAAAATCGGCTGTTAACCAATTCCGCGCGAAGAAGAATGTTGCAGAATTCTGTAGATCCGACCGAGCTTGCATATGACATCTCCATGCGAAAACCAATCAGTATGGGAAATGAACGAAAACTCGGATGATGACGCACACGAGTCATGTCACCTGGAAAACTTAGTTTCCTTCTGTCCAGCTACCGGGAGCAGAGGGGAAGGAGGTTCACATACAATGGAATGGATTGGTGTGATTTCTATCCTACTAAGCGCACTCGGTTGTAAACAATTCGAAAGAAGAACAAACATGTGTGTTTCGGGGCAACGAAGGCAGTCAAACAACTGCTTTGAACCAAACAACTATCGTTGGTGTAAATGAAAGTGGCAATTTAATAGTTTCCCATTTGGTACTGAGATGTGGGTTGGGCCCAACTTTTATTTTCTATGGTAACTTCAGTATGTTCAAGCGATACTACATAAACTGAATCTCCACAGTAATACTTTCATGAAGGATATATAATCATTTGTTTATGATTTTATGAGTATGCTGTATTTTGTAACTGCTTTCCTCGCAACCCAAAACTGTACTCATAATCAGATTGAGAACCAGGTTATATGAAACATATCATGTTTGGTTATACATTGTCCGTACGACTTATGACCAGATCGGTGAGTATCTGACGTTTCATTGCAGAACTCGATTTCTGGCACGGCGTTCAATGTCATCAAAAGTCCTTAATGAAAAGCCAGAGATATTGTACAACGAAGTGAACTAAACCCTGAAATGTACGGAACATTTTTTATGTATGCTTGTATAGAAATGGTTCAATCCAACAATGGTCTATCTGTATGCACACTGTCCATACATCTTTGGGACTGAGTGCAAGTGCACCCAGATGAATGTTGATTGGATAACCCGATCCGATTGTCAGTAACAATGACAGGACAAGTGAGCATGCTTTCGGGTAAATTCTCTCATTCCACCTACAGAATAATTCTTACTAATATGCACAATTTCACGTTATGCGAGTGTATATATATACAAAAGGACAAGTTGGATCACTGAGAAATGTCCTGTCGTCAATCGTTGATATTCATTTCTATCCAAAGTGAACGCTCGACTACTTGCTTAGACCACGCGAGGTCACATTATAGGGTTTGCGTGCCACTTACTTTGGTTTATGAGAACGCGCATTGCTATTCAAGCGGTGTGTGTTGCATATCGAACAGGCAACTAACCTAGAGGACCTTCTGTAAATGTCGCATTAGCCGAAGGAAATTC
>STRG.69853.4
TGGCGTGACATTGGTTTTGAGCCAATCGGTCTACACGTGATGCAATAATCGGCACTATAAAAGTCCGAAAACATTTCACGCAATATAGAAAAATGAAATCTCTCATTCTCTTCATTTTGATATTGAGCGTACTGCATTTACAGCAGGCGGCAGACGCACAACAGAATCAAAAGAAACAACCAGAGGAGAATCAAAAGAAACAACCAGAGGAGAATCAAAAGAAACAACCAGAGGAGAATCAAAAGAAACAACCAGAGGAGG
>STRG.27891.5
GATTCAGTTGATTGGACGGCGTCTTTTCAGTGTTCTTCATCGAAAAGGTACGCCCCAGAAGTTCGTTAGCCTACTGAGATCATTGTATTCTCATACTTCTGGCCGCGTTAGAGTTTACGGTGAACTATCCCGTCGGTTCGAAACGACGAGCGGTGTTCGACAGGGATGTCCCATGTCTCCATTCTTGTTCAACTTCGTCATGGACGAAATAATGGAGTGTGCTGCAAAATCTTCAGGATGTAGGCGTCGAACTACGAAATAGTGGAAAGCTGTGTGACCTAGATTACGTGGACGATGTTGTCTGCTTGTTCGAATCCACGGAACATGCTCAACGTGCACTAGATAGACTCGCGAGAGCTGTAGCTCCATTCGGCATGCGCTTTTCACCTTCAAAGTGTAAATTGATGGTAAAAGACTGGACGTCAACGATTCCGAGCTTGATGCTCGATGGGGAGATGCTGGCAGTTTTCGACCACTTTACCTACCTCGGCAGCAACGTGACGACGGACGGGAGCACAGTAGTAGAGGTGAGCACGCGTATATCCAAGGCTCGAGCGGCGTACGCTGGACTGAAGTTGAAAAGTCGTGCATACTGTGCCGCAGTGTGTTCAGATTTGTTGTATGGTTGCGAGACTTGGAGTCTGCGTGCTGAAGATATTCGTCGTCTTGAGGTTTTCGACCACCGATGTTTGCGTAGTATCTCTAGGATTGGGTGGAATAGCCGAGTGAGCAATGATGAGGTCAGAAAGCGGGCATTGGGTATCCATTCAAAGAACGTTTTGTCACAGCGTATCCATTTTAGTAGACTTCGTTGGTTGGGGCACGTGTTGCGTATGGCGAACACAATTTTGCCGTACCGTGTCCTATTCTCCGTTCCTCCTCAGGAGTGGAAAAAATCACGTGGAGGTCAACAGATGACTTGGCAACGAGGAATGAGAAAATGTACAGCAAACTTAGGAAAAGTAGGTGCTTCACGTCTTCGTGGTTGGGGTCGAAATGATCCATCTACCAGTTGACTGGAGACACTGAAGGATATGGCAGCGAACCATGAACAGTGGCGATCGTGTTGTCACTTTCTATCGAATCAGAATAACTGATCGATGTGCATTTGCACAGTTAGACTGTGTATTCCGTGTGTTGGCTAGTAGGGCATTCTTTCATTTTCCCACCCCTGTCGGTCCAGTCCCTGTCCATCTTGCATATTCATACTTTCTAATTCAGCGTGCAACGTGATGAGAAAGGTAGTGGTCAGTGAGGTTTGCCCTACTGTTTAACGCTGTACGGTGATGATGATGATGCTTGCCCGTGAAGACTGGTCGGAAGCTAAGGCCGCAGGACACCCGACGGACGCAACCTTTGTCGAGTTCTGCAAAGCACTCGATAAGGTGCCGCATGGACGCCTGTTGCTGAAACTGGGGGCCATTGGTGTTGAGGCTCCATTAATTCATTGGATCGGGGATTTCCTAAACGAAGGAACTTTCGCGGTACGTCAGGCCGTCGCTTTCGCGTCCCTTCAGTGCCTCTAGTGGAGTCCCACGGGGTTCACTTTTGGGGCCACCACTTTTCTTGATGTATATGAACAATTTGCCATCCGTTTTCCAACCACCTTGCCTCATTTACGCGGATGACCTTAAAATTTGGAGAGGAATCCGGTCAGATACTGATCTACAGGATCACTTGGTCGCACTGGAGCACTAGTCCGAGACTTGGCAACTCCCTTTCAGTGATGAAAAGTGTGCATACATAAGTGTAGGGAGGGTAGAGAACGGCATTTCCTACAACTTACACGGAACGCCCATCCGCACATCGGATTGTGAGAAAGATCTTGGGGTAGTGGTTGCATCAAATCTGAAGACCAAAGTCAACACGGATAAGGCATATGCCTCTGGCTGGAGTATGTATGGAGCGATACGTCGGTGTTTTGGTCAACTGTCTATGTCATCCTTCAAAGTGCTGTATGCTTCCCATGTACGTCCGCGACTGGAATACGGTGAATCTGCCACATTCCCCCTGTATGGCCACGGAAGTTGCGAAGCGCAAGCGAGTACAGCGGGATGCCACTCCTCGTCTTTGGATTGCGTGGGATCAGTTATGAAGGTCGTCTCCAAGTCACCGGACTGTTCCCAGAGGCGTATCGTAGAATTCGCAGTGACCTCATTCACACCAGACGCATTCTTCGTGGAGGTTTAAGGCCAGAGTTGGTGACGTACTTTCCATTGCGGGTTCACAACCGTACTCGAGGTCATTCACGGACGCTTATGAAACAACAGTCAATGGGCCTGACGCTGGTACACCGCCTCTCAAGGACGGTGACGAGTCTATGAAGTGCATTGCCAGCAGAAGTGGTGGAAGAGGAAAACGACCACATATTCAAGCGACGCCTGGACGTATTTTTGAAGAGGTGGTGGCAGGACAGGTTCGTGCCCCGGCGTTGAGGTGACGAGGCTCATGCGGGAGACTGCCCTACTGCCTCTTATTTTGAAGATTGAACATTGACAGGTACGACGCCATAGCTTCGTCGACAGAGAAACAGCCCTGTTGATACGTTATGACTCATGAAACCCGCGCACTCAATCTCAGCTTGCTGTTCCGAACGCCCCATCCCGCTACGGAAAATCAGAAGACAAAACCCGACTCTCCAAAAATGTGTCTTTCAGAAATTACTGTGCTAGACTTAAAGCGAAAACCGAATATTCCAGAACTCGGGCGTCCAGTTAAATTCAAGCCTTGTGGAGCCGATTAAGTTGATAAAAATATTTTTCCGGATTGACTGTTGACATAATCAGGAGAATCAGGAATCACAGCCCACGAGTACCTGCCCGATATGACAGATGTCCCTGCGATAAAAAAGGACGGCGCTAAGGCCTTAATAAAACTGGCCGAAAACATGAAAGCATGTGAGTCGATACTCTCACATGGATTCTAGCTCCAAGCTTAACACCCGAAGCATTTTCGGTGCTGTGATCAAGCGACTGCCAGGACCGCCACAATACAGATGTTTTGATCAGATGTCAAATTTACTCCGAATGGACAGGGAGCCGAAATTTTCTGACTTGACGCGGTTTGTGCAAGATAGGGCCGATGCATCAGCGGCTTAATTTTAGATATACTCATTACATGCAGTAGGGGATGATAAGAGGCTCGGCAACGATCCATGCTGCAAAACTAACGTGAATGGCATTGACTAACAGCGTGTCTTGGTTTCAGCCAAAGCTCGCACAGGGCAGAGGTCTTCATACGGCGAAGACAAGCTGATACTCCCATGCTGAGAAAAGTAGGACACTGATCCAGGTAGTGATTTTGAATGCAGCACGGACAAGCAGGCCGAACCGGGATATTGGTTGCTTGCGGCTGTTGAGCTCGGTGTGTGGGCTGCAGCTTATCTTCCGGGATTGTCATTGTGCTTACGTTTGGCTTCTATGCTGGTCTACTTTGTTGGCATTCAGAACTGTCGGAATTACCTGAAGATTGCTTCGAAAAGTACATTCACTGGATTGATTATTATTATTATTATTATTATTATTATTATTATTATTATTATTACTGTCATCCGTGGTGAACTCGGGGACAAGATCGCCGTGAGCACGAACTCGGCTTCAGCTGTTCGCATAGAAGCATTCGAAAAGAGAAATAAACTTCTCTGGCACACCCTTCAATAAAAAGCAGCGCCAGAGAACTGTGCGGTCGACTGAGTCGAACGCTGCTCTCAGATCAAGAAAGACAAAGATTGTTGGCCTACGAAAGATGTGTCTGCTTTTAGGTTTGCCGGAGAGTGAAGATGTGTTCGATACAACCCCGACCGGCTGTAAAACTGGCTTGATTCTCACGTGCGCACATTTCGCGAGCACTGGATAATCGGCAGGGAATAAGATCGGTGAGCAGTTTAGACGTGAAACTTACTAAGCTAATTCCTCTTTGGTTTTCACAAGAGGACCTGTCACCTTTCTTGTAAGTCGGCACAGTCACCGATTCACACCATTTCCTTGGAACCTGTTCACTATCCCAAGTAATACGAAGGAGTTTTGTTAACTCCGAAACCAAAGCTCCGCCTCCGTTCTATAAAAAAACGGAGACAGCCCAATCGATCCAGCAGTTTTCTATCTTTCCAAATAACCTATTTCCGCATAATCTTCATCTTTGATGGAGGAGCGATATCCACCTGCATCGTTTCGCTGGCAGGTATATTTGGAAGGTCCATCGTCGAAGCTGGCCAACTGAGTTGTACTCCGCCCGACGCTCCAGACGATGTCCCTGAGACCCTATGCACCCAGTGGAGCAAGCGGAACATGGACGGGCCCAGCATCCTTTGGGTCGAGGGCTGCCCAGCTTAGGCGGGCGATAGCTGCCCAATGAAGTGCGATGACTTCTCCCACCGTCGAGAGAAACCCCAGGTACTCCACTCCTACATCCATCTAGTGGTGGGGATTTTTTGACCGGCAAACTTCTTCTCGCCATGTTTATTCGCTGGAGTGTTCTCTCCAGAGACATAGTGAATAGAACCAGGTGTTGCCCATCAACTGGTTCTGAGACCGGACTTCGTCTGGCCTCTACCCATTGACCTGTCAGGCATGATTGTATCTCCTGCTTAAGGAAGCCATCCTGCATAGCTCTTAGGGTCATGGAGACACGCAAGCCATCACACTAGGCCAAGGTGCAGTCTCGTCGTGATAGGCTCAATCATCCAGAAAGCTGCCCCAGAGGTGAAATGACTTGGAAGCGCGACCGTAGACCAGGTGCGAGACAAGTGGTCCACATTCTGTAATCAGTTTTGGTCATCCACTGTATTACAGTCAAAATTGAAATGACTAGCTAGTTAATCAGTACGTACTCACAAAAGTGGAGCTACGAAAGGTGCGTCTGTGTTCCCCATGACCCTCTATATGAAAAAGATGGAGACCACTTATCTGGTTCAGCAGCTTTGTACCTTTTCAAATAACCTATCTCGCGCATAATCTGCATCTCTGATGGAGGAGCGATATCCACCTGCATCGTTTCGCTGGCAGGTATATTTGGAAGGTCCATCGTCGAAGCTGGCCAACTGAGTTGTACTCCGCCCGACGCTCCAGACGATGTCCCTGAGAGTACTTTACAGAATTTGGTGAAAATGACTGACTATTGGAAGAGTAATCCGAGAAAGTTTTGTGATGTTTGTCAGTGTTGGATGGCTGATAACAAGATCAGCGTGCAAAATCATGAAAGCGGGATGCGTCATAAAGCGAATGTAGAGAAAAAAATGAACGAGTTGCAGCGAAGTAGTGTGAATTCAGTGAAAGAAAAACAGGAATTCCAAAAAAATCTACAGAAAATCAATGATAGTGCGTTCGTTGGCATGATGAAAGATATTGCCCGTGATCCAAGTTTGGCCAAGCGATATGGGATTGTTCTTACTGAGGAACAGAAGCTGGCTCATAAACGAGAAAGTCAACCAAAAAACAAGGAAACAGGTGCTAGTCTTCCTGAGAAACCCCCAACTCAGGTTTACTGTGAATGGCGCGAAGCAACAACTCCTGGTGGCCAAAAGTACTACTGGAATGCTGTTACGAAAGAATCTCGTTGGACGCCACCAGAGGGTGTCACTGTTGCACCCGAATCACTTACCGTGAAACAGGAGAAAAATAAACTACAGCATTTCGTTTTGAATCGACTTGTCGAACTTAGTGAATCAGGATCCACGGTGGCCACAGCTGCGGTTCATCAGGCGTTTAATGCTTCTGTTCCGGAAGCTTCGGCGGATGATAATCACAAGCCAGATTCCATCACATCAAAGTGGGATGAAACTGTCGAGCAACAGGATCTTCCAGTCTTTCGCGGACCAAAGGTTGATCTGCTAGGACAGTGGATTCCAGTCGAGGATAGTCCACAGATAAAGATGCCCAAACTGGATTTGCCTGGAGGAAAAGAGAAAAGACTCTCATGTGTAACTAATTCCGATCAGAATGAAGACGAGGATTCCCGTGCATCGGTGCTCGCTCGTTTAGAAGAAACAACTTATGCCGATATTCATGGGTCTTCTCGCCTAGAAACTGGAGAAAAACAGCTAGCATCTGGTGCTGTCTCATCCGGATCAGTCAGTCGCAACGTTCCAAGAGTGGTTTTTCGAAAACGTGGCTCTGGCGGCACTGGATCTTCATCGACTCGTAATTTCCGCACTCCGTCAACGAATGATTAATTTATATTTACCTACTTTCCATTGTACATAAATTCTACTGATGCATACACAACCTTTACACCATATTCCTATTTTCTATTCACAACATAACATATACACCTATAAATTAAGAGAAAAATACTATGTCCAGGCTTGAAAACCTATATTCGACATCT
>STRG.70612.2
AGCCAGTCGAGAACAAATGTGTATTTCTTTGTTTTCCCACTTTTAATCAATGGATCCTCGACCTTGCGCTTGTCTGCCATCACATGTTTCCTAGTTTCACTCAGTTTTATACCCCAACCAGAAGAAGATAAATACGAGATACGGAAATATTTGGGCTCAAACCGTGTACGTGCGAAATACTTCAGGACTCCAGCACTTGGTTTCGACAACTTCTGTCTAGCCGTGGTGGGTGCATAACTGAACTGAACTAGATGGATGACGGGTAGCACTGTGGTCCTTCTGGACAAGGATTCGACGAAATACACTCGGCAGTGGTGGGTGCATACCTGGTGTGCATGCCATCGAAGGAATTCTGGATGCTCGACTGGCCGTGGCCATTACCTGTCCTGTGCAGACTGAACTGAACTGAACTGCGCTGAACTGCGCTGAACTGCCGAGGGGATTCGACGAAATACACTCGGCAGTGGTGGGTGCATAACTGGTGTGCATACCATCGAAGGAATTCTGGACGCTCGATTGGCCGTGGCCATTACCTGTCCTGTGCAGACTCGACTGGACTTTGACACATCCTTGTTCAGGACCTGCGTGACGCATGTGCGGTTTGCTCACACGCTGCTATTCGGTTTCTCGTTGTTGAGTACTTGTGATCGTATCATTGAGGTTTGTATATTTTTTATGTCATTGAACAGAGGCACGAAGCGGACGGAGTACCTTNNNNNNNNNTTTCCACGTTGCTCCGCGGGGCGATTATTGCCGTGGTCCACGCTGTGGGTGACGAGTTCTAAGTCGGACGCTATCTTCCGCAGAATATTTCCGATTTCGGTAATTTCCAAGTCAAAGTAATTACACTCGGCAGTGGTGGGTGCATAACTGGTGTGCATGCCATCGAAGGAATTCTGGATGCTCGATTGGCCGTGGCCATTACCTGTCCTGTGCGAACTGAACTGAACTGGGAACTAGACAGGGGAGAAAGTTGAAGTTTGCTATTTTGATTTCCGGAAGGCATTTGACTTAGTAAATCACAGGCTGTGGGCAAGATAGCTGAAAGAACTCAGGTCGGGTCCGTTGATAGCGAGGTTGGTCGTCAGAGGACCAGCAGTTTCAGACTGGAGCAGGTGGAGTTTTTTTCCAGCGTGGAAAGATTGCATAGCGGTTTACCGCGGGGATTTGAACTGGGCCCTCTGCTGTTCGTCCTGTTGATTAATGGCCTATCGAGTTAACTTGAGGATAACTGCTACAGATTTGCGGCCGATATCAAACTGCTTGGTACGGTTGCAAATGGCACTGTACAGAGAGATCTCGGTGGCTTTTATACCTGGTCGGTGGCGTGAGATCTCCCTCTCGACCTAAACAAATGCCAACACCTCATTGATGGGAGACAGTCGCAGCCCAGTCTGTGTATGGACCCATCAGGTGACCAGAATGCGCTTGTTCAAACATTGGAGAGTTCGTCTCACAACCGTGTTGTTTATCTGAGCGATGCTTCCTGTTTGGCGTCTGTGCTTCTTATTGCTCATTGATTTTTGCCTCGTTTTTGCTTATCCAAAACGATTCACTATTGAAATTCCCGATGGGGAAACGTTTTGCGCCTATGAGAACTTGTTCGCACAGAAAAAATATGCTCTGATGTATCAGGTTATTCATGGTGGGAATTTGGACGTCCATCTGATAATTCGTGATCCAATGAAACGTACTCTTCATGAGACAAAGCGTGGCTCGCATGAGGATATTAAATTCGACTCCCATGTCAATGGTACTTTCGAGTTCTGTTTTGGCAACGAATTTTCTTCATTATCTGAGAAGCTGGTCTATTTTGAACTGAGGCCAGATCCGTACGAAACACTTTCAGAAGAAGCGGGCGAGGCGCCTCATGTCACTGTTCTTACCATGGTACAGTCTGCACTGGAATCGGCCCATTTATATCTGTCACATGCTGAGAGCACTCAAATCGAGTTGCGCAATCGGGAACTGGGTGATCGTTTAGTTGCAGAAGACCTCAATCAGGCTGTTTTGTATTGGAGTATTGCTGTGACCATTGCCATCTTTGTGACAACTCTGGGTCAAGTAACAATACTGAAAAACTTTTTCGCTGATAAAAAGGTGTTCTATTCGACTCGTGCATCACGCATGTAATCAAAACTGTTCACTGTGATGATCGTTCTAATTCTGTGCGGTTGCCGTTTATCGAGTAACCTATTTGCCCACCCGTTTCATACTCCCCCAATCTGAACTTTTCCCCACATATTCGTAAAAAATGCGCGGCTATGTGGTTGCTCCAGGTCCGTTCTCCCTTCCTGTCATATCCCGTAGATCAGCGTTTGCTGCTCATGTCCCATACAAGTTTCTCGTTTCGCATTGTCAGCTTGTGTGTGTGTGTGTGTGTGTGTGTGTGTGTGTGTGTGTGTATGTGAGCGAGAGAGAATTGTATAGTAACAACTGGATTTTCTTTTTCTAATGTACACTTAATTTTATTGGTATGATCCTTGGTACCAGGCGTCTTTCCCACGCTCTTCACACCCATTGCGGTGTGTGCATGCTTTGTTTGTTAGCGTATTTCTTGTTTCAAAAATGTGTGCACACACTGGTAGGAGGGATACATACACACTAGTTCCGTACATTCCGTGTTTTTGTGTGAGTTTCTTAAGTCGGTGAATTATCTACATCCAAATCTGTAAGTAACTTGAAAAATCGACATCCGCAGACCTTCATAGTTAGCAGTTATAGTCATAGCTACAGGCTTCTCCCGTACTTTGAAGTTTCCGTACCTGTGTTCGTTTGCAGTCATTAAGCGGCTCGGCTGGGTTCTGAGATCATTGGCATAGTTGCATTCGAACTTGATCCTAATCTGAATAAATTTCGCTTACACTTTTGTTTGCTGTTCGCACTTGGATTGATTTCAATTTCGGTTCGATGGTTCTGCGAGGCACCAATATATACAATAAGCCAGTTTGAGAATAAGCATGGTGCCAACTCAACGACAATCAAGAAAAATACAAATCCGGGGGGGGGGTCAAGAGTCAACATCAAAATAACAACAAGTAAGAGCAAAAAGTGTTAAATTAAGATTTCACCGTGCACGTTTTGTTTTGTATGTTTTCCAGTTGCGTATGGGGCATGGTGAGTCAAGAGACGGATCATACAGAATTTGCTTCACTAGATTCGGTCGCGAGCCGTATCTCTCAGCGTCTCTATCCGACGGCAATCCTTATCTCTTAGACCCCAACCAGGAAGGCGGAAAGCAGTAACCGAATTGAAAGCCGAAGCTAACTTCTTCATGCCCCTGCGCCAAGCCATAGCCCGACCGCCACGCCGTTTCTTTCAGCCTTGCCCAGTATGTGCAAAAAGAGCGCGAAAGGATAAACGGTTGTCAGGCCTACGCAAAGGACTGAATGGTACTGAATCACCGGAAAGTACGTACGTGCTCTGGGTGGAAGGGAGTAAAATAGGTGTGATGAAGTTCGAGTCAAACAGGGCAGAGTGGAACAGGGGCTTGTTCATAAGACTTTATTCATATCATAAAATAGTAGTAACGAAAATGTCAGTAGTGGAGATATCAATTGCAAACGACTGAACAATTTAGTCAGTCAGAGTATTTCACTACATTCACCTCTGATGATTTGTGAATACGAGTGCGATGGAAATTGAATCACGGACTACAAACAGTATGGTGATCGAGTTGCACGTGGTTTTTAAAGTGAAAGCTATGAAAGAATGGAATAAGACGCTAAACTTCTCTGCCAGTCCTTTGTTGTTGGTTCAGTGCTTTCATACGACCGCGTAATGCTTAGGGGTCGATTTGGGTAGAGTGTAGGATGATATCTGTCATGTCAGCATTTACCTTCTAATTTAAATTATGTGAACTCGCGTTAACAATTTTTCCGTTTGCTCCAGTGCGTCCTGGAAATGTATCTTGTTGTATTTCATCGTTCACCGACTGTGAATTCGAATCATTCATTTCTTCCCCCGGTGGGGCCAGGTGACTTATGAATACAGTGTCTTCTCTCTCGTCGGGGAAGCAAACAAGCGTAATTGGGGTTGCACTCGACCATGTCAATTTCCTCCAGTAGCTAAGTAGGCAACGATGTGCCGAAGGTAGATTTGCGGTGGCTTTGTTCTGCCCCACTCACTAGCTCTGGTGAAGAATTTTATGCCTTCGAAGCATCTCACTTTACTGGC
>STRG.79000.1
CTCGTTCGCATCGTTCGGCTCCCTCACCGAAGCGACTGTGGTATTTACAATACCCTTCTTTTGAAGAACCGACGAAACGTCGTCGCAATGACGGACTATGGCGCCTAGGTGAGCGTGCGCGGTGCCGCTCCTGTGACCCACTTCTAACTGCTAGGCGTTGCAGGCTCGCGTCAATTCTAGACAAAACTGACGCGAGGTCGTTCGATGTTGGCAAGGCAGGCACCGTTGCGACGGAGGGCCTGGTTACTCCAGCTACAGCGGGGTTGTATCGTGACATAATGTCATCAGCTATCGCTGCAGTTTCCTCCAGCGAGCATTTGCGCGTGGCACTTAGTAAAACTGGAATGTTATGCGGCAAACGCTGCAGCCAAAGTTCCCTCAAGAGCGGGTCCTCGCCTATCGTCGGTCCTCTCAAGCGCTGCATCTCACGCAGCAGTTCTGAGGGCTTCCTACTTCCATGCTCAACGTTTTGAAGTTGTTGCATACGTTGGTCTTGCGTTGGGGTCGTGCGGGCAATGACGGCCTCCTTTAAAGCCTCATAGCTTCGGGAAGAGATTATTACGTCCCTTACTTGCATTGTGACCTCCGGCGGGAGGCGGCCTGCTACCCACCTGAAACGGCTGGCGTCACTGGTTATACGGCAGTTTTCGAATTGTAACTCAACCAGCGTGAACCAGAGTTCTGGATCATCAGGCGTGAATGCCGGTATGTGCAGCGTGATCGCCCCAACGGTGGGGTCGGAGCAGGATTTCCGTTCGGCAGACATAGTGATTACTTTATGGAATACAGACGGGAAAAGAAATCAACGACCAATGGGGCACTATAGTCTTCGCGAAAAAAAAATCACGACGAATTAGACACAAAATATGTATGGAAGAAAAAAAATTATTTGGTAAACCAACCAAAAAATTAAGATAGGGAGACAATAAAACACACAAAAACGTACGCAGACGGGACCTTGGACGGTAGAAAACAAGGAAACTCACGTGACCTGGGGATCACGTCGGGCTCACCAATTGTAAGGTTGATTAGACCTTACTTCGCGGTTTCCTTAGTAAACGCGTGCTTCGGTCCTTCGTACTGCGTGGACCACCTGCACGTTACTCGAATGTGCGGCACTGCACAAATATGTTAACCAGAACAGTATTCTCCACGACCCGTGAGAATGAGAAGGCGATTGGGAGAGATAGTGGTTAGCGTGTATTTGGGAGCGTGCGTGAGAGCGTGCGCAAGAGAAACGGTCAAATGGCCACCGCGCTTGGCAGTCAGCGTTCAGTTAAACAATAAACGTGGTGAAAGTATGAACGAAGATGGCAACCGCTACAGTACGAGTGAGCCGGTCATTACTCGCTTTTCTCTTCACGTATGCCGACAGAAAACCTTTTAGGCAGCAGATTTTAGCTGTATTTAAACAATGACCAAAATTAAACTGTCCAGGTTTCCTTTTGCCTTTCCTTTTCTAGCCACTGAACTCCGTCCAAGAAAACAACGAAAGTCAAAAACGATTGCAAAGCATGGTGAGCAATTCACGAAATCCCTAACGTGTCCTCGCAGAGCTGCTGGGTGCTTGATTGGAGTAGAAAAATGAAATGACCGTGAAGCTTGTGGCCGTTTGTTTCATCAGAAAAGCAACAGACTCATTGTTAAAGATTTTGTGATCTAACTGGCAAATTCTGGGCGGATCGGGGCGTGTACAGACTGTGTTGAATCAAGCGGCCCTTATTGAACATGCTTTCATAGTTCACAGGACAGCACTGAAACTTGAGTTGAAGCAGCAATCTGCAGAAAAACTAGCACGAAAGGGATTAATCCAACAGTAGGGTAATGGAGGCTAGAGTTGAGGGAAGTAGAAAGGGCCTGAGTGAAGGAATTTTCCAAATTCATAACCTGCTAAACGCTTGAGATATATGACCTACCTCACTGGAGAAAGACACCAGTGGCTGTGAGAAATGGTTGAGAAGCCTATCTGGCGATACCCGGGGGCCATAGGAAGACACCAGAACGTTGCGGTCAAGAGCATCCCAGAACCAGTATTGCGCTTAACCAGGCTGAGAGGAGTACGTGTGTCACCACCTGGAGAAATGTCCGGGAGCGCTGCATTTATCAGAGTGCGCTCCTACTAAAAGTGTTCACAGGCCAGCTGAACGACTCTTGCGACAGGAAACCTCTTCGTGTGCCATGGCCAGTGCCGGTCGAGTTCGGAAACTGAAGTTAAGGAGACCGCCTAATAACTGACACTGATAAGAAAGAAGGGACACAGCAAAAAGATCTAGGTAGAACCAGATCTCTCGGAAAGGGGTAAGGGTTCGCAAAGGCAACCCAAGTCGCCACTCATGGAGTTCGCATCTGCGCTGGGCCTATCCCCAAGGGTGAGCAATGCCATGGGCTGGCAGCCAGAAGAAATAAAGTTTCTCCAGAAAAAGCCTACTCAGGTTGGCACAATCCACGTAGACTTGAATATATCTGTTGACCCCTCAGACTCAACTGACACGCTGAGAGGGACCGTAACTGTGGTAAATCGGGAGCTCAAGATTTAAGCCAGTTAGTTGCACCAAGCGTAGGCATGTTAAAGAAAGTCGACTGCACGCGGACACTGTTTGAGTGTATGCCATTAAAACCGCTGCCACCGAAACCCCGGAGCCAAGGCTCTGGCCATGGCAAGGAAAAAGCTGTAGGATTCACCAGTGTGTGTGGTGTCGGGAAAGGAAGGAGACAGTCGACGGCTGAACCTGGGGGAGTTAGCTGCATCGCAATCATTGAAACTCGACCGAGTGATGGTGCAGCGGAAATAAGTTCTCCCCCGTAGGGTAGTGCGCCTACCGGGGGGAAAGACGACGCGGAAGAGAGGAAGGGGACGCACTGCTACTCGTTGCGGACGTGAACGAAGAAATAGGGAGGGAGTTAATATACACTCTGAGTACAGATGTCATCGTGCTCTCTAATCTTGCTGGGTATACAGACGGACCTGATGAGCGTCTAAAGGCTTCCATCCCCATCTCCTGAGAAAGATGCAATACTGCTAAATCTTATGGCCAGAATACCCACCCAATCCGATGAAATGGCGACCTCTACTCACCTGAGGTTGTAGGGGAGAGCTCTTAGGCACCTCGAGGAGGTTTCGGTGATTAGTTAGTGGAGTTGGTTTGCAGACGTACAAGGATACAACGTACAAACCAGCCAAGGCGGTGGAGTATAGGCCGGACACCTAGTCTTTTGAACCGCACACCCAATAATTCATCGGACGAAGTCGGCCTCCTCCAGGTTACTGGACCAAGGAGCAGAAGCGACCATGATGTGGTCGGGTCGAATTTCAAAGGAAATCCCCCAGTGTTCCCTCGAAAACTGGTGGTAAATTTAGGAAAGTCTATTGCCAGGCTCTGGGGAGGACAGCTGGGAGTGCTCAATGGACGGCCTTCAACCTCAATCGGGGATGAATGATAGCTCATTGCCGGCATTTTAGTGCTAATAATCCATAGGTTTGCTCTTATGAATAGATTAAGATGAAGAGACCGACTACCTTGGCCGGTCATTGGAGCCGGAAAGGTACAGGTAAGCAAGAGGGCTGCATAGAGATGCCTTCGCCGCCCAAGGAACCACCTCAACTTTCTGCAGAATCTGCGGGCCAAAAAAGTGCTCTTAGGCTGCAAAAGCTCTGTCAGCCACGAAGAAAGACGAAGATAACACTCATTTAAAAAGCTCCCCGAGGCATACTTTAAATATGTACAGTGTGAGATCCAGTCGGGGTTGATAGTAGAGAAAGTGAGTGAGCCGAATCGGCATAGAAACAAAGCCTCAGAAAGAGCAAAGCACTAAAAGAGTTATTCGAGCTGGCACACACAGCGGACAGCGAAAAATATTCGCCAATACTTGAGTCTCGTTGCGTTTATCGACGTGAGAAAAGTACGTAGAACATACGAAAGCAGAAGGAGCCACAAGTCGGTTAAAGAAAAACAAGTCTGCGGAGCCAGATGAAATTATTCCTGCCACTCCACTTTCATTCGCACACAGTGTTCAGGGTTCAAATAAGTCTGCTCATCGGGCCATTAGCTTCGGCCAAGCTGCTCAATTTGCTGG
>STRG.40906.1
GAATTTTGCTACGAATGGAAGATACGCCTTCGAGATACAGAGCTGAAGGGTTGCATAAACCGGCAAATCTGAATCTCTACCGACTCCAGGAAATGATGCAGACTTACAGTCCGCAATTGCGAAATAATGAAAATCAGATGATCCGTAAACAGTATAAAAGTTTTAAAAAGAAATGGCATAGATATAATATAGTATGATTTATATCCAAAACGATTTCGCTGCGTATCAAGTTGGTGAATATCACAAATAAATAGCTTTACAACAGGCCCATATGGAACAATACTATCCGACAATTACATAAAACACTGATTAAGGAAAGAGCGTTGAATTACTTCAACACGATAAAGACAAGTGAATGAAAAGTTCTTTCGGCCCGAACAATAAGGGTTTCCATGGATTTTTGGCAATGGCCTCGGCAAACACCAGCAGCCTAATATTAATCGCCGTGTATATGACCCAAAACACAGTGTTCCGGTCAACTGAATATTATGACATCTGAAGATGACGTGCGACGGGTAGTGGTGGGATCTTATAACATTCAACGTTGTCATCACGCGTTCCATCTGACACTGATTGTGTCACGAAACGTTGGACCCAATTTGGAATATGTTCAACCACTCAGTTGTGTAACTGTGGCTCTGTTCGACAGACGTAGGATGCTCCGCGACTGAACTGAAATTCGTAACAAAGAAAACATAGGTGGCGAGATGCAAGCATTTCGTTTACTCTTGTCAACCGAAAACGTAAAACATGTCAGTATATATAGGCGGTACATTAGGGGGTAAATGTCTTCTTTCTGCGCTAGTGAATTGGATAAAGGGGACCCAGAGTTTTAAATTTGAAATTCGTAAATAAGATTAGATTCAGGTTTCGGAGGCAGATATTGTTTCACCG
>STRG.15872.1
GCGGCACTTTTGAACCGGTTTCGATTCCGGCCTGGGCACTGGTTCGCGGTGAAGATATCGAAAAATCATTAACGCAGTGCTAAGGACGCATTACGAACGAGAATGATGCAAGCCAAGGAAACCGGAGGCCCACCGAGGTTATGCAGATGGAGTAAATTTTTGAGCAAGAGGAAAAAAGGGGGGGAAATTGTAAAGAAGTGTGTTCAGGAAAATCAACGCATGCGAAGAGGATAGCGATGATGAAGACAATGCAAACCCTGAATGACGGATTTACCGGAGTTCAATAAACGGAATGAGTTTTGAAGCAGGGGGGCATGAGACCAATTTTGTGAGAGTGAACACTGGTGGATATGGGAGAAACAGCAGACCATAAAAAGGTGAGTTTAGATTCAGGATCAGTAACATGTACCATTCTGAAATAAGAAGGCACAACTGGAAGGTCTTCGGGAAGTGGAGAGTCAATTTCCAGCCGGCTACAATGATTTATTTCGGAGACGTCCGAGGCATGCCAAGTGCATAATCAGCTGTTTACAAGTGATGGAACAAACAGACAAAACCCTTGAAAATGTGGAAATTAACATGACAGGAGTTGAAAAAGGGCTAAGAATGAAGGAAGGTTACGTGGGAAAGGAGAGCAGATAGAAAGCAGCAGTCAGGGTGCGCCCCTGCTGCGGATCAACGGTTAATGGAGGCATATAAAAACCGGTGAAAACTGAGGCATAAGAGTGACAGAAACTACGGGGTTGGATGGAAGCAAAGTGGTTAAAATTAGTGGCATTTCCATTTGTTCGGTTCATTGAGGAAATGGCCGTAGGAAGTCTAACGTTGAGAACTCAGCCAGATAGATGAAACTGTCTATCGTTGATTGTGTCCTTAATTGAAGGGAGCAGGGTCAGAGAAGGGTTTGGTCTTAGAAGTCGAGGCCCCTCTCGTAAG
>STRG.30648.1
AAGAAATGTTGCAAAAAACCAGAACCAAAACTATGGAAAAATTTTATGGGAGACTTTGCAATCCCAAAGAGGTACCAATGTTCCCGTCAGATACAACCAAGTATGTGCACAATTTTTCCGCGTTACAACTGACAAAAGCACAAAAAGAAGTCCTATCATTAGGTCTGAAGTTCAAGTTGCCTCCGAAAAACATCAACCAGTTACAAATGGAAGCTCAATTCGAAAACTTAAATGACCAAGTCAAAAATCTGACTCCGGCCTCAGAGGACAAAGCAGGTTGGTTTAGGGCGAAATTGGTCGATCTTTCGGAAGTATTCAACTCAACCCCTGTCCGACAAAAATGCTGTCTATCACAAGAACACTACACTGCAATTAGACAATTGAAAGAGATGAAAGATGTGGTATTTCTTCAACCAGACAAGGGATCAGGTGTCGTCATCATGAAGAGACAAGACTACCTTAAAAAGATGGATAGCACTTTGGGGGACAAACGACGATTTATTCCGGATTCGACCCCAGAGAACAACTTGCTGGTAGAGAAACAGGTCACACGACACCTCCAGATANACCTCTCGTCATCGGATTGATCCGGGTCAAGCGTTCCGAGTGATTGCATGGAATCGGAACCCAAAGCTCCTAGCTTTCTGTGAGGCAGTGTTGATAAGTAGACTTAGGCCCCCACTGTGTGCACAGAAACTGTTGACCCACAATGTGTGCCTGCCGTGGCGGTAACCAATCAGGTTTACCGAACGGTTTCCGAGTTTCGCTTGACACTATCTACTCCATTGTTTTGCTCTGTGCTCCATTTGAACACGAAATCGCATGTTTTACGTACGCGACTGAGAAGATTAAAAGAAATGCTAGCATCTCGCAATTTATGTCTTCTATCTGTTTTGATGAACTGG
>STRG.18322.2
GTGCTTGCTTGTGCTGGTGCTCGCTCGAGCTGGGGTGGGCGGCTACTCTTATGACCTCGATCATTCAAAATGGGTGAACATTTCCGAACATCAACTGGGACTTATTTTCTCCACCATCTTTCCCGAAGCTTGGTTTTGCCTGCAATGTTTTCCTCAGTTGCGTATGTTTAACTGAATTAGCCTTCCAGAGGATTCCGTCGACCTCGCCTTCAACAAAAAATTTGGGTTTTCGCTGACTATACGCACTCGGTTTGCATTTTGCTTCGCCGTTGAGTTCGATTCCATCCCGTGAATTTCTCATATCAGCACTACTTCGATGCCATGATATATGGAATACACTGTCACATCTGCCTACCAACTCGAGTCTTCTCTATTCATTCCATCGAGTAGATTTCGTTGATAGTTCTGTAGCGACATTCAAGATTGCTCATTTGTTTAATGCACCTTATTATTTATCTGAACTGTTGCTGCCAAGTACGGTGGCCACTTGACCATTGCCCGTGTACGTTACGCACACGCTTTCGCAGTATGCACTAACCACACTCTTCTTACTGATAGTGTTCTCTTTCTCATGGGTTGTGGGAAATATTGCTCCGGTGATCCTGATCGTGATCGTGATATCGTGATGTGCAGTACCACTGTAACGGACAGGTGGTCCACACTTTGAAGGAAGAACTAGCGAATGCGCGCAGTAATAAAACAGCTTGGTAAGGTTTACATAACCTTACAGTTCACTGTGAGACCTGATAGAAGACACATCAATAAGCACCCAGCCGAATGTATTCTATGCGTTCCGTTTTGCCAAGTTCACGTTTATGGGGAATGATTACTATTCGATGTTTGGACAAAAGCTGAATTAGTAGCATCAAATGTTGAAATGTTCATCTACGGTCCACGATGCGATTATCAGTTCATCCTCATAGACGTGAACAAATTCAAAGTGTCATGTAGTATTACCGATACACCTGTGGAATGTGTGAGCAGCATTTTGCAAACCAAATGGCATACGTGGGTACTCAAACAGACCAGAGGGAGTCGTGACTGAAGTTTTCTCGACGTTTCCAGCGGTGACTGGGATTTGGTGATAAGCTCGTATCAAACCGACCATATAAAATACAGTCG
>STRG.24129.1
TTGGATACACCCCGAACTCTTACTCGCCATCTGTTCCCTCCGGTGATAAACTACTCGCCGTCCAGATAAATAGGTCTAACAGTCTTCCCATTCTTCTCACAAGCCCCTCCCTCATTCAACTGTCTCCTCTTAAATCAACTCGCTTTAACTCACCGAATAAGGTTTCGACCTTAGAAAATACCCCTTGCTCCAATGCATCGGTGATCCCTACAAATTCACCGTGCTCACTGCCTGTCAATACCAAAATACGGCCTCCACATGCCGTCCAATCTGCCACACGTCGTACTTCTCACCCAAAAACTATCTCCACTGCTCCCGCTTCTAACTGCTCCATATTTGGTGTTCCACCCAACTTGAGTTACCCCTACCACAATGTGCAGCTTAACCTACCACCCTACACCCCTATTCCTCACACATTTTCAACCCTGCCCTCTGCACCCCCCCTCAGCCAATACTCGATTCCGACTGGCCGGTATTTCTCGACAGCTCCTGATCACCCCTGTCTGATATCGACCCGCCAAACCCCACAGGTTTTTCCCTTTGCTCCGATGTTTCCCCCTCCGTTGATGCCCAGTCTCTCTACCCCTCAGCAGTCCCTCTCACTGCAACATTTAATCCAGCTTGGCTGGAAGCCACCCCATCTGAACCTCCACTAGCCCCAACATCAACATATTCCCCTTTGACCCTAACCTCCGCTCCTTCCAATCGCGATAGCCTGCCTCCTTCCAAATTACACCACCCCTCTGATGTGCCTATACCACCTCCCATAACGGGTTTATCTCTAGCCTTATTCAACTCGCGTTCTATTCTTGACAAACTCCCGCACCTTAAAAAACTTGTCCTTACAAATAATTACGACATTATCTTAATAACGGAATCCTGGTTTTCTGAGAGCACTTCCAATGATCAAGTATCTTTGGTAGGGTACTGTCTTCTAAGGACCGATAGGCCGAACCGGCGTGGTGGTGAGTGCCTAGCCTACGTCAAGAAAGTCTACACCACGACCCCTCTTTTGCATACGGCACTCGATTCTATTCCCGATTCTCTCTGGTTCACTATGAACCTCCAAACCACTGTTCTTCACATTAGCTGCGTGTATCGATCACCTAATTCCCCCGGTTCATTGTTTCCACTTCTCATTAGGTCTTTCGAATACCTCTCATTCCTTCCTTCTGGAACCAAGCTTATTGCGGGTGACTTTAATCTCCCTCACATCTGTTGGCCCACCCTCTCGGCTCCTCCCAATCTTATGGACCTGATCACTAGCATTCATCTTGGCGGCTGGACACAACATGTCGCCGAACCTACCAGAAATGGGAACATACTAGATCTGGTATTTACTCATAACATGCCTCTCGTCGACGTGACCGTAACGCGAAATTTCCCCGGTAGTGACCATGAAATGGTTATCTGCCATCTGCCCCTTAGTGGCCCACCTAGTCCCGCACACCCCTCCAACAATACATTCCTATGCAGAAATTCGGCCTTGCTAGTCACGCTTCTTCGGCAGAAAGACTGGGGTGATTATTTCCTCACCCAGGACCCTCAGCATGCTGCGGATATTTTCTACTCCTTCTTTTCCGATTGTCCGGAAAAATTGTCCAATACTGCCCAGGCTGTACCTAAAAGGAGGCCGTCTGTCTCGCCACTCCATAAGAAGTACCATAAACTTCTCAAACAACTACATAATTCCAACGACTTTTCACTTTTTATTCGTCTAAACCGCCTCTCCGCACTTATTCAACGACAAGATAATACGCGACTTCGTGAACAAGAAGCTAAGGCTTTGAGTTATCCTAACAAGTCGCAACTTTCTTCTATGTTGCATAAGTCTAGAAACGCTGATGTTAAGGCCGACTTCCAACTTCAAATTCTGGGTAATAACTCATCTATCACCTCCCCACTTTGTATAGCCGAAGCCTTCAATGCATTCTTTGCTTCAGCCATGGCTCCAGCTACTGTCATTGCCCCGCCCCCATCTTCACCACTTACCGACTCTGTCCTTTCTACGATACCCTTCGATGCCAGGAGTATTTCCAAGCTACTAACCAATAGCAAACCCTCTCCTCGATTAGGCCCCGATGGCTTACCACCAATTGCACTCGTCAATGGTGGACCGGATCTCCTCCTGTTGTTGCTTAACCTTTTCACTCTTTCGCTTAATGGTAGCACCTTACCTGCTAATTGGAAGCGCTCGGTAATCGTTCCCATTCATAAAAAAGGACCTTTACATGAGGTATCCAATTATCGCCCTATAAACCATACCCCCATCTTATCCAGAATAATGGAAAAAATAGT
>STRG.9990.1
CTTGTAGATTCCGATGTCATCCACCATCTTCTCAAGCGATCAATGTAACGTAATTTCTCTCGCTTGATATTGGAAAGAGTCGAAGACAAACTCAGTGATGGGAATATAAGTTCAAACATCCGTGGATATGCCCACTCCATGAAAACTTTATTCAACAAAGGAAGTGCAAACCTGTATTTTGAATGTGACTAACTGCAATGTCTACGTAAGCGACTTATTCATTAGGAATCAAGATCAATGAAGATGGGACATCAGCCATCGAAAAACAAACGGTTAGCACAAATGTTTGGCAAGCCGATTACCATAGGTTTATTGTCATTTCGTGGCCACTGTTGGTTAGTCACCGACCATGAAGTAACGGAACATTTTCTACACACTCGTATCACATAGGATCATATCACAAGTGAGTTTCCTAACCCAATTACGGGACTTGGTAGCCTCACGTGAGCAACGTGAACAAGTTTGATCTTATGTGGTGTCGGCGAGCCGGAAGTTTTTTTGGTTACTGTACCCCGCACCGGGGTCAATAAGTCACTGTCAGTGTTTACTAGACGACGGAAAATCTGTACTCAAGGTAAGGCCAAACAGAGGGTTACGAATTCATATCAACATCTAATACACATGAATGCATTAAAGTCAGTATAAAACTGGCGTGGAAACCAGGGTTCCAATAAACGAGCGACAAAATGGGATTAGGACAGGTAAACAAAGAGGTGATAACGCGGAACAGTGGCGCGACAGATAAAGGTTCATTTAATTCAGTCACATGGGTCACGCGTCAATAAGAAAAGTTGTAGATTACCCTGACATGAAACTCAACTTGGTTGGTAGTAAGCGGAATTGAGGTGATTGCTGATAACTGTGGACGTATGCAAATTGTGCGTGTGAGATTTCACCGTGCGTTCCTTTTAATTCAATGGATTAGGTTTTGGTTGGAGCATTTTTGCGTCCGGTGAGGGCAGTCGTGTGTGTAACTGGAATTACCATATCTGTCGTCGCGGCCGTTTGAGTGGTAATGAGTATTTACAATTTGGAGTCTTTGATTGATAATGCACATTCCTGTCATTTTGAGGATTTCATGGGGCGTTTTTTAGGGTTTTGCAGCAAGGTCCAACTTTGTTCACTTGTTTAACACATCATTGTTCATCTGAACACTTGCTGTCAAGCACGGTCGCCATTTGATGGTTGTATATGCACGCTGTATGCAAACTGTCGCAACACCCTCTTTCCATCGATGGTGTTCTGCTTCTCATGGGCTGTTAGAAACTTTCCTCTGGTGATTGTGATGGCGCAGTGCGGAGAACTGCGGTGACGGACAGGTTGTCCACACATAGTGGGAACGAGTGACGAATGCGTGTTACAAGGGAACACCTCAGTATGTTTCACCCGACCTTACAGTTGGGTGGAATCATTCTACCCACTTATTATCATCATTCACGTTGATAGTAGTGCCATATCAGGAGACAGTCTCAGTTTTCATTGGTTCAGACATGGGGCTCCACTCGTCACCCCGTTACTCGATCCAAACCGAGAATCGCAATTTTACTTCCATGCACAAAAATGGATTATCACTGGATGAGCAAAATGTTACTCCTTGGTGCTCCAAGATAATCAACCCATAAGTGAGACCCGGTCATGGGCCCCGTTAACTGTTCAGAGCATCATGAGATAAATAAGCCTGAGCGTCGAATCGTTGTGATATGCACGTAATCCATTGTTTATGGGGGTCCATTCCGTAACATCGGTTCGGGTCACGTCAAAGAAAGCAACTCTCATATCACAACGATTCGACGCTCAGGCTCATTTATCTC
>STRG.50754.1
CTGATCTGAACCGAACTGAACTGGAGTGAACTGAACCGCGAAGCTCGAGCTGTGCGCCACACTGTCGGGATGGTTGGTCGTCTGCCCGCCATCGTCATTGATAATGGTACTGGTTACTCAAAGGTTGGCTATGCAGGCAATTCCGAACCGCAGTCGATATTCCCTTCGTGCATCGCTGTGAAAGAATACTGCAAAGTCGGTACACGCGAAGTTCGGAGACTTGGGACTGGATTAGATGATCTTAACTTCTACATTGGAGATGATGCTCTGGCCCTGGACGGGAAAAATGACTTCTCAGTCAAGTGGCCAATTCGACACGGTATTATCGAGGATTGGGATTTAATGCAACGTTTTATGGAACAGGTGATCTACAAAGTGCTCCGAGCCGAACCTGAAGATCACTACTTTCTCCTGACAGAACCACCGTTAAACACACCAGAAAATCGTGAATACACGGCCGAAATCATGTTTGAAACTTTCAATGTTCCTGGGTTGTACATCGCCGTTCAGGCTGTGCTAGCGTTGGCCGCGCCGTGGTCCACCTGCCCAAAAGAGGAACGGGTGCTCACCGGTACGGTTGTAGATTCGGGTGACGGTGTGACTCATGTGATCCCCGTGGTTGATGGTTACGTGGTCGGTTCGTGCATCAAACACATCCCCATTGCCGGTCGGGATATTACCACATTCATTCAGTATTTGCTTCGCGAACGTGAGACCAACATTCCTCCGGAAATGAGCATGGAAGTGGCCAAACAGATCAAGGAACGTTACTCGTATGTGTGTCCGGATTTGGCCAAAGAGTTCGCCAAGTACGACTCACAACCTGACAAATGGATTCGACCGCATGTGGTACCCAAAACCGCCAAGTATCCGGAGTTCTCAGTCGATGTTGGTTATGAACGGTTTTTAGGACCGGAGATATTTTTCCAGCCCGAGTTTGTCAACCCGGATTTCACCACGTCACTAAGCGATGTGATCGAAGAGGTGATTCAAAATTCCCCAATTGATGCTCGACGTGGTCTATACGGAAACATTGTTCTTTCCGGTGGCAGTTCCATGTTCAAGCATCTGGCTCGTCGCCTGCAACGAGATATAAAACAGATTGTAGACAATCGTCTGCGTATCACAGAAGAGATTACCGGTGGTCGCATCAAACCCACTCCAATTGATGTGAAAATAGTGACACACCCAATGCAAAGATACGCTGTTTGGTTTGGTGGTTCCTTGTTGGCAGACACGGATGAGTTCTACTCGGTCTGTCATACCAAGAAACAGTATGAGGAGTTCGGTCCGGGAATCTGTCGCCACAATCCGGTTTTTGGCACCATGACCTGATGACCAGTTCAGATCCAGCTTATTGGCAAGCTTAACTCTCCGCTCATTCACCACCCTCGCCCTCTGGTGAATTAGAACCTTCTGGGATCTGCCACTGAACTGCTGGTTTTTCGTAACGTCATCCCTCTCCCCTCTTTTTCAGTCTCGTGAAACGCGAACAGACTACGTGGGTTGGTCTTAACGTTCCTCTCGTCTGTGTTTGGTTAGTGTGCCTTTCAGTTTGCTTGCGTCTTGTGATCTGCCTCTGGAAGTCTACTGCTACCGTCGCTAAGCCTCCACTTCGAAACCTCCCCTCGCACTGCTCGTCTGCTTTTTTTCTTTGCCAGTATGCATATATGCATATACATTCTCAAACTTACTTTGATCCCCTGCTCAAATGGGAAACTGTGATTCTCCATGTGGACACTGTTGTCCTCTTCAGTATTTTTTATTGGCTATTTCCACATGTATCCGTCCCAAATATAACCGCAATAATTCGTAACGTTTGGTCTCTAATATCGCGTCATTGTGATGATGTTTTGAACCAGTCTTTTTGTCGCGTGAGTTGGTCTAAATTTTACAGTACAGAAAACTGCTTTTT
>STRG.28617.1
ATAAAGCTTCCGTCTTCGGCTGACAATATGGTCGATCTGTTCACAGACATCGCAGATACCGGTTGGATCCCCTATGGAAGTGCATATTATATCAGTATCCAGAGAGAACTGTCAGGAATGATTATCAAAAATGGAGGGTGATTTGGATAATGACGATGGAGAGAGACGTGTGGATGATGGTGGGTTGATACGCACTGACGATAACTTTTTTTATTAACCTTTTCATCATATAATAATGATGCAAGATTTTAGGAAGGGAGTCGCGGCCAGTTACAGGCTATCAATTGGGAAAGTGACTGGCAGCGGCGCGAGGATTCAAACCCCCGGGACGGAACGACGGGAAGCCTACCGTGATGACGGTTTGATCAGCGGCTAGTTATGTCATCCACAAAACATGACTCAAATTCATATCAAACTATCCTGACAACAATGTTTGTTCAAGCTTTGTCTATGATCGGTAGCATGAGAATAAACACCCACTATTCGGCCAAACCGTGGATGGACTTTTTCGGCATCATTTTTGGTGAAGTGAACCTGTGTGAACAACAACAAAAACAACACCAGTGCCTACACGTTGTGGCAAATGATTTATTTCGTTGTCAATCGACTAATGAGCCCCCACAGTTAAGGATACAGACTTTTCGTGGCCTAGTGATCATAGACACAGGAGGAGTTGTAGGGTTGTTTTCTCCTCTCTCACACATACATATTCATGATGTAAAATTGACTAGTGAGGTAACTAGCGTGTTCGGGATTCGATAAGCATGGGAGCCCTGAGGCCAGTTATGTGATTTTACAGTTGCTTATTCTGTAGGATCGGCCAGTTTTTTGGTTGAACAAACAGGGGCGTTTTTTATCTCTACTTATCTAGTCAATAAAATATAAAGCGAACTTTCAATATCCATGGCCCGAGCAAGATTATGTTGGTAGTCTCGATGTGACTGGTGGAGGTAAGTTTAACTCTTGGCGAGTACCTTGGTGTGACCCACGCGATAGAATCAGCGTACTTCGTGATAATTCTTCGTGGAACTCGCCGGTAATCCATTTCACATATGGATCTCTCAAATGACCGATGGATAGAAATAAGCTTCCTTAGAGTAAAAACGTTCGCGCTTTCATGAGCTCCTGACTGCTGACTGTGCTTGATGTTCAGGTCTCAAACCGGTTCGACACCAGCCGAGATTACGTCATTGGTGCGCGGGCCATGTCGGCTGGTTTGATGAACCGGTTTGCGACCTGAACACTGAGCTCATCCAGTAGTCACGAACTCATGAAGTCCGGAAACCTGAGCCACGAACAGCACCAGTATTTAAAACCACTGAGACTTGCGCGCTTATCGTCTTGGCTACCACGCCTCTGTCATTCCGAATCGATTTTTGACCGAGCCCAGTCCATGAAAGTTCAAACCACTCCATAGTGCATGAATCACTGAATTGACTGAAATGTGACAATCCTGGTTTTCGTTAAGTTCACGCCCACTAGTCCTGCTCCACAGTGATCTCACCCGCGGGAGTAGTTCGACAACATTTAAGTTAGGATATTACAGTAGAACTGTGCAATCTTCCAATAGGACGAGCTACTGGTAACTATGACGAAATAAGCATAAACGAATTCAAAGTTCATGTACCGAGTAAGTTACAAATTCAGTTTATTATTCAAAAACCGAGGACTGCCGTATTGGTCAAGTTCATTTCCACCCTACTTTGGATAGTTACGTGAAAACGGTAAGCTATTTTGTTGGGATTCGAATGCAGCGTGCATGAGCGGGCCTCTTATATAGTAACCGTTAGGTCCCTGCTCTGCAGCAGCCCACCAACTCTAGTGAAAAGAATCCTCTGGCTTCGAACTATCTCGGTTCATGAGTACTATTCATAGCGGTCATTGCTAAATCCTGGCCCCGCACACTTATTAGTTCACACGTTATTCACAGCCAGCTCTTTTGAGAGGTTAGTCTGGTTGATTCGGTTCACACGACAGATGGCATTTGATCAGTCCTTCGGTCCGCTTCGTACACTCCAATCTTTTCCTCGATTCAAGACAAACGAAGCCGTACTACCTACTCGCCAGACCTTCGTGTTGTATACTAAACGAATCAAGTTGTCTATTGGCAATGGGTCAGCCCATTCCCTCACAGCCCCCAACGGGAAGTTTTACATTAACACTACGTGATATGGCACACACTCTTCACCGTAGGTGTGATGGATCTTCTTCTCACTGGGGTTTAGTCAGTAATGAATTCCAATTTCCAATCGGAAAACGCTGATCTGCTTTGCTGATGATCCCAAAAAGATCAGACGAAGAAGGGGTGATAATAATTTTTTTTTACTTTCTTTGATTTATGTACTTATGGTACAGTATTCAAGGAAGGAGGTCGCAGCCAACTAGAGGACGCCAAATGACGAAAGTTATTCTTGTTGGCAGGGTTCGAACCCGTAAAAGAAAGGTCAGAAGTTCAGTATATTGATCTTTTAATCGCCGTCGATCAGAATTTTCACAGTGGGGTGTTGATACTGCATGGTAAAACATACTAAAAACAATGGTAAATATTCACCCTGAAGATACTGTTTGAGTTTCTATTGTCCGAATGAAATTGGCTGGAAGAATTCTAATACCTATTCGTATATGTGTTGTTCAGATACTGATGTCACCCGGCACACTACCAAACCTGATCCGTTGAGGTCTTATGTGTTTCGCCAGTTTAATTATCTGGATCATAGTTGCCCAATTCCTTCTCACATTTTGAGTCATGACAGTACACAATCCCACACGCATTCGCTCTATCGCTCGCTCTGCTCACCCGTGAAGCAATGACGAATTCATCACCCTCGCTAACATTCGTGGACTGAGCTGTCACGTTGCTTCTGCACTCCAGTTTCTTCAGTCTTCTTCTCTTGCCTTATTTTTGACCAGAACTCAAATCTCCTCTCGTCAGACACTACCCGACTCCGAATCCCCAACCATACATTTCACTCCTGTTTTTCACTCAAAGCTGGCGTCTGTGCTGTGTCCACTAGTTGAATGGGTTCTGTCTCAGCCATTTCCTGTGAATGCTGGCGTTCCCCAAGGTTTAGTACTGGGACTCCTTCCTTTCTTATATTCACCACCGATCTTCTATCCATTACTTTTAACCAATCCATTTCTTTCCCTATGACGCCACTCTCCATGCTTCCCTCTCTTACTGCACTCCCCGATACGCCAGCACCAACATCAGTCTGACGGCAGTGGAAGTAGCGTATCTTTAGACTCCGACCTCGAACACACCTCCTCATGGGGCTCCTATAATCATGGTGCATTTAATGCTTCCAAAACCTCTCTTTCCTCAGTTTCTTAAGGATATTATAGAAGACGTTCGGGTGCGGCTAATGAACATGTCCTCTATTCGGTCTGACAGAGAAATACCAACGTAATCCCCTCTATCGGACGAATAGAGAAAACGTAATTCGGTTGACCGATGCAAAGGTGTATTCTATATATCGTGGCACCTAAACAGTACCGATACGAGAAATAAGCCGGATGGAAATGAACAGAAGGGCTGAGCAGAAAGAGAACTGCGAGAGCGTGCAATCGCCGAAGAACCGAAAGTGAAAGTGATTCGAAATTGAGGTCGACGGAAACCTCATCCATTCTCCTCACAGTTATTCTTTGATCCAACTGTACTGCATTCCACAGATTCTATCTTTCTTCTTGGCTTATCTATAACTTCTCCTGTATGCTGGTTCGCTTTCATATCTCAGTTCACCTCTCGTGCTGCCCTCGAAGTTGGTTTTCTATTCCCTGTCAGATGTTTCTTCACACCTGCTGATCTTCCGCTGTACAAAGCTCAAATCTGCCCTGCACTTGAATACTGTCGTCAAGTGTGTGTGGGAGGGAGGCTTCTTCTGTTCCTCTTTCCCTTCTTAATCGGGTTCAGCGAAAGCCCATCTGGCTGATCAACAACCCTTCAATATCCTCCAATCTGCAGTCACTAGCCCACTGTTGGGCGATTGCTTCGTTGTCTCTCTTCTACCGGAACTATTTTGAATTTTGTTCTTCTGAGCTTGCTTCGACAGTTCTTCGTTCCAAAACTTCCCGACCATTAAGTACCCAGACAGCTAGTCATCCTTATCAGGTTTATTTCACTAGATGTCGTACTTCTGTCTTTCAGTCTTCTTTTTTCCCCGGAATGTCAAACGTGTTCCCATCACCGGAAGTCGAGGAAGTTCTGTGTGTCAACGGTAGATTTCTGGTTGCCTTGTGTAGCGATTTTTTGAATGCACTGTTCGGTTAAAGTACTGTTCTACGGTGAACACTCTGCTGGGATGGAATAAAATTTCCCGTGTG
>STRG.48535.3
CTTTCATAGCAGTGTGACAAGCGATGCGGTCGGAAAATTCACGGTCGCGACAACGCGTTACTTTTCACAGGCCGCAGTGTTTTCGTTGGCCTTTTATTCATTGTGGCTTATAATAATGATGCATTTATTGAGTGCCTTGCCTAGACTGTGCCCTTGTCGATCAGGGACTTGTTTAAAGGCCAAATAATACGTGTTTTCTCATCAGACAGGTGCTCTTCGTCATGTGGATATCACCTAGTCGGTTGAAACCTAGCCCAGCAATGGACAGCCATTTTGTAAACTGGATCGATGTTCGGAAATAATTTAATGGCTATCAGTCAGAATCAACCCATTTCAGTATCTGTCGGAATCACCAAGCGGGTCCTCAGCCAGTTAGACTGAAGAAGGTAGTGCAATCTGTTGGGGCATTGGAATTCATGACATATTTGCTATACGGCGTATTATGAAACAACCGGAGGAAACCAAGTTGTGCTCCTTCGTAGCTCAGCCAGCTTTGCAAAGCTGCAAGATTACAAAGTTGTAAACTGGTTGTCGGAACCATGTTTTCACATCTTCGTGGTGGAAGCAGAGTTCTCTCTGACAAGCCTCATTATTTCTGCGTTGTGGTCCAAGGACTGTACAACACACAAAACATCTCGATCAGGATTACCTTCAGTTTCTTATCTAGAATGTCGCCAGCTTCGTGTTCTATAGCGTCAACTGGTATTACAATAAACAGACCTATCACTTTTCCATACATCCGACAGACCAAAAGTAGTCCTAAGGGAAGGATTCATCAGAAGACCGAAATCTTTTAATCCGTATAAGCCTCTTAGAGCAATTCAATATAGGGGTCATGTTTGACTGAGCACCGGGCGATCCAACTGCGTACAGAACATTTAAAGATATAGTCCACCATGAAACTTAACATTCAAACATGGGGACTTCATTTTCAATGTAACAATATTCCGAGTGAAGACAAATATATACCGTGTCTAGCAAAATCTGGTGCTGCAAAGCTAATCAGAAACATAGAACAATTTGGAATGGGAGAAAATGCATACTATGTACGCATGTTGAATGCATACATCATTCACTTTTTTAGTAGATAAAAGTAATACCATTGAATAAACAGTGGCATCAGAGCTGACAGGAAGGATGACAGTGCAACGACAAAATATCAAAAATTGTTAATAATATTGTTATCAGTATTATGAACTTCCAAATCATCATCATCATCATCGTCATCATCCGCACCATCTGAATTACGATGATGATATCACTTTGACTGTTACCGGAAATTAGCGATCCGAAAGCCGTGATTAACAATCATAAGTTTTGGAACAGGGCTGGTCCTAGATCATCGCCGACTCTGCGGACATTTTGGTGTTTCGTTGACCAAACTTCCAATTAGCTGAATTTACTTCTAAAAATGTAACTAAGAAGCCCGGGTGCTTAAATTCCGTACAACTTCGTGGGAATTTCACGTTGTCATCGCATTTCTCGTGCATGTTGACTGGCGTTAGTCAAACGGCTATCTTCGTGGACTACTGATATTATCGATGCGGGTTCAATTCTCGCCTTAGCTGGTCACTTTCCCATTGGATAGCCTTTCATTGGCCTCTGCTCCTGTCCCTGATTGTTGTAC
>STRG.28127.1
GATACAGTTAGCAACATCGTCTCAAAGCCGCGTACGTTGATGATAGCGTGTCGCCCGCTGACATGAGATTCGTTGTTAACCCTCGAATGAGAACACTGTCTCACGTTCAAGTCTGCAACGCACGCCTATAAACGCGTCCGTGAACGAGGCTCCCGTCTCACGTTCCCGTCGGAAGATCGTTTGCCCAGCACGTTTTCGCGACTAGGTCAAACACGATCTTAATCACTGCA
>STRG.44212.6
GTTCAGTGAAGCTATTCTAATCATGATGCATCAGCCAACACTCTGTGCACAAAAAACGATTGACCCAAAATGTTTGTTTACCCTGGCGTTAACACGACAGACTTCACTCTCCCCAACGTACGCACTGTAAGAACTTTCGATCGTGCCTACTTTACTGTTGCAATTACCCTCCCCCCCCTACCGTACCATGTATATATACTGACACGTTTTACGTCCGCGGTTGACAAGAGTAAACGAAATGCTTGCATCTCGCGACTTATGTCTTCTCTCCGTTCTCATCAATTGTGTTCTGTTTCTATCTCATTGGGGGCATTTTGTTAGGAATGTGCAAACTGGATGAAACCCAAGGTTATGAGGCCGCAGAGTTGCGCAGTTATCTCATGAAAATGAAACTGATCTATATTTTGATCAGTATGTGTGTAATTTGACCGTGCTTTAGACAACTGCTTCAGTCTTGTCAGCTTCCGAAGTAGATTTGATTCCACTGGAAGAGAGTCACTTATTGTCACGTTTCAAGCTGGTCGGATAATCCAGTGGAGTAGAGACAACAAAACAGTCGACTGTTCGCAATTACGAAGGACTTTTTTCCGAACCCGTAGTGCGCTCTGATTTCTGGCATTGCTATTGATTGTCATCAATTCCGCTGAACTATGCTATCGACTGCATAAGGCGGTGCGAGCGATTTGAGTACCCCCGAGGGGTTTGTTTCAGTTGTGAGTCCCGGTTTATTGCTCTCAAGTTTTCTGATGTTATCCCCTTACGGACATGAGAAAAAAATCATATAAACTGCCTTCGGTTACGCGACAATTTTTGGCAATGTAACAACCATATTTCAGGGAATGTATGCCACTCGATCACGTTATCATGATATGATGGGATCGGTGAAAGATTTTATCAAAACGCACAGTGTGCCGAAGGATTTGGCGGAACGCGTCATTGACTATGTGACATCAACATGGGCTATCACAAAAGGCATTGATACGGCGAAGGTACTCAACTATTGCCCGAAAGATATGAAAGCAGATTTGTGCATCCACCTGAATCGAATGGTGTTCAATGAACACCCGGCATTTCGATTGGCCAGTGATGGTTGTCTACGTGCGTTGGCCGTGAATTTTAACACAATCCACACAGCTCCGGGTGATTTGATTTTTCATCAGGGAGAAAGTGTCGATCAGTTGTGTTTCGTAGTGTCCGGTTCATTGGAAGTGATACAAGACGACGAGATTGTGGCTTTTCTGGGACGTGGAGATGTGTTCGGGGAGCCTTTCTGGAAAGAGCCAAATCGGATGAGTCATTCGGCAGCCACTGTGCGTGCATTGACCTACTGTGATTTGCACTGCATAAAGAAGGAGAATCTTCTTCAAGTGCTCAACTTTTATTCCGCTTTCGCGAACAGTTTTGCGCGTAACTTAGTCCTGACGTACGATCTGAAAACGAGGCTCATATTTCGTAAACTGGCAGACGTCAAGCGTGAGTATGAACTGGCCGAACATCGAAAAAATGAGAATCCACTGTCCGCTTTGCGTGCAGACCACCCTGTGCGACGAATGATTCATCGATTTCGCATGATTGGTTCACACGCTCAGACAAGCTCTGCCAATCCTTCCGGGAACAACTCGGGACCAAACACGAATGCGAATGGGTCCGCAACCAGTAGTGCCGTGGATCTGGAGTACTCACCTATCAAGCACACAAAATCGCTGAGTCTTGCTGACACGGGAGAACTGGTGTACATGGCTGACCAGATTACGGATCCGATTGAAAAGATACAAAACAGGGAGACAGAGAACCACACGGCCTCAACCAAATTAGACGGAATCACGTCAAAATGGGGCAAACGTATCGGGTTTCCACGGTCCAGTGTCCTGGTAGATGTGATGGAGCCAGAACTGAAAGAACAGAAGGTTTCCGATGAGCCTTCCGTTGTAACTGGGTCAAGAATATCACGATGGGCTGCTTTCAAGAAGCCAATTGTAAAGAACGAGTCGGCGACTCAAAAACAGGAAAAACCAGAATTGCCGTCACAAAAAGCACCACAAGAGGAAGCAGTTCAACAAAGCCGAACTCTTGAAATCAACAAGATTACAGAGGATCGGCTTCAGAAATTAGAATCAACCAATACAACGATTTTAAATCGGCTCGTGTTGATGCAGGCTGCTTTAACGAAAGAGTTAGGTGATTTAGCGGAACGAATGACTCATATGGACGGAAAGATTGTTGAACTTTTGACATTTGCCAAGAACTCTCGATATCAAGAGGCCGATAAGCTGCAACAGCTCAAAAGACGGGATGGTAGTGGGTCTGATGACTTTTTCTCAGCTGACACTCTGTCTTCTTCAACCCGTGGAGATTGCTCACCTCGTCGTGTGACATACAGATCGGATAGATATGGTTGGCATCATTCTATATCGAATCGTATTTATCCGATTCAATCTGAATTAATCTCTTCACCTAGTTCGAGTGCTCAAACGAATAGCGGTCTTGAGATAACAAACGGTGAACATACAAAGCACAATAACGCAATAGGCAGAGTTCAAGATGGACTGTTTGGCACGCGGAAGTATAAACAGTGGCCGGCAAAATCACTGAATCTGGGATCAATCAATTTTCCCCATGTGCCACCAAGAGTTTCTCCGCTAGTGGTTGCTGGACAATCAATTGAACCATATTGTGATCAAAGCTCACTCGAAACAGCTCATCCTTCGGAATCGCAATCGACGGCGACCGAAATCGATTCTTCTATCAGGCCAATACGAGGAACTCTTAATGCACACAGTTCACGAAAAGCGAGTTTTGTGAATCCCGAGTTTCCATATCCCACACATCAGCGGCATAGAACTACAGACCCAGGAGGTACAGCTCCCACTGATTCCAGATTTGATTCAACAGATGTTGGTGTCAGATCCGTTTATACTCCTTCCCCTTACAGTATACAAAACATAGCTCGATTATCAAAACGATTGGCAGCTCCGAAGTCGAGCAGTCACACTCCTGGAGAATTTGAAAGGTGCAGGCGTCCAGTTCTAACACCTACTTTCCACCAGGATCCACTTGGCGGCGACTTCTCAGTTTCGATGACACAATCAGGTCATATTATCGAATCGCCAGATCAAACCACACCTTGCAGTCAGCGAATCCGGCAAGAGAGACGGTCGCAATCTGGATCAAAACCATCTATTAGGGAGGCTCCGAGGGCCACATCGGACAGTTCAGTCTCCAGTAGTGATCAGTCTCCGAGATGTAAACGAAACACAGACAAACAGACATTCGTATTACTCTGACTTTCACACAATCCTTCCACATAGACAAAATAACAGGCATGTCAAAATGTTTCATCATCCACTAGTATGTATGGATGATGATAATAATGATGATGGTGAAAACAATAACAATGTCTCTCCGTTTCTTATCTTTCTATTATCCTTATCTTCTCACTGAAACGGACCCCCACAGATGGCATTTTAAGATTCATAGGACAGATGTACTTAGTCAGACTTGTCCAAAAAGCAAATATGCTACGCCATTGTTTGAATTCGGAAGAACTGCTCAATTTTCTCAAGCCTCTCCCCCGATCCGACCGACCGAATCAACTCCCCTCTTCCCTCACCAGCCGCACCACCTTCCAGCCGGACGTCAACCGGTCCCTCGAACACTTATCTGGCTCTTACTGCCATAGTCTTTTCTCATGTATTCATTCATTCACTCAAACACACCAACACCGAGATTAAGATGAATTTGTGATTTATTTCGATTTTTCCATGAGTTGTCTTGGTATTATGTATCCACCGAAAAAGAGAAATCAGCAGGCTATAAGTGGACGTGAAATTTTCCGTCGTGGCACTGTTTTCAGTCTAATGTCAGTTAAATTATTTGACACAGATGCCGAAATTCGAGGCGCATTGGTAAGTCAGAAACAGAACCGTACTGACATAAAATCCCTGTACCATTTGGCAAAAGTCATGCGGTATACGAAAGCTGATAACGAATGATTGTCAAATCATGCCGTGTTGATTTAAAGTCAACCACTCTGAGATTCAGTTCAACGGGAAGACATAACAGTTAGCGGTTTGTGACTCAGAACCCTGAAAGCCTACTGAGTGCAGGTCCCACCAAGGACCTAGTGAAAGTACTCTGCAGATGATTCTTAACAAGACGGACAAAACAACTGCACTTTGTTCACACTGGTGAGCTGAACTTACGTACTGCATGATAAATCCATACCGTCAATAACAGCCCGCTTGACAGAGGGCCAGCTGCTTTTCCATTAAATGATGATCGACGCGTAGTATTCGGCGAATTAGTTTGTTACTTTCGTTTGATGAATTTACACCCGTGAAAACGATCAGTGGAGACAGACGGCTGATCTGTGGTACCATGTCACCTCTTTCTCAAAAGGAATTAAAAAAAATTCCTACTGCAATGTGTTTCCGCTTAGCCTTAGGTCGGAAACATACATCTTATTCATGACATTATATCACAATATACTCTGACAGCCTAAGGGAATTGACCAGTTAAGTAGATAGGTGGAAGAGATACGGATCAAAGTGCAAGTTTAGCCCTAGACCAGAGGTGAATTTACTTTATGCATTTTGATGAAGTCATCTGGATATCAACAGCAGGAAACGAGCTTTTTTACCATTCTGTGTTCTCTAAATGTGCCCAGTGGAATTATTAGGATATGTACCGCGTTCGATGAACGTTGTTCCTCCCTAAGACGTCCGTGATTCCATTCTGCCTACTTAACACGACAGTAGTAGCTAAGTGATGTCCACGAATATAAGTTCCCTTATCATGAACAAGCTGGTCATGTTGGTCAACCCGGCAACCAATTGTATGGA
>STRG.16287.1
TTTGGTTCAAGTTCCACACGATTCACCATGTCTGACAGCGAATCTATTGACATCCACGCGGTTGCTCTCAAACCGCCCGTTTTTACCCCGACCAACCCTCGAGTGTGGTTTCGACAAATAGAAGCCGTATTTGCCACTCGACGTATAACCAGCGAGCGCGTGAAGTACTCTCACGTTGTCCAAGCGCTTCCCTTTAACATCGCCGTTGACGTGGAAGATCTCCTCGATCCCATTCCACCAGAAGCTCCTTACACGAAGCTTAAGGAAGCAATCATTCAGTGTACCGGAAAATCAGCCGGAAAAATGCTCCGTGAACTGTTCACGTCGGTGGAGCTCGGAGACCAAACTCCGTCCCAGCTTATGCGCCACATGCGGTCGCTACTGGCTGGACGACAAATGGACGACGCCATTTTCAGGGAGATATGGGTTGATAAACTACCTCTCCCGAAGCAGCAGGTCCTGTCAATGCTGGAACACACTACTCCACTTGACAAAGTTGCGCAACACGCCGATAGAATAATGGAGTGCTACCCGGCTGGTAGACCTTGCTTTCACATGACATCACCCGCCGAAACCACTCCGACACACGAATCCCCTATGGCATTACCAGCACACCCCCCCAGATCGCCCTGGCGACGTTTCTCGCAGTCCTGATTCCCCAGCCCATCACTCTCATATCGGTAAGGACATTACGGACCTAAGAGAAACCGTTCGCATGTTGTGCAATCAGGTCAGTGCAATGTGCAACGCATTTACTACTCATTGATCTGTGTCCGCCGAAGTACCTCATCGACCTAGATCACGGTCCAGAAACCGCCGGTTACAAACCTGGTGTTGGTGCCACCGCACATTCGGCTCCAAGGCACGCCGCTGTGATCCTCCACGTTCATTCCGCACTTACACCCCACAGTCGAACGACCAGGCCAGCCAGTAACGGCGACGACTTCGGCTGGCCCTCCACATGAAAGTCACCTATTTTATATCGTTGACCGATCAAGTGGTCTTCGATTCCTCAGTGATACCGGCGCCGAGATCAGTGTAATCCCCCACCCATTGTAGTGTCGGAGTTTGGTATAGTGAGATTTGACGTTCGTCGTTTGTGTTGTTGATAAGCGACATTCGGCCAACGGTCCATCACTCTTGATTTAGGCCTCCCACGCACTTTTCAGTGGGTTTTCATCCAGGCGGATGTTCAGACTCCCATTGCTGGCGCGGATTTCCTCTCACACTTTGGCCTAACAGTGGACCTCAAAAATCGCAAGCTGGTAGACACCACAACCAAGCTTTGTGAAGTCGGCATTGGTAAATGCACCAACTCCCTGGGTATTCGGCTGGCGATCCCGCAATCGCCGTTTGCTGACATATTGAAAGAGTTTCCATCCCTCACTAAACCGCGTCAAGTCACCGACCTAGTCTCTCATGCTGTGCATCACCACATCGCTACAAAAAGCCAACCTGTCCACTTTCAACCACGACGACTCAACGCCGACAAACTCCGTATCACACGCCTTGAATTCGAACATATGATGAATCTTGGCATCATTCGACCGTCTTCAAGCCCATGGGCCTCGTCTTTGCACATGGTTCCATGATCATCTGGTGATTGGAGACCCTGTGGAGACTACCGTGCTCTCAACAACGTCCCCGTCCCCGACAGGTACCCGATCCCACACATTCATGATTCTGCACAGAATCTCTCTGGGAAGAAAATCTTTTCCAAGGTTGACCTCGTAAAGGCTTATCACCAAATCCCCGTGGCCCAAGAAGACATTCCCAAGACAGCTATCACCACGCCTTTTGGCCTGTTCGAGTTCATTCGCATGCCATTTGGATTGAAAAACGCTGCCCAGACGTTCCAACGATTCGTCGATGAAGTGCTTCGAGGTCTACATTTCGCGTTTGGCTATATGGACGACATATTAATTGCCAGCGCCTCTCCATCGGAGCATGCCAGCCACTTGCGTCAACTCTTTCAACGTTTTCAACAATACGGACTTCAGCTGAACCCTAGTAAATGCATGTTCGGCGTTCCGTCCCTCGACTTTCTCGGGCACCATATCGATCAAAACGGTTTGACACCCCTCCCAGATAAGGTGCGCAGCATCCTCTCATTTCCTGCACCTCAAACGATCACACAGTTACGATGTTTCTTGGNATACCGTCGCTTCATTCTCCATTGTGCGACCATCGTTTCACTTTTGACCGATCTTCCCAAGTCCAACGTCAAGACGATCGATTTCACTCCCGAGGCCGGGACAGCTTTCGCAGAAGCCAAAAAAGCTCTTGCGGACGCCACCATGCTGCACCATCCACATTCGGATCCAAATACTCGGTTAATTCTAACGACTGACGCATCAAATACTGCAGTCAGTGCAGTGCTTCACCAAATAATGGACAACCGAATACAGCCCTTAGCGTTCTTCTCGCAAAAACTCCGGGCGGCACAGACAAAATACAGCACGTTTTCTCGTGAACTCCTGGCCATTTACTTGTCCATCCGTCATTTCCGTCATCTTTTGGGAGGACGACAATTTCGTGTGCACACTGACCACAAACCCCTGACACAGGCACTTCATGCCGAGCCCGACCGACATTCACCCAGAGATATCCGCTATTTGGATTATATTTCTCAGTTCACAACAGACATCCGCTACGTGCGTGGAGTTGATAATGTTGTGACTGATGCATTATCCAGACCTGACATCAACACGGTGCAGACTAGATTCGATCTTACGAAACTGGCAAACCTCCAGCGTGACGATCCATCTTTGCTCGAACTGTGCACATCCTCCACACTCCAGCTCAAGGATTCTCCTCTACCTTCAGCCGATGGCACTGTCCTATTTGACTGGTCTACAGGTCACCCTCGTCCTATCGTTCCAACTTCCTACAGGAAGATCGTTTTCGATCATTTTCATTCTCGTTCCCATCCTGGTATCCGTGCATCTCGCAAACTCGTTTCTGCCAGATTTGTTTGGCCCAATATGAATTCCGACATTGCATTATGGACTAAACAGTGTTTACAATGTCAGAAAAACAAAGTCCACCGCCACACTTTTCTCCTCCCAGTACAATCACCGTTCCCGACGTCCGTTTCACACATATTCACGTCGATCTTGTTGGTCCACTACCACCATCAAATGGACATACCCACTTATTAACTGTTGTTGATCGTTTCACACGCTGGCCGGTGGCAGTACCCATTTCCGACACCTCGGCAGAAAATATTGCGAGGGTACTACTGCAGCACCGGATTGTAAAATTTGGTGTACTGTCTGCCGTCACCACAGACCGTGGCAGCCAATTCCAGTCGACTTTGTTTCGTGAGTTCACTAAACTGCTTGGCTGTAAACACATCACAACAACTGCATACCATCCTTCGTCCAATGGCATGGTAGAGCGCCTACACCGTCAACTCAAAGCCGCACTGATATCACAGCCAAACCCCAATAACTGGAGCGACAACCTGCCACTAGTTCTCTTAGGTCTGTGGTCATCAGTCAAAGACGACCTCCACAGCACGTCGGCTGAGCTCGTTTTCGGTACCACCATATGCCTTCCAGGTGAGTATGTTCAACCCAGCACCGATGCCAGTCCTAACCCATCCCAATTTGTTCAACAACTCAAAGACCGTATGTCACACCTTCGTCCAACACCCACTCGCTCGTCATCCACACATGTTTTTGTACATAATGACCTATATACGTCACCTTTAGTTTTTATTCGTAACGATGCTGTTCGGAAGCCACTCACACCACCGTATGACGGTCCGTTTAAAGTGCTTAGTCGCACAGACAAATATTTCGTGGTTCAGAAAGCCGATAAGCCAGACACAGTATCCATTGACAGACTGAAACCCGCGTATTTTGATACGCCTCCATCACCAGCAACACCGACACCATCACCATCCACAGACACACCACAAATAATTCCTGTTGATGATCCACACTCTATCATCACACCAGACACTACACCACACCCGTCAGCACCATCACAGCAACAACCTTCCCTGGTAACCCGCCATTCCGACAGAAACGTTCGACATCCTGTCAGATTTCAAGGCTTTGTTAGTTGACGTTTTCTTTCGCTAACCGTTTCCTCTTTCTATTTTTTTATCAAGCGTTTATTTTGTACAACAAACGCTCTGGCGGGGGAGTTGTGTAGGTACCTGTACATTTCCGACTTTTTCCATGATTTTCAACGTCTCTTGGTGCGACACTCCTTTGTTGTACCGACGTTTTATTGTAAAACACACACACCTTCTGGTCGTCAACACCGCGCGATACAAAAAGGCTGTAAATAAATCCTCATCTTCTGGTTTGGAGTGTCTTGGAGTCATATCGGTCGGAACTAACTGAGTGAAACAAACATTTTAGAAGCTTCAACGGCGTCTCCTGGCACTTCGCTCGATACCATCCTGTTCTGTTCAACGGATGGCTGTCAGACCGAACTGAACTGAAGACATTGGCGGATATTGGCTCTTTGGCGCTCATTTCCCGATCACAAAGACACTGTACAGCTGTGAGTTTGGGTCACACCTTTTGTTTCATTTTAATTCCTAATGTACGTACCCTTTTGGCCTTTTTATCAGCGCACGCTCCTCCGCCCATCTTAGTTTGCCAGTGTCGTCTTGGATATTGTTGACAATAATTTAGTGTACCACATAGACAGAGTAGTACTTTACTAGGTCCACCAGGTCGATTTCTTCCACTGGAGCAGCGAAAAGTAGCATGAATTAGTACGCTCGATTCTTCGTTGAGTGACCGTCTTCAAATTTCGTAACACTGTGCTTTTCCCCAATTGGCTCCGTCCCCGGAGCCACAGCTCTCTCTCCTTCCGCGGGGACCTCCAGCTCTAACTGCACTGGTGGCACTATACCGCTTTCTGGACGATTTGCGGTCTCATAGGGTTTGAGCTTATTAAAGTGAACCACAAATAATGGCTGACGAGAGCGCGACGGATTACGAATTACACAGGTTCAGTCTGACCATATCTTTTCGACCACAAACGGCCCAATCCAATGTCTTGACAACTTAGCTGGCACACCCCCTGTGGGAACAGTGTTATGCAGCCATGCCAGATCATTCGGTTGCAGCGGAGTGCCGAAT
>STRG.61548.1
CAGAGTTGTCCGCACGCACTCGCAGGTGGCCTGTTTGTGCACGAAGCGACAGTTACCGGTTCTTTCCCGCCGATGTGACTGTAGGGTCTTGACCTCAAATAGCACCAATTGCTTTCTCATTTCATACTGCATACACCCACACGAAAAAGCCGCGCACTGAAATCCTACCACCGCTCTGCCGATCGTTGAGTAAGCCGGTGTGTCACCGATATGTGCGTCGGCAGGTCCACCGTACAACAGTGGTAATCGAACTATGATTTATCCTCCCCCTGAGAGACTTGTCATTCTGTTGCTATCGTGCCTGCCAACCGGATTATTGTAACACTGTCTGCTTCATGCCTGTACACAGCTCATGCCCGTTACGTCAGGAAATTCTATCCTAGATACCCTATAATTACAATCATCACAAATGTGTTTCAACCAAGGTGGTTTCCTCAGCGCCAAATCAGTAACAGTCGAAGTTCATTTCTTTTCGGCTTGACGAAACGGAATTCTGTGATAAACCGGGACCTAGTAATTCAAAAGATTTTTGTCCATTGACCGAAATGGAACAACGGTTATTTCGATCGTTCAGACTATCTTGGACCAGTGTGGCGAGTTCGATGGGGACACCAGGCTCGACAGCCCAACTCGTACCGACTCCATCCGCTCGAACCACATCTTCCGCACATCGTCACGTGGGCACAGTCACACGTTTGATATGGGCGTGCACGAGCACCATGACATGGCTTCTATTCCTCATCTCACAGCCTCCATACACACGAGCGGTCTCGGTGGCCGCTACACAGGATCACCAGTTCGGTTCCTCATTCAGTCCAGATCAGTCTCAATGTATCAACTCCTTGCTGTTGGATCGGCATCGAATTCCATCTTCTGCATTCTCAGCCACCAGTGATCTGGACGATCCGAGTGGTACGCGGCGTTATACGGCCGAAAATTTGAGATCCGAGAAAGCCGAACGGGCTTGGTGTCCAAATCGACGAGTTGGAACGGAATTGGTCGAATTCGTCCAGGTGGACATGAATGAGTTAAACGCTGTCACTAAAATGGTCATCAATGGCCTCCAGGCAGAGGAAGGGGGTTTCCGGTTTACACCATACTTTTACATCCGATATAAACGAGAAGAGAACGAACGGGAATGGCGAACGTATCGGCCACGTGACCCGCATCAGACACCTCGTTTGGTCGGCAGTACTTCCGCACTGGTCCCCAAATTTGTCGTATTTGATCCACCCCTCATTGCTCGTTGGTTTCGAATCTACCCGTATCGGGATAGTCCGGGTTTCGTCTGTGTCCGATTGGAGGCCTACGGATGCCGCTATACTGACGACCTCGTGGAATATCAGATTCCAGAAGGAAGTCTCGCAATACCTCCGCATCATGCACCTACACCGTCACATCCATTGACCGCCTCTCCGGTGTTGAGGTCCACCGGTACGACCGCGTCAAACAACCAATCCGTCTATTATGAGGCCGGGTCTGGGGCCGCTTTTTCCGATCCGTGTTACGACGGATATCGAGTCGAACCTGGCGGTTTACTGGACGGTGGCCTCGGCTGTCTCACCGATTTGGCAATCGCCGCGCCAACAACCCGACCAACGCCGTGGCGTAGTACAATACTCAATCCGTCCATGGACGAGGCGGTTGCATCTGGACAGAATCATTGGTTTGTCGGATGGCATCGCGGCCGATGGCGTGCCACAAAGGGTGCGGCTAAATCTGATGATGTGGTCGATATGTTATTCCGGTTCGCATCTGTGCGTGATTTCAAACGATTACGACTGTACGCGTCGAATAACTATCCGGAAAATATTCGGCTACCCCGACGAATCGAGGTACGGTTCAGTGTCCGGGGATCTCTGTTCTCGAAGCAACCGATTGTCTCGCAGGACTTTCCCATGATCAATCAGAGCACTGGTGTGAAAGTGATCGAACTGAATTTGGAAGGACGCGTTGGTCAATTTCTGCAATTGAAAGCGTTCTTTTCCGATGACTGGCTTCTGTTCAGTGAAGTGAAATTTTTAAGCGTTGAGGCTCCGGAACCAATCCTGATTGAGGAATTGACGGCAACTCGCAGCAGTAAAAAGGATTTTTCGACACCAAACATTCCACGAAGCATAGAGTCCACCACATTGCCAGTGGAATCTTTCGACTTAACTTCCGTTCATCGTTTACCGACAGTGATTGTTCTGGCTCTGCTGATAGCCGCATTTCTAGTCGTGATTGGTTGTGCATTTATCTGGATCTACTGGAAACGGAAACATTTGCGCGAGGCAAAACATCGTCGAGCCTTGTCGCTGGCTCCGGACGTGCATACGGAACACAGTGACGGTATGATGAACGGTCGAATCGGGAACATTTTTCCCGTGAATGCTCTCAACACAAATGGGACTCTGCCTAAAAAATGTCCACCAAAAGGGTTCAGTGAATTACGTCATCTGATGGAATTGAATCAGACCGCTCCTGGTCGGACGATTTCAAATCATAACAGTCATTTTTCCGGCACCACGGCACCAACCAGCGATGAGATGTCCGAGGTGGATCCATTCAATCCGAGCGGTTATCCACCCTCTACGTTTGGAGGACGGACCGAATCGACACGTATCGGCTTGTTCGCCTCGTTAAAACAATCACTGTGTGGAGCGCGCAAATTCGAAAGAAAAGGTGCCGGATTTCAGGACCACTGTGGCGCAACAGGGTTCGGCTCGGTCCCGCCACTGACCACGAATCACAGTGTGCATCAACTGGCTGGGTCGTACGAACCAAATGCAACACAAGCCTATCTGAACAACAACAAAAATCACCACCTTCACGATCATAGCAACAATATCCTAAGCAACCATACGAACAAGAATAACAGCAACAATATGGGAGTTTTTCATGGCATTTTATCTAACCCAGCTGGTACTGTATCATTCACAGATCAATTACTACCATCCAATGTGCCGGTTACCTCGGTCCTTTCTCTCGAATTGTCCAATCCGGCCGCATCAGCTCGGCTTCTCAACTGCCCGGTCCCTAATCCGACAATGATTCGCGTGTCCACGACTGCTGCACCATCTGGTCTGGATTTACACTCAAACGTGTGGCGACTGCAGGCTGCCGGTATGGTCCACTCCGGAGCTCACGGTTCCATCGGATCCGTTCAACCGGAATTGGGTTTGTACACCACAGTCAGCGGGGAATCGGACGGCGATAGTAATTGTGCAAGCACAATGAGCCCGGAATATGCAACAGCTGGCAATATTGCCGATCAGATTAGTTTCAATAATGCACTCTCACAATTGCATCATCAGCATCAACAACAACAACAACAGAAACAACAAGTCGCCGCGGCTGCCGCCCTGTTTGCTCTCAATCCAGCTTGTGTGCCCAATACTATGCGAGGTCAGATGACCTATATGCCTCCGAGGCAGACTGGCCTGATCAGTCCGTCGCTGACGTTCAGTGCGCTGCCCGTTCCATCGACAACCATGAACGCGCGTCATAGTATGGCCGAGGCGGGTTCGCTCATTTTCTCCAACCCGAATGGTGGTGCACCGCATCTGATTCCCGTCGCTCCGATGGATCTCTCACTGGCCAATTCGGCACAGTTTTATCAGCCGTACAGCACGAACAGTCCGACCGTGAATCATCTGTCCGATAGCTCGAGACAAATGTCTCCGATCGAACCCACACCGATGTCTGTTGCCAACCCGGTCCTGTTTACGCGCATTTACGGAACCGCAGCTCAGCAACAGTCGCAAATTCAACAACAACAACAACAACAGCAACAACAACAACAACAACAACAACAGCAACAACAACAGGCACTAACCCGATCGATAATGACCCCTCGATCAAAACGTCAAGGTGATGCACCGGATACAACAGACTTCTCAGGCAGTCGTTCCACAGACTCATCGAGCCACAGCCGGGAGCATGGTCGAGCGCGCTATCACACCGGTAATACAGATGACGAGGACCCGTGGATACGGGCTTCGTTCGGGAAATCGCCCCGTTTCGAGATGACCAACGGCGAGCACTTTTTATCCGGTCTAAGACCTCCCGTTCCTCCCAGTTCACCTCCTCCCCCGCCACCGTCACCCCCGCCGCCTCCTCCTCTGCCTTCATCACAGCGTGAAAGCTCCGATAACCAGACTGCCAATCCGGCATGAGTGCGACTCGTGTTTGCCGTTTTCTTTTCTCGCTCCTTCTATTATTGCGATTGTTTATAAGAAGATAGACGGCGAACTATTGATTAACTCGATCCACCTACCCAGCTATCCCCTTCAAATTCCACTTGCTTGTTATCGCTCCGTTTTTAAAACCGGTGACCAACGAAGTTCCTTGTTGTCTTTCCACGTGTTGTGTTGCCGGAATACCCCAGGCCGGTCTGAGCGCAACAAGCAGTAGCACACAACTCCACACACACACACACACACCTGTTAAAAACCCGCAACCAACCGCGCACGTCGTGATCCGGCTCAACATATTTTCTGCCCACATATCGATCAGGTGGTCTTTCTCATCGTCTCTCAAAATGTGAAACGTGTTTGGCCGCAGCAGATTTCGTCAGTCAACCACGGATAAAGCGTGTTCAGACAAAAAGACCTGTCTCCTCTCATGTGGAAATCTAAGAAGACCCTGTTTTCAGCTTCCAAAACAGTCTTATCACTCCCATATTGATTCCCTTCATGGTCACGTTCCTCCTTCTCACACAAACGTGTCCATCCCCGCGATTCAATTATCCACCCGTCGCATTTCGCTTTTGTGCCTGAACGGCTTCCGTAGGCGCTCAAATTGATACATGGTTTGTAAAGAAATCAGATGTCGGTCAGTTTCGTCCGTTCATTCCCGTGTAGCTGAATACACAAACGGACACATGCTTACACACGGATCATGAGACTGGACATTGGCGGAGCTATGCTCATTCACCTTACCCATGCCCCAGATACTTAATTGATAATTCCATCTTGCTTAACCAGACGGATTTCCATGACTCATATGCATCTCCAATCATTTAAACAACCAGTCAGTCAACCATTTCACTAATCACGCAGTTCAGCTATTCGCATCCATATACACACAGAGATCGTGGCCTGTTATCCACGTATTTTCCACAACTCACCATTTAACACGTAATTGTGACAAGCTGAATCTGGTTTGTCATCCATTTTCTGATGTGAGACATACTTGAAATTCACACCCCTAAAAATCCATCTTTTTTGTCGGTCATCTCGGAATATTCGCGCATGTATTATAAAACGAACCCGTCCGGCTTCCCAATCCTAAAATACGATTTTCTCATTTCGGAAAAGAACTGTTTTTTTGCATCAGATATGAACGATTGCATAAATATATAGTATATTAATAATAATAATATTCCACTCGACCGCTTTCAGATATATTCGAACTTCTGTGTTTCTGTGGAATGTTGGAAAAGCCATGTTGATGTTTATTACGGCATCATAGCCTCGTATATAGCAACTGTAACCACATGCGGGTGTTTCACGATTTTCAGAAGTATGTAGTCCTTTTTAGGAGACCTTTTGTCCTAC
>STRG.28795.3
GACCAAGAGTATATAGGAACCTCGATGGTTCCCTTAGCATCCACCGAAAATTATCCACAACTTCTAAAGTACTTTTAAGTTTGCTTGTCAAAAGCAGTCCAGTAAGCATAACTTCAAGTTAGTGCTTTCACCCGATTGATACCCGGATGGCCACTAAGCTACTGCATGAACACTCTAGCTTGTAACTTTAAAGCAATAACTGCTTTCAGACAAAGTCAAACAGCCATCCACTGCCGTGAGTGGATTACTTCAGCGATGAAGTTGCATGCACCAATGATAGATGATATTCTAGGGCTAGCCAGTTTGCGAAAAATGAATTATTCACTGAAGATCACGGTCTAATTTTGTTTCGCTTTATATCCCACTGGACGGACTGGCAGCAGACCAGTTTAGCTTCCGAACCATCTTCAGCTGAGGATACGAACAAAGTTTTACTTTCTGAATTTCATCGTATTAGGCGAGATAATGCACCAGCTTGTCCAAAACCGTCAGTACGGGGGACTTAATCAAAAGTCCTAACCATGTAATACCGTTGGCCATTGTCGTAGTCGGTTAGTTGTGTGACGGGGAGGGGCTATTTGTACCCAAGATGGTTAATAAGGGTTTCTGATAAGTTTATAGGGTAGAACCTCTACCTTGAAGAAATTTGCGGAATTTTCAAACTGGAAATATCAAAGCCAATCCTTTCTTCTCCTCCCGAGTGGAGTTTATTTCGGCGTTTGTGAGCGCTTTAGAGGCGTCAAATAGTGCCTTCTATGAATCACCTGACAATTTATGGAGGAACACTGCTCCTCGCCGTTTTCGAAGGTGTAAACAAAATAAACAGGGATCACAGTGAGTCAGCTTCAGGGCGGATGTCAACAAACGATTTAATTCGTGAAAGCGTGATTGACCTGCGGTTGTTAAACAGTCACCACGGTAGTCTTTCAACCCCCCTGTCTCGGGTTCAAATTTTGCTTCCACCGTCGGTCACTTTCTAATAGCCAGCATCTAATGAGTCGCAATCCCCTTCCTGAAAAATCTACCACTAATAAGTATTAAAAAGTAGGCAAATAAAGAGGTAAAGATAAGAGGTTGTCAGTCTTTCGACCGTTGCAATTCGGAATTCCTTTTTGTGAGGGCTTTTGATGGGGTTCTAATACTGTGCACCTTTGGAATAAATTTTTTCTAATGGTTCAGAATACAAAGGAAGGATCGTAAATGCATTGTTTATGGATGCAGTATTTGATAAATAAGAGTGAACTTGTAGGAGTCTGGGGTACGGCCGTTTTTATCAATAGTAGGACCAGGAAATTGTATTCTTGGGAGAGGAAAAACGAATATTTCGTGATGAGTAATTTGAGTCCGAAAAGTTGGATCATATATAAAAATTCGTTCAAGTGTAGCAAATGTTCAGTTCTGAACTTACTCAGAGCAGCAATGTCATCCATGTAGGCCAGTGAGAATGGGAGATTAGTCTATATTGTGTAAATGATCTGCTATAATATGGCCTGAGCCCACTTTACCCCAAATGGCAAACTATTTTTGAGAGAGGATGCGAAGTATATTGATAATCCATAAATTTTTGCTTCTTAGTGAAGACAGGCAGAAGAAAAGTCCATTTTTGAGGAAATTTCACAGCCATTTAGTGAGAAAGGCAAATCATTCGGAGCTGGTGGCGGATACTGATGAGCTCCGGGTAATCATTAATTCCATTGAAGATATTTTCCACATATTCGAACCGAAATATCTGCTTTCTTAATCAAAATAAGTGGCACGGTCCGAGCTGAATAGTTAAGTTCTGTGAATACTCCGGCTGTTTGCTATCTATCAAGTTTCTTACCTACCAGTTTCAAAGCACCGTATAAAACAGACCTCTTTGGACGAAAAACTGATTTGGAACCCAGATTTAATTAAAGGATTGCTTTAGCTCTAATGCACAAACCTAAGCCTGTTTGGATACGGTCAGTCACCCGTGCGCGAGTAACGTTGGAAACGTCGCATAAATCAGCCCATTGCTGTATCACTCTGTTTTACCGAACCAGTTTTTCCTTCGTGGCATACGTCGGCGGTTCTCGGTTTGGATACGGCTTGCGGCATTTTAAAAATACGTGATCTATCTCTGTGTCATAGTGATGGAAGAACTTCCAACTGTCAAATGCAAAATGTCATTCAAAGAATGATTTGTCATCTGAAATTTCGGTTCCTATTGTAACGAAGAAATCAAGACTGATGAGGAACACCTTTATTTGAGCAACCAAAAAAATAAATTCGGT
>STRG.29692.2
CCGTTGCGCTTGAACCATTTTTCACGTTTCAGCAAGAATAATAAGTAAAATGGATGTGGCAACTTGGCCGCCTGTTTTTGGTCTGACTGGTACAAGCACGGCTGAAAAAATACAAACTTTGGTACTTGTTCTGTGATTCCGAATAATGCAAACGGAGTATGCAAGTTGCAGAACAAAACCGTGGACTTAGCTCTTTCTGCCCAAGCGTATTAAAAACATTTGGAATATTAAAAGGCCCGCTAATTATCGTCCAAGCTGCTTTGGTTACGTTGGTATTCCTGACTGTTAGCTCTATTGTTTTACACTATGACAAAAACTGGTTCAATGGAACTGCTTTTTGGAGTGCCAGTGGAAATACGAATGGTGACAAACAAGCTCATGGAATCTACAGGCCAACTTCTGTGCCGTTTAAAACTGCTAAGTCGGGTTCGACATTCGCGAGCTATAACGGATGTTCGTCATGCAAAATGACTGAATTTGATGCAAATCAGTGCAAAGATCCCGCAAGAGCAATGTGTTTGGACATACGCCTAAAATCGGTTCGGGAAGAAACCTACAGGAGACCACTTGTATATGCCCCGAAATTACTGATCACTTCAGGGGAGAACGTTTTTATTGACAGTTTATTAGATGACCGCGTTTCCATTCAATCGGCAAACCTACAGGCACCTGGGAGGCAGTACACATTTCGTTGGAATCGTCCATCTGGACTCACTTATGCCGTCAAATTGTCAGACGTACATGTGCTGCCTGAGTACGAAGATGTGTCACATGAAAGTGATAACGAAATGATTCTACGCGCTGAGCCAGGAACATACGCACACAAATTGCAGGCCTCATTGTTAGAAGTGATACAATCTTTTTGCAGACATCCGATCCCAAGTTGGTATCATATCAGCATGAAAATGTTTCGCGAACGGAATACAGTTGGGAGAAAGAAGGCCTGCGACGGTCAAGAACAAAGAAAAGGTCACTGTTCACCGGGTAGTGGTGGAAAAGAATACTTTTACCAGCGATCCCTGAACGAACAATGCGGGCGTAATCGGGCTGCACCTTTGCCAGAGGAAACAAACGCCTTTTACTGCACCCGGGATACCCCATTGATTACTGAACTGTTCGGTGAAACGGTTGATGAAAGTGAGGTGGAGTTGGAAGAAACCCTATGTGTTGAAAACCGTCGAAAGTGTATGGCGTGCATTAAACAAGCGGAACGTGAACTACGAAAAACTGATGCGCATATGAAACGTGTCTACGCGGATATGCGAAATAAACAAGTAACCGAATCGAGAATTCTCAGCTTTTTCCACGACGACAATAAAGTACTGAATTCGGCACAGAGAAGCTTGCAAACTTGCTTTATTGGCAAACCTTCAATAAAATGAATCGAAAATTTACCTATATCCCCAACATTAAATTATATCGGTGATATGATTTTGCCTACTTGAATCACTTACAGATTTCTATCAGCCTCGATGTTTTGTCGCACAATATATTCAAAATATAGTATGCACCATCTCACTGTCTATACTTCACATGGTTACTCAATATGATTCTGTATCAAATTTTTCTGAATTTTATTCTATAATCCACATTATGGAATGAAACTCTGACAATGACGTCAGTCTGATCCCAAAATATACTTTAAAACCAAAACTGATACAAAGGTAGAATTACAGTTGCCAGAGACAAGTATTAGGCTTTTTCGGGGGGATATAGTTTCCGTAGTGTCTAGCCAACTTTCACGTCGAGCGTTTGGAAACGGATCCTAAGTCAGCGGCACAGACTTATCTACTTCTAAAGATAACAGCAGTACGCTTGAATCTACATTAAACCAAGATGTCTAGGTTACGGAAAACCCACTTATTGTAAGGGTTTTTATCAAATTGTTCGGGAAAACACTCATTCCCCACCAGCAGACGCATATCAACACTATCTGAGAATATGCAATGCGAAAAATACCGTGTCTCTGCAAAATGAAGAGCTTACCTGTACCTGCAGGAATTGTCAGCTCCCGGAAATCAAACTTTTATACACTCTGTCATGCCAATTTACATATCTTACTACCGTTGTCTTTTCTGTTAGTCGGTTTGGAAATGCTGATTCGTGCACTTAAAATCGAGTACAGCATGTAGTTTGAAAACGACAAAGAAAAGAAGGAATATTACAAGTATTATGGTTATTCTCAGGGGACATTCGGATCATCGCTTTGCTTAACCGAACACAGTGAGTTTCACTTTACTTTCGACTTGCATGTTTTAGAACAGCTAGACTGCTGAGAGATAATTCGAACTGAGCATCAAACCCAGCTGATCTTATATTGGGACAGCTATCATCCGTCACTTATTGATGAACTCCTTAGTTCACAAGGTAATTTTGTTAATTTCGTCTGGAATAATCTTCACATAAATCTTCAGTAATTAAAATAACCAGTTTATTGAACTCAGTCAGCAAATTTATATTCCCTCAAAGATGTCCTATACCGCCCAACATGTGATCAACTGCAATAGACTGGCCTAAACACCAGCAAAATTTAACTTGGGGAAAAAAATCTATCTGGTTTGGGTACGGTATTCTTTAGATGTATTATTCGAGCAGCAGGCATCTGACGCACACCCGTCGGGGTAGAATATTTTTCAATGCACTTAGGACGAAGCAAAATAAACGATTCCCGCCAAGATTGGAATGTCTTGCACGTAAAATGATCTTCCACGAGCGAGAGCAAGGAAAGTTTTTGTGCTTCCTCTTTCCCTGGCGTGTGGATGATTGCGAAATTTTTGGTCAACTTGAAAATGTATCCGTAGTATCTCGTCAGTCCGCTTGTATATACCAAGAAATACAATAAAAAAAGTCA
>STRG.64905.1
TTTCTGAACAGCGTGGTATACTTTAATACTTCAGATCGCACCATTATTATAACCGAAGTCTGGAGTCAGGCAAATGCAACGATTCATTGTTTATTACGCTCAAAATAGAGCGCTGGAAGTCTTTTTCCATAAATCTGAGTGAGAATATTTCCCGACCCTACTTCTCATTTTTGGACATAATTAATTTCAATTTTGAACGCTGATAGTATCATATTAGGGCTACATTGTATCCCCAGCAAAGGATTGGACACAGTGATTTCATCAGGGGAATTTCGCCCGAATACTTTTCCTATGAGATATCAATCTGAAGAAGTCGGAGGGCTGAAGGCGTTCGACCACTGGTATCAGTGCGAATTCTTTGCTCAAACTGGCAGGAAACGCTATCAGGCGACGAAATAAAGAGGCAGTGCTGTGTCACTGACCAACTCTTCGTACTTCTTCAACGCCGCTGCCTGCAGTGATCTGGCCACACAATCCAGAAACCTGACATGGAACTGTCCACACAAACAATCTTCTCTGCTCCATGTACGGGATGGCATTGTCGCCTTGGTAGTCAGCCGAAAATGTTGTTGAGCACCATCGGGAAAGACGTGGAGCGCCTTGGACAACATACTATCTACGGCCTACGATACTGGAAGAAGAACTGGTTGGTTGTTTGAGCTGAGCTAACAATCAACAGTCGAGCAAGGTCGGCGATGATCTGCGCTATCTATGGAGCAGGCTTATCATCTGGCAATAGACCGTCGAGTAAGATTAAGTAGGTACACTTTCCAATTATGTACACCACCGGCTTTCGGCAGTTCCGCAAATCCGTACCTGGCAAGATTTTTAAACAACCTCGAAACTGTATTATTGCATCTCAGTGGTCAACCGAACTATCAACTTATCGGAACTTTTGCAATGATTGTTCCACCCCCCCCCCTTCAAGAATGTTATTTGGTTATGTAAGAGCTGAATATCCACCACCAGGTGTACATAAAACATCTTTTCTTGTCTTGTTTCTGTACTAATTCACCCTGCACCATTACCGGTTATCCTAACTCGCTCCGTGAAACATGTATCTTTCCTACTTCTGTTTTGATGATTTTTCCAATGCAGTGGTAATGTAAATGACGAATATCCACCTCGGGTGCATAAAGCATTTACTTTGCCTGTCTTGACATGTGAGTGTGCGGACTGTGAGGCCTATAGCCTTAAATTTTTAATCTACTTCTGCACTTGTCTATTTTGGTTTCAAGTTTGGTCCTGGTGTAAAGCGTTGGAGTAGACCACCAGTCCCATACCCTCCAAAGTGAGCGTTGCTATCTGCTTATACACTTACTGGGCCTTGGCTCATCGGGTTTTCATTCTTTCTATGGCTTTGCAGATTGTGCACGTGCAACCCCCATGGAAGAACCCTGCCGCACATCCGACGAGCCTGCTTGTCTCTATGTCTGTGGCGAACCACCGTCGTAGTGGTTGCTATCGTTTATGTCGTTTCCTTCGTGTCGTGGGCGAGTTCTTTACCGTGTTACACTAGACGAATCTTCTCTATACATATCTATAGCTAGGCACTGT
>STRG.47108.1
TGCCACCACTGGCGAATTCTAGAACAAACAGACCCTCGCGGATGAAATCTAAACTCTCCAAACTTCAACAGCTTGCACTCAAAACCCGGGAACTTTCGGTATGTATCCAAATGGACCGACTGCCAGCGAAAATCAAATCACAAAATGAACTCATGCTTACTCAGCAAGCATCAAAAGCTTTGTGCCAGCCCAAGAAGACGGAAATCCTGAGTAGGTTGATGAGGACAAGAAACCCCCGACCCCGCAAGATTATACCTTTCATCATTGTTAACAACTCCCATCTGGATAAACCGGAAGAAATAGCTGAAGCGTTCAACACATTTTTCACTTCGGCCCTAACGGCCAGTGTTCCCACTCCTGGAATAAGCCCTTCATGTTTACCCAGAGAGACTCTGTCTGCAGTTTCATTTCACCCCAACGATATTTCTTCACTTCTAGTCTCTATGAAACCATTTTACCGCCCAGGTCCGGACGGCATTCCGCCGGCTGCTTTTACTCCGGGGGGTCCAGACATTCCCATCCTTCTATCTAATTTATTTAACCTGTCTATGAAATTTAGCTAGTTTCCTAATCAATGGAAAACCTCTACTATTATCCCCTTGCACAAAAAAGGCTCAGTTCATGTTCTCGAGAATTATCGTCCTATTAACCATACACCGATTATCTCCAGAATCATGGAGAAGCTCATTAAGAATAAGATAATGGCCCACCTCTTAACAAATAACTTGCTCGATGTGGGCCAACACGGTTTCCTGAAAAACCGTTCGTGCTCTACTTGTTA
>STRG.53577.1
AGAAAGTGACAACACGATCGCCACTGTTCGCGGTTCGCTGCCATATCCTTCAGTGTCTCCAGCCAACTGGTAGACGGATCTTTTGGACCCCAACCACGAAGACGTGAAGCACCTACTTTCTCTAAGTCTGCTGTACATTTTCTCATTCCTCGCTGCCAAGAAATCTTTTGACCCCCCCCCTCCCCCGTGACTTCTTCCACTCCCTAGAAGGAACGGAGAATAGGATACGGTACGGTAGACGTGTGTTTGCCATACGCAACACGTGTCCCAACCAACAAAGTCTACTAATTTGGATACGCTGTGACCGAACGTTCTCCGAATTAATACCCAGTATTCGCTTTCTGACCCCGTCATTGCCTACTCGGCTACTCCACCCGATCTTAGCGATACTACGTAAACATCGATGGTCGAAAACCTCAAGACGATGAATATCTTCAGCACACAGACTCCAAGTCTCGCAACCTTACAAGAAAACTGAACGCACTGCGGCACAGTATACACCACCTTTCAACTTCAGTTAAATATCAGGTCGGCGCCACAGGTGCTTCAGTCCAGGGTACGCAACTCGAGCCTCGAATATCCGCGTGCTCACCTCTACTACTGTGCTTCCATCCGTCGTCACACTGCTGCTGAGGTAGGTGAAGTGGTCGACAACTGCCAGCACCTCCCCATCGAGCATCAAGCTCGGAATCGTTGACGTCCAGTCTTGTGACATCACCTTACGCTTCGAAGGTGCAAAGTGCATGCCGAATGGAGCTACCGCTCTCCCAAGTCTATCTAGTGCACGTTGAGCATGTTCCGTGGATTTGAACAAGCAGACAATGTCGTCCGCGTAATCTAGGTCACATAGCTTTCCACTATTACCTAGTTCGACGCCTACATCCTGAAGATTTTGCAGCGCACTCTCCATTATTTTGTCCATGACGAAGTTGAACAGGAATGGAGACATGGGACATCCCTGTCGAACACCACTGGTCGTTTTGAACGAACTGGATAGTTCACCGTAAACTCTAACGCGGTCAGAAGTATGAGAATACAATGATCTCATTAGGTTCACGAACTTCTGGAGCATACCGTTCCGATGAAGAGTACTGAAAAGCACTGTTCGATCAACTGAATCGAAAGCGCCTTTCAAGTATAAGAAAAACCATTATTGTCGGTCGGCGGTACGTGTGACGCGTTTCAAATAGTCGGCGAAGAGTAAAAATCGGGTCAATGCATCCTCGACCTGGGCGGAATCCGGCCTGCTGTTCACGGGTGTTCCTCTTGCGAGTCGGTGTAAGACGGCGCAGCAAAATCGAAGCTAATACTTTGGTGACTATCGGAATTGAGCTAATCCCACGATGATTACTGCAGTCATTGCGTATTCCCTTACTGAAAATGAGAACAATCAATGACTCGCTCCATATTAACGGAATACGCTCCTCGTTCCAAATGTTACAGAGCAAGATGGTAAGTGATTTTATCAAAATGTTTCCACCCAGTATGAAAAGAACTTGGGAAAGTTCGTCGGGACCTGCCACTTTCCCACGCTTTAGTGATCGTGTACATGACTCTACTTCTACTTCCGATGGGGGCTCAAATGATACCACCCAAGGAGTCACAGTTGTTGACACAGGAGTAGCTACATTAGCGCGCGGCCAGCTAAACTGTTCCTTGAAGTATCCGGCCCAACGGTCTAGCCTTTGTTGTTTGTCATGGATGGGTTCTCCATTTCTATCGCAAACCATTTCACTAACATGGGTGTGTCGTTCACCGGTATCACGAATAAGCTTGAACAGTTTTTGACTGTTATCTGGAGCAGCTGCTATTTCCATTTCTTCGGCTACCTTCACCCATCAATTTTTGCGATCATTTTTAAGGCTTTTCGAAACTTGCCTTTGCAGCTTTTTCCGCATCTTATTCATCTCCTTACAGTTCGAGAGCAGACGCTTTTGCTCCATTATACTCAGCGACTCTTGTGAGATCCAGTGTCTTTGATGGACAACGGATCTAGATCCACAGGCAAAACCTGCTGCCACATGCATCGCCTGTTTGATATGAGCCCAACGCTCATCTACATTACTGTTCGTCGTATATCCTGACTCATGTGCTAACTTCTGCTCGTAACGGGTGCGTACTTTTGGATCACACATACGTTGCACGGCTAACTGGGTTAGAAGTTTGCGACGATGACCATGGAGCTGGAGAGATAATCGCATTCAAACTAATGCATGGTCCGACTCTACGTACGTGGGCCAGTAAGATCTGCAATTCTGAACAGGACTGCGCCACCGATAGCTTATGGCGATATGATCAATCATCATCATCATCATCATCGTACAGCGTTAAACAGTAGGGAAAGCCCCACTGACCACTGCCCTCATCACCATCTTGCATGCTGAATTAGAAAGTATGAATATACAAGATGGACATGGAGTGGACCTACATGGGTGGAAAAAGGAAAGAATGCCAACACACGGAATTTACAGTCTAACTGTACAAACGCACATCGATCAGTCATTCTGATTCGATAGAAAGTGACAACACGATCGCCACTGTTCGCGGTTCGCTGCCATATCCTTCAGTGTCTCCAGCCAACTGGTAGACGGATCTTTTGGACCCCAACCACGAAGACGTGAAGCACCTACTTTCTCTAAGTCTGCTGTACATTTTCTCATTCCTCGCTGCCAAGAAATCTTTTGACCTCCCCGTGACTTCTTCCACTCCCTAGAAGGAACGGAGAATAGGATACGGTACGGTAGACGTGTGTTTGCCATACGCAACACGTGTCCCAACCAACAAAGTCTACTAATTTGGATACGCTGTGACCGAACGTTCTCCGAATTAATACCCAGTATTCGCTTTCTGACCCCGTCATTGCCTACTCGGCTACTCCACCCGATCTTAGCGATACTACGTAAACATCGATGGTCGAAAACCTCAAGACGATGAATATCTTCAGCACACAGACTCCAAGTCTCGCAACCATACAACAAAACTGAACGCACTGCAGCACAGTATACACGACCTTTCAACTTCGGTTAAATATCAGATCGACGCCACAAGTGCTTCAGTCCAGCGTTCGCCGCTCGAGCCTCGGATATCCGCGTGCTCACCTCTACTACTGTGCTCCCATCCGTCGTCACACTGCTGCTGAGGTAGGTGAAGTGGTCGACAACTGCCAGCACCTCCCCATCGAGCATCAAGCTCGGAATCGTTGACGTCCAGTCTTGTGACATCACCTTACGCTTCGAAGGTGCAAAGTGCATGCCGAATGGAGCTACCGCTCTCCCAAGTCTATCTAGTGCACGTTGAGCATGTTCCGTGGATTTGAACAAGCAGACAATGTCGTCCGCGTAATCTAGGTCACATAGCTTTCCACTATTACCTAGTTCGACGCCTACATCCTGAAGATTTTGCAGCGCACTCTCCATTATTTTGTCCATGACGAAGTTGAACAGGAATGGAGACATGGGACATCCCTGTCGAAC
>STRG.15745.2
TTAAGGAACATCACCCAAGATGGTTGAGTCACGGGAAAACCGGTGTGATTACCAGTTCGATTCTAGGTCATTTGGTGGACAGTGGCCACACGATCGACCCTGAAAAAGCTTTCAAAGTCATATACCGAGTTCCACCCAATCGATCAAAGCCAGTCCGACTTCGATCCCTGGCCACGGCAGAGGCAATCGCCATTCGCTTACTAAGCCCTAATCTATGTGCACAAAAGCAACTAGTTCAGGCTCTCCAGCTGCCCTGGCCGAAACCGGAAACCACGGATCGCCGACCGAACCCCAAAAGTCCACTATCGATTACCACTCGTGACGGTGGGAGTGAAACTCTCACCACAACACACACACGATAGAGACACCCCACCCCACCAACCCCGTTTTTCCTAACGCCACGACAATGACCTTTACTCCGGCCAGTAGCTAACGCATTCCAATGTTACTTCACCCATATGAATTGTAAGAGCACGTATAGGATTCATTGAAAACAATTGTTCGCTCTCCAGCGTCTTGTTCTTAATGTGATCATTCTACCGGAACTTGAAGACCATGGACTAGCCCGCCCGCAGTCCAGACTTAAATTTAGACGAAAATTTCTGAAATCTGTTCGTGAGGCGAGTTTATGCGGATGGAGGAATATTTGATACTTTGCAGAAGTTGACATCCACGGTCCTCGATGCATGGGACAGCATCTAACGTGAGACCATCCGGAATATGATTAGCAGCATGCCTGGACGTTGTAAAAACGGTTATGTTTCGTAAGCAGTTGGCTGACTGAGCCATCGTGCTTCCGTGTGTCCAGCTGCACTACGTACCAAACTAAGTTCATTCATGCTCAGCGGCGTGAGATCTTGAATTCGGTCCGGATTCGTGAAATTAGTGATACGACGCAATCGCCCACCCGGATGACTGTGTTAACGTTCAACGTCGGTAATTGCCCTGGCATCGCGCCATGTATGACACTGAAGCCTGTGAAGGTTGACGAACCACCTCGATCCTAGCAAACAAAATGTGCCAAGTATAGACTAGTGGATACCTTTTCGCATTGCCTACTATTCGTCCTCCTATCGCTTACCGCGGATTGTGTTATTACTTTGCTTGGATGCGTCAGTTGTTTAAAATCGTTCATTAAACAGAAATTTTCTGCGGATCTACTAACCTGTCTGTCACCAAAATCGTTACAACTCTTCTCGATAGTATTCATAAGCTCTCAGTTTAACTATATAATGGCATACTAAATAATATTTAAGCTCCCGCTGCTGTCACTGTTACTAACCGAAGATCCCGGTCCCCCTCTCATGACTGCTATTTTATTGTTTACACCCATTTCTCACCAATCGCCCAACCACACCTCTATTTCGATCCAATAGGAACGACTTCAGCCAACTGGTCGGTGAAGAATTCGCAAGTCTTTTCGATTTTGCCAACCAGCGAGTGGACACAGCATTGCGCACTTTTTTGAACACATTCTCACTGACTGGTGAATCTCAAGAACGGGAGCGGATATTGTTGCATTTTTCCCGTCGTTATTACGCCTGCAATCCAGACGCTTATCCATCTGAGGAAGCCTGCCACACTTTGGTCTGTGCGCTCATGTTGTTGAACACTGACCTGCATAGTCAGGGCGTAACCAGAAAAATGTCCTGTCAGGAATTCATTAGCAATGTGTGCCAGGTGCATTGCAGTGATTGTTTCTCACGTGATGAGCTCAAGACTCTGTACAACGCAATCAAACAGGAACCACTTCGTTGGCCACATGCCGATCCAGCCATGATGAACTTTGTCAACCTGTACTACCCCGGTCCGCCGGGACCCTATGGTCCACCTGGAACTACACCCACCGGCATTCTCACTCCGACCGGTTTCTATCCAAATCCGCACCATCCGAATACACCAATGATGCTTGGTGCACCGTCCGTTTCAGTTGCCCCCTTCAACACCTACCCAACCATACTTCAAACTTCCTACCCAGCGATGCCTTATATGAGCGGACAATCCATGACCGGAGGATTCCCCGTCCCTGGTGTGATCCCTGTATCTCAACCGCTTTTAGGCTCCGGTCCGTTGGCGTATGCCTCACCATTGTATTGGAATGCCCCCGTATCGACGTCTGTAATTGCGGCCTCGTTGAACACAAGCGCCTCGCCGAGTACTACTGGTTCACAAGTAGGTGTCGTAACGGACACAATCCTGGCGACTAAATCTAGCTTGGTGACTGGCACGAACCCGTTCATCGATTTGATGGCCGAGACCAATGCCCGAGAGTATATGCGCGGATTACTAGTTCGCAAGTGGGTGATGGAATCACATGGGAAGAAGACTTCACTTGGGCGTCGTGGTTGGAAGGTATACTATGCACGATTGCGTGACTTGGTCTTGTACATGTACAAAAATGCCATCGTTGCAAACGCTGCTGCTCGGGCGGAGGAGTTGCACAATTTGCATCAGCAGCAGATGCAACAGCATCAGAACTACATGCGTCATTTGATCATGCAGCAACAACAGTTAACCCCGTTGCAATCTCGTGAACAGTCAGAACACGAGGACAACAATGAGGACGGTGATGCAAAAGTAGGTGAACATTCCGGGAACCCCTTGGCCGAGGGATGTGTGAGTGATTTGATAGATGCGAAGGATTCACATCTTGGAGATGGTTCCGTTGCAGATAGTACATTGGAACAGACTCAGTCGACCACAGGAAATAATTCCTCGTCTGCCAGTATGCGAATACTTCAAAAGACCGGACCTGATGACAAGCATACTAGTGGATCAGATGAGTTCAGCGCTGATAACAGTCAACGAGAGGATGAGATAGACAACGAGCCCTGTCCCGGACCAAATTCCAATCCACCGCAGCTTGATCGCAATTCTTCGGGTTCTGGCCTCGAACTACAGACGGTCTCTTCAGATTCGCCGTGTGCCACACTCGACGCTAACTCCTCCGTTAGTCCTTCAATCTCAAAAGGCACAGCAAAGACAGCAACAACCATCAGTGGCATATCGCATCCGTACATGATGGAAAATTCACCGGCTATTGGTTCCACTATGTGTGTCCCCCCTTCTATGACCTTCGCTCCAACTCCGCATGCAGCTTTGGCTTTCCCGCCGCCTCCATCGTTTGTACCGCCAGCGATTCCGCCACCAGAAGCAGTGATCCGCATTGCGCATGCAATAGCTTCTCGGGCAACTGACTATTTGAAGAAGCCAAATGTCTTCCGTTTGAAGACGCGTGAGGGAGCCGAGTACCTTTTCGAAGTTGCTGATGCGAAAGAGTTGGATATGTGGGTCGAACGAATCAATTTTGTGGCCGCACTTCTTTCCGCTCCGTCTATCCCCGGACCAATTGGATCGGAACGTGGATTTTATCGACCGCATTTGCCAGTAACTTGCACCAAACTTAGCATGCGCGAACAGCTGGAGGAACACCAGCGGCGGCTGATCGAATTGGGACGTGAGTTGTCGGATTTGCACAAGCGCTTGCCAATTACAAGTGGTTCTAAAACGCTGAGGCCAACACGTGCCTCGTCCATCTCCGGTCGTACCAGTGACGTCGCTAGAGCCGCAGCAGCCGCTGTGCTAGCGAGGAATGCTAACAGGGAATCAAAATCGGCAAAGAAGGATGAAAATTCGGTCGCCTCTGATATTACCACCGGTACCATGGAAGTCGATCTTATTTCTTCCACCGAACAACAACGGGTTGATGAAAACAACACAGAACCGGTCACAACATCAAATACTAACTCAACGTCTGCTGTTACCAACGCCACAAACACTTCCTCGTCATCAACCGTATCCCTTATTTCTGTCTTTTCCACGAGCAGTTTAGGGAGACGACGCAAAACCAGCTCCGGGTCGTTATGTGGTACGGCTGATACCACTTTGGGACCCGTCCTGACGGCCAAACAGCGTGCCGAGCACGAGGAGAGGGTCCAGTTCACTGAGGCCGAGATTCATCGCTACAAAACCTACGCCAGACTCCTGGAGGCTGAACTCTTTCGAATTCAACAGTCTTCGGCCGCTGTTGCACACGCAGCTGCATTGGCTGCAGCGAACAACTTCTCACCTTATATAAACCCCTACAATCTTCCAGGAAACTATCACGGTTTCCAACAATACAGCCCAATTGGTTTCGGGTCTGGCCTTGGTATGCCTTTCTCAACGCCCGTGCCGACACAACCACCCCGACACTTCCTGCCGCGTGACCACCCGGCTCCGGCTTACACAGCAGCTCCAAATATGCTACCTCTAGCTGTGCTGGGACCTACAGATCCGCTGGAAGAGGAGTCGACCAGTGCAGAACACACTCTTGATCCGGTTAGTTCGACTTCTCACGCCAATACCAGTGGTTGCATGAACACCGCACCTCTACCTTCCCTGTATCCTGTCCCCGCAACTGTTCCGGTTGCCACCCGACCTCGCTCCCTTTCGTACTCGTACTATGGCCACCAGTTGATTCCGCCCTCCCCCTATTCTCCGTCCGTTTCCGGACGGTTCTATTCCCATCCCAGACAGTTACGCAATCCTCACTTCCGTCAGCAGCCGCAACAACTTGGATTTGGAGCCCCGGGCTCGGGTAGTTTCGGCAGAACTAATGGTATGATGATGCTGATGAACGGACATCGCTTGGCCGAGGAGGATTCCACGACAGAATCCCCATCATCGGACCCGGTGACCGTTCCCACGGAAGGTGAACCCTCATCAAATTCGATCTGTTCTACCTCTGGTAATGCAGATAAATTCAAGGTACCCCTACAGTCATCTCAACCGCTCTGCTCTACTGAAGGAATGTTTTACGAAATTGTATAGTGCTTATGCACAAGCATTGTCCACCGTGTAACAAACATTGACCTTATTTCCGACTGTCCATAACTGCTTGTTCTTCCTACTCCTCGTATTTCTTCAGTTTGGTTTATTCGCTTTTTGTCTTCAATATGATTATTCCTTCATGTACCATAAGAACACCTTGACCTGCACAGTAGGGTTACTTTTCAAAACGAAGCGCTCCTTATATGCCACAAAATTTCTTGCATCTGTTACACTGACACTAGCGAATTTACCGGACTCATCCGCAAACAGCTCTTTTAATGCATCCCATTTCTATCAAACGTCCAATAATCGAATTTTTCTGCTCCTTCATGCACACATTTGGATCCTCCTGCATAAAAGTTAGCACTCATCGCGCTCCTAACAGCTACACATTTTCGATGGTCCGTGACTTTGCTTCCGTTGCAATTTATCCTCTGGTACTTGTTTCTCCCGGTTGTTCAATCCTTAGGGATCATCATGTCTCAACTGCGCTTCTAGTCTCGCTACCTCACACCAGCTACCCGTATTTACTGCTTTATTCATTGCAAGTGTGGTGTAGTACTTTCCCATGGCCAACCCAGTTCTGCCTTTTTGATCGATCATAACCCAACTGTTTATGAGCTAAAACGTGGTTACTGACCACTTCAATGTGGATAAAAAATACATGATTCTGTAGTGCTTCATCTTAAGTTACCCGTTGTCATCAGTCTCGGGTCGGTCAACACATTGTGGACCCTAGGTATGTTGTCCGGTTCACTCCCGCCAATTCATGCTCCACACTTTCTCTACCGGATTTCCGGTGATTAGGTTTCATTAGTTCGTTTAGCCTAACTCGGCAAAATTCCTTCGCACACTGACTCATTCATTTACCGGTTAATATTCCCATCTACATTTTCTGATCCCCATTCCCTCTCATCCCACTCGTGAACAAAACTGCCGAACGCACACTTCTCAACCAGTCTTTCTCCCAAAGTACGTGAATTGGATGGTTTGATATCTCTTCCTCTTTCTTTTTCCTACGAAGTCTCTGACCGTTATCCTTCCTGGTTCTCTTCGTTGGCCTTCACACTTGCACCCCTCATCCTGCGTGAATTTCACCCGGATTCCGCTCTTTGTGTGACCATGGGTATGCATGCACACACACACACTCGGAGGCGTATACATCAAGTGCCTGTAAATTGTTGGTCCCGGTTCCGCATTTGCTCTTGTTTTCTTGAATGTGAACAGTAGTTGAAATTGATTTCTTATGCTCTTGTGAATCCCCGCTCCGCTTGGTGCGGCCCACCCCAAGAAAAAAATTAATTCTCGCGTTCATGATGCATCAGACCACTGGTAGGAGTTTTTTTCTACTGTCCACCTAGGGCTCCTGTGAAAATAAGGCCTTAGCCCAAGCTAACGTTGTTTTCACCTCACATTCTGTTAATCGACTGTAACATACACATATATCTTCATTCATGTTTTCTTCTGTTGTAGTGGGCTTGAGGAGTTTACTAATACACCACCACCTCGTTGTACTTTTGGGGGCTTGGCGTCAGTGGAAATTTAGCATATTGTTGTTTTACTTCGCACTTTTTAGCGACAACGTGACGTGTCTTGATTTCGATGTAAAAAGCTTTGTGATAGCCTCGATTTTTTGTCATCTCATCGTCGTGCGGGCAACAGTGAACTATCTGTAGTTTCTAAATGGCAAATCGAGGTACACGGAGTACAAGAAGCCAGCGTGTTGAGCTTTAAAATTATATTTTAATTTTTTGTAGGCATTCGGTATGAACCAATCGAATTGTAAGAACATCAGTACCTTATTCTCCTTTGCGCGAACGGCTGCCTTGCATACTCTAGTGAAAACCTGCTTCGATGCTG
>STRG.17763.2
GTGCATAACTGGTGTGCATACCTTCAAAGGAATTCTGGACGCTCGATTGGCCGTGGCCATTACCTGTCCTGTGCAGACTGAACTGAACTGAACTGAACAAACTGAACTGAACTGAGGGCGCTGCGTTACACCGTTGTCATCTTCGCGGGCGGTGGTTTTCTGACAGGCCGTCGCCGTCCGGTCGATGTTTCAGAAGGTCCCCAGTACTACCATCCTCAAATGCCGGCTTGCACACCACCTTTCGGATGCTTGGAGAACCGCTAAAGAAGAAAAAGCGTATTGATCCAGCGATCGAACAAAACCGCATAAAACGGAAAACCAGACGCATTGAGAAAGAGATTAAACGTTTCACGCGCCAGGACAGACAACTTAAACCCATCTCTGAGATCGAAGGTGATCGACAGCTAATGAAAAACCTACAGCAACGGACCCGACCACCCATAGATATAAGTGAGAACGAAATAGATCGAAGAGCAACATTGCTCAAGCAGTG
>STRG.506.14
AGACTTCTTCCCTCATTGCATACTGTCTCAGTGAACGCTCACGATGCATAATGTCTCTCGCAGTTGATGTGCGATGAGGTTTTCCGTTTCCCTCTCATTTTTAGCGGGGATTCGACGAAATACACTCGGCAGTGGTGCGTGCATAACTGGTGTGCATACCATCGAAGGAATTCTGGATGCTCGATTGGCTGTGGCCATTACCTGTCCTGTGCAAACTGAACTGAACTAAACTGAACAGAACTGGATGAAGCGCGCGCGCTTTGACCTTTGCGGATTTGATTGATTGTGCGCTGGAAATAAGCCACGCCATTGGTGACATCGAAGGTTATTCAACAGAACTGAAAAAAATTGCCAGCTGCTTCGAAAGCTGTATAGACCTTTTCATCTTCCGCGATTGGGTTTTGATGCAGTTCCGTACAAGGATTACACCTTACCATGGAAGAAACTGAGCGCGTGGCACGTCGTTTGGAACGTATGCTGAAAACAGGAAAAATTGAAGATGAACCCGCCCTGAAATACCTGCGTCGGCTAAAAGGTATCGAAATGAACTTGGATATATTGACAAAAACCGGTGTTGGAATAATTATTAATAAAATTCGAAAAGAATCAGAAAATCCCGAAGTGGCCACTCTCGGGAAGAATATTATTAAACAGTGGAAAAAGTTAGTTCCAGATAAAGTAGAGTCTTCCGCTACTCCAACGATTGCTTCAAAACGATCGCCAGACGCAAACAACGGGGTTGGTTCTGATGATGGAGGAGCGTCAGAGGTGAAGCGAGCGCGTCCAGAGAAGGTCGAGGCTAACGACTCACCGAAAGCGTCGTCTACAGCCCCAGCAACCTCCACAATGAATACGACAAACTCGGGCGCCAGTCGGGGTTACTTTCCGGCACAGATGCATGTGACCACAGATGAAGTCCGATTGAAAGCTCGGGAAATGATCCAGTCTGCCTTAGAAGTTGGAACACCACGAAGATCCGCCAAGAGCTTCATTCTCTGGACTTGTGCAAACCACCCTATCCGGACGGTATACCACCCATCGTCCTTAAAATGGGTGCCCCTGAATTGGCTCCTATCTTAATTCGTCTTCTCTCTCTCTCTCTCTCTCTCTCTCTCCCTCTTCTCTTTCTCTTTCTTTTTGACTTCCCATCCACTTACAAGCTCTCTCTTCAAGAGCAAGATCAACAAAACTGGTTCTTGTGGTAATTTTTCTCCACAACCCACCTTTACGCCATTCCAACCGGTGCGTATGAAAGCGAATTCTTGGCCATTCGAATCGAGAGTGCGATCTATGACTTGTTTAACAACACCGACTCCAAATATAAACAGCGTGTGCGCACACGCGTCATGAATTTGCGCGATTCAAATAATCCGAACTTGCGCCTCAACGTTCTCATGGGTCATGTGAATCCGACGAAGCTGGCGTCGATGACCTCTGAGGAAATGGCTAGCAAAGAAATGAAAGAGCTCCGGGAGAAGTACACCAAAGAGACAATCGAGGATCATCAGATGGCCGTTACTGGAGGCACTGAGACAGATCTTTTGCGGTGTGGAAAATGCAAACAGACCAAATGTACATATAATCAGGTTCAGACTAGAAGTGCGGATGAACCGATGACCACCTTCGTATATTGTAACAATTGTGGGCATCGTTGGAAATTCTGTTGACACCAGTGAATTCCTTCCACTCCTCATATCAAATGTACGAAATGAACGACCATTTCCATTCCAAAAATCACCTCTAGTGCTTCATCGAATGAATAACACCCATCTAAATAACGATTTCATCCTTATAGGTTGGTACTACCTCACACACATTGCCTCTTCAGTCAGGAGTGAATTCGATTCGGTTAATATGATTCACCCATCTCGGGGTTTTCGCATTTGGCGTCGCTCTCTCTCCCTCCTTGCTCTTCTTCCCCTTCTGTCTTACCTATCCACTTGTCCGTCCACCTTGTTTCCCCCATCCCGGTCCACACAAAGTAGTGTACAGATAGTATTCCGCATGTTTCCGTTCCGGTTACTCCAATCGTTCTGTTCTCTTTGGTTGCACTTAAACTTAGATCCACACTTTGGTCCTGCGTACTCATGCCCCTCTAAGAGAACAACTGAGTGACATTTTCCATTGTACAGATTGTTGGCTTTCGTTTTTCATCCGCTCCCATCTGTTGTTCTGTATTCCACGTATGTGCCGTTTCAACACGGTTGTTTTGTGCATGATTCAGTACCGCATTGTTATCGGTAAGTTGTTGTTAAAGTTGATTGCAATGCACGGTTAACTCCCCTCATCCGTCTATTCATTCCCTCATTCACTCAGTTCCAATGTACTCTGAAATACCCGTACTACTTCATATGCTCTTCAAAAGAACAATATTAATGGTTGAAATGCGTTTGCGTTTCTTGAAGCGTA
>STRG.30634.7
TAGGTTTCAGAGTATCCAGGGTCTATTCCCGTATGGCGTTTACCGGTACATCTCTTAGTACACGTTGGCCCCACACATCTAGCGACACAGAAATGTGTACGTGAATGCTTCAAGAGACTCGCATCCAAGACTCCCACTCCGTCGTTCGACTGAGGCCCCTATCTAATCCTTCTGTAAAGTTTCACTTACGCTTGCTTGGAAACCCTGAGGCTGCGGATTCTGGTCTTGCTGGTGTAGGCGTAGTTCTCGGAAAGGGCGAAGGCTGCGCTACTTGGCTGTATCCCAGTCGACAGTCGATTGTGTGTTATGAGACATAGAGGTTCGTGCAGAGTAAGCAATCGCCGTCCCGATGGACGCAATTTGTTTGTCGTCTTGGCTTATGCCCCCACAGATTGCAGCCCGGACGCAGTCAGAGAAATCCGCCACCAAAAGGTACAATGTCTCCCGCGTAACATACGACGGGTTGATATGTAGATTTCAACTGGAGACATGAATGCTACAGTTGATCGTCTGTCATCGACGAAGGGCGCGTTTGATAAGACCTTTTGGCCTCATTCCTGTCGGCGTTAACGGGAACGGGGAACGGTTGTTGGCGCAGTGTTCAGACGACCGCCTGTTTCTCGCGAGTATGAATTACCGACATTCTAGCCATCGGTATGCCACCTGGCGTTCGGCGTCTTCCAGTCAACAGTGGGCCCAAATCGACCACATCGCTATATGCCACAAATGGCGGTCTGCATGCAAGACTGTCGCTCATACTGGAACACTTCTTTTGATTCTGACCGTGCATTAGTTTGCACTAAACTGTCCATGCGCTTCGATGGGCGTGCGTAATGCACAATGCATCAGTGGTTAGACTGCGGTATGCTGTCTTATCCTTCCTGTCTCTCAACTTTCCGGAACGCGCTAAGGAAGGAGGTTCGTGCAGAGTAAGCAATCGCCGTCCCGATGGACGCAATTTGTTTGTCGTTTTGGCTTATGCCCCCACAGATTGCAGACCGGATGCAGTCAAAGAGATCTACTACCAAATGTTGCAATATCTACGAAGGGCGAGGTTGACGGTCGATTATGTAGAATTGAAACTGTGGGAAAATAACCCCGCTTTTTGATGTATCGTTATTTTCGATTGTTGTTTTTATGTCTATGAATCTTGTTTAATTGACAATGGTTTTGTGGCGCTGTTGGGCTTTTCGGTCCTTTTTTTTGAACATAAATTTCCTAGCATGAAGTTCTCCCGAAGGTCGATGATCACCGACAGTGAAAATCAAGAACGCTAGGACGAAATTATCACGATAATCTTATCGAAAGTCTCGTTAAGCGACTGAATTATATGGACCATAAATTACGAGAGCAAATGGAGCAGTGCAATGAACTCGAAGCCTTATTGGCCGAACGGGACGGGCGCATTGCTGCGCAGGCCAGTGAACTACTCGAGACGGAAGCTCACTTAGCCGCGTCCACCGAGACAGTAGCTTCTCTTCATAAACAAATTCTGTCTAGCAATCGCAATTGGACCCAAACACTACAGCGGATCCAAAGTCAAGTTGACTCCGATCCGTCAAGACCCGACATTGGTCAGCTTCCTGCACTACCTGTTGTGCTCGATCTAGTACGCAATCTGGACACAGCTTACGCTGAGTTGCAGAAATCCGAAAATTGCCGTATTTTGGCCGAACAACGCGCAACCAGTGCACTGACTACTGCTCGACGTCTCCGATGCCAGCTTCGTGATAGCCTGACTCAACCACTGGAACCAGGGACCTTCGCGGCAGATTTGACCAAACACAGCTTGACCGACCATTCATCACAGACAGAGGATTTCCCTCGCACCAAATTACCAGTTTCACCTACTGAGAAGATTTCGCGTGAAGTAGGCGTGCAAAGCTCTACCGCTGATGACAATGATAACATAAACCATTTACAAGGAAAGGAATTCGCAATGCACAATGAGATTTTGAGGTTTGGTTTCTCGCGGCCAAAAACTGCACTGGAACATCCGCACGCAAGCTCGAGCGCTGACCAGGTTTCCGAGTTACGCGAGGCATTGAAAAATGCTGTCGCTCAGGTCGACCGGCTACAGAAGTACCGTGTCACACAAAAAGCTCGTTATGAACAGCTTCAGCAGCGTTTTTTACAAATAAACTCGGAATTGGACGCTACGGTGGACGTGTTCAGACACCATCAGACCAGCAATGAAGTCGAGCGCCGTCGTACAGCAGTGGAGTTATCTCAACTTCGCACACAGCTAGCCAAGGCCAACAGTCTTCTAGATCACTACAGGACGCTGCAAGTGAAGTCAGCCATTCAATTCCAGTCGCCTTCCACTGACCGCGGCTTACTTTTCCAGAGAGCTGACGAGGGCCAGACCACATCGCGATCATCAGCCGGAGGAAAAGATCGACCGGATCTTCTTCCCTCCTGTTCCGTTGATGATTTGGCTCTGCAACTCAGCATGACCCGGGCCGAACTCTCTCAGTTAAAGTCGGACATAGCCGAGCAGAAAGCTGCGGCTGATCGAGAGACCACCAACCTGCGTGGTCAGTTGGCTGAGGCTAGTGCTGATGCGCGCTCTCTTCGGCTTCAGATAAGCCGTTTACAAGTCGGCGGTTCAGACAGTCGTGTTGGTCCGTCCGTTGTTGGCGGGGATTCGGAACCTCTAAGTTGTTCAACCTGTCAACGATTGCAACGCTTGTTGGACCTCTTACAAGCTAAATCTCGTTCTGATCCAGTCACGACACTCGCTACTCTTCCAAGCGTTACCGTACAACAATCACCAAATGAGTTTAATTCCACTTCCGCAGAACAATGTAGATGTGATCGTGCGTGTCAGACAGATATCAGTGTCGAACAAGTTATGCCCACCGAGCTGGTCCAGTCAAACCGTAGTGAGACATTGTCTGAGGAAAGATTGGTACGATGGCAAAAGGAATTAAGCGAGTTTGAGAAAACTTTACGAGACAAAGATATAGAGCTGCAAAAGGAAAACGGTCGTCTTAGTTTTGAGGCGGATCGACTCAAACGGAAACAGGAAGCGATCGTCCACCGAGAATCCAAGCTCCAAGAAGACGTGCAACTGCATGAATCACAGGTCGAGTCTCAACGTGTAGAGTTGCAAAACAATGCGCTTCAACTAAGTCGGGAACGAACTGTTTTGACTCATGAGCGACAGGCAGTGGAATCGGAGCGCGCGCGTTTTTCCTCATTGGAAAAGGAACTTATGCAAAAGCGGCGAGAAGCGGAACTCTTGATCGAACTAGTTACCAAGGCCCATATTGCCGAAGTACAGGACGATACAAAGTTATCATCGGAGGAGATTTCTAACGCGCCAGTCCTGATGTACCATCAAAGCCCATCTCCCTCAGACCTGAAATGCAGTGTGGGAAAATCGCACGTTTCATCACAGGATGACGGGAAAAGTGAACATACACCTGCTGTTGACAAATTTGAACGATCGATCACATTTCTGTTTGATTGGTTGGAGAAATCGCTACTTCGGATGGATATGAAATTGTTATTTGAACAATCGGATCAATTTTCGAATGACCAAAAAGTGATTGTTACTCGGATGATGCATTTCCTCATGTCGGATATGCGGAAACTGCGTGCCCAGTTGGCGATGGGTTGCGAACCATTACCTGCGAGGTCGACTGTAACGGACTGTGCTCAGTCCAGCACAATTATTCATGCAATCGAACACTATCCTGTGGACAACACCGGTATGAACACAGAACAGTTATTGAGGAGACTTCATGCAGCTGAGAAGGAGGCACAAGAAGCTACAGAGCAATTGAAATCGAGTAACACCGAATTCCTTACCCTCCGGGAACGTCTTTCACATGCCATGGTAGAACGAGCTCATCTGAAGGCCACAGTTGACGGTCTTGATGAAGAGGTTTCTCGACTCCAGAGTAGCCTTTACGAACGCACACAACAGCTGAGCGCGTGCCAAGTTGAACTGGCTCGTTACACAGGGCGTGTTAGTATCCCGATGCCAACAGAATGGCCCACAACCACAAAAGAAACTCTGGTACCCGTTGGTAACCTCAATCCGAGTCCGGGATTACAGTTTGCCATTCCGGAAGCGACCGTCATTGCTTTAGGTCCCGTGTCAAACAAGTTTCCCAACCTATCGAATGTGTTACGAAAGTGCCGCTTCTGGAGTTACCAGCATCTGGATCGGATCTACAATCTCAGCGTGAGCCATATCACTGGAGTGCCTCTGATACTACAACGTCTCAGCACGATCACGCGTTGTCGACTACGGCTTCAATCCCAACCCCGACCTCGTCTCATTTTTGGATTTATAATCTATCTTTTATTTATGCATTTTTTGTTACTACGTTACTGGCTACTGTAGCCACAACGTTTCCGGTGTATCACGCCGTGCCTTTTCGGTGTGTTTTGTCTCATCTCCCCAATTGGCTGATCTGTGATGTAGATTCGATGGTCAAAGTCGACCACTTTGAGCAGTTACAAGGCTCCTCGCTCATATTATCTGCCGTGTCTTTCTTCCTTCCTTTCTCTTCTTGCATGTACGTTATTTGATTCAATATAGCTTGATGATTTTCCCCCTAATGGATATAGTGTTTTCTCTTTCTTTCCTAAAATCACTCTGTGTGTTGATATGCTCGACTGACAGGAGGTTTCTGTCGTCCTCCAATTTAAGTCTCAGGCTCATGCCTGCTTGTTTCCACCCGCAATGCAGTGGGTTTTTTGATTACCGCCTAATCTCCTTTCACTACACCATGCCTAAGTATGAAATAAAAACTGAGCGTGAGCGAAGTAAAGTTATTTTTGAGATGTTATTCAG
>STRG.22963.2
CTTGGCCATTTCTCGCCATTTGGTTGAGAGCGGCTACTGAGTTGATCAACTTGATACGTTCTCTACCTCGGTACATAACAACTAGATGTATTTGAGTCACTTTCAATATCCTACACGAAAATTCCTCCATAAAAGACGGTGCTTAAAGGGTTGTCATCTTGGACTTTGGACAAGAAAGACCAGGGTTCGATTTCCGCCGCCGTCGGTCAATTTTCCATTTTCCAGCCTCTCATTGGCTGCAGCCCCCTTCTGGATTTTCGTGCATTTTTGTATAATAAACGAAAGTGGAAGAAGAAGAGCATTTTTATGTATAAAGGCGTATACTTTGATTTGTGTTCGCTGTGAATTTGGACTTACTATAGAGAGTGAAGCTTTCTACTACTTCGTTACCGCAATACGGAGCGCATCATCTTCACCGATTATTCTGAGCTCTGGTAAAAGCGTGGTTAGGTCACTTAGTTGATATGTTATCCCGAAAACTTGCGCGCTTCGTCAAAACTGTCATCTGATAATCGGAGTATCAGGAAATATTATGTTGCGTCTCATATTCGTACATTTTATTGAAAAAAAAAATCATCATAAGTTTACGTTTTCACAACTTACTTTAGTAAATGTTTACAATTCAACGAAAAGCTGAGTGGACGATTTGTGGGAGGCTTAGTCTTATTTTCATATGGACCTTTCCATTTTATCTGAATTTAGCTGAGCGCAGATGCTTCCATTTATAAATATTTGTTTGGTTTTTTAAGTGGCAGTTTAAGTGGTGCAAAACCTGGATCCAGTGTTTTGGTAGATAAACGAATGATTGTAAACTCGATTCATCCCCACTTTAGGAATTCACTCACTTGCCAGACCTATTCTCCATCAACTGGTTCCCGAAACCCAAAAAGACATGAAGCTCAATAAAGATTTAATTCCAAAGGATTCTCAACTTGCTCTGACAGGGTAAATAAGTGGCTGCTTAACATTTGTTTCACTGCTGGCCCGGTTAAAGATTGTATCCCAACGGCCCAGCCAATGGTCAGAAAAGGGCCCAATGGTCACCTATATAATCTGAAAGAGTGAGACTAGGAATTATTGGGAATAACGGTTCCTTCTCAAATATTGTTTTTTCTAACGTGATCGTGGTGCTGTTCAAACACTACAGGTTTATTTTGCTTGAAATAAAGAGACAGGAGATAAGCAGTATGACATGAAGTCCTTCCGTGTGATGTCATCAGTAGCGAACGTGCACCATTACGTACAAAAATGAAATGGGCTACCTGGAAATGTGACAAACAAGGTGCGAGTATATGCGGATGAGAGTGTGTGGTCGGCATAATTGACCAGAAGCTAGTAGGTTCAGACTGTAGACCGAACTCTGTGAATACAAAAGTTAAGTCTGTGATGGCTGGTCAATAACCATGCATATTTGTTGCAGTGTTTACTATTTCAGATGGCGGCCACTTCCGTACAGGAGAACAAGATAAGCATTGTTGATCAAAGCACTCAGTTAAGTCTGACTGAAATGACTCAGTTTGGCGAAGAAGTTGTGAAAATACTTGATGTACTGAGTTTAAAGCACTTCATCGAGGATATCATAGAAAAGTTTTGTGATATTGAGACCGTGAAAGATTTGGAATTCATTTTTCGTGCAATGGGTTCCAAAGAAAATGTTTATGCTAGTACTCGGCTTTATTCAAGTCAAAATGTTGACGGTGTTAGTGGGCCGGGCAGAGATGTGCATCTGTTTTTGTCAGTTGAAGACATGATGCAATTTCTTGATGAGTGGCTATCAAGTGCACCTAAGCTCTACAGGAAGCTATTTTTACTGCAAGTTCTACAACGCGTGCCTGAAAGCATGCATCTTTCTATTTGGGAATTTCTGCAATTGTCAATCCTTTTCTTCAGGAACTTCGAGCAATAATAGGAGCTCTAACAAGAAAGAAACGAAGAGTCCATCAATTAATGAACTTTTACGAAGATTACCCTTGGACATAGGAGCAAAAATTTCACAGATGGCAAGAGTTGCACCGAAGGAGAAACTATTTAACAAATCATCCATGGAAACTGCAGAAGCACCTAACATCCAGGAACAATCTGTTGCTGCATACAAACAAGCTCAGAAAGTTCGATGCTTCATTCCGAAGGAGAATTTTGCAAGGTACTTTCTTGTGCCGGTACCGAGGACAAGCTCATGTTTGGGACGTGTGCTTTCGGTGGACGACGCAAGGAAAAGTGGACGTTTGAGTGCTCACGAGACTCAATACAAAATCATCGGTAATAATGGACTGAAGACTTATGAAAATTTGGCCACATGTAGCTGGAGTTTATTGGCTGCTTCGATGCGGAAAGCCTACGCAAACATACTACTAGAGCGGGTAATTGTTGAAGAGAGAAACGTCTATTGTGGAACATACAATACTCTTGTGCTTCTTGAAAGATCGCGATATCAGAAGCCCGCAAAGCGAAGAATTACCCACGCGGGGAGTTGGAATCAAACCTGGCTGGCTCATTGTGACGGATCAGCGGAACAGCGTAAAATCAAATTCCTAGATATCTCGTGTGCGACAAAATCCACGGAGAGAAGTTCAGCTACTGATTTTCTTGCACATCTGAATCGTACCTACTTATCTGGTCATGCGGGGAGTGTGCGAACCTTATGGCTAGAAACAAAGTGGCAATTTCTACTGTCTGGTAGTTATGACACCAGTATACGGCTGTGGGATCTAGCCCAGTTGAATTCCGGATCAAGTAGTGTCGCACAATTGGTCGGGACCGGTAAGAGGCTGGAAACTACCACGCGTCCGACCACATCCCGTTGTGTGCGAATCTACCATGGCCATACGGGCAGCGTGCTTTGTCTCTGGCTAGATTCATTCATGTGGCCGCGAATGAAATTGAACTCACCGAGTTCGGATTGCTGCGCTTCTAGAATTCGACCTAAACTGTCGCCAACACGTCGACTTGGCAAGTACACACTTCGGTTTGTCACAGGCGGAGCGGATTGTTTATGTTGTGTATGGAGACTGGATTCTCGCGAACCGATTTGGTGTATCCCACATGCAAGACCGGTAACTGCTGTGGTCATGCAAGGGTATTTATGTGTATCTGGCGATCGAGGTGGAGAAATCAAAGTCTGGCGTCTAACCGGATCAAGACCGCAGTTGATTAAGGTGCTCTGTAAACACACTGGACCCATTACCGTTCTTCGAATGGATTCAATTCATCTGGTGTCTGGGTCGGCTGATGGCTATGTGTGTATTTGGAGTCTGAGTGGCGATTTTTCCGAATGCCTTGGTGTTCTTCCACATCCAAATCAGGTTCTGTGTCTTGAGTTGCAATATCTACGTGTCATAACCGGTTGCGCTGATGGCCGAGTACGCGTGTGGAACCTGTTGTCACAGCGCTGTCAGCGAGTGATTCTAGGCAATAACCGTCGAGAACCTATTCTAGGTCTGTTCGCCATGGAAGATCGCTTAATTCTAATCAGTGCAACGAATATCATATCAATGAACTTCAATCCAGGCGAATGGCACTATGAGCTGGACCAGGCTTTTCAGGCAGAACACCTTAGAGCCCATGTTCCGATGACAAATGCTTCCATAAATCACTGGGCCAAGCCCCGATCGCGTGCTGAATCCCGATGGTTCCGGGCCAGGATGACACAGTCAGCTGACTCGAGAATACTTGATAGAGCTATTCGATCCCAGTCAGAAACGTCCCTTTCGAGACACGCAATCCACAAGGCATCTGATGATTCAACCCGGTCCCACAGAAGTTCAAGAACCACGGGTCGATCTGAACGAACCTCTTCTTCACGCAATAGCTCAAGCAGCTCAAAATCAAGTTCCAGAAAGCTGGGACGTGTTCAGTCCACTTTTATTCACCCGGAGACAGGGAGAAGAATGTTCCTCATTTCACCTCCAATTCCGGGCAGTTATACAGTTAGACAAAGCAAACACCCAAGTCCCAAATCCGCCCGCTTGCCTGGAGAGAAATATAAAGACAAAGCGGAGAAAGAAAACTCGGATAGCGAGAGAAGAGCAAATCGGATGAAAGCTACACACGATACCAATATGAGTGTACAGCGCCAGCAACACATTTTCAATGCACCAAAGTTCCCCAATACATCCAACAAGATGGGTCTTATTTCAAGCCCGATAAGAAGATGGAGTGAACAGTTCAATAAAAATAAGCGTCACATTCCGCAGTCCTTCCAAGACAGTCTGAATGAATTGAAACTGCATCAACTGATAGAACTTAACAGACAAAACAGTGACGTACAACCACCTGATACAATGCGGCATAGTTATTTGTCCTCAACCAGGCTAGCAAGTTCGACAGAAATGGAGACGAACACAGCAATTACTGACCTTTCCAAAATCAACAGACGATTTTCTGAACCAGAACTGAAGTGACTTTGATGTTTTGTTCTCTCCTTTCTCCAGACAAAGACATATTTTGATACAATGTACACATTTAGATGAGTGAAATGGAGTATAGTTTCATCCACAACGTAGAAAAAAAATATTTTGAGCGAATGTGGATCATATTTCT
>STRG.4290.1
CCCGTGGTGACCGAAACGTCGACAACCTACCAAAGATTTCGACTACGCTGTGTTATTGAGCAATAAAATTCTACCAGAACATTTCACATGGCACATCAATTTTTCGATACACTCCGAACCGATCTCGGTTCTGACACAGTACCCTTTATTTGTTTCGTCCCGACAAGAGTTCAGTGTACTGAACCTTTATACATCTGGGGTTTGACTGTAATGAGAGTGTGATTACTCGTTGAAACAGGAACTTTCAGCTGTGACTGTAGAAGTTTAGGATTGTTCGTGATAATTCTGTGTTTAAAACAATATTCCCTCTTGATGAATACCAACTTTGAAACACACTTGTATTATTCCCATCCTCCGTCAGTGAGCCCGTCAGGGATTAGAGACTAAACTTGGTTGGTCATTCCAGTAACAGAGGTGTATAAAACTGCTAACTGGTTAACTGTTATCCTGTGTAAAATTCATGAACCAACCGATATTCTCTCTGGAGGTTTGAAGCAATTAGTACTATTTATCCGACTGGTCATTACAGTACGAAATAATGCGAGATGTTAACATTTCGTTAACTCTTCTCACAGATTGACGAGCGATGTGACAAGTAATAACGGTTCCCTTTCTAGAGTCGACTCTGTGAAGTCCTTAAAGATGACAGTTAATTGACAAATAAAGAGAGAGTAATAACCGAATGATGCACTAATCTCGGTGCTAAGCCATCAGTTACTTTGATTTGATTTCCTGTGTAGTATAAATAGGAATGTTTTTTGATCGAATGGTTCGGACGGAAATGTGAGCATACGAGCTTACAAAGTTATACAATATAACAAAATGTATTCCAGTGTACTGGGCGAGTGGAAACGAACTTGATGGACTGGACCTCAAATTATTATGTATAAAGTTAATGGTTTAAGTCCGCTCATTGTCATCGCAAACATCAACTCCACAAATGGCGGATTCTCTTACCTAATTTATTGTGAAGAGTAAACGAGATTTTACCGATTAAAAATCGTCCCGCTCATTCTCAATAAAGAGATAGTCTGAGTGGATTATCTCAACTGTGCATAGCATCGCTGCGATCGAAAACAGCTGATTTTCGTTGTCCCACTGACGTGTTTGCAACCGGCTAACTCATCACGATTGATAATCGACCTCGCTCACTCTGGATTGGCTTCGTCTTCCGAATTATCAGGAGTCACTTCCGCCAAATTGCACCGAGATTGGCGATAAACCCTGAGGACATGACCCGTTTCTTCACAGGAATATAACACCGCATCAAGCAAACGGCAGATGGAACGGGGATGGACTTCACCGCACGAAAAGCAACGATTTATTGATGCTGATTTCCTTTCAGGAGCAGCCGTATTTGTTGGCTTCGACTGAGGTTTTTTATGTGAACTGCCTGTCGTACGGAAACAGACGTGTTCGTAATTCACCACAGAATTTCCAGACGTCACTTCGGAGAGGTCATTGAATTGTTCACACATTGACCAAACCTGAGAGAACGTCAGGTCTGGTTTCAGCAGTAGGTTCTACAGCCCCGGATGATTCACAACTGTTGTATCTCGTTATTCCGTACGCCGTGCTAAGTGAAGCACGAGTTTTACAAGCAGCGAATCTGGATTGGTGCAACGGCACAACGACAAC
>STRG.54871.2
TGTGAACGTTGGGTCACTCTTGTCAAAGATGTCAGATCTAATACATACTTTGAATACACGAGTTCATTCTCATACATATATATTTTGTGTTCACGAATCCTGGCTGAACGTGAATGTTGACAACTCTTTGGTTGGCATAGATCAATTTTAGTACTACCGTCAAGATAGACTGTTGAGGAAGAAGAAAGACGGAGAAGGAGTGGCAGTCTACGTAAACTCATCCCGCGGCTGCAAGTCTGCCGCTTTATTTAAGTACTCTTCTAACCGCATGGACTGTTTCAGTATTCAGTGTTTTCCAAGATTTACTAGTTTTCGAAGTATATTTACAATCAGCATTTATTTGACCCCCTTTTGCACACAGTCAGACATCGATTCCTTGTACGATACGGTTACACCATTGGTAATTTTACTTTTGAATGAAAATGTACATTATTGTTGGTGACTTTAATCATTACACAATCGCTTATTTCTTGTGGTTTACCGGATTTCAGTAACTACCCCTCAAGAAAAAATTGTGTTTGATAAACTCCTATTTCTACAAGCGACCGTATCTTACTTCTTCTGAGACCGAAAATGTATTCACTCACTGCTCGTTGATTGTTCACAGAAACGAATCAGTTAAAAGTTTGGTCCGAAACTTTTCGCCGAGCAATATCTCTTTAACGAAGGTAACCATCGGGCATAGCTTTTCAGTGTTTTTCTCCTATTCACTTTTCAGGGTTGCTGAACTCTTCACTGATACTCCTTGTACTATCTTCAACATCTGTTACCCAAATGAAATTTTGTTTGCTTCCGCTGGTATAGTGGTTTCTTCCCTACTAAAGTTTCTCAGAAGGCAAAAGGAACGCGCCTTCAAGTCTTGCCGAGATTCGGAAGTCAAATACTACTCGCACCTAATCAAGACTGGGATAAAACGATTGGATACGTTGCGTGCCGCACAATTACTGAGATTCCAGAATCCCAAGTTTCTATTGCATGGTATGAGGCTACTCTGTGGTCACAAAACGAAGTTCTTCAACGATAACATTGATGTGGACCACTTCAATGCTACTTTTACTCATCCTTCCACTAACTGTCCTCTTCCTTATTTTTCACGTGTTAATACAGACCTTGAACCTTTCTTTAATACAGACATGTTGGAATTTCTTCTTGAAATCTAAAGTCCTTTCATCTGCAGGTCCGTACGACCTCTCCTGTGCAATTTTTAGGTATAGTACTGCCTAGCTTACGGAATTCCCATCTGTTTTGTTGAATGAATTCCTGTCAGACCGTTTACTTCCTGATTTCTGCCGACCAGTCACAATTATTCCAATTGCAAACGGCCACAAACAAAAGGTACAGAAGAGCCTTTTCTTCCAGTATTTCACACGTCCACAGCACCAAAAATTACTGAGAAGGCTATACTGAATCCTCTTCCAACCCATCTAAACGTATCTCCGGACCGTTTTCAGTTCACCTATAAACCCAAAGGATCTACTCTAGACGCTGTTGCTTCCTTAATCCACTTTTCTATCAAATCCGTGGACAGATCCACACTATCTGTATGCTGTGTTTCTTGATTATTTCTCAGTATTTAATTCAGTACCACACTCTTATCCTTCAAAATCCTAAAGCTATCAGTTGTTCCTCACAAAGTCTTTTCTGGCTTCATAACCACTTTCACAATAGGAGCCGAAAAATCCAAGGTAGGACACAAATTTTACAAGCCCCTTGCCAATAAACCCAAAGTACTTCCGGGTGCCCTGTGGTCTCCCTTCTTATTTTTCACGTATATCAGTGACCCAACGGGTTTCTCTCCCGTCTAAGCTGACGACGTTGTTTTATGTCAGGTTATTTCCAACCCCTCCTCAGGGAGAAACCTATCGTAAAATAGAACACCTCTCTGCCGGATCTGCTTTGAAATTGAACCCTTGCAAATGCGTTGGACGAGCTTCCAGCAGTTGTCCTTCTCCTTTCCCCACAGATTGTGTTGCTTTTTATTTCAAATCCCCATCCGCAGTGAGCGTCGTCAAGTACCGGTGTGTTAGCCTAGACACGTATCCAACATGGGTATCTCACATTCAGAGCTGTGCCAGTAAACTGAGATGCCTATCTTTTCAAATAAGAGAACTCAGGCAGTTTGGAACACCACTAACAATTGTTTCTAAATCTGTTCTTCATTGTGTTCTTCCGGTCTTATTTCACTGTTCACCCGTAATATCTCCGGTCTTCTCAAACAAGAATCGAAAGCCTTTCACGACGTATTGTTAATTATTAGACACGTTTCATTCCCCCTCCTCCTCTTGATTTTCTTTTGACTGAACTTGTCAATCAGCACACTGAATCTTGTGTAGCCTCAGCCCAAAGGATATTACTGCATCCAACGCATCCGGTGCACTCTAAGTTATCTCTTTGTCGTTCCCACTCATCCACTAGATCTGAATTTCAGCACACTTCTTCCAGAATTAACGTACGTGAAACTCTTCTTTACCCTGTTTGGCACGGATGCTGACTGACAGGGACAAGAATAAGACAGAACCACTTTCTTTCTCACTTTCAAAAACGTTTAGCGTCTATTGTTGTGT
>STRG.67709.1
GGTGATGATGATGACGACGATGATTCGGAAGATGATGATGATGATGATGATTCAGATGATGATGATGATGGTGATGATGATGATGATGATGATGATGATGATGATGATGATGATGATGATGATGATGATGATGATGATGATGATGATGATGATGATGATGATGATGATGATGTTGATGATGATGATGATTATTCGGATGATGATGATGATGATGATGGTGATGATGATGATGATGAATGTGATGATGATGATGATGATGATGATGATGATGATGATGATGATGATGATGATGATGATGCTGATGATGATGATGATGATGATGATGATGATGATGATGATGATGATGATGATGATGATGATGANNNNNNNNNNNNNNNNNNNNNNNNNNNNNNNNNNNNNNNNNNNNNNNNNNNNNNNNNNNNNNNNNNNNNNNNNNNNNNNNNNTGATGATGATGATGATGATGATGATGATGATGATGATGATGATGATGATGATGATGATGATGATGATGATGATGATGATGATGATGATGATGATGATGATGATGATGATGATGATGATGATGATGATATGATGATGATGATGATGATGATG
>STRG.64407.1
GTCGTACTATAGCCATGTAAATAGGTACGAATACCTCCGGCTTCCGGCAAGACAAAGCTGATCGCAGTCTAAAGAGCTCCCCACGAGCCTTATGCACAGCAGCGTTGCACTGCTCCGACCATTTGAAGTCACTTTTCATGATGATCCCCAGATCTTTAACCCTACTGGCTGCCTCTACGGTGAACAGCCCTTGATCATGAGCGTCAGTTAGGCGCTCTGTTGCCCTTGACAACAAACGGCTTTTTTGAGCTTTTAGAGGTAAGTCCCACTTGTATGCCCAGTTCAGGACGGTGCCTATTTCCCTGCCCAAGTCCGCCCTACCCTTAGATCCAACAATCTTCACATCATCCGCAAAAATAAAGCTGGGCGATTGAAGAGTGGATGCTAGGTCAATAATAAATAACAAGAATAGGACCGGGCCTAGGACGGATCCCTGAGGTACACCACTGGTGACGTTCACCAAACTGGAGCACCTGCCCCCCACTTTGACGTAAAGCGTCCTGTGGGAAAGGAAGTCCTCCAGCCACCTATATACTGGCCCACCACCTATATACTGGCCAGTTCAGTTTGCACAGGACTTGGTGTGGTTAGAGCCAATCGTGTGTCCAGATAGTTGTGTTGTCGGCGCGTTTCCGTAGCTCCTAACACTGCGTGATTTTCTTTTTCTGAAAGGCAGAAATTTTGTGCAGTATCAGCCCTGGCAGAGTAAGGTGGAAACAATAAGTAAATTGCATCTGACCTTAGAAGCTGCTTAACATAACTCGGGGTATACTGCCACCCAACATAAGTCTACTGCTTTCTTAAAAGCCTTCACGGTTGTGGTATTTATGACCTCTTCCGGGAGCTTATTCCAATAGGGTACCACTCTATTTGAGAAGTACTTCGCCCTAATTTGGAGCCTCGAATGCTTCCTTTGTAATCTAAGGCTATGCTCCCTTGTACCTCTCTCG
>STRG.77220.2
CTTCCGTGTTAATCTGAGCACGGCTTTCACCGTCACTTATGTCACAAACAATCGACGACTATTGCGATATGCGGAGGCACTAGATATTACCCAAAATCATCCTCAACTATGCAACCAACGAGAATGGATAATTACGTTAGCCTTGCCTTGGTAACGTGTTTTTATTTGCTATCATTGGTTGTGTGTGTTTGCAACTTTGCCTTTGGTCTCAGGAGAACGTTCAATTTACCATTTATAAATCATCAGCTTGACTGCAGTATGCACTGGTGAAGATGCAGCGAAATGGTCCGGAATACCTCGTGCAATCTAATGCTATTGACTTCTGCGTTCAAATTTGTGTCCGGAAAGTTGTTTTCAGTCTCTTCTGTCCGTTGATTGGCCAAAATGCCTTCCATAGATAAGGAACTGTTTTGTAAACCACTTGATTCGTTCCTGCATTATCGTCTCGAATGTTTCCTGTCTATTGTTGCTTGGGCGTCTTGAAGCCTTTTTGACTGTATTGATTCTGCGATCGGTTTGCCCACAGTTTGGGTACACATGGTAAAACGAGCTTGTGTTGCCTGTCTTCGGACTAGGGTTTCGTTCATCTGCGAGTCAATCAATTACGGGACGACTATCTTGTACAAAACAATCAAACTGTTTTAGTTCTATTTAGACAATATTTCATGTATGCCCCAATGTATATTCACCTCTTCCCTACGGAGACTTGAACGAGGGACGTAGGATTATGAATCGTAATATTCAACTGTGCCGCTCCACTGACCTACTCTCGTCTGTTTGTTATAAACCAGCACTGCGTGATTTTGGATCTTATCCTTCATTCTGTTGAGAAGTCAACATGTTGTCATCCGCTCAGTGATTGACTCTTATGATGAAGGTATTTTACCTAAGCAGGATTGAAAATTGGATTTGGTGAACAGAATAACCTCAGCAGTTTGATCATGATATTATTTCTCACAGGTTAGACTCAGTAAATCGTAGCATTTTTAGATTGCTAGTGTTGTTCTGTCAGCCATTGGTGCAGAGGTGGTATAACGAATATTTACGTACCCGGGTGTGTACAAATGGATACCTGTTTGGACATCTTGAAGTTCGTCTTCGAGTGCCTGTCACTCCAGTTATATTAGGCGACGGAACGCTCCCAAGCGGATTCCAAATCGGAATCATCCTTTGCTCATTTCGATCCTCTGCTTACTCTTAGCCTGGTCGTCTATTTGCCATTCTTGTAGTCCTCTTTCTTAAGAATTACTCTCGCGCGCAAAGTGAATGTGCTACTTGAACTAAACTAATCCGACCTAATCCTTTTCTAAAACAATACTAGCGAGAAGAGACATGTCCGTCCTAGTTTTATCACCCACTACCTAGCATATTAGTGCATTGGTTTTATTCTCCACCACTGAAGACCGGGTTTATGAGTAGTGTAACATAAGCGACCAACCTTTTGCAGTGAAAATTTACCAATTTGTTCATTAAAATTTTGCGTGATCGCAGTAGGGTGACATAACCTATTGAAGAATCTTCCTAATCTGCAGAGAATGACACACACCTTCTCCGATTATGGTGGGGCAATTAGGTACTTCTCACCGCAAATTTTAAGTAGTTCACTGCTCGGAAATAATTATGAACTGCCGAGCGACAACAAACATGATCACGCCAAGCGAACTGAATGAAATGAAATGAAACAAAGCACGCAAACCACATGATGGCATCCTCAAACCGAATAATTACTGACTTAAATTGAACGGGTTTTAATGAATGCGATTGAAACTTTTTTGTGATCAAATCACGAAGTGTACGAGGACGTGTTTTCGATTATTCATTTTCGTGTCATTACAATAACATTTATTTGTCATGAGAAAAATGGGAGGAGGTAACAGGACATTCAGTTGGTCTCTCAGTCGGTTTTTTTCATTCGATCGGTTATTTGGCCAATCGATTGGCTGATAAAGGCGAGATATGGGGAATGTGGTAAGTGTCTTCGTGTTAGTAATTACTGACCCGGATCGACAGCGCATTCGTAGGTAATGTCATTAGTCTTTGGCCAGGGAAGTTAAATGGCATGCACTAACTTCCTTTGCGAGCTTAACTCAGGCTTACTTACTTGTATACGAAAAGATCCGCCTATCAATATCGTTCGGCATCTGATCATATTGGACTCATTAGGTGACACTGCACGTTACGGAAAGCTTTTTCCACTTCGGTCGAATGCCCTCATCCTAGTAAACGGGCAGTAATTGACCTGAAAACTGTACCATTCGCCCCGCGTTGAGGCCGGTGTAGCTGGTGCTCTTTGATGCATTTCGACAAATACCTCGTCGTTGGACGAAAGTAAGTGACACCACATGCTCCTTTCATGGGTGATATTTCGCTTGGCTGACCGCCCTTTGGACTACATCTTTCATGCAGAACCTCAGATCATCCGGTAAACATTGCACTCAGATATATCAGACTCGAGTTTTGCGCTTGTTAGAACTCATCAGTGATGCACACCCATTGCAACACCCACGGTTTGAACCCGGGCCTTTCTAGAGCCGCGTGTTTTACCACTGTGTAACCCAGTTGCAATTCGGGGTGATCCGAATCAGTGAGTCAAGCTTGTTCAGATATCCTCTATGAAAGATATTGTTGAGGTCTAAAAGTGCAGCTTTTTCCGATATAGGTAGTATGGTATTGCATCTGGGTGACAGGACAAAATTACCCAGGAAGCACGCTCCTTACGGTACAAATGGGATTACTGTAGTCAACCAACTGTGGATTGATCAAGAATAGGGATGATCGGACAGAACAGTATTGTGTGTGCATACCTGGTTAATGGCAACAACCAAGAAACCGACTGTGTGCATTTGGGGAGTCATGTCTTGTCATCCAGATGCAACACAATACTATTTATATCAAAAGGAGAAACTTGGGACCACGTGCCGTGATTCTGAAAGTTAGCCTTGTTAACCGGAGAAATAACTTTCGAGGAATAAACTTGCGATTCTGAAAATGAACTCTTAGTCCATGCAAGCTCCTCGTGATTCGAATCAGATCACAGCCATAACGGCAGTTTATCTTTGTTCTCACATCTGATGACAGGATTAGTTGAGAACTGGCATCTATGCATACCCGCATTATAAGCGATTTCAAAGACAGCACATAGGACCCTAATTAATATCTCACTTGTGGCTTTACTAATGAGTAGGATTTCCCTAGCTACTTCTGGTACCCTTTCTGTTGTTAGCTCATAAACCATATTGCAGTTAATAAGTTTTCCTGGATAGTCCTTTACTAATAGAACTTTACTGATCGCCTGTAGCTCTGCTCCCAGAGTGTCGACAGAGCATATGCATTTAGCCCTTAAGGTCAAACACCTTTTCATTTTTCATTTTTCGGTTCTTGGATGCATCTGTGAAAGTTCGTGCACTGCCTGTTCCACGCTGCCTTCGTATATACTTTTCGTTGTGCTGAGCCTTCCGGTTGCCTAGTTAGATCAAAATCTAAAAACGGAAGAAGGTTGTCCCTATCTAGCTGAGCCGAGAATCACGTCGCTGGATGTGTGGCTTTGAACATTTTCACTGTTTTGTCAACATCTGTGTGTGTGTTCAGTCGTGCAGAAAAC
>STRG.67624.2
CCGGTATCCGAATTTGATTCGCCTCCCTCTTCGTTGGCTACGGACGAAGTGCTTGAGTCCGCATCGCACTGTATGCCAGTTCCCGTAAATCCATCCGATCGGTTTCGTTCACTGCTTGGTTATACGCGACTGCCTCCTACATCCGACGACGGTGGTTGGACATCACTGGTTCCCACTTCATTGCCATCCATGCCACCATCAACACGAATTCACCGGCAACAGCAACTTCCGCGCACAGCCCCCGCCGGAACTCCGCCGATCACATTACTCGAGCGACGATATCTCGGCTTGTCAGAACCTCTTCATTTTCCCGGTTTGGAACGAAATAATCAGATATTCGAGTGGCATCGTCCGGATCAAATACAGCCCACTTGCGATCAGAGTGTGGATTCAAGCCAAAGAATGTCCTCTCCCGTTTCGCTTTCAACTTCAGTTCCACCTTCGCATTCATCATCCAACTCAATCGCATTTCCTTCCGTTCACGACTCCGGTCCATCTGTGTCAACCGTATCCCCACCTTCAACCGCCTCGACCCACGAACCCGGTATTCACGGAAAATTCTTCCCGCCAGATTCCTCCAGTCATTCCATCGTCGCTCCAATGTCACAATCACAGCCGCCCGCGTGCACGGCCGCTCAAGTCGATACAAGTAGTCTCACAGCCGGAGTTTCTGTCGCACTGGCACTGCGTGCCCTAAGCCAGTTGTGTCAACACGAAATCCACGATCCATTATGTGCCAGTTTAACCGAACTATTACAAACACTGAGCTCTATCTTATTGGTCCTGTCGGACAAACAACAGAACCGAGCTGAATCAAGTCGTTCAAATTCCGCACCTGGGACCTCATCATCACCAGTGGTGGCAACTACAGTCACTGAACCGTTCGATCGAATCCCGATAACTCATCTCAGCTTGGGAGACCAATCAGATCGCACATTGGCCGAATCTGGGACCGATTCCACTGACATGCGACCCTTACCCGCCGAATTTCCACGAACATCGGTGTGCAATCCCGTGGGCTCTACTTCGAATGACCGTTCGACCGAATCAAAATCTGGTTTATGGCCCCAATCGAAACTGTTGGCTTTATCGCCCAAATCGACTCGTGTCCCGTTCGTTATTTCGCCTCGGTCTGTGATCACGGACAAGTCGCTTGTGACAAACACTCATCGAATGGAAAATGCACGATCAAATCCAGCTGCCAGACATGCCGTCTCCAAACGTAATCGTACCAGTTCCGCATCCTCTCTTGTCTTGTCCAATTCGTCCGTGACCTCATCATCTTCGCGTGGGATATTCAGTCAGCCAAACAGCACTGTCACTTCCACTACGCCGGGGAAAATCCACTCCTGTTTGTTACTGGAGAACAGTCAAGCATCGTTTGGTCATTCAGATCAACTATTCAAAGCTTCTGGTGGTGTTGGTGGTGGTGGCTCTTTGGTACAAAAACGATGCGGCTCTTTGGAGATCGACGTAGATACAGCCAACGCATCTGTATGCAGTGGTGGTGGCGGCGGCGGCGGCGGAAGTAGCACCACCACTCCATCGTCCGGTCGTTCAGATGTAAAGAAATGTCGTAAAATGTATGGGATTGAGAATCGAGACCAGTGGTGTAATCAGTGCCGATGGAAAAAAGCGTGTCGCCGCTTCCCCGATCCTGCGGGTGCTAGGTCTAGTCCCGGTGGTGTTGGTGCTAGTGGTGGGAACAGTGAGCTCTCAAACAGTCCGATCGGGTCTGTTTTTGAAGCCAAGGCGATACGATCAGGTGGACTGGCAACAACAACGTCCGCATCACTGAAGACGATGACCACGGCAGGTCGCCCAGATCAGATGGAGGTTCCAGTGCATCCAGGCGTCACCACCACGACCACTAACAACAACAACAATCCGATCACCCCGGTATCGAAGATACCGGTTCGTACCACTGGTCTCGTCGCGGCGACCGCTTCAGTTCCCGGTGTCACAGCATCGTCCTCTGGGACGGCGACGTTTCTTTTGTTCCCCAAGGCTTCAGTCGATCCATCAGTGACTCATAACTCAGACGGATTTTTTAGTCGTTCAGCTCCGGCTACCTTTTCGGCCCCCACCAATACTGCCTCTTCGGTAGATATATCCGACAATACAAGACCAGACTCCGGTGTGACAACCTTATCCGGTTCCGAATCCGGTCGACCAGAATAAATAGCCCAGTTCGGCAGTCCCGCGATTGACGGGCCATAAAATCACCGATATTAGTGTCTTACATCACACACACATTTTGTCAGATAGGCAGACAGACAATTATTCCTGAAACCAAAGATTACAAAACATGTTCCTAGTCATTTCCTGTTTGATTTACCATTTACCCCCTTCTCTCTTTAAATGCACCTCACTTTTTTCGCTCTTTTCATTGCCTGACTTTGAGCAGAGCAGTACCCTATTTTGGAATAAGCACAGAACGGAAACTGAATCGAACACACACGCACGATGACGCACGGACCAATGCGTGACATTGACCTCTGGTCCCCGTGTACTTTTCGTCCATGGACCACTTTTCTTATTGTGATTCCTGATGCCACCCGAACGGTTGTATTGGCTAACAAAAAGAGAATCAATCTGTCTCACGTTGCACATTTTCTTCTGCAATGCCTATCACCCCGTCCCGTTCGCCCGCCGTCTTTTCGGGTAAACGGGTCCGGGTTTTTCGAATCCTCAGTTCCTGTCAAGTCTGCTTGAGCCCCATTTCCTCATTTCTATCAGTCTGAGTGACAGGCCTCTTTTGTCACTAAAATGCGAGTGTGTTCACCGATTCAATGGGACACGGAGTCAGTCATCTCGTCATCTTTTTCTATGACTTGTAGTTTTTTGTTACGGCATTCATTGGGACTTGATTCATTGAACTGTTTTACCAATGTTCATCTCATCCATGTCATTTAGTTTGTTCAGGCAGTCTGTCATCTTCTTACTTGTTCACAATCATTCACTCATTGCTCCGGTTTTTTTTACATCAATTTGCGCTCATTTCTTGTTTAAAAATCACTATCCAATGCTTTCATTTTTCATTGTTATTTACTTGTCATTTATAGAGTGATTTTGCTGTGACCGACTCTTATTTTATTGTTACTACCACTAATATTGTTATCCTTACTGTTACTGTTATTATTGTAATAGATTCACCTACTCCTATTCCTGTTCATCATTTTATTCCCTTCTACTCCCCTGGTCCTTCCGTTCGTTTCTTTCTGCAAAGGTTTTATTCTCCGTTCCATCTCCCTCTGCCATCCTTGTACCGGTTTTCATTTTTTTTTAAATCCCGGTTATGGTCACCATCCGGTCATTGTTTTTTTTGTCACTAGCTGGCATGCTTTTCGTCGCAGTCTCTGAATGTTCCCGTGGTGGTGATGAGAATTACTGCGATTAGACACCACCTGCGGCGCCATTCATCCACACATGATCGCGGTCCGTGAAAAATCGCCATTGTGCATCTTACGTAAGCTCGTCATCCAAAGCGCACGCTGCATTTGATCGATCGGTTTCCAGATGTCATGTATGTCCACGAAACAAATCAACTGGCGCTGCTATCTACTGGGTTGAAAGGACAAAAAGACCACCGCCAGCCACAGCAACATCAACTGTTCTTCAGAAACAAACACACACACACACGTGACCCCGTTTTGTTTTAATGCACGGTTTTCATACTACCAAGTTTTTTTGGCTCTATTTGTTAACCCTTTTTTCGGCGCGTTTTCCATTCATCGCCTGGTGCTGTGCTCACTAACAAACACTCAGTTACTCTTGGTTCATATGCATTCATTTATTCGCTCGGTCATACAAAAAACTTTTCGATCGATACTTTCAGACATCTATGTTATTCTCCTTGATTTATTCCCTTGTTTGGCATATTATATTCTCCACTGGTTCGTCCGTATTCATATAAATTACAAGGGTTTTTCTCATCATTATCATCATCACCAGAAACGCGACGCCCAGAGATTTAGCTCACGGTCTCTATCCTCCCCGGTTTCGCTTTACAACCATCTTAACCTCAATTCCTGCCTTTGTTCGTGTATCGCACTTTCTCCTACAGGTCATACTCCGAATCAGACATTCCATTTTTTGGTTCTTCATTTGACATTAATGTCGTTTCATACTTGTCGTCATGATATATATATATACATATATATGCAGGTTTCTTATCTCCAGCAATTGTTTGTACACTTCCTCACCCATAACCCTTGACTCGTGTTCATGCACTCTCTTATGGTATCACAGATACAGCCAATCTGTATTGTTTCCTAAAGCTCTTCCACTGGTTCCCGAACTTTGCCTATGCAACTTTCTTTCGATCCTGAGGGTTCCATTTGCCCATCCTTCGTGCACGGTGAACCGTGGCATTGTTTTTTCCTTCACCCTTCCATAATCGGATCAGGACGCTCTATTTTTTATACTACGGTTTGTTTTGTTGTTTGTCTGAGGACCCCACTCCCTTTGATGATCCATGGTCTCACTCACTCCTCGTGCACTGTTCCATCCTGATAGGGTTTTGAATCACCACCTCTCAGTCCCCGATCCTATCGTTTTGTAAATGTGTTCTATGTACTGTTGTCGCGGTGGGTTTTGAATTGAGAATAATGGTGAGGGTGACTTACTTGCCTCGCAGATGCCGAATTTTCCGCGACATGCAAAACGCACTTTCGGAGACATCAATGACGTCAAATTGTGCCTTTATTCGTCCGTATGACCTGTTGCTCCCGTGTTGGTCAAATCATCTTCCACCGTATCAGCCGTTCACACCCACACTCCTAGTCTTTATCAGTTGTCCTCAGCTGCTCATCAGTTTATTGCTCGACTCCATGTGTTGCACATCACCATCATTTGCCTCCATCCAACCATCAAATAGACCGCGCCCGACGTCTTTCATGTACACTCATCTCGGGACAAGATATCCCTCCTTTATGTTTTTTTGTCATCTCTGTGTTACCTGGTTCGGAACGGTTCCGTTTTGTCTGTTTGTTTATTACTTGCAATTGTTCATTCGTTTATAACTCGTGGATTGTTGTATTCAAATCGCAACCACGTGACTGGCAGTCATTAGTTTGCTCGCATTTTCTCACCTTATTCGATTTCCTGCCGTTGTGTTGCGTACGCGAATTGTGCACGGGTCACGTGACCTAGGAACTCTCTCCACCGTCAGACAACGATCTTGATACTCCATTGGTCATTGGTCATTTCTACAACTCGCTCACTCCTCATTCACACACACACACGCTCATCCGGTCATTTGATATTCGATCACATCGTTCACCTATTGACTCAGTCATGATCCGATTCCCACTCCACACATTCTGAATGATGCTCATTTCACTGATCCGGTTAGCATATCGATCAGTATGGATTTTGTATGCGACCATCTTTTTCATTTCGTTTTCAATTCTCTTTTTCCCGGTACCCAATACCAAAACTGCCCTATTTGTACCGTTCACCGGGGTACACTGACAACACCTGTGATAGCTCAACTGTAGTTGCCTTCCTTAAACGTGCTCGTCAGTGTGTCCAGCACATCTCTTTCTACTTCCGTCATCGGTTCACGGAATTCCAGGTCTGTTTGATACGTGCTGGTTGTCTTTCCGAATCTTTTGCTGATTGTAACCGACCGTACCGTATCGCAATCCTCTTCATCTCATCATCATTTCTCGCCTCGCCCCCTCTATGTTCGTTCGTATGTCACTCTCATCGGTTCACACATAAATACAAACATTTCATCATTCATTTCTGATCAAATTCTCATCTTTCTCCCGCGATATGAG
>STRG.24251.1
CAGCTGACTGTTGTAAATATTAGCGGGACGGGGCGGGGGTGGCAGCGAAAACAAGATACACATAACCTCATGCAGTGTCACACTGTGGACAGTGCCTTAAGCTGAGTGAAAGTGAGACATTCATGAACATATATGCGATAAAAGACATCTATTTTGTTAGTTTTTTGACAAAGGGAATTATTGGGAGAGACCCAGGTAGAGGTCTAGCTTTTTCTTGAAGATAGTTTTGTTCTGCGAGAGAACAATATCTTCTGGAAGTGCATTCCACATAGTAATAACCCTATAGCTAAAAAAGTAAAGCCTTAGTGAAGTGCGTGGCCTCGGTTTGAAAACTTTTCTGCTGTGACCACGGAGAGAGGAGGCTGGACAGACGGAGAAGGAGCAATCACTTTGATCCCATTCAAAAAGGTGGAACATCAAAAACAGATCACCTCTTACGCGTCTTACGTCAAGGGGATAGAGGTTGAGGAGTGAGAGGCGGACGGGAAAAGGTAGATGGGATAGACCCCTTACTGCCTTGGTGGAGGCCCGCTGAACTCTTTCTAGGATCTCACGGTCTCGGACAAGACCAGAGTGCACTACCTGACTACCGTACTCCAGCAGAGGTCGGATATACGTGCCGAAAATTATGGGGAAATCATTCTTAAATATGCGCGGGAAGGACCTTCGAATCATGTTTAGGACTCGAAAGGCCGACTTGCTCGCAAGAAGCATTCACCTGTTGCATCGCACGTCATACGGACATCCTAAGCCTATGTACAGGGAAATCTATATTTTAGTATGATTTTACACAAGTGTAGCGGTTGCCATCTTCGTTCATACTTTTACCACGTTTATTGTTTAACTGAACGCTGACTGCCAAGCGCGGTTGCCATTTGACCGTTGCTCTTGCGCACGCTCTCACGCACGCTCCCAAATACACGCTAACCACTATCTCTCCCAATCGCCTTCTCGTTCTCACGGGTCGTGGAGAATACTGTTCTGGTTAACATATTTGTGCAGTGCCGCACATTAGAGTAACGTGCAGGTGGTCCACGCAGTACAAAGGACCGAAGCACGCGTTTACTAAGGAAACCGCGAAGTAAGGTCTAATCAACCTTACACAAGCACGCGGTGACATCTCCAGATCTCCTGGGCCATCTTCCCCCTAGAAGAGAACAACTTTGGAGACCCTTCGATCTAAATGAGGGTGTACCGTGCGCCGGCCACTCTTGGTCAAACGAATTTCAGGTGACACCGGTCATCTAGGGAACCATGTAGCGATGTCACCATCTACCCGTGCCACCGGTGGAGGAGAACCATGCACACGGGACTTAGCGATCTCCTAGTCGACCCTCACCTAGGTGTCCGTATTCCGTCGTCGATGTAAACGTAGTTCATCTGAAATGGAAGAAAGAGTTTGTCATTAGTGGCAGTTGATTACAAATGTCGCTGCTGTACGTTGGGGTTCTTCACATCGAAAATACCTCCATTTTGATAAACAATGGACGCATATATAATCCTCCTGGTTGTTGTAGTTTGCGCACTGGTAGTGCGTCCATCGGCCACATGCACAGCATTGGACCCAGTTTGTATTCTCGTCTAGATAAACCGACGGGTCCTCCATGCGGCAAACGCTGTAGACTTCCTCTCCGACGGATGGATCCGTCACTTCCGGACGTCTTATTTTTCCTTGTTCTTGTACACGGCAGACGTCATGG
>STRG.57034.3
GGCAGCACATACAAAAGTAGCTCATGTTGTTTGTTATGTAGCAGAAAATATCATTCGCTCTTTAAAATATCGTTCAGTTGCATGACTTTTTTGGCTCTTCGGGTGAATACCTTTGAAGCTTAATATTTAGGTCGTGCGTGTTGGCTTCCGATACACAGAAGTCTGCATTGTGCCATTGTCGACACGTTTTCAGGAATATCGAAATCATTTTCGAGAGTGTAGTGCTCTAACCATAGTTGCCTTTAAACCAACAAAGACCCTGAGGAGAATGGTAGCAAAATCAAAAGAGTGTAGTGACGTTGATCTTTCCAGAAAAATGAATACCGACCAGATATCTTTATGGATTTCCTTTTTCTACAGTCTTCTCTCAGGACTGATTTTGACTGCACGGTTTTTCTTTGGTGGCATACATTTTACTGAACTGACCTTCACGAGGATCCCGACAACCTCGCCTTTGATACACTTTTGGTTATCTCTGACGGTACCAGATTGGTTTGCTTTCTCATGGCCGATGCTTTGGTTTGCTTTCTGTGTATTGTTCGTATCGGTACCATTTCGGTTCCACGGTATATACAGTGGACAATCGCATCCAGCCACCGACTGGAGCCTTCTCTGTTCATTCAGTCGAGTAAATTTCATTGGAAGTTAGCTTTGAGAATCAACAGAAAAAACGATCAGACATTGCTAGTCGAACGTTTTCTATAATAGCAGCTCAAAACCAAAAGAAAAGAAACATTATGAAATATAAGGACTGTGACAAATACTACTTCGATCAAACCCATAGAAAGGCTGCCGCGAGAATGCAAGAACACAAACCAGCTACAAGAATAGATGATCGATTCTTCCTGGTGTCCACTCTAATAAAAGATCATATTCTGGTCCAACCAACCATGAGATATGCATGTGAGTTCCTGGAGGCCTGGCATTCTTCAACAAATTTAATTAATACGCATGTCTAATCGGGTCACATTTACAATCTCCGGATGCGCAAGAAATTCAACTAAATAAAGAAATAGAAAACAAATAAGCTGAACCTTAAGCCTGCCGACCCACAGCCTGTTGATGCCCTTACTGAGCTCTCGTGTTCGTGGAGTTTTCTGCGTTTCTGTATTTTGCAGATCGAACACGAGCAACCCCCACGGAAGGCGCTGATCCTTGCGCACTACAAAGGTCAACGTCATCCAAGAGGTCAAGGTCGAATCACTAAGTAAGCTCCAGATGTATACAAACAAGTAAATGGATCTTCACTTGCGCACTGACAGTCTCATCTCTACTGGAGGCGAACCATTTGCGACCTCAACGCCAAGGTCAGTGATCAGAAGACTTTAGAAACATTTCGATGCAGTTAAAACTCGGTTCATTGATGAACGATACTGTGCAAAGGTTCAGGTTCAATTTTGAAGAGGTTACCAGGTGTGAATCTGCAATTGGACGATTGGCGATGATTTGGTTTTGTTACCTCAGTGCAATAGAGGAGCCCTTACGGAATATAACATTGCATTTGTTCAACAGGCATGGAAGTAGTGTAACACGCAGGGCAATGCTCTTCCGACGAGGGTAGCACGTGTGATCTGCAAAAGCACAAAAGGAAAAAACTCCATGAGCCGAAGCCCTGAAAGTGTATCAACGGCACCAACGCTTACATTAAACGAACAACAAGATGGCGGCCTCCAATCTGGCCGTTACAGTAGAAACAAAAATTCGTCTCTACAGCTTCACCTTCTGTGATCCTTCGTTAAAATTTCTGATCAAAAACCTACCACATCTTAAGATTCGTAGAGTGAGCATTGATTTTTATGCCTCGGCCCGGGCGACTTACCTATTCCAGTTTTTTCTCGGCCAGGCCATACCGTTCACTCTCATTTGTCTCGTATGCCTATTGATCCGCAGTCAGATGACTCTGCTGACGCACGCACACGAACGCGCGGTCCTTCCGTGTACCTGTCAGATCGCTCACTTTTCGAATACACGCGTTTACAGTCACACCGTGTCAGCCTTTTCATTACAGGTTTGTCTATGACTTTCGGAATATAACAAAAGTAGTTATGTTGTTAACCGTAGTTCACTTGTATTAAGAGAAAGTTGATGGAAACGGATTTTCAATGAAGACCATTTAAAAAACCTATCCTAGATTTGATATGTCGTACTTGCAGATCTGCTCTTTACAAAGTACCAACCGAAGCTTGAACGACTGGCTGTCACCTCCATCTTGGTTCAATAGCGTCCATATCATGGTCTACCGTTAATAGCAATAGCAATC
>STRG.35279.1
TTAGAATAGCTTCACTGGACGCCAATAGTTTCGGTGTTGGATTGCTCAACAATGCTTTGAGACACTGGGTCAGGCCAACTTTGTGACCTGATGCAATCAAGTGTCTTGCAATCGAAGAAGCTGGCGGTTTCACGTCGTTGTGTATTGCCCCAGCAGGTTGCGTCATCAAGTTTGACAGTCATTTGGGCATGTGTTCTGACACTCGTTGAGTCAAGCAACGATCCGTCCTGCCAATGCATACGTCACCGCAACTGCAAGTGAACTGGTAGACAATATGTGAGACATTGGGATCAGCAAGACTGTTTGAGTGATTTTGAAAACATAACCTTTTTGATCGTCTGCAGTAAATGCAACTGTGTATGTGTGTCCTAGAGCTGACTCAAGATTACAGTTTATTTGATTGAATAAATGATCTCCTTTAAAAGGTAAAGTGATAAAAACTCGCTTCTTCTACACTTTCATTGTTTCCTCGTGCACAAGTCTCGGCTTCTGATGTTGTCTGATAAAGTTCTCCGGATAACCGTTGGCCAACAGCGTTCTTTTTATGAACTCCTCTTCGTTTTGTATTTGATCTTCTGTACAGATTCTCTGGGCTCTGTTGAAGAGAGAGCTCTGACCAATCCACGTTTGTAAGTCACTGGAGCGAAGCTGGAGAATTGTAAATAACATCCGCCCCACGTTGCTTTTCCGTGGATTCTGCGCTGTAGAGTCCCATCGTGACTCCTAATTAATAAAATATCTAAAAAGGGCCAACTGAAATCACGTTCTTTTTCTTGAGACACACTGAGGTTTGGATAAACAGAGTTTAGGACGTTAACTAAAGGGATAAGACGTTCTTCAGTCGTAAAAATTAAAATATCATCCATGTATCCTCTGTAAAACGGAAATCGGGAAATATTATCACAGAGCTGTTTTTCGATCATACCCAAAAATACATCTGCCTAGGTTGGGCCCAGAGGGCTTCCCATGGCCACACCATCATTTCGTTTGCAAGCTTTACCTTCACAATTAAACCGAATTTTTTCTGTGCCTATAAGAATGAGTTCCTTAAGGTATTCAACAGGAATAGGCAAATGAAAGTTGTGCGAAGAAATGAAGTCACATAGATAATCTACTGTTTCACGAAGAGATACCTTTGTAAAAGGTGACTCAACATGGACGGAATACATTTTATCCGAACTCACTGCAATACTGTTTAGCAAATTCGCGAGTTCAAATGAGTCTTGTAGACAAAATGGTGTTATGTGTTTCCGAATGGGCTTAAGAATCTCGACGAGCCACTGGGCAAGCTTGTGATAAGCCGAGTTTTGCGTGCATAATATCGGCCTCAAAGGGATTCCAGGCTTGTGTACTTTGGGTGATCCTCTCAAGTAGGGCGTCTGTGTTCCAAGTGGTTTTAGCTTGTTGTACGTAGTCTCAGAAATGAAATCATGTAGGAGTAAAATTTGGAGTTGTCTTGATATTTGTTTCTCTGTCAGCATATTGTTCTCCGGAGTAGTGTCCAGTTTGAAGCGCTGCGCATCGGAAAGTATTTGTTCCACCTTTTCCGTGTATTCTTTCTTTTCCATAATTACAATGCCTGATCCTTTGTCCGGTCGTAGAAACAATAAATCATTCATTTGTTTGTGATTTTTAACCACCCTCCCCCCGCCCCCCTCCGATGTTCTTGTGATAAACAACACCACTGACGTATGGGAGCAGAGAGTTATTGTTCAGAAATATCAACCAGCTTGGTCTTGAACCAACCGGCTTTGTCGAATGACGTGGACACTGGATCCTTAACTTGATCATAAAGGTTCCCTAGCTGATCGTATGTTTGTAGCTGGCTCACTTGCTTGGGCGGCACTTTGAAGTTTAATCCCAACGACAAAACCTCACGTTGCGCTGTGGTCAACTGACAACCGGAACGATTGTGAATGTATACGCCTGTGTCCGTCGGGAATATTGACCACTGTTGCGTTTTGCACAGACTGCCCTCAAGGCTTTTGATTATTTTCACTCTGGTTCTACGTACCATTTCTCTTGAAAAGTTCTCAAATTCGATTCGACAGAATAAACATAACGTGCCGAGAACAGTCCGTAAAGGCTGCTGTGTTTCAACGAGTCTGAACATCTCCTCACGTGCATCTTCA
>STRG.53795.3
TGACAATGCAGCTATGTGGTACCTCGACAACTCCCCGAACATTTGTTTTAACGGGTGGCGCTTCGCACAGCATTCTTCATCATGGCTGATCAATTCTCGTATCCCGGAATGCAACAAGCACAACCTGGTGGTTATCCGCACTTTCACTATCCTACGGCGAGCGGTGACCAAAACGCCCAGTTGTTGCATGGATACGCCCTGCCACAACAAGGTGGTGCCGGTGCGGCAGCCGTTCAGGGTGCTATGTTCGGTGCACAAACAGCAGCATCGTATAGCTTCGATCAGTCTGCTGGTGGTTACACTCAGTCTCCCTCGGTGCCGGTGTGTCAAGTTGGTCCGGGATCTCAAATGCCAATGCAGCCAGCTGCCGGTGGATTCGCTTATCCCGACTTTTCAGGATCTTTCAACCAGTATGCTGGCATGGGACAAAATGTCCCTCCGGGCTTGGCAGCAATGCAGGCTGGTCTCAGCAGTGATATGCAGCAATTCGGACCTCTCATGGCTAACGCCTTCGGCCAACCTATGTCTGCCAACGGTGCAATATTGGAGGCAATAGCTCACGAACAAGGTCTTGCAGGTTTCAATCCTATGGCGTTTCTACAAGATCCTACCGGTGGTTCAGCACGTGGCGGTTCTGTGCGAGGCAGCCAAAGAGGTGGATATAACAAGTTTGGCGGCCCTCGAATAAACTCCAATCTCCCAAGCGTAACCAATCCCGATGGTCTACGAGAGGATACCGTCTTTGTCAGCAACCTCCCGCAGAACATTGACCACGAAACCATGAAAGCACAATTCGGTGTCGTAGGCAAAATAAAGATTAACTCCAAGAGCGGTATGCCCATGGTTTGGATATTCAAGGAAAAAGGCATTCCAAAAGGTGAAGCCCTTGTCACCTACGAGGATCCTCAGTGTGTGCAAGCAGCTATAAAGTGGTTCCAAGAGCATGAGTTTCTGGGGAGAAAAATCGAGGTTAAGCAAGCCATCAACAGTCAGCGTCCGGTAATTATCCCTCCTGGTGGTGGTGGTGGTGGTGCTCAGAACAACGCAATGATGAGCAACCCAAACATGATGAACCCTGCAGGATCAGCAAACACTGCGGCAGCCTTAGCTGCAGCTGCAGTTGCGGCAGCAGCGAGCGGGAATACAATGGCTAGTCTGATGAACAACAGTGCTGCGGCGGCCGCCAGTTTAGCGGCGCTCACCGGTGCTACTGGCACCCAGTACGATGGGAAGGACTATTCTGGCGCAGGTGGCCGTGGCGGTAGCGCGAGTCGCGGTGGACGTGGTAGCATGACAAACGGTTCTTCTGCACGTACGGGCGGATCAAACCAAGCCGGATCTAGAGAGGGCGATTGGTGCTGTGCACAATGTTGCAACATCAACTTCTCTTGGAGAGAACAATGCAATCGATGTCACACTGCCCGCTCTCAAGATATGAACAGTACCGGAGACGTCCCAGGTATGCCTCGACCTGCTGGTGTCGGAATGCCTCGAGGGGGCGGACAAGGTGCCATTCCTGTACTCAGTGCAGGTGCACCACCTACGATGCCGGGCTTTGGCCGAGGTGGGCCTGTAGGGGCTAGTATGCCAATGGCTGCCCGTGGTGGCCGAGGCGGAGGTCCGATGAGAGGCAGTGGTGTTGGAGTCGGCAGAGCGAGACCCGCTCCGTACTAAGTTGAAATTTTTCGCAAACGTTTCAATCTGAGACGTAGCACGAGTATTGGCACGCGGTGCATTTCTGTCCTTTGTTACCACCTCTTTCTAGTGAACTCTTGTAACTACGAGGGGTTTCCGAAGCATTTCTACGGGCGTTTACTGATTGCTGTCGATCGATAAATCACCGTTACTGAACGGCAGAGAAATCAAATTCAACGCGCTGGACCATGAAGATTCACGTGGAGTTCAGTGGTGGTGCCGAGCTCCTGTTCGGAAAGGTCAAGGAGCATACGTTAGAATTGCCAACAACTGTCACTGACCTCAAGGGTCTACTGTTGTGGCTGAAAGATAACCTTCTGCAGGAGAGGCCCGAACTTTTCTTGCAAGGTGCATCAGTGCGGCCGGGAATTTTGGTCCTAATCAACGATACAGACTATTCTTTATTGGGAGAAAACGATTACATTCTTCGGG
>STRG.21124.1
TGAAGACTTCAGGGCGTTTGCGTGGTTTCTCAAGGTCATCGGGGCGTGTAGATTTTGAACTACTCGCGAGATGGCTGTCGTCGATAGTTCGCGACTCGCGATGTCGGGTTCGCGCGAAAGTCTGCATGATTATCAGTCAGAATTTGAAATAGATGGAGCTAATATGGTAGATGCTACGGGTTCTTTTTGTATGCGTTGTGGCGACGCTTTCCAGTTGAATGAGAAGGTGGTACAGGCAAAAGAACACACATACCATGTGAAGTGTTTTGTTTGCTCTCAGTGCTTCCAGCCTTTCCCTGAAGGCGTATATTATGAGTTTGATGGCAGGAAATATTGCGAACATGATTTTCACGTCCTTTTTGCTCCTTGTTGTGGGAAATGCGGGTATTTCATTTCCGGACGAGTTATCAAAGCCATGAACAATAACTGGCATCCTGATTGTTTCAGATGCCAGTCCTGTGGCGCCTGCCTTGCTGATCGTGGTTTTGTTAAGCTTCATGGAAGAGCGCTTTGCCATGAATGTAACGCTCGTGAGAAAGCTAGTGGACTCACTCATCCAATCTGTCACAAATGTCGTGCCACGATTGAGGAAGGTCAAGAACTCAAATATCGCTCGGAAGTCTATCATGCCTATCACTTCAATTGTTCTTCGTGTGGTTTGGAATTATCATCCGATGCTCGAGAGAAGGACGGAGAATTGTTCTGCTTACGGTGCCATGACAAAATGGGGATTCCTATTTGTGGAGCTTGTCGGCGACCAATCGAAGAACGAGTAGTCCATGCATTGGGTAAAACGTGGCATGTCGAGCATTTCGTATGCGCCCGCTGCGAAAAACCGTTTTTGGGATCACGACATTATGAGAAAAAAGGCTTGGCTTATTGTGAACTGCACTATCAGCTTCTGTTTGGTATGCTCTGTTATTCTTGCAATCAGGTGATTCCGGGCGAGACCGTGTACGCTCTTAATAAGGCATGGTGTGTGGACCACTTCGGATGCAGTGTCTGTGATCGGCAACTCAGTCCAAAAACCAAGTTTTATGAATTCGACTTGAAACCTGTGTGCAAAGCGTGCTACGAGCTATTTCCCATTGAATTACGAAAACGGATAGCCAAGATGCATAAAATGGAATACTAACCAAACAACGGTTTGCTTCGTTCCTTGTCGCACCAGTGGTGTGACTGTCTTTTACGGTCATTTCTCTTGTACCGTGGATCCACTCCGTCAATTCTCGTTGCATCAAATTTCCCCGAATCCGCTTGTTCGTTTCATTATCGACTTGTGCTTCCGGTTCGGTTCTTATTCGTCCACAGAATAACTTCAAAATGATAGTTTATATCCACATGTGCATTGGCTGTCTCCACCCCACACAGATTACCACGCTTTTCTTTGTTTTGTTTTTTTGCATTCATAGCTATCTTCATCACTTATGTATCATAATTTTCCCTTGTAACAAAGTTTTACGTGTTTACTTCTTCCTGTTGCGCGCTTATCTCCGAGCTATTTGACTTGATGTGACGCTGCCGCGCGGTGCATTCGTTTATGTTGGTAATGTTACATTCAGACGATTTTTTCTCATTTCCTACTTTCCACTGCCCTTTGCATCGGATTTATCCAAACGAATGGTGCACACGAGCCAAATTCGATTAGATCACGTGAGGTGAACGGGCCCATTGGCTCTCTACATATGCAACAAATCCACACCAGGCCTACGAGCTTTATGCCTTAGTTGTTTCTTTGATACTTTTCATCCAATTCAGCCCTTCAGTCTATTTGGGTCGTGTTATTCAGTTCTGTCTTACAGATCAGATCCATGCATCCCTGAGGAGGTGGTGATGGTTCCTGTTCGTTCGCTATTTGGTTTGCTGCTTCCGAATGTGCTTCTCCTCTTGCTTAATATTGTTAATATTCATGATGGATTTTTCAATGTGAATTATGCATGGACACCATTGAGATATTTTTCC
>STRG.29924.3
CACCTACTCACTCACACACAATATACAACCACAGACACAGACGCACGCACTGGAGCAAACTCACGCGCACCCATTTCCTTCAGGATGCAAACGCTGGCCAGTAGTCGACTAGAGCTGCGTGACCGGACGGGCAACATGAGCGCTCTGATACAGCCGGATCTGGAACGACCCTATGCGGACCCTGGAGAAGAAGGTCCACCGAGCACCGAAGAGCCGATGCTCACGGAAGCCCACGCCGATGATGATACCCCTGCAAATGAGGCAGGGATTGTCGATGGTACTGACGACACCATAATGCGAACAACCGGTTACGACACGGAAGATGAAGATGAAGATGCCGGTGGTGTTGATGACGATGAACTAACTGTGGATGATGAACCCGGCAGTGTGCAATCCAATAGGGATGAGTGTAAAACTCCAACAATCAGTTCGGAATCAGGAAAATCTTCTTCGAGTAAAAAGCCTCCAGCCGAAACACTATCCGCACTGCAACAAAAGCGTGACTCGGAGCCAACAACAAATTCATCATTGTCGTCCGGCAAGTCGGAAGACAAACGTGTGCGTAAATTCGTCTGTCGGTACTGTCACAAAGCATTCAGTTTGATGAATGTTCTCAAAGTCCACGAACGGATACACACGGGAGAGAAACCGTATATTTGTGAAATCTGTGACAAAGCATTCAATCAGAGTGGTGAACGACCATACAAATGCTCACACTGCGGTAATGCGTTCTCACAGAACGGCACACTGAAACGGCATTTGCAAACTTGCAAATCAGCTGCTACTCGTGATCGACTGCCAGGCTCCGAGAAAGGGGTGGATCTGCCCGAGATGTCAGCAAGTCGGTTAAAATTGGACGTGACAGAAGAGTTAAGTCGTGGGACGGACGTTTTGATGAATCAGACAAGGCTGACACACGTGGACGAAGTTGACGGTCGACAAGTCACACCGCCGGAATGTCGATCAACCGGAACGCCCAATGCCCGCCTAGTGTCAGAAAAGCCGGATAATCCGTGTACTCCATTGCGCACTCATACAAAGCGCGATCACCCTGCAGAAGATATGACAACCAGCGCACCGTCAGATAAGCGATCTAAGCAGCAGCACAGTCAGGTGGAACTTTTAAACCAGTGCCATTCTATCAACCTCATTTCGGACGGCAAACCAGTGTCAAAGTTAGATCACCACACGGTCCAAATGCTTTTGCGTCATCTGCAACTGTCTGAATGTTTGCACGAGTGTGCCGATTGTCAAATCTATTTTGTCGACCGAGAGATGTGGCTACGTCATCGGGATCAGATGCATACTCGTGCGGAACCAGATCAACCATTTGTGTGCGCTGTCTGTTCGACAAATTTGGGCAATCGATTGGATTTCCTCACACATTTTGTACAGAATCATCGTACAGAGCCTGAACACTCGCATGGTTTACCACTGCCTCATACTGTTCAATCATTCCCCGGACAAGATTTGTTGAAATCGAACCATTCCGATATCCCGGCCTTACTGAAGCCGTATCCGAATGAGGACCGTGAGTCCAGCAGAGATTTGTTGGAAGAGAACTTAGTCCCTCAACAATCAAACGGTCCCGTTTCACCTCAGTCTGATCCGTGCCCCAGCCCGATCTCGTTCTCAAGATCGGATTCACAGGTAAATGAATCCAACTACCCGGGTCATTCTCCAGTACAGCATTTGTCTGTCATGACAGAAGCGAACAGTATACCGAGTATCATATCGACCCAGTCTTGATGGTTGATTGTGAAAAAGCCATTATCAAGCTGTTCACGTAAGCCATTTATTTCAACTCAGGACTACGAACGGAGACCATCTAAGTGTTTAGTCAGTCGCGCACAAATTGCATTTGTTTTTCGCTTTGCATTTAAAACTCTAACTTTTCCGAAAATTGTATACTGATTGTCTGTTAATCTTTTCTCCCCTCTTCACATACTACCAACCAATCATTATTCTTGCTTGTTTACGGAGTTCTTTCGGATAAATCGTTATTTCTTCTTGAATTCTATCCTGCCTATTCGTCCGTCTGTCTGTTAGGTCGTACACGTCCGTATCACGTACCTATCACTGAAAAGCTCCATTGATTGCACTAGTTAACTGTAAACACAGAAAGCCCACGACTGAACGAATTTTCGTATGCAATTTGCACAGCCTGGAGGTGCATCCTAACATTCGACTTTCTTGTACATATGGCGTTATTTGACAATAAAATTCCCCTTTCCTATTGTTGATTCAGTTGTTCAAGGCGGTTTGCTCTATCCATCTCATAGCATTTTCCTTTGTTCCGCGGACATGGTTTTTACTTATCCACAATGCTGCTGTTTCTCAATCCAAGATGGCCTTCCTCTCTTACCATTCAACTTCTTTTTCGCTCCGGTTTCCCCATCTGGGCTACCAAATAAACAATTAATCACAGTTACAGTAAGTTACATCGACTAGACCAAAGCAGTCTTGTCCACACGTCTGTCCAGCGTCTTGTCCGACCCGAAACCCTACTTCACTACTTAACATTTCACCAGGACATATTGATTCTCTCTTCGACTCTCGTCTTTTTGTACTATGACAATGATTATTATTATTATTACCATTACTATAATTATAATCGCCA
>STRG.66158.1
TGTCAGTTTTTATTTTAAAAAAAGAGAAGATCAATATGTAACTGGAGATGGGAAGAGTCTATAGCTGGCTGGAAGGGGAGATAGAAGTTTTGGAAGGGAGCTTCGAAGTGAAAGGGGATTGAATATCAGAAATGGAGTGAAATGGAAAGTTAAGATATCCTACCAGTAAGGGGTTAGATACTGTATGCCGATGGCATTGGTCGCAAGAAAGGTCTCCAGCAAATCCTTTGGGGAAGACGGCCATAAGAAAGTCAATGGGAAGGCCAAGAGAAAGGCATTCGAACCGCCAACGGATTACTGTTTTATAGGACAGACATGCAGTGTCAACATGTAGATGGGAATACGTTGATAAATCAATCGTCAACACCTAACCAGGGCCACATATTGAGGGAAAAACGTAACGCGATAGTGTCAGTAAAGCATATAGAGCACAAAGATGGTGCGTGTACCTCTGTTATTAAACGCTCTGATGGGGTGGAGTTTCAGTGGAGTGGTCACGTGACAACAACCAGCAGCAAAGCTGCACAAGGCTGACCTAGAACAAAGGACAAAGATGAGATCCTCATGTAGACTCAGGGAAAAAAGGATCAGTAGACAGAGCGGGACGGTTTCCGTGTATATAATTGGACAAAACCAGAGTAACACCTCTGTGGATGGTGAGGGATACTGCTAGAGAACCGAAAAAAAACTGCCGTGGGAAGCACTGTACAGAGACAATCACAATGTAATGGATGGACCAGGTGTACCAACATATACACTGTATTAGGTCGATCTGAGATGCAAAGCTTCATCGACTGCAGAGTCATCGGCACACAAAAGTGGAGGTGGAATACATGGAAGGATAAGGGATGGCTTAAAGTGATCATTTTACAGGAGAAACGTGCAATTGCATCAGAGAGAAGGGGTTCGAAGCCAAGGAGCCTTATGCGAAGAACTTGGCCGGGGCAGCGGACATAGAATAAGATACACCAATCAAGGAAGAAGGTGATCAGGGTTGGAGGTTTTATCCAGACAGGGGTGAGCCGGCAGATGAGTGACACAGCTGCAGATTGAAAGCGAACTGCCAAAGAAATAGGGGAGGTTCCCGGAGGAAAACTAGTAAGTGATCAGAAAAGTATTTATTTCCATGCAAGTGGGTAGTGACATTCCAACATGAAACGGTAATGTAGAATGCACAACTATGACGATTGCAGATTCTGCTGATGCGTGAAAGTGGCGTTTGAGAGAGCGGAAGGCCGGTGTACACCTATCGGTTACTACTTAGATAGGCACAAAGCAACAGCCACAGAGGGTTGAAAATGTGGGATGGACATACCTAAAGTATGCTAACATGGTGAGGACACGACGCACTGCAAAATCAGAATAAAGCAAAGGATGAGTGCAGCAAAAGAAAAGTGGGGCTGATGAGGATTGAGGTTAATCAACGGATGCATAACTGGCTTCTACGGCATATTTCAACGAAGAGCGGCTATCGTTTTTATGATGAAAAAGCGGATAGCAACGATAACTGTGTAAGTAGGTGGATATATCGAAAGTATAATAACAATAATAATATTATTAACGGTAGTAATATTAACGGTATATTTCTTGGCGGAGATCAAGGTATGATCAGGCATGATCATTTTCAATGTCTGACTCGTGCATTCCGGTAGCTGACCGATAGGACTAAACAGCGTTAGATTAACTAAGCCGGGGATGGCTAACGCGAGAACTGCGAAGCTGTTTTGGGTTCGGGATCAGGACACGGCGGAGAGTTTGTCAAACGCAAAGCTGATTATAACGATGCCGTCGAAGTATGGGGAAGTTTTAGTATGTAAAAGAAATGGTTTTAACTGTGTTTCACTGGGGGATTAAAGGATGGTCGGGACGTTTAGAAAGAAATACACGGCCGCACCAAATGAGTGTCTGGCGGATCTGTGTGGAAAGACCGGAGGGAGATATCCACCGTGAAGGGCGAAACTAACATCACGTTATCAACCAGTAATGTTGGCGGCTTTTTCAGTGATTCACTTACATTGATTTCACTTGGACAACTCCCTACGCTGGCGGGCAGTGGTTTGG
>STRG.70707.9
CTTAAATATTCCTTCAGATCACCTGAACTTCTTATGGGGTTTGCTGAACATGCCAACACTTGTCGTGTGCTCTGTGAACAGCTCAGGCGCCACTGGCCGCAATATGATTTGGACGGCACTCGAAACATATGGATTGTGAAACCGGGAGCAAAATCAAGGGGGAGAGGTATTGTTTGTTACGACAAATTGAACGAAATGCTGACGGTGGTTCAAACCGGGGTCCTTCTTGGCGAAGCTCGTTTTGTGGTGCAGAAATATATAGAAAACCCTTTATTGATATATCAAACAAAGTTTGACATTCGACAATGGTTCTTGGTAACTGATTGGGCTCCGTTGACGGTGTGGTGGTACAAAGTGTGTTACCTACGTTTTTGTTCCCATGTATTTACCCTGGACGATTTCAATGAAGCTGTGCATCTATCGAATAACTCCATTCAGCACAAATATGGAAACGGGCCCCGATCCACTGAATTACCAGAAGAGAATATGTGGAACTTATCCCAATTCCAAGACTGGCTTAATGCCCAGGGCCACCCACACATCTGGAAGAAAAAAATTGAACCAGCCATGAAGAGAGCTATCATCGACTCATTGCTCTGTACACAAGAAGCCATCGAAGTTCGAAAGAACTCTTTTGGTCTCTATGGTGCTGACTTTCTGCTGACAGAAGATTTCAAACTATGGTTGATTGAAATCAATGCAAGCCCGTGTATGGCTCCCAGCACCAGCGTAACCGCAAAGCTGGCAAATGAAGTTCTGGAGGATACAATCAGGGATCGTCGAAACGACCGCACCTGTGACGTTGGCCAGTTTGAACTGATCTATCGCCAGGCAGTCCCATCCAAATTGATCTATACTGGAGTGGACCTGCGACTCGAAGGTGTTAAGGTGTCTCCGAATGCGAACGATATAAGACCGTTGGATCAGGCGCGGCCTCCATCACCTGGTCTTAACCAGACAGGTGCTTCTGTTCTTGAAGCTTCATGCACTAAACCCTTACAACAAAAAAGTTTACCCAACACCACCGATAATACATCTCAAACGTCACTTCAAGATGCTGTGCGTGTCATGCAGTCACGGCCGCAACCTCAGAATTCAGGAAAAATGGTCTCAGCGCGATCAGTTCATCCGGGATATGAAACTCAGAAGGCCATTTCGACGAAACCCACGGATTTGTCTGGACTTGCCGTATCATCGGTGCTAGAAATCACGCCCCTCAAACGGACTGAGAAGAAACAGATGAAGAACATATATGTGACTCGCAAAAGTACGGAAGCTGTGGGAACACAAAAACGCGCTCGAATGACCCGTGCCGAAGATGTGAATAGTGTAACCCATTTGAAAACCCCATTGACTGGAATCTGTTATTCACCATCTGAGATTAAACGTCCAGCAGTTTATGTAGTGAAACTGAATACGCTTGCTCACCCCAAAAATCCGAATTCCCGCGAAACACGGACGAACTGTAACCATGTCGCAATGCATCCCACACTGGATACTGAAACAGTTGCATCCAAAAATGATTCAAGGCAGTGTCAGTCCCTCGTTGAACCGGAGCCGCCGGGACCGAAAGCCGTGGTACGCAAACTGTCCAATCATGCTGCAACATGTCTAAGCAGCGGTTACAAAAACAGATCACTCTCTACCACAACAGTGAATGACAGCTTTGTTGACGTTAGAAAACCAAAATGTCCAGCACTAACCTCGTTAGAGCAAAGTGCAATAATCCGACGTGGTTGCTTGCAGAAACCTGTTGCAGTACATTCAGTAAACTGCACACGAATGATTCAATCAGGCAGACTGTATGAAAGTAACAACAAGGTAATTTTAGAAGAGTCTGAAGAACCCTGCTGTTTTGTCAAATCCATCAATCTGCCGAATATTAATCAACGATTGGGGTTGGCCAAACGTGCATGGTACAGTGAATTACAGCCCGATAGTGGTGAAATACACAAAACTTACGTAAAACGATCCAGCTCTGCAACCGACGCTATACAGCGTCGTGGATACACAAAGCGCCAGATTGCACGAAAATTTAAGCGATTCGGTAATCCAAAATACTCAAACCGAACAAAAAATAAAGCAAACGAATTAACTTGTAACTTAGATCAAAGTCCTTCTGATAATTCAACAGGTTCTGCTTTCTCAGATGCACAAGATTCTTGGAAATTCGAAGAACCTGTCGAAGATAACGTGTTGTTGAATAATGCCCGACGCCTGCTTTCAGCATTTCAAAAATTGTCGAAGATCTCCCAAGACGAACCTGATTAGAGAGTCTTCCTTCCTTCACCGGTCTCTAATGGCTTCGTGAGAATAAATGGACAATTCCGGAGTTAGTTTTTTATACCAACTTGCAGTTGATGCAAGCAAATAAAAATATCGAACTAACCTTATACTGCTCCACACCACTGTACGAACGGCTTATTTAATGAAAACCCCTTTAGTCTTGATCGCCGTAAAGCACGTAGCGGCTGAGGTGCGGAAATGATATTCCCGCTCGAGGTATTTCTTCAGGCAAATCAGCTCGTACACATCGAAATTCGAGAAAATATATTCCTTCAAATGAAATACGCATAAGCTGATGGCTTAAATTTATCAAATTTAGGTATATTCATTTTTAATCTTTGTGGCAAGATTTTATCTTCGTAAACTCCACAGTGTAAGTTTCAGTTCCAAGCTTTCTTGTTGCATCTAAATCTGCCGTGTGTTAAGCTGCAGATCCCTTTAGTGAACAGACGAAAGCGAGTCTAAGGTGTGGATGGAGAAACGGAGTCTCGCAAGTAAAGTATGCATCCGGTGGATGAAGTGACATATCGAGTCAGGAAATTTTACCTCATAATCAGGGAATGTACCATCTAGTTCGTCAGTAATCGTTGTAGTAATTTTTTACGTACTGCGGACTTTCAAAATTTATACCGAACACCAAAGTTTGAGAAAGCAATATTTAGCACTGAGGAAAGTGGGACTTAGAAACGATTGAAATGAATAATCATTCATTCAGTATCTTCAAGACACAGAAAGAAGTGTATGAAAAACTTGACCAGTGGATGTGGTCATATGAAGTGTTTTGGGATTCGTGGGTAGCATTTAAGATAAGATGCGGTTGATCGTCGTGACCAGCAGTGCTATTGCGTTTACTCGCTTTCCTCAGTAAACTGATACCATTAGTTGTATTCGTCCTCTTACATTTCATACTTGCTGTTCTCTCACTAGGTTCTTTCTGAGACATAGCTACGATAATGGTTTAGTTCACTGAATAGCTAATGGCTGTTCAAGATGAAACATTGGGTCTCCTTTATCCAATTCGTGAGAACAGAGGGAAGACATAAATCGCGAGATGCAAGCATTTCGTTTACTCTTGTCAACCGCGGACGTAAAACGTGTCAGTACATATACATGGTACAGTAGGGGGGTAAGTGCAACGGTAAAGTAGGCACGATCGAAAGCTCTTACAGTACGTACGTTGGGGAGAGTGAAGTCTGCCGTGTTAACGCCAGGATAAACAAACATTTTGGGTCAATCGTTTTTGTGCACAGAGTGCTGGCTGATGCATCATGATTAGAATAGCTTCACTGAACGCTAATAGTTTCGGTGTTGGATTGCGCAACAATGCTTTGAAACACTGGGTCAGGTCAACTTTGTGACCTGATGCAATCAAGTGTCTTCCAATCGAAGCAGCTGGCGGTTTCACGTCGTTGTGTATTGCCCCAGCAGGTTGCGTCATCAAGTTTGACAGCCATTTGGGTATGTGTTCTGACACTCGTTGAGTCAAGCAACGATCCGTCCTGCCAATGTATACGTCACCGCAACTGCAAGTGAACTGATAGACAATATGTGAGACATTGGGATCAGCAAGACTGTTTGAGTGATTTTGAAAACATAACCTTTTGGTCGTCTGCAGCAAACGCAACTGCGCCGCTGTGTATGTGTGCCTTAG
>STRG.65690.2
GGAATCGATTTTTTGCGGCCAACGCTATCTCTGATAGGACTTGAAATACGGGCCTAATCACGAAATGAATGCCGATGGCATACCAGGGATGAATGTGGAAGTACAAGCGCAGGGGCTTAGCGTTTTGGAGCGTAACGTTTTGTATTGCAGGCACCCCAGTGTCGTGCGAAGGACACAATAATTTGGGTTGACACGTCACGACAAACACTTTGGAACTCAATGTATGTGATAAATTGAGCCAAATCGATTAGGATTTTCAAATTTGGCATGCTGATGTGACAACCCTCTACTATATGTCAAATGCATACATAAATTTGAATCATGAAACAGATAAATCGAATTATCCCAGGAAATGGACTCCGGAGGTTCCGAAATGCTATTAAAAACGCAAATAAATCCACTCCTGAACGAATGGCATGAAACGGAACTGTTAGACAAACGCAATGACCCTCGTCGGCGAGTGTTTTTGGAGCTCGGAGATCTGTTGTTGATAAGTGTAATACATTTTGATTAGAAGCAGATATATCTACTTCACAAAAACACGAAGACGACACGACGTCCAAGGCCCTCTGATCTACACTGCTTGCACACCATTTTTAGATCGACTATAGTTATTTACAACTTTCTGAAGAATTTCGGTTACTATGCGGGGTAAAAGAAAACGTGTGATTAGAAGGAAAACCGAGCAGGGCAAGAAAAGGCTCGTACATGGTGTTTCGAATGAAACTACCAGTGGGTCCAAGTTGTAGAAGTTCGTGTAGTTGAATTCAAGCGTCCTGTGTGTAGAACATTTACAGACTGCACGACATCTGCAGTAATGCTAGGGCCTTCGAATACCGATCGTGCTTTAACTACTTTTCCATCTTTCGTGATTATCCAAGGAATCCTTTTTCCTCATCCCGAAGGAGAACTAATTTTCAAGGCCAATTGTTATCTTCTAAGGGATTCTTTTAGAATTCCTCGCGCTTGATAACAAGTTCTGAGCCTTTTCGAATGTCGTCAGAAACCGTGTAAAACGTCTGTTTCGGAAGGCACTCAAGAAAACATCGCCCTGGTTGGAGAGCTGGTCCAAAGCATTAAACTATTTCCAAAATGCCGATACCATCCGCATTATCTTTAAACTTTCGTTCCCCTCTAGGACAATATGAAGGAATATTCCAATAACACTTTGGACAACGAATCAAAAGAAGTCGATGTAATTCTACTCCAGCACTTTCGTCATATTGTCCTCGTTAATTCTTATGTTGCATCAGATACCCCCGCTAATGATATCGGTCAGATAATTGACAGCCTTTCCAACACTATCATTACAAGACTTGATCAGTCTTCGTGGATAATAGCACGTGATTTCAACAGACTTGAGTTATCCTCTTTACCACCTCAACGTTTTAAATCTTTTGCATTTCCCAACGCGCTTCCATACCCTTCTGGATTCCGTATCAGTTAATTATCCAAATATTTTCACAGTTTATAAACGTGCCCTTATTAGGACTTCCGATCATTGTACCTTATTTCCTCACCCTAAAGTTTATTGCAAAAGCAAATCTTTGGCCAACTCCCCCTACTCCCCATTCACCGTCTGCAAACAAGCTTGTGCTTGTGATAATCCCGAAAAGCTTAGGGCATCTACTGGCTCCACTAATTTTTCTATTTTTCCTCTACTCGATGCTTCCTCACATTGTGAACAATACACCTAACTGACCACCTTGAATTTTGCGCAAATTGTGTTGCCCCATGTAAACCTATTATTTTCGACCCAACAGGTTCTCC
>STRG.13987.1
CCTGGCCGTCATTGTGTGCTGAACCGTTAACATTGCTCGGTGCATTCCGTTTCAGCTTGCTTGAGTCGATTGCTGTCGTGAAGTGAACCGTAAACCAAGAGGCTTACTCGCTCAGAATCGAACATTACAGTCGTGCACGCTGCACGCACGCCTTTGCAAGGTTGTTGGAATCATTGCTTTGATGATCGTGGTAGTGTAAAGCACAGTACAACTGACCTGTTTGGTTGGATCTGAAATATGGCGTTCAATCATCCAGGGTACAGCTCGCATCATTCTATATCGTTGGTGTACTGCTACTTGTGGGACCTAATATACACGGCGAACAATAATATTCGAATGGATGAACCTCTGCAACTTCGATGCACTTGTTGACTGGTTGGATGCCGAACGTAGAAGTTGCCTCTTGGCTTTTTCGGAGATTTATCTTCGTATTCCACATTTATTTTTAGATGTGTGATTGATTGGATCGTCCAAAAAGTACCAGATACCAAGTACCTGAACAAACCTAACTCGGTGATTCGGATCAGCCCGGACAGAAGCGAGATAGTTCAATGGTAACACATACGCCTTCTAGGTGGAATGCACTGTGTTCAAACCCTTGTTGCGACGTAGGATATGTACCACTGATGAGTTCCAGCCGGAGTGAAATTTGAGTCCGAGTGCAAGCCAATCGATATGACCTCATCTATGGAACATTCCTTGAAGAGTTTTTGTGATAAATTGTATGGAGAGGCTATATTGTCGCAGAAAGGAAATTATGAAAATGTTTTTCTCTCTCCGGTAAGTTTGTACTCCGTGATGGCCATGGTCCTAGCTGGCGGTGAAGGAGAGACCAAAGAACAAATGCTTACCGCATTAGAGTTAAACCGTACACTTGGACGAGATGCACTTCACAATTCGATTGGAAGTGCTGTTCGAGTTTGTTTGAAGTCATCGCCTGGAATAACCGTGTCCTTTGCAAATCGAATATATGCCGAGCACGATGCTAGTATACTCCCACAGTATAAAGCTATAGTTCTCGGTGACTACGATGCGGATGTGGAAAATGTGGATTTCACTAAAACTGAAGCTGCACGTAATGATATCAATCAGTGGGTCAGCGAGAAAACAAAGAAAAAAATCCGGGAGTTAATTCCCGCTGGAGTTTTGAAGCCTGATACTTGTGTGGCCATCATTAACGCGTTGTATTTCAAAGGTTCTTGGGAAATTGAATTCCCCAAAGAGGCCACAACAAAAGACAAATTTCATCTTCTTGATGGAAGTCGGAAGGAAGTTTTCATGATGTATAAAGAAAGTGAATTTCATTCTACTGTTTTGGCTGAACTGGATTCAGTGGCCGTGAAGTTACCTTTCCGACAATCCAAATGGGAAATGTTTGTCATTGTACCGAACAAGAAAGATGGTCTTAAGTCCTTGCTACCGAAACTACAATCAGAAGGACTTACAAAAGCACTAAGTGCATCGTTTACGAAGCAAACAACAGGTGTATTTCTACCACGCTTTAAGTTGACTGAAAGCACCGTGGATGCAAAGGAATTGCTGACTAAGCTTGGTATGAGTTCGGTATTTTCGAGGACCACGGCGGATTTGAGTAAGATGTGTTCTTCACGATCGTTGTTTATTTCGGATATAAAACACAAGGCAATCTTGGAGGTTGACGAAGAAGGTGCTGAGGCTGCTGCTGCTTCGGCTGCGATCGCGGTTCCCATGTGTCTTGTTATTCCAGAGATTCAGGTGAAAGCAGATCACCCGTTCGTTGTGGCTCTTGTTTATGATGACAAGATACCTATTTTCGTGGGACACGTTACTGATCCGGAGTTGAACTAAGACCCAGGGTCCCCTTTATTGGTATAAATAATAGTAATAATATGATATTTCTTATGCTCCACTGCGCCTGTTCTATTTTTATGCCAATCTGTGACACATATGTGACCTAATAATTTCCAACTCATTTTAATAATTTTCTTCAATACAGTCTCTGGCGATTTGTTTCCGAGGTATATTTGGTTCAATTTTAACTGTCATCATACTTTTATGGTCCCACAGAACAGCCTGTCAGCCAATTAGCTTTCTTATTTGTACTTCTTTAATCGTGGTAAATAAATATGAATGTTTCCTACACTTGAGGTTTCTGTTTCATCCGTTAAGTGTAATTTTTCCGATTTGTTTAGAACAATGTGGTTTTGTAACTCATGTTTATCGTTTCCGTTGGACGCGACGGACCACTCTGTATCCACATTTCCTTCCAAGTTAGCCGTGGAGGATGTACTAAGAAGTGCCCTGTTTAGCTTAACGAACAATGGCTCCGAACTTATTCCAAGAAGCCGAGTTTATGATTCAGAGCAGATCCATTCTATTGCTTTGGTGACTGGTAACCGGGAGATAATGGAACACGGTTTGAACCACTTAGGGACGGATTTTTCCAGTAACGTTATGCTATTTGCTGTCCCCTCTCAGATGCTGATAATTGAATAGATCTGACCTGGTGGTGTCGTCCTTTGAGTTAACATTTCAAGCTGTCGTTACTAATAGTTTACCTTACGAGAACTCAAAACGTATGGGAACAGTGAGTACCTTGGTCACACCTGAGAACATAGTGAGAACAGAATGTCGTGAGCTTCGGACCATTGAATAAATTCCAACGTGGCGTGCATGATTATGAGTCATAAATATTATTCATTGACCTATCCGGTGTGACTCCCAACAGCTTGTTTGATGTCATGATTATCCAAACTGGATGATATATCATTGATGCAAACTTCCGAAAATAACCTAGGGTTTTCGTGTTGTCAGAGACAGGCCGACGTTGTTTTGAAGTCTATCCTACCAAAGTATGATAAATCTATGAAGTTTTAATCTGTAGCTGTTGTTGTAAAATACTTACGACTCTTCATTGGTGTCTACTCAAGTTACTTCAAGAGGCTTGCTCATCTTCAAGTCACAAGAAATGAAACTCCGTGTTTCTGATTGCACTGGTAAATGGCTTTCAACAACCTCTACTACCAAGTTATTCTCGTATTTCGGGTCAGGAACTCCGGTAATCGGGCTGCAATGCACTCGGAGAGCGAAACTCAATAAAGTAGATGCGGAAGTCGTGGCAGTAGTGAGCGAAGTGTGTACTTCAGGAATAGCATTCCATGAAGAACAATAAGAACATGACGGGCATGACATAGATAACCACGCAGTGTTTGATGCATTGGAATGATACGTTCGGGAATCACGCCAGAACATCTGATTCAGTATGTATGGAAACGAGAAACAGGATTCAAAACTGTGATGATCCGGTCTCGTTGACAGTTAAACCAGTTATAGTAATACGAGTTCATGGGGGTTTTGGTGTGTACCCTTTTCACTGTTTTCATACGTGCTGGCGTAAAAGAGAAATTCCACGAATACTAGATAATTATGAGTTGTGAANNNNNNNNNNNNNNNNNNNNNNNNNNNNNNNNNNNNNNNNNNNNNNNNNNNNNNNNNNNNNNNNNNNNNNNNNNNNNNNNNNNNNNNNNNNNNNNNNNNNNNNNNNNNNNNNNNNNNNNNNNNNNNNNNNNNNNNNNNNNNNNNNNNNNNNNNNNNNNNNNNNNNNNNNNNNNNNNNNNNNNNNNNNNNNNNNNNNNNNNNNNNNTAAAGAAAAATGCGACTTCTGTAGATTTCGGATAACTCGATGGACATATTACGCGATAAATTCGAAGGAGCTATTGCTCACGCACATTGCATACAGTCGGTAGAAATGAAGTAGCAGGGGGTGGTTTGTGTGAGCTTCCTTTGGAGCACCGTACTGGTTACCCGAACAGTGATGTACGGTTGAAAAACCAGCGAACTATGCATGGAAACGCCATGTTGGTCTGGCCGATTGGCATCTACTAACTTGCGATCTTGTACAATAGAGCCATGATCCTACCGTGAACTTGTACTTGGAACCGAAGTCCCAAGATTTTACGACGGTGATGAAGACGACGACCTCATTTTGCAATGGCAAAAGTGGTGCGAGACTAAGATCTATGAAACCACTTGGATCGCATTTATAATTGTGGATGATGACCCCCTTTAAAAAAATCACCCAAACCCAACACGGTTCTTTCTCTACTGGAAGCCCGAAATGACCGAAATTGTGTACCCCGTTTATTAGTGTCTGCATGAGTGTTAGGCAAGAGGGATTGCATGATTTTTCCTCCAAATTTGATTAAAACAACTCATTTGGTCTATCGATTTCAGTGGTTCAACTAAGTGACGGAATGTTACCGATTTATATTAGACTACGGTGAATGCATCTACACGGTCACGGATATGCAATAGGCCTTTCACTTTGCTATGACCAGTGGATCTTCAACCGTGAGTCGAAAACGCCAGTATTATGTCAGCACGCTTTTGTTTTTCAACCAATCGATATGACCTCATCTATGGAACATTCACTAAAGAGTTTTTCTGATAAATTGTATGGAGAGGCTATATTGTCACAGAAAGGAAATTATGAAAATGTTTTTCTCTCTCCGTGAAGGAGAGACCAAAGAACAAATGCTTACCGCATTACAGTTAAACCGTACACTTGGACGAGATGCACTTCACAATTCGATTGGAAATGCTGTTCGAGTTTGTTTGAAGTCATCGCCTGGAGTAACCGTGTCCTTTGGAAATCGGATATATGCACAGCACGATGCTAGTATACTCCCATAGTATAAAGCTATAGTTCTCGATGACTACGATGCGGATGTGGAAAATGTAGATTTCACTAAAACTGAAGCTGCACGTAACGATATCAATCAGTGGGTCAGCGAGAAAACAAAGAAAAAAATCCGGGAGTTAATTCCTGCTAGAGTTTTGGAGCCGGATACTTGTGTGGCCATCATTAACGCGTTGTATTTCAAAGGTTCTTGGGAAATTGAATTCCCCAAAGAGGCCACAACAAAAGACAAATTTCATCTTCTTGATGGAAGTCGGAAGGAAGTTTTCATGATGTATAAAGAAAGTGAACTTCATTCTACTGTTTTGGCTGAACTGGATTCAGTGGCCGTGAAGTTACCGTTCCGACAATCCAAATGGGAAATGTTTGTCATTGTACCGAACAAGAAAGATGGTCTTAAGTCCTTGCTACCGAAACTACAATCAGAAGGACTTACAAAAGCACTAAGTGCATCGTTTACGAAGCAAACAACAATTGTATTTCTACCACGCTTTAAGTTGACTGAAAGCACCGTGGATGCAAAGGAATTGCTGACTAAGTTTGGTATGAGTTCGGTATTTTCGAGGACCACGGCGAATTTGAGTAAGATGTGTTCTTCACGATCGTTGTTTATTTCGGATATAAAACACAAGGCAATCTTGGAGGTTGACGAAGAAGGTGCTGAGGCTTCTGCTGCTTCGGCTGAAATCGATTGTTTCATGTGTCTTACTATTCCAGAGATTGCGGTGAAAGCGGATCACCCGTTCGTTGTGGCTCTTGTTTATGATGACAAGATACCTATTTTCGTGGGACACGTTACTGATCCGGAGGTGAACTAAGACCCAGGGTCGGGTTCACTTAGATCTACTCCCTTTTATTCGTATAAATAACAACAATATGATATTTCTTATGCTTCACTGCGCCTGTTCTATTTTGATGCCAATCTGTGACACATATCTGACTTAATAATTTTCTTCAATACAGTCTCTGGCGATTTGTTTCTCAGGTATATTTGGTTCTACTTTAACTGTCATCATACTTTTCTGGTCCCATAGAACAGCCTGTCAGCCAATTAGCTTTCTAATTTGTACATCTTTAATCATGGTAAATAAATATGAATGTTTCCTACACTTGAGGTTTCTGTTTCATTCGTTAAGTGTAATTTTTCCGATTTGTGCAGAACAATGTGGTTCTGTAACTCATGTTTATCGTTTCCGTTTGGACGCGACGGACCACTCTGTATCCACATTTCCTTCCAATTTAGCCGTGGAGGATGTACTAAGAAGTGTCCTGTTTAGCTTAACGAACAATGGCTCCGAACTTATTCTAAAAAGCCGAGTTTATGATTCAGAGCAGATCCATTCTCGCTTTGCTGACTGGTAACCGGGAGATAATGGAACACGGTTTGAACCACTTAGGG
>STRG.69888.2
GCACATGAATTCTCCATCCTGAGAAATGAGGCTCACACTTGTTCCTATAAAGAGCATTTCGACACACGAATGATTCGATCACCAGAACGCGATTGATACAAATTCTATTCATTCGAACTATTCCAAATACACTGTGAACACCAATTTCTATTAGCAAAAGCACATATGAATTACATATGAGAGAACGGGAATTATGTCAATGTGATTCATTCTATATTTTCAATTCGTTCAATAGAAGAACAAAAAGATGGCAAAGAAGAACAAAAAGATGGCAAAGAAGAACAAAAAGATGGCAAAGGAGTCAGCTTGAGATTCTCTGTCCACACGGCTTTCATCTTTGCACTAACGAGTCTTGGATTGCTCCATTAATGAACACATTCCTTTCTCGCCGACATCATGAGAAGACTTAAAAATATTTTCCATCTACCAGTTAATAATTAACAACCCATTTATTTCTCTTTTGCACTATCTGAGCTTTTTTCATTATTTTTACTTAGGTTCACATATTTCAGAATGGAGCGAAATCCCATTGCTTTCGAGAAAGTTATTCCGTCTGTGCACAGAACTGTTTGATCCA
>STRG.65966.2
TCGGTTAATCCGACAGAAGATCAAAGATTTCCTGAAGAACCGGGACAATTGGGCTCAAAGCCTCGAACCCGTGTAGTACCTCAAGACTTCAAGGCATATGCAAACTGAACTGAACTGAACTGAAAAACTGAGCTGTGCTGCGTTGCACCAGGCTGTTGTTCGGCGTGTCTCGGCCGGTAAGCAAACGCACCAACCGGGTTCGTGACATTTTAATTGAAGTGGGCTCCACAGGGGCAGACAAACAGATTTTTCTCTCAGCCGCAAAGCTCAGCGAGAAAATGAAAGGGCTCAAGGGAGTATCCATTTGCAAGCCACTTCACCTAAGGCTCAGCAGTGATCAGTGATCGAGAACGCAACCACACAAAAAGCCGATCCCAAGCTCAGAGCGCTGCCTGTCGTCCAGATTAATTGGATGTTTAGCCGTGGATGCACTTTCCCCGAAACTTATTTGCAACTGCCATGCATTCCAGTACGCGGACTTATGAAGGAGCAGTAAGCGTATTAAACGCATGCGTTCCGGTATCAATTATCAAAACAAGCGGCCAGGACTTACGAAGAGAACGTTACTGTCGCAGTTTAACCTACCTTTCCGCTCTTGGTATTTCCGAAGCACAAATAAAACAGTTGAATGTGATCCACGTGGCCGGATCAAAAGGAAAAGGATCCACTTGTTGCATTATTGAAAATGTTCTTCGTCACTTGGGACTCAAGACGGGATTTCTCAGTTCACCACACTTGATCAACGTTGAGGAACGAATTCGCATCAATGGGAAACCTATCGATCGAGGGTTGTTTTCCGATCTGTTTTGGTCCATTCACGATCAAATCACACCGTACACGGAGTCTTCTGGAATTCCAAGTCCGGGCTACTTGCATTACATCATTCTAATGGCGTGCAAAGCTTTCATCGATCAGAAGGTTGATGCCGCAATCATAGAAGTTGGAATGGGCGGAAGGTTTGATCACACGAACTTTTTCAGCACACCTGCTGTTTCTGTCGTGACACATCTGTGTTTGGAACATACACCCATTCTGGGAAACACCTTGGCCGAGATTGCTTGGAGAAAGGCAGGGATTTTCAAACCGCATTGTTATGCCGTTGTATCACGCGACCAAACAGACGAAGTGATGCGGGTTTTCGAACAGGAAGCAGATTTAGTACACTGTCCGTTATTTGTGGCTCCCAGCGCTGAAGAAATCATGGTTTTGATCGAGAATAGCAATAATCAAGATCATGATAAATTGACCACGAACTTGGCCAGTTTGTGCAAGAGCCGTTTGCCAGACGGGACTACAACTCGTTTTTCAAATATTGAACTAGGTTTGACTGCCGTACACCTGTGGATGCAACATCGAAAAGGAATTGTCTCTGACACCATTGGACTTCAGCCTTGTCCATCAATAGTTCTGCCTCAGGATAGCGTGAATACTGCCTTGAAAACGCACTGGCCTGGTCGATGGCACAAAGTTTATCGAAAGAATGCCGTCTATTTCATTGATGGCGCACACACAGAAGACAGTATCCAGAGCATCGCTGAGTGGTTTCAATCGGCCTGGCCAACGACTGGATCTGGCAGTTCCGTGTTGCGCGTGCTGATCTTTACCGTGCTAGGACCACGTGATCCCCAGCCGATGTTGGAGTCTTTGTATAGGATCGTCCAACCCGGATTCGATCTGGTACTGTTCCTCAATCCGCATCCAACGGGATCTGTGTCTCCAGCCGGCAAAGAATCCCAACACGAGCATTGTTTAACCTGTTGGCTGTCGTTAAATTCAACGGGCGTCCCAACAACTTCACTCACCGGATCTGTGAACGATTTGACCCGTCTGATCGGCTGGATTGATCAAGCACCTCGATTGACTCGGGACTGTTTGTTGGATTTTATCCGTTCACGGGAAACTGCCATCTCCACCGCAGAACCTAGCTGTAATTCATATGACATCGTGGAACACAGTGATACGACTACGGAATTGTGTCACATATTGATTACCGGAAGTCTTTATCTTGTCGGGGATGCGTTAAAGGCACTCAATGAACCTGTGTAAAGTAATAAAACACCAACAGTAACTACTGTCGCAGCCATCAGAAACCTGGACCACTTCAACCCAATAGTCTTGCTACACAAATGAGTAAGACCTACTTCCGATTGGACGATAGTTTATACTTCATTGTCATTTACTCTTTCCCAGACTTCAGCAACCTGATTTAGTCTACCGCCTTTTAACAGCATGACTTTTCTTCGTATTGTCCTTGCTTATATTGGAATCTGTTTTTTATTATTGTTGTAAAGTCACATTGCCACGAATCGGACTCAGTCATGTTTTTTGTACTATTCACGATTCATTATTTCTCTTGAGTGACTGGTAGCTACCCTTTGTTAACGATGACACAACAATTGAATAAACCTGTTATATTGTTTGCTGATTTCGTGCGTGCTGATCAACCCATTGCATTGGGTCAGTGTGGCGGAGTGTGCAC
>STRG.26753.1
GGTTGCCGAGTTGGACCGTCGGTTGCAGCGCCTAGAAGCCCTGATTGGTCAGCCAGACCCGACAAAACTGTCGGCGTTAACCGCAGACACGGTGCAACATAGTCTGTTGGAGGCAGCTTCGCGTCTTTCTGCACGTTCTTCTCTGCTCCAACCGAGTCATCTGGATATGATTGAAACTCGTCTGTCCAGTCTTCAAACGAAGTTGCAATCAATCACGGAGAAAAGAGAAGCTATCGCAGATGCGGATACACAAAATAAGGTTGCAGAGTTGTATGAGCTAGTAAAGAAATGGAACGATGTTGCAGACAGCCTGCCCATGATTGTTGAGCGGCTGACCGAATTGAAGGACTTGCACGAAGAAGCATCTGACTTTAGCAACATGCTCAATACGGTCGAGAGTGAACAGAAGACCATGGAAGAAAACCTCAATACATACTTGAAGCTATTGGAGGAGGTTCGCAAAAGTTTGGATGAGAATATGCAGACGGTTAAACAGAATTTCGAAAGCCTAAACGATCGTCTCAAATGAGGAGATTCTCGTCGATCCCAGTGGATGGTTCCTTGGTCTGGGGTTCTTGGTAATTTTTTTGGTGTAACGGTTAACTTCTGAGCGTTTGCTTGTCAACACTTAGTGGCTTTTTCTCATTTTATCCCCTGATTGATGTGATGATCGGTAATGAAACCATTCATATCTGCTGATA
>STRG.73958.3
AAATACCACAACAGTGAAGGCTTTTAAGAAAGCAGTAGACCTGTGTTGAGTTGCAGCATACCCCGAACCATGTTAAGCAATTTTTAGGATCAGACGAGGATTACTCACTCTTTCCACCTTTCTCTGCCAGGGCTGATGCTGCATAAAATTTCTGCCCTTCAGAAAAGGAAACTCACGCAGTGTTGGGAGCTACGGAGACGCACTGACAACACAACTATCTGGACACACGATTGGCTCTAACCACACCAAGTCATGCGCAAACTGGACTGAACTGAACTGAACTAGACAATCATAAGGTCGGGACCATTTAGGCTTCAGCCTCGTACCCGCGTACTACTTCAAGACTTCAAGACTCTAATTTTTAACAGAGTTTCGACGAAATACACAGTACAGTGAAAGGTGCCTGAATGGTGCCGTTCGGGACGCCCATGAAGCCGACCATTCCTCGCAGGAGCTAGCCGCGTGAAAGTGAAAAGGTAAGTACGGGACGTGTGCCTTTGTTTTAAAACTTGTTAAAGGTGTTATCAACACGATCTCGGCCAGGTCTAAATCTAGCTTGATTATCGCGCGAGCGGTTGATAAGCGGCGGGGAACAATACCAGCGAGCATTTTAGATGTAATGCTAACCAAACTTGTTCCCCTGTGATTTTTTACAGGAGGACATATCGCCTCTTGTAAATCGGCATGATCACCGGTTCACGCCAACTCTTTGGAACTTGTTCGCTATCCCATACCGAACGGAGGAGTTTTGTCAACCCCACTAACAGCGTTGAGCCACCGTCTTTGAAAATAGACGGAGGCAACTCATCTAGTCCCACAGCCTTTTGTCGGAGAACCTTCGCTTCTAACAGAGGATTAGTGTCTACGACTAGAGTTGTAACTATGGTTCTACTTAGAAAACCTGTCATGGATAAAGATCAATCAAACTGCTTCTCAAAGTGCTCCGCCGAATGAACTAGACGACGCTCATGAGTTTGATTTAGTGAGCCATTCGCCTCTCTACTCAGTTCAGAACGTCTAGCACTCATAAACTAAAAGAAAAAATAGTTTCCTTGCTCCTTATTCCAATCTTAGATTTATTTCGTTTCCCGTTAAGCAAGTTTCATGTACCCATGAGACTTGCCATTTCCTGCTTTTCTGAACATACCGCCCAGAGTTGCCATACAAAAAACTTGATGGTAGTGGAAATCTTATTGAGTTAGGTTTTGTGTTCCTATAGTTCAACAAACTTGCGACAGTTAACATGATTTTTATTTGATGGTCCGGTAAAACAGCGAGCCATGTGCTGCTTCGGTTGTCTCCTCCACCCCAATATAAAAAGTCCGTCTCATTCCAGTTTGTTACTCCAGAGTAAGCCGTGATAATTGCAGTAATGGACTCAAAGTTCAAGCTACCAACGTAGGTTCTGCTAGGCATGCTTAGGAAAGTCACGATCCCCTCCCAGTGGTCACTTGCTCTCGAGTGGACAATGCTGAGAGGTAGCAGCCAAAAACAAAGCACATGCGGGTAATGGGTTAAGAAACAACTGGGTGTAAACCAAAATTCGTCCCTCATACGTTCTGTCCGTTCCGTTGCTGTTGTTTGTATCATGCCTGTCCCCGGACCGCTGTGTGAAATACCGCAGGTTTTCCTGTCGTTTAGTAGCCACTGCCTGTAAATTAACGACCACCACATAGATTACAGTGGCCAAACCATTCCGGCACACCAACCACAGAAGTTGATGTCTGTTCACATGGCGTACACAAGACTTCCAAGCCCATAGCTAGGCCCGCTGACGTGGTAGCGAGGAATGAGGAAATGTACAGCAGACTTAGGAAAAGTAGGTGCTTCACGTCTTCGTGGTTGGGGTCCAAAAGATCCGTCTACCAGTTGGCTGGAGACTATCGAATCAGAATGACTGATCGATGTGCATTTGTACAATTAGACCGTGTATTCCGTGTGTTGGCTACTAGGGCATTCTTTCCTTTTTTCACCCCTGTAGGTCCACTCCCTGTCCATCTTGTATATTCATACTTTCTAATTCAACGTGCAAAATGGCGAGAAAGGCAATGGGCTTGCCCTACTACTTAGCGCTGTACGATGATGATGATGAATAAAGACACTAAAGGTGACTTGGCGTAGGGGCATTAAGAAGTCAGCTTCAGCTTTCACTTCGATCGGTGCTTCCTGGTCGGGACCCAAAAGGAGGACTGCCGTGGGTTAGAGACGCTGAGAGATATGACTCGGAACATAATCCAGTGGCGCAAATACTGTGTAGCCTATATGTTGGCTTCCCGTTCCCCATATACAATTGTAAAATTTACAAAACGTGTACGGTAGAAACTAAAAAACTTGATTTTACTTTTAATGGTAATGTTAACCCTTATTTCCCCCACCCCCCGATCTTATAATCCTTTTCTGTTGTTGTTGCGGGGGCACCACGCTTGCTCTCAAGCCAGTGTAAAATATATATGTATATATATGGCTATCAAATGATCGCTAGAGGACTGGTGTTTACGAAGGTGACGTGGTTAAATGTTGCGGTCGTTGGCGTAGTTGCACTTGAATTCCTTTTTGTCTTCATGATTTCTGCTTATTACTTTGTCTTCAACACCGAAAACCAAACCACAGAAGTGCGCGATCGATGGTTGAATATGCTGAACTAAATAATGGAAAACCCATATGATGATTCCATCCGAACAGTACCATCCTTCAAATTTGGTGTATGATGGGAGTAGCACCTCTGAGTTGGTAGACTGCCGTGCCCTTTGGGATATCTTCGATCTGTTTGGTCTCCATCAGGTGTCCAGCTCTCACTTGTAGCTCCATGAAGCTGAATTATGCATCAGCGACCAAACCCCAGCAAACCAGATTGGGGGTAACCGAGGTCCAAAAACCTTGGTGAGACGATGTTTGACATGCAAAGATGGTTACCCCGGAATGGGTGGACGAGACTCACTGCACGATCTAACGGCTGTCAAGAAAATCTGTCGAACTAACAGGACTACATGGTTCCCTGAGTTGGATTCAATTCAGTTGAATGGCGAACGAACTCCTAGGGAGCCACCGGCAACCATGCATCAACACGCTGTTTTCTTGCAGCCCACATTTCGTCGTACATAGGCTAGAGGTTTGCCCTCGAGAAAAAGCCGAATGACGCTGGGATCGTCTGTTGTATCAAAATTTCGTTAAACTTCATGGTCTCATGAAGCCAAATTATCCTCTCCAAGGAGCCACCCTTAATGAAGTAAAGTAAGTAATATATAGGGCCAACCCTGTTACCAAGTGAAGGAACGAAGTGTGAATTAGTGGTATGCGTGGATAATCCCAGGACGGCGTCCATCCAGCTGCGAAGGGCACATTAAACCCGCGATCAAATCAGTCTTCAGACCAAGACCTGCATCTTTCGTGGAGCCACCCACCCCATACCCACATATGTTAGCAAACTTGACGATTGCCAACCAAAACACAAAGGTCGGCGTTTTCATGGAGTTCCAAAAAGAGACCGGCGTGATAGGTTATCCAACGGCATGACATCACCACTAACCTACTTTAGCGTCGTCAACGCGATGATCTGGTAATACCTTGCAGTGACCTCATACGCAGTCGGCTAAATAGGCACTCCATTCTTCTCGGGACCAACTTAAAATGGACCAGTGCTATCTAGATGGACATGGGACAAATCAGTTCGTAGTCAGTCTTTTCTGTGCTTATCGTTGAAAATAGCTATGCGCCCATCATCACCAACCATAACTCAGTCGGCGAGAGTGAGGAATGTCCAAGAAGGCAATTAATCATCTGGCTAGAGGTTGTCACATGAAATTTCAGTGACCAATCGAAACCAGCGCCACCGCCAGTTCTAATGCACCATAATACGACGAAAGCTAGCATTTTTTTCAGGCCTGCCAACACAGAAAGCAAATTAACTTCAAAGTAGCGGACTTGTGTCGACTTTTGGGACCGCTGAAGAGCATAGTCAATTATTTTTCCTGATATCCCACGTGATTAGGACCTCTTAATTGCTTAAATTGCCATCAGATGCTTGGGTAACAATTGCTTTTTCTCAGTAATGTTGTGCAAGTTGATTATTGTTTGTATTGGCCCGATTTCAGAAAGGAACATGTAAGTCCACCTAGTTTTCGCTGGTTCATCACACCAAAGTTATTTTCATAGCTCTGACTGCTTTTCCATCCACCAGTTCGCAGCGCACGATTGTTTGACCACTTTACGATTTGTCTCCCACAGTACTTCGTTCACATGCTGTCAAATAATCCCTCTTCCTTAGTATGTTTACAATGTGTGAGATATCTCGGCACAATGTTCACTGGGGTTTAATGGCTGGAAGACAAACAAAAACGGCCAGTCCATGGCGTGGAAAAAGGCTTGGAAAGCCTAACGAGTGAATTTGGGCATGCAGTGCGTGTTAGGCTTCTTCGGTTTGGTCCAAGAGATCGATCCATTGGTTATATATATTGAAGGACATGTTTAGTTACGGCGGTCTGTGGCGCTTTTATATTAACTTTATTTGTCGATTTGATTCCATTTGTGGTTCTCTTCGTACTCTTTTCATAGCTTGGTTTTTACATTATTTCCAGCTGAGGTTCTCGCTGATGGATGTTTTTTTTTTAATGGTTGTTTGGACTAAACCAAATTGTGTTGACGAGATGGTCAATTGTTTTGCATGTAAACGTGTAATTACCGTTCGTGTAAGTTCAGTTCTGTCAAGAGATGGCTTCTATGAGTTCGAATAAGTGTTGGCTAAATAGGACTTCCAGTCAGATATTTTACACCCTCGAGATTGCAGTTGAACCGCATAGCCACAAAAGCTCATTGTTACTATCCAAAGGAACTAACAGCTTTGTCCCTGTTCCGGAGTGATGAACTAAACAGTGTAACAAAATATCTGACTCTTTGTATGCAATTTTATGAACCAGAAATATACATTAAGGAGTTCTATCGTATCAACAAAATTGTTGTTATCGCTGTTTTTCTACTTGAGTGTTTTTGATTTCCGAGTACGATATCTGCTGAGGGGTGGAAATCAAGGGCGTCGCACCCAGTGCTGAATCGCATGGGCTGCCTCCGTTTTATTATGAAGGCGGTGGCTCAGCATCGTTATCGGAGGTGACAACTCCGTTTGGTATAGGATAAGGATTAAGTTCCAAAGAGTTGATGTCAACCGGTGATCGTACCGATCCACAAGAAGAGTTACATGTCCTCCAGTGAAAACCACAAGGAAACGAGCATGATTAGCATTACATCTGAACTGCTTTCTGGTTTTATTCTCCACTGCTTATCAACCCCTCGCAAACAGTGTTCGAGCGATAATCAAGCTGGATTCAGATGTTTGCGAAATATCGCTACGATTGGGTGAAATAGCATAGTGAGGAATGCTGAGGTTAGAAAGCGAGTATTGGGTACTAATTCAGGGAGTTCTCGATCACAGCGCATCCAGCCTAGTAGACTTCGTTGGATGGGGCACGTGTTATGAATGGTAAACACACGTATACCGTACCGTACCCTGTTTTCTGTTCCTAGGGAGTGGAAGAAGAAACCCCGTGGAGGTCAACAGATGACGTGGCAACCAGGAATGAAAAAATGTACAAGAAATCTAGGAAAACTAGGTGCCCCACCTCTTCGTGGTTTGGGTCCGAAAGACCCGTCAACCAGTTGGTTAGAGACAATGAAGGATATGGCAGTGAACCGTGAACAGTGGCGATCGTGTTGTCACTTCCTGTCGAATCAGAATGATTGATTATTGCACGTTTGTACAATTAGACCGTGTATTCAGTATGTTGACCATTAGGGCGTTCTTTCGTTTAACCAGCCCTGTGGGTTCACTCCCTGTCCATCTTGTATGTTCACTCTTTCTATTTCCACGTGTAACATGGTGAGAAAGGCAGTGGTCAGTGGGGCTTGCCCTGCTGTTTAACGTTGTACAATGATGGTGAAGCTGGATTTAGGCCTGATCGAGGTTGCATTGATCACATCTTCACCGTTCGACAAATTTTAGAACAGAGGCACATCTTCCATAGACCCACTATCTTCGTTCTTATTGATCTTGAAGCGGCCTGCGACTCAGTCGATCGCACAGTTCTCTGGCACTGCCTCTTGTTGGAGAGTGTACCAGAGAAATTAATCCCCATCATAAAGTCCCTTCACATGAATAACCGAGCTGAGTTCGGGCTATCGGTGCTCTTTCACTCGAGTTCACCACAGAGAGTAGTGTACTTTAGGGTTTCCCCGTCTCCTTCTTTCTCTGTTTTACTTTCTGATTGATGTGATCCTGAAGGCCACACTTTTGTCTGGTGATGATAATGGTTTTGAAGTCTCCCCGGATGGAAAAGTGTTAGATCTTGAATATGCAGACGACATAGTTCCTCTAAGTGAAAATCAAGGTAAGTCGCAAAATTTTCTAGACAGCTTGAAGGACTGCGTAGAATGTTCAGTATGCGTTTTTCATCTTCAAAGGGCAAGATGATGGTGCAGGATTGGATTGATCCAAACCAAACCTTACAGAATCTTTTTTTATTACGTGCTTACGCATGAGTTCAGTGGGAGGGGTATATACCCCATAGTCACGAGGGCCCACTGCACTTTTGGGGATAACCCGTAACCAAACCGAAACTTGGAGTGGCGAAGAACCACATAAGATCCCAATAGGTCAGGTGTGCTAACGATCCGGAGGACAGCGGATTACTGTCCACCACCACAGTAACCGGTGATGGAGGGGATTCGAACCTTGGACGCCCGAAGTGGTGAGCAAACAATCTGAACCACTCGACTACCACCGGCCATCTGGGGAAACTCAAGACCTGGTAGGCAGGTTCTCTTATCTGGGCAGTTGCATTTCACCCAGCGGTCAAATATCGGATGAGGTGTCTTTCAGTATACAGGAGGCTGGTTCAGCATTTGCCAGTCTGAGTCATCTGTGACGTCGACAAAACATCCGTCAACCTATCAAAGGTTGAGTGTATGCTGCAACAGTCAGGACCGTGCTTCTGCATGGCTCAGAAACATGGCCACTACGGGTGGACGACATACAAAGACTGTTAGGATTTGAACACAGATGTCTTCGTAGCATTGCTCGAATCTGATGAGAACACCGTATAAGCAATGCTGAAGTTCAGCGGATAGTCATTAGATGAAGGACTCCAGCTCACCAGGCTAAGACGGTTAGGGCATGTGTTGCACATGTTACCTGACAGGATTCCTCGGCGAGCCATGTTCGCTGAGGCGGGTTCTGGTTGAAAAATGAGCAACGGTGGCCAGTCTATGACATGAAATGTATGAAAAAACCTAACCACTGGATTTGGCCATATAGGGCGTGTAAGACATCTTAAGTGAGGTCCACTCAGTGGTTAGATATATTAGAGGAAATGACTGGGTGTCACGATCAGTGGTGTTTTGGTATCTACAAACGTTTTTTTATCTATCTAATATTAATGTTTGTGGTTCTCTTATTGCTCCTTCCATATTCCCGTCCTTTCTCATTGTTTTCGATTGACAACAACCAAAGTCACCGCACCCAGTGGATGAATAATGGTTGTCTGAACTATTGGTTTATTCCAACTGAAAGTGAATGAAAAGATCATTGGTCTTATTTCTCTTATATATAATCCATTGCTGATCTGTTTTGTGGAACTGAGAATATCAATCCCTCTTAAAACGAAGGTCCTCGTTCAACATCAGCGTGCCAGATTGGGCTGCCCAATGGACCACATCCGTGCAACTCTTCATGGACTGTTCCTCTACACAAACATCCATGAAGTCGGCTCATCATCATCACCTCGCAGACGGTAGCCGCATAAAATTAAAAGTGCAACTCGTTGATTCAAGCCAAACGTACAATCAGCCATACGTGGCTTGTCCGCTGAGTTCGTACGAAGTCCAACCAATCAGGTTGGGACTGTCGGCTTTGCAACCAACCAGCTAGGCAAGAACGAGACCCGATAAGACTCGACGTACACTCGAGTGTTATTTGGAATTTCCACATGTACTTTTGATGTCGTGCGATCTAATCACCAATATAATTTCCTCTGTCGTTGCTAAAGCGTTCTTTTTGTACACAACAGAGGTTTATTCAAAACTTGTTGAAAACTGTGCTTAGTGTAATGGCAACATTGGATCTACGGCCATAGCTTACTCATAAACGCACCACTACCCTGTTGTTGTACTTATTATCTCTCCTTTATCGCCCTTGGGGCCTGTACGTTGCCATTGTCGGTGTTTATGACTGCTGATATCCCAATGTTCTTCCTTACCCATTTAGTTCACAATTATCTGTCCCTGGGACTTCCGGCGTCCAGGATGTTAAGAGACTTTTGCCTAATATACACTCTCTGCTGG
>STRG.50425.1
GCTCACCACAGATAACCACGGAAGCACTATACAGCTGTTTCATCCTTGTTAGGAACTATCCGCAGTACGCACTCACCTAGTTCCAACGGGGGCTCGAAGAACGCTATATCATGTGGTGTATGAGTTTAATAAACCGCTGGGAGCCAGCCCGGATAGGCTGGTGGTTAGGTGTCTGATTCACAGTGGATCTCCCCGGGTTCATATTCCCATGGGGCTAGTTGGGTGCGCACTGCTGTTGAAATTAACTGTACAGTGCTTCCATGGTTTTCAGTGTTTACTGAATACCAAACGCTGTTCGTTCTCTTGTGATATGTGATCCAGTCCGGATCATGAGACAAGATCACGCTGTTTGTGTTTGAGTCAAAACAAAACGAAACCTTTGTGATCGAGTAAACATTCAAGGAACAAAAATCATTGGTGGATATCAAGTAAACGAGCTGTGATCCATGTGCATATGTTAATGAACTGGTCACTAGGACATACTGTCCCGTTTTACCTGATTGTGTATGGACTCGGTTGTTTTACAAAACCAAAGCGTTCCGACCGACTTAGATTTGGTCATTGCCACTTCCTGGTCTCAGCCTATGTCATTCTTCATACGTGCAAACATTGAAAAGTCTTGGACCCGTCCTCCACCTGAAATACAACAGCGATCTATTGGTGAGACTAATTACACCAATTGCGCGTACTCACGGTCCAGAAGTGGATGACCTGAGTAGACCGTGATCATATCAAATACGAT
>STRG.43955.5
CCTTCTCGCTCACGTCGAATGACCGTAGACGCTCAGCTCGTTTACGCTGATTTTTTGCCGCCACGCTTAGGAAACTGTTCTTTGGGCCTGATTAGGCGTGGAGAACTTGTTCTATTTGTTTCGATACTGGACCGAATTTTGTCCTATTTTTGATTACCTGTTTGGCTGGATAGTGACTGGGGCCCACTGTCAAAGGTATGATCGTGTTTAATGGCAAGTCAAGCTTCAACTGTCTCAGAGTTTGTAATAAAATCCTCAAGTCGGCCATTGATGATTTCATTTGTATAGTGGCCTGCCTCACAACATCTTTGGCCAAAGGAACAGCTGGAAAGTATTATTATTATTAATTAATTCAGTTACCTTCTGTGAGGGTAGTTATCATTTTGATCGGTGTTGTAAATTTCACTTCTCCATCTATCAATGATGATTCTGTTGCTCACGCTGCTGATCACCAAGAAGCTTACTTTTCGTGAAGGTGGTCGCAGCCAAATAAGTTGACTCCCACTCCTCTGAAATCCAGTGTGCATTACCTAACAGCGATAGAGGTTGTAGCAGCTGTGACTTGTTGCTCCTCAACTGCTGCCGATGAGACCTTCGGTTTTTCAGGACCATCGATGTCATCAATTAAATCATCGGACTCGTTGTTCGTTGTAACGGAACAATAGCCTGGGAATTTGTAACGAACTTCATATCAGCTAACTTTTTACACCATCATCCCATAAGAGGGACGAGTTGAAATCGCCCCCATTAACCCCGTGAACTGAGATCAACTTCTTGCGCCTCCATATCGTAGTTCTGGAACAGCCACGCAATTTTAGGTGGGTCTTTTCCATCTACAGATGAAGAGACAAATGAAAATAAATGGGATTTACCGTCCGAAGAACATTAGAAACCGACCAAACGCAGTGCAATGCCTAACAGCGCAGTCTGAGAGACGACAACGAACAACCACGGCCAAAAACTGGCCATCATGATAGGAATGCATTAAAACAAACAGGACATCCAAAATTATAATACACAGTAAAATGGACAGTAAATGTCAAAACATTTTCTTATTACAAATTTTTAACATGGAATATTAGGTTCGGAATTCTCATGCATTCACTATTCCAGAGATTTCTGTATCAAAAATCAATGGGGACCAAGCTACTAAATATTCAGAAATATGGCTTAACAGAGACTCTCGTTTAAAATATTTTTCATTTATGACGTATTCTCCGGTATTTGTAGAAGTTTCGATTGTTTTTGGGGGTATTGCACTGATTTCTTGCGACCGTCCCCCAGGGGACACTCAGGTGACGGTCGAGTGTCCCTTTGGGCTACCTGGGTTCCTGGGTCCTATTTGGAACGACCCGATATCAGAGCTGGAACAAGTAACACCGCGTCTTGTTGTCCATAGAATTTCGATACGCTATCCGAAAGCGGGACCAATTATCCTCTTCATCCGTGGTTCCGGTTAATGGCGCCGAATAACACTGAGACTCTGTGGGACAATAGATTTGTCAGCGTAACAGAATAATAAGACTTGAGCCTGTGGTGGGATCTTCCACTCTGGTATTTGTTGCGAGATTTCATTTTGCTTCCGAACTGCATTTTGCTTGAAATGTTTTCTTCATTGATCCAGGATCCTCCTCGTTTCTCTGCATGATTTGGGTTATTGATCGTGACACCAAACTCAACTCTTCGTGGATTAATATTCGTTGCTCATTCATTAATGTTCCCGAGTGCATTTTCATACAGTTTTTTACCGTCTACCTGTTTCATAACTTACTCCTTTTATTGGACACCGGTAAGCCTCCGTCATTCATAAACTGGATCATTTTGGTATATGATGCATCTTTGGCTTTCGTACTAATGTTCTTTTCAATATTCTCACGGTGTGTCATTACCCAACTTGAACTCGAAACCGGTTCGTATTTTCCAAGTAAACCATTGTCTTTTTGGTTCATTCAAACGAAAGCTAGCTATGTTGTTCTGTTGCTGAAATTTTTGACTCCTACTCTTAAAATTCACGAACAGTTCATCGTATTGAGTGTTGCTGTACGCCATGATCATGCGCCTGCAAATGCGTCTCCACCATGGTCCAGAAAAATATCATTAATATTTTGATAACCAT
>STRG.67281.1
CACGTGCTGGATGCCAGTAGTTGTGTATCGTGCTACCTCCCTACCTGAAGCTGGCCCTTGTGCTGCCTATCATGAGCACCAAATGTAGACCGTTAGAGTTTGCTTCCCTGACGAAAATTCGGACCCACCTCTCACGGTTCCCCAAACCAGTCCTCACATCGATGTAGTCCTGCTTTGCAGCACGATAACAGCGAAAAAGATACCACAGTAACCATGCAATCATATCCGCATCAGATTTCCTTGCTCACATTGGAGCTTAATCTCAGTACGATTNNNNNNNCTTAGAATTTTGTGAATAATTCACCATATTGAGTAACATGTTACACCATGATCATGCGTTAGCGCGTGCCTCTCGACCATGGCCGAGAAATATACCAATATTA
>STRG.34263.1
GCGGAAGATCGCTACCCACGTTGCCTTGAACATGAACATTGTGACGAGGAAACCGAAGACATGTCGTCTAATATCGCAGTCACTGAAGCTGCAAGCTATGAGGAAACTCAGACTGAAGTCGAAATTCAAGACCAAAATGAGTTTATCCCGAAGGACATTGAGGGAAGTATACCGGATACATTCCTGCTAGAGACTTCAATCACTACTGATGAGGTGCAAAATGTCGGGAAACTGAACCATATACATGAAAATGTGGAAAACTGTAACCGGGATTGCTCTGAAAGTCAACCGGATGATGATGGAAGCGAAGACATGTCATTTGCTGCAGTTGCCATTGCATTGAGAGACGACGGGTCATGTCGTGCGCAATGTGAAACTAAGGCGCCTTGCAAAGTGGAAACAGAAGACGTTTACCCCCTACCTGAGCAAGTGCCGGGCGATGAAGTCCAACCTTATTCATCCCGGAAGGAGACTGCTGGAAGTCATATCCAGGATGATAGTGGAATGACACAACGCATGGTGCTCGGTAACTTTGAAGT
>STRG.18796.1
GTGGAGTGGAGTGGAGTGGAGTGGAATGGAGTGGAGTGGAGTGGAGTGGAGTGGAGTGGAGTGGAGTGGAGTGGAGTGGAGTGGAGTGGAGTGGAGTGGAGTGGAGTGGAGTGGAGTGGAGTGGAGTGGGGCGACTTCTAGATCAGCGAACAGGGATTGTTACACAATACACACTTTGCCCACGAGTCCTAAATTACAACAGGATGTTTACCAAATGGTTCGTCGGGCAGCTCCTAATTCCGGCCCAACATGGTTTCAGTCGCATGCATTCCCATCATGCTGTCTAGCTCGACACTCAGCGGTTTCCTTTAAGCCAACGCTGTACGAAACAGCACCCATCCGTCACGGCCTCTGAATATTATCCATTCATCAACAACACAAATCGACCAACCACCACGATGGAGATCTTGAGATGAAAAGAGTGAAAATAATTACGAAGTGACAAACAAGATAATTTTGGCAGCATTACTAGTAGTGAATTTATTGACAGACGACAGAGGAAGCAAATGTTACTGTATGAACTAACTGAACAAACGTAAACCATGGTAAAAGAAAATGACAACAATGAGGTAGACGGTTGTATCAGCCCGCGCGATCCTTTCCTGTATTGATTCTCGTCCACTCAACCACTACAGTTGAATAGTGGATATCCGTGAATCACCATCGATGCAGAGATCGATGTGCGTTTGACTAGGCTAACTCAAACAGAAAGCAGATTTACACACACATACACACACACACGTATGTACACACGCACGCATCTGAACTGATTTGATCAGAATCAAGTCACCTTGAACAGACTGTTTGGCGCATTCGAGCTTGTTGTCCTAGTGATTGGTTATTCGAGAAGTGAACAACCGACATCAAACGCGTGTCAGTTCGAGTAGAGCATTGTCCACGAGGAATTCCGATTTGGAATCTACTATCGTTTGGTTTTTATCAGTGACTGCACTCCTTGCTTTACCCGTACGCATTGTTCGTCCAGCACAGATGCATCCATTTATTTTTAATGACCTGTTTCTCTAGACTTGAGGTACCGTGGAATTGTACACATCTTCTATGGAAGCTTCGATCAAAACCTCTTCTAAACCCGAGAAAATCAACCGGTTTTCATGTTCTACAGACTGTTGACAGCCAGCTCGGATGGCTCAGTGGTCACATACTTGACTTACAGTCGTTTGTACTCGAGTTCGAGTCCCGCCGGGGGGGGGAGCTCCGTGGGGACGTGCAGTTCAGTTGATGACTCCTTACAAACCAGACGAGACGGTAGTAGCATAATTGTGTTTTACATAGATTTCAGCCGGGAGTGAGGCATTAATACTGTATACCAAATTATATAATCTAAATTGTTCAGATCGAAAAATTCGGTTAAATTCTGGCAATTCAAATTTGTGAGGTTCATTAAACCCTAGCGGTAAGAGATAGATCGATGCACGCTCATATTGACTTGTTGCGCGCAGCTGGAAACTTACAAATCTTATGGACACAATCTGGAATTTGGGGAATAATATAATAAAGTGTCATTTGCAATCAAACAAAGTCATGTGGTATAACTATTAAGACTTTACAAAGTAAACCACTACGTTTCGGAATTTTCTTCCCTGAGGTTTATCGATTTTCAAAACCGATGAGATTTTTCTCCCTGGTTCATACAGAGTTGACTGCTTGTTTAAGGAAACACATTAAAAAGCACAGGAAGTGGGTCGTGCGTGTAGACTCAATCATACACTGGTGTTTCGATCACTTACATCTTGTCAAATCCACGTGGACCACGAATAAAAAATGTCGTTTCTTTACTGTCCCACACAGCAGGTTTGATTTATTACTGATATGTCCAACAATAAAGTCTGGCCTTTGGAAAAGCATGGTCCACTTTTACATCGAATGTTTGGGGAAATACTGCGGAGGGCGTTCTCAACTTTACAGCTCGACAATATCTTTTGTTATTGTCGTGAGACAGGAAGTTGAAATATTTCCTCTTTGGAATTAAATTTATTCCGAGTGAAAGTGTAGTTTTTGGGATGATTCTGTCCTCGACATAAAAAGTTACAACCTGAGAAAGACGGGTTATGTCAGCTGGAGGAAGGTGTATTGATTTATCTCTCCAACGTTTTCGATATCTACCATCACAATCAAATCAGGACTTTTACGGGTCAGTTATTGTAACCGAACAATTAAAATTTCCACCATTTCACTACTTGAAAAGCATAAAACAAAATGAATGATTACGACCGTAGAAATAACATTGGTTTTTTACATGGGAGGCATAACCTGACGCATTACATGGCAGCAAAGTGATCCTCATAGAGGAACTTCCAATCTGGCAGATTGGGAAAGTGCATAGTTTCAGCCTATTGAATTCTTTATTGCTCATGGTGTCGTTTATGATACTATCCCATGTTGGATGATCATGATTTATTCCACCTCACGTGGATCGGTGTAATGAGCCACACAAATTAGTAGCCAAGGGAATGAGTTTTCTTTGAACTACGTATCATGGGTAACGTCATTTTGAGCCCCCAAAGTTTAACT
>STRG.4506.1
CACAGAAGGACTTTCATAGACTCCGCCGAAAACACTACACATTGGCAACTGATAACTCCAAATGCTGACCTGGTACCCCTTGAAGGCGTTCAGTGCTTTCGTATATGGGCACGTTTATTAACTCCTCACGTGTTACCGTTCACATTACGTATTTGTATATTGGGAAAACAAAATTAGAATTTGAAATTACTTATCAAATACCTGATGGGAGAACGATGAAACATTGTGCAGGAATAACTTAGATTCCCGCTCTCCTAACGAGTAGTATCCCTTCTTTTTTAGTAAAATTGACGAGTTAGCGGCAATATCACAGAAGAAGTAGTTTAGAAAATGCAGAAGTTCTTATATTACAGGACTTTTTGTTGCACAAGGATGTCCAGACGGAAATATAAAATTGGATGATTTCAGTTCGTACCGAGCTGATCATCCCACTGGTGCCCACAATAGTGGAGGAGGTGTCATCACTTACGTTGACAACAAGTGAAGCAAATCAACTAATCTGGTCTTCACTTACTCAACCGAGAAGATTAGCTATTAAGTCGTAGACTATATGTCACGTTTTCTGAATGGATTCCGATAGACACTCACTGGGAAACATTTATTTGGCACCTAGTACATCACTACCTGAGTTGAACATATTTCCCGATGTTCTACCGACCTCAGTAATTACTAAACTGAGTGAATCCCTTTGCATATTTGTCGATGACTTTAACAGTCACGAGGTTACTTTGGTCGCTAAGCTTGGCTTGATAAATTTGGTAATTTTTCCCACCTGACTTGAAGCACTAGTAGACTAGGTCTTTGAAAATAGACCGCAATTGTTTACTGTTGAAATACGTACTCCTCTGAATAGTTCTAATCGCTGTACTTTCAAAATGTCTCCGATGGTGTATAGTTAGACCAATCGGTACGCTATACAATGAAGACCATTGATAATAATGAATCTTAGGAGTTGTTTATCTGATAACCTGGAAATCTAAGGTCCCTGGTCCCCTCAACTGATTTTTCCGAGAGTTTTTAAGCCAAATCATCCTGATTTATGTGGATATGTCACTGATTATGCTTATCTTTGCCGATTATTGCCCATTTGAAATTATCTATGTCCAAAATGATCGATATTCTTTACTAGTACTTAAACAGCTGCGAAGAAAGAAAGAGCGTGCTTACAAACATAGACAGAGTACCGAAGTCGAAAAATTCACCAATTTGATCAAATCTGAAATTAAACGCCCGAATAATTTGGATATAGATACCTTCTTGGTGATCGTCAGTTGTGGCAGCACGTGGAAGGCCTTAAAATACCTACGTGATAGTAGCTCAAAAACAGAAAGGAAAACGTTGATGATGAAAAACCCAAGTCTGATTTCAGCTCAGTATCGCAATGTACTACAGCTCCAGTCTTCGACAAGTCATCTCAGAAACCAACTGTCGAACCAGCTATGGTCCTCCAACAGCTGTGCAAAGTGAAGATAAACAAAGCTCCTGGTCCAGATGAGCTGTCAGCTGGTATACTCAAAGAGCTTACTGATGCCTTTTCGGTTCCACTGGTCAATATCTTGAAAGATTTTATCGCAATTGGGGAAACCGCTGACATTGGGAGACCGGCCAACATAACGCCCGTACGCATTAAGGAACCTCAGAAAAGCAGCCCCATCACCTGCACTTCTTTGATGAGCAAATGGTTCGAGTGGCATTATCTACCACGGGTAAACACACATATACTGACTTCAGTTCACTTATCCTTCTTCAAGCTCCACACTGAACGCTGCAGCTTACCTATTCTACTCAACAGATTCGGCTTCAGACAGAACATTTAAGACGATCAGAATGATGTTTTCAGACTATGAAAAGGCATCTGGTTGCCTTAATCTTTCAGTACTATGTTCACCGTGAGAGGTATGGACTCAAACATCTGCAGGCTGATTTTCGCCTACTTTGCTTATCGGAAACATTTTGTGTTGTTTAAACGGCATGTAGATCTGGTTGTGAATTACCGACACCCTGAAGAACTTCACAAATCCCGAACTAACTAAATGAACTTTTAAACTGATCCTGTTCTCACTCCCTTGTACTGACTACTTCTAAATGCAAGAACGCATTATTTCTTATGTCCAGAGATACACTTGTCGATACTATCACTGATAAACTCTTCATTGTTTGTGGTCAGTTTACTTCCAAAAGAATTTAAGACACTCATCATCATCTATGCAACGAATTTTCAAAAACTGTATCTACATTCCATACACCCGCTGAATAATTAAAATTCTATTAACCCGCACTTCTGCACATCAACATTTTGCTTCGTCCTACCCCACCCGTCTGATAGTTCATCCAATGAAAGTCTTCACAGAATTACTGAACTGTTTACGTCTGAAGGTAAATCACCAACATT
>STRG.45927.3
GAAAAATAATGCTGACCTTGTACAGGTCGACATCAAGGTCGGCGGTAACACATTGGGTGGATTGTTAAAGTCACGCAAGCTGATGTCACGGAGGCAACGTGTCAGCGACAGAAGGAACCGATAATATTATGAAAAATTCACCTCCGGGATTCTAATATGGAAAATGATGGCGAAAAGTCGTCGCAGTCATACAATCTCTGGACATACTCCATTGCGTCACGGCTCAGTAAAACAACAATCCCGTGTTTCTGGCTCAAACAATGCTCTTGTAACTGGTTTTATGTCCACAACGGCGTCCGACCCATCAAAAGAGACAGCGGTTTCTAAGTCCAGTGTTCCTGTAATCAAGGAGTTTGAAATTGAGTTTGCACAATCCAGGCTGGAAATTCCCCGGTGTGGTAGCTCTGACGAACTCACCAATAGTTCGCCACAATCCGTCGCGAATGTTTACTTTCATTGCACTCCAGTGTCATGGTGTTTCCGAGGAGGACAAGCTTCTATCCCGCAAAGATAAAAACGCGATCGACTTCGCCTTCAACTACAGCAAATTATGGTGTAAATCTTGCAAAGACCTGGTGCTTGGATTGGAAAAACGGGCTTATGCAGAAAACGAAGCTTGCAGAGCTATTGTCAAACATTTTCAAGCTTTTGAAACCAATCTGAATTCTTTGGTCGGAGCACCAATGAAGACACAAAGACTCAGTCTGGCACGAATGTTGATCGACCATTGCAAAGAGACGGAAACACACAATACGAAACGCTGCCGGGAACTACTTGAAGTTTTAACCCGACAACGTACCCTGTTCGAAAAAACCCGCAAGTTCCTCAAGGACAAGTGGAAATCAGATGTTAAACGAATGTTGGATGCTGAAAACAGCTTGATCAAAACCAAATCGGCGTACTATCAGCGTTGTCAAACTGGGGTCAAATTACGAGAAGAACTGGCCATGGCACAAAATCAGCTAAACGAAATGAACGCCGGAATGCCAGTGGTCACCGGGTCTGGGCCTGGTATACCCAGTGGCTCAATCAGCCCGGGTCCCACATCCCCGGGTCAGGGACAGTCCGCTCCGATAACAAATTCGCCAATGGGCGCCAACCAAGGTCAAACCGTCGGAAGTACAGCAAGTCTGACACAAGATATTGCAGATAGTGCACCTGATTCAGCGGCCACGTCCACCTCGTCCACCTCAAATCAGGTGGCAAAACAGCGCGCAAAAGTTGAACGACTAGAGAAACAACTGAGCGATAACGACAAGAAAGAAATTGAACAAATGTACGCTTATCGAGAAGCAGTTGAACAAGCCAATCATCGTCTTTGCGAACTAGAGAAAAGCAAAATGGAAATACTGTGCGATACACGATTGACCATCCGAAAAAGTGATGAGGTGGTAAAAGACTCTTTGGCCGAACTGTTCAATCATCTCTACACAACGAGGATAAACATGGTCAAACAATATGAAACCATAGCTGCGGCATTTCAGGACTACGTGCCATGTAGCGAGTATCGCGCACTGATAGAAGAACACATACAAAAAGGTGTTGACACATACCCGGAGAAGTATCAGTTTGCTGGATTTCATGAAGCATCCTCATCTGGTGGAAACTCGAACTCGATGGTAGATTTGTTTATTCCTAAAATTCCTCCCGCGACATCTGAAGTGGCAGCGACAGATTCTAATCAGTCCTCGCTTTATGCTTGACTCCCTAACCGGTCGATTCTCGGGTCGTTCGATTGGCTCGGCCCGAGATGCGTCAGATAATGATCCCCTAGCTGGCACCCGAAGTGCATTGTGCATCCACTCGGACTCCGATTCTGAGGGTGAAGATGAGCCGGGGCCAAGTAAATCCGGTGGTCTGGTTTCCACTAGTAGCAATGTGCTCTCTTCTCTGGTCGAATTCGGCTCAAATCTGTTCCGTCCTGATTCGAAAAAATCCGTACGAGGCAAACGCGGTCAAGGGTCAGCTGGATCCACGAATCAAGCCGTCATGTCGGGTTCGGCGACCACGGAATCTTTGGACACATTGACTGCCCAGCTGGCCAATTTGGAGAAAGAATACGTAGCTGCTTGCTATCCGATTGCGCGATGTGTGGCCGCGATTGAGAAACAACCGGGTGGTTTGGAGACCCATGGAATATATCGCGTTCCGGCTTCGAAAGCAAAAGTTGCTAGTCTGCTTGAGTCCATACAATCCAGTCAACCGATGACTCCGGAAAAAGCGTCGGATGATATTGCAATGCTTAGCCAGGAACATCCACTCACATTGGCCGGCCTGATCAAAACTCGACTGATCGCCCTTCCCGAACCCTTGCTCACTTACAACCTCTATCCGAATTTCGTCGAACTTGGAAAGATTTTCGACGCTTCCGATGCAAATATTCTCAAGGAACTGGTCAAAAGGCTTCAGTTGCTCATTAACCATCTGAGCCCAGGAAACAAGCGACTTGCTGGTCTACTATTTCATCACTTGTACAGAGTGGCGGCATGCCAGTCGGAAAACCAAATGAGCTCCGCCAATCTGGGAACAATGTTTGGGCCTACAGTTCTACGTCAGAAACCCAAATTCCAAGTAGCCAATATGATGGAATTCATGGACAATAAAGGTCAAACTCGCGTAGTAGAAGTACTGATTGACCAGGTGGTTGAAATATTCGGACCAGCCGAACACTACGATCCGGTGTACATCCTAACCAGCCCTCCACCAACTGTGGACGATGAAATTGGTTTGCGTCGGAGCAGTGGGCCACTGACACGGCGTAACACAGCGACGGCAGCAGCAGCGGCAACAGCCAAGAGCACCGATTCTAAACCCTTGTTACTGCACCCACAAGCTGCACGTGCTCAGTCTACGAATGCCTCTGTTAGTGGACAAGACTCGACAGACATTGAGACCGGGATGAATTTGAGCACAGCCGCTTTACAACCGTGTTTACTCCGATCAGCTACCATATCTGCGGCATCACCAGGACGTTCATCCGCTCTGATAGGTCACCCGTTACCATTGTACACACCCTATCGTCCAACTACTCCGACAATGCCCACTGACACTCGCACGTCAACGATATCTGTCGGTAGCGAGAGCCAGTCAAGCTCAAGTCAAGCACGAACCATTGACGCTCCAGACCCTTCTATGGATAAAAATTCTATTCATATTCCAGTTCCCGTTTCCGATGTCACATTGAAGGCGGACGATACAAACACCCTAACAGCATTACACCAACAACCATCATCGACGGTGAGAAATATAAAGAAGCATGTAGCCACCAGTGATACTACTAGTGCTTCTACTACTAACACCACCACCTCAAGTGGAATCGGTGGTAGCGGCAAAGTTTCACTCGGATTTGTCGGAAAACAACTTACTCTAGTTGGCAAACAACTGATGCCTGGAGAAAAATCCACCGCTAGTTCTACACCAAGTAGTTGCATCATATCAAATTTGGTGATTGGCAGAAGACGACCAATGGGACTTCGGTTGTCTCCTAGCAGTAGACAAGAGCCTGCTTCAGACAGTACGAAAATTAAAGATCCTATTGACCTAGATGATTATACGTATATCGATACAGATCCTTCAGATGGTTCATATACTTGATGGGCAAAAAATTCGAGTGGAACTACCTTCACAAATCACCAGATATTGCTTGCTATCTGTTTTCCGCTCCGAGAGAAGAAGAAATTCGGCAGTACATTTCAACGTTTCGTCCCAAGACAGAACACATTAGAGGTTTTGTGCAGCATTTTTTGAATTCATTACTTTGTTCTCTCCGTTCAACCTTTCATCTTGTCTTCCAACCGATGGTCAATAGTGTTCACCATCGAAAGAGTGTTTAGATTCCACTCTACATGAAATCATTAAGTATGCGTATTCACGTAATGCCCTTTACTTCCCGAGTTACATCATTTGACAAATCAAAAGACTTGATATTCGATTTCGAGGTGAGCTACTGTTGGTCAGTAAGATGTCTGTGGAATCTCCTAACTTCCCTATTTGGCCGTTCTGGCTTTGAACCATTTGGTTCCTCATTTTCCTCAGTCTTCTCCTTGACAGCGAGATGATGTTCAGAAACAACAGACTGCGTGTGGTTTCTTACGTGAGATTTCCGTCTGTATAAACAGAGTTTTTTATTTTAAACGCATCTTTTTCTCCCTTACTCCAACTATGCAACCAAACCACAAGGACTATTTACATCAACCAAGCCAGATTTTCACCCTTTGCAAACCGCTTCTTTCAACAGAACTATGATTTTCTGTTTCCCCTGAGTAGGGTGTTAGATCACGTATGTCTGTCTGACTCCTCGCGGCCAACAAATTCATGAAACAGACCCTCTAGCCAGTCCCTTTGATGAATAGGTGTGTTACTTTTGTGTGGTCATTTAAGGATTCAACATTATAGTGTCCACAACACCATGTTTGCTATCAAAGACTAAAATCTAACGAAACTATATTGTACGATTGGTCTTCCTGTTTTCCTTTCCCTGCTTTATTCTTACCTCCTAACGTGAACTATTACCTTAACCAATATTATTAGTGATAACGACAAAGATGATACTGATGGTATCCTGACTATTATTACTTTTCCACCACTTTTTCTCTATCCCCATACGTAGCAGTCATCTTGACTGCATATCTCCCTATGTTTGTCTATATGTCAGTGCAGAAGGGATTGTGTAACTGATTCCCTCAGTTCTGCTTATGCGTGAGTGTGTGCGTGTGTATGTGAATCTTTACCACTCTTATTTCTTATGGATTCTTGCACTACTCAAATTTTCAAACATTGAAAAAAGGAAAAATTATGAAAAACGATATCACTGAATGTTTCAATTAGGAAAAAACTGGGCAGGTTTTCCCCAACCCAGTGCGCCCACAAATCGCTGCTGACCCCCTAAAAGGAATCATGAATGTTTCATACGTTCATGAGTTGTGACCGCTTTTCACGCTCCTCCCCCTGCTCTTGGTCCGTCCTGAATATATCCCAACCTCTGTTACAATCGATCCGACCTGCAAAACTAATCTCAGACTTTTGGTGGGGACTGTTATTTGCATGAGCGCTCACTTGCATTAAAACGCACAATACTTCGTGATCTTCATCTCTTTGTCCACTTTGAGGTCCACATCCCAAGCCTGTGCAATGTCAGACTGACCTGTGTGTGTGTGTTTATGACTTCTTGGCTTTTATTGTTAAGGTTTTCAATTCTGACTCGGAGAGTAGAAGAAAAAATCAAACAAAAGTGTTCTCATCAACCTCACAATTTCTCTTTTTTCTAAGTGA
>STRG.35982.1
GAACTGAACATAGTCGGGTGTACCATTAGTCGCAATCCGAGGGGTGGCTTGGTGCGTGTCTCGGAATGGATCAAAAGGCGGTAATTAAGCGACTATTGCATGGCATAGAAAGTTACAACCCCGAGCATCGATCAGTGCTCGAAAAACATGTACAGTGGCAAGTTTCTCAAGGGGAATACGACTTCGAGTCCAATCTAGTACTGCTGCGATTGTATCAGTTCTACCCCGAGCATTATAACTCGGATATAACGAAGTTGATCTTATTGAAAGCATTAGCAAGCTCCAATCCGACGGATTTCACACTATGCAAGTACCTAATTCAACTGGATCACCTTGATGAGGAGCCGGTGTCATTAGTTGTGGAGATGGGTACGTTGCTAGAGGCTTGCAACTTTCCGGAGTTTTGGCAACGCCTCCGAGAGAATCCTAATGTTTGCGTTGGTGTGCCTGGATTCCGGGAATCAATGCTAAACTTTGTCATTCAAGTGGTTTCACAAACTTACCAACGGATACCTAAGGCTCTGTTAGTCTCTATCCTCAACGTAACGGATCAAGAGCTCCGTCAGCTGATGAAGACTCATGGCTGGACTGAATGTTCACTGGATCCCAAAGATCCGCATCATTCTGGCCCCCTTATTCTCGTCAATAAGCATGAGGAACACGTGAAGTCAGTAAAGATCCAAGAGCGAGTCACGTTCGACTCGATCACTTCCATGTCCGGTGCATTCCGACCATCCAAAGGAGACTTCTTTATCAAAACCGGTTGACCTTCTGAAATACATATTGTTTGTGTGGGCACTTGCGCGCACAAGATGTGATTACGG
>STRG.72196.1
GCTATTTTAGCTCAACTTTAGCCGAACCACATTGGGTAATGTGCTGCTTGGATTTCGACTCCAAAGCTCAGTTGAGTATAGCTAGTGAGGCCTCTGACAAAGTCATAGGCGGCGCGCTACAGCTGTGGTCTACATCAAAATGAAAACCACTAGCCTTTTTCTCTCGTCCTCTTCTACTAGCTGAAGCCAAGTATTCTACGTTTGGTCGGAAACTACTTGCTGTTTACAGTAGTGTTATACATTTCCGACATATTCTCGAAGGCGGACAGTTCGTCATATTTACGGATCACAAACCGTCGACGTATGCTTTTCACATTCGAACCGATAGACTCTCACCACTTGAGTTGCGTCATTTAGACTTCGTGGCATAGTTTTACAGTGATGTTCGTCACGTTTCTCCGGCCGACAACGTTTTGGCTGATGCTCTTTCTCGAGTAGACACTATTTCTAGTCAGGCACTGGTTATGGACCTCGAAGCTTTGGCTGCAGCCCAAGGTTTGGAATTGGACTTCACAGATCCAAGCCAGGTCGCATCACCGAAACCTTCGGAGTTTTTTTTAGCCACTCCCTCGGGCTCGGTAATTTGTGACACAACTTTGCCGCACCCACGCGCGATTGTACCCACGTCTTGGCGCGATAAAATTCGCGACGTTTTATATAATTTAGCCCATCCTGGCATCTGAGCTACCGCCAAGCTAGTTGCAGATAGGTACGTTTGGCACGGCACGCAAAAAAAAATATTCGTACTTGGGCTGTTTCATGCCTTCAATGCCAATGATCGAAGGTAAGGAAATATACAATGGCTCCAATGGGCCACTTTCCCGTTGCATCCTCACGGTTTTCTCATATCCACGTGGATATCTTTGGTTCTCTCAACCCCTGCGAAGATTTCCGTTACCTTCTTACTACGGCAGACCGTTTCATCTGCTGGCCAGAGGCTGTTCCCATTTCCGATGTAGAGACAGAAACCATGATAGCTGCTTATACGGAAAGCTGGGTTTCATTACACGGTTGCCCTGCAACGGTAACTGCTGATCGATGCGCGTAGTTTGAATCACACCTTTCTGGAGAAACACTGCGTATGTTAGTCTGTCGTCTTTCTCGTACGACAGCATATCACCCAGAAGCCAACGGTATGGTTGAGCGTTTTCATAGACAGCTTAAAGCATCGCCCATCGCAGCTGACAGATCTAATTTGGCGCAGGCACTTCCAGTCTTTCTCTTAGGGTTACTTTCCGCTTATAAACCTGGTATTAACTCTTCAGCTGCGGAATGAGCTTTTGGCCAAACTCTTAGGTTACCCGGGGATCACTTTACCATAGGTCGTGTGGACGGCGACTGCTGTGCTTCATATGCTCAGCGGTTGGCTGCACAGATGCGCCGCTTGCAAATGCGTTTCCCACGACCGCAGTCTCAATCGGCCTACATCCCACCTGAAATGTCCACCTGCACCTGCGTCTTCATACGCGTGGATAGCGTTAGAACACCCCTACAGTGGCTTTATGAAAGTCCATACAAGGTGCTCAAGTGACACGATCGAGTTTACCTCATCGACCGAAAGGTAAGCATGAAACTATATCGGACGACCGTCCTAAGGTTGCGCTCCTTGACGGTAGGCTAGAAAAGGAGACACTGCTCAACCATAGTGCTCTAATAGTTCCTTCACCCATCATATAGGCCACCCAAGAAGCGAACCAGCGCAGCCCAAAACCGTGGAGCCGCAGCGAACGATATGATTAGTCCGGCATGTACATTGGCCAAAGCATTTCGTAGATAGCATTCATTTTTTCAGTCCCACTTGACGTTGTTTGCACTGTTTGACGTTTAATTAAAACCTCTGTAGTAGCATTCAACCTTGCTTATTTTGTTTACCACATAACTGTCTTTCTAAACTCGTGCCACCAAGCGCGATGGCCACTTGAATGTTGCCCGTGCATCCTACACGCACGCTTTTCCAACATGCGCCAACCACTCCCTCCCTTCTGATAGTGTTTTCCTTCTCATAATCCTGGTGATCGTGGTGGCATATTGCAGAGTACCACTGTAACGGACAGGTGGTCCAAGCGTGTTGGGAAGGACTTGCGAACGTACGTTAAAAGAAACAACATGAAAAACATTTCGTATATTCTGACATTCTCGTACGGCA
>STRG.70370.1
CATAAGCCAACGTCTGTCAATGCCGCAAACTCGTCCGAGGACAGTTAAATACCGGATGACTAACAGAGTTTGTGCCCACTCGAAACCCGAAGTGCAACGCACACAACTGAGATTGTAAATTGAGTCTGTATCGTTCCATATATTTTCAATTCCTTAGGAAAATCACACTGCGAACTAGTCGGTATATTCCGCTTTTTGAAAAGATCTAGAGTTGATGCAACGCCTTAGTGCACTGCTTCTTTGATCAAACAGAAACTGGTTTTGAAAATTTGTTATGAATCAGTTTTCCCGCGTGCGAATTTAGCGCATCATTGAACACAACGGTGCTCTTCGTCAGGTGCTCAATATTATCTGGAATGACCGGGAATTTTCTGAAGCACAAACACCCTGACGTACCACTCTGCCGGTTGTGATATTATACCACTAACCATGTTCCTACGAGAAGAGCTCACGCAGTGACTGCAATGACCATACCGGTGTAAGCCTCAACCCAATATAGTCGAAGCTGCTTGTATCTTTCATACTTCGCAGGTTGCACTAAACGCGTGAATTGCAGACTCGTGAGGAGCAAGCTGGGTTTCCTGCCGGTCGTGGATGTATCGATCAAATCTTCACCCTCCGACAACTGCTAGAGCACCATCACACTTCCAAAAGACCAATAACCATCGTGTTCCTGGACAGTCATGTGGCCTTTGACTCCATCGATAAGACTGCACTATGAAATTGTTTGTTGAAAAATAGAGAGCATCATAAGTGTGTATCTGTCCCCAGGGAGTTGTATCGTCACATCTCAGGTCAGATTAGGGCCTACGGCTGGCTTTTGCTCCCTTCTGTTGTCTCCAGTGTAGTACGTCAAGAATGTCCTAAATCCATATCTCATCACCTTTTCCATAGAAGAGGTCCTATGAAATGCCTCGTTTGATCTCTCGAACAGCGGGGTTGAACTCCTCCCAAGGAACGGAGATCTCGACTTGAAATATGCCGATAATATTGCATTGCTCCGTGAAAACGGACGCGCGATTATTCATGCTTTGCTCCGCTTGGAGATTGAGGTATCCAAATATGGAATTCACTTCGCACCTTCCAAATGTATATTGCTTCTGTGGGATTGGCAGGAGTCCATGCCTGCACCCACCCTTTGTGGTGATCATCTTGAGTTAGTCGACAATTTTAAACACCTTGGTAACTTGGTAAAACCTGGAGGGCTATTGGGATGGAGATCGGTTCACGCTTATTGAGGACTAGAACAGATTTCGCAAACCTGCGACACTTGTGGCGTCCCC
>STRG.66989.4
AAACTGAACTGAAGTGAACTGAACTGAATGTAGAACACAATTTGGACTGGGTCCTCGTTTGTCCCAGGTCTTCTTCCTGGTGCGAGATGTTCAACAAGAGAATTAAAGATGAAACTGAGTTAATATTAGAACAGGAACACTTTTTACGAAACGTGGCCGGCCAAAGGATTGTATCCGTTAGGAGTCTGCGAGCAACCGAGATCAGAGAGCACAAATCAAAAGTACCGATTCGTGACGAGACCGTTGAGAATGTCCCTTCTCCAATATTCTCTGAGATCAAGGAGCGTGTCCGCGTTCCCGCGGACGAGAGTAATTTTGAAAGCAGCTCGACTTCTGTTTCGAAAGGGAGTTTTCCCACTGCCGAATACCGCACAACCCTCGACGATGCTGTCAGCGAAAGTAAATGTGGGAAAACGAGGATGAGCGTTTTCGCGCGGGAGATGGAACGTCTTAGACCTGGTTCTTCCAGTGGTAATTCTCAAGAGACCTCAACATCAAATGCGGGTTTTCGCTTTGGTGGAGCTATAGAATACCTTGAACAGCATGGTCCGCAAACAATCACTGGGAGTGGACTGGGCTGTCGCATTCAAGAAGCGAGTCGTATTCATAAAGAGAACATAAACAGACTTTGTTCGCTATCGGAAGCTGAAATAATGGCGGAGCGGGAACAGATTCTTTCATCAACAAGCCCTGAGGTCATCGCCTTCCTGCTACACAAGAGCAGAAACAGTCCTAGTCAAGCCAACAAAAGTAAAACAGGAAGCACAAAAGTTTTGAGGAAGCAGCGAATTCCCTTGAAGTCAGACCCTGCACTTTCACATTTGGACACTCTTGAACAAGAAAAGCTAGCCTGGACGATGGACCTACCAGAGGTTGCCAAACAGCCTCCTTCAGTGAATCTGGCGAACGATGGGTCTTCATCGGAAGTGGACACCAAATGCCCAGACTCCCAACCTGAAAGCACCGGCTCGGCGATTCCTGCCCCATGTCAGGCTCGTTTCGATCTGAATGGTTTTGTCATTCCGCCAGAAGCTGTCTTAGATGTGCATCTGGGTTTACACCACCATGGTGAAGAACCAGAGAGGGCAGGTTACACGGTGGGTGAACTGTTCCATTTGGCCCGATCAAGTGTGCCGGCACAACGACGTCTGGCACTAGCCATCTTGACCTCGTCCCTTGCCCAATCTCGACGTGGTCGTCACGTTCCCCACCTGGCTCCATTCTATGCACCCAGTCTTATTTATGGCCTGTTGGCTGCTCCAGAATCGTCCCAACAGGACGTTAGCGGTAGCGGTGACAGCGGCAGTGGCAGCGACCGTGATAGTGGCGGAGGTGGTGGTGGTGGTGGGATAGCCTTTCTGCTTCGTTGGTGTTTGGATGAAGCAGTCAGTGCATTGACTAGCGTCAGCACAGCTGCCGCCGGAGTGAGTGACACAGGCTCGGCTGCAGGCATTTCATTGGTTTTATTGGTGGAATGTGTACGCGGTTTTGCGTGTCTACTATCAGACAGCTTTGGAGAGGCATATCTGGCCCGTTCTTTTGCCTGGTCCTCTGGCTTGCTTTCGAATTTGTACTGGGCTCCGCCCATGATGTCCACTAAGCGTCAAAAATCATTACCCGGCGTGACCGTGCGAACTCCGAACCCGGATTCTGATACAGATATGGATCATGCAAAAGCTATGCGTCGTGATCCAGTTCGTTTTCTGTTCAATGAGGGCCAGCTGGCACGACGCTTATCCTGGCTTTTAGCCGACGGGCTAGAAAGACCAAGAGCTCGGTTGTCTGCGGATGCCGTGGGCTTGTGGCTTCCAGCCTTGCTCATTCGTGCTGTTCGACATTCTACAGAACTGGCGTACAAGATATTCTCCACTCCGGAACTCTTTGCCACATTGCGGGATAACTTTCTACCTGAAGCTGAACCACACCATAAGCACGACGCGTCCTGCCCGAGACCGTTGTTCTTGTCTGAAGCGTACAATTTACCGTTGCCTTCTGTGCTACAACTGCATAGGATAACCATGATGTCCAGTTGCAGTATACGACTTGCTATGGTTAACGATCTGCACATTGTTGAACGTTGTTTGTCTTACGTGTTTTGTCCGGACTGCGTCCGACACCAAACAGTTTCTAGTATCGAGTCCCTTATTGCACACCTACCGCTACAACTACCTGTTCGTATTGCATTTCAACTGCATCTGGAAGCGTTGCGCTGTCTGACAGCGTTCTTGCGTCCGTCAGACTCAAACACCCGGGATTCTGTTCCTGTGGTGGCGTTGAGATTAATCTGGAAACACGGTAGTGCACTGGTCTCCTCCGGTGTTCGTTGCCATATAGTCTATCGGATGTTATGTGATTCTGGATCAGATTTCAATGAAGGTTACACCCGGGCTACCAGTCCTCACTACTTGGTGCCTCTTCTGACCGCCTGGTTAGCGTTCCTTGTGGAAGCATTCGAACAGATTGTCGACAAATCAGACCTGCTTACGCAGTCGAACTCAATATCAACTGCAGTTGGTCCGTGGATCGATCAAATCGGGCTTGTATGCATCCAGGTTTTGGACTACGCCCGCAACGTTCTTCAGGGACAATCAGAAATGCCCACTATGGATGATTTGGAAGTAAGACTAGACCCATAGTTTCTAACTTTCGATTCGTAATAGCCTACCGCCTGTTGAAGGGTATTGTTCAGTGCTTTTTTTATCGCTTGGCTTTCACCTAAGCACATAACCAGATTCTTGGCTAGGATGCATTTTATGTCTCTGAGTATGTATTGTTCTTTTGGCTTCTTCCCTTCTCGATTCATTTAAGTCCAAACAACCAGTAACCATACACTGGGTGTGGTGGATTTGATTCCTATCTCAACGGCGGCCTCAAAAGGAAATAATAAAAAAGACAAGAGCGTGAAAGAAGTAAGAGGAAAACTACAAATATTGCTATCAAGTCGACAAAGAAAGTTTATGAATACAAGAACACCACTGATCGCGACTCCTAGCCATATCCTCCAGTGTATCTGACGATAGAGTGGGCTGGCGGTCTCTTGGACCCCACCGTAGAAGTCGAACATGCCGTACATGGCCAAATCCACTACTTAGGCTTTTCAACCTCTCTCTTCCGTGTCATGGACTTGCCACCCTTACTTTGATTGATGATTTCTGGACACAAAAGTAATGCGGTGTTCATTGGGTCCACCTACCAGGTCATATTTGTCGGACATCGTGATTATGGTTGCATTTGCATTCGGAGTCATTCATCGGCGTATTCTTACTTGCCCTGTCTGCTTGTTCCTTGTGTGTTTCATCTATGCCATTTTCGACTGATTTTTCCAGAGAGATAACGACGGAAATCAGAATTGTTTTGTGCGAGGGTAGTAGCTGAGACAGCTGAATTTGACCGCGAGGCGAATTGTTAATCTTGCACAACAACAACAGCAACAATTTGTGCAGTCCAAGTTCACGATTTGATGGGTAATATACAGTTAGTCCATCACTCCTTCGTAATTCAGATTGCGCCAATGTTTGTAGTATATCGCCGTAAATAGAATTCCAGGCACCCAAACGTGGATGATTACAGCCGTGTTGCATTGAAATGTGTATTTATTCAGTCGTATATTTTGTTCAGTATGCTGTCCCTTCAATCCCATCCATTTTCTCAATCTTCTTTTGTCCTATCTTCTGGATAGGACTACAGTGGTCTGATTTTTGCAACTGAAGAATCGATGACTACATTGTTTTGCGAAAATTGATCAAATGTGAAAAAGAAATACCGACGTAGTTCGGAGTAGTACTGTCGACATACACTTCATTTTTCTACTTGTTTGTTCGGGTCTATGCTATACACGACGAAAAAACCACCTGTTGCAACACTCCGTTCGCCCTGTCTATATCCAAGTTGGGGCCCACGAGACCCACCTACCAGGTGGTTAGAAACATTAATTGACGTGGATAAGTGTCGTAGCCAGTGGGGCAGTTGCATTCGGGCTCTTTGTCTGTGTGATTTCCACTTATTACTTTGTTGTCGGCTCTTTTACACTTTTCGCTTCTATTCATTCTGCCCTCAGTTGCACGATGCTGCAAGGTAGCAACTAAAACCAAAGCACAAGAGTGCGAGGTTATTAGTTGAATGAACTGAAGCGTGCTGGGATTGATCCATCGGAGGTTGTGTGGGATGAGTCCATCACGACGAGACTGCATCTTGGCATGGTGTGATAGCTTGCGTGCCTCCATGACCCAAAGAGCTATGCAGGATGACTTCCTTAAGCCGGAGATGCAATCATACCTGAAAGGTCAATGGGTAGAGACAAGACGAAGTCCAGTCTCAGAACCAATTGATGAGCAACATCTGGTTTTGTTCACTACGCCCTTGGAGAGGAAACTCCAGCGAATAAACACGGAGAGCAACAGTTTACCGGTCTAAAAACGTCCACTAGATAGACGTAGGAGAGGGGTACCTGGAGTTTCTCTTGACGGTGGGAGAAGTCATCGCACTTGCGAGATGCAAGCATTTCTTTCAATCTTCTCAATCGCGTACGTAAAACATTCAAATTCGTGTTCGAATGGGGCACAGGGCAAAACAATGGAATAGACAGCGTCGAACGAAATTAGGAAACGATTCGGTAAACCTGATTGGTTACCGCCACGGCAGACACACATTATGGGTCAAAGGTTTCTGTGCACACAGTGGGGGCCTAAGTCTACTTATCAACACAGCCTCACAAAAAGCTGGAAGCTTTGGGTTCCGATTCCATGCAGTCACTCGGAGCGCTTGACCCGGATCAATCCGATGACGAAAGGTCACAAGGTGGTTCGCGATCGATGAAACCGGGTTTCTCGTCGTCGTCTGTTGTCCGGGTGGAGGATGACTCATCCACTGCACTAACCACTTCGGTACATGCTCCCCCATTCTTTGACTGAGACACCGATCCGTTCTGCCTATGTAGATGTTGATTCACTTTTCACCAATGTACCCCTAAGAGAGACGGTAGAATATTTATGCGACATAGTAACATTACTCAATCCCACTTTACCGACTCCTGTTACATACATCCGGGCCCTCATTCTCTTATGTACAGAAAATATACGTTTTGATTTTGAAGGACAGTTCTACAGACAGATTGGTGGTGTTGCAATGGGTAGCCCTCTTGGACCCACATTGGCAGATATCTTCTTGGAAATGATTGAGAAAAACGTACATCAGAATATCATCCAGTTTACCCGTATTCTGTCAGAATTTGTCTCAGCTGCTCCGAACCGTGCGTTCAGCGGACGTGGTGGTCATTGCCCAAGTTGGCCGTTTGGGAGATTCCGAAAGGCACATTGGAGGCCCATTCGCTATCCCAGCCGATCGTGTCGATGATGGCAGTCGTCTGATTCAGATGTGCTCAGATCACAGATTGTTTCTGACGAGTACGAACTTTTGCCACAAAAAGCGGTATAGACTCACATGGTGTCCTTCTACGTGTTCACAGCATTGGACTTAGACTGACCATATTGTGATTGGTCAGTTCTAGCGTAGATCAGTTATAGACTGCCGTTTATTCTGGTCTACGCCTGTGGACTCAGATCACGCCTTGGTGCGTGCATACTTCTGTTTACGCCTCGTCTGTGGTCGCACCAACGTGAATGCCACCCGTCTCGCGCAGTTGCTTCCGGATGATAACCGACGATCTGCTTTTCAAGCAGAGCTGTCAACACGGCTTTCCATGCAGTCAGATGTGCACGACCCACATGAGCGCTGGAATCAGATCAAGGAAACCTTGTATGCCACGTCTAATGCCACATAGGACTCAGTNNNNNNNNNNGATTGGGTGGAATAGCCGAGTAAGCAACGATGAGGTAAGAAAGCGAGTATTGGGTACTAATTCAGAGAACGTTTTGTCACAGCGTATCCAACTTAGTAGACTTCGTTGGTTGGGACACGTGTTACGTATGGCAAACACACGTCTACCATACCGTGTCCTATTCTCCGCCCCTCCTAGGGAGTGGAAGAGACCACGTGGAAGTCAACAGATGACGTGGCAGCGAGGAATGAGAAAATGTACAACAGACTTAGGAAAAGTAGGTGCTTCACGTCTTCGTGGTTGGGGTCGAAAAGATCCGTCTACCAGTTGGCTGGATACACTGTAGGATATGGCAGCGAACCGCGAACAGTGGAGATCGTGTTGTCACTTTCTATCGAATCAGAATGACTGATCGGTGTACGTTTGTACAGTTAGACTGTGTATTCCGTGTGTTGGCTACTAGGGCATTCTTTTCTTTTCCCACCCATGTAGGTCCACTCCCTCTCCATCTTGTATATTCATACTTTTTAATTCAACGTGCAACATGGTGAGAAAGGCAGTGGTCAGTGGAGCTTGCCCTACTGTTTAACGCTGTACGATGATGATGATGATGATGATGTTTACGGTGGCCATGGTGCTGTCAGAAAGCATAGACTAATGCTAGTTGGCAAATCCTTCTCTAGAAAACCGTTTCATTTGATCACTGGGATCCTCTGCATCGATGATCAACTATGCAGTTTGTAACACGCTTTCGGTTGCAGTGAAATCATCATTAGATCAACGTGCACACCTCGAATACGGTGTAATCTTCACGGAGTTATTTTTAAAAATCCGGTAAATCAGTTATTGATTTTAACAATTTTCACCAGCCCAAAATAAAATCGTCCTTATTTTCGTTGGGATTGGCTAGGTTTCCATTTTCATTCGTGCAAACCGTTCCAGTAGCATCCTTTTGATGCCGTATTTACTCTTACTGCGAGTGGATGATCCCATTCCATAAATGTTGCGGATCGCATTTGCCAACAAATGGCGATCAGGGATGAAATCAGTTCACGTAGAGATTCAATAGTGCTTCCAGTGACGAACACAATATATAAACTAGAATTCCAATCGTTCAGTGCCGGACTTGGGAGTACTGATCAATGTTTTCAGCTGTCCTAGAAGGTGATAGCTCCATTCTCTACGTGGAACGGGCTAAAGGCGCTGTTTTGAAATCTTTCTGTTTGGACGTCCTGGGACATGCTCGAACCACTACAATGAAAGAACACTGACAGCTTTTGGATATCGAACCAGCATTGTCTCATCGCGTCATTTGAAAGTATGCTGCGCGAAGCGACTCCGAGGATTCGTTGCAGACAACAGTGGTCAAAAGCGTCCGGCTTTCTGACATCCTCGACGCATAGTGGCCACGTTTAGCAGCCGTAGGTCAGTTTTGGACGAGTAGCGGCCTGGAAGATGTGAACTTTGGTTCGAATATTTATCTCGCTGCGCAACCAGAGTGTCCCATGAAGCTAGAGAAGTGCTGTCATGTCGTTACTAATCGACACTTTAACTTCTTTGGCTTCGCCATTTGGAAGGATCATGGACCCCAGATATTTGAAAGTCGGAGCGTGCTTGGTTACCTATTCAGGAGCGTCTTACTGGATTGTGGAATGATCACTTTCATCCGTTGTTCCAACTACGACTCTGGCCACTGCTTCTTGAACGATTCCAACGTAACGAGAGTGTTTTGACTGGAGCACCAGCTACTCTTGCCGATGTAGACATCATCACCATTCCGGTGTGGGATGTTGGTTCCAACGCGAACGATCAACCGGTTGCAGTTCCGGTGGACTGGGAGTCACTACCAACAACTAGTCCGATTGATGTTTCTCTAATTGAACCGGTCACACTAGCCTCAACCAATTTGCCCGATTTGGGCACGGCCGTCTGTTTTCGTTATCGTGTTTCGGAACGTAATTTGGGCGCTTTCTGGTGGCCCAAGTCCGGCGTCGGTGCTGTCAGCACATCCAACCCGACGGATCCGAGTTATGCTCTAGATGAATGCGATCCACTGGCGATTGACCTTGTCCTGCAAACTTCTCGCGTCCAGCCGATTGTAATCGCTATGCTCAAATGCATGCAGTTCTTCCTTCTTCATTGGCGGTTTCATCTTGCACATCAAGAATTAGTCCCAACTGTGTTCAGCACGCTCCAACCAATAGTGAAATGGGTCACGTGCCTGGCCACACGACCACTATTCCCTTGGCTTAGAGCAGCAGATCGTAAACGTGTCCCGTCACCACATTGGCTAGTCGCGTTGGAATGTCAGATGGCGAGTGAAATGTTGCTTCTCTGTGGACAGTTACTCAGTCAACAAGGCGCATTAGCAGACAACCTGAGAAACGCGCTGTTTGACGCCACTTCGGACAATCTTATTCATCAGGCCACACTGCGATTAGTTCCCTACTTACGAGCGAATCAACTTCGACTTTTGGATTGTTTACTCACGCAGATCGTGTTCTCTCCTGAACACTTGAAGTGGACACACGATCAGTGTGGGTTGTCTGTTGTGGCTCCCCATCTTCCCCAAATTGAAGGATTGTTTCGTCGTGAATTCGCTGACTGGTATCGTCGATTCAAGGATAAAGTCACAACAACAAGCAAATATAAGAATGCATCTGACGAGTTGTCCACCATTCCCGAATCCGTGGATGAGTCGAATGCTTCCACCGCCACTGCGGTTGCGACCCACTCGTTCTGTCGTGATACCTTCCCCGGGATTACTCCCAATCTTCATGCCACGATCGTGGATTCTTTACTACCACAAGACTGGGTCTATCTTCCGCTTGTGAACCAGTATACCCGATCAAAACTACAGTCTGCTTCGTCATTCGGCCCGTCTAGTGCGCACGATCAACAAAATGTCGAGGGTTTGCTTCATGATTTGACAAATGCGTTGCGTTGGCTGTTCTTTCTGGTTCATCGGCACCACCTTGGTGGTGGTTCAGGGTCCACCGGCCCACCGAAATCGGGCCTTTTGGACCAATTGTCACATTTTGCCCGTCTATGCATCGGTTGTCTAGCCTATCCGGGAGCTGGGGCGTTGGGTTTCGGTGAATCCGGTTTTCTGTTGGCTCAGATGATCAGTCGACTGGAACTGGTTCGTCGCTTGCGTGATCAACCAATCCCTGTGCGATCACTAGAACATATAGATTTGCCAGAACAGTGTGCTTCTTTCTACGATCTCTATGCTGATCTTCTGGATCACTATGCAGCTCTGTCCTATAGTTCACCGGTTTTTGCGAATCTCATTCTATGGCCTTGCCAGCAGTCGTGTCACATGAAATACAGACGAGCCCTATGGGGAGAACATCAGAGCGCCCTAGTTGCCGTTCGTTTACGTTGTGACCAGCTTCTGTTCCCGCTGCACAGCCTTTTAGAACCGGAGGAAACAGACGAATCTGTTCTGAGAGGTTACGTGGCGGCTGTTTGGTCCGGTGTGATTCGTGTGGATAAGCACCCGGTACTGTTCCTCATAGCAGTACATCATTTGAATCGGTATTTATACACGAATACAAACGCGGACAGAGAATTCACCAAACAATTCATTCGGCTTCCCCGAATCACTCCTCCTTCACGTAGGGCGCCTGTAGCTCCTTGTGGAACACGTGTTGATCTCCTGGATCTGATTCGTCGCTATCGTCAACCGTATTCCGTTTGGATGAATACAAAACCCCAATTGTTGGATCTCCAGGGTATGCAGCTTAGCTCGGACGAGGCCTTGACCAATTTACTTCCGACCCGAGTGGGTGGAGCTTCCGGTTTTTGGGATTATTGCCAACTGGCCGGCATCGAATACTACCATGAAAATGAACTACCCGAACACAGACGGACTTACTGGGTTAAACACTTGTCACCGTCCTAGACGTTTTCAGCCATCATCAACATCTCCGAAATTTGTACATAAGATCTGTTAGTCACGACAATATACTTTTCTT
>STRG.65844.1
CCTCTCACCCCTGCACTACTGCAAGACTTCCAGACTTCAAGACTTCAAGACAACTGAGCTGAAGGTCAGCCCCGTGGCGCGCGTCCGAGGCGTTGGTCCCAGCGAGATGGAGAGTAATTGTGATTCTCCCGGTTCATTTGTCTCCTGGACGTCTAATGTGACCAAGTGTTCGAATCCTGTTTTTAACGGCGTTATGTGCCGTAGTTGGAGTAACTCTTCAATGCAACAAGACGCGTTAACTGTACTGACCGGCATCACGGATTTAATTCGTCGTAAAAATGGCAAAGAATCGAGCGCGGAATATTATGCAGCCCTACTAACCGCTCTTAATACTCCTTCCAACACGAAAGCAGCAGAAGCCTATCTGTTAAAACTAGTCATGTCGAAGGCCATTCCAGATGCCCTGTTAAGAGCCACTTTTAGTGAAGCCTCTAAAATTATTATCCATATTCTGACCTCTTCCATTATGGAAAATCCTTCTGCTTCGACCATTTTGAAGTCGTTACTAATCTGCCTTGGTCGATTACTGAGGGCTCAGGGCCGTGATGCCTGGTCAACTGAATCTGTCCGTCATGTGTTTCGTTACATACTTCGCTTTGTGGACAATGAAAAGCCCGCTATCAGAAAGGCCAGTCATACAGCCGTGTTGGACATTTTGATTGGAAATTTAGATGCTGAAGAAACTGGATTTGTGAGCCATCCAGCATCGCATCAAACACAAGATTACTTGTGTTCATCAATACGCCGCGAGGCTCGGCAACTCGTGGCTGCTCTACACACGAAAGAAACATATTGCACACGGCTTTTGCATTGTATAGAACTTGTGACGGGCGTTCTTCACGTGATGTCAACGAAGGACCTAAAGGCTGCATGTGAATGCATTTTGGAACTTGTAGAATTTCCGAATTCTCTAGTTGTCAGCAGGTCGTTTGATGCCTTCCACACACTGTTTGAGAATCAACCCTCATCCAGTTGTCTTTCGCTGGAACTTACCGCACGCCTTCTCACGGCGTTGTATGCATGTCGGCCCAACGATCCCGCCATCTTTACGGTCGGTACAATTCAGTCACAGGATGCTCCTATCAATGGATTCACTGGGTTAGAGAAGCTGGTATCTTGGATAAATTGTGTTCGCTCCGGGTTTGCCTTTCTCTGCAGTACATGCAATAGCATGGACCAATCAAGCGACTCTTCTTCGCGTGGTGCCTCAGGTCTGGAAAACCTTGCAGTCGGTGGTAGGAAGATGACTGCTTCACATCTGCTTGAGGAACACTTGGATCGATTAGTAAAAACGCTGTTGGAGATATTGACATCAACACCGCTACCGAAATTGCGCGAGTTAGTCTCCGAGACACTGGATAGTGTATTTATGAATGAATTGAATAACCAATTGATAAATGGACCCCCGAAAACAGCTATGCTCAAATTGTTGTCCAAAATTAGCTGTCTTATTAAGGACTGCCTCACGCTGTCCCGAGCGGAAGTATGGCCACATGCTTTGACGCTTTCTGCACGGCTAATTCGTATATGGCCCTACGAGGAGCCGCTCCGGGCCTCCCAGTTGGATCTCAATGTGTGTGAATTGCTAAGACATGTGGTTCGGCTTCGTGATGCGTTGGTAGATGGCCCCCAAGGTTTCTTCAGCAACATCAAAGCTAATGCATCTCAAATCGGCTGGAATCCACAAGAACCACTGGTTATAAATGATAATTTGGGTGAAGTGGTGATCGATGAACTTGATCGTGTATGCCTGGTCGCACTGGAAACGATGGGCCCTGAGGTGATTCTCGCAGAAAATCTGATACCGCTGGAACCAATTATACATGAACTCGAAGCCGGGTCGGTTGATCTACGTCGCTCATGGGTCTTGCCGCTTCTGGTTCGTGTGATTCCGAGGAAATCCTGCCGCTTACGATTTTTCACCGAGCAAATGCTACCTCTAGCCGATCGTGCCTTGACCGTGGCCAGAACTGTTGTGGCAGCTATGGCGGCTAAGCAAGAGAAAGTGGGCAGTGCTGCTCTAATCACCGCAAGCATTACCGTTACCCGACAGATTTGGGCTGGACTGAGCATGTTTGTTCGCCAAGCTCCACAGGACTGGTCGGAGTTGTCTACAGGTGGATTTGGTCGGCGTTTAGTGAAAGAATTGACCAATACCTCCGCTCTACGACCAACAGTACTTATGGCACTCCGTCGTCTGGCCTTAGCTGCTCGTGATTCAGAATCAGGCCTAGTCGCAATGCGTGGCGGAGCAAAACTAGCCATACCTAGCATGTTATCTTTGTATGAAAATTCGGAACAATCCAGTCAGTTCTCTTTGAAACAGCAAATCCGTGCAACACTGGCTGCTTATATTCCGTGCTTAACGAGCAAGATGATCGCATCTCCGGCTACCCTGGCTTATCAGAAATTAAAGTCTACAGAGAACCCAATTTACATGGAGATCCTGCAGATGGTTATTCCTCACACCACGGTTGAGGAGATTGCGGCGTTTTTAGCTCAGCTAACCACCTACCTCTCTCCGACTACGTGTCCGTCTCGGGTTCTATTGAAACGTGCTTATCGTTTGTTGGAACTGATCTGCTCTGGATCCACCGATTCTGCTCGATGCTATCTGTCTGCAAATCTTGATGCTTTGATTGATTTGCTGCATGAACTAAACAATCAGTCGATTGAGAAAACGATAAAATCAGCTGTCACATCCGCCCCAAGTCGTAACCCGACAGATGCTCCCACAGATGTGATCGCAGATCAGCTAGCCAATCTGTCATTCGTCGGTATGCATAAGGCATATCGTAAAAAATCCCAAAATCGTCTGCCGTGGAAGCCACGGCTGCGCTGTCTGTATTATCTGTTGTGTCGTCTGGTTGCACGAGAACAGGCCTCCTGGACCGAGAATTGTACGAGCTTGGAAAGTAGTGAAAGAACAAACGCCATTCAAAGTGAACATCTTCGAAAATTTGCTAACTTGTTCCTTCCTGAGATTTTAGCTGCAATCTGCGAGGTGAACCGAGTGGTTCGTGATCTGGCCGGTCGTTTGCTGGTCAACTTGGTCATGGCTTTTGCGGGCCAAACACTGGCTTCCGAGAACGCTCTTCCTGGTAGTTCAGCTGCTGTGAACATTTTGGACACTAAAACAGTACATAGTGCAGCTCAGACACTTGGTTCAGATGACAGTAAAGTAGAAACTCGCAGTGAAGCCGTTTCTTCACTTGGCCACTTAACGTGTGTGGATGAAGATGATATTCGGTCCACATTATCTATGCCACGGGGTGGTACGCAATCGCTGCAGTTATGTCAAGCCCTTAACCTAGTCATCTCACGTCTTTGGGGCTGTCTACCGCCACATGTGCCCATGGCGTCAAATCCTGCTGAGTTCTCCACACAAGAGTCAGCAAGTCGTGTTGTATGTCATTTACTACGACACTTGCGCTTCCGACGTGCTCTGGCTTTCGCTCTGGGATCGGATTGTGAATTGAGTGGGAAAATCGTATCCGGTATCCTATCTGAAGCGACGTTGGCCTCCAGTCACTTAACCGCCTCTCCACACCGTGCATTGGCCCGCGCCGGTCTTCAGTTGATTCGACTTTTGCTGGCGTTTGTCGGGCTTGGTGGAGTGGGACTCACGGATTTAGTTCATTCCCTCCAGTCTCTTCACAAGACACAGAAGCGACCATTACGTTTTGTCGTGAAAGCTATTCTGGAAAAAATGATTAAAAAATTCGGGAGAAAAACCATTCAGGGCATGGCAAACACCGAATATCAGAAAGTGATTCGCAATTCGGCACGCATCATGGCTCGACGTGAACGTCAGTTTTCGGCAGCAGACCCTAAGAAAAACGACTCGGACTTGGCTAGTGTTTGGTCGGGACCGGGAACGGGAACGGTCACACCGTCGCATGTGTCCAACAAACCGCTTGGCATCACATCTGTTCACAGTCATGTATCACTTCCACCTCGAGTGCACATGCCGCGATTCGGAGAGATATTGGCCCAATCTGGCGATGAGGATGAGGACGGTCGTAGTTTGGGCCGACTCCACGGCGCAGCCTCTGTTCGATCTAAAGCTTCCACTAAACAGAGTCAGTCAAAAGAGAGAGGACCCAAATCTTTGGTAGAGGAGCTTGAATCTGTTGCACAGACCAGTGGCTTGTGTCGACGTGCACGCAAGCGTGCACTCCATGGACAGACAACGGCAAATTACGAAGAAACTGATTTCAGTGACACGAGCGCAAGCGCGGATAATCCCGTGGCTCCGCTCGGCACGGAACGCAGAGTGCGGTTTGTCGACGCAGCCAGTATGGCTTCAACTAGTCGAGTGGAAGCCAAACGTGCGCGTTCTGCAACAACCAATGCAAGAGTTAAATCTTCCGACCTCTGGTTAGTCGAGGCTAATCCGGAAACAGGTGATGTGCTTGATTTATCTGATCCAAAGGCTCTGGCGCGACACACCGCTGTCGCCTGCGACGCCGAAACCGCCAAAGCAATGACCGATGCGTTCCGCGCTGCAGAGGCATCCCGACGCAAAATGCAACTGGAATCCGATTCTCCATTCCCAATAGTCAACGGTCGCATTATCATCGATGATACGAATAAACGCGCAGTCTCTGAACCAGATTGGTCTGTTGCTGGGAGTGACGAAGAAGATGAAGCTGATAACACGGGTAGAGTCGCATCTACCGGTTGGTCCCACGAAGCTGCTGGCTCATCGTCGAGGAAATCGGAAAGCGCTCCTGTGCGAATCCCTGGTCGAGAGTTTGCTTCGAACAAGGCTCGCGGCGACATGCGTCGTCCAGGCCAGCCCGATCCGTATGCGTATATTCAGTTGGGTGCCGGGCTAGGAACAAAGTCTGGTAAAGGCAAGATTACCACACAGGAACGTCGGCGCCTTTTAAAAGCTGTTGGTATCGGGCGTCAAAAGCGCAAACATTGTCGAAGCCTGGGCCTGGATTCCGGACGACCGAGCTATATCAGAAAGGGTAAAAAATCGGCGAAGATCAGGCCTTCCAGTGAACGAGGTATTCGAAGAAAGTTGGATCTGGCTTAACACGGGACATAATTTATCATTCCGGTCATTTGCGATTGCCTAATCAACCGGGCTTCGATTTCCGACAGTCGTCCGAGACCTTTATTTCTTGTACACAATAGAGTGCTTTCATGATCCCAAATATGTCTGATCATTACCGAAGTCCTTGTTTTTACCATCCCTGGGGTTTATTGCAAACAAATTCTGTTTCCGGAGGAATGCCTCTGGTGTAACCTTGTAGCTGACCTGACAGAATGGATGCAGTACCAATGCGTGCACTTGAATTTCACTAAAATCGGTAAATCTTAACTTTTGGATCACTTTAGCAAATGTGTTTGTCTTTTTAAAGCTGAATGTAGGGTCATCACTCCGCTCGTTGTTGAGAAGTCATCGCATTTATGTGGGTGCTTGACATTATTTCTGCTAATTCAACGAGATGGATACTTGTGTCATGCAGTGCTGTGTTTCTCCCTGCTGACACAAAATGCACATTGTGGTCGCGCACGTACAGGTGTATTCTTTAGATGGTTGCACCGTCGAGCCGGATAAGGGCTTTCAGCCAGCTCACAGTCTTTATGTGTCACCGGCGATTGACGAAAAAGCTGACTGGTACTCCAGCTTCCCTTCTCACTGACCACAAGTAAAGATCGTGGTCCGACAAACGTGAAGTCTCACCAGGGATTTGAAACATTTACTCAGAAT
>STRG.30675.3
CAAAAATCGATCCACCGCAGACTGCGAAGTTGATGGAGTGGCTTATATGCTCTTGCCCGCTAGCATTTTTCCGTTTTGGGAGAATGGGAAAATGTTTCGGATAGAGTTGAGTGGATAATTGTATTAAATTCGTTTCAACGGTTAAACACAGCTAGCTAATGCTCTGGCTAAAAAAGTCACTTGAATTCATTTCCCGGAAGAAGTGCCCGACCTGCCCGCCAATAAAACTGGGGTCCTCGTGTTTTCCGTGAATGCGCCTGCGGCCATCACTCGTATCATCATGGTCTCACAGTAAAAATGCTACCATCACAACTCTTTGCACCTTTCGCTGCACTGTTGATCCCTAGCTGTTGGGGATATAGGAACTCCGGTACAGATACTTGCGATTCTCAGGCTACAACGCAAAACGTATCCGGTGTGACATGTGATATTGCCAAAGATGTGTTTGCAGTGAAATTTCTCATTCTGTTTTTGTACTCTTTAATCGCATTCGTCGGCCTAGCCGGTAACATCCTCGTTGTATGGGTCGTGTCAAGAACCAAGTCGATACAAACCATTACCAATTTATTTATTGCCAATTTGGCCGTGTCTGATATTCTAATGTGTCTTGTTGCTACCCCATTTACACCAGTTTCATTGTACATGCAAAGTTGGACTTTGCCTGAAGCTGTGTGTAAGCTACTCCCTATCACAATGGGCGTTTCTGTCTATGTGTCAACTTTAACTTCTATGGCAATTGCGCTGGATCGGTTTTTCGTCATTGTACACCCGTTTCTACCACGGATGCGTATATGGTTATGTTTCGTGATTATTGGAACTATATGGGTCATAGCTGTACTTATTTCTATGCCTTTAGCTGTCTATCATCAAAAACACCATGATTCACGGCGAAACATATGGGCCTGTCAAGAGAATTGGCCAAAAGAATCCTCTCGGGAAGTGTTCACCATAGTCAGCTTTGTACTGCAGTTTGTCGTCCCGTGCAGCATCATATCGGTGTGCTACTTCCGCATAAGTCTTATCTTGCGCATGCGTTTGCGCACAAAAATTGGGACGGGTACAAAAAGTCGCTTCCAAGATGTGAACGAGATACGACGCAAAAAACGGACAAATACCATTCTGATTGCCATGGTTGTCATATTTGTGATCTGCTGGATTCCACTGAATGCACTACTCATTGCCATGGACGTACTGTCCGAGGGACAAACGAAAGTTGTCAACAATTCAAAGTACTTCACCTTGATGTTTCTTATGTGTCATTTGATAGCAATGTCCAGCGCTGTTTACAACCCATTTCTTTATGCCTGGATGAATGAGAACTTTAAAAAAGAAGTTCGTCGAATTCTGCCCTGCTGCTTTTGGAATATGAGTGCTGCACAGAATCGGACCATCCAACAAAGTACGTTAACAGTTGAGCCGAGCGCAGTGACATTGAACGAACGTTACGGAGCAACATCAACATTGCCATCGCCATTGAATTCACCCTTGAGAAAGAAGGATTCTGTACCCTTACTTCCAACTGGTCCTTATCTCACTGTCCCGGCGGTACGAAACGCAACGGGTCAGCAAGAACAAAGGCAAAAGAAAGAGCAAGATATGATAGATGAAAGACAGTTGGAAAATGATAACAGTACGGGATAGCCGAAATAACCAGATATGGTCAACAGAGCAGGAATCTACATTTTTGGTTGTCAGTTCAACTATAAGCAGTGATTACCATTGACGAAATACTCTCAGATCGATGGGACATGCTTACCAAGTGTTAGTTGCTGAATATTGTCTACAAGCAAATTTTATTTCTTCTTTCTTTTCTGCATTTCAATTCCTTTCTGTGAGTGTTCATTGTGTTTTATGTCTTTACTCATATTTATTATTTCCAGGTGATATTCGTCTATTGCTTCAGTCTTCAAGTTGGCTTCGCTAGTTCACCCATGGTGTTGGAGTGATAAGCGAAGTGGGCGTCTGTGTGTAGTACATACAAAAAAGTGGAAACTGGCTTGCGATTCTGTTAGCTGAAGCGCTTTTTGGAGAGAATATAAAAACATGATTCTGATTACTCACTGATGTATTCCATGAAGAATTTCCGTTTACCTTTCAATAAAGAAAGATGTGGTACGAGTCATCGTGTAGTATGAACCTTCAGATCACCAACGGAAGAGCACGAAGACAAAATTTTATTGACTTTTTTTCAGTGATCAATATCACCCCAAACCTACCAAGCTCCTTTCACAACTGAATTATGATTCGCATAATTTGAGTTCACGCCATTGTACCTTCATTACCAACATTCAGGACACAACAAGTCCTTGAAATGGTTTTCCCATCGGGAAAGAAGGAAATGCTGCACTTAAATGTTTCAGCAGTTTTCACTACTAATGAATTATAAGCAGCAAATTCATGGCACTC
>STRG.41828.1
AATCCGGAGGTATTCGTACCTATTTACATGGCTATAGTACGACCTCACTTAGAAGGTAGCGGGCAGGCTTGGTCACCCTTCTAGAAAAAGGACGCAGCCTGCCTCGAGAAAGTCCAACGGCTCGCCACGCGAATGGTTGAAGGGCAGAGGGGTAAGACTTACGAGCAGAGACTCCGTGACCTGAATCTCTTCTCGTTGGAAAGGAAGAGACGTCGGGGGGATCTCATAGAAACGTTCAAGGTAATGAAGGGCTTTTCTGGCCTTAGACCAGATAGTCTATTCCAAGTGGCCGTAGACTCCGGAACAAGGGGACATGAAAAGAAGGTGATAAAAGCCCGATCTAGGTTGATGGGTAGATCGCACTTCTTCAGCAACGGGGTTGTGAACAGTTGGAACGGTCTGCCTGGTGAAATGTTTGATCTGCAGATAGTCCAATCCTTCAAAGGTGCCCTAGATCGCAAGTGGTACGAGATCTTTCCTTGTAGTGAGCCTTGAGTATATCCACTAGATGGATGACGGGTAGCACTGTGGTCCTTCTGGAGTATGTTTTAGCAGACTTTTTCCCTCATTGCATACTGTCTCAGTGTACGCTCACGATGCATAATATCTCTCGCAGTTGATGTGGGATGAGGTTTTCCGTTTCCCTCTCATTTTTAGCGGGGATTCGACGAAATACACTCGGCAGTGGTGGGTGCATAACCGGTGTGCATACCATCGAAGGAATTCTGGACGCTCGATTGGCCGTGGCCATTACCTGTCCTGTGCAGACTGAACTGAACTGAACTGAAAGCGGTCGTTGTGCCACTGTACAAAGGTGGGGCAAAAGCTGAGGCTGTCAACTACCGACCTGTCAGTCTAACACCGGTGATAGGAAAGGTTATGGAGCGCCTGCTGGCAACGCGAATCCGGGACCATATTGGGGTATACGACCTACTTAGCCGACAACAACATGGTTTCTGGAAAAGCAGGTCGTGCCTAACAAACTTGGTAATCGCACGAGAACGCTAGACAATAGCCNNNN
>STRG.53183.1
ACCTGACCTGACCTGATACAAACTCGGGCGCACAAAATACTTCTCAATGTGTTACTGGGTCAAGTGTTGCCTCGTTGGCCTGATGGAACATGTGCCTGTGAACAGTTCAGCATTGTTCCGGCGATTGGTGTGAAGGGTCCATCCGGATATGAAGGCGCTCCAAGATGACTTTCGACGGTTTCAAAGTGAAAGTTATTCGTCATTCTTTGTGTGCGGCTCTCTGACCTTGCAAGTGGCAGCCAAACGAGGTCACTTTTAGCTCGATGTTACCTATCATTACGCGAAATATTGCTGCGTGCTCTGAAGAAGGAAATGTGGAAAGTCCCAGAAGAAACTTATAATTTGTTTATACATTTAATATTTGTAGATATCCCGATCTGAATTATGGTGCTTTTTTGAAGATTCGTTTTGAATCCCTGCAGTTTTGTAGTGCTACCGATACAGCACACGATGACAATGACCAACAAATTCGTTTATTTGAACAATGACTGTTTTTGACGGCGCCACTTGCTCCGCCCGTGTACGTCGCCTGCACGCCGTTGCGCTCCTCCAATACATACGTTGTCCCGCTCCGGCGTTTTGAGTTCTGTTTTGTGCGCTGCCGAGCATATTCGCTATCGTGTCACAAACTGAGGACCAGAGGCTATAGACTCTATACTGGAGTAGGTGCTGACTTAACCGAGGAGTTTTCTAAACTGGTGAGCCCGAACCACAAATTCAATCCTCGAAGGACACTCGTAAGTCACTCAATCACATTTATTCGTTTACATATACACTTTTTCCGACATATAAACGGTAAATTCCTGATTTCTGCTACCATATCCCTTTTATATTTTTTCTCATATCGATATTATAAGTGTTTCACGGTTGCTGAATTGACCTTTATATATCGTTTTACATTTGATATACCATTGCAACTATGGCTAGCAACGACCGCAAACCTGATCCAGAACCGTCCGTTTCGACAGTCTCCCTAGCCGTCCCTCAGTTTTTTT
>STRG.64295.2
ACGGTTCTTGAGGCCTTGGGTTTTGTGTGAGTAAGAAGTTTCCGTTCTCAAGCACGCTTTATAGTAAAATGGAAAAACTGAGTAGGATCCACGTGAAATCTTTCGATTTCATGTTGAGGGATGGTCTAAAGCGCATGGTCAAGGTATTTAAAGATTCACTTTATTAGTTCAGTATCTTCCGGCGACGGAATTTTCGTTTGGGGACGGTGAAACATGTGAACTGCGTGTGGAGTTCATGGAGGTTGGTCGTCCCGTTCGCTTGGAAAAGGAAGATGTTCCAGTATTTCCGCGTGAGTGCCGCCGTCAAGGAAAATCATATAGCGCGGAGCTGCGGTTGAATATCCGCATCTCCATTAACGGCAGTCCTGCAGGTGTATTCCAGATTCCAGGCGGCGATATACCCGTGATGGTGTTGTCGAAAGCCTGCAATCTTTCCCGACTAAGCCGCGCTAACTTTCCCAAGCATGGAGAAGAAGAAAGGGAAGTTGGCGGGTATTTCATCGTTAATGGTAAAGAGCGAGTTCTTCGTTTACTTGTCATGACTAGGCGTAATTTTCCTCTTGCAATTAGCAGGTCATCTTTCAAAAAGCGTGGTCATGGGTACACTGAACACGCCGTAATCATGCGCTGTGTCCGTGAAGACGAAACAGTAGCCCTTATGATGCTACACTGGCTGATGAATGGAGAACCAACGCTTGCGTTTGTTGTGGAACGAGAACAGTTTTTCGTCCCCATATCTATTCTTCTCCGGGCTCTAGTTGCCAAAACAGAGTTCGAAATATTCGATGACATTCGTCGCGGTAGCGGCGAATCGCTTTCACTCGAAGAGTCGGCTATGCGAATACTGGTTCATCTGAAAGACGATGACTACAATTCCCAAACACGCGCGCTTTCGTATCTCGGTCGTTTGTTCCGTGGGAGAATGCATGTCTCTAGTGGGGCGTCGGACGAAGATGCTGGTACCTATTTGCTGAAGCAGTTTTTGGCGATTCATCTGGATTCTTTTGTCGACAAATATCACCTCTTGTGTTTGATGATTCGAAAGCTGCACGCATTTGTTCTGGGTCAGTGTTGTGAAGAAAGCAATGACAACCTCATGTTCCAGGAAGTATTACTTCCGTCCACACTGTACATGCAAGTTCTTCGAGCGAAGATTTGTCAAACTCTGGACAGTACTCGGGACCACGTGTTGGCCAGATCTCGCAAAGGGAAAGTACGAATCAATCCAACTTTTGTTCACCAGTCCTTACTACTGCTGGCAACGGAAATCGGGATCTCAATGAACTACATGTTGGCCACCGGTAATCTTCCTCCGAGCGTTCGCGCTGCTCTGTCACCGCAGTTCGGTGGTCAGTCAACAGGATTGAGTGTGCCGGCTGACAATGTAAATTTCCTCCGGCTGGCTGCACAGTTTCGAGCAGTTCATCGTGGTTCCATTTTTACGGATATGCGCACTACCACTGTGCGACGTTTATTGCCTGAAGCTTGGGGATTTCTCTGTCCCGTGCACACACCGGACGGTGCTCCGTGCGGTCTTTTGAATCATCTGGCCGAGCCGGTTGAGGCTGTGTGCGAAACACCAAAACAGTCATTTGTGGATAGTTTGGCTACATGGTTATCTACGCAGAAATTAAGACCAGTTGAACTTTCACGTCAGTTATCCGGGGTCACCGAGGAACAAAACGCATTACCGGTCCTACTTGACGGTCGCCTCGTGGGTTGGTCCTCATCCTGGGCAGAATGTTTGCTTTTAGCTAACGAGTTGCGCGACTTAAAGCTGGACAAAAATTCCACGCAGGTGCCCTACTCGCTGGAAATTGCAGCCGTACCACCGACTGAAGTGGGCTCGCAGTATCCGGGGTTGTATTTATTCACAGGTGCCTCGCGCCTACTTCGACCGGTGAAGAATGTTAAGAATGGCCCCCAGATTGGCGATGGTGGTTTGATAGAATGGATTGGCACATTTGAGCAACCATATCTGGATATTGCGGTCACCTTGAAGGAACTGGAGGAACGATCTGCAGAGATTCGATCGCACATCGAACTTTCTCCGGAATCCATATTCAGTTTTGTTGCAGGCCTCACACCTTATCAAGATTTCAATCAGTCCCCCCGCAACATGTATCAGTGTCAAATGGCCAAACAGACAATGGGACATTCATGTTACACATGGCGTAATCGTTCCGATGCAAAGGCTTATCGCCTACTCACCCCACAAAGTCCGTTAGTGCGAACGAAAACATATGTGAAATACGACTTGGATCATTATCCCCTTGGTTTCAATGCAGTTGTAGCTGTGATGTCCTATACAGGGTATGACATGGAGGATGCCATGGTGATCAACAAAGGCTCCTACGAACGTGGTCTGGCTGGCGCGTGCATTTATAAGTCCGAGATTTTGGATCTCTCGTTACTGTCTAAACAGTCCAGTTCTCGAGGTCAGCCTTTCTCACGTCGAAAACAGTCGCTTGCTGAATATTACTTTGGAACACCTAACAGTCCACCGACGGGCTTAGATTGGGATGGCTTTCCCGCGATAGGGACTCGTCTGGAGTCAGGTGTTAGTCCTCTGTACGCATACACGCATGTGGAAACACAGCATACGGTAGTTGTCAAATATGAGGGCGGTGAACAGATCGCCTATGTGGACTCGGTCTCACTCAACGGTTCCTGGAGTCAGGCCACGATCACTCTTCGGTTGCCTCGTCCGCCGGATATTGGCGATAAATACAGCAGCCGTCACGGTCAAAAAGGTATCAACAGTTTACTTGTGCCCAGTGAAGAAATGCCGTGGACTGTGACCAGTGGAATTGTGCCGGATTTGATATTTAATCCTCACGGTTTCCCAACCCGGATGACCATGGGCATGATGATTGAATTTCTCGCGGGAAAATCAGCCGCACTCACAGGCAAAAGAGTCGACGCAACCTCGTTTCAGTGGACTGAGGATAATCCACCTTTTAACGACTACTGTCAGGAATTGGCCAGACATGGTTTCAACTACTGGGGCACGGAAATGATGATGTCCGGCTGTAATGGACGTCAACTGGAAGCGCACATCTACATCGGGGTGGTTTACTACCAACGACTGCGGCACATGGTGGCTGACAAGTACCAGGTGCGAGCCGAAGGCAGATTCGAACCGATCCTACGTCAGCCTATCAAAGGTCGGAAGGTTGGTGGCGGTATTCGTCTGGGTGAAATGGAACGTGATTGTTTATTATCACAAGGTTTGACGTTCACTTTACAAGACCGGATGGTGGAGTCCAATTGTGACTCAGTAACGATGCTGGCATGTTCAAAGTGTGGCGGCCTGGTACACACGGATCTTTCTCGAAATGTATCCGGAAATTCCGACGAGGCTCTTTCGCTATTAGACACCGGTTCCTCGTGGCATTCGTCTTCCTTTTCGGGACCGTTTGATCGAACTCACTGGAGTTGTCGTTTGTGTGATCAAAATGAAGATCACAGCCCAAGCGCCGCACTGGCCGGACGAAGCAAGTCTCACTTGAAGCTTGTTCGAGTCCCGGCTTCATTCCGCTACCTAACCTACGAGTTGGCTTGTTTAAATGTGCACACCCAACTGGCTGTCGGTGACTTGGCGTAATCTATTCTCTTGATCATGTAAATAAAGATTTGTTATCGAATCCGCTTCAGACGCGGAA
>STRG.50176.1
TCGTGGCACCGAAGCAGTACTGATACGAGAGATACACCAAACGGAGAGCGGAACGAAACGCGACGGCTGTGCAGAAAGCGAGCCGCGAGCGAACGATCGAAAGTGAAAGGGATTTGAAAGGAGGTCGACGGAAACCTCAGAAAAGTCAGTCCAGTAAAACGTAGGCAACCGGAGAACACTGAGGTCAATGTAAAACGTCAGAAAAGATCGTGGACAAAATAGGTCTAAAATGGTGTCCAGAAAATAGTCATTTTCTCAAAACGATCGAGGTCACTACAGCAGCCCCCCGCTAGAAAGCACGGAAAGCTTTCGAAAAAATGTCGAGAAGGAAAAGGCATACAAACGATACTCGTGCGCGTGAATGCGTGCAAAATACGTGAATGTAGCTCTGCTGTAGGATGCTGACGGGCAGAATCCGTGGTACGCAGGAACCGTAGGATGATGGTCGAGCGTAAACCAGATTCGTTGCCAATGCCATCGGTTGCGTGAATCGTTATCCAGGTGTGCCACACCAATAACGTCCATCGTCGGGTCACCGTTAACCAATATGATATCCGGAAGCCAAATCGACAGGTTCGTAAATAGCCGGGAACGAGAACGACAAGGCCGATCCAGAATGCAAACGCTGGTGCCAAAATTCTCCAGATTCCGTGGGACCAGCGAAGCGTACCATATGGCGAGGTTCCATGAAACGAAAAGAAACGAAAAACTGGTGTAGCAATTGCAATGGACTTGACTAGAATTCAGTAATAACTAATGAGATATGTTAAATCGTGTCGAAACGATGAACACGAAAGTTATTACTGCGAAGTGCAATGGTTAAGATCGTGTTTGATCTAGTCGCAAAAACGTGCTGGGCAAACGATCTTCCGATCGGAACGTGAGACGGGAGTCTTATTCACGGATGGGTGCGTAGACGTGCCCTGCTGACTAGAACGTGAGACGATAGTCTCATTCAAAATCATGGCAGGCAACGTTAACTGCAGATCTTGACGTGACACGGAAGTGTCGTCAACTGGCAGTGCAGGGTTAGCATCGAATCTCATGCCAGCGGGCGACACGCTATCATCAACGTACGCGGCTTTGAGACGATCGATGCTAACTGTATCGACGCCACCGTATCGATCAACCTTAAAGGTCTTTTCGTGACGAGAAATCACGCAAAATGGACCTTTGTAAGGCTGTTGTAATGATGATAATGGTATATTTCTCGGCCATGGTCGAGACGCACGCGCTAGCGCATGATCATGGTGTGACACGTTACTCAATAAGGTGGAATATTCACAAATTCAAAGTATGAAAGTCGAGAGTATCAGCGATAGATAGACATAGCCAGCAACAGTTTAAATGGATCACTTTACCAATGGTCTGCGCGGCAGTTTCAAACCGGTTTCGAATCCGGGCTGGGCGGTGGAGATATCGAAAAACCGTTGGCTCAGTGTCAAGGACGCATTATGAACGAGAATGATGCAAGCTGGGAAACGGGGGCCTGCTAAGGTTCTACATATGGAGTAAATTTTGAACAAGAAGAAAAGGAAGAAAAAAATTGTAAAGAAGTGTTCTCGGGAAAATCGGTGCATGCCGAGAGGATAGCGATCCATGAAGACGATGCAGACCCTGAATGTCGGATTTACCGGAGTTCAATAAATGGAATGAGTTTCGAAACGGTGCCGAGACCAATTTCGTGAAAGTGAACACTGGTGGATGTGGGAGAAACAGCAGTCCATAAAAAGGTGAGTTTAGATTCAGGATCAGTAATGGTTTCCGTACCGAATCAACACGAATAAATACATGCGAACAAGTTTCGAGTTTGGTCGGAACAAAAACCTGTCGTCGCTGCATTCGAGTCTGCGCCGGAGCGAGATTTTGCATGTAAGCAGACAAACGGTGAGCGTAAGTCTGTACGGCAAGTGAATTTGTAC
>STRG.46936.1
AGCCCGCTTGGCTGGTTTTAAATATATTTATCTGTTTCAGTTTGATATTACTGAGCAAAAGTAAAATATATGCCCACAGATTGCGACGGTGATCAAGTGGAACACAGCAGAATACCCCAGATAGACGAATGATTCCGATTAAAAGCTTTGGATCTCTACTTGACTTGAGCGAATCGGATCAACACAGTGATAATGACGCACAATAAAACCAGCCCAAAAACACACCGACAAATTAATGAAAAAGTGCTTTGGACCGGTCTTGGATTGCTAGTGTTCTCCTCAATATCCACACAAGGTTTGTCAGAATGCGAAATACTGGAGTCGCCTTCGCACAAATCAATAACAGAAGACTGAAAGAGGTGAATGTTTTTACCATCATATCCACCTCAACGCTACTCAAGCCCATCGGCAGCTAATTGTTGGTGATAATGTTCCACTGATTTCGCTTCGGAAGTAAGCTAATTTACCTGCCTGATAAGGGGAACCTACCCCAAATGACGTCAGCTATCTTTTACATTGAATCGCATCAATGATTTATCAGCAGAGGAAACGCGTTTACTTGTCTCTCCTGGAGCAGGAGGATACTTCATATCAAACGTTCGCTATTGCATTTGGAACGAACAGGTATATCCTCGATTCATCTTTATTGTTTAAAAGATTGTTTCATGATTCAACATATAAATTTGTGGTTTTCCATCCGTACGACATGACGTCTTTGTGTACCCTTTGAAATTCGATAAAGGCTTGTAAATTTAATTCAACCAGCTTATCGTCACAGATAAATGAAACAGATTTGAAACGTTTTTATATGT
>STRG.12096.1
GAATTGTCAACGGTCATAGTCGTTCACGTGGCTGGCGAGCGAGATGGGTGCTGACATTTTGTAGCGCTAGGCCTTATATACCAGTGTAAATTTGGTGATATAAACAATATTTTGTAATATTCTTTGCCTCTGGTTACACCCAACAGAATTTATTTCACCTTCTTTTATACGTAATTTATTTCATCACAAAATGTCTATTTCAGCTGATATTACCGTTTCCTTTGTGGTAGTTCGATCCTTGACTTTCGCCGGCTCAAGGTAGGATGCAGTTATTCTGCCAAAGCGTGGAGTGGATAGGGAATGGTGAAGAATCACACAAATCCTAAGGAAGGAAGACTGTCCTGCCGGAGAACCAAACTGGATTGACGGATACATGGAGATCGAGGAAAAGAAGCTTTCCCGAAGGAGACGTAATCAAGCAACAGAGCTTTGCAATGTATGAGAGGGGTTACGATGTAAAGTTGGACGACAAAAAATAGTGGCATTACACATGAAGACCAAGAAGACCAGTAAGGGATTACAGTTGTAAAGTTCGGTGACCATATGTCGGATGAGCCAGTTGTATAGCAAACGGACAACAAACTGGACTGTGGTTACCGAAGTGATGGTGAAAGAAGTGGCCGGATAAAAACATATAGACTTTGAGCGGATTGTTTGCTTTCAGAAGAAAGAAATATAGTGCATCAACATGAAACTAGGAACTGGCAAAAATCGATGTGTGATTTGTAGCTACGATAGTGGCAGAAATGTGGCTTGCAAGAGAGATGATCAATTAATTGACAGGTAAGTACTTGCATACTGATATTTCTTGGGAAGTACTTCAAGTGATGAGAAGAGTGTGTCAAGGACCGGAAGTGTTTAAG
>STRG.43628.1
GGTGTTGATGATGGAGTTTTCCCCAGTAGCTGGAGAAAAGCAGTCATCGCACCGATATATAGGAAGGTTGGTAGACACCTTGCTGCTAGTTACAGACCCATAAGCCTCACTAGCATCACCAGCAATATTTTCGAGGGAATTCTTAAGAGTGAGGTTCTTTCCCATCTGCATAGAAATAGGATCCCATCCCCGTCCTAAAATGGGTTTCTTCCTGGCAGACCATGCATCACCAATGAGCTTACTGTCATGGATAGTCTGAAGAAAGCCCACGATGATGGCCAGCTCTCACACGCTGTATTCATAGACTTTGCCAAGGCCTTCGACAAGCTGCAAACATACGGGATTACCGGCTCCATGTTGGCCACCTTACGTAGCTTCCTTACCGACCGCAAATTTGTGGTTAAAGTCGGGAATGTTTTGTCTCAACCCGCCCTGGTAACAACTGGGGTCCCCCAAGGGTCGGTCTTAGGTCCTCTTCTTTTCTTGATCTATATAAACGATCTTCCGACAGCCCTTCCTGTA
>STRG.16922.1
CTCGAACAGTTCACGCTTACCGCTTTCATTCTCTAATACGAACTGCCACATGTGTTGCACCGATGCGCTGGAAAGACGAGCACGGCCTGAACATTGCCACTCCTTCATCGAATTTCTTGCTTTTGTACGTGGAATACAAACTATTAGGACAACAGACGGATTCGACTTCTAGGTTGCTTCAAGCGTCGTCTTGCTCATCATTATTGCAGTCGTAATTATTATTGTTGTTTTCCATCTGCCCAACCTGTCAGAATTGACAGGGTTCAACACCAGTGGAGCAAAAGCGCATTCTCACAGCAGTCATAGATCAAGCAACAGGACTACCTTGGTCTCGGTTACATTTCACATCCGCTTCCCCCAAAATTCACCCACCGGTCGACTATCTTTTCCATACACATACTGCCCATAATATCTCATCCGCTCAATTTTGTGTCACCAAGCCTCACCAGCCTGTGGGCAGATCTTGCCACTTCCATTTTGGGCTTACAGAAGGCACGTGTCACTCAAACAACCACTGATCAATCCTAGCTCGAAGTTCACCTGATTACTCATCTACGTACCTACTCACTCACTTATCAGGCTATCAGTCTCAGAACGACTTCGTGAACCCAAGTGGTGAGGACCGTGTACACCCTAACACCCAGGTCTATACCCAGACACGAAATCAATTGTGGGGGTCACATCTGAACAAATGGAACGAGGCAACTGTGTTTGAATGATTGTTTTGCTTCTGTCACACTCCTCGGGGTTAGGTGATCTGGATTATCATTAGTCATACGTCCATTCGCCTAATTCACGCACACGTGCCTACAACGGGGACTCACGCAGTGCTCAGCGCTCGCGTGGCGGTGAACACGATTTCCTATCAGTGGATATTTAAACTTTGCCCTTTTTCAAAATTGTGTGTGTGTGTGTGCCTTGGTATTCGTGTGATTACCGTTAAACCGTGTTAATCTCATTCATTTGTTCATTCATTATTCCGCCTGAGAGGATTTTAACCCAGTTGGCTCATTGTGTTCTTGGGGTAAGGAAACCGCCGTTATTCTGCAAGATCCGGTGCATTCAGCGCAGGCATGAATACCGACGTCATTGTGGCGGATGACAACATTCCTGGATCGATGAGTCCATCTGTCGGTACTGGCCTTGGCAACAACCGACTACTACCCAACTTGCTGTCTCCGGGTTCCGGATCCCCTCTGAGTTCAGCCAAGAATGGGGGAAGCATGATGGGCAGTTCATCAAATTCCGGATCGGATAACCCATTTTTCTTTCGGAACAACGCATTTTTTAATGCTGCAGCCGTATCTAGTGCAGGCAACAACAGTACCGTAGTATCCGGTCCATTCCCGGGACAGAATAGTCAGCGAATGCCGCCAATCACGAGTGCCTTGCCGATTGGCGGTTTACCGATTGAGAATGTGTCCGAAATGAAGCATCACATTGATGCGATTGAGGGCCACCCCTTATTCCCACTACTTGCACTGATCTTTGAAAAATGCGAGCTGGCCACATGTACACCACGTGATGAGTCTTGTCGGACTTCCGGTGACATATGCTCATCCGATTCGTTCCAAGAAGATATCAGTATTTTCACAAAAGAGATGAACTCTTCCAACCGGCCGATATTCACAGCAGATCAAGAACTGAATCTGTTGATCATCCAAGCAATTCATGTGCTCCGGTTTCACCTACTGGAAATTGAAAAGGTTCATGAATTGTGCGACAGCTTTTGTGCACGGTACATTGCTTGTCTCAAAGGCAAAATGCCATTGGACCTAGTTTGCGACGACCGGGAATCAGCAGGTTCAACTGGGTCTGCATCCAGCCCCTTCCCAAATCGACCTTCTACACCCAATCTATTCAGCGATATCGGTGAGTGTTCACAACCGGGATCACAACCCAACTGTTCATACACACCGACTAACGGGTCATCTACAGGACATCTGACTTATTTGGGCAACGGACCGTCCAGTTTGGATGTATCCCAAAGGAATGAGCCGAGTAAATTTACTCCGGATTCAAATTCAACTCCATATCAGTCTCACCACTCACGTAGAGAAAATGATGGATCGAGCTACCCGTCTGGCTATCCGACGGAACCCGATGGTGGACCCGTTCCTCTCCGGATGGCCTCTCCGGGATTCAGTGCTATACCTGCAGCAGTAAATGGTAGTTCATTATCCTCATCGTCCACATCGTCCATTGGTTCCACGTCACCTACGGCTCCCAGTGTTTCTATCGGTCACGGATACAACGGTACAATCGGCTCTTCGACCGTTTCCTCCACCGTCGATCCTCTTGTGAATCCGGTTACATGTTCTACCGTCGTCCGACCAGGTGCTACGACAGATTCCTGTCCACGGCACTCGTCTCGATCTCCCTCATTCTACGACTCACCGTCTAATCAGTGCGCGCAAGAAATTTCCATGAACTACCTGGACTTCGATCGTAGTTCACGTGGCCTATCCCAGTTCAGTCCAAACAATTATTACAACCAATACTTTTCCCAATACATGCGATCAAACGAGTTCCATTCGCTCCAGTCTATCCTGCCACATTTGGATTCACCGCATCCCTATTCAGATCATCACCATCATCAAAATTCACTATCTAACTTGGGGTATCCGTACGACTATCCGTACGCGTATGCGCATTACTCTTCCCACCCAGCTGGTGGTCTCCCACTGGTGAATCCCGAGGCCTATTCTAATCAGTCGTATGCAACTCATCTGTGTAATTCCGGTCCGAATCAACATTCGGGTTATTTTACTCCGGCAAAGCTATCTCGGTGTGCAAACAACAACAACAATAATAACACAAACAGCGGCAACAATAACACATCTACCGGCAACAGTTTACATGCCGTTTCCAGTAACTCTCTCTCACCGAATTCAGCCGGCTCGAATCCGCTAGCGTACTTGGATTATCACCACGGATCATCGGTACCCAGCCGACCGCCTTCCCGATCCAGGCTGGGAAAGATGGTGTCAGTGAATGGCTCAAACCGACGAGAGAGGATGCTAAATGGCGATGGAGAACAGGACCATTCTTCGGCTCGATCACCTGGACAAGGAACCACTGAAGAGACGGGATCGCAAAAGGACATGACGGATGAAATCGAGACGGACTCGCGGAACGATCTGAAACGTCAGAAGAAACGTGGTATTTTCCCCAAAGTGGCCACTAATATTATGAGAGCCTGGCTTTTCCAGCACCTAACGCACCCGTATCCATCGGAAGAACAAAAGAAACAGTTGGCACAGGACACCGGATTGACAATATTGCAAGTGAACAATTGGTTTATCAATGCCAGACGTCGTATAGTTCAGCCAATGATCGATCAATCAAATCGCACCGGACCCCATAGTTATCCGTCAGTGGAGGCGGCACCACCGTGCGTCAATTACATGGAAAGTGCACCGTACGCGGCCTACACCAGAGCAGCACAAGCAGCGGCTGCCGCAGCCGCAGCAAGCTTCCCAAATCATCCCAGCTCAAACGATATGTACCTGGCTGCTGCAGCAGTAGCTGCAGCCTCAGCCTCTGTTTGCAATCCCATGTCCGGAGAAGGTGGCTCAGCTAGATTGTGTAACAGCTTCACGAGCACCAAATGCCCAATCGGTGGTGGTGGTCGAAAACCAACACCAGTGGAGCTCACTGCTGCTGCTGCGGCTGCCACCGCCGCTACAAACGGTTCTGTTGTCACTCCAAATNNN
>STRG.40069.2
CAGAAAAGCAATCAATATGATTCATGCAAATGGGCTTAATTCATAAAACACCGTCACTTGTAAACTCCAACGGAAGACCCCTCAAAATCAGTGAAACGTTTAAATTTTTAAAAAACATGTTTGGAATAGTTGCCGCCTTGGGATTATCAATTGCAGTCAGTATGCTCAGGAGGTAATTTGATTTACTTCGAATTCCGGTGTACCACAAATCTATACGTGGCCAGTAAGCCGGCAGAATGTGTATGGCGTAAGATAATTTTGGAACTTCTCGACCACTGAGTTTATCCACGAGCCTGTGGCTTTTTAGTAAATCTGGCTGTGCTCTGCATAAACTATCATATCTAGTTTCATTCACCTTTACTGAATTTTTGTCCCAGCAATTTTCATGCTATATGCTTTGCTTTAAGTTGAATGTTTTATTTGAAAGAAAACGTCCTAAATAA
>STRG.33708.2
GGAACGTAGACGGGGCAGCATCCTTTGGGCCGGGGGCTGCCCAGCCTAGGTGGGTGATAGCTGCCCAATGAAGTGTGATGACTTGTCCCACCGTCGAGAGAAACCCCAGGTACTCCAATCCTGCGCCCGTTTAGTGGGTTTTTTTAGACCGGCAAACTGTTTCTTCGTGTTTATTCGCTAGAGTATTCTCTCCAGGGGCATAGTGGTTAGAACCAGATGTTGTCCACCAACTGGTTCTGAGATTGTACTTCGTCTGGCCTCTACCCATTGACCTGTCAGGCATGATTGTATCTCCGGCTTAAGGAAACCATCCTGCATAGCTCTTTGGGTCATGGAGGCACGCAAGCCATCACACCACACCAAGGTGCAGTTTCGTCGTGATGGGGCACCATTTGTATGTAGGCAAACTAGCCATCTATATTACGACCACCAACTGCTACCTCTTGTAGTCACCCCATGTTGTCTGGTTCCTTTGATTTCAGTGTGATGACCTCCAAAGACAAAACATGAAACCCGGGAGTCATTAAGAATCATCCTCGAACTCGTAAACTAATTGGAAATTACTACAGTTCAGTTCTACCTGCATCGTTTCTCTTGCAGGCATTCTCGGAAGGTCCATCAGGGAAGCGGTTGATCGGGTTGCTCCCTGAACTTTTCCACTTAACGTTCAAATGACGTTACTGAGAGTGCACCGGTGAACCGTCTGATTCCTTGGTTACTTCACTGACACATGGTTTGCACGTGCCGCTACTAATCTAACAGTCAAAAATTCCAACTAATACTAATAACAACAGATTCCTCTATTTCCCCAAATTTCGCAGTCCACCATTGCCAGCGATACTTTGTGAAACTTTTACGCCGTTGATTCATCGGGGATTTGTGAACCTCATTGAATGTGTTCGGCCAAGGGACGCCTCTTGTAGCAGCTGACACAAAGACGGCCATCGTCTGGCAGGCCTAAATTTCATCCATTTCAATTCTCCGGCTGACTTAGAAATGCCTATGCCTAGATATTTTCCCTACTCAATGGAAAGTGACGACCATATCCCCTATATTCAAAAAAGGTGACCCCGATTTTTGCAAAAGTTACCGTCCCACCAACCTAACGCATGTTCCATATTAGTCCGCTGAGAATACTACTGGAAAGGTTGTCCATACCAATCTCAAGATGATTGTATTAACTGATCTTCCGAATTATGGGATCATCCCAAATAGGTCATTCCCCTCATATTCGATCGCAGACTCGCTTTTGATCATCACAAAATTTCGCCAGTACTTCCTAAATTTCACTTACTTTAGAATAGAGCATTCAGTTTAATCCTTTAACTTTAATGTCTTTCATTTTTCCATTTCAGGGTGAACCTCCGGATTATGAAGCGCTACCTAATACCAGGTCCGTCCGAGAACACATGATGGCTGGAGCCGTTGCTGGGATAATGGAACATATTGTCATGTATCCTGTTGACAGCGTCAAGACTCGCATGCAGTGCCTTCGGCCAATGAATAATCCATGTTATCCAAATGTTATTAGTGGACTTGTTCGCCTTGTCCGTGCTGAGGGCATCCGTGGCTCCTTGCGTGGGATTGGTGCCATGGTCGGCGGTGCCGGTCCGGCTCATGCAGCCTACTTTGGTTGCTATGAGCAAGTCAAAAAGTCTGTCGAGAGCAGCACAAAATTCTCATCCCTAGCTCCGTTGGTCGGAGGAGCCTGCGCAACATTCCTACATGATGCAGTAATGACACCTGCTGATGCTGTTAAACAACGGCTTCAAATTTTCAACAGTCCTTATCATAATAGCTTGGATTGCTTTCTACACGTGATACGCATCGAAGGTCCGTCTGCTCTCTATCGGGCCTATTTCACTCAGCTGACAATGAATGTTCCTTATCAAGCTATCCATTTTGTCACGTACGAAGCTGCTCAGGATATGGTGAATCCCTCTCGCCTTTATCGGCCGTGGACCCATATGTTTTCTGGCGGTTTAGCTGGTTGCTTGGCCGCGGCACTTACAAATCCTCTCGATGTTTGCAAGACGGCGCTCAATACACAAGAGCGGATGTCACTCACAGGCACCAAGGATAACCGAATTCATGGACTTCGGGGCGCTGCTCGTATAGTCTACCGGCTGGACGGCGTTCGTGGATTCACGCGAGGCTTAGGTGCACGTATTCTGACAGCTGTTCCTGGTACGGCCATCTCTTGGTCGGTCTATGAGTATTTCAAATGGTTTTTT
>STRG.79625.1
GCTGATTGAGTTCGCACATTGTTTCACAATAGCGAGTAACGGGAGGCGAGACACAAGTTACTAAAAAGACTAAACGAGTAGGTCGGTTTGACCTGGTGGTATGCACCCAGTCGTCATTCGACGATTTATTGCTGTGATCGTTGAATATATCTGTTGTCTTTGTTGTGGCACACTTAGTCAAGAGGTTTTGGTTGAGAACCCTAATTGTTATGATGCTTTGTGGTTGGATACCCTAGACAGTACTCGTCCAACATCTCCCGCTAGCTGTACGAAAATAAGGAACACTCCATAATGCATCGGTCGTCGCGAAGACTAATCAGAGACGCGCTTTCCATTGGATCGAGTTCGCACCATTTATGAACAGAAATAAGCACATGAGCTAGCATCTACGAGGAACAGTGATACAGGTGAGCCTCATGCCCATAACCAGCAGGCGATGCATGTGGCGGCAGGTTTCATCTATGGTTCTGGATCCGATTCCCATCGAAGACACTAGATTTCTCAAGAGTCGACCAGTCTAGTCTAATGAAGGAAAAGTGTCATTTTTGTCGAACTGTAAAGAGATGAATGAAATACGAAGAAATCTATAAAAAGCTTTCAGAAGGCTCGCAAAAATTGGTGGGTCAAGGTAGTCGGAGAAATGGAAGTAGCAACTGCTTCGCGACAGGGGTGAACGATGAATCCGGGTCAGTGAAACGATATCCATAGAAATGGAGAGCCTATTCATGGCA
>STRG.58435.3
AGACCTGGAGTCTGCGTGCAGCAGATATTCGTCTTCTTCAGGTTTTCGACCACCGATGTTTGCGTAGTATCGCTAAGATTCAGTGGAATAGCCGGGTGAGCAATACTGAGATCAGAAAGCGAGTATTGGATACTAATTCAGAGAACGTTCTGTCACTGCGTATCCAGCTTAGTAGGCTTCGTTGGTTAGTGCGCATGTTACGTATGGCAAACACACGTCTACCATACCGTACCCTATTCTCTGTTCCTCCTAGGGAGTGAAAGAAACCACGTGGAGGTCAACAGGTGACTTGCCGACGAGAAATGAGAAAATGTACAGCGAACAGTAGGTGCCTCGCGTTTTCGTGGTTAGGGTCCAAAACATCCGTCAACCAGTTCGGTTGGAGACACTGAAGGATATGGCAGCGAACCGCGAACAACGGCGATCCTGTTGTCACCTTCTGGTGAATCAGAATGATTGATCGATGTCCGTTTGTACAGTTAGACTATGTATTCCGTGTGTTCGCTACTAGAGCATTCTTTCCATTTCTCTCTCGTGTAGGTCCACTCCCTTTCCATCTTGTATATTCTTACTTTCTAATTCAACGTGCAACATGGTGAGAAAGGCAGTGATCAGTGGGGCTTGCCCTACTGTTTAATGCTGTACGATGATGATGATGAATCTTCTAGATTTGAGCAATAGTTTTCATGGGACAGTAAGTAATACAAATCCACCGGAAGACTTCCATTGTAAAATTTATAGACAAATGCCAAACTGGTCAGTTTTTTAAACACGATGTAACAACAGACAAGACAAAGGAGTAAAATGCTGAATGTGCAGAATAGTTCTCAGCTCCAAGTGTATATGTTTGGAATGTTTGTGTGTAACTAATGACCCCTGTCAGAGTACATTCTAGGCCTAGGATTTAACATACAGTGGTCGCGTGCTACGGGGTACGCCCTGTCCGGCATAAAAGTCCCGAGTGGTTGGTCAGGATGTTGTCTAACTGGGACTTACCACGGGTCGGAGTATGTCACATTGAGAAGAATGAAAGATAAAAGAGGAAGTGTTACTGCATGATTTAAGTTACCCACTATAATGTGAAGATTATTATAAAGCCTAGGTACAATGAAAAAAGTAAATAGGTCATAGAAAATATTAGTTCAGGTTTGTGAGTATTGTGATGCTATATAAATGTTGCTGATGATAACTTGACCAAAACGAGAAAATCTAGGGCGAAATGTTACAGATAAACAGTTGGTGCTATCGCACGAGTAGCAAAAAATAACGCAGGACTTGCTGCATCACTTAGAATTGATTAGGGTGGAAACGTCTTCTCCTTTTTTCTTCCTGTAATGCCTAGGACGGTCTGACCACCGATGGGGCATCAGGTTCGCATCAAAGTTCGCCGGCTTGGATTCCTCCACTGGAAGATTGAGCGTGCCCAACAATAAATCCAGGGGATTTTGTTTTCACTGGTTGTGACTGATCAAACTCAGCCGTGGTCGCAATAAGTTCTTTTGGCGAGCCCATACTTCCTTTCCAACGGACACCTCATACAGCACATGACCGATTCGCTTCTTTATGACACCTTTCGGGTTCTGCCCCGGTCGATAGTCTTTTGTGTATACAACTGATCCTGGACACTATTGGTTTTTTCACTGTTGGTCGCCTTTCGAGGCGATTCTTCCGTGGGAACCATAGCTTGATAAATGGTGCGTAGTGGCCGTCTTTCGTGCCGGATTTAAGGTTATTCGGGATGTGAACAGAATTTTTTCGATGATTTCCTCCGTCGTCTCTTTCGGTGACTTGGGGAGCGCTCGCTGTAAGGTATCAACAAATCGTTTTGCCCGGCCGTTCGTTCGAAGGTGATATGGCGAGGAGCGCAAACGTTCGATTTGTGAAGCGAGGCAGTACTCACGGGCCCGTTGTCCGATAGAGCTATTTCTGGTAATCCGTGTTATGAGAATACGCGACGTAGACAGGACATTGTATTCTCGGTAGTCGGTGAGGGCACAGTGAAAGTACCTATCAACACCAGTGTTCCGGTAATCGGTTCAGCACAGTCTACATACGGGACCCTGGGCCTTTCATTGCGGGCCAGGAAACAGGTCATTCTTTGGGTGGAAAGCTTGCTGCTTGTTGGTATCGTTAATACTGACTCACGGTCTCCTCGACTGCGGTGTCCATACACGGTCAGTAAATGAATTTGCGGGCTAGAGCCTTCAGTCGACCCATTCCTGGGTGTCTAATGTAGAGCCGACGAAGAACTGTCTGCCGGAGTGACATCGGAATGACGTCTGTCTCTAAACAAGAATCCACCACTGAGAGCGAAGTGCGGCGTGTGCACAGTTGGATTGATTCGCCAGTTGGAACTGTTTGACCACTTTGTCTTATTCCACTGGATAGCGGAAAAGATAACTGGATCCAACGGGGACTCACGGTAGATATCGTCTCTAGTCACGGAAACAATATGGATGGCATGAGGAATGTGACGCGTTTCATCTTCGATAGACACTGTGGCTATCACATTTCTCAGGAGTCATTAAGGGGTCGTTGGGTTTAAAAAAGGAAGAGAGTTTGGAAAGGAAGTAAAGATAAGCGGGGAGATGGGAATACGAGTTGTGTACGGTGTACGTGGGCGTTCACGTGCGTGCCCAGGATAGCAGTCAGTCATTGCAATTAATATCCCTTGGTTGTATGTGTTGTGGGCTACTAAACTACTCGATCCCTCGGTCCAGTCTTTGGGGCGGGTGCTCAATCCAAATATGTTAATATGGCTGCCATGTGTTAGGAATGGCCACCGATGGAAGTCCTCATTGTGCGCTGTCCTCTGAGACAGTTAGTGGTGTAGTAGAATTGGAGCTCTTTTTTCGTCTTCATAATTTCACTTCGTTATGAACTCAAGTTTTTGAGCAACAAACGTAAAAAATATGCAGATCCAAAGGGAGATTCTAGTCTTTTAACGATGCGAATGTGAGCCGAAAAAGTGAAGACGAAAGTCGTTAGTGTAGTGTAAAAGGGTAATCCTACGGTCGCCGAAGCTTCTCGACGTTGCAGATTATAGGGTCATTTTTGCCGCTGAACTTCTATAAGTTCCTGACGATTTGTTGCCGGATCAGGAGTCTGAGGTGACAAAGAACCTTCGTGTTTGGTTCCAGTAGATGTATGGTGCAAGGAGCCAGACAGGTGTTAAAAAGGCGATTCCTCGATTGAAAAGTTGTTGATTTGTCTGCTTCCGGTTTAGGACGTCCGAGGCAACCGGTTTATGGGTAAGATGTCTCAGTGGCTCTCTTCACTACCATTTGAGAAGCGCACGCGAGCGTATTGCGGGTCGCAGCTGAAAAGGGGTCATATTTACGAGACCGAGTTGTTCTGTTTAACATGCCAGTCTCTGGATTTGACAACCACATAGGGAGGGAGATTTCGCTAGCAGACTTGCTGTGAAAATTGAAACCCGCTCATGGGGTGTCTGGTTAGCTACGATGCACAGTAAGAAGCGAACCGGATGCAAGGTATCCAAGAGTACGCATTCCCATTGACAAACGTTCGTTTACTGCAATTTCAATACCAGTGTGGAGGCCTGCCACAAGGTTTTATTCAACTGCTCCACCTGACCACTTCCGCATGGGTTGTGCGGATTTGGGCGGCTGGTTGTCACTCCCTTATCATGGAGAAGTTTCTGATCTTCAGCCGAGACGAAACCAGTGCCGCTCTCGGAGTGGATACTGAAAGGCATCCCAAATAAGGAAACAGTTGAGTAGAGCATTCGATAGCCATAAAAGACATCTAAACAGATAGCACCAAAAGGAAATGGAGACTATTCATCGGCCATCGTCAGGAAATAGATGTTTGGTAGTAGGCTTACAGAATTAATACTTATTGTTCCAAAAGGCTGAGCGGCTTTTACTGATTTGCCGAATTAATGTTCGATGAAACGGATTTTGGGTTCTGCGCAAGTTCCACACTGATCGACAACTGCTCGAACTTCGTCAACAGAGAGCGGTAAGTTTTCAGAGCGGACAAAGTGTAACATGTGTGATGCCAATCTGGCAGTGCACTGTGTAGGTGTTTTAGATCAATGTGCGATATTGCCAAAACAAAATTCCTACGAGAGAATGTATCGGACGCTTTGTTGTAGACTCCAGGTCGATATTGGATGTCACATTGGAAACGCGAAAGCTCCAACTTCTGCCGCTACATTTGGTCATTCTTTTCTTTCCCCTTATGCAGCCCGTCGTACACTAAGGCGACCGAGCATTGATCACTGGTGAGAGAAAAGGGATTTTCCAGTTGAAAACGTAACGCGTCCATGAATATTAATACCAGGATCGACAAATTGAACTTTTACTAGTCTCATGTCTCCTCTCGGATACGATGGATAATCTAAGCAATGATGTGATCAATTTCAAACTGCTTATCATCGGAGACAGTGGAGTAGGCAAATCCAGCTTACTGATGCGGTACATCAATGACAGTTTTGATAATCGATTATCTGCCACAATCGGTAGGTGTAGATTTTCGAATCAAAGTAACCACTGTACCCGACGGTTCGACAGTGAAACTCTCTATATGGGATACTGCCGGCCAAGAGCGATTTCGTACGTTGACACCGAATTTCTATCGTGGTGCACATGGTGCCCTGATCGTTTATGACGTATCTAACCGAGAAAGTTTTGATCGCCTAACCAATTGGATGGACGAACTGAAGACATTCTCGAACTATGCGGATATGGTTCAAATGCTAGTCGGAAACAAAATCGATCAGAGACCGCGTCAAGTCACTCGTGAAGAGGGCATCCGGTTTGGTCGACTCTACAACATGTCCTACTCCGAAGCCAGTGCCAAAACTAGCGAGGGTGTGAATAGTCTGTTCTTCGATCTTGTGACACGGATCTATGCGAAACCGTCCCTGTGGGATCCGGACAATAGACGTTACCGGACCACCTCATCCAGTCGTCTACAGTTGAACCAATCCAAACCATCCGGTTCTGGTTGCTGTTGATATAATCGCCGTGGCCGGTTAGGTTGCTCCCCTCTGGCACTCAGATTGTGAAGGATGCTTCCATCCGCCGCTATTCAGTGTCTCTGAAGTGCACCAACACTGATCATAGTGATGTACAACACCACCGGTTCCTTGTGATAACTCCAAATCTCGAACCGAGATTTCTCTTTTCCGGTTCATCTCAGTTTATTCCATTTTAAGTTTGATACTATTACATATTTGGACTTTTGGAAGATACCGCATCCATCCTCCCCGCTGGTGTCGCGGGCCCTAGATCATTTATGGTATTTTTTCACACGTGGTTTGAACTTATGTTCCCCGTCTTTCGTTAACGTTTTTGGGCTTCTGGTATTTTTCCCCCGTCCAGCGCGAATTCCCAGGATACCCATCAACCAAATCCGGTTCTGTTATTGTCTGTTTGTGCCATCTACCTGGGAGTTCTTCCCCCCAATTCCTCCTCGTCCTGGCCATTCAGTTATATCACCATTAACTACTCATCTCATTCCTTACCTTATCACCCGGCTGTGCATATCTATATAATTGTTTCTGTTTCACTGGTCTCCTGCCTCTAAAATCGCTGATCGGGGACTTTCAAATAGGGCTGTAGCCATCTCCCCTCCCCCCTGGACCTCTCCGCTGTTCACACTGATGTTCGCCTACATTCCGCTCCAGCTGGGCATTTTGTACTTTCATTTTCCACGAGTTCTTGGTCTCGCGATCGCGTTCCGCCTGTCCGAAGCGTCATCCCCGGTCTACTATCCGACCCTTGCACGATAGAGCATGTGTCGAAATAGCACCAATGTTTTCAGTGTTCCTTTTCAGTCAGCCCCTACTATTCCTTATCTGTATGTCTTGTGTCTGTTTCTCGTGATGATAGTCATCCTTGTTTGTGATCTGCGCAACTTTGAATGGTAGCAAGCCGTCACCCGATCAGTGCTCGACTCCCGCGTTGGACGTTTTCTCCGTAGGGGCCTGCGTAAAACGAACACATTGCCACAAGAGCTTGATTTATTCCGTGGTACGTATCTGAGCAGATAAGTCTGCAAATCGTCGCAGATCATACTAATAAAAAAAATATCAAGGTCACGTGACTGTCAATGCATCGCAGTCAACTGAATCACATCGAATTTGTTCCATTTTAAAAAGAGAGAGAAAGAGAACACCCCACACGCACCATAGACTACTCATATTTTTCATCGATCACCGTTGTTTATCTCTACAGATAGGAAAAATTGAGAGACAATCACCCGGTCGGTAGATTGACGAATTGACTGGATTCTCGTTGACGTGAGTGATCGCGAGGGCGTTGCATGTTTCATTCAAATTGCTGTGGCAGATTACTGAATAGAATAAATGTTCTACAAATCGAAATCGGTTTGGAGTGTATAAAAAGTCGATGCGCCCTGTGATGTGTTATATATAAGCGGAAACAACGCTGTAAACTATCGTGATCAGTCGATATTTCGGTTACGACGAATAAGTTTCTTCTGAGTACACAGAACAGGTGCGAAAAGACGGGTGCTAATCGGCTCTGCGGTGGCCGGTATGCGCAAGCGGATGTGTTTGTGGGAATTTGGGGACACTGGATAGACGATTTTGAATGCCAAATCCATGCTTATTTGATGACCTGAGTCTACCAGATGCCCGAGAATGGCACTCTCCGTGGTTCCTGTTCCTCCAGGTTGTAGCCGCCGTGGACAACGTTCCTTAATTCTTTGGGATAGTTGCATTGCCGTTCGGCCAATGTAGGTGGCATTACATTTTCACCTGGACAAATAGATTACCACTGAGGTGACCAACATTGGCAACACATCCTTATTAAAATTTCGGATAATCGGAGAGCCTGCAGATACACAAGAAACGCGAGCTGAGTTGAATGTCTCACTCACCGCACGTGCTAAACGTCTGCTGACAAGGTCCGATATGGCGTCTCCTTCGAATAACATACGGATAAACAGTTTCTTCTTGGGGACGCCATAACTTGGAGCACACTTGGGTCTATCTCTCAGATTTTGTGTTATAAAGCTCTCAGGGTCACCGTTTTCCCTGAGTGTTTTTAACTAAGCACAGTTTTGCTTCCACTGTCCGCTATGAGCATAACTTTCTTAATCGCTAGGCTAGGCATTGAACTAGGTTTCTTTTATGTCGTATGGGCACAAAATGGAGAAAGTTGGTGTTCTGTCCGGCCCATGTTCGCTTTCTATGCATCCTTCTCTCGACTATTCCGTTGGTGCTCTTGGGTATGGAGACACCCAGAAAGGCTAGTGTGTTCTTTTCGGTCTCCACCGTGAACTGGATGGCTTTATACGCATTGTTGAACGTCTGTTCTGTCTTTTCTACGTCAGTGTCTTTATTTCTAAGACAGAAAATGTCATCCATGTACCGCCGATATAAGTTCACTTCTTGGATCCCCTGTTTCAATGTCGTGCTTTCTAGCTTTGCCATAAATATGTCCGCTAAGTCTGGACCTAATGGTGATCCCATGGCTACACCATCACATTGACGATACAGTTTTCCGTTAAACAGAAATTAGACGTCAAAATTACATCTGAGAAGGGGTTCTTTCGGGTCCTTTCGTGGTGTTTATTGGCACTTGATTAGTTTCAATGTAGTCTCAAATGAAATCAATAGTCTCTAAGATGGATACGTTGATGAAAAGCGAGGTCACATCCAGAGAAAACGTTTGATCACTTTTTGTGTTTCGGTGTTTGATGGTCTCAACAAATTTAAGTGAATCTCTGGGACTATATTTGGCGAGACTCCTGTGTCTGGGTTCCAAGTTAGCTGCGAGCCATTTGGCTGTTTCATGCTAAGGTGAGTTTATCATAGAGGATTGGTCTTAAGGGTATGTCTTTTATATGAATCTTGGGTAATCCACATAACCGTGGAATGCTAGACCCGCATGGCTTGATTGTTTCGAAAGTGAATTGGTCTAAATAGCCTCGATCTTTCATAGAATTCAATACTTTTATGATCTGTTTCTCAGCATAGGCCGTCTTTTCCCGTCCACCTGGTGGCTGTGAATTTTGCTTTGTCCGCGAGTAGATAAAACATTTTTCTGATATAGTCGATTCTATTCATAATCACCACCCCGGAACCCTTGTCAGGTCTGCTTATTGTAATGTTGTTACGTCGTTGTGTCCTTTACTTTTTCTAGATGCCTTTGAGTCATTAGTCCCTGGTTACGTTGATTATATTTACTATACTGGTAGCTACAGTCAACAACGGTGGCTTTAAATCGTTCGAGTTCGTCTGATAACCTGAATGCTAGATTGCGTGTTTGTGATAAAAGTTTCCGAACTGAATTTCTGTTTCTGACTGACTTATTTTATGACATGGGCAACAGAAATTCGCACCGAACGATAACGCTTCGGTGAGAGTGGGACTCACTTCCAAGTTCGATAAGTTGTGCACATAACGTTCGGGCTGTGTGGGAAAATTTGACTGGAGTTTAGCTGCCTTTAAGCTGTGCTGAAGCTTCTTCAGTATTTTTGACACCTGGTGTCTGTTACTGAACGCACATTTTCATGAAATTCTTCACGTTTCTCTTGAGGTAAGTTATCCGCGTTAGCTTGCCGCTGAAATAGGTTTCTTTCATATTCTGGTAGTTTGGAACACAATGTGTCGCGCTGGTTCAGTGCATGTCTATGAAGTGTTTTGGAGTTGGGATAAATTCGGTTACGACGTAAAACTTTCCAGTATTGTTTTGGGAACATTACTTTCCTCACAACTGTCGACGAATTGAATGCGTACATTTGCCTCGGCAAGGCGCGTGGGGAAATCAAGGAACTTATCCAGATCCTTAACCATACAGGGCTCCTTGTTATGCTTTAGATTCCGGAATGTGCACATTGTGACATTGTTTGGCAGGAAGTGGACCACCCCCACCCCAGTGACTTAGCTCCGGACCATGTGACTGTCACGACCTAGTCATGCGGATGGAGACGTCGATCTAACCCCAAAACCCCTCCCACACACTGTGTCCGATCCGAATAACCCTTGACCATTTCAGCATAACCATTTCCTATATGATTTGTAAAGGCTAGAGAATTAATCATTGAAAACAACTGTTTGCCTC
>STRG.43037.1
AATTTGATTATGATTGAATGAAGGCCTTTTCTCAAACGCTGTTTGCAGTCTACTGAATAGTTAAGGAAAAAAGTTCATGAATCAGTAACCTGCGACACTTGAATTCACGTCGTGTCAACAATGGAGGGTCAAACGAGAATATCAACCAGGTCAGTATTCGATCAATAATTTAGTGGATGAAAGGTGGCAGTGTGTGTGTGTGTGTGTGACTGTGTGAGTACATGCATCTAGTATCGATCGAAAAGCCGCTGACGAATGGATCAATTATCTCGCCACCCGTATAACTCAAACTGGTCCTGTATGGTATCGATCCACTGATCTTTTCATTCATTCCGACCACCGAACATCCGGAGCGGTGCCGTGAAATGTGGCTTCGCTGTCGGTTAAGGATCGAACTGAGTGAATTGTTGCAGACTGAACCGACTGTTGCCTGTGAGTAGTAGCAACTCGAATATGGGCTACTTCTTGTCGCCGAATGTCATCGATAAGCGTTTCCTTGTTCTAACTTAGCAGCGACTATCTGGCCTCCATTTTCAACAGCTTCTCTGCGTGTCCAAGTTTAACTTTCCGGAATAAACCGTCTTCCGGTCGTAGTGGTTTTTCACTCTAATTCAACGTTCCCATACGCGGTTTTCGATATCAGATCGCAATAGGCCTGTGTGCAATTCAACTGTCCTCCCACTAAAGGTATAAACCTTGAGACGCTTGTATTTATTTTTGGCCTAGTGCGGTAGCCAAGCAAGTTTTTTTCTGTCGTGGTTGGATGTCACCGCTCATTTTTCTGAAATCTTGCTTCCCAATCTATACCACCCTCCTCGATAGACCATTCGACTCGAGGTGGTAAGACGGTGTGTGATGCAGTTGGATACCATTAGTTCTGCAGAAGGTGTCAAGCAGTTTGGCTCTTTAAGGTCGGGTCATTTTCACAAAAGAAAGAGTTCGATAAACCATGAGGCATGCACAGTGAAAGAGAGGCATTGATCTTGTTTCTGGGGGAAATGTTGGCCTATTTTGCCTCAGTCCACTTGAATGCGCATCTATAACAACCAAAACCATGAGGCCATCAAAATGTCCAGCGAAAAAGTTGTGTTGTCGTTTCCAGTTTCTCAGTCGCCAGTGCCAAAACACTAGAAGTTCCGAGGATTCACAGACCGGTTTTGTTTTATACGGATCTCATATGGTAACGAATTCCACATTTTGTCGCCTGTTTTCAGGAAAACAGGCAGTAAGACACTCCCCGTATGAGCCTCGTCTCCAACAGCTCCGAATTGTGGGCCTCGGGAGAGTTCCCAGCCACTTCTTGTCGAGATAAGCATCCAGCTTCATCCTGAGATGCTGTTGGTGCTGCTCTTCTATCACGTCCGCTGGTGGTAAATTCCGCAAGTTAGTGGTCCTTCTGAATAGACAATAGTCCACTTGGTTGCGGCTTCTTGAATGTCAGAATGCCTCCGCAAATTCGTGATCCCGAAAGGGGAATTCTGCTTGCAATTCAGACCCCATCTCACCCAGAATAATTCGACAGATGCAGATTAGGTATCCTGTTACCCTTCGATGTGCCTCCGGAGAAAAAATCCTGCTACCAAACATAATTCCTGGTCAGAGACCTAGTTTTATATATCTTCGGTTGCGATCAACGCAGCACTTTTAATATGACTCATGGTAGAAATTCGGGTAGAATTGATCCACTTCCGCACTGCAATCAACTTAGTTCCATCTTCTGAGACATGTAAGGAGGTTGTGAGGCATCATAGCTGGCCATCCATTTTCAACGTATATCACCACTTGCATGAGGGTTGAGTCCCGCTAGGTTTCTGACGAGTGAGTCAGTGACCTACTTCGTCCGAATGACGAACTCCCCGAACAATCGGTCTTTCCGAAAGTACTCTGAATAAGTCAGGGATGGGAGTGTTACGCTGAGTTACGTACAATCCTGTACAGCATTGACAAACATACGTATGATACCCACCTTTGTATTATGGATGGAGCCGTTTTCAGAATGGAGTTTGTTCCCAAATTAGTTCTACCAGTAGCCCACAGGTTTTAAACTGTTTTCCATACAGTGAGTGGTGAGAATGGATGAGGTCGAAAACAGCTTTCTACCTGGCTCCGCTTGTTTACTTGACGGGGTTCATCGTCCTTGATGCAAATATCATCAACGTCTCTCCAAAACACTTCATTCAGGGTCGGTACAACATTAATGCCCGAGGATGATGCAACGCTCTCTAGGAACATTAGTTCTCCGAGTTTGAAGTGTCGAAAGGTTCGTGCCTTATCTACCATTTATTCATCCTTTTGAAACACTTGTTCTTTACAAAACCTGTGTCACTCTGCATTCGTTCCTAATAAAGGATCAGACAAAGCTAACAACGTGTGAGTTGCACACACGTGACGGTGGCAGTGGAGGGACAAAATATTGATCTTATCTTCCCCGAATTCGGACGAGAATATCCTCAGCGTCTAACTGGAAACACAATTACTTCATATGGCCAGTCATTAGGGTACATTTGTCTCGTTTCATACTCAAACCAAGCTCATCAGTCTGGTGAAAACAAGCTTGAGCAAGTGCCGAAGCGATGATCATCCCCTTCTTGAAGTCAGGGCTATGCACTCAACAGAAATGGTTCAAGCACTGCAATTCGATGGCCGAATGCGGACTGTTTTAGGCATGCGAATGATGGCGAAGCAAGGAAGTTATCATTTTCGGTTCAGTCCGGTCATCGACGCAAGTGTGACTTAACTCAAGTTGATTCATTCGTCTTCAGTCAACGCTTAACTCTTCATTTAAACTTTCTGTTCCGATATAAGTGAGATTGAAACGGCTTGAGAATAAAGTCGCCACAGATCAGTGTAAATTGTTATGTATTGAAATCATTCTAAAAAGCGCTCATCGAACGAGAAAGTGGTTCAGTTTACAGAATAACTCAGTCCTTCGAAAGTGGCAAAATGTCCTGTATTTCTGTATAAAATATCTATTTAGGTAAACTCACACCAATTACAGCCTTGAAATCTCCACATACTATCACCGTTCTGCCATTTCCTACTAAGAGAGGAATCTGGGTCACTTATTCGGAAAAGTGAACCGGTCCAGCACTTCCGTTGTTTCATTGACGTTGTCATTCCGGCTCCACTTTCGGTGAGAATGTATACATTAACCAGTGAGCTTTGAAGAACTTTGATTGATGTTACCACATTCTGTCAGGCAGAGAAAACTGCTCTTTAGTTTTTCAGCCGCCCAGTTTCCGAAAAGTGCCTCATTACGTTTCAAAAGCTTGACTGACGATCTGGAATGTGAATGATACATTCGGTTAGTCGGTTGATCGGTCGGAACTTCCTACAACCTGTCGCTGTCCATTAGATTTAAAGCACCTTTTGAGCCGTGCACCGATTGATCTGGTCCAAAACAACATACAAATAGCAGGTGTCCCCTTTTTGATATCTCTGTAGCGAATAGTACCACGTGTGGAGCTAGGAAGCCAACTTCTGAAGAGAAGCACCTTTCGGGAGCAGCGCATGAAATCTTGTCTAGTTTCTGAATTTCTTTAGGTTGATGTCATTTTGAACTCAGAAGTGAAAGGGTGCATCTCTGTAAGTGCCTATTATAGTCAAGGTAACCGTTATAAATGACGAATTGAACGCTAATGAATGTCATCATGTGTACATCACTCACGTCCGACGTGGCCATATCTGGATGCTCCTGTAGTGACCTCGATCGCTCCGAGAAAATGACCGTTTTTCTGGACACCATTTTGGACTTAGTTTCTCAACAATCTTTTCTGACTTTTGGCTTCGACTCCACCCTTCGTTCGGTTGCGTACGTCTAACTGAACTGGCCTTCTCGAGGTTTCCGTCGACCTCGTTTTTGACTCACTTTCACTTTCGGTTTCTGGCCGACTGTACACGGACTCGGTTTGCTTTCCGCTTTGCAGTAGCGTTCGTTTGTACTCGTGTATTTCTCGTATCGGTACTGTTTGGGCATTATGATATATGAAATACACTTGCATCTGTCCACCAAATCGAGCCTTCCCTGTTCATTTGATACAGGGGATTTCGTTGGTAAATCGCTGTGAGACCTCATAGAAGACATGTTCATAAGCCATAATCAAACTTTTTCTATCCTTCTTCCTCTTCTAAATCTCTGGGCCTGTTGTAACAGAATCGAGCTTTAGAATAAAACCTGCATGTCAGCCGTGCAGTTGAATACAATCTGTGCCGTCAGTTCGGTCCAAGACAGCAGATTGCACTATATTCGAACAACATAAACAGTCTGTCTCTATATCACACAGAAGTCGAGACATTTAGTCAGCAACGAAAATTGTTAGATTTTCCAGGCACCTGTTTTCGCATGGTAAATTTAGATCGCCGTAACATGAGCCCTCCACAAACGAACCAATTTCTTAACATCAAATATGGGCTCACCGAACTCCCACGAACACCATACTTTTTAGGGTTAATATGCT
>STRG.79484.3
ATTCACTTATCTATTCTTCACGACTACTGAAATGGTTGCTGTAGCTAATGAGAACCCGGCCCGGGTTCGATTCCCGGCCGGGGAGCGACTTTTGAGGCTTACACGGGAGAGATACCCTCTGCCTCTATTATGAAGAATGAATGAATGAATGAATCGAGAAGGGAAGTCACACACAAAAGGCTACGTTGAATAAGCCGGAGCCTTGGTCTGGGCTTTATTCATCTTTAAATAGCGATACAGTGGCTGAAATTGGGAGAATAAACATGATAGTTCTCAAAGAAAAACGCCTTCTGCGATGTGGGCAGCCGCGAAGTAGGATATGCCCAACAATCTCTAGCGCTCCCTCGGGGAACATTTCTTATCTCTCTGCTCTTCATCCTTTACGTTCCACTTCTAAATGCCTACGAGTAGCCACAATGAGTCGTGAATGTGAGCCTGTAGCTCTCGGAAACGGCAGAAAATTAGAGACAGATGAAATAAGAGGATCCATTATCGTATTTAAGCACTCCCTTCATCTAGCTGCTTTCAACGTCTGCACACTTCGCCTACCAAGGCAACAGGCTGCTCCAGTTAGAACTGTTGTAACCTCCAATGTGTGTGTTGTGTCTCCGGAAAATGCATACAAGATCCAATTTCAGTGTTAACACTTCGCTCCTCTCATACAAGCTCGGCTTCTCTTTGTATGTCAGGTGATGCGGTGTCTAGTGCTTGTGGTCAGACAGGCGTTGGCATGATTCTGAGCGTGCACTACTCGACTGGATCCCAGTCAGTAGTCTTCTGTGCATAGTTCGGTTGAATGGTTCTGTGCATGTCAACAGCACTAGACTGAAGCGTCGTGCCTGTTTGTCGTTTCTGTGCATGCCCCAACTGACTGTAGCTCTCCTGAGGCTAACGTCAAATTCTACCATGATTTTTCCTCAACTGCTTCTCATCATGCGCTCCACAGCTATCATGGTTGTTGCTGGTGATTTAAGTGCTGATGTTGGAAGCCTAGACGAGACGAAGGGGAATATAGGAGGCCGATATTGCGTTCCAGCTGATCGAGCTGATAACAGTAATCGATACATCGAACCATGTTCCGACCATGAATTATTCCTCATGGGTACAAATTTCTCGCACAAAAAGTGGCAGCGACCAACCTGACATCCTCCTTCGCCTTCACAGAGTTGGACTCAGATCGACCATATTGCTGTCGGTTACCGCTGGCGTGGGTTGATTCAAGGCTGTCGATCATTTGTTCCAGATCTGTAGACATTGATCACGTTGTTGTTGTTTGTGCGCACTTCAGCCTACGTCTTGTCGTCGAACGATGCAGCACCAAACCTAGCCGTCTTCCGCGGCTTCTACTGGACGATAACCGTCGATCAGCTTTCCAAACAGAATTATCTGCCAGGTTATCGATGCAATCAAATGCCCAGGATCCAGAAGAGTGGTGGATAAAGATGAAACGAATTCTATTTGAGACTGTTGATGTAATCCAAGGTCCAAAAACCAGACACGCACAGAAACGATGTACATCGGCATCCTCAGTAGTAATGTTAGATGTGCGCAGATCGATTTCTCCGGATTCCAGGTGCGATGAGGCACGGGGATGTTTTAAATGCCTACCCGAGAAACGACCGTGAGCAGTGGTGGATTGCGAAGTGTAGAGAGAGGGAAAAGCTGCGGCTATTGGCAACCGCCGCAAACTTTTCCGCATAACTAGAAATACCGGTCCACGAAAACCAATCGCTATCAAATTGATCAGAAAGGCCAACGGCTCACTGATTCAAACTCATGAGCCTCGTCTCATTCGCTGGACGGAGCATTTCGAGAATCAGTTTAATAAGCCTTTATCCTCGACAGGTTTGCTCAATAGCGCGATAATCACGGCCCTAGCTGTGGATACCAGTCCTCCGTCCGAAGTGGAGGCTCTCCGTGAGATAAGCTTTGTTAAACTACATAAGGCTGTGGGACCGAATGGATTGCTTCCGTCTATTTTCAGAGACGGCGGCTGAGCATTGTCGCTGGAGTTGATGAAACTCGTCGGTTAGAAGTGGGAGAAGGAGCAGGTTGCAAAGAGCTGGTGTGAATCGGTGATTGTACCGATTTATAAGGGAGGCAACAGGTGCTGCTGTGTAAACTACAGTGGAATAAATCTGATTACCACTGCATCTAAACTGTCTGCTGATATTATTTTCTACCGCTGATCTAACGCTCGTGAACAGTTCCCGCGCGANAATACAGCCTAACTGTACAAACGCACATCAATCAGTCATTCTGATTCGATAGAAAGTGACAACACGATCGCCACTGCTCGCGGTTCGCTGCCATATCCTTCAGTGCCTCCAGCCAACTGGTGGACGGATCTTTTGGACCCCAACCACAAAGACGTGAAGCACCTACTTTTCCTAAGTTCGCTGTACATTTTCTCATTCCTCTCTGCCACGTGATCCGTTGACCTCCACGTGGTTTTTTTCACTCCCTAGGAGGGGCGGAGAATAGGACACAGTACGGTAGACGTGTTTTCCATACGTAACACGTGTCCCAACCAACGAAGTCTACTAAGCCTGCCCACTTACTTCCCACTTGTTCGTTTCGGTATTCCTATCCGCGCTAAATTCCTTCCAGGATCTTTTCGCTTGGGTCAGTTTACTTTGCCTCCCAGCCGCCTGGTAGATGCACAGTTTATAGACGTTATTGTAGGGCACACGGTTTTATAATTCATGAACATTAACAAATAAAAGTAAACGGACATACGACCGAAAATTTCCAAATGTTCACCGAAAGCTGTCAGTGCGGCTCGGTTTTGGAAGTCCAATAGGAGATCGAGTAGTCTAGGTTGCGTGGATTAACCGAGTACATCTTTGGGGCTGATTAGATGTGTTCATCCTCGCAGGTATCTATGTCCGTAGAAAAAAAACATTCGAATACTTGCCTGTGAGAGTGTATGCGTACAGTCCAGTGGCCATAGGGGAGACAGTGATCACCCTAGAACAAGTTCAGATTTGTGTCTGTATCTGGTTCGGTGGCCTTTGGTGGTGGTGTTGAGTGTTCATGTGTGACCGCAGGTAATTTGGTCTATGGAACGCAAGCGGGCAAGCGAGAAACGGCGGTCGGTTGAGTTGACGGTTGTCACTATCGCCTAACGTTGAGATTCATCAAAAACTACATCTATCGTACGCTACACCCACGGGTTTGCTCTCGCGGTCGTTGATTCACCGACTTGTTGCATCACGACCTTCCATTCTCAGTTTCATATATTGCACCCTTTCATCCCAGGACTCAAGCACTTCCTAAACAACAGTCTTGCTTGGTCTGCCTGGCGCCATTTTGTCCACGGCCAATTCAAGGTCTCCAGTTATCACTTAGAGGAGGGGAGGGGGGCGGGGGTTGCAATAATTCTTTGCTGCATCAGCTGCAGTAGCGGAAAATAAGCGCTGATCCACTTTTCCAAATCAGATCGATTTGCACAGCGAATCATCTCCCGCTGATGATGCACCATTACGGCAGTTCAGCAAAAAATGTTGCAGCGTAAGGACAGCATATTTATTTAAATCGGAGCTATTTTCAACCGACGGCTTGTCGTTCACTGCTATTTCAATTTTTGTCGCAGTGATGATGAAAGTCTTATCCTCAACTACTTCGGAACCCAGTATCGTACGTAGTATACGCTTTATGGATCGATTGAGAAAGTGGTTTTGCGGAAGAATAACCGGGTGTCTCGTTTCACAAGATACCAGGGCGTACCGTAGTCGTCCCCCTACTCGCATTATACTCTCTGAATAGAATGGGAAAAGGTGATTCAGGGGACTATTGATTCCTTTAAACCTGACATGACTGGTTCCCATAAGGCTACAGCGCACCATCCTTGCCTCAAACTGAAAACAGTCTTGCTGTACCATTATCAATATGTCTTGTTCACTGGCCTTCAAGTCAGTTAGAGTGAGCTGTTTACAATTCCCTTTGGAAAGCCTTGAACGTTTGTCTCAGATAAGTTTTAAAATGCCTCAACCACACCATGTACCTCAGAAACTTCCGCCAGATGTTACGACTTGAAAAACAGTCGAGCCAATTTTCGGACCTAAATGACAACATTGACTTTACCATCCTACTTTCTTCTGATCCCTTTGTGTTTTGAAAAAGGGTTCTTTAGGTTACTCGTCGGAGCTTTTGTTCAGGTATGCAGGGTCCGGGTGCCACAGACTAGACTCGATTTTGTTACCTGTCGCTCCTCTGGAAGCCAAATTCTGTCGTATTATTAAGGGGTTGCGCATATCACCATCGTTAGGATCATTCTGAAATGCGTATTAAAGGTGGTTAGGGTCGGAAGCAGGGGAGATTCGAGTTTCGGTCAAAAATAGGACAGGATGAGAAGATTAGAGAAATTTTTGAACGGAATCCATGTTATGGTTGAATCCGCGAATATCAGTGAGTGTGATGAATTCGTATTTGTGTCCTTTAGTTTCAGACCAATACATACGTCCACGTCTGTTCTCCCGTTTTTCGGAATTCCTGCGAAAGCGTCGTCCAAATCGATGCACCACTCGGTTAAACGGAACCGGTGCCTTTGTAGGGTTGACCGTGAATTAGAGACCAGGCCCTGGAAAGTCATTAATTTTATGGGTTCAAGCGTTGGGCTTGGCACTGCACAGGCACCGACTACTAACGTGACTTGGCTGCCTACCAACGGTGAGTCCCTCACACCTTTTTTTCTTTGGTAAAGACGGGCGATTCTTGTTCTCCCGGGTTCATGAGGAACTTTTGCCATTCTTCGTAGCAACGGTATTCCTCCTGTTTATGCGCCTTCCACTCCTTTGGTTGATTATCTTATCCCACTGAATCTCAGACCACTTCTTTGCCTAACCCATAGAGCTTTTCGTTTTCCTTATCGATGGGATGTTATCATTTAGGTCCGAAAATTGGCTCGACTGTTTTTCAAGTCGTAACATCTGGCGGAAGTTTCTGAGGTACATGGTGTGGTTGAGGCATTTTAAAACTTATCTGAGACAAACGTTCAAGGCTTTCCAAAGGGAATTGTAAACAGCTCACTCTAACTGACTTGAAGGCCAGTGAACAAGACATATTGATAATGGTACAGCAAGACTGTTTTCAGTTTGAGGCAAGGATGGTGCGCTGTAGCCTTATGGGAACCAGTCATGTCAGGTTTAAAGGAATCAATAGTCCCCTGAATCACCTTTTCCCATTCTATTCAGAGAGTATAATGCGAGTAGGGGGACGACTACGGTACGCCATGGTATCTTGTGAAACGAGACACCCGGTTATTCTTCCGCAAAACCACTTTATATCTCAGATGATGGTGAAACTCCCATCGATCCAGCGATCACACTGGCGTGTGCTATAAAAGCGTCATTCTCCGTGAGTTTTGCACTAAAGTAAAGATAACATTGGATGCACTCAGAGAGAGGTTACTATTTGTCAATACTGAATGGAAATAAACTGAACCCATTGTGTTAATCGTGCAATCATTCCAATGTGATCTCATATATACGCCCCGCCCTCCACAGGGATTGATCTCTTGGTCCTAAAGGCGCTGTAGAAAACGGTCTCATGACTCGAGCATTGTTTGATGCAATCAGTTCCCTTCTTCCCTCCAAAACTGTCGATCCCGGAGATCCCAGCTCAGTATTAGCATCGTGTATCGAAAAATACCTCATTCTTTCAAATCCGGATGAAGATACAGTTTTCAGAATAGCAGGAACAGAAGTTTATGAGGCCTACTGCATTTGTTGCCTGCATCATCTTCAATCTTACGTGGATCTTGACGCATCTTCTGCGGAGGAAATTCTGTTGAGTGTTTCACATGTGGAAAAACTCAAGAGTTGTGTTGAATTTCTCATCTGCCTTGGCGTCTATCCGTATCTGGATCCGGGAGTTTCAGTCCCTTTGGAATTTCGTATGGAAGCACATAGTTGTTTCAGACTGCCTTTGGTACATTCGTCCTCTGTACGGGAGCGAAATTTACTGCGTTTTTCCAAATGCCTTCTGCAGTTCCGTGTTTGTCGCGCGGAGCAATTAAGACGATTGGTTTCTCCGGCTTTGTTTCTTGGCGATATTATTGCCTCACTGATGCAAGTGGGCTACGTGACTGTCATTCGAAACAGTCGCTCACCTGACGAGAACACAGCCTCACAAGAGCGCAGTCGTGAGGCAAGGCAGCTCCTATGGAAGCTACTTTGTGAACTACCCGGCAGTGTGGCCATGAAGGAGTTGCTGATTCTACAAGGTGGTTCAGTGGGATCACAAAAGGTGAGAGGTGCCGTAAAATTACCTCCTGCTCCAGTATGGCTCCGAAAAGCTTGTGGTCGGCTGTTATCCCGTCTACTTGTACGAGGTACGACACACTCGGCTACCACCGATAACGGTGCAGCTCCTTCATCGGACTGCGGAGTGCGGAGTTTGTTGTTTGCTTCAGCTTCACTTGCCCCGGGGGTGATCGGTGCTCCAGGTGGATGCATTAACTCATTGGATCCACGTTTACAACCGGCTTTGGCTCAAGGACTGGCACAGATATTGGCCAGCCGACCGTCTTGGTTGATTGGTAAACCGAGAACCGGACAAGCGGTCGACCAGAGTGCCGAGCAACGCTACTTTCAATCTATTGCGAATCAGGTTTTGGATTTGTTCACTTTGAAATTCACCTCGGTCCCCACGGAACCGTTTGCTGTAGCCTCGGGTACCATGTCCGAATCGGTGGCTCGATTTGGCGTCCTGGTTGGTGTTGCCACAGTGCACGAATTTTGCGGTCGAGATTTTCCTCGAGGAAAACGTTTGCTCCTTGAGCCTCTGCTTACTGTGCTGTATCAATGTGTTACACCCGAGAATTACAAATCGCCTGTTCTCGATCCAGATCCCATTCCAGATTGCACAGATGAATGTGAATTGGCCTCTGTACATCAGTGGAATCGTATGCTGGACCACGTGAATTCACTTGTCACTTGCCCGTCAAAATCCCCGTCCGTTCTGTCCGAATTGATTCGTTTGTCCAATCCGCTGTTTCGCCTCCTCACACAAATTCATTTGGATCGGATCGACTCACTGACAGACGAGAACGAATCAGAATCAACTGGATTATCCCAGATCAACAAACCAGTAAGAAACACTGTCGGGTCACCGATTTCTAGCCTGCTAGCGCAAATGCTCAGCGTGGGACTAGAGAAACGAGAGTCCCGAGTAGCTGTACTGCGCAGCTGGTCACTGCTCGAATCACACATGAACACCACATCCATGACCGATTCCATTCCGCTGCCTCGTGCCTGCCATCCACGCATCCGATTTCGACCCCCTCGACCAGTTCACGACTTAGTCCAGGAGACAACAAACGAAACTGAGGAGTTGACGACCAACTCGGTCACTGATATCACCTCTGTTCCTTTTCGGTGCGTGCTCACACGCGAATCCGTGGACTGGTTTGAGCATCCGCATGGACTATCCGCTCTGATTGAAGCCACACTGGATGTGATAAACCAGTTTGCTCCTTCCCCGGTATCGAACATAGGTGCTTCTGTTGTGCCTGAAGATGATGATGACAAGGACGATCCGACGCCGGTACCCTTGCTTGAGACGGTGTTTCATGGAACCGCCCAACCAGCATTTACGGCCGACCCCCAGGCATCTTGTTTACCCTCAGACTTTTTCCTTAGCCTGATCGCAGTAAGTAACTCTTCATTCTTGCAACCATTTCACCGATGACAATACTTTTGTTTGTATCAGTAACCAAACCTTC
>STRG.52747.3
GGCGGGGATTCGACGAAATACACTCGGCAGTGGTGGGTGCATAACTGGTGTGCATACCATCGAAGGAATTCTGGAAGCTCGATTGGCCGTCGCAATTACCTGTCCTGTGCAAACTCAACTGAACTGAATTGGACCTTGTGGAGCGCAAGCTGCGCTACACTTTACGGCGTGGTCCTGAGGTAGGCATGGTGGTATTCCGATGATGTAACTGTATACCTTAATTCACAATCAGAGTACGCCATGGACCTTAATTTAGCTTCATTGAGTGCTTTAAAAAACGAACTGTCAACATCAAAAACATCGCTTGTCCTAAATGTAATCGATCCGCAGGTCGTGCAATGTGCTCAGGTTTCCGATGTTTTGAAAATTCTTGCTGAAGACCCAAAGAACAAAAACATTCTCTTCAGAGACGTAGATGCAAGAAACTTCGAAACACTGACTCGGGAGCTGAAAGTGAACACCGTACCCACAGTGATACTCTTTCATCATGGAGTTGAGATCAATCGGGTGTGTGGAGCCAATGCGGCAGAAATCACAAAGGCGGTCATGGCGCTTCAGGCTCGACATTCCGCTCCGGGCACTGGAGACCACTCGGGACCGTCGAGTCTAGAGACTCGTCTCCGACAACTCATTAATCGTGCCCCGATCATGCTGTTCATGAAGGGACAACCAGACGCACCCCAATGCGGGTTTAGCCGTCAAATAATCGACATACTTCGATCGGCTAACGCGCGATTTGATTCGTTTGACATCCTGCAGGATGAAGAGGTCCGTCAAGGCTTGAAATCTCTATCTAATTGGCCCACTTACCCTCAACTGTACGTCAAAGGCGAACTAATTGGAGGATTAGACATTGTAAAAGAGCTTGCCGAATCCGGTGAATTGGCTGAAATTATCAAGACTTGAAGAAACTGATACCGATGATGTGTTCCCCACCTTCTGATTGTTATCCGTCTCAACTGCACATGTTCACGCTTATAGTTTAATATGAAGAATAAAGCCTGAATTTTTCCATCATCTTTAAT
>STRG.15189.1
CCTTGTAGCGGTTGCCATCTTCGTTCATACTTTTACCACGTTTATTGTTTAACTGAACGCTGACTGCCAAGCGCGGTGGCCATTTGACCGTTGCTCTTGCGCACGCTCTCACGCACGATCCCAAATACACGCTAACCACTATCTCTCCCAATCGCCTTCTCGTTCTCACGGGTCGTGGAGAATACTGTTCTGGTTAACATATTTGTACAGTGCCGAACATTAGAGTAACGTGCAGGTGGTCCACGCAGTACAAAGGACCGAAGCACGCGTTTACTAAGGAAACCGCGAAGTAAGGTCTAATCAACCTTACAGCCTGCCTAGAGAAAGTCCAACGTCTCGCCACGCGAATGGTTGAAGGGCAGAGGGGTAAGACTTACGAGCAGAGACTTTGTGACCTGAATCTTTTCTCGTTGGAAAGGAGGAGAAGTCGAGGGATCTCATAGAAACGTTCAAGGTAATGAAGGGCTTCTCTGACCTTAGACCAGGTAGTCTATTCCAAGTGGCCGTAGACTCCAGAACAAGGGGACATGAAAAGAAGCTGATAAAAGCCCGATCTAGGTTGATGGCTAGATCGCACTTCTTCAGCAACAGGGTTGTGAACAGTTGGAACGGTCTACCTGGTGGAATGGTAGATCTGCAGACCGTCCAATCCTTCAAAGGTGTTCTAGATCGCAAGTGGTACGAGATATTTCCTCGTGGTGAGCTTTGAGTACATCAACTAGATGGATGACGGGTAGCACTGTGGTCCTTCTGGAGTATGTTTTAATAGACTTTTTCGCTCATTGAATACAGTCTCAGTGAACGCTCACGATGCATAATGTCTCTCGCAGTTGATGTGCGATGAGGTTTTCCGTTTCCCTCTCATTTTTAGTGGGGATTCGACGAAATACACTCGGCAGTGGTGGGTGCATAACTGGTGTGCATACCATCGAAGGAATTCTGGACGCTCGATTGGCCGTGGACACTACCTGTCCTGTACAAACTGAACTGAACTGAACTGATTTGACTTGGTTGAATTCGGCGGAAACTTGATACGGAACCACGTCCTGGACGCTAGTTGGTGCGCCTGTCTGTCTCCTTCTGCCGTGTCTTTACCGGCGGTTTTATCCACGTTGTCCTGCCGCAAAGTTATTCAAACGCATGGGCTCACATGGCAACTGAGCTAAATGAATATAACTATGACAAGTTGTTGAACTTGACAGCAAGGTATAACAGGCGGCTGTTAAATGACAAACTATCTCGTCTGCCCTTTCTCGACAATGCCACAGGAATCGCCCAAAGACCTTGCCTTCTTTATCGCAATAGTTATGAAAGGGAAGAAGGCCTAATAGCTCAAATCCATCACTACCCCCCTCACAGATGGAAGAAAGTCAAAAGAGTGAACGCTTCTAATATTGTTTGTCAATCGGAATCTTGGAACGGATTATCTAGAGCTGTGCATATATCTTCACAAGATGTTAACTCACGGGAAAACGAAGACGACGATAGCCGCAGTACTTGGGCTGCAGGACCAGAATACGATGTGGATTCCGATAACAGTGAACTTCTTGATGAAACTTATGGTATTCGGCGCCGAAGAAGAAGAACGAGATTGCCCAGGACAAGTCGTTCATTCGGAACTAGTGGCTCCAATCGCCGTCGTTCGCAAAACTATCCAAGTTACAATGCTTTTGATGAAGACTCGAATGATAAACCAGGACCAACACCTCTTTTTATTTGTGATGTATGTGGTGCTCGATACAAGTCGAGAACGGGCCTCAACTACCACTACAACTCGCAGCATCCGCAGGTGAACCGTGGTGCTAGCAGTCGAGCTTCTGCTGCTGTGGACGCACATAGCCATGTACATAATCACTCCGATGGTACCGGTTATCCTGTAATTAATGCTACGAATACAACTGTTCGCCCATCACAAACATTACACACTGTCGGCTTAGGTGTCGGTGTTTACTCTACTCATGGTGATTCGCTTGATGACCCATCATCCCGTTCACGTCACGTCGCTACCAATCGTGGAAGTTCAATTGTTGAGCCGGGTGATCCAAGTTGGCGTTCATCCACGGCTTTTGACGGTGAATACACATGCGATTTTTGTCTGGGTGATGAACGATTAAACAAAAAGACCGGACGGCCTGAGGGTATGCTCCGCTGTTCGGATTGTGGACGATGTGCGCACTTTTTCTGTCTCCAGTTCACCACCAATATGATCGCTTCGGTGAAAACCTATCGTTGGCAGTGTATCGAGTGTAAAACCTGTTGGATTTGCGGCACTTCGGAGAATGATGAACAAATGCTATTTTGCGATGACTGCGATCGTGGATATCACATGTACTGTCTCTCTCCACCGTTGTCCGAACCACCGGAGGGTAGTTGGAGTTGTAAGCTCTGTGTGGAACATTTTCAAGAAACTGCGGCTTCCAATCAAAACCATCTCGACTTGGTTTCAAAAAACATGAAGGTCTCGGAATCACACGACCATGGCACGGAAATTGATAGGTGTACCGTAATTCCGATTATCACACTGCACAACAGAATACCGCCACCCTCAGGAACGTAATTACACGGACAAACACGGATAATCTGTTCTCCTCTCCTGTTTCCCCTCACTCTAAACTATGTTCATCCACCTACTCACTGTTAACTCTCCTTGTACAGTCAGATACACTCCCAACTTACCTGGGTCCAAATTGGCTTTTCTAATTATCCATTCCTAATTATGTCTGTAAACTTGCACTGGCAATTGTACAACTACCGTTTGCCTTATCAATACTGTATCTGTTTATGTACACCTATTTTCTCAATGGGCCAATAATGTCTTTTTTGTATTTCTCCAATTGTTACGGTCAAACTTGCAAACACCGTCCTCTTACTGCCCCCACTTTTCTCACACTACTCGAAAACGTAGTAAAACCATATTTTGATAGTTTTGTTTTCTTTTATTACCCCGTGCTGTCCTGCCAATCTGTTTGTGCAAATCCACTCGACATCCTTGTCCATTGTTGTTCTTGCTTCTTGATGCTCCCCACTTTCTTCACAGACACATGTACACTTCTCAGGTAGTCGGTTTCGTTTCTTTGAACCTCATGTATATTCTTCATATTTTACAAAAAACTAATCCATTAAACCGTGCGAGATGGGAGTGACAAATTGACACCGGAGTGCGTTTCAGCCAATACACCCGCTTCCACAACATTTCAGGACCGGGTAAAATCGGTTACATTTAGTCAATTCGGTCTCATTTGCGTTTATGTGTACAATTGGTTTTTTTTGCTCCTAAGTTTTTGCTATCTACACAGGGTTGGCTTGTTCTCCCGTACTAGAGGTAGCCGATTTCTTTCCCGTATGTCCGGTTGGGGCGGTGATAAGCTGTCGTATGCGTGTATGCACGTATTCTGGGACAAGTCTTCGCTCATTTTATTTTGTCTAAGCTGTCTCCGTTCTGGTTCGATACTTCTGTTATTTCTATTTTTGTCACTGTCTCCCTTATGCAATGCTACGGTTGAATTGTTCCACGTGGGCCTCCTTAGCTCTATCTCTTTTACTCACAAACACGCTTTGTGGTCGGCGGCATTTGTTTCTCCTTTTATGGGTCTATCTTATTACCGACCAACACAATATCATCTTTGTGAAGTCC
>STRG.412.1
CCAGTGGTGAGTTGAGTGTTGACAACTCTTCATTCTTCTGTTCCTTTCCTGGAAGTTAATCTTTCTTTCGCATCAGCTGTGATCAAATGGGAAATGCAGTGAGACACGCTTTAATGTCTGTAATTGTAATGAATCAATGAACGAAAGAACCGTCATTATGGGATTCGATTAGTTTTAATTCTTGTCCACTCTGAATCATCGGACAGAATGCACTTTGGAAAATTTCCAAAAAGGTTGTTCACACCCATTTGTTCTGTGCTTTCCGTGATATGAATGCGAGTAAATCCGTGTACGGGCATAGAAACGTACTAACACACCGGTCTTTCAAAACTGATTTGCATAGTGACGTCAACAAACGACGTCACGGTTGATTAGTGATTCTGTACGTACCCAAACAATTGAAATCTAATTTCAGAATTGCTCTTCTCTATCCCGAAGAATCTACCGTGATCATGTTGAATATGGAACGAGGTCAGAGTAAGCGACACACGATACTTCACTAGTCCTGCTCATCTCATCTCGTCTCATCTCAAACCATCTCATCTCTTTACCTGTTGCTCAGTTCTTCTCATGATCATTATCACCAATGGTACAAAGATGAAAGTACCACTTATGAACCGCACTATCGGATCAGACATGAATTGAGATACTCACTGGGGATTTCGACGCATCCAAGGTTATTCGGATTGCGACGTGCCATGTTGCTCTCACACTTGCCGAACAGTCAAACATTCCGAGTGATAGAAACAATCGGAAGTGTTTGTGCCACACCCTCGAACCTGGATGAAGCCAACAGAGCCCCCACCACCATCACGATCAACCGTACCAATAATAATCCGCCTCGACGTGTGGTCTGCACACGTTTGTCACGTGAGACCGACTCGAGTACGGATAAAACGCGAACCTTGCAACACATTCAACTCATACCATGATTGACTACTGCGGTTAGTGTTGTCCGTTTTCTCTGTTTGTCGTACTGCAAACTAGCAACACAAAGCAAAATCACTAAAGGACTATAATCATCCTCGTATAATTCGAGCGTCAATACAACCATCACTAACAGGAAACTAAAAATTGAGAGTCAAATATCAGTGACACGGAACGAAATCCGTGTGCCAATTTGGTCGACGTGCCGAACTATCTGATCCTGCATATTTAAACACCGGATCTGTCTCTCTTGTTCAGGTTATCATGCCAAATTCGGTGAAGAAATGGCATCTACCTAGCGCGTTCAACATCAGCAACAGTTCGCTGTTACGAGATCGACGTTCGTCGATTTCGGTCCCCGTCGTTGAACTGCCCGCTCCATCCCAACCTTCCTGTTTATCTTCTCCTGCCGGGGAAGGACGTAAGCAGCTTCACGTCGCATTTGACTTGGATTTGAATCAGTGCCTAACCTTCGAGACCGACGAGGTGATCGATACCCATTCGCAACCGATCAGGGGCTACGTCAGCTCAACAGGAGAAGCACCGGGCGATCAGGCACCTCGAGCACGATCGCTTTCCCTCCCGAGTATTGAAAGTAGGTCGACCGGGGCTGAACTTATCTTCGGTTGGAGCCGAAACGCCGGAATGAGTCACGCAATGTTAACATTTCATATCGAGTCTGGAATCGGAGCGATGTGATTTCTCTTCTCTCCTCCGGTACTGGTTTTGTAAAATAACCCTCGCTTTCTCCGGAAAAAAACACATGAATTTGGCATTTCAAACTGTCTGTTTTCAACAACCGTACAAATCATATCAGTGCATACTTCTGTAGTTTACTTCAGAGGCAAATCTTTTGAAACCACCAGTGCAGACCAAGGAAATGTTAAGTTTCCATAACTTTTGTGAATATAATCTGTCGCCTTATCTGGCTACATATGCTTTCCCAACTCATTTCCCCCCCCCCTTCTTAAGCACATAAAATCAAACTTTGATGCGTTTCCTTTTCTTTGTGAATAATCTATTTCCATTCAAAAAAAGGAATACATTCAATGTATCCGATAATAACCGAGTTACTCGGAACTGCTCACTTCGTTTACTAAGAATCAAATGCCCGATTGATTTCAAGTATTAACTGATGAGTATCTTTATCACATAAAAGTAGACGGAACTACTTGCTGAGAAGCTCTATCTTAGAAATCCCAAGCTATATAGGCGGTAAAATATCCCAAAAGAATTTCGCATGTAAAGGAGTATGGTTTCAGTTTTTGGACCGGACATAAGCGTTGGTGAATGCGTCATGTCAAAATGTTCCCTCTTGTTTTGCAGTTTCGCGAATTCGGATGAAGAGTATGCTCAACCAGATTCCGTCCTCGATGACAATTATCTGTTTAGCTGGTCTAATCCTCGTGGTATAAAAGCACGTGTGCCGTCAATGAGTGAGTTCTAATGTTATTGAGGTGGGCAAACCTCAAGGTGCTAGGTGCTTGTGGGAAAAAAATGTATTCTGTCTAATTGAGGAACAGTACAACAGATTTTGATGAATGGAAATAGGCGGGAAGTTCATCGGAGTGTGATCTTCGAGTATGAAAACATCCATTAAGCTTCTCTACTAGGCAGAAATCATACTCAACAATATAGTGCTTCCCCTAGAGGCTACTCCCGAAGAGTGATCACCCCTTCCTTGCGAACACATTGTCCAAGTCCGCGCTGAATCTCCCACTGAAAATCCTCAAGAGAGAGCACTATTCGAGCGAACAAGGTCATCAAGCCGCACACCTACAAACCGATATAAAACGCCATTTGATTCTTGTCGTGTTCGTTTGGGACAGCCATATGCTGACGCACAGGAACGCTTCATCTGAATCCCGTGATATCATGGGCACACGCCTGCAGTCATGTACACACGCACACCGTTGACGTTCACCCTGCTTGGTCCAGGAAGGCAGCGGCCAATGGCATCCTTGCACTACCTAATCCGCTTGTACGGTTCATTCACCAGAAGTGGGTCCACTCCGGGAAGGTCGAATTTCTATGTATGCTGCTGGAAACAATAGCAGTAGTTAGACTTTGACATCCTGCGAAAAAATGTTCTGGATTGTCCGCTTCAGATGATGATGACCGATACCGAGATTTGCTAATTAAAACTTCAAAAAAGGTTCATTTTAGCGCGGAGTGGGCGCATAAAGCTACCCATATAATCCTATCGCACTGTTAGTGGTATATCAACCAATATGGACGCGTCTGTAGCTAATAAACGGGTCGTGTTGGTCAATTTTAAGCGCCTGCATGGGAAATCAGGGTAAAATGACGATTTAAGTAATATTCGCTCGACAGTATTTCATCCATTAGCACAGTATTTATCGCTAACCTGTTCGTGGTTCAATCGTGTATATCCACATTGGTCTTCTGAAATTGCGAGTACCTAGTGGATCTTATTCCATAGTAACAGCCATTACCAGTTCATTGATTGTGGTGGTTCACTGATTCCTACTTCTGAGCAGCAGCCTAACTTGAATGTCAAAACAATTATCAGGATTGAAAATAAGAAGGAAGACTGCAAATAATGGTATCGTTTTGGCTGTTAAGTTGGGAAACTGCTAGTGTCCTTTT
>STRG.55807.2
ACACGATATTCAGTATTGAGTTTGTTAATACATTGTTCGAGAAACTGAAAGTGAGCTTTCGCCAGTGCCAGTTTCGCACAGAACTTGATGTACTTATTAAGTTTTTTTAGTATGTCCGGGTCTTTGGTCTGTTTAGTTTGTCTAATTGCTCCAAGTGGGCACATTGCGAGAAAACAGATTGGCGAACAAGCTCGTTTTCAGTGATTGATACTCATGCCATTACATCACAATATATTACGACAAGTTAAAGGAATGGACCAATTGGAGAAACAGGAATTGATAGAGATTATTGTTGACAAAAAGAAGGAAGGAAAACAATTGTAATCCAGGCTTAATCAAAACCAGGTGTGGATGGTTCCTCACATAATATGTCACTTGATTGAGCCTGGATTACAATTATCTTCCTTCCTTCTTTTTGTCCACAGTAGTCTCCATCACTTCCCTGTTTCTCCGATTGGTCCATTTCCTCAACTTGCCTTAATATATTGCGATATAATGGCATGAGTATGAATCACTGAAAACGAGCCTGTTTGCCAATCTGTCTTCTCATAGTGTGCTCCCTGGGAATAATCAGACAACTGAAACTGTTTTTAACACCTCGAGGATGCACTGACTTGTGTGGTTCACTTTCATATATAGCTAGGCTATACTAATATTATTCAATACTGGTGCAATGATGGCTGAACTTCCATTGATTTCTGTTTGATAAAAAGATATGCCTTGTACACATCCTCCAAAATTACTTGGCACGACCCTGTACTTTCCTTTCTTAGTATCCCCATAAAGTGTGGAACTTTTCTAAGAAGTCAAGGTGTACATCCATGTTGTGAACCATACAAAAGTAGGGGGTAAAATTCTCGAACTCGTAAAGCATCAATAAAATAGTCTTCAAAATTGTCTTGTTCGGGTAGTTTTTGGACTAAATGCTCTCTTTTAATGCAGACCGGACTGATAAACTGCCCTCGTAACCCACAGCCCGATTGTAACATCGGTTTTTGAACGGCTTTTGGCAGGTCTAAATAATTGTGTTTCTTCTACAGGTCAAAACTGACTTGATACGGATAAAAACGACAACAGGACTAATCTACATTTTCAACTAACATTTATTTCAGTTTATTGATTTGAATATATTGGAAAGCCCTTCAGTACCAAGTTACGGACTGTTCTACTTCGAGAGATACAAATGTGAGAGGGAAAATATAACTCTGGAAAAGTGATAGTTATTAATAAGTTCTGTCAAGCATTCCATAAGATCGATCCGTTCAGTAACTATACAGAAACCACTCAAAAACCGCTGAAAACCGATCAACGCAATAGCACTAGCCAGCTATTGCGAGCACGCTCGAAAACCGGCCAGAAACAGATAAATTTCCTAGTAGTTTTGGACCGTTTTTCCATGGTGTAGATCTTCCCAAATCTAATGAGATAACAGTAACTACTCCCAAGCGGTATAATAGAAAGTAGTTCCCCGAGGGATATTTTGGGGAACTAAAAATATTTTGGTGCATCAATGCACGCCTGCACAAAATTTCTGCTTTTCGAGACAAGAGGGAAGTCAAGCGGTGTTGGGAGCCACGGAAAAGCGCCGACAGCACAACTATCTGGATGCAAGAATAATCGTACCTTGACTGTGTCGTTCCACTACGTCACATCAATAATGGGTGACAAAAACTATGGTTCCTGTTGATAAATTCATAACCACTATTCCGACTGTTAAATTTTCCAGATGTTACCACGAGGATGTGTGTTTCATCAACCGGACTTGGTTGAGTGCAGATGAGAAGTCTGCTGTCATCCCTAATGTTATAAGGCAAATACTTCACCAAATGGTGAAAGTGCACCAGAGGCCGGAGGAAAACGCCTTTGTAAGAAATGTTACCATTATCGTCTACACGTGTGGATTCTCTTCAGTTATAATATACCGAGGCATATTATTTCCCTCAACGGAAATTCGCACACCCATGGGAATTACAGAGGATGGAACTGAATAATCAATTGCCATCCACTGATGCGACCATTCGCATGAGTCTAACGAAGCGGTTTTCGTAATGTGTTACAGTATTTCACAAGTCACCAAAATGTAAGGGGAATGACCGGCGCAGCGGTCCACTTCAGACTAAGAACCGAATACATAAAGACCGATGGTGGTCCCACCAAAAGCACAGGGTAAGTCATGTTTCATTTCATTATAGTACTTTGCACTGCAATAGTTAGTCGACCCACAACGGAACGGCTGGCAAACTGTCCGCCAAAAACACAAATGCCATATCACGGGTTACCAAGAGATACTTTTGGTTTTTTTCAAACTACTCTTGCAGTGGGTGTTCCTGTGACTTCCCCAGCGCGTTTGCTGTTCCGACCAACGAACAGACCGTCAACTTCCACTTCTCAAGCATCCCCATTGAGTGCATCCTGTCCCAATGACAGGCCGTTACTGAAAGAGATCAGACGTCTGTGAGGGAATGTGACAGCAATGATTGCAGGGATTGCACAAGATACTGCCAAAGTATTTGCTTCCACACCACAGCTTTTAACAAACTATAAAACCTATGTGGCTCACTTGTTTCCATATCGACACTGGAAAAGCTGCACGAAGTAGACGCAATTATGTCTATTACCGGTAACTGCAATAAGTTGGCATGTCTACCACTTATTTCTAAATCATTTCCTCGGGAATCCGTTTTTAGGTCCATCGACGCGGATTCTGTGGGGAAATTCGTGCGCAGCGTGATGCTCCGAATATCGTGCAACAGTTTGTCAACTGATATGAATTGCTCCGAGGCTCACGGTAGGTCAGCATTCAAGCTATTTGTAATCTATGATCTCGTGGTTGGTAAGTCATAAATATTCCTACAACTGCCCTATACACCATATGTGAAAGGAACATCGGTTTCACAGACCCAGAATTTGTGAACACGGCTACGCAACCTTGGCTACAAGACACGACCAAGAATCACAAGCGCAAGTCGGGTTTGATGGTAAGTTCACACTTCCAAACTTATTCTCTGCCAACTTCGAAACCTGAGGACGAACACATGTCGAACAAACGGACTTGGACGATTAATTTGATTCACATACCTGTTATATATAACTATACAAATGACTAAAACGCCTTTCACGGTCTTATAATTTGCTCATCGGCGAAATGAATGGGACTATATTACGCTAAAATCTAATTAACAACCTATTAGGATACCAATCTAGCATTTGGTTGCGGTTGGGACCGGGGATGGGTCAACCCGTCAGTCGCCTGAACAGGCTGGGGGTCGCGCCCGGAAATAAAATAACACTTAATTTCTTTGGTTTGAATGGAGTAGTCCAATTGGGTGATGGAGCTGAAAATATTTTCTATCCCCTGAAAGAGCGTTTCCTCGAAATAAGTCAGATAAGGACAATTATCGGAAAATCATAAATTGGGAGATGGAAATGAGCATCGTGATGCGTAATTTGGGTTAGTGAAAAGATTACCGAAGCACATTACATATTTCAGACGACTGGCACAATTGTGCTTAAGCCGCTCAGAAACCGGCCAAAAACCGCTCTGAAACCGATCGGTTTCAGGACGTTTCGAAATGCTGATTTCCATCTTTTTATTTATGATTATTCGAATAATTGTCCTTATTTCATCTATTTCGAGGGAAAAAATGGGGCAATCTATACCGAGGTATTTCAGAACATTTCGAC
>STRG.13376.1
GAGGCACTGGACAGCTTCTGGATGGATAATGGAACAGGTTGTCACAGCTTAAACTAGCAACAGAATGCACCAACTCCCCAAATGACGAAACACCAGAAACGCGGATCTACATATTTAACCGAACGATCTTCAAACAGTGGCTTAGTGGTGGTCTTAGGCTGCCATATCCGTCAGTTATTGTCTCGAAGTCTCGCACAATGTTCCAAGCGAACACGGTGCGAGCAAACACTGCAATCATTAGGGGAGGGCTTATCCCACGGAACTCTATCACGGCGGTTAAAGGGCGCGCACGCTGAATGTATTGCAAGGCTCTTCGACCGTCCCATACGAGGCGGCGGTTTCAATTGCATCTCCCAGCGCCTATGTCGGTTTTATATAAACTTTTGGCCGAATTCAGCTGACCAAAGACCCCAAATGAAAAAGCGGTACAACTTCCGGTCTAGTTTGTCCTCCTAATGAGTGGGGACCACCCGTGCGACAAGTTCTGTCAACCTGTCTACGTAAGTGCATGTAGTAGTTTGGGGTCCGCAGATATCGGTGGGATTCATTCATGTCAAAGTTGCTAGGGCTGGTAGCACCAAATTGGCAGCGAACGCAATTCCAGATCAAACTGACTGGAGCGGTCGCAGCAGCGTGCAACTCAGCGCTTACTAGACAGGGTTTTTCAGGTGAATAGGTCAACATGTAGCCCACCAGCTCTAGCGCTGCCGTGTTTCGCAAATCTTTTCGCATCCTCACTTCCCGGAATCCGAAGTCGTCACCCGGAGTGAACTCACCTGGCAGTCGTGACTCCGATCGTTGATTATAGGTAGAGACCAACACCCTGACTCCCGGCGCAATGATGGGATGGTCAGGGTTGTTCTGTTTCATGTCAGTTACACTTTTGACACTGGTGCGACGCGAGGATGAATAAATCTGCCTCAATGTAGTGTACAAAGAGATGTCTAGGAAGAAAAGTATTTCCAGGCCACTTAAATTGCTCTCAAAGAGCTGCCGCATATCGCCAATACGGGGGCAAGCGCAAAAAAGGAACAGCTCTGACAAGCAAGAGTATGTTGTTCCATCGGGATGGACTCAAAAATGTCGATAGTATCACATAAGTCCTCCTGTTTGTCCAGCTCAGCTCCTGGCTTTCTCCTGTTGTTATCGTGCGATCAGTTGTTCTTGCTACTTTTTATCATTCACTGATTTTGGTCATCTACGATCCAAAAATAAGTAAAGAAACACGAGCCGTAATAAGTATTTAGCGAGGTTCCAACTTTGGCGGCTTCAACGTTGTGACATCGGATCAATTGAAGATTGTGTCACGGACAAGTGAGCAAGATATGAACCAAAGAAAAAACTGGGAGAAAAGGTGATAGCAAACAAAGTGGCCAACGAATACCTTCCCAACCATTTTTACTCACACAAAAACGTTAAAACAAATTGACCTACAAAACGAGGGGGGGATGATGATTGAACTCTGTCTCCGAACCTGTTTATGTGCGAAAATAATTACTCGTGGTGACGAATGTTCAAGCGGTTACACATATAATCGAGGGCAAGAATTGTACGAGGGGAGCAAAAATAGTCTCCAAACACAGAGGCGGCTCAGAAGCAAGGACGATTTGGGCCTCAGCAGCGGCCAGAAAGCGAAACCTGACAAGACCTAACTGCCTACCAGAAATTTTTTAAATGTTACGAAAACCGTTCACTACCTCCGCTGGGTAGCATGACTCAACACGGTGTGAGCACACAGCATTTGTATCTGACTTCGTTGATTCCGCGGCCAGCAAAACCGGGCGGTGTTTAGTGACGCATATGGATAAGTGTTTGAAGGTGTGATTTTTGTTTTTAGTTTTAAAGGAAGAGATGAATAAATACGCACAGGAACCGGCTGCGGATTCCGACACTATTATTTGGTCACCTTGGAATCTGACGGGATCTGTATTTGCGCGGCGTAAAATTTTCTGCCGTCTACGTGCTATACTATCAGTTGAATAAGATAGGCTTTCTTCTCGCCCTTAAACGGCGAACGCACAGACAAAGGCATTTTGGCAGCTACTGTCTCACTTTGTCCCTCCACATTCTCGTGCGTTTTATTGTCAATAGATCTTTCAGGTGTCCGTTTCCCATGGAAAAAATCCGCAGACAAGGAGGCTCATTTCTTAGTGACTTCGGGGCAGGTGGCTTCTTCCACTACTGACCAAGCAAAGAAAATGTTTTCCATCAGTTCGAAGGGTGCAAGTTCTGAAAATGGATGGATTGCACGTTCAACTTCTTGTTCCCAAACACGTGTCAAACCGCTCGAATACTCAATATGGTGAAGAATTTACATGCACACAAGCAAGTGAGGAAACAAATTTGGATCACCCAAGGTTCACACCTGAAGGCTCAACCCAACTTGCATTTGATTGTTTGATAGAAGAATCCTTGGCATCAGTGGTGCGTTGTTCATGGTCAGCGGCGACTTGTCTGTGTTGATTTGTCTGCTCAAACAAAGTACTCTGCAAACCTTCCCCATTCCCTCCCAAAAAAAGAAAAACGCCGATTTTCCTTCGCGGCAGATTGCTACTATCACTCTCTCCTCTAATCTTAAACTACAATGCATTAGTCCCGCAGCTACATTTTTGCACACCTCCTCGTAGGCCCGGTAATTAAGCCGATGACTATTATCCGAAAACTACCAGGTGCGGACTTGTGTTTACGCTCACTATTCCTGATAGTCCCGCTTCACTCCGTTCACACTATGCTCCCGTTGTTTGACGACTCCCGTGGAGAAGAAACAAGTCTCCATTTTATCTTCCTTAGGCCTCGATTTCTTTCCCAACTTCGGTCCACTGATTGGGCTTTGACTACTTTATTGCTTTTCGTGAAATTATTTATCCCATTTCAGATATTACTTCCTCGTTCGCTTGAAATGTTAACTCGTACTTGGCCGCCGCTTATTGCAGGCTTCCCCTGACGCCATCATTTGCCCTCTTTCTGTGAACAATGATTTAGTGAGCGTTACTGCCAC
>STRG.22892.2
CAGAAAATAGTCATTTTCTCAAAACAATCTAGGTCACTACAATGTCTCCCACAGTTGATGTGCGATTGGGTTTTCCGTTTCCTTCTCATTTTTAGCGGGGATTCGACAAACTATACTCGGCAGTGGTGGGTGCATAGCTGGTGTGTCTACCCTCGATGGAATTCTATACGGTCGATTGGCCGTGGCCATTGCCTGTTCTGTGCAAACTGAACTGAACTGAACTGAACTGAACCTGACCTGAATTGTCCTTGAAAATGGACTTAGGCGGCCGTCTGCGCTGCACCGCTTCTTTTTACTCTCGTTTCAGCTCGGTGAATCCGACAGAAGATCAACGATTTCCTAAAGAACCGGGACAATTGGGCTCAAAGCCTCGAACCCGTGTAGTACTTCAAGACTTCAAGACTTCTGCCTTGATGTTCGTATCCCGTATGTTCGGCGAACGGGAGTCCAGGCTTGTGCGCATTTGAGCGCTAGTATCTAAATATAGGTGATTGCGGGAATACTTCCTTGCCACTTTGGGTTTAAAGGATAGTTTCTTACGATACGACGTTGAATTTCATCGCACCTAGCATACGGCCTGTTCGTGACATCATTTTTCGAACGGTTCTCGACCGGCTTTTTAGTGATCATCTTACACGGATCAAACGTGAATTGGGGCGAAGGAAGTCGACAACCGAAGGTCGTCTGCCCGAACAGGGGTTTTCCGAATCCAACATTGAAGCCTTCTTCCTCCAACTTTCCTCAATGGATTCAAACAATTGGGAGAACAGTGTCGGTGTGGGTGAACGTGAAGGTCGCGTGTTGTTAAATCTGATCCGTCGGCGGCACTTCGGATTGATCCATGGCATCGGACGATCGGGGGACATAGCAGCAATTCAACCGAAAGCTGCCGGTTCCAGTGTGGTCAACAGGTTGACGAATCAGCTTCTTCTGGATTGGCTTCGCAAATCCGGCCTCATTCCAATCCCTATTGAACCATACTGTGGTACCACCGATCCCAAGCGATCCGCTGAATGCTGCGATCAGCTGGGAACTGATATGGCTGCGTTGAGTGAGGCCATCTGCCAACCGACACGGTACATTCTCAAGCATTGGCCAGAAGCTGCTCATGCACAAGGCATAACCGAAGCTGACACAACTATCGATGGACCAACCAATGTGGTCTGTGTGCTGAGCACCACCCTGTGTTTTGCTCCGCGTGTACCGGACAGGCTGCATGCTATCACCAAACTGTGCTTGGCGCATGGTGTATCCCATCTGATCAACAATGCGTACGGGGTCCAATCGCCTCGATGTATGCGAATGATCGAATCCTGTGGGAAACTTTTGCTATCTTTGGCAAGGGACAGTTCGCCAGTTGGTACAGAACCGACTTCTGGTGGTGATTCACGAGTTGAAAAAACTCCTCCTATCGATCAACCCATCGATCTGTTGTATGTTCAGAGTACGGACAAGAATCTTCTGGTTCCCGTCGGTGGAGCCATTGTGGCCGGATTCGATAAAGATCTGGTTTCTGAAGTGGCCAAAACGTATCCCGGACGTGCTTCTGCTACACCGTCGATTGATGTATTAGCCACCCTATTACATTTGGGCTCTTCCGGTTGGATTGATCTAATCGAACGCCGATCCGCCTGTTTCAACCGCCTCCGTGACGGTTTGCAGTCGATTGCACAAAGTCACGGGCTGCGTTTGATGCGTACCGAAGACAATCCGATCTCATTAGCGGTCAGCTTGAACGAGCTGTGCGACGTGATCTCTGAGGGTGACGACATTGCCACTTCGGCAAAGAAGCTGCGTTGTTTGACCCAGTTAGGTGCACAACTATTCACTCAAGGTTGTTCCGGTGTACGCGTTGTACTTCCAGCTACTGCATCGGACGCCTTATCCCTAGGCGGTTACAAATTCCCGGGATTCGCTTCACACTGTTCCAGATCACGTGTCGCTTACATAAACGCGGCAGCTGCAATCGGCCAAACAGTCACGGAAGTGGACACGTTTTTGTCCAGATTGGACAAGGCTTTCATGCAGTTCCGAAAAGCTCGGTCAGTGTGTGGAACAATCACTGCATCAAACTAGTCCACGGGGAAGTGGTTGTCGTCGTTCCGGTTCTCGTCCCCTCCCCTCCTCCATTTCTCAGTCTCTGTTTTTCCCTGTACCTTGTACTTCTCGTTGTTTACATTGGTAATAAAACGAAGTGATAAATGTCCGCATTGCATAGTAACATGATCAGTTGTACGTATACCTCGACCCGTTTGGTTTTTTATTGCCTGTGACCGAGTAAAAATCCAACGCAGGTAAAGTCGATTGTG
>STRG.7290.1
CGGGTTAAATGTGTAGTGTCGGACTCCAATAAGTTAATTCAAAAGAACGGATGTCTGCATCCTCAGTTGCACTGTTAGATGTGCGCAGATCGATTCCTCCGGATTCCAGATATGATGAGGCACCGAGATGCCTTAAACGCCAACTGATTCAGAGCCTGAGAAGTGGTCATGAGCAGTGGTGGATTGCGAAGTGTAAAGAGATGGAAAAAACTGCGGCGATTGGCAATAGCCGCAACATTTTCCGTCTGATTAGATAAACCGGTCCACGTAAACCAGGCGAATTGATCAAAGAAGCGAACGACTCACTGATTCAAACTCAGGAGTGTCGTCTTATTTTCTGGGCGAGAATTTCGAGATGCAGTTTGGTTGGCTTTTATCCTCTTCAGGTTTGATCACTAACGCAATGGGTACAGCTCTTGTTGTAGATACCAGTCCGTCGTCAGGAACGGAGCTTCTTCATGAGATAAGCTATGTTAAACGACACAAGGCTGCCGGACCGGATAGGTTGCCTCCGTCTATTTTCGAAGACGGTGGCTCAGCACTTTTACTGGGGTTGACAAAACTCCTCGGTTTGATATGGGAGAAGGAACAAGTTCCAAGGAGTTGGTGTGAATCAGTGATCGTACTGATTTATAAGAGAGGCGACAGGTCCTCCTGGGAAAACTACAAGGGGATAAGTTCGATCAGCATCGCATCCAAACTGCTTGCTGGTATTATTCTCCACCGCTTATCAACCGCTCGTGAACAGTGCTGGCGCGAGAATTAAGCTGGGTTTAGACCTGGTCCAGGTTGTATTGATCACATCTTCACTCTTCAACAAATTTTAGAACATAGACACACCTTCCGTAGGCCCACTATCTCCGTTTTTCTTGATCTTAAAGCGACCTTCGACTCAGTTGACCGCACAGTTCTCTGGCACTGCCTCTCATTGAAGGGTGTACCAGAGAAATTCATTTCCATCGTAAAATCCCTCTACATTATTAGCCGAAGTCGAGTTCGGGATTACGGTGATCTTTCACCCGAGTTCGATACAAAAAGTGGTTCACGTCAGGATTGCTCCCTCTCTTCTTTTCTCTAACTTTGTGATTGATATGGTCCTCGAGAACGCACTTTTGTCAGGTGAAGATAGTGGCATTGAATATTTCCCCGGATGGAAAGGTATCAGATCTTGAGTATGCGGATGACATAGTTTTTCTTAGTAAAAATCCAGGTAAGTTGCAAACTTTTCTAGACAGCTTGAGTAACTCAGTAGCAATGTTCGGTATGCGTTTTGTACCTTCAAAGTGCAAGATGCTGTTGCAGGGCTGGTTTGGTCCAACGCCAAATCTTTTATTGTCTGGGGAGACTATAAATGTGGTAGACGAACTCTGTTGGCTGGGCAGCTGCATTTCACCAAGAGGTCGGATATCGGATGCACTGTCCTTGTGTGTACAGAAGGCTCGTTTGGCATTTGCCAACCTGAGTCATCTGTGGCGTCGACATGACATCCGTTTACCTACCAAGGGTCGAGTGTACGCCGCAGCAGTCAGGCCCGTGTTTTTGTATGGTTCGGAGACATGGCCACTGCGGGTGAAGGACATACGAAGATTGTCGGTATTTGAACTCTGATGTCTGCGTCGTATTGCTCGGATCTGGTGGGAACACCGTGTGAGCAATGCTGGGGTTTGGTGGAAAGTCTTAGGTTCAAGGATCAAATCACTAGATGAAACACTTAAGCTCACCGGGCTAAGATGGTTGGAACATGTGTTACGCATGTTCCCTGACAGGATTCCTCGGTATGCTGTGTTTGCTGAGGCGGGTACCGGTTAGATGATGAGTAATGTTGGTCAGTCCATGACATGGAAGAAAGGTATGGAAAGCCTTACTAGTGGGTTTGGCCATGTAGGGCGTGTTAGACTTCTTGGGTGAGTTCCAAGAGACTCTCCCACTCAATGGTTAGATACGTTAGGGCATATGGCTGGATGCCGCGATCAGTGGCGCTCTTGCACTTACAGACTTTCTTGGTCGACTTAGTTCCAACAATGTAGTCTTCCGCTTACTCCTTTCATACTCTTTTCTTCTTCATTATTTCCTTTTGAGGTTGCTGCTAGGAGATGGCAACCAAAGCCACCGCCCCGGGTGCATGGTTAATGGTTGTCTGAACTGAACTGAACTGAACTGTTGAAGGGGCTGGCTGAACAGCTAGCTCCACCACTGACCCGATTGTTCAGCATGTCAGCAGCCTGTGGTATACTGCTTCAGGAACAGAAAAGTGCTGTAGTCGTTCTGCTGTACAAGGGTGGACAAAGATCCACTCCTGCAAAATATCGCCCGGTCAGCCTCGCTTCTGTGGTTATAAAGGTCATGGAAAGGCTTGTGTTCTTACGCATTTGTGAACATCTGGAGATCTGTCACCTGCTGTGCTCATAGCGGCACGGTCAGATCATGTCTGACAAACCTGCCAACTGCTCGTGAAAGCTGGTCAAGCACCAAGGCCGGGGGATGTGTCACAGACGTTATCTTTGTGGGCTTTAGTTAAGCTAGTCCCTGTAACTCGGTAGTAAGCCGCAGTCCACTATCGTCCTGATCGTTGCCTCGCCTGACCCATTGGGACTCTATTTGGTTCTCCGCTCAGATCCATGATTTTCAGTTATCTCGATGCAGCGGGCCTTTGAATCTGCTGAGTGTGCTCCTTCCATTACACTCGCGCAAGCATGTCGTAAAAGAATCCATAGGAGGATTTGTCATCTTTTTAATCGTGGTCACCTATTCACACCCATTCGCAGTTGTTTCATTGTCAAGGCTGAGCCTTCGATATTGCAAATAAAGGAAAGTTATCCATTTCTTTCAACAGCTCTTTTATGTCGCGAAATTTTCCTTCTGACAGGGTGTTTATATCTACATGTAAAGGTCTGCCGTATATAAGAGTTAAGTCGGCCTTCGATGTGCGCCGTCCAAAGTTCTGAATGGCGAATTAACCAGTGTGTCGTTAGTCTTTGAAGAATCCACGAGTCAATACTCCGAATTATGTCGGAAAACTGCAGATTTGACCGATCGACACAACTTCTGTCTCCATTTCTCAGTCCGTCGCCACCTGTCGTCACTTCTCAGACTCAACGTATTTGTGTATAAAATGAAATACCCGAAGGAGTAGATCAAGTAAATAAAAATGCAGGTGTCCATCGTTTCTATATGCATTGTACTAATGAACTTGAACAGAAGGTTCCTGATCTACATCCACCACAGCTCTAGACCGACACCCGGGTTGATAATTGTGCTGAAAAAATAGTTGGGTTGTCGCACAGTAGCAGCTGTGTGTAACGGTTAGCTTTGGTGTTTATTCGTCTAGAAAAACAGATTTCGAGGGAAATCGCGCAAAGCCAAGAGTGTGACCATAACTGAAGCCTGAAATGATCGGTAGTCCTGGAGTGATCCGTACTAGCGGAAACCGACGGCAGTATATTTGACTTAGGTCTAGCGCTGTGAAGGCGCAGTAGAATTTCAGATGAAGCGAAACCATTCTGAGTTTGAATACAGAATACTCGCTGGGCACAGCTTATGGGTCGAATACAGTTGTTGCTCAGGTCGATTGGACAACGAACAGACCGCCTATGCGTTTCTGTCTCGTCAGGCAACCATCTCTAACTCAAGAAAATCTTCATGAGGATACACAATCCATTACACTGAGCAAATACACAATCTTATTTTGATGAACGTTGGACATCTTGTTCAAGTTGGAACGGCGAATTGCTTCTTCGTGTTAAGTGTTCGATTGGTATCAAACCGGACAGCTCAATAAGTACCGGTAATTTAATGCCATCACAAAACCCGTTCATATTGCTTATCGACTTTGGTTAATTAGGGCAGACAACTAGATCACTTAGTTTGTATAATGACTGAAATACTACGTTACTTTCGTTTCTTCAGCGGGCGTTCGTTTTCGACCAATAAAAATGCAAAAATGAGTGTCCAGTCACAGCTCCCGAACTATACTTTGAAATATACCCTATCGGGCCACACTAAATCAGTTTCATCCGTAAAATTCAGTGAAAACGGTCAATGGTTGGCCAGTTCTTCTGCGGACAAGCTTATCAAAATATGGAACGCCTACGATGGAAAATTTGAAAAATCTATCGCCGGACACAAACTGGGAATCTCGGATGTGTCGTGGTCATATGACTCACGATTTTTATGTAGTTCTTCAGATGATAAAACGCTTAAGCTTTGGGATTTGGCGACCGGGAAATGCTTGAAAACACTGAAAGGCCATAGCAATTATGCGTTCTGTTGTAATTTTAATCCCCAATCAAATCTCATTGTTTCTGGGTCGTTTGATGAGAGCGTTAAGCTGTGGGATGTAAAGACAGGTCGATGCATACGCACACTTCCAGCTCATTCGGATCCTGTTACTGCTGTCCATTTTAATAGAGATGGTTCTCTGATAGCCTCCAGTAGTTACGACGGTCTTTGTCGAATCTGGGATACAGGCTCGGGTCAGTGTCTAAAAACGCTGATTGATGATGACAATCCCCCGGTGTCGTTTGTTAAATTCTCACCCAATGGCAAGTACATACTCGCTGCGACATTGGACAGTTGTTTGAAGTTGTGGGATTATAGCAAAGGTAGGTGCTTGAAGGTGTACAGTGGGCACAAAAACGAAAAGTATTGTATTTTCGCCAATTTTTCCGTCACTGGAGGAAAGTGGATTGTATCTGGCTCGGAAGACAACATGGTGTACCTCTGGAATTTACAAACAAAGGAGATAGTTCAGAAACTTGAGGGTCATACCGATGTTGTTCTTTGTACTGCGTGCCATCCACAAATCAACATGATTGCTTCTGCTGCACTCGAAGGAGACAAATCTATTAAGTTGTGGACCAGTGACATATAACACACATACGTTCTGTACATATATAACATTGATATCGGTAAAATGCACACAAGTTTGCCGTTA
>STRG.33282.1
CAGCTCCGAACGCTTATCGACCACAAAATGATATACTTCACGATTTGGCCAAGAAGAATCCACAAATATGGTTAGGCGGTAATCCAGTCGCTTTCGGAAGTTCGGCAAAACGAGAGCTCGGTGGTTCTCAAATAGGCTTAGGTCCGGCTCGGTCAGTGGCTGAAAAAGAAAAAATACCCGGTCCTACAAGATATCAGCCTGAGAATTACGGTCGCATTGGAACAGCCACGCAAAATGGTCCCGGCTTAGGTTCCTCGAAACGTGAACTCATCAAGCTCCAATCGGATGCCCCTGCTCCTGGGACATACAATGTGGTAGAATCATACGAGAAGAGTCAAACGAAACGGCGGTTCGCGCCACCAATGACTGCTGATGGACAAGCTCGACAAAGTTGTTTCTTGGCTGCGGCCGAACGTTTCAATAAATGGTCTTCCTTAGGTCCGAAGGATCCAAGTATTCCAGGCCCATCGGAATATTGCCTGCCCTCATCCATGAATGAGAAATCGGGAAAATTTGTCTATCGGTCAGAGAGATTTAAACCGAAAGAGACGGATTCCTTGCCTGGACCAGCAGACTATCAAATTGCACCTGCGATCGAAAGTTGTCTGCGGATAGATACGTTCAATCAGACCCTGGATGGAAAAGTAACCTCGGCTCCATTGGCTCTTCGTAGATCATGAATTGCTTTCGAACAAAGTGGCAAATTCAGTTTTGAAAACAACGCATAACGCCACACTGAGCACACCACCACCTCTGATACATTCCTCCATGGATTCTGCATTGATCTGTGTGACCTGACGTAATCCACCACCATCTGTATCCATCCGTCAAAGTTGGTCAATCTCGTGGAAGCAAATCAATCTGAAACACAAAGCAAAACCGGCATCCGGACCATAGTTCCGAATAAAGAAAAACAATGTGTACTGTGTTTTGCATGATCCTAACTCATTTACACTCCTATCCACAGCGAGAGCGAGTATGACAAACAAAAATAATGTTGACTGACTAAGTCCGCTTAGTTCGATGATTCGGCTGAGAGGACAAATGACAAGAACCAGTTCCTGGTGCTAGTAGCATATTCAGCTTTCGTATCTTCTCCTTGATGCACTGTGCTTGTTTCTGCTACCTACTGTAGTGCGGAACCAATAGACAGATTAATTGCAAA
>STRG.24084.1
ATCTTCCAAACGGCGAAGGCTAAAAAGTGTCTTGGTCTTCTGTTCAGATCCTTTCAGCTTAGGGAGAGCATTCTTCACATGTACGAAGTAAATGCCAGGCCTCTTCTCGAATATTGTCGCTTAATCTTCTCTAGTATGCAAAAATCCGACAAGATTATTATCGAATGTATTCAAAGAAGATTCACAAAGCAGCTTATCGGTTGGTCGTGAAACTCTAACTACAGGGAACGATGTTTATCTATCAAAATCGAACCATTGTGGCTTCGTCGCATCAAGCTAAACCTGGTATTTCTGTATAAACTATTGACTAAGCAATTTTATTCCTCTAACCAGTTGTGCTTCTCCTTGGGTACTGGGTATTCACTCCGTAATAGACAGTATACCATTAACACACCCTCCGTGAGGACTGTTCTACGCTTTAAGCTCTTTTTCCTCACGTACTCCAGAATCTGGAACAAACTTCCTTTGGACATCAGATCTTCACAGTCAAAGTATGCATTCTTGCATGCTATTGATAAATTCCTTTCTGTCCCAACTGTTTCGCGCTTATTTAACGTTCACACAAACGAGAGTCAGGCTTGCGAGAAAGGTCTCGACTTTTAAGCCATTCCTCAGCTTTCTCGCTTTACCTTATCTTCTTCACCGCTTTGGAATTCTGAACGCCATGTTTGGCCGCTTCTCCTTAGACTTTGTCATTGACCTATTTAAAGAACACCTGCGTCTACTAATTGTTCTTCCATACCAACTTATAGGATCCTGCCAATTTCACTTTGAAATAAGTCCTTCCACATGCGCTCGCATTCTTAGAGCCACCGTAATACTCCCCAAAGTTTGTTAATATGCCTCATCCGCTCCACGATTTACTACCTTCATATCACGTCTGTGGCCCTGAAACCAACCTCAACAACGCTATAGGAATGGCATCGGTAACCATGCCCTGGTCCGCTGTATATATAAATATATATACATTTATACAAATACTCATTCCTGCCCTGTAATTATTAGCACAAGCATGGTAAATAACCCAACGCTCCTCGATATTTCTTTGCTTACGTTGCCTCTTTTCCAAATCAGGTCCCACCACATATACTTCCATCACTACCTCTGGTATTTCGAACTGGAAAATCCAGTCTTATTTCTTTCACTAAGCGTGGTTCACTAACTGAACTCAACATCCAGTTATGACGTCATCAGTTCTGTCCCAACCCTATCCCCCAGCTAAGCTTCTTCCATAATTTCATGCAAAATTCACTTTTTCTCTCCTATTGATTAATTACTCTAGATCAAATCCCAACCTCGTTAATTAATCTTACGGCTCTCAGTTATTCAAAGTTCATCGTTTCTTTTTTCAGTCTCACGTGTCATGGACCCAACTTTGCCTTAGTCCATCTACTAATGGACTAATATTGAGGCTTATCTACCCCGCCATTCTCTATTGTACTCTCCTTCGTGATTCTGGTTTTTGTACGAATCCTCATCTATTTTAACGATCCATGTATGTCTCGCTCCTTCAACG
>STRG.63036.5
```
