## Supplementary Data Sheet 2 for "Discovery of long non-coding RNAs in the liver fluke, *Fasciola hepatica*" (part 77 of 207)

```
CTCTTAATTCCTCACTAAATTTATTAACAATGGGACGTAAAATCTTAGTAGATAGAGACCATATATTGTACTTATCGTTACTTGCCACGTTCGTCGCACATTGCATGCCAAGATCTTTATGTTGTTTATCCCGGTATTTAGATTCCAAAAACCGTCATTTTAGTGCACACCGTCGATGTATTTTTACTTGCTCTCTGCACCACTGCACCGGCAAAGTTTTGTCTACTAAAGACTTCTAAAGTGGAAGGTCTTAAAAAGGTAGTGCCACCAGTAATCGAGGAACAAATTTTTGCTTCTGAGAGTGAAGGTCGACTATGCGCACCCTTCTTATTAACTCTGCACAGAAATGCAGGTGCAACCCATTGTCTCAGCATTTCAAATGCACATTTCCTATAGTTATTACTAGCGACATTTTGGAGAAACTTCATCCAGGCAAATCATAACTAAAGTGTCAGAAACTCACCACTTGTTCATATACAGTATCATCTTGCAGCTCTTCACTCAGCTTCTCAAGCTCCTGTTTGGTGTTGGCAGGGATATCACAATGAGCCAGAATATTAGAAGCCATAGCCGCTATTTTCTTTTGTAGGAAAACAACTTCACACGTCAAACTTGCAATGGCATTCATGCGTTCTCGATTAAAAGAAAACTTTTAAGCCGCATTGCGAATGCACACAGTAATATGTAGTCTATCAGAAATGTTTTCCTCTTTTTTATGTTTCCTTTTAATGACAGCCGTCCGTCCAGAACACGTGTAAGCCATATTGTTTATTTTTTATAGAGTTTTTTTTGTTAACTTACTTTGAACTGGACTGCTGCTCTGGACCCACAACCGGAGCTGAAGTGCACGGTCGGTCATGGCTATCAAACATCATGAAATAAAACAGCTGTTCACGGAAACAAAAGTCATCTGATAAGATTAACATGTGATGCAGCAAGCACATGTCTTTCTGTGTCTAAGACAACAGGCATGTCTTATAGCGCTGGTGGTGATCAACTGTACGGTCTTCTACGACTGGTAGGTGGAATCAGAGAGTATGACAGGCTTGCCACAGATTTATGTTCAGATGAAAGTTTTAATACCTACCAAGGTCGTTTGTCAAATCAGTTGATGGCAAAGGTAGCATCTGATAATGGTACTTTAGATGCATTTTTGATAAACCTTTCTAAATCCGCGGCATCGTTATGATTTCCTGAGAATATGTACGCTAAATGGAAAATACCCAGGGTTTTATACACAATCACTTTGTGCACAGGACAGTTTTATGGTGGTAGTGGGCTCTTCCTTACAAGACTGGCTACGTTATGTGTGACTAAACGGGGCCAAAACACTCCGTTTGAGCCGGTATTCCAGTTTTCAGGAACAACAGCTACTGGTTCTGTATTCAAGAACTGAATGACGAGGAACATCTAAAAAGAACAGATAAACACCTCTATGATATCGAATTACTTCTTGGCAGATGTGCATCCAAGGGTGAATATTGAATACAATTTCCGCTCCCTCGTACAGATCAGCGAACTGTGTAATCATCTTTGGGCAGTGGCGCTAAACGTAGTCTGGTTAGGGTGATCGCCATCTGTTACCACACAGTACGTGAGTATAAACCAAAAAACAGAAAACTTCGGTGGTAACCAGTTGAAGGCATGTCTCGCGAGACAACTGGTACAATGAATAAAAGGAAACACCGATATTTCGAAGCCTCCTAGTATTCAGTGTCACTAGAGGTGTGACTAATTCTTGGAAACTCGCAAGGAACACTTTTTACCAGTGAGTACAAAGTGAGAATTTACATGCTCTAATAAGGGCGCTGGTAATAGTGCGCTACAAGCTTTCCGGAATCTCCGCCACAGGCCAATAAGATGTTCTTTGTTGCCCAAGCACATCACATGTATGTATTCCATAGGAAAACAGCTGGTCATGTTGACTGGGAGCAGTTAAAATGATGATACTCCAGTGTAGTGTTCAGCCTGGAGTCTATCTCGGAAATCGGCATCCATCCTAGGTAGGCGTGTATGGGATGCAAATACCAATCGCTTTTGGGCACTGTGTCCCTTCTGCGTGCAGTGGTGATAACTATAGAAATTACTACGTAGTTTCACTTGCTTGGCCATAGCCCTTGCCGGTGCATCAGCAACGATACCGGAAAGGACAATGTGGCATCGCTCTTCAGTTCCCCGTATAATCACGCCGTGGTTCAACGAACCCTTCAGTTCATCCATTAAGTCTTCAAAGCAAGAATGAGCGTCAGATGGCTCCGACATCCCACAGTATAGGCCAGTCAAGAAGACTCTCGACTTTGGATCAAGTGTTCGTCCTAAAATAGGCCAAATGTTTTGTGAAGACCCACGGAACAAACTCAATCTATCAACATGAGGCTGGGTTGGAAATGTACAGTTTTCATACGTGGCTGCTGATTCAGGGGCACTTTGTATATGTTTGACAAGGCTGAAATTTGCGTACTGCCTCTCATCGACCGACCTTTTAGATGTTTGACGTGGTGTTCCTAACAATGTACGTGGACGAACAGGTAAGTCTGATTGCAGCTGCCTTAGGATTCGAAGCATGGATCTTACGTTTTCTAAAGACATTTTGAGTTGCACTGCAACCTGGCTTGCCATTGCGCTTGAGGACAAATTAGGACTTATATCTAACGAATAAAAGATAAGCTTTCTGAGGCGATTAACAATTTCCCGTTGCACTGATACAGGGTACCCGCTTTGCTATTGGAAATATATCTGAGCCTTTGCTGGTTGACACAGACTGGAACAACCAATGTTCTTTATCTACAGCACTGGATAATGCTTTGCTTTCTTGACCGCTACCTAATTCGTGGATTTTAAAACAGACTCAGAATGGAAAACGTTTCATGCCTGTACACACTCGATGTTCTAAACGGCAGTGCTTGAAGTTTGGGGAAGAAACACCTTCAGCAGCTTCACTTTCAACTGTCGACAGATTTTGAAACACTCCCATTCATGGAGAGAATTTTCAAGTGAAATTTACCTTGTCCATCTTTGGCAGAATTTATGGATTCCGTCGTACTATGCAACAGTATATCAGTCGTTATTGTATCACGACTTGGTCTTTTAGGCCACCATATTATTATTCATAATAACCCAGGAGGACCACGGTGATACGATCTTACATCTTAATCTATCTCACAAGGAAACAAATGCATAAGTACCGTCACGATTATGGCAGACCTACTGAGTGCAAGTCTGATAAATGGAGAATACATTTATGGGACCAATATACATGTAAATAGTGAATTAAAGAACCCATAAAAGTCATCTAACTGAACACGTATACAGACAGCAAGCAAATGTAAACATAGGCATCGCTAAACTAATAACCAGGCTTCACTAAATATGACCGTAGTCTGAAAACAACCCCAGGACTCTCGCCTTCAGCGCGGAATGTCGGAAAAGTTACGCAAAAAAATGGTCGTTGAATTTGGATCGACTAAGACAAACTAATTTAAAAATAAAATCTAGAGAATTTAAAAGTCCACATAGTGTTTAAATTTAGGGTACAACAAACTTGTGACTCGTTGATGAGCATAGATCGTCCATTACAGCACAAATAAGCTTGGAAAAAGAACTTTTACAACGATATGCAGATGAAAACTGAAATAAGCTTTTCTCAAAAATGGATTGTCTTTTGGAAGAAATAAAAAACAAATAGGTAACTTGGCGGCTTTTTCCCCACTGGCTACCGATAAGTTAGGAACTTCTAGCTCATAATAAAACTGACCGCCATTGGTCTTTCTTGCAGCAGCACTTTGTGCTGCTTGGGATGATTCCCTTACCTTAAAAAACCACGTGATTAATCTTAATCACAATTATAACTGTCTAGGCAGTTACGTGCAACGGTAGAACCTGTTTAGCGCAGTGAATGTTTTGGAAGCATATTATGAATATAAGATTAACTTTCTAATTAAAAGTCATCTATAAACTGTCCGTTTATTGCCCAGTCAGCACAACCTTCACCTGAGCGTCACCTGAATGTCACCTGAGTGTCTGCTTTGCAAAAAAGGGACACTGAGGGGACTGTCAGGAGACATTCTGGTGACGGCCTTGGAAACTTATCAAAACGGACTCTTTTGCCCCCAGCAAATTTCTAACACCAACGTCGAATTAGAACATCTAAATGCATGACTATAAGCCAATTAGTATATTGATATTCTGCGGGATAGCCAAAAATTGCCACGTGCATAAGTACGATCATTTTACAGTGAACATAACCATAATTCTGCATACAACATTTGCGGAGTTAATTCCCGGATTTCAAAGAAAATACATATTTTACAGAGGATAACTATATATTGCGGAACCGGTATGACGTGCTAGGTTTACTGGTAGGAGTCCACGCGACCTACCTACCAAAAGGATGAAGACATTAAGTGATAGGGCTAGGTGTCGCGGCCAGTGGCGTAGTTGCATTCGGACTCTTTCTTCGTCCTCGTGATTTCCGCCTATTACTTTGATTTTGGATATTCTTCTCTTTACATTTTTATTCTTTTTGCCATTTACCGGGCAATTCCGGAAGGTAGAAACGCACATAAGTGCAAGGGTAATGATTGAATGAATTGAACTGAATTGAATTCGGTGCATTTGACATTATCTGGGACAAAGGAAATAAACAAGATTCGCTTTGAATCGGGATAGTATAAAATGTCTTTGTGATTTTAAACGTTACAATGGACTTATGAGACGGTTAGGCAATGCACGAGAAATTAACGCTGATCATATCACAATTAACCTCAACACTTTCGGTTTTCACGGCGATGTCCTGAAACGGTGAATCAATGTAGGTAACCTCATTCGGTCTGCACCTTTGTATCCAACGTTGAATCTCTTCTTTTATAAAATGTATTGCAGCTCCGGGAAAATTGTGCCTAGTTACTGCATCTACAAATACAGAATAGGATAAAACAGAAAGCCACACTCATCGAAAGTTATTCTGCAAAATTAGTATTGGCAAATGGTTGTCGCCCATGGACACCAAGCAAGTTTAGTTTTTGCAAAAACAATCGGACATTAACGCACGCATAATTTGACGCAAACGATCACCGACTCTGTGTGCCTGTTCCTGTAGCAGCAAAGAGTTGCAACTGCGAATCTCAAGGTTATCAACAAAATAATTTTCCGTCTGCTGGTAGAAGGAATAGCCCACTTAATCAGCTGCATCGATGCACCTGCATTATGTTCAGATCTTCAGAACTTAAGGTGGAATTTTATTGCGCAATAACACAGCGTAGTCGAAATCATTGGTAGGTTGTCGACGTTTCGGTCACCACGAACTTAAGTTTTAGATCCTCTAAAGCTTTTGTATTTCTACAACACAAGTTGTGATATCATTGATCGTGGCCGCAATTTTTAAACGTAACGTCCAAATTTGCATATACACACCAAAGTTTTTCCATATGTACTACGTTCCGAAACTCGGCCTTTTACGTTTTGCATTCCTGTCACTGTTTCAATCTTCCTGAAAGTAGAAAACATGATAATCGATGTTTAATATACGCATGCAGTATAACGTGTCTCCTAGTGTCTCTAATGGGGTTTGATGTAGATGGCATCATGGAATGTGTTGTAAACTGTAATTGAAACATGTTTATGAAATGAATAAATACGTACGTGGTGACTACTGAACACAAAACGTTGCTGAAATCAGCAGTTGTCTTCAGTCGATTCCGTTTTGGAAGCGTAGCGGCAGATATATCTTCCAGCACTGGTGGCGTCAATAGGCCAGTGTCAACTGAGCGTGCTTTCAGTCGGTCGATTTCTTCGTCCAAACTGGTATCTGAAAAGTATTTCGGTTCCCTGGAAAAGACATCCTGCCAGCATTAGTTCGTATACCATTTCCTTTTACCAAAGCTATCCACTGCCTCTGCTGCGTCGGAAGATCGTAGTTCGTACCATTATTTCAAAAGTCTTTGACAACGGAGATAGTCGTCAAGTTTATCCGCAAGTAATGAACACGGAGGAGGTACCTATTAAACCTCTTATGCACCCTAACAACGTACGCAACAGTTTTCGATGGTGATGACTGGCCCTTGCGAACTAGCTTCTGGACTTTGCTGCTATGATGACGAGGCCACCTGACCTTACTGTGGCTAATGATCCACTTGTCATTTACAACAGCAAAGGAGTTATCCTCTAAGAACTCGACGACAACAAACAACTGAAATGGAAGTAACAAATTACATTCAAATACTTACTATAAAGTAGACATGTATGCGATAGGAGATAAAACACCCGTTTATCATCATAAAGTAGCAATAGACCTTTGCACGTGACCTCATTTTTACTATAATAGACGGTGGTTTTGGTCAAACTGTGACAAAGAATGACGCCTAATAGTCCACAAGGGACTGGGTAGTTCAAGAAATCGTCACAGTATTCACAGAAAAAACGGTCAATGATGCACCTTCTATCCTTTGGATAACAGCCGGTCTGCGGTCGATCAGTGCACAATTATTTAACGTTTCATTGCTATGAATGGTTGATTTATTGTCAGTCACCTGGCCGTTCAGTTCTTTTTGTCTCACGGACCCGGAGAAAGTACCGTCTCAGAATTTTACATTAGTGTACAGAATGGCCCTAGCACATCGCTCCTGAGTGTGACGAAATATTTGTTCATTAATTAGGCATCTACTGGTCGTACAACTGTGAATAATCTGCATGTAGGTCTCAAAAGAAAAGGTTGAGAAGTTGTCCAGCTGGATGTGAGTCAGTACACAAGCATAAATGTGCAGTCTAATGTGAACGTTGAATACTACCTCTTTTCCCCCGTACAACCTCATGAATTCCTGAACGACCCGGGGCGGCTGGCGTTCAGTGTAGTCCAAGTAGTGGGAAGCCCACTTGGCCCTACACAGTATGTTAGTAAACTCAGAAAAGCACATGAAGTTCCCCTAGTGGTTCACCGGTAATACATTCTTGAAAACAACGGGTCCCAGATGTAACGATGAGTACCTATACTTCGTTGCTTTCAAATATTCGACGTGTTACAGCCTTCGACATACGCGAGAAAATTCATCAATCAAATCATCTGACTTGTTACTAGTTGAAGCGAAAAAATTGCCTGAAAGATTGTAACAAAACGTCATAGCAGCTAACTTCGTACATCGTCGTTCAATATCAGAGATGAAATGAACTCGGCAGTATCAATCCTGCAAACTGCGATCAGCTTCTTGCACCTCCATATTGCAGTTCTGGAATAGCCACGAAATATAGGGCGTGCCCATTTCATCTGCAGATAAAAAGATGAATGAAAAAATGGCATAAATCCACCAAAGAATCACAAAAATCTGCTAAATACTGTGCATTATCTAGAGCCTTAACCGAGGCAGTGACAACAAAACTTGCAGCCATTATAGGAAGGTATTAAAACAAACAGAATATCTGAATTCATAATAAACAGTCAACTGGACAATAAATGTCAATATTTTTCATTAATACTATTTTTAATCAAAGAATATTACTCTTGAAGTTCTTACGCTTTCACGAGTGGAGAGATTTCCGTATCTAAATTCAGTAGGGGTCAAGCAATTGAATATTCCGAATTGTAGCTAAACAGCTACTCCCACTGAGAATATGTTACATTTATGACTGACTTTCCGTTATTTCTATAGATTTTGATTGTTTCAGGTGTATTGCAGTGGTTTTCTTCGACTGTCCCTAGGAGACACTCAGGTGACGGTCAGGTGTGTCCTCGTGCTCTCTGGGTGGTTCTGAAGACCCAGTCAACACAAATGTTCCAAAATAGATCCCAAAAGGACCCTGACTGTGTCCCAATATGACCCGCAAATTTTTAGTTTCAGTTTATTCAACCATCAACCTCGCACTTCTTTGCTGTGGTTTTGGTTGCTACCGTCCAGCATCGTCCAGTAAAGGCCGAAAAGAGTAAAAGCATAGTGATAAAGATCCAAAAAAGTCAAAATATCAAACGGAAATCAAGAGGACAAGGAAAGAATCCGAATGAAACCGCCACTGGTCAAGAAATCTAGCCCCCAAAGGACCCAGCCAGGAAGTCATGGTGATACGATGAGCAAAAATAATGTTGGCAAACTATTATGGGAGCTGATTGAAGAACAACTGAGAGCAAGCGAGAGGGATGAGGCCCGGCTGCTTGTGGGAAAAGATCTCATCGAACAGACACATGAATTAAAAGCTGAGATTAACCAGTTTTTAGCCCTTTCCGGAGTTCAGTCGATGTGCAAAATATCTCTCACGCCGACGAAGATCCCTAGCAGCAAAAGCATTTCAACGAATGAGATTTTACGATTCTCGAAGCTATTTCAGCGGGACTCTTACACTCCTGAAACCGCTAGTAAAATGGTCCCCAACATCCCAGACGCGAATTCCCTTCTGAATGATCTGGTTGCCAAGATTCAAAAATGCTTACTCGAAGAACGTGTGCAACTGGAAGAGTATTTAAAAAAGCTTCAGGATACAATTCTGGGGCGCTTCAATTCATATAGTGAAACACCATTTGGCGATGACAACTGTCACCTGCGCGTTCACGATGACCAAGAGTCAGCAAAAGGGCTGCGAAATGCTGGTCAACTGGCTGGAATCAGTGACCAAATTATAGATCATTCGTCTGACAGTGCAACCCGAAACACGATTTCTTCCGGTTCAAGTCGATCAGCAAATTCATCTACATCCATTTCCCCACGAACGCCGTCGGAAGTTAAAGTACACGGACGAAATTCATCCCACAGTAGGGCTTCGCCAGTCAGCCGAAGTCCGAAAAATCTGCATCTGAAGAACAGCGAACGTCTATCACCCAGCTCTAAGATGTTGTTACCATCGAGCAGACCTTTAACTATCTACAAAAATGGTGTTCAACCCCAGACTGACTCAATTTCCGATCAGAATATTTCGACATTACCCCCGCTCAATTCTAACGGGATAACTGGAATTACGGCCGCCGGTAGGGACAGTCCTAAGATTCGAGCAAATCGGCTGGTGAATAACAATAACAGTATTCGAACCGGTGTCGAGTCGCATCGATTCAATGCAGCTCAACGTTTTCGACAAATGGTGTGCAGAAATCGTCAACAGGCCTCTTCATTGCGGACTGGAAATGTACAAGATAGTTGACATGATAACTAAATTACCATTGTCGAGTGCGAACTGAAGGCATCACTAATCGATTCACATTTAATCAAGGAACAAGGGCGATGAAGTTTACAATACTCGGGAGACAAATATACTAATCATTTCCAAACCATATCGTGTGCATGTTCAAAAGTCTGACAGAAAAACAAAAATGATCCCTTACAGATCATATTCACACATGCACACGCAGACAAATCGCCCATATTTGTTCCGTTGAAATAATAACGTCCTGGAAACGGTCACGACGTGGTCTGTATTTCTTTATATCTGGAATCTGTCTCAA
>STRG.47977.1
GTTCCATTCAGTACTCGATCTTTATGCACCATAGCCCTAGCCCCCTGGTCACGATTTCACTTTTTGTGAGAGTGCAGTTTCCTAAGATATTTTGGCCGCGCAGACCATCACTCCGTCTACCTCGAACTTACGGACTTATCGTGAAAGACAACCGGCATGTCGTTATCTAAACGTCATCCAGGAACCAATGATTGGATATACCATAAGACCACCCCTATACTAGTGAGTCACACCCTCCACCACACCTTCACTTTTTATTTGGTGCACCGGTCACTCGATGACCCAGCATAGAACATCTCACCCGCAGGTTCTACTTCTCCTGGGTTGGTCACAACAGAGTCCCTCACTCAGTGGGTACATGCACTGGAGGATATGGCTAAGTGTCGTTAAGTGGCGCTCCTGTATTCACAAATTTACTTTATCGACGTCTACCATAAGTACAGTTCTCTTCTTACACCTTTTGTGCACTTTTTTCATCCCTCGCGATCGATAATGCTACTGAGAGATAACAACCAAAGCCATCGCATCTACTCTTGGTGAACGGTTGTTGGGACCGAACTGATTTGACATGAACCGTTAGTTGGTTCTCGTGCTCAGTGTAGTTCACCGCCAACTAACTTAAAGTGACGCACAAGTGCACAAACACCACAATCCATCACGTTAGTACGTTGGATTTGACAGAACACCTGATACGCCTCCGGGCTCCATTTAAATTTGTGCTCCTTCTTGAGAAGTGAAACGTGATATGCAAGTTACCAGTTTTCTTAAATTTCAAAGGCTTCTGTACTACGAAGGTTTTGGATTTATAGCCCCATCATGATCGTAAACAATTCTGTGAGACTTTTCTCAAGGTACGATTTGCCGTTCGCAGTTTAAC
>STRG.60206.2
TTTAGGTAATGTCAAGTGAACACAAGAGTGTCAACAACTCCTAACTACCACATAACAACTACTTTCGAAGAAGCGCAAAAACACCCTTGTGAAATGTACATAATTAGAAATACTAAGAAGATCAAGCCAATGAAGGCAAATGTTGAGTAACGGTATAGTAGCAAACTCCCAGATCTTGCATCCCGCCAGAAATACCTATTGTATTCGCCTTGCTGATGATTCTTAGACAGCCAGATAAGGCTGAGATATTCGAAGTATTCACGACCTTTTTCATGAGTGTCGGGCTTAGATTATCCAGAGTCATTCACAATGAAACTTCAGTTTACTGCTGAATACGACTTACAGCTTTTAAACTTTGAAAATGCTTAGACAAAAAGATATCCACCATTTTCATTTGGTCGACTGACACCATCTAGGTTGGCGCGAGATCAATGCTATGCTGTGTGGTAAGCCGATGATAGCTGTTAAATCTTGTTCAGGTCACATGCGGTCAACTGCGTTCATCGTTATACTAAACTTAAGTCAGGATGCAACGTAGGTGCATGGGGGGGGGGGGGGGGGCGACAGCATGTCGCACTTGACCAAAGGTTTGCTTGTGTCGATCAAAAATTTGCCAACTCGGGATTATCCGAAATATTTCTAACAACTGACCTGTTAGCCCGATCGATATTTTACAGACGAGCGTATGATAAACATCTACAGATGGGTACATTATTGATCGGTCGGAGATCTTTCGAATACATGCACGAAGAGGTTTAAAGACCAACAAATATTTCTGACCTCGATATTGTTCAGATCTCTCTACCAGATGAAGTATGCATGTGTGTCTATTTGATGCAGAAACCAGGCGGTGAATCTCCAACTCTGTGTGTGTGTGTGTGTGTGTGTGTGTGTGTGTGTGTGATGTCCGTAGCATGCTGATCGTCAATAACAAGTTCATCGGTACGGTCGGCTCCCGTGGTTTGTTTTCCGCTGGATAGTCCAATGAACGTGGGCGAACCAGTACCTTGCACAAACTCGTTCAGGTCGAAGTGCCTATCAGCTCATGTTCGAAATCCAACGGGGTGAAGAAAAACTACATATGGACTCTGACTTGCCCTCGCGTAACAAGTAAAATGAAGCAAATTATAACACATATAAAGTATCTCGAAAAGAATCAGCATATTTTTCAACGTCTGACGTCAGTCAATGATGAATGTGTGGAAAACTAAAACTAATAATTTTGAAAAAAATGAGTAGTTCAGTGTCGACAACCCGACGACTTACTAACAGGTTCACTATGGGGTATACATAGATATGATGTGTGTATAAATGTGCGTACCTATATCTGCGCGTAAAACATGCGACCGTGAAATGGAGACAAAATATGTGAAAAAGGACTTCGTATTGGAACCATGGACAAAATGATATAGCGTCCCGAAGGCCATTATAGAATCAACGATTTCAAAACAGACATGGAATAAAAATGTGTAGGTAGAACGTGAAGGCTCATTACCTAGCTGAAACAAACCGGCGACAGAATTACTTTCCACATCGTTGTGCCTCGGTAACCGGACCATCGTTGGGCATTCTGTGAGCTCAACGAAATCTCCACCTCATCTGGTTGCGGTAAAAATAAATTACGCTTGAAATTGAAATGGACTTTTGACGAAGTTTGACATCGTGTTCTGTGTCCACCAAACTAGGGCATTATGATGGGGACGTGAGATAGCAGGTTTTGTTTAGGATACACGATGTAAAGAATTGCCGACGGGGTTTGAAACATTATAATGTTCTATTAGGATGGCTGATGAATATGCTGGTCCAAGGCAAATGTAAAAAGAGCAGCTGACGCTGATGAAGGCGCTCGCTAAAGATTGTCCGGTTCATCAATTAACCGACCTTTAGAGGCTGCTGGTTCACAGTCGGCTGATAAAATCATCGGCAGGATCACTGAGTTATTTGCGAGCTGGAAATCTGAGTCACCTTTTATTCGTGGTACAAGCGGTACAATGTCCTCTCCTCAATGGACCTGGCTATACAGGATGATGCATGGTGAGTTCGGCTCCTCCGTAAACTTGGTGCTGCAGAACATGAACGTGACATTCTATATATATTTCACATTCTGTTGCTTCGAACTAATATGCCATTTTTCTGCTGATGAATTATTCGGTTGAGTCTCGTTATAGGCTCACTATTATGAACTTAAAGGGAACACTGATTCGCTCTGAGCTCATTTTCACGACACGTTGAAGTAACCGTTGCGATCATTCCCTCAAGTTCATAATTTATCTTTGACGAGCCATTTTGCTTTTTTATATCGGATTTGTGCGGTACCGGCATGACCTTGAGCTACATGCGTCGGTAGGATCTGTTTTTATGAATCGACTTCAGCACCAACGGCGCAATCATTGCTGTCAAAATTTAGAGCCCTTAGCTGTCTAGAAAAAAAACAATTCAAGTTCACTGATTGTTAGTGGGGTGCCAAGACTATCGACTTATCCCTGGAAGCAACCATCCAATGAAACAGATCTCGTCCGTCACCCACCTTGGACAACGGCAACAACCACTATTCATATTTTTATAATCCGGAAGAGATGCGGCAATTTGTTATTTGATAACACCAAAACTTTTCAATAACTACAAAACTGCTCATTTGCATCAAAGACACTAAGTCCACTTTAGGCCAGTCTCTACTGGGTCAGAGAATGGAATCACGTGAATTTTATGCCTTCCTTCATATCAGTGAATTCACTCCATGTGACGCACTCACCTTCATTGTTGCTCCATGATCCATAATGTTTTTTGAGCAGTGAACTACTAGTTCAGTGAGTCGAATGAAAGGTTCGCCTAACTACAAAAATGCTCCGTGTTTTTTGAACGGTCTTCATTTCCTCTTCCGCTCCGGGGTTAATTTCTCGAATTCCGGTATGGTTGTCAAGCCCACAACTTCTCCAGTGACTTTCTTTGTTCGTTCAGCAATATGCACCAAACCAAACTATGCATTAAGGTTACACCCACGATTGAATACCACACTCACTGCAATCTAGATTGTTCAATCCGAGCGGGAGGTTACTATGAAATAATGCAGGATCGGTTCATTTCCAACTGGAACCACGGGTTATGCCGTTTCACCATTATCCAGAACAGAGCGATCGATAGTCTTTAACTAAATGGCACCAATTTCGACATCCTCGTGTGAAAACTGGTGGAGCGGAGGAACAACAGAATTCGCAATCTCTGGGCTAAGTTCATTCTGATACTGAACCTCAAACTGAACCCCAAGAGGGTCACCAAAGTCCACAAGTCTGGAGTTCCTATAAGGCCTACATAATGCATGTGAAACTCGGCAATTCAGAAACTCGCACGCTGACTGGTTGACATCCTCGCCCCCATTCGGAGACATCTAACATCATTCTGTCTACAGGACTAGTTTGAACTCGCAAACACAATAAGCAAGATTTTAGCGGGTTCTGTTAAAATGTGCTCAGTTGATGTTGAGTTCCTTTTCACTGAAGTACCGCTTCGTGAGACGGTTGATTATTTATGTGATTTTATTTCCTCGCATAAATCAAATTTATCTATTCCTATTAAATACATCAAGAATCTCGTTCTTTTATGCACAGAGACTATCGGCTTTGATTTTGAAGGAAACCCCCCATTAACGGATTGATGATGTGGCCATGAGTAGCCCTCTGGGTCCGACCTTGGAAGATGTATTTCTGAGAATGATCGAAAGAAAACTCTGTGATAATATTTCTCAATGTTCCCTTTACAGAAGATATGTTGATGACATTTTAGTTTTTTCGAGTGACAAGTGTTTTATTCCTTTTATTAACACCATAAACTCAATTTATCCTAATCTTTCTGTCATTCACGAAGGAAAATAGGCCAAAAGTCCAGTTCTTTTAGATATCCTAATAACCAGACGTCCGGATGGAAAATTGCAACGGAGAATTTATCGAAAAGCAATTTGGGGCGGCTGCTATTTACAATTCTCTAGTTTGCATCAATGGCCTACAATCGTGACTTAGTTCGAATTCTGTTCAACAGAGCAAAGAGAATCTGTACCAGAGATCAAGTGCAAGAAGAAGATGAGTTCGTAAAAAGAAATTTGCTGGCCAATGGTTATCCCGAGAAGTTCATCGAGCATCATTGAAAGCCGAGTTCACTTGCAGCTGCGGTGATGCATCCATTGGCAGGACGGATCGCTGCTTTGCTCAACGAGTGTCGGAGCATATACTCGAATGGTTGGCAAAATCAATGACGCAACGCAATGCGCCGGGAGAAAATGACGTCAAATCTCTAACTTCTTCAATTGCAAAACACCTAGTTGAATCAAGTCACAAGGTTGACCTGGCCAAATCCTCCACAGTGATATTGCACAATCCCAAATAGAAGCTGCTTGTATTCGGTGAAGTGATGCTTATCGTGGCACATCAGCCGGCGCTTTGTGCACAAAAAAGATTGACACAAAATATTTGTTTGCCTTGGCACTAACCGAATAGACCTCTCCCTCCCCCCACAAAACGCACTGTAATACCTTTCAATCCAGCCCATCGCACTGTATTATCTTTCTTGCTTTGAGGTATCTAAACCGAAATGTTTTACGTACGCGGTAGACAAGAGTAAACGAAGTGCTTGTATCTCATGACTTATATTTTCTTTCCGCTCTCATGAACCTGTTTTTTCACCATCTGTGGCTTCAGTGGCACGTCATCGTTTCCCACATCATCCTGTTGATGCGCAGGATAATCACTGGAAAAATATTCCATGTCCTCACAGAGGGTTTATTTTCGTCTCCGTGCTTCCACGGCTCCAGTAACTGTGGTTTTAATTCTTAGCTGTGATAGTTCCGTCAGTTCTTGAGTATTCTTTAAGGTCGTAGTTACCAGAGGCACATCAATACTGGCCAATTCATGAGCCACATCCTCTAGCTGAAACTCTCGACACGGGAAATCTACCACCCTTCCTCTTCTGGAATCGGTCCACCAACAGCTCAGCTTATGACGCCGCGTCCAGCATGAGAAACGGCTGGCTAGGGGCGAACGGAGAGCTTTGGCGTCCTGAACCGACACATTCCTTCTTGACGGTCTTCCGGTCTATAGAATCTTGTAACGAGGGCATCATTGGCGAAGGCCTCTTCGTGCCACATCCTGCACCACTCGACTCTTGCCCTTAAAAAGCGCTCGAAGGGGTTCCAACTTACCTCGGTTCGTCTAGATCCCCTTGAACTTCACCGCGTCCTCGAATCTTTCACCCGGGTCACGGGAACAAATGTCACAACCTGCGAGACATGCCAGATAACAACTTGCTTTATCCAGGTTTAGCCTTGAAACAAGGCTAACATCAAAATGCCGCAAACAATTTAAACAGGCCAAAGACCCAGCCGTACTCCGTGAACTTAACAGTTACGTGAAGTTCCGTACGAAATTGGCTCTGGCAAAGGCTGGTGTTCAGTTTCTGGATGAGTGCATATCCAATTCAGAATATCCCATACAATATCACACCGTTCTGGAGAGGAATTGGATTAACATCACTACTGTAGCTTTACGTCGTCAAGCGCTCAATGAGAGAGATACTGTGTCAAGTCGAATGCCGGAAATGGAGCTTGATTTTGCGAAATCATCTCGAGTACTTGATGAGCTGACTCCAGAAGAAAAGGAAATGTTCGTTGTCTATATTCAGTCAATTGTTGACAAACAAGTGGAACGGACATTTGTTAAACTTCGAAAACGCATAAACCCGAGCAAACCGATTGGTGCAAACTATCAAGGCCAACAAAAATCACACAAGTTTCGCGGGAAATATAACAATAACTCGAGTTCTCGGTGAGGATTATCGTGGTTTGGATTAATTGGAGATCATTCTTCCGGTTCAAGCACACCGGATTCTAACTAACAACTCAGCACTTAAAAGATGAATCAAATTTTGGGTGTCCCATGCAGGTGGATGTACATCAGAATCCCAGACGTTATCGACCGGAACCATCGTCTGATCACAAGAAACTGGTCAATAAGAAGGTTCCGCATTTTTGTGCGCTAGCGTGCGCACATGCGCGTCTTTTCCAGGAATTTCTGCCCACTTCTCCATCCTGTCTGTCACATGCAAAGGAAACCTCTCGTAAGGAATGCATCAGATCAGAGATATACCTCTTTCGTAAACGAACGATCAGACCGCGCCCACAGGAGTATGAAGGAGGGTTGATCGAAGGAGCTAATCGATCCGATAATTCACGACTGTGTCCATCTAACAAACCTACCAGACATAACACTGTGTCTCATTATTAGTGTGAAAGCAGTTTCTTCCCATACGTGCATATTAATCGAAACGATGTTGCATGTTTGGCAGGAAAACGATATAAACCGTGGACTATGGTGAACAGTCGGCCTCATTTTGGTGCTTGTGATTACACAAATCCTTGCGTGCTGTGTCCGTGCCTGGGGTTGAAAAGATTCCAACTTTTGGTGAATAACCCAGGAGTGCTTCAGGGAACTGCCATTTTCCTATTTGTTCATCATCTGCATTGGTGGCCTGATAAACGGTTCCTCTGCAAATTTATATCAATATGTCCATTATTTGGCTCTCCGCGAGGCTGTTTCTGGCACTCAGGATTTCAATACTTTTTTGAGGTGGCTTTTAACTATGACTTTTCTGTTCGATCAGGTTGAACCTTAAATTCATCCAAATGCTTTGGATGCACATTTATCCTTTCACGATCCGTTTATCTTCGGGATCCATTTTATTTGCCACACAAATTAACTGTGGTGAGTTCTAGTGAATATTAAAGATTCACCATCAATTCGACGTTCGGAGTACTGGATATCTTTTCATTTACCTACCATTAAAAAACCATCAACGTTTTTCCCGTTTTTCTTTGATTTTCCGGAGGAAAATTGCAGCACTTTTCGTCAAGGACTGTCGTCTGTCAGTTGGAAATCTTCCATGTCTGTAAATGAACTATTTGCTCAATTTTGTGAACTAGATCTGAATGCATGTGAAAAGTTTGCATACAAAATCCTTTTGAACTGCACCGTTTATGTACAAAGTGATCTATCTGCGTCACTTTCACGCTTCAACACGTTCTGCTTTCCTTTATGCCCCCCCCCC
>STRG.20850.2
TCTCTAACCACTACGGAGGTCCGAGGTTCGAATCCCTGCCACCACCGGTTACTTTGGTGGTAGACAGTCCGCTGTCGTCCGGATCGTTACCACACCTGATCTGTTGAAGCCTTATGTGGTGGGCCGTCGTGGCTATGGGGTATGTACCCCTTCCACTGCACTCATGCACAAACATGTAATAAAAAAACCAATGACACTCCTCATCCCTTGGAACCCAACCAAGAAGGTGGGAAACACCAACAGAAACCAATGCTGATGCTGCCTTCTTCATATCCCTATGCCAAGCCATAGCCTGACTGCCGTTTCGCTTCTTCCAGCCTTGTCCAACACGTGCGAATAGAGCACGGAAAGGTAGACGATGGGCAGGCATTCCTAAAACATGACCGAGCCACCGGAGGCGGTGTAGAGTGATCACTTCGCTCAGGAGGCGGCTATTCGTGCCTGACACGACGGCGCACCTCGTCATTACTCAATTTATGTTCCCATCAGGGGTGGACAATGCTTCGGAGACATCGGTTATTGAACACGGAAAGACGCTGAGCATCCTAAACGCGAAGTAGCCAGGTCTCGCAATTGGAGAGTAAAACACTACGAACCGCGGCAACGTACATCTATTCGTTGAGAGAGAGCCGGATGTTGTGGCGACACCACGTATCGCAGGTTGGCGAAGACTGCTCCAGCTCGCTTTTCGTGATGTGATTCACCCAACACTACCTCCAACTATAATCTAGCTCCCGAGGCCTTCTGAGCAGATTAGTTTGTCCTCTTTGGTATCCTGATGACGGGCTGAGGCTATCCAGGGAACCAGGTGACACTATCTGTCATCCACTCACTAGAATGCGTCCATCGTTAGTCCCGTTAGAGCTCGAGAGTGAGTTGGTACTCGCTCAGTCATTCCCTGAGTGGTCACGTGATCAGGTTCGCCTTAGTGTGACTGCGATAACCCGCTAAATTAAACCCTCTCTGTCGACGTGATTCAACCATCAAGAATAAGCATGGGATTGGTTGGATCTATGCGTGTGTTCCGTCCGATGGTTGATCTCATTACCCATATACTTTTAAGGCTCTTCACCCTCTCATTTTTTGCGTGAGTCAAGTCGTTCGATGCCATCTGTTGTATTTGCTTGTGGAAAATGCTAACTCTTTCTACCGGTGCTGCGCCTTGTTACTGCGGTGTTTCCATGCGCGTAGTCGAATATCGCAGTTGTCCCGGCGCTTAGTTTATCAACGTAACCCGCACCAGTCCACCCATGGGTGTATCCATTTGGTCACATTTGTTCGTGGAGTATTAAATTAAGGTGTGACTGCTGAATAAAACTAATGATTTTGTCCTGCTAACTCTCTGCACGATCATTCCCATTCAGAAAAAATGCAGTTCACCTGATTCTATGCGCACTACGGTTATGAGCCATGGATTCTCAGGCGCACAACCAGTGGTATCGTGCGCGTCGGACTCATTCCGTTACAAACAATGTTTTCGTCGTCTAAAAACTAATTTTAGCAATTGTGCGTATCTGGTCACGTTCACGCGTACAATCCGCCGCAGTATAACGCGTCAGACTTACACAACTATTTCGATCAATTACAGCTTGCGACTCAGTTGCTACTTCGGTCTGTTTTCTTTTCCGTAGTTTCTGCCTATAAAAATTCCTTATTTTCTGTAGTGCAATAGATTGCCAGTTCGAATGAATTCAGACTTCATTCCATGCAATTCAGTCACCGCGTATGCCATAACACTTTTCCTAATGAAAGCGGTAATTTGGTGTCTTATCACCTTAGAGACAAACCACTATCACAAAATTAAAAATAAGTGGGTGCGTAACGCGCTCATAGGTCGCCACGTCTATCTTTATCGGTGTAAGTGTTGACGCTTGCTCACTCACTTATTGAGCTGCGGCTCACCGATGGTGCAGATGTTCACCCCCACGAAGAACGCTGCATCACACATCGCTACAGGTGTTACAGATGAATGCGCAGACCGCGACAATCGGACCATGTTACCACCACGCGTTTCCCAGTAGACTCAATGTGCACTGCACACATGAGCGGTAGGCGATTGCATGATACTTTGTCTGACTGACTGCCATTCGGACTCCATCTTTCAGGCACAAAACTCAGATCATCCGATCAACCTTGCACTCGGAAGCACCACAGTCGAGTTTCACTCTTATCGGAGCTCATCAATGGCGCATATCCTCTGTCGCGGCCAGGGTTTCACTCCTTACCTTTTCACCTGGAAGGCATGTGTGTTACCACTGCGCCACCCCATTCCCGTCCGGGCTGGTCCGAATCACCGAGATAACTTTGTTCAGATATCGTCCGGTATGACAAGCAACAGGGCCCGACGGCTTCGAAGGGTGGCTCGGTCATTGTATCGTTAACTCCAACCGAATGCTTCTCACCGGTCCAAGTCTTCTCCACAGTCGGACGCATCAGAGGACATGGACGATCGCGCGGCATCGATGAACAACCATTCATTCAAGCGCTGGTTATAATCTCTCGTTTTCTATCCGTTGATCCTCTGAGACGGGTTTTGTTCAGTGTCAGTAACTGAACTTGCAGAACTCTCATATACAGTTCATAACGATCTGAATAGTGGACGAATGGGACTGAAACGTTTGGTATGTAATCCGACTCTGAACGACGACAGGAGGGGAGTTGTCAATGTTCTCATCTAAAAGAATGACTGCAGCTCTCAAACGGCACAAGTTCGACGATTCGAAAGATTTCGTAACAAAGGACCGCTAAGTTACCTAAGTCCCGAACTTCATTCAAGACGTGGCGGGTGTGATGATTACAAATAAACGGTGAACTTGTTTGTTGAACCGCATCACATATTCCTTGTACTTTTAAATTTCCGCGGGGTACAATTCAAATTCCACTCCGTCATCTCCTGTTCAGTTCCTTGATTGGATTCTAGTTATGGGTTGGAGGCTGCTTCTTGCTTTCGATGCATTCCGTATTCCTAGCATCATTCTGTTGTGTAACAACTCATCCGCTTTTGATTCTATGTCGTGGTCTCTTTTTCTTTCGTAAACTGGAAGCTTCTGGTTCTCGCACACCCTTATTGTTATGGCTGTTCGATTATTGTACCAAAACAACTCAGTGCACACGACCGGTTCCTAAAAATACCCGAAGCTTTGGTGAATAATTCAAGTGTGTTTCATAGAGTTGCCTTTCTCCCCATTTATTTTCCACCTACATTACCGATCATCCATCCAGTTCTCCGGCACAGTTATTTAAATAGGCCGAGGACTTGGCTCTTCGTCGATCTATTTTTAAAACCCAGGATTTCAGTAATTTCTCCGGTAATCTGTCTAACATATAGGATTTCTCCGTTCGATCCGGTTTTACTTGGAATTTGTCCAAATGCTTTGAATGCATGTTTACCCTTTCTTGATCATCTTATCCCTGTGATCTATCTGTCATTTCCGCAGGATCACTAGTTAGAGTGGGTTCTGTCGAATAATTAGGAACCACTGTCGGTGCATATTTGAAGCGGTCATCTCACATTTCAAACAGTGTGGAGAAACTACGCTGGCTATCTTACCAGATCTAGAAGCTTAGGCATTTTAATGTCAGACGGAGTCTTATTTGCTTTTTCGTTTACCAATGTTATTCTTGTTTTCTTTTACCACTACCCGGTTAATCGTGCTGGTCTGCTAAAAAAGGAGTTTAAAATTCTGTTTTTTATCAGTCAGATATCTTTCGAACCGCTAACTGAATTATCTGCTAATTTTTACGAATCACACCTGGCATCGTGTGAAAAGTTGGCTCACAAAATTCTTTCAGACCTCATTCACTCTTTACCGGTGATCTATCCAAGTGAAACTCTCTCGATTTTACACGATCCTCTTGTCGATCCACACTGTCTCGCATTACCATATACAAGAACTCTACTGTTCCTTATCTGACCCGAGTACCCACAGACCGAATGGGAGTATCAGCTGAATTTCTGAGCTGTTTTTACTGTTCAATCGTTTTTTTTCTTTTCAATTCTTCAATTTGATGAGGTGCCAAGTGTAATCTTTTTGAGCGAAATGTGAACGTAGGCCTACGCAAATAAAATAGGTGGAAG
>STRG.64653.1
CCCCAGGCAGCACAAGGGGACACTCGACCGTCACCTGAGTGTCCCCTAGGGGACGGTCGCAGGAAAGCAGTGCAATGCCCCCAAAAATAACTTTAAACTATGTAAAAACCGGAGAATCCGTCACAAATGCAAAAGATTTCGAACGAGAGTCTCTGTTAAGCCACATTTCCGATTATTTAGTAGCTTGGTCCCCATTGGATTCAGATACAGAAATCTCTAGAATCGTGAATGCCTGAGAATTCTGAACCTAATATTATATGTTAAAAAACCATAATAAGAAAATTTTTTGGCATTTACTGTCCATGTTATAGCGTATTATAAATTTTAATGTCTTGTTTGTTTTAATGCATTCCCATCATGGCGGCCAGTTTTTGGCGGTGGCCGGTTTATGTCGCCTCTGAGACTTCACTGCTAGACATTGCGCTGCGTGTGGTCGGTTTATAACGTTCTTCGGACGGTAAATCCCATATATTTTTACTTGTCTCTTCGTCCTTAGATGAAAAAGATGCACCCNGATAAGCTTCCGAGGCCGTCACCTGGGTGTTCCCTGACCGTCACCTGAGTGTCCCTGACCGTCACCTGAGTGTCCCCTGACCGTCACCTGAGTGTCCCCTGACCGTCACCTGAGTGTCCCCTGACCGTCACCTGAGTGTCCCTGACCGTCACCTGAGTGTCCCCTGACCGTCACCTGAGTGTCCCTGACCGTCACCTGAGTGTCCCCTGACCGTCACCTGAGAGTCCCTTTTTTGTTTCAAAGGGGACACTCAGGTGACGGTCGGAGGACACTCAGGGGACGGCCAGGGGACACTCAGGTGACGTTCAGGTGACGCTCAGGTGACGGTCGTGCTGCTTGGGCCGGTCATCGATTTCCTTCGTATCGATTCATGTTTGAGCCGTGTTAAATGGCTACTAAACAAACCGATCAAAAACCGATGCTACGAAAGGAGTTCTGTGTTACAAGGATATCGATGAAAGTGTGCTTCAAACTATGGGAATAGTGATTTAGGATCGTTTTCTGCGAAAATCAATTTGGCGGAGTGTTCTCGGGCGATACTCATTGGCAAACACAAAAGTTTCCAGCTTGGTGGTGGTCTGTTATCTTATTCCTTATTTGAAATTGCTGGAACAAAGGGCGATTTTTCTAGAGCTATAATCCCTTTCATCAACGGAAAAATACAATGGTGAGTACAGCGGCGTAGATCGAACGAGTTTACGAGCACCTATTCACCTTTTCAAGACGTCGCTGTACAAACCGAAGGTGTCGAATCCAGCTATGATTCGATCAGTGTTAATTTCCTATTCCTTGCTTAACCATCTGAGAAGTCCATTAGTAACGTTAAAAACTGTAACCACAATTAGTACTACCCGAGTTCAACAAAAATCTTTAGCATTCCCTTCGTTGCAGAGTCTGCGAGGTGGGCCGCAAGAACACATGGGCGAATAACGGTTGTTCGTTGAAAATCGCAGTGTACGTGCATGCGTCGATTTGGACTAATTTTCCTGATATGATAACTGTTTTAAAACGTCAGGCTTTGCATACTTTTTGGAGAATGATCCTGCTAAATGGTCTAGGCGGATTTATGGTTGAGATTATTGTGGCTGCCAGCGAATTTCCATTATACCCTAGGATAATACTGTATTAATTGGGACAGATGTGTGTTTTGGTGCTTTCAGTCTAAATTAGTATTTAAAGCCAACTGGTGATAAAGGGGTCAGTTTTAATCAATTTCGATGATCATTACCTGGGCTTCGCTTGACCTTCACCTGAGTGCCCCTTTTTTGATTCAAAGGGGGCATTCAGGTGACCCTCAGGTGATGGTCCTGCTGCTTGGGCGGGAGGAGCAAGTGGCGCCACCAAATTCGGTTTTCGTCCAGATGAACAATCTTATTAGTCTTTGTAATCGTGTCGTATCTGTGGCACTACCGTGGTCTGCCC
>STRG.43772.4
GCGTCCCCTAGACCCGGGCAAAGCAGCCGCCGCCACCAGCTATGTACACACGCACGCACGCACGCATGCATGCACATTTACATTGACGAACAAGCGGAATTTTGCGGTTCTGACTGTGACTTTAGTGGTTGTCAGTGTCACTTTCGTGCGTGCGCCTCGTAGGCTCCAGGATTCTGTTGCGGGTTTCGGAATATCAACTCGATTTTACTCGTTCTCTGTGATTACAAACTCCGTTTCCGCCAAACACATTCTAATTTATCATGGGTCAAGCGTCAGGAAAACTTACCATTTCTCATGTGGATCACAAGACAAAGACAGAGGCTAGTGATATATACATTTATCCTGTCGAAACCGACGGTGATGTCCCGCAACCAATCAGTACTGGACAGATCGTCAATGGTGACGTCACAAATGCCCCGGATTTACCTTCTATTGATGAAGATGTTGAGCATGTAGCAACCAAAAACAATATGGTTGCCGAAATTTCCCCGGTCCACGATGATCATCCCGCTGTGGTGGAACACGACCAAAACGGTTCGGTACACGTCGAGGAGCATGATACGGCATCAGCATCTGGTGACAAGTCGAAAGAAGAGAAACAAACGAAAAAGACAAAGAATCCTCTTGTCTGGATCCACCGACGCCTATCCAAGCGATCCAGCACGTCCAAGAAGGCGTCCGACAAGACAACCGAAGAAGCTACTCCCACTACCGAACCGAGCGAATCAACGGAAGAAGCTGCTGCTCCTGTCGCTGCAGTGACCCCCGAACAAGCTGAGTCTGCAACTGTGTCTGTAACACCCGTTACCGCCGCGGAACATCAAGAAGTTGTCGAGGTCGCATCTTCTCTCGTTGATCAGGTTTTGGGCACTGCCATGATTCAACAGCTCTCCGAGCAAGTTGTGGAGCACACTCCAGAAGTCACTTCCGTCACTACCGAAGTTTTGGAACAACAGAATCAACCCGCCAGCGAATCAGTTGTTGAACATCCCGCTTGCCCTGTGGAGCATGTTGTCGAATGTGTTCCTCACGAACAGCCACAAGCAGAAGCATCTCCGTCAGTGGAAGAGGCTGTTACTGATACGATTCCCGAGGTAACCGAGCTTGAAAATGATACCACTGAGCACGCGCCAGAAATCGAAACCGAGTCTCAACCGGAATTGCCTCCACAACCTGAGGAGATAGAGAAACCTTTGGAAGAGCATATGGAAACCGAGCAGACCGCGGTGAATACGAACAACACCAATGCAGAATGTGACAGTCAGCCATTGGAAATGACTGAAGGTACACCAGCTAAAAAGTCGTTCGACCACGAGGACCTGGAGGAACAACTACCCGTGGATCCCGAACAGAATCACGTGAACGGACATGATTTCGAGCATCATGACGATGTTGTGGCTGCCAAATTGGCCAGCTTAGAATTGACCAACGGACATTCTGAGCACCATCCGACTACGAACGGCGTGAATGGGACCCATTCGGACGTCGTTGTCAACGGCGATTAGATAGAATTCAGAACAAGAGGAACACACGCGGAGTGTAGGGTGGCGCATCAGCGGTCTGGTAAGCACACGTCTGCGTGTGCTTGTTCATCACTCTCCCTCACCTGCATGGTTCATCTCCGTTTGCAAAAACAAACCTATCTCCAAATCATCCCTGTGCAGGATTGATCTTTCGTGCTCTCTATCTCTATCCCTCTCATTCAACTTATCTGATTTCTAACGAACTCTGTATGGCGCTGTTGCATCGTGTCCGACGCTCGCTGTCTATCTAACCACTTAAATCGAATCCACTGTGCTGTTCAAAGTGAAATCAGCGTGCTTTGTCTCCATCATTCGTTTGCCAGTTCCCACGTTCCCCGTCAACCGCGCTCGCGCGCTGTTCTGATACATTGATTTTCCTCGCCTGTCCTTCCAGTCGTTCACTTGGCTTTGCCACTACCGATTTGAAATCGAGATGAAATCTTCGTCCTGATTGATTTTTCCTTGTGGTGCGCTCTTTGACTGGTTCTGACTTTTCGGCAAACCTTCGTCAGCTCAGGTTGTCGCGGTCGCAGTCCGATTCGTGGGCACTAGGTCGATTTGCCTACCCGGTTCTCCCGAACACGACAAACACCATTATTTGATGTATGTATGCAAGCTCACTCAATCAAGCCTCGTTCTGCACACGTGTCCGGGTTGATTTTACAATAAGTTCACTCACTCCGTCCCACCACCACACCCCCGAAAAATTCCACGTTGTAAATCACGCAAACCACATCCTCCTTACCCTGTCCTCCGTTCTGCACAAACAACATTCGATTTCCCCATCCGTATTTTCTTTCAAAGGTGTTTCCTAATTTACCCTGGCGTCGTCATCACTGTCTGCGCTTCTGTGTCTCGCTTGTTTTTCCCGGCCACTGACTTTCCCTTGGACTACGTGCACAGCTGCACGTAACTTATCGCTGTTCCGTCTCGTTCGCTTCCTCCTGTGCACATCCACTTGCGCATGACGGTGGCAGTGATGATTTGCGTCGAGTAAGCCCGACGATCTGTCGTTTTCTGGCCGTTAGGTTGACCAAGACCCTTCTCCAACCGGGGTCATACACACACACACAATCACGAAGTCCGCAGTTCCGGGCATGCGTTTTTCCAGTTTTCTATTCGCATTTGATTACGTGCATACGCATACATACGTTTCTCTCTCCCTCTATCTCTATACATATGCTGTCTTTATTGCCCATGTTTGTGTGCATGGCTCCTTTTCCACACGCCTTTGGAACCGAATGAACAGGCCAGCGAGCGTCTGTCTGTGGTACTGCCTACACTTGTCTATAATAATAATAATAACAATGACGCATAAACAATTACCATGACGGGCTTGGGACCGTTGTTCTTCTCACCTACATATTCTGGCTTGGTGTTTTAATGGTGTATTGAATGTGCTCAGTCGAGGGGTAACAGTCTGGTCTCCTTCACTCTGTGCTTT
>STRG.46646.1
CTTCTCTCCCGTCAGTGATGGCTTCTGAAAATTCATTTTTGATAAAAATAGAAAAAAAGAGAGTGAATACAGCCAAATCCGTACTGGATTTCAAATTTGCGAAATCCAGAATCCGTCACCTTCATGGACCTGAAGAATTTCCTGGGCTGGTTGACGAAAGTGAATCCGCTCCTATGAGTGTCTTGTATTGGATGATACGTGACCAACGTGTACAGGACAACTGGGCAATGCTTTACGCACAACGTTTGGCCCTTAAGTTTCGAGTGCCACTTCATGTGTGTTTTTGCCTGGCCCCATGCTATCAGGCAGATACATTACGTCACCTTTCATTCATGCTGAGTGGTCTTGTGGAAGTTGAGCAAGAATGCCGTTCTTTGAATATTCCCTTTCATTTGGTTAATGCGGACAATCATTTGGGTCCAGATGAGAACCGTAAATCGGGTATGCAAGCACGTTGGAGTCCAAACTACACCACCTCGTCCAGTGCACAAATTTATGATGCAGCCGTCGCCCAAGCGGTTGGCTCACTGGTGAAGTCGTTGCACGTTGGTTGCCTAGTTGTCGATTTTTCCCCGTTGCGTGCACCTTCCGCGTGGGTAGAAAGTGTGGTCCGAGCTTTGCCCGAGGACATTCCGGTTTGTCAGGTTGACGCGCACAATATTGTTCCCGTATGGTGCGGCTCAGACAAATTGGAATCGCATGCGCGAACTATTCGGCCAAAACTCTTCAGCAAAACCGTCAAATACTTGACGGAATTTCCCCCAGTCATCATTCACCCGTTTCAAAACGAGATGGACACGAATTGCCAATCGATGATTGATTGGCAGTCAATCAAAGCGAACCATTTCGTTGATTCATCCGTGGATGCGGTAACGTGGGCCACCCCGGGTACTAAGGCGGCTTTCGAAGTATTGCGCTCGTTTATTGAGGAACGACTGAAGGGGTTCGATGCTCAACGAAATAATCCAGCCAATCCTGCTCTGAGTGGTCTATCTCCTTGGTTCCATTTCGGCCAGATTTCTCCGCAGCGGTCTATTCTTGAAGTTTCTGCCGTTCGAAAATCGTATGTTCGGTCTGCGGACATATTCATTGAAGAAGCATTCAACCGTCGGGAATTGGCCGAGAATTTTTGCTTCTATAATCGGTTGTACGACTGTCTTCAAGGTGCAAGAGAGTGGGCCCAAGAAACTCTGATGAAACACGCCAAGGATAAACGACTGGTCGCATACACACGAAAACAACTAGAAAATGCGGAGACTGCAGACGATCTGTGGAACGCTGCTCAACGGCAGCTAGTGCACACAGGAAAAATGCATGGATTTCTTCGTCAGTATTGGGCAAAGAAAATTTTGGAATGGTGTGCCGAGGGCCCACAAACAGCCATCGATTGGGCTGTCTATTTAAATGATCGATTCAGTCTAGACGGTACAGATCCGAATGGCTATGTGGGTATAATGTGGGCTATTTGTGGAATTCATGATCAGGGCTGGAACGAGCGTGCAATTTTTGGAAAAGTACGCTGCATGACATACAACGGATGCAAGAAATGGTTCTCCATACCGGAATTCGTCAAGCGTTTCACCGAATGATCAGCTCAGTATTGCGGGCGTGAGAGGCGAACTCCCTATCCACTGTACTACATGGTTTTCGCTCAGGTCTCAGATTTTTTATATATTTTTATATCAACATTATTGGCATGCCTCCAGATTCCTTCCGTTATTTTGATACGGAGTTTTTTCTGATCCGAATTTTCAAGTTTCTAAAAATTTAGTTATAGTCATTGCAATTATTACTCTACCTTCGTTTTTTATGAAGCCCCGATTTCATTTTATTATAATTGGCGTGGTTTGCTTTGTTTGGAAATGGTAAAACTGACACAATTTTTGCATGCGAACGCATTCTCTGGGTTTCGTTATGAATCAACTAGAGCCACTTAAATAAAAGAGTGAAACAGAAGCGT
>STRG.59816.1
ACTACGGTAGCTACGGTTTGCTGACTTTTGTAACCATACCCAGTTTAATGCTTGCCGGTTCTCCTAATTTTAGACAATGTTCGTGTTCTATGGCCAACCAAAGTTCCTTAGCCTTAGGTGTCTCTGCAGCAAATAGGTATGTGGCTTTGGATCCTAGGACACTGAGTTCCGCCGTCTACCACCTTACTTGATCCTCCACTCCTTTCCCGTTCATTTTGGCTGCCACCACCCGCCCGGGTTTTATGTCCGGCCTCATTTCGCCGTTTTTAATCATCTCATTTCAGAATCTCTTATCCCAGAAGCATGCCTGCTAGTACCTACTTGGTGGCCTGTCATCTCGTCTCATCTCTGTATCTACCATCCACCAACCACTATCATATTTCCTCTTATACACCACACTATTTCCCATCAGCTGAGCTAGACTCATCTACACGAGCTAGCCCGGAATGGTCTCTGATGGTCTTAGGCATGGTCTCGCGCCGTATGAGACTGATACACGTATGCCAGCTTGTGCTCTACAACGTTCGTTGTCCTACTCCGTGTGTTTGCATAGTCCCACCCTGCATTTTCCCAGCCCATGCTAGCAAAACCCCTGATTTTAACGGCACCCATACCATAGCGTCGTCCAAACGTGGGGAAAACAGACCACCCCCAGCAGTTGCGAAAAAGGCAATTACGCAAAAAATTACGATCGGGCGGAGAGGCTATGGAAAGTTTCTTTATGGGCTCAACCACCCCTCCGTTAGGAAACAAAAAAAAACAACGGAAAAAGAATAGTGGAAACAAAAAAAGTCCCAGTGGGATCGATTTGATCTCGAAATACCACTGACATCGGGCTGTGAAGGAATTGGGCAACCTTCATCTATGGGTATGTCTCCCATCAGCTCAGACCTGATCCTGCGAAAGGGGAAACCCCACATCGCCCTTGTTCGCTCGACAAGCTTTTGGTTTTCACGCACGAGACTGACCGGGGTTTCAGTGCACTGGACTCTCCACATACGCTTACCCACCCCCGCTCTAAGTTTCAACCACCCCATACCCTCCCTAAGCGCACCTAGCATGCATGTTGACGTCAAATACAATTGCTACCATAGCCCTGACTTTCAACCCATTGACCTGGACAGCGTGTAGACGTACCTGACGAATAACGGTAGCCACGGTGAAGCCCGAAAAAGGATAAATAGAGAAAAGAACATAGTGGAAACCGGTCTCCTTTTCCATCCATACCCCTCCCCATCTTCCGTCATCTTTCTCAGAAAGCGGCCTTCTCGATGTCCTAGCATCCAAGCCACGTTCAGGTTTACAACCCTACCTAACAGTAACCACAGCCTCCTGCCAACTACAATCACCACCGTCGCCTGGACTTTAAGCCCACTGACATGGATAACATATGGAGGCAACAAATGACCAACACCTGCCTCACTTGAGTCTACAAAAAATGAACACGGAGAACTGCTCATATTTTTCCATTCCCTACTAACTATCTCTCCTCATTCTTATAACAAATACGATATTCAAGCAACCACCAAGTCATGAGATTTCCCTGCTCACATTCAAATTAAATCTTAGTAGGCCGGCACTACCGAGTAGGAGCACAGAACAACATACGTCCACGTTTCTGTGCATGATAACAATTTTCTCTAGCGCATCACCACCGATGCCGTAGTGGTTCTTTCCGCATTCTTACTCAATTGCTCTTCAGAACTTCTAATTGCGTGCAAACCTTTTATCCTTTGAAATGCAGACGCAGCAGCCCACCAGGTCTACGCTATCTTGCAAGCCTGAAGTAGTACTTATTAACCCTACGTTATTTAAACTCTCGAATTTAAACCCGGACCAAAATATCAAATGCGCCGCCGACCGTTCGTATAAACCCAACCAGTTCACTATTAACTGTCGCCATTTATTATCATCACTCAGCTGGAACCACGTCCAGACTGCTAACATCATTTATTTCAGGTTTGTCGTCGTCCACTCTCTCGGGCTCCACTTTCGGTGGCCAAGGTCCACACCTCGACCCGTACCAACATAGACCTAAACGGAATCTTTTATACCAAAAGGGATTGCAATCGAGCCACACAACCTAAAACACTCCCAACTGCTTACCAGTAGATTGACAGGCGTGTTCTGGAGCAACACCTATGCCACCGATGTCACTGCTGGAGTCTTCACAAATTACAGTTCACAAGCTACCTTCTACTGATTGACTGACACGTCCCTTGTATGGCGGGGTCCCGCCTGATGATCTATACCCACGGGATGCTGCACATCACCCTGGTCTCATATGAAACAATCCAATGACAGAGCCAGAATACGCAACACAGGAATTTTTTACTCATTAAATTTCGATACGCCATCCGAAAGCAAGTCCACTTATCCCCCTCCCCATCCGTGGTTCCCAATGATGACGCCGAATATCACTGAGAATCAATAAGTCAATATATTTTTGTCAGCTTAACAGAACAATAAGGCGCGAGCCTACACCGGGGTTTTTCACTGTTTTCTTTTGCAAGATTTCATTTTTCATTTGATCGTTACCCGGCTTGAAATTGATTCTTCACCAATTCAAGGCCTTCAAGTTGCGCTCCTTTTTTCTGAATGATACGGGTTATTGATTCTGAACCTAAACTCACCTTTTATATGGA
>STRG.12600.1
ATCGAATTCAGTGTGTTGTGCAGTCTGCAATTATTCTGGTGGTGTTAGTGAACAGTTCATTTCCAAACAGATCGCAATGACCACTGCTTACAAGCTGCATGATGTGGAGTCCCTAATTGATTGGTTTATGGAACTGGACAAAAATAATGATGAAGCCGTGGACAAGAAGGAACTGACTGCCTACTACAAGTCTAAAGGAGTTTCAGATAGTAAAATAAATGAATGGATGGAACACTTTGATGCCGACTCGGATGGTAAAATTACGCTGATGGAATTTTGTCGAGGTCTGGGGCTGCGGATTGATGAAGTTCGTGTGGAACAGAAACAACGGGCTCTGCAACGTGCCGGTACAGCACCGGCTTTGGGCACTGACATCGAGATGATTGCAACCACAATGTCTCAGCCACGTCAAGTCGAAGTGACCGAGAAATTCAAATCACTGGTTACCGCGCATAACGGCAAAGACGAAGAGATGAAAGATGTGGCTCACGAGCTCAAGACCTTCCTGGATGACACTTACGGTCGAGTGTGGCAATGTGTGATTCTAACTGGATCTTACTGGATGCAGTTCTCACACGAACCATTCCTTTCTATCCAATTCCGATATGGTCGTCACATCTGTCTGGCATGGCGCACACCACGGGGTTAAGTATTTCCCCAAATCCACCTCCGTAATTTGTGACCCACCTCGTATCTCACAGACTGCAACCCGTGCACTTGGTATGCTATGATCGAAGG
>STRG.76558.1
TTATCCTTTAAGAATGAAATGTGTTTCATGAGATGAAAACCTGATTTCATTCTCGACACACTGTTCTGCATGGTGAAATGTCTTCGGGGGAGAAATGGTCCACTACCTTCGTTAGCCCTTCTGTGAAAATCCAAGAACAATCATCTGACTCGCCGGGACAGAGTAGTTCTTCGGCGAAACGGCCAAGGTTGACTACGGAAAGTGTGCAGTGTTTATACAAGACTGACAGGAGCCTGTGGGCTGCATTCACCCTTTTTGGCGATCATCCAGTTAGCCGAGAACTGCAAGTGTCTCGGACGCTTGATTACAGCTGGATATGATGTTGGGGATGGGATCACATCACAGAAAGTAAGAACTGGAGCAGCTTCCGTCGAACTACAACATCACCATCATCGTACAGCGTTAAACAGTAGGGCAAGCCCCACTGACCACTGCCTTTCTCACCATGTTGCTCGTAAAATAGAATGAATACAAAATACGGACAGGGAGTGAACCTACACGGATGAGAAAAGAAAAGAATGCCCTAATAGCCAACACACGCAATACACAGTCTAACTGTACAAACGCACATTAATCAATCTTTCTGATTCGATAGAAAATGACAACACGATCGCCACTGTTCACGGCTCGTTGCCACATTCTTCGGTGTCTCTAGCAAACTGATTGAGGGATCTTTCGGACCCCATCCACAAACAGTGGGGTATCTACTTTTCGTAAGTGCGACGTACATTTTCTCATTCCCAGTTGTCATGTAGTCTGTTGACCTCCAAGTGGTATCTTCCACTCCCTTGGAGGAATGGAAAACAGCGCACGGTACTGTAGACGTGTGCTTTCCATTCGGAACACGTACCCCAACCAACGAAGTCTGCTGGGCTGGGTACGCTGTAATAAAATATTCTCTGAACTGGTATTCAACACTTGATTTCTGACCTCAGCATTGTTCACTCGGTTGTTCCATCCAATCTTGACGATACTACGCAAACATCGGTGATCGAAAACCTCAAAGCGACGAACGCCTTCCGCACCCACCGCAAGTCTTGCAACTATACAACAGAACTGGACGCATTGCGGCACAGTACACACGACCTTTCAACTTCAGCGAAATATCAGGTCGGCGCCGTAAGTGCTTCAGTCCAGTGTACGCCGCTCGAGAATCAGATATACGCATGCTCACCTCTATTACCGTACTCCCATCCGTCGTCACGTTGCTCCCGAGGTAAGTGAGGTGGTCGAGAATTGTTGGTACCTGCCCATCGAGCATCAAGCTCGGAATCGTTGACGTCCAGTCCTACAACGTCATTTTACACTTTGAAGGTGTAAAACGCATGTCAAATGGATTTACAACTCTAGTGAGTCTAACTAGTGCACGTTGCACATGTTGCGTGGATTCGAACAAGCAGACAAGGTTGTTCGCGTAATTCAGGTCACACACTTTTTTCACATTTTCCTAGTTCAACTACTCCATTCTGAAGATTTCGCAAGACATTCTCCATTATCTCGTCGACGACGAAGTTGAACAGGAATGGAGAAATGGGACATCCCTGTCGATCACCAGTTGGTCGTTTCGAATGGACTGGATAGTTCACCATAAACACTTACGCGGCCACAAGTATGACAGTACAATGACCTCAGTGGATTCAAGAACTTCTGTGGCATACCTTTTCGATGAAGAGCACTGAATACCTCTGCTCGGTCAACTGAATGGAACTCGCCTTTCAAGTTGAGGAAAAGCATTATTGTCGGTCGACGGTGTTTGTGACCCGTTTCAAGTAACTAGCAAACAGTAAAAATATCTGGTCAATGCATCCTCGACTTGGGCCGAATCCGGCCTACAATTCGCGGGCGTTCCTCTCGCAAGTCTGTGTCAGACGGCGTAGCGAAATCGCGACTAATACCTTGGTGATTATTGGGATTGAACTGATCCCACGATGATCACTACAATCATTGCGCACTCCTTTCTTGAAGACGGGTGCAATCAGTGACTAGCGCCATGACAACAGAATACGCTCCTCGTTTCAAATGTTACGGAGCAAGGTGGTAAGTGGTTTTATCAAAAGATCTCCACCCAGTTCCAAAACAACTAGAGGAAGTTCATCTGGAACGGCTGATTTTTCTCGCTTCAGTAATTGAATGCTGGACTCTACCTCCACCTCCGCTGGGGGCCCAAGTGGTACTCCCCAAGGAATCGCAGTGCCTGACATCGGAGTAAATAAATTACCGCGCAGCACCAGCTAAACTGCTCCTTGAAGTATTCAGCCCAACAGTCGAGCCTTTGCTCTTTACCATGAATGTGCTCTCCATTTCTATGGCATATCGTTTCACTGGCAGGGATTCGCCGTTCACCGGTGTTACGAATAAGTTTAAACAGTTTTCGACTGTTACCTGAAGCAGCCGCTACTTCCAATTCTTCAGCTACCTTGACCCACCAATTTTCGCGATCTTTCTTAGGGCCTTTTGTGTCTTGCCTTTGTAGATCTCTTTGTATCCTGTTCATCTCCTTACAGTCCGAGAGCTGACGTTTTTACCCCATAAGACAGCGACTCTCAAAAAAACCAAGGATATCGGATCTAGGGCCACAGGCGAAAACTGCTGTCACGTGCATTGCCCGCTGGGTGTTGGCCCAGTGCTCATCTACATTACTGTTCGTCGTAGATTCTAGCTCATGTGCTAACTTCTGTTCATAACTGGTACGAACTCCCGAATCCGACAAACATTGTAAGGCTAACCGGGTTTGCGGTTTCCCTCCGTGACCACGCAGCGGGGGGCAATAACCGTATTAAAACTAATGCATGGTCCGACTCTACGTACGTGGACCAGTAAGATCTACAGTCCTAGACAGAACTGTGCCACCGGTAGCTTACTGCGATATGGTCGATCTAGCTCACAGTGCCTGTAGAATTAGAGCACCATGTCGCGATACGACGCCAGCTCTGTCGGAAATTCGTACCAGTCATGTATAACCGATTGTCCGCTCAAATCATCACCATCGTATAGCGTTAAACAGCAGGGCAAGCCCCACTGACCACTGCTTTTCTCACTATGTTGCACGTGGAGATAGAACGAATGAACATACAAGATAAACAGGAAGTGGACCTACAGGAACGAGAAAAGGAAACAATGCCATAGTATTCAATACACGGATTACAGTGATCAGTCATTCTGATCCGACAGAGCACAAAGAAGGAGAAGCTTATCCGCCTTATCTGTGCACTGAATGTGTAAGGCACAGCGCACACCTAAACTAGATTCTGATGCACTAAGTTTGCCATCTTGTGCATTAAAATTGCCAACTAGCACTACAATGTCAGAACCTTCACTGCTGCGGACGAGGGTGGCGAGTTCATCATAAAACTCCTTCTTCTGCGTGTCAAAGCTTCACTGTTGGGGCGTACGCCGAGATCACAAACAAATTGCGCTTAACACAACCATCCTTTCGAACACCGACTGACTCCTGGAGTCTAAAAGCACATAAACGAATATTAACCGTGACCCAGTCTAACAGGATAGCGTNNNNNNNNNNGCAGTACGGATATCTCTGTATTCGTGCAGTTCATGGGAGATGTTAGACGGGTACTGTTAGGGAGTGCAGTTGCCAAGCAGAAGAACGATTAGGGTTCTCAACCAAAGCCCTTAATTCTAATAAGAATCGGCCCGCAAAGCAGCGGGTTGGCTGACTGGAAACCTATTTCTTGGACCAATTTTTCTTCCAATGATTCCACGCAATAAGCTTCCGGCTCAAATCGACCCCCAACCTGGAGGCCCAGGAGACTGAAATTTGTCTAGCCTCTACCCATTGACCCTTCAGGTATGATTGAATCTCCGGCCAAAGGTAAGCCAACCTGTATAGGTCTTTGGGTCATAAAGGCACACAAGCCATCACACCACGTCAGTGCGCAGTCTCGTCGTGATAGGCGCCTGTGGCGCCGCCATGACACACGGTTCTCTTAAGGGATAGGTGTACATCGCCGCGTCCCTAGTGTTTTGATTTACGGTTGTGAGATCTGGCCACTCCGAGATGCACATGCTCGGTGACTTCTCGTGTTTGACTACCGACTTCTCCAAAGCATTACTCAAGTCTGATGGGAACATCGAGTGAGCGATGACGAGATTCGTCGTCGTGCGACATTCACAAGATGGTCGTTCTTTGGTTGAATTGATCGCTCCACACCACTTTCGGTGGCTTGTACGTGCCTGTCCATCGTCTTCTTTCCCGCGTTCTATTCGCACGTACTGGGCAAGACTGAATGAAGCGACGCGGTGGTCAGACCGTGACTTGGCGTAAAGGTATGAAGAAGCTAGCTTCGGTCTTGACTGAGGTTAATGCTTCCGACTTCCTGGTTGGGGTCCAAGGGACGAGGATTGTCTTTAGTTAGATAAGTTGATGGACTCAGTTCAGAATAGCAGTCAGCAGCGCGAATGATGTGCGGCATATCTGGTAAACTCAGGTTCCTCGTGCGCATGGATTCCGCGATGGCTGCTGGCCTTGAACACCCCTCGAAAATCTCCCAAATGGCCACGCGTTTTAAACAACCTCGGCTGTAGAAGTCCTACACAGTGCCTTTACGTGGCGGCGATATGTTTACGAAAGTGTGATGATGAAGGCAAACGTCCGGTGCTCTCCACCGGGTTGGCTGACCGATATTCAATCTAGGGGAGATGGCTAAGCTTACTTTTTGCTTTTATGCGACTATCTCCTCAGAGGATGAGCCGGCTTCATGGATGTCGCGGATTGCGTTTGCTCGTGAACGGTGGTTAGAGGCGAGATCGGAACACGGAGATCCAGTTTTGGTCCCAAAGACAAGCACCGTAAGCAGACCGGAGTCCCAATCGGTCGACGTCCGACTTGACAGTTCCGATCCATGTTTTCAGTTGTCGACCAAAGCGGCAGTGCCAGCTTTAGCATGGAACAAGTGGCAGACACTGTTTTGAGATCTTGGTGTTCGGGCGTCGCAGGATGTGGCCGAACCACCGCGAACGCCGCTGTTGAAGGAGTACCGACAACTTTTTAACTATGGTAGCATCGTTCTTTTATCTTGTCGTTTGATATTTCGTCGCACCAGGTCACTTTGAGGATCACTTGCAGGCATTGGTGGTCAAATGCTGCCAGCTTTCTGGTGTCCTCGACGTGTAATGGCCACCTTTCGCAATCATGGGTCAATATGAGGTGGGCGGTTGCCGGGAAGACACGGGTTTTGGTTCGGATACTGATGTCGTTTCGCGCCCAGAGTGACTTACGTAGCTGGGAAGACGCTCTCTTGGTCAACTCGCACTTTGACTCCGTCCTTGGTTTGGCTCTTTGGGAAGATCGTGTAGCCCAGGTATGTAAATGCCTGCATGTGCTCAGTTAGCTCGCTGTTGACGTATATTGGTTGTGCGGACTGTGAAGCGCGAGTCAAAAAGGGCTTAGTCTTTGATGTATTAACTTCTAGTTCCTTCGTTGTCGTAAGAAAACTACACGATTCAGATGGGCTGTAAGGTAGTCAGACTGCCCCCCCCCCGGGATTGCAATATCGTCCACGAATTCCAACTCAGCTACCTCGATAGCTGCGTGACGACGGATGGGAGCACAGTAGTAGAGGTGAGCACGCGTAAATCCAAGGCTCGAGCGGCGTACACTGGACTGAAGCACTTGTGGCGTCGATCCGATATTTCACTGAAGTTGAAAGGTACTGTATACTGTGCTGCAGTGCGTTCAGTTTTGTTGTATGGTTGCGAAACTTGGAGTCTGCGTGCTGAAGATATTC
>STRG.24256.5
NGTGATTCCATCACGACGAGACTGCACCTTGACGTGGTGTGATGGCTTGCGCGCCTCTGCTATACAGGATGGCTTCTTTAAGCCGGCAGCAGCGTGACGACGGATGGGAGCACTGTAGTAGAGGTGAGCACGCGTATATCCAAGGCTCGAGAGGCGTACGCTGGACTGAAGCACTTGTGGCGCCGAGCCGATATTTCACTGAAGTTGAAAGGTTGTGTATACTGTGCCGCAGTGCATTCAGTTTTGTTGTATGGTTGCGAAACTTGGAGTCTGCGTGCTGAAGATATTCGTCGTCCTGAGGTTTTCGACCACCGATGCTTGCGTAGTATCGCTAAGATTGAGTGGGATAGCCGAGTAAGTAATGATGAGGTCATAAAGCGAGTATTGGATACTAATTCGGAGAACGTTTTGTCACGGCGTATTCAGTTTGGTAGACTTCGTTGGTTGGGGCATGTGCCACGTATGGCAAACACACGTCTACCATACCGTGCCCTATTCTCCGTTCCTCCTAGGGAGTAGAAAAAACCACGTGGAGGTCAACAGATGACGTGGCAGCGAGGAATAAGAAAATGTACAGCAAACGTAAGAAAAGTAGGTGCTTCACGTCTTCGTGGTTGGGGTCCAAAATATCCCACAACCAGTTGGCTGGAGACACTGAAGGATATAGCTGCGAACCGCGAACAGTGGCGATCGTGTTGTCCTTTCCTATCGAATCAGAATGACTGATCGATGTGCGTTTGTACAGTTAGACTGTGTATTCCGTGTGTTGGCTACTAGGGCATTCTTTCCTTTTCCCACCCATGTAGGTCCACTCCCTGTCCATCTTGTATATTCATACTTTCTAATTCAGCGTGCAACATGGTGAGAAAGGCAGTGGTCAGTGGGGCTTGTCCTACTGTTTAACGCTGTACGATGATGAAGATAATGAATAGTGTGATTCAACTAACTGCTCCTGGTATCTCACCGACGTATTTTCTCCGCCTTTCAGGAGACGAAGTACCTCGAGCTGCGGGTCAACGTGGTGTAGGGCTAGTCTTGACTGACAAGGCTGAGGCTGTCTTTTTAGACTGGATCCCTGTTAAAATTCGGTTATGTGCTGTGAGACTCCAAGGGTCAGTCGGCATTCGAAAGGATAGTTGTGTTANATCAACCGCCGATGTTTGCGTAGTATCGCTTAGATTGAATGGAATGACTGAGTGAGTAATGCTGAGGTCATCGTCATCGTACAGCGTTAAACAGTAGGGCAAGCCCCACTGACCACTGCCTTCCTCACCATGTTGCACGCTGAATTAGAAAGTATGAATATACAAGATGGACAGGGAGTGGACCTACATGGGTGGGAAAAGGAAAGAATGCCCTAGTAGCCAACACACGGAATACACAGTCTAACTGTACAAACGCACATCGATCAGTCATTCTGATTCGATAGGAAAGGACAACACGATCGCCACTGTTCGCGGTTCGCAGCTATATCCTTCAGTGTCTCCAGCCAACTGGTTGTGGGATATTTTGGACCCCAACCACGAAGACGTGAAGCACCTACTTTTCTTACGTTTGCTGTAAATTTTCTTATTCCTCGCTGCCACGTCATCTGTTGACCTCCACGTGGTTTTTTCCACTCCCTAGGAGGAACGGAGAATAGGGCACTGTACGGTAGACGTGTGTTTGTCATACGTAACACATGCCCCAACCAACGAAGTCTACTAAACTGAATACGCCGTGACAAAACGTTCTCCGAATTAGTATCCAATACTCGCTTTATGACCTCATCGTTGCTTACTCGGCTATTCCACCCAATCCTAGCGTTACTACGTAAACATCGATGGTCGAAAACCCCAGGACGACGAATATCTTCAGCACGCAGACTCCAAGTTTCGCAACCATACAACAAAACTGAATGCACTGCTGCACAGTTTACACAACCTTTCAACTTCAGTGAAATATCAGCTCGGCGCCACAAGTGCTTCAGTCCAGCGTACGCCGCTCGAGCCTTGGATATACGCGTGCTCACCTCTACTACAGTGCTCCCATCCGTCGTCACGCTGCTGCCGGCTTAAAGAAGCCATCCTGTATAGCTCTTTGGGTCACAGAGGCGCGCAAGCCATCACACCACGTCAAGGTGCAGTCTCGTCGTGATGGAATTACACTACCCAAATCCGGGATACGCGTTTCACTTACACAGCAGACATCAATCGCCAGAGAATCTATTGTGAGCGCTAGGCACGCCTGCTGACCGGTCTGCATGAGTGTACGCACGTTGAAGGAGCCGAAATTCAGAAGCTGACGAGGCTTTAGAATGTGTGAGTTACCATAGAGAGAACTATTTCCTACACTATTTGACGATTAATCGTTGCGAGTATCGACCGTGTTATCAGTGGAAGCATCATGGGTAGATAGGAGGGATAAAGAGAGGTGGTTGGGGACGGAAGAAAAAGGTTGGGTAAAAGAGAAATCAGAAGTCTAGTATTTGGTTACCGGTACAGATAATATTCTGTCATAGCGTATGCAAGGTGTTAGACTTCGTTGGTTGGGGCACGTGTTGAGTATGGCAAACAAACGCTTGCCGTACCGTGTCCTGTTTTCCGTTGCTTCTCGAGATTTTCGTGGAGATCAGCAAATGACGTGGCAGTGTGGGATGGGAAAATGTACATCAAGCTTGGGAAAAGTAGTTGCTTCACATCCTCGTAGTTGTGGTTCAAAGGATCCGTCAACCAGTTGATTGGAGACACTAAAGGGTGTGGTAGCGAACCGTGAATAGTGAGAATCGTGTTGTCACTTTCTGTGAAATCAGACTGATTGATCAATGTGTTTGTACAGTTAGACTGTGTATTCCGTGTGTTGGCTATTAGGGCGTTCTTCCCCTTTCCCACCCGTGTATGTCCATTCCCTGTCCATCTTATATATGTACACTTTCTAATTTCACGTGCAGCATAGTTAGGAAGGCAGCGGTCAGTGTGGCTTGAGATGCTGGCAAATGCTGTGCGGTGGTGATGATACACGGTACGTTATACGAGTCTTGTAGTCAATGTTCCATTGATTGAGTTTTGTTGCTGCTTCATTTATGGGGAGATTGGTTCTAGTTCACTCATTCGAAATTTTAGTTCTGCCCTCCATTTACTTTTAGAATGGCCTGGTCGATTTCTTTTGTCAAACTTCACAACGGTCATGGAATTCTCAACCAGTCACAGAATGTTCATTCGGTTCCACCCCAGCTTTCCGACAGTCCTTTGGTTCGTTCGCCATGGCGGCTGCAACCGGAGCATTAGGTGCAATCGGTTTAGCTGGTTTGTGCGCCCTGTGGTCATTGCGTCGATAGATAACAAGGAGACGACAGTCTGTCTTTGCATTTGATTGTGTCTGGGGCATATATTGACGTGCCCCGTCGCTTCTGTTCAGATCCCTGGCTCTTGTGGTGGATGCCTCCGAAAGTCCCGGTTTCTGTTCGCTGTATGTGATTGTTCGTCAGTCGCTGAAATCGTTACCGGAAAACGATCCCGTGATCTGCCTCCTCTCCGCCTTGTCGTTTCCGATGACGTTAATATAAAGAGCCCAGACGGCTGGTCAGTCGGGCGCCATCATTATGCCGTTCTTTTTCTTATTTAGTGGTTAACGTGCAAAAAATGTCCGGGTACCTATGCCTTTCTTCCATGTCATAGAGGAGGCTTATGAAGTGAACTTGACCATGTAGGGCCCGTTGAGGTTCCTGAGTGGCATCCGAGCGATCCACTAACGCAGTGGTTAGATACACTGGAGGATATGACTAGTTGTCGCAACCACTGGCGCCCTTGTATTCGCGAACATTATTTATGGAATTAATACCACTATTTGTAACTCTCTCCCTACTGTTTTCATCCTCTTGTTTTTTTCATTATTTCCGATTGAGGTTTCTACCGAGGGGCAGCACCCAAAGACGCCACACCAATTGCATTGGTAATGGCGGTACGAATTGAGCTGACCCGAAGGAAAGTGACCAGTGAAAATTGTCTGTACGTTCATCTGGATTGCATGCAGTGAGATGATTTCCGGGAATCTTGTTGGGCAGCTGCTGCTAGTTTTGGATGTGGAACCGAGAATAAATGACTGTGCTTGTCGTTGCACTCGTAGAGATAATTGAGAGCTTGAACTGGATGCTGTCGCTACCCCCGCACCCCGCTGGTCCAGCTGATGTTCTCTTCTTGATGATATGCATAACCTCACCGTCCGCAACTCATGTCACACCAGACCGCGGGCGAGAATACGAAGCGCCGGTACGCAACGTCGGTAAGGGACTCATGTATTAAAAGTCGAGCTTCGTCCTTGCCAGACCGTTTGGGTTGCTAAGGCGCCAGCTCACGTGACTGCTAGGACTTCACCCAGTTCTGCGCACTGTCCACGCATGACGGATCGTATGTTGCACCTGGGTCCACTAATGTCACAGGATCTTATCGGCTAAGCGGCCTTTTGTGAAACTTTCGCATTAAGCTAGCTTTAATAATGATATTAATAATCTTCTGTTTGCTGTATTTCTCATACGATAATGTACAGTATTTTTAGAATGGGGCCACGGCCAATCAAAGGCTATCGAATGGGCAAGTGAAAGGCAATGTCAGGAATCGAACCCGGCACGTCACGGCCCACATTCCACGATGATGAACGCTCGATCGCATTCGCGTTCCTTTGCTTCAGAAATATTTTCAATACTCCGTGACAGACAACATAAATCCGAGCAGACGCAAGCACCGTCGACGAAAAAGATGAAACACGTAATCGATGGTCACACAAAACATGCACATTCGAACAAACCAATGCGGGCATTGCATAATAACTGAAGTTAAACGAATCTTATGCGTGTGCGCTCGTGCACCAATGATTCAGCCATTGGTTAATAAGTATTTTAGTTTTCTGGTGTATGACCCCTATGGAAGACTGTCATCTCGTCAAATTTCAGG
>STRG.58785.1
TAGGTTCGTAAATGGCAAGGGACGAGAGCGACAAGGCCGATGCAGAATGCAAACGTTGGTGCCAGAATTCTCCAGATTTCATGGAACCAGCGAAGCGTACCATATGGCGAGGTTCCATGAAACGAAAAGAAATGGAAAACTGGTGTAGCATCCGCAATGGACTTGACTAGAATACAATAATAACCAATGAGGTGTTTAATCGTGTCGAAACGATAAACACGAAATTTATTGCTGCGATGTGTAATGGTTAAGATCGTGTTTGACCTAGTCGCGGAAACGTGCTGGGCAAACGATCTTCTGACCGGAACGTGAGACGGGAGCCTCATTCACGGACGGGTGTGTAGACGTGCTCTGCTGATCTGAACGTGAGGCAGTATTCTCATTCGAAGTCGTAGCAGTACCAACTGGGTGCTGTCCTGAAAGTGAGACGATGGCCTCAATCGAAGTCGTAGCAGGCAACGCTAACTGCAGCCCTTGACGTGACACGGAAGTGTCGTCAACAGGCAGTTCAGGGTTAACATCGAATCTCATGTCAGCGGGCTACACACTTTCATCAACGTACGCGGCGTTGAGACGATCGATGCTAACTGTATCGACGCGACCGTGTCAATCAACCTTGAAGGTCTTATCGTGACGAGAAATTACGCGAAATGGACCCTCGTAAGGCTGTTGTAACGGCCTCCGTACCGAATCAACACGAATGAATACATGCGAACAAGTTTCGAGTTCGGTCGGAACAAAAACCTATCGTCGCTGCATTCGAGTCTGCGCCGGAGCGAGATTTTGCATGTGCGTAGACAAACGGTGAACGTAAGTCTGTGCGGCAAGTGAGTCTGTACTCCGTGGCGTAAAGAATTCCCCAGGCAGTCGCAATGTCGTGCCGCAGACAAGTTCTGCGTAGGAAAATTGGATATCTGCCTTTATGCAAGTCCTGATACCAAGCAGAACTTGCGGTAACGTTTCGTACCAGTCGGGGCTCCCGTGTGCTTTAAGAGCCGCTTTGAGTTGGCGATGAAAACCTTCGACTAAACCATTTGATGCCGGATGGTACGCGGTCGTGCCAATGCGTTCCGTACCCAACATGTGAGGTAATGAAGAGAATAGATCGGACTCAAATTGTTGCCCTCGATCGGTAGTGATTGTGGAAGGACAACCATATAAAGCTATCCATCGTTCTATCAGACGTCGAGCCACTGATTCGGCGGTGGCGACAGAGATGGGAATAGCCTCGGGCCACCTCGTAAATCTATCGATGCATGTTAGTAAATAGGTATACCCATGTGATGGGGTCAATGGACCCACAATGTCTACGTTGGTGTGATCGAAGCGAGCATCAGGCGCAGCAAAAGTACAGATGGGCGAAGCTACGTGCCTATGCACTTTAGATCGTTGACATTGTAGACACCGTTTTGCCGCATACGAACATCTTTATTCATGGACGGCCAGGCGTATCGTGCGGCTACTAATCGGAGACTGGC
>STRG.9009.5
GTAATTCCGATGCAGTGAAGCACGCGACGCAATCTTCCTCATGTCATTCGAGTTACCCCTGGGGTTATCCACCTTTCGGGTCTCGGTTTCCATGATTACGGATGTGGAGGTCAACGGTTTACCCAGACTTCCTTCCTCGGTCACATGTTTCGCCCGTCTCCGTTCTCTGCGTGCTTTACGCCATCCAAATTTATGCCGTTATCTAGATGTTGTTCGTCGCAAACCTGAACGTCTGTTTTCTGTTTCTGAAGCATACGGCCGCAATTTGTCCGATATCACGGGACCTATATCGGATAGTCAGTGGCTTTCTGTTCGTCTAAGCGAGTGCTTCTCGGCTTTGCACTACCTCAGCAAACGTGGTCTAGTTCACGCTTACCTTAATCCAGCATATATCATGTTAAATGAAAGGGAAGAATGTAAAGTCGCTGCTTACGGTTTATATTATGCCACTAGTTGGGGGAAAGACGTGGATTTCCCCGTTGCGGACCCAGTCTACTCAGCACCCGAAGTATTTTTCTTCTCCCCCTTTAACCAGCAAGCGAAAATTTCGGGATCGTCTTGCATATCGGAAAGTTCAGCCGCAGAAACTTCCAGTCCTTGTCTCCTGAATATTTTATCTGATGTATGGTCCATTGGATTAATTTTTCTGGAATTGATTCGTGGTCGTGATGTTACTACTCCATTACATCGTGCAAACAAGTCAGGCACATTCGCACTCAAGCCATTTTCTACCATCCGAGTGCTTGTCGAGGGCTTGCGTTGTTGCGATGAAAACAACCCCAGACTTTCAGATTTCTTACATTTCGGTTTCTTGAACCCGTCTGTCGAGAAAACTATTCGTGACCTGGAAACGTTATGTCATAACTGTTTACACTTTGATGCCAGGTTGCGACCAAAGCCCGAATTGGTGATGGAACAACTCAGTCCCATCGTACAAGGGTTGAGAAAACAGAATGAAGGTCTTATTTTGCTAAGAATGTCTAAGGACCTTCCAGAGAAGGCCGTATCCAGCGCCTCAGGTTTCTCCAAAGCAATCCATTTTCTCTCCAGCCGTTGTGATTTAGCTGAGGTATACTATTACTGGTGCTTAGCCGGTGGCAATCTGGATGCCGTTTGGAAGGAGGCGGAAATGTATAACAAACTACGCTCTGGACAGTCGTCGACGTCACTGGAACACCCCACCAATAACAGCATATCGAAAAACAAACTTTGGTCTCGTCCTCCTGTGTTACGAATACCAAACTACTTATCACTGCTGCATAATGATATTTCTGATGTCTTCTACCTCACCGAGAATTGGCCGTCTACATTTGATGATGAGCAGATCAGCTTTGATCCCCGCATCGTTTTATTGCCCTGTCAACGACTTTTGGAGCGTATACAGCGCATTCCGTTAGACATCCTCTACCCACTTCTGATGCCTTCAACGCGATCTATTGTGCAAACGATAAGCCGTGGAAAGAGCAAATCCCTTGTGTTTCCAAACACTCCCCATGGATCACATCCCAGTATGATCACTGGTCAGGAATCAGGTTCCCAACTGTCTGTCATTCGCTTATTGTTTACTACAGTGCCTCTACCGCACGATTTGGGCCTAGAACTCTTTCAGAATGATCGGATTGACTCGATGCGTGGTCAGCCGATCACAATCAAAGAACAAGATGTGGAATACCAAATCCGACGGATATGTTTGTTCAATCGGCTATTGAATGCATTGCCCGCCACACAAGCTCGTTTACAACTTGAAGTCCGCACAGATATTCCACCGTTTCTACGCTCACGAATTTGGTCTGCCCTTTTGGGTGTAGATTCAGATCACAACTACCGCGAACGGTTTGCCGAGGCCCTTTGCAGCACCACATTGCACACGGCAACAGCTGATATCAGCAGCTGCAAATCGTCAGAATTAACCAGTCCTATAACCAGCCAAATGCTGGACCCCATATACGGTCTTTTGGACGATAAAGCAGCGAATCAGATCTCAGTGGACCTGCCTCGGTGCCACGCTTACGATGCGCTATTGGCTTCGCCTATGGGACAGACCAGTTTAAGACGAGTTCTGGTGGCCACCCTGCTCATGCATCCGGGCACTTTGGAATATACACAGGGCATGGACTCAGTGGCAGCCGTGTTCGTCCGTTTGTGTTTCCCGGACGAGGCTCTCGCAGCGGCTTGTTTGAATGCACTATTGCGCACGAAATTATCTATTTTCTTCTCATCAGACGGATTCACTCATGGATTGAGGCAGTTTTTTGACGTCTTGCTTCGTCTGTTCGCATTTCACAACCCTAGTCTCGCGGTTAATTTGACTGATTTGAATGTGCCACTTGTCGGGCTGACGACCGGCTGGATCTACACACTTTTTGCACATGCTATGCCTTTGGATCGTGTTGAACTGATGTGGGACACACTGATTGTGGGTCCACCCTCTTTGTCCTTGTTCTTCTACTTGGCCATCTTTTTACAATTGGATCAGCAGGTCAATTTTGAAACTCTAGGGTTAGAACAGATCTGCACAATCCTATCCAACTTCCCGGAGATTGATTTGGACAAATGTCGTGCGGATGCCCTGCGCTACGCTTTGGCTACCCCGGTCAGTCTGACTCGTTGCAGCAGCTGGTCTGTCCCAAATGAAACAGAATTGCCTGTGGCAAATCATTTTTCCGACGCCTTAACATCCCGATCCGCGACGAGTAGCAATCCAACAGGAAGCGCTGTGCGTGCAGACGGATTCGACGCTTCGTGCAAATCGACGGAGGAACGTGGACTAAATTTTGTCAGATCTACGTTTTATACGCGTTTGTGCTCTCCGGACGCGTGGCCCGAACATTTGGAATGTGTCTATAACCAACCGGATACAAAACCCGCGAGTGTTCACCTACTGTGGATGTCTGATAATCCACTGGTTTCTCTGCTGGACGCGAAAGACGCATTAGAACATCTGATTCGCCCAGACTGTGTAGTGGTCGATGTGCGACCGAAGGCGGATTATGCAAAGGGTTGTGTTGCTGGTAGTATATACTGTTCACCAGGTAGTATCCAGTCTCTCCTGTTGAAAAGGAATTCATCTTCCTCCAAACTGGAAGACAACGGATCCTCGTCGACTACGGGCGATTGGGAACTGATCGATCATCCTGGTGGGATAAGACGTCAGTCGCGAGTTCTTCCTGCATTTCTCGTCAATCTAATGTCTGATGAGGTGTGGAAGCAAGCTGTAAACGCCAGACGGGAAGCATCGCGACGACAGTATGCGCAACTCGGCTCCGCTGTCCCGATCAGTCAGTCATCGGTCTATGCTGGCAATTGTCCCGGTTTGACCATCATTGTCGGCGGTTCAGATACTTGTCCCACAAATCAGCAGATCCACTCGACCGTAGCCATGCAGTTTGCCAATTGGCTTATTCGTGAGGATGTGGATCGTGTGTGTGTATTGAAAGGAGGTTTGCCTGCGCTGCTTGCATTGCCCGCGGGAGCCGATCTGTTGACTTGCCCAGCGCCGTATACTGTAAATAATTATTAGCCCGACGTTATTCTATCGTCAGATGTGCATGATGTGGTCAGTGGTTCCCATTTATCTTATTTACCGCAAAGCTGCAAATGACCTTTGGTACTGGGCATGAAACAGATAAATCCATGGTGTGTATGCAGTCTTTCATTCAATCTGGTTATCACTGTCAGTTCTTCATTCTTTGGAGTTATCTGTGGGCAAAATTTCAGTATTGTGGTCTATTACTGAATCTGTTGTACACAGTCCAAACTTGTTCGTCAGTTCTTGGATGGAAAGCACTTTTCAGCTTACCAATTATTCTTACGGAATTTGAGTATATCTCAGCCAGTCTGTTTGTGTTGGCATTATGGATACAATGATGCTGCGCACCAAGGCACGGGACAAATCGAGTCACAGTTCTATCCCATCCGGATCTAGCGCTTGTTCATCCGTGAAATCCGAGCCCGCCGGTCCGCCCGACGTCTCGTCGAACCTGACTGTGGAACCCATTGGCTCAATAAGCGGTCCACCAACCTCGTCTCGTCCACGATCACGACCATCGGACGTGCTTACCGATTCTGTAGATCGAAATCGTCTTCTTCTGGCCAGTTTAAGTGCTATGGGTTTACCGAACCCATTGTCTGCGTGTACTACACTCCTGGATTTGCCTGCCAGTATGCGCCTGCTTCATCCTCTATTTCAAAATGGTGCCGATTTTGGATATGAGTTTGACTCGGACGGGATCCTTCGTAACATTCATACGGGAGAGACTCTCGCAATGAAAGTCACTTTCACCGGAGCGGCTGTCAAACGACAAGAGCTGATTCGAGCTATTTGTACACGACAAGTGCGTCAGCGTTTGTTTGCCTTGAACATGGAATCCAGTCCAATTCCGATTCCTGGTCATCCGACTCTGTGTATGCGCGTGATTCACTCGCGTCATTTATTCACACACCGCGGGCCAGTCCTAATCATTCTCCAAGCTGGTGGTGTCGCACACGCTGGAGTATGGGCCAACCGCTTGCTGTTGCATCCACAACACGGTCTCCGTACGGGAAGTCAGCTGGAATTGATTCGACAGGCACATACACGCGGGTTCGCTGTGGCTTTGGTTCATGCAAACGAACAGCTCACATCAGACGAGGCAGAACTGGAATCGATTGACTTGATGTCTACACTTTATCCACTCGGGACCTCCGCCGCCGCAGCGCAAATCGGGCTTAGTGGCAGTACTACATTAGGCTCTGTTGGACCGGACTCGATGAAGTCAAATCCTCCCCAATCGTATCATCCGGATTTTTCGGTGTCAGTATCATTGCCAATGGCTGCCAGTACTACTCCAGTCACTACAACAGCGCGATCACAGCCATCAGTGGTGTCAAAATTGGTTTCCATTGGAACGTCCACTTCCAGTAGCATGGATGTAAACGGTAGCACCACGTCTTCTTTCGTGCCTCCAAACACAACTGTATCACTGTCCTCCACTGACGCATCTATGTTGGCCGGTACAGCAGCGTTCTCCAACTCCGCCTTGTACACACTGCTTTTGTTGAATGGTGCAACTGCCGCCACCTCCTCATCCGTCTCACGCTTGGGCCGACTGGTCACGTCACCCAGCCAAGTAACGGCGACCATATCCACTAATCTAAGTGACCCAAACCTACTGGGAACGCGAACCGGCATGACTGAGACGACGCACGCGCCCATTGTGTCTGTCAAGAGTGTCGCGTCCGGCACTGCGGACGAGAGGAAGCCGGTCACCACGGATCAACAAGACACAAAACCTAGTTCTAAACATGAAATCACTCAGTCGGAACTGAAACCCTCCACATCGGCCACTCCGGCGATGGAACCGATTTCTTCCTCCGTTCACCTATCAACGGTTGTTACCACCTCTTCCACAACTTGTAAACCACATGAGGAATCTGTCCCACACGTCGCAAAGTCTTTCTGTGGAACGAAATGCGCTCGAGATGCAACAGAGGAGTCATTTACCTCGACAATGCCACACACGGATTTTCGAGCAACTAACACTCCACGTATCACTCCGTGGTCCTGGCCCATTCGACCACCGTCGGATCATTCTTTTGATGTGAGCCCGGAAGATAGATTGTACGGAATTTGGCGTCAGCTCGTCCCGCGTTTGTTGTCCGATCAGATTTTCGTTTGGGCCCACCAACAAGGCGGACATGCGTTAACTCACCCTCTGAAACCGATGCCTGGTTTATGGCCCGGTTTTTCTGATGATCCGCCAGTTACTTCCCATCCCCAACCCACAACTACTCCAACAAATGACACAGTTCAACGTCGAGATACGCCCAATGAACATTTGTCTCAAATTCCTGATTTGAACAGTGCAACAGAAGCAAAAAAGGGTGTGTACTCCAAGTCTCGGATAAACGCCAACACAAGCACACTTGCAAGCGCTAGCTTAGCATCTCCCTCAATGGATTCAAAGGAGACGGTTTCGAAAAGTTACACGAAGCGGATCCAGACCAAATCGGTAGTGACTCTAATCAATGCAAATTCTGGCCCAGGGAGACAAGCGATTCACCAACCGTCTACCGGTTCTGTTCGACCCCGTGTGTATGCGACACGCAAACGTCATATGTCAGCCAATGCCATCCTGTCCACATGTCCCAGTTCTGCCGTTCTCAGTTTACGTGGGACTCATCGCAGTTCCCTGATCCCGGTCGGGGAACATAGTCAAGAGACGATCAATTCAGTCGCTAGCCAATCCACGACAGGCGCAGGGTTTGTAGACTTCAAAACGACTGGATCCGCAGAAGTGCACCTGGAATGCCCTGGTAATACTGTTTCAGCTAGCAACACGCCAACCTCGTCGATCGCGACAACAGCAGCCAAAATTGATTGTTCTTCTGTATCTTCGGTTACGACAGCAGCAACTGAGAGGATGTCCGACCGACCAGAATTGATGGGCACAAAGGATAACTCAGTTGGTTCTGATCGGATTTTTCGTGACCGAAAGCACGTCACCAGTGCAACTCTTCCCGAAAGCGGCGAAGAAATGGCTGTCACGTCTTGTGTCAACCAAACCGTCTGGGATTCTGGTTACATGATTACCAAAAACACCACTCCGTCCAAACCCGCGACTAGTGCGGATGCACCGCCGTGTACTCGCCGAAATGAGCCCGGGATCCGTCCTAGTGGACTGGAAAATAGTGGTGATCAGTTGAAGGGAAGAGATGAATATACGGAGAACAATTCCGACGACAATACTGCAGTTGGTAATGTCGATGATAAAAATGAGGAGAGCATCGATTCAGGAAAACAGCTTCAACTCCGTCTGGTCCGAGCATGGCAACAAAAAGCTCGCCGCCTGTTTGACGAACTTTCTGCTCGAGTCAAATGCATCGTGTTCACCGACTGTCCTACAGTACTTGACCTGGCTATGGAGGGAATCGGTTGGGGATTGCACTTGCTTCAGGACCAGTCAGATGATGAAGGCACAATCGAACATCTGTACAAACCCTCAGCGATTCGATCCGATGTGCCGGATCGAGTACGCCATACTCGAAAGTGGCTCAGTCAGAATTCCGTTCACTTTGTAGCTGCTGATACTCCAATTGGAACCCGGCTGGACGAAGGAGCTCGACGCACACATCCCATTCCGGTCCTATCTGCAGGTACCACGGAGCACGACCTGATCCCATCCTCAGTGCTTGAAACTGTGTTCGATTTGTTCGACTCAAAGTTGAACCCTCAAAAAAAGTCAGATTTGACCACATCACATTCTGTTGGAACTGACAACCCCGTTGTATTATCCGGTACCAGCAACCGTGTTCCGCAGTCCATGCCGTCGTCACAGCCCGTTTCCGTCTGACTACCGTGTCAGTTACATGCACCCCCCGGTGGATAAGACAAGTCCGTCCTTTTGATGGCTGACGCTATATTTGTCTGCTTGTCTCTTCTTATCTTTGTTCAAAGAACCCATGGGTGCGAAAAGTACGGCGTCAATTTCTCCCTTGATTTTGTTTTTGTTCACAAAACGGTTCCTCGTTGGATAGATCTTACCGATCGTTTTTCCGTTTTTTTGTGGATAACATGCAGTGATGCAAAGCTTTGCAGATCCGGTGAAGTTCTGAGAGAATGATACCCGCTACATATTGGTGATTGTCCGTCCCATGGAGTGAGCATGCTTAATCAGTAGATATCCGAGGACGAACCAATAGCGACTTAGACTACTGTTGTGAATATCAAATTGGTAGGAGCTACACGCGTCATATGCAGCAACAGAGCGGAACCTGGACGAGATGCAATTCAATGTGGAATTCCATCGATTATCCATCGCTTGAGGCGATAGGTACAGATGTGTCAGTACTTGTCTTGCAAACCAGATACCACACCCGATACCGGCCGACTCGCTTTTGCCTCACGAGTGAAGACTAAGTTGATTCATATACACGAATACTACGAGGAACTGAGATGAGATCCTCGTAAGTATCTCGCACACCTACCCGTCGCAAAAATGGACTGTCAGGTACACGCATCCGTTCGTGATTGTTCATGGTTCCTCAAATAAACGGGAGGATTGTATTCTCCAGTATATAATCACATTCACAATCAGTCGTGCGCTGGTTATATTTTGTGGGACTTTCGATATTTCGAAAATGGGTTAGGCTGGTTACCCACCCAGATTACATTACAATTGCATCCACTGAAGTGAACTCGTATTATGGCTCCTTAAGCACTTCCCTTTGAACACACGTAAGGTATAGCGAGACTCAATGAAGGAACAGTCATCGGGGATTTCTA
>STRG.79253.1
GTGGTCGATGTGAGCAGCGATGTTTGATACACGGAATGGTACATGGGCACAGGCGTCACGGCTGTATTACTATGTGGAATATGCGGCCGTTGTCATTGGTCTGTGTTTACAAAGCACCCTGTTCATGGGTTGGAAGAATGCAGACTGCAGCCGCCCTGATCACGTGTTTTCAAGGAGACTTCCGACTCCCTGACAAATATAATTTCACAAGATTATCTGCAACACTACGAACATGAGACTCACGAATAAATTTCACCATCGACTGATAGGTTCATTCATATCCAATTCTGATACGGATCGCTCCAACATTCTTCGTCATTTCCTATCATTCTTGACTTCGATTCCCCAGAATGCTCCATTCTAATAACTCTCTTCAAATATCCCTGCATCAAAGCGTCACTAAACTCATCAACTGGTCCACTGGTCTCTGTCTTAAACTGATCCCTTCAAAGTGCTCTGATATCTTATTTTACCTTCATGATAAGACGGAGTAATCCAACCTTCTTGCATCCAATTCCCCCATATCCATAAATGGTGTGAGCACTGCTATAACATCATCTACTACACATCTCAGAGACATTATCATTCGTTATCTTTCTCGGTCCCATCAAATCTCAGCAGTTTCCACCAAACACGGTACGTTTTCCAATTTATGTGCTGTTTCTGAGATATTGCTCTACTCTACTCAGTTCAATACAACTTTATTGATCCGCATATATCTTACTACGTTGGGTCTGTACTTCTCCCGTTATCTTTCCAGGTTTGCTTGTAGAAGAATAAACTTATGTTCACATCCACCAAGCATCTCTCACATTGTAGTGGGATCACATATGATCAATTATCTCAACGAATAATATCACAACACCAAAATGTTTGCCAGGAGTCTGCTTCAAAGTTATCAAATATATTTGCTGCACCGCGAAAGTGCAATTGAATAATGATCTGAGAAGACAGCAAACCATTTCAAAATATGTCATCATCGGTCACTTCCTCATTTGTTTTCCTTCAGAAACGTACACACGTAAGATTTGTTCCTGCTCTGGCCCCACAGAGTTTGTCACTGACGAATTCAAACAATACCCAATGCACACTGACTCGGTGTTCTCGAGAGCTGCTTTGGTATAAAGGCTGGACAAACGTTTGGTTTTTACTGTTATGCATCGTAATTCCACACTCGAATCTGGATTGTCCAACGATTGCTGTTTCTGGTCTCGACCGAACAACTGAGTTACGTGTAACGTTCCGATCCCAACCCAATGAAAACCGAGACCGTCTCTAGTAACAACATTAATGATAAAGCGGTCACTCCAAATTTACCTACAAATCTTGAATCGTGAAGTGTCCAGTCGTCAGTTTTGTTCAAAGTCACTGAAACATAGTGCGTCCAGTAGATAACGAGATCACGTGTCTGTGTCTGGGGTTCAACAAGACAGCAATTTGCTGCATCTAAGTGGGATATGATGGAGAAAAAGATTACACGTGGGAGAATCACACATTAGCAGACATGAGGCTGGTTGAGAAAAAAGCAATCATATGAGGAATCGTTACAAAAACTGACTGTGATTTTCGTCTAACTGTGAGTGATGCAAGTGTATGTCTCATACAGAACACCAACCAAAGGAAACGTTTAGCGGACGCACAAGGAAATAATTCGCAGAAAGTATAAATATGCATAGCATGTGACATGTCTCTACGTCCACCGGACAGGTTCAGTGATCGATAGGAACGATGGTTGCTGAACAGTGTGTGAAATCCAAAACTGAGAGTAAAAGGGGAATGTCAAAGGGGGAAATAAACATGAACCAGTCACTGAGGTCCTGATTATGAGGAAACGTATCAACAGTGCTGCACCGTGAGATCAAAGGTACAGCAGCAAAAGGTTAAAATAAACACCGCAACAAGTGGCTCATGCTCACGATAGATGGATGAGAAGATATTGAGATGAAATCAAAATCACTGTGGTTTGATGACTGAACAAAATTTAGGCTGTAATATTATGGAGAATAAACTGATTACATGATGGATCGCTCACTTACATTTTTACATCCGAAAGTCCAACTTCCCGAACCGGAATCGAACCGGAAGTACTCCGCTTACCAGACAGATAGGCATTCCTCTCTACAATCCACCGGTTTGAGCCCAAAAGCAGTTTGTCCAAACGTTATAGCTTTATTGGCGCACAGCTTTCCGCACACTAAACAAAGAACAGATCCGTTGATCGGACTCACGATCCAGAGATGGATCTACGTTACACATGTGACATTCGGTCTCTCCTTCCCCACTCTATTTTTGAACTATCTCGTCATCTTGATTTTTGTTCTGTTCACAATAAACTGTTTTATTTAAAATGTGTTGTATTACCATGATTATGAATCTCCTAAAACGAGCTTGTTC
>STRG.60860.4
GTATATTTATCGACTGGGACCAAGACACATTCACAAGGCATGGTCTCGGAGTACAGCTTATCACAGCAGTATTAAATATTCTCAAATTTCAAAGGTCGGGTCTTTACATGTCAGTAACAGTTGGAAAAGACTACACAGTCTTTAAATTAACTTAGGTGGAAATGATTAACGCAGGAAGTGCAAAGAGGTTTCGGTTTCAAGGGCTGAACATAATGGAGAGTTTGCAAAATTCAAAACTGCTGGTTAAATCATTATTGAAGTGTGGGGGAGATGTAATATACACGAGAATGGTTTGAACAATGGTTCATCAAGAGATCAAAGAAAAATCGGGACGTATAGAAAGAAATACTTGGACGCACCGGATGGTTGCAAGAGGGATCGATGTGGAGAGCAAAGCCAACGGCAAATTATTAATCAGCAGATAGTGTCTAAACATACGGGCTTAAATATAGCCCGACTGAAGTTGTGGGATTGTTACGTGTGAAACGGTTTGAAGAGATGAGTTGTTGCCCGTAGAAAATGAGATTGACGTAGGATATTATGGTTCGATATTTGTTTTAGTGTGTGGTATGAGAGTATATAAGCGATGTGATCAAGGTTATCGCCACAGTTGGCCGCAATGGCGTCCGGCGCTGCGGGCCCGGCCGCGGTCGATGATTCTGGAACGTTTGCTCGTTTGGTTCGTGATGTGTACACAACTCTTTCAGATTTTGATAATGATTTTCGTGTTTTTCAGAGGGAAACCTTAACTGCTTTTTATATTTATGATAGCGAAAGTGGTTCAAAGTGGCTGCGCACGCATCCCGGTGCCTTTCCGAAAACGTTTCCTTATTATCGTATAAAATACTGTTGCGTTCACAACGGCAGGCCTCAAATGGCTGAAACAAGATACCGTACTACTCACTGTCCTTCATTTGTCATTGTCCGTGCTGTCGGATCTCAGTACAAGTTGGTGAACAAGTGTTTGGTGCATAATCACGACTTTCATCTGTTTAATGACAAGATGTACGCTAAGAATAGGAGACTAAGTGCTGATCAGGAGACAGAGGTTGTCAGAATGATGGAAACTTTTCATAATGCTAGCGAAAAATGTACTTACGCTCGGAACAGCTTCAATAGGTTGTTTACGGTGAAAGATGTGCACGCCTTAAGGGCTAGGCAAGTGCATCTCGATGCTCATTTGGATGCACTGAAGATAAAGGAGATGGTAAAAGAAAAGGGGAATTTGCGTATAGTGTCGGAGGACAGTGTTGTGAGGTACTTTTTATACGTGCCTCATTCGGTTAAACTGTTAGTGACTAGGTATTGTGAGGTGGTGTTGGCTGATGCAACGCATCAGTCAATCCGGAGTGGGTACGTCTTATGGCACGCAATGTTCATAGACGAGAGCGGTTTGGGTAGGTCTTTTTTCTACGCCATTCTACCAAATGAGAGTGTGGTAAGTTACAGTCGTGCTATTAAAGAAATGAAGGAGCACCTACCCGTGTCTGTCAAGCCGAAAAGCCTCATCGTAGACCGAAGCCTCGCACAGTATTCCGCCTTTCGGGAATCATACCCCGAATCTCGGATACTGTTTTGTCAGCTCCATGGGCTTCGTGATATGGAGAAGCACTGCTTTCAGCTTGGTCATGCGACGTTGAACGACAAACGACGCATCCATCAGTGGATGTGGAACATGGTTTATGCGTCTACGAAGATGCTTTTCGATAGGTTCAAGGCTGCAATCGCCAGTCGCAGCCCAATGGCGTTTGCATATCTAAGTCGTACATGGTTGCCCTATGAAGACATGTGGGCTGCTTATAGCGTCAAGTGGGCAACCTCGTTTGGGACGTTCACGACCAACAGGGTGGAAGTTGAGAATAGGTATTTGAAGGCAGGGTTATCCACCAGGTCCTTCCTGGTGAATGTCTTCGCCCGGATCCTGAAGCGATCCGAAGAGTTGGAGGAAAGTAGGCGTAGACGGATTGGAAATCAGTTAGTCGGTTCTTTCAAGCCAGCAACGGAGTTCCATGTGTATTCCGATTACCTTGGACGGCTTACCGGCTTTGCCCGTGAAGCCATTCAAAAGCACATCGGTAGGCATGCCGTTCGCAATATAAGTCACGATTCTGGCCGTTGGAGTGTCGGGTGTGTGCGGGCCTGTGCGGCTGTGGTAACCATGGGGTTTAATGCAGCCTGCACATGTCTCTTTTCTAAGCAGTGGCTGCTACCATGCAGCCACATTGTTGCCGTTGCCATTTTCATTAAGTACTACCTATGCAGGCTTCCTGCTAGTCGTTGGGCAACGAAGACGGGCAGCTCGTTCACTCGTGTGTTGTCTGTACCTATGAGGGCTACGGCGGTAGAAAATTCGGCCAAAATTAGTCCCAGTGAGGAATTAGGGGAGGACATTGCCCTAGCGTTGAACAGATTGAGGTACACGAAGTTCACGGAACTAGTATCTCAAATGAGAAATTTGGCTCGAGTAATAGGTTCCGTAAAGGATGTAGATTTTTTTTGTGGGGATAGAGCACAGAATATAAGCGTAGCTTTAGGCAATAACACATTAGTTCCTCAATTTATCAGCAACTTTCCGAGGAACATCTTTCCCCGTAATCGACCAGTTGAACCAGTTCCGAGCACATCACACCACACGGCAGTCCAACCGTCTTCAAAACGTAAAGCTGCCTTGACCCTTAGAAATACCGATGATGCAGGTTTGCAAATCATCGGTGACCCACTGCAGCTTGTGCACTTCAGACAGCTAAAGACAACGACCTCGGCGCAGTATAGACTACATGAGAAAAGGAAACGTTTCGGCCTGGCGAGTTCACCCATACTCCAGGACATTTGCAGCATCTGCCATATGGAAGACCCATCCATGGACTTGGACGAAACGACTAATTGGATCCAATGCTACAAATGCACTCGGTGGGCGCATTACCAATGTGCCAACTTTCAAAACGAGGAAAACTACCTTTGCGTACATTGCATGTCGTATGCACATGAAAAAGATGCACCCAAAATTGCGTGGCTGTTCCAGAACTACAATATAGAGGCGCAAGAAGCTGATCTCAGTTCGCAGGGTTATTGGGGGCGATTTCAACTCGTCCCACATATGCGATGATGGTGTAAAAAGCATATGTTCCTTTTCAACGCACAACGAGTCCGATGATTTAATTGATGACATCGACAGTCCTGAAGAATCGGAGGCCTCATCGGCAGCAGTTGAGGAGCAACAAGTCACAGCTGCTACAACCTCTACCGCTGTTAGATAATGCACACTGGATTTCTAAATGTGGGTGGTTGTGAGAACACGATGAGGGATAACACGTACATACCAGAGGAGTGGGAGTCAACTTTTTTGGCTGCGACCACCTTCACAAAAAATGGAAAAGTGAAATTTACAACACCGGCCAAAATGATAACTGCCCTCACAGAAGCTGTTCCTTCGGCCAAGGATGTTGTGAGGCAGGCTGCTATACAACTGAAATCATCAATGGCCGACTTGCGGATTTTATTACGAGCTCTGAGACAGTTGAAGCTCGACTTGCCATTGGATCCGAGGTCGTTGTTGGGGACGCCTAGGAGAATCCAAAAGAAAAACGTTGGCGACGGCAGATACGTACATTTTGGGCTAAGTGGAACCTTGCAACGAGCCCTGGAGTGTAGACCTCTCACACCCGGCAGCTGCGTTTATATCCAGTTGCACATTGATGGTATGAGCTTGTTTCGTGGCTCATCGCACCAGTTGTGGCCTATATTGTGTCGTCTCTTGGACCCTACGTCACGAGTTTTTATCGTTGGTCTATATTGTGGAATGTCCAAACCTACCGACGTGCATCGATATTTGGAAGACTTGATACGGGAATTGGCGTCATTATTATCCCATGGCATCATTATTCGTGAAAGTGATGTTGATTGCAGAATTGTATTGCGGAGTGTTGTGGCAGATAATCCAGCCAAGGCAATGCTTAAGCAGGTTAAGCATCATATATATGTATACATGTATACATATATATTTGTGTGTGTATATATATATATATATATACAAATATATATATATACAAACACATATATATATATGGCTATCTGGGTGTGCTTACGTGTAAAAGAATTATATATATATATATATATATATATATATATATATATATTTGCGTACGATGATATACACGTGTACAACAAGTCAAACCTGGAAACAACAGTTCCCTTTACTTTTCCAGGAAGATAACCCGATTCAATTTATCATCTACACTTCGGGGCTACCAACGTTGCACGTAACCAGTTATCGTGGGCTCTATCTTTGCAGTTATCGTGGACTGTATGAATCACCAAAGTAGGTATTAGTTATCGCGTGCGTTCAAAAGCTGCGACGAAAGTTGCGCTTTTGCGCGCCGGGATGTTCAGATTATACCTCAGTCAG
>STRG.31430.2
GGGAGGGAAACGGAAAGAGTGTCAAAGGGAATGGTAGTCGCCAAACCACTGCGCACTCATTCACATGTTCCCAACTTGGACGCTATTCAGGTGAGAGCCGATAAGCACAGATTTCTCGGTGAGTTACAATCACATGGTCAAGCACTAAAATGAATGATTTTTGACCATATATTTGTGTTGTATAGAGTATATCTGCCCATAAAAGGAATGTCTTAATCAATAAGTTAGTTAATCAGATGAAAATCGGGCTGTTTATCCCCATTCACAGCTCATTCACACTACCATCCCCAGCAAACTTTGCAATCCATCCCAGCACCCACACTGACTCACACCATGGACTGTTCATCTTCATATCAGTACCACACCGATTCGTTTCCGTTCGTCTATTCCGGTTATGAGATGATCACATCGTGTGCAAATCCCATCAACGGACTTGGTTCAGTCCCTTTCTCGTCCGCTCCCTCTTCTTCTTCTTATTCCTCCTCCTCTTGCACGTCAACAACAACATCGCCATCACCCGCAGATTACTGGTCTACTTTGCGTGTTCCATCAGCCAACACTTTACTGGCGGGTGCACAACATTTGATGAACAGTTTTCCTTTTGCCGGATTCCATTTATCTCCCACCGGGTCACAGCTGAATGCGGTTGCTTCGGCAGCAAACGCGTTGATTCCGGCCGATGAGATTCCCGGAATCTTGCGTCCTATCGTTGCGCGATCAAATGAGACAACTCGCGGGATGCTGCGCAACTCATTATTCGGTACTCACTGGGAATGTCCCATTGATCCACAGATTAACGGAGCCAGTGATGAACACGGGGTACGTAAAGAGGCATGCCGCAGATCACCCGGAGAAACCGCTTCTGTTGTGTCAGATGGAAGTGGATACCAGGCAATCAGCGAAATCGATTGGGCGGATAGGTTTGTTGGTTTTCGCAAGGCCAAATTACCATCCGCCATCGAATCGTTCGTAGATGACGATGAGGAGGAGTATGATGAAGACGATTTGGTCGATGATGAGGACGAAGAGTTAGATTACGTTCAGACACATTTGCGTCATTCGACGAGTTCGTACATATTGCCCATAAGAGGGCGAGCACAGGGGGCTTTCTGTGAACTGCGAAGAAACGGTGCAGTCAATGGTCTGTTACTGTCAGATTATTCGGAGAAGGATATCGGGCATTCGACGGATCATTTCTGTTACCATAGATCAGTGAACAAAAGAGACGCACAGATGCACCTGACTCGAATTCGTTCAGGGTCGTATAGAAAATGTCACGGTGTGCAAGTTGTACAACGACAAGCGGCGAACTTACGTGAGCGAAAACGTATGCAGTCCATTAATAAAGCATTTGAAGGCCTTCGAGCACACATTCCTACCCTACCGTACGAAAAACGTTTATCCAAAGTAGACACCCTTCGTCTGGCAATTGGTTATATACACTTTCTTCAAGAGATAGTTCAGACACACAGCCCAGACGATTCCAGATCGTGGTCCAAAGAGGCCAGTGAAGACAGGCTATCCAATCAAGGAGACCAGTGCTCAACAGAAGGGGACTGTGCCCGTGAAGAAGCAGACCACCTCAAATCCGAAAGTCTGATCAACGCTGATGATGATCCCATGCAATCAGGTTCGACGAAAAACAAGTCACAAATGAGCTCGACCACGATTCACGGTCGTGGTAACCGAGACTCACAGACAAGAACCACTGCAGCCTATCGTGGTTCAATCCATTCAGCAAAGAAAGTGATCCTAAATCTACCCAAACATATTCTTCCTCTGATTCCCACACTCAAACCCAATTCAAGTCCGCGATCGTTCTTGTGCAATTCGACTGGAACGGACGATCGGTTGGATCGTGTGCTGCTCGGTCATAGTTTGAGCTGGCATCGTGAATTACAGCCTTGGACACGTGGTGGCTCGGGCAAGGCAAATACCCTGATTGCCAAGGTCTGGATACCCGAACGAATGGATTAGAGACCGCTGGCATGAATATCACCAGATCAGTGAGAGCAATCATTCATTCGTCCATTCATCTAATCAAACAACCTACTAATCAACCAATCAACCAATCAACCAATCAATCAATCAATCAATCAGTTAACCAACGGGTCATTCCAGATTTGATTTCTTCAATCAGTTGAGCTCCTTTTGAAGAGTGTCACACTGTTGCCGCAAAATGCATATTACCTTCCACCTTTTTGTACAGTCCCACTTTCAGATAACCAAGAATCTGTAAGTTCCGTACTCTGTAACCGAAAGTTGTGATAGATGAATGTACCAAAAAAATAATTACTTCAATTTTTAC
>STRG.35840.3
NNATGTTTTAGCAGACTTTTTCCCTCATTGCATACTGTCTCAGTGAACGCTCACGATGCATAATGTCTCTCGCAGTTGATGTGCGATGAGGTTTTCCGTTTCCCTCTCATTTTTAGCGGGGATTCGACGAACTACACTCGGCAGTGGTGGGTGCATAACTGGTGTGCATACCATCGAAGGAATTCTGGACGCTCGATTGGCCGTGGCCATTACCTGTCCTGTGCAGACTGAACTGAACTGAACTGAACTGAACTGACTTCAGGGCTCTCGTTGTGCGGCTACGGGTGTAGGATGGTAAACCCAAGCGATCAGTTGTGTTATTAATCCTGCGAGGCCTTGGATATCGCTCATCGTCCGTGGTTGTGTTCTGTATTTTATGTACCTTTTTAGCTTGTGTCTCGTGTTCCGTGCGGTGAGCCACTCGTCTTGTGGGATTTGAAAATGAACGCGATAGTTGTCCTGTGTCACTTCTGTGAGCAGCATGGTCCCTCAGTGGTCATGTGCACACAACCGTATCGTCATACTCAGTCGCGTACGCAGGCTACCGGTACCATGGATTACTCCGCAGACACCAACTCGATAAGCCGGAATGCCTCACACATAGGACTCTATGGGATAGGAACTGGAGAAATGGGTCCCGGAACGGACTCCGCTGCTAACGCGTTTCTTTGCAGCCAGGATTCAACTCCTGTACCGCTGATTTCCAAAAGCTCACCCAGTGCTTCCCAACACTTCTCTCTGGCTGCAAGCCCTAGCTGTCGTGCTTGCTCATTCTCGTCACGAGATGAGCCCGGAATGATGAGTCGGGATCAGTCAGCCGGTACGACATTCATTTCAACCCAGTGGCCAAAAGATCAAGATTTGTCAATCTATGTACGAGCTGCTTGTCACCGAAGTCTTTCGTGCGAGGATTTCCCGGAACCGGAGGGAGCTTTTTATTTCGGTGACGAAGTCAATGGACACGTGGTCAGCTATAATTTTCACGTGAAAGATTCCCAAGGACGCGGACTTCAAAGAAGATACAGCATCCTTGTGATGTCCTGGGATCGAGTGTTATTGCTCAATCTGTGGCCATTTTTGGTCTCAAATCTGTCCCGAATGGTTTCTCGTATTTGCTCCGCTGCCGACCGAGTGTACGAAACAGAAATATCTAACAGCGCTCCGTGCTCATCATCGCACCGCGCAGTGAGCAATCCGGCGCACGGGGCCCGAGGCGTGACACCGCCACCTGCAGCGGTCGGACCTTTCCCTCCGGTGTTGGCCGGTCAAGCCATTGCAGCCGCAGGTGGTGGTGGTATCTATTTGGGCGGTGGTGCGGGACACCCGATACGTCAAAAGCGTGCCATCGACGCGGAAATGCGATCTCTTGCTGACTTGACTAAAGACGATCAGGTAAGTGTCGCCCCGGTGTCAAATCAACAATCGTTTTCAATGATTCACTCTCTAGTCTTTACAAATCATATGGGAAATGATTTTGCTGAAATAGTCAAGGGTCATTCGGATTGGAGACTGTTTCTGGGAGGAGGTTGGAGTGAGATCGACGTGTCGACCCGCGGGAGTAAGTCGTGGCAGTCACATGGTTCGGCGCTGAGTCACTTGGGTGGCGGTGGTCCACTTGCGGCCAGGGTTATTGGAGAGCTTGAACGAATTTCTTCTGGCTACCACAGGCGATTAGCACCCGTCTTTTCGCACCTGCTCCGTGTACATAGAAGACCATCTTCTGTCGAATCCACGCCTGGTTCACCTGGCTGTTGCGTACAGGTGGTCGTCGTTGGACAGCTCTACCCTCGGTCATGACTCCGGCAGATGAAGATGCCCTTGTTGAACAGGAAGAACGTCAGGCTTCTGTAAACGCGTTGGGCGAGTTCGTCGCTCCAGGTACGCATCTCAGCACAGGCAGCACCACGGGCAGTTCCAGTACTGCTTGTCTACCCTCCCATCTAGTTCCGAACAATGGTTCTGCTCACCCGGGTGCTTCGACCGGTCAAAGTAATCAGCACACCTCGTCGATTTTCTCATCTACGGGCGGGACCAGTGGTTGTTCCGGTCTATCCAACAATAACCCATCCATTGAGGAGACAACGATATAGTTAGCAGTCCAGATTACGTGCCCGCGTTTCAGTGTAATCTGCTGAGCCTGACTACCGATGCCCAACCACCTGAGGTTGGTTGGAATCCGGGTGACGGAGTTCTGTTTGTTGCTGTAACACGGTTGCCTCAACAACAAGCCTCCGGCGGACAGTTGGAAGCCACAGATCAGCTGGACGAGATAAGCGCGAAATATGCACCTTTCATCAATTCGCTTCATTTCAAACTGGACTCAGTACTTCCGTCCACGGATCCCCTGTTTAACTCGTTTCGTGGGAATCTTGCTAAATTGGACGACGAAGTCGCCACCACTTTCCCAGCCTTGAAACCCACAGTACCTGCACCCACAACACTGTCCACGTACACACAAAATGTGATCAAACTGTTCACCTTATCACCCCCATTACCACCATCCACATTGGATCTGGCTTTGAACGCGGCCAGGCAGGAATGGATTAATCGAGCCCGATTACTCTATGCGTTCAAACGTTGCCAGGGTCCCCTGATGTCGGGCGATGAAACCACTAGACGTTGGGCTGGTGTATTAGCCGCTATTGATTGCACCAATCCTGAGAACGCGAATGTGGCGCGTTTTTGGCAAGGTGCCCTCAGTCAGCATTCGCGTCAGAATATCTGCCACATCCGACGACGTGCGACAAACTCTACGAATGCATCACGGAAAAGCTCACGTTGTTCAAGCACCGTGGATGTGACCGCCGCGTTGGCAGCTGCCTCGTTGCAAGACCAATAAAATGCCGTTCGGGCGTTTTATGAATAATGAATCATCACTGCTATTTGACCTCATCCCAAACAGATTAAAGCCTGATCACGGCCAATTCAACTTCTTCAATAATCTCACCTGTACGCGTTTGTGTGCGTGTTCTTTTCAGCCAGCTCTCCAAATATGCGGTTGCGGAGTGTCAGCGTGATTTCCCGAGGACGTGGTGGGTCTTTGTTTTTCCAACTAGCTGCCTCATCATCAAGTAGCCACAAAGATCTCCAGACGGCATCTTGACGTGTGCGAATGTGGCAGGCCGTGCGAACCACTAGTACTTACCAGATCTCAACAAGAGCGGAACCTCCCTTGCAAAAATGCTCGGTCTACTTAAACTTCCGATAAGCTGACCTTTCGTCAGAGTATAACTTTTGGCACTTCTTCCAGTGGCATTCTGTTTCTCCGGAAATAAACTATCTCTAAACTTTCACAGTGCTTCAAATTACGGTGGATTTTTTTGTGCAAATCAGAATAATAAAAGAATTCTTTCCCCTTCCTTACTGATCGCACGTTGGGGGTGACCACTCTTTTGGAATACTCTCAAGAGGGAGCACTGCAATATAGAAAAGGACGCTAATCGAGAAGGAATATAGATAAAATGATTTGGACGGGCTTCTGGTACGAATCGAATGGTAATTAGATGGGATGAAGCACGTGTTGATGACGCACTAAATCCAGTCGGCTATGTAGTCACATCTTTTTAGAGTCTTGCAGAATTCTGGAAAGATTTTATCTGATAGAAGACGTACTGTGTAGTTCATTCCTTGGAACGAAAGACTATCGTAATTTGAACTTCTCGGAAGTTTTAGACCTATTTTTTATATTTCCGTTTCTGTATCATGCCTACGAACTGAATGCTTGTTATTCGGAGACCAGTATCACAGCTCCGTCTGCCGGACAGTCCAAATGCATTCGCTAACCCAAAGGCGCCTAACGTAATACAACCGACAGCTTGGTTGTCTCGCTCAGACCACGACCCCACCGGATCGACGTCCATCCGTGAGTGCGACAAGTCGCATGACTGAGGTCTATGCCATTTTTGCACGGAAAGAGCGTAGGAAGATAGGTGGTCAAAACAGCCAGTCGTCGGCCAGAAAGGCTAGTGGCCAGTTGATCACTGAAATACAC
>STRG.14336.3
ATGGGCACGAGCGCCAGCTCGATCGGCGATACGTATGGGGAGATCAACAAGTTGGCATAAGTTGTTAACCTCGGCGAAATGTTCAGCTTCACGCCCCAGAGCTCAAGTGCCTATAGAGTGAATCAACTAATATCGATTCTGAACAGTAAAATCTCCTAAGATGGTGATATGGCAGTTGGGATCTGGCAAAAACAAGAGCTCAATGTTCGCAGAAACCAAAGGTCGATGAGTCGGCACTGTTGGGTGAACGGTAAACAACAAAAAGTAGTTATCATGATGAGGAATTCGTAGCTTCGCGATCAGAAAAGTCTGAATTCGGCGGCTGACTGGTTTACAAAGGCACAAACACCAGCATTGGGTAAAAAAGAAGAGTGAAATGTATAGTTGGAGAGTTGAAAGTTAGTGGTGTCTGACTAGCATGAGATTTGGGTTTCGGTCAAAAGTAGTGCAAGGGAGATTGATTAGAGGAATTGGTGTACAGAATTGATATGGTTTATTCCGCGAATGTTACTAAGGACGATAAGTTTATGCCTTTTTTCTGGGTAAGCAGAACTAGCAAGAGGACCAGTAGGTTTGTGATTGTGTATTTTAATGGTTCCAAATGTGAAGGAAACTGGCATCCATGAACCTGAGACTTAAAGCTGCGATCCACATAAGGCCTGAGTAGATCAGGCCTGGTAGTGAGCCGAGCGACAGAAAAACTGTCTATCACTATTACAGTTGTTACCATGATCAAAGTGCTGAGTTGCGCTTGGGACGCATTTTCGTATCTAGTTCCCAGGATTCTTCATGTACAGTTCCTGTACACACCACTCATGGGCAGGTGCCGTTTGAGACATCCACGAAGCTGGCTCATCCTCTCGCAGGGGCTAGTCTCATGAGGGTAAAAGTAGAGTGAGTAATGACTGGCCGTTTGTTATGCACACACATGATGACTCTCATACCGTCGACTCACAGTTGACGAAGACCAGTCTCATATCCAGTTAATGAGCAACATCTGGTTCTAACCACTATACCCCTGGTGAGGTCGCTCCAGCGAATAAACGCGGAGAGAAACAGTTTACCAGTCTAAAAACCTCCACTAGATTGATGTAGGAGTGAAGTACCTGGGGTTTCTCTCGACAGTGGGAGGAGTCATAGCACTTCATTGGACAGCTATCGCCTGCCTAAGCTGAGCAGCCCACGGTTCTAAGGACGCTGCTCCGTCCACGTTCCGCTTGCTTCATCGGGTGCATTGGGCTAAGGACGGAATCCGAAAGGCGGATCGATAACAGAGCACCAGCGGAGACAAGGCGGAATGTGGGCAACAATCAGGTCTCACGTGACAGACCAGAAGTCCCTTCACGGGTCCTCCGGTCACGTGCCCGTGCTGGGTTAACATCCCACTGCCTTATGGGTGAGACTTTTGAGTCAAAGGCTCCGGTTAAGGTTCCCAAAAGAAAACCCCCTTTTGCGGTGTGGGCAGCCGCGAGGTATGATTTGCCTAGAAACCTCCAGCATCTTTCCTGTAATGGGCTTTACCAATTTTACCTTCTTCAATCTAAGGTCGATGGAAATCGCCGCAGTTGATTACGGCTCTGATGAAAATGGTAGTACAGGAGTGGTGTATAAGTCGAATGCACTTAAGCCTAAATGTTCACTCCACTTGACTGCCTTCAACGCCCGTGCACTATGCCAGATAGGGTTTACGGTGAACTATCCGGTCGGTTCGAAACGACCAGTGGTGTTCGGCAGGGATGCCCTTTGTCTCCATTCCTTTTTAACTTCGTCATGGACGAAATAATGGAGAATGCTTTGCAAAATCTTCAGGATGTAGGCGTCGAACTAGGAAATAGTGGAAAGTTATGTGACCTAGATTACGCAGACGACATTGTCTGCTTGTTCGAATCCACGGAACATGCTCAGCGTGCACTAGATAATCTCGCAAGAGCTGTAGCTCCATTCGGCATGCGCTTTGCACCTTCAAAGTGCAAGGTGATGTTACAAAACTGGACGTCAACGATTCCGAGCTTGATGCTCGATGGGGAGGTGCTGTCAGTTGTCGATCACTTCACCTACCTCGGTAGCTGCGCGACGACGGATGGGAGCACAGTAGTAGAGGTGAGTACGCGGATATCCAAAGCTCGAGCGGCGTACGCTGGACTGAAGCACTTGTGGCGCCGATCCGATATTTCACTGAAGTTGAAAGGTCGTGTATACTGTGCCACTGTGCGTTCAGTTTTGTTGTATGGTTGCGAAACTTGGATTCTGCGTGCTGAAGATATTCGTCGTCTTGAGGTTTTCGACCATCGATGTTTACGTAGTATCGCTAGGATTGGGTGGAATAGCCGAGTAAGCAACGATGAGGTAAGAAATCGAGTATTGGGTGCTAATTCAGAGAACGTTCTGTCACAGCGTATCCAACTTAGTAGACTTCGTTGGTTGGGACACGTGTTACGTATGGCAAACACACGTCTACCGTACCGTGTCCTATTCTCCGTTCCTCCTAGGGAGTGGAAGAGACCACGTGGAGGTCAACAGATGACGTGGCAACGTGGAATGAGGAAATGTACAGCAGACTTGGGAAAAGTAGGTGCTTCACGTCTTCGTGGTTGGGGTCCAAAAGATCCGTCTACCAGTTGGCTGGAGACACTGGAGGATATGGCTGCGAACCGCGAACAGTGGAGATCGTGTTGTCGCTTTCTATCGAATCAAAATGTTTGATCGGTGTACGTTTGTACAGTTAGACTGTGTATTCCGTGTGTTGGCAACTAGGGCATTCTTTCCTTTTCCCACCCATGTAGGTCCACTCCCTTTCCATGTTGTATATTCATACTTTCTAATTCAACGTGCAACATGGTGAGAAGGGCAGTGGTCAGTGGGGCTTGCCCTACTGTTTAACGCTGTACGATGATGATGATGATGATGCCAGATAGAGAAACAGGCTTCCCTCGCTAAAACTCTTGAAAATTCTAAAACAGGTATATACTGTGTCTTCGAAACGCATACAAGACCCCACTCCTGTGAACACTCTTCGCACCCCGGATACAACCTCAGTCTCTGGCTTCACTGTTCGCGTGTCGGGTGTTTCGGTGTCTCGTGCTCGTGGTCAGGCTGGCGTTAGGATAGCTTTGAGCATGATAGCTGAGCATGCACTACTAGACTGGATTCCAGTTAGCAGCCGTTTGTGTGCAGTTCGGTTAGACGGTTCTGTACACGTCAACGGCAACAAACTGAAGCGTCGATGCTTGTTCGTCGCATTTGTGCGTACGATGACTAACTGCAGTTCCTCTGAAACCAAGGATGAATTCTACCAGGATTTGTCTCAGCTGCTTCAAAACGCACGTTCAACTGACTTGGTGGTGATTGCTGTGGGTCTCAAAGCCCAATTTGGCCGTTTGGGAGGTTCCAAAAGACACATTGGAGGCCTATTTGCTAGCCCAGCGGATCGCACTGACAACAGTGATCGTCTCATTCAGCTGTGCTCTGATCACAGATTGTTTCTGGCAAGTACGAACTTCTGCCATAAGAAGCGACATAAACTGGCATGACGTCCTCCTTCGTCTTTACAACGTTGGACTCAGATTGACCATACTGTGATTGGATCAGTTGAAGATTGTCGTTCATTTTGGTCTACGCCTGTGAACTCAGATCACGCTCTGTTACATGCTCACTTCTGTTTACATCTCGTCCTTAGTCGTACGAATGTAAATGCCACACGTCCCGCGCAGTTGCTTCTGGAAGATAACCAGCGATCTGCTTTTCAGGCGGAGCTCTCTACAAGGTAATCTATGCAGCCGGATGTCCAGGACCCACATAAACACTGGGAACAAATCAAGGGGGCTGTGTATGCCGCCCCGAATGTCACCCAGGACTCTGGTCCAAACGAACGGCCAAACCACGGCGGAATGACTGGCGCATTTTCGAGTGACCGATCGAAGAGAGTTGTAAATAATACAGACATCGTTTCCGGTAGTGTTTTGCAACATCTTCCAGCTCCATCGACGGATTCTCAACCACAAGACCCGTACGCATATCAAAATTTCCAACGCAGTCATCCAGTCATGTCTTCTGACTCTCGATTAGGTTCGACTACCAGCAGTGCTCAGACCGGTAGCTCGACTACTTTGAGCGCTGCCCCCGAATTTGGATCCTATGTTTCGCCACCGACGCCGGCAGTGATCGCTTCGTTACCCTCGGGAGCATGTTCACCTGTACCTCCGAATCAGTATTCACCCCATCCTGCAGCGCCACCGCGTAATGCCTCTATGGCCTCTCGTCCTTCATCTGTGTTGAACGCATCGCACCCCTCTGGCCCTCCTCTTCCTTCGGCTCCATCGATACCGTCGGTAAATCGACCTATGTTTTTACAAGGAGCATCTTTCTCAACAGCGTTATTGCCGCCGTCTCTGCCATCGGCAAATACGCACTCTCAGTTTGCTTCTCCGTCGGGTACTGGTCATGAGGTATCTTCATGGCCTCATTCACGACATCCATCTCCGATGCAGCAGTATCCCAGCATCAGCGACCAAATGCGCAGCATGCCAATACCCCCGCCTCCAACTTCGTTTGCAACCAGTCAACCGGTACCTGCAAGCGCTACAGTGCATACGGTCAGGTCGAGCTCAGTGCAGCCCCCGGGCTACAGTGAGACTGGTTCTTTGCATCAAACCCTGCCACCACAAGTGCGTTCCAATGTGGGCGCATATCCACCATACCATCAGGGGCCACTTGTTTCTGACTCGGCGGCTGGAGCCATTTATCGTTCACCCGGTACTCCGGCAACAATGAACGAATGGAGTCGGGTTAAAGCCCCCATTATTCTGCTTCAAGATCGTGAATTACTCCCTTCGGATGGACCAGATCTACCGGTCACACCGGCAATCACCAATCCCGTCAATTGCGATCCGGATATCATGCGTTGCACGTTGACCAACATGCCATCTAGCGCAAAATTATTGACTCGTTGTCGACTGCCTTTGGGCTTGGTGATGCATCCGTTCCGGGATCTGTCCAATCTCCACACCATCAATTCTAAGGTTATTGTCCGTTGTCGTTCCTGTCGTACGTACATCAACCCGTTTGTACAGTTTCTTGATTCCGGACGTCGATGGCGTTGTCCAGTCTGTTTCCTAGCTAATTCTGTTCCAGATGACTTTTATTACGACCCGGGCACACAGACCTATGGAGATCCGTCCCGTCGTCCAGAGATTCGTTCAGCCACAGTTGAGTTCATTGCTCCATCAGAGTACATGCTACGTCCGCCACAGCCGGCAACTTACCTGTTCTGTTTCGATGTCAGTCGAAACGCGATTGCCACAGGCTATCTTCGGTTGGTATGCGGTCGCCTAGCCGCCCTGTTAAATCGTATCCCTGGTGATTCGCGTAGACAAATAGCCTTTATCACATACGATTCTGCTATACACTTCTACAAACTATGTGGTGACACAATGCGGTTAATGATTTGTCCAGATTTGGATGAACCGTTCCTTCCAGATTATGAGGGTCTGATCAATCGAATTAATAATTCTGCCGAAGCGATTCAGGATTTTTTGCGCCAGTTGCCCGAGGCATTCGCGAGCACCAATGATGTTGGTAACTGTCTAGGCTCTGTTTTACAGATTGGACTGAGACTGATTGGAGGATCCGGTGGTCGCATTTCCCTATTTACCACAAGTATGCCTACAGTTGGTGCCGGCACGCTCCGTCCTCGAGAAAATCCAAACGAGCGTTCTCTCGGAGAGGCAAAGTTTCTCGGACCTGCTACGGACTTTTACAAGACATTCGCCCTGGACTGTGCCGCCCAGCAGGTTGCAGTAGATCTGTTCGTGCTAAACTCACAGTACTGTGACATCGCCACACTATCCGGTGTGTCTCGGTTCTCCTCGGGCGCCGTCTATCATTATCCAAATTTCCACTATCCTCCTAAACTGGACCAAGAGTCGGATTCCGTGCAAAATTGCGATCTGATTGAATTGGAACGATTCCGACGTGACTTCGACCGGTATTTGACTCGCAAGATTGGGTTTGAGGCTGTGATGCGAATCCGTTGTACGCATGGGGTTTCCATTCAGGTAAGTATACTCATTTATGCCATAGATCCTTTGTGCATTGTTTCGGGTCGATATCTTCCAACCATTGCCCAGGTCAAATTCTGCAACCCTAATTGAAACTCCTCTCTTTGCGGTCCCGATTTTCTTACCTACATGTTTATTGGAAACGTTTGCGCCCCAACAACCGACGATTGCTCACTTACAAAGAAGCACCCGCCTTTCGCAGGCGAAACTCCGATCTACATAAGCAACGCGAATGGTTCATCTATTTAGCTCTGCCTTCGTGAAAAAACATTTGTAAGGAGTTGTTCACAGGTTTTTTCTCCTAATGTTCGTTTTTTGCCATAACTGTAGTATGTACTTTCCGGAGATGCAGTGAAATGATGCTGGAGACATTATGCAAGGCAATCTTTTTGACTTCCTTGTTCAAGTAAATGGTTTTTCTTAACCTGTTTGGAAAACGGAATTCACAGAAACGCATGAAAGCACGAGTTTTTCGTCACGCTTTTTCATCGTTTATTTAAGAAAATCTCGACTTCTCCAATCGAGAATTTCAGTTGACGTGGCTGAACCTCCGACTTTCTTATTTTAAAAACTTTTGTTGTTTACCGTTCATCCAACAGTGCCGACTCATCGACCTTTGGTTTCTGCGAACATTGAGCTCTTGTTTTTGCCAGATCCCAACTGCCATATCACCATCTTAGGAGATTTTACTGTTCAGAATCGATATTAGTTGATTCACTCTATAGGCACTTGAGCTCTGGGGCGTGAAGCTGAACATTTCGCCGAGGTTAACAACTTATGCCAACTTGTTGATCTCCCCACACGTATCGCCGATCGAGCTGGCGCTCGTGCCCATATCCTTGATCTTATTCTCACTTCTGTCCCTTCTCTCTTCATAGGCATCTCTGCTCTTCCTCCACTTGGCTCATGTGGCCACTGTATTATTTCCTGTTCCATCAATTTTACTCGCCTCGATCCTCCACTCACCCCAAGACACACATTTTGGCACTACAGTTAAGCGAACTGGGACGGCTTTTGCGATTTCTTAGCTTTCTATTCTTGGAATGATTGCTGCTTTACTTCAGGCATTTCCGCTTCCGTTTATAGTTTCACTGACATTGTCCTTCAAGACATGCAACCTTTTGTTCCTCACTTTTCCCAACCCGGTAAACCCGAATCCCCCGAGTAATTCAACCACGCATGTGATCGTGTTGTATGCTTGAAGTGTGTAACATTTTGCCGCCGTTGCCGCTCGCCCACTTCCGACTTCCACCGCCGCTTCGTGCAAGCCAGGAACAGAGACACTCGTCAACCATACAGAAAGCCTAAGAACGCTTCGTCCGCTGGAAACCCGAACGCTCACTCTCATCTGACACCGGTAGCCGAACGTTTTGGTCCCTTGCCAAAGTAGTCTCCCGCAATTACTTGCCTTTCCAATTTCCCTCCCATCTGTAGTTGTTCTGATGATCTTGTTTGTAAACCACACGAAAAAGCTGAGGTGTTAGCTTCCCGGTTTGCCCCCAACCCCACTCTACTATATTATCCTGCTCCTCCGGTTCCTTCTCTGCCCTGTCTCCCGTTTTCCACCTCATTCTAACACTGGGAAGATGAGCCGAGTGCCGCGTTCTATGGACGTAGGCAAATCACCCGGACCGGGCGGTATACCATCCATCGTCCTTGAAATGTGTGCCCTGAATTGACCCCTCTCTCTTTCTCTCCAAACTTCTACTTTTTCGATCCCCTGGAAACACGTCGTGGTGTTTCCTATTCCCAAACGCGGTGATCTTTCGTCCAATTTCCCTCATATCTGTTATTCCGGAAGTATTGAAAACTGTTATCTCCGACCAACTGCGTACGTTCCTCAAACGCAAAGGACTACTGAGTGATCGTCAATACGGATTCCGACCTCGCCGTTCCACCGGTGACATCCTGGCTTTCGTCTCACACTCCTGCAATCAACGTATCGTTAGAGTCCGACCTTGAATACATTTCTCGGGGCTCCCACAACCATGTTGCATACAATTTTTCAAAAACCTCTCTTCTCTCAATTTCTTTGAAACATCACTCAGCTGTGCTACATCTCACAGATTCGATCTCCCTTCGTGGCTTATCAAAAACTTATTTATGTTGGTCCACTTTTATATCTCAGCTCGCCTCTCATGCTGCGCGCAAAGTTGATTTTCTGTTTCGCACCAGACGCTTCTTCACACCGGCTTATTTTCTGTTGTACAAAGCTCAAGCCCGTCCCACACTTGAATACTGCAGTCACGTGTGGGGTGAAGCTTCGTCTATCTCTCTTCTTGATCGGGTTCAACCGAAGGCCATCCGGCTGATCGACGACTCTTCATTAACTTCTAATCTGCAGTCACTAGCCCATCGTCAGGCTGTCGCTTCGTTGTCTCTCTTCTACCGGTACTATTTTGGATTTTGTTCTTCGGAGCTTGCTTGCTTTACCAGTTTCTCTTACCAAAACTTCTTGATAATCACGTACCCAGGCAACTAGTCATCTTTATTAAGTTTGTCACTAGATACTGTACTTCCATCTTTCAGTCTTATTCCTTCTGCGGACCGTTAAACTATGGATCATTCCTTCTTTCTGTCTTCCCACCCATTTACAAACTCTCTCTTCAAAATCCGGATCAATAAACTGGTTCTTATATAAATGTTCTCCCATAACCCACTTTGACGTGTCTTTTGATTATAGAGTTCACCCCCTATGTTGTAATTCACTATAGATGCAACCAAAACCCCGTATGCGATCAAGTTCTTCCTGTCGGGCAACACGTTTGTA
>STRG.63569.1
CCACCAAGCTAGGGCTTCGATTGTCTCGGGGTCCGTCTACAGCTTAATTAGCGAACGGCTCGCAATTAAAGTACCGCGATGCCCACTAGATTACTGTCCAGTGTTGCTCAAAAATGTGACTGGTACTCCACTGGACGTGGCGGACAGTATAACATCACAGCTGAGACTCGGAGTCCATAACTACATTCAAGGTTTTACGGTGGTTCGAAATTTGCCAGTTCCTGTCATTTTGGGGGTTGATTTT
>STRG.79067.1
GGCAAGATCAGAGTATATAGCAGTACATGTCAATGTGAGGTATTCACAGATTCTAAATTTGTAAATCACACAGCAACCGAAATACATCAGTAAAGTCATGTAGTGTTTGAGTGAACAAAAGTTGTTATGGTTGAGGCGGGAATTCCGAATCGGTTTCGAAATCGCTGGAGGGCGGTGTGGATAGCTGAACAGTCGTGGGATTGCTGATATAAGCGACAAATGGACGGTCACTAACGAGTAACCGGGCGGAAGAGATGCCAAAGAACATTGTTAGAAGTAAAGCAAGCGTGGGGCTTTCAAAGTGCAGTCAGAGATACCAGCGGAATATTGGACACTGATCCAGCATTGGGTAACTAATTGTGGAGGAAGCATGTGAAATAAAGACAAGTGAGTCAAAGGTGATAATAAAACGGACCTTTTGTGCAGGTGATTACAGTGTCATATGGAAATTCAAATGAAGGCGAAAAGCTTCGCAGGGACTTCAGTGAACTTTTGAAGAGCATGAATGGTGTATGGACATATAACGGACTTTTAAAGAGAAGAAAAGCCGTCAATGAAACGGATTAGTGGAGACAAAACGTCAATGGTTCGGCTAGGCAAAAGTTGGAAGAGTGTAAATTTTTTTTTTATGTGATAAAAAATTGTTAACCAAATAATGGTTGGCTGCAGATGGCTGGTATTCTGTTTCATGAAGACCTTGGTTGCAGGTGGTGGCAGGTAGAATGTTGTAGGAAGCAGGTAAAAAAGGTCTGGTTTGACGAAGTTGACAGCTGCGAAGGCTGGGTTCCGGCCATTGGTTTCGTACTGCAACACGGGAAGAATTGAACTGTTGGGTTGGATTATTTGGGAATAGACGTTGAGCGGATGTGTTGATGGTTGGTGTCAGGAATCACCTCTGCGATCCGGTGAGACTTTCATGAGGTTTTGTTAATCCGTGTACGGTGCCCCATGTAACGTCAGCGGGCGAGAGTATAGGTTTAAACCATTGATCAAATCGTCCAGTCCTTACGGTAATCCGGAATAAACGTCGATTCGGCCGATGGCTACCCAAGTAACCAATGCAATCTGGAAGAGATCAGGAGTGCGGCAGTCTGGAGAGTGTTCCAGCTGTGGGTTATGATTATCGTTTTTATGGAAGCAAGAAAATGAAAATTTTGTTATCCGAACAGTTAGTTATCGTTTGGCTAGTGGACCGGTCTATTAGGGATCCCTAGACGGAGACTGGTAGCTTTCTAGGGTAGTTGGGTGATAGTAGAGATTTGGGGCGATATCAGGTAGGCGGTGGATGAGGAGAGGGTGTCCGTTAGGGAACCAGGAATAAAACAATAGTAGATGGTATGGTCTGGAAGAAGAATGAGAAAATAGGAAGATAACAGTCTGGTCAGTTCACCAGCTGTGGTCGATGCCCATATTCCGAAGGTTTCGCAATGCATCCTCCATTATCTCGTCCATGACGGGGCTGAACAGGACCGGAAACGAGGCAACCTTGTCGAACTCTCCGGGTCGTTCCTAACAGACTGGTTATTTCGCAGCAATGATTTACTCGGTCAAAAAATGAGAATAAAATTCTCTCATCGGATGCAAGACATCCATAGG
>STRG.10490.3
GTTGGTAAATCAACATTGAGCATGCACATTGCCATGAGAGGAAATCATTCGTTCATGATCGGGCCTTGCGCCTAAATTATCCGTTTGTGGAATCAAAATGAAACAAAACATGAGTGAGGGAAAGAATCATAGCCATAGACTCGCGATGAATGCATTCCTCCGATCTCCCAGTTTGAACGTGATACTTTGTATCTTCAGCATTCGAGACCTTTTGATACGCAGCCAGAAATCTGCTCCGACGTGTAAATAATGGAACGAAATGGAGAGAAGCGGGAATTCCGTTGGGAATCTGGTTATGAGAAAACATGGAGCGCAATTCGCGAAGACGATTCTGGCCGGTTGATTACCACTCTGGAACAGCTGGTACATGACGCACATGCTCAAATCCGTAAGAAACGACGCCGTTTGGCTACGGGTGCCGAGGGTTTTGTTCGGCTTGGAATGATGCGTCATTTATACCTGATTGTTGATATGTCAGAAGCGATGCTCGCACAGGATTTGAAACCCAACAGGCTTGTTTGTACACTCCGGGCTGCGTCCACGTTTGTCCGTGATTATTTCGATCAGAATCCGATCAGTCAGTTGGGTATCATCATAACTACGGATCGTCGAGCCGAACGTTTGACGGAGTTGTCCGGTAATCCACGGTGTCACCTGGCTGCTTTGGACTCTTTACACGCGCGCACTTGTTCCGGTGAGCCGAGCTTGCAAAATGCGTTACTGTTGGCTGAGTCTCGATTGAAGTACACGCCGCATCACAGTGAAATTATTGTACTCGTGGGCAGTCTGTGCACTTGCGACCCAGGTGATATTCACCAGACAATTCAAAGTTTGGCCAACAATCGGATACGTTGTTCGGTGATCTCGTTGGCTGTTGAGGTGTTTGTCTATCGTGCACTGGCTCAACTAACCCAAGGCTCATTTCACGTCATTTTGGATGAGTTACATCTGAAAACTGTCATGAAAGATTTGGTACCTCCTCCGGTGGCCTCGGCGGAAACAGATGCCACTCTCATACGAATGGGTTTTCCTCACTCAGAGACTTTCGATTTGGATCGGTTTTCAACTAAGCGATGTATTTGTCACCTAAATGCTCTGGGATCTGGTGTAGATTCGGGTCACGGGACTAGCACCCATCCTCAGTACGCTTGTCCCCGATGCCGAGCAGCTTACTGCGAATTACCAATAGAGTGTACCGTTTGTGGTCTGACCCTGGTTGCTGCACCTCATCTAGCTAGAGCTTATCATCATTTGTTCCCGTTGGAAAATTTTGAAACTGTGCCACCACGTGATTCATCATCATCCTCAAAGGACGTGACAGCGAAGACCACCACATCATCCAGTGGTGACAGTGATGAGGTCTGGTGCTCCGGTTGCGCCATTCGATTGCCCAGAACACTACCGAGCTACCGATGCACGAGTTGCCAGTCTCAGTTTTGTCACACCTGTGATGCATTTCTCCATGATTCGGTACATTCCTGTCCCGGTTGCGTGGGTCTCCCCATGGGTAGAAACGCGCGATAACCAGCCCCTGGCCGTCGGCTTTGTTCCGGTCGTTTTGCAGAATGAAAGTGCATTTATTGGTATTACTATTTCTGTTCAGTCCAGTTGTGGTTTTCTGTGTACCTACTGACCGGAACATCTGTCGTGTTTTCTAATCGTATTGTAATTTGCTTTCAAACTTTCACCAAATGGATGCAAAGCAACAAGTTTCTTCTTCTTTTTTCAAATTAACTTGAAGGGACG
>STRG.41288.5
GAATAATGTCCGCGGCCATGGCGCTGCATAATTTGGAACTGCTGATTTCTGGAAACTCATCTCTGAGAGCAACTACACTTGATGAACAGGCCTTAACTTACCAGTATCTTGAATGGAGAGCGCAAAACGTCCATGAAAACCGATTGGAAAAGTGCGTACTCGAGGAGTTAAACCAGATCATCCTGCCGCGTGCTTTTCTAACTGGCTCACGTCTGACCGCGGTCGATCTGCTATTGGCGTCGGACTTGCGTCAGTCTTTGGAGTCACTGTCGCCCCCACAACAGGAAGCACTTGGAAGTTTGATACGTTGGTACAATGCTGTTGCAGTTCGATCAGAAGGAAAACTGACCCAAATACCTATTCACCGCATGCCCTTGTACTCGTGAATAAACCTTTGTTAAATTAAGAAGTTCTTACTTTCTCTGAACATTTATGTTGTCATTCATCCACGATTGTTTACACACTGTCGAGGAACTTCATACAAATGTTAGGCTCGGGAAAGATTTCATGTTCTGGTTTAATTCGGCTGTGTCCCAGCGAATAATGCTATTTCGGACCCGCTTGTTTCGCTTTCGGGAATTATCCACAGCTACACAACATTGACCTGACCATCATCTTTCCGCCAGTGTTTTTCTTCTTCAGTATAATGAATGAAGAAAGATTAACGTCGGGGAAAGAACGACTTTTAAACCATTTTTTCTTTATAAAATATTATCAAGTTGTTTCAATGTAATTCGTGCTGGTTGCTCTGTTTTACTAATCTCCAGCTGAGTATTTAGGTATGACTCGTTGAATTTCCCATACAAATCACTCGCCCGACGATAACCAGTCTCGAATGGATAGTGGATGGTCACTTTACCGATCGAGGTTATCTCAGTCTTCTGGCGAATAAGAGAAATCGAATTCTCTAACATTGCAATTGCGAAAACATGAACCCCAGGTGTTGTACCATCGTGGTTTCCGATGTTAGCATGATATCTTTTCCCTGGATTACTTATGAACGGAGTCGTCATCATTCAGTTTTGTCTGGAAGAGCTTCAAAAAGAAGTTTTTCGGAATGCGAGTGACAGCTGTAGTTTAGGTTTGTCCATGATACAGGTAACCGCAGGTTCTATAGTTCCACCAGCTGTACTATTCCGTTCATTTTGTCAATTTCTACTGGCTGTTGAAGTTCACGGACAACTTTTCAAATTAATTTACTGTACTTAGGTTTTATCTGTGGACTGTTTTCATGCTAACTGTGTCTGAAAAAGTAAGAGTAGTGATGATTAGTATCTTGCGCTGGATATGACTTTCGAAATTCATAGTTTCTGTGGTTCAGTTCGGTTCTTTCAACAATTACCTCGCACTTCTGTGCTGTGGTTTTGCTTGCTACCTCGCAGAATCATCAAGTTGAGGTTAAGGTGGTCGAGTGGTTTAGAGCGTTTGATTACCACCTCGGAGGTCAGAGTAGAGAGTGATCCACTGTCGTCGTTACCACACCTGACCTGTTGGGACCTCATGTGGTTTTTCACTGCAAGTCTCGGTCTGGTTGCCGACTATCCCCAATAGCGCAGTAGGCCTTGGAGGCTGCACTCATACACAATCGTTTAATAAAGAACAGAAAAGTATGTTATGCGTGAAAGTTATGTTTCAACTACTGTGTACACTTTGAGAGCGAGATCTTAACACAGTTCACTGTCGCTTGACTCAGATCTTGGGTTTGTCGTGTAATTTTCCCTGTTTGTTTACTTCTTTTTGTTAACATATCTTACATTGTAACAATTTCTATTTCAGGTCATGTATCTTCATTACTAGTCAACTATCATCGTCTGTTGCGAACCGTACGTATCAATTCACCCGACTAATAAAATAATGGACCGTTTTCTACGACCGGACAAGTTCGACACCAACATCAATGCTCCAGACGCTTCTAAATATTGAGCTCACTGACTCCGTACTTTCAATGCCTTTTTGAAACGATTACAATCCGATTTTTTTTATTACATGCTTGCGCATGAGTGTAGTGGAAGGGGTGTACACCATAGCCACGAAAGACCACACTATTGGGGATTACCGGCAAGCAGACCCGAAGACTTGGAGAGGAGAACCACATAAGGTGCCAGTAGAGACCGCACTTTCATCATGTGGAGATTGTGGCATTGAACGTTCCCCGGTCGGAAAGGCATCGGACCTTGAATATGCGACGACGTGGTTCCTCTAAGTGGAGATCCAGGTGCCCCCGATGGATTTCCAGAACAAGTTTATTCTTGCTCCTATGGTGAGAATTTCCACCCATCCTATGCGACTCATTGCGCTGCGGTATGGAGCTGACTACGTTTTTTCAGAGGAACTTATCGACCAACGTGTGATTCGCTCGAAACGTGTTGTAAATGACAATCTGAACACGATTGATTTTATCCTACCAGACGGTACAGTCACATTTCGTACATCTCCTGAAGAACGCGGTCGTGTCATTGCCCAACTGGGCACAGCAAAAGCGGAAAGTGCGTTGGAGGCAGCCCGTCTTCTTGAAAATGATGTGACAGCAATCGATGTTAATATGGGTTGCCCAAAAGAATTCTCAATGAAAGGTGGCATGGGTGCCGCACTTTTGAAGAAACCGGATCAGGTGAAAAGTATACTAACTGCTTTGACGAGTAACTTGCGCGTACCGGTCACGTGCAAAATTCGAATCCTTCCTGAACTAGAAGATACGATTCAGTTGGTCCGATTGATTGAGTCGACCGGCGTGGCCGCGATCACAGTACATGGTCGTACAATTCAAGAACGTCCACAACACCGAAATCACGACGAGGTGATTCGAGAAATCGCTAAAGCCCTATCCATCCCAGTGATTGCCAACGGTGGATCTAAAGATACGATAACCAAATACGAAGATATCGAATTTTTCCGTCAGCAAACTGGCGCTTCTAGTGTGATGATTGCTCGAGCAGCGATGTGGTACCCAGCCATATTCTGTCCACCTAATGACGAAGGTTCACCACCTCCACTACACGATATTATTCGTGAATACCTCGTTCTGGCAATGCGGTACGGACACCATATCAACGGTGCGAAGTATTGTATCCAACAGATGCTTCATCGTGAAGGTGACACTCCACTGTTTCTAGACACCCTCGCTGCCGTTGATTTGGAACAGTTGTGTTCTGTTTGGGGTGTTTTAGACAAATGCCGTGAGGCGAAACGGCACAAGGCTAAACTTCGCGCTGTCCAAGATCACACCAGTCTGCAACCTGACTCGGAATTGTCCGAGACCAAACGTTCTCGGCTGGATGCGAACGAGCACGGAGCGGATTCGGACCAGTTAATCACCTATCATATCCCATTTGAACGTCGATATTGGCCTATCCACGGTATCACACCAAAACAAATTCTCATTGCTTACTGTCAGAAACAGAAAATTAAACCGCCGGATTTCCATACAATCGAGGAGCGTAGTGCCCGTCTGTTCTTTTCTACCGCGACAATAAACAACATCCGTTACCATAACACATTCGGTTGCAAATCAAAGAAATTCTCTGAACAAGCCGTGTCCCTGGTGTGTCTCAAAGCTCTCGGGATTCCCGACGGTCGGCTTCCGACTAACACTTGAGTGGCAGAGTTATTGAGATCACAGATGTTAAAAACAGATACACACTGTATATTTCATTCAA
>STRG.25268.2
GTGGGCAAGTTTGTGCCGGGTTTCCCACGTGACCCACGGACTATTTCTCGTACACCACGTTCGTGTGAGAAAATTCAGTTGGACAGTGTAATATATATATTCACGTTGGACTGGCAGACGGAATAAATGTGCCTAAGCAGCATGGATTTTATTCCACATTCTATCGATCAACACCTGAATATAGATGGGCTGTCGTTGTTTCGGGCATCTTCCGTTCAGATGTGGCCGATTTTGGCAAGGATAGTGCAGCCAATGTGTGTGCAAATCATGACTGTTGGATTTTACTGTGGTGTTAAAAAACCACATCCAGTACATGATTACTTGTGCCACACAGTGAAAGAACTGGACCGACTGTTACAAAATGGCCCAAGCTATAGTAATTCTTTCATACGATGTTGTTTGACGGCCGTTATCTGTGATACTCCAGCCAGGGCCTTTGTTCGTCAAATAAAAAGCCCTGCTGGTTATTTCGGCTGTGGTAAATGCAACCAACGTGGCTTGCATATTGATTGGAGGATGACGTTTCCCGTCGTCGAGGCTAGCGCACGAACGGATGAAAAATTTCGCTCCGGGAAGTATCGTCGTCACCACATAGGCACAAGGCACACGAATTCGTGGGGATGTTTGCCACAGGTAAATTTTTTTAAACGTAACTCTCCCAGACAATTTCGGGGATGCTTTCGTTTTCGGAAGTAGGCTGTTACACGAATCGCCCATCGGCAGCACTGATGATACTGTGCCACAAAAGCTGTTTGGCCAGCGCTATTCAGTTAGCAGGAGGTAGAAAGGATTATAAGTTAACACTGTTCAAAGAGTACCAACACAGTTAACGTCGGATGACAGTTTTGAAGAGGCGCGCACATTGGTATCTCGTGAACCCTGTGGTCCTTTCGAAATGCCGCCTTCTCCGCCACCGGTTTTGGAGAGAGTAGTTGGCGTTCCATCGTAGCACCACTGTTTTATTCCTATAGAACTTGTGCATTTAGTTTATCTGACACCATGCGCATATCACATCAACCCCAGCTGCAGCAAGCAAATCTCAAGCCACTGGAATTCACCGGAGTCCATTGAAAGACTATGGAAAACCGTCATTATCAAATGTCATGAACAACTTATCATATAGTAACCTTTCTGCTTCTGCGACAAGCTAAGCGCTAATGGAGAGATTTGGCAAAGATTTACATGAAATTATCCGTACGATGTACGATGTGTGCAACAGTTTTGACAAGGTCGAACGTGCCCTTGATGGGCCAACTGTCGCGTTGGGTGCCACGCACGCATCAGCTGTGCCGTCCAAGGCGCGAAGAGCCGAGACGTGGGAGGAATTTAAGGAACTCCACGAAGCTCTGAGCTCGTCCGATGTGTATGCCAGCATGGTAAGTATAAACATTTTAACTGAATCTTTTCAGGTGGCAACGTTCAATGGGTTTTCGGATCACAACTTGGCTGAAACCGTGTGAAGCATGCTGTTCGCCTCCATCGGGGACGACGTTGCCCTTAACTGTTGTTGGCTAGGAAGCCCTCAACGAAAGGCCGTTAACGACCATAAGTTGATCGCCGCCCTTCAGGGTAGGTTGTTCAAACTTACTGTCATATAAAACATCAGATGCTATAAAAGTAATAGAGTGGTTCTCCAACGAGCCATAGTCTGTCATTGACAGACATATAAAACGCTGGTTCATCAACTCTCGCGATCGGGGCGAAGGAAGACGGCAAAGACGGTACGCTATTCTCCTGTATATAATG
>STRG.37177.1
CATGATATAGTACCTTCCCGTTACTGACTTTTGTAAGGTAGCAACCCGTTGCCTGCACAGCCATGGACTTCTATGATAGACGGCATATGCACATGAGCCTAAGTCCAACGAAGACATCCCATCATGAACATCCCGTATATCTTGGTTTCTGTGTGGGTTCGAGTCCCCGTATGAGGCTCAATGGATGTGCTCTGTTGCTGATTCCATACAAGGATGAAACAGCTGTACAGTGCTTCCATGGTTTCCGATGCTAATTTGAGTGATGATACTGCATGATGAATCATAGTATACTAATTTAATCCCAACTTACCCACATTCACATAACTTGCATTTTGATGCCTAGTTGCAAGTCTTTCGAGCACAACATCATCAGTCAGCCATCAGTTACACAACTGTGATACCACTAGATTCATGGGAGATCCATTTTTTATTCCATTAGTACTCATGTTTGCGTTTCACACCGTTCTTTTACTTCTTTAGGCGACAAATAATAATGTATGCAATCAATAATGCCTCTCTAGGATCTTATTGGGTACGATTGAGATACATTCACTCAGACAGACGTGTTTGTATTCAACTAGCCATTCAATTTACGAAATAATAAGCACGACTCACAAAATACTTCACACTTAGTATTCTCTTCTAGTAGTGCTTTATGAAAGCCAATGTAAGCGGAATAAAACTTGCCCTTGCAATACTGGGTATTCAGGAGACTAGTAGATGGACAACCTACCCCGTGGTCTCGGGTGTTCCGTATCCCACATTCCGTGACGAACTGGTCCATACCCAACTGTAAAAACACAAATAAAATCAGGAGTAGACATCAATTGTAGACACATCGATGATTATCCTGATTACTCACTCACTGAGACACACCCTCTTCAGACTAGAAACGGATGAGTGGAGAGAATGTGTGGGCGTAGATGAGTCACATACTGAGCTGGCATTTGAATAACACAAATTTCACCAAAACACAAATGGAATCGATAGATGTATCTCGACGTATCAAAATGAAGTACTGAAAACTGATAAATACTAATCGTGATGGTACCGTATGTATGAGAAGCAAAGAAAGTAATATGCATGAAGCGGACGTTTGAATGCCTTCTGCAGTACTATGACTACTCTGGCAATTGATAACGACCCCATTTCAAGTGCAACAGGGAGCATCTAAGTGACAAACACTGTTTTGATCCTTCCCAGTAGCTCTAGTTAGATGACTTTTCTGGCTTCATCAGCCATCTCAGTTTATTAGTACAAAAACGACAGTCTATATACGGTGCATGTTGTCTATAGCCAAATCATTGCCCGCACACTTACTGGCCCACTTAATACTCACAGTCAGCTGTTCCGAGTGGTTGGTCTTGTGACAAACCCAGTTGGTTGATTCGGTTCAGACGACTGTTGGCATTTAATTGGTCCGTTGGTCTGCTGCGTTTGCTCCAACTTTGACTTCTCGATTCAGGACAGGCGAAGTGCCGTCTACTAAACGAATTAAGTCGTCTGTTGGCAATGTGCAAACCCGTTTCCTCACGAACGTTAGGTCAGATCATGTTTCAGGAGGGACTACTATGACAACAGAAATAGGTGGTTATGCAATAGATCTAGTAAATTACCCAGCATTCTTGAAAAGAAGAACGAGAATTCATGACTGCTTCCGTGGCTGTCTGATACGGACAAAAAACGAATGATACCGACGGAGAAGCGGCCCGCAGCAAAACATCCGCAAGGGAGATTTAGATCCTCCACACATCAGTCGGGACCAGCAGGTCATACAAATGTGAATGATTCGCAGAACAATAAGCTCAACACCAACAAACGCACATAGCCAGGGAGGAGCCGGAATGTTGGTCGATCCTCATGGGGTGTGGGCGACGAAACTAACTATACCATTTTTACTTCAGATGAAAGCGCTGTAATTTCAGGTGAATGTTCCGTAACATCAAGCGAATCCTGTTTAACTTCAATTGAGGCTACGAATCGCATCCTCTCCCCAAGCAAACACAGATGGCTACCTTGAAAACGTTCACTCATCCACTGCCCATGTAATCTCTGTCTCGTCATGACCCATCACGAATTAGGTCAATGCCCGGCGCTGGGCACGAATTTACACGGAAGGGCCTGTCTAGAAGGGAGCTGCCGTGTCGACTGATTGTGGTGACCAACGTAGAGACTTTGACTCACGGAAAGTGCCACTGATTGTATAATTGATCAATATTTCACTTTTCTAGTGAAAAACATCGTCACTGATTTCAGTGTGTGATTGAATGTGGGGAGGAAAAGGACACACTGAGACGGTCAATAAAGTGAAATTACTAGTTAACTTCGTACGGCAAATCATCATGACCATCACTGGTGAAGTGTACGTAGTGTGTATTTGTATATGGGGTAATAAAAAGTGGCATATTCCTGGGACCAAACTTGGCTGCGTTCTGCAGCCAAGGGAGAGGGAAACAAAGCTAATTTTAGTCTATCGACAAATCAAGCACCGACAAAATTGCCCATATGGACTGAAATGAAAAAGCCACAGTGCTGGCCGGGATTGAAGGCATTGAGCATAAAATATTATATATTGGCCACCATAATTGGCTGATTTCATGTCGATTGTTAGTAACAGAAAGAAGTCAGCGATTGCGACTAAACTGAGAGAAAAGAAATATGATCTCGTTTGAAACTAGACCAGAATGACATTGATCGATTACTCATCGAAAATAAAATCGTAACGGCCCATTCCAATGGCAGGGTCGATGCTGCCCTCATTACTGAGATGCAATGAACGCTTTGTGGAACTGTATCACTCTTGTTGGGAACCAGTGGCAACATGTATAAATATAATCAGCTGCTCTTTGAAACTCCGAATGTAGTAGTTTCAGTTTTGTGGGGCCATCGTCCAGCTATCGTTCAGACTGTCTCTTCACAATTTGCTTTGGTCGAAAGCCTATCCGCCTTTACGCGCACAATGTTGTCGTGATACGTTGCAGAATAAATTGACTTCCAGCGAACACGGAACAATGGAATTGGGCTTCTACTGCTTTCCAATGTCAACAGAAGCATTATTTCGGTTCAGTCTCCCATTGTGTAAAAGTCAGTACTACTGTTGTGAGTGTATATACTACTTATTAAGTAGTTGATTGCTGAAAGCGGAACTATCGTCATTCGTGGATTACCAACGCCCCTATGCCCAAGAGACCGAACGCAAGAAGGTGAACAACAACAGGCGAACCACACAACTGCTTCTCCGTCGGATGGTGGCTGTCTTCAAGTGAAGGGGAACGGTGACTTTTCAAACAAGCATGTTTGTAACGTTTGTTTTGTTTTGTCGATGTCCGAACGAGCTATTGGCAATAAACAACCTATTCACCCAGGCACGCCTTGTGGATTATAACACTACGACCCACGACATTGAGCATCGGTCAGTGTGAGAGTGGACCATGTCCCATCGCTGATGTTATTGACAGCCCGATAAGAAAGTATAGATATGAAGAAAATGTCTGGCTTCGTGAGCGCAACCAGTTTGTGTACCAGCTAAGCCAAGGGTTTTCGGCTGAGTAATCATGAGAACGGAGCCTGAACCGAATGCTATTCAGAACTGACCACCAGTCGGAGCAATTTTAGCGTCCGGTGTAACACCAAATGAAACTGGAAATTCCTCGTGTTTGTCTTCGCCGTTTATTCCTGGGTGACGTCGTCCTTGCTGACACTGTTTTTGTGTTGCTACACTTTCCACTCGATCCATTTAATTCATTTCTATATCGCTAAGCTCTTTTATTGGTCGGAACTATTGAGCATTTGTGTGATAGTCTCTTGGACTGCCTCAACATACAATATTTTGTCACGATTCGGTTTCACTTCATCGCTCTATTAGGCTGTTCGTTGACTTTCGGTCGCATTGACTTTCTATTGGCTGTTGCACTCACGAATTCGCTCACTTGGCCTGACAAAGCGTACAGAACTTTCTGTTTCTATCAGAACTATCAAACGAGTATTTTCAATTGTTTCTTTAGGTCATCTATGTTTTCTATCACCTATTTTCGTCCTTTCTGACTCTCTGTTCGCATGATAATGGTCAAGGCCCACTGTTAGAGGTATGATCACTTTGTATAATTATTTTCATTGACGAAAAGTATCGGAGAATATTTTTGATCAACTAGGCTTTCCATAATTTGGTTCCGATTAGGCTACGCGTTACTCTGAGGTTTATCTATTGCTACCCAGAACTGGTAAAGTCACTATTCGAT
>STRG.12439.1
GCCACCTGCGGTACACTGCGGTACACCAGCGGTGCGGTCGCCTCCTTCGCTCGGTGAATCCGACAGAATATCAAAGATTTCCTGAAGAACCGGGACAATTGGGCTCAAAGCCTCGAACCCGTGTAGTACTTCAAGGCAGCGTCGGTTAGCGGCGTCGGTCCGCACAAACCCAAAGCGATTCTACGCCTACGTGCAATCTCACAAACGTATGAGAGAGAGCGTAGCAACTTTGGAAGGAGCACAGGGACGACTAGCTCTAAACGACGAAGACAAGGCTGACACGCTCTTGGAATTCTTCAAGAGCATATATCTACCAGAAAATAATTTGGAGGAAAGAATGGAGGGCCCACAGGAGCCTCCAATACCCGAACTTACTGTAGGAGAAGAAGTGTACGCGGAGTTGCAAACTTTGAATAGAAACAAAGCAGCAGGTCCAGACGGGATTCATCCAGCAATCGTTCAGCCTCTGGCCAAGGTCCTGAAGGCTCCGGTGACGAAGCTGTATGAAACGCCACTTAGAGAGGCAATTGTGCCGGGAGACTGGAGGA
>STRG.22602.2
GGGAGACACCACTGAATCGTGGTACAACTTTGTTGAACCAACAAGTTCTCCGGCATTACCTCTACTTGGTTTTTTTCTGTGGAGCTATGTGAAACGTCGTTTGTGTCACCCAAAACAGAAGGACAATGAACTTCTGAAGACGAGAGTCATCGATATTTGTCGGGAAATCCCAACAACCGCGCTGGAGGCTGTCCAGCGTAACTTGCTCGAAAGAGTAGAGGCAAGTGCTAGCTCAAGATGGAGGTGTCTGCGAACACCTTATGTAGCTGATCGGGAAGGTGAAGGTTAGAGAACGTTTAAATGGCCCCATTCAGGGCCACGGCAACTCCATCGCCTGATTTTACATGTTCTTTTGTTATTTTTAGGGCCTGTCCATATTGGTTGATTTATCACTAACAGTATGATAGGAGTACGTCATTAGCTCTATGTGACCACCACGCGGTAAAAAGAACCATTTTTTGAAGCTCAATCACAAATCTCGCTATTGGTCACGATCATCCTACGCGGACGATCACACGTATTTTTTCGCCGGATGTAAGGATCTAACTACTGCTGTAGTTTTTAGTAACATAGATAGAAATTACACCCTACACGAGGTGGATCCAGTCCCAGTGAATACCGTAAAAAAGAAGATAAATGGACAATTGCAAACTGAACAGAAGTCATCCGAGCCAGCTAAGCGGAACTGTTGTTTGAAACTGACAGTATTTGACAACACAGTAGTGGCCTAAGGATGATGATGATGATGGTGATGATGATGGTGATGATGATATTTGTTCTCCACGGCCCGAATTTTGTTTATGTGGAACTTGCGCGTTAGGATTTATGCACTGACGCGTACGCGTCGTACGTGCACCATTATGTTTCAGCCTGTGATCTACCCACAAATCATGACTTCGAAATTTGGCGACCTTGCTTGCCACACAAGCACACCTCCACAAATATGCAACTGCACAGCTGCACGTGCGTATACACTCGGTAAACCTAATGCACATGTGTGTTTGTGTGTATGTGTTTCGCTTATTACGAACTTTATTTTTCACTTGTTACTGCCCCCTAGTGGTGCACGGGTTTGTGAATTGGCTGGTTGGTGGACCGGTGGGCCGGTGGGTGGGCGGTCGGACGGTCGGATGTATGGACCAGATCGATCGCCCAATCACTTGGTTTTATGACTCGGCCACCTGGTTAGTATGATGGTGCGCTGGATTATTAACTTGGTCGAATATGTTGGGAGGACCATGATAACTAGCTTGACGTAAAAATTATCAGGAGCATTTCGGTGACAACAAACGTGGAATACCGGAGCAACTGAACGACGTGAGTATCAAACCGATCGGGCCAACCGATCGACAGTTACAGACCAAAGAACAGATGGCGAATATGTCGAAGGCACCCCGAAGCAGACAAAAGGAGGCCTACGGACTAGCAGGTGGGAAGCAGGGGGATCTCAAGCAACCAGCAAGATAGCCTATGTGGGGGGCTACCGATCAAACCGTCAACCGGAACAATTGGACCAGCCGAACGGTAATAATGTGCAAAAGAATCAAGCTAATGGCCACAGGCAACCGACCAGAACGCAGCCGAAATATTCAGGCAGCAGGCAGATCAGTGTTGCTGCAGCGCGATCCGGAAAAAGGACTATATAAGCGGCTGTATATTTCACCAACTTAACTTGTATGGCCGTCCAAATACAAATATCCTCACCTATCTTCCCATCTTCGCTATAATATCACCGATTTGCCACTTAGCATTCGTCATTCAAAAAATACGGGTAAACGCCACGCTGAGAACCAATCTTCTTGGAAATGAGGCTTAGTACCAGTTGCAAACATGCTCAGCAGTAGAAAAAACAAAATGTTCTACAAGTCAAGGTGAATAGACGCATTTCCAAAAAAGTGAGATCATCTCTACTCAATTATCATCAATAGGTGGCCCATATGTTTCATTGACCGAAAACCGTGAATAGGCTGGACCATGCAGCTGTTTGATCTGGCTTCCTAGGAATCACACGTTGGAGTGCACATTCACCGAATCCCTTGTGGGACTTGAAACCGGGATGTGTAATTGTAGGGCCGTCACCTTGCTCCTAGGTTGTACCGACTGGTTTTGGACGGTACTTTACCTCTCGCATTAGCATCACGTGATGTGGTGCCCTTCTGTTGTTCTGATTCTGGAATTTAACAATCCGTCAACTGCACGGCAATCAACTCTAATGGTGAATGTCTTCCCAGTGAAGCCTAATAAAGACATTATCAAACAACCTACTGAGCTTGACTACTTGATCAGTATGAATCAAG
>STRG.37928.5
CGCACTAAGCCGAAATCAAACCAGTGACCTTCCGCTTACCAAGTGCATGCCATACGAGCTGAGTTATCGCGATTAGACCATGCGGGTGTGAATAACGCAGATGAGTTGATGGAATATCTGCCAGGTAAGTGGAAGATAGCCGGTTGAATTCTGGCTCGCGAGACTGGACTTTTGGATGAGAAAAATCAACTGAAGGATGCCAAGAGGCAGAAATGAAGATTCGAGCACATGGAGGCAAGGTTATTGGTTGAAAGAATTGAACTGAACGGATTGTTCAATTTAATCATCAGTGCACTTGATTTGTCCTCGAATGATTTGCCATACAGTATCATCAGTTCGATCATCATTGAAAGTTCACTGGAGCACCGAATAATCCTGCCATACCGACTGAAAGTTTCTAATATCCCATTTTGTATTTCGAACTGACAAGCATCATGAACTCCTCGGGTGCAGGTTCCGGTTTTGATTGGTTTCGTCCACCGTCAAATTGGTTTTGTCACGCTAGTTATCGATTTCCCGCACTCATCTGTTTAACTGGTTCTTTTACCAAGAATATGATCCGCTGGGATCAATTCAACAACAAGAAAAAAAACATTTGTTGTCTTGTCATTTATGTGAGTCTATTTTTTGCTCTGTATGTTTTTCCATTGAACAGCATTTCAAAAAGAAGAAACGCCTAATTCCCGAGAAGACTATTTGGAAATATTTTGCGCAGATTTGCAGTGGGTTAGAACACATGCATTCCAAACGGATAATGCATCGGGACATTAAACCGGCCAATGTGTTTATCAACGCTCAGGGACAAGTCAAACTAGGTGATTTGGGCCTGGGGCGTTACTTTAGCCCGAATACTACGGCTGCTCATTCACTCGTCGGTACGCCGTATTACATGTCCCCGGAACGAATTCACGAAAAAGGTTACGATTTTGCTTCCGACATTTGGTCGCTGGGCTGTTTGCTATACGAGATGGCCGCACTTCAGTCTCCCTTCTATGGGGAACAGATCAATTTGTTCGAGTTGTGTCAGAAAATCGACGCGGGCGACTACGCTCCTCTGCCGGACACCATTCATTCCATCGAGCTTCGCGGTCTAGTTGACGCATGCATTCGAACAGATCCGAGAAGCAGACCTTTCATTAAGGAGGTTCTACGAGTGGCCTATCAGATGCACCATCGGTTGAACGGGACGTATATGCATACGGATGTGAATTTGGCTGAACGTCCCACTTCCGCAAGTGTTACACAAACGGACTCACGTTTATTGAAGTCATCAGTTTTGCCTCCAAGCCCATAAACTTACTGATCATGTGATTTGAATGGAAAAATAGTTTACATCAGTTTCCACTCACTACTACATATCCAATCAAAAGACTGATTACTTGAAAAAAGCCAACCTATATTCTAGTTTATACAACTGTACACCCTATTGGTTGAGGTCAATTTGATGCCTGTCCATTTGATTTCACAAACGCATATCACATTTCATATTTTTCCTCTTTCATCTCCTTTCACTCTTCTATCTAGTGCTTTCTATCCTTTATCTGCTTGAAATTCACCTTATTTTTCGTATTTGATAATCATGTATCCAAACTATATGAAATATCTATGCTTGATGTTGGA
>STRG.58964.2
TTTTCCGGAAGAGAACAGAGAAAAGCTCATGAGAGTACCCGAAGGGCAGTCCGTCGGGATGCATAAGTTTGTTTTATGGTAAGAAATGTCATAGCTCCATTCACGATAACAGAACAGCTGCGTGTGCATCCTATGATAGACACAATTTCACATTCATACAACCATCTAAAGACCTTTTAGTTGTATAGTTATATTTCTGTTGCGAAATAGATGGTAAAATTTATATTTTTACGTAGAATTCATATGTGATGGATGGCTCTTAAACTGCGGAACATACTGTAGTCAGCTGTGATATACACTTTGTCAATACTAAATGGACAAGTATCACACGGACACTGACCACCTTCGGACACCAGATTTTTGCCGTGGATCGTTGGGCTCACACACCTTGAGAGACACAGTAATCATTCATAATCCGTCACGAACAGGCAATGCACCTCTTTCTCTCTCCTCGCGATCAGTTTTTCGCTGCTCAAGACAATCACTCGGTCGATTTGAATGAAACTGATCCTCTTACTTGTGTACAGTTTAGTCTCCAGTACACAAACGCATGTGGCCCAGGTCACAGATGGTCATTTGTTGTGTTATTGCGGGAAAAAGCTATTCTTTTGCAATCGGTAGTGAACTGCATCGCATCAACATTCATGACCGATCAACCAGTGTACGAAGCTCGGTAAGGACAGTGAGCATATCCCAAGCAGGCGGTTGACGGATAAGTTTCTGCAATGGGAAATGGTTTGTCACCCAGTAATTGTTAACAGTCAGTAACGCCATCTCTTACAATGACTAGCAAGACAGTGAGGGAGAGAGACCTGCCCATTTAATTGGTGCCATGCTTTCTGCTTCAAGAAGTGGTAAGACATGTAAACAGCGAAATCAGTTCACACAGTAAATGTAATGCGTCTCAAAGCAAACTTTGCCCACATCCCTTGCGCATATTTTGATCAGTATTATGAAACCTCTCGTAAATTAGTCGAGCTAATGTACGTATAAACGGAGTTGTTTATCGCGAAGGTGGTTGTCACCTTGATCTTCTTTAGCGATGATTCCTTCCAATAACTGCACTCTGTTCCTTTATTCCGAATTCATCTAAGTGTTCATCTACTCATCGATCCGCTGAGTCTCCGATGCAATATTTTCCAGTATCCGGCAACATAGATATGCAGTGGCTGACGATAATTAGTCATCTCTCTCTCTCTCTGTCTGATCAACGAAGTCACCGAAATTCCCGTTCCAAATCATTCGATTCCGGCCCACGTTCGGAAACAACATCGTTTGTTTATTCTGCCCGAGGATGATTCATCGTAGAGGTGCATTCTTTTAGAATGGCACAGCCACGCTTGTCTCCGCCCGAGTCTACCAGTCACAATAGTGATCTAGGTGAACCGCAGACACAACGGACGTGGTCCACGTTTGTCCACCAGTGCCACTTAAAAGGTAGAAACCGAATTGTCTAACGAGTAAGCAACGAACAACGGAATCAAAATTTGGAGCGATTGGCGCAGAATTTTGTGGGTCACTTTCCGCAGACTAAAAACGGAATTCGGTCATCTTTCGGAATAGTAGTTGTACGCTCGTATAGAAGACGTTCGACTGGTGGCTTGGGAATGTGTCTTCCATCGAGTCTCGAGGCAATTCACGGACAAATTCCCCTCAGTTGAATGCATGGGGAAGACTCGTATCCGTAGACAAATGCGATTGTGCATTCTTCGTATATCGTGGCATCGAAACGGTACCAATATGAGAAATGCACGGCAAGTAAACGGAGGCAACGGCGAAGCGAAAAATGGACCACGCATAGTGTGTCGAGGGCGAGGTCGACGGAAACCTCGCGAAGATCAGTTCAGTAGAGCGTACGCAACCGGGGGTAAATAGTGCAATCGAATACAAGCGTCAAAGAAGATCGTAGAGAAAATAAATCCAAAATGCTGTCCGGAAAACGATCGAGGTCATTACAATCGCAGAATATAAAATGTTTTTTTGTTGCTCATGAATCAGGTTCGGCAAGCTATCCTTGCTTTGTTTTGTTAATGTGTTCAGTGAAAATCACTGCGGTGGGACTAACCACATCGCCCCAGGTTTGGTAACACGTTATACCATCCGAAGTGCTCGACTTTTCAAACAAACCCACACACCGATCTGGTTAGAATGAGAATAGATTTGCACTTTAATCCTAATCGGGTTAAGGAAAACACCATGTTCTTTCGAGTATCGTTGATTTAAAGTGTGCCTCAAGTCAGCCGCTAATGTGAACGCAGACGTGCATTTTCCGTGATCGTTGAGGGCTCCTAGTACTGGACAGGATCTGATGTCGCACCCAGATCGCTATTATTTACCCCGCTTTCGGTAGGCAGGGCGAAAACACGTCCGCACGGACGAGCGTACGACAAGTGCAAACACACGCCTGCATGTAAAAACACCAGCAAGTCTAGGTAAGCACGCGAGTGTGCAAGCAAAAAACACAGACGAGCATACAATCGGATCAGGCCACGTAATGCCGTCTAATATGTGATACGTTCTGACTCGTCAGCGCAGTCCGGGATGAATCAAGACTAACGTATGTGATTGGAGACGTGTACCCGTGGTGCGTGAAGCATGCGGATCAGAGTGAGCGTGCGTATGCGAGGCTGTCTGGCTGCGCACGTGACCGTTTGGGCCAAACAAAACAGTTAACATGCATGTTTTTTGGGGACCTCGTGGGCCATCACACCAAGTTTCCGTGATAATGCAGTGGGCCTTTGCACGTTGGGGACTTGTCTGTTTCATTGAGTTCACGAGAAATAATGGAGAAGTATTAAAAATGCTCTACATTTTTCAAGAGTCGCTTAGGAAGCGGTATGTGGTCATATTTGCACTCGAATAGAAATGATAATCTAGAAAATATCAGGATGAACATGCTGTGATATCGGTCAAGGAGCAGTATGGTCGAAGCTGTTCGGAAATTCGGAGGGATTCTGCGTTCTCGGTTTCTTGGTCATTTAGTCATCCCTTTGTGATAGTATAACAGACATTTTCCCGTTTACCGCACCTCGTTTGTACAATTTGCTTGTGAAAATCAGGTTGAAATTCCTACCATCGACATGGGCAGTTTGGATGCTTCGTCCAGTGGTCTGTTCAGAGTACAGGCTTTTCTGCAGGCTCTGGCAACTTACGAAGATGATGCTCGAGTGGTTATTCACCCCCTGAAAGACCCTCGGTTGACCGAATCTGCACCGACTGCTACTCCTCCTGGTTCATTGTTCATCACAGTGCTTAATCCCGGGCGCTATCTTCGAGATTTGGTGCGTCAAGCACGATGTGTAATTCTTGCCGGTGGAACTATGAAACCATTAGATGAATATATCGAGCAAGTGTTTGTTGCTGCTGGCAAAACTGCCGCCGAAATTGTCTCATTTACTTGCGATCACGTGATTGATCCGGAAAATCAGTTGGCTGTATTCCCGTTGGAATCGTGGGAAAATGGAGTACAATTGGAAATCACTTATCAGAAACGTTGGCTACCAGCTGTAATGGATGCATGTGGTGAAATCATTCTACAGGTTTCTCAACATACTCCAGGTGGTGTCGTTGTATTTCTCCCGTCATACGACTATCAGAATCAACTCTGTTCTCATTGGGAATCGACCGGGTTGTGGGATCGACTTTCCCGGTCAAAGCGTGTGTTCCGGGAACCGCGAAACGCTCACAGTTTGAATGAGATTATGCATGCGTACACCCGGACAATTATGGACGCCAAATCCGGTGCACTTCTTATTTGTGTGATCGGGGGAAAACTAAGCGAAGGGATCAATTTCAGCGACGAACTGGCACGTGCTGTGATCATCGTCGGTATGCCGTATCCAAATCCAAATTGCCCATTGCTTCGCGAAAAGATGGCCTATCTTGATCGTCAGTTCGGTAACCGACCTTCCTATCAGTCTATCAGTCCGGGGCGGCAACACTACGAAGCGCTGTGTATGCGTGCTATCAATCAGGCAATCGGCCGTGCTGTCCGACATGCAAAAGACTATGCCGCCGTGTTCCTGGTCGATCGACGTTTCACCCGTCCGAGTGTGCAACAGAAACTTCCACAATGGGTTGTGCGCAGTCTGCGCTGGGCGCTCGGTTCAAACACAGTAAAAATGTCAGCTTCACAAGCTATTGGGAGACTTGATGAATTCTTTGCCTCTGCAAAAAAATATACAACGCGGGACTAAGTCTTTTGACACTACTATTCTGGAGATTCGCTTATTTTTGTAACAATAGATTGATTACTTCTGACCTTCGAAGTTCTTCCGGGATTTTTTTTCCTCCCAACTGTATCGGCATGTAAAAGAGTACTTCGCTCAGCACTGACGCATATTTTGTGATACTGTTCGCCAGTTTCGATCTTCTTAGGAATTGAAAACATAACTTTCCCGACACTATGTTCAAATTCCTAGGAATTACCAGTTGTGCATGTGTCCGGTAAAAGGTCAAACTCAAAGGCAACCTTAATGATTTAGTTAGCCTCCATTAGCCCACTTCCACGTGACTACCACAGCCACAATATACCTTTTATTTTGAGTTCTGGCTAAAGCGGCCTGTTGTCCTATCTGAGGTGAACATTTAAGCTTGGAATGTGTGTTTGGCAAACCCCTTACTTTTGAACTATTATTATTATCAGACATGTCTTATGAGGCATCCTTCCTAAAATCAAAGGGTGCTGGAAGTTCCTGCGAGAAATACAC
>STRG.46080.1
GAAGTACACAAGCCTGGAGTCCCTCTGAGGCCAATACTACGCATGCAAAACTCGGCTTATCACAAACTTGCCCGGTGGCTCGTAGAGATTCTTGTCCCCGTTCGGAAACAAATAACACCATTTTGTCCACAAGACTCATTTGAACTCGCGAATTTTCTAAACAGTATTTCAGTGAGTTCGGATAAAATGTATTCCGTCGATGTTGAGTCCCTATTTACGAAGGTTCCTCTTCGTGAGACAGTAGATTATCTATGTGATTTTATTTCTTTGCACAACTTTCACTTGACTATTCCTGTTGAATACCTTGAAGAACTCATTCTTTTATACACAGAAAACATTCGGTTCAATTTTGGAGGTAAAGCTTACAAACAAACGGATGGTGTGGCCATGGGAAGCCCTCTGGGCCCAACGTTGGCAGATATATTTTTGGGTGTGATCGAAAAACAGCTCTGTGATAATATTTCCCAATTTCTATTTTACAGACGATACGTGGATGATATTTTAATTTTTACGACTGAAGAACGTTTTATCCCTTTTGTTAACGTTCTTAATTCTATTCACCCGAACCTCAGTGTATCTCACGAAGAAGAACGTGATAATAGTTTGTCCTTTCTAGATATTCTATTAACCAGGCGTCAGGATGGGACTCTACAGCGCAGAATCCACCGAAAAGCAACGTGGGGCGGTCGTTATTTAAAATTCTCCAGCTTCGCCCCAGTGACTTGCAAACGTGGATTGGTCAGAACTCTCTTCAACAGAGCCCAGAAAATATGTACAGAGGATCAAACGCAAAACGAAGAAGAGTTCATAAAAAGAACGCTGCTCGCTAACGGTTATCCGGAGAACTTTATCAGACAACATCAGAGGCCGAGACTTGTGCGCGAGAAAACAATGAACGTGGAAAAGAAGCAGGTTTTTATCACTTTGCCTTTTAAAGGAGATCATTTATTCAATCAAATAAAGTGCAATCTCACGTCAGCTCTAAGGCACACATACACAGCGGCGCAGTTGCGTTTGTTGCAGACGACCAGAAGAATGTTTTTAAAATCACTCAAACAGTCTTGCTGATCCCAGTGTCTCACATACTGTCTATCAGTTCACTTGCAGTTGCGGTGACGTATACATTGGCAGGACGGATCGTTGCTTGACCCAACGAGTGTCAGAACACATACCCAAACGGCTGTCAAACTTGATGACGCAACCTGCTGGGGCAATACACAACGACGTGAAACCGCCAGCTTCTTCGAGCGGAAGACACTTGATTGCAT
>STRG.44943.1
ACGCCACTAATGCAGACGCGCACAAAACTACTGAATGTTAGATACAATCAAAATGCACCATATGGGGTCAGTGCGGAGGCTCAATTTTGTGTGCGAAATTCTGACACATTCAGTTGCCCGGGCCGAACGAAGTCCACCCGAGACCTGTCTCTGGAGCGTTTGATTGATGCAGTTAACGATGTATTAGCAGGAAATGTTGTAGCAACAGAATGATCGAACCGATTGAAATTAACAGATAGAAGAAGAGAATGTCAATAGGACTGAAGCACCGCCTGAGAGACAAAAAGAGGCGTGAGGGCTTTTGCACCAGCCCTCTACCAACGTAAAAAAGAACTATTGGTGCATGGTTCAAAGAACGGGTGCTTGGTGTGCGGCAAAGTAGGACATCCTGCCCGATACTGCCTGTTGTGTTCACAATTCGGTAAAAGAAGAAAGGCACACATGTATGGATAAACGTATATTCCCGCAACAACGTACAGTGAGCGCCAGTACAGGCGAGCACGTGAAAACGCAAACGAGTATGTAAGTGCGTAAGTCAGTCGTGCACACAATCAGAAGCGTAAGACAACTGTACAATCGGATTAAGTCGCGCAAGGTCGTGCAACACGTGATACAATCTGATTGGTCAATGCTGTCCGGGACGAAGCACGGCAAACGTCAGCTGTGTACGTGCGTGTGTG
>STRG.63708.1
TTCCTGTTCGTCAGCGGTTTTGGCAAGTTCCGCCTATTTGTTTCTAATACTACACTCGTTAGTATATAACACCACCGAGTTTGCTCCGCCGCCTAAGTGTCTCTTGTTATTCACTCCTGTCTGCTTCTCAGAAGCAACGCCTGAGATGATGACACGTTTTTTACTTCGGATGTCCCCACTAGTGTGCATGAAGCCGGCTGACGGTCCAGAATTTCCGACGACTCCCAATCCATCTCTATAGGAGTTGCCACAACATCCAGACTGGCAGGGGTCGCACTGTCATCTATCTTCGGACAGTACTGCCAAGTTTCATCTTCCGGCGCGTCTTCAATTACAACTGTTTGCTACCCCGCACGTGGCTTCTT
>STRG.51255.2
CAAAATGGCATATTAAAAAAATTTTGAGTGATCTCTTTAGGCTCACTCAAGTTACTTCAGAGTGTCCTCTTGTGCTGCCTTGGTATACGGTACGTTCATTCATGTCAGTTCATTTGGTTGGTGCTACGTTTTCATCCATATGGGCCCCGCATGAGTGTGCTGAGTGGGCGAATTCTTGCACGACTCCCACAATGTCCGGGGACCCAGTCGATCATCAGTTTGAATCCCAAACGAACAAAGATTCAGATGTGGACATGGAAGATCCTGATGCCCCCAAAATTTATACATCGGATGATGAAAGAGATCTCACCTCAAATCAGAAGCGTCCCAATTCAGTTTTATCTCAGTCTGACCCCATTTCGACCAGTGCTTCGACGGAGGCGAAAATCCCCAAGAAGTCTCAACTTGCAGCCCCTCCTAGTTTAGTTTCGTATGCTATTGATGACGATGATGAGCCCACGCTTCTGTCTGACGAGGGGACTTCAGATGTGGGAAGTGATCATTCGAAGAGATCAGAACAAAACAAAGAAACTGGGGAGACAGGACTTGATGTGGTTATGGATACTAGTACTTCTCCAGTAGCCACCGAAGATTTCCCTTTCATCAATTTAGACGAGCCACCTACTATCCTCAGCTCAGAGCATCAAATAAGCAAGGAACCCATACATGTTTTCTCTCAGGATCATCTACAAAATCTCCCGGTTACATCTGAAGTTATCCCTGAACAGGATAGTACATGGGCTCAGTCTGATTTGAGCGAGAAACAAGGAAATCCCTCTGTTTTGGAAGAGGTACAGCTTCCTCCAGAACCGACGGGGCATTGCCGCATGGAATTGCAAGAAAAAGTCGACCGTGAAGTGCGTCGAATGAGATTAGACATTAGTTACGACCCAAACCGCGCAATACAAGATAACAAAGCCTTCCGGAACCCAAGTATATACGAAAAATTAATTTCCTTTCTCAATATTGATGAAAAAGGGACCAATTTTCCTCAAGAGATTTACGATCCGTACCGGTGGACATCCCATTCTTATTACGATGAGTTGGCTCGGATTCAGAATCGAGAGATCGACCGGTTAATGAAACTGCAAAAGGAACAAAAAAAGTTGGAGCTCAATCAACAAACTAACCCACCTCCTGCCGGAAACATTCCGGACGGTGCAAACAAAAACGTACCCGCTTCAGTAGCGACAGGTTTTGTTGAGCCAAAAAAGCGCAGCAAGTGGGATGCCGGAGTTCCAGAATCCAACAATGTCGCTGGATCAGAGCCTGCTAAAAGCGCCACTGCTCCTCCAGTTGGAGGTCTCGTTAAACAAAAGTGATTTCTACGATTTATTCCCGTATCTCCTCCCCCCGCGAAATGTATATAGAAACTTTCAG
>STRG.52199.1
AATTCACAAAGCACGTTGAACATTTAGAAGGATTTTCAGTATTCGTTCGTTACAACTGATCTACCGGGGTTCAATAAAGGAATGAGTTATGAAGCAGAGCGACATGAAACCAGTTTTATGAATGTGCATTTGGGGACTTTGGTGAGTGTGGAAGGAACAGCAGTCCATATGAAGGTGAGCTTAATTTCAGGATCAGTAACCTATACCATTCAGAAATGAGAAAGGGCAACTTGAGGGTCATGGAAAAGTGGAGGATCAATTTCCAACCGGACACGGGTCGAGGGAAAATGGGCTGTTTCAGCGGATACTGAAGTGGAAAATCTCCTGAATGATTTGAGCTTTACCATGCTGTTTCACTGACAAATATACATATATTCATTGGCGCACTGAGCCTCAGTGTAATTCAGCATCACTACTGGCAATGTACAACATTCTATGGGTATGGTTCGTCTGGCGAGGTAAAGGATACGTCTCGGCCAGTCAACCGGGTGTGGCGAGATGTGGCGGATTTAATTGATGACTGGCATATTAGCGGATTGAACGTGAACTGTTACCTATGTTGGCTGCAATGGTGATGTCGCCAGGAGAGGCTTTGTGTTAGAAAACACTTATCGATCTGATAGGCAGTTGGGGGTCTTTTCTGCAGCATGGCTTGATTGCAGTCCCAGATGCTATGGAAGGTTCCACTTGGGTCCCTTTCTGTACGAGTCAAAGTGGCATCCTTGGTTATCCAGTCTGGCGGCTTAGACAGTGGGAGGCGACGAACCTGAAATAAATGGGGTTGCAGTCTGGACTTGGTTCCAGCCGTGGGTTATGGTAATATATGACGACGATTATAATGAGAGGTGATTCCTGACACCAACCATCAACACACCCGCTCACCGTCTATTACCAAATAACCCAACCCAACAGTTCAATTCTTCCCGTGTTGCAGTACGAAACCAATGGCCGGAACCCAGCCTTCGCAGCTGTCAACTTCGTCAAACCAGACCTTTTTTACCTGCTTCCCTCAACATCCTACCTGCCACCACCTGCAACCAAGGTCTTTATGAAACAGAATACCAGCCATCTGCAGCCAACCATAATTTGGTTAACAATTTTCTATCACATACATTAAAAAAATTTACACTCTTCCAACTTCTGCCTAGCCGAACCATTGACGTTTTGTCTCCACTAATCCGTTTCATTGACGGCTTTTCTTTTCTTTGATAGTCCGTTATATGTCCATACACCATTCATGCTCTTCAAAAGTTCACTGAAGTCCTTGCGAAGCTTTTCGCCTTCATTTGAATTTCCATATGACACTGTAATCACCTGCACAAAAGGTCCGTTTTATTATCACCTTTGAATCACTTGCCTTTATTTCACATGCTTCCTCCACAATTAGTTACCCAATGCTGGATCAGTGTCCAATATTCCGCTGGTATCTCTGACTGCACTTTGAAAGCCCCACGTTTGCTTTACTTCTAACAATGTTCTTTGGCATCTCTTCCGTCCGGTTACTCGTTAGTGACCGTCCATTTGTCGCTTATATCAGCAATCCCACGACTGTTCAGCTATCCACACCGCCCTCCAGCGATTTCGAAACCGATTTGGAATTCCCGCCTCAATCATAACAACTTTTGTTCACTCAAACACTACTTGAATTTACTGGTGTATTTCGGTTGCTGTGTGATTTATAAATTTAGATTCTGTGAATACCTCACATTGACATGTACTGCTGTATACTCTGATCTTGCCTTGTGCATGCGTATTGACCACGGTCAAGAAATATACTATACTATACTATACTAAACTGGTTGGTTTACGTGAATGGGGCAAAGATAAAGTTTCGTTTAGGCGGTCACTGGCACCTACTCCACGTTCTGGGTAAGGTAGGCTCGCAATGGACTGAGCTATAATGCTGCAGGCTAGCAAAGTTGCTTACACCGGTTAGGCAACTGGGTACGCATTCTAAAGAATTATTGATTC
>STRG.45191.1
TATCGATGGCGTACTCCGCAGTTGATTTACAGGTGTAATCCTAGATGAATCGCATGGAACGTGCATGAACGGAGAGTGCATTTTTAGGATCGTACGATGATTCTTCCGAAATTTTGTATTAACGATGCCCTGTAGATTGACCTGCTCGCTAGGAGATCAATAAACACTCCAGCTGTCCGATAACTAGACCACATCAGCTGATGATAATATTTCCCTGGCACGACAAACGCACCAAACTCGAGAGATGCGAAACGCAGCTCAGCGAAGACGTCTCTCCGTTCGCACTCACTCTTTCTTCCCCTAATTCTCGTTCTCTTTCATTTCCAGACCACAATTTGTAGGAATCACCGTGCACGCTCCATGGGATTTAAATGAGATTACAGCTGTGAACTAGTCGTGCAGTGTTTAAGTATATGGGTGGTTGAGCGTAAGAGAACCGGGTACGAATACTTGATGAGCGGCAACAACCTCGACCGGGTCGTGTGCTTCGGGGAAATTTTGTCCTGTCATCCCGATGCAACGCCATACTACTCACATCAAAAATCCGTGCTTCGAACCATGTGTCCTCGTTCTGAAGATTAGCCGAGTTAACCGACGAAATGACTTTGACGGAATCATCGTATGAGTTTAAAAACGGACTCTTTGTCCATGTACATTCCATACAATTCACTTTGTTTATTTTATTTATAGAGGTTTAGAATCGTGATTCTTTTTGTGTTTATATTCACTTCATTTTCATCATATAATAGTGGTACAATATTCCGGTCAACTAGAGGCTGGCCATCGTGATATATATGCCCGTGTTTATTCGGAATAAAGTACGGTGCCAATAGGTCTCAGTCAATAGTGAGCGGGTGTGTTTATCGCTTGATGTGGCAAATATCAAACATCCTCTATATGGAAATTTTAAAAAATCTTCTAATTAGAGGACACTAAACACTTCTATAGACACAGCGACTTGAGAACCATTTTGTGCCAAGTGACCGGAAATGTTCCTAATCAGTTCACCAGCAACCTCGTTTTGTCATCCAGGCGTTGTGGAGATGCTTCATCCGAGAAGGATTCCCGTGGGTACTGGTCACTGATAATGGGCCGCAATTCTGTGTGACGGAGCTGGAAAGCTGGTTTGACAGAATCGAATGTCTGCATCTGCGTACGGCGCCACGCCACCTTTGTTCTAACGGTGCAGCGAAAAACTTGGTGCACCTCTTGAAAAATGCACTGGCATCGGCACACCGGTGAACGTTGCCTTTTTTGGAGGCGTTCCTCGACAGTTTCCTGTTGCAATACTGAAACGTAGTGCATGCGACCACCAAGGAGAGAACAGCCAGTTCTCTTCAGGTCCAGAAGACTGCAGTTGTCACTGATGTGTCTTGATTCTAGTGACGCCACATACTGCCGTGGCAGCGAGCTTTGACCAACTAGCGGAATCAGTACCAGACAGTTTTATCAATCTATGGTCGAGATTACTCACCTGCATGATTCATCGATGCATCAGCGCCACCTCGGCCTAATCCATTTCAAAGTGGTAACCGACGATGCGAACGATCACACGGCTGAGACGACCGAGTATCCACACGCTGAACGTGTTGACGACAGTGATGCATCCATTCCACCAACCGAAACGACTGCCGCAGCGGCCGAACCAGAGTTCCTAGCTCCAGATCGGAGATCGGTGCGACAAGCGAGCCAAATTGACAGGAATTGTGGAGTTAGGAAGGTTGTGGTGCCTCAGCCATGATACGGATAGGTACAGCTTGGTAGCTACGCACGCCAATGAGCCTCAGCCAATCAGGATCGCCGAGGACAGGCACAAGTGGACTAGTTCGCGGCACCGCTGCCGATAAACCAAACAGATTCACTGCGGATGTCATCGCCTCTCTAACCGATCATGCAATTAAATCGCTGGACGTATGAGCGAAGTCTGTGCAATGTGCTTTCCCAGACTACTCATCCCTTTTCGACTCCATTACACGGTCTCTACCTCTTCGTTAACTGGAAACTCTTGATCGTCCCACGCCCCTATTCATATGGTTATCTGATTATTTCGCCAACCGAACTCAGTGCACATGCTTAAGGCTGAAAACATCAAAGCCACCGGTGCACCTGTCGGACGTGTGAACTGGACGAAGCCCTGTGAGGAATCTCGGACAAGAAGACCTGCCGCTATCCCCGAAGAGTGCAGTGACCCAGACCCGGAGAGACTTGAGTTGTGAAGAACTGCTGTAACTCGTTTCTACTACGTTCATTTCTGCCCAATACACGTTCATCTCTTGTACCCTGTGTTCTCTGTTTTGACTGAGCGACGATCACTGGACTATGGCTGATGAGTCTCGTATGTGTCCGTTTCTAGCTAACCGGCCTGTTACACCGTCTCTTCTGATTGATGGTTGACGCAGCAAATCGTTGCTTGACGGAATCTCTTTTTCATCTTATCAATCAGGTGTCCTATCGCTCGTGATTCCGTTGGCTCATGCCCAGATCTCGATACTGGATAGGCGCTGCTTGCGCATCGCGTGACAGGTAGCGATGGCACTGGTCAGCTAGGAAAGACAGGCTTCGTGTTGGCCACGAATCAATAAATGCACTCAGGTCCACCGTTCTTTGATAAAGGCGGCCGCTTCTGGTTATCTCGGGTTCATATAAAGTTATTTCACTCTCTGGGACATTAGCCTTTCGCAAACGTGAGTCTTTTATTCTTTCGTCTAACTGCGTTGTCCGACTCAACAACGCACAATCTGTATCCCAAGTATCTTCCGACTGTTCTGTCCATCGATAAGGCCTCTAGGGTATACACTGGATTTGTC
>STRG.20721.1
AACTGTTCCTTCAAGTACTCGGCCCATCGATCAAGCCTTTGGTGTTTGTCATGGATGGGTTTTCCATTTCTATCCCAAATCGTTTCACTGACCTGAGTTCGCCGTCCACCGGTATCACGAATAAGTTTGAACAGTCTCCGACTGTTACGTGAAGCAGCTGCTACTTCCATTTCTTCGACTACCTTGACCCACCAATTTTCGCGATCATTCCTGAGGCTTTTCGTAACTTGTCTTTGCAGCTTTCTCCGCATCTTATTCATCTCCTTACGGTTCGAGAGCTGACGCTTTTGCTCCATTATACTCAGCGACTCTTGCGAGATCCAGTGTCTTCGATGGACAACGGATCGAGGACCACAAGCAAAACCTGCTGCAAAGTGGATCGCCTGTTTGATATGAGCCCAATGCTCATCTACATTACTGTTCTTCGTAGATCCTAGCTCATGTGCTAACTTCTGCTCGTAACGGGTGCAAACTTCTGGATCACACAAACGTTGCACGGCTAATCGGGTTTGCGGTTTGCTACGATGACCATGGGGCTGGAGAGATAATCGCATCAAAACTACTGCATGGTGCGACTCTACGTACGTGGACCAGTAAGATCTACAGTTCTGAACAGAACTGCGCCACCGGTAGCTTACGGCAATATGGTCAATTTGACTCAAAGTACCTGTAGAGTTAGAGCGCCATGTTGCTGTGCGACGCGAGCTGTGTCGGAAATTTGTGCTAGACAAGAACAATCGATTTCCTGCACAAAACTGGAGAAGTCTATCCCCGTTATCTGTACGCTCAGCGGGTAAGGCACAACGCCCACCTAAACAGGCTTCTGCCAACTTGTGCATTGAAGTCACCAGCTAGCACTACAATGTCAGAACCCTTACTGCTGCGAACGAGAATGGCGAGGGCATCATAGAACTCATCTTTCCGCAAGTCTGAGCTGCATTCCGTTGGGGCGTACGCCAAGATCACAAACAAATCACGTTTAACACAACTATCCTTTCGAACGCCGACTGACCCTTGGAGTCTCACAGCACATAAACGACTGTTAACAGGGATCCAGTCTAAGAGGGCAGCCTCGGCCTTGTCAGTCAAGGCAATTCCTACACCACGTTCACCCACGACTCCAGCTGCTTCACCTCCCGAAGTGTGCAGAAGATACCTCGATGTGATATCAGGAGCAGTTAGTTGAATTACGCTGCTCGAATCCTGGATATGCGTTTCGCTTAAGCAGCAGACATCAATCTTCAGAGAATTTATTGTAAGAGTTAGGCACGCCTGCTGACCGACTTGTACGCACGGTAGAGGAGCCGAGATTAAGAGGCTGACGAGGCTTGAGAAAATGTGAGTTACCAGACAGAGGATTATTCGCGCTACTGTTTGACAGTGAATCGTTGCGAGTATTGAGCGTGTTATCAGTGGGATCATTATGGGTAGATAGATGGGGCAAAGAGAGGTGGTTGGGGACAGAAGACAAAGGTTGAATAAAAGAGAGGGAACTCACATCGATGAGTTTGGAATGGAAGTTATTGGTGCCGAATTTCTGGGTTGATGTCCGGCTGCATTCTGCTTTAGTTCTTAGATTTTTTGTTCTCGGAATCGCGACGAGGCCCTTCTTTTTGGAGGATCGAGAATTGTGTCAGGTGGTCACCGAAGCTTCTCTGAAGCAAGACACTAATTCAGCACAAACTTGTCACGCCAGAATGCGTCCGATCGATCCACCTCTGCCATACACGTGTTAATTCAAGTCCAACACATACGTAAACTGTTTACGAAGTCGAGTGAAACCCCATCCAATGTGTTAGCCTGCCTCTAAGTAACCCGATTAACCGGCGAAGGTGGCAGACTGACTGGACGCACTTGTGAATGCTTGCGGAACGTTTCATTTACGACTTAGATGTAGTGTTATCTAGTCACACGAGGTACAGGCACTTCTTTCCTACGCTGTGATGACGCGTTCTAGTTCACACTAGAAGCCTACACTGGACTGGTCTACCGAGTCGTACAACAGCCAGCCGAACAAACAACCCTGAGAGCTTCTACTACTTTTATGGTTGACTGTTTTAGTTGACACAGGTGCTCTCACCTTTCGCTCGGAAAGTGGTAAACGATCTTTAGGTTTTTGCTGTAACCGTTGCCTCTTTGTCACTAGTAGCAACTTTAGGCGCTCCAACCGCCGGTACGCCACATGGCGTCCGCCCTGTTCGAGTCAACAGTGGACACAGATCGACCACATCGCAATGAGCCACGAATGGCGGAGTTGTGTACAATACTGCCGATCTTGCCGGAATACTGTTGACTTCGACCAGCGTCTCAGACGCGCGCTATAACGACGACTAGACTGCGATGAGCCTCATAAACCGGCTCACCTGTCCGTCTTCCAAGGCGCGCTAGCTGAAGGGCTAAACGGTAATCCACATGAAGGCACGAACGAGCACGGGTTGTTTACTAAGGATACTCAGCATTTTGTTGGTTGAGTAAGTTGTGTCCTGTCTCGTCCCGCCATTACACCCTGGATTTCTGCTGAATCTCTGTGCCCTCTCGACGCACCCCGGACGATCCTAACTGGAAGCGGGCATAACGAGATATGGCCCTTAAACATACATCAACTTATGTTGTGAATCGATTTCTTTCCCATCTTCAAAGAGGTCTCACACAGGACTGCACCGACCATGAGAGTTTTAACCCTACCCAAATAGCTTCGAAGCTACATGCGTCGGTCATTCTTCGTAGGCTGTACCAAACACACAAAGAGCAGACTCGTGAGTGGTAGGCTGGCTTTCGCGCCGATCTTGGATGGATCGATGAAAGTTTAACCCTTCAATGGCTGCTAGAGCACCGTTATAAATTCCGGAGAACAATGACCACGGTATTTCTAGACATGCGTATGGCCTTTGATTCTGTCGATAAGACTATGTTTTTTGAGAACTGAAGTACCTGAAAAGAATGTTAGTCCTCAAAGAGCTGTATCATCACATTCTATGTCGGGTTGCAGCCTGCGACATGCTTTCAACAACTGCAGTTGTCTCCAATTCAGTTTGACAACGTTGTCCTGTATCCTTATTTCTCTTTAACAGTGTTACGTAGGATATTAGACGGAATGCTTTGTCTGGTATTCCAAACGGTGAAGCTGAACACCTGCCGCTTCGCTTCTCCCCGCCTTGTTCATCACGTGCGAGTAGTACACGGACCATTCAAAGTATGTCTCAATACCAGGATGATTTCAAGCACCACACGTGATTCTTAGTTCAGGGGAACGGTCATCCTGATTTACAACCAGAAGACTGCTATTGTATAAACATGTTACTGAGCTGTCCCAATTCACCGTTATTCTACGCCTAATTCCTTTGAGATCACGCTATTGATACCATCAGTCCGTTCATCTGATAGGCCCGTGATCGTTAGATGATTCGTACTGACAATATTCGTTGAACTGGCAGGAATTGTAATTGGTCAAGTTTGAGCAAGTCTAGGATGTAGTGTAGGCCTTTTTCGACTGCACATTGAATGGCATCTGTCGTCACCGTGTTAGGGTCAGCCAGTTATGCGAAAATGCCGATCGTCCAGTCCCGTTCGACTAACTTTTTCTGCCGACGCATTACTTTGCCGTCAAATGAACAGACGTTCCCTTAATTGCACATTTATTTGAAATCAACCGGACCGTTCTGTGCCCTTTTACCGGCGAAATATTCTTGGATATTACCTGTTGAACATGCCTTCTAATTCTGTGGTGTCCAAGTCTGTTTCAGCTGCATTCGTGATGAACGTTCCTAGTAGACTTCTATTTTTAGTTGCGAAGAAAAGTAGGCTCCGTTAGCCAAAGCTCAGAGTCCTTTTTCTTCGACATACCTCGGCAGATGAAATCGGCCAAGTTTTCTTCTGACCTTGCGATCGAAGAAGCCAGAGACTTGGCGCCATTGTCTGCGGTCACATTCGGTTGCGTCATTGATCCTGCGAATCATTTGGTTATGTGCTCTGACACGTTGAGCTAAGCAGTGATCCGTTCTGCCCATGTATGCGCCACCGCAGCTGCAAGTGAACTGATAGACAAAATGTGAGAATTTGGGATCGACTAGACTGTTTGAGTGACTTTTGAAGCTTAACCTTCCGGTGGTCTGCAACGGATGTAATTGCGCCGCGGTGTATGGAAGCCTTATGGATGAGTTAAATTTGTTTATTTTGGCTAAATACGTGGTCACCTTTAAATGGTCAGATAATGAAAACTTCTTTTCGACCGTGATTGGTTTTCAACATGCATTCCTTGGCTTTCAGTTAGTGTTCGGTGAACTTTTCGGGATGACCATTAGCCAGCAACGTTTTTTGTACCAAATCCTTTTCATTTTGCACTTGATCCATGGTGCAGATTTCCTGCGCTCTGATGAATAGAGTTCGAATTGATCCACGTTTGAGCGCCATTGGTGACAACCGAGAATTGTAAGTAGCGACTGCCCTGCGATCCTTTGCAATAAATACTTCGCAGCGTTCCATCCGGACGTCTGATTGTTAGAATATCTAAAAACGAGATGTCATTCATCATACTTTCCGTCAATCACGGAAAACTTATTCGCTATTTTCCCATCATCATCAGCATATGTAGAGTGAGGATGTTCAGCCCAGTTCAACTCAGCTACCAACCCCGCACTTATGTACTCTGGTTTTGGGTGATACCACCCAGCATTTTCGGGTTTATTCCGGATTAAACTGAAGAGTACGAAGGAAAAAGCCAAAACGAGGCATTGAGCTGGAATCATAAGAAGTAAGAAACCGAATGCAACTGGGCCACCGACAGCCACGCCTAACCATATCACTTAATGTCTCGAACCATCTGGTAGGCGGGTCTCGTGGGCCTAAACCCGAAAGTTTGACATGTCCTACTTGGCCAAGTGGACTGGTCACGTTTTTCACACATTTTTGAGCCGTCATAGATTGACCACTCTGACCTATCTTCCAGCCATTACCTACTTCGAAGAACAACGTACGCCGAGGAGGTCTATCGGTGGGCATACGTAATAAATGCCCCAGCCATCTTGACCTGTTTAAATTCGTTACTTGTCCCAGAGACTGACCTCTGGTACTCAAAACTCTACGACTAACCTCAGCATTACTGATACGGTGTTCCCATCATATTTGAGCAACACTGTGGAATCACCAATGCCCAAACACCAACAGTCTTCGCCTACCTCCTATCCTTCATGGCCGTGTTCCTGAACCGTATAAAAAGCCGATCTAAGTACCGCAGTGTACAATCGACCCCTAACAGACAGTCGGACGTCACGCCGGTATCACAGATGGTTGAGATTGGCGAAAACCAATCGCGCCTTTTGTATATGCGATGACACTCCATCCGATATCCGAACACCTGGTGAGATGTAACTGCCTAGGTCACAAAACTTGCCTAGTTCAGCTAGAATTCCCTGCCGAGGCTAAGTTCAATGTAGGATTGACCCAGTCCTCCAGCAGCATTCCGCACTACGAAGGTGCAAAGCGCATCCAAATCATGACCACGCTGTTATTTAGACTATTTGAAAAACACAACTTACCTGGATCTTCATTCAAAAGTATGAAATTGTCCTTGTATTATGAACGAAACAGTTCGCTGCCTGAGCAAATATCGATGTCACTTTTCACATATGCGGATAGTGCTATCTCCAAAATCATTTCTGTTAAAAATTTGTACAGATAAAGCGATAGATGGCAACCCTGACGAACACCACTTTCCGTGGTGAATTCGGGTGAGGGATCGCCGTTAGCACGAAATCGGCTCCCGTTGTAGGGATTCAGTGATATCAGTGAGGCAACGCCGCAGAACTGTGCGGTCGACTGAATCGAATGCCAGAGAGAGATTGTGGGCCTATGGAACATGTGTCTGTGGTATAGGATTCGAAGAAGAGTGAAGATGTGGTCGACACAACCCTGACCGGGTCCGAAACCGGCCTGGTTCTCACGCGTACACATTTCGCGGGCACCGGATAGTCGACAAAGAATAAACCCAATGAACAGTTTGAATGCGATACTTATCAAGCTAATTCCTCTGCGGTTTTCACAAGAGAATCTGTCACCTTCCTTGTAGATCGGCACAATCACCAATTCACACTGGTCCCTGGCAATCTGCTCACTATCCCAAATAACTTGGAGGAATTTTCTTAACTCCCAAATCAAAGCTTCGCTTCCATCCTGGAAAAAGAATGGGGAAAATTCATCCGGTTCAGCAGCTTTGTATTTTGTCAAGTAACTTGCCTTCCGGATAACCTCCATTTTTCATTGAGGAGTGATATCTACCAGCATTGTTTCTCTTTCTAAGGTCGCCATATGGTTGATTGCGGAAATGGACCAATTGACCTGCTCGTTATGGTGCTCCGCCCAACGGTTCAGATGACGTCCCTGAGAGTGGATCAGCGAGCCATCGAACTCCTTCATTATCTCACATCTGGCTTCCGTGGACCGATATTTCTGATCAAACGGTTAAAGTTGCGATCATTTTCAAAGGTCGCAGTCCTGTCCACTTGGCTACATTTCGCATTCCGCTACTACTCGCGGTCTTTCTTCAAACTACTAGACAGTTGACGCCACAAGGATTTGCGCACCTTATTGAGGGTGATTCTGAGGGATGAATTTTTGAGCATCTGACAGTCACTAATGTTGAAGATCCTATAGTGTGTGAGGTTCACTTGAATCAGAGTCGTATGCGGCGTTGGCAGCGAAGTGAAAGACTTCTTTGATGTGTCAATAGTGTTTACTTGCGTCCAGAGTATCTGGTTGCATCGATAGCTACGTAGAAAGCTCTGTGTGGAAATTACATCCTCGGTCATTGCACGAAAGCAGCTGTGCGTGAAGGTAGGTTTTAGTGTTGGCACGACCATAGATAAGACGTAAACAAAAACAAGCACGTGTTAGTAAATGACCAGATTCCACAGGTGTGACCCAGAATGAATGACAATCTTCGGTTAATCCCCGCCAGTGATGAGCAATGAAGTGGTCAATTTGAGCCGAACGTTGTGAAGAATTAAAAGGATGCAAAGTGAGTTTATGCCACTTCTTGTGGCAGAAGTTCGTACTCACCAGGAACAGCTTGTGGTCATAACCCAACTGGATGAGTCCATCAACGTTATCGGTCCGACTGACTGGGATAGAAAATGGGCTTCCTACGTGCCTTTCGGTATCCTCAAACCAGTTAGCTGGGACTTTCGATTCATCAACAATGAGTACACGCTTCGAAGCAGACGAGACAATTCTTGATTGAATTTATTCTTGGCTTCAGAAGAACTGCCCGCATTAAGATCACAAACGGACACGAGGAACAAGCGCCGACGCTTCAGTCTGCTATTAATGAGATGTACGGAACCATCGAGCCGAATTGCACAAAACGACTGCTGATTAGAATTCAGTCTGGGAGTGCACGCTCAGCTCTCATGCTCAAAGCGATCTCGGTTCCAGGCTGACGATGAGCACCAGAAACCGAATCACCCGACATAAGAAGAGTGAAGTGAGAGACCGAGGTTGTATCTGGGGTAAGAAATGCGCTCAGAGAAGTGGGGTTCTGTGTAAGCCTTTCGGAAACACCACATTCATCTTTTTTCAAAGCTCCAAGAATTTCTTCGAGGGCAGATTTTTGCCCTATCTGATATAGCGTGCGAACGCTCAAGGTGTCCGGGTGAACTGAACATTTGTACTTCAGAATTTTTTTCGATTTCTCCTACTTTTGATCTATAACTACCATCAGGTATGTCTCCTGAATGGAAATAATCCGTAACATCTTGCATTGAAATTAAATTACAGGGATAAGAATTGTTGAAATAGGAAGGTTTCCTACAAAAGTACGAACCTGTCTTTCTAATATTCGTGGAATAGTTTGCTGCCTGAACCAGGGTCTAAACTGCCGTTCATATAGGAGGATAGGACTGTCTGAAAGTGCGGATATGACGATGCACTGAACGTCGATATGAAAGCGAAGCATCCCTGGGGAGCAATGACACACGTTAAAATCCGTGAAAGTGACAATCTGTCATTTCATCAAATGACCGGAATCCATATTGGAAGGAAATCTAGTGATTGAATGAAAAAAAACGATATCTCATTTTACATAAAAATAGTTCTGTAATCGAAACCCTCACGATTCTTCCATTGAATAAGTTTTACCACTTCGAAATTATTGATATTTCACTCCTAGGCTTGAACGGGCTGTTCATCTGCGAGCAAATAAACCTGACGTGGGTATCCTCGTGCGTGTATGAGCAGTTTTAGCGTACAAGTGAAGCGTGCTGTTTGGCAGACTATTCGTCATATTCTTTTTCATTGCTTGCTTGCGCATGAGTGCAGTAGAAGTAGTATATACCCTGTACCCACGAAGGCCTACTGCACTGTTATGGATGATCGGGAACCAGAACCTCAGAATTGGGGCGGAGAACCACATACGTTCCCAATAGGCCAGGTGTGGTAACGAACCGGACGACAGTGGATTACTTTCTGCCACCAAGGTAACCGGTGATGGTCAGGGTTCGAACCTCGGACCTCCGAGGTAGTAATTAAACACCCTATACCACTCGACCTCCATCGGTATCGAATGGGACCAGCTGAAGGTGAGTCACAACAGTCCTCCGACTAGGCCTTGAGGCCTTTATCCTAGGGTGTGTCAAACTGTGATTCCATCATGCTATTGGACTTTTTCAACATACCCCTGCTGAAATTATGACCCGGAGTTCAAATATTACCATTCATCTTTCTGTTCATGATAGTTGGAGGCGACTGATATTTGCCGCCAGGATTGCTCGAATATACATCAACCTTGTAATATACTTGCTTTTCGGATCGGTGCATTTTTCAAAAGTTGATTAGGATGCTCTTTTCGAATGCGATTTGTTCGGTCACATTCATCATCGCAGTTCTACTCATTCAAACCTGCCACTTTTAGAATGACATTATTCTGACAGAGTCAACTCCATTTAGAACTAACTGACTGAAGCGTACTGATGAGTGAGTGGAATGCGGAAGTTATTTTCATTTGAACTAACAGAATAGAATAAGGCAGTAAGATGCACTTTAGAGCTAAAACACAGGTCAAGTTTGATTGACTCGCATGCCATTTCGATCGGCGGAAAAAAGTGACTCAAAACCTGGTAGTTCGTTTCTGTACACAGCTTTTTACGAGATCACATTCAGGATTCAATGGTACGCGCTAGGTAAACCCGTCGGCATGTGCGGTCCAAACAACTTACGCAGGACCTCACCGTCAGTAAAAAAAACATGACCTTTTCAGTTCATTTATTACGCCCCTGTTAATTGAATCTGCCATGTGCATTTTTACAAAGTCATTTATTTAGTTGTGAACACAAAAATATCGAAAGAAAAGTTCCGTTTGTGGACAGCAATTTTCCGCTTCTGTCCTTGCTTAGTGTTGGAGGAATAGGCACGGCACAGTCGTTGTCCGTTCATGTATACATGGACACTAGTACTTATATGGGCCTACCCGGAGCGGGTTATTCTTGTGGACTCATCACTAATGCTATTTTAACTTACCTAAGTGAGACGGTTTCTCATGTGACCAATACATGAAGTCAAGTCAAGTATGATGGAGTCTGTGAGGTCTTTACGAGGTATAAAACTTGCGTAGGATAAGTGCTTGAGAGATCTTTTTACTATGGTGAAATCTTTGGCATTTAGGTCAGGGAGGAAGACGGGAGAATACAACCAGTGAGGTGATATGCATGCAAGGACAAAACGCTGAATGATATAAAGCGGTACATACGTTGCTTTCACACGCAAAACGTAGTAGGTTAGTCTTCTCACTTTTGTGAAAACGCAGGCAACATGTTCAGTCTAACAAACATTGTGGGTATTCCCGATAACTGAAGACGAACGGAGATGTTTCCAATGTGAACGTCTGGACAGAATTACAGGAAGTTCACACACTTACAGCGTTTAAGAACAGAAAAGACAACATCTGAGCGTTTACAGGGATTTAAGTTTAGGTTAGAGGCTTTGGACCAGCGGTCAATATCTAAGAGACCAGATTGGAGCTCAAGTGTAGGCGATGCATCGGGATGGGGTAACCCATTTGCAACACCATCCTCATACTTTATAATGAAGGAACGGTCACTGACAGGCATGGAAGACGAGTAGGCGAAGGATAGAAAATGGGAAATGATTGCGCCCTGTAGTGCGCCTTGGTTTGAAACAGAGATGCAACAGGTTCTTTCCCCGTATGTGATAAACTCTTGCTGATTGGAGAAATAATCAGACAAAATTCCAATGAGTGAGGGTTGTATTCCGTTATTTGAGAGTATGTCGAGAAGCTTTCGTCTATCAACACTGTTAAGTGCATCACTGTAATCCAGGAAGCAGGTGCGCACAGCTTTTGACTTCTTGTCCAGCGACGACAAGACATTATGAGCCAAGAAAGCAGTAGCACCCAAGGAAAAGCAGGAGCGGCGGTAAACGAACTGGTTTGTCTGTCAAATCACTGAACAATTCCTGGAGTAATCACCTCTCGAACCCCTTTATTGCGATGGAAGTACAGGCAATCGGACGGAACTTCACTGTTACTTTCTTGGGCACAGGTGTGATGGACGCTGATGTCCAACAGTCGGGGAATCTTCTTGCGATACAAATATTGATTAAATAATTGTGTCATTACTGGTGCGAGTATTTGTGCACATTGCTTTGGTACAACTGGGGGCAGATTATCGGGTCCGTGGGATTTGTCACACTTGATGTTTGGCAGCTCTTTGTAAACAGCTTGAGGGGATATGTTATGGGAGATGGAGCTGGTAAAGCTGTGACAAGATAGAACGTTGGTACAACTGAACAACAAAGGACGTGATTTCTCGTTGAAGTCGCCTTTTAGATCTTCCACATTACCGTTTGGAGGTGAGTGTCTTGTGGCGATACTACTCAGATGTTTGATGGACATCCAAAGATCTCGACAACTATTGTCAGCTAGGAACACAGGACTGCATATACCGTAAGGCCTGCGGATTTCTGACTTGACTGACAAAGAAAGGATTTTCACCGTGCAATAGTTTCCACGTTTGTGAGCACTTTCTTTCCTAGGACAAAACTTTTTGAGGAATGGAGAGGAAAATCGGTCACTACG
>STRG.24639.3
AAGCCCCTGGTTGAGGTTCTTATGGTAATTTCGTGAACTCTCGTGGCTAATAGTATACCTCACCTGATACGCTCGAGCTTGGGATTGAAAGCATTATCGTTCTGACAGACAAACCTTACTTTGATTTGGAATGAAAATCATATCAAGCTGTACAGGGAAGCATATGACGCTGTAAAACTTCCAAAGGATTTTTCTACTTCCTAGCCTTTTCACCAACGAAAAACAGAATCTCAATTCATCCGGCACGAAGGAATAATTGGATAAAACAAATCTAACCACGGCTGAATGAGACTTGTGTTGGCTACTCAGACTGAAATTTATTCCCGTTTTCCAATTGGAATTCATACGGTGACCATTGAGTGGATCCTCAGGTTATTGCATTTTGTAACTCCATCTTCGTTTGCAACTCTTTAGTGGAAACACTTTCAGATTTGCGTATTTGATTCTTAATCGAGTGATGTCTTTAAGAATAAATCAAAAATGGGTTATGTTGAATAAGGACGATTACAATTGAAGTAGTTCTGACTCGCTTATTCCGATTTTTAAAACAATCCTTAACAACTACTGTGAAGTCTACTAGTAGTACTTTTACCACTCCCAACAACACTACTACTACTTTGCATTTCAGGTTTTTCGGGATTATGTGAACAATTCCAAAATTTCCAACTTGGTCAAAATAACCTCAACTAGTACGGGTCAGTGCACACCCAGTACGAATATCATCGGCAGCCGATCACCTTACAGCGTGAAACAAATGCGTGAATTGTTTGTGCTCTATCGATGCTTGCAAGATTTTTGGCGTGTCGTATCAGCCAATGCGAAAACTGATGATGAAGAAACCAAACTACCGATAGACTGGTACACGTGGTTTGAACCCGTGCTTTCCGACTGGGTTAGTCGTTGCTCTTCGACTCTTCTCTGGCTGATTGAAAAAGCACTTCAAACAGACAATATCACATCGACGGGCATTCATCACTTTGGGAAAACAATGACGCGGAAAAATACGGGGACAACGAGTTCGATTGATGTTTCGGACGAACCAGTCCTGTCAGAATCAGCGAAAATATCTTTACGGGCATTGAATAACGCATTGCATATCTGGAAATTGTGTGACTGGCCTGACCCAGCAACTCGAGCAGTGTATGCTTCCGTGGTTGTTCAGGCTGTATGTGAAGCTGCTCTGCTCTATGTGAAGATGTTACACGAAAAGTTACGACTGAAAGGATACTGTGACGAGCAAGGACAATTCGATATATCCTACCAATTGTGCATAGGTTTAAACAACCTGGATTCGGTGATCCAGTGTGTCACACAAATCCCCGAGATTTTGGAATGGATTAAGCCGTCGCCTGACTGTTGTCATAACTCACCGGTTGAATCGAACACCACTCCGTCTGAAGGTCAAATTATCGTCCATAGAGAAGAAAGCGAACCGCAGTTGGAAAATTTGCAACGTATTCTCCACGAAGGTCTGACTAACATATACAGCGTTTTCGATCGCTTGTTCTCTAGGATTAGAGCTAAGATGAGGCCGGAAATTCGGAAAAATGTATTCCATCTATGCTGGTGCGCAAACAAAACACCCACGGAAAAGGTGAGTCACGGTAAACATTTTCTTTTTCCCAGTCTGCAAAAGAGATCGCGTCCAGGCAATGCGGGTCAGGCTGAAAATCTAAAAGGCATTTTGCTGTCGCAACGTGACAAACCGATCACGAGTGGGTTGATGAATTTTCATAAAGTGGTATTATTCGGAAAACACTGAATACCACTGTCCTCTTAGACTGCTTCTGTGCTAATTTATGCAGCTTCACTTGAGCATTTTGGTTCACAGAGAAAATGTTTATTCCTACTTGATGTCAGCTTCGTGCTGATCAGTGACAATTTTGGTTGACAAAATTACGAGACTAACCCAAGCGTTTACTAAATGTTGACATCTCAGTCGGGGTTGTACCGTCGTATTCCCGTCAGCACTTTGCCCATTGCTTGGGGCAGGTTATTCCTTATTTGAGCTGTGTGACAGGATAACTTCACTGACGCCATATACGATTTGATTGTTTACTTGGAATCGAATTTCAAAACTCTGCGCAATCTGGTCTCCGATCGTCTACTTCGTCGTTTCATTTTCGAACTGTGGTCTGAATGCCTGAGTCAGTTTGTCGAACAAGCACACAAAGAAGCCGAGATCGGACCGAATGGGAGTGGTCCCGGGGCCTACCTGATGCCCTCGTTGGACGCGTCTACTCCGGGAAGGTGTATCATTCCGCTGGCCACACATTTCACCAACGATGATCACATGTCCGCACTACCGGAACACATCACGCACGAATCGATTCTGCGTGCCCGATCTGTTCTGATGAAATTGAAACAGGCATTGGAACTGTTGCTGCAATTCTTCCTAAAGACTGGTCAAGGACAAGTGGATCGAAACGATTTGGACGATCAAAATTTCAAAGATGTCCACTATCTGATTCAGCTTTATATCAGCAGTACACCGGAACTAATTGAGTTGTATCTTTTGGAGAAGATCAGAGAACAGGAGTCTGTTGTATCCACACCTTTTGGCACACTCAAGGTCAATGTCGTTTGGCAGAACAATAAATTACTTGTCGATGTTATCAGTGCATCTGGACTGACCCCACTGGATTCGAATGGTTTATCTGATCCTTTCGTAATTGTTGATTTGCTCCCGACACATATTTTTGGAACCTCGTCGAAACAGGCCCGCACTCGGGTGATCAAAAACAATTTGGATCCAGTATTTAACGAACGTTTTGAATTGTAAGTTGTGGAAATGTTACCGA
>STRG.76577.3
NTGACACTTCATCTGATATCGGACCACCTGTTGGGTTGTAACTACCTAAGTAACAAAACTTATCTACTTAAGCTAGAGCTTCCCTTGTGAACACGAGGTCTGGTGTAGAGTCAGCCCAGTTCTGCAACAGTATTTCACATTTTGAAGATTTAGAACGCATCCTGAACATTGCTGCGCTGTTTTTTAGGCAATGCAGGAAGACTTACAACCTACCTGGAACAATGTGGTCCGCGTATTCCAAGTCAGACAGTTTACTGTGTGAGCATGAGTCGATGCCGCTACTCTCACTCGAGGATAGGGCTATCTCGAGAATCAATTCTGCTGCAAAATTGAAGAGGAAGGGCGAATGAAGGTGACCCTGACGAACACCACCTTTTGTGATGAACTCGGAGGAAAGATTGCCGTGAGCGGATGTCACTCACAGGCAATACCACCGGATCCGAGGACTTTGGAGCTGCGGTCCGAACCCACGAATGGTTTCAAAGTCCTGAAGAACTCCAACATTTATTCACTTCCCTGGCTTTATCAGGGGCGACATACTCGTTCGTTTGCCAGACTTCTAAATCGAAGCCCTCTTTGCTGACGGTCTTCTAGGAGGGGGCCTCCATAGTGATCAGCCGATCACACCCTATCTATCGCTTGTTTGACTGTACGTTTCGCGAACGCGGCAACCGCAGGCGCTAGTTCCCACACACTCCCTCGGCACATGCAAGCGTGCAGCCTCTGTACTCAGATCCTGTGATAATACACGCGTTTGGTCCTCTACGGTCTTTTTTCGTTGGCTTCCTCAACGAACGGGATTGTAGAAGTTGAGGGAGTGTGCCCTCTAATATTATATTACTCAGGGCATATCTGCATCAAATTACTGAAAGCCTGTCCGGATAGGCTGGTGTTTAGGTGCTTGGCGACCTCGATCAATCTGAGAAAAAGAACCTTCTTCGGGCATCAGATTGAATCCGATCACAGAGCTATGAGTCGGATTCCTATCCATTTTATTGCACCAGCAGCTTCAAAGATCGTCATGCGCTGCGGCCGAAAAATGAAACATATAACCCGTTCCGGTCGTCACGTCGTTGCAGTAGATTTCTGCTTATCTGACCATCCACTTCCGATTCTTCAAAACAAGAGCCCTGGAAATAGCACAACCAACCTCAGACTCCAATGAGTGATGATAAATGGTAATGCGACGAACGGCCTGCATCCAAGACTGTAATTACAGACGCGTCTCCTACCAGCATCCACGCCGTGCTAGAACAAGGGAGTCATCCAGTTTTGTGCATTTCTCGCCGACTTAGTGCCGCTGAAAGGGGATATTCACAAGCTCGAAGTGGGGCACTGGCTGTTTATTGGGCTGTTACGCGTGTGCAAAAGAACTTGTTCGGTACTCAATTCACAATTAACATTGATCACGAAACATTGAAGTTTATCTATAATCCATACCGGTCATTGGCTAAATCCTTGGCAGCCATGGTTCAGCGCTGGAATGTTGCTTTATCCGCATACTCTTATGATACTCAGCATTGCAAAGCACAATCTACCCCACATGGGACTACTTGTCTCGTTACGCCATTTCCAAAGAACCTGTAGTGGCCTCAATCGTTTTGAGAAAGTAACCATTTTCTGGGCATCATTTTAGATCTGTTTTCTCTACGATCTTTCCTGACGTTTGACGTCGACCTCACTGCTTTGTTCGGTTGCGTATGCTTTACTGGACTGACTTTTCCGAGGTTTTCTTCGGTCTCGTTTTAAAATACTTTCAGTTTCGGTCCTTCGTTGATTGTACACGCTCGTAGTTCACTTTCTGCCCAGTCGTTGCGTTCATTTTTGTTCGGTGTATTTCTCGTATCGTTGCTGTTTCGGTGCCACGACACATAGAATACACCTTTGTATCTGTCAGCCGACTTATGTCTTCTCTATTCGTCCGATAGAGGGGATTACGTTGGTACCTCGCTGTTAGGCCGAACAGAAGACACGTTCTTTAGCCGCGCTCGGAAGTCTTCTATGAACCTTCTACTGCTAATTGTTTGCTTACGCAGCTACTACCCGTTAGTTGGCCAGATCTGGTTCGTGAAACGAAGAAGTACTACCGTGCCATCTTATCTTTTGTTCGACATGGATGGTGAGCAAATTTTAGGCGTCGATTTCCTGAGTTCTATAAACGACGTGAAGAAATTTCGGCGATTTGTGATGGTATCTTGTGTTGTAACTACTGAATCAATGTACCTCCTGCATCGCGGGCTTCGGTTCCGCAAGATTTTGCATTCCGGATATCTAGGCATTGCAAAAATGGAACCTCTTGGCCGTCTCACTTGTTGATGGTCAGATTTGAATGGCGATTTGTGCCATATTGCTAAAACTGTTGCGACTGTCTACATAAACTTCACTTACAGCCGCGGAAGTGGACGCCGTGGCCTATTTCCGCAGGGTCCTGGCAACGTGTCCACGCTGATTACTGTGGTCTATTTTCAGACAGGTACTACGCTCTAGTTGTCGTTGATTCCTACTCCCGTTGGCCGGCTGTGTATTTCACTACTTCTTATAATACTGGTTTCATGATTACGGTCCTACGTGAAACATTCGGTCGAGAAGGTGTTCCGTGTGCGTTGGGTATTGACAGTGAAAGCGTTTTCGCCGCGAAAAAGTTGACTGACTGGTTGAAATCGTTGGGTTGTCACCACGTGTTAACTCCACCTCGACACCCAAAATTCGATGGTGCAGCTGAAAACTTTGTTCTTACCTTGAACAGTGCGACTGCATCTGTTTGTGTCAGTATGTTTGACGAACTCGACAGGAGTGCTGACAGTTTTCTAATGCAACACCGTAACTCCATCCATTCGACGGCCGAAGAGAGCCCGGTCGAGCTGTTTAAGAACGGAGTATTGCTTACAAAATTGCTCAGTTTGGAATCAGCTGAGGTCATTTATCATCGAGGAGATGAATTGAGACCTTCTCGCGGTACTGTTCTTAATCAGATGGGCAAAAGATTATGCAAGATTCTTGATGTGGATGATGGTTCTGTACATCGTAGGAATTTGGACCAAATTGCTTTTAAAGTGCCTATTTCTAATGCTACTTCTGGAAGTCCTAATTCTGATGTCTCTGAGTCTGGTCCAGATCAGAACGACTTCAGCGCATCTGATACCAATACAACAGTACAAGTTCGAAGTTCTGAAGGACTGCTCCATAAAGAACGGCTGAATTACAGAAAACCGAAACTTACTCCACGCTGTGGCGGATGTGATGACTGTTATTGATATTCCGTTGTGTTGTTTTATCACACCCTCGAATGCTTGCACATAACGATTGCGCAGAGTAAAATTTCAAATTGAGTTCCAGTCCATCCGGTGTTCTCAGTCCTTCCCTGCGTTTATTTCGGGTCAGAGCATTTACTGCGTACGTTGCGATAGTACTAGTTCTCGAGTGCAAGTATTGACCATAACATTTCCTTCGCGTGAAATGTATTGGATGTGTTTGGTGCTAAGGAAACGTCGCGCTTTGTTAAACATTTAGTGAAGTTTGACAGCTTCACAGGTTGGAAAGGAATTTGCTTCCGACTCCATCCGCTAGCCGTCTAAAGTAAAGTACAGTAGCCATATATATAGAAAGGGTCGAACCAGAGGAATAACGAGTTAGTTC
>STRG.22445.1
ATGCGGTGCAAATGCTGGCAAAGTGAAAGGGAATTTTGCCAAAATGTTGGGAGCATCGGTGAACGTCATGCCTATGACCGCTCTGTCTAGTGTTGCATCGACACCAACACATAAGAGACACATAATATCGAACAGTGATGAGGTTCATCCAAGGGGTGAGGCAATGCTGCAAGTCGTCAATCCCAAAGATGGACAGTCATCACTCATGAACAATGTTGTGCTCGATCAGCACAATAAATTCNTCCTCGGATGTGAATCTATTAAATATATGGTATTGGTGTCGTTCCACTATGATTCATTCGCACAGCACATATTTGATAATGTCGAATATTACTTGTAAAAAATGCCTCTGTTTTCAATGAGAAATTGGAGAAGCCTCCGGCAATTGCGACATCACATGTACATGAAGCCGCAGACCACGTGGCACTACCGAAAAGGTGTACTCCATGCGCAGTTAGAGGACGATTTTAATGCAAGTTGGATATTCTCATTTCGAAAGACTTTCTGGTTGAAACTGATGAACCGACAAGTTGGGTGAGTCAAATTGTGATTATCACAAAAGCATCCGGAGAATTTCGCATTTGTATTGGCACTAAATCAACAAACAAAAGTCTCATTCTGATCAATCAGGTAACGCCACTGATGTAATGAGACAAAAGCATATCCAACACTATATGCGTACTCGGTATTCCTCTGCCCACTCGTCTTCATACTTGCACACTCCGATGTTATGTCTTCACTCGGATCTAATTTGAATCGTCTTGAGTGTGAATGGATACTCTTCATCGAAGAGCAAAACAGAAATAACTATGAGTAATAAAAG
>STRG.36270.1
ACACGAGGTCAAGGTCACCCCGACGTCAAGATTATTGACGCTTTCAACTATCTTTCATTGCTGCCCTGTTCCTCCAAACTCATAGCGGGGGACTTCAATGCACCGANTGCGCCTCATCAGCCTCCAAACCTTTCCAAATTTAGCCACTCCTTTCGCGCCCCCACTCCAGTTACTCTTCCACATACCTCCACCCCCATGCCGACCTACCGGCCTTAAACTGACCCTGCCCAACAGGTAGGTTACCTGCAGCCAAGATCTCGTTTTCTTCCTGACCAGTGCCCTCCATACCCGTGGCCATATTGCTAGTCGCCCTGTGGACCATATCGATGAACTCTCATAGACCAATGTCACTGATCGCTCCCCACTCGATGTCATGTCCTTCAGTACCTTACACCTTGCACTCCCTCCTGTCTACCCCTCTTCGACGGATACTCTTAACCTCTCACTTTGCCATATCGTGCCCCCTTCCCCTGTACCGCGTGACACCCCCCGGTCCACGTCAGTGTCGTGCTGCACACCCATCGTATTGATCACACACAGCGATCGGCGGCGCCTCTTGCTAATGCTTTGCCCACTTTCCGTCCCCCGCCCAACATTGCCCGTCCTCCCTCTTCTACTGAAGCTCTATCCCCACTGGGACCCAACTCCTACTGCCACATCGATTCCAATAGTCTTGCGCCTGGCATCCATG
>STRG.59314.1
CACAGTGAACAATCCGCCGGGTGAGCCCACATAGGTCAGATACTATCTAGTACTGATCAGCACGTCAGCCAGTTTATAATACATCACGCACAATCCAACAATATCCCCATGGAAACTCACCGAATATCTGAACAAGGTGGAAACGGGGAAGCTTGGCCTCCGTCGATCGTGCGCAGCGAACGGCTAACCACGGCATCCTCGGAGCTCAACTAAAG
>STRG.15714.2
CGGGGTGTAGATCATGCTTGCGTGTGAGCACATGACTAAGCGAGCCGAACACAACAGCTGTCTTTGACGGAACCTCATACGCTATTCGTTTCGTCTGAAGATTCGCAGCAGAACTGGAGTCGACCATGAAAATGCACACAGAACGTTGGTTTATCGACGTTAGGGATCGCCACGATGCGTGACGAGAACGCAGACCCGGTGACCATATAACTCAGGAACGACCAGTGTCGTCCTACCGTTCAGAATAAAGCATTTCTCGAACTGCCAATTTGTACAAATTTTCAGTGCACCAATTTTATTAAGCTTGTTGATTTTCAAGAATGTTTTTTTTACTAAACGATAAATTAGTGGTTTCGATTGAAAGGATGGATAGTGGGCAAATAGTCTAAGAAACGGGATGTACTTATTCCCAGCGACTTTTTCACACGTTGGGTGTGCTACTTGGGTAGGAGTTTTTGGTGTGTTTCATCGCAGGAGTGCGTTGATATAATTCCGAACCAGGTTTCAAGAACAGTAGGACAGTTTATGAAAAATAGGTTCTGTTGTTGATGCCACCAACGCCAGATTATTTGTAGAAGGAACGTAGTATGCCACGGGCATTTAAACCATAGATAACAGAGATAATTAGTAACTTGCGAGAGAGCGTTATCCGAATATGATCACTGAGGGGTCCTGTAAGTAAGCTCCGGACCACAAATCTATATATTTATACCTTGTATTCTTCCTACTCACCGAAAAGCAACAAGCTGGTAGCTGTATTAATCAGCCCGAAAAGGTGTTGGAACCATTGAAGTGGTTTTAGGAACGCATCTATGCATATATACAAGGTAGTTAATGCATACGCGAAATAATGTTCAATTTTAGAACAATTCAGCATCAGTTGCGTCATTGGCCATTTAGCTCACTGACACGCGTATCAGTTATCACGCACCCTCCAAATCTGATCGCTCTTCTCAAATAGCGCGCTGTTGGATCACAGAACAATACTGACTCCGTCGCACAAATTTTTGACTGCCGCGAACACCTTCCAAGTGGATAAATAAGTGCACTGAGATGTCTATACCGTCTTGGTGGCTTACGGTGTTTTATGCACTTGTATTTTACGTTAAATCAGTTCGTTCCGAACCGCATTGGCCTCGGTCTCTATCCGATGGGTCACATGGTAACTTAGTAGATCATCCGCGATTAACTGATTTCCTTTTTCGCAGACCACTACAACAAAATCCGCTTTTGTCATCTTCGTCCACTAACCTGGAATTTAATTGGTATTTCCAATTCGATCCCGTGGTTCCGCTCTACGGGACGTATGACATTGCACTCACATAGATAACATTGAGAAGATGAATTATGTTGAGTGTGAGTAGTAAATTACGTCATTTCATTTTGCATCTCGCCAGAAAAGTATACCAGAACTGCACCTTTTACTGGAAATAGCACGTTGTCTTTCTACGTGAGCCATTTTCCCAACCGACCTTGTTATTAATTATACAGTTTTGACCGTGAACTAATTCTTCCGGGGTATACTTTATGAGTAAATGAAGTATTACAACATGAAAGTGCCGGAGCATTGGTGTTTTCCTTTGAATGAGAAAATAACACATATGCACGCCTTTGAAAAGCTACCCGAACAGAATGATGTGATGCATCCCATCCAGTTCATTGTTGCCATAAACCATTAAATCACTCTGTTAAGTCTGCTGGGTGCATATTGATTAAATAATCTTTAAACTTAGGCTTCATTCCAGGACCACTGGTACCACACAAACCTCGATCCTTCGGTTGCTCACTAAATCTAATGGCATGACATACGAACTACATTTCGGGACATATTCCAACAGATAGATTTGCCGATTCGGGGAATCGGGATACATTGTTATGCCTAAAGGAACAAAGTGAGAGAGTTATTGGATACCCATGAAGGTCCTCTGTGCGAAGAAATGCCTCATTTGTGACGAGGTGACATTATGAAAGCACCGGCGTTCGTGGTCTAAATAGCAGTCAATAGGTATGCTAAAAAGAACCAAATATTGACAAGCATTTCTTTATTGTTAATTCCTAGTAGATACGGTTACTCCTGGTGTCCATGCTGTTGAAGTAGAGCAACATAAGTTGAATGAAGCAGCAGATTTGGGTTCTGTGAATTTTTTAAGAGGCGATCTACCCACTACCAGCGCATCAAAGTCAATCATCCATGCACGTTAGTATATTTGTATTATTTTGATTTTATCAGCTGGTCGAGAAATACAGCTCGGAAGAACCGTGTGTGCCAAAATCAACGTGGATGCCTTTTTACAGTCATTGCCCGATGATTTCATAATCGCCATGCTAACCACGAGGCAACGTCGTGACGTGCTGCACGCCCTAAGCTATCATTTGTCAGGTATTTTACGTTATCCAAGGACACTATCTCGCACACAACGGTTGTTAGATGCAGCTATAGGTTTCCCTTATGAATCGTATTTGGGAGAGCTCAGGTCGTTCATTAGGAGACCCGAATGACCAGCAAAATAATTACATGGAAGAATTCACCAATTCAGCAACATACTCTTCGAAAGGAAGGTAATGTTGCTCCAGATGATATTTTCATTCCTGTTCGTGCCATATGCATTCATCCTGTGTTCTGTATTGTTTGTACTCTACTATGCAACCAGATAAAATTATCATCCTCTACAAACGCCCCGCAAAAATTTTTAATTGATCAATAATGTGCCTTTTTAATGTTTTGGACAATTTTCTCACGCTGTTTGCCATCAAATCGTCTGTCCGTGGATGAAGTACTATTGGACACACTCACCACACCTATTCGCGCAATAATTTGTAAATTTTTATCACTTTCCAATACCACCTATGACGCTACTGTTCCATCTTTGCGTACGTTCACATAGATTTATATTTTTCTCCTTCACTTTTCCAGATTACATGTCCATTTTTGAACGTGACAACAGACGGCTTTTGTTGGGCGCGGAGTGGCATTATTCGGCTGTTGGTTTGGAAGGGTGTAACAATAAGCCATTCAAAAACACAGGCTCATTGTTGCCGTCAAGGACGCTGTTCGTTCCACCCCAAGGTTCGCTGAGGAACCGGTGTCTGTCGTTGAAACACATAGAGCGTTGGTTTATCAAAGCTGGAAATCGGGGCAATGCAAGACGAGAACACAGGTACGTGAATTATCATTTCCCTCGAAATAAATCTCAAGCTGCTTTTTCTTTTCGAATTGTTTTATTCACTTGGTGTAATCAACACCTCTCAAGGCATTCGGAAAAGTGGCAACGTAGTATTATAAATCACAACTTTATATGTTCTTCTCATTTAGTTCGTAGTTTATTTTATATTTTACTATTTCATTGATTATGGTCGTTTTGATACATAAATTATCGCATATAACTTCGTTTTGTTGAAAGCAGTTTCCGAATAAACTATCTTTAAAAATCGGCACCCGAAATTGTTTTTTGTCCAACTTTTTCTCGAGTGCTTCTGTCTCACCTCGCTACATTTTGATGTTCCGGATCCGGTGACCACTAAACACAAGAACGACGAACATTTTCCGAAAATTCTCAGTGAAGCAGCCTCGAATTGCGAATTTGCACAACCTTTCTGTATACCATTTTTATAATAAACTTAGTG
>STRG.50479.1
CGGAAGGACACCATAGTTTGTGAAAAGATGCACAAGTTCAGTTGCTTGGTGGTGTATTTTCCTACTCTACACGCTGTTTTGTATCCGCAAAAAGAATTGTAGTTGGACATGTCCTCAGTCTGCGGATCGTTGTTCTTGCACGTGACTAAATCCGGAATAAGGCGCCAGCTGTTCAATAGCACGTGATTTCCAGTGCACTTTTCTTACCCTGGGAAAAAGAATAACGCAGTCAACACAATTGGAAACTGATATTGTTTGATGTGAACATTCCAATTCAATTTATAAATATGGGGATTACAAGGTCTTTTTCGGATGAATTTGTTTTAAATCTCACATTCTCTGGGATGTCGTCTGTTTGACTCAATCTTCGGAAACAAACGAAACTGGATTGGGTTTTTGTTCATTTCAGAATAATTAGCTAACGTACGAGCAAGTATGGAAGCACTGTTTATCACAACGAACACAGGATCTGTCGAGTTACGAAATGTACCGTGCGCAGTTTGGATAAATTGTTTGAGAGAGGCTATTTTAGAAACTACCGCCGAATTAATAGCCGTCCACACCCAGGAATCAAATGAACAAGCCACGAAAAAGCTGCTGAATGAACTGACTTTTGGCACAAAAATGTGAAACGAAGAATTACCATGCAGCCAGGGAAACAAACGTATCTTCAGCTTTATGAATGCAGCGGATCAATCGGATGAATTTACGGGGTTGGGGGCAGTTTATATGTTCAAATCAAACGAAACAAGGTTGGAAATTTGGAATTTTAAAGACAAACAGTTCTTCCCTGTTCCACCGAACAAAAATCCGGAGGCAGCAGAATCGTACTGTACAGCAGTCACTTCTAATACTTCTTTCGATGAACAATGTTTGAAATACTGTGTGGATTGCAAACAGTTTCCCGCTGCTTTGTTTCCTTCGGGTACTCCATCACGTAAAGGATTTATGCGAACTCGATGGCGCATCAATGGGCTGGTTTTGGAGATGGTCAATATACATTTATTTAACGATTCTTGCAATCTTCTATCGCTCAAAGAGCATCCCAGTGTCTTTGCAAGATTTCGGGCCGCCGGACTCAAGTGGACTCTAGAAACAATCCAAGCGGATCAGAATGAAAATCAGCACCTGGTCATCTTCGGCGATTTCAACTTCCGGCTTAGTTTGCCACTTTATGTCGAGCGTTTGCTGTCTGCACAAGATGCGCCTTTCAACTCTTCAGTTCGTTTGGTTGAAGACAACGCCAGATCGACGATCGACCAGGCGGACACAAAATTCAACAGAGGGGACATCGTGATCGGCGAACGCCAGTTCCACGTGTTGCACGATGATCGATTGACCTGGTCCAATTTTGAACCGTTTCTCCCATTGGACGAGGAAACGCTGGTCTTTTCAGATCAGTTGAAAGAGCTCCCAATCAAATTTCCGCCCAGTTATCCGTTTCGTGACGGGGCTGGATTCGCACATGAATACGATGCTACTCGTTGCCCAGCTTGGTGTGACCGTATCCTATTCTCCAAGAGAACGTTTTCTTGCTTGGTACCACCAGACCATTGCACGATGTTGTACGATTTGCTCGGAAAGGATGTGGCTCTCGGGGATCACAAAATTTCCGTACCAAATCACCTTCAAACAGTGTGATCGTGCAACATATTCAATTCACCTAGATCAAAGAGAAATTCTAGATTTTGTACTCTTTCCTTGCACTCTTTATCGGAGACTAACTTCATAAATTACCCAAACGTTTTCCTCCCTAGTTTTTCGCAACCTCACTGGATCCCTCTCCGACGTATGTCGCCAGTTTTCTCTGCACCTGTCTCCAGCCTTAAATGCATCTGTCGTGAAGATATTTCCAAAACAATAGTACACGTGTTCGAAATGAATATTTTGTGAAAAACTCTAACTCAGTTCAGGGCACAATTACTCAAGATGGTCAAGTGCAGGCACGCAACTTTACAGTAGTCGGTCACTGTTGTGTCAGACAAATCGGGACGAGACAGGGCGGTTCAGTGCGGAATAGAAACAGAATAAAACAGCCGGACGAAATCGGGGTTAGGTGAGACGAAGTAAAGCAGTGAGTGGGATGAAACGAAGTGAAATCTTACTCAGCTAGCTACGCACCGGAATGGGTTGGTTTCTTTGTAACAAAGTTAAACCGATGAACAAGGGAGATGCAAATATGAACATAAGAGACGATAATCTGATGACCAGCAGTAAACTTGGAGGTTTCTCATCTTCTTACCGCTCGGTTATGCTAGCACTTCTTTGAATTTCGTCGCTTTTCCAGATTCATTCAGTCGCTGCGAATGTAACGGTTCACATGGAAAAAAATTTCCCGCTCAGAATCGGTTCAGTTGTATAACCGCATCTCGAGAGCACTGATCACGAGCTCCACATTCGACCTTTGAGAGGTCTAGTTGATATTCTCAATAGATCGAGACCAATAGAAAAGGTTTTCGTGGGTGTTTCATGAAACGAGTAAAATTCAGAATGAAACATCAGTCAGGTAGATAAACAAAGAAGGGAATCAAACAAGCTGGGTTCGAAGTACATTCACCTTGCTCCAGCTGTTCTTGCAAATGAAGTGTTGGAGCACGAAGCCGTATTGTGCGATGAGACTGGTTAGGTGGGTGAGTGCTCTAATTGACTGCAGTTTGTCGTATATGAATGCGGAGCGTGGCTTGTGTGCACTTTTAGGCGTTGTGTCATTTGCTTGCACGCACGTTTATACAAAAGCTAGCTGATCAGCCTCTTTGCATCCTCTCGAGGAGCGGTTGTGTCAGCTTGTGTCCACATCTGATTGACGTTTATCATTATCCTTACCTCTGGGTGCTGAAATCCCGACAGCCTCATCCACATGCCGAGTGGAGGTTGCACTGATACGGCGATTATGTGATCCCGGATTCATTGTGCACCTGTTCTCGGTCATCCGCAAACCCGAATCGTGACGGCCCTGTGCATTCGATCGTCCCGTATTGGACCATATGGTGTAATTCATTTCTGGTAAGACCAATCGGCTTCCTTTTTCCCGGGTGCTCTTCGGTCGTTCTTTACTTCCGCTACGGAAACTTTTATTTGGCGATTGTACATCGTAAAATGAGGTCGCATCGTTCGAACTGGCCATGCTGCGCGATCCAGCCGATCGAGTGTTTCGTTGAGCATGCGATATAATCGATAAATTTGGTCGACTGGTACGTTCAGAGTTTAAGCACTTGATGTCATGGTCACCAGCATGATCAACACGATAGCTAGAGATCGCGGTGCCCGGGCGTCGTGTACTATTCGTCTGACGTGGCAGGAAGAACGTGGATGGAATAAAATAGCGCTTGTATTCTCGCAGCTGTTCCTTTCTTGTCATTCCTGGTGACGGACGAACGTTTTGCAGTCGCCGGGCTAGAGCCTGGAATAAGATTACACCGGCAGTATAATGTAAACACAAGCTGAGAACCTGTACACCATGGGACTTTTACGTTCGAGTTTTAGTTATAATAAATTCACCATTGACAAATCCATACTTATGTGGTTTTCACCACGGAGGCATAAATACTGATACTACCTTGAGAGCAATCGCGCTTGCGCAAGTACGGATTACATTTGTGCCTAGCAGAAAAAAGCAACCCAAGCACGTTTGTAAGGAAATTTTATCATCTGTGTTTTATTGATAATTTCGCGGCTGATGACAGGCTCGTGAGAAGAAAGCTGTTGACCTTTTTAGAATACGTGACCTGGAAATCAAGGTCAAATGGGCGTGGCCTGTTAAACGTCCCATTTGTTTTCACGGCGATGGACAAATGCTCATTCTTGACAGGACGTTTCCCTCACGATAGTGAATAAGAGTGGCATAACATCATGATAATGCATTTCGTCGATGTTTCTGTGAGCGATTCTCTTCAGGACTTTCCCATCAAAGGAACAAATGTTTTCGCATCACTTATGTAAGAAAATGATGTTACAGCAAAATGCGGTGAGCAAAATCCAACACAATGGACTTAGATAGTGGTATTTCATGGGTTTTTATGAGAAAAAAAAATGGTCGAAGTACAAAGAAGAGTGTTTGTGTGTAAATTCTTACACGCCATTACGAAGAAGAATGAAGCCAAGTGAGCTTCTTAATCTGTTGATTGCTCAAAAGCCAGAGTTATAGGCCCGATAAGGAGTGTTGCCTTCTGCATTTGCGAAAAAATCCGAATTTCATCGTGATTGGTTTCGGCTTACGGTTTACTTTCCG
>STRG.27427.2
TGGTACTTCAAGTACTACCACATACGACTGCGATAAATCTGATTAGTTCTGGTATTTTTGTATGCAATTTCAAGCACCTAAGCTCTATGTTACTTCCGAATGGTTAGACGAAGACAGAAGTAATACTGTGGATTGCCGAAACCAGGAAAACATTTCTCCTGCTACCACAGGTGTTGTGGGCCGGCAGTGAAATCAGTTTTCAAGCTAAGGTAAATGTTCAACCTGTCCAGTACTCAGCTACAGCAGTAAGACCTGACCACTGAGAGCACTGGATATCAGGAGGCCGGTTGTTTTTGTCTCTGGGGCATGCAGTTTACCTTAAAAGCGAATTGGAGCAACAGGGTATCCATCGACGAAATTAGGAGATGATCCCTAGAAATCGTCGAGCTCTCTGGCTTCTTCCAATCTCGCTCAGTGCAGTGACTCGACCGTATCCTACAGTGACCTGAGATGTAGCTCAACCAATAAACACTCAATCTCCAACCCCACTCTTGATGGAGCTGTCGCCCTGGTGACTACCTCAAAACTTGGGTCGGCACCGTCGAGTAGGATGAGGAACGCTCTCAGGCTTACGGTTGGCCCATCTTGACCGCTGCTGGAAGAATACCTGGGGAGCGATCTGCGTCCAACTCACTTCCAACGGCCGCCCATAGTCAGCTGTGATTCGCGACATTCATGGGCCCGAATTATCCTCCAGCAAGAAACAGTAGCACAAAAAGGATTAAGGTACTTATATACATATATATGATTTTTGGGATTATGACGTGTGTCACACGACCACGCTAAGCAGTCTCGTCTTCTCCTGAACAGCTAGTAGTTACTGTTTGAATGTTCAAGCTTGGTTATACCGACCAGGCTCTTGGACATGAGGCTGTGAAAGGGAAATTTGAAGTGGCCATTTGGCGAGAGAAAGTATGTTCTAAAATGTGGCATATTCCATGGATACGAACGTTTCAAATGATGAATAAGCTAAAAATAGTCCAATTGCGGTTTTTCATATGCACTATATCCTGCATAAATATAAGAAGACAATAATTGCACAAATTGATCTGATACATGCACAATTGGACACTAAATAAATTTCGATCGCACCCACCTTGGTAATGATCACATTCCTGTACGACCAAGTAGTCCGAAGACTTAATTCGCCATTTATTTCACAATTTCACATTGCATCCTAGGTGTTAACGAAACTCGACGGATATATAACACTCCTCTGATTTATGACTTTCGCATGAGAATCATGTGATTACCGTCTGCTCAATATTCTCATGGTTGTCGCGGTAGTTTCCTAACCCAACGAAAACCCAAAACCGTATCCCCCAAGCTAGGAAGACCAGAGTTATTGCGGTGTAAATGTTTCAGAATTTTCTCGAAAGCAGACACATTAGGTATATCCAATAAATTTATATTCCTTGGAGAAAAGTATGTCAGAACATCCAAAGCCTACGAGGATTTTAGTCGAATGACGTTTTAAAGAGAATAATCAACCCAGCGAAACCTTCTGTCATATTTCTGTGAGATATCCTGAAGCACAACGAAGCCATATCAGCCTTCAGACGATATACATCCCACACCAAGTCAAGAATAATGCGGTCATTACTACCTTGTCTCTATTCAGTTGACGCCAACTACTTCCGTGGCAAAGAGATTCAACCAGCTCGTGGAATGTTTACGTGACAATTTATGGTTGCAATTACAGATCTGGATGATGTATCCATGTGTTGACGCCATCTCAGCCAGATTCTGTTCGGTCGGAAGACCAAGGACACGAACAACCGTTGCTGTGGGAAGGTAACCCATCTGTTTCGTCAGTAGAGGTGACTATCGGAAAGGCCCAACCACATCGACCAGTCTCTGTTTGGAGATCACTATGACATACGAGACAAACTGACAAGAAGCTCTTGAGGAAGGACTTTTGCGATTATTCAGCTGGAATTATACAGGAAGTGGCACAATACGGGTTTTTGCAGCCACATACGCCGAGGAGCTTCAGCCAATCAGAATTGCCGTGAGCAGGTACAAAATAAAAGCACGCTGTGATTGGTCAACATGAGATCTGTCGAATATTTCCTTTTATGTGGCATATTCATACAAATCGATTCGGCAGTGAAATTACCGTACAGTTTTGCAGACTTAGACTTTCGCTATTTTGACTTTCATATCTCCGGGATGAGGCGAGTCCAATACGTTCTCTCAGTTCTAGTGTTGTGATCATTACGCAGATATGTGAGGAATGAAACGTTCCTTGAGGAACACTCTCAAAACAGTCAAGCTTTATGAATCGATTTTTCATAAATAGTTCTTCTCTTGTTCCCTTTATTTTCTCCGCCTATTTCTGCTCCTTCTTCTTCTTCTTCTTCTTCTTCTTCTTCTTCTTCTCTTCCTCCTTCCTTTCTATTATTATTTCTTCCTCTCTGCCTTCTCCTCGTTCTTCTCTTCCTCCTTTCTAACTTTCCCCCACCCCCCTCTTTCGCTTCTTTCTTCTTTTCCTCCTCCCCCTCCTCAGTCTTCTTATTCTTCTTGTTCGGCCTATTGCTTTTGAGTGGTCGGCGCGATAGACTCCAAAACCACCCATAACCGATACCCTAGAAAAGCACTCTAAGGAGTAACTTTTTAATGACAAAGTAGTACTATAACGACTTAGTGATAAGTATGAGTGCTCAGTCTTACCAGTCCGGAGTAGAACCTTTTCATGGACCATGACATTATAGGGATCCAAATATAAACTGAAGTTATTCCGATTTGTATTTTCATGCATCAGTTAATTCCATTCCGTTGTAACTGAGTTGGTGTTGTTAGTCATAACTGACAAAAGGCATAAAACATGATCAATTCAAGACCGAAGTTTACCAAAATTCACTCATCGCAGGAAGTTTGGACTTGGTATTCAAAAAGCTCTTGGTATGCAATTGGTGGTTGCTATGGTGGTGATTTGTGACCTAGCCTCGCCTTCCCTCCCATCAATTCCCCTTTTTGGTCATAACTGTTTTGCATGTTCCGATCGTGAATGACTCTCGCTGTTCGTTTGTCTGTGTCCAATTACCCCCGCCCAGATAATGGACAGTCCTGGCCTGATTACCCCAGTCAGAAAGAGAACACGTGTCACTGGACAAGAATAGTCAACTGAGACGTATTTTTGAATGGTTTCGCAAGGCAAAGACGATGCGATTACTAATCGATAAAAATATTGGATTGGGTGATGCAGGTGAAGGCGACAGAAAAGTTGATCAGTCACGTGCGTCCTGATGCGCGTGAGCGAACATCAGCTGCGGCGTAAAGTGAACTGAATAGTGATCTCATCACAGTTATCGCACTGATTCATTCTTCTCTGATTCATACATTGTCCTTATGCTTAGTTATTCGGACGATAATCCCATCACGATGTCTGAAGTTACGTAATCGTATTTTATGTGCATTGATAACTGGTTGGCGGGACACATGGAATAGATCGCTAATAACAATTCTGAGTGCTTTTTTATTTTTGCTTTGCTGAAACGGGTCAAGAAAAAAGGTTTCCTTCATATAGCATTTATGTTTTGGCGTTTTTCTTTGAGGAGCGGTGACAACTGGTTGCTATTTACGGCACTGTTTCTACTGACTTGACACACGTGGGTGGACCCAGTAGCCTAATTTATACATTCATTCGTATATTGTGTACGGGAGTAGCAAAAACCTCGCTGTAGTCACGCTACTTATCGGATTAAACATGCCAGTCCAGACAAACAAATCACACACCTGAACCCACAAGTGTCCGAGTCAGCCGTGTGAACATTGGAAAAAATGGTCCGGTCTGGCTGGGGGAAAAACTCAATCAGCCGGGCCCCGCAAGGCAACAATCCTACTCAACGTGCTCGTTCGACAGTTTTCGTTTTTTCGTTACAAATGGCCTGCCTCTCTTCCATACCAATTCACTGCTGCTTGAAGTGCTGTACCTTTGCCTTGTGACTGACATTAACGGGGATAGTGCAACGAAAGCTGCAACGGATATCGATTAGTCAAACTGTCCGTAGAAAAGCCACACCATAGAAACGCGAGAGACCCTACATCGTAGGGTTTGAGTCTCCGAAATTACGGCTTGTTGGATTTGGGAAGAGGAGAGTAGGAGAGGGAGGATAACAGAGACGATGGGATAATTTTTACGGAAATATTTTTTCAGCTGTTCACTTCATACACGGTCTTCTTTTGCTCCAACTTGTTTGGTTCTTGACAGGAAAATTGACAACCTAAATCAGCGCCCCGCGATACGCCGGACTCGGGATGAACCGAAATGAATTGGACTGTATCACATTCGGGCTGGTTGATCACAAACACAAAAATAAACGAAACCCGATCAGTGGCATGCGGTTAACCAATACCACATTCCGAACGGCAACTTGTATCACTATCATTCAAAGTTCCCTTCCAGCTACGGTAAGGTATGCGTTGGCGTACCGGGTGGCCGCTGAGCTCAACTTGTGTCAGAGCACATGCACAGATGATTGTCAAAATAGACGTCTTCATCTGCTGGGGTCACAGCGAGTGACGTCAAATCGCAGGCTCCATCGATTGCAAGACACTTAATTGCATCCGGTCATAGCGTTGACCAGACCGATTCTTTCAGGTTGATGTTGCGCAACCCAATACGGAAGCTATTGGCATTCAGTGAAGCGATGCTTATCATCAAGTATCAGCCAGAGCTCTGCGCGAACACAGCTTTTGCCTACTTTGTCTGTAATCCGGAAGACGTTCTCAAAATGTGGATGTCACCGCGCGCTCTTTGATTGGAATTACTTTTTTCGGAACTATTTATTTTATTCGATCTGTCTTTGGCGTGTTGCGTCGACCTCGTTTTTGATACAATATCGTTTTTCACCGATTGTACACGTGCGAGATCCGC
>STRG.58687.1
AAGGCCAGAAAAGCCCTTCATTACCTTGAACGTTTCTATGAGATCCCCTCGACGTCTCCTCCTTTCCAACGAGAAAAGATTCAGGTCACAGAGTCTCTGCTCGTAAGTCTTACCAATCTGCTCTTCAACCATTCGCGTGGCGAGACGTTGGACTTTCTCGAGGCAGGCGGCGTACTTTTTGTAGAAGGGTGACCAAGCCTGCACGCTACCTTCTAAGTGAGGTCGTACTATAGCCATGTAAATAGGTACGAATACCTCCGGCTTCCGGCAAAACAAAGCTGATCGCAGTCTAAAGAGCTCCCCACGAGCCTTATGCGCAGCAGCATTGCATTGTTCCGACCATTTGAAGTCACTGTTCATGATGACCCCCAGGTCTTTAACCCTACTGGCTGCCTCTATGGTGAACAGCCCTTGATCATGAGCGACAGTTAGGCTCTCTGTTGCCCTTGACAACAAATGGCTTTTTTGAGCGTCTAGAGGTAAGTCCCATTTGTATGCCCATTTCAGGACGGTACCTATTTCCCTGCCCAAGTCCGCCCTACCCTTAGATCCAACAATCTTCACATCATCCGCAAGATCTATTTTTCAGGAATCCATGCTGCGCCGGACTTAGCATGGAGTGCTGCAGTAAGTGCTGGTAGATATGGGCACGGATGACCTTCTCCAGGACTTAACATATAATGCTAGTTAGTCTTACCGGCCTGTAGTTCTGCACATCCGACTTAGGCCCACTCTTATGTATTGCCACGACTGCCGCGACTTTCCAGTCCTGAGGCAGCTCACCCTGGTCCAACGTGGATCTGTACAGTCTGCATACCGATGGAGCTATGATTTC
>STRG.35313.1
CAAATATTCATTAATTTCCTGTTACCGATTGGTTGTTCCATTCTAAACGGTGTGTCGGTTGTTGAATAGGGTAAACTGTATAGATTTTCCTTACCTTGTTTCGGACGAACTGAAGTGACGATATAAATAGATCTGAAGCTTCTGTGATTATTATTGTGTGAACAAAATAAAAATTTCGAAGAAACAACATGCATTTCTGGTTTGTGCTACACGTTTTGACTCTCATGGCATGTTTACAATGGGCCGGGGCTAAGCCATTGACCTCCGTAGCTGAACATATTGAGCACAAATCCCATCACAAAGAAGGAAAACAGCACAATCACAGTACCATTGCAACAGAACCAATCACATACGATTCTGAAATGGGCGGTTCTCCCTTGCCTAGCAGTGAGACGGAGGAATATATAAACTACGCAACCGAATTACTCGGCAAAATGGACTACCAGAATACGGAAGAGGTACAAGAACATGAACAGGAACAACTACAGGACGAGGAACTGGAAAACGAGCAGAAACAAGAACTAGCACAAAATCTAACGAATGAGCAGAAATTGGACCAGGAACTGGAACAGGAGCAAGTACTGGAACGCGAGCAGGAACACGAACTACAACAGGAACAAGAACAAGAACTTGCAGAAGAACAACTACAGAGCCAGGAACTGGAACAGGAGCAGGAACTAAGAGACAATCAGGAACAAGAACAAGAACAAGAACAAAATCTAGAGGGAGAACAGGTTGAACATCGAGATCAAGAAAAGGAACGGGAGGAAGAACAAAGCCTAAGTCAAGAAGAGGAGCAGTTGAATCAACAGAATCAGGATCAAGAACAGCAACCGTAACGAGCTTGAAGACAGAAGAACAACCGTATCATTGGATTTTATTTGTTGACGTATTCCGAATTTTAGGTC
>STRG.45393.2
TGAAAACTCATCGGTGATGATTCGGTGTAACCAACCTTTTCTACAGCTTTTCTCTGTTAATTCAGAAGAGCCGAATGAAAAACGGATTCTCCTTGGTAGCCTAACAGAGATGAGGAACCAAGGGTTTTCAGCCGGGGAGATTTTTACATGCTTGATAATATCATTATTGGCTGTCGAATTAGAGTCATCTTTTGAAGAATCTATCTATCACTACTTGCCCGAGGAGAGTCTTTCATATTGCTCCAGAAAATTGAATATATCGAACCAAGTGGGTTGTTCAAGCAAACTTGGCGGCTCCGCTGGAGTCTTATGGATGGCTAACAGTAGCAGTGATGTTATTCTCATTCTGTCGGAGTCCGTTTCGCGGGACATCATGTTGGCACTGGATTTTCATCTGTTCATAAATGTGTCTCTTATGCGCGATGTTCGTTCATCACCACTTGTCAGTGGACTTCTCGTATTCGCCCCTTTACACCACGTCGACGTACCAACATTTTCTGAATCTTCCGGTTGTCCGAATTCAGAGAGCAGTTTTTACGGTCCACAACGTGAATGCAATGTAACTCCAATGTGGAATCCTGCTGGCTCTGGATACTCATCCATTGACTGGCCTTTCCCCGTGGCATTGGTTCAGGATCCGAATAATCTCATCAAGAATGCTTTGCTGAGTTGCTTTTCTCAGTTCAACGTACACCCTATGGATGACACAAGATGTACAGTGGAAATAAATAGTCCTATGTCGGCGGTCCATTCCTCCACGGTGTGTAACCGCCGTCAATACCTGATGTCGTTGCAAGTATTCAAAGAACCGGATGTATTCTGTGACGAGCTTACCGGTGTCAACATCGTCTTGAGCACCAGCAACACATCTCATCAATCTTCCTTAACTGCAGATGGCGTAACCAGTAATAATGTAACAACACGTGCACCAAACAGTTCACTGCTTGTGCTGTCCCGAATGGATGCTCGAAGTATGTTCGAGCGCAGTGGTTTCGGAAGCGAAGGCGTATTGCCGGGTTTGGCGGTGCTTTTGTCCACAGCGGTACACTTACTTCGACAGCCCGCGTTCAAAACCGACTGCACTATCAGAGAAAATCGGCTACTTTGACCCCTGAACTAAAAAGATCTCACTTTCACAACTGAAGCGTGACTTATTCTTCGTGTTTTTGGACAACGAAGCGTACAACTTTATGGGAGCTGGTCGTTTGAATTATGACCTTCACGAGGAACTGCTGGCACGATATACCGGCTATCCATTGGGATGGAAACATGTCTATGCTGTGATAGAGTTAGGCGAACTGGGCTTACCCACAAACGGGACAGATGGACAACCCACGTATTTTATGCTTTCTGACCGCTCAATTCACAACCAGACCACCGAAACCACGAATCGCCTAATGGATCAACTAGCCCACGCTGCAGAGCGGCAAGGACAACTGTTATTCCAACAAGCTGATGACTTCAAAATTGATCTACCACTTCCACCGACAGCCTCACTGCAATTCCTACTTTCGTCGGCTCCTACTCCTCTCGCGCATCTTTATCTTAGTGATTATGTCGAACCGCCGATGACAAATCCATATTTTGAGAGCTTTCTTGATAAACGCTGGCCTCCACCAAAGAATCTGATGGCTGACCAGCAACTCCTGAATTTGGCGAACACCTTGTCCGATGCATTGTATATGGAAGTTGTTCGTGATGCATCACCAATACCAGAGAAAATTCTCACACCTACGCCAGGAGACTTTATGGAGTGCTTTGTTCACGACCCCAACTGTAGTCTATTCAGACGATTTCTTAATCCATCAGATATAACGTTCTTGGCAAGCCTGAATTCACCGCTCCCTACCCAAACTTACCTGCCTCTTGGAGACCATGAGCTGAAGTTGTCTCACTTGATCAACGTATTACTGATGGGATTGACTGGGGAGCTCACAGAGAAACCTTCTTGCCCGGAGTACACCGGGCAGCCATACGTTTATCTGATGGGATATTTCAACGGGAGTGAGCACTGCTACCGTACCATGCTGGATTTGGCCACTCGATTTGTTCTGTTCCGCCGTGGTCAACCGATATCCCCTGCGTGGGTGCGAAGTCGCCTGGTCACGACTAACCGTTATATTCGATGGTATCGTCACTCTTCTTTTTTTGTGGATCATGTAAGCTTGGCTCTGGGAATTCTGCTGATCATCATGGCTGCCATTTGCGCGTTTCAACTCCGACCGTTGTTGAACATACACGCCAGTCAGGCGACAACTTTGGATTCGATTGAACGCGAATCACCTGCACAACCCGGAGCTGTTAATGCATAATTGGGAAAACGATATCTGGTTTCTCAGTGACATTTTCTGATACTCCCCGCTGAGACATGTTTCTGATTCCAATTTATACCAGGATATTCGATCTTCTTTTATAAATATATACACATCTTCCACGTGA
>STRG.28226.1
CCCATTGCATGACGTATAATGACAACGCATTACCTGGACCAATCAGATCTCGACACATTTATAAGGGGTGCAATTTAAGCGGGCGTTCGTCCTCAGTTTTCACCGTGTAACTATGACGCGTTGTTTCGGTCTGTGGTGCCTTGCACTCTCTCTTGTTGTCGTACTTGGTGACAAGGACGATAAAAAAGACTACGGAACAGTTGTTGGCATAGACTTGGGTACAACTTACTCATGTGTCGCGGTATTTCAGAACGGTCGTGTTGAAATCATTCCCAATGACCAAGGAAACCGAATTACACCCTCATATGTGGCGTTTACAGAGTCTGGCGATCGCTTAGTTGGAGACGCAGCGAAGAATCAGCTGACTACCAATCCGGAAAACACAGTGTTCGATGTGAAACGTATGATTGGACGAACGTTTGACGACTCGTCTGTGCAAAAAGATATTGCGCACTATCCATTCAAAGTTGTCAACAAGAATAATCGACCATATGTATCAGTACAGGTGGGTAGCGAGACGAAAATGTTTGCTCCGGAGGAAATTTCTGCCATGGTGTTAGGTAAGATGAAACAGAGCGCGGAAGCCTTTCTGGGAAAACCCGTGACCCATGCGGTTGTTACTGTCCCGGCTTATTTCAATGATGCTCAGAGACAGGCGACAAAGGATGCAGGTGTGATTGCTGGTCTGACTGTGCTTCGTATTATTAACGAGCCAACGGCTGCTGCGATTGCTTATGGTTTGGATAAGAAAGANNNNNNNN
>STRG.64056.1
AAAGTTTAACACGCCCTACATGGCCAAGTCCACTGGACAGGTTTTTCATACCTCCCACATCAAGCCTGGGAGTTTCGTCAAATCCGAGTACCAATGCTGAGCCACCGTCTTTAAAAATGGACAGAGGCAACCCATCCTGTCGGGCAGCCTGATATGGATTAGGGTAGCTTATCGCACGGAGAACCTACGCTTCTGATGAAGGATTGGTGTCTACAACTAGAGCCGTAACTATAATGCTAATTAGCAAACCCACCGTGAATAAAGGCCAGTTAAACTGCTTCTCGAAAAGTTCCGCTCAACAATCTAGACGACGCTCCTAAGCTTGGATCAGCGAGCCGTTTACTTTTGTGATCAGTTCGCAAATGTCTGGCTTTCGGGGACTGGTATTTCCAGTCAGACGGAAAAGAATGCGGATGATGCCAATCGCTGCAGCTGTTCCTGTCTTACATTTCATAATCCGCACTGCTTATGGTTGTTCATCAAGCTTCGAATCAGTTGGCGTTTAAAACATCTCCATATCTCATCGTATCTGGAATCCGGAGGAATCGATCTGCGCGCATCTAACAGTGTGACCGAGGATGCAGGAACATAAGTGGATGACTTAGTCACTAAGATCGGTTCGATCGGCTAGAACGCTAAACCGGCCTCCTATATTTCTCTCCGGTCTAGTCTAGGCTTCCAAATTGAGCATTGAAATCACCAGCAACAACCATTATATCCGTGGAGTGCACGCTACGGAGCAGCTGAGACAAAACATGATCGAATTGGTCTTTAGTCCCAGGAGAGTTACAGTCATTTGGGTCAACCAGGCATCGACGCTTAGATCTGTTGCTGTTAACATGCACAGAATCATTCAACAGAACCGCACACAGACGACTACTGACTGGGATCGATTCGAGCAGTGCACGCTCAGCTTTCATGCTCAGAGCGATGGCAACGCCAGCTTAATCGCTAGCACTAGACACCGAATCGCCTGACTCGCGAAGGGTGAAACGAGGAGCTGAGCTTGTACCGGGAGATCGAAGTGTTAACACTGAAGTAGGGTCTTAAATGCATGTTTCGGCGGCGCAGCATAGATCTATTTTAAAGGTTTCAAGAGCCCTAGTTAGGGCAGCCTGTTGTCTCGTTTGTCAAAGCATGCGAACGTTGGAAACGGCCGAGTGAGGAGAATACAGAGGTCTGAGAATCGATTCTTCATTTCTTCCTGTCTCCAATTTGTAGCCCTTGTAGAGAGCTATAAGCTCTTGTTCATGACTCATTGGAGTTCCTCATATCCCTTTATGATTGTGATGCAAAGGATGAAGAGTAGACAGATAAAAAGTGTTTACCGAGGGACCGCTAGATATTTCTAGACGAATCATACTTCGCGGCTGCCCACAGCGCAGGGATGTTTCTTTGGGAACACTAACCGGAGATTTTGACTCAGAAGTCTGACGCACAAGGCAGTGGGGCGTTAACCCATCACGGGAACGTGATCAAAGCACCCATGAAAGAGCTTGTTCTAGCCTGTCACATGTGACCTGATTGATGTTCCTATCTTTTCTTGTTTGCTGGTACTTTATCATCGATATGATTTTCGGATTCAATCCTTAGTCCCATGCACCCAGCTTTGTAGGTGGAACGCAGATGGAGTAGCATCTGCTGGGCCAAGAGCTGCCCAGCTTAGTCGGGCGATAGCTGCTCAACGAAGTGCGATGACTTCATCCACCGTTGAGAGAAACTCCAGGTACTCCACCTTACTTCCATCTAGTGGAGGTATTTTGACCAGTATACTGCTTCTGTTCGTGTTTATTCGCGGGAATGTCCTCCTCGGAGATATAGTGGATGGAACCAGATGTTGTCCATCAACGGGTTCAGAGACTGGACTCCGTTTGGCCTCTACCGATCGACCTGCAAGGCATGATTGCACTTCCGGCTTAAGGAAGCCGTCCTGCATAGCTGCTTGGGTCACGGAGGCACGCATACCATAACACAACGTCAAGCTGCAGTCTTGCTTTGATGGGATTCAACGGTTAACCTCGCATTTTTGTGCTCTGGCTCCGGCTGCCACCTTCAAATGTCGTCGAGTGAAGGGTAAGGTAATTGAGACATTAAATTAGGAAGAGCCAAAAACGAAATACACAGAAATCATAGAAAACGAAGGAGATCGGAAACCGCCAGTAGCCGCTAAAGTGAAGCATATCACTTAATTTCGCCATCCATTCGGTAGGCGGGTCAAGTGGACCCCAAACAGGAAGTTTAACACACCCTATTCGACCAAGTCTACCGGTCAAGGTTTTTGTACCTTTCAGCCATGTGATGAACTGACCACCTGGACCTACCTTCCAACCTCTACCTGGATCGGAGAATAACGTACGCCGAGGAAATCTATCGTTAGGCATGTGGAATGCATGTCCGAACCATGTGAATCTGTTTAGATGTTGCAGTCATCTTTTCATACGCTTGCTTCATGTACTTTAAATTATTTTTCTCTTTAGTTCTCCCCATAATTTTTCATATTCCTGCTGATTCTAATCCAGAAGTCAGTTCTGTCACACCTATGGCACGGATAATTTTCGTTCAGACTGATCTGAATTAAACGTCGTTCACAAGTAAAATCTTGCTGTAGATAAGTATTGCCAATGGTCAGTCAGCTTATAGTTGAGCCGGTTTTGACCATTGTCCCGAATTTATTTTTCCTCCCATATAAATGCATTGTTAGATGTACATAGTCAAGCCTCATTCAAATTGTGCTTCGATCTGAACCGTATAGACAATGTGCACAACCGGATTTTCATGCATGTACTGTTCAAGTCGGAGTACTTAGATTCCTAATTCAAAACACAAGGTGAAGTACAACCTCGTTTTCACTGATACTCTGATATCCAATCTTTCTTGAATGCTTAAACAAGATTGGAACGAAGGGTCATCTAAAAGGACTGGGTCAAACTGCTATGTTATCCAAATCTGCTCTTATTTTCCATGGATCTTAACCTGCTTTGACTTATTTTGTAATACCATACAATATATAGAGGATTATGCCCTTAGTTATGAGAGCCTGTCACAGTATCAGCTAGGGGGACCAGAGATCACGACCAATGGATACCGCCTTTACTTTGGAAAGAAATAATTCTGAGAGAACGAGCAATTATTATACCTTCGAAGGTACCCAGTGCGATTCACAGGAAGGATATACAGTGTGCATAGTATCCTTTTATTTTCGCTTGGGCGGGATGAATCAAGGCAAACAAGCTATCTCTGATTTAAGTAGTCCTTACACATGGGTAGACAAAATTCTTGGAAGCACCTGACCGGTTTTTCGGTCATAACTGCTCATCAGGTATACGTATCCAGTACTCCGCTGTCTACCAAGTGTTCCAATACATGTACACTACGTAGGTGTTTCTTTTACAACAATCGATGTCATAACAAGTGGATGGACAGAGGAGTTCCGGATACGCACACCCGGTGAGCAGCACTAACCGCAAAACCGGTCAGGTATTTCCGTGAATCTTTGTCCATCGTCGTAGATAATGCTTGAATCAGAAAAGACAGCTAGCCACCACAGTGTCGTCGTTCTCTAGGTTAACTAAATCTAACCCCCATACAACTATGAGTGAGCCTCTGTTGTGGTTCCTTATAGGAGTCTCCGAAATGGAGCATCCACTGACACTCCGGACACACAGATTAGATTGTTGTGAAGAAAAGCAGGCTATCTTTTGTTATACGTTCGCAGCAGTGTTTTCTACCCCCTAGCACCGAGTGAACTGTGCGTTTCCACTTACGCTTCACCAATGTTTTCCAAATCACAGCACACTGGATCGGCATTCCATTTCATTGACTAATTCCTTGTTGTTGTTCTGTTAAAGACAGACAGAAGTTTTATGAATTGAATTTAAATAAATGTATCTCAGATGGTTCTCAGCTCAGTGCCTCTGGTAAGCGCAGTCATAATCACAGTACCAAGC
>STRG.29833.1
CATACATAACACATGTCCCAGTCCTTAGAATACTAATGCCTGTTTAATCCAAGCTTGAATTTTACAATCAACTTTTGTCGCTGTCGTTGCTGAGTACCGTTTCCAGCTTCTAGCAACCGGTAGTCTTTGAAAAGTTGCCCGCTCATCAGGACTTGGTTAGTACCCACCCTGAGTTTGACACGCTGAAATATTTCCTGTTCATCAAGTTATATTGGGTTTCTTATGCTTCCTTCATACCTGCGTGGACTGTACATTTCATTCCGTACCGGATAACGTAATGCGCACTGTAGGTGAGTGCCGTTTCGTTGGTTTATACGAACCTATTTTAAGTAACGTGCATTTATTTGATCTCTTTGGTGTTTTTGGAACCATTTCAACATTGACCAGTCAGTCAGTCCGACTTTTGTTATGCTGTTTGTATGAGCAGTGTACGTTGTAACCATGAGGGTTCACTGAGTGAGAACCGGCAGATAACACTGAGACTTTGAATGGTGAATTTAATGAGGTCCCAAAATATCAGACTTGGCAAAAGATAGCAGCTATCTATCAACATAAATGATTGGTGGTGGCGAGTTGCGAAATTCATCTGATGATGGGAATTCAGAACCTGTTCGGGTGATTGCAGTAACGCTAGCATCAACCGTGTGTGATAATCTAGCATAGTAGCGATGGCTCACTAAAAGGCAGCAGATGCGATGTACGAAAACCAGACCGGACGTGAGACAAAACTCAGAAATATGTACCAGAAAACTGTCCGAATTTCATCTAAGTTCTCGAGTCATATATAAAGAGTTTGAATAGATCCGCACGATTTTATTATCTAATAAGGTATCCTCACTGGATCACTTCGACAATAACGAGTTGATTATATGGAGCAGACTCTTCGAGCAATTATGAATTCTCTCTTCAGGACACGGGCCATCCATCGTGGATTATGAAATGATTCAGAATACGGTATTAACCTATCTTTCAATTGCGAATTTATGGAAGCACTGTAAAACTGCTTCATCTGCGTGAGGAATCAGCAGCAGTAGTGCGCATCCATCGAAGACTTAAACCAAACGAAATGCTTCAGGTTAACGCTGTCTTGTAAAGCGGCGGAGCTCTGCATGCTCTTTATGTCTGTCACAAGATTCGATCGCTTTGTAAGTGGTGGGTTTTCTAATGTCCCGAGCTGTGGTACGAGAACCTCCAGTTGTATTTGCATTGTTGACGTGAATCAGACCGCGAAGAACCAGGCTGAATAATCTGTCGGTTGACGTGTGTTTCTCAATTTCTTCATATCGGGTTCGAACTGTTCCCATTAGGGTCTCGCATGCATTTCGAGGCAGTTAGGGGTTAAAGAGTGAACTGAAATGCTCAGTCTATTACATGACAAAGGATGTGAGACTCTTAGCCGGTGAACTTGGCCAAGTAGATCATGTTAGGCGTCTCGGTTGGGGTCCACGAGACACGCCTACCAGATGGTGAGAGACGTTGGGTGATGTACACAGGTGCCACGGTTAGTAGCCCATTCTCATGCGAACCCTTCTTTCGTCTTCGTAATTGTCCCCAATGGCTTTCGTTCCCGCTTGTATACACCTTATGATGGTTCTATTCCTTTTACATTTGACTCAACCGTGCTGCGAACTAACAACCAAAAGGAGAGCGTAAACTGGTGGGAAAGAACTGAAACTCATATGCACTAGTAATGAATTCGAACAGATGTGATGCATATGAATCCCAGTCCACTGCTCAGGTTAATCGGCCGCCAGTTCTCAATAAACGCAATTCCATGTCTCAGTCCACCGATTTTTGTTCCTTGCAGGCCATCTGCAAAATACTCGCATTCTTTAAAGTTATGAATTCTTTGATTTACTTCATTGCGTGGAAGGTAAATAGCTAAAAATACTGCTAAATAAAGCAATATGTCTAAAGATTGTCTACTGCTGGTGTGGGCGGAAAAATGTAGCTGTTCGTGTGCGATTTACGATCGAATTGTTGTCGGCAAAACTTGAATAAAACTGACATGTGTCATTTTGTTCTGCTATAATTTAACGATGGACAACTTGTCACAGTTAACTTCGAAAATTTAGTTGCTAGAATCAAGCCGTATTTTGAAGTCTCGTCCACGAGATAATTGTCTGCTAAGTGCAGTAATCCACAAGCCGCGCTGGATAAGCAGACTGTGTATCAGAAGCTATTCCATCGGACATCAACAGCATCAGTCAACTTTGTCAAAAGTCGGTTCTTTAGGAAAAGCAACCTGTATTTTGTTGCAGAATGCAACACGGAAATTTCAATCTTTGCTAATTCATCGGTGGTTTATGAAGCCTTTTGCATCAATCAGATTTTCCGAGTTATAATGCGCCAAACAAAAGTCTCCTACTGACCAGTCGGGAAAGGCCTTCGATATGGCAAAAAAAACATTCAACGCATCCTTCCTGTTCTGAACACCTACTGGAATATCAGCTCATATCTTCGGCCACCCCCAGATTCAGACGGTGAGTGCTCCCCTCCGGCCGATGTTTGAATGAGGCTATCTGCCTCAGTCCTCTGCTCATCCTTTTCGGTTTCTTCCTCTGCACTTTCTGTATCCCTCCCATTGTTTTCTATCTTCTTCGTCATCACTTTCTTTTGATTTTCTCAAAAGAACCCTATTCCTTCTTATCCGAAGATCTCCAGAGAGTACTGGGTATGATTTTTATTGCGTGCAATAGCACATCACCTTTCGTCCAGGATTTTTCTGTCAGTTCCTTTGGTGGAATCCAGACTGCATCACTTCGCTTGAATGGATGCAGCGGTCTGTTACTTCGATCATAAAATCCTGTTTGCACCACTGTACGTTTTTTCAGTTAGGACTTAA
>STRG.16028.1
CAGCCGCACAAGGTTTCCGACGGCTCAGCCAATATTGCTGTATGGGTCCTGACCTAATCCACCCCCGTTTTCTCAAGGAACCCGAAGACACTTTAGCTGCTCCTTATGCCTCGCTTTTTCAGCGATGTGTTGACGATGGTGTTTCCCTCGGTAGCTGGAAAAAAGCAGTTATTGCACCCATCTATGAGGAGGGTAGTAGACATCTTGCTTCTAGTTACAGACCCATAAATCCCACTACCATCACCAGCAGAATTTTCGAGCGAATTTCGAAGAGTGCGGTTCTTTCCCATCCGCAAAGAAATAAGATCCTCTCCCCGTCCCAACATGGGTTTCTTCCTGGCAGGTCATGCATCACCAATATGCTTACTGTCATGGAAAGTCTAACGAAAGCCTATGATGATGGCCAGCTCTCACACGCTGTATTCATCGATTTTGCTAAGGCCTTCGATAAGGTCCCACATGCCCCTCTTCTTTATAAGCTGCAGACAAACGGGATCACAGGCTCCATATTGGCCATCCTACGTAGCTTCCTTACCAACCGCACCTTCGTGGTTAAAGTCGGGAATGTTTTGTCTCAACCCTCCCCAGTAACAACTGGGGTCCCTCAAGGGTCGGTCTTAGGTCCTCTTCTTTNNNNNNNNNNNNNNNNNNNNNNNNNNNNNNNGTATGGGTCCTGACCTAATCCACCCCCGTTTTCTCAAGGAACCCGAAGACACTTTAGCTGCTCCTTATGCCTCGCTTTTTCAGCGATGTGTTGACGATGGTGTTTCCCTCGGTAGCTGGAAAAAAGCAGTTATTGCACCCATCTATGAGGAGGGTAGTAGACATCTTGCTTCTAGTTACAGACCCATAAATCCCACTACCATCACCAGCAGAATTTTCGAGCGAATTTCGAAGAGTGCGGTTCTTTCCCATCCGCATAGAAATAAGATCCTCTCCCCGTCCCAACATGGGTTTCTTCCTGGCAGGTCATGCATCACCAATATGCTTACTGTCATGGAAAGTCTAACGAAAGCCTATGATGATGGCCAGCTCTCACACGCTGAAGTCATCGATTTTGCTAAGGCCTTCGATAAGGTCCCACATGCCCCTCTTCTTTATAAGCTGCAGACATACGGAATCACAGGCTCTATGTTGGCCATCCTACGTAGCTTT
>STRG.70126.3
TAAATTTTCATTTATTCAATTTTCACAAAGTTGTGAGGAAGAACTAGTAGGCATGTTGCAGTAGTATTATGAAATGCTTCTTTTTCCTGTTGTTGGGGGAAATTACCATTTTTCCCCACGAATCAATATCGCAGATTTCGTAAAGAAAATTATTTTTGTTCAGAAACGTGGAACTATGGAGAAGATCAATATTCTAACTTTTGCCAAAAATTTAATTTTTTTCCTCCGCCGTTGTAACAATATTCTGTTCCGCTGCGCATATTGCCGTTGTTCCATTGCATTTTTCGCATCTCATTAGTCCGAATTCGCATTTTTTACAAGGCCGTCTGTGGTCTTTATATAAGCGATAGAGTTGGAAGCATTTTTGCACCGCGTCGTCGGGTCGACAATAGACGTCTTATCGTGACCGTTTTCCTCTTCTCTCCCTAGCTAGCCGGCAGGCTATCCTTGTTAAATTGTGCGCAATGTTTTCGAGTCTGGGTTCGTTTGCGAGACATTTTGTTGCCCTAATGTGGTTCTAGGGAGACCCAGTGGACTTCTGTTGTGGATGTCATCAGTGTCAAGTGGGTTTTATCCCTGCGAAGACGTAGGTCTCTTGTGTATTCTGTGTTGTGTGCTGTCGTGTCTCGTGTCTGTGTGGTATTGCGTTGTCAATCCGATCCGTGTTATTCAGTCCCAATCGCTTCAGTACTTCAGGGTAATAACTGTGTGATCTGGTGACACAACACCGTTCGTACAACCGGAAAATCATTCGGCCATGAATCCTGATGTGATTTCAAGGGCAACGTATCTTAGATCGATAGAAAGAAAATTTTCTCTCTGTTCGAATTTCGAATATCGGTTTCGGTACCTGTCGATTGGATCATTTTCATCATATTTTGATGTGTTATTGCCAGTTCACAACTAAATTTTCTTGGTTTCTTCACGTCGTTTCTTGATCGCTCGTTTCTTTAATTACAGATTATTTTCCTTCTGTTTTTCATTGTATGAAAAACAAAGATTGACAAGCATGTTTTCAGAACGGACAAATTCGTTTTTGGATACATTCGTACCAGAAAAATATCGATCAGCTTTTAGTTTCAAGGAATTAAACAACTTTCAGTCTGCATTATGTCAAGAGATTTTCAACACTTCAAATTCCTTAATTGTGTGCGCACCTACGGGTTGCGGCAAAACAGCAATTTTTGAGCTGAATATTATCAAATATTTATGCCAGTTGGATGAGGCAGCATCGGATGAAAGCTCTTGTGTAGTTTACATTGCACCGTTAAAGTCTCTGTGTACTCAGAAATGTTCGGAATGGTGTAATAAATTTGCCACATTTCAATTGAATTGTATTAAGTCCACTGGGGATACCGATGCGTTGGATCTACGACAAATTTATTCAAGATCACTGATCGTGACAACTCCGGAGAAAATCGATACAGTTTTGAAGAGCCAAAGCAACTGTTCACAGTTCCTCTCGTCCATCAAATACTGTTTCGTGGACGAGATTCATATGATAAAAGACTTGGATAGAGGGCCAACACTCGAGGCTTTGATCACCAGAATTAAAACATGTTCTAATGCTCGTTTCGTTTGCGTTTCCGCGACCATGTCGAATTCGGAAGATATTGCAATCTGGTTCGAGAACCCTAGAAACAAAGCAGTCTTTTATAATTTTGGTGACGAATTTAGGCCAGCTCCCGTAAAGAAACTGGTGATAGGTTATCCTCGGCGTTATAATCAATCTATATTTCAATTCGATAGCATATTAAATCACAAGATAAAGACTATTCTAGAAGCCCATTCGGACAACAAACCAGTGCTAGTGTTTTGTACTACGCGCAGGAGCACCTCACAGTTGGCTCGGGATTTGATTCAGTCGCATTTGTTTGTTGCCTCAAACAAAATGGAGGAAACAAGAATGTCGCTTGCTTGTTCCATCAAGGATTTACACCTCAAAGAATGCTTTGAACGTGGAGTAGGCTACCATCACGCTGGTTTGGCGACAGAAGATCGTGAAATTGTAGAAAAGGCATTCGCCGTCGGCTGTTTACCCGTTTTGGCTTCCACGAGCACATTAGCCATGGGCTTGAATCTGCCGGCTCACTTGGTTGTGATAAAAAATACGGAGCAACTGATCAACGGACATCTGCGTGGGTACAATGCAACACAGCTCACACAAATGATTGGTCGAGCTGGAAGACCTCCTTTTCATACCGAAGGACTGGCCATTGTAATGACTTCCAACGAGCTAAAACCCCATTATGAAAAGCTTCTCCAACAGACGGATCTGATTGAGAGTTGCCTGTTGACAGTTTTAGCTCGTTGTCTGAACACGGAAATTGTGCTAGGCACTGTGAAAAGTTTGCAGAGTGCCGTAGATTGGGTTCGAAGCACGTACTTGTACGTACGAATGAGAAAGGCTCCACAATTCTACGGCCTTCCCGTATCTAACAGCACAGAGAAACTCCATCATTATATTGAACAACTTTGTTTCGGTCACCTGAAGGAGATGGCCGAACTCGGACTCACTCGTCTGGATCCAACCACCGCGAATGTGACACCGACAGACTTGGGCAAATTAATGATGAAGTATCACCTGGAGGTTCAAACCATCCGTATGATGTGGCAACTGACCGGAAATGAGACCATAGAAGAAATAATACACTTCATTGGGCGTTGTCAAGAACTTGGTGATATTCAGTTGCGAAGTTCAGAAAAGACAACATTGAACAATATAAACAGATCCAGAGGAGCCAATGCATTACGCTATCCATTGGCGGGTCGCATAGCTACTATCCAAATGAAAATTGTTTGTCTCATACAAACGTACCTGGGAAAACTGCCCGTTCCGGACTTTGCCCTTGAACAAGACACGCAACGAATCATCTGGTGTGCGAGTCGAGTTACTCAGGCCTTGTCTTCTTTACTGTGGTTGGAGGAGGAAGATGATTCACGAGAAACAAGAAATACTTCGGTCAGTCTGCCCGATTCTTCTGTGATGCAATCAGACCGACCAATTTCGAGCATCGACTCACCAGTGAAACCCCCCGTTTGTTCAAAGTACACATGCATGGTCAACGTGCTCGAACTAAACAAGTCGTTTCAATTCGGGTCATGGCTGAATCGACCTCTAGCTTCATTGTTCAGCATTTCTCACTTGACTGGATCAGATATGGATCGTCTTATTCGACACGGTTACTTGTCTCTGACTGCAGTTCGCTCGCTTACCCCAAAAATCTTGGAACAGATCCTAAACAAAAATCCTCCATTTGGGGATAAAACCTACACAGCCATCCAGTCGATTCCGAAATACGAATTGGATATCATGCAGTTACCTATGGATGATCCTGTTCGAGCCAGAATTCGATTTTCAATCGGCATGATGCATTTTTGTAAAACGGATATGGTTACAGTACTTATAGGAGATTCAAGCAACACGCTTCTGCGAAAGATTCGCCTAAAATCAAGCAAACTAATTCCTACGCCTTACACCGAAGATCTTGAACTGCTGTGCTCACAACAGAGCACCCACGTGAACGTGAGCGTAATTAGCTCAAACTATGCTGGAATTGATTTGCATACCACCTTCCCTGTTGTGGCGATCGGATCACAGAATCCAAACACAAGTGAAGTGCAAGAGAACCAATTGGATCCGGATCAACCCACCGAATTATCGGTTGGATATGTGGAAGTTGCTCCAATCAGTTCGACAAGTAATGAGCAAAATTGTGAAGGACCGTTCGAGGTCCAGAGCAAACTTTTCTGGCCCGTAGTAAAGCCCTCGAATTTGGGAAGAATTGCGTCGCTTACAGAGAACCGTGCTGTGAGTGAAACACCCAAAAAGAGAACGTTGCCTTCGGTGACAGACCGTTTGGCAAAACGCCCAAAACCGCGCTTAAACAAAGTTTGGACTAGCAAAACAAAATCAAATGCACTAAATGTGACCTACACATGGCTTCCGGTTACTTCAGACTCCACACCGAAAATTCCTCTGATTCAGACCTCAATGTTGGACTATATACGTTCGGGCACATCTCAACTGGAGTCCGAGACAGAGATTCCAGTATCACATTCGCATGTATCTGCACCGTCCATCGACGACTGTCATATACGGGACTGCTCGTTAACAATAACAAAAACTGATGAACGAAGGTGTGCGAGACCCAGACGTTTCCGATGGAATCCAAGTACTGTGCAGATCCCGTTGTCTTTTGGTGAGGCAGAGTCAGATTCGAAACATATACTGCTTTCGGAGGAGCCATACTTTGTAGATGAATGCTCTACCAATAAATTGCCTAGTCCTCAAACACCTGGAACCTCAAAGTGGTTGAATTCTCCAGATTCTTCAATTCCGGACAATGACAATGGTCGCTTCGCACTAATCAATACCCACACATCTCTACCTACGTCTCCCACAGGGCAGGCTAAAGAACAACCTGAAAGTCAAATTCAATCAGATAGTTCCTCACAAAGCAGCGACGTGATCGACCTGATTTTGACCGAAGTCTCCCAACGGTTGGAGAACGAAAATCTTGAAAGAATAACCACACAAACCTCAATCACACCCACGCCTCCCATAAGATCTCTTAAACCAATAATCCAACTCGCTAGCGCACCTGAACTAGATCAACACGTCGTTAATCCAGTTTTCGATCCAACGTTGACAGATAACCATTTGCAACAAATTCACCGAAAGGAGAATTCATCAACAGCCCAAAACGTACTGCATGGCACATACGTACGAGGGGACATGTCCGGGACGGTAGAACGATACTCAACTCCATTGAATCTCACACAAACTCCGCGCAATCTGCCTGCATTTTCACAATTCTCCATTACTAGGCGAATAACACCTAGCACATCCGAAGCGAACTGGAAATCAACGCATATGCCTGTTTCAGACAACGCAAATAATTCAAGAACTGTTCTCGCCGATCAAACACCACAAACTGATAAGTTACATCAATTTAAACAACCAATCGATGTCGAATTCAACAAATTCCTCTCTAAGTGGAGAACTCTGGAGCTTCCCTCATATTCCCAGTCAAGAAAATCGGAGTTCCCGTTAGATATGGAGCTCTATGAACAAGGGTGGCAAGATTTGGCCTGCACAATCCGTCTAACAGAATTGTTCAAAAAATATGGAATCAATGAAACATGCTATTCCTCATCTACACTTGAAACACCAAGTTGTGAACTCGGGAATTACATTCAAACAATGAACAGTGACCGCCCCTACACTGAACCAATCCGAGTGCTCAAGGATCAGTGTGACCTTGATGAGATGGATTCGACAACCCAGACTCGAGAGGAATAAGACGAACTTTGGAACCGGTCGTCTCGTATAAATAAGCACCAT
>STRG.42812.1
CTTACGCATATACATGACTTGACTGGACTTGATTTAAGTCATGGAATGCCTGAAGCATTTCGTCGTGGCTTCCGAAGGTAATGAATGAATGATTGCAACATCAACCTAATACGTCATTAAGGTCATCACTGATTGCTCGACAAATTTATGAGACTAGGTATTGCGTCACTGTTAGTCAGACTTTCAAACTGGTCTATTCGGGCACAATAAGCAAACTGCTATGGCATATGGAGTTATTATGGATCCGTACATACCACCATGAACTGTACGAACAAAGCGAGCTTGTGCTCGATTCATCATTGCTCTGGTAATTGAGTGATGGCTTAGTTCGATAGACATGTAGTGTACTTCATGTGATTTTATATTTGTTTCTAGGCTTTCCGTTTGTCCTTATTGTTACAAGAATAATCTCTCTGACTGCACTGCAAATATTTAGCAAAATAAACAACGAAGCTTCGCATATTCTGTGTTTCTGACTTCAGTTTTCAAGTGTCACATCAATAAAGCCCAATGATGAGTGCATACAGTCGAAAAATCAACGAAACCAGTTTTTTATTGATATACGTACAATATAATATTATATAAATATTCTTTTTAATTCCTTTCCTAATTCTTATACAACAATGTACAACAGTTCAGGAAGGGGGGTCACCGCCAATGAGATACTGCCGAATGGGAAAGTGACCGGCCGTGGGTAGAATCGAACCCGGGTTTTTACTATCCAAAGTCCACGGTGATAACCGCCTGACCACGGCCGGTCAGTTATTACGAATAATAATGATTTCGGCCGTAATAAATGCTATCCATTTCCTCCAGACGGACAAACAGGTGTATCGAGATACCCATACTGCCTTGGTGGATTATATTGTTTGAATAGTTGCTATTCTATTGACTGGATCA
>STRG.32641.1
ACCAAGCGAGTTCGATCGATCTCACTTCTTCCGGTCACCAACCAATCCCGTTTCTTCGAAGTCATTCACTAGTCTGCGATCCGCTGAAGTAGCGACCGACTTTCGCTTCGGATACTGTCGAGTAAAAAGCTTTGCAGCTACCTCCGCGCTAAGATTATTCGCCATGGAGAGACAAACCAATGCTCAGTCACTCTTCAACTGAGAACCGCTGATTTTATTTGGCCCACACAGATACGTGTAATCAACAACCAAATTACGATCGATAGTCAGCCACAACGTATTTCGCTGCTATTTCTATTGCGTCATGGCCCATATTTCATCACGGATGAGCTCAAAATCCTCACTGATAAGTCCAACAGTCTGTACTCTTTGTATATTCCGTAATCTGTGGTGACTATGATATGTACAGCAATTGCGATTGATGAGATAAAGCATCGACAACCCGCGTTTCTAAGTTACGGCATGTATCAATGAGTCATCTACATGATTGAAGGAAGAACGAGTGGGGGCAGATCGAGACGAAAAGTCACGGTACTTGCAGTGCTACAAACTGGGTTAGAGTCTGAGTGTGATGGCGATGTCTCTGTGACAAGTTTGAACAACTGTTTAATGCTAGAACGACGAGGTAGACAAGATTAAACGTGGCTCGTGACAAGAATGGAATAACATTTTTGTTTTTCATACCCATTTGTTGAACTCCCTTGATATGTTCTGTCAATAAGCTTCTTACGTTTCCTCCAAATTTTCCATCAACCAGTTCACACTCTAGGAGCTTGCAAAACCACATTTGATGGCAAAAAGACGAGGTGTCTACCTGGAAACTGGTGACGGTTTGTGTTATCTGATCTGTCCACTCAGGCTGACAACCAGATAGCAAGCACTTCAGGTCACCCGGTTTGTGGTTTCGAATCGGAGCATGCAGTTCATGAAGTCCTTCGGCTCATAGTAGTTGCCGCGTGTTATGTTCACAAAACAATACCGTAGTAGCAAAGGAATGTATTGCGTCACCAAAACAGGATAACAACAATCTTGAATCTACAAACAGATTCGAACGAAGCATCGATCGCACATCGATCAACCGATAAGCGTCAAGGTCAATCATAGTAAGTAGACTTAAGTCACGTGACTCATTGGCCAGCTTAAGTCGACATGGGTGAACATGCACGCAACAAGTAGACAACCTCCACTGTCAGCACATGGCACGACAGGCTAGGCCCGGTCAAGACAACACCACGCATCTCCGTAACCATAGATTCAGAACCAGTCGACAATCAGCACAAATACCGTCATTTTTCATCGCCGCCACAATCGGAGCCGTCCACGTGGATGAAGTCACGCTTGTGATAACCCTCGTTCCACTTCGATAAGCACTTTCAGAACACCCTCGCGCTGGCCGTACGGCAAAACTTTTCGCCTTAGGAACACCAGATCACCGTCATCTTCCAACTTCGTGGGTTCAATCGCCATGCCCCCTTTGACGTCGGAGAGTTGCACGATCAACTTCTGAAGAACACGCTGAACTGCCGGAGTCTCGGAGGTTGTCTGCTAAATCACAAATCGACCAATCGTAGCGAGCTTTTGTTATATCTGTAGTGACATTGATCGTTATGAGAAAACGAACACTTTCCGGACACCATTCCGAATTTATTTTGTCCACGATCTTTTCTGACGCTTGATTTCGACTGCAGTGTGTTCTCCGATGGCATACATTTAACTGAACTAACCTTCATGAGGTTTCCGCCGTCCTCGCTCTTCACACACTTTCGGTTTTCACCGACCGCACACACTCGGGTCGCTTTTCGCTTGGCCGTTGCCTTTTTTGATTTCAGTGTATTTCTCGTATCGGTACTATTCTGGTGCCACTATGTACATAATACACTATCGCAT
>STRG.2899.1
CAGCTTCAAGAAATGCACCGGAAGTGCTAGCTGCCTGCTGTTCAAAAACTCAAATAAATAAATCCATTATTAGAGCATACTCCGGATTCTTTCTTTGGGACACGAAGTTCTGTGCTCCCACAAACTGGCATCGTGACATATGGGACACTTCACGGAGTCCAGTTCCATCTTTCTCCTCCTACACCTTTGCCACTTGCTCTCTTTCGGCATAACAAAATGTTTCCTATAGGATTAAGAAACGACGAAAGAATGGGTTTCAACAGGAAATACTGGTTACCTCTATATTGACAACGTTGGAAGAAACTTGGACTTTTACATGAAGTATGGAAAGTTTCAAGTAATTAATACCTGCGATACAAGAATTAGATGACGGAAAGGTAACAATACAGTCTAGACGATACGTATTCATGACACTCAGGCAATTATACTGCCAACCGAAATTACGCACCGATGAAAACACTCACCTGCCGACATAAAATAAACGAAACCAATAAGGGCCACCTGGTCACGAGGGCACGCAGTAGAACAAAAAGTGTGCGAATGACACACAATTTTTTGTTACCTATTTTTACAAAATTTATATATACAAACGGCGCCCTACAGTTCAGGAAGATCTATGCTTCACTTTAGTTAATTAAACACCGTTTCAGAGTCGGTGGTATATATATAACTACAGCCATATATTGGTACGTATAAAACTATTCATATACATACATATGTTTTGTTTCTTTTTACAATTCATCTTATTTCTATGAGTCACACTTTTGTTATCCTTTGCAGATCTCGGAGTGAAACAACTTGATGGGAAGAAGTTTGTTCAGTAGAGTCAGACTGTAAATATACCTAATATATAAAATTTTTACTTCGTACAATTTGTTCCTTTTGCAATGTATAAGGTTCAGCATTTTGGAAT
>STRG.14106.1
CACTGAACCCATTGAACGTCCTCGTCCAGGCCGACCTTTGGATCCTCTCGCCGGTAAAACCTGCAACCGTCCTTGTTGGTTGGAGACGGCAGCCTGTCCAGCTTTCGTTTCTTGTTTGTTATTCGAAATTGGTTGGCAGTAGTTGTCCGACGCCGGCGGAGCTGGATACGCTGCAAAGGGTTTCCTATAACCTGAATATCGCTCTCGTCAGTAAACCGAACCTCGAATAATGGTTTTCTTCTAGACGTTGTTCCCTTTTCTATGGTTAAATCT
>STRG.80531.2
ATGTACGTCGTGGTCAAGTTTGTAGAAGACAGTTCGTATGCTGTGGTTCACAGCAATTGGATGGTCGATTGCCACCGAGTCCGGTGGCCGCGGTCAAAAAGTAAAGGCGCTTACCGGCAGTTGCTGCTTTCGGGTGCGTCACTGCCTGATTCGGTTCCGGCACACGAATTCGTGGAGATGTTTGCCACAGGTAAATGTTTTTAAATGTAACTCTCCTAGACAATTTCGGGGATGCTTTCGTTTTCGAAAGTAGGCTTCTAAACGAATCTTCAATCTGCAGCACAGATGACACTGTGCCACAGACACTGTTTGGCCAGCGCTATTCAGTTCGCAGGAGGTAGGAAGGATTATGAGTTAACACTGTTTAAAGGGTACCGACACAGTTAACGTCGGATGACAGTTTCGAGGAGGGGCGCACGTTGGTATCTCGTGAACCCCGTGGATCTTTCGACATGCCGCCGTCTCCGCCACCTGTTTTGGAGAGAGCACTTCGCGTTCCTTTGTAAGACAACTATTTTATTCCTGTAAAACTTGTGCATTTAGTTTATCTGACACAATGCCCAATATCACGTCTACCCCAATTGCGGCACGCGAACCTCCGGTTACTGTTATTCACCGGAGTCCATTGAAAGACCATGGTAACGTTACTGCTTCCGCAACAAGCGAAGGGCCAATGGACAGATTCAGCAAGGATTTGCGTGAAGTTATGCGTACGATGAACGCCATGAGCGACCGTTTCCGCAAGGTCGAACGTGCCCTTGATGGGCTAACCGTCGCGTTGGGTGCCACGCACGCATCAGCTGTGCCGTCCAAGGCGCGAAGAGCCGAGACGTGGGGGGAATTTCAGAAACTCCACGAGACTCTGAGCTCGCCCGAAGTGTATGCGAGCATGGTAAGTATATCCACTTTAACTGAACCTTTTCAGGTGGCAA
>STRG.902.1
CCCCGAGTTATGTGAAGCAGCTTTTAGGGTCAGGTGCAATTTACTTATTGTTTCCACCTTACTCTGCCAGGGCTGATACTGCACAAAATTTCTGCCTTTCAGAAAAAAAAAATCACGCAGCGTTGGGAGCTACGGAAACGCGCCGACAACACAACTATCTGGACACACGATTGGCTCTAGCCACACCAAGTCATGTGCAAACTGAACTGAAGTTGATGAAAGTTGATAAAAGCCCGATCTAGGTTGATGGCTAGATCGCACTTCTTCAGCAACAGGGTTGTGAACAGTTGAAACGGTCTGCCTGGTGAAATGGTAGATCTGCAGACAGTCCAATCCTTCAAAGGTGCCCTTGATCGCAAGTGGTACGAGATCTTTCCTTGTAGTGAGCCTTAAGAATATCAACTAGATGGATGACGGGTAGCACTGTGGTCCTTCTGGAGTATGTTTTAGCAGACTTTTTCCCTCATTGCATACTGTCTCAGTGAACGCTCACGATGCATAATGTCTCTCGCAGTTGATGTGCGATGAGGTTTTCCGTTTCCCTCTCATTTTTAGCAGGGATTCGACGAAATACACTCGGCAGTGGTGGGTGCATAACTGGTGTGCATACCATCGAGGGAATTCTGGACGCTCGATTGGCCGTGGCCATTACCTGTCCTGTGCAAACTGAACTGAACTGAACTGAACTGAACTGAACTGAACTGAGCTGTACTGAATTAGCCTGATTGCGCTACACCGGGTTTGCCATGGCGTGACATCGACTGATACTTCGTAACGTATTTCCCCGTGGAAGTTGTTTTGTAGCTCCATGGATATTTCAGGCGAATGCCCAGAAACTCCTCTTCGCGTGGACTTGGATTTGGTTCTCGCGTGTGGTGATGGTAATCTTGATAAAGTCCATCATTTGATAGAAATAGAAGGCGCAGATCCCTGTTATCAGGATTTAGAGACCGGGATTAGTGTGCTGATGGTCGCTGCAAGCTCAGGTCACGTGGATATTGTCCGTTATTTGCTTGAGGAAGGCGCACCATGGAACGCAGTGGACCGTAAGTACATGTGCGCCGGAGACTATGCAGCCCAGCACGGCCAACAGGCTTGCATCGATGCCCTTTTGGATCATGCTGTGATGTCCGAACTTCTGCTGTCATTGACTTTGTCCAAAAAGAATACTGACGAGGATCCGGACGACCATACCATATTCATGTCACGTAATCCAGACAAAAAAACCGGGCCGCTCGCTATGAATGCTTTATATCTAGCTAGCCGACTTGAATTCACTCCGGACGGTCAACGTTTGGTTGACAAGAGTACTGAACTGGCGGTGATGATGGATTGGGAACAACCTTTGATGGCCAAACATGCAGCGTGGATATGTTACGCCGATCAAACAAATAGACCGAGCTCATTACGAGTACTCAATGTCGGCTTTGGTATGGGTATCGTGGATAGCGAGATCCAGAAACACGATCCAATGTCCCATGTTATTATCGAAGCTCATCCAGATGTCATCAAAAAGATGGAGGAAGATGGTTGGTCGAAGAAAAACAGTGTGAGCATTCTTCGGGGACGTTGGCAAGATGTGATACCGAAGTTAACAGCAGAAATCCAAACTGGAGCTTTGTCGCCTTTCGACGGGATTTTCTTTGACACTTACGCTGAGGATGACTTAGACTTACGCGAGTTTCATTCTTGGTTACCGAAGTTACTGCGACCCGCACAAGTCGGCAGCCGCAGTCAAGGGGGTCGTTATTCCTACTACAATGGTGTCTGCCCAGACAACGTATTTTTCCACGGTGTAGCCTGCGAAACTATACGGTTGCATTTGAAGAGGTGACCTTGGAGAATATCGGATGAGTCCGCAAATTTTATTCGGCTTCACTGTTCCTCCATCATTTTGTCCGGTCTTGTAGTGAAAGATTTTGTCATTTTGTAAAGGTGCAACAAATTTATATCACGATCCAATGGTATGTTCCGCCCTAAATTAATCATTTTTGTTTTTTAATTCGACCACATCGGCAATAGTACGGGATATAAAAACATATGGAATATGTTTGGTAATAAGAACACTGATCAGGAGTTAAAAGATGTTGTCGAACAAGCTACTATCCAAACCCATTCATCTCAATATGTACGTGGTAGACATTGGTATTCCTGTCTATACACTGCTAGATCGACCAGAAACAAAGCAGCTTTAACAGTGAAACAACTAGAAGCACGGCCGCAGACCAGATGTGGGACAATTGGTCCACAGTTTGTTATCAGTTTTGATCATCTACCATAGCACCTTTGTTTTTTATCTTATTTTTTCACTTCTTTTTATTTTCTAATTATGGTACAATGTTCCAGGAAGTGGTTCTCAACCAATTAGAGGCTGCCAAATGACGTTGTCATTTAGAAATGTATGCAACTACTCGGTTCACTGGAACTGTCTGCTTCTAACACGAACAGATTACCTGAGTCGAATAGCAACTTTTTTAATATTTGCTCAGCGGTATGTTATCCATTAGCACAGTGTTTATCGTTAACCTGTTTGCGGTTTATTCACTTCAGTCTGCCGAATGTTACGGACTTGAGTGAATCTGGTTCAGTTAGAACAACTAATAACGGCCCATGGTTTTCGGCTGTTCTTTAATTACTACTTCTCAGCAGTAACCCAATTAAGAAATCAGAACAATCACCAGTGTGACAAAGTAGGAAGACCACTAAAAAACAATAATAGCAGTATGGTGAATAATTTGTTTGAGTACGAAAGCTTGCTTGTAATGGTACGTAGTCACACCTTTGTCTGTAATCACTGGTTGGATGAATCTCGTGGAAGCCTGACACGTCATGAATGGTCAAGTACACTGGTCTAACTTTTATTATCTTTCCTCCATTTTATAGACAGTACATTTAGCGTGGCTTTCCCTGTCAAGGTTGATGTGTCACATTATAAGTGGCAAATGGTTACCCAGTAAAGTTGACGTGACCAATCTGATTATGGTTTGAACCTGGTTATTGTATTTTGTTTGATAACTGGCATACTGTGATGAAACTAATTTTCACACAATTAACAATTGTCAGCTTCCTGGCAATAATTTCGCCCAAGACATCAGTTAGGTATAACAGCTACGTCAGGTAATGAAGCCAGAATACATTGTAACTGTGATTGTTGTGTGCACGGTCATCGGAGCTTAATTCATGTGTGGATATAATTCTTGTGACCCGGTGACTGAAGAAGTATGCGATAGTTTATTCACAATGAAGATGTTTAAGTTGGTTCATATACCTCTAACGGTCCACTCGATTTGCGTAAATAGCGTTGTCCGATCATTCTGTGTTTAAAAGTAGCACTTTAGAAGGCATAAATTGCAAACTCCTGTGTCGTACACCGTCTTCTCAACTGGGCAACGCAATGCGCGAAACCAAAAAACGTGAAAATCGAACTCTTGTTACTGTTCCCAGTAGTAATACAAGAAATTCGAAGCTCCAGCAGCGTACTCCCGACAAACAGTTCACCTCAAGATCGCAACTACCTAATCCATCGCTTTACTGCGTTTTAGCCAGTCCGATTTATGTGCAGCGTAATTTCGCGGTTCCCTTCATATACAGGTTGCTTGGTGTGACTGTCGCTAACCAACATTCTCCGATTGTTCATTGCAAAAATAACTTCTAGTTTTTTTTCCGCATTTCAGACTTGGTATTGACTGTACATTTGAACCGTTCCCAGTCCAGGTGTCCGATCCCGAGTTGTGGAACAATCTTTCCCAACGTTACTGGTATTTCGATACCTATTTCCTTCCTAAGTGCATATTTGGCACGTTCGAAAACATGTGATTCGCTGGATTTGCTTTGTTTATTTTCTCCTATTGCTCAGTCGGTAACTCAGTCATTCGTTTAGGTACTGGTTTGTTTCAGTCGTTTCTGTGTAAATAAAGGAAGTACTACTGAAGTTATCGGCGACTTAAGTCCTTCTGCATTACACCATTATTTTTCGGTAATAACAAAAGGGTTGCTTGAAAACTGGTAGTTTAATAGAAATCTTTTCACAGCAATTCAAGTGCATTTTCAGGGATGTGTTCATGTCACCTAGAAGTCGTAATTCACTGGATATAATCCGTCCCTCCCTTCGAATGACCATTATAAACAACAAATCTGGCAGTCCTCTGTTGTACAGTATTCGTCGCAGTATGCAGAACGTATCTCAGCTAATTTTCTAGACGGTTCATTGTCATCCGTTATTCTGAGTATCTGGCCCCCGACCTCTACCACGCAGATCAGGAATTTACCTGACTTTATGTAGTCAACCCTTGGCAGATGGTGTAAAAAGCTTTCATATTCGCACCAATCAAACCTACTTAGTTGTGCGTACAGGAAGGTGACAACAGTCGGTGTTCATGTCTGACTATGGGGACCTCATGGGAATTCTCATTTTAGGTTTTCGTAGAAATTGTTAGCTCTAACTGTTGTCCAAATAGAGTCCGTGCATCTGAGGTTCGTGAATTGCACGCGAGACTCGAGCTAAGTTTTAACCTGGAGGGTGTATCGCTCATACTTGCACCATTTGATAGGAATAAAACCGCCAAAACACCTTTGTTGAAATCTACTCAATTGACCCAGTCCTTCACCACCGTCTCCCATTACCATAAAATCCCAAAACAGTATGCCCTTGTTCAACCATTGTATGTAACTAGGGGATCTTTGCTCATGGTACCAATTCGTAGTGAGACACAGCTTGTCGCGCTCACTGTCTGTCGCTATTCCCTTGCAGTTCTGTAGTCTCACTAGTTCCAGACATAAACTATCCTTATGTACGGACGCAGAAGTTTTGGAGACCACTGCATTTGTAGTTTGAGAGTAAGAAACATTACAGCTAATTCCCCACACGACATCTAACTACTTGGTGGTGTTGAAGAGGACCCTGGGTAAAGCAAATGCGTTGGCTAGACATCTGCAGGAAAGCCACGTAGGACATGAGTATTATGATAAAAAGACCCATGGGTCACCGTTAGAAGGGGAGACGGTTACGTTACCTCCGGACGTACCGTTACACAAGCAGTGGAAAGCCTCTTCATTGTAGATAAGATATTATCTTGAACATTGTATCTTCCACGACAAAACAGGCTGACAATCACCTGCGGTCGTCTACTTTAGTAGATTCAAACCGGTAATCGACGCGGACGTGCCCGAACAACTTCGGTCTGGGGATGATGTACCTGAAGTAGGAGCAGAAGTGAAGGTAACACGCGGACCCGGTTTGGTTCCGGAGTAGTGATGGTGTGGTGTGGCGCGAAACCTCTAAATATGACTGCTCATGGTAAACTTGAATTACTGCGTCCGCCACTGTGCATTGTGCCTTCATCTACTCTTCGCTATTCATATTTCAGCCATCACGACGAGACTGCACTTTGACGTGGTGTGATGGCTTGCGCGCCTCCATGACCCAGAGAGCTATGCAAGATGACTTTCTTAAGCTGGAGCTGCAACCATGTCTGGCAGGTCAATGGGTAGAGGCCAGGTTATGGACAACTTCTGGTTTGAACCATTATGCCCCTGGAGAGAACACTAACGAACAAATACCGAGAGAAGCAGTTTACCGATCAAAAACCTCCTCCAGTTGGACGTAGAGGTGAAGTATCTAGGGTTTCTTTCGACCGTGGGAAAATTCATCACATTTCATTGGGTAACTATCGCCTACATGAACTGGGCAACCTCCAGCCCAAAGGATGCTGCCCCGTTCACGTTCCACCTGCTGCTTTAAGTGCATGGAGCTGAGGACTGAATCCAAAAAGCGGAACGATGATAAAGCATCAGCGGGTACACGATAGAAACAGCAATCAGGTCTCATAGGGCGGATTAAAAGAAACTTCGCGGGTGCTTCTGCCACATTCCCGTGCTGTATTAACACCCCAGTGCCTTGTAGTCCAGACTTTTAAGTTAAAGGCTTCGGTTTGGATTCCCGAAGAAAAGCACCTGTAGTATGAGCAGCCTCGAAGTATGTACCCAGAAATCTCCGGCAGTCTCTCTAGAAACGTTTCTTATTTGTTTGCTCTTCGTTCTCCACATACCAATTCTAAGGGGACATAAAATGCCATAATGAGTCGTGTTCGAGAACTTGTAACTCTCGGTAAGGGTAAAACTGACAATCGGCCCTCAGACCTAAGCGTTCTTTTCACTTAGCTGCTCTTAACGTCCGCACGCTTTGCCGAACGGGACAACGGGCAACACTAACCAGAACTGTTGAAAACTCCAAAGTAGATATGTTATCTCCGAAGCCCATTTTCAAAACCCAATTTCAGTGTAAACACTTCGCTTCCTAGATGCAAACCCGACTTCCCGTCCCAATCGTCACATGTCAAGTGACTCAGCGTTTAGTACTCGTGATGAGACTTGTGTCTGCATAGATCTGAGCGTACACTGGCCGACTGGATCCCAGTCAGCAGCCATCTGTGCAATTCGGTTGTATTATTCTGCGCATGACAACAGCAGTAGACTGAAGTATGTTTGCCGTTTTTGCGTATGCCCAACTGACTGCAGCTCTCCTGGGGCTACGGACGAACTCTCCCATGATTTGTCTTTACTGCTCTCAGCGTGCGGTCTACGGATATAATGGATGTTGCAGATGGTTTCAGTGTTCAAGTTGGGAGCCTGCACGAGACAAATAGGCACAATAAGGGCCGGTTTAATATTTCATCCCATCGAACCGATACCGTTGGCCAACTCATCCGACTAAAGGCTATCACTAGCGAGTATAGATTGCTCGCACTAAAAGCGGCACCCACTAATATGACATCCTCTTTCACCTTCACATCGTTGGACTCAGACTGACCACGTTGTTGCCGGTTATCGCTAACGCGGGTCAATTCAAAGCCGTCGATCACTTTGGTTCACGTCTGAAGACATTGAGCACGCTCTTGTCCGTGCACGTCCCAGCCTGCGCCTCGTCGATGGAGGAAACAATTCCAGAATCAACTGACCACCGTAGCTGCTACTGGACGTTAACCATCGATCTGCTTTCCAAGTAGAATTATCTGCCAGGTTATCAATGCAGTCAACTGTCCAGGGCCCAGATGAACAATGGACAGAGATCACGGTAGCTCTATTTGAGACTACCCAAGGTCTAACGACCAGACACAAACGATTGATGTCTGCATCCCTATTTGCATTGTTAGATGCACGAGGGCCGAATCCCAGATATGATGAGGCACGTAGATGCCTTAAACGCTAACTGGTTCGGGGCCTGAGAAGTGATGGTGAACGGTGTTGGATTACGAAGTGTCAGGAGGTAGAAAAACTGCAGCGATTGGCAACAGCCGCAACCTTCTCTGTCTGATTAGACAAATCGGTCTACGTAGAGCAGCCGTTAGCGAATTGATCAAAGAGGCGAAAGGGTCACTGACTCAAACTCGAGCGTCGTCTTGTTCGTTGAGCAGAGCATTTCGAGAAGCAGTTTAACTGGCATTTACTCGCAATAGGTTCGCTAACTAGCACGATGGTCAAATTTCCTAGTTTTAGATGCCAATACTCCGCCAGAAGCGGAAGTTCTACATGAGATAAACTACTTTAAACGGCAAAGCTGCAGGAGTGGATGGTTTGCCTCCGTCCATTTTCAAAGATGGTCGCTCGGCGTTGTCACCGAGGTTGACAGAACTCATGGGTTTGACAACGTATAGAAAACAAGTTCCAAAGAATTAGTGTGAATCGGTGACCGTACCGATTTACAGGGAAGGTGACAGATTCTGTTGCGAGAACCACAGGGGTTTAGGTCTGGTTAGCATCGCGCCTAATTTGGTCACCGGTATTATTCTCCCTGCTTATCTAACGCTCGCTCTAGAAACAAGCTGGGTTTATACATCTTCACTCTTGCACAGATTTTAGCACAGGCACCCCTTCCATATGCTCACCACCTCCCTTTTTGTGGATCTGAAAGCAGCGGTCGACTGCACGGTTCTCTGGCACTGCCTCTTGTTGAAGGGTGTACCAGAAAAGTTATATAGTTCCTATACATGAATAGCCGAAGCCGAAATCGGGGTTACGGTTGTCTCCAACTCAAGTTCACCACGAAACGTAGTATGCGTCAGGTTTGCTCCGTTCCTCGTTCTCTCTTTGAATGTGACTGACACAATGCTGGAAACAGCGATTTAGTTGTGTAGAACTTTTCCCGGGTGGAAAAGTGTAAAACCTTGAATGTGAAGTCGACATAATTCTTCTAAGTAAAGATCCAGGTAAGTGGAAAGCTTTTCGGACAGCTTGAATAACTGTGTAGCAATGTTCGGTATGCATTTTGCACGTTCAAAGTGCAAGGTGCTGTCGCAGGATTGGGTTGGTCCAACACCAAACCTCGGTATCAGAGGTGACTATATACCGAGTAGGCAAGTTGTTATCTGGGGAGCTGCATTTCACCCGGAGGTCGGATATCGGATGAGGTGTATCTGCGTACACAGAATGATCGTTCGGCTTATGCCAACCTGAGTCGCCTGTGACGTCGATATGGCATCCGCTTATCCGTCAAGAGTCGAGTGTACGCTGCAGCCGTCAGGCCAGTATTTCTCTATGGTTCGGAGACATGGTCATTGCGGGTTGAGGCCACACGAAAATTGTCGGTATTCGAACACCGATGTCTTCGTAGCATTCCTCGATTAAGGAGGGAACACGGTATCTGGAACGCTGAGGTTGAGCGCAGTGCTAGACACACGAACCAAATCATTAGATGAAACTCTGAACTTCGCAGGGCTAAGGTGGCTCGGGCATGTTTTGCGCGTGACTCAGAATAAAATTCTGAAGCGGATAGTGGTTCGGAGTTGAATAGCGGTAGTTAGTTCATGACATGGAAGGAGGAAATGAAAGCCCAACCATTGGACTTGACCAGTGGGGCGTATTAGACTTCTTGGGTGGTGTCAGAAGTCCTTCTACTCTAAGGAGGATATGGTACGCTACCGTCCTTGTGTCATCATCTTACAGCGCTAAACAGCAGGACAAACTCCACTGATCACTGCCTTTCTCACCATGTTCCACGTTGAATTAGAAAGTGTGAATATACAAGATGAACAAGGATTTGATCTACAGGGGTGGGAAGGCGAAACAACGCCCCGGTAGCCAACACATGGAAAACACAGTCTAACTGTACAAACGCACATAGATCAATCATTCGGATTCGATAGAAAAAGGACAACACGATCGCCACTGTTCACGGTTTGCTGCCGTATCCTTCAGTGTCTCCTGCCTACTGGCCAAGGGATCTTTTGCACCCCAACGACGAAGACATGAGGCACATACTTTTCCTGAGTTCGCTGTACATTTTCTCGTTCCTCGTTGCCATATCATCTCTTGACCTTCCCGTGGTTTTTCCCACTCCCTAGGAGGAACGAAAAACGGCACGGTCTGGTAGACGTGACTTTGCCGTACGTAACACGTCCTAACTAACGAAGTCTACTAAGCTGGATACGCTGTGATAGAAAATTCCCTGAAGTGGTAACTAATACTCGATTTATGACCTCAGTACTGCTTACTCGGTCATTTCATCCAATTTTAGCGATACTACGAAAACATCGATGGTCGAAAACCTCAAGACAACGAATATCTTCTGCACGCTGACCCCAAGCCTCGCAACTATACAACAAAACTGAACGCACCTCGGCACAGTACACACGACCTCCCAACTTCAGTGAAATATCAAGTCGGCATCACAATTGCTTCAGTCCAGCGTACATTCATTCATTCATTCATTCATTCTTCATAATAGAGGCAGAGGGTATCTCTCCCGTGTAAGCCTCCTCACCACAGCTCAGTGATGTAGACTCATGTGTGTCTCCCACCACCTCTTTAGAAATACATCCAGAAGTCGCTTGAACAATGTGTCGTTGGGCTCTTCCACCACTTCGGCTGGCAGCGAGTTCCATAGATTGGTCACCCTCCGAGATAGACGGTACACCAGAGGGAGGCCCACCGAGTGCAGTTTCTTTAGAGTTAGCGGGTTTCCCCTCGTACGGCCATGTCCGCGGAGAGGGAGCTCTGCACGTAGTTCTGGGCCGAAGTCGCCTCTGAT
>STRG.46525.1
TGTCGATGATGAAAAGTCCAATGCTTATTGTAGCGAGCTTCCTTATCTGTCGCTGATGATCACGTATTGTATCGCACTTTTCAGCATTTACTATGTATATCTTTTTGATGGACCAGGGACAGCTTGAACAGCTGACACCTACTCCACCAAGTGTATCCCGCCTGCAAGGGGATCTGGAAGAGAAATTCGGATTGAAGATTGATAAACAGATACTCCTCGTCTCTGGCGGGTTTCGACTGGGCCCCGATGACCGATTGCCATACAATGGAGCTGGATTGAATAAAACCAATCCAATCTATGTGTTCACTCGTGCACCAGAGACCGGTGACTCTGGACAACCAGATATTTGGAGTGTTTGCGACGGTGGATTGGCGTCCGAATTGAAACAGTGCCTCACCGCACCGATCAGTTATGTAACACTGAATCAGAGTGCCTCGTGTGTGGATAGAATTGTTCCAGTCGCCGTAGAAACACGCAACGCCATACAACAGTTGATGTCACAGCAGGAGCAAATGTTTCAGGGTTGGCATGCCGCGCTGGCCAATTTAGCTGAATTCGCCGCGGAGACAAAGAAACGATTGAGCGTTGCCCGAAAAGAAATTTCTCCGTTCCAGAATTGTCACACCGAATGGGAAGTGAAATTTCAACATGTATCTGAACTGAAACGGGACTTGATCCAAATCCCATTGCTACCACAGTTGAGCCAACAATTTTGTGGTCTGCTGGATCTGTGTGACCCTTCATCGGGTCCCTCAAATCTTTACGAATGGGTTTGTCTACAGTGCACTCTGTCCTGCGGTCGAGCACCTGCACCCGATCGAAGAAGTTCAACGGTCAAAACCAACGCAGCTCGATTACAAATAGCTGCCCGATTTCTTCGTCGTCCGGATTTACTGGGTTCAGGTCGTTTGAGAACCACAAGTGCGGAACAGTTAGGTCAAGAATCGCCTCTTCCCGTCCCAGGTGCCAATGCCCAACAACGTCACAGTCCATTGGCAGTAGGCAACACGGTGTCCGGTGTGCCCCCACCTTCCAACCCGTCCTCGGCGGTTGCCGTCGGCGGATCATTGGGAGCCCCTGGCCCTAGAAATCCGTTCTACGCATGCGGATCACAGCCCAGCTTGCATTCGCTTCAAAATTATTGCTGGGCCGAAGGTAGCAGTTCACCGTCCATTTCGTCCACTGCCGGTGATGGAATTCCCGGTGCTGCAGCTGAGCTAGAATCATTGACCGTCGAATGTGACCCGTATGAGGTAGACTTCCTATCAATTATCCACAAAGCTCAACAACAATTGAACTATTTACGCTATGGTTCTCAAACCGTTCCGGACAACGTAAACGAGTTGGATGGAGAAATGACTTTCGCGCAGCTACAGCTGGTTCGTATGGAACAACTCTTATCACTTATGTCTACTTGCTCCACCTCCGGTCGAGCTAGTCCACGTGAGGTGAGTGATTCTTCGCCTGACAGAACCAGCGCCTCGATTGTCACATGTCAATCGCCAGAATCTTTCTTGGATCGTTCAGAAAACCGCAGTTTTACACATGTTCATCCCGATCTGATTGATCAAACACGCGAAGCGCTAAACATTCGATATTTCAGTGAACATCTTACATACGTCAGCAGGTTAAATGACGAAGCTGGACGAAGAAATGAGGATATTCATCAAGTGCAAAACGTTCTGAACGAGTTGCGCAGATACGGACGAGATTTGGTTGGATGCGTAGCTCATTTCAACACTGCTCTCTGTTCGTTCGAACAACTGTGCGGTCTGTTAGACGAGACAATGAACTATAAGTTGGCATTGGCGAACGCTTTAAAACAAAGACAACGTTGGTTGGGAAACTTCCAATCCGAAATGGAACGTCTGGGTGCCGCGATTAATCGTTGTGCACTGCAATCGAAACGCGTCACAACCATGGCCACATTGCTCTCACAGTTACAGAAAGCTCCGGAAGTTTATATTCGATGCTTGGTGGAAGTGGCTCGACAATATGACTTTGACCAAGCGATGACTCAAATGTCACGTGAACAGAAAACAATCCGTTCGGGAGAAGCACAACGCAGACGTGTCTTTGCCAAACAGATCAAAGAAAATATCCTTCAGTCATTATTCACTCCGTGGATTCGGAGTAAATACGATCGACGTGAACATGCGCGCCCAGGAAATTCACCCGATTTCGAAATCATCTCAGATGAATCGATAAACAGTCGTACTGTGACTGGTTCAGTTAGCAGTACTTATAGCCGTCAATCTTCCCGTAACCAAGACCCAATCAGTGCTCGATCGTCACTGACATCACTTTCGGAACCACAGTTGAATAAGCTATGCAAAGCAACAACAGCAACACGTCTACCCATCCGTTTACGTTCAAAAGACACTGGTTTCCTCGGTACCAGTCCCGCGCTACAAGAAGTTCACGAGGACGAGTTAGACTCACGCACTACGGAAATGCCTCTAACCAGCCGGAATACAAGTGGCACGAATTTTCCTATGCATTCGCGTTTCTCCACTCGTTTTTCTGTCACAACCGGTGTGAACGTTTCCAAAGTGAGCAGTCCACGACGTGCTTCGATCCCGGTCGACTTTGACGGTGGTACGTACGCCACACCGAAATGGAGTATCGAAGATACCGACGCGTCCAGAGAGACTACAGACGCAGCCACGAATGCAGATCCGACCGCGTCACCGTCGTCGTCGTCATCTTGCATCACTATCGATGATCTGACCAAATTGGCTCAGTTACTTCCTCCAGGTTTGGCTGACTACTTACGTGATGAGTTGGCTAAAGTTTCCACTCGTCGTGCCGTTTTTCCGTCTTTCGGCGAGTCATCCCAAACCACAAAACAACAGGCTAAGCATTTAGGATTGCGCCCACAACCGCGAAGCACTTCACGTGATCGTTCGCCGCAATTGCCTCATGCCCAGGGTGATTCTGTTGCCGGGGTCGGGGTGATGACAGCGACAGCCGTGACCTCCTCGTGTTCATCGTCCGCGGTAGTCTGTGTGGATGCTGCGTGCCAAGCGGATAGTTTGTTGATGTCTTCTCATTCACCAGTTGCACAGTGGCCATTGAGAAGTCATAGTGCGAGCCTATTCCTACCGATTGGGGACTCTTCACCTCGTCAGCTCGCCACCACATGGGAACCGATTCCATCCAGCTTGTGCAGTTGGGATCTGTGTCATATTCTACCAAATCGTTCACTGAGACGTTCCGTCTCGATGAACGCGATCGCCAAGTTTCAGTCAGTCACCTCACGTGCCACACAAACCGGTGAAGATGATGCGGACCCGGAAAAGATCGGAGCGATTAGCGAGACGCAGATGAGTACTTCTCCTGTCGCTGCACTGGCTGGTCGCATGCAACACGCGAGCACTTCGAGTTTGCCACATTCGGACGCACTGTCGCTTGCTTCTTCTACTGCCTCGGAGACGCAGTCACCATCGGCCAAAGAAAATGCAGTCATGATCAACAATGAGGATGGCGACGAGAACAAAAAGATAAACTCTGTGCCAATTGACTCGTCGTATGTCAGTGCAGTTTATGCATTTGATCCCGAACGTGTTCCAGTCTCGGATGATCATGATCGTCAGCATCGGTTAACCACGGCACTCGACCTGGACGACACATTTGGACTGGTGAACTCCAGCGGGTTTCCCTCCACAGAGCACTCGAATGGCGCGGATGCTGAGTTCGCAACTCCGAGCACCATGATGTCGTCCAGTTTTCACTCCACGCGTACCAATTTGTCCAATCGCAGTGACTCGGCTCCGCACTGGCTGCGTACCCCATGTACGGGTGAAACGCAACACTCTGCCGATAAGTCGGATGAGTTGGGTGCCACACCCACGACCAGCAAGGATCGGTGGTTCAATCGGCGCCAGGCCCGAGGTCATTCGAGCTCGGCGGAACGATACAGCACCCATGAACGGCGCTTCATATCTCGAGATCCCTCCCCCCAAAACCCGGATTGTTTTTGCCATTTGGACACTCTACATTCACGCTGCTTGAGGTTGTTAGAACAATACGCTGGTACTGTGCTGCTCAAACACCACCTCCATCATCAGTATAATAATACTGATGATCGAGGCCTTATCGACAAGGTAACTGAGCCGTTGGTACCGGGTGATTCCTCAGTGGCTCGAACACGTCTTGACCAATTGGTGTATTTGTTATTCAACCTATCGGAAGATTATCCCCCACGTCAATGCCCTGTTCACTCGGATCGAGACCGACACCGAGAACACGGTTACCAACTATCCGGAACTCTGAAACACCTGCTTCGAAATCACTTGGAACAAATTCATCCGAATCGCCTGTGTTGTGCGCAGACATCTTTTTCTCCCGCAGATTTGGGTGACACCACACATGATCGAGTGCAGACTAGCTCGACTACTGTGACCACTTTCACTGCTGGAGTGCAGACGGAAACAAACCCGTCCACCATTGCGGAGCTTTCCGCGGCTGGCATCGTCCCCACTGCGTCCGTTGGTTCTGGTACAGATGAAATACCCGCACCGATCGAAAGTAGTGCGTCCGATGGTTCTGTTGCTCCCAAGAAAGTGACCCCGGTCTACGTAGATGCTAGTGCCACCGGTCGCGGTCGAGTATCGCATTTGCCCGTCCCGTTGTGTTCGAGTTCCGATCAGCAAATCCCATGTATTCTACCGAATCCACTCAATGTCGGCTGTATTACCATTCTAGATCGATTCCTGACGATTGCACATGCCAATTTCGTCATGAACGATACCGTGGTGTTTGTTCCTGTTCGTGGCGCCACACCCCAAACACACTTGCCTCGTGCCCATGTAGACGGATCTACACGAGTGACCACCGGTGCGTTCGTGAGCCCTGCAGATACCCAACAACAATTACATCAGTTAGAACTACAACAACCCGCTGTCTCTTTCAGTATGTTGTCTTCTACAATCATCCAATCCATGGACACATGGGCCGCCTTACAAACTTCCCCACGTAATGGCCCCGGAACCGGCACAAACACCAGGGGACGAAGTCGGGATCTGATGTATTCCAGTTTGGTCCAAAATGTGACTCCGGCCACTTCGGCTCTTGCTCGCAATCTGCTTCTGGGCGATGAAGCGGAGAGTCGCACTGTTGCTGCTGCTGCTACTGCTGCTACTGCTGCTGCTTGTGGTCAGTCACGTCGTTCCAGCGGCTATACTCGATCAGGTTCCGGTGCGAGTGGGAATCCGCCGGTTACTCAGTGGCGTATGCTATCAACTGATGGTCAGGTGTACTTTTTGCATCAAGACGATTTCCCTGCGCTCAATTTGGACATGCAGACAGACTATTGTCAGCCCGTTCGATCGTCCGTGAACACCGGAGCCAATGGCCCACGTCATCGTCATCACCATAGCAACCGACACATGCAAACCAGCAATACAGCCACAACAAGTGAAAGCAGTGACGAGCCTGGTGTTGCTGGATCATCGTCTTCCCCTGGTGCAGTTGGGAACCTGGAGCCGCATAGTTATTTCGTTCTGGCCTCGTATCAACGCAAAGAACGCTGTTTGTCCAAACGGGCCGATAACCGCTTCAACCTGCCGATTGATTTCACCTTCTACCGTGTACGGGCCAAACCGCTCCGCATGCCCACCGAGCTTTGTCGTGCCCAACCAGCGTCGCCATAAAGTGAACATCTCCGACCATTTGTCCGATTGGCGCGTGATCATTCTTCTCTTGTCTCTGAACATTGAGTCCAATTTTATTTCATACTACACATCATCATCATCATCATTATCATTACCATCCTCGAAGATGGGTTTCGCGACTCATCGCCTCATATTGTATCCAACTGGGTCTCATACCTACACAATCGCTATCTCAATGCCTGTAGACCAGTGGAGAATCGTCAAGACTATTCACACACGTATACAACCAGAGTGGTGACGTAATCATCCAGCCATTGCAACACTGGTTCAACTCGTGCTGTGGGATTGTGGATGTTTTGCGCTCTACCGTAATCGCCTTTCATGACCCCCGCCCAAACTCACCTTAACAGTACAGTACGGCCGTATCAGAAAATTCACCCACTACACATCGCCCCTCCCCCCTCCCCCGTCCTTCTCGCCCACCTCACCTTGCCGTGATTGCTTTCATAAATCCGACCTTGTCGTCATGCGCCACTATTTCTGTGAGACACACACACACACAAACAAACACAAAAGTACGTCTGTTTCTATCTGTTAAGACGCGTTTTTGTTCATTTTCTTTTCGATGTGCTTGAAAACCAGATCGTCCTGGGCTGACTCTGTCGGTGACGGAGGGGGCACATTTTGTCCGAGCCACTCATTATTCTGATGGGCATCGAGTATCCGATTCAATCGAGTCGATTGTTTCTCATAGAAATGCCCTACAAAAAAGCGCCTTGGTCTTTCTTTTTTGTTTGGTGTCCTCCGTTTGTCCGTCGCGCACACTCGGCCAAATGGGCAGACAGACGGACGAACACCTCTGTATATTCGCTCCTANNCCCCCCCCCCCTTCGCTCCCCTAAACACTCACCTGTTTGTGTCGTCCGTCTGCTTTTTTTCTCTCTCCCTTTCACGATTGACTTTTTGTTTTGTTTTTCGTTTCTTCTGTTTCGCATATTCCACTTTAAAACTCGGTTCCGTATCTCGGCGGACGGTTTTCCCGATGGCTAGGGTTGGTGGGGTGATCCATCTCCGATTTGATTCACAGCTTTCAAACTAGGATCCCGACAACCCCATCCCTCCCTCTCTATCCCATGCACACACCCTGACTCATGCGGAAATTAGGACTAAATATGTAGCGATCGAAAATTATCCCATCAATCCGGCCAAACCATTGTTTTTTTAACTCCCATCCACCATCCCATTGTCCGTTGCCCTGATGTTGAAAGGCTTGCGCGTATGTGTGGTCGTATGTATGCATGTGTGTGTGTGTGTGTGCGTGTGATGTTCCTTTTTCTCATTCGTTTTGTCAAATAGCACAAAGAGGATCAATCAACTTGGAAAACAGTTGCGACGAATTTCACACTTCAATCCAATCATCTCGTTGTTTGTTTGCGCCCCTTTCTTCCCACGGGCCAATAACGGGAGACGTATCAAGGACATCCCCCCCCCCGTTTTTTTTAGAAAACTTGATAGATTCAGATGTGAAACCAAATTGGGTCATTTTTTCCCCCTATGTTTTGGTTTTGAGGTCATCCGAATCTGTCCACTTTACACGCATGCACACGTACACGATCATCAAATTGATCCTGTTGGCCAGATTTTATCTCACTCTCCCTCTTTCGCTTCACTAAGATTTGTCCGAACTGCATATTTGACTGTCCAACTGAGTGCATTCACAGATTCTACTTCCTTTTTGTTTTCGTCTTACCCTCATCTCTCTCTCTCACACACACTCGTTTTCCACCACACACATTCATACACACATATATATATATCTTCGAAAACGAAAAGGGTGACATTTCACCACAGTTTTTCTTGTCTA
>STRG.74712.2
GGTTGTTACCCTTAAAAAGCCAGTGACGGAAGGACGCTATATTTTCTATTGGTGACGTCAAACAAACGACTGAAAGCCTGGTGGTTAGGTGTTCGACTCACCATCACCCATCCCTGGTTCGAGTCCCAGTGGGGGCACGGAGTGTGTATTGCAGCCGATTATTTCGAACATGGATGAAACAACTATACAGTACCTCCATGGTTTTCAATGGCTACACACAAATTCTAATTGAATTGATTAAGTCGTCGTCACTGGGAGCAATCACCGAGAGGTCGACAGCTGTATTGTTTCATAATGGCGTATCAACGTTCAACTCACTATAGAAACTCATTCCCGCCACCACCGGTCACTTTCCCATTTGGCAGGCTTTCATCGGCCACGGCCCCTTTCCGGAACTGTTACATATTGTTATTTATAAATGAATAAAGAAAAAGAGTATTTTTCCATCGAAGCGTTCGTAGTACAACAGTACATATATCCATCTACCGCTGTGTGGGATTCGAATCCGCGTTGCATGACTGTTAGTCGAGACACACATTGATCTTAAGGCTATCCGGACTGGCTCTCGACGGCTGCCTGCTTGTGTCGACACTCCACGATACAGCGCCGATCCATCACTGATTCTGGACGTGAACGATTCATCAGCCACACAGTGGTCGATTGCTATGGTGGTCGAATTCACAATACGAGAATAAGGGAAATGGAGTCGTCTCAAGCATTCAACCTATCTTGATAGCTCCATTACCAGTGGGATACGGCGGACAACGGACTATGGACAATTCACAACAAGAGCGAAACAACTATGAACGCGGGTCCCATGGCTTTTGACTGACGAGTACCTAGTGCGACTTACGGGTCTTCATACTCCGAAAGCGGATGAAGTACGAAATCGGGGAAGATCATATTTCCGTCTCCGCGAGTGCGGCAATACATGGGAAATCCCGCCCACAATAATGAATGAACGGTTTGTGGACGAGCTTTTACTTATCTTCTGTCGTGGAGAGTAACCACTTCACAGAACTCGCGGTATTCTGTGTTGGTGGATAATTTCAATTATCACCTGTGCATACGACGAATCTGTATATTTTTGAAGAGAAACCCGTAGAATACGCATCGCTGAATACATGATCGTGAGTTGTTGGGAGGCTTTCACAGAAATATTTCCCTGCGCTGTTTTATGAACACTGAAATCGTAACGGTTCAAAATCGCTGATAATTTAATTTGTTTTTTATGTTTCTGCTCATTAGTAATGATCAGTCTGGGTGCACATCAATGGTTTATGATCATCTGATTTGTGATAACTTTTATTTATCGATTAGCGCATTCTAAATTGTGACAAGATTCTGTGAGCCTCATCAAAAATTGATGTACTTTTCTCTCGATTGTCACTTTTCGACCAATTATCTGTTGTTTATATAAAAATGTATAAATTCCATCACTTGTTTCAGTTTACACTGCTTCCTCAGACACTCGTATGACTGGCGTTCTGTCAGACGATTCAAGTAGAATAAATACACTCATTCGAACAACGCTGGGTTTCATATGGTCCAGTAATTCCACAGTGCCACATTGTGTGACTAAACACACGCCAAATTAGGCTTCCTGGAAAATTTACCCCCCACCCCACCCCTGAGGCGTGTTTATCATCCTGGTGACGTTGGGGATAATATTAGAATTCACATCGACCGCATGTCTCCAGCAACGCTTCTAGTAAGGCAGAAAAACGAAGAACTTGAATGCGAATGCGAATTTCCTAAATGAGAACGGCTGACCCAAAATGATCACAGGTTTCTCTCTTCCTATCGTCAATTGTTTGACTCGTCGACTCGTTAGGTTAGTCGCACTACGTTAGTTCCAATAAATTGCTCGTTGGACGAAATTCAAAACGGTCACTTTTGTATGCACAAAATCAGGCAAATGTGATTTTCATTCCAACCGTCCCGCGCATCACAGTGGTAGTGAAACTGTTACCCAGAGTTAATGTTCACAACAAATTTAGTTCCTTTCAGTGCATTCCATTTAACCACCAACCAACCCGTTGAGCACTGTGGTTTTGGTTGCCAGCTCGCTGTCACTCGTTCGGAAATGGTAGAAATTCAAGCAGAAAGAGTAGAAATATTATAAAAGGGAGACAAATAAATCGTTAGAATGCCAGCATACGGTTGGGCGTGGAACTCGGTCATGTAGCTTAGCCTTCTAGCCTACCATCCGGTACCTAGGTATCGTGAATACCCATCTAAAAATGTAGCACATCTTGCACGGTTATGCTCACTGATTTACGGTTTCATACATTTCCTCTACATCCGTTTGAGGTTCCTGTCCAGCGAGGTGAGTGGCAACCGGAACCTAGATAATGGTTCTTAAAACTGAATTGAACTGATCCTCCACAGAACAATACACTCTGAGGGAGTCTGTCTTTCTATCTGTGGTCATTTGTAACACGTCTCGACCACCGTAAGTCGATCAGGTTAGGCTCTTGACATCTGATCCCCAACATCTAATGTTGCAATATATTGATAATATCGGTTTACAAGTATTCATTCACAAGTAAAGCTGACAGTTTCGGTAAGAGGCATATACACGAGCAATGATGAGATATCGAGATAGACGGCAAAACGAAAGTTTGTCCACAGACCGTTCATTCATTAGTATCGGTGGGATTTCCCGTGTGCTGCAGTACTCGCGAAGACGGAACTATGACCTTCCATGATTAGATCTTTATTTCGCTTTTCGAATATGAAAACGCGTAAATCAGAGCAGGCATCGCGATCGATGATGAGGAACCGTTGTACGGCCTTAGTAATACTTTCGAACATTTAAATACCTCCAAACCGCGAATGAATAAACTCTCACCGGGAATCATGAACATTAAATTTGTCATCTCGAGATTATACTTTCTAATCCTCAGCTCACATTTATCCAGTGATTCAAGCTGATGACCGATAATGCCACGTATCACGACTAGTGTTTTGTCCACTCTGACTTCGGGAGAAAGTTTGGTCATAACGTACTTTGGAGTAGTCGATTCTGCATTACCCGTATCAATTGTGATCTTGTGCTTTGCGCCAAAGGCCAATGCAATAGTCCTGTGAATAAGTTGACAATCATCACTTTCTATCCCTATTTATGGGCCTAGTTGTCCGTGGATAATGCAACAGTTGTACGTGCAGGTCACCTCGACGTTGTCGGTATGCCTCTGGAAATTACCCCGCGGCCTGAAAACGATCTTCATAGCTGATCTCACGTAGTCCAAAAACGAGCCGGAGTGGGACCCGCGACACTCTTTTCAACTCATACACTTCCCCATTTGTATATGCGAATTATGCGAAACAACCGTATTCCACATCGAAAGCGAATGGTCGGTAAATGGTTCCAAGGATGCTCCAAGCGGGGGCATATTCCTTCTTCCGTACAAGTTTTCGTTTTCAACGATGAATCGACCAACACCCGAGGTCCTCTTCACAAACAGAGAAGCGAAGAAGAACTCCATGCAAGCTGCACGACAATTCGCTCTCCGGCTTCCTCTAGTGCATATATGCACACTTGTCATTATTGGTAGACAGAAACCATGGCCCCAACCAGGGTTTTTAAATCTTCCTGAAGAATATACCCCTCTGAGTTTGACGTGATCTTCGCCAGATTTTTAGTTCGTCTGCATTTGGCTGAGAGGCGCTTGTGTAGGCCAGGAGGGGCAGTGGGCCCGTGACCGATTCTTACGTCCCACCACTAGAAACAACGTGCCATTGCGACATTGACCCTGCAGTACTTACGGAGATGATCCTCCCTTTCGGGAAATCCTTGATCCTCAACATCAAGCATCATGTGATTTTGAATTAGTCGTTGGTGTGATACCTGTCAAAAGCTTTGCTATAGAGTGAGTAATCATGTATGAAAATGCTGTCAATCAAACAGAACAGTTGAGATAAATGCGTAGGTCATTCAAGTCTGCCGTAGTCACTATTTGTATGCGGATGAGTAACGTACTTATCTCATCATCCTGAAGATTGGTGTGTTCATCATAACTCGAATAAACGTCTTCGTCATTATCACTACATTACTGATAGCATTATCATCGTAATCAGAACCATCGTCATCGTCAAAATATTCATACAAACAGGCATCGTCGTCCGCATAGTTACCAGCCGCAGCACCATCATTCTTACCGCTTCTACATTTTTCAGTAGCAACATCGTGACACAATAAATCAGAGTCCATCGATCGTCTGTCTGTCCATCAGCTCTATACTCAGATGGAGGATGAACAGACTTGCGAAGAGAAGAGCCTATGTCTTGTGTAACGAATAAAAAGGGGGTTGAGAATCTACCTAAGCACACAAACAGTAACAGATTGAATTCCATTGTATGGGTCACTATTTAACAACCAATGCCCTACCTATGACTGCTTGGACAAAATTCTCAACGTATGATATTCATGTCGAGGTGTTTTGGATATATTACCACATGGAGTGTAACCTTACAAAAGAATAAACTAAATGACCCGATGACAATCGTGAATGTAGGTTTTTTTGCTAATTCACGAGTGTTGATTGTAAACAATGAACGTGTTTTGTTCACTCTTGTCATCAACGGTTTGCCCTTAAATTCAAACGGTCACGTGAATATTAAAATGCATGGAATTCTTGCGAACAACAAATGTCCGGAAAATTTTTTAATGGACGGTAATTTTTATCGCAGCTGTGAGGTCAGAATCTGATTGGATGAACTTTTAGTTCAAATCCAGAACGAAATTTCTCGGCTGGTGTATAAATTGCCTCACCTCTAATAAGTATGAGATTGGTATGCAATTTCAACCGATGACTGACACATTCTGTTGGTAATCTGTGAACTATTTTACTTGTAGTATGCTGGATGCAGTGTCTTCCGTGGGGGGTTGCACGTGTACGATCTGCAAAGACAGAAAGAAAACTCGGTGAGCCGGAGCTCAGTAAGTGCATCAACAAGCGTCAACACTTACACCGGTAAAGATGGGAGTGGCGATCTGTCTGAGCGTATTACATTACTCCTTTGGGCAAACATTTCGTATGTTAGTGCTTGACTGAGCTTAACGAGTCCACTATCGATCCATTGCGTCAAAGGCTTCTCTCATCCGATCGATCGGTTCAAACGGAGTGGCTGTTCATTGTGGACGGTAGTAGAGCAGATTACACAACAAATACTATATCGTACATCATGCCTGGGTTTATGCCAAGATTTACTGAATACCTCCCCGAGGGTAAACTGAAAGAACTGAGAGATATAGCCAACGCTATAGTCGCTCCGGGTAAAGGTATTCTTGCAGCAGACGAAAGTGTCCCAACTCTTGGAAAACGATTCAAAGCCATCAATGTAGAAAATAATGAAGAAAATCGAAGATCATATCGACAGCTGCTGTTTTCTGCTGACCCAGCTGTCGCCAAAAATATTTCTGGTGTGATCTTGTATCATGAAACCTTGTATCAGAAGGCGGATGACGGATCACCTCTTGTTCGTTTGCTTCAAGACAGAGGCATAATTCCGGGTATCAAGGTAGATAAAGGCACCGTTTTCCTACCAGGCACTCCGGAAGAATATACCACTCAAGGTTTGGATGGACTAAGTGATCGCTGTGCTCAGTACAAAAAGGATGGGTGTCATTTTGCCAAATGGCGATGTGTATTGAAGATTTCTGAACGTACACCAAGTTACTTGGCAATGAAGGAGAATGCAAACGTGTTAGCCAGATACGCTGTCATTTGTCAGCAGAATGGAATTGTGCCCATTGTGGAACCGGAAGTTCTTCCAGATGGTAACCACGACCTCTACACCGCTATGCGAGTCACCGAAGACGTCCTAGCGTTTGTGTACAAGGCGTTAGCCGATCATCACGTCTACCTTGAAGGAACTCTGCTGAAACCAAATATGGTTACTGCTGGTCAGTCACACAGCCAGAAATACAGTGTGGAACAGAACGCGGTTGCGACGGTGCAGACACTGCAAAGAACTGTTCCGTGTGCGGTACCAGGAATTGTGTTCCTTTCTGGCGGTATGTCAGAGATCGAAGCTACACAAAATCTGAATGCGATTAACTGTGTGCCTGGTCGAAAACCGTGGGCGTTAACTTTCAGCTTTGGTCGAGCACTGCAGGCTTCTGTCATCCAAACATGGGATGGTAAAAAGGCCAACGTGGCTAGCGCCCAACAAGAATTGCTTAAACTAGCACAAGCTAACGGTGCAGCTGCCCTGGGGAAATTCGAAGGCAATTTACAAACTGCGTCGGGCGGTCAGTCACTGTTTGTGGCCAACCACACTTACTAAACCTGTACAAGTAGAATTAGTGAAAACAGATGAACTCGTAACATGCGGAACAGTCACTCATTTCTCCTACTATGAATTTATTTGACCAGTGGTACACACATGCACATACATAATTTTGAGTTTGTCTGGTACTAGATTAGCAACCACAAGCGGTTCTAATTTCAAAACCGGAAAATGGAAGAATTTCTTTGTCATCGAACAAATACAAAACGCTTTCTTTTGACTTTTCTACGAGTTGAATGACCATTGATATTGCGAAAA
>STRG.29904.1
GATGAGGTTTTCTGTTTCCCTCTCATTTTTAGCGGGCATTCGACGAAATACACTCGGCAGTGGTGGGTGCATAACTGGTGTGCATACCATCGAAGGAATTCTGGACGCTCGATTGGCCGTGGCCATTACCTGTCCTGTGCAGACTGAACTGAACTGAACTGAAGACTGAAGACTGAACTGAACTAAAGTAACTGAAAGACTGCGGCACGCCAATTTGCTTCGTCCGGGTTGTGGTGTCAATTTTCCTGGATGTTCTTTGCCAGCTGCCAAGCTTTCGCATGCCAATGGTCCACGCTTTTAGCATTTGCAAACGTCCACAGGGCAATTCTTAGCCGAACAGAATGGATTTGTTTCGTAGTTTCTAAAATAGTGCTTTGGTTTTCTGTTCTTTTTTGTCCCAACGATCACGACAAGCAACCATTGTTGTCTAAAGATGGTTCTCTTTCGTTCCAGTGAAATTCGGGTTCACGTCCTCTCCACGTACCGTTTTAATAACATGTTGTGAAGATCAACGGCAACGTGCATCGAATTCGACTCGCGAGCCTCCTGACGATTGGCTGGCTGCCCAGTCGGCTTGGGGTGTGCATTTAGTCCCGCAAGGGACTGTTTTTTCAGTATGTAGTTTGAGAAGAGGTCTTGTCATTTGGTTAGATTCGGGAAGATCTCAATTATGAAGAAGTGGTTTTACTTCATTGGATAACACCACCCTTGTAGCAAAACTGCTACGAAGCCGATCGGTTTTTCGCCGATTTGCTTACTAGACACTTTACACAAATCAACAATGAATTGATACGAAGGAAATCGACGATCGGAGTACCGTGCAGTGCTTTGTTGGCGTGTTATTCAAATATATCGGAATAATTAATCGAAATGCCGTGAAATACCTCGATGTAGATCGGTTCATTTTATTCCCTCGAAATGGGTAAAATAAGGACAGTTATTCGGGAAATCAAATTAGGGGATAGAAATGAGCATCGTAATTCGTAATTTGGGAAGTGACAGAAGCAAATCACGTACTTCAAACGATTGGCACAAACCGTTCAGAAATCACTCAAAAACCGATCGACGTAATAACTAAAACTCTCGAGAACCGGCCGAAATCCGATCGGTTTCGGAGTGGTTCCCGTGCGGTTTGTGCCAATCGTTTGAAATACGTGATATGCTTCTTTTGTTTCTGTCACTTCCCAAATTAGGAATTACGATGCTCATTTCTATCTTCTTATTTGATTTCCCGAATAATTGTCCTAATTTTATACATTTCAAGGAAGTGAAGTTGAGCGATCTATGTCGAGGTTTTCCATGGCATTTTGGTGAATTAAACCGATATATTTGAATAAAACGCCAACAAAGCATTGCACATTACTCCGGTCGTCGATTTCCTTTGTATCAATTCATTGTTGACCCGTATAAAATGGCTACTAAAGAAACCGACCGAAAACCGATGTTACGAACGGGCTGGGTGCTGATTTACCAACGTGGTTAGCACACAAAGTTTTCTAAGTTCAATTACTTGTAACGACGACCCACACGGTGTTCGTCTATATGAAGTGGAACAAAGGGCCCACGAAAAAGCTCTTACGAATCAAAGTTACCTCTCACGAATCTGAACTGGAGTTCAATATATCGCCTAAAAGTACCGGGAAATATTTGTTCGATCTAGTTTGCAGCACGATTGGTTTGCGAGAGACATGGTATTTCGGACTCCAAAGCTATAGTTTATTACCGAACGGAAGAATGCGTTTAGCACAGTGGTTGAAACTAGATAAAAAAATTGTTTCGCAACGTGCTAATGCCACCCAAAAACAGTTGTGCTTCTTTTTCCACACAAAATTCTTCCCAGAAGATATCGAACAAGAACTGATTCAAGCAACCACCCGACATTTATTCTACCTTAGTGTGAAAGCAACCATTTTGAACAGGAACGAAACAGATTTCAATGGTACTTTTTCGGGTGATCTTTGTCCCAGCTTAGATGTGGCGATTGTTCTGGCATCACTGGCTGCTCAAGCGGAATATGGCGATCTGTGCGAGGACGAGCTGGACGACAAAGACGATCCAAACTTTCTGCCCACTCGATTACTGCGTCTGATCCCCGTCCAATTAGTTCAACACGTTCAAACAAATCAAGTTCTAGCACAAAAATTACGCGAATGCTACAAATCATACAAAGGTATCAATCGTGCGTGCGCATGAAATGTCCAAGAGCCCTGAGCTTGGCTCGATACCTGACCCGCAACGAACTGACCGCGTGGCATGGCTGGGACAAGCATCATACGAACGCATGGCTCGGGGTCACAGCTGCCGGTATTCAGTTGTACGGAAAAAACCGACGCGAACGCCCCAGGTACACATTTCAGTGGAATATCATCAAAAACGTTTCTTATAGAGAAAGAAAGTTCACGGTGAAATTGATTGCCGGTTGGCGATTTCCGCACAAATCGTGCCAGCCCCCAGTAGCAGTTACCTCGACAACTCTAGGCGCCTCATGTGTCGAGACGTTTCCGTCCGGAAGTCGTCCGCGTCAGTCCAGCCGAAGTACGGGTGGTCGAAGTCCACTAGTAAGTGCCACTGGACCCACGCTGACCGTGGGACTGGGTGCAGGTGGAAGCAATCTATCCGCTACCAGTTTGCCCAGTACTCCACTGTCAGCTCGATTGGCTCTGCCTGCCTCCTCGCCGATGGGCAATAGTGGATTGGGCTCACCGAGTAATTTGGCTGCATCGTCCTGGACACAACGGGATATGAGCTACGAACGTGTAGCACGACGCAGTGGTCAATCTCCGACCACAATGAAAAGTTCAGGACGAATGTTGGATTTCGATTCGGGTTGCATTCCTAGTCTGACCCCTATATCAACTCGGTGTTCTGCCAATGAGCTACCGATTATCGGTGGCGTTGGGTGTCTAGCCGCCCCGCGTATCCAAACCACAGACAGTAGTGGTGCAGCTTCATCTTCTCTGTCTTCCAAGAGCTCGTTCACTCCACTTCATCATCGTCCATCAAACGAATTGTTGATCAATGTGGTCGAAGTATGGTTAGCGGACCCGACACAAGCCAAAACGGTGATGACTATGTGCGCTGGTAATCATGCTTTGTTCATGCGTCGTCGTCAGCCAGACAGTGTGGAAGTTCAACAGATGCGTGCCCAGGCACGTGAGGAACGAGCACGGCGTGAGATTGAACGAAGCCGGCTCGCCCGGGCCCGTGCGGAAAAAGCCGAGGCAATCGACGCCAAGCAAGCCCTGGAAACTAGATGCGCACAACTGGAACAAGCATTGCGACATCAACAGGAACTTCAGCGTGCCTATTTGTCCGGTGGTCTTGACAGTTCACGTGAAGTTCATCAACCCCGAATTCGTAGTCAACAAGGTACGGAACATGAAGGGATCGAGCATGATGCACTGAAGTTACGCACTCCTCAACCGCCACGAATTACACGGCGTTCACTTCGTCTTTCAACAACTTCTGGTGTTCCACCTGACCAGTCTAAGTCTCCGAATACAGATGCTTTCCTGTCCAGTCAGGCTGAAGTTGATTGTAGTGAACAACAGCTTAACGCTCCAGTGGAGAATGACCCGAAATCAGACGACGAGCACAACCCGGAACTTGATAATGCACCGGGGTCATCTGATATTCAGTTCGGTGATTGCATTTTTTACCCACCGGACCATGATGATGTGGACGAGTTGGACTACTCGGAATATGTGCGATGGGACGGCGGAGATGGTGGGATAAATCACGGAGACCAGTTTCCTTTAGTCTATCCCAGTGCCTCGACTTATGACTCCAGACATTTTGGCACGCAGCAGCTGCGGAGCACATTTCATCGAGCCACATCTGGGACGTACCGTGGAGGTGGTGGTGGAGTAGGGATTGGAGGATCAGCATCCACGCCGGCCACTCCGTTTGTTCGGAGAGCTTTGTTTTCGATGGACGATTCAGCAGCAGTTAAACAAAACAGCTTTGTTACTCCTCAGATGTCTCGCAGACGATTAACGATCACTAATCCCTACACCGCAGAGGTGACCGAACTAAACGCCACACCCAAAATACCGTATTCCGCCCATTTTGCAGGTTATTTCGCATCCCACCCATCATACTACCACTCAGCCATGTGGACTCCGTGTTGTCCAGATCAGCAATCATCCGGTCGTGTGAAAGTCTGTCATAACGATACGGGCTACGGTTGGGATCCAAATGTGGATAAACGCTCACATCCTTATATTGCCTCTCGATATCCCCAGTTTCCAACACATGCATGTCCGACCACCGTCGGGAGCATGCCTGCTATGCTTAACGAGACTCATTTGACATCTGACTCGAACGCCTATCTTTTTGACGAAATGTGGCCCGCATATCCTATCCGATCCGGTCATCCGATCCCACTGGCGCGAGCAACTCAACCCGGCCTTCTTGCATGTGGTTCATGTTACACCTGTGGCCCGAACCCGTCTTTGAGTGTACCGACTACGGACTACTGTACCGAATCCCAAAGGCGTCCGATTGCTCCCGGTTTTGATACTCCGGAGCGTTGGTGCAATCAGCCGGGTGCATTGGTTCATCCATCCATGTTTAGCACTTGTGGCACTCGTAATGATCATTTGAGCTCCTCATTGTCTGCCATTTTATCACCAGTTGCTGGTTCACGTTGGCAGCACTTACAACAACAACAACAAAGAGCCAAGCATACAAGAAACAATATCACCAACCTGCTAGATTCGGGGCTTTCACACGCGGATCGATACCCACATCATCATTTATCCCGACACATGAGTTGTCGGTCTGTGCGACCAGCACCACCAGTCCAAAGCGTTGCAACCGGTCCGATGCTGTCCACAGCTGTGCCTCTCACCCGTTCCACGAGCCAAATCTTCCCGCTAACCGAATCGTTTCCATCTGGCTTTCACAATCCACCTGCCTGTTCATTTCTACGACCGTCAATGCACTCATGTGTACGACCAACTGGAACAGTAGGTTCTCGACGTCAGTCTCTGCAGCAATTGATTAATCCTGCGCATGCAGACCTATCCCCACCTGAATATATTCCAAATCATCCCGGTTACTGCATGCCAACAACCCCCGTTCAATCACTGCCACAATTACCATTGCGTCGTGCCGCCAGTATTGGAGAATCAGCCTGGGCTGGTGATATGATGGGTTATACTGTGTACGCACCACCACCCCCCATTCCTCCACCATCCTTGCCGTGCCACTATCAAAGCCAAGTGCCTTTCACATCCGAACTGTCTTATCATCCAAATACTCAACTGAATCCGGCTCAGCGCGGTTATCTGTCCAGTCGGTTACAAGAGGAACGGGCTAGATTTGCCATGCTGCAAGCTCAATTTTCCAAACAGTTGTCGGATACATGGGCTTGTCTGCAAGTCACTCGTTCCCCAGGAGGTATCAAACCACCACCACCGAACCTATATAGTGGTTCCCCATTACACAACACTTCCTCCTTGAATAATGAGCTCCGGTTAGACCCCGCTGGGGCCTCAGATGGCGCATCCACTGGAGGTGGAGTCGCTGCCGGTGGAACAAACGGTGGCAGTATCGGTGTTGGTGTTAGTGGTGGTGGTGGCAGCAGCAGTGGTGCTCCATCTGGCTATCTTGGATGCGACTCGTTGTGTGGTGTTCCTGACACTGGTACTGGAATGCATCATCCCGGTCCGGAGCAAGCGATCCTGGCAGGCAGTACCGCCTGTGACCATTCAGATTCCACGGGGTCCATAGACGGACTGGCGCGTGGTTCCGCCGTCTATGCGAACCAGAGCCAGTTGCATCTGATCGAATGCCCTCCAACAAGTGCATCGGCCATTTGTGATCAGCATGGTCCAGCACTAACGCACTATGGTTCACCTTGGTGTCCTGACGTATCATCTACCAACTGTCTGGACTCTGGTCGGCACTTGCACCACACTTGTCCTTACTGTGTGCCGGGAAACGCTCTTCTACAATCCAGTCAGGCTTTGATTGATTAGAGCAATCGGGAAATCAGTTTTGAGAATCTTTTATATTTAACCCGGACGAACGAATCAGACAGTTGTGAAGATTGCCCCCAGTTTTACAAGGTCTTGATGCATTTCTCTCGATCAGTTTTCCTGCCGCAGTTTCGTATCGACCACCGCAACCCCGCGGTGTCGAAATTTCGGTCAAATTGTTGATTTCGCCGGCATCATCTTAACCACATTACGGAGGAATCTATTTACTTTTCGGCCTCCAACTCGGACTTCGGGGACTGCTGCAATCTCTTTTCTTTTGTTTACGCAATCGGCATTTTTGAAATTCCTTGTACGGTGATATTAAACTGCTGATTAAAATCTTCCGTAAATCACTCTTAACTGAATTTTTCACTCCCAGTCTACTTGGTCCCGCCGGTAGGGTTGCTAGTATTTAGTATGCAAGCCCAGGGATTTCGCGCCGGGGTTGCACGTGTTCGATCTCAAATAACATTTCATGAGCCCAAAGCCCGGTAAGTGTCTCATTGGGTTCTCACAATAATCGAACACGAATATGGAGACTTATCAGCTGGCTGTTACGTCAAATCAAGTTATAGAAGGGCAC
>STRG.48524.1
GAAATAAAGGCAAGTGAGTCATAGGTGATAATAAAACGGACCTTTTGTGCAGGTGATTACATTGTCATATGGAAATTCAAATGAGGGCGAAAAGCTTCGCAGGGACTTCAGTGAACTTTTGAAGAGCATGAATGGTGTATGGACGTATAACGGACTTTTAAAGAAAAGCCGTCAATGAAACGGATTAGTGGAGACAAGCGTCAATGGTTCGGCTAGGCAGAAGTTGGAGGAGTGTAAGTTTTTTTTGTATATGATAGAAAATTGTTAACCAAATTATGGTTGGCTGCAGATGGCTGGTATTCTGTTCCGTAAAAACCTTGGTTGCAGGAGGTGGCAGGTAGAATGTTGAGGGAAGCAGGTAAAAAGGGCTGGTTTGACGAAGTTGACAGCTGCGAGGGCTGAGTTCCGGTCATTGGTTTCGTACTGCAACGCGGGAAGAATTGAACTGTTGGGTTGGATTATTTGGGAATAGACGTTGAGCGGATGTGTTGATGGTTGATGTCAGGAATCACCTCTGCGATCCGGTGAGACTTTCATGAGGTTTTGTTAATCCGTGTACGGTGCCCCATGTAACGTCAGCAGACGAGAGCATAGGTTTAAACCATTGATCAAATCGTCCAGTCCCTACGGTAATCCGGGTTAAACGTCAATTCGGCCGATGGCCACCCAAGTAACCAATGCAATCTGAAAAAGACCAGGAGTGTGGCGGTCTGGAGAGTGTTCCAGCTGTGGGCTATGATTATCGTTTTGATGGAAACAAGAAAATGAACATTTCGTTATACGAAAAATTATTTATCTTTTAGCTAGTGGACCTGTCTATTAGGGATCCCCAGACGGAGACTGGTAGCTTTCTAGGGTAGTTGGGTGATAGTAGAGATGTAGGGCGATATCAGGCAGGTGGTGGATGATGAGAGGATGTCCGTTTGGGAACCAGGAATAAAACAGTAGTAGAGGGTATAGTCTGAAAGAAGAATGGGAAAATAGGAAGATAACAGTCTGGTCAGTTCACCAGCTGTGGTCCAGGACGACAGACAGCGAAAGGGGGGAAAAATACTGGGTGTTAGGTTAAAGATTTTTCATGTGGGAGCAAACGTGCTGGTATTCCGCAGGGTCAAGAGAAATCAGAGATCTAAGGATTCCGGTTGGAATGGAGTCTTAACTTACCATGAGCATATGCGCAGAGAAGTGAAGCCTAGTTACTAAAGAATGGTAATCCGTGTGGCAAGGCTGCAGTGTACGAGAGAGGCGCAAGAAAAGCAGGATTGGACGGATAATAATAATAATAATGGTTTATTTCGGGGACACACGAAGCATGCTCGATTGCATGATCATATGATACAGGTGAGGTCACAAAAAGGTTCCTTGGATATTCATTTGGGTAAATGCAGCCTAAAAGTGTACAGGTTTTAGTGGTCGCACGAACGACTGCCCGGCAAATTTGAGTTTGAAGGTCGGGTGGACGTACACTTGCGAATTGAGTGAAAAAGGCTCCGCCGTCGAGATACGTGATGAAGTAAAGCGGTGATGAAGCAAAAACGCGCAGTATTTTGGACAGCGTCGATGTAAAGTCGCAAGGGTGAGTAAACTGACAAAGAAAACTTTCGAAAAAGCACCAACGAAAAATTGGAGAATTTTGGGTGATGAAGGACATGCACTTGAACCAGTAGTCCAGATGACCCGGGAAATAGCAGAAATATAATACCTAAGGATTTGTGGTGTCCTTCGAGGAGGGGGAATGCGTAAATGAAACAGTCCGTGCAACCACGAAATTGGCATTTGCTATTCATCAAGAGGTTGTGGAGAACGCCCCCATGAAGAGGTGGATGCAGCTGCCCGAGCCTGGAAATTTCACTGGAGCAGAGTGACGAAAGTTGACAGGTTAATTGGTGAACACAATTTGACAACAGCAGTTGATGTACGATGATCTTATGAAGTCTCAAGGGGGTGGTGCATAAACGATACAGTCAAAACATGTAAAGAATCGCTTAACGGGATGCGCTGGTAAGAGTCTGACATGGAGCATTTGGGAAACAACTGGAAGGTCAGTAAACTGGCATACGTATAGTTCATTGCCAGCAAAGGTTTGGAGAAATCGCTTTCGCAGTGTCAAACTATTTTTGTCCTGGATTGTGAATACTTCATTGCCAATGCAACTGTCATGAAATTCAAATGGCTGAATGAGAAAAGGTGCAACGGAAGGATACACTGAACATAGAGGTGGTATCACGCCGATGAAGCGCTGGAAAGAGGACCATTTCGTTTTGTGTGGAATTGTTGGCAGATAAATGTAGCGGTGACATACAAATTACCAACTGGATGAATGGTCTCTTCAAGAGTATACCAGGAATTGTCATATTCATAATAAAGATCTGATCAGTGAAACCGTTTCATGTTTTGGGGTACAGAATCCGGTAACTGGATATAATAGAAT
>STRG.43683.1
ACTATATGCGCCGGTTTCCTGATGAATATGTCAATCTCAAGTTGTGCAGCGGGATTTGGAATTGATTCCTTATGGATTGTGCGATGATGACTACGGCAAAAACCTGTTTCACGTTCAGATAACACAGGAAGTTAGTATCCACAGGCACTGACAATAAGTTAAAGGTAGATAGGGTGAGAATCATGACCCCTTCCTGAACCTTAGACAACCATTTTCGCGGAAGGATTTTGGCCGGCGGTGTAAAGAACGAATACTGAAAATCCTTCTAAATGTTCAACGTGCTTTGTGAATTTGACTATATTTAACATTATCTTGGAAAGCTCGCTCATACACCACACATTTTCACGTTTGTTTATCCATGTGAGACATTTGAATTTGGCCTTGAACCGTTTCTGACTGTCGTGCTTGAGCCACGGGGCTTTGGACCTTTGGGTTTTACTGTGAAGTCTATTTGGCCGCATACTTGAGGTTCGTAAATATTTGTATCCTTTGTGTATTTCAATTTAGTACCGTAGAAACTACGAATCAATCTTGTTCTGGTTTTGGGATTCGTTTGAATTGGCTACGCGTTGCTCGATTTGCGAGATTTGACTTACAGTACTCAAGTGGAACCTGGACAAGAAAACCCATTGGAAATGCCCAGACGAGGAAGCAAGGACCTTTTGAGACAACAGGAAATAACTCGGCAAGTCTCTG
>STRG.36962.1
ACTGCCCATTCCACGCGTTCCTCTGCGTCCCCTGCAGACAATGCCTGTGATAAATTCTCGAACTTCCCTCGTAACAGCGACTGCTTCACAGCTGGGTTCGAGACGCCGTCAGTTAATTGTTCTAACAACCGGCGTTCCCGCTCCTCCTTGGCTTCATCGGGATACGTCCGCTGACTCATCTTTTGCAGCACGCGACCAAAGGACCGTACGTCTTCATCCGGTGGCTGCTTTCTTCTGCGAAACTTCTGCCGGTACTGAGAAGAGTGTCCGAAGGCGTCCAAAAGTCTCCGGGTCTGCTTGAAGGCGGAATCCAAGTCACCGCTTTTAAAAAAGTCCGCTTCATTGACGACATCTTAGGCTTCTACAGCCAACAGCCCCATGATAACATCTTCTCGTCGCTCTTCGGCTAACCATCGAAGGTATCGCCGCACCTGACTCTCCCATCCGTTATAGTTTCCATGAGGGCAACATTTTTCGGGAGCCCTCGGGGTAGGTACCTGTTAAGTTTTAATTATTTTGCACTCGATCAACTCGTGGGAAAGTTCGTGGACCGATGGACTCCCTAGGTGGTCCTTCGGTTGCGAGCGGGCTATCGCCTCTTCCCGATTACCAGATTCGGCTGGCTTTTTCGGCATCATTCGTCCCGGGTCGCGGCACCAGTTTTGTAACAGTCAGCCAAAG
>STRG.52679.1
CTTTTTCAAGCCAGAGAAGACATTTTCGATCACTCTGGATAGATCCAGGCTGACACGTGACAACTGAGTAAATTATAATTGCCGGTGACTCACAGTTTTGACGTTTAAAAGTGAGTAGTGCATGGTTGAATGTCGTTAAGTCTACACAGTAAAAAACTGCTCATAAGATAAGGTGCATTACATAAACCGGGAGTATAACAATCTTACCCAGTGAATTGCGCCACAAGAATTCAAAAACCCTTGTCAGTGATAACGGTATGCTTCACGCTGTTCATTGCTTCTTCAATTGATTCTATGGACAAGGGCGCCCACATTTCATGCTCACCCCAGACAACAATCTTGGCAAGTTAGGTGCTTTTGTTCTCATTAGCTGACCAGAAGTCAGACCGATTTCCACACAGACAGCGTGGAATCGAAGGTGTCTTCATGTTAGCGACTGATGTGATCATGTAACGTAGGTAGGAAAACCACTTACAACGAATTTTTTGTAGTGCGCGGTCAATAATGGGTGCTGCATGTCTGTCTGTTGTGGTACTTTCTTGTGTTATTATTTCCGGCACTTCTGGTGCTACTATCGCATTTAAACGGCTCGCCGTTGTTATTCTCCACCGCTTATCCAACGCTTGCGAACAGTGCTCGCGCGATGATCAAGTTAGGTTTCGACCTGGCTGACGCTGTGTTGATCACATCTTCACTGATAGATTTTAGCACATGATCATGTTCACGGTGACCTTTTACCGGAGTTTACTACGTCAAGCTTGCCCCCTCTCTCTCTCTCGCTCTTAACTTTTATCTTTAGATCTGCGATTGATATAATCATGGTGACTGATCCTTTACCGTGTGAGGAAAGCGGTATTGAATACTTTCCAGGTAGAAGAGTGTCAAACCTCGAATATGCGGACGACTTAGTTCTTCTAAGTGAAGATCCAGATAAGTTGCAAGCTTTTCTAAACAGCTTGAACGACCGCGTAGCAATATTCGGTATTTGTTTTGCACCTTCAATGTGTAAGATGCTGTTTCAGGACTGCGTTGGTCCAACACCAAACATTTAGGTATCTGAGAGACTACAGACCAGGTATATAAGTTTTGTTATCCAGGCAACTACACTTCACCTGTAGGTTGCATATCGGATGAGGTGTCTTTGCATTTAGAGCAGGCTCGTTTGGCTTTTGCCAACCTGAGTCATCTGTGGCGTTGACACGACATTCGTTTATTTATCATCGATCGAGTGTACGTTGCAGTAGTCAGACCAATGCTTCTGTATGGTTTCAGAAACATGTCCACTGCAAGTAGGGGATACGTGGAGGTTGTCCATATTTGAACACCGATTTCATCGTAACATAGATCGAATATGGTGGAGAATACCGTATAAGCAATGCTGAGTTTTGGCGGAGAGTCTTACGCTCACGAACAGAATCATTACATGAAATACCCGAAATCACTAGGATAAGATGGTTAGGACATGTGTTGCGCATGTCCTCTGACAGGATTCCTCGGCGCGCAGTGTTTGTTGAGGCGAATAATAGTTGGAAGATGAGTTAGGGTGATCAGTTCATGAGGTGGAAGAAAAGTCTGAAAAGCCTAAACTAGTGGGCTTGGCTATGCGGTGCATGTTAAGCTTTCTGGGTGGGGTCTAAGAGATCATCCTTTTCAATGGTCAGGTATATTGGATGATATGGCTCGATGTCGCGATCAGTGGCGTTCTTGTATTTACAAACTTTCTTGATGGGCTTGATACCACTATTTGTAGTCCTCTTTTTACTCTCCCTCCTGGTTTTGTATTCTTGTTTCCCCCACTTAATTCCGATTGAGGTTGTCACAGAGAAATAGAAACCGAAGTCACCGTACGCTGTGCATGTTAATGGTTATTTCAGCTAAACTGAACTGTCAGCGACCTATGTTCTTGCGAAGTATTTTGGAAGTTTTGGTGAATTTTCTCCTAGCTACCTTCACATACACTGTGACTTACACACTGTTTTGGGGATCACTCATGGTTTCGCAGGGAGTCTACTGTTCATTTAGACTCTTGTTGTTTTGTAAAAAGAACTCAGAAAATCAGTCACGAAAGCCACTGTGTGATCTAATACGTCAAAACAGATTTTTTTCAACATGTGAATGACGCATAAATGTGAACATTTGTGTACCGAGATGCATATTAATCACGCTAGACACGTAGGTATCGATTAACACTCTGCCCGTGCCTTGTGTCCATGCACGGGTTTCCCATCCATTACGCTTCTATGCTATGTCATGCTATGCCCTGTATTCCGAGGTTACCGTTATCCTCATTTGCTTTTACAGCAGTACTAATTAATCAATTGGTTGCATGTTGAAAGGTTTAGTGCTTTGGCGGGCTGCTTCTGAACGCGCTGATGAAACTTATTCAGTCTGATCACAATCGCCTCGGTAGCGCGTACTTCATCTCTTTCAGATGTATTGTAATGATTACGTTGGTTGTCCTATACGACTCACACATCATGGTGGTGCTTAGTGCGGTCCAAATGGGCGGTGATTGTGACCATTTCATTCCCCACGATGCTATGGGCAAGCTACTTAAGCTGTCTACGGTGAAAGAATTGCTATGAGCGATACGAAATCTGAATAACTTAGCCAATATCGGCGGGCTGGACTGCGTTCGACAGTCGATGGCCAGTGTTTCGTTAGCAGGACACTACCATTCCAGTGAAATCGGAAACCATGTTTAAAATACCTCATTATACGCAAAAATGATCCTCAAAAATATTTATGTCGCGATTACTCTTCAAACCCCGAATTGCGACATCGGTTCAAATATTTGACAAATTCTTCCGGCAGATCTTGGCACAAAACCTGCGTTCTCATGCTGAGTTTAGTTTCATAGATATTTTGTAATATTTTCCCCGTTTACTATTAGCTTGCATATCCTGTCATAGTGCTATAGTCCAGAAGATGTGCCCGGTAAATGGTTTGCTTGTTGAAAACCACTCGTTCAGATGCCACTAAAATCAACCAAATGTAACAACAATGTTTATTTGCATAACAACAGTACAGTCCAATTGGGGACAGTCGTAATCCGATCGGAAAATGCAACCATATGGTTTGTATGCCTTTTTCCATCTTGTTCCGTTCAGTCTGTGTGTGGTAATCACGTCCATTATCGCTCCATTACTGTCCATACTTGTGTCTTGCGCAATCAACTACTCATTCAGTAAGTAGTATGCGAACTCCACTGCAATAGTAAATACTCTGCATAAAATAAAATAAACAACCAGGTGATTCCCAATCATCTGTGCGTCCGCGTTCACGGTCCAGTAATAGTGCCATCCAGACCTGTGCCAGTCTGGTTACAAAAGTCACAGTGTTCTTTGGTTTTCTGATAAGGTGAAATTGTATGCGCATATTGTGTCTACATTAAGTCCCACCTGCATGACAAAATGTTCAGATTTCATATCAATAAACGTGATGGTGTTCCGGAACGCACTCAGCCAGGGGTCTGGAGTCATGATCAGTATTTCCTGTTTCACAAAAGCATGAAGCAGACTACTAGGAATGGACCTGAAAAAGACATCTGACAGTTAATAACATGTTGAATTCACAATGTCATATATATCGGACACAAAACTGTTCCTTAATACCGTCGTTTCCCCCCGTGAATAAAGCACTTATTCGTACTGCGTGATTAACGAAGTCACTGTTTAGACATCTTGCTACTTAGATTTAGAAAAATAAATCGGTGACTAAGAGGAGGCCGTATCCAACGAGAAATCTGAAGTTCAAAGTGGTAAGTGAACAGATCAGTGATGTGTTATACATTTTTGACACAATTCACATGACATTTGTTTATAGTCATGGCTAGTGCGTTTGGTTCGCACGGAATCGATAAATAGACGAATTCGTTTGATATCATGGATTGTATGCACTGTGTTAGACTTGTTCTTACGCATGACTGAATCTATCAGTTTGATCAGGCGATTTTTGTCCCCAATGGCAGTTAAATCTTTCTTGGGTTGGTCGGCCGAGAAAATTCAAATTTTGACAAAAAAATCCATCTGATTGAGATTGAAATGAGATAAGAATAAAGGGTGTGCTTTATGGAACGACGACCGTTCTCGTAACCTACATAAGTGCTCGGCGCACATATGGTAAGCCTGATAGCGAGATGAAACCTTGCGTTTTCGGTCCGTGTAAAGGTGTTGGCCGATACACTAACTCCATAAGCTGTTGCACAATCGTCGGAGGTTTTCAAGCCATGTTCTGAGGCAACTGACTGACTGGAAAGCCTGCGATAGCGTAGCACTAACAGCGGTGGCTCACATTGGCCGTTTGACAATTAAATGACCTTAGACCAAAATAGCTTGGTTTTTACCACTGTCTGTGACTAAATTACCTCCTTTGCGTGTAAATGGATGATAAGCAGATATCTACAAGAAAGGCCCTCCTGTTTTATCTGGAGGTATTTGACACCTTTTTTCTCCGCTGTTGTCCGGTATCCTTGGCTTGCGTAGTCAGTGGTAATGGGAGTGCCAGTTTTTCCTGTAGTGATCAGCAATACCGTTCATTTATTCTTCAGATTTCCTTACCTCCCTCAGTCGTCATCACCTACGAAATCGTGTACACATACGAAAATATTGCTTTGACAGCCCCTCCCCCCCAACTCCTGAGATTTGGTACTATCGGTGCACTAAAAAAGTGATAATCCCATTCGTTTATTGTTCAGCAGATTTCATCGTACTATTCTGTGCTATAGCCTTGTCATTCCAAAATACCTCAGTCCCAAAATTCTTACGGATAAGTAAATAACCATTGAAACGAAGGTTTTTGATAGCCGAATATCTACCGAGCGCTTTGTAAAATGTCACTTTCAAAGCCTTGGTAATCACTGCGCGCTCATCGGCGATGTGCAGACGTATTGCTTACGGAAATTTCACTGCCAAAAATGCGACTATCTTTCTAGACAGGTTTTCGTGTGATCGAATGCATTATTGGCGATTTGTTTTCCTATCAAAAATGTAAAGAAATTGGTCCCCTTTATCCAATTCATGAGGAAAGAAAGGAGACGTAAGTCGTGATTTGTTTTCCGTGAAACGAAAAAGAATGAAATCTGATTTCAACCCACTTTGCTGCAGACAAATAAACCTTCTAGGCTTTAGTCAGTCTTACATAATTATCAGGAGAAATTCATTCAATAATCTGATGTCTTCTTTTCCCGCAAACCTACTGAGATTTTCCGCCCCCAGAAATTGTGCACAGACAATCACGGAACCACCACCGAAGGTCTCATGACTGAATTTCATCTTGTTTTTTTCCCGAGGTCATAATAATAGTACATGATCCCACCAGAGTCATGGAGACTAAACTCTGTCATTCGTAAACATCATATCATTGTTTTCCACATTTCAAGTGACGTGATCTCTGGTCCGTACCTCTCCAACTTGAACGTGATGACCAGTCATCCAAGGCACTGGCCTTATCTTTCCACACTGCAGATGTGGCGCAGAATGTAGCTGTTGTACACGCCGAACGATAACATCCAGCGCTACAGCTTTCACGCTTCAACTCCGTTAACAGAACGGCCCTCTAATATTGTTTCATGAGAAAATGTCTGTTAAGTATGTTTAAATCGTCTGAACAGCCTACCGTCAAACATCAGGTCGAGTGCGATCAAACAGCTCAATGTCATCCTGCGTTGTATTTGAAAGTAGCGTCTGTCAAAGTTGATCCTCTTGTCGCTCCTTGTTCAACTCCACAGTCGGTGAAGCCCCTAGAGAAACTTGAGGAAAAGCTGGCTCGTAAGAGTATCGTTCACCACATGGTAAAAGACACTCTATTTCGTAGACGGGGGATCAACATGAGACCAAGTATGAGAAGTCCGCTCTGTATGTGGTGTCTTGTTTACGTGTGTCGCGTTGTTTTAAGTGTCAACTTCTTTGAGCTCTACCTGGGAAAACGGAATAAAGTTTACTACTCAATTGATCTCTACAAACGACTGTGACTTTGCCGCCCTAACAGTAGGTCTTGTCTCAACAGTTTCATTGCTGTGATGCCCGAAGTCGCGATGGAATCACTTAAACAGTCTTGTTTGACATTATTTGTTACCCCAATCATATATATATATATATATATATATATATATATATATATATATATATATATATTTCAAACTTGTCTGGTTTCAGACTGTGTGCCAAACAAAACGTGGTACAATCGGGGAGGGGGGAGGGAAGGGGTAAATAGTCCGAGTCCATGATTTGTTTATGGACGCGATGCTGTCAGGTTGCCCAGGCCAAAGCAGGTGGTTTTCTTGGGGATCCACAACCGGAGCCCTTGGCTATCCAAAGCTTAACCCACAAGGCAGCGGGACGAAAAGTGGGGTCCGTAACCCACCGAGGACCGGGGATTGATTCCTCGGTTCATTCGCCCTTCGGATGAGGCCAAACATCCTGGATACCCAGTACACCTCTTCACCACAGATGCCGGTTAGCATACCGTTGTACGCCTCATACGCCACCCGTGGTTGGTTTGGAATCAGGGTTTAGCCATCTTCCGCAGACTGACTATTAGTCAGCCAACCCGGTGGATAGCGCCGGGCATTCGCTTTCGTCCTCTCACTTTAGTGGGAACATCTCCTCCACGAGAAGGCAGTGAGTAGGACTTCCTCAGCAGAGGGTGTGTTAGACGCACGGTCACT
>STRG.40465.1
ATTAGGTCAACCCAATAAGTTTGCAGACTGTGAGATCAAACGCTATAAGTATATTTGAAACAACCGCCATTCAGGTATCACTGGGGCACTGTATCCATCACAGAAACACGTCTGACGCAAAATCAGAATTTCATTTCCCTCATATACTTACTGTATTGGTGACGTTTTCCTGTTTCAAGTGTAAATTTATCCATCGTCGAGGAAATAATGTATACGTTTGTTGTGTCCGGCTTGAACGGTCTCGTGCTCAGACAGACATTATCGTACGCGCCCGCACACTGAGTACATCTAATTCAAATCCCTTGCACTCATGGACACAAGCTTGCAGTTGTACACACGTGCACAACTAACGTTGGTCCTACTTCGTCCCGGACAGCACCGACTGATCAGATCGTATCCCGTGTTGAACGACCTTGCGTGGTCTGATCAGATCATGCAATTGGTTTACGTTTTCTCTTGCATAAAACGACGATTCACGCACTTGCCTACGTGCTTGCATCTTCACTAGCTTTCTTGTTCTCGCTCTTACCGTATGTTGGTACTGAACGCACGTCCATCGGTACAACCGCGCTCTTCTTCTGACTACCGTATCCGGGACATAACACATTACACAGACGATGATCATATGAGCCTGAAGTGGAGGTCATGCACTCCAAATGAATCTACATTTTTTCTTTGAGCCCATCATCAAGCACTAAGTTGCAGGTAAACCGCAAATACTATAGCATCCTTCGAATGTCCGTATTTTTTTGCCTGGGTCTCTTAGACACATACAAGATCATTACATCAGAAAACGGAACTACTCCCGTGAATTTTACCTCCAGTTCCATTGAGTTCGGAATTTTCAGCTTCACGCAAATTTCGAGTCCGGCTGAAGGTTGCCTTTTCGAAGAAAAATATTATATCCATATGTGTGCCTTCGATCGTATCGTCCAAAATCCATTCAGTCCTGTGGAAAATGTCTGATATCGACTACCTGCAGAAGTCGTCTGAATATGAGTGCTGTGTTGTTTTATTTCTACCATCTTGGCCTCTATCCGCGATAAATGGTGAGTTATTGAAGCTTGATAGATTCACCAGCCATAGACCGGGCAGATAGCCAGGTCGGAAATCCAAAGGAAGTGGTGTTATTACCTACGTACATCATGTTTGGTGTTATTCATCCTCATAAACATCTACATAAAACAAACAAAATGTTTGTTGTCATGCCATTGAATACAAGACACGCTGTATCTTTGGAAGCTCTTCTGTTGTGATATCTAATCTGTACAAAACCCCGGACTGTAGTTCCACGGAACTAGCCATCTTTCTGGATTCACTCTATTCAATACTAATAGAACACTTGGATCTTCCCAAAAATTTGTCAACTCACCTTTGATTGTCGATGGTGAATTTTAGAGCTCCAATTTGACATTGTCTGGACAACTTCTTCGTGAGTGAGCCATCTTTTTTCATGCTGTGAGGAGTGTCCCTGTGGGAAACTCCGACTGCCGCATTGTCAAAGATCACCCCAAAATGTTCAGCAAACACAGTCATCAAAGCCTAACAAAGAACCCGATCAGGAAGGTGCATTTGCGGCACCATGATGAACTCCGTATTCACTTAATCAAAGGCTTGGTGGCCTCTTCCAAACTGTATTTATTTCACTACCCTGGCGTGTCTATGCCTTATGACAATATAACGAGCTACTTAAACTTTCTTTACGAAACATGCAATCCATAGACACGGATTATGGTGCATACAAACCGTTTTGATTCGTGGAAGCTAAAGAAATTGCGCAGGACGAAAGAAGGAGCACATGCTTTGCATAACAGGTCCGTAGTAAAACTGTCAAACCTGTACGTCAAAAGAAGAAACTATTTATCTTGACGGACTACATTTTCCTGGTCGACTCACACTTCTTCTGTCATATTGTGGAAGCTGATAATTCTGTTTGAATCAAGCAGTTTGCTTAGCGAAAAGACCCATTGCATGGATTCGTTCTCCTCG
>STRG.30866.2
ATCTTGTGTGGTGACGCGCTCGTTTGACGTGAAGGCCGGCGGTTGTTTTGTGACGCTCTTCTATGAATCGAGGTTCGGACTTTGAGGAATACCGTGCTCTAATTTTGCGATGCAAACGACCAGAGCTAGACAAATTAATCAAGTCCACTGATCTTCCAAGGGGCGGGCTGAAACAAGATTTGCAGCTTCGACTAATATCCTACCTTGACCAGGAACCGCCTGATGCATTTCTGAATTCGCTGAATGACCTCTTGTTACGACAGAAAAATTCCGCCGTTACGCTAACCGGAGCCCAACTCAATGGTCTCACACTTCCAAATCAAGCAGCAGGGAACGTCATGTGGTCCCCGAGCCACGAGGGATGGGAGACGTTGTACGGGGGACGAGTCCCCGGTGCTCAATCCGGTTCTTTTTCTTCCCAATCAAACAATCTCACTGCACCCCCCATGTGGTCGTCCTGGAATCAGAACGTAAACACTTCGAATGCTCAGCCAGCAGCCACCCTAAATTGTCCACCAAATTCCTCTCTTCCTACCTCTACCGGAAATTGTAGTGCAGCACCATCTCATGACCAGTCCGGTCATACTGGAAACGCGAATTCCGGCACATCTTCGGGGAGAAATTTAATTTACCAACTGCAACCGGGCCCAATTGGTCCCCTAATAGGATTGGCAGGAGCCAAGGGCTCATTTCGTTTGCCCGCTTGCTTGCCCGGGTTCCGATTTCGCGATTCGCCATTTTTCAAAGAGATCGATACACTGCTCGTTCCACAAATCATGACTCCGAATCACATTGCTTTTGCTACCGGTCGACGTTCATACGATCGATCTTTGGCGTTGCGTTTCACGCCAGATCAGGCTGAGACCATAACTTATCACTGTCGACGTTTGTCAAGCGATCGAATGGACTTTGGTGTTCAAGTGATAATGCGTTTTGCTCGGATGGACCCGGATCTTACGGCACAATTGATGAAAGCCTATGGTCTAACGAATTCGCGGGGTTCACGTCTAGATCCAATCCCGCAACCATGTATGTTGACCTTGAGTGAAGACAGTCTACCCGTACACTTGGCCATTCAGGTCAATGGTCGTCCGGTCCAACTGCCTCCCCTTTTACCGAGCAATCGACCAGGACTGGACGGTCGTCGCAATCCGAGACCGATCAATATCACACAGTTTCTTCGTGTTTCTCCTGCGATCGCTAACTATATCAGACTGACATGGACGCATGACTACTCTAGTTTCGTGTACAGTCTAGTCGGTATCTATCTGATGCACAAATGGTCTCCGCAGCAACTCTGCACCCTACTGCAGTCCACCTCCTTCCAAACCGCTGAAACAATGAAGGCCGAACTCATTCGGAAACTTCAGACCGGACGATCAAAGGGGAGCAAGACACAGGCGAACCCGTCGCTCGGTTTAACTACTCCGGTTTCAGCAGTGGACAACACCAACAGTACCACCGTTGTGGAAGATGACGATGATGACGATGATGATCTTGTGATGCCCAACACTCTCCCGGTCCAATTACTTTGTCCCCTGTCCAAATGCCGAATTGAAGTCCCCGTACGTGGCCGTGATTGTCGCCACATCCAGTGTTACGACGCCACAACTTATCTCATTATCAATGAAAGAAAGCCATCTTGGAATTGTCCCGTGTGTGATCGCAAGGTTTATTACGAAGATCTTATCATAGATGGTTTATTCCTGGAAGTGCTCAACTCCAAAGCAGCTCAGGATTTAGATGAAGCAGTCTTTCATGATGATGGCACCTGGTCCGTGCTAGCTGAACGTGCCAGGGCAAATAATTCACCTGGATCGAGCGATTCCAGTGATTCAGACGAGTGTGAACCGAAAGAAAGCACCGAATCCAGACAAACCGGCTGCCTGAACAGTGCCGGTGCTACCACAGTCCCAGCTGCACAACGCACTCCTAACTCGGTGGTGTCCACCCTGGAACCGGACTCTGTCGGTTCCTCTACCACTACCATCTCCACAGGACTGTCATTCGGCGCGCTTTCACCGGCAGGTTCAGGATCTTCTTCAAATGCTCCATCCTTCTTCAACCCCCCACCAAATTCGCCTACCCGGAGTGCTGCAAATATACCTGCCGCCCCATTCCCGTCTGGATCCACCCCGTTTCGAGCACCTCCGCATATATCGCCGCAAGCAGTCGGTCTTGACAAAGATACTGATCGACCGGTTCAAATACAAAACATCACGATTGACCTGACCGCCTCGGACGATGAGGCTGACAAATCCAGTCGGTCCGGTTCTACCGGTGATTGTTCAGGTGTTCTCCTGATCTCGGAAAACGATCACCATCAATGCACTACATTAGCGAGAACTCCGTCAACTGTCCCGAGGACCTCAAATCCTTCACTGCTACCACCACCACCGTTGTCTATGCCATATCTCGTTCCGGACAGATCGTCTGTACTCGGTCAGGTAACTTGTCCACCGATAGTATCTCCGCAGTCGATGCCCCGTACCATTATCCCTGAGGCTGTCGGGTCCCTTGTTAGTTCGAATTTATCAACTGATGCAATATCAATTGATAGCATCGATATCACGTCGAACAATCTGGTCCAGTCCCCCATGTGGCCTCAGCGCCAATCGAACTCATCATCTGTGACTCCTAGCACCATTACTACGGCTTTACCTACTCCCTTTGAAAGTCGAAAACGCGCTAGTGATATGTCACAACTGACGACGACTCCTACAAGTGGCGCTTCATTCGATGTGCAGTTCGTCGGATCTAACGACAACCCCACAGATTCCAATTCCACGAGTGATTCGCGAACGTTGTCCGTGAAGCAATCTCGCCACGATCCTGATCCCAGTCCTGCGTCCTTACCGGTCTCCGCCGCACCTGCATCCAGTGTGACCAATTTTCCAGAGTTCGGTAATCCTTATGAATCATTCGATCGCCGTGCACAAATTTACAATCCTGATCAGTATCATTTTTATCGCCACTCATCCACAGCCCCGGGCGGTCGTCAGACGAGTGGTAGTTATCCATGTCGATCTAACGGGTCCGGTTATAATAGTCCTCCTCACGCATACCATTCTCAGTTTGTGTCTCATTCACAGCAAAACCATCATTCTCAGACTGCCATTTCCACCTACTCGGGCTCACCGTTTGATCCGGCACACTGCCGACGATTTCGTCATGGGACGACTGGACCTGATCGACAAACCCCTCCTTATCAAACGAATCCCGCGTACCGGGACCCACCGCAGATGTATTCGTCTGCTGAAAATGCATATACTCGCTACCTTACCGACCCGGTAATCCATTCCCGTCCCGAGGTTTCGAATCTTCTGGTGGCTCCTCATGGTCCTGGTTTCACCGAGTCACGTATGGATCAATTTCCACCGACAATGGACCCTCTCACATCCTGGTTACAGTTTCAAGGAAATGCGCAACATATGCAATAACACCAACTGATGCATCACGGCGGAGATATATTCAGATCACTCGGACACAACCTACTGAAAAGGGTGATCTCACTCGGTTCTGGATTGTGTCTTCATTTTTCTCACAGAACTGCTTCGCGTGTCTGTATATTTTCCCCTGTCTGTTTCGCACAAAACAAACCCCGCAATTTACTCTTGATATTCGTTTTAGGTTCTCACCATGTGATTAAGGAGAGCACAGTCGATGTTGTTGTTGGTGGCCACTCCTCGCTACAGTCCCCATGTACAAGTTTACATCAGTCCCCTGGCTTACCTTCTCCACTCATCAATCGCATACTGTTTTTTCCATTTCGAATGAAATAGGAATGGATTGCGGAATACAATGGTTTATGTGCGATCAGTTGCCCTAGATTCTTCATATCTATCTCTTTAGCTTACCTACGATGGGTTCTCATTTTCTTCTGTTTGTACTGTTCACTAATTATCTCCTTCGGCCTCCCGGAATTATGGCATCTCATCTTGTTTTTTGGTCCACCAACACGTCATCGCGATGCCAGTGTCGTTTTTGTCGTGTTGTATCGACTTATGTCGTTCCTACTGCGTTTTGTACATATGAAAATCCCCGAGCTCAATG
>STRG.20929.4
CTTCAAGGTCAATGATTGTTTACTTGCACCCGTCACAAGGTGACCCCAGCTCCTGCGGGATGTCCAAGTAGTCCTGCTGTTCGTGTTTTCTCGATTCCGGAGATAATCGATGTATGCTCCTGAGGGTTTTCAGCTCCCTCACCCCCTTTCTTCGGAAAATAACCCCCCTCCCGAACTTCCCAAATATCTAAAGCACCAAGTTTACGATAAACCAGAAGTATTTTCTAAGGTCGATGAGCATGCCATACAAGTTTCTAGTTGTGAACATCCAGCTTTCAGAGATCTGATGTGGGATCTTGTTTATCGTTATAAACTGGATGAGTTAGAAAGAGCCAGAGTTATTTTCAGATGGATGTCCTCGAAAGACATGCAAACTATTAGGTTTGTTTCTGCTCCGCCGAACTCACCGGAGGAAGTGCTGCTATCTTTCAAGTATAATCGAGGGACTTTTGCGAGAATTTTTGAAGTAATGTGCAGCTATTCCGGTATACATTGTATTACTGTGAGTGGCTATGCAAAAGGGGTTGATTATCTCCCTGGTGATCGCTTCTCTGGACTCCCTGCTAATCATTCATGGAATGTAATATACATTCGAGGATCTTGGCAGTTAGTGGATGCTCACTGGGCTGCCCGGTACCTAAGTTCCGGGAAAAACCTACCTGAAAACGTTGTGTACGAATATGATGACTTTTACTTTATGATGGAGCCACAACAGGCCGTTTACAGTCATTTTCCGGAAGACTCCAGGTGGCAGCTACTACCAACGCCACTGACACTTTCACAGTTTGAAAATCTTCCGCTGACAAAATCTCAGTTTTTCAAGTGTGCGATCGATTTCCTGGATCAGCACCACGGTGTAGTGCACACACGGGACGGACGCCTCCGGATGACCCTGGGGTTTTGGCGTCCAGGTGGCTTTACCTACAAATTACAGTATTTAATCACCAGCGCAGGGCACCCTAATCCTGAAGCTCTGGTGGCCAATCCGGCGGACCTGCGTGATCAAGTCCCGAAGATCAATATGGAATTGAAAAGCTTTTTACTCCAAGAAACCACGAGAGACCGCTTGAACTTCTACTTCCGTTTGCCGGCATCTGGGGTGTACTACCTAACCATTTACGCACAGGAACTGGCCAGTCTGAAGGTGGGCCGCGAAAGTACGTTCCGTGCCGCATGCGAGTACAAAATTATCTGTGATACACCAGCTGTGGACGCGCAACCCTATCCGACGTGCCACGATGCGAACTGGGGGCCGGCTTGGCCGCACGTTCAGCACTACGCGCTCGAACCAAGTCATACGGATGGCGTGATCAGTTTGTGTGCCAAAGCAGATTGGTCCCCAACTGTAGATCAGCGCAGTCCGCCCCCGATGACCATTGATGTTTTATTCGGCAAGCAACGACCGGAAGTGAATTTGTTAGCCAAACTTCATCGGAATGGTGTACCCGACGACTATCTGGATCAATATCAGCGGGTCTCAGAAACTGTCCAAGAGACACGTTTTCATGTGACTCTTCCGGAACCAGGTGAATATGGTTTGGAAATCTATGCAAACGAGCCATCCGAGGGTGATACGTACACTCATATGTGTCAGTATTTGGTTCATTACGAGGCTCCACCCGGTTGGCGACCCACACCTCGGCTGACAGCTTCGGGGGCTGATGCTGGACCGTCCGCAGAGGCTGTACATGCCTGGCGTCAGAGTGCCGGTAGCGGTATGATCGGAACGGATCGCGTAACTCGCCAGGCGGATCGTAATCATCATAATTCGACCTACTGGTCCGGTGAAAACCAGGGCTCACTACGAGAAATGTACGATTACGAATCACACGCGCCTTCGCTCGGTCAATTGCCTCGGCCCTATGCAGCCTCACAGTATGCTGAATCCGTTCAGAATGCTAATCGTGTTAGTTCCAAATACAACGATTTGCCGTCTCCACCGCCCAACGCACGATTCCCATCCGACCAGGATGGATACGAACGTTACTACCAGGGTTCAGGCGGGTTGAAACTAGCGGACCGTTCCGGTGCACCGGACCACTTCACGATGCCACCTCCGCCGTCATCTGGAACGTTAGACGAGCACGGTCGATTGACAGATCAATTGGCTGGTCTTCATATGAGACAGTCTTCGTCCCCCACACGTGCTAATCCTCCTGATTCTCAGACAAATTCGCCGTCTTATCAACAACTTATGTCATTGTCGCCGAATCAACTGAATCACGAATATCATCCGACGGACGAATTGTCCTTGGTTCCCCCTCCTCCACTCTCACCGCACACTTATCCGTATGAGTCGGAGCGTTTGTTACGCGAACGCGTCTGTCGCACTCGAGTGCGTGCAGATCGCTCGCCATCTACTGAAGATGCCTTTTTCCAAGCGCAACCCTACATGGCCGGTGTGGCTGTAGGAATGTCCCCAGTACCGGACCGCCGTGAATGGCCCACACTCACACATACCCTATCACGACTTCCTCAGTCATCCACAGGTGCCGCTCGGTGGAAAAATACGTCACCCGTACGATCATTATCTGGTACCTCGTTCAACTCGGTTTCTGAATCCGGGGGTGTAATCGCTCCATTGCCGTACAATATGGTTCGCTTGCCGTACTCCGGATATACGGTGTGTCTGTGTGTATGTGTGTGCACATGTGCTTACTGGTTTGTCCTGTGCTCTCCTACTACTTTGCCTGCCTCCGATCACAATTACGAATCCTGCCGCTCCGTAACCCTACTCATCCTTCTTGCTTCCATGACAAACGGTGTGGAGTCCAGTTTTCTGGTCTCGAAAAATTTAAGAGGACCTTTATCGCAGTCTCATCATTCCTGCTTTTCCTAACAGTTTAACTGCATGCTTCCAGTGGCACAAGTTCCACCGGTGTGGTTTTCATCGCACATGCCCAGTGGCGACGTTGAGCTGGAACAACACTAAATTGGCGCGTTCACATCGGTTTTATCCAGTCTCTAAAGATTCTCCTTTATAAGCTACGATTGGATGTACACAAATTCGTCGTGCAAGCCGAAAGTTCATACCCTATATTTTACTACTTTTGGGTCGCAATCAATGAGTGCATACGCTAAAACAGCAGACAGTTCGCGTTCTCTTCCCGGAACGGCGTCCGTTAACTTCGAATGAACCTACGAGTCTCACTGTGTACAATCGACTATTACATGCGATACAGTCTAGCAGCGCGGCCTGATCTTTAGCACCCGGGGCAACAAAATTCCCTCGTTTGACTAGGTACTCATCCGTTCTCCAGAAAGCCACGTACACACTTGTGCAGTTCCAATGAATGCTTTAACGGCGTCCACTGTTCAAGTTTCGGAAGTCTTTCGTGTCTTCCATTCTCAGCTTCTGAGCCACACAGAAGAACTTGCATCATCGCACTTGTGTATTCGATTCTTGTGGTTACGCAATCAGACAATTAATTTAATCAAGCAGGCAGTTGAGTTTTTGATGGACCACATTCCGATTCAACTATTCCCGAGGCGCGTTATGGTCCTGCACCCGGTGCCTCAAGTCCGTCCTATAACACATCTAGTCCAAGAGCTAGTTCCCCATATACCTCGCATAATGTCGCCCCTGGAGGTCGCTTCGGTAACGCAGAGCCCCATTACAATGGTGCAGGCTCATCTTCCTCCAGCGGACCACCGTACCGGGCACCATATTCGCAACAGTATGACCAGATCAATTCAACCCAGGGTGGTGGTGCTGCGTATGCACCTTCGGTGGCCACATTCTATCGGCCCGATCGGAGTACAGCTAACTGGGGTACCGGTCCTATTCAGCGCGAACCACCGAAAGAGTTTAAGCCACGACCATTGGCTCCGGAAATGAGTGTGGAAAAACCCCAACCTCAGGAATTGCCGTCCGTGGGCGACACGACCGTTCCGCGTTTTGGTTCATTCGATGTTTTCCGTCGTGTGGATGAGCATGCCGTGTCCATATCCCAACAGCAACAAGACAACTTTAATCAACTGATTTGGCAACTGATCTACGCTCGGAACATCACAGACGAGCTGGAGAAGGTGCGTGTAATCTTTCTGTGGTTGTGCACGAAAGATTTGCACAGAATGAATTTTGACAATGTAAAACCGGACAGTCCGGAAGAGATTCTGATGGGCATTCGAACAGGAAAGTCCACGTATGCACAAATTTTCTACACTTTGTGCAGATATGCTGGTCTGCATTGCAAACTCCTGATTGGGTACGCCAAGGGGGCAGAGTATGCTCCGGGAATGCACTTTTCCGGCCGTCAAGGCCAACATTCGTGGAACGCGGTGCTTGTTGATAAAGTTTGGCGCTTGGTCGATTGTCACTGGGCTGCGCGTCGTCTAATCGGAAAACGCCCAAGTCCGGAGAATGTGCGTTACGGACTGGACATGTTCTACTTTCTGGCTAATCCGGGCCAGCTAATCTACACGCACTTCCCACATGATTCGGATTGGCAACTGCTGCGTCATCCTATCTCATTGAAAGAGTTCGAGAACTTGGCCCCCGTGAAATCCGCTTTCTTCAAATATAATCTGAATCTGGTCACTCACAGGAACGCGGTGATTGTCACGGTTGAACCGGAAGTCCGTGTGGAAATTTCGTTCCCATCCGGAGCTGATCAGTACATGTCGTTCACATTCGGTCTATCTATTGACAACAAAGAAGGTAGTGAAGAGTATCGGGGTCTGCCTTTGAGTCGATACGGTCGTCAGGAAATTTCCGTTCGTCAAAACAAATCAATATTCTACGTTCGGCCCCCGCGTCCGGGTGCCTATAAGTTACTAATCTACGCGAAACATCAGGGTGCATCCAATCAAACATCACATTCAGATAACGGAACGATTACAGATTACGGGAGTGATGTGAACACGGAGAACATGTACGGTGCGGTGTGCGAGTACCGATTGGTGGCAAATTTCGGACCAAACGCGTCACTACCGCCATATCCGCCCTGTCAGTCTTCAAGTTACGGTCCAAACGAGTTGGCAAAAAACTACTCGATCTTGCCCCAGTACAGTGAATGCACTCTTCGTGCGCAACGCGGTTGCCTCGAACTGAGATTCCGTCTGGGTGGTCCTGGATCGAATGGTCCTCCGGCACGTCTGATGGGCAAACTTCGTTGCACCCTGGTGGCTGAGGAAGCCTTATCGCGCAGTTTGTTGCAACGGAATGTGAACGGTGGTCGTGAAGCCGTTTTTGTTGTTTTCTTGCCTGAGGCTGGTGAGTACGGCCTGGAAATCTATGCAAACAATCCGGATCGAGACGGGAACTCTTTCTTTGTGGTCTGGCAATATATAATTCTTTCAGACAGTGAATCGCCCGTTCGCGGTTTGCCAAGTATTCCCCCGGCTTATTTGGGCCCAATGCCACGTTTCGAATCCATGGGTTTGTCCACCGCGAGTCACTCGGATCCTTTCGTACAGGCCAATACTGGAGAGTTATGCATTCAACTCAACACCCGTCCGGACATTCCACTCCGTATTATGGCTCAGTTGATCCACGCCAGTAACGATGTGACTGAGGACTGTTCGCAACAGGTGCTACAACAAATGCGCGACAACCAAGTCTTCTTCCTCATTCGGTTCCCACATCCCGGTTTCTTCAAATTTCAAATTTATGCGCTTCCGTTCTCCGAACCGGGTGAATCGCTTCCCGGCGTATTCAATTATCTGCTCGAGGCGACCCAAGTTCATCGTGGTCGTAATGGTCAAGTGATGCCGTTCCCGCAACAATTTGCCCAGTGGAAAGAAGGTTGCTATCTGTATACCCCACTAGACGGTGTTATATCACCCGCCAGCAGCAACGGTGGCAGCATTTCTGGTCAGTCCGACACAGTCTCGTTCCGCGTCTCTGTACCTCGGGCGCACGCGGTCGCCGTAGTCGTGGGCGATGATTGGACTCATTTGGGCAAAGTTCTCGATCGGTGGGAGGGTCAAGTCTCACTTAAACCACACTGGGGACGTGAGCGACAGTTGGCTTTATGTGCTAACTATGACAATGGTGATGGTAATTATGGCACTTTGCTGGAATATCGTTTATCATCGCGGTAAATCATTTAAATGATGAACGAGTGAGCACGCCGGTCTTTTGCGTCTCGCCGAATTCGTCATCGGTTTTGTTATCCCGTTGTTTTCACTTTACCCGACAGCACGTGATAGCACGGAGCTAGCTCAAACTTGGTGGGGGTGGTGATGATTAACATTCCCGTCACGCCCGCCGCCTGAAACTTGTGCCATTTGGATCGTGATTACCTCGACTCGGAGGTGATTTGCCTCCCCTCACATACACATACACACACACACAGGGCCTAACAGCCAGGACAATAGACTGGATCGTCCGCTTCCTAGGTATTTTGTAGCCACTGTGGGAATTTGCTATACATTTGGGTCTGTCCATACACGAAATGCTCAATTACGATCGGATGGATGGCCAATACTATTGTCATCTCCGTTTATGTATTCCTTATTGATGCCCAATTTCACAAGTGTTTTTATGCGTATCCACTTCTGAACAGGACAATGCAAAAAACCAATGTGCCTTGGTTTCCTCATCTCTTTTTCTATTTCCCCCTCTCCCCGTTTCAAACCACCTGGTTGCTAGTACTGTGGTGTTGTCAGAACCGTGCAGTTAATTAATCTATTTTATTGTCTTATTCGCCTGATTGACATTCATTAGTATGAAGACGGCAAATACTCCGTCTCTTCTCTGTGTGACACACCTCCCAATGTTTTGTTTGTTTTTCTTCTGCCTTATTCTTCCGTCTCAAAGTTCGGCTGTTTCCCCGATTGTATCGTCAACTGCTGTGAGTAGCAGGCGTTTAAAAAACACGGATGTTGCATCAAATCAAATTTGACTCCAAATATCCCCCGCCCTTCGAACCCCGTTCGGTAACCCCCCCCCCTGTTTTCCGATTTTATGTCCCGAAAATGTTCGATCTTTCAGTGAATCAATCTGTCAACCAAACAATCAATCAGTCCTGAACCAATATCGATATTCTTGCTACCTTCTGTCAATCATCCACCTGACCTCTACTTACACCCAGTTCCGGATGTGGCTTGGCGTTGACTACCGAATATCTATCAGCCCAACTGTTTTGTCTTCTCATCACTGTCAGTTCTGTTTTTCGTCCAGTTTGGACTGCTCTGTTGATTCATGTGCTCTCTATCGGCCTCGAGCATCATTCATCTATCTTATTCAGATATGTCCCTAATTCATACCCCGTATTCTTCGCCCTATCGACCCTATCTTTTTACCACCATTTCTGCTCTGCTCGTTTTTTCGAACCGATTATCGATATACCAATGATAAGCCACGCATAAATCCATGCTGTTCTCCGGCTCAGATACTCAGGATGGAAGTTGGAGATTGGTCTGCGAATGTTTCGTTTTGCGACACCATAGACACCCCTAGCGAAAACTTCGCGAGAGCTGGCCTCCTGTGCGTGCATGTCCGCTCCCTGAAAAACGATGTTTCGCTGAGTGCACACTTAAACCAATGAAATGCAGTATCCTCTCGCAGCTGGCGGTTGTTGGTTCGTAGACGGGACTTGAGGTTACTGATGTCACGCGCACTGTCTGATCTAATGAACGCTTGTACTTGTAACTGTTTCGAGATATTCTGCGGTTGGCACCGTTAAACTGATCCAAACTAAGTGCCATTGTGTTTTATTTCGAGAAGACGTGATTTTTCGGCGATTAAAAGTTCCCATGCATTTTTCTACTTCCAATAGTTCACGCAGTGTGCCTCGATATCACACTTGCAACCTTGGTCTACGAACTAGGGTGTAACGGTACGAATTTACGGACGTGAATGTGTAGTTAAAGACGACCGCAGAGGGCTTGCTTCAGTGTAGTATTCTAAATTAAAATTTGGACGTCCCGGGGATGGAATCAGAATTATTGAACGCGTTATATTGTTCTCCGAGGTCAGTAGGTCTAAGTGGATGTCATCGCGTGGCATTGGCTGCGTTATATCTACAGATTGAAGTCCGGATGGCTGAGGACACCATCACGTGTTAACTGTATTGCTCTCCACAGAACCGATGCGTGATTGGCTTGGTAGTGGCCACTTTTGTAGTCTGCCCACGGAGCCTCTACGTGATCATCATCCACATTAGCATTATTGATTTTCATCACGGATCAGCTGAATTCTAGTTGATGTGTATGGCAGCTTAGACGAGAGCCTTCGAGGGAGGGTTCTGTCGACTGATTGATTTGGACGCCTTATTACAGCAAACTAAACGATCGATCGCTCACTTTTTCAGAGCACAATATTGCCACCGAAGCGAAGGCGTGACCAAAGGACGAAAACTGAGGACAGATTGAAATGCCTAGAATAATGACAGTGTTAGTCCGCTTCTTACGTCAAGATAGTGCGATGGCCATCGCTCGGTGTGAGTAACATCTGTGACTGAAGAAGGGAAGGCTCAGGTACCACCCACCTGTCGCAGAGTTCTAATACTTGCGGTCCATAGGCATACGAACTGAAATGCGAAACTGACCATACTGACGGAGTTGAGACGTACTGGTGGGAGGGAACGCGGCAACTCGTCATTGGTACACGGCCCAGTCACGTTGGTAGTCGGCATTGATGCGGTACCAAGCCCAGGGCTTGAGACTACCGAATCTCGAGTGGCACGGCTGCCGATTGGTGGCGTGGATCGATAGACTATGATCAATCCCGTCAGTGGTGTTTAGATATCTAGGCTTGGTTGTCCACACCAGTCGGACTCACGCTGAATGCTACAACTGGGTGCATGGACCAGCATCTTATGATATTCGTCGTTTTGCCCCAATAAAGATGATTTGGAGGTAAAAAAATTATCGCTGGAGTTGGTGGAATGGTTTTAAACACTGGGGCAATAATGCGTATCGGATGCTGCTACTGACTTGCCCATGAAAAGACTCCTGTTAGTGATAGACCATGACTAGAGACAATAAATTTATTTCAGTTTTACAAAAATCAAACTGATAGGTTTCCTGTCGAATTTGAAACTGTAACAAAGCTTTTAAGATGGCTGCGTCCCGGTGCTCCTTGCTCTTGTCCCGCATCGACCCTAACAACAGGTCACTGAAAGTATGAAGGGGAAATTAAACACAGATTCTCATGAGAAATCCTGTTCCGTATTGGAACCGAGTGCGGTTCAGCGTGTGTCGAAAAAAACGACGCGTGCCATGTAATGTGTTGTACGTAACTGTTGTGACTCTGTCTAAGCATACAATAATGAACAGAGTCCTTGTTGAAAGTAATTCGAATACAGTGAGCAGAAAATCTGACTACGGCTATTGTCGAAATTCCTTAGAGAGCAAGGTTTTTCAAAATGATCAATCTCCACAAACAAGGTTGCACCCTCGTACAATATTCCGGGTTACATGGGAAACTTGCGATAACGTCTTCCTTATACACAGGAAATAGATTCCTCTTATACAGATCGTGACTTTTAGCAGGAAATTGTGAAAAAACGTCATTGATTTTTCCAGTGGTTTCGCTACTGCAGAATAGGTACGCATACCCGATCAGCGGCAACAGCCGTGAAACCGGTCGTGGGCCTCCGAGGAAATTTTGTCCTGATGTCCATAGTATAAGTCCACACTTGGGACTATGTATCGTCGTTCTTAGGGTTAGTCGTGGTAACCGACGAAATAACTTTGGGACAATCACCGTGTGATTCTAAAACTGGACTCCTCGTTCACTCACGCTCCATACAATCCGATCAAGATTACAGTTGAGAAGGAGGAATGGTAGAATTTTATTGCTCAAAAACACAGCGTGGTCGAAATCATTGGTAGGTTGTCGACGTTTTATTCGGTTGTAAAACCAGTCTTAAAAAAGGTTATCCGTGGTGACCGAAATGTCGACAACCTACCAACGATTTTGACTATGCTGTGTTATTGAGCAATAAAATTCTATCATAACATTTCATATGGTGCATCGATTTTTCGATACACTCCGAACCAATCTCGGTTCTGACACATTAAGAGAAGGAGAAATGTTTGATAATCCAGTGTCCGCAGTAATGTGCTTTGAAATCCTTCTCTATGAGACCAGTTGAGTAAGATTGGCGAGACAAAGGCAAGAATTACAGCTTGTTGAACTCCAAACTGTTTTAGCTCAGTATCATGAAAAGATAGCCCCTTTTATTCACCTCGGCAAGTCGGATAATACGAGAACCAATGCGGGCTAGTGGCAGTGGTGACTAAGGTGCCGGATGGAGTACACTCTAGGACGGCGATCAGTGTCAATCACCAATGGGCCAGAGGGGAAGGGAGACTAGAATAATTAGAAAGTTTCAGTGATACTTTTAGATGTCACTCTGAAATGGAATTGTCTAAAGTGCATTCGGTGCCGGCGTTTAAAAGCATCATTCAGTTTCGTGATCTCGACCACCGATTTATCGAGTTGCCCAGTGGTGATCTCATGAGCGGGCCAAAGCTTGTTGCCTTGAAATAATGTCAAAATACCAGAATCAATGGATCACAATAGCGAACTTGGGCTTCCGACTTGAGCACCATTGCTTGGCTATCTTTCGTGATCAAGAGCATCGTATTTTGATATTGCAACTGAATGTATCCATATCCGGTAATGTTTTCGAACAACCTAAGGCGAGAGTACTTTTGACAGAACGTATCAATATTTTCGCAGCACTACCAGTACATGGGTGTCAAACTCCCATCCGAAGATGTCGGCACTAGATATTACGTAACCGACTCCGCTTCGGCCAAGCAATACTGCGAACTAGTTTCATTGACTAGCAGTTGCGGAATATCTTCACGACCGAAGCTCATTTTTCAACATCAGAATCACATAAGATGTCGGCGTGATTGTTAGAGGTATCTCATTTCATTTGACTTAGGAGCGGGTATTAATGGCTGTGAATGGTTTGGAATCCAGATGTAGCAGAATTGATAGTACGCGTCACCTTGGTCTGTGTTTGAAAAACTTGCTGTCAGGAGTAGATTCTATAGAACCTCGTCCCAAGGCAGTCACCGCACATTCAAAGTTGGCATATCTCCTCGAATGCACGGTATTCTCGTAATGATTTTCATTGCTTTCACTATCGGAGTTGTCGATTCTGTTCCATTTTCTTCAGTGCTTACAGACTTCATTCTTGTTGGCCAAAGGATAGCATTTATCATTTCCGGAACGTTGAGTCATCATCAACTCCCCAGTTTGCCGGCTTTGTCACGACTCCGTCATTATTTTCCGAGCATTGCACCACCAGTTTATGGAGAATAATCTGATCCAGGGGAATAACTGCATCTTCATGACGTAAAATCTTCAGGATGATGAATTTACACGTCCCCCTATATCAATAATGAATTCACGTTGTAATCCACAGTGAAATAAATCTGGTTTGTACAGAAATTGGCCTCTCTGTCTCCTGGTCTCAAGAGTGCATATAGAGTTGGTATCTTCGGGACACTCGTTTGATTCATCTTCAAATGTTTTACTGAAACTTCCGGTTGAATCTTGGACACAAAATAGCGGCGCACCACGCCGCATGCAGTTGCGTTCATATCCCCATAAGACCTTATTCGGAAACCTAAACAATGAAGCGTATGAAATTCTAAGGGTAGGACAACAGGTGACGGTATCAGCCGACAGATAAGCGACGGAGCGGATAAAGCTGTTGAGATTCATACCGAAAGGTTCAACGACCAACGCGCAAGACTGACATTTCTGCCGTGAGCGAAAGATCCCAAGGATCCTCTCCACGCACTGTCTAACAGAGCTGAGGAAAACTTGATTCGAGTTGTGAGAATCGGTCCCGCTCCAGTCAATCCCACATGTGACCGGGTCACTCACAACGAGTGTTGGATTCATTTGAGAATACTACGACTTTTGCGGAATTTATAATAGTATAGACGACGTGTCCGAGAACTACTGTCAGTAACACTTTGATTTGGAGTGCTTCCTTTTCCGCACAATTTTCAGCTGTATTTTTCGTAGCTACTTATTCTTCCACTCTTTTTGTTTCGATACACTCTGTTTGCGGCCTGATGATTCTGTGGCATAACGGTCAAAAACGGAGCATGGAATCTGCAGGTTACACCAAGTAATTGTCAGAATTTGATTTAGCCGATAATCTGCGTCACTTACCAACGCTCGTCTTTTACAATCACTCTTCGAGTTACCGTTCGTTAGCTAGCCAGCTTGTCCAGTCATTCCCAATGGGACGCACAGTATAGTTGGTACCACAAATCTCCTGTAACCTGTAATACATTGAATAGATACTAAATAACGGTGTGGAATTTCGGTAGCGTAAATTACATGAGTTTCCGATAACTACTGCATCAAGTGTGCTTGCATCTGACGATGGCAGTCTGATCAGCTTAACATTCCAGAAAAATGAAACGTAACCGCATTCTATAGTTAATTTTTGCATGGCATATTTGATTTAGGGATTTTTGGGCAATATTCGCTCCACCTTTGTCGGCCTCTGTTCTTTAATCGCAACAGTACTGTTTTATAATTGGTGAAGGGCAGCCTGTTGTTGGACTCAGCGGGGGTCAGGTTACAGGCCGTCATACTAGTGTTGGGTTAATGTACGTGCTGGAACCCGATGACACACCTACTGATCAGGGCTCATGATTGTTGTGTTGTCTTACCGGAGTTCGGATGGATAACGGAATGAGTCCAGTCTACTTGCCCGACTGCCTATCGATCCTTGTACATAGGCTACCACAATTACCCACACGCACGCAATATGCATGTGATTGAACCGTTGAATCCAATCCCATTTCAGCACGCTCCGGGCGGCCTTGCTTAGGCGCGTCGATTACACGTGTAGATGTAGTGAGCAAGCTTTTGGCAGTCCTATTGGTGTTCGACTGATCTAAGTGTAGAATCCTGTTAATGCACCTACTGAGCCTTTGTGCTCATGGAGTTTTCTGCGTTTTTGTCTTCTGCTGATCGAACACGAGCAAACCCCACGGAAGACACTGATCCTTGCATACCAAATAGGCTGTCCGTGCCCGGTAGCAGTATCTGACTCCTTATTTGTGTCCCCACTTACTTGTTTGCTTACGTACTATTAATAAACGGATTTCTAAGTGCTGTACTCCCAATTATAGCGTATAAAACGATGATTTTTTCTGTTTTTCTGTTTTCAGATCGAACACGTGCAACCTCCGCGGAAGATCATTGCAGAAGCATACTGCAATACGTGACCATTTTGATTAATACGAGAGGTTTTAAGAGCCGGTAACTGTTCGATATGAAATGAGGTTGTGGTGTTATGCAACGTTGCAATACGGATGCAATCGATTGCCACAGGAGGGGGGGTAGAATTACACACTGTCCAACCGAAAGACAATACATTCGCAATTTTTGTCATCCAGGCAGAGCTCGGTCAGATGGAGATGGAACACGGAAAGAGATCTGTTCTCACTTTGAACAGGAAGGTTAGTCATTAAAACGAAGGAAAGCTGTTCATCACCAGTAACATATTGCAAAAGAAGTTACACGTCAGCAAGACAAATGCGCAACATTTTGACTGAGCAAAATAAAATCATGACCCTCTGGGACATTGAATCTATGGGTAAGATGAGGATCCTATCTACTACCTAACTGTGTGATACGTATGTGGTTACGAAATCCGAATGGTTGAGGCAAGCAGAAGACAGAGGTCTAGAATTTAGGCTTTTTTGACATACAAGTGAACGGTGCGATCTGAAAACAACAAAGCAGAAATTTGATAGAACAACAGTAATAAAACTAAGGTAGGTGGAAAATAGTAAATAAACATGACACTGTGTTCAAGATGATGTAACTGTCTATTGTGAAAGGCCAGCAAAGGTGCAACGCAGGAGGATAACAGTGGTGATGAATACGACAACAAACTGGCAATCCGTCTTTTGGAAGTTTTAAGTGTGCATGCAATGTACGCTGATGCAAATCTGTTGCCAAACATCACGTGATTACAGCACAGTTTGTTCCAACTTTACAAACGCCGAATTTGACCTTCCACACTGTTTCACACATCAATAAGTGTGTTAGTGTATTTTCATTTTATATCAGGGGAGGTTTATTTGTGAAATTTATCTGCACTGTTCACTGTTATCTTGGGATTTGCTTGCAAAACCCCTGTGGAAGGGACACACGCACTTAGAGACACGGTTTTTCCCGTGAGTATCCTTTGGTGAAGGAGTTTACTGTATTATGTTGGCATGAATAAGAACCACTAAAACGAGCTCGTTCGCCAGTACTTCTTCCAAGTTAGCTTCTCAATGGTCTGAAGCTGTAAAACATAACAATCAGTGTGATGCTATAACACTGCATTCCAGGGACTGTCGTTGCTGTTGATGCAGCCTATCATACATTGTACTGAAATCACGACAATTTTTTTAGCTCGAGTGATTTTTTTCTACCTGCCTCTAGGATCAGTTCCTCTTCTGAGTGCTTCAGACGCACGAGCATCTAATCAGTGTCCTATCGGTACGGTGACAGAAGAATAGCACTTTATTATTGGAATATTTTCCAGATGAACTGTGCACCATTAGGTATTGGGCACGTGGTAGTTCGATGTGAGTCATGATTCACAGCCTCATTTCTGCTGACATTGTGATATATAGCTGTCTACAGTCTGAATAAAGATGGGAAGGCATGCATCGTTAATATCATTCTGCGAAATTATGGCCCCAAAGATTTCAATGCCGCTGCAGTGGCGCCTCTGACTAGGAGTTTGACGTTTCCTAATTGGGAGTCCTTCAGTCCATGTTTTCCGCCTGGGGTTCATCATTTGCACCGAAGATCTGCCTCTCCAGACAAAAGTTATACCCCGGTAAACCGGTGTCAGAAGGGTAGCTGAGGTTCCGGATCTAGATAAGATTGAGTATTAAGTATTTTATTATTTATTTATCTGTGAA
>STRG.38203.1
AAATATGTGGCACAGAATCAGTCCTCTTGAATTGTTGCCCCGTCTTCCAGATTGGTGGTTTCTTCACCTTCTTCCAGTTTCCCCTTTGTTTGTACAAGGTTGATACGACCAATCGTGCGACCTTCCCGAAGTTTCTATTACACTGGGTAACTTGGATATCAGTCTTCAGCCTTGCTTAAACAAGTTCGCTTCACATAAAATGATTCATCATGCAACTTCAACGCTGAAATCATCAATTAAATCATGGAATCACTGGACAGTAGCTTTATCCTCGTCATAAATCAGCAGCAGTGCAGTGCAGTTGTCTCCCTTGGAGAGTGTAGCCGTTTCTAAA
>STRG.45057.1
CTGAACCTGGACCCAGGGCGTCCTTGGTTGTGCGATTACGGAGTTCCAGGACGGGTCCTGCTGGTTGTTTTTCCTGCGTTGGTTTCCGTGTTTGGAATATCCTAGTCTGCTTCCGCTCGTTATTGTTCTTGTGAAGCTTCTGTTCAATGATTGTACTGGTTAACCTCGAAATGTCCCTTCCTGGTTTGGTAATCGTTGCTACGACCAACAGCGGGTTGTACATGATCGAGCACGCGTAGGTCTGCGGATTTTGGGTCTGCCTCTCTGAAAACGATAGATCACAAAGTTTAGCATCGGCGGTACAGTCTCTCGATGCCGTTCGCCGACTTTTTAGTAACCTTTCTTACGACGCCTTTCCTATGATGTATTGTCTCCACCGTGGTGCATAAAAATGACTACTCGTGCCAGATAGCCTGTCCTTACCCGTTTAGAATGTACGGTATCATTCGCCGTTCGTTATTAGGCTTCTCCATGGATGCTGTCGGACATCTATACATCTCACGTATGTCCTCGATTGAATGGTGGTGGTCGCGTCGTCTATCTATAGATAGACGACCGTACCTATATGTACGGTTGCTGAAGTGGCCAAACTGCTCGCTACGTAATGCGATCTGACGCTTTGCCAAAATGTTCCCCAGCTAACTTGCTCCCAAGATCAATGTTCTACTTCCTTTGGACTCGAGCGACCATGCTGTACCGTACATACACTGGGGACGTGAATACCAAATCTCTCTTACTCCACACTGCGGAGAAAACGTATGGCTCATGAATTTCGAGGATGTGAGAGGCGGCACAGTATGTGGTGTAGCGGTGGCCCTCTTCGTTCATACTTTTACCACGTTTATTGTTTAACTGAACGCTGACTGCCAAACGCGGTTGCCATTTGACCGTTGCTCTTGCGCATGCTCTCACGCACGCTCCCAAATACACGCTAACCACTATCTCTTCCA
>STRG.30960.1
CTGTACAGCTGTTTTATCTTTGTTGTGAATCATCAGCAATGCGCATCAACCGAGCCTCAACTGAAACTCGAACCCGAAGTGAACGACTGAGTCGAACAAGTTAACCCCAAGGCTAACTGGGCTGGCCCTCAAACGTCTGTGAAACATACACTTCAAGTAAAACACGAAGAGCTCAGTTCAGTGCAAACAACCACTAACTATGGACTGGATAGGGCGGCTTTATCTGCAATCTCAGCGGCAACCTCGATCAGAAATAAAGAGTATGAAAGGAGTAAGAGGAGAACTACAAGTGATACCACCAGATCCATGAGGAAAGCCTTTGAATACAAGCGTGCCACCGATCGCGACATCCAGTTTTATCCTTTAAGGCATTTAACCAGTAGGCTGAAAGATCTTGTTACTATCCAAGGAAGCCCAGCACACCCTACATGGCTAAGTACACTGGTTAAGCTTTTCATAGTTTTCTTTCATGCCATTGACTGGTCACTCCCATTAATCTTCCGACCACTACCCACCTCAGCTTACATTGCGCACCGAGGAATCCTGTGCAACACATGTCTCAACCACCTCAGCCTGATGACCCTTGGTGTATCGTCTAATGATTTGGTTCGCGTGCCTAATACTCTGCGCCTAACATCGGCACTGCTGATACAGTGTTCCCATCAGACTCGAGCAATACTACGAAGACATCGGTGTTCAGATACCGATGATTTTCGTGTACCCTTTGGCCACAGTGGCCACGTTTCTGAACCATACAGAAGAACTGGCCCGACTACTGTAGCGTACACGGAATCTGGTCTGCTGCGGTTGGTGTCTTCTCTTGCAGTTTACAGTTTTGGTGAATATAGCGTTGTTAGGAAGTTTCAAAACAAACAGTCCTCGAAAGAAGTCACAGAGCAGTTGGTACTTGTCAGGCCGAGTTGACTGGTCAAAATTTGATGTACTGCCAGTTTACAAAAGGCTTGTCAAACAGTCGCCTGCAGTCTGATGCAGGTGGTCACAAAGATAAATAGTTAGTACTGGCCGGAGTAGAGTTGGCTCATCAAGGCGTAAACCTAACTACACGCCTGGGTTTGGGAATGTCCCATTTGCGCTTCAAATATCGCGTTGAATATTCATGTAAATACACAGTCATTTGGCGTGTTGTGTTACACTCTTTTGGTTTATCATTGCGGGTTAGAGCGACAGGAGTTTTGAGCGAAGGTCAACTGCGTGGGTCGTCCGTGAAATCGCAGGATAATACGCGAGGTTTACAACAAGCTTTAAGTCCTCGACAATGCCGAAGTTCTTCGAACTCCAGTTAACCGAAATTCCGATTACCGTACGTGAATAATGATAGGCTGCTAATGTAGAGTATTAGAGTCTCCAAATTTTTGTCATAAATTTGCGTATTCCCACTTCATCCATTGAAGAAATCCGTCAAATATTATGATGAAGTGGTCAGAGAATAAAAGCATGTTTTACCTTTTGAGAATTTGTTAATTTCACACCTTAGGCTATATAGATAACTTAAGCGAACAAATGGGATACGACGCTAACCGTTCGGATTATCATATAGTTCACACAAGGAGTCGTGACTGCATATTCTTCATCGTGATTACCATGAGAATGATCGTCCCTAAACTCTGTGGATTGCCAGAAATACATGTTGATTTTTTATTTGTATCAATTGTGCGTTTGCGTACACTATCCATTCGTCCGTTGTATGGAAATGGGAAGGATGATAATCGGTGGAGCATGCTTCACTGTTCCCCCTTTGCGATATTATCCACAATCTCGTAACACAGAGGAAAATGCGTGAATACAAGTGTGACTTTACAAACCGAGTGATAGTAATGTTTTCTTGCCGTTCGTCTTTGATCACTATTATAACCTTCATATACCAAAAATTGTTTAAATCCTCTTCTGACTATCAGAAACTTTCCCATTCTGAATGTTCTGTTTGCTCCTGAATACTGGTACAATTAATTAATTAATTAACACAGACAATAATTATCGTCTTTCTATTGAAGATGCATATTTATTAAGCAGAAGAACTCAGTGAAATGTCTCCGATAGTTGTTGACTCGCAGTTCTCTAACGGTTCTTTGCATCAGCCGTTAGTTTGCGGATTGCTTCGAAATAAAATCTGATACTTTGGTTACACTTCGTTGTTAATAGTTTTTTTTTCGGCAAATGGTTATCTTCCTTTTTCTTAAATTTGGTGGCAGTTGCATACTGTTTTTGTCTTCTGTGAATCACCTGCTGTACCTGAAAACATCTGTATTAGTGAACAGTGAGGGCAAAAATCAATTTGCACACATTCTACTCAGTATATTCTTCAAAGTTGACATCCCTCGAAACTTTTAAAATAAGTTTATGTCATGTCTCAGGAACACGCATGCAGGACCCATCTTCTGTGTTAGTGCTCCGCTTCCCAGAGACAAGTTCGCCTTCTCATTTCACTCTTTGCTTGCCGGGTAGCTTGGTGTCCAGTGCTAGAATGGAGCCGAATGACCTTGCAAGTGGATGGACAGCTAGGGAAACATAGATGTAACCAATATATCACGGTGCGATAAGATTCAAATCTAAATTGGAAAATAAATAGATAAGTAGAAGAAGTCGAGGAGTAAGACATTCTTGGGGGAAATAATATCACTACTGTAACCAGCGCCTCAATACTGGGGAAACTGCGCTGTCTCCCCAACACCCCCTTTGGAG
>STRG.57589.1
ATTTTGTTTTCACACCAATCTGTGTTCCATCGTGTTGTGCCGGTCTAACTAGGTTGTTGTTTGTCGCTTTCATGGCACAGACTTGAAACCACTTTGGTGAGAAATTGTGAGGTACCACTGGCGTCGATGGATTCAATACTGCGATAATTTTGCTCCAGTTTTGTCGTCCGTGATCATGCTAAGAAACGGATAGTGCACTGTCTGGTACCATTTTCATCAACGTGGGACACATGAATAATGTTCACCGAGGCGCCGGAATCCAGTTGAAAATGACACCAGTTCCCGTCAGCTAACATGCTCGCTAATAGCTCTTTGTTAGCGTTGCAACAACGGAAACCGTTGATGATCGGTTTTGGATGTACTGCCTTGTTGGGAGACCTTGGGTGGAGTGAATGACACTTTTGGGCGAAATGATTTAGCTTTCCACAATTTGAGCATGTCTTTCCCCACAATGGACAGTCTTATTTCCGTTTATCTTGTCTGTGCCCATAAAAAGTGCATGTATTGCATGTGACCCCTGTCACAGCATTCAACTCATCTGATTTGTGATGGCTTCTCCGGTCTTACAATTATCGACGTAAGTTTCCAAACCCAGTTGGTGCATCAGTAAAAGTCCTTTTGAAGGTGCATCACTCTGCGCGCCGACAGCCAGCTTCTTCCGTGTCAAAATTTATTTATGCAACTGGAAAAATACACGACGTGGTTCGAGTCTTCAGTGCAATAACGTAGCCTGCAAAAAGATGAAACTGTTTGAATGTGTCGATGACTGGCTCAGGCAGTATTCAACTATCTTCTACGTCACCGTCATGCGATATTCCTGGTCTTTATCAAAATCGAACGAAAGTGTGCTCAAAACCAGACCCGCTTCATCTCCAAGGCAGCGACGCAGCATCACCATCTGACACTCCTTTGACTCTGAATACAGGCGCGTGAGAACAGATAAATATTGATATCACTACATCCACAGTCTCCATCCCACTGCCATGGTCAATGGGTCCGGAGGAGTTACACCATATATTCTCGACGTGTTCATAAAAAACGCCGCGCTGTTTATCGATCTTCTCGGACTCCACAAACTGGCGCCGCCCACCAGATCTGGTGAGAACACTTTTCTCACTTCGAACCATCCCGATTTATTCCTACGAAATTTATCGTTTATATATTTCTAAACGGCTAATTTGGCTGGTTCGTCTGATTGCACCTGGATTGGTTGGTTCAGCTCTAGTCGGTTCGGATAAATGTTAGCCGCTGATTGGTCCACTCCTCCATCTCTCTAGTTCCAACCTTGTCCTCGATTCTGGATAGAAAATCATGTGCTGTCTCCGATCTTTCCCCTAATTTTGAACAAACGGTAACGTACTCACTACCAACTAAACCAAGCGATCTTAAAGCGACGTGCCAGCCAATATTCTCATACACCTGTAACGTTTTTGGTAAGCAGTAACCACTCCAAAGAGATCCTTTGTCATATTCGCAATGCACCGCAAAATGCAAGTGTATATTCAGTTGTCTATATGATTCGGCTCCTCCTGCCATTTATATGTTCCGTTGTACTTGGACCCCTACAACGAAGTCGTCCATCATGGGAATCGATCACTGTGGAGGCAACGGGTTGCTACCCTTCAAAATGAGTGTGTTCAGCAATCTGTTGAGAGCCAGCCCGGATAGTCTGGTGATTACTCGGCCGTTCACCTCGGGCTCAAGTCCCAATAGGGATTCAGTGAATGTTGACTGCTGATGATCCCTAAGGAGAATAAAACTACTGTACAGCCTGATCAGTAATCCCGGTTCCACTGCACACCGATCGAATTTTGATCATTATTGCTGAACCAATTACAATTACTCAAATTTCAAATACATACAGTGGATTGGAGAGATAATCCGGTGGACAACACCACTGATCGGATGATCAACGACACCATTACCCACAGACTTTGCCAATCGGTAATGTGCTCTGTAACTTCCGAATAAACAAACAAGTATGCCCAAATGCCCATATCGTCATGGTGGATTATGTTGTTCTTGCATTTTTTAACCGTGTAAATATCATTCTTGGTCACTAGCTTTTAGTTTTAC
>STRG.2680.1
GCTCAAACTCCCGACTGTATTGGCAGAGTGCTACATCATTATACCATAACACGCTTGAGGTTCTGTCAAATCGAGCTTATTCGTTTACTTTGACACGTGCCCCTTCTGTGGTCCTCCGAGTGCAAGTTATTTCCACTCCTTTATTGGTAAACCCTCAAATTCCTCAGTTTGGCCGAGGGTGGGCGCTTCAGGCTTCCTCTCCAGTGAGAGGACAAAAGCGAAAGCCTGGCAATCCCCACCGGGTTGACTGTCTGATAGTCAGCCTGGGGGAGATTGCCAAACCCTGATTCCAAAACACATACGAGTGGCGTATGGGGCGTACGACAGTATGCTCATCTACATCTGTAGCGGTGGGATGTACTGGGCATCAAGAATGTTTGGTCTCTTCCGAAGGGCTTGTGAACTGAACAATCAGTCACCGGCCCCAGAGGGCTACGATACCCCCATGTTTTCCTACTACCTTGTAGGTTAGGCTTTCTGGTCGAAGACTCAGGGTGGGGCCTCCTAAGTCAACCCTCTACTTCGGTCTGGGCAACCGGTTAGTATCCAGCCCACATGCTTACATGAAATTTCCGGCAACTTTAGCGTACACCCTCGAGACACGGGCCGTTGACATGTGCTGCTTATCCGAGACCCGCATCCAGGACCCCACCATCGTAGTTCATCTGAATTCGCCCTCAGGAACAGCATTTCTTCCGCCCTTATCCGGAGACTCTGAGGCTTCTGCTTCTGGTCTAGCAGGAGTAGGAATCGCTTGGAGACCATCGCCTATTCCTGTCGAGTAAGAACTTCCGGTGCTACTTTTGTCATACACTCACATGGCGACCGCCATCCGCTAATCATTTTGAGACACAAATAGACCACACAACCGTTAGCTACCACTGGAGTGGTTCAGTCAAGTCTTGTAGGTCGGTCTAGATTCAGATCACACCCTAGTGTGTGGCGAGTTTATCTTACGGTTTTCCACAAAGTCAAAAGTCCACCGTCAACGGGTAGAAGTGGACCAACTTTGCCAGATGTCTGTCTGGGAGACATATAATACTGAGCTCGCTGCCCGGCGAAGTCGACACACTTACGATGACTTGTCAGACCACTGGCAACTCATCCTAGAAGCCATAAAAGTAGCAAGTCCCACATCCTGTGGATTAGTCACATGACATGAAGCCAGGCACTGTATTTCATCAGGCTCTCGATTTACTAGACAGCCGCTGGAACATCGCTGCCGGAAGCGAAAATCCCAATGCCCCCGCCCCTCTACGGCGAAATTTGTTGAGAATCTTGTGCAGACACCGAGAAAGTTGATGACTCGAACGCGCGGCAGAAAATAAATGAGCTGCTTCCACCGGCAATGCTCGGAGACTTTTCCAATTCATCCAGTCTGCTGTGACCAAGAGGCCTGGAGTGAGTGAAGTGATCTGCGAAGCAAACGACCAACCAATCCACCAGCTTTCACAACGCGTGGACCAATGGACAGAACACTTTGAGGAGCAGTTTAACTGGCCTTCAGCTCCAGCGCCCCCACTCAGTAGCCCGTTTGAACCAGTTAACACTCCATGGACTATCTGCACTACCCAACCACAGAAGGAATCCATCATCAGTTCCACCTCCTGAAAAGCAATAAAACTCCCGGCCCTGAAGAACTCCCTAAGGCCCTCTTTTGAGATGGTGATGCAAACCTCTTTGAAGTGCTCATCAACCTCTTCTCTGAGGTTTGGCCCCACGAATGTTCCAGAAAGTTAGAACTGTGCACCCACCATCCGTATATACAAGAAATGGGCTAGAAGCATCTGTTACAATCATCAAGGGATGAACTTGATCTCGGTCGCATCGAAGTTGCTAGCGTCGGTAATCCTTCAAAGATTGTCCGCAGTGCGCGAACAACAAGTCCGGGAAGAACAGTCCAGTTTTCACCATCAGTCAGACACTTGAGCTCCGCCACACATATCGTAAACCATCGGTAACCGTATTTTTGAACATCCAATCAGCTTCTGATTCCGTTGATAGGACAGCCGTCTGGGATTGTCTCATCAGACAAGGAGTGTCGGTTAAGCACGTGAAAATCATCCAAGCTCTAGATCATGAGACTTCAGGCCGAGTATAAGCATATGCCTCATCGTCATCTTGCTTTCCAGTTGGAAGTAGCATCCGTCAAGGTTACTCACTCTCACTCTTCCTTTTCAAATTCGCAATCGACGACATCCTAAAAGGGGCCCAAAAAATCAGACTAACGAAGGCGTCGAGCTCCTAGCTGGTAACAGATTTTTAGACAGTCTATACAGATGACATCGCTCTGGGTTGCGAAGATGCTACTGTGGCACAGTACGTCCTAGACAGCCTCGCGTCGTCTGTATTGCGGTACGGAATGTGCTTTTCACCCTTCAAGTAGACAGTGCTTCTACAAGACTAACAAGAATCCATCCCCGCACTTACCATGGATAGCGATCAGTTAGAAGTTGTTGGAAATTTTGTCTACTTGGGAAGCTGCATAACTATCGATGGACGGATTAGAGACGACGTGGACAATCGAATAGCGAAGGCTCAAAAAGCATTCTGTAATTTACGCCACCTGTGGAGATGTAATGACATCTCTCTCCGACTGAAGGATACAGTGTACAACGGTGCTGTGCGTAGTGTTCGATCATCCATGCCTGAGGAGTATCTTGCTAGTTTGATGGCAACTGCGAATAAGCTATTCCGAGCTTTGAAAGCGCATCTACGGAACTGAGTGTGCCGCGTGCTCAGTTAGTGCAACCATATAACTCCATCGGCTTTGCTGACCAGGACATATGCTACGCAAGCCTCCTCGTCGACTCCCTCGTCGTGCTCCATTCACTGAGCCTAAGGTTGGGTGGAAATGACAACGTGGAGGCCAAGCGGTAACATGGCCTCGAGCTGTCAGAGTGTTGACGTCAAGACTTGCTTCTATCGGTTCTTCACGCTTGCTTGGTTTGGGACCTCGAGATCCATTACACAGTTGGCAGGAAACTTTGTCGGATATGACTTTGTGTGGTGCTCAGTGGTGGTTATGTTGTGGCAAATCATTTTCGAACTCCTAAGAAACTTCCCCTTTGATTCTTCGCTCTTATTTTGCCGTTCATTGTTTTTGCATGGCTCCACAACTCTGCACATTGTACTGGGTTATAAATGAAAAAAATTTCAAAATATGTATTGAACCTTTTACGTATTCCAACCACAGTTTATTTCCTCTATCTGTGCCTGAATTGTTAATTCCATGCAAGCTATAAAGTCTGCTGACCAACTGTTTGCACAGCCACTACGCTGCGCTACAGCCTTGTTTCTCTCCTTGCTGAGTGGACCTTTTACAACTGCGCCGTTGTCTGCTTTTTCGTTTTTGGTTGTTCACCTGGCCCTTTAATAAAGGACCTCTATATAGGGGGCAGTCCGCATGTTCGGACACTTTTCCATTCCCCGTTAGTATCCCCATGAAATGGTAAAACTCCTGTAGAGTTGAAGCCCCGTACAGAGACAATTGGGTCTCCTCCTTGAGTGTCCCTTATCAGAGGTTTTGCAGTATTGTATCATTTGGAACCACGGAACCATGATAAACCCGGTTGGAATATTTATGATGACCGTAACATTTTGCCGCCCAGCAGTACACATGGGGTTTTGAGACTCAGTATTCGTCATATCGACAGGTTAACTAATTAATAGAGCTTCTATGATAACGATCAAGTCTCCCCCCTCATCGTGTTGAAGCCCGTCCTTTCTTTCACAGACCGGATGCAACACTAATGTGGCCACAAAACTGGATCGGTGAATCATCGGCAGCAGCCATCTTGGCAACCATTTCTGTTCCTGTATAAAACGAACTGTGTTCATTTCTCTGATATGATTAGTCGTCAAGTTTTCATCATGATGAGATTATGCCGACGGACATAGTTAATTTTGGTCTACCATTTTGCATGCTATTAGCCAGCTGTCAAGGCAAAAATGAATTACAGATTCATTTCATTCAGGGACGCAATTCAGATGTGTGAAGTTTGCTGTAACAGTGGGATTTCAGTTTGGAAGCTTTAGTCAATTTGCACTTTCCTGAACCTGGCCATCACTTTCTGGAGGTGTAAGATGTTATTTCCCTGCTCAATGAAATTTGTACCTGTGTCAAAGATGATCGCATTTTTAGCCAAGATCTTCATGAATAACTTATAATGCGTGTAAAAACATACATTTTTCGTTTTGCTTGGTCTATACAGTGATTATTTGATGAAGGAGTAATCTTGGTCAATTAGGTATTGCCATTCTGCCGATATATTCACGTTGTATCTAATACGAGGACTGTAATTAGATTTTATCTCAAAACATTTTGTTCCTTGAATACTGCCATAATAAACTGGTTAACTTTTTCAGTTGATCGTAGTTCAAGGTGATTACAAAAATCAATTTATTTTATGACTACTTTCAATTCGCAAAAAGATGTAAGGGTGGGGTAACTCTGCCGTTAGTGGTTGCACTGGCGCTACGACAACTACGTTGTAAATTCAGGAGATATCTAGTTATTTAACGCAACATTTACCTCATTTGTTTGAGCTTATGTTTCGTACAGCATAAAACGACAACTGCTTTAAATTTTATTGACCTATTTCTATCGTGTATCTCTAACGCAACGAATGTGCAAAATGGATTGGCAAAACCGGATGGTGTACTGGGGTCTCGAAATTCAACATTGTTCATATTTTTCGCAGGCTGCGGCTGGTCATTTTAGGTGTAAAAGCAGATGACACGCGGTACTTGTTGTAATGGTATTTGTCAGACACTACGCACTCATGAGCTTCGCACAGATCTTTGTTGTCACAAGCTACACCCCAACTACTGCACTTGGCTACCCCTCTGTTGATGGTGTTTTCTTTTCAAATATGAATTTCAAAGCACCGCATAACCTAAACAAATTGGAACATTTTATTGACTAAAATGGACCACCCATTTGCTTACTTGTTGACTGCTGACTGAGAACACGAGAAGTCGAGTGCCAAAATCCACTCTGCTCGTATCGTTGACCCTACTATGTTTGCAGAGATCAGGGGTGTTTCACATCCCTCTTGATGATCGTTAAATTCTTATCACTTATGAAAGCACAAAGTTCCATCAGCTACGGTTTTTCTAAACTCTAGTAACTTTCCCCTCTTCATAAGCAGAAGCTACAGGTAAGCATTTTCGGAAAATTAGTTTATAATTTCGTGAAGTTGCTATAAATAGCAATAACAGTTTGAGACAATATAATCGACATACACCCTTTATGTCACTCCACCACGTGCTCAGATGTTCAGTAAGGCCTCAGGCACAGATCGACTGGATGTACTTGCTGACAACGTATACGACATCATACGGAGAAAGGTAAACGATGGAAAACGTGCATTTTTCAATCAATGATGTCTTGATTGTGGCACGGAGTACTCGAATTTCAGGCACTGATTTGCACAAACTTCCGAACTATTTATTTTTACAAAAGCGTAAATAAGACAGGATATTTTTTGACAATGAACTGCAGTTAATAGCATAAGGAGAAATATACTATTTTATGCCTGTTTTACAGAAAGAAACGGTTTTCTCTTTCCCTCCAAAAGGCCTGCCCACTGGTAAGTTCCAGCACAATTTACAAAGACTCAGAAGTATCAATGAATTGACTTTCATCATAAGAAGCTATAGAGAAAGGTGAGAGTGAAATAAGCTCATCAAGGGTTGCTTACAAAGACTCGAATTTTTTCTGTCATCAAAAGCCCATCAGTAATAATGAACTGTTATAGAAGGCAGAAATTCGGGTAGAATACATTTCCTCCTGTTCACGACCCAAATATATTCCAATGCTTTGCACTCTCTCAAGTTTATGTTCAGAATTTTGGTTTGTTATATCAGATGAGTTAATTTGATCAATTATGTTCATCTATAGAAGAGATTGATTATGAAAGCACACTTTGTAGGTACGACTGTCTACTGGATTTGCGAGGAAGCCGTTCGATGTTACTTGAATGCTTGAAATCATGAACCTCATAGTATCTGCGCTACACATCAGTTGATAGCAGAACTTTCGTTGTTGATTTGCGGTGGCGCTTTACGGTAGGTAGCATCCCTCCAACGGATCTACCGTTGCTTTATCGTGTGAAACATCTGGAAGACTGTTTTTCTCAATGCTCAGTTTATTAAGCAAAACCGAATACCCTCGTGAGTTTTGTTCCAAAAGTGTGATCAGAAATGTTTTCCTATCAGCTGGATAGCTGGGCAAAACAAATAATCTGGAATGGTGCCGTTCATTGGGTGATCGTGTGTACAAATCTCGTGTCAATCTGTTCTCAGTAAAGAACGCGGCACTTCAATCTGTGAAAGACTTAATTAATGGATGAGTAGCAGAATTGGTTAGGAAAACTACAGCAGCCTGGATCTTGCTTTTGGTTTTACAAAGCTGGCGAGGGATGTTGTACCAAATATCGCCACAACCTCATGGTCTGACTTTGTTCCTCAAACTCACAGTTTGAGTCCGGGAGCCAATGAATCTGAACATATCCTTTCTGTTGTTGCTTGCTGTCCTACTATTACGTCACTCTGTATTATCGTTCATTTTCCTCCAACCGTAAAATTAATAAAAGAGAAAAGTGTGACAATATACGAGTACCGCAAGAACAGCTGACTTTGCTCTTCTTCCACTTTCTCAGGGTTCTTAGGAACAGTTATGCAGCTGGTCAAATATTCATCAGGGAACGGCATGAGGCAAACTTGTTTCCTTATCACGACAAACACCTCAGCGGTTTATCCAGCTGATAAAGGTGTTCCAAAACCTGGGGATGATGACGCTTTTTAATTTTGAGGTTACTTGAAAAATCAGAAAAGATAAGAGACAACATCTATTATGATAAAATTTTTTAGAGTGGCTGATATTTTGAATTTTGACTGATGTATCCTAGATGATACAACGTTTAAAATCATGTTTTGTAGTTCCTCTTTATGCTCCGTCCACCGATTGAGAAAACACTGTTTGTGCGTTTCCTGTGACTTTATCGGCGTCCGGATAGGTGAAAAAATCACTCTAGTCTAACTAATCGACTACCCGTTTATCTATGAATATTGGCAGTCGCACTTGCAAATAAACGTGCTCCTTATAAATGACAGAGCTTCCTTATCCAATCAAATGTCGGCCCGCTTGGGAAGGACTTACCAGGCCGTACCAATCGCACGTATGATCTGAGCTTGCTCACTTGTCCAGACCTGCTTACTTACGCACTGATAAACTGACTTTACGTGTATTTACTTCCCGGTATTCGCAACTATAACAGTACTTTGTTCTAAATGTTTTTTTCTTCTGGGCCTCGAATATGAAGATATAATTTGTGGTAACCAAATCTCAGTCAAGATATACGAGATAGGTATGCGCTATCTTGGGTGACCCACGGTAATTAGTCTCGGGTCTGACACTTATTTGAGGTATGGAGAATACGCACTGTTAATGGGTCCTAACAGTGATGAGACCCTTTTGCGCTGTTTTCAAAGCTTACAACGGTGAGCTGCACATCGGCAAGGCCAGCTGAATCGCATCGCATACAACAACACTACCCAATACACACGCAAACACAGATTTACCAGGGAACCTGAGCAAGGTGATCACATATTTTCTTTACGCCTCAGTAAAATAAATACATGTCTATTGGAACTGTGCTTTTGGATTGAACTGAAGCTTACTTTCCAAATGAAAGTTTCCTTGAACCAGCTTCATTATTCGTGGGATTTTAGGACAGAAAAACTTAGAGGAAACCTACTCTTTTCCGGCGAACGGTTCGTGAATTTTTCTATGTCAGCTTGATAACCGGGTTGTTCTCTTTCATGCAGTCACTAATCCGCCAAGTCTACGAATATTTGACTTTTGGGTGGGATTGTAAGAGACAGAGTTTGCTTTGTTTTCCATTACTAATAGCTAAACGAATAATACTTGGCTTAGAGTATGAGAAATATATCAAGCTCAGTTAGAAACATGGTTCATATCATCGAAAAATAACAGCTACCCACGTCGTGTGGAATATTTCTAATCAAAATTTGAGCATGAGTTCAACTTTACCAGTAATTAGGTCGATAACATGCTCCACTAACGTGGAAAAGCTTTAGAGAAATCAGCGAATTTTTTCCCACCATTGTTCTGTTCTCCATGCAACTTCTATTCCGTTCTCATGCCCATGTCAAAAGGTGGAAATATTTGCTTACATCCGTTTGTTCCATTTACTATTTAGCAATAGGTCCCTTGGAATAATGTCACTGGGTGTGTAAGGTGCCACTCAGGGATTAGAAACTGGGTAGATCTGAATTCTTATGTAGGGGAAACCCCGTGCTGAAAATTAGCTGTTTTTGATGTTAAAGTGAAAAGCTGTTTTAAAGTGTTAGATGCTAACGAAAAGATTTTGTTGGGTCCCTTTTGCTTGACTGGAGCGGAAAACTTTTTATCAAGCTACTGTTTCGAAAGAAACCCAAGCAGACTTTATCTATCCAAGTAGCTTCTGGCAGAAAGCTTTCTGCGTTGCCTACACTCAGCATAAAAATGTAAATAAATAACTCGCAATTACTTGCGAGTAAACTTTGATCCACACGCACACACGCACGCACGCTTCATCCTGTGCTTCAATGATTACGAACATTTGGCACACGTTTATCCGAATCAATGTTCTAAGGTCCGATTTCGCGACCTACATAAAATATGAAAGAAACATCCCGTAAACAATAGCTGGACAATGCCTGTTGTTTTTCGTTAAGAAAAACCGGGAGCATTTTTTCTGTGTACTTTTTGCAACTAATGCACGTTTAAAACTTGATATTCGTTATTAGAAATACCAAGTCCATCTGTCTATTTGCCATTCACTCTACTAGAAGTAACTAGTCCTATAAATTTAGAACTCAAAATGAGTTCCACCTAAAAGTGGGTCTTTTACTACAGAGAGGAATGGAAAATGAGAATAAACTGACTTCGTATGTCATGATTTCGGAAAGTATCAAGAGAGGAGCTAGTGTTTCAGGTATGGTAGAGAGATGTTCAAATTCTGCCCCAAAGTTCATGAGAAAAAAAGAGGAAAGTTATACAAGTACCATTGATTTGAAGTGACGTGAGATTTCTCAGTTACTGGAGTTGATCAATATATATATATA
>STRG.37067.5
TTTTTCATTATTGATTACGTGTTTGATAGCCGCGTTTGCCATCCTGGCTCAGTTTACAATCTTCAAACTAAACCCCTATCTGATGTCGTTCATGTGGTTGAACAAAATGTCTATCCACGCTGTATTCTAACGCACGCCTCCATATGCCTCAGTATAGTCGACGGTGATTGTCTCGGGCTTCGAGATGACAACTCGCCCTGGACGCCTCTCAAAATGCTCCCAAATGACCGCGAGTCTCAAGCAGCCTCTGCTGAGAAAGTTCTGCACACTACCTTCTCTTGGCGGAGGTATTTTTACTAAAGTGTGAGTACGAAGACGAACGCCCGGGGTTCTCCACCGGGGTGATTGATATTCAATTTAGGCGAGATAGCTAAACCCTGATTCCAAACCAACCACGGACGGTCTACGAAGCAAACAGCACTATGCTCATCGGCATCTGTGAGAGAAGGGCGTACTGGACATCCGACATATCTGGCTCTATCCGAAAGGTGTATGAACTGAGCAATCAGTCACCGGCCTCCGGTAAGTTACGGTCCCTCCGCTTCGTCCTGCTGCCTTGCAGGTTAAGCTTTGGATGGCTAAAGGCTCCTGTTATAGATCCTTAAGAAAGCCACCTGCTTTGGCCTGGGCAACTTGGCAGTGATGCACCCACAAACAAATCATTGAATCGGACTCCATCTACCCTTTCCTTTCCGATTGTACCATGCTTCGTTTGGCACACAACCTGAAGTCGGGCATATATATATATATATATATATATATATATATATATATATATATATATATATTCTAACGCATCAGCATGCTAATCGGCGATTAAATTGGGATGTCATCGTCTGGCCATTCCTTTATCAATCCCCTTCACTGAACTGACTGTGTCATTTAAATAACTGGTAATGGAAATATGCGCGAATGAAGGCCCGTTTTTGTGAAAGAAACCACTATTTTATGACCAACATAAACACTAAAAGTACAAATAGAGAACAGTTAATATAACCGACCACCGAGTGGTAAACGTGGTGGGACCTTGACCAGAGCGGGTGGATGAAAAAGGATTTATCGCTGAACAACTGTCCCGAGTTGCTTGCTAAACGACAGGAAGAAATATTCATCCTTCGACCGCATTGTTCATAATCACAGACTGAAATAAACGCGGTGTGATCAGGGAAGCGAATTTGTCTCTGATTGGATTTTGCTTCTTTAAATGCTTTGGTTGGAGTTATTCAACATCGAGTTGTCCAGTTGCAATATAAGTTACTATAAGACAAAATAAAACGACAATTCGTCTGAAGATTTCCCCAGTGGGAGCGAATTCAGCGTTTTGTTCTGTGTGGCATCCAAACTTGACTAATTTGTTTTTTCACTGATCCATTTATTTATCTATTGATCGATTCAGTAAACAGAAATCGAAAGTTATGATAACTGCTTTGTGTGTTTGGCATGATCCAACTCCTCACTTTTGCTAAGGTTCATTTTGTGAGCTATTTCTCTTTGTTTTGCATATTCATTTAGAAGGAACAAAAATCGAAAACAAATCCCTGACTATTCACTTTAGTTGATTTACGATCACATTTGACACACGGCCTTTATATCCAGCATGTTTCCATCAAGTTGCATAAATCTGTTCCCACTAATCACCCTCTGTTAGGTGTTCTGCTTCCAGATATCCACGGTAAGTTACGATTCACGGTGTGCACTTGATTACAAAAATACCACAGTTGTAACTGTTTCAACGTGATGATGTTTCATAACACCGTTATCTTTCACGCTGCTTCTGGTGTTCCGCAACAAGTTTTCGTTGACCAATCACTATTACATCGCTTCACCCAACGCACTGATGTGAATCGCACTAACATTGATTTACTCTTTTGTTTACGCGCACAGATTATTGGTTTATCAAACCAATTACCTTGAAGGGGTGCAATATCTTCCAGGAGATTGTGTTCTAATTTCTTGATTTCCGCTGGTCAAACCGTTACATGTTAAAGCTTTCCCGTGGTACTTACCTGTCACTATCTGATTGAATTCTGTTTGATGATTGTTCAAAGAAGTTATGAATGCTAAAGTTCCCATACCCTGAAAATAAATAATTTCTGACTAAGCAAAAGCATCCGCATAAGAATAATAGTTTTTTCTTTGTCATTTAATCAGAAATGTCACAACGTGCACCTTATTTTTAGTGGTATGCTGATTAATTAGTATGGAATAATTTCAGTACTGATGCACGCAATCTTTCATAGTGATTCGACTGCATACCTAAAGAAGAATGCTCCATAACGCTTCCCGGTGATGCATACAAAACACTAGAAACAGCGGATCGAACGTGATGTATTTTCAAAGTAGATTCTAAAACGTCTTCTGCACGTGTTTCCTGCTTTTTTATCGAAATTGTCTGAGAGTGAGAGAGCAGCCGCTGTGGCATATATTTTTACTTGGGATTAACTTATTTTACTGCTTTATAAAGAAGTTCGTAAACGGTCTAATGAGCGACCGAGAGACAAAAGTTTAGGTTCAGGATAATTGAATTGATACCAGCGTGTACTTTATGTCAGTAGTATCTATTGCTCGGTGGATGGAATTCCTCGCAAACACGACCGGTTTCGCGGTTTTTACCGATAATCGGATATGCGTATTTGGTGCTTCTCTGTCCATCCGTTCGTTCTCATACCTGTACATTCCGTGTGCATCTGTTCACAACAATCGAATTTGTGCATCAGGAGTGTGAGTGGATGCTACTCTGAGAAGAGTCCACTGAAGAATCACAACTGACTCTTCTCAGTGGAATACTCACTCACACTCCTGATGCACGAATTAGATTGTTGTCAACTACTATAGACTGATATTTGATTGAATTGATAGAAGAACCGAGTCAGATTTTATCACTTGGACAAATCCATCTCATACAGAATCGAAAATAACAAAAATGCATCATCTAATGAGAAACAATGTCGTTTCGTTTTTGTGAACGATTGGCAGGTGGTTTTGGTACAGCGTCCTTTAAAAGAGTATTAGATTCCGTCTTGTATTATTCTGGATGGCCTGTGTTCCAAGGTGTTGATGGACTGGATGGTCACTGATAACCTCTGCCTTGAATGTCAGAGTGACCCAGATGTCTTCATGCCCGTAGGATTTGAGCTTACGCGGGGACTCCGTCCACCCCATCACGTGAGCTACGAAACCATATCTACAGGACTCATTGCCAGAGGTTACGGACGACCGAGGTTTTTAGAACCCCACAAGTTTTCATTTTTTTCCCACTTCAGTTTTGTTCCATTTCTTTTTATCTCACCTTTATTCTTATCTTGTATACTGTAGTTGGTAGCAGATATTAAAATACCCAGATTCAGGACTTTTGTTTGATTAAGCTGAATTAAAACAGGTGACTTGGAGAACAGATAAGCGAACCAGTTTCTTTTTTTCTGCTCTGTATTTATTCTATTAAGTCCTTTGAATTTTTCCAAAATGACAAGAAGGCTTGAAAACCGAAAGGGCTAAACTTGATCTTGAAGAACTTGTCAAGTCACCTGATCAATGTGCACAATATTCACTTGCTTGTTGGTTGAATGTCCATCTGACATGTCCACTTGTCGTAGTCAGTGGTTTACTTGCATAAGGGCTCTTTATCTACCTATATTTCCTCCAGCGTGTTTTTGCACTGCTTACCAATACTTTATGCCTCATTTTGTATCATTTAACATTGAATTGTGCTGAGAAGTAGCAACAAACAATCGCCAGTGTGAGGTTATTGGTTGACAAAATGGGAGAAATATTTAGAAGACGTTTGGCATCTGTATATCTGGTGTGTGCACTTTAACGTGGTTCTTTAAGAACGAATCGCGTTCCAGATGGTGTGTCCCCTCGACCTTCATTCAGCTGTGGCAAAATTGTTATTCGATGGCAGCTGAATTTGCGTTCCCGTTTTTTAACTCAGAGATGTGCTTTTAGGGTTACTAAAGGAGATCTCCTCTTACGTAAAAGCGCCTCTCTTTTGGTTCAGCCAAGTGCCTTTTCCAGCTTGATGTTATTTGTAACTGAACTGTGTGCTTCAGTTAGAATTTACAGAGTTGTGAACAAATTGTCTTCAATTTATATTTGTCCATCAGCTTCTGTCGGGATTTGGTTGTCTCCTCGTTTGTCTGTTTCGTTCTTTTACTTGGCCTGAGTCGATGCTATTTGGCTGCGCATTTCCCACATCAAGTTGTGGCCGGTACAATCAGTGGCCATGTTTTTCAGTCGTGCAGCAATTCACGCAGCTCACACTAATCCCTTCATGAACGAACGGCTGTCCCGATGCCGTAGATGGCCGAGGTTGACAAATTCCAAACACGCCCTCTGTACACACGACGAAACAGGAATTCAAGCGTCTTGGATACATGATCGTAATGACAGAACTACGCCAACAAAGAGGAAATCATTACGCGCGATTCGGCGTGGGCTACGACAGTGAATCATCTTCGGGGACGTTGTTAAGTCTTATGAATAAGTGAAGTTCATAATGATAAACACGTTACAGAAACCGATAACCTGCAAGTCGTATTTCTCAATCTACATGAACAATTCCAAATTAGGTGCAAAACCAGCCGAGTATTATTGGCAAGAATTAGTCTGTTATCTGTCAGAAGTTAAAAGGTAGAAATTACAATGTGAAATTCACTGAAAACTAATGTATTTCGTAACAAACATTTAGGCAGCAAACCGCTTATACCAGTTTCATTACGAGAGTCCGCAAGCGCACACGACCGAAAACGGCTATTTTTCTACCGTGGATCATTTGCCCAGCAGCTAACCAGTAAGCGTGCAGCCAAAATTGAAGTCAGTATTTGATTGGTCAGCACCGAAGCTTGGCAAACATCAAGACGATGTGTGTGTGTGTGTGTGTGTGTGTGTGTGTGTGTACTTGCGTGGGGTGGGGTTGTGCATACATGCGTGCACCTGTGCTTTTGCTTGAAGGAGGTATCGATCAGTCGATCGTACGTGCACGTGTGTGCTTGTGAATGCACACTGCGGCTTGAATCAGGCACGGTAGAATTATGAATCTCGGTTGCAAAGATTAGAAAAAATGTAGTGATTGCAATTTTCGAAATCCGTTGGAATTGGTGGTATTCAGCTACACGCGTGAAAGCTGTCGAAGCTTCAGTACCATGTACGCTCTACCAGATGACCTGCGAGTCCGTTTCTGGAGGCGATCAAACATTTAGTTCACTGTGATGGATGCCATTTACCATTGCAGTGTCAGCCGATAACTGGTATGGTTCATTTGTGAAATGTCAACAACCCTAAATATGGCTTTGTATCTCAGCCAGTAAAACCCAGACGCATACTGAAGCGTGGGCTCGAATCAATCCGAGACCAACGGCTTTTATAATTCGTATCGGTTGACTGTCGGGATTCTTGAGACATTCATGAAGACATCGTTTTACGGCGATTCTGATGATATTCCGTTATAGAGTTTGACGCAATCACAGGGCAATGCAATCCACATCGATTGCATCAGTCTGAAATAAACTGTGCAGGTTCGGTGGATCGACACATGATGCTCAGTAAAACTGATGTCATTCAGCGAGAACGTTGGATGAATCACACAGCTTATTGCGTAACCCTGTGAAAGGTTGTCAAGGCGCATAAATGGCGGAAAGTCCAGGTTTATTTCATACTTCAAACAAGAAATTTTTAGCCTTTACCGCCGACGAGATAATTGTTGGTCTCGGACTATTCACCTCACTGTCCCTTGAATACAACACTGCTACATCTGGAAAACAAGGAATTGAGAGCGAACGTTTAGCGACACTTCGTTTAATTTTATTTGGTGCATTACATTGACTCTCACTGATTGAAATGGTGTCGTGTTGCATCAAATGTGTCTGATATAGGTTTCAGAATTAAGTTGTTGCTGACTGAGGAACATTTACTCATTTGAACAGTTAACGATCGTTTTCAGTTGAGATCCGGCCAAGGCTCATTGGTAATTAGGTGTTAGACTCACATTCGGTCACCCTGGATTCGAGTTGGCAGTTGGCGTTCAATGGATGGGCACTACTAATAATTCCTTACAAGGATAAAACAGGGGTACAGTGCTTCTGTGGTTTTCCGTGATAGGTTCAGGTGTGTTACCACATGATGAACCATTTATTAAAGTTCACATTCATTATATGATATCAGTGTTTATAATCCGGTTACCCAGAAATGCGTTTCCTTCTTTTATTTCATTTTTCTCCCGATTATCATACAGGGCTCACTATAGGATATCTGTTTTACTTGTCACTACCGTCAATCAAACATGATCAAGGACCACGCAAAGAGGCAATTTATCCTGTGCTACAGTACTTGAGCGCCTGGTTTCAGTCACTTCTTCGACAACCATGGAAAATGATCTTTCTTGGCCTGGGTTCGTTTGGTGCGGCTTGGTTGTTCAGTTGTTTTCTGCAAAATGTAATTGGCATGGATATTAACTGGTCCATTGCTTTGGCACAAAAGTCGTGCAGAAAAGCAGAATGGTTTCACCTGTCTACTTCGTTGATGGTAGGATTTGCCAGAGTTGCCGGTTATCTATGCGAAATATTGCACACGGTGTTTCATCAGCGTGATTTTCAGCCACCGTTTCTTTAAAGAATTCAGAGTGAGTAACGTCAGTTTTGAATTGAATTGCATATCAAGTTCTCAAAAAGCAGTTGGATTTTATTACAGTGAGCATAGATGTATTTCTGCTATTGCAAAATCCACGATATCAACCGTAATCTTTCTTTGCAGTTTGTGTTCCTCTTGAGAACGATAGACATAGTCTGACCTGTGAACTGACATTCTACTCTCGATGAGGCACAGAACTCCTAGCTAACACTTTATCGAAACGTTCTCAGCATTGGATCTTGATGTACCTGTTTTATCCTCTCACCCAGTCATTGTTTTTTTCCGTTCTTGACCAGTGATAAGCATCTAGATATGTCTCCTTGATTTTAAGGATTTCGAATTGGGTGCAGACCTTTTGCCACATGATTCACCACTTCATTCTTTCCGTTTCTCTTCGTCGTTCTGAAGAACTTTTTCGTCACTTTCTCCACTCACCGAGTTTGCAAGTCATGTTTGGTACGGTTTTGTACAACGCATTCCTGAACTTTTGGCACCTTACACATCAGATCAAAACTGATTTCTAGTTCTTTCACATTTTAGGTCGTCAGCCGTGAGGATATAAGTGGTCCCATACAAACGGCATTCGTTCATCTAAACTAGACCCACTTTGAGTGGTTAATTGTCTATCTACTATCTCACTAGAATCTCGGTTGCCTCCAAAAGAATGCAAATGACAGATGAACATGTGCCATGTCACTTTATTTGTTGTTCAACACAAAAGTTAAGTGTAACCGTTTGTGTTGTCGTGTCCTGAGATCCATCAAATGTTTTATATTTTTAAGGATTTCAATAAGTACGAGTCATCAATGACATTTCAGTCGGTGAATTCCATGTTAATGAGTCGTCTCATGTGTGCAAGTACTTCGAACTACTTGCGTGTTAAGCAGATTCAAGCCTTTGGGATTCACTAGGTAGACGGTAAAGAGATAGATTCCGGTAGCAAACCTTTCAGCAGTATGTGAAGTCAGGGAGCCGTGCGGCCATCTGCGTCGAAACATTTCTTTTCTGCACACTTGTGCAATAGCCATAGCAAAAACCGGTTCAATTTCCCAAATAGACTTCCGAACTAAAACCAAAGCACTGATCGAATTTTCAACATCCAACGACGAGCATCAATTTCTGGAATCCTTCATTGTGAACCATTTTTATTCACACTACTGATAATATCTGACAGTAGGCAAAGGTTTTTTTGACGCATTGACGGAATTTTGTTATTTCGACTTTGATGGATTGATCAAATCACACAGCACTAATTTGATTTCAATTTATTTTTTTTATAGCTCGTTGGTATATTCAGATCATTGTTCAGTTATTTATTTGCAGGTCTTGCTCTGGCTTTGCAACTGAACCCACCATGGACAAAATCAATTTCCGAGTCATATCTGAGCCCGTCTGTGATTCTCACCGGTGTCATAGCTTTCATGGCGACAAAAGTTTCTGAACATATGTGTCGAATGGCCGTAGAAACGTGGACTTCATCAGCTGTCCACTCTTCTTCCGATAAGGAGCCGAGTTCCTACCTATTGCTCAGTTCTATTTTTGAAGGTAGTATGGGACCTTTGGTCGCGGCGTGGTTTATTCCTTATTTTATCAGTTTGCGAGGAACAGGCAAAGTCTGATTCATTCATGTTTATTTCTTTCGGTTTTATTGATTTGAGTTCTTGTTCCTCTTTATTTGCTTTTATTTGTGGAGTTCATCATAGTTTGCCTTTACTTTTACTGTTTTTTTTGCGTTCCTAGCACATTTCAACCTGTAATCCCAATTTGACTTTCACGGGGCACCGTTGTTCTGCATTTTTTCCCTTATTTTTATCTTCATTCAGCCTACATATCAACATATTGATCAGAATGGGGATGATTTGGATTACTTGGTGGTTCTAATGTTTGAGGTATAGTAGTTTAGTGTGCGATTTGCAGACGCATACTGTTGCACCGCTCTTTCTCTCTATCCAATATTTCATGACAAAGAAATGTCGGTTTGAATTATAAA
>STRG.36724.1
CCAGTGGAAGAATAATTGATCCAAGCAAATGGGCTTCCACTAAGCCATCCCGCTGCCTTGCGGATAGGTTCTTGTCAGAACTAAAGGCTTTGGATGAGGACCCTAATCGTTCTCCTGCTTTGTGGCTGGACACCCTAGCAGTACCCGTCCAACATCTCCCATGAACTGCACGACTACAAAGAATTCCATACTGCATCGGTCGTCGCGCAGGCTAATCAGGACCGCGCTGCCCATTGCATCGAGCGGGGTGGGTAGTGATAAGTGTGCTACTGCTCAGAGTTCCCTCTCTGTTATTCAACCTTTGTCTTCTGTCCCTAACCATCCCTCTTTGCCCCATCTATCCACCCCTAATGCTCCCATTGATAACACGGTCGATACTCGCAACGATTCACTGTCAAATAGTATCGGGAATAATCCTCTGTCTGGTAACTCACATTTTCTCAAGCCCCGTCAGCCTCTGAATCTCGGCTCCTTCAACGTGCGTACACTCATGCAGGCCGGTCAACAGGCGTGTCTAGCGCTCACAATAAATTCTCTGAAGATTGATGTCTGCTGCTTAAGCGAAACGCGTATCCAGGATTCGAGCAGTGTAATTCAACTAACTGCTCCTGGTATCTCCTCTCATCGAGGTATATTCTGCGCACCTCAGGAGACGAAGCAGCTAGAGCTGTGGGTCAACGTGGTGTAGGAATTGTCTTGACTGACAAGGCTGAGGCTGCCCTTTTAGACGATTCCTGTTAACAGTCGTTTGTGTGCTGTGAGACTCCAAAGGTCAGTCGGCGTTCGAAAGGACAGTTGTGTTAAACGCAATTTGTTCGTGATCTCGGCGTACGCCCCAACGGACTGCAGCTCAGACTTGCAGAAAGATGAGTTCTATGATGCCCTCGCCACTCTCGTTCGCAGCAGTAAAGGTTCTGACATTGTAGTGCTAGCTGGTGACTTCAATGCACAAGTTGGCAAACAGTGCGTCAGAAGCCTGTTTAGGTGGGCGTTGTGCTTTACCCGCTGAGCGCACAGATAACGGAGATAGGCTTCTCCAATTTTGTGCAGACAATCGATTATTCTTGTCTAGCACAAATTTCCGACACAGCTCGCGTCGCACAGCGACATGGCGCTCTATCTCTACAGGTACTTTTAGTCAAATTGACCATATCGCCGTGAGCTACCGATGGCGCAGTTCTGTTCAGAACTGTAGATCTTACTGGTCCACGTACGTAGAGTCGGACCATGCCTTAGTTTTAATGCGATTATCTCTCCAGCTCCATGGCCATCGTCGCAAACCGCAAACCAGATTAGCCGTGCAACGTTTGTGTGATCCAGACGTTTGCACCCGGTATGAGCAGAAGTTAGCATATGAGCTAGGATCCACGGAGAACAGTAATGTAGATGAGCATTGGGCTCATATCGAACAAGCGATGCACTTTGCAGCAGGTTNTGACTGATCGTTGTGCGTTTGTACAGTTGGACTGTTTGTTCCATGTGTTGGCTATTAGGGCGTTCTTTCCTTTTCCCATCCCTGTAGGTCCACTCCCAGTCCAACTTGTATATTCATACTTTCTAATTCAACGTGCAACATGGTGAGAAAGGCAAGAGTCAGTGGGGCTTGCCCTACTGTTTTATGCTGTTTGATGTTAATGATGATGAATTCTCTAGTTTGCCCTTCATGCTGCCTGTTCTATGGGTGACCGGTTTGTTTTTCTCCTCAGAGTTCACAATCCCTAGGGTTTAAAATTAAGCGATATGTCGCTGGGTAGTAAACTTCGGATGGTCATGGTCACTTCGCTTCAAGAAATTGTTCGAAGTTTCATTTAAAAAGGTTCTTTACCAGCATTTCAATGGGTAAAAAAACTCATCTTTTGATTCGAATTATTCCAGCTATTGGAAATATCCCATCATGGTGTTCTACTATAAATGCGAATTGGTGCAACCACCTTATATTCTGTACGTGGGAGCGGACAAAAATGAAAATGATGAACTCATCCGATGGGGTTGGCCCGAGGACGTTTGGTTTCATGTTGATAAACTCTCTTCAGCTCATGTCTACCTGCGGCTAAGGGAAGGCGAGACGTTGGACGATGTCCCGGACGCAGTCATTCAGGATTGTGCTCAACTTGTCAAGGACAACAGCATTCAGGGCTGCAAGCTGAATGACGTGGCTGTTGTCTACACAATGTGGGAGAACTTGAAGAAAACCGGTGATATGGCTGTCGGACAAGTTGGTTTTCATAATGGAAAACTTGTACGTAAAATCGTCGTGGAAAAACGGATAGGAGAGGTTATTAGACGTCTGGAAAAAACGAAAGAAGAGCGACCCGCTTCGGAACTTCGGGCCCTACGAGAAGAACGGGATCAACAGGTTAAAGCCAAGGAAAAGGCAGCACAAATGGCTCGGAAAAAGGCTGAACGAGAAGCACAAAAAATAAAAGAAGCTGAGGCCGAACGACGATCGTATGATCGGTTGTTTGTTGAAAGCAAGATGCGGACCAACGAGGACGGTTATGATTCAGACGAGTTCATGTGATATCCTTCATGACTTATTCTATTTTTCTCACCGCCATTACTTTTCACACAGGAACGAAAATCGGTCATGAAAGCACTGTCGTGAAGCGCAACTATAACATGACAATTTGGCGCCTTTTTGATGGTTTCTTTTTCTGAGAGTGCGTGGGAGAAGGGAATCAGAACCAGATAAACAGGATGTCTCACAAACCTTGTGGCTTTTTACTGGCTCAAATCCACAAATGTATTACGAGTTCCAAAGAATATTCTGAATGCTGCACTTTTGATATTATTAGCTAACTGGGCAGTTGGCATAGGTGTTTCCAAATAACGCTTGCAGTGGCCCAAAAGTCTCGATCATTGAAACAAAAAAAAGATGACAGACATGCACATCAAAATAAAAA
>STRG.73433.1
GATAGAAGGAGGATGGCGACTGGACAAGCATCTTGCAAGGGCTCCGCTGGCCTTTGTGGATGATCAGTAAAATAAGTCTGCTAGAGTCTTTTGATGTGGTTGTTAGGGTAGATAACGATGGAACGAGGAGTGTGATGGACACTGGTCAAGAAATATGGCCGTTAGACGGCGGGTAACATAATAATAATGGATTTTTTGAAGACACCCAAAGCCTGCTTGACTGCCTGACCATATGGTGAAGGTGAGGCCACAAACGAGATTCTTCAGTATTCAATTGAATATATGCAGCACGTATTACTGTAGAAGTTATGACTGTCGCACGGATGGATGTCCGGAAAATTGAATTTCAAGGTCAGATGGACACACCAACAAGTAACAATCAGTGATGATGCCTTCCCTGCAATGGCTGGGCATAATACCCCTCGCAACGTGGTCGCAAGCTCCTGGACTATTTGATCCCTATGTGACAACGCCAATATCACTCAAGCGAAGCTCACCGGTGCGGGGCGCGGTCAGATCTACCGCTATGGCCAGCGCACATCGGGCATGCAGGACGTCTACAACGATGTGCGGGCGCTGTTAGGATGGCGGATCGCATCTTTTGTTACCAAAAATGGTTTCTGGTTGGGTGTCCAGCGCGAGTTCTACCCCACCCACCAGCACCGGTTGCGGCAAAAAAACATTTATTCACCCGAAATGCTGCAAATATGGAACCATCTCCCCCAGTTATCGCCTATTTTTCATCGTTCTTGTCCCCATCCTCGCTACCTTAACTTACTGCTTCTTACGCCCGGAAAAATCTACCTTCCGTAGAACATAACTATCGCGGGGTTAAAAGACGTTTTCCGTACTCGGCTTACCGTTCATGATCCTTTCTCCCGATGACTCGTGCCAAACCACCTGCCTGTCCCATTCATAAACTTAGCCAATCCCCGAGATAAAACTCACTCTTATTTTATCTCAGTTATCGATATATTTTGCAAAAAGTCACATTCACTGTTGCCATAAACTTCCGTTCCATAAAGTCCAAACAGTATATTTCACGGAGGAATATTTGTCTCCAGAGCATCCCAACAGTCGGCGATGTTGTGATAGTTAGCTCTCTCTATCGGTCATTCTGTTTGCCCACACGGCTGTAGTATTGCAATATCCTTACCTTGCAAAGATTCATGCCCTCCCCGTATATTGACATCTGAGAGACATCTGCATCGCAGCGTTTTGATCTTTCGCCATCACAGGATCCATCTCTTACAAAGAATACCAGAAGACAGTATTTCACCTGTCAACTACTTCACCGTCCAACTTAGCAACTGTATTCATCGGTTGTTTGATGCTTTTTCATATCCGGTATTCTATCTTGGTAAATCCTCTTAGACAATTTTGATTCTTGCATCACTCTGGCCTTCATGTTCAGCCCTTAGACAACGATAATCAAACGTAAACACTTACCTGTCATTTAAATACTCATCTGTGCAAACCGTGTATCTGCGACTATCATGGCTACGCATCACAAATTGATTTGTCGCCCAGTTCCCATTTCCGTTTTGGTGCATCATATTCCACCTTTATGAAAGTAAACAATGTGCGCAACGATTTAACAGACTCAGCCGATATTTGGTCGCTGAACGTTACAAAGGAAATCTGCAAAAGATTTTGATTGTTCTTTGTCTGAAAATTCATTCCTTTCATCGTCTGATTTCAATCCAAAGCCGTGCCATACTCCACGGAGGGCTATAGCTAGTTCATGTCTCCCTTGGAAACTTCTTTCTCCTCAAGGTGAACAAAACTTTCGTCAATCCTGTTTGATTCTCTCGTTGCATAGCCCCTCTTTTCGTACTATTTCAGGAAGAGTCTACTATCTCCGACCAGCTCCGGGTTGGCCACCCGACTTTGAGTTCAAATTTGCCGGGCGCCGCCCTAACGAGTAACTTAAATACTTTTTTCCTGTACAATATCGAGTGCATATACCTGGATGACCCTCTTGGAATTCGGACTTTACGTCCAATTGTACCATTTGATCTTGCGTTACAGCATGCCTCGGGGTTGTCCGAAATAAACCATTATTATTATTATTATTATTATTATTA
>STRG.79731.2
CCTTTGAGAAAAAGAAAATCATGCAGTGTTGGGAGCTACGGAAACGCGCCGACAACACAACTATCTGGACACACGATTGGCTCTAGCGACACCAAGTCCTGTGCAAACTGAACTGAACTGAACGGAATCGACCTTGAACGGTGTGCTTTCAGGGTCTACCGTCTGTTGGGCGTGAAACGTCTCACAAACGTCTCAGTCGTAAGACTTAAAAAGGGCGGAAATCGTTATGAACTTGCTTGCTATCCTAATAAAGTGCGTGCATGGCGGGATAAACTGGAGAATAAATTGGATGAAGTTCTCCAAACACATATGGTGTTTTCAAATGTATCCAAGGGTCGGTTTGCAAACAAGAAAGAAATGTTTCAGGATTTTTGCACAGAAGACGAGATAAAAATAATTAAACTGATTCTCGAGCACGGTGAACTCCAGCTAACTGAAAAAGAACGCTCTGTGGAGCAAACTAGCTTATTTCGCGATGTTGCAAAACTCGTTTCTGAAAGATGTGTCAACACAGAGACCAACCGGGCCTATACAGTCACCATGATTGAGAAAATGATGAAGGATTGTCATATTTCACTGAAAGCAAACAAATCCGCCAAACAGCATGCACTAGAAGTAATACGGCAACTCCGAGCAAATGACGGTTTCAAGATAGCACCTGCCATGATGGAGGTTTTGATATCCGTTGACAAAGACTATGTTGCACAAGTGAAAGGTCCGTTAATGGATCTCTGCAATGCTGTTCTGCGACAAGAAACTACCGAAGCAGGAAGTTGTGACTTC
>STRG.70765.4
ACTTAGCCTCTACTACACCACAGTCAAAATCACCACGCCAACTGAAGACAAGCAGAGCTGCCTTCCAAAGTTCCAACCTTATAAAGAAGACATTCCTCCAAAAGTCCAAGGGAGGCTTTCAGATTCTTTACGGCACGTACGTCCATTCCATCTTAGAATACGGCAGCCGAAGTGCACACGGGTCTCGTTTGCGACGGTAACTACCTCGAGCGGGTTCAGACAAAGGCCACAAAAGTTGCGCAGGAGCTGACCAACCTTTCTTACCCTTTAAGACTGACTGTACTAAACCTCTATCACTTGAAAGTGAGGCGTATTGGAGAAAATTTTCACCTTTTCTATTCCGGACTAGTTGATCGGTTATTCACACGATCACACCGAGATACTCTTGAAGGACGTATTGAGAAAATATTTGAACATCACAAAAGGATATCCCTACGGCTAGTTTTTTAATGTCAAGGGCGATTCCTATATGAAATAAACTCCAACCAGAGATAACTGACGCCCCCCAAAAGAGGCTTCCAAGCAAGAGCTAGACATTCACATGGGACTTCCACTTATTCCATCGCCAAACTCTTAACTAAATTTGACTGCAATTGTTGCTACCATCGTTTGAACTGCAATTATTGAAAATGAGTTTAACACAATCTGCTCCATCTAACACACTGTCTTTGTTAGGAGTCTGGTACGCTCACGCTGTCCAGCAATTCCTATTTCAGAACAGGAGAAAATATACAAGATCCGAGATCCATTAGGCTCGAGCCTCGAACCCGTAAATTCACCCACGGCAGGTCAACATAGATGAAATGAGTGATTTTACCTATCAAACAATTCGATCCGCAAACCAAGCAAGAGAAGCCGAGGAACAAAGGAATGAAGCCCGCAAAAAAAACTTACTTATTCTCGTTATGCATTATCTTAGCGAAGAAGGATATGTGGAGTCTGCACAATCCCTTTCTCGCGAGACCAACTTGGATTTTCGACGTTATGAAGTTTGTGATAATGTGGATCTGGAGACGGTTCTATTGGAATATGAAAGTTATTACTTCGTCAAATTTCACAAGTATCCTCGGATTACTAAAAAAATGCCTGTGGATCCTGCAGATCCTCGAGCCGCCAGACGCAGAAGTGAACAGAGCATGAATAGAAGAAAGACAACATTACCGCAAATAAACAGCCACCAGATCCCAAGCTCTGATGTACTACCGTCTCCAACAGCTTTGGCTGCGAATAATGCTCTCGAAACAGGGGCGATAAGAAAGGTCAACAGTCTTCTTGGACTTAGTGTGGACGGAAAGCCAGATGGCTCACAGAAGAGTGCCATCAACTCGGGGCGTGTCCCACGGGGTCACGGAAGTTGTGCTTCTGCTGGGGTTTTACATTGCACAGGACAGCTGCAGCAGATGCGAGACGGGAAAGACGCGTCGAAGAGAACATTTCCGCAACAGATTATCGATTTTCGTTCTTTGATCAATCATGAAACTCGATTGGGGGCCGAGGAACAAAGAGGATTGACGGAGAATCAGGAACGGATATTGAAACCTATCGGTGGTTATGCTGGCTACACGGGTGAATGGCGTGATCTGGCCTTGACCATTTCTAGAGAAATATTTCTACAAAACCCAGATGTCCGATGGGATGATATTATTGGCTTGAGCTCAGCAAAACGGCTGGTCAAGGAAGCAGTGGTATATCCGATCAAATACCCACAACTGTTTGCCGGAATTCTTTCTCCATGGAAAGGCCTATTGTTATATGGTCCCCCAGGGACTGGCAAAACGCTTTTGGCCAAGGCTGTGGCCACGGAGTGCAATACGACATTTTTCAACATATCAGCCTCAACGATCGTTAGTAAATGGCGTGGTGATTCGGAAAAATTGGTCCGAGTTCTTTTTGAGTTGGCTCGTTTTCATGCGCCGTCCACCATCTTCTTAGACGAATTAGACTCGTTAATGTCTCAACGCGGATCAATTTCCGGAGCAACCGCTTGCTCCGGTGGTTTCGGAGCTGGGTCTGGCGGAAATGTTGGTGGCGGAGGTGGCGGTGAGCACGAAGGATCAAGACGAATGAAGACCGAGCTTCTCATGCAAATGGACGGTTTGGCCAAATCAGATGATTTAGTATTCTTATTGGCTGCTTCAAATTTGCCTTGGGAGCTGGATCATGCAATGTTACGCCGATTGGAAAAACGTATCCTGGTCGATTTACCAAACAAAGAAGCCAGACTTCGAATGTTCGAAATATTTCTGCCATCGACGATTGATTCTTCGCATTCTGGTGGTTTACAACTCAAGTGCCAAATTGACTACGATCTTGTAGCAGAGCTCACGGAGGGCTACTCTGGTTCCGATATCCGTCTCGTGTGCAAAGAAGCTGCAATGCGTGTGGTACGGAAAATTTTCGACATTCTCGAAGGTCATACGAAAGAAGATCACCCCGAAAGACATATTCATCTGGATCCTGTGCTCACTGAGGACGTCCAGGCCGCTATCGCATCTACTATGCCATCAGCTAGACAACTGGCTGAAAAATATCAGGAATGGCAACGTCAGTTTGGATCAAGCTGATGTATCTCTGTCCATAAACGGGATATGAACTTCAAGTGAATCTCCTCGGTTCTGTGGTTTGCCAATAATTAACAAGAGGAACAGTTTCATGGCTGTCATTGTTTGCATACCCTTCACTCACGTAAACCACTGCTGCCAATGTCTTTCACGAGATGACGAATTAAAGTTTTGTTAGATTGTACTACTCGGCTGAATTGTATGTGCGGTTTTTTTCCATCAGATCTATTTCCTCTGGATCAAATAAACCAGTTCATTCAATTAGACATACACAGTACGGAACGTTTCTGTCGTGTTG
>STRG.35619.1
ATCAAAACGGTGGATTCTGGGTTTCATATTTCGTCTTTTCTGACTACCCTTCTCTTCTCAGTGAGAAGTGATTATCTGAAACCTCATTTCTTGCAAACATTTTTTACCGTCAGTGTGGGAAGAACTATAATGATATTATTTCCGATGAACATCATCCAATAATTTTTTTCAGTGTATGCAGAGATCGGGCTTGTTTTTATGTTGTTTTATAGATGATAGCTACTGTGTTGTGTACAAATCAGAATGAGTTCTACGAGTTTTTTTTCCAAATACGTATCAACTGGGTAATAAAGAGGACAGACGCTGTTTCCGTGAAATTCGGAAGTGACCAGCTTTGTGTTGCGCAATGTGTCGCACAATTAGACGTTTACCACGCATTCAGTTGTAAACTTGTGCGCGGAGTGAATGCTATCAGTCGTTTACTGATGCAAATAAGATCACGGGTTCGTAATTTGCATCCATCCGATCGGTCTTAGGGATCAGGACAGCAATCTGTGGTTGCCTGTTGTAACCGGACTAATGTCGCCGTTTCGCTCTCTCCGGATAGTGCATCGAACCCTTGTCCCAACGGGGTCATTTTCTGTCTGTTGTTGGAGCAATAACGAAATAAAATTTACTTTTATCACATTGAAAGTAAAGTAACTGAAGTACAAGTTGACAGCTTATCATCCGATTCAATGATCAATCGACTGATTTTATACAAGTGAACGACTCCATTCCCTGTAGCGTTCATCTTTGAGGTATTCTCCTTTCGACCAGTGAAAATGTGGTCTAGTTTGTTTTGGCACCGACTGGTGGGCTTTTTGAATACGGATACTCTGGATTCTGGGAACCAGTGCATCTCTCGTTTGAAACTGCATGTTGGTTACGGTTGAACTAGATGCCATGCCAAGCACTCCTAATGATGAAAACTCGATCTTCTATTTCCTCAACAATTCCTCCCCGGAGCTAATCGAACGTGATAATGAACAGCATTTCGTCATCTCCAAAATCTGGACTACTCCTGACCGAATTGGACCTCATGTGATTCTCTACTCCAAGTCTCAATGTCTTCACTACCAGTTCTTCTTATAGTGAGCTCGTGTAGTTGTGAAGAATATCTCTTCCACTATGATGAACCTTTGAATTTCATGATTCCGAATACAAAGTAGAGTATCTGTCAGCCGTGCTTCGTCAACCTCTGGTATCACGAAATTCGATCGTATCATTTTATATTTTCATGAAAAACCGAATATCCTTTGATCCATCTGCGATCATGCATCTTTTTCTGCTAGATCGCAATGCTGTCCAAACGATCATCAGGAAGTTTCTCTGCACACTGACAGAGATAGCGCGCACCACATCGACAGGATCGGCACGAAACAAACGGATTCGTGAGATTCTCTCTCCCACACACAGCGAAATTCGGAAAAGTAGGACCCCCATGTCTTCTTGGTTGGGGTCCAAAAAATTCCTCAGCTAGTTGGATGAAGACACTGAAGGAACAGGGGGGGGGGCTCTTGTTGTTACTTTCTGTCAAACCAGAATGAATGATCAGTGTGCTTTTGTGCACTGCTGATGATTCCCAACAAGGATGAAACAGCTGTACAGTGCTTCCATGGTTTTCAATGGGTTGAAGAACCACCAACTGACTGCAGGTAATCTGAAGAGACAGAACAAACGATTTTCGACAATAGAGGACAAAGAAGCATTACGAGTAATAAGGTAAAACTTGGGAGTTAGTAATTTACGTAATATGATTGATCGTGCAGTGTGATCGTTTAACTCATCACTGAAAACCGTTGAAGCAATAATGAACAGCTTTTTCATCCTCCTTGGCAGTCATCAGCGGTGCGAATCCGCTGAGTCCCCAATGGAACTCGACCCCAGGTTTAGTACTGAATTTGTCCCAGAAAGACTCGAACTTACATTTGGGCACCAGTCACGCTCGATTACCGTGTGCTCTTCTTCACTAGCTGAGCCACACCGAGAACTGCAGCCGTTTTGCAAACATGTGCTACCTAACTGTTATTAACACATGACAACCACCGTTATGAACATTCATTCTGATTAACTACAACAAAATTTTCTTACGTATCAACTGGTGTACATCGCATAAACATGCGAACACGTCATTACAGTTCGAATTTGGGTGCAGTTCCCACCCCACCCCGAACCAATAGCAATCGTCTCGTTGGAGCAATTAACTCTTCCTGGTTAGCCCCATACCAAACGTGATTGCTCTGTCTCGTATCTAACAATTTCAAGGAAAAACTGAAAGTTCAAGCAACAGCTGGCATTTGACTAGTCCTTCGGTCCGTTTCCCTCGCACCAATCTTGTCCTCGATTCAGAACATGCGAAGATGTACTGGCTTCTGCTCGCCAAACATCGCGGGGTCTGCTAAACGAACCAAACGGTCTATTGGCAATAAGACAGCCCACACGAAACAAACAGTCCAGAAGAAATGGAATCCCATTTTTATGAATTCCGTTTGGAACTAAGGGTCTCGACAGTGGCTCCGATTGATGGCCTTCGTCCGCTGCTGATCGCATTCAGGTCATCTCAACTGGTGATGAAACGTGTGCAACCCGAGACGCCGATATCAGTGTGATCAGGAACGGATAAGAACAAATGGATGTTAATTGCTTTGACACTTTGTCTGACTGGTTTGATTTACTGTTCAACGGTAAAATCAATTTTGCAAAAAAGATTATTGGCCTCGAACAACTGAACAAATCACCGAAACATGCAACCGATGACACTCGTAGATAGATTCCTTCCGGTATTGAGTGCCAGTTCTTGGTCTGTACAGATCTTTGGTTATTCTCTTTGGCCGCAATGATGGTTCCCCTGGATGAGAAATCAACGACTGATATGACGACACCCTCGTTACACGCCAACTCCAAGGTCATAAGTAATCTTCCAATAGGAAATAGTCATTCTTTTCAAAAAGAATATAAAATAGTATCGAGAGTGTAGGGACAGTCATCAACAGGTATCGGCGTAATCAACCAACATCAAAGAAGTAATGGCCATAAATTCAGGGACTTTCAAGGCTGCGGTTGAAATTCAACCGAACTGTGCCGAGATAAATGAATGTATTATCACAGTAGTAAATAATTCGCATTCGGACACGGCAACCGAGTTGATGATGAAAACTAACTTCCTATATAGTGGCATCTGTTGCTTTTAACAGCTTATGAATCTTTGGGCAAGGCACCGTACTACTGTTGTTTCCGCCAGGGGAGTGGATACTGCTAAGCAACGACCAGTTTAATGCACTCAGACTTAGATTTCCACACCCGTCTTTA
>STRG.77444.3
TTTCGAGATTCTGTGTACAAATCGGTACAAAGCCTCACGGTACTGTAGGAGGAAGTGAATCACGTGATAACAGAGTACTATTGTCGACCAAAATTGATCGATGATATGAGCGCGTTAGCACCTGACACGTGTGAACCAGCAAACAGAGAGCTATAACATTCAGGCACACTGCTAGTCGTCCGCAAAAGAGAAATTGAGAAGCGCCTGGTCAAACAATAACCAAGCCTATTATTTTGGAGCTGTGGGATGTTTGGATGGATTATCAAGTGATTCCCATTGAAAGCCTTGGAACCCGTTGGCTCATACATTCCACAACGAACTCGGCTTAGATTTAGGCAGAAATCTATTGACCGTTTCAGTCGCTACGGACTACACGAAACGTCCTCATGTTTTTCGAATTTTGAATTCGAATACTGGAGCATCGTACCTATTTCAAGCTCCCAATAAGGAGATGATGCAGCGCTGGATAGATCGACTAGTGTTATGGTGTCAGCCACGTGGAACACACTCACCTCGTCCAAAATCTACCATGATTATTACACTATCAAGACCATTGGAAGAATACGATGGCCCGCCGGAACTACTTGATTCAACAGAACAAAGAGAGCGGGTAACAGACACAGCGCTGGACGGATCACCGATGGAATCACCAGCACTCGTGGCTCATTCGACAGGATTATGGGGATTAAAGTCATTTGCATCAAAATTAGTGTTACGATGGCTCAAACTCAAACAAAGTCCACATTCAAAGGAACCGAAACCCGGAATCATTCAAAGCAGCATGACTCAAGTGATTGTGTCTGGGACTCGACCGACGAGTGCTTCAACTTCAAGAAGCACAGAGTCGAAGCGATTTGGCTCAGCCAGTTTAAAATTCGGTTTAAAATCCAGATCTCACACACTTCCACCCCGGTTCGGTTCCTCAAGTGGGTCGGGGATTGGCATTTCCAAAGGCTCATCCTTCCTTTCCCTGGACGGCCAATGTCTAGCAAAAAATTACCGGCTGAAATAGAAAATTCAGAAATGGAACGACATGGTGCCGAACCCAGTTTTACACTAATGCCTCAGGAAGATGTGAATGGAGAAGCTGTTCTACTTGAGTCAGATGATCAAATTATTGACGAAGAAGAGTCAAAAATTCAGTAAAACAAATACCTATTCGCAACAGTCACGCACAGTTTACACCTACTTAGTGTTTGCTGTCTGATTTCAGCCCAAACCACAATTTACGTAATCCCTTGACCGTGCATATGCTTTATTCAAGCCAGTATCCATGGCTCTGCCTTTCACGGCCAGAAAGCATTCATTTGAGATTCCATTAGGTTGATGAACTGTGTGTATACATGCATTTATGTATCTACGAATATATCTTAAAATGGTTACCAGA
>STRG.69455.2
TAAAGTTGGACGGGGATTAAAAGTCAACATGAAGATTAGAGCAAGTTAAGCGGAGAGTTTTTTAGAAATATTTCCACCGTACACGCTCTGTGAGTTTTTCTGTCTGTCTTTCAGTTGTTTATGGGGAACGGAAAGCCAACATACAGGCCATACAGCGTTCGCGCCACCGAATTCGGTTCCGAGCCATACCTCTTAACGTCTTCAACCAACGGCAGTCCTTATCTCTTGGGCTTCAACCAAGAAGGCGAGAAGCACCAACCGAAGCCAGAGCCGAAGCTAACTTCTTCATGCTCCTGCGCCGAATCACAGCCTGACCACCATACCGCTTCTCTCAGTCTTGCCCGAGACGTATGAAAAGAACGCGGAAGGGTAAACAATGGGCAGGTATATGCGAATGTGCCCGAGCCATCGGAGGCGGTGTAGAGCGTTTATTTCGGTCAGAGGGTGACTGTCAGCACCGACACACGACGAACCTCATAGCTGCTCAGTTGATGTTCCCACCGGGCACAAGGAATGCTTTGTAGACATCGGTGGTCGAATACGGAAAGCCGCCGAGCATTCTCAACGCGGAAGGGCCAGGTCTTGCAACCGTAGAGAAGAACACCACGAACTGTCGCACTACGCCCTTCCCTTTGGGGGAAGCCGGATTGTTTGGCGGCGCCACAGATAACGCAGGTTCTCGAAAGCCACTCTGGCTCTCGCAGTTCGCGATGCAATCTCCTCCCTAACACCACCACCACCACCACCTGTGGTCAAGTTCCCGAGGTACTTGAAGCTATTGACTACCTCTGACTCATCATCACAAAGGGTGAATGTAGGCACAGGCTCCTGCCAGTCTTGAAGAAGTACCTTGTATTTTGAAGACACAAAGCACTTACCATATCAGAACACCTCAATCGCCAAACGGTTCAGTGCGTGTTGAATTGCCTGTGCGCTGTCGCCCAGCAAGGCGATATCATCGGCGTACTCTAAGTCAAAATCTTCCCTAGGAGGAATTCAACGCCACCGTTTGGGAGACCAGACAAGGCGCCATTCGGCATGCGCTTTGGACCTCCAAAATGTAGTGATGTTGCTAGACTGGAGATCAACCTCTTCGAGCTTGGTGTTCGATGGGGAAGTGCTAACAAATGTGGACCACTTCACTTACTTCAGCAGCGGCGTGACGACTGATGGAAGCACTGTTGTAGAGGCGAGCACGCGTATATTCAAGGCTCGAACGGTTTTCGCTGGACTGAAGCACTTTTGGCGCCGACGTGATATTTCAATAAAGTTGAAAGGTCGTGTGTATTGTGTCGCGGTGCTTTCAGTTGTGTTATAGAAGCGAGACTTGGGGTCTGTGTGCGTGAGATATTCGTCGTTCTTAGGTTTCCGATCATCGATTTTTGCATAGTATCCCTAATACTGGATGAAATGACCGAGTAAGCAATGCTGGGGTCAGAAACCGAGCATTGGGTATCAGTTCAGGGAGTTTCCTATCACAGCGTATCCAGATTGGTAGGCTTCGATGGTTGTGGCACGTGTTACGTATGGCAACCACGTCTACCATACGGTGCTCTGTTTTCCATTCCTCCTAGGGAGTGAAAGAAACTAGGTGGAGGCCAGCAGGTGACGTGGCAACGGGGAATGAGAAAATGCACATTGGACTTAAGAAAAGTAAGTGCGTCACATCTTCGTGGTTGGGGTGCAAAAGATCCATCAACCAGTTGACCGGAAACACTGAAGGATATGGCAGAGAACCATGGACAGCGGCAATCGTGTTGTCACTTTGTACCGAATCAGAATGACTGATCAATGTGCGTTTGTAGAGTTGGACTGTGTACTCCATGTGTTGGCTACTAGGGCGTTCTTTCTTTTTCCCATCCGTGTAGGTCCCTTCCTTGCCCCTGTTGGATATTCATTCTTCCTATTTCTGCGTGCAACCTGATGAGAAAGGCAGTGGTCAGTGGGGCTCGCCCTTCTATATCATGCTGTGCGATGACGATAGTACAAATATATGGAAAACTTGGCTAGTGGACTTGGCCGGGTAGAACTTGTGAGACTACCGGGTTGAGGTCCACGAGACCCGTCTGCAAGATATTTGGAGGCAGTAAGTGGCATGTCTAGGTATGGCGACCTGTAGTGTAGTTACATTCGGGCTGTTTCTTCATGATTTCCGTTTATTACCTTGTTTTCGGCCATTTCTTACTTTACGCTTCTGTTCATTCGACCCTTAACTCGACGATCCTGTAAGGTTGCAGCCAAAACGGGCGCACAGAAGAGCGAAGCTGATCGTTGAATGAACTAAGCTGTACTGAATGTCCGTGTCCGTCTTCGTTGACTTGTGGTACAGCCAATCTGTAATCCTTCAGCTCGTACAAACCGTTTCACGCTTTGATATTTAGACCCAACAGTTAAGACCGGATGCTTAAAAATAAAGTTAATCTAATCTTTTAACTTGGTGGCATCCGCTTTGCAATGGGTTTTCAAACCGTTTTTTGCCTAAATTATAATCACTCACTGATGTTTATCATGAAACGTTTCACCCGAGTCCTCTTTATTTCTTCAAGATTTCCTTCAGGTAGACAAAAAACGTTTGTACTTAAATGGTTTGAACTTAGTTATGAATATTGAGGAAGAAGGGAACCGCATTGCTGAGCGTGTCAAATTTCACACTCTCTGCCGATTGTTTGAAAAGTTGAAAGTCAGTGGTAATGCAAAAAGTCGACGTCAGATACTCTCACGTTTTATTCAACTATGGGAGGATCAGTATGCTGCACTGGGTTCCTCAGACACACGCCCTGCTTCCGGTCGGGCCAGTTTTTATCCATGTTTGAGACTACTTATGCCGGAATTTGACAGAGCCAGACCGGCCTATGGTTTGCGGGAAACGGCTTTGTCTCGACTATATATTAAGGCATTTGGGATAGCTCCCAATGGACCAGTCGCTCAGAGTCTCAGCCATCCAATGTATTCCGGTAAAGGAACGGACTTCGCGGACATTCTGTTTGAAGCTGTCCGGGACCGCTGCCGTGAGGATAATCTCTTAACCCTGAAGGATGCCAACGATCTACTGGACCAGTTAGCCAGTGCCGATAATTCTGATGAACGTTTGGATGCGATGACTCAGTTTCTGCGATCTGCCACGGCAGTCGAACAGAAATGGATGATTCGTATCATTGTTCGCCGGCGTTCGGGTTGTGGTCTCGGTGTTTCGGGTGTTCTTCAGTGTTTACATCCAGCCGCCCCAAGTTTGTGGAATGTCACTCAAGACCTTTCAGTTCTATGTCAGCGCATTGGTGAAATCGATTTGCACACCTTCACCAAAGATCAAAAAGGTTCACTAACACCGGATATCACCTTGTTCGTCCCCTTTCGTCCCATGTTGTGTGAACGATCAAACAGTCCGGAATCGTTGTGCCAATCGGTGATAAGTTTGTGCAGTCTGGGTTCCGTGGATTTGGACACTGTTCGAATCCTGCTCGAAACCAAATATGATGGTGAACGTATTCAGATACACAAGTCCGGTAGCGCCTATCGATATTGGTCCCGTAACTGTCTGGAATGGACCAGTAGTTACGGTGCCGACGGGAAGCTAAAACAAGGCAGTTTGACGCCTCGCTTGCACAAATCTTTTCGTGTGGATGTGCACGACTGTATTTTGGACGCGGAAATTATGGCTTACAATACGTGGACTGATGCAGTTGTTCCAAAAACGTGTGGTTTTGATGTGAAACGTGGCCAATCTAATGACGGTTCAATGAATAACTGGTTTGGTGGTGATGAGGTGGGCGCATACCAGCCGTGCGTTGTCGTGTTTGATGTGATGTATCTCAACGGGAAAGTACTCTTTAACCTCGACACCGATTCTCGAACGAAAACGCCTGCTGAAAGAACTTTTCGCTCAGCATAAACCTACTGTATCTGAAGGGTCGTTGGAGATCGCAGATGAAGATGAGTTCGATTACTTACCGGAGCCGCTGTTAGTTGGCGCCGTGTACCTGTCTCGTTGGAGTCTGGTCCCAGTCAAAGTGGATCAGGTGAGCAAAATTTTCAATCGCTTGGTCGATACGCGCCAAGAGGGCTTGGTCGCAAAACTCACGGTGGGTATCAGCCCTTACCTGCCTGGTCGTAGGTTGCACGGAGGATGGTGGAAACTGAAACCGGATTACGTGGAAGGATTATTGACCGATTTGGATTGTCTGGTTGTGGGAGGTTACTATCTGTCCGTATTGGGTCGGAACACGAGGCGAATAGGACACTTCATTTGTGCCGTACGGGATGACAGAGGACACGGGGCAAACCATTCAGATAAAGCTAACTCACTACCGACGTTTTTGTCGTTTTGTCGAGTTAGCAATGGTTTGAGCACTAGTCAGTTGAAGGAAATCAACTTGAAGCTGCGTCCGCACTGGAGACCATACGACCGGAAACATCCAAACACTGGGCTCACAGAATGGTTGCGAGTGACCACTGAGCGACCGGACGTGTGGATAGCTCCGCAGCACTCCATCACCTTTCAGGTACACGCATCAGAAATCACTTCCAGTTCGTCGTATGCGGCTGGAATGACCCTTCGTTTTCCTCGTATTACTGCTGTGCGTGAGGACAAACCATGGCAAGACTGTTTGACAATATCGGAACTGTCACAATTGAACAAAGAGACTGAGGGCAAAATGACCGTGCAGCGTCTGTCAGTTCCGGGTTCCGACGTGGATTCTGACGGGGAGTCTGATATGGATCCGGAAGTCTCACAGTGTTCCGGTCACAGCAGTCCGGAACACTACAATGACTCCGCCTTGGGTCTGAGTACCTCGGGTGACCTGACCGACAGCTTGAGCACACTCGGTGATGATCCACTGGCTAATTCAACTCCGGTGAAAAAAAGAAAACTCCGACGAGATAACCAAATCAGCTGGCGCTCTAGCACTTTCTCTACTTACGAACAGGTAAAACGCTGTGCTCATGCCTTCGTTAATTTATCTAACTCGTGCGAATTCTTGTATGTGCCTGTGTCCGGTCAGTTCACTTATCTTAAACTTGTTCGTTGCTTTTAG
>STRG.525.1
GGCATGTTTGAGCATACAACCACATATATCTGAAAAAGCCAGAATTCGACGAGTTTTCCTCTCAAATTTGTGCACGAAATTCATAGGAAACTATTAGGAGTTGTGACAAATAACTAGAAAATTATCCTTTTTTGCTAAAGAGCTAGGCTGCCTTGATTGGCGACGGTGAAATGGCCATTAAATCAAACCTCAGACACCTTGGTTTGGGGTTCGAACCCTGCCGCGATCACAGTCCCAAAATGTTGCGTCATTTGTGCATGACAAATACAAGAGAGGAAGTAAAGCGTTGTTATTAATCATACTTAATTGAAAACAACTAGTGAACTTTGAACTCATCAAAATTCACTTTAGATGGTACTGATACTGGAACAAATATTTTGATCCAACTATCTAGTTTTTTTAGATGACAAAAATTCCCTAAATTAAAAAATTGTCTTCCCACAAAAAGCAGCCTCCTACAAATACTTCCTGGGATATAGAAGAGGTCAAGCACGTAGAATATTAGGTTCCGCAAAAACAATAAGCCCCCAGTATATTCCTAATCCTATCTAAAAATAATCATCCAACTTTGTTCGCCGTAATTTAATTATAAGTTGATGTAACTACCGATCACGCCACCTCATTCCAGATGGTTCTGGCACTTAGTCACATGATTCAGTGTAAAAGTCACGTGATATGGGAGATGATCAGTAATTGAACCGTGTTGATAATGATGACGGGTTGGTACGATGAAGCGGACGACGTGGAGCAATCTGCCTAAAAAATTCGGGATTATCCCAGTTCGATCAAAACCCTGAGTTCCAGTTCTACAGCTGATACTACTCTCAAAATTCAAAAATATACAACAAACACTATTGTTTAGCGAAAGTGGTGTAAGTAGCACAAAAGTGGAATTTGACCGTACGTCAAGATTTCCGCCTAGAAGAGGTGATCCTCGATTTTTTGGATAAACTGTACGTCAAGCCCCCCACCACCACCACCACCAATAATATTAACAAACCATCGTATCAACAATACAAGGACAACTATTTCCATAGTGTATGTTCAATGCTCTGAATTTACAGTAAAAGTGATCAGTGTCCCCATGTTAGATATTGAAAACGTGGTGTTCAAACAGCGGCTGTGAATCTGTTCATCAGTTTTGAATAGGTTGCGTACTTCACGATTATTTTACAATTTCCAGTACGAGTTTACCAAGAAAAAAGAGCAGAAAATGAACATGTCACAAGAGAAATTCTGGTACGTATACCCATTAAAACAGTTTTATTGATATAACGAGATCCACTGTACTCATTCCCGAGAAATAAGAAAGAGTTTCTCTGAAATCCTGTCAATATTGCACCATTTCAGATTGACTCTCTCTCTCTCTCTCACACACACACACACACACATACATATATACACCCGGTCTGTGGATCCCTTTATAAAATGTCTAAAAATGGAGGTCGTATTTGTGTTCCTTGGATGAAACTAATCACGCCAATCGATGAAATTTGTGACTATTTCGATTATCATGTAAAAGTGTAACCAGAATCTCAGTGTAGCGTAGGCACCACAAACCCGACAGGTTAGGAGTGTAAAGAAGATATATACTTGTATACTGATAGTGAGTGGTATGTAAACGTGTGGACACAATTTCCCCGGAGGCACACGACCGGTTTCGCAGTTATTGCCGCTCATCAGGTATGCGTACCCGGTACTCCTCTGCCCACTCATTTTCATACTTTTACACTGCGATGTTATATGTTCACTAGGATCTAATGTGAATGGACCGGAGTGTGAATGGATACTCTTTTTTGAAGAGTTCACAAACGAATCACATCTGTCTAGGTCACTGCTGACCCACACAATTACTTACAATTACTTGCGAGTAGTGTGTGGGATTGGTGGCGGAGGACACGCACCAGTGATGAACGCTAACCAGAGCGAAACTCGAGCCTGGTGCTTCCGAGTGCAGGGTTGATTGGATGGCCTGAGGTCTGTGCGTGAAATGTGGAATCCAAAGGACAGCCAGCCAAACAAAGAGTTTATATAGATTTGAGTAGCGACAAAGTCCCTCGCCCATGGATTTACGGAATGTGAATGCTCGCCTTAGCCAAAGTGGTGCTCTATTACTCTGGAGTAAGCAACGGTTCGCTCTGTATCACGTGATTATTTTGCTTCTTTGTTTGCCTGTCAACCGAATGATGAACCAAGTGTTCCGTCATTTTCATACCGTTTCACTACTCTTCTATGTCATACGATAACTGTTCAGCTTTTTAGAAACAAAGATAGATATCGTCAATTTTGGATCTTTGAGATGTTAAGTTTTTCGGCGATAGCTATCCTCGAGGGATTCCTGGTTCGGATTGTTGATTATCTGTTCAGGGTTGATTACAAATATTCGAAAGAAACACGACGATATAATCAGCGTGCAAGTGTGATCATTCGAGGTGACACATCAAAACTGATGGCTGATCTAAGATATTAGCTTTTCAGGCCTTACTAATCTCG
>STRG.30959.1
CCGGTTACTTTAGTGGTAGACAGTAAACCACTGTCGTCCGGATCGTTACCACACTTGACCTATTGGGACCTCATGTGGTTCTTCGCCAATCCAAGTCTCAGGATTTGGCTGCCGGTTATCCCTAATAGTGCAGTGGGCCTACGTGGTTATGGGGTAAATGCCCCTTCTACTGCACTCATGCGTAAGCATGTAATAAATAATCACTCGGGAGGTACAAATATACGATTCCTCCGCTAACGTAGATAATATAACCGTATGTGGATATATCCCAAAGTAACAAGATAACTATGTGGCACCATTCCGACGGGCGGCTGGCCGTTTTGGTTTATCACTAACTGAAAACAGTTTATTTCGCACACCTTCGATAATGCTCCTCGGTTATGAAGTAGCAAAATAAATCATCAAACTCCATCCTGGAAGACTTCAACCTCTACGTGACATGTCGCCGGTCAACGACTTTAAAGCACAACCAGATGCAGTTGAAATATTTGGGTATTACTTCACTTTTAAAATCGAATCCATTCTTCGGTTCATAATTCAAGCTTCCTCTCGCCAAAGTAAGTTGAACAAGCCTTCGAATCATTGAAAGCCAAACTTCAGAACACAGCAGTCCTCACTGTCGATCCTGCCGTCCCACTGTATATCGGAAAAGCAATCGAAATCGCTACAACGACCACAATACATCAACACGAGCCAAATCTATTACCCAGTGAACGACATCATTCGGCTATCGAAAACCAAACCTATTTAAATGTTAAGTCCGTCAGAAAGTGACAACACTATTCTGTAGGTCAAATTCAAAATATTTAGCGGCAAACGGTCTGTGCCTGTTATGTACGGAAAGCAACAGAAAGGAAAAATAAAAATTATAAAACCCAACGATGGAAATTAGAACGTCCGCCTTTCCATTTTGTCAACGGCGAAGGGAAAATTCAGCGGTTGATGCCCCGTCACATAGTTTTCATTCTGCACAGTATACTTATCTTGACCAAAAAAACTTAATGGGACACTGTCAAATCGAAGTCATTCTTCTGATGCGTTTCGTAGGCCTAAAGAATCTTCCACTTTCCATCGACGAATTACGATGTGTCATCTCTCGCTGCCGTATGTGTGGAACTGTCAAACCATAATCTTGCCAACCTCCTCGCGCACCCTCACTGAGGTTACCTGAGCCTTTGAACGACTAAGTGTTGAATTCAAGGGCACTCTATCTTCTGTCACTCATAACAGATACCTTTTACCTACCACCGACGAGTATTCTCGTTTTCCGATTGCATTTGTATGTCCCCACGTCTATCTCCACAATCGTGTTGTTAGTCAACTATTTTCTCTCCTTGGGTTACCATTCACTCCGACTGTTGTCCCTCTTTCGTGTCGAGTGGTTTGGAGCGCTTGCTTACCACCTCGGAAGTCTCATCTTTGAAACCACCCACTGCCACTCAGCTCGCTACCAGACACGCTTCGTTAAAACCCTATGTGGTTCTTCATCACTCCAAGTTTCAGGGTGTGGTTTTCGGCGATCCCTAATAGTGCAGTAGGCCTCTGAGGCTATGGGTTATATGCCCCTTCCAATGCACTCATGCGCAAGCAAGCAATAAAAAGCCGTCATCTCTTGTTTCTGTTAATTATTTTCCCTTTGGGCCACCGCCATTAATTCACTTCCATCGCATTTCCGTTTTTGTCTCTTACTCTGAAATATTTTCTACACCGTATAGGCACTGTCATCAGCAGAACCAACCCGAAGCTGAGCACTTGGACGAAAAAATATGGAAAGTAATCTCTGAAACTCGTATCTCAACGACTGCTGGCCAGTTACTGGAAGGACTTTTGGTTGACTCGCTGCATTCCATTCCATCGCCTATCTATACTGCCCCAAAGTAAACCCACACGAGAGAATATTCCGTCACAATCACATTTGACATATATTTACAGTTACTACTGACTCCCAAAAAGCGTACTAATACGAAAGAATGTGCAACCGCCAAAATAGGATCCACTTGTCGAGGAAAATGATCTAATCGAATGCAACCCCCTTTAGGCTTATGTTTAATTCGCCGATGAGAGAGAAGACACCGTATCCAAAAGTGATCTGGCTCCACTGGGGGAAGAAACGATGAAATACAGCAGGGTACATTTTTAGAACACCCCGAACTAAACGACAAAAATGTCAACCCAAGTCTACATACTATGAACTCCAAGGTATACACAGATCTGACAAACATTACTCCACAGACTCCTAAAATCGACACTCCAGGAAATACACAGTGGCACGAAAATATATTGAATCAACATAAGAGAACTCATCCCTATAATCTGAGAAGCAGAAAACTATAATAACTTACTTCTAAATTGTTTTCACTCTAAACCTCGCACAGCTCGAACGTTTTACCGTCACACTATTTGTGTTCAGTGAACCAATTTCCATCAATTCCTTGTTCTCAAACAGTGACCGACTAAATTGTTCAGTTGTTTACAATTGATATTTCCGCTAATTTTCTTCTCGACCATACGCTGTAATTAACACCTCTTTCATGAGTTGAATGGAGCCGTATGAACAGGCTTTGGTTCTGCTCTACTCTGTTTGACCGACAGATTCGAGTTTCATCACAACTAAACACTGGTGAAGATTTACAGTCACCTGAAGTGAACTGAACCAATTCCTAGCGGTCGCGGCATAGATAGTGAGAACAAGTGAAAATATGAGGAGAAAATTGTCACAGTAAAAATTCAAACTGTCTGTTTGAAACAGACGATGGGAGAAAAGAATACAGGCTACGCAGCAGAAACGTACAAAAGTGTTTCACATCAAAGTATTCACTAAGATGATAAAAGCTCACCTCGCTTTTAAATGGATACGTTGGATCCGCCGAAGCTTTAGGTGTTTTGTGTGTTCCACTGAAACCCGTTCCTGTAGACTTTGAACCTCCTTTTTGCGATTCCCCATTGTCGATGTTGACCATGAAAGAGCTCAGTATACCAGAGACGCCAATACTTCCCAAAATACACATAATTGGTGCTAGAACCAAAATCAGACGGACCATAACGCCCTGTGTAGCAAGAAAAACACTAAGTAAAAACATGCTCGAAATGGACGGTTGAGACACGAAAATTAGGCTTGGTAACAAACTTAAGGTGGACTGGGACTGACTAAAACAGCGAACAGTAGGCAAAACAGGTAAAAAAATAACAGCGAAATTCATCGTCCACCATCGTACAGCGTTAAACAGTAGGGCAAGCCCCACTGACCACTGCCTTTATCACCATGTTGCACGTCGGATTAGAAAGTATGAATACATAAGATGCACAGGGAATAAACCTACATGAGAGGGAAAAGGAAACAACGCCCCAGTTGCCAACACACGGAATACACAGTCTAACTGTACAAACGTACACCGACCAGTCATTCTGATTCAACACAAAGTGACAACAAGATCACCACTGTTCACGGTTCGCTGCCATATCCTTCAGTGTCTCCAGCCAACTGGTTGACAGATCTTTTGGACCCCAATCACGAAGAAGTGAGGCATCTACTTTTCCTACATTTGCTGTACATTTTCAGTGGAATTGTTCTTTATTTGTTTATTCTGTGAGATTAGAATTTCTCTGTGTAAGGGTCTGCACTACAAATAAGGTTATAAAGTTGCATGAAAAACAGAAGAACGGGATCTTTCTAGAGCCGAAATAAGGAGTGACGACACTGCCTCGTAGAAAATAATATTCAGTCTCCAAACGATTGAAAAATTCTTCCTCTTCAATGTTCAGAAACCACTCGCTAACCAGTATTCACAACGGAGCATCATACACGCGTTTTTTGAGTCTTAGTCCAGCTCTGCGTTACTGTAAACTTTGGCAACAAGTAAGTTTTCCTGCGATCTAGTCCATGGGACACACACGATACCATCAACCAGTGGTGCTCGGAGATGTGGCTGGCTTTCTCCTACACAAAACTCCACATAAATCCGCAGAAGGTACTGCGACGTGTTGGGTGTGACTCGCCACCAAATAAGGCCAGTGCCCTTTGTTGTCTTCCATGTATCGACAAGGTTTCCCAGAAGAGGCATATGAGCCGTGCCACCGACCACCGGATTTTCTGGAATATAAGTGTGCATAGACGACCCTAGATTCACTCCAGGTAGTGCATGAATCATCTATCTGGTCACCCGCTGCAATCCCTTGGTTCCGGCCCACTGCCCCGCAGAAAGATCCCCGAACAAACGGGTTTGGAGATGGAGCCTCGTTACTTCGGTTTTGGCAGCCACTTAGTACCGTCTCACATACTCTACATGAATATCAAAAGTTACACATGCACACTCGCTCTCATCTGCTCTTGTTTACTCATTCTGTACAAGTTGTGACCGAAGTGCTGATCATTGGACCACTTCTTCCTGCTCTCATCGCACCACCGCTTTCCACAAGCCATTTTTACACACAAGCGTTGACAACATATCTTAATATGCTTCAACGTATTTACTTTAATGCAAATGGGCCAGCAAACATCTCTCGCGGGTACCGTCGAGACTCGAGCCACAGGTTTGTGCTGCTTGTCCGAGACTCGCATCCAGGATTTTGTCCGCGTAATTCGACTCAATTCGCCATCTGGACGTGCATCCAGTCTATGCCTATTTGGAGATACCGTGTTCTCTGCATCCTAGAGTTTGATCTGTGTGACTTAATTCCTATGAACATCGGACTATGTGCGATCCTTTTGGTAGGTTTGTTTGAGGTAAAAAGAGGACGTGACAGCAACCGGTGTCCGTTTTTTGTCCCAGCGTATGCTCCCACTGGCTGTAGTCCGAATACTGTCAAAGATGTATTCTAAAAACAACTACACGACCTACGAGAGGGCACCACACAGAGATGAAGTCGTATCAGCTGGGGGCCTCAATGCTGAAGTTGGTGGCGTAGATTCTGACAGGCGGATTCTTGGTGGCTCGACGTACGGAAGACGGCAGCAGCCTGTTACACCTCTGCGCAGACCACCGTTCACTTCTTTCGAAGACGCACAATGACTTGACGTCAACCTTCCGTTAACCAGTCTTGGACACAGATCACAGCCATAGTTTGCCACCGGCGTGATCCAGTTAAGTCTTGCAGTTTGTATTGGAGCACAAACCCAGATTCTGATCATGACCTAGTGGGTACTGAGCCCATGNAAACGTGATGTGTGTGAATGTGGCCCGCCACTAAATAAGACCACTTTGTCTTGCCTCGTACTCAGTCATCCAGAGTGGGGTAGGATTCACTAGGACACGTTAGACATTCTCGACTGGCAGACCGCTATCTAAAAGGCGTATGAACCGCCTGTTCGGTCACCAACACACAAACTCCTCATTGCTCGACGGAGAGCAGTTGGTTGTGCACGAGCTAGAGTTGCTACCTCGAATAAAACGGCGAGTGACGCTGAGGTCGCCACTTCGTACTTGATTCCCAAGACTTCATGATCAGTCCTCTTACAACCAACGCTCATGAGTAGGTGCCGTTCGGGACATCCACGAAGACAGTTCACCCTCCAGCAGGAGCGTACCATATAAAAGCAAAAGTAAACAATGTTAGACCGCCGAGAGCATACCTATCACGATATAAAACTAGCGGGTACCCCATCTTGTGGATTAGCCGTACGCCCAACTGCTGCTCACTAGATCTCATCGCGGTTCCGAAATCGCTAGAGACGTCGGAATATTCCTTCTGGTAGCGAAAATCAGAGAATCCGTACTCAGCTACGGACAAAACTAGCAAGAAGCCTACGTAGAGACCGTGATGTCTGCTGGTACGAATACGTGGCAGAGATGGAACAAGTTTCTGCCATGGGAAACGTTCGGAAACCTTTCCGGCTGATCTGATCCACGGGTAACAAGCCTTGCTTGAGCGAAGCGGTCAGCGCGGAAGACAGCCAGTCAACCTTACAGTTTTCACGTCGTATTGACCGCTAAGTGAACCATTTTGAGCAATAACTCAATTTGCCTTCACATCCAGTTTCTCCTCCCAGTAGTTTCTTTGAAGTTGCTCGTGTTCCACAGACAGTCTGAACTGTCCCGCCCAACGAGGAGGCCGCCCATGTACTCCAGTTCCTCAAGCGCCAGAAAGCCCTCCGGCCTATATGATCTCCCTCCGGCTCTCCTCAAGGTTGTTGGTGTGCCACTCACCCAAGAGCTCATCGGTTTCTTCGATAATATCTTGGTTCAAGAAACCGTTCCGCTAAGCTGAAACTGCGCACCTATCGTTCCTATTCTACAAGAAATGGGTGCGGAATGTTTGCTCCGCCAATCGTGGGATGAGTCTGACCGGTCGCTTTGAAGCTGGTAACCTCCATAATTCTCCTTGGATTGACCCCAGAATGTGAACGACCGCTCCGTGAAGAAGTCAGATTTTATTCCCAGTTACTATTCGTCAGATGCCTGAGCTGCGCTACAGACGATAGTTGTATTCTTGGATATCCAAATGGCCTCTGACTCCGCTGACGGGGAGGCCATCTGGGACCGTCCCGTTAGACAGGGAGTGCTGATAAGTATATCAAGCGGCATACCACCAAACATCAGGCCGAGTGCCAGCACTTAAGTCATGATTGTCTTCAGTCTTATTTGGAAGTGGCGCGCGTCAGGATGTCTACTCTCACCTTTCTTGTTCAATTTCGCCATCGACGACATTTTAAGAGAGGCACAAGAGAATCAAAGAAATTACGGCGTTGAGCTTCAAATTGATGGCAAACTCAGACTTGGACTATGCGGACGACACTGACTTGGTTTGTGACGACAAAACTGCGGCACAGCGTGTTCTTAATAGTTCCACTTTGTCTGTCTCGAAATGTAAATTAGAACTACAAGATTGGCAGGGACGCACTCCCGCACTTACCCTGAGTGGCGACGGGTTGGGTCTAGTTAAGAAGTTTGGCTACCTGAGAATTTGTATAACTAGTGATGGGAAGGTTGAGATAAAGACGTCAACCGGCTCAGGTGGTGTTTTGTAATCTTCGTCACGTGTAGAGACGACGAGACATTCCTCTCGCTGTGAAATGTAGTGTGCAACGCTGTCGTGCGCAGTGTGCTTCTGTACGGCTGCGAGACCTGGTTCTCTTGAGCAGCCGATGTCGACCGGCTGTCTGTCTTTGATTACTGAGTAGCATTTCGCAAGTTTGATGACAACACCGAATAGGTAACTTCACAACTTGTTTACACGTTTTTGAGACCGGATACTTTGTGCTTGTTGCCAACGCAACAACCTTAACAGAAACACAAGTCCACAGAAAGGAAAGGGTACAACAGGATGGGATAGAACGGCTAACAAATAAAAGTACCACGAATATTTTGTGTTTTCACCGTACACATTTTGATATTTTGTTTTCACGGAGAACGGAAGTGCAGTAGACAGGACCTACAGCATTCGCGCTCCTGAGCCATGCCCTTAACGTCCCTAATTAAGGATAATCCTCATATCGTGGGCTCCAACCAGGAAGTCGGGAAGCATCAACCGCAGCTAATACTGACGCTAGCTTTTTTTGTACCTCTACGGATCAGCAAACTTGTTGCAATCTAACCGACGTTGCAGCATGCGTTTGAAACCAAAGCACCGAAGCACATGGATAGCTAAGCGTAAATTAGTGCGGGATCGGAGTAAACAGGGGTGCTCCAGTACAACCGGCAGTAGTGTATACAACCGCGCCATTTGTGGCTGATCGCGATGTGATTAATCTGGGTTCACTGGTAGTTCGAAGATATTGGGGGCCATTTGAAGTATCAGCTCGCGCCAGCGATTGTCGGAACAGAGCCAAAAGCCGTTCCCTATTTCCGAAGACAGGAATCCAGCCGGAAAGGGACTCCCAAATGTGCCTCGTTCCACGACAGCCGATCTACTCTAGCTGTCAGATGTCCTGCAAAAATCACGATGCCAGTCTGACTCGCTGAGTAAGAGGTTGTGTAGCTTTTGGCAAAAATCCCGTTTCACTGCATCTGGGCTGCAATCGGTGGGTGCATACGCGGAAACGACAAGCAAGTAGCGTTTATCAGGACGGCAATTGCTTACTTTACAAGAACATCTAAATCACACTGCATAAGCGAATGTCTACAGGGATCCGGTCTAACAGCACGGCTTCAATTCTGTCACTAAGAGCCAGATCAACGTCAGCAAGACCGGAAACTGCAGCTTAAAGGTCATCATAAAGGCCCAATCGAAATCTTAGAGGAGCTAGATGGGTTGTCAATCGGGTCATGGAACTGGAGTCCTGGATGCGAGTATCATGGATGCAACACACATCGATGGCAAGGGTTTCAGGCGTTGTCCTTGCGATTCTATACGCATCAGAGTTTGCGCGCTGAACGGGGTAGTCTGAAAGGTCATTGAGGACGAAGGAGGGCATCAGCCGGTGGTAGTGGATTCAGAAGCTAGTCGAGGAAGAACGAGGGACTGCAAAATCAGGATTTCCACCAGAGGCACTACATCTAAAACCGTCGGTCGAAGTCCCCATTGGAAGTGGTGAAATTCTGGGAGGACGGCGAGGGTTGGATATAAAGGTTTCTGTGTACGGTGTAAAAGAGCCTCCATTCATTTGAAAACAAGTAGTGCATGCAGAAGAACAGTCAGTCATGATGTCACTGCTGTTAGCATTAGGGGTTTTGTACTTCTTGATCACACGGTCCACAGTAGGCCATTTTGTGTAAGGATGCACATCTAGCCTTTGCGCAGCCAAACGCGTCCTGCAAAGCAGCAGCGTTGGTCCAGATGAGCCGGTGGCCAGTCGTATGGTTCATTAACCCCTTTTCGGAAACCTTGTATAAGTGGAATACGACAAGCAGCTACGGTCTTACTTAGTGGCGATTCACACTCGCGACATCATTGACATCAGCAAATTCGTGGTGTTCTAGAGCGGAGAATGCTAGACAAGCGGAAAATCCTGCCATATTCTCGAGAATCGCCACCGATTGTCCACGGCAGCTTATTTGGTGAGAATACCTTACTAACGGTTGACCACAGCAGTGGCCGTCCTTCGATCCGCTACCTGGAGATGAGCTCGGGAGCATACTGCC
>STRG.10708.3
NCATCTATCATTCTTAAAATGTGCCTCTGAAGTGGCCCCTTTCTAACGTCATCTTCTCTCTCTCTCTCTCTCCAACTTTGTACTTTTCCGATGCCCTGGAAACACGCCGTGATTTTTCGGTTCCCAAAGCGGTGACCATTCTGACCCGAATAACTAACGAAATCACAGGCGTGAGGGGAAGTGGAAGAGGATATTCGAAATCGTCATCTCTGACCAACTCCGCACGTTCCTGGAACGTGAAGGACTACTGGGTAATCGACAATATGGATTCCGACCTCGCCGTTCCACCGGTGATATCCTGACTCTGGTCTTGCCCTCCTGTTCGGCTGCACTCAACAACCACGGGGAAACACACGTGGTTTCACTCGACATCTCTAAGGCCCTTGACCGAGTTTGGCACGAAGGTCTTCCGGTGAAACTTCCCACGTTCGGGTTCTCCTACGCTCTCGTATATTGCATATCAAGTTCTCTCAGTAGGCGAACCATCTCCGTACGAGTTGCTGGGGTTTTGTTCTAGCCATTTCCTGTGAATACTGGCATTCCCGAAGGTTCAGTACTTGTGCCTACCTTATTTTTTCATCTACTAATGTTCTATCCACTACTTTCAACCCAATCTATTCCTTTGCCGATGCCGCCACCCCTCAGTCTTCCCTTTCTTACCGCACTCCCCGCCATGCCAAAACCAACATCGATCGTGACCGTTGTGCAATCGGTGCACCTTTGGAGTCCGACGTCGAACACATATCCTCCTGGTGGTCTCACAATCATTTTGCCCCTAACCGCTTCCAAAGCTCCTCTCCTCTCAGTTTCCTTGAAACATCATTCATCCTCCCCTCATTTATCCCTTGACTCAACTGTGCTGCCTTCCACAGATTCTACCTCTTTTTTGGCCTATCTGTAACTTGTTCTCTGTGTTGGTCTGCTTTCATATCTCAATACGCCTCTCGTGCTGCGCGTTAAATTAGTTTTCTGTGTCGCGCCCTACGCCTCTCAATACCAGTTCAACTGCTGTACAAAGCTCAAATCCACCCCGCAATTGAATACCGCAGTCGCATGTGGGGTGGAGCTTCGTCTACCTCTCTTTTTCTTCTTGATATGATTCAACGAAAAGCCATCCAGCTGATCGGCGACCCTTCTTTGATCTCGAATCTGCAGTCACTAGCCCATTGTCGAGCTGTTGCTTCGTTGTCCTTCTTCTACCTGTACTATTCTGGATCTTGTCCTTCTGAGCTTGCTTCGACAGTTCCTCTTCCCAAAACCTTTCCCCGAACACCACGTACCCAGGCAGCTAGTTATCCTTATCAAGTTTCCGCCACTAAATGTCGCACTTCTAGCTTTCAATCTTCTTTCTTCCCCCGGACCGTTAAATTACGGGACACTTCCTCTTTCTTTCTTCCCACCCACTTACAACCTTCCTCTATTCAAAAACAAGATCAGTAAACTAGCTCTAACGTGAATGTTCTCTCACAACCCACTTTTACAGTATGTTTTATGATTAAGGGGTTTGCCCCTTCAAGTGTAATTAAAAAAGCACGCATTCGGTCAACAAAATAATGCAATCATAACATCATCATGCATCAATGATGTCCTGTCCAGTTTCAGCCGGTTCTTATTTGGTCAGAGGATGCCCCCGGTGGTTCATATGCCTTGCTTCATCTCACTACCTTTAGTCCATGTGACGTAATTACGTTTTTTATCGCCCCGTAGTCCGTAATTGCTTTTCACCAATTAACTACTCATTACTTTTGTTGAGCAACATATATATATATATAAAAGATGAACGAGAATTTCAGACAGAAGACTGAGTAATATGTGAAACTTCGTGAATTTAAGTCACGTCAAAAACAGAGCGCGTAAATAATGTGTTTAACCGTTGAAATGCAGGCAGCAAATCTTGAGGACGACATTATTCTTTTGATGGACACAAACAAAACTTCGAACGTTGTTGAAAGGTAAAAAGGATGCGAAATAAATGGGTATTAGAAGTGAGCTCAAATATCCCCAAATTTTGTAAATCTTATTTGCTGGTGAAAATGAGACTAAGTATAACTGTTGTGGCTCCAAAATTAACTGATTGAATACTTCCCGTACTGGCTGACCTAGTAATGAAGCAATCCATTTGTACTGTTCAGTGTGCTTGAATGGCGTTATCTATTCCATGCCCGAACAGCTCAATCGGTTGGCGGTGGTCGAGCGGTATAAGATCCAGGCGATGTGGTTCAAACCCGGTCAACTTTGGTAACACAGCAGGCTACTGTCTCCCGACTCGTTACCGCACCTCAATTACGCGGTCCTGCATTCAAAGCCTCAGTGCTCTCTTTCTCATGGGTTGCGGGAAACTACTCTGGTGGCCGTGGTGGCGTGGTGTGCATTATCAGTGACGGACAGATGGTCAACGCACAGTAGGAAAGAATAACGAATGCATGTAACAGGACGTTAAGGTTTAACGAACCTTATAATTGAAACTGCCCGACGGAAAACAATATGAAGACGAAGGATGATGAATAGTTGCCACAATTCCGTGTGCATATTGCACCTTGCTTTGTCCTAATATAATAATCTATTTTGGAAAG
>STRG.5293.1
GAGGTGGTAAAAATGAGAGACTGACAAGTTGATGGACTGATTCTTAGGTAAATGCAAACGAACCAATGCCTGGTTATTCACTCAAGTACCTGAAGAACTGGCTTTGGTTGCTTTCAGTAAAACCTTTAAAGAGAAGATTTTGTAGCGTTATATAAATGAACCACTTTACGAAAAATAACACCGAATTATGACGGTTTAAAACAAGAAGTAACGTTTTATAAACGATTTCGGCGGCCATTCATATGGGAGCTACTCGAACACAGCAGACGGAATTGTTCGTCCCATGGATGCTTTACGTCAAGCTATGTGGTCCGGTTGTTACAAAAGTGCTTCAGGTCAACATTAGCTGGCAATAAACTTGCTCTCATGGATTACTGGCTGTGGATTTCCCCGATTATTCACTCGCAAAGTTATCAACCGGCAAGAAACAGTTCACATTTTTTAAGTCAATCTCCAGGAAGCATTTTGCCTGTTCTTTGTGCGCCTCGGTGTTTATCAAAACTGACCAATCTTGTTCAAGATCCATCCTGTTATAGAAATTGTTCATTTGCCAAGGATGGAAATGAGCAAATTTATGGAATCGTTGGAAATACTAAGTTTAGTCTTACAGGTATGACAGTCTTTCACCATAGAGACGATTTTGTAAGCTATATCACTAAATCACACTGCAGTTGGTGATGACAACGGCCTTTAACCACAGTTAAGCTAAAGAACAGACTCTGTTTGAACCAGTCTTTTGGGCTCAGAAGATCACATATGAGACCAGCAAAAACTTATTGTAAACAAGCACAGACTACCAGTTACTGCTGATATTCTGCACCTCTTCTTAGAAGATAGACACTAACCAGGCTTGTTCTCATTTAGTTCTTTCTCGCGCATAAATAATATTACTAGTCGCTATTTTTTCAATGGCTGATTATACATTATTGACTTGTTCGAATGTACAACACAATAAATGTCCCCCTACTTTAACGCTGGTTGGTGAAGGTGTGTGTATGTGTGTGTATGTGAGGGTGTATGCTTTTACTTGATAGAGCAACATTTTATGCCACTTATTTTTTCATTGTACATAACAATAAGAATGGAATGAATTATCTTTCAGAGTCTACGTGCCCATGATCGAATGACAGTCATTAAAAAAGCAGAACAATTATTTAACTAAATGCTATAGAAATTACACCATTGTGTCTCCGTTGAGGGATTTGAAGTGCATTTCTATTTTGCCAGTGCACTTTGATTATTTTTTGACAAACTGACTCAAGACGGTCTGTTTCTTTGAACTACTCGAAATAAGTTCTTGATTAGGGTGGGTTTTCATTATCGATAGGTTAAATAACTCAGCCTTCGATCAACTTTCAAAGACCGAACCGCAAAGAAACCGAAAGTAAACTGATTTATCTGGAAGCTCTAAGAAACCTATGAGAACGGTTGGTTGGTTTCCAAATAACTGAATATTCTTCCGAAATTTTACCCTTGGTACTCTTCGAGTACCCTACTGGTTGTGTTCTCTCTACTTTCGTTCCCATTTTGATGTCTCCTAATTGCCAGTTCAACAGAGTTCTTCGAACTGTGAATCTGTCACGTAATTGTATCGGTTCAGAAGGTGGAGAACATCTGGCAGATCCCATTTCATCAAACGACACCCTGACGCATTTAGACCTCTCGTGGAATTGCATAGTGAATGCGGGATCCGTTGCAATTGTTCAATCGTTAAAGGAAAACATCGGGCTCCAATCTCTCAACTTCTGTTGGAACACTTTGGTAAAAACGGCCGGTACCGAAATGGCACGAGCTATTCATGAGAACACGAGCTTAGTGGAGCTCAGGATTCGGGGTTGTCGAATCGATGACAATGTTGCAGAAGCCGTTGGTCAATCACTATTTACCGGATCAATGGAAGAGTCAAAATTGGTAATAGTGGATTTGAGCCGAAATCCGATTAGCACGAGAGGAGTGTTGCGTTTGCTTGCCCAACTTAAACGGATGGAAACGACAAAACTCAAAGAAATCATTTTAGAGGATATCTCCTTCGATTGCCCGTGCATGCAACTGGTAGAGGAGATCAACCAAAAACTGCCTGAATTGCAAATTATTCACGGTCCAGAACTAATTGTGGGCAACACTGTCCAAGATATCAAATCTGAGGGTGGTAAGTTTGCTGACCTGTTTTCGCTGTTGCGACTCGGTATTCGTTACGACGGTCGACGTCTGGTTGACGTTCTATTGGAGATGGATACGGAACACACGCAGCTGGTGACCGTGGAACAGTTTGTGGAGGCTCTTACGAAACTGTCGGTTAACTATCGACGATCACAAATCCGGGAGGTTTCTCAGCGTCTGAGTAGACAAAGTGACGGAAAGATCTACTATGGGGACTATTTACACGTGAACATTCGTAATCCGTCGGAATTGGAGGATACAGCAAGAATTTGAACAAGATTGAATTCTCAGGATGCTTGGCGAAAGAATGCTATGAAAGTGATGGAATTTCCCTTGGACTAGTGATCGAACCTAGTGACTTGGGCATTTTATCCGGTGGAACACCTACGGGTGATAACTTTGTCACCAATCTCCATAACGCGTTCGATTCACACTCGTTGAAAAATATGCATAATACCATATGAATCAAGCCACCTACTTCTGTGAATCAAATGCTTCCAATTTAGTGTGTTCGTTTCAAGTAGAACATGAGATTCGAATGCAGCCCAGCTGGGATTTTTTCACTGTGCAACTAGTCCTTTTTCCACCGTGGCCAATCTGCAGTCCATTTGGCCACGGGCTCGCACTGGAGGCAAAAATGAATGTTCTTTGCTTATTTTCGATAAATTCAAATCCATGGGTGAATTGTCTGAAACCTCTTCACTACGGTAACAGCGCATACTTGGGCGTTTTGCTTGACCGTATATAAAGATGCACCACTGATCAGTTTAAGTAGTCAGTTTTTGAGTATGTATAGACCGTCTCATTCTGGAAAGCCGGTGCTCTAGCCATCACTGATTAGCATCAGAAATGTCGTGAAGATATAGCGCATTCAATGAAGTTACTGGAAGGTTCATCGTATTCAAAAAGTGACAATGTCGGAAGATTTAACTTGCTATATTGGGATCAAATAATGACGCAGCG
>STRG.3626.2
GCACACCAGGAGAATGTTCATTACCTGGCTTTTCTGATCGCTTTGATTCTCTCATACAGGTTGTGATGATGTTTGTCAAAAATTCTGTGATAAACCTCCCGTTTTTTCGTGCGAGAACATATGTGCTGTTACATTTGTTGTTATCATCCTACAGTGTTGGAGCTACCCGAATTGAGACCAACGCGACCAGTCCTAAGGATCAACAAAGTTTTCAAGTGTCTAATGTGTCAAAAACCAGGACAACGAATGATGGTACATTTGGGGACTTCGTGATTCCGGATGAGCAACGACTTTTGCAGTATATTCTGAAAGATTACGATCCCGCTTCCAGACCGACGTATGTCGCATCGAACAGTGTGAATGTCGGTTTCCAGATGACCTTAGTTCAGATAAATCAACTGGAATGGAATGATGAACGTCTTCGATGGAATCCGGCAGATTACAATAACTTACAGATTATCCGGATACCCTGTGACAAACTTTGGCTGCCAGACATTGTACTGTACAACAGCGCGGATGACTACACAAGTGGATACATGCAAATTAAGGCCATGGTCCACAGCACAGGCAACGTGTTCTGGTCTCCACCGGCCAAGTTACGTTCCGCCTGCAAAATTGACATCACCTACTTTCCATTTGATGACCAGTCCTGTATGATGAAATTTGGTTCGTGGGCTTACGATGGTTGGCAACTGAATATCACAAAGCGACACGAGGATGTAGACATGTCGAATTACGTCCCAAACGGCGAGTGGGATCTTCTCAAAGTCACGGTCGACAGATTTGAGATAGTTTATCCGTGTTGCAAGGAACCGTATCCGGACCTACGATTCACCATCTACATGAGACGCCGCACACTGTACTACCTGTTCAATATCATATTCCCCTGTCTGTGGTTGACCGTGTTAAGTTTGATCAGCTTTTGGCTACCACCCGACTCCGGAGAGAAAATCACCTTGGGGATCACCGTACTGCTTGCATTTAGTGTTTTCATGCTGCTAATTGCGGAGAACATGCCGGCGACAAGTGAATTTGTCCCACTAATTGGTATCTATCTCACAGTCACCATGGCAATGACATCGTTGTCAATCATCCTGACTGTGGGCGTGTTACATTTGCATCATAAAGGACCACACAATACCCCTGTACCGAAAAGAATACGCATTATTCTGTTCGACTACGTTGCTCCGTTTTTACGCATGTCCTCTGTAGAAAGATACCGACTCACTCGCCAGGAACAGTGGACTCAGTCCAAGTCAGAATACAACAGCCACTCGGGCCGAACTAATCTGGTATTGGGCCCTTTAGTGTTGGAACAGCAGAAACGCGCCGTTCTCCACACTGGTTCAAATAAGCAAAGTCGAAACAATCGACAGTTGAGTAGTACGATCAGTGGTGACAATTCAACTCGTTTCTCGGGGACCAGTAAACACACAATGCACTCACGCTGTACTGCATCGCCGGAACGCTACACAGAGCGTCCCACCGTGACTAGGGCAAATGCAATCAGTATAACATTGGAAGAGAAAGACCAAGATCAAACGGATGAGGCGAAAGATCAAAGGTCACATAATGAGAGAAATCTCACTCACCCTACAGGATGGTCCGAAATTCGTGGGACACCTCGAAATCGGTCTTGTTGCGACCTAAACTCGCTTAACGGACAAGTTTGGACGGAAGCCAGTGAGATCGAACGTCGTCTTGTGGTCGAGGATCTGAGTCGACTGATCTGGCATGCTGATCAGCAGCAAGCTCACATGGATGAATATCTGAAAATGCTACAACGTAACCAATCCTTGGAAGAACACAGTTTGGATATAATGAATGAGTGGCGTACGGTCGCACTTATAGTGGATCGAACACTGTTTTGGTTATTTCTGGTCGTGGCCACTTTGGCCACCATTGTGATTTTGATTGTGATGCCATTGTTCAAACCCAACCAACTAACGCGATGATTCAAAACTCTCGCATATATACCAACTGCGGACACTTCACACTAACCAAAATTTGTCTAAAACTATTTGGTACTGTCAAAGGTGCCACGTAAACAACATAACGGCACCCCTTTCACATCACTATTCAGAGTCTTGTTTTGTAGCAAACGATTGTAAATAAGTAGTGATCTACACAGAGCAACTTCGAGTCT
>STRG.40294.1
GAACTGAACTGAAGGTCGTGCCTCTTCGATTTTGGGCGGTACGCGTTGTTACTCGTGTCAGTCTGCTATGGGTTTCCGCTTAAATGAGGTCTCCCTCCTTTTATCTTGCTCTTTGGGAGTTTTCTTCTCATACTTGGTGTATGGAATATTGCAGGAAAAATTAACAAAAGCGGATTATGGCCCGGGGGAAAAGTTCGACTACTTTTTCTCATTGCTGTTGTTTCAATGTATCGTCAATTCACTGTTTTCTGCAATTGCTATGTTTTTCAATGGAGAAAAGAAAACGACTGCGTCTGAATGGGACTTTGCATTTTGTGGTTTCACTTATATAGGTGCGATGTTCACCAGCAACTATAGTCTGAAGTTTGTCTCATATCCAGTTCAGGTTATCAGCAAGTCAGTGAAGCCCATCCCGGTTTTGGTTCTACACGTCTTATGGGCCAAACGAAAATATCCCATCAGGAAGTATATATTCGTCTTTATGATCTCCATGGGTGTCGCTCTCTTCATGTATAACGGGAAGACGTCCATAACCAACCAGATAGGATGGGGAGAGGCCCTGCTTATGATTTCTCTTATGCTCGATGGATTTACCGGCGGAATACAAGAGTCTATGCGAAAAGTTGAGGTCGGGTCCTACACCTTGATGCTGCACATGAACTTGTGGTCCATTGCATACTTATCTGCAGCTCTTATGGCTACGGGTGAAGGTGTTTTGTTCGTCGGGTTTGCGCGTGCACATCCTGAAATCCTTCCGAATATGATTTACTTTGGTTTGAGCAGTGCTATTGGACAAATATTTTTGTTTACTTTACTGACCAACTTCGGTTCGCTCACTTGTTCAATCGTTACAACTACACGAAAGTTCTTTACCGTTTTGGCTTCTATAATACTTTTCAGTCACGTTATGACTCAACGACAGTGGCTTGGAACAATGCTTGTATTTTGTGGTATATTTTTGGACCAATACTACAGCAAGTCTAAGAAGGTCAGTGTGGAAAAAACGGAGAACGGTTCACTCTCTAAAAAACAGTGAAGTCCTTTATCCACTTGGATAATTGACATAAAGATGCTAAAAGTTGTTTAACATCTAAGCTATTCGCTCTCAACTGAAAGCTTTTGGGTGCGTGTTTCAACTTCGTTTGTGTCATTACACCTGGAGCTTTCAAAACTTTTTGAAATGCCTGTATTTGATGTTTGTAACTTTGTCATTTACTTAATACTCCAGTCTTACTGTCCGTTTTTGCGGGTAATGATTTCTGCCAAACTTTAAATTGTTTTAGGTGAATCATTTACTCCAAG
>STRG.75620.3
CGGAAATGCAGTTGGCTAAGGTGGCTAAGGTGTACGGTTGCATCTATAAGCTGCAATATCACTTGAATCGAATGAAACGTGCAAGGACGGATAGTCCATACTACTCATACTGACAATCCGTACGTGGGACCATGTGCCCTCGTTCTAAAGTGATCAGATTTGTACGAACTTCATACATAGATGGCAACTGTCATCCTGGTCGGTGAAAATGATGATGCGAGCTAACAAGCCTGGTGAGCCCCAGCGCACCGAATTGCGCTTATTTCCACGCCCCTGCAGATGGCTCAAGTCGAACCCCTCATGGAACAGAGCTGCATCCGCCTTACTGCCGGTTTACTAATACATGATTCTGATGAAGCTCGACAGGAAATAAAAAGATAATTACCAAA
>STRG.24773.2
NNNTGGTGAAAAAGGACAGTGGAAGGTATAATTGGGAAATGAGAGGTGGGTGGTGTCTGATGAAGAGAAGATTTGAGTTTCGGTCAAAAATAGGACGAGGAGAGGAAAATTGGGAAAATTGGTGTGCATAATCGATATTAGGGTTCGTTCCACGAATGTTAGTGAGGGCGATGAGTTCATGCTTGTCTTCCTAGTAAGCAAGATGAGTACGTGTATGCTTGTGTATTTTCATGATTCATAATATGAAGGAAACCGAAAACCATGAACCTGAGACTGCAAGTATGCGTATGCAGTGTACCTCACGACTGTGGCGCGGTTTTCGACGTTTCACTTTATCTAGGATTTTATGGTGTCTTTCTAGCCAACCCGAAGAAGATCTATTTCAAGCTATGCGCTGGTTAAAATCTTTCGGATGTTTTTCTCACCGTAAGTGTTGCATGTGAACCCTTTACTTTTTTGTAGCTGTGCGCTTTGTGCGCTCACGTACTGTGAGACCCTATCTGAGGGATTTGTATATGCGGCGTCTTGCCCAGGGACCTGAACCCTATCGACCACGGTCAGCTTGGTTCGGATGGAATGGTGATGCTGAACTGAGTGCGTTTGCGCATCGCATCAACGAAGAGATTTCCAATGCGGACTTACAAAAGGCGCTCATCGACCGATCTTACTCTTCCGCCAGCAAATCTCTTGCTGAGGGAGTGGAAGTCTCAAGTCAAGAATCAAATGCGGAACTGGCGCTTTCTGGTCGAGAACTTAGTCGGTCATACGCTCTTGCATTCCTGCACCACGCCTACCCACGACTGCCCAAAGAATATATGATTACGGTTGTGGACTATCTACTGGCAGATGAATCTTTAGCGTACATTGCTTCCACACTTGGGTTGCAGGATTTGGTTCTATACTCCGACACAGAGAAGGCTGCTGTTGTAAATGCGCCACCATCTTGCCAGGTTTTGGCAAATTCCCTGTTGGCTGTTATTGGCATTTTAGCCAAGAACTCATATTCAAGAGCCTTGCTGTTCATTCGAGATTTCGTTCTGACACCGCTCGGTGACGCAGACCTATTAGGTGAATTGATCGTATTCGACAAGCCCATGCAACTGTTGTCGAGTGTTCTCGAAGCGAATAATCGATCGGCACCTGAACCAAGATTACAGTGGCAGGCTGGCATGAACACTATCTTGGCTTGTTATCAGGTTGGCATTTACACTGACCAAGAATTGTTGGGAGAAGCCCCTGGCGAGACAATTGAGATCGCAGAACAAGAGGCCGCTCGTCAAGCTTTGCGCAACTTGTTTGGAATAGCAGATCACCGTCCTCCGCTGAACCTACACGGGCCTCTGGAGCCAGCTGAATTGCCTGAGGCCTCAAGGTCTAACCAGTCTTCAAGTTCATACCTTACATAGTCCGATTTGTGTCAAGAATAATTTCCTTTTGATTGACATTGTACATCGATTGTAACTGATTGTGATTTCGCATTCTACATCCGTCCATTTCGGGCATTTTTCTCTCCCTTCCACGAAAATGCTTCTGTACAGTAGCTCGTATTACTAGGTCAATACAAACCCAATGTCGAAGCCATAATGTTTAC
>STRG.56656.1
TGGGTTCTCTGTTGCCTTGTTTGTTTCGGTCGGTAGGGTTAACGGTGTTACTGGACCGGTTACTCTGACCGGATCGGTCGTGGGTGCCTTCAGCTAACAGAGTTGCTTGGCAAGTGGTGTGCATGGGTAACAGTGTACGCAATGCGGTCTTGCTATCTTCGTCTGGCTTTCAACGGCTAACTCAGAACTGCCAGGGACCAGAGGAATCCGACTGTCTAATTAAAACAGAGCATTGCGATGTCCCCTGATCGGTTTTGACG
>STRG.11452.1
TCGGCAGCAGCGTGACGACGGATGGGAGCACAGTAGTAGAGGTGAGTACGCGGATATCCAAGGCTCGAGCGGCGTACGCTGGACTGAAGCACTTGTGGCGTCGATCTGATATTTCACTGAAGTTAAAAGGTCGTGTATACTGTGCCGCAGTGCGTTCGGTTTTGTTGTATGGTTGCGAAACTTGGAACCTGCTTGCTGAAGATATTCGTCGTCTTGAGGTTTTCGACCACCGATTTTTACGTAGTATCGTTAAGATTGGGTGGATTAGCCGAGTGAGCCATGATGAGGTCAGAAAGCGAGTATTGGGTATTAATTCGGAGAACGTTTTGTCACAGCTTGTCCAACTTAGTAGACTTCGTTGGTTGGGGCATGTGTTATGTATGTCAAACACACGTCTACCGTATCGCGTCCTATTCTCCGTTCCTCCTAGGGAGTGGAAGAGACCACATGGAGGTCAACAGATGACGTGGCAGCGAGGAATGAGGATATGTACAGCAAACTTAAGAAAAGTAGGTGCTTCACTACTTCGTGGTTGGGGTCCAAAAGATCCGTCTTCCAGTTGGCTGGAGACACTGAAGGATATGGCAGCGAACCGCGAACAGTGGCGATCGTGTTGTCACTTTCTATCGAATCAGAATGATTAATCGATGTGCGTTTGTACAGTTAGACTGTGTATTCTGTGTGTTGGCTACTAGGGCATTCTTTCCTTTTCCCACCCCTGTCGGTCCACTCCCTGTCCATCTTGTACATTCATACTTTCTAATTCAGCATGCAACGTGGTGAGAAAGGCAGTGGTCAGTGGGGCTTGCCCTACTGTTTAACGCTGTACGATGATGATGATGATCATGATGACTGTATAGGTGGAAGAAGAATGCTGAAATAGGTTAATCGTGTTATTTTAAAAACTGAACAATAATTTGTTTTGATACAATCGGTACTTTCGTTTTCACATAAAACCCTTGGCACCGGCTAGGTAAATATCTTGAACTCCCGGTTTGGAACCACACCACGGATCACCTTCCCTTTTCGATAACCTTTTAAAATGACCTAAAGTACTGTAACGCGCTGTGGTGATTTGACCGATCCGGCCGCGACGCTAAATGTAAAACTTGAACTTACCCGGGTAATTGTTTGTATTGAACTAGCTCGTGTCCGGAACTATGCGCATCAAGAACTGAGAGAACGAAAATAGAAAGTGTGTTCTCTCCGCTTTATTTACTACACCTTCGTATGTATATTAATTAAGATATGACACTATTGGTAGACAATGTACCGACTTGACTGTCACCCCACGTCTGATTGGCCAAACCCCACACAAAGTGCTATAGCGCATAGCACCGCGTACAGAGGCTTACAAATCACCGCCTCTTTTTATAAACAAGGAAATTGAGGTTATTACTGTTGTTGATGTTATTATCTGCCTCACAAGATGGATATGATAAACCAGCGTTTTCTCAGCCAGCTAAGCCACGAGGCTACACCACAGGCTTAAGGTTTATTATATATATATAATCGTAAATGGGGTTTATGTAGTACATGCTAACGTATGAGCGCAGTGGAAGGGGCTTACCCTATAGCCCCAAAGGAACACTGCAATATTTAGGATAATTTGCAACCGTACTCCTTTGACAGGTAATGATGAACCACATTAGGTCAGGTTTGCCACCACAGGTTACACTAGCACATGGCCGATGGCTTTAAACATTTGGGTCAGTTCCACATCTGTTAAGTTTGACAAATCGCAATTAGTGAAGTCATAGTTCTATCAAATTAAATAATGATAAGGAAAACCTATGTCCAGCTTTACACATAACAATCAGATGTGTTCTTCATTTGATTCCTCAAAGTCAGATTATTAGCAGTGATAGTGTAGCGAGCAGGCTGTTGGTAGTCATATTGGTGTTTGACTAATGTAAGTGTTGAGTCCTGTTGATACACTAACTGGGCCTTGGGCTCACGGAGATTTCTTTTCTTTTCGTTTTGCATATCGAACACAAGCAACCCTCGCGGAAGCACGCTGATCCTTGCATATTGCAGTATTGGTAGTCCAGGACTTGTCACCTGATTCAGCGGTATGAGAAGTGTCTTGGATATTAACTGTGATTGAATGAATAAATGTGCATACAGGCCAAAGCTATTCCTGAACATAAAACATGGTAAGAAGATAATTATTAGAAGAATGGATTGTGGTGTTCGTTCTCTTAGCCCGGCACCAAGAAGGAGGCTGAAGTTGGTTTTCTCATCGAGCTGTGCAATAGGACTGCTAGCGTTTCCTCACCACCCGTAGTGGTTTCACCAGTGAAAGGGTGGTAGGATATGTACTTCCTCGTGTTTCCGTCCGCTGGTATATTTTGGCAGTCGTCTGTAACCAGGACATATAAGAACTCTTCACACCATCCCTGTGTTGCTGGCATCATTTTAGGTGGTGATGAAATATTTGCAACCCAAACCAGTCTTTGCAACTAGCAGAGTTCAAGGATTGCACCGACAGTCGCTCATGACGGCTGAAGCCACGGCAATTCAAAGGTTGAACCCGGAGCTGTTCAAACGATTCTGAACTCGTGCAACCGTTATGTTTACCGGGGACATGACAAGTGTTTTCTTTAGGGTTATCTTGACAATTAACGGAACTCCAATGGCATAGTTCCACGGCTCGTTTGGGAAATTTGATGCAGCAGATTTTGATGAACGCCGTGGGAACCACATCAACATTTGTCAAAGACGGGAAAATCAGCAAAGAATTTGAGAAAGAAGCAAGGTGACATCTCCATTTGTGTCTGCAACTGATAGTAACGCCAGAGCAGCACCTCTAGGTATCTGGCAGCCAAATTAGTAAAAACAACTCTACTCGGATGCAATATCGAGAATTAGAAGAAGTGACTCTTAATCACACACCGAAACTCGTTTAAAGGGTCGAAAAAATCACACTGACGATTTGCTCTTGTGTTTGCTTTCATTCAGAAATTCTTGTCACCCCAATGCCTTGAAATCCTTCTTTTGAACTTGTGCAGATCCTCGTCTCTCTTTGTTAAATCACTGTTTACTTATTTCCCTTTACTCTCCCGTATTTTTTGTTTATCCAGATCACTTTATGCTGTTATGTTTCTCGCCCTTTTCCGGCTGTGTTGTCGTTCTCCGGTGCGGCAGCAAAAGCAATACAGTCTTGTTGAAGCCACTCAGACGCTATAATCAAAGAATTTGCACCACACTACAAGAATGGCTGGAAAAAAAGTCACATTACGTGTACACAATCGATATTATGCATGCCACTGTTGGTTGGTTCGCACGCCGTTGATCGATAACTTGTGGTGCAACTGATTGGTCACTTTTATATGCCCGGTATGAAGTCAGAGTATCTCGATCTGACATAAAGTCCAGTTGTAAGATGTGTCGTCAAAGAGATTCATTTACGCATCTACTTATCATGTGTGTGTGCATTTTCACTCTTGTTTATTCAAACCGAAATCAGTTGTTATCATCATTATCAGCTCTCGCGCAGGGGTCAGGCACTGGGCCCTGTGAGATTATCTGTTCTTTTAATCTTAGCTTTTTGGGAAATTTTACTCGACATCTAAATGTATCTACGGACATGTCTTGAAGTACGCCATAAGCAACGATTCGGTCGGGCACATTGAAGATATGGTATTTCATTTTCTAAAAGTGATGTGGCAGATTTGACAAATGTTAAACTGATCTAAATGTAACGGTTCGTTTTTTGCTTGTTTTTTATTGCTCGTGAAGTGAATTACAATCTAAGGGGCAAACCCCATACTCAAAAGACACTGTAAAAGTGGATTGTGGGGAAACATTCACCTAAGAACCAGCTTATTGGTACTGCTTTTGAAGAGAGAGAAGTTGTTAGTGGGTGGAAAGATAGAAGGAGGGAGAGTTTTCCACCGTTTAATAGTCCTGGGGAAAAAAGAAAATATAAAGATAGAAGTGTGACATCTAGTGACAGGAACTTGATAAGGACGACTAGTGGCCGGGATACATGATGATCGGGAGAAAGTTTTAGGAAGAGGAACTGCCAAACCAAGCTCAAGAACAAGATCCAAAATAGTACCGGTAGGGGAGGGCCAACGAAGTAACAGCTCGATGATGGGCTAGTGACTGCAAATTGAAGGTCGTCGATCAGTCGGATGGCCTTTCGTTTAATCCTGTCAAGGCGAGAAAAAGAGGTAGACGAAGCCTCACCCCACACGTGACTGCAACATTCAAACTTACTACAGCAGAAGATGACTTGATGTGAAGAACATTAAAAAATACTCTTACTTCTTTTTTCAATCTTATTATACAACAATGTACAGAAATTCGGTAAGGGGGCCGCAGCCAATGAACGGCCGCCAAACGGGAAAGTGGCCGGCGTTGGCGTGAATCGAACCCAAGATGGTGATGACTGTTTGACTACTTCCGGCCTAGTTCAAAACAGAAGACCAACTTTACATGCAGCGCGAGAGGCGGGTTGAGGTATAAAAGCGGACCAGCATAGAGAAGTTCTAAATAAGCCAAGAGGTGAGATAGAATCTGTGGAATGCAGGACAGTCGAGTCAACGGATACGTGAGGGGAGAATGAATGGTAATCCAACGAAATTGAGAGAACTGAGGTTTTGGGAGCATTAAATGCAACATGATTTTGGGAGCCCCAGGAAGAGATGTGTTGGAGGTCGAAGTCTAACGACACACGGATTGCACTGCGGTCACTATCGATGTTGGTGTTAGCATGGCTGGGAGTGCGGTAAGAGGGAGAAGAATGAAAGGTGGTGTCTTGGGCAAACAAATGGATTGGGTTGGAAATGGTGGATAGAAGATCACTAATAAATAAAAGGAAGTGAATGGGCGCAAGTACTGAACCTTGGGGAACGCCCGCATTCACATGAAATAAGTGGGGCAGAACCTCATCAAATCGGACGGAGATGGTTCGCTTACTGAGGAAACTTGAAGTTCACGATATGAGAGCAGAATAAAACCCGAACGTGGGCAGTTTTGCCGGAAGTCCTTCATGTCAAGCTCGGTCAAAGATCTTAGAGATGTCGAGCGAGACCATGTGTGTTTCTGCGTGGTTGTCGAGTGCAGCCGTCCAGGGGTGAGAGACGAGTGGCAGCAGATCACCAGTGGAACGGCGAGGTTGGAATCCGTATTGGCAATCACACAGTAGTCCTTTGCTTTCAAGAAACATATGCAATTGACCCTGGTCAAGCTTCTTACTCACGCATGAAAATCAGCAACGCTTTAGTACCGCGCGTGTTTTACCAGCTGGGCTTTGATGCCCCATCAAAAGGCTTCGAACGTTTCTCAAATAGATCACATTGTTTACCCGCCCAGATTACAGTGGCTCATGTGTATTGGTCAGGCTGTAGGCAGTCGTATTGGTGTTCGATTAATTTTTGACGAACTGTTGGGACACTTACTGAGCTGTGGGCTGATGAATTTTCTGTGTTTTGCAGGTCAGACATGTGCAACCCCCGTTGGAAGATCACTGGTTGTTGAATACTGCACAGGGCGTCGGCGACGGTGAACTTGATTACCTATTTCCTTCTGATGTGATCTCTTAGCTCAGATGGTACTAAAGCGTGGGTTTCGATCCCGTCGGGTTCGACAACTTTTCCATTTGGATCAATTCATTATTCCGTTTTTCTTCTTTTTTTATAGCTAAGGTGGATGCGGTTACTTTTCTTAGTCCAAAGTGTTTCTCTTCAGAATTCTGAAAATGTGTTTTTTAAAGACGTTTTGAACAGGACTACTTCCTCCTAGGTTGCAGTGTGTCACGTGTCCTTGGCTAATGAGTTCCAGCTTGTCTGACCTTGTGAACCGGAGAATCTGAGTTTACACACTTCGGATTGACGTACGTGGCTGGGGCCTGTGTTGCTCATATCCCCGGATGAAATTCTTCGATTTGCTGTGTTTGTCAAGCAGAATAGTCTTTGGAATGTACGTTGCGGTGAAAACCGTATTCTTTTATGGGCTACACAACCCACTGCGGTAGGTCAGACAAAAACAACGACAAATCAAACTTTATCATTGAGCATTTTCGTGACAATAAATCGCCGCGTTGTTTTCATGAAGTCCTACGAAATCACGTGGCACAGAACGTTGTGTTTTCAGTGCAAAGGGAAGCAGAACAATAAGTTGCATCTGTTTCGACGCTAACCAGGCTGGCATAAGCCTCTCTAGCGTAACTTATGAGATGGAATTTCAATGCTCTCACTGTACTTCGTTATTTACTTATTATAGGTTTTACAAAGTGGCACGTTTTAGAGATTGAGCAAGATGAGTTTCTCTAAGTCACATGATCTCAGTCGGAAGCTCATTTACTTCACACAGTAACAGTTAGTATTACAAGATATTCCTTTGGTCACAAACGTATTTGATATTGTTCAGTATTTCTGTTTCATTTTGTTTCCTACGTTAATACTTACATTAGATTTCACCAAGATGGTGACTGGAGAATGAAAACGGCGAGCACTCATCAGCACTGTGAACCATAGTAATTAACACCTCATGTTCTTTTTGTTCCCCATGAAGTAAATTGCAAATTTTCTTACAAATGAGACCTGACTTGTGGGCATCCTGGATGAGGTCCTGCAGATATCGATCGAGTGTCTATGATTACGTGGATGGTAGTAGACCTGATGTCAACGTGTACTGTATAGCGGTGCGTTTCATTCCATTCCAGATCATATTACGGAGCGGTGGAAATCAGCAAACAATCGGTTGTTTTTGCTCAAAATCAAGTCTCTTAACACGGGATAATCTGTGATTCGATCCTTACTTGATACTCGATCGTGGTGAAGTGGTCATTATGGCGAACCTCAGACCTGGAGTTTCTTGGGGAAAACTCCGTTGCAGCCGCTGGACAGTTCTTCACTTGGCAGCCGCTAATTGGGCGTGATCCCGTTCCTGAACTATTGTATAAATGTACGCATAGTAAATAAAAAGAAACTGGAGCATTGTCATTATTATTGTAAACACTCGTATCTGTATGGGTTTGTGATCGCTCAGCTTGACGTTTACGACGGAAACATTTCATCACCAGTCGAGGTGACATCGTCAGCGCGCAGTGCTATGTCACCTCGGCTGGTGATGAAATGTTTCCGACTTAAACGCCAAGCTCAGCGATCACAAACCCATACAAACCATCTGTTTGATTCGCGAACAACACCAATATTTAAAATCATTGGAAATACTATTGATTATTAATTCTTAATTGGGCTAAGAGGGCGGTAACACACTTTCATTGCTTCGCAGTGGTAACCAAAGCAATTGAGTTGCGTAGCAAAACCTGCTTGTAGTAAAAAGCCTTTATTACCATTTGATACGTTTTGTTCCGCTCACCTGGTATGCCTCAACTGGTATTACGAGGTCACGTGATAACCCTTATCTTGCAACTGTCCTTTCCTCGAAACCATCAGTCGTGTTTTATCTGATATGTTGACTGAAGTGTACTAGTTCACGATTGTTCTGTAACGAACTTTGAAAAAGGATATTTGGATTCACGAAACAGTAAAAAACCTTATTTTGAAAGAGGATAAGATAGAATCAAAACGCCCACATTTTCTTCCAAACCCAAGCAGAAAGACTTTGACCTTGAATTTCTAATCGTGTGATCCACCAATCCGATTCTTTGGAATTTAACAATCTGAACCAATTTACTGAATTTTCATTTTTGTCCTCATAATAAGCTGTGTTAACCAAGACAACTTGATGACTAAAACAACTGGTAGCTACAGCAACCACGTGGATAATACTATGGATGACAGTCGGTCGGTTGACCTGTGTGTTCTTTTTCGTATTCCACGCTTATTCAACTGTCCATCGTGGAAGGGACACACCCCATTGCCACAGCGGTTTTGTGTGCGGCCAGTAAGAACCGAATAGCCATGACCTTGACTGATATTTGCATTGAAAAGCCATATAAGGTCCCAGTAGGTTAACCACGATATGAAACTGGAAGACAATGGAACTTCTTGTTCTTAGTAAATCAATATAACCCTCCCTACTATTTCATCGTTGGTTCAAAAAAGTTGCTCGTCTGAATATATTCGAATCAATAAAGTGTAATATTTCGTATGGCTTGATGCTGCGGTCACAACTGTCTCCTTTCAGATCGATAAACGCGATGTTTGAATTTCATGTCCAAAGGAATCTTCTGAGCGACCTTTGAGGAAATCCTAAAACCTGAAGAAAGGTAGTGCCTACGGTGTTCGACAAACTTCGAAAACGTCCTGCAGATCTTAACTATTTTGATTTACGTTATCACAATGGATGAGTGGAAAATAAGCGAAAGAATCAGACTGTGCGCAATTTGGGGCGATCAGGATTGTGGGGAGCAGCGTGGGCTGAAGGGAAAGAGAAACGAATCCGAATGACGAGACATGGTTGTGTCCCAGTAAAAGTGGGTTGGTGAAGTCCGACAGATCCATTCTGGTGAATCGCTTAGGGTTATATGTATAAAGATCAGACTAATATGTAATCGTGTGATATTGTTTGAGATGAACGTACACGGGGGTTTGATCAAGAGTCTGGGCAGTTAATCACTCAGCATTGCCGAAGTTAAATAAAAGTATGTTTCCAGTTTCTTGTTTTTTTCAGATTTACTTTGATCTATTTCTCTCCCGCCCAAGAAACATATTTGAGAACAGAATAAAAGTTGTAAAACCTTCTGGTTGGCTTAAATTCAGCATTTTCCTCATAATGGACCGGATAATCAAAATATCCATGCCAAGAAATTCATGTGTGACTATTCAACATTCTTCCATCATCTTATTTTACAGGGTCTCTCACAGCCGTCAGATTTTCAGCATGAGTCTCCTTTTTGGGACGCCCCAACAAGGAGCGTACTTCACAGAAAGTCCTCACTCAGGAATCGCCGATATAGCTTGCTGATCGCTGGAAGGGGTGAAGTAACATTCCTAACGACTTGTTTCCATTTATCAATGCACCGAGTGGGCTTCGTGCCGAACAGGAACTCGTACAAAATGAACGCATTTGAGAGGTCTTCCATAACAGCTAGTCTTTCGTTCCGTCGCTGAGCGTACAATATTTTTTTTTTATTCCCGATCTTATTTTGCGCAGGGATAAGGGAACCAAAATGAGTCCTAGAAAATCAAGGAATCGGAAATCTGTGTTGGCTTAAGTCCAGCTGCGTTCAGTAATCGGTTGTTCGAACTTTTGCTAAAAAACCTTGTACTTCACCAATCGAAGTCGAACTAAGAAAGATGACGAAAGTTCAGTAAGTTACGGCGAGGATAGAATAGTATAGCATCGTGTAGTGAACTCAGTAGTGTTCTATCCTGCGCATCTGACCGAATCATTAGAGTGGACTATCACCAGTGGGTTCATTAGAAAACTCACATTCGTATTGATTTCCGATTGCCTAGTAAATTGGAATACGTGCAAACTCATATCATAAGAGGATTAGCTTTGTTATTACAGAGGCTAATCGTATGTGATTGAAACATTCATCTGCTGATACAAATCGATGTAGGTATCGATTTACTCAATTGCAGATAGAGAGATAAAAACTTTTGCGCTCTTCGATTTGTATTCTCTCTGTCTCTCTCCGGTCTGAAAATTAGTTCAGTGATTATGTCACGGTTTCTATCTCACTAATGTTATCCGGCACACAATAATGTTCCATGCGTAAACGGGCCAGTACTTTCTGATGAGAACTTAAACGAATCAACTCTTTGAAGCATTATGAACAACCCCGTCCCCCAACCACGTACACATTCACCATCCAACATATCTCATGTAAGGCAAAACAATTACTTCCGATATGAATCACTCCCTCATTCACTCATAATGACAGTCACAGATAGAGGGGAAGGAGGACGTAATATTTCAACTTCCGAATATTAAATACAACTACAATAGCATCTCATTATCGACATTTAAGTCAAGCTGGGCACTACTCATAACCACACGACTGACTCCGCGTCGATCAAAGTAGCACTTTGTCTTTAGACAATCCATTGAGAGTGAAACTTCAAGTGGTAGCTTATGCCAGACAGATATACATGTCCATTCACAAGAAGTCTATATTGTGACCCGTATTCTGCTCATATTTGCCTTGGGTGGCGAGACTGTGTAACTCAATTAATAGGTGAACTTGGGACTAGTTCACACTGCGTTAGGTTGGATCAAGGGACGGAAACAGGTAACAGAGGTAGGTGTGGCAACCTGACAAATTTTGCGAATGAAGCATTTCACAAGTCACTTTTATGTGTGGAAATCAATTTTTTTTTGCATCCGTCTCTTTCTCGTAAATCAGGAACAGATAATAAAATGATCACCTCAGGACTTCAGTCATGGGACTTACTCCTTGGAAAACAATACGGAGTCATGCACTTTCACACGTATAAATGATGCGTAAGAATTGTTTCGAAAGTTGCATTCTGGTTGAGTAAGGGATGAAAGCCTCTGCCACCGCACCTTGCTCGTGTTCACTTTTTTCAACAACAACAAGAACAAGAACAATTCACTACACGTAGAACAAAACCAACCGTGAACCAATGTGAAACTGTATTGTGCTTTTCATTTGCTGGTAGATTAGTGAAGCCGGAAGTTGACTGACTTCTGACTTGGCTAGAAACTTTATTCGTTTCGTGTGAGGTACGATTTTGCAGTGACATTTGATGAAGCCGTCAGAACCGCGAAAGATGAGTGCATTTGTTTGTTTCTTTGTTGAGGTGCACATTCATCCCCATATTGTATCGGTGGGACTGTCGCAAAACTAGGGTTCTTTACTCAACTTGACATTAAAAAGGTGACATAAACTGGCAACTGAAACAGTAATGGGTAGTTGCGAGTCAGGATATAGTAGACAGGTATTGAATATGAACATCAGTATTAAATTATGATTATCATTAT
>STRG.19747.1
AACAGAACTATGGAATTACGTAACCGATTTGCATAACAGGTGATAGCGAAGACACAGTAGTCGACAAAGTTTGCTATTAACAAGAAAACTACAGTTTCTCCTTACACTCTGTTCATAAAAAGCTGAGACTTCGTCTGGATAGATAGTTAGATGGAGCTCACTATAAGGTATTCCGTAGTTCTTAAATTTTCTAATCAGCCAAGTTTGATCGGACTCGCTGGAGGTCAACAAATGAATAAAGGAAGAAAGAACTATGGTTTGAGGAGTTGCGTAACGGAAGCATTCAAACCTGCGTTGGGTTGTCAATTTTACCCACTTCGGATCATGCCTTTGTGGTGGGATAACGAGATCATCTTTCTGCCTTCTGTTCATTTTACTTTAGACACAATTAAGAAGGCTGTTATGTAACATCTCCGGATGATTCTG
>STRG.76750.1
CCTGTTGTCACATTTATGCGCGGCAACGGCCTGGTCTGCTGTTGAACTGTCTGAGCTGGCTATGCTGAATATTAGCGGTCTCTGTTTGAGGAAATCATTCGAGGAGTTTCACGCTCGACATCTGGATCGACCTAAAACGTCCCTCCATTTATGCTCCAAGGCTTTTCAAAGATTAAAATTTACCGGACTTGTGCATCCGAAGAAAGCAGCAGGACCACGGAGGACCAAGTTTTGAAGCTACAAAGTTTTCTGGCTGGGAACCCCTAAACCTCTGTGCGGCAAGGCTCCTGTTCAGTGTACATTTCGATGAGTTCCATCATGAACATGATAAGAATGCAAGGATATAAGAATCATTACCCCGTTCGGTCCACACACTTCTTCCGTGACTATCAGCGGAATTTTATGATTGGTCCACATATCGGTTCATCAGTCAGCCCACATCATGTAAGGACATCATTTTTTATGCTGAATCCACTTTTTACTTGCGTAATATGACGAGCTGTAAATACGGCATAGATTGACCCGAACAGAACACCTTCGTTTACCACGAATGCAATCGTCAAGGTGACTGTTTGGTGTGGACTTCACGGTAGTCGTCTGATTAGTCCTATGTTCTTACCGGACAAGATGAATTCCACGATTTACTTAGATCTGATAAAGAAAATACTCCGTGATTATCTCGACAATCTGCCTTTGCCCATCCGGCCAAGGGTATTATTCCAGCAGGATGGAGCACCACCACACAAAACTAGAGCCGCGACCAACTAGATGGACGAAAATCTTCCGCTGCAGTGGATCGGATGGAGAGGGCCAGTACCATGGCCAGCATGTTCTCCGGACTTAACTCCAATTTTGTTTTTCCCTATGGGGATATATGAAGCATCCAGTGTACCACCCAAAACCGGAGAACATTGAACACCTGAAGACGATAGTCACCGATTTGTGCCGGGAAGTCCCAAAAGTCATGCTGGGGGCTGTCCAGCGTAATTCGGTTCTAAGAATGAGGGCATATTTGGCTCAGGGCGCAGGTGTCTTCGAACACTTCATGTAACTGGTCGGGATGGTGAAGGTTAGAGGGCGTTTAACTGGCCTTATTTTAGAGTCAGTTGACATGTCCCCCACATTGACATTTGAAAACGAAACGGTTCACGAGCATACTCTCAGATCTTAGTCACTGAGTCAAGATCCGTGCAAGTACATTACGCAGTATCTTGCAGATTTCGGTAGCCATGATCGCACAACATGGGATTCCTAGGTCCCAACACAAGCGATCCATCCAAATCTAGATCACCCACTAGATGTTAAGGACATGCGCCGCAAACGTTTATTCATCAAAACCATCCAGGATGCATAGAAGATAGGATAACTGTATAAAGACCCATCAATTTGGAATGAGATACAAAGGAACTTTTCTGATGATATGATAATAGGTAAAAAAAGTGGGATGAATCACAGAATGGTAAACATTGCATGCGCGATAGATGTTTGCAGTGGTGGAAAATAAAAAAAAATAATTTTTCTTTCGCCAGTTGTACAATTCTAAGGATAAGTAACGTTAACCTGACAACCGTTAGGTTAGTTTGTGGGGTCCGAAGCACCTTTCTCAAAAGGTTTTATTTAATATAACGACATGATTTTATCGCCTCTCATCTTATTCTGCCAAGAGCCACTGAGAGATGACAGTATAATGAGCTCATTCTGCACATCAGTTCGAAGTAGGTGAACACCGATTAGAATGGTCGGGAACGTCAAGTCATCGACTGTTAAACAAATCTCTGCGCAATTTCTAACGTCCTCACCACCGGCCAGTTGGTTGCTTATTCGCCGCTGGCCTTATTACTACACCTGATTTTCTGAGATCTCATGTGGCTCTTCATCGCAAATGCGCGAAATTGCCAATCTTACTTAGCGATATCATGATCTCCTTCGCCTGTTTAGCCTGGCTTCTCCATCATATGACAGATGTGCATCTCACGACTAATTTGGACATTAACCACCCATCCGTGGTGGTCATTTTCTCGGTGGGATGGGATGGGGCATAGATGAAACATTAGCATTACGAACAACCATCGACTCTGGATTATTCATTCATCTTTTAAGTGACAGGAGGTTTGCAAAGTCCAGCACTCTGGTGAACCAGCATTCTTTGAAAGTGAATGAAGATTGTGATCGACACACAAGAACCCGCCTGGGTCGTTGTCCACAGTTGCCAATGCATCTAAGCGTCCAGTTTTACACCACTTACGTTTCATTTCTTATTGTGACGTGTTATACTTTTAAGCTAGATGAAATAGGATGGAACATTTTGTGACTATTACCTAGTGAATCAGAACCAAGTGAGGTTCGGATTCTGTGGAAACAAATGATGCACCGTTTGATGTCGACATAGCTTGTAGCATGAGGGTGATTTTTCAGTCATCGTGGCAGGAGATTCATCAAAGACATCGGTAAATTACATACTCTCCCGAGAACGCTGTTCTACAGACTGTTGAGTATTTACGCTTAGACAAAGTGACGATTATTCGTCGTGTCTATGGATACGCCCGCTGACTGCAGTTCCTCTGAGACCAACGATGAATTGTACCACGATTAATCTCAACTGCTTCGAATCGTGCGCTCAACGGACGCAGTAGTCATCGCTTGGAATTTCAACACCCAAGTTGGCTGTTTGGGAAATTTCGCACTGACAACACCGATCGTCTCATCCCCCTGTGCTCTGACCTCAGATTGTATCTGGCAAGTTCGAACTTCTGCCATAAGAAGCAGCATAGACTCACATGGCGTCCTCCTACGTCTTTACAACGTTGAACTCATATTGACCATATTGTGATTGGTCACCGCTGGCGCGGATCAGTTGAACATTGTCGTTCATTTAGGTCCACACCTGTAAACTGGGATCACGCCTTGGTACGTGCTCGCATCCACGCGAAAGCTACCCATCCTGCGCAGTCACTTGTAGACAATAACCGACGATCCGCTTTTCACACATAGTTGTCTACACAGTTATCGATGCAGCCAGATGAATGCTGGCAACAGATCAAGGTATCCTTGTGTGCCGCTTCAAATAAATCACAAAACTCCGGTTCAAGTGAGCCTCACAAACGATGGATATGTTCGAAATCAGTTGCTCTCTTGGATGGTTGCGGATCCGTCCCTCCGGATGCCAATTTCAATCAAGCACGCAGATCCCCCAGATGCCAACTGAATAGGAGCTTGAAAAACAATCGTAAACAGTGGTAGATTGCTAAGTGATGGCAAATGGAAAAGGCCGTGTTTATTGGCAACATTCGCAACCCTTACCGTTTGATTAGAGGTTCGGGTCCATAGAAACGTGGTGTACGTGAGTTAATCAAGGAATCCGATGGTTCACTGACTCTCTATCGGAGAAGTCATCTAGACTGTTGGGCGGAGTACCTTAAGGGATATGATCTGTGAAGCGGAGGGTTCAAAAAATTTACAATAGACAACGGCGTCTCGAATGATGAGTTAAGAACTTCAAGACATTGCTTGTCTGGCCTCCACTGTTAGCTATTCTAGCACATATCCCCTGCTTCTACGGATTCACATACGGAAGAAGTTCAAACCCTCGGATGGTCCAGGATTCCGATGGTCTTCCCTCGGACACTGGAATAAAACTTGTTCACTGACTTCATATTCTATTCTTCAAGCTTTGGGATTCCGAACATGTCCCCTCCTGAAGGCGGGGGGGGGGGGTGATCGGTTGGAACAGCCTGTTCTGGCCATGAAGCGTCAATCAAATCCCCATCTTCTGACAATTGTCCGAGCGCCCTTATACCTCCCAAAGATCATCATGTTCCTACACGTTGCACTGCCTTTTACTATGCAGATAAAACATCGGTTTTTTGGACACATTTTTATGATCAACTGTTCGGGTACACTGTATGACCGGTCACGGTGCTTCACTAATATGGGATGAGAACTTGGGATTTGATTCAGCGTCTACAGTTGTTATCAGAAATTGAAATTAAGGATTATTTTCTTATTTTCTCTACAAATCAGCTCTCCCGCGACATTTTTGTTGCAGAAATTGTCGTCAGACATGTGACACGCTGCTCGAACTGCGTCAGCACCGGCGCAACATACATCCGACTGTATTTCGTACCTCAGGTGCTGACGTCGAATATCCGTGTGCATCTTGCAACGCATCGTTTCCCACTAAAACCCAGCTTACACGTCACAGGAATCAGGCCCATCCCGCCATCACTGACCATAAGTGCACAATTTGCAACGAGCGTTATTCCCTGGCCAATACTCTATCACGTCACATGAATACAGCGCACACTGACCAGAAACTGATATGCACTCATTGCGGCTTGAAGTTTTTTACACTGATTGCACTGCGGCGACACGAGCGAAACTCACATGAAAAAAAACCGCCTTTAGGCTTTATCAAACGAAGAGCGCCTGTAGGAAATCGGCATGGGTTACGTACCACACGAAATTCCAAACCCTGTTCTTCCTCACGGTGTACTGGATCTACTGCCCATTCCACCGCGAACTCCCTGATGAATGACTCATTACTTTCTCCTAAAGTTTTCATTGTTTGATCCTGACAAGATATGCGCCCACGGAAGCACTCACCACAGTCGATCTGAGGAAATTTGACAGATCGGTTCTTCAGTGGAAATGCACAAATCTTCGACTCATTTCAGTTCAGCTAAAACAACCATTGGCTTTGGTGGTTGTCTCCTAGAGGCAACTTCAAAAGAAAATAATGAAAAATATGAAAGCATGAAAAGAGTAAGAAGGAAACTGCGAATAGTATCAAGTCGACAGAGAGAGTTTGTAAATACTAGAGCGCCACTGATCGCGACACCGAGCGATGTCCTCCAGAATATCCAACCACTATATGAGGTTATCTCTTTGACCCAATCAGGGGACCCTAACACGCCGTGCATGGCCAAGTCCACCCTTACATTCGTTCTTCTGGTCATGAACTGACCATCTTTACTCATTTTCCAAACATTACTCGCCTAAGTGACATCGTGCGCCAAGAAATCCTATCCGGGGACATGCGCAACACATATCCCAACCATCTTAGTCTTTCGAGCTTTAGTGTTTGATCCAATGATTTGATCCTTGAAGCTAAGACTGTCCATCTTACCTCAGCATTGCTTATGCAGTGTTCCCACCAGATTCGAGTAATGCTGTGAAGACATCGGCTTTTGAATACCGACATTCTTCGCCTATCGTTCGACCACAGTGGTCGTGTTTCTGAACCATAAAGAAGTACTGGCCTGACTACTGCATCGTACAACCTACTCTTGATAGATAAACGGATGTCATGTAGACGCCACAGATGACTCAGATTGGCAAATGGCAAACGAGCCTTTTGCATACGCAAAGACATCTCATGCGATATTCAACCGCTGGATGAAATGCAGCTACCCAGGTAATAGAACTTGTTTANCTTAGAAAATAATGTACTCATAGCCTTTGTTTATGTGCTTCTCTTCAGTTTTACCGAGGTTGGCCATGAATAGAATGTGAGTTAAACGTAGTTATTCCGTTACCTGAATAAGGAATCTATCATCCAACTTGATCTTGTAGGCTATTCAAGGGTTGTCGAGTGGGGTTCACGAGACCGATCTGTCGGACTGTTAAATCGCTATATGACATGACCAGGTGTGTCATTCAGTGTCGTGGTCTCATTCGCCGGCATTGCCTGTAATCTGGGTACGCTGTGAATAACTGACCATCACTATGTGTTCCGATAAGAAGTTGGAGTGAATCATAGTCGCTTTGGGTGATGTTTGAGACTAGTCGCTTCAATAACGAAGGCAAAAATGGACGGGTAATTGGTTTCAAATCGTTCCTCTGCCGTATGAGGACTTGGTTTATGCTAATAAAACGCCATGGAGGAGTTCGCTAATGTCTTAGCTAATGGTCCATACGATGTTGATCAACGTTGGTGATTTCCGGAACGCACTGTAACTGCACACTTGTTCCTGAACTGTACGCTTGACAAATTTTGGTGGTCCAACCTTCTCAAAAATAACTCTAACACGACAGTTGACCATTTTAGTTGAAACTTTTATGTTGTTATTCTCTACTGACCACACCGAGCTGACAGATGTCTCACACGTGTCCTTTTTCTGGTAAATTCTGATTTTCACTCCCCTCTCTAAAACCGATCACTACAAACCCCTAGACAACTAATCGAATACCAGATGAACTGATTATTGGCAGTGCTCTCATGTCATGAAACATGTCTGGACATGTGCACAAAGCCATCGTCGATAATTGCCAAATTGAGTTGATCATATTTATCCCCTGCTGTTAAATCTCATTCAGGAAAACCGACAACCCGGTCAAAGTCGCCGTCGCCCACATCGGCAAACGAACGAGACCCAATAAAACCACCACTCGCGCAAGTATTCAACGTTTCTCGGCTACCTACTGTGTTCCCTCTGAATAGAGGATCTGTACCAGTGATGCATAACTCAGTATTAGGTCTACCTGCTCTCGCGCCGGAACCTAGGGTTGATCAGTCAGATCCATCGTTTTTGCGCACATATAATCGGAGAACAACAACAAGAGGTCAGCGCAAAGTTCCTCCCGTCCAGAACTCTGAATCCCGTTCCTTCTTCTCACGATGTACTGGACCTACTGCCAATCCCACTGTGGTCTCACTGATGAATAACTGTGTACTTCCACCTACACGTCGAGGAACCTTACCGGTGATGCGTGATGCAGCAGTTGGTCTACCTCTTCTCGGGCCGCAGCCCGATCTTCCATCAGCCGTGAGCATTGACCAGTCGGGGACGCTTCCCCGACCATATCCATCCCAAATTACAACCACAAAGTCAAACATGAACCCATCAATTTCGTTGCCACCGTTATTCAGTGTTCCATGGCAAAGCTTGCATCCACAGTTCGCCGCGCTCTCTTCCGCGATCGATCGCACCAACAACATGTGGACCGTCTTAGTTACTGTACCTGGTACCTCAGGTCTCCCACCACCACCTTCTGTGACCGTACCCCTGTCTACCAATTCTTTGTTATCCACCGAATCATCCAATTCACTGTGTGCTTCTGTTTCAAACGTACCGGAAACCATCAGAACGGAATCAGACGCTATCTCCAAAGGGCCATCGTCGCCACCGACTGTCGAAAGTAACGAGGAATTGGAAACCCTAGCAAGGGATCCCTTGAATTCATTCAGTTGGCCTCCAAAACCGGAATTTATCTGATCAACTTTGAAGTGAACCACGTTCGTTTATCTTTTTCCAGTTCGTTCTGATCCGAGACGTCCAAATCTCATGATTCTTCTCAGTTTCCACATGCTCATGCACGTTGGGATCTGAATCTCAAACTTAAACTTTGCATCTACGATTTTTCGATTGAGATTTTTATTATTTATATTTCTGTATCAATCTGTTTACTGAAACTTCAATCACTCCGTTTGGACGGTGGTTTTCAATTGCAGTTCTGTTATCAGTCCTCAAGCAGGCTGAATTTCAAAGTACGCCTTCTTAACGGATACTTGTTCATCAGTTTTCATATAGCAGTTAATCAAACAGATTTGTTGTTTTCCTCTTTGATGGAACATGGTAATCCTTATCTACCAAAACATTGATTGGCCTCGATTGTGCGAATCACTCAACCCATGTACAGCGTTTCGCATACAGCTTCGCTCCAGCGTTCGCGTTATTCTACTTCAACCTTCTAATTTCCTCTTGTTCATCCGGGGTCCAGCAGCCTTCATTCTGCACAACACTAAAGGTTAGGCACTAGACCATTTCAGAATCAGTTTGAACCAGGTAAACGATGACTGGGTGTGCATTAGACTAAAAAATAGCTAAGGTTGTAACTACAGGTGAGTTTGTCGATGACTCTAAGCTTCTGATCTTCATTGTCTGAGTGTTTCTACTCGAGACTTAGGATCTGCACAGTGGATAAAATGCCCTAATTAGAACCTGTTTTCCTTGATGAGAACGAGATAAGCGTGAACGCTTTCTGAAATTCTAAGTGTTTTTTCATTGATCGGGAAGTGGCCCGACTGAGTGGCCACATACGATGTACCGTTTTTTCTTGTTCATCTCAGGAATTCGATTTTAGTTCCTCCAGAATAGCCTCGTTGAATTATCCGTTTGATTCTCCACGGTTCATTTTGCTCCACGATCCCTTTTGTCTTTCTTCAGCATCAAACATAACCATGTTGACGATTTTCTATTGATAACGGATGACTAGACCGGATTCTCATGGAACGTACCACGTTTTTCTTCTCCATAGCGGTATAGAAAAAGTACACCAGTTTCAGGCAAGAGCCTAATCCCCTGAATTTTCTTCTCTTCTGTGGTAGCCTTTGAGCTAAAACTGGAGTCATGGCAAGCGCTAGATTTCGTGCAAAAAGACTGAACCGACTGCTGCCACACTGGCCACAGTTGCATAAAAAGGGACAGTGAATGTGTGACCAATAACAGTGGAAAGGTGGAAAATCGCAAATGGATGAGTACAGTAACTTCGTTTTGCGCGTTTTCCAAAATAAGAGCGTCTTCTGTCGCTCAGGTCGTCGGAATTCACATTGAGTGCTAAGTGAGGTTGACAATAATCATGATCACGGAGCAACTATGTGATAAAGCAGACTTAGAGTCATGGCCGCGAGGAGTTTTGCGGAAATTCACAGAGCGAAAAAAATACAGTATAAGCGGTCATGAGGGTCTGAAAAATTGTGTCATCTTGTTTAGCCCGGCTAATGTTAGTACGGCAGCTTACATGGAAGAAAAGATACTGAAAGATCCGGAAAATTCGGGGATCTATATTCGAACTATTGAAGTGTTTCAAGAGCTAAAGAAAACCTCTGGCTGGTCAGTCTGCGCCACCGCAACAGCGGCCAGATCTGTGCAGTCGGTCTAAGTAGGGAAAGTAGTCGCAGTGCAGAAGCTCGTTGATACAAGAAACTGAACGAACTAAGTAGATCAAAGGCACATGTTCTGTAACCTGACCTGACGTCATAATCCATCTGAAAGATTTATGTTCGTTGTAGATGTGTGAACTAAGCTATAACCTGGGTAACGTAACTTGAGTTGTGAGGTAGTTCACGGGTTCGAGGCCTGAATCCCAATACTAACGGATGTTCGATTTAAAAAGAGACTCAAGTTCCTGTAAACGGATCACAGTCATGGCAGGTGGAAAAAAAGTGAGGCGACCACCCTGTGGTGTGCTAGTGGCTGAAATGCGGAGTTCGTTGTGAAGTCACCGATGAGTCGGGTGGCTTTGCGTTCAAGGCGGTTGAGGAGGGAAGATGAGGAAAATGGTTCCCGGCGCCAAATATGATCAGCATTCAATAATATAATGAACTTTGATGTTGTGTAGAAGAGGGCGTTTGGCGGCTATAAAGAAACGTTTGCCGCGAAATTAAAAACAAAATCGTTGATGCCCTCTGGCCAAGAGCAGCCGAGACGAATAACGCGAACTTAAGAATGGATGGCTAAGGATAACCGAGGATGGTGTGAAATTAGAAGTAGAGTCGGAAGCGAAGTCGGTGAGGAAGATATTTGGAAGTCGGTAATCTAGCGACATAGAATATACGTTTTTCAGAGCCCCAGATGATAATCTGATTACTAAGGCAACACTGACGCCTAAATATTGGAACAATTGCGACAGATTTTAACCGATGAAGTATAATGAGACGAGTGAGACAGAGCAGTGAAGTGTAGCGTCATGTTACCCATAGGAGACCACTTCTTGAGTACTGCTCTCTAATATGCGTAAACTGGATAGCCTCGTCGTTGTGTGCGTGCAAAGACGGTTCGCCAAACAGCTGAAATGGTCTACGCCTCCTAGATATAGAGAACGTTGACTGCTCCTAAACCTGTAACCTCTGTGGTTTCGTGGTCTAAAGATGAACCTAGTTTTTCTCTACTGTCTTTATAAAAGATCACTTTTAATTCACCCTCAGCAATTCTGCCCGGATACCCCTTATTTCCTTCGTTTTATACATCCTGTTTTGGGAACGATTACACGTCCCCCAATTTTTCTCCCCACATTATCTAGGCTTTGGAATGAGCTACGGTAATTTATCCGTGCATTAACTTCTAAGGCTCATTTCACCCCTGCATTCAATAAATTTTTAATGTCTGCTTATCTGTAGACAAAGCTTATGAACATGGTCTCGATTTCTGAAACATACCCCTCTCATTTTCTTCTGCTTAGTTTGGTCATGTGAATTAGTCCTATGACATTCCGCGCTTCCTTTTACTACTGTTGTTTCACACATCCCCAGTTTCGTACAATAGATCGTATTATTTGTATGTTCCTACATTTACCCACGGCTGGTACCCCTGCCAGACTGCAAATTCCTCCCATTTTTCCGTTCAAATCCTGCAGCTCTAATGTTTTCTTTCGATTCACTCCATCCCACGGACATCTCCGCACTTGCCATTAAATCCACCATCAAACGAGGATACCCGCAATATCGTCGACACCTGGATGTATCTCAATACACTCACTCTGCATGGAATAACCTGGAACAATTAAGCCGTAACAGATTTTTCCACATCTGTTGCTTGTTGGGCATGATTCAGACGTTTTACATTTGTATCTTATCTTTTACGTCATAGAATGTGACCATTGTTGCACACTTACTCACCCACTGGTATCTATAGCTGCATGTATACTCTCATTGATCCAGTACTATATATTTAGAAGCCCGAAGTGATACATCCTATCTTTGTTCTACTTACCTGACGTCCGCGCACATTTGCTACTGATACATATTGTCACTGATCTTCATCGTTTACATCGGCCGTTGGGCATATTTATGTAACGGATTCTCTCTATGTACAACGCCTTATATCGAGGCTTGTACAATTGATTCACTACTTAATATTGACGGCAGTACCG
>STRG.53978.1
GTATATTCGGAGGATCCACTGTAAAAGCCGGCCAACTGAACTGTTCCCTAAAGTGCTCCGTTCAACGGTTCAGGCGACGTTCTTGAGAGTGAACCAGTGAGCAGTCGGGTTCTTTGGTCAGTTCATTTACACGCGGCATCCGTCGACCAGTGCTTTTAATCAAACGCTCACCAGCAATATGGACGGCATCATATCTCAGTTCACAACTCTTCAAAAAACTGGAAAGTACAAGGAGGCACACTCGTTGCTTTGTGACGCTATTCAAAATAAAGGTATAGAAGACGCGGAACTACAGTGGCGCCTCGCCCTTATATACAGAGATTTGGCACTTAGTGAAGGCAAAAAAGATAGAGCTGTTTACAAAAAGTACGTCAACGAGGGTCTGAAAGCTGCCGAACATGGCTTGAAGTTAGATCCGGACCACCCGAAATGCCACTCGTGGTATGCAATATTCTTGAACTATGTTTCACAATTAGAAGGGGTAAACAAACGAATTGAGAATTCCTTCAAAATGAAAGAGCACTGGATGAAAGCGATAACAGCAGATCCGGATGATGCTGTCACTCTTCACGCATTGGGTCGATGGTGCTATGAGGTTGCTGATTTGCCTTGGATTAAAAGAAAATTTGCCGAAGCGTTTTTCTCTTCTCCACCAACATCTAGCTATGAAGAGGCTCTTAAGTATCTTCTGGATTCCGAAACAAAATCTCCGAAGTTGATAGCAGAGAACTCTTTGTATTTAGCCAGAACGTATCACCGACTTAAGCGAAAGGATGAAGCTAAAAAGTACTGTCAACGGGTCCTTGAATTCACCGCGGATGATTTGGAAACTGAAGAGGCTAAAAAGGAAGTAACCGCATTGTTGAAAAACCTGTGATTCACGCGGGACAAATTGACGAAATTCTTCGTCGCATATCAACGAAATCACTTTGAAACTAATTTTTATCTCTACATTAAATGGAATTTCATACTTGCCGTGGCAGTGTTCTTGTTCACTTCTTGGGAAATGGGAATTCTAGATGCATTAGTGATTCATTCAATATAAAAAC
>STRG.17620.2
CGTGAACAGCAGACTCGCGAGGAGCAGGCAGGGTTTTGTGCCGGTTGTAGATGTATCGATCAAATATTCACCCTCCAACAGCTGCTAGATCACCGTCACACTTTCCAAAGACCGACGATCATCGTGTTTCTAGACATTCGCGCGGCCTTCGACTCTGTCGACAGAAATGCACTATGAAATTGTTTTTTGGGGAAAGATGTCCTGAACAATATGAATCAATCCTCGAATAGTCGTGTTGTCACACCTCAGGTCGGGTTGGGGCCTACGGCCTGCTTTCGTCCCTTCAGTGGAGCGCGACAGGGTTGCCTTATATCATCTCAATTTCTCTTCAACTTTGCCACAGAGGATGCTATACAAAATGCACTGTCTGGTCTTCCAGACGAAGCATCACTCGATTCGTGACTGTAGTTATCTACCGCGTCCGTACTCCGTTCGTCTGGTTAGCCCTGCGCGCCAAACTCGGTTCAACTCGTGACTGACGTTTTCGTGTGGCCAAAATTTTAATGAGGTTTTGGTCGAATGGGCGCGTAGTTGTCTACAATGCCAACGATCTAAAGTACATAGGCACACAAAAAGTTCTCTCGGCATGTTTGCTACACCAGACACATTTTTTCTTCATGCACACATCAATCTAATAGGTCCTTTGACTTCATATAGAAGAGTCGCATATCTGTTAACTTGTGCCAACCATTTTCCGAAGAGGACTAAGGCAATACCTTCGAGCAATTGCTCATCAGACACTATAGTACATGCTTTTCTAGAGTGATGGGTTACCCCGTTTGGATACCTCGCTGTTTGGACCACCAATCGAAGAACCCGTTTCCGGGGGTTTTTTGCTGCCTTGATGAATGTACTGGAATGCAAACAAGTTAAGACTACAGCGTACCATCCAGTCGCTAACGGGTTGTTCGAGCGTTTTCATGCAAACGCTGCATGGCAGGAGATTCTTCCATTTGTCTTATTAGGCATTCGGATCTTGGAAAAAAGTTGATGACACTCATCACCGTCAGATTTATTTTTTGGTTGTACCCTTCGGTTGCCGGGGAACTGGTTGTACCTCAACCCTGACGTCCTTTTAACTATTCCAACTGCACATACGTGACGTATACGTAGAGTCCACTATGGGGAGCTAATCATATCAGCCTACAGATATCAAAGGAACTGTCTACGTGCACACGTCTTCTTGCGTACAGACAGTACACGACGCCTGTTTCATGCTCGCTATTCGGGCTATTATCGAGTTCTAGAACGCAATGACAACTTGTTAAATCTGTTTAGGCGTCTAACCAGATGTAATGTGAGTTGCCCCTGATTATTTCTGACCACGTATTCTGGTGTATAGACGTCCCTTTTCGCCATTGTTTATTTGATATTTTTAGCACCATACCTTCATTCTTTCAGGGCTTTGTGACTAGTCCACGATTATATCCTCAGCAGTCGGATTTTAGTTCTCGTTGACATTCGTTTCCACTCCCGATAATCGACATTCACACATTACGTTGTTCTTCCTGACCTAGAACCGCTTGGTCGTTCACCCAGCCCGACACACACACAGCTGTTTTTTTAACTCAGTTCACTCCATCTGATTAGTTCTATTTTTGGGTCCTCTACTACACTCGCTTGTACACACGCACACAGCTTGCTTGTTGGTCCGCAGTCACTGTGCTCGGTCCCAATCGTTTGTGTGCGCCCAGGCTTCTTTCATCTGATTGGTCCTCTTCTTGAGCGCTGCCCTCTGCACATGCATCGCATGCTAACCTCGGGCACATTCCGTTTCTTGATTGCTGGTGACCGGGTTCACTGGCACTTTGGACACAGCCAGACGCTGTTTAACACACTATGGACGCAGTTGGACGCTGTTAAGTTCACTTTTGACAGTGCTGGACGTCGTTTGGTACACTTCGGACACAGCCGAACGCTCTCTTACACCCCTTTTTGGAAGCACAATCACATCGTTCGTGCTTTGACGGTGTATACCATTACACCCGGACACCTCACAATTTGAGTACGGTATCATCAGACAACCTCGTTCTTTGTCGCTGACGGTTCGGGATTTTACGCGTCACTCGATTGGTCCCGCTGGATTTCACGGGTGAAATCTATAAAGCATATAGCTTAAAGTTAAACGAGAGAAGGTTTCTGTAGATAGGTTAAACTCAGGTGTCATGGCGGCGGAAGCAATTTGCCCCGTCCCAGCCGTGTCCAACACCTACCGCCACACTCCCGGCAGGTCTATAGCACCAATCTCACTAATCATATACCACGTCTTCAACATTTTCTGTCCCACCGATGCGGTTTAATTTCATCTAAGAAGAGCGATCTTACCCTATCTAGAAAGGTTACGCAAGAAGGAGTTAACCTCCAAAAAAGCAACCCACCTGAGGTCAGTAGACTATCATGCTTGATGAAAAAAGAAATCAAACGTATGGACTTTATATTTTACCATCAGTTTCTGCACTCTAGGAACATCAAAGGTAGATGGCAAGGGGTCAGTCTACGGTGTGATCAGATGAAGTTTCCCCTCCAAGTTCTCAATTCATATTGACCAAACCATTTAAAGAGATAGAGACAGTGACCGATCGTGTGGCACACCACATTGTCACTAACGGACCACCAGTCACGGCACGACCTCGCCGACTGGCACCGGACAAATTGGCTTTCACCAAACGTGAGTTTGACACTTTACTTTCTAAAGGTATTGTTCGTCCCTCTCACAGTCCATGGGCCTCACATCTACACATGGTTCCTAAGAAAGATGGCATTAGCTGGCGACCATGTGGTGACTATCGCGCACTAAATTCGGTTACCCGTTGCAATAGCTATCCGACACCCCACATACACGACTTCACGGCACGACTGTATTTTCTAAGATCGGTTTGGTGCGAGCCTATCACCAGATCCCAGTCGCCGCTGAAGATGTCGAGAAAACCGCTGTCACGACTCCTTTTGGTTTGTTTGAGTTCCTACGTATGCCTTTTGGTTTGCGAAATGCTGCTCAGACATTCCAGAGGTTTATCGATAGCATTACGCGGGACTTGGAATTTGTTCAAGTCCACATCGATGACTTGCTAATCGCATCGTCGAGCGTAGATGAACATTTCCAACATTTGACGCTACTATTTCAACGTTTGTCCGAACATCGAATAGTAGTCAATCCTGATAAATGTGAACTTGGCAAACCGGAACTTGTGTTCCTCGGCCACAAGATCACTCGAGAGGGTATTAAGCCTTGCGAGGATAAAGTGCGCGCTATTCTGGATTACGTCGTACCGTCCTCAATCAAGGAGCTCAAGGCATTTTTGGGTTTAGTTAACTTTTATCGTCGTTTCATACCCCATGCTGCTGAACGTTTGCTTCCATTAACTGACCTACTTCGTGGCAATCCACGTAAGTTGTCGCTTACGGATGTCGCACGAGTAGCGTCCTCGGAAATTAAAGCGACATTAACTCAGACCACGCTCCTAATGCACCCAGTTCCGTCCGCCACGCTAAGCATAGCGGTGGATGCATCCGACTTTGCCGTCCAAGCGGTCCTGCAACAGTCTGTTTCTGGGATCTGGCAGCCATTAGAGTTCTTCTCTCGACGCCTCAGTCCCACGAAAACCAAATATGGTGCTTTCGGTTGCGAACTGCTGTCTGCATATAATGCCGTTGAGCACTTCCGCCATGCAGTCGAGGGTCGATATTTCATCCTCTTTACCGACCATAAGCCTTTGACGTATGCATTGCATACTAAGTCTGACCGTTACTCTTCACGAGAAGTCAGACATTTAGACTATATTTCTCAGTTCACGACTGAGTCGAACTGTGTTGCAGATGCTTTGTCGCGTATTTCGCTTAATGCTATTAAATCTCCGGTTTTAGACATCCCTGCCATAGCTGCAGCACAGGCACAGGATTCTTCGTGTATGGAAGCCGCTCAGTCATCGTCGCTACAGTGTCAGTCCGTACCTCTGGACACCAGTGCTGGGACTATACTCTGCGACATGTCTACTGGCCTACCTCGACCAGTCGTACCCTCTACATATCGACGTCTTGTGTTCGATACCCTACATGGACTCTCACACCCAGGCATCGCAACCAGTCTCCGATTAGTAGCTGCACGATACGTCTGGCCGTCCATGAATAAAGATGTTCGTATGTGGGCAAAACAGTGTCTACAATGTCAACGATCTAAAGTGCATGGGCACATAGCTTCGCCTATCGGTACTTTTGCTACGCCTGATGCTCGCTTCGACCACATTCACGTAGACATTGTGGGTCCATTGACTCCATCACACGGGTATACCTATTTACTAACGTGCATCGAGGTGGCCCGAGGCTATTTCCATCTCTGTCGTCACGGCCGAATCAGTAGCTCGACATCTGATAGAACGATGGATAGCTTTATATGGTTGTCCTTCTACAATCACTACCGATCGAGGGCAACAATTTGAGTCCGAACTATTCTCTTCAATAACTCACATGCTGGGTACGGAACGCATTCGCACGATCGTGTACCATCCAGTATCGAACGTTTTCATCGCCAACTCAAAGCGGCTCTTAAAGCACACGAGAGCCCCGACTGGTACGAAACGTTACCGCTAGTTCTGCTTGGTATCAGGACTTGCATTAAGGCAGATATCCAATGTTCCGCCGCAGAACTTGTCTACGGCACGACATTACGACTGCCTGGGGAATTCTTTACGCCACGGAGTACAGACTCACTTGCCGTACAGACTTAGGTTCACCGTTTGTCTACGTACATGCAAAATCTCGCTCCGGCGCAGACTCGAATACAGCGACGACAGGTTTTTGTTCCGACCGAACTCGACTGTATTAATTCGTGTTGATTCGGTACGGAAACCATTACAACAGCCTTACGAAGGTCCATTTCGCGTGATTTCTCGTCACGATAAGACCTTTAAGGTTGATCGACATGGTCGCGTCGATAAAGTTAGCATCGATCGTCTCAAAGCCGCGTACGTTGACGACATCGTGTCGCCCGCTGACATCAGATTCGATGTTGACGACACTTCCGTGTCACGTCAAGGTCTGCAGTTAGCGTTGCCTGCTACGACTTCGAATGAGGCTATCGTCTCACGTCCAAGTCAGCAGTCCGTTGGCCCTGCTACGTCCTCGAATGCGAATACTGTCTCGCGTTCAAGTCAGCAGAGTACGCCTACGCACCCGTCCGTGAATGAGGCTCCCGTCTCACGTTCCGGTCGGAAGATCGTTTGCCCAGCACGTTTCCGCGACTAGGTCAAACACGATCTTAGTCATAGCACTTCGCAGTAATAACTTTCGTGTTTATCGTTTCGACACGATTTAACATACCTCATTAGTTATTACTGTATTCTAGTCAAGTCCATTGCAGCTGCTACACTAGTTTTTCGTTTTATGGAACCTCGCCATATGGTACGCTTCGCTGGTCCCACGAAATCTGGAGAATTTTGGCACCAACGTTTGCATTCTAGATCGGCCCCTGTCGCTCTCGTTCCTTGCCATTGACGAACCTACCGATTTGGCTTCCGGATATCATATTGGTTAATGGTTACCCGACGCTGGACGTTATTGATGTGGCACACCTGGATGACGATTCACGCAACCGATGTCATTGGCAACGAATCTGGTTTACGCTCGACCATCATCCCACGGTTCCTGCATACCACGGATTTTGCCCGTCGGCATCCTACAGCACAGCTACATTCACGCATTTTGCACGCATTCATGCGCACGAATATCGGTTGTATGCCTTCTCCTCCTTGACATTTTTCGAAAGCTTTCCGTGCTTTCTAGCGGGGGGCTGCTGTAGTGACCTCGATCGTTTTGAGAAAATAACTGTTTTCTGGACACCATTTTGGATCTATTTTCTCTACGATTTTTTCCGACGTTTGACATTGACCTCGTAGTGTTGTCCGGTTGCGTACGTTTTACTGGACTGATTTGTCCGAGGTTTCCGTCGAACTCGTTTTGAATCACTTTCGCTTTCGGTCGTTCGCCGATTGTATGCGCTCGCGGTTCGCTTTCAGCACGGCCGTTGCGTTTCGTTTTCCGTTCGGTGTATCTCTCGTATCGGTACTGTTTCGGTGCCACGATATATAGAATACACCTTGGATCTATAAACCGATTTGCGTCTTCTCTATTCGTCCGATAGAGGGGATAACGTTGGTATTCCGCTGCTAGACCCAATAGGAGACACGTTCACCAGCCGCTCTCGAACGTCTTCTATACATTCGTCATTCGAAGGACCATCTACCAGTTTTCCATCGGGCCAACAATTGAAAAAATTCTCCAGCATGGAAGTTTATAAGCTTCTCAAGTTCACCAAGTTAACCAAAGCTTTTGGATCGGGCGATCTACCTATGGCAGAACCCAAACACGAGGTTGGACCTCTCTCTGAGTTACTGTCATTTACAAATTAACTGCAACCCACGCAATGCGCCTAGTCAAGTATGCCGATAACATTGTTTTGGCCGTCTGTCTCCCAGCAGTCCGATTTAGATGGTTTTCATCTTGCACAATTTCGAAACTTTTCTGGAGAACCTGGTCTTCTGTTTAACAACGTCAGACGCCAATAGTTCATTTGTTCTATTTCGCGATCGTTTTTTGTTGAAGATGGTGCTACTGTTATCCCAACTCCTCGTGCACGTGAAATACCTCGGCGTAACTATAGAAGAGAGAAATTCATTTGCCTTTGCATATACAAACTACAGTTGGAAATTGCATGAACTGTCCTTTCAAATTCGTAAACTTTGACAGTACAGTGCTCCACAGTCTGTCATTTCTCCCTTCGTACACCAGTGTATACTTCCCATAATTATACTTTCTTCTCCCGGATTTTTTCCTGGACTGATGAAAAAGAACTACATCACTCTCTGTAGAGGTCTGTGCATCATGACTTTTTTTATACAGCCTTGAGAGACCTCATATCAGACTTACGTGATAGGCGCATGATGGCATCTACTGCATTTGCCGAAAAGATCATTGCGGACTGTTCACACCCACTGCATCGCGACCTTTGTCTGATTCGATCCCACTCGTTGACCGGCTCCATGTTTCGACTACTTCTTTGAAAGTTATCGCTGTACGGAATTTCTGTAGCTCCCTTCCTTGCTCTTGTTTTAGCAAACAAAGATGAAGTTTTATCTGAATTGTTAACCCGTTTTGGCGTGTAAGACTTTGCACTTTTTTCTCTTCACAGCTGAAAAACACCGTAAAAACGTGCTCAATCTACTGTAATAATAAAAATCAAAAAGAACCCAAACTCCCAGTACAGCACGACCGTCGCGGTCGGGTCGTACGCAAAATTGCACGTTTCGTGAACACAGTTTCTATCTACCAAACCATAATGATTTTCTTATCCAAAAGCCATCTATCTGCGATGATGAGGTGATCTGAACTTCCCAAAGTGGCGTGTTGAGAAGAAAGGCCACTCTTATACCACCGCCTATACACACTGAGGGCTTTGGCACGTTTAGCTTTTTTATGGCGACCTCTTCCAGTTTTTTTTGCTGCAGACAGTCCTCAGTGACGACTGTACACACTCAACTCAAAGCAGAAAAACAATACTTGTAACACAACTGGGAACAAGAAGCGAGACATAGAACAACACTGCAGACGAATACACGTGCCAATCCGAATCTCTTCCCCTCTCCCCAACACACAGTAACTTTGCGGTAGCACACGCCCTTTTTTGTGGTTGTTATTATTATCATCTGTTGCTTTGACCATCGCGTGACACTTTGTTCAAGAACAACCAAAATTATCACAGTTTTGCATTTCGAAGGCTCTTCTCCCTCAATCCTCTTGGGGCGAAGTTGTGTGACGCTGCACCCATTTCTTGAAATCATCATTTCTACTCCCACCCCGTGTGTAAATTTCGTTTTATCACCCATAACAAAGCTGTCCTCGGTTCAACCGCAGATACAACACACGCTCTTTTGAGTCCACCTTGACTGATTCTTGTCCCGTGCTCGGCAGGTTCTTATGAAGTCTTTGTGTCTCGGGCTTTTGGTCTTCTAATTGCTATTGAAGCTCTGTTCGATTCGTGACTGTGGTTATCGGTCACGTCCCTGCGCCATTCCTCTCGTTAGCCCAGCACGGTAAACAGACTTCATCCAAATATGAAGGCCACTGCCGGTGACGTTATCCTTCAACAACCGATGTACATCATTTCTAATGGAAGGCCTACGACCACAGAAAATCTGCGATTGCAGCTAGCTTCACTCTTCAAAAGCGCGAAATTTTTCTCTGTCGACAGTGGATTAGTATTCACGGAAGACCGAATGGTCGTTTCGGAGCAATTTCAATGCGAGCTGATGAACAGACTCCATTTGTCACTCTCCGAGATAAATGTTACCATTTGTCGAGCAACAGGTTTGAACTGCTGACTTGCAATAACCAGTTAGATAAAATACATTTACAAAGACGAGTTATTTCGTACGAATGAGAACAGACAAAGGAAGGAAACAATATAACTACGGGAATTACCTACCCACCCCTGGCTCATTTTGGTCTCAGATACCTCCGATCACGGAAGTAAACACTACTTGATTTCCAGATTGACCTCTTCCATACCATGACGACAGCAAACGCGGTTGACCGCTTACGTGCTTATTTTTCCAGACACGGTACACCTGAGATACTGTTTTCAGACAATGGACCCCAATTCATGAATGAGGAACTACGGCAGTTCTGTCGAAAATGGAGACTTAAACATCGAACAGTTCATGCTACAGTTAGTCCAATGGCTAGGCCGAATCAACAGTAAATATAGCGAAAAGGATACCGGCTTTAGCAGAAGAACGCGACGATTCCTACCTGAAGGTGTTAGATCAGGGAAACATCCCGTGTGCAGTTGTGAAATACAGTTCAGTAAAAGACTGCTCGGAAGGAGAACTGGAACATCGTTGCCGATAGCTGGTGCTCATTTGGAGCCAAAAGTATAACCCAGGGATGAAATGCAAGTCCAGTTACAGAAAAGGAGAAACAGAAACACTTTATGGCTGGGGAGCACAGGACCTGACACAACTTAAGAAAGGGGAAGAAATATGGGTTCAAGTTTTCCCAGGCTTCATCTATGGAAAGGAGGAATAATCGATAGACACTTCAGAGACAGATCGTGCAGGGTTGAAGTGAGCAACACAATTGAACGCAAGATTAGAAGACAGATGCAACAAAAATACCAGCGTCCATAAGAGTAGAAAAAGCCCACCTGAACCCAGAAGAACTCAAAGCGGCTGTCTTTACCAAAGAAGGGGAAGTATGACGGTATCGACTGGCACATCGTCTATAGACGGCCTGGTCTGGTAAGCAGACAGCAGGTCATCCTCTGTCCAGAATCAAGAGCAAGGCTGAAGCTAGCAAACCGGACCGATGGTTCAATCAGTTGGTGACGAAATAAATCTCAGTCAACCAATCAGTTGTCAACAGTTATTTCAATCAAATGGAAACCCATCAGTCAATTGGAATGATGTGCAAATTTCAGGCGATGCCTCGCATTGACCCAACCGGCAGCGTTAGTAAATGGGAGACGGAAAAAAAACCACTGGTACCTCAAAAGCCTCATTTCTTCGGTTACTCATCAAGTTTATTGGCATGACATGCGAACTACTTTTTGGGACGTTTTCCAAACACTAAATTTACCGCTATTGTAGTAGTAGTGTGGTGGAATGTATATACTACTTGGCAAGTAGTTGATTGCTGAAAACGGAACTTTGGACAAATGTGGAATAACGAACGCCGCTGTGTCCAAGAGACTAAACGCCATAAGATAAACGACGGCATGCGAAACGCACAACAGCTCCTCCGTCTGGATAGTGACTGTCTTCAAGTGGACAGGATAGCTATTTTGCAAAGAACTACCGCATTCTCCAATCATGCATTCACTGAGCTTTCTTCCACCGTCCACTGCAAGGATAATCATCGACACCTCACGCAATGTCGCGGCCGGAACTTTTGTATCAACAGTGCACTCTAGATAACCTCGCGAGATCTGGGGAAGTGTTTGCCGGGATGGATCTGAGTATTTTCTTTGATCCTGACTTTTCTTTGTTTTTGAACATCTATCAGAATATCAGATTTTTTTGCTTTGATATACTTTACAAAACGGGAAACTGTATAAATCCATGCAGATAATTCTTCCCACGCGCCAGTCCCCTTCGAAACAAAGGCGTCGTAAATTAAAACGAGTATACAAAGCTAAAAGAATTCCTTGTTCTGGGTTCTATTTAAGTCAGTCAAAACCGAGCTAACTAAGGTTGACGTCATGAATGTTCGTGCACCGGAGACAAATAAAAGCAGTCGCGAAATCTTGAAGGCCATCACACGGTTGGGTGGTAAGAACTCAGAAACACGCAATAGTGGTAGGTGTTGAAGAAAGCTGGGACTTCATCACTGTCAATGATTGCGTCTTCCTCGAGCTTCGATGCCAACTGTCGTTTAGAATACGCTGGCTATTTCTTTAACCGCCTCGATGTATACAAAGAATTTTCCTAAATTCATCCTGATAAGTTATCACCGGTTGTGTTAAAGGAATGTACGGCCAAACTATCCCATATCACGTCTGGGCTCTTTAATCACTGCTTAGCAGACGATCATACTCGACAGCTGGAGGGTGGCCTCCATTACACCGGTAACCAAGAAACGAACAAATAAGTTTCATCCAGTAGCATGCGCTTCTATTGCCCTTAAGATGTTTAGGAGATTAACACTACCAAGACCATGACCGCAGCCTTTGTTTCTGACTCAACCCAATTCGTCTGCCGTCGCGGACCTTCAATTCTTGACTCTCTTGCTTCTCGAGCAAATTCCGTCACGCTATCGCCCGAATATGAATTTGTGGCTTCTATGCTTTGTTCCTTCGATTAAAGCGATGCACTCAGATGTGTAGACAGACTCAAGCTACTACGGGTCCTCAAGTATAGCGGAATTCATCCAGACGACTTGCATTTGCTGTTCAGTTACTTTTACGGTTAACAACAGTTTACACGAATTCAGTGTAGAACTTTCTCCATGGTTCTATTTACACAAAGTATTGTACAAGGCGCTATCACATCTCAGTCTTTCTTTCTTAATATATCTCGTTTATACTTGTTCACGATGATTGTATTGTCGTCAAACACTCTATTGATGTGATCTTTTGCATGCCCTACCCCAGTCAGTTTACTCAACCTTCTCTACTGGACAGTGTAACCGAGCTCGTTTTTTTGGTCCTCCAACCACATCTTACGAATGAATTCCTCAAATTCCTCTGATATTTTGTTTTCTTCACAAAGGGATGGGTTAATCTCATTTTTTGAAATCCATTCCCCTCTGTTCCCAAATAGTGAAAGCATAGGAAACAATTATCCAGTGAAGTACATCAGTATTATCATTGACCGTGACCTTTTTTAATTTGAATTTATTTCCGCAGTCTTCCCGGAGACAAAATGACTTACTTTTTAAATGTGATGATTCAAGTCCCTCGGCACTCCCTTTCACCTCATCAGGAATTTTTCTCACTCCTGCGCCCTACTTAACTGGCTCCAAGGTTGTCCCGTAATATTCCCTGAAGTACCTGATAAAGACTTGAAACCAACTGTCCGATCCCCAAAGCATTTATCTAGAGGTAGTGACATACCGCGTAGTTAACCGTATTTTAATGTCCCAGCGTCACCATTCATATGCGAAGTTCTTTCGTAGGATACTGACTGGCCTTTACCCTGATCTCAGCAAATCTAGTTCCGCATCATCCACGCGGTCCCGTTATGAATATTTGCTTTCTCGCACCAAAGCCTAGGAGTACTCTACGGTATTGTATCTCGCTCATATCCTCATCAACCCCGACGCTGTC
>STRG.62133.3
GGGCCAAAATAAGCGTTCCTCAGGGTGGCAATATATGTACATGAGGATATAATCCTAGTGCATCCGTAACCAATTAGCATCTTTCCCACATGAAAACTAAACTTGGGGCAAGCTTGGGGCATGCCCCAGGTTTACCCCAAAGGTTGGGGCAACGTGCTACTTGGGTTCATATACTAATAGGACAAGTACATCTGTGTGGTTTGCATGCAACACTGGTAGCACTGGGCAGTACTGCCCTCACCGGTGCGGGGAGTCGTTCATTTTGGCTCTAATTCTATTGACCCTTGTTGGAAGAACCCTGTTGGCCAATCAGAATATTACAAAATGCTACGCAACCCATACCGTTGGCCACTGCTTAGTAAAAATGATCAATAACAGAGTTCAATGTCGTAGTGAGGGGCGTCCACTTGAAGCGCTTTGGGCTTGATGGTCACGAATTAGGCGGCTCGAACTGCGCCGATTATCAGCGGTTAACACACCTCACCAACAATGGCCTGATCAAGGTAATACACGTACGAGTGCGACAGGTTTTGCTCACGATGACCGTGTTACCGCCGGCGGCATCTCGTACACGTAGGCTGAGAATTCACGTTTCCGTCACTTTCTGAATGGTAGACAATACCCCCACTGATTCGGATGTTTGTTCCGACTTGAGGTCTTACTTTCTGGAAAGCAACACTTCAGTGGCTTCCGTCTATCTGTTATTCAGGCGGATGAAAATACACTCGCCTCAACTACCGGGAAAAGAGAGGACGCTGATGTGAACGCCCCGTATAACAACATTCAAAACAGTACACCCTAAAAAGTACGCCCATTTGGCCTCCAGGCTGCACTCACCAAGCTACCATTAAATGCAATTCTCACACAAGCTACCAGACTGACTGTTTAGTTGCACGTTGATGGCGTGCATCCCTTTGGATCACCTAAAGTTCGTGGATAGACAATTCTTGGCCAGGTCATGCGTCCTGTCAGAACAACTCCGTTCATCGTCGGGGTCTACAGTGGACCAAAACAACCAAATGATGTCAATATTTTCATGAAGGACACTGTGGAGGAACTGTGACAGCTACGCAACAACGGCGTGAGCGTACAGAGAACAAATGCTCACCTGGTGATTGCTTCGGTGGTGTGTGACCGTCCGGCGCGCTCGTTTATCAAAACAAGAGAGGTCACACTTCGGTTACTCTAGCTGCCAGCAGTGCACAAGGGAGGATAAATATTTGAAAGGCAAGGTAAATTTTCCTGAATTCGGTTCACCATTAATAAATGACCAGCTTTTCGGCAGCCTGCATTGGGCACTTTCACCAATTGAGTTCCTGAACATAGGCATCGTTAAGGGTTTCCCCATAGATTATATGCGCTGTATGTCTTGGTGTAGTTAGGCGACTAATCAAACTTTGAAACGGACTCTCTAGTTCCCAGTGGAAATCGTCTGCGAAGACGTCAAATGGATCAGGTGAACGAAAGCCTGTTGCAGCTGAGTCACTCACTACCCTGCGAATTCCGCAGGAACCGCCAAGGCTGGGAAGAGTACCGACCGTGGAAGGCCTTAGAGTATCTCCAGTTTTTATTATATTTAGGGATAGTTTCACTAAAGAGTAATATAGCATACAATTTATTTGAGCAATTTCTTCGTTCATCAGTAGCAACCAATTTGATTTGCTCTTATCATGACAACGAAGGGGTCAGATCAGCCCACGAATTATCAGTTTCTTTTCTGTGTAAACATTGATTGTTATTTGGATTGGAGGAAATATCAATGAATGTGCATTCATTAGTACACAGCAACCGATATCCGTGATCACGGAAAATTGGATACATTTCGTGTGTTCCCATATGAGTCATATTTGTATATTGGTAAAAGAATGACTGGCGGAATATTAGTGTCAGTTCTTAGGTTCATAGTAGACGTTCGGAGCAGTAGTTCTCTGATAAATACGATAACAAAGCTACGACCGTACAGTTTGAAGTTAGGAATCAAAAGCAAATGCTTTCAAAGAAAGGCTTCGTTTTGAGTAACAGTAATCCGAATAACGCAACTATCATTAAGGGAACCCCATCATTCATCTGGGATATCGAGGAAACTGGAAGTGGCGATTTTCCGTAACTTGTAAAACATTCAAATATATAGATAATCTTTTCTTCTCACCCTTTCCCTCTGAGCAGCTGTCTATTTTCTACTTCAAAAATCTACATTCAGGTATCCTTATCAGTACGCTAAGCGAAGTCGAATGCAAATGTATATCCTTGGAAGAAGCTGAAGGCAGATGCTTCTTTCCATTGCTACATTCAATAAAAATACCTGACAGTCTTCCATTTTATGTACTTACTAATCAATAGAACTTTTTCAAGACCTTCCGAGAAAATTTTAGATGTTTTCTTTGGTTCCACTTTACACGGATAAAACGGAAATCATGTGCGTCATCAGCTGTCACTGGCTGTCAGATGACAAACAGTCAGCATATGTGCCCAATCTGGTTGGAAGCGGTTTCCATCGATTGGTAAAGTCGCATGCTCCAGTTCCAGTGGATGTCACTTACCGGCCTGTGCCCTGGGTAACCAGCACGTATAAGTAGGCCATTTAAGGAGCTATACCAACCATCTATATGCTCTGAACCTCAAGGATGTTTGAACACGCCTGGGAAATTCAGCGGATATATAAGGAAGATAACATTCCGTCCAGTGACGCGACTATCTTACTGGGTCTCCCACTAAAGCGACTACGGAAAAGACCTCGTCACTTCTCATCAGATGACGAGAACGACGTGGAACAGCTGTCAACGTCCAACGCTAAAGAGGGATTTTGCCAAGTTTCGGTTTTTAACAGCTCCTGCGTTTACAAGACCGAATGTCGCTGGTGAGTATCCATATTTTCTCAACTCAGATTGGTTCGGACAACGTAGGATGTGAAACAGGTTCGTCTTGTGAGTTCATATCATTGAAAAGTGAACGTATAATGTACTTTTCTCATTTTAGTGCACGAGCTACAGATGCCCATAGGAAAGAAACATGCAGATGGGATCAACACACGTGTTTTGTTAACATGGGCCTAAAGATCCCTTAACAGTGACATGTTCAACAGTGTGTTAGCAGTACAAAACTGGGCACGCAAATGGGACCTTCCACTAAACCTCACCAAGTGTCAACGCTTGACCACAAATACAGGGGCTAGTGAGAATGGTATGGGTTCGTTGCAAGTGGTCTCGCAGGTAAAAGACTTAGGAGTTATAATGGACAACAGCTTTAAGCCGTCAAAGCAGTGCACCTCAGCAGCCAATATGGCCAGGAGAGAACTCTTTCGAGTTAGATTCATTGTCGTGTAGAAATCCGGAGATTTTCGTTCCAATATATGAGGCCATAGTTAGGCCGCATATGGAGTATTGCGTGCAGGCCTGGGTACCGTACTACCAGAAAGATATCGACTGTCTGGAGAAAGTGCAAGGGCTAGCCCCTAGAATGGTGGTTGGGCAAAGGGGGTTTAGCTACACAGAGCGTCTCCGTGCCCTAGACCTGTTCTCGATGAAAAGACGGCGCATTCGCGGGGATTTGATAGAAACCTTCAAGGTAATGAAAGGACTGTCAGGAATAAGACGAGAAGACCTTTTCTCTCTGATCCCCGAGAGAGGCACAAGGGGGCATAGCCTTAGGTTACAAAGGAAGCATTCGAGACTCCAAATTAGGGCGAAGTACTTCTCAAATAGAGTGATACCCTATTGGAATAAGCTCCCGGAGGAGGTCATAAATACCACAACAGTGAAGGCTTTTAAGAAGGTAGTAGACCTATGTTGGGTGGCAGTATACCCCGAGTTTTGTTAAGCAGCTTTTAGGGTCAGATGCAATTTACTTATTGCTTCCACCTTATTCTGCCAGGTCTGATACTGCACAAACTTTCTGCCTTTCAGAAAAAGAAAATCACGTAGTGTTGGGAGCTACGGAAACGCGCCGACAACACAACTATCTGAACACACGATTGGCTCTAGCCACACCAAGTCCTGTGCAAACTGAACTGAACCGAACTGACTTCACCAGCAGAAAACGTACAAGTCCACCACGTCGAGAGTTACCTATGTGCGCGTTCCTATATACTTAGACAACCTTCCGGATAAAAACTTCCCACGTCTGGACGTGTCTCGGGCTAGTATTCAATAGGCGAATAAAGGCGTTTGTATTACGCGTAACAGTAAATGCATTCGATAGTGACGACATTTATCTGAAAAGCAGTGAGCAACAGTTTGATGAGAAGCATCTTGCATGCTATATGCCTGTTGCAAAAATTGATTGTGGATTTACAGGGAACGATGGCGTCCTTTAATGTATAAAGTTCAACATCCCGTGGAACAGGATTTCCGATGACCACGATGGACCAGCTAATTCAGTAGGAAACTAACATCAGTACACTTTAGGTCATGACTCGACTGGTAAATTTAATCAATTTACCGTACTACCTTAGGAATGATCTACTTCGTTCAAGTTTTGGTGGCACGGTGCACAAGTTCGTGCGCAATGTAATGCGCCATCTTATCAGTCCTAACGTGGCGGACATGATGAACTATTCAGGAGCATACGGAAAACATGGATTCCGTAAAAGTTCGCTGAATAGATACATCATAGGTAAGGCATGGTTCACATAATCGGAAAAACCTTTTAATATATGTCCTCCAAAGAAAGTCGTTCACAGGATACGTTAGTTCTGGTCATTCGTGGATGGCTGCATGATGCTGCAACCAACTACCGCAGGCAAGCAGTGCAGCAGGTGAGTAAAATGCACCCACTTATAATCATACTTATATTTCCATAGAGTCAGAATCAAGCCGGACAAAAATCAGACAGAGCGGTTCTGGACAATAATTAATTATTTTCTTGAACGAACTGTGTACATCTTCTTATGAATACTTTTCAATAAACTTTTAAAACCTCG
>STRG.26410.2
GGGGTAGTCTGGGCTACGCCGGACGCGTACTTTCGTGCAGTGGCCAGGTCCTAAGCCGCCATATTGTTGTTCGAGTAGTTTTTCAAAATGCTTCTGCTGTTACAACGGTCGTTTCGTTCGTGGTCAAAGTGCGTACTACATCAACCAGTTCGATTTCCTCAGCTTCACACAACATCTAAGGTCCTTTTGATCTTGAAATCACGGCATTCTGTTTAGATTTTTCACGGTAAAGACGAAAAGCCAAGTCAAGAAAATACGGAACAACTTGTTAATGTGCACGTAATTCGACGTAATGGACAAAAATGCACTATCCAAGGCAAAATTGGTGATAACCTGATGTACTTACTGCAGAGGAATAATCTGGAAGTTGAGGGTGCCTGCGAAGCTTCTTTGGCATGCTCCACTTGTCACGTTTACGTTAGCCATCCGTTCTATGATAAGTTACCGGAGCCCATAGAAGCCGAGGACGATATGCTGGATCAGGCCGTTTTCCTCAAGGACAATTCTCGTCTTTCTTGTCAAATTATCCTCACGAAAGATCTTGATGGAATTGAAGTCACTCTGCCAAAAGCGACAAGGAATTTCTACGTAGATGGACACGTGCCAAAGCCACATTAAACTGCATTTATCATATGCACTCAGTGTCATTTTGACTCTTTTTCCGGTTTTGTATGTCTGTACACACACAATCCAGATGTGCCAAATTCATCACTGATGTGTCTACTCAGGAGATGCTTTACTCCCATTACTTGTTCTATTTTATAAGAGTGTATTCCGAAAAATATATTGATCTGATCAGTGTGCGAATTGCTAATGAAAAATTAAATGTCCAGTGCTT
>STRG.2738.1
GTTACATTCGTATTCTGCCTCTACTGAATGGTATAGACTGATAGATACCGACGCATATCATGCAAATCGGGTGGTAAATCTATCAAGAAAAAACTTCGCACCACAATGTGTGCTGATTTATGCAACGAATTACCGGAAGATGTGAAGCAATTAACCACGTTGATGGCAAACGATAACGAGACCGAGGACAATGTGTCCACCGTACTGGAAGATTACGAGCGTATGGGTTATCCTCCAGCACGACTGGAACGTATGATTTATCGCTACGTGTTTTTCCACCACCCGGCTTGCAGCGCGTATCGATTTCTGTGGACATTTATCCCACCCATAATCATACTTCTGGGTAGTTTCGGTAATATCTTGTCTTTTCTAGTCTTACGACATCCTTCCACACGGTATGTGTCCGCTTTTGTTTACCTCACCGTTCGCTCGGTTGTGGACGAAGTTGTGCTAATCGTGGGACTATTACGACGGTGGATTGATTATTTAATCAATCACAAATTGGAAGACACTTCGAGTACTCTGTGCAAGGTGGCTCAGTTTGCTGGCGTTTCTTCCAGCTTTCTGTCTGTTTGGCTAACGGTCACTTTAACCGCGGAGCGTGCACTTGTTGTCAGCTTTCCTTTGCATGGAACAAGATTTATCACTTATTCGCGTGTGCGTCGATTGATTTTTACCCTTACAGTGATCTGTGTTCTGCTGAGCACTCACTTTTTCGTAACGGTAGATTTGATTCCAATACCGGGTTCCAATAAGGCTAAAAAGGAACACACCTACAGCGAACCGTGGGCTAACCGAACTGTCCTACGGAGGAATTACTCTCAACACGAACTTAGCACTATTAAACCCACATCGGAACAGGTATACCGGTGTAATTTCAAACCGGAATTTGCTGCACTTGCATGGCTTTGGACCACAATGGATGCGGTGATCTATTGCTACTTACCTTTCATCCTTATATTTGGGCTGAATGTGGTTATTGTACATCATGCAAATGCTGCTCAGAAGGAACAACATCGTATTCGTGTACGACACTCAACAACCTCGAAGCAACAATTGGGGAAAACTCCAAGTTTTAGCAGAGAACAGGTAAACAATGTGCGTCAGATGACAATCATGCTACTTGTGATTTCTTTCGCATTCCTCATCACCACACTGGCAATCGTGGTAACAAAAATTCTATCTCAAGTGCTTGATTTGAGTGGATCTAGTAGAAGACTTCAGAGACTCAATTTTCAGTTGGCTGACAGTGTGGCGGAGTTACTCATGTACATCAACCATGCCATGAACTTCTATTTGTTCTGTGCAACAGGTAAACGTTTTCGGTCTCGACTATGGCTCGTGTTGGCCAAATGCCGTATATCTATATCAACCCGTGAAACCGCAGATTTACTACATACCGCTTGTTTGGAACCGGAAATTCGTTATCCCGTATGTTCTAATCTACAATCCCAAGTGAACGGGCCACAAACGTACTCCCTTAATCCACTCCGGAAACATGTGTTGAACTCAAACAGACGTGAATGGATAGACAATGTTGTGTGCAATCCCCCGTGCACACGTTGTCAGTCAGCACCGCCTTACGGGCGTTCACCGAACTACTCCTCCGGTTCGGTTGCGTCAAATACGGCAAGTCAGGTGTATGCGTCCAGATCAAGCTCACAAATCCAACCTACTTTTCGGAATGCAGTTTGCAACCGTCCTGTGGGGTCGAAATCTCGCCGTCGTTGTTTTTGCATGCAATTCTCACGTGGTCAAACCTTACGCGGAGCAGGTCATTCACCTACAGACAACCAGCAGTGGACCATGACAGATGAAGGGACAAATAAGAGCAAAATACCCTGTGTGAAACGATACAAGGGAGTGAAACTCTGTCCGACCCTAAGTGATGACCGGTTTCCAAGTCATACATGTTGCAGACATTAGATCCTTTCGTGTACAGAAGCCTACTTCTGAAAGTATTTGTGTGACACCGAGAGTTTCATCGGTAAAAACGCTCGAACATAGTTGCCATGATTACTAAGGACTGTTCTTACGGAGCCCTATTGAATGAGACGAAACAATTGCAACAAAGATAAAAATACTCCCAAGAAAACCACATGATGGAGATGGGAATCAGGATTTATGTAAATGACTCTGTGTCCATTCACATTTATTTTACTTTTTTCTTGATCTACTTGTAATTAAACCTGTACGATTCATGACAGTATTTTGAAGATAACTTTTGGCACAACCGCAAAAGGAGTCTGCTACC
>STRG.72697.1
CGGAAAAGTCGAGCTTATCGAAACTTATGTCACGCTACGTAACTAACGGCAAGGCGCGCTCCAGCTCATCAGCTCTGGCCATTGGCTCGTTCAGCCTCCCTTCCTCTGTCATTTATACAGGGTAACCAATGAAATTACTAAAACCCATCAATTGCTATCATTCTGCATTTCCATTCGCTGGACGGGAATCGAGTCCGCAAATCGTGTGTGCCACTAAAACCGCTCCTCACATCTTGGAAGGTCATTTACTTTGTACAAACTTACTCAACCGGAAACAATGAAATCGAAAAAGCAAGATGTACTCCACCAACTCTGGTCGACTTCATACACGGTACCCACATGGTTCATCTTCAGTCCATACCAAAAAAGCAAAACTTATGTCATGTTGGCAACTCTGAGGTGTAATAATCGCACCGAAACAGAATTTCTTCTTGTGACTGCCACAATCGAACTGAACCGATAGTCGATCGTAGCAGTTATTTTTAGAAAGCCTAATGAAAATGAGGTACCTTGTAGTGTAAGGCCGAGTATGTACACTCGGCACATCGGTATGAATTTCCAGTTATTTACAGTGGTTCTTGATGACGGGTTTTTGTGTTGGTATTTTACTACAGAATAGAGAGTACTAATAGTTTTGTGTGCATGTAGCCTGTAGGATGACTGCGCATCCGACTTTTCCTTGGAGCTTTGATTTCGATTGTGATATGAGCTACAAGGTTTGTCTGAACGAAAGACGACAGGTAATTGAAGTTTAATAATAATAATAATAATGGTATATTTCTCGACCATGGTCGAGACGCATGCGCAAGCGCATGATCATGGTGTACAACGTTACTCAAAACAATGAACTATACACGAATTTCAAGAAAGCGAGTGGAGTCGTCAGAAGCAAAACAATATAGCTAGAGATAGTTAGAGTCGACTGAAATTATAAAGGTTTGCGCGGCAAATACGGTTTGGTTTCGGATTCGACTGGTTGGTGGTGGTCCGTGAAAATACAAAATATATCGTGAAAATATAGCGCTAGGAATGCGTTATACGTCATAATAATGCAAGATGTGGGTAACTGAGGCCTATTGCTGGTTCTATGCACGGAGTAAGTTATGGACATGGANNNNN
>STRG.55314.2
GAACAGAAGCGGTGTTCCGCTACGTTCGTGGGCCTACGTGAAATCCGTCGGACGCCCTCAGGTTGACATATTCACGATGCCGTTCGTACAGCGAAGAGTGTATAAAATGGATAAAATGCAGAAAGCAGAGGAGAGAATCAAGACAAATCCCTGGGACATTGAGGCCTGGAGCGTTTTACTGAGAGACGCTCAAAGCAAAAAGATTGAGGATGCAAGAGAAGTGTTCGAAAGAATCATAAATCAGTTCCCATTTGCTGGGCAGTACTGGAAAATTTATATAAATCAGGAAATGAAAGCAAAAAACTACGAACGTGTTGAAAAGCTTTTTCAGCGTAGTCTTGTCAAAATACTGCATATTGATTTGTGGAAACTTTATTTGCAATACATCAGAGAGACTAAAGGAAAACACCAAGCGTTCAAAGAAAAAATGGCGCAGGCCTATGACTTTACGTTGGATAAAATGGGTCTGGATCTTAATTCCTACTCCATTTGGGCAGATTATATCTCTTTCTTGAGATCTACGCAAGTTCAGGGCTCGTATGCCGAGAGCCAAAAAATTACAGCAACTCGTCGCGTATACCAAAGAGCCATAGTAACACCGATGTTGGGCATAGAGACTATCTGGCGGGACTATTGTATGTACGAGAACTCCATTAACCCGGCAATCGCCAAGAAGTTCACTGAGGAGCGCAGTCGCGACTATATGAATGCACGAAGAGTGGCAAAAGAATATGAGGTAATCACCAAAGGACTTTGCAGAAATATGCCCTCTATACCGCCTCAGAACACGCCGTACGAAGCAAAACAGGTGGAATTATGGAAAAAATATATCCAATGGGAAAAAGATAACCCGCTTAAGACGGAAGACATCATCACCATCACTAAAAGAGTTATGTTTGCATATGAACAGTGTCTTCTCTGCCTTGGACATCACCCGGATATTTGGTATGAGGCTGCAAGCCATTTGGAACACGCGAGTAAAGTCCTGAGCGAGAAAGGTTTTATTTGTAGGACAAACATTTTTATGATTACGGGACACAAGAGTTCAACAGACTGACCGCACAGCATTTGTGCTATCGACTTCCATCCTCAGCCATGTCCCTCGACGTCTCTAACCAACGACAACCCTCTTCCCTTGGACCCCAACGAAGGAGGTGGGAAGCACCATCAGGGGGCTGCCACACTTCTCAGGTACTCCATTTTTCACCACAGTTCCATAGTGCAAAGGCCGCGCGAATGTCCAGGAACACAATGATTGTTGGTCTTTTGAAAGTGTGATGGTGCTCTAGCAGTTGTCGGAGGGTGAATATTTGATCAATACATCCACGACCGTCACGAAACCCAGCATGCTCCTCGATCAAACAACGAGCAGACAGTTTGCGAACGACACAGCCGCCATGTATGAACGCGCTATTGCATTGCTGAAAACCAACAAAATGTTATATTTCGCCTACGCGGACTACGAGGAAGGTCGATGCAAATATGCCAAAGTGCATTCAATCTACAAAAAGTTGATTTCTCTTGAAAGTATTGATCCAACATTACCTTATATTCAATACATGCGGTTCGCCAGACGTGCCGAAGGAATTCTCTCCGCAAGGCACGTGTTCAAACTGGCGCGAGAAGATCCAAGGATAGCTTATCACGTGTACTGTGCTGCCGCATTTATGGAATATTTCTGCAGTAAAGACAAGGAGATTGGACACAAAATATTCGAGCTGGGAATGAAACGTTTTGGTGGGAATGCTGACTACATTCTGTGCTACGTAGATTTCATGGCTCATTTGAATGAGGATAACAATATTCGTGTCCTTTTCGAACGAGCTCTTGGATCCAATCAAATAGCACCAGAACGCTCACGGCTCATCTGGGCACGTTTCTTGCAATTCGAGTCTCAGGTCGGTGACTTGGCCAGCATCCTCAAGGTGGAGAAACGTCGTCTGCAATCATTGGAGTCGATCAAGGAGGCATCCCGCCTGGAAAGCGCTCTGCTGATTGATCGATATCGCTTTCTTGACTTGCTTCCCTGTTCCGATTCAGAGTTGCGTTCCCTTGGCTATAAGGAATTGGCCCGATTTCAACTTACTGGACTGGGGAGGAGTCACGATGATGTGTTTGGCGGCATGTTGGCATCTCACGGTGGTGTGGTTGGTTCTCTGGCTAGCGCCTTTTCTGGCGTCACGGGATCTGGGATTGGTGATTTCACCGGTGGTACCGGTGCTTCGGGTTCTGGAGAGCAGCGACCATCTTATCCCCAGCCGGACATCAGTCAGATGCTTCCGTTCAAGCCCAAGGCGTATCCTCGAACTGGCAGTCATCCAGTTGCCGGCGGGGAATTTCCACCTCCACCAACCGCGTCTGCTCTTTTAAGGCTTTTACCACCACCAGAATGCTTTCACGGGCCTTTTGTGGAAGTGGACAAATTCCTGGAACATTTCCTGGAATTAGAAATTCCCGATGATTATATGGATGTTGTAAGTGCGGAATCCGAAGAATTAGCAAACAGTATCGATCCGGGTACAGCTCTGTCTATCGAATTGGCTAGTACGGCCGGGTCTACAGCCCCAATGCTACTGGCAGCACGTAAACGACGCCAGCAGTTAAGTTTGAACTCATCTGCTGCGGTGACCAGTGGTAATCGCACTGATCGTGCCGGTACGAATCAGTTGCGGGCAAAAAAACGTCCTTGTCTGAACGCTTTCGGGGATTCGGAGGATGAGGCTGATGAAGAAGAAGACGATGATGAGGATGATGATGACGACGAGGAGGAAAGAGCCGCAGCTTTGGTTGGCTCTGGCGGTTCAGGCTCCACCGCTGCTGTGGGTTCCGATCTACTTCGCGGCGCTCTGGCTGGCCCGCTAGATCTTTATCGGCTACGACAACTTCAAAGAGCCAAATAGCAATCAGACGGTTCTCCGATCCAGGAATGTACATAGAATGACAATCCTTTCGTCCCCTCTTATTCCTTTCTGGTTTTGACATCTGGTATTTTATCCTTTTTCCATATTTGGGCTTTATTCTGTTGCCTATGTAGTTAAATGTAAACAAATCTGGTTTATATGCAGTTATTTTTTGTAAACTCATGCAAGAAAAAATCTCAACACGACTTATTACTTTTTCGAATATCAGCGTGCAGTCAAG
>STRG.29526.7
GATGGGCCAACCCAGTCCTGCAACAGCATATTGCATGTGCCTGCCAGGCTGCAACTTACCTGGATCCTCACTTAGAAGAACTGTGTCGTCTGCATATTCAAGGTCTGGCACGTTTCCATTCGGGAAAAGTTCAACACCACTGTCCTCATCTGACAAATGCGCGGTTTCTCGGACCATATCACTCACAAAGTTAAAGAGAAAAGGCGAGAGGGGGCAACCCTGACGTACATCACTTCTCGTGGTGAACTCGGGTGAAAGATCACCGTAAGCCCGAACTCGGCTTCGGCTAATAATGTAAAAAGATTTTACGATGGAAATGAATTTCTCTGATACACTCTTCAGCAAGAGGCAGCGCCAGAGAACCGTGCGGTCGACTAAGTCGAAGACCGCTTTAAGATCAGGAAAAACGGAGATAGTGGGCCTGTATGTATGTTCTAATATTTGTCGAAGAGTGAAGATGTGATCAATACAACCTCGACCATGTCTAAACTCAGCTTGATTCTCGCGCGAGCACTGTTCGCGAGCGTTAGATAAGCGGTGGAGAATAATACCAGCGAGAAGTTTGGATTCGGTACTAACCAGACTTATTCCCCTGTGGTTTTCACAAGAGGACCTTTCGCCTTTCTTATAAGTCGCTACGATCGCCGACTTAAGCCAGCTGTTCGGAACTTGTTCCTTCTACCATATGAAACCGAGGAGTTTGTCAACTCCAGTAAAAGTACTGGGGCACCATCTTTGAAAATAGACGGAGGTAACCCATCCGACCGGGTAGCTTTATGTCGTTTAAGATAGCTTACCTCGCGAAGAAGCTCCGTTTCTGATAGAGGTTTGGTATCTAAAAGTAGAGCTGAGACCATCGTGCTAGTTAGCGCACTTATTGTGAATGAAGGCCAAATAAACTGCTTCTCCAAAATGCTCCCTCCAACGAACTAGACGATGCTCCTGAGTCTGAATCAGTGGGCTATTCGCTTGTTTATCAAGTTCACTAACGTTTGGCTTCCGAGGACCGGTAATTCTAAGTAAACGGAAAAGTTTGTGACTTTTGCCAATCACGGCAGCTTTTTCCATCTCTTTACACCTCGCATTGCACCACTGCTCACGGTTGTTTCTCAAGTTTTGAACCAGCTGGCTTTTGAAGCATCTCTGTGCCTCATCGTTTCTGGAATCCGGAGGAATCGTTTTGTGCGCAACTTATAATGCAACTTAGGATGCAGATTTCGAGCGTTTCTGTATGTCTGGTTGTTGGACCTTGGGTATTGTCAATAGCATCGGTTAGGGTCTGTTGAATCTTGGCCCATCGTTCTTCAGGATCCTAGACATTTGACTGCACCGATAACCTGGTGAACAATTCTGCTTGAAAGGGGGTCGTTGGTTATCGTCCAGTGGCAGCTGTGGGAGACGTTTGGCTTTGGTGTTGCTTCTGCCACCGATGAGTCGTAGGTTGGAAAGCGCGCGGATAAGAGCGTGACCATTGTCTATAGACGTGGACCAAAATAACCGACAACCTTGAATTGATTCGCGCCAGTGGTAACGGACAACAATATGGTCGATCTGAGTCCAACGCTGTGAAGGCACAGAAGGACGCCAGGTTAGTCGGTGTCGCTTTTGTGCGAGAACATTGAACTTGCTAGAAACAGTCATTGATCGGAAAATAGTTGGACGACTCGGTCACCGCTACCTGTTCCATCGGCTGGAACGCCAAATCGACCTTCTACATTTTTCTTCGTCTCCCTTAGGCTTCCAACTTCAACATTGGAATTACCAACAATAGCCATGATGTCCGTAGAGCGCACGCTACGGAGCAGTTGATACAATTCTGGTAGAAATCATCTTTAGCCTTAGGAAAGCTACAGTCAGTTTGGGACATACACAGAAACGACAAACAGGCATCAGCGCTTCAATCTAGTGCTTTTGACATTCAACGGAACCGCACACAGATGGCTACTGATTGGAATCCATTCGAGCAGTGCGCGTTCGCCTTTCATGCTCACTGCGATGCCACCACCAGCGTGACCACGAGAAATAGATGCAGGTCTGGTATGCTTATTTCGTAGACACAACAGTAATCTGTTTTGAAGGTTTCGAGAGTTCTAGCTAGGGCAGTTCCGCAAAGTGTGCGGACGTTGAAAGCAGCTAAGTGAAGAAGGTGCTCAGGTTTGAGATTCGGTTATCTATTTTCCCGTGTCTCCTAGTTATCACCCTTACCGATAGTTAGAAGTTCTCGGTCACAACGCATTGTGGCTTCTCACATCCATTTCGCATTAGGATGTGAGGAATGAAGAGCGGAGGGATAACAGATGAGAGAAAGAGAGACCGATTGAGATTTCTGGGCACATCATACTTGGAGACTGTCTACGTCGCAAAAGGGGTTTTTCTTTGGGAACCGTAACCGGAGCGTTAGACTCAAACGTCTGACCCACAAAGCAGTGGGGCGTTAGCCCAGCACGGGAACGTGACGGAATAACCCGTGAAGGAGCTTTTTCTGGTCTGTCACGCGCGATCTGATTGATGATCCTATACTGGCTTGCCTTTGTTAGTGCCTTGTTATCGATCCGCTTTTCGGATTCAGTCCTTAGTCCCACGCACCCAATGAAGCAAGCGGAGCGTGAGCGGGACAGCATAATTTGGGCCGGGGGCTGCCCAGCCGAGGCAGGCGATAGCTGCTCAACGAATTGCGATGACTTCTTCCACCGTCCAGAGAAACCACTGGTACTCTACTCGTTAGTCCATGCGGTGGAGATTTCTAGACCGGTAAACTGCTTCTCTCCGTGTTCTCTCTAGGGGCATAGCAGTTACAACCAGATGTTATCCAGCCACTAGTTCAGATACTGAACTTCATCTGATTTCTACCCATCGACCTTTCAGGCACGATTGCATCTCCGACCTAAGAAAAGGTATTGTGCACAGCTCTTTGGATCATCAGGACGAGCAAGCCATCACATCACACCAAAGTGCAGTCTCGTCGTGACGGATGAGGTCATTTATGTTGAAATTTACTGCATTGAACTGTTCACTAATTCATGAGGAAAACGCGTTGAGCGTGTATATATATATATATATATATATATATATATATATATATATATATATATATACTTCCACTACCTGCAAATTTCCCAGTGGGCAGTGTGCCTCTTTCATTGTGCTCAAGGGTAAGCATGTCATGTAAAGTTAGTCCAGTGTATCTGCTTCTGATATTTTCTGTTCTGTCGCGGATTTGCCTTGCAATCTCTCAGTGACCATTCCGATAACGCAACCTCTTGAAGGCGATCTGGTATGATATCGGTCAATAACAAGGTGCCTGTATATAATTTAATGAAACTTTCCTTCATTTTTGTCGGTACTCAGTTCTTTTTGTAGTTACCCGAACAACTCAGATCCTGACTTCATATTTCGAAAAATCCTACGGCCCCTAACTTCCGTCCTGTATCAACTGATTCTCTCTCTGCCGAAAATAGTGTACGATGAATTACAATAGAACGCTGCTCTTATTATTGATTTTAACTGGTTTTGGAGTACGTGCTCCCCGAAATCTACCGTTGGTAATCCCCGTTCTGGTATACCTAGTCGTTTTCAGATTTACTATCACTACCAGACATTCAGCACCGTGTATCATTTACGTCACGTTTTTTCGATGGAATGCTTGTCTACCGCGTATTTGAAAGTGTGAACTCCATGTCCTAAGTTCACTTTTCATTTCGCTCCGTTTTCTCACCGACCTTCGCCAATAGGTAGCAGATCGGCTCCTATCAGCGGTTTGCCAGGATGCACTTGACGATCTACTCTACACGGCCAGCCGGCTTCGGCACACCTCAATCCGTCTGTCTACTATCAAAATCGCATCAAGCCCGACTCAAGTATCCGAAGGTGCGGTGGCACTTATGCGTGATCTGGTTTTACAGTACGGCTTTGCTTTGATCTGCTTGTTCGCACATTGTTTCCTTCTGCTCTGCCAAGTCACCACATTGAATGTGGCCTTCAACTCGCAAAACAAATCCCTCGTGACCGTATTTATTTCAAACAACTTTGTTGAGCTCAAAGGCAACGTGTTCCGAAAAATGGGCAAAACCAACTTGTTCCAGATTGCCTGTGCGGATGTCCGCGAGCGATTTCATTATGCCATCTGGTTATTCATCGTTGTTTGTCGCAACATGACCGATACCGGTTGGAATTGCGACGATCTTTGGGAGATGCTGTATGACGTCATTTGCATTCTTCTGGCTGAGGTCGCTGTAGATTGGGTAAAACATTCGTTTATCACCAAGTTCAACGTCATTCCGTCCAATGTCTACAAGGAGTACACAGTGAGCATCGCCTATGACCTGCTTCTCTGTCGTCAGGGCAAAAATAAGGCAGATTTCTTCGATTTGTTATCTCGTCGAATGGGCCTCACTCCGATCCCTTTGAGCTGTCTGATCAATGTCATGCTGTTACAAACGGTTCGCAATCCAAGTTATCTACTGTTCACACTCCCGTTTGCCTTAATAATATTGTTTCCAATCAAGATTTTGGTCAACGTGACCCTACTGTCCTTGGCCTATTCGCGAGTGAAAGCGTATATCAAGGCAGAGAGTGCAGCTCAAGTGAACGAAATCATTGGGAAGTCGGAGGATCTCAAAACGGTCGACAATGTGAAACAACATGAGGCCGAACCTCGTCGGAACAAGCAGGATAACGGCGAAATTCCACATCATGATGAGATACTAAACACAAAACACGAAATGCAGCCGGTGATTCATTCCACGCCGATGCGCCTTCTAGGTTTTGATCAACCCACTCGGGATGATGATCAGTTCATACCCATGGTGCTTCGACATCGTCGAGTTCGCAGCGATTCTGAACTAGCCAGTTCTCCCACCCCAATACCACCTGCCTTTGAGGGTGAAACTTCAAACAACACTGTTCAGGATAATGCGCTGCAGCGGCTAGAACGTCCAACCTCTGCGGTTCCCATACCCGTCTTGGAACCCAGTTTATTCGCAGCGTCTTCGGAGTTTTTGAGTCCTGAATCTAAGACGAACGATGATCATGTCATTCATGAGCAGATAAATGGAGAATGCTTGGAGTTTGAAAACACGAGGTGGAGTTCTGACCATTCCATTTTAAACGAGTCAGAGGTTTCACTATCGGAATTCGTTCCGCCCTTCGATTCAAGTAAAGATGGCTCTGAAACCAGGAACCCATCCTCAGGCCGAGTGCTGTTGAACAAGGAAGGCAAGTTGGGTCCAGATATTGAAGTCCGACCTTCCAGCAAACTAGATCACGAGCCACAGTCACAGTTTTCACAGCTGCGCGTCATGTCTTCTCTCGAACCAAAGGGAACATCCAGTCAGTTATCCTGTGAAGGTCTCCCTGTTGCCGCTATCGACACTAATGGAGCGAACTGTCACACAAGGACGGTTCAGTTCGGTCCGATTCGCATGAGAACTCGTTGTTATAGCATCGATCTAGGTGTGCTAAGCGGATTTACTCGCCAGCTTTTACAGTCCGACCCTGACCTTGGCTTGAAATCTAGTCCATCACCTGGACAACTGAATAGCAACCAAGATATTGCCTCGGTCCATCAGGACAAGAGTTCACAAACAGAAACATTCGTTCGACGACGTCGAAAGCGCACGCGGACCGAATGTTCAGACCAACAAAACAATATCCGGATGTCTGAGGTAGACGGTTTGCCTGCACTTTGGCAAAGAAGTAGCCGTAACAGTGTGGTTCAACCGTTTAACATTGCCCGGTTGATGGTCAAGCAACCTTTATCCGATGTTGATCGCTACTCAATGATTGAGGGGCAGATTAGCTGATCTAATCCAGCTTCAATAGCGTGCTGATTGCTGACAGTTCCACCCGCGTTTTTGATATATTCCTTCTTTTCTGTGAATATATTTTCTAAAATCGTGTGGTCTGAAGTGTTTGTAATCTTTGAGAAGAAAAATTACGCATTGCGGTTCGTCACGCTCGGTTTCTATCGTTAATAACACTGGTTGAGCCAAGTCCTCTATGTGATAGCTGTCCTCATCAAGCGAAAACTCTATCACTGTCAACTAATTTGAACTTTAAAAATGAACGCATGAAACAAGTAAATAAACAATATTTGTTCAGTCATACTCAAATCGAGAAACTCGCGTCTGGTGGACATTATGTCTGTCATCCACCTTTGGTCTTGTCCTAGTTGCGGTTAGTTAATCAGGCTGGAAACTTGGCCGGCGAAGATGTCAAACTCGGTCAGAGGATGAAATGTCCTTTGGTTTTGTACCAAATGTCTTTATCAAGCGCTTTCGAACTTTAATTATTCGGTTGAAATGACGATTTTGTGTTTATGGGACAAAAGAATTTAACAGATCGTACAGCATTCGTGTAAGTGACTTCTATTTTGAATCATGGTACTCCACTTTTTTAACCAACGACGATCGTCATCCCTTCAGCACGAACCGAAACCAGTGCTAGCTTTTTCATGCCTCTACACCAAGTCATGGCCTGACCGCCACGTCACTGCTGAAGTGCGAGTAGAACGTGGAAAGGTAGACAGTGGGTACGAATATGCAAAACATACCCGAGCCATCGAAGGCGTAGTAGAGCGATCACTTCAGCCAGTGGGCGGCTGTTCGCGCTTAACACGACGGCGCACCTCGTCATTACTCACTCGGTGTTCCCACCAGACGTGAGCAATGCTTCGGAGACATCGGTTTTCACACACAGTCTCGCAATCTTAGAGTGAAGCACTATGAACCGCGGCTACGTATACCCGTCCCTTAAGAAAGAGCCGGGTGTCACGACAGTGCCACAGGCGTCGCAAGTTTGCGAAAGCTGCTTTAACTCCTGCCGTTCTTCTGTAAGCACCTTATGCTTAGAAGGCGCAAAGTCCGTACCGTATCTGGACACCTCAATCGTCAAACGGTTCAAACGTGTTGTACTGCCTGTGCATTATCACTCAATAAGGCGATGTGACCGGTATATTTCAAGTAGGAAACTCCGTCCCCTGGGAAGAGTTCAACTCCACCGCCTGAAAGATCAGAGAAGGCATTCCGTGGAACATCCTCTATGGCAAAGTTGAAGAGAAATGGTCATACAGGGCAACCTTGTCGCACTCCATTGGAGGTGACAAAAGGAGGCAAAAGCTGGCCGTAGGTCCTAACCGAGCGTGAAATGTGATGATACAACTCTTTGAGGATAGATACGTACTCCTAAGGTACTCAACAAACAGTTTGATAATCCAGTCCCATCAACAGAGTCGAAGGCCGCGCGGATGTCCAGGAACACGATGATCGTTGGTCTTTGGAAAGTGTGACGGTGCACTAGCAGACGTTGAAGGGTACGGATTTAATCAGTGCATCCACGACCGGCGCGAAACTCACCTTGACCTTCGCGGACCTGCTCTTCACGCCTTTGTTACAGCCTGCGAAGTGTGACAGACGCAAGCAGCTTCGGTGCTATTGGGATAAGGCCCTACACCCCTCTGGTCAGCGAAGTCACTGCGCGAGCTCTTCTTAAAGGTGGGGCAGCAATCGATTCCTACCACAAGGAGAGAACCTGCTCGGAATTCCAACCTTCTGAGAACAAAACACCAAATCCTCTGATAAGCTGCAGCCCTCCGCTTTTTAAAAGGGGTGGGAGAAGGCCATCGGACCCCGGCGCTTTGTGACGTCTTAAGATTTGGATTTCCATGCAAATCTTCGCCTCGGTAGATGGGCATGTTGGAACAGACCACGCGACGTGTGCCGGGAAAGTTATTGGAGAGGCTGACACCGAGGGTCGGCAAAACTGTCGGAAAATGCTCCGCGCAGCGTTCGAGACGTCCCTTCTGATTTTAAACTGGCGAACTGTTGGACTCACAGATTGTTTCACTCACACCTAGTGGCTTTCTACCGGTGACTCGGACGAGATAAAATGGCTTGAATGAACTTCTCAGTGACCTTTATCACGGCTGTTATGACAGATGAAATAAACGGTCGTTCGTTCGCTTCTCTCAGGCACATCGTGTGCACTGAGTTGACTGCGTAACTGAGGTTGGTAAACCTAGGGCCGGGCCAGTAAAGTGGAAAAGGTGTGCTTGTTCTCAATTCGATAGCCGCGGTTCACCGTGACTAACACTCATTGAGCTCCGTGAGCAAGGTTGTGATTGATTTACTGATTTTGAGAACCACCGATACGGATGGTCGAGCGAAAGTGATGATTGGGGTGGGTTTAATGGGGTTTGCGTGTTTGTGGGTTCATGTATGCTCGTGTGCGCGAAGTACAACTCACGGCCGGCGCGAGTGTGGCCAAAAAACAATTTGATGCTTGAACGTGAATGAGTGCGGTGACATAACATAGAATAACGCGACTGAATTGCTATCGTGGACGAAGTCGTTAGGTGACCGATGAAAACAAGAAAAGTGTGCTGTGGTGTGCGATTCGCTAACAATCGAGGGGTCTTAAAAAATCTACCAAAATTGGTTTGGGTGTGACAGTTAGAGAAAGACACACTGTCCCCCTTGGAGCAGCGCAATAAATACACGCTGTTTTAGTACTCCGGATACCAACTACTAACTAGATCCCGAGAATGGCCTATAGAACGGACAACAAGCCAAAAGTTCCGACGCGTGCCAAAAGACGGTAAAAGTTGGTGGAATAGGTGAAGGACTTTTTGTATTGAAACAATGTCCTTCACGTTTACGTTTGGGAGCGATACTAGCTAAGGGAACTGTAAACTACTTTCCTGTAATTTGTATTCCGATGACATTCTTGTTTGTCCTATTCATGAGTAGCGTGTACATGCATCATGAACCTCGAACATTTATGATTTAATTTTCCGTTTCTAATGTACTGACACAGTTCGGATTTATGATGTATAGTGCATGAACATCCTACGTTTATGTTCCTGACTCTGTTGTTCTATGATTGTGCATTTCCATTGTAAGAAAAATTTGCCGAGCGTTTCACTCACGCATAAATACTGCCCGCTGGAGGTTCGACCTCCCGACCCCAGCCCCGCTGTTTCAACACATGTGGCGTGAACAAGTCTTTTGCCGCGTTCATCCGTTCACGTCGAGACATATCACTTCTGTCATTTGCAACTGCTACTGTTTGTACTTTCACATTGGTGACTCCTTAGAACATACAAATTCGTATATTCTTATCATAGATTATTTTCCTATCCTGTGACTGAAGCTATTACTTCATGTTAGTCCGAAAGCTTCTTGATTTACTACCTGTACCGTCCCCGTGCTGCGCTACAGCTTCGCTTGACTCCTTGCTGGGTGGACCGTTAATGACCGCACTGTCCCGATTTATCGGATAATCTTTTGTTTTGTTGTTCTTTGTTGCTCACCTGGTTCAAGTCATTTGTATTTATGTATTTCTATGTCTTGCATTATTTAGAAACACGAATTTGCCACAAACACGATTTGAATTTCTT
>STRG.28931.1
AATCCGATCAGAATTCGGTGCCCAAATCACACAGTCTAGCCCAGATCAAGTGAAAACAGGCGAGAGGTGGTTTAGTGTGTGTGTGTGTGTGTGTGTGTGTGTGTGTGTGTGAGCGTGTGACGAACAGGCAACGCTCGAGGGCGGAGGAATATCGTGTACTGACAACAGTGCAACCATGTGGTCAACGTCTAAGGAGTAGCGAACATCTAAACAAATTCCAATGCAGCATAAGTTAATGTTGGTGAATGTGCAGGGTTGGAAGCAGGCAAAACAGATTCAACAATGGGTCAATAGGAAACAGATTTTGTTGGTTAAGATAAATCTTGGAAACTGTTCATCATATCTGGAGGGGCTTTTCTGGTGGTTGAAGAGCAAAATCCGTTGGAGTACCCTAAAAATAGCTCATCAGAAAATTCGTCGTTTTCCTTGAATGATGATCTCAATTTGATACATGGTGACTCATGTGGGACCTCATGCATGCACATGACTGGGAATTGGCTGCATGGTGGACACCCGTTGCCTGCACAAGTGGACAGCTGTTCACGTGACTCACACACGGAACGTCTGCGCCCATAAACACAGGCACTGTGTGACCTTGAGGGGTAGTGGTGTACGTGGTACACGCTGGCTGTTTAACAATCTTCAGTGCCTACGTCATGGGTGAGCAACACTTGATCAGATTCAGTTGCCATCCATTAGCACGCTACTTCAAGTGTGTGTCTCAGACGTGATTAGTTTGGTCAGCTTGTACAGCAAGTCTATGAATGAATACTAATTACGCTCATGATCATTCAAACTTCACGACCAGATATGGAAATAAAATAATGAGGTTTTCTTCTATTACATACCTATGCACGAATTCAATGAGAGAGGTACATGCATCACCACTGTGGACCTCTGCGTTATCGGAGAAAACTGGAAACCGGGATCCTGGGATTTCAGAAACGGAGTACAACAACACAGTCATCTTCCTTCCTTGAAGTCCGGATGAGTCATCGTGAAGGCGGCTCATTCAAAAGGTCAGTACATAGAACGACAACGTGGAATGGACGAGTGATGATTGAGCGGGCATCACGCGTGATACTATCAGGTACGGATTATTGACTACAAACGCTGAGAAGCTTAAACCACTTGGGACCGCCGAGGATAGGTACAACAAAAGATCGCTGTGACTGTTCAACTGGCTATCCCTCAGTTACTTCCTTCGATTTAAAGCATACATGTACACAAGTTTTTCAGTATAATGAACATGCTTCTTCGTAGCCTTGATGTTCTTGCTACTTTGTTTTGCATAGTTTCGGATGTGAATCATT
>STRG.27935.1
TCCAAAACGCCTCAGTATGGTCGGGGGTGGGTGTCTCAGGCTCCGAGTTGGCTACTCACCCTGAACACCTCTTGAAATGCTCCCGAATGACCGCGCGTCTCATATAGCCTCTGCTCAGGAAGTCCTACACACTGCCTTCTTGTGGCAGAGGTGTTTTCACAAAAGTGTGAGGGCGAAGGCGAACGCCCGGCGCTCTCCACCGAGTTGACTGGCTAGCAGTCAGTCTAGAGGAGTTGGCTAAACCCTGATTCCAAACCAATCATGGATGACGTACGAAGAACACAACACCATACTCACCGGCATCTGTGGCGGAGGTGTACTGGGCACCCAGGATTTTTGGCCTCATCCGAAGTGTGTATGAACTGAGCAGCCAGTCACCGGCTCCCAGAGGCTCCCGGGAGAGGTGAATGAACCACAACTAGTGATCGGCTCATATGGACCAACACTGTTGCCTTGCAGGACGCTTTGTTGCGCTAAGGCTAGAGGTGCATTCTCGAATAAAAACGCCTGCTCTGGACCGGGCGACCGGGAAGTACAACAGTCCACAACGTCAACAATGAAACGGACGGATTTCTTGCTACACACTCGTTACTCTCGTCAAACACATCCTTGCACTAATGCTCTCGCACCGTGCACACATGTCGATTTCTCTAATTCCACACCTCACTCCCGCACTTACATTTTTATATTCTTCGGAAGCTGTAGTTGGCCTTACTTACGGTAGTGTTTCTGAGGGAAGTCCTGTTCCTGTTCTCTCGCGTCTTCCTTCGTTTGATATCCAAATCTTGCCGAATCCGCTTCCACCAGTTGATGCTCTTCTTTGCTCCAAGCGTCCTTTTAAACTGGCCACATTTAATGTGCGAACGCTGATGCGTAAAGGATAACAGGCATGTTTAGCTCGTACGCTGGAGACCCTTGCCATCGACGTGTGTCGTATTCAAGAGACTCGTATCCAAGACTCCAGCTCGGTCATTCGACTGGTGCCCCCATCCAGTCCTGCAAAGTTTCACTTGCGTTTGTATGGGAACCCTGAGACCGCGGCTGCCTGTCTTGTTAGTGTAGGCGTAGCTCTCAGTGAGAGAGCTGAGGCTGTTCTACTTGACTGGATCCCAGTTGATAGTCGGTTGTGTGCAGTGAGACTTAGAGGTTCGTGCAAAGTAAACAAACGCCGTCCCGATAGACGCTTGTGCTCCTACAGATAACAGCCCAGACGCAATGAAAGATGTCTTCTGCCAAAAGTTACACGACCTCCTATGTGAAGCAAAACGGGGTGATATGATTTCAGCTGGAGATATGAATGCTAGAGTCGGCCGACTATTTTCGAACGAGGCGCATTTGGGAGGCCCTTTTA
>STRG.79436.1
CTGTTTAAATATAACCATCAAACACGGCGGAAATGAAAGTAATTCAAGTTGAGATGTGCTTTATGCTCCGGATGGTGAATATTCAGCGGTTAAATGCCACATTCTGTGTCTTCCTACATACTTCTATCTAGCAAAGACTGTATTCGAAAGAAAACCACGAACACACAAAGTAAAGGTACGTGCGCGCACGAACAAAATGTCCGGGAAAAGTGCATATGTAGTTATGCAGAACAGGAATCAGAACGGGAATGAAAATGTCAAATAATAAACTGATGTCTCTCTGGAAGTAAACAGCAGTTATATAAAATTACTACGAAAATGATCGAGCTTAGAATGCTATGATGCAGTTATGCCATCAACACTGATGCATTACCAAAAGAAGACAACTGAAGACCTGAAGATCACTCGGAATTGATGTATATTATTTGGAGCGTCGCCTAGTCTCGTCTTGTATTGTTTTCTGTCTTCAAGAAAGCACTTGAAGTGTTCATAGAGAACGAGTTCATCTTCAATTCCCTCACTTGACCGATATGATATGGTTTTCGTATGAATCTTGGATTTCAGAACTTTGGAAGGAGCGTCTTTCCAAATAGGAGCAGAATAATTGTACTGACCGCGTTGTGTCAACTTGCTATTGTGCAACTAAAAACAGTTAGCCAAAAAGTACGCCTGCCTTTCCAATACCACGGATTATTTCCGATGTGCATGAAAACCATAAGTGGATGATTAAACGAAACATGTTTTGTCTCAAATTCAGATGAAAGTTTCCACTGAGTAAAGAAAACTGGATGAAGCATAGTGATCATGAGAATTATCTGAAATTGACAGTGATCAAGTTCACAACGAACTGTGGAGCGGTCAGTTTCGGGGCACACTGGATTACTATGATTGTAGGGAAGGAAGACTGACACAAAGTTGAGGGAGAAAATAAACAGAAGATGTGCACAAGGAATGCCTAAGTCAAACAAATGTGTCCCTGATCTTCGAAGCGAAAACCAAATATTTTTCCTGAACATTTGGGGGTTGGCTGTATCAATAGAATGCCCTTTCCTCGCAACAAGCGGGGCTGCATCATCCACA
>STRG.28437.1
CTAAGGTATACTACCGGTCTGCCTTCCACTGTTTTAGGCAAGTCAGCCGAATAAAAATCCGATTCCGAAATGTTTCACGTGGTGACATTCTTCTCCAATAAAAATCCCTGACTCATGCATCTTTCTGTTTTTTTTCGAGTCGTCGCTAAGTTGTAGCGTCGAACTCTCCTTGAGACGGTCAATTTAATGTCCGATATGTGCTGCTCCCTAGAAACCCTTTTTCTCTGTAACGACCGCGCCACTTCTCCGAAGCCGAAGTCTTAAGAAGACGGGAGGAATATTCCTACCAGGTCCGGGATAATTCTAAATTACGATACATTTCTCTTTTAGTAAAGAAATTGAACGCACGGACATCATCATCATCGTACAGCGGTAAACAGTAGGGCAAGCCCCACTGACCACTACCTTTCTCACCATCTTGCACGCTGAATTAGAAAGTATGAATATACAAGATGGACAGGGAGTAGACCTACAAGGGTGGGAAAAGGAAAGAATGCCCTAGTTGCCAACACACGGGATACACAATCTAACTATACAAACGCACATCGATCAGTCATTCTGATTCGATAGAAAGTGGCAACACGATCGCCACTGTTCGCGGTTCGCAGCCATATCCTTCAGTGTCTCCAGCCAACTGGTTGTCGGATCTTTTGGACCCCAACTACGAAGATGTGAAGCACATACTTTTCCTAAGTCTGCTGTACATTTCCTCATTCCTCACTGCCACATCATCTGTTGACCTCCATGTGATCTCTTCCACTCCATAGGAGGAACGGAGAATAGGACGCGATACGATAGGCGTGTATTTGACATACGTAACACGTGCCCCAACCAATGAAGCCTACTAAGCTGAATACGCTGTGACAAAACGTTCTCCGAATTAGTACCCAATACTCGATTTCTGACTTCCGCATTGCCTACTCGGCTAATCCACCCGATCTTAGCGATACTACGTAAACACCGATGGTCGAAAACCTCAAGACGACGAATATCTCCAGCACGCAGACTCCATGTCTCGCAACCACACAACAAAACTGAACGCACCGTGGCACAGTATTCACGACCTTTCAACTTCAGTGAAATATCAGGTCGACGGCACAAGTGCTTCAGTCCAGCGTACGCGCCTCGAGCCTTGTATATACGCGTGCTCACCTCTACTACTGTGCTCCCATCCGTCGTCACGCTACTTTCGAGGTAGGTGAAGTGGTCGACAATTGCCAGCACCTCCCCATCGAGCATCAAGCTCGGAATCGTTGACGTCCAGTCTTGTAATATCACTTTACACTTTGAAGGTGCAAAGCGCATGCCGAATGGAGCTAAAGCTCTTGAGAGTCTACCTAGTGCACGTTGGGCATGTTCCGTGGATTCGAACAAGCAGACAACGGACTCGCTGTATGCTAGTCAACTCCCGTGTAACCACAACAGTAACCGACTATGGAAGGCCTTCGGCTTCCGTGTTTAAATAAAACGAAACAAGTGAAGTTAGCTGCAGACG
>STRG.19775.2
CAGTAACCAAGATGTGATCTAAATGATATGCAAACGAAGCTGCTATCAGACGGCTAGTCGCATTTACTGACCATTAGAAGGACCACGGCTGCAGGAGCTAAATGCTTACACTCCTGCTATTTTGTACCTGTGTGTGCTAGTGTGTTCGTGTCCGTGTGGTCACAAAGAGAGTACGCATGGTTTGAATTCCAAGTGCGCGACAAGTCTTTTTCTCACCAAATGTAAAAGTGAAACCTTATTTGAGTTCTATAGTGTGTCGAATTCGTGTGCGTTTGGCAACGCGGAACAAAGCGTTCAGTCTTAGGGGAAGAAAATTTCATACAGCTTGGACGGTTACTGTCGCCAGATACATCTGTGCCATTGAATACGTGAAAACTAACACCTTCAGCCGAATCTGAGACACGACGGAACTGAAGCATATGATCTCAGTAAAAACGAGTGGGCCGAACCTAACGGATTTTTGCTACAGAATCTTAAGCAGGATCAAGTAGAGTAGGCAAGGAACAGGGTGATAAAAAATCCGTTGATCGTCTGCTCCCCTGTCAACCAATGGACAGTGTCTGATATGGGAAGCACACAAATCCACCAAACCTCTTTTGCAATACGGTCTGGGATTACCATAACGGTTAGCTCAAAATTAACAAACCAGATATGTTTGAACTTTGCTTATCATCTCGAGTTCCAAGTCATTCCCTTCAAAGCATAACAAGAGGAAAACTGCCCTCACTGACACACATAGCATCATCAAATCAAAACAAACTGGTAACATAATCAAAAGAAATAAACTGGATTAAAACAGACGCTATGGGAAGTATCCTGGAGGGCGTCTGCTATTTTCGGATGAAAACAAATGAAATGTTTCCTTCACTGGATGACAGTCCGATCGGTCATATCCCAGCTTAACTGAACCAGTTTAGATCAAAATTGGGTCTTTTTGAGATGCCAGCCAACTATGTGAGCAACAATCTGCAATTATTGCGTCGGACCCGGTCGAGATCAACTCTGGTGACAGTAAAACTGGCAACGACGCTTACAATTTTTGTCGTGTATGCAACTATCATCCGACCAACCCTGCACTCGGAGGCACCAGACCCGAGTTTCGCTCTTGTTAGAGCTTATCACTGATACACATCCTCCATCGCAACCAGGGTTTGAACCCAGGCCTTTTCATCTGGAAGTCACATGTGTCATCACTGTGCCACCCTGCTCCCGTCCGCGCTCAACCAAATTATCGAGTTCAGTTTGTTCAAATGTCGTCCTCTATGACAACCATCAAAGTCCGACAGCTTCGAAGAGAGACACGGTCAACTTCCCGTTAACTCCAGGCGAATGCCTCCCACCAAGAGAGGTCTTCGCTGCAGGATTGGGACACTGTACTAATTTTCCCGCTTCG
>STRG.7353.1
ACGTGATTCAAAAAGGTGGAACATCAAAAACGGATCACCTCTTACGCGTCTTAATTCAGGGGGATAGACGCTGAGAAGTGAGAGGCGGAAGGGATAAGGCAGGTGGGACAGACCCCTTGCAGCTTTGGTGGAGGCCCTCTGAACTCTTTCTAGGATCTCACGGTCTCGGACAAGACCAGAGTGCACTATCTGACTACCGTACTCCAGTAGAGGTAGGGTATACGTGCCGAAAATTATGGGAAAATCATCCCCAGATAAGCGCGGGAAGGACCTTCGAATCATATTTAGGACTCGAAAGGCAGACTTGTTCGCAAGTTGGTGATGACGAGAGAAGGACAAGTTACAATCTAGTCAGAAACCGAGCACCTTGTGTCGGTCAACCCTAGGCTGTATGATTTCTCCGTTAACGGAAAACGTGTGACCAGTCTCTCTGTCGTAGTGCATGCTCACGCATTTGTCATCATTAACTGGGAGCTTCCAATCCTCGGACCAGGTTTTTGTTTCATCAGCTGCAATTTGCAGGTCTTCAACGCTTGAACTGCAGAGGGTTACATCGTCTGCATACATGGCTATCTTCGCAGGAAGGGCCATCGTAAGATCGTTTACGTAGATCAAGAAAAGAAGAGGACCTAAGACCGACACTTGGGGACCGAAGTTGTTACTGGGGTGGGTTGATATATAACATTCCCGACTTTAACCATAAAGATGCGGTCGGTGAGGAAGCTGCGTAGAATGCCCAACATGGAGCCTGTAATCCCGTATGTTTGCAGCTTATAAAGAAGAAGGGCATGGGGGACCTTATCGAATGCCTTGGCAAAATCGATGAATACAGTGTGTGAGAGCTGGCCATCATCATAGGCTTTCGTTAGACTATCCATGATAGTAAGCATATCGGTGATGCATGATCTGCCAGGAAGAAACCCATGTTGAAACGGGGAGAGGATCTTATTTCTATGAAGATGGGAAAGAATCTCACTCTTAAGAATTCCCTCAAAAATTCTGCTGGGGATGCTAGTGAGGCTTATGGGTCTGTAACTAGAAGCAAGATGTCTACTACCCTTCTTATAGATGGGTGCGATCACTGCTTTTTTCCAGCTGCTGGAGAAAACTCCATCGTCAACACATTGCTGAAAAAGCGAGGCGTAAGGAGCAGCTAACGCATCCGCGGCTTTTATGAGAATACGGGGGTGGATTAGGTCAGGACCCATGGAGCAATATTGGTTGAGCCGTCGGAAACCTTGTGCGACTGTACCAATGGGAATAGTGGCGCTGTAAAGGGTAGTGGCCAGAAATATCGTGTGCATGGTAGGGTGGGATGACGTGAGTATGGAGCTTACAATTGCACGGAATAAGGAGCTGAAGGCCTCGGCTACTTGGCTATGGGAAGGAATTGGAGATCCGGCACTATCTTTGAGAGCTAGTGGCTTCGGAGCTGTACCCCTTAGACGGCGCATGTACTGAAAGAAAAATGCCTTATTGGTCCGTGCTCCATCAAGCACAGACCGTTGGACTGCATTCCGATAGGACACAGTCTTGCCTTTTCATATGTTCCGTATGATCCTGAAGTCTTCTGCGTCACGGGCAAGGCCTGCGGCTTTATATCTAGCAAAGAGGCGTGCGCGTTCGTCTAGAATGCGCCTAATGGGGCGAGGGAGGGGTCGCTTAGTGGTCTGTGGACGACGAATTCTGGAGACAAATATCCTATCAGCTAAAGAGATTAACTCTCTGAAATTCTCTGCCATTTCATCAGCAGAGTTACCTGGGTTAGTTGAATTTAGCTGGGAGCGAGTAAATGCACTAACTTGGTCAAATTGGTCCTTTTGAAGGATCTCAAAATTTTGCTTTCTTAGGGACGAGGAGGCCATTTCACGATTTAATGGAATCCAATGAGAATGTGGTCAC
>STRG.75106.5
TTTCCGCAGTTCCACAACCCGGGTGATGAAACATTCATCGCGAAATGTTGGAAGCCAAGGAAACTCGCCGACAACGCAACGATCTGGAAGCACGGCGGGTCTCGTCCACTTTCATCATGTGGAAACTGAACTGAACTGAACTGATGAAACAACGAATAATTAAATGAGAACCGCTTGCGGCTTCTATTAAGAAATGTTATTTAATTATGTTGTAGAGTACTACTCTGTCTATATGGTACACTAAATGAATGTCAACAATATCTAAGACGACACTAGCAAACTAAGATGGGCGGAGGAGCGTGCTGTGATAAAAAGGCCAAAAGGGTATGTACATTAGGAATTAAAATGAAACAAAAGGAATGAAACAAACTCACAGTTGTTCATTGATCTTGTGATCAGGAAATGAGCGTCGAAGAGCCAATATCCGCCAATACCTTCAGTTCGGTTTGGTCTGACAGCCATTAGTTGAACAAAACACGACGGTATTGAGCGAAGTGCCAAGTGGCGCCGTGGAAGCTTCTGAAATGTTTTGTTTCTCACGGTTAGTTCCGGCCGATATAATTCCAAGGCACTCCAAATCAGAAGATGAGACCGTGCCAGAATGAAAGGTTCATTGACAGACTTTTCATATCGCGCGGTGGTGATGTTCAAAAAGGTGTGCCTGTGTGTGTTTTACATTAAAGCGTCGGTGCAACAAAGGAGCGTTGCACCAAGGGACGTTGAAAATCATGGAAAAAGTCGGAAATGTACGGATACTTACATAGCTGAGGGAAAGTGACTTGGCATCGCACCAATTCATTGGTTAGCAAAATAAATTATGTAATCATAAAGTTCCCATGAAACAGCGGATAGTGACTTTCAAGCCGCGGAGTACGACCCAGCCAGAATAAAAAATGGTAAAACATGTTTTACCACTTCAAAAGAGGGTTTTTAAGTGCTCCATGACCCCGATAATATCGCTTGAATAGCACTCAATAGTACTTTAGGATTTATCACAGTTAAGTCAGGACCTGTTCCCGTATAGAGTCTATAGCCCGTGGTCCTCGGTATGTGACACGATAGCGAATATACTCGGCAGCGCGCAAAGCAGAACTCAAAACGCTGGAGCGGGACAGCGTGTGTATTGGAGGAGCGCAACGGCGTGCAGACGACGTACACAGGCGGAACAAGAGGCGCTACCAAAAACGGTAATTGTTCAGATAAACATATTTGTTAGTCTTCGTCATCGAGTGCTTTATTGGTAGCACTACAGGGGTCTCCCCCTAGAAGGCCGACGCAGTTGGGCTTCGACCCGTGATGGGTACGTCGGATTCGGTGGCGAGAGACGTCTTCCATGCCTCCCGCCACGGTCGAACACAACAGCAAAGCCAGCACAAGCCGTTCTCCATGACTCACACTGGTCGCTGTGCGTCGATCGCAAAATTGCGTCCTCCTCAAAATGTTATCCGACCGGGGTAGATCCTGTTTGTGACCTGGCAGTGGTGATTGTTTTGTAGGGTTTGTCGTTGTCGGCATATCCCAAAGTTCCGTGTCCCTGTAGTTGTTATTGCCTTCGTAAGCGAGCCAGAGTCCGGCTTCAAATGAGTCCAGTCGCGATCCAATGAGCGTTGTGTTGGAGCCATGCGAGATCCTGGAATTCCATATGGTTCTGTCCGACGGGACGAGCTGGAAGGCAAGAAACACAAGGAAGCTGTGCCTCGAGGCGCGATCGGATATTCGACTGAGGGGAACATACCGACGCAATACAGGCTGCCGCCACCCTTGTTGTGATAACCACGTGGTCGTGCATTCATGCATAATAGGACTATGTACAAGTTGAATATGAAGAGTAAACTTAAATATATACAACTGTTACATATTCAGAAAACCTCGTTGGCTGTCGCAGCTCGCGGCCGCCTCGATTTCTTCTGTTGACGGGTGCCGCTGTGTCTTCCGTGGAGTTTGGTGTTGCAACAGGTAATGAGGGGTCATTGGTGGGAGTAACAGGGGCCGATTCGGGACGACTAACCGAAGGTTGTGAGCAAATGGGGACACTGGGAGAGTTGTTCGAGGTGGGTCCTGCCTCGATGAGGGCTGGTTTGAGGTGGTCTATGCTGATGGTCTCCTTCCTGCCCTCGACGTCCACCACGTATTTCTTTTCCTTTCGCTGGACGACGCGGAACGGGCCAGAGTAAGCCGCCTGTAGTGGTGATTGCACTGTATCTACTCGAATAAACACATGGCTGGTGGTAGCTAGAGTGATAGGTATATAGTAGCTGAGGGTTTGTTCTCGTGGTGGGGTGGGCTTTTTCACCAGCATTTGGTGCGACAACCGTTTTGCGTAATCCCCGTAAATAAAACTCATAGGTGCTAATGGAGAAACCAACTCACCTGGAAGTCGTAGTGTGCAACCATAAACCAGTTCAGCCGCCGTAACACCCATATCGACTTTAACGGTGTTGCGCAGTCCTAAGAGAACGATCGGCAAAACTTCACTCCATAATGGGTTATCACGAGCACGAAGGGCCGCTTTCAGCTGGCGATGGAATCGCTCCACCATGCCATTGGCCTGAGGATGATAGGCCGTCATCTTGTTGTGTCGGCAACCGAATGCTTTCAGTAGCTCGTGGAAGGCCCCGTCGAAATGAGAACCGCGGTCAGTGGTCACGATAGCAGGGCAACCGAACTGACTCACCCAGCCAGTTAGAAATGCTTTTGCAGCTTCCTCTGAGGTTGGGCGAGGAATAGGTATGGCCTGTGGCCAGCGATTGAAACGATCTACGCAAGTAAGGATGTAGACGCAGCCATTGGATGGCGGAAGTGGCCTCACGAGATCCACATGCACATGATGGAGGCGTGCATCCGGTTCGCAGAATGTGTCTAACGTAGATTTGGTGTGACGATGTATCTTAACTCGTTGACACTGAAGACAAGCACGGGCCCAAATACATACGTCACTTTCGACACAAGGCCAGACGAATCGCTCGGTGACTAGTTTAACTGAGGCGGTTAAACCAGGGTGCGATAATTTGTGGAAGCTGATAAAAACTTGTCGGCTGAAACTGGCAGGAACTAGTGGTCGGGGTCGACTTTGTGACACATCGCAAACGATAGTTACATCCGAAGTTGGAAGGGCCACTGGCACTAGGTGCAGGGAGCTGTTGTGTCTGAGTTGCTCTACCTCAGGATCTGCTGTTTGGGCTGCGGCGATTGCTTCTAGGTCTATGCCCATGGGTAGTGGGTAGTCGATATTGTGGACGCGTGAGAGTGCCTCTGCTACGGTATTGTGTGCCCCAGAGACGTGTCGAATGCCCGTAGTAAACTAGATCAAATCAGTGTGCAAAGGATGAGTATAATCTATATGTATTTTCTGGGCAAACTCAGTAAAAGTTTTCTTCGGTTTGTCAATGACTTTGAAAATCAACTCTTTAATGGAAATTAAGTGAACGCAGCTTATAACCGTCTGACTGTGCAACAAAACTTAGAAATATTCTTTACTAATTCTTGGGAATGGAAGAGCAACTAAGATATGTTTACCACTTATTGATGTTTGTAGCTCTGAAGGATTTTGTGGTGTTGAACACGTTGATAGATGGCTGATTATTGTATTTACCTAGTCCATTTATTCGTATTCGCAAAATATAATAGATAGAAATCCCATCATTCCTGGAATCATGCGACATCGTTACTGGAATGGCGTTTTTACGCGCAACAGAACAGCGCCCTGTTCGGGGAGAGAAGAGGGAGAATGGTGAAACACTGGATGCAGTTGCTCAGATTAGCTTGGTGCGGCCACTTGGACGTCGTCCGACGAGGAAAATAATGAAGCTAAGGTTGTTCAACGGCCGAAGAGTAAAATTAGATTTCAACGGTAGCTGTTAGTAAACAAACCACCACACAGCTAACTAGTACAAAAGGCTACATGCAAGTGGATCTACCTGCGGCAACACCACCAAGGTTGTTCCAGTAACCCCTAAGACCATCGGCTTCTACTTCTTCTATCAGCAACGCACTTTCCCGAATTTCACAGACTCAAGAAACGGTCGTCAAGTTATTGATCGCTTTGCACGAAGATAACGTGCTAATTCGGGAAATGTTGGCAAACGAGGTCACGGTCAATACTCAGTCTATACCTACTTTTCCAGTAGGAACTCTCTTGAGGTTTCGGGAAGTAGACCGGGATATGTCCAATGTGGAGGTCCGCATGGAGCTGGTAACTACATTATCAACACGAGAGTAGTGTCGGTAGGTTTGTGCGTAAATTGATGTGTCGCATTATGAATGCGAGTTTATCAGCGGAAATAAACTGTACCGGGCCAACGGAAAGTTGGCTTTTAAACGGACTGTTATACACGGAATAATAGTCGATGCCATTTGCAAAAGGAGCATGTCTTGCAGTGGCAAGGATGGTATAAACTTTGCCGTGCGGCAATGGCTGCATGATACGGCGAAGAACATCAAGACGCGCTATCCACATCGGAGTCGATACGGGAGAAAATGCGGCTCCACCGGAAAATATGGATATGGATGCTTGATCGTTCTGTATATCTGTTACGTTAATAAATGTTGCCGTGAAAAACAATCCGTATTATACCTGGATGGGGTTTCGGAAACGATGTTACCTCGATTTTA
>STRG.74938.1
ATACAAATGTCTGCCGGCGTGACTGCCTCTAGTTATGCGGTCTCCAGAGGCGAAGGAAATTTTGCCTACCTGTTTTCCTTGCCGATCGGTTTCAACAGCATTATGACCCCTACGCAATTCTAGTGAGCATTCGGAATGGGCCTGCCACCGAAACTGCCCCCAACCATACCGAGATATGCTTCAGTGCGTCGCATTGATTTCAGGTATGTTAACCGACCACTGAGTAATTGTGGCAGAAGATTATAGAAAAAAACTATAAAAAACCGCTCATGGATAAATGTGTGTTTATTTGTTTCCTCATTTTCCAATCAATGGCTTCTCGATCTTGCTCTCGTGCACATGTGCCATCCCATGTTGTCCAACTTCTTTCAATGGTGCATCTCAACGAAAAAACATGTATACATGATCCGGGACCATTCGGGCCTAAGCATCGTACTTGAGAAATACTTCAATACTTCAAGGGCAAGAATCTGGGCATTCAGTCATCCCGCCGCCAAGTCTTGAAACCGAATTGAATTACATCCTTCACACCGCAGGACTTCCGCGCTATATTTATGGACACGGCGCACCTGAGCCGATGGCTTGCAATTGCGTTTTCAATGGTCCAAGTATCGTGGTGTGTGTTTTACTGCTTACCCCGATGGCGGTGCTTCCGGTAGGTGGCGGAAGTTCCTGACGCGGGTGATGCCCCGGTCGCGATTCTCCGAACAGAGTGGGAAGTAACTATGGATATCACCATAATACTTGAGTCTCATTCTTTGGAACGAACGTTTGAGCAATGCGTAGCCATATTCGCAACGGATCCTGAAA
>STRG.60798.8
CCCGAGTTCAAACTGTGGGTGCAGTGGAGGGTATGCACCACTGATGAGCTCTGCCAAGAGCGAAACTCCGGTCTGGCGCTTTCGAGCGCGGAGTTGGTCGAATGACCTGAGCTTTGTCCGTGAAAGGTCCAGGGGACACTCAGCCACCGGAGACCAATATTTTACTGAATTTTCACAGACCATTCGTAATAATTACTTGTCCCTAATGTTATTCTTTTTGTCTCATATTACCCGGTTGTTTGAATTTTGTTGAATTTGGTCTTAAGAAAAAACGAAAACCGAGAACAATCAGGCTTAACAAATAGGGAGATTGATCAGTTATTTCTTCAAGTACAACACTTGGAACTCCAAGAATAGATCACGCAGTCATTCGAGGATTCATTTCTACCCATCGCGTCCTTTTGTGGACATTTCAAGTAGAAACAAATTTAAGTGTTACTGTCACCCCATGAACGTGACGGAGAAGTTGAATTTTCATTTTATTAAACCGCAGGTGTCCTTTATGTTTTGATTATGATAATATTTATTAGTTTTAAATTAAATTGCCCAAAACTGAAGTTAACTGAGACTCAGGAATATATTTCCACGCATTATTGAAATACAAATGGGTGATGTTCGGATTAACCAACGAAAGTCTTTACGTAAGCTATCATTTGGCTTGTAGGTATTATAAATAATGGTTAGGTACAAAAATATGAATCAAGCGTTTGTTTTAACCAGCACCATATTAACCGATAAATTTGCAGCTCCATTTCAGCAAACGTTATTTAACAGATGTTAAGATGTGTACTTAAAAAACGTATAGCTTGGTCACAATAGGGACTTTGACTGTGCAGCATGGTTTCACTGAATTGAATACTGTCTCCACTGTCCTATTTGAAACTAGCCATTATGTTAGTAGTGTGCCCGTTTAGTTAGGTCATCTTTCACCAACCACTGCACTAATCCTTCGAAGATTATCAATTGTCACTGTATGTTAGCACCACGGTTGTGGAGTAAGCCGTTTCATGCATATCTTAGTTGTACACGCGCTAATTCTCATTAGCAAGACGTTGATCACCTCCAGGTTCCTTAACCGTATTCTAGTGAGATGATTAGCAATTGTCGTCACCAGCAGGTCCTAATCTTGGAGTTTTCAGCAGTTTGTAAATGTGATGGCTATTCCAGATCGGCATGAACAGACTTAGTCGTTCCTTAATGTTAAAATGTTTCATCCTAATATTAGATTTCTGGTTTGAAATCGTTCGTCACAGCATAAGCAGTGTTCACTGTGATCAGCAATCTGTGAATAAATTAATTCTTGTTGTCTACCAGGCGATCGGTCTGTGTATGCCACGAAAGCAGCATCTCGAAACGATTCGATAGGCTTCTGGTCACGTTTCGTACTCTCTACAGTGCAAAGTGATCCATCGAGAGGGATATAGCAGCTTCTTTAGGTAGTAGTCAAAGACCGTTCATGCCGATGCACAATACCAATGGACAGCGAAACCCGGTCAGTGAATACGCAAACTTAGCGCAAAGGGTTATTGAGAGCAGTTGTTTCAAGTTTGGATGAATTACAGGACACAACGCAGTTTAGAGTATGGACCACAGTTAAACATTCACACATTCCAAAGCCGCATGCACATAACAGAATAATGATGTAATAATGATCAAATACAATGCGGACTGTCATCACAGTGAGACGAAATGCGATAGAAATGGGGAGCCGGTTCATGGTAAATAGCAAAGGCTCGACCGTTGGGACGAATACTTCAGGGAGTGGTCTTGCTGGTCACACTCTAATGTAATTACTGCGACGTTAACAACAGAGATCCCTTGGGGTGTCGAAATAGAGTCAAGCATTTAATTACTAAAGCGAGGAAAAATAGTATGTTCTGACGATTTTCCCCCAATTCTTTTCAAGCTGGGTGAAAACGTCTTTATAAAATCACCTACCACCTTACTCTGTTGGAACGAGGAACGTATTCCGTTATCATGAGGCGAGTCACTGATTGTATCCATCGCCAAAAAGGGAGTACGGAGTGATTTTGATACTCAATTCAACTCCTATAATTACCGAGACGTTACCCTCGATTTTGCTGCGCCGTCTAATACCGACTTGAGAGAGAAATGTCCGCGAACAGCAGCTAGGGGTCCGTCTTGTTCGAGAATAGATCGACCAGATTTTCACCACTCGTCAGTTACCTGAAACGCGTCACTCACATCCCCGACCGATTATAATGGTTTCCATCGACTAGGAAGGTGCCTTTGATTCAGTTAATCGGACGGCGCTATTCAGTACTCTTTGCCGAAAAGGTACGCCACAGAATTTGGTGAGTCTTCTTTAATCACAGTACTTTTATACTTCTGGTCTAGCGAGAGTTCACGGTGAACTATCCGGTCCATTCAAAACGACCATCAGTGTTCGACAAGGTGCCCTATTTCGCATTTCCTGTTTAACTTCGCCGTTGACAAGGTAGTGGAGAATGTCTTGCAAAATCTTCAGGATGTGGGCGTCGAATCGACAGAAGGTGAAAGCTATGTGACCTAGATTACGCAGACGACCTTGTCTGCTTGTTCATATGTACGGGACATGTGCAATGTGCACGAGATGGACTTGCAAGAGCAGTAGCTCCATTTGGCATACTCTGCACTCTCAAATTGTAAAGAGATGTTACAAGACAGGAGGTCAACTGTTCCGAGTATGATGCTCGATGGGTAGGACCTACCAATTATTGACCGCCTCACTTATCTCGGCAGCAGCTTAGCGTCGGATGGAAGCATGGTAGTAAAGGTGAGCACTCGTTTATCCAAACCTAGAGCGGCTTATGCTGGACTGAAGCTCTTGTGGCACGACCTTATATTTCACTGAAGTGGAAAGGATGTGTGCTGTACCGCGGTACGCTCAGGTCTGATTTATGGTTGAGAGACGGAGGATGTTTGTAGCTTTGAGGTTTTCGACCAGTGATTTTTGCGTAGTATGATTAAGATGGCATAGAACGTCCGGGTGAGCGATGCTAACTCAGATATCAGGTACTGGGTACTAGTTCAGAGAAATTCCTATGACAGCGTATCCAGCATAGTAGGCTTTGTTGGTTGAGACACACGTTACGTATGGCAAACACACGTTTACCGGACCGTGCCCTGTTTTCCTTTCCTCCTAGGAAGTGGAAGAAACCACGTGGAGGTCAACAGATGAAGTGACAAGAGGGAATGATTGGACATAGGAAAAGTAGGTGCACCACATCTTCGTGTATGAGGACCAAAAGATGCCTCAACCAGTTGTCATGAGACACTGAAGGATATGGCAGCGAAACGAGGAACGCAGTGGAACGGGCCCGCTCCACTACTACGGATAACCGTTCACCGAACCCGGAGACTTGGTACGGAGATCCGCATAAGGTCTTGATAGGTCAGACGTGATAATGAACCGGACGACAGTGGATTACTGTCTGCTATCTGTTATCCTATTTAATAGTATGTATTCAAATATTCGCCTGAGAACATCCAGACGGATTACTTCCATTTTAAGTTATCGCAGCAAATGATTGCGATTCCAACTGGATGGGCGAGGAGTATAGTAAAAATATGAGAACAAGAATATAACTAGCTAATGTTACTGTAGCGGCCAGTGATGTAGCAACAGAACAAGATGACTACCATGTCGATCGAACCAACCAAATGAGAACCACAGCCCAAAGAAGAGACCGCAAATATGTCGGAAACATCCCGCAACAAACAGAAACAAGCTTTCGGACTTGTAGATGGAACTCGGTGGGATCTCTTGTAGCCATCAAGATTCCCCATGTGAGGGGCTACCGGTTGGGTTGTCAACTGGACCAAGTGGACAAACCGAATGAGAACAGCGGGCGAAAGAATCAACCTGATGGCACCGGGCACCTGGCCAGAACAAAGCCGAAATACTCAGACAGCCGGAGGACCTATGTTGCTACATCGCGGTTTGGAAAGGAATTGGAGAAACTTTTGTATATGTTTTACCGGCTTGTCTTGTTTGGCTGGTTAAATACAGGCGCGTTTTACCCATCCTGCGTTCTTTCTTACGGTA
>STRG.57363.1
TCAGCGAACTCCACTAGGACTGGTCTCGCACAATGTTCGTCTTCGGTCCCGAGTGGCGACTTCCATGCCCCCACTCTGTGCACCCTTCTTAGAGCAGTAGGGTACGGAACGCCTGCGATTCGCAGTATGTCGCAGACCCTCCTCCTGTCTATGTCCCTCCTGACTTTCGATTCCCTTATAAAGGGTTCTCCCTGGTTAAGGATCAGGAGCCTGTGGCTTGAGACCCTGCCCGTCGACAAGATCTGACTCTGCAGATCCTTCGCCTTGTTTTCCAATACCAGAAGAGCAGGGTCACCGACCCTAGCCAACTCATCCTTCGCGATATCACAGTCACCCTCCTTTTTGACCTGCCTTGCCCTTCTCGGCTTCTGCTCAGTCCACTGGCCCTCGTCCGTCTGCTTCAAAGGAGTTGATGCAACGACCGCCTGGCAAGCTCTCGGAACTGGCCCATTTGCTCTGATGACTGTCCTCTCGGGTGTGGATACTACTTCCGCAAACGACTTACTGCAACCTACTTGCGGTGGTTTGGGGCTTATGACTAAGGTACTACTTGGTGGGCTTTGGTCCTGACCTTGGGCCTGCAGTTTAAAGGCCAGACTGGCCGCCTCCTTGCAAATGGCACAGACCCATTCAGCCCAAAGGTTCTGTTTATAAAGGACATAGATGTCCTTTGCTATTCCTGAACACCTTGGGTGAGCCCATCTCTTGCATACCTCGCACTCTATACCATTAACCACACGTTTTCCGCACTTGGATGCGAGAAGCGTGTGTCATATCGAAAACCACAAAAACGAGAGCGAAAACAACTCAAGCACTCTTTACCCAGACACAAAATACGCACTCTGACACGAGCAGGTAAAGCCCGCTAACACAAAAAAACAAAAAGTGTAATACGCTCAGACAGATCGCCACTCCCATCTTTATCGGTGTAAGTGTTGACGCTTGTTGATGCACTTACTGAGCTCCGGCTCACCGAGTCTTCTTTCTGTCTTTGCAGATCGTACACGTGCAACCCCCACGGAAGACACTGCATCCGGCATACTACAAAAGAAAGACTAGAAGCGGGAAAAGATCGCTTCAAAAAACACCGAACACTACTCGGCAATACTGCAAGGAGAATAAAAATATTCTCCGGATAAAGCGCGCCTTAAATGCAATTATGATACGCTCAGTATTGTGAAATAAACTAGCTCAAGTCTCGTGACCTCAGTTTGTTCTAACTCACTGTATGCTGTTCGTTGTCATGACTTACTTATGAGTAAATGTGAAAAGGCGTCGTGCCATGAGCACGAGCTCACCTAAAATTACAAAACCAAACGCGTGTATGAAGATTTATCAGCCACTGGACTTCTCCTTTTTGGATCTGAAAGAGGTTACAGATGTGGAAGGCTGTGAACCACGAATGACACCGGGGCTTGTTCTGAAATGCCCAAAAACCAATGACGGGAAGTGGCTTACTCAAACGCTCAAGATGAACAATAATCAAATAGAAATTATCAATGAATTGCCCATCGTAGTTTCGGAGCTTTTTGGTAGTTGTGATTATCTCACATGGCTCGACCTATCGTGCAACAAGATATCTGTGATAGCAAACGCAATCGGGAAATTAACAAATCTAAAAATCTTGTACTTTCATGGAAATCAAATAAAGGGATTTCAAGAAGTTCAGAAACTTCAGACGCTGCAGAACCTGAATAAATTAACGCTGCATGGGAACCCCATTGAAAGGGAGAAGGGTTACTTCCACATTGTCTTGGGAATACTGCCTGACCTTCTCTCACTGGATTTCACTGGAATATCAAACGCGGACCATCAGATTGCCGCAAATTGTAAGCGCAGATCAGCGAAGCACAGAAAAACCAAACAATAATTCCCCTTACATCAATGAGACAGCACCGTGGTGCACTCACTGGGAAGGAACAACATTTAGTTTTCAGATTTTGTTGTTCCGAAATGATATCAAACTTTCATTCATTTATGGGTCTGGTGCCCAAAGAATTGATATCTTGTCATCCCCAAACAATGAGACTGCTTCATACTTAGTTGCAAAACTCACTGTGAATATTTGGTCATTGTCGAAAGCTATCCAGCTGCGCTCCCTACTACAACAGGATTTCAATCAGCTGATCAGTCGTTAGAAGAAAAGAGTATTCGAATAACACTTTCATATTACTGTTGACCACAGTTAAGACCGACGGTCAGCGGATCAAATA
>STRG.41142.1
GCTTCTCAAGAATGCTTCGGATTGCGCTGACCTAGTGAGTAGTGGCCTGTCGCATTGTGCCGTGACGCCCTGGATTCGTGTGCCTTCTGAATGCACTGCAGATTCTGGTTTTGCACAATCAGGTTTGAGTTCGGCTTGGTCAATTCCACTCATTTGGCTTTGCTGTTCAACGCGAAATTACGACTATTGTAATCAACTATTCTAGTGTTATCCAGTTGTCAGTGATTCATGAGTGCCACATGCTAAGCTTTTTTCAAACTCCATTTGTTTCGTATGCAGTCTGAAGTCCTTCTCTTCTAGGCGTAGCTCTTGTGCATTCTAATCAATATTTTCTCTCATAATATCGGCTCTATCCCTAGGAGAGAGCTTATGTGTCCCACGCTCAGGAAAGGGAGCCGCACTAACACTGGGACCAAAATTCATTCCCAAACACACTCAGTCATTTAACTGAGCAAGGAAAGAATGCGGATGTCTAATATTTGCGAGAATCACAGTAGCTGGAAACAAAAAGAGTATTAAGAGACTAACCTCTCTCAGTGGTGTTGGCGAATCGTTTACCGATGTACGGAGTCAATGTGTT
>STRG.3249.3
ATTGATTGTATGCATGCGGCATAGGAGTAAGACAAAACTCCGTAGGACGTGCACGCGCGCAAAAGCATGCGCATGTTTGTGCGCTGCTTGGCCCTTGTAGATCCATTTATCGATGGTGTCGATTTTGACGGCTTTTCTCACAGCCGTCGTTTCGTGCTTTTCCTCTGAGCTTCGAATTGCTTTACTAATGTGTTCACCTGTGATTATCTCTGAGTGCGTAGACACATGAATGAGTGACCATTCTGAACCTGTTTGTTCGAACTACACCATTGCCCACATTTGTGCCGATCAGAATCAGAATCAATTCCCATCATCGTTATCTTGATCATCATCCTCATCGTCCGAATCATCATCATCATCATCATCCCCATCATCATCCACACCACCAACGACTTCAGCACCAGAACTCGAGCGTCCCCAAGAAATGGTGCCGTTTGATGTGGTCTGCCGAAATCAGTGAGTTGGCAATCCATCGCGGTTATGGTATGCGATAATGACAGTGACACCAATTTTGTTCGCACAGTCTGCTCTCGACGAAGAAGAAAAGAACATTCGGATTGTCTGGTGATTTGTGACACGGAAAGAGAAGAGAAGGAAGAAAGCCACTGTGTATATGTAGACAAACCAGCTCGGTTGTGGAAGTGGTCGCGGTAAACTGAAGTCTTCCGAACGGGGAAGTTACCCGCTCTGGCAGGAGTCGAACCCAGGATGCCAATGTCTAAAAGTGACTATGAAGATCGTTTTGGCCGCCGTTAGTAGATTGCCCATCAAGGGAATCCCATGATGATACACATGTAAACCTAATCAGTTCCCCGAACTTCAAAATAAGAGGAGAAGAAACACGGTTTTGTCGTCTTCTTTTTTGACACGAAC
>STRG.18585.1
AAATGCATGAAAAATTTAGAAACAAGTAACACAAAGGGGGGTAAGTAGAAATAGGAGAGATATGAGAGGGAAATAAATGTATGCACACCAAGGGGTGATGTAGGGAGTTTAAGTGAACCCGGGGATGGATTCAAATATGGGTCCGGTGAATTTGAATGTCAAGGTCAGATGGAGCGGCTGGCTGAGCCAAGTGAGGGAGAATGGAGTCTCGGGGTTCATACAGGAGGAAGACTGAAAATCGGCATGAGAAAATATCGTTACGAGAAACAATGAAGAAAAGTGGAAAAAAGGAGAACAAAAAAATTGAGTTGTATAGCTGGGGACTATGTGGCCATGAACTATGCGTAATTGCAATAAACGGACGGTGTCAATTTGAAAACAGGGAGCTGGCAATGCAAGACCTAAAGAGTCAGATGGCATCAATTCAGCATGAGGATCGAGATACGGTAAATGTGAGGCACAGTTACGGACAAAATGGACGCATATAAAGGGGGCGGTGGCATAGTGGCAAAAGAACTGAAGGAGGCAGAGAAAGTTTGTGGATACGAATATATATATGTGTATGCATATATACCAGAGCAGGAGCAAATAGCAGTAAAGAGACGGAACACGGAAGTAGCAGTGGTTGGAAGAAACAGGTGGGGTTGGGTCAAATGGCGCGGAATTACCTTGAATAAACCCTGATGAATTTTTTTGACAGGCGAACATAGGGGATCAACAGCAAAAGAGAACCAACTTTGAAAACACAGAAGTGTTGGCTGTTAGCAGAAGTTGATAAGCGAGGGAATGTGAAGGAAAGAATCGACGAAAACAGGTAAGAGTGAATCTAACAGTGTGATTATTGCAGATGTGACATGTGGTGACGATCAAACACGGGTGAAGCGTTAATAAATGGACGTACATTATGCGGCAAGAAGATGGCCGTGAAAATGGCTGGAGAAAGCGGAGCGAGTGAAAGTACGGGGTGGTTGGAGAGGTGTAAAATATCACTGGGGAAAGGTAACTTGTAGGTGAGAAGACGCATCAGTTGTAATAGCAAATAACATGGAAGAGAGATAAGGAAGTGGAGGATCAGAAAGATCAAGTAATGGCAGATCACATGGTTTGAAACTAGGTGAGAGTGATGACATTACGGTGACGTTACACTGAGTGGAACGCGGAAAAGAGGCACACCCTGAAAGGCCCAATGAAGATGCCTGTGGCGAGCAATGTACGAAGCAGACGAGAGTGTTGACCAGAAAAAAACAGGTAAGAGACGATGAATCGGATTGTTTCACTTCAGATGACACAGGATGACGACCGAGAAGAAGAAAAGAATCCGGACAAGAAAGCCTGTGATAGAACAAAAATGTACGAAAAAAAGTTGTGCCTCGGATTTGGGAGAATAGAAGTGGAGAGTTGCGTGCTTACAGGCAGTTGCATCAAGGGATTGAGCCAGAAGTTGCTAATCGGTTCAGTGCCTAAGAGGACGATCCACAGAAGAATTACGGATTCAGACATGGAAAGTACTGAGGTGGTACAAAGATAATACATTCGGTCGTAAAAAAAATTGCAGAAGTTGGAACGGCGAGTTCTTATATGGGGATTGGTCGTGGTTACGGATGTGTCTTGGGGGTATAAGATGGACAAAAAAGGATATCGCAGAATGGTAGCTAGTGTGGTATGCGATCAATCAGCTTTATAGGCATATGGAGGTACCAAGTGAATACTGATCAGGGGCCGACAGGGGCGAAGTGGGTGGAAAAGAACATATTTTGGGCTTGGGCAGGGTAAAATGGATAGGGCGAGAGTGACATCATGCAGTGAGGGTTGGCATTGTGAAACACGATAGGAATAAAAACAGAAAGGATTGGTGTACACACAAAGGTAGAACGACACGGAAGGGAAGTGAAAAGAGTGCTGACAAGAACGATAGATGAGCGAAACGTGGCGGAAGAATGGTAGGG
>STRG.14193.1
GAAAGCTTCGGTGATGAGGCTGCGTTACACCGCTGTCGGCGTGTTGTTTCTCATGTGCCCACTTACATTATTTCAGTTTGCTTCATGTGACCGGAAATGCAATCCAACTATAATCTCTCTGATTGCAACCAGTTAACGACACCAACTGGCTTATCACCACAATCGCAGGATGCAGATAACGTTTTAAATCCTACAGAGCCAGATATCGATAAAATATTTCAATCCGCGCTGGACCTCATGCAAATTCCCGGTGTGTTCGCTACCTCACCGCCCGTGAGTTCAGAAGATTCATCTGTGAATCCCGATTCAGCGGCCTCGAAGACAGAGTGTTCAACATTGCCCAGTTCTATGCCGGTCATTGCCGAAGAGCAGTGTCGAAAATTACAAGGCGATAACCGAAAGAACCAGAAAATGTCCAACTGCAGGCGACCTTGTTTTCATTTCTCGAGGATTTCCTCCTACCGTCGCCGTTTGGTTAGGCAGAGGAATAACCAATCGAATTCAACGAAGCTGGATCCATCAGTGTCCACAAGCACACCTGATCATTGCCCCTGTCCCTGTTTAAATGCTTTGGCTCTCCGGAGTTTACAAAACCAGTACTCAAATTTGACGGTGGAATTGCAAGGAGTCAAGTCGCAGCTGTCTGATTTGCGTTACTTGTGCGCATCAATTCATTCCAATCTGCTTCGATTATCTTCGAATCCGACTTCGGCGGCGTCATCTGTTGCAAGTCCCATGAATCCAACCGCATCGTGCACTTTTTCTACCCCGACTTATTGCGCACCCACCTTGACTACTTCCTCACAAGTGCAGCCTGAGATTGGTGGACAATGCATTCGAAGCGTCCATCCCTCTCCTCTGTCAGCATCGATTTCATTTCGTTCTGCACAACCAGTCGACTTGTCATCGCTTGTCCCAGATAGATCCATCAAGTGTGAACGGCGAATTCATTCGATGACCTCAACCACTTGTTCTCCCGTCTGTTCGCTAGACCTGAGGAGTTCTGCTCTACAGAAACAACGTCGCCGGTCTACCGGCTCACTCATTGACCCAATTTTTAAGTCGGACACTTTGCTCGGGGTTCAGTGTTCATATGTACCAGTGGAAATCCAAACTAGCAGTGACAAAATCCAGCAGGATAATGTGCGACAACTTGACGAAATTATGAAACTTCGAAGCCATGCTGCAGAATCTTTGAAAAATCTCAGTGCTGATCAAATCAGGCCAGAAAACAAAGCTTCAGTCGATGGTCCTGTACCCTCCATACCACCAACCGACTCAGTTCATCCCCATCTGAATTCAGCCGAGACTGACGCGGTCACTGAACCTCACCAAACAGCTCACTCTTCTCCATCAGCGGTGGCGGTTGGGGAAAGCGTGGCAGAAAATAATACCAATTTGCCACTTGTTCTACCTCTATTGGGTGTGAAAACGCCATCACCTTCAGGAGAATTACCTGGCTTCCTGAATTTTCTCCTGTCGCAATCAAACAATGGGTTGAGTTCGACTCATTCAACAGCGCTCACCTCGGGTAAAAACGAAACGAAAGCTAACAGCCTGATCGACGAATTGTCCAATAGCACGGCGACGACAACAATAGCAATGTGCTCCACAACTCCATGCGTTTCCGCTCCCAATAGCATCGGTTCATCACCTCAACCAAAACCGTTGGCGTTGACAACCGAAGTGGTGTCCCAACTGTCAGCTGGCCAGCTTAACCCACTTGGTCAAACACTGCTTCTCTTGGCCCATACCGTTGCACCTACATATCATTCCATTTCCAACTTTTCTCCTACGGGTGTGACGACCGATTCATCCAGTTCCCCATCAGTTTCCGTTGCTCCGGTGGCACGACTACCGACAAGTGGCAAACAGTCAGGCATCGATTCAACTCCGTTTATTCCAAGTAAACCAACTTCGAATCTTATTGCCGTGAACTCAGGGGAACCGGGAACCGGGACTAAATCAAATCTGACCGATTCAGTTGCTCGAAATCCACAACCTGATAAAATTGATTCCATGGAAGTTACCGATAAACAAGTTGGCAGAACTTCGTCCAACCGTGTTACACTCGTGTATGAGCGTCCTAGCACGGATGAGGTAGTACGAGTGGCAAAGAGTTTGGACAACCTGGACACAGATATTCTTCGGACCCAAGTGAAAGAGGTTCTACGTCAAAATGGTGTCTCTCAACGTATTTTCGGTGAGATCATTTTAGGCATGTGTCAAGCTTCTGTAAGCGATATGTTGTCTAAGCCTCGACCGTGGTCTCAGCTCACAGAAAAAGCGCGTCTTCCATACGTGCGAATGCATATTTGGCTCAACCAACCGAATCGAATGGATGCATTGGGTGGTAATGCTGGTGGTGTCTTGGTCTCTACCGGAACTACTACAAAAAATGGGGTCGGTGTACCATCGCAGACGTTTGAAAACAATCCTGCAGCTGGTCCGTCAGTTCCTGTTCAGTCTGCCACGGTCCCATCTAAACAGGAGCCCGTAAAATGTGATTCCCCAGGAGATACAACTGGTTCAGAGGGCACACAGTCTAAACGAATCAAGTTGGAACCAACTGAAACGATCGTATTGCCTTCAAATACCTTAGAATGTGTTCTTCCCAATTCGGATGATTTGAGCCACCAAAGCCTCATTGGGATTGCTAAAGCTGCCGCACTTGCTATGAAGCGGCCATACAGTTTCAACTCCAGACGTAGTGCCGGAGATCGTGCTAAGGGTCGTCAGTCGTCTACATTGCCTGATAGGACTTCTTTCCGACGGGAAAACTCCTCAGATATGATAAATGGTACCCAAGGGCATCCGAACGAACACGATGCAATTGCTACTCCTTCATCTGGTCGGAATCGCGTGTTCTTTTCTCCCGCGCAGAAACAAGTTTTGATGACTGAATTCACGCGACAGCCATATCCAACTTCGAACAGTTTGCGTGCACTGGCTGATCAGTTAAACCTACCTTACAAACCGGTGGTCAATTGGTTCCACAACCGTCGAATGAGAACCCGTCCACGTGGTTTCATTGCGGTCAAGGCGAAGGACGACACGATAGCTGACATTATTCACGATCTCTCATCCGATATTCCCTGTCCAGAACTGCCAAATCGGGAGTGCGAAGAAGATTTTTCCGCCACCCCCCTACCCGATACCGGTTGTATATATGGCGCCCAGTCCGGTCGACGAAAACAAACGGATCCTACGCGCTTGGATTCTAAATCAAGTGCTGTTCCAGTTTTTCCGAACCAGCCGCAGCTCAATGACCGTGTATAGCCGGAAATATATCTACTTCTTTTACTGCACGAACCGGCCGTCATGTTGCATTTAATCCGTGCCCACCATCCTTTTTGATCTGAGTCCACTCAAGCAGCCGTCCACTGATGGATTGTTGCGCGAATAAACTGTTTTTCTATTTTTCTGTTACCGGCTTGACTGTCTCAGTTACTTCAACCTGCCCTATCAATTACTTTTTATTCCAACTCTACTCATACCCTTCAGTTTGGTGTCATTTACCAAGACCCTTCCATCTTTAAGAGGAGCTGCATTTTCTTGTTTCTATTTTCGAAGTCAATTTCGGTGTCCCCAGTTGCGTTTTTTCGATAACTTTGGCAGTTTTACGTCCTAATTTCTTTGATCAAGTCCATCTCACTTCCCAGTTTCACTCTTTCATATACCTGGAATTAGTCTTCTGAGGGATTGAATTTTTCATATCCTTCTTATCCTGGCACTTGACATACAAATCCTTACGGAATTTATGCTACTTCACTGCACTTGCCTTCGAATCGGATATGTTCTGTTTGCTGACGAGGTTCCGCGACATACACATTCACATATTTGCCGAAACGCCCGAATTTCGCGGGAACTCGTTTCGGTTTCGAATACACTTGTCTCCTTCAGTGTTATTATCCTAACTTAAGTACATCCCAATGGTTTTTTTGTGTACAGTGTTCAAAATGTACAGGCAAGTCCCAG
>STRG.62009.8
GTGGATCACGTGATGGCGGCAAATCAAAATGCTGCGGTACAGGTGTCTCTCAAATGGGAATATATGGTGGGGCATTACTCTTTGCAAGAGAGAGAGCGAACTGTCTCAATATCGTCGACCGCTGGGATGCTCTGGAGGACCCGATTAGTTTAATAAACTGTTGGCTAGAATCTCTCATGAGCCAAGGAAATGGAGTACATTTGTGCTTTCTGACTAGCTGGTCGGTGAAAGCCTCTCTCCAACTCACTTTTAGGTCATAAAAGCTACTAGCGATTGGTACATATCGAATCATGCTGGAATCATGGTCAAGGTTGGTGGATGCACCATTTGCGCGTGTCAATCACCAAGCAATTTTTCTCAACGGTTGTCTCTACGTCTTTGGAGGTTTCAATTCTCAGTTGAGGAACATCAACTATAATTCACATCAACTAGATGTCTTCAGATGGAATGTCCACCACAACAAATGGGAAGAACTTAAATATCCACTGCGTTTGAAGGCTTGGAGTTGCAACACAAAAACTTGGACATCGGATCCTTTGTCTTCACCCGATGGATCGATCAATCCTACTTTGCGCTTTGGTCACACTGTTGTTGCTTGGCGTGGACGTGGTTGGCTTTTCGGTGGTCGCACCCAGCAACACGTTTGTCCGAATCAATTGTATCTTTTTGAACCTGGCTACTACTCACATTTGCCTGACCGTTTGATTCCTGGCAGCCCTCCACCTAGAACAACACGTACAAAAACATTGATTGATATTATACAACCATGTTGGGCCGAGGTTGTTGGTACAACAGGTGTATCTCCAAGTCCTCGTGATGGTCATGCTGCCGCGGTTTTAGAAAACGCTATGTTCATTTTTGGAGGTTTTCAAGATGTGTTTGGGAGTTATGATAACTTCGTCTATCGATTTGATTTCATCACGTGGTCATGGACGCATATTCAAATTCACTCTGGACCATGCATTGGATTAAGTTTGTCTCCCCTGTCGACAAGCGTCTACGCACTCCCCCAGTCGACGGATTCAGTCTATCCAACTCCAATATCTCCACAACTCCAGTCTGTTGGAAATGACGAATCCGTGGCCGCATCGACGGTTCTTCAGTTTGACGTTCCATTGCCACGTGATTTTTCTTGTTTGATAAGTCATCAAGGTCGAATCTTCTTATTCGGTGGGCGCAGTGAATTAGCCGCTCGAAGTGGCTTCGATGTGTATGACTCAGCACTTTGGGAATTGGTCCCGTTAAAGGTGCATGAATCAACTCCGGATGGATCGGATCACAATTCCACCGATGCATATTGTTACACTCCAGTTTGGCCCGATGAATGTGAATACTGTTCCGCGGGCCATTTACATAATCTGGCAGCATTTGAAAATTTGCAACGCATGGCCTGGGAGGAAGAAACAGGCAATTGGGTCAGTCAAGAATTCTGGGCCACAGCTCCCCCGCGTCCTTGTTGTTTGTGGAAATTCTCCTCTAATCAACCGGGAGATTTGGTTCGAAGTAAATCCTCGGGCGACCAAAAGAATTGTGGTCACAATCTGTTTTTCGGGTGCCGTTCACGGTGGTCTTCTGGTAACGCAACCTGGATTCGACGACACCCGGGCCATGGGCTTCAATTGCCTGATCGTTTGCTCCTCCGTCTGTGTAATCTCGCGGAGAATTCCCATGTCAGTCAGACCGCAACTGCTACAGCCACCTCGCCTCATGGTCGTAGAAGTCTGTCTCACTGGGCCTATGGGGGTTATCTGTACATATCGTTCGGTACTGTACGTTGCCAGACTGCCGAACAATGGCAGTTGCATTATCAAGACGTCTGGCGCTACAGTTTATCGGACAACTCATGGACAAAGGTCATCACGGAACAGTTGGCCACCAATTCCCTGATCCCCACACATTGGCCTTCGTCACGTCGACGTGCGGTCGCTAGTTTATACTTACCGTGCCCGTCGATTTCCGACACTTCCCAGGATTATGTGCCTTCAATTCGACCGTTGGTTTATGTGTTCGGCGGGACTCAACCACGAGTTTTGGACAAACGATGCACAATCTCCTACCACTCGACTCGTCGGACCGCCTTTATGACTGCTCCCGCCCGACCTTACACTTTGTTCACTTCCGGCATTCCCTCCGTTTCCAGTCCAGGAGAACCGGTTACTCAGAATCGTTTGCTAGGTCTCGGTGATGGCGATTCGATCTCTTTGCTGAACTTACCAATCATCAATTCAACATTGATGGCTCTCGTGATCCAATGAGCAACCTTTCCTACACACCGACGATATTGGAACAACACTGCTATGTATTGGCACCGGATGGGCACGTATTTCGGGAAACGTCGGACTGTATGAAAGATTTAACCTGGTTCACCCTACTGCCTTTGGTCTGTTCGGCCCTGATTACCACAGTGGATTTGTTGCTCGAGTCCACCCGGCGCTTGCTTGCCTGTTTACGTCAGGGTAACCTACACTCATTTGTTCGTGGCCCGTTAGTGTTTCGTGGCACAGCTACTTGTCCCGATTGCAGTGCGGACGAATTGCGCCCAGTACATGTATGGATTGATTCGAGTCAGCTGACCGGTTTGATCCCGGTGCGTGAGGAGCCCTCGCACAGCGCCACATGCGGTCGACCAAGGTCGCAAATCCCAAGTGATTGTCGGCATCAGACAATCGCCTCATTGTTGATTCAATTTCTACCGCACTTGAGAAGCACTCTGGAGCTGGAATTTGCCACAAAGCATTTTTCGGAGGACTCGGGGTCTGGTGGCGTGTCTGAGTTATTTGGACATGCACTTCCTTCGACTGGTGCTAGTGGGTACAGTGATGAGAACATCCTAAATGAATCACTTGTAGGTCCATCAGAGGTGAATATCAGCGCTACTGGTCCATTGACTGTAGCGGTGGCAGCATTTGATGCTGCGCTCCCCGACCAACCTCTCCCTGTACCTGTTGAGAATGCAGACAGTTCGGAATCTGAAGATCCGGGGGAGTTCTTCGATCATTACCTCACTGGAGACGAGGTGGGTTCATCGGATTCGGATGACAGTGTCAGAAACACAAGCGAGTCGGTAATCACCATTCACCAAGTGGGCACCCTGGTTCGCGACAAAGAACGGCTCATGGAACTTTCCGATTGCTACGTTATGCATTTGGAAACAACACTGTACGACTTATGCCTACGAAGACTGCGTGCTTTGGGCCCATCTAAAACGACCTTACTATCATTACCAACGAAAATTGTACATGACCTGAAACGTCTATATTACGATCCGTTTGGAGCAGAGAATTGTGGGCGAAAGTCAACTTCAGGCTAATGGACACGCTCAGTAGATCCAGTCTTGACCCCTGCCATGGTTTGTCCAGTTCCTATTCCCAAAAGACTTTAAGATCTCCCCATATATCCTGTAGTTCGGTCCTTCAAAGCTCTTCTGCTTTCACATTATAAAAATACCATCTTGACTTCAGATTTTACGAGCGAGCGTGTCTTGTTTAAGCCAAGAACGATTTAATGGGACTGTTCACAAATTGCTGTTACAATAAGGCAGGTACTCAAACAGCATAAAACGCATGTTCATGCCATACCTTGACTTCTCAGTTTTCTTCATTTCACACTCACGCAACGGTGCATCACACATCCACGAAACCAGAGGAGAGAAAACCAGAATTCAGTAAGCCCTGCGTGGTATCGATCCAGATAACAGGGGAATACATTCTGTGTTGG
>STRG.24451.1
GTATCGGCGTGACATCCGATTGTCTTTTAAGGGTAGAATGTACAGTGTGACAGTTAGGTCTGTTATTTTATACGGTTGAGAAACATGGCCGTTGAGGGTACAAAATAGGCGGAGACTGTCAGTGTTCGAGCACGGATGTCTCCGTAGCATTGCCTGAGAATGGTGGGAACACCGTATCGGCAATGCTGAGGTTAGGCGTAAGATGTTGGGATCTAGAGGTCAGTCTCTGGATCAAGTACTGGATCTGAACAGGTTAAGGTGGTTGGGACATGTGTTACGCATGCCCATGGATACGCTTCCTCGGCGTACGCCGTTCTCTGAGGCAGGTGGTGATTGGGAGCTAAGTCAAGGTGGTCAGTCCATGACATGGCAAAAAGGTATGAAAACCATGACCAGTGGACTTGGCCTTGGAGGACTTGTTAGACTTCCAGGTTAAGGTCCACGTGATTCGCCTACCAAATGATTAGAGACATCAAGTGATATGGTTAGGTGTCGCGGCCAGTGGCGCAGTTGCATTCGGACTCTCTCCTTGTCCTCTTGATTTCCGCTCGATACTTTGAGTTTTTTGTCCTTATTACTATACTTCTGTTCTTTTTGCCGTTTACTAGACCATGCTGGAAGGTAGCAACCAAAACCAGAGCACAGAAGTGCGAGGTAATGGTTGAATAAACTGAAAGTGAACCAGCGGGAATTTAATCCCGTATTTTCAAGGAAAGATCAATGCTCTAAGGGAAGTGGGGATATACAATACAAGAGAGAGAAACACCACGAGAATCAACTGAACAACATAATTCGTTGTGGTTAAATGCTTGGAGCTCTTATGCATATCACTCACTCAGGTCAGATTAGCAGGTTGATCATCAAGAACTAATTTCGTTCCTTTTATTTGAAGAGGAAAATCTAACCTCTGCACAGCCAACTGCAGTCTCAGGTAGAACGGTGCCACGGGTGTTCAGAATCTCCGAAAGGAAGCTCATTCACTTTAATATTTGGTAACCCATCACCCTAATGGCTGTAAGATCTTGTTGTCGATTTCTTGCACCATTTCCGTCAACGTTGTGCTCAGGTGCTCGTGAAGCTCTATATCCATCGGACGGTTCACATAAATATGACTGCAGCCTAGGTAATTAGCTTATTAAGGTCGCATTCGAGAACTAGATGGGAGGCATATTCTGGAAGAGTACCCGTATGGGACAAGACTGACCTTCCACCAAAGCGATAATCCTACTGTTTTGATCTGTCCCACTAGCCAGTGAGAAGACTTCCCTGCCTTCGAATCATCTCGATTTATTAACTCAGAGCACATCGTTTATGTAAGAAGAAACAGTCACTGTCACTGTTGTGTCTTCCACAACAGTCTCCGAAGGTTGCAACCTTAAAATGAATCAAGAAGATAATGGACGCTCAAGTGTCGCTTGGACACGTACCGACACAATGACTTTCGTTGGATCGCAAAATATAATCGGCAATAGAAGCGCCATAGTCAAAGCTAGACCACCCACTAACTTGAATAAAAACACAGGTTAAAGTGTTGACTGACGGAGTTTATTGTCTCATTGGGCGCCCAGATCGTGTGGTTCGGGGAGCGCAGAACTCGGCTGCTTATATCGGTTCTGCTAGGACGGAGTCGATTGACCTTGGAAATCAATGGGCAACCAATCAATGAGAGGGAAGCGACATGGATGTTACCAATACATCGTGGCGCGATAAGATACGAATTTAAATTATCAAATAAATAGATAACTAGAATAAATAGAAAAATAGAATATTTTTTTGGAGAAAATACTAACACTATTGTAATCAGCGCCTTAATATTGGGGAAACTGTACTCTCTCTCCAACAGTCGCTAAACCAAGTCAAGTGATTGCTGTATGCACCCGGAGGTGGAATATTCAGCGGCTACATAGCAATTGAATACAGGCAGAATTAAAGGAAAATCCATGAAAATGAGGGAAATATTCAACTCAACCGGTTTCAGTTCGTCTATGAAAGTGAGAAAGGATTGGTAAGGAATACGGCGAGATAGGGAACCGTTGGTCATTCGCAAATAGTGATACTGGCAAACCAGTGTTTGTAGCTGGATAATGTAGAAACGATTCCGAAGATCTAGATTATGAAGATGTGCTTGGTCACCTAGTATCTTCGAAGCAAACTTTTGGAAAGTATGTGGATGCTGGGATATTATATGTTGGTAGACGGCCTTGCTGTCCCCCGGGGTTGTACCATCGCTTTTATTTGAGCCTTATGGGGTTCGCTACTCCGAGTTCTAGGGTTAGGTCGCCGGTTTCACAAAAAACTCATGAAATTCACAACTCAGAAAATTATCGCTCATGTCTGCTCAGGATTCACAACAAGAAAGAACTCTAGCCCTCAGCAACATTCGTGGTTTGAACAACAGTATAGATTCTGTGCATCGTTTCCTTCAATCATCTTGTCCCCCTCGCCTCATTGTTGACTAAAACGCAAATCCCTCCCACGTCGGATACTACCCACCTCTAGTTTCCGAACTACTTTTTCCATTCCCCATTCTTATCTAAAGTTAGTGTCTGCGCCTACATCCACCAGCCAGTCGCTACTTCCCGTATCCCACACTTGGACTTTGCCGACTGCGAGTTCCAGCTGATGTTGCTGAAGCTCCGCTTCCCTTCGTTTAACCATTACTTCTGTACTGTTTATCGCTATCCCAACAGTAGCGATCATTCAGTTTTTGATTTATTGCCTTCTGACATTGAGAACTTGTTTGCATCAGACCCCAATCACCAAGTTACCATTCATGGTGACTTCAGTGTCCACAATAAGAACTGGATTTTGCACTCTTCTCACACCACGGCTGAAGGACGCAAAGCTGAAGCTTTCGCTTTGGTCAGCAATCTAAGTCAACTCGTTGACTTCCCCACACGCATTCCCGATCAGGATGGCGATTGTGCACATACTCACGATCTTCCCACTTTCTTTCCCTCCTTATTCTCTGATATTACCCCGCTTCTTCCACTCATCAGACCACTGTCTTATCTCGCTCTCCACCACCTTTTCTCGCCCTGTTCCTACGTGCAACTCCAGACGCACCTTTTGCGTTAAGATTAAGCAAACTGGGATGGTTTTCGTGATTTTATGACCTCCTCTCCCTGGGGTGACTGTTGCTTCATTTCTGACGTTTCTTCCTCCGTTTCAAACTCCACTGGAATTGTTTTTGGAAAATCCACTTGCATTCTTCACATCGAAAAGTCGGACGCCGCGAGCCGGAATTGTTCTCGAAGGTGTGCTCCTTTTTACTCCACACTTTCCAAACCCGGCTGACTACTTTCTCCTGGATGGTTTACCCACGCCTGCAATCGTGTGGTGCGCTTAAGGAACTTAGCATTCAGACGATGGTGTCGCTCCGCTACTGCCCAATTTAGTAGTCTTTTCGCGCAGGCCAGAAATAAATGCTCGCTTTTCATTCAGGAAGCCAAGGGTTGTTTCACCCACCAAAAAGCCGGACGCCAAGCTTCCGCTACTGGTAGTCGGTCATTTTGGTTTCTCGCCAAAGCCGTTTCACGTAATTTTTGTCCCTCCAATTTCTCTCCCATCTTCAACGCCTCTGGCTCTTTAGTATGTGAACCCCTTGAGAAGGCCAAGGTTTCTGCTTCCCACTTTGCTTCCAATTCCACCTTACCCAACTCTTCTATTTTTCCACCTTCAACCACTTTTACTAGCCGCCCTTTTATTCCCCTTATCACAACCAGAAGGGTCCCCATATCTTACAATCACCTGACCAAAATAAACCACCTGGCCCGGAAGGTGTTTCTTTCATCGTTCTGAAAATGTGTCCCCGAGTTAGCACCAATTTTACGTCATCGTTTTCGCTTTTCTCCCAAATCTAGTGCGTCTCCTGCTTTATGGAGGAAGCCGTAATTTTTCCTATTCCCAAACACAGCGACTCCTCCGACCGGAACAACTACCGTTTTATTTCCGTAACTTCTATGATTTCGAAAGTCATGGAAACCATAATTTCCGACCAGTTGAGACCGTTCCTCGAACGTGAGGGACTGCTAAGCGATCGTCAATATGGGTTCCGACCTCGTCGTTCTATTGGTGATCCACTAGCTATGATCTCGCACTTATGGCCATTGACACTTGATAACTTTGGAGAAACACACCTGGTCTCGCCAGACATATCGAAGGCTTTTGACCGTGTCTGGCCCAAAGGTTTACAGTCTAAACGGCCCATCTTTGGACGTCGAGTTTTCTCATTAACCGGACCATCTCGGTTCGTGTCGATGGTGCATATTCACAACCTTTTGCCGTGAGTGCAAGTGTTCCTCAAGGTTCTGTACTTCTCACCTACCCTCTTTCTGCTTTTCATTAATCATCTCTTATCCACCACTTCCAACCCCATCCACGCTTTTGCCGATGACGCCACTCTCCGCTACTCTCCTATCCCACCTCCCATCGTGCCACCGCCAACATCGGCCACAACCATTTCGGACCTTGAACAGACCTCTTGGGGCTCTCAAAATCGTGTGCTCTCAAGTGCTTCTAAAGCACCTTTTAATTTCTCTCAAACATAAATCCTTTTCTCTCCACTTAAATTTTGATTCGGTCCCCTTCGTTCCTCCAACTCCATGCCTTTTTCTGGGCCTTTCGATCGTCTCCTCTCTATCTTGGTCTTCATACGTATGTCCGCTTGCTCTCGTGCTGCGTGCAAGGTTGGTTTTCTTTTCTGCGCCAGACGTTTCTTCAAACCATTCCACTTCTTACTGTACAAAGTTCAAATTCGTCCCACCCTTGAATACTGCTGTCACGCGTGGGGTGAAGCTTCGTCTTCTTTATCTCTTCTTGATCGGGTCCAACGTAAAGCCATTCGCCTGGTAGATGACCCAGTTTTAACATTCAATTTGCAGTCGCTTGCCCATCGCTGGGCAGTTGCCTCGTTGTCCCTATTCTACCGCCATTATTTTGGGTTTTGTTCTCCCAAGCTTGCCTCGGCTGTTCCTTTTCCCATCACTCTTCGGCGCCGATCCCGAGGACAGGCAGCTAGTCTTATCAGATGTCTGTCGCTCGATTCCCGACCTCGATCTTCCAATTTTTTCCCCCAACGGCCAAGTTATGGAACACCCCTCCCCTCTCTGTCTTTCCACCCACGTACAACCTTTTTGTTTTCAAAATCGGAATCAACAAATTAGCTTTGACGTGAATGTCCCCTACAGACTCCTACAATGTTTTCGAACTATGGGGTTTGACCCTTTTACTGTAGCTCACTTCGTGTGTATTAAAAAAAATAAGAGATCCCACTACGACGATAAAGATGTTTGACGGATCTGACAATGAGTCTAAAGTCATTCACAAGAAAACCCGGAAAGATAACTGAAGAAGCATACGGCAAAGCGGCATAATACGTGCGAATATGAAACGTTTGGTTAAATGGATTGGATCAGATAGACTTCAGACGTGGAACGTAAAATGTGACAAGTCGCCATGAATTGTATGAGGAGGTTCGGCTCAAACGTGATGCCAGGGACCGTGAAAAGTATGACAATCTTGCAGAGTTGTATGCGGTGATCAACACCATTCAGTGTCTCCAGAAGGCCTATATCAAGGACCATATAAACTCTAAAGAATACACCGCAGCATGTTCCAAGTTGCTTGTACAATATAAAGCAGCTTTCCGTCAGATTCAAGGCAACGAGTTCCCAACCATCGAGTCTTTCATGTGCAAGTATAAGATGGACTGCCCAGCCGCTTTGGAACGAATCAAAGAGGGACGACCAATCACGATAAAGGACGATAAGATGAATATAAGCAAATCTATTGCGGATTTTGTTTCGCTCTCGATCACAGTTATGGACAAACTCAGAATGGATATGCACGCTGTTGATCAGATATATCCGGATCTAAAGGAATTGTATGAGATCATGTCTCGATTGAGTATACTTCCGTCTGACTTTGAGGGCAGAGACAAAGTCAAATGCTGGATCGACAAATTGGACGGAATGACCGCGTCAGATGTTCTCTCAGAAAGCGAATCTCGTCAGTTGGTTTTTGATATTGAGTCCTCCTACAATGCATTCGATCGTGTCCTACACAGCAGTTCGTGATTCCCTTTTGTGTAATACGCCATCTCCCACCTCTTCCCGCGGACCGAGTTCTTTTCTTATTTTGGACGGACCAATTGTTATCTTTCAGCTACCGAGTGTTTAATGTTAATAGAAAGTCCTGACTCAGTCGTGATATTCCTA
>STRG.79055.2
NNNCCGACACCGATTATTGTGATCGACAATCAGTTAGATATGAATTCGAGCGAGACACCTACCTCACCGGACAGTCTCCTCAGCAGACCTACGGTTGGAGAGGATCCTCAAACGATTTCCGCTGAACGAGATGAGCATAAAGCAATCGAGTCTCGACATAGAAGGAATAGTTCGCGCGCGGATAGTTCGTCCGGGCAGGAAAGACCATCGTCTTCATCTACAAGGTGCAGTGAGATCAAGTCAGATCAGTCTGTGGCCGGCAGTGATGACCTGACTGATGATGAAACGATCGATCACGAGAACAAAGGACCCGGAGCATCAGAGTCGGGATTCGTTGTTTCTAACTCAGATTTGTCCCCGCTCTCTCCAACACCTTTACCTTCAACCGCGCAGACGTCTTCTGCCCCCGTTTTCGGTTCATCGAATGAAGTGAAGCGGAATATGATCGACGTAATCACCATATGGTGTGAACTGCAACAGTTTTGGTGTGAAGTGTGCAAACGATTGAAATTTCAGCTATGTGCGGCATCGTTCGCCTCAGTCAACGGCCCCAACTGCACATAACTGGTGTTGTCGGTCAACGCAGGTCTAGAAGTTGAGAACAGCAGACCTCAGAGCACCGACTGGTTTGTATGCATTACTTAATTGAAATTAGCATTGCTGGGTGCAGTTATCCAAATCAAATTTATGTTGTACAAACTTCGAGAAATTTCAAATAAGCATAATAATATGAGAGGCCAAAGGCTGTTCCCAGAAGTCTCGTGAAGTGCATTTCACCTGGCATATTGTCCGCCTGTGTACAAGAATAAAACTGACACCAAGAAGCGGAGCAATTCTTGCACCGACAAACCATATAGGATGCCATGGGAGGGACGTACATGAAAGTCATTTTATTTCTTGGTGCTTCTGGTAGATGGTCAGTAGCCATGACAGTGACTTTAGGAGTGATGATTAGACACATGGAGACAAACAGGTCAGCCGTGGTAAACGGTTGGGAACAGTGGAGCTGTAAGTCGACCAGTTGTACCAGGATTTGAATCAGCGACTTTGGCTTAACCAATCAGTGACTATATATCAGTGTGAGTGTCTCGGATGTAGCTCAGAAATTCACGGAGTAGAATTCCTGTACAATTTTAGCTATCCTGTGATGGGTTTGGTTTTTATTATATATATATATATATATATATATATATATATATATATGTTTACGCACGAGTGTAGTGGAAGGGGTATGCCTCATGGCCTGTAAAGATCACTGCCCTATTGAGGCAGCTGTGACCCTCAGACTTGTAGTGATGAACCACATAACGTTCCAGTAGCTCACGTGTGGAAACAAATCGTGAGATAGCGGATTAATATCTTTCACTAAAGTGACGGGCCATGGCGAGATTCGAACCATTTGAAGGCAAGAACAATAAAATAAAACAAGAAGAGAGATGTTGCACTTCATTGAATAACTATGTAAAACAAAATAAAGTAACGCATACATTGATTTGCTTGCCGTGAACCAGCAATTCATAGTGGCAATTTTGGGGTGGCAAATTGTTATTCAGAGGATCTGAAACACGTTGGCAATTAGCAAATCACCAAAAAAGCAGAGCAACCGTCTACGTTTGATAAAACTCAATCATAGAATGGAAATGTCAACAACAATGTTGACTTTTAGTTCAACGACCCGATTTTCCAGTCCAGTAGCATTGATGTAGAACTTATTAAAGTCTTGAGGAGTCGAAATCATATAAACACTGGAAAGCTCACCAATCTTTTCCACAGCGAGTCAGAATCAAATCTGTGACCTTTCGTTTACCGGAAATTCGCCGTACCAGCTGAAAGCCGCAGGTTCGATTCCGGCTCACTGCTTGCAAGTTCTGATGCGAACAACTGAATAATGTCGCAATTGATGCGGATACTGCGAGATTTAGGGCTGACACATGGTCGATAGACAGCCAAGTCCCATTAGCAGAGAGAAAGTCACCACCTGCCCACAATCCAGGTCAAGACTTGAGTCAACGGATTCGCAATCTATGGGACTGCGGATCGATAAAACGAGAAATCATTCACGTCGGGTGGTAGCTGGCTATATCACCAGTCAACCAATCAGAAGAGAGATTATCCAAAGTAAGGTTGAACCAATTGATCTGGGTTGAAATGATTCGCGACAGTGATTCCTACTTTCTATATAAACATTGCATTCTCAACTAATAAACTGAGGTAATTCGCAGCAGAAAAGTCTTCTAGATCGGGTTAGTGGGACAGTTCAGAACAGTTAATCGAATTGGTGAGTTTGCGAAACTTCTTCGAAAGATTTATTCTTTGTGTCTCAGTCATTCAAGTGGTCATTTGCTTCAAAATGCATACTCGATGAATATGATTAACAAAAGTATTCGTCTATATTTGCACACTTCTGGGACAAATGTTGTCACTCTCTCCTCTTGCTGACTAATTTTCACAATTTGTATAGTGAAGCAGATGCAGCGGAACAATGGTTGGAAGTTCATGAAGCTGATCTGCATGTGAACGAAACAGGCGATTCCATCCAATCTACTGTTGCTTTGATCCAGCGACACGAAGCTTTGGAGCACAACTTGCTTCTTCAAGCAGAACGGTTTGA
>STRG.65789.1
ATGAGACAAAATGGAGCTCACGGATGCCGAATGGGTCGTACTATCACGATGATCAGTCAAACAAACACTTCTGCCTCCCTTCAAACGACAATAGGTCATAGCTCACCTGATAGTCCACCATCCGTATTCTGCCCCAGTTGCTTTCACATGACATTGTCTAGTTTATTCCAACGGGATTGCCGGTGGGGAGACTTTCACGGGCAATTCGTGGAACCGTTATCATGATGTGATTATTTTTGGTTGCACGAAGTAACCCACAACCGAGGCCCGACCAT
>STRG.14033.2
CATTGACTGACTCAAGCATGATTTTTACAAGGCCGCTCGTACTGCTCATATGAATGGTAGAGTTGACTCCCCAGTGTAAATTGTGTTGTTCGTGGTATCCAATCGTGTCTGGCTTCTCACACCAGCTAGCGGGTAGGCTAGAATCATTGAAGTTCATACCTTGTCTTCGAATCGTGGGCCATTCTGTGGCCACTTTCGTTGTGCGCTTACGGATCTAGTGTTTTCGACCCAGCTGGCACGTTGTGTCATCAATCCTTCGAGGCCGCAGCAATTTCGCCCAATTCATTCAATTGTGAGGCCTTGTATCAAAGTAAACCGATATTTACATAACTGGTTTGATGGGTCTAATGCATAAACCCAGACGATCGTCTCTTCGTCTGTGCCCTGAACCTCTGAAGAATGAGTCAATGTACGATCAAAATACTCGGAGAGTCTCGTTTTCGCGTACTATCTTCGTCTGTGGCGCAGAAATGGAGGTATCGAAACTTCCCTTGAGCGGTACTACGAATACATGGATGATCGAAAACCGTTCCTGCTTCCAAACGTCACGGAGCAAGGTAGATCTCTACGTAGGTCTCAACCTACTCAGTTTGCAGCAGTTCTTTGACCGTAACGCTTCCGTATTGGTCAAAGAAAATACACTCGAATCGTCTTCGTTCGCCGAGTTTGAACAGATTATCCGGAACAATGTTGATGACAGTGTAACTAAAAAAGAGTTGCTTGATCGATGGCACGCTACGCAAGTATCCAATCAGTGTCAGCTTAACCTTTTGACGGAAATGTATGAGCAACGTCAAAGCGAAGTTCTTTTGCAACACTTGCCGTCATATCCCGTGGTCCAACAACTTGAAAAGATGTCGAAAAAAGATCGTCTAGATTTTGTTGCTCAGGCCCACGAGCGATTTCATCAATGCATTCGACTGACAACTCAAGAATATCATGAATTTAAGGTCGCGAATTCTGAAGTGATTGTTGCGGAAAAACAATCCATCATCGATGCGATTCATCAGTTAGAGAACCAGTTGGATGCGAAATTAGCTGCTTTGGAATCCGAACTCGATGTGGAAAAGAATGCTGCAAAGGAATTGCGTGAGGTCTCGCATCAGCTAAAAGACAAAACGTCACGTCTTAAATCCATACTGGATGAAGCAGCCGAGCTTGAAATTGAAATACGTGATACCCTGTTGGCAGAACAGCAACTGGACAAGACAGTGTCCGAACATGTCGCCCAAATTGTTCGTGATACAAAGGTGCGACCCGATGTGATTTCCGTAGCTCCAGGTGCCACGGAACTCTATGTCCCTCTAACTGGTTTTGCAGAACAAACTCATGCATCGCAGAATAAGGATGTGCGACACTTTTCAGCTGAAGCGATTTCCAACAAGTTTTCCCCAGCTGATGTGGTTTGTCTTTCCTACGGCAGTCACTTGTATGCTATTCGGACGCTTTTCGGATTGGTGTGGATTGTGGTCACCTGCCGGCCCGTTTACACAAAAAACGCTGCTCATAGAGAGATTTCTGAATTCGTGTTCAAACCGGAGCATCTGATTGTACAGTCAGTGGAAGTGAAACAACCTTCACTCGATAACACACCCGTTGACTGTGACGCTGTGCATACTCTGGCAGAAAATGTGATCAGTTTGTGCAGCTCGCGTGAAGGACGAGCACAATTTTGCTCTCGATTGATAGGTATGACTCTCGGGAAAGCAATATGGTTCGTAGAATACACAATGACGCCCTTCTTCCTATTGGCCGGTGATTTACGAGCTATTTTTCTGAACGGTCACTACGTACATTTGGAGTGTACCCCTCCTCTGGACGCCACGTTCACCACACCTGGACAGCGTTCTTTGTTGCACCGATCAACCCTGTCAGTCTCTGTGAGCGTCGATGGTTGTGAAAACAAACCAGGCAGTGTATTTGATCGAGGTACCACCGAGGTTCTCATTCCAGCCGGGCCGTTCACGGTCACTGTGAAGCTATGCCACCACGATGCGTTTACCGTGTTATTGGTACGCATCGTGTTACCCTCCCTAGAACCGAACGGAACCCAGGTACCGGAGACATCAATCCGAGTTCTTCTTGGCCAATTAAGTCCCGACGAGTTGGATAGAGTGAATGATCTATGCAGAGTCTACCCGGGTCACATTCATAGAGCTATACAGGCCGTCGAGCAACTCCTGTCGGCCTCATCCCATACCTGACTTCCTATCTCGTGCTGTGATCCTTCGACCTTGCCTGTATATTTTCGTACGGCTTATTGTTTATTTATGTCAAGCTAATCGATGTCTATAATTATGAAACTGCTTTTTGCACCTATCCGTGTCTTAATCATGCGAATTCGTTTAGGCGCGTCAGC
>STRG.70969.1
AAAGTTAGATCTTAACGCTAGTTTTGATCTAGGAATAGAGAGCTGCAATGACCGATGGCGTAGAGCACAATTCGTGGAGGGAGTGAGACGAATGGGTTCGGTACACGAAAAAGCCGTACGGTGGTACAGCTTAAACAGGAAGCACAAATTGAGCTTCATGCGACGCAACCATAGAAGGTCAAGATTGAGTAGGATGCATCGATCCTTGTAACACAGACTGGAGGAAAAGCCTACTAATTGTTTGGTGAATTGGCGTTGCACGGACTCCAGAGAAATGCGGTCGGATTTCGTCATGTTGGTGAAGATAATGGGACAGTATTCAAGGGGAGGCCTGGCGTGAGACTTGTAAGTGAGCAGTTTGCAATCATTAAGCCGAAAAGTTCTGGAGATTAGACCAGTGGTTCTTCTGGTCTTTGCAATCTGGAGTGGAACATACTCAGAAAACCTAAAGCTACAAGGATAATGAAGACCAAGGTCTCGAACTAAAGGGCTGTACGAGATGGGTAGGTCGTGGATAAGCAGGGTTCCGGGGGTCACTTGACATCTGAATGTTGTGTAGCAGCTCTTCGAGGTCGAGAAGTCCATATTCCATGAATTGCACCAATCCCCGAGTCGCTTTAGGTCACTAGAAATTTCATCCAGCATGATGTTGAGGTTTTGACGAGGAAACTCATAGACAATCTTAACGTCATCAGCGAAAAGGAATGGGGTACCGCAGTGCAAGATGGGAAATATGTCGTTTATGTAGATGAGAAATAGTAAAAGACCGAGTACACTGCCTTGTATAACTCCACTGGTGACTGGAGCAGGTTGTGAGAAACACCCATCAATGGAAACCACTAGTGAACGGTCCGATAAATAAGATGTTAACCAAGATAAAAGCGAACCGGAAAAGCCATGAGCTTTGAGTTTGGTTAGTAACAAAGCGTGAGGGACGCGGTCGAAAGCCTTTGTCATATCAAGGTATATGATGATGATAGATTAAGCGTTGTCGGCGGCCTCCGTTATGAGGTTAAAAAGGTCGTACTGACAGGTGGTGCATGAGCGTGATTTTAGGAAGCCATGCTGCCCACTATGGATGATGTTATGGGACAACAGGAAGTCGGACATCCGCTGTTTGATGAGGCGTTCCATCAACCTAGAAGCAATTGGAGTGTGGTTGATAGGGCGGTAATTTGAGGGGTCATGTATTGGTCCCTTCTTATGGATTGGGATGATGACCGCAGTCTTCCACTGTGAGGGAA
>STRG.37717.1
CTCTCTCGAAAACGCCAATTGTTTTAAAACGGGTGAGTATTGGAAATACAAATGCACAACATCCAAAATTCAATGAAACGACTAAATCCCTGCTGCTCAACAAATGAAAGTTTCTTCAATTTGGATCGAGTCCTTTGACCCATTTACATTACCGTTAAAATATATATTCAAAGTCAGTGGAAATTTGTCACACTGATGATTGCCTAGAAAGAGCAACCATCCGCTTATCGGACAGGTGCTATGCCAATTGCATTATCTCGGCACGGCCAATCTGCGTGACTCACACAGTGAATCCGTGTCAGATATATGGAATTCCCTGCACATAGAAATGGAGTTCCTTAAATGAATAATTACAAGTGAGTGTGTACCAATCAAATAAATACCAACGAAAACTATGGTGATTTTCTACTAGTTACAGAAAAAGATGTTTTTCGAAGGAAACAAATCATAGTCGATTCATTTTACCAAACAAATTCAACACATCATATTATATAATAGTAACTGCAGGCTCTCACAATGATTACAACGATAATCTGTGGGGATAAATGCTGCATAGTTCCGCACTCTCATGAAAGACAAAATATCCGACATCTCTTCGTTTATCTCAGAAATACATTCATTTAGAATAGAAGGAAGATAAATGTAGAGGAATTATTCAAAACGTGGTAGCACCAGAAAATGCAAGCTAAGGGATATTGCGCGCACGTTCATCATTTCATGATGTATGACCTATCAGTTATTCCATACATCATAGCATTCGAAAGGGTTGAAAAGATGTTGCAAATGTTTCCGGTATTTTATCTGATTTCTCAAGTACATCAAGTTTGTCGGAATGTGGCAGAGTGGACGGAACACATACGGTGATCTGAACTCTCCTGTTAGTGATTTGACTGTTATCGTTAACAATTTGGATGAATAGAAAAATATAGTCATTCCTCATACACCGGTGTGTAATCCAAATCAACCAATCGGATAATGTGGATCAGATGACGGATTGATTATTCTCCATTCTCTTCTTCATCCCAGACTCGAGCCACATAGCTACAGGTTCACATACAGTTCACTTGCTTCGTGAACCAAACTGAAGACGCCAACACACTGTTCTTTGGCCGGTCTATCCAGTGCGTAAAATCTTGAACACTCTTGTATGCTCGTGGTTTTGTTCTTAGTAATTATTAGATTGGAATTGTACTCGTTCTGACGAATCGCTCACAGTTTCCAAGAAAGCAAGTTGTCATCACCATGAAAGAGAATAGCACTGTTCAACACATGCTTCCTAACGCAACTGATCAGATGTCGCATGTTAGAACTGAATTGGTCCGAAAATTTGCGACGAAAAACCATCAGTGATTTGTCGTTTTCCTGTTTGGCACATTCAGTTCTACTGGATCGAGGTAAATCATCCAACAAATTATGATCAATGTGTGAGCATACACTGTTTGAGTGGTAAAGTCTTGGGTGCCGGTCAATAGGTGACCCATTAGTGGGGCTTGTTTTGTCCAGTAATTCAACAACTTGTTTCATCGTGTATATTTGTGGAAAACTGTAGCACAACTGTGTCATTCAGTGTGAAGGAAAG
>STRG.23988.1
ATCAGTAGTAGTAGAATTAGCTGTAGTGCTACAACCTAGAAGACATGTCAGATCTGCAGCATACAAGCTCAGCACTCTTCCGAAGGGAGTTGCGCGTATTCAGTCTTCCAAAGAACAGCAGAAGGGAAACTTCACGGGCAGACGACGGGCAAACGCACCAGCAAGATCCCGCACACACGCTCACGAGGGGTGAGGCTGTAGTAGTAATAGTAGTGTGATATTCCACAAGGCGCGCCTAGATAATAGGTCGTTAATTGCCACCAACGTGTTCGGACATTGACAAAACAAATCAAACGTTACAAACATCCTCATTTGCCAAGTGGCTGTCCTGTTCACTTGAAAACAGTCATCATCCAACGGAGGAGCAGTCGTGTGGTTCGCCTGTTGTTGTTCACCCTCTTGCGTTCGGTCTCCTGGGCATAGCGGCGTTGGTAATCCACGAATGACGACAGTTCCGCTTTCAGCCATCAACTACTTAACAAGTAGTATATAC
>STRG.19406.1
ACAAAGATGGGTGTGCCAAAGCTGACTGGACAAATGAGGAAGTGTGACGACCGTATTCTATACAGTTTATCATGGTAATGGTATCAAATGCCGCACCGCAAACTGATTGGATGATCAAACGAGAAATTTCACGTGGTAATCTAACTGTTTCTTACCGTTGTACACACCACATCAACCGTCCCATTTTTACCATTGTACAGGCTACACAGGTCAAATACGTAATTTGCAAACAATGAGTGACCGAAAAACCGATGAGTGTAAGCTTGTGATCAAGTACAATATCGTCACGCATTCAGGCATAGAGCATCACACCCATCTTTATCGGTGTGAGTGTTGATGCTCGCTGATGCCATTACTGAGCTCCCGTTGACCGAGGTTTCTCCCTGTGCCGTTGCAGATCGTGGAAGTACAAACCCCGTGGAAGAGTACTACATCCGGCGTACCACACTTAGTGAGTCCTGTCGATGTCTTGACTACAGCTGATCTAAATTTCCGTAAAATCAGTTGATTAGAAACACGGAAGCCATATGATATTGCGCAACTGGTCGAAAAAATTCACATTCCTTCTGGAGGCAAAAAAAAATATACCAATTCCATGTAACATTTCGTATACGGGTACGCAGCCACCCACGTTAGCAGAACGGATAGACAGCTGCCTAATCGAATAGTTGAACAGATTCTGGTTGGACTACCAAAGCGGTTCGGTTTGCCATTCATGACGTCGTGCCAGTAGTACACAAATCCATCAGGTGCGGTATTCATTAATGATTGAGTGAAATCGAGACATTAAGATGCCTAGTGTATCGCACTCAGAAATAGATCACCACGCCCGTCTTTATCGGCGTGGGAGGTGATGCTTGCTCATGCACCTACGGAGTTCTCTTTGTGCCTTTGCAGATCGTGCACCTCCAGACTCCACGGATGACAGTGCTTCCGGCGTACTCCAATATGGTCAAAGTACTATTTTAGTTACTGCGACAACTGTGAGTAAATGGGGACATGACTTCGAGGAAAATGGTGGAATATGGTAGACAGTGTATCGATTATCATCAGTTCAAATGACGGACCAATACCTTATTGCTTTCTGTTTGTGTATGCTTACTTAATTTTTCTAGATAAAATCAAGCTATCATTATAAGCTTTGTTCTTGTCCATCCCAGGCATCTTCAAGCAAAAGTGACTGGAGTTTCAACCAACCTTCTGAGCAACTAATCAACAAACCAAACGACGCACACCAGTGGCAGTCAAACGGTTATTATCGTGGACTTTGGACTTTTACTGCCCGGGTTCGACTCCCCGATCACTTCCCTATTTGAAGGCCTTTAATTGGCCGTAGTCTCCTTCCGAAAGTGTTGTCGTTATAAACTAAAGAAGTAATATGAGTATTTTTAGAAAAAGAATCAATGCACGATCAAACAAAGAAACCAACCAAGGAAACAAACAAACAACGGATGACCCAATCCAAAATATTAAGAGCCACGCAATTAGTCCTGTCCACATTGAGACATGTCTCTGAATCTGTTCCACATGTTCAC
>STRG.45966.1
TATGACTCAAGACAACAGAACTGACCTAGGGGCACGGACTGGACGCGCTGCAAACGACACCCTCTGCAAGATGTTGGGTGGAGTCCTGGGGTCCTTTGCTGCAGGGGCTGCTTTAGCTTTCAACTTCTATACTGGAAAGCCTTTGTATGCACAGCTTTATCGTACTCTGCTGCTGACCGGTTTCGGTTACGGAGTGGGTTACGGTATTGAATTGGTTCACGAAAGGCGCAAGCGTGTGCATCTTATTGCCATCGAGAATTACAAATCGCTATTCCCTGAACGGATTCCAGTAAAGATATCCCAAACCTACAATGACGTGCTTTCGGAGTGGCGTCCAAAACGCTAGTCTATCAGCTCATGCCCCCCTCCCAATTTGTTTTACCCGGATCTTGTACGCTAGCTTTGAAATCGATAGAAAGACTGATTATCTCCCAGCCTTACTTCGTATTATTTTCTCTCGCGC
>STRG.76590.1
AAACCGATAGTTCGCCACGTCATCCCCTCCACCAGCCTCATGAACTTGTACGATTTCCACTATCTTCCATTCAGCCCACAAAGGTGCCTCCTCAAGGGATCTGTTGAAGTACTCAGTCAAGGGCCCTGCGAGTATCCTGGCCAGCGGCTTGGGGATTGCGGGTGCATGCCCTCTGGTTTTAAGGATTGTTCCTGACCGAGTGGTTCTTCAGCAAAGCAGCTTCCGGCGATAATATGTCTCCCTTCAACGGAACGCGCCCAGACCAGCCTGGAGGCAGCGGCGTCTCTCCTCAGTTCTCCCTGTGGACCTCCTTGAAGCATTTCTGTATGTTGTTCTCAGTCTGGTTCTCTTCCCCAATCCATACTCTGCCGACTGCAGCCCTCGTGGCTGCTTTGGCCTAAACACAGTCGTAGAACACTTTAGGGAATGTTTCACGGCGTTGAAGATGCCCAGTCAATATGGTTGCTCCTTAGACCTGTGAACATACTGTTTTCCTTCGGTCGTCCAAGCGGTCAGGCTACCTTCGACCGAAATATGCCCTCGGCGCCCAAGATGATTTTCAGTCTATCTTCTTGTCGTCAAAATCCCCATGACTAAATACCTTGCCGCGCTGCTAGTTGCTACTGCCAAATAATATGGCAGACCCTTAATTTCCTCCGGGGCAGAGGGTATGCCCTATTAGTGCGGTGTGAGAGACACTGTAGGAAACAACGTGTAAGATGTCCTTGTCTTTCTCAAACTTTGAGTCGATAAGGGTACTTCTCTTACTTGATGGCCAAGTTTGACCTTCCAGGATGCAGAATAGTCTAGTTCTATTCCAGTAGCCCCCCCCCCTCTTGAAATTCTTACTTATTCTGTCCGCCGCAGCAAGGAAAGCATTTCGGTGTTTTGGCGTTCCCGAATTTTTACCTGGGTAAGCCTAACCCGTTCTTGGTTGTTGCCATTTCGCCTCCGCACCCGATGGAACAATACCCTCTTAGTGAGGGCATACTAGGGTACCTCACTTTGTTTTAGTGGGCCGATAACCCCTTTATTGCTGGTGGTGCTTTCCTTGTCGTGTTTCTGTAATACGGTTTGCTAAGTTTCCTTATGATCACATTTCTGTTGCTTCTCGGAGCTGTTTCCGTGTTTGTTTGTACTGTTCCACTTAAGCTTGTCGTAGAAGTTGTATGAGCCTGCAGGTTTCCCAGTTCAGTAACCTGACAATTAATCAGGTAAGACGAGCTCTTCCTTCTTACTTCAACTGGATTATGGAAACTTTTGCACTACTTCCTGCTTGGTAGGCTTGTCCTCCCCTCTTTGCAGTGAATGTCCGTCGCCTCAGTTATCAAGATAAAAAATGAGGCCTCAGTTGTACCGTCTTCAGGAACCTTCCCCAAGCTCCGATAGTTTAAGTGTTAGCTTATGATTAGCCAAATCCCCCATAAGTTCAAGAGGCAAAGCAATGCACGCACTCGGGGATTGATGTGCTATACACCAGGTGCCAGCCATCAGCACCAATGACCACCTCAAAAAGAATCGGCTTTTAGGGCGACAACCCCCCCCCCCCAAGACGGACGGGAATCGGTATGAACTCCGCGAAAAACTCTGGTGCATAAAGTTCATCAAGACGGTTATTGTCACATCGGAGTTCAATCGGCCAAAGACAAGCTATCCTTTGATGTGCATGTGAACCAGATAAATCCAGCTGTGTTCCAGCTATATATAGATGGTTTGCAGCCTTTTGCATCGCAGCGAGCATGACTCTCCTTGGAAGTGTCGTCTATCCAACGAAGCCAACACCCCTTGTAAGTGCCTGCTCCAGTCTCCATTTAAAGTGAATAATACAGAAATGGTACGGGATTTTACCAAATAATACGCGCACTGTGTTTGATTTGGTGTCTTGCCCGATTTATTCGTTCTGCTCACAGGTTAATCGGCTTCCAAGGTTTTCGGTGTTTCTAAAAACCTATTTACCACAGCTGGCGGCCACAAAGCAGTTTGGAGCCTCAGCTGCAAAACGAGTTCCACCGTGAATTTCACGAATGGACGGCATACCGAACTTGGGAAGTGGCCGAATTTCGCCAACTTATTTTGTATTTGGGCGTGTTTTTGTTTAAACTGTGCTCAACTGATTCGTCCCTTTGATCGTTTTCTAAGATTTTCCTTTGCTTGTTGCAAAATCAGTAGTTAGTTCTGGAATTATTGACTCCCAGTGTTGGAACCTGGGGCTCTTTTCGGGATAGCTGGAATGTCCATCATTATCCACTTGGTAATACATATCGGGGACGATGGCTTACAGCGCCGTTCTCATGAACAATTTGGTACTTTTTCATTTGAGTTCTTCCTCCTTACGGTGAAAACCATGATCAAAAGAACAACGAAGCGTTGACTTATTCATTTCAACGATGTTCCAAAGCAACCCAGTTTATGTCCCAAATCGGAGGAAATTCCGTTTAGCTGCAACAAAAAAAAAGAAAATGTCACGGTGGCATTTGCCAATATGGTCACTTTCATGGCGCAGTTAGAAAATACCTTCATTGTCGGCGGGTAGCCCGCTTGCGCAAAAAGCATGGAAGCAGATAGTTCTATCCACAACAACACCTATTTTAGGAGACACTTCATGAACAATTATTTAGATTCACCCAAACCATCCGTGTGCCACAAAACTTATCCAGTTAATTTTTCTTCCAGATTTTTTCAGGCGTGCCGATGTCCACTTTGGTCAAACTGATGGAAGATAAAAGTCAAACATTTTGCGTGGTTGGCAAGAAAAGGGCTGCGAAGGACGAGAACCGGGCTCATTTACCAAATGAGGGAGGTGGGATGCTCCACCTTTTCGGGGAAAACCATGCGACTTTGCCACTGGATACACCTAAAAACCTATAATATTCCTATCTTCGGTGTTACGTGAACTCCCGAAATATTGCTCAACTGGCAGCACTCAATTCCCCGACTCGTGCGCTAGCAACTTTAAACGATGCCAAGGTAGCCCACAAAAGCGGCGGGGGATCATAGGAGTCACGACCTTCAGCTTAACGATGTACTTGGTATTGGACCAAAGAAGATTGTACATTACGAATCTGTCGCGTGTATAAAGTTTTTGTAACCCTGAAGATTAAAACGGCGCAGCGAGCTCCGTTGAAGATGAGTTGTACAGCTTTGCATGCCGTACAACCGCCCATCACTCTTGTTCAAAGCTGATATCGATTGTCTTCAGGAGCAGGCATAGTACTTAAAAGTTGAGTGCAGATTCGAATTATTTTTCATCGACTTGTGAAGGCAAACGTTTCCCCAGCGCACACTGATTAGACAAAAATATACCCGGTTGTCAATGATTAGCCACTTATAACGAAGTTTGGCGAGTTCAGGGGCAGGGCGAAGGTCGCCTGGTTCCATCTAACGGGAGCACCACGGAAATGGGACTGCCCGGCAAAAGGATCAAGCAAGATTCAGCTGAGATGGCTTTCATTACGTTTGCAGAGAAAAGGCAATAAATACTAATCGAAGGTAACGCACTAGCTAAAAGCTACCCGATATGTTATCCGCCGAAAGATACGTTCAGGTCTTTAGCAACCATCATATTTGGCAGGCATTAATGCGCTTTTCTATCCTCCGTTGCTTGGAAGGAACTGACAGAACAGAGTACACAAACAATTCGGTCAAATCAGGATAAGGCTTTAACAGTGTTATACTACAAATAAAACTACCGAAAAAACTGCTTTTCGCGAAGATGAACGGAACATTTTTTCCAAAGTGTGTGAGAAGTAGTTTTTACTATATTCTACATGATTTAGACCAAGAAAATCCCATTCGAATGCAACATGTCGCAGATTCGCTTGTGACTTTGTCACCGTTCAATGTTTCTCACTCTGAACATTATCTAAAAACGGTAACGATGCAAATCGGCGACTGCCTGCGTGGAAGTTGCTTGTGGACTATTCACCACTGAAGAGCCGGCGTGCAACAATAAATGCAAAACAACTTTCGAGACTTTCAATACTTTCCGGGTGACAGAAGCGGAGTTTTTTTACACCAGTCACAAAAATGCCGGTTCCAAGTTTTGTACTATGCGCTAAAGGCTGCCGAATATAAAGCCAACTTGGTTCAATAAGGCTAGATTTTCTACTTTGACAACTTGAATTCGGTTGGAGGATCGGAAAATGTATTTTCAGGGAAGAAATCGGGGGCAGTTTTGCAAGCTTTTTTTCGAGTACACACTTTTCCAAAGTAGACTATTCTCTGTTACTCAGAGGACAGTGACATGGCCAGGTATACACGGTTGTTTTCGCCTGCAATGTGGGGAAAAACTATATCACCAGAAGTCTTCCATTCAGGGGCTCATAACTGGTAAGCTGTCGGAAAAACCCCTCCACGCTGTCTAATATTCTGTGTCTGTTCTAGTCACAGTTCACACTTAGTACCCTAGATTGAGTTTTCGGCATGAAGCAATCGATACCACGCAAATATCCGACACTTATCTAGCCACTAGAGTTTGGGTACTAGATGAAGCAAGTTACTTGAGAAAAAGCATTTATCAAATTGAGAAATTCCGTAGTGCTCGTTGTTCATTTACTTTGTGAGAAAAGATCGGATCACTGTTAACTGGAATTCTGAGTGACGATTTCTTACAAAATACCTTCTCTTCAACGGATCTATGGCCAAGTTTTTCCGAAATCAATACCAAATAGGTTTCTAAGTATTTATTCTTGAACAGGGCTTAGATCAAATAGCAGTGAACTATGCCGTTCAGTATGGGGTGGAATTACAAAATGATGCCAAGATTCATCCAGTCCATAGCTTGGCTCCATGGGGAACGTTATTCGACGTAGAGGTTGTTGGGGGTAACAGGAAACTGATAGGGAAGCATTCGCGTATCTAGCGCATCAAGTTTGGGGTAGCAAAAGTTTTGTCAATATCCCCACCGAAGTAGACCCGTTGAGCTGTACCCTGATTGGTGTATAAGTTTTTGACGAATCTTTCGTGCCTTAAAGATGGTCTGCCCGGAATCTGTCTGAAGGTATGCTCTGGA
>STRG.42308.1
TTTTCACCATTATCGTTCCACGTGAGAACCCTGATGTAGAACCCCGGTCTAGGCGAGTGTCCTGGGCCGTAAATGGTTCAGTAACATGCACGTGAATATCTTACTTCAGATACCTTCGAATGTTCGGAAAGGAGGATTCCAGGCCATTATTTGATCTCAGTTGTAATAAAACTGCTTTCAATCCTGTTTTAATAGAGGTGATTTTTGGAAAATTATTTACTTCAACTCCTAGAAAGATGGAAAAGAGCAGAACAAGTCGTGGAAAATGGTTGTTTACCTATTACCAAGAGACTAATCCAAAGTGGCTTCGTTTATTTTTTCATCAATGAATGACATCTACTCCCAGGTGCAAGATTGGTGATAAATTATAATTATGTAACAAAATTCTCTTACTTTTCTTATTCTTTACTTTATGACAACAGTAGAGCAATTTAGGAAGGGGGCTGCGGCCATTTTCAGGCTGCCAGTTGGGGAGTGGCTGATGGTGACAGGGTTAGAACCCTATGACATAAGGGCTGGAAGTCCACGAGGATGGCCGTTGGCTCAGAAGGTTTCACTTCTGCTTTTGTTTTTAACTCTCGTAAAAATCAAGGGAAATAACCGGCGATTCTATCTTTACTCGCAAACTGAAAACAACTTTTTGTGAACATTAGTACCAGCCTTTTGGGCTTTCCTAGTGTAAACCAGCAGTCTCAGTAAAAAAATCACTTGCGTTCAAACCGGATTTTGATTTCGTCTATCTCCTGTTGTTCTCCGGCTAACTTCATTCACGAGAAGTGTTTTTTGTACTTCGGTTGCTGCCAGCAAACAGTGTAATTCTGTCTAGATTACTCATCTTTTCACATTACATGCATTTGGCAGACTAATAGAAGGGTTACTTTGGTTTGTTCAAGGCTAGTGGCATTCTTCTTTGACTTATCTTGATTCGGAAAAGGGGCAATCGTTTATCCAATGAAAAGATTTCCCCGTTTCAATACTGCACCGTAATCTGTAAGTACTGTCTTTTGAGGTGTTGGGCGTCGTTTTCAGTGAACACAATAAGAGGACAAACTATAGAAACGATGAGCTTGATGAAGATGTTAAAGAAAATTTTCCGGTGAATTTTACTATTTTGATTTCGTTTCCGGCGGAGCGCGCGATTTAAAACAAAATATTCCCGTCTGTAAGTAGGTAGTCCGTAATTTCACGACAGGTGAGAATGTCGTCTTGTCAGGTCTAAACCGTGGCAAAAAGCACAAGGAAATAAAGAATACATTTGAAAATTTGATAAGATTTAGGAAAAAACAGATGGTAAAAAGTACCATGAACAATCTGCCATATTTGCCTCTTTTTTCAATATTCT
>STRG.69567.5
GTGGAAAAGTCGCGTGTCTAGCTGTCGGCTGGAAAACTGAAAACCTGATTGGTGAAATTCTGTGTAACCTTCAGTTCCAACGAGTCAGGTTTACACTCGTGAATCGCTTGCTTCCCGAGAGAGGTACACGCGTCTGGGTTTGAAAATATCAGTTAGCTTATGTTCTCTCGACTCGTTCCAGTCACGTACTTATATACACAAAACCATGGTTGCTATTCTTGCTGGAGACAGAGCTTTGTTGGAGATCCGTGATGCTGTGTTTCGAGACCAAGCAGATAAAATTGCTCCCCTTCTGTACAACCCGGCATTCAGCCCAGAAGAGAATCGCGCTGAAGACCGGTGGATTCAACAACACACTTCATTCGATGTGGGCTTTATATGGGACCGCCGGTACTTGAGTTTGTTGCACGTGGTTCAACCTGCTAAGTCTTTGATCAAAGTTGCTTTTCCTTGGCAAGTAGGTCAAGAGGATCGGTTGGAGTGCCGCGTCCCGTTCGGTTTGTTTCTGGAACTTTGTGTGTCATTTGAAGAAAAACCTTCTTGTAATTTCTGGACCGCAGAATGGCCAATCGATAACCCACGTTGGTTCTGGCCAATCCCCAGGCCAAAGCCACAGACCATTCCTTATCATGATGAACAGTGCAAAGAATACCCTCAGTGTTTGGATCAATTGTTGGCTGTAAATGGAAATGAGATATACACCATTCCTCCGTGTGAGGCAATTTATCGGCTATTGGTGAGCATTTGGGCATTCCACACGCTCACAGAGGAGTTTACAGAAGGGGGAATCACATATCGCGTTCCTCGACCACCAACTCTCAAGCGAATGTGCCGCTTCCAGATTCGTCGAATCCTAACGAAGCGTTGCGGTTCAAAATGTGATGACCAACAAGAGACACGAAATTCTAACCGAACTGTTCCGAGCTACCCTCAACTAGTGGAATCGTTCCCGCTGTGTGACGATTTAAAAAGCTATTTAATGTATACAGATCTATGGCCTACAACGGTGAATATCCTGAAACCCAAAACGGAATTGGTCGAAGCTCGAGCAAATGACTGCGGGGATCTCACATTCACGGGCGATGAACCTTTCGGATTCTTACTGTAATTGCCATTCCGGATGAATGCGATTCAGTTATCGTGATTTTGATGCCGCCGATGTTCATCCACCAACTTTACCGTACACGTGACGACTGTCACTTACTTACCAACAGAATAATTTCTACTATCAGCATCCTGCGTTAATTGACCAAACAGGGGTTCTATAACGTAGCTCGAAACCTCACTCCAACTATCCTTCATATTCGTGACGTTATTTTGTGTTTTATTTCAAAATAAATGTTTTTCTACTTATCGTA
>STRG.46997.1
GGGAGAACAAGAGTCGCAGTTATTATGCAAGATTTCGGCCTTACCGGTCTCAACGCCGTTACATATCTTCGTCTTAAACTGAATTACTCCCGTCCACGGCGGGCATCTTACGGGTTTAAAGAAATATGCACATTAGTTAACTTAAAAGCTCAGTGATTCGATGAATTTCTGATACTTTTTCTGATTGCTGATCCCCATACTTCATTCCGAGGGTACGTGAGTTTTACTGAATCCTTTCGCTCGCACTCTTGCGGGCGTTGGCAGCATGGGATTTGGTGACCTGGGTTCTGATTCCGGCATCAAGGCGCTGGATGATTATCTTCTCTCAAGAAGTTATATTGAAGGTTTTCAACCCTCCCAAGCGGATGTGGTCGTCTACCAGTCCGTAGGAAAAAAACCTTCTGCGAAGTATCACAATGCCATGCGCTGGTACAATCACATAGATTCCTTCGGAAAGGAGAGGGACTCGTTCCCTGGCCAACCAAAGCCTGTTGAACAATTTGGATCTTCAGCTGTGTCCGCTCCTCCCCAAAAATCAACCCCCGCCAAAAATGATGATGATGAAAACGATGATGATATTGACCTCTTCGGCTCGGACGGCGATGAGGAAGAACTCGCACGGGCTCGAGAGGAACGCGTGGCTGCTGCGAAGGCGGCGCAGCCAGTCATAGCTAAACCGATAGCTAAATCTACCATTGTGCTTGATGTGAAACCGTGGTCCGATGAAACCGACATGGCCGAAGTGGAACGGCTCGTACGCTCTATCCAAACTGACGGTTTGCTCTGGGGTAGTTCACGTCTTGTTCCTCTGGCCTATGGAATCCGCAAGCTGCAAATCGGTTGTGTAGTGGAAGATGATAAGGTTGGCACTGATTTCCTCGAGGAAGAAATCACCAAGTTCGAAGATCACGTGCAATCGGTGGATATTGTTTCATTCCAAAAAGTCTAGGGAAATTTCTTGTTTTTGGGAGCCTCAATATACACTAATATGGTATCGTCCTCTTATTTTCTCTGTAAGCGACGGTTACGAACAATGATTTACTAGTCAAGTTAATGTTCTGAACCTGTTGCTGTCCTTCGGAAATACTGGTTTGCGACTTGTCTTTCAGTGTATGGAGTGCGATAGTTTTATTTGC
>STRG.71113.1
TCTGACCAATCATAATGGAATGGCGGATTTCGCGGATGAACTGATTGGTTGACTCTATTTTCGAATTTCGCAAAAGCAAAGCATATCGTGTGGTATTCAAATTACCTCAAAAATCCTATCTCAGTGGTATGCAACTAGTCATTGAAAGTTTTCATGAAAATCATTCAGGGTTCCACTTGGTTTCGTTTGGTGCATTTATCAAATGAGCCACGTGCACTGTGTGAACAAGGTTAGTCAAGTCAAGTCAGTAAATGCTTAATACATCCAAAACGGTGGATTCTAAGCCGTTTACGCCATCTCTGTGGATAACAGTAATGCAATGTATGCATAGTCTCGACAAAGCAAAAAAAGAGTTGATGTTCCAAATTCAAGCTGTTTCGTTGTTCAGAAAAAGCTTTATCGCGATCAGCAAGCAGGTGGGCAAAATATGACAAAACAGAATAGCGCTGTGCAGAAGTGCGAGTAAGCGGGAGTTTGAAATTTGAGTGTATGGAGGATGACGATTCAGACCTTGTCAGTTGACCGTGGGAAGGATAATGGGAATCAGAGAAGATTGTGGAAATAAAACTGTGCTTCTTTATGATGGTGTGTGTGGCTTTCGATATGTCATTACATCCCTAGATTTGTTATGGTTGGTATGAGTAAGTGAAAGTCCTTTCTCAGCAAACCAGAAATGATTACTGAGGAGCAGCGAAGTTATTTGGGGATAATGCAATCGGATACAAATTTTGAAATGCAGTTGTGATGTACGGAGAGCATACGTAGTCTGAAAGAGAAAAAGGGTAGCTTTCCAACTTTGCAAAACACCTCACTGACGTGCATAGACCACGACAGATTGTGGGTGAGTTAAACACCAAGGTATTTCACTGTGAATGATGCAGGAATATATTCGTTGTGTACAGAGAACAGAGAGAATCTGTCAAGACTATTTGGATTTAAAACATTGTGTCCCCTTTATCCAATGCATTAGAACAGAGAGAAGACATAAGTCGCGAGATGCAGGCATTTCGTTTACTCTTATCAACCGCGGACGTAAAACGTGTCAGTATATATACATTGTACAGTAGGGGGGTAAGTGTAACAGTAAAGTAGGCACGATCGAAACTTCTTACAGTACGTACGTTGGGGAGAGTGAAGTCTGTCGTGTTAACGCCAGGGTAAACAAACATTTTGGGTCAATCGTTTTTGTGCACAGAGTGTTGGCTGATGCATCATGATTAGAATAGCTTCACTGAACGCTAATAGTTTCGGCGTTCGATTGCGCAACAGCGCTTTGAAACACTGGTTCAGGTCAACTTTGTGACCTGATGCAATCAAGTGTCTTGCAATCGAAGAAGCTGGGGGTTTCAGGTCATTGTGTATTGCCCCAGAAGGTTGCGTCATCAAGTTTGATAACCATTTGGGTATGTGTTCTGACACTCGTTGAGTAGAGCAACGATCCGTCCTGCCAATGTATACATCACCGCAACTGCAAGTGAATTGATAGACAGTATATGAGACACTGAGATCAGCAAGACTGTTTGAGTGATTTTGAAAACAACCTTTTGGTCGTCTGCATCAAACGCAACTACGCCGCTGTGTATGTGTGCCTTAGAGCTGACTTAAGATTGTAATTTATCTGATTAAATAAATGATCTTTAAAGGCAAAGTGATAAAAACTTGCTTCATTTCCACGTTCATTGTTTACTCGCGCACAAGTCTCGGCTTCTGATGTTGTCTGATAAGGTTTTTCGGATAACCGTTGGCCAGCAGCTTTCTTTTTATGAACTCCTCTTCGTTTTGTATTCGATGTTCTGCACAGATTTTCTGGGCTCTGTCGAAGAGAATTCTGACCAATCCACGTTTGCAAGCCACTGGAGCGAAGCTGGAGAGTTGTAAATAACGTCCGTTCCATTTTGCTTTTCGGTGGATTTTGCGCTGTAGAGTCCCATCCTGATGCCCGTTTAATAAAATATCTAGAAATGGCAAACTGTTATCGCGTTCTTCTTCGTGAGATAAACTGAGGTTTGGATGAATAGAGTCAATTTATTGGGTGATAAATAAAACCATACATCGTGATATTTAGATGCATTCAAATTCAGATAACGGGAAGAGGACCAATGTGCAGTATCGTCTGGCCTGATTTGAATTATGGGAATGATGTCTGTCCAAGAAGGTTCATAACCAAGAAAGACGACGTCGGTTTAGTAACAGGAAATAAATGAAAATTGAATAAGTAATTGTTGTACGTGCAACGGAAATAAATAGGGTGAAAAGATAACGCCTTTCAAAGCACCATCAGGGATTGGAAGTGGAGAGGATGTCATTCCACTAAAGGGACATAAATTGAGTCCGGTCAATGAGATAGTCATGAATCAGTCTGCATAGGTTCTGATCACCTCCTGGTTCAGATAGCAGACTAAGCAACACTGACCGATTGAGACTACCGAAAGCATTTGTGTAGTCCAGGAATGGTATCCCAACCGTTTCACATTTGCACCATATGATTCATCATGCAGCTTGAACGCTCAAATCACCATTGAAAACCATGGAAACACTGTACAGCTGTTTCATCCTTGTTGGGAATCATCAGCAGTGCACATCCACGGAACCCCCACGGGGACTCGAACCCGGGGTGAACAAATCTTACCTCCTACTGTGGTGAGTGTATATACTACTTCCTAAGTAGTTGATTACTGAAAGTGGAACTATCGTCATTCGTGGATTACCAACGTCGCTATACCCAAGAGACCGAACGCAAGAAGGTGAACAACAACAGGCAAACTAAATGACTGCTCCTCCGTTGGATGATGACTGTTTTCAAGTGAACAGGACAGTCACTTGGCAAATGAGGATGTTTGTAACGTTTGGTTTGTTTTATCAATGTCCGAACACTAGTGGCAATAAACGACCTTTTTCCCAGGCACGACTTGTGAGATATAACACTACTACTCGAATGCAAGTAGTAGCCAGGCCCTGTAGGTTGCTCATATCGGAATAGCTTCGTTGTACTTGGGCCCCTAGAGAGAAGTCATTCATCATAGGAGTCGATCGCTATGAGGGAAGCGGGTTGTTACCGTTCAAAATCCAGTGACGGAAGGGTGCTATATCATGTAGTGTGGATGTTGAACAAACTGTTGAGAGCCAGCCCGGATAGCCTTGTGGTTGAGGTGTTCGACCCACAGTCGTTCCCACCCCGCTTCGAGTCCCCGTGGGGGTTCCATGGATGTACACTGCTGATGATTCCCAACAAGGATGAAACAGCTGTACAGTGTTTCCATGGTTTTTAATGGTGAGTTGAGCGTTCAAGCTGCATGATGAATCATATTATACAAATCTAATCTCCAACTACTCGACTGCATTTCACATTTCTTGTCTAGAGCGGACGCAGTGGAGTTCACTAAGTACTCTGTAGCATCAAGAGTGGATCGGGACGATCTTTGTGCGGATTGATAGTGTTCTTCGGTGAAAATATGTGACATTATATTTTTCTCTGGTGTTCCGAGCATCACTGATGCACAAGTAATGGAGCAGTATGTACCAGGCTTCTTCATGGGGAGCGGCTTTATCTTCATGTTAAGAATCTTACCGTTATTCAGATAATAACTGAAAATATCTGCCAAGGGAGCCGACAGGGCATCGGTGCACACTTTCGGGTAACAGACAATAAACCACTAAGGCCCGAGGCTTTGCTGGACTTCAGTTTATTCATCTGCTTCCACGTAGCCGGATAATACATTTGAGAAGCTTCAGTAGTTCAGATGTAGAGAGGTAACCAAAACATCCTAAGACAAAGAACCAAGATCATTGCTGGGTTGCTCGACATCAGCATAATGGTTAAAACTATCACCACAAAACCTTCGTACGGAGTGCCATCTGTCCCGACAGGAAGAGTTTCCCAGGATAATATCTACGTCCCGTTCAATTTTATCTGCATAGTAGTCCGCTTTACTTCGACCATTTGCCCCTTTTCGTAGGCCTGGTCTTTCTTCCCACCTATTTGTCTGAGTAAAGGACGGGGAAAATCTATCGGTCATCACACAGAATTTTTCAAACGAACAGCAATTTCGAAAACACAAATTAGGCGAGTGTGGTGATTCAGCAGCTGTCACACGTGATACGACCACGTACAGATTCGTATACACGTTTGCGGATGAGCCTCAACCAATGAGGATCACCGAAAACAGGAACGACAACAGCTCCCTGTGATTGGTCATCTTCTAGTCTACCAATTATATTCTCCGTGATGTAACATCCTGTTAGCTGGAGATCCTGACTATCAGTTTGGAGTAAATATACGGCGTATCGTCAGTCAGCTCCTCAGCTGGATGGGGCTGCTTCTCGGTGGTCTGATCTTGCCCCTTCCCATGAATTTATTTATCGGTTCCTTTCTCAGAGAGGCGTGAGATAATCAAAGGGACAAAAGCCTTGAACTACTACATGGCGACTGAATTTAAGATGTTCATTACGACTTTAATACAGGAGAGTGCATTGTGAACAAACTCTCACCAGTCCTGTCGTGTTACTGAATGCCGGTCAGCCCTTGAAATTGTGAAAAAAGTTCTCAGGTGACATGTTAAAGACTGTTAAAAAACTGTTTACTTGGGAGGTTGTGTTCATTCTAATAAAAGGTTTGGAAATGCAGTCGACAATCTGATGTTGAAAATTAAAAGAGCCTTCTTCACTGTTCGTTCGCCTTGGAGACTGTGAGTAATTTCCTCCCCATTGAACTCTCGAGGGCATAACTTTGCTGTACGCAGTGTCGTGTAGGCTTTAGATGTAATATTATCTTTCCCCCATCTTTATTGGCTAGAACATGTGTGTACGTCGAACCATCAACTTTGATTTCGAGCTATTCTAACAGCTATTACGTATGGCAGAAAAATCAGTGTTTGCGGCCATTCTGTGGCGGGTAGCGGAACTTAGGGATGAAGAGTTGCCTCTATCAGTCCCTCTCAAGCTCCAGCTCCATGGTCATCGTCGCAAACCGCAAACCGGACTAGCCGTGCAACGTTTGTGTGATCCAGAAGTATGCACCCGTTACGAACAGAAGTTAGCACATGAGCTAGGACCTACGACGAACAGTAATGTAGATGAGCATTGGGCTCATATCAAACGGGCGATGCACTTTGCAGCAGGTTTTGCCTGTGGTCTTAGATCCGTTGCCCATCAAAGACACTGGATCTCGCAAGAGTCGCTGAGCATAATGGAGCAAAGGCGTCAGCTCTCGAACCGTAAGGAGATGAATAAGATGTGCAGAAAGCTGCAAAGGAAAGTTACGAAAAGCCTTAAGAAGGATCGCGAAAATTGGTGGGTCAAGGTAGCCGAAGAAATGGAAATAGCAGCTGCTTCAGGTAACAATCAGAGACTGTTCAAACTTATTTGTGACACCGGTGGACGGCGCATCCAGGTCAGTGAAACGATTTGCGATAGGAATGGAGAACCCATCCATAACAAACAGCAAAGGCTTGAGCGTTGGGCCGAATACTTTAAGGAACAGTTTAGCTGGCCGCACGCTAGTGTAGTTTCTCCTGTGTCAACAACTGCGACTCCTTGGGTGGTATCACTTGAGCCCCCATAGGAAGTAGAAGAAGAGTCATGCATTCGATCACAAAAGCGAGGGAAAGCGGCAGGTCCCGACGAATTTCCCCCAGTTCTTTTCAAACTGGGTGGTGGGGCTTTGATAAAATCACTTACCGTCTTGTTCCGTGACATTTGGAAGGAGGAGCGTATTCCGTTAACATGGAGTGAGTCGTTGATTGTTCCCATCTTCAAGAAGGGAATACATAATGACTGTAGTAACCATCATGAGATTAGCTTAATTCCGATGGTCACCATAGTATTAGCCTCGATTCTGCTACACAGTCTTACACCCACTCGCGAGAGGAACACCCGCGAACAGCAGGCTGGATTCCGCCCAGGTTGAGGATGCATCGACCAGATTTTTACTCTTCGCCGACTACTTGAAACGCGTCACACGCACTATCGAACGACATTAATGATTGTCTTAGACCTGAAAAGCGCCTTTGATTCAGTTGATCGAGCAACGCTTTTCAGCACTCTTCAT
>STRG.77367.1
NNTTGAGCTGTATCCAGGCCAGTGGAGGGCGGCGTATCAATCTCAGAAGATGAACCGCAGCTAGCCTTAGTATATAGTCCGGTAGTATAAAATAAAATTCAAGTAATAAAACGAAAATCATGCAAACCTAAAATCGTGGCATCCACCCAGGGATTCATGAATCGCACCGGAGAAAACACATAGGTTGACATTGGCGAACTTGATTTGAATGACTGAATGTTAGCCGAGTGAAAATAATCAAATAGGTTCAGCAAGTAGATTCATCATCGCCACCCCGAAGCCGGTACGGCCCCACTGCACTCCACTCGCTACCTTGTATCTCTTAGAAAGACCACCTACGAAAATGGTACAACTGACTTGCCACAATCGCATAAGTTCGACTGAGGTACGCCTCATTCACAAGTGGTTACCCTACCATTCGTCGGTCGTCTTTCTCCACTAAAGTGAAGATTCTTACCCTAGCCTCGAGCAGCGGCCCATCCACCTTATTTCATGATATGTTGCATTCACTTCACTGACAGGATTCTTTTGTACCGTATATCACCCCAGTCTCGTCTCCGCGGTAGTAGAATTCGACAATGAACCCCTTTCGAGGGTAACAGAATTCATCGGGATCTTGGCTGCAGCCTTACATTTTATTGAAAACGTTGGAACATCTCTAAGATCCTTTTCGACTTTCAACTCAAACTTCCAACATGTTTCCAAGCATAATGTGGTCCCAGTGGACAGGCAGTTCGCCGACCACATTTCCGTCGTATATTTGTTTGTGGGTCAGAAAATTACCGAACCTAGCACTGTTCTGGTAGCTTACGGCTATCTAGAGGTCCCGACACTCTGATCTCTCGCCTAATGAGCCACTGATGTGTTCATCTCTGTAAACAGCTCTATGATTGGGCGGAAGAGTACCGGGTACGCATACCTGATGAGCGGCAATAACCGCGAAACCGGTCGTGTGTTTCCGGGGAAATGTTTTCCTGTCATCTAGATACAGTGTCGTACTACTCATATCGAAAAACAGTCCTATGCCTTTGATTTTGATCTTTTCAAAAAGAATTTCTTTCAAAGGCAGCCAACAGATCAGTTGTTCGAGTGAAGTGGGAACCGTCCTCGTTGACAAGGTTTCAAATGTATACGCGCGTTCAAAATGCATTCGATGGTCATGTTTTATTGACTTGCCATTACAGTTGACTACTGAGACCGTCGAGATCGTGGTTCCGGCCATTGAATTCACACTAGGTCACGCCAATGGTCCATCTATCCCCAGCACTTAAGTGGCCGCGTAGATGGAAGTGTGGAATCCGATCTGTTAGTTAAGAGCCTTGGTGTTTCCCTTATGCGATTTAGTACCATCAGTCTGATTGGTAAAAATCCGATGAAGAAGGAAGGAGTCTCTACGGTCATAGAATTTACTTTGACGTTCGCTATGTTGTACGGAGGTTTAAACACATATAGTAAAGTATGGTGACTTCCATTACAATCGGGTTTTACTCAGAAACCGGTAGGACGACATGTGACCAGGAAGAATACGTAAGTCGAGAGATGCGAGCATTTCCCTAGCTCCTGTCTATCGCGTATTCACTGGATGCGTGCGTTCGTGTCGATTTCCAAACCGATTCCTAAAACTGTTATCAAAAGAGGGGTTGCCAAAGATTAACCCCAATCTCGTTAGAATCGCAAACGCGCACACTGGAACAGCTTGAGAGAATTTGAGCAACTTTATCGAACCACAACAGCTTTTCCCAGCTCCTCTCAGTTCGTTATCACCCATGAGCCGAATAAACTTAGCTAACTTTTCGAGAGAAATGGTGTAAAACCCAAGTCGAGTACAGTAAAAGCCTTAAGGGCAGAGTGTGCAAAGTTCACGATAGGTCACTATTCTCCACGAATACAAAAGCTACACTCACTGTCTTTCAGGTTGCCAGTTAATCACGGCGTAGCGTGAACTGCTCTCATTGTGACTAAAAAGTTCAGTGCCACCAAGGAAAGTGGGACGGTTACAACTGCGTTTTCAGTTTGAGAACCTCTTTGAGTAACTTAAAGATTTGGTGCCCACGTTTTCTGGCAAAACTGGTTGGTTCAAGACAAACTAGTTGATATATGAAAGCAATACCTACCCGTACTCATATACCGATGGTATTGTTTGTCGTCAGAACAACGAATGAACGTTAAACTACTCAGACAGATGGACGGTCTATTGTTCGTCCAACCGAAAAAAGGATCGAGCATAGTAATCATGAAGTAGGAGTGCACGCAGAAGATGGAAGACATACCTTCGGACACGAAAAGTTTTAAACTGTACACAGCGCCGGATAACGCTATTTTGGTAGAGAACCAAATACCAAGACAATTACGGATCCAGCTCTTGCATAGATTTATATCCAAAAACACACACAAGAAACTAAAACCAGTTGGGACACAGAAGCCCTATTCAAGAGGACCACCAAAAGTCCACAAGTCTGGATTTTCTTTGACGCCTATTTTGGACAAGCACAATTCCGCATTTCTTAAACTCGCAGACTGGCTTCTTGACTTCCCTGCCCTATCCAGAAATATGTAACACAATTTTGTCTGGTGGACGTGTTTGAACTCGCAGACACATTAAACAGGATTTTAGTGGGTTCCCATAAAACTTGCTCAGCGGATGTTGAGTACCTTTTCACTAGAGTATCTCTCTGTGAGAAAGTTGGTTATTTAAATGATTTTATTTTTTCACACAACTTTCACTTACCAAATGCTGTTGAATAAATCAAAGATCTCATTCTTTTACGCACAGAGAATATACGTTTCAATTTTGAAGAAAAACCCTACAAACAGATTGGCGGTGTGGCCACCGGAAGTCCTCTGGGTCCAACCTTAGCAGACAAGTTCCTGGGAGTGATCGAAAAGAAACTCTGCGATAATGTTCCTGAATTTTCCCTTTATATACGATATATCGATGACATTTTAGATTTTTCGAATGCTGGACGTCTAATGTCTTCCATTACCACCATAAACTTTATTCGTTCTAATCTTTCTGTTACTCACGAAGGAGAACGTGCCAATAGTCTGCCGTTTTAGATATTTTAATCATCAAAAGTCCGTATGGAACGTTGCAACAGAATATTTATCACAAACCAACTTAGGGCGGTTGCTATTTGCGATTTTCTGTAGCTTTGCACCAATAGCCTACAAAAGTGAGTCAGGTCAAACTCTCTTCAACAGACCACAGAAAATCTGCACCAGGGATCAAGTGCAACACGAAGAAGAATTCCTGAAGAGAACGTTGATGGCCAAAGATTATCCGGAACAGGTCATCGAACATCACCGAAAGCCGGGGAACGTATGCAAAAATCTAACTGCGATCGTGAAGAAGCAAGTTTTCATTATGTTACCCTTTAAAGCTGACCACGTATTTAATCAAATAAATAGAAATCTCAATGCAGCCATAAAGCTTTCGAACATAGCAGCGCAAATACGTCTTTTGCAACCCACCAAAATGTTAGGCTTTAGAAATCACTCAAAAAGTGTTGCCGATCCTAATGTCACACACGTTGTCTGTCAGTTCACTTGCAGCTGTGATGAGGCATAAATTGGCAGAAAGGATCGTTGCTTGGTTCAACGAGTGTCAGAGAACATACCCAGATTGTGAACAAAAACGCATAAGACACAATGTTTGTTTGCCTTGACGCTAACCGAACACCCGAAGCACGGTAATAACTTTCAGTCCAGCCCATTCCACTGGATTATCTTCCTCGCTGTGTGAGATCTAAACTGAAATGTTTCACAAACGCGGTAGACAAGAGTAATCGAAATGTTTACATCTCGTGATCTATGTCTTCTTTCTGTTCTCATGAACTGCATAACGAGTACTCTTGCTTTATGTTTTTGAAAGACGTGTTCACCCTTCCACCAGATCCTAAACATCTAGAACATCTGCACGAAACTCTAATCAATCTAATTCTTTCTTTCGAATTAATTGGAACGGTTTTATTACATGAACCCAGATCATATTGTCCAATGCATACAGAGCATCGTTGATCGGAGTGGCGTGCATTAGTGTTCACTCTGTTTCGTAAGTCATAAATCCGTTGGGTAACTTCCTCCCGCCTAAACGGAGAGACGATTGTTACGCTGATGCGTTGACCACAGGAGTACATCAAAATCAGCAAGCCTTGCTCCAGAAACACGAATAGGAACGAAATACTCATGCCATCACGTATTTTGCTCAGAAACAGTCCTGTTTATTTTAGTTGCAATATGGTCCCAGAGTAATAGAACAGTCTCACTCATGGTAGTCTCGCAGTCCAGCATGGACTCGTACCGCATTTCCGTTAAAGAAATCTCCTTGTTAGAGACCTGTAGCAGTGGCTTCCAGTAACCCATACCGAAGCTTAACTCTGGCTTACTCCCACTGAGTAACTCATCCAGAAAACTTTCAATCACAACATCCAGGCAAGCAAACTGTATTTCCCATATCTGCATTGCTCTCGTGCATCCATTCAGCGGTGGCAACAAAACGCAGTCTTCGATGGCCTCCCTGGCTTCACCAATACAGTAGTGGATCATATAACCTAACGGTTTTTTATCACCATGCAACTTCGTGGCCCCACTCACCGTGAAACTCCCAAGAAGCCTCAAAACTGCCTTTGTGTTCCGTCAAATTTATTCATTTCGATATCAGGTAAAGTTCGCTGATGGATTGTAGTTTTTCTGCATACAACTTTAGAGCCGTAGTGACTTGCCATGGTCTGAGGTACCTCTTCATGTTTAACATAACACTGTAGCGGGGAATGTTGGAGCAACAGAACGACATAAATATGCGGTCGAAAGGTCTAACCAACCGAGAGCCACAGATAAACGAACAGGCGATAGATACGTCGAAGGCTTCCCGAAGCAGATAAAAGGAGGCATAAGGACTAGCAGGGGGAATCAGCGGGATCTCAGGCAACCAT
>STRG.38908.5
GTCTGTAATAAACCCGATTATAGGCAACAGCATACGCAAATTGAACTTGTCATCTGCTCATCCATAACCTCCCTATTTTTTCGGGTGCGAAATACCTACTGAAAAGCATTTAAATAGAACGTTTCAAAACATCAACTTTCTAAGAACGGGTATGGCTTGAAAGAGTTTCCGGACACATTTCAACCATTCCCCCCTCTTCATCCAATCTTTTTACATGTGCGCATCGAAAACCACACTTTGTTGCTCACTCAAATCCGGAAGGAAATGCCTTACATAATCGGATACAATTTGACCGCCGAAGGAGAATTGGTGAATGCCACCGGAGTGACGATTGATATATTAGATTTGATGGCGAGGAAATTCAGTTTCCGATATCGTCTTTGGATTCCCAGTGACGGACAGTATGGTGTGTTGCTTGAGAATGGAAGCTGGACTGGACTAATTAAGGATTTAACAAACAAGAGGATTGATATAGTTGGTTCCTCTCTGTCGCAAACGCCGAGCCGATCACAAGTTGCGCAATATATTGGTCAAATCGACAGCGATCAAATAGCTTTGCTGTTATCTGTTTCTACCGCAAAAGGAACCGCCTTCGATCTGCTGAAAGTATTCCAGCCGGTCCCACTGATCACACTGGCCAGTGTGGCACTACTGGCAAGCATTTTGGCCTACATTTTCAATCGTCTGAGTCCATATAGCGCGAGAAACCGGAAGATTCCGTCTCTGGAGGTCTATGAAAGCCGATACTCCGATATCAGCTCCATGTTTATGAAGGCTGGACTTTCACAGAACCTCGCGTTTTTCCCCAGAGCACCGAGTACTCGTATGCTACTTATCAGCTATTTACTGATGATGTTTCTGTTATTCTTGGCATGGAAGGCGGACGTTACTGCCTTTCTTACTCGAAACAAAGTTGAATATGCGGTGAATTCCTTCGAGGATTTGGCCGCAAGTACCCAATACGTTCCATTAACTGTACAGGGAAGTGCGGTGCTTGGATTTCTGAAGGAACCTATTTACGCATTGGTGGGTGAATTGATGACGATCCCAAACAGCAAGAAGCAAAGTCACCCAAACGGGCCACCAGAATCGTGATGTCAATGGAATGTTCCATATTGTAACACGATACCGAACGACTATCACGAAACGACGGAAACGACGAAGACAACTACCACAACGAAAGCGACTACGTCAACGGTTCCACACACGTCCGCGTCACCGGTGACGTGGACACAGGCTGACAGGTTCGTCAGAAGTTTCCTGGATACAGTGCCCTTCCGAGAAGTTTGCACGTGTACAATCTGCAAAAATACAGAAATAATGAAAATTTTTTCAGAGGCAACTATGAACCCGTCGTATTTGAAACTCTACGAGGAAATCAGTGCTCGCGTAGCACACGGTGGTATAACTGTGAACAGTACAGACGAAGGTGTTCAACGTGTGTTGGACAACCCAAACAATGTTCTGGTTGCAAGCTATCCTGTCCTCAAATTCATTCGTCAAATGCGATGCAAAGAGCTTGTGGTAATACCGAGTAGTATGGATCGCGGTCTGAAAGCTATGATGATCAGAAAAGATTCTGAATGGGGACAAAATATGGACGTATATCGGCTCTATGATGCCGCGAGATCACAACCCAAAATGTATCCCAGAAGTGCAAGAGCTGAATGCCTCCTAATCTTTCATCTGCATCGAACGAACAGATGAGATTCTCCTGCGTAAACTAAAAGAGACCGGTGTGATAGCTCGTATTTTTGACAAATGGTCCAGTCGGATGCACATATGCGTGGATGAGGATAAAACCTATAAGCCACTCACACTCAAGGGATGCAGTGCAGTGTTTGTCATGTTTGCTGTTTCTCTTGTAACGAGCTTTGCCGCTCTGATCGGCGAAATAGTCTGGCACTGGTACGGTCATCGCGTATGGATACATATTTGGACACACGTCCGACCAGCGCCATCAGCCGAATGAAGACAATTCTATTCAACCTTTCACAACCAAACATAATTGGATCTTATTTATTGCTTGTTTCGTGTACGTACTCGTAGCTAGAATTTATCTGAAGTGTTATTCATTCGAATTACAAAGAAGCAAGAAGTACTGAAAAACAATCACTTTTCGGTAGACTGATTCTCCATTTAAGACAGAATTTTCATTCAGGCTTTTAAAGGCCACTTTTGTTTCATTAACTGAATAAAACAGAATGAAGAACAGAAC
>STRG.29258.1
TCGAACGCCGACTGACCCTTGGAGTCTTACAGCATATAAACGACTGTTAACAGGAATCCAGTCTAAAAGGGCAGCCTCAGCCTTGTCGGTCAAGACTATTCCTACACCACGCTGACCCACAGCTCGAGCTGCTTCGTCTCCTGAGGTGCGCAAAAAATACCTCGATGAGATACCTGGAGCAGTTAGTTGAATTACACTGCTCGGATCCTGGATACGCGTTTCGCTTAAGCAGCAGACATCAATCTTCAGAGCGGTCATTGTGAGGGATAGGCACGCCTGCTGACCGGCCTGCATGAGTGTACGCACGTTGAAGGAGCCAAGATTCAGAGGCTGACGAGGCTTGAGAAAATGTGAGTTATGCGATTGTGGATTATTTACGACACTACTTGACAATGAGACGTTGCGAGTATCGGTCGTGTTATCAGTGGGAGCATTGTCGGTGGACAGAGGGGACAAAGAGAGGTGGTTAGGTACAGAAGACAAATGTTGAATAAAAGAGGGGAACTCTGAGAAGTAGCCCACTTATCACTACCCACCCCGCTCGATGTAATGGGCAGCGCGGTCCTGATTATCCTGCGCGACGACCGATGCAGTATGGAATTTCTTCTAGTCGTGCAGTTCATGGGAGATGTTGGACGGGTACTGCTAGGGTGTCCAGCCACAAAGCAGGAGAACGATTAGGGTTCTCATCCAAAGCCTTTAGTTATAACAAGAACCTATCCGCAAGGCAGTTGGATGGCTTAGTGGAAGCCCATTTGCTTGGATCAATTATTCTTCCACTGGTTTTTCCGACTGAGTTGCCAGCTCAGTTCAACCCCCAACCTGGAGGACCAAAAGACTGGACTTTGTCTGACCTCTACCCATTGACCTGTCAGGTATGATTGCATCTCCGGCTTGAAGAAGCCATCCTGTATAGCTCTTTGGGTCATAGAGGCGCGCAAGTCATCACGCCACGTCAAGGTGCAGTCTCGTCGTGATGGTTGACATTCATATGAGGAACACAGCCGGAAGAAATCTACACAACTTCGGCCAAATTTCTATTTACACGTACATAATGAGCTCAGACAGATGGATGCCCCACTGTACACAGTACTTATTTCGCAACGCGCAGGTCGTAGTTGGTGTGGTAACTGAATCTTCCTTAATTAAGAGGTTTTGTCATCGCGTGCACTCTTCCACGTTAATGCTTTATAACTCTTGCCTATTTAAATTTTAGCTATGGTCTTGTTCCAAGTTGGTTAAAACCTTACCTCGGGTCCTATTTCAAGACTTCCGTTATCACTCGGTTGCTATTGATCATAACAGTTTATTCAACTTGTGAAATATGGATCGGATCCTACGGCCAGATCGATAAGATACAAATCCTCACTCATTGGACGCCACGGACTATTGGATCCACTGGAAGAGAACATTCGATTTCTTCCTGACTTCTGTCGAGCTCCAGAATATTGACAAACTTGCTATTTTGACGAATTATGTCGCGTCATCAGTATTCAAACAAATGGCCGCGTACAAGGATTTCAACTCGGCTATCACAACTCTCCAGAAAGTTTACATTAAACCGAAAAATATATTTTCTGCACGCCGCGTACCGTCTTCCGCCATGCAAGAACAGGAGCAGACTATCGATCAATTTCTGCAACAATTGCAATTTCTCGCTGTTGATTGTGATTTCAAGGCATTACCCGCTGACAAACAACGTAACGAATTTATTCGTGATTCATTCATTCGTGGCTTGAAGTCTAATCAAATTCGGCAACGATTATTGGAAGAAACTTGAATTCTAGACCGCCTCTGATCTAGCTAGACAACTCGAGCTTGCCCAAAGACAATCCATGTCGTACCATGTTGCCCCACTCACATCTTGCTCCGTTTCTACGATTAGTCCTCCCGTTCCGGATAATTCAACGGATTCACACAATAAAGAATATCCCGTATCGGAAGTTGACAACGTTTCTTGTCATTTCTGCGGTATGAGTCGACACCCCAGAATTAGGTGCCCTGCTGGGGAATATTCGTGCACAGGTTGCGAAAAAAGGGACATTTTCGACGAGTTTGTCGAAGTTTCCACGTCAGGAAACTTACACCCTTCCCCAGACACGTCACATCGCCCGTGGACTTTGTCATTTCTTCCGTCACTGTTGCAGCGGCCCCCCCACTGCCTCTCCAATGCAATCATTCTTATCACTGTCAACGGGATCACACTACAGCAACTTATTGGTACAGCGAGTTCGGAGAGCTACATTTCCAAGAGTGTGGTCGAAAAGTATGACTGGCATATCGTTGCATCACAATATAGAAGCACCATGGCCTTCGCCAGCCTATCGAGTTCTACCCAGGGACACTTATTTGTATCTATCCAATTCAGAGACATTTTTTGCAAACGTACCAAACTTTCCGTCTTGTCTGACTTATGCACAGATGTTTTCACTGGACATGACTTTCTCAGACTACGTGAAAGCGTCGAAACCCCATTTTCTGGTTCCAAATCACCTTTTTGTCTCCGCAGTTCATTGGCGACCAAAATCGAACCACAATCACTGTTCGGGCACCTATCTTCCGACTGTAGACTAATCGCCACTAAGTCATGACGACACTCCTTGCAAAAAGTCATTTTATCAGACTGGTGATCGACTATAGTCACGAGATAAATCACTTCACACATTTAGATGCTTACCCACTTCCACGTATGGACGATTTAATCGAAATAATTCCACGATTTAAAGTTTACAGCACACTAGACCTGAAAAGCACTC
>STRG.24144.2
GTTTGTTTGAGTGAGCTGCCTATGAGAGCGTCGAATCGAACCGGCCAATCAGTATCGGCCAGCGCGCATCAGGCTGGTTGTGGGTTACACGTGTCGTTCATCTGACTGTTAATCACTAATTGGAATGAATCTCATACTACGTTATAATGCTTTACTGCTCTGTGTTAGCTCTCTGTTTGCGGCATCAATTGCCATGTCATCGATGTCAGTTGATTTGGGGTCAGACTCGATGAAAGTTGCTGTGGTCTTGCCAAAAGTTCCGATGGAAGTTGCTCTAGATGCTCAAGCAAAGAGAAAGACGCCCACAGCTGTCGGCTTCCGAGACGGTGAAAGGGTATTTGGTATAGATGCAGTTTCTATGGCAGCTACACGTCCTTCATACGTGTATCAAAGTATCTCTTCCATCATTGGGAAGCACATCGATCACCCTGCAGTGAAACTTTACAGGCAGCGATTTCCGTTTCACAATCTGACGTATGATGAATCTACTGGTCAGTTGATATTTCACCATCCGGAAGGGATGTCTTTTACGGTGGAAGAACTTGTGGCGATGCTTCTGGAGTACGCTCGTAATGTGGCAGAATATCATTCAGGCTCTGTAATGAAGACTTGTGTCGTGACCGTGCCAAGTTTCTACGGACAGGCAGAACGTGAAAGTCTAGCTCGTGCTGTTCGGATAGCCGGTTTGGAGTTGCAACAACTGATCAACGTCAACACAGCAGTAGCTCTGGATTTCGGTATCTTTAGACGCAATAAGTTCACGGAATCAGCCCAGTATTTCATGTTCTTCGATGTGGGTTATATCAGTACGACGGCCACGGTTGTCTCTTACCAAATTGGGAAACATCACCAGGGCGGTAAATCTGCGCAAGATCCAATCCTCACCATTATGGGTGTTGGATTTGCACCTAGTCTGGGGACATCCTCATTGATCTACCGCATCAGGGATCATTTTGCCCAGGTCTTCAGCGAATCGGCCGGGATTCCTATCAATATATTGCATCAAAACGCCCGTGCTATGTCTCGCCTGTTGAAAGAAGCTGTTCGTGTGTTTACAATTCTCAGTGCCAACACCGAAGCAACTGCTCAGGTTCAAGTTCCTCTGCTTACACATGAGTGCATTGACGAGTTAGTGCACATAATTACGTGTGGCAAATATCCTCATCAGGGAGAACTGGCAATCATAAGCCTGATACTTGAAAAGTAGAGCCGCCAGAGTACTGTCTGCCACCAAGTGTGACCTTTAAAATACCGACGTTAAAACCCCCCACAAATCCAATGAGTGACGACGTTGGACATTGGCGATAGGAAGTACAAGATAAGTTACGATTCTGATTTCGAATGATCCTTGTTTATGGTGTGCAACTTCTACCAAGTTTCTTCGTTTTACAGCTTGATCAGCTTGCCGATGACAAGGACTTCCGGGCGCAGATTACTCGAGAAAAGATGGAAACGCTGTGCGAAGAAGAATTCAATGCCTTTCGCAAACCGTTCACCGAAGCTTTGACGTCTTCCGGTATCGACTTGGCTATGATTCAGGAAATTGTCCTCATGGGAGGTGGCACACGGATTCCGAAGGTGCAAGAGATCCTGATGACCTTGGGCCAGAGAAGCGAACTCGGAAAGGGATTGAACAACGACGAGGCAGCTGTGATGGGAGCAGTTTACCAAGCGGCTTTTCATACTCCCGGTTTTCGAGTACTACCGTTCGTTGTCAGAGATTACAATGCTTATACAATTGCGGTTGACTTCAAACGCGCTCCACAAGCCACTCCAACTGACGAAAAATCGGACTCTGGGGAAGCCAACGCCGATATTCGACGTGTCCTTTTTCCGCGTGGCAATCCATTCCCACAAAAACGGGCGATCACATTCAATCGTCACACGACAGATTTGACATTCTACGTCAACTACGTCGAATTGCGAGACGAGGAATCCGCGTACCTACGTCAAAGCAATCTGACTCGGGCGACCACCGAGGGTGTCGCTAAAGCCGTGGAAAAGAATCCGGGTTCCGAATTACGCGGAGTCAAAGCACATTTCAGTTTGGACTACAGCGGTCGGCTCACCTTGACCGGCATTGACTGTCTTTTCTTCCCTCTTGCAGTGACCGATGAAACGAGAAAAGATGAATCTGTTTTCCAAACTTCCGAAGAACTGAATAATACAATCAGCCGATTGTTCGGTGTCGGTGCGAATACAAAATCCAATGAAGAATTGGAGGCAAACAATACCACAGAGAACACGACAGTTGATATGGAGAACGAAACGAACAGTTCGCAACCAGTAAATCAAACCGCCGCAAACGGAACCGAAACAAACAATAGGACCACCGAAAACGAATTGAAGCCGTTCACCGAGCGAATCGGATTTCACCAGGAATTATTGTATGGCCCTGTTCCATCTGATGCTGAAATTGAAAAGTCTATCAAAAAATTGCGCGATTTGCGTCAAGCGGATGAAGCCAGACGAGAACGTGAAAAGATGGCCAATGAACTTGAATCCTCAATTTTTACAATGCGCGAAGAAATTGAAACGACCGTGTATATCACACACTCAACCGCGGAAGAACGCCAGCAGTTGTCGGACATGCTCACTAACACGTTAAATTGGTTTGAGGAACAAGATGCCAAAACATCCAAAGAGGTCTATGAAGAAAAGTTGCTGGAATTACGTCGCATCTATTTACCTATTAATGTTCGGGTAACTGAAGCACAAAAGCGACCAGGTGCGTTCGAGGAGTTAAACAGAACTATCACACAGGCTCTTGGTGTACTGGTTAAAATGCGCGAGATCAATGATGTGCTGTACCATTTGGATCAGTCGATGAAAGAAAAGAAAAAACTTGAGCAGAAACAGCGACAGGAAAAAGTAGCACCTGCCGACGAACCACTTCCACAAACTGAAACAACTAAAGTGCCTGATGTGAGTGAGCATCCTCCGACTCTGACTCCACCTTCAAATGAGGATGCGAACGTGTCCGCAGACGAAGATTCACCGCCAGTTCTAATACCCAAACCGAAACCATCTGAAAGTAAAGATGAGAAGCCGATGCAAACTGAAAGTAATGAAGAGCAACCGGAACCCCCATTCGTCCCCCTATTCGCCGACACAGAAATGGAATCTTTGAAGAAATTGGCCGAAGAATTAAGGACTTGGATTACTGACAGTGTAAAGCTTTTAAACGAGGCTGTTCCTCATCAGACACCTCCGGTTCGAATTGATGATATTCACAGCAAACGCATCCTGCTCAAATCCAAGCTTGTGCCGTTAGAAACGAAATTGACACTGTTCCAGTCGGAGATGGAGCGAGCACATCATCAACAACAGCAGCAACAACAACGACAGCAGAAAAAGAAGGCGAGCAAATCTAAAAAAGAGAAATCGATACCGGCGAACAAAACGAAACCCGAAGCGTTACCTGATGCCCCTGCAGAATCAACGGCGGGCACAACAGAGGCTCCCAAAGTATCCCCACACTTGGAACTGTGATATGTCAGTTATGAAGACTCGGACAAGATGTTGAAACTTCATCCGATGAAATTGTCACATTATTCATCATCGAGTCCCAGCGCAATCGGCAAGAGCTAGACCATTCAGCCAGTCGGGATCATTCCCGCTCTATACCTGTCCTTTCATCTCATCTTGTTGTTTATCAACTCTATGCAATCAGTTTACCGTATTCTCGTGAAAACTCCCGCGTGCCGAACTGTACCCCCAGCCATCTTCCATCTAGGTTACCTTGTTGGTGTTAATCGTTTGTTTGTTTGTTCGTTCGTTCGCTTGTTTGTGTGCTGTGACCAGCTCTACCGGGACTGTTGTTTTCCGTTTTGCTCCATCACGAACGCATTGGGGTATGTGCTTTCTCCGGAAACTGCTTGTCTTCTGCACAAATCGCCCAGAGTGGGCGTATGTGTACCTCCGCTACCGTCGCACTTGTGCGTGTTTTGTTTTGGGTCGTGACTGGACCCTCAGTGAAGACAATCTGAACTACTCTGGACGGTCGTGTTAACAACATGCATTCCATTCTGTGTTCACAGTTCCCCTTTTTCTGCCATATATGCACCTTTACACACACATTTGTTCAGCGATTGGTGCTTCTGCTGTGCCTCACATGTGAAGTGTATATAAATAGTTGTTTGTATATATGCCGCGTTTTGTATGCTGGAAAATGTTGATAGGGTG
>STRG.4405.1
TATGAACGAAGATGGCTACCGCTACAGATTGGCCGTGGCCATTACCTGTCCCGTGCAAAATGAACTGAACTGAACTGAACTGAACTGAACTTTTAGTGTTTCCAGGCTGGCTGGTTGCCATGCCAGTGAATGGTTGAAATTCAATAATAATCGGTAAACGTAAACTTGCACATCGTGAAACATGAGTAAAGCGACAAAAGGAAAGGGTAAACACAAGAACAATGTTGCCTATGGAAAGAATAGTCCGTCCAACGCGGAGAAGTTGGAGAGGCTGGCCATGTTTCCACCGCGACCACATGTTATTTTCGACGAATCAATCGAAAAACTCAGGTTGACAGATGAATGCCTTAAACAGTTAATGGAAAAGATCGATATGCAGCAGATCCTTCAAGAAGCTCAGAAAACCGAAGACTTCTCCACTGTCAATCGCATTATGCTGAGAAAGCAAATTCCGGAGGCCGAAAGACCGAAACCGACAAAAAGTGTTGCAGTGTTGAGGCGTGCACCAGCACAATCTCGTATGGCCGGACAGATCAGTACAATACCGTTTGGCCCCGGTGAAACCCTTCACCCCGGACAACTGGAGACGGTAGACTGGTACGCGGCTGGATTGGGGCCACGTTTTGGAAGAAATGGTCAACTGATGGAACACAGCATTCTCGGCGATCCGGAACACTTTTATCAAATGGCCGTTTGTCGTGGAGATATTCCGTTAGATCTGGTTCCCATTGAACTGCGTGGACGAATCAAGGAGCGTTTGGAGCCAACGACTGCTTTTTTTGGACCCAGTGTTTTACCTTCTATTCCAGAACAAGCCACACCTCGCTCGTCATGTTCCGCAGAACTAAGTGCACAGAGCAGTGTTTTTCCACCGAGCGAATTTAAACAAAGCCGGACAGATAAGCACCGAGGTCCGTTTCCGCAACGATCCGCTGACGAGGATGCGGGTGCTCTGCGAAACTGGTCCGAGAAGTTGGCAGAACAGAAACGCATTCAAAATCGATTAGCTAATATCGTCAAACGACCACCAAATTCTCTGGTGATGAATTCCGGTGAAGATTACTATTCAATCCGACTGGAACAGGAGAAAATTGAGCGTTGTTTGCCGTTGGTGAGCAACGGCAAAGGTTTTCGGTACGGCAGCGAATTCTGGAATCAGTGTGAATATTTGGAATCTTCTCAGTCTTGTGATATCTGCACCACGTTGAACCTACGGGAACAAGGATACTATGCACCTTTGGAGTATGTGAAATGTCCGTTGTCGGTGAGACGCGAGAAAGGAATTCTGGATTCTGGGCGAATTTCACCAAAGCGAGAGAAACCGTCCAGTTATTTAAAAGAGAGAAATGAGGCACTAAAACCTCTCATTACGCTCCTCATACCTCATGAGCCCGAAATGGAAGCTTTAGAAATCGTTGGTCAAGGCTTTGGAGACCCGAAGAAAACCGATGGAGAAGAATTAGAAGGACCAAATCGTAATAATGAGTACGTAAGCTTCACGTCGACAAAACAATCCGCCTTGGATAATCAAACTACAGAGGACGCCTCAGCGCTTTGTCCCTATCCACAAACCTCGCCAGATTGGGAAAAATTAGAACCGAATCCAACTTTTCAGGTTGGACCGAATCTGGTGGTTCAGGATCGTGCAGTTTCGTGGCAGAAGGAAGAGACCGAAATCCCGGCTACACCTTGTGATCTTCAAATTTTGTTTCAGTGCAACGATCCAGACAAGAAAACCGAATACCTACGGCTTTTTAACAACGGGACTGCCGTCATTCTGTACGAATGGACCCGAATTAAAGAGCCGGATACTTTCGATTTGGATCGCTCGGACCACTATCGTTTCTTTTTCGATTTTCAACCTGGTACCCTACGACCCGGCGAAACTGTTCATATTCCGATCACATTCCGATCGTGGCGCGAAGGTATTTATAAAGAATTGTGGCTGCTGGACACGAAACCCGTCCTTAACGGTGGTCAACCTATCCGTATACGTTTCTGTGGCATCTCCGTTTGGTCAATATCATATCAGTTTCAGTCTCTTCGACTGAATGCGCCAAACATCGAGGTTGAAAAAGAAGCTACTTATCGCATGATTTATCGTCTTCTTAATGATCTGGTAACCTACTTGGAAGTCCCACAACGGCCATCCACACCAGAAGACCCAGCCGCTACAGAAGAAGGCGCATTTACGGCTCTGAACCCCGAGCTATTTTATCAATATGACGTTGTCCAAAAGTTGAAACGCATATATCAAGAACTTCGCGAACGGTCCATCAAACAGAATGCTGACACGGACGAACCCATACAAGAACTGCCTGAAAACTGGGATTACTCTGTTCGAGGATTACGTGAACTGCTGTACTCCACGGAGCCAGATAAAAACAAGGGACAAACGGTGGCCAAACGCGAGGAAGAATTCGTCAGATTTTTCCAATTGGTCAATGCGATCTCATTTTTACCGACCCAGGTACCTGACAATCGTTCGCAACGATTGTTTCATATTGGCTATCAACGTCTACTGTATGGCCTGAGCGAACTGTTCGAACAATGTTCAAATTTACGCCCGTATCATGGCTTGCCTTGTTTATCTGCATCCAAATCCAAAACTTTGGCAAGACGCTTGACGAAGAACATGAATACCGCTGGTGGAACCGTTTTTAAACCGGTGGTGGCAAAGAGTGAAAACACTTTACGCCCTCCAGATGAAGAAATCTCAACAGACCTAACAGAACTGAGCAATCCAGTTGAAACCGAACTAGACCAGTTTAATCTGAAATTCTCAGTCGAACCCAGTCCAGAAGCGTGGCGTCGAAAAGCATCTGCTCTGGTCTACTCCGGCCTCGTTCAAATGGTCGAACAGCTGGTCGTGCACTGGGAAGATGTATCATGAATGCCGTTCAAAGTGCTCCTGCTGAACTTGTTTTTGCCCGATCCTTTTTAAACGGTGATGATATCATCATATGGCTAACTGGGAATCGTGAGCTTTTTGTACACGAAGAAGCAAAACAGAGTTTAATGCATCCTTGTTCTATTTTATGAATTGTGCAGG
>STRG.45360.2
AATTGTCAGAGCAGTGCAGATGAACACGACCAGCAAAGCACTGTGAAATATGCTCGAAAAGAAACCCCCGTGCCATCGAAAAGAACAAGTGGTCATCAAGCGAGGACAGATTCCAGTTCAGATTTGTCAGACGCGGATGAACCAGTTCATGATAATAGCCCCGACAATATCGGCGACGATGAGGATAATGATTCACATCACCACGAACTTCAGAATAGTGAGGAAGAAGAAGACGATGCCCCATCGCTGAGGCGGCGAACCCAACGTCATGGTTCCTCTTCATCCGAGCAGTCGGATTCCGATGAGGAGAAGAACGAACAGCCCACGCAACAAGCCGGTCCATCTGGTCGTTCTCGTGTCGTTCGGGATGATGGCGACAGCGACGAGGAGGGGAAAGATACTGACGAAGAGGCCACGAATGAGCATGAGGGAGAGGAGGACTACGACGCAGGGGACCATGAAGTTGATGAGCATCAAAGCGGAGAGGGTGACGGAGCAGACCAGGAACCGGATGAAACCAGAATAGCCGTAGATTTTCCACTGATACGGGCCGATTTGGGAAAAGAGATGTATTTAGTCAAAATGCCCAACTTCCTCTCTGTGGAGACGCGTCCATTCGATCCAAATTACTACGAGGATGAACTGGACGAGGATGAAGTACTCGATGAAGAAGGTCGTACTCGGTTGAAACTGAAAGCCTCACTCGACAGACTCGTTCACACATCGCAAGATCACCTTATCTCTAGCGGACAAAACGAACAAATCTCAAAAGGTTAAAATCCTCCCAGTGGTCGGTGCGGACCCGGAGACAAATCGGAACGATTTGGTACGAAAAGAAGAAGAGAAGTTGCGGGCCGCATTACGTCGGGAAAACAAACTGCGTCGAATGCGGGAACGTCAGGCGATGTCCCGAAGTAGCTTCGGTTCCGATCGTCGTCGAAGTTACGGGGATGACGACGATGAGGATGAGGACGACGACGGGAATACGACATCGTTGAATGCTTTGAAACGAAATGCCAAAGCCTCGCTGAATGCCAGCCGCAAAGAAGTGGCGGCCGTCTACTCGGAATCCGAGTCGGAATCGCTGAGTGACATTTCAGAGCCGAAGTCAAGAAAGAAAGTTCGCGCGAAAATTATCGACGAGGAAGATGACAGCGATTAACCACCGCGATAGGCAACTACTTGTGGCAGCGCCCTCATGGATATGTTGTATATATTTTTTGCTCCATAAATTCTGTTTTACAGTTCACTAGTGCTCATTTTTGGGATTTGAGACACATCAGACCATGTTCACAAAAATCTATAAAGAAACTGGACGTTTGAACATGAGTGCCCTTTTTCACCTGCTTAGATGTTGCACATGACAGCTCTCTCTCTCTATTTTTATGGAATTCCGTGCTTCCCAGGCCAAGCCGTCTACGAATTCTCACTACAGAAGTGATGCGTTTTTTCAAAAACAGCCGGGTCCGTCTGATAATTGGATCGCGTCAATGCGGCGTGGGTGGGTTCGAGTCTCACCCGGGAGTATCAACCCGTCCGATTTGAATCAGTTGTACTCATGCTGAATTAGCTCAAATCCCGAAACTCCCCAGCCTGGGCGGTAGCCGAACTCTTGCAAGCACGGTGCCGAATTCTGAGTAGCGTTTAGGTCCCAAAAGCTGAGCTACGAGGCAACGCTGAAAGCTTTGGACATTTTAAAAATAGTTGGTTATACCGTTTAGCCACCCAATTCACCTGATCACACAGCATCCTCCACAATTGCCTGATAGCTTGACAACTCCCTGCAAGACTTTATCTTGTATCAATCAATGGGATCCACGAGTGTGACCGAATCTAAACAAAGCGGGCTACATTTAAAATTTGCCGCAATCGGACCAACCACAATTCGCACGGAGCAGTCCCCCTGATTGTGATAATCCCTCGGCAAGAAAAACCACTTCACAAAAAACCTCCCACAATGCAATAAATCCCCCGCAGAACCGAACAAGAAACACTGTCGGGTCAAATATATCTGGGAATTTCGTTTTCCAATCAAAATCGGTTATACACTCGTCTAGGGATATGGCATCAGTTTTCTGGCACGGTACCATACCTGGCCCAATGGGACCTTACATGGTTCTCTACTCCAAATCCCAGGATCTGGCTGCCGGCCATCCCCAACAGTGCAGTAGATCTTTGACGCTATGGGGTATACCCCTTCTGCACTCATGCGCAACCACGTAATAAAATGCGTTGGAATCACTAGGTCACTGGGTTTGGTGAGTTCTAATCATGCCGACCCTGTCTTATCCGAGTCAATGGGCAATAAATTAAAACACTTCGGTTGCTTGGGGTTGGGGAGGTTTCCTCCTTATGCTAAGAAGTCGATGTTGTTCTTGTGTCAATGTGATCCAGACATTGATAACGTGAATAGTAATCCTAATGGTAAAAAGCCGTCTTTTTATCAAATGGTAATGGACTTTGAGATGACGAATCAGAACATCACGTATTTCGCTCATGAATCTTAGTTGTTCTTAGGGTTATCAAGTCAATACAAGTCCTTCTGGTCAAATTTACTTGTTTGAATGGTTGAAAGACGCACATTTGTAGCAAATTCTACGTTAAAATTTAAACTACTTGTGTGGCTACTTCCTTTTGACTGTCTCCCTCCCTGAATGCAATTCTTTTCAGCAAGGAAAATTTGAGCGATCCCGGCTAGTGTAAGTACCGGGAGATGAATTATTATATTTGTCGAAATCTCTAAAGCCATATATCCTAAGAAATCATAATTACACCATCGGACTCCAATCAATACTCAGAAGATACAAGGTTGTTTTACTGACAGCAGTTGTAATCAATTCAGTTGGAGAACGAGCAAATAAAGAAAACGAAGATGTTTTTGAACTTATCGAACAGGGGAATAAGTTTTGGAACGGTGCCCCATTTACCATATCCAACTACCAGTTGTCGTTTGTTTGATTTCCATAGAAAAAAGAACAATGGATCGGATCTTGTCCGATCAACATGGAGAACTTTAGACTTCGCGATCCGGGTTCAAATCCTGCTGCTGCTAATCATTTCCCCATATGGTGGCCTCTAATGGGTCACAACATCCGCTCTGAGATATTGCGTTATTTCTGCATAATAAATAAAAATGAATTAAAA
>STRG.8122.1
AATCGATAAAGTTATTGAACAAATGGATACAGGATTTGTAGTGGTATCTAGTCACTGATATAACGGATTGTATAGTTTGGCCATGACGGATCCTGTTCACCAGGGATGGGTTTGATAATTGACAAATTTCAGGACTTGTCGGTCTTCTTCCCGAACTAACGTGAAATTTCGAAATTATCCTTCAAACACTTCTGTTTTCTATGAAGCGGGATGTTGTGTGGAGTGTTGGCTCAAACCAGATGGACTCTGACCAAACAGCTGGTTCACCGGAGCAACTTGTCCAGTAAAACCACATGTGGTGACACTGTTCAATGAATGGCGGTGACAAACAGGGGTCTGTTCGACTTTCAATTCGATTACTTTATCCCTATGCCATCGATAAATCACGTTCAAGACATGGCGATTTAAGACGGAATTCACGATCACATAGATGGATTGCAGGCTACTGAGTAATGTGAATACATGCCAGAATAGTGAAGAAGCGTAGAAGAGAGCTGTGAATGCTGCGGTCCAAACGAGACAATACGTCACGGCCAACTTAGTTGTGATCCACAGTCGCACGTTTAAAAGTGGCAGGTGAGCAAGCAAAAACTTGTCCTGTCTGTTTGCGTAGCGCAGTTTTACCACCACAATAAGACAGATCAATTGTCCCACCAACAATGTTGCTATTGTGGGAAAGAATAGGTAGATGTGCTCAAAATCTGGGACCAAATTACAGGAAATATTTGCAAAATCCACATGTTGTTCCTCGCTGAGAATTTCCTGTTTTGGCATTTGAGTGGCGACCAAAAGGACAGAAGCCGGCAGTAGCACAATGAAGAGAACGCTAAAAAGTCTGTAAAATGGGTGACCCCTACACTGAACAGTCGTAGGACCCAGAAAAAAGTGTACGTTGTCTGAGACCGTTTGTATCGTACCACGAGGCGTTAGTGTGACCCCGAGCCACAACTGTCGACACACGTGCAGTCCAGACAGTAGATTTGTGGAGATCGCGGCCATGATCGTGGAATCAGTCATTTTCCTGATAACCACTTTCCACGAGTTCGTCACGCTGCTCATGGAGTACGTGGTCAACGTTTGTAGGTGGATGAGTACGAATAGAATCAATTCCAGTGTGATAAAAATACCATACAGACGAAGTAACCGACGAAAATAGCAGAGTAAAACGATATGTGCAACTGAAAATATCAATGACAAAGTGAAACAAATTTTTGTAATTGAATATGTTTCAAAATCGATTGGAAGTGAATCGTTTTGGTCAAACACTTCCATGGGATTGTTATCCATAGTTTTTTGTGTCACATTCTTTAAACATAGCAATACATTTTCAAGAGTCCTCTGCTATCCGATCAGTTCAGTCCGCTTATGATTG
>STRG.40898.1
ATTGCGTGGGTTCAGCTATGAGGAACGCCTAAAAGTCACCGAGTTGTTTCCCATTGCCTATCAACGTCATCGAGGCGACCTCATCTATGCCAGGCGCATAATCCGCGGTGAGTTGGGCCGGGAACTACAGGCGGAATTCCCGCTCAGGAATAATGATCGTACCAGAGGACACACCCTGACGCTTCGTAAGGTGCATTCCACCGGCTTATCGGCCATCTATCGACTGTCAAGGAGGGTGACCAATCTCTGGAACGCTCTACCGACCGAAGTGGTGGAAGAGGACACCGAGACACTATTCAAGAAGAAATTGGACCAGAACCTGAAGGTTTATTGGCGGAGCACCGACATCCAGCCGAGTCAATAGAGTACGACGTGATGGGGCTCATACGGGATGACTTCCCACTGCCCTTTACCTGAAGACTGAAGACTGAAGACCTTGGCGGTACTGTCCGAGGTCGGTTGTGCGTTTACGGGCTCTGCCGGTGTTCAGCTGTTGTGTCTTTCTGGCGCAAACTGCCATTCCCATAATATCTGATGTGTTTGTTGCTGGCTGTTTGTACACTTACTGGGCTTCGGCTCATGAGCTGCTTGTTTTTCCCCCTCTAGGTGATGATGGGGCAGCCCTCCACGAAGAAACACTGCATCCAGCAGGCGTCCATGGCTGGAGAAACTAGAGACACCTACCTCTAAATGCGGGAAAGTGCAAATACCTATTGCTAGCCTCCGCACAAAAAGAAACGAGGGATGGTAACATGCATTGCTACTACAGTCGAAAGGGCGAACCAAGTAGTGGACCTGGGAGTAAGCATACACAAATCCCACAATACATTGCTGCGACAATAAGAGCATCTCGAGTCCTGTGCCAATTACCATAGACCGTTCGCTTCAGGGAGCTTGCAGTACGGGTGCCCATGTACCAGGTGATCATCAGGTCACACTTAGGTTACTTCGTCCAAACTTAGTCAGCCTCACTTGTGTGCGATAAATAAGTGTTAGAAAAGGTTTACCGGCAATTCACAGGGTTCATTAGGCGTCTGAAAAAACTGCCATATCCCGCCAGATTAAAACAGTGGAACCTGTTCCCACTGGAACGGAGATGCAGGCGAGGAGACCTCATAGTCGTTTGAGCTTGTCTCACGGTCCAAGCCATATATTCACCACACTGGCGTTACGCGTACGAGTTGAATAGAACTGGTTGTGCAACAAAACGAAAATTTGGATAATATCCTCAATCTTGTGGCAAGTTTGGTTTTTAATTGCAAATATTTAGAATATGAAGAGGTTGACCAAAATTACTTCCGTTGACTGCCGTAGCTGCTTCCGTGGGTGGTGCTGCTGTTTCTGGCGTAGCAATTCATGGCTCGCAGACGGTCTTTCGAGTGGGGGCCTTTGTACCTGTCGTCAATTATGTCCGAAATAAGATTATGGAAAATGCCCAAACGAACATTACGCCGTCAGTCCCCTCATCCCGCGAAAGTAACCGCCGGATTCTCGAGTTCCCTGTCAGACATATCTGTTCCGATGGAATATGGACAACTTGAAGAACCCATCCAACCAACGCGTGTAACGCCTCACGAATTCCGTTTGCCTCCAGCTGCGTTATCGGCAGCCCGTTCGCCCCACTTCACATGTATCACAGATAATTTGGATAGAATAACTCCAAGTACCCCAGAAAAATTTGGACTTGGGATAAAATTGGAATCTTTTCTCCTCCGCGCCACAAATTGTTGTGTTGCTTCTCTAGCGAGCATATCCCGTCCATATGGTCCTTCAGTGGCTGATAATGCTCCTCTTTTGTCCTCAGTGTCACACTCATCTGATGTGCCACATTCTGCCTACAATATGGCCAGTAATAATAATAATCGACAACAACAAAGTCAGTTCGCGTCAGCCGAAAGATCCATTAACGTGGAAGTGGTGAATTGGATGCAACGTCGGCTTTCCTACTTTTTCATGACCCCTCTTGAAAAGTATAAAGCAAAACAACGAATCCCCTACAAGTTATTTGTTCAGATTCTCAAAGTGCTTTTCATCACGTTGCAGTTGATCGAATTCGCCTATAGTCGCTCATCTCATGTATCCTTTGGCGAAAACACCCGATTGGCTATGTCTCATTTGTACCTTCGTGAATGGGGTACAGAGTACGAAACTCTGGACTATCCTCCTGCCGCCGGACCGTACGCCATCTACGAGAAAAACGATTTTTACGAGAATATCGGCTACGTTCTAACGCGAGTACGTGCTGTCATCCCATTGGCTTACTATGGATTTGACATGATTTTTTAGGCGGTGCCTTTTTTGTCACTTATCCATTTGTTATCGTTAGTTCTCCGATTTGGTAAGTTCAGACGCTTTGTTTTTATATGTATACAGAGGTTACAAAAATGGTAGTCTAGCAAATTCGACGAAATCCAAATCCTGGGCCCTAGAGTCCATCGTTGGATATGCTCCGTTTTTATTCGTTACTTACATACGGGTGCAACGGAAAGAGCACATTCATCACAACGAGACTGCGCCCTGACGTGGTGTGATGGCTTGTGTGCCTCCATGACCCAAAGAGCTATGCAGGATGGCTTTCCTACACCGGAGATGCAATCATGCCTGATAGGTCAATGGGCAGAGGCCAATGAAGTTCAGTCTCTGGACCAGTTTATGGGCAACATCTGGTTCTATTCACTATGCTCCTGTAGAGGACACTCCAGCGACGATGGGACGTCATCGCACTTCATTGGGCAGTCCCCAGCCCAAAGGATGCTGCCCCGTCCATGTTCCGCTTGTTCCATTGGGTGCATGGGGCTAAGGACTGAATCTGAAAGGTGGATCGATAACAAAGCGCCAGCGAAGACAAGACAAAACGCATGCAGTAATCAGGTCCCACGTGACAGACTAGAAGAAGCTCCTTCATGAATGCTTCGATCACGTTCCCGTGCTGGGTTAACGTCCCACTACCTTGTGGGCCAGACTTTTCAGTCAAAGGCTCCAGTTATGGTTCCCAAAGAAAAACCTCTTGTGTGGTGTGGGCGGCTGCGAAATCTGATTCGCTCAGAAACTTCCAGCATCTTTCTTGTAAAGGGCCTCACCAACTTTTCCTCCCTTAATTCAAGATCGATACAAAACGCCACGGGTTATTGCAGCTCTGATGATAACAGTACCTCAGGAGTTGGATACAAATAGAATGCACTCCCTAAGCCTAAATGTTTACTTCACTTAACAGCCTTCAACGTCCGCACGGATAAGATAA
>STRG.25405.2
TGTTTCAGTTCATCCAACGAGATGCCCGGATCGATACTGTTCTCGTGCATGTACTCACATAGATAGTTGATTGTTTCAGCGATCGGGACATTGGTGAACAGTGAGGTAACGTCTAGCGAGATCATTTGCTTGCCTTCCAAGTCTAGATTTCCCACAGTCTCTACAAAATGAAATGTGTCTCGTAGGCTGTGTCTGGAAATCATGATTCTTACTGGTTCTAACAATGTAGCCAACCATTTCGCTACTGCGTGATACGGCGAGTTGCACATATCCAAAATTGGTCTCAAGGGGACACCTTTTTGTGTACCTTCGGTAGGCCGTACAACCTCGGAATCGTCGTCCCAGTTGGTCAGTGTTCTTCTCCTTCGTAACATATGGGCTGAAATGGAAAAAAATAACAGAACGTGAATTGGTGTCATAACCCTGCAATTGATGAACACTGAACGGAGATGAACGTGTCATACATGGAACAGTTACACTTACCTCGACTGCGTGGTGACGCACGGGGGTGCTTTCATGACCACACTATCCACGCGTGACGTGTTCCTTTGCCAATGGGCAATCCAAGAGTGCGTCAACCGTATGTGTCAATCACGTAACACGTGATTGGTTGTAGCAGTTGCCAACACAACGTATTTTACTCTCACATATCTGACTACCAATCAGGTGGCGGTGTGACTTTTGTTGGTGAAATGCTGGCTTTTGGCAATATTTGGACGATCCAGTAACCCATTTTGTGCTAGCAGGGTGTCCATGTTAGAGGAAATGGTTAGGTTCCGTGATCAATGGCGCTCTTACATTCACAAACTTTATCGAATTGATTCCAACATTTGCAGTTCTTCTGCTGCTTCTTTAATAGTCTTGTCATTTCTCATTGTTTCCGATCGAGGCTATCGTCAAGAGATAGCAACCAAAGCTGTTGCACCCAGTGCATGGTTAATATTTGCCTGAACTGAACTGAGTTATCTTCAGGTCGCTACATATGTACCATATTCTATATTGTCCTGAGCTTTCCCTCAGTTTGCTTTTAATGGCCCCAAACGGATCCCGCTGGGTGTGCTGACTGGATTATTTGTTGCAAGCCATCTTTTGTTATCTGCTTTCGATACCTTGTCCTCCTTAACACCCATATTTCCCCGTATACTCCCTGTGATGTTACCAGACAGTACATTGATTGCATTTCCAGCTACTTCAATGCATTTTCTGACCAGTCTTTGTGCAAAATAGCTGACGATTTCAATAGATTTGACCCGTCCTTTCTGACCGATCAGGGTATAAATTCTGTGCACTTTCAAACACATTAGGGTTCGCATTTGGTCTCAGTTTTAGTTAAATATACGAGTAATTTCACCATATATAAACGCGCTTTATTAGCACTTCTAATCATTGTACTTTAGTTTTTTGTCCTAAACTTAATTGGAGAACCATACCTTCTACCAACTTACTGCATCCTTTGCACACCGTCTGCAAACGTCCGTGAACCTATGAGAATCTAGACAGGCTTAGCGTACATTTTGGCTCTGTTGATATTTCTATTTTTCGTTTTCTCGATGTATCCTTATGGTGTGAAACACTAACTCACTATCCTAACTTTTTCTGAGACTTATTTTGCCCTACTGAAATCCGTCGCGTTCGAAGCAGTGAGTTATCCTCCCTTCGCTTGAAGAGGCTCCGTAGATCGAAGGTCATCATCATCATCATCCTCATCATCGTCGTACAGTGCTAAACAGCAGGGCAAGCCCCACTGACCACTGCATTTCTCACCGTATTGCACGTGGAACTAGAAGAAGAATAACTCTATGCACGGTGGACCGGGAGAGTGGACCTACGCAGGTGTGAAAGGGATGGGGGGAAGAGAATGCCCCCAGTAGTGGCAGTTGGCGTTTTGGTTCTTGCCTCCGCCGGTCGCTTCCTCGTTCGGTGGCCTTTGATAATCCACCACCACCACCACCTCTCGCCCCTTCCAGAATCGTTGTGGTTTATCGTATAATTAATAAAAGAAGTGAATGATTACTATCACTCATGGCATACGTCACCTTGTCAAGATAACATTTCGCAGAAAATCAATCAACACAAATGTATCGGACAAAACAAAAACTTGCACATTCTGTGTTCATGTATCCGCCACCAATCAAAAGTCCACCAATCTGCACTGAGAGGAATTGTGTTCGACTTCTGGGTAATCTATTTTGTCTTATCACTGTGTTACTTGGTGCTGGACTCGGTGCTACTGCTGCGTATGTTCTAATGAATTATGAATATATCGGTGAGGTTTTTGGACACAAATTGTTTTTCGGCGGAGTTTATACTTTGTTTGCCGGTGGAGTCTTTTCCGTAATGACCGGTTTGCTTGGGTTTTACGATTTCACCCATGAAAACCGTTTCACGGCAATTCTGACTGCCAGTGGTATACTGATCTTGAGTATTATCATATTGGTATCGGGAACCATCGTTTATGTTTTTCCACGAGGACTGCAAAATGTTCTACTCAAAGCTATGGTGAGCTCGTTGCCAAATTATGGACTGAGAAGTCCAATAACAAGAGCCTGGGATCGCACACAGAGCTACCTACGATGCTGTGCAGTTCACAATCTCGGATGGGCCGATTACCGAAATACGTCGTGGTATTTGCGAATCAATCAGAACGTATACAATACAAATAGTTTGCTTCAATCGAGTAGCCCGTATTATACAGCTGTACCATCTTCATGTTGCGCAACACTTATTGACGCCCTGACTGGCTACGCGACTGGTACGTACCGTGACCTGTACCGATGCCAACGATGGCAATATGGACCGCCACAACTACTGTCAGGACCTCACAACGATGCGCTCTACTACAGAGGCTGCTTTTCCACACTGGTAGACTATATGCTGTTACACACTCGGCATATGTTTGGTCTCAGCTTGGGCTTGATCGGGATCATGCTTATCACACTGATTTTGTTAATATTTACAAAGTTGCTCAAAAAGGAAAGAGAGAAAAGAGCTTAGGCGAAACAATCCTCTTTGAAGAAACAGTTTGTGCAATATACTTGTAAACTTTCATCCTTTCGGTATACTTTGTCATTTGCTCTTAAAACACACTGTTTACCACCGACCAGTTTTGTCTTCTGTTTTTCCTCATCAGCTTTGCTACATTCTGTACCATAAGAACTTTCAGAAGCATGTTTATTGGCAAACCCCGTATGTTAAAGTCTAGCAGTTATACTCCCACTGTAATCCTAAAGTGACTTGAAAG
>STRG.37314.1
CATACTGTCTCAGTGAACGCTCACGATGCATAATGTCTCTCGCAGTTGATGTGCGATGAGGTTTTCCGTTTCCCTATCATTTTTAGCGGGGATTCGACGAAATACACTCTGCAGTGATGGGTGCATAACTGGTGTGCATACCATCGAAGGAATTCTGGACGCTCTATTGGCCGTGACCATTACTTGTCCTGTGCAGACTGAACTGAACTGAACTGAACTGGACACTAGGAACATTTTGAGGACGCCTGCCGGACGGTTCCGCTTGTTGGTTTGTGGTCGTGCTGTTATGAGAATTACTTGGCCTTGCTATCTAACAGATTGTGTTTCACCTCGGTGGAAATCATCGGACCCTTGCATTCAATTCTGGGCCGGATTTGGCGATGATTGAACTATGCGAAGTTCTAACGCAACATTCAAGAAATTGGACTGGGAAGTACTCTGTTTTACCTTTGTGTCGTTGTACATGCTGCAGCCAAAGCTCGGATGGGATTTTTCCCAATATCGTGTGATTTTTCGTCGATTTTCAATGAGATTGAAGCGTTCGCACTGGCTGTTATAGACCTAACGGAGTCAGAACGTTTTACAAGCATATCGGAAAATTTTTTTGTATATAGTATGCAGACGAAGCTGTTTGGTGATTGTGATTTGCGTTTATTTCTGCGTGATCCATCCACTGTTTTGCCGAAAATTCATATTGGTGTTCACCTAGAGGCTTCTTCCCATTTGGCATATATGATTACCAGTTCCGGAAGCTCTGGGGGCCCGGGGAAAATAGCATTTATCTCTGATGCTTGCCTGACGGCGAACATATCTGATCTATGTACCCGTTTCGAACCTCTCCAGACAAACCAAAAATCGGTGTTGCTAACTGCGCCATTAACTTTCGACCCAAGTTTGGTCCAGATTTATTTTGCTTTGGCGACCGGTCGTTGTTTGACCATTCCAGGCTCGGGGCTGTTGTGCCATCCCGATAGCATGGCGTTTTTCTGTTCCACCGCACATGTGGACTGGCTACAATGCACACCGAATTTATTCATGCTTCAAAGCCAGGAAAGTCGAAACCGATTGTTGCAGAATTCAGAACTAAACATCATCATGGGCGGGGAAACATTCCCCCTCAAGCTTCTCGAAAGTTGCGAGTGTATAAAAGCCACTGTTTACAATATCTACGGAGTGACGGAAGTTTCTTGTTGGGCTACATTGTGCCAGATTGGATTACGTACTTCCGGTGAACATGATCGCAAGCGCCAGTGCAGTTGTTTACCACCTTCTCCCGGACTAACTCCAATTGGGTTTCCAATGCTGGGGACGAACATCACACTTCATCCTGTAGGAGACAAAAACGAGATAGTTCTGTCGCGCGGGAATGCGGGGTTTGCAGTCCTTCGTCGAAATGGGTGCCCCATCAGTGTTGAGGATTACCAAAGTAGTATCTGCACATTGCAGCATCCCAGACCTTGGTCAACGGGGGATTTAGTTGTTTCAGGGTCTTGTGGAAAATGTCTCTGGTTCGCAGGAAGAAAAGATCGAACCACGAAGCGCCTGGGACATCAAATATGCCTTGAGACATTGGAAGCTGCAATTTCCAACTGTAAATTCCGTTGGATTGACATCAAAAATTGTCAGTGTAAACTGGCATCATTAAGAGGTGGCCCGATCCTACTAGCATTTGTTTGGATTGCTCGTTGCCGAGTCGGTCACAGCGTCCGTTTTTCCAGTGCTTTCTTTGATCGTATTCGTCATCAAATAGTATGTTATTTAAGGACATACTTCGGCCCGGTATCAGCACCATGGATACCTACAAAGATAGTATTTTATGACGGTGCACCACGTTTATCAACACATGGAAAGATTAGTCGTTTGGCGAGTGCAAACTCCACTACACTTAGAGTAGATGTACTTTCAACGTTTCGCGTGTTAATGGCAGAGTGTGGTATTCCCTTAAACTTGAGCAAAAGTTTCTACGATGTTGGTGGATCGTCTCTGCAAGCCATTCAGCTAATAGAAGCGCTTGCTGAACGGCATCGCGAGCTTTCCAACTTCAAGGGAACGTTGTTAGCCAAGCTGTTGTCTGTGAATATTGCAGCATTCAGAAAATTTCTAACATTCTGTTGTGAATCTCCTATTGGTTGTAGACCCGCACGGACACGAAGAACACGCACGAGCTATTTACGAAAGTTGCCTCCACATTTCGACAACTACGCAGCAACTTCCCACTTTTCCGAAAGTGCTGATATCATCACCAGTGGAAGTGTTCAGTTTCACAGTTGCTTGCACAAACCAAGCGGATTTCATCATCGCTGGAAAAAACCTTACGGTAAGTGCATTGACGCGTCAGCCGTAGTATACGCTTCACACTCGGCAAAATCACCAGTGGTTTGTGTTGGGAGTCATTCTGGGCAGTTCGCGGTGTCAGACTTACGAACTGGCAAGTCTTTGTGGTCTGTCAATTTAAACGAGCGTATTGAAAGCTCCCCGACAGTCGGCTTTGACTTCTCTGACCCAACAGTTGTGGTGGGCACTTTATCAGGAAATGTACATGGTCTTCAAATGCAGTCCGGTCGCAATTTATGGTCCGTCAGTGTTGACGGAGCAGTCAAGAGCGCTCCGTTATTCCTGCCACAGAAATCAGTTTTCGTCTTAGGTTCTCACGGTCGTAGAGTCTATGCGATTGACCCACGATCACCGCCTAGCCCTGTTTGGGTCAGTGATTTCGATGGATCACCGATTGTTGCACCTATTTCAGCAACCAACTCTGTTATGTTGGACCAAATATTTGTCGGGAGTTTGGGAGGTACAGTTGGATGCATTGATCTGCGTAATCCAAGGAGGACTATCTGGTCCCACGGAGGGATATCGCCTGTTTTCTCCAAACCCACTATTTTCTCCGGGTCATCTGAAAATCCTTGTGTAATTGTTACCCCTGTAGACTCTAGCGTCCTTTCTTATTCGGCCGTGACGGGACAATGCCTTTGGGAAACCTGTAGGCTTTCTAGTTCATCGAATGTCTTCAAGGATTCCCTACATTCCCCAACGAAAAATGATTTGCTCATAGCATCTAATGACGGTATGCTGTTTAGTGTCAATGCTTCTGACGGCGCTTGCATTTGGAGAGAGAGTTTCATCAGTGACTTACTTCCCGGTGAACCGGCTTCATTGAACACACCTTCACTCGTACACAGTACAAATGATTCCTTGGAGAATCAATTTCTGTTATTATCTCGAGCTGACGGGAGTATCTTTTTGTGTGGTTATCGAGACGCAAATGTGAACAAAGCAAAGTCGCCTATTTCTGTAATTGGTTCCACCAAACTGCCTGGGCTTTGTTTCTCTAACCCAGTGGTGTTTTCCAAAAGAGAATCTGATGAATGCCTCGTAGTGATAGGGTGTCGCGACGACAACTTACACTGCTTTTCTGTAATAAATGATTGATAAAATGTTTGCCTTTTCA
>STRG.14834.2
CTTCACTTGCCCGTAACTCCCCGTGATACTAGTGGGGGAAACGGACTCGAACTTACGACGCACTTCATAGCTAGCCTAATTCTTTGCTGGATTACACTTGTCGATGTGCATGGCTCTTCTCCTCTGAGTGAATATCAAACGGTGGCAGCTTCCTGCAGTCGTTCGGAAAGTCGAACCGCCCGAGCTATTCTGCAGGAGGTAGGGTTTTTTCGTTTTGTGTAGAATTCGATTCACTCTCACAGACAGTTTATCCCTTGTTCGAATTCGCGAGACTCGATTTTCCGATCAGCTGTCCATGGAATCCGGTACACGACGTGTTCCGCATCCAAGAGGCGGTCAAGGTGCAAAACTCTGCCCGGGATTGGGAATGTCAAGCATGCGGGAAACGATTCGTGTCGGAATACACGATTGATTTACATATGACCAATCGACATACAAATTTGATCAGCCGGAGTCCAAATGTCACGTGTCTTGCCAACTATTGTCTCCTACTTCGTTGCGAAATACTTTCACCAGATTTGGCTTTCGGTGATCAAATATACTGGGATTCGGCATTGTGCGAGGCTGACAAATTTCGGGAACTGCGCGTCCAATGTCTATCTGTTATTGATCAGTGCGCTCCAAGAAGTGATCCTAAGTATCAACGTTTACGAGAATGGCTCAAAACTGCCTTGTGTGACCACCTTTCGTGTGAGCGATATTGGGAGGTCCCGGATCATCGGTTGGAAACTTCAGTTTGGTACCATCTCGGGATCGCGTTCCTCATCTTATGTGGCTTGTTGATCTATTATGGAGCGATTTTTGTCCGATTTGACTCCTCGCCAGGCACGTTACGTGTGTCCAGCCTGTCATCACCGTATTACTTCGCATCACTCGCCCATTCCTCACCAAAGCGAACCTATCAACCTCGTGCACACGGCTTCGTTGAACCGACCTCGTTTCGGGATGGTGGGCACAAGCGCGCACCCTACCCCCGCTAGACTGTGAACGTCTGACGGTGTAATTGGCTGACAGTTTCACTGGTTTAGATGGAAGCTCCTGTTGTAGAGTCCCGATCTTTCCCACACACGGACAGTAAACTTCTCCCTTCCCCCACGCAGTATGGATGCCTCTCTCATCTGGCGCCCGTGAGCCGGGATTCCTTCAGCAGTAGTGACCGTTTTTATTTAATTGTTCTTCTTGATGTGTTGAATTACACTCATTCATGGCGATGTCGTGTTCTGTCTCGAATTT
>STRG.50409.1
TTGAAATGCAGTGATGTTTGGTTTTATTTCCATGACGCATATGTAAAAATAGTTTTTGTATTTACAGAATGAAATAACCAGTTCAAGTCACCTCGTTGGCCCAATAAAAGAAGGTGCTTCTCGATGACTGACTCCGATTTTCTCGCCAGAAGTTGTCGTTTACAGTCCAATTGAGTCAATGAGCTCAGAAATCGTTTTCAGGTCCCTTCAATCAACATTGGGGTCAGTAATCGTTTCGTTCTCTCAGCTTGAGTGTTCCCACAACTGTACGTGAGCCGATGGACAACGCGTGAGGCATTAAGATCAACCGATCTGTTAGGGTGATCGAGGAATATTAGTCGACTGGTCTACACTGTGCGCAATTGAGCTGCCATGTGTGCTCGGCTTAGAGCGAAACATAACTTACGGCGTGTTTTTATCCGTCCCGCAGACTCAAGTAAGAAGACCTCTCTGCCTCGAATTATCTCGGTTTATTGGCTCAGAACGTACTGTTTATATTGGAAGAAAGAATTACTGCCACCAATATTTGTAATGCAGATCTCTTTTTATTGGCTTTTTGGTAATCTACTAGCCATCACTTGACGGGAGTCCTTCATCGTCTTATCGATCGGCCGTCTTGTTGGCTCAAACCTTGGCCTGGATTCGGGACAAGTGTTGATGTGCTGTCTGCCAGCGAGACCAAGCCGTCTATTGAACGATGCATCAGGCCATATTCTCACAACTTACACGGTGAAAATGTGCTCACCTTTGAATGGAACCAATAAAGTGACTTGCTATTGTTCAGCCGTTAAAATGAGCTGCGTTTTCGCATCATGGCCTCAGATGGTGCTCAGTGAAGTTTTCCGGATAACCACTGGCTAAAGCGGTTCCCTCGATAAAATTTTCTTCCTTTTGTAGTCAACCAGGAGAACAAATGTTGCCGCCCTCCGGGGAAATGTTCAAAACAATCAAATAAAATACCGTTTTGTGTTAAAGGAACATAATTACCTTCATCAAGTATTTGGGTCATCAGCGTGGTAGACTGCGTCGACGGCAAGGGTATTAAAACACACACATCGGCACTGACCAATAGATTTGCACCACATTTGTCACACCATCTTCGCTAGGAAGCCGTGTAGAGTCTTCAGTCTTCAGGATGTAGGCAGAGGAAAGCTTCCCTTTTAATCCTCTTCACAAACAGCTCTTTGGCATAAATTCGAGATTGAGCAGAACGCCACTGCTCCATATACGGTCCATTTGCCTCTTGAAGATAATACTATTTCCACCACATCAGTGAGTAGCACATTTCAGAAGTTAATGGTCCTCCGGGACAAGCAACAGATCCAAGAAAAACCGTTTCAACGCGTTGTCAACAAAGTCACTAAATGCCTGCGCACTCAACAAGGTCCCCGAACTACGAAGTTGACTTGTAGCTCTGGTCTTAGATCATCCCGAATGATACGACGGACGAGTTCGCGACTCATCCGTCGATTGGGTTTCCGGGACCAAACCAGTCACTCGTGGACGTTCTTCTTAGCCGGTCCCATGTAGTCCGGCGATGATACGAATAAACGCCCTCCGTATTCTCTCCAGCTAGGTTGATTCAAAAGGCGTACTATCCACCCGTACGACCATACTTAAATCGAGTACTCACATGGGGAGAAACCGCATGGAAAAGACGTCGCAGGACAGCTTCCCAAAAGAACGGTGAATTGCGCTAAACAGATGCTCACTACTGAGGAAAACTGTCCATTTCAGGTGAGACCGACATCAAAACCACTAAATCACGTTCAAGATCTGTTGTTCTCAGCAAATGACCAGATAACTTGCGATACGCTGGAAGCTCTGACCGACTTACACGCACGGTGACTCACTAGGTTAGATTTAGATACACAGTCCACGCAGAGTGACAACGCATAAGCGCATTTAGATCTTCCTGCAGCATTTCTCTGTGAGCAGCAGAAACAAAGTATGTGAAACTGCTGAAGGTCGGCTTAGACAGCGTGAATAGGGCAATTGGTCAACAATATTTTCTATAAGATCGCGTGGTATCCTTTCACAATGCTCGTTCCACTGCCACATATCGGATGACTGGGCCAGAAACAATCTTTGGGCTCGCAATGCATCGAGAGTACTACTGAAGGCATCCAAAAACTGATCGAAAGAGTGCCTAAATTTTCTATGAAACGATCTGGATCTGATCGGTCTCCGTTTGCATTGACAGTAAAACAGAAGAAATCTAATTCCGTGACACAAATTTTGCACTTAGTAGCTTCGATCGATACGCTCCTTCCCATGAAACTCTCTGGCAACTTTTGCCATCCGCGGTCGTGTTCTTCCTTCGTGGACCCAAAAATAAGAGTA
>STRG.63221.2
CCTGACCGGAAGACTGACCTTGGTATTAGACCGAGGGTGTGACTAGTATGATTCCTTTAGTCAGAGAAGAGTTGCTCGCCGTTGTCCAGCGGTTTCTCGATTCCAAGGTAGTTCGTGGCCGGGACTCTCCTGATCATTGCACATGGGCTGTGGAAGTCGATCTCCTTCAGGACTGGATTGAATCTCCGCGTATCATTGCCATTGTCCGTTCAGCTGATAACCAGCAAAGCGCGTCCGTCGACCACAGTTCGCATTACGGGGCGACGGTTGTCCAAGCGACGACCTCTCCGACCCCGTCCCAGTCGTTTGTACGTGATCCGTTCAGTCAACGAATGTGGTGGCTCAAGTCAGAACTCGGTGGATGAAACAACAAAAATAACAACGGCAGAAGCAACGAAAACGACAACAACAACAACTTCTCACGAATCAAACGGCCAGTTGGACTGCACTGACTCAGATGAACCGCTCGAGCCCGTTGGAGTATTGTATTTGCACAAGGACACACGAGAATCTCCATCTTCGGTTCCTTCAACAACAAAATCAACCAGCGGAAAAAAATCGTGCTATCGGGTTTATCATTTCACGTTACGTTTCCCCAACGTGGCAGATATTGCCCGATTCAATGAGGAAACAGCCAAACAAATCGAGCTTAATCGGTATACGAAACTGCCCAACATGCGAACCAATCCGTCAGTTCAGATAGAATTAGGCGCCGACCTGGCCCAGTCGACTGACCTCATACGACTCTCCTCGTGGCTCGACAAGTACCGGTAAGCGTGCTCCCACTGTGTTCTTATTCGAAGAGAGCAAGTGCAAAGCCAGTTTTCTTCCCAAATCGGTGGTTTTTTCCAATCGTCTTCCAGTTGTTTCCCCCATCATTCATATTGGAAGACATCAGGCGCCAGCGGGTGACGCCCATCAGTATGTGGCCTTCTGTTCATTCTATTTTCGGAGACAAAAAACCAAACAAGCTTCTGGAGTACTAAGGACACCCAAGATCATCCATTTGTTTTGCAGTGTAAGGTCGCTGAAATTGGTCTTCCTCTATGGGGATTACCGACATTTAGGTAGCTAAAGACACGCCCCTCCCCATCCACCTCTTCGTAAGCAAAAACAACACGGCGAAGAGAGGATTGGTGACAGCGTTGTGTTTACAAGTTGCAAGCCATATGAGACAAGTATTTGATATTCATTATGGTAATTTTCGATTGGTAAATTGAACTCTCGTCATACCGTTTTCTGTAGAGCGTTTGATTTGATCACAGTGCTCAACTTTTTTTAAATATGACCTTTACTATTTTCCTTTACCATGATCTATGGAACCATTTTATTTTCAGTACGTTTTGCGCTGACAGTTGTGAAGGATGCATGAACTAAGTTAAAATAGTCGAACAACAGCGCGCACTTACTGCGATGTCGTCTATGAGTGATGTAAATCGGTGAAGTGTAAGCCTGAGGATAAGGTGGTTCCAATCATAGAATCACCGATTCACTTTGATGGTGGAAAAATTGATTATTTGTTAAGTAGTAACAATAAAAAATCCATTCACGTGGATCGAATGACACATGAAAGAGCGAGAGACAGGTTGAGATCAATGCAATGTCTGTTGGTTTGAACGATAAATATTTTGCTTTGGTCACTTGTCGCTGTTATACTGGTGATTTATTTACATTTTGCTTCCAATCACCTAATGCGGTTGCTGACACAATTCACCTTTGAAGAACGGCCTGCAGTAGTTTTTCAGAGCTGACCGGGTGATTTCCGAATGAACCAATCAGCACACAACGTGTGGCTAGGCAAAATATCAGTTTATGTCTCTCCCTCTGTGTTTCTCTGCCTTAAATTCACGTGAATAGCTCCTTCAGTTGCACAAAACGTGCTTCGATCATACCTCATTCGTGCGGTGTATCAGCTGTGTCTGTGACTGTCTGCTTACCTCTCTTTTTCCATGTGTGTGCGTGTATCCGTGTACATGCATGTGTGTAGGTTGGTAGATAAATGGGTGGATGAGGTTGCATGTGATCCACACGCGGTTTGTACCATCATTTCTCTGTGCTCATTGCAATCAGTCATTTCATTGGCAAATTCACACATTGCGCACCTCAAATGTGATTGCCGTCATTCTTCCATCATTCTACAACTATCCGTAGTTCCGGTGAGTATCACGTTTACACGTGTGATTTCTTCGTTGACTGTCTTCACAAACAGAGTTCTTAAAGCAGGAATTTCTCCATCTGACTCTGGCTCCGGACGTTTCACGGAATCGTGGCGGTCGTTCGGCGATTCATCGTGGCATACCGACTAGACCGGTTCAAATCACGCGAAACAGAACGCGTGACGAAAACGCCCAATCGGATTCACTTTCCAGCAACGGTGACAGTGCTTTATCCGATTTCCCAACATCTTCAACTTCAGATTCATCCGATTCCGCACCCGAGCCACAAGAACCGGTACATGCTCGGCTCCGTCACATGACCAGCGTTAACGACAACACTCCCGAATCGGACCCCACCGCTAATTTGCTCATGCCATCCGCATCGCCTTTGGTCCCGGTCGGACAAACTCGTGCGTACAGTTCGACCACTTCGTTGACATGTGAATCACTTGAGTCGAACTTGTCCTCACCTGAATTCCAAAATCTAAATGATTTTGATCTAAGATCGGAAAAGCAAACCATCACTACCACGAGCACCACCACCACAGTAACAGCCACAGACGGTGACCTAACCAGTGCCACAGGTGCATCCCTTCTACGAAACCACCAAAAGGTAATAGTATCCTCACAAAGCTGTTCTGATCTCACTTCTCATGGTGTTTCTCTACGTCGGCGAAGCAAAAACTTCCTTGAGGATCATCTCTATCGGGCTCGTCTCTCACAATCTGAATGGCTTATTCGACAGGAGTTGTTAAAACGTTCGGATGAATATTGCACGTTTGAGAATGTGCGCATTTTTGTCGGCACGTGGAACGTGAACGGGCGTAGTGATTCTCACCTTTCGTTGGACAATTGGCTTCTACCACCAAATGATCAGCCACCTGCCGATATTTATGTATTCGGTTTTCAGGAACTTGATCTGAGTATTGGTGCTGTCGCACTGAACAAAACGTCCCCGGCCGCTCTGGAAGACCGTTGGACTATGCAGCTTGAGACTGCACTTGGTGGCCTTTTGCGTCCTCCACCCTCTCGCCAACATCATCGCCGATATCCCCGTATACCTGAAGAAGCTCGGGCGTATGCTCTCAAATGGGCCAAACACACTGGTGGTGGTTACATCCGACTGAAGCGAGCGCGACTTGCCGGAATGCTTATGATCGTCTACATATCAACCCGAATGTTCACCCATGCTAATGCGAGTGAATTAGCTATCCAACTGGTTCCCACTGGTGTATTCAATGTAATGGGGAACAAAGGTGCGGTTGGTCTTCGCCTGACCCTGTATAATACAGCAATCTGTTTTGTTAATTGTCATTTGGCTGCTGGTGAGGCAAATTTGGAGCGTCGAAATCAGGATTTTCAAGAAATCAAAAGAAAAATGGTCTTCGAACGGCGCGCTGGCTCCAAAAATCCGAGTTTAGTAGATCATTTGACAATACAGTCACACGACATCGTGTTCGTCTTTGGTGATTTGAACTATCGAATCAGTGGTTTGGACTCGGCTAAGGTTCGTGATTTTATCGATTTGATGGATTACGATTACCTTTTGGGCTTCGACGAGTTGGCCAAGCAACGATTAACGAGTCGCACATTTGGTGGATTCTGCGAGGGCAAGATCACGTTTGCCCCAACATTTAAGTTCGATATGAACTCGAATGTGTACGATACCAGCGAAAAAAACCGCATTCCATCCTACTGCGATCGTATTCTATGGTGCGGGAAACATTGTGAAGCATTGCTGTATCGTTCGCATCATGATTTTGTAATGAGTGATCATAAACCGGTCTCAGGCTACTTTAAAATTGGCGTATTCCATAATCAGTCACTCCCCTGTAACCTGTGTATCTGTATATGCTGAAAATCCATCCTAGATCGAGTGCCTGAAAGTGATCATTGACCTGATCCCCTGTGTGTCCTGATCAATAGCTCCGTTGGAATGCTGCTATACGTGCCTGAATTGCAGCGGTCGCTTTTATTCGTCTAGCAATACGTCAACATTATCTACACTGGCACTCGATAGTCTCTTCAAGGAACGTTAGTGAGCAGTTAATCAACATATCTGTCTGTTATCAACTCCCGCCAGCAAATCTATTTGATTCACAATATTTGCTTTTTTCCCCTTTCACAAACGTAAAACCCACGGGAAAGCCCGACGTGTCAATCGGACTCTATTTCAGCGAGCTTATGAAGCTGTTGTGCGCAGTCAAGATCTGGTCTACAATCTTTCATTACCGCAAGCACAGCTCGACAACCAGGAACTGGAATTCGGTCCGGTTCGCTTCTATGAAGTATGCCAGCAATCGGTCACTTTGACCAACACTGGCTTGAGTGATTTGCAATACAACTTCCGACGTGAGGGCATCGCAGATTTTCCCGCCTGGTTAACTATCAGTCCCGAATCGATGGCTGTAGAAAAAGGTGCGTCGGTTCAAATCAATGTGGAAATATTTGTAAAACCGGAACTCGTTTCGTCGCTCAACAGCGGCGAGAACAAGTTGTCCACAATTGTTGTCCTACGACTGAACGGCGGAAAGGACTATTTCCTATCTATTAGCGGTCAGTTTATCCCCACCTGTTTTGGCCTCCCGCTGTCCTTGTTGCTCTCATTGGAAACGGCTCCCGTTGCCTGGTTACCGGTTCAAGAACTTCAGGCAAAGATAGAGAAAGTTCAATCGGAGTCTGAAGGTAATGATGCGGGCACGCGCGCACCGAATGAGCCACATCCTTTCCGGATCCCGAAAGAACTGTTTCGTCTGGTCGATTTTATCAGTTTGCATTTGACCGAGCCGGAACTGTTCCGTCAATCCGGGCAGTACGATGATGTCCGCGTCATTCGAGATATGCTGGATACGACGACGTGGAATGTCTCATTTCCTGACACAGTTTCAGTGCACTCAGCCGCCTTTTGTCTGCTAATCTTCCTGAACACATTGACCGAGGCGGTAATCCCACAGAAGTTTCAAGCCCACTGTTTGGAATCGGCCGGTAGTTATTCGGCAGCAGTTAAAGCTTTGGCGCGCGTACCAATGGATCATCAAAACTTGTTCTACTATCTGACTGCATTCTTGCGCAGTTGCTTGGCGATGAGCGAAAAAAACGGGACCGACGTGCAGTTGTTGGCCAGTTCGTTCGGTGATGTGGTTTTCCGGGACACTTTGGCCTCGCGGAAAGTTGCACGTTCTTTCCCACCTCCCTCAATGCGTCCAGAGAACACAGTTCTATTCATGCGCCATTTTCTTACTAACGGCCCAGCCACGGTATTCGGTCGTCCTTTGTGAGGGAAGTTATAAACTACGCACCGTTGTCCTTTCTGCGACTTTGCGCTGTTCATATTACCGGCTTATGTAACACTGAGATTGGTATTTTTTCCACAGCGGTTTTGTCCGCGTTCCGTGCGGACATAGTCATGTCCGAGTAAATTTCTGATTTTGATCGGTTCGTTCTGAGACTGGTTCTTATCCTCGTAGATCATACTTGTTCTCTCTCCCCGTCATTTATCGTCCATCCACATCCAACGTTCCAATGTCCACCATCTTTCATGTCTGAATTCAGATCTGTTTGCATAAGTGCGTAATTTACTACGCAACACCATGTGATCATTCATGTATTGTAATGATTATTATATAATCGTGGATACTGTGATGTACCTGACCTAAAATAATATGACGAAGCAGTGAAAATGAAAACATTAGTTTTACAAT
>STRG.22936.2
TGAGCTTTAAATCGGTAGGTTTTGGGATGATCTTTGAGACGTTGGGTAGATTGTTTTAATGTGAGAAGAAAATACTATTGCGAATTGCTTTATACGTTTTCGCGTTGCGGAATGGCGACAGCAGTTGCAGTAAAGGAAATAGTGGGATCGTGGTCTCGTCTTTTCCCGACAGAACTGGGAACAGAAATTTATTCGCTGGTTTTTGTGAAAAAACTGTTCGCTGTTGCAGTTTCATATGTTTTGTACCTCAGACGGCTGTTTCCGGAAGACGCATTTTTCGATAAGCAGCTTGAAGGTGTGAGACTGAAGATTCTCAGGGAGGATGTCAAGTTCCCATCCTCATCTAAGGTCGTTTACTGGTTGCGTGGTTGTTTCGATGCTATTGACAGGCAGTTTTTGAAATCAGCAATAATCACGCTTTACTCACAGGATCAATCTGACGGTATCACAAAACCGGATTACGAAGACTGCAAAATCATTGAGTCTTACTCGTTCAAGCTCACGTATGCATATTCCTCTATTTCTCTGCAGGTTTTGTCAACAAATGAAGAGTCTTCCTCTAGCACATTCAAGCTCTCAAATGGATCTAATGAGGATATCAAACGTGCTACGATAAACCTATTGGGTACCATTCGCTCGGCCTGCTCAAAACTTCGAAGAATTCCAGAGAACCTTTTCATGACAATGCGATTGCAGTACTTTGAGGAAACTACCCCAGAAGATTATATTCCACCCGGATTTAGAGCTGCAGACGATATAACTTTTCTCTTTGATGGAAATCCAGTCAATCTCCGCATTGGAAATGTTCAAACTGCTTTTCACAGCATCAAGATGAATATACAGACGAACTCAGAGTTCCTCTCCAACTTTAAAGGAATTTCCTCAAGTGTGGATAACAATATCGAACTTTCCCAACAATCTGTTGACCTAGATGAGGAGGTGGCCGGTGTGCAAACGCAATCCAAAAGTGCACTAGAAGATGAACTATCTTCATCTCTGCGTCAACAGTCATTGCAGTCGGAAACGGATCATTCAGAGACGTACGATGTCCGTTGTCCTTGTGGAGTTAATAAGCCAAATTTGCTTCTCGATGGAGGTTTGACAGACATCACCCTTCAAGGAATCACCAAGGAGAACAGGAAATCGCAATGTTTACTGCGTCGGGCAATCCTGCTGTGTGCCAGCCTTGATTCGGTTTCACCGTCTTTAATTGCGAAAAACTTGGAGGTGGACTATACTACGGCTCGCGGGATTTTCAACCGGCTAGTGAAAGAAGGAGCACTGAAGGATGCTGGTCCTAAAAGAGGTGAAAAACTAGTGCAAAAGGAATTCCTTGAAACTGTTGTTTTTGGTCGTGTCTTTCAAACGGACTCAAAACAACTCAGTGAGGTTCTAGAATCAAGAGATGCGAATCAGTCTCCGAAGAATTCAAATACACCAACTACTTCCCATCCAATTGCCACTATGCGCCGAACACCTCGGCGAAAACTAGAAACCCCATGCGAATCGTTTTTAGGGTCGCAACTGGACTGTAAAGAAAGTCAAGCACCCGAAGACTCTCCTGTACAAGTTAAACGGCGCAAACGCTCGGGTATTGCTAACACCCCAATTCCAGTAGTTCATAAATGAATAACTCATTATGATTGCATTTATTGTCTGTTCTTTGTAACAACTATCGCTTCGTTATTGATCGCTGTTTGTACACATGTTGATGAATAAAA
>STRG.6593.3
CTCATTTTTAGTGGGGATTCGACGAAATACACTCGGCAGTGGTGGGTGCATAACTGGTGTGCATACCATCGAAGGAATTCTGGACGCTCGATTGGCCGTGGCCATTACCAGTCCTGTGCAGACTGAACTGAACTGAACTGAACTGAATTTTCGTTGTGCGACTACGGGCCCAGGAGTTTCGACCCAAGTGATCAGTTGTTCAGTTTGGTTCAGTTTGCACATGACTCGATGTGTCCAGGGCCAATCATGTGTCCAGATAGTTGTTTTGTCGGCGCGTTTGTATAGCTCCCAACACTGCGCGATTTTCTTTTTCTTTTGTGTTAGTGATCTTGAGGCTGCAAGTTTCACTCATCGTCCTTGATTGTGTTCCGTCTCGTGTGCCTACTTGCCTTGTGTCTCGTGTTCTGTGCTGTGAGTCTAAGTGGCTTCGTGCCCTGTGAACCATCGTCCACTTGTAAACCCTCGACAGTCTGTAGACTGTCTGACCGGCTGACGACATGGATTAGGGGATACCTGTTGGGCAGGACCTTCCAGGTAAAAATAGAAAAAACCTGTCTCCAGTAAAATGCATGCAAAGTGCAGTGCTCCAAGGGTCGGTCCTTGGACCCCTGCTATTCGTCCTACATGTTAATGACTTAGAAAATGGTCTAGAAAACTCGTGTTTCAAATTGGCCGACGATGTGAAAGTAATAGGAGTAGCCAACCCTGATCCAGCCCGGAGGGACCTGAGCAGAGTCCAAGAATGGGCTGAAAAGTGGGACATGCCACTGAAGATGCACAAGTGTTTGCATCTAGTTGACGAGGGATTACCTCACAGATTAAGGGAACTGAAAACGGAGAGCATGACAGTAACAGTGCCGATAAAAGGTGTGGTGCAGGATTTTCTGGTCATGGTTAGATCTGATTTCAACCCAAAATCCAGCTTGAAGAAGCGGCATAAACCGCTTTCAGGGTGTTGTACCAACTCCGTCTAACAATCAGCCCTGGGAGACCATCGGTGCTTGTTCCACAGTACAATACTTTCGTATGGCCTCACTTGGAGAACTGTGTCCAGACCTGGAGTCCATATCTGGCTCGGGACAGGCAAGTACTAGAGAAAACCCAGAGACGATTCACCAGATTCCTTCCCATTTTAAGACGGGAGACTTATGAAGAGCGCTCGGAATGACTCAACTTATTCCCCGTGGAAAGAAGGAAACGAGGGGACCTCATAGTAGTGTACAAGAACCTCACAGGCAGGATCGACTTGGGTACTTTCACTTATGCCCTCCAGTTGCCGGGAGAAAACCGCAGTCTGGGAGGTCATGCCTTCGGGCTAAAAAAGAACAGGTCACGTGCAAAGCTTCGGACCCATTTCTTCACGCAACATGTGGTTAACGGCTGGAATAAACTGCCAGAGGAAGTGGTCGAGGAAACCACAGTGGTTGAGTTCAAGCATCGACTGGACAGAGCATGAAGCCGAATGTTCCATGATGGGCTTCAACCCAGTCGGCACAGGGGTGCGCAATTTAATCCCAAAATAGTCCCGCGAGGGACTATTTTTAGTAATTAGCTTGTGAAAAGTTTTTGTCCTACCATGAAGTTTGGATAGCTCTAAAACATGGAAAAATAATTTTACTTCATTGAAAAACACTGTGGTTTACCAGCCCGGTCAGCACAAAGATAGAGCATTTAGTGTTGAAAAAGTCCCTCAAGGGATTATTTTGGACTAGTTCAATTATGTGGTATAAGTTGGAGAATTTCGCCGGTTGCTTCAGCTGCAGTTCATAGCATGGAAGTACACCTTAACTTCTTTTTCAAATGCTACTGCTTATAGGAATGTTGGGCACCAGAAAGTACTCGGGTAGTGGTAAGTAATTTTCGAGGGCATTTCCAGATCGGGGTGTTTTCTCTAATGGAAGTTAATGAAAGTTCATTAACTAGTATCTCAAGAGAAACTAATGTAGTAAAGCTTACCGAAATTTCAAAGTAAAGTACGTAGACCGCTCCATTCTCGGTGTGCTCAAAAATAGTCCCAAAAATGTCCCAGGGGTGTTTCAAACGGGACGAATTTGGGACTATTTTGCTGACTGGAAATGACCGACAACATAGCACTGAGTGGATTGGTGATAGTTCATTAGACCTTGTGTTTACTAAGTTTCCATTCTGTCCATCTTTCCTGCTTCTGTCCTTAAGTTGCCGCTCGCTTTCCGTCTACCTATCCATTCGTTATTCCCCATCTCTCGACATACGTGGTTTCCTTTCACCCTCAACGTCTCCATGCACTACCTTCCATCATTACTTTTGACTTTATCTTTTTGCTTCATCATCTGTTCTACCATCTCCGTTTCTTTTCTCCTAAACCGAACTTACGGGTCTGTGCACGTGGTGGTCCACTGTCACCAACTGCGAACCGTACGTGAGTGGATACAGGAACTGAAGCTCGAGGAACTCGTCACTTATTGTCGCAGCACCAAGGGATCCGTGGAGCCTACCTGTGCAGGAAACTTAACGTCTTGGCTCTCTGCCGTGTAGTCATGGAATCAACCTGAACCTGAACCTGTATTTTCCCTACAGCTTGTTCATTTGGTATGGTGTTGTGATTTGCGTTGTGTCTACTTAGCCGTGGGCTTTCATCGTGTGTGGCATCTTTACGCCAATTAACTTGTGTTGTCGAGTCTCAGTAAGCTGATACCTTCTGTGTGAATTGTGTAGATGTCTTGCACGATATAACAAAGTTTTGATTTTTGGATAGTTTGCTTCTCTTGGTGTTAGAGTCGGTCCTAGACAGCTCACGGGTCTCAAATAAAAACGTGTAGTTGGAGTAGATGCAGAACATCGATCTCAACTTGGCTCAACTCGCTTGGCAGTATTGTTTCCACTTTTAACCTGGTTTTTGTCTGTGCTCCTTTCATGATAGTCAACAGTACCTCGTATCTCGTGCACCAGACCACGGCCCTCGGAATTTTAGTCCAGTTTGGGAAATAACAGATTCTCCATTAGGCTTCCGGTTTCCGTAGGGTTTGTCGCCAGCATTAGTCGTTTCGTTTCAGTATTACCATCTGCAGGCTTGGGTCTTGGTAATGCCGGTTACGTCTCTTCAGATGCAGCTAGGAACTCTGGCCTCGTTATCCACGTCTGCAGTTTTTCTAGTGTTCTCAGGCACCTCGAACGGATGTCGGCCGGGTTACTGGTGGACTGAATGTGATACCACTGGTCGGCCTTAGTCGACCCAACAATCACTGTGAATCTGTTGGCAACGAAGGCGTTGAAACGAGTGTTGATCTTGTTTAGGCAATGCAACACAATAGAATAATCCGTCCAAAAGCTCAACTGTCAGTCTGCTTGGTCGAAGTACTTCTTAAACAATATAGCTGCTCTGACGGCCAGTACTGCTGTAGTCAATTCTAGCCTCGAAATGGATACAAACTTCAGTGGGGCTACTGTCGTCTTCGCAAATACTATCTCATTGAACCACCCACCATTTTCATCTGTCCAACAGCCGTAACCTACTTCTGATGCATCTGAAAACTAGTGGGGTTGGGCGTTGCGTGCACACTTGATTTTTGTCAGACAGTTTGGCATCTTGATCTCACTGAGTTAATCTATGCTGTCTAACTAGTCACGCCATCGCTTATCGTCGTCGTCTTGGAGAGGTTTGTCCCAACCCGTCCCTCTTTGGCACAGTGATTGGAGCAGGCTTTTTCCGGGCAGTAGCCATGGTGAGACGAAGTTCAAAGGGTCATAGAAACTTGAGACCGATGACAGAATTCCGCCTTGTGTAGCTAATTGTCTGGGTAGGTCAAGATGGTACATTAACTCATCACTTTTGGCATTCCATCGAACTCCGAGGGTACATTCAATTTGTAAGGAGGACCCCCAAAACTCTCACAGTCGGTTTTCTCCGACTCCGATACAACATTTGGCACCTCACGGCTGTCGGAAATCCATTTTGTAAGCCTAAACCCTCTTACCATTAGAACGGTAGTCAGTTCAGTCATATACCGAATGGCAGTACGCGAACCGTCAAAGAAACCTGGAAAATCATCCACATAGAAATGGTTCCTTGCTCTTCCTAATAGATTGTTGGTGTCACCGAAATGCCGGAGAGTTTCCCGAAGAGCAAGGTTAGCGCAGAACGGTGATGATACTGTTCCAAATGGATGAACTGTCAGTCTGTACTCGTCGGGTGTCTGGCTTATATTGTCTTCGGGCCACCAGAGAAGACACAGAGCGTACCTATCTTTACCGGGCATCTTAACTTGAAGAAACATTTCTCGTATATCCGCAGAGACGGTTGATTTTTCCAGCCGAAAACCGTGTGGGACTTCGATTAACAGTGTTGTCCAATCTGGACCCTCTATTATGTGGTCGTTCAGTGACGTACTATGACATTCTGCGGCGCAATCAAAGACTACTGTGTCCTTTCCAGGTTTTGGATTTATGGCTGGATGTTTGGGTAGGTACCACATCAAATTTGCGTGAAATAATGCCTGGTTTCTCTACGCAACCGAGGTCTATGCTATCCCTAAATTCCCCGCGCACCTCCTCTCTCACCAGACCCTTGATATCATACCAGAGTCTATCACGGCTGCTGGACAGATGAAAATGGCGGGTGGTACAATGAAATAGTATTCGCGAAGGCGACAGTAACCCCACTGAAGGTTGTATCCATTTCGAGGCTAGAACTGACTGCAGCAGTACTGACCGCCAGAGCACATAAGAGATGGCACTCTTCTCAGACATCCCATAGAAACCCATATTCTGGGCATGAGTCATTCATTAGAGCCTCAGTGTTAAGCTGAGGGTTTTCATGATTGACTGAGTGTGCGCCAACTGATGGACACTGTTTTGGTTACCATTAAAAAGACGAGTGCGGGCATATTCGGGACTGCATTTCAATAGATAAACTTACTCGACAGTCAAATGATATGTAAAGCTACGCTCAATCTTGAAAAGCACCGGGCCGGGTGTTGTTAACCAAGTTGTTAAGGCGACGCCGTGAGTTGATTTTTTTTGATAAGTGAAAATCCTTTCGTGGGAAGTAGCATTAGTACTCGTATCATGTAAGGGCCGTATTAAATGCAGGGTATCAAGAAGTACACGCTCCCAGTATTTGATAGGAGACCTCTATCAGCTAATGCCAAGCTTATTGCCTTCAAGAGCATTTTGTTGAGCCTTCCCGCCTACCCGTTTCCTTAAGGGTCATACAAGCAGTTCGGCTAGTCGCAATGCGCTTACTTTAGAGAAAATACACAAATTTATCTGACATAAGGAAGGTCTTACGATCAAAATGGTTCCAAGAAGGCACACCAAACAAAACAACCGACTGGAGCAGTTGAAGATAGTTTTTTCTGCCATATCGGGACATTCAAATGCTAAGGGAAAACGAGAGTACGATTTCCAGTGATCGACGTCGGAGGCGCTTTGAAGTTGATGCTTAGTCTCTCAAATGGCTGGGTGGCTGTAATCAGTTTTCCTGATTCCTGTTCGTAAAACTTGATTTCTGCTCACGTGCGATGTTGGTGGTGACAGGCTTTACTTTGGTCAACAAGCAAGAGAGATTATTTCGTCGAACAAAATGTAACATTTGAGTAACGGCAGCGATACATCTATTGCTTCCAAATTAGGTTCGTGATGAATGGAAGAACAGTATGATCGAAAAAGCGTATCTGCCAATGGATTTTTCTGCGCAGAACGGTAGACGGCATCGTAGTAGGATAGAGAAAGTTCGGATCACCAACGCTGAATTTTATCTTTTTTTGATTTTACCCTTTTGAGGGCTGTCGAACATTATCGGCACAAACCCTTGGTCCATTGGAAGTTTAAAGCACGTACTAAGCAAATAGTATCACCACTTCTAAACGGTTTCAGTTATTGCATACGGTACTTTCTCAACAGGCGAATGACGTTTCTCAGTAGGAGAACGAGTTCTGGAAATAAATTCAACCGGTCTCTTTCCTTGATTTAGTGTTGCAGCTAGTACGATAGTAAAACATCGGTTTTAACCGCCAGATATATCGACAGCAACGTTCTCTAACTCCTTCTTCAAGCTGTTGAACGAATTTTGTACATGGCACTGAATGGGGAATTCTCTCTCCACAAATGAATGTTTTTTTATCAGAAAAATGCGATTTCCACTATTCCCGCTAGTCGTTGTCAGAATATGATGCTAGTTGAAAGTAGCAGCTCGCATAGCAGTTTGAGTCGCTCGGGATTCGGTTTGATTACCCCTTTGTAGACTCTAAATCCCAACAGCTCGGCATTCCTGGAATTTACACAGGAATTTCTCCGAGCTGTCTTCATGCTCAGGAACGCTCCGACCAAAAATGATAACGTTATTAACTCCTCCTTTGGAAACAGGCAATTCCATTGGTAACACCGAAAAAAATGCATCGGAGCCGATGGAGGCTTCCACAACCTTCAAAAGCTGCTCCGAATCAGTTGGCGTTTACGTTATTTGCATATATCATCGTATCTGGAATCCGGAGGAATCGACCTGTGTCTGGTTTGTGAGCCTTGAACAGCATTTGCAGTCTCAAATAAGGCTTGTTTTGATCTCTGTCCATCGCTCTTCTGAATCCTGAACATTTGACTGCATTGATAACCTGGTGGATAATTCTGTTTGGGAAACGGATCGACGGTTATGGTCCAGTGGCAGCTGCGGGGGACGGTTAGCTTTGGCGTTGTTTCGGTCATCTACGAGACGTAGACTGAAACGCGCACGGACAAGAGTATGATCAGTGTCCATAGACGTGGACCAAAATGATCGACAGTCTGGAGGTGATCCGCGCCAGTGGTAACCGAGGACAATGTGGTCGATCTGAGTTCAACACTGAGGGCACCAGGACGTGTGCCGTATCGAATCGCATTTAATTTGCAAAAAGCTGTAGTCAATGCTCTAAAAAACTGCGAAAACGGACCTCCGCATACGGTTTTACTACTCGAACACACACCGGTCTACACAATCGGTGTTCGATCTACCGATCCAGCGAACGATTATTCTCCCGAAGGTATTGCTGCATTGGAAAGGTTGGGAGCTGATTTCGTGAAAACCGACCGTGGTGGCCTGATCACTTATCATGGCCCCGGTCAACTTGTGGCCTATCCGATTCTTGATTTGCGCTGTCCACGATTACTGGGTCATGGCTTACGTTGGTACGTGAATGCGCTTGAACAGGCCGGTGTGCAAGTTTGTGCTCGACTTGGTCTGCAGGCCAAACCTGGCGGAACCGACGATATTGGAGTTTGGCTCAGTCCGGTACAAAAGGTGATGGCCATTGGCAGGCGTTCACAAAAGTGAGAATATTACCTATCACGGTCTGGCTTTGAATTGTACAGATGAACCGTTGGCTTGGTTTCGCCGTGTTGTTCCGTGCGGTCTTGTCGGCCGAGATGTGACCTCACTGACTGCGGCCTGTGCACGCCCAGTCTCGGTGGCTGAAACTGTGCCACTCATGTGCGATGCCCTGTTGAGTGTGCTATTTGGCCCGACTGAATCACAGCCCGATATGCCACTGGATGTGTCCCACTGCCGGGCATGGCAAACTGAACACTGGGCTGATTCCACGACCGGACCCGCCGGTACAAAATCCGCCGTGGCATTCACGCCCGATGAACTGATCAATGCGGTTGTGACGAATGTCCGACAACGTGGTCACGGACAACGATCCTAGTCCCTATTCAATTGTGTTGTTGATTTCACATCTTATGGGAAACATCAGATCTTTTATTCCAGAACTGATTTGCACCTAACTCGCATCCAGAGTGTCGGTTGGTTTTGGAGCAGGTACACACGATGTGTGAGTGAATGAGTTAATTGGAAGGAATAAAGATGCTCGTATCGATTTTCGGTGTAAGGCTTTTCACTTAACGTCCAAAAGATCACCCCAGAGAGGGAATGAGGATTAGAACAATTATGGTCAGACTCAGTGGAGAATATGGAGATTCATTCCTGCAGTGACTTGGCGGTGGGCTTTTGATCTTTCTGTCCTCGGGATTCGAGTCCTCGCGATGCCGCCTATCTCTCACTGTCAGTTTGCAGCCTTTAATTGATCACCATATTCCTAAAAATGTCGTACTTCTATCTAAAATAAAAAGGAAGGAAGTAAAATGGTAAACTCACCATTGTGTTGTTGTGAAAATGACACGATAGCGAACAAGCTCATTCTCTTTACCTTCATTCCCTGGCTAATACG
>STRG.68521.2
AACAGTCCAAGGGGACACTGGCTGGTTGTGAAAACTGAATAGTTTGGTTTTCGTAGCAGTTCGTTACTTTTCCTGATGATGAATTTCGCACCCTTCCTCGAAGTTTCGCTGTAATCCCATAACCGGATCGCACTCCAGGAAGAGCCATAATCTTTTTCCAGGACACAAAAACAAGGTGTTCAGGGCCACCTCGTTACGTAAGCGACCTCTCATGTAGCCAAAACGTAGTATGCTAACGTCAGAAGTATTTGCCATGCTGTATCAACCGAAGAGGAAGAAATAACCTATCTGATAATCTTCAAAACATTATGAATTATTATGAACAAAGTGATCTTTCATGTGACCCTTCGTAGTGTTCTGATTGTATCTCCACCCCATCTCATTTAGCCTTCCCGAATGATGAGTATACTCCACGCACCATTCAGTTACGCAGAGTTCGATCTTCTAAGTATTTTGGAGTGACGTTAAGCACTCATTCTCATGTTGTCGATTGTGTACGTGAATTGTGCTGACTTATCTTTCGAATATGATAGTTCAGGCAATTCTGCATGACAAGTATCAGCACACTGTCGCGAGGCACCGGTAGTAACCTAACTATGCTGACACGAAAATGGAATTTGTTGTCACTATGACTATCAATCTTCGTGTTGTTTCTTCTATTGTCTGTATTTTAATACCTATTAAATGTGTTGCATTTAGCCAGTTGTAAAGCACGCAAGACAATGTCGTTCCCTACCGATCGTTCTGACCCCTCAGCTGGGTGTTTTCAATTAGTTCTGTCTTGAGTCGGCGTTGTCTGTTTCCTTTGTTATTCAACGAATTTTAGAGAACCGACTCGGTATCTTCCTGTTAGTTAAGCGTCGCAAACATGTCACGTGAGACGTATAAGAGCGTGGCCGACTAAGACAATCCACGGACTGAGGGTTCAGCTCCATCTGGTATCGAAATGCAATCCACCTGTTGCTGAAATCCTGACGGTTAAAGGACCACGGAACAGACAGGCTTTGGTTGAATGCTGTGTTTCTGAATGAGCGTATCTGTGTACGTGCACGCTTGTGCACAATCGGGGAACACCAGCGAATATGTTTGCGCGATTTACATAGACGGAGGCCTCCTATCCTGAACGTAGCACAAATATTTCGTGTCTGAACGTGCATATATGATTCGGTAATGGTGCGTTCATCAACGAGGGTACAACTCAACCTGGGTATACAGATCACTGCGTGATTGACGCGTGCGTCAGTTACGACTCCTGACCAACCCCACTGCATTTTATTTTTGCTCCTAGCTTGTGCCCACATACGCATGCACAGAGCTGCCCTCACTCAGTCGCCCAGATATCACTCAAGACCTGTCGGTTCTGTGGTCGTTTTAATTGCCAGATATGGGCAACAGGTGTTTCGATTAATCCCATTAGCTCTAGTGGGATTGATTGAAACATCAGTGATGTGCATTCGCGCTGATCGTGTGATTAGATCATATCTGGATGAGGATGGTGGTATACCCAATACATCTTTATCTAATTACGGTGGTTGAGATTACGGGGTGATATAAACGAGTGCATATCATGACAGCCAAAACTTAATTCATTTACTTCGATCTTTCTTTCCGTGTTTCGGACGACTAACTGAGGAGGTTATGGCGAACATATACATGCATCTTTTGTAGCCCCATGTTTGTGAATATGAACTCATGGGCTAGCTAGTCATTTCAATTCGGGCTTTAATGCAGTGGATGATCAAAATTGATAACAAAATGCGGACCACTTGTTCCGAACCTGATCTATGGTCTCTCTTCCAAGTCATTTTACTTTTGAAGCAGTTTTCTGACTGATTTAGTGATGCATTAACAGGAATACCAGTCTTTAGCACGTCTTTATTGAGATGAATGGGTGTGGGCAGTAGCTTGTTCGACAACGTCTTCTAACTTCCGATCTGTGTCACTACCAAATGCATTCCATGTAGTTCTATATGCTGTACCGTTACCGATGTAGTCGAATAAAAGAACGAATTGATGTTATTCAGAAATCTAGGCGATTACGTGGTTCACTAGAATTGCTTGCTTTTAACACAAGTTGGTTGCAACTTTTTCCAGTTTGTCTCATGAAGCGTAGTGCTCCTCCGTTAGGAAATTAATTTAAGGTGGAAAATAACACTGAATCGTGATATTACTTCAATGGACCTTTCCAAAATGACCAAAATATTTCACTTGAAAATCGGAAAAAATGATATGTGAATAACGGACTCCAATTAAAATTGCCGTGATGTCTAAGATACTCCAACTTCCCTGATATGCTACATTACCATAACAAACAAAAAGCTGCCACACCTTAACAAGACGAAGGAAAAAACCTTGACAGAATGGCGATATGTCCTTACGGACGCTTTGAATCATAACGCCAAAAAACAATTCCCCGCACAAACTAATCGGATCAAATTCGAGAGCCAATAATGAGATCTTTTCAAATATACCAAAGTTCTTAGAGGAATGGAATGCAAATATGAAACACCAATTCAGCGAAACTCTAGGGGAAAGCGTGAAACTCATCATCCGGGAAAATCACGAAACTTAAACATATTGCTATGAAAGTCAAGTTATTCAATTTTACTACGAGTCAGTGTCTCCTTGGACTCCCTTGGCGTTCTAGTGCCAATAAATTGACACCGCGAATTATGCTAAATGCTACGCTATATGCGCAAATAATTGTGCACACAATGATTGCAGTTACTTTGTATTCCACCAGAAAGAACAAAAGTAATCATTATCCATCTCTGTTCGACAGCTTGACAAAGCTGAATTCATCTGCTTAGCATTGAAAATATCATGGCAATGCACGGTTCCCGATGAGCAGTATAAAAAAATCATGGCGTTAGAGAGGTTACAGTATCTGATTTGCTGTGTGAGTGGTAATACTCATTATGGTTCACATCAGGGATCTTTTGGAATAAGTTTTCACATGCCTTCAAAGAATTTTATATGCACCATATGAATCGTAGTTTCCCTTCTGTCAAGAGTTTTTAACTGTCCAATATATTCAAAAGGGAATTGGTATTACAACGTTAACTTGTTGCCGCATACAATGCGACTGTCGGGAGGCAATCTGGGCCACCGGCTTCATAGACTTGTGGGCCTCATAGTAGTTGGTTACATACTGGTATCTATCCGTCGATAATCGCGGTTTCATCGTAACGTTTACTGGCGAGAGTTTTGTCAGTGTGCAAATAGACTGTCCAGGCAATCAGGCCGAGGCTCACAACCCAAGTGGTTTTTTCTGCAGTTTGCCTACTGACGAGCACGAAAGTAGTCCGGTGCAGAATATGGTTTAAATTGGCTCAAGCAAGTCTGAATTTTTTACGACTTAAAGAACGCACTGTACATGGCGAGCAAGTACTCCGTTTTCAGGCTATATGTATAAGGACTGAAGTGTTACAGTGCCTGAATCGTAATGAGCATGGTCTGAGGTAAATGCGTACACTAATCGTGAGACATGCCTGACTTATATCTTCAGGTTATTTGGGTTGTGCTGTGAAATCAATCTGATCACGTCAGTAAATGCGCAGATCCAAGGGGTCTAAGCATCGGCAGTATTTGGCGTATTCGGATCTTCGGAAAGTCGATGATATCGTATAAAACGGTCTATCTGTCTTCAGTTAATTGAATGGTTTAGCGCGTTTGATTACCACCTTGGAGATCAGAGGCGCGAGTCCCGCCACCACCAATGACTTTGTTAGTAGACAGTGATCCGCTGCCGTCTGGCTCAGTGCACATCTGACCTACTGGGATCTTATGCGGTTTTTTACTCCAAGTCTCAGGATTATACCCAATGATGCAGTGGATCTTTGAGGTTATGCGGTATACCCCTTCCACTGCATTTGTGCTAGGGCGTGTGATAAAAAGGTGAATAAGTTGTAATGTTACTAGATGCCATCATCCAGTTGTACTAGACATGGGAAATTCGAGGGTTGGAGAAAGAAAAATGGGTTATTCGGGCTTTATTCATGTGAAATACTTCCGTACGGTGAAATTTTGAAGAAACACGTAAGGAAATTTACCGAACGAAAACGAGGATATAATAGTGTTAAATGGACTAAGGAATTCACGTAAAAGTTCATTTGTGAAAATAGGAATAGGCGGAGTAGAGCATGGCACCTTGTGGGACGCCAACAATCACTGAGCGTACGTTCCAAAGAGCCTCGTCGACTCGGAACGCAATAGAGCATACAATGGAGAAATTTCGAGTCAAGAAATGAGTTCAGATGGTAATGCAAACCCCAGTAATTTCGATCGAGGGCTGAAGGAGTGTCCAGTCGCCGTGGTTGTCGCTCGTGGAGGCTAACTTCGTGAAAAATATTCAAAGAAGTTACCAGTAGATTTTCTGCGTTATAAATCATACTGTAATCTATCAAGAATGCTTGTAGTTCAGGTGCGAAAGAAGGACATTTGCGATCACGATTCCTATAACTTTGTTGAAGACTGGTGTGACGGAAATGGGTCGATAGGTGCCACGCTGCAAGTTGGGACATCTGTATGGTGTAATCAAAAATACTAGAGATACCCTAGGGAGGTGGAAATTCGCAAATTATTACTTAAGTGTTTTGTTAGTTGGTCAAATAGTATAAGTACCACAGAAAATAAAGCCATACATGGCTCTTGGGGATAAGATACTAAGTGTCGCCCCAAAAATCGCCCGGTTTTTTTCGAAATGGAATCTTTAGCACTTGCATGGGATAGATTATTCGGCAGAGCTCAGATATTGGCCTAAAATGGTGGGCCGTCCAACTCCGCCTGGAGGAAGTCCAGTTCGCATCAGATTATATAACAAGCCAGTTTCAGGCCGTCAGCAAAGATCAGTTAGGGTGGCAAAATTCTGACCGCCAATAACTCAAATAAATCAGGGAGCGACAGAACCTCTAGGACTGCCAACTTGGTAACTCTCACAATCTTGAATGTTCGGACGTTGTTCGTAGATCATCAGGTTGCTGCTTCTCGTAAGCTCCTGGCCGAAAAGCTTGGCGTTTAGGAGTCATACGTCCCACTACCCCAAGTTCGCACTAATGATGTTACCTCTTCCGATAATGCAAATTTACGGTTTAATTGTTAAGTTCATCGATCAACAGCCCACGAAGTCGTCTCTTTTTCCGAAAATCCACTAATTATTAAGGTATCAATCACTGGAGCTCCTTCAGAAGTTGGCCATGGGGTACTTTTTCATAAGGCCATGGTAAATTCTACGAGGATGATATCCGTAGTGTAACTATGTTCCACGGCACGTGTCCACCCTCCGTATGTCAAAAACCAGCTGGAAGCACGTTTTTGTTGAGTGAAAGCCACCATAATTTTGCACAAACATTGGACTCAGTACTTTATTCAAGTGGATGTCATTCACGAAGTGCTTTTTTCTGGAAATGTTAGAACTACTGTCATTCATGGTTAATGGTCACCTCATCCACTGTCCACATTTTCCGTGCTGTGTTTCAGGTTATAACACTATCAAATGAGCTATTAACAGTTACGTTTTATCGAGTGACACCATTGAAAACAATTGTCATCGGGTAAAAAATACGGCAGGAAAGACCACAATTTTGTTAACCAAGCGGTATATGAACTATTACACTGGCGGTGATTTAACGTTGAACACCTTCGAGGAGTCAGGCTAGTGCCAGAATATCGGTGGAGGTTCATCGCACAAACGAAGGGCTCACTTGGCAAACAAGTCTTGTGTGGGGTGGATATGGCGTTCATTTTTCTGTCTAACAATGCATAACGCTGTGGCAGTCAAGTCAGTTTTGAGGTATTTCTGGGAAACCCGAACGTTGCAGGTGGAAGATGAGCAAATTACCAGTGTTTGATGCTCGGTGTCGTTACGAATCTGTACAAATTTGGTGGAAACACTGCAAGGACAGTTAGCCCTAGTTCAATGAATCAGGGATAAGTATTCGGATCAGATTACGTTGACAGGGTCAATACATCGCGTGTATCTCCTGGTGTATTTCATTAGTGTGTACAATTTTCTGGCTCTGGCAAAAGCTGGAACGTAAACAGTCAGTGAGGACAAATATCAGTGTTATTCGTCTTATAGGACGTGTTTGGGTTCGACAGGATCCACCCATTGAACGGTTGGAGACAATAGAAAACGTGATCAAATATCACAGTCAGAGTCGTAATTGTTATCCAATTCATTCTTGGTTTAAACTAATTTCTACCTCTGTTCGTCCTCGTTGTTTGTTTGATCTTTTTTTTCAGCTGGGCGACACTGCAATGTGACAATCAAAATCAGGATATGAGGGTCTAATGTTACTAGTTGACGAAATCTGTTTAAAAGAGATGATTGCTTTCGAGAGCTCAAGGTGTTTCGACAACGAAATCTGATTTTGTTCAATGCGGCTTTTGACTAGGTGGTTTCTTTGTTTCCACCACCGATCAGTCCACGAATGACAGCCTCTAACTGGCTTCAACCTCCTTCCTGAATTTTCGTACCACTATTGCATAATAAAATGTAGTCAATGAAACAAAAAAGATGGTTAGGCCAGTGGAATTAATCTTTTATGAAATGCTTATGCGGAAATATTGGATTCAAGTTCTTCGTCCAGACATTCCTTCATCGCAAAAAGTGTTTTTCAGGCATGCCCCTGTTGTTCCATAATTTTGTGGTGAAAACGTTCGTTAGATCAACACTGTACTCAAGTGAAAACGGAGTCGCCGAAAAACCCTTCTCGAGACAAGCCTCTAATCAGTCCAAGCACGCCAGATCGGATCAAATAATCAGTAATCAATAAACCGCCAGATCACACAAGACTTAAACCTCTTTCACAATTAAAGCATTGTCTGCAGTCCAATGTAAATCGGGTCAATGATCAATAATCGTGAGAGCAAAAAAAGACAGGCCGCGAGATGCGAACACCTCGTTTATCTACGTCCATCTCGAACGTAAAGCATGTCAGCATATATACGATGCAGTAGAGGGGGGGGGGGGGGGAAATATAACAGTAAAGTCGGCAGGATCGAATGTTCTTACCTACGTTTGGGAGAGTGAGACGAGCACTGAGGCAATTCCTATGACGTGAAACCGCCAGCTTCTATTGCAATTCACTTAATTGCACCAGGTCAACTTCGTGACCTGATCCAGTGTTTCAAAAAATTGTTGCGCAACCCACCACCGAAACTATTAGGGTTCAGCGACGCGATTCTTATCATGATGCATCAGCCAGCGCTGTGTACACAAGAACGACAGATCCAAAATGTTTGCTTGCCTTGGAATTATCTAAAAGACCTCACTCTTCCCAACTTACGCGCTGTAGGAACTTTCCATCCTGGTTATTGTAATGATACACTTATCTCCCATCCCCTACTGTGCCGTATATACACTGGCATGTTTTACTATCACGGTTGACAGGAGTGAATGAAGTACTTATATCTCACGACGTATGTCTTCTTTCTATTCTCGTGAAT
>STRG.2998.1
TTCTACGAACTATGGGATGGACACCTTTCAAAGTAATGATAATTTGTTACAGCTAGCCTCTTATTTCTACTTTTTCTCACGATTGTCATGATTCATTTGAGGAATGCACAAAAATCGTTAAAATTCAGATTCAGTATCCCTCGTGAGATATAAGTTGGGCACACTTCTGGCAGGCCGCTATCAACGATGGATTCTTGTATCCACCATGGAGTAAATTACTGCTGAAAATTCATTTAATTTAGTACAGAAATAAATGCAGCTACAAATATTTCTGTTTACTTCTCTCGTTATGATCAACAGAGCAGAAAAAGCCTGGCTGCTTCGGTATTTTTTCCTTTCATCATTTTAGTGCTTCATGTGAAGACATATTGGACATGATGTGGAAAGTGCACAGGAGATACAAAATAATCTGAAAATAACCAAGCCGATATTTAAATGTTGGTACATCCAAAGCATTCTTCTGAGTAGAACTAATATTTTCTGCTAACCATATGAAAATGCAGAACTGTAGGCTGTGATCAAGGATCTATACTTTGTCATTTACACACGACTGGAAAATATTCACCTAGTGTTTAATGGTTGTCCCAATAGTTTATAAAAGTTTCAGACTCTCCAAACTCAGTTGCAGAAAACTGAAAAAGGGACATCATGCGGGAAACAAAATTTCTACCTTTTTCTTTCTGGTCCACCTAGCAGAATCAATGGTCATTTATCTTATTACAAAACTTCTGGTTACACAAACATTTAATTAATTGCCCACTGTATGCCTTATCTCCAATAAATGAGAAAAATGCTTCTTCTTTGGACGTTTTTAGTGACCAAATTTTAATTTATCTTAACCTACCATTTTTGAACAAACTGCTTCAAAGTTTTATTCATCGCAGGTACCTTAATAAGCCCAGGAAAATTTGTTTGGTGGTTCAGTGTACTGTGGTCTAATGAAACTCACCTACTTAATAATTTCAAGGCAAAGTGAAATGGGATGCTGCGTTATTTTCTTATTATCATGCTGCAGTACGTGGCAACGGAGCACCAAACTCTTATGATCTTGGAAATTACTTAACTCAACTTTCATGAGCATTTTTAAAATGCTTCTGAAAATCATTCGAGCACAAAGCAAAC
>STRG.52426.1
CATCAATATCCAGGGATCAAGAATAACATATGATATCAGAGAAACAAAATATTTCCAACCATTAGACCAACTTTTGAAGTTCGACCAAACTAGAAGACTATATCAGATAAAACATTGCTCAGCGATGCCTGGAAGTGATGTAGATTCGACGTCTGTAATTCATGGAAGCCTTCTCGCCGATTCCATCCATCACTGGTCAAACCCACTGCTTCCATTACCTCATCCGGCTTTGCTGAATGCATCAAGTTTGTCGAGGGATTACACCTGGCCTGAAAGAACTTCACCAGCATATGTACCCGAGACGTATACCGATAGAAGAAGCCTACCAGAGTCACTCACTTCACTGTACGCAAACCTCACTAAACACATTTCTGAGCACAGGGACATTACCTGTACAAAAAAGAATATTATCGAGTCCATTGCACAGCTGACCACAATTTCCGAAAGACAAGACAACCGATCTCCTACAGTAAATGAGAAGAACCCAATATATTTGAAGGATCCTGTGGATGCGTGTTGCGACTTACATGATGTTGGAATAGAGGCCAGACGAAACACAGAGGAAAAACTGCACGTGACTGACCCCGAAAAAGAGAGGCTTTACACAAACTGCGAACCGGTTACAACGAAGAAAATTGCTAGCCGAGAAAGCACAACTTATTTGCGAGCTTGGTTACGTCAACATCAATTACACCCATATCCTACTAAAGGGGAAAAAATTATGTTGTCTTTGGTGACTGGAATGAATCTGACACAAATTTCCACCTGGTTTGCAAATGCCAGAAGGCGTCTGAAGAAGGAGAATCAAATGACCTGGTGTCCTCGAATGCGACATCACGTTACGGCCTCAAAGGATTTTCTGTCTCGTACAGAGAAACGCAAGGTTGAAAATGATTCGTCACATGATGGTTGGTCGTTGAAAAACCCAGTCACGGTACAGCCGAGTTGTGAGGACCAGCCAGACCAAGTAACCGTGGACAGAATGAATGAACTGTTCGGCGCCCATATATTTTCTCGGCTGATATCAAATGCAGACACAGGTGTCCATCAAAGTTCACCATGTACTTTATCGAAGAACGAAACTGTGTGGCCAGGTCGCAATTGTACAGAATCAGTTGAACAGCCACAACTTCGCGACTGCGATAATTCGGTGCGGAACGCTGACTTTACAGTCAGGCACCCTATACGAGACTGGTTCCTACCCATGGATTCTAAACGTCAGAGAAAGGAGAAAAATGCCATGGATAAGGAAAAAACATCTGGGAGAGTCACGATAACAACAGAAGACTTTCATTCACATCCATATGATATGATCTGCACTGCACACACGTGGAATCAGAAAAACACAACAATGTCTATCAAGATGGAGGGTAATATGCTTCAGGCTGAGGATAATTCCATTCAGCTCTCTCCTGCTATACAAAAGCGAAGATTTTGGTCTATCTTAGATACTTTAAAACAACAGTGAGAAGTCTGTCTGTGACGTTTTCACGGGATTTCTGTCACGAACTACAATGCTTTCTTTGGACCCGGAGCGAACACTCTCCAGTATGCATGAACAACCGAATTCACGTTGCGTCAGGACAAACCACGTGGGCCATTTTTCCCTCAAGGATCGTATGTTCAGAAAAATTATAACTCATTCTGCATTTAACTATGTGCAAACTTGTACAGTGGGGGAAAATGTGAACTGGACAATGAATACGTTATTTCTAAAACCTCAGAACTGTTGTGAACTTTTGTGTTGTGCTAAAAATTTGCTGCCTTGAAGTTTCAAATTAGACAAAATAATAGAATGAAATGAAAATTTAGCAGCAATCGGCCTTTCAACAATGATTTAATACTCTTTCTTTCTCATTTTTGTACATTACCATAAGTCAACTTTTGTTTAGTTGTATTTAGTCAAGTGGATTCACGTCATGTGTTTGTTTTATGCATCCGAGGAAGAACACTGAACAACCACGTAATCAGTTCCGATTTCACAATTATCATAATGGTAAATACCATTGGAGAATTGGAATACCAACTGAACTTGAAATAT
>STRG.43590.1
TAAGATTAAATGAAGTTACAGCGATAGGACGAAAGCGCTTATCTCTGACACCAGAATTACAAGGTTTGGGTGTAGGAACAATGGCGACTGGTCTCCAGCAGTCGAGGATAGAAAACGAGCACAAAGATTTGTTGATGAGAGCAGCTGGTCTTAAAACCCTACTGCTAATTGTTGCGGCTGAAGAAGAACCAGAGTGCCATGCAACTTCGTGGCTACGCGGCCTACAAACAAGATAGAATGGACGGCAGGCTGGGTGGAGGGGTACTCCTTTTCGCGAGAGCTGATTATGATCAGTGAGAGGTCTCGTTTACACTTGTAACACCCAACATACAATCCACTGCACGTTGCGTTCGCCTAGGCCGGTGGCCGGTAGGGATAGTCTGTCTATAGAGTACCGCAAGCAGATGGGGAAGAAGACCCTGAGATATTCCAACCTCTAGAGATGGTGTTGAGTAGGTCACAGCGCTTTATCGTGTTGGGAGACATGAATCTCCCAGAAATAAATTAGGACGATGAGTGTGTCCTCAGAGGAACCACCGGAAATGCTCTCGTGATGTGGCTTCACAACAACGCCCTCACACAACACGTTGGAGAAGCAACACGTTTCCGCGATGGACAACGTTCATCTTCACTGGATCTGCTGGTAACCAGGTATCGATCTGACGTCACCTCTCAGGTGATAGAGGAGCCATTGAAGAAGAGCG
>STRG.34163.6
CTTCAAACAAGCGGGTCGTTTAATTGCGGCGGCAGTTAGCGCGGGGCGGCGCGGCTATATCGCCGGTTTAAATCGATGGAATTCTGCAACGCAAGTGAAATGCTTGCCTCCGTTTTGAAAGACATGAATGAAATCATTAACGTTACAGAACCTGATAAACCAATTACTGAATCGTATAATGGATACGAACTCCTGCCAAACGACGAAGAAACCATGGCTATCCATAGTGAATCAGTCGAAGATAAACTTATTCCGGAAAAAATTGTGCACAATAGTGAATTCCCAGCTGCTTTGAAATCAGACAGAAATGGTTCTTACACGGCAGAACCCTTTGCGAATGGTGATCAGGATAATGAGGACGCAAAGAAATACCCTTCTTCAAAGCCGGAGGGCCATTACTCCGGGATGAATTATGGCACTACTGAATCTGGCAGTCCACTGGTGGCGCGCCATAAACTAGAATCACAAATACACTCAACCTCCTTGGGTTTGGGGTCAATGAAGAAAGCTGAGCCGAAGAATGAAACGACGGATCAGCTTCATGCGCGTCTTATTCAGTTACAAAAACAAGTAAACGCACAAGCCCAGCGCATCGCAGAGCTTGAACAGAAACGGAGACATCCGCTTAACACTGTTCTCGGAAACGTGGCCAGCCTGGACAAGCTGGATCTGTTGGCAGAAGTATCCAAACAGCAGTTTCAAATCGCTGCCTTAGAGAATGCCAAGCGAGAGCTAGAAATGCAAGTCGAATACCTTTTGCGACAGCTTTCGTTGTATCATCCCGATTTGGATTTAAACCAATTGAAAGCAAATCATCTCGGATTTGACATTGCAAATGGATTGGGATCGGAGAACAACGAGCAAGGTGGTGTTACTCAAAAAGAATTCCGCTTTTTAGACAATCAAAACTCAAATCAGTTTTCCGAATTAGATCAGCTCAAGTACCAGCAACATAGTCCTCTGCTTATACATAATAATCTAGCAAGTTCTCGATCACATATGCTGTCGTCTACAAACCTACCTGTGAGCTCTCAGCAAGTATCCAGACAGATTTATTTCGAACCATCGAATGACAACTCGCATTTCCTCCAGACCGGATTGAGCGGAAATAATCAGTACAAATCGATAAGTCTGAACGAGCTTCGTCATCATCGTATTCATCAAATGGAAGCTAACCTAATGCCTCGCGTACCTAAGCCTATCGACTGGATGGAAAACGGAAGAGGTTATACAGCCTTCTCGTGTGAGAGTCCCTACACGTTGGCATATGCTTCACCTACTTCTCTGGCATCTCAGGGTCAGTCTCTCAGTGTCCGTGATCGTCTACCACCACAGTACGCTGGTAACTATCACAGACAAGCATTTTTAAACAATCGGGTTCGGAGCCCCCCTCCAAATCGTACAAATGATCGAGTTGCTGAAACGCGGCGAGAAACTACCAGCAAACGATTCCCGTCAGATAATATGTCAATCTCGATGGAGTCAAGCACCCACTCTGGGGTTAATCAACTATCCCCGGGTATGAGAAGAATAACTGTTCCTTTACCGGTATCCGGTGATCTGAGAAATTTTCCGACTCCCCCGGTGGGACGTCGCATGCTCCCTGCATCGCCGAATCGATTCTCAGGTGCGGAAAGTGTACCATTCATCCCAGGGACATCTCTCGGTGATTCCAATGATTCAGTGGTCCATTCAAGATTTAAACGTCTCTTGGCTGCTACTTCTTTTAACTGGTTTTCGCGCCATCGGAATTCCACTTATAGCAATCATGCCATCACACAGCCTCGATCGCTGGAGCTTAGGCAACCAAAAGACGACCGATCCAATATTCACCCAATGTCTGCGCCTGATGGGCGAGAAGTTGATCTGCTTGAAACAAACGAGTCACACTCATCCTTCGACATTCGGCATAAAATACCCTCAATCCAACCAAACGGACAAACGGAACGGCATATTGATTCTCATGTTTCAACTCCCCCAAGAAATTCCGTAACCAGAGAGACTGTGTCTGATTTTGGATTAGGCCAAGCACGAGAAAACTTGCTCAACCAATTGGACAATCTCACAGATTCAACAGGAAAATCACCGTGTGCAAATTCCGATAAGGTTAATAAGTCCGATTTAATGCTAGACGATTGCGGGAGTTAGCATTCAACACCAGGGCACAGAAATGCAAGCGATTTTGTACATTGGGACAAAGATATGGTATCTGCCTGGTTGTACGAACTCGGTTTGGGTTACTCGGTGCCCCACGTTCGTCGATGGCTTCAAAATGGTTCAGACCTGGTCCACGCCTCACGTAAGGAAATCGAACAGGAAATGGGAATTCGAAACCCTATGCACATGAAGAAACTCTATTTGCATCTGCAACTTCGAACAAACGAGCAGATTTCAATCTATTCGTCGGTTCCTTTTCTCAGGGTTAAATATCCGGTTGATTTCAGTATTTCAGCGTGGCTGGACGACCTTGGACTTTCGTCTTATACCACCGCATTCGAGACAGCTGCAATCGATCTTTTGGTCCTCAATCACCTGACCACAGATGATTTGACCATTATGAAAATAACCAGCGAACTGCATTTCCTTAGCCTTCGCCGTGGATTACAAATGCTACGTCGGATGAATTACGATCTCTCTCAAATTTGCCGACGTCCAGGAGATTTGGAGGACATGGTTTGGTCACTGTCGGATGACAGAAAAAAAAAGGATGCCATTGTTCAAGAACCTAATACCAGCGGTGATACTGCAAACGATGAAAAATCTAAGGAAGTCAACTCCATGGATTCCGCCGGTATTGAGTCTTCAGGGGACGTCTCCACTACAATCCCGATAAATGGCTCGCGAAGCAGTCTTTCACGTGCCAAACGCTTACCTTTGCATGTTTGCTACTGGTCTCAATATAGAGTTATGGCCTGGCTTCACCAGATTGAACTACCTGAATACGCTCCTGAGCTTTGTGGCAGTGGCGTGCATGGTGCTCTGATGGTGTTGGAAGACCGATTCACTGTTGATCTGTTGGCCAACATTTTGCATATCCCACCAAACAAGACGCTGGTGCGGCGTCACTTGGCTAACAAGTTTGCCGAACTGGTTGGTGAATACATTTTGGAACGGAAACAAGAAGTTCATGATACTCCAGATATTGCCCCACTGACAACTCATTCAAAAAACAAGATCACTCGGAAACGAGGTTTGTTCTCAACGCACCGGAAACACAAGAGCAGCTTGATAGAGGAAGAACTCGTTTGTCCCGTGGATATTGATTCTCAACACGCTGAGTTTTTTGAAGCAAACAATGCTACAATGGATAGGACACTTTCAACTCCCACCGAGAGTACTAGCATCCAGCTTGAGCCTCTTGACTGGGATTGGACTCCAAGTCCTTCGCCTTCAGCGGATACAGGGTAACACAGAATCAGTGAACTGGGGCGATAATGATTTTTGATCTATCCAAGCGTTCTTTGAAATACTTGTAAATAACAAAACCAACTCAAGTTTTACCTGCTAACTTGTTGTAGATCCATTCAAATTGCAACTGCAATCAGTATTTTGTGTACACAGCGGGAGTGGATACAACCTTTAGATTTTATCTAATCCACTGATGCACTTTGTTCTTTCGTATTTCTCTGTTTCTGGAACCTCGATTCTATCCCCCATCAGTTTTCTTTTCTTTTGTGTCCTTGGAGTGCATCTGAGATTAGTAGTCACACTGCACTTCGCAAGCAAATATGCATTCCGCTTCACTGCTCCCCTTGATTCTGCGCTGTCAATTCAATCCAATTAAATCGCCTATTCTTGTCTCTCTTGTTTAGCCCACCGAACTGCACACTTGGTTGTTTGGACTCGTTGCGTCATCTTTCAGCCCATTTCTTTCGGCCAATATTTTCTGGTTCATTTTGTTCCTAATGACCCTCGTGCTTCAGTCTAATGTGCCTATTCGTTAATCATATTAATCATTATTCTATTGTTGAAACTTCCTTGTGACTCATTGATTAGGACAACAATGTGTTCTCTCAACATTTGCATCGAACTTCCTGATGCACACACCAACCCGCACCAATAAATGATGAAAAGTTGCACAGTAAGATAGTAAGTCGGATTATTGGGTCACTTCATTGGAAGATCAGTGAGCCACTTAAAACAAACACAATCCTCGCGCAACAGTTGGCCGGTGGTTTACGGCGTTTCCCTTCTGACGTTTGATAGAGCTCCAATATAAATAATCAGTGGCACTGATGGGCATGAAAGTGTAGTATTAAGGTAATCTCATTGGCTGTTTGCTTATCTGCTACCAAAATTACACGAGAAGACTGAAACGAACCGTACTGGATTGCATTGCCATAGGACGTTATACGATCG
>STRG.3162.2
AACTGTTATGCTGAATTTCTTTGCAAATTCGGTCAGAATGTTTTCAACGTATGTCGGATAGGTTTGGCTAACCAAGGGCGATATTTTGCCAGTTGAAACTGAATATATCTGGCTATAAAAAGAGGACCTAATTTCGTCATTATGCTGATCCTTTCTCGCGCTGTGTGGGGTCCATTTATAGATATTTTTACGATCTTAATATTAAAACGATGCTTATGAATCATGTGTCAATGGTATACCTGACTTACGGTGGCTCACTGTTGGAATCGAGAACGCTGTTTTCCTTTCCATCCGGTGACGCTATGAAAAGTCATCAGAACAGCGTCAGTGAGTATAGGCACTGGGTGGTCAGCGGCAACCGCGTAAGGTGGCCTCGGGCTGCAACTTTTACGCAATACCGCCAGATGCTACTGTCCGGCGCACCACAGCCGGACTCTATCCAGGCGTACGCATTTGTGGAGTTGTTTCACACAGGTAAATCGTTTTACATGTGACATTCTCTCAGACGATTTTGGAGACGCTTTCATTTTTGAAAGTCGGTTACTACAAGACACTTCCACCTGTAGCACAGACGACACCGTGCCACAAACGCATTTTGGCCAACGGTATTCGGTTCGGAGAAGGTACAAAAGTTTATCAGTTAACTTTATGTAAGGGTACGGACGCAGCTAACCTCCGCCGAAAGTTTTCAAGAGGAGCACACGACACTATCGCGTGCACCGCAAAAGCATTTTGAACTGTCTTCCAGTCGCCTCCGGTGCTGTAAAAGGTTATGGAAACTGCTTCGTACGTTTACTTTTCCTATCAGTACATGAAATACGGCTCGCCGCATGACATCATCGCCCGTGCTATTCCGTGAGTCGTATCCGACCGGCGATGACCGCAGTCCCTTACCAGAGTTCCGTAGAAGGTGGTCACCCTAAAAGCTGACGATTAACCTTTTTTGATAGCAACGAAACACTTGAGGGTGAAGTCATATTGAACCAAATTTTGAAAAATTTGAGTGAGCTAATCCTGACCACGCAACATATGGAGAACCGTTTGGGCAAGGTGGAACGGGCGCTCGACGCGCTTACTGTTGCATTAGGGGCCACCCATGCATCAGCCGTTCCACCCAAGGCGCGGCGAGCAGAGACGTTCGGGGACTTGGAAACCCTAAACGACACTCTTGCTTCACCGAGTGCATACGCTAGCATGGTAATCTTTTACATTGGAAACTAAAACTTTCGGGTTGCCACGCTCAAACGACACATTAAGCGTTGGTTTATCAACGCTCGGGTTTCTGCGTAACCATTGCTTCATTTTAAACTTATGGTGCAGAATGTCATCCACCAATATGCGTATTGAACTATGAAGTGGTGACACGGTTTACCTATTACAAGTAGACACTGCCTCGTATAATGTTGAAAAACAGCATACGCACGTTTCTGAAGTAAACTTACAAATTTAAGTCACTCCATATTTTTCGAACAGTTATTACATCACTTTCCACACTTTTATTTTACAGATCCCGTGAACAGCAAGAAGACCCGGCAAGATTCTGTGGAATACTAGAGTGACCAACAACGAATGTCTGAATTTTATGTACACTTTTACCGCTTTTTATGCAATACATCTATTATTACTCTTCTACAAGTGGCAGTTTTACTTGTTTATATAGCCGTTTTACAAGAATCAACAGTGAATTGATACTAAGGAAATCGACGACCGGCCAAAAACCTTTCTTGTGTACAACACGGAAGCGTAGTGCGAGGCAGTGCTGCCCAATTTTAC
>STRG.68939.1
GTATGTTAACGTGTGGACAGAATTTCCCCGGAAGCACACGACCGGTTTCGCGGTTGTTGCCGCTCATCAGGTATGCGTACCCGGTACTGGGCTTGTTAGAGAAAGCGGATGATATTTTGCAGAGAAAGATCTGGGCAGCATTTTGAACACAAACTGTGAAATGCACTGTTAACTTCTTGTATATTTTTCCATCTTCTGTCGATGGGCGCGTCTGCTACTAGAAATTACACTCAGTTAATCATATCGGTAAAATAGTTTACGGAAAGTTGCTATTTGGTTACGTTTTAGCCTGCGTACAGCTGATGAAGCTACTCGCTTTTTTCTCGAATATTCGAAGCACGGAGTAGATGTTATCCGAATGGTAACCACAGAACGAAGACAAACACTGTGAGATGTTATCGTTTCTTTAACTATGCTCAACCTTCTAGATCACGACTCCTCGTCAAACCAGAATACTTTCGATGCTCGCAACAGCTGCTTGCCCGGCTGCCTGACTATTTCTCTGAAAGGATGCATTATATCAAATTGACGAAACATCCTTCCAAATCCTTGATCAACAATGTTGGAGTGCACCAAGGCGCCACTTTTTTCCTCACCTATTTCCCACTCACATAATTTCAGTGTCTCCCAACTCTTCTACGAGTGTTTCAAAACACATAAAGTGCTTTGTTCTGTAGCTCACCATCTTCAATTCTTCTGATTCACGTACATTTAAATATTTTCAATCATTTGACGCTCTTCCACCCTACCTGGTCTCATAATCAAATCGTCAAAACTGCCAATGTTCATCCTTCATCTTTTAATTTCATCTTTCCCCACAGAAAAATTATAGGACTTGATAGGAAATATTACTTTTTCGTTTTATGTGAACCCTTTTTTCCAACCAGCCTAATCGTTACCTCAGCAGATTTCACGTTTACCCAATTCTCCTGGGGTGGCAGTTGCAACAGCCGACCGAGAAGTGCAGGCGCATCGATTTTTACCTTTGAACGAAAATAGCACATACACACGTAACCGAAATGTTAGCCAGATACAATAATGTTATGTATTCTATCATTTTCATTCTAACCATGAAGTGCCAAACAGTTCTGTCAGATCTGTTAGGTGCATATTTCACAGCAAATCTTCAATCTTTGACTTCATTCTAAGATCACTTGTCCCACAGAAGCATCATTTCTTTTGTCGTTCAGCTAGGTTATTTTCCATGATATACCGACTAAATTAAGGGAGATATCCCAAACATTAGGTCTGTTTGCAAGTCATCGGGATTTCTTACTAAGGACTCTTGTTGTTCCAGTTGCTGTGCTTTCACCCTTTTCCGCACAAATAAGTTGCCAACCTCCCGTCTAACTTCTCCAGAACGGTAATTAAGTATGCTGATGTCATAACTATTTTTCACACTGCGTGAACTGAAGAGAAATTCTACAATCTACCTGATACTCTTTAATACAGTGTGAATCATTCTGAACAGAGTAATCTCCTCCCAAATGTCCTGAATTTGTCTGCAAGCCATTTCGCTGACCTCTTCCGAATGATCCGTATACTCCACGCATCATTCGATTACATAGAGTTGAACCGAATAAGTATCTCGGAGTTTACGTTATCTTCTCTTTTTCTCATGTTGTCAACTGTGTGCACAAACTGCGCTGACTTGTCTCTCAAATTCGATAGATCAGGTAATTCTGCATGACAAATTATCATCTGTTGTCACCATGATTACCAATTTTCTTCCTCTTTCTTCTATTATCTGAACTTCAACACCTTTAAAATGTGTTGTATTTAACCATTTGTGAAGCACCAAAAACGATCTTGTTCTTTACCGAGTGTTCTGGTGTCTCAACGGAGTACTTTCGGTTAAATCTGCGTTAAATCTACATTCATTTTTTCCTTTGTTTCTCACGGCACCCTACAAAACCAACTCTGTTTCTTCCTCGTAATATTTTCCTTGTTATCAATGCGGGATTTAATTCTATTTTGCGGTATTCATTTAATCAGTCGTGTATTTTCTAAACCTCCTTCAACTTATCAGCAAGAAAACTGATTTGCACGATGATATCAGTGAAAAACTTGAAGGTTTCGCCTGGAGGTACGTATGATTCACTTTAAGTTACAACGGCTTGACCTTAAGTTAGGATGGTATAGTTACGTTTATCCCTACATGATGCCATGTTTTCATTGCCAAAGCATGTAACTAATACCTTTTCATTGAAAATTTGCTCTCTTCGGACAGATAAAGTGCACCCTTGACTTTTATCGTCTTTTTCACCCGACATCCCAGCTCGCATTAACGATGCAGGCGAGGCAATCGATACGGGACCACTCTGCACGTTCTCATTTAACCGTTACGTTTCGTGGAGTGGAATCACGGGACCTTGGGGGAAATACCAAATGAAACTAGAGGTTAAAGGCCTAGGATGACAATAGCGCAGTGTCCGGTTCAGCAATCAGCGAAAATGGGGCTCAGTTAATTGTGTATGATGTATTAGGTTGTCATTTGACGCGTCAGTTGGCTCCCGTGTTCAATGGAATTCGCAATCAACTGGAGTAAAGTGGCAAACAAATGCACAAGAACCATGGGCCCCACGACGGTATGGACATCCACTTGGAAGGTGTTCGTGGCAGAAAAAAATAGTACACAATGGTATCATTGATCATCCGATGACTGAACACTTTCAATCCCCATTGGAAGCTCACTGTTCCAGTCAGTATACCACGGGACGCGGCTGCAAATGAGTTTTGCGGTTGAAACGGACAAAAAGTTCACTACCAACCGCATCAATTCACCATTTCCACTCAACCGTGACGTTCCAATCACTTCAAGGCTCCCGTTACCTACCAACGGACTCATTCAAGGCAAATGGACTCAGGATGTGAATCGCGATTCAAATGATTTGACACTAGGGAATAGACACACTATGGAACAAGATCGTTTTGTATCCCCGAGCCCTAGTAGTTATCTTATTTTACCACCAGTACAAAACTTTGCGAGAAATTCCGATTCACCTAGCCTAGCCGCATCCGCGTCTGATTCCGGTCGGTATTGGCACAATCCGATAAATCTCACCGGTGCAACTGCTGCCGGTCTTACTCCGATTCCCGACCAAATCACACCGCCTCGAAAAAGTTTGTATCGGTTGGTTCGTGAGAATATCTCGTCCGTTTCGAACAAAACTCAAAGACCAATTGTGCACGCCTCAAAGCTACCACATTTAGCCACTGCTATTCCAGGACTGGAATTCAGATCCGAGGTGAATCAACCCAACCGAGATTTTGTCAAAGATTTATGTCAAGATGAAACCGGGAATAGGGAATGTTATGGCGTAGTTTACCAAGACGAGTCCCAAACTAATCAATTGAGGCCAGAAAGAGAGTCGTATAAATCGATGGAAAACATGCAGCCATCTAGTACACAGAAAACGGGATTTTTGAGCCCGTCTCAGCACAATAAGGATGTGGTTTTTGTTGAACGATCTTCCAGTCAAAATTCTTCACTAGATTCCACCAGGGTGAGACCGTGTGTCGACCAGTTTTACCTCGCCCAAGGTAAACAAACAAGTGGTCCATTTTCAATGAATCGCATCCAAGAAGCAACTGGAAAACCCTACATGAATACCGCCGGTGACCAGACAACGGAAACATATGGATGTTGTCCGGACGGGACATGTGATTGTCCAACAAGTACCACAGTTACTGGGAGTCAAGCATGTACATGTGGTTGTTGTCATGGTTCGGGTACGGGAGCATCGGAAGATATGATTAAAAAAGTGCATGTGTACAGTCCGCGGATATTGCGTCAAACTGCTGGTGATGAGGGCAGTTTTCGTGATCTTAAGAAACATGATCTTAGATTGGGTCATGTTTGTGACATTGTGTCCGAGCCTTCCTATGAAGTGGGTATGACGACAATGAAAAAAAGCAATTTGGGACAGAACAGCAGTCAATGTTCATGCTGTTCAGAATCCACTCTAACTGAGGTCATGCCCCACAGGAAAACGATACAAGAGCACGAGGTACGGGAGCCGTTTAGAACCGCTGTTGTGACTTCAAACAAGGCTCCAACCCAATCGGGAAATCATCCAGAAATCAATGAATTCTGTACAAAATCAACTCCATGGGTTTCAAAAATACCGCCTGATCCATACAACCGAAATTCAGCGCTATTCGATAGAAATGAAATTCGACGACCGGGCCTAGTGTTAGTGCCTCCACGTAGGGAAACTAATTTAGTGAATAAACAAACAGAATCAACATCAGGAGTAAACAAAGTGCAGACAAGAGATACACAAATGGAGATCGCAAACCCAAACCAAACGAGTTTTATACCTATGGCATTGAACCGATTGCAGACGCAGCCAAATCTATCGGATTTTAAAAAGATGCCAGAAAGACCAACAGAACTTGTACAGGATACCCAAGACGAGAAATATCCCAATGATGATGCAAAAATATTTAAGCCTACCAGTCCGTACATCGACACTTTGTTCAACCTAGTCGGTCAGAAAGAGAAACGAAGCATTTTACAACGTTGGCTCCTCGAGCAGGTGGCCTTTTCAACAAAAAGAAAATCCGCCATGGAGTCCAAAACTCAAGAGAATTCTGGAGTAGTTGGAGCTGAAGCTCAGAGAGAAGACGAAGACGAAGAAGAAGAGGAAGAAGACTCCGATAGTTCCGGAAATGCCACTGAATCTGATAGCTTATGTTCCTGCTCCGTCTGCCGAGAGGCAGCTGAAGCACAGGTTCCGGAAGAAAGTTCAGAAAGTTTAGAAGGTAGTCATGCCGAGTATTCGCATTACACGGACAGTCTAACAAGCGACCCGCAGTCGAACCAAAAACCAACAACTCTAGCCAGGGGACGGTCACGGATCCCGGTTAAGTGCGTTCAGACGGATTATGATCAAAATTATATGAGAATCAAATTGAATAGCAGACATCAAACCAGTGGAGACTCTATGGAGCCTCAGACTGGTCGAAATGGGGGGAAAACTTTTTCTGAACGGCCGATGCGTTCAAACAGTGAAGGATCTCTGGGGCAGTTCGATGCTAGACCGGATTACGCAACGTATCAAAAACAAATGCGCCGGTCGTCTGGATGGCGACCCTCTGAACCCCGTCGATCGGTATCGCCTTCAGCACCTGTACCACCATGCGTTACGACAACACAATTGTCAAGAAATGCACAAGACCAAGAAATAGATCGCAATGCTTGGAATACCAGTCTACAACGTCGATTATTCAGTCCGGCTCGCACAGATTTGCGTGAAACAGCGAGTCGTGCACACGAAACCTCCACTGGAAGTCGTTTAGGAGGTCGGGCTACGCATAACGTTGCACCAAGTAGAAATTACAGGCTCGTGTCTCATGGTAGAACGATTCCCACCGTTCGAGACACATCAGATAGAAAGCGAATGGCAAGCCGAATTTCCTCCGGTAAACCCAACTCACTGTTTCCACATGATCCTCGCATGGAAGGAAGAAATGATAAATCGAAACAAACCACTGATCGGAGTCGAATGGGAATTAAAATGATAAGTTCCGATCACAGTGCTGTTCGGAGTCGATTCGGATCACTCACCGTACCTAGAACAATATCAGGGACCGAGCAAAATGAATTTGAAGTTGAACGTGTATTCGAACTCAACCAGTATGATGATTTGGTCAAAAGTCATTTGAATGCGGCGGACAGACGAATCAAAGCCGTAGCGTTAAAAAATGGATGCCGGATTCGAATCACCGGACCGTTTACGAAACCAGACACTAGCCTTTGTGGTGCGGCAAATCGTGGAAAAACTTTGTATAATTGTCACATAGCTGGTCCTAGCGAAGATCGCATAGGGAAATGTGTCAACTTTCTGAAAGAAACTTTTCCCAACTCGTTTTTGCGAACTAACTGGCGAGTGTGATTTTCAGCATAAGTCACCATTGGCTAGTCAACTTCTCACCCCCGGTCATCCTACTATTCATTCACTCACTGGCACTTGCTCATTCACTAAGTCACTCACTTTTATCGGATAAACGCGTTTCTGCACTGTGAAAATTGGGTTACCAAACAACGATTAGCAAAACTTTATTCCCCTTACATCTTCTAACTTGCTTCAACCCGTAAGCGTCGCAGATGCGTTCGCATCGTTTTTTCATCTCTTCTCGCTTGAAACTGTTTTGTGAATAATTGCTAGTGAAATATTTATTCACTTGAACTTTTAAATCCTTCAATATAAGGCTTAAATTCCGG
>STRG.53954.1
AGTTTGTAGCGGTTGCCATCTTCGTTCATACTTTTACCACGTTTATTGTTTAACTGAACGCTGACTGCCAAGCGCGGTTGCCATTTGACCGTTGCTCTTGCGCACGCTCTCACGCACGCTCCCAAATACACGCTAACCACTATCTCTCCCAATCGCCTTCTCGTTCTCACGGGTCGTGGAGAGTACTGTTCTGGTTAACATATTTGTGCAGTGCCGCACATTAGAGTAACGTACAGGTGGTTCACGCAGTACGAAGGACCGAAGCACGCGTTTACTAAGGAAACCGCGAAGTAAGGTCTAATCAACCTTACAAGTTTGATATCTGCGGACCCGCTACAGGTCAAATAGCTTGCGTCGCAGTTGCACACGTGCGGTGTAATTGGCTTTCAGCCAGCGTAGCTGGAGTGTCTAAGCCACTTTCGCTGCTCGCACAACACCGGCATAAATAGACAGATAGTAAGCATCACAACATTTTCCTGGGCAATGTGTGTATGCTCTGACGGAACATTTTTGCAAATTGCAGGGAAAATTTTCGGGGTTTTGCAACCACCAAGTAAGTCCAACGTCCAGAGATGTGACCGGAGATTTCTTGGACAGAACCAAACTGTTCGGATGAATTTACACTCCTAACACTCCGAAATTGTTTACACTATCTGTTGTCAACAAGAAGCACGTTAATCCGCAATATACGAACGATATGAACTGATGTGTCTATTTGACGGTATTTCCACACATTACTCAGTTAGAGTCTTTTAACCTTATCACCCACCAATTCAAAGGTCGCATATTGTTCGTTCCACAAATCCCAGGCTGAAAGTGTTCAAAACAAATATCAGCCTATCCGAAATGGAATCCCTTTCGGAACAGAGTTGCAATAATTTGATTGCAGACCTACTGAATCAAATACGAGTGTCACACGTGGGCCTTCCGTAACTCGATTGGATTTTTGACCACTTTTTGTCGAAATTCTTATGCTTTTGGGTTCCCATGGTTGTGGATTTCGATACGCTCAAAAATTCGGGAGTGTAGGGTGGCATTGAGATAGAGCTTCGATAAAATCTTGAATGAAATGGGGTCTTATTCAATTTCTTCTTATATTCTGCTACTCTACTTCACATCATTATCTGCGACTATCTTCTACCTAGCACTTTCTCTAGATTTGCTTTACTCCCAATTTCTTTGTTTTCTTTGATTAGACAATATCGGTGAGTATGGGGTTCTGTGTCTATATGATTCTTTCTCATCGACGGGTGTCGATCGCCTCAAATCTTCTGCCCGAGACCGAATAAATCCGATCCAATTGCTGGTCTGTTGTCCACGTCTCTTTTCGGCTATGTCCTGAGTTCACGTCTACTGTGTTCACTCCTATCTGACTGTTGGTTTTCCTCTGAGAAACACAATATAATCCACTGTTGAGAATGACGTTCTATATTTCAGATTGTGGATTTTCCTCTCTCTGTGTACCTTTCATTGACTGAATCACTGGTCTCTGCACCAGAAATGCTGCCTCTG
>STRG.3422.1
AATTAGTTAGATGTGGTTTTTTCGCACTTATCAAGGAACCTTTGAATTATGGAACTGAGAATTCCACCGAGACTGCATTCTCGGAATACAACAGAATTCCTTCCAACTCACGAGCTGATTGTCCTCGAAGAAGTTCAAGGAGACGAAGAATCCACATCTGAAAAACCAGTGAAATTCTCAACGCTGCCTTATTACATTGCTCGTCATCGAAAAATGGCAGATGTTTGTTTTGAACATGCACGAAGCAAAGAGCATGGACTGAAACATTTAGATATACGGAAAGGAGGTTTGGCCTTGTTTTGGATCGGCGTATTCTTAATAGTCACGGGAATATCGACCAGTATGATCACCGATCTCGTACGTGCCTATCTGGCTGTGCCTGTGGCTACACAAATCAAGGCTGAGCATGATGCTTTCGAGTTTCCAGATATTTCTATCTGCGCAAAAAGTCCATTTTACACGGATGTCTCTAATACCACTAGAAACCTCAGCATAGGCAATCTCCTGCATCAAATTCAAAGTTCAGTTACGAAAAAAATGGCCGATGCATCCGTCAAGGTAACAACAGCAGGTATTCAGTCTGCCTTGCTCATTCAGATGGCTACCAGACAAGATGACACTCTTCTGCGGGCGTTTCAACACATTATCTACTGCCGGTACGATGACAAGGAATGCTCTTTCTACAACTTCACTGAGCTCGTCCATTTACGTTACGTCCAGTGTTTCACATTCTCACCCAACAACCGCCTAGTCAGTGGTGGGAAAGGTTTGCAGTTGATATTCTACAAACAGCGACGCAATATGAATCCATTTGTTATGCTGAACGATCTGGAAGACCCTGCTTTCTCGGACGATGTAAATGATGGCATTCATGTGCTGGTGCATAATCCTTTCACTTTTCCGACCTATGAAATCAGTAGTATGCCCACCAGCTTCTCACTACGTTACGGACAACAAGCTACCGTGGAAGTTTTCGGTCTAAAATATCGTTCAGATATGAGCGGTCGTAAGTCGTGCATCGTGAAAAACAATCCATACAAATACAAGAATTTTCGTGGTGGGGCGAATTTCCTGGAGTATCAATACACATACGAAGACTGTGTGGCCAATATGAAACAAAACTATTTCAAAAGTGAATGTAAATGTTATTCTGACCGGTTATTTGTGCCGTTCCGAGAAGTCAAAGCCGGAATGGATCGTGTCAACCAATCTAGCACAGAATTCTGCCGAGATATACGTCAGAAAACCTCTCAGAGATTACGTGAGGATTTCCTTTGCTTTGACCAATACGATAGGATGCCAACGACGACTGTACTGGATAAGTACATACCGTTGAACTTGTTGTATGACACGCGAGAGGATCTGGACGCAAGAAAAATTGAACGTCATGCAATTTGCTCTTTGCTCTGCGAAAAGACCATCTATGCAACACGTTTCTTCGAAGTGATCGATATGGAGGAGGGTACCACTTTTCCACCGAATATCCTGGCCACCTATGTTCAGCAGTTAGAGTCAAGCCAGTTGAAACACGACACAGTACGACATCTGTGGGATGAGATGCTTGCTGATTCTGAAACATCGATGGATTACAAGTCGGTGAACGGCACCCAATTGAATAAGTCTCCCAGATCTGACGAACTCAAAGCAGAAGATATGGTCATCCTTGACATTCGCACCTCAACCGAACTGATTGATGCATGGGAAGAAGAACTGACTGAATCCCTATTCAATCTAATAAGCAACTTGGGTGGTACATTGGGTTTGTGCGCTGGTATTAGTTTTCTGAGCAGTTTCTTCCTTTTGATATTCTTCGGCCGTGCTTTCCTACATGCTTTGGTTAGCATGATTTTATGGTTTTGGTGGGCAGTATATTTGGGTCGGCCACAAGGTGCTTTGCCGAATAAAAGTCCAGTCAAAATCGATGATCGATCGACAACTTCATCGTCAGAGAGTTATAGTGGCTCATCGGATGAGCACACTACCACGAAACAAGATGTTGAATATTTTCGTGATGTGCAATGGAAAATATTGCATTCACCTGGTCGAAGAGATGCGCCTGTCCCAGTGCAATCAGTGGATCTGAAACCGAATATACCAGGACCAAAAGATCAATGGAAACCCAACACTTCTGAGGCCATGCACCGCGTGGCAAGCTGCACGCAACCGGAATTATCCACCGGAGTTCCTGCCCTACCTGGTCACCTAAGCAAGACGGGACCGTTCGGTTTTGAAAAACCTCTTTTCGAGAGAATCGATAACGGCAAGCAATCATCTCCGGATAGTCAATTATCTCCGACTGATGCTGAGAATGATCTCGAGTCATCGCATTCTTTGACAGCAAGGGATGCACCCATAGTGCAAATGCTGTTTGATACGGTGGAAACGAGCAAACCAATCAAACAACAACCCACGCATGTGCAAATGTTTGCAAATCAACCAACAGGTACTACAAATTCAAAGCGGTCATCGAGGCCTAGTGTCAAGACCAGTGATTCCCCTGCTTTGGATCGGAATGAAGCAGTTCGGGACAGTCCAAGACAAGAGTTATCATCGTCGATATCTCAACGACCTTCATTTACCAAAGGTACCAGGAGCCAGGGAGATTTGAAGTCCGCTCCAAAGCTTCAAGTAATTGCAAACCAAGTGGAAACCGCAAAACCAATTGTGGTGCCTAGGCTATCCATGAAAGAAAGACTTCCACAACCTAATATGAGCTCCACGGCCAAAACCCCGGTCATTATAGATTCCAATCAGTCAATGGAAAGTGAAGATCGCCCGACTAGGCGCGTTCCCAAAGTGTCACCAAAATATTGGAAAAACCGGTCCAAGTCACCGGGTCGAATACCTCCGAGAATAAAAAGAATAAATGCAGCCCCGTATCGAAGAAGACCTGATTTTCGGCGAATGGACAGAATACCGGCTGACAAAGACTCCAGTGATGTGGACAGGCATCTGAAACGATCACGACTATTGCGTTCTAGATATCCCCCACCGCCAACGCTCCGGTCTCTGGGTCCATTGACTAGCGACAATAGTTCCACTCCATCAGTGATTGTACTTTCAGAACAAGAACAAAATAACGTCGAACCATCTCCACCCGTGCAGTACAACTCTTTGCCAGACCAACCAATTCTCCCGATTACGAATTCCGTTGTCCGTCTCGGCACAGATGAATCGCCACCGTATTTCTATGACAATCCTCCACCAGCAGTGGTCCGACAGCAATTCGATTTGAACCCAAACTATAAAATCTACATCCCGGAAGAAAGTACTTACACTACCCAGCTTATTCCGCCTTTGATAGATCAAGAACGCATTCCGCGCTACATTCGTGCACAATACGGAGATCCCCCACCGTACTCCACACTGTGGAAGTAAATCCACCACAAGATGTTTCTCGTGTGTTTAGCCCTCAATGCCTAGCACGCATATCAATCACATGTACCTCATAAATGAACAAAAAATTGAAATTGGCTTTCAGACGAGTGCTTGAAGGGTCAGTTTCAGCTGCTGTGATCTCATTAAGTGTCAGAGTTGCTAACTTTGACCGATCAGGACTAGGACAGATTACGTGCAACATGGGATATTAGCATTACATGAACTTCCT
>STRG.45124.2
AGCGAGTGCATTTAAGTCGCTGATGCGAAATGGGCGTAGCTAGTTGCTTAACACGCGAGAACAGTCGAAATGGCTACTTTGCATCCAAGTCGAAAATCCATGTCAGTCGAAAAACCTGCAAACGGTCTTCTGATCTATTTAGCCGCTGCCGGTGGGAACAAAGATGAATTGAAGGAATACCTCAAAGATGAAAAAGATATCAATTATGTTGATAATCTAACTGGCATGATGCCGGTTCATGCTGCCGCCTCCTGGGGTAATCCGGAATGTCTTGAGATACTGATTGAGAACGGAGCAGACATCAATCAACGCGATGAGATGCTATGTACTCCAGTTCATCATGCAGCCCGAAATGGACACCAGAAGGCATTCGAGTGGCTGAGCAATCACGGAGCGAATCTGATCTCGCGAAACTTATTCGGTCAGACTCCGGCGGATATGGCTTTGTCGAATCAATTTCCGGAATTGGCCGATCAGATTCGCCGATCTGCCATCAAACAGATCAAAATTCATGCGCAACAAACGCGGACCATGGTCGAGACAAATGAAAATGTGAATGAATAGTCATCTTTGGCGAGTGCCGATACCAAGCAATGCATTTTGTAGAGCCTCGGTCACTGTTGTTGTTCATGCATATTTTTGTGTGACACGTTCTGGAAAAGAAGGCGTGCACTTAGTCCACTGAGTTTCACCTTTATTAAGAAGTTAATAAATATTCCTTCCGAA
>STRG.14680.2
AACATCCAAACTGGACAGAATACATGCCCTACACCCACGTCACCCATACCCTCAGTGTTTGACCCATTCAGCAAATGGGCCGTACATTCTGGTCAGTTCGCCGTAGTCCGGCATCTTTTCAATCAGCTGGGATTTCTGTCCTGGGAACGTCGTCGGACAGTTGAGTTAGTACAGAAATCCGCCGGTCTCGTTCGGGACCTAAAACACTTGGATAAACTTGGCGCCCGGGAAACCCATAAGATCGCGGTGTTCTACGTCAGTGCGGGTCAAGAGGATAAACAATCTATTCTGTCCAACCAAACAGCCAGTTTGGAGTTTGAAAATTTCGTGGCCGGCCTGGGCTGGGAAGTCGACTTGCACACACATCGCGGTTTCCGTGGTGGTCTGGAGCGTAGCGGTCGGGCCGGAAACTCCACTCCTTACTATGCGACCGCTACGGTTGAGGTGATTTTCCACGTATCCACACGGATGCCTTCATCCACTCAAGAGGACTTAAAGTATAAGCACTTGGGAAATGACGAAGTCATGATCATCTGGACAGAGAACGCTCGTGCTTTCAGCCGAAGCATGCTCCGAACACAATTCGGGGACGTCCTGATCATCATCACACCATTAGCCAGCGGTCTGTTCCGCGTTGATGTGCGACGGGAATCTGATGTTGGATTTTTCGGTCCCATTGTGCAATGTGCCATTTTGGATGGTTCCGTTTTGCCTAGCCTGGTCCGAGCTACGGCCATCAATGCAAGTCGTGCAATTCGCACCAGGAAGCCAGGGTACCGAGCACACAACGAGGAACGTGCCTGCAGTTTGAGACAGCTAATTTCGCGACATACTTCACAAGCCTGCTTCGAAGTGTTCGCCGAGTCGTTGTTCTTGGCCTCCGCCTCCAATGTTTCCCCGTTTCATCCGTCACAGTATCGTGTGTCATTCGTGGACGGTCGAGTCATTGCTCGTTCAAGAGAACAGTTCCCCCAGATTACTATTCATCCCTCAACTCCAGTTCGAACATTCGAGAGCAATGATGGTTTCACCAACCCGGTTTGCCAAATCCACCAATCCCCGAAAAGCCGTTCACGTCACCATAAACAATACTCCAGTGTGGACCGCGCTTACGAACAACATCCTCGTTCGGATAAATCCCCTGTAGTTGCCAGTGCAGCAGCCAACATCAAACGTTTGGATTTTTTGCAGTCTGATACACGCGTGCCGGTACCTCCTCATCACCCGCATCATTCAAAGCATTTGCCGACATACAAATCGCATCGACATACATGAGGATAATTATGCGAGTATGAGTGTATACTGATGAACTAAGGGGAATTATAATCTAACAGACCGGCTAATGATGGCCATACTGCTGAGGGCTACTGTGCGCAGATCATATCCAAGTCGGGTCCGGCGAGCCTGTCCCTCGTCCCACTCCGTTCTCCGACATGCGCCTTCAAGCTCACTACTGAGTTTCGCTACCATCATCAGCACCACGAATACTGCCGTCAACACTCGTGCTCTGTAGAAAAACCGTAACTCGACCACCATATCAATTCAGAATAGATTGATTTTTTTGTTCTCATTATTATTATTACTACTATTATTTTTTCTACGCACTCCTTTTTCCTACACATCAGGACCGCCTGCAGGTATCTTCTGGAAGGCACACGTGCAAACGCAACATGTACGTGCGACAATTTACACTGTATTGAAGAAAGCATCCGGAGTATGTTGCGCTTAAGGTTCTCCGTTCTACTCACTTCTTCCTCTTACACATACACACACAACCAGCTTGCTTATAATGTGTTTGTGTTTCCCGGTTGAATCTTTCTTTAAAACTGCACACGCAAACAGATAGATAATGTGACACACCCACCACGTTTTCCTCATGCACACTTTCGCCGCTCGTCCGTTGTTTTTGCGACTAATTGATTTCCTCTGGGTGCTCATCTTCCTCCCGTTTTGCAATGCAGATGCAGTGTGCGCATATACTTACGACCTGGTCCCGTTCCTCTGACTTATATTACCCCCCCCTGCAATCTGTGGTCTATGTACAGCTGGTTTACGCACATCTCGTCCCATCGGTTTCTTGCCTTCGACCACTCCCCCCTGCCCCGCCTCGTGTTGTCCGTCTATGCAAGCCAGTTTACTGTACTCATCCACATTCATACCAAGCGAGAGTTTGAGAACAATCCTCAATCGGTCCGCTTGACGTTCTAATGCCAATCGGATCGTGCTACGTACTGTTTTCTGATACAGTTGTGATTCACATTGTTGATTTGGGTGATCAAATAAAGGTTGTGATTGGCTGTTGGATCACTGTTGCAATGAACTCGTTGGTAGAATTTCAGGTTTGACTGTAACTTCGAATAAACCGTTCAGTCTGTG
>STRG.73339.1
GCGAAAGGTGTTGGAACGTGATGGATTGCTTATTAAATTCTGAGAACATTTTTCAATCTAGTCTGAAAGAATCACGCCGAATGAATGAACCAATTACGTGAGGCTGATTGTGTGCACTGCTTGTGAGTAGATTGGCCACGGTTGCCCACTGATTGGTCAAATGTTAGAACACTGCAAGTTGTCCGTCTACGGTTCACATTGAAGCACCGCCGATTGGTGATTGCACTTCGTCTTCTCGTCGATCACCTCTAAATTTGAATGGAAAAACTGTGTTCACAAACTTACCTTAATGGAATGAGCTTACCACAGAATTGGTCAGCTAATTCGTCTCCTTTGAGAACATTGTTTTTGTGAACTCATGTCGCAACACAAAGGCTTGACAGCTCCACAAAACACTTTCCTGAACACGATTGTTGCCCAGGCGGACAGTGCGCGTGAGTATCAAAAACCGTGAACAATGTTTTGGCATCCTGACTCTTTTATTGAGACTAAAACCATAACATAAATCTCAGTGATCTTTTGAGGTCCAAATACCAGCACCATATGTTGCTCATATCTACTTCGTTTTTATAATTTCAATGCTTTTCGATAGATTCACTTGGAAAGAACGGAGATTACTGTCACAGTGTTTCACTCGGAATTCATGTACTTCCAGTTGTTGATCAACAAAAATTAATGGGAAAACCCAACTGGTATTCCGAAGGATTTCCCACCCTCTCATGTGGTGGATTTCATCTGTTACTGCCTGCTAGACCAGAATTCGTGTTGTTCAGGATATGGTAAACAAATGAACGAATN
>STRG.18621.1
TTAAAGCTGCCCTTGTCGTTGGCGCTCAACAATCTACCTTCATGAAGTCGCAGGCAGAAGTATTAGAACACCTGTGTCCGCAAAACATGTCCTCAATGCTCACACGTGTACAACAATCAACTCTCATGGGTGGTTTTGGAAGTTCAGGTCACTCGGTGCCCGCCTCGGAAGATTCCCGGAAGACTGCTCCGTCCGCGGTTGTCTATGTGACAAACTTGAACCAAGAGCGCGCAAACGCGGATGCGCTGTTCACCTTGTTCGGTGTCTACGGAGATGTGCAACGAGTCAAATTGCTCCACAATCGAAAGGATGCCGCACTTATCCAATTTACTGATGTCGCCCAAGCTAAACGAGCTGTTCAATACTTAGATGGCGTACCCATGTACGGAAAATCGATACGGTGCTCTATGTCAAAAAACCCTTCTGTAAATATCCCACCTGCGGGTAGTAAAGATCCGCTGACCGGGGATGAAATTTCGCCGGCTAATAATCGCGTCTACACGGATAGCCGTCTGCATCGCTTCCGCAATGCCTCCTCACGGAACTTACAGAACATATGTCCACCGAGCCGTGTGTTGTACGTATCTCAGTTGAACGATCAAGTCGGTGAGGAGGACCTGATAGACGTCTTCACGCGTATTGGTGGTCATGAACCAGAGTTGGTGAAATTGGTTCGAATTGCGAAGCCTATGGCGTTGGTACAAATGAAGAATGTTGAAGATGCCGTGACTGCACTGATTGCTCTGGATGACTATGAAATCGACGATAATACGCGGATCCGTGTGTCATTTAGCAAGTCTCCTATTAGGAAATGATTCCATTTTTGGACCGCAACGGCATTTGTCAATCATCTCGCACTTGACCGCTACCTTTAGGGTAACTCACCTGTGCTGAAACCGTTTTTTCCTTTTGTTATTCGAAATGGACACGTTTATGTGTTTCTACTTTCTCTTTGGAGTGAGTAGTGCATAGCTGTTATTGTTAGGCCCACTGTAGGCCATTTGTCATCATTTATCAATAAACAACTTTCATTGTTAGATCTTCGCTCGGTTCTCCGGTATTTTCGTGAAAGCAGACCCCCTTTCCGTCATTATGATGTCGGATTCTCCAATAAGCGATGACCGCAACAGTTACTCGCCTCGGCAGATATCCATGTGATAAATCATCCGGTTGCACACACGAAATGTAACCATTCTTCGGTTTAATAATCTTACTGAACATGGTATATTGCCCCGTCCATACGCCCCGGAATTCCGAATGGGATAGTTATGCGTCGTCTGTGGTTCACCAGTGATATCAAGGAAGAGAAAAACTGCTACCCGATGGACGTGCGAGAACGAGATTTCAATAATGTCGTAATAGGCGCGTTTTCCGTTACTTTTTGGCCTGACCACTTGTTCGTTACTAGCGCTCGGCTCCACGCACCGTTTTCGAATAATTCTCTTTTTTCTGAATGTGTGTGGCTTTTTATAACGAAATGATTGGTGCGCTATTCATTGGTCACGCCTCAAGAAAAACGTCAGGTTGAACAAGCTGAAGTCTCGCAACAGGAGGCTCCTAGATGACCGACAGAGTTGGGCTTCTATTGTGGTTGTTGTCTGAATATATCTAAAACCCAGGAAATTTCGTGTTTGAAGCTTGTAGGGTTGGTGTAAAGTCAGATGAGTGGTATTGAAGGAATGATGACATCGAGTGTTTGTTCAGTTCAGTGCGCAAGACAAGGCATGTATGTTAGTCCCCTGACTTTTTCTGTGTCCTTGCGACTTCGGGCACCTTGAAGCAGTTCACAGTACGAGGTCTCGGTACAAACGTTCTTGCGTCTCCGAGGCGATCGTGTTTGGCAACCCAGTTTGCACAGGACCGGTATTGAACGAGGCTGATCGGGCGTCAGGACTTCCTGTGGCTGTATGCACTGGACTTGGAACCCACCATTGTAAATGCCGTATATCTCTCTTGCCGGCCGAGCTTGGTAGAATATTTCACCGCTTCGGTTTTCCTGAAGTGGAAGAATAGAAACTTTCGGTCTTCTGGGCGAGAGACAACAGTTATGTGGGCGTTCCAGGGTTTCCAGTGTGCTCCATTACTGTATAGAAACCGAAAATTGTGAATCTCCTTGTAAGAGGAGTTGTGGAGTATGTTCTAGGCGGAAGCACTGAGCTAAGAAACCCATGTATGAAGGAATGGAAGAATCCGAACCTGATTAGGTACTATCCTTTTCTCACCCTTCCGTAAATTAAAGAGCTGGAGAAGGTTCTTTGTCACACAGGGCGTACAAGACCCATGGCGTACGAACGCGGTTGATAAACACGCCTATGAAAGAAACAGTTTTCGCTAGTAGTCAGAAGGTCAAAGTCGAGAACCACAGAAATGTTTCTACGAGGAACTATAAGCGAGGACCCACAGGGGCGTGTCACACTGGAGGTCGAATCAGGGAGAGCTTGGTTCGGAGTGATAGAACAAAGCTTGTACATGGGATGGTTATAAAAATGATAATAACCAGAAATGACTGCGGGAGTTATCCTCGAGATGTCAAATTATGATAATGTTCGCCGCTCCTAAAGAAAGTGTCATGTTTGGAAAAATGGCAAAAAGGTAACGATAGCAACAAATGAGATGTGAAAAACCAGTTTAACTTGTATTAAATAGCGAAGAGAAGAATTCGGAATGGTGCGCAGGAATGCTTTAGGCTTGATATTTGCCCCGGTTTTTGAAGTTGGATGAGTTCTACCTTCAATCTGGTGTTCAAAGTCGTCGCAGCCGATTGCCTGCCAATGATATACTGATTGAGGTTGCCAGAGAAAGCGTCTGGAGTGCCTACATCTCCGCATGCATACAGCCCCTCGAGGTCGCGCCATCCCAGGTATGTGGTTTGTCGACAGAAGAATCATTATCTGAAAAAGGAACAACAGAGGGGAGAGGAAGAAGAAAAACAAACGAGTGACCGTCCTAAGCGATCCGATGTGCACCACTCAACCACCCTGCTGCCTTGCGGATAGGTTCTTGTTGGAACTAAAGGCTTTGGATACGAACTCTGATCGTTCTGCTTTGCGGCTGGATACCCTAGCCAGTGCCCGTCATACATCACTCATGAACTGCACGACAACGAAGAATTCCAAACTGCATCCGTCGTCGCGTCAGGACCGCGTTGTTCATCGAGCGGACACTGGATTTCGCAAGAGTCGTTGAGTATAATGGAGCGAAAACGTCAACTCTCGAACTGTAAGGAGATGAATAGGATACGTAGAAAACTATAAAGGTAAGTTACGAAAAGCCTTAAGAATGATCGCGAAAATTGGTGAGTCAAGGTAGCCAAAGAAATGGAACCAGCAACTGCTTGAGGTAACAGTCAAAGACTTCAAATTTATCCGTGACATGGGTGGACGGCGAACCCAGGTCATCGAAACAATTTGCGATAGAAGTGGAGAACCCATTCATGACAAAGAGCAAAGGCTCGACCGTTGGCCGGATACTTTAACAAGCGGTTTGGCTGGCCGCGCGCTAATATAGTTACTCTTGTGTCAACAACTGCGATTCCTTGGGTGGTATCACTTGAGCTCCCATCGGAAGTTGAAGTGGAGTCATGTATTCGATCACTAAAGCGAGGGAAAACGGCCGTTTCTAACGAACTTACTCAGTTCGTTTCAAACTGGGTGGAAATGATTTGATAACATCACTAATGATGTTGCTTCGTGACGTTTAGAATGAGGAGCGTATTCCGGTAATATAGAGCGAGTCAATGATTGTTCCCATCTTCAACAGGGGAATACGTACTGACTGTAGCAGCCATCGTGAGATCAGCCTAATTCCGTCAGTCACCAAAGCACTAGCCTCCATTTCGCTGCACCGTCGCACACCTGCTCGCAAAAGGAACACCCGCGAACAGCAGGCCGGATTCCGCCCAGGTCGAGGATGCATCGACCAGATTTTTACTCTTCACTGACTACTTAAAACGCGTCACACTCACCGTCTACCGACAATGACGATTTTCGTAGACTTGAAAGGCACATTCGATTCAGTTGATCGAACAGCGCTTTTCAGTGATCTTCAGCGAAAAGGTATGCCCCAGAAGTTCGGGAACCTACTGAGATCATTGTATTCTCATATTTATGGCCGCGTAAGAGTTTACGGTGAACTATCCAGCCGGTTCGAAACTACCAGCGATGTTTGACAGGAATGTCCCATGTCTGCATTCCTGTTCAACTTTGTCATGGACGAAATAATGGAGAGTGCGTTGCAAAATCTTCAGG
>STRG.50370.1
TCAACATCGATGCCTATCGGACACCAGGTGGGTTCAGTCCGTACGTAAAAGATTCTTCCAATCGATGTGTGATGAACCTGAGATTCGACGTCAGGGCTCCAGCGATACAATCCGATTGATGGCCGCTTCCATACTCTCTGTAAGGTTCAATCTGGCCATATTTGGCATTTGGTGGGGACAACGAATGAGGAGCAATAAGGTAAACAGGAAGCCACAAAATGGCCCCAAGAATTTTCAAGGATCACCAATCTCCTCCGAATTTTTTTCTCCTTGGTTTTTAGCACTCTTTCTCCTTACCAATATAACACTGCACAAATTCAATTTCACCTCAGTTGAGTGTCTTTTTTGATCTCTCAATTTCTGCAAGAAAAAATACAATTCAATATAGTGAACCTGACAGATTTCCCTGTGCATCGCTCGTAAAACAATTTTACTTCACATGACTTTTGTATCACGTGCTTGTGTTGATTATTTACTCCATCGATTGATATTCTCAAAAGGCCACGAGCAATCAGCTGTAAGTCCACTTCTGTGATGTGTGGAGAATCATAAATGTCCGAGTGTATCCCAGAAATGGAAAACAATTTGTTTTTCCTTTCGCAAAATTCAAGTTATAACTTGATGCAGGTGTGTTTTGGAGACAAATCAGAGTAACTGTTATCACACTTGTTCAGTTATCTGTTTTCGTTTATAACAGAGGCGGATGGTGTTCTTATTTCTCATTCCTTTGTGCAACTTTGGTGGCGGAAGCTCGACGGACAAATAGTCTGCAATCTAATGCCAGAAAGTGATGGAAATTTCTGATCTGAATACTCCAAGAACCAGTACACCGGGGCGAAATATTCTTCATGATATTCTGACCGAATCGGTAACCACTACTCGGACACGATTCACCATTCACTCCCCTGTAGATCGTATTCCTTTACCGACGACCAAATGCACAACAAAAACAACAATCAAGAATCGTATGTGGAACCCCAACTTCGACCTAACTTCCCCGAACCCGGTTCAAGAACTGAGACAAGTTGGAGATTGTGGATCTCGCAATTGTATCACACCATCACCAACAGCGATCTTGGGATTACACACTTCCTTGTTTCAATCAAGTCCATATACAACCTCAGAACCGTTTACGCGGACTGTAGAATTACGACAGAAAACGGATATGGATAAAATAATAGTAGAAGACGGTGCAGTACTCCAATCAGAGCAAAAGCTGGAAGACTTCAATCACCTATCGGAACTGCCCACAGAAATACGGAATACCAATTTTACCAAAGGCGAATCTGATGGAATGCTTCACTTTGATTTGGGCAAAGTTTTGAACAGTTTGAATGATACAGTGGTACGGAATTATGGTTCAAACCTCAGGGATAGACGATTTCGTGTGGTTGTTCGCCTTCGAAGGCGAAAACACGTGAACAAGCGCCGTTCGTTTCGTAACAAAGCCATTCCTTCGCCCTCGCCTATTTCCAAAATATTGCTGAATTCTTCGGAGGAATTCGTCCAAGGTGCTTCTGCAGCGCAGTCGGGTGGGAGAATATTTGGATCAAATCTACGAGCACTTGATTCACCTTCCAGATGTCCATCAACTGCCTTAACCAAAATGAGAAAATTTCAACGTCCGTCAATCGACTCGCCCATGCGTAAGACAGTGCTATCGCGATACGATAGGAGAAAAAGCAGTTCTCCCAGGCCATCATCAAGGAGGAGGTCAAGAGATTCAATGAAGAAGAGTCACAGGGACATAGACTGATCAGACATGCCTTACGTATTAGATCAGCCGGTGTTTTAGTTTTTTGTTTTGTCAATATTTTGTCCATCTAAATAGTAATAATTTGTTTCTGCTCGG
>STRG.66911.1
TATCCCACACGATCCTGAGGTTCGGTTTGCAGCCTCAGACCTGCAATTTGAGGCACGTAGGATTATCGGTCAGCGCCAACGATTTTCCTATACCTTAGAGGCAGTCCCGGGCGATGTTATCGCTTCAGTGATGGATTTAGTATTAAATCCTCCTCAAGAGCAGCCGTACGATCGGCTTAAGGAGGCCATACTGCAACATTTCCTTCCCTCTCGGGAGGAACGCTTACGTCAGCTACTGGCACGGCACCCCATAGGGAATGCAAAGTCCAGCCGCCAACTAGCTCACATCCGGTCCCTGGCAGGGCCCGCCGATAAGGATTCGGAGATATTAAAGGAATCAGAGTGGGATTCCTCACCATTTCATGTTCAGACCACCGTAACCACTCTCCCCGAGGACTCGTCCCTGGAACGAGCAGCCGCCGTGGCCAACAAGATTGTCGTACGTGTCGGCAGTGGGGCTAATCCCCTCATCGCCAACACATCGCGCAATCCTCGGGGTGTGGACCTGGATGAATCGCCCGAGAGGCTTCGGCACTCTCGATCCATCCATTGTTTTCTATCCTTCAAATTCATGGTTAACTTACCCGCACCTAGCAGTAGCTCACGTAAGCAACGGAACGGACCGGCACCCTCCACTGCCCACTTCCGAGGTGAGTCCGCCTCACCTGCCTCGTCCAAACCAGATCGTCCCACCTGCGGTTTTGTTGGTTCCACCGCGTTTTCGGACCAGCCGCCCGTAGGTGCAGACAGCCGTGTTCATACGCGGCGGGAAACGCCACTGCCGGCGATTAGAGGCGGCCGCACTCGCTGGCAATCAGTCTCAGATTGGCCGTTTATTTTAGGTGCATGATTCGAACACTAACACTAGGTTTTTAGTTTATACTGGGGCCCAATTTTCTGTCTTTCCGAGCCACGAGCTTCTTTGCTTCGGTTGTCAGCGGCAAATGGTTCTTCCATTCCTACCTACCGCAAGAGACAGTTTGCGATCAATCTGGGACCATGACGACGGTGTCTGTGGACGTCTATCCTTGCGGATGTTCCCATAGGCTTACTGGGGATCGATTTTCTGCAGCACTATGAATTACTCGTTGATTCACGTGGGCTGCAGCTTATCGATCCTTCGTTGGACACTGGATTAACGGGTCTCGCAGCTCGAACATATGCACACCAAATCACAGGATTGTTTTCTAACATTCCTCACGATTTTCAGTCTTTATTTAATAAATTTCCCATGTTGACTAGACCATTTGAAGAAGTGGAGACGGTGATCGATCGTGTGGCTTACCACATTGTCACTAACGGACCACCAGTCACGGCACGACCTCGCTGACTGGCAACGAACCAATTGTCTTTCACCAAAGCACCAACGTTTGAATTCTGGGTTGGCCCTATCGTTGTCGTTCCTTGCCATTGACGAACATACCGTTTTGGCTTCCGTATATAAAATTGGTTAACGGTTACCCGACGCTCGACGTTATTGGTGTGGCACACCTGGATGACGATTCACGCAACCGATGTCATTGACAGCGAATATGGTTTGCGCTCGACCATCATCCTACGGTTCCTGAATACCACGGATTCTGCCCGTCAGCATCATACAGAACAGCTACATTCACGTATTTTACACGAATTTATGCGCACAAATATCGTCTGTATGCTTGACCTCCTTGACATTTTCGATTGCTTTCCGCGCCTTCTAACGTGGTACTGCTGTAGTGACCTCGATCGTTCTGAGAAAATAGCTGTTTTCTGGATCATTTCTCTTATCAATCTTTGCCGACGTTTGACATCGACCTCATAGTGTTGTCCAGTTGCGTACGTTTTACTGGACTGACTTTTCCGAGGCTTCCGTCGACCTCGTTTTGAATCACTTTCGCTTTCGGTCGTTCGCCGACTGTACGCGCTCGCGGTTTGCTTTCTGCACAGCCGTTGTGTTTCGTTTTCCGTTCCGTGTATCTCTCGTATCGGTACTGTTTCGGTGCCACAATATATAGAATACACCTTGCATCTATAAACCGACTTGCGTCTTCTCTATTTGTCCGATAGAGGGGATAATGTTGGTATTTCGCTGCTAGACCGAATAGGAGACACGTTCATCAGCCGCCCTCGAACGTCTTTTCCAGACTCCGGCTGCAATCATTAT
>STRG.43610.1
CACCGCTACACTACCGTTAGCACTGTTGAGCCTGTGTATTGCCGGTAATGAGGAATTACAAACAACCCCGACCGTGCTAGTATATGACTGTACTCTTCGTCTGCCTGGGGAGTTGGTGGCCCCTCACCACCCGTGACTTTCGACTGCGGTGTCTATGCTCAGCGCCTTACGCGACACAAGCGAGCGCTCAAGGCCAGTCCACCGCGCAGACAACGGTCACAAATTATGTCCCAACTGCTTTAGAAACCGCTACCCATGCATTCCTTCGCGTCGATGGCGTTCGACCACCACTACAAACGCCATACACTGGCCCCATTTCGGGTGATAAAAGTAGTGCAAAAGATTTGCCATAGACATCAGCGGACAACACGACACCGTATCTGTCGACCGTCTTAAGCCTGCCGTCATTGCGTGCGGGCCGCCAGGCCAATTTACACCCTCTCAGTCACCCGGATCGAGCGAGGTATAACTCGAACCACCCCTAATTAAGCCTAATGAGGACTCGGCACCTAGTCAATCAGATTCTCCAACCTACCCGCAACGCAAAGTAGCCGTCATGGTCTCCAACTACGAAATCCCGTCCGCTTCGCCTATTTCGTGACGATTTTTACAGCCGACTTTTAGCAATAAGTTGGGAGGTTCACCATGGATTTACCAACCAACAGGTCCGAGAAATTACAATCGGTAGTTATGATTTCATTTTCTTTTGGTCTCCTAGCGACTACCACAACACCGAACGTCGTTCGTGTGTTGTTGTTACGGTCTAATATCCGCCGGCGCCCTCAGGCGCTATTTTGTTCCAGTTTACCTTGCCCTCTCTCAGACGGATCTTCACAGTCACATTGGCTTCATCCGTAGCCTCGCTGGCTCCCGCGCACTTTCAAGGAGCCAACCACTCACTGGACAACGGGACGATTGGTCAGCCTGGTACTGGAGACGACAACTAGACGCCCTTTTGGATGGATCTGACTCGGCATCCTCAGGATCGCATGCGTTTGGGACCCGTGGGCGCCAAAACACAGTTGGACCCACGCACATCGGACCTCGAGAGTGCAGGCACGGTCAAACTCATCAGCAGCCGTTCGACGTCATCAACAGTATAACAGACAAGCTAAGAGGAGTTCCTGGACAATCAATAATTCCGGCCTACCACTACGATCGGAGCCCAACTCCGTCGGACTTCTAAGAGGAGGCCTCTGTAGCGGTGGCCGTCTTCGTTCATACTTTTGCCACGTTTATTGCTGAACTGAACGCTGACTGCCAAGCTCGGCTGCCATTTGACCGTTGCTCTTGCGCACGCTCCCAAATACACGCTAACCACTGTCTCTCCCGATCGCCTTCTCGTTTTCACGTGTCGTCGAGAATACCGTTCCGGTGAATATATTCGTATAGCGCCGAGCATTAGAGTAACGTGCAAGTGGTCCACGGAGTACGAAGGACCGAAGCACGCGTTTACCAAGAAAACCGCGAAGTAAGGTCTAATCAACCTTACAATTGGTGAGCCCGACGTGATCCCCAGATCAGCAATCGATATGTCTACTGAACAGAAGCCCTGCTCAGACCCCACCGTTGGGGCGATCACGCTGCACATACCGGCATTCACGCCTGCTGATCCAGGACTCTGGTTCACGCTGGTCGAGTTAGAATTCGATAGCTGCCGTATAACATGATCAACTACAAACCTGCCCCCTCAGTATATTGGGCAAACATGCAGACAGGTCAAATGAATCACAGAACACAAAATTAAAGCATAATTCAGACCGAGAGACCAAATGGATTTAAGACAGTTAGAACGCGACTCTGCAATCCCACTTCATGCCATATCCGAAAACCACACCATCGACTACGAAAACACCAGAATCCTCCTATGTGAGTTCCGTACGTACACCGAATGTCTCTACGCGGAGGCTCTGCCAATTACCGCCCACCAATCGTGTCTCAACCCCGACGATGTGGCAGAGATTCCGAGCATATAAATGACACTTGCGACGCGGATGGATAAACACCAAAACGGGCCATAACACCTTGTTGACCTCAAATGACCTCACTATCACGGACACATAGTATGGACGGAGATTAAACCCACACCCTTACAATAAAACAACACCACAAACACACAGACCAACACACGAACACACTGTGACTGACACCCAATTGCTCTAAGCTTT
>STRG.78822.6
TGATCTGTGTCATCCGCTCACTGCGAGCTTACTCTCACGGATCACGGATTTTGTTCTAACATGAGACGTTTGTTTGGTGCATTTCTATTCTTCTGCTTAGAAAATCTGGGTATGATGCAAGTTGATAGAGTTATATATACCTTGGACGGTCATATGTTAGATTTGGAATGTCTTTCTGTCCTTGGATTCGAAATAGCAATTGGGTTACGTTGGATGTCATGAGGACTTTCAAGTGATTTGGAATGGAACAATCAAATTATATTTCTTTCTTAAAAGAATTGACACGAATTTTAGTGACGTCTGTTTATCTACTTCAGCAACGAATTTCAATCAAATGATTCAAAAGGGATTGAATGTATACGGGACGAGATTCTCTGAAGTCATCAGAACCAAAAGAAATGAAACACTATACATGGGGAGAACGGATTTCCCATAAAAACCAAACGCGATTTAAAATGGAACAATGTTCTAAGAAAGAGTTGCGTAAACTAATGCCCAACAGTCGACTGTTTACACACTGGTTTCCTGGATTGCCATCATTCCATGTTACCGTACACATATGGCTGAATGGGTCTGAGCAAAAAAACGTTGAGGAAAATATCCGA
>STRG.29957.1
CGAGCTGACCTTGAGGGGCGCATTCTGGACGGGTCTAAGGAGTAGACGTCTGCAGGGATATTATGACAGGGTACAAATTTCGCTGCGCCCTCACGGGACATAAAAGTGATGTTAGAGTGGTTTCACACTACTCAAAGACTACAATCATTTCTGGCTCCAGGGACTTCACCGTGAGGACATGGCATTTATCGGAAGAGGGAAATGATTATGCTCTCGGAGATTTATTGAAAGGACATACGAATTACGTCACCGCGCTTGCTGTCTACAAACCGGAAGACCCGATAGATCATCTAATTTACACAGGTTCCAACGACAAGCTAATTCGGGCTTTCGCAGTCGGCCAAGAAAACGCGAAGTTTGTTCTCAAGGGTCATGAAGATACAGTTTGTGGTCTGTGCGTGGATCCATTTGGGACAGTGATCAGTGTTTCTTGGGACAAGACAGCCAAAATTTGGAAGAATGGAACATGCTTATTGACAATCAAGGGCCATGAAGCAGCTGTGTGGTGTGTCCTTTATGTTTCCGGTTTCGAATTGGAATGTCAAATTGTGACGGGCTCTGCTGATCACTCGATTCGGCTCTGGAAAGTTAACACGCCTTCGGATCAAACGGAGCCGAGCTATTGTTTTCTTCGCTCCTTCATTGGTCATGCTGATTGCGTCCGCAGTTTAGCCACTCTTGACGGCAGTCGATTTCTTTCTGCCAGTAATGATGCTAGTATCAGAGCTTGGGATTTAAAAACCGGTCTTTGCGTTGGGGAGTTCTACGGGCATACAAACTTTGTTTATGCGGTGGCCACTCAAGTCGATGTTTCGGTGTTTGTTTCTTCCGGCGAAGATCGTTGTGTTCGTGTTTGGCCTATTCCCGGTGAACATGAATGGACGGAAAATAAACAGTTCGCCGCACTTCAGTGCATTCCAGTCCCATGTCAGTCAGCTTGGTGTGTATCCCTTTTGCCCAACGGAGATATTGTGGTAGGTGGCAGTGACGCTGTTCTCCGTGTGTTCTCTGCCGATCCTGTTCGACAAGCCTCAGCCGACGCAATCAAGACGTACGAGGCCGAATTGGCAAGTGCGGAAATTCAAGCTCCTAATGCCTCGGATATGGGTGACTTGGATAAAACCAAACTCCCGGGAGTCGAAGCTCTGCTGGTCCCCGGTAAGCGTGAGGGGCAAGTGATCGTAATCAAGCAGGATGGTCGAACTGTTTGTTATCAGTGGTCTATGAATGAGACACGTTGGTTGGAAATTGGCGATGTAGTTGGATCGCAAAATCCCAACAAGGCGATGTTCGAGGGCAAGGAGTACGATTTCGTCTTCACGGTCGATATAGCTGAACACATTCCACCGATAAAACTGCCGTATAATCGTACGGAGGATCCGTGGTTTGTGGCACAAGCATTTCTTCAACGAAACGACTTGCCGGCAGACTATTTGGAAACCGTCGCTAATTTTATCATTCGTAACGCCGGACCACAGGTCAGTCCACCAGCGGTTGCACAAACAGATTGGATGGACCCGTACACGGGGTCCAGTCGATACATTCCTGGTGGTGGCTCACAGACTCAGGTGTCCCCGGCGACACAAGAATCACTGGAAGTTTACTTTCCCTCGGATACGTTCATCTCACTCAAAAGTATTAGTCTTGATCCTTTGTTAGGTAAACTGGAGTCATTCATCAGTCAGCTTCCCAATTCACCGATTGGACTGTTAACCGAAGCTCGTCAGTTCTCTTTCAATATGAGCGAATCTGCTGCCCTGCAACTAACTGAAACGTTACTTGCCGCAATTTCACAGTGGCCCATAGACAAAATCTTCCCTCTGCTCGATCTCCTTCGATGTCTGGTATTTTGGCGTCAAGCATGCCGTCTGATTCTCTCCCCACATCATTGGTCACGTATTGTCGAAACCAGTTTGACTCACGTGGATATGCCGCCCGCAAATGTTCTCCTTGTTCTTCGTATCATGGCCAATGTGTTGGCCGCAGACGGTCCGGCTTATTTGGACTCACCGGACACGTATGATTCGGACGCGTTGGTTGTCGTCGTGAATCTGGCTTCAACAGTCGGCCAGATTCCCCAAAACAAGAAGATCGATATCAGCGCCCGTAAACCACATCAGGTCGCGTTTGCAACCATGATACACAATTTGACCGTATTGGGATATCGATCGAGCGGTCGTAATGCAGTGTATACCCACGTGCCTCGGCTGATCAGCTTGCCGGGTCTGTGCATGCGCACTGCATTGCAGGTCCTCAGTTTGGCTCCGGTTCACGGGATAAGCGGAGTTAACTCGTTCCATCCAGATGCCATTTTCACTCTGCTGCTATCGGTGGGCACCGCGCTCTTTACTCTGGTCAGATCGGAAGACGACTCGTCCACCGACGAGATGCTTAAAACACGTCGAGTTCTCTTCGTTGCCTCCGCTGCGACTGGAACCCTTTTGCAAGATGTAGACGTCAAGTCGATGGGCGAAGTTGAATCTGAGCTTCTCGCATGGGAACGCGCTCAAAAAATCCTGAAGTACTGGTCAGACACGCCAACTGCCTTGCCGAAAGTGCGGTCATGCGCCGCCTCATTGCTTCGGCTCCTCGAATGATTCCCTCCCACTGTCTGAAGCCCTGGAAACTCTAAAACGTGTCAAGTGGGAGTTAGTTGTAACGCTTTTGTGACCTGGACGAGCTGTTTTATTCTTCTCCGCTTTTCACCTAGTATTACCACCTTTCTGTGTACGTCAGATTGGCACCTTATGGACAGTTCAATTGATGACCACCGTAAACGTCTTCTCTTTTGGGATCATCGAGGAAACTAGGTGACATTTTTTCTGTGTGAAGTGTCGATCATTTGCTATTTTGTTTGTAGTAGGACATCGGTGGAAGTCAGTTGTCTCGATGGTATTCCCACCATGTGTCTGAAGTCTGCGCCCACTTTATATACGACTCGACAATGATGGTAAAAAGTATTACACCTTCCTCCTAAAGGACCGTGTACAAACATGTATCAGTTTCTGCAAACCAGCGGTTGTCTCTTTGGAGTCCGAGATACAGGTCTGTACTCCCATTCGAACTGCTGCCGGTAGTCTTTGGTAAACTCCGTGGATCTTCTATATTCCTAATACACTAAAGTAAGTGAGCTGTTAAGTTAGAGAAGCTATGGGGTGGTCTTTATGGAGAATAATCTTGCATGTCGAATTCCATGTGATTTTAGTACTCCGGATACCAGGTACTAACTAAATTCCGAGAATCGCCTAAGGATGAACGACCTGAGTTTTCCCGAGCACGACTCATAAGGGAAGCCGGTAGCTGCATCTCCCAACCGTGGTGTATGAAATAGTCCTTGGGTAACGCATAGTGATCAGCCGATCAAACACCGTGTCTATCACCTGTTTAACGGTACGTTTCGCGCACGCGGCAGCCGCGAGCGCTGCTTACGACACAATTCCTCGGCACTCGCAAGCCTGTGGTCTCTACTCGGGCCCTGTTAGAATAGACACTGTTGGCAATGCACGGTCCTTTCTCGTTGGCTTCCCAGACGAATGCGATCGTAGAAGCTGAGGGAGTAAGCCCCTCAGTAAACGAAATGCCAGACAGGTGGTAGCTCAGGGTGTGCAGCACGTCGCGATGTTGCCTCGTGGCTGGCATGGTGGCCATAAATCATCGGACAAGGACTGTAAAAGAGTATGCGCGTTGACTTCGGCATACACGGTTCTTTCAGGCTATATTTCTCGACTGGTTGAAAAAAGAACACTAATGTATTAATCTGCGTGGATGATCGGATTTGATGCGTTGGTAGTGCAGTGCTATCGATACGACACACGAATACGAAGATTAACAAATTTGTTTATTTGAACAGTTACCGAATTCGGTGGCGCCACTTGCTCCGCCTGTGTACACCGACTGCACGCCGTTGCGTTCCTCCAATACACACATCGTCCCGCTCCAGCGTTTTGAGTTTTGCCCTTTTGCGCGCCGCCGAGGATATTCGCTAACGTGTCACGAACCGAGGACCAAGGGCTATATACTCGATCTACACGGGACATGTCCTGACTTTATTTAGGAGAATCCTGAAGTAGTGAGCACACTACTGCTTAAAAGATCCACAGACCTCATATCTGCTGCTTGCCCAACTGCGTGGACACCAGGAATAACCGTATCTATCATGAATTCAGGTAGAAAAATACTTGACAGCTTTCGGTTTTTCTTAGCATACCTGTTGACCGTGATTTATGCAGAGAACGCTGGTGCGCACACAGTGTCGCCTCGCCACAAATAAGGCATTCCACGCTGAGGATCTTCTTGCTCCTCCGGTAATTATCCCACTGTGTCGCTTTAGGCATAGCAATGTATTCTGAATCCCAGAATCTAAAGATGAGTGGCCAACGTTGCATAGCGAATAGTACTCAACATCACCGGAAACAATACTACAAAATGACTATTCCAATGTCCAAGGATATGTATGCACGTATACAAGCATATTCGTACACAGATGGAATTATACATATGGAGAGATAACCATATATCAGAGTTAAAATAAGCGGTAAAAGTGCGCACTGGATATCTCTATAAGTAACGAATTTTTCTCCATAGGGAAACAGAACATCGAATCCCATGAGCAGGGAGGAATAGTGTAAGTAATCTGCTGTGACTGGTGTACGGCAGATTGCTGCTGATTGGACACATAAGCAAATGTCAATATAAATCATTTCAGATGCATACTTCGCACGTCAAAAGAGATATCAATTACTTATTCTTGTACCACCGAAATAATGGTTCTTGCTGCAGCAGCAGATTAGCCCGAAGGAGGCAGACTAATTCAACCATTTGAAAGGCCCGCGGTAGGCAAATCTCGGCAGCCACCTTAGGAACGGCAGTACTTCAAATCACTTTCGCAGATTAATTACACCCCACCTGAGCAAATGATAAACCATGGCAGTGTAGCTCCGCCTGGTCATACGGGCATTCAGTGGAACAAAATATATTGTTTTTGTGGCGCGCATCCATATATATATATATATATATATATATATATATATATATATATATATATATATATATATATATATATATCAATGAATATTGTGGTACCCTTAGTATTGTGTTCGGTGTGAAATTCCATGAAGTTCTGTGTTTTCAAGACACATGTCAAGAGTCGTTTTAGCCCAACGTTCGCCCATCCGTGTTGGGTATTGTGCTGCTTAGGCAGTCTGCAGTTTCTTCGGCGTTGCGCCTCCGTTGACTCGGGATCTGATAAATGCCTTATTTTGTCGCTGCTGTTTTGATACGATGACGTGAATACATGGACTGAGTTAGACTAGGCAGCAAAGCACATAGTTTTTCGCACAATCACAAACCCCGTTGGTCAACACTTGATTTGAACTACTATTTAATATAAACTGGAGCTTGCATAAAATAAGCGGTTGAATACGTTTGCTTCATTGGTGAGCTAGGATAACGGCAGCAAGACTCCATCTTCTCTTTCAAAGTGATTCCTGCTAAACCGAACTTTGACTACGGGGAGCGGTTGTCATTCGTTGCAAATGCTCACAGACGGGGTGAGTTGCCTTACCATTAAGTTTCTTCAGTAAACGCGCTTCTTTATCATACGTGTGGACCGGCTGTCTGTTATTCTAATGCTTGGCACTACGTGAACGCTAACAATGTGGGTACTCCTCTGGACCCGTGAGAAAGAGAGGGAGAGCGGCTGAGATAGAGGTTGTTGTATTTGTAAGAGCGGCGGTTACATAGCCGCCGCCGAAGGAAGTTAGCTTTCGGTTAAACGATAGTATGTATTGGGTGAAGGTGAGCGTAGCTACAGGGAACTATTGCTGAAAGCTTGATGTGGTCCACTTTCGATTCTCGCTGTGTTCCGAGTTTGTCTTGAAAGCCCGGGGGCTCCGTATGCATAGCTGTTTGTTTCACCGGCGGCACCGGATGACTGGAGGTGAGAAATTGTCCACTTTCGCCCTAGGAGGTTCACCTCGGGTGTGACTGACTGCAAGCCGAACACCCAAACCGTAAACTGTTTTCTGTGGCAGGAGGTGCGATCAGCTGGGTTGCACGTTCCTGTCGTTTCAGGTGACATGCTCCTCTGATGCCCATCGGCCTGGGTGGTTCATCTAACCACATCCTAGAACCCACAGGTCTCGAACGCCCTTGAGATAGAAAATACCGCCTCGAAGTAAAATCGAAATGGCCTCGGTTTCTCGTAGTCCGCACCAAGCCTACTAATAGTCCTCTTATTCTAATGAGTGATTATCCTCCTGAATGTACAAGGGCCTCAAAGAGGGAGTGAAAAATTGCCATGGTGACTGCGTGAATCCGTTTGAGAGAGAATAAGAGAACATGAAAGGAAAGAGCGCTTCAGCGCTCTTGCGGGTGTTTGTTCGAGGTAACGGGCAAGAAATATACACCCAACGCTTCTCCATTCGCTAGAGATCTGGGGGCACAGCAAACATTTGTATCCGCTGGTTCTTTTTCTCCTGGCCAGCCGATTTTCGGTCCTATGGCGCTATCAAAACTTATCAAAAGTAATCGGGTGTAAAAATAGCCAAGGAATCAGCGGAAGGGAGGCACGCTCGATGTTGTCGTGGGCTTCTCACTACGGACACTGTTAAGGATCTCTGTGGACTAATGCCCATGTCCGGGCCTGGTTTATTCCGGTTGGTGCAGTTGGCAGATCGATCGGTGTGGGTGACTGCGCTGATCGCTTATGAGTGGGTCGGCTGGGTAGCTTGCATTTTATGGCAACTAGTAGTCCAATGTTGGATCAATCCTTATATCCAGCTGGCATCGCTGACTGCACTCTGATAACCCCATATGGGCGTTGTTCTTAACCGCGTCTTGTGATGACACTGTCACTCTGCCTTTCGAAATAGATCCTTCATATATCCAATAAATGCACCCTCGCTTCCCTCCCTACACGTCTCGATGCTTCTTTGAATCTTTCTTCCAGTCCTCCTTCTCTGCTTTCTTACTAATCGATGGCACACCAAATTCCGTAGATCGGCGTGATCGATTCTTGACCATCGGATCCATTGCTGCCAATTTTGGGCACCCCAAAGAGCACATTGTGTATCATTCCTGCCTCGCTTCCCTGTCCATGTTGTGATGTCCGACACCCGTAGCCTCACTGTTTCCTGAAAACACTGCACTTTCGGCATTCTCCAGTATCACTTTAATATGCATTTCCACGGCTGGCTAGCCATCTACAACCTCCGCTTCCTGATTTCGAGACGGATTTATAACTGCGGCGTTAACCATCTGCAATTTAGTTCACTCAAATACTGCCCAGGTTTATTGTTTTTTGCTGCAGCTTTGTGAACCTTAAATTTCAAAATCGTGAATACCTCGCGTTGCTGTTCGTTGCTGTGCTCTATGATCATGCCTTGCGCATGTGTCATGTCCATGGCCAAG
>STRG.75971.2
TGATAAAGTAGACAAAGGTGGACTTATAGGAATGCTTTGTATAGTCGGAAGGTAATAGTAAATATCTGTACCACATTCTTTCTCACGGAGTTTAACGATCTGAATTACAATGGTGAGTGCGGTACGTATGTTTATACTTCACAATTTCTCAGATTGTGACCACTGTCTGTTGTTTATTTTCGGGCGATGGTTGATGTTTTCCAGTAGGAAGATGTTGGCATAATATTCCCGTGTAAATATGTTTCTCAGTGTTTTTATGGTGGTCTGATGTGTTATCTGTCTCTGAAGTGGGGACGTGCGTCATCAAAATTAAGGGGCTGTTCTTTCGGAGCAAGGTTGTAAGTAGAGACTGATTCCTCGCACCCATCTGTTAGAGGCACATGAGCACATTTCGGGTTGTATTCAATGAGTTTGACTTTGTCGACAACAGACTCACACTTCGATGATTGGATATGGCGCTTCATGAAGACTCACTCGGGAACAGTAAGCTAGCTTAGCATAGAGACGCCTGACATGGATTTCATGTTGTATCTTGTCAAATGCTCATGTAAGGTAGCGTTCTGCGCAGTGCGCAACCGGAAGAAAATGGAATTAAGTGCATTTAGGAGAATAGTTTCCCATTCGATGGTCGGGAGCGACCTGGATTTAGCGGCGTGAGATGCAGCGCCATGTGGTATCGCTTAGACGTTCCATTCTAGTGACCTGTCAGCTGTCGTTCTACTGGTCACAATTCCTTTGGCGTGCAGGAAATGTTTCAGATGTTCGGACATGAATGTCAGGCTATGGTCTGGGTGGATGCATGGTGGCATGCCAAACAAAGAACAATTGACAGAATCGGCCAATGATTGTCGATGCTGTCTTGTCCTGGCAGGGAAAGGCGAACGAAAATCTAGAATACTAATTAATTAAAGCAGGTACTTATTATGAGTAGCCAAAGGCAGTGGTCCTATGACGTCCAATGGAAACACGGCTTTGATGCTGTTTCTGACAGATATTTTGGGAAATCTTTAGCTCAACGTAGGCTGGATAACTGGATACCACTATCTTTCCTCAGGTGAGAAAGGTAGTGTTGTGAAAATGAATGCGGCATATAAGAAGTTTCGAATAGCAAATCAAAGGGTAGTAATGAGCGCTTTACTTGATTAATAACAGACTTATAGTGGCTGAAATGTAAATGGAGAAGCTTAATGATGGGTTACACATACAACAAATGGTAATATCATGACGGGGATTCCTGGATTGTACAAAATACACTAAGCAGACTTATCCAGGATGACATAGAGAGTTATGTAAATCCTTCAGTGAAATGTCACATACAGAACTGTAGTACCCACGATATAATATATCGGAAACTTGTCGTCCTCGCCGCAACACGATAGCTGGGTTCTCCAACGCTATATCTGGTCATTCTTTATTTTATCCCAGTCATTTATATCACACATAATAGCAACCTATCCGTAGATAATCAAAAATGTTCACCAAGCAAATGTCACTTCTCTCAGGGCGTCGGAAATCTCTCTAAAACACGTCATCAGCGTGGCTGCAGTCCGCATTTTTCTAACTCACGGACAGGGAGTTCAAGAAGCCACGTGGAGGTCAACAGATGACGTGGCAACGAGGAATGAGAAAATACACAGGAGCCTTTGGAAAAGCAAAACCCAGGTTGAACAGCACGTCACTTCCCTCGCAACAATAGTATAGGTAACGAAACGCCTCAAGCCTATCGACTGTTTCGGGGGTTGTACCGGTAACCGTGAGGACTTTCAAGCGGACAGTTTTGTTCGACTCGGTTGGTGTACGGATTGAATTTGAGGTGCTCACAAACTTTCATATTGATAACAGCATTGTCGAACTTGAAACATGCCAGTCACTGCGGCACTTTCAATCTTCTGCAAGGACTTCTCCAATTTTGAAACCGTTTTGCTGCACAACACACCGGTTCTTGTTGATGGGAATGATTTCGTGCAATATTTTAGCCCGCGCAAACCAGAAGATGTTCTTTGGGGTGGAGAATACCTGTTATTAATGATTCAATGGAAAGAAGTTCTCTCCAACATCAGGCGATGTCGACTAGATCCGGTATTCTTATTTTCTGCCGATTGCGAACTCAGAGGTCAACAGTTCATTTATCGGGTGGAAAAAGCGCGCCGACGTAAGTGTGCAGCGCCGGTGCCAAATTCAGCAATCAGTACTGCTCTGTTGGAATTGGATTTAGTTTTCCTCGAAACTGTTCTCATTGAGTTGTTAAACTTGGAACAGTGTGTCCATGTTCGTTCACCGTATTGCCCGCGACGAAGTTGTGCTGCGTTGGCCGCCGCTCTGGATTGCCCACTGTTAAGCTGTTCACCTGAATATTTTGTACTTTCCGCTCCGGCCACGACCAGATTGCATAATGGGTTCAACTTCATCCCGTTCAACCTTACAGACTTTGGCACTCCGCAACCGTTAACCGGCTCTTGCTCCACCGCATGGCCTCCATCGGTTCGGCTTTCCTGTCAAGATGCTGCAAACGGCACATGCCATTTTCTTCCTGCACATCGTTTTGTTCCAGAACTTTCTTGTATGGACAAGTTCTAGAGAAAACTCGCACCGCTTTCAAAATACCCATTCGCTAACGACACGAACCCGGCTGCCTTCCGGTACTCATACGCAGGATATACGAATTACCGGAAAGACCGACCACGACACCCGGTCAGCAAGCGGCACCTGTACACGGTCACGCACTGAGGTGAGCGAAGAGAAAACTCCACTGATATCATCGCCGCAAGCACCGGAAAATCCCACCTTCCGCGTTGAACCTACGAGGTTTTTCGGGTCGGGTAGCCAGTTACGGCGGTTCTTCCCAGTGTCTTGCTTCGAGTGCCAACCGTCACGTTCTGTCGCATGTAACTATTATACTCTCCTTTGTTTTGTTTTTTTACTTTCCTACTTGGGAAACCCATGTTTCCAATTCATTTTTTAGCTCAAATACAATGGTTTCAGTCAGTTGTTTATTTTTATTCTTCAAAAAAATATCCATTCATTTCGGAGTAATCTTACACGTTTCTTCTGTTGTCATACTTTTTTCTGTCCGTCAGATGACCGGATGTCATCTACGGACGATACCATCGCGGATCCGATAACTTTGGAGTGGCGATCCAAACCCACGAACATTTTAAATTCACAAGGAATTCCATCATTCCTTTATTTCACTGACGTTATCGCGCATGAGATACTTATTCTGTTGCCAGACTCCAAAATTGAGGCCGTTCTTGCCGGCGGTCTTCTAAAAAAGGCCTCTGTAGTGATCAGCCGATCAGACCCCATCTATCACTTGTTTGACTGCATGTTTAGCGCACGCTGCAACCACTAGCGCTACTTCCGACACATTTCCTCGGCGTAACCCAGCGTCCGGTCTCTGTACTCAGGCCCAGTGAAAATACACGCGGTTGACAAT
>STRG.17030.1
GTAGAAATCCTGACCTACTTTCGAATTCCAGTTCATACTATTAGTACCACTCTCTCTCGCTCTCGCATTTCGATTGAATTTAGATGATCTCAAGTTTTTTGGACAGACTGTACACGTCACAGGATGACTACTCGACCTTCCCTCAATACACAGACACAAGTCTACCGGTATACACGTCATGTCGAGTCAAGTCAAGTCAAGTATTTGCTTTATGCACCCCGGTGGATGAATATTCAGCGGTACATAGTTATACTCACAACAATTACACGAAAGAGAAATCAGCAGAGAAAACAAAAACAGAAAAAAACGCAGTGTTAAGAGATGATTTAGTAGCTAAGAAAATAAGTGTTGTCTAAGTTAAGCGTCGATGCTTGCTGGGCTACATAAGAATCGAGCGGGGTAAGGGACTACCGAGAACCGGTTGGCAGTAGTGTGCGCATAAACCAATTTATAATTATTGCGGGTGGAAGAGAAAGCACACACGCTGAGGTCCCTGTGAAGCGGGTGAAGTGAGTCATTCAGAATTCTCTCGGCGAGTCATTTGCACATTTTATGTTGTTGGGATATAATGGAGTTTGTGAGATCTTTACGAGGAATGCCACTTGCGTAGGATAAGTGCTTGAGAGACCTTTTTATTATGGTGAAATCTCTAGCATGCAAGCCAGGGAAGACGAATGAAGAAGAGTACCACCAGTGAGGTATGGTACATGCAAGGACAAAACTTTGAATGATGTAAGCGGGTACAGACATTGCTTTCAGACACAAAACGTAGTAAGTTAGTCTTCTCACTTTTGTGAAAATGCAGGAAACGTTCAGTCCAACAAAGATTATGAGTGATCGTAATCTCAAGGTACTTGGCCGATAGTTGGCGACGAACGGAGATGTTTCCTATGTGGACGTCTGGACAGGATTCCAGGAAGTTCACATACTCAGAGCTTTTGAGAAGAGAAAAGACAACTCCTGAGAATCTACAGAGATTTAAGCTTAGGTTATGGCCTTTGGACCAGTGGCCAATACCTAAGAGACCAGATTGGAGCTCAGGTGTAGCTGATGCGTCAGGATGGGATAACCCAATTGCGACATCATCTGCGTACTTTATAATGAAGGAACGGTCACTGACAGACATGGAAGACGTGTAGGCGGAGAATAGAAAAGGGGAGAGGATTGAGCCCTATAGTACGCCCTAGTTTGAAACAGAGATGGAAGTGATTTTGCCCCCGTATCTTGTAAGATGTTGCCAGTTGGAGAAATAATCAGACAAAAGTCCAGTGAGTGGAGGTTGTATTCCGTTATTTGAGAGTATGTAGTGAAGCTTTCGTCTATCAACACTGTTAAATGCATCACTGTAATCCAAGAAGCAGGCAAGCACAGCTTTTGATTTCTTGTCCAGCGACAATAAGACATGATGAGTCAAGGAAGCACTAGCATCCAAGGTAGAGTGGGAGCGGCGGTAGGCGAACGGGTTTATGTCTCGTATTGTCAAATCACTGGGCAGTTCCTGGAGTAATAACTTCTCAAACACCTTTAGTGCAATGGAGATACAGGCAATCGGACGGAATTTTGCCATTCCTTTCTTGGGCACAGATGTGACGGACGCTGATCTCCAACAGTTGGGAATCTTCTTACAGCACAAACATTGATTGAATAATTCTGTCACGACTAGTAAGAGTATTTGTGCAAACTGCTTTATTACAACTGCGGGAAGATTATCGGGTCAGTGGGATTTGTTGCACTTGAGGTTTGACAGCTCTTTGTAGACAGCTTGGGGGGATATGTTATGGGAGATGGAGCTGGTAAATCTGTGACAAGATAGGACGTCAGTACAACTGAACAACAAAGGACAAGGTTGCTTGCTGAAGTCGCGGTTTAGATCCTCAACATTACCGGTTGAGGATAAGCGTCTTGTGGAGATACCACTCAGATGTTTGATAGACATCCAAAGTTCTCGACAATTATTGTCAGCTAGGAGCACACGACCATATATGCCTTTAGACCTGCGGATTTCTGACTTGATTAAAAAACAGAGAATTCTCACTGTGTGATAGTTTCCACTTTTGTGTGCACTTTCTTTCCTACGGAGCAACTTTTTGAGGAACGGAGAAGAGAATCGGTCACTATGGATGCATATGGTCTCCAATGAACAACACACATCGTAGCAAAAATTCAGGTAGCTGGTAAGATGCTCACAAAACACAGTGGGGTCTTGGCGACTAAAGATGTCGAAGTTAGTCTGCTCGATCATAGCTTGAATTCTCTGTAGGTTTTTTGAATCACATTGACGTTTATTGCGTTTCAGGTCACGACAGCGGGTGTAAATTCTGTGGTTATTGGAGCTATATATCGTTTGAGATAAGATTACGGAGTGATCCGACGTCCCCAAGGGAGATCTACGTGAGGTCCGAACCAGATCAGGGTTGTTTGTGAAACACTAATCGAGGAGGGCCTTAATCCTGGTGGGGAAGTTCTGTGATGTTTGTGAGACCCAGTAGCGTCAAGAATTCCAGCTGAGAACGATTGAAACCACCACAAACAAAGCACAAGGAACTGTCAACATAGCTCAGAAGTTTGGCAGATAAAATCTTACAGAAATCCCCCAAAACACTAGTGGGGCATGTGGGAGAAATAAAAACGTTCTCAATGACTATAGAGTGATACATACTCGTATGTTTAGGTTTGCACAAGATCACGGAAGCACTAGTGTAAGAATTTGAGTTCATCAGTAGCACTTGGACGGACTTAAACCAACTATCTTTAAGGTAAGCGATAACCCATCCTCCACGTTTTTCGCGAAGCGAGGAACGATCAGCCCGGTAGCACATAAACCATTGAGGTGGGTGATTTCGTTATCAATGTTGACATTGAGCCAAGTTTCTTGTGGCATTACGACTCCGAGTTGCTCATATTCCCGACGGAGGATAGGGTCTGTCAAATCAAAGAAGTTTAAAATGAATGAAAGCACGTTCGAACTGAGAATACTGGGTATACCCGTGTTTGATATTTTCTGTCGCCGAAGAGCCACTTTCCATCCGTTACGGTGTTTCCTTAGTATTCCAAATACGTTAGCGTAAATCCGCTTTATACTGTTTCTTACTTGTTTCTCCATAAATTTTCGTGATGTGATTGCGGACTGAAAGTGCGGACTCGCCCTGCCTGGGTTGGTGTAACGTGGAGATTGGAATTGGGAGGATGGTGCCTGGATCTTAAATATGCTCCGAATGCTATTCATTTTGAGTTGTTAACTTTGACTAAGCAAATCAAATGTATAAGCTGTAAATGAAACTGTTGTTTGTGTGTGTCGATGTCTTTGCTTCCATTGGTTAGTTGGTCATATATAAGGCAGTTCGAACGCCATATTCGCCACAGTGTGCAGGTGAGTCTCGCTGCTCGGTAGACGTAATGGAGCGGGCAAGCGTGGATAATGCTGATGAATTTCGGCGTTTGGTGCGGAGAAGTTACCCGGATTTAGAGTGTTTCAACTCTGACTTTCGGGAGTTCCAATGGGCCACTTCATCAAGTTTCTACGTGCGTAATTCTCGCACGGCTGAAGTTGCTCGCAAAGGTGGCATAGTTTTGGCGAGCAACACGGAGTACTATTTCAACAAGTACTGCTGCGTACATCGCAGACGAAGACATTGTTCTGCTAGAAGGTAATGTTTGTTCATTGCCGAACGGAAACGTATTCGTTATTTCAGGTACCCAAACTTGGGATGCGAGGCTTTCGTCACGGTCCGTGCCGTTGGTAGTGTGTACATGGTGACTCGGTGGTCAGTGGTCTATAACCATAGTTCCCAGTGCGGTGCGGAGGGTTCGTATGCTAGGAATAGGCGTCTGACACATGATCAAAAGTGCTATGTGTTTGGCTTGATGCATACCTTTCACCATGTGTCTGAGCTAAGGGATTATACAAAGAAGGCGTTCAATCATCATCTTTGTAGTGATGATTTACGGTCAATCAGAAATAAGCTCACTACCTGGGATAGCCGGAACGAGGCAATCATGGCGGGTCAGTTATTAAAAGATAGAGGGCAGTACAAGATTTTATGTGGTGGTGACGTGATTAAATTTGTGTTCTTCGTGCCCTCTGTGAGCATGGAAATAAGCAACAAGCTTTGTGATGTTATGCTCTCAGATGCAACTCACCAAATGAATTGTGGTGGGTATGCATTGTGGCACGTGATGGTCGTTGACGAAACGGGTTTAGGGCATAGCGTGTTACATGCCATTCTTCCCAACGAGAGTGGCAACAGCAATCATACGGCTGTGGGTTACCTGGCTGAGACGTTACCTCGGTTAAGAGGTTGCAAAACGATAGTGGTTGATAGGAGCTTAGCACAGTGTAGTGCCTTCACGGTGCAGTACCCCGATGCGCAGATAGTGTTCTGTACTTCAAGACGTGAAAAAGAAATGTGATCAACTGTATGGGTTGTCAAATATGGACAGTCTTAGACTGTTTCAGTGGATGAGTAACATGGTGCACACTGAAAACATAAATTTTTCTTAGGTTTTTTAAAGCTATACAAGCTAGAAGCACCCAAGCTGCCAAGTATCTCCTAAATACTTGGATGCCATTTAAGGCCAGTTGGACGATACACTTGATGCGTCATTATATTTTGTTTAGCACTTTTACTACAAATAGAGTGGAAGTGGAGAACAGGCATCTGAAAGATAACCTGTTCCGAAAGACATCAGTTCATGAAGTAATTAAAAAAGTGGTTGGCCTTTACGGAGTCCTTAGCTGATAAGCGTGGGCGACGACTATCTGGAGACAGGATGGTCCAATACACGGCCCCAGGAGAGCTGCAGCGGATGCATTCGCTCCTAATTAAAATAACATCTTATGCACGTGAGGCCTTAGTGCAACATCATAGCCAAAAGGTCTTGTGCATTACTCTATCGAGTGGCACCTACGCTGTTCGTACGTCAACGGGTCGTGTATACCGAGTATTGCTGCTTTCAGACCGCCCGCGTTGTGACTGTTCATTCGGTCATCAATGGGCTTTGCCATGTCTGCACATGCTTCGTGTGGTTAAGGAAGTTAGGTTCCCTCTGGGACAGATAAAAATGAGCCGATGGACATTGGCAAATACACATCAACCCATGAACGTTAGAACTACACAGGTTAGCCAAGAGCCGGAGCAAGTGCGGGTCACTGGCAAAAATGTAGAACTAGCCGAATGTGAAGACATCGTGAAGGATTTGGCTGTCACATTCAGTAATCTCCTGGGTGACTACTACCGGAATTCTACAAGTCAGGTAAGACACTTGAATCGCAACATTGGTCTACATCCGAGGGCAAGAATTAGTGTAGAGGTGAGTTACGATAACCCCGTGATGGACAAGAAGGATTACAATAACATGGTATCATCCTGTAGTTTCTTAGGTGTTTGTTCAGCCATACCTAGCACCAGTGACGGTGTATCAAAATCTAAACGAAAATCACCTTTGGGTGTCAGAAGTGTAGGTGAAGAGGATATCGTTGTGGTAGGGCATCCGCTGCAAGCGGTGCAATTCCGACGGCTGTGGACTACAACCTCTGCCGAACACCGAACTACCAACAAAAGAAGACGGCTGGATCCTCAGGCCTTGCCGATACGGGGGGAAGTGTGTAGTGTATGCAGAATGGAGGAACCAACAGTGGACCTTGATGAAGACGCAGAGTGGGTTCAGTGCCAGTCCTACGGACGCTGGATTTCAACGCGATGAGGACGACCTGTGCGTGCACTGCCTGGCACGATGACCAACCACGAATCACCAGTGAACGCAAAACGGCCCCAGTGAGACCACCACAATCTGATTGCCATGAATTTGCCATGCCTTTAGTTGCTTTCCCTAGTCTTAGATGAGTGTTTTAGCATGTGAGTCTTCTTTCACCTGCTCAACGAGTTAGTTATAGTAAACTTGGATTGCTCTAGTGCGTACGTCAAAACCTTGATGGGGCGGTGAATAAGTCTT
>STRG.4104.2
ACTTCAAGACTTCAAGACTTCAATGCGACTCTTCACTTGACCTGAAGGTCGCCTCTGCGTTGCACCGACGCCGTCATTGTGTGTGGTTAGCAGGCTGTTGACGCCTTCTTGATGTTCGGTTATTGGAATCACGAATGGGGCTTTGGCTTTCTAAACGCGAGAGTCTCGAGTTTGCTGTTTTACCGTCCAGTGAAATCTCCGGCCCTTTGGGTCTCGGTAACAGTGCGGGATATAGAAACACATGGAATACGTTCGGTAATAAGGACACTTATCACAAGTTGGAAGACAATGTCGAACAAGCTACTACCGACACCCATTTATCTCAGCCGGAGACAAAACTGCTTTAATAGTGAAATGACTGGGGAGAGCGGCTGCAGATCAGGAAGGACATCTCGACCAATTATAGGCTGTCAAATGGGGAAACTGACCGGCGACTATTTCACCAGCACCTATTCACAAACGAACGGTTAATACAAGGTGCACCTATCAGTAGGAATGGACATCACTGCTATCTCAATCTCTTCCACCGTAGCTATCATTTTCTCATGCTAATCAGAAGCGGTGATTCTGGAAACTGATGAATTCCTCACAGACTGCCACTGTTCTTGTGTTTTAACCTTCAGCCACGGAGTTCATTGTGTTAATCACAACCAACGACCTGGAATCACAAATTCCAGTTACATTTATACTGGCGCGATACCATGCATTCATTCTGCTGTTCCAAGGGGGACAGTGTGTCTTCATCTAACTGTCCCACCCAAACCAGTATTGGCAGGTTTTCTGAGACCCCCCAATATTAGCGAATCGCACATCACAACACACTTTTCTTGTTTACCGTTTATTTAACGATACGGTCCACGTTAGCAATGCAGTTGCGTTATTCAACGTTAAGTCACCGCACCCATTCACGCGTAGGCATCAAATTGTTTTCTTGGTCATACATACTCGCGCTGCCCGTGTGTGTTGTAGTTCATGCACACGAGCGTATGGGAACCCACGAACACGCACACTCCATTACACCCGCCCCAACCATTACTTTCTCCCGTCCGTCCGTGTCGGTAGTTCTCAAAATCGATGAATAAACCACAAGTATTATTTCGTTTTCTCA
>STRG.60251.8
ATGATTTTGTACTAGAAATCTCGCTCGGATAGCGCACGCTGCCCTAAGGTCACGCGAGCGTCACCGCGGTGCATAGTAAACACGGTTATTCCTGATGTCCATGTTTTTGAAGCAGAGCCATGAAGGTTGGGCCAGCAGCAGACTTGTGATGTGGGATCTCCTAAGCAGCGGTCTGTAGACTGCTACTCTCACTACTACTCACTACCAGCACATCAGAGTCCAGCATCCTTGCAGCCGGTCGAGAAGTACAGCTTGGAAGAACCGTGTGGATCGAACTCAAAGCGGATGCTCTTTGGCAGTCCATGTTCGATGATTTTATAACCACCATACTAACCACGAGGCAATGCCGTGACGTGCCTCACGCTCTGAGCTATCATTTGCTAGGTACTTCGTGGTACCCAAGAACAATATCTCGTACACCACGGTTGTTAGATGCAGCTGTCGGTTGCACTCATGAATCGTACTGGGGAAAGCTCAGGTCGTTCATCAAGAGACCCGCAAGACCAGCAGAATAATTGTACCGGAGAATTCACGAAGTCGTCAATATGCACTCCAAATGGAAGTTAATGTTTCTCCGAATGATATTTCCATTCCCGTTTTGATGTACCTATTCATTCTATATTCTGTATGTATTTTTACTCCGCTATTCAA
>STRG.22430.1
TGGCCAAGATCCAACCGGACGAAGCGATAACGCAATGCTAGGCCAGCCGATTGCAGTACTTGTCTGCTTTTGAGGGGTGTCGTGGATACAGTTTTAAAAGACGAGGTGAATTTGCGCTGTTGGAATTAAATCTGGCGCCGGTCATTTCATGTACAGCAAATGTCCTCATATGATTTTTGTCTGACATGGTTTCTCCGGTGCAAACGGATCGCTTACCGTTTGATGTGAACTCCGCTTCACAAAATCAGGTACCTGGACTGATGATAGTTACGGAACCTATCCAGAGCCAGACTTGGGTAGCTGATTCCATTTCTGTGCGGAGTGACAGTCAATCCACTGATCGCTTGAGACCGCCCATGGCACCACCGGGGCATCCGCGTCTTCTGTACCACTCATCTCCTGTGTCATCGCACCCGCTAACTCGTCAACTTCATCACCACCATCGTCGTCACCAAGATCATCACTATCATCGCCACCATCATCATCAACATAGTCATCATTACCAGAACCAAGTGAATCACTACCGGAGGTTTTTCAGTGCCAGGCGGAATGGAAACTATCCCCATTATGGTGACTCAAACTCCTCCATCCCGACCTCTCCACCATCCCGCCGCCAAACGCCACATCTCGGGTGTTCTTATGATACGAAACCGATTTCATCCCAAGAACATCACAGGTGGACTTTATCTCCCTCTGGTTCTAGTCCTGATTTGAATAAATTCCCGACGTTCGTTGAGGAAGATTTCTCAAGTATGAGCTTGAAAAACGGGAAATCAAATCCTTGTCGCAAAAGTCGGCCGGACTTTCAAGTCATGCTTGGGCAGCCATCGACAAAACTCAGTACCCGTCCTCCTAGAACAGTAAAATCGACGGCGATTTCCAGTGCTACACGCAATTGTCGACGACGGCGCCCACAACACCGATCAGAAGTCTGTCGTGGTCTAGCCAATTCCGGGGAGATTGGACACCGGAATGAGCGTGCTGAACAACGTCGAGAACGCTCCCGATTGGCCGCACAAATTCGTCGAAATCGAGAAAGTCAGAGTTTGATGCTCTTGCAAAATGCGCTACCAATCTCAACGGACGTTCTTGGGTTACATGGAATTGTGACCGAGGCTGGTGAACTGTTGAGTCTGTTTACTCGAGAAGAGGATCCATTACTCATGGAGGAACTGCGAATGATTTTGAACGCCACCAATCCGGAATATGAGTCAACTCATCGTTGTCGTCAGAATCCGCATGATGAACAGCAATCGGGCATTAAGCGCCAGTTGAGCGAATCATCCACTCCCGGATTATCACTGACCTCAGGCCCGGCATCTGCTGTCAATCTAGAAAAGTCCGATATCATTCGAATTGCTGGTCACACACTGTTTTTTTTAAATCACATGCGCCAGTATCTTGGCACAACTGCAGCTCCCACACTAAGTCTTCAAAGTCGGTCACTTTATGGACTGATCATAGATCCCATGGATATGCGAATTGTGTATGCCACTCCTGCACTGGCTGAATGCATTCAGTGGACTTGGATCAATCTTCTTGGCAATTCATTGAACAATGTGATTCAATCAAACTGGGATCGATCATGTTCGTCTACTTACAATTGTCCCACAATCAACGGGTCCTCGTCGTCCAAGCGTAAGACAAGAAATACTTGTCTGGAAGACTGTGCACCTGAGTGTAGTTCCACCGCCTCCAGCAGTAGCAGCAGTGGAATCGGCCCCGTACATGCCCCATCCGGTCCGCGTACCTCCTCTTCGTCATTGCCAAAGTCTTCAGCACAACAATTCTTTCGATTACCAGATATGTTTTCAATTCCACGCCCGGCCCGCATCGATCCTGTCTCGTGTCGAACTATTCTCGCCGGTCTCCTTGATCACATAGACCCAGCTGGTAAACAGAAATTGCGACAGAATAGAAAAACGGGAAAACGTTCGAATTCCAAATTCATCGCTTCTCATGTTCATTTGAATCCTCTCGAGACAAATGACAAGATCAGCAGTATGGTCAATGAACCGAGTGATAGCTCTAAATTCCCACGGGTCTTTCATTGTTGGTATTCAACCAAATTAAAGTTTCCATCTGAGCAACACATGTCTACCGAACGGTACAGTTATTTCCCAAGTAGTCAATCACGGTCGAGCAAGAAAAATCAAGGTGATGATCAATATGGCCAAGATGCGATTGGATCATCTTCGGACACTGAGGCTGCTCAACAATCGGACAGAATGGTGGAATCATCATCTTCCACAGAACAACATCAACAGAACGATACATCCCGGGATCAGTCATGCACAGACAATGATTTATTGTTCTGCTTGTTTCAACCCATCCCATGTTTCTACAGATCTGATCCTTCAGCTCCAGCTTCCGTGGGTCTTCATATGGACGTGTCATCCACCTCAAAAGGCAATGGCGCCCGAGAGTCACGTGGGACGAGGAAGAAGCGACCAGGACGCCGACGTACTTCGGCACGAGCGAAACGGGCCCCCTGTCCAGAAGCATCCACAGAGAACGGAAGTAACTTGAATCAACCGATGCACTCCGAAACCGATGATGAGCTAGACTCAACCGCACGGGAGTTGATCACTCAGCTGTCCCAAGCTGAGTTGTCTTCTTTAAAACCCGAAACGAACTCACTACCACTTTGTCCGTGCACTACCTGTATATTAACTTCTCGAGATGACCATGCAGTGTATTGCCGAATGCAGCTGGATCGCACCGGAAAAATCCTTGGTGTGGATGGTCGTTGGAATCAAGTGGATCTCCAGTCAGATCTAATTGGATGCTCGTATCTTTCCCTCGTACACTTGGATGATTTGAACGATGTGCTCCGATCGGTGCAAGACGTTTTACAGAATCGATCCATGGCTTGGACTTCGATCTACCGCATTTCCGTTCAAAGACCTAACTCCGCCGGATGTCCAATTTTACGCCCATATCAATGGGTTCGGTCTCTGCTCGAGTCCACGGATGACGCCGATGTGGCTCTTCATTCTTGGCATCAACCAGTCGGTGCCTCTCCGGATTGTGTAACATGGAACGGAATCAATCTCAAAGCATATTCCGGTCCCCTAATACAGGACCAAGACGCACTGCAATCATCGATCAAACAATCAGCTAATTTAACCAATCCTTTGGAAATGAATGGAAAAGTCGGAACATTGTCTCTTTCTCCCACCTCCACAAACCCGACAAGTTCGGAAGAAACATCACTGGGATTCGAGTCCAAGGCGCTCATTTCGGCCGTCGGCCGAACCCCAGCAACAACCGTGACAACTACAAACTTATCCCCATCCACGCCCCTTTCACTTCCACCCGGTGTTCGTACTCTTCGAATAATTCAAATGCCCGAGGAAAAACGATGGACCGTTGAGATTTCCTCCACAGTCGTGCCTATCCTTCGTAGTCCTACTGGGGTGCCACCGATTGCGCATAACCTCTGTTCCGGGACACCATGCCCTCCGTCCGCCATTTCAAGAGCAAGTGCTCAGATATCCGATTTAAAGTTTGTCAAACGGGGTCAAAAAAAGACTCAAATACCACGCATCGTTCATCATCCTTCAATCTTCCACGGATGTGACAGCCATTTACAGCAGCAATCAACGAAGCTTGGTGGGTTTAATGCCAACATGTCCCCAATGCTTGGTGTATATTCTGCAACACGTAAAGACAGGCGTAAAGTCCCCATTTTGATGCGAAGACGCGCAAACCCGCCCACAACAACATACCAACGATTGCCCCAAATGGTTGTCATTTCACAAGAAGAGTGGCCCACATCCTCGCCCTCGGCCACGTTCGTGGAGACTCCATTGTCAAATGTGTCTCACGGATCGAGTACTTCCACGTGTTCAAGCCCACTTAGTGGATTAAGCCCGGCACCATGGCTCAGTTCCAGCTCGGCTTCGATTTCCACTTCATTCCCGTCACCCAGCACAGAAGAGTTAGCGCATGTTGGTTTGGATGAACCACCGATCCATCCAAATCGTGCAGTCACTTTGGAGACGACAGACGATCAGATATTTCGGAATCTTTTTGGAGTTGATCAACCTTTGTTCGGACCCACCGAGGAGACGTGTGTTGTTATGGACGAATTGATCCACTCAAGATCCACTGAAGACATGTTCGCATCAGTAAATGGCAGGCTCAAGTGCGCGTGATGGCAGCATTCGCAGCAGCCCAACGGTTACAAAGAAATCTGCTCCCGACCAAATCGCGTTCCCAATCAACATCGCCTGAACCGAATTCTTGTTACAATTAGTATTTGATGTGTGAATGAGAGTGAAGATCGTTTCACATTCGTTCGATAGCAGATTCACTCGTATTGCTCTATCTTTGCCATTTTTTACGTTACTGCTGATCGTTTCAGATATTCTTTGTCGAAAACAGACATGTTGTCCTAAAGACAAGTTACTGCCATTATCATCAACATTATCAAGCCGCAGAGAGAAGCCTCCTCTGAATTAGGAATTGTTCAAGCCTTTTTCCCTTGTATCTTTACGGTTCAGTTATCTCGACCTGATTCGATCATTGATATTTGAGCATTACTTTATCCGAACGCGATTCGCTTTTTCCCCAAACTTCAATAAAGACAAAAACGCGTCGTGCTCATCGCTGCTTTGTGATGCGTACTTCGCTTTGCTTCTTCCAGATAGCACATAACCAATCTGATCTACTTGTAGTTTACACCCATCCTGCATGATATCACTAGGATAACAGTTCATCTATCTAACTTTCTCCCTTGATTATTCTCAATCACACCAAGATAAGCAGCAGTCGTCGTTTTGGACCCTTTGTTGTTGAAGTGCTCGCAGACCTCGTTCATACCGTAATTCTTCTTCCTGCAAAAGAGAACGCCGTTTACTTGCCTTCAGATACCCACCTACTAGTTATGTAATTATACACAATTTTTGATGAATACGAACTGGCATTTGATCTGTCCCATTCATCCGTGTTCATTTGCCACCTTCGGGTTTCTTCACACTATTTCGCCGACTAGCAAGAAACAAGGTAGTAAGTTGTGGACTTCGACCACAAAAAGCGGTCCCGGTATTTTTGAGCACAGTGTACACCAGGGTCAGGTTAGGCGCTGATTTCCTGCATTTGTGAAACGCACTGTGCATCATCTGTCAGTTAATCTTCCGGAGGCTTCCCGTGTACACCTGGTGGTTGAGTGGTTTGCAGCTTTTGCTCAAAACCTCGAAGGACAGAGGTTCGAATATCGCCACGACTGGTCAATTGGGTAGCGGATAGTAATTCACTGTCGCTTGGTTCGTAACGACGCTGGACTGGTCGAGACCCCACGCAGTTCTTCACCCCAAGTCTCAGAGTCAGGCTGTCGGTAATTACTAATGTTGCAGTGGGCCTTCAACCGCACTCATGCGCAAACTTAATCAAAGTCGAGCTGTTGCGTTTTTCCCGCCATAAGATGATTGTATTCCACAATATTTCGGCGTATTCATTTCCTAGTTGATCTCTACATGAGTGAAAGCATCGGCTATCAAAGTCACAAGCAGTAAAAGCACAGTACACACGCGTGCGCGTTGTTTAATGCATCAGTCATACGTTGGAACAAGGTGTGCAGGCAAACATTTGTTGGCGATTCTCCTGTTCACTCTGACGAAATCGTACTGGACATTTCCTGATTCGAAACCGAACCTGTCGATTATCGGCCTGTCTCTTACTGTCCCTATCCTCTTATCGGGTACTAGTTTTACATCTGTCTTCAAATATTCAGATATATCCCATTCACATGCACGCAAAGGACCACCCTACAGTTTCACTGGCAAATCCAAGTCCATAGTCACATACCCAGATTGGAAGTTTGCAAACGCACCGATAACCGAAACACACAAATCCAAACCAATTTCGCGTGTCTAACAAGAAACCAAAAAGGTCAAAAAATGCCATAGAAAATTAGCATCTCCCTAACTATAGGTGGCTTTGTTGACGACTATCCGTTTCGCAGCAATCAATGAGAAAGAGATGTGAAGGTATGCCGTATCTGACGCATAGAATTGTTCTTTTGCTGTACCTCTGTCGTTATTAAAAAAAGGATCGGCGATGTCTTCTCTTGTTGTTCATTTTATCCAACCCAG
>STRG.22600.7
TGCACGGGTTTGTGAATTGGCTGGTTAGTGGACCGGTAGGCCGGTGGGTGGGCGGTCGGACGGTCGGATGTATGGACCAGATCGATCGCCCAATCACTTGGGTTTATGACTCGGCCACCTGGTTAGTATGATGGTGCGCTGGATTATTAACTTGGTCGAATATGTTGGGAGGACCATGATAACTAACTTGACGTAAAAATTATCAGGAGCATTTCGGTGACAACAAACGTCTGGTTCAATTATCACTGACCAATAGCGAAACCCCGGGCCAGGACGAGTGTGGTCGACTCGACAAGATTCGATTCGTGATCTGCTCTTCACGGGATCATTGGAAGAAGACCGCACAGTGGGGACACATCAGATCGTGTGATTTAAACTTGACTTCTACGCTGGTCATGTCCATGGACGCACAGGAATCGTCTTCAGCGTCGGCGACAACAACTCCACCATCACCTCCTTTGCCAACATCATCACCAACGCGGACAATATCAAAGTCACCAATGTCTCCCAATGATCCAAGCTCTTCTCGGATGGAATTGAATGTTAGAGAGACATGTCAGCGAACTGTACAAAAAGATCAGAAGAACGGAACGAACTGTACACTGAAGCGAACCGCGGATCAAAGCTTGGGTTTGGACCAGAGCGACAGTTCAGATTGTTCCGTGTACGGGAGGAAAATTATGATTGTGGAGACTAAGGATGGACATGCATCACAGCCTTCGAATCACTGGGACACGAAAGTCACCAATACAGGGGACAATCCAAAGGATATCTCGATCGACCACGTGAACGCACATTCAACTTCAAGTATGGTATCCACAACCCTTTCCACTATATCCTCTTTGGTCGGAAACAATGATTCTCCTGCACAAACATCCCGACTGAACAATATGATCCGTGCGAATAATGGAAGTGGTGCAGGGACAATAACAACAACAACCACAACAGCAACGACAATGACAACGAGTCCACGTCGATTGCATGTGTCCAACATTCCGTTTCGGTTCCGGGAGGCAGATTTGCGTTCACTTCTTGGGCCCTACGGAACTATTTTGGACGTGGAGATTATTTTCAACGAAAGAGGATCCAAAGGATTCGGCTTTGTAACGTTCGCAAACGCGGCCGAAGCCGAACGCGCGCGAGAAAGCCTCAACGGTCAAATGGTAATGGGTAGAAAAATCGAGGAACATCAATCCAGGCGACTCCTAGCGCTTGGCTAGTGTAGAAATTCAATCCTACTAACAATTCGACCTGCTGAGTTGTGTGTACGTTTGTGTGTGTGTGTGCTTGAGTGAGTAGTTTGTGCTTATCAATTATCGGAATGCGGGCGGATGTCAGATACGATTGCTTTCCTGTCCATGTGGTCCTGCGCGAACCGCGGGTCCGATATGATTGCATGCGCAGTTGCATTGCATTGTCGTAGAATTGGACTGATCTGCAATTTTTTTGTTGTTGCTCTGACGACCAAATAACTATCGGTCGAATGTCTGTGTTTCCTATCTCCCCTCCGGCTTGCCGCCCTTCCCGGAGGGTGGACAAGACAAGAGCATCATAAATGAGAAGTACACTATCATTTATCGTTTTCAGCACCACCGTCTGTATCGGTCCACCAGCGCTTCAAGTCTTTCAGAAATTACCACCATCAAACCCAGATCTAATCCACCTCATAAGAATGCTTGACCTGCACCGCTGCTAGTTTTCTTTATTTGTCTCCCTTTAACTCTCTCTCTCCCTTTCTCTTTCGCTTTCGCGTGCGCTCGCTCTTTCTTGTTCTCTTGAGTCGGTTCTACCTAGCTGCTAATAGCTTGACCGAGGCGTTTCATTCTGTTCTATTTCGTTCCGTCCTCATGTGCATCTGATAAACGCTTGAACTGTTGAGAAATCAACTTCAGTGATACCATCTTCGCCTGTTTGGTTGATCCTGAATTATGCATGAGAAGATCGTTTCCCACTTGTTAGAAGAGAAGCACTGAAAGCCATGCATTATCGATTGTCGATCGATATCTCTCGATTGATGAGCACACTGTCTGACCCTCTCCTCGGGTTTCTTTACCTTTTCGACTTTGTCGTCCGAATTCCAATTCGCGTCACTCACCTTATTCTGTGTAGAACACTGAAACTGATTCGGATCATTTGGTCAACAGCTCGGATGATAATTATGACGATGATAATGATGATGATGATGATGATGATGATGATGATGATGATGATGATGATGATGATGATGATGATGATGATGATGATGATGATGTTGATGATGATGTTGATGATAAACTTGGTTGTACCTAAGTGCATCGAAAGTAACCAACAGTGTGTAGTTTATGGGTTTGTCCCAGTTGCTCGTGTTTGCTCACTTCTCGGCAAAATGCACTTCGTTCGTTTATTTGTTCAATGTCCTCTATCTGTCTATCACGAGAACTCCGTTGATCAATTTCATTTATTTTTAATTAATTCCATTTATAATTGCAACTCAAGTGTTCATATACTCCTCATCGGTTTCTCATTCAGTGGTATCCATGTGAAAAAAGGCAAACCTACGTGTTGGCATGATACATATTCAGGTCACCTTTGTTGATTTTCACATGAAAACTTGCTGACCGCTCGTGGTCACCTGTGATGTTAGAACACTGCTGGAAGTGATGCGCGACATCGGAAGCACGTTAACATTTTTGTCTTGTCTGCCGTGCGAGTAGTGGTAACACGTCGTATGCAACCTTCTTTTCTTGAATATTCGCTACTACTGATTTCACCAGCTCTCAGTCCGGGAAAAATCCCCACTGAGCCTATCTGGATCCTCTTTTTCAGCTTAAAAAATATGGTTGCTTTGATCACATGGTAGTCATGTGCAAGCTAATGTACGAGAACAGTTCCGTTGCGAAGTTTGGTCTGCGAAAGAGCGGAGTTCTGAACGATTGGACAGCCTAGCACAACGGTGCTAGTACTCTATTTTCTAACGAGCGCTATCCTAGCCTACTGCTGAAGAAAATGCATGCTTCATGGGAACAATGCATAGTGTTGAGAAATCAGCGATATCGCATTCGGATCGAGCATGTTTTTTCTCCTCTTTTTGCATGATTTGAAAGGGTTCAAACAGTGCCATACAATATAAACCGGTCTTGTTTTGACGTTTATTTCACACCGGTATCGACCCAACCAAAGACTGACAAAGCTACTACGTTCGACATTCTCGCGCACTTCGACCCTTAGGCTGAATTCATTTGTGTTTCAATCAGTTTTACAGTTTTCCTAAGATTCCGGATGCATGTGCAGAATTCATTCCCCATGCGACGTGAAATTAAACGCAAAGACCTATGGGCTTATAATCATTCAATATAGAGTTTGAAAGGTTATACATTTACTTATTCCTTCTACTGATCTGTAGAAATGAAGAAAATTTCATGTTTTCTTCAAAAGCTTGTTGAGTCTGACCTCCATCATTACGTGTACTGCACAGTTTTCTACCTGCCTAAGGTTGCTTGAAGCTTGCATTGAGCGAAGAGTGCGCAAAAGCTTACTACCCTTACGCTTTCCAATGCGGCTGTTTGTTATTGTATATTTAAGGAAAAGTACTCAATCATCTTGATTCCATACACCTAACCGTCGACAATCGATCATCTTTCACCGATCAGCATCCAGCTGGAAAATGGTTACCTACCATACCTAACCGAGTGAAACCATATCTAGTTTACCACTCATATTCTCAGGATCAAAACTGCCTCCCCCCCAGTTCCGAAACTCTAACAGGATAGCGAGCCGTTCTGACTATGAGACCACCCCCAGTAAGCAGTCATGACTAGTTACGTACTTGGAAAACTCCTCTGCAATCTTCAAAGCATGCAATTTCCACGTGTATTTCGTGAAATACGTCCGCTTTCGTTTGCTTTCTTCCTTAGAAAGGTTTCGTGTTGCTGATTGAGACGATAAGTTCTCAGCTGTCTTGCACTATCTGATCGGGCCAGTTTTGCTTTTTGTCTGTCTATCTCCGTGTGTGTGTGTGTGCCCATGTGCGCGCGTGCTAGTCAAAACTGAATACCAGCAGTGGCTGCTCGATCGGAACTTGTGAATTGATCCACCGGCCGTAATCTGTTTGTTTCATCAATCGCTGTCCCTTTCTGTTTTTCTGAATGTTTGGATATGCGTGATCGTGAGATGGTGCAAAAGCGACGGAGAGTGAATCGCAAAGCGCACGAGTCCAAATTACAATGCACAATCGCGCACGTCCTCATATACACTCACACGCGTAAAACACTGGGCTTTATTATTATATATTAGGCGCAATGCCTGCAACATTGCATCCCATTGTCCTCGACCTGCCCCTCCGTTATTTTGTGTCACCCGGTTTCAACATGCAAGCACACACACACACACATACACACTCATATTTTCAGGCATACAGGGTCGTTCTATTTGTTTTGTGTGAACTAGGTAAATCATGCGACGACGCGAGTGTTGACCAAAAAACGTTCGGACAGTCACGTGACTGCGCGAGCAGGGTCAGTGAATATCCCGAGTCACATCTATCAGTCATTGCATAGCAACGGTCCTCTCACGGATCGGTTAAAGTCCCCAGTCAAGTCTGGTGTTATCACTCCGGGAACAATCAATGCCTCCACTTTGTCAGCTTTGGCAGCCAGTGCAGCATTCTCCGGATCACGATTGCTAACACCAGCACTAATGGGAGCGACTGCAGCTCAGACCAATCTGATCAATTCCTTACTGACACGAAACAATTCGGCTGGATTTGCTTTGGGCCAGTTAGTTGCAGCCCAACAACAGCAGCAACAACTTCAAAAACAAACGCAAAATTCGCAGTACCACCTGACCCAGCAGTTGCAGCAACAGCAACAACAACAACAACAACAACAACAACAACAACAGCAACCGGTGAACACGGGGGCGGCAGTTGTTGCACCGGCTCCGGCGCAGAATTTGAGCACAGTTAACAATCAGACCTCGAGTCAAGCGGCACTTGCAGCAGCCTTACTAGACAGCATTCCTACACTGGCTACGAATCCACAGTTTTTGAAATCATCATTCCACGGAACCTCCTACGTGCTTGATTCGATTCTGAACTCAGTTGCACAGGGGACCACTGGTCAGACCGGTCAGATTGGTCTGCTGGCCAATTCGGGCATTCATAATACTGCATCAAGCCCGGAGGCTTTACTGAAACAGTACCAACTGCTTAATCAGACTTTGACAGGTTGTGCACTTGGAACTAACATCCCGACTGCTTCCACAATGATACCGTCCTTGAATCTCTCCTCTGCATTGGCTTTTCCGTTGATGAACGGTGGGGCTAATTCACAACTTCCGGTGGTAGCTGGACAGAATACTCCCACCTCAATGGCAGATGCAAATGCAACGGACACTCGACTGTTCCTTTCATCCCTAGCTGCGGCTGCTGCTGCCGCGGCCGTTTGTAGTGCTTCTGTTGGAACGAATGGAACAAATAGTTTGTACAGCACCTGTAATGGCAACAACCCAATCCTTCAGTTACTCTATCAACAACAACAGCAACAATATCAAAGCCAGTCACATGCCAAAGATGCTTTTACGTCAGGTAAACCTGGCACACATAACACGTCTTTCTACCAGACATTGGCCGCAAATCCTGGTTTGATCAATGCAACGACTGGTAGGAGCGACTCCGTTGGGTTTTCAATGCCCGGAGCTGTTGACCCAACTGGTGCGCGATCGAACACTACTCAGTCACTCGACACAACCGGTCTTGCATCATCCACAAGCAGTAGCCAGGGCGGTCCTGGTGCCCCAAGTAACCACTTCACTATGGTCCAAGATTCGACTTCATTCGTCGGTGGTTCCAGTGCTGCCAATGCATCTGTTGCCAATGCTACTGCTGCAGCTGTTACTGGTGGTTCCCCAGGAGCTGGAAATCTGTCAGCGGCTATCAATACTCTCGGATTGCGATTGAATCCAAACCAATTGAACGCTTACTCTGGTTCACCCCTATTTCATATGAATTTCCCCGCGGATACCTCCAACTTTTCCACGATTCTTGCCGGATCAAATAATCCAACGGCTTCTCAATCCCTAATCACATCCAGCTTGACAGTACCAGACTCCCTGTGGTTGACGAACACATCTGCCACCAGTGCAGGTGCATTACCGATCAATACCTTAACGGGTTCCATGTTGAACTCACTAAATTACCCGTTTCTTTTGAACAACACTCAGTCCACAATGTACAAGCACCCCGGCTCCACGTTTCCCAGGTATTAACCCTGAGTAAATTGAATTCCATCTTCTTTGCTTCTTTCATCCTTTATTTCTAGTCTATTACCATTTTTGACTCATGACTTCACAAGTAAACAGTTAATTTATTCGCGTGCCGTAGCATAGATTTTCAAAGGTCCACCCAAATGTTTGACGGCTGAGGCTAGCATAATGTTTCAACGATTTCTGCTTCCAGTGTTTTCTCCCGTTGAAGTGTCTTATGCCAAATTATCCTCCCAGTAAGCCCCGCCCCAAAAGCATGTGACATCTTTCCACCTGTGGTGAAGACGCTAGTGAATGCGCCACTGTTTGTTTACGGGTGGCCTATTCTAAGTTATTTAGACTTTCGGTTCGGTTCTGTTCTGTTATGTTTTTCTTTATCTTATTATGTTCATTTACTTCCTTGTTCTTAGTTACTTTCTCTTTTTTACCAGTTTTACCAAACACGTTGTGTTTGCAACTCCATGTTATTCGGTTTAGCTTGCATGTGAGTTTGTGGAGCTAAAGTTAAATCGGGTGTCCGAATGGGTGTGCTTGCGGCGAGTTCACATAGCTTCCCACACTACTCGATTGCTACTTTTCCCGAAGAATAGTGCTGGCAAACTGAACGTCAGTGCAGCATAACGCATGAGTTATAACTTTTGCTAATCTAGCTCGAAAAATGCGCCCCCTTAGCAGTCATTAGCTACTTTTTTGAACAACATCTTTACGGTTTTGACGACCTCCTCAGAAGGCTTATTCCACGATGATATGATTCATTTGGTGACACATTTATCCCTAAACTGGACATTTAGTAGTCTCACTGAAGCCTTAAAAGGTTCCCATCTGTACTTCTCACTCTGGATTATAAGAAAACTCTCT
>STRG.7076.4
CCAGAACACGTGCATGGACGGCTCTAAACACAAGCCCGATAAAGAAACGCGTAGATCAACATCATCAGTCGAGAGCGCGGGAATGTGTTAGTACTGCTGCCCTGTAGCACACACACACACATTAAACGAAATGAATGCCTTCCTCCGTTGAATAATTTGGATGAATACTCAGATCTACACGATCTTACCAGGCCGTTACGGGCCTGAGTAACCTGTTGGACGTCTCTCTCTGTTGCCCACATTCAACATCGAAGGAGAAAGTAAATGTAAACGGATCCACTAGAACCTTGTGCCGTGAACAGTGATTTCAACGGAGAACTTAACCAATTCTCCCTCTTGAACACATTTTATTTTCGATAATGGTGCGTCGGGATGCACACGGATTACCAAACGGTGTCATTTTTGAGGTATTTCACGGAACTTACGGTGATTAGGCTGAAACAGCCGTCCAGTCAGCTGAGTTCAATCTAGCGTATAAAATCAGCCCACCGCTTTTGCAACAGCCACTTATTAGGATTCCAACCCTATCATTATTTCGGAAGCATCGTCGCGCATGGGACAGAAGTAACATCCGAAATGGATTTCGTCATTCTGAAAGTTAATGGAGAGGACCTACGTAATGCTACTCACGACCAAGCTATCCAAGCTTTTCGTCAAGCCAAAGAACCCATTATTGTGGAAGTAGCCCGTCGAGGCCCAAGCACGGACAACGCAACACCAATCAGAGACCCGGCATGTGCGGATCTGCCTCTTCATCCATCAAATGAAGAACGTCTTTCGCAGCACTCCAAAACACTGTCCACCGGTGTGCAAACAGATATCACGGCTGAGGAAGCTACACTAGCCGCCATGGCCGCCGCTGCTCTTACAACAGAGGATATTAGGGCAGCACTGAGTTTACGACACAGTGGTGTGCCAAGTTCAGAGACTGTGTTCTCATCGAGTATGTCTGGACTACTGGATATCGTGGAGCTGGATGCTGAGGAAGACGAAGATGAGGTTGAAGAGGACGAGGATGAGGATTTGGAAGATGAAGATGAAGAAGACGTGGGTATCATACAGCTGGATTCGTCTAACGGCGTTGATGAAAATGATACGAATGATAATTGTGAACAGCATCTGCTAAACGCTAAAGATAACCTCGTTCCCAAGGACGGTTTTGGTGGTAATCTCCTGGCCAACGGGAAAGCAACGAATATAATTTCTAGTAAATGCAAGTCAATAAACACCACTGGGCTTTCTTCCGCTATTGACTGTTCCCAATTGGATCAGTACAATCGACAGAATTGCGTCTGTCAAGAAGCTGTCAACGAGCAGTATGATCGACATGAATATCACAAGCTGATGGCACATTATCAGACACGAGTTGCACCGCATCAAGAACAACCTGCTCGCAGTCCTACATACTGGACCAGTCTTCCACTGGAACACATCCAGTTCACCGAGATAAAATTGGTTAGAAACACTCCGGCAGAGAAGTTTGGACTGACACTGTGCTATCGGAATACGGAAGGAGATCCGGAAAATTGCGATGTGTACGTGGGTGAAATTGAACCAGATAGCGTGGCCTCCCGTTGTGGCGACATTCTTCTCGGTGATCGGATTATCAAAATCAATGGGGAATTAATCAAGTCACGATTCCATGTCATCGATTTGTTCGGTCAGAGCAATGACGTGGCCACGTTGCTCATCGCTCGTCAGCATCCCTTAAACCCGCGCACAGAAACAATTGACCCGGGAAGCACTTCGTTCTCCGGTGTATTTCAACCGAATCCCCATCATCCTTCGCACCCAACTGTACATTCGCCAGTTGCTATGTATCCTTTGATGAGATCCATTCGGAAAACGCAAAACGAGTTCAATTTGGAACCTCTGTGCATGTTTGTCCCCTTCACGCCTGTTCCGCATCTGGTTGACCTCAAATCTAAAAAGCAACGACCGACAACGGACATCGGATCCTCGTTACCTTCAAAACGGGTTATAAAAGAGAATAATCAGAACGGATTCAATTCCTTTTTATGGTGGGAGATAAGGAACTGAACCGACCTGATCAAGATTCTGGTATCGGGCGCACAACAGACGAAAGCGCTCGAACAGAGGAAAGCTCTGAACAGTCAGGCCCCTAGTTAACATGGGCCGAGTGGAAAAGTTTCCCACCTTGAGCAAGCCGAAGATACCTTTCTTCTAAGTGAAAATCCAGGAAGTTGAACTGGATCACACCTCAAGACTGACTTGTAATAGCAGCACAGACAAGAATACCATGGGTTGGCCACTGTTGCACCCACTCCAGTCTGGTATTCAATCTTCGGCTGCAGACTTGAGTCAGTCATATCTCACATCCCCAAACCCACCCTGTGATGTATTTGCCAATTACAATCCTGTCGATCCAATTGACCAAGAACTCGTCCAACTGGGCAGATTGATGCAGTCTCTGGCCGTGCACTGTCGGCAACTGGTTCAGACCAAATTTGCTTATCGTTCACCCTGTGGAGCAGACACCCCGACTGAGGCACCGCCACGAACAGTGGAAACGAACGATACTTCTGTGGGCCATCTGCCTAAATCGAATACAGTTCCAGTATCTTCCACCAACACCGCATCTTCATCATCCTCAGCAAATTCGTCCGCATCCTCATCCAATGCCCGACAGTCTGGAGAAAGTGCACAGGTCACTCCAAGAGTTCCACGAATGGGTACACGAATGGAACCCGGCGTGATTACCTACTCTGGGTTGACGGACTTTCCTCTCCCATCCGTAAATCGTACGAAAGCTAACACAAGAACGCATGCGGAACAAAATCAAGTGTCTAGCTCGGAAATGCAGAAGCAAAATGACAAAGAGAGTTTCAATTTGGATCCAAACAGTAAGAAAAACTTCCTTTCAAACGATCTCACACAGTCCGGATGTTTTGATAAATTACCAGAGTCTTATCCTGGCCCGGAGGAACGAAGGCACACTCCGAGTGGTCAAACTAGTGCATATTGTACAGGAGAAAGCATACGAAGTCATCCGGAGACTGTTGGAGTTGGTATTCGTTTATGGCAACCCACCGAGCACATCACATCATCCAGTGTGGACGGAAATTCAAACAACCCGGAAAGAACAGGAGATTCATCCGGATGGACTGGGCCTGTCGCTGCATCACTTTCCGACCTTGATGGTTCGTTGCTCTCGTTGGCAGCCACGGTCCCCAGTGTGCAGAACTTTTTTCCTACAACAAGTGAATCGATTGCCAGTTCATCGCACATACTTGCCGAATCACTAAGTCCCTTGTCTAACTGGTCCATTGACGGGAGTTCACAATCAAATCAAAGGTGCATCGGACAAACCACTAGGCCACATCCCAATAATAACACTACTACAGTGTCGGGTTTGCGTCACCTATCTGCGGATGGAAGTCGTGATCGTTTGGGATCCGGGGGTCTCCCGCCACAATCAGAAAGTCCTAAAAGGCCGGTCAGAGAAGGCGGCGTTGGTGGAAGTTCAGGTCAAACATTGTCCTCTGCCGATAGCTTGTCCGCCAACCAAGCTGTTTCAGCTCTAACCGGCTCCGAGGGAAAACTTCCATCTTCATTGGAAGATCATAGCCCCTTCCGTAATGATCACCATCAGCATTACCACCATCGTCATCTCCATCGACGGCGACCAGCATCAAACGAACCTAGGAGTCGCCAAAAAGTGGAATACAGTTCAGAAAATCCTGTGGACTCGGCGGAAAACAGCAATGAAAAATTGAATCGAAATGTTGATCTCAAGTCCCACCCAGACCCTGAACTTCTCTCCAATTTGACCGAGCAAATATGTACGCAGAATTCGACTCCACCTTATCTGCCGTTGGTTCAAACAGGGACGAATGGCAATGCGGCCACAGCAAGCGGTACATCTAACTCCAGTCCACACTCCGGTCAGGATTCAAGCACAGCACAACAATGTTTTTGCTTGCCATACATGTCACCTCATAGACAACACAAGAACATAAATGCCAAGCCCAGCGCAACTGGCGTTCGTCCCACCTGTGCTTCTCGAAGAACCGGTTACCTCCCCGCGGGACTGCCACCTCATCCTCCTCCTCCACTGGCGGCTCCAGTTGCACCAGCACTGCCACCACCACCACCACCAACCATCCCTCCACCACCTCCAGATCAATGTATTCATCCGTACGAATTCTACGATCATTTCTGCTCGAAAACAAGCGTATTGGGGCAGCCAGTTTGGTCACATCTACGTAGCATGCCAACAAAGATAGGCAGTCAGTTATCCAATCAACCAAAGAACAATTCAACGGAAGACAACTTATTATCCGATATTTATGAGACACCATACGCTTCGGTTACCGTCAACGAGGAGCCCACTGCCAAAAACGGAGATTCGAACCCACCCAGAACGACGGACCCGAGCAATCCACGTGGGTCAGAAACAACGGGTAGAAACAAACCCGGTGTTCCCAATCAGCGATACGATTACACCCAGCTTCAACAAACCGACTGGCTCCTGGAGAACTCCCGTTTCTATTCGTCATTTGGTCCTAATGCTTCTGGAGCTGCTGGAGTTGCACTCTCTCCCGTCCCAGGTCCTCATTGTCCAGCTCCATATACGTCTCTTCTGCATGCGTTCGAACGATTTGATTTAGGGTATCATTATTCTCAAATGCCACTCTATACCTCGGCGCAACACACCCATCCTCAGATGCATATACCCGGCCCACAAGATGAACCCACAGCAGCAACTAATGTGATGGAATGGGTGGTCAAGAAACGACCTGATGGAAGTCGTTATATCACACGTCGACCGATAAGGAACCGACTTCTCAAAGAACGAGCTCGGCGAGTTGCGGAGGAAAGATCTGGCCTGACGACCGATGATGATGCGGTCAGTGAACTGAAGGTTGGACGTTACTGGAATCGGACTGAGAGGCGCAAGCAGCTAGAGAAAGCTCGAGCAGATAGGAAGAAACGTCAAACTACTGTTGTCGCAGCGACCACTTCCTGTTCCCGTCCGCCGAATGAAGCGCCCAAAAACGCCCCACCCTCCCATCCAGCTCAGAGTGCAGATCTCATCACAATGACCACAGTTTGAACAGTGACACGTTCAGTACACCCGACAGCTGATAGTCTAACTAGGTATTCGGCTGACAGCTTTTTTCCGTTCCAGATTTTACAAGATCCGAATGAGATAATTTTTTGACTTTTGAGGAAAATTAATCAAATCCTTCTGATCCCTCTTACTCTGAACTGAACAAACGGCGTTTAGTTTACCAGAATCAACTCCCGTCGTGGTTTGCTTCAGAAGCTGGATAGGATGGAGTGATGTTACGCGTGCTGAAAGCTCGGTTTGAAAATATACCACAATCGTATGTACATAGATATTCTCCTTCCTACAAGAACAAACACACAAAACACACAAGCCTACAATTCTCTACCAGACTGCTCACTGTCCTGCTCTGGTTCCGCTAGATACCGTTATTGCATTAGCGCAATTCATTTTCTAGCCTTTTCTTTCTACGACTCGTTTCGTTTACCCACCACACTCCCACAATACAAGGTCTGTCCTCCGATTCTCACTTCACTTTTTCAGTCTTCTATCCATTTCGTATTCATTTCTGGTGGATGAAGAACGTATTATTTGCCTGGAAATATATCAGTGATGCTGCG
>STRG.34505.4
GATGAGACGTGGTTGGAGACAGAAGACAAAGGTTGAATAAAAGAGAGGGAACTGGTAACAGTAGCCCACTTATCACTATCCACCCCGCTCGATGCACTGGGCAGCGCGGTCCTGATTATCCTGTGCAACTGCCGATGCAGTACGGAGTTCTTTGTATTCGTGCAGTTCATGGGAGATGTTGGATGGGTACTGGCTAGGGTGGTCAGCCGCAAAGCAGAACGATTAGAGTTCTCAGCCAAAGCCTTAAGTTCTAACAAGAACAATCGCCAGCTCGATCGGGAACACATGTTGGCACAGGTTGGGGACCACGGCGAAATGTTCGGCTTTACGCCCCGGAGGCGAAGTGTCCGATAAGTCAATCAGCCAATCGCGATTGTGAACATTAAAATCTCCTAGGATGGTGATATCGAAGTTGGGATCCGCTACAAACAGGTGTTCAATGTTCGAAGATAAGAAACCAAAGATCAATGGATCGGTACTGTTGAGTGAACGGTGAACAATAAAAGTAGTGATTAAAATCAAGAAATCTGAATTTCATTCGCATCAACTGAAATTCACGATTGGAGAAGTTAGGATTCTTGATTCCGGATGTGGCTGCTGACTGATGGAAAAAGGCACAGACGCCAGCTTTGGTTGAAAAAGAGGAGTGAAAGGTGTTGGAAAATTGGAAGTGAATGGTGTCTGGTGTGGGGGAGATTTGGGTTTCGGTCAAAAATAAGGCAAGAGAAGAGAATGATTGGAAAAATTGGTGCACAGAATCTATATTATGGTTCATTCTGCGAATGTTAGTGAAGGTAATGAGTTCTTGCCTGTTTTTCAAATGAGCAAAGCGAGCAGAGTGCGTGTGTCGTTGTGTATTTTCATGATTTGTAATGTGAAGGAAACCGGCAACCATGATCCTGAGACTTGAAGTGGTAACCACATAAGGCCTCAATAGATCAGGCGTGATAATGAGCCGGGCGACAGCAGAGCCGTCTACCACCCACTAATTTTTTAACCATGAAAGTACTGTACAGCTGTTTCATCCTTGTTAGGAATCATCATCAGTGCACGTCCACCGAGCCCCCACGGGGAATCGAACCCGGGGTAAACGATTGTGAATCGAACACCTAACCACGAGGCTATCCGGGTTGTGCGGTTGTAGGTGAGGTATTGAGATCCCTCTCAACGACTAATAATATCACCAAGTCAAGGGTGGTGACCAGAGGACGATTATTATTATAAAACAGAAAACCCAATGGGAGCCGTGCAAAATAAACCAACAGGTCTTCATTGGGGTTTCGTATCTTCCGATGGAGAGTTTTTATCAAGGTCGCAACCTTTCATCAAACCGCTGGTGGCTCCTGATACATATATTTCGGAACGACCGAAGATAGCTTTATCAGTAAAGGCGAGATTCCGCAATCGGAACGTTATGTTTTACTCGACTAATGACGGGGTTCATGATCTGAAATAAAACTTGGTACAAAGTAAGGTATGTTATCAAAACGAGGTAGGCAAACACAGAGGATATTACACAGCAGCTTTATTACCTGATTACTAGTTTTTGATAACAATAAAGCTTTTCTCACCAACGAGAATGAGTTCACACATATTCCTCGCACCGAGATACGATTATCAGCCGTTATATCCTTACTTCTTCATACTCCTTGTTGAATATTTGGTTTTCAAGTGAGGCTCCTGTTGAGTGACAGCACCAGGAAGCGCCAAACCCGTAGCATGGTTTATGGCTGTTCGAAATGCACTGAACTACATATTTGTAGCTTGATCACGTTTGTCCATTTCTCACACTATTAATGTACGCGAAGATACCCGTAACGTTTTCCTTCTCTGTTATTTTGTTCAATATAGTTTGCAAAAAATCAACGTCATTGGTTATTGCCGACGGTGTCTGACCGGTGGTGGTCGAGTGGTATAGACGTTTTGTCTGTTCTGAGAAGTATTTCGATGCCCATCAATGTACCCTAAGTGAAAGTTTGACCGTAGTTAACTATCATACGACACTTGTGTCTTTCATTTGTCATCACAAGAGCGCGTCACCTGGAGGTTGACGCTTCATTGATTCCGTTTTCAGGAGCCGATGAATGTCTGGTCCAGCGAAGCTGTGACAGACTTGACCTGTGGCCGTAAATTACTAAAACGAGCCCCGGGATCGATATGCAAAGTGGCCATGCCAAATAGAGTACAAGACGTTTTCGATAATAAGTGGAATCTCACTTGTTTTATGAAGTCCTGCAAATCCTGAAATTTTTATAGGAATCGTTCTTAAGAATAACACTGCCAGGACATTCGCCTTGTATGTAGTTGATGTGACTGACGAAAGTCAGAGATGGTGCTTGGTAGTAGCATGACTCACAAGGTGCATCGCTGAACCATACAGTTAGAAGTGTAGCTGTGTGAACAAGCTGTACCTATCAGATCTTCCATGGAATTTCACTTTTCTTCATTGCACACTTGCTAATGAGTGCAGCAAAAGAATTATGCCCCATAGTCTCAAGTACCCACTGTATTGTTAGGGGTAGTCGGAAACGTAATTGTAAGACTTGGAGTAGAGAAGCACAAAAAGTCCCGATGGGTCAGATGTGGTGATAAACCGGACGAAAGTGGTATGCTGCCAACCACCAACGTGACCAGTGGTGGCGGAATTTTAACCTCTGACTTCTGAGGTGGTAGGTAAGTTACTCGAGCAAAACCGGCCAGTGGTACTTGTTAGTGTTTTATAGAGGTAGTCCCTAGCAGAATTTGTGGTCGTAGTAGGTATGACATGCGTCGTTCGTTTAGGTTTAAGTAATACACCGGCACTTTTGGTGCGCCCTATATTCCCGCCGACACTGCACTTTAAGCCGGGTATCTGAAACGTGGACACCCGTGATTCTCATTGCAGGATCATTTTGCTTTTACTGATGTTGTGTTCTTTGGTATCAAGTAAGTAGCTCTCTAATGATTCTTCAGAGGCTGATACTTATACTGAGTTACATTGAGAGTGACTAAATGGTTGAATAGTTGTTGAGCTAGTTCCAGAGTGATTTTTGTTATTTGAACAATTTATTCCACAGTAATCGCTTTGGTGTGATGTAAGGCTTCAGTTTGCTCATCAACGCGTCTCGTGCCTTGCCATTTCAGTTTATGCTGCTGATATACACTGGAAATTGCAGTCACTAGTTTAGGACAGTAGTTTCAGGAGAAAAAAACAGTNGTAGCTCTCTAATGATTCTTCAGAGGCTGATACTTATACTGAGTTACATTGAGAGTGACTAAATGGTTGAATAGTTGTTGAGCTAGTTCCAGAGTGATTTTTGTTATTTGAACAATTTATTCCACAGTAATCGCTTTGGTGTGATGTAAGGCTTCAGTTTGCTCATCAACGCGTCTCGTGCCTTGCCATTTCAGTTTATGCTGCTGATATACACTGGAAATTGCAGTCACTAGTTTAGGACAGTAGTTTCAGGAGAAAAAAACAGTCGAAATTCAGCCCAGTGACTGTTTACATGTAACTAATGAACAGTGTGTAAATGCGTAATCGAATGGTTTTGCTGTGCAATATTTTTAGGGAGTAGTGATAACTTCGTTGTATAATATACAGTCAGCTATGTTATGACATTTACTTAGTATGATGTAAGAAACTGCCCTTCTTGTAATGATTCACACCAGCTTTGGAAACAAAGATGTTGAGATTTCAGCCCTAGTTCCGTCACATCGGAGAATATAACTGAATTTGGTTCTGCTCCCTATCTTTCCGGATAAAGTTAGCTTTCTTTTTTTTAACTGCATTGCACGTAAATTGAGACATATACGAGTGCATAATTGGTTCGTGCAAGTGAAATGATAAATACTGAATATCCGAAAGTTAGCGTTATCGCGCGATAAGAGCTGCAAGACAGTTAGGCGTAAATGCTGAAAACAAGTACCACAACGTGATTGAGTACAAGTAGCAGCTAAGTTAATGCACAACCTCTGCTCCCCTAATCAGCGTATCAGAATCTGCATGCATACAACTTGACCGCCCAACAACAAAAAGTATACTACATTGTATGCACTACCCTGTGAGCAAACGGCTACAAACTGGATGTCACTGAAATAACAGCCCTTTCGCTAAAAAGCCAGTGTCGTAGAGACAGAGTTTGTGCCTTAGCTTGGAGAATAGGGGAGCTGTCCGACAATCCTTCGGTAGGCGCAGTTTCCCGTTTGCTGCGTACTTCTCTCATACGGCTGTAACAGAGCTTCTGTATTTACGGTCGCGCAATTCGCAAATCCGGAAACGTACAGTCGTTTTCCACTTTACTCACTATCTAGACTATGCAAAACCTGCTACTGCGATTGCAGATTTTTCGTAGGTCCATCGGAAGGTATGCGAAAAAGCGTTGTTCAGGATGACATACAGACCAAAGTGACCGACGGAATTTTCTCTTCACGGACCTGACAACGTACTGAGTCAAACACCAACATTTATGAAGCTAAAATCCATGGGACTTTTTACACCGGCCTAAAAACAGGCATGGTGCCAACGCAAAAACGACAGGGTGTCGGAAATACAACGGAGAATAACAATCGGTCTTTGTGTGTCTGATGTCTTCCGTGATTGTTTGCGTTGTGGGCTGTTGTACTACCCAGTTTCCCGGTCCAGAGTAGTCATTTGTATTCGAGGAGGCCTCTATCCTGGGCGCAGCCAAGCACGTCCTTCAGGGCAGCAACATTGATCCAGGTAAGCCGGTGGTCAGCTGTTTGGTTCATTCATCTCTTCTGAAAACCTTGTCGGAGAAGTAGAACACTACAAGGAGCTATAGCTTATTTGGTGATGGACCACACTTGCCACGTCACAGTGCTGTCACCAGGTTTGTGGCGTTTTCGAACGGAAAGTGCTGGCCAAGTGGAAGTCCAACTACGTCTACAAGCACTGTCGCTGACTCTCCATGACGGCTTTTTCGGTGAGTCCACCTTATTCACGGTTTACCGTCGGAGCGGTCGGTCTCCTCTCCGCCACCTGCGGACGGGCCCGCTAGCATACAGCTCTGCTCTATTCGAATTGGATTATTGCTAGTCTGTCAACTTTTCAGAAGAATACGCTCTCAGCTGATGTGATAAAATAAAGAAACATTTAAATAAAGATGTAAGTTTGTTGCATTTATAAAAAAGGCGTGGCTTGGTTCTCGCTGGAATTCATAAACATGAGCTAAAAGTAGTGGGGTTAATACCAGAGGACTCCTTCTAACGCTGTTATAATGACGTAAAAACACCGACACACAGGTTTAAAGTAGTAAACTTCAGACATTTCGACATATTGCTCTCATCGTCCTTTGCCTTCTGTCGTAGGGCTCAGTTGAGTAAACTTGTCCAAAGGTTAGTCCTGAAGTTGTAACACACTCCCTGAAGCTTACTCAGCTTCCATTAATAATTAGTATCACGCTGCGGTTGCAGGTTTTCGTCATGATCTTGGCGTAAATCAGTCTAGCAATTTACTTTTGAATTTTGTAACGAATAGCGGTTATCAAGTATTCAGCTTTGATTGAGAAATATAGTGAAGGAGATAGAGAACCGTTAGACTTTATTTATAACAAATGCAAGTAGGCTAACGCGATAGTAATCTTTAGTGGTATCCTTTTGCGTCCAACTGGATAGGTAAGAATCTAATGTGACCCTCAGAATGCCTCAGTACGGTCGGAAGTGGGTGTCTCAGGCTCCGAGATGGCTACCCGTCCTGAACGCCTCGAAATGCTCCAAAGCGATCATGTGTCTAATACAGCCTCTGCCGAGGAATCCCTACCCACTATCTTCTCATGGCAGAGGTGTTCCCACTAAAGTGAGAGGACGAAAGCAAATGCCCGGCGCTCTCCATCGGGTTGGCTGACTAATAGTCAGTCCAGAGGAGATGGCTAAACTCTGATTCCAAACCAACCATGAGTGGCGTATAAGGCGTACGACGGTATGCACATTGGCATCTGTGGCGGAGAGGTGCACCGGGCACCCAAGGACTTTTGGCCTTATCCGAAAGACGTATGAATCAAGCATTCAGTCACTGGCCCCCAATGGGTTACGGACCCCATGCTTCGTCCCGCTACCTTGCGGGTTAAGCTTTGGATAGCTAAAGGCTCCGGTTGTGGCCCCTAAGAAAGCCACCTGCTTTGGATTGGGCAACCTGACAGTATCGCGGCCACAAAAAAATCATGGACTCGGACTATCTTCCCCTATCCTCCTCGATTGTACCATGTTTTGTTTGACAGTCTGATACCAGATGGGTGTGAAATATATATATATATATATATATATATATATATATATATATATATATATATATAATCTGATCCATTTAGTTACACTGAGGAAATGCGATCTCGTTTGAAAAGCGTCCCATTCTTATCTTACGCATGCTCATCGCAGTACAGGGGGTATACCCCGTAATCTCGAAGATCCACTAAAATATTAGGTATACCCGGAAAACGGAGCCTATGACTTACACTGGAGGACCACGTGAGGTCCCATTAAGTCAGGCGTGGCAACGAACCGAGCGGACAACTCCACCACAATGTAGTTACTCGTATCGAGCAGAATGCCCCGAGGGCTTGATGTTAGAAAACATTCTGATCAGAAAGTGCAGGGATTTCTGGAGTGGGAATTTTCAACGGATGATATATATATATATATATATATATATATATATATATATATATATATAAACAATATTCATGGTGCTAGTAAGCCGTTTTGACATTACATTTTGATGAAATTTGAGACCGCGCGTCGCAGCAGCACGAGTCGCGCAACATATTCAGTGCTGTTGAGACATGTTTGTTGTTTCGAAACATGACAAACTGAATCCTTGTTCGCGTAGGTGAATAATATTCCAACATGAAAATACAAAAATACCAGTTGAGAACAATGTAATGGTGCATCCTTTGAAACATAGAAACCACTAGTCATCGACGAAAGAGCCACTGCGAGATGTTTCGGAAATCAACCGCAGCGCTTGAATGATGAGGAGTACATTCGAGGGATAGCTGTGATGCTGGAACAATACGCTGGTTGCCAAGGCCTGAAGAATTCCCATTCTCGGACAACTGCAGTGCGCATTTGGAACTATTTAAACTACAATACTTCATTCTCCCTGTAGCATCTAATCTGTCAGTACGTGATGTAGCTCAGTTCAAGAGATGATGCACCTTCGCAATGAATGTTACATCCAAGTTTTTGCAAGAACAGAACACTCAGGTTCTAGGATGCTATTTTACTCGTGAATTTTTTACGGCGTTTATGTTGTTACTTTGATTGTAAGAAATCGTTTCAGTAATACCATGGATTGAGTTCTCCTTGTGGTTAAACTTACTCTGCAGAATAACTGGAAAACCCAAAATGCATGTTTCTTGTTTTAGGAAGCTCCGCATCAAAAGTGATACTACTTCCTTTTGATCATATCCCTCTCTGAATGGCATACGTATCAGCGGGAAACAACTTAAGCGATTCCGTCTGATATTTTTTGTAGGGGAACGGGAGGGGAGGGACTACTTCATTTCAAGATGAAGTTTATTTCATCAACATCTTCCGAATTAACGAATATCCTGGAAAGTCCATCCAACGAAGTATAGTAGAATGGGACCGAGAACCACCGTTGATCACGGCTATGAAGAAGGGTTTATTCGTCGACCTTCCTTTCAAGAGTGATGTATCAGAAACCCTCAAAATGTGCTTTAATGGCGCTGTAAAAGCAACTTTTGTATCTTCACGATTAAGATGTTCTTTTGGAAGTTCCCCTTTGATAACAGTGCGGAATAAGGAAAAATTACCGATGCTGACCGCCCCCATGGTTATTTACTCATTCAGATTCGTCTGTTGTCCACTACGGTGGTCAAACGGCATGCAGTTGTGTCTTCGCATAAAAAACACCACCCGCATCGGCTAACTCGAGGTGAACCTGAACGATTTCCAGCGCGATTCTCAGATATTTCCTCGACACTGGTCACCTAGTAGATGCCAAACATGTAGGATACTTTACCAAATGTCCCAAAACCGATTGAAACAGGTCCGAATATGCACACTAGCTATCGCTGAAGCCATCGGAATAAGACAACAAACACCGGACCTCTGCACAAGAGTAATTAGTGCACGCCCCCACCTCCCATGGCCTGCGATCGCACCGACACGCACACACACCACATACAAATATTCGTCATTTCAATGCAGACTAACAAACCTCCGGGTCATAATTATTCGGTCACATTTCTCAACGGGACGGCACCATGACCGTTATCGGGTTGCTGACAATGAGTTTGAACTACCTGAATAAACACCGAGTCCGAACTACCCGAAACGAAGCATCTCCAGCTGTTGCGATGGTCGCTATTTCCTTTGGACCACGGGGTGCATCTGGAGACCCCAAACTCATCAATTCCATGTGAGAACCCTACGGTTCGAGGAATTGGCCAGAAACCGCCAGTGAAAGACTCCGTAGTCCATTTTATTGACCTCCAAACGGAGACTTATTAGGAGCTTAGTTTCATATCCATACTCAGTGTCCTCTTAACTGGGCTATTCACCTGTAAGATAAATCACAAACACTCCGGTTTGACAGTTCTATCCATATGTGATTGTTTCCGAACTTTCTGTACGACAATATAATGACATCAGACGTTTGGACTATTTACCCCTTCCTCCCCGATTGTGCCATGTTTTGTTCGGCACACAGTCCAAAATCAAGCTAGTGGGAAGTATATATATATATATATATATATATATATATATATATATATATATATAGTTTATATCAGTTTATCACTCGTTTTGTGTTCTCGCCATCTCATTGCTTTTCCAGACCAGTAATTCCCAATGACGCATAATTCAGGGTTGTTAATCTTGTCCAACGTATTACACAAACAGAAATTGGCTACAGTATTCAAGTTCGCCAGCGACCTTGTTCGCCAAAAATTGTTTGTGACCCTACCGCATTCGAATGCGAATGTGGGTTATTGGAAAACCGCAGTTTCATTGTGTTACACAGCCGCATCTGAGGCGTGCCCATTGTTGGATGTGCGGTTCCTCCTGCCCTTTTCAACTATCATTGCAAATCCGTTACATTTTGACGTTGTGCTGAGTCAGTTTTCTGATCTGGAACTTGCGCATACTTTGGCTGTCCAGTTAGATCCGTCGTATAAAAGTGAAATCCGGTTGACGTCTGTTGACAATCAGGTTGGGTCTGATGATTCGCAGTGCTATTCCGTCGACACGCATCATGCCAGCACTGTGCGTGGCACTTTCTCACACGTTTGTCTGGGTGGGACTTTTGATCGGTTGCATAACGGTCATAAGATCCTCCTAAGCATCGGTGGTCTGTTGGCCACTGACCAACTCCTCGTCGGTATCACCACTGCGGCTATGCTCAGACGCAAACAGTTGGCTCCATTGATTCTCTCGTGGGATCGGCGATCGGAAGAGGTCGAATGTTTTCTCCGTGATATTGGATTGGACAAATCACGATTCTGTGTGGTTGAACTTAATGATGCTTTTGGTCCACCGGCTGTAAGATCTGAGTTTCAGTGCATCGTGACTAGTGATGAGGTCGTGAAGACTTGTAAACAGTTAAATAAAATTCGTCAAGCGAAGGGATTTCAGTCACTCGCGATCGAAAAGATTGATTTTGTCAACGATGCAAGACCGATTGACCATCAAGTTCCCTCGGATTTATGTGAATCAAAACTGAGCTCATCCACCGTTCGATTTCATCTGCTTGGCACTTTGCTTCGTCCGGCAAATCCACAGGGCTGGAGTCGGCGTGGTGCAAGGTCCCCTTACGTGATCGGGCTGGCCGGTCCTTCTGGAGCTGGTAAATCTGCGCTAGCCCGACGCCTGGCCGGACTTAGTTCAGCTGTCCACGTGATCGATTGTGATCGTTTAGGTCATGAAGCCTAT
>STRG.21083.1
AAAAAGAGGGACTGTGCAAAGAGGTGATCAAGCAGAATTGACGGAAGTTTTGTTCATCCTGAGGAAAAAGAAGTTTCCAAGGGAGACATGAACCAGCTATAGCGCTTCGCGGAGTATGGCACGGCCTTGGATTGGAAATCAGACGGTGAGAGGAATGAAGCTGCGGACAAAGACGACCAAATATCGGCTGAGTCACTCCAACATCCAGTGAATGACTCATTTGTAGAGATTGCCCAGGTGATGGTGAAAGAAGTGGCCGGAAGCAAGCGTGTAATCTTTGCGCACATTGTTTACTTTCAAAAAGGTGGAAAGTGATACACCAAAATGAAACTGGGAACCGGGTGACAAACCAACTTGTGATGCGTAGCCATGATGGTAGCAGATGCAAGGTTTGCGAGGATGAGCATTCAAATGACAAGTAAGTATTTACGTACGACTATTGTTATCTACTGGCTGAACATCGTAACCAGAGAGAGGCAAGGATCAAAATTTTCTGAGAGGATCTATCAAGACAGAATACCGGACATGAAAAAGCACCAGATAACCGATAAATACAGTTGCAAAGTTGGGCGGTGAAGTAGTTGACAAGTAAAATACTGTCTGTTGGTATTCTTTGTAAAAGGTGGATCATGTGATGGCGAAAGGTCAAAACTCTGCGATACAGATATCTCTCAGACGTGAGTACATGGGACGGGCATGAACCCTTGCAGGGTGAGGATATTGCAATGCTACAGCCGAGTGGGCTAACAGAAGGACTGATAGGGAGAGCAAACTGTCTCAACGTCGTCAACTGTTGGAATGCTCTGATAACAAATATTCCTCAGTGAAATATACTGTTTGAACGTTGTGGGACGGAAGTGTATGGCAACATTAAATGTGACATTTTTCAAATATATCAGTAACTGTGATAACATAGGGCGAGTTTTATCTTGGGGATTGGTTAAGTTTGCCAATGAGACAAGTGGGTGGTTTG
>STRG.67933.1
CCCGGTATTAACCACAAATTAGCGGCCCACGGAGGCCGGTCTGGCACTCTCTCATTCTCTGATCATCCATCCTCCGGCCAGAGATGATACTCACACGTAGTTCTCCAAAAGTCGCATTGCATATGTACCATGCGCGTACGGGAACAGCACTTGCTGATTTTTTTCCCCGGCTGACTCAATGGTCTGTGAACTCCGAAAGCGAAAGCTCAAGTCGGTCGTGGAATCCGTATCTGAATGTTCCCAAACCAGGTACCATTGGCCGAGCTCCGGCTAAAGCGCCTGCGGAATAACCGACACACCAATATCCGCACCGCACAAGCTGCATCGCAAAAGTAGAGTGCAGCGCCTGCGCTTCAGTTTGTATATGAAAGCTGCTCCAATCAAATGTAACTGTGGGTTGACCAATAACTGGGAAGAAACTTACCAACATTTGATCAACACAACCAGTTTTTGCTTAGGATTCAATAACTTCACAGACATGAGTGGTAATGAAATCCTCATGCAGTTAAGGTCCTTATGAACCACAATGGGATTAGCGAGAAATCGATCAGTGCGCAACGACTCTTCTACCCAAACCCAGGTAGCAACAATCCGTATCTTCATTGGTGACCCGTGGAGATACGGAAAATATCGTGAAAAATAGTGTTAAGGATGCTTCATAAACCAAAATGTTGAAAGCCGTGGGTAATAGAGGCTTATTTGGGCTCCAAGAACGGAATAAGTTGAGAAGAGGGAGAAATTAAAAAAATGTATGGGAGTACACTCGTAAAAGTAGACGAATATGAAGGAAACAGCTCCCCATGTAGATGATGTGAGCCCGGGATGATAAATATTCACGGGTTCAACAAAAGGAGTGCGTTATGAAACAGGGGGGCATGGAACAAACTGTATGGACGTGCACTCGGAAACGTTGCTGACTGTAGAGGAAACAGCAGTCCTCATAAAAGAAAATAAGGGAGCGCAATATGAGGGCCTTGGATTAGTGAAGAATCAATTTCAGGCCGGATGCAGTTCGAAAGAAAAGTGAAACCTTGTAACGGATACCAGAGTGGAGAACCTCAGCTCAGGCTCGCGCCTTATTGTTCTGTTACGCTGACAAAAATATATTGACTCATTGATTCTCAGTGTTATTCTGTGTCATTAGCGGGAATCACGGATGAAGAGGATAAGTGGGCTCGCGTTCCGGTGGTGTATGGAAATTTGGTGAGTAACAAATTCCTGTGTTCCTTACTCTAGCTCTGGTATTGGGTTGTTCCATCTACGGCAAAAATGATACGTATCATCCCGTGGGTATGGCTAATCTGGCAAGGTAAAAGACGTGTCGACCAGTCAGTAGCAGGTTGTGCTTGAACTGTTATTTGTGTAGGCTCCAACAGTGGCATCAGTGGGAGAGGTGTTGCTTTTGAAGACACCAATCAATCTAATGGTAAGCAGTTGGGGGTGTTTTAGGTCGTGTGGCCTTATTGAAATCCCGGTTGGTATGAAAGATTCCATTTAGATCACTGCCGGTACGGGTCGAAGTGTGGACCTTGGTCATAGAATGTGGAGTCCGAGAGGGTGGACTACGTCGAACCTGAAATAAGTGGGGTTTGCTGTCTGGAAGTGGTTCCAGCTGTGGGTTATGATAATAGATGGCGACTATTATTAATGAATTGATTGGGTTTATGTGAGCCGTCAGTTGCACATTCCGTATTCTGATCTGGGTTTTAATTCAAAAGTTCAAGTAGCATAGGGTTGCAGGGGTTGATAAGTAATGCTACAGGCTAGCATGGTGGCGTACACCGGGAGGGCTGCTATGTCTGCATTTCAAAAGGACAAATGGTTTGCATGCAATTAGAAATAGTAATCCCCAGTACCGTTTGCTTAAGCAGACTGCAGGCCAGCACCGAGGCGGTGGGATATCTCATCTACGTAGGTTTGAAATAACAGTATGTGTGTGATTAGAATTGGTGCCCTGCTAGAATAGCACTATATTTGTTACGGTCTCTCCTGGTACAAATTTTACTCTACTCTGAAAAGTTCTGGGGAACAGTTAAGTAAGATTGCGGAGGGAACTACTAGGGCATCGGCGGTGATGAATTCGAGAAAATTGGTATCGTGCAGAGAAACGTTGACATAAGTTCGTCTGTGCTCCTACTCGATGGTGCTGGCATACTGAGATTAAACTTGAGTGTGGGCAAAGAATTCTCATGATGTGCTGGTTGCATGAATATCCCAGTTAATATAAAAGCGAGGAAAGATAAGTAGTGAGGAATGGGGAATACGAACAGCTCTCGGTGTTCAATTTTGTGAACTTAGATGAAACAGACGTTGATCATCTGTTGCCCTGATATGCTATCTATGTCAGTGGGCTTAAAATCCAGGCTGCGGTAGTGATTGCAGTTGGCAGGAGGCAACCAGAGATAATAAGAACCCAGATAGCAGTTTGCCTAACTGGTTTCAGGGATATTTGACACTTACAGCCGTATGGTATTTACAGGTCTAGTGCTGCTGGCTGGTGTCAGGTGTGGTTGCTTCTAGGTGGGGTTGTAAACTAAGCGTGACTTGGATGCCAGGACATCAAAAAGGCCACGTATTAGGAAAGATGCGGGAGATGGAGGGGTATGGGTGGAAAAGGCAACTGGTTCTCACCACGTTCGTGTCTCTTTTTTCCTTTTCCAGGCTTCAATGATGTTGCTGTTGTTCGCCAGGTACGTCGACACGCTGTCCGGATCAGTGGTTTGAAGATCGAGACAGAGGTAGCGATTGTATTTGACGTCGACATGCATGCTAGGTGTGCTTATGGAGAGTACGGGGTGGTTGAAACTTCAAGCAGGTGGTGGGTAATAGCATGTGGAAAGTCCAGTGCGCCTTCACCCCAGTCAGTCTCGTGCGTACAAACCAAAAGCTTGTCAAGCAAACAAGGGCAATGTGGGGTTTCCCCTGTCGCAGGACCAGGTCTGATCTGATGGGGGACATACCCATAAATGAAGGTTGCCCACTCTCTTTGCAGCCAGATGTCAGTGGTATTTGGAGATCGAATCGATCCCACCAGGTCGTTTTTGTTCCCACTTTTCATGTTTTCATTTTTTTGTTTCCTCACAGAGGGGCGGTTGAACCTATATGAGAACTTCCCGTAGCCGCTCCACCCAATCGTTTTTTATGCATTTCTTTCTTATTTTGGCAACTGCTGGGGGTGGTCTGTTTTCCCCACTTACGGATGACGCTATGGTATGGGCGCCGTTGACATCAGGGGTTTTGCTAGCATGGGCTGGAAAAATGCGGAGGTGGACTAAGCAAAAACGAGGAATAGGATAACGAATGTTGTAAAGCGCAGGCTAGCATACTTGTATCATTCTCACACAACGCCAGACCATGCCTGAGTCCATCAGAGGCCGTTCCAGGCTGGCTAGAGTAAGTGGGTTTAGCTCTGCTGATGGGAAATTGTACCGTGCATAACAGGGAAAATGATAGCAGTTGGTGGCTGGTTGCCTTGGTTTAGTGGTCGGTTTTTCCACAAATTGAGTAAAGTGAGCCTGTTTTCCCTGCCCCGGTGCTAAAGTTCATTTGTCTATGCACTTCCAATGACAAGGATTCCAGTAAAGACAGCTATTTTTGAATACCAAACTTTTCAAAACAACAATCTATGAGTATTGCAAAATCTATTTTTTCCCGTAATTTTCTGCTGTCAGGAAGCATGTCTCCACATAACGTTGATGCAGTCAACAGCGTAGCAAAATCTGCAGTCTTCTAGATACTAATAAACGGGTTATTGAAAATGCCAGTTAAAATGCATTGTGGTGTGATATGCGAGGTTCTGAAAACGTGGAAACCCGCAGTTCACCTTTTCAGCGTCCAAGCACACAGCCAGTATTCACACACAACCAATAAGCAACTACATTTTGTCCGCGTTTCCTAGCCATCCCCATCGTCATCATCTTGCTGCTTCCTGATGTACTTCAGCTCCCCAAGGCTTCTCTTATATTCACCTGTCATCTCATGGAGCACTTACTTTAAACAAGTCAATCAAATTACTCAGACTTGCTATCCTTGATCACTCACTTCTCCACGAACTGTTTAACACAGCTGACATCATCTTAAAGCCCCCGAGGCTGATTTTCCTCTTTGTAGATCCAACACCTATTTGTCACAAAGAAACCAATATGTCAATTTTTCGCTGATATTCCACATTTAATTGTCAACACTGAGCACGTTTTCGCTCTACACCTTCCAGTTTTCGATAGTTATCTCCCTTGTAACATCTAGCCGCCTCTCTTGATACGCACCTATTCTGAAAATATCCGTATTTTACTGTCACGGGATACCAATCTCTCAAAAACATTTTATATTTGATCTACCTTTTAAAGCCTGTTTCACCTGGCCCATGATCCACAGGACTCTGAAACCTGTTATTGATCGTTTATCGCAGCTTGCCAGTTCCTCACTTCTACCCATTCCTTTTCCATTCATATATATTTATTTTTCATTGTCTTCTGTTAACACAGCTATTCCAATCGTATTTCGGTCTCCCTCATATACTACTTCCAATTTACGTCTATCTCCACCTGGACCAGTCATACCCCATCAGTTGACCTTCGCCTTCGGATTCGCTGGGTGTCAGTTCGAATTTATCAGTGGGCCTATCCAAAAATCCCTGCGCATTTCCCGGTGTGCGTACATTCGTCTTACGTTTACCTCACATTTGCCTATACTGAACTTGTCTATCTTGTACTATCCATACACCCTTCTACTTAACCAAGAAATATTTGTCGGTGTATTCGTCTGTGACATTTTGATCATGTATCTGGCAGGCTTCGGGCCCCTCCGAAATAAACAATTATTGATTATTGA
>STRG.77668.1
CCGACTGACCAGATACAGTTGAACGAGGAATGTCAGTCTGATGTCAGTTCATCATTTTGTTGCACCAACCGATACTTCTAATATGGATACTTTGGAACCAGAAAATGGTCTCCAATAACCATCTATCACGAGATATAAATTGTCCATAAATAAATCCCCGCAACACAACTTGTTAAATTGGCACGCGGAATTATCGAAACCGGCGATGAATTTATCTCCAAAATCATCTTGAAGGACACGAGGTGGTTGCGGTAATTTGCCAAGTTATCGATAATAACAAATTGAGTATCAGACTACCAAATAGCTCACACAAATGGCGCACAGTCAGAGCTATTGTGGATACTCTGCTGGAATGTGAAATCCCATTTCCTCGGACTAGGTTAGGGACAGCTTTTCACAGTTGCCACGAGCAATTCTCTAGGACCCTTTCTGGAAGAGGCATTCAGCCCACACCTCGAACAGAAGTTGAAAGCAAGCATATCTCACACTACTTCCTACCGACACGTCACGTGCAAGGACCAGCGCTCTTCCGTGGGGGTTTTGCATGTGTTTGATCTACAAAATAACAGAAAGAAATATCTCATGAGCACACAGATTCAGTAAGTGCATCCACAGGATCCTACACTTTAATCGAACACCAATATGGCTGCTAACAACCTGCTCACAACAAACGCTACCTGGATGATATTCCTGTCATTTTAAACACCAAGGACGAGTGTAAAATCGTGTTCCGTCACTTCAAAGCTGTACATCCAAAGACTTACCTAACTGCAATTAGGGGAAGACAACAACAACACCTTCTTTCTAAATACCGGAAATGCCCATCAGAAAGGACGAATAAATCTGAAGATCAGTCCATCGGCTAACTATCCTGTCAGGAAGATATCAACACCTCACCAGATTGGCACATACAAAGCTCTACATCAGCATTGTCCGAGCCATGTTCCGTAAAGCACGTGAAATACGTACATCCGACATACTGAGAGTGGAATGCCGCATGCTTTTCAAAATGTTTGAGGCCAACGGATATCCAAAATCATTTATATCCAAAAGCTCATAGCCACCTCAAAAAAAACTAGTCATCACAGTTCCAAAAGAGACGGTCATCGTACAGTTACCTTACGAACGTAATGCTTTTCACAGTCTACTCAGAAGAAGCTTCAGCTGCGCCATCAGTCGTACTTACAACCCTGCCAATATCTTAGTTCTTCAAACGACCTCCCGGATTGAGGTATCATTGGTGAAATATCCGCTGCCTCTTCACATCAAGTTCAAGTGCATTTACCAAGTCACGTGTGGGGGCACAGTTACCTACATTGGCAAAACTGCAAGACCGAGTGGTGGAACACATTCCGATTTGGCTATAATGAACGACGGGTGGGCAGACAAAATTGGTAGCGTCACTGAGCTTTCACAGGACTCTCAAGGCATCCATTACACAATACCTGTGTGAAATAACTCACTGTGTGAATATGAGCACGGCTTTCGCCGTCCTTAAAGTCAAAAAATTTGCAGACAGTTTTTACGTGCGAAGGCACTAACAATTAACCGTCACCGCGCACAATTCGACAAACAGCGAGAACAGTGAATTACGTTAGCCTTGTCTTGGAAGTGCGTTCCGAATAGTCCACACTTGATGTATAACTCGTGTGCGTGTTTCCCTTTGATTTTATAAGAATGTTCCATTCACTATCTAAAAACGATCACCTTGATTGCAG
>STRG.19527.1
AGTTATCGCGTATGCAAGCCGTACTTTGTCAACGCGTGAGCGTAACTACTGTACAACCCGAAAAGAGATGTTGGCCCTGGTGCACTTCCTGAAACAATTCCGACCTTAACTCTTGGGGCGACGGTTCCTTGTACGTACCGACCACAAGCCCTTGCTGTGGCTGCAGAGTTTTCGCGATCCAGAAGGGCAGCTGGCACGCTAGCGACAGATACTACTAGAATATGACTTCATGTGTGAGCATTGCGCCGGCCGACGACATGGTAAGGCAGATGCGCTTTCCCGTCATTCCATACGAACACATGGCGGCTGTCCGTCCTGCGTCACACCGATCACTGCCGCTATCTCGCTCCAGGCACCCGAATATACAGAATGGGCCACTGTGCCGTCCCGTGATTCCGATCCGGGCCTGATATACGACCGGTTGGCTCACAAAGGCCCACGACCATCCTCTCCTGAGATGGCTACCTCAAGCTACTTCGCTCGTTGTGTCTGGGCGCTGTGGCCACTTTAGAAGATAGTCGGCTGGGTGATGTTCTTCCAGAATGGCTCTGATTATATGCGCCAGATCATTGTTCCCAGGGGAGCCGTCGACACGGTACTATCACGGCTACACGAAGAGTTAGGTCACCCGGGACAAAATAAGCTCAAGGACGCAGTTCGTTGTAGATTCTGGTGGACACACATGCAACGAGATTTCCCAACGTTCTGTAATGACTGTACCGAATGTGAACGCATTAAAAACCCGCGATCTACCACAAGGGCACCACTACAGACAGTGGCAGCCGGATT
>STRG.31996.1
CATAAATGTACGAAATTGTCGATCAGACGATCGAAAATCGTAGAGTGAAGATACTCCATGTAGTTGAATGTCCTTTCTTTTTGATAACTGCTTACCCCATTTTGTTGTACTTCATTTCTGCTAGGTTTTTTTATTATTGTTGCGTTGGCACTATGCTTGCATACTAACCTGTGTAAAATTTACCTGACCGCCATCCACGACGATGGTCTAGAAAACGTCGCGGTTGCATTTTTAATGCCCACAGACCAGAATTGTGCACACAAAAACCTCCTATGCTCTTATTAAGGACTGTTTTAACACGTTCCTTACTCGATATGTTGCCAGACGTGTCTGTATGAGAAGTATTTTCAGTGATGACAGGACGAACTTTTGTGAGTGCTTCGGGTCTGTACGCGTGAATTGAACATACCAAAACTTGACAATAATTTGCTTTATCGATCCGCTCAGGGACATTTTCAACCCCCGCGATGGAACCTTTGTGGAGGCGCTTGGTTCAGGATAATCAAATCCATGAAACAATTTTTTCATTCTACTTGCCACGGATGGAAGAAACTCTTAGTCCTTTCATGGCCGAAGCAGAAGAGGTACTGAATAACGGGCCTCTGGGCCCGATGGCGTCTGATACCAAAAATGACCATAATTTGATGTCAAACCATAGGACAATCTCGGTTTGGATTTCTAGATGGCATCGAGGATTCTGTGTGCCAAGCGATAACGAAAAATCATACATCTGATCCGCGTTTTGGTGTAGACTGATGAAAGGGAGCAGTTGTCATGGTGACAAGGATCGACGAAACCAGCAAGGAAAACTACAGTTCGGTTAGTGCCAAGGCAAACAAACTTGTTGTGTCAACCTTTTTAGTGCGCAAATCGAGGGCTGAAGCCTCCTGATAAGCATCGCTTCGCTGAATGCTCACAGCTTCCATTTGGGATTGCGTACTATCACTGAAGGATTTTATCAGGTCAACCTTGTGACCTGATGGAATTAAGTGTTTCACAGTTGAGGGAGCCGGAGATTTGACGTCATTCCCTGCGGCCGCATTGGGTTGCGTCATTGATTTTGCAAACCATTTGGGTATGTGCACCGACACATGTCGAGCCAAGCAGCGATCCGTTCTGCCAATGTATGCGTCACCGCAGCTGTAAGTGAGACATTATGATCGGCAAGACTGTTGGAGTGATTTGTGAAACGTAACCCTTTGGTGGTCTGCAATAGATGTAATTGCGCAGCTGTGTACGAAAGCCTTATTGACTGCATTGAGATTCCTACTTATTTGAATATACTCATGGTCACCTTTAAATGACAAAATAAAAATTTGCTTTTCGACCATGACTGCTTTTTCGCGCGCTGTCCTAGGCTTTCGGTGATGTTCGATGAACTTTTCGGGATAACCATTGACCAGCAATGTGTTTTGTATGTACTCCTCTCCATTTTGCACTCGATCACTGGTGCAGATTTTTTGTGCTCTGTTGAAGAGAGTCCTGACTAATCCAC
>STRG.66908.1
GTTGTGACCAGCTGGATAAACGGTGCTCCGTGCTTCAAATATCTAGAAATAATACCGGTTATTTCATCAATTGTGCGCAGGCTAACAGTTGGCCAGAAAGTAGTTTATTGTGCTCTCTGTTACTTGAACGATCAAGCGAGTTTGGTCTTGAATCCCGGACAAGGTCATCGACAAAAGACCACAAAAACCGATGGAACTGTCGTAGGTTCAAACGGATTCAATTTTGGTCATTCTTAATAAGAAGGTCGTATCTGGGCGTAATTCAAAATTTCCTAGTCCGTATAGTGGAGGCAATGACACCAGTCACGCGATCTTGCGCATGGCTCCAACGAGACGAAGCACCCGTTCATGATACACTGATCTGCGCACATAAACTTCAATTTTTTGTATTCTGTTTTGTGTATTAAATGAAATCTGAATAGGATGGTTTTCTGAATGAATATCTTTGACTGAATTGTAAGCACATGAACTTACAAAAGTCATGTAATGAAACATTGTTTTCAGTGTGATAACTGCTAGTAACTTTCAGGCTTTCGACCAACGATGTTTGCGTAAATTGGGCGGAATAACCGAGTGAGCAATGCTGAGCGATAGAGTATTGGGTACCAGTCCAGAGAATATTCTGTCACAGCGTATCCAGCTTAGTAGACCTTGCTGGTTGGGGCACGTGTTACCTATGGCAAACACGTCTATCATACTGGCTCTATTCTCCGTTTCTCCTAGAGAGTGGAGGAAACCACGTGGAGGTCAACAGATGACGTGGCAGCGAGGAATGAGAAAATGTACAGCGAACTTAGGAAAAGTAGCTACTTCACGCCTTCGTGGTTGGGGTCAAGAAGATCCGTCTACCAGTTGGCTGGAGATACTGAAGGATATGGTAGCGAATCGTGAATAGTCCGATCATATTGTCACTTTCTGTCGATCCAGAGTGATTGATCAAGTTGCTTTTATACGGTCGGAATGTATATTCCGTGTGTTGGCTACTAGGGCGTTCTCCCCGTTGCCCACCCTTATAGGTCTACTCTCTATCTACTTCTTATATTCCTTCTTTCAGTTTCTACGTGCAACTTGGTGAGAAAGGCAGTGATCAGTGGGGCCCGCCCTGCTGTTTAACGTTCTGCGATGATGATGATGATGACGACGACGATGAGCATAATAACGAGTTCCAACGAACCTGATGGATTGAATCTGAACTCATTCGGTGCAAACTACCAAAGCCACCGCACGCAGTAGACGGGTAACGATTGTCTAAAGTGACCTGAACGGAATAATCGACTTTGACAAGGCATTCGGCTTCTGTGTGGAAAGCAAACGAAACAAGTGAAATTTGCAGTGGGCATTGACAGTATCAACAGTGCATCCATTCACACATCTAATGACTCCCCAACTGCATTCATTCCAAAAGACGACATACGCATAACCCCGTTCTCTGCAAAAGAAGTATTCAAACTTCTTCGTGTTTCCAAAATAACCTCAGGTATTGGTCCCAGTGGCCTACAGTCATCACTTTTGAGATATGACGCTGTTGCTCTGACCAATACACTTGTTTCTCTCTTTTTGAAAAATCTTAGTGCTCGTTTTCTATACCGAATTCCGCGCACCCCTCACTACTGTTTCGATACTCAAACAGTGTATTTCTCGTGTCACAACTTAATGCTTTCATTCCACTGCCCTAACTTAATCTGCTCTTAAACTTACAGAGCTTGCCATTCTTACACATTTGAACTCTCCCGTAAACCCTCCTGATGATCGCCTACAGTTTGCCTAAAAACTGAACAGGCCCGCTATAGATGTTATCGCGTCCATAGTCCATCGTATAATCAAATCTCTGAATGTATTAGCGAAGTCTGTGTCGTGTGTTTTTCCAGACTACTCATCCGCTTCCGATCCTATTTCGCGGTTTCTACTCCTTCGGAAACTGGAAGCTTTCGATTATCCCAAACCAGTATTGCCGTGGTTATCTGACTATTTTACCAACAAAACTCAGTGAACGCAGCTAGGTTTTAATACATCCAAACCCTTACCGAATAATTCCGGAGTGCATAGGGGAGCTGTCATTTATCCCTAATTTGCATCTACATCAGAAATCTTCCATCCAGTTCTCCAGCACATTCATTCAAATATGCCCGTGATGTGGCCCTTTGTCAAGCTGTTTCTGTAACCCAGGATTTCAATTACTTTTCCAGTATTTTGTCTCATATTTATGATTTTTCTATTCAATCCGGTTTACTTTTGAATTCGACCAAATGTTCTGAATGCACATTTACCCTCTCTCGATCGGCTTAATCTACTGTTCCATCAGTCATTTCCACAGAACTAATAGCTAGAGCGGGTTTTCTCAAATACTTATGAATCACTATCGATGCAAATTTCAAGTGTTTATCTCACATTCCAATCTGTGTGAACAAACTACGCAGGCTATCCTACCAAATCCGAAAGCTTAAGCAAACTGTTACTTCCGTTTTCGTTTGTCAATGTATTTTTCCTGTTCTCTAAAATTCCTCGACATTTCTACCTATTATCAGTCGGACATCTTTCACACCCTTAACCGAACAATCTGTTAACTTGGGCGAATTGAACTTGCCGCAAGTGAAAAGTTCGCTTGCAAAATCCTTGCAGACAGCACTCACCTTTTATACAGTGATCCAGCCAAGTGTAACTATCTCGCTTCCACTCGTTCACTTTCCGATCTATACCCTCTCACATAAACATACGCAAAAACTACCGTTCCTAACATGGCCCTAATTCTCACAAACAGGGGACAAGTATCGGGCGAATTACTTGGCAATCTGGCTATGTAATGGTTTTCTTCCACATACCCTCGATTCGATGAGTTATCAGGTGCAAATCGCTTTCGACTAAAATGAGGACGTCTGTCAACACAAAAGTATAATCAACTACAAGTACAAATGAACATACACACCGAAACAATGGATTTCTTTATCCCCTGCTGCACTGCACAATGCACACAGATCAATTACTCCGGATTCCAAACATAATGTCCGTTACGCTAACTATCTCTGTCTTCAAAAAACGCAAAGCACCCATTGACTCAGTTGACCTCACAGTTCTCTGGCACTGCCTCTTGTTGAAGAGTGTACAAGAGAAGTTCGTTTCCATCATAAAGTCCCTTTACATGAATCACCGAAGCCGAGTTCAGGCTTATCGTGGCCCTTCATCCGAATTCACCACAAAAAGTGGTGCATGTCAGGATTGCTTCTTCTCTCTTTGTCTCTCTCTCTCTACCTGTGATTGATATGACACTAAATATCGACAATTTTTCAGGTGAACAGAGTGCTATTCAACTTTCCCGAGTGCAATAGTGTCAGACCTTGAATATGCGGACGAAATGGTTCTTCTAAGTAAAGATCCGGGTAAGTTGTATACTTTTCAAGACAGCTTGACAAACTGCGTAGTAATGTTCCATATGCAGTTGGTACCTTCAAAGTGCAAGATACTGGTGCAGGACTGGGTTCGTCCAACACCAAACCTTTCACTGATTGGCGAGACTATAAGCTAAGTTGATAAGACTTATTATTTTGGTAGCTGCATTTCATTCAGGGGTCGGATATCGGGTGAGGTGCCTTTAGGCATGTAGAACGGTCGTTTGGCTTTTGTCAACCAGAATCATCTTTGGCGTCGATATGACACCCATTTATCGCTGCAACAGTCAGGTGACATGATTAGTCGTTCAGAAATACGACCAATGTGGGTGAATATTCGAAGACTGTCGGTATTCCAACATCGAATCAATCGAACCATTGCCAAAATGTGATGAAAGCACAGCATCAGCATTATTGAGGTGAGGTGCAAAGTCACAGGTACACGAAGCAGATCATTAGATGAAACACTAAAAATGACCAGACTAAGTTGGTTGGGCTATGTGTCGTGCTTTCCCCCGGACAGAATTCCTTGGTGCACAATGTTAACCGAGGAGGGTAATGGTTGAAAGGTGAGTAAGGGTGATCAGTCTTTGATGTGGAAAAAGGTATTAAAAACCCAGAGAGTGAACTTG
>STRG.74842.1
TTGTCCTCCATGCAGGAGCAGAACAATACAAAAATATCACTTTGCTATCGCTGTGGAAGTGCCTCCCATAAACTCCATTATCTCTCGTGTCCAGATCGTGCGGCAGACTGCCAAAATTGTCTCAAGATTGATAAATTTACTCGTGTGTGTCGACCACAAAACGTATTCACTGTTTCTAACACATTATCGGTGACGGATCGATTACCTGATCAATAGCAGGACTACCAAAACGCATTCTGCCCTACTTATCGCATTTCCGCTAACTAAGTGAATGCATCACAGGTGACTGAACCAAAACTACCCTCGCTAAGATATCCGGAGCATTATTTTTCACACACCGTGCAAAGATGTTTCCTTACCAATAGAATCAGATTTCGTATCACCCATAACTACTGTGCCATCTACATTCTTCGAGCAGCATATTTCTACTCATTCACTGTATCCTTCCTGCCACTACATTTGGAAGTTATACAAAAAAATACCCTAGATATCAGTGGCTACAATACTGTGCGATTATCCTTCCAAACATTTCGCACCCATGTGGCTATTTATTTGTCTAAAACCAATGATAGACCGCTACTGGGTCGGAATGCTTCGGGAATAGTTCCAGATATCCAGAAAATGACGGTCAGTGCTCTCGATGTTTCAGTATGGAACTCTCGTTACCCGAAGTTATTCGAGCAATCAGTTGGGCGCATTCCCATAGGTCAACATCCTGTTATATTAAAGCCACAGTCCAAACCATTGTCAGTTGGTTAGCCAAGTCCCAATTTTTTGCAAACAACAGTGCAGTACCTAAAGATTTACAAAACATGTTTATGAATGAATTGATCAAATCCATCGATTCATCGGAATGGTTCCACTGGATGATTATTGTGCCTAAAAAGTACGGAACAGTGCGTATTTGTAATGATCTACAGGCTGAGAGTAAGCAGGTATTGGTCAATAAATTCGTGCTGCCTTCCAGTGAAGAACTCCTTTTCCAGATGTCTGGAGCCCGAATCTTCACTAAATTAGATCTCCAAAGTGCTTTCCTCCAAATGAATTTAACGGACAATTGTAAGCATTTTACTACTTTTGTGACGACAGAGGATTTACTTCAGTGCAAGGTTTTCCCAGTGGGACTCAGTTCCACTGTGGCAGCTTGGCAGAAGCTTATGACTTAGGCTCCGGGTAGCATGACTGGCGTTGTCGTATACGTCGACGATATTTGTGTATTTGGTGTTGTCTTGATCAGGAAAAACATGATGAGAGAATAGATGCTTTGCTTAAAATATTTCAAGAATCGAGTTTCCGACCTAATGAACGCAAATGCACATTCAGCTCTTCCCTTGTGCAGTTTTTGTGGCATGTCCTATTTGCGGAAGGTGTCAAATCGAGCTCGGAAAACACTCAAGCAGTACTCGATGCTACAGTTCCTTCTGATGCAAAACAAGTGAGGAGCTTTCTTGGTATATGTTCCAATAACCTCCGATACATGCCTCAGTTCGCTTCAGTTGCCCTCATCAAACGTGGAGTTAAATTCATTCGAGGAGCTGAACATGAACAAGCTTTTGTAACACTAAAGCGAAAAATCTCATCCACGCCCGTTTTGACAATTTTTGATTCGAACTGTTCGGCGTATGTGACTACCGATTCTTCAGATGTGTAAGTGGGTGGAGTTCTTTCCCAAATGGAACGAGGGGTGGGGAACGTTTTGGCATATGTTTTGTGTGAAGCATCGAAACGTGAGTCGAAGTATTCTGCCGGACAAATCTGAGTTATGTGACTGAGTTGCCGGTTGCGGTGGAGGGGCCATGCAAAGAGCTACTATCAACGTTATGAAAGAGCGTAGAGGAGGGAGGCACCGATGTAGACGCCCTTCACGCTCCAATCACCTAACCCGGGCTCCAGTTCACGGCCCGTCATGGCTACCTTCAATACTACTTCCGAAGCCAGAAGGAAATACATTACCTTCAGTATCAATGGCTCATCGGTATGTCTTCAGCCAGATACGGCGTCAGATATCACATTTATTTCCAGACACACATGGGATGTGATCGGACGGTCTCGAACAATCAAACAAACAGAACAGTGTCATTCCTTGATGGCTTTATACAATTTAGTTGCGGAACAAAGCTTGCGCTATATACTGAGTAAATTTTCGTGTGCATCACGATCGACCNN
>STRG.6508.1
ATTCAGTATTTGTAGTAAGTGGTATACACACATGATTTGATTTTTCAAACAGCGCAGATGGCAAAGAACCCGAAGGGAGCGGTTGTTTATGACAAACAGTCTGTGGTTATGAACGAAAGTCCAAAGCACACACTGACTCGACTTGCCTTGAACGGATAAAAAGTTAATCTAGCTGGCTTAGCTTGAGCAGTTACTATTCATGTGACCGTTTATCGAAGTAACAAAGGATCACCCATGACATGCATACCCTACTACTGAATGTGTTGTGAAAATAAAAAGGAGAAATGACCGAACTGACCTCAAGTAATAGCATCATGTTACATCAACAAATAAGCAATCACGTGAAACTACATATAGTATACAGGAAACAATTTATCTAGCCTTAAGGTCACACAATCCGGACGTGATCAGAACGCGAATAGGTTGTTGTACGTGTCGAGTGTGGGAGCGATATTCACAAAAAGAGTAAATAATGTATCAGGAACTTTCTATATTGATCCACTTTGTGATGGATCAGTTTTCTAGATAGCTGCATCTCACCTTATGACTGGAAATCAAAGAACAAAAAGTGGCACGATTTCATACTGTTCAGTTGGTCGTTAGAAGGACAATATAAGCCGCTGAATCGGAAACTTATTCGTATTAAGTCATAATGACAACAAGTTCTCCCCAAAGCGACTATCTACGATGTGCATTGTTTGCTTGGTTAATTAGTGAGTAGAATAGAAGCTAGAATCATCAGTGTGAGCTGTGAAATAAGGAAAAATCGCTATCGACCGAGCCGGACCGCATACGCGTTGTTAGACTAATCGATAAATCTGCAATATCACAGCTCAGATCACTACTTTAAACGACCACCCTCGTGGGAGTTGATCACCGTGCGGACGAAAAGTTTCTAACCTATGAAAGCCAGAGATAGAGATGAGTACTGTACCTTGTGAAGCAATCTTCCTTTAGAAAATTTCCGATGACCTAACAGTCAACATTTCAAACTCGCAATCATGCATGTTGCTGGCGATTTCGGAGTTCTCAGCTAGTACTCAGTGGACGCTCTGATGCTGATTAGTGCTTCCGTGAGTTTTTAACGATGAGAGGCGAGTCGTTGGTACCTTAGGAGGATGGATCACCAAAACGGTTATCACAATCCTACTACCATTACCGCTGCTGCCACCACTTCTACCACCACTACGGCTACTAACACAACTACTCCTACTACTACCAGTACTACTAATACGACTAGCACTGCTACTACTACTATTGTTATAACTCAGAAGAGGTGCCTGGTAGATAGGTTGTTTACTGGAAATCACTCGTTTGTACGTCATCAAAACCAACCAAATGTAACAGCAAGGCTTAGTTACATACGGGCGGTCCAGTTCACCTGAAGACAGTCGTAATCCGATCGTAGGATGCAATCGCGTGATTTGTATGACTTTCTTCGTCTTGTTCCTTTCAGTCTGTGTGACGTAATCATGTCTGTTATCGCTCCATTAATATCCATGTTAGTGTTTTGCGCAGTCAGCTACTCATCTATTCAATAAGTAGCATGCAAACTCCGCCACACTCCTCCCTCTGACAAAATATTCCATTTTCCGTGAACTGCCTTCAAGTCATCCTCTCCTCCGGATGCCAACCATCCAGTACCGGCCCGTGGTGGTATGATCATCAATCCCACAGTTCCTCCGGTAGTGTGTTTCATTGGATCCGTGATAAGCGCCGACACAAGCCTTGTTTCGAGATGGCAAAAGTGAGGATTGATTACTGAGCATAGTGCGTACATGATCCCTCAACTTTTGTCGCACGTCACCACAAAATCTTGCGCTACCACTTCAGTGCCACTGAAGACCATGCGGTGTGCCGTCTTCTCATCACTCAGTATATTGCAGTCCATAGTCGCCTTCTGAATTGCACATAGTTGCACTTTATCGTCTGTAAATCGCTCGGCCGGGGATCGATGTCTTCTGCTTCAACCAGGAAAGGCTCATTGATTTCTGCTTGTGCTCGATTTGACCCGCAGTCTATCACTTCAGTGGTAACTGAGTCAAATGATGTATCTTCATTTCCGCCATCATCCTGTTGACGTTAAAGACAATCTCGATGACAGTTTTCCACATTTTTGTGATTTCGTTCAGTTTTCCAAAGTTCTCCAACTCATCAGTAGTTGTTAGGTTCTCCATTAGTAATATTTCCGGTATAGTGTCTTCAGTATCCTCCTGAGTTTCAGGTTGTTCATATACGACAGGCTCCGTAATTTCACAGCAGGAAAAACAAGTTTCTTCAGGCTGTTCTGCCTTAGCTGCTCCGTCTTCCAGGTTTAAAATTCTTAGTCCGGATACGTTCTCCACAAGTTCATTGTTCATTCTTGAACCTTCAGCAGAAGCCGTATTTACCACAGGCACGTCAAGAACGGCCAGTTCACGAACCACTTCAGCAATGTGGAACACATCCATCATACGGCCAACACGGCCGGAGCGCACTATCCCGCTCGGGGGTTCTGAAAGATTGTCCACAAATCGGTCTGTCAACAGTTCCGCCCGTGAAGCCTCATCCAGCTTGGGCGACACACGGTTCAGGAGTAAATGGAGAGCGGCGGCAAGCACCAGTGGGTCAACATCAACTCCCAGCTGGGCAGCCTTGAACAACCGTATAGCCTTCTGACGGTCTGCCGGGATGTCAAATCATTCGATCAGGGTTTCCTTCGAGACGGTCCACTTCATCTCCTCTTGCTTTCTCGCTCCGCATCCAGCATATCCCGCGCTCTGTTGTTGAGAAGCGCTCGAAGGATCGCCAACTTATCCCGGTCTAACTGAATCCCTGAGAGCTCCATTAGGCCCTTGAAATCCTCCAGGAAGGTCCGTACGTCCCTGTGTTCGAACAGCTCCGGCCAGAGTAGATTCTACATGGTCACGACACCAATTGTTATAGTCCAGAAGAAGCGCCAGACTGCACGTATTCGTCTGCCCAAAATCGGTGGCAAACCTCAGGCCCGCGAAGTGGGTCGATGGTTCAGTCGGTTCGTTGCGAAACAGAGCGAAGCCATCCAGTCAGCCGTGAACAGTCGCCCTTACCGAACCGAGCGGAGTCAACCAATCAGTGGCCAGGTGTTGGTTAAACGGGACGCAGCGGATTGAACCAATCAGCGGCCAAGAGTTGTTTTATTCGAACGAAACGAAAAGCAACCAATCAGCAGTCAGCGGTTGTTTTAACCGATCGCAAAGAAGTCAGCCAATCGGGAATTTGAACTACGTAGCCATCCAGAAGACCCGGTTCGGGGAAGAGCTCTCTACCAGTGAGCTTCGTACAATGACTAATTTTGATCACCCAGTGATCTATAAAAACGGTTCGTTTTTGCACAATAAACGAGATGGTTC
>STRG.23939.1
CCGGAACCACCGAGAGAAGGAATGCTTTCAACGTTCTGACCTGGGAGTCAACCGTATGCTTTCCTTCTAGAACTACCAGCTTAAATTTCCCGTCTTCAAAAACCACACCTCAGGTCATCACAGAACCACTACCAAAGGCTCAACAACTGAATTCCAGCTTGCTCTTCCTGAATTCTTGCTAGAAGTACATGATTCCATCAAGGTCGTTGAAATCCAACATCTTTTTCATCTCTAAATATCACATTATTCCATTCCGCATCCCAAGTGATGTGATTCCTGGTCCTTTCGTCCTAATCTAGAACATGATACTCAGTCGTCCAAAGCACTGATCTCATCTTTCTGATCTGCAGACCGTATGCGTTGTTGTGTACGTCGATAGCCTACATTCAGTTGCGATCATCTCTGCTGTTTAGATACACATGTAATTTAGTTCGGAGCACCACGCACGATTCTTCTCGTAGTGTTTTCGGAGAATTTCCTTCCAGAACCACGGTCACTCCTCGTGGCGTTATGTTTTGGATCCTTGGATAGGTTGCGAATTTTGGCGTGGTTGTATCGGTCACATGATGCCGTGAGGTGTGTCCATGCTTTGGAACATCCGCTCGTTACCTGTCTGTACGACGTTCTGGACCGCCCTGTCCCGCCACCCACATGTAGATCACTTCACGCCAGGCTAATACTGATTGATAGCTTATGGTTCCTTGGAAATTCCTGTTCTTGTGCTGATGCTCGTGTTTGTCGTTCGTTGATTCTGAATGCACGTTCCTCGTACATGTGTGCTTTCGTTCTTTCTACCAAATTTTGGACAAACGAATAACAATTTTGATCTGGAAATTTTATTGTAAATCCGGTTTATTCTTGTCACCGTGTCTTTGTGTGCGAGTGTTTTCGCTTGTTCCATCTCAAACGGGCATAAGCCTTACGCAATTAATTCGTTTTGATAAATGATATATCTTTATCTCTAATCAGAATGTATAATCTGAGTGAACTCTGTTACCGGACCACGTGTGACATGAACACTGTCCAATAATGATCGACTAAGACCACTAAGTGTTGCAAACGGTCAATCGACGACAATAGCTGGGGTGTTTCGTTGTCTTTTTCACCCCTACTCGGGTGTGTTTAATAGCATTTCGCAACCCCTAGGGCACATTAACCGGAACAAATCGATTTATCTGTACCATTTTCACAATTCGTGTGCATACTTAATTTAATACTGGATTGACACATCCAGCATGCCATATTTGGCCGCACTGCGTGTTTTGGTCCGAAAAGAATCGCAGAAAAATGCGATGGGTTTAATACCAGATTGCACCTTAAATGGACGAAGTGTATTCCAAATAGCGTATGATGAATTGAATATGGGGGATCAATACTCGTCGAATATCAAGAACATTGAGCTACAATGCTCGACAATGCGGTGAGCTTCTCAGTTGTCACCCTTTATCTTTTATAAAATGTACTATGATTTGGCATTCATATCTGCCACCTAGTTTAAATACCATCACTTGTTTATCCGATAAGGTTTTCCGGAGGAGGTGTATGAACCAAGCTGGTAGCCACCGACTCCCTTCAACTAAACGGATGTGGCGCGGATCATGAGTTTCCCTCCCTAGGCCATTTCACATGACCTGTACAAGGTCACACATAAAGGCAAGACTGATCAATTTGCCAGGCGTCCCATTCTATTCCGTCACCCTTGCAGGCCCGCCAACATGTATGATGCAAGAGCTCAGGCGGCACGTTGCTCTTGTTCAACCTGGAATCATTAAAAC
>STRG.19558.1
CTTGCCCGTGACATCACTTTCACAGCGGTACACCGTTCGCCGCATGTACATTGTTATACATTATCACACTCCTTTTAGAATACCGGTACTACTGTCACCGGATGGCCGTACTGTCGGGATACCTCTGTCGCAGAGGATTCAAAGGGAGTCTCCGATACAGTCGCCCGACTCCCCCGGTGGCTTCATGGCTCTTGGCCACTCATCACCAAGGTAAGTCCAGTGCGAACTTCTCATTTTATTTGACTTATAGTCCACCAATATTGAAGTCTCAGATGAGGTCCACGGAAGAAGCCACATTGTCAAACGTGGCCAGACCCCGGTATGTTGCGTAAAGTTTACTAACACTCCTATATTTCAATTAGCACAACACTACTTGCAACAACGCCATTATCTCCACAGCATATGCCCGCTTACGCCAAGAAGTGGCTAGGTAACTTTCTCATTATCAGCTACTACGATTACCAGACCGCTTTGAAACTATGCTATCAAGCCTAAGTGGTATTCGCAAGGACATGGAGTTGATGATCGCCAAACTTGATGGCATAATTTGTCACCTGGATGCTACAAGTACCACGGCCTACGAGCCTTCACAGGCCAACAGTATGAACGATCCTCTGAGACTGGAAGAAGATCTTAAGGTACTGGACAACTTTACGGGCACTGTAAGCGACAGAATAATTCCGCATCATATTATTAGGTCAACGCACTCAAGCGTCATCTAAGCACCGATCTTGGATCAAGTATCCTCTGAATGCTTGCATCTTTGATCGGGGAGAATTTGGCACTCACGTGCAACTGGACCGGAACAGCGGGGAAAATTGCAGTAGGAAGTTTTAAGTTTCCTAAGGCCGTCATTGGTCAGTCTAATGTAATGTGACTACTGTTTATTTACAGATGCCATAAAATCTACCTCTCGTTTCCGGGAGTCCTCTACGCTGGAGATCAAGCGTACCAAGAAACGATGGTTTACCGACGCAAGAGATGGTTGCGTAGGAAGCATAACCGCCAGGTACGTTCACTGATCACGCATTCGTAGTCCTATGGTAAGTTTTTCATTTACACAGACGACGATAAAGAATGTCATGATTCACTTTAGTTAACTAAATACCGTTTCGGAGTCGGTAGTATATATATAACTACAGTAATATGTTAGTATGCATATAATTGTCCATATCTTTACTTTTTTTCGTTCCACAATGCACCTTATTTCTATGAGTCACACTTTTGTTATCCTTTGTAGATCTCGGCGCGAAACAACTTGATGGAAAGAAGTTTGTTCAGTAAAGTCAGATTGTAAATATACCTATTATATAAAATTTTTACTTCGTACAATTTGTTCGTTTTGAAATGTCTAAAGTTCAGCATTTTGGAATAAGTCTCATTTAGATTGCACTGGCCGTTGTAAGACGTTAGATCATGCTCTGGGAATGCTGTGGGACAGCGGAGCTTGAACGAGCTTTCGGAATGCAGTAGCAGGCAATTATAAAATTGCTTTTGCAAAGCATGTGGGAATAAGACAGTTCACGTAGGTAACTTGATAGATCAGTTGACTACTAGCGTAAATTTCGGACGAGCTGGAGTTGCATGATCGTTGGAGGTGCAGAGAGTGGAGTAAGTTCCGACCCGGCTTGGTGTAATGCCGCCCTCAAATAGCTGACGGAGTAACTTTTGCAATGAAATTGAAGAAAAATACCGCAAAAGTGTGCTTTATAGAAACCAACTTTATAAAAGTTCATTGGTAATTTTTGTTGTAACTTGTTTCACTTGGTCAAATCTCGGTAATTAGCTCTCCCGTTATTGGCTTAGCCGTTGCAGCTTGTTGATTGCTTTATTGGTCATATAAAATCTGTAACCCTAGGCCTGATGTTCACTTTCCATTTCTTTTTCGCACTGGCTGGTTCTCGATATGGAGCAAAACATCGCCGATGATTCTGCCCAGTTCTGTGCTACGGTTAAGATGTACCCGGATTTGGATGCATTTAGATCCGATTTTCGTGACTTCTAATCAACCACTTGTTCGAGTTTTTACGTGTACCATTCACGAACAATGAAAGTGGCAAGTAAACGTGGCATTATTTTACCACCTGGCAAGCAGTGCTATTTCATCAAAGATTGCTGCTTCCATCGGGGAAGAAGAAACTGCTCTGGAAGAAGGTAGTTTGTTTCCTTACTTGTTCATAGTGGAAACTGTTTGCAGATACCCCAACCTTGGTTGCCAAGCATTCGTCTCGGTCCATGCCGTCGGCTCATCCTACATGGTGAGGCAGTGGGACATGGTCCATGACTACGACTTCCAACGAGAGACCGAGGGTTATTACGTCCGTAACCGCCGCTTGACCAGTGACCAAGAGAGTCACGTGTTTAGTATGATGAAAGTTATTCGTAATACTGCCGAGCTTAGGGATTACACTCGACGAATGTTTAGCCGTCGCCTTCGCAGTCACGACTTTCTCTCCATAAGAGAAGGTTAGGTTCCGTTGACCTCACTAAGGATGCAGCTCTTGTAGATGAGTTGTTGAGAGGTCAGGGGTATTCACAGGTCATTAGTGACAATAGCATGATTAAGTTTGTTTCGTTTGTTCCTCTTGTAAGTAACGAGCTCGTCGGCAGGTTCGGTGACGCGATGTTAGCCGACGCCACACATTAAACGAATTACGGTGGGTATGTCTTGTGGCACGTTATGGTCGTAGACGACACCGGGTTAGGGCACAGTATTTTGTATGCCCTTATGCCCAACGAAAGAGGCATTAGCTACGAAGCAGCCGTGGAATTTTTTGGCTAAGTCTCTGCCCCAGACCAGAACTTGTAAAACCATAGTGGTAGACCGTAGTCTGGCGCAGTATGACTCTCTGTGGACACAGAACTCGGAGTCGCAGGTTGTATTCTGCAGGTTCCACGTCGTTAAGGACATGCCTCGAAGATGCGATCTGCTTTCACATGTATCCATCGCAGATCGAGGTAGAATATTCCAGTGGATGCGCAATATGGTGTACACGGAGGACAGCGCAGCTTTTAATAGGTTCTTATCCGCCATTGAAAGTCGAAGTTTCGAGGCGTCCCAGTACTTGAAAATTACTTGGATGCCGTATAAGACTAGCTGGGCTGTACATGCCACAGGGCAGTATTTGCTTCATGGTAGTTATACCACAAATAGGGTTGAGACTGAGAACAGGCATTTGAAAACCGGTCTCTCTCGGAGGTCGTCGAAGTATGATGTGTTTAAGAAAATTCTTGAACGCACTGAGTTTTAATGAATGTTCGTAGGCATCGACTCGC
>STRG.1438.1
AGGGGAGCTGCGCTACACCGGCAAGTCTTCCGACGTGATACTTGGAATTGTATTTTCTGTGGTCGTGTCATTCTGTGGACTATAATTTGCCCACAAGGCCTCCAGAAAGATTCGAAAATGTTGCATCCAAGTGCCTAGTTCGTTCAAAAGTTGTCCGCTCACACGACAGATCTCTTCAGTGTGGTGGTTGTGATGGTTGGGTCCATCTTGAGTGTTCCGAAATAAGTATTGATCTTTACGAAGCCCTGGACAAATGCCGTGCAAAGTTGCTCAAGGTGCTGTGCATCAAATGCACCGAGCTATAAACACCTTTGTGGCCGGCATGCCACACACTGCTTTGCAAAGCAGTCGGCGGAAATGGCTCTTCCTGTCACAGATACGGCAGCGTCTTCAACTTCGTCGTCATCATCATCATCGGCACCATCAACCAGTTCATCACCATCAATAGCAGCAGAATCAGCGGCATCATCATTGTCTTTTTCTTCGCCAATATCATCACTCTCGCCGTCATCATCGCCCTCAGAAGGCGAAAATTCCGCCGAGGTATCTATTCCTGACGGTGCTACGTATGCAAAGGTGGCATCAACATCGGTCACTGTGCCAACCGGAACAAAACACCGCCAACGCCAGAAGCTACCTAAGTCTGCCCGCCACAATGCGGACCCAGTTGGCACTGATGTATCATAGGAACAAAACCTAGCCAACAGAGCACCACTGCGGATGAAAGTAGACCGGCCTGGATAACAACAGCGGGCCGTCCACGAAGAGCGCCACCGTCGAGGAAACAGTGTTTCCTAATCCTAAACTTGCCTGAGACAAAGGAAACCACGGCACAGGCACGTCTGGTCCACGATATCGCGAGTCTCCGGAGTATACTAACAAAACTTTTTGTCCCCGGGGAGGAGGAGACTGCGGAGAAGTTGCGGGTAAAATCAGCCTTCCGAAGTGGCAAAGCCAGTGACGCTGAACGTCCCCGTCCACCGAAAGTAGTGCTGGACTCTGAGGAAGCCGCTATTTCTGTGTTAGGAAGATCCTACCGGCTAAAAGGCGAGCAAGTGCGGCTGCACCGAGATCTAGATCCCTGCGGATCGTGAGAAATATAGAAATGCGTTGATTGAACGACGCGAACGAATGGAACAAGGAGAAACGGACCTGATCATTCGGGATTTTCGGGTGCAGAAACGGCGCCCTCACTTCTGGTGGAGGCAGCTGACGCTAGTGTCCCTGTCAGTCCCCTCAAGCTAGGACGCCCTGAACAAACGGAGGTGGTAGCAGGCCGAGACAGCGCCGTCATTCTGTTGTCTAACGTCCGTGGTCTGCTGAACAACGATCTGCTATCCAAACAGAATTCTCCACCAGCCGCAAAATGTTTCCACTAAGTGCTGCTCTGCAGCTTGCTGGGCGATCATCTTTGACTCTTAGGTTGACCAGTGTGTTTTTAAAGCACTCGCGTGCATCACTCCATACTGGGCAACGTTTTCAAGGACTCCTTGATTTTTTTGACGATCCGAAAAACTGGGGCGAATCCCGTGTGACCAGTGGAAGACCGTGGCGTATGGAAGAATTACGCCTGAAGAGTAATACGGATCTGCATGAGCTTTGGTATGTTTTGCTGAAAGAACGCAATATGTTAATGACTATGGAGGAAGAGCATAATCGGTGTCTGGAACGAATGCCCAATCCGGAAAGGTTTGAAAAATCTGCAGAAAACTAAAAATTCAAAATCAGTGGTCAATGCCGGTTATTTTTCATTGCATATATATGCCAGCTACTGAGGTACACCCGAAAGATTGATCCGGGCCAACCCGAGCATAGCTAATTGTGGAATTCTTTCTCGTATGTCCTGTATCAGCTCACATGCAGTTGCGTTGAAATACATTGGCAAGAAGAACCATCCGTTATCACGGAGGCT
>STRG.64013.1
CATGGTTTCCAATGCCGAATTGAGCCATGATACCATAAGAATAACCTTTTCATGAATGGATGAATAATATCCATCTTTTCCAAAGCACCTTTGGTGAAGCTACCGATAGAATCGAACTTAACATGCACGGCATGTAATTATGCTGGATTTCTAAAAATATATTCTTCACAGTGTTATACCGTGGCATGCAAAGATATTGAATTTCAGTTAACTACCAAAGTAAAAATACTTCTATATTTCAACGATCGCATTTCTACAGCTTTCAGTGGATCAGACTTATTCAAAACCAGTGGGACTTCCCATCCAATTTGTGTACACCACCTACAATTGGATTATGTAATTAGATTCAAAAATGATGTCGCCACTCATTTTTGATTTTCAGGATAACACTCTCGACCTTAGAAAAGCTGAGGTCTTATGATCCATCGTGACATTTCGAAATTTTCTTACTTAGTCCATGATTTCCAGTATGTGATGACAATTAGACTGACTTTCTTTATGCTTTTTATGTCGTTTAAACCTCTGCGCTTCGTAGTTGTCTTTCACAAGGAACCGACTGGAGGGTAGAATCACCCCGTGAGTTCTTAGATTTGATTAGAACAAACTCATCTTAGAGCTGATTGATGGCACATAATTCAGAGTTTATGAACTTAGAATTACATAAACAAATATAGTCCACTTAACGTCAAATCAAGCCAAGCCAAGTCAAGTGTGTGCTTTATGCATCCAGGGTGAATATTCAACTGCCACATAACCACTGCGTTGCAAAGTCAGTAACAGAAAAACACCATTAGGAAAGAAACTGTATGCATAGTGTAGCAACCCGGTAAAATCGGTGGTGATAGAATATGGGGTGATGAGGGAACGAACGAGGTAAGAACTACGGAGAATCTATACTCTCTATTGCGAGCAAACGAATGTTTGTATTAGGATCGAGTGCCAAATGTTGATACACAAAAGCTAAAATCGAAATGAAAGGGGTTTTGTGCTGTCTTGAAAGATCTTACGAGAGAAATTTAGACAACCCTTTGGTGCTGCTTTGCGACAAGGTGGATGAACAGGTGATAAGTGATGCTACTATTTCGAGATAAATATTTAAGAGGACTGACGTTAATTCAAAGATCTTTCCCAAGCAGTCCGGAAAATATGACGAGGGGACCATAGGGTCAATGTGGAAAAAGGAATAAAAATACAGATTGTCTTCTTAAATAAAACGGGGCCGGAAATGACCTGAGTCGCATAATGATTTTGGAACAATAAAACTTTCCTATCGACTGAATGCACATGCTGGCGACCATTCCAAAACCAACACAATTAGTTACCGGTCACCACAAGCAAATTCTGGAAAGGCACTGTAATGGAAACCCCCGACCTGAGATGATGTGGTAAGTTTTGTTGTAAATGAGTAGAACTGAACAAAATAACTAGAAATAGTAACATTCTAGTGGCATTTTACCGACTAAATCATCATCATCATCATCTAGAATGAGTCGCGGAAGCCAAACCGAAGTTGCACACACCGAAACAAACGAATTCAAATCTGAGGAACATTTTCTCCTAAAAAACATTGGAATTCTCAATGCTTTCTATTTCATGCATAGTAATGAGTCTACCGGGGAAGAGAAGTACACTATAACCCCAAATGCTCAATCCACAGTTTGGGATAACCAGTCACCTGACCTTGACAGCTGGAGTGAAGAAACACACAAGATTGCCGTACTAGTCGTAATGTTCAATTCCTTCTTATTTAATAAGTAGAAACGACTCACTATTTCAGGAAGGAGGTGAAGTTCAGATGCAGACTGTCCGTTGCGGCTGCAGAACCCGAACCAGGGTCCTCAACGTCTAAAGTTTGCCATGAGGAGCAATCGACTACTACCATCGGTCGGACATTTTGTTGATCCGGACGGCGGAGGATGGCTGTTTACCGGCAAAGTAAACGGACGTCGCAGTGTCCGAAACTCGTACCCACAAAGAGATATAATCTTAAACCGCTGGCCACAACGGGATAGTTATTTGTGATAACATTGTTATGATATGCTGTCCTTAGGCGACCTTTGTCAACCTGTCCAAGGCACCTGGATTGAGACGTGTCTGTCAGCAGACTGGAATGGCGACTATTTCGCACGAACCAGAAATTCTACGGTGTTACTCGTAAAATAAATTCAATAAAAGGACTTATAAACGAAATTAAAGTGTTTCTTTAATCATGTTGTTCGAATGTGTCCAACTTCAAAAGACATTGCAAGAGGTTTACCTGAAGGCTCCGTTCAGGCAAGCCTTTGAGTTGACAGTCAAACTCGATGCTTTGAGTTAGAGACTGCTGATTCACCTTCGTGGTTTCACGGTAGCGAAGATAATCACATAACCCTATTGGAGAATGTATTCAAAAATTATCCAGACTGATGCTTACCCATTGTCTTCCGCTTATGAAAACGTACGAGTTGGATGATATGTTGATCAGCATTATACATACACAGCTTCCGAAATTTAGATCAAGCTATTTCCCCAGAATTCTTATATTTGAACTGTTTGGAAGAATTTCTCAAATTAAAATCTACTGTTTGATTATGCACAACTTGTCGATAGTTTTTTCCTCCTTGTTTGTGTATGAGTAATGGATCGTATAGAAACAAAAGCCCCACTGGACCCATTGCATTATTAGCGCGAGTCAGATTTCTTGGGCCTGGGACTTCTGGTACAGATTCAACTAATCGGGCGATATCATATTGTTTCACCTCAAAGTTGACAAGTAGTCTGGAAACCGGACAGCTTCACCGCAGACTTCATAATCACAAACTTGAACCACTCAGTCACGACCGGTTTGCAGCTATTCTGAATTAAGTCACTCAACTTTTCTAAAATCGTAATTCATTTCCAATCGTTTATCTCATTTTTCAATATGATTGCTTAAATGTCTCACAAAACGTAAACGGAATTGCGTGAAAACAATTACTCGTGATTTATTACTGCCTAACACTTTTATCACTGGTTGTGCACGAAAATGTTGAGTTCTAACCTGTGTCGTTCGTGATTCATTTAAAGCCAGTGTTAGCATTTGACGACCGAAAACGATTTAGTTCATACACGTCAATGTGTCGGAGATTCTAGCTAGATACTGAATATTAATTCCTGTCACTGATCAGTTATGTTTGATGGCATAACCAATGGAGATGTTTGTGATATCCAGTTCTACTTACTAATCAGGAACACCAAGGCCTTTTGAATATGTTATTGTAACTCAGTTCATCACATAACTGGAAAAACTCATTGACCGTGTCCTTGATCAGAGTTTATCAGTCCACAACTGTCAATGAAGAGAGTAATATTTAGAACAGATTGGAATGCCCGGTGGTAACCACGGCAGTTTTGGTGATCAGCTTATAGGCCCGTATCAGGCATGGTGAATCCTTTTGGTCGAATTCCAGCTGACTACTTGTTTTTTCAAAAGATGAACTTCTAGCTACAGTGTGCCACTTTTATAGCTTTTCAGTTGAAGGCATGCTGTACTCCTGACAAGGAATAACCAAATATACTGCCCTTCTACGGTTTTACTGGGGTACTTGAGCACTGGCAATGCATGCCGAACCATATCGTGAACAAATGAAACTGATTTGCCCAGTAAAACTTAGTTCCAAATGAAACCGATGAGGCTGGCACCTTATAACGTTCACATCTTTTCATCTGATAGTCCACTGTTGTGCTTTAAAATAATAATAATAATAATAATAATAATAATAATAATCAATTATATCAGCCGTTAGGTACTTTTGACAAATAAAAAGGTCATGTTTGGTGAATGTACACCGATTGAATAATGCTGCTCATGTGAAGAATGTGTTTTGAGCAGATAACGGAACAACTATCTGGATTCCACTTTGCATGCGGTATGGTTGGCTGTTTGAGTTGGTGGAATCTCGAAAAAATTCCATCTGGGCAAACTTCCCTGGGTATCGAAATGAGGCCTTGTGAAGAAGTGTTCAACCTTTTCATTTATGCTCTTAGGATTTCCGGTGTGCACAATATTCAGTTTTAGATAAAAAAGCACAAAAAGTATCCTGGTGTTGCTTTTATTTATGGTGAAAATTAACCACTTTGATGCCGATTTCTCATAGGGTGAGTTTTCATTCTCAGTAGAAATGTCTATAGCAGGTTTGTGGTCACTGAGCTCCGATTTCAGATGACCAACGGTTTATCGTCAGTGAAACTGACATCATCAGTGCACAATTGCCATCATTGTGGGCGATGAACCGTTGCCACCTAAATGTCATGTGTCATGATCATGAGCTCATAAGGACTTGAAGATGTTGATTTCCAAGTTTGTCAATTTTAGATAGCCAGTTATCATGTGGGCTGATACTGTGAGTGCAGTGAAGATCTTTTCATGAATCCAGTCAAGAATTGACACTAACAAGCACGGAGTGCACCATTTGTAGATCAGAACAGTGAATAGACTTCAAATGCGAGGCTACATGTCCACTGTCGCGAAGTAGTGAGCTCAGTTTTATGGATGTGAGTGGGCATTCCGTCATTCACACGTTTTCTTTATACTGATGATAACTGGCTAGCCACCTAACTATGTTCAATAGCATAACAGAATGTGCCGAAAGAAACTGTTTCGTACTGAATGAAACCAGTAAATAGACAACATCATCGAATTTTTTTTGTTTTCAGGGCTGGAAACTCGAATAGTGAATTTACTGTTTCATAAAATATGCATGCATTTTCGCGACAACAGCAACAAACGTACGACCCAAAACAAATTTGGCTCCACACAAACATTTGAGCACTTGCTTGCACAATTCTGTATAACATTACAGTTCCGGTTGTAATCCATTTCCTAAATGTAACCACCCGTCTCCTATGCACTTCAAAATTCCGAGACTTTTGCGAGTTATAGGTACTTGTCAGTGCATCACTCAAGCAGAACTTCTCCTATATTGCCCGAACCGATAAGTCGATACGTTATTAATAAATCGCTTCCGTTGCCACTTATAACCAGTACTGGAGATTCGTTAAAAAAGATGAAGAATATTTTGGCACACGGAAATCCCGAAACATGTCTTCCCCTTGAAGAAGCTGAAACGAGAGGCGAGCGGTGCAGCAATAAGTTGAGCTCAACTGACCCCAATATGCCAAACGCCAACCGTTGATGAATTTATAAGACACCGTCATCATCAATGGCTCAACACTTACAGGGACCGAAACAACAAGTTGACGAAGGAAAAGTGTTTCGGGTGATTTACGGGAAGGAAAACACGAAACTGCTTAGATTGACTGAAGCGACGTCAATTAAACGATGGAAACCAACACTGGGCAAACAGAAAGAGTTGTATGTGGCGTTACGTTTGCCATGTAATAATCCAAAAAGCTATTGGTGCATTCATGTTACGCGGACTGTGCTCCGGACTACGGCAGTATTACCAGTGCACTCATCCACCTTATGGACAACTTGCCAATTTCATTCATCCCAGAAGATGGCGTGCATATAACCCCGTTCTCCATGGAAAGAGTGTCCCAGATCTTTCAGCCACTAGCTGGAGTGGGTGACGTCCAACACTGTGGAGCCAACACTGATCCGTGCTTGACGGAGTCGTTGTACATTTGAGCAACGAAACCCCGCAGGCTATCTTACCAAAAGCAAAATCTTGGACATTTTACCATTAAACATGGCAATGTCTTCTTTTTCAATTATCAACGAGTTTTTCCTGTTCTGCTGTACTGCTGTTCTGTTATTTTTCGCGATCTGCTGAAGGATTTTAAAACTCTTCGCCTTTAACGGTCCATTACCAGCTGATATGTTTCATAACCTAAGGCGAATTATCTGCTAATTTGCACGAACTACCCCTGGTCGTTTCCGAAAAGCCCGTTCATAAAAACTTTTCATATTTCACTCACCGTTTACACGGTGATCTATCTAGGTGTAGCTCACTTGCTTCTATACGTTCCGCTTTTTCATCCATACCCTTCCGCATTATTACCCACATAAACTCTACAATTCTCTATCTGGCACAAATCCCCACAAACCGGCAGCAAGTATCAGCAGGTTTTCCCAGCATTTTCCCGTATGAAATCGTCTTTTCTTCATTCTCTCAATTCGATGAGGTGCTGCATTACAGTCAGTTGTGTATGAAGGGCAAACTTTTGTCTACGCAAAAGTCTGACCAAATAAAAATGCATATACGTGTC
>STRG.48734.4
GAGCAGTGCGTCGTATGGATGGGAGCCGCCCTTTTGGCTCGCGCTTACGCGTGGAACATGCAGTGAATAATGCAAAAAGCAACGGAGGACTTTCACACGCCAGAAGACACCCGACATTCGTCAACATCGGCTCCGCCCTCCGACTAATAATTCACTAGACTCGTGCCATCTACGCCACCAAACTATCTCCGCCACCCCTCCGTGCGCCTCTTCTCACCGACCGTTTGAACTCACTCGCCCTTTCGCTTCCGTCATTATCTGCTCTTCCGGGGGCGGTAAGTTCTCTGTGCCCCCGCTCTATATTCTTTCAAGGTCCATGTTTAACTGGCAGCATACTTCGTTAAAATCTCAGTAAGTTTCCCCAGTACCGAACCTAAACGTTCCTAAGTTGATTGAATATCAGTGTTGGAACTGCAGTTAACCAACCGACCTGAAGGTTTTGAATCCATAACAGAACTACACATAAATAGCCGTTTTGAATAACCGGATGTATCTGTATGGTTGATTTGTTAATGAATTGCAATCGGGTGCAATAATGAGGATAGCTGTACCAATATCAAACGTAACTGCACTGGAGTTAGTTCCGGTCTGTAGGGTTTTGCAGATAACAGTCATTGAATATTTACTGGTTTGAAATCAAACAAGGTGCAAACGTTTCGAAAATGGGAGAAACAAACCGTAAAGTGTGGTATGCGGTTGGTCCGGTTGTTTTTCTGGTTTTCGCCGTACATGTTTTATGCTTTTTGTTGTTTCATTTCTGTCTGACGGTCTGTTGTATTTACGAGGCATGAGAGTTTAACAGAGTGCTTTCTCAGCATTAGTTCCACTGACTGCTATTTTGAGCAAACTCAAAATGCCCAAGACGCTGGAGGCGGTTTCGTATTTTTTTCCCCCCCGTCGGAGCTGCTCCCGTATGTTCTTCAGTGCCTTCCATTCTCGGTTTCAAGCACGATAATGACAGTTTGAAGAAGAAAAAAACGGCTGGAGCTGGGTGATGCATTGGAGAAACGCAAGGAGCAGAAGGTAAAACAAGTGGGCCACCATACCCAGTCATTTTTCACGTAAAAGAAATTGTATGGTATCGTCATATCAGCACTGCAGCGGTGTAGACCAGTGGCCTCTGTCAGAGGGTAACCTTCCGCTTTCAACAGTGACGAATGTTGACATTACCCGCTCGATATTCCCAACAAGCGCGAGGGATGCTTCGGTTGTTGAGCCGTAAAACGTCTGGTATCCTCGACGCGGGATGAATACGCCTCGCAACCTTAAATCTGAACGCTGTGAACAGCAGCGTTGTACATCGGTCCGGGCGACGCTACATGTAGGTTGGTGCGAGTGCCTGTACCTTGCTGCGCGTAATGCATGTTGAGACCATCAGATTTCGCGATTCCAGCACAAATCTGTTGAGTTCGCCTGTCGTTACTAGTGTTTCCTTATGCTCTCTTGCAGCCGGAATTAACTACCGTGCTGTGAAGACGTAGAGGTCAACCGCAAACCCAGGATATCAGGGTGCGATGTGACAAATCCCATGCCACTAAATCAACGAAATTCATTCAACGTCTACGCACCGTCAGATAGGCCAACAGACTGCTCTGGCTAGAAACTTTGAATCTTCCAAAATGTATGGTGTCTCTTCTCTTTGCACCCTAGACACAATCTCAGTCTCCCGCTTTGCTCTTCGCGTGTGAGGTGATCCGGTGTTCATTGCTTGTGATCAAGCTGGCGTCGGAATCGCTTTGAGCGCAAAAGTCGAGTGTGCACTTCCGGGCTGGATTCCGATCAACAGTCGTTTGTGTACAGTTCGGTTGAACGGTTCTGTGCGTATCAACAGCAACAGACAGATACGTCGGTGCCTGTTCTTCGTGTCTGTGTATGCACCCACTTACTGCAGTTCTTCTGGGACCGACAGGGGATTAGATCGCGATTAGTCCCAGTTGCTTTAAAGCATATACTTAACGGACGTGTTGGTGAATGCTAAAGGTTTCAATACTCGAGTTGGATGTTTGGGGGATTCCGAAAGGCACATTGAAGGTCCGTTTGCCATCCGGGCTGATCGCGCCGACGACGGCAACCGTCTCATCCATCTGTGTTATGACCGCAGTTCGTTTATGGCGAGTATAAACATCTGCCACAAGAGGTAGCATTAACTCGCATGGCGTCCTCTTACGTCTTCGCAACGTTGGACTCAGATTGACCACATTGTCACTGGTCACCGCTAGCGCGAATCAATCGCAGATGGTCGTCCATTTTGGTCTACGCTTGTGAAATCAGATCACATTGGTACGTGCTCGCTTATGTTTACGTTTCCTCTCTGGTGGCGCCAGCTCTAAAGCTACTCATCCCACACATTTGGTCCTGGACGAAGACCAACGATCTGGTTTCCAGGCGGAACATTGTACACGAGTATCGATGCAGCTGGAAGTTCAGGATTCAAACAAACGTTGGAAAAAGCTCAAAGAAGTCGTTCGCGCCGGTTTGTGTGGGCCTCACAAACGATGAATATCGTCGACCACAAGTGGTCTGCTGGATCCCGGCAGATCCGCCTCTCCGGACTCCACATTCAACGAGGTGCACAAATCTCTGAGGCTCCAATTGACAAAGTTTAAGTAATGACCGTGAGCAGTAGTGAATCTCGAAATGTAAAGAAACAGAAGGCTGCGTCTATCGGCAGTGGTCGCAATTCTTATCGTCTGATTGGAAGTACCAGTCCACGGAAATGCGGCGTGATTTTATCAAGAATCCAACGGCTCACTGATTCACTTTCGGGAACGTCGTCGGAGCACTTCAAAGAACAATTCGGTTGGTTCACTTCAGTGAAGTTTACGGATATTCAGGTAAATATCACTCCTCCGTCAGAAGTGGAAGTTATGCGATAAGTAGGTTATCTGAAGGAAGACAGAGCGGATGGACCGGACGGAGTCTCCACCTTTTTCCAAGGATGGAGACAAAGCTTTGGATTCGGAGTTAAAACTTCCTCGGGTGATCTGGGGTAGTAAACAGATTTCCAGGGAATAGTGTGAGTCGATGACTGTTCCGATTCACAAGAAAGGCGACGGGTTCTCGTGAAGACCACAAATTAATTAGCTTGGTCAGTGTCGCATCCAAACTGCTCGCCGGATCATTCTTCATCCATTGTCCAACACCTGCGAAGGGTGTGCGCGTGAGAATCAGGCAGGTTTCGGACCTGGTCTCGGTTGTACCGACCACTTAATTACCCTTCGTCAAATTTAATAGCACAGGCACGCTCTCCGTAGGTCAACAGTCTTTTTCTTCCTTGGTCTGAGGGTGACACACGATTCAGTTGACCGAACAATTCTCTGGCGTTGCCGCCCATTGAAGAGTGTGGAAGAGGAACTCCTCCAACCACCGCATGCAAACAGCCAAAGCCGAGTTCGTGCTTACGACGATCTTTCATCCGCATTTACCACGGGAAGTGGTGTTCGTCAGGGTTGTCCTCCGCCGCCCTTCATATTCACTTTTGTAATTAAACTGGCTCTTTGAGTAACTCAACCCAGTGTGAAAATCGCCTTCAATCTTCACTAAGGTAGCGAACCATCTTATTTGAGTATGCGGAAGATATTCCTCTGAGTGAAGTAGCTATGTTTGAAATGAGTCTTGCACCTTCAAAGTGTAATATGCTTCTGCAGAACTAAGTCGGTTCCACATCAAACCTTGTCGAAAACTGTAGGTGAAGTGGAAGAGTGTTGTTACCTAGGCGGTTATATCACCGGATGGTCACAACGGATACGGTATGGTCGCGTATGTGGAGGGCGCTCTTGGCTCTCGCTAACCTTAGCCATTTCTGGCGTGACAGTTGACTGTCCATCAAGGGTCGAGTGTTCGGTGCGATGGCGACATCTGTTGTTTTATGCGGCTCAGAAACAGGCGTTAAGGTTAGAAGATAGGCGACGACCGTCGGTGTTTAAGCGTTGTTCCCGTAGTATTGCTCCAATGTAGTAGAAACACTATCAGCAGTGTTGGGGTTTTGAGGACCAGAGGTCAGCCTCTGGATGAGGTACTGGATCTAAACGGGTTGAGGTGGCTGGGATACGTGTTACGCACGTCCACCGATAAACTTCGTCGGCGTGCACTGTTCTCCGAAGCAGGTAGTGGTTAGAGGGTAGGTCGATGTGGTCAGTCTATGATGTGGCAGAAAGACACGAAAATCTTTGCCGGTGGACTCGGCCGTGAAGGACGTGTTCGTTTTCCGGGATGGGGTTCACAGGACCCGTTCATCAAGTTGCTGGAGGCATTCAGTGACACAGCTAGTGGCTTAGTTGCATTCGGCCTCTTTTTTCTTCGCGATTCCCACTCATTACTTTGTTTCGTCGCTTCTTCACCATATTCTTCGGTTCATTCGGCCCTCACCTCGACGATCCTGGGTAGAATCAACCGAAACCAAAGCACAGAAGTGTGAGGTTGGTGGTTGAACTGAACTAAGCGGAATGCAGAGCACTGATTGATGCTGGCTAATGGGATTGCTTCTGGCTTTTAGCTAGCGCGCTCTGGTAAACGAACTGGTTAGAAAAGCCTATCGCAATCCGATCGTCGTTTGTGTTTGACCAGAATTTTGCCGTCAGACATCCGCATTTCACCCAAAAAGACACCTTTTCGAATAATGGAAGGAATAAGAAAAACAATTACATCAAAAAATACTAGAAAATCCAGCTGATAGTCAAGTCTAAATTGTGAGGGTTCGGGCCAGGTAAGTAATGACAGAATTTCTGTGATAAATACATTCGGATGGATTGTGAATTCTGGTGAAGCTTTTCACATGCGGCCAAATGTGGTTTGCACAACATTGGTAAGACGAATACCCGAAACATAATAAACAGACCTAAGCGAAGAATTTTAAAATCCTCAGTGAATAAGCATAAATAACTGCGGAGCTTTACAGGAAAACCAAAAAAACATTGGTAATCGGAAGGAGAGACCGCTCTGCTTACCGTTTACATTTCTAAGCTGTCGTTATCGGTGAGACAGTCTGCGGAGTTTGTTGAAACAGATGATGGTGATTCATAGACATTTGACAAGACCGACTATAATTACGGATTCTCTGGGTCAGGAATAAGCCGATCAAGATGGGGTAAACACACATTAAAAGCAGCTGGGCAAATTAAGTTAAACCGAATCGTACGGAGAAATCACGCATGTGACAGCTTACTGAGAATCAAAATTATGGGTTTCAGAAACGGTTTGTCGAAGAACAACTTCACCGGTATATTCACATAAATGTACTGGTAAACTAGTCAACAGATCCTTAATTTTGGTGCTCCCTCAAGTCCTACTGAATTATTCACCAAAGTTGGGTGTTTAAAACCCAGTCATATGCATTACCGTTGGTAAGCTAATCAGACTTTTTTGCAAATAGGGGTTTGGGACAACCAAAAGCTTCCATTTTACGAAAGAAGAGAAGCCACGGATTAGAATCGAAAGCGGATGAGAAGTATAGAGGGCCTCATTGTGCAGGACTTGGTTATATGAAGGAATGGAGAAGCGATAGCATGCAGTGAATCTGTTTGCTTGATGAGAAAATCTAGAGGAGTCATCAGGAGTGTTAAAGAAGGGATTCAAACGTTTAGGAATGACGTCATTCCAAAGCCAGACAAATTCGTAATAATGAAACAAAAGCTTCTGCAGCATTTGTGGCGCCTACCGAGGCGCACGAACAGCTTAACGCAAACGTGTACCTGATGGAAGTCAAACGGAGTGCCTCACTGCACATGGCAGTCTTGTATACAACCCCGTCATTAATGGCTTATGGCGCTTTGGTCAGTCTGGTTCCAATACTATGGGGATGTTCTGTATCGTACCAATAAGCAAAGCGTCTCAATTTCGCATTGACGAGAAACAGACGATAGTCATGTAGCCGGGAACCGTTCCTCGGTTTATGAATGGCAACCATCACCCCAAAGGGCCTCCCAAATGCCCCTGGTTCGACGACAGTCGATCCACTCTAGTTTCACGATTTCGGTCCAGTTCGCTTTTGGTAGAAGTTATCCTCGATTTCATCTGGGCTGCACTCGGTGCACACCAAGACGACGAACAAATTGTGTCTATTGGGACGACGACTTATTTTGCACGAACAGCTCATGATCGCTTGTCAACTGGGATCCAGTCTAACAATGCAGCTTCAGTCCTCACTGAGGACCACATCAATGCAAGACCGGAGGACGCAGCCTGCGGGTCCCACTGAAAACTGTAAGTGAAACTTCAATTTGTTCGATAGGGACATCCACCGATTGATGAGACTGGATTCTTGGATGCAGCACATCGATGACAAGGGTCTGAGGCGGACGGGCTACCTGCGGCTGTTGTCAGTTTGCACATTGGTCGTGGTTATGTTTACATAAAATAATGAATACTCTTTCGCTGAGGTAAGTTCACTTGTATCGGCTCGGAACCCAACTGATCCCGCTAACGTGTTTTCCCTTGAACGTAATCAATTAAAGATTACATTTTTGTGTAGGCGGTGACCCACATTGTCGTCCAGCTCCTTACCACACCTGACCTATGGGGACCCTATGTGCTCATTTACCCTCAAGTGTCAGGGTCTGGTTCCCGGTAATCTTTAATAGTATAGTGGTCTTTTGTGGCTATGGAGAATATACCCCTTACACGGCACTTATGCGCAGCATATAATAAAGCAAGAAAGATATAGGACAATGAAAGATGTGGACGTGTTTATGTTGACTTTCGCAGGCTCTCACGTTAATTTGCCTGCTCCTCGATTTAAAAATCGGTTGCGAAGCACGGTGAACGCTTTCGGTTATTCGACGCCCCGATAGTCGACACGCATAATTCTGCGAACGTAAAACTGATCCTCAGATCTCACACCGAGAGACGGAACAAGTAATCACTTACGGCTGCATTCTGTCATTGACATATTCAGTAATGACTATCGAGAATTCTGTCCTAGATCGTTCCCGTGGTTAGACCAGATTGTTTGTTGAGAAAGTCCACACGGGATCGAACTATTGGTATTGAACCACTTCGACCATTTTTCCAGTTGACTCGAGTGTTAGTCGTCAGGCCAATCGGTTGTTTCGCAAATGACCGCATTTACTCTTTTCTATTAGTTAATCAGACAAAATGATGCACCATTAGTCTTTTTCGCGTGTTCCATCTCTGACGTACATCGTCCGTTACCAGACCTCGCCGCTGTTGATTTTAGTTCTTTCCAATACTTCATTCCATATTCGGCCGACAATACTTGATTTAGGCTAACATTCTCATCGGTTCATTCCGGTCAGCGCAGACCATTTATTGAACTCAAATCCGCACACTCCGACACCAGTATTTTCAAAGTTATTTTATCACTGCTCTGCTCTCCGCGTACTACGGTCATGACGATGCATTTAACAAACTGTCGCTTGAGGTATCTATAAGTATCGATTGCAAAAGTACACAGCCTCGGTAGACCAGTTTAAAATACTTGAGCATCATGGTATTACTGTACATTGTCCATCTCTGAGTCAGTATCATTTCTCTTGAAACTTTCTGAGTGAAATCCTATTCCAATAATTAATTGGCAGGCGTCAGGGAAGATCGCGATCGAGGTCTCGCAGCTTTCGTCGAAGATTCTCTCCCAGGCGTTTTTCACGTTCTCGTCGTTCTTCGTCAAGGCGAAGGTCTCCAACGGACGATCATCGACGACGAGAACGCTCCATATCAAGATCATATGAAAATCGTCGTGAAAAAGTTGCTACCAGACGTTCAGTAACTCGCTCACCTTCTGGTGATAGGCGGAAGATCGAAAAGCCGAAAACCACCAAAAATCGTCTTGAAACTCCTCCACATAAATCCGATCGGCGTGCATCTAGACGCAACGACGTTTCTAAGAGATCCCGATCTCGCTCAAAACATTCTAGAGACTCCACTCGACGAAGTCCTCGGCGGCGATCTTCTGTGAATGAAAGGCGATCCGTCTCTAAATCACCCAACGGAAAAATTACCAGAAGCCGTTCGCCAACTCGGTCGCCATCGGACAGGAGAAACGATGATTCATTTGCTGACGACAGGTCACCAAAACCGTGTTCGAGATCACCGTCGCGTTCATTGTCAGAGAGAAGTGATCGTCGATCTCCCTCGCAGTCACCCACAAGACCGCAGGACAGTCCAACTCGTGGTCGTTCTTCACCCGACGATATTCAAAGCGAGAAGGCGGATGATTGATGTACTAAGTTTGTCTTTACGTTGGTAATAAATCATTATTGTCCATTTCATACCAAATCAGTGTTTTACTCTCAAAGAGGCGTTGAAGATGACATTCAGCAATCGGTTCTCCGTAATATTC
>STRG.81172.1
GGAATTGGGTACGGGACGTCGACGATGATGAATACCCAACGAAAATTACGCTTTAAACCTAAGTTTAAGGTGAGCGACCGCTGGTCAAACGTTGGGATGGCCGTGCCATTGGCAGCGCGTAGTGTTTGGGCCTGCGGCGTGCTATTGTCGCCTTTCGCTCGGGGGAGGACGCTCACTTCGGCACCGGTATCTACAAGGAATAGGTTATTTGAAATGATGTCCCTTACGTTCAAAAGGCGACTGTTGGTCTGATACCCGGCTTCGTGGGTCGCCACCACGGGCCGGGGGTTTAGTTTCCCTGATGAGCACCGGGAAACGTACACCCTGGTTCGCATCGTTTGGCTCCCTCACCAAAGCGACTGTGGTATTTACAATACCCTTCTTTTGAAGAGCCAAAACGTCGTCGCAATGACGGACTATGGCGCCTAGGTGAGCGTGCACGGTGCCGCTCCTGTGACCCACTTCTTACTGCTAGGCGTTGCAGGCTCGCGTCAATTCTAGACAAAACTGACGCGAGGTCGTTAGATGTTGGCAAGGCAGGCACCGTTGTGACGGAGGACCTGGTAACTCCAGCTACATCAGGGTTGTATCGTGAAATAATGCCATCAGCTATTGCTGCAGTTTCCTCCAGTGAACACTTGCGCGTGACACAGTAAAACTGGGATGTTGTGCGGCAAACGCTGCAGCCAAAGTTCCCTTAAGAGCGGGTCCTCGCCTATTGTCGGTCCTCTCAAGCGCTGCATCTCACGCAGCAGTTCGGAGGGCTTCCTACTTCCAAGCTCAACGTTTTGAAGTTGTTGCATACGTTGGTCCTGCGTTGGGGTCGTGCGGGCAATGACGGCCTCCTTTAAGGCCTCATAGCTTCGGGAAGAGATTATTACGTCCCTTACTTGCATTGTGACCTCCGGCGGGAGGCGGCCTGCTACCCACCTGAAACGGCTGGCGTCACTGGTTATACGGCAGTTTTCGAATTCTAACTCAACCAGCGTGAACCAGAGTTCTGGATCAGCAGGCGTGAATGCCGGTATGTGCAGCGTGATCGCCCCAACGGTGGGGTCTGAGCAGGATTTCCGTTCGGCAGACATAGCGATTACTTTATGGAATACAGACGGGAAAAGAAATCAACGACCAATGGGGCACTATAGTCTTCGCGAAAAAAAAATCACGACGAANATCTCACGCAGCAGTTTGGAGGGCTTCCTACTTCCAAGCTCAACGTTTTGAAGTTGTTGCATACGATGGTCCTGCGTTGGGGTCGTGCGGGCAATGACGGCCTCCTTTAAGGCCTCATAGCTTCGGGAAGAGATTATTACGTCCCTTACTTGCATTGTGACCTCCGGCGGGTGGCGGCCTGCTACCCACCTGAAACGGCTGGCGTCACTGGTTATACGGCAGTTTTCGAATTTTAACTCAACCAGCGTGAACCAGAGTTCTGAATCAGCAGGCGTGCATGCCGGTATGTGCAGCGTGATCGCCCCAACGGTGGGGTCTGAGCAGGGTTTTT
>STRG.53055.1
CTCTGAATTTGGGGGCACCTTAGCTCTGACTGAGGGCGGCCGGTCTGTTCGGTGTCACCTGTTTTGGTGGCTCGTCGGGCATAATGGGTTCTCAGTTCTTACAGGTTAAAGAAGCACCTCCTGTTGAAGTTTTCCTTCTCTCCGAAGAGTGCAAAGCTGACTTCGATGAACACAAGGTTAATCTCACTGTTGGAGCCTATCGGACAAATGAGGGAATGCCCTGGGTGTTACCTTGTGTTCGTTCTGTGGAACTGTCCATGGCAGCGGATGAAAAACTCAATAAGGAATACCTTCCCATAACCGGTATGGATAGCCTTGTACTCTCTGGAATCAAGTTGCTTTTGGGTGTGGACAATCCACTCATTTCATCCAAAAAAGCTGACGGATGTCAAGCGTTGGGAGGCACTGGCGCTCTCTATCTGGCTCTTCAGTTTCTCGTTCGAGTAATGAAGTGCACCGTAGTTTATGTCTCCGACCCCACCTGGCCCAACCATAGAGGAATATCATCTTTAGTTGGGTTGGAAGTGAGAAGCTATAAATACTGGGACACAGAAGCACGAGGTCTGTGCTTCACTGGAATGGTAAAGGATTTGAAGGAGGCTCCCGAAGGTGCCGTTGTGATACTTCATGCCTGCGCGCACAACCCGACTGGAATGGATTTAGATAAGAGCCAGTGGACTGAAATTGCAGCAGTCATAAAGGAAAGAAAGTTGTTCACACTTTTTGATATTGCCTATCAAGGATTTGCCAGTGGTGATTTGGACCGCGATGCGTGGGCGGTTCGGTTATTTGCATCACAAGAGATGGAATTACTGATTGCACAATCATTCTCGAAAAATTTCGGATTGTACAATGAGCGAGTCGGAAACCTGATATTCATTACGAAGGATCCAGAGATTACTGCCCATGTGAAATCGCAAGTGAAGTGTCTAGTACGTCAAACTTGGTCCAATCCACCTCAGCATGGAGGACGTGTTGTGGCCACCATATTGAACTGTCCCGCACTTTATCAGGAGTGGAAATCCGATGTCAATATAATGGCACAACGAGTGCTACAAATGAGACAGCTACTTTACGAAAAACTCAGAGAACTTGGCACCCCCGGTACTTGGGATCACATTATCAAACAAATCGGAATGTTCTCTTTTACCGGTCTTACCAAAGCCCAAGCAGAGTTCATGCGCAGTGCTCATCATATCTATCTAATGAACGATGGACGCATCAACATGTGCGGTCTGACTACGCACAACATTGACTATGTTGCTCACGGAATTGATGATACACTGAGGAAAATCCCGAACTAGTATCGTTGTGATGTTTATTCTCGTCTTTCGTGCATTCGCCCCCATCGTCCGGCCTATTTTTTGATGAATATTTCCTCTCATTGCACTGATTTCTCATCTTTATTCCCTGCTCCTCCCATATTAGGTTAATGCTCATCGTCCTGACTTTGCTCATCCAATTGAACAGCGTCCATTTGCACGTACTATTGATCGTTTCACTCAATCACCTCTCCATCACACCTGGTGCTCTGTTTCACACACTCAGGGTATTCCTATTAACCACAGTTTTTTGGACTAATCATTTTTTTAGAAACCAGTACTGTTTCACTGAAGACCGATCAAATCTGTCTCTTAAACCCTGGGTAGTTTATCCATGCAATTCGATTACATGACTATATGATCAAGCACGTATCTGTTTTATCTCGTTTATTG
>STRG.25301.4
CATGATACGCTAGGTCGGGTACCTATGACACACAAGACTTGAAGGTCGTAGGCCTCTGGATTGACCGCAATGGAAAATCAGTCTATTTCACACAATGCACTGATTTACCTCTACACTCGGTGTACGTGCAATTCGGATGCTATTTAAAAAGAAGCAGATAGATGAAATTGTCGTACTTTTTGCGTCAATAGTTTACAAAGTGAGATATTGACCGAACAATTTCATAGAACATATAAAGGGCATTACGAAGTGGACCGACATCAAATCAAAAATGAAGGGAATGTGGTTTGCTGGAACAAATAGAAAAAGGAGCCAAAGAGAGACCAAGGTTTATACGCGTGATCCAGATCTAAATGTGAATCATAATTGGTCAGTGGATCGCAACTGTGTTTGGAGTTGGGGTGTTCCAATGAAGCTCCAGTCTTCGATAGCACACAGGAAGTTTGTTGAGACGAATGTCTACCATCACCTCTGCTAAAACAAGTGTTTCCGATATGCTCGCGGCCACCACCTTGTGACGTTCCTGCATTCCCGATGGCTAACCTCAGTCAAATGAAAGTGATTACACCGAGTACCTTTACAAAAGCGGCTTACGAAACACAAAAATTGGTGGCTTATTTGGAATGTCTATCTCGAGGAGCCCAGCATAACCATGTTTCCACTGCCATCAGTCATCTCTTGGATAATGCACGAATCTATTCAACTATTTTCACAAATAATCTGAATATGTTTTGCCAGCATAAAAATTTTGCTGCCCGTGTTGTTTTGCGTATCAATGAGGCCATACTCTCTGCTCTGTCGAACTTGGCTCGCACTACCAAGAGTCTCCATTACCGAATGCAATCCCTTGGTGATTGTATGGGTCAGGATAGGGCATCAAGTCTCATCCAAAGAACTTCCAATACCTACTGTCGACTACTGGGACTTCTATTAAACAAAGTGATGCGGTATCTGGGCTCAGCAAAAGAAATTGTTCCGACCGATCAAGTGCTGCTTTCCGCTGAAGAAATTGCGACCTTTTCTTTGGAGCGCAAATGCAATGCAGCACAAACTCTGGCATCAATCAAGGCATTCACGACAGAACTAGAGTGTCTGAGCAAGATGTCAGATGAACTCTGCGATTCAAATACGGTCGCAATGAAGACTGCACTGGCCTTGATGAAGCACGGAATGACAGTGTTCACCTATGAGACCAAATTGAACGCTTCTGACAATTACGCCGGCTGCGGTCGTTTCACTTGCGGTGATCCATGTTGCTTGTCCGCACCTCAAACATTTGGAGACAAAGCGGAAAAGTATTCTCGATGTGTTCCTTTCGATGCAACTTCAAATATGATGCAAAAGACATTACGAATGATCACAATGAAGTTAAAATGAAACAAATTCCTAATCGTCAAGGTCACCGTAGCACCGGCCCGAGGGATAATAAAACACTTCAACTTAATGGTTTCGTAAAAAGTAACCACCTTCAGTGTATACCAAATAGATCCAGGAAACAAGAAAGGTGATAGGATGGTACCCTGGAGAACGTCTTGTGTGCAAAAGGAGCATGGAAGAATTTCGGTCATAATTTCGTGCGAATTTTTGTCGATTGGAAAGTTAGTTTTACAAACGATAAAAACCAGAAGCACTAACGTCTGATTCAATAAGTACATGGAGTAATTTTGATCTGACAGCGCAGTTAAATGCTTCATTTTAATCAAAATAAAACAGACCC
>STRG.50237.2
CTCATTTTTAGCGGGAATTCGACGAAATACACTCGGCAGTGGTGGGTGCATAACTGGTGTGCATACCATCGAAGGAATTCTGGACGCTCGATTGGCTGTGGCCATTACCTGTCCTGTGCAGACTGAACTGAACTGAACTGAACTGACTTCCAGTTCTGCGAGAGCAAACCTGTTTTTCGCTCTATTCCTTGCAGTCCATCACTCAACAACCACAGCATTCGGACTACTAGGCGGTCGAAGCACCAAGGGACCATTGCGGCCCTCGAATGCAAGAACCTGGAAGTATACTGGTCAAAGCCACAAGTCCTGTTACCTGATCTGGTGTGATGTGATCAAATCTGTCCTCTCCCGAACTGCGGTGAACTGATTTGCGTTACACCGGGTTGGAGTTTACTCGTTCTGGTTCGTGCTTTCACTTTCTACGGTGTATACGTGCCCATAGACGTTCTGGAGTGCCTGGACGTCAATATTCAGTGTATCAGTCTCTCATTCGTGTTTATTCATCTGGTGCTTGCAATTTGTGCCCATAAGAAAATATTTTGGTTACCTTCATCAGACATGTCCCACCGGCAATCTCGAAACTCTTAGCTAACTGTGTTCATGCAACATGTTCGAAGTAAACGAAGGTGATGGTTCAGCAAAGTCCGATGGCTCTGTGAATTTGCAGCGCAGAAAGCTATCAAACAGTGGCTTTTGGAACGACGAAGATCATGAATCAGAGATTTGCGTTCCCGAACATGTGAACCAAGTGCTGGCCAGAATTCCCGACTCCGACGTCGTCGATGAGTTGAAACAATTTATACTAAACAGTATGAGACAGTTATCGCACCATGAAGCAGACCGCAATCGTACTCGTTCCGAAATAGAGGAGATACGCGACAGATTGCAACGAACCGAAGCCGAGCTGAGTGATCTTCAGAGCGCTGCTGCCCTTACGGTTGCTGGTCAGGATGATGCCCTTGTGACATTAAAGCGGCAGTATGATGAAGAATTGGCATCTTGGCGTTCGATTTCGGAACAACAAATACTAGAAGTTAGAGAAGCAAGTCAGAAGCTTCTGGAACATGAACGCGCCCACTGGGCTGGCGAGCGAAGCGCATTACTTTCTCGATTCGGTTCCGCTCACCGCAAATTCAGTTTGGAGGAGGGTGTCTCTGGCGCTGATACAGGTACCAACACTGTTGGTGGCTCGACCGCCAGATTTTTCTCCGTCTCCGATAAACTGAGCGGCCAGAATTTGGCTAATCAGGCACTGGAAAGTGTGGAGCGAATGGCCCGTCGAGTGCGGCAAAAGGTTCTCTCAAGCAGCTTGATAACCGAGGATGAACCGGACCAAGCAAATCTAACAAACGATAACTCGGAACCACAAGCTTTAAAAGATAAGCTGGAAATGCACGAAAAAGAGGTGCTGCGATTACGTCAGCTGTTGAACGAAACACCAGTGGATGGTGTTTTCCTCCCTTCTACAGGCCTCTCTGCCGTGTCTTATTCGCCGGGAAAAATTCCCCCGCTCACCTCGGCGATCGATGCAGACAAGCCACTCATCACTGCCATCAAGCCGGATCAACAGGATTTGTCGGACACGTCCGGTTCTTTTGACAAGCAACCTGCTCAGCCGGAAAGTGAAAAATCCTGTCCACCGGACGATGTGAGCTCTCCAATCACTGAGGAATCCTGGATTCAACTTCAGTCCGGAATGAAAGAAATACCAAGGCAGCAATGTTCTCCGTGCGTGATGTGTGCCAACTACGAACAGCAGTTACAGAATCTGCAATTGAAGCAGCAGGAAAATGAGAAAAGCCTACGCGCATTGGGCAAAGAGTTATCCACAAAGGCTGCTGAACTGAACGAACTGGTGCAAATACGTGATCAACTTGAATCTGACCTGAAAAGTCGAAGTTCGGACCATAACGAGCGAATGAATAAGTTGGAATCCCAGTTCGCCCTGATCCAGAATAGAGTGGAAAGTCTGCTCAACAATTATCGAGCTCATCGACAGGCCACAGAAACCGAGTTATCCCGATTGTCACATGATCGTCGCTCTGTTCAGACAGAACTGGAAAATCTACAAACACACTACGATGCCCTCCTCGGGCGACGAGCCGCTGCCGCCAAAGAACTAAGTGAACAACCTATTCAGCTGCCTAGCAGTAAAACAGATCTGGAGCTGCTTGCCCTAAGGATGTACGAGGAGAATCTGTCCCTTCGTGAGGCCCGTGAGCATTTGGATGATAGATTAAAAAGTGATAGTCAATTCCATCAGCAGCAACTAGTTGCTGAACGTCAGGAACGGATCAATCTGGAGAACACACTCCAACGTGAGTTGGATGAGGCACAAGTTCGTCTCGCCTCATTGTCCGACTTGGAAAGTCAGCGGGATTTGGAAGCTAACGCCCGTTTGAAAGCGGAGGATGAGGCGAAAACAGCCCGTGCTAAACTTGCTGAAGTGCAGGTTCAGCTGGAACGCCTTCGACAACAAGACCATGAAGTGCGTTGGATTGATCCGGAGGATGTCAAATCGTGTTTCGCATGCGACTCCTCATTCGTGTCCGGAACCAGCCCTGCGGAGCGCAAGGCGAATTGCCATCATTGTGGTAAGGTGCATTGTTCCCAGTGCCTGCAGAACTCCATGCCTTCTGGTCCAATGGGTCGTCCGGCACCCGTGTGTAATGTATGCTACACGTTGTTAAACAAACATGTGGCACCCTACTTTAGCACCAGCTTTCAGGATCCAACGACTGGTGCTCAGATCCGGGTCAGTTCGCCGAACGCTCGTCGGGACGGCGCCAGTCAGAGCAACAGTGCTCCGGGCATGCCGAACAAGAACAAAAACAAGTTCATCTCACATTCTCCGCACTTTGGGCGGAACAAAACCATGTCAGATGTGAACAACAAGAGCTCATAAGCACTTTGAGTCTTGAATATCCCAGTCCTTACCTCTCCGGATTTGGTTTTTCTCCCTACGCAACTCACGTACACATCCATAGCCAAACAACAAAATTGCTTTATCGGGCACAAACAATCTGTCACCTAAATCTGTCTCGCTTTCGTTGTTGTTCTTCATTGGAGGAAGCTTGCACTGTATGCTCTTCATGTGCATCAGTTAAGATTCTGACCGCATCCTTGCCCTGTACGTGAATTACTTTCCCATCAAGTTCCTAATTTTGTCATCCAGTCGATTCCACTGTAATTGCAATTGTTGTATTCTTTGTTAGTCTTTTTACTTAAATATACGTGATATCAATTATACCCAAAATAGTGATCATCTGCGGCGACTTTCAACTCTTGTCCCGCTCTGTACTGTCGTTCTACGCCGTCCGACCCACCGTGCGTTCCATGCGACAAGCGATCGTCCGGTTCTTCCTTTACTGGTCATCCTGTTCTACATCGTCTTTCACGTTTTCTTCACACGACCCGATTGTCGCACGTTTAACTCGTTCGTTTCAACATGACTTATCGCAATGTGCTTTGTTCAATGCAATTCGCGATCAGATTTTCCCGCATTCTTTTTCATGTCTCCTCGTCATTCTCACTTGCTCTTCCTTTTGTACTCTCTGTGTGACAGGAAGGACATGACGTGTGTACCAGAACATGTACACACACACACACACACAGTGCGTCTTTGCGAAATCTCTTCAATATCGCTCGAACTGTTCATTTCTGGTGCTAACCTTTTCTGTATTTGGATAATAACCGTCGTTCTTTCGTTTCTATTTAAAATCTCTTCGTTTGTGCACTTCTGAGTGCACATGAACCCCTTGACCCGCAGTTTTCTGTGTCAAGTGATTTACTCAAACTTCATATGGTATTTCTTATTTTGGTTCACCGTCTCCATCCGTGTGTCTCGCTGGGTTTTTTCCATCCAGATAGTTTGCATTCAGTAATTTTCAACACTACAAACGAAGTCCTGTCATTTTCCCGCGTTCTTCAAGTGAATGACACCCGTCTGATGGTTCATAAAGTCAAAGGAAAATAACAGCTTGCGGTTTGACAGGTGAATTTTCTGGATCCACTTACTTGAATTCTCGGTGACTTTGCACACCCGGGGCGAACGGTTCTCGCGGGCTTCTGATCGGTGCGCTTATCTTTCTGTTTACTTCTTTGCATTATATAATGATGACGCGATACTTCAGGAAGGGGCTCGCGGACAGTTCGATGTTACCAGATAAGGGATTGATCTGCTCTATCGTGAAGATTTGAACTCTGGAAGACTGTTTGACCACCACCGCATTTAAGTTGGGAGTTTTGTAATCCAAACGTTGATCTTAGTCATTAGGAGCATTTGAAAGCCAACCTGATCTGTTGGTGACCTCGGCAGAAAATAAGTTGATCCAATTCGTGACAAGCATCTCTCGTCTAAAATCCTTTTTGACTTGAGGAACATCTATCAAGTGCTTCTAAGTCCGTACTAAAATACCAAATTAACTAAGTACGACAATTAAAATAACCGATTGTTCCATCGAACAACGACCTGTTGCAACTTCTGTGCATTTCTTCGCTATTCTTGTGCACGTGTGTAGCAGAAAGGGGAACAGTCAATGTCATTTCCAAATAGAATCGGGGATATGTTGTTGAACACCCCGTAGAGCCTCAGTAGGTCAAGTGTGACAACGGGCCGGCCGAGCACAGAGTATCGTTCACCACCGTCCTCAGCCGGGGTTCTGATCCGTCCCGGTAACTAGTAGGAAGCCTTCTCTGCCTTCGAAACATCTAATTTTGTTAACAAAAAACAGTTTATGTAGGATGCAAGAGCCGTTGCCACCAATTGGTCCAACCTGGCGTAGGGTACCATCTCTTCTGATTGGTTAACTAGTGGCACGGCCAACCATCACTGGACGAGAACCCGCCCTCGTTTTAAAGGCCTGTTTTCGTGTTGCCGTTCGTTCAAACCTTGACCTGGATTTTGGACAGGTACTGACTGCTCACCGGATTCGGCTATCTATCGAGTTATCACATACCCCCACGACCGGTTTGACATGCCTCATGGGTATTTATCTGTTTTACTGGACGTCCTCGTCCATTTTGCAGTCGTGATTGGACTGGTTAAACAGTGTAGCCTATACCAACATCGAGATCGGGGATAATTTGCCTTTAGAGTAGTTTTGTAACTAAGCTTGATTCTATTGCAGCGTTCGCTGGTCATCGGTAACTCAGCCTGATACGCATCCAGTTTTTTGAGGTATATGACATGTGTAAGTCATAGTTCTGAACATTGCTGCACTCAGAAAATAGAAGCACCTTTACTAACATAGATTAGCGGCTGTACCAATGATTAGTTGACGCATTTTCATTAAAACTTATTGATTCTAACTCTTCTGGGTGTAAAAACTCAAATACCGTCGATTTTGAGTGGAGACAGTTGGACAGCATGCATAAAACCACTGACCGTCGCAACTGTTTTTCTTTCGTACATCTCTACCTAAGGTTAAGCAGTGTGTGTGAATGGTAGGGTCTGAAGCAGTGCCATCACCCAATACCTCAATATGGTCGGGGATGGGTGTTTCAGGCTGTGAAATGGCTGCTCATCCTGAACACCCCTCGAAATGTTCCCAAATGACCGTGCGTCTGCTGCAGCCTCCCCCGAGGAAGTCCTGCACACTGTCTCCTCGTCGTTGAGGTGTTCCCACTAAAGTGAGGGGACGAAAGCGAATCCCAGTGCTCTACACCTGGTTGGTTGACTGGTAGTCAATCTAGTGGACCGAGATCGACCATATCGATATAGGCCATACATTTCGGGGTTGCATATAAGACTGTCGCTCGCGCTGGAGCACCGTCCTTCATTCCAACCACGCATTGGTCTACACTGAACTGTCCACATGCTTCGGTGGGTCCTCCAACCGCATGTTGCAACGACAGTTAGATAGCGATGAGCTTTTTGACACATCCTGTTTATCCGTCTTCCAAAACGCGCTAGATGTAGCCTCACTTAATACCACAAACCAGCACTGGTTGCTTATCAAGAATGCTTTGTATTCTGCTGGTCCATCAGGTTGTGGCCTGTCTAGTCGTGCCGCAGGACCCAGGAAATCTGCTGAATCTCTGAGCCAACTCTACGTATGCCAGTTGATTCCGGCTGGAAGCGAGTAAAACGAAGCACGATTCGTAGTGAGACGTGCGCCTGACGCCAGTGTTCGCAGGGACCGCGAAATCTGTTGGTCGCAAAATTCATCAGAGATGGAACGTGCTTCCGCCATGGGAAATTCCCGCGACCTGTTCTATTTCATTCGAGCTATTAGGTGTGGATAAAACCATTTATACGGCTGACTGTTCGCTAATTCACAATCTACAGCGGTGGCTTGGGCGCTGGATGAAGCACTTTCAGATACGGATTAGTTGGCTTCCAGTGTCAGCCTCTCCTATAGCTTTTCCGGCGTACGTGTGGTGGTGCGTTTGACAGATCCACCTACCAATGCGGATACCCAGAAGGAAATCTAAGCCTTAAGACGTCTCAAAGAGTCGGGCTCTGATGGTCTTCCCCCAGCCGTTTTTTGAAGATAGTGAAGTGCAGCTCGTTAAAATCATCGTGCTTTGTTCTCAGAAGTTTGGAACTCTGAACAGGTTCTCTCCTTGTGAGGGGAGTCGGTGGTTGTCCCCACCTGTAAGAAGGGCTCGCGAAGTGGTTGCACAGCCCATAGAGGTGTAAGCCTTATCTCAGTACCGTCGAAGCCGCTTGCGTCCATCATACTTTGCAGGTTGTATCCGGTGCAGATCCGCGAGAAGCAGGCTGGTTTTTGTGCCGGTCGAAAACTACCAGAGCACCATCACATTCCAATCTTCCAACGACATAATGCTTATCGTTTTGAAAAACTATGATTTTATTTTGACGATTGTCCCAATTGAAGAACGTCGAACAATGGCTTCATCCAATGCTTCTAGGATTTTATTGAATTTTTCTCGATGTTTTTTTATTGTTTGCATCATTGCATTCAGTGAAACCATATTCTCTTCGTGGTTGGCACCTGACGCTTGTCGACAGAAACAATGCAGTCGATATCCTTTTGACACCAAGCAAATAGACTCATGTCTATGCAGACCTTTTGGCCATTGTTAAGGTCGTTTGACACTGCTACCCTTGCTATATCAGTCAAGCCAAGTGAATGACATGAATGATTCCTTGTGGTGAGGTAGGACCTTGCAGTCACGTGACCCGTTACCATAACCAGGCTGTTGATATCGCACAGGGGTTTTCGCTCCATATCTCAGAATCTTGTTTTTCTATCCTGTCTGTCAATGTGACTGACTGTTTTCACTTAAACATGGTGATTTAACTTCTTTGTTTTACTTGGTTTTGTTTTCCATTCACATCATCCAAAAATTTACGCAAGCCTAGCTTGGAGAATCCACTTGTTTTATCATGTCAGTCAGAGAGAATCTTAGCTGTTGATATTACTGATTTTGTTACAGTAAAATAAACGTTATCATTGATTTCTCGATATCCTCGCCCTGAAAAAGTACAGCTGAATAGAGCAACCGCCTGGTCGCGTTTTCTTCGACCCTTAAATTACAAGTGGGTTTCTCCTTTGGTTGATCTACTTCCGAGCACCCGAATGTCAAAGGTGTAGCTCGTCAAGTCCCGTTTTTTAATGCTACATACTGCTTAAATTATTCCTCTGTTGGCTTGTTTTTATTCATAACCAAACTCAGATAGAATAAAATCTCGTTGCTTATTCGCATGCCTGCTTTTTGCAAAAAATAATAAGC
>STRG.32862.1
CCGATTCCCGGCTCGTTATCCTCAGCGTCTAGGATGAAGACGCCAGAGGTCTCGCTGAAATCAGGAAATTCAAGTGAAATGAGTAACAGTAAAAAAGGTAAACCACCTGGTCCGAGGACATACTGTAAGGTAGTCATGGGAGAACTTTCCCGTCAAAACTAGTTACATGACTCCACTTTAGAAAATAGAAACGTATGTGGGTGGAAAAAAGAGTGTCTCATTACTTAGGAGCCCGAGAAAAAAAGAACATTCAAAAGTTTGGGCTGCATGGAGTATCTGATATGAGTAGCACCTCTGAGTTGGTAGACTGCCGTGTCTTTGGGTTATCTTCTGTCCCGTCGTCCAGATACAACATCATTTTAAGCATGAGGGATGAGTGTCCACTGCTAGACTAAATTCCAGTCAGCAGTCGATTGTGTGCAGTTCGGTTGGACTGTTCTGTACATGCCAACAGTACTAGGCTGAAGCGTCAATGCTTGTTTGTCGCGTCTGCGTATCCGCCCACTGACTATAGTTCCTCTGAGACCAAGGCCGAATTCCACTACGATTTGCCTCAGCGCGCACTTCTCCGGTTTCAGTTTTAGACGAGACTCCTGCAATGTTTGGAATACTTTATCTGAATTACATAAGTGTTCGTCTAGCGTTCGTCGGTATACACTAACATCGTCAAGTTGGTACCAGATCGTTGAGAACTGCGCTCAGTAACCTCGGAAACGTCGCGGAGTCGTTGGCTAACCCGAAAGGCGTAGTTTGAAACTTGTATACACCGGTTGGAATTTAAAAATGCCGTTTTCTGCTTATCGACGGGGTGCATTTTAACCTGTCAGTACTCAGATGCGAAGTCCAGCGTACTGAGGAAATGGGCGCCACTGAAATTCCCCAACTTCTCATCAATACGCGGAAGAAGGAAACTGTCCTTCCGACTCACCTAGTTTAATCGATGATAATCAATACACAATCTTAACACTCCAGATTTTTTTCACTAGGGCAATGGGCAAGGATCACGCGGGCTGTGAAGGTTTAGTCACGTCGTCCCTTAGCATTCTCGAGATGCTTCTTTTTAGTTCAACACGGTATGAGACAGGTATTCGCCAAGGTGGTTGTTTGATAGATGCAGCTCTTTGTGTGCCAATCTGATGCCAACACCGTGCTTTCCCACGCGAATGCATTCCGATGTTTTAACACAGATTCTAGTCTCCGCAGGTCACTGTCCGTGGGGAGGCTCGTTCGTCTCAACAGACTCTCTACTTGTGGTTGTATGCCTGCATTATACTCCAACTGTGCTATTGTTACCTTCTGTTTTCGTCTCTTTGAAAGGGATCTGACGGTCACCGTACAGCAGCATCTCGTGGCCTTGATGTAAGTAGCAGTCATTCTCATGGGGAAAGTCAAACCCCAGAATAAGGTCACATTGAAACTCCGAGGAAATCCTTACCTTATATGGTATTCATGCCCTCGAGTTGTACGGTAATCTTATCAGTACCGTTGATTCGAACGAGCACTCCATTCACCGCCCGAATCATGGGAGCCACACCAGTCATCCTTTGACGGCTGCACACTCGTGGATGAATCAGGCTACAAGTCGGCGCCGCGTCTAGTAATGCCAGGAATAAGCGCCCACCAACTCCTACATCAATGTGGGGAGGCTGTTCATACACAGAATTAGATGAACATACCAGGGGAATAGCATCATAAAAGTTTGACTCACATACCATCGGTCGCTGTCCGGTTCCATTGTTCCAACGATTCTGTGGGAATTGTAGTCCACGGAAGTCACGTTGGTGGCGGGGTCTGGAGGGTCTGTCATCTCTGTTCAGGTTGTCTTTCACATCCCAAAACTTCGAGGCCCTCAGCACCGCCTGGGTCAAAGTATCGGGTGGTTGTTGCTGCACCTGTGTCCGGACCTCGTCACTGTTCAAGCCCGCTATAAAACGTTCAAAAGCAAATTGTCTCCAGACGATATCATTTTGGTGTGGGAACCCATTGCTCACCAGTACGCAAAGTCAGTTGACATACTCAACCAAACTTTCCTGGGATTGTTGGTCTCTTCCAGAAATCCCGCTGGAACATGCCGACATGAACAATTGACGGAAACAATTCTTCTAATGTAGTCCACACAGCAGTCGGGCCGGATATCGAATTAATGCCCTCAATCATCAACCATTTTCGTACATCGCTCAATCGGTCCAAGATGTAACGACCTCAGTCATAGTCCGGCACTCGGCGCAAATGATGCTCCATCTTCGCTTCCCATGTGGACAAACGTGTTTCCCCATCGAACATCGGGGGAGACTCACATGGAACTGGCCCCCAGGCGTCATACAAGACCACGAACCAAGTCAGCCCGTCCAATCCAACCCTCCGCAACGCTCGGGACATCACATCTCAGTCGCGGAATTGGAACAACAGTTGCTGCAAGAACACCCGACAACGATCCCTGCTTACTTTGCTGGTGACGAGGCCACCGACGAGAGCTCTGCAGAAGACCCGTCCCACCGACCACCCCCGTTCAAAGCACCCATCACCCCGGCATCTTCCGCCACAGATCGCACTACCCAGTTGACAACATCATCGCGCCTGCTAAGTGATTTGGACGCCGGCTATGCAGATGATATTGATGAGGCGGAAGATGACAATACGTTAAGGTCTTGTTCAGATAAAGGACATAGAAAACCTCGTCATCATTCGCGTCATCACAATCCAATGGACTCGTCCGCCAATTCAACCAGTCGACCCAATTGGTCAGGATTAGGGTCAGGTGGTCCGGATGATGTCCAAGACGAAGCTCTGGTCACACCAGCCATGCTGGTCAGCTCTTCTTTGTCGGCGTACGTCTCGCCGACGATGGGAAATGCTGCTGCTGCAGTGCGTCAGTCGAACCGCTCTTCCCTTGCGAAGCCGACGTACCCCAACAAGACATCCGAGTCCTCTACGGAAGATTATCCTTTGCCTGTAAGGACTTATAACGACTCCGCAGATGGTCTCACCAAGGAGCAGTTGCGAGAAGCGTTAGTTCATCTAATCCAGAACGATGACGATTTCCTGCATCGGATCCATTCCGCGTATATCTCATCATTGCGCCGCCGTATTATCAAGTAGCTGGATCGTTCATGGTTTTCATCACTCCTACCCTGCGGTGCAGTTTATGTACAATCGCGAATATGGTCACTTCTTCATTCGTCCTAGTTTTCCAGTGTCTCCGATTTCTCTTACTCATTTTTCCGACTCATCAACTGACTGATCAGTCTATTTCTTACATCCTGTGTACAACAGCCTGAATGACGTTTTTCTGTTTGCCCTGGACTTCTTTGATTAACCCATCCAGTTTCACCGAATACAACCAGTTCTCCATAAAATCGTACACTTTCAGATTGGTAGTCCCTCAGTAGCCTTGCATTTTTTTCTTTGTAATAATTCCCAAATAATTCATAAATACCCTTGGTTTATGGCAGCGACTTTGCACACGTTTCACTTACGACTACTTAACGCAGTGCTGTATGCTTTTCTCATTACGGCGTCTGAAAGCTTTAAGCATCATGATCCTCGTTTTCAAGTCCGTGATTGTCTACCGGGAGGTTTGTTCACGTTTTTTGTTGCCTCGGTGTTATTAGATTCAGTGAGATCCGGGTGATTTTCTTGTAAAACTGTACTATTCTGCAAATGGTTCAGAATTGGAATCTCACTGACTTGTTCCAGCTGTTGTGACTGATTTGCCCCTATTAGATACTCTTGGTTGGTATTTTATTAGGCCAGGTTGTTGCAAAATTGTGTAATCCCCGAAACAGCGTTGCTTTTATTAGATCTCATTATGCGCGCTAAAGCGTCATTTCTTTTAACCGCTCGTCAAATAATGCTTTCTTCTCTATTATCAACAACCGAAATGCCTCAAATTCAGGAAAGACTACCGAATAGAATAAACTTCACTTTGCTCCACTGTGGCTGGCTTCTTGGAACGGATAAGCCAACTCCATGAGGACAGATTTATGAAGTTTCATGGGTGTTTGATACAAAAGATGTCCCCAGCGTCACTCAGGAATAGAACATGACAAAAAAGTGTTCTCAAGGTATTCTTTCGTCCACTACAATTTTCCCTCGTGGTTCACCTCTGTTTCGCAGCAGGATTTGCCAGCGCCATGAGAACTTCATTTTCATTTTCCCTCCAGGATACAATTACATGGGATCCAGTAATGAGTGTTGCACTTCTCAGTGAAAATACACTGGAGCCGTTAGGTGTCCATCCT
>STRG.75173.1
GGACCACAACGCGGTAGAACCGTGTGCCAAAAGACGACCAATTAAAGCCGATGGGATCTTAGTAAATTGAAAACATTTCAAATAATGGTCGGCAGTTTTCCTAAGGACCGGCACATGGCACTCCAACGGATGCGGAGACGATTATTCTACTCCATGCTCGTCTTCAGTGCAGTGGTATACATTTCACCTATTGTGAAGCAAGTTTATTTCCAATCGAATTTCAAATGGAATATATGTGGCTACCCCACTTCTTATGGAGATCCAATACAATCAGCAAAGTGTGACTCATCCACCGTGCACCTAGCACTGGTGGTTGGGGGTGCTGAAACTACCCGTCAACTGGTCATCTTGATCAAATCAATACTGTACCACACAGTCCACAGTAGGATTTGTCAATATAAACCAGGGAGTTCGCAAGATCTTCTTGTGCTTTTTCATCTCATCGTGGATAAGCAAGCACGCCTTAGTTTGGAGTCATTGCTGCCCAGCTGGAGACTACCAAGGATTCAGTTCACCTTTTATGACTTTGAACTGTACAAGGATCAGATTTCTTGGATCCGTTCAGATCATCATTCCGGTATCTTTGGTTGCGGGAAACTATTGCTCCCGGAAATCCTACCAGATAATTTGACTAAAGTTATTGTTCTAGATACGGACTTATTGCTTCATGCGGATATCAGAGAACTCTGGACGTACTTTAGCCGATTTTCTTCAGTTGAAGTATTTGGTATGACAACTAATCAAAGTCCATGGTACAAGAAGAACTCTGTATCAGTGTGGCCTGCAATTGAATTTGGCTTCAATACGGGTGTGATGCTCTTGGATTTGTATAAAATGCGTGCACTGAATTGGAAACAGATGTGGCGTGTGGTGGCCAGCGAAGAGCTTCAAATTCGCAAGTCTGTGGTTCTGGCGGATCAGGACATCGTGAACGCTGTTCTCGTGCGGCATCCCCAACTAATTTACACATTACCGTGTGAATGGAATCTACAAATTAACGAATGGAATAGGCCACTCTGTTGCCCAGTCCAGGAGCTGTTTAACACAAATGTCAAACTATCCACTCATTTGAGACCGAAAGTAAAAATAACGCATTTGAATAGCCGACAGAAAGCTGAAACATTGCTTCCCGGTCAGATGCTCGCAATTCCCACCAGTGAAAATTACGCGGAAAAGAATCAGTGGCGTAAGGAATTTATCAAGCTGTATCATATGTATCGAGGATATGATACCTCCTGGTTTAAAAATGAATTATCTTTATTAACTACGAACGCCCACGAGATCCATGCCCCCTCTCCCATCAAGGTCGTTCACGCAAAGTGCGCTGAGTTTGAGGACCAGTCCCGTCCACAGAGACGTGTGCACCCATTTTACTTGCCTTACAATTTCACTGAGACGGACCAACTTGATCCTGAAACTACCGTGACCTTGCTTAGCCAGATGAATTTTGAAAGAATTCATCGCCTGGAAGAACTGGTGTCAAACTGGCCGGGACCAATTAGTATTTCGCTTTATCTAACCGAACAAGAAGCTCAAAGGCTCTCAGTTTTCGTGGCTCAATCCAACATTCTGTCAAATCGCAGCAATGTCGGCTATCATGTCATGTTTGTGGACGGACCCTTGTATCCGATCAACGAGCTGCGCAACCTGGCCCTGTCTTATGCTCGCACTGATGTGGTCTTTCACTTGGACATTGACTTCGTTCCCAGCACGAATTTGTACACTGCTCTGCAAGAACTGATAAAGCGTCGATGGTCCAATGCGAACAGTATCAAAAACAGGAGCGAATGTTTTGTTGTGCCAGCCTTTGAAACTTTCGATACACGGACAACAGTTCCATCGACGAAACAAACCTTGCTGGATGCCTGGGACGAAAGGCTAATCCTCCCATTTCGACATCGAATCTGGACACGTGGGCATTTGGCCACAAACTATACGAAATGGAGGAATGCGACGAGCCTATATCAGGTACAATGGTCGGCGGACTATGAACCTTATGTGGTTATTCACCGAAGTGCTCCTTTGTTCGATCCCCGATTCGTCGGATTCGGTTGGAATAAAGCATCTTATATCATGAAGCTGGATGCCTCTGGTTATCAAATGTATGTACTACCGGACGCGTTTGTATTACACCTCCCTCATCCACCTAGTGTTGAGGTCCTCCGCTACCGGTCAAGTCCTCTTTACAGGTATTGTATTGACAAAATGAAACTGGACTTTATCAAGGATCTTGCTAAGGAGCACGGGGTTCAAGCGTTGAAATACCTGGAATTCCGGAAATTAGAACCGAAGGCCGATTCACAGACCAATTAGAAAGAACCTATTCACCGATTCGCAATTTTTGTGTATAACAAAGCAATTTGCATAATTTTTATCTGTACTATAATATTTTATTTTGAAAATATTCCTGCATATAATCTACTATTTTCAAGG
>STRG.46363.5
GTGGAATTTCAGAATACAATTTCAAAATCAAATGCGAATACAGGTCATTTAGAAAGATTTTCCGTTTTGCATAATTGGAATCCGAGCGACCTAACTTCATTGTTCCAAAACTTTGTAAATTATCAACGTATCTTCGAATAAACCTTGGACGACACAGAATTAGCCAAAATTTCCATCAGTTTCTCACAGCTTCACGTCAATGGGATGAGCAAAATCAATGGAAATTTCCTCTGGTCGTCCTTGTTTTCAGTGATAAGTACTCGCACCATCTGAAACGCTCACAAGATGCACTAATTTGCCGTATCACAATCTTCTCAGAATAATCCGTTTCATTTTTTCATGGATACTCTTTGGCCTGACACGTGTAAATTACCTCAGGATATCCTGTGTTCAGAATACGTTGGTCAAACGCCTGAAATTCATATCGATGAGACAAAATTGCAGTTGTTATTTCGTGCACAATAATTTGGTTGATCATCTTTTCCTTTTGGGGTTTTATGAGTATTTGAGCTAAATTCACCGCGTGACCCCACACATTGAACGCGACACGGTGATAACCGGCTAGTCCGGCCAACACCGACCCGGTATGATAGCCAATAGCCAACTGGAAACCATGCGAATCCGGAAAATGTTGCTCGTTAAACGCGGTCAATTGGTGCAACACCAACAGACAATATTCCATCAGAGCGACCAAATGAGCACGCAAGTCTGTATTAGCGTTTTGTTGTTGTGGTAGGAACAAACCAGAGCAGACCATATAGTAGTGTTGCCATGATTTGATTTTGTCCAGCTCGAGAAATGCAGATCCCGACAGGAGTTGGTCGAACAGTCCCATCAGTTGGTTCAGTTTGTCTATCTGCCGGCTAACGTGTTCCGTGTTTGCGCCCGTAGCAAATGTGGTAGAACGAAAATTGATCACAGCGATCACAGCAACTCCGGTATTTCGATTTTCCGTCCAGTACGGCTCAATGCCCCCGAACGGAATCATATCGGTCGACCGAATATCGGTCAAGCGATCATATAGTCGTTCTGGTATTATGCAACAAATAAGAGTTCTGATCTCTTCGGTCATGCGTACTCGATTCTCGTGTTGTTCCTTTCGTATTCGACGGTGGTAGAATAGGAGACGACAGATAAGATCGTTCTCCCTACATCCAGTCCAAACCATGGAAAGAACGGCCCACATTTCCAACGAACGAACGGGCAAATTTCGATATGTTTCTAGGTCACCAGAACTCGAGTCTTCCTTGTAACACGGTATAGCAAGCATAAAGTGAATCTGCACACTACAAGAAATAAATGTGATCACAGATACTAGCACACTGGTTACTCGAAACAAAAACCGTGACCTCGTGGCCAATAAATGAGTCATGTAGACTAAAGGTTCTAGTGAAATCAACAACAGCTGAGCTGATTCATCGCGAATGCCGTGGGGAAAAAGTGAAAACAGACAAAATACAAGAAACAAGGTTGGTGTGAGTGTTTGTGAGAATAGTAGAAATTCACGAACGTTGTTTTTCAACAAAATATTGTGAATGTGTTTCATTTTCGATTGTGTCTGTTCCTCGAGTGAACTAGGCGCCATTGTTGTTTGAATCAGCAGAAATAAAGTCAATAGTTGCGGACAGCTGAAACACACGCATAAAAATATGAATCTTACTAAGTTGGTTTTCATTGGTCGAATAATCAGATAACTAGTAAGCATGACAAGAGAAAAATGAATGGCTAGACTGATCATGTCAGTAATAGCTATCATATTGTTCGAATCTGGTGCAAATCGATCAACAGTGGTAGACATTGGACTTTGATATTCCTTCTCTACGTTGGATTCGATAAAACGCATTGTTTGTAAATTTATAGGAAGCATTCGGTACCGATCACGGAACTTTTTCGGAGCTTCCTGTATGTTAATAGCCAAATACTGTACGCGGATTGTTCTCGAACGGCGGTTGAGCTTCGGTTCCGTGATGCAAGATTGCGTTGACAATTCTGCCGAGTTTCAGGAAATTTGTCGGAAGATTTATTCAACTTTGGAAGCATTCAGATCGGATTTCCGTGAATTTCAATACGCAACGGATTCCAGTTTTTACGTGTACAATTCACGGACCAGTGAAGTTGCGAGGAAAACAGGTGTCGTGCTTCCGTCTGGCATGGAATAATGCTTTATCAAATATAGGTGCGTCCACCGAAGAAGAGTTGGTTGTAATAGACGGAAGTAATTTGTCTCCTTTGTTTGTTAAATGCTGCTCAGCTGCAGATACCCTGGTCTGCGGTGCGAGACTTTTGTCACAGTTGGTGCCGTCGGTTCTTCTTATGTGGTTACGCGATTGTGTCATAAGCACAAACACAAGTTTCACCTCGGTGCAGAGGGTTTCTATGCTCGTAATCGTCGCCTGATGGACGCGGAGGAACGCCATGTGTGCAGTCTGATGGAAAGTTTCCAGCACACTGGTGAACTGCGGGATTATACGAGGCGTCATTTTGGTCGATCATTGCATTATGATGATTTCAGGTCCATTTGTAATAGGTTGCGCGGGAAGCCATCGTAAGAGGATGCTGAACGTTTAGGTAGTTTATTGGAGAAGCATGGCTGGTCGCAGGTGGTGTATGAAGATAAAGAAATAAGATTCCTAATTTTTCCGAAAGCAGTAACAGTGCTGACGGATCTGTTTTGTGACTTGATGCTGGCGGATGCAACCCACCAACTTAACTACGGTGGATACGTTTTGTGGCACGTGATGGTGGTAGATGAGACCGGGCTTGGACGTAGCATATTATACGTACTGCTTCTCAATAAAAGCAGTGTTAGCTATCGCACGGCGGTAGAGTATTCGGCTGAGACAATACCGCAGTCGAACGGGTGTAAGAAGGCAGTTGTTGATCGAAGTATTCCTCAGTATAACGCTTTCAGGGGTGTGTACTCGCAAGCACAGGTAGTGTTCTGTGTGTATCATGTGTTAAAGGATATGCGTCAGCGTTGCTGGCAGTTGTCGGGAATGTCCACTGCCGATAAACGCAGGATTTTTCAATGGATGCGTAATACGGTTTTCACGGGTAGGGTAAGGAATTTCAATAGATTTATGTGTGCTATTGAGGCGAGGTCCGCGGAAGCCACGCGATACCTTAGACTTACTTGGATGCCATGCAGAAGCAACTGGGCCGCGTGTTACATGCGGTACTACCTACCGTATGGCAATTACCTCACTAACCAAGTAGAAATGTAGAACAAGCACTTAAAGAATGGCCTGTCCCGTCTTTCATGC
>STRG.73306.2
ATATGGTGGGAGCACCGTATCAGCAATACTGGGGTTGGGAGTAGGATGTTGGGGACCAGTGGCCGGACACTGGAACAGGTACTGAATCTAAACAATTTAGGATAGATAGGTTGATACTGAAGATACTAAAGATACTCTTTTTACTTCCTTTTTTACTTGTTATACAACAATGAACAACAATTCAGGAAGGGGGGGGGAGGGGTTGCGGTCAATGAAAGGCTGCCAAATGGAAAAGTGACCGGCGATGGCGGGAATCGAACCCCGGTCGTTATTTCCCAAAGTTCACGATGATAACCGTTTAGTGATATGGCTAGGTGTCGTGGCCAGTGGCGTAGTTGCATTTGGTCCCTTCCGCTGTTTTCGTGATTTCCGTTTATTACTTTGTTTCCAGTTCTTTTCCGTTTGATGTTTTTATTCCTTTGGCCCTTGATTCAATGAATGTGCGAGGCAGCAACCAAAACCAGAGCATATAGGTGCGCTCATTCGTTAAATGAATGGAACTGTGAGAGGAAACAATTTTTAACGGACAGGCGGATATATTTAACCCGGAGGTGATGATAGCCACTGAGTAACATAGTATAACGTACCTACCAGACGCCGCTGGAATGTTGTGTCCGTGGGAGCTGGCTTTGGAGTTTACTGCGGCTGACTCGTTGGAGAGGATAAACCGGCTTCATAGTGGATTGACCATGAAGTTTCATGAGTTCTTTGTACAATGACATCCCCATCGTCGCTCGGCTTTTAATTTCGAGGGCGCAACTCTAACCTTTGCGCAGTCAGATGTGGGCTGCAAGGCCTCAGCTTGTTAAGGCATCGTTACCAGTAGCCTTATAGAAGCTCGTTTGCCATTCGAATAAATCGAATCTAACCCAGGGGTCCATATCGCCCTGTAATTTCGACAGATTTCCTTCACTGCTGTTGGATTACACAGTGAATCTCATATTACCATTCAAAGGTAACTGTCTTCGCGTGTCAACACCGTCTTACCGAGGTTTTGGATCTCGGTTACTCTCAACTTTGATTCAGCTCGCCGTTCAATCGGCTTGTTGGGGTGTGGCCACTGATATCTGCTTCAGCTTCGTGGAGCCCTAAGTGAGAGCTGAGTACCTGATGGAGACCAAAGAGATGGAAGATACTCCAACTGCCAGGTAGTCTATCAGTTTGGGGGTGCTACTCCTATCTTACACACCACACTCCTGGGACATCGCGCAAGGGTTCCATACGGTCTGGGTCTGCGTGATCGAGAATGCGAAATCTAAATGGCACGCTCTACTCTTCTAATGAATGGAGTACTTCAGCTGAAATGTAGAAAGGAACCTTTTTACGAAATGCCATGTAGAAAGAAGTGAGCAAACGTGCATGAAGTTGTACAGCAACAGGTACTCTTTGAACCAGTAAGGTATTTTATACCACATGCCGAAAAACGCGTTCTGTGGTGAAGGTTGCTAAAATCCAACCCGATTTGCTTCACCGAACTAATATTTCCATCAGCATTCCTCCACAGTTCCTTTTTCTGATCCGTTTTCTTTTCCCAGGGTTCTTCCATAAATAGCAGTTAAAGTGACTGTAGCTGTCACGTGTTTCAGTTACTGTCTACGATTTCTATTGATCTGACAGAAGGTTATGGTATTTTTCAGGACTTTTCGAAGTTAGATGTCTAAACATAAAAACCTCATGGCCTCTTGGGGTAACCCAAAACATGTGTTAGCGCCCATGGTCGACGGCAGTGAACTTGCATGGCGAATGTTCGGCCGGAATCATGGCGTACATCTAACTTACACTCCCATGATTCATTCCGTAATGTTCCTAAAGGATAGGAAATATCGACAATCTTGCCTACAGTTCACAAAGGATGATAGACCATTGATCGCGCAGTTTTGTGCTAATGCTCCCGAAACGTTCACCGAAGCTGCCAAAGCTGTTGAACCGTATTGCGATGCGATTGACTTGAATTTGGGCTGCCCCCAGGGGATTGCAAAGCGCGGACACTATGGAGCATTTCTGCAAGATGAATGGGAACTACTGAGTAAAATAAAGAAGCCGTTTCTATTCCTGTTATTGCGAATGGGAACATACAGTATTTTGCTGACGTTGAGCGCTGTTTGTCCGAAACTAATGCAGACGCGGTTATGAGTGCAGAAGGTCACTTGCACAATCCGGCCATTTTTTCTGGCTTACAACCATCGGTTTATGATATGTGCTCGGAATATTTGTGCTTAGCGGAAAAATATCCAACAACTTTATCGATTGTGAGGGGTCACGTCTTCAAAATTCTTCATCATGCGTTAAATGAACACCCAGAATTTCGTCAAACGATTGGCCTTTCGCAGTATTTAAAAGAAATCAGACTTTACATCGACCGCATGCGAGTCGTGTGTGCCGATTGTAAGAAAAATACCAGTGATGAACTGCCTCATCCGCATTGGATTTGTCAGCCATATGAGCGACCAAAAATGATCTATTCCGATGCAGTTGCCAATGTTGTCGCCGATGCAAAAGATGAAAGCTTGATTCGATATGCTTTATCGGAGCAACGAAAATTGCGTCGAGAGACCAAACGTAATTTGAGACAGGTCCGACGTGATCAATCCACGCTTGGCCGTTCCTCATGTATTCATTGCAATTTAAACCTCAAGGGAAACCAGTGTCCTGTCAATGCGTGCAGAGGTTGTTGTTGGAAACTTGATCCGGGACGGAGTAATCATTGTTCAGTGCATCAATACGCGAAAAAACGAAGAAAAGACCGCCTGAGCCCGTCCAGTGATGTAAAGCATTTGTCTGAATCAGA
>STRG.21162.2
GGAATTTCTAACTGATCTGGCAGCTATTCTGCCTAGAGATGCAAATCTTGGTAAAGGAATCCGTCGGCTATTCACGCCTCGCGGAAGACATGTAGTTAGGACTTTGGAGGATCTTAAACATGGGAGCGTCTACGTTTGTGCTGGTGCGGAACCATTCAAAAGTGTGAACTACCGATTTCGCCGGAGCATTCAACCCATTACCGACGCAATTCCTGTTCGATTGCCCGCCTCCAGTCTGCATACAGATTCATTTAGTCAACGTGAATTGCCTCTGACGAATCGTACCGCACTTGCATTGTCCACGAGGCCTCACCCTTTGCGGCAGTCTCATCCACCCCTGCGAGCACTGCGTGCAGGAGCACAACTAGCTGCTCGGATTTTTCCCTCACTCGACACGAGCCAGTCTGGTTTGAAGCAAACGGCCGCATTCTTATCCGGACTCGATCACAAAAGTGTGTGGACAGAGACGAATCGTCGTGTGGTTGATACATTACGTTTATTGCCACCCGATGGAAAAACAGCTGGCAGCCGGCAATTGATCATTATTCGTCCAAATGTAAATGGGATCGGACGAACTTCATTGAAGGTCATTTTGTGTCGAAGTGCAGTTCAAACTCTGGGTCAGGTGATGTGCGAAATATCGGAGGCCTTCGGTCCTCGATGGAGCCATGATCCGATTCGACATATGTATACGGTAACCGGTCGAGAAGTACGCTCAATCACCGACTTATTTAGACAACAAAAGTTGTTTATTGCCACAGGACTCCAGCGTCTGTCTGGACCGAGGCGTGTCCCAGTATGGAACAATGCGCCTAGAGAAACTGCCGCTGCCTGCGTCAGCGGCGCTGACAATGGCAAAGAAATCCTTTTCACCGGAGAAGAGATACGAGATATTATCAGTGAGTTTTGGCCGGATCACCCGGATCCGGCAAGCGTGGTCATTCAGTGGGACAAACGCTTGACTCGGATTCGTCGATTCAGAGCACCAGTTCAAGCGCCCCGACCACATGCAGATTCTCATGGCCCATTACTGAAAGAACGTGATGAGAATGCAAACCAGATTGTCACATACTCGACAAGTGAGCTGAACAAGACAAAGCTAACAACCCCAAAATCCCCATGGACCACTAAGGCAGCCGTTGTGATTAGTCGCGTAGAAGAACGTGACAGCGGTTTCGATGAGTCCATTCTATACGAGAGTAAACCAACATCACAAATAAATAGTTATGCCCTTCGATCGGAACGTGCAGATGCGGACCAGGATCACGTAAATCACTCGGCAGATCAAGTAAACGTGGACAAGCCATGTGAACATGCTCAGATTTCAAAATCTCGGCTTAATAAAATAAAACCTGTCATCAAACACCCGTCGCCCTCATGGAAATCTGTCCAACTTTCCGTTGGACACAGGTCCTCACAGTCAGATGGCCCATCAGCCCAGATATCAATCCGTGACAATCAAACCGGAAAGAAAACGGATGGAATGATCACGAAAGAGCATTATCCATCCCCGGCTGGGGTCAGCGAATCAGCTGTTGGTCTTCCTGACCCACACAGGTTCGTCGGCTCGCACCAACGTGCAACGTTCATGCATCCCACGTACAAGTGGCTTTCACCATTCAAAACTAGCTCCATCATTCCGGCTTTGCAAGCTGTTCGATCACGGGAGATGAATTCTCTAAAAGAGGCTGAGGATCGAGCACCCCAAATCGAACCCACGCGAACTGGCTGCAGCTCACCATCAATTTGTGCTTCCGGCGGACAAAAACTCCCTGATACAGTGGACGTGATCACTACGTCCCGGTGCTCAGGGAAACCAAAAGCATCACCTCCCAACGAGTCGAGCTGTTTGTGTGCTGTGGATTCACTTGTCCCAGGTCGATTAGAGGCAATTGCTGAACCTGAAGAGGTTAGTAAATCGAAGCAGTTGGATGGTCAATGTGAAATCAGTTCGGCTTCTCAAAAACACTCAGCGGAACAAACTAGAGAGCAAGTATCGTCAAAAGCCAGCTTTTCTAACCAACGAGACAGACCAGGTCCCCGAATTCCAGTGGTTCAGCCATCTCAAATGTTGGTTACCCCTCATAATGCCACTATGAAGCCACATCAACTTCCCGGGCATAATTCAATCCAAAGGCTTCCGAACGAAGAACTGGAAAAACAGCCTAAAGAAAATTCACTGGAACATGTACATCCAGCTGTGGGCACGGAAACAGTAGGCGTCTCGATCCTACCAAATGTCCAACCTCCAGCTCCGCAGATGACAGCATCAGCTAGGCGCAGATTGTTGATGGAAAATCTGAATATTCCTGTGGTTTCCGATACAGACTTTCTGGACCAGCGCTATCACATTGGCCGCACTTTGGGCGATGGGAACTTCGCGGTTGTTCGCCTCGCTCGTCGTCGTGACACGGGACAGCAGTGTGCGATCAAAATGATTGACAAGACAAAACTGAAGGGCAAAGAGAGCATGCTGTTCAATGAAGTGACGATTATGCATCGCTGTAACCACCCCAATATTGTACGACTATACGAGGAATTTGAAACGCCAAAAGAAATTTGGTTGTCTATGGAATATGTCAAAGAGTTGTCAACACCGCAAATCCACCGAGCCTGCACTGGGACTTGAACCCGGGACGAACAATTGTCAGTCAAACGCCTAATCGCCAGGCTATGTGAGTTGCTTCTCAACGGTTTGTGTAACTTTATTCTTGCATGATATAGAGCCCTCCCGTCACCGACTTTTCAAGGGTGACAAAGCATTGACGGCACAGCGATCCACTCTTATGATGAACAACTTTGCCGTAGGAAGCCCAAGTGAAAACAGCGGCTTTACGTTCGAAACAACCTACGGAGTTTGGTTACTTGGTCAGTTTCATTGAGTGGGGGGGGGGTCGCTGGATGTGCGTTATTGATGATTCCTAGCAAGGATGAAACAGCCGTGCAGTACTTCCATGATTTTCTGTAGTCAGTTAAGCATCGTCACTGCATGACGGATTATTCGTTTATATATATATATATATATATATATATATAATGTATGTATGAGAAACAAAATATCAGTTCCACATTTACTAAGCCTACGGTCATCACGATCAGCCGCGCGAATTTGCGTTGGATTTAAACAGATTTTGTCCAAAATTCAATCGCTCACCCACAGGACGGAGATCTGTTTGACGGAATCACAAAATCCATGAAGTATTCCGAGGTCACCGCCTCGGGGATCGTGCGGGATTTGGCTGGTGCGCTATTCTATTTGCACTGTCGTTCAATCGTGCACCGGGATCTCAAACCAGAAAACGTGTTGGTTACGGACTGGAAGTTGACATGTGGGCTCTCGGCGTAATCACATACATCATGCTGTGTGGTTTCGCCCCGTTCCGAAGCGCGGATCGTAGCCAATCCAAACTGTTTGAGGCAATTCGACGTGGTGTTTTTGTTTATCTCAGTCCATACTGGGATACAATTTCACAAAGTGCAAAAGACTTGATCAACCGACTATTGGTTGTATCGCCCAAACGAAGGCTAACCGCACAAGAAACGCTCGTACATCCGTGGGTATTTGGTGAAGGTGTAGTCTGCCGTTCCAACGATTATCACCCATCATCCACGTTTGAGCAACGACGTTTAACTTATCAAATAGAGCTTGAAAACCAGGCTCATCTGGCCGCATCAGAGAAACGCTATGCATCGACGGCGGAAAATGCAGACAAAACAGCTGGTCAAACTTCGCTACCTCCAATCGACCCGGATCGACTGTACCCTTCAGCGATAAAAAGTACCAAACTGAAAAATTCCTATGCCGCATCCACCGTACATCTTCCCGCATTACCACGTTTTCGATAACAAAACCCAGCCCGTCATCCCGAATTGTAATGGATAATTCCTGATATACTGTTGTGGTATCTTTCAAAGCGATGTATGCTTGTCCTTTTCTAGTTCGGAATACTTTTGTTTACTTTGTATTGCTAAACTGACATCCTTTCATCCATTTTATCTGGAGTTCTCCGTTCTCTCATCCATTCCAGTGAGCTTCCTGTGTAGTCATTTTCCTAAAACTGGAAACTGATAAGCTTGATTTAACAGTGGTGTCGTTTTGAGTCAGCGCAGGCACGCGCATCCACCTTCGTCGAACATCGTTTCACCAAAAAGATCTCATCACTTTGTCCCGTCATACGCGCATACCCATACAACAGTAGGGTACTGCCGATATTTCCCACCTCTCAAACAAACACACTTCTGACGCCTTAGCACTTACACTTAACTTGCTGAACAAACTATGTATCAAAGTCAACCAATCAATTAGAACAGACCCAGTCAGATCGACTCTGTTTCTATCCTCCATAATATTTCACAGGTTTTTTCTCATCTAACAGTATGTCATATTTTCACGATTCTACTGTATTTTTTCACTATGGTTACGTGTACACACGTGTGCACGTGTCTGTCTGTGTGTGTGCCTGTGCGTGGATGAACTCGGGGATTCATGTGTAAATTCCCGAGCAGTTTCAGCTGACAACATCGTTATTGAACTGTCTTCCTTTTTACAATAGACTTCAGCCATAACTGGTCA
>STRG.17319.1
GGACAATCGACACTTGTCATTTGGAATGAGCTGATTATAGGACTGTATGCAGAGAAAGCAAACTGGTTCGTCCACGGAGCTTCATGTGAAGTTCCGCTGTGACTTTCACCTGTTTGAGATGAGCATGGAATAATTGAGACACCGAAGATGGGCGATCATTTAATTATTGGAATTCTTTGAGATTACTCGTGGACTTACGGGTGATAAACTTTGTGTTCTGCCATTCTCAATAGTGCGCAGAGACCTAATGCTTTGATTGTGCATTCAGTTACTAGGCTCGTGCGCACCGTACCTGACTTGTTATGATTACTGGTCGACTGTTGAATCTGTTATGCCTATATACCAAACTCCTCTGTTTTGCGTTAGCCCAGGCCACTGTTCATTATCTTTATGATTGATTTTCTTTTGGCTCGTTATTGATCTAGCTGATTATCTCTGCCACGCACACACACAAGGACTCACGAGTGCGTGCTCATGCCCACACACATACACATACACACACCTCAGCTTATTCCCTGCACACCCTGAACTCGTGACCTTTTAGACAGATGTGACCTATGTTACCCCGTTCGACTGTACTCGCCCGACTCGTTTTCCTTCCCCCATCTCTGATTGGACAGCGTGCGTCTCATAGACCAATCCTGCGGTTCTGGCAAGCTAGTTGACTTTGTTGGGCAGTTGAAACGGTAGTCGGTTGAACTGGCGTGCAGGCCCCAGATTGTGGCTGATTATGTGTTCTATGCTTTTGAGTGCACGGTGAACTCCCTTGGATAACGTCACGAACTGAGGTTCGTACAACCTGTTAACTTGTATTATTCATTCTTATAAAGTACCGCATGTAGGCCCACATAAATCCTGCGATCAGTTGGATTTCGTTTCCTGACTTTGCGCGTAATCCTTACACTGGTCTGGACACAGGATGCACTCTATAGCACTCGAAGTGAGTCGTGGATTTACCAGCGACCATCCAGAAAGGGAAAAAAGTCTCGGCTGATTTTTAAAAGGAAGAATAAAAACTAATCTACCAGTACCATTCTGAGTGATGTTTACGGGTTACTCTTGTCACCACCTTTCTTCTTCTTCTTCGCTTTTTCGCGAATTTACTAGTGACTGAACATTCGTCGAATGGTGTTTAGTTTCGAGATAACGAGCTCTCATTTCCCAGTGGTTCACCATCATTCCCCATCTATGCTTCACTGAAAGTCTATCCATCTGTCCATTAGTCTTTTCACAAGTCAATTTCCATACCCGTTGACTGAGTTCCCCTTCGACTAACAGTGTTCGTCCGACGCCCTAACCACTAGGCCATCCCGGTTGGCTATCAACGGCCCACTTGAAACCAAACTACTTTTTAATTAGGTAATTTATAACAAGGCTGCTCTTTCGTGTTTCCGAAGGGGACCAGGTAATCAGGAGGTCCTGATGCGACGGAATCACTTTATGACTGATCAGTGTACCGAAAGTTAGTGATATCACACAGTGCTCAGTCACTGAGTTTGTAATACCCCACGGTCATGCAATAAAGATACCACCGTCCCCCCCCTGCTTATCACGAGCTGGGTGTCTTTTGTCTCCATCGCCCGACTGGTATCAAAAAGCGTCCCGTCTCACCACATAAACGGATACGTTACCCTATCTGCCATGTTCATACAGTCATAGGTAAATGAAAGAGTTGTTGAATGGTTGCCACTCCAAATTCTGTTACGCCTTGATTGCTTTCCATGGCCTGATTGTATTTCGGGGTATCGATAGATCGTAATTTTCGCCTATTCGATGCTTTCATTTCGAATTTGAGTCTACATTAAACTCCATGATTTATGGTGTTCCAATGAAGTTCAAAATGAGACATATCTTGCGTTCTGCTACAAGTTATCTAGTCTTTCCTTGGAACTTGAAAACATGTGTCAAGTTGAATAATGCGTTCACGTCGCTATCTGGCAATTTTGTGTTCGTATTGTAGTGCTTGTGTAGCCCCAGCTGACCATTCAACCACGGAGGCGTGATATGTTGACTTGATTTGAGTTATGCAGACAAAATGCAAAATGCACGTGATGGTTCCATCCATCACAGCTGACTGCGAAAAACTGCAAACCCTTCTGTTCATAACAAATTGTAGATTATCGCACGGCAGTCAACATCCACTGTGCTTTCGTTTTTCAACGGTTCTTGAATGACCGTGATGAATCACGTGCAGTCATGAATTGGAATATCATATATATAATCAGTCTAAGTAATAAAGGCAGGTGGTAGATGAACAAGTCCTTGTTTATTCCACTTTCGCGAGGCTGAAATTACGGTCACTGCACTTAAATTCTGCCTTATTTGTGTGACATTAGTGTCATCTATGTTGATCACACGATGGAGTAGCAATCAAAAATACACTAAGAAATTTCCTTAATGGCTCCGAACCAAACGGAATACCTAGTAGTCTTGTTGTAACAATGGATAGCGTGACAACTTCATTTCATGCAGTTCAAAGTATGCGTGACGAGAATACCACCTACAACAGCATCCATTTGTAACTAAAGTAGAATGTTCACAACTCGTCACACCCACACAGCAATCGACCCCATTGATGGAAGTCGAATCATTAACGGTCTTTTCGAAACGTGAAGGTGTTGTGAACCATTTTTTCTTCGCGTTTTCCAATGGTATGGTGGGGTGTACATATTACTAACCGAATAAGTGAGTGGTCGGTTGCTCAAAACGGAAGTATAGATAGTTGTAGATTGATATCGAACGCGAGTGCGTCAGAGGAACCGAGCGCAATAGGACAAAGGAAGGAAAGAAGGAAGGCATGTGAACCACTTGATTGTATCCTCCGGCTGGAGGACAACTGCCTTGAAGTGGACTAGACCACGGGAGAGCCAATAAGCATCGTTGTTTCATCTGATTGGTTTTGATGACTTTCGAGCAAGTGATTTCCAGTAGACAACGTATCTACCAAGCATGTCTTCTGAAATATGGCACTAGTACTGGAAATGGAGACTGAAGAATGCGCACCTTCAGTTTATACTGAAATAGTTCAACCAAAGTCATGGAAGACATCTGTTTTGCACGAATTTGATTGCTTTCAGATCAGAGATGGCGCGCAAATGCCGAACCGAAATTGCTTGCATGCGCGTAAACTTTGCACATCGTAATGAAAATCATGTGACTAATTATGTGGTGAAGGAAAATATTCTGACTCCTAATAATATAGAATAATTCATTCTCGCCTAAGCGACTATTTAAAACCATGGAGGCATTCTGTATAGCTGTTTCTTCCTTGTTTAGAACCAACATCCAAAATGGGACTGGAACTCGGGGTGTAAGCCTGAGAGATACTTCCCCACCCCCGCTAGGCTATCGGGGCAGGCTCCTAACCGTGGGTTGTTTTTTGCCTCAACCCTATAGTGGCGAAGCATCCTTCCGTCGATGAATTTCAACGTAAACAACTGGCTAACCCACACAGTGCGACCGACTCCTAGGATGGACATCTGTCCATTAGCAACCATTTCGAAGAACAAAATGTTGGTCTGAGCCATTTCGTGTAGCCCAACGACGGTCGTGTGAGGTTCTCAGTCCTACATTCTAACAGAACATAAAACTTACGGATGACTGTTTAAACTCATGTGTAACATCTTTTGAGAAAAAATGAGGGGCAACACTGTTTGACGGAGGAATCTGGCCAATAATAAATCAAATACCACACCACCGAAACTAATTCAGTTAGATATCCAGTCATGTTCTCCCATGTGGTAAGTTACAAAAATAACTATGAAACTCCATCAGTTGGATTGTTCTGCAGTGTGAAAAACTGTGACTCGGAATATGATAAATGCTACGGTCACGACACGCTAGGCCCGGTCAAAATACAACATCACCTTCCCTTTTCTACTTGAGTTCAACATAAAGGTCAACTGGAAATCGTTCGCTGCCGGATCTTCGGAGCCCCGCACAGTTTGCTGCAGACTGGTGGAGAAAGGGTGTAGTGCACGACGAAGATGGCTTCGCTGTTCATTTCCCACAAAGTGCAGCATAAGGTCGACGTGCAATAACCTTAGCACCATCCTTCAGGGAGTAATTAACGAGAGATTGAAAGCTTTCAACTTTTGTTGGAGTAAACAGAATGTCTTCTCCTTTGTGAACTTGAGGGTTGCGAAGACTGTATACTGTTCCGGATTCAACTGTTTGACTGTATCGTTTGTATTTATTTTGATGATTGGTTTTCTTCTCTTCTTCCGGTTTTTAATCACTGTACTCCAGTCAAGCCGCATTAGTTCGCGTTCGTATTTGTCTGTCCAACATGAAGCAAGAAGAAAGTTTTCCGTTGATAGTACGCGGTGTAGTTCTGTAAGCGATCAATGAGGCAGTAAGGGATAGCTCCCATATCTCCCATTTAATGCCTATGGTTTGAATGACTTATTTAAATGTGCGACTTAAGTGTTTCACCATGCTATTGGCTGCGGGATTGTAAGAAACTGTGCGCACATGATGAATGCCGTTTTGAGAACGGTAATTTTCGAAATAATAATTGCGAAATGGGGGACCATTGTTGGTGACTATTTCTTCAGGCAGACGGAACTCCGGATCTAAGTGTTTCAGTCCTCGCAGAAGTATCAGCGTAGTGATGTCTCCACACAGAAAATCCTAGACCACATTGGAGTAGAAATCCGTGGCAACAAGGTCGTTCCTCTAGCAATATAAGGGGGTATGTTCCAAACGGTCCCATCATTTCAATTTCAATCTTTGCCAAATGTTTCATTAGATACTCAATGGATCAAACAAGTGCATTCAGTGGCTTTGCATTTTCATCAAAATAGTGACACGGTGTCCGTTCTCTTACTGAAGCCTCAACACTGGCAGTTGAATGGTGGCCACTAGCTGTATTCGCGTATGCTGGTCTTCGTTCGCGCAATACAAGGACGCCCTTCGTGGTCAGCTAATATGGCAACAGGAACCACACGTCCTGGTATTAAACGACGATGACCTCTCATTGCACAGTTATCAACAACGGACAACTCATCTTAGATGGCATGATGTGTTGTGTTCGTCTGGCAAAGTCATGTGTTCACACACGCACGCTCGATCTGAACCCCGTGTAATCATGGACACAAGTTTGCAATCGTACGTACACGTACACTGTTGACATTTGTCATGCTTCGTCCCTGACAGCTCTGACCAATCAGATTGTACCACTTGTTGCAAGACCTTGCACAACTTGATCCGACTGTACAGTTGTCGTACGCTTTCGACTTCATAAATCACTGACTCACGCACTGGCCTACGTGTTTGCGTTTTCAATTGGTTGGTTGTATTGGTGCTTACCGTAAGTCTGTACATTGTACGCATTCATTCTTACAACTCGCCTTCCCTCTACTTACCGAATTCGGGACACAAAAAATGGTAGCCATTCGGGTTGTAGTTGTTGTCTATTTGGCCATTCTGCGGGAATGTATTTATGAACGGATTTTGGAAATGGATCGCTTTCTCTGTGTATCTTAAGTTCACCAAACGTAATCGTTTTGAAGTTCGCACTATTGAGACATGTGAACATTTTGATCTCCTCCAGATCTTTGCTCTCACCTGCGTTGTCGAAAGGAAGACGAGAAAGCGCGCTGGTTACTTGGTTGTTCTGTCCGGCGACACAGACGATGTGAAAATCATAATTCAACGGCCGTGTGTACCATCGGATGATGCCTATGTTACCGCGACAAAGTAGGGTGGTCAAAGACGCGTGATCAGTGCGCGAAGCAAAGCACTGTTCAAAGATGTAGAGATGCTACTTTTCGCATGCCCAAATACACACGAGAGCCTCCTTCCCGTCGGTAGAGTACTTTCTCTTCGTAACAGATAAAGACCGTGAAGCATATGCAACTAACTTCTGTGTGTCATCTTGTAACCGTGATAACTGTTCCAATCCCAGCATCGGAAGCACCTGTAGAAACGTACGTAGGGGAGCTATCATCAAAAATAACTACCTTTGGAGTCAAAGTAGCCAACTGACTAATGGAATTATAAGTACACTCTTGGCATGATCGGTGAGTTACTACGAAAACAAAAACTTTGTTTGGCCTTCACTACAGCGCAGTGTCCCTTTGGAATATCTCGTCGTGCAAGCGTGAGTAACAAATCGCTGGTATTTTTGGTTGCACGCTGTCCTCATCGGCATAGCACGAAGAGCCGATGATGTTGAGACGCACCACTGGTTCAACTGTGAGAAGAAAAAGCGCATGTTGGATAGCCTTTGATTCGTGATCCATCGCTGACTCCGTCCGAAGATCGTTATTCTGCGTTTGCCACAGACTCCAACTGTCAGCTAATTGGCCCGTGTCTTCTATCAGCAAGTGCCCAGGAGGTTGAGTCTGCAGACAACTATGCGCTCATCCCTCCGATATCGACCTTTTCTGATCACTTCCCGCTCGAAACATGTCAAAAGTTAATTCTTCCGGGAAAGCAGTCAGAGTGCATCGCGGAAATCTCAGTCGTTGCTAATTCCTTAGTGACTTATTAGGCCTTTCGGAACAATCATATTGTTCGAATTAGGAGTCAAGGAAGAGGCTGCTGATGACCAGTCAGAAAACGCTACTGACGTGGTAAAACAAAAATATCAAACGCATGCCTAAATGACTCAAAACCTGTAGCTAAAAGCTTTCTAGTTACTAAAATTAGGGAAATCCCAAGAGTATATCTCGACTTTTGAGCACCACTTAAAAATGTGTTCCTCGGAAATTACTCTGACATCATCACATTTATTCAATGACAGCTTTTTAGGTATCTCTGCTTTGCATTTCTGCTGCTACGAACAGAAATAAATTATAATCCACTCTTGAATTCGTTTCAGTTTTCGAACGAAGCTGGTCGATTCATAGCTTCACATCCGAAATCTGAGCTATCCTCACGTGATCTTAATCAATAATCTCGCCTTTGCGTGTGATCACTTGGCGAGGAAATCACTTGTTACCAGTAAACGACGAAACCATCGATCAGTAAGCAACACGTCAAAAACAGCCATTCTAGTGCTCTACCCTGAGCAGTTCAATTTGACCTTAAAACCACGGCCCATTTAAATCAATAGACCAACGGGACATTTAAGCCATGCAGCAACAGAAATACTGCCGCAAAATCCCTTCCTCGAGTTCAGAGTTTTAGGATAATCGTATGCCGAGTTGCTTGATCCCTTTCCGCATCATTGACCTCTGGGTCAATAAAAGTACTTTTTTGCTGAAAGGTAAGAGTACATTTATCCCATAGTCGAGTTTGAAGGGATGATGCACACGACTCGAAACTCTGTTATTTTTGCTTTTTTACTCGTGGAGTCTAACATTTTCGCAAATTGATTACATCACCGCCAGATTCAGCTGCGAGAACTTGGACAGACGTTATCGATGATCCGAAATGTCGAGTAAAACGAAATCTGAGTTCTTTGTACCAATCTTGTGACTACGTGTCCAGATAGTCGGCCAAGTCGCGTTAGCAATCAGCTTGTCAGCGCCTGCCCAGAATCCAGGTCAGTGTTTAAGTCGGCGGATGAGCAAGCGACTAGGTAGTGGAGCAATACGACGTGAACGGATTCCCGACAAGTTGTAGCTTGTCGTATCACCAATCAACCAATCAGCAGGCGGTCTAGTTGATGAACCAGTTAATTTGTTGCAAGGATCGGTGACAGCGACTGTTTCTTCCAACATAAACAATGTGTTCTGTGCTAATAAAGTGAGATGATTCAAAGACAGAAAAGTTTTCTCACTAGTGCAACTAGGACGGTTAGGATCATTTCTTATTCTCCTGACAATTACTAAAACCAGAACTGACTTGATGTATTCATACACACCTGACAGCCTCATTCGCGAAGATCTTGTCAACACAGACGTGACCCGTAGTAAATCATATTGCGATTGAAAGATAAAGGTTCATCTGTACCAAAATCGACAGTTGCTAGTAATTGCAATAGAGTACTTCACCTTGATTAGACACTCCGCATTGAACTTATTCAAATAATGTAACATGACTGGAATGTCAAGTGGTTCAACAAGCCAAAGATTCAAGGAGAGTCTAGTGATATTATTGTTGATGTGAAGAAAAAGGAAGCAGGCTTGTGTCGCTGACACAAAGAGAATTACCACCGAGTTTATTATTAACCGTGAACATATTTACCCCCTGATAGAATGTGAGTAACGCAGATCATTGGGAGATACGATAGATCTTCACTAACGATCAATGAGGGTAATTTATCCCGAGGTCTGAAAAAGCCGATGACATTTTATGAACTGTCTTTAATTTACTCAAAGACGACAAAATCACGATAAATGCAAAGGAGTAGGGATGCAAAAGAGAGACAAAGATGAAGTGAGTACGTTAGCAACAAATATGACAATGCTCTTAAGAGAGAATGGATCTCAGTAACTGTTATTCGATTAGCGTCACCTGAAGCAGCTCTGTACACTCATGGTGATTCACAACGAAGTACACCTGCAGGTCGCGTTGCAGAAGACAGAGAACAAAGGCCATTTGCGCCGTATTCAAAATCACTTTCGTCAGAGCTTGGTACTTATATCAGAATGATAAATACGATTAAAAAAAAATTGGTAGATCTCTTGGTCCATTGCACTTAATGTACGATAGGGACGATCCAGCATTCTGGGTGAAGTTTTTCAGAAGCTCCAAATGCTAAAGGTCGTTGATCTCAGAGGAATTCGAACCTATGCATGATTGCCACCCTCGCTTTAGTACCACGAGTGCTCTACCAACTGAGCTACGAGGCCACCCTGAAGGGCCTCGAACTTTTGGAATACGGATCACATAGTTTATCCATTCAGGGTTGAAGGACGCTTCATCGACTCAGAGTCGGAAGAGATAGAAGTTATAAAATAGTGGCGTTTTGTTGTTCTGAAGTTCTGGAAAAGAGTGACCGTTGGGACAGCCTGATGGGAATGCAGCCGTGCTTTCGGAGGAGATTTTAGGGGGGAGAGGGATGGGGACAGTAGCTTGGAAGAATAAAATTTTGATACGAGAACGTCATCAGTTGCTCTGCTAGATGCTAACGGACCCGTCCCTCAATATGCCACATTCGATGATGAACTCAAATTCCCGAAGCGTCAGGTGACCAGGAGTTTGAGAGATTACCGCGGATGAGTTAGTGAGTTTTTAAATGTAGGGGGATAGAGTAGACTGCGGCAATTGCTAATAGTGGAAATATTTACCGTATGTTCAGAAGTACCTTTCCACGGAAGCCAGATGTTGGCAACGAATCCGACGGTTCACTGAACCACTCTCAGGAACATCGTCTGAAGATCGAGGTTATCCGAGAGGAAGGCTATCTGATAAGATAAAAAGTTATTGAACCGAACGGTTTTTCTTCGTCCTTTTTCGCGGACTGAGCCAAAAATTAGTTTCGTAGTTAATAAAACTTTTCATAACAATCAACAAAAGTGAACAGATCTCCAAGAAATGCTGCAAAATGGTGATTCGCAAGAAATATGTCAGACCCTCTTATGAAAAGCACACATTGTAGCGGGGATAGCTGGATCAGCAGAACGAGGCGAACATCAAACCGATCGGGCCAACCACCTGAGAGCCACGGACCAAAGAAAAGACGATGAATACGTCGGAAGCATGGCGCAACAGACAAGTAGAGGCATTCCGACTATCAGAAAGGACGCAACTGGATCTTTGGCAACCAGGAAGACAGTCCATGGGAGGGGCTACCGATCAAGCCGTCAACTGGAGCAATCGGACCAGCCGAATGGAAATAATACGCAAGAGAATCAGGCAAATGACAACAGACAACTGGTCACAACGCAGCCGAAGTGCTCAGGCTACCAGAGCATCAACTTCGCTGCAGAGCAGTTTGGAAAACGAACTATATAAACGATTGTACTTGTTTTACGTACTTGACTTGTTTGGTCGCCTAAATATAGGTGTCCTCACCCGTCTCGCATTCTTCGTTACAACATGAGTTAGCTTAATAAGTATAGGATTGAAACTGCTCACCGGTATTACTCTCCGTAGATTATCCAAGACTCGGAAAAAGTGTACCTGCGAGAACCATACCGGTTTCAAACCCCATTGGAATTGTACCAATCACATCTTCAAACTACAAAAGACTTGAGAACGCAAGCACACTTTACTTCTGCACACGATCTCCGTTTTTCTTGATCTGAAAGTGGCCTTCGTCCCAGTAGACTGTACAGTTCCCCGTTGCTGCCTCTCGTTGAAGATATGCTAGAGAAACTCATTTCTGTCGGATTTATAGTATGTGAAAGATACT
>STRG.45811.4
CTGAACTGTCCTGACATGACCAGAACTGAGCTGAAGGTCGTTGCACTCTTTCGAAAGCCAGATCGCTTTCCGTGGGGTCTGTTCGGTATCAGCGATGACCGACATTTTGGCGAGACCGAGATCCATTCCATTGAATAATGTGGGGTTGAATTCGATGGTTCCTCAAGGAAGAATAGACGTGCGTCGTCTTGAAGCTGCTCGTAGCAACAGACAGTTGCAATTGGAAGAGTGGGAGGAATATGATCGGAAAATGCGATCTTTGGACAAGAAGAAACAGCATTCAAAGCAGGAATCAAAGTCGAAGAGAGTTCTTTTTCAAAAGCAATACGTTCTTCTGGACGCTACGTTGAATAACGACATAGACGAAGTCAGGTACCTCCTCGAACATGGTTCCAATCCAAACATGTCCAAGGAGGACGGTCTCACCCCGTTACATCAGGCTTGCATCAATAACAACGTTGATATGTGTGAACTATTGGTGCGTTTTGGAGCTGATGTGAACGGGCGCGATGCGGATCAGTGGACCCCACTGCACACAGCTGCCGCATGCGGATATATTGAAGTTTGTGAATACTTGCTTGCTAATCATGCAGATATCTTGGCCACTAATGTGGACGGAAGTATACCCTACGATATCGCGGAGGATGAGGAAACATCGAAATTTTTTCTGGACGAAATGAGACTTATGGGACGATGATGATCTATTTGTAGCTGTAGAACTGTTTCGGTATAATGCTCGAAATTTACACGAACACCTATGGAAAACTGACTAACACCTAGAACCGCCGTCAAAATTTGAGACTCAATTTATTTTCTTCGTTCCTTGGTTCCCTAATTTCTTATGGTATATCAAACACAGGTCGAAAATATAAAATTCTGC
>STRG.66955.2
ACACGCTGATCTTCGCGATAAGATGTGCATCGTATTTGGCTTCATTTTTTCCGTGGCTTCGGGAGCGGGATTCCCCTTGAATGTCCTCATTTTTAGAAGCATTATCGATCAGTTTATTGGTCCGTCGTTCGATGCATCTTTAATCTATGGAATTGTGAAGTGGTTTGCAGTCTTAGGAGCTTGTCTCATTGTTCTGACGTTCTTGAAGTCTTTTCTCTTCGGAATTTCTGCACAGAGACAGTCAAGGCGGATACGTGTGAAGTATTTCAAGGCCGTTCTTCGACAAGACGTACCTTGGTTTGATACACAGTCGTCAGGTTCACTGATGAACAAACTGACTCAAAACATTGACAATATTGAAGAAGGAATTGGTTCAAAGTTTGGAGAGTTTATTTTAAATTTGAGCGGATTCTTCTGCGGCCTCATAATCGCATTTTTCGTTGGATGGAAATTAACATTGGTTGCATGTGCCATGGTTCCGTTTGTTGTCACTGTGTTTTTATTCTTCGGCGTCTCAATGAAATACTTCACCATGAAAGAACTAGACGCCTACTCTCGTGCAAGTGCAATATCTGGAGAGGTATTGAGTGCAATACGGACAGTAATGGCTTTTGGAGGAGAGAAAAAGGAATTTCAGCGGTATTCCAAAGAACTGGGTGCGGCTCAGAAGATGGGAATCATAAAATCCGCGGTCCTTGGTGGAGTTGTGGGTGCCATTGGTCTTACTCTATTCTCCTCGGCCGCTTTAATCTTTTGGTATGGAATTGAACTGATAATCACAGAAAATTACAGTGGAGGCACTGTTGTTACGGTCTTTATCAACGTCGTTATTGGAAGCATTTTTCTTGGAAATGCTCTTCCAAATATGCAGTATTTTCTCATCGCCATGGCGTCTGCGACTGAGGTTTACGGTCTCATTGACAGGGTTCCTCCTATTGATAAAGATCGATCCGGAAAGCGAATACCAGATTTCACCGGTAATATTATTTTCAAGGATGTTGATTTTGCCTATCCTACGCGCCCTGACATAGTGGTTCTGAAGAAGTTCAATCTAGAGTTGAAAAGTGGTCAAACAGTGGCGTTGGTAGGACCCAGCGGATCTGGAAAAAGCACAATTGTTCACATGTTGCAGAGATTTTACGATCCGATCGGAGGGGAGATTATTGTCGAGGGTGAAAACATTCGAGATTTGGACTTGAAAGCATTCAGAGCACAATTAGGATGCGTTCAGCAAGAACCGATACTTTTTGAGGGCACAGTAGAAGACAACATACGACTGGGAAAACTCGATGCAACCAATGAGGAGATCATTGAAGCAGCAAAAATGGCAAATGCTCACGATTTTATACTCCATCTTCCAGAAGGTTACAAAACAGTACTAGCCGAACGTGGCGCGGGCTTGTCTGGGGGACAGAAGCAACGCATTGCCATCGCACGGGCACTAATTCGAAAACCGAAACTATTGCTTCTGGATGAGGCCACATCTGCTTTGGACACGCGTTCCGAACGCGTGGTTCAAGAAGCACTAGACCAAGCATCAGCCGGTCGTACTGTGGTCGTAGTGGCACATCGACTGACTACCGTTCGCAACGCTGATTTGATCATGGTGCTTGATAAAGGCGTGATACGTGAGAAGGGGACACATGATGAACTCGTGGAGCGAAATGGTCTTTACGCGGCGATGTTGCACATACAGAAGCAGACTGACAAAAATCAGTTGGGGGAAGCGGAACCTGTAGATGATATTGGCCTTTCCAAAAAAACGAATTTGCGTAATGGGTCGAACGGTGCGATGTGGACACTTGCAGATGACGATAATAGCGTGGAATTCAGCCATGCCAGTCCCCAACTGATTCGTAGAGTGAGCGAAGCATCCATAAATCTCGGAAAAAAAATTTTTACTTTTAAGAGGTCCCCGATTTTTCGCATTTTGAAGATGAATCGTACGGAGCTTGGCTATATCATTGGCGGATGTGTCGCTAGTCTGATTGCTGGTGCTGTTCAGCCATCTTTTGCTTTACTCTACTCACAAATGTTCCAGATATTCACATACGCAAACGATCCAGAAAAGATGCGATTTCAAGTTAGCATTTTTGCAGCTCTGATGGTATTTCTGGGATGCTTACGGTTCCTCGGCATGCTGGGACAAGGTTTCTTCTTTGGAGTCTCCGGGGAACGCCTGACTAGACGAGTCCGTGGCATGTTGTTTCAAGCCATCATGAGACAGGAAATCGGGTGGTTTGATCGCACAGAAAATCAACCGGGAACTCTCACAGCTGTTCTGGCAACCGAGGCATCTAAGATGAAGTCGCTTTCTGGCTCGCAGTTGGGATTCATCATCGAGGCGTTTGCTCTGGTCACTATGTCGTTGGTGATTGCTTTTATCTACAGTTGGCAACTGACACTGCTTATGCTCGCGTTTTATCCCATGTTCATTCTCAGTGGTATGCTGCAAATCAAACGAATTGCAGGGGAGGGATCTAAAGAGACCGATGGCCCATCTACTCAGTTGGCTCAAGAAGCGATCAGCAGCGATCGCACAGTGTTCACACTAAACCTGGAAGACTACTTTCAGAACCGCTTTGAAGATCTTTTGATGAACAAAAAACTGTCAAATTTGAAACAGACAATTTTGTTCGCCGTCCTGTTTTCCCTGACACAAGCTGGCCCCATGTTCTGCTTTGCTGCTGCGTTCACTCTCGGAGCATTCCTGGTCGAACATAAATACATCGAAATGTTGGCCGTATTTAGAGTGTTTGCGGTCCTCAATATGAGCGCACAATCCCTGGGGAGAACGGCTTCGATAGGTCCTGAGACTCAACGCGCCAGAGAAGCGTCGAAGATCATTTTGAAAACCCTGGATCGTACACCAAGCATACGTACTGACGATGGATTGGTTCCGCGAGAGCCGTTTAGGGGCAATATGGAATTTAAACACGTTTATTTCAGCTATCCAACGCGCAAAACCATCTCTGTGTTGAAGAAATTCTCTCACGCTGTGAACTCTGGAGAGACTGTGGCCTTGGTTGGTGAATCTGGATGTGGAAAATCAACCTTGTTACAGCTCGTCCAACGATTTTACGATCCCCATGATTTTGGATCTGATTCAGGCATCTTCTTTGATGGACACAATATTCGACAACTGGCACCAGCTTGGGTACGACGTCAAATCGGTATAGTTTCACAGGAACCAAACTTGTTCGATATGAGTATTCGTGATAATATCGCTTACGGGGACAACTCTCGTGAAGTCACTATGGATGAGATAATGGAAGCTGCCCGACAGGCAAATGTACATGAGTTTATCACTACTCTTCCCGAGGGTTACGATACATCAGTCGGACAAAAAGGATCTCATTTATCTGGTGGTCAGAAGCAGCGTGTGGCCATTGCCCGTGCGCTATTACGTAAACCAATCTTACTGCTATTGGATGAGGCTACTTCTGCATTAGATGTGGAAAGTGAGCGAGTTGTTCAGGAAGCATTGGATTCTGCCATGGGTTCGCGTACGTGTTTGATGGTCGCCCATCGCCTATCAACTGTGGAAAGCGCTGATCTTATTGTTGTTCTTGAGAACGGGCGGAAAATTGAGGCCGGTGCACCCGAGGCGTTACTCAATGCAAAAGGTGCCTTCTATACACTTCACCACACAGAAAATGCCGCAACCTATTGACATATTCCCATTTTTTCTCACGTATCCGCCATAATTGCTCTTTGGTAGCTATCCCTCCCTCCGACAGTAAAATTAAGTGTTCCTTCATATCTTCTCTCTAATCGAGAATTGACTATCCGCACACGCCAACTATTTCCTATTCGGCTCTATTTTGTCGACACCATCGAGATTTTGAGATCATGGAACCTACCCTCCGTGTAATGTCTTACGCGGTGACAAAATGACTTTTTACAGACCCTTTTGTACTGTGCAAGCTGAGTTTTTGCCATTTTGACTACCAACTTTAACGTAATCTGCCCTGAGGTTTATGTGTGTGACATCTATTACAAACGATTCATATTTATCGTTCAATTTATCCCTGTCATCCAGCATGTTTTTATCAAAGCTTTGTATACCAAAATTTGCC
>STRG.46440.1
GAAAGAACTGTCGCGCGAGTAGTGAGTATGATCTATCCATATTTGACAGCATGATAAAACCTTTTGAATGAAAGCATTGCAAACAAACACAACATTTTACCCGCAATCGGATTGGTGATGTTGATCTGGTTAATTAATACAAGGCTTTTAGTACTACGGATACCAGGTGCTAACTAGATCTTGAGAATGACCTAAGGAACGGGCAACAAGCCAAAAGTTCCAACGATCACCAAAAGACGGTAAAAGTCAGTGGAATAGATGAAGGAAGATTTGTATTGAAACAATGTCGATCACGACTTCTCTTTTAGGGCGACACCGGACGCGATATTAGCTAAGGGAGTTAAAGGTTCAACCATCGGCAAGCAGAGCAGTCGAAACTGTTTTATTCAATTGGCTGAAACTAACTGTCCTTACAGCAAACAGACAAACAACGACCAGCCCTGTGGCATCGAACAACATACAAACGGCTTAGAGCTGAGTGCTATTTAGTCGTTTGTCTATGGTAATTTTCGGTCACGAATTTGCACATTCAAACTCAGCCATTTCCTGGTCACTAGAAGCTGACCTAAACAAAGCCCCGTGGTAGGTAGGTATACGATGTGGAGCACTTTGCATGTTTCGTCAAAGTTTTTCATTCTATTACTAGCGCAACAGATCCGACTTTTCAACTGTCTCACATATTCAGACGAAATTGGTATTGATAACGTTAACATGTTACCGCATGCAATAGAGCTATCAGAAAAGCAATCTGGACCACTTGCTTCATGAAATTTAGACTAGATTGACTCCTGGTAGAATTTTGTTGTTTAATAACACAACGTAGTCAGAATCGTTGATAGGTTGTCGACGTTTCGGTCACCAGTTTCATTCGGTTGTAAAACCAGTCTTGAAAAAGGTTACCCGTGGTGACCGAAACGTCGACAACCTACCAACGATTTCGACTACGCTGTGTTATTAAACAATAAAATTCTACCATAACATTTCACATGGCGCATCGATTTTTCAATACACTCCGAACCGATTTCGGTTCTGACACGTTAAATTAACTCCTTGTAGACTTTCGACGAATTCACTGTAAGTTGGTGTCTACCCGTCATTAATCTTGGTTTCACGGAAAATTTTACCGGGGAGAATTGTGCCAGTATGCAGAAAATAAGGTCTAGACATGAGGTTCTGATCGTTGAGTTTAGCATTTAGATCGCAAACGTCTCATCACCAGTCGAGATGTCAACCAACAACCAGAGCTACCACCAACACATTTGAAACCATTCAGGTCTAGGCAGTTAGGCCGGATGCTCACAGCGTAGGTGGATTTTTGACAACTTGCCTACTGACAAGCATTAAAGGAGTCCGGTACGAAATGCAATTTAAATGGGTTTGGACAAATCCTCAAATGTTTTTCACTTGGAAAACACTGGTTTTGTTTCTGCCTAAAAAACTTCCAACTTGTAAAACTGACTACTGTAGTTTTACTTATTAGGCAAATTAGTGATGAGGAACATTAGTTTCACATCGCAGCAGGTGGGAGTTGTAGTGTGTTTTGTTCTCTCACCGATTAACCGGCTACGAAATCGAAGTTTTTATGACAAGCAATATGAGTATCAGCCGAATGCAAATTATGATTTTGACTAAAAAATCACGGGCGTCAACTGCTTACGGGGGTACCAAAAAACGCATAATTACACTGGTTTGATGTAACGCATGCAATGGACGCACAAATAACTTTCGTATGCCGTCAAATGTACATGAGTAGGAACATGAGATCTGTTATCGCGATGCCTAACATCACAGATGTATGTTTGTTGTGCATTCGATTTATAACTTACTCACGGCTGAACCTTTTGGGCAGAAATTGGATGCGCTAGATAACACATTTATTCTGTACTCCAGGGACAAGATGGGATGACGTTTTTGGAACCCGTTGAGGAACCACCATAAGTGGCTGTAACTTCTGCGTACTCCAGCACACGATAACACAGCTGTTCGAAATCTTGGGCAATCTGGTGACCACCTAGTAGATTCTTTTTAGACCAGTATAATAAAATTTAAATCGTAAAATATTCTGATGATTAATTTCTTTAGAGAACGAAATGTGGCAAATGCAGATCTGTTTTCTCGGTACTTCACATCAAGCCAAAACGGTACATGTACGGGGTTTTGTAAAATAAGTAAACTTGGTAAATAGTTCAGTGTTCACAGGAATTCATAATAGCAACTGGCAGGCTGACGATAATGCATTCGCATGGACAATTCCGCCACTGGTTTCGCTGGTTGTGTGTGTGTCTGTTTCACTCTCTTGCCGACCTTTGGTCAGGGAAGAAGAAGTGTCGTGACAAACTGTCTTTGCAAACACCAGATTAGTCGATGTAACCTGATCGCAGTCGCTTCGCCTGTGAATAGGATTCGCTGTCTGAGCCCTTTGAAGCGGCTTCGTGACACGCGGTAGGCGGCCGTGAAAGCTCCGTCTCATGTTAGCTGATGCCCCGTATGGGTCGCATGGGCCACGATCGCTCTTGTCACCGGTTTTGTGGATTCCTTTCACTAGCCAGCTAGGGCAATGCACTGGAACTCGCTCAGACAGACGCCTAGTGTTCTTCCCATGTATTCCGCTCCCCGGGAACATGAATAAGAGTAGACACAAAATGAGGTCGAATGGCTTAGGAGTCTGTCTTTCAGTTTCAATCGCAAGTACGAACTGGCGTTGAACGAGATCTTAAGTTTCGCAATGTTGAATGCTTTGGCTACCGCAAGCAGCAGTCTAGGGCTCAGTGCACGTATACTGTATTGTCCTGATATGAAGTACTGAAAAAATAGATCTATATATGCCACATACCTTCTTCTAAAAAAATAAAAGAACTTGGGTTAAGCTGTTTAATAAATGTTACGTAATCCATGGTCTTGTATGGTACAATGAATTCATAAACGCTTGGATTGCCACTTTTTACCGTGAGCAAGTTTATTCACGCATTAAAAAAGCTTTCAAGACCTTAAATAGAGGTGAATTCATGTAAAGTTTTCGAGAGGCTAAAAGAGAGATGGAAAACCCCCTATTTGAAGGGCTGCTGTCAGTAGCAGACAGAGTTAATAGTGGTGAATTACATAAAGGGTAGAGGTGTTGCTGGGTCATCAGGATGCACACATGATAACGCTTGACTAGCATTATGTTACCAATGGTTTTGTATGATTGAATGAGTCCAGAGTCGTTTGCACCTTATTGGTTTTACTGGGTGTGGGGGAATGCACCCAGCTCGTTTCTAATAGACGGCTCGGTTCAATGAAGTAGACAGCACGTGGTCGGCTGACCAGAATCACCGACACGATCAGAGCGAGTCAGGCGATCAATGAATCAGTCAGCGGTTAGCACTCGACCGGATCCAAATCAACCAATCCGGGTGCAGCCAGACGGGCCGCTTAGGTCTATCTGTAGGCCAATAAGCTTTTATGCACGGCTTTGGTTATGAGGAGCGCATATCCTATTTAAACAATGTAGTCTTTACCAATAAAAGCGAAATTGATTCAGAGACAGAAATGATTTCTCACTAGAGTTAGTGAGACGGAACAAAACACTGGGTAACCCGTTTTTTTATTTAATAAAAGAGAACCCCAGGTACCAAATACCGGCGATTTTATGAACGATTTCACTCAAACAATTATTTGGCTTTTCTACTACATGCTTGAGCGTGGGTAAAGCGGAAGAGTTGTTTATACCCGATAGCCTCGAATCCTCACTACACTATTAGAGATAACCAGCAATCAGACCTCGGGGTCTGAAATAGAGAACCACATAAGGGCCCAATTTGTCAAGCATGATTACAAGCCGGGCGACAGTGGATTGCTGTCTATCAATGCCATATGTGGCACTATTAGTGCCAGTAGTGAATGAAGGAATTTATGATGAATCACAAGGATTTAAACTGCGGGTACTTTTTAATACCGGCTAAGCTTTAACCACTACTGTGCTGTCGTTCACGATTTACTGAGGAGTCACATTTCCATTTTCTGATCACGTAGCTTTACTAATTTTCAAGGTCAGATGTTATCTCATAACCACTCTTTTTCAAATTCCCTACTTCTCTCTGAGCTTGGCAACGAGTTACAGGCATTTTCGAGTGCTGTAAAAAATCGCGCAAAACTTAGGTTACGGAAGGTTCGTGGGCTATCAAGAGATCATCGCGCTGGTTAGAGCTGCTCGAAGACATCTTACAATTTCCAGAATACGTTTACCGTCCTTATTATCCCCAAACGTTCGTTTCCTTTTGAGAGTAAGAAGACGTCGACACAATTCTCCTTCAGCAAAGCTGACGGTACAAATAAATTGCCGATCAGGTACATATTGATGAGTATGAAGTTTTCAGGGGCGATCGGTCTGCGAACCCGAAGAACCGAGAAGGTGAGGTAATCACATGTATCCGTCACAAGTGGTGGAAGTCTTCTCGTCTTTCATTTCAATTCAACACGATAAACATCAGCTGCATTGCCGTTCGTTCCAGGCCACCTTTTCTGAGTTCCTCTCAACATCTCGTCCTTGTTAACTTTCATGTTGCGCCAGCTGAAACCAGTCAGTTATCTGTCAGCCTTTCCCACTGTCTCCCTGCGAGTCTTGATCAGTTCTTGGGCAAAACAGCAGGTGGTTTCACTAGATTTGATTTATCCTCTTTAACCTCCATGGATTTCTCAAATTTTGTGCGTTTCCCAACGCGCTTCAATGCCTTTTTGGGTTCAGTATTAGTTAATTATCCAACTATTTGTACTGTATGTACACGTGCCCCTATTATCACTTCTGATCATTGTATTTCACTTCTTTTTCCTAAGTTTTATTGTAAAAGCAGATCTTTGCCCAAATCAATGCGCTTTTGTGTACTGTTCGCAAACGTTCTTGTACCCACGAGAATCTCGATAAGCTTAGAGCATTTATTGGCTCCACTGAACTTTCTATTTTTCTTTTTTATGATGCGTCCTCGTACTGTGAATACTTGATTGATTACCCTAACTTTGCTACAACTGGTGTTGCCCCTAAAAGATTCTAGTTTTTTGAGGAGCGAGTGTGTGCACACTGTCAAAGGCCGAAGTGTAGTCTAGAAAACCATATCTAACTGACTAGCTTGAATCATTGAGGGATTCAGCTATATGGTGCACAATGGGAGCTACTGCATCAACCGTAGAGCACTCTGATCTGTACGCAAATTGTAACTCGTCGGTTGGGCTTTTCACCGTGGTCTGAATACGACGCAACACAACGCGTTCTGCAAGTTTCAACGCTGACGAAGATAGAGCTATTGTTCGATACTTTTGGGATTCCGTCTGGTTGTGGAACTGTTTTGGCACGAGAATAATTGTAACAGGACGTCAACAAACGGGAATGGAATGTGATTCCAGCGATTTGTTATTTAACAAAGTTATCAGATCACATAGAGAACCCGCCCCATATCTGAGCATCTCCGTTTGGAAGACTGTCTGGACCAGTTGACCTGGTTACCTTTGTTGATTTGAGTAACTTGAGAGTCTCTTGAAATTCGGACGAGACTGACAACGGGAAAATGGGAAGAGGGTCGTCTGGTTGTCGGAGAAATAGGATATTGAGACGAGTTGCGTCTACATCCACCTTCGGAGATTTCCCCGTCTGACCGCAGAGAAGCTTAATTCCACGCCACACGTGCTTGGTATTTCAGGAGTTTAGGAACTGTCGAGAGAAATTATCATCAAGTCGAGTAACCTCAGATTTTATCAAAAGTGACAGTAGACGGACCTCAGGTTTGTTTGGCATCTTCTAGGCTAATTCTTTTCTCCTGCTTAGCTGCTTCGCGTGTGGAGAAACCACTCTTTCAGATTGAAGGCAAACAGTTTCCATGAGACAGCAAGTATTAAAAATCCGCCTAATCACTTCCGTTGTAAGATTCACGGAAAAATACGAAAGTGAACCGTCTTTTAACCGCAATGTAACAACCGACAATGAACGATTGAGGAGCTATATACCCTCGTTGGGAATGGTTCTTTGTTTGAAGCATATCTGTCTAGAATGTGTGTGCGATAAATGACCACGGTGAGAATATATTATTGGTATGAGGTGTAGTATCCATTGGCCACTGGTGCCAATGGGTGCACTTAGCCTGACAGAGAAAAGTTCTGAGTGGATGGTCAGGATGTGGTCTAACTGGGAGTCACTACGAGTCGGAGTATGACAGATATTGAAAAGATTGAAGTGTGAAAGGGGAAGTCTTGATGCGTGATTAAAGTCCCCCACTATAGTGTGAAGATTCTCATTAAGCATGGGCATAATGAAAGAAATAAACGAATCACAGATAACGTTAACTGGGGTTTGTGAATTTCGTGGTGATTTGTAAATGTTCGTGATGATAACTTGACTGAAACGAGAGAATCTAGGGCGACATGATGCAGATAAACAATCGATGACATCTCATGAGTAGGAAAAAATAGGTAGGCTTGCTACATCACTTAGAATTGATGTAGGTGGCCAAGCCGCCAACTTTTTCATTCTTCTTCTACTACTCAATTTTTCATTCTTGTAATACAAACGGTCTTGACGGAAGCAGGTGAATTCTATTTGAACTATAGCGTCATCAATATTATCATTCAACCAAATTTCTTGTAAACATGAAGCACAGGTGTTTCTAAAGTTGCAGGCCAAGAGCAAGTATGCAAAATCCAATAGCTTACCGATTAGGGGAAGCGCTTTATTACATGTGATACTAGGAACAGTCATACTGCTTGGCGTTGTGCATTTGAGAGCAGTCTGCCGATCAACTCTTTTGCTTTTCTTTGCACGACAGCGCTAGTTTCGGGTTTCGGATATTGGGCATGCATTT
>STRG.10304.5
TGGCGTTTATTCGAATATGTTTGTTAGTTATCGTTTTCTGGGTGACCCACTGGCTTGTTCCCTATAACAGGGAACATGAAAAGTTTAAATGGCTACGTGTGCGTTGTCACTGGAGCAACTCGTGGAGTTGGTCGATCATTAGCCATTGGTCTTGGAGAGGCTGGAGCTACTGTTTATATTACTGGTCGGACGCTTGATTTGCCAAGCAACCAACTGAGTGAAAAATTCGGTTGTCTCAAAGAAACTGCGAAAGAAATAGAAGCTCGTGGTGGTAAAGCCGTACCAGTGGCAGTAGATCATTCGGATGACACTCAAGTTGTCGGATTGTTTAACCGTGTTCGTCGTGAGCAAGCTGGACGTTTGGATGTGTTAGTGAACAATGCATTCAGTGCCGCTGAATTCCTGCTGGAAGACGCATCAAGCGATCGCGTTTATTGGGAACCATCTACGACAGTCCGCGACCCGAATGACGAGTGGGATATAATAAATCGCGTTGGTCTGCGTAACTCATACACTTGCTGTGTTTTAGCTACGCGGATGATGGTCGATTGTCGCTCAGAAAGCATCATTGAAACAGTTGGGCCGGCAAGCATCAAACCTTCGAGATGTGAAAAATCTGCCAGGAAATCTGGGAACACCGAGCGTCCGACGGGGATAATAATCAATATTTCATCCATCGGAGGAACTCGGAGGCTATTCAACGTTGCTTTCTGTGCAGGAAAATCTGCCTTGGATCGAATGTGTATGGAAATGTCACGGGATCTGGTAAAACGAGGGGTTAACGTTGTTTCGGTCAGTCTTTTACCTGGTCTGGTGAAAACCGAATCCGTGATCTCTGCTCTCAATTCTGGTCGAGCCCCACGCATGCTCATCGATGCTCTTAACGCAGGACTAGATTTTGAACCTTTTTCTACTGCAGACATTTTTAAATTCTTCGAAAATCCAAATAATCGTCGACTGCTGGTCCTGATGGCCTTCATCCTGCGATTCTCAAGTGTTTCTCTCGAGCTCCCAGGTCGAGTGGTCGCTGCCATGGTAAGCCAGCCTCGAAACGTGTTGGTCAAACAGTCTGGACGTTGTTTGTTTCTGGCCGATATGGCGCGCGAATTCGGATTGAAGGATTACGATAGGAAATATCCCACCAATCTGCGCTCGATTAAAACTTTGCTGAAATTGGCCGGTTGGAGACGTTTGGCTTTCTTTGTACCCTCGTTTGTTAAGGTCCCCTGCTGGTTGATCTCGTTGGCATCTTCCAAATTCTAACTTAAATGTGTGATACTTAGATGACAACCCCGCCTCCGGCAGCTTTCATTCATCAAGTCGCTAATCCAGTCCTGTCAAACAAACTGGTGGATTTTGACGTGGCGACATGAAGATCCAGAGGATTGTTTTCTCTACACAAAATTCTATTACTTCTACATTCAGCTCCTGTTTCAACCACCTCTGTTGTTTTGACTTGCATTATTTCATTGTATGTTGTTTGTATTTCAATCAGTACTCTGCTAAAAGTTTTGAGTCGGGAATTTGCTAAAACCATGATGGATGACTTTACTTTTAGTGTTCTTCGAAACTGGTACATATTACTATTCACTATGCCAGCGCAAAGCCTGTTTTTAAATTCGATTGAGGCTACGGGATGATTATTCTCGTGCTCAGATATTTTACTGAACACTTCTTGTGCTGTGTACGGTACCACAAAATGTTGCCTCAACCATTTTTGGTATAACTTACAACTGACTTTGTTTTGAGTTATACTTTACTGGCTTACACATATCTTATAGGAATACTCGATAATCTCTTATCAAGTGTGTCATTTACATCATGAATGCTAGAGTGGTGTCAGTCGGACTGAAAAAGCAATGTGAGAACGACGTAATTGTCAATCTTGATACGAATTCCTTATTTCGTATTTATGTTCCCGTTTTAGACCACCGAAAGCGTTGCTAAACGGGGACCTGAAGGCTTGCTGTTGAGAATAATTGTCGATATGCTGCTCGCAAAGTTGTATCTGAAACAGTAGAAGTAGCTCCCACATTGGTATGC
>STRG.16237.4
GAACCTTCGTCACACTACGTCAAAACGGCAAGGCGCGCTCCAGCTCATCAGCTCTGGTGATTAGCTCGATCAGCCTCCCTTCTCCTGTACTTTATACAGGGCAATCAATACAAGTACAAAAACCATCAATCGCTGTCGTTCTGCGTCTTTATTCGCTGGACGGGAATTGAGTCCACAAGTCGTGCGTTCGACTAAAGTAAAATTGGTTATATGGCTGCTTTTGAATCTCGGTTCGACCAGCATGAAAGAGGCTTGGGACCAGCAGGAATGAACGCCTGCTTGCGCAGCTTCATCGCTTCAACGGTAGAGTCTGGGCAAGGATTTTTGTCAGCGGACATAGCTTGGTGATTGGGTAATCGAATAAAGACAGAAAAAGAAATCAGCGACCAGAGTGGCAACAAAGTCAAAAATCTAAACGAACTAGACGTCAAAACAAAGTGTGGCAAAATGGGACTGTTTGAAAAACTAACCAAAGAATTAACTAAATGAGAAGCGATGAAGCATTCAAAAGGGCATGCGGACGGGACCTTGAACGGTGGTAAAAGAGAACTCACGCGATCTGGAGAACATGCCGGGCCCGCCGACTAGGATGTAGCCAAACCTCACTTCGCGGCTTCGTTGATAAACGTGCTCTTCGGTCCTTCTTATTACGTGGACCATCCACACCTAACACTTATGCACAGCACTGTTATATTACCGAAACTGACCCTGTGCCCAGCCCCTAAATTCTACCTTTATCTACACGGGCTAGTATATTATATTTTATAGCCGTCGGTCCACTGCCACCCTCAGCAGCACACGTGGACAGCTTTATTTATCTGTTCCTTTTGTATAATACAATCTATACGGCATTCGTCGAGTGGAGCAGACTTAACTATGAACTAATATACCACCTCTATTGCAAAACTAGACTACTGCTTAATCGCCGTAGACCAGCAGCCCGTTTTCATTTATCACCCCTTTCCGCCTCAACACTTCTTCCCAACCCAGTGTGGAGTAAACAGTTTACGGTGCGCCAACCGGCGTTACTCCGGTTTCCCCCCCTCTCAACCATCCTGGTGGTCTCCCTCCCTTGGGCTACGTCATTTGTTTGCTATATATCCGATTCCTCCAGTATCCACCCCCCAACTTATATCAACATCTCTGCAAGCTGATATATTTCCACGTTGGTACCCCTTGACAAACCTGGTGAAAGGTGAATTATTCACCATGAGCATCGACGAGATTTCTATCTATATGCCTTTATACCCCGCAGCCTGTAGGTAACTTCATACTCAGGTCGATAAATTCCTGTTTTATAAAGACCAACAACATGTCCTTTGAATATGTTCGAGTTTCCACCCGTGGCAATTACTTCCCATACCATTAATGCATGCACTCCAGACTTTTGGCTGACATTACTCAAAAGTAGCCGAACCGACTACCTGACTGCGAGTCTTCTATTTACCGGGCGTTTTTATCGTTTTAGTCCATTTCGATGTTATCTTAGTGTCCTCTGTGTGTGCTTATTTCAGCCCAATAAAAACTCTGATTCTGTCATCAGATCTACCACTTGTACAGGCTTTGCAGCGTGTGCCGGGCCCACCCAAAATGCACTCATTATTACTTACCTAAACAACTCTTTTACTTAAGTCCTGTTTATCTCACCTGATAACGTTCATCACTCTACACCACAACTTGCTCATGGGTGGGCGCCTACCCCGCATCCCACTGCGTGGGTTAATCCACGGAGACAATTGTCTCCGCAGTCTCTCACAGGACATTAATCAGTCAGGTTGTAGTGAATCAAGCCTTCTGTTTCATTTGCGCACTAGCGCTTCCCGGGGAACACCTTGCGACTTTTTGGAAATGAGAATTCTACCTTTTCACGAGTCATTTGAGCTACCGGTTTAAGTGCATCCCGTCATCACTAATATTTTTTCCACATTTTCACCTACACATCTATCAAACGTTTTTTCGGCATATTGTCTTTTGCGACCCTGCCAATATAATCCAAATTCCTGCACACTGCTTCCATATCTGCTCTATTAGATTACGCATCTGGACCAAAAAGCCGATTTTGCTGGTGATCACCTGACCAAATCCAATTTTGAAGAGCACTTCATGCGATCACCGAAACCTCCACAGTCATATGGGCTGCACATATCCGGTCGACTATCCAAGAATCCCTATAAAGAACTCACTTGCACCACCCGGCCCTCCAGCCCAGCATGCTTCGGGTTTCTCCGAAATAAACATTCATCATTATCACTGCACAAATACGTTAACCAGAACGGCATTTCCCACGGCCTGTGAGAACTAGAAGGCGACTGGTGGAGATAAACTGTGGCTCGTTTTTCGACTGCTTGCTCGAGAGTTTGGGCAAGAAAAACGGTCAAATGGCGACCGCACATGGCAGTCAGCTTTCAGCCAAACAAAGAACGTGTCAATGCGTAAACGAAGAATGCAGTCTCTAAAATTCAGTTTTGGGTTGCGCTGAAATTACTTATTGAGCCGATGCTGAAATGTGTTGCCTGGAAGAATAACGGGTTTTAAAGATGATGGACTGATGGTGAAGGACTGTTACAAACCCGAATCTCAGGAACAATAACACTGGTCACTTTCAAGAGACTTTCAACGGTTGGGTATCACTTTTGCGGAGCTTTGAATAGGCAATTCAACGATGGGTTAAATCATCCGATGGCAACTTGTAATCATAACCAAATTCAAAAGCTCCGGCTTAAGCTGCACACGAATTAGTAAGTTGCTCAATGTCCAGCACATTACCCATTTACTTGGGTTGGTCTCAAACTCCATTTTAGGCTGGGTGCATTTCAGATTTTGTGATAGTTTCTTCAGAAGAGCGGCCTATTCCGCGAGACAGAAACTGGATTTTGAAGTCCCTCTTGTGAGAGGAATGATAGAAGTGTTGTCAATAAAAATCCGAAGGAGCAGTTCTAGCCTCTTGAGCTCCTAGGTTGCGATGCTGAGTTCGGAATCCCATTTTTCACCATACCACGGCAAAGCGTCAGATTTACTCTAATTTTTCAAAGCCATAGGAGCTCTGCTTTCAACAGGGTGCATCGTTTGCCACAGTTAAGCTGAGTCGAGTACCTAAGTAGATGTTTCGTTAGCATCTTTTAACAGTCACAAAGACTACTCTACCACTATGACGTGTGCTTGTGTATATCGCAGAACGGCATCTCAGCATGGGTACAATGTGAGTCTTGAAAATACTAACCTTTCTTTCTGGCAGGTAAAAGGTTCGATAAAAGAAGTCGATCAGCCCTCCAGCTCGGCAACTTGGCTGGTTGTGTGCTCGAAATGGTAAGAAATGAGGAGTAGTGCAATTCCAAATCCAGCACCAATGGTTTGTCGGGGAAAGAAAACCCGTCTATGTCAAAAATACCTGGGGAGATACTGTATTCAAGTAATAAGATGCAGCACCTTTCAGCTAACTTCAATAATGTATTGCTGCACCAGAAATGCGAGGAGTTTACATCATACGAGATGTTGCTCATGACAGATTTCAGTCTACCAGGATCAAATGTGTACCAGATTTTGACATCGTTTGGAAAGAAGAACGGGCTGTCGTGCCGAATAACTTAAAAAACCACCATCGATGTACATCGAGAAGTACAGAGGGCTTATCTGGACGACTCCGCTGGCAATGGGTTTTGGTTAAGGGGTTGCCTTACGTAAAATGTAAAGCTTGGTGGCTGTTGCAGAGATATGATAATAACCAGCTGAGTGAAGGGTCAGCGATGCCACAAGATTTCCCTCGTAAATGCATTAAGGAAAGCGACCATCGATCAAAAGCGCCCTGCATATCAGGTGGCACAATAATCATGGCTTCTTTACCATCAGCCGCTTCTGTAGTTGGTTTCGAGAGACCAACGTGGCAGGCCTAGCATGAACGGTTTTTCGGGAAGCCGTGTTGATTGCCATTCAGCTGTTTATTAGTTTGAAGATGGGCCATGGTCTCTTTTATTTGAACTTCTTCGTGGTTATTGAGAACATTTGTGTACGGTTGACAAGACGATAATCTTCAAGTCCATGCCGGGATCCTTTCATGTGCAAAGCAATGATTGTGGACGTTTTCCATCGATCAGGAAATGGGCTGAATTCGATAGATAATTATAAATAATTTTTTAGGGTGGTGGGGCTATCTGCGTCACCTGAAGCAAAAAACGGCAGGTAGGATGCCGTCAGAACCAGGGCAGAAATATGTTTTTGCCGAAGTCAGCGGATGGGAGACCTCCTCTGGGTAAAACGAAACAGTGGACAAACTACGGTTAAATAAAGATGCTAAGCTTGTAGTGATGATTGAGATTGAACTTGTTTAAATTCATGATCAAACGAACATGGGCAAACATAAAAATCTGCACCTTGCGTTAGGCAATTTTTTGTTGTTTGATGCCACAGCCATTGTTTTGACTGTCTGCCTGCCATGGGGGCAGGTGGTGCCCGCCATCTGGAAAACACGCCTTTGAATGCTTGCGGACGGTTAAATCTTTATCACCGTCAGCTAGTATCGCATCCGGTATCGTCTTTGCCATAAACACGATCAAACTAGTCTCAGAACAAACCGTCCCTCACCCATTCCACTGGCTTTCACCACTGCTTGGCGACCGTCGGATTTTTTGCCTGTTGTCCGCTCGTTAGACCATTCTCAGGATCTAGTGTACACTAGGTTACCGCGGAACGAAAAGCTTGTATCGGGTGCCCACGTTTCGGAATTTAATGAAGAGGCTCAGAGTACTGCCCTCTGCGGGTTCATTCAAACGCTCGCTGTTGAAGCTGATGTGAGATAATAATAATAATGATGGTATATTTCTCGACCATGGTCGAGACGCACGCGCAAGCGCATGATCATGGTGTACAACGTTACTCAAAACAATGAACTATACACGAATTTCAAGAAAGCGAGTCAAAATCGTCAGAAGCAAAGCAATATAGCTGGAGTTAGTTTTAATTCGCGGGGATTTGATAGAAACCTTCAAGGTAATGAAAGGACTGTCAGGAATAAGTCGAGAAGACCTTTTTTCTCTGATCCCCGAGAGAGGTACAAGGGGGCATAGCCTTAGATTACAAAGGAAACATTCGAGGCTCCAAATTAGGGCGAAGTACTTCTCAAATAGAGTGGTACCCTATTGGAATAAGCTCCAGGAATAGGTCATAAATACCACAACCGTGAAGGCTTTTAAGAAAGCAGTAGACCTATGTTGGGTGGCAGTATACCCCGAGTTATGTTAAGCAGCTTTTAGGGTCAGATGCAAATTACTTATTGTTTCCACCTTACTCTGCCCGGGCTGATACTGCACAAAATTTCTGCCTTTCAGAAAAAGAAAACCACGCAGTGTTGGGAGCTACGGAAACGCGCCGACAACACAACTATCTGGACACACGATTGGCTCTAGCCACACCAAGTCCTGTGCAAACTGAACTGAACTGAATTGACCGAAATGATAATGGTTTGCTCGGCAAATATGGTTTGGTTTCGAATCCGAGTCGGTAGGTGGTGGCCCGTGGGAATGCGAAATATGTCGTGAAAATAATACCGCTAAGGATGCGTTATAAACCAAAATGATGCAAGCTGTCGATAACAGAGGCCTATTGGGGTTCTATGAATGGAATAAGTTATGAACATGAAGAGATGAAAGAAATGAATGGGAGTACACTCGTGAACTTTGGTGAATATGAGGAGAACGGCTCTCTGTAAAGACGATGATGGCCCGGAATGACGGATATTCTCGGTCTCAATAAGCGGAGTACGTCGTGAAACTGGGAGACATGAAAACACTGTGGAAGTGGACTAGGAAACGTTGATGAATTTGGAGGAAAAAGCATTCCATATAAAAGAAAAAAGGGAGCGCAACTTGAAGACCTTGAATTAGTGACGAATCAATTTCAAGCCGGATAACGATCGAAAGAAAAATGAAATCTTGCAAAAGAAACCAGAGTGGAATACCTCCGCATAGACTCGCGCCTATTGTTCTGTTAAGCTTTCAAAAGTATGTTGACTTATTGATTACCAGTGATATTCGGCGTCATTATTGGGAACCACGGATGAGAGGGGATAAGTGGACTTGCGTTTGGA
>STRG.4610.1
AAGCAATATGTGTTGACCAGGAAAGGTTATGGTCGAGATCGCGCTTCAAGGTATTTCACTGAATCATGATGGTTCAGCTGCTCTCCATTTATTGTAAAGGACGTGCAGTGGTTTTGAAAACCGGATTGTTTACTACTGTTCGAACGAGAAAATACAATTTCACCACACTTGATTGGGTTGAGGCCCAAGTTGTGAGCCTCAGACCAAGCTAAAATTTGAGTGATGCCATTTGGTAGGGTATAAAAAGTAGAATCGCAGGTATGCGGCATACCAAATACGACATCAACCACCAATTTGATTAGAAGTGTATTTTTCTGTGCAGGAATAGTAGAAATTTGTGCAGAAAATAAAAATGGGGATTTATGGCTCCTTGGGGAACGCCACGGGTAGTGATAACAAGAGAGGAGGCTTTGTTGGCGCTTGGTAAACTAATCTGCCAAGAAAGAAACAAGTGAAGGCTGAACACCGAACAGAGAGAGAGAAAGAGACGAAGGAAAGCAGCTTGTTCCTGTCGACGCAGTTGAATGCATCACTGTAGTCTAGGAAACATATTCTTACCGCCCTACTCTTCTTGTCAAGTTCGGACAGAATGTAATGTGTCAAGATGGGAAGGGCATCGAGGGTGGATCGTGATTGTCGCTAAGCAAACTGATCAGGATCTGGAACATTGAGATATCTTTCCAATCCTTGGAAAACCAACCTTTCGGAAACTTTAAAGAACACAGATATGCACGCAGTGGGACGGAATTTCGAAGAGCGTTTCTGGGAATACGAATTATGATGGCTGTCCTGCAGCAGTCTGGAATCTTTCTTTCCTTCAGATCTTGGTTGAAAAGATCACAGGCAATAGGGCTGAGGGTAACCGCACACTCCATGAGCAATATGGCGTTGAGTCCTTTCGGTGCAGATGACTTTCCGTGGCCAATGAGAGGCAGTTCCTTGTAGACGTCCATAGTGGTGATGCGAAATGGAGTTTTTTGAGTTTTACCTTCTTCAGGAAACACAGGAAAGAAAGGTCCTACTGCTCCGTTGAATGACTTGGTCAGCTCGTCTGCGTCAACAATGACTAATTTACGTGTGGATAAGCCACCAGTTAGATCCTTCAAAAGCCCGTAGGTGTAGAGATGACTTCCGTTGGTTAGAAAAATACGCGTGTAGATGGAATTGAAGCGGTATAACTCAGTCTTGATTGATTTTGTTAGAATCTTGACGGTTGACCGATTATAATGTTCGAAAGCGTATTCCCTTTTTCGACGAAGCGGCCTGAGGTGGGGAGATGGCAGACGATCAGGGCGCGAATACGAAGTTTCAAGGGAGGGGCAAAGATTGCAAAGAAAGTTTAAAAAACGGTTGAGATGGACTCAGAAAACCGAAAGGTCCGTGTCTGAGAAAGCAGAAAATTGTCTGAGCAGCAATTTATGGTAGCTTTAAAATGCTT
>STRG.9391.1
GTTATTTTCATAGGCACCTAATCACACTTTTAGCCTATAAACAATACAACTAAGAAAAAGTGGAAACTGTCATCAATGGGTCGGAAAATGCCAGAAGATGAAAAAGAGTGCCATTTGGCGTGAATACCATCCAAACACCGAACCCGGTGATCAGGAGCTTTCGGAAAGCAGTAACGTGAGCTACGAACATCGCCTGTATACTGTAAGTCACTGCAAGTGGTTATTTGATGTCTGTTCGTTTGTGGTTTGGCTCACCACAGTTTACTACACCGGACCAACAGATTGTTGAGAGCCATTCCGGATAACCTAGTGGTAACGCATATGGCTCAGATTCACACACCTCCCGGGGGTTTGAGTTCCATTTAAAACTCGGTGAATATGTGCACTGCCGCTGATGATGATTCCTAATCAGCTGGATGGAAAAGTTGCCCACACTAGCAAACGTTTAACTGGTTTCCAACAAGGGGCATGAGAAGTGTGCGCCATAGATCAAGGTTTGAGAGTGTCCGAAGAAATTCCTGATGGGTATGGATTCAACAATCGAGACGGAACTATGTGAATAATGCCACAGAGATGACTTCAAGCTAGACGAGACAATTCGACTTCATCAGGTACAGGCACTACCAAACCAAAGTTTCTGGTTTTAAGCCCGTCTGCAGTTACAACGACGACATTATTGGTTTGTCACTTGATTGCAAGTGGCCACAAGGTCAATTTGGAGCCCAGGCATTCTCGGCCACATTCAAACAATACGGTTCGAATCGCTTGAGAATATTGCGAAGACCAAAGCCACGTATACAATAAAGAGGAGTTAACAAATGTTCAACAGTATCCCTGGTATGCAAACTTGAAAATATCTGATCAACACGTCTAATTTACCACAAGTTCAACGGGTTACGTGTCGACACACCGGACGATGGTGTTTGTGCAAGGTAGCCTTCCGTTAGTGCGCCACGAGGAAAAACAGGAGGACTTTTTTGATCGTTGTCAAGAGGACCACACGTTTTTGATAGACGTACTCCCTGGATCTGACAACCTTACACGTTGGTCAGCATTTTTAAACATTTCCGGCAAGACCGAAATTTTCAGTGCACGATGGTCCCTCGGTGGAATATAACAGTCAGCATGCGGAAGCTGAGGACACTGTTCGTTCTGGACAGCATTAGTTTTTCTACTTACTTCAGATCTATCTTAGTAGGTCGTTGTCCGAGTGAGACGTATTTCGTTTGGTGATTTGCATAAACTGGACCGGGAGAAGCTGTCTCCATGTTCACGTATCGTAACCTTGACAATACATCCTTTTTCTAACCGTGAAGTGCGTGTGCATTGAGCCTGGTCAGCGGTGGGCTGACCTCTCAATCTGAGTTCGGATTAACCCTCTTTGGTCACAGTCACATAGGGATTCGGAGCAACATGGGTCATCTATCTGTGGAGGTGCCGTCTACGCGTTCTCACGATTGGGATATAACCTGGATCTGAACGAGTTCATACTGAGGACACGTGATTAACATCAGTATCGAAACGAGGAAAACGTTCCGGTTTTGTCATTTCGGTGAAATTCAATGTTTGACTGACAAGATTATTTACTTTCCTTGTCTTAGTTTCATATTGCCAAACATTTAATTAACAGTCTTAAAGTCGTACCTGATACAAGGATTTAATACATGTAAACCTTAAATAATTGCATTTTACTAACAACTGATAATAAACGATACCCATTAATTGGCCCTTTGGAGTATTTGAACCAAGGGAGTACGATAGGTATGTTGAAGACACAGTGGGCT
>STRG.10640.1
GCGCCTAAAAGCGAACATTGAGGAGGCACTGCGTAAGCTAAGGGGCAGCTTATTCCAGATTTTGGAATAGGCTGACAGAAAAAATCGGGACTTCAGACAGAGATTAGAATGAGGGACAGTGAGAGAGAAGGCACGGTGCCGGATGGGGTAGGAGCAGGGCGCAACGAATGAGATGGGATAAGAGGTGTAGGCCAGGTTACGGATTAGCTTAAAGAGGAAAATCAGGTTGAGCCTCATGCGACGAATCCATAAAGGCTCAATTTGTAGGAGCTCACAGCGCTGGCGGTATGTTAGAGCTAGGGATACGCCCAACAGCCTTTTGGTGAAGGTACGCTGAACGTTCTCAAGAGATACAATGGAGGAACGTGGCCACAGACTGGAGGTAATGGGACAATATTCTAGGATGATAGTTACGTCCGAAGTTGGAAGGGCAACTGCCACTAGGTGCAGGGAGCTGTTGTGTCTGAGTTGCTCTACCTCACGATCTGTCGTTTGGGCTGCGGCGATTGCTTCTAGGTCTATGCCCATGGGTAGTGGGTAGTCGATAATGTGGACGCGTGAGAGTGCGTCTGCCACGGGATTGTGTGCCCCAGAGACGTGTCGAATGTCCGTAGTAAACTGCGAAACATAGTCTAAGTGGTGAATCTCGCGTGGCGAATATCGGTCAGAAGCTGACTGGAGGGCGTAAACTAGTGGTTTATGATTT
>STRG.67210.4
TCAAGAACGCGGACAATTCGCGTCCCAAACATCGTACTCTTGTTTGGCTGAGTGTTTCATCCGACGATAGTTATCATCTACTCAGTATGCTGACGCGAACATCAACACCGATGATTCATGTTCGAGAAATCCTTCGAAGGCGTCGATGTTCAGATATGGTTAACCTCCTTGTTCAACTCTCACAGGGGCCAACCTTCTGAACAGTGCATAGGGAATGGCCTCAGTGTCACAGTGTAAACTGGACCCTTGATACTCCATCGGACATCATGTCCATGCCACATCCACGACCGACTCTGGAACTAGTTGAGAAAGTTTTCTGTACGCAAGACGAAATTACGACGCATACCCAACCTGTGGGTAAAGGGCAGGTGTCTGATCTACCAGACTTATTTTATCTTCTGATGCAGTTAGGTTTGGTGTTGGGCCAGCTCAGTCCACCAGCTATAACAGGTGATTTGAAGGTTCCCAATGCATTACGAGCATCACTGAAAAGTTAACATTGCTTTCCAAAAACTTTTAATGCTAGTAAATCTGAATAATAAATGGATAAACACTGCGTGTTTAAACACACACACACACTCACACCATAAAGAAACTGGAGTATCGTATTTTTTGACGGTTTAGCTTATAACAAGGTGAGAAGCAATCGCTTTTGATGAATGGTCCACCATTAATCAATGACTATCAAACGAAAAGGTGTACCACAAAATCTCACCCTAGTACCCACCCACGCACTGCTTTTGTACACGTGCTCAAATACTAATCTTCTGACTTGGTAATATGCCGATACAATACACAAAAGAAATGGTGACACGTTCACGTACCTTGCGGGACTGATTCACTACCTGTCTGGTGAGAATGTGCGTGAGTTAGTGAACTTACGAGTCTGAAATCCATTGCATAGATTCAATTTTCATTTTCGCTGGAATTGTTTCAGCATTATCATATATCTCATTCCGTGTGGTAAAAACCTAGTTTACTCGCGTTCCCAAGTTCAGTATGTCAATCCGTTCCAAATTCTGCACAGATCCGTACCACTTTTCATCAATGTGAATCTCATCCAAGATCATACGGAGTCACGTGATGGATGGGGTCACAAAACTGCAATTTCTTTGTACCAGTCTATACCCGCAAGGCATGCATGACTGTGTGTTGTGTGCATGCGTGTAGTGGGGTGAGTGTGAAGTTAGTCAAATGCAAAAGAGATCTGAATAGGATTTATACTAAGGCAAAACTTTTCGGATCCATGGAAGTAGCCTGGTTATGGTTCCGTATGTGTATTTGTGCGTGCGTGTGTGTCTCGGTGAGTATGTGGACTGCGAGTTTTTTCACTCCAAATTAGATGTTTTGAAAGTCAGACTTGATTCATTTTTGTACACATCCAGTGGTTAACAGATCAACATGTTGGTTTACTGGTCTTTCTCGGTATTTAGTGTTCATCGGTTCCTGATAGTCGATTTTGGCTTTCAAGTCACCTCTATTTCATCACTAACCGAAATGATATCATCACCAGCGCGCAGGTGACCCAAATACAGATCAGAAACGGATGAAATTATCAGTCTCTGAGCTACGAACACTATCAATACTCATTTTACCATAAGGAGTCAAAAAAGAAAACGCTGATTACGTCAACAAACCAACTATGCATCAGCTAATTGATTGTACTGACATACAGAATACCATACAGGAAATACGGTTTTTCTCGTTATGCGAATATAAAGAAATTCAGCTGGATAGGTTTTGGCAAATGATCTAAGATTTGAAAACTTTTGGACAATATAGCATCCGAAGGCACACTTTAGCGTGTTAAGCAAACTAGAAGATCAACGGTGGATGAAAGTCTTTGATAACTACAATTACGAATTGAATGACGCTTCGCTAGTAATCGGAAAACCAGAGTCACAAGCGTCGAATAATTTGTTGAGAACCCTGTTTTGTTCTTTCTTTACCCGATTTTATCATATAGTAGTAAAATAATATTTCCGGAAGGCGGTCAGAGCCAATTAGAAACCAATTAGAAGAAAATGACCGGCCGCGGCAGTGGCTAGAGGTTTCGAACACAAGATGGATGATGACCTTCAGACCACCGCCGGTTAAGTAGAAGAGCAAAGGCTACAGAGCATAAAGCAAGTAGGACTGACTCATAGGAGCACGTGTGATATTAGTAGCTCACCCAGTAGCAACTTCGTTCGAAGAGATAGAACACAGCTCGCACAGCAGTAGTCATGCGGTTGAGGACTGCCAGAAGTGAACGTAGTATTATAAGATAACCTCCCTCCTAGAAGACTGAGAAAGATCGGTCTTTAAAATATGATGCCACGTGATAATATCGATTGTTCCCGAATAAATGTTACGTGAAGAGGATAGAAAAGCAGAGTAACAAAGGATAGTTAACAACAACAAAGAGCTAGACTTGGTTAAACACTAGGTTATCATTTGTGTAGGAAATAGAGGTAATAGGCACACGTATTTGTTTACTGGATTATTCTGTGACTCTCTACTTGCCCATGTTTTGTTGTAAGTAAGCATCTTCTACCTTGAACCGAGTGTGCAAAGCCGTCACATCTGGCTGTCAGAATAAAGGCTAGACGTATCGAATTGTTCATTGTGCATATAAAGGGTGGTGCAAAAATGATCTCATACTCTCTGTTTCACACACCTCATTGAAAAAGCTGAGTCTCACTTTCGTAGAGAGACCCTATACTCGCCAATAGAAGAAACACGTATTGACCCTAAGATAAAAGAAACGTTGATGTGTATGACAACAAGGGGATGTCGGTGAAAATATAGTGCACTGAACTAAATGGCGATGCGTGCGTGGCAGTCGTAGGCGGTAAATTACGCATAGCTAACTAGCAAAAACTGGAAAATGTTTCCTTTGTTTTTGATTTTCCAGAAGAACGCGATTTTCATTCACGAATAGGTAGGATTAAAGCAGTGTCCACAAAACTTAGGGATTTGCTTACGACCCAGTCTTGATGGTATTGTTGTAATGAGGGCTCGAGATCTGCGAAATCCATGCCTGGGAGTGCGGCGGCAATGGTTTAGAGATCCGAGAGTTGACAGCTGTTCCCGTTTACCAGCTTCGAGAACATCACTCGGACTTCGAAACCGCTGGGGTCATAACAGTTCAAGCTGAGATTCGCTTGAAAAATGGAGTCGACACCATCCTGATATTCAGGAGGGACGTGACTGTATGTATTTTGGGATCCCATTGAAGCCTATCTCCACTCAATAAAGGCTTGGAGATTGATTTTTCTTCCTGCAGGGTGACACCAACTGATCTCCGCAACACTTACGAAATTCGTGTTTGAAGAAATATTATATCGTTTGAAACTGTGCGGGAACTTTAGTTATCACAGCGTAATTAGGATCAAATTTAATAGGAAGATAAGTGTACGTTTGTATTGTTAACCGGTATCGTTCGTCTAAATGTCTCCAATGAAAACAAAAATAATGTGGAGATTAAGAGTAGTGACACTAGTTGCACAAAAAATCAACTGATAACAATTCGGCAAGTCATTTACATACCAACGGTGTTGCTAGAACCGTTTGAAAAAGCCTTAGAATATTACAAGTAGTTGCCCAGTGAACTCTGACACTGTCTGATCAGGTCTTATTTTATTTTGTTTATTTTTTGTAAACTGTAATCCGTCAAAAGGTTTCATGGTCTGTCAGACAAACAACCATCCCTTTTAACATTTATGGCATGCAATCACGATTGCCTGGCCCAATGATCTCTGGAGGCCCTGTAACGTATGAGAAAGCCGATTGCTACACCCGCCTCCGTTGAGCTGATTTCTATGACAACCGCAAGGTAGTTGAATTTCAGCTGAAAACAATATCCACGTGGACTTCAGTGATTGGTTATTTTTGTCAACGTGTGGACTTTGTGAAAACATTGAAAAAGGCGGATGAAAAACAGACTGCGCGAGGCTGAGAAGGCACAGGTGAGAATCAGAAGCGAGGAAAACCTGTGGGGCTGTTTTCAAAAGTCCTACTCCTACACAATTATCAATGAGAGATAAGCTTGTTTGTTTTCTCACTGGCTATGCAGCTCCTACCTTTCGTTTGTACACCAAAAGAGTCTAAAATTCGTAGTAAAACAGCTCTAATGACCTGTTGTGTTACGCCCGGCTTTAACTCGGTATGATTTCTGTGAGATCACTACGGTAAACTTCTGATAACCCTATTCTGAAAACGTTGATCGGTGATTGAAAATAGAGCTGCTTTCTTTTACCAACACGTTTCTTGAAGTAAATTATGACTTTAGTGCTGTATACTACTATCATTCGGAAAGCCATGATTCGGATGACTCGGCCCATATGGATGTTAATGATTCGGATGGTGATGATGATGATGATGATGATTTGGATAATATTATGATTCAGATGATAATGACGGTGACGATTATCATGATTTGGACGATAACCATGATGGAACCGATGACGAAGAGCCTGTTGTCTTATTCATACTGGATTTAATATATCAATGGAATATGGCGACCGGAACAAATTTGGTTTTGTTTATCTCACGGTTCGTGTACTTCGTTTGACAATCTTTCCTCCTCACCAGCCATATGCACCTAATATAATGACACAATAGTGTATGTTTTTCGATCACTGGTGATTGTCGGAAAGTGAAAAAGTGCAAAACGCCCTTTTGCCAGCATAAGACTGGGTAAGACTAGGATAGTTTTCCTGTATCTCAAATTGCCAGACACCGATCGGGTTTGGTCTTGATCAAATGTACACTTGTAGCAACCGTTGTGTTCGCGGCAATTGTAGTTGCTTTATTGTTCTGTTATTGCTGTTGCTGTGGTTGGTGATTGGGGTAGGGCTTCTGCTGATGCCAAAGATCTCAATGGTGATTTCATTACGAACTTATTTTTTCACTACTTTTCTGGCGAGCGCGTGAACGCACACAAACACACAACCAACCATCGTTTAGGCTCTGTGCTATGAAAGACCACCGGAATGTCTGTGTTTGCAAACCTAATCCTTCTCATACGAACCAGCCCACTCACTCACTCGTCAACCACTCCACATGTACTCACACGCACACGGAAATTTGGTGATGGTTGCACATGGTAAATTTTACCCCCGTGTACAGAATAAGAAGCAACCTTCAACCGACAAAAAATAGCTTTGCATGTAAATTCTATTGCTGCGCTGTAATCTTCCCGAGAAGAGTGATCAGTTGATCTAGAGCAAATTCCACACTGTGTTCATCTTGTACCGCAAGCTTGTAATAATCCTGATGAAATAGTTTTCTAGAGTACACTTCATTGCTATGCTAAATTTGTACGAAATTTTAATGGTACGGGTGAAATGATTCCAAGTAATTGTCGGAGACGACAAGGTGGTCAGATGATCATGGAATCGATCTGATCCGGTTGCTTTGCCCACATAATGAAGCCACAACAGTCCATCATTGGATTCAAAAGTTTTACCCATTTTCACAGGCTCCTGGTCGCGGACATCGATGCTCGGGTCGCAGAAGTTTGCTCCTAAAGTCATTGTCGTGCAAAAAGGTGTCTCATTTATGGGAAGTATATCGGTTGCGAAGTGCTTAAAAAACGCAGACACGTGAATCCTCTGGCTACCCTATAGTACGCTGGAAGTAGTGCCAGTAGGCGGGGATTAAATGTGTTTGATCTTGAAGAACATTAAATGATGGACGACTCGTCAGGTCGAGGCTTAGGCAGTGTACTAACACCTAGGCTCGACCGTGGTAGTGTCCTGATCCCATCTAATAGAAGACTCTGTAATGACTCCGATCGTGCTGAGAAGATGTCCATTTCTGAACGCATTTTGGATTTATTTTCTCCACGATCTTCGTGGGCGCTTGGCTTCGACCTCACCGTATTTTTCGTTTGCGCACGTTTGACTGAAAAGAATTTCCCGAGGTTTCCGTCGACCTCGTATTTGAATCCCTTTCTCTTTCGGTTTCTCGCTGACTGTACACGCACTCAGTTTCCTTTCCGACTCACTGTAACGTTTGTTATATTTCGTGTATTTCTCTTATCGATGCTGTTTAGGTACCACGATGTATAGAGTATACGCTCGCATTTGGCCAC
>STRG.19420.1
ATGAGTTGGATCGTGTGATATCTCGTGGGATGGGAATATACACAATTCAGTATTGTTGGTTGACATGTTTATTTAAAAGAAAATCAAGAGTGGATGAGGGATGAAATGATGTTAATGAATACCAATCCATGGTGAACAAGTTTGTAGTCTTGTTTCAAAATGCCTGGAAAATGTACGGATGAACAATATAATGGGATTGGAAGAGCACAGATTGGAGAATAAATTTAGAGAAAACTGTCGATGGCTTTCGAAACTGCCTGAGTTATATTATTTGAAAAGCGAAACATCACAATATTTTATTACAATTTGGAATGTGAGTAGTTCATCGTCATTTGTGATCAGCGTTAACTCGCACGTACTCGACAAAGCTCACTCTAATTAGAGATTTAGAATTAAGGAGATGAGAATCTGTAAGGAAAGGAGAAAGGGAATTGCTGAACACATATTCGAGGTACTTGGGAGGATTTGATTATAAACCACATCAGTTGCAAAATTGTTCATTTTACGATAAATTTTCAGTGGGGATTCTGAATTCGGAGGGATCGGTGATAATCTGAGAACGAACAATGTGGTCATCGTATTCAAATACGTCAGATGGGGAATAAACTGTTAGATCTCTAACTGGCAGTGATCAGACGGTCATCACGGTGGAGCTCGAATCCTTCAGTCCCGAGTTCGAACTTCCGCACAGACGCTGGTCACCCCTTCATTGGCATCCTCAAATTGGTCATGACTCTCTTCGTGAAATGTAGTACCATTATTATATGATAAAAAAAGAGGAAGTAAAGAGAACGGAGAGAAAAAAGAAGAGAGAGATATACGTGAAAAATAGGAAGGGAGACGACACGACACCCTGGAGTACATCGGAACTATTGATAAGGAGTTTGGAATATTTTTATTCTACCTTCGGTTTTCTGCATCCTGTTGTGAGAATGGTTAGAGAGACAGACAACCATCTGTATGTGAGAGAGAGAGAGAGATAGAATGGAAATCTCCAAGCTTTTCCGAAAGAAGAGAATGAGATACTGAATTACAATCTGAGGAATAATCAGGAAACACACTGCGGACAAATCGTGCTGATCCCTGTGGGGATTAGCAGTGAATTGGACGAAGGAACTCACAGCGTCGATAGTGGTTCCTTTTGGTTTGCAAGTGAACTTACAATTATCCAGATGTTCATTCATGTGGGCTTGAAGTATGGCCTTCTCAAAAAGTTTTTGTTCTGATGACTTGATTTCTGTCATCTGAAAACGCTTTTCTGTGCAATTCATTTTGGAGCTCTTGGGAATTGGGGTAATGGTGACTGATCGGCATGTATCAGGAATTGAATAATGTGATAGGGATTAGTCTAGCATAATTCCCATAGATTCCACAAGCTGGACAGTACGATGTGTGAAAATTTTGTGGGAGAGTCCATTCTAACCTGAAGAAGTCGAGGCTTTTGATGTGAGAGGAATTTCACGTATGTGGGAAATGGAGAAATGTTTAGAGTCTGTAGTAACTCACGGAGAATACGAATAAGGACAGTGACTGGATGGATGTATGCAAGTGGCATTCAGTTGGTCAACACCAAAGTCATTATTGTAGGGCTTAGTTTTCTGACCACTAAGTAGTTTTATATCATAACATAGAACCTTGGGATTTCTATTTCTTAGGAATTGTGCAGGAAATGAAACATGCAATCGTTTGCTTTTTGTGTTGAATAGGTGTGAGTAGTGTTTGAGTTATAAACCTCGACGAGACTTGTGGGTGCGTTCATTTTGCCTTCTGAGATACCTGGTTCTGTTAAAATCTCAATGGTTTCCTTTTATGAATTGTCTCCGGTTGTCAAAGTAGAAACTGTCCGCCAGAGGTGTGCGGCTCTTACTAGCGAGCGAACGGTTTGACTTGCGTGATAGTGCACCCAGGATGTCAGATTATATTTTTGGGATCGGACGAACAGGAATGCAAAGGTACTGTGGAAACTAAAGAGATAAATCGATGGCGTTGAGAGAATTTGCTCTGTTAAGATAATATTATGTAGCATTTTGCGACAAGGAAGTCAAGGTTTCCAGAATATCTAGAGAGTGATAACGAACTATTTGTCATTATGGAACGAAAAAAGCTGTCTCCTTCAGGCATGTTGGACCTTCGAGCCATAACCATTGCCAGGCAAATTACCACCACCTTGAAAGTATCAAATCAGTTTCTTTCCCCACCCACCAAATTCGATATGAGGATAACAACGGTTCGGGTAGAAGCCTGGTGTGGTATGCAGAAATGTCGGGGGTTTCGAAGAGCAAAATGAAAGACTCCGGGAGATGGTTGACTGGTCTTGTTCGTGTCTGAAGCAGTTAATCAACTTTGGAACTGAACCGTCGAAAGATGTGTCTTTGCGCGGTCCTCCAATTACCTGCAAGAAACTTCGTAAGCGAGCTGCGGCGAACAGAACTGGAGCTTGCTTCATTCTCGTCATCAATTCTGATCTGTTGTATAAGTACGTTTGCGAATGGGTTGGCATGGCACGAAAGAAGTTGGAGTTA
>STRG.53019.2
CACCCCGCGGACGGAGTCTTCGTTGACTTCGGCAAAGCGAGACGAGTCGATCTGACTCTGGTGCACCCTCCTTCGCAGTTAAACGAGCTAAATCTGTCAGAGGACATCGTACGAAAGTGCCTAAGGGTATTAAACAGCCAACAGTCAGCGGGTCCAGATGGCATCCACCCAGCTATCATCAAGCCGTTGGCGGATATCAACTCCATCATGTGCAGGCTGTACAGGTCCACGTCGGACCAGAGTAAGCTCCCTCAGGACTGGAAAACCGCGGCCGTCGTAGCGATAAGTAAGAGTGAATTTAAGTGGGCTATGGGTAACTACAGGCCGGTAAGCCTAACTAACATCCTACGTAAAGTCCTTGAGGAGTTTTTCCGTTTCCCTCTCATTTTTAGCGGGGATTCGACGAAATACACTCGGCAGTGGTGGGTGCATAACTGGTGTGCATACCATCGAAGGAATTCTGGACGCTCGATTGGCCGTGGCCATTATCTGTTTTGTGCAAAATGGACTGAACTGAACTGAGCTGAAGGTTACACCTCTCTTCTTCGCCCCCTTTTATTCTAAGAAACAGTACATGTTTACCCACCACGCAATAGAATGCGACAAACCGTGGCCGTTTTTATCTATTCAGTTGTTCTCACGGACGATTCTCGGGGTCCACCACTTAACAATCACGACGTTCGGACCACTTGGCAGTGGAAGCACCGTGTGAACATCGAAGCTTCGTACCCAGCATAGGTGTCACACCGCTCAGTCAGGTCTTCCACGATCGTTTGTGAGTAAGAAATCGGCACTGGACCGAATATTCTGTCACATCAACCAGGACTGTAATGCCTAATGATTCCAGGTTCCAGCGTGCGTTTTCATTGCTTTTGGACTCCAACTTAAAGCTGAATTTTTTGCTACCAAATGGTCTGATGCTGTCATTAGAGCTGGATTCCGATCGGACGTTGTTGGAGGCCAAGCAGGAACTTTGGCATGCGGCGGCCAACGAGCCCCTATTTGATGTACTGCAGCCCAGTAGTCGTTATATCTTTTGTGGCATCAATCGCGAGACGGCAGACGAGGAGGACTACTACGACCAGTCCCTACGATTACGAGAGTTGCCTCTTCTTTTACCCTATTTACGAGTGGTTGAGGCGGCCAAAGATAGTGCGTTACTTGAAATCAATAAACTGAATGCAACGATTGCTAGCTGCATCGGAATCTCCCACGCGGATGTTGTGCGGGCTGGTCAGCTAAATCCCGAAATCGGATGGTCCAGAACACGATTACAGCGACTTGCCGAAGAACACTACAAGGCCCTCCATAGCACTGGTACACTGGGGTTGGCGCGTTATCTGACAGCCGCCCCTCGGCGGGCCATAAGCAAGTCATTGAAAGATCAGCTAAGCACTCTTTCTACGCTAGAAGTTACTGCCTGGATGTTTGACGGAGACGAACCGTCATCTCAGGAACGACCCATTGCAGCCTCTGTAGATTTGAACGCGACAGTGCTAGACGTGCTGACTGAATTGCTAAACATTCAGACGGAATTAGCCCGAACAAGCTATGCAATGGCTATTCGTGATCTAGGCGTCACCATTCAAGCTCCAAACCCTCTTGATTACGCATTGAAAGTGTGTTGTTCCCAGGCTTATCTTTTCGATTTGGATGTTCCAGTGATCGCCTACGAATACATTCAGGAATGCATTGAACAAGGTCATACTCCTTGTCTGAGTCCGGTATTACGCAGAGATGTATGTGAAACTTTGGCTTGTCCTCTATCGGATTCAAACGGTTTGCTGGCCTCCACTCCAGAATGCATGCACGGGATCAAAGCGGACCAACTCCCAAGTGTAACAACGCCTAGTGTGCGCAAGCCTTTTCGTCTGTTGGGATCGTCCGACCTTTCTTTTAAGTCAAACCCGTCTACTGAATCAGACATATATGGACCTGTTGAGCAGCTAGTTCGTGAATCCGATGACACAGCCGTCACGTGCGATCGTGAGTGGCCTGATACAACACCGGCTACTGCCTATAGTTCCAACTCATCAGAAAACCTATCTGGCGGATCCATTTCCCAGTCGAAACGTGCCAAACCACCCGTATTCTCGCTTTGGGAATTGAACGGCTATTTAAGTGTAAAAGTTTGTTCAGGACAGTTCTTATCCGAAACACTCTCTTTGACTAGTTCAGGCCAGTCACAATCGCTGTTGAGTAGCTCACCCTCCTTGAATCGGATAAATGCTCCAAACCAAGGCAACTCCGCCGGGAATTCAATGCAAGGTTCTCCCGCTGCAGCCACATTCAACAGTGCGTTTCAGAGCGAATACGTTGTCCGCGTCGGTTTATTCCATGGTACTCAGTCACTTATTGAATATCGCACCACAGGTGGTCGATCTGGACCATATTTCTCCTGGAACGAATGGCTTTATTTTCACATGCAGTTAGCTGATATCCCACCCGCCGCTCGTCTTTGTGTGGCGCTGGTCAAGTTCGAGCGCTCAACAGAAAAACGCTCAACGAAAGTGTATGAGTACCCGGTTGGTTGGGCCAATTTGAACTTCTTCGACCCGCTGGGTTATATGATATCCGGTGATATCACATTGCGCCTGTGGCCGGCTTCACTGCTTCAATCCACCGAGGAACGATTCAACCGAATGCATCCTTCCGGTACTGTGCTGGAGAACCCAAACCCGGACTTTTCGCTCCAGATAATGATCCACAGCCCGGTACGAGGCCTCATTCGACGTCCAAGTTTGCGTGCCTATTTAGATGCGTTTCGAGGGCTGACCGGTTCACTCAATCATAATTCAATGTCTCGTCCATCCGTTGCTTCGCTTCCCGCCGGCCGGGCCCGTGTTGTTTCTCCGACTAGTGCGACTTTCACGAATCCAGTCTTTGGCACCGGGGACGTGGAAGAAGAGGATATAGATGAATTCGTTTTGGTTGAAATGCCACCGGGTAACGCAGCACCGAACGAATTTGATGTGGCTGAGTACGAGCCTGTTCTGCGTGAGCTGGCCACTCGAGACCCGTTGTATGAGTTGTCCGAGCAGGAAAAAGGAGCTCTCTGGCGGGGACGATACTACTGTCGGGATAATTTACCAATGTTGTTGCCCTGGCTGGTCCAATCGATGTGTTGGTATCGTCGAGCCTCTGTGTGCGAGTTTTACGCTCTGCTGGAAAGCTGGCCTCGTCCATTGCACATTAGCGTCGCATTACAACTGTTGGGCGCCATGGGTTTAAATTCCAGTGGCGCTTCGGAAACTGGTGCAGTGCTGGGTGCTGCGGCAGCTGTTACGGGTAGTGGTCGCGGCGGAGCCAGTGGAGTAGCTGATCTACATGTACGAGAGCTGGCTGTCCGAAGTCTATATGTTTTGGACGACTCGGAGCTGAGTGATTACTTGTTACAGTTGGTCCAGGCCCTGAAAGCGGAAGCCTATCTGGACAACTCACTTTCGCGGTTCATTCTATATCGTGCTCTCCGAAATCCCGTTCAAATCGGCCTGCGATTCTTTTGGCACCTGAGATCGGAAATCCATCTTCCAGACATCCGGTTACGCTTTGGCCTTCTACTGGAAGCTTTCTGTCGCGGTTGTGGCCCCTTACTCATTTTTTTGGGACGCCAGGTAACCACATTGAATCGTCTGGAGACAATCAGCGCCCGAGTTAAAGAGTTAACCAGCGAGGAGGAGCAACGGAGCCGCTTTCGGGACGAGGTTTCACGACCTGAAGCCAAAAGAGATCTACAATGGGTTCCATCTCCGTTATGTCTAAACGAACGCCTGGGCAAGTTATTGGTGCCCAAGTGCGATGTGAAGCGATCGAAGAAGCGACCGTTATGGTTAGTATGGACTAATTCGGATCGATTGGCAGTTCATCATCATCAAAATTACCAGCTGATTTTCAAGCACGGAGATGATCTACGTCAAGATATGCTAACCCTCAATTTACTTCGAGTCATGGATCGGATATGGAAAGAAGAAGGATTGGATATGTGTTTGGTACCGTATGCTTGTCTCGCCACGGGGCCAGACATGGGTCTAATCGAAGCTGTTCGAAATGCGCGCACAGTGATGTCCATTCAAAACGATCGGCTTCGGGCTGCCCTTCAGATTGATTCAACTCAGCTTTATCGTTGGCTCACTCAGGAGCAGTATGCCGGTCGTGATGGTCTATCTCAGAATGGAACCACTTACGAGCAGACTATACAAAACTTCACTCGATCTTGTGCTGGCTATTGTGTGGCCACATTTGTTTTGGGCATCAGGGATCGACATCCGGATAATATCATGGTCGATACCAGTGGTCGGTTGTTTCATATTGATTTCGGTCACATACTGGACAACAGGAAAAAGAAATTCGGCATCACTCGAGAACGAGTGCCGTTCGTCCTAACCAAAGATTTCATCACAGTTATTGCTCGGGGCAATCCGGACGTGGTTCTTGGTGCCCCGGTTACTGCGACTGGTGGTGGATCGAGTAATGTGCAGTTTCAGAAGTTTGCTCGCCTCTGTGAAAGGGCTTATGTGATGCTGCGCAAGCATTCTAATTTATTGCTCACTTTATTTGCCATGATGCTACCTTCAGGTTTGCCGGAACTAACGTCGGTTTGTGATTTGGATTATGTGCGCAGAACATTGGCCGTCGATATGAGCGATCAAGAGGCCTTGAATTATTTTCACTCCAAGTTCAACGAGGCTTACTATGGGGCCTGGACCACCAAAATTGATTGGTTTTCACATTGGGTCAACACGTGATCCGAATTCGATTCAATGTGCCCACCCACCGCTGCCCTCTTATACATCCGTTAGATCTACCGGAGTGTCCCATTGGACAACAGACACTATAATCACTCTACGGCCTATAGTTTTAATTACCAGATCGCTAATAATTTTTCTATTTCTTATTCGTATTTCCTCACTGCTTGGTTGGATTGTCACTAGTCGTCATCGACCATTCGTCAGGATCAACCATTTATTATTTTGTTGATGAGCTGAATTTCGATCACTGTACTGTAAAATATGTACATTGCTTGGGCGGTCAAATGTAAGGTCTTGACAGTTAAATAACTGTATACTTCTTTAGCGAAACATGCAATAACACTTCGCATCCTTTGATATCTTGTGTGTAGGCTCCCTATGCCTCAGGAGGAGGAGTGTGGCGTGTGTATGGTTGTGTGTGTGTGTATGGTGTGGTGTGGAAACGGTTACAGCGGACTCTGTGTATATAATCTGGTAATTGGTGGGGCACCTACCCAGTGCCTCAAAGACTTTTTCGTGACAAATGAAGTGTTGATACCACATACCATCATTCTACAATAACTCTGAATGTATTAATGATGTTATCCCC
>STRG.61828.1
AAACGTTTTCTACCAGCCCTTCATCTGTGGATAATACTGCGTTGAGGTTAGGCATACTTGTGATAATTGCGATGAACTGAACTGACAGGACGTATTGAAATTGTCCCAAACCAGAAGTACGCAAACCAAAGTAGCAAGAAAATCATTTCTGCGGAATAACACGTTAGTTTTACTGAAGAACTGGTATGTATAAATATGCTAAATCAGAGAAAGTAATTGATGGACTAGAATTTGACCGATCACATAGAGCTTTTGTCGGACTTGTTCTCAGCAATCCCGATTGGTTGAGGCTCATCTGCTTCCGTTGTTGCGAAACTGTACCTGACCGTATCACGTGTGACAGCTGCTGAATCACCACAATACTTCATCCGGAATTTCGAATAGACTCCGAACATTTTTCTAGATCATATACAAGAAGGATGATAGGAGTTTGATAGTCATTACTTACTATGGAGAATGTGAACTGCATCTTTTTGGAGGGCGAGTTCTGCTGTATGGTCAATCACAAAGTGTTTAATAACACCTGATTATACGATAAGAAAATGGACCACTTTGCAACGTGAACTCCCTATCTACCTCCTCCTCAGAAGGTATTTGTGTTTTGTCTTCAAAATTGTTACCGTTTGTCAAGATTACGGAGCCCCCTTTTCGTGACATCGGAAAGAGCTTTCATAAGACAGTATTTACGTAGGACTTTCATTGAGAACTGGTAAATTTTAGTTTAGGCTCACCTTCTATGTAACTGTTAGACAATAAGAATCTTCAATGAATAATGTCACATTATTTCTACTATAGGTCGGTTGCAAATTTGATACTATCAGATGCAGACCCGGTTGCAATACCCCTCTCCCAGTTTACCATTTGTGGCTTTGCGAATACCATCATTGCGGTAGGAACAAACCACGAATGCACTTGAAGTTCAAATTATTTTGGGTACTCAACACTATTCTCTTATAGTACAACTCTGACGAGATGAAGGTCATACATTTTTCCCGAGGTGCTTATTCCGACACTGCGGTTGGACCTATGGTTCGGGATCCGTTGCCTGGATGAAACCAGTGTGGAAGCAATTCAGTTACCAAGTCATACTAATGCTTATCAGTCTACAAGCTGGGCAATTTTGAGTGTGTACCCATCGTCGGCAGATTTGTTGGTGGGACTTCGCACTTACTCATACACTTACCGCGGCTCTGGAATTTGGTCACTAATGACCCAGGCACTTTCCCTTTTGGCAAACTTTCATTGGCCCCAGACCCCCTCCAGAAATGTTACGCTTTGTCGTATATTAATTAAAGAAGGTAAAAAGAATACTCTGAAAGGATACTTTATTCTACTTTACTTTAATCACTTACTCACTTTTATTCGACTGCGTCCAGTGAGAAGATAAGTTGGTCCATGGATGTCGTGGATCATCACCAACCATGTGCGGTAGTTGGATGCAGCTCGGTACAAATCGTGATCCTGTTTTGCTTCTGGTTTCGGAGACCTGCAGGTCGTGTGTAGTACTAAGTGATCCAGGCATTTCCCCACTACGCTCAACTACGTTTTCGGTCTGTCGATTCCTGTGTGACTGGTACCGCGCTAAAACAGATTTATTGATCACTCCCTCATAACTGATGGATTAGTTCAAGGCGGACAGGTAGTTTGTACGTCCAGGAAAACTTATCCTGAAAAGACCCTTCACGGGCATTTCACTGTCTACGGGTCGGAAGGTAATCCACGTAAACAAAATTAAAATGAGAAAATAAGTGTACAACTTCAACGAAAGCCTCCAATTGCTTCATTATGGTCGGTGGCGGATGTATCTGGCTCCGAAGTGGCTACTGACCCCGAAATCCTCCGAAATGACCGTGTGTCTGTTATCGTCTCTGCGGAGGAAGTTCTGCTCACCAACTTCTCGTGGCGGAGTTGTTCCAACCAAAGTGTCAGGAAAAAAAAGCGAATACTCGGCCGCTTGCACTGGGTTAACTAGATGATAGTCGTTCTAGGGGCTATGGCTAAACCCTGATCCCAAACCAACCACAGGTGGCGAATGAGACAAACAACACTATGCTCATCAACATCCGTGGCGGAGGGGTTCATTGGGCACCCTGGATGTCTAACCTCATGCGGAGGATGTATTACCGAGAAATCAGCCACGGGTTCCCGGAGGTTTCCAGAAGCGGGGACTGAACCATACAACTGCCACCAGTTCATATGGACAAAAGTTGCTACCTTGAAGGACGCGCTTAGCTGCACAGAGGCTAGAAGTGCATCATCGAGTAAAAAGGCCTACCCTGGACCGGGCGACCGAGTAGTACAGTAGTTCGCAACGCAAACAACTATGACAGATTCTATTGCTGTTGTGACAAAGAAAGCGAGACGGGTGAGGCACGCCTGTATTTGACCAGCCAAACAGGTCAAATTGGCCAAACATATGCAACTGCTTATGTGGTCCATTTTTCCAGACCTCGAAGTAGCAACATCAATCCTTCAACTGCTTGATCATTTCGGCTTAGCTCTAGCCAGGTGCCTGCTGCCTTTAGGTTGATAATTTAGCCCTCCATTTCCTTTCGGTTGGTCCGATGGGTCCGGTTGACGGCTTATTAGGTAGCTCCTCACAAAGGGGCTATCTTGTTGGCTGTTCGTGATCCCACTTAGTTCCATTAACAAGCACGGATGCCTCTTCTTGTCAGTTACGGGAAGCTCCTGACATACGCATCATCTCTTCTTTTGGCTGTGGCTCTCAACTGCTTGGCCCGGTCAGTTTGACAATCGCCTCGTTCTTTTGCTAGAGCATTCTCCGCTACAGTATGATTGACTGTTCTTCCATGCACACGAGTGATCACTCTCCTACACCGTTCGCAGCCTGTTCTCCCGTGCCCACTCCCTTCCAATCTCTTCTCCCTTATCACACCCCATAGGAACTTCGGTCGACCGCGCCAACTGTAGTAACGCTGGTGAAAATCCTGGCTATATTCTCTTTCTTTATTCTTTGACTAGCTTCCGAGTCACTCCGAACCCGCTACCACCGGTTGATGCCGTCCTTTATCCTTGATGCCCAGTCAAACAAGCTGCGTTCAAAGTGCAAACCGTGTTGCGTACAGAACGACAGGCTGGTTGAGTTTGTACGCTTGAGTACCTTCCAAACGATGTGCTTTGCACTTAATAGCCTAGTTCCGTCGTTCACTTTACGCTCTATCAAATCCTTATGTGAGGTTTTAATTACGCCTTTCTGGGAAGGCTGAGACCAAGGCTTATAATCTTGCGGGCATCAGCATTGCTCTCAGTGAAAGGACTGAAGCGAAGCTGCTGGACTGGATCCCCGTTGACAGTCAGTTAGGTGCAGTGAAACTCAGGAGTTTGTGCAAGGTGCGCAAGGGACTTTCCTACAGACCTAATCTGTTTGTCGTTTCCGTGTATCCATCCATACGTAGCAGCCCATATGCAATCAAAGATAACTTTTCCAAAAGCTCCACTATGTG
>STRG.37579.2
TGCTAAACTGCGGGTCTTTTCGGGCGGCTGGAATCTTGCGAAATGAGTTCGTATTCTTCGCCTCATACTCCTAACGAAGCTGAAAGTGATGTTGAATTCTCATTGTATTCACTGAGCAGCGAGCTCGACTTGGATTTTGCCTGCCGTGGGACAGCAAAACCTCAAACGGGTGAAGAATATCTGTCTTCTAAGACCACTTGCGGAAGCAGACAACCGGAATCGCTACTAGTACTGACCGCAAAAGCTATTGCTCAACATTTCCCCTTTGAGGTGGTTGAATCTAGTCCCATCACCGTTCCGGAGGAACTACAACGTTTGATCGCGTTTCACAGTTTCCCCACGGACGAGGATGCCATATGGCTTTATTCTTGCCTGAGTAGCGGTGAATCATATGAATTTGACCAAGGCGAGGCCTTGTGGGCCGATAAGGCAGTGCGTGAATGCGTGCAAATAGGGTTTCATCTGAGCGCTACCGTGCTCAGTGGTCTGCATCTCGGCCCACCGCTCAACCCCTATCAGAATGGACGACTGAGCGACCTCCTCGAGGGAACTTTGACTGCGGGTAATGTGACAGATCCTTACCATGTGAACTTCAGTGCAAACCCGACATCCGAGGCTCGTCGAGTACAAGCCGAACCCACTGGTAGCGCCCAGCCGGATGGATCAGACCCGAATACGCATCACACGACCGACCGAGGTGGTTTGAACATCGAACCTGGTTATCCGGCCTACCGTGTCTCACTCACGTTTGATCGAGGTCGAATCACATCGTGTTCATGTACATGCACATTTGATGTGGAAGAGCGGTGCGCCAATCTCACCTCACCTCGTTATCATGTGGATTGTGAGGGGACACGGAATGCTTATTCCAACAATGGTGTTTCGTTTACAATGACTGGTTCAGCAAACCAGAATTCCGTGTTCGGTTCATTTCCCTATCAAGCCATGTCTTTCACTGGTCCTGTACGGAACGGACAGCCTCCGAGACCTGGTCTGGTCGAACCAGACACGGGAAATCCTCAGGTTGCTAGCGCGCAATCCATTAACTACCTGCCCGCGGGGCTGACACCACTACGTAAATTTCCTGGTCTTTTCCGATATGTCTTGGGTAAACACACTTCTCCTTTCGGCGCGGCCGGTTTGCGTTGGGGAATGCAACCCGGTGCTTCCACCTCAGCTCATCCAGCTTCAAGGCATGGTCGGGACTTGATACCTGTCACCGCGAATGGATTCGCTGCCATTGGTGCAACAATGCCCTCGGGTACTTGGTGCTCTCACGTGGTAGCAACGTGTTTGATGCGCATAAGACAACCGGATCAAGTACTTTTGCGTGCCCCTATCTCGGAGTCATTGTCTAAACTGAGTAAAGAAGATTTACAAAAGTTTGCCCAAAATTTGATTTGTTACGTCGGTCCGAAGAAGATATTGCCTGCGGCGCAGTGCATCCTGGATCAACTTTTGGATTCGTCTGATAATCCGATGAAGAGCTCCAGTGGTGCTCCCGATCCAACTGCGGGCGGCGCCCTGGGTGATGCGGCGGCGTGGTGCTTTGACGGAGCTGTTCTCGAGGAGAAACTGCGTGTCACTCTACGCCGATTTTGGGCATCAAAACCGGCTTTGTTGTACACCGATATCAGTTCGTTTAACTCGCACTTTCCCGTCAGCGTGGATAATTTCCATTGTGTTTTGAATTCGCTACGGAGCAACATTCCACGTGGTCTCTGGGATTTATTGTCGATCATTGGAGATATGATGCGTCGACAAGATAATAACGGCGTGCTTCTGTTGGAGATTGTGACACGATGCATACTAGATATGTTTGAGCTCATGTCCTGGTGGTACGTGATCCAGATGGATCCATGCTTTGTTCCTAAGGGTGTGCCTCTGTGTCAGAAACACACTCATTATGCTGCCCTGTGGCTGTGCGAAGAGATCGTCCAACTTTGGCGCCTGGCCTGTCTGAACCCTGAACTTCGTCCGCTTACTGGTCCCACACTTTCTGGACGGTTCCCCTCTGGATCCAGTGCCGCATCCGTCAGTAGTCGAGATGGCTTAGGACTAGGCGCCAATTCTTGGCTTTTACAACAGCTGGCAAGTCGTCTACGCGCGTTCCATATCTTCGCACTGGAACAGGCTGGCTTTCGCATCACAAACCAAGCAGGCCCATCCGAATCCACCGGATTTCGGCATGTGTGTGTAATTTCCACCCCTCCGGATACGGGCGATGCCTCGGCGTTCCAAACAGGAGACGACCATCATCGATTTCGAGGGTTCAAACCAGCCTTAGCTGCGTGCTTATTGACATGGCCGTACGATCTACCACCGACTCACGCTCTTTCCAGTGTAGAGTTTCGTGCATATATGCCGACGTTTAAGGGTACTCGACTGAGTTCTTTCAAGGGGGGATCAGAACCACATCATCTGAACTTCCCGATCCTCGGAGCTTTTTGTGACTCTCCCAATGCGTGTAGAAAGTCGGTCGATGCCCCGTTCAAGTTTCAGCATCCAACATCAGATGAACAAGATCCACTGGCCCATCTGTTTGCTGATTTGCCTACACCAAGCAACGACGTCGAGCTTGCGTTCACGAAATTCCAGGCTCTGAACGCTCATGGATACGCAGAACATGCTTTGATTTGGGCACGTTATCTTGCTTATCGGATTTTATACCTGTCGGATGATATTATTCACAAATCGGAATTGATTGCTTTTGAGACGGTGACCGAACGTCAGGCGCCCGACTCATCCAAAAATGGACTGAATAACTCTGAGGGAATGAGCACAGACCATCGTCCCACCGTACGAATAGCAAGTTTGGAACGAAACACGAACAATTCACGTCGGTCCAAGAAAATGGGTACCTGTTCTGTTGGAAATTCCTCTGTGTTTACCAACGGGCTTAATGATACCAGCCAGTCTGGTCGATCGAAGAAACCTGGCTACGCGACTGATTCTACAGACTCTAGTAGTGATCGAGCGGCTCAGTCCAATACTCGTGCCAGTAGGAAGGCCGTCGAATGGGCCACAAAGATCAGTCATTTGTTGGATCAAATTCGCTGCCTTATGGAATGTCTGACTCGCGGATACGACGATACACTGGCTAATCCGACTAATTTGTCCTCAGCCAGCAGGATTACCAGTAGCGGTCGTGCCTTGCTCATGTTTCGTGGTCCCGATCCGGCCTCTGTTGATCTGCATCTGGACGACACAGCTTGCCCCGTCGCTCAGCAGACAGTGCATCACGATTCAGCGCCGATTCAGGACGATTGGGTTTGCATCGATATTGAATTGGCCTTCCGTTTGGGCTTCCTCGGTCTTAGTTTATCCCGGCCTCCGACAATGAGCCCGACTATCGAAGTACGACTGTTCGATCAAGAAGTCGGTCTGTTGACGCGTATGTGTAGACTACCGTTGCATCGAGCCTGTCCACATGTGCTGTCTAGTATTCGTCACGAGGCAATGCGTATCGCGCGTGGTTTGTCGATCTATCAAACCGATATTCTCGTACCTTACAATTTGGCCACTTACGTGTTCCATCAGTTGGTGGGCACACATCAGACTGCCTTCGTTGTCGCCCGTCTGACTGATCCAAGCACGCTGTTGACTATGCCACCAGTCTCGGGGACTACCGTCACCAGCGGTTCAGTGGCTGAAACAACGAATAACAATGCACCAAATACCACGGCGAACAACAGCAACGGTAACAACGAGAGTTCCGCTGGGCGCACTTCCTCTTGTCCGGTTCTGGCCACCGGGGCCATTCTAGACGGGTCAGGTTTACCTTTAGTGGTCAGCAATTACTTGACTAAGCAATGTGAAATGGAATCAGACGAACGGGAACGCAAAAAGGATGGCTCCACGCGGCGCCTGGGTGGCACTCAAAGTGCTTATCTGCTCCAGGTGGATTTGGCCCAACTCGAAGATGCTGTCTTGACTGATGCCGAACTTGGGTTGTCCGCCGTCCTGTCTGTACTCGGTGTTCGCTCGCGTGTACCCGAAGCAACCTATACGTATTTCGTGGAGGGTCAATGGGCTCAGCTGAATGCACTGGCCGTGTATGTGATACGACACTATCGAGATGAGTTGGCTAAATTAGATCGGATTTTGCTCCATTTATTGGATCGGTATTACAACCCGAATTTCCTTGCTCCTCCGTTGTGGGCATGTCTGACATTGACTCCACGGGACCTAATGCGTTACACGTTGCCCGAATCTGATTCAACCAATCAACAAGAAGTAAAAAATTCAACATCTAATGCGGACGTAGATGATAGTGTCATCAACACCGTATCATCCCAGCTGCCAACAGATCCTACATGCTTACTATTCCCCGCTGATTTGGAATTGTCCAATGAAATTGGTGCGTCTCTGGTCACCGGTTCTTTTAATTCTGCACCAGTTGTTGCAAACACTATCGGAGTGCTAGAGTCCGAATCGTATCCCAACCCAATTCCGTCTACCTCAGATACCACGGAGTTAGTTATGCCAACAATCACTGCACCGATGTCGTTATCACCTACCACCTTAGAAGCAACATTCGTCAATCATCAAACCATTGCAGACCATGAGACCGTGATGCAATCAATCGCCGCTACTCCGCATCCAACACTAGACCAAGAACAAGGTCAAACTCAGTCGGAAATAGCTCCAGCATCCTATCGACCATGCTCATCGCCTTCCGCCTCGCCAGCGCATATGCAACCGCGCACCACAAGCGACTCGTGCATTTTCGACCCAGCTTCGGCTAGTGAGGACACAGACACGTTGTCCGATTCTAAGCGATGGGCCGAGGCGTTCCGATGTGCAACCTTGCGCAATCCGAAGCGGTTTGGCAGTCATTCTGTGGGTATGGCGGCGGTGGATACCAGTGCACCGGAGACCACAAGTAGCGATAATTCTCCAGCCACTGCACGGCGTATGTGTACTGTTCGTTCAGTCCAGTCCAACTTGGCTGACCGCGCTACCGAAGGCTTACCCGCCGGCGAGATTGGTCTAGGTACACGATCTGTAAATTCGGCCAATTCGGGATTGAGCACACCAGGTTCAGCGTTTCCGACGAGAAATGCCATGTCTGCACTGCGTACACGAAGTCGGGCGTTGGGCGCTGGTGTCGGGGCGATATTGACTGCTCATGGTCCAGTCTCGTCATATTCATCGACTTCCATGTCCGAAGATGACGATCACGTCCCCAGTCGAACTGATCCCCCAAATCTTGGCAACCAACAGCAACAACAATCACCCGAGTTGCTTCCGGCCACTGATGGGGTTTTCACCGGGGAATCCAATGATGTGACCAGTCTTTCTGGGCTGCTGTATGCATCACACACTCCGCGTCCCAGTCATACAACACTAGATGGGGATGAAGTTGACCATGAAGATAATACTCGCGATGCGGAAAATCCTGAAGCTCGTCTAGATGATTGTGATAATGCTTATGATGTTGATAATGACGGGGACGGGTCTTTTGAACCAGTCGGCGAGATGCGCTCAGTAACGACGACACGATCCAATGGGACTGCGGAAAATCTGACGAATTCGGATCTGACCGACCAATGGGCTGACCTGTTCGAACGGCTTCCACCCCAACCTTTGTCTAATTCCATCGCATTTCACACGTTCAATTTGGCCAAACTTGTTCGAAAACTGGCCGGTGGCCCAAGAACCAGCGGATCCGTTTTCATGGCTGAACCCGACGCAAACGGGACGGTGCATAGAAATTTGCATCTAGTTGCGTTCCAGATTGGTCTATTCGGTATGGGTCTGTACAACTCACTCCATCCTTCATGGCAAAGCCGAACATTCTCTCGCGACAGTGGTTGGATCAGTCAGCAAGTATTTGAAATTGGGATTCCGGCTGCCTGTATCTTGTATCATTCGTGGCAGCAACATCTGACAGCTGCCGAGTTGGCTGGTATTGCATTCCAGCTGTCTCGCGAAAACAATCGCGCGCTGGTTGATATTGCCGCAGAATTGTGTCTAGCTAGTCTGAACATGTGCACCACACTTAAACCATTAGAAATCTACCGCGCCATAAGCCAGTGTGAAGAGCATTCAAGTCTGACCCTGGAACGTGGTCTCTTGCGGATTGAAAATAGTGAAAGTCGTACGTCTTACGGAATTCTGCCCGAAATCCATTTTTTCCTCGCTCGAAGTTGGTTCTCCCTGCATCAGTCTGTCACGGAGGAGTACAACAAAGCACTGGAAATATTCCAACAACAAATGCAATCTGTGCGCGCCTCCATGCAGATACTAAAGCAACAGTGCAACAGTGTACCCGATACCGAGCCAGAGGGCGCATCCAAGCCAGTGTCATCAGATCCACAGTCTTCTGGTGCTCTGAACATGTCCATTGCATCATCTCTTCCAGGCGAGAATCCTGTCTCTATGTCAGGCCCGCAAGCTACCACACACAGAACGACGTGGCCAAATCCATCTATGTTTCGAAGCCCTCTGTTCATTCCGGTTAGTTTGATTCCGCCACAACAACAACAACAATCGGTATCCGCGATGCAGCTGTCCAGGGACCCGTCCCTAATGTATCCGAACTCACTGAATTCCACTGGTGCACCCTATAGACATGTGTCTAGCCAACCACCACCACATCCAGCCTCAGTGCCTGTCTATCCGTCCGTATTCTACTACACGCAACCCGGTCTCGGATTTAATCAAAATCCAGTTTATAACCACTATCGACCAACACAGCCACCTCCGTCTCAGCCAGCATTATTACCAACACCGGGTCAGTCCAACCCGTTGGTTTACACACAGACCGCCGGTTTCACTCAGATCCCTTGTATGCAGCCTAATCTCCCATTCTCGCTTCCTTCGAATTCCTCAATTCCTGTTCCTGTCACACGAATTTTGCCGTTGCCACCGCAACACCCGCTGCTCCAACAGACCATGATTGCTTCCAGTTTTTCTGGCAGTTCGGGTCTGCTAGCTCCAAACTCGCAAATGATGCCACCACCACCACCACCAATGAACTCGGTCCCACTCGGTCCTTTTGTTACTCCTGGATCCTGCATCCCTCCTACACAGGCATCACAAACGACCATTCCCGCCAATCGCATGTTCTTTCAGTTACAACGGGACCAACTCAGCGACCCGGCGCTTTATGCGACCAATCTGACCAGTCTTGTCACGAGTCAGGCTCCAGTTTCCGTTGCCATGTGCACTGCCACCCCATTTGTGGGTCGGGATGGGCTGGTTGCAGTCGCCACCATGCTGGCCCCGAATGCTCTAACACCATCACGTGTAAACAGTTTTGTAAATTCTCCTCCGCCCTGTGCGCCTCAAGGGGCGACTCAGCTGGTATTCACTCAGCGAATGAGCTCAACGAGCAATGCATCCAGTTCCGTCGTGGTTCATCCGGCACTGTCTGATCGAGCCTCCAGTGCATCCGAGACCGATTCGAGTCGACCAGCAGACTCTGTAGTCGAGGATGGCTTGTTGTTGTTGTCGTCAGAGGACCAGCCGGGTGCAGCGTCTGGTACACAGTCCGTGACTAACGGGATCAAGGAGTTCCCTTCGGATGATTCGGCCGCGTTAGTTGCTTCTGATCTCACTATAGGATCGGACAAAACAGACACTACACCGTTGTCCACTTGTACCGCACTGAAAGCGTTAGATGCAAAAGCCCATCAATATTTACGTCGGGCTTATCTGTGTGCAACAAGTGCAATCAAAAAAATATTCCTTAACAATTCTCCCAATTCCACTTCGTTTGACAACTCTGCCGGGTCACACACATCATCCAGTGTTCGTGGAACACGGGGCCATAAATCTCATCATCATCATCATCACCATCATCACCCGTATCCGTCGACAACAGCGGCGGCAACAACCACAACACAATCCCGGCGTCCGCATGACATGTGCAGTTCGACCGCAGCGAGCTGTGGTGGTACGGCTTGTGATTCTGCTTCTTTGTCCTCAGATCATGTAATGTCGTCTAACACATCCGGTGTCTCGAGTGAAAATGGTCGGAATAAACGAATTTTGGAGGTTCGAATGGAATCACAAGTTGCCAAAGCATGGAATGCCAACATTTTATGGACACTAGATGTTGCCAGTGGCCTCGGCCCGTCAGTGGTCTACGAATACTGTAATTTGATACTTCAGTGTGTTCAATGTCCACTCCTTATGAACGAGATTACCGTAAAAGTAATTGACTACTTTAAACGGATCGGTTCCAACAGGGTTACAAACCGTAACTTCATGCCCCTGAACGGTGGTTTCGCGGATCCACCTTCCACGACCACTGGGTCGGACCATTCCAACCCCACGTGTTCGACCTCGGTCCGCCATGCCGGACAAGAGCCCTCGTCAGTTCAGTACTATCGCCATCCCTCAGCCGTAACCCCCTGGACCATTTTCTCACCGCCACCGTCTCAGAACGACACTTGGCCTAATTCACTTGGTCGCGCTGACCGATTTCCCCCGTTTGCTCATCCGAATAGTTACTTGAACCAGGCACAGCCACGTCCCATTCCTTCCCCGGCTGCATGGTTGTCTTCGTTCCCCCCGATCGTTTCGGTCACTGGTGATTCACTGAATGAGCTTATTATGCACTATCAGCGGCTTGGATTCCATCCCCCTGAACAGTTACCACAAGTTCCGGGAACAATGCGAGAATCCTGTTTAATCGTCCAGTCACCACCCATTTGCGCTACTCCGTCCACACCTCATTCCCATTCACAACAGCCCCAAACGCGGCAGCAACAGCTACAGCCTAATCATGACGCCGTTTCTTGTCCTCCACATCAGTCCAGATCAGGTGTCGTGCAATGGACGCACCCAGCCACTTCCCAATCACTCGTTAATTACCCGCCTTCTGCTACAATGAATCAGCCCCCCACAGTTCCCGTCACATCCTCATCACCATCCGGGATTGATCCAATGAACGGACTTGTCGTCGGCCAGGAGCTGATCGAACGTTTTGTGAATCGAACTCATGCTCTCTTTCATACGTTCATCGAACATCGATTGCAATACATTGGTCAAGGTCAGACCGAATGGGATGAATTTGTCGATCTGATCCTAAAAGCGTACAATGTGCATCTGAGCACGCCTGCAACAGACTATGGTTTACATTGGAATGCTCTGCTCACGCGTATTCGTCGTCATCACAAATGCAGCGCGTCTCTGTGGCAACGAATTTTGGCTGGCATTCAGACGGCAGATTTAAAACGTGCCGGTTGACGATCTCTTTGGCACGCGTAATTGTCCGTTCTCTGTCCCACCTCTTCTGATCATCGCCCGAATGTGCATGGTATCTTGGTGTACGTAACCAAACCCCGCAGCCAGTCATCTGCTCACTTGTTCCACTCATGCATTCATTCGTGCATTCACTCACTCATTTATCTGACGTATGTGGTCGTTGTATATGTATCTTGGCGTCCATTCTCTGCTCTCTGGTGTTCCGTGCAACTTTGGAGCGCTCAACGTTCTATTCTTGCCTCTTCAGTTTTTCAAAGACCGTTTCTCTGCCACACAAAAATACGACTCTTCAAACGGCTCATTTTCTCATTCACTCCGTTAATTTTCCCCACATCTTGTTTGATCTCCGTACTTTTCGTGTTCTGTCCAGTTTTCTCATGATCATATGACAGTGATCCGTTCTTCTGGCCACCCGTTCGTTTGTACTGTACTTCAGTCTATCGGAAAAATTCCGTCATTGCGCTAAACACAGTTTAAATTACATTTCAACCCAGACAACATCACTATCATCACGGCCATCAGCTGTTGCAAAATGGGAGTCATTCCTATGTCATCACTTGGCTTGTCCATGATTGACGCCCGTTTTTTTTGGTGTGGGTTCTGTCGTCGTTCTCGTGTCACAAGCTTGCTTGATTTCTATTTCACTGTTGTGAGTCCATACTGGTACGGGCGTTCCTATTTTTTCTTCTCCACTCCCCGTGGTTTGTTCTCTATCGTGATTTCTTACTTCCATTTACCAAGGCCAGTGTGTGCGCGTGTGAAACGCCTGTCCGTTTATCTCTCCAACTCGGGGTCGCCTGGTCGTTCTCTCAGTCTATCAACATTTGTCTCTTATATCGACTGGATTATGCCCTTTTTTCTAACTTAGTACGAAGCCCAAACGGCTGTTTTCCATTAAAAGTTACAATGAAAATGCTGCACGGTACCGTTGCCAGTAAAACTATTATCAGTAACAAATACATTATTGCTAGTTCTCCCATGGTATTTATTGTCACTCACTACTGGTAATACTATTAAATCTCGCGCTGTTATTTTTAGCTTCACCTCTCCTTTTAATCACCGCTGGTAACTGTGACAGTTTACTCGTTATTCTCTTTTTCTCATTTCCACCAATTCCGTTTTTTGTGACAGAAATTTTGCACGAATCTATTTCGTCTCCTCATTCCCAACAGCTTCGGCAATCGGTTCTGGCCGTATTTGTTTCGGGGTGCCCCATGCATGAAGAATGCC
>STRG.16607.2
CTTTCAGTTCACTTCAGTTCAGACAACCATTAGCCACGTACGGGATGCGGTGGCTTTGGTTGCTATCTTCTAGCGACAACCTCAAAAAAGAAAATAATGAAAAAGCACAAGAGGATGAACGGAGTAAGAGGAAGACTACAAATAATGGGTGTTCCGTCAGGTGCAAGTAGGTATCGACAGTGCTGTCACAGCTATTTCCGAAGAACCAACGGAAGCAAGCTCCGCCATGGAACTGCATTGTAATAAAAGTCTTGACCCAAACACTATCAAGTTCTACTCTCTGAAGGTAGAAACATTAGTGCAATTGGAAGTTGCCCAAACCCTGACTCCGCAATCGACTGAACCTCCTGTCATAACGAGTTTGGTTACACAGAAACCAACATTCCAGCGATTCCGGTAGGCTGTTCAAGAAATGGTCTACCAACAGTTCAGCACACAATGCTGTGTCCAATGAAAGCAGCGCACGATCCAATGACAAACTGAGAGCAATGGCGTACACTGGCACGGCATGACAGATCAAAGTGTTGGTGGAATATATACTGGCAAGCCCGCTGGACTCTCTAAGTAGGAAAATTCACATAACCCGTGTCCGCACAAACATCTCTGTTGTTCGACTTTGGTTTTCTGACTACCAGTGAAGAACCATTCTATTCGTGATTGTAGTCATCAATCGCGTTATTACAGAGGATTTCGCATTACCAATAATCAAACATTGCTTTCATATTACCATTTCAATCAGTGACCAATCATTTCATCTTTGTCGTGAAGCATGATTTTAAAGGAAGCAACTATAATTAGGCCTCTCTTTGGAATTCCCTTCTACTATTACTAATACTACTACCACTCAGAATACTAC
>STRG.57609.2
GCGGTTTCTAAACCGAGAATTCACTACACATGAAGTTGAAAACTTTAACTGCTTTACAGAGCATCACGATAGTAAAACTGTTTTTTTTGTACACATAAATTTGGCTTTCTGTTGGTACACGGCGTAGTGAAGCTTCACAGTGTCAATGTCAAGAATACATTAGAAAATTAAATAATTTTACTACGAAAGTTTGCGTCAGTACCTCCTTTGCCAGCAAGTACATCCAACGTGAGAGATTCGGTGTTTACCCCCGCAGCTGCTTGTGATCCACGAGGTGTTATGGAGGGGGTCATAAACCAGACCTCTTTTTTGATAAAACAATCGCTGTGTAGCTGAAATTGAATTCTTTGTCCGTTGGACATCTATTATCATTGGGTACGGTGGTTTATTCCCCTATGTTCTAGCCTTCAGATTACATGTACTGCGTACATTATTACACAAAACAAAATGTGCTGCCAATAAGAAATAAAGTGATGTCGCTGGTTGTATAATTCGTTCTTTAGATTTTCAATGACATTTGGACCAAGTAGTTAACATGAAATGCGACGGACCAAACAGATATAACCAAGAAAATATTCTTTTTCCGGTGTCTGTTGGCCACTGTGGTGCTGAGACATACACGGGAGGAATGCCCTGTTAATCCCGAAGGAATGAATTATATAGTTTGGAACCAAATTTGTGAATTTCTATCGGAATGCAATCCATGCACAAAAATGCCCCTGGTTTCTCATGACCCACCAAAAGCTGCTAGATGCGTACTTGCAGCAATTTAATACAGAGCTGAGCACTACTTACAAAAAGTCAGATACCTTGCGAAATGAAGAATATGAAGCTGCAGTAAAAATTCAAGCATGGTTCCGAGGTATACGTACAAGATGTTATTTAAAAATTTTACATGCGAATACAATTTTAATACAAAAAAATTGGCGAGGATTTCTTGGCCGCCGAGAATATCGGAGGGTGCTCGCTGCAGCCGTCGTTCAGCTACGCAACGAAATGTACCATCAATGTGCTACCAAGATTCAAAGTGCATGTCGGGGCTATTTAACCCGGAGATATAAATTCAATTTTTACGCACGAAAAGTCTATTTGGATGCATTGAAAGAAGTTGGTCGTTGCGTCAGAAACAATTTAGCGGAATATGAAGCAGCAAATCAGGACAAGATGGAAGTTCAAGCGGAGAGCAGTACGAAAGATCGTCTTTGGCAGTGGGCAAAACGAAATCACTATCGCGTTTCTACACTGTGTCAACCGGGGATTTACAAAAACCTACGAAATTACATGCAGAACCCACGAGAACATATGTTACAAGTAGCGGGGAAGTTGTTGGCCAAAGAAAGTCAGCCGTCTGCCGTTAGATGGAACCAAATCAGATCTATCCCCGAGACAGATTTTTGCAGTACAGACGATGTGAAGCTAAGTGACAAACCACAAGAGATTATCGAACCGATCAAAATCAAAGGACCGTTTCGTTCAGCCTCAGCTGTTCGTCGATGGAAGCAAAATTCAACCCCTTTATCTCTCCGGGTTTTAACGGATTATTTCTCATTGGAAAAAGCACGTCAAGCAGAGGCTGCCTCAGAATGGGCTAAGCGGGTCCACGATGAGCCGTTTCATGCCGGTTTAATCGATCCGCCACATTACCAGAGATTGCATATGACCACAAGTACTTATGGTTCAATTCCTTACGGAACGAAACATTTTCGTTTCTATGAGGATGTGGATTCCAAGACAAATCAGGCTGATGTGGAGAGGAAACATAAGCCCCGATTTCGAACGGTACTTCCTCCCATTGACCAGTTTGATAGATTGGATCGGGATTATTCCCGTGACTATGTGAAAATCTAACGAGAGCAAGACGTGCGGCAAGAATGGCTCGGATAATCTGGCAAAATAGCGCTTTGGGATTCGATGATGCTCGACAGTCGCTGATGGTTCTTTGTCAATAATGCCTACGACTTACAAATATTTTGATATTTTGTAACTGAAAAGCAAGTGACTTGATCACATCTGTTTGAAGCGTGGATGAATCAAGATAATGGTTTGTAAC
>STRG.6824.2
AAAAACTAGACGGCTTTCTGACTGATAAGTGGTAGAATTCTCTTTCCTGAGACAACTTTGTAGAGCTGTCGGGACAAGGCTCACACAGGAGGTTTGCATCTGCCTGTAATGTTGAAAACTGAAGACTGAAACTGAGACTGAAAAGGTGCGCCAAATTCGAGGGGGCCGCCACCTGGTTGTTTGTTTAATATGTATGAAGGCGAAAAGTGTTTCAAGGCCGGTGTGGATAATGTTTCCTGCATATTGCTAGTTATTTCTGGTAAAGGCGGGGTTGGAAAATCTACTATTGCTGCGCAGTTGGCCATCGGAATGTGGAATAGGGGCCTTCGTGTAGGAGTTCTGGATGCCGATTTCTGTGGTCCTTCTATACCTCAACTTTTAGGAATTCGTTCGAGAAAGATTCATGCTTGTCCTGAAGGATGGATGCCCGTATTTGCCGATGGTGCTACACAACGTTTGCCGGTTATCTCCATTGGTATACTTTTGGATGATCCAAAGGCTGCCGTCATTTGGAGAGGCCCACGCAAATCAGGTATGCTTGGAGAGTTGCTCAATTCGGTTTGTTGGGGGAATTTGGACTGCTTGATTATCGACACACCACCTGGTACATCCGACGAGCATCTAAGTGTATTGGAGTATGTACAGAAAGATTACGCTGATAGACTCGCTGGAGCCGTCGTTGTAAGCACACCTCAGCGTGTTGCACTGTGTGATGTGCGCCGAGAATTGGGCTTCTGCGCAAAAACCAACCTCAATGTTGTTGGTTTGGTGGAAAACATGAGCGGTTATCGTTGTCCGAATTGTGCACACTGCTCCAACTTGTTCTCTTCGGGCGGCGCGGAATCCCTTGCCACAGAAAAACACGTTCCGTTTCTTGGTCGAATTCCAATCGATCCGGTGGTTACCTCACAATGTGATTCATCTGAAGACTTCTTCGCCAAGGTGCAACAAACAGAAGAAATGGCTAATTTGGTTGATTCCGTGCTTATCCAGTGTCATCAGATATCTCCTCCGCAAACAGTTTGACGTACATCAAAGTCCAACGTCAATCCATTTCTCTCTTACGGACCTTCCCGCATTGTACAGATATCTGTTCAGTTTTACGAATATGTAAATAAAAGTCAGTTTGAATTGTGTCTTGGCTTATGACAATGATTTTGCCCGTATTTTGGAGATTAAAACCATTTTGAC
>STRG.6560.1
TAACCATGAGTAAATTTTAATCATTTATTGGTTTTTCAACGTTCTAGGTTCGTATGTGGGTTTACGAGGAAGAAGTCGATGGGAAAAAACTAACCGCTATCATCAACGATCAGCATGAAAATGTTCGTTATCTTCCTGGAATCAAGCTGCCTACCAACGTGGTTGCCACCCCTGATTTGTGTTATGCCGCCCAGGACGCTGATGTGTTGATTTTTGTCATGCCCCACCAGTTCTTACAAAGAGCGTGTACACAAATAAAGTCTGTCCTTAAGCCTGGTGCTTATGGTGTATCGTTGATTAAGGGTCTTGCCTTGAGCAATGAGAAAGGAATTCGTCTGCTAACAGATTTGATTCGAGACGAGCTGCAGATTCCATGTGGTGTAATCATGGGTGCCAATCTGGCCTCTGAGGTTTCGCTAGAAAATTACTGCGAGGCCACTATTGGTGCTAAGGATTTGGCTATTGGGCGTGAGCTGAAAATGCTGTTTCAGACCAGCTACTTCCGAATGACTATCATCAAGGATGAAGTAGGCGCTGAATTGTGCGGTGCTTTGAAAAATATTGTTGCCGTCGGTGCTGGTATCATCGAAGGACTAGGTTTTGGGGATAATACCAAAGCCGCCGTGATCAGACTAGGCTTTATGGAAATGAAATCGTTCATCTACCAGTTCTTCGGAGATCGGGATCCACAGGAAGGTACGTTTTTGGAAAGTTGCGGTGTTGCAGATCTGATCACTACCTGCTACGGAGGTCGGAACAAGCGCATGGGTATCGCACTAGCCACCAGCAATAAATCGTTACAAGAACTGGAAAAGGAACAGCTTGACGGACAAAGCGCCCAAGGTCCCCTCACGGCTAGTGAAGTCTACGTAATGCTTGAACGATTGAAACTACTAGACCGATATCCGTTATTCACGGCAGTGCATCGAATTTGCACGCGCGAATTGCCTGCCACTGGGTTCGTCAAGTGTCTCGAAGACCATCCGTCCCACATGTGATTTGGACAGTCTCTTGTACATACCTTGTATGTATATGTGTATGTGCTCTCGTGTTCAGGTTCATCCTTGTTCATAGCATACCCCTCTCTTATCTCGATACCTCGGGTCCCTTTGGACGACAAAAAAGCCAACGAAAGTTCTCTTTTTTAGCTAGCTGTCAGTTTTGAATTTCTAAGCTACAACTCATCTTAGTTGGTTGATATTTTCACAGGTTCCAGTGATGTAATACCATTCGTTCCTCTTCTCCCATCATCTGATCTTTTATCCTCCTGCGTGTTCTAGTAGTCTGCGATGGTGTCACATCTCTTGTGCGCATTCCCATTGACGAGGTCACGTACAGTTTCCCGGGTCTTTCTTCTGTACATCCATTCCGCCTATCGTTTCAGGTATGGCGTCCACGTTTGTCCGTTCCACGTGGCAACGCCTGTCTGTCTGTTTTGTGCGCATGCATGCGCACGTTCTGTCTCACGTCGTACCTCTTCCAGAAAGCAGTTTTTCCTCCTGGCAAGCCTGGCGTCTCATGATTCGATGAAATCCGCGTACTGCCTTTTGTTCATTATTGAACCTATTTCGACCATTATTTTGTCATTTTTCCTCCGAAACTGTTCGAGGCATTGTTTGAGCTTTTCTTCATCGAGTCTGATTTTGACGCTCATGCATTCTGTCAGTCTTGTCGGCTTGTATCGCGCGCATTCCCACACTTCATCCCTGTTTGATAATAATACGTCTTAGATACAA
>STRG.6845.2
TAGATGTCTTCGATTATATCTCGATTGCAGTTAGAAGCTTTCCAAGTATACAATTAATTTACAGATTACTCCATTTCATTGGTCTAATCTGTTTCTGTTCTCATTACCTCGGGCTGTAGTAATTTATATCCTCGACTGAAAATTGTTACACTGTGTCACGTTATAGAAGGAGAAAAGGAGAACAAAGAACTGTAATGTTCCCACTTTTATGCAACAATTGTGGGTTACTTCCTGATTTTATCCAACGACAAAATTGCGATTATCATAGAATATTTATATGGCTTATATTGTGGAAAGCATCGGTTCTCGGTTGTTCTGGCAATAAAGCAAGAATCATCCCGTTTATTGTTGACCATATATTTTTTATAGGAAAAACGTGGATTGAGGTAAAAATGATAACTACTTTGATCTCTATATATTTTTGCTCGCCAAAACTGTGAGTCAAATCGTGCATAAAATGCGATGAGGCTGCAGTTGGTAAACCCATGCCCATCAGTTTCTTAGCCACTGCCTGAGCAGCTCACCACTCTGAGAACAGTGATTGTAATGACGAATAAAAATTCAGTAAACCTACTGGTTGAACTCATTAGTAGAATTTTGTATGGTAATGCACATTTCTGAGGCACACACAATGTCCACAGCTCTCATATCAACTGGCCATTCAAAAAGATTGTGCATCTGTGTTGAGTTAAACTCCTGTTGGTGTTCTTTAAATCGAAAGTACATTAGAAAACATCGTTTGCCGTACCAGGAAACAGATTGAGTGTAAAATTACCAAATCGGTCTATCAAACAGATTTTCATGAAAACACAGATATTAGGCTTTATCTGCTCGTCACCAAACTTTCCACGCCATATGCGAAGATTTATTGAATTCAGACAAAGAAATTCAGCTCGCCATATCGAGGAACTGTGTTAAGCTGGTTTGGCCCAGGTCCCATGCTGTGTATCCTAATTTATCCTTTATTAACCAAACTATTTGCTTGCGTTTCATGCACTGTCACCAATAAATTCCTGATCATACCCTTGGCTCCCTCAGCCGCGTAACAACCGTTGTTGGGTCATGTTGCGTCAGGCAGTTCTTTTCAGTCTTGTTTCTATGACAGGTCTTGATTGACCCCAGTTCTCATGAGTCTAACCGTCGTTCTTATTTATCGCCTACGTAACCTTTCTCCCCGGTTTTGGAATGACCATTGTCATAATTGCCTGGATAACATAACGAGGCAATAATGTTTTGACGCAGTTTTTCCTCCCCCAGTGTGTCTTATCCTTGCGAACAACTGGATTTGGCTATGTCTGTCTGATCTCTCTCTTTCTCATAATCACGCTATCCCACCTGTTCTTCACCCGCGATAGTATACGCTCGTTCGAATGATTAATTCTCCTCTGTTCGCTGGTTGGCCAAAATGCCCTCATAAACAGGGACCTACTTTGTAAACTACTTGACTTGTTCCTGCATTACTGTCTCGAACGTTTCCCGCCTATTGTTGTTTGGGGGTCTTGAAGCCTTTCTTGACCATATTGATTCTGTAATTGGTTTGTCCACGACTTGAGGCATGTTATTGTTATTGTTTGGCAATCTGTCTTCTAGTATACGTAGTGAAGCGAGCCTGTGTCCTCTGTCTTGCATCTTGGGGTTCGTTTATCTGCGAGTCCCTCAATTACGGGACGAAAATCTTGCACACCATATGCCACCTTCTATAGCGTTCTAATAACTTTCAGACAAATAGAATGACCTCTTACTTGTTAACAAAAACCAGCCACACTTTGAACAAAATAACAATCTTGCGTGGTCTTCAAATTACTTTCAATCTATATTTGGATTAAAACTGAATCAAGGCTAGCTTTGAATAATACTTCTTTGCGTAGGTCAGTTAGTCAATATACATACAGTCGAACAATATACTTAAGGTTATTTAGTGCATTTCTGTTCTTATCGATTGATTTCCTCTATAAGTTCTGAGTGGCTCTTCAAACTGACCGTAAACCGAACAGGTTCACTTAGGATGACCACTTTTCTGGTCTGTCATGCACTCAAATCCTTGAATACACTTATAAAGTCCTGTTATGTGCGTTCTCAGACTACACATCCGCTTTTTATTCTATTCTGCAGCAAATCGTTTTTCGTAAACTGGAAGATTTTGTTTGTACCACACCACGATTAGCATGGTTGTGTGGTTATTTTGCCAAAAAGCTCAATGCACACAACTAGGTCTAAAAAAATTCAGACTCTGAATAACTCGGGACCACTGTCCGTTTCCCCTGTCCGTTTTCGACCTACATTAGCGACCTGTCAACTAGTTATCCGACACATTTATTTAAATATACTGACGATGTGACTCTCTGTTAAGCTACCTCTGATTATCAGGATTACAATAATCTTTCCAGTAACCTGTCTTATATTAATAGTTCCTTTGTACGATCCGGTTTAACCCGAAATCTATCCAGATGCTTTGAATGCATATTTGCCCCTCCTTGATTGGCTTATCCTTTTGATCCACCCACCATTTTCACAGGACTATAAGCTAAAGTAAGTTCTGTTAGACATTCAGGAATCGTGATCGGTGGTTTTCTGAAGTGGTCATGTCAGACTCCGCCCCGTGCAAACAGATTTCGTAGGCAACCTTGCCAAATGTGCTAAAGCTTTAACATTTCAACCCTAACCAGAGTACTCTCTTCCTTTCTGTTTATCAGCGTTTTCCCCACTTTCCTCTACTGGTTCCTTATTTTTTTTGCTGATCTGCTGGAGAAAGAGTTAAGTAATGCACACCAATACAAATACAATACAAACTTAAAACAACAGGCTTATTCTGGGGTACTCCAGTGTCATAGTTTGAGAAGACGAGGTCATTTGTATAGCAGTCACATTCTAACCAAGTGTTTGAATTACTGTGTAGCTCGTTTTACAATATCAGGCAACAAATCTCATCATAGGTACGCTTTTATATTTCCGGCACTTATAGTGTAGTTATAATAATAATCAAACCGGCATTTCTCTTCTTGATCAACGCGCAGGATCCTGGTTGACAGCAGTTTGGACAAAAAATCAATTTAATTTGGTTTTTATCTTTAAGTGGCCCAGTAACGCGAGTAAAACACGCAACTGAATTACAAACTGATGCAAACTCTAAACTAGGTACTCGCGCTACTTGTGGAGCTCTTTTAACAAACTTTGCAACGTACAACACTGCGAAGCGTTACGTGTACAGTATCAAAGATCTGGAGTGGAGAAACACTATATTTTGGGTCAATAAATCGATCAAGTCATCGAAATGTTCAGGTTTTATACTTTTTTAGGTGTGATTCAGTCTTTTTATTCGGAAAGGATGTTTTCTCGAGACGGAGTGACTTCCGATTGTACGATGCAAGGATTAGTGTCTTCTGTAGGGGTTGCTTGTGTTCGATCTGCAAAATACAAAAACGCAGAAAACTACATGAGCACAGCGGCTCAGTAAGTGCATCAACAGGATCCTACACTTACAATAATTGAACATCAATATGGCTGCTAGCAGCCTACTCACTACACCGTATTAGTCGAAACGTTTAGGTGAATCAAATGCGAAATAATCATTTATGATCAGTCTATGAGTTGGCCAGTTGGATCTGCCCAGATGATTCAGTGAAATAGTTGGTTGTCACTCTGAGCCGTGTGTATTTTATTTTTGTGTATAAGAAAAAGCGATTTCTTGTTCATTTTGGTGAACGACTTTTGGTCAGTTGTAAATGGGTTCTTTTATTCATTTTTCCCCAGGAGGAAAGAAGCACAGTTACCTAACATAAAACAGATGAGTACGAAACAGACATGCTGAAATGACTGTCACACAAGGGTGCTGAAGAACCATTCTGTCGGGAAAGATTGGTCTAATGATGAATAAAGTGCTCAGTGCGATTCTGTGTGAACAGCTCGACAGAACTTTAACTCACTGGACTAGGAATTGGAGGCCAGGATCTGATAAATACAAATAGTAATTATAATTGGTTTTCAAGTCGTTGTGAGCGTAATTTCGTCATTGATTCTGTGCTTACCATGGTTTGTACATGGTTTTCTATCGGCTTCGTCCCTAAGGATAAAGTGCGACAGTCTTTTGATAGTTTGGGGGAAGTTCCTCGTCCTTGTTCCTGGTGATGTGATGCAAAGCAACAAACGAAATGGAAGTTTACAAACATTTTGGTCCCCTATTGTCCCCGAAAATGCATCTCAATAATGTACTAGGTACTGTAGGGTTAGTTCTGGACAGTTAAGATACTCCCTCTACAGCCATAGTGCCGGCTAACCCAGTTTGAACATTGCTTGCAAATCAATTTGATTTCTTTTCTTTTATCAGTTTTCGTCTAACTTTTTGGGATCACGGAACAGGATGTCAGAAATACGCACAATCTTCGACGCTGTAGTTATACGACCCAGTTGTATTTCGTTGGTTTCACAATGATCAAACGCTCAAAAAGCCAGTGGGTTTGTATGTTGCAATTCACAAAATTTACCAGTTTCCCAATGTTTGTGACTTTGTCTTCCCATATAAACAATGAGTTTATTTGGAAAAATATCTAGATTTTATTGATGTCATTTGGGCTAACACGAAAATAATTTCCCGGCACTTTTTCGAGTAACATCATCCGGAATCTTCGGTCATCAGCTGACTACTATCAGTTACCTCGTCCCAAAACTGCACTTTTCTAGAGACGAAAAAACATTTCCAGATCGAAAAAATTAAACTAGAATGCTGACCGAAAAAAGGTTGGCAGTGCAATTATTGGGAGTGTTGACCATTGGACGTTATATCGCGGAACGTTGATACTGGGGCAGACGTGAATTTCTTCTGTTCAAAAATACAATTGCCGGGCTTTATCACTTTTATTCAGGTTTCTTAACGCGAATGGTCACTACCCAAATATGTTTAGTTTATGTTGATTGCCTTTAAATAAAAACGTGTAACAAGGTTTCATTTACGAAATCAGGCCTCTTGCGAAGAATTGAATGATCCTCAGGCATGAGCAAAACTCAGAACGGGAATTCAGGGAGATATTATATATATATATATATATATATATATATATATNNNNNNNNNNGTTTGAACATTGCTTGCAAATCAATTTGATTTCTTTTCTTTTATCAGTTTTCGTCTAACTTTTTGGGATCACGGAACAGGATGTCAGAAATACGCACAATCTTCGACGCTGTAGTTATACGACCCAGTTGTATTTCGTTGGTTTCACAATGATCAAACGCTCAAAAAGCCAGTGGGTTTGTATGTTGCAATTCACAAAATTTACCAGTTTCCCAATGTTTGTGACTTTGTCTTCCCATATAAACAATGAGTTTATTTGGAAAAATATCTAGATTTTATTGATGTCATTTGGGCTAACACGAAAATAATTTCCCGGCACTTTTTCGAGTAACATCATCCGGAATCTTCGGTCATCAGCTGACTACTATCAGTTACCTCGTCCCAAAACTGCACTTTTCTAGAGACGAAAAAACATTTCCAGATCGAAAAAATTAAACTAGAATGCTGACCGAAAAAAGGTTGGCAGTGCAATTATTGGGAGTGTTGACCATTGGACGTTATATCGCGGAACGTTGATACTGGGGCAGACGTGAATTTCTTCTGTTCAAAAATACAATTGCCGGGCTTTATCACTTTTATTCAGGTTTCTTAACGCGAATGGTCACTACCCAAATATGTTTAGTTTATGTTGATTGCCTTTAAATAAAAACGTGTAACAAGGTTTCATTTACGAAATCAGGCCTCTTGCGAAGAATTGAATGATCCTCAGGCATGAGCAAAACTCAGAACGGGAATTCAGGGAGATATTAT
>STRG.18521.1
CAGTCATTGCAGTCATTGTTCGGTGCTGATACGCCCCCCCCCCTCTGACAGAGATAATCGCTCTACATTGCCTCCGATGGCCTGGGGGTAGGTTTTACGTATGCCTGCCCATCGTTTTCCTTTTCGTACTCTCTTTGCACATGCTGCGCAAGGCTGGAAGAAACGGCGTGACAGTCAGGTTATGACTCGGCGCAGGGGTATGAAGAAGTTAGCTTCCGCTTTGACTTTGGTTGGTACCACCCACCCTCCCGGTTGGGGCTCAAACGATAAGGATTGCTGGTGGTTAGAGACGCTGAGAGATATGGCTCGGAACCGAATAAAGTAATACGAATGCTGTATGGTCTGTCTACAAACTTCCCGTTCCCTATGAACAATCAAAAAACAGAAAATCTTTTTTACAAAACGTGTACGGCGAAGGTACCGGAATAAAGGATTGCTTTTACTTGTAATTTTATGCTGACTGTTCATCCCTCGCCCCTCGAATTTGTAATTGTTCTCTGTTGTGGCGTTGGCACCATGCTTGTTTTCAAGCCGGTGTAAAATATATATATTTTTATATATAAGGCTTCGCCCAGAGTTGTTTACGTTATTGAGGGTAAATTGTTGGATCATCTATCCGTTCTCCTGGGCTTGCCGTTTACACTGAGTTTCAATAGACCGATCGGTTTTAATGTCCTGGAAGGTACTGGTTTCTCGATCTTTTTTTGGTCCGCCTTTTCTTACAGAATTTTCTTCGGCTTTCGTTCCGTTAACACTAGGAGTTGGTATCAGGGAGTACCGTGCCCTGTTTTCCGTTTTTCCTAGGGAGTGGAAAAAACCACGTGGAGGATTGCAGAGAACGTGGCTGCGGGGAATGAGAAAATATACAACGAAGTTAGGAAAAGTAGGTGCCTCACGTCTTCGTGGTTGGGGTTCAAAAGACCCGTCCACTAGTTGGCTGGAGACACTGAAGGATATGGCAGCGACCCGTGAACAGTGGCTATCGTGTTATCACTTTCTGTCGAATCAGAATGATTGATCGATGTGCGTTTTTACAGTTAGACTGTGTATTCTATGTGTTTGCTGCTGGGTCGTTCTTTCCTTTTCTCACCCCTGTAGGTTCACTTCCTGTCCATCTTGTATATTAATTTTTTCTGTTCTTACGTTCAAAATGGTGCGAAAGACAGTGGTCAGTGTGGTTTCCCTGCTGTTTAATGCTGTACTAGGATGATGATGATGATGATGATGATGATGATGATGATGATACGGTAGTCGAATGGCTGATTGCGTTTGATTAGTACATTGTAGGTCCGAGGTTCGAATTCCACCAATACCAGTTACTTTGGTGTCAGATAGTGATCTGCTGTCGTCGGGATCGTTAACACATCTGACTCGTTGGGACCTTATGTGGTTCTTCACTGCAAGTCTCCGGGTTTGGTTGTCGATTATCCGTAATAGTTCGGCGGGCCTTCGTGGCCATGAAGTATATCCCCCTGCCACTGCACTCATGATCAAGTATGTAATAAAAGGAGGGGAATCTGCGTCCAAACGGGTCTGGTATTTAGAAGAGTATGTTTGCCTGCATTTATGGTGAAAGC
>STRG.37319.7
TTATTTTGCACACTCGCCTGAATTCAGACTGTGTGCCAAACAAAACATGGTACAATCCGGGAGGAAGGGGTGAATGGTCGCAGCCCATGATTTGCTTGTGGGCGGAATACTGCCAGGTTACCCATGCCAAAGCGGGTCGTTTTCTGAGAGATCCACAACCGGAGCCTTTAGCTATCCAAAGCCTAACCTGCAAGGCAGCAGAACGAAACGTGGGGTCCGTAACCCACTGGGGGCCGGTGACTGATTGCTCAGTTCATATGCCCTTCGGATGAAGCCAAGCATCCTGGGTGCTCATTACACCTTTCTGCTACAGATGCTGGTGAACATACTGTTGTACGCCTCATACGTCCATTGGCAATACTCAAAACCTTTACCATTTGATTAGAGGTATCAGTCCACAGAAGCCCGGGGTAAGTGAGTTAATCAAGGAATCCGACGACTCAGCGATTCACTGTCTGGGTCGTTATCTAGATCATTGAGTACAGCACTTTCAAGAACAATTCAGTCGACCCATTTCTACAGTTGACGTTTTGTTTCGAGCCGTCCGACTGGCTCTAGTGAGGAGTCTATTCCGCTCACGAATCATCTAATCTTGTTAGCACAGAGCAAGTCGTTTATGTAGTAAGAAAGAACCACTGACACCAACCGTTGCAGGACAAATCAACTGGTTCATACTAGCATCAAGAAGTTTGTTTTTTGATTGGTTGATTGGTCAAACGACCAGCTATCACCTGACGGGAATTTGTTCACGTGTCATCGATCCGTTATCTTGTCACTTGCGCATCCACTGGCACAGGCTCTGACCTCGATTTTGGACAGGTGCTGACATTCTGATTGCTGGCGGGACATGACCAGCTATCGGCACTGAGTCAGTACATACCCTCACCCCATCCAAATACACCTGCAAGAGAAACGGTGCAAGTTGATTTCACTCCTCCATTAGAAATGGAAGTTATACGGGAGATAGGTTATTTGGAAAGGCATAAAGCCGCTGAACCGGACGGGTTGTATCCATCGTTTTACAAGGATGGAAGCGAAGCTTTGACTTCGGAGTTAAAAATCTCCCCCGAGTAATCTGGGATGGTGAGCATGTTCCCAGAGAATAGAATAAATCGGTGGTTATGCCGATTTAAAAGGAAGGTGACAGGTTTTCTTGTGAAAACCACATGGAATTAACTTGGCAAGTATCACATCCAGACTGCTCACTGGCTAATTCTCGTAGCCCCTAATCTCTTTTCCTTGATCTGAAAGTGGCGTTCGATTCAGTCGTTCACACAGTTCTCTGACGCTGCCTCTCACTGAAGGGTATGCCAGAGAAATTAACTTATCTTACTCAATTCTTGTCTGTGAACAGTCGAATGTGAGTTTGTGCTCATGGCGATATTTCACCCGAATTTAGCACGAGAAGGGGTGTTTGTCAGGATAGCCCACTTTCACCCATCCTTTTCAATTGTGACTGAAATGATTCTCGTGTGCGATTAGTGGCATTGATCTTTGCTCAGGCTTGAAATACTCATACGATGTTATTGTTTTGAGTGAAGATCCAGGTAAGTTGCAAGCTTTCTTCGATGCTCTTAACAACAGTGTAGCAATGTTTGGGATGTGTTTTGCACCTTCAAAGTGTAAAATGCTAATGCAGGACTGGGTTGGCTCAACACCACATCTTGTTCTGGCAGGGGAAGTTCTAGCTGAAGTGGATAAGTTTTGTTACCTGGGAAGTTACATTTCATCGGGTGGTCGGATATCGAAAGAAGTATCATCGCAGATACAGAAGGCGTGTTTGGCTTTTGTCCACTTTTACTGCAGTTGGAATGTAGGCAGAGATGATCAGTCGATGACATGACAGAAGGAGATGGACACCTTGACCAATGGACTTGGCCATGTGGGCGTGTTAGATTCCTGAGTTGAAGTCCACGAGACTCGCCCACCAAATGATTGGAAACTTTGAGTGATATAGCAATGTGTCGCGGTCAGTGGCGTAGTTGCATTCGGACTCTTTCTTTGTCCTCGCGATTTCCCATTATTACTTTGGTTTCTTGGATCTTTTCCACTTTACGCATCTTTTCTATCTGCCCTCTACTGGATGAGCCTGCGAGATAGCAACCGAAACCAAAGCACAGGTTTTGTAGGTTAGTGGTTGTTTAGAGCGAAAACTGAATGGCTGGTTCGACGGTCCGATTGTGCTGTCGTTTAAGATGCGTTTTACGTGCATTTTAATGCAGTTGTCATTCTCAGTGGTGCCTACGAAGTTCGGTGACAACGGGCTTAACGCTAGGAGGTGGATGAGCGAACAGGAGCAGAGACTGGATTTCAGCGGCAGATAATCTACACAATAAGAAGGTGTCACTTGTTTCACGAAAGGGTATTCCGTCCGTATGGTGTAATCTGATGAGATCGTGAGCATGTGGAATGTGAGGACAAAGTTCGCTTTGTTGATAGTTTTACGTTGTCGTAGGTGACAGCTTGATAACGGATTTTTACGCTGTAGTAGCCAGAAGCGGCAAGCCAATTAACTAGCCACGATAGTGGTTTTCGTGTCAGAAGGGTGAACGAGCCAGTCAACGACCTTTTGAGATGTATGGCTACTGGAGTTGCCGGTATCAGTCAGAGCTTAGAGTTTGGCATCATTCACACGAATTTCGGTTGTTGTTCTGGTCAGACAAACAATGGTGACCGCTGTTACGACGGGGTGTTACAGGGGATTAAGGGGCAGATCCAGTGTATGAAGTGACGGGTTCTGATTTACACGTTTAAAATGTCCTGTTTTTTCACAACCTTGCAGATTGCTTCTCGGGCGAGGCATTGGGTGTGGGGGTGTCGGGAGTAACCACAGAAATGACGTGGTTTTAGGTTAAGCCGATGCAGTTGGTTCGGGTCCAGTTGTTGGGGTAGGAACAGGTTGCATACCGGGAGTGTGAGTCAGTGGGGGCGCGGATGCACAAGGAACGCTTTCAGTCCCGTATGACGGTTACTGTTTTTGAGCTACCTCCAGTGACGTGACACTGTCGTAAGCAGCTTTAGATATTAGGGTTGACTGTTCCAGTGGTCTTGTTCGAATGCTCTTAAACCATATACCGGTGACATGAGCCGCGCATGGCGTCGTCATTATTCCCTTCGTGAGACCGAGCTGAAGTCGTAGTCCTTCGTCAATGAGTTGATAGATAGCCTGAACGTACTGATCGGTGTTTCGCCCACTATCTTGTTTGCATGTAGCGAGTTGATGCCGAGTGAAGGTGACACTTCTGGGCGCACGCACATAGACTGGAGAACTTAAATGGTACTTTCAAACGTTTTGCATTCCAAAAGATGCTCGTGGACTGGCGGCAAAAGAAAGTTGATGAGCATATCAAGGTTGTCAGAATCATCTGATTGCACTCGTTTCAAAAGGCGATGGAAGTACAGAGCCAGCAAACCCATTACTTGAAAGCGCCCGAAGCGTTGATGTCGGTGTCAAGTTTATCTGGTTGAAGGTAGCAGTCCGTAGTTTTATTCATCGATAAAGTTAATATGTATACTCCACAGCAGACAATGGTAGCTTTATCAGTAGGGAAGAGATTCGGTAAGAGGAACGCTACGTTTTATTCCACTAATAACGGAGGTATAAGGTATAGAATATAGATTGGTGCAACGTAAGATATGTAATCAATGCAACACGACAACTGGACAGATTTCTTCAATATAGGATGTGAAGATTAATTTAACGAATAGTGCAGTCACTGGGTTTTTTGTCCCATACTTGCGCATAAATGTCGTAGAAGGGATATACCTCGTAGCACCAAAGGCCCACTGACAGCCATAATCCTGAGATTCGGACTGATGGAGAACGACATGACGTCCTGACAGGTTAGGCTCAGATAGCCACGAAACCCACTGGTGGCGGTGACAGGATGCGAACCTCGTCCCTTCGAGTTTATAAACGCTGAGACCATCTTCGTTATCTTAGAAAGTTTAAAAACGTTCATACTTGTTCAGGTGTGGCTGTGAATCTGCTTTTAATTTTTCTCACAACCATCTACGTAACGTGTTAGATCTCAGTTTATCGACCCATTAGATGAAGTTCAGTTGAATCGACCTTTTGAAGTTTTCATCGATCGATTTTACTTGCGGATGTAGCTGAGAATGACAGCTATATTTAGTTCCGCCTTAGTGTCTGTGTGTGCATTTGGATGTGGTTTTTGTTCACGGTTGCGTTTTGACAACGCGTGTCGTTCTTATAGCCGGTCGTTCCACACGAAATAAACCGTAAAATAATTAAGATTTGGGTTTTACTCGAATTATCTGTGTAGATATGCGTGTTGTATACTTCACCAAGTTTTCTTTCGTTTTCGAAGTCAAAAAGAGTGGTTCATCTTTTAACTTTTTTGTATCTGATACATGATACTGACCCGCCAGATCTTTGTCGAAAGCAGTGTGAGATGACAAAACAATAAATTGTAGCAACTTTCCCGGTGAATGCAAGTGAACGGAAACTAAATCGATAAGTAATTCGTTCCTGCTTTGGGGAGTTTCATCTTACAAAATTCACCAGGTTTCACCGAAATTTTGAGAAGTGAATCTGGGGAGGTCGTTTTATCATTCCTAAATATGTTACTAACATGTGCCTGTGGCGTTCGATCGACGTGTTTTTCTCACGGGGCAATGGTATCATACGCGGAAGCCACAGTCATATGAGTTCCGATTTCTCCCATGAATCTCATCGTCCATAGAATTCGCATCATTTCAGAACTTACATATGTTCAGTAACAAACTCGTTCAATTATCTCATTGAAGTGGTATTCAAAAAATACGTTCATAAATGAAATATGCGCCGTCAGCAGCGCACCACACACACACATGCTGATGATGCAGAGGAGTGTACAGTTGACCGTTCTAACGTATGAACACTAATGCTTGGTCGACAAGCTAACCGCGACGATACTGTCCCTTGACCGTGAATACATGTACGTAGATAGAGGTCCGTCACAAGTGTAACCCAGATCTGAGATCTAGAAGCAGCAATAACTTCGGTGAGGTGAAAAAAGTGGAATTCAGTACTAATTCATACTGGGATGTCTACCTTCGATTCTTTCTTAACTTTATTTTTGTTTCTCCTAGAGGATTATAATGATGATTCTGACCTATTTACTATTCATGATCACGTTACTGGAGTGATGAACATATACACATGAATAGTCAAATTGTACAACCCTTCATGTCTTTCACCTGATATTTTCGCACAACAACATTCACTGTTTCTCCGAAAAGCGTGAAAGTAATCAACAGCTTCGCGATACGCTCAATTTGTTTTGCACACTGCGATGGGGTCAGAAGAATGCATTGGGCATATGTTCTCTACGGGGAATTGGACTGAATATAGTGTTTACTTACGTCTGTTATCTTCCACTATTTACTTGTGCCTCATCAGCCGCTGTTTGGAGTGTATTGATAATTCTAACGAAACATGATGATGATTGAACTATCAAATATTTTTCATCGGGCTTTTGATATCTTCATGCCATCTGACCATTCACTTGCAGAGCACTCAAACCACAATTCGTATCGGAGGCAAAACGCGTTTAATAAACATCAAACGTAGCGGCGGGCCTCATTCGCAAACAGTAGACGCCCCCGTGCAGTCACAGCCCGGTGTTTCTGTTGGTACGGATCCACTTGCTGACGTAAATGATATCTCTACCGAGTTCCATGGTTCGCCTAGGTTAGACTGTTCCTTCTCCTCCTCCTCCTCCTCCTCCATCGCGTCCCCTAGGATGACCAATTCTGCCTCCTCCGTGTCCACATCAACTGATGAGAGACGAAAACAAACCGTGGGAACAGACCCGGATAAAGGCTCCCACAACCAATCCGGTTCCGGGGATCGTACCGGTTCCGAACGCCATCCAGCCGACCCCTTTGTTGCCGAGCAGCATCTGTTTTCGCCCACGTGCGACTCTATGACGTCAGTACGGTTAGGCAAACGGACGATTCTGACGGAGCACGGTACAGATGAGACTGTACTGTTCGATTCATCAACAACAACAAGACCTGTCATTATTTCTCCTTTCAAAATACCAAAAACTGTTCATACAAACACGTGTTCACCACAGTCACCAGTATCACGAATCGCTGGTTGCGTAACCCCCTGTTCAAGTCAGCTGGTATGTGTCTCCATCAGTACTCGTGGGACACCATTGAAAACCCCGGTTACTGTGCTTAGAAACATGCGATTTGAACAGCCAGAAACGACGAACAATATGGAGACACTCGATTATAACGAATCGTCCGGAGAGTCAATTTGCGTTACTCCACTAGTCAAACTTGTGGTAGCGAAACCCGAGGTGGAAACTGCTTTTTCGCTTGATTCTAGCTTGGGTTTATCATATTGGAGAACTGATGAGAGTTTAGTGACTGAACAGGTAGCCGTGCTTTCACCGCCCTTGACGTATATGTGTTTGTGCTGTTCACGCAAAGCCGCATTCGCTGTCCTTGCTGATTGCTTGCCAATTTGTCACGTTTTTTTTGTAATTTTTGGCTTCGTGACCCGTAATCCATTGAGGGTCTCAGATATGCCTTGATCATTGGTGTTCCTTGCGCGTTCTGCCGTTGCTGCTATACGTACATACGGTTGAATCGTTTCTTGTTTGTTGTTTTTGCGTATCAGATTTTTCTAATTGTTCAGTTCAGCTTGGTTTGAATTTCACTTTGCTATGAAAATCACTATTTCATTCGTCTTTAAGGGCTGATCAAACCTTCGAGTTCATCCAGTGAACAAGGGCCCTTTCAGTAGATGTTTTCTTGACGTCGCGAAATCGGGTGACGATCAACGGGGACATATTTTTCTACATCATGCACGTTGTAAAACATCATGGCGAAAGTTGATCCCATAAGAAGAATAAGAACTCACCATACCTTCTGAATGATTATAGCTTTTGACGTGGTGAATCAATACATGGTTCAGAAGATCATGTGGAGAAGGGTCCATCGGAACATCCTTAGCCTTAAGTACACAAGCATCACGGATAAAGTGAGCACACGAAAACAGAAATAGTTTTCCTCTTTAATTATGTTCATCACTTTAAGCCGGAACACCGAGTCGACGATAGTAATGGTTTACCAATCCCAATACAAAACTGACTCAATAGAAGTAATTATTCTGCTTGTAGTGATTGTCGAACACGAGGGTCTGAACTCGTATGCCCATGAAAATTCTGGTTGGACGTGCTTTGTTTTACACGAAAGCGCGATAATACTAAAATCACTAAATGAAAGATATCAATCAGTCCAAACAAAGATCTAAGCATCGACTATTGGATACACTCTGAACAGATCTCGGTTCTGACACATCAAAGATCTAACCAGTTCGTATGGATCATATGAAGCTGACTGTACCGCATCACTTGACGTCGTACTCGTAGTCGTTCCCACATTACCTCGGACCAGTTGGTAGGTTCAGTGTGCACGATGTCCTTTCCGTATGTTCTCATTCGCTCATGTTTTCCATTGATGTTTTTTTTGTAAAAATTTACCAGATGAATGCTTCACTTTCCTGTGGTTTTTTTGTTCATCTCGTGCCAGTACTGATGTTTGAGGTTTTTCATCTGCCTTTCCATTTTCTGACTGAAATAGGTTGAGCGTAAAGTTGCCCAGTGCACTTGTTGTACTCGTTTACATCTGCAATACCTAGAAGAGGGACGCTACCGCCTGGGAACAAGAGTCTACTACTTCCGGCGTTTCCGGAATCACGTCATGGTTCGAGTTGGTGGTGGTTGGCTCACACTAGACGCGTTTCTCGAACGTCACGACCCATGTCGTCGCGGGAAATCTACTGTTGACGCACATCGAATCGTGCCCCTGCCAGATGCGCGATCATCAGTCACATCCTCGGAGCCATCTCCCGAGAAACTGGTCGAACAAATGCCATCAATCAAACCTGCTATGCCAATGGGTGGATCCATGATTGATTTACGTCGACGTTGGTCGAAACACAGCACCAGCAGCAATGAGAGCTCAAGCAGTCAGACTAGTGTGCGAAGCACAGCCCTGACAGTGCCATCCATCACAACCGAGTGCAGTGAGCCAACTCGAATTCAACGAGCGCGTCCACCAAATCCATCTAAAACTCGCATATCAGAAATAGTTCAGAAAAAACCCGTCGCACTCACCAGTCGTACGCGTCCGTCTACGCCAGTCTCGCTTGCAAACAACGGTGCTGTGCAGTCTCGGGAATCGTCTACTAGAGGACGCCGAGTGACGCCGTCGCCACGCTCTTGTGATTCTCGTCCGTCATCTAAAGATGCAAAACCAGTTAGGTGGCGGTAATTGGTGCATCCGTTCGTTCGTGTACCTTTCCCGCAGGGCGTATATTTTATCGGACGAATATTCTCTCAGTTTCTCACGTGATCGGTTCGCACCTTTTATCACTCAGAAAATCTGAAATCACAGTTTCCAATGGGCAGCTGATTTCACTTCGCATTCCCACTAGATGAGATGTATACGGAAGAGGTATTTCTTTTATTTACACTTGTGAACACGTACACTTATCTAGGTGTGCGTATCTTATGGTTTTTAGTTTTAGTTAGTACCTTGTTGTTGATTTCATCATCCCTGGTTTTGGATCTTATCTGAAATATCCTTCCTCTTCTCACACGGACACTCCCGAAGTTTTTTCACACCAAAACAGTTTCTTCACGTTTGTTCCCTGTGGAATTCCTCCACCCAAATCGATCCCATATCCTCACTTGTCTTACCGAATCAGTGTTTTGTACCGATCAACAACCACCAACACCATCAGTTTGACTTAGATGCATCTGAAACAATAAATTGTGATAACTGTTTCTACGCTTTAATGATGACTCATTGCATTATAATACCAAAGTGTTTCTTTTGAGCGTTAGAACATTTCGATGACAGCTGGATTATTCGCGTACGCAAACTTTCTCATGGACCGCCGCACACGTGCATAGGGTTTTTCTCTAATTTGTTTGTTTTGTAACACGCACATGAAAACGGTATTTTCTAACTACCAGTTTCTGGTGATGAACGAGTAATATTAGTCGCTGATTTATGAATTTCATTATGTGGGTTCGAACCCAATAATCTTTGGTCAATTCAGTTCTTTCAGCTATCCACCTTGCACTTCTATGCTATGGTTTCGATTGCTATCTTCCAACATTGTCGAGTCAACGACAAAAAGAATAGAAACACGAGACGGAAATATTTAGAAGCATAAAGTGAAAAAGGGCCCTAAACAAAGTAATAAGCGGAAA
>STRG.70486.1
CAAAATCACATGGATGGTGGAGGTGACTATACTCTCACAAACTGAATACATCCGACAAAAAGGACGGAGGACAAAAACAGTAGGACAAACAAGTTTGTTTTCGGTGTTTCATTAACTGACCACGTAAAGCGCATTTGTGTAGTATAATTCGTCATATAGTACCAACACTCAAATCACCATTGAAAACTATGGAGAGCTGTTTCATCCTAGTCAGGAATCATCAGTGGTGCACATCCGACGAACTGCCGCTCGAACTGCAACCCCAGGACGAATGATTTTGAGTCGAATACCTAACTCGCCAGGCTGGATCCGAACGGTTTGCTGAAGATACACTCTGCCATCACTGGAATTACAGGATGAGGGCGATCGACTTCTGTGATGGCACAATGAGATCATTTGACTCACGGACCTCGGAGCTGAATCAAATTAAGCCATTCGCACAAAGACTGTCTGAAGTGGCTGATCAGATGAACAATCAATTTCGACCCAATTTGGGACAGTCCTATCGTCGAATGCAGACGGAATTTTTCTCATTGTTGATCCGCACACAGAGTTCGGTGGTCCCAAATCTCTGTGGAATATCCGTGTTCGTGGTAGTGACATGGTGGCTATTACGCAATCGATGATCATCTACTGGAGTAGAACGGTGCAACCATTGTAACACTATTATAAACATGGCCCAATTAGAGCTATACGAATCCCCACTATATGGACCAAATGATCTGCACTGCCGCCTCCGCTGTCATTGCTTGGAAGGCACACGACCATCAACTGCGTGTGGGCGCAGCCGGTAATGTCAACCGAAGCACACTGTAAAACATACGAAGTCTTGATCCACTCCTTGAAACGGTTAATCCATGAGAAACATTGACCGAAGTTGTAAAAGGAATTATGTGTCCTTCCATTGCACCGGAACTGCAAGATTACACGGATATCAAAGTGATCAAGCAAGGATTTCATAAATCAAACGGTGCATTTCACAACAAATCTTCAACTTTCAAGAGATAACGGTATATGCTCCCTACCGCCCTCCCCCTACTTCGTACACCATCAAGATTTATCTTCATATTTGCGGTGGTATCCATATTGTACAGTAATATATATATATATATATATATATATATATA
>STRG.35233.1
ATACCACCACTGACGAATTCTAGAACAAACAGACTCTCGCGGAAGAAATCTAAACTCTCCAAACTTCAACAACTTGCACTCAAAACCCGGGAGTTTTCGGTATATATCCAAATGGACCGACTGTCAGCGAAAATCAAATCACATACTGAACCCATGCTTACTCAGCAAGAATAAAAAGCTTTGTGCCACCCCAAGAAGACGGAAATCCTGAGTAGGTCGATGAGAACAAGAAACTCTCGACCCGCAAGATTATACCTTTCATCACTGTTACCAAGTCCCATCAGGATAAACCGGAAGAAATAGCTGAAGCTTTCAATACATTTTTCACTTCAGCCTCAACGGCCAGTGTTCCCACTCTTGGAATACAATCTTCATGTTTACCCAGTGAGGCTCTGTCTACAGTTTCATTTCACTCCATTGATATTTCTTTACTTCTGGTCTCTATGAAGCTATTTTACTGCCCAGGTCCGGACTGCATTCCGCCGGCTGCTTTTACTCTGGGGGGTCCAGACACTCTTATCCTTCTATCTAATTTATTTAACCTGTCCATGAAATTTAGCTCGTTCCCTAATCAATGAGAAACCTCTACAATTATCCCCTTGCACAAAAAGGGCTCTGTTTATGTTCTCGAGAATTATCTTCCTATAAATTATACACTGATTTTCTCCAGAATCATGGAGAAGCTCATTGAGAATAAGATAATGGCCTACCTTTTACCAAATAACTTGCTGAATGTTGGCCAACACGGTTTCCTGAAAAACCGTTCGTGCTCTACTTGTCAAGTTAACTTCTTGGACTCAGTCACGGAGGCTGCTGACAAAGGCGTGTCCATGATTATTATCCTGCTTGATATGAAGAAGACTTTCGACCGAGTCTCACACCATCGGCTCCTATCACAGGCCAAATCTTACGACATCACGGCCCCTTTACTCGGTTGGTTGGATTCTTATTTCTCCGACAGTCATCAGTTGGTTCAGATTAATGGTTCCGTCTCCAAACCCAAACCTGTCACCAACGGTTTCATACAAGGCAGTTTTTTGGGTCCACTATTCGTCATTTACATAAATGATGTTTTCAGAGTCGTCCGCCGAGGCAGTCTCCACATTTTCGCGGACGACATTAAAATATTGTATGGTTTTGATTCTAGTCAGCCAAGTACCGTTATCAGTGTTATACGGCAAGATTTAACAGCTCTTGGTTCTTGGTGCACCACTTCATTAATGAAATTTTTGCGGATAAAAGCAAAATTCTTACGTTCAAATGCAAT
>STRG.72723.1
TTAGTAGTAATAGTAGTAGTAGTAGTAGTAGTAGTAGTAGTAGTAGTAGTAGTAGTAGTAGTAGTAGTAGTAGTAGTAGTAGTAGTAGTAGTAGTAGTAGTAGTAGTAGTAGTAGTAGTAGTAGTAGTAGTGGCTGCAGTACCATTAGTAGTGGTAGTAGTAGTTTCTACTGTCGACGATGCTATTTTGTTGTTGTAGTTGTTGTCACTGTCACTATTTTCATAGGATACAGTATTAGACTTTTCACTGACTTGATTTACTGGGGTTTTTATTAAATTCTGTACTCCAATTATCTGAGTGATAATGTCTGTTTGTACCCGGTAGTGTAATGAAATCACGTGGTTTCGCCTCATGGCTCCTCCATCACACACTTTCCTAACCATACATTAATGGTAATCAGTCCGGTCCCACTTCTTAAACAATGGAATAAATTTCGTTTTTGCCCGTTTCTGCATGTGTCCAAGAGTTTAGATAATGAATCCTAAGAAGACAAAATATGACTGAACAACGACTGTTATTTTCTGACCAGCGGTTGATGTTATTCGGCGGTGAGAATAGCGGTAATTTGTTTTTACAAACTATGATCATGAACTGTGATTGTTTTCCATTGACAGTCATTTGGTGCTTCGCGTGCAAGTTGGAGCACAAATTACTGTGAGAGCAAAGACTATCCCACAACTGTTCAGTCATGAAGAATACATGGAAGAATCTGTCCCATCTAAACCGGCATTTGACTGGAAAAATGACATGCAACTTTATTCAAAGTATCTCAGCCGAAAGGATGAACTGAAAGCTGATTATTTACTTTATCTGAGAAACAATCCGGTCGTGAAAGACATGCTATCAGACTTTATTCAAGCATTACTGATGCAAAAACCGGATAACACGATAGAGTTTGCAATGGAATTTTTCAAGAGCTACTCAGTGCATGGTTTGCCCACGAAAGTATTCTTGGATTCACGTGTTTAATCATATTACTGTCTAGTAAATTA
>STRG.17408.1
NNNCCCGCCAGTCCGCCCTGCTGAGTGATCAGCAATGCATGGAAGGGCATTTTCCCATCTTGGTTCGTCAAAATCCGCTAAGAAACGAAGACTGCGTCAACTGCGTCGAGCATCAGACAGGTCAACAGCAGAAGCATCTACATCGGATTTAGCCGAGACGTCTGTCTGCCTGAGTCCGGCTGGAAAGACTTGGTTGCCTACAGTGTTCAATTATATCTTAGACAATGCGGAACACGTGAATACTTCTACATTTGGCAGTCATATTGCTGCTTCTGAATTTAGGAGTGTGACTGACGTGAACACATGGATAAGCACTGGAAACATACTGGATGATATCCGTCTTTTGTACAGCCAACGCGACTTGTCACTAACGGATTTACGACGATGGTTACAAATGTTGAGTTCTCACTTTATCCAAGTACCTCGGGATCCACGGACGATTCTTGGTACGCCTCGCACATGCGAATCACGTGTCATTCCCGGTGGTTTTTATGTGCATTTGGGCTTACATGCAGCAATACTCCGTGAAGCTGTTCATATGGATCCCAT
>STRG.9919.1
ATGCTGTTTTGTCTTGATCCTCCTTCTTTTTTGGAACTTGCCAGTATCCTGACCGCAGGTAGATCACCGAAAATATTGTGGCTGCTTGCAATTTATCAAGTATCTCTGCTACCGAAGGCACCGGCACCGGCCTGTGTATGGTCACGTCGTTTACACGCCGGATATCAACACAAAAATCAAAACTTCACTTTGGGCTTCCTAACTAGTAG
>STRG.2652.5
CACAGGCAAAACCTGCTGCAACTCGCATCGCATGTTTGATATGAGCCCAATGCTCATCTATATTACTGTTCGTCGTAGATCCTAGCTCATGTGCTAACTTCTTATCATACCGGGTGCGTACTTCCGGATCACACAAACGTTGCACGGCTAACCGGGTTTGTGGTTTCGATGATGATCATAGAGCTGGAGGGATAATCGCATGAAAACTAATCCATGGTCCGACTCTAGGTACGTTGACCAGTAGGATCTGCAGTTCTGAACAGAACTGTGCCACCGGTGGCTTTCGGCGATATGATCGATCTGGCTTAGAGTACCTGTAGAGTTAGAGCGCCATGTCACTGTGCGACGTGAGCTGTGTCGGAATTTGGTGCTAGACAAGAACAATCGATTGTCTGCACAAAACTGGAGTTAACGAGCCTGTGAATAACAGCCAAGCTGTCTACTTCCAGATATCGTTTGTTTGCTGTATTCCTTGATGCACATTGGAACTTAAATGTAGCACGAGGGCGGGAAACGCCATGCCCATCTTGTTTTATGACTGCTTCAAACATTCCACTTGAGTTGATAAATCACATACGTTCCAAACGGTTTAAATGTGTTAACCGACCGAGTGATTGGAAAACCGTTTGCCAACAAAAACGTGGTCTACAGCATTCGATCACTTGGTCTCTGGTGGTCGAGTAACATCAGTTTCCTGACTATCCAGCTGAAGATAGGCGGTTCGAACTGTCCAGTGTCGGCCAGTCTTCATGATGATGAGTAGTTCGACACTACTACACCCAACCTTACATGATCTTCTACTGCAACTATATACTACCATGGAAAAAATTAAAATCTTCGTTGTTACATTTTTTGTCAGCAAGCCGGGTTTATCTTGAGCATCGCTCCGGTGAACATTTACTCTAGCTACGTGATATGACAAGCAATTATCACAAGCCTTGTCGGTCGTTATCTATACTGGAGGTTGATATCTAATGCCGGTGAAGATTGTAGCCAGTTTGATAATGAATTTCTTTCTTTCCAGTCGGTTTTTCTTTTTGAGAGCGAACCTCGGCAATGGCCTACATTCATCTTGTATCCCGAGTCTGATGGGCAGCTGACTCTACTCGTTAATTTGTTTACTTTTGGGCTGCTCTAGTCCCGTGCATGCACTGTGCAAATATTCTACTAATTGAGTTGACCTTCAACCACATCTCCCTCGATTGTTGGACGTGTATTTAGCTACTCCTCGAGTACTTGGCTATCGATGAAGAGGATTTTGTGACCCACGTTCGGCCAAACCTGTTGGTCACAGTTCTTTCGCGTTACGTGACCCAAGATGCTGTTCAATCCCCGGATTCTATTCTGACTGCCCTGAGAAATTTTCCGTGGCCTTGTGTGGGTTTGAGTAACTATACTGAGGCATGCTCCAACCTCGGTTCCGAGTTGACTTTGTTCTTTGTGTTCCATTTGGGTGAGCACTACGAATCCCTGGAGTCCTCTGGCATGAATCTACAGCCAAATCTCGTGACCCTCCTGGCCGCGAGTGTGGTGGCAGACAGATTAACAAATGGAACCCAGTCCGGATTGAAATCTTTGAATGAACTTATTGGTTACTTTCGCGAGGCAAGTGTTCTGTCAGTATCCGCTACGTGCTTTGCCCTCAATTAGTCAAAATCCTGTTCAACTGGTCAGAGTAATTGAACAAATTCTACGATCAATTGCCTTCCATCATCCGAACGTCCAGTGTGACAAACGTCGTGTTTGTTCTATTAATCCTCTGTTCTACAGTTGTTTAGCGTCGCTGGCCTCACTTGTTGATCCTTCATGCGCACCTAATGTGTCCATAAATCAAGGTTCACTAGAGCAGAGGAATGTACAGGCTGCCAAGGAGCTGTTCAGCTCCACAGCCGATTTTACCTCGTTAGTGGAACAACTGTTCGCATTAGGCGCAACCCTAGCTCCCAAATCGGATGCGCCTGATGTGCATACGTCATTGATCATGCCTCATTGCATGCGATTCGCTTCGTGGATTGCCCTGAGTGATTTGATTGCTCAGTGCGTGTTCGATGTGAATTTCCCACAACCCTGTCCGATGCAACTCAAGGACTTCGTTTTCTGGCGCCTTATCATTGGGCACCTGACTCTGTTGACAGCAGAACTACAGTCCGAATTCCTCCATATATTGGAGATCCTAGCATCTTTGAAGCGGATCCTCACTATCAGTCAGTGTCATATTGATCCGAGTCGTGATATCCAAATGGAAACATCATTGCACCACTCACTAGTTGCACATTTGGTTTGGACGGCTCTCATTACCTTCCAGCGCCCAGAACCGAAGTCATTGTGGGGTGTCACCGTTCGAAAACATGTTTCTGAAGCATTGATGTTGCTCATCAGCCAAGAACGTTTTCAAAAAGCAGTCTGTGAACTGCCAAGTTTTCCTCGATCAGATCGCATCACTCACGGATTTATTGTCGAAACTTTGTTTGAAGAAATGAACTCCTACTTTGCTTCATTCCAAACCGAACTGGAAATTGTTTGCTCCTGTCAACGGACACCACTGGTACAAGAGATTATTTTACTCACGCGATACTTTGATCCGATTGAAATTCATCGTTGTGTCACCTCACGCCGGTTTCAAGGTCCCATCTTGATGGCATTAAATCGCAGATTGTCAGACTATCTCGCCTTGAATCCCTGTTCTATCGATGAGCTGGAGTCTCGAATCTCTCAATGCGGCCAGGTAGATCATCCGAGCCTGATAAAAGACGAAAATTCCCCTGAATTGATCTTATCTGCGACACTGTTGATAGGACAGCTTCAAGATCTTCTCCAACCTGCTTCAAGTTCTCGTCAACTGTCGGTTGAATCTGTCCTCATCGGCTCGATGGACACTGTAACATACGAAGCTGGATTGCTTTGTCTAGACTCGCTGCAGCGCCTCTTGACTTTCGGACGCTCCGTATCCCCGTCGCCTCCGTCCCTTCGTCGGGGCATTTTGGATCATATTTTGTATGATGATTTGGATCCTCAAGTTGTCCGAATTTGGCAATGTCTGATCTACCTGGGACAATCGGCCGCCAATTGCGTTTCGTCAGAATCCTTGTTCTCCGCACAAGTGTTGCACAACACATCTCGACACTGCGGCTTTTCGTTGACCTCGCTTTTGGCCCCGATAGAGGAAAATGAGAACTTCTTGGCAGACACATCACTTCACTGTATTCTGTGGCCTTACTTGTCTTCGGTCGATCGGAAGAAAGATTTAGTCGTTTTGGATCCGGAAAAAAATTGCGCGCATCAACGGATTGCCTGTATGAAATCAGAAGACCAATTTATTGCTGAATGGAATGAACTATTGCTTGCCTGTGCATCACCGACACATTCACCCTCAGACATATTGGTTTCTATGTCTAACCTGATTCTCTGGTGGGTGAATTTGCCCGTGATTTTGAACCCCATCTGCTTGTGTTTAAAACCTGCGCTTAGAAAATCGCCAAGCTTATATTATGACATATTTCCCTGGCTAGTTGTGACCGCTCTAACTCAAGACAACACATTTGGACGAGACTGTAGTTTGTCCTTTTCGCGAGCGCTCGTTAAGTGCGTCCAACTTGGCATGCTCAATGAACAAGTTGACAGTGGTGTTAGACATTTATTTCTGGACGCATTGATGTCATTTCACCACTGGAAACAGTGGAAAACACTGCGGTGTACTAAAAGTGCAATGGCTATAGATGTTACGGTGGATTGGCTTCAGGCTGCTCAGTGTGCCATCACGCTTTGTCGACCAAATGACGCTCGATTGTGTTTCGAATTAGCTTGGCTTCATCAGGGCTGTCCATCTGACTGGTTCATTTCCACTCCAGAAGCACGGGAGATGTGGCTCGGACTGTCTCGTCTGTCCTGTGATTTACCTGGTTTACAAGCAGCTCAAATCGAATTCCTCTCATCTGACAGCACGCCCATTATGAGCACAACTGTCGCAACCCTCAAACCACTTTCTCTGATTGACCAGGCTAAGCTTGCTGCGAACGAACTGTTGGGCGACTGGGGACGTCTTCTAGTCTATCATGATCGGCTTCTCCAGACGGACCGTTCGTACTTTCTGAATCCTCAAATCGCTCGTTGTTTAAACCAAATGGGTGCTCGTAACCTGCTCACCCAACTGGTTCTCAGTGATCTTCGTCGAATGGATTCCTTTGATCCCCGTGCTGACTCAGGTATAAGCGAACCAGGTTTGCGCGGTTCGGACGTGTCCGAAATTCAGGAAATGCGTGTGGCTATCGCTTGGCGCCTGGGCCAGTGGGAATCCTACGGAGCATCGAACAGCAGTTCCTCTCATTGCTCTATCCCCGTGTACGATACCGATCAACTTGAATTGCCCACTTGTAGTTGGTCCGAATGTGGTTCCCAGACCGTATTTTACTGGCTTTGTCATGCCGCAGATCGTGCAGATTGGGCACACGTGCTCACAATTCTCTCTCAACAACGCAGCCGATACCTCTGTCTCAAGAATGGTACCTCTCGCCGGGGAACAGCACTGCCCGTCCATGATATTCTGATGTCGAGTCAGCAGTTTGCCTGTGTAACAGCACTGCAACGCATGTGTTCACGAATAGTCAAACTGTACCAGTCCAATGAACGTTCAACCACTCTTGCCAGCAAAATTCTCCCTATGTTGTGCCAAGTAGCCGACTATACTAACTGCTCTTCGAATGAGTCACCTCTGACACGCGGTGGTGAACGTGTACAACGGCAGTTATTGTGCGATGCTACCCAATCATCGGAACCACTGGCGACTGTTACTCTTCGCTTAATCACGTCCATGCTTTCAACCAGGAATTCTCAGTTACGTAACAGTGAGGGACCGTTCTCCGAGCGCGCACGTCTTTTTGGACTTGTTCGACTGATCCGTCTACTCACGGTCAGTTTTGCTGTAAAAACTGGGGCTGTGCAGCAGGCAGAGGACTTGCTCGTTGATGCGTCACGATCACCAGGGTTCGCCGATTTGGCCAATCTGGTTGGTAGCTCCAAACCAGACGTATGTCGTGTGACGCAATGTTGGTATCAGCTAAGAACCGTGGAATTGTCCGCTTTGATTGAACGTGTTCGTGGCGAGTACTGCGTGGCCACTAGTCACTTACAGATTGCTTTGCAAGATGCCGAAAAGGTGTTGTCTGGCCTCCCAACGGCTTGTCCTGTATCCTTGACGCAAGGTCTGGTTCGCTGTTATCTGCACGGTGTGACCACGTTGTGTAACTGGCTGTTCGAATCCAGGACTAAAAGCGCAGCGGATCTGCTGACAAACCACTTGGAACCGGCCATTCAATTAGCAAAGCGTCTGGCTATTGGTGTGGATGCTAACGCCTGGGCTAGCTTAGCTCGATTCGCTGACGCGCAGTTCACCGCATTAGATTCTTATCTATCCTCTTCAGAATTTGCCGCGCGTCGTCAGCTTTTGGTCGAAGCCCAAAGTGATGTGACATGCTTGACAGACTTGGGTGAGAAAAGTCGTTTGTTACGAATGCTTCAACGCCAATCAGCTATCGAGTTAGAAGAAATGGAGACCATCCAGTCTGATGCGGATCGTTACATGCAATTAGCCGTGGATTCTTACGCACATTGTCTTTCCAGTTCAGATACATATGATCTTAAGATTTATCGCTTCGTATCCCTATGGTTGTCCGCCTCGGCCGACCCAAATCAGCAGCTCCATCCAAATACCCGGGCGCTGACGACCAATCGAATCATGGCAGGCTGTTTGCCGGGGATTCGTTCAGACAAATTTCTGAATTTGGTTCCTCAACTGGCTGTTCGTTTGTCCTCTCTCTATCCCATGTCAACTCCAAGTTTTCAGTCTACTCTGACACAGGTAAGTACATCTGTAGTTCATAGAAAACCATTGTATAGAGTAGTTATATTATTTATTCACCGATAACCCGGTACCAAGTACAGAGGCGTAGTGTCATGCAAAAACAAGAATCAGAAAAGTAAACGTGGAGATTCACAGGGGAATCTCTCAGGAGTTGTAACACAATTTGTCGCAATATAACCACTACAGAGCACGAATCCGAGCTAACACTGACAGATACGGTGCCGTGTCATGGTTGGTGGGCCTATACCTTTTCATTTTCATTCCAAGTAATCCTGTGGGCTGAATACTATCCGGTTGCCCAGACCGAAGTAGAGGGTTGACTTAATTGGCCCTATCCCGAGCCTTTGACCAGAACGTCTAACCCACAAGGCGGTAGAATGATGTAATGGTCTCGTAGCCCTCTAGGAGCTGGTGACAGATGGCTCAATTCATACGCCCTTAGCATGGGACCATATATCCTGGTATACACCTCACACGCCACCCGTGGTTGGTTTGAAATCACGGTTTAGTCATCTACCCTATCAATCAGTCAAACCAGTGGGGAGCGCCGGGCATTCGTTTTTGTGAAAACATCTGCGCTACGAGAAGGCGGTGTTTAGGACGTCCTCGGCAGAGGCTGTTTGAGACACGGTCATTTGAGAGCATTTCGAGAGGTGTTCAAGGCGAATAGTCATCTCAGAGCCCGAGACACCCACCCGCGACCTTACTGAGGTACAGTGTCATATGCACCCCTCAATCTTTCTGCTGTGTCCAAAATAAAGTGGCTAAAGTTGACGGGTTCGTCACCAGTCCATTGTAATCCACTTTCCTACTTTAACGTTACTAGTCGTTTTATAGAGTTGGGAATTACTTGTAAATTGCCTGGTGTACGCCGGGATGGCCTAACGGTCTAAGGCGCTGCGTTCAGGTTGCAGTCCGTTCTGTTGGCTTGGGCTCGAATCCTACATGTGTCAGTCACCTTTCTGTGGCGGTTCCCGCGTGTGCGCATCTTTCTCTCTGCTTGGCATATCACTGAGCCATGTCCGTTGCTTGTGATAATCTTATGTATATGTCGTGTGACATGTGGCAGTCAGCACTCTACCGTCGACGGGCTCGCTATCGCGCCTGACCGCTTGGACCCTCATGCGGGTGGGTTCCCCACTTCTAGTGTGCATGCACTATGAATCCCGGAGGCAGGAATTCAAGCGTAGCACTCGAAAAAATCTCACCACACACCGCTTACATTTGAAGGGAATTATGCGTGTTTAAAGTGCTTCAGTCGGTACCGTTGTTCCTTCAAACTGGGCATTTTCTTGTAACGCACTCATATCGTTCAAGGCCACGTCACTTGCAAGTTTTTCCTTCAAGTTATGGGGCTTAGTGGCTTCGCACGAGTCCCGTGAACGACTACGTGCTCGACACACGATCAACCTTCATCTCTGTACAGTTCACCAGTTGGATGAGCACATCAATGTTCGCAGGATTCTAATTGGAGGAAATTGAGGCAGTCAACTTCAACGAACAGGTAAATACAGATGAGCAACGCAAGCGCAAGACAGTCACTGATGAGAAACGAAGAAGAATTGAACGCTGTGCAAGGTAAGATGACAATTTAAAACTTCTAATCATCTTGGAATCAACATCAAGACCGATGGAGTATTACCAAACAAAACAGAGTCAAATCTAAAGCAGGATTCGCAAAGCAGAAGAATTCTAGGATCACTTTGAGTGGGATGCAGAGAAAGATGAAACTGACAGACTCCAATCTATTCATCCGTTTATCCTCCATTGGTCGTTTTATTTATGGTTGTGGTTACATCGTGAAGAAACCATGAATTCATCCGATCGAGCAACCAGGACTGATGTCAAAGAAACGGGTTCAGTGTACGATGTGGTCACAGAAGTATGCTTTTTCGTCTTACCCTTTTATTTGGATGAAACCATTAATGACGTGTTTCGCTTGCGGACACGAGGATGGTCAACGAAGGAAAAACCGTACACCAAAGCTTTGATATCGAACAAAGGTGCAAACCTAAATGTTGTTGCCTTTTTGTGATGTGTACGCTATATTGTGAACACCTATCCAATATTAACACATTTAAATAGCTTTCTGCAGAAGTGTCCTTCGAAATTGGTAACCGAACACCAAAAGTTGGTACCGTATTTTTTTCGAAAATGCGTCAGTTCACTGACGGGCTGGTGAAACAGTACTGACAGCCGGATATGGTATTCGATATCTCCTTCCCTGTAGCCTATTCTTTAATCCGATCGAGGAGGTTTTCCGTGTTTAAAGGGACTGTCAGACTACTATAAAACGGGGATCTTATTCAGTGTTGTTGAAGATCAAACCACCAAAGAACGTAGGTTCCGGATGTTGGTGCAGTTGTGCAAACAAGTAATGGGATGGGATTTAACACACTACATATGATAGACACAATCCGACTTTTACTGAACCTTCCAAAAGTTATTCAAATCTGTAAACCTGTATACCTTTGAAGGTCGTTTTGACTGTTTTTTTTATCAAATCACTTGAAGATTTCCTTAAGATAGTTTCTCAATTGAGACTGCCAAGCCCTTTAACTGGGGCCAAAAACTCGAACGTTATTTGAAGTTGTGCGGTATGGGTGCGTCG
>STRG.34446.5
GATTGCCGGGGACAAGGCTACGAGCGAAGGTTGGAAAAGGTAAACTTATTCTCTTTGAAAAGGAGATGACGGGGGGAACCAATAGAGAATTTTAAATATGTGAAACGGATGAATACGTCAGCCGGAATTGGGGAGTATCTTTAAACTTCGGCGGAATAAGAAATTGCGAGGTCACGGGCTGCAGCTCGCGACAGATTGTGTAAGAACAGGGACTTAGAGCGAGTCGTTCGTTCGCTATAAGGTCTGTAAAAGAGTGGGACAAAACTAACGAGGAAGTTCATCAAAGTAACCTCGGCGGATGCCTTCAAACATTTACTGGACAAGGACTGGGAGGGATTGTTTGGGGAGAATAGCGATTAACACCCTCTATTACTCTTCTGCCCCCTTTCTTCCGTCTGTCTTCATTCTTTTTTCCATGAGGCGATTGGCCAATCAGAGTTGCTGACTAACAGATAGATCTTAGGGCAGAATCAGAATGGAGCACTGTGACAGATCTAACCTGAAATCTCCCGTCTCACCGTTCCCAAACACGCTTACGAAGAAGAGACAGCTCTTCCTAACGTCGAAGCACCTGGGGATCAAAGAGCTCACTAGTGCAAGAAGCTGGACGATGTGGCAGACTGCATCCACGTCCAGGAAGTTGAACTAAACTGACTTCGGTCTAGCGCTCATTCTATCATGATAATACTCTCCATCCTTTTGAACTTATTAGGAATATTATATGTACGAAGCATGTGATTATTCTGTGTTTCAGTCGGTCTGTGCTTCCATAGGATTTCCGCCGCCATCGACGTGTTCTTTGGATCTGTCCACAAAAATGTCAATATTAATCATGTCACGTGCGACCTTGCTTTCTATTGGTTATCAATCGTCAGTATCCATCTTAGTCACGTACGCTCAGAATACAGACCGACGCTCACGATACGGTCGTTCAACTTGCTGCTCGCTTGCTCATCGGATTGCGCATACGACGCAAGTGACGGCAATTCGCAACCTCTTCACTTGGCCTCAGTAATTACCAGCAGGTATAAAACGATGCGCATGGATGCCCTACGTTCACCACTTGTACCAAAACTAGACTGAACAAAGAATGCCACATGGACTGAACAGTGCGCTGAAAAAAGCCGACCAGCATAAGAATGGACCCAACTCAGTGCTTGAAGATTCTCATTTTCTCCAGACCATGTGGCTCACGGAGGAGAGAAGATGCACAATTCTGATGTTTCAGATTCTACTTTTGGTTCGTTTATTACTCCGCATTGAAGCACAACACAATAATCGATTGAATTATATCGGAAGTGTGGAGTCGTACACTAACCTTTGTCCATTGGGCCCTCATCACAAAAACGAACCGTCGGCTGAGCCCGGTCTCGTGGACATTTGCCACGAATGGGCTGAACGTTCCTGCTGCACAGCTGACACATTGAAAAAGTCACAAACGGGCCTTATCTACAATTTCGATCATTCGCATTGTAATCAAACAATGAGCGAGAAATGTGAAGCTATATTTAAGCGGGATTTGTGCTTTTATCAATGCTCACCCAATCTCGGTCCTTGGATGATTCGAAGCGAGCGCAAAGTTGGTACCGAAAGAATGTACGCTGCTCCTTTATGCATGAGTGATTGTAACGAGTGGTGGGAGGCTTGTCGTCACGAACAGACTTGTGTCGAAAACTGGTCATATGAATTTGATTGGTCCACAGATTCAAAACAAGCAACCCCCGCTGAGGATCACTAATCCTTGCATGCTACACTATATGATCCAGTTGACTGTAGCCCTCCTACTATGCATTGTCTAAACTGCTGCGTAGCGTGCGCTCTGCGGACATATTGATTGTTGCTGGCCATTTCGGTGCTCAATTTGGAAGCCTGTACGAGACGGAGAGGCATATAGATCAATTTGACATTCCTGTCGATCGAATTGATAATGATAATCGACTCATCCAACTATGTTTTGACAATAAACTATTCTTCGTGAGTACAAATTTATCGCACAGAAAGCGACACCGACTAACCTCATGTCCTCCTGCGCCTTCACTGCGCTAACCTCAGGTTGACCACAGTGCTATCGATTACCGTTGTCACGGATCAACCCAAGATTGCCGCTCATTTTGGCCTACCTTTGTGGGCACTGATCTCATTATTATTCGCGCACGTTTTAGCCTACTCCTCGAGGGTAGCCGAACCAACGCCAAAGCCAGCTTTATCCTGCACCTGCTACTGGACGTTTACCATCGATTTGCTTTCCAACCACAATTATCCACCAAGAAAAATGTAATGTAAATAACACGGCATGTTCGGTGAAAAAATTATAATTAGCCGACTTCTCGATTACCGTGGATAATTTGCTCAAGGTAGTTCTTCGGGCTATCTGTTTGTAAAATTGCCTAGAGAAAGGTCACCTGTAGTAACCGAAAAGACGGCTATTTATGATCTTTCTATCGAACACGCCGTGTTATTGATATCACATTCTCGTTTAATATTGTAAACGACGCATCATCTTTCGGTACATTCTGAACCTTGCTCGGTCCTAACACTGAGAATTATCCGTCAGTTTATTGATTTATTCTGCATTTCGTTCAGGATCCAGACGAAAATTGGACAGAGATCAGGGAAGTCCTATTTGAGGCTTCTAATACTGACCAGGACTCGAGAACAAGACAGACAAAAATGATAAGTATTTTCATCGTCGGTCGAACTGTTAGATGCTCGCAAATTCATTCCTCCAGATTTCAAATATCCTGAGGCATGGTGAGACCTTAAACGCCAACAGATTCTTAGCCTGAGAAATTCCCGTCAGCATTTGTAAATTTCGTAGTAAAAGGAGATGGAAAGACTACAGGGGTCAGCAACAGATACGACATTTTCCGTCGAATTAAAAATACCGTACCACGAAAGCCATGGGATAGCGAACTGTTTTCTTAGATGCAGATTGCTCCCTGATTCAGACTGAACGCGTCTTCTAGATCGTTGGGTGGGGCATTTTGAGAAGCAGTTTAACTGGCGTTTATCAACAACAGGTGTACTGAGTAGCACGATTGTTAGAGTTCGGGATGTATATCCTAATCCTCCTTTAGAAGCGGAGGTTCTCCGTTAAATAGGATACCCTTAACGACATGAGGCTGCTGGAGCGGATGGGGTGCCTCTGCCTGCTTTCGAGAACGGTGGCTCAGCATTGCCACTGGAGTTAACAGGATTCCTCGGCTTGATGGAGGAAAAGGAATAACTTCCACGGAGTTGGCGTGAATCGGTGATTGTATTGATTTATAAGGAAGGCGACAGGTCTTCGTGTGAAAACCACAGATGACTAAGTCTGGTTGCCATCGCATCTAAACCACCCACTGGTAATAATCTTCACGGCTTAATTGACGCTCGCGAACAGTGGTCTCGCGAGAATTAAGCTGGGTTTAGATCTAGTCGAAGTTGTGTTGATTAAATCTTCATTCCTCGACAAGTTTTGAAACAGGTACGCGTTCCGTAGGCCAATCATTTATGTCCTGCCTAATCTGAAAGCGGCGTTCGACTCAGTTGACAGCATAGTTCTTTGCCTCTTGGTAAAAATTGTACCCTGGAAATTCATTTCCACCATGAAGTCCCCGTACATGAATGACCGAAGCCGAGTTCGAGATTACTACAAGTGGTGCACGCCAGTTTTACCTCCCCTCTCTTTTTCCCTAACTAAGTGATTAATATGATCCTAGAGACCACTCTTCTGTCATGTGAGAATAGCGGTATTGAACTTTTCCCGAGTGGAAAAGTTTCATGTCTTCAGCATGTGGAAGACATAGGTATGGGTGAAGATTCGGGTAAGCTGGGAGCTTTTCTGGACAGCTCGAATAAACTGTGTAGCGATGTTCGTACATATGTTGCACGTGATCCTGGTTAGGATTCCTCGGGGCGAATTGTTTGCGGACGCGGATAATGGTGGGAAGGTGAGTAAGGGCATCCGGACCATGACATGGAAGAAGGTTGTGAAAAGCCTGACCAGTGAACGTGGACATGTAGAGCGTATTAGGCTTTATGAGTGGTTTCCAACAAATCATCCCACTCAGTGGTTACACACATTGGAGGATACTCTTGTTTCTTCATTATTTATGATTACGCTTCTCGCTGAGAGAGACAAAAACCACTGCATCCGGTGCATAGTTGACGGTTGTTTGAATTGAGATGAACTGATTTATGTTGCCAATTTTGATATTATATGCTTGGTATTATTCACTAGATGACTTGACTGAAGTTTATGTTCAAATGTAGTCTTGAAACACATTTGAGAAGGAAAGTATGCACTGTCGCTAGACGAAACTAAAGTTTATTTTGAGGGCGCAAACTAATCATAACAACAGGTGTAATGTAATAGATAATACTTTGACCCTGTTTTGCCGTCTTCGGCTTGAAGTTCACACAATGCGAACGCTTCGATTGCTTTAAATCTTTCTCGTTTCAAAGTACACTTGACTTACGGAGTACTTTCTGTTGACACTCGTTAATGGAAAACATTTGACGTATTACAGTCGCTTATTCGACTACAGCACCGTAGTTTTTACTGGTCAGTTTTTGGCGAAATTACATCTGTTAAGTGGTCTGTTGTGTATTGAGTTTTGTCCATTTCCGTTCATTCAAACATGGTCGGTCGTTTCGGTGCTTTTGTTTTTGTTGTTACTGCTTAGTGTGATTAAGTCGGGAGTGACGCAAATTGGAAAAGGAAGAGGAAACAGTAACTTTTTAAAATAGTTTGAATGCAAGTATGCCACTGACCGTGGCACCGAATTTTGTCACCCAGTGTTTCTAATCGTTTGGTGGACCTACTTCGTAGACTCCGATCGGATCCCTCACAAGTCCTGCGTGGCCAAGCTGTCTGGTTATTGTCTGCATACCTATTCACAATGCCATACACTGCCCACTTTGACGTTTCTTTCATTCACTGTCTACCTCGGAGAACAATGTATACCACTGAAGTCTGTTAGTGCGCACATGTGACAAATGTCTAGACCACCTTGACTTGTACAGATTAAGCACTTGCTAAAGAGATAGCCTTCCGTTTCACAGCACTATCTCCAACCTCAGCCTTTCTGTTGCAGTGTTTCCGCCAAATTAGAGCAATGCTACAGAGACATCCATACTCAAACCCCTGATTTATGTGCGTATCTTCTACTCTCGACGGTTATGTGTCTAAACCCTATAAAAGAACAAGGCTCGCTGCCACGGTAGACGCTCGACTCCTGATGGGCATTCAAATATGTAGTTGACGACTCAAGTGGATCGAAATGTCAAATTCCAAACGCCCCTTTTGTTTAGGCGACGACACATTATCTAATAACCGTCTATCAAGTGAGGCATGCCTGCTTATCTAATGCAAAAAGTGTATGAGACTCTCGGGAACGTCTTATGGAGCGTTATTCGAAGATCTTTGAGGAACATTTCAGTTGTTCGATTTCCACTATGGACCTTTCGATTATATCTGCAAGAGGAGCAATGCGCATGAACACCACTTCTCTGTCAGAAATGGAGGTTATCACAGAGCTGCTTTTTCTTCGAGATTCCCTAAAGAATTTAATTTGAACGTCAAAATGTCCAATAAAGACCTCACCGTCCGTTAATCGCACAGTTTGAAGCAATTAAGACAAGTGTCGCTAGAATTCATCTTTGGCATCTGGAGAACTGCAGTCAGTGGGCGCACACGTAGATGACGAATAAGCATGAGCGCGTAGAGGACTTTTGATCAATCTGCTAACTGGTTTCGTGTTTAGAAGTATACTCCCAACTGTCGATTCCGACGCCAACCTAACCACAAGCAATATGTATTTGATCACTGGACAGGCGAAGGATGAAGTGGGAGACTGAGGATGTATCTGGGTTACGAAGTAGTATCACAGAAATGAGGTATCGTACGCGCGTTTGAGAGACGACATAAATCAATTTTGAAATTTTGAGTTTTATTTACAACGGCCTGTTACTCTATCTAAAATAGTGTATGAACGTTGATTGTAGCTACATGAATTAAACGTTCGATTTACGTCTTGCTTTCGGAAAATCCTCATTTCTCCAGAGCAGAAATTATTCGTGACATCACGCATCGATCTCACAGGAAATAAAATTATAATTTTTTTGATGGGAACGGTGCTAAAAGCTTCTGGGTGAATAATACTTAACGGATTCCTATATTGTAAGAGAAACAGCAGATTTAACTCAATCTTCTGACTCAGAAGACGGTCGGGCGCTGATTTGGCATACGTGATTGACCAAAGGGTCAACACCTAGGGTCTACTTCTGGTCTGGTCTTCTGGTTATTTGTTTCCTGTTCTGTCTGCACTGGTGCAGTAATTGCTGATCCAATATTGTGACCGGCGGTAACTGAGTGGTTTAGAGCGTTTGCTTGGCGCTTCGGAGGTCAGAGGTTCGGATCCCCGCTGTCGTCCGGCTCGTTGCCATACTTGATCTGTCGGGACCTTATGTGGCCCTTTAGCACTTCAAGTCTGAGTCTGGTTCGCGGTTATCCCTAATCGTGCAGTGGGCTTTTGGGGCTATGTGCTGTATGCCCCTCCCATTGCATTCATGCGCAAGCATGTAATAAAAGAGTTCAGTTATTTTTTTCTGTTCAGCTGCCTGTTCTGGGTCTGGTGTTGCCCAATTTTAGCAGACGATAGCCGCGCAATGAAGTACGAACACTTCTCGCACCATTTATGCGTCCATCAAATCGAGGTTTTTTAACCGTGTTTGTCCTCGGAAGTGTCCTCTTTAGATACCCACAGACAGGTCATGCACAACCAGATGTTGCTCCTCAACTGGTCCAGTGAGACTGAAATTCGTTTGGCGAATACCCACTGACCCGTCAGGCATGACCGGGTTAAGGAAGCTACCCGCATCACACCAGGCCAATATGCAGTCTATTCGTAATGACGATTTATAATTTTTCTCACTTCTCATCCTGCCTACCTGGTTTTTTTTAAATTTCTTCAAATGTTAGTCAGTGCAATTTTTATTTTTCCTCACTTGTAATTCTGAACTAAAAGCGACTAATTATTGTGTCAAAACCGAGGTCGGTTTGGAGTGTATCGAAAAATCGACCTGATGTATGTGCTTGTGTGTGTTCAGTCACAACCGATTTCTGTAAGAGTTAAACATGAGCGATCCAGTTGATGCAAGAAGTCCTACAAGGCTGTTTATGAATATACCTGTATCGTACGCTGTAGCATGTGTGTCATCCGAGTTACTCGGAGCATTGGTTGATGACGTTCAGCTTGTGTGAGATAAAGCACTACTATAACACTGAAAATGAAGTGATTGAATTTTCGTTTGTTGGGCTATTTCGTTCAACCACTTGAAAATCAAATGTGAGACGTTTATGCACCACTGGAAGTTAAATGATCCATGCGGGAGCATTGAGACTACTAGCCGCTTGTTTTCATCTTCATATTTATTGTACGGGGGAAGGGAATGGTTCTTCTACTTTTTGTCTCCTACTTGAGTCGCGTTGTGGTTAGGTTATCATCGTTACTTTTGGTTTTATGTCTAACGTCTTCCTACACATGGAAGGGTTTGTTATCCTCTGTGCTTTCCTGCAGGTCGGAACATGTGCCCAGAGGGGAGAGATTGTCTGTCATTCGAACAGGTATATGGCAACGCAAGTCAATTTTGTCACGCAGTTTGGGATGGGTCGTGGACCGCAACCAGTTCCTCACAATGTCTGCACTTTTTGGAGGGTAAGGTGCCCAATATATTGAAGCACAATCACGATGTGGCCGTCGCGCAGGCGAATGTTATCCTGAAACGGTTGCGAGATGCGCGGTCCCACTCGATGTCTGTCGAGGGCACGAAACTTTTGATTTCGTTGTTCTGTTTCAGTTTGATTCGATTCCGGGTCAGTGTGAACTGACTTCTTATAGATTCCTCAAACTGTACCAACTCACTGTAAATCTCCCAGTCACGCAAGTGATTGTGTCATTATCATTTGTGCCTTTCGAATGACTGTTTCATTCTTCTTTTTCACGTTGAACCACATACATACTTCACTAGACGATCATTTGATAACTACGTGATTTTGATGAAGATTCTGACCAGATTTGAATTTTTTTTTTGTCGAATCGAACTGTCTTCTAACAGAAACTGCGACAGTTTTTCTCCATCGTAAGCGCAAGAGCTCTATTTCATCAGATTATTGAGTAAACTGTTTGCATATCAATTGTGTTCAACCGTTAGATGCTGATCAT
>STRG.42701.6
TTTAGAAGCTTCAACGGCGTCTCTTGGCACTTCGCTCAATACCATCCTGTTCTGTTCAACGGATGGCTATCAGACCGAACTGAACGGAAGACATTGGCGGATATTGACTATTCGGCACTCATCTCCTGATCACAAGAACATTGAACAACTCTCTAGATCTCAAAATTTCATCGGACTGTATTCCGTGGTCCATATGGTAGCGGGGAATGCCGTAGAAGAAGATCGAGGTAGTTATTAAATCAATCCAGCCAACCAATCAAGAACCGGAGACCAAAGGAGATACCGGGAAAATGTTGAAAGCAGCCTGCAACAGATAAAAAACAGATCCGAAGACTTGTAGATGGAGCTCAGCAAGATTTCGGGCTATCAGTAGCGTAGCCCGCATGTAGAACTACGGATCAAGTTAGCGATGAGAACAACCGGACAGACGAAACGGGAATGGTGTGCAGGAGAACCAGTCGGGTGTACGGCCAGAACATAGCCGAAGTGCTCAGGCTGTCGAAGGATCGGTGTTGCTACAGCACAAATGTAAAAAAGATCTATTTAAACGGTTGTACATGCTTTACCAATTAGCTTTACCTTGCTAGTCAAATACAGGTATACCTCACCCGTCCCGGCTTTTTAGTTACAACGGGTTGTACGACTTCAAATTCTGATCTCCGACCTAGAGCTCCATCT
>STRG.27492.12
NAAAAAGACTGAAAGGTCGAGGTCCGAGATCGAGCGCCAGAAACCTGATAAGGGTGACTAGCTGTCTGTGCTCAGAATGGGGTTGTGGAGTAATGGGAATAGGCACAGTCGAGGCAAGCTCAGAGGAACAAACCCCGAGATAATAGCGGTAGAATAGGGAATGTGAAGCAACTGCCTGGCAATAGGCGAGCGACTGCAAATTGGGTGTTAAAACAGTCATCTGCCAGACGAATGGCTTTACGTTGGACCCGGTCGATAAGAGATAAAGAGGAAGCCAGAGCTCCATCCCACACAGAACAGTAATACTCAAGTGTGAAAAAGATTTGAGCTTTGCACAGTAAGAGGAGGTGGGATGGTTTGAAGAAACGTCTGGCGCGGAATAAAAGACCAATCTTGCTCGCAGCACGAAAATATGTATGAAGACCAAGAGAACGAGATAGGAGGCGATCGAAAGACTCAGCAAAGGCATCGAGGAACGAAGGGGAACCAAATCAAAATTTAAGTGGGAAGAAAAGGAATAGTGTTTTGGAGAAGTTAAGAGAAGAGATGTTTTAGAAGCGCGGGAAAGAACATGATTTTGACAGCCTCAAAAAGAGATCTGTCCAAGGTCCTAACGGAACGGAGTTACGAGAGCACAACGGTCACGATCGATGTTGGCGATGGCATAGTGTGAGGTGGTATACGAAAGGGACTAGTGAAGGGTAGCGTCGTCGTCAAAAGCGTAGATGGGGTTGGAAGTAATGGATAAGAAATCATAATGAAAAGCAGAAAGTGGGTGGGTGAAAGTAAAGAACCTTGAAAAAACACCAGCGTTCACGGGAAGTAGCTGTGATTGAACCCCATCGACAGGAACGGAGATGGTCCGGTAACTGGGAAAATTCGTCATTCATAGGACAAGGGCTGGAAGAAACCCAAAAGTGGGCAATTTAAAGAGTAAACCTTTGCACCAGACATGGTCAAAAGCCTTCGATATGTCTAGTGGGATCAGGTGTGTATCTCTGGTTATCGAGTGCCGCTAACCAGGAGTGCGTGACCATAGGTAGTAAATCACCAGTAGAACGATGAGGTCGGAACCCGTATTGGCGATCACTTGTCTGTCATTCACGTTCGAGGAACAGTGTCAACTGGTCGGAAATTATGGTTTTCAGGACTTTTGAAATGACAAAAGTCAAGAAAATAGGACAGCAGTCCTTCTGGTCGAAGGAATCGTCGTGTTCGAAAATAGGCAAAACTACGGCTTCTTTCCGTGCGACGGGAAACGTACCAGATTCGAGAAAGAGTCAAAAGAGCGTAAAATTGTTGGTAAATCTGGGGGACACATTTTCAGAATAATGGACAGAGTACCATCCGAACCAGATGGTTTATCTTGATTGAGTGAATCTGAGGTCTAGCGGACCTTTCTAATTGTGATAAGGGGAATAAAATGGCGACTAGTAAGAGTGGTTGTAGGTGAAATAATGAATTTGGATAAAGTGGAATTAGAGGCAAACCGGACCTCAAAAATCTCGGCTTTCTCGTGGGGTTTGACAGACCAAAGAGACAGAGGCGTTAGAAATGGGGGAGAAATTAGAGGGGCAGAAATAGCGAGAAACGGCTGTGGCGAGAAACCAGAATGACCGGCTTCCTCTACTGGAAGAAGCTAGACGTTCGGTTTTTTGTGATGGATGGGACGATTCTTAGCTTTCTGTATAGAAAGCGAGCGCTTGTTTCTCTGCTTCACGAACGGGCTACGAGATTGGGGAGTAGCGGAGCGACACCACCGTCTGAATGATAGGTTCTTTAAGCACATAGCACGATAACGGGCATGAGTAAACCACTCAGGAGAATGTCGTTTACCGGGTATGGAAAATTGTGGAATAAAAATAAGCATGCCTTGGAGAACAGTCTCAGCTGGTTGAGCATCTGTCCGGTATGCGGAGGGTCGCCGGTTCGATTCCGGCTCGCGGCGTCCAACTTTTCGATATGAAAAATGCAAGCGGATTTTCCACTACATAGTGTCAGTAAAGTTTGAAACGGAAAAAGAAAAGTTGTAAAAAGTGGAGCAAAAGTCACCCCAGAAATAGGAGGTCAGAAAATCACAAGCCACTCCAGTTTGCTGGATCGTAATGCCAAAAAAGTGCGTCTGGAGTTGCATATACGAACTGGTCGCGAAAACGTGGTGGAGAAGGAAATAAGACGGTGGTCCGATCAGCCAATTGGAGGAAGGGAGGTAATATAAGAGAATAAGGAGGGAATGGAAGTAAGAAGATCAAGGGTATGTGCATGATCACCAGGCCGATCGGGAATGGGAACGAGTTGACTTAGATTGTTGACCAAAGCGAAAGCTTTGGCTTCGTGCCCTAGAGCCGTATAGTCAGAAGAATGCAAAAGTCAGTTCTTATTGTGGACATTAGAGTCACCAAGAATGGTAACTTGGAAATTGGGGTCTGATGCGAACAAGTCCTCAATGCCAGAAGACAGTATTATCAAAAATGGAGGGATCTCTACTGTAAGGAGAGCGATAAACGGGACAGAAGTAATGGTTAAAGGATGAGAACCGGCGCTTCAGCCACATCAACTGGAACTCGCGGTTGGCAAATTCCAAGTGTGGGACACAGGAGGTTTGCGAATAGATGGTAGATATAACCGCAAACACTAGCTTCAGATAAAAATGAGGAGTGGAAAAAGTAGTTCGGAAACTGGAGATGGACAGTATCCGACGAGGGAGAGATTCACGTCTCAGTCAAGAATAAGGTAAGGGGACTAGAAGATTGGAGCAAATGATGCACGGAATCAATATTATGGTCCAAACCGCAAATGTTAGTGAGATCTAGACTTTTTTCTTGTTTTGAGTGCTGAGTAGACATGAGCGATGAGTTTCTGTAAGTTGTGAATTTCATGAGTTTTTTGGTGCAATCGGCTACTCATTCCTGGGGCTTGGAGTGGCGAACTACATAAGGCTCCAATAAGAAAGGCAGTGGTGCTACACTGGATGACGACATGACCGTCTACCACTAATGTCAGAGGAGGAAGAAATTTGAGTTTCAGACAAAAGAGGACCAGTGTAAGGGAAGATTCAGGAAATGTGTGCACAGAATCAACGTTACTGTTTATTCCACGAATGTTTGTGACTGCAAGATGTGGGTTGGGTGAGCGTTTATGATATCGAGTGCATGTTGGTTTGGTCAGTTGCAACTCTTCGTTCATCTTAGTGATGAGAGAAGCGGGAAACCCACCCAAAGAGCTTGGAATGGCAAACGGTACAAGGCTTTTGAGCTGAGCGGGTGACGGTCGGGACTGTCTACCACCAAAACTGATAAACACCGGTTGATTCATGAAGGAATCTTGCTATAGGTTGTTGAATTACAAGTTGATTCTCCGTGGCAGATGCTGCTTGCTAATTTAATTTATCTGGGTAAATTGTATGATGCATTGCTGGTATGTCCGAAGCCCTCAGCAGTGGGGGCACACGCGAAACTAAAGCGTGGGTTCGAATCCCAGCAGGATCACTGACTTCTCACGTTTAGACCAATGCAACATTTGTCAAATCTGCTGAGTTGTATTTCGTGATTTTCGTTATACAGTCATTTGATGTAAAGATTGAAAGGGTTGGTTGTGTCGTCCATGCATAAGTTACTCACCTGTATCCCTACTCCTGTTTTTTCTTATCTTCTATCCTCCATCTGTCTGCCGTTGTTCTCCACGGCACATTGGAACTATGTCTGGTACCCGCTTTATACATTCTTATCCTCGCACCATCGTCTACCTGCCAGCACAAATGAGCCAGTTTGGAGTACTGAACTGCAGGTTTCAAACCAATGGAACTACGTATTCATTCCCTTGGAATTTACCGCTAACGGTTCGCGACCGACGGATGATTTCAAGGTTCGATCTGTGATGCATTCTCAGTTCCACGTTGCTAACCTTCATCTCACAAGGTTTCCTCTAAGCAAAATACGCAGCTTATTCTCGACTGGTCACAGCTGTCCAAACACTCACGATCACAGTCACCTCCTTATCAAGCTCAAATTTGCCGCTTCATTGATCGGTCCGCTCTGCGGCGGTCTCACTTAAGCTTCCCTTGGCCCCGCACGCGCACGCTTCGCTGCACTAGACTATTTTTTTTAATTACTATCCCGGGGTGCTCTGACCCGAATAATGCTATGCGTAGACCAGTTCTGGTTAACATTTTGTAGGACATCGCAACATGAGTTAATCGCTTGGTTCTTGGGTGAGGGCTGTTGTCGACTGCTCGGTCTATTTTGTTCAGATCAACGTGTAATAGGACGACAGCTACACATGCTATCACGCTCTAACCGAACTGTTGCGATCATATTTTCCATCTTCTAACAGCTAGTCTCTGTCTCACACATACCCAGGTACAGTTCCAACCAGTTGGTCACACGTCTTTCAAATAATGAATTTTTCTTTCTATGAAGAAGATGTGTTCACCTATTTAATTTCCGCATCCAACCGAATCATGTTCAGTGACTGCAATAAGAAAATCAATCCGGAAAATGGACGTTACGTTATCTCATGTGATGGTGCTCAACTGTGGACTTCGCCAGTCGTGTCAAATACGATAAACACTATGTTATGGAGTACAGTGACTGTCGATTTACCCACTTCAAATGAGCACAACACTGCGTTTAAGGTGATTTCTGCTCACCTCTTCACGATATACACAACCGTACCTGGTGTATTTTTCGTTTCACTCTTTGAATCTCTGTACGTTACTTTTCTTCTGCTATTTCTAAAATAGAGTCATCGTGTGTATTACGTATTTGACTGGCTGCATGCTACATCTGTCTAATTCACCAAAATCCTAATACTCTACACAGGGCGTGTGTAAAGCAGGCAGATGCTGGACAAGGGCTTTCTGCAGTGCTTTGCCACAATCGGGAATTGTGGACATCGCCCAACTCGGGAATGATTGACAATCCTAAGTGGAAAACCATCTTTGTTCAGTTGGAATCCGAGACTTCTGGAGCAGATCTAGCCTACAAGTTGATTTTAGAGGGTACCATTCCTGCTGGCTATCCGGATGCTAGGATCTGTGTGGATAATATCACCTCGTACACGGAACCATGCAGTGCTCTTCAAAAGGTCTCCAAAACGGTTACAACACAATGGACTTGGGCCCAGTACTTCAGTATTACATTTGTCACGGCGTTGATTCTCGGTCTGACGATTCCAGTCGTCTTTCTGGTCATCCTGATTTGGGCATGTCGACGACGTCATCATTCAACGCATTCAAGCTATACGAACAACAAATTGTTCTCAACCAATCTTTGGTACTATATCGGGGGCAAGGAGTTATGCGATGATTCAAACGGGTACCGCGGAAGCACAAGCTTGTTGCGTGGTCATAATAAAACGTTCAATGGCTCTGGGACTGGTACCACGGGCACAATGTATGCGAGCCAAATGGGTGGTACGACGGGATCGGAAGTGATGGATCTACCGGATGTCGTTATTCCTGGCGGTCGAGTAGTCTCGTTTAATTACTCAGGCAACACATTGGGTCCTGGGGGTACAATGCGTCACATGCAACACTCAATGACCACGGCCAGTTCAGTTCAACCGATGCATGGCTTTGTGACTATGGGCCCTCAAACAATGACGACTGGAATGGGTACTGTTTCGTCGCAGAGTTCGGGTACGACAAATGTCACTGGTATGCGACCGATTGGGACGACTGATGGAGTGCCACACACAGAGAATCCAATCACTGTTCAGCCCACAATTGATTACTCCACTGCCGGACAAATACAGCAGCAGCAGCAGCAACAGCAACAACTGCAACAACAACAACCGTTTCGACACCAACAACAACCTCAGCTACAAATGCAACCGCTCCAACAACAGGCTCCAATGATCATGTCACAGTCCGTGTTGCCCAACACTTGCCCGTCGGATCAAATGATGATTCCTGCAAACAACGACCAATTCAATACCTGCGTGCCGACGTCCGTTACCGTTCCACAGCCCATGCAATACTCTGTTCAAACACAACCTGTCCAGCAGCAGCAGCAGCAGCTACAACAACAACAACAACAAGGTTTTTTTCAGCCACCTCAACAACAACAACAACCGCAACCAGTAATGATTCCGGCGCAGAGTAACAACGTGATTGGACAGTTTCAACCTACTCAACAGCCGGCTGCCGTACCACCTTTTACCGGGGCCATTCCGGCACCGGCCGTTCAGCAACCAATGACCCAGCCACAAATGATTCAGGCACAACAAATGCAACCTTGTCAAACCGCTATACAGCAGCAGCAACAACAACAACAAGCGACGCAACTGCAACCCCAGCCACCACCACAACCAATTCCAAACCAACAACAAATCAATTTTGCTCAGTCCGTTAACTGCGTACCTGCTGCACCTTCGATTGCCAACCCAGTTTTGGGCGGTCAACAAATGCCCCAAAATCCACATGCTATCGTACAGTCGGCCCAGCTTCCACCTCAACAACAACAACAACACCATGCTTTTGCAAATCAACAACAGGCCCGTGTTCAACCAAGACCGCTTCCACAGTCTAACATTCAAGCGGTTCAGCCTCAACCCCAACAAACACACCAGCCGATCACATGCACAAACAACAGTGCACCCACAAGCAACCAAAGTGCACAACCGTTTCAGGCGAATTCACCAACTGGCCAACAATTGATCGCCGCCGTTACTCCCACGACAAGGGCACAAGTCAGCAGCACTCCGATCAACTCCGTTCAATCAGACTCGTTGACTGAGGCCGACCAGCAAGCAGCCATGGCAGCATTGTATGCGGCCACAGAAGATGTAGATTGTGCAAACAACAATGGAGACAACTATGCCACTGCAAACGGTGCGAATGATCTGGACGCGACCTACACCATCCCGGGCGAGATCAACGAAGATCATCCTCCACCCGGCTACGATGAGGCTATCGGTCTTGTTTTGTCTCGCGGACAGATTAACGGGAATAATCATTCACATGCGAATAGTGCTGCTGTTGCCGCTGGTGCTAACTATCTGCAAGCGAACACTATGGTCAAACCGGCTGTCCCCGTGCCGAGCACGACATGCACACCACCGCCCGCGTTGCCTCCACGTCGCCTAATCAACGGACTTGGTCTGGAAGATGTGGACGATTCTCAACCAAGTGCTTGTCTATCGCTTGCCGAGCGTTACGGCTTGCCGGTAGCGGAAATCTGAAGTGCTGGCAATTTAGCAAACTGCGTTCGGTGTGAACGCGCCCGTGTGGGACGCAGTTTGCTCCTGTGCAAGTGAATGAGATGCGTAGTTTTACAAACACACACACACACACACACATCTTTACAAAATTCTTCCCTTCTGTTGTGTTCTTCGACCGACCAGAGAGAGAGAGAGAGCGAAATAGAGTGCGTACGCGACAGAATAACAACGTGCGAATTTCAAGACCATCTAGTTTTTGGTGCTCACTATTGTTTGGAAACCTCACAAAGGACGAACCGTTCGTTGCAATATTGCATCATTCTGACAATTCATTTGAACCACACCCCAGCATTCAATAACTAAATCGTTTGCATCTATTGAAGTAGCAATCCATGTTAGCCGCTTTTCCACTTGTGCTAGCCTTGTCCACTTTTGTTCACGTGTGTTGTGTGCATGACAATTTACCAGTGTACTAGCTGCCAATGGGAAATTTTGCTTTTCTGTTTTCCCCCTAATTTGGACTGCTTCTGTATTCGCTCATATTAGTCTTGGACATCATTACTTAATTATTCAAACCGTTTCTTTTTATTGACTCTTTCTTTTAAGTTCATTGCAATAATAATCAAATTAATAATATGTTATATTATAACATGCAATAGTGAATACCCTTTCGGAATGCTTTCCTCCCTTCAGTTGACTTTTTTCTCATTCTGCTTTTATGCTCACTGTTGGCTTTCTTCGTCTCGTTTTTTTTTTAATTTGTAATCGTACTCCTTTTTGTTTTCACTACTCTTTTTTGTCCACGTTTTGGTCATGCTTCGGTATTTCTGTAGTTCACCTCTGAACAATGTTTTAACTGGTGCTTTTTGCAAGTTACTTAGTGGTGTTTACGACAGGCATTTTGTGGCTTCCCATCATCATCCACTCGATCACTTGGCGAGCTCTCGATGGACCAGCTTGATCTTTGAGTACTCTCTCTCTCTCTCGCTCTGTCTTTACGACCCCGTTATTGAGTCGAGCAGGTTCGTTCTGGTCATTGACAGACATTTGGTCTGCTTATGTTCAGAGTGTACACCAGTGAAGCCCACACTGTACCTGCGTTTCGTTCAAGTTGTGTGCGCGCAAGTTGTTTCCAAGTTTTCGTTCTCACCTATCATGCACCTTTTCTGTTACTTTCTTCGGCACTGCAAGTCCCGTTCCTCTCCCTGCCCTGCCCAATACCCACGCACGTTGACGTTGTAACTCTCGTAGGTCTCATGTTCAGTCAGGCTTATCCACCCACATGTGTGTGTCACTTTCCACGGGGGCTTTTTCTCCCTTTACTCCTCCACCCCCCCCCCCACCCCCCTCCACAGGCAACACACTTCATCATCCCATAATTCGTTTCAAAGCCCTATGGTTCTTCGTATCAAACATCGTGTTTCGAGTTCTGAGGATCACCGTGTGGCTTGATGGTTCTGCTCGCTGTTTTCAATCTCACTGCGCGCGTTGTTTGCTGACAAAATTTCCCCTAGGACTCGGTTTTACCCATTCAAAGCTTACTTACTCCTTGGTTTGCTTTGCATGTTTTAGTGTGCTGTCTGCTTCCGTTTCATTCTAATTCTTCTGTCATCCAGTTTTTGAATAATTTTTCTCAAATCACCACTTTTTACGCTCTTTTTTATTCTCTCGTGTCATTTGAACCATTCGCACTGCCATGCTACTTAATTGACTGTCAATGTTTACAAATTATTAATAATGGCTCTCTCATTAGTAGTAAAAATACATCTCTGGCCTAATCGTCTCACAGTCTTTTTTGTTTCTGAGTGTTGGCATATTTTACCAGTTTGTGATTACAAGGCTCCGTTCAGTTCATTGTCAGCTCACATTCTTGCATGAGCTAGCCGCGTAAAATTCGGGGTAGGTATTGACATTCAGGAATAAATTAAGCATCAGCCGGTGTTTCACAACTCTTAGTTTTAAGCGTCTGCTCATCCAGAGACCTTATGGCCTACCTCCACTGCATGTTTGCTTGTTCCGTGGAAGTTAGCGAAGCTGTCGGCTTCCCTTTGATTCGTTTTCTTCTCACGACGAGCAGCAGTCGGACCGGAAAAAATGACACGACTGGC
>STRG.73738.5
CCGCAATAAAGATATACTGTCAAAAGCTAGTGCCACTTGACCCTCGTTTACGCCGACAGTTCCCTTGGATTTTCACGATTGCTGACGTTAATCACTCTGTTCTCGAAGTTGATTTACTTTCTACCTTTTCACTCGTGGTTGATATGAACCATCGTGTTCTTCTGAACAGCAACGCGTCTGTTAAAACATACGGAACGGGTGTCTCCACGATCCATCTCGGAGAAGGTCCCATGACAGTACGCCCTCCGTTTTCCTCCATTTTGGACGATTTTCCGGCAGTCATCCAACCACAATACATCACCTTCACAAGCACCACACTGCGTCCAACATCACATTGTCAACAAAGGTCCACCAGCCGCAGCGTGTCTTCGCCGGTTATTACTTGAGCGCCTGTCTGTAGCAGAAGCAGAATTCGAACATATGCTAAGCTTGGGTTTAATTCACCTATCAAGCAATCTTTGGGCCTCCCCACTCCATATGGTTCCAGAGCACAACCGTGACTGGTGCCCGTGAAGTGATCACCGCGCTCTTAAAAACGCAACGGTGCCCGACCGTTACTCAATTTCACACATTCACCACTTCTTCGACAGTGCGTGTGGCAAAAGCATTTTCTCCAAACTGGATTTGGTAAGACCGCATTACGGTATTCCCAACGCGTCTCAGGGCGTTCCGAAGACTGCTATCACGACACCATTTGGGTTGTACGAATTCTTGCGTATGCATTTTAACTTGCGCAACTCCACTCAAACATTCCAGCTACTTATGGGTTAAGTTCTCCGTGGTCTGGATTTTGCTTTTGTTTATAGTGACAACGTCTTCGTTGCTAGTATGGATGAATGTTATCTAGGACTATCCGGAACCCCAATCGTTCATGAGTCTTCTTCGTTTCCAGCGCATTGTCAACTACTATTGTCGATTCATACCAAATTGTCCTGTGATCTTGCAACCACCTACTGAGCTTTTGAAGAAAGGGCTGTGCACGTTTTCGATGACTCCTGAAGTTAAATCAGCATTCCAAGGGGATAAGCAAGTTTTGTCCAAAGTACCCTCGCCCGCATAATTAAACAATGTTGACAGCGCTATTCTTGTATAGTGGACAGATGTCTCCCAAATAGCCTTTGGCGGCCAATCGCTACAGATTGCTAATGGGGTCAGACATCCGTTGTCATTTTTCTCTCAAAAGCTGCAACCACCAAAGACTCGTTACAGCAACTTTGGCCGTGAATTGCTTGCGATCGACCTTACAATAAAATGCTTTAGACACATTTTGGAAGGCAAAAGCTTCGTTATCTACACTGATTATAAGCTTTTGACTTATGCATCAGCTTCAAGCGGCGACCTTTATTCGCCCATGGAAACTAGACACCCTGACTACATTTCCAAATATATCACGGATATAAGGTAAATACAGTGATCCAGCAACTTCGTGGCTGAAGCACTCTTTNTTTCGCTATCTTTACTGAGATGCCGGAAAACTTCATCTTAACAGCTCTTTTTCTCATTATCGCGAAAGCAATATAAACGAATAATACAACCGAATGACCGGGGCTTCAAGGTTCACTTTGGTGCAGACTGGAATTACCCTCTTTGAAAACATGGGTGATCTGTTGTTGCGAAAGCACGAGTTTGCGGCACACTTGGTGAGGGCACGTGATCGGACGTGGTACGAACTGTATGTGCTTATCGAGGCCAACAAACGACAACTGCTGTTCTATCGGACCAAGTCAGATTATAATAAGCAACAGTAAATGCAGCTTTTTCTTTTATTTTCTCATTGTATTTTTTCATGCCCATATCTGAGATGAGTTCAACAAACTATCAGGAAGGATCGTTTATTGTGATCTCGAGATTCTGAGTATAAATCGGTACGAAGCCTCACGGTACTGTAGGGGGAAGTGCATCACGTGATAAAAGAGTACTATTGGCGACCAAAATTGATCGATAATATGAGCGCGTTAGCACCTGACACGTGTGAACCAGCAAACAGAGAGCTATAACATTCAGGCACACTGCTGGTCGTCCGCAAAAGGGAAATTGAGAAGCTCCTGGTCAAACAATAACCAAGCCTATTATTTTGGAGTTGTGGGATGTTTGGATTGATTATCAAGTGATTCCCATTGAAAGCCTTGGAAGTACGTCTCTACAATAATTCCATTTGTTTTGTTCGAAAACATCAGCGGTGTTCATCCACAAGCCCCATCGGGGAGTTGTGCGTTGTTACTTCATGACGAATAATTCAATGAGTTCTGTTCTCCCTCTACTCATAAGGATTGAGCAATCATGCTCTGTAGGTTGTAGCGTATTGATTTGTAGTCACTCAGGATTCCTACAGAGAACTCCTCCATCATGAGAGCCGATTGCTCTAAAAGCAGCGGTTTGTTACCGTTTAAATGTCATTGATGGAAGAACTGCACACAATGTAGTTGAGATGGCAAACAAATTGTTGAGATCCAGTTCAGATATCCTGGTGGTTGGGTATTCGACTCGTAGTTGTTTACCCTTGGGGTTGGAGTCCCAGTGGGGCTCGGTGGATATGCACCTCTGAAGATTCCTAACAAGATAGATAGAACAGATGTGCAGTTGTGCTTCCATGGTTCGCTTGGGTGAGCTGAGTTTTGCTAGTGCATGACAAATCAGTTGATAATTATCAAGTGAATGACTTCAATATGACCAAATGTGATAGAAAATTGTTCAGATCGCCAGTCTGCTGTCTAATTACTGAGTCACATGATCTGATTTCATTTATGTGCGTGAGTTTGTATACTAAAGCTTTTATCTATCAACGCTTCGATGATGATTCGGTGTCCAGAGCACCAACATATCTTGTTTCGGCTGACAACTGAGTCCCATTCCCAGGAGAGGCGTCTCAGCTGGTAAACTATCGAAGATAATTCTTGTTAGGACTTCCATAGTACACGTTATAGGTCATAAAATAATTCACCACGGTGTCGATGAGGGTATGGGCCGACACACTGCCAATAGACGGCTTGGTTCAGTGGCAGGCAGCACTCTTTCGCCAGTCCAGATTCCAGGGCTGTGTCGGAGGCTGCGAAGTAGACAGCACATGATCGGCTGTCCAAAGCCGCAGACCAGTGAGGCCAACCAAGTGGAGCAATCAACCAATTAGCGGATGTCTTAGCTCTGCACTGGCCAGAGCTGAACCAACCGTCACAGTTCCACTAGACAGACGGGCCGTTTAGGATTATCAGTGGACTTTCATGCATGGTTTTGTTTACAATAGCCATATATCGTGTGTATAAAAAGATGTTTTGCACCAATAAACCAAGACGGTTCGAATTAACTAGAGCTACTGGGCGGCTACGGAAAAGGGTCTAAAAGCCCATCCGAAAAATGAAAAAATAGAAACAATGAGAGTACAGCTATTTCATTTCACTTTTTCAGGATCATCAACTGCGGTGCATGTGCACCATGTCCTAACTTATATTCACATCTCTTATTCGAAGTCACCTTCGTCAACACTATCTCCGTGCTTCACCTACACGCATCACTGGGCCGTGGTCGAGCACTGTGGCACGCTGGTGTGCCACCGTGGCTGTCTATCCAAACTGAAGCACACCACGAGCATCACGCAAAATAGCTCAAGGTTATTGTGGCTGATTATTTACCGTTCACGTTCCATCACGTGACATGACAAAATATTGCTCTTTACAGAATACAAAGCCCATCAATCAAGGAAAAAGAATGAAATTATTAATTTGTACAACTGTTGCTTTATTTATTGTGATATCCAATTTGTCGATGTCTAAAGTCTGCAATA
>STRG.32397.4
CGTCGGTGCCTCTCAGGCTAAACTGTTAAACAAGGCACTGCCTTTGGTCAGTTCCTAGTCTTCTTCAGAGGATAAAAATACCCATCCAAAACTGCGTGGCTGTTTCAGAACTACAATTTGTAGGCGCAGGAAGCAGATCGCAGTTTGCAGGGTTAATGGGGGAGATTTCAACTCGTCCCTCGTATGGGATGATGGCTTAAAAATTTTGTCGCTATGAAGTTGGTTACAAATTCCCAGGCAATTGTTCCTTTTCAAAAACAACGAGTCACATGATTCACTTGGTGACATTGACAGTCCGGCCAAATTGAAGGTCTCATCGGAAGCAATTGAGAAGGAAAAAGTCACAGATGCTACAACCTCTACCGCTGTCATTTATTACACACTGAATTTCTAAAAGTGGGTAGTTGTGAGAACACGAAGGGATAACAAGTATATACCAGAGAGTTGTAAGTCAGTTCATTTGGCTGCGACGACTTTCACGAAAAGTAAGCTTTGTGGTGATCAACAATGAATGCAACAGAATCATCATTGATAGATGAAGAAATGAAATTTACAACACCGAGCAAAATGATAACTACCCCATAGAAGGTGACTGAAGTAATAAATCTATACTTTCAAGTTGGTCCTTCAGCCAAAGATGTTGTCATGCAAGCCGCTTTACAAACGAACTCATCAGTGGCCTACTTGAGGATTTTACTACGAGCTCTGAGACAGTTAAAGTTTGATTTGCCATTAGATCCGAGGTCGTTGCTTGGGACACCAAGGAGAATCCAAAACAATAATAAATAATAATTGTATATTTCGGATGCGCCAAAAGCATGCCAGAATGCATGATCAGATGATTATAGTGATACTGGAATGAGAATTTACAGAAGGGTGCAACACGTGTAGGCAGAGTATCAAAGAGGGTGTCACAGTGGACTAAACCGGTAGTAATGCCCGGCGAATTTGAAGGTAAGGGTCGAATGATGTCGGCTGAAGGTCTGGAGTACACGCATAAGTGGTATAGGAAATAATTACCACTGGTGGCAGTTCGAACACTTTCAAAGGATATGTTGTTGGTGGGCTGCAAAATATGAGAGGCATAGGGATAGAAATCTCGTAGAAAAGTCCGGTGAATTATTCACTTTATGACAGTCTGCAGAGATGGTAGTATGTAAGGAGGTGGCTGTATACTGGAGGAATCATATATGTGGCAAGCGATTGCGTATTTCTTGGGAGGGAGACTACCAGAGTGCTTGTGGTAGGGGACGTCCGGAGGAAAACAGGTGAGAGTGCAGCAAATTGTTAACTTTATATAGGGTTGGTATGAAATGTCAAAGCGGAAGTAGAAGACAGATCAATATTGACTGTGTGGTTACAGGCATTATACAGGTGTTCACTTCTGCAAGATGGATGGTACAGTAATCCACAGATGAGTGTATGTCAATAAATGAAAGCTGTGTGGAGTGTACCATGCAAAAATGACAGATCAATAAAACTGCCCTGGTATATCGCGGAAAGCGGCAGTGGATCAACGGATAAAGAGATGAAATGTATCAGCTGGTGGTGTGTTTTGGAGGCTGGATACAGGGTCAGTTTCAGTAATATAACATGAATGCAGCATCTGGAAGATCAAAGGTTGCAATAACGGTGATGGTATAATAAGTAGACGGTGAGTGTCACATTTCTAATAACCAATTTGACAGGTGTAACAGATGACGGGAACGGAGCGGTAATGCTGCATGGGAAGTGTATCGGAGACTTTCACTCACGGAGGGAACGTGGTGATCTGCAAAACCCGAACACTCGATGCAACAGCATTGCGGATGCGATCGGATGGACCGATGAAGAGTGCAGGTAGTTACTAATTACTTCGCTGCCCACTGGAGGACTACCGAAAGATATGTCAGCGCCGGACGTTTTATTGGTGACCGTTGAGGCAATGATTATTGACAATAAATATGCCGGTGATTAAACAGTATTAGCGGGTTCTAACACGGAACGGGCCTGATGTCGTATGGGAATAAAATGAATTGTATGAATGCAATGAGGTCGAGTAGTCCAGGTTC
>STRG.11227.1
CTATCCGGTACTAGTTCTATCAGAGTAGTTCAACTTCCGACCGTCATGTAGTTGTTCGCGAGTTCAGCTGCGAGTTATCCACGTTGAACTATCCGCAAATCACCGTTATGAATCGTAGATGAACTATTCTGAGAAGCACATCCGGTCACATCATTGAAGCCTATAATAAGATTTCTGTGAATCATGGGTCACGATTACTGAAACGGATACATCGCGTATTAATCTTCTGAGTTTTAAATGGTTTTTTCTGGCTCACGTTGTGCAAAAACCATCTTATATTTCTCCCTTTATTCTACCCAAAATAGATCGAAAATCATTGCCCTGATGTTTCATTTGGTCTACTCGGGATCAGCAGGACAGCATATCCACAAATCCCCAAAGGGACTCGAATTCCACTCCATTGGTTATTCACCCAGCTTGTTGACTGTGAGGTTTAATTGCAACAACTAGCTTAGTGTCAACACGCCATGAAATATAAAACAATTTCATCGATGGTTTTGGACATCAAATACTAGAAACCCACATCTAGTTGTACTCCTGTGACAGACTTCACAACAGAGAAAGTCAACGCCTAGTTTTCTTTGAACCTACCTGTCTGCCATTCTCTCCGGGCAAAGGTTTAAATTCACAAAGCAGTTGTTTCGTATTGATAAGCTCGAAAAAGAACCTTACCCAAACAGAGCTACTAAGAAAAGCTCCTTAGATACCTTTAAAGATGAACTCTAAACTGTGGATCAGGTTAATTTTCCAAACGATTTTCCCGAAAGTTTCATCGATGAGAGCAAGTAGGGTAACGATATCAAACTTAGCCATCAAACAGTCAAAAAAGAGAAGTCTACTTATCTATGGGTTTCCGATGAGAGACAGTACAGCAAATGGTTCACACGGGCAACATTGGAGTTGGTTGGACAAAGAACTAGTGCTGAACGGGCTAACGATAATCGTATTCCATTGGATAGAATCGGATTGTTATGGCAAATCTAGTGGCAACCTTTGTCCTATCTACTATGTCAAGTGAAGACCAAGAGGAAATGCCACCCACGGGGCAGTCGCGATCCACTTACACGAACTCCCCCCCCCACCCTCTTCCATTTTCTATCTTCCCAGAAACACATAAGAAGCCGTATTTAGCTGATCCTAAAGCGCGAAGAAAGAGCTCGTTTGCTACTGGCTGTCTCGATAATCGTTATACCTCCCTTCTTCAACATTCTCGACATTACTGTCGATAAGAAGACAATTCGTTCTAAACAGATAATAATCCTTGAAAATTTCGATAATCCCTAGAAATTTTGCAGTGTTTCATGACTTGGCCTTCTTTATCTGAAGTTTATCTTTGGCAATTTTTTACATATTCATACTCTTCTTTCTCTCTTTTAGATTGTTGATTAATTTACTTCCCGGTTCCGAGATTTGGTTCTCATCAATTGGAGGGTGGGTTATGTCAAATTGCAAATTGTTTATTCAGTACCTTCCCTGCGGAGGGCCTTTTTCACAGTTGTTAACCCACAGAAAGAAAATGTTTCCGTTCTCCTTAGGTGCCTTAAGTGTTCCAAAGTGTTTCACAACCACTAACCAGGTACAATCTGAACGGTCGTTTCATCTATCCTGACCATCCGATTGACTTCAGTAAGTGGTCCAGTTCCGTCAGATACATATTCAGTGTGGTAATTCTTAGGTTGTACAAAGTCCGTCAGAAAAACGTTTTCTGCTATCCCACTAAGTGCAGGTTGAATGACACTTTTGAGTGTTGTTCACGAAATAACTATATAAACCTGATTGCTGATGCCACATTTACAGTCTGAAAGTCAAGCTCGTCAGTCACGAGTTTTCGAGAACCGTCCGGCGAGACTACGAACACTAGTTACGTGTGGCTTTCTTGCAATTAGTCACTTCCGATAATAATATTCGATTTCCTTCCAGTTATAGAACAGAGAAATGTGAGCACAAAGACAGTTTCACGCCTTCATTGGAGCACTACTTGTAACCGTTCCGTTTTCCCTAACCGATATTCGGTGAGCTGATTCTGGTAGGGCTGGTGCCATTTTCTGAATAGTCAAAACTTTGAAGTGAGCACTTACCAACGTGATTGTTTTGGCCTTCCGTTCCCTTGAATTTCAACGTAAAAACAGAGCTAACTGAATAGATGGCTCAGGCTTGCTCTGCATTTACAATCCGGGGAATAACTTTCTATTGCAATGAAAAAGAGGTTAGTATTTGTGATGAGTTTCATGCCTGACCAAAGTATCCTCGACCAATGAGGGAAATTTCTAAGTTCTGTTCACTCTGTTTTGCTCGGTTTCGTTTCATTTCCATTTTTCCCATTATAGAGCAGAATCGATCCACTCGTCTGAGTCCTTGTAGATCGAGCCTGGATTAGACTACAAGGGCAAACTGATTGTGTTTTGCGGAGATTGTTAATGAGATACTACCAATCGCCCGACGACAAAGCAATGGGGGCATTTAAATTTCGTTCAACTTCCACTCCACCCCATCCCCACCCCCCACCACCACACTTCTCGGTCCCACCGTACTCCCTTGTACATCTGAACTAGAAAATTTGTATGTATGAAACATGTGAAATACCTACAATCCGGTGCCGGGTCGAATTGGTTCTGATTTCCAGTATGACGGAAGCAAGCTCCGGGATGAGCTAATTGAGCGGTCTGTATGAGACAAAACATTCTACAGCATTGTTCGTCACATGGTTGTATCTCAACAGTGAAAGTTTTCGAATTTTAATTCCGAAATCCAACGAAATTTCTCCATCACAGGTTTTAGTTATTCATACGAACACTCCTCATTCACAGTACTATGTACGATTCGGCAAAGACCAAAACTGCTTTTTCCGTCCGACTATGAAACATGATTATGTGAACCGACTCACATGACTCTGCAACAGAATGCCGCACGTAACTCAGATTCGCGTACCCATTGTTCATTCACCCCGCAACTGGTGACAACTGAGGATTTTGTGTGCGGAAAGTAGTGATTTGCCTCTTTTCATCCTGTCCTCAATAGGACTTCGGTGCCCTTCTGGTTTCGAGTGATCGACAACCAGTTCATAGAGTAAACAGTTCCAAAACAAGAGAACATCAGTGGCGGAAGCACCTTTATTCGAGATTTCACATACGACCCGTTGCATACCTTTTGACCAGTTATTATCACTCTCGTTCGTCCTGGACTTTTCATCATTGTGAATGATACTACTCTTCCTGTTATCAATCAGCTAACATCGATATGGATG
>STRG.34477.1
AAATGGATACTGCTTTTGCCTTTAAGGGAAATATTAAATTCTACTTGAGATTAAAACTTCAGGTGGAAGATTCAAACAGACTAGAAGTGGTTCAACAGTCATCATGGAGAACTTATGCTCCAAGAACGCATTCGAGATTCAGTAATGCTGGTCAGAGGACGATACTGTACTACAACTGTATTCAGGGACTTTGGTACTTTACCAAACGACCTAACAGATCCACTGTGGATGCTATCGCTTACCTAGTCCACCAGACAACCAAATCCTTGGATGGATTAGCGAAGTCTGTTCGATGTGCTTTACCAGGCTACTCATCCGCTTTCGATTTGATTGCGCGGTCTGCCTTCCTTCGTAAACAAGAAGCTTTTCGGTTACTCCACACTATTACTGGCATGGTTGTCTGACTATTTCACAATCAGAACTCAGTGGACACAAGTGAGTCTTAAAACATCCAAACCCAGACAGCCCTCATCCTTGAACGGTGATCTATTCCAGTGTAAATCTTGTTTTTATAAAATCCTCTGTTCGGTCCATAACCTCTCATAGTAATATTTACAAAAATTCTACGATTCCTTATCTGGCCCGAATCCCCGTAAACCAAACACAAGTGTCAAAGGAACTTCTTATTAATTTTGATAAGTGATCGTTCTTTTTTTATCCCCTTGATTGGACGAGCTACCAAGAGTAAATCTTTTTCAATAAAATGCTGAC
>STRG.33459.1
CGGGGATGGGTGGGGGAGAATATTGCTCAGGCTCATCTGGGCTTCGTGGGACGCTGGATCTGTCATTAGGCGATAAACCAGACATCGCAGGTGAAATGACGTCGACAAATCGGGAAACCGTTGATCTGTCCCCCTTCCTGGGAGCATGAAAAACGACGTTTGACATGACAGTGCCGTTTGGTTTACTACACCAATGTATATCAACACATACGTCGAGTCACTGTACAGGTGGCTGACTGTGTAAAAGACACGGAGACATCGCGAGCGAGCGTCATCCTTCCCTCTTTTCTCAACAAAGACAGTTGTCTCTAGGCCACAGAGTAAATGATCACCGGACTATATGAATAACAATATTTCTCGGAGCTGCAACAATAGCAGTAACAACAGTTACAGGGTTATTGGCGATTACTCCCTCACCAAAGAATCGTTTATCTGTAACGAATGTGGTACAGATTTTCTCAACCGGGATACACTGGCTATGCACGTGATGGAGAACGTTCGGGATGGAACGTGCCAGAAGGCAATTAGTGACCTTACGAAGGAGACCAATACTGGCCCTTACAATTGTGCTAGTGATAATGGGGAAAAAACGGAACGGCGCTCCTGCGACCAAAACGCATGTGCGGCTCCCAATCACAGAGCAGATCCAATCTTTGTAGATCGAATCTCTAAAAAACCACGTGAAGCCATTCGTCCGAACAAAAACTGCTTTTCTCCACCACTATCAGACTGTGCACAGAATTTGTTCAAAACGCTAATGAACCCACTGACTCTACCTGGCTGGTTTCCAGTACATCAAGAGTCCTCGCCCGTGGAACCGACAAGAACAATTCCGGTTAAGGAACTCCGGTGGTGTACGAACACATGTTCGTACAACGGTAAGATTTTGATGCCATTACATCGTTCCACTCGCGTGTGTCCGGAAGGTTTGACTTCACCCGAAGCAGCTAGACGAAGAATGTTTGGTCGCAGGGATTTGCATGCAAATGTCAATGACCTACGTAAAAGCCGAATTGAAAAATGGAAAGGTACACTTGGTCGCGAAAGACCAGCTGTTAACTGGTTAACTTACAAAACTTTAGCTATGCTAAATGATCAGTCACATTTGAAAGTGGAAGATGCCGTGGGACAAATGTTGAGTGTGATGGATCAAGTAAAGCTTGGTTTTGATCCACTTCGCACACCGATTCATTCAGGCGAATCCTGCAGTGTTACGTCATCTGATAACAAACCGGATGCGATAAATTCAGACGACACAAGAGCGGACGCATCATGGCAGCCTACTTCATCCATGACATCGAAATGTGCCGCAACGAGTTGTTCATGGGCAAGGGATTCAGTCTTGGACTCCAAAGTCTCCGAACACTCGGGACCCACGAAACCTGGCAAAAGTTCACCGTGTGATACGACAGATACTCTTTACAAATCTGACTTTCATCGAGATTTCCGTAGCAAATCCACGCCACCTCGATTGGACAGTCGAACAAAGATGCTCAACTCGGATTCATGCTTTCACAAAATGGACGAGATGAAAAACCTTTGCTCCACTGCTCATCCGAGAATGATCCAAGACAGGGATCTCAGTTCTGGAAATGAGACAAAAGCAGGCAATAATTTGTATGGGAAAAAGTGGACTCCTCTACACGGTCGCCCTTTGCAACGAATATCCCGCCTGGAACGACCAGTTCCCGGCAAAAGAACTTTATTAGGAGCAAAGAGATTGCGAAGAAGTGTTCACGCAGCTGCACCTAACCCAAATCGGAGCTCTTTGCCAAAGTGTGGTGCGGATTCAATCAGCTATCGAAAATCCATTTCCAATAGCATTTCACGTACGAGTCCTTCGGAGTCTACAGGCAACCAGATGAAAAGACTCCAATCTGGAAACCCACTTCATATTTCGGAATATAACGGTTCTTTAACTGAACCGGAATCAACTTCAAAGAGCGGATTTAGACAGGCTTTCTATTGCTCGCACTGCCAAATCGGTTTTCAACAAAAAATGTTGTTCAGTTTACACATGGGCTTGCACTGCGTGGACGAACCATGGAAATGCAACATGTGTGGTCAATACTGTTCCGGTGTTTACGAATTTACAGCCCATACATTACACTTTTGATAAGAGGAACTTCCTTTCCGATCAGTTGGAATGTTATAACTATTGCTTCTTACCAATTTCATAAAATATATGATCGCGATTCGTTCGCGAGTTCATCGAACTTTTATTTGTCAGCTCTGTTTTTGATAAGTTGACCAATTTTTGGCCGAAATTCCGTCAGTCTTGTGTGAAACCTACAAATGTTGTGCGTAGAACAGAGTGACTCTTTTCCTACGAGTTCTGACAACTATGGTTGTAGTGGTTGCGTTGCCCTGACAAGAGAAATTTCGTCTGATTTTGAAGTTCATCGATATACCTTTGTTGTTGCTGTGCATCGATTCATAACAAGATTCAGTTGTGAAGGATAATCGTGTAATCACACGTTTACCCAATAATTGTTTTACTTTTGACCACAAAGATGGGATACTAGCATAGAAAGCTTTCTCCTCATCCTTTCTATGAAGATGTACTTATCGAAGTAAACAGTCCTAGTAATATTACGCAAAAGTCAATTCTAACATCGTGCCTCGATGCTTTTAATCTGAATAAACAAATGAGT
>STRG.19671.10
AATGTTTGATGACCTCCTTCTTAAAAGAAATTGATTTAGCTACTGTTGCGGAAACCTCATTTCATGTGACATACCATGACCTGAATTAGAGCCTCATCTGACCTTAAAGAAACACGGATTGGACGGCTGCTTGTTTACTTCAGGGAGGATGTAAGTGCACTTCTGTGTAACAGCAAAAATGTGAAGTATATGCGTCCATATTAGTTGAGACGAATGAAGAACAGAATAAACGATTATTTTTCGTCAAATTTCACCCCAGTGTCCTTCGTTAGGCCATATTCATTTTGTTCCCATGTTCTCCACGGACGTCATTACTTTTGGAAGCTGTCGCAATTTGTAATCATATTCAGGATAAAAACTTGAATGCATTTCGGTCACCGTGTATTTTACGGGCTAAATTTGTGTATCGGAGATCAAAATGCTTCCCAGCTGACTTTTCTACCTGCCGGAATTACTCCATTTTCGTGGAATTTATGTGAATTAAGCGGTACCTAATTTTTTTCTCCTGAAAAACCTTTTATCACTTCGCTTTTTCATGGATCAAATCCCCAGCATAGTCCTCTATCATGTCCATGGTTTTCATATGCTTTTTCTGCTATTTTGCAGATGACATGAGTATTTTATTTATAGCTGAAAGTAAACCTAGTGGAATTACGGATCAGAGACAGTTGTAACTAACCATGGCCGGTATGGACGATTTCATTGAAGAATGTTTAAGAGAGCATAATGCAAAGCGATCTTTGCACAACGCTCCCGCTTTGCGTCACAGCCGCGCTCTGGACAAGACAGCTCAGGATTGGGCGGAACAGCTGATATCAGAAGAACAAATCAAAAATAGTTCTCTTTCTGGGCGAGGTGAAGTAGGTGAAAGTATCAGTATGCGTACTAGTACAGCTTCCCATGTGGACATCCAAGGTACCGAAGTCGTCAACCAGTGGTATGCAGACATGAAAAACTATAATTTTGAGTCTGAGAAGGGCCCTGCAGGAAACTTCACCCAGTTGGTTTGGAGCGCCACACGTGAAGTCGGTTTCGGCAAGGCCCGCGCACCTGGAAAATGTATTGTAGTTGCTCACTATCGCCCTCCTGGAAACGTCCGTGGACATTATGCAGAGAACGTACATCCACCTACTGGTGGTCTACCTTCTGGTGGAGGACACAGCCCTACTGGTAGTGTTCAACATGCACCTGGAACCAAAAAGACCGTCGTTACTGAGAATGTTACAGACCCAGACGGTTCAAAGTATACGGTTCGTCGTGAAGTTGTGGAGTCCGTCGGTCCTGATGGACGAGTTAAGCGTGTGACAAGCGAAAGTTTCGCGGAAGCTTCAGACACAATCACAACAGAATCTTCCACTGGCCCAGAAGCCGGTGGGTTAGTCACTGGGAACAGCAAGAAAGATTTGGAGTCATTCGGAGAAGCTGTCACACAAGTCCACAACACACATCGTGCACGTCACGGAGCTCCGGCTTTAAAATACGACCCCCAACTCTCGGAACTGGCACAAAAATGGGCCGAAGAACTTGTGCAAATGCCCCGTCTGTCAAACAGTGGTTATACCTTTGAAGGTGTTCGTTTAGGAGAAAATGTCCTAAGTCGATGGTCTACCGCTGCGGTTCATTTCGGAGCCCAAGATCTGGTCGATCACTGGTATCAAGAATGTTCCAAATACAAGTTTGACACGGAACCATCTAGCATTCAAGGCATTGGTGGTTTCACCCAAGTCGTTTGGTCCGGTTCTCAACGTATTGGCGTGGGTCGGGCGATGCAGCCAAAGTCCGGACCGGGTGGTAGTACTTCGGGACCGGGGTACAAAATGGTGGCTGTCTGTTTCTACTATCCGCCAGGAAATGTAACCGGTCAGTTCAAGACTAATGTGAAACCGAGCTCGCGCTAATATTTTCCAAATCGATGGTGACCCTACATTTAAACCTCTCGATACATGGAACTGCCCCACCTTTGTTTCATCTCTCTGTTTATTGCTGTCTCCGTGCCTCTGATACACATCAACGACGAACATTTACACTTGCATATCCTTCGAAACTCGATACACAATTTCTAAGTGTGGTGATAATCAGTCAGTATTCTGTGATTCATTTACCTTTGCATTCAACCTTCCTTCCCCCCTCGATCACATTGGTTTTATACCATGTTCACTTGTCTCCGACCTCATTTGCGCACTTAGTGCTGATAAACACTGCTCGCATTTCCCCCCCCCCCCGTTATCCACCTCGAATTCGGTTCTATTTTCATTTATTTTACTCTTATTTTATTATCATACACCAGTTTGCTGCACTCACCGCTGGCTTCCAATATCCTTCTTCCACTATACACCCGCAAAATGTGATCATGTATCTTTGTTTGCTTGCTTTGCTGTCTTCCGCCCTCATCCATTCGAAATGGTTGGATGTATTCAGTTGCTTCCAATAATCTATTCACACCAAAAACCTTTAGACTCGCTTGCTTCACCTTACTTTGATTCTGCCTACACCAAATCGAGAAAATCAATCCTAATACTTTGAATAAATAAAGAAACGTAGTTCCTATCTAATTCGTTGCTCAGTTTCCAATTTGCA
>STRG.22275.3
AGTGAGCCTTGAGAATATCAACTAGATGGATGACGGGTAGCACTGTGGTCCTTCTGGAGTATGTTTCAGCAGACTTTTCCCCTCATTGCATACTGTCTCAGTGAACGCTCACGATGCATAATGTCTCTCGCAGTTGATGTGCGATGAGGTTTTTCGTTTCCCTCTCATTTTTAGCGGGGATTCGACGAAATACACTCGGCAGTGGTGGGTGCATAACTGGTGTGCATACCATCGAAGGAATTCTGGACGCTCGATTGGCCGTGGCCACTACCTGTCCTGTGCAACCTGAACTGAACTGAACTGAACTGAACTGAACTGAAGACCGACCTTGAAATCCGTTGTGCGAGAGGTGTAGTTTGCGGTGCAGTGCCGGTGTAGTGGCTGGTTCGTACGCGGCCATATCTGTGTTTGACTGATGTGAGAGTAGGATCCTGTTGATGCACTTACTGAGTTTTTGTGCTCATGGCGTTTTCTGCGTTTTTTGTATTTTTAGGTCGAACACGAGTAACCCCCACGGAGGACCTTGATCCCTGCATACTGCACAGCCTATGCCAATGCACAGGTCATGGGGAATTCTTTGGTGCCTAGACTAGAGAATGCAGAGAAGACCGGTATTCTACAGTTAAGTGGCCTAAGAATAACCAAGATTCCTGATACTGTAAAAAACTTGAGCAATCTACGAAGCCTGGATTTATCTACTAACAAACTGGAGGTACTGAAGCCATGGATTGGACGCCTCAAGTTGCTGAAGGTCCTAAATGTTGAAAATAACAAATTGCACTACTTTCCAGCCGAACTTTGCTTGCTGACAAAGTTGGAAACCTTGAACGCAAGCCGCAATCTTTTAACGAGTCTCATAATGCCGGGACATGTAACCAACTTCGCAAACATGCAAAATCTGCGGTTTATTCATCTGTCTTCAAACAGTCTGACCGAATTTCCTGTTGAGCTTTGCTCTGCCTCCATCCCCATTAATCTGCTTGATCTGTCCGATAACCAAATCGGGCTGATTCCCAGTTGTGTGGCGTCAATACAGGCGATCGAACTCAATTTGGATCAGAATCGAGTAAAGACAATCGCACCAAGCATCGCCAAATGTCCTCGTCTGAAGGTCTTACGCCTTGAACATAATCAGCTCACACTTGAAGCATTTCCCGAAGAGATTTTGACAAATTCGCAAGTTTCTTCTCTATCCGTATCCGGCAATCTGTTTCAGATGCGTGAATTATACGCTCTACCAAGTTATGCCCAATACATGGAACGATATACAGCCGTGAGAAAGAAGACTACCTGATCAATTCGCTGCACCCTTGGTTTATCGGCCGTCTTTGGTTCCGTGTAATACCGGCTTCCACCCAGTCTACTAGTTTGTATCCATCAGTGACAGAGCTCCTTATCATTCCCTGTTCACTTTTGGTTTGTTCATTTTATTCGACATATTATTGACTATTAATATCTTGCTCCCTACGTCTCCCCTTTATTTCTGAAGTACTCCCTTGATGATGCATTTTGATTCCCTTCAGTCCGTT
>STRG.64695.3
GATTCCCTGAGGAACTGAACTCAACTAGTAAGCCGGAGATTCCTCACCACCCGAGCCCGCTTCTTTTGAATTGGTCGCCAGCGCGTGAGATCTGCTTACGGTATGTGACACGGTGTACTCAACTTCGGCCCATGGGTCACAAGCGTGTTGTTAATAATTTTGCACCGAATGATTTTGATAGAAATATTGCCGCGAATTTTATTAAAGATATAATTCCGACTGATAATTTCACTGGTAATAGTGTCCTGGTTCCCAAGCAGCACACAGTTCACAAGGATAGATCGGAACAGAGCACAGGACTGGCGGCTAACGCCAATGATAGTCCAGTTTCTTGCATCTACGGGCTCCCGGGTCTCATTATGCATCGACATTCTGGGATTCTTTTCCTTTCAGTATATACTGATATCTGGGACCAGGGCACATACCGACCCTTGTAGCTCCCAACCCGTTCGTAACATCGGTTTTCGGTCGGTTTGTTTAATAACCTTTTTATACGGATCAAAAATGAATTGCTACAAAGGAACTCGACGACCAAAGTGATGTGCAGTGCTTAGTTGGCGTTTTATTTAAATATATTGGTTTAATTCATCGAAATGCCCTGAAAAACCTCGGTATAGATCGCTCTATTTCACTCCCTTGAAATGGGTTGAATAAAGACAGTTATTCAGAAAATCATGAGTCAAGAGGTATAAATGAGCCTCGTGAAAAGTAATTTGGGAAAAGTTACATAAATTAACAAAGGATATCACGTATTTCAAACGATTGGCCTAAACCGCTCGGAACCCGGCCAGAAACCGGTCGGTTTCGGAGTGGTTTTGCTAAAAGGGAAAATTGCCGTCCGAGAGAATATTAAGGAACAACATTTCAATAGGGTAGGCCTCAGCAACCAGCGGGGTTTCTCTTCGTGCAAACATCAAGGCCTCCAGATATCAGCTCTCGTGAAGTAGTAGGAAGAACAAATATCTAGGGGACTGGGAATTATTAAGGGAAGATAATTAGATAGACTGAAAACGAATGAAGGAGGGGAACAGGAGGAAGAATAATGAAACAATGAAATAATACAATCAGCAAGCAAGGAAATCGCGGGGATAGCTCATTGGGGAAGCGTTTGTATTGCCCACAGTGCTGTTGGCAGACGTGGAGATTGCCCACCGTGTTGAATTTACGCACAAGTAGCAAAACTGCTCGGTCAGTTTTCGGGCACATTCAGGACAATTTTGAAGCGGTTTTCAGTCGGTGTTTGATTGGTTTGTGCTATTACCGCGACCGGTTTCTGGGCGGTTTGCAGCCGATGCTGTGGAACACCGGATATAGTTCGATATTTTCTCCCACTTCCTTCAAATTACGTTTCCATTTACTTATTTTTCCCGTTATAACAGTGGAACCATTTCAACGATCTCTTTTTACACCCTACTGTTTAGTGATGCCTAAAAGAAGCCACTTATAGAATGGAATATAAGCAACTATATTGAAATAAAAAAGGAGAAATACAAAAAATATGCGCAATTATGCACAATGAGTACAGGATCTCCATATTCTGTCAATTAATTTTCGGTCTATGGATGGAGAGACGGAAGTGAAAACGTGAAATAAATTTTTGTGTGCATAAAAACAAACATTATCCGCAGTAAGCAAGTTGATGGAAAGAAAAATGCGTTTGACAAATGTAAACACTGTTTAATGGTAAACTTATTTTATCGGGAACAGAATATATATAGACAAGTGCGTCTTAGATATCCTATTACCTGAACTGAAAACACGGCGAAAGAATTGCGTTGAACAGGAATCAAATATGCACGGACAGCTTTCTTATGTTTCATACCATGAATACTACGAAAGTACTAACGAAATTCATCCCTGGCTGTGGTAATGCACCGTTAATAAAACCTTACCTCCCCTGGTGACCTCTCGGTCTTTGGCATTGAAAAACCGCCGTTTACCGTGCCTTTCAGTTTCTTCGTCCGCCAAATCTCTTAAGAGTGGATCAAAATACACGGCGTCTATATTTACATTTATATATACAGAAGCCTGCTTACCTTTGATGGTGCTGATAATATGCAGTTGTGCTACGGACTTTTTGGCTGCGCTTCCGATGCAACAGCATCTCGTAACCAAATTATCATAAAAACTGCGGTCAACATTTTTTGATTGAGACAGTCACTAGACAGAGTGTTGACCCGGAACGCTGTCAGGAATAAGAAAATATATTGCGAGGTGTCTGTAACTGTCCATTGGTTTTAATTATTGTTCTAGCTATATTAGGTCATCGCAGTTGACAGTCACGTTATCGCATGACATAACCTGATCATTGTGTCCATTGAAGCCTGAAAAGCATCAATGAGGATGAGGCACAATCTCGATATCACCCAAATCACCTGACGCGAAGCCAAGCGTCTGTTGCGACCGGCTTCCAGCGATGACTGCGAGGTGAACGACGCCAATCGATTTAAGCAAACGTTTCACGAAAGTGTAACGCAATCCAAAATCATATTTTAACTCAGTTTTCATATTTTCCTGGTGATTTCACAATTTTTGTTTGAAATATATAGCTTCCACTACTAAGCAAACCGGCAGAAAACCGATGTTACGAACGATCTGTGTGCTACAAGGGCAGTCATTGATCCTCTTTGTGGATACCAGCAGCGTGTATAGGACGAAAATACGCTTCCAACCAGCTGAACTAACAGGAATTAACATACCGTATTTTTTAATAAGCGTAATTCGTAAACTTGTGCTTTTTTCACAAATACTAGGGAAAGTAGTGGTTTCGAACCACAGAATAAGGATATTAGAGTGGGTTTATTCAAGTAAAATAGCAGAAAGTTTCATTTAAAAGCTGTAGGAAGGGCACTAATTTCCTGCGCTTTTTTTCTGAGGTGTGAGCACGCCCATATGGGCCCCGGTGACGCTGCCTAGACGCCGCAATAATAGTGCCCACGGCTTTCACACAGTTTGTCCATGCGAGGCCCATATGTGCCCCCTGTGGGGGTGCTGCATGGGTTGATGAATCAAGTTAACCATTCCCAGTTAATACAGTTTTGCCTTTTTTAGTCTCTGAAAGTTCATAATTTTCATTTTGCAGCGGCAGTTAAACTTTGTCTTGTTATTGGTTTCCAAATTCTGAAACATGGAAAAGTAGTTCTAGCTTTTTAAAGAATACTTTAGTTTATTGTCCCGTCTGGTTCAGTGAGGGAGCATTTATTCCCAAAAAAGTCTCTAAAGGGACCATTTTGGAATCTTTTTTAATACGTGATATAAGTTGGATAACTTCACCATTATTTTTAATTATGGTCTACAAAAGTGACCGGTATAAAAGCGTCCTTGTGGCACGCAGCTCATTTTCAAAGTCAGTTTCCGACCGGTCCGTTTAGTAGCCACGGCTACTAAACAAATCTCAGAAAGAATGCACTTTTTCACTGGTCAAAAGGAAACTCATACGAAGGAAATAAACAACCGAATGCTGTACATTCCTAATATGCATTTTATTTCAGTATATTTATTTGCGTGCATTGAAACGATTTTTATCGCCAAGTTTCATGAACCGTTAAGGATAATTATAAAAAATTATCATTTGGGAGATAAAAGTGACCAAGGGCAAGCGTAATTAGGAGAAAGTGACAGAAATTAACGAAGTATATTCAGTATTTCACGTGAAATCGACAAGAGGAATAGCGGAATAGCGAAGACCGATCGGTGTATGAGCGGTTTTTCTACATGGATATGCTTTCAAGCTTACATTTACCTTGTGAAATACCATACCAAGGATATTCTGCCCCTGAAGGTGGGCAAAATTTCCTCCGTAGTTTTTGAGTATCTTTAAAATAATTTTCTTTTATCAAACGGAAACTGATAAAAGTTACTAAACCAATTAGGATGCTAACATCCAACGATGAAATAATGTAATATGATCTACCAAAATTTGGAGGGAACGAATATAAACGTTCGCACGCTAGTTGTACCTAAAAATAGTCTCAGAACGTCCCCGAGTTGTTTCAAACGGAACTATTTTAGAACTGTTTCGAATTGTTTCGTAATTGTTTTGTTGATTGGGAACGACTTTGCTGCTTGGGTGGCTTCCTTCGTTCACTTTGATGCAAATTTATCCGCAGATACCCCATAGGATCTCAAGAACCGGAGTATCCTAGCCGGATTTTCAAGTTTTCCCAGAATTTCTGAATTCTAGTGAGTTATATCAGTGTAGCTGATGTTATAGCCGCAACAGTTTACAAAACAGAAGAACTGACGGGGCTGATGGAAGTGTGGTTTAGCCTCAGTTTCGATTCAGTTGTTTTTTTATTATATGAGTGAGAGGAATAAAAAGGGTATGTACCCCATAGCCAAAGACCCACTGCACAATTAGAGATCACTGGCGACCCGACCCTGAGACCTGGGGTGAAGAACCACTTGTGGTCCCAATAGGTTAGACGCGGTAACAAGCTGGACGACAGTGGATTACTGTCTACCATCAAAGTAGCAGGTTAAAAGTGGGATTCAAAACTCAGACTTCTGAAATGGTAATCAAACAATCTAAACTGCACGACCACCACCGGTGTTGGTTTGCCCACCTAATAACTTGATTTAGCTATTTGAAAAACTAAATAAACACCTGAAAGTGTCAATGGGGGTTATCATTCGGGCAGCAGTACTCAAGCGAAGAATTACCGAATTTCAAGGTTGTGGAAGTGTAACAACAAAGCCCTAATTAATTCCGGCTCTACAGACATCAAATAGAACAAGACTTGTTTTATTCAGGTTTCTCTTAGTTAAAAATTAGAAAAGATTATCTCGTTTGGTACCCTTACAACGGGACTGCAGCTTGACGTGGTGAAGCGGCTTGGGCGCCCCAGCGACCCAATGAGCTATTCAAGTTGGCTCACCTCAAACCAAAATTCAATCATGCCTGGAAGGTCAGTGGGTAGAGAACTGACCAAGCAGTCTCCTGGTCCTCCAGATTGGGGTCGGTTTGAGATGGCGAAACAGTCGGCAAAATCAGTGGAAGAATAAATGATCCAAGTAAATGGGCTTCCACCCAGCTAATCCGCGCTGCCGTGCGGACAGGTTCTTGCTAGAACTAAAGGCTTTGGTTGAGAACCCTAATCGTTTTCCTACTTTGGGCTGGAAACCCTGGAAGTATCTGTCCGACATCTCCCATGAACTGCACCAATATAAAGAATTCCACACTCCATCGGTCGTCGAGCAGGATAATTAGTACCGCGCTGCTCATTGCATCGAGCGGGGTGGGTAGTGATAAATGGACCACTGCTCTCTTTTATTCAACTTTTGTCTTCTGTCCCCAACCACCTCTCTTTGCCCCCTCTGTCTATCCACAACGCTCCCACTGATAACACACCGATCGTCAAATAGTGTCGTGAATATCTCCCTGTCTTGTAACCTATTCTCTCAAGTCTCGTCAGCCTCTAAACCTCTGCTCCTCTAACGTGCGTACACTCATGCAGGCCAATCAGCAGGCATGCCTAGCGCCCAGAACAGATCCTCTGACTATTCATGGATGATACATAAGTGAAACGCGTATTTAGGAGCCGAGAAGTGTGATTCAACTAACTGCTCTTGGTATCTCACCGAGGAATTCCCTGCACACTTCATGAAACGAAGTAGCTAGAGCTGTGGGTCAATGTGGTGTAGGAATAGTCTTGACTGGCAAGACCAAGGCTGCCGTTTTAGACTGGATTCCGGTTAATAGTTGTTTATGTGATGTGAGACTCCAGGGGTCAGTCGGCGTTCGAAAGGACAGCTGTATTAAGCTCAGCTTGTTTTTGATCTCGGCATACGCTCCAACAGACTGCAGCTCTGACACAGAAGGATGAGTTCTACGATGAACTCACCATTCTGGTTCGCGGGAGCAGAAGCTCTGAAGTTGTAGTGCTAGCTTGTGATTTTAATACACAGGTTGACAAACTCAGTGCTTCAGAAGCCTGTTTAGGTGGCCGTTATGCTCTATTCGCTCAGCGCACAGATAACGGGGATAGAGGTCTCCAGTTTTGTGCAGACAATCAGTTATTCCTGTATAATACAAATTTCTGCCACAGCTCGCATCGCACAGCGACATGGCGCTCTTACTTTACAGGTGCCATGCGGGAGCCCCACTGAGTTAGCTGGCAGTATGAATCCTCAGAATCGATACATTCATTTGCGCAAATTAGCACTTGCGTGGCCCAAAGTCCGGTGGCTCATATGTCTACTGTGGGAGCACCGCAATACAAACCGAACGTGAGCGTAGTCATGGTGTAATAATCACCTGTTACCTGAAGACTCAGGTAAGAGCCTTCGGCACACAGTGTTCGCTGAGGCGGGCAGTGATTGAAAGATTAACAAGACTGACCGTGGCGCGGAAGGAAAGTATGAAAAACACAAATGGTGGACTTGAATATTGTGGGAGTATGGAGGGTCACCTTGTGGATAGATGTCTTTGCTCAGTGGCAAAAAGCACACCAACGCCCATTCACATTCTAGGGCAGGATCGAAGTCATAGAAGCAGACAGCACGTCATCGGATGTCCAGAATCGAAAACGAGTGAAGTCAGCCAAGCAGATTATTGGACCAGTCAGCGGTCAGCAGTTATCTCCATTGACCGGAGCCGTATCAACCAATCCAGATGCAACTAGACAATCGAGCCAGCAGAACCGTTTAGGAGCATCAATGGAAAGTGGACTTTTATGCAAAGATTTGATTATGACCACCACACATCCTACATAACCGATCTGTTTTGAACCAATAAACTGAAATAGTTGGGGTAAGTGTTGCGTACGGCAAGCACACGTCTACCGTAGCGTGCCTTGTTTTCTGTTCTTGCTCGGTAGTATAACAAGCTATGCGGAGGTTAACAGGTGACGTGGCAGCAGGGAATGATAAAATTTGTAAGGAATTTAGGAAAAGCAGGTGCCTCACTTCTTCGTGATTGGGGTCTAAAAGATCTCCCAACCCGTTAGTTTGGGTCGCTGAAGGATATGGAAGCGAACCATGAGCAGTGGAAATCGTGCTATCAATTTTTGTCGAATCAGAGTGGCTGGTCAATGTGAATTTGTGCAGTTAGACTGTGTATTCCACGTGTTGTCTACTAAGGCGTTCTTTCGTCTTCGCACCCGTACAGGTTCACTTCCTGTCCACCTTGTATATTCAATCACCGTATTACTACTTGGTACATGGTGATAAAGGCGGTGGTCAGTGAGACTCGTTCTGCCGTTTAGCGCTGTACGTTCGAAAACAGAAGACTCTTCTAAATGAAGTTAGCAGGTCGGATTTGAACTTACCTGTAGGGCGTGTTGGACTTCATGGGTCCAGTCTATCTACGCAGTGGTTAAATAGACTGGAATTTATGGTTTGGTTTCGCAAAAAGTGGCACTCATGCATTCAAAAACGTTCTTTACAGACTTAGAAATATCTTGGAGTATTCTCGCTTTACTCTTTTCATATTGTTTTTTCAAATTTCCGAATGAGGTTTTCACTGATAGAACCAAAAACGCCGCATCCAGTGCTTGGGTAATGGTTTTTCGAACTGACCTGATGACTCAGAATTACACTAAAATTTGGATCGTACTGCGGCGCGCTTTTAAAGCCTCCTCCTATCCTTCAGTAGACTATCATACCACATACTCCGGTATATGTACACCTCTTATTCACAACCACGACTAGAGTACATGCAAGATACTGCATTTTATTTCACGATCGCATAAGTTACAAAGTAGGAACCACTGCAGCAATTCAACATCGCGTCGGTACTGGACTACACAGAACCAGCCAGGTGTCGTGTGTAAGTGGCCAAGTGTCTTAGGGGGTTTATAGGAGAGTACTGGGAGATATAATCCAAATTGGATGTGTTATTCACGGCGCTGTTGGTCCCGAAGAATCTGCAAGATTTCCTTTCTATTTACATGGACACGCATTAGAGCATCTACGTGGGCTTATGCAGCTGTAGTTAGTTAGACTAACCCCTAATTACCACAAGTCTGTAATGGTTGATGTGTAGTAAAAATTTAAAAATGAGGTGGATTTAATTTGTTATGTCCATAGTTTGGTATTTACCCATTAGTTCCTGAACAATCTATGGTTATATGTTTAACCATATTCGAATCATGTTACGAGGATACCGGCGTTCGAATACGGGCAGTCTTCGAGTCTTTCACTGATAAGGACTACGTTTCTGAACCATACAGAAGAGCCTATTTAATTAACACAGTTTAAGCTAAACCGTTGTTAGTTGAATGGGTGTCACGTCCAAGCCCCTGGTGGTTGACGTCGAATAGAGCCAATCGCAAATTCCGTTTACGCGACGACACTTCATCTGATATCAGACTGCCGCGTAAAATGCAATTACCTAGATAACGAAGCTTATCTTAGTGGTTTGTCCACCCATTTGGTGCAGTGATACTTAATAATAAGCAAATTCAGTCTTTGCAGCATCTCGTTCTTTGAAGGTGCACAACTCATACCAAGCCTTGATGTCAAGTTATTCATGTTTCTCAGAAAAGTTTGCAGTTTGCTTGGATCTTCACTTAGAACTATGTAGTCCAAATACCCAAGTCTGGCATTTTTCCACCTGAGAAATTTTGACACCTCAATCCTTGTACGATAAAAAGGAAGTCTATGAGATCATGTTGATTACGAAATTAAGCCGAAAAGGAGAGAAAGGAAAAACTTCCCCAAACACCACCTCCGGTGCTAAACTACGGTGAAAGACCACAGTAAACTCGAGTAACTTTAGCTTTTGATGTGCAGAACCTTGAGGATGGATTTAAATTTTTCTGGTATACCTTTGAACAAGGAGCGTCGCCATAGTACAGTGCGGTAGACTGAGTTGAGTGCTACTTTCCGGTAAATGAAGACAGCATTTATAGGCTTCAGGAGGGTGTGGCTATGTGGTTAAATTTTTCGAAGAGTGGAGCTGTGCTCAGTGTAACTACGAACAGGTCTAAATACACTCGACCACTGAACGGTGGTGGCCGAGTGGTTTAGAGCGTTTGCTTACCATCTTGGAGGTCCGAGGTTCGGATCCCAGCCATCAACGGTTACTTTGATAGTAGACAGTAATCCACTGTCATCCGGATCGTTACCACACCTGACCTATTTGGAATTTATGTGGTTCTTCACTCCAAGTCTCAGGGTCTGGTTGCCGGTTATCCGTAATAGCGCAGTGGGCATTTGTGGCCATGGGGTAAACCCGTTCCATTGCATTCATGCGCAAGCATGTAACAAAATAAGATAAAAATTTGTAAATAATATCAAAAAATAGTTTTGATGCAGTTCCGGTGAAACTTATTCTTCTAGGTTTTCCACAATAGAACTTATCACATTTTTTATAAATCGGCACGATCAACAATTCACACACTTTTTTCGAAACTTATTTCTTCATCCAAGTCAAACCGAAAAGTTTTATCAATCACAGCACCAAATACTGGGCTATCGCACCAAACACAAGTTTTATGATTGTTTGAACTGAACTGAACTGAATTGGGCCATCGTCTTTGAAAGTAGGTGAAGAGACAAGGCTGAAGTTCACAATCAGTGGCATTTGCCGTCTTCATTTTTGGGCTCAAAATGAGGATCCTCATGGAAAAGTGAAGCAGAACCGTCGTACCTAACGCATTGTCAATTGCTATTCAAAATGAAATGAACTAAATCTATGCACAGTTTGGTCCGTCCATTGATTAGGATTACAAAATGTTTTCGGAACAGGTACTAAGAACTCAGCAACTCGTTGATTAGGTTATTGAACCGCAGGGTAAATCATAGCCAATGTAGACAGTACCACTTTTATCATTATTACCATTGCTACTAATATTATTATTCTGGCTTTTTTGTACCAAAGATGTAATAATGCTTATTTAAAATAACATGAGACGAAAGGTGGCTCACGTTACAAACTTCCTTTTAGCATGATGATATTCTGACCTTGTTGTATCTAAGTTTTAGTTGCAAACAATACTAGGCTAGGAAATGTTTGTTATTTTCTTTTCTGATGGATTGAGTTGACATAGAATCAGACAAAACTACCACGCAGGTCGCTGCGTTTAATTGTGAATCTCTATAATTCCAAAAATATTCCTTTTGTCTCACTAAGGTTCCAGGCCGAGCCAAGAAGTTTTAACCATCCGCATCCTGAAGTATTCTATAGGTTCTATTCACACCCGTCTCCACAGTGGCACCTACTTTACTCAGTTTTTTCAAAAGCCTTTGTGCCTAACAAATTGTTCCTGCTATGTGAATAAATGGAGCCACTAAACAAGTGCTTTACTGAAACTGCACGCGTTAGGACCCGCTTATTACGTCCTCTTCAAATTCAATAATCTGGTGGCGAAAGATAGCGGTTCACAAATGTAGGCGTCAGTGACCTCTTCATATTCATATAGCTTCTTCATCCATTTGGAGCTTCCGATCTAAATTCGTTCCGTCTTTCCACAATAGCCCTACGTTAGGCGTAAGATGCACAACACGAAGCGAAGATCGGACTGGAAAAATATGACTGAAGAGAAGCGCACAAACATGTCTGCTTTCTTTTGTGCCCATTTTGCTTTATTGTGTCCCACTTAGTGTTCATGAGCATTAATTAGATTCCACATCCTCCTTAGTACACCACACAACTCGCGTCACTGAGCTTGATTCTGATCTACGTCGCTCGCACTCCCTCAGTGCCGTTGCCCACACTAGGTGCTTGTCTTCTGGGTTCCAAACTATGATTCAAGAAGCACCGATCAGGGCTAAAGCTGATTTATTAAACCTAAACGCATAGTCTCATTCAGACAGCTGAGACAATAGTCATCGTCTCGTCCGAGGTGTGGGCAAGGTGTAAGCATGTGAAAAACACGCTAGAGCCAAAGGATGCGGTGAAGATTGAAAATTTTGAATAAATGACGACCATCCATACTCAACATACGATAATGAGCTTTCTCACCATGGATTCGGCTTGCCTATCAGACGCGAGCAGTTGTTTAATGACATTGATGCTCCAGTGTTGAAGTTTGCTGTAGATGTTTACTGCAGATTTCTCGCAATTCTGTGGCAAAATAGTACACTTTGGAGATGAACAACCACCTTTATAAACACGTTCGAATGTTATGGTAACTCTGTATGACGCTGGTTAGCACCAGTCGTTCTAACTGGTAATCTGATTACCCTTTAAGCATTACTTTTGACCGTTATGCAGTTCCTCGGGGGATTCTAAATCTTCCACCAAGGGGAATAGTTGTGTGCACGAAAGAGCCAGCATCCCAAGCAAAATCCTTTACTGGATAGGCAAAGGAGTGAGGCACCTGGGTCTGTCATCGTTGATGAGAGAAGTGGGAACATTGGAAAACCCTCAGCTCAGAGCATGTTGCCTCGTCCAATGAATCTAATAAGTAGATCGAGAATCTGAGCATGAACGAACATGTAACAGAGAACGAAAAACCAAGTCTCACATAACAGACTAGAATAAGCTCATGCACGGTTGCGTCGTTCTCGTTCTTGCACTGAGTAAAGCAGACTTCTGCCAGTAGCTCTGATTAGGACATTGAAAGAAAACCCCACAAATTTTAGTCCTCGTTTCACCATTTTTATAAATTCTGAAAAAGGGCAGTGATTTGGGCTTCCGGGAAGAAACTTTTCGGGATGTAAGCAGCCTCATAGTATCATTCTCTTGAAAGTCGCTTCTTTGAACCTTATCGAAGCGCTTTCCATCTAGATAGGTTAATGCACACTCTGTCCCCGTTTGTCCCGAGAGAGTTGCATTGTTTGCTGTTTATCATGGGTGAATTCCAAGTCAAAAATCTGTTTCTTGAAAGCATTTGAACACTAGCATTTACTACAAATAGTATGGGGGCTGTGTCTAGATGTCAGGACAAAATTTTCCCGGAAACACACGACCGGTTTCATGGTTATTTCCGCTCATCCGTTATGCGTACCATGTATTCTCCTGCCCAGTCATCCTCATGCTTGAGCACTTCGCAGCAGGTGTATCATTTTAATCCTATTTAAGTTATCAGGAGCGTACAAGGACGAAGAGCCCATTTTCAAAATCGCAAGACAGTTCTTGGGAAGTTATTTTGTCGGTTAACATGCCTTCTTGTTCTGAAGGTTTGCCTTGTTAACCGGCGAAAATACTTCAGAGTCATCAGATTGTGATTCCAGAAATGGACTCAGTCCATGCACGCTCCTAACCATTCAAGTAGCATTTGCTAGTTCAGATAAAACAATAAGGTAAATACATTTTACGGCATTATGAAGGGCGACAAGAGCATATGACGGCCTTGTCTTACTTCACTGTAGAATTTATATGGAGGCGAAAATTGACCATACCCAATTGACCAACTTTTGATATGACGCAAAAATTCTCTTATAGGCGAAGTAATTTCAGGTATCATTTCTCAGCACAAGTATCCGGTGCGGTTTTGTAGACAATTGAAAACCGCGAAGATAGAAATAATTTTTCTTAACTCTGGAAAGCACAGCAGTACTTAATCAGTTTTCGGAGGGTGAAGATTTGATCAGTGCATTCACGATTGACATGAAACCAATCCTGCCTCTCGTGGGTGCATATCGCGCATTCGCGCAGTATGACCAGGGTCAACAGCTTGGTAACCTAGGATTAGACTTGTGCAACTCCGAGAATTGAAATGGCTGCTCGAAGCATGGACAACGGATACGAGATTTTATCTCTTCATATGGACGTCAAATGCCCCGATGAATTCTTCTTAACAGTGGTATTCAACTGCCCCTGGCTACGAGGAGGCTGTTTGAGTCGGAGCCTAATGACATTCTTTGGTTTTCGCCTGTCTATGGTTCTTTGCGTCCGTTGTGGTTCTCTCAAGACAGCTCACAGATTGTGTGATAGTAAGATAACTGTTTGAACAACAGGTGAGGTGGTAAATTGAAAAGGGTCTTGAAGTGTTCATTTCAGTTTTCGAGATGCAACTGCCGTCCGTGACCATATACGCAACCAGCCTCTCTCTCTGATACTCCCTTACTTCGGGATTTCTGGTGAGGTACTGGGTAAAGCCACTTCATCAAGCGTATGATTCCTAGCGGTTGAAACTAGGAACGAAATTAAAAATCGTCCTTCTCAATAACCAGACCGATAACCGAGGATCAGATTTAAAGGACGTTTGCGTTTGTGCTTAACAGGGCATTTCATCTGGAATAATTCGGTAAACCAATCAGTCAGTGAACCACTCGAACAAACAGTCAATCAATCGATTACTCAGTCAATCAGTTCCTGAATCAATATATCAATCAGTCAAAAAATAACTCCATACTTTAAGCTGAAAACAAGCAAATAAATCAACGGTTGGAAGGTTGACTGAATGGATAAAGCAACTTTTTCCTCACTGTCGTCGTCAGATCATAGCAAATTGAACGCTTCAAATTTTTTCCTCTTCGCCAAATACTGCCTCATTTGGCTCGAACTTGGTATTCTTATGCTCATCCAGAATTTCGCTCTTAATTCTGCGTGTTCTCTGCCCGATGCTAATACGTTGTAACCATAGAGAGCACTTTACGACTCAAGTCACAATTACCTTTGTAAGGACGGCATTAGTAACGTTGATTTATGGTAGATATCTGCCTCTGGCGGGTTTGTCGCAGCGTTTTGCGGTTTGAGGTCATGCCACTAACATCGTACAGGTAAAACAAATTACGGGGCTAAATGGCTTGCTGCCATTACTTTGTGTACGAAGTCTAGTCAAAAAACCAGCACATAAGCTGTGATTACCTGGAGCCATTCTGACTGGGGTAAGAGAAAGAAACATAACAAGTGTGAGTGCATTTTTTCCCTCTGAATTAAGAAATCATTTTTTTAAATTCTCTAGTCTGACCTGAGCGAGGAAGTATCGCGAACCATAAAGTACTCAATCAAGTACATTAATTCGATCTCAAAGTTATGCATCGACTGAAACTACTCAACTAAATTAGGGCACTAACTAACCTCTCATTTGAGTGCTATCATGCAGCACAACCTTCAGAGGACAAAATAAATGGTAGCGCGAAAAAGCTAACGGATAGAAAAAGGTGGTGTGAGTAGAAGAAAGATCGTTCGGTTGCTAATGCATCACTGATTGAAATAGGGAATCTATGTTGACCAAATGATCACTATCACAGATGAAAACCATAGGGTCCCGGGTCTGAACCTTGTCAGTACTGTCCAACCTTCCCTGTTTGTAAGACACAGAAATATTCATGCGTTTCTTCCTGTCCATAGGAGTCAAGTCAAGTTTGATAAATGCCTTGTGCACCCGTAGAGGTGAACACTCATCTGTCACCTTATCACATAACATCATGAATGATCATATATAAAAGAACTTCAGGGAAACATGAACTTTAACTCGAAAATAATTTGGTCAGGCTTGTTAAGGAATCGCGCAAAATTGCATAATAGAACATCTATAAGCTTTTGTACGAGCAAAAATGTGTTTGTAACTTTCCCGAGTAGAAGAATTTGAAAGGCATTTTACAACATCGCAGTGAAGTGGGTGAGCGGCGTCAGCTAGTATTTTTCCAGACAGTTTGTGGCAAACACTAGAATGTTATGTTATCAAATACTGAGAAAGGTGCTCGCGCGGAATTCCGCTGCATCCTGAAAATATACTTCAGTGACCTGGAGATGTGCTTGCAAACAGTCTGTGAAAGATTACAGGGGATCCATAAGGCCAAGGTGGTAGGACGCAGGTATGCGCAAAACGATGAATTAAACAAAGTGGTATGGAGAATAGTTACGACGTAGCACATAAAGTGCTAGGTTCCTAACTTTTTCAAAAACGGCGGAAATGTGGTCAGAACATAATAGATTTTGTGTTAGGATCACGCCAAGATACTTTACCGAAGTAGCTCGAGGAATGTCGTTTCCGTTAACATGTACAGATGGAGTAGATTCTACAATGTTTGTGTACTTAGCACATTTTAGAAGAGAAAACAACGAAGCACATCTGGAAGGATTGACAGTCAGGTTGTGGTTCGAAGACCATTCAGCTATGCTGGCGAAACCTTGCTTCAGAATAGGAAAATCGGAGTCACTGAGTGGGATAAACCAAATTCTACATCGTCAACACACTTAAGGACCAATGAATCGTCGAAAGCGGTCATGGTAGATAGGTACCTAGAAAAGAAAAAAAATGATAGTAAAATGGCATCTTGTAGAACACCCAGCTCTGAGGTTGCGAAGGGAGTAGCCCTGCCTCAGTAGCGTATAAATTGTTTACGTTTACTGAAGTAATCAGATCATAACGCAATTGTGGAAGTCTGAATGCCACTCGCGGAGAGAAAGCGGAGTAACTTACCTCGTTGAACACAGCTGAAAGCGTCACTGTGATTTAAAAATCGGATTCTAACAGCTCCGCTTTTCTTGTCTAGGGATAACATAATGTATTAAAATAAATAGGCAGTGAAGTATGAACGCCGATAGGCAAACTGGTTGGGATCAAATGATTTCAGTTGTGACGTCATCCTTTGCAATGGAAGTTCCTCAAATGTCCTTAGAACAACAGATTGCACAGTAAAGTCGACCCAGCTGCTGGGGGATTCAGTTGATCCCCGTCTATCCGATGACTTTCACTGTATTAAAACACGTGTCTGTCGAATGATATATACACTGATACGGATTCGTGGTCGGTGGACAAATTCTCTAAAACAACAACTCTGCTCCTTTACTGACCTCGTGGAATAAAACGGGATCGCAGTTGGGCGCCATGGATATTAGCGATTGGCGAATCTGTTAACGGCGTTGACCTTGTTTGGCACTTACCGTTCGGGACTAGAAAAACTAGCGAAATGTCCCAATCATACGCGCAGGACACTCGTCGGTAATTGCAGTGACTTATGCAACGGTTACTTTTTAGGAGTCTGATTTATGTAAGCGGATTTGCCAATACCGCTGAGGTTGTGTGTGGTCATAAATTTGTCTGACACACCACCCTCGCACGGTAGCAGCAGTCAGACGGTGGCTTTGATTGTGGAGATATTAATAGGTAGATCCATTTTGCTGTCGTAAATTTAGGACTATTTACGCGCGAAAACCGCTGGATTTGATTCCGCCCATGACATCGATCGAGTTGCAATTTCATTTTACATATCGACGTTGTGGCGTGTATAACACAGGGCATGTAATCTTCCTTCGTGGTCATTTTCTACCATTTCCCGAAGTTTCGAACTTGAAGTTAGTTGTGAAATATGACACAATTGAGGCAAATTTTTAACAAGGCGTTCATTTTTGCAGGCTTCTTTGATTGAATCATGTGTGTTATCGTTTTTTAACGGAGTCCGTTCCAAACGTTTGCGATGGTTAGTTCAGTTATCAAAGATATGAAATCCTAAAATTCAACAAATGAACTGTGCCTGGCGCTCTGACAGGAGTTCACGGGATTCACTCTATTTAAAAAAGTGGCGTCAGTTAACGAGACCAGTTTCTGGGGTCATTTATTTTCTGACTTGGTTTATCGATAAACAGACCAGATCCAAGACTGTTGTATCGCAGTAAAAGAGTTTTGATCTAAATCAAGCTAATTGCGTCATCCTTAGGAGTGCCTGGTCGAAGATATCGTGCCACGGCACTTTGGTCCCATCTTGGATTGACCATTAATCATGAATGAGGCGGTTAGAATACCATAAAACCTAAGGAATGTTTTGAGGATTCTTCTCTTCCATTCCCGACATTCATAAGTGTGACGGCCATCGCTGTCAGCAACCTCACCGGTGAATTCAGTAGTGAATTTGTCTGTACTATGATCATGCACAACAATTTTCTAGCTCAGATATGAACCCCTATGAACTTCGTCATTTGATCAGTGGTGTTAACATCGAAGTGTCTGTCACTGTGTAATACTTGATCAGGAAGGTAGTAAATAAAAAGAAGAATGGGCTAATACCTGACGAAAGTAGAATATGGGCATGGGGACTTCGACTAGTGAAAGTGTTCTTATGAAACGTCTCCTGTTAGATGTTGAATACATTGTGAAACAGTCAGATGTGGTCTGTGACGTAGGTACATTCGTGTACCCCTTTCTGCTCTTTCCGTGCACCCTCTGTGAACTATTCTGACAGCAAGTTAACCACCTCAATTAGAGTGCACTGATCTAAGAGTCCGTTTACCGGTTCTCATAGAGTAATAAATCACGAGTTATTGGTATTTATCAGACAGCTGTTTTGCGTCCACAGTCGTTGATGAAGTGCAACCGGAGCTTGACTCTTCATACCCATTTTCTCTCTCTTTCACTTAACTGAATCATCAGCAGACTCAAACGTCTTTATTCCCTTCCATGCATGTTTATTTCGCTTGAAATTCACACCGTCGTGTGAGCTATCCGATTTTTCAAACTAAAAGCGACATTCAGTAGTGATGATGTTTTACTTTCTTTCGCATCTCTTATTCATAAATAATGCAACATTTAAAGAATGGGCTCACGGCCAGCTCGATGGTGCTGAAAGGGAACTGACAGGTGGCGACGACGGCAGGACTCGAACCGTAATGACCGTTTCACCATGGCCGGCCACACTTTAGAAACAATGGAAGTTTGCTCTGAATGTTTCTTAATATTAGTATTAGACTATTACAGACAATCGATTCGCGCACAAAAGCGAAACTTGGTGTTTTGCTGTTTAGTTTCATTTCACATGCTGTTCAGGGCAACAGACAGTGGTTTTCAGACACTTTGACATAATGTGGTGATGAGATAAAAGCCAGTTCGTCAGCATTTGAAGCCAATTTAATTTGCTAGATGATCAGCTCCCTGTTATCAAGTCTTGATCTCCTCTGCCATCTTTGACATACTTCGGCCGTAGAGAGTAGATGGAACTGGTTGACTGGCAATAAGGTTACCTTTGTCTGATCGACATACACGTTATCCCAAAGTTTGCTCAGAATAGTACGCCCGTGTGCCGGCAATCGCTCTTTGTCGGTTCGTTTCGCTGTATCCTCAATGTATCGAAATTCAATAGGGCTAGCTTGGGCGACGAATAACAGTGACAACGCTGCGTGCATTCAGAAGGGACGTGCTCGTGTTCACTTGTCGGTTTGTCTATCTACCTGCGTAAGTCTGTGCGTATGCTCATCGTATGGCTGTTCACCTCTCTATCTGCGGATCAGTCAGTCTTGCTGATGATGCGCTATCGTTTTTCCTCTCTGAGCTAAATGAACTGAATTGATCCGTTGTTGATCTCCACTTTGGAATAGGAGACGGACCAGAGGAGAATAAGCGCTGGCATGAGTGGTTTCCGAGCACATCAGGAGGAACCACGTAAATCACCACTCACCCACATTGTCAGTGTTTCAAACAACAGCACGCGCAAGTTCCGTATGTACAAAAATCTGTTGGTTTACACGGCTGATGAGCAACGTGCTAGTTTCTGCTACTTTCTTTTTATTCTGATACACCTATTTTCGTGTGGCTGCTATATATCCCATCGGAAGATTTCAACCCCACCGTTTGCTATGAGAAACAAGGCGTTCTTCAATGCATCCTCTACAACAAAATCGAAAGGAAACTCCTCTGGAGACGTAAAAAGTTTTCACTATGCCATACGAAATGGCGCTTATTCGAATTACCCCCGCAGTCATTACCTGACTGCAAGAAGACCAGCACAGTTGTTTTGCATCGCTTCGAAATATGTCTCGCAGTGAATGTAAGAACCAAAGGCACAAAACTCGTAGTCACTGAAAATAATTGAAAAAATAATGAAAAAGTACGTGAGTCAAAGCACAATAAATGTGATACTTTTGAAGCTATTATAAAAACTGAGTCCACATTATTGATCATTGTTCAGTTTGTATTGAAAAGAGAAACGGTAAGGTCTGAATTAATTTTTGCTGAGCCCCACGTTTATTATGTGACCTATTTCTTTGCTTTGGCTTTCTCCGTTCTCTGAAAACTAAATTTTTATCCTAGTAAGACTGTAATGACTCGTGTATTTTTATTCTTTCATTCGTTTTTTATTCCGATCCGTACACCCAATATGCCCACATTTACTTCGGAACACCGCAGTTCAGAACACCGTAATCTACGGTCTGTAAACATTCGTTCTTTTTTCTTCCTCACTGATTACGCAATTCTTACTACTTTATCTCTTTCTGGCCATTCCAAATGTCAGTTCCTGTCCATTACTGTCCCTGTTGTCATCAACGGTCGTTTGGTCTTTTTTTCTGATGTCCTATCAGCTGTATAATTAGTACGGGTACCCTAACCGCCTACTATCCCTCACTGTCACCCTAACTGACGCTCGATTTCTGCCCATACACCGTACAAAATCAATTGTGAAGGATTGCTGATCAGTTGTCATTATAGTCACGACTGTAGGATTCAGAAACGAGTTTAGGTAAGTGATTTTTCCAGATTTTTAAATTCTACGGTCTCCTGGATCGAATCATTCACACAATACACACCTATCAGGATGTTTCTTTTCTAAGCGGGAAATGAAATTTTCTACATCAAGCGATATTCCGAGAGTTTTGACGGAAACTTAAACAAAGATTAGCTTGGCACAAAGTGTGTAAGCTTTTGAGCACGGATTTTCCACAAAATCAAATCGGAGGAAAAATAAATAATAAATAAAATGGAAAAGTGCAGATAACTGAGATTTCAGTACATTCAACCGATACGGCTCTATATCTAGCATGAGTAAAAGCGAAGAGTTCGTGATTTGACGGAAGGGTACAAGAACCATAACTAAGGAGACTAGTATTGTAGGTTGTGTTGGACGTCTCGGATACACGGGGTATATTTATTCGCACTGTTAGGAAAGTTACAAAACATGGTCATCAGTTGCGACGTCTCTTGACTCATCCCTTTATTCGAATTTCTCCTGTGCTCAATATTTTGTGCTCGTCTGTCCTCTTGCTAATCCCGTACGATTGACTATCTGTTTTCCGATTCGGTCCAGCTATCTTGGTCACTCGCATTACCTATCCACCCAATCTTGTGACCCTCGAATTTCAATTAAACTGGAGAGGAGCGACTGCAAACAGAGTGTAGGAAGGAACATTCATTGAGTGAGATGAATGGGTAGCCGTAAAAGTGGTATCTGTTGCGACACTGGTCTCATCTATTTCTGCTTAGTCGGATTGCTCTAGTTCATTGTGTTTTGCCACCTGTCCATGCTTCATCGACAAGTACTCATTCCCGGGTGCCTTTCACTTGCTAATCCGATGCTTGTCTGTGTTGCATCCTTTTCTGATCCCATGGGACATTCAAATGCGCCCATATATTGATGTGACAGCTATTAGTTTTCTGTTTTCTGTTGATCATCAGATATGTACACACAAGCTTGTCGTGCGTTCTCTGCTTAATAAATGCTCATTTGTACTCGTGCCCTTCTACAGAATTACGAAACAACATCAAAATCTTCCACTTCTTCAAGATTCACAAACTGTTGCACTAAATATTATCTTCAGGGACTTAGGAACTACACTAATCAGTTGTAATTTATGACAAGAATGTTGCATGAAAAAGAGTAGTTAGTGGGTTACTCAGTGTAAATCATAATGATGACATTTACAGCGTCATTTTAGACTGTCTGTCTGTCTGTCTGGCTGTTTGTTTCTTCGGTCTATCTGTCTGCCTGTATGTATTTCTGCTACGACAATTTGGTTTGTACACCCCCAATCAGTTTAAACATTAGCATTGCTCACTCGCGGACTATGTCACAGTTGGGTAAAATAAACGTTCAGTCACTCAGCCATTCAACTCAGACCAGACTGCCCATTATTCAGCGCGCTCGTCCGTTCTGCCCTAGGCTCGCATGGGAGCTACTCACCAAACGTGATTATCCGTCTTACCTGTTTGTCAAAAATTGTCCCGGATTCAGTTTGCTTTTGTCATTGTGTCCTTCAGTTCCTGCACATGTGTTTGTGTATGCTCTCGTTGGCATAGCCACAAGAACTTATTAGAATAATGTGAGTAGTAGCATATTTGATTTGATTATCAAACGAGTCATCATATGGTATTAAAACTTCACTCACCATAGAAAACCATCAAAGCACCGTACAACTGTTTCATCCTTGTTAGGAATCATCAATAGTCGGAGTCCCCACTGGCAACTCAAACCCGGGGGTGAACGACTGTGAGTCGAACATCTAACCACCAGGCTATCCAGGCTGGTTATCGCTAGTTTGTTTAACCAAACCACTACATGAAATAGCGCCTTTATTAGAACAATCTAAAATCGATGTGTCTGTAAATGACCGACGGATTATGGGGCTGTGGATTAGTTTTTTTGGTGATTGGATGTTAGGTTTCTAGAGTTTATGCAATACAAAAGAGCATCACTACTGGGCTTTTGCAAGCACGTGATTTTCTTGTACCCCTATACTAGCATGCATGCATGCATAAGTAACTAGTCTTGCAGTTGATCATTTCCATTCGTTTGTGTACGTATGCATGCGTGTGCGTGTGTGTTTGTTCGTGCATGCTCGGGTGTTTATTTATTTTTGGCAATCTGATATGCAGCACCGAATAGATGACCAGACTGATGCAAAAAAGAAAAATCTATCTGGGACTTAAGTGTGGTCAGTCTGATTAGGAATATTCTGCTTTTGTTGGAGTATTTATGTGTCTCGATTGTAGCTCGTTTTTTATTTCCCCATACCTGATCTGCTGAGTTCTATGGTTATTGTCCTTTTTTCTAATACATACTCATTACCGATCAACTGGAGTAGCAGGTTACGAGGTCACGACAAACAATCACTGATAGTTAGCACGGTGTGAAATGAACAGTAGATTATTACAGCAATTTCAGTGTGCACGACTGTTACTGACTAAATCTGTATATCTATATCCAAGTATTCGAGAACGACCAGCGAAATATAGTATGTATTGTGGCTGAAATAACAATAAATTGACACAGTACAGGCTGCTTTAGTCAGAGTGTTAGCTAGACTGTTCAAGTCATATTCAAACAAAAAATGCTCCAGTTCATTTTATCCAGCATCTTTGGGGTTTTATTCCATCCATCCAAATGAGACAACACTGTCATAGAAGACTTGTTATTGCAAAAATCCATCACAACAAGATGCTGTCCATATCGTTGTCTAGGGTTGCTTTCACAGTTTCCGAGCGATTAATGTGCACGACCATGGGGCATTGTGAGCGTTACGGTCAACACAAACTGTATGTATGCATGCTTTTAAAAAGTGTTCCTTGGCTTCTAGAAGTGTATTTTGTTGAAATGGGTAGAAGTTGATATGACAAAAATACTTAAAAACCTTGGCACTTGGCTCCGTTATATGAGATAGTAGTCGATAAAGGATACGGTTTTGTATCTAAAAATCACCACTTTTCTGTCCCTTGAAGTGGGCCTTCGAGACCTGTTCCAGACTACTCTCACCGTCATATTTTCGTTAGATCTACGCAAATCCTGTTTTAAACTTGCAATGTGTATCCTTGATGCTGGAATTACTGTGTGGATTCAAGTATTCACTTAAATCCCAATAGTATGGTTACAGCGTCCTGTGTCGTATAGTTCATCGTGTATAGATTTGTATCGGGTGTAATCAGAGTGAATAGATTTTGATAAGAACGGCTTGTTTCTCTTTCGTAGATGACTTTGTGGACGACTCTGCAGATCTTTTTTTGAGCACTGCAAACAGTTTGACAATTTTCTTTTCAGAATGGATCACTCCATGTGTAGCACCAGTGAAAACTCTCCAAATGAGTTCCAAATAATTCTAATATAAAAAGTCAAATTGTTTTCATTTTTGCATTAGTATCACACACTCGCACACGTCATTCCGCGCACTGGTTGCATTGTCGTATCGACTGGATACGGTGAGCCGAGACGAGATTAGCTCAGTTTCCGGATAAATCTTTCTATTGGCAAGCAAATATACTGCATACATAAGAATGAATGATGAAAAACAACGAAGTTTTTATTCGATTCATCCAGACAACGGGTGTACGTGTGTAAGTGCACAAACTTACACATGGATTCATCTACATATAACAGACATTATGATGGGGAAAGTCCACTGCGTGTTCGCGGGAAACCTCGGACCATGTGATCCATTTTTTTCCATTCGTCTTCGCAGTTCAGAATCCACTTGATTGTTTGCGACGATGTCACCTAAATATTACATTACGATGATTGCTTTTTTCAGTGGAATGTATTTCAGTGTGGCTAATTCTGATGCATTCTGAGCAGATGGTATTAGCACTTGTGAAGTTACTTGCATTCAACAAGGTGCCGCAAGAATCTAGGTGATGCAAGAGCTTTGTGATCATATGTTTCCTGTCAGCATAGATATTTTTCATATTTTTTGTTGTTAGTAACGATGGTGCTGATATCATCTCTTCTCAAGTAATGATAGATGTAGCTGAATTTGGAAGTCTAAAAACGCGTGTACTGGACGAAATGAGCTATAACTGGACGTTTACTGACAGAGAGATTGAGGAGACCGGGTGTCTTCCGTCTTCCTAGATAAAATCCAACGGTAGATGAACAATTCTCGAAGACATATTTAATCGGTTAATATTTTTGGTTCAGCTAGAAAGTCTGAAGTTGCATATATGCTTAGTTGAATTGAGTATCCCTATAATTGATCAGAGCGTTGCATATCAGTTACTCTACCTCTATGGACGTTTACGATGCCAGTTTATTGTTATTATTATCGTTATTATTATTACTATTATTGTTATTCTTATTACTATTATCATTCAACGGAGGCGATTTATTTTTTCTTCTGTAAAATCCTCTGGCCAAGACAACATTGTGAAATGCGTGTTATGAGTGGCATTTTCATTTGAAAGTTATTCATTCCTGCAGTTTCAACGCCCAGCTCACAAGCGAGAACTGTGGAAGCACTGTACAGCTGTTTCTTTGCTGGAAATCACTAGCACTATATATCCATCGAGCCCCCACTGGAACTCGAACCCGGGACGGACGATTGTGAATCGTAAATCTAACTATCAATTTATCTGGGCTGATTCTCAGTGGTTTGTGGAACATATAAACTAGATGATGCAGCACCCCTCCGTCGCCCGCTTTGAACGTTAACAGCCCGTTGCACGCACAGCGATCTACTCCTTTGATTGATGACTTCTCATTAGGGGTCCAAGTACATCGGAGGTATTCTGTCATAAATTACCTTCATTCAATGACTGGGTGCTATTCAACATAACCCGCAGACTGTGCTCACTGTGTGCTCAGCGTTACTTTTTCAATAACTTTTAGGCTCACGGAAGACATGAAGTGAGATAGAGAACTAAAGGCAAGAAATTTAATGAATAAAGAATGTGAAAACAAGGTCATCATCGATCACGATCGGTTCAGCGTAACTCACTCGAGGAGCTTATCATGATTCTTGCGTTTAGCTCTACTGCTTAAAGTGTTCACGCATTTCAGTTGTGCTTTGGACCTCTAATCTCTTTCACACTCCATCCCTCCGCCATCTCAGCGAACGACTTCGTTCAGTTCGGTTTGAACAGCCGTTAACCATGCACTGGGTGCTAGTTCTTAGTAGGAAGCTCATTCGTAAAGCATTTATTAGAACCGAGTAGGTAAAGCGAACGTGTGAATAAAATATAGTCACTGATAATCATACCTCTAATGTCTTCAAACAGTACATAGATGGATTTTCCTGACCTCACTCAGGTAGCCTAACACATTCTACATGACCAGGTCAACTAGTCAGGATTTTCCTTTCTTCTATGTCATGTAATGGCCACTCTTGCCATTTTTCCAGTCACCCCGTGTCTCAGCGGAAGCTGTACGCCGACGGACTCTATCTGGGGACATGCACAACCCACGTCTTAGCCACCGTATCCTTAATACTTCATCTAATGATTTGCTGCATGCTTTTCCAGACAGCTTGACAGACTGCATAACAACGTTCGGTATGCGTTAAGCACCTTCAAGGTGCGAGATGCTGTTGCAGGGTTGCGTTAGTCCAACTACAAACCTTTCAGTATCTGGAGAAATTATGGACCAAGTAGATAAGTTCTGTTATCTGGGAAGCTGGATTTCCCTCAGAGGCCGGATATCGGACGAGGTGTCTTTGCGTATACCGAAAGCTCGTTTAGTATTTACTAAACTGGGTCATCTGTGGTGTCAACATGACATCCGTTCATCTATCGTGTCCTGATCAGTGGCGCTCTTGTATTCACAAACTTCCTTTATCGACTCGATAACAATATTTATAATGCTTTTACTACTTGTTTATTATTCCTGTCCTTTCTCACTGTTCGCAATTAAAGCTGTCGCAACCGAAGCTACCGCACCCAGTGCATGGTTAATGGTTGTCTGAAACAAAACTAAAATGATTATTTGTTTCGATCAACTACTATTATTATCCGTTGCAATTTATCCGGATTAAAACAAAAAGAATTGAGAAGAGGAATGATTTGTATGTAACAGAATTTTCTCAAAAATTACTAAAGAATGAGGTTCCTCCTCCAATTTCACTATTTTCGTACAAAATCCCCACGATATTTTCCTTGGATATTCTCATAGCTCTTAGACTAAATACATAACTTTCATTGAATCGAATATCTGGTAGTGCACTCTTTCTTCCACGCCTTTTGTGATTTGGCTTACGTTTTCCACTGCATTCACATCTAAACATGACATGAGTCAATGTAAAATGTGGAGAAACACTTACATGTGTGCCGTGAGATCGTCGACAATTTAGATATATCTGGTGATTAAGGCAACTGTGCATGCTTCAGTGGTTTTCTACATCCACTATCTTTTTAAAGGTGATCTCTAGGTACTATAGGTGGAGTCTCAGTGCCTTGCTTGAAGACCTTTTGTCTTAGACCGAGTGACCCATGAAATTCAAATGAGTAGTCGTTTTGAAGGAGAAACGAATAAAGTTAGTCACTCCAGTGCGATGGTACCCCGTTTTCTTTGTCTTTCAAACTTCATTTCGTTCGCAGTGAGTGTCCTGCTCCAGATGTCAAGTTAGAAATCACATATATCAGTTTCATCAGTGAAACTTCAAACACAAGCATCCACAACGAAACGGTTGGGTCCATTCGCACTTGAGCCTAGCAACGACTCTTATGTCGCCGGAAAAGTCAACCTTTGCAAAGGATATACTTTGTCGCCTGTTCGCTCGGACTGTTTACAAATGTACATGACTAGACTGTACATCATGTGTTTCGGCAAAAACGATAATCTATTAGCATGGTAAGCCACAAGTGAATATATATATATATATATATATATATATATATATATATATAGATTAGGAATGACAAACAAACAGCTTTCCTTTTCAACAAAAAATCATTTGTCAGGTATAGTCGTTTAGTTCAACTCTCAGCCAGGCACAGTTATAGCACAGAAACGAAGTCAAATCGGGTAAACGCTTTATTCACTCTGAGGGCTGAGTATTCAGCCATTACATAATCAGGTACACGTCTTCGGAAGGGCGAATAATGCAGTGCAAAGATGTAAAATGAAATGCTAGGGTAATAAGTAGTAATCACCTGCAATATTTTTAATGTTGTGTTAGTTATGTTATTACCCAAACTGAATTGTGCAAAAATCTTGCCAGATGAGAAATAACAGAACTGTTGTATGCCCGAGTCCGTACAAACAGGTGTTTGTACTGAGAGCATGTGGGGGAAGCGGATAAGCACTTCACAAGATCTTTGTGAAGACAGTGAGCAGAGTCAGTAAGAATATTTGCAGATAGTTATTGTCAAGCTTTAAAATGCTGGGATACTATAAATTGAGTGAAATGTTGTTGGGGCATACCACTAACAGATGGTAAGAGCTAAGGTGATCTGGCAATAAATTTGAAGTCCTTGAACAGCAGGCTAGAAAAGACTGTGTAAGAAATATCAGCAGTGAGATAGGGCACATAAAAGGACAAATTTTTGATAAGATGAGTCGGTTCGGAGTGGAATTTAAGACGTAAAACACTGAAAAACAGGCGTCTAGTTTTCATAAAAATGAAACCAGCATGTTTGAACCACGTAAAGTTACGGTCGAGCAACACTCGAAGATACCTATCTGAATCAAGATGACTTGATTGTTTCCCATTTATTGAAACGGAAGTGCAGTCGTTTGGAAAATTGGGACGCTTATTACCGTCCCACAAGGAAAGTACAATGTCACCACACTTGATCGGGTCAAGATCCATGTTATAAGCACCAGACCAATCTGGGACTTAAATGTAGCCATTTTGGAGAGCAAGAAAACTGGAATCGCATGCATAAGACGTACCAAACATGACATCGTCCGCGTACTTGATAAAGAGGGTATTTTCGTGTACCCTAGGTGGCGTATGAGGCGTTCAACGGTATGTGCACTGGCATCTGTGAACGAGGGATGTACGGGGCACCCAGGGTGTTTGCTGCTAAGGCCCCAGATAGCTAAAAAAGCCGGTTGTGAACCCCTAAGAAAACCACCTGCTTTGCCCTGGGAAACCTGGCAGTACTGCGCCCGCAAACAAATTGTGGAATCGGATTCTATCCAACCCCTCCTGCTCGACTGTACAATGTTTTGTCTGGTACTCAGCCTGAAATCAGATAAGAGTGAAACATTACATATATATATATATATATATATATATATATATATATATATATATATACATATATATATATATGCCTTAGGTGATATATGACTAATAAATTTGTCCGTGTTACTAGAGAATTATTAGACTAACTGAAAGGAAAGCAAATGGTGTCCTACTAGAAAAAAACTAGTGCGGTCAGTGGTTTGCAAAGAAATGCACGTTTTCAACAAGGAGTCGAATTTCCCCTCATGTAAATGCCGGAAATAAAAAACGATAGAACAAAATAGATTTGTTGTGTAATGGTAAGCACACTTCCACTGTGTTCTTTTTAACCCACATCTATACATAAGTATTGATTATTGAAATGTGAGCTTAGACGAAAGTTTTGAACAGTAAATCACTTTGCGCAGTCGGATAGTTTAATGAAGTTATTTGGTCCTCTGACTCTTTTCCCAAGTAGAAAACCACGTGGATCAAGGATAAAAATGTTTGAGAACAAAATGTCATGTTTAAGGAAGGGTTCCGTTAGTAGTTCACTTTTTCTGACTTTTGGTTTATTTTGGTAAAATAAAACAAGTCATCAACAATGCAGCTTCAACCTTCTCAGTGTTGAACAAGCGATTTTAGCGATTGCTTGGATGAAGCCCTCTGTGATGAACTTCCAGAACTTCACGGGGCTTTTGTCCGTTCCAGAATCACACAAATGTTTAATCCTGGTCTTTTTTTCTACAAGGAGAAATAGAGCCAGACTGAGTTCAAAAGTATCAATGAGCCTGCAAAATGCTCCAATCTGCGTCACACGGCAGCATATGATTGACAAAGCTTTCATGCTGTGAATCATTTATATCATCCATAGTAAATATTATTGAACCATACCTCCCGGTGATCGGCTTTCAAATCTTCATACATGATGTTTCAATCGTATGTATCTTCGAGGTTTTTTCAAGCAGTTCAGTTCATGCAACCACTAACCATGCACTGGATGCGGTGGCTTTGATTGCTGCCTCGCAGAAGCAGCCTCAAGCAAAATAGTAAGGAAAAACAAGAGTATTAGAAGAGCAAAGGAACTACAGATAGTATCAAGTGGACAAAAAAGCTTGTGAATACAAGAGCGCCACTGATGGTGACGCTAAGCCCTGCCCTCCTATGTATCTAACCACTGAGTTGGGGACTTGAACCTCACCCAAGAAAACTAACGGGCCTCACATGGCCAAATCCACTGGTTAGGCTTTTCATGCCTATTTTTTATGTCATAGGCTGTCTGACCTTATTCATCTTCCAGCCATTACCGACCTCAGCTAACGCTGCGCGTCGAGGAATTCTATCAGGGTTCATGCGTAACCTATGTCCCGATCACCTTAGTTTAGGGGGCTCTAGTGTTTTATTTAATGCTTTGGTTCGCGTGCCTAATATTTTGCGCCTAACCTCAGGTTTGCTGGTATACCGTTCCCATCAGATTCCAGTAATGTTCAGATACCGACAATGTTCGTATATTCTCCATCTGCAGCGGTAAACAGACGAACAAAACTTCAGTACTTAATTGACCATAGAAATGCATACAAATAGTATGATTCATTGGTCATGTAAGGTATTTCGAATACTCAGTTTCACAGTTATCTTTCCACTTGCCACATTTTTTATTCTCAGGTTAGACAATAACAAATTTATTGAACCTGCTTTACTAGAATAAACTTCTAGTTAGCGTACCATAACGCATGGCCAAGGAAAGCCAGGAAAAGAATGATATAATATGTCAGCTGAATAGCATTTTCATGTTGAATTGTCCACCACTACTCTGCTAACCGTCTTACTGTTTCGCTGCCTTCCAATTTTTAATGTTTGCATTCGAATAAGACTGAGACCGATAACACAACCGCAACACTCTTGATCACTTGTTAACTGGGGTGGAAATTTCATTCGAGTTCTCCAAGCTGTCAACCATAGACAGGAGTAGCTAAGGCTTAGAGGAATGTTCCGTTCTGCCGAGAGTTCGTTTGCCTACTTGTGGAGTAAGAACGCCTGAGTAAGAGTATTACAAACTCGGTTTTCCTCAGTCTTGGCTATTTCTGTACACTTTATTCATCTTCCCATACCATGAACACAATCGGAGTGGGCAAGGCCGGAGTACAACAAAGAATAGAAACGGTTCTCTTACCTAGATTGCTTTGTAATAATCAGACTAAAGAATATGTGCTGATCCAGTCAAGCCGGACTGGACCAGGACGAACACAAAAGGCATGAAGCGCAATGCAATAAAAGCTGGCACTATTGATTTACAAACGGGATTGACCGGATTAACTCACTGCGTAAATTGGTTGACGTGAAATCTATGCGGTAGTCGCGACTCTGTTTTCCCAACCTGAAGGCTTTCCACTTCTCGACCAGTTTGAGTGGGCGTCAGAAGTTTTTCTTTGTTCAAAAGGTTCTTAATCTGTTCTTAATAACCTGAAATATTGTGCCATTATTGTAAAGTACAAAGGGCGGTATGTAGGAAAGATAAAAAAATTGGTCGACATTGGACAACCAAGGTGAGTTAAGCTCTCGCGATTAGTTGCAGAATACGCGCGAAGCACCGATAACTTCACCTTGTCTACTGAGGAAATCTTTAAAGATAAGATTGTCACTCTTGGATTAGTTGAAGTGTTTTATTTTCGAATTCCTCAAGTGATATTCAGATGCTTCAAAGCACACAGAGCAACCGAAGGTCAGATGGGGGACAAATGTGATGTCACCACCGTAGCACGATCGCACATACGTGCACATGCACATACAAATAGAAAAACCGCTTGTTGATCTGTACGCTGATCGATGCTGGCTGAGTTCCCCTGCTCTATCCTTGGTACAATGACGCATACGTCTGTGCTACTTTGTGTGGTTCTGTCCTATAATTTTGGCTTCATTCTGTTCTTGCACCACTGAGCCGAACCGAGAATCTAAAGTGTCAGGCTTTCTCCAACCGAACTGAAGACTAAAAGTACTAGGCTCAAATACACTCATTGATCATAACGCTAAGTGTCTCCTTCCATTTTTCCGTGGATCCAACCGTAAAGGACTAATTTGATCAATCAGAAGTGTTCGCAAAGGCAGCCTCACTAATTCGCAACAACACATCATAATATTGATACGCTACATTTCAAACGAGTTTATTCATATATGCAGAATCATTTCAGCCGATATAGGAATAGAATTAGTTAGTTTTCCGTTTTATGCTGAACAAACAGTGGATTGAATTGAAACGGAGAGTGATGAGATTGCTTTGATTAGATGTCTCAAAGTTGTTCCACATATTCGTCCCATGCAACAGAATCCAAGTTAGGAATACTGCGAATTCACGTGCTTCAATAAACGAAGATCCAACCCTTGTTGGAGAAATCGACAGAGATCCACGTGACTACAATATACCCTCTAAATCTACGTCAACTCACTCGTGTAACTCCATATGGTTTCTATTAGTCTGTTGAAAACGCTAGGGGCAGTCAGCCAAGTTATCCATTGGTCACCGGAGAGGGCGGAGTAACAAAAAAATTGCCCTCCTAGATCCCCTTCGACAATACACTCTCTGTCGATATTAGCAAACAAGCGGATATTTTTTTCCAGGCTGCGTATCCATATTTCGAATGAAATACTTATTCAGCGCAAGAATGGGGATCAATTTGCGTGGTTGTCGACTAAACCTTGCAGTCCTTGTGATTTTGTTTTTGGACAACAACCAAAATCTTGGCCATTGTAGAATCACTCTTGGCACATACTTTCTCACATGGACACAGTTGTGTTTTGTGAATAACGTTCCGCAGTTTGGTTACAAACTCCGGGAATTTCTTCTCACACAATAGTTCATGATTTACCGTGTTGCGCACTCCTTATCACTCTGAAGAGGATCATCGCTTATGTTTAGCGGGGTAGTGACTCCTTTGGGCTTCTTTTGTCCACTAACTTGAAAGAATTTCATTCCGTCTGTTGCTGAGGTTGCCTGTAATCGCATTTTGCTTTTGCAGTGTATCGTCATTCAGCATACTTCATGTGATTTATCCTCTCTTGCATAAGAAAGTATGCCCAAAATTCATTTGTGTATGGTCGATCGGGAATAGGTGAGCGAAACAGATCATAAATCATACATTCTCGGATATGCATTGTGCCTCCATCAAAACCTCACAAATCGCTTAATGCTGCTAGTGATATTAGGGAAGAACTTCAGTGGCTGCTCGCAGTTGACTTTACTGCAGAGGGAATCATTCAATTATCATTATTACTACTACGATATTTGAGAACATGGAGAATTTAGATATCTTTCATTCCCAAAGCTTTCGTAGTAAGTGCAGTTCAGAAAGTACCCATTTCATTCTTTCAGTCAGAAATCTCGTACTTGACCACGCCGTGCTTAGCCCCGAAGTTGTTGGTACAATGATCCCGCTATATTTGAGCGATGCTGCAAAGATATTCGTAGCAAAACACCAAAAGTTTTCGCAAGTCTTCAACTTCCAACGAGCATGTCTCCGAGCCGTACAAAATGACTGACCAAACCGCAGAGCCGCTAGCTGAACTGCAGTTGGCTAACCTGCTAGTATAAAATAAATCTGATTACTGCAGAGGTTTTTCACGATCAAAAAATTGGGGGTGTAAAAATGAAGAAAATTCCAGCGACCGGTTACACAGAAGCCACGAGAAAAATGAGTAATGTTGTAGTACCTGATTCATCCAGTTTCCCCTGTGACCGTTTTGATATGTTTCCTCTTTTAAATTGACAGGTTCTTTTTCCCGCTTTATGATTTGTATTCCGTTACAGTCGTTTACTTTTCATTTGTACTCTTTAGTTAATTTAACCGAATTGCTCTCCACTTTGGCTAGGTTGGTCAACAGATGCAAAAACCCCAGCTTGTTGTCACATTTTACGCACTGATGCGCATTATATATATATATATATATATATATATATATATATATATATATATATATATATATATATATATATATATATATATATATATATATATATATATATATATTACATCGAATGATCATCGGCATCACGCCGATATTGTCCCTTCTGAGTTTTTACATCGTTTCTGTCTTTCGATTTCAGCCCGTACATCTGGCGACCTTGAAACATTTTCCTCATCTCCGTTCCTATCTGTGAACTGAAAACACATCCAGTCGCGTACGTTTGGCACTGTAATGAGCGTGACACGTGCCCATGGGGATCGAGGGCCACCTGAAGGTCATATGTTGGACCGTTTCTCCACCACTTATTCGACCAGTTACCGCCCCTATGAGGAATCACGTCGAACTGTCCCCATCCAGTGTGTGCCAAGCTCGAAATCGCTCAGTGTGCCAGATACTTCCACCCTCGTATCACGTGCCTCCAGATTTTGGCCAATCAACACCGAGTCAGGTGGTAGTCACGCAGCGAACGTTACTGTAAGGTCGAATGATGTGGCACACACAACCCCACCTTATCAGCCATCCATTAGTCGTGTGCTTAATCCCATGCATCGAACGAAAACAGAAAATAGTGTGGGTGTTGGCATGGGAACTCGCCGATCGTGGGATGATACAGCATTGGCTACCAGCACAGGACTGGGTAGTGCAGACAGACCACTTCCAAGACCACCGTGTCTGTCTGGCACAAACCCCAGTGTATACCGACCCATAGCTGCCGTTGGTGCAGTGGATCTAAACAACAGTACAGTACTGTCATCGACAACATCAACCAACGGGAATAAAGATTCTAACACCCGAAATTATGCAAGCACGTACACCACTGTGGTTTCGGATAAACTGACTCCATGTTTTGCCATTTCGAACGGCGGGGCAAATACTAAAGCGACCACGGCTTTGAAAACAGAGAAGCCAGTCCCTGGATTCTGTACAACATCATCACGACCTTCGGTTGTCGCTTCTTCAGGGGCCTCGTGCACAGATTTGGGCGTGAACAAATTATCGTTGAATTCTTCAATTTCCCCTCCACTTTCACTGACACCATCAAATTTGACAAGTGGACCTTTTTCCGTACCTATCGCTTCAAATCCAACATATACTGAACGTCCAGTCAGCTTGACAACAGTTGCTCCTTACCAACCAGTTACGCATTTTGATTTCGGCCAAATGTTTAGTCAAATTGCTCGAATCAACGATCATTTGTATTTGAGCAGTCTGAATGCTCTCACTCCTGATCGTCTACGCCAGCACGGGATCACTTTGTTGATCTCGGCTATGGTTGATCCAGTTCCAACTCACTTACGCAATTCCGTGTCCAGTTCAGTGCACGTCCCCGTAGAGGATATGGAAGGAGCTAATTTACGTTCACATTTTGATCGCATCGCCGACCGAATCGCAGCCGAACATCGTCGAGGCGGACGTACATTAGTGCACTGTATGGCCGGTGTGTCTCGTTCCAGCAGCCTCATACTAGCCTATTTAATCAGACATTTGAATATGAGCTTAGCCGAAGCATATCAACATGTACGCGGAATTCGACCATGCATTCAACCGAATCCGGGTTTCTGGCGCCAGTTGTTGGATTACGAGGAGCGTCTACGTGGTACTCGCTCTGTTCGTCTGCTTCCTCCATTAGGCTACTCAGGCACATGCTCCGTGAGTCCCACTGGAAATAGCCGTCTGTTCTGCGCCGCCACTCGCCACACACCACGTTCAACCTACTTGGATATGTTCACTCGAAACAGTGGGGATTTGTTGCCTTATCGTCCGTTAACTACGTTGCATTCCATCGATTCGAGCAAACCTTATGTGGGTTGTCGTCAACCACTTGGATGACTGTGTCGATTAGTCTTTTTCCGACGACGAAACAGTCAATCATTATGGTTGTACTTACGTGGCAGTTATACCAAATTTTCGCTCTTCCCTGTTCCTCCGTTTCAGTGAATCTCGCCTTTTCACGGTAGATCCCCACAATGACTGCTTTTTCAATCGTCATGAATGGTCGTGATGAATTTCACTGATCCTCTGACTTGGTCTACATTGCATCTGACTGACAATCACGTGAAGTGGGACTAGCGACCGAGTAAGCTCCTTCCTCCTTCGATCGGTTCATTCTACGTTTTTAAAGTTTCTTCATCAACTCATATTCTGCTGAACCCGTTGGATCTGAATCGAGTTGAACGTGGACGTGTATCAGTTCCTTTTCCGTCAGATCTTCAAACAACAATAACAAACATCCTGGATTGATCGCTATCATTATTACCAAAGGAAAACGTATTTTTGTCGTATATTTCCCGCGGTACCCTGATATATTTTTCTAGCAAACCTAATAATTCGAAGAAAGATATCAGCTTTAAGCAGGTCAAATTCTTCGATGACAGTGTCGGCGATAAACTGTCTTTTTTCTATTCTTCATCTAAACGGCTCCTAAGAGGCTTGTGTTTATGTATATCCACTAACTGGCCTGGTTGTCTGTCTGCGAACGACGTAACGAATCTGGTTCGAGAGACACTTATCTAGCTTACCAGTCGTATCCTCATACTACTCCACCAAACAGATGGACGGTATACGGCTCTCAGATTTCTAAGAAGTCTTTCGTATCCAGTATCTGGTTCACGATTTCCCTCTATCACCCAGCATGTTTATCTCTGGTGTTCTATTTCACTCACTCACTCATATATCTACGTTTCATTCTGGCCACTCACGATCTGTTCAGATGTGCGATTATAGCGCCCTAGATTTTCAAGTGATGCAGCATTGTCACTAGCATACCATATTTTTCATTAAATATCCTCTGGTTGCCGCCGCAGCAATGCAAACTCCATGCCCACACATTTCCCGTTCAGTTTATTACTTTATTTTTTATATTAAGCTGACAAAATATGTTTAGTTTTCTATGTCTACTCCTTATTTCCTGCATCTATCTGTTTGCCGGTTGATCCGTCTGTTACACTCACTGAATCCTTAAATGTTTGTTATACCTATTTCCGACTTATTCTGCGTTTTGAGTAGAACTTGTTCGTATGCTGGAATCCTTCCGTTTCCATTGGTTTATTTTAATTCTCATACTTCAGTCATTTTGTCAACACTTCTCTTTATCTGTCGGCCTGGTTTCATCAGTTGTCCGTCCGTTCACGGATTCTTCCGTGTTTTTCGGAGACAAATCTTTTCTGTTTGCATCAGAGAGATATCGTGAGGTCTACACACACACACGCACACCCAAAGGTTTTACTGGTGCACTCCACACATACACCCAGGGTTCCCTCACACTACTAAATTTTAATATTATTATATCGGCGTGCGGAGTGAGCAACAGCAACCAGCGCGTTTCTGTTTCTCGCCCGTTTTCATCCAACAGTCAGCCATGAATCAGTCGGTTCAGCTTTCATTCTAAAGATATAAAACAATTCCACCTGCCTTCTTTTATCATTTACCGTCACGCATTCTGTCTACCTACCAATCTAAACCCTGATTCTATATTTCCCCAGAACAGAAGTCCATTCGCGTCTATGTGACGTAAGATCTTCATTATTTACGAAGGTTCTAATATTCATGTCCTGATTGAGGTACTCATTTCGACAAATTGACATGTTTACCTTATTTTTGTTATGTAACACAAAAATCAGCCTCTATAGCCATCAATATTTCTGCTGTTGTAATTTTTCCAGAGATCGTTCTTGTTGTCCACACTCCTTCCAATCTTTTTGCGTTTGACCAGCAACACTGAGCTTAGCAAGCACAAGAGTGATCTATACTGACTGCTCTGTAAGGACACACTTACCTCCGATCTGATCAACCCATACTTCAGTTGCGCATTCATGTCACATGGCCCATTTCCCATTGCTAAGCTACCTAGTCAACTCTAGCCATTTCACCGTCCTTTAGATTTCGTCATGCTCTTTGCTGTGTGCATTGTTGGATGATGATGCAGAAAGGCACTTTGGTTTGATAATATGCGTACATCTTGATGTGAAAAATAATTTATGTGAAAACGAAAAAAACTACCCGGTTGCTTGAACCCTACCGCAAGCTATTTTGTTCTAAATAGTTCACTCGCATCTGCGAGTTGCTTTCTGG
>STRG.52075.1
GAAGGCTTGCCAAGTCACATGATGGATTGATTTAGACAAGGTCGCCTACATCAAAAGGTGCTATCACATCTCAAGGATCAAAGAGCAAATGACAGACCAAGTTGGTCGACAATCATGCACTTAGACACTATTCAAGAACCGAACCCATTTTTTGCATCTCACTGAATGAGTAGGAAGTAATCCCTGCCACGACAGAGACTGATTAGGCTGTTTTAGATTGAAGGGTTCCACATCTAAGCCAGCCACCAACGCCTCAATAGCATTCGAATGTCGTTTCATCACCTCGATTTGCAATGGGAAGCAAAAATTCTGCAGCGACGTCATCTTTTTCAACAATTCCTTCGTTTCTGGGACTAACAACAGCAGCGGCTTCCACTAAATCTGACGAAAAACAACTGGCGTGGTGAGATTCAGGGGATAAGTGTTTGAAATTTACTATCTACTGTTTTATTTCCTTAGACTGTAAGATTGAATAGACAAAATAAACGGGGAGAAGACCTACAGAGTGGGAAAAGGAAGGAACGCCCTAATAGCCAACACACGGAATAAACAGCCTAAATGTACAAACATACATTGATCATTCTAACTCGACAGAAAGCGACAACACAATCGTCACTGTTCACGGTTCGTTGCCATATTCTTCACTGTCTCCAATCAACTGTTTCAGCGATCTTTTGGACCCCAACCACGAAGACGTAAGGCACCCACTTTTCCGAAGTTCGCTGCACATTTTCTCATTCCCCGCTGCCACGTCATCTGTTGACCTCCATGTGGCTTCTTCCACTCCCAAGGAGGAACGGAGAACAGCGCACAGTACGGTGGACGTGTGTTTGCCGTACGTAACACGTGCTCCAACCAACGAAGTTTACTCAGCTCGATACGATGTGATAGAATATTTTCT
>STRG.17200.7
CTGTAACGGGATGCGGCAGATCTCCTTCGATGTGCATGTGTGTGTTTTATCTGCATAGGCGCAGAAAGACAAAAATCTATAAGCCGTAGCTTACTAAGTGCATCGGAAGGCATTAACACTTAAAACAACAACAAAAAATCAGTACTACGGTCTATCGTCTGTCACTGTAGTCCAGCTACTCGAAATTCCGTGGCAAATAGTCCATAATGTCACCCTCGAATGTGATGTCGATCAAGATTACTGACTGTGACACTCAATTATACCCTGTATCTCTGTGTATCGATTGGTCATCCGGTCGACTAAATGTCTGATTGACTGAATAACTCATTACACGTGTTCTTTTTCATACATCAGTGTGGCTATAACGGTTTGAAAGTGAAAATATTTGCAAGATTTGTCTATGGCACGAGAAGTCGGAGTGCTGCAGATGTTCCGCGGTAAATCAGTTGATGGAGCAATTATCTACTATGCGTGAGGTTTCCGGTTCAATTCCGGTTCACGTTGTGTGCCTATGGATGCAAAAATCCAAGAGAATATTGTGTTTTCTTTTTGATTTTATGGTTTTTTTCTGCTAAAACCCGCACTATGTTCGTTTTCTTTTTTTCCCACCACGTTTAGGTTCGTCGATTTGTACGCTTGGTTCACTTTCCAACACTTTGGCGCCCTTGTTCACGTGTTTCACTATTTGGGGTTTGCTAGCATGCAGCGAAGAGATAAACACATGGGTTCTCTTTCTTATAGTTTGAAATCAAAAATGAAAAGTACGCTACTATGCGGCTGACCAGCGTAAGCAAAGTGAGCGCACATTCATATATAGCTCAATCAGGCGAAAAGGCTGTGCCAATGATTGTTTAAATGGGAAGCACAACCGGCTAAAGCCGTTGAGAATAATTCACGGTGGAATTGTTCTAACGCCCTGGCAGTTGAATCCCAATGATGATATTTGTTCAAAAGGTCAAAATAGTTTACCCGAAGGCCGTTGATGATTTGCCGATTTACAGCCACTTGGAAACCGATACTGACTAATCAACCATACTCATGTACAGAAATCAGAGACCCGATGTTTTATTTATTAAAAAATACTGGATAAAACCACCTGATCTGGGAAGATCAGGAACGATCAGAGCTTCTTATTCTCCATTATCTCAGCTATTTGTCTCTTTCAAAGAAAGGATCATCTGAAAACTTGTCATCGGATGTCGCTTATATTCGCCCGTATATCCTTATGCTCCTACCCTCAGTACGCTAAGATAGTGGAGCCTTTTTCGATGCTGCTTTCATACGCGGTTATTCCGGCTCACAAAATCCAAATGGAATTCTATCTGACTGTTCTGGCTATTTCATTTTTACTGATAGCCTTCTCGTTGAACATTGTCTTTTGTGAAAACAGTGATCTCCTATCATGTGGTCATCAATACTGCCGATGAAGAAAATGCCGGACTGGATTCTGATGTCTATCTGAAGCTGTTTGGAAGTGAAGGGACTACACATGAAAATCTTCTGGAAAAATGTGGTCATCGATTTGAGCGCGGTACTATGGACAAATTCCGAGTTGAATTCGAGGATGTAGGATCGATTGAAAAACTGAGGCTAAGATATGACGCTGAGGTGTGTGTTATTTTCCTTGTCCTTACCGAAACATCAAAACAATCTACTTATGTGTTTTTTTTCACCATGTGTTACACAGCCCGAGAAGATCATCCTTTCGGTTGCAAAAACGGCATTTGTGATGCATGCGAACAGGTATTAGGCGGTGATCTGATGCTTGTTTGTCAAATTATCCATTTATAACTTGTTTCTTCTTGTGCATTGGATGTGGTTGCTTTTTATTACATACGCATGACTGGAGTAAAAGGACTAAGTAAGTGCTCTAAATCACTCGGTCATCACGGCCCGTGAAGTTCCCGTTATGCTACTTTTTCTGGTATTCACTAAAGGCGTGACGCGCACGGCGATTAGGATCGATGCAGGCAAAGCTTCGATACTGAGTCATCTGCGTGACTAAAAAACGAAAGACTAGGGGCAGACGGAGACTGCCAAACGGGGACTCCATCGCGATATGAAGAGGTAGCACATGAATCTTATCCGAATCTCCTGAGATCTCTTGTATATTTGATTTATTCTAACCTACATTGTTTACTCGCTTTGAGAGTGTTGGCTGAAAAATGGTCGGTAGAAGGCCTAGTCTCGTTAGCAGACAGCACGTTATCGCCTGTCCAGGATCAGTGACAAGATAGGAGCCTAAGAAACCGATCGATGAGCCAATCAGTTGTCAACAGTTTTCTGAACAGACCGGAACCGAATCAACCAGTTTGGATTATAACCAGACTAACGATTCAGAATAACCTGTTATGAACAACAGTTGAGCTAAATTTTTTCGTGCAACTAATTCGCTTGGCTCATCATGCATCTTATGTACATGGTCGCAACAACACGAGACGGTTCGAAGGCAGAAGAGTCTCCTAACTAGAGCTGGTGGGACGCACCATATCATTTGCAACCACATTTTCGAATACGTTTCCGTCTGTTTCATATTGTATGCATCAGTTCATCTCTGTCTGGTCCACTTCGTTCATGGAATAGCATTTAAAGCCTTAAGCCAAGTCTCATATTTATTCTCCAAGGGAAGTTCCTTTGCTCTGTCGCGCTAAAAACTATCCGGACCTTTTTTTCAAAATTAGTCGTACCGTGAATAGCCACCTAGTTTACCGATAAGGCGAAATGTGTGTGACACACATGTATTTACTCAGTCAGACATTGCCAAATGGTGAGGCATGTGAAGCCGTTTGGATAGTTCGTTTTCATGCCCGTGATGCATAGAGATAGATTTCTGGCTCCGTTTCTTTTGTTGATCCCTGAGCCTGTTCTTATGAGCACCAATATTGCTGTGTTGGTTTGATTGCCCCGACTGACGCAGTGATCAGCGGATTTCAACTTGGATCTTATGCCTGTTGAGGTTCACCTACCTGCCAGAATTCATTTTATCTGTCGCGAGATAATACCGAAATAGTAACTGCTTATTCTCCAACCAGTGGCTCTGTGTTCAGTCAGAGTGACTGTATTGACAGCCACCTCTATTTGCCAAAAACGACTTCACGACAATATAAATAGTACAAGTTTTGATGAGCATCGGATCGCTTAAGGCATGATTTTCAACGGCCAAGCTTATTATGTCGAAGTACCACTACTTAGGATCAACGTTGGGACCATCTTTCGCATCTGTGATCTGAAACTTAAATCCTTTTATTTCTTCCGTGCATCAGGGTGAACGACGGCAATGGAAGTTACGAGATGTAGTTATTTCTCGGCCCGGGAAGAGCTATCAATGTGGAATGCCTGCTTCCGGATGGTATTCGATAAAAAACGATGGACTCAAGTGCAACTGGGCTGATTTGGTTGCCTCAGTTAACGGAGTGGAACAACTACGTCGTGTTGACTTGAGGATTCGCGTGAAAACGTCAAATATTTCAGGAGCCGCTACGGATTCCGGTGTTTATCTGAGACTGTTTGGTCAACATGGAGATTCTGGTGATTTGGGTCTTAAAACCTCATTTGAGAAACACACCTCTTTTCGACAAAATGCAGTAGATGAGTTTTTGATCTCCAGTATCCCAGAGTTGGGTACTCTGTCGCGCTGTCGATTGTGGCACGATGCAAAAGGGCGTTCAACCTCGTGGCACTGTGAGTGGGTTGAAGTGCAAGAGGTCTTGCTGGAAGCTACTGCCCGCTGTGCTCGACAATGGCGATTTAATTGTTCCAAGTGGCTATCCACCAAAGAGGGCGACCAACTGCTGGTTCGAGATCTTCCGTGTACAGAAGAATCAATCAATGATCCGGCGCGAGGTCGCTTGACCGACCCCGTAGTCATCAATACAACTTTAGCTATGGCGGAAGTCGCCAAAGCGGTCAATTTGCCCGACCGACACTACGGTGATATTGCGTATGATGTTTACATCAAGACCGGTGATATGAAGGAAGCGGGAACACCACACCAATTGTACCTGACACTTGAAGGAAAAGAAGGTCTTTCGAGGAAGGGACAGACTTCAAGCTTGGAAGGTGTTTCGCTACAAACAGGTAGCACTAATCACTTAAAGTTGCTCAGTCCACCATTAGGAAAATTAACCAAGGTGAGACTGTGTATTATTGGAAAATCTGGCACCGGACAAACTTCCAGCGGTAAGATTGATCGCTCTTATCATTGGTACTGCGAGAGGATTGTTGTTGTGGATCCAATCACACAACAGGAATATCAGTTTCAAGCAAAGAAATGGATCGAATCAGTCACTTCACGTGCTACGTGGAATGAAACGGTGATTGACGTAACGTCCATTGTGGAGAACAAGAATTTACAGATTGTCAAGGAATGGAAAGGTAAGCTTATTTTCGGCTGAACCTAGCGGTTCGACAAAGACAAATTATCAGTCATGGCTGTATCATCCACATAACTGGCACTAGTTAAATAAAACAAAGCCTGGCTAACTGTATGATACAGTTTGATATCAGTCAACTGTCTAATTTTCTGAAGGATTTTCTGTTTCTACCAGCGTATCTGTGACAACTGTAAATTTGATGAATCCTTTGGATAATGTGATTATAAATTACTTATTTGTTGAACGTCAAACCGGACGTTGATCAAAATGTTTCCATCCATTCTAGTGGACGTTGCGACCTGAATATGACCGCATTCTGAAGGCGGTGATTCAGCTAGTTGCATTCCAAATTTCCCCTCTCATTATTTGTGTTTTCGTTATTACTGTGACAATAATTTCCAATCTGCCCGGTCTAATTAGATACCACTATACACGGGAAACAGCTAAAAACGCGTGACCGTGGATGCAGTTTAAATCATATTTCAGCTTGTTGAACTACAACCGAGGACGTTTAAAATTATTAGTTTTTAACTCCGACAACAGAATTTGATTATCATCAAACAGACCCGAGTGTCTTACCTCCTGGAACCTATTCACCCCCCCCCAGATGAAGTCATTCAATTCACAAAAGAACTAAATGAAAAGCCTTCGTCGTACCTAAGCCCCCACAGAGAAGCAGTCCACGTTAGGAGTCGATCGATAGGCAGGCGACGGGTTGTTACTGTTCAAAGTCAACGACTGAAGGATGCTATATCATGTCGTATATATGTTCAACAAGTCATTGCGCTCCAACCCAGATAACTTCGGAGTTAGGTGTTCTTGACACGATCATTCATTTCGGGTTCGAGTCCCTGTGAGGGCTCGGTGGTTGTGCAGCTCCAGTGAGTGCAAACGAGGATGAAACGGTTGTACGGTGCTTCCACGGTTTTTCATGGTGCGCTTCTCATGGACACGGCATAATAGATCATATGGTGTGAAACCCAACACTCATAAAGAAAATGTATTCCCAAGGAAACATTCCAAATGATCTCTCGGATTTGTTTGATTTTATACAGATCAGCTCCGACAGCTGGCAAACCTAACAATAACTTATACCAAAATATCGTTTACAAACAGTTATTGGAGATTAAGTTGCCATCGTGACTAAGTTGACGTTAGTCGATTTGGTTAAAAACAGCCTATTTGCAATACTTTCCTGTTTCCAAGGCAAGTAAAAGGAAGTGGGAAGGTTCCATTTGAGTGTAGGGACTTTTCCACTGATCACTTGTGCTCCGAAGGTGATCATTGGTTTGGCGCTGTATTATTCATTCGTATGCAACAAAACACCTTCAATGAAACAGCTGAACACTGATTATGCCAGATATGAAAATGCTACCGTATACTTTACTACAATGGACATAGATTGAAGGTTTGAGTAATATGCAGCGTTACGTCCATTTTGACAGAACTTGCTTTTCCTCTTCTTGCAAGCTAGGTGTCCAATTTTGCCCACCAATCAGATATACCTCTCATTTATCTCCAGCAATAATATCAATAAAATAGCATTTCACCAAGAGTCTTTTACAGTAAAATCGGACGTGGTATTTTTTTCTCCTGCCTCTAATGATTTACTATCCGCAATAAATCTCTCGATGTTATATCCGATGGACGATGAAAAGATTGCTTACGTTATCGCATAGTTTGCCTCAAGTATCACATTGTTATCTAGTAAAAACTGGTGTTCGAAAAACAATAAATACACTGAACGTAGAAATCGCAGCCACGGGGGTTGTAAGAAATCGAAATTTGCTTGCAAGACCTACGTTTTTTGTTCCGTATTCCATAACTAATTAACACCTGAAAACTTGCTCTTGTGTCTCGGTGAAATACAGAATAACCAGAAAGCCAGTGCACAGTCCATGTGATTATCAAATTGCTCTCTAAATAATAAATACTTGTTTATCCAATTACCATATATCTTTTGTAATGAACTAGAAAAAGCCACAAAGCGTTACAAGGTTTCGGTGTACACAGGAAACAAACTCGGCGGGGGAACGGATGCAAATGTGTACATTCAACTATTTGGTGAGACGGCTGGGCTCGATTCCGGTCTGCAACCGTTGAAAAAAGAGGGTAGAAATTTGTTTGAACGAAATCAAATCGACGAATTCCAGATTGAGAGTTACGACCTAGGTAAGATACGTTTTTGTGCGATTATTTGATTGTGAATCGGTGCATCCACTTTGCAACTATAAATAAAAAATCGACAACGACAAATCGCCCTCGCGAAAGTACCTAAGTGTCTGTTTTCAGTACTTCAAGATACAGTGAAATTATTGTTTCTGGACACAGGCAAAGATCACTGTATGGATGATATTCGGTTTGCATTGATTGACTGATCTCATCCGTCTTCCCCACCCGAATCTTGGCTTGACTTATTTCATTTTGCTGCATGTCTGATCTTCTCTAAACTTGATAGCTGTCCGTTCATATTTATGCAAAACTGATGACCTTGTACAAGTACGTTTACGGGCTGCAGACTGTCAGCTTTCTGTCCACAGAATAACCCGGTATCTATTTCATTTTCTATGTCGTCTATGAGGCAACATCTAATAATCATGAAGTACTCGCATTCTGATTCACGTTTCACAGGAACATGTTTCACCGGAGGAGCCTTACTCGTCTAACTTGATGAACATAAAGATCGAAAACAGGATCTTATTTTTCCTTCTGCTTTCCATTTGACCAAACGTATTTTGATAGTGCTTACAACGCGAGTGGTCTCTGCATGACTCACCAGATTTTTGTCAGCTGTTCATTGCTTCTTGAGGAATATATGACCTCATCCGTTTTCCTGCGTCAAGAAAACCTGAAGTGGATATTTAGTGACTGAAAGTTGTGCTTGCGTTGCATGTGTATGCCCTCAGTTAAGATGCTAACAAAATTTCACTGCTTTATCAATCTACACAGGCATTTTGAGACGCATCGTAATCTTGCAAGATAATAGCGGAGCAAGTGCATCCTGGTTCCTTGACAAGATACTGGTCACTGATCTTGCGAGAAATGTTGTGTACAACTTTCCGTGTGAGCAATGGCTGTCCAAGTCCAAAGGCGATAAACGAACATGGAAGGAAATCTATGCTTTACCTTGATTCCAGATTATTTATATTCTTTTATTCCCGACTGAACTTATTTCCCTGTTACTTTTACTGATACCGTCTGAGGAAGAACTCGGTCCTTTCTGGTTTTGGCAACATTTTAGGAACATTTTCTAAGGTCTTCACGATACACTGCTTAATCTATCATTCTTTCAATTTAGCCGGGACTGCTTCAGTACCCAGGCAGACTTGAAGCTTTTCATGACTAGATCTCGCTGCTCCGAGCTGTTTGTATTTCATTTTTGATATTTTCACAAAACGTACACATATTTTGTAAAACTATATATCTCAAACGTCCACATATTTACACTATAACCCACATAGGAGTAGAGATGATTGATAACTGAA
>STRG.54832.2
ATCCGAAACTTCACTATTGCGAGCAGGAATCGAACCAGCTACTCCCCACTCAGACGCCAGATGCTTTATCAGCTATGCTACAGCGATAAAGCAAATTGAGAGTGGATAACGCAGGTGAATATTCATGGGATCGCATTCAGTCGTATTCTGGTCTTCCTATTCGGAGGTGACCGACGAGGCAAGTTCAATTCAAAAAAATCGATGTTTTTCACCGCCGCCTCGGATGACTACGACAAGGTGCGTGTGGTCAGCCGGGCTTGGCTGGACGCGGATGAGCACTCTGTCCTAATCCCTAATGTTATAATGCGAAGGTTTCCCCGTTTTTTGAAATTGTACAAGAAGCCTGACAAAAGTTCTTCTCTGTGAAGTGTCAACGTCATTTCACACGCGTGCTGGTTCGTTTTGAGTACAATAAACCAAGGAAAATCTGAACAAGCGTGCGGAGTACAGCGCGAGGAACGGAATAATCCGTTTTTTTCGAGCTGTATCGCCATCGTAATGGACCATTCAAAACGGATTTCGGAAAAGGCCGGCAAAGTGGTCCACCTCCGACGACAGGGAAAATCCACAAAGCCTATTATTGACTGTATCTGGAACTGGCTTAGTGCCGTATAAATTAATCGGCCAATCACTAAACCTCTTGTTACCTGTTCGACGAACTTATGAATCCCGGTTTACATATTACCTCAGGGTACTGTTTCGTTTCTGTTTAACATTACTGTTGCAGTGGATTTTCCAGTGACTACACCACCTCGCATGCTGCTCAGATCACTGAACAGACCTTCGACTTCCATCTCTCAAGCATTTCCAGTGAATGCATCAGTTGTGCGGACGGGCCATTATTCGAGGAGATTAGACGCCTATGTTCTGATTTGATATCAATGAGTTAATTACTTTCACAAGATTGCCTCATTATTTGCTTTTATGGTGCAGCCTTTGGCAAACGACAGCAGCTCAGCCGTCCACGTGTTCCCTATACCAACACTGGAAGATTTGTGCCTAGAGGACACGACTGTGTCTATTGCTGAAACCATTTTCGGTTCCACTAAAGAGGAATCGGTGGAAAGGCCTGTACTCAGCTTGATACTCCAAATTTCTCGTAACGGTTTGACTACGGGCATCAAAGACTCCGGAGCTCACGACAAGTTCGACTTCAGGCAAACTGTGGTTAACTACTTCATCGTTGACACTACGCACAAAAACATCGGCTTTAAAGAAATAGACTTTGTTACAACGGCCCTGACGCACCGGTCAAACAACATGACCGGAAATCAAGTGCGCCATTCAGGTTTTTCGATGTTACCATGATCCACCTTCTCCACCGTCACCTTGAATGCCGACAACGAGGATATGTATGTAGTCGGCCAAACTTGACTGAGTGCAGATGAGAAGTCTGCTGTGATCCTTGATGTAATAGAGCAAACGTTTCACCGGATGTTGATGGCGCATCGGAAGCTAGGTGAAAATGCCTCTTCGAGAGATGTCACCATCATCGTCTACATCTGAAGGTTCTCTTCAGTTACAACAAAGCTAGGCAAATTATTGTTCTCAAGGTAGATTCTAACACGCATGAGAATTGCAGAGAATGGAACTGAATAATCAGTTGTCAACCAGTAAAGCAACTATTGCAGTGGGTCTACCGAAACGGGTTTTAGAATGACCGGCGCAATTGTCCAGCTCAGACGAGGAACTAGATAAACAAAGACCAATAGTGGTCCTATCAAAAGCACGGGCAATGAGCCAACCAACAAAAAGCAATTGGAAAAATGTCCGCAAAAACAAATTGATACAATATGGGTCACTGAAAGTGGGTATTCCTGCAACTTCCTCACTACGTCTGCAATGCCAGTCACCAAATAGATTGTCAACTTCCACTTTCCAAGCTCTTCCAGTCAACGCATCTTGTTACATAGACAGAATATTTTTGGAAGAGATCAGACGTCTGCTCGCTAGTATGACAACAATGAATTCGGAGGTTGCACAATATACCGCCAAAATTGCTTGCGTTATTGCCACGGCAATTGGCAGACGATGACAACAGTGTAGTTTACCCGTTTCCTGTACCGACACTGGAAAATCCGCGCGAAGTAGACTCAAGTACTTCTGTTTCCGGAATCCATCTTCAGAACCATCAACGCGGATTCTGCGGAGAAATTTGTAGGCAGTCTGGTGCCTCAAATACTGCGGAACAGTTTGACGACTGAAATAAATTATTCCGGGTTTCACCGTAAGTTCGCTTTCAAGCAAACTGTAATCCATGACCTCATGTATGAGAAGTCATAAATCTTCCTACAACTGCCTTAGGCGCCATACTTGGAAGGAACATCAGTTTTACAGGCTCATAAGTTGTGAACACGGCTGTGTGACAGTGGCCACACGACACAGCCAAGAACCACAAGGGCAAACCAGGTTTTAGGAAACCTGGAGAGGATCACAATGATAAATGGATCGAACAAACGGACCGGTACGAATAATCTATGTACATTTCTGTAGTATACAATTGTTAAAATGACC
>STRG.26260.1
GACAAAAAAAAATTATCATCAGACCAGAATTCCACATGCTGGGTGGCAGCGGAAGTTCATTTTATTCCGAAACTGACTGAACTTTGAACACAATGCATTCAAGCTAAGATCGATAAAACGGCTAACGCACTGTTGATTAATGGTATTAATGTGGTAGTTAACTGCATTGCTAACTGTTGTGTTTAAAAAAAAAGCAGTTCGGTAGTGGAACGGTACTTGTATTGAACATGGTGTACACCGACAACACGGGAGCGAGAAAATGTACGAATCTGTGACACTAAGTCAATCGGGAAGTATAGAATCATTATAATCTATAAAAGTCCGAACTGGTATGTGATCGGACGGTTCGTGATAAGACACCCAGTCGCACAACGTGAAGGTGTTTTCGTACTCGTGACGATGTGGAGACCATGTGCGTTGACCACCTACATGAGTTCTTTTGGTATAGTGAAATCAAAATTCAAAT
>STRG.11986.2
ATTTAGTGACTAAACCTTTGGTAGCGGTGTAAGTTCCGACCTGGAAATGTTTGAATTGGCGCGTCATCCTGGATTTCTGGGGCGGGAGTTTTGAAAACCACGGAAATGATCTGCCAATATTATTGTTAAATACGAGTTACCTGCTTGGTTGATGCGAAGCTTCCAAAAACTCCCGTGCATATCTCGTGGTTGCTTGATCCAGAATATGAACTTCCACCAGGTTGAAAGTGTGTCCTTCTTGGTCCTGGAGGACGGATATTACTGACAATGGATCATGTCTTCTTGTAGCAAATTTATGTTCGTGTATTCTCGTGGCAACTCTTATTCCAGTTTGACCAACGTAGCATTTGTCGCAGTCCTTGCATTTCACCATGTATATCACATTTCTTCTTTCTTCGGTTTTCAGTTGCTCTTTCGGTCTTGATATGATTCTTCTCAGAGTGTTAGTTGGTTTATGAGCAACCGTGATGCCTTGTGGTTGGAGGAGTCTCGCGTTCTTTTCGGCTACATTTTTTATGTATGGTAGTGTTATCCTTCAGCTAGATTGCGTCCCCTGAATTGGTTCATTTCTGATTCTGTGTACAGTTCTTCGAATGAAATTTCTTGGATATCCATTTCGTCGAAACCTATTCAAACGATATTTCTCTTCCTGTATTCTAAGTTCCATTGTGTTGCAGTGAGTTTTGGCTCTTTTGAACAGAGTTCGAATGCACGACTTCTTGTGGCTGTCTGGATGATTACTATTGAAGCTCGATATTTGATGATGTGTTGACTTCCGATAGACGGAGGTCTCTAGTGTGCCATTGCCGTTCTTTCTGACCAATACGTCCATGAATGGTGGTTCTCCATTCTTCTCCATCTCCATTGTAAATTTGATATTGTTGAAGATGTTGCTGATTGTTGAGTGTGCTCCTTC
>STRG.9428.1
CGAAAGCTAGACAAATCTAATCAGAGTCCGTTCCACGTAAAAAATTTGTATATTGCAAATAAACGATAACATCTCAGACACACTTGAAAATGAGTGAGGATGAGGATCAGATAACGAATCAGTCTGATCAAAATAATAACGCAGCTGTTGTTCTCGAAGCATATGATTCTGATACTGATCGTTGGTACGGAAACGCGTCAGATCTAACACTTCGTGATTTGGCATCGTTTTTAGGCGAAGGATATGAATCATTCAGTCTACTAGCACATCGTAAATTAGATGATCGTCTTCAATCTATAGCTGGGGAACTGGCTGCTCTCGAACGGAATATTGTGATACCAAAACAAGCACACGCCACAACCACATCTGCACCGGTTCACTCGGCTAGTAAACGTTTTCTACACAAATTCGGTGGTCTCGAAGAATTCTATAAACATTTACGGGAGGATCTTGTGGGTACGGACGACTTGAATATGGCCATTCATCTGTGCCCATTCGGTCTTCGGATTGGACTGAAACGTACATCTAAGAACATAGATCCCAATTTGCTTCGTCGTGGTCGATTTCATCGTCCGACTGTGCGCTCATCTAATTTGAATGACTTGCAACGGATACTGTTCACGCACGGTCAGCAGCAGCAGCTACAACAGCAACAACAACAAAAACGACAAAGTCGACCGACCTCACCGATCGAGCTGAAAGGTTTGATTAACCGACTGTTGCTATCCGAACTGAATCACATGAAATCAGTTTCCGAGTATCATGCATGCGAGGAGACTGGGGACGCATCAGTGGATTTCACCGTGTTGCAAACGTTACCAAATGAAGAAACTGAACTGACTTCCATGTATTCGGCCTCGTCGGAGTTTGCTAGCGGCGTCGAAGATGATGATGAAGAAGAAGGAGACGAGGGGGACGAGGGGGGAGAGAAGCTGGCACGAACCGCGGATGCCGTCAGTAATTCGACAGCTAGTCTCAACTCATCTGTGAACATGTTGCCATTTGGTAAAACAGTCAAACACACTAGAGAACAGCCTTCTCCCGAGACAACGGAGTCGAACGACCTGAGCTCTCTGGAGACAGTGCCGATTGGTGAATTCCGAACAGCGGCCGAGACGAAACCGAAAGGCCTGATTCGAGATTCGACCGTTGACACTTCAATTGCCAAAAGGTGCTCCCTGCAGATATCAAAACTTCCACAAGTGGAGAGAAGGACGACCTTGCTTGTTACAGCTGTTGACCAACGCGCACGCAATCTCACTTGTACGGATGGTAAAAAAGTGGCCTCAAGACCCAGCCTTAGTAAAACACAACCCTACGATCTGGTGCCTGAGCTTCGTGAACGGATACCTGTGAATTTGCTTGTCCGTTCAATGATTGACCAGTTGCGTGGAGAATCGCGACGTAAGAAGCAAATACGACGGGGGCGCATCCATGACAACCGGGTCAAAGAAATCTTCCGCATGACTGTGAAACAACAGCCTGTGGTTAAACGAGTTCTACGCGAGCAGAATTTGCAACTAGCCACGAGTATGGAATGCGCGTCTCGAACTGTCAGTTCAGCAAGCATTCCAGACCAAATGGCTTTGCAACTGAGTGAAAAGGGCAATAGATACTCGCTCCCGGCTCTTCGGCTAGTTCAATTCGTTGTCGGATCAGATCGTGCGCCCCATTTCGCGGACTCCGCTACTACGGCTCGCCGAGTGAGTTGCGCTGTCCAGTCAAGTTACGGCACGCAGATCGCCAAGGCGACTGGCACTCAAGCGTCAAGAATTTCCGCACCTCACGAACTGCAATATGAACCAGTGCATCTTTTACCTCTGGATTTTGGTAAAAAACTTAGTTGGTCTGCAGATCAATCTGACTGGGCTCCGAACTCAGTTTGTAGATTTCAAGCAAATTCTCCTGGTAGCAGTAGTCTTGGTGGTGAAGTTCGAGATGTGGAAGTAGACGAGGACAAAACATCCCGACCGATTCGCGAAGTTTTTCTGTTGCCCACTTTGGCCCCGAAACCGCAGAATATTTTGTTCGCAGTCCGAGAGGAACTTTTTGATACTAATCCGTTCGTACTCGAATATTTCCTGCAAGTTTTGCACCAAATCATCCCCGAAGATCGCTGGCAGATTGAGAGGAGCACTGCAAAGTTGGGCACGGCATTGGAGCGAGTCGGAGCTGATTTGTTGCTTTATCGTCATTCATCTGGGCATCCAATTCGTTTCAAATTGATGGCAATACTCGCTGCTTCCGACAGTAATCGAACACTGCGGCGCTATTTGCGCACCAGTGCTGGACTGCAAGGTAACTGGTTAGACCAATTGTTGCGGACATTATCTAGTGTTCAACCTTCGTGTCGTACGGAGACCGCGCTGGTTATAACGCGTTTGGTGACTACTACTCGTCTAATGCAACAACTACTATCCGATCGAAAGCACAACACCGTGGCTGAAATTCTTCATTCCCTTCTTCGTGCATCAGATACATACCCGGACAGTTGGCCAGAATTTTACACGGCCATCGCTTTCCTGTTACAATACAATCAGCGTCAGATAGTACTGGACTGTCTGTTTGATCGTGCTGTCCAGACATACTCAATTCGAGCTGCCACAATGTGGCCTCGACTTGTGGCTCTCGTCTACACGCATTGGCGTAAATCCACTTTGCAACAACTGAGCATTAATGAGAAACGTGTAGGACTCATGTTAGATGCCGCATTCGCTCACCCCCTAACCCGCAAAGGTGCCCGAGAGGCGGTGGCAGCTATTTCTCGGTATCACGTTTTGAATAGCAAACTAATTTCCCTCTGGACACCGAAGACTCACTCGATGCGACATGAAATGTCCAGTTCCACATCCGACTACCTTGTGTCAGATACACTTGAAAGATGAAGTCATTTGTTGGAAATATCTTACTTGGAATATTTCGTGTCATTTACGGTCAAAATTGCTGATAAGTTGAGACGGGTTTTGACCCGAAAATGCACGCAACCTATCATACGCAACCTAAATGGGAACTACCAAATTTATTACTTCACTCATGATTGATCATTCTGTGCGCATTATTATTAATGTACATGTGTTCATATATGAGAACTATATACAGCAG
>STRG.15748.1
AAGCCCCACTGACCACTGCCTTTCTCACCATGTTGCACGCTGAATTAGAAAGTATGAATATACAAGATGGACAGGGAGTGGACCTACACGGGTGGGAAAAGGAAAGAATGCCCTAGTAGCCAACACACGGAATACACAGCCTAACTGTACAAACGAACATCGATCAGTCATTCTGATTCGACAGGATACGCTGTGACAGAACGTTCTCCGAATTAATACCCAATACTCGCTTTCCGACCTCATCATTGCTTACTCTGTCATTCCATCCAATCTTAGCGAAACTACGCTAGCATCGGAGGTCAAAAACCTCAAGATGACGAATATCTTCAGCATGCAGACTCCGAGTCTCGCAACCATACAACAAAACTGAACGCACTGCGGCACAGTATACGCAACCTTTCAACTTCAGTGAAATGTCAGCTCGGCACCACAAATGTTTCAGTCCAGCGTACGCCTCTCGAGCCTTGGATATCCGCGTACTCACCTCCACTACTGTGCTCCCATCTCTTCACGCTGCTGTCGAGATAGGTGAAGTGGTCGACAACTGCCAGCACCTCCCCATCGAGCATCAAGCTCGGAATCATTGATGTCCAGTCTTGTAACATCACCTTACACTTTTAAGGTGCAAAGCATATGCCGAATTGAGATACAGCTCTTGAGGGTCTATCTAATGCACATTGAGCATTTTCCATGGATTCGAACAAGCAGACAACGTCGTCTGCGTAATCTAGGTCCCATAGCTTTCCACTATCTCTAAGTTTGAAGTCTACATCCTGAAGATTTTGCTGCGCACTCTCCATTATTTCGTCCATCACGAAGTTGAACAGGGATGGAGACATGGGACATCCCTGTGGAACACCACTGGTCGTTTCGAACCGACCGGATAGTTCACTGTAAACTCTAACGCGACCAGAAGTATGAGAATACAATGATATCAATAGGTTCACGAACTTCTGGGGCATACCTTTTCGATGAAGAACACTGAAAAGCGGTGTTCGATCAACTGAATCGAAGGCGCCTTTCAAGTCTAAGAAAATCATTATTGTCGGTCGGCGGTGCGTGTGACGCGTTTCGAGTAGTCGGCGAAGAGTAGAAATCTGGTCGATGCACCCTCGACCTGGGCGAAATCCAGCCTGCTATTCGCGGACATTCCTCTCGCAAGCGGGTGTAATACGTTGCAGTAGAATTGAGGCTAATACTTTGGTGACTATCGGGATTAAGCTAATCCCACGATGATTACAGTCATTGCGTATTCCCTTCTTGAAGATGGGAACAATCAACGACTCACTCCATATTAACGGAATACGCTCCTCGTTCCAAATGTCACGGAGCAAAGCGGTAATTGATTTTATCACGACATTTCCACCCAGTTTGAAAAGAACTAGGGGAAGTTCGTTGGGACCTGCCGCTTTCCCTCGCTTTAGTAATCGAATGCATGACTCCACTTCTACTTCCGATGGGGGCTCAAGTGATACCACCCAAGGAGTCGCAGTTGTTTACACAGGAGTAATTACACTAGCGTGCGGCCAGCTAAACTGTTCCTTGAAGTATTCGGCCCAACGGTCAAGCTGTGGATGGGTTCTCCATTTCTATCCCAAATCGTTTCACTGACCTGGATGCGCCGTCCACCGGTGTCACGAATAAGTTTGAACAGTCTTTGACTGTTACCTGAAGCAGCTGCCACTTCCATTTCTTCGGCTACCTTGACCCACCAATTTTCGCGATCATTCTTAAGGCTTTTCGTAACTTGCTTCTGCATGTTTTCGCATCTTATTTATCTCCTTACAGTACGAAGGCTGACACTTTTGCTCCATTATACTCAACGACTCTTGCGAGATCCAGTGTCTTTGATGGACAACGGATCCAGGACCACAGGGGAAACCTGCTGCCACGTGCATCGCTTGTTTGATATGAGCCCAATGCTCATGTACATTAGTGTTCGTCGTAGATCCTAGCTCATGTGCTAACTTTTGCTCATAATGGGTGCGTACTTCTAGATCACACAAACGTTGCACGGCTAACCGGATTTGCGGTTTGCGATGATGACCATGGAGCCGGAGAGATAATCGCA
>STRG.44099.2
TTGGATTACTCGATTTCCAGTCAATTGTCTGCCCGCTGTTTTGCCGTTCTTCTCGTTATTTGACTGACGCACTGATTTCCGAATCAACTAAGATCGAAAATGTCCGGCGGGGCACCTTATCCAACTAGGGCAAATGGAAACTAACCAGATATCTGGACAAGATGAGATTCTCAGATGCCGCCACCATACCCTGGTACGGAAGCACAAAATTTTTCAGGACCTGAAGATAATTTTACGGCATCGGCCTTCACGGACAAATCGATCAGGAGAGCATTTATTCGCAAAGTTTATCTTATACTCACCATGCAGTTGGCGATCACCGTATGCTTTGTATGCGTATGCATGTTCGTCGAGCCGGTAAAATATTGGATATGGACCCATTCATGGTTCTACTACATTTCATAACACTTGCCTTGTCCTACATGACCGGTTGTATCACGGCCTTCCATGATACCTACATCGTTCTCATTGCCCTGGCCTGCACCGTGGCACTGTGTCTGGCAATCACACTGTTCGCCATCCAGACTCGGTACGATTTCACAATGTGTTCCGGGCTGATCTTTGCCGTATCGATGGTGGCGTTCCTAACAGGTATTGCCTGTATAATCGTGAACTTTACTCTCGGGAGAAATCGGATTCTTCAGGCCGTGTATGCTGGTATTGTACTACTTCTGTTCAGTTTGCTCCTTGTGTATCACACACAACAAATAGTTGGCGGGCGGAAACACGATTTGGATGAAGAGGAGTATGTGTTCGGCGCGTTGCAGCTCTACGTCGATGTGGTGTCCATCTTCTCGGCCATGATTGGAATCGCTGGTTCCACTTGAACCATCCAGGAGAATCAGGACAACAGCCACTACAAATCCAAATGCACGGGCATGTTGTAAAAACGTTTGCACAAGTCGTTGAGCAGCTGGAAGAAAATCTCTGTTTCTTATTACGCTTGAAACTATTTGCCAGAACCTGTGTCACCTTGTTTAAGAAAGAAAACTATAAATTACTCATTTCCTCACAAATCCCTTTCATTTTTCGAAGTGACTGTTATTCTCATTCGTCAGATTTTTGATTTGCTTGCAGCTATACAATAGGTGTCGTTACCGTGACATGATTTTCTTTCTAAATTTCGTATACAATGCCAACAATTTGGATGCAAAGCTTTCCTAGTGCCAATTTCTGTGAAAGACAGAAACCAATTAGGTGTATGAGCGAATCCAAACAAAACGGTTTGGAATACAATCGTGCTAAGTAAGTGAGTTCAGTGGAAGAAAGTGGTTTGCAAGCACTTTACCGGATGACTTTCAAAGAAGTCTTTGGTGTATGCTAGCATCAGATATGATATGTAAACGAACAACAACCTTGAAGATCTGTACGTCAGACTCAGTACTACAAGGAAACATTCAGTTCTGCTGACTTCATCACTTCATTTTTAAGTGGAGCAAGGCACCTATTAGCAAACGAGGTCATAAAGATAGATAACAGAAAATTCGTATTTTCGAGATGCTATTTTCCTAGTGAAGTTCGTTTTATATATTCTATTTTTTAAGGATTAAATATAGTTTCGTGGATGAATTCTGTGAAGGAGACGACCAAGCACCCACCCATCCTAATAATGAGGTGCTGATTTTGTTTTGGTTGTTATTTTTCTTGGAAAATGTTCACTTTCAAATTGATTCTATACTTTTGTATAGTGGGGATATTCGAATCCAGCACATTGACACCATTATCCTCTCCTGATTCGTTGGTTCCTTTACTTTCACATGGATTAACATGGTCGATCGCCACGGGTCGAGTAACGCTATATAGATGATTGAGCTCTTTCCTTATCTGACTCGTTTATTATCGTCTTTCTGTGCTACCAATATAAATTTGATCATGTGTAATAATTGCGGTTTCTCAACCTAGTGGGAGGTTTATCGTTTACTTTTGGATGCCCGTTATATTGTTCTTCCCCGAAGTCCAAACGTTGTACGACTACGGGCCAAGTTTTCTAACTGCGTGTCCGGTTCGTTTTCCGCCATCTGTGTACGTGTATGCATCTAATTTGGACATATTTTGTGCTTGTGTGCTTCGGAGCTTATGCTCTATCAGAGAAGCAACAACAGCTTTCTACGCTTATTTTATGGGGGTATCTTTACAAAATTCAGTGGTGTGTTTAAGAAAGAAGACTTTCTATCTCTTTTCAGCGGTTCTGCACTACAGCGATGAGAGTGTGCGTCCGTAACAGCGGGCATCACTGCGCTTCCAGTGAGAATTGACATTCAACTTCCTGAAACTTGGATTGAAGCACTGATTGGTAGCCGCTAC
>STRG.41550.1
CCCTTCCGGGGGACATGGGCACCACACTTACCAACTGTCGTAGCTTGGTGAGCTTAATTGTTTCATCTAATGGTTCGGTTCTTGAGTCTAAAACTCTTCACCAAAGCTCAGCATTCCTTATATTGTGTTCCCACCATTTTTGAGAAATGCTACGACGATATCGGTGATCAAATGTAGACAATTTTATATATCTTCCGACTTCAGTGGCCAAGTTTCTGAACCATACGGAACTGGCCGAACAGAACTGTTGCAGTGTACACTCGATCGTTGATATATAGGCGGATTTCACTTCGATGCCACAGATGACCGAGGTTGCCGAATGCCAAACTCGCCTTTCGTACACAGAGACACTTCAACCAATATCTGGCTTTCAGTTGAAATACAGTTGCCTTGATAACAAAGCCGATCTACCGAGTCTGTGGTCATCCCAGATTCCGAAACATATGTTACTGAACTTCTCCTCGAAAGGCACCGCCCAATGATCCAGACAATGTTCCGGAATCGGAATCAGTGAGCCGTTTACCTGTTTATCATTTTACTAGCACCTGGGTTCTGTGGACCGATATTGCTAAGTAGACGGAAATGGTGGAGGCTCTTATCGATGGCTGCAACGATTTTCATATCCACATGCTTCACAATCCATCAGGGCTTGCAGTCATTTTTCAGCCTATGTAGCAGCTGGTGTTCAATGCATCTATGTGCCTCGCCATATCTTGAGTCCGGAAGAATCCACGTACGACCATCTTAGATTGCAGCTGAGGAAGCCGATATCCATCTTTTTCAAGTGCACGCCTATTTCATGAACCTTGGGCAGTATAACAACCTTAAATAGGATCTGTTTGCTTTCTGCACACCACTCACCTGGGTCCTACGCATTCGGTTGCGTCGATAGTCTGGCAGGTACTTCTGTTTGGAAAACAGATCAATGGTTATCATTTACTAGTAGCCAAGGGGGAAGGTTGACTTTGGCGTTAGTCCAGCCATCGACGAGAGGTAGGCTAAAATGCACGCGGACAAATGCGTGATCAGTGTTTGCAGATGTGGACCAATGTGATCGAGAGTCTTGAACTGATCTACGCCAGCGGTAACCGACAACAGCGTAATCAAGTTGAGCCCAAGGCTGTGAAGAGGCAGGAGGTCTCCAGGTTAGTTGGCGTAACATTTTACGCAGGAAGTTGCTACCTGTTATGAAGAGCCCGTGGTTAGAATACAGTTGGATGAGTCAGTCACGGTGCTTGGTTTTATAGGCTGGAATGGCAAATCGGCCCCCCTATGTGAATCTCTGTCTCATTTAGGCTTCCACCTTAAGTACTGAAGTCTAGAGCAACAACCATGCCGTCCGTAGATTGCACACTACGGAGCGGTTGAGATGAACCCTGACATAATTCGTCTTTGGTCTCAGGAGAGCTACAGTCAGTTGGAGAATACTCAGAAACAGCGAACAATCATTGGGGCTTCAGTCTTTCGCTGTTTGCATGCACAGTATCATCCAACCAAACTGCATTTAGACGACCGCTACGTAGGATCCAGTCGAGCAGTGCATGCTCAACTGCCATGCTCAAAGCGATACCAACGACAGCCAGACAACGAGCACTAGATACCGAATCACCCGACACACGAAGAGTGGAACGATAATCGGAGGTTATATCTGGGAAGTGAATGTTTAGCTCTGATGTTGGGTTCGGGTTACCTGTTTCCTTATTTGGCGAAGTGTAAGAGCATCAAGAGTAGCCAAAATGAATAGAACTGTAAGGTTTAAGAACCGGCTCTTTACTTTCCTCTGCAATAAACTTATTTTTCCTGAGCAGATTTACAAGTTCTCACTCATGACTCATTGTGACCTTTCTTATCCGTTTTGAATGGGAATCGGAATGATGAAGACCGGAGCGACTGGATTTATTTTTCAAGAAACCCGCGAGAGATCCATGGATACAAAACATTCTGAGGCTGCCCACACCGCAGATGGCTTTTTCTTTGGAACTCTTGCCGGAGCCTTTGACTCAAAAGTCTGACCCATAAGGCAGTGGGGCATCAACCCAGAACGGGAAATAAAGGGAAGAATTCGTGGAGGAATTTCTTCCGGTCTGTCACATGAGACTTAGTTGTTGCAAGCATGACGCCTTGTCTTCGCTTGTGCTTTGTTATCGATCCGCTTCTCGGATTCAGTCCTTAGCCCAGTGCACCCTATAGAGCAAGAGGGACGTGGATGAACCAGCATCCTTTGGGACGAAGGTAACCAGATGAAGCGGGCCATAGCTGCCATCACTTCTCCCACTGTCGAGAGAAACCCCAGTTACCCCATTCCTCCGTCCATTTGGTGGAGGTTTCTATACAGGCAAACTGTTTCTCTCCGTGTGTATCCGCTTGGGTGTCTGCTCCAGAGGCAAAGTGGTTAGAACCAGATGCTGCCCATCAAGTGGTTATGAGACTGGACTTCGTCCAGCCTCTATCCACTTAACTGTCAGACTTGATTGGATCTCCGGCTCAAGGAAGCCATCCTGCATAGCTCTTGGGATCATAGAGTTGGGCAAACCATCACACCACGCCAAAGTGCAGTCTTGTCTTGATAGGGCTCTGTTTGAGGTGAAATGAAGTTTATCAGGCGCATCAGGTGAACTTAAAGGACAGGATAAATTTATTTTCATTGCATGAACCAAACCGTTCGTTGCGCTTGATGTTGAGTAACTATTTCTTTCTAAAAGGACCTAATGAGGAAATCTAACCCAATAATGTAGACCAAAACAAAAAGGACACTAGAAGACGTTTAATTGGTAAAGCCTATCCTTCTCTACGGAATGTACCATCAAAAAACTAAAGTTCGCATGCCACATTTTCGCAATTTTTACAAACATAAGGAATAGTGGAAAAAGATAACTAACAGATTGAATGTAAATGCTGCTGCAGTTGCCATGTGTGGAAATTTTATCCCCCAGATTCAGCAGAACCGTTCATTCCAACATCCTGTTGAATTCTGTCCAAATTAGCCTGAGTGCTTCGAGGAACCATTTCCGAGGCCATTTGATAGGTCTTACACTTCGGGCCGAGTACGGTTAAAATTGTCTCGCTTTAATGAAATGGTCTGATGAGAAGTATGCAAAGGTCGATATTTTTCTTCTCATGAACTCACGTTTTAGCGATACTGCACGACATGGAATGGATGATTCATGGTAATCCTCTCCTATTTCAGTTTGAATGGATGAATAATGTCTGCCTGGTGTTTAATTGTGTGGTTTAAATTTACACTTCGGTCTTAAGTATAGTTCGTTAACGGCAATTATGTAGCGTAAGCAAACGAAATATTTTTCCTGAAAGAATTAATTAGATTGCTCTGCTAAATCGTTTACGAACAACTCAGTAACATTATAACATATAACTAGAGTTCATTGAGACGTGAACCAGAGTTCAACCATGTTAAGGTAGCTGAATAATTAACTTGCATCTTGTGTTCGGAAGATGTTGATCAGCCCCGTGATTGATGTTTTCATCGCAATAGGCAAAATGAATCCGGCCGCCTCAGATGTAGGTGATTTGGTCGAGATGTGATTGATGGTGATGAAGACAGTTGGGCGAAATTCATTCCACAATCAGGTCGACATTTTCCGAACAGCAACGCATGCCGATATTTCATCAGTATGATAAAACATTTTCGGTTGGATAGTTATTCAGAAAGATAGGTCAAAATGTCTGCCTTAATGAACAGCGAGAATGAGCTGGACGTCATGTGGCCAGTCAGGTTTTATACTTTTGGTGTAAATTACACGGGTAATTATAAGGTCATGTTTTAATACAGACATGTTAATTCCACACAGAAAAACAGCGTTAAACAATATCCTTGGTCATTTAGATCGTCATATTATGCTTGTCATAATCAGCATGGCGTGCTCTGGGTTAATTTCACTTTTACATTATTGAGATCGATCAACGAGGCTGTGTTTTGTCTGCGTCAAACAAATATATTGTTTGCACATGTGCGTTAGTTTCGTTGTTACACCATCAGCTGCGTTTCTATCAATGACAAAGAATGAGAGAGTGACAAGAAACTGTGGTCGGACAAGGGAGATATCATGGAATAATCTCCCTGAATTGAAAATAACCTATGTCAAATGTATCTATTCTACGCTTATCATGTGTGAGTTTCCACAGATGATTCAAGAATTCCTGTCGAATGGTGACTGAGTCAGCAAGATCGCCGTACCCCCTTCCCAAGCCGAAACAGCTCCAAAATTGTCACAACAAAGTTACATTCACTGCTTTTAAGGACGAATGGGCTAGATTCGTCTACATTCCCAAATCCAAGTTGGTTTTAGTAGAACAAATAGCATTCACAATCATGAGGCAAGTTAAGCAAAACAAATAAGAAGACCTGGACATTTTGTTTATGAAATCAGACTAGTAGGTGCTAGTACTCAGAGTTCGTTTCTCGATTCTTGCTGGGAAAATTATTCCATTTACATTTGAATAGCTTTTTACAGGCTCAGGAAGTTGTTTGGAATTGTGAAATCTGTGTTGAACTAGTTTGTCTTATTCTGTTTACGAAAACTCAGTAAAGTGCAAAGAAGATAAATATTATTCGATTGCGATGGACCCCTCAGTCACTTGACGTGAAACACTTTGGTTGTTTTCGGCAAAGCCTCCGAGTTCAACTATGAAGAAGTTGACCACATTTATTCTGCCGACCTGTTATCTCTTCTATGACCCGCGGCTATTGCTGAGCGGTTAGACTGTGTACCGATTTGATACCGGGAGATTCATGTTTACAGGTAGCTAAGTTTGGCCTTTTCTGATGGTATACAAAAATATTCGAGCGATCAATAATAACCATTTTCAATACCGTCATAGGGAGCTAGAAAGCTTTAGGGCTTATAATCGTTAGGCTTGAAATTTCAGTCCTAGATGTTTCACCAAAAGCCGCGGTAGTACCACCTTGCAAAGTTGTTGGCTCCTTTACCTGTGGCTTTGATGACGCCGCCCGAGAGAACATTGAAACCGTCTCAACAAAAATAGCAAGATCAGTCATCATTAGCTTGTGAAATGGAATAGGTTTGTCATTGTTGATAACTTAGTACTGAATGGCTTATCAGATACAGTTTTGTTATGATGATTAGTCAGAAGGTGTGCGTAATAGTTTCAACTTAGTACGGTTGATGCAGTGAGATGAAAGAGCGTGACTCCCCATGTTTTACCTTGGACTAGATAGATGTACAAAGTAAAACCTTTGGCAGGAACACGTAGGTATATACTGTGTATGTACATTCTAAACAGATTCAATTTAGTAATTGTTACGTGCTTCCCAAGTTTTTCAAGGTAAATGCATGCGGAACTATTGGCTGGACTTAATTTAGAGAGGGAGGTAAACATGAAGATGGGATAATGATAGAAATCTGTAGAATGCTGCCAGTAAAATGTTCACGTTTGCTTTTGTATATATGCTGTTGCTCGTCCACGTGATGTTTTTCTTTGCGTTAGTTCATCCTCTGATAATAGTCTACACCTCCCTGTGAGCACATATCATGCACTCGCAGCTGCAACTTTGGTGTATAGGAAGTTTGGACTAGAATTATTGTGGCCCAGGTTACAAACGTGCGTGATTAGAATCTCCACTCCATTTTGCTACGCCACTGAATACCAGGGTCGTAAAAATCAACAAGGAATTTTTGGCTTATTCATGGCCAAAATGGGGCACTTCCCAAAGGAAATCATGGGACACATTATTGGAGGAATTCAAATCACATCAAATGCATATAGACTCTGATAGGTCTTTACAGATGATGAAGGTTCAGTACATTACCGTCCGAAGAATAACAAAACCAACTAATTGCATCCATGTTATCAAGGGTTTTTCCGATCTGCACTAGAAAATGAAACCGACCATGAGCTCCTACACTTGGACTTGTGCATTGCTCGTAGACTTGATGGATCTCTTCTGAGATGGAACAACCTAAAATCTAACTGGGCAGACCAATACCTCCAATGTCTAATATTTTGTCTCAGTGCAATAAGAAATGGTCTCGTTCAAACGCTTTTCGATCAAGCTAGACGAATACGCACGTACAACGATCTTGTTACCGAAGTGAAGACTATTGAATAAACATTTAAATCGGATGGTTCCCATGCGCATTCATTCGAGGGTATAGCAAGTCGGCCTCACTTGAGGTAAATCTAGAATGTCCATATGAAGAATAATACTTAGATCACATATTATGCAATGTTTGATCTCAGCAGTTTGTTGAAAATACGTGAATGCTACTCTAGTAATCCTTATCTTAATGGCGTGGATACCATTGCCCCCGGTAGAAACATGCCACCCCTAATCATCAAAATGTATTGCAATCTGAATATTCGAATGTGAGAACGGAACTGCTTCCGTCGGTCAGATGGAGAGGTAGTTAGATATTCATGTGGCAGGACGCACTCCAAGTTGACTGGGAAAAATGACCAAAAGATTTAGAAAACACGGGCGTCATCAAATTATACATAGAGGCATGCTTTTTACAAACACCATTGTAACTAGCGCTTCTTCCAGAATGCGTGCATTTCGCTTGATCTGGAGGAATGCCGACATTGTGAGATGAGTCAGTAAAGTGGCATACGAAATTAGAAATTTACAAAAAATGCAAACATGAAGAGGGGTTCCACTGGGTAAGCTATTCTGTGCTAGTCACGAGTTAGGTTCTAAGTTTTATTTGTCATTCGGTATCTTCACAGCTGTTGTACTGATGACAAACAATTATAGTTTGATTTATGAACATCATCAAATTATACGATCTCTAACGGTTTTCAAAAAGTATTTATAGGATTGACGTAAATAGTGAATGGAAAAACAATTTATCTCATCTTACTCAAAATCGATCGTTGAGTCAGTACTAAATAGTTTCTCAACATCATGAAACATGTAGTCTTAGGTTTCTGCACGTATGTCCCATCATTTGCGTGAAATGTCATTGCGATCTACGCTCGTGGCATTCACAAAAGTTGCTGTCTCCATCACCAAACCAATGAATAAGTAATTGTGTGAAGTAATATAACAACTTGAGACATAAATTGATGCAATCATCGATTGGAGTACGGGAACGCTATTATTCGGAATTTCTGGTCATTGCATTTCGTCTGGCAATCCTGTGCTTCGTATTTTTGTAACCTACAAAGAGGCATCCAGAAAACCCAGACACATGCATATGCTCATAACGTGAGGTTGTTCCGTAGATGAAGCGCTTAACAGAAGTGAGCTGCAGCGGTGGTCGCACGTGTGACCACGTAGCGGTTGAAGAACAGACTGAGATGATCAGTTCGTGAAATAACTGAACTACTTGTAAAATTTACCTTGTGCACATGTTTGACTGGAGCCAATGGTACTCCCGGATCTGGCTGCCGAACTAAGCCCATGAGCGGCAAAAGTACGCGATTTATGCACATCAGTGAGGTATTTTGCAAATTCAGTAGGCTGCCATTCTTCTCACAGACTACGAACAGACTCCGTACCTCATACCTGCATTTTAAATTTCGTAATTGCTTGCATTTCTCACCACTAGCCTGACTACTTTCCAGGACTTTTTTATAGTTTGCTGAAGCAGGATTTTTATTTGATTACAAGACCCATAGAAGGCATCTCTAGATGTAGTGGAATAACTATGGTACCATTTGAGGACACCGTAATCAACAAACAATTTTTCAGCTTGTGATAAATTTACTTATAAAATTCACTCACATTCCCATCATCGTCTCCTGCACATGGAAATGAACAGAGGCTGTACGTGCATACTCCTCATGCTCAAAGTTCAAACTGCTGTTGAAACGCACTTCTGCATGTTGAAAGTCTGTTTTGTCATATCTCCCTCAGCTACATGTTGATCGCAAAGGAGGTTCTCTCAGAACTACGAAACAGCTTGAATGTTGGACAATATACCTTTTCCTTTAACTCTTTCCGTTTGTTAAAACTATGCACACTTTGCATTGTTTTATCCACAGATATAGGTTGAAAGGCTGAAGGTCTACTATTTTTGGATGCACAAAGCAAATGCTGATTTCAATTCATTTCATTCGAGAAAATTTCTTCATAAACAGGATTTCCACGTATGGCTTTCACTGTTTTATCAATTGTGTAACCACGAATGTATCTTGATTCCCGTTCCGTAATGTTCTCTGGTATATAGGTGTAGGTAGCTTTTCTATTTATGATGTCAAATTACTGGCAATATCTTGAACACACATTTGATTCTGTTGGTTTTGCATACAAGATTCTACTGACTCATTCAATCGTGAGTTCCCCCTTCAATAGGAGTCCAGTGAGCAATAATGTTTTCCAAATTTCGGTGTTCATACGTGCTTTGTCCTGTCTGTTCAGTTTTAGTCGATCACCTCTTCTGAGTATCCGTTATTTAATATTGTCTCATACGTGACAATTCGTCCTCTAGAGTATCTGCTGTGCAGCTTTGTTTCGCTCTGTACACATGACTGCGCATCACATTGCGTTTTCAACTAAGTAGCACAAAACTATGAAGTTTTGTGTTTTGGCATTTCCAAGTAACTTTCCGGTACGTTCCTCTCCGTTCTGAATGGTCAGAGTGTCGAGTTGTACAGAGATCAAGAAATCGTACACAGCTTTCTTGTCCGTTTCAACCAGGAACTCAATATCGAGTGCTTCACTTTGATTTCATGCAAAATAACCTCTAGGTACAGCTTTTCACGGGCCACAAGAATATTCTATCCACACACCGGTAGTAGTTGTCAAACCGGTCTATGTATGTGTTGCTTGTGTTTCTAGTTTATTCATGATATCGGCAAAAATTGGTCCTAAGTGTGAATCCGTGGTAACCCCATCATTTGGCGATACTTACTTCTACTAAACAAAAATCGCATATGCAATGTACACTGAAGGATCACTTCGTTCAAACTCTCAGTCGGAATTCACAATGTTATTGTTTCTTCGTTGCCCAACTCGCAGATGAGTTTGACAGTTTCCACTAGAGGTACGTTGATGATCAGAGAAATCATATCCGAAGAAGCACTTTGTTCCATTTCATATAGACATCTTTTAAAAAGCAAGTGACCTTGAATGTGTTTCGTAGTATGTTTCGCGAATCCTCGTCGTATGGGTTTCAACGTAATAACTACCCACCTGGCTTTTGCATGGTTGGCCGAATTTATCATGGAAGTGATAAGACAGAGGGGTAGTATCGGTTTTTAACTTTGTGTAGAACATATAAACGAGAATTAGGGAAACCCACTGGCGCCATGCATATGGGATGACTGGGACCTATGTGGCTTTGGTCTCTGAGATATATCATTGTGTTAGTAATTTCTCTGTGACATCTTTATTTACTGTTTTCTCATAGATCCTTAGTGAACGTAGATTCCTTACACAACAGACGTGATAGGCTGGCCCCTTACGAGGCCCGGTCCATCACAACAATACCGAACACTTTACCTGGTCTCCCGAGGATAATTTCTGGATTGCGCTGTAGATCACTTAGGGCAAAAAGGTGTTTTCAAATAAGAAGACCTTGATTTTGGATCTGATAAGATCAGCACTGACAATGTGCAGTTATCAATGATGATTTGAAACTTTCTAAGTTTTCTACAATCTAAAAGTGAGGTCAGTCGTTTGTTCCGCCAGGTTTTCGAAGGGCATTTCAAAAGAAACCTGACTTTCTTTGTGATGTGGGAAACACAACTGGAAACCAAGAGACAAGGCTTCGGGAAAACTCTATCACGTTCTACGCCGGTTGTTTACGTACCGTTCTGGTTGACTCCGAAACTGAACCTGAGTTGCACTTCGGTTGACTGAGATCTTTAGTGATAACGATTCGGTAGTGCTAACAACTGCTGATGATCTTGTGAGCGTATTCCAGAAACGGGCCTTTGTTATTTCCTATGAGCGACTCCGTGTGCCATCGATGTTGTGACACGTTCTTTTCAGTCACGCAAGTCAACGGTTTTAGGATGCCCACTTGTTTGAGAGAATGGTGTCTGGTGGAAAACTGCGAAAACTCGTTCAGTTCCGGCACCACCGTGAGCGAATTAGATTCCCTTAGATCGTGAACTAGGCTCATTATCTTGATCAAAAGGCAGGGTGTAGGCAAACACACGTTTCCCAATCACATGCATACGACTGTGCTCACTTGAGAATAAAACCACCGAAATATATGTTCGCCCACATCCCGTGATTGGGAAGACTATTGGAATTTCATTGTTTGATTAAAGGAACTACAATCGGCATGAAAACGAACCTCTGCAGATTTCGTCCATGGTAAAAAGAAGTTCGTACAGGCAGTAGTACTTTTGACGCACTCGAAGGACTCCGAGAATATCAAGTGTTCTACTGCCAGGGAGCCTCATTTTCCTGAAATTCCGAAATTGTTACTTCAAAAGTTTGACGGGCAGGTATTCACTGATTTGAGAACGTAAACATTTCGATAAATTCTGGAAGAATGTGAAAAATACGAACTGATGCATCGTACATTGTGACCAAATGAATGTCTTCATTAAACAAAAAGAATGTAAATAAGAATTCGCTAAATCATTTAGATAAACTGAAAGACAAGAATGCCTGACACCAGATCAGCTCCTGCTAAATGCCCTAAATGGGTTAGATTTTGGAATCAATCAAAATGATAGACCATATCAATTATTTTATTCTATTTCATTGCTGTTACAAGATATATTGTGGAGCTTTTTGATGGCATAGCAATAAATCAGGTTTCGATTTCAAGTCGATCAATCTGTCAAAAGGAAATTCAGGGAAAAAGGTCGTTGACTAAAGAAAAAAAAATGAATGAGATAAATAAGCTCAAAACCTTTGGTAACAAAGGCAGAGCAACAAAATACAGCTAGATTTCTTACCATAATATTTTCAGACAACTTCTGCAGTCCAATCTCCTTCATCCAAATTGTCGAAAAGAATTCGACAGCTTAAGACACACTTTTGACCAACTGTCGACATGTTCAACAGGATATTATTTTACACAAAAGTCTTTTTCGATCGGTGGATCAATATTTCATCTGTAAGAAAATGCTGACGCATAATTCAACTCGAAACAAATGCAAGTTGTTCGCATCGTTTTATGTGAAAAAATATGTACCGTGTTTGTAAATAAAATTTCAAGTATTTTCTACCGGACAATGCACAGTCTTTTGTTCTCAGAAAAGATATTGTATAGTACTCTTAGGATATAACTTTGGTTTGACAATCTTAGAAAAAGTCAAGAGCACAAAAGCACTCAAATGAGATTGCAACCGAATCCTCGGCACTGATTAGTCCACATCACACACAGGGCCATTTGCTATAAAAATTGGTTTCACAAAGCTATGGAGCTTGTTCCACTGAGGGAGAGATTTTTCTTCAGCACGCAGGTAATTTTAAACGTATCGGTTGGAAGCACGCTTTATTTCCCACGGAGTAAGTAGTCACGATTTATAGGGATTGTTTATGAATAATATTCGATAAGTCAAAATGGTCAAAAAAGCAGATCTAATTGTTCTAACTCTGTTTGCAATTTTCTAACTGTGACTTAGGAAATCCAAGTGACAACTTTGGATCTCCAGAGACCCAAGCCTTCGGTCACTTCATAGGCTAATGTGCCGGGTTATTTCAAACTGGAATAGCAGAGATAATGATGTCAACTTGGCAGATGAGTGGAACGTCTTGGACACAACAAACAAGCTAAGCTATTAGAAAGCAATGAAACACCTTCATTTTTGAGACTATCAGTGTCAGTATTGGAAACCATTGGAAATAACCTCATTTCGGTGACCGTTGATTATGTATTTTAATGAATTCCAAACAGTTAGCGATTCATAAAGTCAAATAAATTTCTCTTACCTTTCAGATCATTTTTCAAATGGTGTGTGAAAACCCACTTTTACTAGGATTCAGGTGATTCCGATTTGCAAACGATCAGTGTGAATTTGATCAACCTTACCAATGGGCTCGTACCTCTGATCCCTGATGCAAGGAGAACAGAAACATTAGAATTTCTTGGACTGTGGAAGAACCAATTTGGTACAAACACTATGATTCAAATGAACAGGGATGAACACCATCAAAATAACTACTACGTAGAAAATCTTGGGCAATGAGTGCATATTCAGACTTTGTTCTCGATGCCTTATTTCCTGGAATATTCTTCCGCTTCGCAACTGGAAGTACTGATCAGCAAGCTGATCAACGTTGTCTTGGTATTTCACGACACTGTTGGATTATAATAATGGAGCATTATATTACTTTATGACTGTTTCCATTTTATCATCATTATGATATACATGGAGATGTTGATACTGTGTGCAATCCCACCTCAAGTATGAGTTTCTATATTTCAACAGATCGCTTCATTAATCTACAGCAATGTACTCTATTCGCACACTAAAATGGTCATATTTTCACGGAAGGGAATGAATTAGACACTGACCAATCCCTTCTTCAGTAACATGATCACTTTGTATGAAGAAAAATGTCTTCAATTTTTACCAACTATGAATATCGTATATTGCCTGAAATTTCATAACCCATCCATTATTCCTCTTCAAGAATCAAAGAAAACGTTTGTTCTAGATTGTCAAAACTGTGCAGTACTAGTCACATTAAGACGAAGGATTCTGTTATTCTTTGTCTGCTGGGATATTCTCGATGCGCCTTTGTTCATCTCAGAATGCCGTCTTCTCTGATGACATATTTCCTGAATGCATTCGACTATGTCGTAATCCATCAATGTGGTTATCTGATGCTATACATGTATACATATGAGTGCATGTCAGGTATGATTGACAAAAGCTTGGTAAGACATTTATCATTTTTACTACTCCGCCTTGCTTGCGATCCTTCAATGTCTACCATTGATGGAATCTTTGGAATTAACTCAAAATTACTCGATCATATACGTGTTCATCTACCCTGAAATTTGCGTCCAATATTCTGTCTTCATGGAACCAGCATTTCTCCCACTACTGTCAATGTTCTGACCGACGACTATTTGGTTTATTAAACACGAGTTGATTTATACCGAAGCTTTTTCAGTCGCCTTTCAAAAGCTGAATAGACACGCCCCGTTATTCATTCATTGATGTGCTTATTGCAAATGTTTCCGTTGAAACGGAAATCGATAGATCCATTTTCATGCAATCATGATGGGAAATGACCCATTGACATTTCTTCCAAATAAAATCAGGAAATTTAAG
>STRG.70071.1
CTGGTTCTGATGCCCATGGCTTCTGAGTTTCCATAACTGATTCCGGATGCTTTTCTTGAGTCCTCGACGACCTTCTGAAGCACAATGCCACAAGTCAACGTCCGGATCGTTTCCGCAAGTTGGCGGACAAAACATCATTTCACTGAGAGAAAATATTGTTTTGCTTGGTTTATACATTATCCAATACCACGTAAACAACCAATTAATATCCCTCTCGTGCTTGGGCATACGCCAGCTCAGCGCTGGTATTTGACTAGCATCACTTGCATGCTCGTGAATTCATACGTAATTCTGCGTACTTACCTGCTTGTTCACCGGCCACAGCTGGGTTTTCTTTCTGATTTCAAGCAAATAAATCGAGGACAAACACCGCGTGCTCTAATACTACCAATCACGAATACACCACAAATGCAAAATTCGGAAAATAACTGGATTATTATTGAAAACATAACTTTCCCGACACAAATTTGAACATAGAAGTCAATAGCATTAGATTGCACGATGTATTCCGGACCATTTCGCTGCATCTTCACTAGTGCATACTGCAGTCAAGGTGGATTATTATTGACTAGAATACTAGATTTATTACCAGTGACCCACCTAGGGAAGCTGTGGGGGGAGGTGTGCGAACGTATGAAGCATGGCTCATTCCCTGCTAGCATAAGTGGTGTAAAACGTTGCGAGCTACTTGATCTGTGATGTGATTGGCTGTTACGTTGAGCAAAATACTGGACTTTTTCACCTTCTCACCGTCCGCCAATGGGGAGAACGTACGCTGGGAATAGGTGTGCACCTGGATGGTCCCACTTTTGAGCTTACAAACAACCAAAGAATTTATGATCTACTTTCGTTCGTCGCAGACGGAAGCCTAGTCAGCATGTATGCTTATGACCCCCGGCAATCACATTTCACATGTTTACCACTGTGTGCCTCAGATTTAATTTGGGTTAGCCCGTCAAGCGCCAAAGGTGATGACAAAATTCTTACAATTTATTCACGATAAATCCTGAAGACCCATGCACTTATTTGGTAGGGAGAATGTACAAACAACGGAAGACCCAAGCTCAAGTAAAATGACTAATCATGATAGTCTCCCTAATAAAAACCCAAGCCCAGCTGCAGGATTTAGAAGACAAGTTGGTCGACGTCGATCTCCGTGATCGGTTGATTTGTTCTATTTGAACGAATGTTTTAGAACACCATCACGGGAACCATCAGCGGCGAAAACTGCCGGAAATTCATACGCAACCTGATGCGTTTCATCAATCCGGAACTTGCAGACGTCATGAATTACTTCGGCGCACATGGTCAGTGTGAATTTCCGAAATATACTTTTAATTTATAATCCATTGAATCCATCGAAGAACATCACTTTCCGGTATGTACCCGTACAAAACATCTGTCCATTTTTGGCTGGTTGCATGACGCTGATGCAAAACTGCCGGAAGTTCAGCGGACTGACGATGAACCAGCAAGCAGATTGGAAACTGTGGACATAGATGGATCTTCACGTTCTCACATTTCACGTACTTTCGTAAATTGTGTTCTACGTCTAAATAAATGAGTCTTTTAAGCCGTTTATTCAAGAAAGTGATCGGTATATATATATAGTTAGATGTGGTGAATTCAAACGTAAGTAGAATGGCGTAAAATAGCAACACCGGATTGTTACCACACCTGGCCTATTAATACCTTATGTGGTTCTCCAGTCCAAGTCACAGGGTGAAGTTGCCGGTTATCCCTAATAGTGCAGTGGACCTTCGTGGCTGTGGGGTACATACCCCTCCTACTGCACTCATGCGCATGTTATAAAGAAAACACCGGCCAATTTTGTCATAGATAGTACGCCTATACACATTGCGCCCTCCGAACTAAATGAGTCAAGTTGATTAGTCTGTCTATGTAGTGCTATCGATACGACAACTATTAAAAAGACTGACAAATTTGTTTATTTGAACAATTACTGAATTTGGTGGCACCACTTGCTCCGCCTGTGTACACCGTCTGCATGCCGTTGCGTTCCTCCAATACACACGTTGTCTCGCTCCGGCGTTTTGAGTTCTGCTCTTGTGCGCGCTGCCGACTATATATTCGCTAACGTGTCACGAACAGAGGACCAGAGCCTATAGACTCTATACGGGAGCAGGCTCTGACTTAAATCAGAACCCTTAACTGGTGAGCCCGAACAACAAATTCACTTCACCAAGGACACTCGTAAATCCTTTAATCACACTTAATCGTTTACACATACTTTTTCCGACATATAAAAGGTTAACCCCGATTTCTGCTACCATACTCCTTTTATATTTTCCCTATATCGATATTATAAAGGTATCACGGTTGCTGAACTGATCTTTATATATCGTTTTACATTTGATATACCAATGCATTTATGGCTAGCAACGACCGCAAGCCTGATCCGGAACCGTCCGTTTCGACAGTCTTCCTAGCCGTCCCTGAGTTTTTTATTGATGACTCTAAATTATGGTTTGATATGTTAGAGGCAGAGTTTGAATCACATAGAATCACAAGCGAGCGTTTCCGTTAATTTTGGATTATCGGTCGCCTTCCCCGTGACGTTGCTACTCAGATACGCGACGTAATATTCAGTAACTATTCTCAGACAGCCGTGAAAGACGCGGTAATCTCTTGCCTTTTGCCATTAGAATCGTCCAGACTGAAACGGCTGATCCAAGGGACAGAGGTAGGTAGTAAGAAGCTCTCTGAAAAATGCAGCAGCTGGCAGGGCAACTTTTAGAGCGAAAATTCCTTAAAGAGTTGTGGGTACAGCGATTACCACCCAACATTCATGCACTGCTCGTGGCTTCTAGCCATCTTAAGCTCACAGAAGCGGCAAAACTAGCGGACGGTATTATAGAACGGTACCATTCACAAATTATCGCCGTAAAAAACTCGAGTAGCCCCCAGATTACTGCTCCCAGCATAGGAACATACTCCGAGGACATCCTGATAGCTGCTTTCTTAGTTGTTCTCACTGTAGAGACCATAAATCTTATCACAACTCTGAGCAACGTGAACGTCTCAGAAGCCCTTCCCCTGACCGCCCGGTTAACCCATCTCGATCAACGTACTGTCAATATCACAAACGGTGTGGGGAAAAGGCTCAGCACTGCGAAGTCGGTAGCACCTTCCCAGGTGCCAAACAGGGGAACTAATATCCCGACGCGTTACAACGACTGACGCGGTCGGCAGCCATTATAGCAGTCGCCTGTTGCATGTTTGTGATTTGGTTTCCAATAACCTGTTTCTAATTGACACTGGTGCAGCAGTCAGTGTCATTCCAAAGGAAGCAGGTGATGCAACGATCCCATCAATCCAACAACTTCGTGCTGCGAACGGCACTCCTATTGCTACTTACGGCTGCAAGTCACTCACGCTTAACTTGGGCCTACGTCGCACCTTCCGCTGGGTGTTTATGGTAGCAGACGTCCCCTATCCCATACCAGGTATGGATTTCCTTGACCTCCTAGTCGATGCACGAGGCCGGAGAGTTGTCGACCGACAGACTTCTCTTTCCGTAACTGGTTCGTATTCCTTCGTGAATCACATCACGCCCCTATACATCGAACCTCGGGCCGAACACTCCTACGCAGACCTGCTTTCAGCTTACCCGGCAATGTTAAGACAATCTGGACCCTTTCCCGCGGTGACCACTAACGTCACCCACCACACTGTCACTAAAGGACCCCAGCATTTAGCCGACCACGTCGCTTGGCACTGGGCAAGCTTCGCGTAGCACATGCTCAGTTTGAACATATGCTAGAATTAGGCATAATACGCCCGTCCAGTAGCCCTTGGGCCTCGCCCCTTTACATGGTTCCTAAACCTAATGACGATTGGCCTCCCTGCGGCGACTATAGAGCCCTCAACCACGCTACTATCCCAGACAGGTACCCCATTCCACACATTTAGGACCTAGCTTCTTCCCTCTCTGGTTGTTCTGTTTTCAGCCGAATCGACCTTGTTAGAGCCTACCACCAAATCCTGGTAGCTGAGGCTGACAGCCCTGAAACCGCTGTCACAACTCCATTCGGACTGTTTGGGTTTTTGCGCATGCCGTTTGGGCTCAGCAATGCAGCCCAAACCTTTCAAAGGTTTATGTATGAAGCAACACGCGGTTTGAAGAATGTCTATGTGTACTTAGACGATATTTTGGTGGCAAGTTCTTCAGAAAAAGAGCATTTGGCACACCTGCGCGCTCTTTTTGAGCGCCTTAGCCAACACGGTGTAACCATTAATCCTACCAAATGCGAATTAGGTGGGACAACCATCACATTCCTAGGTCACGAAATTCCCAGCCTCGGGCATACAGCCCCTGCCTGACAACGTGGCGGCAATTCGTGACTATCCTGAACCTCACTCTTACCGGCAGCTGCGGCAATTTTCTGGCTTGGTTAACTTTTATCGCCGCTTTATCCCACATTGCGCCGAAATAATACAGCCCCCAACAGACTTTTTGCTTGGAGGTAAGCGGAAATTCATTTTTCCCGACACCGCGCATGCAGCGCTTACTTTGACCAAGGAAGCTGTCGCCAACATAGAACTCCTTACACATCCCGATCCTTCTGCACCCCTGACATTAGGGGTGGACGCTTCGGACACGGCTGTTGGAGCAGTGTTGCAACAGTTCGTCAACGAATCACGGCAATCAATAGCTTTCTTCTCCAAGCGTCTCCAGCCTGCGGAACCCCGATATAGTACGTTCCGACACTTCCGGCACACACTCGAGGGCCAAACGTTCAGTGTTTACAGATCATAAACCACTAGTGTACGCTCTCCAGTCAGCTTCTGATCTATGTTCGCCACGCGAGATTCGCCACTTAGACTATGTTTCGCAGTTTACTACAGATATTCGACACGTCTCTGGGGCACATAATCCCGTAGCGGACGCACTCTCATGCGTCCACAATATCGACGACCCACTACCCATGGACACAGACCTAGAAGCAATCGCCGCAACCCAAACAACAGATCCTGAGGTCGAGCAGCTCAGAAACAGCAGCTCCCTGCATCTAGTGCCAGTGACCCTTCCAAATTCGGACGTAACTATTATTTGCGATGCGTCACAGGGTCGACCCCGACCACTAGTTCATGCCAGTTTTCGCCGGCAAGTTATCAGCCTCCACAACTTATCGCACCCTAGTGTAACCGCCTCAGTGAAACTATTCACCGAGCGATTCGTCTGGCTTTGCGTCAAACGTGACGTACGTCTTTGGGCTCGCGCTTGTCTTCAATGCCAACGCGTTAAAATACACCACCACACTAAATCTACGTTAGGCACACTCTATGAGCCAGACGCACGCTTTCACCATGTGCATGTGGATCTCGTGGAGCTCCTTCCATCATCCAACGGCTGCGTCTACATCCTCACTTCTGTAGATCGTTTCACTCGCTGGCCACAGGCCATACCTATTCCCCGTCCCATCTTAGAGGAAGTTGCAAAAGCGTTCCTAACTGGTTGGGTAAGTCAGTTCGGTTGCCCTGCTACCGTGACCACTGACCGCGGTTCTCATTTTGACGGTGCCTTCCACGAGGTACTGAACGCATTCGGTTACAGACACAACAAGACGACGGCCTATCATCCTCAAGCTAATGGCATGGTGGAGCGATTCCATCATCAACTGAAAGCTGCCCTTCGTGCTCGTGATAACCCATTATGGAGTGAAGTTTTACCGATCGTCCTCTTAGGACTGCGTACCACCGTTAAAAACCAACATGCGTATTACGGCGGATGAACTGGTTTACGGTTGAACATTACGACTTCCAGGTGAGTTAGTTTGCCCATAAACACCTGTAAGTTTTAATTACAGGAATTTCGCAAAACGGGTGTCACACCAAATCATCATCATCATCGTACAGCCTTAAACAGTAGGGCAAGCCCCACTGACCACTGCCTTTCTCACCATGTTGCACGTTCAATTAGAAAGTATGAATATACAAGATAGACAGGGAGTAAACCCAAACGGGTGGAAAAAGAAAACAACGCCCTACTAGCCAACACACGGAATACACAGTCTAACTGTACAAACACACCTCGATCAGTCATTCTGATTCGATAGAAAGTGACAACACGATCGCCACTGTTCCCGGTTCCCTGCCATATCCTTCAGTGTATCCAGCCAACTGGTAGACGGATCTTTTGGACCCCAACCACGAAGACGTGAAGCACCTACTTTACCTAAGTCTGCTGTACATT
>STRG.49671.1
NNNNTGAATTGGATATGAGCTCGGAGCGTATGTTCAACTCTGAGTTCGTGGAAGAGTCTTTCATCAAACGGAGTATGCCAGAAGATGATAAAACAGCTTTACGTCATATGACCGCCTCAATGATTTGGGTCAACGGCCACTATGAAATAGCCCTGCCATGGAAGCCCGGTGGACCATGCTTGCCGGATAATAAGGATGTTGCACCGAAGAGACTGCTGTTTCTCAAGAAGCGATTCGAAAGGGACCATGACCTTAAAGAAAAATGCGCAGCCATAGTCAACGAGTACATTACGAAAGGCTACGCTGAGATTGTATCCGGCTCAGAACAGAACTTGACGGGCCCGCATGTATTGTATCTGGCACACCATGGAGTGTACAAGCACGGAGATCAAATGAAGGTTAGAGCTGTATTCGATTGTGCTGCAGAATGCAACAAAACGTCCCTGAATAAGCAATTGCTGACGGGTCCAGACCTCGTCAACAGTCTATATGGAGTTCTTCCGAGGTTCCGGGAGTATCGGTACACCCTGGTTGCAGATACTGAAGCTATGTTTCACCAAGTAAGGGTATCGTGGAAAGCGCCACCATTGGAAGCGACGGCCGAACAAGAGAAGTCATTGTACGCACTGCTAACGGCATTCACCGACGAGATCTACGACAACTGTGCTTGCTGGAAGGTGACGCTTCAATTACGAATATGGCTGGTGAGGTTCCCTGACCCCGGGGGCAGTGTAAATTACTTTTTGTAATTTGTATTTTCGACGACATCTTCGCTTGTCTTACTCGTGAGTAGCGTGTATATCCCTCATGAACCTCGAATACTTGTGATCCAATTCCCTGTTTTTACTGTACTGACACAGTTCAGATTTACCCCTTTCCGACGTATGGTGCGTGAACATTTTACGTTATGTTCCCGACTCGATTGTTCTATGATTGTACATTCCTCTTATAAGAAAAATTTGCAGACCGTTACACTTACGCTTCATGACCCACTGTCTGTACCGCAACCGTGCTGCGCTACAGTTTCGCATGACTCCTTGCTGAGTGGACCGTTTATGACCGCGCTGTCCCGATTTTTCGGATAACTTTCTGTACTGTTGCCCTTGGTTGCTCACCTGGCTGGCATCTATCTGGCAGTATATCACGTGCTTCTCAAGTGCAGCATGTACGGTTTCTATTGGCGCTCGCTAAAAGGCTCCAAGCCCGGAGACAAAATTCAGACACCAACCACCGCGAACACTTCGACATCCTCGATCAACAAAGCAACTTCGAGAAAACAAAGAAAGTTGACGACGAGCCCGATGGTCAGTGCCTTCAGTGGGATAAGTGAAAGTTTGACTACTGGCCAACTTAGAAAAAAACATGACAGAATGATCTCACCAAGATAAAATCCATACAATGTATTGTAGGCAGATCTTTAAACTTTTGTTGCTTCAGATTATACCAATGTCTCATCTTCGGGTGTGGCATTCTAAGTCGGTGAGCAGTGTAAACAAGACATTGTACCAATGGTGGCAGTCTTCTGCCTATCTTCTTCAAACGAGATCGTTTTTTAGTTCAGTTTATATTTCTCATAAAATAAGACAAATTACCACTTATGCACTATCATGTGGAGAACAAGCGACTAATTTTCAAATCCCATAATGACTGCAAGATGTATCTGTAGATCACTATCCACGAATGATGGAATGGAAACTTTTGTTATGACAAAGGTCATTTAAAAACGAGGATGTGAAATTTATTTATATAAAAACAGATCAATTCAGTGTCTCTTTTAAGGTATCATGTGTCTTCCTCTTGTAAATGTCATGCTTTGTTCAATAAGCCTCTGTTATCGAACAGCAGTAACAAACCCCCATCTGTTCCAAGTTGGTGATCAAAATTCACGGTTTTGAGGGTCCCAGCTACTGGCGCTGTTCTTCTTGAAATTCTTCTGAAAAATTGACGAATCAGCACTTAGTCACCTCAGCATCATTGCTAACATTGTATGCAGTTTATGGGATCATCTGGAAACTTTGTTCTTCACCCGTTTCACCCACTGATTTCTGCTGACCAAATATGAGAAAATTTCTCGGGTGTAAAGTCCCCTACGTTTGTGGTGGCTGGACAAGACAAAGGCAAAAGGTAGAGCATCCTTGAAAAGTCTGTATACCAGAATATAGCACAGTACGATTAGCATAAAGTGACTTGCAGTTTGCAAGCAATGCTCAAGGAACGGCTAGGACATCAAACAGTTGATCTCCAAAATAGTGAACCGCAGTTCTCGTGGTTAGAGCTGCGCCCTAGCGTTGTGCGGTTGAATCAATCAGACGATGCCGTAAGGCTTATCCGTGCGCCGTGAACATTCGCTCGTGACTCACTCTCGTCTTATCCGTCTTGCATTTGCACATCCCATAATTGTCTGTACCACGTTCTGCACTGGCCTACTCCACAAATCACGTCCAGCTTACTTCGTACTTAACAGGTATTTGTTGACAGCTTACTTTTGCCTGGACATTCTTGTTCTCGTGCTGATACCGGTGCCTACCGCTCGTCGGTTCCGTGTGCACGTTCCTCGCATCTGTGTGCGGTCCTTCACCAAAAGGCTGTTGGGCGTATCCCTAGCTCTAACATACCGCCAGCGCTGTGAGCTCCTACAAATTGAGCCTCTATGGATTCGTCGCATGAGGCTCAACCTGATTTTCCTCTTTAAGCTAATCCATAACCTGGCCTACACCTCTTATCCCATCTCATTCGCTGCGCCCTGCTCCTACCCCATCCGGCACCGTGC
>STRG.66050.1
TAATTATTGGTATTGTGGTGAGTATCTCCGCCTGTCACGCGGAAGGCCCGGGTTCGATTCCCGGCCGGGGAG
>STRG.18445.6
GTTCGTGGATGCAAGAAGGCCACTGATCGCGACAATTGACGGGTCTGGTAACCGTAGTTCTCGAGTGGCCCGGGTTCTGTCGTCAGATTGACTGCTTAGTGTTGGGCAAGAGTCCTCGGAGGTTACTATATATCCTTGATTTCTGGAGCCACTGGTGATACGTGCAACATGGTGAGAAAGGCAGTGGTCAGTGGGGCTTGCCCTACTGTTGAACGCTGTACGATGATGATGATCCAGGATTAGCTGAAACGTGTCTTCTGTTGTGTTCGTAGAAATCTATGGAGGAAGCAGGGTTAAGAAACATTAGGGACTGCACCTTCTGGTACATAGTGCAACAACTTTAATGTTAAAAAATGGGAATCTACCCAGTTCTAGCTCCATCCATGAATGGGGATGATACCCAAATGCACATGTGGTGACTGTTGTCAGTTCTTTGGGCCGCTGATAAGTCTCTCGCTAGCACTCGCCTTACAGTTTTCTCAGGATGCCTTTCATTCCATGCAAACAACTGAGACGCCATTTGCATACAGTCCATCTGTGGACGCCATTGAAAGAGGGGAAATAATGGAGAGTCCCACTTGCATCTCATGGCACAGCTTGTCTTTTACTACGCAATCGGCCTTAAACCATCAAGTTGGGAACCAGGGGCATGTATGCATTGTATGTTGTTGACATGTGTGGGTATGTAGAAGTAGGTGTTCGTCGAATGATGCTGGGGAGGCGGAATCCCCGTGCCTGGTTACCCATGGCGTTTTTTTTACTGTTCTTTTTTTATTCGACCGATTTATGAGAGACGCGACCGACAACCCTTCGCTTTTTTCGTTCATCATTATCGTCGGCTTACGCGGTTTGGGCTCTTGTCCGCTTTTTCTCTCTCTGTTTCTTAAAGCCCCACAAACTTTTTCTCTTTCCTTTCTTTCTTCTTCCTCAATTCACCTTGTTTCCTCCTCATCCTCGAGAGGGTCTTCATCATCATAATTTCTTCCCTCATTTTCCATCTTTTCATTCTTTTTCTTTTCACCACTTTCTTTTTATTTCCTTTCAGTTCGCATTCTTCTCCTTCGTTCTCTTCTTTCATTTTTTTAAGTTTTTATGTTGCATCTAGTCGGCTGAAGCTTGCCGCACGGAACATTCTTTATGTCCTCTCTTTTTTCGGTCTGGTCAAGTGGGTTGCACCAAAGGCAAGAAGCATAGTGTTCAGCTGCCGTGCTCATGGGGTTTGAAACTAAATGAGTGATAAGCGTGTGGTGCGCTCTGGTGTCCCTCCCGTCTGGTTCTTAGTCTAAAGTGCAATGTACGACTGCGTGTTATCGGTCAGAGGGAGAATAGGTAAGAAATATGGGGAGCATAGCGATTCCACTCCAACATTACACCATACTTGAACACCCGACTCTCAAACAAGCTCCAAACAAAACTGGTTCGTCATCAGCATACCAAACCAGGCACCCTCTAAACCACCGCAACCCTGTGTGTACGAACGGCAATATTCCAAATGGGGTAACTAGGATCTCCAATGGGTCACCTGGTTACTGCTCGACTACATGCATGTTAAGTGGCCTTTTGAACGACTGCTTGCAAGTCGCTTCAACTACGGGCACTAGTAGCAAGTTCCACGGGTGGCAGACACGTACCGAGAAACAGTGTTCCCTGGCCCTCAGTCGTGGACATTGCCGCTCCAGCTTTAGGAAGTGACCGCGCAGCGATGAGGTAGACGCTAATGTGAACATGTGCAGATTGGGGTGTCCCTCGGAGCATAGGATGTTTCGCAGTGGAATTAGGTCCTCTCTAGCGCTTCGGTATTTCACACTGTACAGATTTAGGCAGCGTAATCTGTCAGGGTATGTCATACTGAATAGCTTTCTCACGAGATTCGTGGCTTTCCGCTGAACTCTCTCAACGGTGTTCATGTCTCGTCGGATTACTGATGGACACCTGGATGTTTATCTCCAAGTGCTGTCTGATCAGGTGTGGGAAAACCTTTTGGGAGTGTTTTAGGCGTGGACTTACCTAGGAGTCTGCTGAGTTGGTTAACTCTGAACATGGCTCTGCGAGCCAGGATGTTGCGTTTTTTGGTCTGAGACAGATCACTTACAACGATCGTGCCAGGATCTCTCTCCTGTGTAACCTGCTGAAGTATACTACGTCCTAGGGAGTACTCGTTTGCCCGATGCCCCCTACATCCTTGACCTTACATTTGGACGAATTAAATGGCAAGTCATTGCAGACTAGCTATTGGAACAGACTGTCAAGATCAGTTTGTAAAGTATCTCTGTCCATTGCCGTCCGAATCTCCCGGCAGATCTTCACGTCGTCGGTTTCATCATCATCATCATCATCATCATGGTACAGCGTTAAACAGTAGGGCAAGCCCCACTGACCACTGCATTTCTCACCATGTTGCACGCTGAATTAGAAAGTATGAATATACAAGATGAACAGGGAGTGGACCTACACGGGTGGGAAAAGGAAAGAATGCCCTAGTAGCCAACTCACGAAATACACAGTCTATCTGTACAAACGCACATCGATCAGTCATTCTGATTCGATAGAAAGTGACAACACGATCGCCACTGTTCGCGGTTCGCAGCCATATCCTTCAGTGTCTCCAGCCAACTGGTAGACGGATCTTTTGGACCCCAAACACGAAGGCCTGAAGCACCACATTTTCCTAANNNNNNNNNNNNNNNNNNNNNNNNNNNNNNATAATAGGACACGGTACGGTAGACGTGTGTTTGCCATACGTAACACGTGTCCCAACCAACGAAGTCTACTAAGCCGGATGCGCTGTGACAGAACGTTCTCTGAATTAATACCCAATACTCGCTTTCTGACCTCAGCATTGCTCACTTGGCCATTCCACCCAATCCTACCGATACTACGTAAACATCGATGGTCGAAAACCTCAAGACGACGAATATCTTCAGCACGCAGACTCCAAGTTTCGCAACCATACAACAAAACTGAACGCACAGTGGCACAGTATACACGACCCTTCAACTTCAGTGAAATATCAGATCGACGCCACAAGTGCTTCAGTCGAGCGTACGCCGCTCTAGCCCTGGATATCCGCGTGCTCACCTCTACTACTGTGCTCCCATCCGTCGTCACGCAGCTACCGAGGTAGGTGAAGTGGTCGACAACTGACAGCACCTTCCCGTCGAGCATCAAGCTCGGAATTGTTGACGTCCAGTCTTGTAACATCACCTTGCACTTTGAAGGTGCAAAGCGCATGCCGAATGGAGCTACAGCTCTTGAGAGTCAATCTAGTACACGTTGAGCATGTTCCGTGCATTCGAACAAGCAGACAACGTCGTCCGCGCAATCTAGGTCACATAGCTTTTCACTATTTCCTAGTTCGACGTCTGCGTCCTGAAGATTTTGCAACGCCTTCTCTATTATTTCGCCTATGACGAAGTTGAACAGGAATGGGGACAAAGGGCATCCTTGTCGAACACCACTGGTCGTTTCGAACCGACCGGATAGTTCACCGCAAACCCTTACGCGGCCAGAAGTATGAGAATACAATGATCTCATTAGGTTCACGAACTTCTGGGGCATACCTTTTTGATGCAGAACACTGAAAAGCGATGTTCGATCAGCTGAATCGAAGGCGCCTTTCAGGTCTATGAAAAGCATTATTGTCGGTCGGCGGTGCGTGTGACGCGTTTCAAGTAGTCGACGAAGGGTAAAAATCTGGTCGATGCATCCTCGACCTGGGCGGAATCGAGCCTGCTGTTCGCGGACATTCCTCTCGCGAGCCGGTGTAAGACGATGCAGCAAAATCGAAGCCAATACTTTTGGTGACTATCGGAATTGAGCTAATCCCACGATGATTACTGCAGTCATTGCGTATTCCCTTCTTGAAGATGGGAACAATCAATGACTCACTCCATATTAACAGAATACGCTCCTCGTTCCAAATGTCACGGAGCAAAGTGGTAAGTGATTTTATCAACGCCTCACCACCCAGTTTGAAAAGAACTGGAGGAAGTTCGTCGGGACCTGCCGCTTTCTCCCGCCTTAGTAATCGAATATATGACTCTACTTCTACTTCCGATGGGGGCTCAAGTGATACCACCCAAGGAGTTGCAGTTGTTGACACAAGAGTAACTACACTAGCGTGCGGCCAGCTAAACTGCTGCTTGAAGTATTCGGCCCATCGGTCAAGCCTTTGCTGTTTGCTATGGATGGGTTCTCCATTTCTACCCCAAATCGTTTCACTGACCTGGGTTCGCCGTCCACCGGTGTCACGAATGAGTTTGAACAGTCTTTGACTGTTACCTGAAGCAGCTGCTATTTTACCGTTTCTTCGGCTACTCTGGCCCACCAATCCTCCCGATCATTATTAAGGCTTTTCGTAACTTGTCTTTGCAGCTTTCTCCTCATTTTATTCATCTCCTTACGGTTCGAGAGCTGACGCTTTTGCTCCATTATACTCAGCGACTGTTGCGAGATCTAGTGTCTTTGATGGACAACGGATCTAGGACCACAGGCGAAACCTGCTGCAACGTTCATCGCCTGTTTGATATGAGCCCAATGCTCATCTACATTACTGTTCGTCGTAGATTCTAGCTCATGTGCTAACTTCTGCTCATACCGGGTGTGTACTTCTGGATCACACAAACGTTGCACGGCTAATCGGGTTTGCGGTTTGCGACGATGACCATGGAAATGGAGAGATAATCGCATTAAAACTAATGCATGGTCCGACTCTACGTACCTGCACCAGTAAGATCTACAATTCTGAACAGAACTGCGCCACCGGTAGCTTACGGCGATATGATCAATTTGACTCAAGATACCTGTAGTGTTAGAGCGCCATGTCGCTGTGCGACGCGAGCTGTGTCGGAAATTTGTGCTAGACAAGAACAATCGATTGTCTGCACAAAACTGGAGAAGCCTATCCCCGTAATCTCTGCGCTCAGCAGGTAAAGCACAACGTCCACCTAAACAGGCTTCTGACACACTAAGTTTGCCAACTTGTGCATTGAAGTTACCAGATAGCATTACAATGTCAGAACCTTTACTGCTGCGAACGAGTGGCGAGGGCATCATAGAACTCATATTTCTGCGCGTCTGAGCTGCAGTCCGTTGGGGCGTATGCCGAGATCACAAACAAATTGCGCTTAACACAACTATCCTTTCGAACGCCAACTGACCCTTGGAGTCTTACAGCACATAAACGACTGTTAACTGGGATCCAGTCTAAAAGGGCAGCCTCAGCCTTGTCAGTCAAGATTATTTGTACACCACGTTGACCCGCAGCTCGAGCTACTTCGTCTCCTGAGGTGCGCAGAAAATACCTCGATGAGATACCAGGAGCAGTTAGTTGAATTACATTGCTCGAATCCTGGATACGCGTTTCACTTAAGCGGCAGACATCAATCTTCAGAGAATCTACTGTGAGGACTAGGCACGCCTGCTGACCGACCTGCATTAGTGTACGCACGCTGAAGGAGCCGAGATTAAGAGGCTGACGAGGCTTGAGAAAATGTGAGTTACCAGACAGAGGATTATTCCCGACACTATTTGACAGTGAATCGTTGAGAGTATCAGCCGTCTTATCAGTGGGTGGATAGATGGGGCAAAGAGGGATGGTTAGGGACAGAAGACAAAGGTTGAATAAAAGACAGGGAACTCGTCGGTTTACAGTAGTACATTTGACTGTACCCTAGGATGGAGATCGTAAACAGAGACCGGATAACCAGGGTCCTAGTATGGACCCCTGAGGTACTCCGCTCGGTGCCCGATGGCTATCGGATGGCGTTCCGTTCACTCTAACCCTGAATGTTATGTCAGTCAGGTAGTCGGACACCCAAATGACCAGAGTTTCAGGGAAACCAAATCTTGCCGGTTTTCCGTAGGAGTGGCAAACACGATCAAAAGCCTCAGAGAAATCGAGGAGTATGACGTCCATTTGGACATTCTTGTCTAGTGCTCCGGTGTACCACACCATTGTTTCTATTAGGCTGGTTTAACAAGGTCTACGGCCACGGCAGGCTTGCTGAGCATCATTCAACATGTTGCCATCATCGACGAATCGGCAGATGACATCATCGATGAAGCCTTCCATGACCTTGGAGACTATGGAGAGCAGTACCACCAGGCGGTAATTTTGTACTCGGTTAAAGTTTTAATTAGCCGACGTTTCGGTGACCGCGGGTAACCTTTTTAAAAACAATTTCTTTGATTGAAAATTTGCCTTTAAAAAGGTTACCCGCGGTCACGGAAACGTCGGCTAATTAAAATTTCAACCGACAACGCTGTGCTTTTGACAATAAAATATTTTTAAAACCACAACACGTGACGCATCGATTCTTCGACATACTCCGAACTTCGTTCGGTCCTGACATAACGTTGGTTGGTTTGTAATCGACGTATCTAAACATTGACTGGGAGGATCTCTTGGACCCCAACCAGCAAGTCTAACACGCTCTACATGGCTAAGTCTACAGGTTAGGCTTTTCATGCCTTTCTTCCGTGTCATGGACTAACCACCCTTATTCATCTTTCACCCGCTACCCGCTTGAGGGAACATTGGGTGCCGAAGAATCCTGTCAGGGGACATGCGTAGCACATGTTCCAACCATCTTAGCTTGGCGGGCTCAAGTGTTTCATCTAATGGTTTGGTTCTTGAACCTTAGACTCTCTGCCTAACCTCAGCATTGCTCACATGATATTCCCACCGGATTCAAGCAATAATACGAAGACATCGGTGTTCAAATACCGACAATCTTCGTATGTCCTCCACCCGCAATGGTCATGTCTCCGAACCATACAAAAGCACGGGCCTGACTGCTGTAGCGTGCACTCGGCCTTTGATAGGTAAACGGATGTAATGTCAACACCAGAAATGACTCAAGTTGACAAATGCCAAACGAGCCTTCTGTATATGCGGAGACACGTCCGATATCCGATCTCCGGGTGAAGTGCAGCTACCAAAGTAACGAGACTTATCTACCAGGCCTATAGTTTCTGAAAATACTGAAAGGTTTGGTGTTGGACCAACCCAGTCCTGCAAAAGCATCTTGCACTTTGAAGGTGCGAAACGCATACCGAATGTTGCTACGTAATCCGTCAAGCTGTCCAGAAAAGCTTGCAACTTACCTGGATCTTCACTTGGAGGAACCTTGTCGTCCTCATTTTCAAGGTCTGGTACTTTTCCACCCGAGGAAAGTTCAGTGCCACTGTCATCAACTGGCAGACGCGCTCTCTCTAGGACCATCATCATTTACTTTGCTCGCACTTGTGGGTCCACGAAGCTAAATTATACACCAGCGGCCACACCCTGAAAAACCGTTCGACAGGTGGGCTAAACTACGCTTAGGGTTACCGAGGTCTAGAAAACTTCGGCGAGTCGGTGTTTGGCATGCGAAGACAGATACTACTGAATGAGCGGACAAGATCCACTGATCTAACGGCTGCAAAGGAAAACTGCCCAACTTACCTGACCTGGCGTTCCAGAAGAGACGAATGAGCCGAATAACGAGCCACTGGCTCCTCTGGAAACACCTTGCTGCTTTGTGGGTTGCACTTGGGTGTGCAAAGGCTAGAGGTGCAACCTCAAACAAAACGACCGAACGATGCTGGGGACACCACTTCTTACCCTGCTCCCGCGACTTTGATTATTCACGGGACCTCGTGCCCTCATCATGATACAGCGTCCCCGGTAGGCGACGCACCTCATGTCCCAGCCGTCAAGATGAAGGCAGCAAGCTGAGATTATTCGCTGCAAGAAAAGAACAGCCTGTTGGAATGTCAGGACGTTTGTAGACGTCGGTAGCCAGTGCATCATAATACGGACTGTGCATGACTATCACATAGATATTGATTGCCCCTCGGACGTCCGCCTACTTAACTCAGGCAGTCGACAGATGAAGGTCCCGGGAGTGGGTACATTTTGTTGGCCCAAAAGACAACTCCGGTCTCTACGGCGTCACGTTTACTCTGAACAAGGCAGATAATTACATAATGATCTCTTGGAAACCAGTCTCATTCAGACCCGTTTTGGCACGCTTCAAAGGCTCCGTGCATGATCTGACGGTAATTATGGTCTATGCTTCAGCCAACACCACTAATGACGAAGCCAAAGACGAATTCTACTATTACTTGCAGGTAGTAATCAACCGAGTTTCGAGGAGTGGCGTACCTCTCGTCGCAGGAGATTGCAACGCTTGCACAGGTACGGCCGACGAATCCACTCGCCATATTCTCGCGAAATTCGATCTCGGTAAGCGCTGAGAGAACGGTGGCCGATTGATCGATTTACCTGACGTCAAAAAAACAGTTGCCTGCAGCGCTCAATTTCAACACCCCAAGAAGTACCTGCTGACATGGTATTCCAGTGACGGTCACCCTGCACACCGACTCGATCACATCTTGTCTACGCGTGCTAGGGTCTCTGCATCCTCCAGGATAAACATTGTTGCCCTGGAAAATCCAGAGAAGCAAGAAGCACTGTCACGAGCAATCACAACTCGACTGATCGCCCCAACCAACACACAAGAATACGAAGTTTTAGTGAAAGCTCAGTAGACTCAAATAAAGTCGACTGTCAAGGAAGCTGTACAGACGGTACTCATGATAAGAAAAAGACGGGCGGAATATTAGATCTCTGAAAGCACGCTGCAGCTATCAACCAAAGCACATGAAGTTCGGCTCACAGGCAGTGGTGAACGCCGCAGACTTTAACGAGAGGTCATACGCCCCGCCAAGGTTGATCGCAAAAGATACTGGATATAAATAGCCAAAAAATGGAGACCGCGTCAGAAACTGGTGACTTTACTAAACTGTTCCGTTTCATTCGCAATGCCTGGAATAGGTACAGCAAGCAAAGTTCGCTTCTTCGTGTCAGAGCAGGAAACCTAATACCCGGACAAAACAATTGAATAAACCGATAGGTCGAACACTTCGGTCAACTGTTTAAACTGGTCTACAAACCACTAAACATACCAACCAGTGTCAACTCCTCCAGCCCAGTACGAAAGTAACTGTGACCCGCCCAGTGCCGCGGAAATCACAGAAATAATTGGAAAACTGAAAGACAGAAAGGCCGCCGAGGAAGATAGCATTCTTCCAAAAGTATATAGAGCCTGTTCATCGTCATTGTTTGACAGGTTATGTGTAATGTTTTGCTCCATTTGGCGAGAGGAGGCATTCCCACTCGACTGGGGCGTGTCCATTCTGCTACCCATTCCGAAGAAAGCTGTTAAATCGGCATGTGAGAACTACTGAGGAATTAGCTTGATCGATGTGGCCGCAAAGAATTTTGGTGCGTTGGTACCAGACCGTTTCTCCGAGGTAAGAGACCGATGCAATCGTCCGAACCAAGGAAGTTTCCGCCGTGGCAGAGACTGTGTGGATCAAATCTTCACACTGCGCTATGGGTGCCAGAAGCCAACAGTAGCTTGATTCATCGACTTCCGGGCCGCCTTTGATTCGGTTAAATGCGAGTCTCTTTGGACCATAATCCAGTCCGGTGGTTTGCCCGATAAACTGTTAATGCCGTTGAGGGAGTACTACTCGAACACTGGTGCTAGGGTTCGTATGTAAGGCGAAGAATCCTGTGAGTTCGCACTCACTACTGGAGATAGACAGGGCTGTCTCTTTTCACCGGTGTTGTTTAATTATGCCATTGATTGGACTACCAGTCAGGTAATACTCGACTATTCTAGTGTTCAGCTTAGCCAGGAAATATACACCTCTGATCTGGAGTTCGTGGATGATATCGGCGTGCTAGGAGACTCTCCCGCTACGCTCCAACCAGTTCTCGAGTGAATCAGTTCTTTCGCGAAATGCATTGGACCAGAAGTTATTTCAACTAAAATCAAAGCTTTCTCAGTCCATTCAAAACAGTCCATCAATGACTGTTCAGTCGACTCTCTCCATTCATTCAAATAACTAGGCTCAAATCTACTTCCCAACGACCAGGCAACAGATGAAGTGGTATTATGAATCGACAGCACCAGGAAAGCTTTCCGTAACCTGAGATGAACGCTGTGGATTCGCATCAACATCAGCTTAAGAACCAAAGTTCGTATTTACCGTGCCGCCATCCGCTCTGTACTCATATGTGGCCGCCAAACCTGGCCACTGCGAGCTGAGGATACCAGATGCGAGAGGTTTCCGACCACTGGTGCATGCGACAAATCTTCAAAGTCAACTGGCGCGATCGGGTATCCAACGAAGAGGCAAGTGTTATGTGTTCTCTAACTGGATGAGTATTATCATGATAAACTTTGTTTGATAGATTTTCTTACGTACGTTTCTTTTAAATTTTAGCGTATGGAAGATTTTCAGATGACTAAAGCCTAAATCACCCGGCATCCTTCTTCCTCAATTTCTCGTATTGTTAAGTCTGTTGCAACTGTACAATCGTACTTGATTGCATTACAGTACAGAGACTATGCTCTAATGTCGATGCGCCTTCCGTCCTCCGAAGTCGTCGACTGCATTGGTTCGTGTATGCCCTCCGGCGACCCGAGTCAGAGGTAACTGCTCCTTGCCTTGGCTGGCGTCGTCATTTTGGCAGGCAGTTCTAAACGTGGGCTACTACAATACGAAAAGACAGAGCTTTTAGGTCTTCTGTTGGTCTGTTAAGTCCGGTTGTGGAAAAAGGACTGGATTACAATCTGCATCGAGCTGGATTTCGACCGCCGCGCGTGGTCAGCAGTGGTCCGTGATATCCATGGAGCCGACTTGTCCTCTCGCAGGAGACAGTCGCTTAAAAAGCAAAATTAAAAGTAACCCGAAGCGGGATCTGTGACGTTAAGAATGACCTACCAAGCCGAGTTGATATCACCTATGTAACACAGAAGGTGAAAAACCAGATAGCCCCTGGAGGTGGCACCGTGTGAGCTATATAAATTATGTCTTATGACACTGCTCGAACTACTGCGCACCCCGTTTTGCTCAATCTGGGGAAAAGAAAAATTCCCAGCGGACTGGAGAACTTCAGTATTATTCCGTCTTCCAAAAGAAAGGTGACAGGACCGTGTGCACAAACTACCGTGGAATCAGTTTAATTGACGTGGCCGCCAAAATATTCTCCGTACTTTTGTTGAACCGCTTCTCGGTTATACGGAACGCGCGCACGCACCCCATTCAGAATAAACTGTGGACATCCGTTCTCCAGAATGACGGAAGAATCTGACAAACAAGCTACAAACTCTACATCAAAACCTAATGAAGCCTCGACCAACCCAAAGGAGTACTTGGAGAAAACCGTCAGTATTGATGTACCATCTGGTCCGCAATGTTACTGCATGAGTCCTAGAAATTTCAGTGTTGCAGATTTCCAGTGCAGCGTGTGCTACCGATGGTTTCACTTAGACTGTATTGCGTTCAACATAGGAAAGTCGCTGCCCTTTTTGACGGCATATCACTTCATGTGCAAGAAATGTAATCAGAACGGTGAAGAAATGTTTTCCAGGAAACAGGCTAATTTTGCAGTGATGTGTCAAACTGCGCTGGCAAACCTAATGTGGCGGAACAATGGAAGATTGTATTTCTCAAAGGAAAAAGAATTAATCCCTTTCTTAGAGGAGTTTTGGGAAGAATTGACAACCCAACCACGCAAAGGGAACAACTTATGGTATCCCAATATTCACAAAACTTTGACCAGCAGTGACGCTTTCAAAGTGGTTGAGTATGAGGGAGATTTGCTGGTTTGTCTTTCAAATACGGATATCGCCAAGATGGGACCAAGTTACGATAGATTTCGAGCTTTGACAAGTCAACTTCGCACAAATATCACGAAACTAGTCGCCCCAACAGGTGCTGCTGCGGTTGTCCAGAATGCCAGTGGCATGTCAGAAGGAGGCGGTGAAGCGTTCAACTCAGTTGGATCCAAGCCCGGGCAGCCGGGTTTTGATAGTGAACTGGCGGATTCGGTGAATTGGCGGAAACGAAAATCACCGGGTAGCGCATCCATGGCCCAGCTAGCCAGTGGTACTGCTAGTGCCGGCTCCAACGCGTATGGCCACTACTCTGCCGCTGGTGGTTCCAGTTACCATAACCAAAGTATGACCGAGTTTACGGGTGTAGTTGGGTCCAGTGGTGGTGATTTCGGTTCAAACGGATTTGGCTCTGTTCGAGGCATCGGATCGCGCGCGAACGGATCGTCAGTAGCTGCTGCCAATAATGCAGTCCCAAATGGAGGTCTGGTTCGACCCACACGGCGCACAGCCGGCGCTAATGGGATTTGTGGAGCAACTGCGATTTGTGGCCCTTCTTTCGGACCCGATGAAGGGCGCGCAAAACTGAACTCATTTGGATTTCCTGTGGATCACCCTCTAAACAAAGAAGGGTATAGATACATCCTGGTTGAATCAGATAAACATGCTGCCGGACGCGCTGTCTGGGACGAATGTGAACACACTGCTGGAAAACCGATTCCGGGTTTATTCTATCGGGTTTATCTGAGTCCGCAAGTTGTCCTGTCACTGAATGATCGAGCAAATCATTTGAAACTCCATGAATCACAGCTGATCATTACTGGAGATAAGGGGTACTGCATGGCACGCGCGACGCATGGGGTCCACACTGGGACCTGGTACTACGAGGCGACCATTACGGACCAACCAGAGGGCTCTGCCACACGAATCGGTTGGTCTCAAATGCTCGGAAATCTTCAGGCTCCATGTGGCTACGACAAATTCGGATACTCCTGGCGTTCACGCTTCGGTACAGTGTTTCACGATTCGCGTGGTCAACACTACTCTGACACGGGCTACAAGAAGGACGATGTCATCGGAATGCTGATTCATCTACCTTCGGCTCCACTTCCGCTCAAATCGCGGGAAAATTTGAAATCAACAGATTCTTCAGGCGATCCGGTCCGCGGTAGCCCGAAAAGTGATCCAGCCGTGTCCACTGTATCCACCTCTGCCGAATCTTCCGTCAAATACCCAGCCCGATTGCTTGAGTCCTACAAGGATCGACCACTGATCAAATTCCGTAACTCGTACTACTTTGAAGAGAAAGATGAACCAACGAAAGCAGAAAAACTTCTGCGTCCTCTCCCAGGAAGCAAAATCACGTTCTATCGAAACGGATTGAATCTGGGCACCGCATTTACGGACATCTATGCGGGTATCTATTTCCCCAGTGTGTCAGTATACCGTTCCGCGACGGTGTCGGTCAATTTCGGTCCCAGTTTTCAATATCCGCCCACTGATGTTCCTGATTGGAAACCGATGTCCGAACGTTTGGTCGGTGCCGCAGTTGAACAAACCATGGCTGATATGTTGTATTTGGTCGAAAACGACGGTTTAGTGGATCGGATGATCAAAAACTATTCTGGGTCTGCATGAGCCCACGTTGGTCCAGAATCCCATAAATCTCGATTCGGGCAGTGTTATGTCCACTACGGTTCAACGTCGCTACGGTATATCATCCAGTAGACGGCCAAGCTATTCTTCAAGTATTTACTCTTTGTCCCTCTCTCTCTCTCTCACACACACACACACACATACTCACTCTTTCCATAGAACCCGTTTGAAAGCTTATTTATTCGCTTTGAATTATCCCGGTATACTATTTTATTGCCATTCTCCCCTGTAATTATATTACGTGCATTTTGTGTTTGTATGTCCTAATGGCCAAATTGTTCATAATGTTATATGTGGTGACCTCGAA
>STRG.31798.3
AAAATATCGAAACAGACAGACAGGAACTGATACTGGGTGCACTGGAATGCGTGGTTTTCAAAATTACGGATGACCAAGAACCAATGGATGATGTTGGCCTCCCTAATAGCTAGGTGTTCAAATGCTGTTGAAGAATATCAATCAGTCTGGACGCAGACAGTTTCAAAAGGGGAACAATGGTCAAAGCAAGGACCAAGGTAATCAGTGAGATATTCACAGAAGATAAAACGATGGAGCTTGAAAACACGGAAAAATCGGTTGAGAATGATGTTCAGTCAATCAAGGTACGGATTTTATATTTTTATGCCGCATATGTTGTGCACACTGAAGGGGTTTCCGTTGACGCCCAACGAAAATTTCAGTTGCAAGGACTTTTCAGCTTCGATGCACTAGTCAATCGGCTAGAAGCACCGCGCAAGAATGTTCTCGTGGCCCTCTCGGAGATTCTTCTTTGAAGCCCACTTTTTTCTTTAACAATGCAATGACTGAAATATTTCTGAAGGTTACGAATAACTGTTGTAGATCTAAGGATTTTTCTGGAAACCTGGTGCTTGTTTATCTGCAAGTCTTTGTACCCATTTAGTATTCCTTGTTCCACCTCAAAAAGCTCTGGAACTCGTGTCATCCCTCCGTTTTTCATAAACAAGAGGCCACTGTTTCTAATCGAAGCGTACAGGTTGAACCCGTTCCGTTCCTGAACCATGTGTGATGTGAATAATGTTCAATATTATATTCCTGAGTATCAAAAACGAGTCAATAAAGACCGAGGTCTTTGGGCTTGCAAGCCATTCTTCCGAAGGTGGGTTTGATGGTATTTCGGACCCTTCCAGGAACTTTCCCGGCATAAATCAAATCAGCTGTTTCATGCTTTCATTTCATGTGCTTATTTGGTATAGTAATGGGTTGACATACCCGCATGACAAATTTTGTCACCGAGGATTGTTTGGATCAAAAGCAAAGGCATAAATATGGAAAAACAGTGTGAATTTATTA
>STRG.3835.1
GCACCACCACACCACCACCATTGACAAATAAGACTCACTCAATCACTCACGCTGTTACGCAACGGAGAACAGCAACTGAACTGCCTCATGCACGGTGTTGGGATTATGTGGCGCTGTACCTTCAACGTATTATAGTCATCAGTGTTCACTATCTGTTTGGACTATAATGGAACACCACTATTTCTAGTCCGAAAGTGTACCTTCACCTTTCATTGTGCGTCGACCGAAACAGTTCCTCGTCGTGTCAGTCAAATTGCAATCTGGACCTGACATGTTCATTTTGGATAAGGATCATTCAGTTGTCCTGTTGCTAGGACTTTTGTCCTATCTGATCCATGTTCCAATCACCGCGGGCGATTTTTGTGACCCAAATCCGTGTGCCAACAATGGCACTTGCGTGCGTCCGTTGCATAAAGCAGCTCGAATGCTCAACCCCGACGGGTCGCCTCATTCGACCTATCAGTGCATCTGTCCAAACGGCTGGGGAGGTCAAAATTGTACCGAAGATTTGAACGACTGCGCAGATCAGCCGTGCCTGAATGGAGGAGTGTGTGAAAACCAACTGAATATGCGATACATTTGCCACTGCGGACCAGACTTCGTTGGTCAAAATTGTGAATATACAAATCCGTGTAAAGCAAATCCATGTGAAAATGGTGGCTCTTGTCAAGCAGACGTGCTCGGCCGATTCACTTGCGACTGTCCTAAGTGGTATCAAGGAGAGCGGTGTGAACTGGAACTGGACCCGTGCCATAGAGTGAATCCGTGCCAGGGACCAAACTCCAAATGTCACCTAATTCGGGACGCGCATCGAAACACGGTTGAAGGACTTGGTAGACTACTTGATTTCCGATGTGAGTGCAGTTCCGGATACAAGGGGCGCTACTGTGAGAAACACGAAGATCCGTGCACCAAGATCAATTGCACCAACGGTGGCCGTTGCTTCTATCTGGGCAACCAGACTATGTGCATATGTCCACCAGGATTTGCTGGTCCTATCTGTGAATTTGGACAAGACTCTGCTCTGAAAGCCGCAAGCAATGAGGTCAGAGTTGTGAACTCACATATTGGTCCGGACCCGCCCATCCTAACCCCAAAATCGGACATGTGTGAGCAAGCCGGATGCATGTTCGGCACACAATATACCGACCGTGTCTGTCGAGCTGACTGTGTGCTGAAGGGGTGCTTAGGACTGGATGCAATGCAAGATTGCCCGTACTGGCAAGCTTGCCTTGCAGCATCCACGACCCAGTCGGCCACATCAATTCAGGAATCCTGTTTGGGCAAATTTCGAAATGAACAGTGTGACAGTGTGTGCAATGTGCCCGAATGTTATCACGACGGCTTGGACTGCTGGGAATCACGGACCACGTGCGAACAAAAACAGTTTTGTTCGGAGCACTATGGAGATGGTATTTGTCAGTCTCAGTGTAACGACCCTGTCTGTGGATTCGACGGCGGAGACTGTCTGCACACGAAGTTACCGACGGATCCGTACATTCTTCGTACTCCGACATCCACACCTACTCCACTTTCGCCAGAGATGCTCAGGGAACCGATCCTTTTCTTGACCGTGTTAAATACCATGACTGAGCAGTTCATCCAGCAACGGGCCTCCTTCCTATCCACCTTGGGTATGTTGGTCCGAGGTGTGGCTCGAGTGTGGCGGAATCCTCGGAACGATAGGGAACTGGTGCTTGATCTGCCTGATTCCGGTGAAATGAAAATCGTCTTCGCCATATGGTTGTGTCCACCAACGATACGAAACATTTCAGAATGCACAAATCCCCTTGTTCGTCGCACCCCGCGAGCGGTGGGTGAATTCATTCAATCCACATTTACTCTGGATCATACAGAGCGGAAAAAACCTCACCGTCCGCCGATCGTAATGAAGAGATTGATCCCGATTGAAGATAGTGGTCAGCTAGATTTTGTTTCTGCGATAGAACCTCAATGGTCCAAATTTCTACGATCAAAAGAGGCTATCGGTATTTATGTCTGTCTGTGCATCCTGGCCGGAATTATCATTATATTGGTCATATTCCTCGTTCTACAACGGGATCCTTGGCATAAACCGACCAAACGTGTATTCACTACCGGCATCTGGTGTCCACCGGTGCCCATCAGTTTGAAACAGGAGGCTAGACAATTAGGCCACTTGTCCGGAGGTTATGTCCGCTCAAGCTCTCGGGACCCGGCCACGTCGTACAAACAGTGTGAATCACTGCTCAGTTCATTCACTGGAGATCGACAGAATGTAGAAATGCAGAACAAATATGATCAAATCTCGGTGGGTAATTTTGCTGATGTGGTAGATACAGGAATCAAAATTGATACGAACAGTCTTCAACAGCGGGTAAAGCCACCGGAAAATCGCCTAAAGCGACGGTTTCTGGAAAACGACCTTTTACTATCCGAAGAAGCATTTATTGACCAAATTGAACCACCATCAAAGTCCGTGTGTTTCAATCATAAACCGGTTCCCGAGGATATTCGAACTAGAATGACACTCCGGAAAACAGAATCAAACGGTAGTGCCAAATCAAAAGATGTGTTCTACGGTACTGCAAAAGACAACTCGTCCACTCAGAATCATCAATCGGAGTCGTCTTCAGAAGTATGCAATCGCTTATTTGGATTGTTGGAATCTCAAGATGGCTTACATCCAATTGATCCACGAGATGTGATTTCAGTAGAAGAGACGTTTCAGAAGAGCGTTCGGGAAATTCAAGAACAGGAAAGGAGAACAAGGCCCACTTTGTCGGGACGCAATGAGGCAAATCAAGCACGCAGCAACACAACCACGACAGCAGTTCGAAAACTGACCGAATCAGATGAGGGGCAAGATGAAGGTAAAAATAAAGAATCAATTCTCCATTTGGCTGGTCGGATGAATAGTGGAAAAGAAATGGTACACCTGTTACAACAATCTATGCAACGTGATCAATTGAATTATGCGGTCACAATGCCAGATGATACCGGAAGGACAGCCTTAGCGCTTGCTGCGTCAGCTAATGCTATGGAGACTGTCGGAGCGATATATCAACTGGAAAAGGAGGCTGTCGTGAATAGTAAAATTCAGTCAGGTGGCAAATCAAATGAGAACTCCTCGCTGAATGCTTTGACGACAACTTTTACCCAGGCTACAAACACAGGTGTCACAAGCAGGTCCCGCCGACGTCAAAAACAATCCGAACCGAGACACTGTACACCGCTGATCAGTGCTGTTCAAGCAGGTAATCAAGAAGTGGCTCATTATCTGATCGAGGAAGGCCACCCTTTAACCGGTGTGGACGAGCTGGGCCGAAATGTTGTTCACTGGGCTGCGGCCACAAATGATTTGCCTTTGCTACAAAGATTGGCCCAATGCAAAGGATTTAATCGACTGGTCAATGCTCGGGATGATCATGATCAAACTCCGCTGATGCTTGCCGTGCGCGAAGGTTGGGAAAGAACAGTTCAGTTCATGCTAGATCATAAGGCCAGTGTCCTCACCTCAGACTGTAATGAAAACGATCCACTTAAAATTGCCAAACTAAAAGGATTCACAAATATAGAACGAGTATTATCAAAATATTACAATTCGGAAGGTTGCCCGGTGGGGTTACCGGAGTCGAGTTCTCATGGTCCATACCATGAGTCACCTTTTGGCAGGATAACGGAATCCGTCAGTGAGATCTCCGAATTCGACACACAGAGTATCGGAGTTGATTCCACGGAGTTACAGCAAGCCGGACTCTCTTCGGCAAAACACCAATCCCGATCATAGCATCTTACAACAGCAATAATCACTTTCACGACAACAAAAGCACCTAAACCACCCATAATCATAACGGAACCTAGAAGAGCAGCGGAGAATACGACAGGCGGTTAGTGCAGCAATGATCCCTCAAACACAAAATTGCAGTCAGAAGGTAACCCCGGAGTCCGCTTAGAACTCACAACTGAGGTCAAATAGAGCTAGTGAAGAGAATATCACCAGCATCTAATTAGTTTCGACTCAACCAGACAAAGAGATTACCCACATGCATACACAGAGGAAGACAGAGACAAACGCTTTGAGCAATTTTGCATTTATATTTTAATTATATTTTGGAATATGAAGCAGTTTGTGTGAACGGAAAGAATGGGACACAAACATTAAGAAGCAATATGTGATGAACAGGATAGTCTGCCGAATGATGAACTCCTATTATCATTTGTACACATTGTTGCTGTTCAGTTGTACTAAATATGTACAGAAAAAAAACAAATAATAAATCAACCATCCAC
>STRG.68214.3
AATCAAGAAGCCTTAGACTTCTACTAAAAGGTATTTAGGGAACGGTACACATTATGTCTTTTGTCACAGCCTAATTATCGAAACCTGGTTGTATAGAAAGACTTAGGACTCCGCAGACAATCGCCATACCTTCACCAGAGAACAAACAAGGTTCGTGTTCTACGAGTTACTCATTCACAGGACAGCGGTTCAGTTACGGTACTGAATTTATCGGCAACTCCGGTGTTCCACTCAACTTGGTGAGTGGACCCATTGACTGTTTTCACTACTCTGTCTGGACGAGTATTCAACTTTGGTGGTGTACTCTCAACTCGGCGATTGAATCCTGCCTGCAGTCGACAGAACCCACGCTGGACGGGAACTCAATTTGGCATCCACCCATTCGCGCTGCTCTAGTACAATACTGTAATCCATCGAGTAACAAATCTGTCAACCGCTACCGACTGGTATCCCATGGCCAGAGAAATAAAAGTTTTAGTCATAGTGTCTGAAAAATGATGATGATATTTTAAGCGTGAACACCTACTCATTTTTGCATGACTTGACGGTGAAGAATCTATGATGGTTTTAAAGAATTAGTTGCCACAATGGTTGTAAAGGAAATTCGGTACTTCTGTAAAATTTCCACACAATCCTCTTTTCTCACTCCCGTGATCCTAATCAGCCTGTTACCCGGTCTTCCAAACCACTTAGACTTACACATCTTCCGTTTATTTTCCCAGATTGAACTCGGTTAACTTGCCTCCCTATACCCACCCTTTTCCTATGAGTTTACTTCTACATTGGGTCGGTTTTCCATTGCGGCCAATCTAGAAACCTACAACATTCGAGTTTTGGTGCGTCATATGCCACCGACCTTGTGTGTCACCTCTGCCTACGTTCCTTTTCAACTTTCTCACCCGGACTGTAGGAGTGACCCTAGTAATTCCTTGCAGTGCTAAGGATCACGCCACATCAGCGTGATGGTCAAGCGTGCGTACAATATTCTTGGTTGTTGTCCGAACTAATTTTATAGTCTCCATCCATCCGTCGTATGTACGCATCAAGCTCTTTCTCTGATTGGTCTGTTTTCCTTGCTATGCGGGCTTAGTTATACTTTATACTGAGGACTAGGTCCAGTATCGTGTGGCATACATTTCTCGCTAGACCATTTCACCGATTCCATGTCTATTCTCGGACCCCTGTGATTGAATTACCTCATAAAATTGAGGTACGTTGTTTGTAGTTGTAATGTTGGTTCTCTGAAGTACACGTAATTCACCC
>STRG.13060.1
CAACCACAGTGTCGCGCGATAACGGAAAATAGTTTGGGAACGTTTTTGACAGTGGCTCTTGGCCGTTTGTGGTGGTTTTAGTTGTAGTACACCAAAAGTCTCGGTGAATGACTGACCGGATAAGCTGTCCGAATATAGGAGAAAAATCCGAAATCCCTGTCTGTGAAGAATAAATGAGTGATAGCCTTGGTGACAGTAGCGATACCAGCAATTCCACTACAGATTCCTTTGCAGAATTTGTCCCCGTGCTTCAACTGCCGCCATCACTCGCAGCCCTAGTGGATGCTGATCGTCTCATTGTCCAGCAAGACTCTTACGATAAAAATGTAAAGCGATCTTCCATTTTGAACATGTACGAAGTTATTGCCAACAATTCATCGGACCAGTGGGAGAAGCTCATTAGTTTCCAGGAGGAATCTACTCATTGTATGCGAGCATTTTGTGGGAATTATCGTCGATTCAGTATGCGCGGAACTGTCAATGGACAGACTGAGCTTGTCCTCGAACGACCACTACGGTGTCCAGCGAATTTATGCTGCTGTTGTCCATACGAATTGCGTGTTCTACGGGATGGCGAGTGTGTCGGATCAATCGGTCAGGTTCCCTCCTTAGCGCATAATAAGTTCATCATATACGACGGTGATCATTATCCCCAACTTGTCCTCAAGGGCCCTATGTTTGCCTACCATTGTTGCCTGGACCTTGTGTTCAAGCTCTACTCCCGTTCCGGTGGTCGTTCCATTGGTCGCCTCATTCGTCGGTGGCGAGATGACCAGGATGTCTTTCACGTAGCTTTTCCGCGTGATTTACATGTGCGAATGAAATTGTTACTCATGACAGCCACCATCCTCATTGATTTCGTTTACTTTGGGAGCCACTAAAACAGGACTCCAATCTGACTGGTATTACACAACATACTACTTCCCCCTGTGCTCGAATCCTTGAGCAGATTTGATAAAACATTCCACTCAGTGTTCTACCATCCATGGCTCCGCCGAAATCACATGCTATGAAGTATTCTTTCCATTTCTCGGTGATTTTGTGGATCACGACACCCACAGTCAGTGCGAAGGGATCTGCAACACACACACACACATGCACCCTCACCCCTAAAAACAAAACAATTATGTGCAACTTACAATTATCCGAATAGTATTCTATTGACCCCATCTCCCTGTTCAATATTACCGGATATATTGATGTTGTATAACCATCCAAGGACCCAGCCAACAGATGAAGGGTATTTAGACCAGATTCCGCTGTTTCAGTAAATCTTACTGCTTACCCACTATCCTCATTTGAAGACGACAGCCAACAACCGTGATGATGATATCATTTTGTGATGCTTCCATGTCCGTTATGTAATTATGGTTAAAATTATACCACCATGTCTTTCTAATTGGAGCAGTGAGCGAAGAAGTATGATATTTTATAAAAAAAACCATTCTCTG
>STRG.41988.1
GTGTGTGTGTGTGTGTGTGTGTGTGTGTGTATGCAGGTGAAATTGATCACAGCGAAGAATGTTCGAGTGGTTGCACACGTGTACGGGAACAAGAAGTGGGCCATGGAAGTTTAAGTGCTTGCACAAATTGTTTCTGAGCGCACAGGGGAGGATTGTAGAGTCGAATGCTCATGGCTTCGGCTGTGGCTAAGATGCAACACTTGGCAAGTCTTGATTGCCCGCCCCGGACTTTGTAAATTGTGCGAAAAGCGTTTATCACCTCTACGGAATGGTTTGACTCAACAAGGTGTGAACACACAGCACTCGTAATTGTCTTAATTGCTCCAGTGTTCAGCCAAGACGGGTGGTGTTCACGAACACGTTCGGATAAGCGCCTGGTCGTGCGGCCAACGTACCTGGTTCCACAGGAACAGGTGAATGAATATACACAAAAAATGCTGCAGAATCTGGCGCCCTATCCTTCAGTCGAAAACACACGATCGGCTTGGACTAGAACATAATTTGTAGCTGTGCAGCGTCGACTGTTCTACTGACTGCTCCTGTTAGTCTTCGTTGAATAGCTTCGGTTTCCGTATCTCCTTTGAGTGGAAAACGGACAAATACGGGCTCCTTTTTGATTACTGTCTGTCTTGGCCTATCTTCATTTCGTTGCATCGTCTTGTCAATGAACCGTTCAGGATAGCCGTTTTCGAGGAAAACTATCCTCAGAAAACAAAGTTCATTTTCTATTGTGTCTTCTGTGCAGATTTTCTTTGCTCTACTAACCAGGCAAAGCACTAGATTTCTCTTCACTTTGAGTGATACAAAACTGTGAAAATGAATGTATTGACCGTTCCAAGTTGCTTTCCTGTGCACTGACAAGTGAACGAAACCATCGCTTCGACGGCTTACGCAAACATCTGAGTAAGGTGGACTGTTGTCCTTTTCTTGTTCCAAAGTGAATTGAACATTTGGATGAGCTGTATTAAATCTATTAAGTAGTACATTTGGATCAACTTTGGTATCTACTACAGATAAGATATTGTCCACGTACCGTTTGTATAAGGTACACCCTTCGATTGTTGACATGAGTTGGTTATTTTCATGGCCCACTTATTGTTCCCGAACAAGTGTGCAACCACTCGAACATTCTTCGTTGTGATCAATCTCACACGCATACACACACACACGTGCACAGACAGATTTGGATGATCGTCCCCTTTGTTCGTTTGAGTCATATTTAATGTTATGTATAAATAAAAAATACTCCTATTGCTTTCTTTTTTATATTTTGTTATACAACAATGTACGAAAATTCAGGAATGGGACCGCGGCCAGTCAACGAATGCCAAGTGGGAGAGTGACGGTCGGTGATGGGAATTGAGCACTGGTCGTTATTGACCAAAGTCCACGATGATAAACGTTTTGACCACCACGGCTTTGTGGGCCTAAATTCAGCAATCAGGATAACTCTAGATAAAACTTACCTTAACTTAACTCTCGGAAGTTCTCATGCCGCGTGACGCCACAGGACTGTGTTCATCATTTGTCCACTTGCACTAGCGGAAATTGGCTTCCGCAAATTGAAAAATCTTTTGAATGCTGTGCTGGTGGATCACTGAACCTTAACTCTCTTGGCTTACTCCGATACTCGCGTCACCATAAAATTTTGAATGGATCCACCAACTAGACAGTTTATTCTAAAAACATTTATTCCTTTTTTGACAACCTGTGGAAATTTAGCTGCCATCAAACGTGATACAGTCAGGTACAACTCCGTAGCTGCGCACGTGGATGAACCTCAACCAATCATGATCGCCAACGTCAGCATGAACGGCCCAAAAATGAACTAACTTGCTGTTGAGTCTGCCTCGTTTCGGGAATGTAACTCCAATGATTGATTGGATGGCGCAGCTAGGAGGACCTTATGATCCGACCAGAGAGATTGATTTACTGTCAAATCCGTAGTAGTGCTCCGGCTGCTCGTGAAACTGAGACATTTTGAACTGAAATGTTTTGTACCACCATTGCCCTGTAGCATAAGTGAGTACCGACTGCACAGTCAGAGGAGATATCCAATACCCCATTCACCATCGTATTCGTCGACAATGATAGTATATTCTTAGCGGTAGAAGTCTCACAAGTTGTATTATTTTTCCGGTTTACGTTGTCATGGCCTGCTTAGTTTTCAGCTAAGGTGCTTTTCCCGACTCATGTTGGCCCCCATATCCACCACACTTTTGTTTTCTCTGTTCGCGGTCTGTTATGACAGATGAGATTCAAGGTGCGTAAGATGTTTTGACAGTTGCGAGAAAATGGTAGGCAGTACTTCTCTGCCAGGAGTTCATTTGGCGTGCCTTGTTTGGGCTGTTGTACAATTTGTGCCATAGCACTCGACTCACGGCTTATTCACGCTAGCGTACGGGGCGTGGTCCCAATATTGGACTACGGGCCAGCAGTTCTAAAATCACTATTTTCGCAATACATTCATGTGGCTCCGGGTTCTCTTGCAAATTCGATGTGTGCCATGGACAATATTTTACATATGTAGGAGCATCTTTGGTTTCGTTGTACGTAGGTATACATGGTAATGCTCAGTTCGGGATCCGACTCGTTCTCTTTGGAAGGTATATTGCCGGTTGCAGTTGCTGAGTTATTCTTCCAATTCTGCATGACTCTCCATAGGGTTTTTAGTACCCGCACAGGACATTTCGTCCGTATACCGAGAATTGTGACATGACCAATGATTCAAACTTTTCTGTCGTCAGATAATATTGATCGGAATGTGCTGTAGCCGTGTTTTTCAAATATGATTTTCTGTTAGCTTGTCACGTGATGCGCTCCAGGTATGCCTACTGTTCCAAGAGGCGTAGTTCTATACCGCCACCGCCACCCCCGGATTGCTCCCCACAGCTAACCTGGTTGGTCCGTTGCCGAGTTTGGACAAAAATTGACCAATCAGAATGCTCCATTTGTAACTGATGTAACGGGCCGTTTCTGTAGTAGTATAAGAAAGGGCCCGTTAGATGTCGACGAAACGTAACATAGCGTTAGCTGTGGGATTGAGATTAGGGTTAGGCATCCCGTCTGTGTGGAAGAGTTTATCAATCGTCGTTCTGCACGGAAAGATCATCGGGATTCTCCGTTTTCGACCCCTTTAACCAGACAACCACACTCAACCGTTCATATGCTTCCTGAATCCCAAACACTAAAATAAATTAACCTCCAACCATATACCACTGTGAACAATTTGTAAGTTAATAAACCGGCCTATTAAACAAACCAGCCGCTTAAAGTATTAAGAAAACGATCAAAATGAGAGGAACACCAGGCCGCTACAAGATTTCAAAGCCGTGTGAAGTTCTGTACTCGGGAGTGAGTATTTGATTGCATTTTGAACTTCAGGGAGAATGGTCGCAAGGTGGACGATTTATTAGATGGACCACACAATCTGACCGAAGCTGTAGCATCCGTTAGGTTATTCACATCCTGATACTGTCCACATAAATCGCGCACATATTGAAGCCTAGGTTTTGACAACTAGAGGAGCTTTGTTGCACCTGAGAACAATTTTTACCAGCAATGAACCAACCACGAAGTTGTATTTCCAGCTGACCGCCGAAACTAGGTCGATCCGCTTGCGTCTGCAGCTGAAGAATAAATCCACGAGTATCTTGCTAATATGATGATCGCTCTCTCTGCAATTTTAGAGTTCTCAGGCTAAACGTGGTCAAGCACCGATTTCTTGATCTCTCCGTAATCCAGGGAAGCTGGTTTCTTCGCAAACTCCAAATTCCTAAAAACGGAATGGGAGGACTTGGCCTAAAACTCAGGAAAACTACCGTTTTCCGCTCCTCTGAAATGCGATCACAAGCGAC
>STRG.5252.2
GATGGAGGCGAAGCTTTGGTTTCGGAGTTAACAAAACCAAACCCAGATTACCTTGGATAGTGAGCAGATTCCCAGAGAATAGTGTGAATCGGTGGTTGTGTTGATCCACGAGAAGGGTGACAGATCCTCCAGTGAAACCCCAGAGGAATCAGCTTGGTAGGTACAGCATCCAAACTGCTCACCGAGATTATTCTCTACCGATTATCCAACGCGCGCAAAATGTGTACGCGTGAGAATAAAGCCGTTTTCAGACCCGGCAGGGATTGAATTGACCATATCTTTACTTTTCAACAAATTCTAGAGCACAGACACGTGTCTCGTAGGCCCACAATCGCTGTCTCCCCTGATCTGAAAGCGGCGTTCGACTAAGACAACCGCACAGCTTTCTGACTGTGCCTTTCACTGAAGAGTGTGCCAGATGAGTTTACTTCACTTTTTCAATAGTTGTGTGTAAAAAGCCGAAACCGAGTTCGTGCCTACGGCGATCTTTCACCCGAGTTCCCCACGGAAAGTGGTGTTCGTCAGGGTTGCCTTCTCTCGCTTTTCCTCTTCACTTTTCTAATTGGATTAATTCTTGAGATAGCCCCATTCTCGTATGAGAATAGCGGCATCGATCCTTGCTCAGGCAGTAAACTGCCTGACTTGAAATATGTGGACGATATTGTTCTTCTGAGTGAAGATCAAGGTAAGTTGCAAGCTCTTTTAGATAGCCTAAACAACAGTGTAGAAATGTTTGGGACGCGCTTTGCACCTTTAAAGTGTGAAATGCTGTTGCAGGGCTGGATCGGCTCTACACCAAACCTTGTGTTGGCGGGGAAGCCCTAACTGAAGTAGATAAGTTTTTTTACCTGGTAAGTTACATCTCACCAGGTGGACAGATATAAGATGAAGTGTCATCGCGCATATAGAACGCGCGTTTGGCTTTTACCAACCTCCGTCATCTGTGGCGCCGGCGTGACATCAAGTCGTCTGTCAACGGCCGAGTGTTAAATGCGGCGGTTAGGCCCGTTCCAATACACGGCCTAGAAAGATGGCTGTTGAGGGTAGGATATAGGCGAAGACCATCGGTCTTTGAATATTGATGTCTCTGCAGCATTGCCCCAGTATGGCAGGAGAACCGTATCAACAATGCTGAGATTAGACGTAGGGTGTTGGGAACCAGGGGTCAGTCTCTGCATCAGGTACTGAATCCAAACAGGTTAAAATGGTTGAGGAATGTGTAACGAATGCCTACTGATATACTTCCTCGGAGTACGCTGTTCTCTGAGGCAGGTAGTGACTAGAAGGTAGGTTGGGGTGGTCAGTCCATGACATGGCAAAATGGTATGGAAATCTTGACCAGTGGACTTGGCCGAGTAATACGTGTGAGACTTCCAGGTTGGGGTCCACGTGATCCGCCTACTACATGGTTGGAGACATTAGGTGTTTCGGCCAGTGGCGAAGTTGCATTCGGACTCATTCCTTGTCATCTTGATTTCCACTTGGTACTTTTATCATTATGCTTCTATTCTTTTCGCCCTTTACTGGACGATGCTGGGAGGTAGCAACCGAAACAAGAGCACAAAAGTGGTTGCGTAAACTGATAAACTCTCCCAGGTTGACTATTGGTTAGCCAACCCGGTGGAGAGCGCCGGGCATTCGCTTTCTTCCTCTCATTTAAGTGGGAGCATCTCCGCCACGGAAAGGCAGAGAATAGAACCTCCTCAACAGAGGCTTTGTAAGGCGCACGGTCACTTGGGAGCATTTCGAGGATTGTTCCGGATGGATAGCCTTAGACACCCACGCCCGACCATACTGAGGCGTTTGGGTGCAAAGATGGTGGGTGTTGTATCTCTAGCGACCTAGAGATGACTGAGTTTGGATGTGTAAATTCGTGACCAGAATTGCTGTACACAAACGTAACCAATTACTACTTAGCTCTAGACGGTTTCTATATTGTTCGATGGCACCGGGCTGTTTGTTGTTTGTCTGCTTGCTTTCAAGAACATTGGTTCCCGCCAATTAAAAAAACTGGGTTGCTCTGCTTGCGGACGGTTGAGTGTTTACCCCCCTGTAGTACCGCTTCCGGTGTCGCTCTAAAACGTAGACGTGATCGGCATTGTTTCGATACAAACTGTCCTTCACCTATCCCACTGATTTTTGTCGTCTTTTGGCAACCGTTCCCTAATCCATTCTCGGGATCTAGTGAGTACCTGGTATCCGGAGCACTAAGTTGGTGAGCCTTTCGACAAACCATTTTATCGATTTTAGTCGGTGGTAACTCAGTCTTTTAACCCATTTTTCCACCTTCCTCGCTGCATCGGTTATGTTTTCACTTTTGCAAATCATCTCAATTTATTTTGCCATTTGCAGTACGAGCGACCGTAAATTTTTTATGCTGAGTTAAATGCATTTGCCGAAAGTAACCCTGGGGCTTGGTTTGCGCAGCTAAAATCAACTTTGGCTCTGCGCCGTGTGACCACGTAAAGTAGTGGGTTTCACTACGTGGTCGCAGTTCTTCCTCCACACATCGTCGACAAAGTACGAGATGTATTGGAATCAGATGTACCCAACCCTTACGAACGCATGAAGGCATGAAGGTCATTGGCCGGATTGGTATGTCTGTCAAACAACGAGTTGTCCGTCTGTTTGGAGAAACTGAGCTCGGAGGTCGCAAACCTTCCCAGTTGCTTCGGCTCATGCGCACTCTTTTAAGATAGATAATAGTCTCCTGGGAGAGATATGGCTCTAACGTTTTCCCAGTGGTATGCAAAGCGTTCTTTGCATGTCCACAGAGGAGCTTTCCGAAAAACTTGCCGATACGGCTGACAAAGTTGGTGAAACCTACGAGCTGAAGGTCAGTCAGGCGACTTACTCACAAGCTGGATCTGTCATTACCTCTTCAACAGCCACTGTGCACGATCCTGTCAAGAAGGTCGAGGCACTCAGTGCGCGTCAGTTGGACGCCCAACTCAGGTATCACCTAACAGACAGCATCGCCGAATCAGATTTCCCAGTAACATCCGTATAGAAATTCTGCTTCAGCCATCACCAAATGACGCTATTTGTTGGTTTGATCGTGTCATGTTCATTTACTGTTTTCCATTTACCTTAGTTTTATTACTGTTGTCCTACTAAATTTCCGCTTTATTGTTTTCAGGTCACACCGTTCAGTTGTATGTCAAATAAAGGGCAAATTCTAGGCCTCTGTCTTCTGCCTGCTTCAACTATTCGGATTTCGTAACCATACACGTATCACATCGAAGGTATCGTTCTGAAGCGCGTCACTGCACCCCACCTTGTTCTATAGCCCCAGCCAATCACGGAATTGAGGACGCCAGTACGTAGCTGCGAAGGACGCTACTGGCCAGGATAGTCGCCTATTCTACATCGCCGGTCATAATTCAGAGACAAGCAACTTGGTATACACGGGTGCTGAAATTAGTGTGATCCCACCTTCAGGCCAAACTTTAGATAGGTGTCCATTCCCTAGGTGAAGGACAGTTTGTATTGCATTGAAACAATGTCGATTACGTCTGCGTTTTAGAGAGATACTGGACGCGGTACAAGCTAAGGGGGCTAAACAATCGACCGTCCGCAAGCAGAGGAATCACGTAGTTTGGTCTGTTCCTACCTGCGTTTTTCGTAAAGCAGTCTGTGCTTTGTGATGGAATTTTGCCTGATTTCACTGGGTTAGTTGAGTTCGCTGGATTCATGGAACTTCGGCAAACAAAGAAGATTGTTGTGTTACTGAACTCCACGTGAATTTTTTATGTTTATTAATTTTTGGTTAGCGTATTTGCAGTCATTGGTCAACGGGTTTCTCATGTGTGATTGGTGCATTTGTCATACAAAATGTGGTGCACATGCATTGCAGCCCGCCTTTCTGGACCGCTGGTTGCGCTGTGTTACTGGGATGCAATCTTTCATTGATGATTCAGCCGTATCTAGTTGAATTGTTTGCAAGGTGTATGAAAAGTTGACAGCATTCAGGTTTGACTTCCGTGATTTTCGATACGCAGCGGTTCGAGTTTCTACGTATACAGTTCACGGTCCAGTGAAGTCACAAAAATGAGAGGCATCGTTGTTCCACCTGGCATGAAATATTATTTCGTCAAATATCGGTTCGTCCACCGAAGAAGAATTGGTTGTAATGGAAGGAGTTGCAGATACCCGGACCTCCAGTGTCAGGCTTTTGTCACCATTCGTGCCGTCGGTTCTTCCTATGTGGTTACACAGTGGTCTGTTAAGCACAGTCAAAGTTTTCATGTTGGAGCGAAAGGTTTTTATGCACGTAATCGTCGTCTGACTGACGACCAAGAATGTCTTCAGTTTGATTGGAAGCAGTTCTGACGGATCGGTTTTGCAACTTGATGGTGGCGGATGCTACCCACCAAATGAATCACGGTGGGTACGTTTTATGGCATGTAATGATTGTGGAGCAGACCGGCCTTGGGCATCGTATATTATATGCGCTGCTTCCTTATGAAAGCAGTGTTAGTTGTCGCACGGTTGTGGACTACTTGGCCGAGACAATACCGCAGTTGACAGTCTGTAGGGCTATAATTGTTCGTCAAAGTATGTCTCAGTATAACGCTTTCAGGAATGTCTACCGATTTCATGTGCTTAAAGACATGCATAAGCGTTTTTGGCAGTTGTCCGGAGTGTCGACTATCGACAAACGCAGGATTTTTCAGTAGATGCGCAATGTGGTTTCCACTAATAGTCGAAGTAATTTCAACAGATTTTTCAGTGCGATAGAAGCACGGTCCACGGAAGCCTCTAGATACTCAAGACAAACTTGGATTCCGTACGAGGGCAACTGGGCCGCGTATCGCATGCGACCCTACCTAGTGTATGACAGTCATACTACGAACAGAGTTGAAATAAGAACAGGGATTTAAAAAATGGTCCGTGTCGTCGTTCATCTATTTACGGTGCTTTTAGTAAAATCCTTGAACGCGTTGACAGCCTAAAGCTTAGTTGCAGTCAAAGTTAGAGAACACGGGTTACCCTGTACGGTCGCAAGGGCTATTCAGTGGATGCAGCCGATATTGTGTTGCCTGAATGTATATGCTCGGGGGTCGTTTTTGCAGCACGTGCGTCGAAATGAGACAAAATATATCAACCTGAGCAATGGAGCGTACGTGGTGGGTACCTCTGGAGGGGTAAAGTATCCAGTATCGTTTCGGCTTGCAAACCCGCAACGCGACTGTTCATTCAGTCGTCGGTGGGCTCTTTCTTGTGTACACTTACTACGCGTAGCAAGCGAAATATCATTTCCATTGGAAAGTATTGTTTAAGGAAGATGTAGCCTGTCCATCTCCGTTTCGTGGGTTCCAGTCCCTGGGAGTAATTCAGTGCAAAAGTCAGGCAGGGCAGTGCATTGACAAAAGCACTACGTGAGGACGCGGCGAAGGATTTCGTGGTAACCGTTATTAAATTAGGGGAGGATAATTTTAAATTTGCTTGGAACAAATAAGGCGGTATACGTGCATTTTTGGTCTGTGTCCCACGGCGAGGGTTACGACGCCGATAGATCATGGTTATAAAGAAGAGGTCGCTATATCAAAAAAGTCAACTTCCGCTGGCACATAGATGCCGACGCCCAGCAGCGGTGTCGATTCGGGGACTACGTTGGACACTGGGAATACCTCTTACTCAAGGAGAAAGTCTGCATTAGATGTCGGGAATACCGCCGATGATGACCTCGTAGTTATAGGTAATCTACTGCGAAACCTGAAGTTCCGTCGGCTACGTACTATGACACAAACGCACTTCAAGACGGACAAGGAACGTCGACGTGTACATTCAACAGCGTCACCAGTCGCTGAAGATTTATGCAATACTTGCAAGCTGTAGGAACCGACCGTAGACCTGGACGAGGATGCCCGGTGGGTACAGTGCGCCTACTGCCCGCGGAGAGTAATACAGATTACCAATGTGCGGGGTACCGCAACAAGGCCAACTACGTGTGCGTGCATTGCCTGGCCCGATGATCGGTACGTTCTTATAGATTTACAGGCCAGCTGCTTGTTGCTTACTTATTTATACTCTAGTTTTCACTGCCCACTCTATCCACTTTTCCCATCTCTTACAAGCCCCGTCGATATGCGTGCTGTCGCCGACAGTGGATGCCATTGTGCGTACATGAACACTTTTTTGCTTCCCTGTTTACGAGTCTTTTAAATAATTTCGGCACTGCCCTGTCTCTTTGTAAGGTATTTAGATGGAGAGCGCGGGGAGAGGACACCTCATCGGCTTACTCCTGAGTAACCTCATTGCGGTCGTATACGGCTCAACGGTTCTTAAATCACCTTAGAAGTGCTGAGCACAAACCTTTTCCAACTGGAGCTATCCAGCTGATTTTTGGCTTAACTGACGACGCTCTCTTGAGTCGAGGTCTGCCTACTCTGTAGCGAGTCTTTGGTGACACCATAAAATAAAATATTTTGC
>STRG.58228.1
CTTGCTTATACACTTACTGGGCTTCTGCTCATCGGGTTTTCATTCTATCCATGCTTTTGCAGGTCGTCTACGTGCAATCCTCACGAAAGAGAGCTGCATCCAGCACATCTGGCGGCTCTGCTCGTGTGTGTCTGTGTCAAACCGCCATCGTTCTCGTTGTCGTCGTCGTCGTCGTTTCCGTTGTGTCGTGAGGGAGTTCGTTACCGTGTTACACGTTAACATTTTGAATAAACACGTTTGCATTCACACCACATCAGCCTTTTCACAACAAACTGGTAAGTCTGCGTTCTTGCTTTTGGGTAGTGTGCTTCCCACCCATCATTTACAAATCTTACCACTACATTTTGTGCACCATTCTCATCCGACATGGATTCTAATATTACCGAAATCAACCACGACGCCGTCGAAGCTTCAGTCACCATGAAACTACCTCCTTATTGTGTTTTAAATCCCCTGATGTGATTTGCACAAATAGAGGCGATTTTCCACATCAACCGAGAGCTCTGTCAGTCTACTGTGTATTCATACGTTATCCAAGGCCTTCCTGCAGAATTTGCGGAAGAAGTGTGTGATCTTATTTATGGAACCTCATCAAACAATCCCTACGACGAAATTAAGCACGCAATTATCAAGCGGATCGGATGGTCTGATCCACATTGCATCAAAACTTTGTTCATTAATCTTTCCCTCGGCAATCGCAAGCCTTCTCAACTTCTACGATACTTGAAGCATTTGTTGGAGTCACATAAAATGGACGACTCTCTCCTAAGACATCTGTGATTGAAACAACTTCCTCCGTCGACCAAGGAAATTCTTGCGCCCTTCAACCCAGAGGTTTCGATTGATGAACTAGCAGTCACCGCTGACATACTCCTGGAAGCGAACCCCACAAACAGGCTGGCCGCTACGACGTCACAAACATCGGTTTCCGATTATATCTCCGATCTACAAGGTCAAATTGCCAACCTTACCTCCCAGATGAATGCTGTCCTCCAGCATGTCACTCGCCGCAGTTCCGTGCCCCGCTCAAAATCCTGTCGCAATCACTCAGTCTCTTCCTCTCGACTATCATATTGTTGGTAACACCGACATTTTGGGGAGCAAACTCGTCTTTACCAGTCACCGTGTGCTTTACAAGCAACGGCTCCGGGAAACGAGACAGCTAACAGTAATGGCGACCACTGCCACTGGCTCCGAACCTGGTCGTCTTTTCTACCTTTTGATCGGTCTACTGAAATGCGGTGTATGGTTGATACAGGTGCTCAGATCAGTGGCATCCCTATTCCCTCAGGTGACCACAATCTACGACCTAATACTCTCACTTTCCAAGCAGCCTACAGCTCCCCAATAAAGACATACGGTCAAAAGCTACTGACACTTGACCTGGGTTTACGCTGATGGTTCCCTTAGATTTTCACGATTTCCGACGTTAATTACCCTGTTTTCGAAACTGATTTCCCTTCTGCCTTTTCCCTTGTGGTTGACAGGAGACACTGTGTTCTGTTGGACAGCAATACGTCTGCTAAAACATCAGCACAAGTACCTCTATCAACTGTCTCGGGATACGTCCCATGAGAGCACGCTCTCCGTTCTCCTCCATTTTGGACGATTTTCCGGCAGTCACCCAACCACAAACATCCCCCTCACAAGCACCACACAGCGTCCAACATCACATTGTCACCAGAGGTCCACCAATCTCAGCGCGTCCTCGTCGGTTATTACCTAAGCGCCTATCGGTAGCAAAATCAGAATTCAAACCTATAATTCACCCATCAAGCAGTCCGTGGGCCTCCCTACTCCATGCGGTTCCAAGGCTCAACGGTGACTGGCACCCGTGTGGTGATACCGCCCCCTTAACAATGTCACGGTACCCGATTGTTACCCAATTCCACACATTTACGACTTCTACAACAGTTTGTGACAAGCGCATTTTCTCCTGACTTGATCTCGTGAGGGACTATTACCACATTCCCGTAGCTCCTAAAGATTTCCTCCTCTCATAACCTGTTCCGGCCGCAAGATTGTCAAGCCTGTAAGTTTTCAACTCTCATAGTTTATTCCACCAGCATCTATACACATTTGTCCGATGCTCTGGGAGGGGAGTACTGTAATAGTTTGTATTGATTTTTACGCCTCGGTCAGGACGTTTACCAATTTGAATTTTTTTCTCAGCCCTGCTATACCGTCCACTCTCCTTTGCTTCGTATGTCTATCGATCCGTAGTTGTCTGACTCTACTGACATACGTACACGCACGTGCAGTCCTTCCGTGAGATGGTTTGACCATTCACTTTTGAATAAACGCGTTTGCATT
>STRG.63547.2
TTAACCAATCCGCTACTGACATGGAGGCCTAGCGACAATCACGAGACGTGAGACCGTCAGGTAGACCAACAAATAGCAAATTACCTGCCCGTTTGTAAATGAGGCACGCAGTCACTATCTGGGCTCAGTCGACGATGGCTACGAGTGAGGTGAATGTGGCAGTTACCTCTGATGAATGGAAGTATTCCGACGGATGGGCATTCGATGATACTCCTTTCACCGATATCACCGCTGCAACTGTTGATCCGTACGGGCAGTTATTGATTATCGGCTCTGCTGACGGCTGCTTTAATTTTATATGCGTTGAATCCGGACTACCTGTGCCACTTAAACCATCAAATCGTGAGCGCTTCTTCCTCCGAACTTACGATGATTCCCGAATACAAGCAATTTCATGTGCTCTTTTCCCGTACAATGTAACTCGTGACAGATATCGACTTCTTTGTGCTCATGGCACAGCCTCCGGTTTATTCGAAGTGTATGTGATCAGTGTGAAGCGCAATCTTCCAAGATCAAACGACGTAACCCCACGCAGCTTATTTCTACTGGTTAACAAGTTTAATTGCACATCGATTTTCCCGCACTCAGTCAACCAGGAACATCTTGGTATCGGAGATCAAGGTGGCACATTATGCGTTTGCACTCAAGAGATGCTGGCCGTGAGTGGTGGAGGTAATGGTCGATGTGCTTTGGTTGTGTTATACTCGACAACCTATCCATTTGAAGACTGGGACGAGGATACTATTGAAGGCTTGGGTGCCCCCGTAACCGCGGTAACAGCTGAGCAGAATATTATTGCTGTTGGTTTGGCCAATGGGAATGTGAGGATATACTCTTGCATTGCATACCGGCCACACGTACTACGGGCGTCGATCGATCACGTGTCAAATGTGCCAATCACAGCACTGGCTTGGGGTGTGTGCAAAGAATTGGAGACTCTGCATCACATGATACTGGCCGTGGGTGACGAGTCAGGATCTGTTCGAACATATCGAGTTCGGGAGGATGGTCAGAGCGCCTTAAACGAAGAAATTGAGGGTCCTGGTGATCCGATTTTGAATTTGCAAATCCGTGATCACTGGATGGTCGCTGGCACCTCTACCTCCGTAGTTCGTCTGTGGCGCTTGTCCGACTCGGCTGAATGTCTCAATTTGCGTACACTGGATTTTCGTCGATCGATCACGTGTCAAATGTGCCAATCACAGCACTGGCTTGGGGTGTGTGCAAAGAATTGGAGACTCTGCATCACATGATACTGGCCGTGGGTGACGTGGCAGGATCTGTTCGAACATATCGAGTTCGGGAGGATGGTCAGAGCGCCTTAAACGAAGAAATTGAGGGTCCCGGTGATCCGATTTTGAATTTGCAAATTCGTGATCACTGGATGGTCGCTGGCACGTCTACCTCCGTAGTTCGTCTGTGGCGCTTGTCCGACTCGGCTGAATGTCGCAATTTGCGTACACTGGATTTTCGTGGACGGGTGAACCGGAAAGATACCACAATCAAACGTCTTATGAACGTGGCGTTGTTCTTTGATGATCTACTTCGTCCTGTTG
>STRG.78454.6
ACTGAACTGAACTGAACTGAACTGAACTGAACTGACCTAAGCTGACCTTGTAAAGTCCAGCTACTCACAAGAACTATATATTTTCGTGACCTGTATTATTTCATCCACTCTTATCGATTGTTTCGTGCGGACTCTTCATTTGATCATCAAAATGCAGCCTACAGCTATGAAAATCGTAACTAATTCGTATCACCAACTGATGGACGATTTGCTGCAATGCTTGGATCTATCCTGGGATTCCACTTCTAACTTGGATACAAATATCACGGCTGAACTGGATGAATGGAATAGAGAATCAGAAAAGTTGAATCAAGAATTGAAATTATTGGACAAGGCACATACAAAGTGGAAATTGGAATCAAAATTAGAGAAGGCAAAATATCGCGCAGAAGACGCGGCATCGACCTGCTGCGAAATTGCTGCCTCCCTCCGCCCGGCTTTGGTGCAAATCAATGCCGATGGTGTTCAAGCCTGTTGTAGAACTTGGATTATTATGAGCCAGGGCTTCTCAGAAATGAAAGAAAGTTTGAGTGATCTTTTCAACGAACTGTCCGTCAACTCAAAAGACTTGGAACGCCAAGTCACGACCGGCTCTTTGCCCGCTTGGACAGAATCAAGTAATCGTATCTTCCGTTCTCGTGTGTCCACTGTGAATAGCCTCGGCAACAATGTGGATTTAGTGCAGAATAATTATTCAATTCCGAGGATCATGAACAGTTCGACTCGAAAGCCTATCCATGGATATCCCACGTTCACTGAATATCCATCTTCGGATTACTTGAGATCATTAATCTATCCCGATCAAAAGTCAAGTCAGCCAAGTAACCGACTCTCTCGAAGTTCATCCACGACCTTTTCTCGATCCAACTCCGTTCCGGAGAACGCATCATTGTACGGGTCTGAAGTGGATTTGCAGAGGAACAACGCAAGAACAAGTCGCATCCTTTACCGATCCCAGTCCTCGGATGATCCCTACAGGCTGGGTACTATCCATGAATCTGGTGCACGAGATTCAATGTGGATTGAATCAGTACAGCCGTCAACACCTGTGTTACGAAAACACATTGTTGATCGCAATGCAACTACAAGCGGAGTTCCTATGATACGAAAAAGTTTGATTACAAATCAGTCAGCACGTTCAACATTAACCGAGTTCCAACCAGACTCACCCACACCGAGACCAATCACTATCACATACAACTCACAAGAGCAAGGAATGCAAACCGAACAGTCGAAAACCAAAAGAAAGGCCACGATTTAATCGAGGACAAAGAAGCGTCAGCGCAAGTGCGGACGCTGTCTTACAATGCAGAGAATCAAGTGAGAATGGAGGAAAAACCGAACTGTGGTTTTCACCACAAAAAAGCATTCTCGTAGACTAGTGCCACTCCTTCACAACTAACTTCGAAAGAGGGTATCTGCTGGTTTCTTTCACATATCTAACGGAGTTTATTTTTTACCGCATAACTTAACAATCGGTTTATAAGAACATTTACAAAGCAAAATAAATACAATTCTGAATAAACTTTATATTTGAAACATGAGTTTCTCGATATAATCCGGAAAAAATCCAG
>STRG.46707.1
AACTCTCTGAGGATTGATGTCTGCTGCTTAAGCGAAACTCGTATCCAGGATGCGAGCAGTGTAATTCAACTAACTGCTCCTGGTATCTCATCGAGGTATATTCTGCGCACCTCAGAAGACGAAGCAGCTAGAGCTGTGGGTCAACATGGTGTAGGAAGTGTCTTGACTGACAAGGCTGAGGCTGCCCTATTAGACTGGATCCCTGTTAACAGTCGTTTATGTGCTGTGAGACTCCAAGGGGCAGTTGGTGTTCGAAAGGACAGTTGTGTTAAGCGCAATTTGTTTGTGATCTCGGCATACGCTCCAACGAATTGCAGCTGAGACTTGCAGAAAGATGAGTTCTACGATGAACTCGGCACCCTCGTCCGCGGCAGTAAAGATTCTGACATTGTAGTGCTAGCTGGTGACTTCAATGCACAAGTTGGCAAACTTAGTGTGTCAAAAGCCTGTTTAGGTGGGCGTTGTGCTTTACCCACTGATCGTACAGATAACGGGGGTAGACTTCTCCAGTTTTATGCAGACAATCGATTGTTCTTGTTTAGCACAAATTTCCGACACAGCTCGCGTCGCACAGCGACATGGCGCTCTAACTATACAGGTACTTTGAGTCAAATTGATCATATCGCATTAGGCTACCGGTGGTTCAGTTCTGTTCAGAACTGTAGATCTCACTGGTCCACGTACGTAGAGTCGGACCATGCATTAGTTTTAATGCGATTATCTCTCCAGCTCCATGGTCATCGTCGCAAACCGCAAACCTGATTAGCCGTGCAACGTTTGTGTGATCCAGAAGTACGCACTCGGTATGAGCAGAAGTTAGCACATGAGCTAGGATCCACGGAGAACAGTAATGTAGACGAGCATTGGGCTCATATCAAACAGGCGATGCACATTGCAGCAGGTTTCGCCTGTGGTCCTCGATCCGTTGTCCATCAAAGACACTGGATCTCGCAAGAGTCGCCGAGTATAATGGAGCAAAAGCGTCAGCTCTCGAACCGTAAGGAGATGAATAAGATGCGGAGAAAGCCACAAAGACAAGTTACGAAAAGCCTTAAGAAGGATCGGGAAAATTGGTGGGTCAAGGTAGCCGAAGAAATGGAAATAGTAGCTGCTTCAGGTAACAGTCAAAGACTGTTCAAACTTATTCGTGACACCGGTGGACGGCGAACTCAGGTCAGTGAAACGATTTGGGATAGAAATGGAGAATTCATCCATAACAAACAGCAAAGGCTTGACCGATGGGCCGAGTACTTCAAGGAACAACTTAGCTAGCCGCACGCTAGTGTAATAATAATAATAATAATGGTTTATTTCGGAAGCGCCCGAAGCATGCCATGTGCATGATCATGTAGATACAGGTGATGGAATGGACAGATATTATTCATGGAAATATGGGGACTCTCATGAAAATATTGGATAAAAAGGCTCAGAAGGGGGAATAAGGTAGGATGAAAATAGGATAAAAGTATGCACACCATGGAGATTGCGTGGAGTTTAAATGAGCTCAAGAGCGGATTTGAATGGACGCCCGGTGAGTTTGAAAGTCAAGGTCAGGTGGGATGAATGGTTGGTCTCGGGCAATTACATATGGAGGCAGACTGGTAAACATGGGAAAGGCTGGAAATCGGTATAAAGAACTGCAGTAGCGAGGAACGATGGAGAAAAAGGTGAGGTGCACTGCATTGGATTAGATGTCAACGAAGCATTGGCACTTTGCAGTGAATTGTCGGCGGACAGGACACAAAACTCACCGTAAAACAGGCGGCGAGCAATGCAAGACGTAGAGGGATGATCAGATGACAAAAACGATTTAGAAG
>STRG.58129.3
ACCGACCACGAATGCTGAACGGGACCGATCAGACATGAGATCTCCAGTTAAACTCTCGAGATTCCTAGCATTGTCGTTACGTGGCCTCCATTGCTGTCTTTACAGTCATCCGTATTTCTGAACCGATCGATCTATCTATTCACTGTCTTTACTAATGGACTAAAACATTTGGTAGTCTTGTGGTGTGACTTTCCTGATTCCCATTTTCCGACTGCACGTCACACGCCCTCCTCATTTTTGGGCATCAGGTGAGCTCAAAATAGCAGATGAACGTGTGGGTTATTAAACAGCAAGTTACATATTCGTAAATGTGTATCTGACCTTCACAACAAAACTCGTGATTGTCGATCATGCACAGGTAGACTGTATCACGTCAAATCACAGCTGTGTTGGGTTCTTTCGAACTATGCCCAAGTGATGGCATGAAGCCTTAAGATTATAGTTTATTTTGGCGAGGTGGCTTTATTGGCGAGCAGTGTATGATCATATCAGTCAGCATGCAAGTACATCAGATGGCGGTTGTCTATGGGGCAATCGAAATGATAAATGGAAAAACCTCGCTGATACTGACGGATATATTGTGGGTAAAATTTAGCTAAATGAAACAATTTACACTTGGTAGTATTGGTGAACATCTTGACCATGTCACTCGCATAGCACACACAAAATCGAATAATACAGAGAGATCAATTGTTATGAAAATAATTTGTAAAGATTGTACCTGGTTTCGTGATCCCAGTATTGATTTTTAATCATTTTGTACCATTCCGAGTACTTCCCACTAGATTCGCTGTATTGTTCATTCGTCCTAATGAAAAACCTCGTAACTCATCCGTAAAAAACAAACACAAGTTCAAAACAAGCTTTTCGTGTGTTGTTCGTGTTGACATGGGGAACACAATACATGGTGACGAACTTCAGCAAATAAAGTCGGTGACTAGGACAAATTGAAGAGGTTATTCGTGTTGAAATTATCAACACGTTTACTTAGCTTAAACGTGGAACATCCAACTGGACACTAAACAAAGTTGACATTTGGATAACAACCTATGAGATGTTGAATACAAATTTAGGAAATAAACATTTTTATATGAGGTACGAATAACAGTTTTCATAGATGAATAATTACTGATAAAATGTGATAATAAATGATATAACTAATCGAACACTATTTAAAAAGCAGCCGATGAAAGAAAGTGTGAAGCCCTCTGTGTAGTGGCGTGATCTTGGTGGGATGGCCAGAGTTCAGTCATTCACACAAAGGAGGCTGAGAGAGAAAGCGATAATTACGTCAGGTAACCCAGACAATCATGACATAATAGCAGAACGGGTCGAGCATACCTGTGGGTCAGCGCATAAAGGAGGAGAAAGGTTACATAAGTAATAGAATCTATTAAGAGTTCTGTACGAACAGGTGAGATAAACGAACTTCAGTCAACATTTGTCATAGAAACAGAGCTAAAATTATGTGATGCAATGCGAGTGGACAAACAATTACCACGTAGACGGTGAGGTGAGTGGTGATGGTTTGCTTGTAAACTAGCGCATCGAAAACAAACGAACTGTATGACAACAAAACACTGAACAATACAGCAAAAACAAATACATAGCCCGAGGGTGAATGTAAAAAATGGAGCTGGAATGGGCAATTTCTGCGAGAATCAATCTGCTGAGAAGGCTAGTATGAAAACAAAAATTCCAGTGGTCGCAAATAACTCGCATCTTTTAATTACCTGGATTGGTGGATGCGGCTATCGTTTTCACGCTGCAGTCCATCCAGAATCAGGGCTGGTAGAGCAAAAGTCCCAATACCTCCGGATCAGTTCCTTCTGATAACGATTCAGTCGAATACACCAGTGCAGTCGTGCAATGCTCGTACCATTCAAAGCCAAGAACTACGGTCATTTACATGAAACTAAATGTAAGAGTCTATCTCCATTATTCGGCTTTCTTTTTCGGGATAGATTTACTTAATTTACTTAGTCTATTCCGTCTCGCTTGTTCTCACCAGGCAGTTGTTTTTCACCGAAAGCGATTAAGTCTAAATTTTTGGTGGCCATCCTCTCTATCNTGTATTTCATTTCCAGCTTGAATCTCACGTCTTAGTGGAGAATTCAGAACACGCTTTTGGAGACAAACAATTGCTTTCAACGACTCATTCTGTAGCTTGTATAAACAATATTGGAAATGGGGTTAGCGAAAGTATGAAGGATCATTCGAACTAGAAAAAAGGATGTTTAGGGTGGGGTGGGGATCGAGGTTAGGATTAGATCATCGCGCCGGTTTGCACGACCGGGTCGTGACAATCACAGTTCAGCCTTATCCAATTTGATTCATGCAGGACAGAGAATGAATCATTGGGAACAACAGCTTGCCTGCAAAACTGTGTTCAATTTCCATGTTGGTTTAAGAATTTGACCGATATGTGTTATTAAAAAGCACAAATATTGTCGCATTTTTCCTTATTTTGTCCGGACCCAGTCACTGCAACCAAACATATTGTTTGCTTGATAGCCACACTGGATGGTATGAACCTCGTATTATTTGTCAAAAATTGTCTTTTACACGAGAAAAATGAATCACATGCCCCTATCCCTCAAATTTTCTGCCGATTTTCGTTCCAAATATTCCAGTGCCACAAAGGCTTGACGCCTATTGGACTTGTGATTAAAATTCACAATTTGTCTTCCAGCTTATTTCACCGTTATGCCAAAACAATGAAGGTTTTGTGGCCTAAAATATGGTTCGTTACAGTCCGATTTCAACTATCAAACAGCATAATGATTGTGTTTTTTCTCTCTCAACAATGATACTTTCATCTTCTACCATGCCATTTTTGTGCCGCTTGCCTTGAATATCAGTACCTATCGAACGACGCCATAGATTTATCTGTAAGATTCGTTCATAAACATACTTCATTTCTACACCAAATTTGACTATATTGGGCAGGATATTTATTCAGAAAATTCTTTTTAAGTATAGCGGTTCTTCTTTACACGCGCACACAGCTCAAATGAATCAATAAGGAGTCTAAAATATACATCTTTCCAGTGTTTTTCATACAGCCTGATTGGATTCCGGTGTTTCCCGTCCCCCTAGTCTTGGTGTTTACGATTTTCACTTCACTTTTCAACATCGTGATTCATACTTTATTGCATGTTTCAAAAAATGATTCCGGCAGGGATGGAAACATAATTCCCTATGATACCGACATGGACTTGTTTGTTCTTGGGTCGGATGAGCAGAAAATTCGTCAGTTNNNNNNN
>STRG.32014.1
AACTGCGGTTACTAGGTCCGTCAATTCTCGTGAATCCTCGTGAATACCTGCCCTGACCCGAACTGGGCCTCAAGGTCATGTTCGGGATGTGTACGGGTGCGCCGTTTTTTGCCGTCCGTTTAGGACTCCGATGCCATTCCATTCGGCGCTGTGAGTGATGTCTTTAGAAAAAATACATATGGTTTAGTTACTACAGTTGCTACAGAGGAATCAGCCGCGGAGAAGTTGGAGTACGAGCGCCTACTCCGTGACACTTATTTACTTCCAGAAAAGGGACACAACGTACTTATAGTTCAACCACGTTTAAAGCATGGTGTAAGGAAATCGCCGGAGGTACGCTTTAACACTGAACCATGTGAGCAAGAAGCTCGTGCTCTGGTGGATTCCTTGGAACACTGGATGACTGTAGATGTCGTACATTTTAACGTACGTTCTGTTCACCCTCATCGCTGTCGGTTCTTCACGGAAGGCGTTTGGGAGAAAGTCACCCGAACTGTTCGCGACTATTGCGAGAAAAGGCCGGTCCAACTTGTCCAGGACACAGTAAATAACGCTTCTGATAAGGTGCAAGCCACAGCAGTGTTTCTTAACTGGCCACGACTTCGGACGCTACAAGTGATCACAATGCAGGAGGCGTGGTCCGTACCCGTATACGATAGGTACACATTAGTTGTTCAACTCTTTACTTCACGTGCTCGGACTCAGGAAGCAAAGGTTCAGGCGCAACTTGCTGAGCTTATACTTGTACGCGCCCGGCTACCTATTCTTTTTGGTTCCTCATCTATCTCCGACCGAATAGTAGATAATACTCCTTTTGGTGGATCGTTTTTTGGTCATTTGTCCCAGATTTTGCGACAAAAAGAATCTCGCTTAATGGACGAACTTGACAAGATCGAGAAGAGACGAAATATAAGAAGGAAACAACGGCGTGAAAGACAACAGCACCAACTCCCAGTCGTCACAGTCGTGGGTTATACAAACGCAGGATCTAATTTTGCATCTAGTCGACATCAGCGAACCGGGTTGGGAACGACGAGTTGCACACGTCAACGGGGAGCTCTCTCAAGCTGGTATTGATGTTACTTCGCCAGCCGATCATATTACTTCTATTCATTCCTGTGGTGCGACGGAAGGTGCTTCACCCGATTTCCGGGATGCACCGCCCGTAATCCGTATAGGCAACAAAGTAGATCAAGGGATAAAATACGTGGACGATGCCAACAGACATTTGTTGGATGTTCTTGTTTCAACGAAAGACGGAACTGGTATACAGGAACTGTCCAAGAGAATCGAGTTGGAACTCATGAAACGGTTGGGTTGGTTTCGCCGCACAGTGGGTCTTGATCAAGGCAGTCCGGCCCTGAAATGGTTGTATGCTAATGCTATGGTCACAGACATTATCGTTTCTCCGGATAACGCCCAGAGGCTTCACGTGACCGTTGTCTTCACACCAGCCAGTTGGAAGCAGTTTCTGTATGCATTTCACAGTGGTCACAGAACGCACTAGTAACTCGCC
>STRG.42420.1
GTGGATCTTTCGAAATGCTGCCGTCTCCGCCACCGGTTTTGGAGAGCAGTTGGTCTTCCATCTTTATCTGACACGATGCCGCACATCACGTCAAGTCCAACTGCGGCACGCAAATCACAAGCCACTGGAATTCACCGGAGTCCCTTGAAAGACTTTGGGTAACCGTAATTATCAAATTTCATGTACAACTTATCATACAGTAACGCTCCTGCGACAAGCGAAGCGCCAATGGAGAGATCTGTCAAAGATTTGCTTGAAGTTATCCTTACAATATACGATATACGCGACCGTTTGGGCAAGGTCGAACGTGCCCTGGACGGGCTAACTGTCGCGTTAGGTGCCACGCACGCATCATTTATGCCGTCCAAGGCGCGAAGAGCCGAGACGTGGGGGGAATTTAAAAACTCCACGAGGCTCTGAGCTCGCCCGATGTGTATGCCAGCATGATAAGTACACACATTTTAAATAAACACTTTGAGGTGGCAACGTTCAAGCGGTTTATCGATTACGACCTGGCTGAAACCGTGCTTAGCATGCTGTTCACATCCATCGAGGACGACGCTGCCCCTAACTGTTTTTTGGCTGGGAAGCCCTCAACGAAAGGCCGTTAAAGACAATAAATTGATCGCCGCCGTTAATGGTAGATTGTTCAAATTTACTGTCATACAGAACATCAGATGCTATAAAAGGAATGGAGCGGTTCTCCGACGAGCCAACGTCTGTCATTGACAGACATATAAAGCGCTGGTTCATCAACGCTCGGGATCGAGGCGAAGGAAGACGGCTAAGACGATCCCGTGAACACCATGAAGAACCAGGAACATCCCCGCGTAGGATGGATTGATGAAAAATCGATCAGCGGCTTTTTTTTAAATATATCCGACGTTTTTTTTTAAATAAATTTACCTACTTTTTTTATTAAAATGGCCATTTTCCTCACATGTGGGGGTAATTTAGTGGTTAAGCTCGAAAGGAAGGAGAATGCTTTATTGATATACTAGGCGACATTGGAATTATTGACGAAAAGGAAATAACCATTATCCACGATTTTTTCGATGCGTTGGGCGTGCCCAACCCTAGCCCAGATGGGCGCTGGTAGCTCTGCCTAACACGTTTCAATGGTGTTGCCCAACGTTGCGATGGGCTCGCTCAACGTTTGCCTAACCCTGGCCCAAATAAGTAAACGCTGGACAGTGCTGCTTGGGCGTTTCGTTACAAGTGTCGGTGGTTTCCGGAGAACGCTTAACGAACGTCCATTGATCACAACTTCACTTAACACATTCCGTGCATAACCAGATCAGTCTAGATAGAGTCTGAAAACTTGGACAGCGAGTCCGCTGCATTTTTGATCAAACCAACGGCCACAGACGTCACAGCATGTTCACCTACCTCTTTCGAACATCTAGCATGGCACAAGAGAATTTTGGGGGTCCCACAGATATCTGATATCGTCTTCTGTTCATTTAGTGTTTATTGTCTAGTGAGGTAGTGTGTTGACTAGAATCAGCGAAAATGTCGAGGAAAGACCTGGACCATGTGCATGCAGTTATTACTTAACTACCGATAACATTCAAAACCTGAAGGGTTTCTTGTCAGCATGCACACAGCAACAAGCGAGAAATGTCCAGCTCCCTGTGCGGTATCCTTACTGACTTCCAAGAAACTCCC
>STRG.79468.6
GATCTTTCCTTGTAGTGAGCCTTGAGAATATCAACTAGATGGATAACGGGTAGCGCTGTGGTCCTTCTGGAGTATGTTTTACCAGACTTTTTCCCTCATTGCATACTGTCTCAGTGAACGCTCACGATGCATAATGTCTCTCGCAGTTGATGTGCGATGAGGTTTTCCGTTCCCCTCTCATTTTTAGCGGGGATTCGACAAAATACACTCGGCAGTGGTGGGTGCATAACTGGTGTGTATACCTTCGAAGGAATTCTGGACGCTCGATTGGCCGTGGCCATTACCTGTCCTGTGCAGACTGAACTGAACTGAACTGAAAATTCGCTCAACCACACACCGGACACTTGCCTTAAGTGACCGCCGACAGGGCTGTTACTGCACAAAATGTCTGGCTTTTCAGAAAAAGAAAATCACAGTGTTGGGAGCTACGGAAACGCGCCGACAATACAACTATCTAGATATGATTGGCTCTAGCCACACCAAGTCCTGTGCAAACTGAACTGAACCGTTGAGGAGGATGTGAGAACATATGGGACGCTGGACAACTTCTCAAACTTCTCGTATGAATCTCACTTGGACAAACTGAGGCATTTGGTTAAAGGGCCTGCAAGACCAGCCGAACAGTTGTACAAACGTTTACACGAATGGATGATACTCTTATGCCAATATGCCATATATGCAAAACGCACTGCTGCTGTGCAATAAGAAGGATATTTTTTCCCATGTGCTTCTCGACAGCGTCATGGTGGTTACGTATTTGTTTTTAAGAGTGACTACAGACAACGCTCATTGGGCTCGGAGTGGCATTAACCGGCTGCCGGTTTGAAAGTGATCAACGAAAAGCCGTTCAAAAACGGGCTCATTTTTGCCGTCAGTGAGGCTGTTCGTTCCATCCCAAGGTTCGCAGAGGAATCAGTGTCCGTTGTTGAAGGACAAATGGTTGGTTTATCAGCGGTAGAAATCAAGGCGATGCAAGACCAGAACGCAGACCCGGTGACCACGTAACACAACGACGACGAACACCATCCAACAATTGGGATTAAAGATGATGTCGAATTGTAGATTTGTACAGTTTTTC
>STRG.56756.1
TTGGGAGCGTGCGTGAGAGCGTGCGCAAGAGCAACGGTCAAATGGCCACCGCGCTTGGCAGTCAGCGTTCAGTTAAACAATAAACGTGGTAAAAGTATGAACGAAGATGGCAACCGCTACAGGGGCCTCCTCCTAGAAGTCCGACGGAGTTGGGCTTCGATCGTGATGGTAAGCCGGAATTATTGGTTGTCCAGGAACTCCTCATAGCTTGTCCGTTATATTGTTGGTGACGTCGAACGACTGCTGATGAGTTTACCGGTGCCTGCACTCTCGAGGTCCGATGTGCGTAGGTCCAACTGTGTTTTGGCGCCCACGGGTCTCATACGAATGCGAGCCGGAAAATGCCTCGTCAGGTCCATCCAAAAAGGCGTCCAGTTGCCGTCTCCAGTGCCAGGCTGACCAATCGTCCTGTTGTCCAGTGAGCGGTTTGCTCCTTGAACGTGCACGGGAGTCAGCCAGGCTACGGATGAAGCCAATGTGACTGTGTAGATCCGTCTGAGAGAGGGCAAGGTAAACTGGAACAAAATAGCGCCTGAGGGCGCCGGCGGATGTTGGACTGTACTAACAACACACAAACGATGTTCGGTGTTGTTGTAGTCGCTAGGAGACCAGAAGAAAATGAAACCATAACTACCGATTGTAATTTCACGAGTCTGTTGTTTGGTAAATCCATGGCGAACTTCCCAACTTATTGCTAACAGTCGGTTGTAAAAATCGTCACGAAATCGGCGAAGCGGACGGGATTTCGTAGTTGGCGACCGCGACGGCTACTTCGCGTTGCGGGTACGGTTGGAGAATCTGATGGACTAGCTGCCGAGTCCTCACTAGGCGTAATTGGGGGTGGTTCGAGTGNAAACTGACGCAACTGGCGAAAAGATTGGGGTGCAGGGTAGTCGCGAATAGCGGAAACTTTATCTGACAGAGGGCGAATACCCGAGGATGAAATAGAATGTCCTATGAAAGTGATATCAGACCGGCTTAATCCGCATTTCGTGATATTGATCGTAACGCCGTGCTGGCCAAGGCGTTCGAAAAGTGCTCGTAAGTGTGTAGCGTGCTCTTTCTCTGAAGAACTCGCCACCAAAATATCATCCAGGTATACGTGGACATTTTCCAAACCACGAGTTGCCTCGTGCATGAACCGTTGAAAGGTCTGGGCTGCATTGCTGAGTCCAAACGGCATTCGCAGAAACTCGAATATCCCGAAAGGCGTAGTGACGGCAGTTTTAGGGATATCGGCCTCTGCTACCGGGATCTGGTTGTACGCCCGAACCAAATCGATACGGCTGAAGACGGAGCAACCTGATAAAGACGAAATAGGGTCTTGTATATGGGGAATCGGGTATCGGTCCGGGACGGTGACTTTGTTTAGCGCTCTGTTGTCACCACAGGGTCGCCAGTCGCCACTAGACTTAGAGACCATATGAAGGAGGGGAGCCCAAGGGCTACTAGAAGGGCGTATTATACCCAGTTCTAGCATATGTTCGAATTCGGCCTGT
>STRG.36305.7
TGTTTTATGGTTCAGAAACATGGCCGTTGAGGGTAGAAGATAGGCGAAGACTGTCGGTGTTCGAGCACCGATGTCTTCGTAGCATTGTCCGGGTATGGTGGGAGCACCGTAGCAGCAATGCTGAGGTTAGGCTTAAGGTGTTGGGAACCAGAGGTCAGTCTCTGGATGAAGTACTGAATCTAAACAGGTTAAGGCTGTTCGGACATGTGTTACGCATTCTCGCGGATAGACTTCCTCAGAGTACGCTGTTCTCTGAGGCAGGTATTGATTGGAAGGTAGGTCGAGGTGGTCAGTTCATGGCATGGCAAAATGTATGAAAACCTTGACCAGTGGACTTGGTTACATAGGACGTGTTGGACTTCCAGGTTGGGGTTCACGTGATCCGCCTACCAGATGGCTGGAGACATTAAGTGATATGGCTGGGTGTCGCGGCCAGTGGCATAGTTGCATGTGGACTCTTTCCTTGTCCTCTTGATTTTCACTTGAAACTTTCACTTTTTCTGATCTTTTTCACTTTATGCCGCTATTCTTCCTGGCCTTTACTGGACGATGCTGGAACGTGGCAACCGAAACCAGAGGAGGGAAGTGCGAGGTTAATGGTTGAATAAACTGAAGCTGAAACTGATATTTCTTTTCTTCAGATTTAATAGGAATTTCGTGGCAAGCACTTTTTAAGTGGAGAGTGCTAAACATATCTAAGCTCGTAACCTGCCCAATTAACTAGTCTGAACGGGTTAATAGATATGCGTCAAGATATGTAAACCAGTTTGAAGTTTGGCTATAGTTCACGACCGTGCTTCTTTTATGTCTTTCATTGAAGATTATTGGGGCCTGTGCTCGTCGAGTAGACCTTGGTCGTTCGATAATACCAGCATCTAATAGGCTCTGAATTCCAGCTGGTATAAACTGTTCCTGTGGTGATAAATGGCGTCGAGGTCTTTTTGCCACAGGCCGGCATTCCGAGAACAGGTTATCAAACAAATCATCATCATACAGCATTAAACAGCAGGGTGAGCCCCGCTGACCGCTGCCTTTGTCTCCATGTTGCACGTAATATTAGAACAAATGAATATACAATGCGCACAGAGCGTGGACCTTCAGAAGCGAGATAAGAGAAGAATGCCCTAGTAGCGAACACTCGGAATACACAGTCTGACTGCACAAACACACATTGATCAATCATTCTGATTCTACAGAAAGTGACAACACGATCGCCACTGTTCGTGGTTTGCAATCATATTCTTCAGTGTCTGCAGCTAACTGGTTGAGGAATCTTTTGGACCTAAACCACGAATAAGTGAGGCATCTAATTTTCTTAAGTTCGATATACATTTTCTTATTCCCCGATGCGAAGTCATCTGCTGGCCTGCACGTGGTTTCTTCCACTTCTGAGAAGGAACGGAAAACGGCACGGTACGGTAGACGTATGTTTACCATACGTAACACGCGCCCTAACCAACGAAGTTTGCTAATCTGGACACGCTGGCACAAAGCATTCTTTCCTAGCAACAGACTCAATCGAAAACAGTGGAAAGGACAAGAATAATAAAGGAGCAATAAAAGAGCTACAAATATTGGTATCAAGTCGATAAAAAATTTTGTGAACACAAGAGTGCCACCGATCACGACACTTAGCCATATCCTTCAACGTATATAACCACTGAGTGGTAGGGTCTCGTAGACCCCACCGAGGAAGTCTAACTCACCTTAGTCCTTAGTTTAGGTTTTTCGTACCTTTCTTCCATGTCATGGCTGGTCACCCTTACTCATCTTCTCACAACGTTAAAAACCCGTTGGACTGAGAAAACTGGTTTAAAATGGCTGAAATGGCCAGATGTCCGCCTAATGACACACTGCCCTAAATCCTTACTGTTTTTTGGTCTTTTGCTCTTTCTAGGCTGAATCGTGATACGACCTAAAATGGCCTCTTTTAACGCACTAAGCTACGCTGAACTAAACGCCTGATTTCGTACCGTCATCAGCCAAAAGCGGGACCTTGCAAATCGGTTGGGTGGTTACTAATGTCATACAAATCACAAAATAGAAGCCGTCTTTGTCATTGTTGTATATATGGTCATATACCTTTCTACCCTATCCTCATGCCTTTAAATTTGTTCAGTACTCGCAGACGCCGGTGATATCGGCGGGAATTTGTCGCATGAATTTCATCTACCGATCCCGGTCGGGGAGGATCGTTTATGTGTGTGTAGCAAATTGCCCATTGTTTTCTGCTCGGGGTACGCTATTCCAAATGCTTGGATGCAACATTCAATTTCCCTAAAGGAAAGGCCTTCTTCGAAATGGGTTGTTATGGTATTGGTATGACTCGATTGTTGGCTGCCGCCGTGGAATACCTAACAGCAGCTGCATTCCCCAACCTCTCGTTGGAACAGATTACCGATTTACGTTGGCCTCCCGGTTTGGCTCCTTTCAGTGCGGCCCTCGCGCTCCAAAAAGCTCATCGCGTCGCCCAACCAGTCTATGAACTAGTCAACGTGTACAGTGACGTTTCACATGAAGCCACGCTGGACCAAGTGCGTCTAGCGCTTCGACATCCGCAAACGTTTACTTCCAACGACCTACCACGCTGGAGCCCATATAATTGCACTGTAACTACGGCTGATTAAATTTGTTCGGCATCCACACCTGTCCAAATCTTGTCTATGAACATATCCATAATGGCAGTTTCTCTCTGGTACGATAAGATTTGATCATTTACTTTGCCTTACAATAAATTGTTTAGCTTCGACTCGTTTCTGCATCACTGTCTGTGCTTGGGAGTGAGTAGCTTTCTGTTGCTTCCTATACGCGTGACTAACTTTAAGTCAAGTTCATTTCATCACGTACAACCGGTTAGGTTACAAATTCCAACACGATTGTGGTGGTGTGCGAACCCTGGACTAAATGGAACGAACGTTGTAACTTGCTGTAGAAGCCGATGGAAACTATCTGTGCCTGCTCATCAGTTCACTCACACTACCTGTATCGCCAGATGCGTGAACCGAGGTGATTGTAACCACATTAAAAATGTCGTTCATCAGTCTTGAACCTAATATGGCTACGCAAACTAATCGCTGCCAGCTACCTTGAAATTCATGCCCCCCTCCCCATGATAACACAAGTGAACAGTAAATAAGCAATACTAAACTATTCCTCCATCGACTTGCATGCAGCCGCCCATACCAAAACAAGGAACGCTGAGCGCTCCCGCCTGCATGTTGTTCTCCAGAAAAATTACGTCCTATAATTAGCTACTCAATGCCTTCGGTTATTGTACTTACTGAGATCTCTTGCACGCCTGAGATTATCAATACGTTTATGAGATCTGATCGGCATTTATCAACTGTCACCATGACGTATAAAAGACGCGTGTTCGACGCCTGCAGTATTTTCAGTGAGCATTCCCTGCAGTATTTTCAGTGGGCATTCCGTAGAAGGAAGTAACTGGTAATGCAAAGTGTTATGTGGGGAGTTGAACTGCGGCGCACTGCGTATGATATTAACAAAGCGACAGATTTTAAACTTAGTCTGAACTGGATTCTAACTGAGAAATATTTTAGGTAAAGATATAATTGAGTGTTTTAGTCAACGGAGAACACCAAATTTCTGTCATACCTGCTAGCATCAAAATTAATCCGCCAGGAGCTAAGCAAATACTGTGCCAAATTCGTTTTGTGGATTCTGATTATTGACCACAAATTATCAAACAGCTGCTAGTCGAATTTAAAATGCGGGTTAAACATCACTCTCGACTTTTCTGTGACTTGAAAGAATTAGCATACCTGTCAACTTGGCCACC
>STRG.67966.1
TGATTACCACGTTAAAAGCAAATGTCGGATCACGAGCATTTAAGTATCAATGAAATTTGTGAGGGTAGAGACATCACGGTTATTCCAGATACGAAACGCGATACACAGTTTATGTTCATACCTGCATAAGACTATCATGGCTCCAGTCGATATGAATGCCTTCTGTTTCAGGTTTTCAGTTTCTCCTTATTTCCGTAACCGTTAAACATTTACCCGTTGCAATGGCACCAGCTCTTCCTTCGTATCGGGGAAAGCCGAAGCAACAGGACGATTCGAATATCAAGTGAACAGGACCAAACCAATCGAGAGCCACAGAACAAATGCAGGCGGCGAATAAGTCGTGAGCATCCCACAGTAGACATAAAGAGGCATACGGACCGGCAGATGAGACAGCAGGATCTCAGGCAACCAGCAAGATAGCCCAGGGGCCCCACTACAATGTTATCATCATTTCTATTTCCACCCTACTCACCTTCCGTCTCTACTGAAGACTACAACCTCCTTGGCAAATAAGCAGACGATACCATTCATGGATCGCCAATTGCTAACTTCCTGAATGGGTCACTACAAACAATTTGGCTGTTGTTCCCTTAAATGTGGTGACATTCTCTGCCTCCCATGGGAGGCGAAATGTATTCCAATTTTATTGATTCTTGCAGTCCGATATCAAATTATGAGAAACAGCTGAATCACCAAGTTTCAGTACAGTGCTTTCGGATGATACTGGTCCGGTACATGGCCTGGTCACGTTAAGTACATCCATATTTTTGCGAAAACTAAATGCTCATCGTTTTACGTATCGACTATCAAATTCCACGCCGGACCGACACGTCTCATCAAAATCATCGTAATGTTTGTGCATTCTGCTCCACTGGCTTTCTGTGGTGATTCAGCAGCTGTCACACGTGATGCGGCTAGGTACAGCTTCGTAACCACGCACACGGATGAGCCTCAACCGATGAGGATCGCCGCGGACAATTCCGACAAAAGCTCCCGGTGATTGGTCATCTTTGAGTCTACCAATTATATTCTCTAATTAAACATATTTATACGAACCAAGTTGCAATACAATTAATGTGCTATTTCGCGG
>STRG.76162.4
TGCTACTTACATAGGTCGAACTGCAAGACAGCTATCAAAACGCATCACCCACGATAGCTTAGACACGGAGGCAATGGAGTAGTATCAAGCTCAATGGCCTCGCACTTGTTAGAAACTGGGCATTCAGTCGACATCCAGTCCGGCTTCAAAGTCGTTTAACGGGTCCCACAACATGTGTCAAGAACAATTAGGCTCCGGATACTAGCAACTGCCGAGGCAATTATCATCCGCCTGATCTGAAGCCTGATCTTTGCGCGCAACGAAAATAAGTCCAAGCACTAAAACTCCCATGGCCAACACTCAACGGTGTTACACAACCGGGCGCAGCGGTGACGTAAGCTAATTAGCACCGGTTACATAATCTGGTCACTCACACAGGATTCCATCACTCCTCACCCTAATTATCCACACTGACCTAGTGAGACTCTTTCCAACTCTTCTTAATAATTCGTTTTCATATAAATGTGATTGTAATGGCTTGAGAATGAAATCACCGAAAACATATGTTAGCCTACAACTCGTGTTCCAAATAACACTGGGCTTGGTGCTCGCCTCGGGTAAGGTTACTCTCGCCTGGTGCTTCAATCGATGGCATCTGCCAGTACGGCTCTAGTAATCCCATCGGTTCCTTGTCCTACAAGCTGCCGCCCGGTGCACGGTGTCGAGACAAATAAAACACGCTCCTGCCATCCTCGCCACTCCCCACCGTTCGTCTATTGTGGCTTTGCCGAATTTGGGGCATTCTGGTAGTCCATGGCTAGCATCACAGGATCTGCAATTTGGTTGCGCCGTGGCATCGCTTGAAATGGCGTGCGCATTGGTCCAGGGTTGGTATTTTGGATATTCCCGTGCAGGGGTTCGAGCCTGGCTAGTACTGGGCTTGTCTGCCCGGTTGCTGTCCCGGATAAGTCGGCCAAATTCGCTGTAGGTTATCTCGGTTTGCCTGTCCACGTATTCGGTCAGGTCTTCGAAGTTAGCCCCCCTGTCGCTTCGGCTTATCCGCCCCGCTTCTTCCGCCCACCGACCCTGTAGTTCTGGAGAGAGATGATGGACTATGTTTTCCAAAGTGTCCATGGCATCTAGGTCAGCCCTGTAACCTAAATGGTCGAGGGCCAGTGAGCAGTTTTGAATCCTAATCACCAGGTCAGCCACTGAGTAGACGTCGCCCTCGGTTCTCTTTGCGTCTACCATCAAGCCCTCTATTAGGTTACGGGCTACTTTGAACGGTTGGCCAAACGAGTCCTTTAGAATCGTCTCTGCTCGGGTGAAGCCCTGTTCCGAGTCGAGCATGGTGCACCCGTCGATAGCTTCTCTTGCTCGGCCTCGACAGTAGTGAAAAATGTAGAGAAGCCTTTGCCCGGGGTCGGCTACCTTGTTTTCGACGAACGTCTCAAACTGCTTGACAAACTTGCAGTAGTGTTCAGATCGCCCGTCGAGAATCGTTAGCTCCACTCTTGGCAAATCGATCGATGGTGTTTTATAGTCGGCGACCGGCGTGGAGCTCCCCATCTTATTGCACCCTGATCTATCGGAAGTGTCGTAGTCGCTGGTCTCATGCTCACGCTCTTTCTGTATACACTTCTTTTCTGCTTCCTGGGTCTGTTGTCTAGCCGATAACAACTGTCGTTCTAGGTCCAATATTCTCAGTCTATACAGATCAACATCCTTACAATCCATATTGCTCTCAATAACACATGAACTAGCACTGACAGGATTGGGCGATCTAAGATTAAATAAAGAATCAAATGTACCCAAAACCTCCCCACTGACTTGCCGTGTCACTTCCTGTCCAGATTCCAGTGACATCGATCACTTTCTTGTCATTTTGCTTGCGTTTTTCTCGCTCCAAATTGATCTATTGGGTATTGTAACACGTTTGAGCAATGCGTAGCCAAATTCGCAACTAATCCCGAAATCAAAAGGCGATTATCCGTGATATTCTGCGATAACAGATTATTGAATGAACAATGACACCGAAAAGGTACAAACCTCAATAATGAGATCACAAGGACTCAACAAACGAGAAACCGAATTGCAGCGTGCGAGCAAGGAGCGCGTGCGTCACGCAGGTCCAGAACAAGGACATGACAAAGTAGCGCTCTGGGCGCGAACAAACAACAATTGGCCCATAAAAACAAACAGTTCGTAAAGACAAGTCAGTAGTGTAAGCAAGTGGGTGATGTTAAGAAAAACACCGACTCGCAAGGGTTTTAGGGGGATTTTCCACGAAAGGTCGTTACAATGGCCTCTCAAGGTTTTGGACGCCTTTCGGCCTTACGATGCAGCTCCAAGTGCAACTGTGAAGTAGTGACATCTGGCAAACGTAAGTTGCAGCTTAGCCAGTTTACACTACGTAGGTGACAGCTTGGAACAGCGGGATTTATGGCTTGGACGGGCACATGTTTAGGCGGCTTTTAACCGATGTACAGGATTGAAGTAGACAGGGTTGACATCAGTGCTAGGATTAGGGGAAGAGAAGAGTCGTCCCAATCGGGTAGCCGATTGCCTTTGGTATGAGGCGCCAGTTGTGTTGACGGTAGGAGTCGGAACAAAAGGAGAGGAATGATTCACACAGGGACCAATGAGGAATACAAAGTTACATGAAACAATACGAATTTCACTACCTGGGAAGTGGTCAGCTCCCCGAGTCACTGATGATAGTTATGCAGAAGGCAACTGTGTGGAGGTCCTTCAGTCGCTTATGACGCCACAGTCTTGCCTGCCCCAAGCTGTTTCTCGCTGGAAAGAGAAGGCAACGATAATAGGTGCATTTTCCTTTCCGCATTTCTAATTACTCCATTTGAATATGATTTCCACAGTCCCATTTCTACAAAGGTATTGTACACAGTGGTAAGCGGGTTGATGCCACGCGTATCTTGATTTTTTGCAACCACTGCCACCGCCCTCCACGTGTCTCCCATCAATGCAGATCTGCTTGTTCGCACTGACAGAAGAAAATATTTTCGCGGAGAACAAGTACGATAGGGCTTAGAGCCTCGGAACCTTGTGCTTCTTCACTACTTCAGGATGTGAAGACCCATAAATGCATGGAGTCTAAACGACAACTACCCCCGAAACCGAACATTCGCACACCGCGAGCGAAACACGATGTTAAGCGCCAGTTTCATTCACAGTTCTAAGTGCATTTACTGCCGAAAGGCATGAGAGGGTAAAGTGATCTTGTGTTACCGCTGGCATCTTTCATTGTGGAAAGGAACCCCACAACCTCCAGGCCACGAGAGGTGCGAGCTGTCGATATACACTGGTCGACGTATGGAGGATTTCCCAAGTCAGAACAGTTTGCTCAACTTAAACTAAACGGAATGCCTCCTTGCACTGTCAAGTGAACTATCTTACAGTCCACGAGTGACGTCCAGATAACAAGACAGTCACAAGATCCAGGACCTTTTGGGCTTCAAGACCTAAGACATTAGGACAACAGAAAGTGTAGCTGTCTCAACAGTGGTCACCTATTGGTGCGCATACCACCGTAGGAATCCTGGACACCTGACTTTCCGTGGGCTTTACCTGCCCTGTCTGAAAAAGAATGGATTGGTTTCAACTCTTGTCGGAGTGTTTAGCTGAACCAAACTTCAAGGCAGACCCGTTAACCCAAAACGGTCATTATTTGGAAACGTAGATATTTGTCCGTCATTACATGAGGATCTCCTAAATTAAGGTTTTCGACACAGAAATATGGAACGTATTATAGGAGTTTATTTTCTACTGCGATTTAATTCTACTCAACTCTTTCTCTTATTGTATCTAGTCAGACTGATTCACTTCTCCCGTCATCAGTGCTAAGAGAGAATAAATGCAAAATTCTAAATTCAAATCTGTGCTGCTACTAATAATGGAGGTGCAGCATTAGGTTATTTCTATTGCGCCGGTGATTGTGAGACCAGAAAAAAGGTTAATTGAGTGAATTCTCGAGTTAGTGCAAATTTGCGAGTTAACCCTTTCTCGCTGACATATTTCTTATTGGATTTGCTGGATTCTAAACATCAATGAAATAGAAAAATATGTCCCTCCCCTAAAATCGCGTTTATTTGTATACCCAAAGTTCTTTTTTTGTTATGCAAATTATTCTGCATATGTGCAGATTTTACTATAGTAAAATGAATTCATTTTACTATAAGATCACCTTCTAACGCTTTTCGGTGACCGCGAGGAATGTCCCAAGCGGAAAAAACGCCAAGACCATAAACAAACCCAAACGTGCACGTATATATATATATATATATATATATATATATATATATAATGACCTCTGGTAATAAATCTCTCAAAAACTGTTCTCAATCCGATCGTAAAAAGCCGCACGCCCAAATAGGGTCCATCTAGGACCCAGACGGCAAATGATGGACATATGATGGGCAGTTCCATGAAAAACGACGGGCACCAAGGCTTCGATGGACCTCAGATGGACTGAACTCATAGTGCGAGGTTTTTCAAAAATGGGTGCTCCTGTTCTACTTTTTACTTTCCCAATTACTGTTTTATAATTTATTACTTTATTTTAGATTATTACAAACATGCTTGTAATGATCCGAAAACTACATGGAAGTCCGTTGTAGGTTTTTCCAGTAAATATAACAAAATGTTCTACCCGGCTCTAACCCATTACAGCTTTGCGTTGTCCAGCACTAGCCCGTTTCGTCCTGCTTTGGCCCACCAGAGCCCATCGTTCACCAAGCGTCAGCTTATTTTGTCTAGCTTTAGCCCAGGGCAGCGCTAAGCAGTGTGCTACTTGGGCGGTTTTCGACCGGCTTGCGCTACTGCTCTGATTGGTTTTCGAGCCGTTTTGGAGCAATTTCCAATCGGTCTAAACCGGTTGAGAGAAATACGAGATATAATCTATTTACTTCTGTCACTTTCTCTAAATTTCATCTGACCTTTCCAGGTTTTATCTTTCAGACGATGAAGTAGTAATGCCCACCCACGTTTGCTCATTTTACGGTGCATAGAAACGCAACGACCTGCAAGGTGATAATAAAAGGTATTAAAATGGATTTAAATTGATACATTGAAATCAGTCATTTAATAAAAAAGAACGACGTTCGGGTCGTTGGTTTCCCTCTTACCAATTCATTTTGATCTTCCGAAGAACGGCTTCTAAACGAACCAGTCGTCTCTTAAAAACGGAAGTTGATAACTGTGTGTCTGCGCTAAAGGATTTATATAGAATATTGAACAAGCTGCGGCACCCCACGGTCAGCATGAGTGTCACCTTAATGTCATCTGAAATAACTTTAGCTTTCGTTAAGTAACCCTCATTTGAATGCCCCTTTGAGCATGATACTCAATGAATCCCAGTGAAATAGGGATAGGTTCACTCAAGGGACAGCCAGCTGTGAACCCAAAAAACGCACTGTGACTGTATTCTAGTCGTATAACCGCATAACAAATGCAAATGATTTTGCTGCTCAAAGCGGAAAAATCCGTTGTAGTGTAGATTAGCTCGATAATATTCCAATTTATCAATCTAAGACTTATACAAAGCTCGGGCATATCGGCTGCTATGTTTGGCCATTTACTGGTAAAAATGATTAGCAGCCGTTTAAAAGCAGTATGTTTAAGATTTGTTATACTCTCGTGCAGTGACATTATGATCCAAGAATCTTTTCCGCTTTCATCAGTGACCGTCTCCTGAGTAAATCTTTTTGGGTCACTAGATGGTAAGGTCAGAGTGGCCATAGGGACCTTTTGGGTGAAGCACAACTGTTGCATGTACTGTCTGGATGGACTACAAAATAGAGAGTGTTACTTAAGGACTCACGGCGAAGTTTAGTAATTATCACGTTATGAAGATGATTCAGGGTTAAATCATCTTATTGATGTAGGTTGAAAAAACTCAAACTATCTTTCTTGTGCAAGCAACATTATACTTGGTTAACTAAATATTGCCTCACGTCTACTCGCTTTTGTAATTCAGGTATTACCACGGTGCTTCAAATATACAAGATGCAGAGTGACCGAGATTTTGAATGAGTATGGTGCATTCTAAGAAAACGTTATATTATATGCTTATTGGAACCATCATTTTATATCCCCTAAGCGCAGGCTATTCACATGTTTGCCGAACTCCACCTGCACGAACACTCTATCACGTAAACGAAGGAGTTCCAAACCTGGAAACAAAGAACAATGAACGCAATTTTCGAATCACCACAATTTACACAAAAGGATTTTATAGAAATGTGCATAGCGAGAGAATAAAAAAGGAAATAGTCGAATTCGCAATAAGTCATTGGTCCAGTGTGATGAAGCCCAAAAAGCCATTCCAAGGAACTTTCAGAGCTGCAAGGGGATGCATTAATAATCGGTATGAACTTCATCAAGATTCGGATGGACAAATTTATGAATATTGTCTAACTGGTTGTCAGCGAGCAACCGACTGTTTTGCAGCAAGAATTCCACGATATCTGATGGATAAATGCCGAATGATCGTTGACGGCAAACCCACAGTCACGGAAGAAGCTCCAGGTATCGGCGAACCCAATACTGACTACGTCCTTTTCGTGGATGCAACAGACACTGAAGTGTGTCGTCAGGGGACTCTGGCGTACACGGCTATCTGCCAGACTGAATCAACTTTGGACAGACCGTCGATGGGATATATAAATTTTTGTTCCAAAGGTATAAGCCTTGATTTTCCTCACCTGCGGATTTCCCGTGATACAGCGTTGCACGAAATGGCTCATGCCTTTGGATTTCACGACGTGCTGTTTGCATTCATGCGAACCGAAAATGGTGAACCCAGAACTCCCAGGGACAATAGGACCGGAATGCCTACTCTGGGAACACACAGCAGTGGAGTATACATACCAAGCGAAGATGTTTTGGAAGAAAAGACGATGGTTTGGAAATCTGCTCGGGGTACATACAACAGAACGAGGACGCTGCTTAAAACTCCAAAACTATTAGAGACGGCAAGAAAGCATTTCGGATGTCCATCTCTCGATGGAGTAGAATTGGAAAATCAAGGAGGCAGTGGAACGGCCTCGGCTCATTTTGAAAAGAGAATCTATTTGAACGAACTCATGGTAGGATCGATTGCTTTTGATGCCGTCATGTCACCCTTTGTTTTGGCATTTTTCCAGGATTCTGGGTGGTACGACGTAGATATTTCAAAAGCTGAAGATTATCGGTGGGCTAAAGGAACTGGCTGTGACTTCGTGTTCAAAAGTTGCTATGAATACATGGCAATAAAACAAGCTGCCGGACAATCCATTTTACCTTGGTGCAATGAGGCTAGCCTGGATAAAACATCATGTTTGAGCTACGCAAATGCTTTCGGACTATGCAATTTACGCAAGCGAGTACGGAAATTACCAGAACAAAATCAGTACTTCGCATCAATTAAAGGAGTTCCAGAACGAGAGTTGTCCCTTTATGGTGGAGAAGATTCATTAGCGGATTTCTGTCCGTACTGGGCCCCCGAGGTGTTGATCGAAAATGGACCAAGCACCTATTGTGATCATGCGGAGAACTCGAAATTTGAAAATGGAAAAAACAATCACCTTCTCGAGGGATATGGGTCCAATGCAAGATGTTTCAACCATGATCAAACGCAAGCATGGAACTCCTATCAGTGCAAAGCCATTCAATCTTACTCACCCACAACTGCTTCGTGTCACAAGTTTGAATGCGTCAACGGTACTGGTCTCGTTGTTCTGATGGACCAAAAGCGGTACATTTGTCCTGCGCGTGGAGGTTCAATCCAAGTGGATACAGTCGGCAAGACAGCTTATGTCAAAGGCAGACTGGAGTGTCCGGCGTGTAACACCGCGTGTAGAACTGAGTGTCCGTCAAGTGATATGCAAGCCACAAAGCCAGACTCCCCACCGTCAAGGATACCGTGTCCTTCAACAGGAATCCGACTAAGACTTTTAGGATCAATTTTCTTTTTTGTCGTTTGGCTTTCTTCTCTGCTTGTTTAGGATGATCACAGAAGATTTTTAACCGGACAATTACAGACTCAGATTGTTGTTGCAAGTATACATAACTTGATACCTAATTTTTCTACTCGACTATTTTTCAAACTTCTATTCAATGCCATATTTGAACATTATGGATATTCAGATACAACAGTTCTGCAACTAATTCTATTGTAACCCCCATATCTCTGGTGATTTTAATTTGCTCCTATGTTCTGGTTAAAATTTAC
>STRG.70184.1
GCATGGACGAGAAACTGGCCAGCGTGTTTACTTTGCGGACCGTGAAAATCGTTTCTGCCGTAACCGTCGGCTATTTTTTACTCCCACGTTTACGAAACATGATACTGTTTCGATTGCAGCCGTTTTTGATGCATAGATTTCACGAAACGGTGCGAGATATCAAAGATCCAGTGTTTCAGCTGCTGGATGAATACTACCAGTCAGACAACAATTACGAACTCGTTAACATTCGCGGACTGAACCATGATATCGATTGTGTACACCAGTATCTCTAAACCTCTTCCTCTTTCGCTCTGTTTTTGACCGAAATTCCAATCTCCCTCTCATCAAGCACCACCCACCTCCGATTCCCCAACTATACTTTTCATTCCCCCTTTCCAAGCAGAGCTACCATCTGTGTCTTTGTCCATCAGTCAGTTGCCACATCCAGATCACAAAATCTTGACTTTTCCAATCGTAAAGTTCAGTTGATGTGGCTCACGCTCCGACTTCCCTATTTCAATCACTGCTTTTGCATTGTCCACCGTCTACCCAACAGTAGTGAATCATCGATCTTCGATTTCTCATTATCGAACATTAAGCACTTGTTTGTAACATACCCCAACCACCATATCACCATCTTAGGAGACTTTGATGTTCACAATCGAGATTGATTGATTCACTCATTGGACCCTTGGACTCAGGGGCGCGAAGCCAAATATTTCGTTGCGGTCAACAGCTTGTGTCAACTAGTTGATCTTGATCTTATTCTCACTTCTGTTCCTTCTCTTCTGAGGCATCTCCACTTTCCCCTCACTTGGCTCATCCGACCACAGTTTGTTTCACGTTTCATCAGTTTTTCTCGCCGCGGTCCTCCACCCATTTTGAAACAAACATTCAGGTGCTACAGTTCAGTCAACTAGGACGGCTTTCGCGATTTCCTAGCTTCTTATCCTCGGAACAATTACTGCTTTACCTCGGACGTTTCCGCGCCCGTTCGTAACTTCACTGACATTGTTCTTCAAGATGTAAATCTATTCCAAATTCGGTAAAGCCGAATACCCTGAGCAGTTCAACCACGTATGCGATCGTGCTGTACGCTTGAGGCGCTCAGTATTTCATCGCTGGCGTTGCTCGCCCACCCCCCGACTTCCACCGCCGCTTCGTGCAAGTCAGGAACAGATGCTCATCAACCATACAGTTAGCCATAGAACGGTTCGCCCGCTGAAAGGCCGAACGCTTACTCTCACGTGCCACATGTAGCCAAACATTTTGGTCCCTTGCCAAAGCACTTTCTTTCAACTTTTGCCCTTTCAATTTCCCTCTCATCTGCAATTCGTCGGGCGATCTTGTTTGTGAACCACACGAGAAAGCTGAGGTTTTTTACTTCCCGGTTCGCTTTTGCTCCTTCTGTTCCCTCTGTCTCCCATTTTCAACCTCATATTAGCACTAGGAAGATCCGCCAAGTGCTGCGTTCTCTGGACGTATGCAAACCACCTGGTGCGGACGGTATACTACCCATCGTCCTTAGAATGTGTGCCCCTGAAATTGCCACTTTCTTACGCCGTTTTTCGTGCCTCTCCCTCCAACTTCCTACTTTTCCGATCCCCTGGAAATACGCCGGGATTTTTCCTTATCTCAAACGCGGTGATCTTTCTGACCCGAATAACTGTTGTCCAATTTCCCTCACACTCATCATTTCGAAATTATTCAAAACTGTTATCTGCTACGAAATTCGCACGTTTCTCGACCGTGAAGGACTACTGGGTGATCGCGAACATGGATTCTGACCTCGCAGTTCAACCGGTGATCTGCTGGCCCTCGCCTTACACTCCTGTTCGGCTGCACTCGACAGACACTGAGAAACAGTCTCGTTGGACATTCCTCCAGCCTTTGACCCAATTTGGTACGGTGTTCTGGCGAAACTGCCCACTTTCAGATTTTTCCCGGTTCTCGTATTGTGAACATCAAGTTTCCTCAGTAAGCGAACCACCTCCGTTCGAGTTGATGGGGTTCTGCCCCAGCCGTTTCGTGTGAATGGTGGTGTTCCCCAAGGTTAAGTTCTTGTGCCCACCCTCTTTCTTTTATTATATAATGATCTGTCCACTACTTCCAACGCGACCCATTCCTTTGCCGATGACGCCCCTCTCTACTCTTCCTTTTTTTACTCTACTGCCAGCCATGCCGACACCAACATCGATCGTAACTGTGGTTCAGCCACTGTATCTTTAGACCGTAACCCCGGACTCATGTCCTGGGGCTCCCACAATCATGTTGCATTTGATGCTTCCAAAACCTCTCTTCTCGCAATTCCTCTTAAACGTCATTCATTTTCCTCTCCTTATCCTTTGGTTCAACTGTACTGCATTCTACACGTCCTATCTCTCTTTGCTCATTTGTAACTTTTTTTTCATGCCGATCCGCTTTCATGTATCAGTTTGCTTCTCGTGCTGAACGCAAAAATGATTTTCTGCTTCGCCCCAAACGCTTCTTCACACCAGCCTATCTTCTGCTATACAATCCTTAAATCCACCCCGCATTTGAATACTGCAATCACGCTTCATATGATGCTTCGTTTACTTCTCTTTCTCTCTCTGATCAGTGTTCAACGAAAGACTGGTCGACGACCCTTCTTTAACCTCCAACCTGCAGCCTTTAGTCCATCGTCGGGTGGCTGCTTCAGTGTCTCCCTTCTACCGGTACTATTTTGGATTTTCTTCTTCTGAGCTTGCTGCGGCAAAGGTTTTCCCGACCATCACGTACCCAAAAAGATAGTCATCCTTGTCGAGTTTCTGTCACTGTATATCGTACTTCTGTTTTTCAATCTTCTTTTTTACCCGTATAATTAACCGTGGAACACTCTCCATATTTCTGTCTTCCCATCCATTTACAAACTTTCTGTCCCTAAAAGTAGGATTATTAAACTGGTTCTCACGTGAATGTTTCCCTACAACCCACTTTTACAGTGTCTTTTGATTATGGGTCTTAGCCCTTATGCTGTAATTGAGTTTACATGCAATGAAAAACCCTTGCGCTAATTGGCTACGGCGTAGATATTGGTTCTTTGATTGCACGTAAACGTTTCCATAGTAAAAGATAAAAATACTGCATAATAAATGAGCCTTTGATTGAGTTTACAGATATGCCCAGACGTGGTCGTCAGGCTATGAGCACGGTTACCCAGATTTTGCACAGAATCCAGTCGAGGAAAACAAACGTGTTTTCCTCGGAACCACCTAGTGGGCAAACCTCACCTGGCCTAAGGAAGCCAACAGTTCTCTGCAGTCACGCTTGNNN
>STRG.55109.2
CGACCGAAATTCAATCGATCGTGAATGTCTATCAGTAAGTGTGTTCGTAAAACGATAGCTAGAAAGAAATCAGCCTCAAAACTGCGTCTTCTTAGTTACATAAAAACAGTTAAACGCTGGTGTATGAATTTAGCAAACAAACTATTTATGACTTGAAAAATAAACAGAAAGTACATGGAGAAATCAGCTCCTAATCAGCTGGGTCCTACTCGTTCCGAAAAACAAGAAACTTAAAAACAGCGTCCTTTCAGAAATTGAAGTGCGCGGAGCAGGAGAAGCACATATGGGTCACGCAAGTGTGACCAGGAGTATGTTTGGACAGTATGTCAACTGCGGTTGTGTGGCGTTATTTTCCTATGGAGTTTTAATCAGTCAAGTATTCTCCCGCCGCAAGTGCGTATTAATCAACCTGTTCGGTTAAATTGATGATGATCTATTCTGTTTATTGTCGGAAGATGGAACATCAAGATGACGAAACAAATGTGGAGGACAGATGAAAACTGGAGAAAGAATTGTCGTTGTTGAACAAACCTTGTATATATGACTCACGAAATATGGTTGACTGTAGAAATGAACGACAAGAATGTCGCTTTCTCGGGTCGAATACCAAAGTACGCAAAGAAAAAGAATTCCGATCATGAATTACACACCGAGTGTTGGTTTGTTTACCGAACCATATCCTCCATTGGCTGGAGCGTTTACTGTTCACGACCAAGGAGGATGAAGCAGGTACCTAGAAGCCCCATAAGCTAGCTTGTTTTGCACCATTATTCACTGAGACACCACCATAAAGCGATTTCATTTAATTTGGTACGACTCTTCCGCAGTCCCTGTACATTGAGTCCCAACTGCGAGTCGAATCCGGTCACTTTAACCAATTGGCCACGGACCCCTTGTGGAAATATTGTGCTACTATCATTCAACAAAAGGAAGTTAACCAAAAATGAAAAAAACACTACTGCCGTGGTTATGCGCGATTGTTCGATGGGACAGAAGCAGATCAACCAAGGATCTTCGAAGATCCTGTGCAATACGCGACGGATAGTGACCGAACATCATGAACTGAAAATCAGACAGCCATCACCACTGGCCAAATTCCATCAGAAAAGCAACCCTTCCCTCATGAATTTCACAGCTGTGAGTGAAACAGATTAATTTCCTAGTTACGCTTAAAGCTTGCTATTCCCTTTTGGAGACTGCGATTGAAATGGAACAACCAACTGGGAGATCAACCCAGTACCATGACAGAAATAAGGCGGTCGTCATCGCTAACAAAAGCGCTCGAGTAACTTGGCCTGAATCATCACTTTCGGTCGGCGTTATTTGTGGGAGCCCCAATTGTGGCCTTCGAACTGACGGTCTGAGCACTAAGATCTTAACACCTATGATTTCGATGACTGAGCTGTTTTCGTCTCCTTGCCTCCTGCTCTGCTACAGTATCTGTCGATCAGCTCTTCGGGTGTACTTCTTAGCTCCATGCACCACATTCTGTACTGTAAAACGCACAGCAGTGGCTAGTGACGCCTAACCAATGAAGCACGATGATTTGTCTCACCGTCAACAGGAACCACACGTACTGCACTCCTACGTTCCCCTAACGAAAGTTTTATCTCGGTAACACGTTTATCAAAGTCTACTTGGAGAGATGCTCCCGTCAAGGGTACAGTGTTTTGTCATTCAGAACCAGATGTTGCCCATGAACTGTTTTTTTCATTGAGAACGGATCTAATCTAGCCTCTGCCCACTGACCTCTCAGCGACGTTCGTACCGCAGATTTAAGGAGGCCATTTTGCAGACACGAATCTTGGAGGCGCGTGAGCCATAACACCGTGCTATGGTGCGGTATCATCAAGGTGAGCATGAGTGTGCAATGTTTTTGGTTCATTCTGTATTCCGTACTCAACTTTCTTTAGTTCAGCAATGAATCACAGAACTAGACCTACTGACGTCAGATTCCATTGAGGTTTCGAAAATCCGCCGCTGAAAGAGTAACCGGTGTGGAAAACAACTTATTCTGTCAATTCCGAAGATGTGAGATATCGATAGTGAATTTGGCAACCCAGTGAACGAAACGGGAGTCTCTTACACCGAGACATCTATATAACATCAACTTTGGTCATTTGATAGCAGGAGTGAATATGGACAGATTGAGACACCGTGCTGCACCCAGATCGAAGAAATCTCTTCGTGCCTCAGAGGTATTCGTGTTTGAGGAAGTGCAGAATATAACAAGGAACACGACTAAAAACGGAGACCATTTTTCAGCACCCACCAAACTTCCGAAACCTTCGAGTGCTATTATTGGTGCTTATCGCGTAAGGCGAGATAGACCTTGAGTAGCATAATATTTTATCAGTAGGGAATCCTGTTGATTGTGCATTGCTTTGTCGTCTCCAATATACGGCTAGCTTCTTTTTTATGCTTTCTACTTCGGATATAAATTTCACGCACGATTCTAGCACAAATTTTCGCAAAAGCTGCCAAAACTGAATTGAATTCCTCATCGAGACTATTCCACACTTAGCTATCCCCTCTTCGTCCTCGTCACTTTCTAAGACTAACGGCTCTGCATCTTCCAAACACTTGGTGTTTTCGTCTGACAGACAAATCATAAATGGCTACATGGGTCACTTTTCACAACCAAGCTGCGTGTTGAAGCAGCTCTAAAATAAGAACTAGTCTCATCAAAGTTAAAATTATTCACCCATTCCTAATCTATGTACAATGTAGAAACGCATTCCGACCAATTTGATAGTTATTCACCTGAAGCCTCATCGCTCAATATTATTTAAGGTAATACCATGACGTTGTTTGAATTTGGACGAGCCGTTGCCTTCACGAAAACCACTATGCCTATTACTACGAGCCACCTGGTTTACTCTCTCTTTTAGCAGCATTTCTATTATCGGCAGATGATTCCGACGAGTAGTGAGAAATCATTCGTACACGACAGTCGGTATCATTGCAGAAACCAAGACGTAAACGCAAGATTCCCGCGCTGACTTGACGTTCATTAGTCCCAACTAGTTTTGGAGCTGGTCCCATTTCTCATAATCGTATGCACTTGCATTCTCTCTGCAACGAATCGGGATGCGATCCTCGTCCCGGAAACTCCACTACTGTACAGACTAATAACCTTTACTTTATCACCACAGCTCAAGAATGTCTTCTTCATTGACCGTTTCATCACGATTTATGGACGCTTGTGAGTTCTACTGCCATGGTGTCAGATCTCCAATAATTACATAATATTATACCGAGGTTGAGATCAGACGCTAAAAGTCCATTTGCTGCAGCCACCAACGCGGGTTTCAATGGCTGATTCAAACAACAGAGGGAGCACAG
>STRG.53498.2
GTGCATTTTAGGACCTTGTTACGTATTATTGACGGACAATGGCCGATATGACGGAACAAAAGAGATATTATCTGAAAAAGAAAGAACTTAGCTCACTGATATGTGCTCTTTGTGATGAAGCCACCCTATGGGAACATCGGCATGGTTGCCCTAAGTGGGTTTTGCCAGGTGAGGTTATTCAGTGGCAATTTTACTTACTGTTCAGACTCAACACCTTCAGCAGTTGCAGGTGAATGCAGCGCTGTGGGTTCCGAAGACGTGTACCGTGTGGAAGAGGGATGTGCTATTGCAAGAGGTGAACGCGGTCTGCCGTGTGCTTCCACATCACAACCAACAATGATGGTTTCGGCGGCTCAGACAGTTTGTGAAGCTGAAGGTACACCTGAAGAAAGGCCGACGGTGTCAGTTACTTCTTTGGCCAGTCTACGACGTGCATCACAGTTTGAAGAGGAGAGCGGTTCGCTGCTTAACTCACTATTGAAGGATTTCATTCGATATCGACTGACGCTGGTGCAAAAAAAGGGTATACTGGAGGCTATAGGCAAACATATACCAAGCATACGTCGGGACCCAAGGACATTGTTGCGCACGCCACGGGAATGTCCAACCACGACATTGGAAAACGGCGAATATGTACACATGGGTTTAACCGACATGGTTGACATGGTTAAACATTTTCCACTGGATTACAAGCACCTTGTTTGCTTGGGTTTGATGAAGAGGTTGATTGATTTGTGGTTGTTTGGGCCGCGTGACGCATTTGGCCGCTTAGACAAAGCTGCTACTGCAGAACTTGGAAGCCGTATACTTCAGTCACACCCAGACACGCCGTGTGATTTTCAGCGACTCTGTCGACACACACATAATTTTGAACGATTGAAGGCCACCGAATTTCGCATGTTTCTTTTGTATTTGGGGCCGGTTTGTCTGAAAGGATTGTTGTCGGATGATGCGTGTGATCACTTCATGTTATTGTTTGTTGCCATTTACATACTGTGCCACCCCTTTCTGCACAAGACTTGTAATTCTTTCGCAGAAACCATCCTGCGTATATTTGTGCAAAAAACGAAATCCCTTTACGGTATCTCTAACGTCGTGTACAATGTTCACGCTGTTATTCATTTACCAGCAGACGTTCTTCGTCATGGCACTTTAGACTCTTTCTCCTGTTTCCCTTTTGAGTCCTTCTTACGGACACTGAAATTCTCCATTCGAAGTCCCCGAAATCCCGCTCAGCAACTGTATCGGCGTTTGCGTGAGAGAACCCTTCCCGATAACAACGATTCATCTGAGGCTATCCATGATGACGTTGGGAATGTGGCTACCCGTTTCCGGGAATGCAAGACAGCGATGGTGGTGAGGGGAATGGTTCTGTCATGCTTACCACCAAACAACATTGTCGTTGCAGGTGGGAAACCAGCAGTTGTGGAGAACATTTCTGGGGATTCCATAACCATTCGTTATTTCTTAAACCCGCGTGATTTTTTTCTTACCCCAATGAAATCCAGTCATCTGTACATTTTTCTGTTGACGGACTGGATGACAATGTTGTCCAAGTTTCCGTAGATACCCTTCTTTGTAAATGTTTTCGTATTTCTCTCACCAATAATGTTGATGTGTTGATACCCATATTACAAACCTTCACGAAGTAAAACTTCTCTTTCAAAGCAGATGTCCTGGGTTTCTGTCGTTACTTTAACATGAGACCGAATGAACTAACTTTTTTTAGATGTACTTGGTCATCATGTTTGATGTTAATGACACGGTAGCCATTGTTCACAGCAATTGGCTGACTGATGGGAACCGTGTGCGCTGGCCGAAGTCATCCACCTTTCAGGCCTACCAACGCCTCTTGTTGGACGGTTGATGTTTGCCGGAAACGGTTCCAGCTTACGATTTTCATGAGATTTATCACTCAGGTAACACTCCCAGTTATATGCATTCTTCTCAGATAATCTCAGAGATGCAATTAAATTCGAAAGGAATTTTCTTGCCGAATCCGGTGTGTCGGCGTCAACGGATGATACGTTGCCCATGACACCATTTTCGCAGTGGTACACCGTTCGCCGCAGGTACATTGTTATTCGTTATCACATTCCTTTTAGAATACAGGTACCATTGTCATCGGATGACAGTTCTGTCGAAATACCTCCGTCGCAGAGGATTCGAAGAGAGTCTTCGATACAATTCCCCGACTCCTCCGGTGATATAATGGCTCTTGGCCATTCATCACCTAGGTAAGTCCAGTGCGAAGTCCTCGTTTCATATTAGTTATAGTCCACCAACATTGAAGTCTCAGAGGAGACCCACGGAAGATGCCATATTGTCAAAGGTGGCCGGTCCCAGGTATGTTGCGTAAAAGTTACTAACACTCCTATACTGCAATTAGCACAACACAACTTGTAACAACGCCCTCATCTCCACAGCCTATGCCCGCTTACGCCAGCAAGTGGCAAGGTAAGTTTCTCATTATCAGCTGCTACGATTACCAGACTACTTCGAACGGATGCTATCAAACCTAAGTGGCTTTCGCAACGATATAGCGTTGATGATCGCCAAAATTGACTGCGTAATTTGTCGCCTCGAGGCGACAAATACGACGGCCTATGAGCCTTTACAGGCAAACAATATCACAGATCTTCTGAAACTGGAAGAAGATCTTTCAGTACTGAATAACTTCACGGGCACTGTTAGTGATATAATAATTCCACATCATATTATAAGGTCAAGGCACTCAAGCGTCATCTGTGCACCGATCTTGGATCAAGTATACGCCGAATGCTTGCATCTTTGATCGGGGAGAATTAGGCACTCGCGTGCAATTGGACCGGAACAGCTGGTAAAATTGCAGTGGGAAGCTACAAGTTTCCTAAAGCCGTCATTGATGCCGTAAAATCTACCAATCGTTTCCGGGAGTCGTCTGTGCTGAAGATCAAGCGTACCATGAAACGATGGTTTACCGACGCAAGAGATCGCGGCTTAGGACGCAAAACTGCAAGGTACGTTCACTGATCGCGCATTTGTAGTCCCATTGTAAATTTTTTTATTTATTTGCACAAACGACGATAACGAATTTCATGCTTCACTTTACTCAACTAATTACCGTTTCGGAGTCGGTAGTATATATATCACTGCAGTATTATATTTGTATGTATCTGATTATTCATACCTATACGTATATTTATTTTCGTCTCACAATTCATCTTATTTCTGATTCACACTTTTGTTATCCTTTCCAGATCTCGGCGCGAAACAGTGTGATGGGAAGAAGTTTGTTCCTTAGATTCAGATTGTAAATATAACCAATATATAAAAATTTTACTTCGTACAATTTGTTCGTTTTGAAATGTCTAAGGTTCAGCATTTTGGAATGAGTGTCATTTGGGTTGCACTGCCAGCTGTAAGACGTTAGATCATGCCGTCCTCAAGTAAGCATCGCTGTGGGAGAGTGGAGCGTGAACAAGCTTTCGGAATGCAGTAGCAGGCAATCATAAAATTGTGTGTGCAAAGTATGTGGGGATAAGACTGTTCGCATAGGTAACTTGATCGATTAGTTAACTACTTGCGTAAATTTCGGAAAAGCTAGAATGGCATGATCGTTGGAGGGGCGTGGGCGGTTTCGAAAATCGGGTTTAAAA
>STRG.28456.1
CAGCTGCTGACACAATCCTTGCACGTGAGAACATTCCATCACTGGAGAACAATGAATCCTATGAGTCCGACATTGCGTACCGCGTTGGATGCGGTAAAGCGTGATGGGGAAGACATACGAAAAATACCACAGCCTATGGCTCGTCCAATGCTAGAAGTTATGGATGAGATGAAGTCGAAACTTCGATTGCTCGATGGAGAAACGAAATCATTCTATGAAAATTCCTACCGTTTTCTGCGAGAGGCCAAAAGTGAGGCACATCGACTAAGGGAACGGAACAACGAAATGCGTGCAAGGATAGTGGAATATGACCGAATTAAAGGATCCATCGTAGATCATACTTTTGTAATAAATCCGGATCAAAAAATTTTAAATACGGAATTTTCCAATCAGATTATGCTTCAATTGTTTGATGAACAAGTGGCAAAGAAAATGAACAGCCTCAATCTACTAAAGCATCAGACGAAAATGAAAAAGGAGCATCTGAAGGCATTGGAAACAGATCTGGCCACGCTGGAACTACAGAAAGAGCAGCAAGAGGAGACAAGTCAGGGGAACTGTGAAAGCATGCAAACAATTCGACTAACCGAGAACAAAATTGAGAAAGTTTTGCTAAAACAATCAGAGGCCACACATATCGGGCAAACGTATTCGGCCATCCATAGTAAACTAAAAGAGGAGAGTATCACCTACCTGACTACGGTGGATGCATTGAAAGTGGAAATTGAAAGATGCACCCGAAAGTTGAGCGAACTTCGTCCAATATATGAAGATGCGTTATTAATACGAGACAAGACGAAAACGGAATTGCAGCGTCACGAAGAGCTTTTTTACGCGCACAGAAAGAGGAGAGAATTAGAAATTGGAAGTATGCGACGTTTAGTGGAAGCGAAACGGGAAAAACCAGTTCCACAAAAGATGCCAATGTTTGAACAAGAACTTCGAAAACTTGATGTTGAAGTCATTGGCGAAGAAATCGAAGAGGAAACCGCTTCAGAACCACAAAATCGTCTGGACTATTATGCTCTGGTGCATGACCAACTGAAGACAGTGACAGGGATATCTGACCTTAAAGAAATAGTTGCACGTATTGAAGGACAACAAGAAACCTATGCACAGTTGGATGAAATTCGACAGCAAAACGATCATGAATTGAAACAGTTAAAGATGAAACGAAAGAAACTCGGGGAAGAATTGAGTAGGACCAGAACTAACTTTGAAGATAAGAAAGATGCACAAGAGGAACTTCAAAAGGAACAAACCAAACTGTCGGACCAAATGCGAAACCGATTGTTCGGAACTCAATCCGAGCTGAAACGAGTACAGAGTCTTGAATCTCAAGTCCGAGTAACCATAGAACATTTGCATAATAAACTAATGATGGTACGGATTGCTTCCAAACGTGAACGAGCACAATCGGCCAGTGCAGTGAGAGATTTGGTAATGGGTTTGTCCACGCAAGAGCTGCTTGAGCGTTGTTTGGAACTGCACGCCCAACTGGAAACGGATTTGGAAGACTACGACTTGGCGGAAGAGAATTTCCGAATGACTGATGCCCTGAGTGAGTGTCTTCGAACTCGAGAAGAATATCGTCCGACTGTAGAACGAAGGTTACCAAGTTACGCCGCGCGGATCGGTGGTGCTACGAAAGAACCCCCAGCAGCAGAAGACAATGAAAATAGCGAAAATGAGGTACCAACTCGTGAGGCTTTAAAACAACGTTCCAAGCTAATCGTGGAACATGCGAAACGGAAAGTGTTACGCGGAGGTCGGCGCAGATCATAGACTTCTGAAATCCAAACTTTGCAATGGTGATTTTGTG
>STRG.26284.1
CTTTCGTTCTTCAAGGTCGCGGCTATCACATGTCTCCGGGTCACCTGAGTTTACGCCATGGCAACGTAGTCCCGAAGTAATTCTCGGGTACGAGGCTTGAGCCCTGATATTCCCTACGTTGATGGCTTCACTGGAGTCTAATATTTTGTGAACAGTCTGAGGATCTACAATTTCATCGTCACATTTTGTGATGTCTGTGGATTATTAATGCATTAATGTCAACGTTGAACACCCTCAAAGTTCGAGTGGTTCTTCAAGGGAGTGCCAAGTTTCGCGACGGACGGAAGTGGAAAAAACGATTTTGCCTCTTGGCACTCTCACCGCGTACCCCTGATGCAATGCATTTCTACGTGACCAAGAGTTACGATGAATTCACCCCATATCGAAATCATGGTTGCATGATAGATGTGCAGCCACCTGCTCACTCACGTCTGACTGCAGAAGGTCGAATTGCGGACGGGCCGCATTCCGGAACGCATCACATTGAGACGGGATTGGACTGCTTGTCCACACGTGCCGGCGGTAGCATTGGGGATAGTAATATCGCCGGATCCGCAGGTCTGTTGGTAAACACAGCTGTCGACACGTGCACCTCAGTTTCCGAGGCCACGGCAGCCGGTTTATCGGCAGCGACGAATTTGGCTTCCAGTTTGAACGGACCAGCACCTTTAGACGAAATTACCGGATTTGAGAGTGGCTGTCATATGGACAAGGAATCCAACATCATCGTTCTGTTGGGTAGTACATCCGCTTACGTGATCGCCTTGGAAGGCATGGATGAGATGTTCCGCTGGGCGGAAACTATGTCACATATTATGACCGACAATCTTTTTCGAGTCACCTTACGCCAAACCGAAGGCGGCAAATTGTCTCCGGGTCTACAGGGTAGTCTACACGTGCAGCACTGGCGTCTCTGTTTGATCGGGGAACCTTCGGCCGGATGCAAGTTCATCTGCTCCTGGCGCTTAGACGCAATCGAACAGGCTCATACAATGACCGCTTTGGGTGGCACCGTGTCTGCAGCTGGAACTTTCCCGGGCGATGTAGGTTCAGGCACCGGGTTTACATTATCTGCTCTCAGCTCCGCCACCACCAATGTAGCCGGTGTCGCATCTCGGGGCTCATTCGCCGGGGACGGAGTAAGCTCCATGAGCGGCACGGCTGGCTCTCATCAGCGTGTCTCGCTGGGTAACCTGTCCATGCTTAGCGCATCTGGCTCTTTATCAGCAACTAGTGGTGGGAGTACAGTTCCATCCGGCCGATCTGGGACTGGGTCTTCGGTTGTCTCGACCCGACCGAAACACTTGTTCGTTCTTGAGGCGAATCATTCAGCCGGAAAAGGACGTGGTACCCATACATTCGAATTGGATGGTGGCTCCCTTCCAGAACTGACATTTGCCATCGAACAGCTGATGGCGTTGCGATACAATCCGCATGGTGTTGTCAGTCGTCATTTGCCTTCTAATCAACCGCTCATGCATTTGGGATTGCACTCGACTCCGACCGAATCATTGGTCATGCTTCCCAGTCAGCGGAAAGAAACGGGAACGACGATCATGTCGATCCCCGATTTGGGTCAATCTAAGGATGTCGGTTTTGTTTCGTCATCCTATTCGTCCGATGCAAGCGGTAGTCGTCAATCCACTTCCCCGGCCCAACGTTTCTCTTCTATGATCAAATCGAGTGAGCCTAGCGTATCGTCTCCGCGTCGACAAAGTCCTCTAACTTTGGGTCCTACAACCTCCGCTGCAATGACAAATACGAATGCGGCTGGGGTTGCGGCGGCAATAGCGACAGCGGCGGCGTTGGCTGGAACTGCAGTGACCACCGTGGCTGTCGACGTGGCCTCGCAGCTGACTCACGTTTACGGGCAATCTGTTCCGGTTGGCACTTCCGGCAATCGATATCAGTACTATAATCTGGCCCGACCATATTCGAATCTTGTATCCTCCTCCTCCTCACTGTCTCCACCCGAAGGATTGCCGAGTGGATTGTGCAAACATACGGACGCGTTTTCACGAACCGCGAGCAACAGCAAATCGAAGCGTTCCGCACAGCAATCTGCAACCGGCCATACGAGTCAGTCGTCTGCTATAATCGACCCATTGGGTCTTGATGCGACGCGATCATCAGCCATGCGATTCGCGCAACAGCCAGGAGACTCGTTGGTCGTGCGAAGCGCTAGTCCGCAAGAGAGCGAATCACTCCTAACGGACGAGGTTGGACGACATCTATCCCATTCGGTGTTTATCAGTTCACAGTCTACGCGCGGCTGTCTTGCTTTTCCTCATGCGCAATCCGTCGGACGCACCACAAATTGGAGCGGCAGTGGCGGTTCCGGTCAACGCGCAGATGACGTCTGTCTGTCGGGTTACCCTCCCGCGATCGGGTGTGGAGATCATCATTTATCAGATGGAATTTTACTCCTGGGAGAAGAACATCAACCGAACGTGGCCCATGTTGCTTCCGGAGTAATTATATCAAAAAATCCGTTGAATCCACATCCAACTAACCGCCATTCTACCGGGAATGGTGGAAGTCGACGGAACACGACGGCGACTGCTGCCCCACCTCTCCCACCACCATTGCCGGATTCGGCCCGTGCCAGACACGAGGCCCGTACTACTGCACAGTTGTACCAAACATTGCCTGCCAACTTCTCCTCAACGACTAGTACACCTATAGTCGCTGATGGACCTCGTCCCATTTTAGATGAAACTGACGGCGAAGAAGCTGTTCCTTCCGAAACTCAAAAATCTCTTCCTCGTCCTTGTCGCCGTCACCAAACTACTGGATCATATCAGTATCATCGTCATCCTCATCAGCACCAATCGCACCATAACTGCCGTCGTCTCGTGCCGGTTGCCAGTGATGCTTCTGTCGTCTCTTCCTATTCCGGTCCTTGTCCGGTGGGACCATCTCCGGGCGTGTTCACAGCGGACGAGGATTTATGGGATACAGATGCTGATGCGGTACCGCCGGTGACCTCAGATTCCTCTTCGGCTGCACCAGTTCCCCTCTCAGTCTGCGCTGTTCCAGCTCGACCCGCGCTATCTGTGCCCTTGAAGAATCAAGGTGCACCGCCAATCCCAAGTTCCACTTGGCCCGTGTCCGCTTCATCTCATATCTTACCCACAGATCTTGCTCTGTTCGAACCGAGCTCATCCAAATTGAGTTCCGTTGTCAGAACACAGAATCAAACTACGGGTGATTCCAGTGGCACTTCCGCCTATCACTGCAACTGCAATCCAAAATCTCGTGAAGTTTTGGAACGTCAGGACTACCGAGTCTATCGGTATCGCTGTCGTCAATACCGTGTGTGCATGTGTTCTGTGCTACAAACCCGTTCCATATCTTCAGATGCCAGTCTAGTCCTCGAATTAGGCACAGACACGCATCTTAACCTGAGTCATCACCGATCCCGACATTCGGTCCCGTCTCAGTCCGGTCGAACTGGTACTCGTCTGACAATGGCCGGAGTTCATTCGTACGAGGATGTCGATCTCGAGAGGGACTCATGTCCACCATCCACGAGCCCATGGGAAGCTGAGCCACTCGATTCTATCCGTCTTGCCGCCGGTGATACACTGTCGGATAGTGCTGGTCTGTACTGTACCGGCCGTCATTTACATAAACGTCATCTGGTGACTACAGCGGGTCGTACAAAGCCGTTGCATTGGTTGCTTCATCGAAAACATTCGAAAAGTCACGACTGTCTCTCTAACAGCGATGCAAACACAGATAAAATTGACCTGACTGTGCACCCAGTCTCCTTCTCGGTCACCGAAAGTCATTTGGACGCTCGGCATCAGAGCACTGAACATGCCTGCAGTGATGCAACTGTACCCGCTCCAAAGCTACTACGACTACAGACCCTATCTCCGTCGCCCCTGGATTCGAAACACTTTCAACTGATTCTACGCTGTCCACGTCACGGTGTGCAACCCTATCGGCCGTGGATCACTTTATTCCCGCCTACTGTACTTTCGCGCTATCTGTGTTCATACTGCCGTAAACGCACTCTTCGACTTCGACCGTCCACTATCCCGGTTGTGGCTATGCCCACCAAACATTCGCGACGATGTGTATTTCGAGATTTCACGCAGCCGGCAGTAATTGGCTCTTCCTCGGTTTTGTTGAACCTTAGACACATGCTACAGCTGCGTCGACGTACTCGGGAACCAAAACGATCGTCGGTCTCTTTCGGAGAACAGTTGGAATCCTCCTCTCCATCTGCTTCACTAGCCAATCGGTCGCATGCGCACGCGGAAGCGGAGGTGGCAAACGACCGCACAGACTTTGTGGATCCGAAACGTGTACTCCGTGATGAACCGCCGGGACAGGGTCGACTCTTTTCCTCTACCTCCTCCTCACCGAAGCACAGTCGATGGCGTTGTGAACATCACTCCCGATCCCTGCACTCAGTCACATTGGCCTGTTCCGAACCTTCGGTATCTCATTCCGCGTGGCCGACAATACATGGGAATCGTTCCCGTCATTCCTCCCTTTCTTCTCTTCTCACGTGCAGATCATTTTCTGCTTCCAGTTCCCTATCCGCCTATCAGCCAGCTTCCTTCTGTCCTGGTGATGCAGGAATTTTGACCGCACAGCCGCGGAAATATGACGGAAAAACCTCAATCGCTCAGTCGAACCAGCTGACTAACGACTTGATTTCTGGACGACGCGGTTCTATTGATCTGCTCGCGGAAACTCGAAGTTGCTCGCTCTGTGATACTGACGATCTCTCCGGATCTTTGTATGACGATTGTTGTTTAGTTCATGATTCTATTCGACGTGATGCGTCTTCCCGTTCTCACACAGGCGATGGTTTGATTGGCACCACATGCTATCCGCATACGCGCTCACATCACCATAATCTATTTGTGGACTGTTCACCCGGAAGAACCAGTGATCTCCCGACCGGTCATAATTCCTCAGTAGACCCAGGTATTGGCGATCCGGTGTCCCACGCACAACATCAACCGATTAGTTCTGGAAAATTGTCCACTCCGGATCGACGAACACTGTCGCTCTGCAATCCGATGGATTCATTACATTCCCCGTCACACCAATTGACCTCACCGACACGACCGATCGATTCTTCTTGTCTAGACAACTTCTACACCCCACCAGCTACGCATCATCATCCGATGTCTTACAGTCGAAGAGCGAGTACCTTGCCCAGTACCAGAATGCTTCGCAGTCGCTCTGAACGCTCGGATAATGCGCCACCATCCGGTCATCGTGATTCCGTGGAGGAAGTTGAAGTGGAGGGAGAGGGTGAAGATGAACTTGTGGTTGACGGCTTGATTCGTCGATCCGACTCACAGCCACACCCTGGTCGAACTGTAGGGTCCGTTGCCGGTGGTGGTACGTCCGGTGGTTTGGATCGTCTATTAAGTCGATTTGTCTACGCCACAACCGTTGGTCGTCGTCATGCACGTTACAGCACGATGACCACAACCGGCAGCTGGTCAAGCTCGATTTGCCCGTCTCCTATCGTTGCAGGTGGCGCCGGTTCTAGACTCTCATATCCTAATCGCAAATTATCCTCACAATCGGATGCTGGTATGGTCAATTACCTTGTCGAAGAGGTCGGGGTTGACAAATTCACATCAGCTGATCGTTTGACCACCATGGCCGAGGTGCCTAATTACTGCAATCTGATCGCCGGACAGCGAGGCATCAGCCCTGACATGCCTACCGCAGAATTCCATTCCGGTAAACTAACCACCGGTTTCATGACTTCACTCGAGTTAGAGCACAAACCTAACATGGATCTCACCTCAAGTTGTTATGTGAATCTGCCACCAAATGGGAGCAATCCGTTGAGCGCTACGACTGCAAGCGCACCGACAGCGACCACAAGCACAAACACCAGCAGCATGGTCCCTCCACTGCCCACATCGACCGGGTCTTTGACTACTCGTTTCAAACACCTTGTCCAATCTCTTCATCATCCAAATAGCAGTAACACTGGTGCCGGCGGTGGTGGGAGCACCCATAGTGGCGTATTAAGCGGGACGAATTCAACTATCCACAATGCCAGCTTGGATCCACAAACCGCGTCCAAATCTGTTGATTCGTGCATACGTCAACCGAGCAGCCGTGGCAAGCCGTTGCCCAGTCGAGCATGTTTAGATGCTATCAGTACCACTGCCGGTGTGATCTCCTCGATGCGCTCTACTACCTGTGCACCATCGCCGTCGGCCACTGTTGGTGGTCTAAGCCAGGAGTTGTTCGCCGTGCCTGCTGAGGTCCGCGATCCGAGCCGGAATTACGCTATCGTTGATTTACGTCCCAGTCCAGCCAGTTCCGTGTGCGCAAATACCGAGCTCAGCTTAGGTGCCTCGTATCACCAGTTGCCCAGTTCGCGAATCGAAGAAATCACATCCACCGGATCATCTGCCGCCAGCATCGGTTTCTCTACCAGTACAAGCACGGGTAGTGATTGCACCAGTGATGCAGCCACCCTGACCTCAGACACTGTGGACGGATACGCCGGTTCGCTCAATGCGAATTATGCCAACCCACCACGGCCGCATCCCGGTTCTACTGGACCCACGGATATGCCGCCACGACCTGCTGGGTCTGAGTTCGCCCGTCGTCGCCACAGTCACAGCTTGTCATCGGCTGTGTCCGATTCGCCCGTCCTAAATTATGTGCATGTGATTGCTGCCACCGCCCCGTTATCCACACCGAACGCCACACGACGGGACGGTTGTAGCACAGTGTCTGAACCGATTGTCTGCTCAATTCCGGAACACACAGACTCCCACAGTTCCAGCAGTGGTCTTGGTGGGTTAGCTTCTCATTCAATCACACCTCCTCTGGCTCCAGCCAGCAGCGCCTCGTTTGGGGAGATTTTCACCAGTCGATCAATGACTTCATCTGCTACTTCATCTGGAGAGGGTGGGAATGTGGCTGTGGATGCAGGATTTCAGAGCTATTCGCCCCCGGACGCTGTCGCTTATACCTTAATTGATATCACTCGTACAATGGCTTTGGGTGAACTAAGCGGTGATATGATTGAACAGCAGCAACAACAACAGGAGCAACAGCACAGCACTGCTGGGGTCTCGTCCAAAATGAGCACAGCAAACAGTCACTTTCGTTGGTCTCAGCACAAACCAGCGGCGGATCGTTCAGTTTCAGTTCGAAAAAGTCTCTCCCGTTCGATTCGATCAATTCGTCGTGGCAATCAAAAGAAACCGAGTGTATTTTTGAATAATAATGGTTAAAGTCGTCTTCCCCTCCTCCCCCCCCCCAAATAAACACTTACCACACCCTGTCGCTGTGCCACATCTACTTGTCTTCATAAACATGCTCATGTTCACACTCACGGTGCCGTCTCGTCTCCCCTTCACTCCTAGGCCTCTTGACCCATTACCCGACCACCTCTACAATATACGCCAACGCAAAATACAGATTGACTTGTATGGAAATGTGTTCCTGTCAGCTCGTCTTATTGTATCAATAATCAACAAGCTACCTTCAGTAACGTCGATACCTCCTCCGTTTTGTCTTTTCTGCCTTGTTCACTCGCTGACTCGCGCGCGTGCCGATTTGCTGGTTTGTTTTTGTTTTGTTTTTCTTTTTTTGTTAGTCTTACTTGGCCCCGTTCCACCCACTTCTCTCGTCCCATCTGATCACCCTATCCGATCTACTGAAGACATTCGATAACCGATACTACTCTCCGGTTTTCTCGATCTCTTCACCTATCTGTCCATCTTTAGGACTACCACTCGTGCTCGCCGTCCTGCCGGACAAACTCGGAAGACCACTCGCTTCGTCTCTCTCTCATTCTGGTCATACTTCGAAACTTGTATGGACTGGCACTCACCATCTGATCAGCTTCTCGGTCTACCGGCCCAGTTAGAAAGTGGGAATTTCTATTCTGATTTCATTTTCCTATTTCTGTTCTTGTTTGTTGCTATTGTGGACAAGGATACAGCGATCGTTCTCTATTTTTTCGTTCTTTATTCAATCATCTGTGTTGATACTACCTACCTATGGCAACTCTCATCAACGTTCTTGTTGTTTGAATTACAACAGCTGCGACCACCGCCACTACCGTCACAACACCAACACTTACTTACGATCATTATTATTTTTATTGTCATTGTTACCATTACTATGACAGCGATTCAGACGTTGCCTTTTTTTCCGTTTCTTTCCCTTTGGTAAACAACGATAATGACGTCGACTGTGTATTATTCGCGGACTCTTAAAAATGTACAAATATATACGCAAACGCGATCTTTAAATTACACATGTGCACAAACTGGCGGGTAAAACAAGAAGAAGAAAGACAGTCCTCATTGATTCAAATTTTTCTCCCTACGGTCCCTCACGTCCATCTACTGTCAGTCCAGCGTTCTTAAGCATACTTCATCGTCAGCTTCGACGAGAAGAGCCTCTGGATTATTCCATTTCGCTCAGATGACAGCCCAGTGATTGCGTGCGTGTTTGTGTTTGTATCTTGGTATCAAAACGGATGATAATCCTTTCAGTTTCCGTGACTTGTCTTTTCCGTCAGATTCAAGAAAGTCATTGTGAGTAGAAAGAAGACCACATAGAAGGACTTGTCCTATTCTTTCTCTGTCTCTCCTCTCACTTGTGGCATTCTGCTCCTTTCTCACAGCACTACTCCGCTTATGGATCGGTTTGTTACATCATGACTTCATATTCTTCGCTTTTTTGTCCACCCTCAGCGCGATTCTTTTCGTCCGTTCATCCTTATGTTTTCTGCTCTTTCATCCTTATCTAGTGATTATAATATGATCACTAAGCCGATTTTTTCCTCTTAACATTTCCATCCAGTTTCTTTTATCCCCTTTGCCGTTATCAGGCTGATGATTGGTTTGCAAACGCAGTTTGAATCCGCTGTAATGTCACAATACACACGCGCATGTGGCTTGACGCGCTTTTCACAATGTTCTCATTCATAACATACACACGAGAAGTGCTCCCCATAATTGACTATGGGCACAAACACCGGCTTGCCTGTTTTGTTCTCGATTCCTTTCACTTCGTAATCTACATCCTCTCTGTGAGTTGTACCAACTTCCTCACATTTATTTGTTCTGGTTGACTTGCTTGGTCTGCTTTCAAACTGACAGACACACACACCGTTCTGTGCGCTACTTCAGTTGCCCGTTGTTATTGTACATAACTAGTACGACTATCAAACCACTGCCACATTTGGCGGCGAGTACAAACACGGACCACTGATTGATTGCAGCTGATCAGGCAAGAATTGCCAACTCGTGGCACACTGATTGAGCCGGTTTGTCATCGCCGGTGTTGCTGTCATTGATATGCAAAATGGTCGTGGTTTCTTCGCCACACCCGCGCGTGCGTCCGCCGCGAATCTGTGCTCGTGTCTACTGTGACCTACAGATTGTCGTGATCAACAATTGTTACCGTAATTCTTATTCCTATTGTTATTGTCATTTTTATGACTTATCATTCATTGTCCTCCAAATGTCTTTCGTACTTACTCGTGCACATATGCACAGACACTCATATTTGTATCACCCCTCCCCCCTATCATTCTTGACTCGATCTCCCAAGTGGTTTGCTCCTGGTCTTATCTTCGTCTGCGTATATTGAGTATCTCTGAGTTTGACCTTTCGTCCCAGTCCACCTCCGTTCCACACACACACACACGATTTGGTTGTGTTCCACTCGATTCCGGTTCTCAGACTTATTCTCTCATGCATCGGTTGAGACTCCACATACAATACGACCTCTCCTTCAGCTCCCATACTTATCCTCACTGTCTAAAGTCAGGTGTACCTGACCCACAGTCTCTTCCTGATAGCAAATCTACCTCGCCAGTGAATTGTTTTAACTGTGTTGATCTTCATCCTCAGACAGTGAATTTGTTTTTATTCTCTTCATCAACGTCCCATCCCGCCATTCAGTCCATGTCGTGTCAACCAATTCCGCGCACCACGACTCATCCATTCACCATTCGAGTGCTGTCTTTTTTCGTTCCACTCTCTATCTTGCCCCCAAAGTTTGTAACACCTTTTGCTTCTTGCCTGATACCTTCGTGTGTGATTCAGAACAGCGAGCGGGTAAATGTGCACGGCGGCGAATCGGTGGGTGACCAGCTAGCTAGATGGCTTGATTTGTATTTGCGCTTTTGATCTTGTATCTTTCTTTCCTATCCCGGTTCAGATGTGTGCGTGTGTATGTATGTCTTTGAATTCCAATGAAGTGCGGTCCATTTCCCGTCCACACTCCCGCCTCTCCCCCACCACTTATTCAATGAATTGTTCATTTTCGCGGATCCACCGTGGCGCGCTGGATCTCCATCTATGAAATGTATGCTTTTTGCCACAATGGTTTATCTTCTGTTTGCTCTTCACTGACTAAACTTGGCTGACGCTGCTCTGCCTGTTCTTCATTTTCCGTCTTTGGCACTGACGTATTAGATCACACACACACAAACAAACAAAATCGCGCCTCGTTCTTCATGCAGGACACTGTGAATACACACCAAGCTATGCTCTAT
>STRG.3699.1
TGCATATATGTTCATGAGTGTCGCACCCCCACTCCGCTTAAGGCACTGTCCACAGTGAGACACTGCATGATGTTGTGTATTTTGTTTTCGCTGACACTCCCACCTCTCGCCCCGCTTATTTTTGCTCTCGTTTCAGCTCAGCGAATCCGACAGAAGATCAAAGATTTCCTCGAGAACCGGGACAATTGGGTTCAAAGCCTCGAACCCGTGTAGTACTTCAAGACTTCAAGACAACACTAATACGGCTGCCAACAACCTACTCACTGCGAACGCTACACGATGTCAGTTTGTTGCCAAGGTCGCTGTCCTTGGCGCGTCTCTTACCATGGTGGCGGATTTCAGTGTGGATGCTTTTATCGAGCGGTTACTAGAAGTGCGATGTTCACGTCCTGGTACCCAAGTGGAAATGAAGGAAGAGGAGATTCGGTATGTATGCGAGAAATCACGTGAGATCTTTCTCGCACAGCCGATTTTACTCGAGTTGGAAGCTCCATTGCAGATTTGCGGTGATATTCATGGTCAGTACACGGACTTGTTGCGCCTGTTTGAACACGGTGGTTTTCCACCGGATTCGAATTATCTTTTCTTGGGTGACTATGTGGATAGAGGAAAACAGAGTCTAGAAACGATCTGTCTTTTGTTGGCCTACAAGATTCGCTATCCCGAGAACTTCTTTCTTCTACGCGGAAATCATGAATGCGCTGCGATCAATCGGATCTACGGGTTTTATGACGAATGCAAAAGACGTTACAGTGTCAAATTGTGGAAAACCTTCACTGACTGTTTTAATTGTCTTCCAATCGCCGCGATTGTGGATGGAAAAATATTTTGCTGCCATGGCGGTCTCTCACCCGATTTGCAGAGCATGGAACAAATCAGGCGGATTTTGCGACCATCTGACATACCCGACACAGGATTATTGTGCGATTTACTCTGGTCTGATCCGGATAAGGATGTGACTGGTTGGGCTGAGAATGACCGTGGAGTGAGTTTCACATTTGGGCCGGATGTTGTGTCTAAATTTCTGAATCGACACGATTTGGATTTGATCTGTCGCGCTCATCAGGTTGTCGAAGACGGGTTTGAATTCTTCAATCGAAGGCAACTTGTCACCTTGTTCTCAGCTCCGAACTACTGCGGTGAATTCGACAACGCGGGCGGAATGATGACAGTAGATGAGAACTTGACTTGCTCGTTCCAGGTTCTCAAGCCATCGGAAAAGAAAGCCAAGTATCAGTATCAAGGCATTCCCCAGTCCAGTGCTCAGACGCGTGTTGCGGCTCCTCGTGTCACTTGATCTATGCACCCATCGTCGATCCCGAGTTGGAGATGTTCAATCTCAGGCCGGTTTGCTTCGAACTCGATCTTCCATCGGTATCACTTCCCAACCCGTTTTTGCACACACTCAGACAGGCTTACTTACACAAGACCTCCTACGCAAACAAACATTGTGACCATTCATATCTTGCCCACCTTTGCAGTACCACTGGTGTTGGTGGGTGTTTGCACCGAGTGCGCCTTCGTTTCGTTCTAAAAGATGACACGGGGTTTCATTTGCGGCAAAGAGGATTTTCCCAACTAAATACCAAGCCTACGTGGACACGTGCGCAGATTCTATCCACCCTCTTGCGCTATATATAAATATATCTTCCCTTAACTTTTTATTCGCTGATCTGTTACTCGTTTTCTCCTTACTTAAACTACGGTGCGGCTTCTGATTCCTCATGTTCAGCACACAGCCCTTTTTCCACCTGAGTTTTGCTTTGTTCATGGGCAAATCACTCACACCGGATAAGTTTACATTGCTACGCTTCCGCTTTCTGCCGTAACCAGAAAGCTATGAATCCTGTGTATAGTGTCTTAAATTCAAATTGCTAACAACGTTGGTACATGTTATGTAAGAGTCACCATGTTGTTTACGACCCGACTGCTTGGTGCTTCAAGGTTCTTAGCTGAACGCTCTGTTGATGTTTTATGGTGGTAAATGTATCACTTTAACACAACTGTGCTCCCACTGTCTTCGTTTTTAGATATCTGTTTTTTTTGTCACGGTCTAAGCTTGAAAACAATGAATAATCCGAATTGTGTATGCTCTTGTTTCTCTGTTCAAGGATATCGCGAATTTGATTCTCTTCAGAACATTGCGCTCGTGGATCATCACATGTTGATCTGAATTCCTTCCACTAATAGAGACTATTTTCGTCAACTACCTGCTTCATGTACCATTCTAACCAAGGCTCATATACGACGAACACTTCGCTTAATGCGATTTTTTCTTATTCCTCTTCATGCTGAGACGTCACTTCGTCGGTCTGTTACACGACCGGTTATAAAAGTTCGGACCGAAATTCGTTCCGTTTCTCGGGATGTATTGAAGTTTCACGTATTCTTTTCAACCTGAAAGTGACCATTACTAATCGAAAAAATTTATTCGGACTCATTCGATGTTGGTAAGGTAGATGCCCTAGTATTTGATGAAGTATCTGGGCTGGCGTGGTCTTTTGCCACCCAATATATCTGCGGGTTTTTTCATTATATACCTACGTGTGAAATTCACTGGGGAAGGTTTTGCGGCAGTTGCTGGGGCCAACGGTTTCTTAACAGTGGATGCATGCCAATGAGCCTCTTGGATGCTGCATTTCGCACGGCGCTCCTTAGGACTTCATACCTCCGTAATGCTAATATGATGATGCCCTAACTTTTAACATCACCGCGGGTTGAAGGCAACCTGCTACTCACCGGAATCGACTACCGTTGCTAGCTACCCGAACTCTAATTCCACTAGAATTAATGTGGGTTATCTGTCGGCGGGCGTAGGCGACGGGGTATGAAGTGTTGTCGACGCAACTACGGTGTGCGAAGAAGATTTTCGCTTCGTAGTCATTAGCACGTAAGGTTTGTAAAAAGGTATTTCATAGTAAGTGAAGGAACCATACAATTGGTCATCGGCTCATCTAGACCGACGCTGCTGCATTGCAGAACGCGCTTGGTGGTGCTAAGACTGGGGGTGCATCCTCGAACAAAAATGCTTCTGGACCGAATGAGATGGTAGTATAGCAACCCTCAACGCATGCAACCATGGAACAGATATTGATCACAATAACTGACCGTTACACTCCGTGTCGTTTCTCCCATTCCTACTCGTTGCTTT
>STRG.72662.3
CTCGTCCACTCCTACATCACGTCTTAAAATCATGTTTCTCTTTGCAAGCTGGAATCAAAATAACGTTGTGGGAATTGAAATTAAGACTGGAGGAATTTATCCGATCTAATGGCCAACACGTCACGGATTTTGGAAATCAGCTTACAAATTATGACAAACAGAAATGCAAAGAACTCTGGAACAGTTTTGAGAATGCTACTATCAGCTTGACTGCAGGTTAGTAAAATGTCATGACATCCTCACAACGGATGACTCAATAATGAATCATTTTACTGAATAACCATGCCACTGCTTCTGCACATTTCTACGATTTTGTGAATGGTAACGTTTTTTGTATGAATAGTCAACGTGTAATAAGTGATTTCATCCAATCAATCCATTTTATTAGAAAATAATAAAATAGATGTGAAATATGGCAATATGATTGAGATGTAATTTGTCGTAACCCAAGTTGACAAATCTAAATGCCGCAAACAGTTGATTTCTGAAATTTGCGTTTACATATCCCACTCACTTTAAACCAGAAGTCGTTAAATACAGTCTTTTCGAAAGGACCTCCAGTTTGGGTGAGTAATCAGTCATTTTCATCATATTTTCTAGGCTACAATATGTTGACGGTGATGCCGCACGTTCGGTGTTTTTCAAAGTGTTGGTGTCCCAGCATGTGTCTCGTGATTTCACAGTCACGTGAATATCATTGTACAAGGCTATCCAGGTGAATTCCCACATAATACGACTGCTCAATCTGGCAAAACCTCAACGGATTCCAACAACAATGCCACGCCAAATGTCGATCATAAGAGAACACATGGACCGGAATTTGAACGATATACAGGGGCTCATTGCGGAACTTCGATCCAAGTCTCCAAATGTGGTTGATTGATCATCAACTCTAACTGAAGTTCCAAGGGCAGCGTTTTGATATTGTGAGCAAAGTTTGGACTTCTTGGCATTCAAGTTATTACATTCAAAACAACCTAAAAATTGCAAATTACTTTTGCTGTGTATAGTTTAGCAAGATGAAAACACAAATTTATGTTTACTTATTGAATTCAAGACAATTTGAAAGAATATCACTTGGATTCAAACACTTTCTCTCTTATCGTCTTTTGAAATACAGAACATGGTTCATTTTACTGCAAAATTCTTTCCTCAACTGTGGACTGCACATCAAAGAAACCTCATTTTCTGGCCCCTCAACACGAGTTTCATTATCGGCGTTTTGCCACGACATTACATCGTTTCATGTTCCACGATGTAGATCGCTTCGAACTTGTTTCAGTCAGTCAACAATGTCAGACTGTCCATGGTTTTGAAAAAATACTATCCTTAATTGA
>STRG.48932.1
CACTTATGAGATCAGTCCGTTGTGTATCTGGTGCTTTTCCCGCTTCTAATACTGCACAATTAAAATATCGTGTTTCTCCAACGGTTCTCAGTGTCTGGCTGCCACGCCTTGCCTGACAGAGTACACAACTCAGGTGACGAGACACTATGAATCTGAACAAACCAGGAAGAGATGTGAACTCTTTGCTCGACATATTCGATGACGATAACGAGGCAGCTTTGGAACAGTATCCCGAAAACCGATCAGCCGAACTACTAATGCATGTGGATCTATTTCAAATCGAGTATCCTACGCTTAGAAAACTGGTCGAAATCCTTCGGAAACACCGTCTGGTTTCCATTCGACAAGCTTCACGAATTCATCTGGCCGCGTTGTTCTCGGCGCACAAGGTGCTTCAGTCATTACTTCGAAAACATTACGAGACAGAAATTAGAATGACCACTGAGGAAGGATTAACACCATTGCATCTGGCCTCTGCCGTCGGTGACTTCGTTGCAGTTGAAATTTTGCTGAATAAAGGCTCCATGCCTTTGGTTTCTGATGGGTACGGTCGTGTACCATTACACTATGGGATCTTGGCGGATATGCGTGTCACCGTGCTCCTTTGTGCCGCAGAACCCAGTGCCGTTGGTAAAACCGATTCGACCGATCGAACTCCACTGAATATTGCCATGGAACATGGAAATCGACCAGCCGGAGAATATTGTGCAGCCATCCTCCGGGCAGAATCGGACGATGGAAGTTCAATCGATTTGGGCACCAGAATGACAGCACTCACACTGAATAGAAAAGAATCCTCTGTTATGGACAAACGTATAAGACAATCAGCACTGTGGATACCTCATCACATTCAAGCTCCTCTTTGTACTGGGCGTCTGTATGCACCTGCAGATCTGAGAGGAGTGTGCTCATGCAATGTAGCCTACAACGTACATCCGGAGGTGACGCAAAATGAAGTTTTCGCCAAACGCTTATTATCCCTGCCGGATCGATTTGTGGATACGCCCACAGACACGTTTGGGGAAATTGAGTTCCCCTCTAACACATATGTGTCTGAGTACGTGCGTATTTCCGAAAACTCTGAACTGGAAAATCTTACGAGGCTAATCCAAATGGTTTGGTCGGTTCCTAAGCCTCAGTTGGTGTTGTCATTTTACGGAGATGAGGTTCAGTCCTCCGTGAGTAAGGAAAGTTTACGAAAGCTAATCTGGAAGAGCAGTGATAGTACACTGACATGGATACTGACAGACGGTCTTCAACGAGGAATTTCCCCCGTCATATCCAGCGCCATCAAAGAATATATTGAGGCTTACGGATCTGGTCTAGTTGAGGTGATTGGTGTGGTTCCATGGCGCAAAATTTGTGGCACTTCTGGACTGACATCAAAACCAAACTTCCTAGGTTGCTATCCTGCGGCCTACTCTAACGCTAAAGAACATCTGGGCCCTCATGAACCTCTCGATGACAGTGTTACCCACTATTTGTTCGTGGATACCAAGAACAAACCATGTGTGGAACGGACACTTCTATTCCGTACGAAATTCGAAAAATTTCTTCGAACACAAGCAGAACTATTAGACGATGTTGACGAACCGCAAGATATGAACAGAACGAAAGTGCAGATGTGCGGAATACTTTCAGGTGGGGACGAGGCCACTTTAACGGCTATTCACAGTTCTGTTCAAGACGGAATGCCTTTTGTGCTATTGAAAAATACTGGTGGTCTGGCAGACATTCTCATTGACTGTATCAACGATACGGAAGTTGGTGAACGAAATCGGCGAAAGAAAGCTTTGACCGAGGGTTCTCAGGAGAATGAATCGTTCCATCTTTCTCCAGCAAACATTCATCAGACAGTAGTATCCTATTGGGATTCGCTGGAGCGTCCGGAAATCGTTATCCTCATGATTCAAGATCTGTTGCAAAACGTTGAGATGCTTTGCATTTGTGATTCTGAAGAAGATGAACTGGACTATTTGGTGCTCCTTCTTCTGATCGGACCTGCCCAGGAAACGTTGGATCAGGAAACTGAACTTAATTACTCAAAGCTGGAGATTACCGTTGCGTTGAATCGTAGCGACGTGGCTCGGGATAAAGTATTCCTACCTGGTCTGAAGTGGAATGATGAAAAACTGGGCATCTATATGACCACTTTTTTGTTGAACGACAATGTGCCGTTTATCAAACTGTTTCTGGAAAAGGGATTTAATTTGAAAAACTACCTAACGTACGCAACTTTGGAACGCTTGTACACATACTCGGTTCACGCACAGACCTCGAAAAAGGGGCTGGAAAATGTGATCAAACAATTTATGAAGTTGCCAGAAAAAATCAGTTTGTTGCTCATTGGAAAAGTGCTGACATTGTTGCTCGGAAGTCATTATTATCCAATCTACTTGGATACACAATTCACGAAAACTGCTGAAGAAGATGAGAACCAACCTCTTCCGTTATGTCCAGCCACACATCTATTTGTGTGGGCTCTACTTACGGAACGTAAAGATTCGGCAGAATTTCTCTGGACCCAATTACAAGAACCGCTAGGCGCCGCTTTGATGGCTGCGTTGCTTTTACGGCGGTTTGCCCATCATGGCGAGTCGCTGGTAACCAGGGATGAAATGCTCGAATATGCCAATTCTTTCGAGGACAAAGCCAGTGGCTTGCTTACCGAATGTTTTTCCGAGGATCCTAACAACGCGGCACAAGCTTTAATCCGTGAACGTGCCAGTTTTGGCTACATGTCTTGCTTGATGTTAGCCGCTGATGGGCATTCTATGACTTTCATTTCGCATCGGTGCTCGGAACAGTACTTGAGGCAAGTCTGGTGCGGTGCGATAGACTCACAGACCACTAAATTTACGTTCGTCGTCAGCATGCTTGTTGGCATTGCTTTGCCCCCATTAGTGCCATTTACGCTGAAGTTCAATTTGAAATCGAAGAGAAGCGGTTCGGAGAAGGACGGTGCGGACGAAGAAGATGTCCCGAGGAACAAGACGCCAAGACATGGAACCAAGATCGCGGATGACGGTCTAAAGATTGTTAGCAGTGAACATCCTTCGCGAAGATTCCATGACTATTGGAAGAAGATATATGCTTACTACAACGCGCCTACAGTCCGTTTCGCCTACGCCACACTATCACATTTGGTGTTTCTCTGCTTCTTCACCTACACCCTTCTGTTCTCTGTCCCACGACAAAACTCGTACGATTTAAAAGAGAACATGATCTTGCTTTTTTGGGTGATGACCTATTTCGTGGAGAATGTGAGACAGGGTATCATGTCCGGCCTATCTTTTCGAGCCTACACAAAGAGAATTTGGAAAGCATTGGAACTTGTTGCCATTTTTCTATACGTTCTCGGAACTGCATTGCATTTGATGCTTGTGGCCGAAACTGGTGGTCGTTTTAATGCCATGCCAATCGATCCGGTGAATACAGTTCAGCAAACCCTGCTACGTATGGCCGATGTGTTCTACGGTTTATCTTTATTCCTATTCTTCTATCGTCTCCTCGAAGCCTTTACGGCAGATATGAGTATCGGACCTTTAGTGATCATGATTCAGACCATGTTGGTCAAAGATCTGCTACCGTTTCTGGCCCTCTTTATTGTGGCTCTGGTCAGCTTCTCCATTCTACAATGGATTGTTGCATTTAAGAACACGGCTAGTCCGTTTGCTCTGGTCAATTTGCGTACTCTGTTTGATGCGCTACAAATGGCTTATTTTCAAATTGTCGGCGAATACAATCTGGACGCACTTGTTGGAAGTGGTGAGGAACGTGACTCCTGCAAAGAGTTTGGAGTAAATTGTCGAGATTCAATGTCTACTTGGTTCTCTCCAATGCTCCTGGGTGTGTTCGTGATTCTTACTCAGGTCTTACTGCTTAATCTATTGATTGCTATGTTTGCGTCAACCTATGTACGAATTGAAGCTGCTTCAACCGGACATTGGTCTCTGCAACGGTATCACGTAATATGTGAATTTGTCGAACGATCTCCTCTCCCTCCACCGCTCATCTTCATTTGGCATGTCTATCTTATCGTTAAATATGCCATTCGTAAATGTCGTGGGGGCAAAAGTCGTCACTTGCATCCTTTCAAGAAATCATTTGAAGGCCAGGAATCACGTGAGCGACAGCTGAAACACTGGGAACGTCTACGATTTTGGGACTATCAACGTTACGTGTTGTACGGCCGTAACCGTCAAAAACATCAAAGAATGAAATCAATCAATGTGAGAACCACAGTTCTAGCTGGACAAGGTGGCTCTATGAGTGCACAACTAGCCTCAAACATTCAAACATTTCAGCAGTCAGCCTCTGAAAACATTCAGGCCATATTGTCCAAAACAAGCCGTATGGATGAATTGGAACGCAAACTGGATCACGTGATCAAAGCCCTCAAAAATCTTCAAGAAGAGCAAACCGAAATTCGTAAACTAGCCCAAAACTCAGGACAATCCGCACCCTACCCTCCAATAGCATATCCAGTCGAACCCCCACAAATACGTAAGCCAATGGCCCCGGTTCCAAGATTCTCTCGTCGAGGATCATTTCGCATTCCACCGCTGATGACTCAGGACTCTGTCACATCGGATATTACGTCGAACATGGTTGTTATTGCCGGTCTTGGTCACCGAATCGCTTTCTTCGTTCCTCCAACAGCAGATAAAACGCCCTCGTTATTTTCCTACCCTATCCCCTGGACTACCGACGTCGAAAACCAGAGTCAGAGTCTGGGCTGGAAACCGCAAAAGTTTTGTCTAGAGGACTGGACTGAATCCGATGACGTCAAATTTGCACTGAAGACACGTCAAACACATCCCATGGGCACGAGCTATTTACCTAGACCCGAGTATCCACCACCGGATCCAGTCACCGGAGCACCACGCAATCCTGGCGGTCGTACCGGAGTACCGGGTCATGGATATTTGCCTTTCTGGGGTGCTAATCCTGCTTTAATTCTGGCCGTCACTCGCCTGGCAAGCACGACGAAAAGCCCAAGACCACAACTTTTATTCGCCATGTTTGCTCATCACATCGGTGCACAACTTCCATGGTGCCTGGTTCGACACTCAGCCCGTTGTCCCGGAAAGGAGTGTACAAAGAATTTGGTCGATATGCTTGTCAATACGAGAGTTACCGAATGTTCCCGTGCGAACCCACAGAAAACTGGTGAATACGAAAAAGCTAGATCGTGTTACCAGAAATGCCAATTCAACGAAAAATTCTGTGGTTTTATCAACGATATGATCAACACGGATAACGCTTGGCTTGAACCAACGGTTGTCCATTTGCATTTTGATATGGAACTTCCCGATCCGTCAGTGTTACTTCGGATTTTGGTTCCGGAAGACGTACCACTCATTTGGTCAACAATAGAGGATGCAAATGCACTACGTGAAAGCCACAAGAAAATCTGTCGTGATATAGCACGGAATTTGACCTAAAACGCCGCTACCTAGAACAGCAGCGACCCGGTGCAGAAAACAGATCAGGCTGGGACAATTACTCACTGAATGGTGTACAAATGTTATCCTCAAGTGATACCGAAAGCTCCCCGCCAAAGCAATAAATAAGACACTTTTCAAGCATTGCTTTCGAGCTCGCGTGTTTGTTTGTGCATGCGTGCAAGTGGCGAAGAATGGCAAATCTCATCTTCCCTCACATCTGTATCACGCTTTGGTAAGCTCCTCCCCACCGCTCGTCTACGCTTGTCGGCCATCTGATGGAAGTTTGTTTCGATGCTGTTAACGGCTTGCGGCTGTGCCGTTTCTATTTTTCCATTTGGAAGTGTTTCCCCAAGACACGATTTGGGCATTCAGCCTCCATTCTTCTTCGCCACGACTTTGCAATGTGCTCATATTTTGTCGGACGATCAGATCCCTGTGTTTAATATGTGCCCTTAGTAAACAAGAAATATTTCATACAGAAGCCTTCGTGTTTGCAGAGCACCGATTTCGC
>STRG.57455.1
GTAACTTCAACACTTGTTCGGTCTCTCGTGAACACAATGAATTTTCTCACCGTCACTGGCTTTCTGAGTTTGGTCGTGTTGGCTAGCGCAGGATGGTCCTTCAAGTCGAATGTTACGAAACCAGTAACGACTGAGAAACCAGTAACGATGGAGAAACCAGTAACGACTATGAAACCAGTAACGACTGTGAAACCAGTAACGACTGAGCAACCGGTGACGACTGCGCAACCTAAAATTGCCGCATTGTCAACAGATCAACAGAAAACGTCGTCGAAAAACGTTACGGAGTTTGTTTCTCCGAAAGTCACCACTGTGAAAAGCAGCAGCACCACCACCAGCACAACCGCCAGAACCACCACCGCGAGCACCAAAATCACCACAGAAGCTCCCAAACCAAAAACAAACACAGCCGCTAAGCCCAAGTAAAGTGATCGGTCAGAATTTCGTTGAACGGAACCAGAAATGGACAATGAAACGTTCCTAATAATTTTAAACGAATCTCCTAATATGATGTTTTACTTGTGTTGATGGATTTTCTAAACAAAGTCTTAATTCATACAACTGTTC
>STRG.39158.2
GGAGATAAGAACCGCTCCGGTTATTGTGCCGTCGAAACCAGACGTACAAACTTCAACCCGCATTGGGACATCTCGAGCAGATATTGCTGCCAGCGGTGTTAGTCAGGCTGAGCGTGAACGTCTGGAACGGATAGCCGAACTGGCAGCATTGCGCCAGTCTCGCCGCGGAATTGTAATGTCCTCTCCTGTAGCCTCTCAGATAGAGCAGTCTGTTCCTACTGATGCCGGCTGGAAACCAAAACGTATAGAATCCGAGCTTTCAGATTTCAACCTCCCACCTCCGCCCTCACCGAATAAACCATCACCAGAAACGGAAGGCCTACCAGACAAAGCAGCATTCTCAAGAAACATATCAACACACACCTCTGCAAATGTCGGAACTTCCGAGTCTGTTGGAGCACCAGAAATGAAGGACACTGCAAGTAACGAATCTCCGTCACTTACACCTAACGCGTCTTGGTCCACGCCGGAACCACCGCCGGCTAATCAAGGAAGTTATGCTTCCGATAACTTCACCAATATCAGTTCGCTGGTAGACGAAACTGCTGCAGAAAGTTGTGTTTGGTGCAAAACGTTCTCACGTGGACAACACAGATGAGTCAACCGCTGTACAAAATCCGTCTGTGATACTAGCCCATCAACGTTCGGTGACTTTTGCTGCACCACATGGCACCGCGCCTGGAGATACAGCTTCTGAAGCGACTACCTTAGAATGTGATGCGGAATCAATACTGCGCGGAAACAGTGCTCTCAGTTGCCCCATGACAATGGATTCAGACGAAACTGATGCGCAGTGCTCTCCAAACGAGTGTGTCTCAGATATCGAGG
>STRG.58295.8
CCGTAACCGAAGGATATTATATATATATATATATATATATATATATATATATATATATATATATATATATATATATATATATATACCACTTACTCCGAAACGGTACTTAGCTGACCAAAGATAAATGCAACATATATATGTTATATAGTTATGTCCCACTGTACGAGCTCTCTTCCATGTATCTAGCAGCAAAGTTTCACTGAACTAACTAGCTGATCCTCTTGTCTGAACATAGTAGATAACTGCGCTCCTGCTACCAATGCTTTCAGTACTGTAACTTACGTGATATGGGTAACGGATTGAATCGAATGCTAATTTCTTCCCATCTTCTGAAGCTGTTAAACGTCAGTCGATCTTCACGAAATGTTTAACAAAGCACGGAGTTTTCTATATACCACGCCCAAACTCGCAAATGATCGCCCCCTATATGAAGCTAGTATTCCCAGGCTCGCGCACGTGAAACGAGACTCACATGCAAGAGAAATGAAAAGGCAACAACAAAACGGCTTCAGAGAAGCAACACGGTAATCAAAATGTGGTGGCCCCATAGGGACCATGTTAACAGTCACGTAGTCCTCCACGTTCATCATCGAGCGAGACAGTGTACGCATTCCTCCCGAGCCGGTGAAGCCATTCCCCTTGCTCGCCAATCGTATACGTAAAAAACTGGTTGGTTGGAATTCCAGAAAATTGAACGCAAATTATGGAATTGGGCCGGGTCTCCCATTGCACACCGGATAGTCGGTAACCGCGTCGCAGGGAACGGCAAGTGGGGACTGGACATCGTGCAACAGGTTATATATGATCACTAACCCAATCAACAATCAGCAACGGCTAAGCCAATGACTGGAGAGCTAATTACCGAGATTTGACTGAGAAAAACGAGATTCACCAAAAATAAAAAATATATGTTCATAAAAGCCACTCCCATTACGCACACTTTCAAGACATTTCTGTTCCATTTTAATTCAGAATCTTTTCTGTCAGCTGTATGATGTCTGCATTACATTAAGCCAGGTCGGAACTTACCCCACTCTCCAGTTTGATGGTTGGAACGAAACACACATGTCCTGGAAAACACTACTTTCAGCGGGCTTTTGAAACTACCGATATCTGAATAAGTTGTGAGGCAGTGGATTTCGTCCTGAGGTCAGGTCAATCGGGAACTTTCCGTCCCTTATTTCCAATAACTGATGCGCGAAGATCTCAGCGGATCGATTGTTGTGCTGCTGGACACGCGTATTTGTAGCTTTCTCGGATGAGCTTTGCCATCGTGACCTGAGCGGTAAACCAAGGAGCTTATTCGCTCGGAATCGATCATAACACTCAAATTAAATGATGGCAATGAGAAGAATCGGCCAGACATGGAATTGCTGAGACGAAAGCTGTGATCAAATGCGGAAACCCAATATACATGGGCTGGTGCGGAAAATTATCGGCGGATGCCTACTCACCATTATCGGACGTAGTAAATTGTTAAGCAGCACGCAAATCGGTGGAAATTGTGGAAAGGTATCGAAAAGAAGATTGGTGAATAGGTGCGTAAACATCGTCCCATATAAAGGTAAGACAATTATTAGGATGAATATAAAGGTTTACCTAAAGGTGAGAATTCGCAGCTGGTGGAAGAGAGATGGAACCATAAACCGTGAAGAATTAATGACCAGGTATAATAAGGTTTCAAAGTGAAGCAAAACCTGGAAACTGAAGGATGAAACTATTTTGTCTGGGTTTAGGCCTGACAATTCTGTGAAACTGACAAACATATTATGTCTTACTGAGTCTTATTGAGACAGTACCGGGGAAGAAGATGAAAAGGAACATCTCGTTTGGAGAACGCATCTTTATGTACATACAGAGAGTTTACTCTCGAGAACGTTAACTTTAGTGTCTTTGGGTGTGCATGTCCATATCAATGAGTCTTTTAGGAGAGGAAGAGGGTACCATCGACCTCGAACAGTTTATCACTGTAATCCGTCCTTCTGTACAGTAGTTGACCACTCGGAATTGGCAGGATGGGAGCCTGGGCAGTTACAAACATATCTGGATGTATCTTTCAGAGTTTTTAC
>STRG.40334.1
GTGAGTGTTTTCACCGGTGCTTAGTTGCTGTAGGTAATCTAATTGTCTAAGTGTCATGGATAAGTATCGCTTAGACTGTATTGTTACCGTTCTGTCGTCTAATTCTTGTATCGTAGGTATTATTTGCTTGAAACATTCCATACCTCATATAAAAGTAGAAGTTTCTTTCGAAGTTGTCATTATGGGGGTAACCAGTATTTCCTGGAAAGTAAAAATCTCATTAATAAAATGGTTCTCCTTTTGAACCCATTCTTTCGTCGTTTCTCAATCCCAAAGGAAACATTTCGTTATGTGGAAAAGGAGCAAATGACAAAGGTATAAGGGGGGAAAGAGAGAACTGGGCTGCGTGCTGTGTCCCATATGTCACGATGCCAGTTTGTGGAGCACAGAACGTCGTGTCCCAAAGAAAGAACCTGGAGTATGCTCTTATAATGGATTTATTTATTTGATTTGTTGAACAGCAGTTACAGCTAGCACTTCCGGTGCATTTCTTGAAGCGTAGCCACGACCGCCGGAGGTACAAACAGAAGGAATGCCCGGGGACCTAATAAGTGGAGGTACACTCTCCATTGGGTGCACATCCGTGGGGATTATTCCATCGGCGACGGAAGATAAGCAACTTGGAAGAAAGATATCCATTAACGTTAACATGGATGTGGTGCAACAGTCGCTGTCTGATTTGTTCGTCATCGCAAACTTAAGCATGAAACAGCGGCGAGATGTACTTTCCTGTGTGGGCAAGTTTTTGCCGGGTCTCCCATGTGATCCACGGACTATTTTTCGTACACCACGTTCGTGTGAGAAAATTCAGTTGGACAGTGGAATAT
>STRG.28904.1
CTTGGCTATTGGTTAACAGTTTATACAGGTTGTGTAGACAAGGAAATCACCCCTTAACCTCAGTTATCCCACTTTACGCAAGCGAGTTCCCACAGCTAGTTTCAGATACCTCAGTGAAACGGGCATAATGTAATGCGCACCGCCAAGGACTGACTCGATTCAAGTGTTTCTCTCGAAAGTCAAGCATGATTTGAGATTATTAAATAACAAGTGATTCGTATCAAAGCAGACTTGCTGGTATCTCTTTGTCAACGTCCACTGGAAGGATTTGTCAGTGTTGGTGTACACGAGATACGAAATATCCAACTGCAGAAAAAAGGACCGTACTGCATTGGTGAATTAGACTCGTCGACTAGTATTGAACAAGGTGGTTTCGAAATCCACGCTTGCTTGACATACGATGGTCGACTTGTTAAATCAAAGAAAAGTGTATTCCTACAACAACCAAGACATACCACCAAAAATGAGAAGCCCCAGTGCAGTGCGGAAAAGCGTTTATCGGTGTGTAATGTGAAACATCGCATGTCGTTCAGCCGAACTGTGAGCGGGGAACATTATTTACAATTTTCTCTACCACAAACAAAGAAAAATTTGGGTAAAATGATCCTTTCTAACTATGGCATCGCCCTGTTTGTGACGCACAAGCTGTCGTTGGTTGATCAATTACCTTCAGACTTTGTGAACCAATTGAAATTGATCGGGGCTCCCGAGCTGAAGAGTCTTCAAGCGGTCGGTGAGTGTTTCATCGCCGACGAGCCAACACAATCCACCTACTGGAGCACGGTAAGCTTTGATGTAAAATGTGATTCGCCCTGTGCTTCTTTATGGAATGAAGCGGCCAACAACGGATGTACACGAGCTTACCAATGGTTGACCACAACCTAATTTACTGACAACCTCGAAGGTCACCGCGATTTCACAAGTGGTTATTCTAATTTGCCATTCACTCATACAGAGAAACAACTTTCGAGGCATTCCATTATATCAATGTCTTCACCACATGTCTTGAACTCGTTTATATGCATTTATCTTTCACGTCCGCCTAAATGAGAGTTTGATCAGTATCGATTTTAGTGTACCGAATCCAGATGATTCAAACATTGCATTTTTTCAGACGCAGTTATGCTCTTGCACTTCACCGGATTTTATTTCTTGTTGATTGTCGCGCATACTGATTGCATCGGGAACATCATTTTACTGCCTAGAAAAGTTCACCAGTACATCACGAACATCCGGTAGTATGTTGTTCCGTGCGCTGTGGTATCAACAAATTTAGCTTGTCTGACTACGGCCTCCTATTGATTTTGTGTTTACGAAAACCCGTAAATGCCCGTCGTTTATTGTCCAGTTCCATGTTTTCATCAGTGCAGTAATAATAATTTTAACGACCACTGCGTTCTGGTCTTTGCACAGTCAGTTATTGTCCTTATCCGGG
>STRG.66267.2
CGGTTGTCCTGTTGGCGTACGCTGACGCCTCACGGTAAGTGTTCGCCAAAGAATGGGCGCCGCTGAAGGGGTTATCTGGAACACTGTGAACGACATATCTGACAATGAAGACCAAGATTCGTTGTTGGTTCAACTGTGGGAGTATTTTTCAACCGCTGCCGCGGGTGTTTGCCAGTTATACCGTGGTAAGGTTGACAGATGTGCAGACTTCCGCAGCCTTATCGATGCGCTACAACCTATGGACCAGTTCTTCAAGGGTTCACAGCAGTTTATTGAAGCTGCTTTGAACCAAGGGAAGTGTGGCGGCGCACGCCGGTTGCGTCTCCGTTTGCGTGATGTTGTTCATGCATTTTCTCAGACGAATACCACCGAGCACGGCGCTGAGGTGGTCGTTCCAGTCCAGCTGCTACTCACCTACGGCTTCGGTTTGCCCACTGGAACACCTGGTCACCAAAATGTGAAATCGGACAAACAACGCCACCAGATTTCAGCGTCTCGACGAAAGCGCCGCTGCTGGGACACAGTAAACCACGGATCGGACTTACCGCGCGATTGCTTCGTATCCTGTGAAACAGACCGTTATCGCGCCACAGTTGGGGAAGATCCTTTTAATACATTTCAAGACGCAGTCCGAATGGCTAATTTACTGGATCCTCTGTCGAAGGTTTCTGTCACATCTTGCGTGGATCAGTCAACAGAAATTAACTCCAAACGACCCCGTTTAGATCGATCCACGAATGGCGCTACCGATTTGGCGATTCCACTATGCCTCGGCAGTTCCATATTGACAATGAACACGGATTCTTCAGCCAGCTGTGGGCCACCCTAATTTGTTCTCGGATACTTTCCAGTCACTCGCCCGGCTTCCGTAACCACATGACGTTTAATTCTATTGGCTTTTTTCTTTATTCATACTTCCTACCTCCATCGATCTGTCGTAGTTGGTCGCTGTTACGTAAATCGCATATCGGTCATCCTTTCCTTGTGTACTTCGACTCCTAGCGACCGTTGCCACGACTGTTGTTGTTGCTTCTACCAGTTTTTCAGTTGTGATTGTTCTGTCGTGTCATTATTGTTGTACAGTCTTCAACTTTCCAATTTTCCGTCTTCGAGCTTTGTTTGTGCTCATCTCTACTTCATCACACAAGCACATTGTTTTTCTCTGATTTAGGATTTTCGAGATTCTCACAACTCTTTGGGCTTCCATTATTCTTTCACTAGAGTCTAAGCATATAACACCCAGCTGATTATAAGTCGTTCTGCTCCTGAATCGATTCGCTCCGACAGAAGTGTCTCTTTTTGCTAACTCTAATCTAAGTTCGCCACAGCTCCGGTTACGTGCCGCA
>STRG.12806.4
CGAAGAGACAGAGAGAGAGAGGGTGAGCGAGAAATGGATCAGATATGTGATTGATGGAATGTGGTCGTGAGTATGTGCGTGTCGGTATAGTTTATTTTTGTCATTCTGGACGTCTTCGTGTGTGCGTGTGTGTATGTATGTGTTTGTACGTTTGTGTGCGTAATGAAGGATACGTTTTCGAATGTTCATGATTGTGTAGTGCTATATTCGTTCGTTCGTGTTTGTTTGTTTGTTTGATTGCTTGTGTGTTTGTGTAGTTCAGTTAAGTTGTGTTTATTTGATTTCACTTTAGTTAGGTTAAGTTTAGTTTGTGTTGGGTTAGCTCTGTCCGATGGATGACGCTAAATATCGGCTCCACATACTTCGTCCAGGTTGGACGAAACGAAATGAAGAGGGTCTTATGCATTCCGGATGCACCATTTCGTTGTTAACTGGTCCCAACAAGATCGTCGTTGATCCTGGAAGTCCATGGGACACAGAGCTTATCCTATCTTCGCTTGCGGAGCATAATTTACGATTCGCAGATATCGATTATGTGATTTGCACTCACGAGCATGTAGATCACTTGGGCAGCCTAAATCAATTCATCAACGCTACTCATATCATCGGAACGTCCATCTACAAGAAAAATCCGATTGCACATGATTTTGGAAGTTACATTCCGTACGAAATAGATTCATACATTAGCGTGGTGCACACCCCCGGTCACACACCTCATGATGTTTCTGTTATCTGTCGAAACATTTATCCCTACGGTTGTGTAGTAATCACTGGGGATTTGTTCGAATGCGAGGGAGATTTGAAAGATCCGCAGATATGGCAGCAGTCTAGTTGGCGGAAACCAGTTCAGGAATCTTTCCGACGAAGCATTTTGCAAAAAGCTGATTTAATAGTTCCTGGTCATGGAGCTGCATTTCAGGTCAATGAGGAAATCCGACACCTTCCATTGGTTGAAGTGAACAACTAAATGCTTTCACGGTACAAATTATAGTGGAATTGATATCGTTTAGTCAAATACTCGACCAAATACTGTTTTTCATGCCTTATTAATTTTGAATTATTGATGCCAATTTTATATGAAATATACCCTCGATAGTCTCTGA
>STRG.65071.3
ATGAAGTGCGATTACTTCCCCCACCGTCGAGAGAAACCCAGGTACTCACTCCTATGTCCATCTAGTGGAGGTTTTTAGGTCGGCAAACTGTTTTTCTTCATGTTCATTCTCTGGAGTGACCTCTCCAGGGGCATAGTGGTTAGAACCAGATGTTGCCCATCAACTCGTTCTGAGACTGAACTCCGTCTGTCCTCTACCCATTGACCTGTCGGGCATGATTGCCTCTCTGGCTCAGGGAAGCCATCCTGCGTAGCTCTTTGGATCCTGGAGATATGCAAGCCATCACACCACGTCAAGGTGCAGTCTTGTCGTGATAGGCAGTTACCTCTCGCCGGGTGAACATATTATCGGATGAAGTGTCGTCGCGTATACAGAAGGCGCGTTTGGCTCTTACCAGCCTCAGCCACTTGTGGCACCGGCGTGATAACCGATTGTCGGCAGTTAAATCTGTTCTTTTATCCGGCTCAGAAACACGGCCGTTAAGGGTAGAAGATAGATGAAGACTGTAGGTGTTCGAGCATCGATTTCTCCGTATTATTGTCCGAATATGGTGGAAACACCGTATCAGCAATGCCGAGGTTGAACATGACGTTTGAAACCGGCGACCAGTCACTGGAACAGGTACTGAGTCCAACCTAGTTAATGTAGCTGGGACATGTGTTACGCACGCTCAATTGCGAACTTTCTCGGCGTGCGCTGTTCTCCGAGGCAGGTGGTGATTGAAAGGTAAGTCGAGGTTTTCAGTTCATGACAAGGAAAAAAGGTATGAAAACTCTGACCACTAGACTTGGCCAAGTAGGAGTGTTAGACTTCCTGGTCGGGGTCCACAAGGCCTACTACTATGTGGTTGGAAACGAAATGTAACTAGGTATCACGGTCAGTGGTGTAATTTTGCTCCGGTTCTTAATAATTTTCTCGGCTCTTCACTTCATACTCCTTGTGTTCCAAGGTAGAAATTAAAGGCAGACAACAGAAATGTGAAGTTGATGGTTGAGTCAACGGAATTAAACTGAACTGGGTCTTCACTCACAAGATCAATATCGTCTGCGCATTCTACACCACAGTTTACTGTCTGAGCAGAGGTCGGTGCCACGTTTCTGACACAAAAATAGGGTAGTCTCAGGAACCAATGGGGAGTAAGGGCGATAAAAAGTAATCCTGACGATCACCACTTCCCGTGATGAACTTGGAATGTCTCGAAATTCCCGGTTCCGATGGACTTTCCTCAGCCCTGTTTAAAGATTGCCGAGTACAACTTGTTAGAAAACTTCATGGTTTTTCTGTAGGGTTTGGAATCCAGACGAGGTCCCTCAGGAGGGGGAGGGATCGATTGTGGTTCCCGTCTTTCAGAAGGGCTCGCGTTTTGACTGCGCCAACCATGAGGATGTAAGCCTTATCTCAATAGCGTCGAAGCTGCTTGCGTCCGTCGTAATTCACAGGTTGTACCAAACGCGTGAAGAGCAGAATTGCGAGGAGCAAGCTGGGTTTTACACCAGTCGTGAATTCATCGAACACCTATCTTCCTCTAAAAGCGGCATTCGATTTAGTCGACCTTAGAGTTCTGTGGCGTTGGCTCTCAATGAAGGGTGCTCCATAAAAGTCTATTCCTTTTTTCTAACGCTTTTATGCGAACACTCTCAGTTCAGTTCGTCCTCACAGCGGTCTTTCACCCGAGTTCACCACGAGAGATAGTATTCGCCATGTTTGCCATTTGTCGTCCTTCCTCTTCACTTTTGTAATTGAAATTGTTTTTTCGGTTGCCCTATCCTGGTGTCAGGCAGGTTAGTATGTTGGGTTGGTCATTCGTACTACGTCCTGGTTTCAAACAGTTAGGATGCCACGCTGCATATGTACCAGATTATTAGTGCACCCGGAAGTGCGGGAAGTAACCGCTTAGTGGAATCAGAACGAAACATTGTTTCATTCATTTCTGTCTATTTACAGATTGATGATACTCATGGACAATAAACTACCCACTCTAGAGGAACTTGATCAGATGTTCGCAGACCGATACACTATGAAAGACGATGCTTACCGAAATTATTGTTCACAACCCATATCCGATCCACCGGTGGTTGCTGGTTGGATGGAACGATCCCGGTTTGAGCGAGAGGATTCGCGGGATTTCAAACGGCGTAGAGATATGAGTTGGGACCGTAGACAGCGCGATCGTTCGTGGCATGATGACCGTCGCTAACTTGTTGACGTTCAACAACAACTGGGGGAAAAGTCGGGTTTTGATGTCCATCGAATGTAAGAAAGGCCAACACTGTCCATTTTGTAAATATACATCATTTCAAGGAGTGATATGCTTGTAAATGTTCCATATCGGGCCATATGATCAAGCGCAATCGGTAGAAGCATGGCATTCTCATTCGTATGATCGATCATCTGTGGTATAAATGACTGGTAATTATTGTGTCGCACACTCTGACAGAAATTGACCGTTTTAAGTGCCCTTTTATGTGGTTCAGTTGAGAACCGTAAAATGTGAACATATTCCGGGTTTATTACGCACCTAGGTCAGTATTTATTGGCAGGATCAACGGCCACGACAGAAGTTTACTCCCGCCATGATGCAAAGCCTAAGCTAAAGGCGCTAGATTGAAGTGGTGTTGACAAGCAGTCCGATCAAACGAAAAGCGTGATGTGTCCGATGATAAATGTTACCTGTAACCACAAGTTTGAAACTCGATAACTGTGCCGGAACTCGAAAACGCTTACAGTCTCCCGTATATGAGAAGCTGGTTCCCATTAGCTTATACCTATAGCTGCTGATAATCCGACTAATGATGAATAGCATAAACATACTGTGAGGGTATCGGCAGACATTTCATCTATAGACAGTTCGGTTTGCTCGGGAGACAGCACGCCATTGTAACACACAAGGATCAGTGATATTCCGCCGAAGGGTTGTGCATGTTCAATCTGCAAAAACACGAGAAAAGAAGAACCTCCATGAGCCGAGGCTCATTAAGTGCATCAACAGGTGTCAACACTTACATCAGTCGAACAACAGTATGGTGGATTTCAGCCTCGCCACTATACCATCGCCCGTCAAGAATCAAGGGCTAGTTCCAAGTCAGCAAAGTAGACAGCACGTGATCGGCAAGTCAGCCAAGTGATTCAGTGGACTAATCAGCGGCCAACAGTTGTCGGAAGTATCTAAATTTTGATAGTCATTGACTTCTCGCTCTCCTAAACATCACTGAGTGACTTCTACATCATTTTAAACAGTTTGTCGAAATTAGGTCGGATCAGTCCGGGAATACACCAGGATTATTCGGAAACCGGTCAAAATTATTCGAAATTATGCCAGAATTATCCGGAAATGCCGCCCGATTGACTGGTTCGGATTTCCTACTGTTGTTTGTCTGAAGACCGGCGTATCAATCACCGNNNAAATGTATCCGAATTTCAATCAGTCTTCACCGTTGCCGCGTAGTGATGAAAATTACCGAAGCATACGAATGATAGTCTGCAGTTCGGCTCGGTCTTTGGGAGGCAGCTAGGCAGCACTTCGGATGTCAAAATGTACGGACTCGCAGGTGCAAGAATTATGAGCGTGTCTTTCCGTATTTTGTGCTACCAACAGTATTCATGTAAAAAACCTTAGCTACTGTCCTCGTAACAGTGGCATTTTGTGATCAGTTCGGATCGGTGCGTGAACTGGGACTTGGTGAATTGATTCAGGCGTGTGTCTGATGAGATTTCGTTCCCTGTATGGTTTCCCGGGTGGCTGTGGATAGTGGGTTTGCCTGCTGCGTATTAATGATCGCACAAATGAAATCCATCTTTAGCGCCGATATATTGGCAAGTGTAATCATTTCGAGTCAGCACCGAACTGATTTTACTTTGACAATCGCAGTGCTTCATGTCTGACAGCCTTATCCCGAGCAGCGGTTCGTCCAGAAGACTGACCAAAAGTTGGGGACCTTTTTTTCCTAATTCCTTTCTGTTGCATGATAACAGTACACGATTTCTGGAAGTGGTCACGACCAATTCAAGGCTGCCATTTGGGGGGGGGGGTGGGGGGGGTGACCTGCGGCGGCGCGGGACTGAAGTGTCCGAAGCCCACCGTGATGACCGTTTGACCACACAAAATGTCACTAAGTGTTTGAAAATAATGTTTATTGTCCGGTTTATATTGGATGGACTGTGAGACCTTGAATTTGAACCATCGAGGTTTGTGTGCACGATATGCATATGAAATACGTACGCTAGTCGTTGGTGCATATAATGGGACGTTGTCTGACAGAACGTTGCTTAATGTTGTGGAGTCATATAAAACGGTCCATTCGTGAATATAACCTTTGAATAACCAGTTGATTCCAAAGAATGAAAGAGGAAGAAGCAGAATTTTTTCTGAATTTGAAGTAGGTAGGATTTTGGAGTGAAGATCTGAAGGGGCAACGATTGCTCGGGACGGAATAAGAATCCGGACATATGCAAGAATTGAAAAACTCGGTGTTTTCACCATCAGTCGAGACCTAGATGGGAGGTCGATTACCGGTAAGTCAGTGGGCTCCGTAGTTGTTGGTACTGATATCAACAAACAAGCGAAAAAATGTTGCGTAGAAGAAAAAATGTTGAATTTTGAGACCGAAAACCGTTTCATGATCTGGATCAATGAGACAAATGTCTGTCTTTTTGTCGGAGAAATCATAGAAGGTCGTGCCCGGCTGAACGGGCTGTTACGGCGACGGCCAATTCATATGAAATGAAATTAAACATCATCGGAGCGATAAGTGAACGGGATGTAGTGGATATTGAAGTCAAATGTTGGTCTTACACATGTGTGAAGTGCAGGCAATGGCGGCGCAAAATCTTGGATAAACGAGTGGAGTTTTGATCATATGCGATCACGCCCCTTGTTACTCCAAACTGAAATCCGTTTTTCCGAGAACAGAATCATCCGCGAGCTAAATTGCTTCGAGTAAGTCCGTTTTTTCCGATGTTGAATCCCGTAGAAGACGTGTGGAGTATGGAGTCGAAAATATGCGATATAGATATACGGTAATGTTGCAAGGACCTCCAGGTTCCAAAGTAATGAAGACCGAGTTGTAAATATCCTTTCTGGATGGAATAACGGGAGACGCCACTAATGAGTTCAGTGATTCTCCTTGTTTAAGCTTCGTCAGCCACACAAAGTAAGACTACATGAGAGCTCTTAATGAAACCGATTTACTGCGAATTTGTTTTGATTATATCTCGAAATCTGTCTTCATGCTTGTAAAATGAAGCAACAATAGAATGTTATCGAGATTGTTGGCGGAAGAGTAACATTCTATACTTACGAGGGAAAAAGGGATCCAGAATGTCTCGATCAATGCCGCTACAACAAAAACGAGACTCTGAGCATCGGTGTTGCCAGTACAAGTAAGGTTACATACCAAAATAACTTCAGTCGGCTGGAAAACATCCATAGTCACTTGAGAAAATATGTTCAGGTGGACATTTGTCGTTGAGAATTCATGATGAAGTCGTTACATTTTCTGCTACCTAAAAACCAACGAAATGGAAAAATAACTGACAACATATCCAATTGGTTCGTGTGCGTGATTTGAAATGAAATGGTGGAGTAGTTAAGACAGGTCAGTGGATTCACATTGAAATACCGAATATTTGAATGTGGCGTGTTTCTGTGTGCGTCGGTGTGAACATAAGCCATAGGAAGTGGAGGGCAAACCAGTCAATTCTGGCTGTAAGGAAGCATAGTGAAGCACTTGACGCAAGTCCACACAGAGATCGCGAAATCTGGTGGTCGCAACGTGCATCGGAGATGAAGCATGCTGCCGCCGTGGGAAATTCTCGCAATCTATTCTACCCCGTGCGACTTACTGGCAAGGAACCACCAAGTGTGAGTGAAACGATCTGTGAAGCTGACGTTTCTCCAATACACAATCAGCAGCGTTGTCTCGAAGACTGGGCGGAGCACTTTGACAGTTTAGCTGGTCTCCAGTGTCAGTTTCACACAGCTATTCCAGCGCCCGTTCCACATTTTTTATTACATGCTTTCGCATAAGTGCAGTGGAGGGGGTATATACCCCAAGGCAACAAAGGACCAAATGCACTATTAAGGATAACCGGCAACCGGATACTGAGACTTGGACTGGAGAACCACATAAGGTCCCAATAGGTCGAGTGTGGTAACGAGCCGAACAACGGTAGAATACTGCCTACCACCATGGTCTGTTCCGATAGATCCACATGTTGAGGTTCATTTCAGTTGAGTTCAGACGACCATTAACTATGCACTGGGTTCGGGGACTTTGGTTGTTACCTCCTAGCGATAATCTCAAAAAAAAAAAATAGGAAAAGGAGTATGAAAGGAGTAAGAAGAGACCTACAAATAATGTTACCAAGTCGGTGAGGAATGTTTGTGGATACAAGAGCACCACTGATCGTGGCGTCAAGCCGTATCCTCCAATGCATCTAACCATAGAGTAGGAGAGTCTCGTGGACCTCACCCAGGAAGTCTAGCACGCCCTACATGGCCAAGTCCACTTGTTAGGCTTTTCATATCATTCTTCCATGTCATGGACTGACCACCCTTACTCACCTTCCAACCGGTTCCTGCCTCGGGGAACACAGCACGCCGAGGTATCCTGTCAGGGGACATGTGTAACATCCCAACCATGATAGCCAAGTGAGCTTGAGTGCTTCATCTAATGACTTGATCCTTGAACCTAAGACTTTCCGCCGAACCTCAGCATTGCTCACACTGTGTTCCCGATAGATTCGAGCAATGCTACGGAGACATCGGTGTTGAAATACCGATAATCTTCATAAATCCNTTGTGGAAGGTTGTGAAGTGGTTCCCGGTCAGAGATAGAAAGCGTAACCACTGCAACCATTGGACGGTTGGTGATTGTTTTGAACTGAACTGAATTGGTATGCTTTTCGGACTAGTGCCAACAAGAACAAAGGTGAACAAAAAGCTCCTACTGTATGGTGAATCATTTCCGGGGAATTCTGTGGCAACAAAACAAGACGAATATCAAACCGATCGGATCAGTCAATCAACAACCGCTGACCACAGAAAGAATGTTGAATATGACGAAAGCGTCCCACAACAGACGAAAAGACACTGGTGGAATCGCCAATAGAACTCAGTGGAATCTGAGGTAATCGGAAAGATAGCCCAAGGTAAGTGGCTACTGATTAAG
>STRG.46120.1
TTTTGCCTGTGGTGCTAGATCCGATGTCCATCAAAGACACTGGATCTCGCAAGAGTCAATGAGTATAATGGAGCAAAAGCGTCAGCTCTCGAACCGTAAGGAGATGAATAAGATGCGGAGAAAGCTGCAATGACAACTTACGAAAAGTCTTAAGAATGATCGCAAAAATTGGTGGGTCAGTGTAGCCGAAGGAATGGAAATAGCAGCTGCTTCAGGTAACAGTCAGAGACTGTTCAAAGTTATTCGTGACACCGGTGGACGGCGAACCCAGGTCAGTGAAACGATTTGGGATAGAAATGGAGAACCCATCCATAACAAACAGCAAAGGCTTGACCGATGGGCCGAACACTTCAAGGAACAGTTTAGCTGGCCGCACGCTAGCGTAGTTACTCCCGTGTCAACAACTATGAATCCTTGGGTGGTATCACTTGAGCCCCCATCAGAAGTAGAAGTAGAGTCATGTATTCGATTACTAAGGCGAGGGAAAGCGGCAGGTCCCGACGAAGTTCCTCCAGTTCTTTTCAAAATGGGTGGTGAGGCGTTGATAAAAACACTTACCACCTTGCTCCGTGACATTTGGAACGAGGAGCGTATTCCGTTAATATGGAGTGAGTCGTTCATTGTGCCGATCTTCAAGAAGGGCATACGCAATGAATTCAGTAATCATCGTGGAATTAGCTTAATCCCGATAGTCGCCAAAGTATTAGCTTCGATTTTGCTGCATCGTCTTACACCGGCTCGCTAGAGGAATGTCCGCGAACAGCAGGCTGGATTCCGCCCAGGTCGAGGATGCATCGACCGGGTTTTTACTCTTCGCCGACTACTTGAAACACGTCACAAGCACCGCCGACTGACAATGATGGTTTTCTTAGACCTGGAAGGCGCCTTCGATTCAGTTGAGCGAACATCGCTTTTCAGTG
>STRG.19174.2
ATTTTATAATACTGCAGCTCAAACGATATGAATGTCTTGATCATTCTCGTTGTCATATGCTTGATTCAAGTGGATGCCTGTGATCAGATGTCTTTGACAGATGTCGCTGGACATCCGGAAACTTCGAAGCTACTACCCGGACCCATAAACGGTCTCACAGTTCCAGAGATCTACCAACATTCATTTATTTCATTCTCGTTATTCTGTTCCACTTTCTCATTCTCTCGGCAGACTGTTAAATCAAGCCGTCCTTGTCTGCAATTTTCTGGGTGGAGGCCTCTATAATGACCAGCAGATCAACCCTTAACTGCCATTGCTTCGGGCGTAAGTTACCCGCTTATGGCAACCTATAGTGGTACTTACCACATGCTTTTTCGGCACCATCAAGCTAGCGGTCTCTGTACTCAGGCCCAGTGAGAATACACGTGGTTAGCAC
>STRG.11523.8
TGTCACAGCGTATCCAACTTAGTAGACTTCGTTGGTTGGGACACGTGTTACGTATGGCAAACACACGTCTACCGTACCGTGTCCTATTCTCCGCCCCTCCCAGGGAGTGGAAGAGACCACGTGGAGGTCAACAGATGACGTGGCAGCGAGGAATGAGAAAATGTACAGCAGACTTAGGAAAAGTAGGTGCTTCACGTCTTCGTGGTTGGGGTCCAAAAGATCCGTCTACCAGTTGGCTGGAGACACTGAAGGATATGGCTGCGAACCGCGAACAGTGGAGATCGTGTTGTCACTTTCTATCGAATCAGAATGTTTGATCGGTGTACGTTTGTACAGTTAGACTGTGTATTCCGTGTGTTGGCTACTAGGGCATTCTTTTCTTTTCCCACCCATATAGGTCCACTCCCTGTCCATCTTGTGTATTCATCCTTTTTAATTCAACGTGCAACATGGTGAGAAAGGCAGTGGTCAGTGGGGCTTGCCCTACTGTTTAACGCTGTACGATGATGATGATAACGAGACGAATGGTTTAAGAACGCAGTAGATAACTACGGTCACGAATCGAATGATGCTTCGCTAGTAGTCAGAAGAACCAAAGTTGTGTCACAGAGATGTTTATGTGAGTCTGCAGTGCAAAAAGCACAGAGCGAGAAGCGGTCAGAGAGGACTCACGAGAGCATGTGTTTACTTGGCGGTCGAATCAGGAACAGCTTGGCGTGTAATGATAAAACAAAGTTTATACATGGGATGGCAGTGAAGATGCTGATTGCCAGAAATGAATGCAATGTCACTACACGAAGCTCGCCGTCCATGGGTGATTTGGGACCAGCTGAATACGGTAAAATGACTGCTGTTTACAAACTATGGTCTAAACTACACCTCACGGATAGTAATTCCCCAGGCATCGGTGAAGGAGGTGCTACAGGACCTACATACGGTACTGGTCCACGCCAGCATCAATAAATTGGAGGTCAACGCAAGACAACGGTTCTTTTAGCCACACTTATGCGGTGACGTCGTTAATTTCCGCAATGCGCTTAAATTCTGCGGCAGCTTCAAAACTCTCCTCATAGTCGCCGGGCCTCACTGCAAACAGTAGTCGCCAGGTCCCCTAACAGACTGGTCGGGTGGACATAATGGGCTGTCTACCCGACGCTTTGATGAATCACCTGTTATGTATTCTATTACTCGACGAGTATTATTATGATGGACTTTGTGTTTGATAGGTTTTCTTATGTATGTTTCCTTTTCATCTTAGCGTATGGAAGATTTCCTGATGAATAAAGCCTAAATCACCCGGCATCGTTCTTTCTCGATTTCGAATTGTCGTATCTATTGTAACTGTACAATCGTACCTGTTCGCATTACACGACCAATACATCCTCGTACTGGTAGGCTGTTTCAAAAGTGGTGCGAAACCGTCGCACTACGACAAGTTGATACAGTGACGGTGGCGAATGCAATCCTGGCGGGATAAGTTTATGAATGGGACGCACTTGGCCAACTCCTTTCTGATCAAGGATCAAGGTTAGAGAGTGCATTGCTGAAGAAACTATGTAGGGCGTTGGGTATAGACAAGATCAGAACGACGGCCTATCACCTCTAAGGTAACGATTAAGTGGAAAGAACAAATCGTTCTATAAAAAGGTCCAATAAAGGCTTTCGCAAACTCCAAAGCCCAAGGAATGGGATTGGGCATTGCCACTCTGTTTCCTCGTTTACAAATGCACGGGCCACGAATCCACTGGAGAGACACCACACTTTCTATGGACCAGTAGGGAAATAAAACTGCCATCCGACCGTCAATCGCTGTTTGTCACAGTACGTCTCCAAAGTGGTCGGCACCCTTAACGAGGGGGTGGGCAGTTAAATGGCCCGCACTCAACTAAAGGTAGCAGATAGGTACCAAAAATACTATGGGAGCAACAGGTCAATTGGAGCCTCCTTACGAGTCGACAATCAAATGTGGCCTCATGAAACCCAATTAGACCCTGGAATACCGGATAAACTACACAAGGTATGGCGAGGACCCTATGTGATCGAACGAGTCTGTGTAATCCGAGACAACAGACAGTCTCACTCGTCGTTTGTTGTACATTTCAATCAACTTAAGCCGTATAAACCAGTTAGTGAATCTGAAGTGAATCGTACAGGAAATATGGTGTACCCAGTGGAGTAGGTAGCGCGATGGCGTCGGGCACGATGCTTTCTGAGGTATGGGAGCAGTATTAGAGGAAACGGAAAATGATCGCCGTGAAGTAACTGATCTGTCTGGTTGTTGGAAACCGCCTCCTTTCTATCCTGATTCAGGTCACACTACGTGCGTTTTGTGGAACTCAGTCACAAGATATTGAGTGTGAAAACCATGGCAGCACGTCGCTCATGTAGTGATACAACTTTGTATTATCATCATTCTATTTGTTGATGGTGTTTTTCAATGCAAGCCCTATTGAAGACTTCAAGAGTTCTCTCTTTCTGAAGCATACTACAGTAGGTGCAACACATTGGCATGGACCGCCATTCCCATACTCTTTGATGTGAGTGTTGGTGCCTGCTTATACACTTAGCGGGCTTCGGCTCATCAAGTTTTCATTCTTTAAATGCCTTTGCAGATCGTGCACGTACAACGCCCCACGAAAGAACGCTGCATCTAACACATCTGACGACTCTGTCTGTCTCTGTGTCCGTGTCAAACTGCCGTGGTGATTGATTCCATCGTTTCGTGGGTTCATTCGTTACCGTGTTGCATAGGCAGCCATATTGGTGTTCGATTAATAAAAGTGTATCATTCCATCATCGCTTGGCTGCCCACCAGTTTTGTCTCACTGGCGTGAAGTTTTTGCTCCAGCCGCACTTCGATGGCCTTTCCTACCTGCGTCGTTCATTTGGTAATTCTGTTGACACTTTCTGATGGAGAAGAGACTGTTCTTCAAGTTGCACCATCGTTACCACGGATTACGGGATCAAAGCCTGCAGAAAATGCGTCGGATCAGAAGGGTTTATTAAGTGACTTACAATCAATCGACCCAAAAAATATGAAAACACAAGATCATCTGAACTGGTCCACCAAACAGTCAATGCTACCGGCCGTTTCCCAAACGCTTGGTCGTCCTCTGTCGCACTGTCAACTACATTTGGTGACATGGTCCAATTTTTCGCAGGGCTCACTGATCATTCCTTCGTCGTTCGGCGTGGAACAAATGTTACAGTCCACTTTTCGAAACAGACGAACGATCTCGTTTAATAAACGATTGCAGTCTGTCACGGGACAATCTATGCGTTTGACCAAACCGGCCACACATGATTGTTACCTTCTGTTTTTGTACTCCTTAGATTGCCGCTTCTCATATGCTGCGTTCCCGTACATTCGTGCCCTGGCCAGAGCCTATCCTCAGTTCCGGTTTTACGCGGTACGAATTGAAGATTACATGGCTCATCGATGGAGCCTGCGAATGCTGTTCGTGCCGAAGTTGAAGTTGATTGTGGACGGTCGTGTGCTGCGCGAGTATTCTGGCTCTGATACGCATCTCGATGAACTGGTGGATTTTGTGTGGACCAATACACGTCAATTACCAAAAGGACCGGTAACTTTGCTACCGGAGGACTTGGCGGAATATCCACCAGAGCCACTCCCGAAAACAGACTGGTGCCTAATTGCCTCTTGGATGACGGTGTTTTTGAGCATGCTCTATGTTACTTGGATTCACTGGGATACATTCATGCGGATGCTAGCCGACGTGATCTATCGTCTAAGCGGTGGTCGATTCGGACACGCTCAAACCCCGAGTGTACAAGCGGGACCCATTCTAGGGTGGGTACCTGGTCAGATTAGTTCGGTGCATTGACGATGACATTCTGGACACGCTAGCATTCATGCAAACATTTTTGTACAGCTCAATGTCTAGGTACTTTTCTATTCTGTGATAAATGAGTGTGAAGTCTGTAAAACAGTTGTGTCAGCAGATATTCGCAACTAAACCGATTCACGATAACTGCTAGCCCTTCTGAGAAAACCATTAAAAACCTTGATTAATATAGTTTGTTACTGC
>STRG.76463.5
GGCGGCACCCGCGGTGTTTGTTTTAAAACGCGGGGTCACTTTCGCTAACCGCCGGCCATCTTAGGAGTCGCCCTGACAATCGCACCTTGTACTATGTCTCGCTACCCTATGAGTTCTCGGCCTAGGTCACGTTCTCCAATGCGGAGATGGTCGAACACCGGTGGAAGAAAAGATAAGTTTGACATGGATCTTGGGTTCACTGCACCAAAATGGAACCTCGAAGAACTGCCTGAATTCCAGAAATGCTTTTATCAGGAACATCCAACGTCGGTCGCTCGCTCAGAATCTGAAGTCGCTGCCTTCAGAATGCAGCATAAGATGGCGCTTTGTGGGACAAACATTCCGCGACCTGTTTTCTCATTCGCGGAGCTTAATCTGCCTGAATGTGTGAACGCCGTAGTGCTCCGAAACGGTTGGCAAACACCAACTCCTATCCAAGCTCAAGGTCTTCCAATGGCTATGGCAGGGCGAGATGTCGTGGGGATAGCGCAAACCGGTTCAGGGAAAACGGCCTCCTTCATCATTCCTGCGATGGTTCATATTTCTGCTCAACCTCGCCTTCTTCGAGGAGATGGTCCAATATGTTTAGTTTTGGTTCCCACACGGGAGTTGGCGCAGCAGGTGCTTGCAGTTGCCCAAGAATTCACGGCTGCTGCTGGCATGCGTACGATGTGCTTTTATGGCGGTTCACCTCGTGGGCCTCAGATTCGTGAACTTCAGCGAGGAGCGGAGGTGTGCATTGCTACTCCTGGACGACTGATCGACTTCATTCGCTCAGAAAAAAATCTAATGGGGCGCGTAACATACCTGGTCCTAGACGAGGCAGATCGCATGTTGGATATGGGATTTGAGCCTCAAATCAGAAAAATTGTTGCTCATATTCGACCAGATCGTCAAACGCTCATGTGGTCGGCGACATGGCCGCGTGAAGTACAAGCCCTCGCACGGGACTTTCTGAAAAACTACATCCAGGTCAATATTGGCTCAGTTTCCCTCCATGCCAACCCGAATATAACACAGATTGTCGAAGTTGTTGACGAGTGGAACAAAGAACAGCGCTTAATCGAGTTGTTAACGATGTTTGGTCGAGCGAGATGTTTAGTTTTTGTAGAAACGAAGCGAAAAACTGACCAAATCACCTACACCCTCCGACGACGGGGATTTGCCGTCGGTGCGATGCACGGTGACAAGCAGCAACGCGACAGAGAAATGACCCTTAACAGTTTCAGAGAAGGGCGAATAAATGTACTCGTAGCTACTGATGTTGCCTCACGCGGCTTGGATATTGACGACATCCAGTACGTAATCAATGTGGATTTCCCCAATCAAACGGAGGACTACATACACCGTATTGGTCGAACCGCAAGGAGTGATAAGAAAGGCACTGCATTTACATTTTTCACGTCCAAGAATATGAAACAAGCACGGGATCTTATCGATATTCTGGAAGAAGCCGGCCAAGAGGTTAATCCTGAGCTGTATAATATGTCGGGTGTTAGTGCCGCTTCAAGAAAAACAAACTTCAGGGGCAGAAAAAATCAATCGTCGATCGTTCCGGGCCGTTACGGGGGCCGCCCGGGGGTTCCAAATTATCACAATGCTGCTCCCACTTATCCCGGTGCTAACTTTGCCGGGGTTTCACCGGGATTTCAGAACGGGCCGACATTGCATAAGTCCAACTCTTCGGCTTCAAATCTTGGTTCCATGTCGACTAATGCTCTACAGCTCGGAGTGACACCTGGCACCGTAGGACAACTTGGGTGATGTCTCTTCATGGACATACGTCTGCTGCTAACCCGGAGGTATTTACTGCTGCGTCCACAAACAGCGGCCTCGATTTGTCTTCCATTCGCTGACGGCACCGTGGTGGCGACGGTGGTAGTCCCTTGGCGTAAATGCGTCGCAATTTGCGCATACACACACGCGAGCGCTATCGTTACCGTTTCGATCACAATCACTTTTCGAATGGATATCACGAAAACCGGAATTCTCATGAAAGCTACTACCGAAGATGACTCGAATAACCATTGTGGCTCTTGTAAACCGCGTGTGTTCTTCAAAATTCTGTGTAAAAAACAAATAAACATTATTGCCAATGAAGGGTCGT
>STRG.31631.7
TATATATACATCAAGGAAGGTGCCAGCGCAACAACGACAATTACAACTGTCATCTGAGTCATGTAGGCCTGTACATAGGAGCGCGACGTAATTGTCTAGACTGATTCATCAACAGTAGGCACTAACCATCCCTGTCTAATCCCTATCGGTTGACTACGTACCCCGTTCGCATCGAATGTCTTTGAATCCCATACGTTAGTGGATGGACACCTCAAAGCAGTTTTCCCGTTTCGAACTAGCTTTCGCATATTAAGTATTACGTTTTAGAATTAAATTATGAATTTGAACTTCAGACTTCATAAATCATTTCTTGTAGTTATTTAGTATGGAGCGATTGGTCTTCTCGAAATATACCTAGAGCATGGTAGCTACTTATTCTACCGGATTCGTTCACGATAATTCGCTCCGGTAACACTAGTGTAAATAGGGATGCACTAAGACAAACATTTTTGATTAGACTGACTAAAATTCAGCTAAGAATAGAGTTGGTATTTCAAACAACCATCCACCATAGTAAGTGTTATTGAGAAACAATTTTATCCCAGCCTCACTGAGCGACCTGATGACAAAGTTGGTTGCACGCGTATTGTTACAGTATAAATCTGTGGTAATCGAGTAAGCATTTCACAAGACATGGCTCGCTACAACTTCTTGGCCACATTTGCTGAGGGTATCCAGTCAGTCGGAATCACTGTGAGTCTGAATAAGAAAAGCTAGCTGTGATCAGTTTACTTTTGATCTACCCATCATTTCCTTTGATTGAACATGCATATACAAACCGGTGGCGCAGAAAAATTAACTTAAAGTTCTACATCCTTGGCTTTCTTGCTATTTCGGTTCACATATTTCTGGGCTGGAGCGATTTCAATACGTTCTCTCAGTCCGAGTATTGCGAATAGGACAAAACCGTCTCAGGTATGTTAAGATAAATCACGAAATTACTCCGTGCGGTAAGTTTCTTCTCCATGTTACGAATTCAAAGAACTTGCCTAGTCAAATCATAGCCCACTCCTGAATACTGTTGTTGTTACTGTATGGGGCTCCTCGAGCCTTAGTTACTCTTCACATTATTGTTATAATATGGTGAGAATGCTCTATCCGCAATTCTGAGATGAGGCCAGCGGTACCGAGAACTAAGAGTCAGTCAGTGGAGCAAATGTTTAGTCCGATCGGATTATGGAGGTCTGGGGTCTACAAGATCAGCCCACCGCTAGTTGTTCGCCGATGGTTGCATCGGTCCGTAGCTTAGTCGCAACCGAAATGTTTATTCTTCTTTCTGAGTGCAATCCAGCTTTTTTTTACAGCTTAAGCTTTGACTTATTTCTATTCCTAGTTGATCGTTTTGCGAGGTAGCAATCGAAGCCAAAGTGCAGACAAACGTGGCATATGGCTGAAGGAATTGGATTACTTGGAACTTATGGATCGGATCCAACGTATGGCTATCTGCTTGATCTCCCATCAATCCTTAAAGCCAAATCTGCATCTTCTCCGTTTACTATCTTATTTACGTGGCAAACATGTGCCACTGCAAGATGGCTACTCACGGCAATGCGTACTGGATATACCGTTGGATCGTGTTGTTGTGCATAATCTGGTTACGTTTCTCAGACGGTGAGTTGATGCTCGTTGTGGCTACCAAGTCGAGTACATCATAACAGCAACCGCTCATAGTCAGTGGTTATCACAAAATCAATGATGCAAGTCTACCGGGGAAAGCTGTGGCTGGTTGCCAGAGGGCCACTGTTGTGAGAACCATTTCTGCATCAATGATGTATGCACGAAATGCAAGCTATTATCTGAAGCTTGCCTCAACTCGAACGAATGCTGTAACGGAGCTTGCTGGAAACAGCAGTGCACTCCATTCGAAGAGGTTCGAAAGGAACTCAAAAATCAAACGTGAAACAAAGGTGTTTGGGAGGCAATGCACTCAGTTTGTTGCCAAAGTTTAGGAACTCCTTCGGCGAATACATTTCGTCGGCAATTTCAGAGTGTTGTCCAATCAGGAAGACGTTAATAAAGTTTGTTCT
>STRG.75182.2
GTTTGTCTGGCGGAGAGCGAGGGACTGTCGTCGCTTGGGGCACAGATGTGACCAAAAATCCAACCAACCAAGATATTTTGCCCACCACCTCGAGTACTACTGAGTTTACTGACTCTACTACTACTAATACCACCACCACCATCACCACCGACGTTACTGCCAACATCGGTGATCCGTGTGACCGTTCGTCCGTTCACTCGTTCAACGGAGCACTGTCAGCTCTTCTTCTATCCATCCGGGAAACGGGTCGGAACACGTGGCCACGCGTCGAGAGCACGGAAGGAAATCTTAATGCGTTCGAAACCCGTGCGCTCGAGTTCATGTTTATGCCCTAGGCAGGAAGAGTGTAGTAGGGGCAGGACGGTGGTTTCGCGAGGCTACCGAGTCTTCGTGACGGGACCAGAGTGAACGACCAAGTGCAATCGTACAGCTGTCAGTCACACCTGTCATCAATTTGAATGAATCTTGACGGCAGTAGTGCACAACCACATTTTATGCGAACTGATGGACTGACTCAGTGACCGACGAAATCGCCGCAATGCGGCAAAACCCTCACAGTCATGCCATCAATGAAGGATGTCAATTGACCTCATAACAAAGCTGTGACGAGAAGGGGAAATATTTTCTGCGTAAGATAACCGTTTATAATTGTGGTTGTAGCAAGAAATATGCAGATTATGGCCTTCGTTACCGCTGGATCAAACAAGAAGAATGTACCAATTGCGTTTATGACCCCCGTATTATCTGCCACGAAAGTCAAGCGAGATTTTGCGATCATAGACAGAAAGAATACCTCGCTACCACTGCCCACTAGAAAGGATTCCGGCGCATCATTTGAAAGAAGACCCGGTGAGAATAATCCAAGTCATGAACTTTTTGATCACAGTCCAAATCTTGGGATTGCAGTACGGCGCCGGAAACGACACGCAAGTTGTGAAGCTACTCTACACTCATCTTCGACTCACAAACGATTCTTAGAAGATGTGGATAAAACAACGCCTTCCGTATTCGTTGCACGTGATCTACTGGCCAGTCTTGGAAAAGAACTCCCTGCTCTTCAGTCCACCTATCCTCAGACTGCACAAATATTGGCTGCAAATCATATTCCCGGTTTTCCTACTAGCTGTGGGTTCGATGGACCAGAAAGCAGCGTGGGTTCATTCCCCGTCGGTGCGTTACCCAGTCCAGTTTCTTTCGGGTTACACCCTGATCCTAATTACCTCAGGCAGCTTTCATGCGATATGCCGTTTAACGCGGCCTACATGAATCCTCTCTTCCTGTCCGCACTCATGTCGGGCGGTTGTTGGCCATTTACTTCGTTTGTTACGGGTGGGCCAAACTGTTCTGCACCTAGTACTGGCGGTAGTGGAGGCGCTGTTGGTAATTGTACCGTGAGTGGCACTGGTCCAGCTGGTAGCCGAACCGGTGATAATGAAAGTGATCCAACTAACAGCATGAATGGTTGTCAACTGGACCAATTATCTGGTTCGTTCATAACGAATTCTCAACGTCCGCTATCTCGATCAACATTCCCACCGATTTTGTCCCCTGCGTCTAACGCGATTTCCCCAGGAGCTCAAGGTACTTCACATGGGAAGAGTTTAAAACCACATTCCACAATTTTGGCCAGTTCGAACGGATCAGTTCACGGCGGTATGATTTCTACTTCCCACAACGCTACAAACGAATCCCTGATGACCCACGTGAGTGGACCTTCTCAGCAGTCCTCCGTCAGCCCCACCAATCAACCAACCAGAAGATCACCACCCGCGTCATCCTCCTCGTCTCTGTCATCAACGTCTTCTCTAGCAAAAACATCCACACTAACAACGGCAGCATCAGCCACAAATTCCATATCGTCCCTGTCCAATTCTTCTGCCACTCAAGGATTGATCCCCAAATCATTGTTTGGCTATCCACCATTCGTGTCAGCTCAGCAGGCACCTTCCCCGAAGTGCAATACTTTGCTGAGTCAACAGTTGTCATTCCCTGTTCAGTTGAATTTACTCGGTTCGACCGGTACGCTGTCCGATCCGAATCAGTCAGCTCTGGCTAACGCTTTATCCGCCTGGTGTACTCAACAAGCTGAGGCCGCGGCAGGACTCTTGCCCTATCCTCATGTGCCATCAAATCAATTTCTGCCTATGATTAATCAAACATTGATTGAAAATCATCCGGAAGTGACCACGGCTACTACAACAACTGCCAGTATGGTACCTAGTGCAGGAAACACAGTCGGGGGAATCAATGTCAATACAAGTAGTATAATGACTACTCTGTTGAATTCCACCTCGTCCGCAGAACATTCCGGTACAAAACAGACTGGCACATTTACCCCGGAGGCAGCGTTCAGTCTGGCTCGACTGAATGAATTCGCTCAGTTGAATCTAACATCCGGTTTTCCGATGGATTCAACTTGTTCAGATCTGAACTCTGTAACTGGAGGTACTAATGGCAGTAACAGTGGAAATCTGGGCGGCAGTGGTATTGGCGACAGCGGTGGGAGTTCTGCTGTGACACAAAAGTCCTCATCACAAAACAGTCGTCTAAACTCACTGATTCCTTCCAACTATTTCTCATTGCCCACTAGTATTTCAATAGATCACTCGGCTTCGGCAGTCGGTTCAATAGCCGGTGCACATCCGTCTTCGTCATCACTGGCGGCAATGATGGCTGCAGCTGCTGCTGCTGTGGCCGGAATGTGTGGTACAGGGCGTCTAGATCCAAACACACAAGGCACCGCTTCAAGCATTCAGCATCGTTCGATTGGTGAAGATGATGGTTTACCAGACGACGAGCGAAGTGATGAAGACGGCGACGAAGAAGATGGTGAGGTGGATGAATTTGTCAAAGAAATGTTGCTTCATTCGGAAAGACAAAACCCAGGGGAAGCAGACGAAGATAACAAATGTATTCGTCCAGGATCGGCCCGTCCTGCTTCACGTACAAGCGCCGAGGTCAATATGTTACACGGAAATCGAGCCCAAGGAAACGGCACACCGGAAAAAGAAGCTCATAGTGAACAGAACAGTCCATCAAATACGGAAGGACATCGGTCTCACACCCGTCAACACGGTGATCGCGGTCTCGGGTCCGGAGGAATTGGTAACAATGGAAACAGCTCTTCGCCAAATGCCAATTCCACTGAATCTCGCCGAAGTGGACTAGGTTTCTTGAGTGGCAACGGAAAAGATCCGCATGATTCTCTGTCTATGCCGACCGGTATCGGAGCCATCCGGTCATCTCCCTTCGGTGAGTCTAGTCTAATGGAGTCTGATAACAAATGCTGTCCAACAACGTCCACGTCCAATTCTGGTACTGGAGTCGGCCCCGGTGGTCTGTTCAGTATTCGTCGTGCTGTGGGTTTGTCACGGACAAATCTGCCATTTCCAGCAAGAAAGCGACTATTTGGCTGGTTGGTAGATCATTTACGAGAACCATATCCTTCAGAAGAGGAAAAAATGATGCTTGCTATGGAAACCGGACTATCTCGAACGACGGTAAATAACTGGTTTATTAACGCTCGGCGACGATACGTTAAACCATTAATGCAAGGTCGTCTTGTGCTCCAGTCGGGTGTGTTCAAAACCGTATCTAGTGAATCGTGCACACCCATGTCCCCGCCATCCCCTACGAACACGTCCGGATTCAGTGCAGTTCACACACCGGCTGTAGCGTCACCTTTTTCCACCCCGAAGACGAATCATCCCTCAAGTCCGCTCACCGAGAATGCGGTCAATATGACACGTGATAGACCCGGTTCCAGACGGGCTCCGACTTCACAATTTTCCTCTCCGTTTAATACGGCAGTGTTCACCTCACCCAGTACTCCAACACCTCCATTGGTGTGCGACTCAAATTCGCTCCAATCTAGTGCTGTGTCTGGGTCAGCCTTTCACTCTAGTTTGTTTCAGTCTACACCATCGGTTCTTAATGTGTCCAAATCTGGATCAACAGACGCATTATCTGCCATGGCAGTAGCCGCTGCCGCAGCCGCAGCTTTTGCTCGTGCAGGGATAACCACCACCGGACCAGATCCACGCACATTCCCTTCGACGTTCAGTAATGTACTCGCTTCGAACTCGGCTTTGGCTCAGCTGGGACACCATTCAGATTCGAGTGCGAATGTCGATAGCCACTCGATGGACACCATGGGAGCTTTGTCCTCCAAGACTATACTGTGCACCAAACAAGAGAAAATTGTTGGAGACTGAGTACCTCTTTGTCCATCCTGGTTCACGGTACACTGATTCATCTGGCTGTGTATGTCTAAACCATCTGATCAAATGTTGAATACAGACATCAGTTGATCCTTCTATATGTATCTATTCAGCGACGCGTCCGCAAAGCGCCGAGCTATGAACACACCATGTGACGGAAACATTCACTCCTAACGCACCCTCACGCACACAAACTTAACTCTGTAAAACATTCAGTTCGATTCTTGTGTGATGTTCGTACAATTTGTATCATTACACTGATCATATTTGGTACTCGTAAGTCACGTGTATATGCGTTGTATTTGATCCTTCATTATTCTTTTTCAACCACACTTTGTATTCCCACCTGACTGACTAACTACTTGCCTGCCTGTCCGTCCATCTGAAAACAGTCTAATTGCTTTGATCTCCCAGTTTATCTGTTCAACAAATAAGCTGTGCTTTTTTGCCGTACATGTGTCATGCAACATGAGACAGTAAAATCTCCGACAGGTTTCGACACTTTGTCTCTCTCTCTCGCGCACGCGAACATTTCTTCTGGGAAATTGCATAGCGCTGACAACTACGAATACCAGTGTGAATGTTGCCCCACCTAATCACTTGTGGGTCGACAAACAGACAGCAAACAAACAAACAAACAAGTCAGCATTACATTTCACACTTTTGTATTTAACAAAAACAATTTCGGACTGGTCGTGTTTGCTCTTGTTCCCGTGCAATCCGCGCAACTACGACCGGAATATTTCTCTATTCGAGTTCTCGACCTTACTTTTTTGGTTTTCTTGTTCTTTATTCTTTTTTCTTTCTCGTTTTCAGTTGTCTTGTGTGTGTGTGTTTGTGTGTGTGTGTGTGTGTGTGTGTGTGTGTGTGGGCAAGTATGATCTTCGCATTGTGAACTATTTCCCAAGTCCTGGCATCCTGCTCGTCCTGATCACATCGGTACTTCAAGATATGTGTTGGCTTATCCTCAAAATGGTAGGATACAACGATCGAACGGGCGAATAACCAAGTTATGTTCTTTTCTGGCCAAATAACACATGTGTTCATCCACTCATCCATTTGAACAACCAGCAGTTGTCAAATTCCGTGACAAATTGTTTGGGAAAACTCGAATCTGATTACTATGATCTTGGGGAAGTCCGAAAGATGATAAACCGACTCCATCACCAATTATCGACATACATCTGCAACCAGAGAGAGGTAGATAGATACAGTTTGCCAACATATTTAGACCACGGTGTTCACAAAGTACGTGAGTATCTTGAGACGATTATTTTCCGTTCAATTCTCATCTCCCGATCCGTCCGTCTACCCCGTTCCTTCGCCCTCTTACTCCCTTACCAACAGCAACCTGAATCCTTGTCTATTTGTGCAGTCGACACTGATATGTTCTTTCGCAGCTATCTCTCTTTATTGCTCTGTCGCACATTTTGTGGGTATCAAATGAACAGATTGATAAATCCAATTTGGTCTTATTTTGTCTTCA
>STRG.67665.1
TGGAGATCCCACATTTCGCTAACTGTCAACTGTGTGGACCTCAGTCTCGTGGCACATGAGATGTGTATAAAAATGACAAAAAATGTGGCAATTTGCTTTTTTGGAACAGGTCGGTTAAGTTGTTCATCGCAACTACCTACAAAGGACTTTAAGAAAAGTACTGAACAGGTAAACTGTAAGACAGCCACTTACGGACTCCTTGTATACTAAACTTAATAGGTAGTTGGTAGTGAGGAGATTACGTTCAGTTCGCCCATCATTTTTTTTAAATCCGAACTGAGTTAGATCCGGTAAATGAGGCCATTTCTTATCGGATTCTAATTGCGTATAATTCTCCCTTGCGATCAAGGGAGAGAAAGCCATAATTTTTCTTTCCACAAGGAGGAGCAAATTCCCACTCACACAAATATTCGGGACCTTCGAACAGTCTATGGGTTTGCAGGTCTCGACGTGAATAATGCATACGAATGTTCTTAGATTCGTATAGAAATAGTTCTCTTATGAGTTCTACCGAATCTAGAGGGTGCCGAATATTACCAAACAGTGGGAGGGGTTTTCGGAGTGGTGTTCGGATCACGTGTCACTGCATAGTTTTGTATTTAGTTTCCTCACGCTATAACTATAATTTGAGTCCACATTTTGTAACATGGCTGTAACAAAAGCATTTTTAAATGTCTGTCCGGAGATCTCTGCTTCGAGTTAGTATTCCGGGGTTCAAGTGACAAACACGCGCAGGCGAATCGATGCGGCTAACCAACGAGAAAAATCTCAGTTTCAACCCTTCTACAAAATCACTAGGAAACCCGATTCGTTATGTAGTTCAGTATCAACGTTGTTCCAGTTGAAAGTGAACATAATTCAATGTGCTTTGTGTGAATATCCGTGTGGAGCTAGAACACGGTAGATGTACCTTACGCTGGGTTGATGACGGATGATAGTATTGGGTTGGATATACTGATGGGTTTGAGAGCAAGAACAATGTAAACAGGTTTGTTTTCGGTTCAGTTCTTTCAACCGTTAACCTTGCAGTAATGTTTGCTGGAGGAGGGAAGGATGAGTAGAGGCATAAAGCGAAAAAGGGCGGAAAGCAAAGTATTAAGCGGAAATCGCGAAGAAAAGGGAAGAGCCCAAAAGCAATTGCGCCACAGGCAGGGACACGTAGCCATATCACCCAATGTATCCAACCGTCTGGAAAGAGAGTCTCGTGAATTCAACCCGGAAGTCTGACACGTGTCACAGGACCAAGTCCCTTTGCCAAGGTTTTCATACTTTTTGGAAAGTCATTGGCCCTCTGGTCAACACAGTTACACATACAAATTGTTTACGGATGCTTACCAGTACCGGATTATGACTTGGCTCGTGGGACCTTCACGTACTACGTGACTCAGTAAAATAGGCTTAAAAGGTTGGATCGGGGTGCTAGTGAGAGACCTGACATCACTTCTCATTAACCCTTTCAGCTGCATCTTCCAACCCACAACTCATTCCGCCCCCAAACCACTCAATAACTGACCCCTGTATGACCAGTAATTTTGTCCTTTCTGTAACACATTGCTCATGAGCATCCGTGACACACACCGTAGGGGTGTTTGCAACATAATCCACAAAGCATCCCGGATAAGCTCGATTGTAAGGAATCACGTATCAACACAACACTCAGTCGAATTGGACACAACTGAAAACAACATTTTCAATAAATTCATATAATGGATATTGCAAAGTGTTCTCTGACATTATACATCCCTGTATATTCTTTTCAGCCCCTGCTCTATCCATGTGGTTTCTTCACACTGTGATTTGCTCCGAAAGGCGTCTTTGCTGTTGAGTGCACATCCACTCATGAGTAGTACATAACACTTCACTACACCTGCATTAAACAAAAATGAAGTTCACTACCAATGATTTCACATTCAAGGCTTCCTGCAAAGAAAAATGTTAAAGTGCACTAGGTCGGAAGACGATTGACAAATAATGCATGTGTTCGGCGATCAGTGAGAATCTTTCACGACTGTACGACGAGTTTCTGAACAAACGGATCACATTCACTCATACAGTGGTCACGCGCTGGTAATGGTGGCATGAAAACCAGTGCAATAAAGAACGGCTGTCGTGTGACCTTGGTGCAAAGTACACTGCAACGCGAACTGATGCGTTTCCTCTGTGGGTACGTTTGTCGCATATTACGTAGTACCTTTTAGGATATAACAACACTTCGAAGAAAATTTTGAATTTCCCTTCCGTTGAAACACTCCGTTTAGCTCTTTCTTCAGGAGAATCAAGTCAGTTGCAAAGGGTGAATCTCCGAAAGCCACAGGCGAACTTTGATAACAGAGTTTGAGTAAAACACTCTGTACCCTTTGCTAACAATTTCAAGACTCAGATTTTGCGTGCGAACTTTCGCACCACTTCTACCTATTATAACTTTTGTCCCGCGAAAGTTCTGAAGAAATTTCCATCTCTCCTATAAAGAATACTGTTCCA
>STRG.59128.4
CTGACGATTAGATTTAGAAGCCTATTTTGAAGCCTTGTTTTACTGTCCTCGTCTGGATACTTACCGATGGGACTTCCGCATTTGGCCCAGTATTTGAGAACCGAGGACAGAGCATTCAGACTGCACCTGTTGCATAATACACATGTGGTCATCGACGCGGTCAGTTTCATATATCATCTAGGTCATAGATTCAAGATACCCCATCATTTTGGTGGAGAGTACTTTCGTCTATATACGAAACTACGTTGCCATTTCCGATTGCTTTCTGCCTGCAATGTGGATCCGATCTTCGTGTTTTACAACGCACATAGTCGTGAGGATCAAAATGTGGACAAAAAAGTGGAAAGAAAAACGAAACGTTTGATAAAATTCAAAGACGTGATGAAGGATCGAACGAACAAAGAAATGTGGGGAAAAGAATCGTCTATTTTTCAACATCTACCGGTTCTGACAACCAATGCGTTTCTGGATGCGGTCGAAAGCGTTCCGTTCAAGCATGTTGCATGGGAAACAGAGGGAGACTTGCAAGCGGCTGAACTGGCAGCCTATTTGAATTGCCCATTAATTAGCGAATATGCCAAGTTCTACTTGATCAGTTCAAACTCACACATGCCGTATTGCTTCATTCCTCTAGATACAATTCAGTGGGAGTTGAAACAGTTAAATGTGCAATGTGGTCGGTGCGAACCAATGCTAACACCATGTTGTGTTTTGCCTTGTAAAAGATTTTCTCTATCAGATAGTCCGTTGAAATGTCTGAATCCGAAACTGTTTCCGTTACTATGTCTACTCCTTGAAAGTGACGATACGAAAACGTTTGAAATACCTCAAGCAGACGGGGTTCGGAGAACGCAGTGCTCACCTGAGTGGTCAGAAACTTTGAGCAAAGTTGACGCATTAGTGAACTGGCTTAGTCAGTTCAATAATGAAGACCCGACTAAGCCACTGAATGCTATTTTATGCCAAATTGACAAGACCGAACTGGCTGAGACGGGGAACAAGATGAAGAGATCCGTGCTGTCTACTATCATCGATCCGCTTGGACCGGGTCAGGAAATGGCCCAGTTTCTCAACGTTTCACCTCGAGGACATCGTCCAAACAAAGTCCACTTGAATATGACGGAGATCTACACGAGTGCATTCAAATGCGTGCTACATCGTCTCTGCTCAGATGACAAGGAGCATGTGAGGGAGAGTTTGGAATCGAGTGTGAAATCCGTCGATGGTATTAGGACTGTCGTAGATATTATGCACAACTGGCCAATCTCGTTGATCAGTAAATTCCGCCGATCTGAATGTATCACCTACGCGCTGGACGTCTTATACGGACAAGGTGGAGTTGTCTTGAGCGCCACATATGAAGATTTTAATTTACCACAATCAGTGCACAAAGTGAGTGAAGAATTGCGTGTAATGCAATACAACATTTTGCTCGGGTTGGAAGAACGTTTGGGATTTGTTGAAGCCAAGTGTTGCGGATTGATGGAGCACTGTGTGACAGAGCATAGACTGGTGAGTGGTCAGTACAAACCAGTCCGTGTTTCATGTGAGCCATGTAGACTGGATCAGCTTGATCAATCGATTGATCAGTTCATGAGTGAACATTTCGGTCAAACACAACTAATCGATCCATTTGACCGGCACTTGTATTGGACAATTCTGTTCTGGTTCCGCAATTCACAAGTTGCATGCAATCAATGTGAAACGATCAGCGACAGTCCGGTGGCTCTGGTATTCACATCGTATGCTTATGTGTCGAAATTCGCACGATTTATCAATCGACAACTAACTGAGTTGATCGATTATTTTCAAATGATATGTGAGAACGTGGTTTCGTGCGAGGAGTTTCACTTATCGCTGGTTCACCAGTTCACTGAGCTACAATTGGTTGCGTACGAGTTGGATGTATTGAGAGAATTGATGAGCGGTATTGTGCAGTTTGGTAGAGAGGCGGGACGACCGATGCGCAGTGAGAAATACTGGACTTGGAGAATGTTTGACAGTTGTCGATTGATCTATTGGCTTACAATTTGTTTGGACCAAGTTCCGTCAAATGAGCGGATGGGACATGTGACAAAAAATATGATTCCCAAACTAGTAGGTCGGTGCTGGGAACCGGCTTCGCAGCGCACGGTGCAACAAGCATGCATTTGGCCGTCCCGACCAGTCACGATCTCGTTATGAAAAACAGAAGCGGAATTTTCTGGAAAATCTGGAGGAGGGGTTGCTACAACTTTGTCGTGCAATACACCAACGTTTGATTAAACTACTGTTTATTTATCAGCGCCAACTTGGGATACAAGACTGTCAGACGTTGACCTGTTTCGAGTTTTTCACGTGAATTCCAATAAATGGGACTACGATACAGGAAAAGCAAACGTTTCCCTAAACAATCGCTCCCGATTTCTCGATTGA
>STRG.13489.1
CAATCATGTCTGTGTTTACATAGCAATGCCATTTGGGCTTCACTTGAAGTAACGACGGCTTCACTTGAAGTTGTGACATATCCACTTGAAATTACAGCGGCTTCACCTGAAGCGCAAAAGTTATAGTGTACCAAATCTTCTACACTAAAGCAGGGTTATCGAAGAGTGTAAAACAGGATATTTTCAAATATGGCAAGTTACAATGAAACTGTGAAGAAAGTCTTTTCGAGCGGCTGTTTTGAACCTGTCAAGTGGAAGCTTTGTTCTGAAGAAAAATAACTGAAAAAGGGCAGGAATCTATATATTTCGGAAAATATTTTACGTGAGTTATTGGGATTCTGCTGAACGTGATAATGGGAAATTGGATATCTACGTAATAATTATAGTCCTGTAAAATGCAATTGCTATAAAATTTGTCTCTATGTTATATCAAAACTCGAATCATATGATTAACCACTAAACCACTGAATAGCTTTTTGATCATTTCCGGGGATGAGTTAAAGAATGTTTATTGTCGAAGTCACACTCCGTAGGGATGACGTCTTGTAAACGAAGGAAGTCAGCGGTGAGTGGGATTTTGATTGGTCATAACTCACCTTCCAAAACAACAGTTCTTTAATAAATAAAGGTGATGAGATTACCCTATTCATATTAGTCAATT
>STRG.34618.1
TTTGGCTTGGAGATGTGAACAAACCGTCCGCACCAGACTGTCATTTCTTTGGTGGCTGAAAACATCATCACTTGAAATTAGTCGGTTCACTGGGATCGCCTCAGCCAGCAGTTGGTCGTCTGGGATCGGGCGGGATGATGCATCAGGTATTTCGTTTTCTCGTCCGTTAACATGCTCGACTGTAAAGATGAATTCTTGCAGGCGGTATGCCCACCGTGCCAACCTCCCTCTTGGATCTCTTGTTGTCATCGACCACGTCAATGGCTTGTGATCCGTTTTGATGCAGAAGTTAGTAGCAATCGGATATGTTCTCCACTTTTCCAGTGCCCACACGATTGCTGAACATCCCTCTTCCGTTATGGAGTATTTCCTCTCGGCACTTGTGAGCAGTTGGCTGGCGTACTCGATCACCCCAGATGGTTGAGACAACGCTGCTCCAGTTCCGACGTCACTGGCATCCACAGCTACAGTGAGTTTCTCATGCGGCTTTGGTATCGTCAGACAGCTTTGAGGGTTTGTTGCACTTTCCTTGAGTTTCCTAAACGCCGCCTCTGTATCTGACGTCCACTCGAACTTCGTATCCTTCCTCAGTAGTTGAAACAGGACACCGGCTTTCTGGGCAAAATTTGGCACAAACGTGACGTCATAGCCGACCAGACCAAGGAAGGAACTCAGTTGGCGCTTTGATTTTGGCGAGGGGAAGCTCCTTATCGTCTCCGCTCTCTCGGGTAAGGGTTGCAGTTTTCCTCCTCTAGCAATATGTCCCAAACAAATGGTTTTGTCACGCGCTATCTGGCACTTCTTTGCACTCAATTTCAAACTCGCCGCTATGATTCTCTCTAGGACTGCGCTTAATCTGGGCACATGCCCGTCAATCATCCTTGAAAATGCCACAGTATCATCCCCGTACACCACAACACCATCCAGGTATTCCATTACCTGCATCAGCAAACGCCTGAAAGTAGCCGGTGCGTTACACAGCCCAAAAGGCATCCGTAGGAACTCATACTGTTCCCATTGACACAGAACGCTATTTTCTCTCTGTCGCTCACAAGCACCGGCAGCTGCCAATAGTCCGGCCTCAGGTCGATTACCGATAGTACCTCCGCGTCATGAAGCTGCTCAAATACCTCCTAGGTTAGTGGCATTGGGAACGCGTCCTTAACTGTGACACAGTTGAGCTCCCGGAAGTCAACACAAAATCTATACGTCCCATCCGATTTCTGCGTTAACAACACTGGCGAGGAATACGGGCTAGTGCTTTCCTGAATTATTCCCTTCAACAGCATGTCCCGAACTTGCTTCTCAACTTCCGGTAC
>STRG.25378.1
ACAGGAGTCTCGAAAACGTGATGTAGTGATGTTTCAGACAGGCGTCCGAATCGGTCAAACTGAGTCGATTAAGAAGAATGATTTCGCTTGCAATTGTACCGTGCGGATGAAACAAACAGAGTAGGCAATCATATCACGAGTACGACATATGGATTAAGGATGCAATCTTACTATGTTATATTCTCCATCGTTAGTAATGGTTTGTGGATTGTCACAAATACATGAAAATGAGATAGATGCAGAGCGATAAATTAGCTGGAGACTGGAGTACCCTTAGTGATAATTTTCGTACCCGCGTTTCTAAGACACTTAAGGCTGAGTTTTATACATCTTTCAGGGAAACTAAAAGTTCCGCGATGATAGTGAACGGAATTTGACTTCTGGTGCCAAGACGTCCAGGTGGCTTTTATCACAGTGATGCTAAAACCAAATTTTTTTCGGTGTTTGATTAACAACGAGAGATAACGTTTCTGACCTCGTATATGATGCTAGGAAAATTTCGAAACTGAATGAATGTATCATGCGTGTGATTCCACGGTGGCACATTTGAGTTCATGTCTAGGTTCTCTCCTGCAGCTGTCATTCTTCCTATTTCCGTTTCATCTGTAATTCCTCTGATGTTCTTGTTTGTGAACCATACGAGGAAGCTGAGGTTTTTGCTTGCCCATTTGCCTCCAACTCCACTTTACCTTCTTATCCTACTCCTCCGGTCCATTCTTTTCCATCTGTTCCCCATTTTCTACCTCATATTGTCACCAGGGTGTTACACCAAGTGCTGAGTTCTCTGGACGTATGCAGACCTCCCGGTCCGGATGGTATGCTACCCATCGTCCTTAAAAGGTGTGCCCCTGAACTGGCCCTTCTGTTGCGCACTCTTTCCTGGCTCTTCATCTCTCCCCGACCTTCTAGTTTTTCGATCCCCTGGAAGCGCACTGTGATTTTTCTACTCTCAAACGCGGTGATCGTGTTGACCCGAATGACTATCGTCCTCACATCTATTATTTCGAAAGTATTCGAAACTGTCATCTCCGACCAACTGCGCACATTCCTCGTACGCGAAGGACTACTGAGCGATCGCCAGTACGGATTTCCATTTCGATGTTCCACCGGTGATCTGCTAGCTCTCGTCTCACTCTCCTGGTCGACTGCACCGAGTTTGGCACGGTCTACCGGAAAAACAGCCGACGTTCGGGTTCTCCTTCGCTCTCGTATTGTGGGCGCCAAGTTTCCTCATTAAGCGAACCATCCCTGTCCGAGTTGATGGAGATCTGTCCCAGCCATTTCCTGTAAATACTGGCGTTCCCCAAGGTTCAGTACCTGTGCCCGCCCTCTTTCTTTCAGTCACTGATGATCTTCTGTTCACTACTTCCAACCCAATCCACTCCTTTTCCAATGACGCCACCCTTCGTTCTCCCCCTTCTTGCTGCACTCCCAACCATGCCAACACCGGTATCGATCGTGAACGCAGTGCAATTAGTGGGCCTTTAAGCTCCGACCTCGAACACATCTGCTCCTGGAGCTCTCACAATCATGATGCATTTAGTGTTTCTAAAACCTCTGTTCTCTCAGTTTCTTTGGAACATCACTTATTCTCTCCACATTTATCCTTTAAATATATCGGATCTTTGATCTGTTACCTTCTTAAGGTGTGTAACAACTAGAAAGTGACCCCGATTTTCGTGTCCCTGAGGTGGTGCGGGTTTTTTCGGCTGGAGGGCGTCTGCATTTCAGAGGTTTGGGAAAATTATGTCTAAACGCAGCTCCGACGGAGACAGGCATTAGTTGCGATATCAGATGCATTTTTCCCTACAGCCATAGGTACGCTTGATCCGACGATGATGCGTATGGCAGACCATGAATATTTTAATTAACCTCCCGAACATCACCAGTGCGTGCCCTGAGACAGCGAATTTCTGATTTAGGATGAATGGTCTGAATTCACCGGAGAGATAGAATATCCGTTAGGAACATCAAGTAAACATACCAACCGCTCAATTCTGGGATTTTTAGTTTGATAGTCTCGAGCAGTCTTGTTTGTTAACAACTTCAAAGCCAACGCGTCGAAGAAACCAAGTTCGACTAATGCTGCTATCTTCGTTGAATGTTATACAAAACCTTCGACATAATTTCAGGAT
>STRG.48768.1
AACAAAGTGATCATACGCATCATCCAACAACAATCCTTCCAGACAAACCGGCCCCAAACACAAAAGAAACATGCGAAATTCGGTGGCCTTCCATCGTTCAACATTATGTATGTGTCGACAGAGTCGCTGAAAATCACACGGCGTGTCTGGGTGTGACTGAAGTATACGGCTTCCAAGTTCTGCAATAGCAGCTTTGTCCAAGCGGCCAAGTGCGTCACGCGGCCCAAACAATCACAAATCAATCTACCTCTTCATCCCACCCAAGCGAACAAGGTGCATGTAATCCGGTGGATAGTGTTCAACCATGCCAATAGGGAAGGAAGGAAAAAGACTCACGCCAACATGATGTTTGTGGTGTCGACGTGATCGAAAAGCCTCGTTGTCACGTAACTTGCATTTGACAAGGGGGAATGTCATCCTCTTTTCGCAGTGAAATCCACGACGGATGCATTTATCACAGCCAAAGTAGTCAGTAGGACCTTTCACTTGTCTAATAAAGGCCGTGCCGGAGTATCAAAGATTATGGATGACAGGTGACACTTCACAGA
>STRG.41430.1
CCTTATACTAGTTGTTTCACTTTTACTTCTACTGCGCATACAGTTTCTGTCTGTTCATTCGAACGCTTTCATCTGCCTATTTTCGTTGACAGTTGTCGAAACTATAGCATCTTTTATTGCATTGAAATTCACTTAGTGTAATTTAGAGACCTTTTAGTACACTACAGGCTTCGACACATACTAAGTGACCCATCAGACAACTTCCGCTAAATGTATTCTACACATTATACGCCAAGTCTTGATACAAATATTTCAAATATCCTTTGGCACACAGCTCGTTTGTAACATCGGCTTGTGAACAATTTCCGACCGATTTTTTTAGTAACCATCATTCCACAGGTAAGGAAAACTGATACGAAATAAATCAACAAATATAGTAGCGTACATTTCTAAGGGATCACTTTATTTCAGTGTATTGATTCAGATATACTGAAATGCTTCCTAATACAAGGTTACAGACCGTTTTATTTTGTGCGTCATAAAATGGGTAAAATAAGGATAATTATTCAAAATTCGCAGTTCAGGAGATAAAACTAAGCAAGGTAAAACCTAATTGGGGAAAAGTGACAGAAGTTGTTGGAGCATTTGACGTAGCTTGCACGATTGGCTTGGACCGCTCGAAGACCGTTCCAGAACCGGTCAAAAACCGTTCAGGAACTTCTCGAAAGCTGATCAGTTCAGTAGCGCAAACAACTCGAAAACCATCAAAAGTTTCATTGGTTTCAGAGTGGTTTTGCTACGAGAAATAGAGTACAGTCTCAGTCGGCACTTGGGATCATCAGAATGCCCCTAAATGGTACCCTGGAGTGCTGTTTTTATTATCCGCTTTTAATTAAGAATATTATTGGAAGCTTACTGAGATACCTGGGTTATGCCCAAATATGATTTGTTTTCCCCCTAAACGTTGAGGTATTTCAGAGATCCATTGAAATGGTTCACTTCATTTTTTCATTTACTGTGCTTTTCAATGTAGTACTTTTTGCAAAATAATCATTACGGGAGGATTTTTGATTTTATTTATTTTACGACCATATTTTCTTATGGTTCGTCATTGTAGCCGTTTATCGTATCAGTTTATTTTATTCAGGTCCGACAGCTTGTCATGTAAATCGTTACAGGTTACCGGTTAACCGTAAGTCTTTCTGCAGAATACATTGCTTTTACTTCCTTATATCACTAATAAAGCGTTATCGGTTTTAAATTTTGCTCGTGAGGATCTACGTAATGTTGGTCAATAATAGCCGATAGATACTGGTGCAAGCATGCGCGGACTGATCAGACCATCGATGCTTATAGACGTTTGCATCGCATTTGATTGTGAAAATAGTTAACGAGCTAGGTAAATTAAACTGGAAGTATTCCATAGACCTACTCTTCGTCATTAACGGTAATTTGTTTCACAATGAGACGAAAAGTAAAACATGCTTGTGTTCGTAGACATTCAAAAACTACGATTTGAAGACGTCAAAAAGAAGTTATGAGAAAAAGAATGATGAAAGTGGAGACTTAAGGCTTATCCGATGTTGAAAAAACTAATCAGCAACATGACTGATAGTATCACTTTTCTAGTTTCACAGTATTCAGGTAGCCAGACCAGTCGCAAACAATGTCCGGGTTGCTCCTTGTGTTCCTACTGCAGCGAAAATCTCAGAAATTGCCGCGAGCTTTCAGCGATAGCTTCATTTTAAGTAAACACCGAATATAGGTTAGATATTACGGATATATTAGACAAAATCGAAAAAATATTTGTGGCTAGTGAGACCGTAAATGATTCATGGGTGGGACGGACCTTTTACACTACAAGTAACTTTTTGCTATGATGTAGTAAACTTTTTAGGGTGTATTGATAGGAAATCAGCCCGACAAAATTGTGAACATCGTTGGTCAGACCATGTGTTACACCGGTTACAAACGCACAGGAAACTTTTTCGCACATGCAATATCTTCGTCCGACTTGAAGATATATCTATGAGAACAACCACTAGAAGATGTACGCTTTTGCAACGTGAACGCCATACGGTGTGAAGGTCTATCATTACCGTAACGAGAACATGGGGTTTTCTATCCTATCGTTCACAGTTGACGTTTACACCTTTCATCAGCTCATTAAACTAACTACACCTTATAATTTTCATTTGTTCGTTCTTATTGAGTTTATGGAGGACAACACTTCAGCCATGGCGAGTAAACAATGAATGGTGGGTAAACAGCATATCCTGTGGCCTTCTGTAGGTGCATCGCAAACTCAGCGCCTGATGCGAGAAGGTCGTCCATCACCCGTAAGTTCAAAGAAGCACAAGATAAAAATATACCGTTCCGTTAGTATGATAATATTTCTAACCTTTCCCAAGCATTTTTCAAGGTGATAACATACCAATGAAGTCCTTATTATTGGGGGTAAGGTGCATCCGTTTTATCTTGTTTCATACAGCATAAAGGTGCACACTGGAATGCAATGTTCTGATTTCGATTATAACTGTTAACCCAATAGCGGAACGGCATCAGTAAGCCCATTGTACTCGACATCAGTCATGGCTCAACTCAACATAAAGTGGTTCCACGGAAAAACTGTCCAGGCCGGAACAAAAGTGTGTTCACTTGTGCCGGACGTCATTTGTCGCCAAAACTACCCGGGTGCAACCATACCAATGATGCATGAAAAATGTGGCAGTGTTTACTGAGAAGTAGATCCACTTTGTTGGAGAGTACGACTCAGTTGTATCTGGATATGGACATACAATTCAGTGGCAATGAACTATGTAGGCAAAACGGCACGGCAACTGTCCCAAAGAATCAAGGAACACAAACCTGCTTGGCTGAGGACAGGAACAAGAAGAACCGTAACTAGTGCAATCGTGGCTCACCTTGCCGACACAGGGCACCAGGTGGACAACGAAGCCTTCAAGATAATTTACAAAGTGCCTATGAATTCTTTGAAGATCGTTCGTCAAATCACTT
>STRG.73380.6
CGCTATGAAAAAACGTTCTCTGAATTAGTACCCATTACTCGATTTCTGACCCCATCATTGCCTACTCGGCTAATCCACCCGATCTTAGCGATACTACGTAAACATCGGTGGTCGAAAACCTCAAGACGACGAATATCTTCAGCACGAAGACTCCAAGTTTCGCAACCATACAACAAAAATGAACGCACTACAGCACAGTATACACGACCTTTCAACTTCAGTGAAATATCAGATCGACGCCACAAGTGATTCAGTCCAGCGTACGCCGCTCGAGCCTTGGATATCCGCGTCTTCACCTCTACTACAGTGCTCCCATCCGTCGTCACGTTTCTGCCGAGGTAGGTGAAGTGGTCGACAACTGACAGCACCTCCCTATCGAGCATCAAGCTCGGAATCGTTGACGTCGTCTGCGTAATCTAGGTCACACAGCTTTTCACTATTTCCTAGTTCGACGCCTACATCCTGAAGATTTTGCAAAACACTCTCCATTATTTCGTCCATGACGAAGTTGAACAGGAATGAAGACATAGGACATCCCTGTCGAACACCACTGGTCGTTTCGAACCAACCGGATAGTTCACTGTAAACTCTAACGCGGTCAGAAGTATGAGAATACAATGATCTCAGTGGGTTCACGAACTTATGGGGCATACATTTTCGATGAAGATTACTGAAAAGCGCTGCTCGATCAACTGAATCGAAAGCGCCTTTCAAGTCTAAGAAAATCATTATTGTCGGTCGGCGGTGCGTGTGACGCGTTTCAAGTAGTCAGCGAAGAGTAAAAATCTGGTCGATGCATCCTCGACCTGGGCGGAATCCAGCCTGCTGTTTGCGGGCATTCCTCTCGCGAGCGGGTGTATAACGGTGCAGCAGAATTGAGGCTAATACTTTGGTGACAATCGGAATTAAGCTAATCCCACGATGGTTACTACAGTCATTACGTATTCCCTTCTTGAAGATGGGAAACAATCAACGACTCACTCCATATTAACGGAATACGCTTCACGTTCCAAATATCACGGAGCAAAGCGGTAAGTGATTTTATCAACGCCTCACCACCCAGTTTGAAAAGAACTGGGGGAAGTTCGTCGGGACCTGCCGCTTTCCCTTGCTTTAGTGATCGAATGCATGACTCTACTTCTACTTCCGATGGGGGCTCAAGTGATACCACCTAGGGAGTCGCAGTCGTTGACACGGGAGTAATTACACTAGTGTGCGGCCAGCTAAACTGTTCCTTGAAGTATTCGGCCCAACGGTTAGGCCTTTGCTGTTTGCTATGGATGGGTTCTCTATTCCTACCGCAAATCGTTTCACTGACCTGGATGCTCCGTCCACCGGTGTCACGAATAAATTTGAACAGTCATAGACTGTTACCTGAAGCCGCTGCTATTTCCATTTCTCCGGCTATTTTGACCCACCAATTTTCGCGACCCTTCAGGCTTTTCGTAACTTGCCTTTGTAGCTTTCTCCGCATCTTACTCATCTCCTTACGGTTCGAGAGCTGACGCTTTTGCTCCATTATACTCAGCGAAAGTCCGAATACCTTTGTCATCCTGCTGAAGACGGGCAATGAATTGTTGTCTATACTCCATCGGTACCAATGGGCAGTGTAACCGTGATTATCCTGCGCGACGACCGGTGCAGTATAGAATTCTTTGTATTTGTTCAGTTCATATGAGATGTTGGACGGGTACTGCTAGGGTGTCCAGCCACAAAGCAGAAGAACGATTAGGGTCCTCATCCAAGGCCTTTAGTTCTAGGAAGAAGCAGGGATGCTAAGTTTGCTCAAAACCCGAGGCTTCTCAAGGTAACACTGAAGTCTGCTGAAGATACCGGGAGACTGCTGGCATCAGCAGTAATGCTCAAAGAATGTTTCGAGGTGCAAACCCGACAAGATCTCTCACGACCTATGAGACAAGACACATCGAACACCGAACGGACAGCGATATCTCAGTTATGGGAATACAGCATAATCGCTCATTGGGTCTCTGAGTCCAGGAGTGACGACCCACTGCGTCGTATTCTCCATGATTTAGGACTCTGGAAATACATAGATTCAAAGCTATCCGTTGAATGACTGGTTGTCTGCGGGGTCATCACGCCTGACGAGCAAACCCCAGCCTAGGCTAATACGGATATGCTTCTTTCAGCTTCCATAGCAGAAACTGCTTTGGAGAGGTGGTTTATTTCGAAATGTAGTCTCTCGTCAGACCTTCATTTACATCGATGCAGACTCAATGAGCGCCATGCATCGCGCTAACAGTCCCCACGTTATTGCAGCAGTACCAGTGTTGGTCCTGTGGGACAGTACAGATGGACTTGAGCATGTAGTTTCAAATCCTAAAAGAAACGATGACGCGAGCCCCACCAGAGCTGGTAGCCAAGGTTTAGCCAAGAAAGGATACACCAAACCGGGACGCCCATCTGGTGTGCCGTTTAGGGGCACACGGGCTTTCAGGTTCACCATCAAATAGCCACTTCGTAGGCCACACTAAACCCACACGACACCGTTGTGGTCAAAGCGTGGGGCTGCATCCACGCTACTGGTCAGATCTTGCGCCACAAACTTCCGGAGCTCCGCCTTCTGGCTGCCCAGTGCAAGGTCCCGTCGACTGGCGTTACTGAGGCTTAGGCGCACAAGGGTATCTCAGGCAGTTAGACATCTAGGACATGGGCATTATGATGACACCAGTATAAGTAGGGGGTGTACATTGTACAGAAACAGGAAATTAAGGGTCACACGCCTCACAGACACAACCCTAGAGTGAGTCCAAGAGGGAGTTTGGGCGTCCACACAACTAGCGGCAAAAAAGGACAAGCCTCGTGAGGGTGATCTACAGGCCTCCATACTGTCCAGAGGCTACGGGCGGCCACATCGTCACAGCACCTGAGCATGCAGACATGCAAAACACCCTATTTTGGTTATTGTGGGGACCTTAAGCTGCCCGATATATGCTTTAACCGTCCGTTATACTCCGCTGGGTCTAGACCTACTTCCTTAGCCTTTAACACGATGGTTAGACTAAGCTAGCGTGGGCATGTAGGGCAGCCCACCCGATGACGAGAGACAACCACTTCCTCAGCACTGGACGTGGTCCTCACTAATGAGCTACGCAAAGTCGATCAACTGGAAGTATCTGCACCCATGGGGTTAGGAGACCACGGGGTTATCGCCCTCCAGCTAGTGCACATAACGGTTCTGTCGTGAAGAGAGAAAACCACCCTGTGGAACTCGACTAGGGCCAACTTTCTAGCGGCGAGAAGCGTTCTAGCTACTGCTTCGTGGCCCTGCGACTCATCGTACTTCGATGAAAACGGGAGACGTTACGAGGGTTCTAACTGAGGCACTGCACCGACTTGTGCCTCGGTCACCGATGGGTATATTTAAGCCTAGACCGAAAATGCAAGCCGAACGCTAAAGAATTCAGAGTTGTGTACGGTCGCTACCAGTTATCACTGAGCACACAGGATCACGCTCACCGTATCATCATAAGAAACCTCTGTAACACTGCGAGACCAAGTCATTATGGACCATCAGAGGCAGTTTCTAAAAACGGTTCGGGCGGATCCCAGAAGCTTCTACAGACAGTTCGCTCAGGTAACCCACTAAACCAGACGTCACAGACATGTGCTAAGCAGATGGACCAATGACGAGGAGCAACGCAGACGCTGCCAAGACGTTGGTATTAGCAAGTAAAAGGTTAACTTTTTTTGAAGCAAACCATTAATTAGCTCGAGCACGCCAGGCCGGACTTAATGATCAATAGGCAAAAACTTATCAGCTCAGAAAACGTGACCACTTTTTGGAAACCGATCAGTCATCTGCAGTCCGACGCAAATCAGGCGAACGGTCAATAATCAACCCGGCAGACATTTTATCAACCTAATCGGCCCGACAGGGCTTGAACTTAACTGGACGCCCGAGTTTGGGGGTTGCTTGAAATACCGTGTGATTTCTTTGAATAAACAGTCATTTTGGCGTGCTGTGTTGTCGTCTGGTTTGTCATTGCGTCCTGGAGCGATCAGAGTTGGGATGTGAGACCAAGTACACGGGTTTCTCATTCAGATCATAGAAAAGAACTCGTGGGTCACAACGAATTTTTGGCGACGGGGTTTCCCTCCCCCAATGACAGCGGCTAATCCAGATTTCAGGAAAATGTGCCAGTCTCAAAAAAAGCTGATGATGTTGACTCTAAGATTTACGGACATTGACTTGACTCACATCTACAGAACCGGCCCCAGAAACACTCCCCCAGAATGTGGGTAATTCCGTACATGACCCACAGTTGGACATCACTTTTGATTCGTGGTTCAAACGATATGGAGACATCTTCAATGTGGTCCTGGTCAATAAAAACGATTAAACTGAAGTCCGACTTCTGCTACGGAAATGGGGACCCGCAGAAAGCGCCAGCTATACAAGTTTCATCACCCCAGATCAACATCGGGGCCACACTTTTCATCAGGCTGTTCATACCATGACCAGAATATTTGATAGCACGTCCTCCTTATTTCAGTACTCGCTGCCACTGTCTCAAACTGGTTAAACGGGAAATGAGCGATCTTGTGACGTATGCTGGGATTGACAATCGTGTTTACCACAGTTTTCAATTCCGATCACTGACAGAAGACCAGTTTTGATGCCTGGTTTTCATTTACGACCTTCAGTACGCCAACCACTCCGATTTGCGAAATCGACTCCTGACCAAAATCAACCAACAGCGGAATAACGCATTGAAAGAAATCGTTGAGAAAGGATTGAGGTGGGCCATCACATCATATTGTTATTTTCGTTGTCGTTTATTCGAGGGTGCTTGTTTGAAACCTGTCTGGTCTGGCTCATCACCAGACATCTATGGAACACGAAATTCTGCAAACCCGACATTCGGTACCCCTACGGATAGGCAAATCCCCAGCCCAGAGTGTTGTCGAATTCATGGACGAACAACAAGAACGTAAACGACGTACACCTCATGAGTCAGTATCCAGTCGTACGGGCACACGAGCCTCTTCAACAGATCTCGGTGCATCATATCCGGTTCCCGCTTCACGATCACACGGTTGTCAAGCCATTGGAACTTTGATTGCGCCTATACGCAAACTGGATGCCATATTGCAAGATCTCCTCAACTACAAGTTGGATGCAAAATCAGGTGCTCTGACTGCTCCAAAACTTGCCAGAATGTTGCACGGAGACGCGGGACAAGACGAAAAACAACTGAACACGGTCATATTCATTCATCATCTGGCTAGGAATCAAGCTATGCGTCAGGGCCTAGTCATATGCCCACAGCTTATTCAAGAACTGGTTCGCACATTACAAACGACCGCATCATCTGAGCTCCAGACCGAGGCCGCACTGACATTGCAATTGCTGGCTAAAACCAATTCCGGTGCCTTGTTGCTCTACGAAGAACTGAGCATTCCAATATTGGTGAAAATGTTGAGGCACCCGTCAGACGTGATTTACACAACGGCTTTGTACATTTTGAATCAACTGATGTGGCATTTACCTGACTCCAGTCGCGCCGAGGTGCGTGCCTGTGATGGTCATTTGCTGTTGACGGAACTGTTAAGAGACGACCGAATAACCGATCCGGATTGGCTGGTTATCTGTGTGGACGCAATTCGGATGACTGTGTACAAAAACAATGAGACCAAGTTGGCTTTGTTGGACAGCAACCTACATTCGGATCTGATTCGTTTGTTACGAACCTACTCAAACAACTCGAAGGTTGCTTACAATATTGCACGATTGATTAAAGTACTGAGTACGTGCAATCGGAACAAGGCTCGTTTAGTGGAGTGTGGCGCTGTTGAGGCCTTGACTCCACTGTTACAATCCACAAGTGATGTGTTACAACTGGAAACGCTATGGGGGTTGCGTAACTTGAGTGATCACGCGTTCCATTTGACGAGCACCAAAAGCCTCCTACTTCTTCTCATTCAGTCACTTGCCAGTCAGGACGAGAATGTCTCAATTTGTGCTGCTGGATGCCTCTGTAACTTGACTTGCCAGAATGCGCATAATAAAGGACTGGTTGTGGAGAATGGCGGTGTCAAACTCCTCTGTCAACTGTTAAACCTGAATTCTCAACGTCAGGAAATTTCGGAACCGATCTGCTCCGCTCTACGTCATGTTACACATCGAAGTCCCCATGCCCAGTCAGCCATATATGAGATTCGGGAAGAGAATACATTTCCGACACTTGCCTCTATTTTGGCAAACAGTGAGGGCCCTTCAGCCCTGCCACTGATCAAATCCATCGTGGGACTTGTGCGCAATTTGGCCACGGACGAAGAGTCGCGAGTGCAGCTCAGGACGTGTGGTGTGACGCGACTGCTAGCCCGAGCCCTGAAACAAACGTACGAAATTATCCGGGAGCGGATGATCCCTCTAGAAGGGCAAGACGAATCGGATGTTGATCCCAGTTCTGTTAATTGGGCCGACTGCATTGAGGGCGTACGTCTGGACGAACTGCTCGAATTGTGCTTGGCCGCCTTGCAAGTAATGGCAAAAGACGATACCGCACAGACAGAACTCGTTCATACAGCCGGCTTCCTCACAGTTGTAGTCCAGCTACTCTATTCCCAATCCGAGTCACTTCAACGTGCTGCGGCAGCATTTCTGAGTCAGTTATCTACCTCAGCTTCTGGTGCATCGGCCATCGAGCAGGAAGGTGCCTGTCCACGTCTGACCGAACTAATTCAATCGAATAACGAATATATCGCTGCTTACTCTGCCGCTGTGCTGCATCGCATAACGCGAGATAAGCCGGAAGAATACCGCCGTCGTTTGTCACTGGAACTTCGGCAAGCACTATTCGACGGGGGCTTGGTTATTGAGGCCTCACCTTCGAATGATGCAACTAGTCGAGTATCCGAATCGATGGCTCAGTCTTGTCGACAGTCTCATAACTCGCTCACACCTGCTCAACGAAGCCACTCTAACAGTTTGATCGATAAATCGTGGAATGATTTGTCCGGTTCCAGATCTAGAAGCAGACGAAGTCAGTATGCAATCTCTTCTGTGAACCAATGAACGTTCGAATTTTCCAAAATGGCTCATGGCACGCTTCATACCGCAAGCCACTGGATAGTCAATCACCTTTGGTTGTTCCCTTAGCCTTACTTCTATCCAACCTTTTTTGATTATTTTGGTTTCCCTATTCCTTCGTCTTTTCCCACACATTTCATTCCGTCAATTTGAGAATAAAGACGCATAGCTTGTTTTTGGCTAGGTTCTCGACCCCATGCGTCAGTCACATCGTTGCGAACACACGTCCCAAAACACATATCAATTTTTGGTGCACTTTCTAACATTTATACTCTTCGTGATTTTACTTCTTCACCATTCTTTTTGTATCCACACACCGCTACAGTAACTTGTACAACGGCTAAATTGCT
>STRG.30939.4
TCTGAAGTGTGATGGCCAGTCGCTATGGCACAACAACAGCCAATTGGAAAGTGTGGTGTCGAAAACCTGCGACACATTTGAATTACGCAGATTACGCACAGCAAAATGCACAGAATGTATTAGCGGGGATGGTTGAAATGCCGAAACAATACCTGCAAAAGTCGACCATAAAAATACAACACACAGTCGGTAACTATTCAGAACGTGAAACAAATGTGGCATGTACGGTAAGAAGAAACGCAAAACCTATCTTTGCTTAAGGACTGCACCGAGAATGATGCTGGTTTTTACGGGATGCCGGAGACTTGCGGCTAGGTAATGGTTTGTTCTTGGATAGCTTGGCTCGAAACTCAGTGCATTCGGGATCATTCGGGGCGACAAAGATCATCATTGTTCGATAGTTCGGACGTTCCTTTTTTGTCCTGGCGTAAAATATTTCGTTGGCAAAACGAAATTTATGAATCGGTTTGGGATCTTTTCGCAAGCAATCAAAATGATACGGACAAACTGCACACTTCCACACAGTCAGGGTCTGAAAGCCGGATCGATATTGCAAAGCAAGAGGACGAATTATTGAATCGTTCTTTCGAATCATTTGGAGATCAAAATAACTCGTCGCTCGTTATTTCTGCCACCAACCAGGAGAATGCCGACCTTATAAACAACAAGCGAATGTCAAACGAGGCTCCTTCTGAGAGTAACATAGTCCTCTCTGAGTGTGTTTCGATCAAGGAAGTGGAATTCGCCCAGAGAATGGAAGTGTTAGTAGAAGAACTATCGAACTTTGATGGGGAAAGCCTAATTCCATGTTGGGTACCGGTGCCGCAAGGAAGGAACCGTTCATATAATACGATGTCAGCAAACCCATTATGGGGTCTAAGATTGAATGCTGCTGAAAACTTGGGCGAATCAAATTGCGACAAAAAGGAAAGTGTGCAAATTGAGAAACAGAATAATCAAGCTTATGTAAAACTCCGCCCTGTTGCTAATGAAAAGCGATTCGGTCCTGACTTCGAGGAAACTACCTCTGCAGGGAAAGAAAGTTCAAGCACCCGTGAGGCCTATCCGCCTACGAAGCCGGTTAAGGACTGTCCTGTGACAAATTCATGTGATCATCCTTCGACGATTGATGGAGTCCAAAACCCACCCAAAGCTAGCCAGGACGTAGAGACATTTTGCGGCAATTACAAAATGACAAGCACGATTGGTCGTGGCGCATTTGGTTTTGTGCGTTCAGGTGTTTACTTGCGCAATGGCAGAAAAGTTGTTATCAAAGTGATTCGTGGAGATCGTTTGCCAAAAGATAATCTATTATTGGTCCCTCGAGAGGAACTCATCGTAAAGGACCAAATGAAGGAGGAGGTCAGCGAGCCCAAGTTCTCATTCAGTCTTTACAAGCAGTATAAAGATCTTCACAACAGGATTAATCTCATGAAATCCGGTGAAATTCCTGATGATTTTGCTGCCCAACAATCGCTCTGTCACGTGCCTCGAGAGATATGGATTTTGAAACAAATTCGTCATCCTCATGTTGTTCAAATGGTGGACTGGGTAAATGATGGTCGAGCGAATTATTTCTTGGTAATGGCACCTCACGGATTGGGGATGGATTTGTTTGAGTTTATCGACCGGAGACCTACCATAGACGAACCTTTAGGCAGTTACATGTTTCGTCAGTTAGTTTCCGCTGTCGCTTATCTGCACTCGATTCAACTGGCTCATCGAGACATCAAGGATGAGAATCTACTGATTGACGAAATGTTTCAGTTGAAACTGATTGATTTCGGTTCGGCTATTCCAGTCGCAATGGGATCCAAATTGTCCGGCGTATGCGGCACAACAGAGTATTGCAGTCCCGAGATACTGACGGAGAAAGCATATGATCCGTTTTCGGCAGATATTTGGGCCATGGGGATAACGCTACACACTCTCATGACTGGAGAGAATCCATTTACAACACGAGAGGAAATTCTGCTATGTGAATTGAACTTGCCCAGTTGGATGTCAAAAAGCTTGCGTCAAGCCCTGTCGGGAACACTGGAACCCAACTACAGGAAACGAATGACAGTCAAAGAACTTGAACAGTTATCGTGGGTCAAACAAGAAGTGCACATTGAAAAGTATAACTTCAATTCTGTATTAAAAGATACGAGTTTTCACGGAAACATCTCAGCTGATTTTCGCAAATATACCCCGGAATCCACAGTGCTGAAAAATATTTGAATAAAACAGTGCGCATAGTTCCGTGAAATTTTCTATATACATTCAGAGATCAACTAACCAACCAATCTACCAACCTGACCGCATCTCAGACTCTCAAAACTTCGCTGCCGATTCTGCCCTAATCTCAGAAGAAATTTGTCAGTTTTTTGTTTTTCTAATTTGATTTTTCATTTAGTTGTCTCTACAAATTGAAAAC
>STRG.73230.4
AGCATGTAAACGTGTGGACAAAATTTTCTCCGGAAGCACACGACCGGTTTCGCAGTTGTTGCCGCTCATCAGGTATACGTACCCAGTACTACTCTGTCCACTCGTCTTCATACTTATACGCTCCGATGTTATATCTTCACTAGGATTATATATATATATATATATATATATATATATATAATGTGTATGCGCATGTATAATGTCGTAGTATTATACTCTTCAACTCGTTTGTCTACTGTACTGTCCTTTTAAGGAAGGTATAGTCTTGAATGCGGTGCAGTGTGATGCACCGTCAACCTGATGGCTCACCATTTGTAGTCGAAAGCTAATTATCATGAGATTTTAAAAATCCAATCACATAAGGTTCAAATAACCGTACCAATGAGGATCAAATTCAACATTATATCAATTTTCTATTGTCGAAAATGAAGAAGTGTATTCTCTGCCATTTATTACGATGTACATCTCGGAACAAGGCAGATATCCCTGCAATGTCTTGGTAAACGCAACAAACAAAAAATCGCCGTGGTTTGTTTGACGCGTCATTCACTATCGTTGACGTTAGTTGGCGTTTGGCACCAAAAGCGAGTGAACGCCGTATCTTCTATTGACCACACAGACATCCTGTTTTGGGGATCATTTCTGACAGGCAGTTTACAATCTGTGCGCATGTATAAGTATATTAGGATGGATAGTTCTTAGTGCCATAGTGGATCACTCCACAATTGGGTAGACCTGGGAATTTTGGGCTTAAGAATCAGCGTAATGAACTGCATAAACCCCGCTGCTAAGCTGTCCAGAGGCTCAGTGCTCTTTGTCGTTGAATTGCGGATTCAAGATCCGAATCCCCGTACTCAATCTAACAATTCCGCGACTTCCACCGCTCGACGATCACCACCGTTGAAGATATCTGTGCAACCGATAAATTTTCTGTTGTCGGATTTCAAACAGCTGATTATTCGCTCGACTGGTGGTGGTTGAATGGTTTAGAGCGTTTACCTACCATCTCGGAAGTCAGGTTTCGATCCCGCCGTCGCCGATCACTTTGATTACAGACAGTAGCCCCTCCCCAGACTGCAACCTCCTTCGTTGTAATATCTTCACCACAAGAAACTTCACTTTTTTACTATTCCCTTCCCTAAATGCGAGCGATAGTTTGAGCGATCCCAAGTCGTGTTTCTGGATGGGGGGGGGGGGTTACTGTACTCTTTCAACCGCACTCTTACGCCTCAGTATGGTCGGAGGTGGGTGTTTCAGGCTCCGAGATGACTACTCATCCTGAACGCATCTTGACATACTCCCGATTAACCGCGTTTCTGTCACAGCCCCTGCTGACGAAGTCCTACTCACTGCCTTCTCGTGGCGGAGGGGTTCCCACTAAAGTAAGAGGACGAAGGCGAATGTCCGACGCTCTCCACCGGGTCGACTGACTAATAGTCAGTCTAGGGGAGATGGCTAAACCTAGGTTCCAAACCAACCATGGGTGGCGTAGGAGGTGTACGACGGTATGCTCACCAGCATCTGTGGTGGAGAGGTGTATTGGGCACCCAGGATGTTTGGCCTCATCCGAAGAGCGTATGAACTGAGCAATCAATCACCAGCCTCGAGTGGCTTACGACCTCGCGTTTCGTTCCACTACCTTGTGGGTTAAACTTTGGTTACCTAAAGGCCTCGGTTTACGGGCCCCTAAGAAAATCACCTGCTTTGGTTGGGCAGCCTGGCAGTATTGCGCCCACAAAACAAATCATGGACTGTGACCCTATGTACCCATTCTTTCCCCTTTCTACTGTTTTGTTTGGCACAGCCTAAAATCAGGTGAGTGTGAAATATAATAATAATAAAGCACAAGCTTGTACTAGTAAATGAAAAAAAACAAAACGGTTGTACAATTTGAGCCAGTGAAGTTCTTTCAACTTCCTACTCTGCGTGCAGTACTTTGCTTTTAGTTGCTGTTTCGCTTTATCTACCGGTGGAAAGTGAAATAGATCGTAGCACGACGAGCAAAATGAGCAGCTGAAAAATTCATAAGCGGAAATTCAACGTCGAAAAAGAGTTCTAATACGAGTACATCGCTGACCGCTGCACTGGACCATGCCATTTGGTATTGTGATTATTAATATTGTTTTTCACCAACTTGAAATAAAGCACGATGCCAACGCAACAATGTGGGGTTGGAGTACAACAGAATATAACAGTCAATTTGTGTACCATTAGTATCTGCCGTGGTTGCTTGCATTGTGGGTTGTTGTATCACTCGATTGCCCACTCCATAATAGGCCTTTTTATTCGAGGGTGCATCTCGAGTATTTTACCGTATTCTGCAAAGCAGCAGGGTTGGTCCGAATGAATTGGTGCCTAGTTGTAAGTGACGGGTCACATTCGCCACGTCGCGGTGCCGTTAGCAGGTTTGTGGAGTATTATGGTGGAGAACGCTACCCAAGCGGGAATCCAATCACATCCTCGAGCACTGCCGCTGATCGTCCACGGTCGCTTCTCTGGGTGGGAGGGTCCACCTTAATCATGGCTCATCGCTTGAGCAGCTGTTCCTTTATCCACTACCTGGAGACATGCCCGGTATCATACAGCCATGCTCTATCTGATTGGGAATTCGCTGGAGAAAAAAATCCGATTCACATCCCCTTCGGAATTTGTACTTCAAAGTGGTGGTACCAGGGTCATCGAGAAGATTCTGATTGCCAACAATGGAATTGCGGCGGTCAAGTGTATGCGATCCCTGCGTAAATGGGCATATGCGACTTTCCGTAATTCTGAGGCCCTTCTGTTTGTCTGTATGGCCACACCGGAAGATGTCCAAGCGAACGCGGAATATATTAAAATGGCCAACAAAACGGTGATGGTCCCAGGTGGATCGAATGTAAATAATTACGCCAATGTGGAACTGATTTTACAAACTGCTGTAACCAATGAAGTTGATGCTGTTTGGGCTGGCTGGGGCCACGCCTCGGAAAATCCGCAACTACCAGAGGCATTGAGCAAGCACAATATCGCTTTCCTGGGT
>STRG.48816.5
AGGGGAACGGGAAGTCAATAGACAGGCCATACAGCATTCGCGCTACTGGTTTCGGTTACTAGCCATATCTCTGAGCATGTTTAACCAGCGAAAACCCTCATCTCTTGGGCCAGCATGACGGGAAGTACCAACCAAAGTCAAAGCCGAAGCTAACTTCTTCATGCCCCTGCGCCAAGTCATAGCCTGACCGCCGCGGCATTTGTTCCAACCTTGCCGGACACCTACAACAAGAGCACGGAAGGGTAAAGGATAGGCATACATATGCAAAACGTACCCGAACCATCGGAGGCGGTGTGGAGCGATTATCTTGGTAAGAGGGCGACTATTAGCACCGAACACACGACGACGAACCCGGTCTCCGCTCAACCAATATTCCCACCAGACACGAGCAGTGCTTTGGAAACATCGTTGGTCGAATACGGAAAGCTGCAGAGTATCCTAAACACGCAGAGGTAAGGTCTCACAAGCGCAAAGAAGAACGCGGCGAACCGTGGTGCTGCACATTATTTCCTTGAGGGAAAGCCGGATATCATAGCAACGCCACAGATAGCGCAGGTTCGCGAAAGCTGCTCTGGATATCGCAGTTCGTGATGTGATCTCCCCAACACTACCACCAGCCGTGATCAAGCTCCCGATGTGCTTAAAGCTATTGACTGCCTCCAACTGATCACCAACAATGGTGAGTACAGGTATTCTGAGTCAAAAGTTCCGTTTCCTGGGAGGAGTTCAACTCCACCGTTTGCAAGACCTGGCAAAGCACTTTGTAGTACAACCTCCATAGCAAATTTCAAAAGAAATGGGGATATCGGGCAGCCTAGTCGTACTCCAATGGTAACTGCAAAGCGTGCTGAAAGCTGGCTGTAGGTTCTAACCCGACCTGAGCTATGACGATACAACTCTTTGAGGGCCGACACATACTTTTCAGGTACACGGCCGACTGCAGTTCCCGAAGAATTTGGAAATGTGTGTGCAGGGATGAGGTGTGGGATTAGAAAAATTAGCGTGTGTATACGGTGTGAGAGCATCAGTGCGTGTCTCTGGAAGGCGTTATGGACGTTTCGTAAGAATACCATCATTTGCGTTGCTGGTAACGTTGTGGGCTATTTTACTACTTTTAAGGCCAGTCCAGAGTGATTATTTTTATTCGAGGATGCACCTCCAGCCTTTGCGCAACCAAACAAGTTCTGCAAGACAGCAGGATTGGTCCAGATGAGCCAGTGGGTAATTGTGTTCTAACATCCAGGCCGTAAGCCGCCATATTGTTGTTGGGTTGATGTGAATGTTGATGTCTGTTGACACACTTACTGAGTCACGGCTCATGGAGTTTCTCCTCCTTCTGTGATTTTGCAGGTTGAACAAGTGAAACACCCCGGCGGAAGATCACTGGTCCTTGCATGTTGCAGTATGGTTCAGTAGCCTCTTCCAGGAACCTCTGAGATTCGGTGACTGGTTGCTCAGTTCATACGCCCTTCGAATGAGGCCAGATATCCTGGTTGCCCAGTACGCCTCTCCGTCGCGGATGCCGGTGAGCATAGTGCTATACACCTCATACTCCACCCATGGTTGGTTTGCGTTCAGGGTTTAGCCATCTCTCCTAAACTGCCAACCCGTTGGAGAGCGCCAAGCATTCCCATTCACCCTCACACTTTTGCGGAAACACCTCGGCCACAAAGAGGCAGTGCGAAGGACTTCCTCAGCGGAAGCCACTTGTGATGCGTGGTCATTTGGGAGCATTTCGGGGACCGTTCAGGGCAAGCAACCAGCTCGAAGCCTGAGACACCCACTCCCGATCATACTGAGGGGTTTTCAAATGTCAATTGACTCATGGAGTCTTACAGCAGCTAAACGACTAATAATTGGTATCCAGTCTAACAGAGCGGCTTCAGCCTTGTCAGTCAATACTATTCCTACACCACGTTGACCTGAAGTTCTAGCTGCTTTGTCTCCTGAAGTGCCCAGGAAGTATCTCAATGAGATACCAGGAACAGCTAGTCGAATCACACTGATCGAATCCTAAATACGCAGCAGATATCAATCGTCAGATAGCTCATTTTGAGCGTTAGGCATGTCTGCTGACCTGCCTTCATGATTGTACGCCCATCGAAGAAGCCGAAACTGAGGGGCTGACGAGGCGTGAGAAAATGAGTTACACGACATAGGATTACTTAAGACCCTATTGGACAATGAGCTGTTGCGAATATCGGGCGTGTTATCAGTGGAAGCATTATGGTTAGGTAAAGGGAGCAAACAAAGATGGTTCGGGATAGAAGGCAAGGATTGAGTGATAGAGAAGGAACTCTGAGCAGTAGCTCACTTATCACTACCAGACCCGATCGATGCAATGGTCAGCGCGGTCCTGATTATCCTGCGCGACGACCGATGCAGTATCGAATTGTTTGTATTCGTGAAGTTCATGGGAGATTTTGGTCGGGCTCTGCCGGGGGGTTCAGCCAATAAGGGAAGGAAGATTGGGGTTCTCAACCAAAGCTTGTTGTCCTAACAGGCACCTGTCCGCAAGGTAGTGGGGGTTGGCTGGATGGAAGCCCATATGCTTGGACCAATTATTCGTCCACTGATTTTACCGATTGAGTTGCCAGCGCAAATCGACTCTCAACATGAAGGACCAGGAGACTGCTTCGTTAGTCCTCTACCCAGTGATATTCTCAGTGTGATGAACCTGCGGCTTGAGGTAAGTCATCATGTATACCTTGTTGGTCGCTGAGACACGCAAGCCGTCACACCACGTCAAGCGACGGAGTCGCTGGCTAAAATAGCAACCTGTCAGAGAAGAAGGTACACTAACGGTTTTCAACACTCAGACTACACTCCATTTATATTTTGTGCCTATTCTGTGGTTTCTTACTTATATTTTTAATTGAATGTACCTGAAATTTTATTCGCCTTATGAAAGCTTGTCAAGCAGTACATTCAGGCCGCGACAGCTTCATAGGCTTCTTTCGCAGCCAATTGAGCTTGGCTACTTGATGTAAATCAGTAGTAAAGGTAGTCTATCACAGAATTTTATTTCTCACCGTTTCCTTTCAGATCGAGGCAATCAATGACAGCTGGACCTAAAGTAGAATACCTTCTGAACAAAACTAAACTGTAACCCGAAGTACTAACTGCCCTGGGACAAGAAATTCGATTTTTGCTTCTGTTCCTGTTTTCTGATTGAATTTTCGTCCCCATTGTACGAACGCCATAGTCACCACTTTTTAAAATCTTTCTTTTATATTCTGAACTCTATGATATTGCATTCGAGAACCACATAAGTGACTCTTCCATTCAAATGGACCAATCTATATTGTATTTCCCCATCCTCCGGTACATGTTAATCAATATTTTTTGGAAGAGTGACATTGTCTCGTAAGTTGTGATTTAACTTTCTACACATGCGGTTGCATATCACAAAATTCGACGAAACCGTTCTGTTGGCAATAATGTGCTGTTCGCAGTAGTAGAGCCTTGTCGGTGAC
>STRG.9097.2
GTATTTTGTGTGCCGAAGCACCAATACATTCCACTGTCAGTTTGAGTGCCTTCTGATTTCATTTCGGTCAACTGTGTCACTACGCAAACACTGTCTCGCGGATCGACTCGTGGAAATCACTGTGAACATGCCCGGATTACTGGTTCCGTTAGAACCATGAGGACTTGGCCTGATCTACAAAGGGGGTCACTACACATCCATGGCACTACGTCAGGCACACCCCGGTCGTCAACGCGTTGTTGGGACTGTATCATATTGTCGGTTAGGATACTTGATGGTTTCCCAGCCCACACTGGTAGCTACGTGGTCAACACAAAAGTAAACTTTTTTCACTGAAAAAAACACAAGCACGGGACTGGTGTCCTGATGATCAGCCGAAATCCCACAGTATTACACTGGGGATTCAAAAGGTGATCGATATGGAGATTGGAGCATAACTTGCTGTGCTGCACACTCAAACCGAGCACAGGTCTTCCATTCGTCACTCAGCCTAGTGGCAACAATACTCAGCCGTTTTGCATCATTTCTCAACCCATTTGTACTATTCTTGAAATCAGTTGAATCGACTCCGTCTCATATGAGTTCAGCGAAAAGTACACGATAAACGTCTCGTACATGTCTAATTCTGTTTTTATTTTGCATGTCTTAACGCAAAACCACAAACATTGATGACCGGGAACACGTCCCGGTCTGGAATGTGTTCAGTACGAGAAGTATACAAGTCATACATCGGTAACATACATTGTAAGAAACGATTCACGGTTAATATAGTCAGGAATTATCCTAATTATTATTAGTTTGTTCACGTGACAACCACTCGAGATGTTTTACTAAAGCAAAAAATAACGCGGGTTGGAACTTTAAGCTCATGAGCGCAACTGGCATGGAAATTGTGAATTTCATTGCTCGATCACAAGTGGGAAGAGAAATAAAAGCACTACTGATTTGGAGATTGTACTCCTAAATGTTGATTTACTCAACTGCAAAGTTATTTGCTCTTGTTTCTCAAATAGTCTGCTGCCCTTGAATGTATTTCCAGCCGTTCTGATCCACGGTGATTCGTTGATTTGTGCGGTGTCTGTGGATCAGCCACCCGTTACGGATGAATGTGCACTCGTGCAAACCTTGAAAACACGTGCGTTTGCTTGTACGCTTTAATCAGACCGTAGCACTGTCACCGGAAATCACGGGTATGGTCGCGTGACCAAACGTAGTCGACTAAGCATTTGAGCAACTGGAGTATGATACTTAGAGCTTGAAAACCAGTTTAGAAAAAGGGTGAGATTTGCAAACG
>STRG.49377.1
ATTGATGAGTTTCATCCTTTTCTTTCTTCAGCTGTTGTGAAGTTTCTAATATACTGATCAGTTATACGAATGGGGGATATAAATTTGCTTAAACCGATCGCGCTATTCGAACAACTTTTCGAACGGAAGAATCGTCTCGAAGAGCGCGGGAATGATGAGCATGCCGCCTTTAGTGTCTCTTGTAATGTACTTCAGTCTTGTCACGGTTCGTCTCTGGTTAAATTGGGCAATACTGAGGTGATCTGTGGGGCCAAGGTGAAAGTTCTTCCTGAAGCGGTGGACGCTGGGGGCATTGTATGTAACGTCGAACTTACTGGTCTAACGAACCGATCCGTTCATCCCAATATCTCTTCAACCAGAGATGCTCAGATTCTCTCATGTTCTCTCCAACGTTTGATTTCCAATACAATCTGTCCCAATGCTGCAAAACATTTGAATATTTACGCAGATGGCAACTCTCAGCAGTCCATTGGCTCATATGTGATCAAAGTGGACCTGGTCGTTTTGCATGACGATGGTTGTCTTCTCGATGCATGTGTTCCCGCAGCTCTGGCCGCTCTCTTGTCGCTTTCCTGGCCGAAGCTCTCAAACTCAGTGGGAACGGTTTCTGACGGACCAAATTACAAACAGTACAAACAGTTTACACCCACAGTGATGCAGAAGTTATCCGTGTTGGACTGGCCAGTGACGCTTAGCTTTTGTTTTATCCCACTTATAATAGCTCGAAAAAGTGCAAATTCACCCTTGATTTGTCAACCTAGTCGGCGTGAATTAACCCTTTGGGACACGGATGCCGGTCCTGGATATATCACTGTGAGCTGCAACAGCGGAAACATTATTGAGCTGTCAATGACCAATGCTTTCCTACCTGGTTTGTCAGAAAATCTTTCGGCAACAAAGTCCGAACTGCCGATCCCGTATATTTCAAATTGGCGAATACTCCTTGAGAAGGTAGCAGTTTATGCATCAGAAGCAAAAGTTGCTATTCAGAATGCCCTTAATACAGTGACTACCAAGTAACCATTGTAAATACATTTCAGACAAAAACTGGACTTATTTTACCAACTGTCTCGAAAAATGTTGACCGAATAGTACTTTTTGCGGTTTTA
>STRG.11504.1
```
