## Supplementary Data Sheet 2 for "Discovery of long non-coding RNAs in the liver fluke, *Fasciola hepatica*" (part 78 of 207)

```
TTCTAGACGACCACCAATGATCTGCTTTTCAAGCAGAGCTGTCTATACGGTAATCGATGCAGCCGGATGTCCAGGACCTAGATGAACGCTGCCAACAGACTAATGAAGCTTTGTATGCCGCTTCCAACGCCACCCAGGACTCTGGTTCAAGTAGGTCTCACAAACGATGGATATCTTCGGCATCAGTTGCTGTTTGATGCTCGCAGATCCGTCCCTCCGGATGACACATTCAATAAAGTGCGTAAACCCCTGAGACGTCAACTCACTAGGAGCCTGAGAAATGACAGTGAGCAGTGGTGGATTGCGAAATGTGGGAAAATGGAAAAGGCTGCGTCTATTGGCAATGCTCGCAACCTTTCCCGTTTGATTAGAGGCACCGGTCCACGGATTCCCGGTGTGAGTGAGTTAGTCAAGGGATCCTACGGCTCAGTGACTCATTCACAGAGACGTCATCTGGATCGCTGGACGGAGCATCTTAGGGAACAATTCAGTTGGCCCACTTCAACAATGGACCTTCCGAACACACCTGCCAGAGGAACGATGCGGATAGATAACACTCCTCCATCAGAAATGGCGGTTATGCGGGAGATAGATTACTTGAAAAGGTACAAAGCCACTGGACCAGATGGGTTGTCTCCATCTCTTTTTTCTAGACTTGGGGGGGGCGAAACTTTAGTTTCGGAGCTGACAAAACCCCTCCAGGTAATCTGGGATGGTGAGCAGATTCCCCGTGGATCGATGTGAATCGGTGATTATAAAGATTTACAAGAAAGGTGACAGATCCTCCTGTGAAAACCACAAAGGGATTAGCGTAGTAAGTACCACATCCAAAGTATTCACCAGACTTATTCTCCACCGGTTATCCAGTGCCCGTGAAATGTGTACGCGTGAGAATCAAGCCAGTTTCAGACCAGGTCGGAGGTGTATCAATCACATCTTTACTCTTCGAAAAATCTTAGAGCACAGGCACACCCTCCGTATGCCCACAATTTCTGTCCTTCTTGATCTGAAAGTGGCGTTCGATTCAGTCGGCCGCACAGCTCTCTGGCGCTGCCCCTCACTGAAGGGCGCCAGAGAAGTTTATTTCTCTTTTCCAGTGTTTGTATGCTAACAGCCGAAGCCAAGCTCGTGCTTACGGCGATCTTTCACCCGAAATCACCATGGAACGTGGTATTCGTCAGGGTTGCTCTTATTGGCCCTTCCTCTTCAATTTCGTAGTTGAACTGATTCTTGAGATAGCTCTTTCCTCGTTTGAGGATAGTGGCATCGATCTTTGGCTCCTAAAAGTAAAAGATAAGTAAAGACTGGCGGTGATCGAGCATCGATGTCTGCGTAGCATTGTCCGAACATGGTGGGAACACCGTATCAGCAACGCTGAGTTTAGACGTAAGGTGTTGGAAACCGGAGGTCAGCCTCTGGATCAAGTACTGAATCTAAACAGATTTAAGGTGGCTGGGACGTGTTACCCACGCCCATCGGTAGACTTCCTCGGTGTACGCTGTTCTCCGAGGCAGGTAGTGTTTGGAAGGTAGCTCGAGGTGGTCAGCCCATAGCATGACAAAAAGGTAATGAAAACCTTGACCAGTGAACTTGGCCACGCAGAACGTGTCAGAGTTCCAAGTTGGGGTCCACGCGACCGACCCACCAAATGATTGGAGACATTAGGTGATATGGCTAGGTGTCACGGCCAGTGGCGTAGTTGCATTCGGATTCTCTATCTTCTTGATTTCCGCCCATTACTTTACTTTTTTGAGATTTTTATCACTTTATGCTTCTGTTCTTTTTACCCTTTTGCTGGGCGATGCTGCAGGGTTGCAGCCTAGAAACCAGCCAAGTAACAAGGAGGAGTCACGAAGAAAGAGACCGAATGCAACAACGCCACTGGCCGCGACGTAAAGCCATATCACTCCACATCATATCCCAGCTGGTAGACGAGCCTTGTGCACTCAAACCCGGAAGCCTAACACGTCCTACTTGGTCAAGGTTTCCGTACATTTTGTCATGTCACAAACTGATCACCTGGACCTATCTGCCAAACCCTACTTGCCTCGGAAGACGTGCGCGAGGAAATCTATCGGTAGACAAGGGTAACATATGTCCCAGCCACCTTAAATCTGTTTAGATTCAATACCTGTTCCCGAAAACCTACGTCTAACCTCAACACTACTGATTCGGTTTCCATCATACCCGAAAATACTACGGAGACATCGATGCTCGAACACCGCCAGTTTTCGCCTCTTTTAACCTAAATGGCCGTGTTCCTTATACAAGAACGGACCTAACCGTCGCACTGCATACTCTACACTTGACAGACAACCGGATGTCACGTCGACGCCAAGGATAGCTGAGGTTAGCAAAGGCCAAACGTGTCTTCTGTGTACGCGATGACACTTCATTCAACACCTGTCCATCTGATGAAGCGTAGCTGCCCAGGTAACAAAACTTATCTACTTCAGCTAAAGCTTTCTCTACCAACACAAGGTTTGGTGTTGAGCCAGCCCAGTCCTGCAGCAGCATTTTACACTTTGAAGGTACAAAACACATCCTAAACAGATACACTGTTGTTTAGGCTATCGAAGAAAGCTCGCACTCAGAAGAACAATATAGTCCGCGTATGCCAGGTCAGACGGTTTACTACCTGAGCAAAGATGATGGATGCCACTATCCTCAAACGAGGAAAGAGCTATCTCAAGAATCAGTTCAACTACGAAATTGAAGAGGAAGGGCCAATAAGAGCAACCCTGACGAATACCACGTTCCATGGTGATTCCGGGTGAAAGATCGCCGTAAGCACGAGCTTGGCTTCGGCTGTTAGCATACAAACACTGGAAAAGAGAAATAAACTACTCTGGCGCACCCTTCTCAAGAAGTCAGACTTCGTTTTGGAGTGCTCCAGTGGAACTCAGTGTTATAAACTAATAGGCATGTGATCACAACCAGAATCTTGACTTTTCCAATCGTGAATTTCAGCTGATGTGGCTGAAACTCCGACTTCCTTGTNNNNNNNNNNGGCAGTGGTCAGTGGGGCTTGTACGATGATGATGATGTTGACCTCCCCTTAGGTATTCCCGATATGGCCCATACCCTTGATCTTATTCTTACTTCTGTTCTTTCTCTGTTCTCAGGCATCTCTGCTCTCTCTCTCTCTCTTTCTCCACTCGGCTCATCTGACCACTGCATTATTTCCTGTTCCATCAGTTTTACTCGTCCTGATCTTCCACCTACCTTGAGACACATTTTGACGTTACAGTTCAGTCAACTGGGATGTTTTCCGCGATCTCCTAGCCTTCTATCCTTGGAATGATTGTTGCTTTACTTCAGACGTTTCCGTTTCCGTTTCTACCTTCACAGACATTGTTCTTCAAAGTATGCAACTTTTTATTCCTCACCTTTCCAAACCTGGCAAACCTGAATCCCCCGAGTGGTTCAACCACGCATGTGATCGTGCTGTACGTTTGAAGCGTGCAACATTTCGCCACTGGTGCCGCTCGCCCACTCCCGACTCCCACCGTCGCTTCGTGCAAGCCAGGAATAGATGTTCGTCAACCATACAGAGAGCCAAACAATGTCACGTACGCCGGAAAGCCCAACGCTTACTCTCATCTACCACCGGCAGTCGAACATTTTGGCCCCCTTTCAAAGCAGTCTCTCGCAATTTTTGCCTTTCCAATTTCCCTCCCATCTGTAATTCCTCTGGTGATCTCGTTTGTGAACCACACGAGAAAGCCGAAGTTCTTGCATCCCGGTTTGCCTCCAACTCCACTTTACTCACTTCTCCTACTCCTCCGGTTCTTTCTCTTCCCTCTGTTCCCCACTTTCAACCTCATATTAGCACTAGGAAGATCCGCCAAGCGCTGCGTCCTTTGGACGTATCCAAACCACCCGGTCCGGACTGTATACCACCATCGTCCTTAAAATGTGCCCCTGAATTGGCCCTTCTCTTACGTCGTCGTTTCTACTTCTTTTTCCAACTTTCTATTTTTTCGATCCCGCGGAAATACGTGATTTTTCTTGTTCCCAAACGCAGTGATCCTTCTGACCCGTATAACTATCGTCCTATTTCCATCACGTCTTTTCGAAAGTATTTGAAATCGTCATCTCTGACCAACTGCGTACGTTTCTCGGACGCGAAGGACTACTGAGCGATCGTGAATACGAATTCCGACGCCGCCGTTCCATCGGTGATATCCCGACTCCCGTCTTACACTCCTGGTCGGCTGCACTCGACAATCATGGAGAAACGCACATGGTGTCGCTCGACATCTCTAAGGCCTTTGACCGAGTTTGGCACAAGAGTCTTCTGGTGAAACTGCCCTCATTCGGGTTCTCCTCCACACTCGTATCGTGAACATCAAGTTTCCTCGGTGAGCAAACCATCTCCGTCCGAGTTGATGGGGTTCTGTTCCAGCCATTTCTTGTGAATGCTGATGTTCCACTAAGTTCAGTATTTGCACCCACCCCATTTCTTTTATTTATTAATGATCTTTTATCCACTCCTTCCAACCCAATTCATTCCCTTGTCGATGATGCCACCCTTCATTCTTCTCTTTCTTACCGCACACCCCGCCATGCCTACGCCTACATCGACCGTGACCGCAGTGCGATCAGTGTATCCTTAGAGTCCGACCTCGAACACATCTCCCGGGGATCCCACAATCATGTTGCATTACATGCCTCCAAAATTTCTCTTCCCTCAATTTTATTGTTACATCATTCATCCTCCCCTCATTTATTCCATGATTCAACTGTGCTGCCTGCCACAGATTTCATTTCTCTTCTTGGCTTATTTATATCTTCCTCTCTATGTTGGTCCGCTTTCGTATCTTAGCTCGCCTCTCGTGCTGCGCGCAAAATTGGTTTTCTGTTGCGCGCCAGGGGCTGTTTCCAAACAACTCATCTTCTGCTGTACAAAGCTCAAATCCGCCCTGTACTTGAATACTGCAGTCGTGTGGTGTAGAGCTTCGTTTACCTCTTTTTCTTCTTGATCGGGTTCAACTTAAGGTCATCCAGCTAATCGACGACCCTTCTTTAACCTCCAATCTGCAGTCCCTAGACCACCGTCGGGCTGTTGCTTCGTTGTCCCTCTTCTAACGATACCATTTTGGATTTTGTTCTTCTGAGCTTGCTTTGGCAGTACCTTTTCCCAAAAATTTTTCCCGACCATCACGTGCCCAGGCAACTAGTCATTCCTATCAAGTTTCTGTCGCTTGATGTCGCACTTCTATCTTTCAATCCTCTTTCTTACCCCGGACCGTAAAGCTATGAAACACTCTTCCTCTTTCTGCCTTCCCACTCACTGACAACTTATTCCTCTTAAAAAGCAGAATCAAAAAACTGGTTCAAACGTGAATGTTCCCCCTCAACCCAATTTTAGTGTCTTCTGATTATGGGGTTTACCCCTTATACCGTAACTCACTTTGTGTAATAAAAATAACAATAAGCGGTCATGCAACTTAAAATTTCACGTGAACACGTCACTGAAGTCCTCCGCGAATATCTCAGATCTCAATTCACAATCACCCGTTGGTTTGTTACCCTCCGTACGTGGTTCCTCCACATAACTATTCTACACGTGACTGAAGTACTCAAGTGCGGGGAGGATTTGAGTTTTGTACAGTAGATGAGCTGGTGTGAAAAAGCATCTGGTGAGGAGCAGAAAAACAGCTTCTGCGTGTTGTACAGCCTGCGAAGAATGACAGAAGTCAGCAACCTAGAGGCTATCCGGATTAGGCCTATACCCCTGTGGTTGGCGCAGTCACTGCGCGACCGATTCCCCCACAAAGGAACCTTCCCGGAGTACCAGACTTTGGAGAACAAATCTTGAAGTTCTTTATCAAGCTTCATTTCACCACCTTTAAATAGGGCCCCGGAAAAGTCATTGGAGCCCAGCGCTTTACGACGTCCTAAGGAACTCCGCCTTAGGTGGATCTGTCGAAACAGACCACGGGACGCGTGCCAGGACAGTCATGGAAGAGGACGACACTGGATGCCAGCTAAATTGTTCTTTAAGATGCTCCGCTCAGCGTGCCGGACGTCGCTGCAGACTGCCGATAGGCGAACCGCCCGCTTCACAAATCGTTTCGCCCACACCCAATGGCTTCCTACCGCTGGCTAGGATGAGATGGTACAGTTTGCGGGAAGTTCCACAGCGGTAGTATGTTTTATCTTTGATACTTTTTGAGGCCACGAGATTTCGCGATCCATAGGCAGACTTGCCTTGAGTTTACATCTCGTTGTGAGTCGTGATGTATTTTGCTCACTATCAACCGGGATGGACTGGCATGCATCAAAAAGGCGCACAGACTCAGCAGAAATCCGGAGTGCCACGACACGGCGAGTCAGGCCATAAATCTGCCATCGGAATAGAAAGCATTTTAAATGAGTAACCAGAGGTGGTTGATGTCATCTGATGGCGCGGATCCTAGCGTTCTAGCTAGAACGTTTTGGAAAGTTGAGACAAGACGGATCAGACAGCATACCGCAGTCTAACCGCTGCTGCATCGTACGTCTGGCACGCCCACCAAAGCACATGGACAGCTTAGTGCAGAACAACGGGTGGTCGGAGTCAAAAGGAGTGCTCTGGTACGACCGGTGATCTGTTTGCAGCTCGGCGACGTGGTTTACGTGGATCCATCGCTGGCTCGACGATGGCGGATGTCACGTGGCATACCGGCAAATAGAACGTCCGAAGTTCGTACTGGCGATAAACAGGCGATGGTTTAAACACACGGTCAACAGCCAGTCCCCGTCTTCTGAACGACAAAAATCAAGGCCAAAAGGGCCTCCCAAATGTGCCTCGTTCGAAGTCAGTCGACCGACTCTGATGTTTTTGTCTCTGGCAAAAATCACGATATCATTCCGTTTTGTCTTACGTAGGAGGTTGTGTAACTTTTGGTTGAAGACATTCCTGCATTTGAGCTACAATCTGTAGAGGCATAAACTGAGACGACAAACTAATCCCGTTTATCGTGACGACGTTTGCTCACTTTGCACGAACCTATAAGTCTCACTGCGCACCACTGACTGTCGACTGGCATTCAGTCAAGCAGCGCAGCCTCAGCTTTCCCATTAAAAGCTACGTCTACGTCAGCAAAACCGGCAGCCATAGCCTCGAAGCTCCCAGATAAACGCAAGTGAAATTTTGCAGAAAGACTGGATACGAGCATCCATCGAATGACCGAGCTGGAGTCTTGGATATGGGTCTCTTGAATACAATACACGTCGATGACAAGGGTCTCCAGCGTACGAGATAAACACGCCTATTCTTCTTTATGCGTCAGCGTTGGCACATCAATTGTGGCATTTAAAAAGGACGCCTAAGGCGAAGAGCATCAGCTTGTAGAAGCGGATTCGATGGGATCTGGATATTGACGGAAGACGCGCGAGAACAACAGCACCCTTCTCAGAGACACCACCGCATGTACGGCCGACTGCTGTTCCCGAAGAATATGAAAACCTATGCGGTGAGGTTTGGAAGTAGAGAAACCTGCGTGTAGTTTGTGAGAACATCCGCGCGAGCATCTTATTGACATCATCATAGTACAGCGTTAAACAGTAGGGCAAGCCCCACTGACCACTGCCTTTCTCACCATGTTGCACGTTGAATTAGAAAGCATGAATATACAAGATGGACAGGGAGTGGACCTACATGAGTGGGAAAAGGAAAGAATGCCCTGGTAGCCAACACACAGAATACACAGTCTAACTGTACAAACGCACATCGATCAGTCATTCTGATTCGATAGAAAGTGACAACACGATCGCTACTGTTCGCGGTTCGCAGCCATATCATTCAGTGTCTCTAGCCAACTGGTAGACGGATCTTTGAACCCCAACCACGAAGACGTGAAGCACCTACCTTCCCTAAGTTCGCTGTAAACGCTCTCATTCCCCGTTGCCACGTCATCTGTTGACCTCCACGTGGTTTCTTCCACTCGTGAGGAGGGGCGGAGAATAGGACACGGTGTGGTAGACGTGTGTTTGCCATACGTAACACATGTCTCAACCAACGAAGTCTACTAAGTTGGATACGCTGTGACAAAACGTTCTCCGAAGTAATGCCCAATACTCGCTCTCTGACTCCAGCATTGCCTACTCGGCTATTCCACCCGATCTTAGCGATACTACGTAAACATCGGTGGCCGAAAACTTCAATATGACGAATAACTTTAGCACACAGACTCCAAGTTTCGCAACCGTACAACAAAACTGAACGCACTGTGGCACAGTATACACGACCTTTCAACTTTAGTGAAATATCACATCGAAGCCACAAGTGCTTCAGTCCAGCGTACGCCGGTCGAACCTCGGATATACGCATGCTCACCTCTACTATAGTGCTCTCATCCGTCGTCATACTGCTGCCGAGGTAGGTGAAGTGGTCGACAACTGACAGCACCTCCCCATCGAGGATCAAGCTCGGAATCGTTGATGTCCAGTCTTGTAACATCACTTTACACTTTGAAGGTGCAAAGCGCATGCCGAATAGAGCTACAGCTCTCCCAAGTCTATCTAGTGCACGTTGAACATGTCCCGTGGATTCGAGCAAGCACACAACGTCGTCCGCGTAATCTAGGTCACACAGTTTTCCACTATTTCCTAGTTCAACGCCTACATCCTGAAGATTTTGCAGCGCATTCTCCACTATTTCGTCCATGACGAAGTTGAACAGGAATGGAGACATAGGACATCCCTGTCGAACACCACTGGTCGTTTCAAACCGACCGGATAGTTCACCGTAAACTCTTACGCGGCCAGAAGTATGAGAATACAATGATCTCAGTAGGTTCACGAACTTCTATAAAGAGCACTAAAAAGCGCTACTCGATCAACTGAATCGAAGGCGCCTTTAAAGTCTAAGAAAATCATTACTGTCGGTCGGCGGTGTGTGTGACGCGTTTAAGTAGTTGGCGAAGAGTAAAAATCTGGTCGATGCATCCTCGACCTGGAAGGAATCCAGCCTGCTGTTTGCGGGCATTCCTCTCGCGAGTGGGCGTAAGACGGTGCAACAGAATCGAGGCTAACACTTTGGTGACTATCGGTATTAAGCTAATCTCACGATGATTACCACAGTCATTGAGCATTTCCTTCTTGAAGATGGGAACAATCAATGACTCGCTCCATATTACGGAATACGCTCCTCGTTCCAAATGTCACGGAGCAAGACAGTAAGTGATTTTACCAACGCCCCACCACCCAGTTTGAAAAGAACTGGGGGAAGTTCTTCGGGACCTGCCGCTTCCCCTCGCCTTAGTAATCGAATATATGACTCTGCTTCTACTTCCGATGGGGGCTCAAGTGATACCACCCAAGGAGTCGCAGTTGTTGGCACAGGAGTAACTACACTAGCGTGCGGCCAGCTAAACTGTTCCTCGATGTACTCGGCCCAACGGTCAAGCCTTTGATCTTTGCCATGGATGGGCTCTCCATTCCTATCGCAAATCGTTTCACTGACCTGGATGCGCCGTCCACCGGTGTCACGAATAAGTTTAAACAGTCTTTGACTGATAACTGAAGCAGCTGTTATTTCCATTTATTCGGCTACCTGGATCCACCAATTTTCGCGAACCTTCTTAAGGCTTTGCGCTACTTGTTTTTGCAGCTTTCTCCGCACCTTATTCATCTCCTTACGGTTCGAGAGCTGACGCTTTTGATCCATTATACTCAGCAACTCTTGCGAGATCCAGTGTCTTTGATGGACAACGGATCTAGGACCACAGGCAAAACCTGCTTCAAAGTGCATCGCCCGTTTGATATGAGCCCAACACTCATCTACATCACTGTTCGTCGTAGATCCTAGCTCATGTGCTAACTTCTGCTCATAACGGGTGCGTACTTCTGGATCACACAAACGTTGCACGGCTAATCCGGTTTGCGCTTTGCGACGATGACCATGGAGCTGGAGATAATCGCATTAAAACCAATGCATGGTCCGACTCTACGTACGTGGACCAGTAAGATCTACAGTTCTGAACAAAACTGCGCCACCGGTGGCTTACTATGATGCGATCAATTTGACTCAAAGTACTTGTAGAGTTAGAGCGCCATGTTGCTGTGCGACTCGAGCTGTGTCGGAAATTGGTGCTAGACAAGAACAATCGATTGTCTGCACAAAACTGGAGAAGTCTATCCNNN
>STRG.7573.1
TCGGCCGCTACTGGTCTCGTGTGAACTGAACGGAACTGAATCGCCGATAACCTTGAGATTTCTGTTGCTCGCGCGCAGCATCTGAGGTCCTCACTTGTAACATGTTTTCTGCAGAGTTACTGCGGTAGCAAGAGGTTCGGGTATGACAGAGCTCGACTTTCTATCACCCGAAGTTGAAAATGAAGCTGAAATCGCCGGGGAGGATACTGAATCTCCCGATAAGAATCCATCGGTCGCTCCAAATCACGTTGACGTTGGGATGTCCGCTCATTCTGCTCTTCCCAAGTATGGATTGGGGTATGATAACATAGATGGTAGGGAAACCGTGGAAATTTGTCAGAAAACAGTTAATCCACACAATCGTGTGAGTTCAGAAAACTTCAATATTCAGCGTGTCATCGGTAAAGGAGGCTACGGGAAGGTGTTTCTTGTTCAGAAAGTAGATGGAGTTGACAAGGGGAAGTTATATGCCATGAAAGTCCTGAAGAAAGCCCGTTTAGTATGCAATGAAAAGGACAAAGCGCACACGGTATCTGAGAGGAACATACTCCAAATGTTACGGCATCCTTTTCTAGTTCGTCTGCATTACGCCTTCCAAAACCACTCGAACCTGTATATTGTCCTGGAGTACTGTCCCGGAGGCGAGCTGTTCAATTATTTGGAACGTGAAGGAGCTCTATTAGAAAATGCTGCTTGTTTTTACGTGGCGGAGATTGTTCTCGCCATTGGCCATCTACATTCTCTGGGAATCATATATCGAGATTTGAAATCTGAAAATGTGCTTTTGGACCGCCAGGGTCATGTAAAACTGACTGATTTCGGTCTATCGAAAGAGGGCGTTTGCACAACCAATACATTTTGCGGTACTATTGAGTATATGGCACCTGAGATAATTAAATACGAAGGTCATGGCAAAGCCGTTGATTGGTGGAGTTTGGGCACTCTCTTGTTCGATATGCTTTCTGGAGGACCACCATTTAGTCAAGAAGAAAGCCGAGAAGCAACAACTCACAAGATTCTTACTGCCCCTCTCAAGTTTCCTCCTTCGTTCTCACCGGAAGTGACTAGTCTCATCAAGGGGTTACTTAAACGAGATCCCAGAGAACGTCTTGGAAGTAAGGACGATGTCGAAGAAGTAAAGCGGCACAAGTTCTTCCGGAGGCATGAAATCAACTGGTCCGATGTATTTAATCGTCGCCTCAAGCCACCGTTCAAGCCACATTTACTTGCGGACAATGACACATCCATGTTTGACCCTACGTTCACACGTCTACAACCCATTGTCAGTCCATCGGATGCTGGTCGTTCTATCCCCACGGACATGTTCCAAGGGTTTTCTTATGTGGCTCAAAGTGTCTGCGAGGATTCTGTTCGAGACACGTGGGCTGAACCTAATTCTTCATCCAGGCGGCGACATCATGGTGATCGTGCCGCATTGTCAGCCGGTCGACTTCGCCGCCTCGGTGCTGTCCCGTGTCTTTGGTCAACTAAAACAGACAATCATAAGCGGAACGGGTACACAACACAAGCAGATCCGGCCAGTCATGCGGTTGATCCAAACCATCCACCCACTCGTACCGTCGGAGTCAACGGGATCAACAACACATGTGTTTCCCGACTGAAAATGGGAAATGGTTTTGTCACGTCGTTGACCGTGAATCACTACGTCAAACCGGGACCGAGCCTCCCACCATCGACTTCGCAAGTCACACTGGTCGGTCAGAATTCTGAGTCGGATATGCTGTGCAGTATAGACACCATAGCGGATAATGTGTATGCGGACGGTATGTCGGACACCTTTCAGAATGAAGTTGAACGAACGATAGATGTGACCAAACCGGCTAATCAAGCGAGTCATACGCACAATGATGATGTGGTAGAAGATGAGGACGAAGAGGACGACGATGATGATGACGAAGAAGAAGAGCTGGAAGAAGAAAATGTACCCGGGGCAAAACAGATTCATCAGAGCAACGGATGTTCGTTCTACATCCCACCAAATCCCTCCGAACATGCTACACACCAAGAAGTTCTAGCATTCAATTTCACCACTGAACCTACAAACGAAGACCGCTTGAAAGCACTTCACGGATATCCGGTCCCACTTACGCACTCGGCTTCCGGCAATCAGTTTCGTCTCGCAACCACTCACCCGTATCCGGCTCATCGAAGCCAAGCTGATCTGAAAATGTTTGGTCACCAAAACAAAATTATCCCGGGTCATCTGACCGGACGACTGATACATTCAACTGATCAGCTGGGCATGTTGCATGGGACTCCCGGAGTTGGTGCTAATCGTCGTCTTATAGCCACACAGCTGTTACCTCCCGTAAATGCTCCCAAAACGCCAAACTTAGGCACCTCTCGTGTTGATGTTTCGCCTGTGTCAAATGGGATTAACGGCGTCCTCGGAACTCAAACCAGCATCGCGACGACCGCGGCCTCCGTATCGCCTTATCAGAACGCCTCGGGAAAGTGTTGTGTGATGTGATATGATTCGCTTGTTTCATCGCAGCTACTTACTTCGGACACAAATGAACTTATTGGAGTTGATGCAAGTTAGACTGTTCACGCGGTTATCTCAGTGTTTCGCACATTCCACCCGCATTAGCATTTACAACATTACGACCACCACAGAAACCGCGAGGACTAATGTTCACTCAACGCCACCAAACGCACCCAGTCTTTCTCGTCATGATTCAAGTGCAGGCCTCGGTATGTTTCATCAGCATCATCATCCTCAAAGTCACGTCTATTACCACCGCCAACGTGAATGTAGCCAATGTGAGCCCTTATTTAAGTATTGATTTCATGTGTGTATATATATGGCACCAATCGTCGCTGTTATTTGGGCCGCATTTTATGCTACCGTGATGTCCCCGGGAAACAATTTTGAAGCTTTATTGTTTAAGCTGTCCCTGAATCATTTTGTCCATCCTTCCACTTCCGCGGCACAGTTCCCAGTCTCTCATCCCTCTTATGCGCCTTTGAACTTGTTCTCCTCCTCCTGCTCCCCTCCGTCTTTTTTGTGATTTGTTTATTCGTTTGGGGTGTTTTGTTCCCATATCTCTGTTTCCGCATCCGTTTGCCTCTGGTATCCATTTAATCCTTTCTAATTAACATCTGTTCCTTCCGATCGCATCCATTCACTCATCCACCATGTCGACTCGCTGCTCATGCACGCTTAGGTATCAGGCTACAATGTTCACGGTGGTCTGTGAAATGTTACAAATAATTTCTCCTACTCCCCTCTTTAATTTTTAGTCGGTCTTATCGTCTCTGTTTCTTCGTACCCAGTTTGTACATTCGATTCGCCTGGGTTCCCATCCTCTCATCTCATCTCGAGTTTCTTATAGTACAGTGGTTTGTATTGGTCAGAGCAAACCGTCATCCGGTCCAGATAGTCTGCCGTTGCGTAACACAATCATTTTGTCCATAGCTAAATATTGTCATATAGTCAGTCTGTTCGGAGACGGCTGTCCGTGGGTTGCTCTGGATTTGCCACTGATGAGTTTACTCAGTCAGTGGATTCATCTATTGCATTTCATTATTCTGTTCCTCTGATGCAACATTCCCGTCCATCTCGTACCGCTTCTTTCACAAACACACGCAGTCTACCCATCCAACCATCGTTGGTCGAACAATGTGACCTATTCGCTAAAATTTTTACCGCTGCTCCCGTCGTGCACTGAAATTCGGTAATGTTCTTCGTCGGCTCATTCGTCTTCTTTCGATCCTCAGCCTAAATCTTGCTCAAAGCCCATCCACTCCACCCCAAGACCTGTTGTCTGTGAGTGCGGACTCCTACTGTCTCGGCAGTATACAGTCAGTTGTGCACTTGATTGATCGTTTGGCTAACTGTCAAACTGACCGATCAATTTTTTAAATAATTGATTGATTGTTGTATTCATGCGCGTTATTGCTGACAGAGACTGAACGACAAAAGACGCATACATATACATCTTACCAAATACCGCATTGCTGACTTTTCTAACACTGCTCCATTGTTATTCATCAGCTTCCGATTGCTGAGATTGGCGTTTAGGTCACAAACGTCTCATCACCAG
>STRG.4405.2
TATGAACGAAGATGGCTACCGCTACAGATTGGCCGTGGCCATTACCTGTCCCGTGCAAAATGAACTGAACTGAACTGAACTGAACTGAACTTTTAGTGTTTCCAGGCTGGCTGGTTGCCATGCCAGTGAATGGTTGAAATTCAATAATAATCGGTAAACGTAAACTTGCACATCGTGAAACATGAGTAAAGCGACAAAAGGAAAGGGTAAACACAAGAACAATGTTGCCTATGGAAAGAATAGTCCGTCCAACGCGGAGAAGTTGGAGAGGCTGGCCATGTTTCCACCGCGACCACATGTTATTTTCGACGAATCAATCGAAAAACTCAGGTTGACAGATGAATGCCTTAAACAGTTAATGGAAAAGATCGATATGCAGCAGATCCTTCAAGAAGCTCAGAAAACCGAAGACTTCTCCACTGTCAATCGCATTATGCTGAGAAAGCAAATTCCGGAGGCCGAAAGACCGAAACCGACAAAAAGTGTTGCAGTGTTGAGGCGTGCACCAGCACAATCTCGTATGGCCGGACAGATCAGTACAATACCGTTTGGCCCCGGTGAAACCCTTCACCCCGGACAACTGGAGACGGTAGACTGGTACGCGGCTGGATTGGGGCCACGTTTTGGAAGAAATGGTCAACTGATGGAACACAGCATTCTCGGCGATCCGGAACACTTTTATCAAATGGCCGTTTGTCGTGGAGATATTCCGTTAGATCTGGTTCCCATTGAACTGCGTGGACGAATCAAGGAGCGTTTGGAGCCAACGACTGCTTTTTTTGGACCCAGTGTTTTACCTTCTATTCCAGAACAAGCCACACCTCGCTCGTCATGTTCCGCAGAACTAAGTGCACAGAGCAGTGTTTTTCCACCGAGCGAATTTAAACAAAGCCGGACAGATAAGCACCGAGGTCCGTTTCCGCAACGATCCGCTGACGAGGATGCGGGTGCTCTGCGAAACTGGTCCGAGAAGTTGGCAGAACAGAAACGCATTCAAAATCGATTAGCTAATATCGTCAAACGACCACCAAATTCTCTGGTGATGAATTCCGGTGAAGATTACTATTCAATCCGACTGGAACAGGAGAAAATTGAGCGTTGTTTGCCGTTGGTGAGCAACGGCAAAGGTTTTCGGTACGGCAGCGAATTCTGGAATCAGTGTGAATATTTGGAATCTTCTCAGTCTTGTGATATCTGCACCACGTTGAACCTACGGGAACAAGGATACTATGCACCTTTGGAGTATGTGAAATGTCCGTTGTCGGTGAGACGCGAGAAAGGAATTCTGGATTCTGGGCGAATTTCACCAAAGCGAGAGAAACCGTGGAGAAGAATTAGAAGGACCAAATCGTAATAATGAGTACGTAAGCTTCACGTCGACAAAACAATCCGCCTTGGATAATCAAACTACAGAGGACGCCTCAGCGCTTTGTCCCTATCCACAAACCTCGCCAGATTGGGAAAAATTAGAACCGAATCCAACTTTTCAGGTTGGACCGAATCTGGTGGTTCAGGATCGTGCAGTTTCGTGGCAGAAGGAAGAGACCGAAATCCCGGCTACACCTTGTGATCTTCAAATTTTGTTTCAGTGCAACGATCCAGACAAGAAAACCGAATACCTACGGCTTTTTAACAACGGGACTGCCGTCATTCTGTACGAATGGACCCGAATTAAAGAGCCGGATACTTTCGATTTGGATCGCTCGGACCACTATCGTTTCTTTTTCGATTTTCAACCTGGTACCCTACGACCCGGCGAAACTGTTCATATTCCGATCACATTCCGATCGTGGCGCGAAGGTATTTATAAAGAATTGTGGCTGCTGGACACGAAACCCGTCCTTAACGGTGGTCAACCTATCCGTATACGTTTCTGTGGCATCTCCGTTTGGTCAATATCATATCAGTTTCAGTCTCTTCGACTGAATGCGCCAAACATCGAGGTTGAAAAAGAAGCTACTTATCGCATGATTTATCGTCTTCTTAATGATCTGGTAACCTACTTGGAAGTCCCACAACGGCCATCCACACCAGAAGACCCAGCCGCTACAGAAGAAGGCGCATTTACGGCTCTGAACCCCGAGCTATTTTATCAATATGACGTTGTCCAAAAGTTGAAACGCATATATCAAGAACTTCGCGAACGGTCCATCAAACAGAATGCTGACACGGACGAACCCATACAAGAACTGCCTGAAAACTGGGATTACTCTGTTCGAGGATTACGTGAACTGCTGTACTCCACGGAGCCAGATAAAAACAAGGGACAAACGGTGGCCAAACGCGAGGAAGAATTCGTCAGATTTTTCCAATTGGTCAATGCGATCTCATTTTTACCGACCCAGGTACCTGACAATCGTTCGCAACGATTGTTTCATATTGGCTATCAACGTCTACTGTATGGCCTGAGCGAACTGTTCGAACAATGTTCAAATTTACGCCCGTATCATGGCTTGCCTTGTTTATCTGCATCCAAATCCAAAACTTTGGCAAGACGCTTGACGAAGAACATGAATACCGCTGGTGGAACCGTTTTTAAACCGGTGGTGGCAAAGAGTGAAAACACTTTACGCCCTCCAGATGAAGAAATCTCAACAGACCTAACAGAACTGAGCAATCCAGTTGAAACCGAACTAGACCAGTTTAATCTGAAATTCTCAGTCGAACCCAGTCCAGAAGCGTGGCGTCGAAAAGCATCTGCTCTGGTCTACTCCGGCCTCGTTCAAATGGTCGAACAGCTGGTCGTGCACTGGGAAGATGTATCATGAATGCCGTTCAAAGTGCTCCTGCTGAACTTGTTTTTGCCCGATCCTTTTTAAACGGTGATGATATCATCATATGGCTAACTGGGAATCGTGAGCTTTTTGTACACGAAGAAGCAAAACAGAGTTTAATGCATCCTTGTTCTATTTTATGAATTGTGCAGG
>STRG.7248.1
AGCGATCATTAGTGGAGCAATTCTATCGGTCCTCGAGGGATCGGATCGCGACTTGAACCAACCGGACCCGATATGCAGTTTACGCGTTGGCGGACAGCCAAGTCACTTTGGCAGTCAGCACTCTTGCAGTACTAAACACAAGGCTTGAGACAACGGAATCTTGGATGACAGAACAGCCGATCGATGGAGTGGGTCGATAGATGGGAACTGAATCTTGTGAGCGTTGTTCAAGCCTCAGGGCGTGGTCGCCCACACCAAGCGGATCGATGCGTTGTGTTCAACGCGTAAGCGCACGTGACAAAACCCATATATTTTGCTTCGCTAATACAACATGATAATTCTGAGGCTGAACAGAACTCTCGCTAGACTTAGTGAGAAGAAACAGAACAATGCTCTTGAATTGAGTGATCTTTTTAACAACAAAGAAAGACATTGCTCTAGACTACTATGCAACTGGTGTAAGATGTTACGATCAGAAAGTCTTTCATTCGATTACAAAAGTGGACTACCATTTCATTGGCTATCCAATTGAGGTATGTGCTACTATTACAAGAATTGTAGTTTTTCTTTTAATTTTCTTTTATTTTAAAAGAGAGCGACGGTAAAACTGGCTGCAAAACTAAACAAAAGTCATCAATTTAATTCATTTCTACATGAATCAAAACCCTATCTGGCAACTAGCCTATCATTTAGTTGTGGTAAAGCAGCCGGTCTTAAAGTTCCAAGCTTGTGTTATAAAAAAAGAACTGACTTATGGTTCACTGATATGTAGACCAGTCTGATGGTCAAAAGTTGACTTGAGAACGAATAAAAGAAAATGACAACCACGCCATTTTGGGTGATCTCCACACAATTCATGTTCTGTCCACGTGATACTGGATTTCTTGGGGATTCACACTTAACAACATCTATCTCTTATTTAGACCTTCAGTGATAATAAACGCAATGTTCAACGGGATAACTTTTTGCAAACGCTTTCAGTATATTAAAGGATGTTCGCGATGTTTAATACTTAATGTAATCTATTGTGAAAACCAATGTTTTTGAAAGGTGTAAAAAGGTTAGAGAATGTCGTGGAAAGTTCAATTTTTTTTTCCATTAGCATCCTTAAGCAAATTTCTGGCATTATTTGCCTATTGGAAACCTCACATATTTCCTGGTTGATTCTTGTCTATTTCTGTAGCACTATTTTATTGTTTGGATACACGTGTTTAAGTGATTTCCGCAAAGAACGTCAACGAATTCTCGCAACCAAAGGACAGTTTCAGAAAATGTTGACAAACAGCTAAAATTTGTCACGGCTTCAATCATTTGGTTTGCTCAAAACATTTGATGCAACATAGTTGGTAATTTCCTCTATCATAAAAAGCAAACTGAAGTTATATGCCAAATTATACTTTTCTGTTCCCTCTGATAACCGAATAAAATCACAGAAAACCCGTGAGCTACTGAAAAACGAAGTTCACAATATTCGAATGTGACGCAAAGGGTAAAAACATTGTACTCCGTCACATCCGAGTTGGTGAGGAATTCAATCACATGAATGAACGTAACGTTTTCAAAATCTGTCATAAGTCAAATTTGTCAAAGTTTGCTTACCAGTTGGTTGGGCACTTTCTGGATGCACGTCTACCATGATCTTGACGGGAAAGTTCCCATTCAAGAAAACGTTTCTCTCATGTTTCGACTACCAGTAAAATATAAATACAACTACAAGACTGATATCCTCGTCACTCTGTTATTCGTGAGTACAGCTAGGTTTAGGAGAGCATAGCGAGATGGGTGAAGTCGCTAGTTTCATAAAAAGGTAGAATTGGTGTGAATTTATTGTCTCTGAATGGCATCAGTGCGCATTCAGTTTTTCCCCATAGTATAACGTTATAAACACGTGGTTATTTCATTTTCTGAATTCACCTAAGGCAGCTCGAAGTGTTGTTTACTCATCCAAAGGCAAACCCCCTCCCCGTTTATTTTAGCACCACCTTGTGCAAACTTCTTTTTATTTTCCACAAAACAGGGAAATAAATGTGAATCAGAAATTCTTGTTACCCATACTGCCTATGGATAACCAGTTTCACTTAAGCGAAAATTCCCTTACTCTAAAGGATCTTCCAAAATCTGAGTTAACTGCGCGAGATGAGAGACCAAAAATTGTTCCTAGTGACCGACTCCTTATTATTTACAGATCACATCAAAATGAGCTTGTCAAAGTGAGCTACGGGTCGTGTTGTTGGGTGGTCTCTAACTAGCCTGTGGGCATGCTTGATCTGGCCCATTTTACCGTAATCTTTTGTTTTGGGTGCGTATGAAACCAAACTTAATGCGTTAATATGGCAGGGAAATTCTCCGGAAAGATCAAGGACCCTTTTTTGTGTTGTTCCCAATAAGGAGGGTTGGAAACTGTAGAAAGTGCCATTCCTAAGTACCTGTAGTTAGAAGCCACCAAGTAAATATAGAATTGATATTCAAAATTACTTGACTGCTGCCGTTCAGAGGCCACCAACCCTAAGCACTGATTAGATTTGACAATTTTAAATTATTCATTTATTATTCTATTTATTACACAACAATGCTTAAAAATTCCGGAAGGTGGCCACGGTTAGTGAAAGGCTACCACATGGGGAGGGAGCCAGAGGTCACGGAAAGCAAACCTGGCTCATTACTATACAAAGTTCTAACTGAAAACCTTTTGAACACCGCCAGTCCGTCTTTTCACATTTACCTTTTGGATACAGAGCAAACTCTTTCAAAAGGTGTAACTATCGTGGCTGCAACTCGACTGCTGCTACTTTAACGAATCACATCCAAATCAGGTGATTGCCATGATCTGGTCATGCGGATCTACATGCTGGCCGGCATCGGTCTAACTACTGGTACTTGTCCGTGGTCACAGTTGAATATTGATTTCCCAAGTGATTCGTAAAGCCTAGAAAACAAATCATTAAAACCGACACTTTCTTCTGATCTCGTATTCTTATTTCACAAGGTGCATTTTATGAAAGAAAGTCCACCTGATTTCGTTGACTCCATACAGGGTTTGATTGTTTCTCAAATCTCTGGTATTCCTGACCCTCTGTAGGTAAGAATGCCGGAAAGGTCAGTTTTCTCAAAGATTTATCATGGCTGTGAGAAAATTTACATCTCAGTCATGTGCAAATCTGACGCAGGGTATTGACTCAAAATGTCCTAACAATTAACTTATGAATATTGATAACAATTTTATCACCTTATCACACTTTTGATAAGGAAGCACATGTTCAATGCATTAGATCATACAGTAATTGAAACAAAATTAATGGTTCGACCTGATTCAGTTTTTATCGACCTAGTAATCATTGTCACGAACCAGAAAAAACTGCGAACTTTTGTAAGTTTCTACCGAATCAAAAAGGCTAAATGATTTAACTTGATTTACAGGCGATTCACAAAGCAAATTTTTCAAATGTCAGTTCCAGGAAAATTTTTATTTCTGTTCTGTCGATTACCTCCTACAATTTGTACGTCCGAAATAAAACTCTCTTCAACAGTTTTCTAAATGTTCTGTTTTAATGTCTGATAGATTTGACAGTATTGTGTGTGATAACATGAATCCCAGTGATCTCATGCAGATTAGTCGAGCTTCTGTGAAACCAAATAAACAAGTCAAGCTAAAGAAATGATTCATATGTATGGTGGCATATCCAAGCCTATTTCTAAACCACTAATAAATCTATTTTAATTTTTAACGAAAATACTCACCTCCAGATTTTGACAGAATGTTTATCGGTGAGCCTAGTCTGAAAATCATTTGGAAAAGTAGTTACCTGAATACGTGGAATCGGATATTACCTTTATCGAACAATGCATTTGTTGAGAAATTTACTCTGATGATCTAATTGCTACAAAGAAACTGTTAAATGAAATTTTTTGCTCCATTGTTTAAGCCCCTTTTGAACTGGATAATTTGTGTTCACACCACAACAGTTCTGTGAGAGACGCCGGTTGGCACAGAGACAGTAGAGAAAACTATAATTTCCTTTCACGTATTGATGGCCTGATACCGAAAGTAATAGCTCTGTGAAAGGTGGTTTCGCATGTGTGCAACTCTGTGGTGCATGGGAAACTCTGAAAATAAACACTTGGAGCGTTGCTCAGTAGAATATCTGTCAAAATCCAAAGGAACCGATGGTCCCGGAAGTAACTCTTTGCTGAGATTACGGTTTCATCTTGCGCTGTTCTCCACTCTTTTTTCAGGCCGTGTAGATTTCACAACATCCTTGCTAATTGTGATAGCCGTAAAGCCTGAACATACCAAAAACTAATATAAATTAGGAAGAAGAGATTGTCCAGGAATCAATAAGTTTGTCTTTAAATTAACTTATTTTACTTTACCACATTTATTTACCCATTGGTTCAAACACTGAGGTAAAAAGCGGTTGATTGTAATCTCTAACTGTGAGCATTCGAAAGTTAGATTCAATGAACCAAGCATGAGTTACCACACAGAAATACTGCGATCTACGCAGCGATCCCCGTGGACTACATGGCATCAATTAGCTTGATGGAGCTACATGTTTACACATCTAATAGCCGAACTATTCTGGCCTATATTATATGACAGAAAACCGTAATTATCACATGCTAAACAAACGTCCAATTCTCGTTGCTAACTCGAGAAACTACAGTTATTCTGACACTGTATTTCTATAAAACAAATCGCTAGCTATTTTATCATGCTTCTTATATATTAATATTACATCTGCGCCTTATCCGAATAAAATAGAAAAAATTAGAATTCGTTACAAGCTGAAAGTTGTCCTCAGAGTAGTAGAACGTGAAAGGGTGAGTGGGAGTTTTGTTTTGTGTATCAATTATGTGACTGGAGTAACAGTTGATGCAACACAGTGATCATTTAAAAGTCAGTTTTATTGCTTACTATGAATTTATCGAATTCAATAATCCATGCAAGTGTTTTGTGACGTTCCATATTCTTCAAAATCAACGGAATAATACTCCTGTATTTTATTCTCTGGTTGCATACTACATGTGTAACTGAAAACATTGTCAACAGTCGGAAAAGTCAAAATAAATAAATAGCCAAAACTCCCGAGGGATTAAATAAACGAAGTTTTAATTTGTGCGCATTCCAGTGCGTATTTGACCAATTATGAAAAATGAGTGAAAATAATCCGAAACAGTTGAGCAAGTAATCAGTAGTTTGACGTTGTCATAGAAACCGAATCATCCCGTTTGTGATTTTGAATCCAATTATTTGTTTTTGGACGCTAACTAATATGGTGGCCTCAATAAACTGGTACCAGTTCCCAAGAATTTCCTATTTTATCATGATTTCAATTATAATGTAAAAGCTCTAACATCGTATACCAAAAAAGCACTCTTAGTGCACATGTTCTGATTCCTGTTGACCGATTTGTCTTGAGGATGAAAGCTAATCCGAAGAAATCCCTTCCAGCAACTAAATTATTTTTGCATTCTGAGC
>STRG.67097.3
CTTTTCAGTCGAGACCTGTCTATTACGTGGTCCTTGTGACCGTCAGACCACTAGGCCACAAGTGAACTGAAATCCGATATCGATCGCAGCAGAACATGTGGCCCATACACGTCACCTGACTTGTTTACGGCCAATGAACGGTGACCTTTGGAGCGTCACATGCGAGACACTATACTGGACCGCTTGGAGATGGCAGAGCTTGGCGTTTGGATCGCAAACGTTTCATTACCAATCGAGATAATGAACTGCATCCAGTTTGAACGTGTCTTTCTTGATCCGTCTGAACGGATGTGAGGGGGAATGGATCACGCCCGACAATACGCTTCTCATCGATGAGTTTGCCTACGAACCCACCAGATGAACTCGGGATGCAGCTGTTTCAGTTTGCCATTCCATTTCAAACGACCTAAATCGTTCAATGAATTCCGCTTTATGTATTTTCCTCGACCAGTCTTCCGCATTCGATTCGGTTTCCCGTTCTCGACTTCTTCAAAAGTTAGAGTCTTTTGGCTGTCTCACTTCTTAACTTTCGTGGATGAAAGATTACTTTTCCAACAGAACTCAAAGTACCAGATTTGGTACAAGGTTATCGAGTCCTTTGATTAACAACTCAGGTGTTCTTCAGGGTGCCACTCTTTCCCTCTTTCTCTTCATCACATACATTGGCGACTTGACCACTGCACCACTGCACTACCCTTCAAGTGCGCTGATGACGTTTAGCTCTGCCAGCCTATCTCCAACCAACAAGACTTTAACTCTTTTTCCGAGAAGTTTTCATCCCATTCTGGACTAAATCTCAACACTAGCAAATGTTTTGACTGCACTTTCTCCCTTTCTCGTTCCTCTTATCTCAATGGACAATCAATCATCAAAGGTGTCCCAATTTTCAGGGCTGACTAGGTCAAACACTTAGGCATCGCAGTCAGCGCCAGTTTACAATGGAGTTCTCAGATTCTTGATTGTGTTAAAAATCTTCGAAAACTGTTTTTCAACTCAGTAGGCTAAGGCAGTTAGGTGCCACATAAGCTGTCAGCTGTCATTCTTTCTTTTGTCCGTCCACATGTTCTACCAATCTTGTTCTGCTGCTCTCCCGTAATTCTCCCTGGTCCATTTGAGAAAGATTTTATCAGTCTACGCCGCAGCCTAGCCGCTATTAGTCGTGTCTCTTTGATTTCCATGGGCTGTCACATCTCCAAATTTTGTGATTTGCACATCACAGCCAGTGAAAAATTCTCCGGGAAGATTCTTGCGGACCCCACACATCCCCTGTACTGTGACTTATCTGCAGACCGTTATTATCCCTTCACACGTTCCGAATTTAGACTTATCCCATCCCACATGAATGTCTATCGTAACTCTACAGTGCCTTGTTTAGCACGTGTTCTGATTAATAAAATAAAAGTCACAGAAAAACTTTGCACTCACCTCGGTGGCTGAATCAGTTCTATTTCTAAAGTACC
>STRG.2395.1
CGCATCGTCAGTAGTCGGACATATGCTTGTTCATCATACCACACAAATTTCAACTGTATACTCCAAACAACTCACCTTCAGCACAACACTGTCCACATCCCTTCGGCCATTCAAAACCTTCAATGAAAAGCGGATCCCATTTACCAATGATCCTCATCAACAAAATCACCTCATTGGAAAAGAAAAATCAGATATTCGCATCGTCAGTAGTCGGACATGTGCTTGTTCATCATACCACGCAAATTTCAACTGTATACTCCAAAGAACTCACCCTCAGCAGGACATCGTTCAAATCTTTCCGGCCATTCGATACCTAGATTTATAGGTCCCACTTGTCAAGACTGCTGAAATCCAGAACTTTACTGGAGGAATAACCGGGTTTCGTACGATCAGTTACACACCATGACTTCAAGGGGGCACCGCTCTATTATCGAAAGTCGGGAAGCCGACGTTGACTCACAGCAGTGAACCCAAAATGTCTAGCGTAATTTTAGCGACAGTGTACCGACTTATATTCGCATCGTCCATCATTCAGAATAAGCACTGCAATGACATTCGGCATTTTATTAATGGAGAGGTGTACATCGCCGCCGTCCGTAACACTCAGCTCTCCGGTTGCGAGACCTAGGCATTTTCGCGTCGAGAATACTCCCGTTATGAAAGCTAATCAAGTGAGTGACTACGAGGTTCGTTATTGTGCTGGATGCGGACAGTTGCCCTCTAACTTCACTGGCCATCCCACAGTAGCTGAAATGACTAGGAAAAGTTGTGCCTGTCGGCCCATCGCCGACCTCCCGCAATTCATTCTCAGGTGCTGTGCAAGACTGGGTCGTTACTCAACGTAGAGGTACGAAGCTAACGCCAGCAATGGCTTTGGTTGACACTTTCCACTCCTCCAAATGTGGCTCTAGGATGAGGACTGCCGCTGGTCAGAGTCGTAGAGGGATAAGGCTCCCAATGGAAGGAGCTGGCTAGCAAACGCGGGCCTCATAATTACAAGATGCTTGTGAAACAGGGAGAAACGTCACGCGTAACTTCAGGCACATACTTTCTGAGCGAAGTAGCCCAAATCTTCATGGTTATTCGGAACCCAGGAATACGATACTTCACTAAAGGTAGCTACACCCCAGTGAAACCACTGAACTGGGAAAAAACCCAGATATTCGTATCGTCACCCACCGGGCG
>STRG.9705.2
GGAATGGACAGCGAGGAGAATGATGTCGTATCCAAGGTTGCCACTTTGGGTGCTGCTGATTTAGTTCCTCGCGGTTCTGTGCGTCGTTCACTTCCGAACGCGTCCCGTCAATCAAAGAAAATTAGGACTTCAAATATAAAAAGACTTTCTAAATCTCCAAAAACGCTCAGTGGGTTCTCCAATCCAAGGAACTTGAAATGCTTTCCGACGAGGCGTAGTTCACAATCACCCCGCAAATCCTCAGCGGACTTTACTTCCACTGATTTTTTAAGCAGTTGCCACTTTTCATTCCTGTTCGTCCTACACTTGCTTGATCAAAGCGTCGTCAGCATCTACCAAGGCAAGCGTCAATTCAACGAATATTGACAAAACAACTAACTCGATGTGTGCTGCCCAGGATCCAAAGGAGTCCACTCCAACAGACCGCGAAGCGGACGAAGTACCACCTGATTCGGCTCCCCAAGACTGCTTGGTCGTATGTGTAGACATAGACTGTTCGCAAAACACGTCCACTGAAAGCGGAATCTCAGAAAAAGAAACAACTTTGGAAAATGAGGAAGAGCCAGCTGAGTCAGGCTCCGAGTCTAAAAACGATGAAACTTCCAGTTGGCATCCTTCGGAAGATGATGCAACCAGTGTCAGTGGGGGTTCACCTCGCCGGCCACGACGCAGTGCCCAGTCTGATGGAAACAGTATCAATGTAGCTAACCGGAGGAAACGGACACGGAAGCGTCTGTACTGTGATTCTGATAGCAGCATGTCCAGTTCTCCTTCCTGTGTGACAAAAGAGAATAAGAAGCATAAACAGCGCTTTGCCAGCACTGAGGTTGACACCATAAATGGGTTCACTTCTGACCGAGAAAAAGAAAACAATGGACCTGAATCAGATGACTACTGCTGGATCTGCCATAAAGTAGGAAAGGTGGTAATCTGCAGTTGCTGTCCTCGCGTGTATCATTCAGTTTGTCTCTGTATGAACCATTTCCCCGAGACTTGGATTTGTCCCGAATGCCAGGATTTGCTGGTGGCTGAATGCACATTGTATCAACTTCCGGCTTGGAAAAACATTACCCCAAGTCAACTGCAAGACATGTTACTTTTCCTTATCGATCGATTATCTATGCAACATTGGGCCGAACATTTTCGCGAACCTGTTGATGTTGGCGTCGTCGAAGGTTACTCGGATGTCATTGCCTATCCCATGGATCTGAGCACATTATATCGACGTGTTCTCGGTGGTGCCTACGCCTCCACTCAGGCGTTTCTTGGGGATTTTCGTTGGATACTCCACAACTGTATTATATTCAATGGCGCCTCCTCGCCGTTGACTTCGTGCGCTCGTCTTCTGGACCAAGCGTGCTCGCGTGAATTGGCTTTGATGCGTGCTTGTCCTACGTGTTATCTTAGTCGCATGCAAGCAGTCCATGTCCTACCGTCCACTCCCAAGGTTCTGCCGCTTCTGACAAAACAAGAATGGCTCAGGTCTGTGATTCCCACGACCGAGTCGCCCAAAATCGAGAAGAAAGTTGATGAATTCAAGCTGTCGGAAAATAGCCCTACAGATCCATGGTGGTTTTGCAAATTATGTGATGTAGTTCATCCTCTTGTCTGGGTGCGTTTAGAATATTACCCTCGATGGCCGGCCAAAGTGATGGCCGTTGATACACACGAGATTCTCGTGATTTTTTTCGGTGACTACGATGTTACCATGGCCCCACTCGGCTCAGCTCGCGTACATTCAGACTCGCGTACGGGTTCGGAAGGCCAAACGTCATCCGATCAATCTTTTCAATGTGTCTCACCACTGGCTGGTGCATCATGTGCTGCTAGCAAAGGTGCAAGAAACGGTCCTCGATCCTCGTCTCATCTAACTGTTGATGCCAGTTATAAGCAAGCTCTTGTGGAATTGGACTATCATATGACGCAAATCAAAGAGCGCTATCCAACTTTCAAACTACCTCTCTCACCGGTCGAGTTTACTCAGCGCTATTATGCACAGTTTCAAAAATCGTATGGACCTAGGTCAGTGAAGAATACTGGGAAAGTCACCTCATCAGACGGCCTGACCAATGAAAACATAACAACTATCACGGAGACTGATAGCCCTGCTACCGCTGTTGTATCACGAAAATCTCAATCAGTGCCCCCACTCAAATTGATCAGTAACGCGGATAATCTGGAACCGGTATTAGCACGCGCGGCAACTGGGTTGCTCTCACCGTCTTCGTCTCGTAATGCAATGGATCCAGTCACGTCCAAAATAGATGCAAAACCATTAGACGTGAACACGTGCGAGCAACAGCAGCATTCCGATACGGCACAGTCTTCGTCGTCAACAGCAGTAGTTGTGCTCAAAATGGATGTAAGCGAGCATCCCGGTTCTGTTGAGCCTCGGTCACAATCGGAACCTAAAGATGATTTGGACCGTCCACCAACCGTTTTGCAACCGATCCCGATAATTGGGCGTGCGGATGATACGGAGAGCATGGATGAGATACACGTTTTACTGGAGCGTATGCGTACACAGTTCCAACAGTCTTTGCAGTGCTTGGAGGAAAAGTGGCACTTAGCTCATGCCAATGACGAACGAAAGCACTCACTCGCTCGAGATCCACCCGTACTTAGTGCAGCAACTGTGGAGACAGAGGTTCAAACAGACTGTGAGCCCACCGGGAAACGATCTAGGAAGGGGCATTGCGAAGCTTCATCCGACGTGATCCCAAAAGTGATGGATGCAAGCACCATCACCAAGCGTGTCTCTTCTCCACTGACCCCAATCCAGGCGGTCATGATGGAGGGTGAGATAGCTCGATTGGAACGCGAAAATCAACGTCTAAACCTACTATTAGCGTTCACTCGTGCGGAAATGGCGTTTGAAATGCGTCACCGGATTGCCGAACTGCGACGGGTATGGAACTTTGAGGTGACAGCAGTCTTGGAATCGGCTAGCTCGATTTGGGAGCAAGATCTAATTCGAATCGTGGATGCTGTAAAGCGAAAACAGTGGTGCGCTTATTGTGGTCGCGTTGCGTTCTATTACTGCTGCTGGAACACTTGCTACTGCAACAGTGCATGCCAGGCCAAGCACTGGGCTTCGCATATCAACTCTTGTGTTCAGGCCAGATCCCAACAGGCACTTGTGGAGGCAAGTACCGCCGCCCCTGCCATTGGTATTTCTACAATTCCTAGCCCCATGGCTTCTGTATCATTTGATAAAGTTGAACGGAGCCATCATCAATCCCATCAAACAATGGTCGCTTGGCCGGCAGCTCCGGTTCACTCAGTTACACCTGTTACGGCCCAAACTGGTGGTTTGGCATGTCGCACCATGAGCAACACGGTTCGTGGTAAACTGAATTCGTGAATCGACTTTGTACAAAGAATGAAATCTGTGATCTCCCCGTATTCGATGGAAAAATACAAATGGGTTGTCTCCTTCCCTAAACTTCCGTTTATTCATGTACACATGCTTCACTCCCCTCTTATTACTCGACTGTTTTTTTGTGGAATTCTTCCTTGATTTTTTTGACTGACCATCAGCTTCAGTGTTGCTCTGGCATGCACATGCCAAGCATCCGTCTTCATCTGACCGGTGGTGTAATCCCCTCTCTCTATACATTTTCAACTATTGCATTTTCGATGTACATCTTCCCAGTTGCCGATTCGCTCCGATTTTGGACAACTTCTGTGTGCGTTTTTATCGGCACCTGGTTCGCTTGAATCCGCGGTTCAGTTTTGGACATTTGGTACAAGCAGCAACATCTGTTCGAATAGATGTTTTGTCTACCTCCATTTGCATGGAATCGGATTTCATCTCACCCAGCGTGCAGTGTTTTGGTGTATTTCTGGGCACTCCCGTATAACCTGATCCTATTTTAATATTTCGGTACTATAGGCCCGAGGAATAAAGAGTTTGTAAAATTGGAATCATTTGTACAATCTTGCTTCACATTCGTGGCCGCTTCATTCCCGTTTGCCTAACCCAGTGGTATTTGAATCACTAAAAAAATCCGCCGTAACATTGCGGTTTTCTTCTTCGTGCTTTCGTCTGGGCGATTAGTCAAGTCAGTAGTAGCTTTATGCACTCGATTGGGTGGATTTTCAGCATTTACATCGAATCTGTGGATACAAAAATATGGAATCGGGAAGCACGTACAAGTTATGGCAATTTTCATCCATTTAAACAGTTGCGTAGGTCTTTGGTGACTTTCACTGAATTAACAAGCAGGCGAGCATGACACAGCAAAACAATTGCGATATGCAGAAGTGCAAGCAAATAGAAATTTGGATTTTGATGGCGTACATTTTGTAGACACAGCTCTTGAAAGTTCGTTGTGTAGATGATGGTGTATGTCTGAGAGTACTTTGGAGGTAAACTGGTCACAAGCATGGAAGCGTTTATCAGAGCGTATCAACAAGTGTATCTCCGGATATGCCACTGCAGTTAGAGACGTGTTTTGTAGATCTTATCTTCAAGTTAAAATCTTTTTTTCAATAGACTGGGAAAATAACTGGAGCAGTATAACCAGTGTGGAAGAAGACATGCAGTGACAAATTTAAAAATTAACTGAATCGGGACGCACAGTAATCTTAGACGGAGAGAGAAAAATGACCATTTTTTCGCTACAAAAAGTCTGTTGAACCTGCATGGACCAAGAAAGATGGGATAGGGAAATGCCAAGATATTTAACCGTTGGTGATATTGGTATGGGTTCATTGTCCGCAGATAGGAGAGGAAACCTGTCAGTGAGAGCTCTGTGTGGTTCATCAGAAAGTAAGGAAAATAATACATCTTGGCGTTCAGATGCATTCAGTACAAGGGAGTGGGATGATGACCAGTTAGCAACTTCGTTTAGTTGGGTCTGAATTTGTAAAGTTCCTTCGGGTATCGGTAATTCACGTCCTAAAACTACTTCGTCGGCGCATTTGCAGCCAATGAATAGTGACGGGATCGGAAGTTGTTTAGCGTACAAAGAAAAGCAAAAAAAGGGGAAAATTGCACCTTGTAATACACCAGAGTCAACTGGAAGAGAAGAAGACTTTTGGCCGCTGAAACAAGTGAACTGTCTTCGATTAGTGGAGTAGTCAAAATCAGTCTGCAGACGTTTGATTCAACAATTACTGAGAGCATACTGATCGATCAAAGCAACCAAATGAGTTCTTGTAATCTAAAAACACCATTCTGACAGTCTTACATTTCCTGTCTAAAGACGAAGCTGTCGAGTGGACTATGTAAGCTACGGCGTCAAGTGTGTAGCGCGAAGACCAATGAGCAACCTGGTGTGTGTCTTAGCCAGAAGACCCCAGGTAAATCCACGGTAATAAAAGCCTTTCAAACAATTTGAACATCACAGAAGTGCAGGGACGGTATTTCCCGGGTTCTTTCTTCAGGTCATGGGTTATCTTAGCTAGTCTCCAAATGTCAGAGCTTTTTCCGCCTGCTAGACAGCTATTGAAGATACTAGCTAGTGGAACCGAAAGGGCATCAGCAAACTCCCTGAGTACAGCAGATGATCGCTCACCTGCACCAGGATCTTCGTCTATCTTCACTTTGAACAGCTGTTGGAAGACCCTAGTGGGTTCGATAGTTGGTGGCTGGGATGAGTTGTTGAACACTGGCACGGAAGTAGACTGCGATACTGAGCTGAAATCGGAGTTGGGTTTTTCAACGTCAGTGTTTTCTTTCTTATTTCTCGAGTTACTGCCACATAGGTGTTTTATGGCTTTCCACATGCCACGACAAATGACATTTCCTAAGGTAGTATCTATATACAACTTGTTCAGGCGTTTAACTTCAGATTTGATCAAGTTGGTTGGTTTTTCGACTTGCGCTCTCTGTCCACGTTTGTAAGCCTGTTCTTTCTTCCTTTACAGTTGTTTAAGTGCTGGTGAAGAATGCAGACAGTTTCAAAGGGGCAACAATGACTTGAGCCAAAAGTAAGATAATCGGTGATGTGCTCACATAAGATAGAATGGCTAGGGTTTGAAAAATCGGTTGAGGTAACCAGGGCCCTAAACTTGACCGAAATTTCAGGTGAACAATTCCTCTGCTTCATCTTTCTGGATGGTCTTCTTAACATAGTGTACCGGTCGGACATATTTCCAACATACAATGATGGAAGCTGCTCAGGGGTGCACGTTTTTGAACACTGAACAACTGCGGTCTGTTTGTAAAAACTAAGTCTAGTTTTGCGTCAATGTTTGGTGGTGGTATCAAATTTATCCAGCCAACCGGGGTGAGAAAAGTAAAGTCAGGCTTGTTTAAGTCAATGACAAATATGCAAAGCGACTTACTCAGTTATACAATTACTGAGGTAGGCAGAAGATCAGAAAATATGTTTGACTCAAAAGGCATCATTCTAAGTGCCAAGTAAAAGCTTCCGATGAGTATCGAGCGAAATCAACTCAGAAAATGTTGCTTACAGTCCATGATGTGACAGCTAATCTCTTCGATTGAGTACGTAAAGGCCAGATTTGTTGATTTGCTCCAGTTGTTAAAGTAACTGACGACACCCACGATTGTAAGTACCAATGGGACGATCGGCTCGGTACGAGCTGAAATCATCCAGTTGTATGATTCCAGCGGGCATATCCTTGTGTATCCAAGATTCTTGTAACAATAATTTATGCATTTTTATGCTCCTTCTATATGACTACTGACATTTCTTCGATTTTTCCCAGTTAGAAAAGTATATTGCTCGCTAAGAACACGGGAATCTGGATTTCCCCAGCACTACATTGTCGGTGACCAGCTTGCCAGTCTGCGCGGTGTTTCTTTACTCTCCCATCTCATTTTTCGATAATCCATTTCAATTTATTCCGAACTTTATACCCATGATTCACAAAATAGTCTGTATGCGCGAAGACACGCAAAGCTTTCATAAACGTGTCCGTGTACTGCAGTATTGGTGACATTAGGATTAATACGATAACTAGTATTGGTATAAAAATCCACAGAAAATGGTGTATTTTTTTGATTTTCCAGAGACAGCACGGTCGGTTTCAAAGGCCCCGCCTCGTAAGGATAGTTCCCTCTTCTCCGACAACAGGAAAACCGTGTGACCCGATTGTTTTGGAGATCCATGTTGGTTTTCCTGGAAACATATCTGAAGATATAAGAAACCGAATAACCTGTCACAACCCACCACGAAGGCCGTGTCCTTAACGAATAATGGCGCCTAGGATCTTTCCTCAGGAGGACGTGACAAGCTTTATTAACACCAG
>STRG.79200.6
CTATTTTACTTACTACCTTTATGAACGCCAGCTATGCACAATAGGATAAAATACCAGGTGTTCGCGGTATGGAATCAATAGGCCTTAAGGCCCCCAATAAGTCGGCCTTGGATATGCAGTTAATGATGACAAATGCGTGAGCATGTCTTTCGGCAGAGAGACTGGTTACACGTTTTCCATTAATGGAGCAACCACACTGCCAAGGGTTGACCGACACAAGGTGCTCGGTTTCTGGTTAGATTGTAACTTATCCTTCTCTCATCATCACGAACTTGCGAGCAAATCTGCCTTTCGAGTCCTAAACATGATTCGAAGGTCCTTCCCGCGCATATCTAAGGATGATTTCCCCATAATTTCGGCACGTATATCCGACCTCTGCTGGAGTACGGTAGTCAGATAGTGCACTCTGGTCTTGTCCGAGACCGTGAGATCCTAGAAAGAGTTCAGCGGGCCTCCACCAAGGCAATAAGGGGTCCATCCCATCTACCTTATCCCGTCCGCCTCTCACTCCTCAACCTCTATCCCCTTGACGTAAGACGCGTAAGAGGTGATCTGTTTTTGATGGTCCACCTTTTTGAAACAGGTCAAAGCGATTGCTTCTTCTCCGTCTGTCCAGCCTCTTCTCTCCGTGGTCACAGCAGAAAAGTTTTCAAACCGAGGCCACGCACTTCACTAAGGATTAACTTTTTTAGCTATAGGGTTATTACTATGGGGAATGCACTTCCGGAAGATATTGTTCTCTCGCAGAACAAAACTATCTTCAAGAAAAAGCTAGACCTCTACCTGGGTCTCTCTCAATAATTCCCTTTGTCAAAAAAACAAACAAAATAGTTGTCTTTCATCGCATATATGTTTATGAATGCCGCACCCCCACTGAGCTTAAGGCACTGTCCACAGTGTGACACTGCATGATGTTATGTGTATCTTGTTTTCGCTGCCACTCCCGCCCCCCCCCGCTTCTTTTTACTCTCGTTTCAGCTCGGTGAATCCGACAGAAGATCAAAGAGTTCCTCAAGAACCGGGACAATTGGGCTCAAAGCCTCGAACCCGTGTAGTACTTCAAGACTTCAAGACTACTTCACATGTACGTCCTAGACTCGAATGTAGTGGTGCGGCTGCTTATCCATGTCCAGCTGCAGAATCAACCAAGTTAGAGGAAGCGCAGGAGTCTGCTACCCGTCTCATCTCTGGACTACGCGGGGTCAACTACAGCAGACGTCTTGAAGCAACTAATTTGTTTCCGCGGTAGCCTAACGGCGGATGCGTGGTGATCTCATTTGCATCCGTCGTATCATTCGGGGTGATCTGGGACAACAGTTGCAAACGGATTTCCCGCTCCGTGGGCCACGTCGTATGCGCGGGCACTCAGTGACACTGGTAAAGATGCATTCTACTGGTTTGCCGTTAGTCAACTACTCCCCTTGCAGCACCCAGCCCGTTCGTAACATTGGTTTCCGATCAACATTGAATTGGTACAGGAAATTGCCCACCGGAGTAGTGTGCAATGCTCGGTTGGCGTTTTATTTAAATGTATTGGTTTAATTCACCAAAATGTCCTGAAAACCTTAGTGTAGACCGCTCTATTTTATTCCCTCAGAAAGGGTGAAATAAGGACAATTATTAGGAAAGTCATAAATTAGGAGGCAGGAAAGAGCATCGTAATACGTAATTAGGGTTACTGAAATATATTAACGAAGCGGATCACGTGTTTCAAACTGTTGGCAAAAACCAGCCAGAAACCGCTCCGAAACCGATCGGTTTTCCGCCGGTTTTGGACCGGTTTTTACTGTTGAGCCGATCGGTTTTCGAGCGGTTTCTGAGCGGTTTGCGACCGATTTTCTGGACGGTTTCCGAATGGTTTGTGTCAGTCGTTTGAAGTACGTCATATGCTTCGTTGATTTATTTCGTTAACCCAAATCACGTATTACGATGCTCTTTTCTATCTCCTAATTCATGGTTTTTAGAATAATTGTCCTTATTTCACCCTTTTCGAGGGAATAAAATAGAGCGGTCTACACTGAGGTTTTCAGGACATTTCGATGAATTAAACCAGTGCATTTAAATAAAACGCCAACCGAACATTGCACATTACTTCGGTCTTCGATTTCCTTCGTATCAATTCTATGTTGATCCGTGTGAAATACCTACTAAACAAACCGACCGGAAACCGATCGGCGTAATAGTAAAAACCGATCGAAAACCAGCCGAGAACCGATCGGTTTCGGAACGGCTTTGCTACAAGGTTTGTCTCGGATGGCCACAAACCTTTGGAATTCTTTACCTGCTGATGTGGTGGAGGTGGCAAACGACAAAGCATTCAAAAGGAAACTTGACCAGTCTTTGTTAGGGTTATGGCGTTCCACTCAGTCTTGAGTTTATGCCAACGAGTGGGTTGTGACGAGGTTTATACGGATGATTTCCGCTGTTTCTAATATGAAGAATGAAGAATGAGTCGGACGGCCGCCACTGATTTCGAAGATCGATTGCATTCTTTGTTTTTCTTGTTTCACTTCAGTTTGTGGATGGTAGCACAGATCCAAATGATCCTAACTTCTGTTCTTTCCTCTCTAGTTCCATGTGCCGTCATTGGAGGCCTAGAATATCGACCGGCCAATAAAGTGCCCCACATTGACCCCCACCGAACATTAGCGTTAACTCTACCCCCAGAAATGTATAGAAACCCTCACGGACGCCCAAAACTGACTTCATATCCGGTTCCGTTTGGTACTGTGCCCGTTAGTGTTTTTCAATACATTGTTCTCTGCCATCGTAGTGACTTTAGTGTTCGTCATCGCAACACGTGTGTCTGATCTCTAATCATGTCCATCTGCAGAACTCGAGGTTTTCCGGTGCATCACAACAGATAGCCAGATTCTGCAGGGAGCTCTGGATGCACTCATGCGCGGGTCCCCTATGTGAACGCTGTGACTAGATCTTGCAAAGTGTGTTCAGACGCGCATGGGTTGTTCCCAGCAGCCATTGAGCTACAACATGACCGGAACACTGCTACGAGCAACAGATTGTGAACGCGATCTAGGGGTTCCGGTGTTTGCCTCGCTGAAAACCGGTGGTTACACGGACGCTGTGCTTCGGCTTAGAGTATCCTCGGTCCAATTCGCCAGTCGTTTGAGAAACTACCGTATGATGCCTTCCGCATGCTGTATACTTCCTATGTGCGTTCTCGACTTGGGTATGGTGGAGCGGCTGAATATCCCTGTATAACTCCTGAGTCAGCCAAGTTGGAAATACTGCACAGGTCCTCTACTCGTCTCAACTCTGGACTACTTGGGGTCAGCTATGAAGTACGTCTAGAAGTGACTGGTTTGTTTCCAGAGGCTTATCTGCGGATGCTTGGTATTCTCATCTGCATCCATCGCTTCATTCGGAGTGATCTGGGACCTGAGCGGCAAGCGAATTTCCCGCTTCGTGGGCCATGTCGTGTGCGCGGGCATTCCATGACATTGGTGAAAATTCATTCCATTGGTTTGCCGTTAGTCTATCGCTTGTCTCGGTAGGCTGAAAACTTTTGGAATTCTTTACATGCTGATGTGGTGGAGGAGTTGAACGATGAAACATTCAAGGGGAAACTTGACCAGTCGCTGTTAAGGCTGTGGCGTTCTACTCAATTTTGAATTAATGCCAACGTGTGGTTTTTGATGAGGTTTATACGGGAGAATTCCTGCTGCCTGATGAATGAAAAATGCTCCAGCGAGAATACTGTTTGTGTATGGGACATATGGATGCCACATCGACACCACAGATAGCTCAGGTTTTCAAAGTTCAAGCAGGCATTATGTGTACGCAACAGCACTTCGTCGTACCTTCGAAAATCAGGTGGGACGCAACTGCCTAGGCAATAAATTTATCCACGTTGATTAAGACGTCTCCAGCAATCGACTCGTCCGGCTCGTTTGCACGCCTGACGTTTTGAGACTTTAGTGGTTCTCCAATTCGTGCCAAGGATATGGTAGCCGATTATCCTCCACTGTGCAGCGGGTGTTCGAGGCAACGATTATGGCTGTTCCATTGCACTCATGCAGCCATAACAACTGATCTTCTGAGTAGGTTTACCGACTTCATGCGCGTGCAATAATCAGTGTATGGTAGCAAAATTGGTCGAATCATGGAAGTTATCACGCTGAATGCACTTTCGGATAATTATATGTATCTTCTCATCGACAAAGTATCCAGGAAATGTGCTGCTATTGATCCGGTAAATCCGAAGCGAATTTTGGACGCCGTGAAGCTCCATAATGTTCATCTCTCGGCCATCCTTACCACACACCACCATTCGGATCATGCTGGTGGTAACCTAGAATTAGTGAATCAGTGGAATTCGCTGCATGGTATAAAACTCAATGTTTACGGAGGTGACAAACGTGTCGATGCGCTCACGGACGCGGTTACTCACGAGCAAAAGCTGAAAATTGGAGAAAATTTAGACGTTCTTTGTCTGGCCACACCATGTCACACATCGGGACACGTTTGCTACTATGTGACCGATCGAAACAATCCCTCCGAAACGGCTGTCTTCACAGGAGATACGCTTTTCTTAGGTGGTTGTGGTCGATTTTTTGAAGGCACAGCGGATCAAATGTTCAAAGCCCTGCAGGGTACCTTGGCCAAATTGCCCGGAACCACTAAAGTCTACTGCGGTCATGAATACACCGTGAAAAATCTACAGTTCGGTCTGACTGTGGAGCCTAATAACACGGCGATGAAACAACGTCTGGACGAGATGCAGCGCTTGCGTGGTTCGAACTCGCCTACCGTACCCGGAACTATAGCTGAGGAATTGGCCACCAATCCGTTTATGCGCGTCACAGAGCCCAGTGTGTTGGCACATTGCAAAACACAGGATCCTGTAGAGGCAATGAAAGTGATTCGGCAGGAAAAAGACCGTTTCTAAATCATCCGTTGTACACGGCCGGTTCCCATTGACCTCGAAGCAGAATCCCCGCACCTTATCTGACAACTCCGGTGTTTTTGCTTCAGCTTTCATCTATGATAATCCAACTTGCTGACTAACATTATCATAACTGTTTCATCAGTGAAAAAGGATACATTTCAATTTAGTATTTGTGTTTTAACTTGACG
>STRG.70358.1
ATCGTTCTCCTGCTTTGTGACTGGACACCCTAGCAGTACCCGTCCAACATCTCCCATGAACTGCACGAATACAAAGAATTCCATACTGCATCGGTCGTCGCGCAGGATAATCAGGACCGCCCTGCCCATTGCATCGAGCGGAGTGGGTAGTGATAAGTGGGCTACTGCTCAGAGTTCCCTCTCTTTTATTCAACCTTTATATTCTGTCCTCAACTACCTCTCTTTGCCCCATCTATCCACTCGTAATGCTCATACTGATAACACGGTCGATACTCGCAACGATTCACTGTCAAGTAGTATCGGGAATAATCCTCCGTCTGGTAACTCACATTTCCTGAAGCCTCGTCAGCCTCTGAATCTCGGCTTCTTCAACGTGCGTACACTCATGCAGGCCAGTCAGCAGGCGTGCCTAGCCCTCACATTAGATTCTCTGAAGATTGATGTCTGCTGCTTAAGTGAAACGCGTATCCAGGATTCGAGCAGTGTAATTCAACTAACTGCTCCTGGTATCTCATCGAGGTATATTCTGCGCACCTCAGGAGACGAAGCAGCTAGAGCTGTGGGTCAACGTGGTGTAGGAATTGTCTTGACTGACAAGACTGAGGCTGCCCTTTTAGACTGGATCACTGTTAACAGTCGTTTATGTGCTGTGAGACACCAAGGGTCAGTTGGCGTTCGAAAGGATAATTGTGTTAAGCGCAATTTGTTTGTGATCTCGGCGTACGCCCCAACGAACTGCAGCTCAGATGCGCAGAAAGATGAGTTCTACGATGAACTTGGCACCCTCGTTTGCAGCAGTAAAGGTTCTGACATTGTAGTGCTAGCTGGTGCTTTCAATGCACAAGTTGGCAGACTCCGTGCGTCAGAAGCCTGTTTAGGTGGGTGCTGTGCTTTACCTGTTGAGCGTAAGGAAAACGGGGGTGGACTTCTCCAGTTTTGTGCAGACAATCGTGACCAAAAGTTATCTCAAACGGAACGAGAAAAATGGCAGGTTTCTACCCATACGAAATGAACTCTTGAACGTGCACGGACCTCGAAGAACGACACCAAGATTTTACCGATTGGGCACATTGGTGGGTGTTCATTGTTTGCGGATATGAACGGAAATCGGTTAATAAAGTCTCTGTAGGGTTCATTACGGAGAAAGGAAAATTATACGTCTTGGTATTAAAGAACATTCAGTACAACGGGATAGGGAGAAGTTTACATCATCACTTGGTTCGTACTGGATTTCTGTGGATTTCCTTCAGCCGGG
>STRG.64946.1
ATTCCCGCTCCTCCTTGGCCTCATCGGGATAAGTCGGCCGATTCATCCGTTGCAGCAAGTCACCAAAGGATCTTACGTCTTCATCCGGCCGCTGCTTTCTCCCGTGGAACTCCTTCCGATATTGTGAAGGGTGCCCGAAGGCGTTCAAAAGTCACCGAATCTGCCTGGAGACAGAATCCAAGTCACCGCTGTTAAAAAAGTCCGCTTCATTGACGACATCATAGGCCTCTCCATCCAGCAGTCCCATGATAACATCTTGTCGCTCTTCAGCAAACCATCGAGGGTATCGCTGCACCTGGCTCTCCCACCGATCATAGTTTCCATTAAGGCGAAATTTTCCGGGGGCTCACGGAGTTGAAACCTGCTGAGTTCTGATTATTATGCACTCAGTCAACGCTCGTGAAAGGTCATGGACAGATGGACTCCAAGCTGGTCCTTGGGTGGCGAGCAAGCTACCGCCTCTTCCAGATTATCAGATTCGGCTAGCTTTTTCGGCATCCTTGGTCCCGGTTCGCGGCACTAATTTTGTAGCAGTCAGCCAAAGTCGAAAAGACGAAATTCAGCAATGTGAAGGTTTATCTAAAGTATGTGGTACACTGTCATTAATGTAAAAATACAAATATAAACACATTACGAATCAGTCCTCTTGGATTGTTGCACTGTCTTCTA
>STRG.57514.3
GCATACCATCGAAGGAATTCTGGACGCTCGATTGGCCGTGGCCATTACCTGTCCTGTGCAGACTGAACTGAACTGAATTGAACTGCAGTACACCAGCCTTTGAGATCTATTCACCACTGCCGTTGACAGCCCGATTAGTGTGGGATCCTGGTGATGCGCTTACTGAGCCTTTGTGCTCATGGAGTTTTCTTTGCTTGTATTTTGCAGAGCAGAACATGAGCAACTCCACGGAAGACACTGACCCTTGCCTTTGTAGCAAAATCGCTCGGAAACCGATCAGTTTCTGGCCCGGTTTCCCAGCGGTTTTTACTATTATGCTAGTCGGTTTCCGGTCGGTTTGTTTAGTAGCCATTTTACACGGAACAACAATGACTGGATTCGAGGGAAATCGACCACCGGTCTAATGTGCAATGCTTAGTTGGCGTTTTATTCTAATATATTGGTTTAAATTACTGAAGTGCCCTGCAATACCTCTATATAGATCGCTCTCTTTTATTACCTCAATAAGGGGAAAAGGACAAATAATGGGGAAATTGTAAAATAGGAGATGGGGACGAGTATCGTAATGCGTAATTTGGGAAACGTGACAGAAACTAACGAAGCCTATCACGTACTTCAAACGGTTGGCACAAACCACTCGGCAACCGTTCAGAAACCGGTCAGAAACAACTGGAAAAACCAATCGGCGTAATAGTGAAAACCAGCCAAAAACCGATCGGTTTCGGAGTGGAATCGGACCGGTTTCCGAGCGATCGAACACGAGCAACCCCCACGGAAGACACTGATCCTTGCATAATACGGAAGTTGTTCCGGTTATGTTGTGTGTTCCGCGCACCCGCGTTAAATTAAAGGCAGTATACCAGTCAATAGGTTTCCTAATATGTCTTGGATATTTCATAATATACTTGAGTCATAATAGAAAAGCGGATGGATTTGTGTGTGCCTTTGCTGCTGTATGTGCCGCCTTGGGTTTATACGTTGACGTCCAGTTTCTTCGTGGTTACTGGAAAACTTGGTCATATATCTTACAGAGGTTCTTTTGGTTGGGTGTGTGTGGTGCTGCAATAAGCCTGACTACAGCTGTTGCACACACCGCTCATTATTTCTTCATCAGAAGTTTTGATTTCAGATATTCAGTTCTGATTTGGCTAATATTGTCATCTCACTGGTGTGCAATACTTTCTTGGTCTTCGAGAGTCTATCACCGTTTGTGCTCAGACGCTTATACCCTGTCGAAAGGGCACATTTGACTAGTGGGAATTATTGAAAACCGGCACCTGACGAGCGCGTGCCATATTTCTAATTCTCTGAGACATTATACAAAGCAAAACTTCCATCTAAACTTTGAGATGTGTTGTTTGTATCAAAGGAGATATATGTAACTATTTTCACTTTTCCCTTACGTGTAAATATATAGCTCAAAGTCAG
>STRG.64773.1
AACGCTAGTAGTTTCGGTATTGGATTGCGCAACAAGGCTTCGAAACACTGGGTCAGGTCAACTTTGTGACCTGGTGCAATCAAGTGTCTTCCAATCGAAGAAGCTGGCGGTTTCACGTCGTTGTGTATTGCCCCAGCAGGTTGCGTCATCAAGTTTGACAGCCATTTGGGTATGTGTTCTGACACTCGTTGAGTCAAGCAACGATCCGTCCTGCCAATGTATGCGTCACCGCAACTGCAAGTGAACTGATAGACAATATGTGAGACATTGGGATCAGCAAGACTATTTGAGTGATTTTGAAAACATAACCTTTTGGTCGTCTGCAGCAAACGCAACTGCGCCGCTGTGTACGTGTGCCTTAGAGCTGACTTGAGATTACAATTTATTTGATTAAATAAATGATCTTCTTTAAAAGGTAAAGTGATAAAAACTTGCTTCTTTTCCACGTTCATTGTTTTCTCGCGCACAAGTCTCGGCCTCTGATATTGTCTGATAAATTTCTCCGGATAACCGTTAGCCAGCAGCGTTCTTTTTATGAACTCCTCTTCGTTTTGTATTTGATCCTCTGTACATATTTTCTGGGCTCTGTTATAGAGAGTTCTGACCAATCCACGTTTGTAAGCCACTGGGGCGAAGCTGGAGAATTGTAAATAACGACCGCCACACGTTGCTTTTCGGTGGATTCTGCGCTGTAGAGTCCCATCCTGACGCCCGGTTAATAGAATATCTAGAAAGGACAAACTATGATCGTATTCTTCTTCTTGAGATACACTGAGGTTTGGGTGAATAGAGTTAAGAACTTTAACAAAAGGGATAAAACGTTCTTCAGTCGTAAAAATTAAAATATCACCCACGTATCGTCTGTAAAATAGAAATTGGGAAATATTATCACAGAGCTGTTTTTCGATCATACCCAAAAATACATCTGCCAAGGTTGGGCCCAGAGGGCTTCTCATGGCCACACCATCCGTTTGTTTGTAAGCTTTACCTTCAAAATTGAACCGAATGTTTTCTGTGCATAAAAGAATGAGTACTTTAGGGTATTCAACAGGAATAGGCAGGTGAAAGTTGTGCGAAGAAATAAAATCACATAGATAATCTACTGTCTCACGAAGAGGAACCTTTGTAAAATGGGATTCAACATCGACGGAATACATTTTATCTAAACTCACTGCAATACTGTTTAACAAGTTCGCGAGTTCAAATGTGTCTTGTAGACAAAATGGTGTTATGTGTTCCCGAATGGGGACAAGAATCTCG
>STRG.4113.1
AAAAGAAAAGCCAGAGTTGCGACATAGCACGATTTATGCCTGGGACGATTTCGTTGCATCTCAACATGGTGCATACTGCATAACGATACTGTTTATATAAGTTCATGTAAAACAATAATGTTCGAAAATATAGGGGAAATTACAATAATCAAGTCACGTCACCATGGTAAAGACATTAACAAACACCTGTTTCTGCTGACACATAATTGGTTTCCATCGATGTATGGCAATGGCTTCGGCGAACCTCAACAGCCTGGTATTGTTTGCCACGTATATGACCCGAAATGCAGGGCTTTGGTCAGCTGAATGTTGCGTCATCAGAAGATGACGAGCGACGGCTGACGACGGGATCTCATGGTTTCGAACATTGGCATTATGCGTTTGATCTGACCCAGATTGCATCACAAAACGTTGTACCCAATTTGGAATATGTCGAATCACTCGGTTACGCAACTGCCGCTCTGTTCGACCCACGTAGGTCGCTCCGCAACTACACTGAAATTGGTAAGTCAGATTAGATTTGATGTACAGAAGTAGACGTTCATTCATCGAGGGTATGGGAATCCCCATCTTTCGATGAACAATTCTGAGGTCAGCTGCATAATATGTTCGAGCAATCGCTGATCCGAGTCGTCGCTTGAGCAAGCAATTGACGTCATCACCTTTAGAATGGAAGACAAAGGGTGACTAGTAATTTCTGTGCCGAACAAGTCGTTTGTCTGATGACCTTAGGCTTACTGTGCCTTTCGATAAACACATCGGGATAAGCGTTTTCTTTTGATTGACTGTCCTTTTGGACTCCACGTTTCACGCGCAGACCTCAGGTCGTCCGACCAACCTGCACTCGGAACACTCGGACAGTCAATCAAACGAAAAATTAAACAACCCCACACTGCTCGCAAGTAATTGCGTGATATATGTACCATAAGCGTTTTCGGTCAACGCTCCTTTCAGCTGTCGTAGTTTGTTGTCAATTATGTCTTATGTGCAAATACGTCGTGCTCTCTGAAATAGTATTCGGACCAGGCCACGTTTATATTCCACAGGCACAAAAATGTCAGAGTGCAAGTATTGGCCTGTCCAAATTTCTTATCGGTAAACAGACTTGGCGATTGCTGCACCAATCCTAGTCATTAATGTCGAGGAAATGCAGTGTATTGTCTATTTTTACTTCCACGGTAAATCGTATATTCGGATGCAGACTATTGAGTTCATCCATAATCCATGTCGTCTCTTGCAGACTTTTTGTGATGATTAGAGTATCATCAACGTATCTTTTGTAAAGTTCTGAACGTTCCAGGATTTTACTCGCCTTTTCCCCAAGATGAGCCATAAATGTATCTGCTAGAATGGGACCCAATGAACTTCCCATTGCGACACCGTCGATTTGTCTGTAAGCCCGGCCAAGGAAGGAAAATGATACGTTTGTTGTGCACAGTAGTAATTGTCGCTGCAGAACTGATAGTGGTATACCGATTTTGAGTTAGTTTTGCTTAACATGGCCGCTGATGATACATATGACCTCCCGAACGGAAACATTCGCGAACAGTGATTGTACATCAAATGAAACCATTTGTTTCCCTTTCACATTAATCTGATCCAAAGGCTTTACTATTTCAAAAATGTCTTTGTTAGTGTGTCTGACCATTGATTTATGAACTGGCTCAAGCAATTTCACCACTCATTTCGCCAGTTCTTGTTGTGGTGAATTTGTCATAGTATTGGTCGAAGTGGCACTCCCGGTTTGTGTAGTTTCGGCAAACCATACAGTTGTGGAGTTTGAGTTCCTTTTGGCTTCAGATTGTGAACTGTGCTTTCATTGATGAAGTGTCCTTCAAGTAGAAATTGTACTTCTGCCGATATCCGTTGTTCTAGTTCCTTAGGGCCATCGCAGTTATCTTCGCGTACAAACTTGCTGGGATCGTCAAGAACGCTTTTCATCTTCTCATAATCATTCCGATCTATCAGTATTGCTCCGGACCCCTTGTCAGGGCGTAAAATTAACGAATCAGGTCGCAACTGTAGCTCTTTGATGGCGGATATGTACTCAGGTGTGAGGAGTGAATTATATCTGAACAATGTTATCCGGTACTGTCGTTCCAAGTCAACCAGCTTTGCCTTGAACCAAGTCTCCGCATCCTTTGAAGTTAGTTTGACTATTTTTAGTTGTTCGAATTGCGTCTGTGTCTCTATGCTGTTTATTTTTTTCGGTGGTATGCAGAAACGTAAACCACAGGAAAGAGCCTGTAATGGAAGTTCATTCAGTGCAACCGATGACAAATTCTTTACAAACGTTTCTGGTTGTTTCGAAGAATTCGGTTCAGCTAACTTGTGAACGATGGATTTCTAGGGCTTGTTGAGTGCACAAAGTTTGGCCATGCGGATGCTCTCCATACAGAAGTTGGTAAATTTGATCTGACTAACGAGGATCAGTTCGTCAAGAATTATTGATCTCTCGATGCACGTTGTCTGCAGTGTCGTTAATTTCTCTTCATAATCATCAATCTGATAGAACTGGGAGTTAGTGGGCTAC
>STRG.78711.1
CCCGGTGTAAACTGTGTACAACTTTTGTGCTATGAATCTTGAGATGAAAACCATCAAACAGTTTCTTTATTAATGTGTCAGAACCGAAATCGGTTCGGAGTGTATCGAAAAATCGATGCGCCATGTGAAATGTTATGGTAGAATTTTATTGCTCAATAACACAGCGTAGTCGAGATCGTTGGTAGGTTGTCGACGTTTCGGTCACCACGGGTAACCTTTTTCAAGACTGGTTTTGCAACCGAATGAAACTGGAATAATAGCTTAGAGCAATTGGGCGTTAGTCACAGTGTGTTCGTGTGTTGGTCTGTGTGTTTGTGATGTTGTTTTAGTGTAAGGGGTGGGTGGGTGNTGATTGGTTAAATGTAAATAAGGTGGAAGTGAGGCATAGCTCAACGCCAGTGATAATATCAGTTGGATTCAATGGACATCTGTGTTCTAAGGTGGTGTCATTGATCAATATGGAGTGTAGAAATTCCAAACTGTCTTTAATGGGCACGCTTGTGTAAAGAGATGTCACATCAAAGCTCACCGCTGTTTCGTCTTCTCCTAATACGACAGACTTTAGAATGCGGGAGAAATCAAAGGCGTCATTTATGTGACTTACCACCATTTTTTGGTACGGCTTTAGTAGTGTGCTGATGTACTTGGCTAACATATAGGTTGCACAAGGGGTATAATCCACAATTGGTCGGATAGGTGTGCCGACTTTGTGGATTTTTGGTAGTCCGTAAAATCTTCCAGGTCTGTTCGTCTTAGGATTCAAAGCAAACCATAGAGACTTCCCTAGCTTTTCTTTCAGCCCAGAAAGGTATTTGCTTATCTGTGCCTTTGTTTTGTTCAGTGTGGCGTTGGCTTTCTTTTCTTCAATTCTTTCATATGGTCCATCTTCCAAGTGTTGTCGAACTTTTGATTCATAGTCGGACCTATTAAGAACGATTGTAATGTTGCCTTTGTCAGCTTTGGTGATGTGAATCGATTTGTCACTTTGCAGTGTGGTTAGTGCCTTCTGTTCGTCTTTTGATAGATTTGACGAAATTGGTTTCTGATTCCTGAGAATATTACATATTCTGAGTCTGATTTTATTGGCTTTTTCGAGCGGTAGTTTTTCCAACGCACCTTCCAGCGGAGGCGTTAGAGGTTTCTTGTTTAAATTGAAATTTAGACCTTTCTGTAGCAACTGTAGTTTCTTTATTGTCGATTATTCTCGTTAGATCTTGAAACAGACACGCGATGTCAGGAAACCGGATCTCGTTTTCCACACCTTGCTCTCATTTAGTCATTTTTGGGAATACTGAGCTCCAGCTCTCGTCTAAGGCTCCCGTGAATCTCACTCCGCATTCTCTGAGATTCTGGGAGATACAGATGAAACAAATATGTATACTGCTTCGT
>STRG.66816.1
GTAACTTGTTGTACACACAAGATATATATATATATATATTTCTAAAACCATTGCCAACATGATAATGCTTTTTAATGGTGAACGGAGCGTTGAGGATGCACGGAAAACTAGTTGTCTTCTGTCATTATGAAAATCTTCATCATATCTCCCCGTTTCAACCGTGCAATTCATTTCGCTCTAATTTTTACATGCAACAAAAATGTTCGTTAGTGAATTTCCGGTCCAGCCTCAAACATTCTGTCCGAAAGCACACAGTACGCCTTCACATAAGCACAGTCAAGGCAGTACGCTTAACAGACACATAACCCAGAGAATCATCAACTTTTCAGTTTTTTCCACCGAGAACTATGTACGTTAGTGGCCCGTGTTGGACCACCGGTGTCTTCGATCAGTTGCACAAGTCTGGTGGCAGCATCACATCAGTAATGACTTAGTCCGAAGTGGAGTATTCGCAGTGAACTGCTCATCAATCAGAGTAATTGTTTCTCTTCGCCGGTCATGGTGGCTAAGTCACGTCTTGCGGATGCCCGCCCAACGCTTTCCTCACCACGCTCTATTCGCGCTCGTTAGACAGGACTGGAAACGGCAGCGTGGTGCACAACCGATGACTTGGAGGAGGAACTTGAGAAAGTGACTTCCAGTTTAGCCACAGTGATGCCCTGTCGTTTATCAGGTTAAAGCAAGAATGACACCGAGAACAGTCGGTCAGAGACACCGACGGATATGGCACGAAACCGGAGTCGGTGGTGTC
>STRG.56495.1
CACAAGGTGTTTCGCAATCGATGAAGCCGGGTTTCCAGTCGTCGTCTGTTGTCCGGGTGGAGGATGACCCATCCACTGCACTAACCACTTCGGTACATGCTCCCCCATTCTTTGACTGAGGCAAGAGTTCAATTTTGAGACTTTGGAATCATGAAACTGTTCAGACCGGGATAAACAACATTTTCCGGCTCGAAAGAACATTGGCAAATTTGTCTGTGTGCGTGGTTCAAACATTCAATGAATGCTCGATTGATTTTTATTCCCGCAGAAATTTTGCTTCCAAACCTTTTCGGGTCAGGAAACGAAATATCTGATCGACGATGACGGTGAACCAGTGAACTGAAACAGCTTAGCTCTGTGCGAACAATTGCCAAATGGCACCCGCATGGGTCTGCCCGGCTTGACTCACACATCGATTTCCAGCTACCCCGGATTTGTCAGTTCGATACATCAAGTGTGGCATTCATCTGTTACGTTCTGAAGACTAGTTCTGGTTTTACATTCTATCACTTTGTTAACAGAAATTGGAAGAAGACTATTCACAATTGACTGCATATTGTTCCAGAATTGTCACAAATAAATGCTGTCACCAGAAAGCATTTCTTGTTTATGAAATTCCCGTCGTTGTCTTTCTCCAACCAGAGGCAACTCTGTTTTAGACAGGATTATCACCAACCCTCCTGAATCATTCTCTCTTGTGTTGTGTGCACCTGTCTCGTCCAGTGACTATTATCTGCTTTTGTTGAGGCCCGGTCTGCTTTCAGATCTTTCAGGCAAACCTGCCAAATAGAAATCCTTCTCCAAAAGTTTTCATTTGACAACATTATTCTTCTGCAGAAATCCCTTTCTCATGCATCTTCGTGGTTTTTATTCGAATCGTCGCGAAGTAGCAATGTCAAACTTTTCGTAGTTACCGTCAGTTTAATTTTCGACGTGTGCTGCCCCTTAGAAACCGTCTTTCTCTGTAATCGCCGTGCCACTTATTCGATGATGAAATCCTTGAAAAGACAGGAGGAATATTTCTATAAAACCCGAGATAATTATAAGGTAAAATACACTCCCCTTTTGATAAGGAAATTGAACGCACTGACTCGCTGTATACTAGTCAACTCTTATGTAGCCATAATAGTAACTGACTATGGCAAGGCTTTCGACTTCTGACGACAGTATCAACAATGCATTCATCCACCGATCAAATAACTATCCAGTTGCGTTCATTCTAGAAGTTGGTGTGCATATAACCCCTTTCTCTACAGAAGAATTATTTAGGCTTCTTCGTACTTCCAAAATAATCTCAGGTATTGGTTTTGGTGGTCTATCGTAATCATTTTTGAGACATGGTGCTGTTACTCTGACCGATGTATTTACTTCCCTCCTAAACAAATCTTTGTGCCCTTTTTCTATATCCCAAAGCCGTAGACCAGTCACTATTGTTCCTATACCCAAACCTTGTAATTCTGGTGTCACAACTAAGTGTTTTCATCCAACGACTCTAACTTCATCTGGTCTTAAACTTACAGAGTGTGCCATTCCTGAACGTTTTAATTCTTCTATAAACTCTCTCGATGACCCTATGCAGTTTGCCCATGAATCGAACAGGTCCAAATGAGAATTCTATCGCCTTCTTGGTCTATCATATCACCAAATCCCTCGATGGATCAGCGAAGTCTGTGCGATGCACTTTACTAGACTACTCATCTACTTTTTATTCTATTCCGCCATCTCTCCCCCGTAAACGGGAGGCTTTCGGCTGTCCCACATCTTTACTGGCATGGTTGTCTGATTACTTTAACAACAAAACCCAGTGCACACGACCACGTTTTGAAACATCCAAACCTTTGGTAAATAATTCAGGATTGATTCAAGGAACCGATCCTTTCCTTTGTTTATTTTCCACCTACATCAGTAACCTTCCATCCAGTTCTCCAACACATTTATTTAAATAAACCGTTGATGTGGCCCTTTGTCAAGCTTATTCTATAGTCTAGGATTTCGATAGCTTCCCCAGTAATCAGTCTCACATTTACAATTTCTCTGTTCGATCCGGTTTAAATTTAAATTTGTCCAAATGCTTTAAATGTATATTTATCATTTCGAGATTGGCTTATTCTTTTGATCCATCTGTCGTTT
>STRG.27868.1
GTCCAATTCACGCGTTTGTAAACGATTTATTGATCTTTGACGATAAACGCTCTTGATTTATTGACTGTATCGCAACCGAACTGCGCTACAGTTTCGTTCAGCTGCCTGCTAAGTGGACCGTTTTTATTTTCTGCGCTGTCCCGATTTTCGGAAGCTTACTGCCCATTGTTCTTGGTTTCTCACCTGGCTTAAACGAGCAGAATGTGTTCGAGGAGAAACCAATTCGGAAAAAGCTTTCGCACAAGATTTAAGAACTGGCAGCTCAAATGCAAACTTCAATCTCCTCACGGATGTCGTTACTGCACACAGAGTTCACTCGATTGGCTTCACTGAGATCTCTCTCATCCTTGCCAATGGATACTATTTTTTGGAAAAACATTTTTTCCTTTTTTTCGTTTACTTGTCTTTTACAAAATTTCGGCACGTCCCTGTCACACTTTAGGACTTCTAGGTAGAGAATGTTATGAGAGAACACCCATTCAGTTAACTCATGAGTCATCTCACAGCTGCCATATCCATTCCAGTGGCTTTTACATCAATTTAGAGGAGAGGAACATAAACCCTTCCCATATGGAGATAATCAGCTGGTTTCTGGTTCATTTCACGATGCACTCTTGAGTCAAGGTCTGCCTACTCGGTAAAGGTTCTTCTCTGATACCAAAACAATAAACTGATTTGTGAGCC
>STRG.71865.1
GATGAGGTGGGCGTATTCTGAAGAGCAAATAAATTCCGAGGCAGAGTTAATTCCATCCAGATATTTCACTACCGGTTCTCCCGTGGTAGCTGGTAGTCATGCGACTTGCACTGGGAAAACTGATAGCTGTTCTCCAAATTACACTGACGGGCATCAGCGCTATTTCATTCTCAAAGCCCATTTATAAATTCAAGGTTGGGCATGGATCAAAAAAGCTGAACAATGTTATCGGTAAAATTGAGATTGTGAATGCGGAATCAATGGGACAAATTCGATATTGGATGGACGATGATCTGGCGGATATAAGTCGTATTACAGTTGATGAAATCACCGGGGCAGTGAGGCTGGTGTCCTCGGTGCTCCCAATTTCATTCTTTGTATCTGTTCATGCAGGAATCGCGTCTGACCCGGGCCGCACACATGCACGCGCGATTGTGCAAGTGCACGTGACTTGTCACTTTGGATCCGACGTTTGGGACACCTCACAGGGATGGGCCGCGATACATCCTACATCGGCAGCTGACGTGAGCC
>STRG.48224.1
ATGCACTGACCATGCTGCTGCCACTAGCATATATTGTTGATCCTTTAAAACATCCAAACACTGAAAGTCTCCTATCAGCCGGCCACTTCCTGGACTCTGTTGCATCTGAAGTCCATAGACGGATAAAAAATTCTAAAAATGCCGTTGTTTTTAATGTTCCAGATCGTTTGCCCCTTTCCTCGGTCAAACAGTCATTGCTCATGGCATGTGATATGTCACACCACGAGTGCTACTGCAAAAGACTCAGAAAACGGTCACATCGAAACATGTGCCCGCTACTGTTTCAATTTCTAGAAGAGAGCACTGCCGTGGAATTCGTTAGAAACCCAAGTAGCAATCCCAATCAAATCCCGATTGGGTCCCCATTGGGATTTGGTTGGGATTAAGTTGGGATGCATTGGGATTTGGTTGGGAC
>STRG.10148.7
CGGCACCTTAAAACGCCCGGTACCCCGTTTGTGTCTGGCTTCTCACTCTAGCTGCGGGTGGGCTAGCACCATTGAAGTTCGCGTTTTTTGTTCGAGTTGTGGGCCAGCCGAGGGCCATTTTCGTTGTACAATTACGGGTCCTGGAGGTTGGACCTAAGTGGTCAATTGTGTGCCGGTATCATTCATCATCCGTGATTGTACCCTGTGTCTCGTGTGCCTACTTGGCCTGTGTCCTGTGTTCTGTGTTGTGAGTCTACGTGGCCTCAAGTCCTGCGTTTTCCGTACTGCTCGTTCATTTGGTATCGTGTTGTGATTTGTGTTGTGTATCTACTTAGCCGTGGGCTTTCATCGTGTGCAGCATATTTACGCCAGTTGCCTTGTGTTGTCGAGTCTCAGTAAGCTGAGACCTTCTGTGTCAACTGTGTATGAGTCTTACACAATATGACAATGTCGTTCTCATCATCAACCCTCACCATCTTGTCGTGAGAGACAGTGAAACGTGGTGCGATGAACCTTGTTCTGATCACCGTATACACAATGAAGAGGATACATTTTTGAGTGTAAAGATTGAGGAGTTATACACGCTGAAGAGGCGACCCAAAGTAACGATCTTTCTACTGCAGGAAGTACGAAATATGGAAATGCATCATATTGCAGTCTTGCCAACCGAATTCATCAGAATTTCTTGACTGGCCGCATCTCTTGCTAAACTACTATTTCATGATAAAAATAAGAGAACAACCTAAATTAAACTTATTCAGACATCCTGCAGGACGATGGTCGAGAATCTCAACGAAAACAAAAGGAATTTCTGTCAGGCTCACCCACACAGACGAAGCATTCAAAGCATACGTTTTCCGACCTTGAACTCCAAGATCCACTCTCTCTACCTCCCACTCGAAAATTTGGAGGATGGGGCCAAGACGGTGTAGCATCGGGTCAAGCCGCGTATGGACGGAGAGCACAGACACAAATGTCGAATTCCCTGAACCTTCTAGAAACCAAAGATTCCGATGACGAGCTAAACATACCAGTCATTCCTGATTTGGCGGGATCAGATGAACCAATGTCAATCGCGGCTACTGCTGAGCCACCCAGTGTGATCATGAACCGGATCGTCAGCTATCGCGAATTGGATCAGGATTTGGCCAAACGAGCCGCATTCGCTGGTTTTGATCGTAATATAGATTTGAAATTGCTCACTCGATATCTACTTCCGGAATCTGAAGTGCAAGAAACCGATGAAGCGTGGGACTGGGATCGTCTGTTTGCCGATATTAGTGAACAGAAGTCAAATG
>STRG.28567.1
GCGGACGGTACAAGTGGTAGGAGATCTTGTGCTTTGCCCCGGATGTAAAAAACCACCCGGCCATCACGTTGCCTGGCTGTAATATATCGTGCAGACAGTTTATCTTTTGCTCTGTCCGTCTACAAACGCACCAAAGGCTGGCTACTGCGAACACGATCTGGCCACCCGGTTTTGCCCACAAGAGGTCCCGGCACTGCTGCATATGCCTCTCTGAGGCTTACTGGAGAATTCTCACTACAGGGCCCTCCCGATGTCGAAGCCACCTTGCGAGGACTTCTGATTAAATAGTGATCGGTCCAGATCCGGCGATGCCCGCCTACTTCCCATGATGAAACAGCGAACGAAAAAGGCAGCCAACCCTTGCCCAAAAAGCCCAACGTGGACACAGAAAAACCACAAGAAACTCAACAGAATGGTGTATTCGCCAATTTACCAGCACAACATGGTCTTTTGCAAAGGTTTTCACCCTTGTCTTGCCTTATTTTGTTCCTCGTGGACACGGCATTCCGATTGCTGATTATTCCTTCCTGGAACCTCATCCACTTTCCATCGCATGCGAACTGCCGACACCAGATGACACACACTACTTCTCATGGAAATTGTCTTGCCCTTTCTGGGGGTGCTATTACTTTTCATATCCGCAAATCCATAAAAATTAATATTCCTCTGCGAACCTTCATTAAATTCTTCCCTGCCTCCTTTGTCTCAACGCCAATTGCCTTTTTAAGTGAACATGAATGCGCATTACCGACCATTTTCTTGCATCATTCTTGTGAATATTGTATTTCCTGCCTCCTAAGACAATGTCCGTTTGAACATTCCCATATCTGGCCGATTCATTACTATTGCCGTAGTTGACTAGAAATTAATTCGTATTCACCGTGTATTCTTTGGTCATTTTGATTCACTTAAACTCTCCTTAGCCTTATTCCACCGTTGCTGTGATGTCCGAATCTCTCTTTGAAATTTGTGAAATTTCCATCTCATTCAGTAATATTGTAAACTCTGATCATGCCAACATGCGTGCCTCTCGACCACGGTCCAGAAATATACCATTATTAATATTTAAAAAAATAACATGAACTTAAACTGAACCTGGGCGAATGTGGTGAGGCAAAG
>STRG.24000.7
CAGATGTGTTCGTTGTTGGCGGCAGGTGTTCATTTGAGTTGAATCGGTTTCGGCTGCTCTACATCTTGTTCCCTACACAATCACCCACTCACTCACCGGTTTACTGGCCAACCCACGCATCTGACCACACACACACGCACAAATACACGGACACATTCACACACGAATATATACATTATATACATAAACACTGAAAATACCTCTTTTCGCGTGATATTAACGGAAATGATCTTTCTCTGCCGTGCATAATTTATCATCTCTTGCTTGTATGTTTAGAGGTGTGCATCCACTCATTCGCCTGGGGATTACACATTCAAAAGTGAAATACGTTCAACAGATCTTGCTATGGCCTTCGGTCCGTACGTCCTGTGTGATATTTCCACACTTTTGTGGTTCACATGTGTCGCAGATAACTCGTTTCTGTGATTTGTTTCCTCAGTTTGTGAGTCTGTGTCTGTGCGTCCGAGTGTGTGTGTGTGTGTATGTGTGTGGGCGTGTGTTTGTGTGCAAGCGAATGCGGAGGCAGTTCATTTCTGCATTGTAAGCTGATTCGTGTTCTGACGCTTCATATCTACAACACCGTCCTGTTAGTCACATTGTTACCGCTCTGGTTGACCACCACATTGTGCTACTGGCGATCAGCTGAGTACAAGATGTTGATTTGATGTTGACCAATATTACTTAACACGGTCGAGGCTTAGCCCGTCCCTATCGGTTTCCATTAGAGCACAAAACCAATCCAGTTCCATTGTGGGCACATATTCAGGAAAATTCCTCCCGCTCTTTCTCTCTCTCCGACCGATTCACTCTCTGATTTCACGTGCACTTTATCTAATGGCTTTGGCTGTGACAAATCTGACCGGATCTCTAGGTCTGACCACATCCAGCTCGGACCCACTTACGTGTATCACGGGGACACCATCGGAATCCGTGTGCACCTCCAGTCTGTCCATGACAAATCCCAGTGTTTCCGATAGCGGGGAAGAATCCGCGGAGTCGGCTTCCGGTCATCAGCCGACAAGTTGTTCCAGTCTATTCTCCGCCCCAAACAACACGGAGGCTGTGTCACACACGTACTTGGAATCAGCAAGCACACAAGAATGTAGTTCTACTGATTCAATCCACACTGACGGTGAACAACCCAATTCGGACGAGAATCGATTGTCTCCGGATGTGACACATCTATCCACGGTTGGGGACGAAATGGAGAACGCGAACACTTTGCGATGGCGACTACGCAACACGAAGTTATTCATTGGGCAAATTCCACGCAGTATGCAAGAAGACGATATCCGGTCAATTTTCGAACCATTTGGTCCAATATACGACCTACTTGTGCTCCGGGACAAACTGACCGGGATGCATAAAGGTTGTGCTTTTGTAACATTCTGTAACAAGGAGTCTGCAATCAAATGCCAGGATGCGCTACACGGTAAACAAACATTACCCGGGATGGCTCGTCCACTCCAAGTGAAAACGGCCGATATCGAACGTCGAACAGAAGAACGCAAACTGTTTGTCGGAATGTTGAGCAAACACCAAGGCGAGGAAGATGTTCGACGACTATTTGAACCGTTTGGCACGATTGAGGAGTGCACCATTTTACGGGATCAAAGTGGGAATAGTAAAGGCTGTGCATTTGTGAAATTCTCATCTCAGCAAGAAGCCCAGTCGGCTATACTGGCTCTTCATGGCAGTCAGACAATGCCGGGAGCATCATCCAGTATCGTGGTAAAGTTTGCGGACAGTGAGAAGGAACGACACACTCGAAAAATACAACAACTCATCGGCCCAATGGGTTTATTCAGTCCAACTCTGGCCTTATCCCAACTCAGCGGAAACATGTATTCCCAGATGCTCGAGAATATGGCTCAAACAACCGGCTACATTAACCCGGTTGCCGCCTTGGCACTTCAGTTGCAACAGGCCAACAGTCAACTGACTGGCAGTGCGGCGGCGGCCGCCGCAGCCAGCATGCCTGCGAACGCAGCCAGTTTAGCTATGATGGCCGGAGTGGGTGGCACGGTACCGGTCACGTGCCCAACTCTACTGCACGCTCATCGAACCCCATCCAACGGTGTCTCAGTATCAACCACCACCACAACCCCCGCAGCAGCGGCAATGGCCGCGGCCTTGGCTGCAGCTGGAGCTTTGAATGCAAATTGTGGTGCAGGTCCGATGGTGGCGATGACAGGAGGCGGTCACACACATCAACATCTAACTCCACAACTGGCCGCCCAACTGGCCAATGTGACCAGTGCCAGTGTATGCAGCTCCACAGAGGCGGTAGTGAACAGTATGTCCGGAATGAACCAGGTAGATGGCTGTGGGGTTTCCACTTCTGCCGCCCTAAGCACAAATGCGGCAATGGCTGCAGCAGTAGCTGCTATGACCAGTAACAACCAATCAAACAGCGGCATAACAACCGGACCAAATGGTAGTGCTACTACCAGCGGAATGACAGCACAGGCACTGAGCTTTGCTGGAGCTTCGTTGGCCAGTCAAGGATTGGCATTACATTCCATACCGGGGGCACATATGCCAAGTGCCGCGACGCTCGGTGGTCTCATGGCTGCCTCTCTTCCATTCCCTCAAGCAGGTCTCAATTCTCTGGCTTCGCCACTTTCTGCTCTCCCTCCAGACCCAATTTCACACCTCTATACCGGTGTTCCAACTTACGGACTGGCCTACCCGTCTCCCGTGGCCGCGGCCTCAGCCCTGAATCCGTTTGCCACGCTGGCCCAACAGGCCTTGACCATGCCCGTTCATCAGAAGGAAGGTACCAAGGATTTGATCCTCACCGGCCATCTTCCATCAGGGACCCAACGGCCCAGAGGGTTGCAACCTGTTCATCTATCATTTGCCCCAGGAGTTTGGCGACCCCGAGTTGGCGCAGATGTTTATGCCGTTTGGCACAGTCATTAGCGCAAAGGTTTACGTGGATCGAGCAACCAATCAGAGCAAATGCTTTGGCTTTGTCAGCTTTGACAACCCCGCGAGTGCTCATGCCGCAATTCAGGCAATGAATGGCTTCCAAATTGGCATGAAGCGCCTCAAAGTGCAGCTGAAGCGACCGAAATCTGATGCGACCAAGCCGTACTGATTATATCACGGTGTTTGAGTAATTATGTACATGTTATTTACCATTACCGAGAAAAACACCCAAGTTGTGAGCATTTCTAGTCGTCATACTCCACTGCATTTCTTTTGCTGGCCAACAAACGATCATTATCGCTCATCTTTCACTAAGCGCAGACTCCCTTTATCTTTCTACATACAACTATCTCTCGCTATATATATGCCAATCTATCCATCTAATTCAGGTAATTTCAGATGCATCATGAGTGAAATTTAACCTACAAACCACACTTTGGATATCACTTCAGCATCTCATCCATTCCTCATTTCTCTTCCATATTTCTATGCGATTTTTTGTAAATAATTTGATCTAGAGGACTATTCCGATAAGCTGCAATACATTCTTTCAAACAGGCAAGACCCATACCACGGGTGGTCTCATCAAGCTCCGGATGTCAGTGACTTTTTGCTTTTGTCGGATCTCGTTGATCTTTATTTGCTGTTTCAAACTACTCAATTTATTCCTAGTAACCCGTCGTGATATTCGCTTTTTTGTCTGACTCTGGGCTTGACGTTACGGTGACCATGATTCGGGGACTGTGGTTACTGTTGTTAGTTTTGTTTTTTCGTCGTCATTGTTGTTGTCTACTTTAAAATATTTTACTCTTCTTGTTCTAAGTTGCATTTCTCATCATTTACTTCTAACTGCTGCTTAGGTGGTGGGCATTTCTCACATTCCAGCGTCATAAATCATTCCTTTGTTTTTCACGATGAATTTGTATTGTTATCATTGTTGTTACCACTACTTTTATCTTATTGTTCGTTTCCAGTGATATTCATTGGTGTGTTTCTTTTACCCCGTCCCTAATTCTTCTATGTCCGTGTATGTCAACAATAATTTATGGGTAATGGTTTTCAAGCATCACTCAGTTCCAAATGTTCAATTCATACGAGAACCACTTTATTCCAGACTTGTTGAAAAAAACCCTGTTGGCACTGTTTACCGTTTTCTTATCTCTTCATGTCTCATATTGCAATTATGTGTACCTGTTTATCGGTCTGTTATCTTCTTCGTGTTGGTCTATGTGTATGTCGCTCAGTATCCATGTGTGTGTCCGTCCGTCTGTGTGTATATGCGTGGATACCAGGCCCTTTAGTTATCGGAACAATGTCAAGGTCTACCTTGGCAGCCACCCTAATCCAGCTTTCGGCTGAACATCTGAAGGCAGTGACCCTCTTTGTACCACATCACATTTGCATCCCCAACAACTGACCTGATTGAATTACTGACTATTGATTACTTACCAACTTACTTTCTCGTCCAACATACCATGTGATCTGGGAGTGTTCATCATGCGACCGAGCTTGATCAAAACAAACAGCAAGTACACCATTCACTCCCAAAATGACTATGCGCTATGGCGACAATTGTCTTTCCCATTCACTGCTTGCAATCTACATTCCTGAACGGTAGAGCTGCAAATTCTCGATTGATTGCCGGTTTATCCGTGTCTTACGAGCTAGTAATCTCTTGCATTAAGAGTCTGACAAAAAACAAATTCACAGCGGATGCTTTTAATCTGAGTCATAAGTTCACAATAATTCTTCACAACTTCATTCCACGCAGTTCAAAGCATGCATTTTATCTGACTGTATGCATCGCGATCACAACTATTTTACTTTACAAATGTTCGTATAAAAACATAAATAAAAAATTCACAGGCAAATGCATACACACACGCACACACGCATACGATCGTATGTGCATGCAATTATACATTGCTACTGATCATGATCGTGAAGTAATTTCTCAGTCCAATGCCAGTCAACCACTCAAAAAAATCAACCAGAAAAATGGAGAGCAAAACAAATTGGGATTTTTCCAAACATTTTCCCTTAATAATTTTGATTGTAAACTGG
>STRG.53767.1
ATTACAACTATTAGCGACCCCGCACGTGGCTTCTTTACTATTGCCGGGGTCGGGGCCTGAGAGCCGAGTACGGCATTCCGCTGAACTTTTAGATTTCTCACCAGCGCCCTGGCTGGTCGAGCAAGGATACCTCTTGGGGCTAGACCACCAGGCCTTACCCTATGTTCGTCCGGCACAATCTGGTATCTGCCCTTTGTAATCTGAGCTACTACCGCTGCCCTCGCCAGCAGTCTATCCCGGGTAGCCTCATCAGCGAACTCCACCAGTATTGGTCTCGCACGAAGTTCGCCTTTGTTCCCTAGTGGTGACTTCCATGTCCCCACTCTGTGCACCCTTCTTAGAGTAGGAGGGTACGGAACACCTGCGATTCGAAGTATGTCGCAGACCCTCCTCCTGTCAATGTCTCTCCTGGCCTTCGATTCCCTTATAAAGGGTTCTTCCTGGTTTAGGATCAGAAGCCTGTGGCTTGAGACCCTGCCCATCGACAAGACCTGCCTCTGCAGGTCCTTCACCTTGTTTTCTACTACCAGAAGAGCAGGGTCATCCACCCTAGCCAACCCATCTTTCGCTCTATTACAGTCTCCCTTCTTTTTGACCTGCCTGAGGGAAGAGCCGAAGACGAGGCAGGTGACCGAGAGCAGCCAGACGAAGTTTCCTCACCTCCGTTGCTGGCGGACCGTTCGGAAGCCTTGACCAAGTAAGCGAGCCTACTAGCAGGACTCGGGTGTTGATACTACTT
>STRG.11563.2
GCGCGGCACCAAGATTGCTATTGCCGCTGCTTGAGCGCTTCGGCTGCGTTCTGTCCATTTGCCGGTGGCCGATGGCTTGCTTCTCTTGCCCGTCATTTCCCTNCGGTTGGCCCGACTGTCTCAGTTGACGGCTCGGTCGGCAGCCCTTCACCTGAGCTATCTTGCTGGTTGCCGTAGATCCCGCCGCTTCCTTTCTGGTCATCTGTATGCTTCTTTTTGCCTGCTTCGGGACGCCTCCGACATATTCACCACCTGTTCTTTTGTCTGTGGCCCTCGTTTGGTTCGTTCGTTCGCCTTGATGTTCACGCCGTTCCCTCGCCCCAGCATTCCCTGTTACACTTGCCCTTCCTTTAAAACATTCGGTCCGGACGTGCCAGGGTGCCAAGTCGCATCCGTTAACCCATTTGCCCTGTCGTCCTTGATCGATTTTGAAACTGGAATTCTTCCTCTCTAGTACGGTGTGGGGTCCACTCCCCAGTTTGTGGAACTTGCTGCCCCCCGGACCGGCCACTGCGGGTCTGTTACGATTCCTCAATTTTACCAGCTGTCCGGACATGAACGGATCCCATTTCTGTGTTTGTTTCCGTCTGTCGTACCTTGCCTTGTTAAGACTCTGAGCAATTCTTGTCTGTTGTACGGCCACTTTCTCTAGATGCCTCCGCTCGCGGGTTGTCAGAGGTTTATCATTTTTCATGTTGAGCCACACATCCAGTCGCGTTCTGGGTTCCTGTCCAAAAAGCAGTTCAAACGGTGGCGTCCCCGTTGTTGAATGGTTCGTTGCGCGGTAACTGAGTAATATCTCTGATAGTCCTTCTTGCCAATCACTTCCGTGGTTATTTAGCCACTCCTTCAGCGTTCTGTTGAATCTTTCCGTCATTCCGTTTGCCTGGGGGTGGTGAGGCGACGTTCGTATTCGCCGGATCCTCCACTGTTCCAACATGTCTCGAAATTCCTTCGATTCGAAGCAGGGACCCCGGTCAGTGATGACCGTTTCTGGTACACCAAATCGCGCCACCATATTACCAACAAACACGCGAGAGACCGTATCGCCTGTTTGATCCGGTACCGGGATTGCTTCCACCCAGCGAGACACGTGATCAACCATTGTCATGATGTACCGGTTTCCAGTAACACTCACAGGTAAAGGACCAAAAATGTCCAAACCCCAGCTTCAGAAGACTCGCTGTGCTTCTATGGGCTGCATTGGCGGTGTTGCTGTGGCGTGCTCTCGGTTCCATTGACAATCAGGGCAAGTTCGTATGTAGTCGTCAACGTCGTGCCGCATCGTGGGCCAGAAGACTCTGCGCCGCAATAATTCGAAGACTCGTTGTTGTCCTATGTGAGCACTGTCGTACGCTAGCTGTATTGCTTGCTCACGCACGGCCTCGGGAACAAAAGGCAGTCGTCTGGGTCTCAGACCCTGTCCCACATCAACGTCAACAAACAGCTTGCCATCTTCCGCATGCAATCGCTCCCAAATTTTCATTAGGTCGCGCAGTGCAGGTGAGCTCCCATCTGGTCTTGTTTTGGCTTGAAGATGTGAACAAACTGTCCGCGCCAGACTGTCATTTCTTTGGTGGCTGAAAACATCATCACTTGACATTAGCCGATTCACTGGGATCGCCTCAGCCGGCAGTTGGTCGTCTGGGATCGGGCGGGATAATGCGTCAGGTATTTCGTTTTCTCGTCCGTTAACATGCTCGATTTTAAAGGTGAATTCTTGCAGGCGGTATGCCCACCGTGCCCACCGTGCCAACCTCCCTCTTGGATCTCTTGTTGTCATCAACCACGTCAATGGCTTGTGATCCGTTTTGATACAGAAGTTAGTAGCAATCAGATATGTTCTCCACTTTTCCAGTGCCCACACGATTGCTAAACATTCCTTTTCCGTGGTGGAGTATTTCCTCTCGGTACTTGTGAGCAGTCGGCTGGCGTACTCGATCACCCCAGACGGTTGTGACAATACTGCGCCAATTCCGACGTCACTGGCATCCACAGCTACGGTGAACTTCTCATGCGGCTTTGGTATTGCCAAACAGTTTCGAGGGTTTTTTGCATTTTCCTTGAGTTTCCTGAACGCCGCCTCTGTATCTGACGTCCACTCGAATTTCTTATTCTTCCTCAGTAGTTGAAACAGGACACCAGCTTTCTGGGCAAAATTTGGCACAAGCTTGGCGTCATAGCCGACCAAGCCAAGAAAGGATCTCAGCTGGCGCTTTGATTTTGGCGACGGAAGCTCCTAATCGTCTCCGCTTTCTCGGGTAGGGGTTTCAGTTTTCCTCCTCCAACAATATGTCCCAAACGAACGGTTTTGTCACGAGCTATCTGGCACTTCTTTGCACTCAATTTCAAACCCACTACTTTGATTCTCTCTAGGACTGCGCTTAATCTGGACACATGCCCGTCAATCGTCCTTGAAAATACCACAATATCATCCCCATTCACCACAACACCATCCAGGTTTTCCAGTACCTGCAGCAGCAAACGCCTGAAAGTAGCCGGTGCGTTACACAACCCAAAAGGCATCCGCAGGAACTCATACTGCTTCCCATTGACACAACGCTGTTTTCTATCTGTCGCTCACAAGCGCCGGTAGCTGCCAATAGCCCGACCTCAAGTCGATCAACGACGGCACCTTCGCGTCATGAAGCTGCTCAAATATCTCCTCGGTTAGTTGCATTGGAAACGCGTCCTTAATTGTGACACGGTTGAGTTCCCGGAAGTCAACGCAAAATCTATACGTCCCATCCGACTTCCCCGTTAACAACACTGGTGAGGAATACGGGCTCATGCTTTCCTGATCTATTCCCTTCGAAAACATGTCCCGAACTTGCTTCTCAACTTCCGGTACGACTTTCCGCGGCAGCCTCCGATAAACTGGCTTGCAAACCGCACCCGGCACCAAGTTGATCCTGTGTTCTTGTCAATCGCAAAAGCCGTACTCGTCATCTGGTGTCGAAAATAACTCCGCATACCTCTCGAGGCACTGTCTGACACACGGCACTGGACAACCTGGAACCGAGGAAGCTTTTACAATACCAGCGCGGTTCAGCCGGCCCCAGCAGGATTGCAGCTCGATATCCTTCCCCCAACCCACAATCGATAAGCTTCAAAATCGATTTTGGCCCCGATACGTTCACAAATCAACCCCAACAATTGTCTCGGCGACCCCTCCAACCAGTAACATCTCATGCGTCACACGAACGTCGTCGATCTAAACCGCTAGCCGCTGCTTTCCCGCTACTCTCAGAGCCTCCCCTCCGACTGCACGCACTCGTATTTCACATGGCCTCACTACAATTCCTTCAACGCGAGGTGTCACAGATACCCCAGCTCCCGTATCTACAACTGCAATTTTACGTTCGCCCCCAATTATGATCTCAACCATAGGCACCCCCTTTGACTTGAGTGTGGATAAAGAAAAGCAAGAAGAGAAGCGTTTTTCTGGACAAAATCGGGCAAAATGTCCTACTTTGCTACATACAAAACACCTCCCTCGTGCTCCATGCATCAATGTGTCATTATTGTGTTGTGTTTGTCGGTTGAGTTCCAGTTTTAATTGTGCGATTTCTTCGCTCATCTTCTGCAACGTGGACTCCAAATCCGATTGCTCTAATCGGGAAACTGTCACTTCTTCTTGGGCTGCACGAACAATCATAAACAGGCGTTCTGTATCATTCACGCCGCACGCAACTGCCATTCTCAACCTGCCTTGGACATCCGGGGCCATGCTTTGAACGAAACGATCACGAACAAGGCGTGCCCTAGTTACGCCACTTGCTTCGAGCAGCCCGATCGACAGCTGACGCAACAGGTACTGATAATGAACGACTGGGTCTTGGGTGCTGTCGTAACGAGCCGTGTTGAATCGGTCCATTGCTTTCTGGCGATCACCTTCCTGTGTGAACTCCTTCACCAGCCCCGCACGGAGCTCCCGATAAGTGGGGCTTGTTTTTCCTCCCATCTTCAGATCATACACCGCCTTGGCACGCCCAGCCAGCAGTGCCCCAAGCACCGCCAACAAAAGTGTGTCTCCTTTTACTCCGTTGCATGCCGATATCCTTTCAAAATCTGTGATCTATTTCTCCACACCCCCATCCGCGAACGTAACAGGCCAGGGAAAATTCATCACGTGAGCGTGGTCACGGCACCAATGTATCAAGGACGACAACACACGGCAGGATACTTGTATTCCCATGGTCACACAAGTCCAGCCATGGCACACGTACAGTCGCCTATATAGGCCTTTTCCAGACTGCGCGGCACCAAGATTGCTATTGCCGCTGCTTGAGCGCTTCGGCTGCGTTCTGTCCATTTGCCGGTGGCCGATGGCTTGCTTCTCTTGCCCGTCATTTCCCTTCGGTTGGCCCGACTGTCTCAGTTGACGGCTCGATCGGCAGCCCTTCACCTGAGCTATCTTGCTGGTTGCCGGAGATCCCGCCGCTTCCTTTCTGGTCATCTGTATGCTTCTTTTTGCCTGCTTCGGGACGCCTCCGACATATTCACCACCTGTTCTTTTGTCTGTGGCCCTCGTTTGGTTCGTTCGTTCGCCTTGATGTTCACGCCGGTCCCTCGCCCCAGCATTCCCTGTTACAATATGATTTCATTGATAACATCGACAGCCCTGTAACAGCGACAGACTCACCCGTAGTAGTTGCCGAGTAACAAGTCCTAGTTGCTACTACCTGTGCCGTTGTTAGAACATGATGGGTAACACTACGTGAATTCCAAAAAAGGAATCCGCATCAACTGATTTGGCTGCGACCAATTTCGCGAACGGTAAGCCTTATGGTGATCCGCAATATATGCAACAGAATTCTTATTCAGTGTTGAGGAAATTAAATCTAAGACATCAAGGAAAACAATGTGTAGACTTTCAGAAGGTAATTCCGTTTGTGAACTAAGATTTTCCGCCTTTTCTTTCGCCAGGGATGTTGTGAGGCAAGCTGCAGTACAAATGCACTCACCGACGACCGTTTCGAGGATTTTGTTACAAGCTCGGAGACAATTAAGGCTTAGTTTGCCGCTGGACCCGAAGTCGTTGCTGAGGTCACCAAGGAGGATCCAATAGAAAAATGTTGGCGCCGGTGGATATGTACATTTTTGGCTAAGTGAAAGACAATACTTAAAAAGGTCATACATCAGCCACAGATGCACACATCTTGGCTATTGCATCCTACGCCGACTCATTTCCCCGTCCATCACTGGAAGGCTACACTGTGGTTTTGCTTCTCGAAATTGCTATCAAGGCAGTCGCTATACTGGCAGTTCCCTGTTTGAAGTACTACCAGTGGACGATAGCCCTG
>STRG.75288.1
GTTTGATCAATTGAACAATAATGCTGTCGTACTAGACCATGGGAGAAGCACATGCGATCTACAACGCACCAGCTGCTCTTCAACAGGTCGTTAGCAGACAGTAGATTTCTAACAGTTCCAGATCTCGAAGGATCAGCCAAATCTGATAGTATTTTTGAGCTAGTCGAAAGGTGGACTATCAATAATTTCACTTATCTTTTTCATCGTCAATCATCTATTCTGATAGAATAAGTTAGCAAAAAGGAGTTGTGAGGTACAGCTAGAACTATAGACCGTAATATATTCAGCAGCAAACTCGACCTCATAAAATCGATACACATTTGAACGTCCACCGCAGACTTAATAGGTCATTCAACATTTATGCAATCGTCGGTCGTAGTCCACTCCTGGAGAATGGGTCAAACCTCAGATAAACGAATGATAAGATTCTGGTATCAGTCGGTACAATGGAGTGTCGTGTTAATTTGTGCATACGGACTGTGCTCAACAAGTAACGGCTTGGAGGATGAGGATTGTGCAATGGGTTTGAGTTCGATGAAACAGACCATTAGACTGGTGGATTCCGGTGACGGTTTCACTGAAATGGTACCACCTGAGCCACAGCTGATTCACATTTGGCCTAATGAACGTGCAATACTCTTCTATCAAGCAAATCGACCAACAACTCAGAATAAAGTATGGTTATACACCCCACCCGGACAAGAGTTCGGCTATCGTTTGAAGGAGTCAGTCAGTTGTATTGAACAAGGCACTCGTTACATTCCAGATCCACATGAAGAAACGTTTTGGATTAACACAAGCGAGAGTGGTAGCTACATGTTCGCTGAATATGACACAAACTGGAAATTGGCCAAAACTACCGGGAAACATTACGGACGGAACGAGTTGTACAATCCACTGGTTACATTTATGGTCCTATCCCTGGAACCGGCCAATATAGGACTCACACTCAAAATGACTCAGTTCGAACCGTTTGAGAACTGTACAGGAGCAAACGAGAAAACTGAATGGGTATTTCGTACCCTATTCAATATGCGCATGTTTCGCAGTGTGCGCACGGACAAGGCAATGTTAGATGGCAATTTGACACACAAAGTGATCGAGACGAAATGTCATTTGTTATCGGACGATGAGAGCCCGGTGGAGATATTCGCTTACTACAATATCGATCGAACTCGAATCACATCCAACGGTGTACAAGCACATAAGGAAAGGAAGTGGGCAGTCAAGGATAAGCAGTTGGATGACATACAATTCCGTGACCGTAAGGAAATCACATTGCCTCAACCATTTGGGGCCGGAGTGCGTATTCGTCTAGTAGACATCATATTGCCTCCAATATCGGGTTTAAGAATCACACTGATCACGCGTTCCGAGGAAGGGATGAGCGAAGGATTTTGGGGTCCCGGTAATGTGGAGCCCCCGTTTCCGGATGAACAAATTATGCCGTATCCATTTGCTGTCGTTGATCTGAATCGGACTATATTTCACCAGTTACTAGCCAACAATAAGTCCATATTGGACTGGATGCTTATTGAACCCTACTACGGTCGACTGCGAACTAGTACTGGGCTGATGGTCCCGTTCAATGTAAAAGACCGCTGGGTCAATGGACAGTTTCTGACAGCACTAAAATTTGAAGCCATTGGTAACGAAGCTGATCCTATCAACATTCGTCATATCATTTACGAACGACCTCAACACCCTACTGATGTCGGAGAAATCTTACGAGTGTTGCACACCGAACGACCACTCCCGGGTGCGACTCCGCTACACGGACGCGCTTGCTTATCAACGGTCCACGGGTACTACACATCCACCTACCACGTGAACTTGGAAAAACCTTCGCAGTGTATCGAACTGGATAAAACGGATCACCGGGTATACAAAAAGACCGGATCGCCACGTAGTCCACTAACAAGCTATTCCATCCAATTGCTCTATGATGACTTCGGTGATGAGTTGGAAAACGCGACCGGAGTGGTCACAGGTCACGTGCAAATGATCAGTTTTCCACGTAAACATCAAACGCATTTGACCGAGTTTTTCTGTCCGATGCGCACAATCGGCGAAGATGGTGAGGTAATGCGTATCGGATTTGTGGTTGGTCGAAATGAAGATGTACAATACATCTCTCGGTGGGAAAACCGGTGGGTTCGATACCATTCGACCACGGGGAAAGTATTTCACATGGAACTGGAAGGTCAGGATCGCATAGCCGAATCACTCCCGGGATTTTGTGGACCCGAACGCAGCTCGATTGATTTCGTATACAATTTAGAAACGAAATACTTACAGGTCGTGGCAAACGACACACGACACACGTTGGTCAATGTGACTTTGAGTCGACATCCAATGTGGTTGGGAGTGGAGATGTTCACAGATCCTAAAGTGCCTCGGTGTGAGGGCTGTTACGTGAATGTGTTTATTGATCGTCGTGGAGTACACCTACCATATGCGACACGGTGGCCCACCGTGGACTCTTCTATCAATGACTGGAATCAGATACAGTACCCAAAACAATACAACTCGAAAGCGCTCAATATTGAAGTTGTCAATGTGGTCCAGAAATTCGAAATCCGATCAGCCCTGTTTCCCAGCCCGAAAAATTTGCAACGACGGTTGATCGAACTGACACGAAAACTGGCCAATTCAGTCAACATCTCTGTAACCGTGTTGGAAGCAAACGCACACTGCCCACCGGGACAGTATATGCCTTACGGCACACCGGCTGTGTGTGTCAAGTGTCCACCGGGCACCAGATCACAAAAGCTCACACAGAATACCAGTTTTCCCGTTTATGTGTGTGATTTGTGCCCTCGAGGCATGTATCAAGACCAGCCAGGACAAGAGGACTGTAAACGATGCGATCCGCGACAAAGCACGCCACGAAAGGGTAGCTGGAGTCGAGGATCGTGTGGTCCGAATGTGACCACAGACGGGATTTTTGTGGCTCAATCCGGTGGAATGCCAGCCAAGGGAGAACCGTACGTGATGGTCGAATTGCCATCAAGCAGTAAAGAACAGATATACGATTGGACGACGCATGCAGAAGAGAAAGAATTCCAAACGATTGAAGGACCTGGCGAATTGAATATGGTCAGTACGGGACGTTTAGTGTTCAATATGATCAGTCTGGTTTTACTGTTGGGCTGTGTGATGGCATTTGTGGTCACCTCGAAAGGTTACATGCTGATCTGGATAACGCAACGAACCCGTTATCGATTCCACGCATTGGAAGGATCGCGCAGAGACCAAACAAGAAGTTCGGCTTCGAAGAAACTTCTATGGCCAAGTCAAGAAACTTCCGCGGACACACAGCAGCGTACATTGGAGAGTAATCGATCTTTCAGTGTGCAGTAAATAAAGAGAACAGTGATACCGTCATCATCCTTATGGTGCCTTCCCTTGTTTCTAAGCCCACGACTAATAAACGGTCGACGAGAATAGACTATTCAAGAAAATTGTTCTAAAATTCCATACAGACTATTTAAATAAGACATTATTAAAACAAATTCA
>STRG.14486.1
TAGCAGTCGTTGGAGCTCCCACCGAAGCACATTGTCAGCTTGATGCAAACTAGAGCGTGATACGAGTCACCAGGGGGTGCTCCAGTATGCTCTGTAGTCTTGTATGCAAACTCACCGTTTGCGGCTTATGGCTGTGTGGTCAATCTGGGTACATTGCTGATTGGAAAAGGGAGGCCGACAGGTGGAGTACCGGTGAGCGGAGCTTCTGAAGCTCGTACTGGCGAGGAATAGGCGGTGGCCAAAGCATAGAGTCCAAATCCGTTTCCCATTTTCCGAACGAGAAGAATCTAACCCAAAAGTGCCTCCTAAATAAGCGTTGTTTGATGACAGCCGGCCTACTCCAGAATTCATATCTCCTACTAAAATCAAAATATCAGTCCGGCTTTCTTTGAGTACGAGGTTGTGTGGTTTTTGACAGGAATCATTTCTGATTGTATCTGGGCTGCAAGCGGTTGGTGCATACGCCGAAGCGAAAAACAAACCCTGACTACCAGGATGGCGACTGCTGGCCTTTGTACGACCCTTTAAGTCCTAATGCCCATAACCGACGGCATATAAGGATCCAGTCTCACAGCTTGGCTTGAGCCCACCTACTAAAAATCACACCAATGCAAGCACGACCAGAAATGGTAGCCTTGTCGTCCCCAGAAAAGCATAAGTGAAACTTCACTGAAAGATTTGATGGCGGCGTCAATTGAATGACAAAACAGGAGTCTTGAATGCAATACACATAGGTGAAAAGGGTTTCAAGCGTAAGAGCTAAACCTGCGTGTTTCTCTATACGCATCAGGGTTCACATTTTCAGCTCAGCTGGCTTGAAAGGGCATCGAGGACAAACGAGAGCTTCAGTCGGTGGTAGTTGATTCGGTGGGGCTTGGAAGTTAGGCGAGAACGGACGAGAAAGTACACAGCCAGGATTTCCACCAGAGGTACTACAGCTCGTACGGTCGGCCGAAATTCCCGTTAAAAGTGATGAGATGTTGGAAGAAGAGGGAGGATTTGGGAGAAAAGTAGTTATGTGCGGTGTAAAAGAGCTTATGGTCGCATGAGAAGTGCCCGTGCGCATGAAAGTCCAATAATTCATTATAATATCTATCGTAATTATTTGGGTTGTGGGCAGTTGTACCATTCAGTCGTCCGGTCCAGAGTACATCTTTTTGTTCGAGGATCAGCCTCTAGTCTTTGTGCATCCAAACGAGTCCTGTAAGAGAGCAGCGGTAGTCAAGATGAAAAGGTAGCCAAATGTGTGGTTCATTCGCCTCTTTTGTGAAACCTTATCGGGCAAGTGGAATACGAATAGGAGCTATGGCTGCTCAGCCACACTGCCGAGTTACAGTGCAACCAGCTGCTTTGTGATGTTTTAGAGCAAAAATCCCACCGCATCATTGAGCTCTGTAGCTGGTCGTCTACAACAGCTTATTTGGGGAGTACATCTTATTTACGGTCACCCAAGTGATGGTGATCACCCTAAAGGACACATGGAGACGCTCGGTAGCATACAGCTCTGGTATGTACGGATTCGACTGTATAGTAAACCCAGAAACGATGGTGTTGACGCAGATTGATTGATCGATAATGGAAAACTTTTCGGTAACATGGAATTCGGGCCAAGCTTAACCAAGGATGAATTCCAATCATGCGATTATACCTCCACCTGGCTGAAAGGAAGCAAGCCGTCAAAGAACTCTGGGGTGCAGTGGAACAAAGTCCCTAGGTGGCAACTGAGGGTACCTCGTATGACCCAATGGCTGTAAAAGATATTTTGCAGATACTCGAATGTGTCAAAGACCACTTGCACAGGATTTTCGTCCCTTTATTATTACAAGAACCCCGACTCCCAAGTCAGAGAACGCAAACTCACTTTAATAGGTTGGCTGTGGGATGAGGTTATCAAAAAATGATAATAACACCTCAAATTGTGGACAAACGGACCACAGTACCAAGACAGTCGAAATGGCTTCAAAACGCCCAAGCAATTGGGACGGCAAGCGCGTGCAACGGCGATACAGGAACAAGTAAGATGATTCACAAAGGGAGTCGTTAATTGCCGGGAGCGTTTTACCAGTCAACGGCCAGAAGAGAATAATCGACTTAGGGAACGCACATACAAGCGTGGTGAAGGACAAACACGGTAGCATGGTCACGAGGAAATGGAGTGACCAGACGGGAAGGCGAAGACCAAAGGTCAGTCATTCACAGTCATACGTAACTATATGCTTAGTGAACTACAAATGCTCATGTGGCAAGTGAGTATTAAACCATAAACCGTATCACTGGG
>STRG.71638.4
ATACGAATAGTCCCCAAATGGACTAGTAGTGATGAGATACAAGTATCGATAATCGATGATCAATCCGCACAAATTGTCCAAGAGGCACAGAGACTGTACGGTACTTTATCTGACCCGAAGGCCTCGCAAACCGCACGTGAGTCACAGCTGATTTCTGTGTAATTTTCCCATTTTCCTATTTTGATCAGGTTTTAGATGCAAATCTTTTTTGACTAACATGCGGACTTACCTCTGCGCAAAAGTCTGACTAAACAAAGGTACGGAGGGTCACCGTCTGCTTCGAGTGTACAGAATCGGTGGGGAAATTCGAATAGCCACTGGATCGGTGATGCACAATGTTTTGCCTGACTTAGAGCCATAGACTAAGGTACCAAGTGCGCTAATCCGCTGACCCCATCTCACTCATTCTGACTTCACAGAATGGAATGATGGAGAAGAAGTTGAAATGCCTGTGCGCAAGATATCTTTCATACACAAGCTGGCAATTTCCAAACCATTCATGGGAGCCAATGTTACAAATTATTTAATCTATTAACTGCCGCTACTTCGTACACATTTGCATGCACTCATACATATTGACAATCTTAACAGCTGTATAGAGAGAGAAAAGTTGTGACACTCCATAGGACAGAATTTAAACATGTTTATTATACGAGTAATAAATAGATAAAAATAGGCAAAAAATATGCATTGATTTGTTATCGCTAAGCATTCGTAATACGCACACGAACTCTGCTACCTCAGGAATGTTGCGACATTTGCTTCCCCAAAACATTTATTTTCCTCAACCCTAAGGGATACAATTTCAGGTTATTTTCGCGGAAAATAATGAACACCATCCCCTTTAAGTTGCAGCTACCAGGTAACGGATGAAATGTCACAGTAACTATAAAATTGTTTATTCGGCTGCTTCTGTAAACTGTATCTGTAAATTGACCTGTGCATTACAATCGCCACAGAAGGTGGAACAGAACGATCGATTTAATCAAATCCAGTGACTTATATAAGAATCTCATAGACACCGAAAACATGTTTTTTTCATTTAACTATCAGCCCCAGCTTTTACGCACAGAGCACAGATTTTGCCAACATGTCAATATTTGTTTCTGTTTAGCTCTAACCTTTAAACAGTTGTCAATATTACCATATTACGTTGTTTCTAGCCAACACGGAAGGACCGATCTCCACATTGTATTCTTTTAGTCACTTCTCACAGACATGTTGGAGGAAATTCCGAAATAGAGAAAACTGGAGAAGACGAGCACCACTGATTTTGCTCTATTCCACTCTTCCTACTTTTCCCCTAATCGATGAATTTATCATGGAAAAGTTGGACAATGGAACATCGGATCCTTCTTATCTATTTTATTTGTTTATTGTGCTTCCTTCCTTTTCAGTATATCATAATGGTCC
>STRG.77859.1
CATCTCTGTACGCAAGCACACACACGAGCCTATCGCGCAAATCCACAGCTGTTCACTGTAGTCGCGGCGCGACTGGTGCAACCCACTGAGCCTACTGCATAGGGCACCAAGACAATATTTTTCATTTGCCGGAAGGCATTCCGGCAATCGTTGGCCGGTCTTTCTCTCCTCCGCGGGTAACATCAGGCCCAGACCTCGCGACTGAAGGGGGTCATCTAAAAGGATTACTATTACGAAATGTATGGTGGATTTATGGCACCAACCGCGTATCAACCACGAGTTGGGGCGGATAAATTATTACCCAGCTGTTCGTCCACGCCAACTATTACTGTCCACAACAGCGAAAAAAGCACCAGCTCCGCCACTTCCAAATCAATTCCACCGACGAAAAATGATGCACTGCAAAAACTGCCCTCATTGACTATCGATAGTGCACAACTGGACATTCCATCTGTCATGGATAATGCCCAGGCCCCGCCAATTTCACCCGGTATGGGCTCGCGTTCACTTGGGCCTTGTGCAGAATGTGGTCTGCGGATTATCAATTTGGCTGATGCTTGCCACGCACTCGGATACTTGTACCACAATTCGTGCTTCGTTTGTTGCTACTGTCTACTGTGGATTTCAACAGACGACAGAAAAATGTTCCGTATGCGGACATTTAATATCCGAAACGATCTTACAAGCCATGGGAAACTCTTACCATCCAGGCTGTTTTCGGTGCTGCGTCTGTACGAAGTGTCTCGACGGGGTCCCATTCACAGTGGACGCAAACAAACTGATCTACTGTTTGCCTGACTATCACTTGGTCCATGCACCGCGATGTGGAGCCTGCGGACTGGTCATCATACCCGAAGAGGGTTCCGATGAAATCGTACGTGTCGTTGCACTTGACAAGGAGTTTCATCTATCCTGTTATTGTTGTTCGGACTGTAAACGAAAACTGGGCGATGAACCGGAGAACCGTTGCTATCCAATGACGGATTCCGATCTCCAATCACCCGATCGCATAGTGCAACGTCTACTCTGTCTCAATTGTCACCTTTCTCGTATCGGGGCTGTCCCCGCCACCGCAGCCAATGTGACCACCACAACAGGCGCGAAACCCCTGAGTGGACAGAACAGCCAATCCGGTGGTTCACTGCTCCGATTTTATCCGCTCTCATCCAAGATGCATAAATCTTCCGGATAAGTACTGCTCTTTCCCCGTCTGTGTGAGTATACTCGCGTGCGCACAAATTCCGAGTTGGTCGGTCGTTCGTCTGTTCTTCGCGTGACTTTCTTTCAACCGCTTTCTTTCTTTCTTTTGCATACGCACAAACAGATATTGAGGGAAAAACAATTCATGTATTTGTAACTACGAACCCAAAGTTTGACCAAAGACGTATGTTTGTTTGTACAGCTTTAAGTCCCCGCTGGCCTCCGAAATGCACTGAATATTGTCCATACCAAAGATTGTGTGTGTACCAAGGTAATGTCTGACGGAAGTGAGATCTCTGCTTCCCCTTGTGGTTTTTCT
>STRG.59935.4
TGACGCATTACTGATGAATGTCCCAGCAAAACTGCATGAACAATGGACGAGACCGTTCGTTATAGGAAAAATCATCTCAGGAAACGTTTGCTCTGTTTGAGATAAAACCGGTCGACTTGGAACTCTCGCTGTTCATTTCAATCGTTTAAAACCAGTATTGGAAACAGAGAACGTCAGTCACCCTACAGATGGTAATGATGTCCCAGAAGTACAGGTAGCTAGCCAGGGAGGTTCCTGAATAAGAGGAGTAAGCTATGGCGCGGAATCCCTGTAAATATGGCTGTTTATCTTCTTGATATACGACCGTTAGCATCATTATACACGCGTCTTAATTTTATATTTCTTTCTTATTTCAGAAACAGCTGTGAATAAAGTGGACGAAAATTCTGACCACCTCCCTGAAGACTCAGTTGACTAGTGCCACATAATTCAGACTGAATTGCTGCTGAACCGGACTTCTGTTTTCATGCTACAATACTATTTTGTTAAGGGTTGCGGTTAGCATTCAGCATCACGAAAATTCTGGAGCATATTTTGGAGGATTTTGTCTGTGTTTTCATCTCATTTCTGCAGAATATGGCTCCATCGAATGCGTTGTGTATCGTTCAGTCTGAAATCTCTTTGTTGTCTACTGCTCTTCGGTGTCATACCCGAATTGTGTTCCGTGGTCACCAAGATGAGCTTCGGAGCCCGTTGTACAAAAGCTTCTTGCAGCTAAAATCGATACTCAATGGCGTTTCTTCCTTGAATGAAATCGAACCACTGGTTTACCTGACGCCATTCCTCGAGGTTATTCGTTCGGAAGATACCACTGGTCCAATCACTGGATTGGCACTCACAGCTGTAGACAAGTTCCTGTCATATGGGTTGCTGGAATTACCTGACCCCGACTATGCTGATGCACCACTGTCTGGTCCGGGTTCAAGGAAGTCGGTGGCCATGGCTGCGGAGGCAATCGCGGATTCTGGTACACAGGCGCGTTTTGTTGGCACAGAACGAAGTTCTGATGAGGTTGTTTTGATGAAGGTACTGCACCTACTTCGAACGCTACTGCTAGTACCTGCCGGTTCGTTGGTGTCCGATCGCGTAGTCCGTGAAATTTTGCAAAGCTGCTTCCGTATCTGTTTCGAACCGAAACTATCAGAACTCCTACGACGTACTGCTGAACTGTGTTTAGCTTCCATCATCCAACTGTTCTTCAGCCGTTTGCCGTCGTTAATAGCTACTTCGCTATACCAGCAACAGATCGAAAATGGTATGAAATTTGGGGAACCCTCATCTGGAGTTGATGAATCGTCCGTGCATACAGCAGTAGAACCCAATACAGTTTGTGCACTCTCATGGCAATCTGATCACACTGGCGTAACTGTAGACCAGGAACCAAAGACCGCCACTGTTGAGGCCAAACCACATCCAGGTCCCGTTCCGTTAAATTCTTTATGCACTACAGCAGTAATCAACGGACATCTTTCAACAGAAGATCTCGGTGATGAAATAACTGCGCTATCCCCTGAGCCTAACACATCTACACCATCCTGTCACACCCAAGAAGCTGCTTTGGACGATGGTTCTGATAAACAAGGGCCATCGAACGATGAGACCTGCCTGAAGGCCCTGGATTCAGAAACATTCGCGAAAGAGACAAAACCATCTGTAACGTATATTGCTTCTGCTACTGATGCTGTTACTGATGCTGCTACTACAGGGCAGTATAAAAAGACCAAGGCGGATGGTCAGAAGGATTCAGACACATCGATCGCGCAACCTCAGCCGTATGGATTACCTGCAGTTCACGATTTGTTGCATTATTTGATCAGCTTGCTCACACCGGAGCGTAATGCGGACGGAATCATCTCGGTGTCACTGGGTTTGGTCACAATAGCGTTGGAAACTGGAGCGGACGCGATTTCCAATTGTCCTAGCCTGCTCCAGTTAGTCCAAGGTGACTTGACAAAACATCTATTGTTGTTGTTGTATTCCGATCGTGTATGGCAATTCGCAGCCACTTTACGTGTCTGTTTCATGTTATTCGAATCCATGAGAAAGCACCTTAAGTTGCAAATGGAGGTCTATTTGCAAAGATTGACTGCGATCTGTTCTTCAGACAACGAATCGACGAGTTACGAGCGACGGGAGGTAGCTCTAGATTCAGTCGTTCGGCTATTTCTCGTTCCTGGTTTAGCTACGGAGTTGTACGTCAATTATGATTGCGATCCTTACTGTTCCAATCTGTTTGAAGATATCGCCAAAATGCTAGCCAAAAACGCTTACCCAGTTGACCGGTTGATGGGCACACATCTGCTCGCTTTGGACGCACTGTTAGCTGTTCTGAACACCATCGGGACCCAGTGTGTGACTTTGACTCCGTCCGGCACGAGAGAGAGTTCAGATTCGAACAATTCCCGTGGAACGACGGATGCGCTCCGCCACGTTCGTACTCGACTCAATCGACACCCAACGGACAAATCACGTCTTCCTTCCCGTGAACAACTGACTGCAGCAAAGGAGACGAAAAAGATCCTCATACTGGGTTCCGAGCAGTTCAACTCCAAACCAAAGCGTGGTATTGAGTTTCTGCAGCACTACCGCGTTCTGCGCAGCCCTCTAGATCCCACAGAACTGGCTCATTTCCTCCGAGAGAATCCACGCTTGGATAAGCGCATGATTGGCGAGTATCTGAGCGATCGGAAAAATGGCGAAGTTTTGGGTGCCTATGTAAGACAATTCAACTTTAAAGGAGTTCAAATTGACGAAGCACTACGGGTTTACCTGGAAGCATTTCGTTTACCCGGAGAGGCTCCGCTAATCCAGCGGATCATGGAGCATTTTGCTGAACATTGGTATTACGCGAATAACGAACCGTTTGCTGACGTAGATTCGGCGTTCACGTTGGCTTATGCTATTCTAATGCTCAACACAGATCAACATAATCCAAATTCGAAAAAACAGAACGCTCCCATGACAGCGTTGGATTTTAGAAAGAATCTGAGCGGAATGAATGGCACCGGAGACTTTGATCCGAAACTTTTGGATGCAATATACCGGAATATCCACAAGAATGAAATTGTGATGCCTAGTGAACAGACAGGTCTTGTGCGTGAGAACTATTTGTGGAAGTGCTTGTTAAGACGTGCTGCCACCAATCAGGCCGACTTCATTCACGTCCAAACCGGTGCGTTGGATCCCGAGCTGTTTGATATTATCTGGGGTCCGACCGTGTCTGCTCTTTCGTTTATTTTCGATAAAACGTTAGACCCCGCAGTACAGATCAAGGCAGTGGACGGTTTCATTCGTTGCGCGGCGATTGCTGCGCATCACGGAATGAGTGACGTACTGGACAATCTGGTTATTTCTCTGTGCAAGTTTACCACTCTGTTGACACTCGGAGAAAACCCGTCCACTTTATCCGTATCACTGGGACGGAATAACAAAGCTCTGCTTGCTCTTCGTCTCGTGTTCGCACTGAGTGCAAATCATGCAGATATTCTGCGATATGGTTGGCATTCGTTATTGGACTGTTTGCTTCAACTTTTCCGTGCCAGTCTTCTGCCGGATGAGCTGGTCGAAGCGGAAGATTTTGTCAGTCCATCTCGTCGCGTACGCCTGACAACTCGTGGCTGCGCGCCCGTGATTGACGCCAAATCCCGTGGTGGCAAGGGACGGGGGAACGCTGCAGGTGGGTCGAACAGGGAAGTTAGCGTGTTTAGTTCATTCTATCAGTACCTTACAACGGGGTCCGCCTGGACCGGATCTGACGATGATGATGATGCAGACGAAGAAGATTTACACGACCAGTATTACGAACAATCTCGTCAACCTCACTGCTTGTCGGCCCACCGGGGCGATCCGGATTCAATTGGAGCCTCTGTCGAATGGCCTGGTCGTCGGTTGGAACAATTCAGTGCCAGTTATTGGGCTTCGATTGGATCGGCTGCTACCTCGGGCAGTCAGTTGGATGATGCATCTGCCACACGTGTGGCTGTGGACACAGTCGCACAGTGTGCAATTGCTCAGCTAATCAAGGATACAAAGTTCTTGGTCGACGCGTCTCTTATTGAACTGATCAAGGCTTTATTGCGCGCCGTCCGCGGTGATGCTTACGCATCGCTTCCGGCTCCGAATAATGCATCTGAAGAATGGCATTCTCACGAGGATTCGAATCTCGGTGTTTCTAATCGGACAGCACCCTCGGCTTCTGCTTCGGGTATTCAGGCAGAAAACGGCGCATTTCTTGGTTTAGACACCCTGTCTGATTCGACGCACTCGTTGAGCGTGGGACGCTCCACACCGAACGACCTGACTGATCGTGAAACGAACTCCCCAGATCCAGATGCGCAATCGACACTCAGAAAAGGGATAACCCTTCCAGCACCAAATCCTCAATCCGTCTCGGCTGCTCCACTTTCAACTCCGACCACTTCCTACTATCCGACTTTCTTTGCCAGTGGTGGCGGGGCCATGCTTACCGAGGAATGCCGAATTTTTTGTTTGGAGTTACTGGTTCGTGTGCTGTTGCACAATCGGGATCGAATGACCACTATTTGGCCTAATGTGCAGTACTACCTAGCTGATATGTTGCTCACGGCACCGGAACCGACTCCATTAGTTGAACGAGTGGTTGTTGGATTTCTCCGACTGGCAACGTGCCTTTTGCGTCGACACGAGATGACCAGTCAGATATTCTCCTGTTTGTACTACATAATGTGGACTCGTGGTGACCAGCTTCTTTTGGATTGCTCCAATCAGGATACGAGTGTATCACTTCACAAAGCAGGGACTGTCACGACCAGTAGGCCTTCCTCTGTGCGGTCTAAAGATACCAGCGATCATGCTCGGAATGGAGTTGGTCTACAGATCGTGGCCGGTCTGACTGACCTTTTGCGCAACCATGCGGCTGATTTGCCCGACCCGAGCACAGATTGGCAATTGTTGTTTGGTCTGCTCGAGGTGTGCGGTGCCGGTTTGCGTGCCACACCGGCTGCTCGTCATCCACATCATGTCAGTATGCAAGATATTACCTCCACACGGACGTGTCCGTCCGACTCTGGTACATCTCCGGATCGAGGCTACACCAGTGATAGTGAAGCCGCGGAATTAACTTACAATAGACGCAAACCAACTGTAGACAACGAGAGTTCTACAACCGAAGGAGTTCAATCGGTAGACACCGCGGTGTTCTCGCCCGTCCGCGCAAATTCAGTGAATACTTGGATCATGGTTGACGTCGGAGAACCAACGGACTCATCTGCCAGTCCGAGCTGTGCTCGGCCAGATGTGACGTCGTCCCTGGGAGGCCAGAAGTCCATCGAGCGCCCTCTGAAGCGATCCGGGCAACCACATCAACTGATTCCTTCTAGTGCACTTGCCCTGCCTGTATACATCGGGTTACGGGATGCGGCCACATTGGAACGTGCGTCTGATTGTTTGGCTTTTCTTGTCCGTGATCCTGCCCATATCACTCCAGACAATTTCCAGTACTGTGTAGTCACTCTACGTGTATTCGTAGAAACCTGCCTGCGCCGCCATCCCAAATGGGTCCAGAATCGAGTCTCACTCAACCCCGAAACTAGCCCCCACAGTTCCGACAAGTCCGCTTACGGGACCGCTGAAGTGACCACTTCTCCGTCCAGTCCACGACGCGCAGTTCGTTCAACTGCAAAGTCACCCACTCAACATTCCGGAACGTTGCACCACCACGTGCACTCCGATTCCGATTCAGACCTTGACGTGGATCCGCATGGTAGAGGAGCTTATCGTGCGCAGAAAAGTTCCTGGACCCGTGAAATCCTCCTCAGTCCGACCACTGGAGTAATTGCAGTCCAGTTGCTAGACCTTATCCACTTGCTGTTGACTCGAGCCACATCAATTTACACAGAATGGAAGTATACGGGTGCCACATGTGGTTCTGATTTTGAGGCCGGTACCAGTGATGAGCCTCCTAATGATGAGAAACAGGCAGCTGAATCTGTAACCGTTGATGCGAACTACCTGTGGCCAAACTGCTGGCGTCCGTTGCTCCAAGCAATAGCTCGATTGTGCTGTGATTGTCGGCGAGAAGTGCGTACGGACGCGCTATCCTATTTGCACCGCGTGCTCTTATCGTCCGTTCTCCATCCACTTTCCGGTTCTCAGTGGGAAGAATGTTTTGAACAGGTGCTGTTTCCGTTGCTGTCCGGTTTTCTGGAGAGTATTGCCGTGGAAGAAGCAGCAGCTGTGGCAGATAACACTCGCTCACCGAAGGCTGGCCGCCCGAGGCAGGCGTCCTCAGTCCCGTACCATGCTGTGGAATACGCGGACCCACGAATGCGGGCTATTCCGCTTCTGACCAAAGTGTTCCTGCAGCACTTGCGCCCGCTTCACAAATCGGAAAATTTTCACACTCTTTGGACTCGTATGCTAGTCTATATGGAACAGTACATGCAAGCAAGCAGTTCAGATTCCCTGACTGATGCGGTCCGTGAGTCGTTGAAAAACGTTTTGCTCGTCATGTACACAGGCACTCACGATACACCTCCAATCCTCATGCGTGATGCTCCTCCGAATGCACCCGAGGCCGTGTTATGGGATTTGACAGCTAAACAATTATCCTCTTTTTTGCCCGAATTACTGGATCAACTTTTCCCGCCTCCACCTGTACCTACTCCCGCACCTGCAGCTGCACCTTTACCATTTACATCTGAGTTCACATCTTGCCCTACTCTTGAGTCCACACCTGTACCCACGTCACATGAACAGGTTTCTCCGCATACAACCCCGGCTCCATCTCTTGTGTCTCAATGCGCCGAGGCGGCGATCCATTCGGTTCTCGGACACGAATTACCGGATCACGATTCAGCGTTGCCACTTCCGGCGAATGCACCATTTGTTGTCCCCGTTGACTGTATCGTCACTGCTCAGCCGGCTCAAACGGGACTATTCACAGCCGCCCACGCTCCCTCGGGATCGCTCGTGGATGATCCGACAAACGCTGTGTCATCAATTCGCGTCACCGAGTTTCCCGTTGTTCGTGACTTGTGATCCACACTATCCACTACTGTGATTCCAGCTCGCCTTCCTCACCCGTACTCAACGACTATTCATCCTTACACACAAACAACTGCACGTTTTAAGCCCCACTCTGTATCTTATCTGTTTACCTACTGGTACTGTCTGTCAAATGTGCGAGCGACAATAGGTGGCAGTTTTGAACTACGCAAATGTTCATATGTCGTCCACTTGAAATTCTTCTGTCGCTTCTTTTCTCCCTGTTCTGTTTAGTGCTACATTGTTGACCTGCTTTTCATCTCATTCATTCACAAACAGACACATATTCTGTGTCACGTACCCACGATTCCCGTCATATGGTCGGGTTCATGTCTTTCACAAACTCACTGCCGTTTTGTATTCGACTGGTTCTCTCTCCCCGCTCCGACCTTGTGACCTGTAATTTCATTTGTACTATTGCAATTTCACGATTCACTCATCTGACATTGCCTATGTGTTTTGTTGATTGTGTGCAACCTGTTTGTCCGTCCTACCTCACTTTACCATCCTTCCTCTCCCTCTCTCTCTCTCTCTCTCTCTCTCTCTCTCTCTCGCTGCTGTTGCTTCTCCATACACTATTCCATTCTTTACCTTGGACATATGGGCATACGGTAAATACACTTGTGATCTTGTTTCACCGAATGATTGACTCTTCGTTGGTCCGGGCTTCCTGATTCGTGGCAAACCAG
>STRG.64800.1
TTCACATATACTATTCCACGAACTCAGGGAGACCAAAATCCTACGTTTTGCAACCGCTAATCAATTACTTAGCCTTGACTCATCTTCCCCACCAAAGTGGACTGGTAGTTGCTCCCAAAGTTATGCACATTTGCCGGTCTTCGTTTTGAAAACAGTTTTAACGAGTATCAAATTTGTATCCATGTTTAACCCGTTTGTTGATCTTATCGCGATACTTTTTGATGGTCCCGTGGAATCTGACTGATATCATTACTTACACACCCTTATCCTTGTTTTGTCTCGTCATTCACTCATCCACTAGTCACTTCACGCGGACTTCACTCGTGTTATTATTTGCCCAAACAAATTTTGTGTCCTCTGATGGATGATACTTTGTGTTGTTCGTCTGTCGGTGCCACAACTGATCACACTCCCTCCCCTTTTCTCCAATTGTGTCCCGTGAACCATCCGATTCACACTGTCATAAAGTCCCATGTCAAACACTGATTGTGATTGGTCACCCTCTTCCAACCGTTCGCTAATATTGGAGGGGTCTTATAACATTTACCAATAATTGTTTGGGTGTGACAGTTAGAGAAAGACACACTGTCTCACTTGGAGCAGCGGAATGAATGCATGGTGTCACGCCAGTAGAAACGAAACTACAATTTGTGCTTCCAGGTCGTGTCACATGCAAACGCCATGATAACCACCGTTGGTTGTGATTAACACGTAATTAACTACGTGACTGGAGATTGAAAATCACAAGAACAATGATAGTCTGTGGGGAATTTTCAGTTTCCAGAATTACCACTCCGGATTCGCATGAGAAAATGATAGGTCTGGAGGAAGAGATTGAGATAGCAGTGACGTCCATTCCTCCTGGTCGATTATAGACCAATAAACGGGTGTATGCCATGACAGCTACAACCTAATTACGCTGTTATGGCGAATATATAGGTGCACCTTGTGTTGACCGTTTGTGTAGCTCCACGTTTGTGGATAGATGCTGATGGAATAGCCGCCATTCTGCTTCCCAATTAAGCAGCCTATAACTGGTCGCGACCCACGCCGTGAAATATTGCACTATTACTACAAAATAAAAGGAAGTAAA
>STRG.57932.2
GTTGACTTCGGTAGTGCGCGTGGTTTGAGCCCCTGCTTATTTGACGAAATGAAGTTCAAGTTCAAGGATCACCATACTTTTGACCAAAGGCACGCGGACTCTACTAAAATAAAGAAAAAATATCCCAATCGAATTCCGCTACACAATCGGGCAGCTGTACGCGGAATGCCGAGATGACGATGGTTTCCTTTACGCCCACTACAGCGGAGAAAACTCATTTGGATGAACCAGCGAAAGCCATATCTTTTGATTTCCCTTCATTTTTATGCCCATGATTCATTTGTGCACGTGCTTGCATGTGTCTGAAAGAGAGAGAGCGGAGTCCAATGTTCCATCTCTTTGAGCCCTACTGTGTCGAGTTCAAAAGATCGTTCCTCACGTTCCATCGCTGTGTTTCTCCTACCTTCTTTCAATTATCCATATTCCACTATCTAAGCGTTGTTTTAATGCCAAGTAGCTCTCTGATCAACCAACTTATTCAATGCTTCGCGACCAGCTTATGGCTCTAAAGTTCTCGTTGATTAGTATGTACAATGGATTTGCGCTTTTTTCTTAGTATCCTTATCTGACATCATCAAAGTCTATATTTCTTTTTGTCAGTGTCACTGTAATTGCTCTCAACAACTTACTACTTTTTGGAATGCGATGACTCAGCTTAGCTTACTAATTTCTGCTCGTATGTCAATCATGCCAATTTCTGAAGCACTCATTCCTGATAACCTTAGATATCGAATCGGTTATTCCCCCCC
>STRG.34940.3
CTTTCTATATTCGTCGTTGATCAACGTTGGGACAGCATGTATACAGGCGAGATATTATATGCACTTGTTTACATTCAATTCATATACAAAACATCCGGTGCACCTACTGAGTACTTGGAAGTCAGCATTTCAAGCCGAATAGGCAGTGAAACACCTGTGCAAAATAAAGGAACTTTGCTAGAGGCATCTTGGAATAACAAAGAAGTCTCGGCTTGTGAATTCATGGAACTCAATTGTGGACAAGGCATGTTTGGATCATGAGGTCCAAGAAGTAAACCGTGGGATTCACAATTGGATGAAGTCAAAGGAGATAAAGCCTGTGAATTTCATTCACGTGACAGATACATGAATGCTTCATCAAAATTCCAGCGAATATGAGAGAGAACATCAGTTTGACAACATACTGGATGGGATGTCAAAACGATGGTTATATGTACCTTTCTTCATTACCTATGAGCCGGAAGACAGTCTCCGAATTGAAGAATGTTTTGGACTTAGTTCACCAGTGCCAAGTATTAAAAACTCCTTATTTGTCAGACAGACGTGAGTATCCAGATGTAATGATATAATGAGCTAGAACACTGAGCTGTGTATTTATGGGTACAGTGATATTCTATTGTCACCCTTACTTTCGAATCATTCAATTGATCTGTGTTACCCGTAAATAATGCGTTAATAAATGTAGCAGGTGTAAAGCCACGAAATTTTGTGAGATAAATGTTCCGCCAGGTACGTTGAACATATTACTTGTGGAATGTTTAAAATATGCCCAAATGAGCGTTTACTGAATAAATGAAGGACGTTTTTTCATCGGATAACTACTGAAGACGACCAAGTTCAAGCCTTCAGATCCCGAAAACTAATCAAATCATTTGTTCTCCGTTCCCAGCCTTTATAGATTCAAGGCTCACCTGCCCAAAAGCAATCATCGGTATGTGGAACACGATTGACTGGGCTATGCGAAATAATCGAAGACATTCAGTTTACCAATTTCAGATAAACTCTATTCTATCCCACATGTGATCGAAGCGCCAAACGAGCTCACGTTCACCAAACACACATGTTACATGAATATCGTATAATTGTTTCTGTAGAAAACTTGGTACCCTGGACATGATGTCCGTTTGAAAGTCAATTGAAATATTTTAGGAAAACACTGAAAGAATCGGAAGTAGTGTGGTGCTGTGCTGATATTGTCTCCCAAGTGTCAGCAATATAATGTAGATTAGAGACGTGAGCTATTCTATCAGATTATGAGCAAATGAATCTCTGTTGAATCCACCACGTGTTCATCCCCCCCACGAGAAATCCGTTGTTCACGCCATGTCTGATTTATCACCCGCATGTTAGCCACATATTTTCTCAGAATAGAGTAACAATGGATAGAGGGATTTGTGATTGTCATCCCGATTTCTACAGTTGGGATGTTTTGGCTTGAACTCGGTCAGTGGCATAGCAGTTCTCCGAAATCTGAACAGAAACGCACCCAACGCGTCCTGATAATCATGTGATTTTTTGCAAACAGATGAGTCTCCCATGAACACGGAAACAACCACAACGTTGACAACTGGCAGGATATCAACAATCAGTGAGAATGCTTTACTAATAAGACTTCCAGTTACATTTTGAATATGGCAATGTAAATTTTAGAAAATAACTCATACGCGTTAACTAAACGTTAGACCGTATTTGTGACATTTCTGCAAATGTGTGTTTCCATTGTTCAGTTCAATAAGATTAGGCTCATTTAGAAATGCCCTGGGACGATTCATTAGAAGTCACAACAATNNN
>STRG.11410.2
ACGTGTTATTCCGCAGCCTTCGTGTTCGTGCTACATTGGTTTACGTAGTCCCGGGTAGGAGCGATTTCAGTACTTCCTATCAGATCGGGTATTGCGAGTAATACAAGATCCTCATCAATTTGGCTTGCCTGTCTCATTAATCTCCGAACTGGAAATGATGAATGGGGTTGGGCCTCTTTGGCACTCATCAGGAGGGTTACCAGCCCCAAAGTAACGGTAATCCGTAACCTCGGTTTGGCTCAGATGGTGTCGAAGTGCGGATGCGTCATCCAGATGGGCAATCTCGACGAAAGAATGACCAAGTTGTCTGGTGCTGATTTCTCGGGTGCTATTTCGGTCCCACTCGCAAGAGAGAACACTGAAAAGGGAAGTGCGAGCCACCACCCCGAGACTGCGACCTTGACCACCCTTGAGCTGCATAAAACCCCCATGGACGCTCTCGACTTACTTCCAGTTTCGATCCGTACCCATTGTTATTTTGCCTCGTGCCAATACAAGCCCATTTGTCCTCGAGCTTTGTCTTCTATCGTGACTGACCTCGTGCAGCGATCGATTGTGCTGATCGGTGAATCTGTTTTTCAGACCCAC
>STRG.19107.1
CAATTACAGAGTAGAGGATGGGGCGTACAATACATTAAAACAGACAATTAGCTAGAGAGAGGAAAAATGCGGATTATTTTTTTCTTTTCACTGCGCATTTTCGGGTGTTTTTTTGTCACTTTGTTTGTCGGAATGACATTTTTGTGATTATAGGGCACGAGAGTTCGACGGACAGAGCACACAGCATTCGCGCCACTGACTCCTGTTCTGACCCATGTTCCTCAACGTGTTATACCAGCGACATTTTTCGTTCCCAAGGCCCCAACCAGGGAGGCGGGAAGCGCCAACCGAAGCTAATTTTAATGCCACATTTTTCATACCCCTATGTAAGTCATGGCTTGACTGCCGCGTCGCTTCTTCCAACCTCGTCCAGCACGTGCGAATAGAGCACGAAAAGGTAGACGATGAACAGGCATTTGAAAACATAGCCGACCCACCAGAGGTGGTGTAGAGCGATCACTTCGTTAAGAGGGCGGCTGTCCGTGTCTAACACGACGACGCACCTCGTCATTACTCGAAGTTCCCACCAAAAACGAACAATGCTTCGTAGACAGCGGTGGTCGAACACAAAGACGCCGAACATCCTCAGTCTAAAGTGGCTTGGTCTGGCAGTCATAGAGTAAAACTGCCAACCGCGGCGACGTACATCCATCCCTTACGAGAGAACCGGATGTCAGGGTGACGCCACAGGTGTTGCAGGTTTGTGGAAGCTGTTCTATCTCTCGATTTACGTGAATCGATCTCCCCAACAACCCCTACAGCTGTTATCAAGATCCCAAGGAACTTAAAGCTTTCGACTACCTCTAACTGGTCACCATTAAGGGTGAGTGCAGGCACAGGCTCCTGCCATTCTTAAAGAAGTACCTTGCATTTTGAAAGCGAAAAATATATACCATATCGGGACACATTCGCCAGGTTGTCCGATGTGTGTTGAATTTCCTGTGCACTGTCGTTCAGCAAGGCGATATCATCGGGCTATTCCAAGTCAAGAACTCTGTTCCCTGGGAGGAGTTCAACTTCACCGTTTGAAAGACCAGATAAGGCATTCCGCGGAACATCCTCTATGGCAAAGTTAGAGAGAAATGGGGATATGAGGCGGCCTTGTCGAACTCCAGTGGAGACGACAAAAGGGAGCAAAAGCCACGAAGAATATCAGACGCAAGCGGCTTTGACGCAATTGGGATTAGGCTTATACCGCTATGGTCGGCGCAGTTACTGCGCGAGCCTTTTTTGAATATGGGAACAACGATCAATTCCCCCATACAAGAAAGGAACTTTCTCAGAATTTCAAACTTTTGAGAACGAAATACAAAGTTCTATAACAAGCTACACTCCACCACCATCAAATAAGACTGGGGGAATGCCATCGGAGCCAGGCGATTTGTGACGTCCTAAGGCCTACATTTCCTTTCGGATCTCTGCCTCGGTAGGTGGATCTATCGAAACGCATCACTGGATGTGTGCCGGAAGAGTTACAGGAGAGGTCGATACGAAGGGCCAGCTAAACTGTTTGAAATTGCTCCGCCCAGCTTATGAGACGCTGCTTCTGATTGTGAATTGGTGAACCGTCAACCTCAGTTTGTTTCGTTCACACCTGCGAGCTTCGTACCGGTAACTCGACTGGGATAAAACAGGTTGTGGGACTTCCCCATAGCGGCAATACGTTCCATCTCTGATGCGCGTGGCGACCACCAGTCTTGCGATTCCTACGAAGATTCGCGTTAAGCGCACGTCTCATTTCGAGTCGTGCTGCGTTGTCCTCGCTTCCTGTCGAAATCGACTGGCGTGCCTCGAGAAGGCGCAGAGATTCANNNNNNNGTTCACACCTGCGAGCTTCGTACCGGTAACTCGACTGGGATAAAACAGGTTGTGGGACTTCCCCATAGCGGCAATACGTTCCATCTCTGATGCGCGTGGCGACCACCAGTCTTGCGATTCCTACGAAGATTCGCGTTAAGCGCACGTCTCATTTCGAGTCGTGCTGCGTTGTCCTCGCTTCCTGTCGAAATCGACTGGCGTGCCTCGAGAAGGCGCAGAGATTCAGCAGAGACTTGCGGCACGACGAGACAGGCCGCAACTTACAGCAGTGGCTTACTGACTACCACTAAAGTAACCAGTGCTGACGAGGATTCGAACTTCTGAGGCGGTAAGCAAACGCTCTGGACCACCATCGATTGATATATATATATATATATATATATATATATATATATATATATATATATATATATATAATGCCATAAAAGCATTCCGTGACGGGACTGTCGGCTGTTTACACGTTTTTCCATCAAGCTTTAGCCAGAACCCACAATTCTTTAGCCACGATCCACCATCGGCAGTCCATTAGCCTTGACGCACAACCTTTAGCCATGCCGCTGCAACTCAGTCAAATGAAAAGTATCGGAACATTATGGAAATGAATTTCTGGAGCAACTTATTTTTTTATACAAAGATGGCCAAACAAATGTGAAAGTGTGACGACAGTGTTCCGCGCAGTTTACCGTGATATTGGTATCAGATGCTGGGTCGCAAATTGATTGGAGAAGGTTTAAGTGTTGCCCCCGTGTCGTGGAACCGTGTGACAGCCCGTATGGCTGTGGTGTCTTCATTCAACCAGTTTCTAATGTACTGAAAAATGCAAACAAATTGGAGTAGTGGGAAATCTTGTTCGGATTTGCCGAATGCCTTTTACAGCTGGTTGAAAAATGAACTATGCGGTGGGAGAAAACGTATTTGATGAATGATATGTAATAGTGCGTCCATAGCCGTCTGATGAACGGGCACATTGTCAAAGATAAATACTACTGAAACATCAGGTTGCTGGGTGCTGCTGAGCAATGGACGCTGAGCAGCATGACAAACTCCTTAAAAATATGCAATGTAATTTTTGCATGACATTTTTACTTCCAGATACTGGCGACAGGTGAACAGGCTGATTTGTTCAAGTTAGTTCCTTTACTTGACGGCAGACTTCCGAATGCCTTACTATATCTTAATGTCGAATCGTTTGGTACCGTCCCTTAAATTATCTTTTAGTGTACATTTGATTATCCTCCGTCAGTCTTCCGCGCTGGTGAAACGATACAATCGTTTCTTTGCACCCATAATAACGCCCTCCCTATTGACGAAAGATGATGATCACGACGAGACTGCACATTGATGTGGTGTGATGGTTTGCTTGTCTCAAAGACCTAAAGAGCTATGCAGGATGGCTTCCTTAAGATCGAGGTGCAATCATGCCTGAAAGGTCAGTGGGTAGGGGCCAGACAAAGTCCAGTTTCCTAGTCCTCCAGGTTGGAGGTTGATCTAAGCTGGTGACTCAGTCGGTAAAATCAATGGAAGAGTAATTGATCCAAGCAAATGACCTTCCACTCACTTACCCCGCTGCCTTGCGGACAGGTTCTCGTTAGAACTAAAGGCTTTGCTTAGGAACTCTAATCGTCCTCCTACTTTGCGGCTGGACACCCTAGCAGTACCGTAAAATGCACGAATATAAAGAATTCCGCATATCATCGGTCGTCGCGCAGGCTAATCAGAACCGCGCTGTCCATCGCATCGTACGGCATGGGTAGTGACAAGCGGGCTGCTGCTCAGAGTTCGCTCTCTTTCATTCAACCCTTGTCTTCTGTACCCAACCAACTCTCTTTGCTCCCTCTATCCACTCATAATGCTCCCACTGATAACGTGCCTGATACTCGCAACGATTCATTACTCGTCAGTCGTAAATAATCCCCTATCTTGTAACGCACATTTGCTCAAGCCTCAACAGCTTCTGAATCTTGGTTCCTTTAACGTGCGTACTCTCATATAAGTCGGTCAGTGGGCGTGCCTAGCGCTCACAATAGATTCTTTGAAGATTGATGTCTGCTGCTTCAGTGGAACGCGTATCCGGGATTCGACTAGTGTGATTTAATTAACTGTTCCTGGTATCTCATCGAGGTATTTCCTGCGCACTTCTTGTTTAGTACAAACTTCCGAAACAGCTCGCGTCGCACAGCGACATGGCGCTCTAACGATGAAGGTACTTCGAGCCAGATGCGGTCCTATTAGTCCACGTAGACAGCATTTCACTGTCGTCCGGATCGTTACCACACCTGGCCTATTGGGGCCTTATATGCTTCTCCAATCTTAGTCTCGGAGTCTGGTTGCCAGTTCTACCTGATACTGAACTAAGCTATGGGGTGTATACCCCCTTTCACCGCACTCGTGCACAAGCATGTAATAAAAAAAAAAGTAGGATCGTACCATGCATTAGTTTCAATGCGAATAGCTCCCCAGCCCCATGGTCATCGTCGCAAACCGTTAACCCGGTTAGTTGAAAACAAAGTTAATCTAACTCAGAAGTTCACACCCGTTATGAACAGAAATTAGCGCATGAGCTAGGAACTAAAATAAACTGTGATGTAGATGGGCACTGGGCACACATCAAACAGGCAATGCACGTGGCAGCAGGTTCTGCCAGTGGTCCTAGAACCGATGCCCATGAAAGACACTGGATTTCGCAAGGGTCGTTGAGTTTAATGGAGCAAAGGCGTCAGCTCCCGAACTGTAAGAGGATGAATAAGACACGAAGACATCTACAAAAGCAAGTTACGAAAAGCCTTAGGAATGATCGTGAAAATTGGTGGGTCAAGG
>STRG.61334.1
CGGGTCAAACCCATCGCCCTATTACTAAGCCTATCTATGTCCATACTACCGAAATGCCTGACCAGCCTTGAAGGTACCTTAGGCTGTCGCATGCATAGGACTATTTTGACACACTCGTGGTCACTCTTGCCCAGCGGAGCATAATAATGCAGTCCTGGCAAATCGCTGGGGAAGTTCGTTATAGCTAGATCCAGCAAAGATGGAAAGCATCCAGTCCTATATCTGGTATTCTCCCTAATATGCTGGTGCGAAGCATTATCATGCAGCCATTCTAAGTAGGTTTGCTCCTCCGACCCAGGCACGCATACCTTAATAACCCAGTCGATGTGCGGGAGATTGAAGTCACCCACTATGAGGGTCTTTTGTGCGTCCTTAACTAGTTCACTCAAGGCCCGCAGTAAACAAACGTCCTCTTCGTGGTCAGTGCTTGGTGCCCTGCAGGCACGGACAGNAATCTGGTATCTTTCCTTGGTAATCTGAGCCACTATTGCTGCCCTCGCCAGCAGTTTATCCCGGGCAGCACCATCAGCGAACTCCCCTTAGGATTGGTCTCGCACCATGTTTTCCTTTGGTCCCCAGTGGTGACTTCCATGTTCCACTTTGTGCACCCTTCTTAGAGTAATAGAGTACGGAACACCTGCGATTCGCAGTGTCTCAAACCCTCCTCCTGTCGATGTCCCTCCTGGCTTTCGATTCTCTTTTAAAGGGTTCTTCCTGGTTTAGGATCAGGAGCCGGTGGCTTGAGACCCTGCCCATAGACAAGATCTGCCTCTGCGGATCCTTCACCTTGTTTTCCAA
>STRG.32405.1
GATCCAGGTCAGCTGCAAGCTGTTCTAGCCAGCTTGACGGACTGCGTAGCAATGTTCGGTATGCGTTTTGCATCTTCAAAGTGTAAGGTGCTGTTGCAAGACTGGGTTGGTCCAACGCCAAACCTTTCAGTGTCTGAGGAGACTATAAACGTGGTAGACAAGTTCTGTTATCTGGGGAGCTGCATCTCACCCGGAGATCGGATGTCGGATGGAGTGTCTCTGCATATACAGAAGGCTCACTTGGCACTTGCCAACCTCAGTCATTTGTGGTGTCGACATGACATCCTTTTACCTATCAAGGATCGAGTCTACGCTGCGGCAGTCAGGCCCGTGCTTCCGTATGGTTCGCAGACATGGCCACGGCGGGTGGAGGACATACGAAGGCTGTCGGTATTTGAACACCGATGCCTTTGTAGCATTGCTGGAATCTGGTGGGAACACCGTGTGAACAATGCTTAGGTTCG
>STRG.45253.2
GTAATATGACTAGATACAATCAAGTATCATGCTTCACTCTCGTCGATATCATCTAGAAAGAATCAATAAACGTGTGTCATTTCTATTTCTCATGGGTGTTTCCGATTGAATACAAAATTAGGAAATGTTTCTAATTTAAAACCAACGGATGAGAATAATAGAACTAGCAAACATATCGGACTTGCAATCATTGTGTCCAGTGAATTCGCGTGCTTTATTCTCCTGTAAATATGTCTATATTCCTTGGATTACTTGGTATTTGTTCGGTCTTATTAATTCAAACGGAATATGGGTATACAGAAGCCGAAATTATTCTAAGAAGACTACCAAGAACGGTCAATAGAACATTCTACGCGGCGCCGCCACCAATTGTATCGTTTCCCCATTCTGATCGGCTCCGAGGTCCATTCACAATTTTTATTCAAAATTCGGACTGCTTGTCACACCCTCATCGCTTGTTGACACGTGATTGGTGCAATCTGCCCGCCCGACTCTCTGCCCGCTTTTCCTCTCATTGGTTTGCCGGCCGCAAATCGCGTCCTAGTCCACCAATCCAATCATCGAACCCACGTGGCGTGACATGGGACAGCACATGCCCAGGAAGCTAGCCAGACGAACGACAGAGAACACTAATGCCCGAAACGGATTGTAAGAGTGAAGAACTCGTGGACCGTGAAATGCATATCAACGGAGCACGGAAACTAAGGCCTACTTCCATGGATGAGGATTCTGTGGATGAAATGTGTGTGGATGATCCCGGTTCTCCTTACAATGGTACTGCCGCTTCGGATCGGAAACGGAGACGAGGGGTAATTGAAAAGCGTCGCCGTGATCGAATCAACAGCAGCCTGCACGACCTGAAACGTCTCGTCCCGGACAACGTGCATAAACCGGGTACAGCAAAACTTGAAAAAGCTGAAATTCTACAGGCCACAGTGGACTTTATCCAGCGGCTTTATCGTGAAGGTCACGTTTTGAGTGCCGAAGCGCGAGCAGTAGAACTACGTCGAGCCGGATTCAAAGACTGCGTACTCGAAGTTACCCGTCTATTATCCAGCTTTGATGGTCAGACGACTACCACACAGCACACGGACGAGATGAGACGAATACTACTGGCCCATTTGCACCAATGTGACCAGCAAAGAGATCAAGAGGCGAAAGCTTATTTGGCGCATGTGGCTGCTGTGGCGAATGCGATTGGATCGTCGTCGTCGTCCGGTTCGATCAGACAAACCACACCCGTAACAGGACAAGCAGTAGTCACGGGTACGGCAAAGACCGCTAAACGTGGAACGGGCACCACTGGTATGGACGTGATCGCCAACTGTACAAAATCTTCCCTTCTAGTGACACGCAACTTTTCGGCTGCAAATAGTTATTTGCCACATTTGGATCAGCGCCTTACAGATAGTGTTCACTCGACCCCAACCCCGTACGTATACTCCACAGATCGCTGCACAACAAAGCCAATAGGTGGCAAAGCATCCTCAATCACATCCTATGCGTATTCCCCCATGAAACGCTTATCCGATTCTGGACCAGCTTGCTGTCATCCTACAGAAGCAGCCTATTATCCGCCAGATTATGTTGTGAATGGAAAACCAGGAAATTCGACAGAAAGTTGTGCATATCTGACACCTGGTGGTTCTTCTTTAGAAAATCATCGTCAGTACACGCAGTTGTCCACACAACAACAACGGATTCAGCAACAACAACAGCAAACAGTATCATCGCAACATTCTCAGTCATTCGGTGCCAACTATTCCTGTACAAATCCGCTAGGTCCAAACGAAAGCCAATCAACGTCTTCTCCGCCGTTTCATTCTACTCCCGATGATGCAGATATAGGAACCAGTCCGAACTTACTAGGTGGAGGAAAACTGACTAATTCCACCGAATCTTATTCCGATCCATCAGCCATATCTGTGGCTCAAATGAAATCCGATCCCACTGTGGATGATAGCCATCCACACGGATTTCCAATCACCCCCAACAAATCGATTCCATTCTATACGCATTCGACCAATTCCGGATTGGCTGCAGTGAGTAATCTGTCCGAACTTGTTAGTGCCTCGGACAGATCTAGTCGGCTGTCGATCAAATCGGAACATCAATCACATGACAATTTGGTGTATACGTCCTATACAAATTCGTTTGGCTCGCATTCCTCGTCCGTTGGTGCTTACAATTCTCATCCGTCCAACTACGATCATTCGTTGACTACAAGTGCGAAACCGACCGATTGGTGTCCCACGGCTGAATCAATCGGAACAATGCATTCACAACCACTGCAGGCAGAACTGGTGGACTACATGCCCCAGTGGGACTATGCATTTCAGACGCTATGATTTGTTCTCCTGTTCATATTCTTTCTCTCTCTCTCTCTTCCTCTCCAGCTAACATACGCACATACCATTTGTTTGACCCTATTCACGAAGCAAATAAGTGAAGAACAAGTTAGAACACATCAACCACTCTGCGATCATGTCAAACTCTTGTACAGTTGTCAGGTTGGTACACGGTTCCCGTGTACCTATTTTCGCCAAAGATGTTTTTCTATTCATGAACCAAGAAGCAACGCATTTTTTTAATCCTTATCGGTTTCGCTTTCTAATGGGGAGTGAACTATCGAGTAATTCGTGTCTGTCCAAAGTGGACACTTTGACACCAAGACTGAAATTCTGAGGGATTTCTGTACCAATCACTAACACTATTCTTCTGCAAATTTGTCGTCCGGTTGGAGTCAGTACTACAGTGCTTGGGCAAAGAAACAATATAGAGAGGGTAGGTGC
>STRG.60209.3
GCAGTAAATGGATGATACATTGTACGTTCCGTCGAAAAATCCGTTGGGTCAATGTTGGGGATGTGGGGATCGGTTACTCGTGTATACGAGGCCACAGAGTAACAGAAGTGTTCCGAACTCCGAGGGTTGCATACACGAAGTACGCTGGGGTGCATCGATGACGTCTGATGAGTTTATGCGCCGTTTGGCGAAAACTTCCTATGGCTTTCCCATCCGGTCATCTTGCTTACAGTTTGTGCAGTTGGTTTTACATCCAGTCACAAGATGCGGCCGACAATGCCCGTATTCTTATCGAGGAATACGGTGGCAAACCCACGTCTTGTCCCGAGAATGACGAACGGTTCTGGCCGACTGTCCTCACATTAGTGTTACAGGCTAGACCACACGAAGCGGCTAGTGTGTTAGCCATTCATTCGCACGCAAACAGCCGCATTTTGCGCAGTCTACGACAAATTCTGGTTGCATTGCCGATTGCCTCGCAAGCTCGAACAAAGGGTAAGATGCTCATCCAGAAGCTAGTCTTCTGGATACTTATTTTTATCTGCACAGCTCGTTGTTTTGATTTGATTGTAATGTTCCTGACAATTTGTACCCATGCAATGAACTCTCCAACACTAGATTTCTTGTAGATGTGGTATTTGCGGTTAACACAGAACGTTAACCCGTGGTTGTCTGGCTCACTGGACAGTTTGATCAGAGCTTTTGCAACTTTTATTCTCTCCCTACCTTTAATTATTATTTCAACTTTTATTTTTATGCGGCTATCTCCTATAAAAGAATGAGAAGGCTTCATGGATGTTGCAGATTGCGCCTACCCACGAACCGCAGTCATAGCCGAGATCGGAACACAGAGATCCATTTCTGATTCCAGAGACGAGCACCATAAACGGACTGGAGACCCAATCACTTGACGTCCGACTTGACAGTGTTGATCCATATTTTCAGTTGTTTTCTAAGGCGGCAACGCCAACCTTGGCATGGATCTGGTGACAGACACTGTTGTGAGATCTCAGCGTTTTGGCGTCGCGGGATGTGTCTGGACCATTGCAGACATCGTCGTTGAAGGAATACCAACAACTTTTCAATGCTGAAACAGCATTTTTTTATCGTACCGTTTGATGTCTTATCGCAGACATCGGTGGTCAAACGCTTCCAGTTTTCTGACGTCCTCGACGAGTAATGGCCGCGCTTCACACCCGTAGATCAACATGGGGCGGATGGCGCCTCAGAAGATGCGGATTTTATGCGGAGACTGATCTTGTTTGGTGCCTAAAGTGACTTGCATTCACGCTGAGCGACTGCAAATAGAGCCATCGCGCCTGATGATAGGTTACTGGTTCAAATTGAACCGAACTGAAGCGAATGTGGTGCCAAATGATGGTCGTTAGTGAAACGACCTTCTGTCACAGCGCTGCTTCTTATTCCCAAGGTTCTTACGTGATTCTCCATTTAAATTCCAAAAGCCGCGATCGCAAACTCTTCTTGGCTCGAAGTAGCTCTTCATGATAGCAATGTGTCAAGAAGGCAGAACGGCGAAGATACAACTGTATCCACTGAGCCAGACAATCCAGATTAAAAGCCCAAATGGGTCGCTTACGTAGTTCGTTTTCACATCCACACTCCACCAACATCGTTCCTCGTGCGACTTGTACATTCCGACTTATCTTCGTCCATGTGCTTGCGGAAGTTAGATTTGTTCTTTTGCGCGTAATTGGTGCTGCGTTTCTCTGATGGACATACTGTTCCGAGGCTCTCAACCTGGTCCACCTCCTTGCCTGTGTGTGGTTCTACTAAGATTTGCTTGTTTGTCGGTGATATCCATTTTGTCCGCCGTGGACTGCTTTCGTTGTGCTCTTTCTTTGTTCATCTACTTCAAATGACTCGGTTATTTGGCGTGCTGTTGATTGCATAGCCGGTTCTTTCCTATCCAGAAAAAGTCTCCGCTGCACTGAGATCTAACTCTTCAACTGGAACAAGGTCACCAATACCATGCTAGTGGAATTAATCATTTAGATAAAACTTCAACACTTCCTCACGTTGGTTTTCCCCTCCAAAATCAGGAATGTGGGGGAAATCTGGAGCCGTATTTTCACAGGCATGGAATTATTGGCAGTCGGAGTGCAGTCGTCGTCTGGCGGCCGGTGAATTTGCTCATGTTGGGGGTGATGCGGAGACAGCCGATCAGGTGCAGCTCATTGTTTCCATATTGTCTGGCTGTCCAACCGCTTGGGATGATCCTCGTCTGGTCGAGGCCACCGGTGGTCCAAGCGGATGGTATTTCCGCTTTGTTTCCTTCCTGTTCTACAATGACCAGATGGTGACTATTGATGGGATCGCGTTTCATCTGAACCAGTGGCTATCACGTCCGTCAAATGAATGTTTTTCTGATACGAAAACCGCACTTGATGAGGTTGTCGACGAATTGATCATCAGTGTGTTTCGTCTGAATTTGCAACATTTCATTCGTACTTCCGGTGAAAAATTGAGCACTCGTTGGTTGGTTGCTCACTTCACTCACCTGCTTCACCGAGTCTATCCGGACGTGTTGTACACGTTCAAAAATCCTGAGGATACCCTTCCTGGTGCCAGTCGGAAACGAACGAAGATAGAAGAGACGGATATATCGATTCAATCCCACACAAATCCCTTGGTTGCGTCCAGTCAGGGCACGTTTTCGCTGGCTGATTTTTTCCTCATTGGCTACGCAGAGTCGTTGGCCTCTGACCCGAGCATGCTGTATCTAGCTCTAAGCTATCTGGACTATTGTGAGTCTGGACGAGCTCATCAATCCGCCATCCTATTAGCTCATGGGGTACCAACAAGTACTCGTGCAGTGAATTGGTTAATCAGTCAGGCCAAATCAAGAGGGCTACATTCTACAAGTAACCAGTTGGCTAAAATGGTCGCAAGGCGTTTCCTACCGCTTGCACTCAAGTCCCCAAATGACGTGAATGGAGTTGGTCGTACAGATAATACTGGTATTTCCTGTCTACCAGCGTGTAGTACATTGGGCTGGGCTCTGCTTGCGCGTAATGACCAGATTGTGCATCGACTGTCCGAACAGGTTCTGTCACGCGATACCGGTTTCATTCAGAACGATCAATCTAGTCCAGATCTATTTACCGTCCCCACGGAGGTAGCCGAAGTGGCCGCAATTGTACTGGGATTCTGTAAAGATCGTGCCATCTCAATTGAAGAGCGTGTCGACTCGGAAGGGATGCTACCTCTATCTCAATTTGATTCAGGTTCGCTTATCACATTGTCACCGGAATTGGCATTCCTAGTTCGTTACGCAGAGTTGCAGCAGTGCTTTATTGATGGCAATATCGAGGGCGCGGTAGATCGGCTGATCGATCTTCTGGTCACCGGCTCCGGTGGTCCCGGTTCGATTCCAGTAGCCAGTCCGAGTGAATCCGACCGCGGAGGTAGTTGTGCCAAAGTATCCACTCGTCTACGTGTGCGTCTTCTCTCAGAAGTGCATCATTTGATGGGAAAACAGTGTATTCGTCGGGATCAAGTCGAACTGCTGATTTCTGCTTTGATTGAGTTGCGCTTGGAATTGTCCATGGAGCAACAAAAACAAAAACAACAACAAACGAGTGTTGAACAGGGTGTTGACTTGTCCGCATTACTTGCCGAGTTCCATGTTACCTTGGCTCGGGAGCTGGCTTCCACTTTTTTACGACCCTCTAGAATGACTGAATTGACTCCGCAGCTGAATGCAAACAGTCTTTTCTAATATCATATGGACGTAACTCTTGCTCAGCATTACAACTCTATTTGTACACCCGCGAACGCATTTTTTGCTAAGGCCAATCTCTTTCGCGTGCAATCAATTTCAGTTGAATTTGTTATAGTTTTGTTGTTTTTCTG
>STRG.67223.1
TGGTGATGAGGGCGGTTACTCTGAGCCTCAAGGTCGATGTGGTTTGAGGTGTTTTGTCTGCGCCTTTGGGATCTATGCTGTCGGCGCGATTCAAAGGCGTTGCATTTCTCATCTTTTTCATAGGGCTGGTTTCAAATTGTTTTTCAGTTGCAAAATGCAGCTGCAAAGAAAATAACAAAAAAAGAGTTGCTGACTTGTTGGATGACATCGACGAATTTTATAATCAAAAATTTCCAGTTGAATGCACTACGAATCAACGGTTATTGATGAAGGTCTCTCTGAATCCAATCTTTTTGGATTTTGGGAATCAGCCTTTATCGATTCCAAAGCAACTTGAGGTTACCATGAAAAACCTGGATTCAGATAATTCCTTCCAAATTGTAACCATCTTCGGCACGCACGAGGCCTTCGTTTGGTCGAAGCCTAATCAAACGTCCATACCCCCGATGTCGTCTGTTAGTTTCAACGTTACTTTCCTTCCTTACAAACTGGGTTCGTTCGAAGACGGTTTATACATAACCACCATCCGCGGTCAGCTGAAGTATCAGGCTTTCGGTACGGCATATATAAATACAGATCATATCATCCAGTTCATTGACATTGACTATAAAGCAGAAAACACTGTTACTTCACTTCAAACATTCAACCCATATACTCATCCCATCCAAGTGGGAAGCATTGCACTTTACATCCCACCTCCCAGATCCTCGCATTCAGACACGGACGTCAATGGGACAAGAATATTTCAAAGCACTGTCAAAGAACCTTTTATATTAGAACCACTTCAAACAACCAAGTTGTTCACCTTTGACCTGCCAACTCACTGGGGGTTTTGCTTCGCTGTGGTCTCGTACTGTCACAACCCGCCTTGTTTGTCTTCTGGTTCTTCATCAGATTGTGTAAATGAGACAGAACATATGGAGACATCGCTGCAAGTTTCCATGGTACCGACTAGTTATACATTGGATTCAAAACTTTTGACGTCTTCCAGTCTGATCCATTTCGGTACGGTCTCTCAGTCAACTAGTGCGGTGACAAAACATATCAAACTGATCAACCCATTGCAGAACGACATCACAATCAAAGGAGCAGAAACTGACATTTTTGATCCAGCGTTGTCGTTGAACTTGAGCGTGCTTTCAGTCCCGTCAGGATCACTCATTCCATGGGCCGTGGCCACCTTGACGGTGTCACCTTTGAACGTCACGCATAGTCGCACGTTGAGTGGATTCGTCACACTCTTAACCGACAACAAAGGAGTAATCGTGAGAATTCCATTCCTTGCCAAATTGATTCGCGGTTCACTGATCATACAAGAACGTCGAGTCGTGACCCATGAACTCTCACCACCGCAACTCAGATTTGACTACGTGTTCCACAACCACGCTGATCTCCCAGTCTCTGTGGCGAAGCCACAATTGCCGCACAACTATCGTGGTGTGATTCGGGCTAGCTATCACGGGAACCATTCGTGTGCAGAACTAATCCAGCCGGGATCGAAAATAGTCTTGTTCAGCTTGTCCACCTTGAACAGTATCTCACGGACCCGGGTGAAGGATCAACTGTCGATTTCGGCTAATATCTCCACAGAACCACTTCAGTTCGATGTTTTCTCTGGGCGGTTGGAAATGGAAATTCAAGATGCGCGTCTACTGGATGGAGTGTACGATCTTGGCTCCGTTTTACTAAATCAACAGGGCAGCAACACTATTGTTTTGCACAACCGGAATCCAATTGAGATCGAAATAGAAGCTTTCGGAGTGAGCACTGCCTCAGATGCTACTGAAGCATGGCGTATTGTCAACAAGCGTACTGGATCCGGTGCTGGTTGCGTCACACGGTGTCTAGTACACGTCTCCGACGACGCCTGTGTCAGTTGTCCCACCAAATTAGCTGCTGGTCAGTCGAATAGCCTGTCCCTAATCTGGGGTGGTATACCGCAGCCGGTCGTGACAACAGGATACATTGTTCTGAAGTCCACCTATCAACATTTGATTCGGCCATTTCGTTTCAGCATAAGCCGAGGTCGCTTATCCATGTTACCCAATCCAATGATTGTGCATGATCTGTTTCCGGGTAAAACTGTGCGTCGAAATGTGATTATTCAAAGCAGTTTCCCGATGCCTGTCAAGCTATCTCGTTTACGGTTGGAATCCTTCAGTCCCTCCGATCTGATAGGACTCAATTCGGCCAGTTTTGTGCGACTCTATCGCCAACAATCGACCGATCTGGCCGTTCAAGACTCTGACATGATCGGTTTGATTCTGCAACCGCAACAGCCGACTATTGTGGCCACAATTGTGTTTGATCCAGCCGGAGCATGTGTCAACGTGTTGTCCGCCGAGATCGGGCCCACGACAACACACGAAGTGCCCATTTGTCATACCGGATTTAGTTTAGACTCTAGCGAAGTCTGGTACGTTTCCCGTCCAGTGGAAAGAAGTCGTGATTTCTCATATTCCCAAACACGGCGATTCCTCCCGCCCGAACAGCATCCGTCTTATTTCCCTAACTGCCGTCATTTCGAAGGTCATGCAGAACATGAATTCTAGCCAGTTGCAACCGTTCATTGAACTTGAAGGACTGCTAAGCGATCTTCAGCACGAGTTCCGACCTTGTCTTTCCACGAGTGATCTACTAGCTAACATCTCGCACTACTGGTCATCGGCACTCAATAAGTACAGAGAAATATACCTGGTCTCAATAGACATATCGAAGGCTTTTGACCGTATCTGGTACAATGGTTTACTGTTTAATTTCCCCACTTTTGAGCTTCCTGCAGACGTTATCTTGTGGATGTCAAGTTTCCTCAGTAACCAGACCATCTTCGTTCCAGTCGATTGGGTTCAATCACAACCTTTCCCGTGAATGGTGATGTTCCCCAAGTTTCTATACTCTAACTCGCCCTTCTTGTTTTCATTAATGACCTCTTATCCACTACTTCCAACCTTATCCACGCTTTTCCCGACGAGGCCACCCTTCACTCACCGCTATTTTATCCCACCTCACACCATGGCACCTCAAACCGACCGTGACTGTTGTGTTCTTGT
>STRG.41206.2
GTCTCAGTGAACGCTCATGATGCATAATGTCTGTCGCAGTTGATGTGCGATGAGGTTTTCCGTTTCCCTCTCATTTTAAGAGGGGATTCGACGAAATACACTCGGCAGTGATGGGCGCATAACTGGTGTGCATACCATCGAGGGAATTCCGGACGATCGATTGGCCGTGGCCATTACCTGTCCTGTGCAAACTGAACTGAGCTGAGCTGAACGGGAGGACCGCTTTCGTTGTGCGAATAGGGGCCTGGAAGCCGCGGCCCCGGCGTCCCGATACGAAAAAAGTCAGTTCGTGGAGGTCGGCATCAATTCGTTGCTCAGTAATCTCTCCCCTTTCGACGACCCAGCAGAAGATGACTTGTGGATGGAATTCACTGAAAAACCACCTCTCAAATCCCTTAATGGGCCCCGATGGAACCTCCTCCACGCCTGTACAACTATGAGGGGCTTTTCACCTCTGTTCGCTCCATCGATTTACCGTTAAAAATTCTTGCGATACTTTCAGTCTTGATATTACTTATTGTGATCGCCGCTTGGATCGTTTCAAGTAAAACCTATAAAAGAGCACCGAAGGATACGAAATTCCAGTGTGTTCGACTGGAAAATATGAACAAGTTTGAAGTCTTGGACGTACTGCTTCGGGATGATGATGAATGGAAGCACGGCTTATTCACCGGCAAAATTAATGACCGCGTAACATTGATCGTCAATGACTGGAAGGTCATATCTCTCCACGAAGACAACGACAACCTAGACTATTACTTCTCCCTCGTTCCCGACAAATTCAGGCGGAACTGGTACGGTTTGTGGCTCTCGGACTACACCTTGCTCCATCGTTCTAACTTACGCGCAATAGTCTTCCACACTTTTGACACGGTATCTCCAGACGCATTTCCTCTAATTGGGTCGTTCGCAGCGCGGGAAATAAAATCTGGTCGATATCAGTTTGGTGAAAATGTGACCGGTTCACCCGACTTCGACATATGGATATGGGATTTGGTGATGGAATTTGTGTTCTTTAACTCTCCCGACTTCTGTTCTATTGGATCTTCCTCAGGTAAACAAAGTTTAGTGGAATGTTTACGCAGCCGGATGTCACGATTGCTCAGATTGCATGAAAGTGGAAAATTTCCCAGTGGCAGCACTTTAGTTGCCGAGTTCGACGGACTTTTATCACCACTTGTTCGTCATGTGATCGATATTTCTTCACGCCATCATAAGCAGTCGGTTGACAATAAACATATACCTCAATCTGGATGGCGTGCGACAAGCCTCCTGCACCAGTTCGTTCAGGCTCATCATCAGCTGGACGAAGAAGGCGAATTCGTGGGTTTCTTGAGCCCAGTACATATTGCTCATTTGTTGGTAGAGATAAGTTTGATATTGCGCTGTTGTTTGTTACGAGCAATACGACTACTGTTGGTGGTTTTGGCCATGCGTGGTGATTGGCAATGCAGGGTTCGTGAAGAATCGAAACAAGTGCTGGCATCCGAATTCAGATGTTCAGAACAGACAACGAACATTCCTGGATCATTTGTGCCGCCACACTGTCTCAATTTGAGGCATGTCGATAACCTTCCATGGACCAAGGCACTAGTAAACGAAATAGTCCGATTCAGTGCGGCCGGATTCCCGATGTTTGCCTTACGCGAAGCACCTCGTGATGGCCACCTATCGGATTATGATTACGCTGAAGGCGAACTGATTCTTCTCAACCAGCTGGTGTACCTTAATGACCGAGACGTATGGGAAAAGGACATATTTACGCGCGCTGACGATGAGGAAAAGGAGACCTCGGAAGCAAATACAGTGCCAAATCGAGAGCAGATACAAGACAACGAGTTGATTTTTCCTGGGCTACCGTTCAGTCCGTATCGATTCTTACAAAAGTGCGATCCGGAGTCGGCAGATAAACAGCTACGATTGAAGCTGCCTGGTCATTGGATTCGCCATATGCTTGCCGGTTACACTGTATGTGTGCCGAATGACTCTATTTATCAACTGCTTACAGCTATCGTGGTGCATATATTTGGCACAGGGTTACACGTTACGGTCGAAAAAAATTCCCTACCGATTTACAATGAAGCTGGTGACGATTCTTCTCTTCGAATTCCCCGAGACTTGCCGCCAGTTTGTTTCACTTTCAATCAGTAGTTTCTGCGTCACAAATGTCAAATTCCGGAATCGTGTGCATTTATTCGACCCCACTCTTATTTCTGTTTTTGTGTTTTTCTTCCCATCCCCATTAGACCAAAGAGCCTCCGTTTCTCAATGACTTGTGCTTTTACTGAACACACGAGTTCAGCCTGGTGATCATATTGTATGAAGAGTGCTACCTTTAATACACTATAAGCGTTCACCGTGTAACACTGGCTCTTCCCCAA
>STRG.76320.3
CTTATCAGTTGACTTCGAGTGGCCACAAGGACTTTACTGCCTCCCGTGGATCACAGCCGGTGTGTTTGAATGGCTAATAAAAGAGCCTTGAAGACAAAATTGCACCAAATTCATTTGTTTCAATTGGGACTGAAATTCTGTGAATATTTATTTGCTGTGTTATCGTGAACATCAAATTGCTCTCAGCAATCACGTGTATCAAGCTGTCACAACCGTCACGGACCCAGTGTATTTCGTAGCAAATTTAATCCGGTTGTGGACCACTTCTCATTAATTTCGAGGATACTACTCTGAATAATTGGACAAAGGGAGACGTAAGTGTGCCAATCAGGAGAAGCTGTCAAATCGTTTAGCATCTGTCCTGTTGGAGGCAGTGGATTTTCAATTTATGGTCAGTGTTTAACCGCCAGCACACAAAATCATGTCAAATATCAGATGGGAACGTTTCCAATCCGTGACTTGGACCTATCCATATCTTCTCCTGCTTGTTCTCGGTTCCACACCACTACATGCTTTTACCGAGCAAAAATACTAAACCTACAGGTGGGTCAGCAGGCCTATGTGATTCCTTTTACGCGCCTGAATGTTCGATGTCCTGTACACTATTTTTCTGTACATGATCTGGTGTGGAAACACCGGAATCATGGAGAAATTCGGTACACAGGGCTTTCAAACGAAAGAGTACAAGTTGACAAACGGGGCCGTTTACGTATTCGTAGTTTTCGCAATGAAGATGCTGGTGAGTGGACTTGTATAGCCGGGCAGAAAAACGCTACAGTCACGTTCAGCCCACGAACGCCGGCAGCCGGTTTTCATGACTGGGTTCAGAGAAACCGATTATGGACCAAAGGCATGATGAGTGACGATCCAAAGGACATGGCTGGTGTGCATGCAATCGTGCAGTGGGTCGAAGGTCCGTGGAGTGCCTGCTCTGTGAGTTGCGGGGATACTGGACAACAGTTTCGGGTAGTCCGGTGCGAACGAGTGGATACACGATTCTATCAAATTCTCGATGATCAAGCTTGCTTGGACAAACTTTTACCAAAGCCACTCAGCAGACGAAAATGTTTAAAGAGTAAACGATGCCCTGGCTGGTTTGTAGACGGTGCAGATTCATCCGTGTGCACGGACAATTGTTTAGCTGTGGATCAAGGATCAATCAGAGGGAATTTGACATGCCGGATCGGGAGTCAACGTGTGGAGGACAAACTATGCGATTCGTCCGAAAAACCGGATATGACTTGTCCGAATTCGGTTTGCCAAGTGAAATGGAATGTCAGCGCATGGTCGCAATGTTCTCGGTCTTGTGGTGGTGTTGGTGTTCGAGCAAGACAACTCATTTGTGTTTGGTCGCATAATGGTTCACCTGCTGGTCCTCTGTGCTACGCCAATCAGATACCAGTTCCGGAAGTGATTGAACAATGTGAGGCCCCACCGTGTCAGTTAGAATGCGTTGACTTCTCCAAACATTGTCCGAAACGAGTTGAACTATGTAAATTTACTCTGTATCGTTACCAGTGCTGTGCTTCATGTCGAGATTTTGCAAACATTCAGTCGAATGATGCCAAGTAAACACTATTCACTCCTCCCCCAGAATCAATGATGAACTAATTCAGCAGCACTCGTTATACCACGCTTCAAACCAACTCTCCTCGCCAACTATTGCCTTCTCCTCAGATTTGCTACAGCAGGAAATCACTCTTCTGTCCATTGTCACTGGGCCGGCCTGTTCAGTGCTTATATATGAAAATGTATTTATATATATAATGATTATTGTTCCGGACACCGGTGCCAAAACATATGCCAAAACCAACAGCATCTGAGATTGTCCGTTTATTGTACCACCCATCAGTCTCTTACTCTCTCCTGCCATCTCTGTGTCCTCTTTTTCTCAAATCTGTCGTGTACTCTGAGTGTCACTCGCCCACTTCAAAGATCCAAGACTATCCTGTTTGTGGATTTTAACTCGTATCAATCCAACTGACCACAAATCTTCACGAAAATCTACTATATATTCAGTCAACGGAACGTGTACATATTTCGTTCGATATGAACACACACATAGACACACGAAGAGCCGTGCAAACCCATTGTGCTTTTTCGAAGTTGAATAAAAGGAAAACCTCTTACGGAGCATATTTCATTAGTTATTCATGCAGCATCACATCTAACGCGACTGAAACTCGCATAAGAAACACTAAATATTCTTCGTCTCTTTCTCTCACAAGCAAACACATCAACCGCATCGGAAGACTTCGTATCTCAGAATCATAATCCTTCTACTCAGATGATCCGCTTTTTGTCACTTTTTCCATTTCGTTTCGTTTGCATTTCTACACAAAATAACTTGCTCATAAACCCATTGCCAGTCGCATTTTAGGATGTTTACATCTCTGACTTGACACACTGAACAACGCACACAACAGAAGTTTACGCATTCGCACATGCGCACATACATAAATTACACACATACACACGCATACTTACACAATGCTACCTACTGTTGAAATTCTTTTTTGGTTCATATGTCAAACACGTGGCCTACATAATTCCATAGCATTGAGTCAGATTTCATTGTGATTCCCACAGAAAGGATAAAAGCGGACAAACAGTGAGCCCGGATATTGAGATTCACCTTGTCATCTTGTGATGCGTCCACGTGTCACCTCTGAACCTGATGTGCACGTACAAAAGAATGAACAAAGTGCAAAAACAGGATAATCACCCTCAACTTGATCACCGATAGACCGGGAAAATGGAGTGACTGAAATAATTTCTGATTTGTGAATCACTTTTTCCACATATGAACACAGACACACGTACGCAACGGACAAATAACCGAACAAACATAGAGTGAGAGAGGAATACAACGGATACAAATCATCGAACAGACGGAAGGAGCTTTTGAACGAGCGCGCATGCATCTGCGTGCGTCTGTGTACGTGTGCGCACGCGTCCCAGAGGCACCATGTCTTCTCTAATCTGCGTTTACATCAGTAAACACCAAATACAAACGAGAACAGTATAACCCGTACAGTAAACCTCAGGCTCTTTAGTCAGGCACTGCATCTGATCCTGACCTCTGCCTTTGTTTTGCATGTATGTTAAAAGTAGACTAACAACAAAGACAATAATATCCTTACGTGAACTGACAAGAAATATTTTGAAATGTTTGTCCGACTTCAATCAGTCATTACATTCTGAAGCCTGTCTTAGATGACAGATACGCATACATTACCATCGTGTTCTTCTCGGTTTAGCATGAGAACCGCTTGAGTGTACGCAATTCGTTGTAAGTAGGTGAATTATTTGTTTTCCCACATTTGTTAAATAATGCACAGTGGAAATTGCAAGGACTGAATGTTTATTATGAAGCAAATGGGCCGAGGTTCATTTCACATTATATTTATCCCGTATGTTCCTTTTCGTAGTCACCAAATTGTTTGCTTCAATGACTGAAATATGAAAACGTTCTGCTGCATTGAATATTTTGCACAGTTATATATGTGCCACTGTTCAGCATCAGGTGATTAGAAAAACAGAAACACGTGAACCTCAAATAAACTAATGTGAGTAATATCTCTGATTCCAGTCACAACCGATGACCGGTGATATAGTGAAAATCGGATTTTTTTGAGTCATTCGACAGGTTCTAGTTTCACTTTGTGCCAGTTTTGCTCTAGATCCGTCAAACGAGTAACAAAATAAAAGTCTCTATCTTTACATTCCACTAGTATTAGAAATGGATGATGTGGGGTCCATATCTGTCTTGAATGCACCTGCGTAAATTCGGTCGGCGGAAAATTCCAATAGGCACATTATGAATACGAGTTCAGACGAACAACTGTTGTCGAAAAGCCATAATCATGCGTGACAGTGTATGCGACGTGAAAACCTAAGGGCTGAAGAATCTGCTAACAATCTGTCTGTCTGATTGTGTGTCATAAGGAGTAAAGTGGGCATGACCTTGGTGCCGTCCCACTGAGAAATGTCATTGAGAAATTATGACAAAGACGTCAATTGACCCGCATTGAAATGACGAAATTTGTGTGCACTGTGTGCGCCCGTG
>STRG.12393.2
CCAGGCCTGACACTTGAAGTGTAACCAGGCTGATAACTGCAAAAGTCAACCACGCACGTGGTGCTGGGGTGGACTGTGTGTCCGGTGCATTCCAGTAGCAAAATTCTTCTGTTCTATTTTATGCTACCGTGATTTTGGTGGTCCACCGCCCACTGTGGTGTATGTGTGGGCACACTTACTAACATCATCACGGCATCCGGTATAACCGTGTCCCTCAAGGGATGGACTTATTGCGCTCCCGTCCCCACTGGTTAACTGGAGGAGGAAGACTTGGGAACGTGACAGCTGAAGGGTGTAACGTTATGCCTTTTCATTCACACTCGTACACGGATCACGGAAGCAGAGATATCACAAGATGATAACAGTGAAGATGCGTGAGTCATCTCTAAGTCGTAGCTGTCACTTGATCACAAAAGTGCATATGTACCATACTTCTCCGGCAACAAATTTCACCGGATGGTGCGTAATCACGAGCCCGTGCCAGTAAATGCCAAATCGAGTTCAGTCCGCTTCATAACCCATACAGCTTCGATTTGGCATGGGACGTACAATGTCAATATCTGGATGACAATCGGCCATCCAGTGACGGCACTATAACTATGGAAACGAGAGCCGTAACTTACCTTTTGTCAGTGACAGTTAATGATTATTTGTAGGAAACGTCCACGTTACTCGACCTCCGAGGATGGAGATGAGGACAAGGAAAAAGCGACAGGAAAAATGCTAAATGTGCCACATCTGTGGTACAAAACAAGCCTCATCATTCAGTCGATCAGGTAACCAGGGGTTCTGTTACCACCGAATGGAGAGCAAATCTGCTCTCACCGACTTTCAATATACCAAGTCCGAAAACAGATATAGCATGTACGTACAATAACATCATCCTCGATTACATTAATTCACAACCGTTTACGTCATCCTGCACTTCCACCAAAAGATGTTCTGTGGAACATCAAATGGAAGAACTGATACGTCTGTCCCATCAAAAGATTGACTCGCTCAATAGACGGACACACGCTATTGAGTCCAAGAATAGTCTGTTAATGTGGAAGCTCCAAGAGCCGATGCAGCAGTTTATTACCTTAAAGAGTCACGTGCTGCCAACAACAATTCACGATTTCCAGTGGTTTCACTGGAACAGTTGCGAGAGGTGGATGCAAGCATTTCAAACCGCCATGTTCGAGCAGAATTGGAGCAGATTTTTGCTGGCTCAAGGGCTACTAGTATCAACGAGTTCATCCGCACCGTATTGCCGTGAATGCATTGTCAACCTGTATCAACTACTCCGGGGCGCACGGAAAGCACACCTTCAAAAGATCAAAAATACATGATCTCATGTTGGCCGCAATAAAAAATGTTTCCACTAAGTGATCCCCAGAGTGAAGAAGTGAACAGGGCCGTTCGTGGATGGATACACTTGACACTGCGAAGAATTACAGAAGATTGAACAGTGCAGTGAGTATAACCTTCCTTTCAGTTAGCCAGGGACGAACAGACCTGTGGATCTGGATCTTGACGAGTAGATGGGAACGTGATATTTGTCTTGTACACCGTATGAAAGTAAATGTAATAATAAA
>STRG.23930.1
AGAAGTTTTGAGGTGATCCAAATGNCAATACAAAATATAGAAGTCCAAATCGACGAAACAATTGTTCTTCAGTAATTCATTCTCAAGCCATTTACAGATTCCATAGTAGACATTAGACAAAAGATCATGAACATAGACATGGAATAAACACCAATCATGGGTAGGGGTTTGTCAGTCAAACTATCCTTATCATGTAATTGGTTTATCTAGCTGACGCCATCTAGGTAACTGGACGGTAGATTGATGCGGCCTTGGTCAATCTTGGGCCAGGGGAGTTGGAGTGCTCGGACCAAACGCTTTTGGGCGCACAGGTCAGGGGTCAACTTCCTTATTCCGATTGCCTCGGCTATCGCTTGAGTGCGCAACTGAACACCTTTGCACTTGTTTGGGGGGACACGAAAAAGAACTTCGAAGGCAAAGCTTCGGATTCACCTGATGTCCAGTGTCAACCAAATGCGCTAAGATTGCGCTATTTATCGATCCAGTTTGTCCTTGACTCAACCAGCGTGGATGATGCTCTTTAATCCGAGTTGATAGCTGTCGTGCCGTTCGACCTACATAAGATGCGTCACAAACACATCTGAAAGAGTATACGACCATTGATGAGGTCAGCATCGGCAGTCTATCCTTGTTCTGAATCTGGATTAGAGGAGCACCTCGGAACACACAACGTAGTGTGGCGGTATTGAAAGTATTTCGAATTTCTCTCCCCAGTCGACGGTTTAGGACTTCACTAACAATATCGCCTTTAAATGGCAAGCTAATATAAAGATCTTTCTTCCTTTCGGTTTCCACGATGATTTTTGGCACTCTTTCGATAAACCTATCCGGGTAACTGTTCTCACGTAGGGTGTTTCTTATAAGCATTAATTCGTCATCTCAATTCTCTGCGGAGCAAATTTTCCTCGCTCTGAAGGCCAGGCATTTTACTAAGTTTCGCTTCTGTTGGATACTAACGAAACTGTTTAAATTGGGATACTGGCCGCTGCACGTTTGTTTTCGGTGCACATTTCGCTGGAACCGACCATTGCGTTGTGTTCCCCATTAAATAATGTTTGCACAATTTCTAGGTTACAATCAACATCAGTCACACATAATATGTCATCCACATAACGATAGTAATGTTCAAAGCTGTCAATTGTAGATTTCAGCTTGGTTCTTTCTAACTTTGCTAGGAATGCTTCGGCAAGAAATGGACCTAGTGGTGATCCCATAGCCACACCCTCCCGTTGTCTGTACAAAGTTCCATGAAATAGGAACTGAACATCAAATGTGCATCGAAGCAAGAGCTCGCGCAAACCTTCTAGTGGTAAACTGACGTTCATATTATTCTCTTTTATGTAGTTCACCACGAAGTCGATGGTTTCTGTTAATGGTACATTCGTGAATAGAGACTCGACGTCAAGCGAAAACTTTATTTTGTCCTTCATATTGACATCTTTTATTCGCTCTACGAAATCAAATGTGTCGTCAAGACTGTGTATAGCCATATGTTTTTTGATTGGTTCAAGTAATTCAGATAACCATTGAGCGACATTATGGTGGGGTGAATTTGTCACTGATAGGATGTGGCGAATCGTTGTTCCAGGTTTGTGGATCTTGGGGAGTCCGTACAGCCTGGGGATTGTAGATCCCGTGGGTCTTAGCTGCTCATACAATTGGTTTGAAACAAAACCAGCATCCCTCATGTGTTTCAAAGTAGTTGTTATCTGGCGCTCAACCTGTTGAGTTGAGTCTGTCTCACCGGGACTAGTGCTGAATTTGGTTTCATCACTCAGAATTGCTGTGAGTTTTCCAATGCAGTCACATCTGTCCATCACCACTATTCCACTACCTTTGTCAGGTCGGCTCAGTAAAATATCTTTATTATTCAACATTTCCTTCACTGCATCTAAATGCTCTTTTTTGACTGGCCTCTGTAGTCTCGAGTTAATCTTTTGATATAAATGGCAAGTGTTCACTAGGGTTGACTTGAGCTCCTCTAATGCTTCATTAGATGTTGGCATCAACCCTTGAGTTTGAGAAGATAGGGTTTCAAAAAGCACCTCGTAATCAAACTTGTCACGTTTTCGCGTAGGGATACATAACTTAGCACCAAGTGATAAGGCCTCGATCATATGATCACTCAAATGCAAGTTAGAGCAGTTATGCACATACCGATTGGGTTGATTAGGGAAAATACACTGAGGAGTCTTGGCTTACATCCCTTTCGTCAATGCATTTTGTTTCTTCCCTGTTCGAGACACCAGAATAGCTCCGGCTTAGTTAAGAAACATTACTTTCAAGACTCCATTTAAGCAATCTATGAAGTGCTGACGTTGTGAAATATTCCGTTGGTATTCCGATAGTTTGGAACGTAAAGTGTCACACTGATTTAACACACACCGCCGTAGTGATTTACTATTTGGGTAGTTCCGACATCCCAAAAATAAACATAAATGGCATATCAACACCAAAATATACATGTGACCACAGACCCCAAGGAATATGATCCCAAGCAAAAAACATGAAGAAAAAAGAAATCCTCTTTTGCCAAACTTGGGGGTTAAGAAAGTATTTCTTTTGACTCAAAAAAGTCACTCGCCAATAAAGCCCTATACTAGATCTTTTATCGTATACGAATTTTGAAATTCTTCCCAAATATCGGTTTCAAACACTTGTTTCATTGAGCTCGTTCGAAATTCGTTTTCCGGAAGAGCAGGATATCAATCACCTAATCAAATGGCATCCAGCTCCGCATAGTGAATCGAAAATAATATGTCAGTTGATTTGTAATTTGATACAACTAACTGAGCAATCTGCGGTGGTGTTGGATCACTGCTAATTGAACGATCCGGTCTGCGGTTTGAGGAGTCATGAACGCCCCAACGTTTGCCATCTTTGATGGTAGACAAACAGCCATCCGATGCCACTGGGATTGTTACGAAGCCAGACCTTTTGGGGCCTAATATGATTTTCCACTCCAGATCTTCGAGTCATTTTTGCCGGATTCCCCGAACAAGCTACAAGCGTTCAATACTCATACTTTTACCTCTGTATCTTCACTTTTTGGTACGCTTTAATGGTACATATTTCAGGAGGAAGGTCTGGACAAGCTCAAGGTTGTCGAATGGGGAAGTGACCGATGGAGACAGAATTCAAACCCCGGGACCTACAGGTTTGAGGCTCACCTCCTCCTCCCCACCCCAGTGCACTCGTGTAAAAAGAATAAAACAGAAAGCGAAAAGGAAGGTGAGCAGCAAAGTGTACCATCCAGTTCAAAGAACTTCAGGAATCCTGACCGTCGGGATCGTGAATACAAGAGTGATGTATCTATGACAGAAACACCAGAATGGAGCGGCATCCGTGTTGATGATGATGATTGAGAATGCGTATCACACAAACCAGGCAATGTTATTAGTAGATTCATTCGTTTTTTCTGATGCATGGATTAGAAACAGACTATGCTGTTATCTTAATAGGATGTTCTAAATGACCAGTCTAACTAAACACTAGCTGTCCGGTGTTTTTATTATGTTGCTTGATAGATGGACGGGCAGACAGACAAACAGACAGACAGGAAGAAAGAAGAAATAATTTACTTTACGAGTTAGTCTACTGCCTAGGGTCAGTTAGATGTGAACAAAATACTCCATTTTATTCACCACGAAATTTACCTGCCCTTGTTCTTTTGAATAGCCTTATATTGTTCAAAAAGTTAGTGGATGCTGAATTAGAAATTCGACTAGACTGG
>STRG.28356.1
GTCGAACAAAGTTACACGTTTTAAACATGCCGAATGGGGAAAACCATCAGCGTGGTTAAATGTTTAGTCAGACAAAATAAAGAAGCCTAGACAAAGTCGGATCTGCCCTGTGGTCACCCGAATTACTCAGAATCCGATATGGAATATCCATTCAGAGGTTTGACAAACAGTAAGAAATGATGCTGTGGCGAGGATGTCAAAAGCGCTGCTGATTTGAAAGAAACCAACTATGTGTATTCGGAAAAAGGTATCATTAATGACTTCAATAGTAAGGATCACAGGTAGATCCGAAAGAAGTCGTTTTGTAACTCACAGCAGGTAGTTGCTGAAAATGAAGTCATCGGTTGAAATCCATAACAGGGGAATCACATGTGGTACCAGACACGTACAGAAATGCAGTCCTACAAGAAACCTCTCACTACACTGACGAGACACGAAATTCATTTTTGCCTCACAACATGTGTTTGAGTTCGTATTGATTTAGAGACACAACCGGTGTGACCTTCATAAAACAATCGCTTCTGAGAAGAAGCCAATCGGGGCTTGGGAGGGTAGTACTGGTTTTCAGGAGGGGACATAATGTTGTTAACCAAAAGAGAGCGAATAAATCACGGATGTCTATTAGGAACTCTACTTCTCTGCTGGTGCCTAAAATAGAGAGACATAAATTGCGTGTATTCACGTTAGTAAAGATTAATTGCTTCGGGAATAATAAAAGTGTGAATCTCTTTCATCACATTTATGGTCAGGCTTGCAATGGTGTACGTCTGGCTTCTAATTATAGGGAAGTGAAAGGAATGACATTTTAACCTGTGAGTAAA
>STRG.16957.1
CCCGACAGAAGGCTGAAAATTACCGACCGGTTGGCTTAATTTCGGAGGTGCGTTAGTGCCTGGAGCAAATAGTCGGGAAGATCTCTAGGCATTTGGTTCAACACAACCTCATATCAAATGCTCAGCATGGGTTTGTGGCAGGGCGATCCTGTCTGACGAATCGCCTGCTGTTCCTCGGTGAGGTAACCAAGCGCCCGGAAGAGGGGCAGTCGATGGCGGTCTGCTACTCGGACTTCAGCGAGGCGTTCGATTCTGTGAACCACAGATTTCTGGATGTCAGACTGCAGTCTATGGGAATTGTTGGAAAGGCAGGACAATGAACAGATAGTTTTTTTAGCAGGGCGAACTTTTAGTGTTAAGGTGGGGAGTCATGTCTCAAAACCGGAAGGTGTAACAAGAAGGGTGCCACAGGGCTCGGCGCTCGGCCCTCTGCTCTTCCCCATCCCCATCATTGGCCTAGCACGTGACCTTACAACATCCACCGTTATGTGTGCCGATGACGTCAAGATAGCTGGAGTAGATATAGAACTCGACGTGTTAGCAGTACAAAGCTGGTCTCGCAGATGGGACCCTCCACTAAACCTCACCAAGTGTCAGTGCTTAACCGCAAATACAGGGGCTGTTGGAAATGGTATGGGTTCGTTGCAGGAGGTCTCTCAGGTCAAGGACTTGGGCTTTAAAATGGACAACAGCTTCAAGCCGTCGGAGCCGTGCACCGCAGCAGCCAATATGGCCAGGAGTAAACTCTTTCGAGTTAGATCCATTAGGTCGTGTAGAGAGCCGGAGATTTTCGTTCCGATATACCAAGCCGTAGTTAGGCCGTATATGGGGTACCGCGTGGAAGTCTGGGCGCCGTACTACCAGAAAGATATGGACTGTCTGGAGAAAGTGCAAGGGCTAGCCACTAGAATGGTGACTGGGCAAAGGGCTTTAGCTACACAGAACGTCTCCGTGCCCTAGATCTTTTCTCGGTGGAAAGGCGGCGCGTTCGCGGGGATTTGATAGAAAACTTCAATGTAATGAAGGGACCGTCAGGAATGAATCGAGAAGATCTTTTCTCTCTGGTCCCCGAGAGAGATACAAGGGGGCATAGCCTTAGACTATAAAGGAAGCATTCGAGGCTCCATATTAGGGCGAAGTACTTCTCAAATAGAGTGGTACCCTATTGGAATAAGCTCCCGGAAGAGGTCATAAATACCACAACCGTGAAGGCTTTTAAGAAAGCAGTAGACATATGTTGGGTGGCAGTATACCCCGAGTTATGTTAAGCAGCTTTTAGGGTCAGATGCAATTTACTTATTGTTTCCACCTTACTCTGCCCGGGCTGATACTGCACAAAATTTCTGCCTTTCAGAAAAAGAAAATCACGCAGTGTTGGGAGCTACGGAAACGCGCCGACAACACAACTATCTGGACACACGATTGGCTCTAGCCACACCAAGTCCTGTGCAAACTGAACTGAACTGAACTGAACTGAAGACACCGGAACAACATCGGCCTCGAGTTTGTCTTCCTTCAATATGGGTAAAGGATATAATAATTATATGTGCAAAAAGTTTTTCCATCCAACCAATTTTGAAAACATCAAGCGGAAATGGATGGCTGAGCAGGCCAACGAATATGACACTAAACGTGAGGCAGAAAAACTGGATCAATACAGGCGCGAACAAGAAACGTTAGAAAATCGAGTACTGCTTGGTGACGAGAAAGCTCGCTTGGGCTTGGCATGGATGTACGATCAGCCTGCCATGATGGAAAAACCGGAGCGCGACGACAAAGAAGTCAGGTTTGAATGGCAACGCAAGTATAGCGCACCTCGAGAGAGCTACTGCAAAAATTCGTCAGACATTGTAGATCAGCCTTTCGCCATCGAGGTACGTAATGTGCGTTGTATGCGTTGTCGTCAGTGGGGTCATCTAAACACGGATCGGGTCTGTCCGTTGTATGGTCAGTCGTTCACACAGGAACCAACAGGTACAGAAGTACCCACAGTGGACCACGTTCGCGCCGGGCTTCAGAAGGAGGGTTTAACTTTGAAGCGCGGAACTGAATTAGAACGTTATAGTCATATACTGCAAAAAGCAAAACAAACACTGAGTGGTGCATCGGAAGAGAGCACCAGAGATGAAGACTCACTGGCCATGGAATTCTTGCGCAACCTATCGGAGAAGCAGCGCGAAAAGCTATTAAAGAAGCTATCAAGCTCATCCAGCTTGGGGGAGCACAAAAAACACAAGAAATCACACAAGCACTCGAAGCATTCAAAGCATTCCAGAAAGCATTAAAATATAACTGTTAACGTTCCTGTACGATATTGATATGACTAAATTAACCACGTGTGTGCACTAATCGCTCTATGTACAGCTTTTATTCACACAATTATACACCACAATTCGTTATCATCACTGAACTACTTTTATTTGCTGCGTAAATGTTTTGCA
>STRG.25733.3
AAAGCATTCGAGGCTCCAACTTAGGGCAAAGTACTTCTCAAATAGAGTAGTACCCTATTGGAATAAACTCCCGGAGGAGGTCATAAATACCACAACAGTGAAGGCGTTTAAGAAAGCAGTAGACCTATGTTGGGTGGCAGTATACCCCGAGTTATGTTAAGCAGCTTTTAGGGTCAGATGCAATTTACTTATTGTTTCCACCTTATTCTGCCAGGACTGGTACTGCACAAAATTTCTGCCTTTCAGAAAAAGAGAATCACGCAGTGTTGGGAGCTACGGAAACGCGCCGACAACACAACTATCTGGACAAACGATTGGCTCTAGCCACACCAAGTCCTGTGCAAACTGAACTGAACTGAACTGCAAACTTTTCAAACGGAAACTTGGTGCACGTCTGATGGAACAAAAAGAGAATCACGCAGTGTTGGGAGCTACGGAAACGCGCCGACAACACAACTATCTGGACAAACGATTGGCTCTAGCCACACCAAGTCCTGTGCAAACTGAACTGAACTGAAGTGAACTGGTACGTGGCCCCGTGTATCATGTAGTGCACACCGGGCTTGAGGTGCACATCAGCGTTCGGCAGGCGTACGTATTCCCTTGGACGTTAATTTGAATTTCTTTAAACTGTATGACCAAGCTCCTCTAGTATTGACACTCTTCATCATCGATCAACGTCAAACGATGTTCTGCGTTTTCGCCTTTTATGCTTGTGTTTCTTTCTGTTTAGCAGAGGAATTATTTTCTGGCCCCGGATTAGAAACAGACACATGTACTGCGTTTTCCCAATCATCTAGTAAGTATTTACCGGTGAAAAAATTACACTGGTCGGCGAAGAAACGCATTCTAGTGACCGGTGGGGCCGGTTTTGTCGGCTCACATCTGGTTGATCGTCTGATGCAAGATGGCCACGAGGTGATCGCATTGGACAATTTTGCCACAGGCGCACGGCATAACATTGCACATTGGTTGGGTCATATCAATTTCGAACTCCTCCATCATGATGTTTCTGATCCGATTCACATACAAGTGGATGAAATATACCATTTGGCTTCTCCCGCTTCTCCTCCTCACTATATGAGCAATCCAATACGAACAATCAAGGCAAACACGCTTGGCACACTGAACATGCTTGGTCTGGCGAGGAGAACTAATGCAAAGTTTCTGTTCGCTTCTACATCGGAAATTTATGGAGACCCTGAAGTGCATCCGCAACCGGAGACATATTGGGGACATGTCAATCCCATTGGCCCGCGGGCTTGTTACGACGAGAGCAAGCGCCTGGGCGAAACGTTGACCTATGCTTATGCGAATCGACTTGAACTATCTGTGCGCATAGCTCGGATCTTCAACACTCATGGGCCACGAATGCAACTAGCCGATGGGCGTGTTGTCAGCAATTTTATCATCCAGGCGTTACAGAATAAACCAATTACGGTGTATGGCACCGGCAAACAGACGCGTTCTTTCCAGTACGTTTCAGACTTGGTGGAAGGTTTGGTTCGTCTAATGGCATCAAACTACTCACAACCGGTAAACTTGGGAAATCCGCAAGAATACACGGTGCTGGATTTAGCTCATTTGATAAAAAACTTAACAGGCAGTACGAGTCCGATTGAGCACCATCCAGCTCCGACTGACGATCCGCAACGGCGGCGACCCCTCATACAGGTGGCCAAGGAACAGTTGAACTGGGAACCAGTGATCGACCTGAAAGAGGGGCTGAAAAAAACCCTGGCCTACTTCCGTGATTACATTGATACTCTGCTGCCATGAAAGGCTCTCGGTGCGACTTCGCTTGCCCACTTATTCCACTTGACGAAACGCATTCTAGTTAACGTTACCCATTTAAAATGACCTCCCTCACTACCAATGCCAACCCTAGGCATTACTTTTGATTTTTTTTAATCGTTTCTACTGATTGGTATCTTATTAACTTAGATAGAGATACTATTTTGGCACTGCCAGTTAATGTTCATTGTGATTCGACATATAAATTCATTTGCATTTGTTATC
>STRG.65333.2
GCTCGGTGAATCCGACAGAAGATCAAAGATTTCCTAAAGAACCGGGACAATTGGGCTCAAAGCCTCGAACCCGTGTAGTACTTCAAGACTTCAAGACTTCAAGACAACTGAACTGAACTGATTTGAAGGTCACACCCGGTGGCGCGTTACGTCTTGTTTTTCGGATTTGTTGCTGATGTGAAAGTCATGGTATGTTCCTCTTTTTTTGACAAGGTATCGCGTGTTAGACATCGGGAATTAAGCCTTCAGATAGTTGTTTGACTGTTTATAACTCAATTAAAATGAATCATTCCCACCCTTATGCGATATTCACGATAAATACAACGACGAACGAAATAGACATATATAAGTTGGCAAATCCTGGAAGCACACACAAGGATTTCATGGACGACATGAGGGAACTCGAGTCCGAGGGGTGCTTTGCTGTCCTCGATTACTGCCCACCGGGTGCTAGGACCAACAACCTCGGTTTCATTTCATGGGTTAATGATAAACTACCTGTCCGAAGGCGAATGCTGTACGCATCCTCAAAAGATGGACTGAGGAGGTCTCTAGAAGGAATCAAGTTCTGTATTCACGCTAGCGAAATGGAAGATCTCAGTGAAGAATCGATGACACAGGCTGTGGCCTCAGCATGCAAATCCACTCGTTGAATCTTTATTATGCAGATCAAGAACCGGTTTCTCGTTCGTGTTTCGATTTATACACAAACTCGTGCTATTCTGTCACAACCATTCCCACTGCTGCATTCCTTTATTTGGCTAAACTTGCAACGTGAGGTTTTTTGATGTTTTCCCTTGTGGTGCAAGTGAGCATGTTATTTTCTAACTAAGATGGTTCGCCGTCCTGTTCCCAATGGGGTGTACGAATTTAAACGTTCACATGAAATTAAGTGGTCTTCCTATGTTCTCCGCTCGCTCACGGTCGGTTTTA
>STRG.78564.4
TGGTCACATTAGACCGTTTTGCATTTCGTATCATACATACTTGGCTGTGTGTGTCAATGTGCTCACTTTTTGATAGATCGTGCATATAGCAATAACCGCACACGTTTGCATGATCACATCTCATTGTTATTTGCTCATTTTCAGTCCCTCGTGAGTCACGAATTTTGTTCTACCATGAAACCTAGGTTATTTAATGGGGTATTGTTTGCTCAATCAGTTTTAGTGGAACGGAAAATGCAAGTGATGTCGTTAAGTTCAGTTTCCTGTATCGAAATACATCACTTTATTTAAACTACATCCGACAGAAATTATGATAGTTTTTCGTAATTACAGAGGTTTTCCAAGGCAATGTACTTGGTGAGTGGACCAACACCAGATTTATTGTTGCTTGAATCCGTCTATCGTATTCTGCCATCTCCTACTTGGTGTCTTATTTTATATCCGTGATGATAAGGAAGTCACGAAATCTCTGAATTTGTTGTTATGTTACAACCTAGTGTACAAAAAGAAATTTTCCATACCGAATTGTTGAAACGTCAATAAAGCGCCATACAAAATCATCCAGCTCTTAAATAGTGTACCCATTTGCGAAGTGGTAGGTGACAACGACCTGAATGTGCGAGTTTTAATGTATCTGCATATATTGCCCTGTACAATTTATCCACGTTCTTTCATCTATCAGATTGATCAGACGGTTTTGTATATGGGTTGGAAAAGGAGATACACTAACATTGGATGTTCTGAACAATTGCAATTTGCTCGGAGTGGATTAACCAACATTCGTTTCTTCGTAGAGCGCTTGGATACAAATGCTGATGTCAGCTGTCTGAATTATTCTGTAGAAATGTTCAACCGTATGATTAAAAAATGAAAATACATGGAAAGATGGACTTGGTAGCCTTCGAAATAAAAGTAATGAAGCTTAGTTTAATTCACAAGGGTTTATAACTATTGGTTTCAGAAAGCCGCAAACAAACCAATGGACTAGATAATAAGAATATTTTTTTACATGATTGGCATACTGTAGTAGATTATATTTGACATTATAATACTAAAAGGTAGGACTTGCTATGTATCGACTGATAGTGTTCGAGTGAATTTTGGTAATAAATACAGCGATGTCCTGGAACAAGTTATTGGAATTGGAAAGAACACTGGATTTGCATAGAGGCACGCTAATTGCAAGTAAATTGCTGCAGAATCTATTTTCTATCCCCAGATACTGTAATACAAGGTGACACTATCAGTAAGTATAGCACTTCACGTCACCAACAGGAAGGTACGCAAGAAACGTTATTGTGTATGCATGTTTTCAGGGTGACAGTTCCCCTACTTGCACCCTACTTCACAAAATACTTCCTTGAATAATGAATATTTTTCAAGCACATTATTTACAAACATTTCGATCTATTTTACTTTGCCATACTGTTTATTCAAATATGATCACAACGTATGTAATACGCATGGTTATTTTCTATTCTGATGCACAGTTATCAGGTAAGCTTTTAGGTATTCCAAATCGGAATGGGTGGAAATCAAGCGCCTCTCAGAGGAAAGCCATATTTCACGTAAACACCAAACACGATTAAGGGTGCAATGAAATCAATTTTCAGAGGAAATAATATATATTGCGCTTCAAATCAGCTGGAGCTTTGCTTGAAGAGGGAACAACGTGAACTGGTTAACGACAGTCGTGTGTACACATAATGGAAAATGGGGGTTTACTGGAAACATTATTTACGTACACCTGTGGAAACATGGACCTTTGCACCAAACAAGAACGCAACAAATGAGAAGCCTTTTCGTGAGCTGTATCAACACCACCAGCGTGACCATAGTTCAAGGTTCAAACGCAAATTGTGTGAACAAATTTTTGTTTGTGGTACTCAACACGTCGAAAGGAGGCTGAATCAAATGGGAATCCAATGATCTCATTCTTCTCGTGCATGACGGCAATGACGCAGAGGCGTTAATGTTCATATCTTGAAGTGCAGCTTCCACTGGATGCGTTCGTGATACCTGGATCCACTTCCTTCTTGACT
>STRG.45043.1
AAGAAGCCTTAAGAATGATCGCGAAAATTGGTGGGTCAAGGTAGTCGAAGGAATGAGAGTACCAATTGTTTGAGGTAACAGTCAACGACTGTTCAAACTTATTCGCGAAATTACTTCGCTTTCGGCTCTTTTTTACTATACACGAAGTGAATTACAGTAAAAGAGGTAAACCCCATAGGTCAAAAACAATGTAAGAAGCGTCGATAGGGAGCATTCAGATCAAAACCAGTTTGTCGATTCCGCTTTTGAAAAGAAAAAGGTTGTAGGCGGATGGAAAGACAGAGAGGTGTTCCATAACTTAACCGTCCGGGGAAAAAAACTGAGGTCAAAATCCGAGATCGAGCGAAAGAAACCTGATAAGTGTGACTAGCTTCCTGTGCTCGGGATTGACGTTGGAAAGTAATGAAAATAGGGACAGTCGAAACAAACTTGGAGGAACAAAACCCGAAATGATAGCGGTAGAATAGGGACAATGAAGCAACTACTCAGCGATGGGCAAGCGACTGCGAACTGGATGTTAAAACTAGATCATTTACCAGACGAATGGCTTTACGTTGGACTCAGTGGGGAAGAGATAAAGAAGACAAAGCTGCACCCCACGTGTGACAGCAGTATTCAAGTGTGGGACAAATTTGAGCTTTGTACGGTAAGAGGTGAGTTCGTTTGAAGAAAGGTCTTGTGCGGAATAGAAAACCAATCTTGCGCGAAGCACGAGAAGCAAGCGAACATATGTATGGAGACCGAGATAGAGGGAGGACCATCGAAAGACTCTGGAAGGGTATCGAGTTGGAGGAACGAAGGAGAACATAATTAAGATTCGAGTGGGGTAAAAAGGAATGATGTTTAAGAGGTTTTTTAGGAGCGTTTAAGAAAACACTATTTCGAGAGCCCTAAGAGATCTGCCCAAGGTTCGAACAGAGTGACGTTACAAGAGCACACAGGTCACGATCGATGCTGGCGGGGGCATAGTGGGAGGTGGGATATGAAATGGAGTTGTGAAGGGTGGCATCATCGGCAAAAGCATGGATAGGGTTGGAAACGGTGGATAACAAACAATTAATGAAAAGCAGAAAGAGAGTGGGCGAAAGTAAAGAAACCCCGAGGAACACCAGCATTCACGAAAAAGGCTGTGATTGTACCCATCTGCTCGAACGAAGATGGTCCGGTTACTGAGAGAAATTCGACGTCCACAAGACAGGGGCTGGAGGAAACCCAAAAGTGGGCAATTTAAACAGTAAACCAGTGTGCCAGACGCGGCCAAAACCCTTTGATATGTCTGGTGAGACCAGGTGTGTTTTTGTCGCGGTTACCGGGTGAGGTTGACTAGGAGTGCGAGACCATAGCTAGTAGACTGCCCTTGGGAACCACGAGGTCGGAACCCGTATTGAAGATCTCTTAGCAGTCCTTCACGTTCGAGGAACGGCCGCAACTGGTCTGACTTTCGAAGTGACAGTTGTTAGGGAAATAGAACGGCAGTTGTTCGGGTCGAAGGAGTCGCCGTCTTTGGGAATAGAAAAAATTACGGTCTCATTTGGTTCTCAACTGGACGGTGCTGCGACGTAAAAACCAAAACCAAGGTATCGAAATGCAAGTTTGATGGTTGAATTAACCAAACTCAGTTCAGAACTGAACTGAGGCTTTACAAATTCACGAGCAGAGTTGGCAGCATTACACAGTTTGGTCAAGACGTTGACAGCAGAATTTGCGTCCGATTTCTTGCATTTATGGGATCCACAGTATGCTTGAGTGAGAACCTTGATGGGCATAGATCAAAGTCGTAGTCAACGACAGTTTCTTTGTGAAACCTGGTGTTTCAATCCCAAAGTCTTTTATCACGAATTCGACCATTTCTTTCCAGTCATGATTTTCGCAGCACCACTCCCTCAAATACTGTACTAGGTCGCTGGTATATACACATATCCGATCAAAATTTCCTGCCTTGAGAGCTTCGCTAGGAGAATTTTTCTAATAGACATTTTCACAGTAACCGTAACGATGTATACACACACACGGGCACCTGACTGACAAACAATCTTGAGTAAACGGGATCGCGGCGTCGACCGCTGGATGTGAATGGAATTTTAA
>STRG.39099.1
GAAAATTTGAGGAAATGTTATCAAATACCACGCTGGGTGTATTTTCTGCACGAATTGTCCAGACGATTGATTTTGATTGTGTGGCATTTGTTCCGTTGCATATGTTTTACTACACTTTTCAAAAGCAGGAAGTTCTTGTTGACTTCGGCGTCGATTGACTCTCGATTTTGAGCTTTCCACTCGCACTTCGCCTCACGTCCGGATGAGGTTTAGGGCTTGTTCATTTGTCCAGTTGGTATTAAATCCGTACTGTGATGCTTGTACACAATACATATTATGCATTTGGTTGTCAGCTGGAGTCTTCTCTATCCAGTCGACAAAAGGGATTTTGTTGTTAATCAGCTTCGAGACCCAATGGAAGACATATTAGGATATCAGTACTGATCCTTCTATGGCTACATGTTATTTCACTTACTGGGATTATTCACCGTTGTTCAGCCGATGATGTAGTTGTATGATTTATTCCTTTTTTGTCATATTTTATAGAACTCATATAAAATCTCAGCTCCCACTGTTCTGTACGTGAAGTATAAGCGATTTTCTGACTGGAACTTGCAAAACTCACCAACGACGGGAGGCCTTCTTTCGACCAGACTGCAAGCGCTATCGAATTCCTTAAACTTTACCCTTTCTTCTCAGCAGCAAATCATGTTTAATATTGCGGGATTTAAGCTGGGAATTACCCAATAAAATGTTCAATTTTACCAAGAAATGACCCATTCTGTTGATGCAGTTTCATTGCCGTTTCAGATATATTGATCGGTTCTGGTTTAAATGTCATTTGGAGGCGTGGTTAGTTGCCGACTTGTCGTGTGAAACATGCAAGTTTGAAAAGACTGTCAGATTCGAAATAGTCTTGCGACAAAGCTATCTTTTTCAATTGTTTTGACTACAATTATTTCGATTTTCCAGGTTCGTTTTGCTGCTGCGTGGTTTTCAGTGTGTCGGTTATCCTGTGAATAAATTGTACGTGACGGCAATTCCCGTTCAGTGTCATGTCATATTATATCCCATGACTCTACTTTTTATTTCAGCGATGAATTGGTATGTGCTTCGATATTCCTAGACAGGCATTACAAGCTCTGATCCTTTCAAAGAAGTTGATTCGAAACAAGCCGGATGAAACAGATTTCAGTAGCCGTGATTCCTATTCAGAAGTTCCGGGGTAGAACAAGATTCACTGGACATCACTACAGAGCTTCGAAGAATTTCGGTCATAGTATGAAATTTGTTTACCTCAATGATCAAGCGAAATGATTCGGGTGTCAACGCAACATCCGGACACCGTTTTTTTTCGGCATGCTAAAAACGACTAGACCAGTTTCACGTTTGGGATTTTGACAACGCGGAAAGGGATTTTTGCAGTGAATTTCAAGACCAAGCCATGAGAAGTGCGGTCGGCTGAAACAGACGAACTTGACCGGTGGTCATCGAGAGGTACAAGACTCCTTTTCAACCCTGAGCTACAAGGTTCGAACCTAGCCAACGTCGACGGTCAGACCAAACGTGGACTGTTGTAGTAAACGGTACGTAGGAAGTCTGCTTTATTTTTACGTCATGAAGCAAGAGTCGAAAAGGATGAAGCGCAGACTGCACATGAAATAGACAAGGCTGTTTCATGCGTAGCGAAATGTGTGCTGGTTCTGGCAGATACAAGGTGCTTGCGTATGTGTGAGTGCGGTAGCCAATGAGCATGGATCAATAGGGCAAGGAGAATGTTGAGTGGGGTGACTTCTTTTATGGATCAGAAAATTGATAAAGTCACGCAACAAAGACAGTGATCTGTTTTGCCGCTGTTTCTACTCCAATTAACCTACTGGGAATTCATGTGAATACCTGTCACTCCAAGTCTCAGAGGTCCACAGACACAACGGCTGTGACACTCGGTCTTCAAGGCATCTGCCTAGGACATACGTCTGGCAGTCAAATACTTTGTTGTGATTGATTTCGCCGCTTTTACTCCTAATGCAAGATTGTTGACTGCAATTCAGTATTCTGCTTCATAATGGAACCCTTCAGTTTCTTGTCAGAGATGGAGTTTTTTAAGCAAAAATGTATGGAGAATGACAAATTCAAGGCTTACTGAATCCTTTATCGCAAGACGTAGACGTATTGTGGTTTACCGAAGCCCGTAATTAGGAAAGGTGAGCATACATTTCTTCTCCTGATCAACTAGTTCCAGGGCAAGCCGGAAAGTAGGCTGGTTCTTTCCTATTGTAATGCAATATATTCTTCTTTAAAAGTTCTCCGTCGGTACAGGTGTGATTTGTTTTCAGAAGCAAAATTTCTGTGAGATGCACACCATCGGTGACCTGTTGGCAAAAGAATGCCATAGCAATTACTTGTGGTACAACTCTGTCAAAAGTTGTCTGTTCAGGACAATCTGCCAGTGTGCTGTTGAAAAGCTTAGCACGGCAAGTTATGTTGGTAAACACATCCGCCGACCTACTAGGCCCATTAGACAACAAGTAGGTGGTTTTAATGACTGAAAAATGTCAATCGTAGCACTTGAAACATCTAATTCGTCGAAACAATTCATTCCCAATCCGTCTACAGATTACATGGGAGATACTAGACAAAACAATTATTCAGATGAGCATGAATAAACACCAATCTCAAGCCAGTATCTGTTACAATCATATGTTGCTTGTGTTGTGAGTGGATTATCTAGCTTATGTAGGGGTTTTTTTTGCTTTACTCGCGTGAAATACGAAAAATCCCTTGTGGACCAATTACCGTTCATTTGTTCAGATTACACTCAAATCAACATCCTTGCATTTCCATGCATGACCAAATACATGGAGCGCCAATGACTTATCTTAGTGCAACCTTGGAAATTAATTGTTTCGGTGGGCATGTCTCGCGCGCATGATCCACCTCAGCATTATGTGACAGTCTTTGACAAGTTCGCGTCCAACAATCATTGATTATGTGCATCTATCTTCCTTTACATAGTTCAGGTCTATCCAATGTGTTATTCTGTA
>STRG.41218.2
CTCAGGCAGATTATCCACGACCGTACCGCGGATAGAACCAATAGCGACACAAGGAAAATATTGTAGAAGGATGAAATAAGGGGAAACCCGCACTGGATATTTTGGTCATCCGTTGCAAATTTTGAATAACATGTCGTTGTGCAAAACGTTCTTCGTTGAGCCACGATGTTTCAATCACCTCGCGAAAGATTTTCTCTGAATATCTGAATTTCACGTTTACCAGAACTGAATGGGTCCCTTACGTTCTTCGTGGACCGGTGTGCAGTTGCTAAATATCCTGGTTGGAATAACTATGGCATTTCAGTCACCAGTGTTTGTCAGTGCATCACCTGCAACCAGGATTGCGAACCGGACCATATCAAACGTAACCGACCATGTGACGAGCAATTCACGTGAACCGAAACTTTACGTTCCACCAGTAGATGTTCTGCACCACTGGATCACCGGTCAAAAACCAAACCGTGCTGAATCGAATCTCGGACAGACAGTGGTAAATCCGATTCACGCTCAGTGGATTATGTTACACGCTGGCTACGGACGTTCTGATTTTGCAACACATCGCATTTCCTGGATCAAAACATGTTTAGCCACCGTTTACACTCTGCTAGCTGCGATAGGAGTAATATCCAATTTAACAGTAGTCTATATTCTGTTGATTAGACGTCGCAGAGCATTAGCCAACATCACCAACATATTCGTTCTCGTTTTAGCCATATCGGATGTGACACTTTGCGGATTTAACATGCCTTTACAGGCGTATTACGAGCTGAAGGAGACCAATGACATAAATTCGACAGCGTGCAAAGTTGTATTCACCATTTTTGGTATACCTATGCACGTTTCTTGTCTAACCATTCTGATGATTGCCTGTGATCGATATCAGATCATTATCTACCCCTTGTATCCGCGAATGTCTACCCGACTTGCTCAAGTCCTCATTGCCCTCATTTGTCTACTAAGCACTCTGAATAGCCTCCCAATTGCCCTGTATAACACAGTCAGTCAGGCTGTGATACCACCTCAATCAACCGTACCGTATATGGACAATCACACCTACACAGACAGCCAAGTGCACACGTATTGCGTGGAAATGTGGCCTAATGAGACCGGCCGTTTGATTTATTCACTTGTGACATTCCTTGTGCATTTTCTTATTCCCCTTTGTTTGACTATGGGGTTGTACGGCCATATCTTTTTCCGTCTGCATGAAAGCCGCTTTCGACGAAGCTCAGTTGAACGTAAACGTCGTACAAACAAAATTCTCGTCCGGATAGTGGTCTGCTTTGCTGTGTGCTGGACACCTTGGTGTTGTTTCTCTCTTTGGGTAGAAGTACATGCTTTTCTGTGGCAAACCGGTGCTCTCAGTACTGCAGGGGCAGTGAATATTCCCGGACTAAATTATCCCACAACCAGCGAAGAAATGAACAGTTTTGAATGGGTCAAGCTAATTGTAAGTCACAAAGCCAAATCCTATTTGGATCGCGAAACAAACAGAGCAGGGCTGCTGGCCTTGAATACAACCTATCCAGGGTCGGCAACTTCTCAACTGGATGCCTCTTCTATGGCCACTTTGACTGGAGGTGTACCAGTAGCCAATCCGGACTTGTTCTCTATGCTGGTATCAGAGAGTCATGAGGAAAAGATCAAGTTGATTGACCTAATCTTGAAATTAGTCGCTATGGCCTCTGGCTGTATTAATCCGTGGTTATACGGTTGGCTGAACAAATTTGCGACCACTCTATCTAAAATGTACTGGGTCAAGTTGACCCGTGCTATGCGATGGGGGAAGAAAATCCGAGAGTGGAATGCTCGTCGACAACGAAACAAACGTTTATCTCGTATGCATAATGTAAATGTGGGCGATCGCGCAGACGTACATTCGACTGATGGAGCGCTGAACTCGAATCACATCAACAGACAGAGTGATACAGTTGTTCAGGTGTGTTATTGTTGCGGAAACCTCTGCAGATGCAATTTTGTATTTAGTCGATCGATACTTTTCCAAGGGAAAAAACAAGATCATCTGTCTTTTTTGAGTTCTGCAATGATGAATGGAAACAGCCAACGTGGATCTCACCGGGAAACTTCTCATCGTGATTCGCAGAAAAATGCTGAAAGTTGTGAACGATGCGCTGCCACCGCGGGTCGAAGTGGCACAGGGTCACGCACCTCGCAGTCCGGATCTGGTCGTCAGAAGGGATCCAAATGTTCTGCGGAAAACATGGCTCCTAACGTTGTAGCTCAGCTGGCTGAATTTGATGCTTGTCTTGAGAACGCAGCAGAAGAAAACCTACTAGCACAGAGTCGTCGAGACAAAGAATGTCATCAGTGCTCATCATATAAGCGTTTCGGTCGACGTTACTCATCGCGACTAAGTGGTTCATCCATGGGAACACTTAGCTATTTGGATCCGTCAACAAAGCAAACAAGCCTCCTGCCATCCTCGGGCTTTACTCCAACACCAAGAGGTTCATTTCTACGGCCGGGTGATCAGGCTTCTGCAACGCGTTTGGAACCGACAAGTCCTATGATAAATTTTGGAAATGCACAGAACAACAAAGCAGTCGGGAATAACCTTCTTGTTCCCCTCACAATGCCAGTTGGCTTCCGTGGAAAATCTATAGATTCGGGGAATTTTTGCCTAGACAGTGAATTAACCGCAAACTGTGGCATTCCAATCTCTGAAGAACAGTCTCAATACTCGCACACGTGTCCCGAATCGGAGACAGAGTCTGAGAACCCGGTTATCACTTTGTTCTGTCCAACGAAGGTGTTACCGCAGGCACCTTCCGACGTGTACCAGATAAAAACTGAACTGATCACTCTACAGGAACAGTCTGATTCGACTTCGTTCGAACAGGGAATGAATCAGAGCAGCAGTCCGTCAAACCATCGAGAAGTGGTTCAAATTAATGTTCATGCGTATGAAACTTCTAACATCGAGGGGCCCAACGATAGTTCAGCCTTGTTTTCCCCCCAATCGCAAGCACATTCTGATCATTCCAATGTCCTACTAAATCAGTGGTCAAACATTTGGCTTGGACCAGAGGTTTGTGAGCGTTCACCGCCGGCTGAATTATTTAGTTTTGGCGAACTGTCAGAAATTCCTTTTGCGGATGAAGAGAGCGAGGAAACCAGGGCCGGCACAGATTACTATTTCACTTCAGTTGAATCGAAGTCCGAAGATAATTCACGAATATTTTCCAATCCGTTTGTGAATGTAGAACAAGAGCAGATAGTACCAGTTGATGCGCAAACTAAGCCAAGTGTCGAGGTGACAAGTGTAAACATACCAAGATCCAGTGGAACAATTACCACAGCAACAGAAGCACCTGTGAAATCTATGGAAGATAAGACGTTTCAACGTTCAACTAGTCGGAGAGAGTTAAGACGGAGAAAGAGCTTCTATCCTGGATTCATGCTTCGCCGAAAAGACGGAAATCGTGAAGATCAGGGTAGCTCTGTTGGAGGGTCTCGTCTTCGTCAGACTATTCGTCGTCTGAGTCATCGGGAACCACCAGAATCTTTGAACAAATGGAGGCGGACCAAACCATCGGTTACACGAGGGACAAAAACACAACCAACAGCGGAAGATTCAGCTTTCGGTGGGCTATACACCCTCGGATTTGATGAGTCCTCGGATATAGATGATTTTACTCATATCGGACGAATAGTGGCTTTGGAAGAGATCCGTAAACAGCAAGCGCGTAATCGAGCCTTAAGTGTAGGTTCTATGCTTCCCGCTGCTCATGTGCCGAAGAAAACGCGACAAAGTTTGTCCCAAGTCCCAATGGATATTGGTGCTGTAAATCAAGGAACCAGGGGAAGACAAAACAGCTCTGTCGCAAACTTTCCAAAGTCATAAACACCATAGCCATCATGACGGATTTCTTGTAATGAATACCAGAATATGGTTTTCATCCTTGACAAATCCTATCGTCTGACAGGCGGGCCTGTTCCGGTGGGAATTCACATGGTCTACCCGGTTTTATGTCAGCCATAGCGCAAGCCAGTTAATACAGTTCTATGTTACATGTGTCATCCAAGTGTTATGAAACTCTTCCACAAGATATTTTTAAGCTATACATACACCACTAACACTACGGCGTTTTATCAACAATTTTCCATGTCCATCCCAAAGCGATATTCAATGGAATCATTTTCTATGTTTCTATGAATCAGTTGAACTGGTCCGTATTTTTTGTACCACTAAATTCGTCTTCATTCGTTCAATAACAAAAAGCATTTATCCAATGTCTATCGTCTGTCGGCAACATAAGAAAACAAAGACGAAAATTCACTACTGGTTAGTTTCAATATCATCCCCCTACCCTCCCCTCCATATTTTGCTGTTATTTTTTATTTTTTATTCTTTTGTGTTTTCGTGTATTACTTCCAAAGAACACCACTACCTTGTCAAACTGTGTCGTGATCTGTGCATACTACTGGCCAGTGTTTGTACAATTATTCAATTTATTCCTTGTTCTTTTCTCGTAAAATTCCTGCTTAGGGTTTCCATAACACTAATTCCGAATGCCTGAATTTGATGAAATATACAAACGAGTTTCGTTTGACGAGTTGAA
>STRG.46308.1
CCTCGAGAAACTTTCATTCCGGGTAAAGGCATCATCTTTTGGTCTCTTCCAAGGGTAGTGACGGAGTGACCTTACGGATAGGTCCTCCAACGGCCACTTAACTCAAAAGTTGTTATGGAGAGGTTGTTAGGCATTAGATTGTCAGGTACAAGTGAAATGTTTCCCTACCAAAATGGAAGCAATGAGAAAAGGTAATAAAGCGAGGGACTAATTCACCCGCAGCTCTAGACGGAACTGATCCCTATTTCAACTGATGGGCTGTTGCGCGTAGGAGGACGGGTGGTTTGGGCAAATGTTTCTGAAAAAGCTCAGCATTCTACTGTTCTGACAAAAGTGGACAGAGTCACTGGGTTGATCACCATACTTTAGCATGAAATGGCAGGTCATTTTGTTTGTCCCCGATTTCGTGGGAGGTTCTGAATGGCAAAATCGAGGACACCCCGATCAAAGCATTTTTGGACGACGCTAATTTTGGTGCCCCTTGCCATCTTGTACGCCGAAAAACAAATGGATCTTTTGCGAATTGAGCGTAAAACTAATGTCCGTTATGCCCCTGCTCATGCAGGAATAGCCTTTTGTGGACAGTTTTTGTTGGGCTTGGCAGAGCTGAAATGAAACCATATGGCTGTTGGTTCGCATGTTTGAACGAGGGAGTGATGCAGATCGAGGTTGCTAGCTAGTCCCCGACAAACTATCTTCTATAGGCACTAATAGGCCCTATGGTTAGAAGGGGCAGCCCAATTTTCCTTCAAAGTTATTGAAAGCAATGTTAGGGGGCTTGGTCCAAAGTTCTACGTTTAATTCAAGATTACCGCAGAGATAAAAAGGAATAACTTCCAACGAAACCGTGGTACTGAATGGAAATGATGATCTTCAGAAATTATCCGCTGGAGCAAAGTTTGGGAAAATATAATACTTTCGATATGACATGTGCTGCACTTGGTCGTCTTGTTACGAACGAAAGTCTACCAAGATTCTTGACAGGAGTACAAGGAATCGTCAATGATTTCCCCTTTGTTCCGGTGAAAATGGATCGCAAAAACCTCGAAACATTGACTTCCATTAAGTTTTTAATAGTTAGTAGCAGTGAAACCGTTTATTGTCTGGAGGTTTCGGCATCAATGTCAGGCCGTGGGGAAGAGTGTAGTTGTTGGCAGGCCCATTTCAAAATTGTCAAACGCCTGAGCAGGCATGTTCCAACAAAGACGAATTTCACTGATGAAAAATTGACACCTGAAACCGCGGATTTAGATGTTCTTGGTCTGTGATCCTTGCCGTAGGGTCCGACAGCAGCCAGGTTAGTTTGGCGAAGTGCCGCCCAGAAAAGATGGACCAAATGGAGAGCTCTGGCTCTGAAGTCCCACTGGTTGTTCTGGCCCAACGATTGCAAGCTGCTTTTAGTGGAGATTGTGAGTGGTAGATATAACTATACGTAGTATGTCTTGTCCGTTTGTGAATGTGTGCCATGGTTAGCTAGCAGCGAAAGTAATACCGAGGTAAACCGCAGCAATATATATCCAGTTTGAACGCGTTCTGTTTGGTTGGTTACTTTCTGTTGTGAGACGTAGATGGCTTGGTCGGGCTCAGCATGGGTGAATACGTTATCGCTTCCCGGTGTTAATTACTCTACTGGAGCACTCAGTAACTTTGTCTGTCTCGTACGCTGGCTCTGCGGAATGTGGCATGATTTGCAATGGATTACAATAACGCGCGTCCACCGTGCTGGAGCCCCATAGAGGCATGCAGACAGCATTGATTTGGTTACCAACGATGAAGAAGGAATCAATGTTGCCGTCTTCCCTGTTTGAGCCCACTTGCACCGTGGCATGCGTTCCACGTCTGGAGGCAGTTGTGCGGTCATTTAAGGCCGGGTGCGGCTAATCTTTCCTGGCTAGCCGGTCATATGTGATACATGTCAAGGTTGCTTTCTTGGAGCTCGTGCCTGCTCACGTAATAATAAAGCCCAAGTTCGAAATATTAGAAACAAGAACCCTACATATTACCGGGTAAGACCCCTCTTGTGATTGCTGTTGCCTAAGAAGTGAAGGACGAAGGACGACGGATTGATGGAAAGCACTTCCTATAAATACTCTGTTTGATAGCTTCGAGCCTCCCTGTTTCGATCAGCGATTGTACGCATGGGCCTGTCTAGAGAATCGACTCTACCGCAGATCGGAGTATGTGGGCATCTTTAGGCCACTGTAACCGAACTGGAACTTTATTGCGTTGCCCAGCAGCTTGTTTTTCGATAAACCATTTTCATACTTCATACAGGTGTTATCGCGTCACCTCGGGATAGTGGAACTTTGTATATCGGTCGCATGTTCAAATGTTATCGTCTTATAGTATGACCTTCATTGTCTTCCCTCCTGAGGCTACAAGAAAAATCACACCAAACGCTGTCACATTTGTTGCTGCTATCTAATTCCTGTTCACAACCACCGCAAACAGTATCCGTAAAACGTTCCTACAGAGCATATTAGTGGTGAGTGACTTGACTGGAGATTATCTATTCTCTCTATAAGTACCACCGTTTATCCACATCGGGCTCTATCATTCCGTTATACTGATCCTCTAAAGCCTCAAGTGCTTTCCTCGTTTGATCACCTCTGATGGGCTTGTCGTGCTGCTCCTCGCCTAAGAATAATCCCTTGATCCAACTAAGAAAGTGGCC
>STRG.4871.2
GCAGTATTTGCGTGAAAGTTCATGCTATGTGTGTGATGGGATACCAGTTATCCGTCCTAGTACTGGGACCAAAACGGTTCAGACGCCTGTAATTACACCGACATTCATACCAAGGACAAAACACCCAAGCACAAGCACCCTCTCCCACATTCTAGCTTATGGGTTATTTCGGTACATAGTCTCCATTGTTCCCAAATTTCGAAATCTTATCCAGCTTCTCTCTCGCTGCTTCACTGCGTTCGGTTTAAACAACGGTGGGGACCTATCTACCTCCATATTTGTCGTGCACGGGAAGTAGTAAACCTTGCACGCGCACACGTGCATTCACGTGCATTGCCAGAAGGGAGTGGCTTCATTTCACAAACACGCGCACCCAAACAGACAGCCTAACAGGTCTGCCTCTTCAGGGTCTGAGCTGGAAGAGTGTCTGATACCGTTCGTCACAGTTCGAATGCCAGCCCGTCGATCATGTTCGAGGCCGGAGTGCTGAACGGTCTCACCCGGATCAGCGTCGAACTCGGGAGCAGCAAAAGCCGCAGCGATGATGACTTTGTAGACCGGGTGAATCATTCGTACACTACGACCATTCTGATGTTGTGTACTCTGATTGTGCTCGGTCGTCAGTTCATCGGCAAACCAATGTCCTGTTGGACACCAAACGAATTCACCAGTGCCCAGGTGGAGTACGCCACCTTGGTTTGTTGGGTCACATCCACATACTTCATCCCTCCGAGTCAACCCAGCATTCCGGCTGAACTAGTTGTGAGACGGAAAGACTCCATACACTACTATCAATGGGTCCCATTCATACTGATGTTCCAAGCAGCCATGTTCTCCGTGCCGTGCATCGTATGGAGGCTATTCAATTGGCAATCTCGACTACATGTGAGTTGATTCATACCATTGATAATCGGAGGGCCGGACACAGTGAAGCTGGAACTTCATTTAATTCGGTTTTGTAAAAATTGTCGACCGTTCTTGATACCGTGTGTGACTCAACCGAACCATGACTGGAAACATTAGAAAGCTGGCTTCCTTTTGGGTTCTGTTTGTAGAGCTCAGGAGTGCGCAAAACACGGATGCAATTTTTAAAGCAAATGATTTAGATCGTGCATATCTTCCATTGGTCGTAGTTACCCCCAGTCCTAATCGTATTCAGTAGACCTTTTTTCCTCATCTGGAAATGTAGAACTGAAATTAATCAACTGCTTATTCCAAACGATCAGTAGCATTTTGGTAGGTCAAAAGGGTTATCACTGATCAATGAATTACTGAAACCTTTAGATTGGAATATTTTTAAAACAAATGGTCTAGGCTGCTTTCATTATCAGCACACTGTCACGCGTTAACTCACGGTGCCCTATCTGGTACGCCACTCAAGTGTCAGTATTACGTACACTGTCGAACGGCACTTTAATGGTTCTCACGTTTGGAGAAATAAATTAGGAGGTCGAACAGTGGACGATTAGCATTCTGTCGTGAGGACTTAGTTCACTGATCTCAGAGCTCACTCCATCATTCAAAATCCAAAAAGACCTGCTTGGCTGCTTTACCTGATCTGTTAGGAATTATCTGCTGGTGTACGTTTTCCGAAAAGTCCCATATGTGTTCGAGTAAGAAAGTTATTCACGTTGTAGCACGCCCGTCCCCCAACAGCAGCGCACTCTAGTTCGATGGCCAAGTCCTAATGCACAGTTCACACTTCGCGGATCACCCTCATGTCAGCGAGTATCAAATGTCGTAATTAGTTTCATTCGTGTAAAGACGTAAGACGGAGCTACCCTACTCGGGTAGCTACATTGCTTATTGAGATGGTCTCATTTTGAAGTCAGTTTTGTCTCGCTCGGTTGAATGCTCACTTGTTTTTTCGTGGCGTGACCATAACCATCAACCTCATGATCAATGGAGGATAAACTGATGAGTAGATTCGGATGTATCAGTTCCTTCTTTTCTTCCCCACCCTCTTTGGATTCTTCTATAACAGTAGATATAGTTTGATTATGAACTCAATTAAACATTTGTCTTTTGACCATCCGCTTTCTAGGCGTGACTCTTCCACCAGTTTTGAGAGGACTCTGCAAGTTTTAAGTCGTGAACTTTCTTTATCCAGTGGACAGTTCTTCTTCAGTCTTCGTCACCGACCGTCTTCCTTTTGCTATTCGAATTTGTAATAAATTGTTCGTTTAGGCTGATTATACGAATCTTCTTCACTGAGAATACCGAAGATAATGAAGCACTCATTCTGCAAAAGATTTGGATAGTGATGGCGGTTGATTCTGCATCAAGCTCAGGACAGTGTAAGTGACTCGCATAAGGATGGCAAACATCGAAGGATGAACGACTGAGGGCCGTCAGAATTCGAATTATTCCCATAATTATACGGCAAAGCATTCAATTCAACATTCTATAGGTACTGTAAAATGATACGAATAATTATAATTCGTCCGGAACTTTTCTGGAAGATCTGGTGAACATTTAACTCCGAGTCCTTGTACGCTAATATTCCCTATATTCCAGCTCAGATAGCCTTGGGATTCCGGCGGAATTTGTATTTCGCCTAGAAGAAATTCGTTCCCGATGAACAAGACGCGAACACTGATCAAAACACCTGACTGAGCATCCCTGGCGACTGAAAAAGTTATGGACTATCATGGAACTGGCAAACAAAGCGGGTGATGTGAAAGAAATGATCGATTTACGCACAAACAATCTGAATTTTGTTGTTCGACATCTCGAGGATGCGTTGGCTATGCGACACTTGAGACGAAGACGACGTAAGAATCTGAGTTCAACTACCAGTTATTATCAAAAGATTACCTCAACCGGTTCGACCAAAGATAGTCCTGATTTCAAAGACACTCCTTGGTATTTCTCAATACCTCTAACGGTGACGCACAGATCCCGTGTTCCCGGTCCCAGACCATGTTTTCCACATTCCAGCAGCTATCTCGTCGGGCTATATTTGATCATTAAAGTATTGTACATATTCAATTCCACAGGACAGCTATTCCTAAGTGCTAGATTTCTCGGTCAGCCAACCGTATTCTACGGAGCTTATATGCTATTTGATCTGATGCATGGTGATCAGTGGTACAACACCGGCAATTTCCCTCGGGTGACATTTTGCGACTTCGATATGCGTCGAATGGGTAGCAATTATCATCGACACACACTCCAATGCGTGATTGGAATAAATATGTTCAATGAAAAAATCTTCATATTTCTCTGGTTTTGGCTGATGATAATCACGTTCATGAACATAAATAGCTTCTTGCGATGGTGCTGTCGGGTTCACGCAAAACGGGTCCGAATCCCCAAAGGAAGTTCAGAGACCTAGCTGAATACAAACGCTAGCCATGAAGGCAGTCCACTATCAGAATTATGGAGACAAGTCACTTTAAGGTCAACTTTCGAGTCAAGCCGAGTGTCATTCATTCAAACTTTACTTCTGGAGAGGAACGTCATCAGTGCAACTACCTCCAGTGGTACTTCTTGCTCATCTAGCTCCACTTATAAAGTCGTCAACAGCAATGAGGATACCTCACTGGGACAACAGTACCCATTCAATGGTGGACCTTTACTTGTTGACAGTCTGACAGAAGTCGACAAAAGGAACACAACATTTTTCACTGAGCAAGTCCTAGGCCAGGATGGCGTGTTCGTTCTTCGCCTGGTCACTTTGAATGCTGGTCGATCAGTTGCTGCTCAGATTGCTGAACAAGTGTGGAACAGATACAGGCAATCGATCGAACCTCGTCCTGCGTCAGTCGAACGAAGACCACCTTTGTCCAAGCTGGTATTGCCACCAATACCGACTCGAAGTTCGGTAATACCGATCGACGGCGAAACAGAACAACAAGTAACAGTGGAGACAAGCGAAGTGGGAGTTTCCACGCCACAGCCCGGTCCGTCCACTGGTACTTTACAACCAAATGTAAGCCCATTGACTACGTTTGGGGTTGCCTTCCGGGCTCGAGCACGACAGACACAAGAGAACCAGCAACATCGTGTAACAACATCACAGTCTTCCAGTACTCCGTACTCATCCAACTCCACTGAAACCTCGATCAAATCTGAGATTAGGGTGGTACCATATTCCGACGGACTTGTATGATGACAGCAAGAAGCACATTCCTTTGAAGTAGCATTCATCTGGATAAATAATATAGTGAGAATGACAAGAATAACAACAGCTTCCTCCATTCTTTTTTCACTTCCCAAGATTTGACTTCTGTATCAGTTCAGAAACACACAAACACTTTAAAAATATGGATTCGATTAATTTCAGTTAGGCGCAAAATAAACGCTTACATTTCGTTCTTCCTCACAAGGATACTTATCCGGAAAAAGAGGAAATTATAACACTCTTTGCGTTACAGTTTGTTTGGAACAGAAGTTGATCTTATTTTTTGATTTTTTTTACCTGTTTAGGTTGATGGCCAGTTTGTCCTCAGTTTGATCTCTCTCCTTCTCTGTCTGTCCGTGCTTTGTGTGTGTGTGTGTGTGTGTGTGTGTGTGTGTGTGTCTGTTCCTAACTGTTTCTCTACCTCATCCTCAAGCCGGCACACAAGCAAACGCACAAGAAGGGCAAAGACAAGCAGTCTTTTGCTTCAACCTTTTTACTCAGTCGTTCACATTCCTCCTCTGGTTCTGTCAATCCAGTTGTTGTTCATCACTTTGACCGATCCTGTCTATCATCTCATCAGCTCTATCGCATTTGCTCGTATCTCTCACAAATTCCGTCCTAGTGACTTGTCGATCAACGAGCTTTCGTTTTGTACGAGATGTCTCAGTTTGGATCTTCATTCACTCAGTCTGCCCTGATATAAATCACACTGGAATGAACAATATGATATTTGTTGTTTTGAGAACAAAACAGCGTGGTGAACAAGCTCGTTTTCAGTTATTCGTACTCATACCAATACATAACAATAAATATGACTCAAACCAGC
>STRG.28745.1
CAGAATGATTGATCGATGTCCGTTTGTACAGTTAGACTGTGTATTCCGCGTGTTGGCTACTAGGGCATTCTTTCCTTTTCCCACCCATGTAGGTCCATTCCCTGTCCATCTTGTATATTCATACTTTCTAGTTCAACGTGCAACATGGTGAGAAAGGCAGTGGTCAGTGGGGCTTGCCATACTGTTTAACGCTGTACGATGATGATGATGATGATGATGACGTGGATATCGTGGGCCCCTCCATCATTCAACGGTCACGTCCACATCCTTACGTGTAGATCGTTTCATTTGCTAGCCACAGACCATACATATTCCCTGCCCCGCCTCAGAGGAAACTGCAAAAGCCCTGCAATCGTGATCACTGGCCGTGGTATCTGCAAAGGAATCTTAAGGGAACTGGAAAGCACATCTACTTGTGGTTACTGATTCCCTTAACATCCCTTTGTAGCTACGAACGACGTGCATAAGACGAAAATACACAACCATCCAACTAAACTAACAGAAATGAACATACCACATCTGTTAATAAGCGTAATTCGTAAATTTGAATGATTTGCGCATTTTCAAAAACTATGTTCTCCTCGAAAATGACAGGGAAAGTAATGGTTCTGAACGAAAAAATAGGGAAATTTGGATACGGTAATTTAGGTAAGGTGATAGAAAGTTTCATTTTAAAGACTTATAGGGTACTAATTTCCCGTTAAATGAATAACATAGAATCTCAGAGAGTTGTTGTCCACAGCTCACAGGCTATTCATCTCCAGAATACATCTTCCACAGACCGGAAAGCCGTCCCTCTCTCGCCCCATTGATCGCATTCTAGACGAACGCGCACGCCTTTTTGCTAGATATAAAGTCACAACCCTTGCCCGCAATGCAGAAGATTTCAGGATTATCCGCAACATATGCAAAGATAAGATTAAGTCCTATCAGAATGCAGTCCAACGATCTGCACTTGATCGAGCACGGACCAATAAGGCATTTTCCTTTCAGTACATGCGCCGTCTAAGGGGCACAGCTCCGACGCCACTTGCTCTCAAATATAGTGCCGGATCCCCAATCATTTCCCCCAGCCAAGTAGCCGAGGCCTTCAGCTTCTACTTTCGTACAGTTATTAGCTCCTTACCAATATCATCCCACCCTGCCATGCACCCGACATCTCTGGTCACTACCCTTAACCCCATCACTATTCCCATCGGTGCAGTCGCACAAGGTTTCCGACGGCTCAACCAAGTCTGCTCCATGAGTCCTGACTTAATCCACCCCCGAATTCTCAAGGAAACCGCGGACACATTAGCCGCTTCTTAGGCCTCTCTTTTTTAGCGATGTGTTGACGATGGAGTTTTCCCAAGGAGCTGGAAAAAGCAGTCATCGCACCGATCTATAAGAAGGGTAGTAGACATCTTGCTTCTAGTTACAGACCCATAAGTCTCACTGGCACAACCAGCAAAATCTTCGAGGGAATACCTAAGATTGAGATTCTTTCCCATCTTCATAGAAATAAGATCCTTTCCCCGTCCCAACATGGGTTTCTTCCTGGCAGGTCATGCATCACCAATATGCTTACTGTCATGGATAGTCTAACGAAAGCCTAAGATGATGGCCAGCTCTCACACGCTGTATTCATCGATTTTGCCTTCGACAAGGTACCCCATACCTCTCTTCTTTATAAGCTGCAAACATACGGGATTACAAGCCTCATGTTGGCCATCTTACGAAGCTTCCTTACCGACCGCACCTCTGTGGTTAGGGTGGGGAATATTTTGTCTCCCAAGTAACAACTGGGGTCCCCCAAGGATCGGTCTTTGGTCCTCTTCTTTCCTTGATCTTCGACAGCCCTTCCTGCGAACACTGCCATGTTTGCAGATCACACTGCCTAGGGTTGACCGACACAAGGTGCTCGGTTTCTGGTTAGATTGTAACTTATCCTTCTCTCATCATCACCAACTTGCGAGCAAGTCTGCCTTTCGAGTCCTGAACATGATTCGAAGGTCCTTCCCGCGCATCTCTAGGGATGATTTCCACCTAATTTTCGACACGTATATCCAACCTCTGCTGGAGTACGGTAGTCAGATAGTGCACTCTGGTCTTGTCTGAGACCGTGAGATCCTAAAAAGAAATCAGAGGGCCTCGTCCAAAGCAGTATGGGGTTTGTTTCACCTACCTTTTCCCGTCCGCTTCTCACTCCTCAACCTCTATCCCCGAGACTTAAAACGCGTAAGAGGTGATCTGTTTTTGATGTTTCACCTTTATGAATCATGTCAAAGCGATTGTTTCTTTCCCGTCTGCCTAGCCTTTTCTCTCCGTGGTCACAGCAGAAAGGCTTTTAAACCGAGACCACGCACTTCACTACGAACGAACTTTTTAGCTATAGGGTTATTACTCTGTGGAACGCACTTCCGGAAGATATTGTTCTCTCGCAGAACAAAACTACCTTCAAGAAAAAGTTAGACATCTACCTGGGTCTCTCCCAGTAATTTCTTGTCCAAA
>STRG.61410.1
GACGGACACGTGGGCACAAACAGGATGCCCGTCCAAACCCAACGAGATGGGTACACTCAGCTTCAGACATACAGTCACGCAGATTCATATTCTGTGATTAAGCCAAGCAGTACTATGCGTTTCGCGAACATCGCTAGCTGTTCACATCAGTCTCAACGCTGAGAAATCAGGGCCGAGAACAGAAGAAATTCTTGGATCTAAGTTGTGAACTGACACTGCTGTTCCGACACACGGATCCGTTACACGTGTGTGTGTATGTGTGTGTGTAGGCGCAGAGTCGATGACTTTACCCTCGTGACAGCTCGTGGCTATTCGTTCAGTCCGAGGTGAACGTTTCATGCCATGCTTGATCGTGCTCACTGGTCATTCTGTTTGATTGTGCTATATATTTTGTCCGCACTGTGTAACTTATTATTTTCCGGAAAGTACGGAGTGAGGGCAGAGTCTAATGATGCCAGGCACCCAGTTCCCGCACCAGGAATATATACACATGACAAGGTGCAAATTCAAATGACACGGTTCAGCTCGGCTGCCGGCAAGGACGATGAAAATAAACGAGGCCGAAAAGTGGTACCGACCGAGTCGCATCAATCCAACAACACTATTCCAGAAGTCCCGGTGCACGTTGGTGGTTTAGGATTGGCCTCAACCGTACACAACCGAATAAGTTTGGGTTCTCTGTCAAAAATGGAATCCAGGGCATCCATTCCATTACGACCCCAGGAGACGTCAATGAAGGTGACAGGACTTGGTTGGATGGAACCAAGTCTGATGATATCCGGTACGCCATCTACAAAACAAAGTGGTCAATATGATGATGTTAGCGTTCGTGTTATGGGACAATCCATCGACCCTCGAGTTTTTAACGATCTAACTCCGGACGTATCTCCGTTTAAGGCACGAAAGTTGCGGAAGATCCTTGCAGGTACTTTGGATCGGGAGTGGACTTCAGAGACTGCTCCCCGAGTTTTACGGCAACGCGGTGTGGCTGGAACCGGTGGTTTAGCTCAAGATGGAGGTACAGCATCTTCACCAGTCGATGCGAAACTGATCAACGAGGCGCAAAACCTGAATTTTACATTACGACATGATTCCGGTGAAGTATTTATGTTGTCTGAGCAACAAGCAAAATTGTTCCGCTCATGGTTAATTGAAAAAGCTACATGTGAAATGGAATTCATATGGGAAGATTTAGGTTCTCTGTTTTGGCCCCGGTGGATCCGCCGCGGTGTCTGTTTGAACAAGCCAAGTCAGTCATGCTCTTGGCCTCCGGGAATGAAATGTCAACCATCGGGGTCTCGAGCTCTTCGCCTACTGCACTGGAAATGCGAGGATGCCGCACAAATTCAGTCACGCAAACGAGCTGCGGAGCAGCGTAATCGACGTCGAAATGCAATTAACACATTTCATTCACGTTTTCATGACATGCAACCAGCTGCCACTGATTTTGTTCTTCCACGAGTTGAGACTGGTACACTTTCTCGACTGAGTTTGCGTGACACACACAATATTATCCCAATTTCCGGGCCTCAGATGATGCGAGTTCAACTGCGCACTCCTCGATGGCCCACAGAAGTAACACAGTCACAACCGGACACACAGCCAGCAGATGAGGCCAGCCGTGAGGAGAGACGAAAACGTCGGGCACGGAGACTCATAAAACGGCTAAGCGTCACTTCAAATGGGTATCATTGTTATTGGCAAGTACAAAAATATCTAATCAGTGATCGATGCGCCTGTTTGTGTTCGTAAACTTTCGCTCAAGAAAAGCTGGATGGTGTTCAGTAAGTCTGATAGTTTAGGTCCTTTATATGTACAGATTTGCGTAGATTTTTTCTTTGTTGTACTCCTTCTTTCTGACCATAGCCTGCTTTCTACCTTCTTGATACAAGATAGACCAAAGTGGATTAGAAGAAGCAGAATGCCAAGTGCTTCTCAATTTTCACGTGTTTTTCATAAAAGGTCTATTCATGTGTCTACCTCAATCGTTCTAAATGACTTTCCGTGTGTTACATAACCAAAATGAGCTAGAACATGCAACCATTTTGTCCTTCTTCTTTTATCACGATTGTATTTCAAACTTATTGTGAACGAAATATCTAATATTTTATCAGGAGACTGTGGGATTTCCGGTTCTCTCTTTGTGTTCTCGCTTTTTACTCCTCTGGCCATAATTCGTTCGTTTTTCTGTTTTAAAACGTCACCGATGATTGTTACCACAACAAATGTTTTATTAACGTTGTATGTTATACATCAAATTTATTTATGACCACTGGTTCTGTCGGCATTGTGGCAACTGATCTCTTATCCATCTACTTATAAACGTGTTTGACTTTTAACCGTCAACTGTCGGTGTCAATGTGAAAAATACTATCCAGTGATCAAGGGGGAGGACAGTGCTTTGCCGTATTATCTGTTCTACTGTTTCCTTGTACGACATTTATTCTCATTCCCCACCCCCTTCTTCACTATCATATTTTTTATTCAATCTACGTCGCTTTTTAAGTGATACTAACATAAAACAGGGGGAGGGGGGGGGGCAAACTGTTCTCTGTTAAGGATCGAATTTGCCTACTAATCAATTGATGTTATATTCCTGGGATTTCAGTGCACAGTGACTCTTCCCCACAGAGCACCTTTGCGGGTGCGCGGGAGTACCAATTTACGTGGATACGATTTGCGAGCACAATTTCCCATTTTGTCTATTCATGTATCCACTTATCCATCTGTCAGCTATCCTTGTCCTTACCCAATCCCTTTGGTTGCTTGATTTCAAAGGCATCAACAACAACAACAACAACAGGCGAACTCTACCACAGACACAGTGGTGCGTATAGAAAAAATCGAGAGCACACAGGGGTAGGATTATCTGAACCTATACATTCACTTTTCTTACTCCCCTAATGGAGTTTACCACCATTCATTGTACATCTACAGACCCATGGTCATATGAAATGTCGGTCGAATA
>STRG.62642.1
CCTTTATTGACCGCTGGCCGGTGCGTGCGTTGATTCGTTTATGACCCTTGACCCACAGTCCCCGTAGACATTTCGTTGACTTGACCGCTTGAACCTCAAGCGAACCTGAATTTGCTTGCATTTGGCTGACTCTGATTCACGGAGCGGTTACCGTTGAGGTTTGTACAGTTTTGTGTCGTATTCATGATTGTTTTATAAAGAACCGCATTGAAAACCACAATTGGACGCTTGGCGTTTTTTGGATTGTGTTACGCGTATCTCAACGACTGCTAGGAGTCCGTTACAGACGTTTTACTTAGCCTCCTGCAGTGGCACCTATAATGAGCCATATTGCACGAACTCAGTGTGTTGTGTTACACTAAGGAAAGCGGCAAGCGGTCTGGAACATTGAAAACCACCGCGTTCTTTGGGCTGGTAATGCGATGGTATATTTCAGTAGACATAGAGTCGAGGAGGTGTCCCACCGAAACCAAGTTCCTGAGCGATGAAGCGGCTACAGGATCAAGGAGAGTAGCCACTGGTGAAAACTTTGAAAGAATTTCATCAATGAGCTCGACCCTGTTCGAAGTTCAAATAAACTCTGCTTGAAGCCACTTGGACTATTAGAAGCTTCACCGTCGACGTTACCGAGGGTGACAGAGCACGGCCCGGTTTTTGGGAGGGGTTGGGTGTGTTTTTATTTGCCAGCTTTAGCGATACGGATTTTCCGAGCACTGGTTGGGGACCGGGGTGACATGGTAAGGAAAAACATATGACGGAGGTAAGGAGGTAGCAG
>STRG.78499.6
NNNAACGTTTGTTTACAATCTCACTAAAAACGTTTTACAGCTAGTTTTTTAATTACTATCTTAAGTATCAAGCGACAGTTTCACTAAATTTCGTTTGCTCTTTTTAAGAATGATCAACAGTGATTCTCATTCGACGGAGTGGTTTTTGGTATCAACCATATTGTGAACAGATTCGAAAGACCATTTAATGTATAGATGGTTTGCAAGAAGCAGTTTGCTATTCAAAACATATTTCACTAAAAATTATTTGCCCGTTTTTCGAACATTCTTTAGAGTTTATTGTGCTTCGTTAGTAGTTAACGCCGGGTACATATGAAAAACTCTATTCGGTGCACACATTTTAGTAGAAATTGCTGAATGCGTGTCCATGGACTGAATCTGAAATCAACAAGCACAAAGAGCTTAGGAAAACCTTCTGTACCTCAGTCACTGGAGTACCGTTTTCTTCCAATTATATCAATACACTGCAGATGGAACCATGTTCTAGGAACGAGCAAAAAAAAATAATGCCCCATAGTCGGCTGTTCATATACTGGTTTTTGGGTTTCAAAGGAAGCAATGTTTATGTGAACATATGGGTGAACGAATCCAAGGAAAGAAATACAGAAAAAAATTTACAGGACCTTTTCACGGAATGTGCTGGCGAACTTGAGCAAACTAGACCCACCGAGATAGAAGAAGGGCATCTGCTGCAAATTCAGTGTCAGTCAAGTGACCTAGCAGATAGCAAAACCAGTCAAAGAGCGACTGAAATTTCAAAAAATCAGGGTACGTCTTGTTAGAATTTGGGTTTTACTGGTTGTTGAATTACTCGTAATTCCCCAAATTATGTGATACAGTCTGATCGTTCTGAAGATAGAAAAATGTACAATGTGCTCAACTACAAGGATCAATGCAACTAAATACTTTGAACTTCTTCCTCAACTTAGATGGAGAAATTAGAATTCCCTGCTCCGATGAAAATAATCAAACCACCCCAATACCTAACAACCCCGAAGAGGGTGAGTCAGCTTGTTAAACATACTTGGACTCATCTCTTTTACATAGTTCACCGGCCGACATGGAAAGTTGATGTTCGGTCTCAACAGATGTTTTATTGCAAAATATTCGTTGAACTCCTGGTTTTCTCATCTCTAACGAATATGGCATGTTTATTTCACTGGATTACACTATTATTTTTCTGCATTTTAGTCACGCTTTTGCAAACGACAGTCTCGGATAGCACGATAACAGAAAACAAGGGTTCCACATGGAGCGATTTGATCTTACTCTGTACGATTCTTCCATCACTTTAGTTATTCTTTCAATGATTTTCTTCGGTTTATCCAAAGCTGAACACATTCTTCAATATAGAACCAAATGAGTTACGAATCTCAACCTTAGTTTTTACATTTACCCATCTCAAGGGAAATAATACAATTGTCTGCTAG
>STRG.70074.2
CACGTGCACACTGAACGGAGACCCTATATTTCGCAACCCGAAAGTTCTTGTTATAGTCTGTTGACTGGAACGCGCGTCACTCGTAATCTCCGTTTCGTTCTGAATTAACGCGCGTTTAGTGGCGTCATGAGTCAATAAACCAGTAATAACGGGCAGCTTTTACCATACAATATATCCAGTCTTTGGAAAGAGAGGAAGTTGTTATTTCTTCTATCAATCTCGCACGGTATTCCCACACTGACCGTCACGTTCACCCTTTCACACAATGGCGCGTCGGATTATGCAATTTTTTCTGACTCGTGGGATGAACACCGAAGGTCAACTTTACCGAGTGAAGAAAGATAGCGCAGTGCATTTTGTTCCGGACTTCACGCTAATTGGGGGTTCTGTACGGTTTTTTATAAACTATCCAGATCCCTCCAGTGGGAAGTTTCTGCGATCCGCTTATCGCGAAATAAGAGCTACGAATCCAACTAATGGGAACAAACAAGTTGACTGTTTTGATAACTATTTCGAGTTGTTCCCCCTGGTTATCTCGGGGTCGTTTCATTTTTACTTCACCTGCGACGGGAGTTTTCCTCCACCACCCGATGAAAATAACTCCAATTCAGCAATTTGCGGCTCCGGTTATCTGACTGTTGATCCACATTTTTCTGGAAATTCCGACCAACCGGGTGAGATAACCGATAGAGGCTGGGATTTGGATGGCGTAGTTCTTCAGACGTATTTGTCGAAGAATTTGGGCCCATTCAAGCATTGGGACGCCGTGTTGCAAGCGGCCAAAGAAGGACACTACAACATGATACACTTCACACCAGTTCAGGAATTGGGTTATTCACACTCAGCTTATTCACTGCGTGATCAGCTCAAAGTAAATCCGGAGTTTTCCAGTCCTGGTTCGTCTCCGGTCGATTGGCCGGATATCGAACGCTTTATACAGCATCTGGAAAATGATTGGTCCATCCTGTCTATGGCAGATCTAGTTTTGAATCATACGTCCAACGATAGTCCATGGGTCCATGAACATCCAGAATGCGCTTACAATGTAGTGAACTCGCCTCATTTGGTCCCCGCTTATCTTCTCGATGTCATTGTGTGGTGTCTGTCAGAGGAGGTGAGTAGTGGGGCTCTGGCGAACCGTGGAATTCCAGCGAAATTGGAAAACCCAGCCAATGAAATACCTGCGATGCGCGCTTGGTTGTCAGAAAAAATCGAACAAGCAAAACTCCACGAGTTTTTTACGGCTGACGTAGAGACAGTGAGGGATGAATTTGTCTCCTGGCTACTTTCCGGAAAGTCCTCTATCGATACAGTCTCTTTTCGATCTGGTGAAAAACACCTGTTTCTTAAAGTTGCTGGTTTACGCAGAGGTAGGCGACACGGAGCGACCGTGGATTTTGAGGTGGCTCGAAGAGAATATGTAGGCGTATGTGATCATTCAATGCCACTGTCTGAAGCTGCTGCGCATGCAGCGGCTGATCAGCTTCGTGCTAAATTGCTTCAGTTGAATGCGGATAAGAAACGCGAGGTGGATGGACACATAGAAGTCGCGATACAAAATGTATTGGCCAATGCGAGCTATCGTTTTTACGATTCTTACGGTTTAAAACTGGGCACTGTAACAATGGACACTCCTATTATGTGGAAATACTTCTACCATCCCAAAGAGAAAATTGCTGATGTACATCAAGCCGAAGCACTGCTAAATACCTGCGATGCTCCACGAATAATGGCTTTCAATGGTTGGGTCATGGGTGATGATCCGCTGAGAAACTTTGCTGAATCCAATTCAAACGTGTATCTCCGCCGCGAGTTGATTGTTTGGGGAGATTCGGTAAAATTGCGCTACGGTTCAAAACCCGAAGATTGCCCGTATCTGTGGGACCGAATGACCAAGTACGCAGAGATGACGGCTCGTATTTTCCATGCGGTTCGTCTAGACAATTGCCACAGTACACCTCTGCACGTAGCTCAATATTTATTGGATCGAGCTCGAGCAGTTAGACCAAATCTATACGTGGTTGCTGAATTGTTTACCGGTTCCGAACATGTGGATAACATTTTCATCAACAAACTTGGCCTGAACTCTCTTATACGAGAATCGCTTTCCGCACATTCGTGTTCCAATTTTGGCTCACAGCTCCACCGGTTTGGTGTGACTCGACCTGCCGGGGCATTTTTCAATCAGACTGGAAAGCATCGACTCTACCCGTCTGTTGCCCACGCTTTGCTTTATGATCAGACACACGATAATCAGAGCGTAGTCGAGAAACACTGTGTATTCAATTTTCTCCCCATATCTGCGTTGAATGCTTTATCTTGTTGTGCTATCGGAAGCACCCGTGGTTACGACGAACTGGTTCCGCACAACATTGATGTGGTGAATGAAAAACGGTGCTATTCCCGCTGGCCGCAAACGATCAATGATCAAACGGGTTTGGTCGAGGCAAAGTCAGTGCTGAACGAATTGCATTCTTGGCTCTCCTATCAGGGCTTTTCAGAGACATTTGTAGACCAGGTCACAGAAAATGTGATAGCCATTACTCGTATTTGTCCTCAAACTCGTGAATCCGTCGTCGCGGTGGCACATTGCGCTTTTCACCAAGGGGTTGCCGATGCTGGCCATCAAGATTTTCATCCGATTCAATTGGGTGGTCAAGTTAATCGGTTACTGTTCGAAATTCAGACAATATATGGGGGTTCGGATCGACCCGAGGCCCATTTCAAGCGTCGTGATGATTTTATTAACGGTTTGCCAGATGTGAAATTCTCGATACTGGCCAACGTGGAAGCGAAAACAAGTCAAATGTTTCGTGTTGAACCATTCACGAACGCGCAAGGAATGCCACTTGATCAGTTGTGTTTCCATAACTTCCTACCTGGTTCTATTGTTGTTGTATCGGTGCGGTTAACCGAAACACAAGAGAAGGCCCTGTCCAGTCTGCACGAATTGATGCGAAGTCAGTTCTCCCATCGTTTAATGCGGCAACGTCTGAGTGTGGGCATGGGTAGTGGTAAAAATGCCTATATGCCTCGCATGTTACCATCAGAAACCAGTGTACTCGAACCCAACGAGCTACGAATACAAGTAAGCAATCTAAACCTGGTCGAACTGAACTGGGCAATGTTTCGTTGCGAAGCGGAGGAACGCGTGGAGGAACCTCACTGTGGCGCTTATGATATCCCCGGCTTCGGGAAGTTATGCTACTGTGGTTTTCAGAGTATTGCTTCGGTACTGGAAGATGTGCGAAGCAAAAATGATTTAGGTCACCCGGTTTGTTGTCATCTGCGAAATGGTGATTGGCTTGCACATTATTTGGCCCAACGACTATGCAATCTGCCCCCGAATTCGAAAAACATCCTAACCGAGGATCTTGTTAGAACGGGCAAGATTCTGCACGTGATGTTTTCCCGTCTAAATGAACTACCTCGATACTTGACACCCGCCTATTTTGAGGCTCTCATCACTGCAGTTCGGGACCTTATTGCAAATGAGACCATTCATCGCATGGCCAATTGGATCCGTGGTTGTTCTTCTTTGGTGAAACGCTTGGCTTTGGCAACCAATCAGTTCTATGGCTACATTGGCAATTGTGTCCTGCCACCGGCGATCCCATTCATGCCAACTGACATGGGGTTACAGGGTTCACAACTAGCCGATGTCCCCCTCCGCTGTAGCCTGTCTGCCGGATTGCCTCACTTTGCTGAAGGCATGTGGCGTTCTTGGGGTCGCGATACATTTATCGCTCTACGAGGTTGTATGCTTTTGACAGAGCGGTTTGACGAGGCTGCAAGTATCATCCTCAGCTATGCCAGTTTAGTACGTCATGGCCTTATTCCTAATCTTACCGGAGACGGTAAGGATGTTCATCCTCGCTACAACTGTCGTGATGCTGTCTGGTTTTGGTTGTATTCGATCATGTGCTACGACAAGATAGCCAAAAACTCCGAGGACGTTGGCTCCACTCCATCAACCGAGGACAATTCGGATAATGCCTTGATATATTCCGGTAAACAAGTGAATACTCACTCTGCGGCTGGTGGCAGTCGGATATCGTGGTTCCGCCTAACTTCACGTTCACAGAGTATACTAGAACGTCCGGTGTGGCGCTGGTTCCCCTCGGACAATGCGGCCGGTTGGCCAGTTGAAACACCAGAACGTCGCAACTCCGTAATCAATGCTCGGGTACAGCCGCTGCATGAAGTAGTTCAGGAAGTTCTCCAGCGTCATATATCTGGGATCGAATTCACGGAACGGAATGCCGGTTCGAATCTAGATGAACACATGAAACCGGAAGGATTCAAGGTCACCGCATCGGTGGATCCCAACACCGGATTTCCCTGTGGGGGAAACGCGTTCAATTGTGGTACTTGGATGGACAAAATGGGTAGCTCTGACCGGGCCGGGAATCGAGGTAAACCAGCCACACCACGTGATGGATCAGCTGTCGAATTGGTCGGACTAGCTTATGCGGTCGTTTGCTGGTTAGAACAAATGCATCAAACATCCTCACCAACCGGAGGCTCGTGCTACCCGCATTCCGGGGTTCAGTTACCAGACGGAAAATATTATACTTGGGGCGACTGGTTGGAACGGTTAAAACGGAATTTCGAACGATATTTCTGGATCCCATCAGATACGACCGATCCTTCGTTGGCTTATAATCGTGGTATCTATCGGGATAGTGTAGGCTCAAGCGCTGGTTACACGGACAATCAGCTACGCCCCAACTTCCTGGTGACCATGGTGGTGGTGAGTTCCACCTTCTGTTCTTCTCGTGTTTTGCGCATGAAAACTTGTCCAGAATTTTGTTGTCATTTGTGCTTCTAAGTGAAGTTTCAAACAAACTGCACGTACTTCTACCTAATAAATTAGCAACCTATGGATTTAATT
>STRG.31523.1
ATGCTGTCCATCACTGATAGTCAGCGATGGTCAAGGGGTCATCGTTGCGAACTATAGACCCTGATGCTCCATGGTCCGAAGTCGGTCACTGACTGTTATGTTCTCTTTCGACAGTTTCTAGTTTGCCGTGACCCCCTTCCTGAAGTGCTGTGTTATTTCTGTATAGTGAGCAAAAAGGTACAGTCTTCATACAAAATATCGCTCGGCAGTGATCGGTGGTTCGAACCTCATGTCCCAAAAATTTATATTGCTTGATCATCATCACCGCTGGTCTGGGCTCAGAATCGAAGCCAATTGCGGCAATTTTCTCCCTCTCTGTATGTGTGTATGTGGCCCTCTTGATTCACACAACCTACTGGTTGACAGAAAAAAAACATCGTAATGTATGTCTTATACATCTTTGTCTTGCCATGCGTAATCTGTTTTTTTCTTTTTGAGTGATTGTCACCGTGAGGGGCTGAGGTAAATAATGGCGATGCATTTATTGTGGCATAATAACCGGGCTCGTTTTGTTTTTCAGATATCCGTCTCGACTTCAGCTTGAAAGTTGCACATCCTGCTCGAATAATTTAATCGTCTAGTCAGTCAGGCGTTTGCTCAACACGATTCTACTCAGTTTTGCGTAATAAATTCACACTAAGCCAAGGACCGGATTTGCTGAAGTTAGCCGCAACTGTCGTGGGTGTTTCCATTGAAACATTCCACCGATCCCGTGGTGTCCCTCTGTTCGTTCGTTCAACCTGTCCCCGTTTTGGTCTTCACGACCACGCACCCAGGCACAACAAATATGGGCCGGAAAAAAATCCTCATCAAACGTATCGATGATGAACGAAATCGACAGCTTTTGAATCGTAAAGAACACAAATTGTCCTCCCTGTCCGATGCCGGTGCAATGAGTGACAGTAATGATCGACTATTCACGTGCTCGAACGATCCCGTTTCCGGTCTACCCAATTCCATGATGAATGATACTCGAACTCAGCCCGGTGGTATGCACAGCTCAATGACGCTGAACTTTTCCGGTTCGGAATTGGATTTGCCAATCACCATCTGGATCGGTTCACACTGAATCAGGTTTCTGATCGTTGTTTGCCTGGGATGCTCGAGAATAATCCAGCACACCGACTTACCGATCCAAATCGATTTGGTGTCTTGGATACTTCGAGCACACCGCTGAAACGTCTGCGACACACATGATTGTTCGTCATCCGATTCGACCGTTCTCGTTCCCAGTCGCCTATCATGACCCCGGTCTCGATTGGATCCTGCATGCTCCTGCAATTGATTGCTCTGTGTCTCTTCTTCTCGTTTTGATCTGTTGACCCCGGTTTGTCATCATCATCTTATCCGCTAGTTATCTACGAATTATCGCAAAAGTCTTTTGGATCCGAAAATTTGTCTGTTTTTCTTGTGAACTCGTAGTGTACGTAATGTGCATGTGTACACACACACACACACACACACACACAGTCGATACGAGTGATATGGTTACCATCCCCGATGTATACTGTTTTGTGCTGGTTTATTCACCGCCCAACATGTCCGTTCATACGTCCCACTAATCCATTGTATTCGGATCTCTTTGTGCATGAGTTCATCGAACATTAGACCTGCACCACCGTGTACCATGATGACCGCAAATGGGCGCTTGGTCATCCTACGGGAATCCGTTCTGTAACGGAAGTTTAGTGTTCTTATGTGACGGTTCTTATAATTATTTGCGCCCTGCGTTCTCATACCCCTTTATGAGCCGGAGGGTGGTAATTTATTCATACAGATATCTCCATTCGTCCTTCATCGTCTCCTCTGCGCCTTTGCTCGGTTATTGATTATTTTAATCTACTATTTTACTGTGCTGTCTTATCCGTTCACCCACTTCCCTCGGTTTCACTTCGCACCCATTCGTCCATTGCAAACATCACACTGTGTGGTTCGTACCACTCATCGAGGACAAATACACGCGCCATTGTGAACTAGAGCAACTATACAGATCAAGATAACTGAATTAACTTTTATTTGTGTGCAAAGATTTTTGTTTCCATGTTATATGTCTATTTTTTATCAATTTGACCGTTTTTCAAACACTACCACCAGCCTCCAATTTGGATTTAAATAACTCGTCCTATCTTGTCATTTCCTTCGTACGTCAAATCGAGCTCATCCTATTACCCACAAATTCTGTTCCCAATTGTGTACCGTCTGTTATCCAGAATTCGACCTTTCCTTTAAAGACCCTAAGTCCACTGACAACCCTTCCCGACCGTCTGTTCGTGAAGACTTACTGATTTGTTTACCTAGTCTCTCACTCATCCCTGGACATGTGATTCTACCCTCATTCTTGCTGAACATTTCATACTCTTGTAAATCATAAGTCTGATCATTTCCGTGTCCAGATTGTATTTGACTGTTTGTCACGAACACCCTCGGTTCCCACGATCCATTCATCAGTTTCCCTTCTGCAGCATACACATGACCGTTGTCACTATCATATTGCCATCAAATCTGTAATTCAGGCGCCATTATATTAGACACACACTACCGATACATGCACTTAGATGAAAGAGATGCATATTTTTCTTCGAAACCCTTTCGCTATCCCCCGAATTTCCTGTGCAACGTCCCTATATAGCGTCCGGTTTACGTTCCGTGGGATTTGATTTCCCCTCTATTTTGATGGTGGTTAATTTCCACTGACAATCACGAGTCTCTTCGGTGCCCAAAAATGCCCGTCCGTTTTAACCTACTTTATAGAAACACAAACATGGTCACTTGTCTCCCCCGCGTGTGAGCTTGTCATTGTCGTGTGGAGCCCCGGCATGGAGCAATCTGGTCGTCAGCTTCACACAGGGCCCCATTCATTCGCCACACCTGTCTAGACTTGTTGTGACTTCTCTCTTCCCTTCCGCTTCTTGTCTGCTATAAATCTTCGTCCTCCTCCCTGTCTCTTAATATGGGAACCATTTAAGTCAACCGCCATGTCATGCTGCTCCCGTTGTTGTTGTTGTTGTTGCTGCGGCCGTTGCTTCTGTCACGACAATTGGTTCCTCGTCCATTTTTATTCTCATAGTATTTTTACACTTCATCAAGTGTTCTTTCTGCTCCGTTTATTACTCATCTTCATCGATATTTATGTTCCACTTTGCACATGACCGCGTTCCTACCGATGCGGATCTGTAAATCCGACACAGACACTTCGCTTCCGGTGAGTGGATGGCGATAATGAACAAACTGGATGGTTCGTGTACTTGTACCTCTGCTTACTAGCACGATGTGTATTGCATTTACATTCACGCCTGGGAGACACTTTTTGGCCCCGTTGTTCTTTGTCTCCGTTACGTAACCGGTCAGTCACATCTGAATGAGTTTCCTCCGTTTCCTAACTTGGTAAAACTCGCCCACGGTCATTTCGCCGTTTATGCAGCTAATGTGATTATTGTGCGGAGATTTTAGACTCATTCTGTATAGTCCTTTCCCACGTCAATTATTGGTGCTGAATCTGACTTTTTGTTCTCAGGATGATCCGAGAAGATCCTGGGATCGTCTGTTCGGAACATGGTCAGTCTATTCGTAAAAACATCTCACTGAGGTCTCTCCAATTCGCTGTGATGTCTTCGGTCTGCTGAATGTAAATCCCTTATGCAAGCAGCCAAACGATTAGCCGCCCATTTCCTATATACCCAGGTCACGAACATTTGTTTTTTTCCGTCGATTTCTCTGTTTCTGAGTGATTGCGTAACTACTGCCTGCTGTGACTGGGTACCTCCTGTCCTGTCTTGTTATGTGGACCGTTTTTATGATGCCCTCCCACTCTGAGAAAATGAAGAGAAGAGTATCGACCTATTTTATTTCATCCCCCGGACTACGCTGTATGACCTGTATAATCGACCAATCCCTTATTCCAATCAGCGTGGGCTTCCCCATTCAGAACGCACGTGCTCCCATGGCTCGTCCCGTACATTTGGCTGTGCCCCAACTCCATTATATCGTGTCTCTCATCATCTGTGAACATTTTATGCGCACAACTCATCGCGTTGCGCATCACTGATCTCATCCTCTCATGCGCTCCGGAGCAATTTTGTGGTCTGCTCTGTCTACCCATGCTCATGTTGCTCACTCCACGTGCAAATTCGCATCGATCGATTTGTTGACTCTGAAACACCACGGATCGATGTCTGCATGCATGCTTTCATTCATCTCCGACCCACTCTGGGATTCGCCGACGCGCCTGAGAATATGGCCTGGCGTACTGACCGGAAACCCGTTGCCTAAGCGCGTGTGTGTGTTTGCACGTTGATACGATCACACATTCGTGTTTATCCAGTTGTCTGGTCTCTGTATTCTTGCTGGTTCACAGTATCCTCTGCCTAATCCTTGCCGTGATCATTTCCATTCATTCATAATCCACGATCCCGACCAGAACGTCGTTCACCTATGTGGTGAGTGTGTGTATGTGTATATTTGTGATTTCCCACGTGATACGACCGCACCTCGGCATATTGGCTGCTCATTCATGCATCCAAAACCTAATCCGTACAATTCACTTACGTACTCAACCAAACTGATTTTCTATTCACTCATTGTTAGTATTTCTTCGTTCACTCCCATACCCATTCACTGACTTTTCCAGTTGTTTGTTTTCTTCACTTTTCCTGTTTCTGATTGTTCCCTTCGTCCCCTTAACCGTGTTGTTTACCAGCTGAGTCACGTGTTTGTCCATTCATTTGATACTGTGTGTGTGGTTGTAGCCATCTGCTTGTCTTTCTTCACATTGTTCCACTGGCTGTTTGAGGTGTCCGAGTCATGGTACACTGTTCGAGCGATTGCAGTTGTGCACCAACACGAGTCCAACGTTGCTCGGCGCACCTGTGTGGATTAGTAGCGGGCTGTGCTCCAACTATTAACAATTCTCCCTTGTCTTTCCTTTTCGATCGTACTCATTTACCCATTACCCTGAGCACAGTGAAATACTTTCTCCATCCGACCAAACTCAGCACGCGCGTTCATTCGACCTCGTTTTTTCTTTCATTTTCTCCTCCATTCGACCGTCTCACTCACTCACTCACTCATCCATCCATCATCAAACCCAAGCCCCACCATCGTCTAACTGCGTTTGACCTCTTATCTGACTCTACCTATCGTTGCTTGTGCGTGCGTGTGAATCGCGTGAAGTCAGTGCCATCATTCAAATCACGGCAACAACAACAACATCGACTGTGCGTCTGCGGCAACGGTCGAAAACACTGGAAACTACTGTAATAGTGTAACCGCATTTTTACCTGTGTCATCGATTGCCTTCTCTCTGTCCCTCTCTATCTATCTGGTCACTCATTATATTCGATGGCGTCCATGTTGACTGTGTATGTGAACGATTCGCTTCGATAAGCAGCAATATGACTTAGACGAATACTTGTTTGTTCATCTTTAGGCAAATAAATGGAACAGTTAAACGTAATGCGATTGCTACGTGGTATCGATGTTAGATACTTGATCATTGTGCGGACATATGCTACTGTCATTCCTTTGTCAAAAGTTGAGTCTGTTGCGTTGGAATCCGCACGAGCACCAGCGTGATCTTACAGCCGTTCAGTGCCACATCCGATCACGGAGAAAGATGTCGCGATCAACCTGGTCACAGTCACTTTCGACTAATAAAGCGGTGACCGATCCTATACCTCAGACGCTTCGTTCGAATACTTTCAACAACCCATACGCATGACTTCACGATCCTGTTGTTCTTACTGAGTACTAGGTCTCAGTGATTGAGATTCTGGACACTAGCGGTCCGATGGAATACATTGTACAAACAAAGTGTTTGGCTGGGGGAGACAAAAATATTGATTTGAACGATTTGTCGCGGATCATTTCGCTGCATATTCACGGAGCGCATACTGCGGTCAAAATCCCCAAGAAACTAAACTCCTAAAATATGAGGAGATGGGTTGAAATATTTGTTGCCAAGGCATATTACGCATCCCTCTCCATTTCATTTCGAGGTTAGAGTGTTGGTTCATCATGGAGTCAACCGAGAAGAACCACGGGTCCCCTTCTACGTACTGTTTATCCCAGTGACCACGCAGGTTTGTGTGCACATTTTTGTTTGTTTGATTTCCCCGAGTCCGGACCAGTTGATCGAGTGACAAATTTTTATTAGAATGAACCATTATCGAAAGTGAATGAAGGCTACGGGCTTCTGAATACGCATTTAATACTTGTTGTTTTGATACGACAGCGTGCAACAGACACGCACACTTTGTTTGATCGGGTGTGAACCTGTTGGTGGTGCAAATGCTGCAGTGTGGAAATTCAGCTCAGTAAAGAAGTGCATCTTCACGCCGTAACTCAGCTGTCAAAAGAAAGACTTCAGACACGGAGAATTCTTTGTGCCAACACTCATCGTAGATTGATTTGTCATTCAGAAGAGTGTGTCCAAATGTGTGTACTAACCAAGAGTAGAGAGCACGTGACTACCTCTCTGTCGGGGGCACACTTATCTTCTTTCAAATTGAGTCAATCAGTTGTCAGATCATATACCCGCCTATGGTTCACGAGTCGTTATATAGAATGAAACCGACGGACCAGGAGAGTCACATGGTCCACTACTTCTTCCGTCGCCAACAATTCGGCGAGTTAAACAAAACGAGCATAGATGAAACATGACAGAAAGAACACGGCAAGTTACAAACAGTGAGACGAAAGCAAAAGGAGCAGCGGAGACAGAATTCTGACCAAAGAA
>STRG.5125.2
CTGAGAATTGGCTTAGCGCTAACTGATTTATCGGTGGCCAAATACCGGCGGATACCTCACATTGAATTATTTTTGAGAATTTTTGCTATGACTGAAACTAGTGATGTGGAAACCTTTTATATTCCCGACTTCTACAAAATAAAATAATTTACAGTTCAGTTGGAAAAAGTAAAAACCTCGAAAACTGTTCACACTGAACTAAAATGGAAACGAATTTACAAAATGAAAGCGGAAGAGAGTTTGAGAAATCGGTACAAACACTGGGATTCCCTTGAATTTCCTCCTCGTCAACTTCGACTTGAAAGAGCCGGGGCTCCTCTATCCAAATACTCAGCACAAAACGAGGAAAATTGGAAGAGTCCCTCACGAATCCGTGGTTTTACGCGATCGTTTTGGCCATGACAATATTTGTGCTATTTGTGGTCCGGGCTGTCATTAAAGTGAGATGTGAGACCACATACCAGACGACGTATCGTTTCCAGATTTCGCAAAAATCGGCTCCGTACTATTCATCTGATAACGACGCGCCGGTAGTCATGTTGCGCCATCGACCAGCGGAGGAGTTTGCAACGTTCTAGAAGCAGTTTACTGGAAGGCAGTGCGCATAAGAACAGCTCCGTTCTACAGAACATTTAAACAAGTGGCGCTGTGCCCGAATATAAACATCGATATATAAATATGTATACTGC
>STRG.57867.1
GTAACATGCTAAAACAGACGAAAGTCTCCTAAAAATACAAACAAAAATGCAATTCACGCCCATAATGTCACCACCACTCATTGCTTCGAAATGACCATCAGAATTATAGACAACATCTGACTCAAACTCTCAATCACGAGAACAAAGTCGGTCAATGTGTGTGCATTTTCCCGCGGGACAACGCAGAAACAATGCACATCACACCAAATCACACAGACCGACAATAGTCCACGGAGAGGAGTCATATGATTCGCCTTTTCTCATCATGTGGTCTAAACAAGAATGCACCGAGACATGACTCAAAATGGAATGAGTGCAATCTCAGTCCTTAAAACAACAGAAAAAAATCAACGGCATCAGCACCAATCCACCATAAACTGGTAACAGCTGAGGCCAAGACCGAAGATTACATAAATCAAATGATTCCATTGGGCTTCTCGATCACGATAACAGGAGCTGCTCATGCGGCGGAATACAATTGCACGAACAAGAACTACAAAGTTTCTCACTGCTGATTCTTTTGAAAAAACCATCAAAAAAGAGAAAGTAAGAAGGACAACTTAAACCGGCCAAACCTTACACATAACTATGAACACTGGATGTTTGACAGCACCATCACATCATAGAGGTTATTTGATGAGTAAGTTGGAACGAACTAATCAAACAAGGTANNNNNNNNNNNNNNNNNNNNNTTTCATGTACTGTTCATTCCCAATCATGGATTCGCATGATGCACTCGGTCATTTGGTGGAGAAAATAACGAGCACGACGGCCACTGAGCACACAAAGCATCTCTCCTACTATACGCGGTCCATTGGTGTCCACTATTCTTTACTGTCCTTCACACCAAACGTCTCTTCATGTCAGACTCCGCTGGTAGGTGGAAAGAGAGAGACAAAGAGAGAGAGAGAGAGAGAGAGAGAGAGAGAGCAGAGTAAACCACTGAATGATCATACCATACTTACAACTATCTCGACAATCATAGATCAGTATATTCGTTTCTTATAACGTACGATTATTCAAATTTATCAACATCTTTCATCATCAAAAAAACTTTCTGTTTCGTAAAATATATCTAGTTCAGCTCAAACAACCATTAACCATGCATGGGGGTGCAGTGGCTTTGGTCGCCATCTCTCAGCTAGAACCTCAATAAGAAATAACCAACAACAAAAAACAACAGTACGAAAAGAGTAAGAAGAGAATTAAAAGTGGTACCATCAAGTCGATAAGGAAAGTTTCGTAATTCAAGAGTGACACTGATCACGAAACCGGGCCACATTCTTCAAT
>STRG.73358.1
TAGGGTAATATATGACGACAGCAGTAATGAACTGGTTGGGTTTATGTGAATGGGGCAAAGATAAAATTCATTTAAGCGGTCAGTGGTACCTACTCCCCGTTCTGGGTGGAGTAGGCTCGCCGGGGACTGAGCTATAATGCTGCAGGCTAGCAGAGTTGCGTCCAACTGTTGGGCCATTTTGTATGCATTCTGAAGGATTATTGGTTCGCAAGTTGGTGTGGCAGTGTTGGGATACTAAGAAAAACCTAGGGCTTTAAGGTTAAAAGGATATTGAAAAGGCAACCCTTGATCTAGTTTGCTTGCGCAGTCTGCAGTTCAGCACCGAGGCGACAAGGTGGGTTTGAAGGAACAATGAGCGTTAATGGCACTGATACCCTGCTAGCATAGCACTATATTTGTTATGGTCTCTTTCGGTATAGTGGTTACTCCATGTAGAATGTTTCCTGAGGGGCCCTAAGGTGGAAGAAACTATGACGGTGTCGGTGATGACGCACTGAAGGAAATTGGTCTCGTGCCGAGAAACATAGCCGTAAGCTCGTCCATGCACATACTCGATGGTGCTAGTGTGCTGAGATCATGCTTGGTTAGGAGCAAGGATATCCGATATAGTGGTGTTTGCATGGTTACCGTGATATCTTTCTCGTCGTTAGCATGTTGCAAAACAGGAAAACACCCATGTGAGAACTGGTTTGGAGAGCT
>STRG.35625.1
GGCGGGGGTCAAACGGTCATCACGGTGAGCTTTGAACCCTTCAGTCTCGGGTTCGAATCTCCGCACCGCCG
>STRG.52717.1
AAAGGGTAGAAGATAAGCGAAGACTGTCGGTGTTTGAGCATCGATGTCCCCGTAGTATTTCCCGAATATGGTGGGAACACCGTATTAGCAATGCTAAACTAGAGGTCAGTCTGTGGGTCAAGTGTTGAATCTAAACAGGTTAGTATGACTGGGAAGTGTGTTACGCATGCGCACCGATAGACTTCCTTGGAGTACACATTTCTCTGAGGCAGGTCGAGGTGGTCATTCCATGCCAAGGCTGAAAGGAATGAAAACCTCGACCAGTGGACTTGGCCAAGCAGGGTATGTTAGACTTCTGGGTTAGGGTCCAGTCGACCAGCCTACCCGGTGGCTGGAAACAGCAAGTGATATGGCTAGATGTCACGGCCAGTGGCATAGTGTTTGGAATCTTTCTTTGTCTTCGTGATTTCCACTTTTTACTTTGATTTTTGGACTTTTTATTTTATGCTTTTATTCTTTCTGCCCCTTACTGGACGATTCTGGAAGATAGCAACCGAAACCAAAGCACAAAAGTGCGAGGTTAGTTATTGAATAAACTGAACTAAGCTGACGCATAGTGATGTGACTCGTATGCTTTATGCTCAGTTTTAAGGTCGTAATAGACGGTGAAATGGAAAGGACTAGATTTGCCACTTCTGTCTAACTAGTAGTTCAGTAACAAGCCCCGTTTGAGAGCGGTTGTCCTAGTTGCCCTAAAACCGTGTCAATGATGGAGCTGTTACATGAACATACATTGGTACCATAGTGAGAGAATGATCACACCCGAAACAGAAACTGAGTAGGATTTTCGTATTTTTACTACGTGATTTAATGGCTTTTGAAGTGAACTTCGACCATGTTAAAATAGCAGAACTAACTAAATCGCAACACTACTGTCGCGTCGATGCTTTCACCCCTTTGCAAATGATAAGCTAACAGGTCCAATGACTGGGACTGTCCAATTGCAATATGTGCTCTCATAGATCGAAATTGATTTGCACTCATGGCTTCTTTCAGTGACCCAGAATATCACCAAAGATAAAATCAAGTATTCTTGGGGGTATTACTAAAATCGAAAGGCTACTTGGAATCAGTCCGTTTTATCATAAGTAATACTCACGTGCAAAC
>STRG.4232.4
ATTGAGAACAAAACAGCGCGGCCATCTAGTTTATTTTCTGTTATACGTACGAAAGCCAATACGTGAAGCTGAGTGAGCCACAAAACAAGAGGGCAGATGATGGGTTAAAGTCCTAACGATCCAATGTTACACACTAAAGTCGTCCCGTTGAGGCCGAGTTTAGAAAAGTGCAACTCTTCGTATCACTCCTATTAGAACCGGGTGGTGATTTAATAGTTTACGGCTTTCGCTTAGCTTCTCGGATGTCAGATGTTTGAGTAGGGCCAACGCCGGTCGTTTTGGTGGTAGACGGCAATTCCCTGTCGTCTGGCTGGGTACCACATCTGACTTGTTGTAATCTGATATGATTCTCCATTGCAAATCTTAGGGTAGGGTAGGGTGGCCGGCTATTCCTGATAGTGAAACAAGCCCTTGAGGCTACGGGGCATCCCCGTTCCATTGTACTCATGTGCAGGCATGTAATGAACGATTAGGAGATGCAATTTTCAGACACAGTAGAATTTGTGAAAAACTGGAATCCGGATAGTGAGAAAATGATGTGACGCGACATGACCTCACTGTTCACAAACTCCTAGATCAGCAAATCTATCTGTGTGAATATATTCAGGAGAAGAATTTCGATCTAGTCACCGCATGGGTTGAACTGTGACAATCACTCGTGAGCACTTAATGTTCGGCAATAGCTTTGTCAGAAAAGATATCAGTTAGTCGACGTTTCTGTTACTGCGGGTAACTTTTCTCATAACCGGTTTATGATCGAAAGGGTTACTACTTGTCTGCACTTATAGTATCCAATTTCAGTTCAACTAGAAAATTGTTCACAGAAAGTATCCTTGGATTTTCCGTTACATAAACAAAATTCATTGTTAGAAAGAAGGAATAGCTACGTGGTCACTTTTGGTGCCCTCGTCTGCTTATATTTTCACTGCAAAATTGAGCTAACAATCAGAAGTTGCACGTTGTACAAACGGCTATTGGAAGATATCCCATGTTCGGTGAATGACAATGTTGATACGGTTCACTACTTAACAATTTTAATGCTGCCTACCTAAATGTGCAAATTATTTCAACAAAGAAAGGGAAAACAGCCTATCATATCTGGACGTATGCGTAAGCCGTCGGAGTGACCGTTCCGTTTCATTATTAGTACACAGAAAAACAACTCGTAATACATTAATTTTCACAGCTTTGCGTCGGTCAAGGTGGAGAGAAATCTGTTTCGTTGGTTGGTTAATGGAACAGGGGAAATCAGCTTAAAAGACCCGATAAATTGCACCTTCATTTATGCTGATTGTTTTTCTATAAAACAACTATCCTGAGCGATTTTTTGATAGAACCATGCAAAAACATAGATAGAGACCAAAGCAAATAGGAGCTCGAAGAATCCCTACGTGTCTGTTTACCACGCAAAGAGGGTCAGGCTTACGGACTAATCGAAGGTATCGCAATGGGAATTTCATTGGGTCGCATTTTAGCAGATTTATTTATGGCTCATTCTGAGGAGAAGGCGAGAAAAATCCTGGAACATTTAGAACTTTACCAAAGATACGTTGATGATACTCTAATCGTCCGAATATTCCCACAGGGCACATGGAGAACAACACAAGGTGGCGAACAAGCTCGTTTTCAGTTATTCGTGTTCTAGCCTCAGCGGAAGCGGTATGCATTCGTCTCTACCATCCTCCGTTGTGCGCCCAAAAACAGTTCGTGCAAGCGCTAAGGCTTCCTTGGCCCACACCCTACTCACAAACTAACCACAGATCAGTTGATCCGACTGATGACACTGCAGACACCCATTCACGGTCCAGAGACGGATCGAGGTCACGCATGTGATATTTGATCCCCTCTCCCCCACTTAAGTTTTGACTCATTGCCTTATCTTGATTTCTGTTCTGTTCACCTAACACTGTTCATATAAAATGTGATGTAATGGCATGATTACGAATCACTGAAAAACGAACTTGTTCGCCACCTTGTGTTGAAAAGTCTGTAACAGACGACATGAATTATGAATGAACTCAGTCGCCTGTATCCGAATATACGATTTACAGTCAAAGCAGAAAAAGGACAGTGCACCGCACTTCCTCGGCATTAAGATGACTAGGAAGAATGATGGAGCAATCGCCAGATCTGTTTACGGAAGTGAAACTTGGATAGTCCAGTACTTGCACTTTGACAGTTTTGTACCTGTGGAATATAAACGTGACAGGGTCCGGACACTATTTCAGAGAGCACTACGTATTTGCGCGAAAGACGTGACTGACGACGAATTACGACAGACAGAGGAAGCCTTGACCGAGAAAGCTTATCCGGTTGCGTTTATCGAAAGGTACGACAAGCCTAAATTCATCAGACAAACGACTAGTTTGGCAGCAAAAGGTGATGATAATAATTCCTTCCTCGAACAACGATTTGGATCCGCGGTTGCTCAAACATATTATTCAGCCGACCTCATAATTGTTCATCTAACAATTAGGATCCCCACACCTCGGTGAAACAACGTCTACCCCTCTGTACACCAAGTCTAATCTGATTTACCAGTTTCACTGTAGTTGCGGAACCACTTACGTGGGTCGAATAGAACTGCATTTACGTAACCGAGAGACTGAACATATTCCGAATTGGCTCTAACGTCTTGTGCATTTAGGATCAAACGCATAATGACAACGTTCAAGACCGTCCCGTCGTCAGCCGTTGCTCTTCAACTTCTGATATCTTCGATATCCAGTTGACCAAAAAATTACGTTCCGGGCGATATACGGAGAAAGGAATACCTGGCTATCGAAATTTGTCGAAGCCACTGCCAGACATCGGAGGAAGCCCGTACTTTGTCAGTAGAAACAGTTCTTTGTTATTGTATCTTTACCCTATGTGTCAAAAGTGACTGTTTTATATGCAATCATGTAAACTCTATAGTTCTGCTGTATGCACCGTTTTGAGATTCAGCTAAGTCGTCCGGGACCTAAGTCGTGCTATGTTGCAACTCGGACATTTCTTTTCGAGGTTCACAAACTATTCAACGAATACTATCGTGAGCAGTCAATGGGACATTCTACTCAGCACAACTACAAATTCCGTTCGCATCCAAGCAGACAGAGCATTTTTGACTGAAGGATAGAACGCCGTACTCAGCAGTCTCTTTCTGTATACGTCCACCTGTTCCGGTGGATTTATGCACATTGGTTGCACGCCCAGTCGCTGCTCTGAACGCGTTCGTGGACACTGATCGGACTAGTCGACTACGGGAGCAATTAAGACAATTACCTGTACCGCGTGTTCACGTCTAGCTGAAACAAATAACTCGGTAGATGTGATAAATGCTTTTCGCACCAGCTACAAATTTCAGGAAGGATAATCAGTACTTGTCAATTGATTTATCCTAGCCACGGTCATAGCTGTGATTATTCGATTCTGTGATCTTCCCCTTTGTGCTGAGAAGCATCTTGTTCAAGTGTTAGGGCTCTTGGGTAATGGAAAATCGAAGCATTCTTAACACCCAAAATGTTGAACGCCGCGAGCCGGAATCTACAAACTCTTAAACTCCTTTGGCCCACTTGCTCCTGAGCGCGGTGCAATCTTTTGCATATACAAGGCCGCGACCAGCTTCATAAATGCAAAGACGCGGGCAGACACAGATTCGTATCATTTGGACTGTCAATGGCCATTTCCCCTCTTGTTCATAGATTCATAATTAATTTTGTACGAATAACTGAAACCGAGCTTCTTCGCTAAGATCTGTTCTCAAAAGTATCTAAAAATCTCGATATAGACTAGCGGTAAATGGGCCAAACGCAAAAGTACATACTACTCATCAACTGTTAAAGGTCGCTCCAGTAAGCCAAGTTAATTGTCGGAAGCATTTACATCACACAGAAATATCTATGCGTTCAGACAAAAATATCACCACAAACTAAGTGCACTTTGCGGAAACCATTTATTCAGTCTTGTTTTACTCTAAATATATTTTTCGTTTAAGAACGAACCTGGTTTATTTTGAGGAGTTTTGTTCATGCCTTTTCCTGGTCATTCGACCATCTTATTTTGGACTACAAAATAAAAGCGTTTCTCCCATCTGATGTGAATTTTACACTGGTCCCATTTCTTGATTTCATTACAAAAAAACTCTAGTTTCTCGTCCCAACTGTTTATCAGTTCGTCGTAGAGCTAGTCTGTGTTTGAAGGGAACAAAGATAACCGTGCGATACTCTTCCGGCTTCGCCTTGACCTGACAGAATGAATTTAGATGGTGGAAAATCTGTATGTATTGTTCGTATCAAACAGTTGGACAGTGCGGGCCGAAATCAAACCGGCGAACTTCTGCTTACCGGGAGGGTGGTGTATCAGCTGAGCTATCACGGAACGGGCAGTCGGGTGTGAATAACGTAGCGTGAGGGAATCACCCCACCTGCTTCCAATTCTACGGACTTTGTGCCAGTTATATCGAGGACTCGAATCGTCACCGTCAACCGAGTTATCGTCGACAACTTCATGTTGCTCCCCGCTATGGAATATACAAACTGTCAAGTCGTTTTTCGACTGTATTGGACAAAATCACACCAAGGGAAACTCCCAGTCAATAATGGAACCATCACGGGTGTATGGAGATTGGATAAAAGTAAAACCGCCGCAATTTCATCTGCAGGATCATTACTACTCTCAGGAAGCAAAACATGCTAGCGGGGATCACACATGTCCAGTAAGGGGATCTTCTCGGGAAGTTGGCTACAGACTGCTATTGTTTTGGTCCGAGTTGACAAAGAAGCACAACATTGTATGGTGGATCACCTTTGGTACCCTGATCGGTGCGGTTAGAAAGAAAGTTGTTTCAGCTCCGGAACACATCATCTATGGAGATGAATACAAAAGAGATCACGAATTCATCCCGTACGACAAGGATGTGGATGTAACCGTACTAGGCGATTACGAACAGGTTGTCCGAGCACTATCTGATACTAGAAGCATGTTGAAACCTGACCACATGACCCTAATTACCCGAGTTGGGCCATTCTGTCAACGTGATCACGGGCTACGATACTCTTGTAACGGTACGAAAAGTATGGAGTCAGACAGATCGTTGTGCAATTTGCTACCCTCTGGGTCGCCTGTTCTTCAGTAACTTGGGCTACATTGACATTTACTCGGCATTCATACGTGGTTTCCACAAAATGAACAGTCAGAATGGGACAGAAAATTCTATTCACGTTGAAGAGGAGGTAATAGCAGAAAACGCCAAAGTCGAGCTGTCTTATTCGGTTGATCAGATTTTTCCCTTGTCCACGTGTATGTTCATGGGTCTTGAGGTTCCTTGTCCAAGATTACCTCATACACTACTTCAAAAAATCTATGGAGACTCGTACAGGCAACCGGATCAGTTGTGTAGTCGTCAAACAGGTGAATGGATCAAAGCAGTATAGCCTACGACAACCGGATTTGGCTGTAAAAAAACGTTTGGATGGATGGTTGAACCAGAATAATCACGTAGATTCAACTAGAACCCGGATCATACTGTCCGTAATTCATTCAAAGAAGTACTGAACTCCGTGCCAATAGAACAAACATATCATGTTAATTTGCTTCTAATTTGGAAAATGTTGTCTTCTGTACTGTGACTTTTGATGATTAGAAATGCAATAATTGGTGTTAATAAATCCTTCCAAAATGATAATTTTTATAACGAATTATTCAACAACGTAATGAATGAAATAACAAACGTGGTTCATAATATCAGTATATATATA
>STRG.5154.1
TAAATCGAGGCATTAAAACAAAACAAAAGGATGAGTAGGAAAGGCAGAAGTGGATAAACGGGAATCAAGAACAAAGGTGTTGAGTTCAAATACGCCACTGATAGGGCAACTTTGTGGGCAGTGGTCAAGTGGCTTAGAGCGTTTTTTAATTACACATACAGTGATTGACGGTAAAAAAGGCAGACCCCACAGTCACACGACATTGGTAAACGAATGTGTATGAAGAACATTCTGTTTTCAAAAGCAGGATCAGCAGCCAGGAAGTCTGTTCTAAAGCTTTCCAGTACGGGGAATTAGGAAAGACTGAAAAAAACAGAGTTCGACCTTTAGGGACGGTGACCTGATACGGGTGGCTGAGGCACCCGCATTATAGATGAGCGTCATCATCATCATCGACCAGCAGGGCGAGCTCCACTTACCACTGCCGTTCTCACCATATTGCACGGAGCAAATTAGATAGCAAACATACAAGATGGACGGGGAATGGACTAACGAGGGTGGGAACAGGAAAGAAAGCCTTGGTATCCAAACACACGGAGTACACAGTCCAACTGTACAGAAGTACATTGATGCTTTCATTTTACGCGATTATCTCCTGCCAGGGGATGGGCCGACCACATGAATATTTCGAAAATTATTCATAGATATTCGCGGGGACATAGTACGAGGTAGTGTCCCCAGCACTGTCCGGGACTGTCGTACTATTCGGTCGCTTAGTCCGGAGTAGGAAGTAGGCTGACGGTACCTCATCCGGCCTTTTTGTTCGAGAATGCATCTTTAGCCTTTGCACACCCAAGCCCAACGTGCAAAGCAGAGCCGGTGGTCTGTTGTGCGGCTTATTCACTTCTTCAGGAATACCGGGCCGGGTAGGTTGGATAATTTCCCTTCGTAGCTTTTGGAACAGTAGATCTCGTCCGTCCGTCCAAGAATATATACCTTCGCATACCAGGACACCGTCTCGTTGACGTTTTCAGACTTCGGTTGCTCTCAACCTGGTTTATTGGGCCAGTCGAACGGCTTGACGGGGGAGGGGTTCTGCTAATGCATGCATCAGGTTCGTGGAGCCTCAAATGAGTGCTGGGTAAACCACTGGGACTAAGGAGGTGGAGGATACCTCGGGTAAATGACAACCTACCAACAAAGAGGCGTTACATCTCTCTCGTACATTGATCAATCATTCTGATTTGACAGAAAGTGAAAATACGATCGCCACTGTTCACGGTTCGTTGCCACATCCTTCAGTGTCTCCGGACAACTGGTTGATGGATCTTTTGGACCCCAACCACAAAGACGTGATGAGCCTACTTTTCCTAAGTCTGCCGTACATTTTCTCATTTCTTGTTGCTACGTCGTCTGTTGATTTCCACGTGGTCTCTTTCACTCCTGAGGAGGAGCGGAGAATAGAACACGGTATGGTAGACGTGTGTTTGACATACGTAACA
>STRG.48257.5
GGTCAGACTCAGTTTACTCATTGTTTCCACTTTCCCCTGCCAGGGCTGATACTGCACAAAATTTCTGCCTTTCAGAAAAAGAAAACAATACAGTGCTGGGATCTACAGAGAGGCACCGACAACACAACTATCTAGACACAAAATTGGCTCTAGCGGCACAAAGTCCCGTGCAAACTGAACTGAACTGAACTGGGGGTGTGATTAAGTAAACTGCAAAAATGTCCTGTGATGGTTCCTCGTTGAAAGTTATCACAGATGTTTCGTTTGTTGCAATGCTGACATCCGTACCTCCAAATCACAATGTTGACCCGAAGACCTCAATATTGATCAACATTGCTGTATTGAATGATGGAGACTTCACTCCTGCTGGACATCAACCCGTAGCCTATACAAAAGATACCGCTCTCTCTGGAATTCCTTTTGAGATCAATAAAAAATATGTTTCCGATCTTCCAGATGATTCTGAGAACTCCTTCTCATCTATCAATCCTAAGACTATGGAACAGTTGGATTATGAATATCAGTATCGGTTCTCGGTCGAGCGTTCCCTTCTCCAAACTTGAAACCAGCTCAACTCGATGACCGAAGCACACCAGTCTGCAGAAGTACCAGTTTTCTGGTCCTGGTTTATGTTTGACTCCTACTTGTGTCCACATTTACCAATACTGAAATGTGCGGATGCCACGACCTAAACCAATGATGCTCCTGTTTACGGATCTATCAGTCCCTATTCACCCTACCCAAAACAAAAAAAAACGAAAAATGTGCACTCCCATACTATGATCTTTTAATGTAATTTAACATTCCCATTATTTCTGTTGTCACTGCCCAGTATAAAACCATTCGTCTTTGTCGTATGCGTGTATTAGGCTCACATGACTTAAAATATGTATGTATGTGGTCGAAAACGATCGTGATTGCGTGATAAATAGAGTCAAAACGGAAGTAAAGCGCTGTTGAATCATCTTCATTTAACCGAACAG
>STRG.902.12
ATATGCATGCTCATTTTGATGAAGATATGACCAATGGGACTAACTACCGAAGACAGCAGTGTTTACAGGTATGGCAGTATACTAACGGGCACTCGATTATTACCACTTGATTAACAACATACTAGGCGGACCGTAGACAAGGTAAAATGTATCGTCACCAACGGGTGATACTGAAACCCATGAATGAAACCGAAATTAGTGGATAGTCAATATCTAGCTGCACTAAAAACCGACGTTACTGAAATGCATGTTGCACTAACAACATGAAGACCGTTACCGTCGGTCAGATTTCATTCATCTATACTTCAGTTACTCAAAATCGACCATTTGATGTAGGAAAACCCAAGCTCGACAACTGTGACGATACCAAGTTCTCGGCTCATAGGGCGATTCGGGTTGAGCCATAAAGAATGAGATGTGCACTACGCATTTTGAACAACTGTTATCTAACGTACAATGCACTGTGCACGATAATTTCGAAATCAACGTGACAAAAACGAGAGAGGAGACAATGAGAATATAGGATCAGAAAAACCATAAACAATAGGAGGACTTCCAACTGTTCTTATCGGAGTCCAACTGAACGGAGAAAGTAAACGATTCTTGCAAGTGAGACTGATCAAACGGTCAGACTGTGATGATCATGATGGCATTCATTTGTTTTTTGACCCCCACACAATTTATCCAAATGGCACGCATTGTTACCCCTTCAAAGAAAATAAATGATACTCTTATCATTAACCCAGTTGTGTGTTGGCAGATACAATCAGTTCTGAGTTCAATCTCATTTTTCCTATATCAGTTTACTACGGTCACACAATGCTCTCTCTCAGGAGCTTGATTTAGCTGCTAGAATTTTTACATATCACGAGTTGTGCTCATTAATTGACTAATATATTAAATGTTTATAGGTCCTTCGTAATAAAGCATAAATGTAATTCTGATAACACTAGCTTCGGGAACACATGGGAACCCAGTGAACGTGAAGGAAAGTGTGAAGAATGATTCTTGTAAACCACAAGTGTTGTTCATGTTTTGACCAACAACATTTATTTGTCTCACATTTCGTTTCACGAAGTTAACGTTAACTGAGACCCAGGTCTATATACTTATACTATTAGGAAAATGACAAGTGAACTCAGAAGTGAGAGCAGATGGACACTAGGGATGCCTGAATTAAAAACCATTCCTTCGTTCACACTGGAAGTTATTCCGAATGAAAAAAAGTTTTACGTAATAATCTATATCAACAATAAAGGTTCATCAAAAAACACCTTATTGCATGAAACTCTCTAGCGACTGCATTACGGACATGTACGCTAATTTCATTAGAATTAACAGAACCCATTTTCAAATTTAATGAAGCGTCGAAATGTATCACTATGCCTCGGTTGGTGTTACCCCTGGTAACGAATTACAGAACGAATAGATCTTATAACAATACTAATACGAAAAACAACACATGAGCCGCATTCAGTGTGTCCATTTTCCGTCACCATCACCACTACTCAGTCAGCTGACACTTTCAGGGGGAAATGATCCATAAAAGAATTGTCTTTAAGTACGTGTAGCATTTCGTTCTCAACCGTACAATATGTAATCGTACCTACTTCAATAAATTTAGATAAAATCTGCCAAACACTTCACACTCTTCCATCCAGCCTGACCTCACACTGAAACCGTCTTAAACGAAATGCCATCTTTTCTTCAGACAGTCTACTGTAGACCTTTGAAGCCTCTTACGCATTGCGCTTATGAAAACAGAAACAAACCAACGGTTAGTGTCACTGCGATCGTGAATGGCTTATTCTTTTCCCACACAAATGCCTGTGGATAGATTCTTGTAAGAACTAAAAGCTTTGGATGAGGACCCTAATCGTTCTCCTGCTTTGTGGCTGGAGGAATGCCCGCGAACAGCAGTCTGGATTCCGCCCAGGTCGAGGATGCATCGACCAGATTTTTACTCTCCACCGACTACTTGAAACGCTTCACACACACACACACACACACACACACACACACACACACACTGTCGACCGACAATAATGGATTTCTTAGACCTGAAAGGCGCTTTCGATTCAGTTGATCGGGCAGCGCTTTTCAGTGGTCTTCATCGAAAAGGTATGCCACAGAAGTTCGTGAACCTACTGAGATCATGGTATTCTCATACTTCTGACCGCGTTAGAGTTTACGGTGAACTATCCGGTCGGTTCGAAACGACCAGCGGTGTTCGACAGGGGTGTTCCATGTCTCAATTCCTGTTCAACTTCGTCATGGACGAAATAATGGAGAGTGCGCTACAAAAAGTCATCAGGATGTAGGCATCGAACTAGGAAATAGTGAAAGCTGTGTGACCTAGATTACGCAGACGACCCTGTCTGCCTGTTCGAATCCACGGAACATGCTCAACGTGCACTAGATAGACTCGCAAGAGCTGTAGCTCCATTCGGCCTGCGCTTTGCACCTTCAAAGTGCAAGGTGATGTTACAAGACTGGACGTCAACGATTCCAAGCTTAATGCTCAATGGGGAGGTGCTGTCAGTTGTCGACCACTTCACGTACCTCGGCAGCAACGTGACGACCGATGGGAAAACAGTAGTGGATGTGAGTACGCGGATATCCAAGGCTCGAGTGGCGTACGCTGGACTGAAGCACTTGTGGTGCCGAGCTGACATTTCACTGAAGTTGAAAGGTCGTATATACTGTGCCGCAGTGCGTTCAGTCTTGTTGTATGGTTACGAGACTTGGATTCTGCGTGCAGAAGATATCCGTCGTCTTGAGGTTTTTGACCTCTGATGCTTGCGTAGTATCGCTAAGATTGGGTGGAGTAGCCGAGTAAGCAATGCTGAGGTCAGAAATCGAGTATTGGGTATTAATTCGGAGAACGTTTTGTTCCAGCGTATCCAGCTTAGTAGACTTCGTTGGTTGGTGCACGTGTTACGTATGTCAAACACACGTCTACCGTACCGTGTCCTATTCTCCGTTCCTCCTCAGGAGTGGAAGAAACCACGTGGAGGTCAACAAATGACGTGGCAGCGAGGAGTGAGAAAATGTACAGCAGACTTAGGAAAAGTAGGTGCTTCACTTCTTCGTGGTTGTGGTCCAAAAGATCCGTCTAGCAGTTGGTCTGAGACATTGAAGGGTAAGGCTGCGAACCGTGAACAGTGGTGATCGTGTTGTCATTTTCTATCGAATCAGAATGACTGATCGATGTGCGTTTGTACAGTTAGACTGTGTATTCCATGTGTTGGCTACTAGGGCATTCTTTCCTTTTCCCACGCGTGTAGGTCCAGTCCCTGTCCATCTTTTATATTCATACTTTCAAATTCAACGTGGAACACGGTGAGAAAGGCAGTGGTCAGTGGGGCTTGTCCTACAGTTTAACGCTGTACGATGATGNNNNNGAACAGTGGTGATCGTGTTGTCATTTTCTATCGAATCAGAATGACTGATCGATGTGCGTTTGTACAGTTAGACTGTGTATTCCATGTGTTGGCTACTAGGGCATTCTTTCCTTTTCCCACGCGTGTAGGTCCAGTCCCTGTCCATCTTTTATATTCATACTTTCAAATTCAACGTGGAACACGGTGAGAAAGGCAGTGGTCAGTGGGGCTTGTCCTACAGTTTAACGCTGTACGATGATGATGATGATTGTAAGTTTCCGAGAATCAACCACATGCTGATGTTTGTCCGTCTATAAGCTCGGTTTTCACTGCTACTGTTTTTGACGGTATTCGTGTCACTACAAAATATTCGACCTGGGCAATCAGGCTGGACGCCCAAGTGTATTTTTCGATAGTTTGTTTAATGACAGGTATGGAAACAGTCCGACGCGGAATACAGTTCAGATAGGCTTGTACAAGTCTGCAAAAACGTTTTCATGACTCAAAAGATATTATACTATGTGCTGGGTTATTGATGAATATATATATATATATATATATATATATATATATATATATATATATATATTCGTCTAGTTTTGTCAGTAAAGCCCAAGATCTTTTTCTCCGAACTGTTTGTATATTCGCAATTATCTTTGACAGCGGACCTAATCTGTTATCGCTGTCGAAAAAAACCGAAGTATTCATACGTTTCAGTACCATGGAATCCTGACTTATTCAGTTAGACATAGCTTTTCGTTAATATCGCATGTCCTGTAACTTAAACTGACATGGATTTTCGTTAAGGTTTGGCCCTGGTGTTTACAACCGTTGTGTTTCTAGTGCCGAACTTCATTACCATTGTGTGGAATTAACACCATCCACATGCCTTGTCGGTAATGTTTTTTTCTTTGATTGATCATTTATTCGACGGATTCGCAGTGTTTTGTTCTATTTGCTTCTTTTCAGCTCCATGGATATTTCAGGCGAATGCCCAGAAACTCCTCTTCGCGTGGACTTGGATTTGGTTCTCGCGTGTGGTGATGGTAATCTTGATAAAGTCCATCATTTGATAGAAATAGAAGGCGCAGATCCCTGTTATCAGGATTTAGAGACCGGGATTAGTGTGCTGATGGTCGCTGCAAGCTCAGGTCACGTGGATATTGTCCGTTATTTGCTTGAGGAAGGCGCACCATGGAACGCAGTGGACCGTAAGTACATGTGCGCCGGAGACTATGCAGCCCAGCACGGCCAACAGGCTTGCATCGATGCCCTTTTGGATCATGCTGTGATGTCCGAACTTCTGCTGTCATTGACTTTGTCCAAAAAGAATACTGACGAGGATCCGGACGACCATACCATATTCATGTCACGTAATCCAGACAAAAAAACCGGGCCGCTCGCTATGAATGCTTTATATCTAGCTAGCCGACTTGAATTCACTCCGGACGGTCAACGTTTGGTTGACAAGAGTACTGAACTGGCGGTGATGATGGATTGGGAACAACCTTTGATGGCCAAACATGCAGCGTGGATATGTTACGCCGATCAAACAAATAGACCGAGCTCATTACGAGTACTCAATGTCGGCTTTGGTATGGGTATCGTGGATAGCGAGATCCAGAAACACGATCCAATGTCCCATGTTATTATCGAAGCTCATCCAGATGTCATCAAAAAGATGGAGGAAGATGGTTGGTCGAAGAAAAACAGTGTGAGCATTCTTCGGGGACGTTGGCAAGATGTGATACCGAAGTTAACAGCAGAAATCCAAACTGGAGCTTTGTCGCCTTTCGACGGGATTTTCTTTGACACTTACGCTGAGGATGACTTAGACTTACGCGAGTTTCATTCTTGGTTACCGAAGTTACTGCGACCCGCACAAGTCGGCAGCCGCAGTCAAGGGGGTCGTTATTCCTACTACAATGGTGTCTGCCCAGACAACGTATTTTTCCACGGTGTAGCCTGCGAAACTATACGGTTGCATTTGAAGAGACTTGGTATTGACTGTACATTTGAACCGTTCCCAGTCCAGGTGTCCGATCCCGAGTTGTGGAACAATCTTTCCCAACGTTACTGGTATTTCGATACCTATTTCCTTCCTAAGTGCATATTTGGCACGTTCGAAAACATGTGATTCGCTGGATTTGCTTTGTTTATTTTCTCCTATTGCTCAGTCGGTAACTCAGTCATTCGTTTAGGTACTGGTTTGTTTCAGTCGTTTCTGTGTAAATAAAGGAAGTACTACTGAAGTTATCGGCGACTTAAGTCCTTCTGCATTACACCATTATTTTTCGGTAATAACAAAAGGGTTGCTTGAAAACTGGTAGTTTAATAGAAATCTTTTCACAGCAATTCAAGTGCATTTTCAGGGATGTGTTCATGTCACCTAGAAGTCGTAATTCACTGGATATAATCCGTCCCTCCCTTCGAATGACCATTATAAACAACAAATCTGGCAGTCCTCTGTTGTACAGTATTCGTCGCAGTATGCAGAACGTATCTCAGCTAATTTTCTAGACGGTTCATTGTCATCCGTTATTCTGAGTATCTGGCCCCCGACCTCTACCACGCAGATCAGGAATTTACCTGACTTTATGTAGTCAACCCTTGGCAGATGGTGTAAAAAGCTTTCATATTCGCACCAATCAAACCTACTTAGTTGTGCGTACAGGAAGGTGACAACAGTCGGTGTTCATGTCTGACTATGGGGACCTCATGGGAATTCTCATTTTAGGTTTTCGTAGAAATTGTTAGCTCTAACTGTTGTCCAAATAGAGTCCGTGCATCTGAGGTTCGTGAATTGCACGCGAGACTCGAGCTAAGTTTTAACCTGGAGGGTGTATCGCTCATACTTGCACCATTTGATAGGAATAAAACCGCCAAAACACCTTTGTTGAAATCTACTCAATTGACCCAGTCCTTCACCACCGTCTCCCATTACCATAAAATCCCAAAACAGTATGCCCTTGTTCAACCATTGTATGTAACTAGGGGATCTTTGCTCATGGTACCAATTCGTAGTGAGACACAGCTTGTCGCGCTCACTGTCTGTCGCTATTCCCTTGCAGTTCTGTAGTCTCACTAGTTCCAGACATAAACTATCCTTATGTACGGACGCAGAAGTTTTGGAGACCACTGCATTTGTAGTTTGAGAGTAAGAAACATTACAGCTAATTCCCCACACGACATCTAACTACTTGGTGGTGTTGAAGAGGACCCTGGGTAAAGCAAATGCGTTGGCTAGACATCTGCAGGAAAGCCACGTAGGACATGAGTATTATGATAAAAAGACCCATGGGTCACCGTTAGAAGGGGAGACGGTTACGTTACCTCCGGACGTACCGTTACACAAGCAGTGGAAAGCCTCTTCATTGTAGATAAGATATTATCTTGAACATTGTATCTTCCACGACAAAACAGGCTGACAATCACCTGCGGTCGTCTACTTTAGTAGATTCAAACCGGTAATCGACGCGGACGTGCCCGAACAACTTCGGTCTGGGGATGATGTACCTGAAGTAGGAGCAGAAGTGAAGGTAACACGCGGACCCGGTTTGGTTCCGGAGTAGTGATGGTGTGGTGTGGCGCGAAACCTCTAAATATGACTGCTCATGGTAAACTTGAATTACTGCGTCCGCCACTGTGCATTGTGCCTTCATCTACTCTTCGCTATTCATATTTCAGCCATCACGACGAGACTGCACTTTGACGTGGTGTGATGGCTTGCGCGCCTCCATGACCCAGAGAGCTATGCAAGATGACTTTCTTAAGCTGGAGCTGCAACCATGTCTGGCAGGTCAATGGGTAGAGGCCAGGTTATGGACAACTTCTGGTTTGAACCATTATGCCCCTGGAGAGAACACTAACGAACAAATACCGAGAGAAGCAGTTTACCGATCAAAAACCTCCTCCAGTTGGACGTAGAGGTGAAGTATCTAGGGTTTCTTTCGACCGTGGGAAAATTCATCACATTTCATTGGGTAACTATCGCCTACATGAACTGGGCAACCTCCAGCCCAAAGGATGCTGCCCCGTTCACGTTCCACCTGCTGCTTTAAGTGCATGGAGCTGAGGACTGAATCCAAAAAGCGGAACGATGATAAAGCATCAGCGGGTACACGATAGAAACAGCAATCAGGTCTCATAGGGCGGATTAAAAGAAACTTCGCGGGTGCTTCTGCCACATTCCCGTGCTGTATTAACACCCCAGTGCCTTGTAGTCCAGACTTTTAAGTTAAAGGCTTCGGTTTGGATTCCCGAAGAAAAGCACCTGTAGTATGAGCAGCCTCGAAGTATGTACCCAGAAATCTCCGGCAGTCTCTCTAGAAACGTTTCTTATTTGTTTGCTCTTCGTTCTCCACATACCAATTCTAAGGGGACATAAAATGCCATAATGAGTCGTGTTCGAGAACTTGTAACTCTCGGTAAGGGTAAAACTGACAATCGGCCCTCAGACCTAAGCGTTCTTTTCACTTAGCTGCTCTTAACGTCCGCACGCTTTGCCGAACGGGACAACGGGCAACACTAACCAGAACTGTTGAAAACTCCAAAGTAGATATGTTATCTCCGAAGCCCATTTTCAAAACCCAATTTCAGTGTAAACACTTCGCTTCCTAGATGCAAACCCGACTTCCCGTCCCAATCGTCACATGTCAAGTGACTCAGCGTTTAGTACTCGTGATGAGACTTGTGTCTGCATAGATCTGAGCGTACACTGGCCGACTGGATCCCAGTCAGCAGCCATCTGTGCAATTCGGTTGTATTATTCTGCGCATGACAACAGCAGTAGACTGAAGTATGTTTGCCGTTTTTGCGTATGCCCAACTGACTGCAGCTCTCCTGGGGCTACGGACGAACTCTCCCATGATTTGTCTTTACTGCTCTCAGCGTGCGGTCTACGGATATAATGGATGTTGCAGATGGTTTCAGTGTTCAAGTTGGGAGCCTGCACGAGACAAATAGGCACAATAAGGGCCGGTTTAATATTTCATCCCATCGAACCGATACCGTTGGCCAACTCATCCGACTAAAGGCTATCACTAGCGAGTATAGATTGCTCGCACTAAAAGCGGCACCCACTAATATGACATCCTCTTTCACCTTCACATCGTTGGACTCAGACTGACCACGTTGTTGCCGGTTATCGCTAACGCGGGTCAATTCAAAGCCGTCGATCACTTTGGTTCACGTCTGAAGACATTGAGCACGCTCTTGTCCGTGCACGTCCCAGCCTGCGCCTCGTCGATGGAGGAAACAATTCCAGAATCAACTGACCACCGTAGCTGCTACTGGACGTTAACCATCGATCTGCTTTCCAAGTAGAATTATCTGCCAGGTTATCAATGCAGTCAACTGTCCAGGGCCCAGATGAACAATGGACAGAGATCACGGTAGCTCTATTTGAGACTACCCAAGGTCTAACGACCAGACACAAACGATTGATGTCTGCATCCCTATTTGCATTGTTAGATGCACGAGGGCCGAATCCCAGATATGATGAGGCACGTAGATGCCTTAAACGCTAACTGGTTCGGGGCCTGAGAAGTGATGGTGAACGGTGTTGGATTACGAAGTGTCAGGAGGTAGAAAAACTGCAGCGATTGGCAACAGCCGCAACCTTCTCTGTCTGATTAGACAAATCGGTCTACGTAGAGCAGCCGTTAGCGAATTGATCAAAGAGGCGAAAGGGTCACTGACTCAAACTCGAGCGTCGTCTTGTTCGTTGAGCAGAGCATTTCGAGAAGCAGTTTAACTGGCATTTACTCGCAATAGGTTCGCTAACTAGCACGATGGTCAAATTTCCTAGTTTTAGATGCCAATACTCCGCCAGAAGCGGAAGTTCTACATGAGATAAACTACTTTAAACGGCAAAGCTGCAGGAGTGGATGGTTTGCCTCCGTCCATTTTCAAAGATGGTCGCTCGGCGTTGTCACCGAGGTTGACAGAACTCATGGGTTTGACAACGTATAGAAAACAAGTTCCAAAGAATTAGTGTGAATCGGTGACCGTACCGATTTACAGGGAAGGTGACAGATTCTGTTGCGAGAACCACAGGGGTTTAGGTCTGGTTAGCATCGCGCCTAATTTGGTCACCGGTATTATTCTCCCTGCTTATCTAACGCTCGCTCTAGAAACAAGCTGGGTTTATACATCTTCACTCTTGCACAGATTTTAGCACAGGCACCCCTTCCATATGCTCACCACCTCCCTTTTTGTGGATCTGAAAGCAGCGGTCGACTGCACGGTTCTCTGGCACTGCCTCTTGTTGAAGGGTGTACCAGAAAAGTTATATAGTTCCTATACATGAATAGCCGAAGCCGAAATCGGGGTTACGGTTGTCTCCAACTCAAGTTCACCACGAAACGTAGTATGCGTCAGGTTTGCTCCGTTCCTCGTTCTCTCTTTGAATGTGACTGACACAATGCTGGAAACAGCGATTTAGTTGTGTAGAACTTTTCCCGGGTGGAAAAGTGTAAAACCTTGAATGTGAAGTCGACATAATTCTTCTAAGTAAAGATCCAGGTAAGTGGAAAGCTTTTCGGACAGCTTGAATAACTGTGTAGCAATGTTCGGTATGCATTTTGCACGTTCAAAGTGCAAGGTGCTGTCGCAGGATTGGGTTGGTCCAACACCAAACCTCGGTATCAGAGGTGACTATATACCGAGTAGGCAAGTTGTTATCTGGGGAGCTGCATTTCACCCGGAGGTCGGATATCGGATGAGGTGTATCTGCGTACACAGAATGATCGTTCGGCTTATGCCAACCTGAGTCGCCTGTGACGTCGATATGGCATCCGCTTATCCGTCAAGAGTCGAGTGTACGCTGCAGCCGTCAGGCCAGTATTTCTCTATGGTTCGGAGACATGGTCATTGCGGGTTGAGGCCACACGAAAATTGTCGGTATTCGAACACCGATGTCTTCGTAGCATTCCTCGATTAAGGAGGGAACACGGTATCTGGAACGCTGAGGTTGAGCGCAGTGCTAGACACACGAACCAAATCATTAGATGAAACTCTGAACTTCGCAGGGCTAAGGTGGCTCGGGCATGTTTTGCGCGTGACTCAGAATAAAATTCTGAAGCGGATAGTGGTTCGGAGTTGAATAGCGGTAGTTAGTTCATGACATGGAAGGAGGAAATGAAAGCCCAACCATTGGACTTGACCAGTGGGGCGTATTAGACTTCTTGGGTGGTGTCAGAAGTCCTTCTACTCTAAGGAGGATATGGTACGCTACCGTCCTTGTGTCATCATCTTACAGCGCTAAACAGCAGGACAAACTCCACTGATCACTGCCTTTCTCACCATGTTCCACGTTGAATTAGAAAGTGTGAATATACAAGATGAACAAGGATTTGATCTACAGGGGTGGGAAGGCGAAACAACGCCCCGGTAGCCAACACATGGAAAACACAGTCTAACTGTACAAACGCACATAGATCAATCATTCGGATTCGATAGAAAAAGGACAACACGATCGCCACTGTTCACGGTTTGCTGCCGTATCCTTCAGTGTCTCCTGCCTACTGGCCAAGGGATCTTTTGCACCCCAACGACGAAGACATGAGGCACATACTTTTCCTGAGTTCGCTGTACATTTTCTCGTTCCTCGTTGCCATATCATCTCTTGACCTTCCCGTGGTTTTTCCCACTCCCTAGGAGGAACGAAAAACGGCACGGTCTGGTAGACGTGACTTTGCCGTACGTAACACGTCCTAACTAACGAAGTCTACTAAGCTGGATACGCTGTGATAGAAAATTCCCTGAAGTGGTAACTAATACTCGATTTATGACCTCAGTACTGCTTACTCGGTCATTTCATCCAATTTTAGCGATACTACGAAAACATCGATGGTCGAAAACCTCAAGACAACGAATATCTTCTGCACGCTGACCCCAAGCCTCGCAACTATACAACAAAACTGAACGCACCTCGGCACAGTACACACGACCTCCCAACTTCAGTGAAATATCAAGTCGGCATCACAATTGCTTCAGTCCAGCGTACATTCATTCATTCATTCATTCATTCTTCATAATAGAGGCAGAGGGTATCTCTCCCGTGTAAGCCTCCTCACCACAGCTCAGTGATGTAGACTCATGTGTGTCTCCCACCACCTCTTTAGAAATACATCCAGAAGTCGCTTGAACAATGTGTCGTTGGGCTCTTCCACCACTTCGGCTGGCAGCGAGTTCCATAGATTGGTCACCCTCCGAGATAGACGGTACACCAGAGGGAGGCCCACCGAGTGCAGTTTCTTTAGAGTTAGCGGGTTTCCCCTCGTACGGCCATGTCCGCGGAGAGGGAGCTCTGCACGTAGTTCTGGGCCGAAGTCGCCTCTGAT
>STRG.59742.1
GTCACGTGCAAACTGAACTGAAATGAACTGAAGGTCATAACCTTCAATTACTGGACCCTTCAGGACGTCATTATGCATTGCTGCGCGCGACGGCCGCGGTAGTCTCGTCTCCGTCTAGCAATGAGTGGATTTGGGAATTGTGACGCCATATCCAAAATTTGGTCTGCGATTATTTGTACATGCATTCACGGATTTGTTGTTTATCGCTCTATAACGCGTTATGTGGTCGTAAAAGAACAAGTTATCAGCCAAAGATTCGGCAATGACTGGGACCAAGGGGTGGTGAATCTCCTTCTTTGGTCAATCGTCATTTCGCTTTTCTTCACGATTTTATGTATATACGCATTTATGCAAAAGACAGGACATTTAGCAAACGATGGAGTACGGCTAATGCGCGATTCACAGAGGATTATAGCACTCCTAAACAGTGGTGATAATACGACTGTTTGTCCAAATACCATATCAAAGACGGTTTCTGTTCCAACGTGCTTCAACATTCGTTTGTTTAGCGGCATTCTCTATCTCTTGAGCGCCTATTTATTACTGCTACCGATTCCGTGGATTTTCAGCGAACAAATCAAACACCAGGCGGTCGATCCAGAAAACCTGTGGCAAACCGATCTCAGTTTCCTTTTCCCTCCACACCCGTTGGTTTCTCGACTGACCAAATATACAGAATTACACGGCGAACTGATTTCGGACAATCGACTGGCTGCCGCATCGTTGTTTTCTCTTCAACCACCAGCATTAGGTGGTCTGGGTCAGTTGCCTCAGACTGAGCAACAGTTGGAAACCGCGAATCGACTCCGGTGGATTGGTGCAGATAGTTTAGTTCGTCTCGTACCCGAGATCAGTCATCCGACAGGGATAAAAACAGCAGTACCCAAATCAATCTCGGTGGAACTTATCAACTTCGTTGTGGCTGGTTTGTTAATTGGGATCAGCTTGCCTGCTGTTTTTTGGCACTTATCCGTATTGTACGCGTGTTTGGCCTCATTTCTGATTGGGATCACTATTATTTATTTGACTGTGGACTATGCTTCGACAAGTTTGTTAATCCAGTACACCACATGTTTGACTTATCCGGATAGATTGGGCCGCGGTCTTGGATTGAGTAGGGCACACACGTACGAACAACTCCGTGCGAGTCTGATGCTTATCCGATCGCCTGTGCAACTACCCGCATGGGTTCTGATTCTCCTGACTGGTTTAGCTTTTTTACCATATCTGATCAACTTTCACTTGTTATACGCATTTGGATTGGCTTGTTTAGGTCAGTGGCAAAGTCCGCCTGAACAAGTGGAACAAGTACATCGATACTACGGTTGTCATGGAAACGCGCACACATCAGCAGCTGTGTCTTTACAAAGTGGATACAGTTTACATCAACCGGCAGATGGCAGCTCGAAGCAAGCGAACGGAAATGATGGCGGTGTGCGTCGGAATATATTAATGGGATCGAAGTGTACTACAGTTGGAAAATGTGGATTCTCAAAATTATTGTGGGTTTGGATTCATTCACATAATGGCACAATTACCGCCCTGTCAGGAATATGTTTTCTTTTTCTGTCCACTGGGTTACGAATTCCAGTTCAATGTGAATTGATGCGCGTGTACTGGGAAAACGGGGATCCGTTGTGTTTGACTTCCATGGTTTTGTTTGTGGTCTGTTTTCTTGCTTGGCTTCTTATTTGGATTGGTTTTACACTACGCAGACCATACTTGTTTCCTTTGTGGGAACCAAGCTCGATGAATGGGAAGAATTCCTCGGAAAATCTGATGGCCAGTTTCCACAAAGAACATTCAGCCTTTGTCCGGTGCAATGGTGACGATATGAGAATACTGGGGGTTACAGATGAGAACAGAGCAATGCCTATATTCTTAGACGGTGATGCTGTTTTGTATAGTACGGTACAAAAAACCCCAAATCAGATCAGTTTGCGTAGAGCCGATTCAAGGGCGAGTCCATTAACTTTGTCCGCATACGATCATCACTGGCGTCCATCCACAGTTGCTGCAACATCTGTGCTTACAGAAAGGGATGAGTCTGTTGAAGGAAAGGCCCGTCTAGCAGAAGGTACATCGTCTATATCCCCATCTAAGGCTACTCCTGATTGTGCGCAACTTACGGGAATGTCCGATACAAGTGGGATAATGAAACAGAGCGTGAATTTGCATAAAGCAGACATGAACTCATCACTTCAGACATCTGACGGAACACATCGAGTAAATGCTCGAGAAAAACCAATGAACTATGTGACAGAAACAGCGTTACTTCCTAACAACGGTGAACCAGAGTTCTTAGACAGATCTGCAGGTTATCAAACAAGCTCTGTCCATGTCCGTATGGGGAAATGCTGTGATTCAGGAACCGATTCATATCACATGGGGGCTAACCATCATTTTCCTGTGGCCACGAGCCCCACAACAAAAAGGTCAAATATTCCTACTTCTATCGCTGATAGTGACTGTCGTGATGCAGGCCATCAAGCGTTGTCATGTGGCCAGAATAGTCAACGAGTATCTTATCGTCACGTTCTCAAGACCTCCCCCTACCTTATCATGTCAAACACACAAGTAGAGACTCGAAGGGATTCTTCGGATTCTGGTGATTCGGCTTGTAAAATGAGTGAAAATCAAGACTGTCTTGCATCGATTCGCAGTTATCGGTACAACTTGGCTTCATTAGAATCGCATCTCATGGTCGGATCGATTAGTAACGGTGAGGGGGATCGTTCAGGCAGCCCGGTCTCGTTGCCACCACCAATGTCAACGCTGTCTAATTATTTGTACGATACGCCCAGTCGTCAAGGTTACCCTGATTTTACTGACCAGCCTGTACAGCAGTGGAATGAAGCGTCTGGTCTGGTTGTTCTCACCTCTCCGACAGGCAGTCCAACTAATTCGAATGATTTGTTTGAAGGCAAGCTCAGCAGTCAGGTTTGACAACGAAATTATAGCAGGACCATCTTAGATCGATAGAAGTCCTGATAATTGACAGTAATACGCATTTATTCACTCTCGATCGTCAAAATATCGCAATAATCCATCAGAATTCAGGGGTTCCGCGTTTTTTGTTTACTCTTATTACCTAAAGTTGTTCTCATCCCATTTTCATTTCAAGTATTCTTCCTCCCTCCCTCCCGCTCTCTCTCTGGCCCCCTCTGGTTTATCAATTCCATATCCATCGGGCGTATGTCATATGTAATAATCTCTTCTGTATATATCTATGATCACATGCGTATTGTTGCCTCAGAGCAAACGAAACCGTTCATGTGTGCAAACCATGTTTTCGATGTTGTGTATATATTACTCATGTTAGCCTATCTAGTTTAAATGATCACAGAGAGGGCATGGAGAACGCCTTCACAATTGAATCGGGTTTTCTCCGTTCATCATCACCACAGTTGGACATAAATACTGAAACGTATATTGTGCCACTTTTACTTGCTGAGTGGCACACAAAGTCGTTCCTGTCCAGAACATGGTTGGATTTATCTCACGTACAAGCCTATGTCCCGAAAATCGAATTGTCATATTCGACAGCACCCACGGAAACGGAGCCAAGTGTACTTTAAAACAACTAACACATGTATGTATGAATCTTTCATTTTTTTCTCAAAAGGAAAACTAAAACTAAAACTTTGTGGTTTTATTCCAA
>STRG.28720.1
GGCGAGTAAACACGTTCTGAGTACAGCCGTGCATGGAATACATGAAAGTGGTTGTCCATTCGTTCTGCTGGGAAATTTAAGATCAGCGACTGGCTCGTACAATCTACCAATTGTTCAGCGTCCTAATTCACTCGGATTTTTCTATCTGAGATGGATACTGATACATATTACATATAAAATAGCGTCCATGATGGAGGCAGATAAACGAACACAGCAGACCGTTTTAAAATATGCTTCTCTGAGTACAGCCCAGGAAAACGTACTGAGGCAACCTGTGTTCGATGCAGAAGCACATCTATGCACATTGAATTTTTGTAACCGCTACATTGTACAGAATCCAGTGAGATCTGCACATCCCGTGCTATCACGTTCCCAGTCAATGGGTGGAACCGTTTCATCATTTGTCCCCGTACAACTTAATCGGTTCCGTAAAACCGGCGATTGTCAAGGACCCATTGTTTCTGAGTTAGCGTTGCAAGTTGGGGAAAGAGCAACACATTCGGTCAACGCTGTATGTTTACATAACACGACTGACAGCTCTCAAGGACATCAGTGGGCCCAGGATGAGCAAACCTCTGGTCATCCAGTTTCGGAACATGTATCTCAAAAGCCCAACATAGAAACGGAATCAAATCTGAGTGAATCTTCTAAGGGAAGCAGCTCATCAAGAAAGACAACGTCGTATCAGTCTCGACACCCTACCATTGTTGATGTCGAAGCGGCCCCAAAATTTTCCAATCGTGTAAGAAATTCCGGTCACATTGAAAATTCCAGTACATGTGACCCGACCATCGAAAATCAATGCTCCGGCGTACGTTACACACACCAACAACAACGAACCAATCCTTTGAAAGAACACGTCAGCCCTACGATACGTCAAGCACTCGGTAGACCAGATGATAATTTAGATGGTCGATATCTTGTTCCAACCGAATCGCAGACATTGGCGTGTGTAAGTACACGAACAGCAAAATCCAGCCTCTTGCGCACAATGAATACCAATCATGTGATAACATGGTCTCAAGATCCAGTAATGGTGAGGGGTAAATCTGTCCAGTTTGAGCTTGAAAAAGATAGTTCACAACAGCTCTTGTGTTCAGGCAATATCACGGACAATCCAACGGAACAAAAGACCTTTCGAACGCTGTATTTCAGAGTGAGAGAACAAGAAGCACAGTTGCGAGAGAAGGAGGCACTCATAGAACACTTACAGAGCATCATAGTCGAGATGAATCACCTGCTGCGACAACAAGCACAACGTACACGTAGTTCTCGGCTTTCCAGAGGTGAATCTCCTCACAGGACTGGGAAGTTACCCTCGTTTAGCCCTATGGAATCCTCAAACTCAACGGAGCATGTATTGGTTCATGCAAAAATACCGTCTCCCGGGAACGGCTCTGCGGATTTTCCGACTAACTCGAACTACTACACTTCATCCCAGAGTCGAAGTCGGGTGATGCTGGAGTGCCCGTCTGATGTGACTCGACAGAGAAACAGAGCTCCCAAAGCTGGTTTGTCGTGTTCAAGAAGTCCCCGAAAATCTGTTAGGTCAACGGAATGGAACGACTCTTGGAAAAACACGCTGAATGTTGGACCCCAAAAAATGATAGAAAGAAATTCCCGTCGATTTCCCAAGCGGACCAAGCGCTATGCCATTTCCGGTGAATCTTCACAATATTTGCTAACACCAACAAATCAACAAGTTCAGCTGCCGAAATTTGATAAGTCAGAGCAGACAAAGACTTTGATCACGCAGGCCATCATGGATAATGATTTTATGAAACATTTGGACTCGGGACAAATTGCGGAAATCGTCGAGTCAATGTGCCCGCTTCGTTGTGCACGTATGTCTTGGATTGTACGTGAAGGCGAAATCGGCTCTGTAGTCTACGTGCTGGAAGCCGGTTACGTCGAGGTGCTCCAGTCCGGGGAAAGAATACGAGAAATGGGTCCCGGGACCGTTTTCGGTGAACTAGCTATTTTGTACAATTGCACGAGGACAGCCAGTGTTAAAGCTCTTATCGACTGTAGTTTATGGGCCATCGATCGGCACTGTTTTCAATCAATAATGATGCGCACAGGAATGCGAAGACAAAAGGACTATGTGAAGTTTTTAAAAAGTGTACCCACATTTAGCGAGCTTAGTGATGAAGTCCTCATTAAGGTGGCGGATGTCTTGGGCGCTTGTCATTACAACCCCGGTGACTATGTGATTCGTGAGGGTGCACGTGGAAACACGTTTTTCATCATATCCGATGGGAAGGTTAAAGTTACGAAAAATCGCGCAACCGTTGGTGATGAACAGTTCATTCGTTACATGGAAAGAGGTGACTGGTTCGGTGAAAAAGCACTGTCAGATGAAGATGTTCGGACTGCCAACATCATTGCGGCTGCGCCCGATGGAGTGGACTGCTTGATGCTTGACCGGGATTCATACAACCTGTTGATCAAGGACTTGGTCAGCTTCGAACGCACTTATCCCGATGAGCAACATGTACCCAGGATATCACAGTTTTCGGAAACACAGCTCGCCGATTTGGAACTGGTGAGCACCATCGGACTTGGAGGATTTGGTCGTGTACTTCTGGTCACCTTGAAAAAGGACAAACGGCAGAGCTTTGCACTGAAAAAACTGAAAAAGCAGTACATCGTAGAGACCAGACAACAAGAGCACATTCTTAATGAGAAGAGCATACTGCTGGAAGCGGACAATGATTTTATCGTCAAATTGCACAAAACATTCAAAGATCGTCGTTATTTGTACTTTTTACTGGAAGCCTGTCTCGGAGGTGAACTGTGGACTATACTTAGGAACTGCACTTCGTTCGAGGACAGCACGACCAGATTCTACACGGCGTGTGTGGTCGAAGCCATAGCGTATTTGCACAGGAAGGGAATAATCTATCGGGATTTGAAGCCGGAAAATCTCCTCCTAGACAATCATGGATACTGTAAAATGACCGATTTTGGTTTTGCTAAAAAAATTGGTTTCGGATCTAAAACTTGGACGTTTTGTGGCACTCCTGAATATGTGGCACCCGAGATCATACTGAACAAAGGGCACGATTTCTCTGTGGATCTTTGGTCCTTAGGTATACTTGTGTTCGAGCTGCTGACTGGAACACCGCCTTTCAATTCTCCGGATCCTATGCGAACTTACAATTTCATATTAAAAGGCATCAACGCTATCGAATTCCCGAAAAAGATCGGTCGTAATGCCCAATGCTTGATCAAGAAACTGTGTCGTGAAAATCCAACTGAACGTCTTGGGACGAGACGCGGCGGTATTTCGGAACTACAGAAACATGTCTGGTTCGAAGGATTTAACTGGGTTGGTCTTCGTGCGCGAACCCTCATAGCTCCAATAGTTCCCAAGGTCACCTCGGCAACAGATGTCTCAAATTTTGATCGATACACCGAAGACACCGAACTTGCTCCGGAAGAGTTAACAAATTGGGATCGAGATTTTTGAGCACTGATCACCATATGAGCCCTCGGATTTGCCAACAGTACCACTGCCTACAATCCTCCAAGGAAATCAACTGTGTTAAACATTTCTATGCACATAACGAAACCCCAAACCATATTGCCACGGTATTCAAACACACAAGCGCACAGTATGGACATTCTGGTTTCCAAAGTTTGTAAATATTTTCGTACGTGAAAAAACGATGATATTGTTCACA
>STRG.27359.1
ACTGAACTGAACCAAATATGACTGCGCTACACCAGCTTGGGCTGGTAGTTTCGCCGCTGCGTTATGTTTCTTCGTGTTCCGTGCATACGTTTTGACTCACATGTGAAACCTTGGTAATCTTGGCTTTCACATGTTAGCATCCAAAACCTAATGCAAGCCGGTTTTCTTATGGCTAGTTCACGAGACCAATTAGGATTCAAAGATCATGACGTGGGTGATATAGACTGCCGAACAGTCGATCGTAGGTGCTCTGCTGGCGCGGATGTTCTACCGAGTAAATATACTGTATCTGGAACCTCCGGATCGGTGTCGGGTGATTTTGTGCATCAGCTGTCAATGGATTTGGAGTCCCATTTGAGTACGTGTCCAACAGAGAGGCTTTCTCCGACAAACGTCTCCAAAGACTGTGATAATTCCACAAAAAGCACCCAGAAGTTCCCGATCCCCTCTTCTTTGATCCGTTACTCTAGCACGTCTGGGAATAATTCGGATGGAAATAAAAGAACTGTGCTTGTTCAGGGTCAGGATGGGAAGAAGTTCAAAGTCAATTTTCGATGCAGTATAAAAAAGCAGAAGCCTCCCGACGTCAGTAAAGAGCTAGCAGAGTGTCGTGAGTCTCGTGTAACCTACCTGGATTTATCATGCAAAGGACTATTCCAAATTCCCGGCGGAGCGCTAAAAGAGTTTCACACAATCACCGACTTGTTTCTGTACGAGAATAAACTATCCGGCCTACCGTCTACCATTGGCTGTTTGACAAATCTTCGTCGATTGTTGCTCCAACAAAATCAGTTGACGGCCAAAGGCATACCGGACGAGTTTTCCAAATTGCAAAAATTGGAACAATTAGATTTGCGACAAAATCGTCTCGAAGGGGATCTTCCGGAACCTATTTGGAATTTGCAAAACTTGGTTCAATTGTTACTTTCAAGCAATAAACTAACCAGTATAGAAGGCATAATGAATCTTAGGAACCTTACTGTTCTGATGGTCAAATGGAATTCGATCATGAGCGGCATCCCCCCGTCAATTGGTGGTCTTACGAAACTGGTAACTCTCGACCTGTCCTACAACAAGATAACATCGATTCCTGAAAGTATAGGTAATTGCGTAACTCTTCGAGATCTATACCTACAACATAACCAACTAACCAGGCTTCCAGACACTATCGGAAATCTGGTCAACTTGTGTCGGTTGGCACTGAAATACAACCAACTGACCGAAATCCCAGCCGGTTTGGCCAACTGTACTAAACTGGCCGAGTTCAATGTGGAAAACAATCAGCTCACAACTCTCCCGGCGGGCGTTTTAGTCGCCTTGACAAAACTGAATTCGATCATACTATCGCGAAACGGATTTGTGCACTTTCCTCCGGGTGGACCGAGCCAATTCAGTCGCTGCTATTCTCTCAACCTCGATCACAATCGTATCGTCCACATTCCGCCGTCCATATTTTCTCAAGCCTCTCAGCTCACCCGGTTAAATCTCAATGACAATGCGATCACAAGTCTAGTACCTACTGACCTGCACCAATGGAAAGCAATTGTCGAACTGGATTTAGGTGCAAATCAACTGACCAATTTACCTCCAGAAATCCGCCATTTCGAAAGCCTCGAAGTGCTGGTGCTAACATTAAATCAGCTCCGATTTCTCCCTGATGAGATTGCTGAGCTAAGCAAACTACGTATTCTCTCTGTGGATTCTAACCAGTTGGAGGTGCTGCCGAACGAACTTTCCGGTTTGACCAGTTTACAAGAATTGAATGTGTCTTGTAACAAATTGACCACATTACCGAAGAGTGTCAGTACTCTGTCAAATCTGAAAGTTATCAAAGCAAGCGAAAATGATATTCGAGAGATTCCTCCGGAACTCGGTAATATGTACGCATTAAAGAACTTGGATCTAAGAGATAATCCGAATTTGAACAGCCTTCCAGCCGAGCTTTCCTTGTGCACATCACTGACCATATTGGCTCTGGAAAATTGTCCACTGCACGATATCTTGCCAGACATTCGAGCCGGTGGATCGTCCATGATCATCTATTTCCTTCAACAAGTCTTACAACTACGTCGTCGACAAACTGCCCTGTAATTCACACTTCAACCGGGCGTCTATCGCCGGTCCATTCGTCGGCCGCCCATCACACCCTGTTCTTTTCGAGTTCCCTACACCATAGCGGTCCGTCCACCACTTGCCGGTTCATCCACCCTCGTGTGCATTTGATCGTTTGATCATGTCCCAGTGACCACACTGTCCGGGGGTTTATTTCAATCGGACGCCGTATCTCTAAGGCGCTCCCTCCTCGTCCCAGATGGTACACACTGAAGCGCCTTGCCTGCTGACAGACATACTTTTCTGTGATACAAGCCCACACACGAGCGTACATGTGCATATGTACGTGCACGGTCTCGTTTATGAGAATATTTCCTGCCCAAAGAATTAGGATACCCGTTAAACTTACTCTAGATCCATCAAATTCCCAAACGTCTCCATTATGCTAGCCACAAACACACACACACACACATCGGAACACATGCCAGACTGCTCTGTGGCGCGGAGTGCCATCTCGTTTGTGACTGAGGCGAGGCCCAGTCTTGATGCAAGTACCACCAATTGTTTACTGCTAATTTTGACCCGTTCCGGATCCGAGCCCTGACCGCCTCATCTTTTTTCGGCATTTCTCCAAACTCATCGAGTAAACCCACTCACGCAAACACACACACACACACACCTGTTCGGAATTCTTTAGTCACCAACATCATCCCATGTGAGATGCTGCAATTATTCTAGCCAACATGTTTGATATTCCATCGGTTGTGACATTTCAGTGCTCTTCTGAAGCACCTCTATCCCGTGATTTCGTCTTTGAAGTGAACAGCTTCTGCCTTCATCCTAAACGTTGCCATTTGTTGTTCTCGCGTCTCCTCTGTGCGATCGCATTTGTTCTTTATCAATACACCCGTGCGAAACATAGGCGTTCGTTGACGAACGTGCACAATTCATGGACGAACAAATTTTCCGGTTCGTTTTTTTGTTGTTGTTCCACGCACACCCACCCATACACACATACACACACGACGACGACCACAAACAGAAATAGAACCAAATCACTAATTTGCTGTGCCTCAGCACCAACGGCGGTTCTGATCTGCCTTCCTGAATATTATATCAATCTATTATCATTCTGTATGACTTGGTATCATCCGCACACGAATGTTCACCGAGGAGGTGCAATTAGCTAATTCCCGTTTCTCGCTCTCCTTTTATCCGCATGACCAACCTTTTTCCGCATGTTCCAGGAAGTTTTGATTGGACAGCACGCCTCCCATCTTCGAGTCCTATTCATGAATTTCACGTAAACAGCCCGAATTCCTAGTTGTCCACTTTCTTACATCTGTCCCCCGCACCACACATCGATTGGCGTAGATGAGAATACTCGTCATCGTTACCAGGGCATTACGCCTAATTTCACTCAGAAAATTCGGTATCTTTTTCCTTCTTACGATACGCGGTTTCCCATTGGTCTGTCTATTCATCCACCTATTTGTCGGTCACTTCAATCCGACATTCATCGAGACCCCTTGCCTAAATCCATCCAAACCCATTTGCCTCTAACCACCTTTGCGCGTGTGCGTCATGTATAGTTTGTTTGATGTACATATTGACCCATCTTTTCCATCTTGTGTTCAATACAGACGAATACCTATTCAGATGAA
>STRG.39159.3
GTAGCGCTCTGGGCGTGAACAAACAACAATTGGTCCAGAAAAGCAACCAGTTCGTAAAGACAAGTCAATAGTGTATGCAAATGAGTGATGTTGGGAAAAACACTGAATCGCGAGGGAAAAAGGGGGATTTTCCACGACCGGCTGTTACACCAAGTCCTGTGCAAGCTGAACTGAACTGTAAAATGCGCTACACCGCTGTCACCGCACTTGAGGTGCGACTTGGATTCCGTTTGTCCAGGATCTATAGCGGTCGAGGCTAATATCGAGTACAGATTTGCTTCCGTGGTGTGCGAGTTAGTTGACACCCACGACCGCGAATTTCGCATATCGTTTTTCACCGTTCCAACTGAAGCTGGATCGATCAATACTCAGTATGTATACTGACCTTTGACTTTGGGACGGAAGTGTGCAACTGGATTTTACAAGGCCGAAATCCGCTCCACTGATTTTTCCACTAAACAAAAAGCAGAGTCCATTGGAAGATGTGTATGCGTGTACCTCCGGCAGACTCAGGGAATAGCGGAATACTGTTCCTAGGATTCAACCAAGACCATGGTTGTTTTGCAGTGGGAATGCAAAATGGATTTCGAATATTCAACGCCGATCCACTAAAACAATTGGAACGTTACGAATTTGACGTCCGAGATGGCACTGGTGTTGGTTATTTGGAAATGTTATTCCGAACTAATTTTTTGGGCATCCTCGGTGGTGGACATCACGCCCGACTGCCGAGCAATGTGGCTTGTTTATGGGACGGAATCAAGCAACGATTTTTGTTGGAAATCACTTGCGCATCCGAAGTCAAAGCTATCCGACTACGTCGAGATCGCATCATTGTTGTTCTATCTGAGGCGATCAAAGTATACACTTTTGATCCGTCTCCGCAGCTTATCTACGAATCAGTAACTTGTCCAAACCCGTTGGGATTATGCCATGTGTGTCAGGCACCCGATAATCCGTTGATCGTCTTCCCTGGTCGTCGACCCGGTATGTTATTGCTTGTCCACATTGGCAATCCGGCCTCATCGATCGCCTGCGGCGATGTCCCATCCCCAAGCAGTACCCATCCATCCCTAACTTCAGCCACCAATTTACCGCCGAGGCAGATTGTCGCACACGAGAACGCACTGGCTGCGGTCGTGTTAAACACTCCTGGTACCCTAGTGGCGACCGCTTCGCAAAAAGGTACTCTGATCCGGGTGTTCTCGACCAAAGAATGCGAACTGTTACACGAGCTTCGTCGTGGGATTAACCCGGCTACAATCACGTGTTTGGCATTTAACAAAGCTAGCAATTTGTTGTGTGTCACCAGTGAACGTGGCACGGCGCACATTTTCTGTTTAAAACGGGATGCGATCGATGGGAAGTCGCGGCACGCAGCATCTTCCACCGGGCACAGTCGCCCTGCTGTAGGCGGGGCTTCCAATAATCAAGATTTTTTCAGCTTCTTCACCAACGTGAGTCAAATCCGGTGCGTCCTTGAAACCAAATTCAAGGCAATTTGTGCTTTCAGTCTGATGAACCCCAATACCCTAATCGTGCTAGCCGCTGACGGATCTTACTACAAATACAGTTTCACACCGAATGGCAACATTACTCGGGTGACTTTTGTCAATTTCTTGGACTTCTATGACGAGGAGGCTGATTTTTGATCACGACTCGGTGATCATGGGATTCCGTTCCACTGGGCAATCGAGTTTTGTTTCCGGAAATTGCCTAGTCTCCTGCCCCTCCCCCTCCTCCTACTTTCCCGCATCCCCCCGCCCCTCCCCCCGTCTGTCTGTCTCATTTATCCCGCCTTCTGACCATCTCCCTCCCCAGGTCTGCCGACTACTTTTCTATCATCGCGCGCGAATCATTTCACCACATTGCCGCGTGAATTTGTATACTCCCGCTTCTTTCTTTGTACGTTGCTGTGATTTCACAATGCTCTACTTTCTATCACAACAAAAAGTCGATCACATAACCTCTTTCGGTGCTCCCCATACAGTTTATCTAGTTA
>STRG.71189.2
TTGAGGTGTGTCGCGTGATCGGCTGTGTTAATCTGGGATTGAGGGTAACCCAGAACGGACCGGCTCGGAGGATAATCATAGAAGATAAAGCAGATACAGTAGAAAATGTACAGGATGGCTACATTGGAAGGCCTCATTTAAGTCAAGCAGAGACTGGATTAGTAATTCACCTCACCGAACTCCGATCCCTCGTGGTGTGTCAATGCTTGGATTGATTACGTGAAGATTGAATTGGCAAGATCCCTCAGTATCCCAGTTATCAAGACACACGCGCAAACAAATTGCACAGAGAAGCCGAAATCGCAACTAAGGACTCAGTAATCCAATTTCATGGAGACCATGGAACGTCTTCGCATTGTTCGTACGAATCGACCGCAGATTTTACCAGATCAATACAAAAACGAATTTGGAGAGAAACAAGCGGATGATCGACCCTGGCCCCGTGGAGAGGTTATCTATGCAGGACGTGGCTCACCGATGCAAAACACGAGTCCGAATCATCGGAATTCCGGATTCCGATCCCGTCCAGGACCTCTCCTCACACCTGGCTTCAGTCCATACCAACCTCATTGTGGTCCACCTTTTCGAAATCCAGGATTCCGGCCAGGCTTTCGAGGACGTCGTAAGCCGAGTTATCAACGTCCCGGGGGCCAGGGAAGAGGTATGTGCTCCGCCTGGCATGGTAGTATGCCTTATGGACTACAGAGCTGTGGTATGCGAACTCATCCAGCTTATACCAACACGGACGATGGGTTTATAGACGACACATTGGTTTCGGATTTGAGTCAGTTCAGATTACAAGGTGACCTAGGTTGGCGGGATGTGGATTCATCACCGTACCAATCAGATTCCGGATCCCGTTTAGCGCAACAAACACGCACTTTGGCCAAAGATTGTGCCTCAACTCCGTATTTGACACAATCAGGTGAACCAACTCGACCAAAATCAGTTCAAACTAGAGTCAGTGAGAGACGTGGAACAGTAATGAGTTCCAGTATCAGCCCAGCTGCCACATCCGATGCTTCGAATCCAGTCGACCGACTGCACGGCTTGAGTGATCAGTATGAGACAACCGAGTCTACTTCATCACCAGAACCACAAGACCCATTGGATATATCAGATTTGGAGCTATCCAACAGTTCTTTATCGGACATCATTACGTAACTTGGACAAGGAACCCATGCTAACATTGTGACTGTACTGGATCGGTTGCATAACTACCAGGTTTGGAAGGGGATTTTTTTGAAACCCTTTGTTTTAGCGCCTTGTGGCAGTCTTTTTTTGCCTGTGGATCAGGCCTTATCTTCCTGTTTTGATGGATTCATTTCTGCCTAACTGCTGGAGCCTTACAACCACTCACTCTCCATCCTGTTTCACCTTGGCACTAATCCAGATTGACAGTTGAAATCAACGGCTTCAAGGCGCACGCCAATTTCGCAGACTCTTCGTTCAACTTTGCAGGCCTCTCTGCATCAAACACACACACACACGCACCTGTTACCTTCATTCATCAGCACCAGACAAACGTTTGAGTATTCTTCTTCATTTTCCACCTTATTATTCATCGCCTAACTTTTGATGTCCGAAAAAGTCACATGGTCACATTCACTTTCTATTCAGGAATCCTATTTTATTGGAATTCCACTGCAGTTATCGTCAAATCAATATCCTTTGGTCTAAATAACACCGTACAGATTGCTCAACACTGTGAACGCGTCTGGTTAAGCATATCCTGTTTCGACTTCGGGATGTCACCAACAAAGTGCCTCTACCTCTCCTTTCTCTCTCACACACAAACGCGGGCATCTCTCTTGAACTGGTCGGTGTCTGTTCTTTCAACAACCTCCTGACAGTCATCACCATTCTCTCTTTCACCATCACTGTGTTCTTGTGAAAACCGGAAGTTGCATCATTTCCGCTGCCTTTGAATTCGCGCCATAATTTCACAAATTCGGGTACATACATGTATGAAAATGGGTGTATATATACATACGCACCCCGTTGTTGAAAGCGCGTACTGGGACAATGAGTTTGTCCTTCAATGGGGCCCAGATTTTTTTGTCGACCACAGCCAGCCACCAGCTTTGTACCCAT
>STRG.61038.1
CTTAACGGGGTTGTTTCGTTACGAGTGCTGCGGGTGTCCTCATTATTTGTGTTGTTTTTCTGCTCAACTCTGGCAGTGGCCGAGGTCAGCGGTGCTTCCAGATTTCCTTCTGCGGTGTTCATGGGCGATATCAACCACCACTGAGAATTTTTTACATTCCCGTTGTTGCTATTCGGTTGAATAATACACTGCTGTTTCCGCCAGTATATGTCAGAGGATCAGCCTAGTGAAACTCTGACTGAGCTTATTCTCACCTCATGAGAAGCAAAGATAGGCTTCGTTTCATCCATGTCCATGTCAACGAAGCAACCAATCGTATGGTCTGATGAGATAGTGCACCACGAATTTCTTTTTGGCGGACTAGCTTACTCCGTCAGCGTCTGCACTCTTTATCCGTTCTATAAGACGATTTTCTTTCAACAGCTCGACGGGATATCCTGGACACAGGCGTTCTGTCGGCTGAGAAACGAAGGATGTAGAATGGTTTACCGAGGTGTACTGCCACCTCTATTGCAACGCTGTTCATCAGGAGCTGTGATGTTTGGAGTACAGAGTTTGTCAGAAAGAACATTAACCAAATCACGATTTACAAGAGACCTTCCCCCTGGCCTCACGAAAGGTTTATCAGCTGTTTCAGCCGGCTTTTGTGAGTCACCACTCATGCCATTTGAACGGGTCCAAACGCTGCTACAAAACCAAAACCATTTCCCCTCGTACCGCAACACGTTCCACACCCTCAGATCACTTCCCGTCGAACATGGTTTACGGGAGCTCTATCGTGGTCTTACGCCGATATTGTTGCGCAACTGTCTCGCCAATGTGTTGTACTTTTGTGGACACAAGTGGCTGAATGATGTCCGAGTTCATCGCGTGAACGAAAGTGCACTAGATCGTGGCTTATGGAATTTTTCCCTCGGTGGCCTTCTCGGGGGTACAATTGGTTTCATCACCTTCCCGTTAAATGTGATCAAAACACGGATGCAATCGAGTGTGGGCGGTAAATTCGAAACCATACATACTGTTTTCGTTTCTCTTGTCTATCGTCAAGATGGGCATAGGGATATCTCTAGGCTGTTTCGGGGTGGGCCGGCCAATTTTATGCGCTCCATCCTTTCCTGGGGTATCATTACAATGACTTATCATTTTCTTTTAGAAACATGCTCAGGAATCAAACCATGAATGGTGCCTTAGTATGTGTGTATTTTGCTTTTTACCACAAACGAATGCAGCGATCCCGTTCGTCAGCACCCTCATGGTGTTTCTTTTTGACATCCCCTCAGATGACCACATTATTATTTCAAGATGTTGGTAGCTAATTCCTGTAGACCCCTTAATTACGGGTCTAAATCTGTACATTTTCTTCTTGGTTGCTGATTTTACCCACTTAGATATAAATATTTTCTACTATTAGGTCATTGATCTTCCCGATATGTTCTTGTAGTGCGTGAAGTACATACTATTGCTTGAAAAAATGAGTTCTGCATGTGAATGC
>STRG.76913.1
ATAATGGTTTGCGCGGCATTTTCAAACCGGTTTCGAATCCGGGCTGGGCGGTGGTGTGCGGTGGAGATATCGAAAAATCGTTAACGCAGTGTCAGGGACGCATTATGAACGAGAATGATGCAAGCTGAGGAAAACTGAGGACTACTAAGGTTCTGCAGATGGAGTAAATTTTGAACAAGAAGAAAAGGGAGAAAAAAATTGTAAAGAAGTGTTCTCGGGAAATTCGATGCATGCAAAGAGGATAGCGATCCATGAAGACGATGCAGACCTTGAATGACAGATTTACCGGAGTTTAATAAACGGAATGAGTCTCGAAACGGTGCCGAGACCAATTTCGTAAAAGTGAACACTGGTGGATGTGGGAGAAAGAGCAGTCCATAAAAAGGTGAGTTTATATTCAGGATCAGTAACATGTACCATTCATAAATGAGAAAGCGCAACTGGAAGGTCCTCGAGAAGTGGAGAGCCAATTTCCAACCGGCTACGGTTCGGGGGAAAGGTGGACTGTGGTAACGGATAATAAAGTGGGAAATCTCCGCATGGACTTGAGCGTTAATATTCTGTTTCACTGACAAATATATATGTATATGTTGAAGCA
>STRG.18579.3
AAATAAGTGAAGAATAGCCCAATGTCCAATATTAACATCTTTCAAGAGGACAAATCAAGCCAGAACGCTTCTGAACTACATCATTTGTAGGCAAACCGGTCACCAGCCAAGATGATTTTGTTCAAAAAAACAGTCTTCCTATGAGATGGGAGTTTGGGTCTTTTTCCTTCAGGTGAGATTCTGATCATTTTCTGTTTAATTTCTTTCGCACAGCCTACAGACTCATTCTGGATAACAGTAAGTAGAAACACTATACCGGCTTGAGGTGCACATTACGTAAGCCATAGCTAAAATCTTCAGGAAAATCTGCAAATGTTTTACTCATACACGGCAAACTGATGATATTCTATCTAAAGGAGAAATATAAACCAAAGTTTCTGAACAGAAACAGGTCCCTGATAATTTCGAAAGTCTTTATTCAGTCACTGATATGCAAATAAGTTACGAGTATTTACCAAAATATCGTTAGCGATTCTACTGTGGAGCCTAAGAAATCGATTTTTATCCTTTTCAGCTTTATACTTACTAAAATCTGTTTTTTTGAATTGTATGGCTTCGAAAAACACCTCATTGTTTTAGTTCTACCTACTTCCCCTTTTCTAGTACAATGATAGTACAATATTTCAGGAAGGAGGTCGAGGCCAGTAAAAGATTGCCAATTGGGCTTTTTGTAAGGGATTAGAAATAAGCTCTCTTGGTTAGCCAGTCAGTACATTTCATTCACAAAAAGGTCACCCTATTTTGGCCCTGGTCAGAATTTTAACAAAGATTCCAACCATTCCAAGAAAGATCTGTTATCCGTCAGAACAATCCGTAAAAATTCTGTTCCTTTCCGAAGAGTGCATTCCGTCGGCATGCACAGTGGAACATCGACAAGGAGACCAATGAATGAACCACAGAATGACAAGCACATCCGTTTGTCAGAGTCTCTGTACAAAGACATCTTGCTGGCTTGTCCTGATCATGAGTGTCGGAATTAGCACCTGTTGCTTATGTGTTAGCAAAACACAAATTCAATTAGAAGAGAGATTGGGCACGATCAGGCGGTTCCTTCATTGTGACCGAAAGAATCACGCGTTACTCAGAAGGTATCTAAAGATTAGCTAGTCCAGTATTCGTCCAACTTCAGTCATAAGCAGTAAAATGGTAACAAGTGGTTAACAAGAAAGAATGTCACACAGCTATAACCTGGCATCTGGATAGACCAGTTATGCTGCAGTAAGTTTCCTCTATCATCCGTGGTGGTTACCTGGACATTGTCCACCGAATGTTGTTGCCTCAGTCAAAACTGAATTTCGACCAATAGGAAGTGAATGTGGAATTATTGGTCAGACCGTACTCTCATATTTACATCATTCATTGATTTCTACTCTCGGATCGATCGTTTATTGTGTCAAAAACCAAAGACAATCCATCTGAAATGATGCATAAAGGCGGAACGATTGTTCGCAGTCGAAAGTAACTTCACCGCGTCATATAGGGATGATCCGGTAACGTCCTCTCTTCCATAACTTGAGTAAATATTTTTAAAAACTTTTTCCACAAAATCACTTATTCTCACCTTGTTGTTCCCGCCAATAAAACGACACAGTGGTTCCAATATTAGTTCGCAATGGGATTGCCCTAATATTTAACAAAGTTCGTTGTACTTTCCTTATTGGTTTACTTAGAGTTGCTGGCAATCAGTTACCTGCTGGTATCATCGCTTCTTTTCGACATGCAAACAAATCTATTTTATATCGGTTTCGTGAATCGTATTATGATCAGGTGTTATTTCACATCTTAAGTGAATTGCATTATTTCGGGGAGCCAAATAAATGAAGCAAACACGAGTTTGCCCCATTTAATTTATTGCGAAAACAAACTGAGGAAATGCAAGGAATTAAACCCAGACTCTTAGGACGTAATTCAGCAAAAGATGACCGCACGCAAACGAATAGTCATTCACTGCATGCTAAATTGGAAGAACCGGAAACTGCTCTATATGTAGCTGAGTATCAAACAGTTTCCCGGCTGGATATGTGAATAATTATTTATCCTCCCATGAAACTACTCCGCCTACCTACCTACCTGCCTATCTATCTATCTATCTATCTATCTATCTATCTATCTATCTATCTATCTATCTATCTATCTATCTATCTATCTATCTATCTATCTATCTATCTACCTATCTGTCTATCTATCTATCTATCTATCTATCTATCTATCTATCTATCTATCTATCTATCTATCTATCTATCTATCTGTCTATCCTTCTTTCTCTCTTCCTTTCTGTCGATATTCCTATCCATCTGTTTATTTATTCATGTATTTGTCTTTCTATCTTCTCTCTATATGTGTCTAATAGTTCGCAGGTTTAATCAGTAGAACAACTGTTTCAGTGGTATAGTCAGCATGAATTCTTGGACGTATTGCCCAATGTTTACAATAAAATAAATGAAGCCACGGTTTATTATGTGCATGTGTTTGGAAGGATGAGCACTTGTTTCTTCCTATCCCACTAAGCTCACTCTGTGCTACCTATTCACTTTAAGAACTCAAGTATCTACATGAAAGTAAGCAACCTTTTATGTATATATATGGTACATTTACCGAAGATGATTTCACTAGCGGCTTCGGAAGGTGTCTTGCAATAGTTCTCTAGACGAACTACTAACGAAATGCCTTCAATCGAATGAATATAGAAGATTCGTATCCGTAGGAAGAGCTGGTCACAAAAAGAAAATTCCTTAAGACGTCTACCTTCGAGAATTTACGCGCAGCGGTTGGTGAGCTTTTGTACAGGTCACTTGGACCGTAACTAGTTGTTGTAAATAAGCCATCAGTCGACTTCAAATGCTACGGATCAAACGAATTCAGTCAGTTGGATGCAATACCTGAACAACCATTATGAATCCCGAATTTTCTTTCTAAGGCTACAAACACGATTAGATGTTGTCCACCCAATCCTTCGACAGAAAACGTGATTAAGTCTGTCAACTTAGTAATCAACCTTTTTTCCGTCTCTCTCCCTATTCTAATATTAGGATCCTCACGTGATCTTTTCGATAAATGCATCAGGATTTTTAGTGCAGGGCCATCTTACGCTTTTTATTCTTCTCCACTCTGCTGCAGTCAAAGCGAAGATTGGAATAAAAATCTGAAAGCTATTCAAGAGTAAATTTTATTTATACCGTTATCTACTTGTTCCAGTAATTGGAATGGCCACAAAATCCATGAAAAATCAGTGAATTGTCTAATGAGAATGGTGGTGCGCTGATGCCTTGTTGTGTACTCTTTCAACCAACAATTTTCTTTTGTGCTTTCACCTGCTTTTATTCCAAGTCTGTCTGATACTACAGTTACTTTTTTTGAAACTTCCTCCGCTGAGGATACGAAACAGCTGGTCACGGGACATCTTCCTTCAGGTAATATCATGGACCGTTTCTTAAGCGTAGAAACGCGTAGGTAGCACAGCTTACACAGTGAGCCGTCAGTGTATCAAACATATAATTCGGTTGTAAAACCAGTCTTGAAAAAGGTTACCCGTGGTGACCGAAACGTCGACAACCTACCAAAGATCTCGACTACGCTGTGTTATTGAGCAATAAAATTCTACCATATAGGTAGAAACCTAAAAAGATTAGTTCAGAG
>STRG.34178.2
TTTCGGTCCAATTCATCATGACCATGTGACAGAAGACGAACTGACTCCCACGATTATGTGATCAACCAACTAGTCGTTGCTGAACTCATGGTCTCCTTGATCAAATGCACACATACACTGAATCAACTCGTTTTTTCATGATTATAGGGAACATGTAAGCCACATATTCATAAAGACACATACACAGAGACAGGAACACCGAAGGCTTTGATCGGCTTATCATTTGCATTTGCACCGTGGTGTGCATTCTTTGTGTAGTGTGCTCTTTTTCTGAGCTTGACAGGCGCATTGTGTGAAGGACTGAACGAGTTGGGTTAACTCAGTTCTTTGGAAATTTTACAAAATGAATGACTATTACAATCGTGTTGGGCGTTCTGCTACTTCGTACACTTTGAGTCAACTGTGTGATTCCTCTTCCCGTCTATCACGAAGTCGATATCAGCCGAGATTAAGAAGCATGCAATCAGTTCAAGCTCCACATGTGGACACACCAAATCCGGTCAGAAGATCAGCCACGCTTGAAGGCCGAACCAGATTGATTTGTATCACTCCAAGCAGTACCAGAGAAAGTTGGCTGAAACGAGCTCAAAGCCCTTCACTCAGCTCCAGTCCGTCAAATATCGCCGACCACTTGTCCGCTCCATTTCCAAATTCACATTCCGACGGAGCACTGGTGAAACGGCTGGCTTCCGGCGTGCCGATTAAATCGAAATCCCCTTACAAGGCACGGTTTGGACGGCACGTGTGCACTTCTTACACTCTCGGATCAACTGAAAATGGTTCTTCGTGCTCGGTCTCCAACGAACTGGGCGGGAGTTTTCAAGCTTCCACAGACCGTAGTGTTATTCCGTCACCCAAGATGTCTGATCAGATACGTGACATGGTTAGCAGACCACAAGGGGTATTCGGTGGTCCTACTCCTCCCGTAAAACACATCTCTCGACCTTCAATTCCGAATCTACACTCAGAAACAGAACAGCTTGAGGGAGTCAAACGTACTACTGCACCTAAGGATTCAAATACAGCACTTGCACGATTATCCAAATCCAATCAGTTTGAACCGGTTATGAAAGATGGCAAAATCGTTGGAGATAAGAATCAGACAAAAAACGTTCAACCGGATGATTTTAGCTCACTGCAACCCTCAAAGGCGGACTCTAGCCCAAAACGATCTAGGAGTTTACGAAAACCCAAGTTAATGTTCACACGAGCTCTGTTAGAAGAAAAATCTGCTTCTCCTTTAATTAAACCGAATGGCAAAGTCTGTGAATATCCTCTTCATTCATGGTTTGCTACAGCCGAACCAATTGTCTGTGATTTTCCTCGATTCGGCCAGAAAGCCCTATCTTTTTCCCACCCTTTCCCACCGGATACGTCTGACGGCCTGGACCAGCTTGTCAACCAGCCTCAGAAAACGTGTTCGTCAAGGAACAAGTGGTCAGCAGATTCCACCCAGGAATTTGAATTTCACAAAGTACCTAGGCAGCATAAAGCAAATCTCCTCTCGGAAGCTGCTGATGTGATAATTTCCAAACACCAGCAACAGCAGCGCGAATTTAACACGCACAACACCGGCCCGTTAGCACCACTCGCTCAGCTTGAACACGATCTGGAACTTACACTACCACGGACCCACAAATCCGAGGAACGTGAAGCCACGGTGAATGTGATGCATCGCGCATCGGTCGAGACGGATTCATCCATGTCCGAACGTTACGGTGCACCGGTGACCTCGAAGCATTCGCAGCCGGTGTCACCAGGACGGGAGAAACCGAAAATACTCGATTCCCGTCGAACCACACCAAGGCAGCTGAAACAGCATCAGCATAAACAGAGCGCGGCCGACACCAAAGTGTCCAACTCGCTGACCAATGTTAGCGATAAAAATAAATCGGTCACGGCCCCGGAATCCACAATCAAATCGAATCCCAGCGAGATTGCTTCGTCGCTGATTCGGACAGCCAGTTTGCACTTACGGTCAACCTGGTCCAAGTTAAAACGTTCCAACAGTGGGCACTCGGCAAAATCCCAATCGAACAGCTCGTCCAGCCTACGCGAACGAAGATGCTCGGATCCGTCCAGTCGAGGTCTTTCATTCGAGGGTGGAGATATTAGCCCGAATAAACAACCGAATCATCAACCTCAACATCAACAGCAACAACAACGAGAAAAACAAAAACACGAACATCCTGCATATGAGGATGAGCTGGGCAAAGCGTACACCGTTTCAGTTCCACCTCGGGTTTCTAGCCTAAAGGGTCAGCCGAAAAAGGCCACCCTTAATTGTACTGTTCCATCCATAAGCCCTCAATCTCGTCATCGTGTGGCCAGTGCCCCGGATGAATCACCACCGCCACCACCGGGATGTAGCAAATGGTCAACACGTCTGGATCCTCCACCCCCGGTCTCGAACGGCCGACCCGTCGCTCATGCTCATGGGCCAGTTGTGTTTAAACACATCCAACGAAATCGCAGTACGGACCTTGCACCCTGGGACAGTGACAGTTCCAAACACGTTGGTCAAGTCACATCCCATATGGATTGGAAACCTTCCATGCATGGGCTAGGCACGACCACTTTCAGTTCCCTACCGACTAGGGATTCGGATGATCTGAATGTATTCGCGGACGATTGTGTAGACGTTGGTGAATTGGGTCGGATCAATTTTCGCACAGGCAGTTTTATGGGCCGATATCCTTATTCCCGCGGAGGAGGACAATCAATCCGGTATCCCCAACTCTCTACCTCAGGGGGCCCCGTAACTACACATGCACAGCACAGACATATGCAACAGGCTAGTGCCACACCCAGCCGTTTGTCCCCCTCTAGACCGTTATATCTTTCCCCACCCTATCCGGCACAATCCTCAGGGAATACCACGCGGTCCGCTCCCTCTCCTAGTCTTTCTTCAATGACTTCAAATTCGGGTCCAAGTTGCCCCGAGCCGATATTGCACAAGGGCAAGCAACTGTCCGGTTCTAAGTCCGGTAAAACTCAGACCGTTCCAGAGTCCGCATCCGAAACTGCACCAGTTTCAACAACACTCACATCCCATGCAATTGAACACGGATCGACTAATCCATCTTCGTTCCTGGAACTGGATCCTGTTTTGGCTCGGTTACTGTCGGATGTATCCAGCCTGGACGAGTATCGGTCAGCTTTACGACCACAAGCTGTACAAAATCGAACCTGTTCTCTTAAACCTCTCCGAACTTCTCCCACATCACCGAGCTCCTCAGAAGCTGAAGGAAATCAACTGCATGTGAACTCAGCCGCACTGTGTTCTTCTCCCTTAGGTTCCAGTGACCCAGGTTCGATGGCATTCTCACAAGAATTTTACTCACAGGCAGCATTTTCACCAGCCAAACAAACCAGCGAGGATCATTACAACCTGCGACAAGAGATTAATGATCTGATACAGCTGGAATTTTCGTATCGAAATCAACGTGGATCTCCCTCAAGAACGGGTACTGTTTCGCGCGGTCATACTACCGGAACGGAAGATCGAGCCACTACCCCACGATTGTCGGAGCCCAACGTCACGGCAGACCTCAGCAAAATCGGTGGTTTCGGTCCTCGCTCACGTCACCATCCATTCCGCTGGTCCAGTGGAGCGCATACATCAACCCCGAAGAGCATACAAAAACCGGACGATATTCGAGCATCTCCGGCGTGTTCCCAACCAAAAATCCTCGTCCACTCCCCAGTCTCCACTTCCACGTTGGCTCTGGAAGCCAGGAGTGTGGATCGAATGACTGGGGTTGGAAAACGAGCACGGATTCGACCGGATCCGGCCACAGACAGCCAACTTAATGGGGGATCATTTTGGGGCGGGGACACCGACACCGGTGACCAGATATCCCTATGGTTCCTCACAGCTACCCAACTGGCTTTGCTGCGTAAATTAAGTTTGGTTCAACTTACCTCATTGGCCGAAAAGCATTGTGTCAATCGATCCCCATTTAATTGGAGGTTCCTCAAATATCGGGCCGGA
>STRG.66320.1
ATTTTATCAAAATTACCGCCGATTTTAAAAATGTCACAAAGTAACATTTATGTTAATGGCGAGACGGATAAGAATCCTCTGGCGTGGTGCATGAGCAAGATTGATGAGTTTACCAAAGCCAGTTGCCTGAGCTATCCTTCGATTGACCCATTCCTATTGGACGCTGCCGTAAAGGACAACAATTGCTCTTCGGTGGCCAGTATTCTAGTTTTGTATACAGGCGGTACAATCGGGATGCGCCCTGTCGATGGTGCCTATCAACCGGTCCCCAACTACCTGGTCAAATCGTTGATCAAAATGCCCACCTTTAATGATCCACATTTCGAGCGACCGCGTCAGCGCCCCTCGGCCAGTACCGTGTCTTCCCCAAATTTGGACAATCTGCCTGTATTTGGATCGGAAGTTTCTGCTGTGCCGTCCAAAACCACTTTTGTGTTACCGTTAACAAAGAATCGGCGGCGAATTTTCTACTCCATAGCTGAGTACACCCCCTTGTTAGACTCTTCTGATATGACCATGGATGATTGGGTCCGCATTGCTCGTGATATCAAGAACTATTACGATATATTTGACGGCTTCGTGATTTTGCACGGCACTGACACGTTAGCCTATACGGCATCGGCGCTCAGTTTCATGTTGGAGAATTTGGGCAAGCCGGTGGTTTTGACCGGATCACAAGTGCCAATTTTTGAAGTCCGCAGTGATGGCTGGAACAATTTTCTCGGTGCTCTAATAATTGCCGGTGGTGGATATCCTCTGTTTGAAGTAACTGTGTTCTTCCATGATCAGCTATTTCGAGGATCTCGTGTGGTCAAGTGTTCCAGCAGTGAATTTCATGCATTCGCCTCCCCCAACTATCCGGTTCTGGCCAAATTTGGCACGGATGTGACGTTCTATTCCGATCTGATCTTTCGTCCCGTTGGATCGCAGCGTACATTCACCATTCACACAGAACTTTGTCGCGACGTGGCCGTGTTGAACATGTTCCCCTTAATTGCAGCCGAACATGTGGCCACTTATTTGGCACCGCCGACCAAAGGAGTTGTGATACGAACCTATGGGGCCGGAAATATCCCGGCTACACGGAAAGACTTACTGGCCGCATTCAAGGCAGCCAGTGATCGGGGTGTATTGATGATCAATGTGACTCAGTGCTATCAAGGCGGTGTGAAAGCGATCTATTCTACGGGAATGACATTGAACACTTACGGAGTGATTCCCGGATATGACATGACCACAGAGGCCGCTCTGTCTAAATTGGCCTACGTGTTGGGCAAACGCGAGTTGTCAGATCCTGCAGCGAAACGTGAATGGCTACTGCGTAATCTACGCGGTGAGCTAACCATCGAAGATGTGGATGCATAATCGGCTCGGTTACTCGATCTAAAACATTTATGCCATGTGGGGTCGGAGAAAAATCTGATGACCTATTTGGCCGAATTGTTCACACGTGCCAAATCGGAAGACCAGGACGGTCGTGCCTCAATGTGGGTACGACGTTTGGCCCCGGCATTGGCCTGTACCGCTGCAGCCACGAACAATGTCGCTTGTCTGGAAGAATTGTATCACATGATCGGACACTTACAGCTATCTGATACTGAAGGCTCCACCGCCTTGCACAAAGCCGCTTTGCACGGGCACTATGACGCGACCAAGTTTTTGCTCGAGCACAGTGTGGCCGTACACACAAAAGATTTGTGGGGTTGGACCCCN
>STRG.78914.1
GTGATTCTGAAGTTTCATTCAAAAATGCGAAGTCCTCATCGCAAGTATCCTGAGCAGACGGGAGTAATCCCAAACAGCTTAGGTTATAATCAAATGTTTTACACAAAACTTGTGTATGCTTAGTTGGGTAAAATGGTTCATTTGCAGTAAGAACTCCTCAGTTAGCACAAAACTCGTGGGAACATTCTGCTTTCGAGTAAGAATCCCAGGTTTTCCGAAATGGATTTACACTAACAATAATCCATAATAATTCGGACAGAACAGCCGTTTATGATAATGAATAAAGGGAGGAAACTCCATGTGGAAAGTGCACAGAAAGGTCAGAATATCCGAGGAAGTAATTTGTTTCATGAAATGAACACCGTTTCTTAGATTCTACCTTGAGTTATCCGAAATATACCCAACGGGTTCCACACAATTAAAACATTTGGATGTTGGTTGTGCCGTCATCATTATATGAAGGCGAAGATGATGCAATGAAACCATTCATCATATCGTTATTTGGATTGGGAAACATGTTTGGTCAACGCAGTGGGGCTCAATTGATTCGAGGACAGAAAAGAATCGCACACAGTTTATTTTGCTGGTTATTTCGGGCATTCGTGTTCTCAGCTTTAGTGACACCTATTGTATTCCCACGGGCCGCCGCCAGTTAGAAATTATCGCAAGCGATTCCCAGATGGCTAGGCCGATGCATGTTTGTTGAAATGATGGTAGAATGAATGTTTTAGATGGAGTCGTAAATCGCTTGCAATAGCAAGCTGATCAGTGACCACAATAACACACCCATTGGTTTATTG
>STRG.17984.1
ATCCTACTGGTGTTCGATACAGTATTTTCAAACAAACTCGACCACCACTGCCAAAGTGAACGGAACAGAGGTTGATCTTATTGATTAGGTAGTGAGCTGTGGGAACAAGGAATGCATGGACCGGGTGAAACTTGGGGGAATTCGTTGCGATCAGTGTTGCCTTTTGTATCACCAAAAGTGCTCCAAGCCGGAAGAGAACGACTTCGAGCTGCACATCAAGTACGCATCGCTCAAGTGGGTA
>STRG.28559.1
CGGGTGAATGAGCCCGACAACGCCGCGTCCTTCAACGAAAGGGCGCTGGCAGAGTTTGGCGTGCTGTCGCGCTGGTGGTCGCAATTGAGGTTGTTCCTCTCCTGGGGTTTTTCACATGATGTTACTGCCTTGCACCATTTTATCACTGATTATCGTTTCAAACAGTTTTGCCGCGTCTGACTCAGCCGGTAGAACCAAGAATATCAACACATCAAATCCCGTAGTTGGTCCGGAGTTCAAAATCAGACATTTGCACTTGCTTTTTCGTCATGGTGACCGGTCACCAATCGTCGAAAGGATTGTACATGGTGATGCAGCAAAGCGGATGTGGCCCCAGGGGTATGGTCAACTCACGGATATCGGTATTTTGCAAGAATTCCGCCTAGGACAATGGATTCGTTCCAACTACGGTGAATTCATTCCTTCTGAGTACAACGCGTCACTGTACCACATGCGCAGCACAGATCTAGATCGTACCTTAATGTCAGCTCAATGCGTCAGCGCTGGTGTCTTTCTGGATTCTTCGTCACCGCTAAAACCTTATGGGATCCAGTGGCGTCCTGTTCCAGTCCATACCGTACCGCAGACCGAAGATATCCTTCTGAGTACGGCAGATTGCCCCTGCCTATCAGTTCTCCAAGATGTTGAAATGAATTCAGAAAAGTCTGTCCAGTTCGAGCACGACCACTCAAAACTGTTTGAGTTACTTAGCAACAAGACCGGTACACACGTGAACCGACACAACTTGTGGGAATATTCGGACACGCTTACTTGTATGCGAGCTCACAACTACACAATGCCCGAGTGGTATACCGAACAGCTTTATCAGGAGATGCAAGAAGTCGAAAGTTTCTATTGGGCCCAAAAGTACACCTCTACCAGCTTGATCGTTCGACTGGAAATTGGTGTGTTTTTGAGCCTCCTAAGGGATCATTTACTGGCTATTGTGAGCGGATCGCACTTTATCCTCAATCGCAGACACCATCTAGCTGTACAGCATCTTATGGCTTACTCCGCACATGACACCGATGTCTGTTATTTGTTGGCCGCTTTCGGAGCCTACTATGAACACATTATTCCCTATTCAGCAGCGATTGTCATTGAACTGCTCGGTCCAAAACCGCCAGCACCGGCAAGTGAATATCGTTTGCGACTTGTTTACAAAAGGGGTTATCTGGATAGTGAGGGACATTACGTGCAATTCGGGGCCTGCACAAATGAACCAGCCGTGCGCGGTTGTCCACTGGAAGATGTCCTCGCTTTCTTGTCTCCATTGTTTCTCGAACCTGATAATTTTGATGCGGAATGTCAGGTAGAAACTCGTCGCAATATACCGTATCCATTATTGTTTTCGCGGTCTGCCACACCGTTTTCTTGTACGTCGCATGGTAAGACCAAATGGTATATTGTCTGTATCTCGGCAACATGCGCCACCCTTGCAATCCTCGGTGTGGTAGCTTTACTCCTGAGCATACACTCACTTCGTCGCCGTCGTCGTCGTCATCTGCAACATTCATTAAACAATACACTGGATTACGCATCTTGCAAAACTTAGAGTAATACTGGTCAGATGACTCACTGCTCGATTCTGATTGCTCCTATTTTTACTGTTATATATCCAATGCACTGATCGCTTTCTCATTTTGAATTCTGATCTACTGTTGTGCACTTTAGTTCCGGACGCTTTTTTAAAGATAACCGCACCTGACTTGAAACTACCTGTTTTTAAATGCACGATCTCTTCACTGGTCTTTTTAACCAACTGTCTTTATCCACTTGTTCTTTTTGTGGTGTTGATATTCGCACAATTTGCTTCCTCACCGTGCCAACATTTGTTCGGTTTTTGTCATGCGCTCGGCCTCTGTTTAAACGCTTCTGTTTTTATGATAAACAAATATTTTTGTGGTCTAC
>STRG.41922.1
TAGTTCCATACCCATATCATCTCACCCCACCATACACCCGTTATCTCTGGCCACTACCCTTAACCGCGTCACTATTCCCATTCTTGCAGTCGCACAAGATTTCCGACGGCTCATCCAATATTGTTCCATGGGTTCTGACCTAATCCACCCCCGTATTCTCAAGGAAGCCGCGGACATATTGGCTGCTCCTTATGCCTCGCTTTTCCAGCGATGTGCTGACGATGGAGTTTTCCCCAGCAGCTGGAACAAAGCAGTGATCGCACCCATCTATAAGAAGGGTGGTCGACAACTTGCTTCTAGTTACAGACCCATAAGCCTCACTAGCATCACCAGCAAAATTTTTGAGGGAATTCTTAAGAGTGAGTTCTTTCCCATCTGCATAGAAATAAGATCCTCTCCCCGTCCTACCATGGGTTTCTTCCTGGCGGATCAGGCATCACCAATATGCTTATTGTCATGGATAGTCTAACGAAAGCCTATGGTGATGGCCAGCTCTCATACGTTGTATTCATCGATTTTGCAAAGGCCTTCGATAGGGTCCCCCATGCTCCTCTTCTTTATAAGCTGCAGACATACGGGATTACAGGCTCCATGTTGGCTATCCTACGCAGCTTCCTTACCGACCGCACCTTTGTGGTTAAAGTAGGGAATGTTTTGTCTCAACCCTCCCCAGTAACAACTGGGGTCCCCCAACGGTCGGTCTAAGGTCCTCTTCTTTTCTTGATCTATATGAACCATCTTCCGACGGCCCTTCCTGCGAACATTGCTATGAACGTAGACGATGTAACCCTCTGGAGTTCAAGCGTTGAGGACCTGCAAATTGC
>STRG.75343.8
GGAGCTTTTGTTGGTATTCTACGGCGGCTGCAGTATGCAATGACCAATGATCTTCCGCTGGGGGTTGCTCGGACTCGTTGTGAAACAGCGAAAATAGAAAAACCCACGAACACAAAGTCCAATGGCAGCGGTTTTCAGGTGTCCAAAGTATTTACGGTTTCCAACTTCTTGAGGTCTTTTTCTGGGGGTGGGGGGAGAAAGGCAACGTCCAGAGGTGAACCGGAAGGCACAAACCTCAGGTCATCTGTTCAACCCTGCGCTCGGAAGCACCAGACTCGAGTTTCGCTCTTGTTAGAGCTTGTCAGTCGGTAAGTTGGCCCATCCTGTGCAGAAAACCTGACTTGGTGACAGGTATTCGTTAGGAGTTAACGGGACAGTTACCGCACCTCCCTTCAAAACTGTCAGGCATTACTTGCTGTCATAGAGGATATCTGGACAAACTTAACTCAGTGATTCGGATCTGTCCGAAAGGGGACGGGGTGGCGTGGTGGGATCACATTCCCTTTCCAGATGAAAAGGCCAGGGTTCAAACCGTGGGTGCTGCCGGGGATATGCACCACTAACGAGCTCTAAAAAGGGCGAAACTTGATTCTGGCGCTTCCGACTGCAGGGTTGATCGGCTGACTCAACGTCTGTTGGTGGAAGGTGTATTCCAAAGGACAGTCAGACAAGCAGATAATCATCGATCCCACATGCTACTGGAAAATAATTGTGAAACATATACATTGAATATTGTCAATTAGTAAATCCGTTTCTTGACTACGGTGTTGGTCAAGCGATCGTCATCCTGGACTTCAGAAGTCCAAGGTTCGAGTCCTATCACTGCCGTTCACCTCTCCACTCGGCAGCCTTTGACTGGCCACCACGCCTTTCCAGAGATATTGTACTTGGTCGTGCAACAAAGGAAACACAAATATATTCTGACAAATCAGAGGAGGCTGTCGGAATCCGCCTCCACCATCCTTCCCCCGTGTGATCAGAAATACTTTGTGAGCTCTTTAGCTCCCCTGGCTCGGAATCCACCAAAAAACATATCACAAACCAGGAGAAAACTGACCAGAAAAGTGAAAAAATCCACATATGGTCTCGGGTTAAGTATGAAGCACAATTTTGGTGTGATCATGAATCCATATCACCTCTACTTTTCTGCAGTAATACTCTATGAAGCAATAGCATAGCTTGATCGATAGCTTGTGTTCTCTAGACGGGAAAATAAAAATATTATTATAGCACTGATCAAAGTGTTTGCAAATGATAAATTCGGTATGGGCTTTTATGCTGATGCTCGTGCAAAACTAATTTTCGAGATTTGGAAATAAGGCCAAAGTTCTCTTTTAGAATACAAGGAAAAAAAGGATGGCTGCGAAAATTGGTGACTGAGAATAGCAAAAGGGAAAAATTGACTTCACGATTATTTGTAGATTCCAAAACTGTGTTCGGCAGAGTATAGGAGTTATGCCTGATAGGTAACTCGATGGGACAATAAGCCCAGTGCACCTCCAGAAACTGATACCAAAGGAATTTTAGATCACGTTTTTCACGCAGAAGTCGATTCGTATTTTGTCAAATGCATTAAAAAAATGTGAATCAGCTCTGCATACATCACCTCGTTCAATGGTAAAATTCACGTCAAACCAAATATGGACAAGACTGACAGAATGAAAAAGCGAACCCGACACTCACCTGGTTCCAGGCAAGTGTTTTTAAGTTTTGTCTTCCATTAATCTCGCAATAATTAGACATTTGCTCAAGTGATCTGAAATATTAGTACAAAGTTACCCCTCAGGTGAAATCATCAATTAATTTTAATCACAACTGTGAGACCGTAAAGATGAAAAAATTCTAATGTCTGTCACAATAAAGACATGTTCTTTTTCTGTGGGAACTTCCCACATTATTTGCGTCTGATCTGGACTACTGAACAGACAATTTCTGAAGACAAAAATGAGCGGAAATTTGCTCGTTTTCGGAATCCAAGAAAATCAGATTGTTTCCAACCTTGAACTTATAACTATTTATTTATTTAATATTATGAAATCGGCGCAGTGTTTGGCACCGGGGATCGCTCTAAATCACAGGCTGCCAAATGTGCAGTGACCAGTGACGGGGGCGTCAAGATTCGAACTCAGAACAGACGGGGTAGTACAACCTTCAATGACTATTTGATCACCGTCGCCCGGGTTGAATCGAACTGCCCAATCAGTGCGTATCAAGTGAACTGTCCCGAATGAACAAGAAGTCGGAAAGCGTCATAAAAATTCCAACCCATAACTTGCCACTCAAATACTCGTAAAATGGCCAAATTGATGCAGTTTAACGAATAGAAATAGCAAAGTCGCAATGTGGTACTTCTAGTAGTTTAGTCGCAGAGTCAGGGCAAAATTGTTCTTATCCTGAAGTGGATTCAGAGAGATAGTGAACCATATCTACATCAGACACAAGATTTCATGGACTGTCAACAAAGAGAAACCAGACGATGCCAATCCTTCAAAATTTGTCTGATGCCCGATTTGTTGTGAGGATAGCAACTAAATCAGACTACTAAAAGGATTGGACTTAGTCGAATCCTTTCGAAATCCATCTGGATGCGGTTTTTCTTGCTTGACCGATGAAAGGCAACCAGATGAGATCACACTGACCTGTACAACTATTTGCTCTTACACGTACATAAACACACACATAGACACCAGGTGCGGCAACTTCGAGAATCTAAGGACCGAAAGTCGAAGAACAAATCTGAACGTATTGCACTCTCGGACTGATGCATTAAAACGGTGTCCCCGTGAAACTGTCTTCCCTCTCCCTATTCGTCCCTTCCGTCTTTTCGGTCTTCCTTCGTTCCTCCCATCTCATCCACAACTTTCCGAGGAAGCTTTTACATCGAATGGTTGTTGTACAATACCGGGGCTGGCTGATTTGTGTCCTCTGATGCAAACACGTGTGTGGTGATAAATTAACTTTCCCGCGTGAAAATGCATACCCTCTCTCTCTCTCACTGTCCTGATAGACACTCAACGGAGGAATTTCAACAGTTGTTCCCCGGTCATGACACTGCACTTACTCTTCGCCTCACATTAACTTCACGATTGTACAGATTCTGCACTGGTGGGCTTTTAGGCCGGATTACCTGACAGAGTGGCCTCTCTAGTGCACTGGAGAGTCAGTGTTTGTGTTTGTATGTTTGTGTGTGTGTGTGTGTGTGTGTGTGTGTGTGAGAGAGAGAGAGAGAGAGAGAGAGAGAGTTATATTAATGGTTATTGTGGTTCCATTTGGTTGTCGTCAAATCCTGTCGGTTGCAATTCTTACATAGAACAAAGCGGCCAGTCAGAGACCAATCAGACAATTTTACCCCACCTCCCACTTTTCCGTATTTAGTTACACATATGTGATTGCATATTTGCACACATATAAATGTTTCGTCATTAGAGAGCTCTATTTACGTCTAGAGTCATGATCTGAATTTTTTGTTTCGCCATTCTGCATCATGCTATTCGATCAGCAGGAAATCTGGTCCATCTTATCTCATATTTTGTTTTTGGTGTATTGCTGACCATATTTTTCGCATAGAAGTGTAGGCAGAAAGTCATGGGATCAGTAGGGATCACTGGATCTCATAAGGAATTTCCCTAAGAAATGGGTGATCCTGCACAAATGCGAAAACGATGACCACCATTTCAGGTGGTTGATTAGTTAACGAGAGATGCAGCAGATAGACACTGTTGGCATGTGATAGATACATAAAAGGCTTTTGCAGACGAATGAAGTCGGGTTTGCTTACAAACAGCTTACTGGAAGGTGACTGTATTCTCTCTCTCTCTCTCTCTCTCTCTCTCTCTCTCTCTCTCTCTCTCTTTCTTGATGAAGCTGTTTCTCCCAACAACAACAACGACTGCAGCAGTAACATCTGCAGAAACAGCAGCAGCAACAGCATTCTAAAAAAGATGTTCCTTTTAAATCGGAAGCATTACCCCTTAGATGTGTTTCTCATCTATCACCAACCAATGCTATCAACTCTACCTATTACGTGCTTTCAAACTGTGCGTGATTTTGTGCTGGGCAGTCCCTTTTTACGGTTGGTAACAAGGGTTCGACAATGTGAACCAACGTCCACCCACTCACCTGTACACACCCGTTGGATAAAGTCGTGCACAGAGCACAGCTGACGTGTATTAGCGCATGATGGCAATTTCATCTGGTCAATGAATTGTTCCGTACCATGTGTGTTACATACAGCGCGAGCGCGCGCGCTTGTCTCCCTTATGCTTGCGTGAAATGCGCACCCAGACAACTTAGTCGGACATAAAAACTCCCCCCCCCGCCGAAAAAATAATAGTCCCTCATCGTATTTTCTTGTTTGTTTGTGACCGAGGTCGTTTTCACCTCTGCCCCCCCCCTTTACATGTCTTCAGCCGCATGTCACATCTGTAATCGGACCTCGAAACCAAAGCGTTTTTAAGGACTGACTGATACACCAGTTCCACCTAGCTCCGTCGATGTCCTGTCCGAACGAATGAAAAGCAATCATATCAGAATGGAAACCCGTGTGCACTCCATTCCACTCCACCACCAACCAACCCTTACATTCACGAAGTTGGATGTGGTAACTTACAGTCTCCGGACGATGAACACATGCAGAAACAATTGAATTACCATATGGAATCTTCTGTCATGCAGGCTTGTTAATCGTAAATTCGGGTGAACCGGGGTGGGTGGCTTCTCGACACGCTGCTCCCAAATTGACTGTGATATATCTTAATTTTCCGTAGTTGAACTTGACGATCGATTCCACAGCTCGTCCGACCAGTTCCAGTCTACGGAACAGATAAAACAAATTTGGATCCGTGGTGGTGTTGATCCATATTTTCCGAGGTTGATTACCAGCTTTTCTGTCAAATTGAACTTTTGTCGGATATTGTATGACGTTTCTGGTTTTCAGATACGATTTTTCCCCTTATTCCTAAAGGCTTTTTCATTTGGATTATATGAGGGTGGGCTAAGCTTCAAAACGTGCTCCAAGAATAACTGGAGCGCGTATATACGCGGTCTATTTGTCGACCTCAAGTAGTTCCACCACATGGCGGCTAAACAACTAAGATTTCCGTCGGAAAAATGAGAGCTTGTTCGGATGCATGAATGTAAGCACAAAATTCACAAAAGATGCAGATGATATGGGAGGTAATATCACCAACAGGGATTATGCTCAGTTTTCAGGTGGGCAAGAAATACTACGCAGCTGTAACAACAACGGTGCGCTCTAGTCTTTCTTACCAGTCCTGATCCTCAAGTGAGTAGCTTTCCAGATCATTAGTATCGCTAAAAATATTTTATTCTAGGTTGCCAAAAATCTTGGAGCGAAAACACAGTTGTGTTGAAACACAGGTGTCGAACTTCGAGTTTAACTAATATACCGGTCGACTTACGTCGGTATGAACAGTTGTTTTGTTGGTGTTTTTCTAGTGCGAAGTTTCACTTAGGTAACACCGTTATGTTCCTTGCTAGGGGGAAAAAGCATTAAACGGTTTGTTCAAACATAATGATTACTCCGCTCACTCAAGCACTCACTCACTCAGGGAGTTCACCCACTCACTCATCCAATCAATGAATGAATCAATCAATCAGTCACGCATTCGCTCAGCAAGCGAACTTGCTCACGAACTCACCAGCTCATACCCAATCAGTCTGTCATTGAAAGATTATATACTCTAATTCATAGGTCAGCTCAAGAGAACTGGCTACTCTTTCCCAGAAAGATATTTAGATTTTTCCATTCATCGCAGTGCCAACAAGTGACTAGTCGTTATATCCCTCAGCAAATCCTAGTGGGAAAAGAAAGCGTAAGTTTAGCGAAGTTTTGAAGAAAATTATTGAATTATTCATCAGGTAAAAAAGGCACGAAAGTGCATTCAATAAAACTATTGGTTGTGAAGCGTCACAGATTCACCTAACACATCTATTCATCTGCACATGAGTCCCACAGGCTTCAAAAAGTAAAACCTAATAAATCCTGAACGACATGACATAATCGTTCCGGGTTTCCGAGTGTCTCTGTTACACCGTAGTCGTGGGGACCGAACAGATCTTTCATCTTTTGCTTACTGTGCTGAACAACGGTCAGTGAGAACGAGCAACGCGAGAAACAACTAAGTGTTCAATTCGGTAATTCAAAAGCGTTTCGGCTCATCATACGAGTATTTTCATCAAATTCGACTGGTATTGCGAATAGATCGGTCATCAAATACTGAACACAACCAACTGTCTGCCTGATGGAACTTTGCTACAGTCCACTTCCCATTCTCCTTTCATTTGTGTTCTAAAAGGCCTTGGTGTGCCCTCCAATCTTTCATGTGGGTTACGCGACCGAACTGATTTTAACAGTCCCATATCTTCCCTAGAGCTTCTGACCTCCGTTACGTCAGATTTACCCTAAAGCACAACCTATGTTGGACTAGTCATGTTGAAACAGTCTTCGCTACATTTACGTAGCTTTCTTTCTCTTCGTTCAGACTAAGAAGACTTAGGATATCTTACAGTCCGTCACCTCACTTTGTAACCTTTTGCATTCCCTCTCACTGATCTTACTGTCCCTCGGTATTTTTTCGTATTTACCCAAGATTTTGAACTTCTAACCAAATCTCTGAAATTGTTTTTCCTCTACAGTAACATTAGTAGAAGTATGCTCAATGATTCCACCGTTAACAAGCATTCCGATGCTTGGGACAAATTCACAAACAAGTTGTTATCCAACAACAATCATGACATTCGCTTCACACTGTCCAAAGAGGTCTCTTCCTCTTCCACTTGCTCGGAATTCAGACGACTTCCTTCCAGCACATCCCCATACAGAAATATCCTTATCCCTTACGTTGTCCGCTGTCGTTTTGTTCTCACGACTTCCGCTACACATTCCACTTCATTCTTATACTATTTTCTTTTGAATTCCGCGGTAAGATGCGTGCTTAAAAATCACCCTATATATATCGGG
>STRG.52885.1
TTTCTTTCTCAGCCATAGCGGTGGTCGATGAGCTTAGCGAAGACGCGTATACCTGGGTAGGACAAATCGTACGAGGTTTCGAAAGCCTGTTGCCTGTGTCTAGGTGGCCTTTAGACATGTCACAGTGTATGACCATCGACTTAAGTAATGGGAAAGGGCTAGAGCCGCAGTGACGGCATGCTACAGAACTGCTCCACCTCGAGGGTGTGATCAAGCTGAAGGTATGGAAGTCCAGGTTGTGAATGCACGATAGCGCATTTGTGGCACGATTGTCGACACTTGAGATATGACGTACGTCGATCGTATACTGAGTGGTGTTATCCAGGTTCCTATACTCCGTGGTGATACGCAATAGGTGGATAGTTGGTTTATGGTCGGTGAATTCGCATCCATCTAAGATGTGGTGGGTAGGTAAATCAAGAGGAGCTCACGGTCGAAAGTGTCATACTAGGTTTCGGCCGGTTGTTTTTGAAGAATAATGCAATAAGTCGTCAAGTGCCGGCCAAACATTGTTGAGGTACTGTACTGTCAGACGCGTCGATGATGAGGGTAATTCCAAGTAGTTATGTTCCTGATAGTCTTTTTCGGCTTAAAGAACTCGTCTTGTGTGGCACCTGTGAATGCTAGCTGCTCTGCTTTGCCTTTTAACAGGTCTGTAGGTGGTTGCATTTATTTTGCGCCCTGAGGAATTAAACATTGACCAATCCATCGGAAATGCCATAACTGCTTGAATTCTGGGTAGTCTAGGATAACCTACAGCGATGTGGTCCCTGTAGAAGTGGTTTTAGGCCTAGAAATTCGATGAATTCAGCACCTTTATCGCGCTGATCATGACTCCGTGTTGAGACGCGGTCGAAGTGTGCGTAGATGTGCCAGATCTTGGGACGAGCCAGCGATGGGGATGTAGTCAACATTACGCTGCACACCACATCGATGAAAAGCTGGAATTCTTACTCAGCGTTGCTAAGCCAGAACGGCATTCTAAGAAACGCGAAAACACCGAGAGGTGACTTCTTTGGAGTCGTGTGAGGGTGATGCCCGCGGGCTGTCGGAAGGCCGAACAATTCCCAGGTTTAGCATACGTTGGAACTCCGCGCGAGCTATACGGAGCTTGTCAGGGTCTTGACTGCGGGGCCGTTGTCCCATCGTGATTATCTGGTGGGTCACTTCAGTGGTGGTCGGAGGCGCGTTGTTGTTTAGGCGGACGAAGTTGGGATATCCACTAAACAGGCTGGCAGATTCCAGTTCGGACGTGGGAGTAGGCAAGAGGGATGTTTGAGAATTAGTGTGAGTCCGCGAACTTGCAACAAAATTCGACGTAACCCAGTCCGTCATCTGTCGTTCACTGAGACTGACTACTAAGCCGAGGCTTTTCAAAAGATCTAGACCTAGAATAGTCTGGTTTTCTTGGGCAACGATGAAGGACCACGGGAAAGGCGATGAAAGCCAATGTCTAAGACGAGAAACTGAGCTATACTGTCGGAGAGACAATGGACTGTATTGAAACGGGTGTCAAATTGACCTTTCGCTCCCGTGTCAACTAAGAAACGCGTACCGGCAGTCATCTTTTACGTATATGAGGTGATTAGGAAGCGCAGTTCCGGTGTAGGCCGTCGCCATCGCTTCTCGGCCTAGTGGTTCCCCTGGATAGAGCGCAAAGTACAGGGCTCCGCGTTTTCGATCCTGGGATCCGAAATGGCGGTGATGGTAACTCTCGCCCGATTGGGATTTTATCTAGGGGAATTCGTGTAAAACGGTGGCTGTTTGGGCTCCACTGGTGAGGGCTATTGATGGTGGACTCGTCCTGTTCGACCAACTGCGCTAAACGGCAAATTTCTTGGCATAAGTTCCGGCTCTATATTTAAACGCCTGAGATGCTTTTAGCATACCACGGGAGTCTTCAGTTGAATTTCCAAGAGGACGTGCGGGAAACGTTTCTCTTCTGACGCTGACACGACCTTAATGGAGGCTTCTTGGAGTGTGCTGTACAGGTTGTTCTGCTGGGGGTTCATAATGATATAGTGAATTTGTGGAATCTTATTGATCGGGATTGCCGACAGGACCTTCCTTGCATCCTTGACTCGATACTCGAGCTTCTTGGAATGGATACCCTAGAATAGCCGAAAAAGCCTCTAAATCTTCCGGTATTTTCATGTGCATTAGATGACACTCCGGTTCACGTTCAGTGCTCATTATGAAAAACGAGCGTATACTGTGGAAATAACCAAGGTCCGAACTCTGAAAATCTTGTCGGTAAGGCCTGATATGCGGAAATCCGAAATACAAAAATGACCAGAAAGCGATGCCGAAATGTATGTGACAAAGACAATGGGTGAATTACAAAACCAAAAAAATGAAATACGTCTACTGGAGAATATGACCTAGGTGAGAATGGAAAACAAAAAATGGAACGGGTTCACCGACCATCGAAGGGCTCACTCCCTCAGCTTCTACGAACAAGGGAGTCAGCGAGAAAACACCGTTGGGTGCTAACCGCGTGTATTCTTTTCATAAGACGTAAGTATTAAAATCGCACGCTTGCTTATACCGGAAGGAGCGCTTGCGATTGCCGTGTGCGCAAAACGTACAGTCTAAAAGTGATAGGCAGAGAGTGGTCGGATGGTCACTAAATCTGTGACGTGATAGGGCCAGTAAAGAAATGTTGATCTCAAACACTGGTGGGGTTTAGCAGCTCGTTGTTGGTTGGAATTTTATAGGTGTCTAATGAGACTATTTTTTAGAGCGTCTCAATATAGTTTGGTATTCCGATGGATACGTCAAGTAAGCAGAAGACATTCCAGTTTTTCTAATTACATGCTTGCGCATGAGTGCTATGTCAGAAATATACTTCACAACCTCGAAGGCCCACTCCACCGTTGGAGATATTCGTCAACCGAACCCTGAGACTTTGAGTGGAGAACCAAATAAGGTCCCAGTAGGTCAGGTGAGGTAACGAACCGGACGATGGTAGATTACTGTCTACTACCAAAGTGACTTGCGGTGGTGGCCGGATCGAACCTCTTACCTCCAACGGGATATGCAAACGCTCGAAACCTCTCAACCATCAGAGACTAGGTTGCAAAAAGCACTTGAAGCTCACCTCCTGGTCGACGCTGGAGAGTCCGAGGCTGATGACTTCGTTCTCAGTGGTCGTCATGACCAGGTTCTGTGATGGAAGTTAAGACGTGGGGCCTGGGAAGTTTGTCGCACTGGGGGAAGAACTAAGTAAGCGAACAGCGACGGCTGGAAAACTCAGGTGGTGACAAACTGTAGAATATGGGTACTGGACTGAAGATAAATGTTTTCTGAGATCAAATATGTGGTCAGTCCTTCGTGGAATTCGGACGCTAATAATTCGTCCCCGTCAAACCAACTTCTTTCTCCTGAGTATTGTGAACCCACAACGACATCTATTTGGGATATTTTTGTGCGGCATTGTATGTGTTTCTTAAGATCGTACGAAGCACCCAACGCTATTTGTGGTTTTAAAATATCTCTACTATTTCAGAAAGCTGATTTATCCGTCTAACCATACATTTGTCCAGTTGCCTGACATTACAAATCTTGTACGGCTTTCTGGATCCCAGGGCGTTATTCACTCCATGAATTAATATATCTGAAAAACTGATTTCCGGTTGAATTTTTCTTGCAGTATTCTGGCGGAAAAGTCGTCTTAATACGGAGTTCAGTTGACACATCTTACGGTCATCCTCTCAGTCTCGGAATGAATACGTTATCCAGCGTAAGCGTTTCGAATCACTAGTATACGCTATCCTACTTGATTTTTTACCGGCTCTCAGATTGTAACCACTGGCATGCAAAACATGATAAGCTGAATATCTTATTTTCTTGAATGCGTATATATCCTACTATCATAAATTTATCACATCAGTTATGCAGCTGCTAAAGGCTCATCTGTACTTCCATTTATCATAATAATCGGCGCGAAAATAATCTAATAAATAGTTTATCAATAATTTACCCTCTTACAACATCGGACACGGAAAACCCCGACCATCTCCGTCATGCTCACATTGTTACAGTTTCATACCAAATCGTGTCTGGAATCTCTAAGTCGAAATTGCCAGATTCGTGTATCATCTTTTGATGGATTTTTCTCAGCCCCGTGTGTTCGCGGACGTTCTATGCGCTCGTAAACGCCAAGGCGATACAACGATCTTCCTATTCTAGCCGATCAGATTGAACAACACAATCATGTGCGCATACAGGTCTGTGTGTTTGACGGCCAGCAGAAACGTGGAATTCTGGTCGATATATATGAGTGTGACATCATGGATTTCACCATAAAAATGCGTTGCAGTACAG
>STRG.16032.7
GCGGGATCGCCAGCCGAATACCCAGGGAGTTGGTGCATTTACCAATGCCGACTGCACAAAGCTTGGTTGTGGTGTCTACCAGCTTGCGATTTTTGAGGTCCACAGTTAGGCCAAAATGTGAGAGGAAATCCGCGCCAATAATGGGAGTCTGAACATCCGCCTGGATGAAAACCCATTGAAAAGATCGTCGGAGGCCTAAATCAAGAGTGATGGACCGTTGGCCGAATGTAGCAATAGTTGTTGTGTTTGCTGCTTGCAGTGTAAAGTGAGATGGTTTGAGGCTATGATGTTTGGGTGGGGGGATTACACTGATCTCGGCGCCGGTATCAATGAGGAATCGAAGGCCGCTAGATCGGCCAACGATATAAAAGAGGCGACTTTCATGTGCAGAACCAGCCGAAGTCGTCGCCGTTACTGGCTGGCCTGGTCGTTTGACCGTGAGGTGGAAGTCCGGAATGAACATGGAGGATCACAGCGGCGTGCCTTGGAGCCGAATTTGCGGTGGTACCAACACCAGGTTTGAAACCGGCGGTTTCTGGACCGTGATCTAGGTCGACGAGGTACTTCGGCGGACACAGGTCGGTGAGTAGTTAATGCGTTGCACATTACACCGACCTGATTGCACAACATGCGAACGGTTTTTTTTTTAGGTCCGTAATGTCCTTATCGATATGAGAGTGATGGGATGGGGAATCAGGACTGCGAGAAACGTCGCCACGGCGATCTGGGACAGGAACTGGTAATGTCATAGGGGATTCGTACGTCGGAGTGGTTTCGGCGGGTGGTGTCATGTGAACACAGGGTCTACCAGCTGGGTAGCATTCCATTATTCTGTCGGCATGTTGTGCAACTTTGTCAAGTGGAATAGTGGGTTCCAGCATTGACAGGACCTGCTGCATCGGGAGAGGTAGTTTATCAACCCATATCTCCCTGAAAATGGCGTCGTCCATTTGACGTCCAGCCAGTAGCGACCGCATGTGGCGCATAAGTTGGGACGGAGTTTGGTCTCCGAGCTCCACCGACGTGAACAGCTCACGGAGCATTTTTCCGGCTGATTTTCCCGTACGCTGAATGACTGCTTCCTTAAGCTTCGTGTAGGGAGCTTCTGGTGGAATGGGATCGAGGAGATCTTCCACGTCAACGGCGATGTCAAAGGGAAGCGCATGGACAACGTGAAAGTACTTCACGCGCTCGCTGGTTATACGTCGAGTGGCAAATACGGCTTCTATTTGTCGAAACCACACTCGAGGGTTGGTCGGAGCAAAAACTGACAGTTTCAGAGCAACCGCATGGATGTCAAGAGATTCGGTGTCAGACATGGTGAATCGTGTGGAACTTGGACCAAAAAAATCAAGCTAGTGTCAAAGGATGGAAAAACAACCTGGGCTCACCAATTTTGTAGCGTACTACTCTGTCTATATAGTACACAAAATTAATGTCAACAATATCTAAGACGACACTAGCAAACTAAGGTGGGCGGAGGAGCGTGCGGTGATAAAAAGGCCAAAAGGGTATGTACATTAAGAATCAAAATAAAACAAAAGGTGTGACTCAAACTCACAGTTGTTCAGTGTTCTTGTGATCAGGAAATGAGCGCCGAATAGCCAATATCCGCCAATGTCTTCAGTTCAGTTCGGTCTGACAGCCATCCGTTGAACAGAACAGGATGGTATTGAGCGAAGTGCCAAGAGACGCCGTTGAAGCTTCTAAAATGTTTTGTTTCACTCAGTTAGTTCCGACCGANNNNNNNNNNGGCGGAGGAGCGTGCGGTGATAAAAAGGCCAAAAGGGTATGTACATTAAGAATCAAAATAAAACAAAAGGTGTGACTCAAACTCACAGTTGTTCAGTGTTCTTGTGATCAGGAAATGAGCGCCGAATAGCCAATATCCGCCAATGTCTTCAGTTCAGTTCGGTCTGACAGCCATCCGTTGAACAGAACAGGATGGTATTGAGCGAAGTGCCAAGAGACGCCGTTGAAGCTTCTAAAATGTTTTGTTTCACTCAGTTAGTTCCGACCGATATAATTCCAAGACACTCCAAACCAGAAGAGGAGACCGTGTCAGAATGAAGGATTTATTTACAGCCTTTTTTGTATTGTGCGGTGATGACGACCAAAAGGTGTGTGTTTTACATTAAAACGTGGTACAAAGGAGTGTCGCACCAAGGGACGTTGAAAATCATGGAAAAAGTCGGAAATGTACAGGTACCTACACCCTATGACCGAGGCCGTCGTTCTACACCGCCTCTGATGGCTCGCACATGTTTTGCATTTGTCTGACCATCATTTACGTTTCCGTGCTCTATTAGCGTGTGCTGGGCGATGCTGTATGCAGCATCTCGGCTTCTAGGCCATCTTTGGTGTAGAAGTATGAAGAAGCTGACATCAGCACTTACTTCGGTTGTTGCTTCCTGCTTTCTTGGTTGGAGCCCAGTGGATGAAGATTGATTATTTAGAGACGTTGAGGGGCATGGTTTGGAACAGCAGTTAGTAGCATGAATGCTGTACGGCCTGTTTTTTTGGTTTGACCCACACAACACGTCAAATGTGCAAGTGAATTTATACACAGTGAGGTGAAATCCACCGGTGGTTCGTTTGATCGAGAGGTTAACGAAACACAATGCTCAGCAGCGAAATACATGGTCCTCGTTTTTTACTATGTGCTTACTCATGAGTGCAATGTAAGGTTAAACCTCAGCCACAAAGGTCCTCCGCACTATTAGGGATAACAGACAAACAGACCTTCAGCGGAGAACTACTTAAGGTCCCAGTACGTCAGGCGTGGTAAATAACCGGACGACAGTGACTTTCTGTCTTTCACCAAAGTAACTGGTGATGGCAAGGATTCGGACCTCTGACCTCCAATCGACCATCACCAGCGGTTTGAAATCACCGTTCTGCCATGTCTGCTACGTTGTCATTTGAATAAAATGAAGGGGTGGATCGCCCCCTTCACTTTTTTATCGATAGATTTGCTGTCAAAAATTAAGCTACCTTTCTAGCTCCCGTGAGTAGTCCTTTCTAAGAATAGAGCATTTTCTACTTTGAGCAAATTAAAATACTGATAACTATAGGTTATGTTCAGGTGTACCACATCCATGAACTTTTACCGGTCACAAGTTGTTGTTAGGCGTGAGCAACCACTCACGCATATGACAGGAGCCTTAGTTGCAACCAACGAGGGAATTGTCTGCAGTTGGCTTGTTCTTGTGTGATAATCGCACCCGGTTTATGAACTAGCTAACTACGCTAGATGAAGTTCCAGGTGTGCCCTGCTTTGTTAAATTTCTCAATCCGTTTTTTTTTGAAGCGAACAGTATGGCGCGTCAAGTCTCAGAAACCTACGAACAGTTATGTCACAACCTCAGCAACGTAACTGTTCCATTGGCGTGTCTGGCGGTAGTATGCCGCAAATGATTTCTGATATATGTACTCATCCGGAATTGCCCTGGAACTTAGCTCACTTCTTTTATTGTGACGAACGTATGGTACCCGTTACGCACTCAGAGAATACACATCGTGTGTATGCTGAGCTCATATACCCAAAGCTTCCAATTCCACAAGAAAATATTCATATCGTCAATACAGATCTTCCTGCAAAGGAAGCAGCCAAGGATTACCATGAACAGCTGATGGAGTTTTTTGGAGCTTCTCGCGGTTATCCCACATTTGATTTATTGTTATTAGGAATCGGTCCGGACGGTCACACGTGTTCACTATTTCCTGGACATCCTCTGCTTCATATAATTCTGCGAAGTGGCAATCAGAGACAAAGCACAGTTGCAAGGTTGATGTTTGGATCTCTGCCTGAGAGATAAACAGCATCCACTTTGCATTTCTTCTGTTTCTAGTGCGAAGATCGCTCTGTGGCTGCTATTGAAGATAGCCCGAAGCCGCCTCCACAACGCGTCACACTGACACTTCCGGTACTAAATAAAGCCAAACGGGTTTTCTTTATCGTTTCTGGAGAAAACAAAGCTAATGCAGTTGCGGATGTGTTCAACTCAAATGAATCACCCTCACTTCTGCCATGCGCTCTGGTGCAGCCAATTGACGGCGACCTAGTCTGGTACTTGGACAAACCCGCAGCTAGTAAAATCACTGTATAACATTACGCACTAGTCGAAACCATCACTATATCAAACAACTGACTAAGGGAGCCATTTTCCCGCGTCGTTTGAGTTGGCAAGAGCCTTTCCAGTTTGAATAAATCACGGTTGTCTTCTCCCGTCGTTTCCTTGCAACTTTGTTTTTATGATTTATCACCTTTGTTGAGCATACATAGCGGCGTTTAGGTTGCGCTTTTGCTTTTCATAATTTAGATCACAGTAATTCGAATTCCTTTGTTTTTGGAGCACTGTCCGTAAATGCTCACCTTCCTGAACTAGACTGACAATGATGTCTGCATACAGGCGTCTGATGATTTTCATTGTATCATGAAGTTCGTACAACGCATGCATTTCTGTTTTCGAAACTCTGTGATAAAAAGCTACACGAATATCCAAGAGAAACGACACAATTAACTTATCGAAACATTTGTTTAACTGGTAAAGCGATGCAGACGGTAAAAAGTATTGGTCTTGTTTGGAACTGAATTAGCGCAGGGAAACAGTGCGTACTTAAGCACCGTGTGCGATCTACCAGCTGAAGTCCAGGATTAAATCAGAATCTTCAGCAGTTTCGTGAGTGGGTCACTTTGGTTACCCAACAGCTTCCAATATTCGGATCGTTTCAGTAGCTTTCAAAAATGCCCAACCACTCTCTTGGTTGAGATCTCGAGAATATCCAGAATGGTCTTGTACCGAAAAATAATATCGGTTTTGTACGTAAGTGTGTTGCTCTCGCGCCAAAACGCAGCCAGATGAGACAACGCGCGTATCCTCAACCCAATCAGGCATCTTCCAGTCAGCTACTATTGGATCTAACGCCCAGCTGTTAGTTAACCGCCCAATCAGAAATCAATTAGTCATGT
>STRG.24885.2
GAACTGAACTGAACTGAACTGAACTGAACTGAACCACATACTGGACCTGACCTATTGTGGTGGGGTGTCGTTCTACTAGGCTTGACTTAACTGATGCTCGGACGAGGTCGCAATGTCCGGATTTCATATTAGTCTGTGTAACAATAAAACAGCAAAATGAAATGAGTGGCAAAGGCTCAACGAGCGCGTTCTCTTCTTTCCAAGTGAACAGTCAGGACGTCTGGGACGCTGACGACGGGGAATATTTACGTATTATATCATTCAAAGCTGCTCAGAAAACTGCCCAGAAAGTCATCGAATCTCATAAAAAAGAAGCCTCTAACAGAAGTACCAGTGCATGCAATAGTAATGCATCGAGTTCCAAAGCTGAGGCGAAAAATGCAAAACCTGACTATCCGGGTTCCAGTCCGCTCAGCAAGCATGCGCCCGGTATGGGTGTGCGACTTCGCGCTAGCCCCGAGGATCGTCCATCGGTACAGCAGCGTCTACTCGATCGAGGACGGACACAACGATTTCGGGCTTGTATCAGCGCACCTGTTATAGAACTGAGCGCATTACGTCAGCTATCCTGGTCCGGAGTGCCCGGTGAACTACGGCCAACCGTTTGGAAGTTACTGTGTGACTATCTGCCTGCCAGTCAAGAACGACGTGCCTCCGTCTTGGCCGAGAAACGAAGACAATATAACTCGTTTGTACAGCAGTATTTTCACCTTCACGAGCAGGTCACCTGCAAAGACATGTTTCATCAAATTCAAAAGGATCTGACTCGAATGACCCTACTCTATCGCCATCCGGACATGCTCGCGATGTTCGAACGTATTTTGTTTATTTGGTCTATGCGACACCCTGGGAGCGGTTACGTTCAGGGAATCAACGATCTACTGATACCGTTCTTTGTGGTATTCCTTTCCGAATATATCCGTGTCGACACGCTGATAAATGGGTTGAGCCATAATCACGACTTGAACACCTCAGGTGAACTGAGTTTACAATATGATCTGCCGGCCGAGCATGTGGATCCCGTGGAGGCTGATGTGTTCTGGTGCACATCACATCTGTTGGACACAATTCAGGACAACTACACATTTGCTCAACCGGGAATCCAGAACAGCGTATCCATGCTTGCTAGTCTGGTTGAACGAGTGGATGCCAGTTTGCATCGTCACCTGACCGCGCATCACGTCGAATACTTACAGTTCGCGTTTCGATGGATGAACAATCTACTGATTCGGGAGTTGCCACTTCGTTGCATCATACGTTTGTGGGATACCTATATGGCCGAACGATCTGGTTTTTCCTCGTTCCACGTGTACGTTTGTGCGGCGTTTTTGTTACGTTTCTCCACTGAGTTGCAACGGGAACAGGATTTTCAAGGTTTAATGGTCCTACTACAGCACTTACCTACCTATCACTGGACTGACGAAGATATCAATCTTATTCTTGCCGAGGCATATAGACTACAAACGTTGTTTGCATCGGCCCCGCATCACTTAGACTATCGTCCTCAGTCGTACGCAGATTGATGAGGATTATCTGAGTCTGCCCTCCCCAAAGCTCCGACTCGACTGACGTCAGATCTGCTGCCGTCCCACGAATTCGACTGAACTCATTTCCTGAAGCTTCCCCGTTGAAAATTTCAGACATTCAGTGCCTTGAGCTGCTTAGCTCTGTTCGTTCATTTTGCCCACTTTGTGCTAGTACTAATGCTGCTACCACTCCCGTTGCTACTGTTCTCTTCACCGGTCTTGTGGTTGTTTTGCGGATGCCGTTGTGTTCGAATCCAGTTTGAATCTTTTCTCCTACTCGAAATATTGGTACTTAATCAGTTTGATCGTTGAGTGCGTGGTCTCTTCACTGCGCTACCTTGCACACCTTTTCGTCTACCCTTCTCTCAAAGTGTGCCCCGTTAACGGGTGACGAATTCTCCCTTCAGTATGTAACCTTAAGCAGCTGATGTGGATTTTTTTCTTTGCAGAAATCATTTCAAGTCGTTTTCGTTTCTAAAACCTGTTGAGTAGCGAGCGCGCCCATTTGATTTATTGAATCCTACTGCCATTTTCACTGATCACATGATTGCTCCCTGCCCGGTCAGAACTACAGACAACTAATTCAGCTCAGCTCAACCCGCAGCGCAGTCTTTCAAGGTATCGTTGAGTTACATATAGCCGGTCTGTTTTTTGTTATGTATGATCTATAAACTTCGTCGGTCTATGACTCACAACGGTCGTTTTACGCCTAGTGTTTTTCTGTATGGTTCTTGTTCCCATGCATTCTAATTAACTGTGCTCAGTTCACCGGTGTGGCTTTTGATGCTTAGATCTGATTTACCCGGTCGACAAAATCTACATTTCCTGGGTAGAGTGATTATTACATCTCTAAAATAACAGGATATTCAGTGATCGA
>STRG.62847.5
AAAGCCTCGAACCCGTGTAGTACTTCAAGACTTCAAGACTTCTGCAAACTGAACCGAACTGAGCTGAACATTTGCAAGCTAAACTGAATTGAACCGGACTGCGCTACAATCGGGTTTTTCCGTAGCTGCTCCTGCCGATAGCTCGTGATGTTCGAATTAACAGAAAAGGATCTTGAAGCTGCTCCTGCCGATAGCTCGTGATGTTCGAATTAACAGAAAAGGATCTTGAAGAGGCTCAATTCACTTTCAACTTATTTGATAGCGTTGGGGATGGAAAAATCCTTGCGAAGGATATTGGTGAAGTTGTCCGTGCTCTTGGTTTGAATCCAACTGAGTCTGATGTCCGAAAGTTTTGCAGCCACACTGATGCAAACGAACGGGTTACCTTCGAGACCTTTGTTCCAATTTACCAAACGTTGGCAAAAGAGCAAAAGGAAATTAATCCAGAAGAGTTCATTGAAGGATTCCGCGTTTTTGACAAGGAATCAAATGGGCACATCAGCGCCGCTGAATTGCGTCATCTTTTGACAGCCTTAGGGGAGCGTTTAGACGAACATCAAGTGGACCAACTTCTTGCGGGAATGGAAAACAGTCAAGGTTTGGTACCTTATGAAGCCTTTGTGCAACGAATCTTGAGCTGAACCACGATCGTACAACAATGGTCCCAATACACTTAACATTTTCACCATTTGGTTATGTAACTGTAACCGCCGTTGACTCGATTCCCGTTAATTTTAAAAATATTCGCTTTAACAACCCAAGACCAATTCAAATTGTTTTTATACTTCCGTTCTGTTAGTAAAATAAGCCTACGGCG
>STRG.77765.1
GAATGTGCTGGTTTTCCATGGGGTAATACGTAATCAGATACATAAGCTAGCTAGGTGGGATGGTGTGCTAACAAACCATGAGCAAATACGCTGATCGGTGAGTATTGGTTATTAAAGGGTGGTAATCAGCATGGTAGGACTCGAGTAACGGAGGAGTGCAAGAAAAAGGACAATGAGACCACTGGGTTATAGCCCGAGACAAGAGAACTAAGTGAAGGTGAGCACCTATCATTAAAGGAACAACAGTTTACTAGTGGAATTAGTGTCAGTAAGAATTTTGGTTTTGTAACTGAGTCTACATGGTAGCAGACAAATCATCGCTGACTTTGGACAACATTATTAGTGCTTGGGCTCGAGGGGGATAGAAAAAGTAAACTTGTGGATAATAAATTATAAATGTGTAATGATTGCATTCCGACAACCAATACAAGCGAGGCTTTGTCCATAGCTGTTAGGCGTAGGCGTATCAATGCCGGGGTGTCGTCTGAGCAGAGGTCGCATGATGTAACTATTCAGATCGCGTATCGACTACTGTATTAAACATCAGCAAGCTGGTTAAGGATTTTGCAGGGAACCCAAAAGGGTTGAAGCTGAGTAAGGCGGGGTCGGCAAGTATACGTGGAGAGCTCGAACGGCGTGCTGTCACCCCACACTGGTCTAGACAAAAGGAANTGGGATGGTGTGCTAACAAACCATGAGCAAATACGCTGATCGGTGAGTATTGGTTATTAAAGGGTGGTAATCAGCATGGTAGGACTCGAGTAACGGAGGAGTGCAAGAAAAA
>STRG.14640.1
CCGCCCATAATGCTCACACTGATAACACGTCCGATACTCGCAACGGTTCATTGTCAAATAGTGTAGCAACTAATCCTCAATCTCGTAACTCACATTTTCTCAAGCCTCGTCAGCCTCTTAATCTCGGCTCCTTCAACGTGCGTACACTCATGCAAGCCCGTCAGCAGGTGTGCCTAGCTATCACAATCGATCCTCTAAAGTTTGATGTCTGCTGTGTACGTGAAACGCGTGTCCAGGATTCGAGCAGTGCGATTCAACTAACTGCTCCTGGTATCTCATCAAAGTATATTCTGCGCACTACAGCAGACGAAGTAGCTAGAAATGCCGGTCAACGTGTAGTAGTAGTAGTAGTAGGAGTAGTCCTGACTGGCAAGACTGAGACTGCCCTTTTGCACTGGATCCCTGCTGATAGTAGTCTATGTGCTGTAAGACTTCAAGGACCAGTTGGCGTTCGAAAGGATGGCTGTGTTAGGCGTAACTTGTTTGCACTCTCGGCTGACGCCCCATCAGACTGAAACTGTGACACGCATAAGGATGAGTTCTATGATGAACTCACCACTCTCGTTCACAAGAGCAAAGGCTGATATCGTGGTGCTAGCTGGTGATTTTAATGCAAAAGTTGGAGAACTTATTGCATCAGAAGCTTGTTTAGGTAGGCGTTGTGCTTTATCCACTCAGCGCTCAGATAACGGGGATGGGTTTCTCAATTTTGTGCAGACAATCGGTTATTCCTGCCCAGTACAAAGTTCCGACACAGCTCGCGCCGCACAGTGGCATGGTACTAAAACTGTACAGGTATTCTGAGCGAGGTCCATTATACTGCAGTAGGCTGTCAGTGGTGGGGCTAAACAGGTCTGCCGTTGGCGTGAACGACCGTGGAGTTGAAGCTCAAGTTGCATAAGGCTTATGCGTCGCCCAACTTTAATCTATCCCACTCTCTCCTCTGGTCCAGTAAGTTCTTCAGTTCTGGACAGAACTACACCACCGACAGCTTACTGCAGTATAATCGATCTCGATCAGAGTACCTGTACAGTTTTAGTACCATGCCACTGTGCGGCGCGAGCTGTGTCGGAACTTTGTACTGGGCATCATCATCATCGTACAGCGTTAAACAGCAGGGCAAGCCCCACTAACCACTGCCTTTCTCACCATGTTGCACAATGAATTAGAAATTATGAATATACAAGATGGACAGGCAGTGGACCTAAACAGATGGGAAGAGGAAAGAATGCCATAGTAGCCAACACACGGAATACACAGTCTCACTGTACAAACAAACATCGATCAGTCATTCTGATTTGATAGAAAGTGACAACACAATCGCCACTGTTCGCGGTTCTCACCCATATCCTTCAGTGTCCCTAGCCAACTGGTAGACGGATCTTTTGGATCCCAACCACAAAAACGTGAAGCACCTACTTTTCCTAAGTCTGCTGTACATTTTCTCATTCCTCGCTGCCACGTCATCCGTTGACCTCTACGTGGTCTCTCCCACTCCCTAGGAGGAACGGAGAATAGGACACGGTACGGTAGACGTGTGCTTACCATACGTAACACGTGTCCCAACCAACGAAGTCAACTAAGCTGGATACGCTGTGACAGAATGCTCTCTGAATTAGTACCCAATACTCGCTTTCTGACCTCATCGTTGCTTACTCGGCTATTCCACCCAATCCTAGCGATACTACGTAAACATCGATGGTCGAAAACCTCAAGACGACGAATATCTTCAGCACGCATACTCCAAGTTTCGAAACCATACAACAAAACTGAACGCACCGCACCACAGTATACACGACCTTTCAACTTTAGTAAAATATCAGGTCGGCGCCACAAGTGCTTCAGTCCAGCGTACGCCACTCGAGCCTTGGATTTCCGCGTACTCACCTCTACTACTGTGCTCCCATTCGTCGTCACGCAGCTACCGAGGTAGGTGAAGTGGTCGACAACTGACAGCACCTCCCCATCGAGCATCAACCTCGTAATTGTTGACGTCCAGTCTTGTATGTAGTGGAACGTGAAACTTCCACGTTTCGCGTACGGCTTACCTCGATGTCGAGAACGCTCTAATAGATCACGTGCGACTCGTACAAGGCAGCATTCGAACAAGCAGACAACGTCGTCCGCGTAATCTAGGTCACATAGCTTTTCACTATTTCCTAGTTCGACGCCTACATCCTGAAGATTTTGCAGCGCACTCTCCATTTCATCCATGACGAAGTTGAACAGGAATGGAGACATGGGACATCCCTGTCGAACACCACTGGTCGTTTCGAACCCACCGGATAGTTCACCGTAAACCCTAACGCGGCCAGGAG
>STRG.15141.1
GGATCGGCGTGTAACTCGCGTGTTTGAGCTGAAGGCCATTGCGGTTCAGTCAACAACCATGATTTGACCATCGGTGGGATTTGCCATAGACCGGGGTCCGGGGTCAGCAGAGACCGGCTTAAGGCGATCGATGATGATGGCCTCCTGGCAGCCACTGAAGTCAATGATGAATGTTTTCTGCGGACGCCGGATGGCCTCTTGAAGATCAAGATAGGCTGGAGCCAATGGGTGACAATTTCGTGTAATCAAAACCTGCGTGCAGGTTCGTAGGTGACCGAGAATGAGCGACGGTCGGGTTGAAGAACGGGCAGGAATACAGACCGTTTAGCGCAAGCAGGCCGCGAAAAGCTGAGAGTAATCTTCAAGGCTCTGAACTGGTGCGCTCACTTTGAGTGCGGCGAACTCATCGGAACGACCGGCGGTGGAGCCCAACGTCATTGACGCCGATGTGCTTGGCTTGTTGCTGCTCAAGGTACTGCGAATGTCTGATAACACTGGTGGTAATTTTTCCCTTCATCGAGAAACACTGTGGGCATTGAGGGAAGCTCAAGGTTGCTGGTGAAAACTTTCGGCAGGCCATTAGCTTGTGGATGCTAAGTTCTGATGTGGAAGTCTTCAGTCACGTTCAACCAGGGGGCATTTACGAAAGTAACAGATTCAAAATTAGGGCCTCTATCGGTGGCGACTAAGGTTGGACAACCAAAACGGCAAATCTTTTTTCCGTGAAGGCACGAAGGGAATTTTCATTGCCCTAGTAGCAATACGGTTCCGGACCGGATCCGGTAGCTTGCCGGTATTGCTACCCGTATGGTGCCGGTACCAGAAGGGCACACCGGAATCAAACCGAAATCGGCGTACGATTTCGATCCACTTTTAAATTTAAACCTGATTTTCGAAATCGCCCACGCCCCTCCAACGATCATGCCATTCTAGCTTTTCCGAAATTTACGCAAGTAGTTAACTGATCGATCAAGTTACCTACGTGAACAGTCTCATCTTTGCACACACAATCTTATGATTGCCTGCTACTGCATTCCGAAAGCTCGTCCACGCTCCACTCTCCCACAGCGATGCCTACTTGAGGACGGCATGATCTAACGTCTTACAACTAGCAGTGCAACCCAAATGACACTCATTCCAAAATGCTGAACCTAAGACATTTCAAAACGAACAAATTGTTTGAAGTAAAAACTTTATATATTGGTTATATTTACAGTCTGAATCTAAGGAACAAACTTCTTCCCATCAAACTATTTCAAGCCGAGATCTGGAAAGGATAACAAAAGTGTGAATCAGAAATAAGATGAATTGTGGAACGAAAAATAATACACGTATAGATATGAATAATCAGATACATACAAATATAATACTGCAGTTATATATATACTACCGACTCCGAAACGGTAATTAGTTAAGTAAAGTGAAGCATGAAATTCGTTATCGTCGTTTGTGCAAATAAATAAAAAAGTTTACCATGGNNNNNNNNNNNNNNNNNNNNNNNNNNNNNNNNNNNNNNNNNNNNNNNNNNNNNNNNNNNNNNNNNNNNNNNNNNNNNNNNNNNNNNNNNNNNNNNNNNNNCGCAAGCCTTTACCGTGAAACAGAACGAGATATCCATCTCAGGAACCGAACTAACTTTATTGAAGCCCCTAATTGAGACCAGGACTCTGACGACATTTACTGCGAAATTTACTGAACTCAGTGACCACGTCTAACAATAACGATGGAGAACGAAACCAATTTCATTTATTCGCCTATGGAACTGGCGACGAACCAAAGTACCAACGTTCACACCGGAGTTCACTGCTTCCAAAAACACCTCTTAGCAGCAGACGCACGTGCATTTTGCTGCCGAAAGTCTTTCATAGCATTCTGAAACCCGTCAAGGATGTCCTTTACAACCCACCCGCACACATGCTTCCCGTTGTTATTTTTCAGGCCGTCCTGGAACTCACCGGAATTTTCGACTAGACACCTGTTCATCAGCTTCTCTGTGGTGACCGCCCCTGCCTTCAGGAGCTTCGCAACTGGCCAGGAATACCCAATTTGGAGACATGATGTTGCGACCATTGTGGACACAACATTAACCCGAACAATCACGGTCCACTCTGGCTTTTCTCGAAGATGCTGTGTCACCAGACAAACTTGCTTGGTCAGCGGACCTTTTTATGAGAACCGCCTGCGCTCATATCAGTCGGGTAATTCGTCCCCTCACGGCCACCACGGGCGCAACTCTTATGAATACAGCTGCACAATTTATTGCCTTGTTGGCGAAATTGACGGCTATTCAATAGGCACATTCGGCGAGTCGAATCTGCCTCTGGACCCGCGCTCATTGTCCGAGTGCCGCCCGTAGTCCCCCCAGTCCAACGTCTCCTAATGTTCATATTAGGGTATAGTGCTCGTATCACCGCCATAATCTGGCAGGTTCCCGGAATTTACCGCCCTCATGCGCTTCCCTTGCCTATCGGGTAAAAACTGGCCGGCCCTCTTGTGGTTTCGGCTGTCCCTAATGCCCCCTCCCCGTCTCCCTTCAGTCCTCTCGCTCCACCGAAGACAGTGCCAGTCTTGCTCGACACTGACGTTCAGATCGGTGTCATTCTCTTAAACCCTCTGAGTGTCAGCGTCGCAACATTACAGAGCTTCACGCGGCCAGCGGTCCCCATATATCTAACTTAGTACCGAATGTCCCAGATTAAACCTTGGCTAGCGTTGCCTTTTTCAGCTGATTTTTCTATTGCAGATATATCCGAGCCCATCCTGGGAGTTGGATTGTTGCATCTTTTCATTATTTCTCCGCATCCGGGTTCTCGTAATTTAAACGACGCTGTAAATCATCTTGCTGTTGCCGCTTCTGTGTGCCTGGTCAAAGTTGTTTGACTTTCGCCCGTAGTTCCCGACGCCAATGACACCGCCAAAAGTTTACATTAGCTCTCGTCTCTCAGCGGAACTTCAAACCAATTACCTGCTGTGTGCTCGGCTGTCTGCGCATACTATTGGCACTATGGGACCTCCCGTTTTTGCCCGCAGTCGTCTGGCCCTGACAAACTCACCATCGCTTGCCGTGAATTCCAGTGCATTTTGGACCTTGGCATCGCCCCCCCCCACTAACAGCCTGTGGGTGCCTTCGTTGCATGCTGTGCCGAAGTAACCTTCAGACTACTGGCTTCCGTGTGGGAACTGTCATCATTTCAATCAGGTTATAATACCGGATCGTTATCCTGCTCCCCACATTCATGACCTCAAGCCTGCTCCGATTGAATCCGACGCCCTCAGCAAAATCGATCTCCTTCAAGCCTATCATCAGATTCCAGTCTCTGATGGAGACAACCTTAAAGTCACTGTCACCACTCCTTTGGCCTCTTTGGGTCTTTTTTGCATGCCAGTTGGCCGGCGCTACGCACCCCAAACTTTCCGGCGGAATATTGATGGTGTCACTCGCGGAATACCCTTCGTTTACCCTTACATCGACGGAAACTTTGTCGCCAGCCCCAATAAGGCCGAAAGTCAGGTGCATCCGCGACAGTTGTTCCAACGCTAGACGGAGCACGGTATCACCATCAGCACGGCTAAGGCCGAATAACGGAATCCATTACTGCTCTTCCTTGGCCAAGTCATTGACGCCGGTGTCATTCATCCGGCTGAAGTCAAGGTTAACCACATTGCTGAAATTCTTTTACCAACTTCCTTGAACTGGCTGAAATTTTTTAACTGATTTCGTAGTTGTTATAATGACCCGCTCCTTCCGCACTCTGTCAAGCTGATGCAACGATCAACCGACCTTCTGCAGGGCAAAAACGGACGGTCATCTGGACCGAAGCGGCCAAGTAGGGGGTTTCTCGGCTCAAACGGGCCATGGCTTCCGTGGTTTCTCCTCGTCGTCTCAATTCCAATGCTCCCGTCGGTACTGCCTTTGATGCTTCCTATTTTTCTATCTACTGAGTCCTCCAGTAGGTTGCCGCCGGTGTTTGAGAGCAGCTCACCCTTCACTCACGCAGCATGTCTCCCACCGAATTCAAATGCCGTGTGTTTAGTCGTGAATTACTTGCTGTCTGCATCGTCATCCATCACCTTCGCCACACCCTGGAAGGGTGGGATTTCATCATTTTCATGGACCACAAGCCTCTCTTGTGATTTCCTCAGTGTTTTGAATCTCCTTCTCCACGAGAAGTTGGGCAGCTAGACTCCATATCACAGTTCTCTACTGACATTCGCTACATCTTCGGACCAGCCAATGGGGCTACAGATATCATTCTAAGGACCCGCAATCTCGTGTCGCCCGCTGTTTCCGGTATCAAACTCGGGGACATGGCACGGGTCCGACGGGTCCCTGGATTTCAGCTGACCTTTCACGATACAAGTCTCCCAGCGCGGACATTCCCCATCTGTTATCTGCTGGCGCCATCCTCTGCGACGCCCCCTTGGATCACCCGGGGCTAGCTGTGATTCTTTCGTATCGCCGTTCCAATTACGAGATGTTGCCCGGTCTGTCCCATTCCGATATCAGGGCCACATGCAAACTCGTCATTGCCCGATTTTTTTCGGCCAAACACAGACCGCGACGTCCGTCACTGGTCAAATAATTGTACTGCCTGTCAGCAAGCCGAAATTCAACGATAATACCAGTGTGGTCCGGTCGTTTGCAACTCCAGATGCTCGCTTCGCTCACATCACGTTGATACTGTGGGGCCCTGCCACCGTCGCACCGTATGGTCTATCTACTCGCTCGCATTGATTGCTTCACCAGTTGGTCCGAGGCCACATCTATTCCGGATGTAACCAACCCTAGTGGCACATTGCCCACCGCCGAATTCCGGTAACGTGCCGGTAACCGCTGGGCAGAGAAATCACTGAAATTTCAAGAAAACAATGACGTAGTTCGTTCTAATTCGCTGTATAGATTACCGATGTCCTATTTTCATGGTTATTTGTTTCTGTTGATTACTTTACAAATGCAGTGCCAATCGTTTTAACTGACTGGTATTTTCCCGGCGGCAGCCATTTTGGTCGTGCTTTGTTCGCTAAGGTGAGCGGTGCGCTCCTTTTCCTTTGAGTGCTGATGATCCGTGCTGGCTGTAAAGTGTTAGTGATATATCAGGTTATCATTTACCAATTAGTAAATGATAAGCTGAATAGTAAAACTGCAATATTATGCTATAATTGTACTTGGAACATGATGAGGTGTATTTTCTCGATGAAGTATTTTTCACGTAACTCTGATGATACCCAAGTAGCTTTGTAAAATTCATGAAGCTTCGGAGTGTTCATATTGGATGCTCTGATATCGTGTGACATCTGCAGTATGCTTTTCAATTATGCTATGCTGCCGTTTTATTACTATTTTTGTTAACAGCTAAGTGCATTTTAGGACCTTGTCACGTATTATTGACGGACAATTGCCGATATGACGAAACAAAAGAGATATTATCTGAAAAAGAGAGAACTTAGCTCACTGATATGTGCTCTTTGTGATGAAGCCACCCTATGGGAACATCGGCATGGTTGCCCTAAGTGGGTTTTGTTAGGTGAGGTTATTCAGTGGCAATTTTATTTACTGTTCAGACTCAAAACCTTCAGCAGTTGCAGGTGAATGCAGCGCTGTGGGTTCCGAAGACGTGTACCGTGTGGAAGAGGGATGTGCTATTGCNNN
>STRG.34027.1
CTTATCTCGGTATTGCCGTCGTACGCAGTTGCATACGGCCAAGAATACGTCCGCTTAAAAAAAACCATTGGATTTTCCACCCAGTTTGATTGAACCACTCGTACATAACACTGATTTCTCATTCGATCCAGAAAAGGTATCAATGCTTACTGGCAGGTTGTACCTAACCGTACCACTGCGGAGAGGCTTCTCTTCCCCGTTCAATTTCCCTACCAAGATCAAACGTCGGGTCTAACCGTGGCTCTTCGTTGTCGCATACGTGTTCATACATGTATGGTTTGTATAGAAGAACTGTGGCCATAGTCACATTCGGGTAACACTCTTGTATCGACAGATGACAGCAGTCTGTATCCGTAGTACAGGAATTCCAATGATAGAAAGCTGGTGGCTGGGTAGTAAGGCGACTTCTGTTAGTGGGGCCAGTGTGAAGCCGGTTATGCTCATTCAGCGGACGGCTTATTCTTATTTGTCTCGCCAAAGGAGCGCCATCATAGCATACATGGGTAGCTCCATTTCGCACACAACATTTTTTCATCCTTATATGACTCTTTTTACTCTATGTTTGTTTTTGTTAGATGACAATTACGATATCATAGTAACAGATTTCAGTCTGGCTGCAAAGTAACCCTTCACTGTTTTTGATCTAAATGATTTTTGTATTTCTGTGATCACAGACAACTCTGTTTCAGATAGGACTGCCAACAATTATCCTGATTTATTCTACCCTAATTTGCATTCAACTCTCTCAACCAGTGACTATTGTCTACTACGTCGTATGTCTAAAACACTTCCAGGTGTTGCTTCTGACGTCTTATCTACGTCACTCTTAAAGCACAGTGTTGGTGCTCTGACCAGAGTATTTATTTCCCTTCGGATCAAAGGTTTATGCTTGTATTATATTCCCGAATGCTGAAAACCCGTCACCATTTCTCCGATACAAAAACCCGGTATCTCTGATGTTTTACCCAAACACTTATATCCCACTGTTCTGACTACATCTGTTCTTAAGCCGACTCGGCGTGCCATTTCTAGAGGCTCCTGATGACCCCCGTTCATTTTGCTTATAAATCAAACTGGTACATTGTGGATGCGATCGCTTCTCTGCTGCATCATATAACGAGATCCTTAGCAGCGTCAGTAAGGTTTGAAAAATGCAATGTCATATACCACTCATCCGTTTTTGATTGTTACGCGACCTTTTCTCCTTGGAGAACCGGCTGTTTCACCTGCCTATTGGCGTGATTGTCTGACTATTTTACCAAAAGATCTCAGTGCATATGACTGGGTTTTTTAAATATCCAAAGTTCTGAGGAGTGATTTCCAGTTGAGTCAAGTCAGTAGTAGTTTCACGCACCCGACTGGGCAGATTTTCAGCATTTACTCCATATCAGTGGATATAAAACACGGAACCGGAAAATACTGACAAATTGTGGTGATTTTCATCCAATTAAACAGTTTCATAGGCCTTTGGTCACTTTCATTGGATCAACAAGCAGGCAAACATGACACAGAAAACAGTTTCGCTATAAGAAGAAATGCCAGCAAATAGAAATTTGAGCTTTGAGCGCGTACATGTTGTAGACACAGCTTTTTAAAGTATGTCTGAAAGTGCTTTGGAAATAGACTAGCTACAAGTACGGAGAAGTTTATTAGTGATAGTATCAACAAGTTGTAGGTACCCGAAAATTTCCAACTTTTTCCATGATTTTCAATTTCCCTTGGTGCAACACTCCTTTGTTGTACCGACGTTTTAATGTAAAACACACACACACACACACACTCCTTTTTGGTCGTCATCACCGCGCAATACAAAAAGGCTGTCAATAAATCTTTCATTCTGGCACGGTCTCATGTTTTGATTTGGAGTGTCCTGGAACTATATCGGTCAGAACTAACTGTGAGAAAGAAAACATTTTAGAAGCTTACACGGCTTCTCTTAGCACTTCGCTCAATACCATCCTGTTCTGTTCAACGGATGGCCGTCAGACCGAACTGAACTGAAGACATTGGCGGATATTGGCTCTTCGACGCTCATTTCCTGATCACAAGAACACTGAACAACTTATCAGCGTTATCCGGGAGGCTGCAGACACCCTTGCACGTTCCGAATGATGAATTTGAACCACGCGTGTGAAAGAACATGGTCACTGCCTTTTGCGTTGTTCTTCTTTGGAACTTGGTACACCTACCCATCCTTCACAGACGAGCCCCAAAGGAGTCTCACCAGGAAGTGGTCGAGTTGGTTTGCAGCGTGACCTTCATTGGAATACCATATGAGAAGGTGCTTCTTGGGATTTGAAATCGGCTACTGCAGGCAGCCTTTCTGATAACGCCGGCTTAACCAGTCAGTCAGCCACCGTTCTCGCAGTGCTGGCAGAGACCGAATTTCCTGAGAATATGGCGAGTGAATTCATCTGGCGTACCTGTGCTAGCGTTCCAATCTCCTGCGATTAAAAGATGACCCTCACTTGTTTCTTAAGATAGACCATAACCCAAACGATAGTCCCCACACGATCATTCCAAATGCTCTGGCGCAAAATTCCATCAAACAGGAATATTCCAGATATAAATAGTGCCATCCTCCCGTGAGACAAAAGGTGAATGGTGATGAGCTCTGACGAACCTGGTTAGTTTGAGAAGATACAAAAACAATAATTGAGAAAGTCTTGTCTTGATGCCGAGCTTAGTGATGAGGCGCTTTCAGGTGGATGAGTAGCCCGTGGTTGTCAGGTCTTCGGCTCCGACCAACTTGCACCGTGAAGATGGAAAATTATTTACCTGGACCGTTGAACCTGATCAGTTCTTATTACCAATGACTTTTCCATTCTTTGAAACTATTCTGCCACGTAATCTGTTGACTTATCATAAGGTTCAACTTTGATAACCAATATTTTTTTTCTTCTGACAACGGATGTCTATCTATCCGATTTCTCAAACTCACATAAATTTGCTCTACGTGAACCATTTTTCTTCAGGATGACAAAGGATA
>STRG.46286.2
GACTCATTTGTAGAGGGATTGCCTAGGTGATGGTGAAAGAATTGGCCGGATGTAAACATATAATCGCTGTTTACTTACTTACTTACTTTCAGAAAGGTGGAATGTGATGCACGAAAATGGAAATGGGAACTGGGCGACAAATCAGTTTGTGATGAGTAGCCATGATAATCGCAGATACACGGTTTTCACAGATGAGTATTTAAATGACAGGGCTGAACATGAGGGCCAGAGAGATGCAAGAAACAAAATTGTCTAAGAGGATTTACCAAGATAGAATACCGGATATGAAAAAGCATCAAACAACCGATGAATACGTTTGCGAAGATGGGCGGTGAATTAGTTGACAGGTAAAATGCTATCTGCTGGTATTCTTTGTAAGAGGTGGATCCTGTGATGGCGAAAGATCAAAAAGCTGCAATACAGATGTCTCTCAGATGTTAATATATGGGGAGGGCATGAATATTTGCAAGGTGAGGATATTGCGGTGCCACAGCCGTGCGGGCGAACAGGAGGACTGATAGAGAGAGCGAACTGTTTAATATCGCCGACTGTTGGGATCCCCCGGAGACAAATATTCCCCAGTGAAATATACTGTTTGGACATTTTGGTGCGGAAGTGTATAGCAACAATAAATGTGACCACTGCAAATATATCGATAACTGTGATAAAATAAGAGAGAGTTTTATCTTGAGGATTGGTTAAGTTTGCGAATGGGACAAGCTGGTGGTTTGGCACGAATCATCGGGAAAAAGGATCATGAACGGTAAGCCGTATACGAAAGCGGTCTTTTAGCCCCCCGATAATTATGTGCTAGGGAAAGTAGATTTTTCCGGGCGTAAGAAGCAATAAGTGAAGGTGGCGAAGATGTAGACAAGTACGATGAAAAGTAGGCGATAACTGGGGGAGATAGTTCAGTATTAGCAGCACTTCGGGTGAATAAATGTTTTCTTTGCCGCAACCGGCGCTGGTGGGTGGGGCTGACCGTGCTCGGGACACCCAACCTGAAAACCATTTTTGGTGACAGGAGGTGCGATCCGTCATCCTAGCTGCGCCCGCACATCGTTGCGTACTTCCTGCACGCCCGATCTGCGCCGGCCAAAGCGGTGGATCTGACCGCGCCCCGCACCGACGGGCTCGGCTTGAGTGATATTGGCGTTGCACATCTAAATCGAATAGTCCAGGAGCTTGCGACCAGGTTGCGAGGGGTCCTGGAAATCATGTCCTCTGTGGTAGTGACGAAATGACGAGCAGGTATCGAGTTGTGGGCGGGAAATGTGGGCCAGGTATTTTGCCGAGCCGTCGAAGGGAAGGCACCTACAGTGGTTGTCTGGAAAAGTAAAAATAGAAAAACGCAGTCTGGGGTGCTCCCAGCTGAGGATCGACGGTCAGTATTAAAGAGAAACCTCTAGTATCTAGAAATTAGAACTACTCGGTGAATGGTTCGACTTTGCAAAACACAAGGTTGTACACGAAAGATTAATAAGACTTGAGTGGTATATACGGCAACTTGTGTGGTACGTAGATCTCATGGCCCCCGACTCAGACCTGCGTGTCAGTAAGCCAAACCAACTTCGTACTCTCGCTCCTCCGAAGTGTATGGATCACTGTTTGATACGAGTGTCAGGACATCAAGCCGTTTGTTTAATTCCTCTTTAAATCTCTGCAAGTGGCTTATAGCACGGATATTTGGTGGAAGTTTATTCCACATTTGTGAATATTTAACAATGAAGAAATTGGACCGTAGGCTGGTTCTCGAGGACGGCACAGTGACCGAATTACTGCTGTGTCGTCATGAATACCTTCGGCTTAATGGATCTCGTACCACAGGGGAGGCTTTGCAGGATCTATATTGTTCTTTATCCGTCGGGGCCAAAGAGGTTCGGGGTGTAGCAGGTCACAGCGTTGTTTTTAGTTGAGACTAGACGAATATCCAACTATTTGTTCAGTAAAGGTGCGTTGAACATTTTTGATGGCGATCCTATCAATCTGGCGTATGTTGGAGCCAACTATTGAACTATACTCTAGCAATGGCCTAACGTGTGTTGTATAGACACTGAGTTTACTTTCACGCAAACGGAATGTTTTGTGGACAAGTCCTATTAACCTGCGGGACCTAGCAATTTGAGTGTCTGTTTGCTCCGAGAAGTTGAACGATCAGGAGTAGTATATGCCCCGGTTGCGTACTGATGATTTGTTGGGGGTCAGAAGACCACCCGTACTAAAGTTTTCGGGAAGGACACGGCACTTGTATGTAAGAAAGCAGCTTTTATCCGCCGCGAACTTCATTACCTAATCGGTACACCACGAATTGAGCATCCGTAAGTCCCCCAATATTTTTGCTATAGTATTACCCAATGAATTATGGTCGAAGGCGTACAACAACTTTACATCATCAGTGAGTAAAAACGGAGTTCCATGGCGAACCACGGTAAATATATCATTTATATACTTGAGGAACAGCAACGAGCCCAGTACACTACCTTGGATCACACCGCTGGTTACAGGGCTGGGTGTGGAAGTTGTGCCATCAACGTTTACCACTTGACTGCCCGGGGACAAGTACGATTCCAGCCAGGCACATAGTGGGTCAACAGGACCGAATGTCTTAGTCATTGACAACAAACGAATGTGAGACACCCGGTCGAAGGCCTTAGACATGTCTAAAAAGACTGATGTCACTGCCTTACCATCATTGGCAGCTATTGTAATAAGGTTCAGAAAGTCAGTCATACAAGTTGCACAGGATCGATGTTTTAGGAAACCGTGCTGACCTCCACTTATAAGGTGGTTTTTAAGGAGGCGATCTGTTAGTTTAACTTTTATTAATCTTTCCATAATCCCCGATACTACTGGGGTATGATTCACAGGCCGGTAGTTGGCCGGGTCCTCCCGCGTTCCCTTCTTATGAATTGGAATAATAATGGACGTTTTCCACTGTATAGGATACCAACTAAAGCGCATAGACATATTGGATAAATTCGATAAAAGAATTGGGATATCTGGACCGCCCAACTTAAAGATGGCCGATGGTAACGAGTCCGATCCGGGGTGGAAAGACATTTTGATATTTGAAATTAAAGGCTCGATTTCGGAGGGCAGGAATGTTACAGAAGAAACTGGCTCATATGATAGCACTGGTGGATTGTAGAAAAATGGTGCTGTGTCACTAATTAAGGGAGAACCAAAAAACGTGTTAAGCGCTTCTGCAATGTCTAGCGGTTTGAAAGTGATAGAAGAGATAGATGAAGTTGTTTTGGGGTTCCTCGACTTCATCAGTTTTGCAAGAATCTCGACTTACTTGGAATCACGTAAAGCCCTGGGTTCCTGTTATATCATTTCACTCTCGGAGTACAGTTTTATCGTTCAGCCAAACTATTCAACTGTATAAACAGCGAAAAGTTCCTTGTTTTAAGATAGACTCGTTGGAGTCTACTTAACTTCAAGTTGAGGCGAGACAATTTATTGTCCTTAGGGCGGATTGACGATTCTTGTAACGGGGTTATTCGGTTGAGGCATCGTTCAAAGATAGAGTAAAGTTGATTTGCCACCAGCTGGGGATCTGCACTTAGGAAGAAGGTGTCAAAAGTTTGGCTGCGAATCAAAGAAGGTAGTATATTCCAGTTAGCCTTATGATATTGTTTGATCGGGAGTTTCGGCTGTTTATCCTTTATGGGCACTGTGAAGCAGCAGTGGACAGTTGCGTGATCGCTTCCGGGTAGGTTATTCTGAACCTTTGTTATTACCTGAAATAATCCTACTGACAAGATTAAATCAAGAGTGTTCTCGCTTCTGGTTGGGTACGTGACGTGCTGCTTCCATCCTCCGGGGTGAATTGTATTCAAAAACTGTAGTAAATGGCGTGGTGCTGTGAGTAATGTCCAGCATATTTCTGGTGCTTTAAAGTCATCAGCCATCAATTTTGGGCCTATTTTGAGATTACTAATTAATTTGAGTGCCTCTATAATTTGCAGGAAGCTATCAGGACTAGATCTAGGCGGATGGTATACGCAACCTGGTATTAGTTCTTGACGTTCGACTTCAACGTTCAGCCATACAGAGTTGACAGTGCCGTCTAGGATAGGATGCTGAAGTCTTGTCGCCCTGAGAGTTTTCTTTACATACACTAGAAAGCCTCCACCACGTCGATGTGTTCTGCCTTTGCTGAAGGATTTGTAGCCGAGTGCTTCAGTGTCCTCTACTAGATAGGAGTCCGGCAACCAAGATTTTGCCACTGAAATAAAGTTATAGTCGTTTGGTAGTGCAGCTGATCTTATGTATTGGATTTTTTCCTAATAGAGCGTGCGTTGAAAAACAGCAATGTGAAAATTCCAGTGCTTCTGACGTCATCATTGATATTAGTACCTACCATTTGTTGACCGCTGCATTTAACCTGGAAAGAATCATCAGCGAAGGATGCAAGCCCGCTTAAGTTGTCATTCGCAAAGGGAGGACTTGGGTCTGTTCGTGGAATATTGAATGACAGGTTATTAGGTATTACACTACTATACGGCTGATTGGAACGGTTCATGTGAGTCATATCTAGGTTGTGGGGCCATGTTGTGCCCACGGTACGTATGGAAAAAATAGGCACTTTGGCTAGATGTGAGGTACCCGCTGGTAGATGGAGGATATGCGATGAGCTCAGATAATTTAACGGAGGGGGATGTAGGAAAGATGGAAATAATGGGAGCTTAGGCTGATTGGAAGGTTCCATTAGTCCGGAGTTAGGTATGAACGCAGTTCGCTCATCAAACCATCTATTTTTATTACAGGTATGGTCCCATTGTTGTTGTATCATCATCTTGAAAGTGTTATTTTGTTTCATATACTGAGAGATGCGAGGGTATCCCAAATGAGGGAAGTCGGTCGGTGCCGAATTTGGTCTAGAGAAAGAACGATCATTGCCATTGTTCATGCATCCCCGTATCGTTTTTCCGCACGGAG
>STRG.14357.1
GCTTCGTTTTGAAAATTGGCACATTGGTAATGCGCCCACTGAGTGCATTTGCAGCATTGGACCCAATTAGTCGTTTCGTCCAGGTCCATGGATGGATCTTACATGTGGTAGATGCTGCAAATGTCCTGGCGTATGGGTGAACTCGCCAGGTCGAAACGTTTCCTTTTCTCGTGTAGTCTATACTGCGCCGAGGTCGTTGTCTTTAGCTGTCGGAAGTGTACAAACTGCAGTGGGTCACCGATGATTTGCAAATCTGCATCATCGGTATTTCTAAGGGTCAGGGCAGCCTTACGTTCTGAGGACGGTTGGACTGCCGTGTGGTGTGATGTGCTCGGAACTGGTTCAACAGGTAGACTACGGGGAAGGATGTTCCTCGGAACGTTGCTGATAAATTGAGAAACTAATGTGTCATTGCCTAAAGCTACACATATTTTGTGCTCTATCCCTACATAAAAAATCTACATCCTTTCCGGAACCTAATACTCACGCCAAATTTCTCATTTGAGGTACCAGTTCCGTGAACTTCGTGTACCCCAAGCTGTTCAACGCTAGGGCAATGTCCTTCCCTAATTCCTCACTTATAGGCAACTTATCGCTGGGACTAATTCTGGCCGAATTTTCTACCGCCGTAGCCCTTATTGGTGCAGGCAACACACGACTGAACGAGCTGCCCGTCTTTTTAGCCCAACGACCAAGAGGAAGCCTGCATAGGTCGTACTTAATGAAAATGGCAACGGCAACAATGTGGGGGCATGGTAGCAGCCACTGCTTAGAAAAAAGACGTGTGCAGGCTGGATTAACCCCCATGGTTACCACATACGCACAGGCCCGCACACACTTAACACTCCGGCGGCCAGAATGGTGACTTACATTGCGAACGGCATGCCTGCTGATGTGCTTTTGAAATGCTTCACCGGCAAAGCCGGTAAGCCGTCCAAAGTAATCAGAATACACATGAAACCCCGTTGCTGGCCTAAAAGAACCGACCAACTCCTTCCCAATCTGTCTACGCTTACTTTCCTCCAACTCCTTGGATCGCTTCAGGATCCGGGCGAAGACATCCACCAGGGAGGACCTGGTGGATAACCCTGCCTTCAAATGCCTATTCTAAACTTCCACCCTGTTGGTCGTAAACGTCCCAAACGAGGTTGCCTACTTGATGCTATAAGCAACCCACATGTCTTCATAGGGGAGCCATGTACGACTTAGATATGCAAAAGCCATTGGGCTGCGACTGGCGATTGCAGCCTTGAACCTATCGAAAAGCATCTTCGTATATGCATAAACCATGTTCCGCATCCACTGATGGATGCGTCTTTTGTCGTTCAACGTGGCATGACTAAGCTGAAAGTAGTGCTTCTTCATATCACGAAGCACATGGAACTGACAAAACAGTATCCGAGTTTCGGGGTAAGATTCCCGAATGGCGGAATACTGTACAAGGCTTCCGTCTACAATGATGCTTTTCGGCTTGACAGACACGGGTAGGCGCTCCTTTATTTCTTTAATAGCACGACTGTAACTTACGCCACTCTCATTTGGTAGAATGGCGTAGAAAAAAGACCTACCTGAACCGCTCTTGTCTATGAACATTGCATGCCATAAGACGTACCCACCCCGGTTTGACTGATGCGTTGCATCAGCCAGCACTACCTCACAAAACCTAGTCACTAACAGTTTAACCGAATGAGGCACGTAGAAAACGTACCTCACGACCCCGTCCTCCGACACTATATGCAAATCCCCCCTATCTTTTACCATCTCTTTTATCTTTAGTGCATCCGAACGAGCATCGAGATGCACTTGCCTAGCCCTTAAGGCGTGCACATCTTTCACCGTAAACAACCTATTGAAGTTGTTCGGAGCGTAAGTACATATTTAACTAGCATAAGAAAAAGTTGCCATCATTCTGGCAACCCCTGTCTCCTGATCAGCACTTGGTCTCCTGTTCTTAGCGTACATCTTGTCACTAAACAGAGGAATGTCGTGATTATGCATTAAGCACTTGTTCACCAACTTGTACTGAGATCCGACAGCAAGGATAATGACAAATGCAGGACAGTGAGTATTACGGTATCTGTGGGAATCGATACATATCATCACCACTACACTCACCTTGTGGCAGCCATTTGAGGCCTGCGGTTGTGAACGCAACAGTATTTTACACGATAATAAGGAAACGGTTTTGGAAAGGCACCGGGATGCGTGCGCAGCCACTTTGAACCACTTTCTCTCTCATAAATATAAAAAGAAGTTAAAGTTTCCCTCTGAAAAACACGAAAATCATTATCAAAATCTGAAAGAGTTGTGTACACATCACGAAACCAGAATCATCGACCACGGCCGGGCCCGCAGCGCCGGATGCCATTACGGCCAACTTCGACGCTAACCTTGATCACGTCGCTCATATACTCTCATACCACACACTCAAACAAATATTGAACTACAATATCTCATGTTAATCTCATTTTCTGCGGGCAACAACTCATCTGTTCAAACCGTTTCACACATAACAATCCCACAACTTCAGTCGGGTTATATTTAAGTCCGTATGTTTAG
>STRG.45430.1
AAAAAGTTCCGGGAAGAGGAATTGCCGAAAAAAGCTCAGAAGAACAAAATCCAAAATAGTACCGGTAGAAGAGGGACAACGAAGCAACCGCCCAACGATGGGCTAGTGACTGCAGATTTAACGTTAAAGAAGGCTCATTGATCGGCTTAATGGCCTTTCGGTGAACCCGACGAAGAAGAGAAAGAGAGGTGGACGAAGCTCCACCCCACACGCAACTGCAGTATTCAAGTGCGAGGCGGATTTGGGCTTCATGCAGCAGAAGATGAGCTGGTGTAAAGAAGCATCTGGCGCGAATCAGAAAACCAACTTTGCGCGCAGCACGAGAGGCGAGCTGAGATAGGAATGCGGACCAACATAGAGAAGAAGCTAGAGATAAGCCAAGAAGAGAGATAGAATCTGTAGAATGCAGTACAGTTGAATCAAAGAATAAATGTGTGGAGAATGAATGACGTTTCGAATAAATTTAGGGAAGAGAGGTTTTGGAAGCATTAAATGCAACATGATTGTGGGATCCTCGGGAGGAGATGTTTTCGAGATCGGATCCTAAAGATACACTGATTGCACTGCGGTCACGGTTGATGTTGGTGTTGACATGGCAAGGAGTGCGATAAGAAAGAGAGGAATGGAGGGTGGCACCATTGGCTAGGGAATACATTGACTGGAAGTAGTGTACAGTGGAATGCTAGATTCACGGAAAGTGACTGGGACAGAACCCCATCAAATCAGATAGAGATGGTTCACTTACTGAGGAAACTTGATGTCCACGATACGAGTGCGGAGGAGAACCCGAACGTGGTCAGTTTCACCAGAAGACCTTCATGCCAAACTCGCTCGAAGGCTTTAGAGATGTCGAAGGAGACCATGTGTGTTTCTCCGTGGTTGTCGAGTGCAGCCGACCAAGAGAGTGAGACAAGAGCCAGGAGATCACCGGTAGAACGGCGAAGTCGGGATCGGTATTGGCGATCACTCATTAGTCCTTGGCGTTCGAGAAATACACGCAGTTGGTCGGATATGACAGTTTCGAATACTTTCGAAATAATAGGTGGGAGGGACATAGGACGATAGTTATTCGGGCCAGAAAGATCACCGCCTCTGGGAATGCAAAAAATGCGGCGTGTTTCTAGGGGATCGGAGAAGTAGAAAGTTGAGAGAGAGAGAGAGAGAGAGAGAGAGAGAGAGAGAGAAAGAGAAAGAAAGGGTGACCTAAGGGAGGAGCCAGTTCAGGGCACACATTTTAAGGACGATAGGTGGTTTACTGTCCGGACCGGGTAGTGTGCATACGTCTAGAGAACGCAGCGCTTGGCGTATCTTCTTAGTGCTAATATGGGATAGAAAATGGGGGACAGAAGGAAGAGAATGAACCGGAGGAATGGGATAATCGGGTAGTGTGAAGTTGGAGGCAAACCAGGAAGCAAAGACCTCGGCTTTCTCGTGTGGTTGATAAACAAGATCACCGGAAGAATTTCAAGTGGGAGGGAAATTGAAGGCAAATTTTGCGGGAGACTGCTTTGGCAAGGGACCAAAATGTTCGGCTATCGGTGGCAAATGAGAGTTAGCGTTCGGCTTTGCAGCGGGCAAAGCGTTCTTTGTCTCTCTGTATGGTTGACGAGCATCTGTTCCTGGCTTGGTCGAGGCTGCTGTGGGAGTCGGGAATGGGCGAGCGGCGCCAGCAGCGAAATATTGGACGCTTCAAGTGTACAGTACGATCAAACGCGTGTTTGAACCAGTCGGGGGATTTGGGTTTGAAAAGGTGTGGAATGAAACGTCGCATACCTTGAAGAACATTGTCAGTGAAGTTGGAAACAGAAGCGGAAACGTCTGAAGTAAAGCAGGAACCAACCCAAGCATAGGAAGCTAGGAAATCGTGAGAGCCGTCTCAGTTCGCTGAACTGTAGCGCCACAATATGTGTTTCGATGTGGGTGGATGATCGGGCGAGTAAAATTGATGGAACAGGAAATAATACAATGGTCAAGTGTGCCAAATTGAGTAAGATTCGAGATACCTGAGAAGGGAGAAGGAACAAGCGTGAAAATGAGATCAAGGGTATAGGCACGATCTCCAGCTCGATCGCGGATTTATGTGGATAGGTCAGCAAGTTGACATAGATTGATGACCTCGGCGAAATGTTCGGCTTCCCGCCTCAGAGCCGAAGCGTCCGATGAATGTAACAACCAATGTCTATTGTGATCATTAAAATCTAAGAATGTTATATGACAGTTTGGATTTTTAACAAATAGGTGCTCATTGTTCGACGATAAGAAACCAAAGATCAGTGAGTTGCCACTGTTGGGTGAACGGTAAGCAACACATAATTAGTGATTAAAATGAGGAAGTCTGAGCTTCAGCCACAACAACTGAAATTCACTACCGGAAAAGTTAAGGTTTTTGGGTCTGGATATGGCGACTGACTGGTAGACAAAGACGCGGACACCAGCTTTGAGTGAGAAAGAGGAGTAAAACGTGTAGTTTAGGCATTGGATATGGGCGGTATCTGATGAGGGGGAGATTTGGGTTTCGGTCGAAAATAGGGCAGGAAGAGAAGGTTGAAGAAATCGGTGTACAGAATCGATGCTATGGTTCAGTCCGCGAATGTTAGTGAGGGTGATGAGTTCATGTTTGTTTTCCAAGTGAGCAGAGCGAGTATGTGCGGGATTGCTTATTTTCATGATTCATAATGTAGAGGGAGCTGTCAACCGAGATCCCGAGACTTAAAGTGGCGAACCGTAGATCAGGCGTGTTAGTGAACCGGGCGACGGCAGAGCTGTCTGCCACTGCACCATCATATTCCATGTGCTAATATTATTGCTATATCAGTGGTGTCCATTTTCCCTCAGTGCTATTTTATGCATGTGGTTATTAAAACCGTTTCTGCCGTCTGTATCGCGTCTTGTTGGAAATCGGGTATGATACTAGTCTTCGCATGAATGGCAAAGGTAGCCCTATATAGGACCCATCCTTCCCGTTTGTATGACCACCATAATAACTAATTCATGACAAACCTTTGAGGGGCTTGTTAACGATCGAGTCAGCGGGTGGATTGCTCAAACAAACGATCGATAAAGGTGAGGCTTTGATCGGACTGGACAGGCGTATTAAGATCCTGAATAATCCTTGTAATTACTTCTCAAGCCGTCGTAGCAGATAAGCATAAACCCGAAACTATATTATTGCAGAAATTTGTAAATCATGGTCTCGAAAAAAGTTTTATTATAGTATCTGGTTCCTGATACACCTGATTGGTTGTAATCTCGTCGTTCTAACTGATAGGCCCGAAGCTGTAGTGCATTTTGTAGCAAGCGTGATTACTCGAATCGCCACGTTCCGGTTCATTTTTTCAGGAAACTAGATGTATTTTTTTAATCTAAAGCTCATCTTGCAAGTCGGACATATACGCGATCGAGCTCTTCATACATATTCCTTGAATACATACAGGCAGGTACCCCTTACGTTTCGTTTATCTCGTTGGCTTGCTGATATCAGTAGAATGATTGCGAGTCATTTAGATCTATATAAAATGTTGTGTCGCATGAACCTGGTTGCAGTCTAGTATCGTAGAGTCCATATCAGGAAATCCTCCTGCGAAAAAGACAACTCATTTTCGCGTGAATTCAGAAATCTAATAGGATTAAGCACACTGGACAGTCTGGAACTCACATGTTTATTCCGAATAAATATAATAACATTTTTATTATTTATTATGTAGAAGTCCAAATTGGCGGAACAATTGTTTTTCGGTAATTCATTCTCAAGCCATTTACAGATTACATAGTAGACATTAGACAAAAGATCATGAACATAGACATGGAATAAACACCAATCATGGGCAGGGGTTTGTCAGTCAAGTTATCCTTATCATGTGATTGGTTTATCTAGCTGACGCCATCTAGGTAACCGGACGGTAGATTCATGCGGCCTTGGTCAATCTTGGGCCAGGGGAGTTGGAGGGCCCGGACCAAACGCTTTTGGGCGCACAGGTCAGGGGTCAACTTCCTTATTCCGATTGCCTCGGCTATGCTAGAGTGCGCAACTGAACACCTTTGCATTTGTTTGGGGGGACACGATAAAGAACTTTGAAAGCAGCTTCCGGATTCACCTGATGACCAGGGCCGACCAAATGCGCTAAGATTGCGCTATTTATCGATCCAGTTTGTCCTTGACTCAACCAGTACGGTGGTTGTGCATGAGTGCACCGGAGGGGGTATATGCCCCATAGCTACGAAGGCCCTCTGCATTACTGGGGATAACCGGCAACCAGACCCTGAGACTTAGAGTGATGGAGAACCACATAAGGTCCCAATAGGTCAGGTGTGGTAACGATCCGGACTACAGTGGATTACTGTCTACCGGCTTGAAATTAAACTTGGCACCAACGTTAACAAGAACACCACAAAAAGCGAAAAGGAAAGGCTACAACGGCGTAGGACAAAACAGTTAATAAATGAGAGAAATCGGGATGTTTTTTTCACCGTACACCTTCTGATCCTTTTTGTGGTTGTTTGTCTTGCATGGATTAGTGTCTGGACCAACAACATATCGGTTTCTTAGCCTCGCCGACGTATGTAACGAATCGTTTACCAGGTCACACCGTCGTGCGAAGTAAACCAAATGCTAGGTCTAGCCTGCTTATGAACGTGTGGCTTTACATGTTATCTAGGTGACATGGGATGCTCGTTTTTTACCCATGTCTCACACTAGAATACTCGATTGTCAAAAATGTTTTAGTGAGATTCTCCTGGCTGAATAACGCGCACGTAGTTTTGTCGCAGAATGCAGTATCTCTGTAACAGTTGCACAAAAGCTGTTGGCTGACGATTTCTTTGTTGATATCCTGTAAATTTCGTATGCGAAGTTGCATGTTTATTTTATATCTCCGTAAATTGGTTTCAGTCGGTAATTCCATGAAAATAGTGGTTTGGTACCATATTTTCTATTATTTCAGCTGTAGTCGCAAGGTCAGATTAACATCTGCTCGAGAAAAACCCAGGTACTGTTGTTTTGTTCAACTGTGCCGATGGTTCTTTCGTAAACTCTCAAATTTACCATTAAAGGAAGCAACAACAGCTAAACTAAAATGAGGGAACAAAACCCAGATGTTGAGACACAAATTCGAAGATTTGTTGAGTTCAGTTTACATAAATCTTACAAAAAGCAAAGTTGACTCATCGTGGTCGGACGACCAGACTACGATTGCCCTTTGATTCCAAACCTTATTCACAAAAGTGCAACGATGGTTACAGTCCACTCCTGAAAATAACCTACAACCGTGATGCTCATATTCTCGAATAAATTCAGCTGGAGGACACCTTTGTCTAGTTTTGCGCGGCACCCTTAATACTTCTCTGGTAGTTTCACGGCTGATGAATAATCCAATACTTAGATATCGTGCTTTATTGTGAATTAACTAATGAAAGCCGAATACGAAGTATTTACGTCTGTATAGTTATCTTCGTATCACCCCATGCATCGTTCCGTCGTTCACTGACATATTTTCGTCCTAAAAAGTGTACATGGTTTCCTTTTAACCTTGTTTACATATTGGTAGTCTCGGGCAAATCACGTTCCTCTACGATACTCAGCGCTACTATGCTCTGTTATGCTACGGTCATCCAGTAGATGTTAATGCCATATCATTGTGAGACACCGGATCGGGGAGTTATCACGTTGCTCAATGATTTCGTGATTAACCTTCGGTTTGAGCTTCACGATGAATAACCGTCAATAATCAAGACAATGTCCTTTTTACGAGCAGTACTATTCACAGAACAATGCTCATCCAAGTAAGACAGCATGTGCCGTGATTGATTATGGACGTAGACTTTGTGTTCGTACTAACTGATCCGAGAAAACTATTAGACTAGCAGTGTTTGACCACCAAAAGGTGGAGTGGAAGCTTATTACTAAAGTTATAGCCGGCGTGTCAGATTGAATATCGTCACACAAACGTCAATGAAAGCGCGATGTTCTCTAAGGTTTCTCAAGCTGATCCGTGTTTTAAGCTGAGATAATCAATACAGTTTCCCCAACCATAAATCGAAGTTTCGATGTTCACTTGTTTTACTGCTAGAAGTTGAAATATTTCGTGATATACTTTGGGCCGCTTTTCCCCACAGCAATTTAAAGTCCGTATATGATTGTCATCCTAAGCTTTTTAACTTGGGACCAACGAACCTTTCTTTACACGCATACACAGAGACAGGCACACACAGCGATCACGGTCCGGTCGACCTGGGTATCGACGTGTTTGGATCATTCGTTGGACAATTCTTTTAGCCCATCAAAGGCGCCTGTATAGAATACGCATTGGATGCAGATCATGGGCACTCTTTCTTCTATGTTAGTCTATTTTAGTTTATCGATACAGCACCAAGTGTGTGCATTCACTGAATTATACGAAATTCAATAAGGTCAGATAACTAGTATCGACACTTCATGTATGATAAAACGATCAGCTATGCTTAGTTTACACCTAAGCAAAGTGATTAGTAATTTTCTCGCTTACTTTCTTTCAGTATAGTTCTAAGTAAGCAGCAAAACTAGTGAATTATTGGATGTTGCTCTGCGAATGCAATGAATAAATTTTACTGTCCTCGTCGAATCCGGAATTCATCTTTAATAATAATGACAACTTGGTCATGTGTCGCACTATCAAATATAGAAATCTCCTACTAAAGAATGGCGCACGTTTAAACGTAAAATGGTATATCCTTTTTCTTACACTTCGCCGCTGTTTATTTGACCTTTCCGCCAATGTACTTTCCGCTTGACCCGGAACGCCGTTGTCACTTGGCCGTTCACACGTACAACGCCCTGACGATCCACGGACCGTCTGTTCTCTGTCCAGGTTCATCTGTATGCACACGACTTCCCTCATTTGATTGGTCCCCTCATTGAGCTGTGTTACTGTCACTCATTTCTTTTTCGTGCGCGCCATGTGTTAACCTTGAACACACATTTTGTCTAACTGTGTGTGATCAGATTTATTCGCATCTTGGACGCTGTCGAGCGGTCTCGTACACTCCTTCACACAGCTGCGAGCTGTCTTTGTTTGACGCACCTTAACTGACGGTGCATTTCGCCATTTTTGGCAAATTCTTTGGACACAGCGGCACACTTTTCTTCTTAATCGTCCGATTAACGGCGGAAGGGCAGTCACCCTAATGTCGTGTGAGAGATTAACAATCGCCTTGTGATCAGCAGGGGAACAGACAACATGGTAGACAACGGATTGATTCCTATGCTTTTGATTTCGAGTGATTTTCTTCACTTCTCGTGAGCCGTCAGTTTTCTTTTTTGTTCAGCCACTTTTTTCCTTAGAACAACAACATTGAAGAGCGAACAGTTGTTTTCAGTGGTTCTTAGTTTTGCTCTTACATATCATATTAGCGTTAGCACACACTAAGTTACAAACATCACACAAATCCCCCACCCCCACCCCACCCACATCTTGTAAAACTGACCTTCAACCAGGCCAACGACCAACCTAATGCAGCATTGTCACCCACATGATATGTAAGAGCAAGATTAGGAACCACTGAAGATAGTTGTTCGCTCTCCGATTTTGTTCTAAACGTGACCGTAGGAGTTTTCAACTAGTTACCATTCGACAACAGTTTTCCCATCTTTCATTGTGAGATCACCTGTTTGCAGTCATTTTTCCAGATACCTTGGGAAATTCACATGTATCATTCAGTATACTGATCATCCTAATTTCGAATGGAAGCAGTACCGTTACAGAAGCTGTTTGTCCTGCTGTTCTTCTGCTTTGGGCCATCAACCGATTCTAGGAGTTCCACGTACTCCATTTGTTTTCCAGATCTGGCGTACTGAAAGATTTCGCTTGATAAAGGAGTCATTTCAGTGCATGCTGATTGTGGCATACCGCATAGAGAGATTAGATGCGGTTCTATGTTGTAAGTGGACGTGATAACACAAAAATCCACAAGAACAGTGGATGGTGAGATATCATCGAAAACTCAGTGCTAAAGTGATCTCAACCATGTTGATGCTTTCGGACGGGAAAGTAACCAACAGACATCGAACCCTTCTATTCCAGTAGAATTATTTGTCAGAATGACTTTGTTTAAATGAACAAGGTTGGACAAGTACGCCTGTTTATTTTGAAAGAACAGAAATGTCAGTTTTCAGTCCGATTCAGTTTGTTAGGCATTAGTTGAGGTGTAAAGAAACGATTCTGAATACAAACTGGAAGATGTGCTCTCATTTCGAAGTAAGAAGGATTTTCATTAGAACGTATTACTGACACAAGGAGCCTTAACCTTATGTAAGGGAAAATCTGCTTGCATTTTTCGCATCGTTTCCGGCTCGCGGCATTGGACTTTTGGATGTGAAGAATGCAAGTGGATTTTCCACTATATAAGATTCAGGGTGCTCGTGCTAATAATATATTCTGTGAACATATTTCAATGTCCACTGAATCACGTTCAGCCGTGTGCTGTTCGTCCCATTAGGTAGTGACCGACGAGGCTGGCCCAACGATTAAAAACAGAACAGTTACTGTGTATCATTGGGATAGTGGTTAGCGCATCTGTGGCGATTCAACGATCATCACACGTGATACGGCCAGGTACAGCTTCGTAGCCACGCACGCTGACGATCCTCAACAAATCAGGATCACCGAGGACAGGTACAGCAAAACCTCGCTGTGATTGACCACCTTCTAATCTACTATATTATTTTCTTTGGTTAAACATATTTATACAAACCAGTTGTGCAATAGAATACACGTGCCATTCCGCAGCCTTGGTGTTCTTGAACGTTGTAGTAATTATATTAAGTGTACCCAGCAGGCTTGACAGCTATGAGATCAGACGCAAAAGGCATATTTCCAATAGCCATCACTGGTGTAAAGGGCTGTTACAAACAACTGAGTAACCATAGCAGCACACGCAGTAAACGAGGAATTCCTGAATATCCTGTGACACTATTAAACGATTTAATTGGCCTTCCGTGAACTACTTACGATGTTCACATATACATACCCTAGTGTAACGTTTCACGTTTGTCACAACAAAAAGGCCTTCGAACTTCCTTCAGCACAGGATCAAGTGGTGCTTTTCATCGGTGTGTAGGTGTGTGACCCGTGTTCGCTGTTGAGGGGTTTCAGTGATAAAACTAATCGAGACTGGAACAAAGTACTCGCACGGAGGGAGTGACCGCTCTTCTAGGATGAGCGCTGTATTCCTTTGGGTGACGCCAAATATAGTATTGAACGTGCTGAACTGACAGACCCCAGCGCAGAACTCCCGAGAAATAAGACCTCCAAAACACTATGGAATTTGGCCTATTATTTCATACACGCGTAATCAAATAATGTACAAATATGTACTATAACACAAACAATACAATAATGTAGTGGAGATTGATTCACACTGTCGCCGATCACAGATTTATTAATACTAAAGCTCTGGTAAGGCATGCGAAATAAGCCATACTAACTGGCGTATGTTTCCGTTTAACTACATACTAGAAAGTTCATTAAAGTTGCTCTTCTGCAGCCAGTGGTCAAACTTGATTAAACGCTGTATCATAACGGTCGACTGGGAAATATCAACAGATAGGTTAAATAAAAAAATAATATCGTTTCAGATGACGTAAATACAAGTCAATAATCATTAAACGTGTATTTGCTCAAAAGTTGTTCAAAGTTTATTGAAACCGTAAATAATAGATTTTAATTGGATGTCTTTTTCACTCGTTTATTGAGCTGCGAATTTTGAATCATGCACATAATGCGAGTTGAGTTAAGTAGCCAACATTGTGAAAGACAGAATTGCATAATGATCTATGAATAACATACTTTCCAAAGAAA
>STRG.52780.1
TTCTGCTATAGTGTGAATGGAATAAAATATTTGAATTTCGCACGTTAGAATGCTACTCATTGTAAGTAACCGAACGATATACAATCGGGAAGTAAGCAGGATCAATTCCGTACAAAATATAGTACATCGTTTTCCATAACATTCTCGAGAGGTCTCCGATCTTACTGGACTTCGTACTGTATCAGAAATTATAGGTATAAGAATCTACACATTTCGTGGAGTGAACATTTATTGTTGCTGAATCTCATATATATATATATATATATCGAGGAAGGACATCTGTCACAAATGTGAACTCCGTCTTCGTCTGGGATAGGAGACACAGATTTTTCTTGAACATTGTGATGTTCACCATTTCGTTCGTAATATCTTTCAGTCGATTAAATTGCACATGATACAGGCTTTTGTGGCACATTTTTTCTGTCTCAGCAAAATCGCAAAAAACAATGAAAAATGATCCACAGTGCTCCGGCAGGTGTAAAAACTAAAAGTATCATATACCAAATTGAATATTACCAGTTGAACCGGTTGACGAAGTTCTCTACCACACAGGTCCCAAAAGCCCACTGAATCATTTCATATCCATATTCAGTTTGGTGTGAATGTCTGACATGATTTTACAATATTTATCGTAGAACTGTTTCAAATGCGGCTTACCCGGTCTTGGTCTTGGAGTTGTTGGTTTCTGTTCTGGCGAATCTGAAAACGGAAATATCATGCAGTGTGATTCTGAAAGGCATCTAAATAACATTTCTTAAACCAATGAAAACGGACCAAGGTCTTCATGGCGGTCTTTGAAGGGAATAATGACGGAGGCTACCAGTAATGCAGATGATGTATTGCAAAACACATGGAAATACGGTTACCTTTTTTGTGCGTTCAGTTACTCATTACTGGTAACCAAGAGGCCCAGAGCATACGCATATAACATTTTATACTCGAAAGGGAAGCTCGAAAATACTGTCCTTGTGGGCCATTGCAACTTAGCTCTGGAGCAACTCAAATTTGGGAATTTTCAGTCACACATGACCATTGGTGTCCACACGTTCAGTTATATGTTCATGGTCAGTGAATCAGTCGATGGCAGAAGGAAGTTAAAATGTGTAACGAAATCCACAATCTAGAAGTTGTACAGCTCCGACTTGCTGAAACTCAATATGTGAGTGAATGAGACATAATTCTGACACATATTTTAGTCCAAGTTAGAATGAGACCTAGCATAAAGCAGCACACTTATNNN
>STRG.38572.1
ATGCTTTCTGTAGACACCGCAAATGACCGACTGCTTGATAGGTGCTTAGGTGTCTTACCATCAATTGAGAGATTTTCATACTCTAATGGAAATAGATGGTCACAGCTTTCGAGGCCACTTTATTTATAATGAGTTTGTTCAATGTATGATATTCGTCCACGTCTAAATCTTTTCATCAGTTCGAACTGGAAAACAAAGGTCAAAGAAGAGAAAGCAAATTCCCTTGTATAGCCAAACTTACATGCAAAAAGGTAGGTCACTGATTGACAGGAGGCGACTCGAATCGCCAAATACAACTGTGCAACTTGAAACTGAGTTTCCAAAAGAAATTAAGGGCGAATTTCAAAATCGTCTGTCCTTTGGAGATTCGCAAAGCTGTGATGCTTTCGAACGTACGCTGAGAAGCTGTTGTCATCTACACGTTATCGTATCTCATCGTGTATATACCACTTTTCGATGGTAATTTATGTCAGTTTTTTCGTGTATTTCACTTCCGGTCGGTTATTATTATGCACGCGGATAACACTTATGTGGGCATTTGACATACACGAGGTTTTATAGTCGACCACACTGGTACACGTTAATCATTTTCGTATCAGGAAATACCCCGAATGGAGTGCTCTAGAATTTGTAGCTTCCACTATTTAAAATAGATACAAATCCAAAGAAGAGGAACCTAGGAAGATTGATAAACCTTCCAGGCGAGAACACGGCGTATTTCAGTCTTGTGAAAAAGCAGATAAGACATTTTAAGTACGAAAGCTATTTGTTTACAGAGAAAGAGATAGATATATATAAATAGATAGACGCCGAAAGATGGAAAGGAAGATAGATAGGTAGACACGCAGACTAACAGATGTGCAGGTAGATAATATGGGATTTTTTTTGTCGTGTGCTGACATGACAGTTCAGTAACTCCATCATAATCTACGAGATCAGTCTTTGAAAAGTTTGAAATTTTCCATTTTTATTCAGATGGCATCAGACGTGTCTAACAACGATCGTAATATAATTAATACCATAGACCGAAGAGGGTGTAGTTACCGATCAGGATCTTTGTCCTGCTGATCATTTCGAGGTCATTTTTGATCTATCTCATGCACGATGAAATGTGTCGGCTTGCCTATCGATCGCTTTAGCTTTTGTGAACACCGCGCACCAAGGAATCCTATCCGGGGCCATGCGCGACACAAATCCCACCCACATTAGCCTCCTTTTCGGCCAGATACGTGTAGAGATTGTGACTTGTCTTTACTTCGTCAAAACATCGGGCATTGAGTTAAATTAGATCCACTGGTGACAAACTACTTTGAGTAGTTATGGAGGATTGAGCCTCGTCCTTCAGCTAACACTGCTGAAAAATTGTGCTCCTTGTACTACCCATTAAAGATACTTCACAAAAGGAATTATTCATCCATGTATATGTATTGTGGCACTAATACCAAAGATAACTGAGCTCAAAATCCTGTTACCGCTCGTCTCAATATACAAGCGTGAAGATATACACCTTTACCGATCAGTCTGGATAATTATTTTTCAACTTGCAAATACCATGAGGCATAGCCAATAAATCAGACAGACTGTTGCCTGTGACAGAACCAAATATTCGAACAGCCCTGGACCACCCTCCACCCTACAACGGGCCATAGATCAGATGGAAACTGACATAACACATAACGGCTCTGCAAACATTTGTCACCTGACGGATCCAGTCCGATTCTTTGGTTGTCACACAATCGCACAACTGATTTTGAGTCCTGTCAATGCATCCGTGTTGCGTATCAATAACATTTTATGGAAGTTCAAATAACGATCCTGTCAACTTATGATACTGTACATGTGCGACCCCAACGAAACAGCGCTGCATAAAGCACACTAGAACGTATTGAACTTCGACATTACTGGAACTGAAATCTTGGTATCAGGTGTTACATTAATTC
>STRG.51233.1
AAAAAACGTTCCACCAATATTTCAATTTTATCCGACACCGCCAAGCGCACTGGAATTAAGGTTTGAGCATATTTTCATGTGCATTGTGCTCAGAAAAGAAATTCCATCAACATCAGTGACATCAAGAAGAGTACCCATGAGGAGAATGTCCAACTCCAAGGACTGCGTTCGTGTGGAACCGGCTAGTTCCTGCTTTTACAGTCCACCGAGGGCTGAAAATGACGCAATGGAGCAACGGTTTCAGAAGATGCAACACGACATTGAAAGTGTGGAGGGTAAGTCTTCAGTCGTTACATGAATGTTCTCTGTAGATCTTGTTCAAGTACGGGAAATGTGTTGCGAAATTTTGGTCGCAAGTCAGCCAAAAGAGATCCACATTTCGACGATGGGCACAGCTGAATTTACGGCCATGGATGATTTTCATCTGCCACTAGAAAGTGTTGATGATAATATGAAGATTGAGCAGCGGTTGACCAACAAACAGCCGAAAAAGCTTGTTTACACTACAGTCCTCCGTAGGTGGGCGAACACTTGGTGAGACCGTTCGGGCCCTACTGCTGAAAGTGTTGCATGCCAACCTCGTGAAAGAGTGAAGCCTCTCAGGAAAAAAACAGAAAAATTGCGCTTGATGACAAACTGTTATTTGGAGTGATGCAAGGTACTTCCTTTCAATTACCAGTGAGTCTGGGATATCCATCACGCTAGCAAAGCGTTTCCATATAAGCTTATTACCTGTTTCCAGTTTATTTTCCAGATGCTGC
>STRG.69033.1
AGACGAGCACTTATTTGGATTGGACGTACGCGGGTTTCGGTTTCGTGGTTTAATTCGTTTCCAGCCACCGGCGAACACCATGTCCGGGACAAAACAGCAGCTCTTGCTCATAGAACCAAAGAATGAGCTGTACTTTGAAGGTCCTTTCAACAATGTTGTCTTATCCACGATCAAACTCACTAACCCGCTTGGCAGTCCAGTTTGCTTCAAAGTTAAAACTACCGTACCCAAGAGGTATTGCGTGCGGCCAAGCAGTGGAGTTTTAGAACCGAATGAGGAGCGCGGGGTTGCTGTAATGCTTCAGCCATTCAACTATGATCCGACAGAAAAAACCAAACATAAGTTTATGATCCAGAGTATGGTTCTTCCCGAGGGAGTTGAAAATCTTGAAAACGTCTGGAAAGAAGCGGATCCCTCCAAAATCATGGACTCAAAGCTGATTTGTATTTTGAGGCTGCCAGGGGAACTAGTTGTACAGCCTAGCCATGAACTAGTCTTTGAAGGGCCTTTCACTCAGGCAGTATGCTCTAATATAACACTAAAGAATCCATCAACCGTAAACATATGCTTCAAGCTTCATGCATCCTCTACGCGTCTTAGCGCCTCACCAACTACTGGCGTTATTGAACCAAACGAAAAAGCCACAGTTATTGTTATGCTTCAGCCGTTCGAATACGACCCTGATGAAAAACCTCGGGAAAGAATATTAATAAAATCCGCTGTTACTGAGAGCTCTGATGCTAGTTCTTACGGTCAACTGTTGGAAGGACCCAATGCAACGGAAACCCTGTTGAAATGCGTGTTTGCGGTTCCTGGTCTGGATGAAAAAATCAAACCGAAACACGGTCATTCATTGGCTTCGGCACCCGATGTACCTACGATCGCTACCAAGAATGTGGATGCCCTTCTGGCTGAAATTGCTGTTCTCCGGAGGGAAAACGCTGTTCTTAAGGAAACGGATATCCGTCTACGGAGGAGTGCATTATCCGGCACTTGTTTAACGTCTGCAGAAGGTGGTGGCGCGGCAATCGGTCGTACTGGAGTAATCGGAGCAATTGCCAGCGTTCCTCCCATTCTTTATCTGATCCTTGCCTTACTCATCGGCTTGGTTTTGGGGAAGTTAATGTGATGCTACTATTTCCACTCTTCAACGACCATAGCCCTAGCGTGATTAACATCCAAATTTCTTGTCGTCCTGTTGCTGTTCTTGGGGTCTTATCCTAACCTGCAGTGGGTCTGTAGCTTCTGTCCACCTTGCCAATATCTCCTGTCTTATCTTCGACTCATGTCCTTAGATGAATATACTGCCTCGCAGCTGTGCGATGCATTTTGCAAGGAGCGCAAAATAAATACAGGCCTCGGTTAGAACCTGACGTTGTGTGCCCTGGCCTTCCAACTCGCCCACTATCATTGCCACCGAATGACCACTCGTGTTCACAGCCGAGATCGCTCCCGAATGCAAGGTGCTCACTTTTCATAAGGTTCTTTGTTCATTCGTCACAACGAATCAAACAAAAACAATCTACATTCATTTACTTTCCGCTTTAACGCCCCTCTTATCCTTTGCCTCCCCCAAGTTCCGGAAGAGACGTCTCCACGGTCTGCCCTATTTGCTGGTTTCTATTCCGCCCATGAATGTTCTGCTGGAAACTACTTCCTGACTCACGCACATGTACTTTGTGATGACCCTATCAGATAACCAACCATTCTCCAGCGCTATGATTCCAGTGCCTACTGTCCATTCGTCAATCTTCATGCTCATACATTGTTCTGCTCTGATTAGGTGCGGAATCATACTCTTTGCGCGATCTTTTCCCATATGTGCGTGCTTTGTGCCCATGTATGTGTGCTGGAGTAATCACTCCGTTGACCTGGTGTTTTTTTGTTGGTGAATAAACTTATTTACTCTGTCTACT
>STRG.60019.6
CCTGGTTTAATATATTATCAAGTTCGTATGTGTGGTAACTATAATAAGTAATATCAATAGACCTGCAAGTTCAAATGTTATCATCAGCTTGAGTGTTTATCTGTGGATATTCAAATGCATTTACCGGGTAACACTTACTTAGGGCGGTTTGCTAGCAATCCTACATTTTTCCAGTTATTAACATTTTGGTGTGGAGTGTAGTTTATGGCTCCCACAAACCAAATAAACTGGCAGCACAGGGGCTCTCGTTGAAGGTTATTATTCCTTTACACTCTGATATTGTATAGCCACACTGAAATTTGCACACAAAAAGCCCAACAACTCAGAACCAATAAACCTGTTCTATGCAGAACGCGACTCAGTTAAGAGCAGTACGCGATTTACGTAGGGTAATTAACTAAAGGAAGGTGCATCAAATAATGAATCACTTTTTGCGGTAGGGAATGGGTATTAGCGATCAGTAGAAATGTCCTCCACAAAAGGCATCTCAAGACAGACATTGCTTATTTTATGAGTGGCGCAGGTAAGCCCTCGATACTAGACCACCGACCATGTTAAAAACGCGGACCAAGTGACAATCTTTTTTCATTCAGCTTAGGAATAAAGCAAGAGGACAGCATAGAACTACCGCCAAGTCTCGTTACACGAGGGGAGAAATGCCCGACTGTGGACTACTGATTTGTCTCGTTTTGTGTGAAGCACAGCGTATTAGATTCTGCAATCAGATTTCATATCAGTTCACTCCCACAAATTCTCAGAGAAAATTCGGTCAAACAGGAGACCTTTTACTACAGTTTTGGTATTCTTTTACAATACGGTATGTCTAACTGACTTCTGAATCTCAGTAGTCATATTTTGCTAGATATTCCGGTTACATAGAATAACACGGTTTACAACGGTGAATTGAGTATTCACGCAGCACAGTGAATCATGTCTTGCGCTTTTTACAGAGTCAACCAAAAATGGATATTGAGGTGTCCTCTGGATGATGGATTGCATCAAATATCACATTTCAGGTTCACTCTAATCAATATCCTTAAGATCAGACACTCCACTCGGAAGCACAACACAGTGCGCAGTGATGGACGGATTTGTTTGGATAAAATAGTGATTCATCTGTACAAACTATTGTTCATCTAGCCAAGCAACAGACTTACCACAATCCACATCACTGAGGTTCAAGCACACGAACAGCAGGACGAATTGTGCCGAAGTCATTTTATGAAAGCGTAAAAACTCATCGTTTTATTTCTATCGATGTTGTGTTCTCTTCAGTGTGGCATATACCAATCAAACGTGCTTGAGCAAATCTGTCTATAAGGATAATAAAAAGTGCACGATCGATGACGGTTGCCGGTACGACCGCGGTGGCTAACTAGCATGAATTTTAAGTGGACCGAGGAATTAGTTATTCCGGTTCATAATTTATTTATTTCTTGCTTCATTTCTTTGGAGAAGTCCTGCCTTATCCTCGATGTTTCCCGTACAAAGCGCTATCGAATGTTTACATTTCCTGATCAATATCCAACAACTTGCTTGATGTTTCGTTAGGTATCTGCAACGAATAAATTCAGTAAAATCACAATGCTTTTATTCTCATCCGATAGACTGATGGATTGCAAGACCGATATTTAGGGAAGACATAAACTTCGACGTGAAAATTCTTTGCAATTGAGCTGGTTTAATGGGAATCAAAACAAAATTCAATAACTATATCACATATATCTATGATAATAATAATAAAATTCCGAAGAGGATCTTTCCAGTATTACTGGACTAGCAATTCTCCCCACCCAGGAAATAAATCACGATTATTCTTATAGGTAGGGCATTGCAGAAATATCACGAACAGTGCGAAATTCGCTGGACTGGACTTGTAAAAGTTCCCAGTCTGTCAGAACAGTGATTGATCTAAGAAAACGCGCCTGCTGAAAAATAATTTGCCACGTCATATTTCGCACGAAGTTATATGTCTCTTGGCCGTGGACATACCAATTCATCCGTTTAGCACATCTGAATCATCGAAACCAATGGAAGCTTCACGGACTTAATATTCCCAATTTCCTGGCAACTTCCACGAATCGAATAGGATGCTGAATTCATCTCTTGTGTGTACGAGAGACTTTATCGTATTATTCACATCTAGTTCAAGAAAATCTCACCGAGAGGTATCTTTGGACGGTGAAGATTGATTACTTTGAAGAAAAACATATCATGTCCAAAGAATTTGAAGGTCTTCACTATATATATATATATATATATATATATATATATATATATATATGTTGGTATAGGAAAGGGAAATACATTTATTTTGATATTATCACCTCAGACATGTCATATAATTGGCTACTATACATACAATGAACTATTATCTTCAAATCTCAATGACGGTCTGGGTGCCAACAACAATTTGCTGCCTGTCAGATTTGGTGGATCCCCGATGGGGACTCAAGTCGGAGGTACAGTACTACCATGGTTTACAATCACGGTTCCGGTGTCGCCACTGTTTTAAAACCGAAGCTCACACACACAATTTCACGCGACATAAAAGATAAAAATTCAAGAAGTTAGCACATTTGATTTCTCCAGTTTTCCCCGGGGTTCATTTACAGATATTAGTGAGCTATTGCACTGGAATGGAGTTGGATTATCCAATATCTCACGATCCCATGGCAAACACTTTCACCACAGGCAGAGGACAAAACTGGATCAAGCAGGCAGAAGATAGCTTTCGAAATGGAACATTGTATTTCATTTTCCTTTGTTACGCATTCCAGTTTGAACAAAGTTGTCTCATATACATATAGATGAGATACATATTGGAAATTATTGGTTTCATTGGTGTAGAAAGTAATAGGACGTGACACGGTTCTCCCTTCAAGTAATCGAAATAGTTTCTTTGGTTGAACTAGGATTTGCTTACAAACAGCGAATATCATCTAGCAATTCTTTACCTGAAACGGTGAATACAGCAACCCACATCTGTATTTACCCTGTAAGACCGGTCTCTAGAGGACTATTTTCTGTAAATGATTCAATTTGTGCGAACAATCGTTTGTTGTTTCGTGGCCTGAGCGTGGTAGATACACTGGGAAAGTGGATGTAAGCTACACTGTGAGGTATCTGTTTATTGTCAGTGCTGACAACAGG
>STRG.63170.1
AAAATTCGGTGGCCTTCCATCGTTCAACATTATGTATGTGTCGACAGAGTCGCTGAAAATCACACGGCGTGTCTGGGTATGACTAAAGTATACGGCTTCCAAGTTCTGCAGTAGCAGCTCTGTCCAAGCGGCCAAATGCTTCACGCGGCCCAAACAACCACAAATCAGTCAACCTTTTCGTCACACCCAAAAAAACAAGATGCATGTAATCCAGTGGAAAGTTTTAACCATGTCAATAAGGAGGGAAAGAAAAACACTCACGCCAACATGATGTTTGTGGTGTCGACGTGATCAAAAATCCTCGTTGTCACTTAACTTGCATTTGACAAGGGGGAATGCCATCTTTTTTCGCAGTGAAATCCACGCCGGATGCACATATTACAGCCAAAGTAACCAGTAAGACCTTTCACTTGTCTAATAAAGGCCCATGCCGGAGTATCACAGATTACGGATGACAGGTGACACATCACAGACCTCTCACTAAGCTTGAGGCCTTCTGTCAGCAAATGGTTCAGCTCTCTGACAGTTTCACTCACATAAGATAACACTT
>STRG.49940.1
GGCCACGGAGATTTCTACGTTTTGGGTGGACACACGTGACACCCCCATCCCCGTCGGAAGAACACTGACCCAGTAAGCTACAACGAAGCGGTTCTTGACTGACCGGGATCTTCAGTGCTGAATCTCCGAATTAACTAAGAAGAGTAGCTACTGGAATTCGACCCTTCTATGATCAGCACATTTCTGTCGGGAGCCTGTCAGATGTACGTCTTCATCTGGATCGATAAAGAATTACTCAAAATAAAACCAAACCTTTACAGGATTGACGCCATACTTTGAAATTCAAGAATCAACTTCTACGAAACTGTCTTGTGCCCTATCTGGTGCGGGTACTGACTAATACGGACAAGACTAAAGCGGAATTACTTTCCAAATGTGGTTGATTTTTTCTTTTCCACTACTAAACTTGATCAGAAAAGAAATCCAAAGTCTGAACTTTGTATTTTCTCAATAGTTCCCGCACTCCAGAAGTATTTGAGATAGATGGCAGGGGATAGATTTACTCTGTGGTCAGAGTCAAAGTCTCACCTCTGAAGACATGGATGCTGACCTTTTGAATTCTCACTTCATTCGCTACTAAAATGACCCACTCCCGGTTTCCCATCTTGCCAACAATTCAGAAATTCAACAGTTCCACAGCAGGGGAGCTTTCAAGCTCATCAAGTTCGCCGAGTTAACCAAGGCTTCTGCACTGGACGGCCTATCCTCGGCAACACTCAAACACGGCGCTGGGTCTCTCTCTGAGCTAATGACTACTGTCGTCAATCATTTACTTGAACTGTTTTTCATTTCTGACTGTTGGCGTCCTGTCACGATCGTTTCCATACCAAAGTGGTCGTGTAACCAAACGGGAACCAAACGATTCCACTCAACAGCACTTTCCTCGTCGGTGTTGGAGCTAGTTAAATGTGCTGCACTTCGGCGCCTTCAATACACTGTTAGAAGTCCCACTAACGAATGCCAGTTTGCGCATGAACCCCGGTGTTTCACGACCGATGCAGTAGCGTGCATAGTTCATTACATTACAAAATCACTCAGTAGTTCGTACAAATCAGTTTGATGTGCCTGACTTTGTTACACAACAGCTTTTGAACGTGTACCACAGCCCCTGCTTCTCAGAAAATTGGAATCTGTTAGTTACCCCACATACTTACTTAACAGGCTGACAGTCTATTTACCGGTTAGAATTAGGTGTACCAAAGCTGGAAGGAAAGTTTCCAGACGTCAATGTTCTCCAAGGAGTTGTTCTTTCTCCAAACTTATTCACTACTTACATTAGCGACTCCACTGCAACTCACTCAGCCCATCTAGTCAAGTGTGCCGGTGACGTTGTTCTGATTCAGTCTGTCTTTCAGCAGTCCAACTTGGATGAGTTTCATAAACATAGTACATGTATCCGAAAATCTTTTGAACAGTCTGGTCTTCTGTGCATTTTTTCCACTTCACCGTCGCACTTTAATGAAGACCGCGCCACCAACAACTCTAATCCTCTTTCGCATGTGAGCCATGAGAAATACCTTGATGTAACTTCACAAGAAAACTTGTGTTGGTTACTGTTGAAAAATTGAGTAGATTGTCCTTTCCAGTTCGTAAACTTCGACTGTTCAGAGCTCCACAGTCTCCCATTTCTTTCTTCGTATACCAGTGTATGTTTCCCATAATTCTACACTGTTCTTCTGAAATTTATCCAAGTCTGTTGAAAAAGGTCAACTTCATCCCTCGTAGAGGTCTGCGAATTGTCAGTCTTGTTTCTGGTACAGCCTTAGAAGAACTCATATCGGACTTATGTGATCATCATGTAATAGCGTCCACTCCGTTTTATGATCAATAACTTTTCATACCCACTGCATTACGATCTTTCCCTGAGCCAATCACACCCACTAACTAGTTCCATGTTTCCACTGCTTCCTTCCAAATTATAGCTGTGCAGAACTTCTGTAGTCCCTTTTCTTGCACGTGTTTTTGTACACAAGGATGAGGATTTATCTGAACTGTTAACCGGTTTTGATGTGTAAACCTTTCCACTTTTTGTCTACAGCTGAAAAGCACCTTAAATGTGTGCTCAATCCAGC
>STRG.78311.1
GTGCAGTGGAAAGAGTACATAACCCATTTCCACGAAGGCTCCCTGAACTGTTAGGGATAACCAGCAATCGGACCACCAAAGTGACCGGCGGTAGCGGGATTCAAACCCCCTGAAGCGGGTAGGTAAGCACTCTAAATCACATTCTCGAATTCTGATGCACCTTATTGGGCTTGTCCTTCGGTCAGCGTTGCCATGAACCGCACGACCACCGTTATCTAACATCGAGCTGAAAACTTTCACAACAAAGAATTGAAAGTTCAAAATATGTGCTAGAAAACCCGCACTTCCCACCCGGTCGAGTCCATAGCTGCATGTTTGTTACAAACGGGAATTAAAAATCAACTGATGAGCATCCACTTACATGATGAACTTGCAGCATTATTAAGTGAGAGTGCACACATACTCTATAAGTGAGCAATGGTAGGCGACATCTTCGCTAAGCTAATTGAGGATCATGGATGTCGCATAATCATATAGCACAGTCATCAACAGGTTGGTGGGATCAGATATTCGTTTTGATGATAATGGATTTCTATGGTCTTAAGTCTCATTCTCATGCTCCTTATGATCGGGGATGTAAATGAGAACGCAGTACGGGATGGGTAACGGTGTTTAGTTTGCAAAGATTTTTTGTTTCGGCATCCGTAAAATGAACAATAAAGTCAGAGGTTCGAGCCCCGGACCTCCGAGATGGCAGGCAAATGCTGTCAACCATCCGATTGCCAACAAGCAAATGGTAACATGGTCGACTGTAAGGCGGTATATTTCGGTACCGTATCTGACTCCAAGCCCAGTGTAATATATAAAATAAATACTGTACTGCTGTTACAGTATAAACAACATAGTGAAAAATGCATATAAAAATGTCGTAACAATGATGCGCGCCAGTTCTGATTTGTTTGTCTTTGTTTCTTCGTCTCACTTCTTATCAGATGTATATATCTTTTTCATAGGGCAATCAAGGTGTCTATATCAAACCATTGCCGCTTACTTCACGATTCGGAAGCAGGTCCTTCTCGGTGGATGAGAATATGACACCCACTCTGTTGGACTCCGTGAACAAGATATTACCTATTTGCTCCGACTATTCAACAATTGTTCGCTTTGTTGGAGAAAAATCCACATTCGAACATGGGGTGGTTAATCAAGCTTTGGCTGGAGCGGTCAGACGTCTGATTAAAGACTACCTCGTGTTATTGTGTCAGTTGGAACATCAGTATCGAATTGGTCAACTTGGCATAGCGCGACTTCAATTCTTTCTTCGACTGCGTACGGTTCCCGAACGCGAAGGACTACAGAGTGATCGCCGATATGGATTCCGACCTCGCCGGTGATATCCTGGTTCTCGTCTTTCACGCCGGGTCGGCCGCTTTCGACAACTACTGAGAAACACGTAGACTCGCTCGACATCCCTAAGACCTTTAACCGAGTTTGGCACGGAGGTCTTCTGGCGAAACTGCCCACTTTCTGGTTCTCTCTCGCTCTCTTATTATGAACATCGGATTTTCTCAGTGAGCGAACCATCTCCGTCCGAGTTGACAGGGTTCTGTCACGGTCATTTCCTGTGAATGCTGGCGTTTCTCACGGTTTAATCCTTGCGCCTACTCTATTTATTTGTAATGTGTCCACTACTTCTAACCCAATCCATTTCTTTGCCGCTACCCTTCATTCATCTCTTTTTTATCGCACTCACTGCCATGCCAGCACTCATCTTGACCGTTGTGCAATCAGTGTGCCTTTAGATTCCGACCTTGAACATATCTCCTCTTGGGGCTCCCACAATCACGTTGCACCTAATGCCTCCAAAAACCTCTCAGTTTCTTTGGAACATCATTCATTCTCCCCTCATCCTTTGATTGAACTGTACTACATTCCACAGATTCTATCTCTCATCTTGGTTTATCTATAACTTGTCTGTGTTAGTCCTCTTTCATATCTCAGCTCACCTCTCGTGCCGCGCGCAAAGTTGGTTTTCTGTTTTGCGCTAGACGCTGCTTGACTTTACCTCATTTTCTGATGTACAAAGCTCAAATCCGTCCCGCACTTGAATACTGCAGTCACTCGCGGGGTGGTGCTTCGTCCGCCTCTTTCACCTCTTGATCGGGTTCAACGAAAGGCCATCCGGCCAATCGACGACCCTTCTTTAACCTCCAGTCTGCAGTCACTAGCCCTTCGTCGAGCTGTTGCTTCGTTGTCCCTCATCTACTGATATTATTTTCTTCTGAGCTCACTTCGGCAGTTATTTGTCTCGAAACGTTTTCGCGATCATCACGTACCCAGGCAACAAGTCATCCTCATCAAGTTTATGTCACTACGTGTCGTATTTCTATCTTCTTTTTTCCTCAGACCGGTAAACTGTTTCACGCTCTCCCTCTTTCTGTCTTCCCGCCCACTTATAACCTCTCCAAAAGCAGGATTAGTGAACTGGTTCTCATAAGAATGTTCTCCAACAACCAACTTATATAGTGTCTTTTGGTTACGGGGTTTACCCCTTATACCGCGATTCACTTTACTTGTGATAAAAAAAAGTCTTGTTAGTTTTGCCAGTTTTGCGTAGGCGATGTAATATTCATCCTGATAAACGAGGGCACAGTGGTTTTGGAAGGAAGGCTGTGAATAAGAACAGGGTCACTTCGTTTTCTTGGTATACACCGTGTTGCACGTAATTAGTGGGTGCCACTTGAAGCATCCCAAGACTCTGGGTGAGTTATTAACTACGGTGAGTGTGCCCGACATGGATACATTGTCTAGTAGTGTAAGTTTCAGCGTGACAATGAGCGAAAGTAAAAAGAATCTTATCTTGTCGAAAGATACATGCGACTGAAAAGCAGTTACTCATTCGACAAACCTTTTAGATTTTTATCTTATTATACGGCGGTGGTCAAGAAGAAGATGGACGAAATTCTCCGTGCGATTGATTTTAGAAATAGCTTTCTACTGTTAAAAAACTTGATTTCTTCTTCGTGATTCAAAAATTATTCATTATTTGAGTGAAAGCCAATTGACTTGATAAGATTGGCTACAGGTACACATTCTCGCAACTGTTCAAGTGCACCGATCTAATCTTCACTGGTGCCGAATTCAGTCTTCTGAAGCAGGAACGTGCAAAATTTACTTGTGTGGTTAGTTAATTCCGGTACTATCCAAACAATTTTTTCAACATAGAATCACAAGAACTTGTTTTTTGTGTTTTGCCGTTCTCCTTTATCCTTCGCTATATCACACCATCATATCTACTATTGGTGTACACTATCAAGTACGAGCTCCTATCCATTTTTTAATATTTCACTGATACGCTTATTTCGGTCTCTGTAGGATACGGCTACCATATTCACACAGATCAGTCGTGTGGTGCTGGACGTCACTCGAGGTAATTGCTCCGGCGGAGTCGTATTATCTCTACTGTACGACCATGCACGTACCGTATACGGTGTCAAACAGATGAACGAACTGCTCTCCTATCTGTTACGAGCTGTA
>STRG.55813.9
ACCGGGTGATACTCTTCGTTTATCCCCCTAGTTATCTCAACTTCTTAATGGGCCTGTCCGTTTTTACATGCATACCATTTTAGTCTCCTTACCTGCTTGGTTGCTTCACAACCACTCGCTTCTTCAGGGAGCCTAAGAACAGGCCTCCCTTGTCCTACAATATTATCCTCGGCTGTACTGTGTTATCTGCATTCTAGAACAACGTCCGTTTCAATAATTCTATGTGGGGCTGATCTTTAATTATGGCCCACATTGATTTCGAAACCGAATAGAGCTTACTATGTAAGTCGTTGTCATTTCACCTTCGCTTAAACTCTGTCTGGCATTATTCTCCTGCTGATAGAATGTGCGACTCCCTTCCTTCCAAATTTGTGAGTGTTTCATCCCACTGAATAGTATTGTGCACTGATCACGCGTTCGTGCATGCTTTTCCACCGCGATTGAAAAAATTTACCTCTGTAAAGTGACGTGTCCACACTAGCAAAAACAGTAACACCAAACTCTGGACTAGCAAGGACAACTTACTTGTGATTTCCTCTTTACCCTTTCCTGTGACAGCCGGTAATTTTCGTCCCACATCTGGCCGTTGTCCAACTCTCCTACGCACAGAGTCAACCTATTTTGGCTTCTGCTTCCTTCATCTTTTTTTCTCAGCGTGCAGTTTCCGCCTGCCTCAAGGTTCCCCGTTTTATGTGTATTTTTGCCCTGTTTCGGATTACTGATATTAGTAATCATGGTTGGCTGCTCCACTCAAGTCACCTTCCCGTTATTTTCGTCAGAATCGTCTTCCCATACACGAGGTGGCCGGAACTTATCATTGAGGTCCTCTCCGTCATGTTTATGGTCGGCCCTTTACCTACTTTGCCAGCCTATGGGTGCAAAACTGATTCATCTTCGTCGCGAAAACCGATATCAGTGTACGTTATTTGAAATATCTTCAAATTTTAAGGCCGTCACGTAAACTTGAGGTTGTTTGTTCACTCATTCCAAATTTTCTACCGTTCACTTTCCCGGTGGTGTTGCCCAAGTTTACTAATCATCTTGCGGGGAATACTCTATTATGTCCTAAACAGTGTAAGTTAATACCAACATAGATGTTTCAGTTTTCCTGGTCGTTGTTTTTGCAAGGTTCAAGGTCTTCTATGCCATGAAAACTATAAAACCTGATCTTACTCCATTGAGGGCTCCGCGGCGGAACCTGAGAACTAAATCACTAATAGAAATGTTATTGTTTTCACTCATCCCTTTAACTGAGTTGAACGCAAATCTGATCAGCTCATAGCCTCTTTAATTTCAACGAGAATAGATTCCACTTGTATAACGGCTTCTCGTAGCATAAGCATCAGGAGACATCAAGCCACCTAATGAGTCGCCGCTGTGGGTTCCCGGGGATTGATTTATCCCACAAGTGGGACGGAATGCAGGCCTAGGCTTAGTGAACCAGTTAAGGTCTCACCACAGTGATGTATACTGATAGCAAGATACCTGGCCTCCTGAAACTCACCATGCCCCTGAGTTGGTAAAGTGCACTTGAGGCTTTCTTGTAGTCATCCTCACACTAGCGACGTGGCCTAACGTTTGTTTTACTTACCTCTCCTGGGTCCTTAACCTCGGCTGTATAAACAAGTGTCTTCTGATTGCCCGGCGGGCCGATCTAGAGACTGGGTTGTTCTCTCTGACCAGTGAGTTATTGGCTAATGTTCACTTTCAGAGGGAGGTCTCCCACCACGGAACAATCTTACGCGCTATCCTGATCTCTTTCTGCCGTGACGCTGTAACGGTTATTCCGTTTGTGAGCAACGCGTAGCCAATTCAAAACGAATACCAAAACCAGAACAAGATTGATTCGTAGTTTCTACGGTACTGGATGAACAAGTTATACGCAAATAAATATGTACAAACCTCAACTGTACGGCCACAATTTCTAACAACGAGGACCAGAGTCCAACAAAGGCCAATGTCAGGTACAACCGCCATGGCGGTCCAAGTTCGAATCAAAATTATGCCACTTCACGTGAGGAAAATATAAACAAATGTTGGAGTGTAGTGGTTGATGCATACTTTACTTGTTCCAGAATCAATAAAATAAAGAGCATTGGGAGGATTTCCAAGCACGTACGTTACAGACATGTGAAACCGCTATAAGCTGCTGGACATCCTCGGCAAACTCACAGCACTCGTTATCCGATTCATTCGCTAGGTAAGTGAAAAAGGACAAGCGGCAAGGGTCCAGGGCCAATCCCTGCTGTACACCGCCTTTTAGTCCTCCCATACTGGACAAAAGTCCCCCCACCCTCACCTTTAACTAGATGCCGACAAACCTTCCGATGTTTTGCGGCTCTACCATTGGTTTCGAAGTGTTACCAGTATACCCACCTACAGCCAATTATTCAGAGCCAGTTGTCTCCTAGAAATCCAACTAGAAAATTTCAACTCTCTGCCTTTCGTCCAGTTTCATAGTTACCTCATCCAAGTAGTACTTTGGGCTAGCCTCGCATGAATTTAAGGGCGTGAAACCTTACTGCTGGGGCGATGCTAACTGGCGACTTTTCCGGCGCCGATTGTACGACCCCGGATTGGCTTTCAGTAATACTGACATCAGGTTTTTCGTACACCTCCCACTAGCCCACTTTTTGGACAGGAGGTACGGTGGACGTAAGCTAGCCCTGTGAGGCCCAATGTTACAACATCGGATGGATTAATGGAAGCGTAGGCAGTCCCAAAAACAGCCCAGCTATCAATTCTATCGCAGATGGATGAATTCCACCAAGTCACGTTGCCGCACGCCTTAGATCCCCCTAAACTACGCGGTAAGCGACTTCGGTATCTTTCACGTTAGAGATGTCTGCTTTCTGTCCAAAGGATCTTCCGGACCTTCTTCTGTCCCATCTTCATACCTCCTGGAAGTATTTCAATTAATTTCCGGCTTTTCTCCTCCAGGGCGTAAGCCCTTTGGCCACTTTCTTTCGTGCGCCCAGCCCCCAGATTCAGTAGGCAAGGTGGTCTTTGCACGTAATCGCTGCACTCTTTAGGATTTATATTGACATTCGCAATAACCCGGTTTCTAGAGCCCTGCTTACTACGTTTGGCCGCTTGAGTTGTACGGAGAATCGATGCTTGCCCCGAGCTAGCATCACTTTGCCAGTTCACCCGATTTCCTACGAGGGACTTTCCATAGCGTGGTGCTCTGACTTTTTACTTTATTCAGGAAAAGTAATTCATTGGTGGTTTCTAACTGGTAATCACTTACTTGTCGCTACTTTCACTATATGCTTCTCCGCTCTTGGAGCCTCCGACTCAACCTGGTGTCTGACTCTCTGAAGCCTATCTTTATTGCTCCTGGGGAAATTCTTCCTATTAACCACCATTCTCAGAACACTTTGGATGCCCCTGACACTCGGGTCCTTTACATCTAGCATTTTTGAAAGGTTAGCCGCGCTTGTGATTGCTCAATCAAGTAGCAGTGGTATATGCCCATAATTCCATCAACTTAGGCAATCTACATATTGAAACTGCCTTCAGTTAGATAAATCACCATAAATTTCTTCTTCACATTTTCCTTCTGAAATGGTTTTGCTTTCTCAGTTCCTTTTTTGATGCGTTAGAGTTGACTGGTAAAAGCTCTTTTTGACTTGCACCCAACAGCCCACTCAGACGTGATAACAATTCTGCATCTTCATGGCAAGACCCCAGGCTTCGGTAGACGCACAATGTCGAAAGTACAGACCTCATTCTCTTGGCTAATATCCCAGTGGCCTGCACGTTCGATCATGCAAGCCATTCTTCTTCTCAGGTACTACAGTGGTTTGCACGGGTAGGAGAGCAAAAGCACCTACCCAGCCGTCATTTCTGTCAACCCGATGGGCCACGTATTGTTTCGAAAACAGTCAATTAATTTCTTCCGCCTGCTACAACCATATTCCCGTGAGAGCAAACACCCGCCCTCTCTATCCTAGCCCACATTTCTGGCCACTTGTCCCCGCCCTTGGTGAATTTACCAACACTATGAATAGCCTCTTCCTAACCTGACTTGTACTCGGCTCGTCGGTGGAGGTCTGGCTATTCTCCGGCAAAGCTCTTGAGGGCGCTGACCGATAGTCGTAGGGTGGCCCGGTCAACCCCATTGTCTTTGTTCAGTTTAACTCCTCTAGCCAACCTAGCGCCTTGAAGCGTGCTTGCCCCAAGGGCAGCATGTGTAGCTGTCAGTCCCTTTAAGTATTTTGTGCCCACCACGAAAATTTGGACAGCAGTGGCGGCCTTCGTAGCCTCGGTTGCTGGGGCTGGCTGAGGGGCCTCACAATTGATAGTAAAGGCGTATTCATTATCTTTCTTTTGTATCCAGATACTTGACTTTTTCCTTGCTGTGCCTGTTTTTGACTCAAATCTCACCCGTGCTAAGTTTTATGCTTTCGGTCATAATGTGGAACCTTTTTCTGTGGAGCTGGCTGGAAAGTTTGATGACTGTAGGAGGCAGCCTGCACTTGTTCTCCTTTCCTACCCGGTAAACGTTCCCAACTGCATTACTCAGATAAGAAACACATACCCGAAGGTACCCACCATCCTCAAGGTTTACCGCGTTGCACCAGAGAAGCTACTTCTTGCCGCCTACTTCTTCCTATGTAGGGTTCCGGCTCACCACCAATGCTGAAGTTTTTTTGATTAAGTACTGTTATTTAAGTCCTGCAGCTTACATATGCTTACAGCAGTTTTCATCCATAATCCTTCGTGGGCTATCGTTCTTTCTGGAAGGTAGTAGGCGGTTCCTCCTCTGGCTCAAATTTTCTTACTCCGTGGTTTACTCTTTTGGAAGGCCTCTCCGTTTTGATGCTTCCTCGTTGGTAGCTTGTGCAGCTGATAAGCACATTTCTTTTTCTTCTTCTTCAGACAGCCCACTATCCTCTGCTACCGTTTTGATGATGGTTTTCTGCGACCTAGCTTTCTGCAAAGTCCGGAATTGGTCAGAACCCACTTAAGGTGTAAATAGCTGTGTTCCCGGATAATTCCCTTGGCTCCCACCACAGCTTGCTGAGTGTTTTGTGCGAAAGGCAGAATTTACTAGGCAACACCACCCTCAGCAGAAAGGTTCACCGGCAAAGTACCCCAAGAGATATTACCTTATCCCTAACTTTCATGCATCTAGCCCTAGATAATTTCTTCTGGCTTGAATAAGTCTTCCTTGGAAGCTGGTTCATTGCTGCAGCTAAAAGTATTTTCCAACGGTAAACTTCACAGCCTCGCAACCCTATTTGTGAAGACTCGGCCCGCAGACCCGGCCTTAGGAGTGCCCTTTGTTTCCACAGACTAAACCCTAATGCTGCACCTCAGAGCAGAAACAAACGAAAAAACCGTGTCTGTATAGGACAAAACCTCTACAACCTTGAACGATTCCATTCCGTCACCCCAGCCTCCACCTAGAGCCAAATAGATTAAAATTTTCTAGCAGCCGGGTTTACGAGTTTCCTCCTCCTTCAGTGACCTCCCGCGTTGCGATCTACTGCGCTCTTTCCGGACACTGCCATTACAACGTTTGTGTCTGGCCAACTAACTCGTACTACATGGGCCACCAATCAATACTTCTTCCATAAATGGGCGTATGTTCACTTGGTATTGATCTTTCTTTAATTCATTGCGGCAACATTGAACCAACAATCTTTTTAAGTACCAACTGACCCCACTTGTTCGCACTTTAGAGCACACAGAGCTTAGCTTTTTGATTACTTGGTCATTATTTCACTTGGTTGCTTACTCGCTTTCCTGCAACTCACAGCCAGTTGCGGTTGAGCTGCATTCGTACACTTATACAAAATTAACGTGCAAAAAGTACCTGTCGCAACGAATAGCGTACACAGCAGTAATAGGGAGGCCATACCTGCGTACACTACTGCAGGAGTAGTCGCATCGTTATCGCGTAAAACGCAAGATAACTTGGATTTTGTACGTGACAATATTATGTAAATTAGTCCGTAACAAATCTGCTTTCTAAGTAGCGTACAGGCATTGACACGGAGGCTCTAATTTCTGTGTGATTAGAACACTTATCCTAAAAAACATATGTTGAGAATCTTTTGAATGTTCTACGTACAGCTTGAATGTCACTTAATTTGACATTGCCTTGTTAAGCTTGTTCATGCACAACACTTTTGCAAGTTTGTTAGGTTGGGCAAGAATTCTGAATTTTGCCTCGAACCAAATCTGACTACCATCCTTGGACCGCGAGAAGCTGAACCCTTGGGTTTTGCTGTAAAGTATATTTGGCAGCATTCTTCAGGCCTGTATACACTTGCGCCTTTTGTGATTTTCAATTTAGTGCTGTAGAAATCACAAATCAATCTTGTCATGCTTTTGAGGTTCCTGTGGAACGGCCATGCGTCGCTCGAGTGGCCATCCTTGTGGCTTATATCCGTGTATTTTACAGCCAATGCTTCTCGCGACAGTACGCTGTACGACCCATCTTCGTCGGGAAAGTTGAGCTAACATCAGTTCATTTTGGATCGCGAGGTGAACGACCGCTAGCTGATTTCGTCCAGGTTCCTGCACCCCGATCATTTTGAATTACCCAAAGCTGCGATAAACGAAGAGCAATGTCCTTGACTGGCAAGCGAACTGTGCCTTTGAAATGGCCGTAGCATTTTGTGCTATTCTCTTTTTTATCAGTTCTCACGTTCCCCCTCTTCCGCCTCTTTCTTTGGGTCCCACTCAGCAAAGCAAGTACTTCTGTTAGACCCAGTCGTACCACAACCAACCCACACCACTAGCTGCCTCTTAGTTGTCCCTCTGGCTGCTTTTTTCCAGTGTAGCTTTAGGTCGTTTCTTTTTACCTTCCAAGGGACGCTAAGTTGTTTTTGCTTATGAGTAGTTCCTTCTTGATATTCTACCACTGGGCCACCACACAATCACTCAATTTAAATCCAACTACCAAACCTGCTGCTCCTATTTTTCCAACTGTGTGGGGCATGAACCAGATGCTTTTGATTTTTTTTTCCAAGGCATGCCTTGGTAATTTGGCCTCCATAAAACTGGCCCGTGATCAGTTTTCCACAAGGAGTTCTTCCGTCCATGGACTTTCGGCTTTCCTCGTTCTTTTGTCCACCAGGTAAACAGTCATGGGCAGTAGGAAGCTCATCTACCCTTGCAGATCGTGTGCGTGTGACCCCCACTGAGGACACTGCACTCCGCATACTACACTGGCTGCGGTACCTTGGCATATCACCTTTTGTCTGCAGTGACCCAGCTGGCCGGTCACTTAGACCTCAGCCTGAAAGCCTTGCGCTTTCATCTCGGCCCATTGCACTGGTTGTTATTCATTAAAATTTTTACCATTTCATGTTCTGAAAATCTCGATCTACCGTCTAACCGCTAACTACATCGGAGAACAGCACGTGGCAAGAAAGCCTACCGGTAAGCATATATAAAACGTTTCATTCACCTCAACCTGTTTAGATTTAGTGCCTCACCATAAGACTGACCTTTAGTATCCAACAGAAGTCTAATCTCAGCACTGCTGGTAGAATGTCCCCAACATATTCGAGGAATGCTACGGAGACGTCGATGCTCGAAAACCAACGGTCTTTGACCATCCTCTACCCCAAAACCACCATGCTTCTAAGCACTATAAAAAAGGAACTAAACGAAGTAATATGCCCTTGCCCTTTACCAGACAGTTAAATTTCAAGCCGGCAAAACAGATGACTGAGGTTGGTAAAAGAGATTCGCAACTCCTTCATACTCGCTGACACTTTATCCGACGTCTGTCCAAGTGAAAAATTTTCAGCTAAGAAATCCCCCGCGAACACAAGGATTGGCATAGGGCCGGTCCAGTCAAGCGGCAAAGCTTCACATCCTCAAGTTGCACAATATGTCCCGAATATAGGTACATTGATCTTAGGCTATCCAAGAAGGACTACAACTTACCTGGATCTTCACTTTAAAGAACATTATCGTCGGCATTTTCCAAGTTCGAGTTCATTGCTTAAGTTGGGATCAATTTTACTATTTCCAAGCGAGGATGAGGGAATAACAAAGACCATTTAAGTCGCAAACCTGAAGAGAAAGGGTGAGAGAGTGAGAGCCCTGGCGAACGTCATTTTCCGTGGTGAACTAGGGTGAAGAACCACCGTAGGCGTGAGCTTACCGTTGATTTCTCTCACACAAGCTAAAAAAAATGGGCTAGATTTCTATGGTGCACGCTTCACCGGGGTCCGAGCCATCAGACTATGCCATCCATCGGGTGGAATTTCGCTTTCAGACCGGGAAAGCTACAAATTGCAAGTTCATTGAAGGTGTGCCAGCGCTCAGAGTTATATAAAAGTAAAGATGTGGTCAATGCCATCCCTGAAGGGTCTAACACCGGCCTGACTGTCACGAGTTTACACTCCATGGGCGCCGGACAGTCAGTGGAGAATAGACCCGGTGGACAGTTTGGGGGAGATATTTGCCAAACTAATTCTTGTGGTTTTGTAAGATGATATGCTACCTTGCACACCGGCACAGTCATCGACTGCCTCCTTTCCCTTCCCAGTGTGTTCACTATCCCAAACTATCTGGCGTCCAGTTAACTCCGAGAACAAAGCCTGGCCTCCATTCTTGAAAAAGATGTAGACGACCCATCCGGTTCAATGGCTCCGCATCTATAAAGCAGTCTATCTTCCGCACAATATCCGTTTCTGATGGAGAGGTGGCCGTAACGACCGGTCGTGGAAAATCCCCCTAAAACCTTTGCGGTTCAGAGTTTTTCTTAACATCGCTCACTTGCTTGCATCATTGACTAGTCTTTATGAACTATTTATTTTTTATGGACCAATTGTTGTTTGTTCACACCCAGAGCGCTACTTTATCATATCCTTGTTCTGGACCTGCGCAAAGCACGTACTCCTAGCTCGCACGCCGCCCCTCGGTTTCTGGTTTGTTGAGTCCGCGTGATCTCACAACTGAGGTTTGTACGTGTTTGGTGTCATTGGTCATTCTATATTTTAGTATCGTAGAATATCACGGATAATCGCTTTTTGATTTCGGGATCCATTGTGAATTTGGCTACGCATCGCTCGAACGTGTGTTAAGTGGCATACATCTGCTTTGTTTCTCTGATAGGCATGTTGGAAAGGTCCACCGTTTTATAAGGCCAACGGAAATGTTCCGCCCAGCCGTCCACCTGACTTCCCCGATGGTGAACCAGTAAGCCTTCTGATTTTCCAAATAATTCACCTACAACGGTATATCAAAACAGATAGAAGCAGCCTTCAATACTCCCTTTACATTTCGCATTTCAGTACTGCTCGCAGATATTTCTCAGGCTCCTAGTCAACTGTCGTCTCAGGGACTTACGCACTCCAATGGATGGGGATTCTGAAGGAATGGGTTTGTGGGCATCAAACAGAACGGCTGATGTCGGAGTTGCCCATTGGTTGTGAGGCTCATCTGAATCAAAGTCCTGTGCAGCTTCAGAAGCGGCTCACAAGGACCCCCTGATGTGTTTCCAGCGTTACCGTGGGTCATGCACGTTCACCTGCATCGATAACGGTGTAAAGATCTTCGGTTATCGTCCAGAAGCAGCTGCGCTGTACCGGTGACATTCAAGTTGATGCGATTTGCGAATGAGGCATAAAAGTAAGCGAGCGCGTACCACAGCTTGATATGAGCCCATGAGTACAGACCGGGATGAATGAAGGTCTTTACTTAATCCACGCCAGAGGTGGTCAGTCGCACCACGGAGAAAGTTCAAAGTTGTGAAGATGTCAGGGGGTTGCCGCGTGACTTTAAGCCGCATTGTACGGGAGAATTTCGTACCAGCCGAAGATGGTTAGTGTTCAGACAGCAGCTGAGTGAGACGATGACCGTTTTCAGAACCATCGTCCGGGATAGAAAACAGGCCCCCAATACGGTTTTCGGAATCTCCCATACAGCCAACCTGGGCGCTCGAAACCCCAGCAACGGCAGCCGCATCCGCTGATAGCACGATCTGAAGCAGCTAAGATCAATCCTGGTAGAAACTGTCCTTGGTCTCAAGGTAACCACGACCGATGGTAGCACACACAAACAAGAGGGGCTGCAGTGTGTTGCTGTTGAGGTGCACAGAACAGTGCAGCGGGGGCCCACACGAAGGACTGCTGACTAGAATCTATTCCAACAGTACATTATCAGCCCTTATGCTCAAGGCAAACCAAATGTAGGCCTGACAGCGAGCACTGGAAACCGAATCACCTGACACGCGAGGAGTAAAGCAGGAGACTGAGCTTGCTTCTCGGGAGCGAAGTGTGACTGTGGAAGTGAAATCTCTTATGAGCCTTTCGGAGGCAGTGTATGTCTATTTTGTGTCAAGCAAATCAAGAAGGGGTAGCCCAAAGCCCTATCCAACACAGTGGGGGGACGATAAAGGCAGCTAAGAGAGGTGAAAATTGAGATTTGAGTTCATTTACTTTATGCCAAACTATCGAACTACTGCTTTTTACAGAGCCGAAGTTGCCTTCTGCCCTCTGCATTGATGGGATCTTTCACAAGATTGATCCTGAATTTCTGGGTAAATCATGTTTCTCGGCTGCATGCGTATGAAGGTGTTGCTGGGGCATAAAATAAATTTTCCATCCCCAAATAAGCGAACCCCGGAGTCAGACACATTCATACCACCGACTTCACTGAGAATTTACCCTCTGCTAGCAGCTCAAGTGTCTGGATATGGTGAGTGGATTCTTTGCTACCCTCGCAGTGCTTCAGATGTTCTTTCAGCAGGACCATTACGTACATTCCTTCCCTGTCGTCTTTTTCATACTGCTTTTGTAACGTATAACTGACTAGAAACATTCCATTTTCAGTTTTTCCTTGTTTCAAACACTTTTAGTTGACTGATATCACAACTGCATTCCCTGTTTCCGGCCTCCTTTCTAGCTACATTGAACTGGGCCGGGGCCACATGTGTACCTCATCAGAAGCATTGTTCTGTATTGGCCACTGCTCTACTTCATCGTTCGAGCAGTCTGCCGTTTGCTAACGGGCCAGACAGATCCACTGTGGACGCTGCCGCCCTGCTTGACCTATAACATAGACAAATCTTTGGGCGAATAATCGAATTAAGTGAGGAATACTCCTATGGACCATTTATCCGGCTCAATTCCACTGTCTCTCCTCCTCCGTAAGCTGTAGGCTTCCGGCTATCCCACACCTCTATCAGCATGGCTGTTTGATTATCTTACCACCCAAACTGAGAGCACACGACTAGGTTTTTAAACATCCAAACCGGCGGTCAATAATTCAGGAGAGATTCAGAGAGCTGTCTTTTCCCTATTTATATTTTGTCTGCACTGGTCAAGTTCCATCCTGAAAATTTACTCAAATATGTTGATGATGTGACTGTTTTTCAAGGGATTCTGTAGTCAGGGATTTTGTTAACTTTTCCAGCAATCTGTTTCATACATGTGAGTTCTCTGTTCTGTTCGGTATAACTTTGAATTTGTCAAAACAATTTGAAAGCACATTTAACCTTCCATAATCAGCTTATGCTTGTGATCCATCTGTCGTTTCTATAGAACCACTGGCAAGGGTAAGTTACATCAAATATTTAGGCATCACTGTCGATACAAATTCGAACTGGCCACCTTACATTCAAAATTGTTTGAAGAAACTACGCCGGCGATCCTACCAACAGAGTGCTATTTCCCTTTTCGTTTATCAATGTGTATTTCCTGTCCCAGTTCAAACCTTGGCTAATGTTTTTGACGGCGTATTGAAGAAAAATTTCATGAGTCTTTCTCAAGGTCTATCTGTTTTCATTTGGATAACATTCATAGCCTAATCGAACTATCTGCCATGTTGTGAGTAATACACACGGCCGCATGTGTAACGTTTGCTTACAAAATCCTTACAGACAGCACTAACTCTTTGCAAGATAAATCATCAAAACGTGACTCTTCAGCTTCCACATGTTTTACCTTCCAGTCCATACCCTCTCACATTACCATAAACGAAGAAACTGCTGTTCCTCATCTGACCCGAATTCTCACGAATCGGGCAAAAGTATCGACCGAATATTTCTGGTGATTTTGATGTGTAATCTTTTCCTTTCTTTCCACATTGATGTGATGAGCTGACGGTTGTAAGTCTTCTATGATTGAAATGCGGAAACATACGTACAAAGAATTCTGATCAAGTATAAATACAAATAAAAAAGGCGCGCC
>STRG.47472.4
CAATGATCTGATGTGAATTTTAGTAATTCTTTTATGTCTCCTCAAATATTCCTGTCCTTTCTCATTGTTTCTGATTGGGCCGTCTCTGCGAGATTGCAACCAAAGATGCTACACCTAGTGCAGGGTAATAGTTGTCTGAACTGAACTGAAAATTTGGTTCTCCAGGAAAATCAAGCAGTATTTTGCCTTGATGGACGACCTAAATTTCGTTTGATATTGAGTTCTCACTGATTTCTGAAGCCCGTCGCACTCAAAATACGCTATTGATGCGGTAAAATATCTAAAGTGTACGGCACGACATCCACTATACAATGCGCTCATGATTACGTGTTGATTAAGGTGGTTCATTTAAATCATAAATGTAAATAATCCTTTCGGAGACAGCTGTCACAAAGACAAAGTTTTAAGTGAACGGATACTGATGACTGTAGGCTTTGGTTATTTTTATTTCTGTCGGTGCAATTATCAATTCAGATTGTGCATTTCACAATTTTTCGGTTTTATGGGCAAACAACGGTCATAACATGTGTGCAGTAACCGAACCAGATTCGCAGTGTATCCAAGAATCAATGCGCGATGTGATGTGCTGAACGAGGAACTTGTAACCATAAACACCGCACTCCAATACCGAGTGTGTAGTTCTTAACAATACAGTGTGTAACCCTCTGTCTCTTTAAAAAGAATGTGTTTAGTTATGTTTCGAAAACATTATAGTGTTATGGTTCGAAAGCAAGTAATACAATTTGTTTATGTTACCCTCGATGCTCTGTGGTTTTCCCTACCTGGATATTCAGCCATGCCTTTTCCATGCCCTAAGTGATGCAGATATCAAAAAAAATCAGTCTTGGTATTTTTCTGTATCATAGTTTTTCAACTTTAGGTAGAGTAAGAAAGAGAGAGAGAGAGAGAGAGAGAGAGAGAGAGAGAGAGAGAGAGAGAGAGAGAGAGAGAGAGAGATACAACACAGCCTACTCTGAAAACAACCGCACAGTTCCGAATTGTCAGAATCACGGCTGTCTTTGGTGTTTGCAATTCGTTTGGGCAATACCGCAGTGATTTACAAGTTAGCTTTACGGCGATCGTCCAGTTTATGGTCGCTTTTCATCGTTGTCTTTTGTTAGAGATTTCCTCAACTGAAAAATCTCCGGAAAGTATTTCTAATTTCACACAGTATTAACAACCATTTCATTTGCCATTGTGCCAAAATGTCCCGTTGATAAACCTTAGTTCCTCCTGAGTAACTTGGTTGCCATTCAAACCATTCCACCACACACCCTTATCCAGTCTAGCAGGTGGTTATTTAAATAGGTCACATGACTGAAATGCGCAGCGTACCCTTTCCTCATTGGTAGTTTTCCGTTTCGTGCGAATAATCCACCCACAAAATTAATTCCTATGCGGATCGAGTGGCGACTTAGGCTTAATGCACTTCTGTTTTATGGTTCAAATAAGCACTGGTGCATCTCGCTTATTCGTATTTCACGTGCCCATTTGCCTATGGCCTACGATGGATCGATGATCACAATCGATACATATATGTCGGTTCTAAGTTGTGCCCGTTTACCCTGCACTATGCACATGCACACAGGCGGCTATAACTGCAGCTATCCAAGCAAAAACAAGCGGGATCAAAATGCTAGGTATCGCGACGGACAGCAAGTTTGCCAAAAAATGTGCCACCGAATGGGGACCCATATGGGAAAAGAACGGTTGGAAGCTGACCACCGGGAAGCCGGTGAAGCTTCGGGAGCCTGTTGAACGCCTGCTCAACGCGACAAGGGATTCCACTGTGGATGTGGCTTGGTATTACGTCCCCGGGCATCAAGGTATCGAAGGCAACGAGGCTGCAGATCGATTAGCGAATGAAGGTGCCAGAAAACCTTTGACATGAACTGGGACCTTTATGGTGTACCCATTTTTCATTTATACTTTTTCGTCAAACCCTGTGAAATATTTTAATGTAAATATATCATTTCATCCGAGTGATTGTTTTCCCATGGTCTGGCTGATACTTGTTCTTTTATGGACTGTTGTTCATCGTCGTATCACCCCCGTGGTTTGTTTCCTACTTGTTATGAGTGTTCTCACTAAGTCAGATTCCAGATATGATTTTAGCACTTGGAATGTGGTTAGCATGACTGATTCCCAAACCGGTGGGTTTGTTAAGCCTCCGGGTTGAACACAGTTGCATTCGGAATCTCCGTCCCACCTAATTTTCCGATTGTTTTTATTTATCCTAGTTATTGGCTTATTGCGATTCGATTTATATCTTTTCCGATTGAGTTATGCTGCGGGTTAATCGTCCAAATTGAATTGCTGAGTCATGAGGCTATCAAGTTGGACATGAAATGTGTGCACTTGAGTTTGCTTAACAGAACTGAAATGGTGCTCGAAATGAAAGCTGGAAGTTGATCTTCATACGGAGTTAGTAAACAAGCCTGATTTTATTCGTACTCTCCACTTCACTGTGAGTATTGCTGACATCTTATTCGGACTATTTATCTAGTCTCAATGTATGTAACGTTTCACTTACTTTTTCGCCGGACATTCAGCAGAGTAGGGTCAAGCACCAGCTGTACAATCCAGGTGTTACGGACTGGTGTTGGTGAATAAGTGCCGCCAATCATTTTGTTATGATTGAGCGTCTTATCACTTATCGAGTGTCTCCATCACGACGAGACTGCACCTTGACGTAGTGTAATGGCTTGCATGCCCCCATGACCCAAAGAGCTCTCCTTAGCCGAAGGTCCACTCGTGCCTGACAGGTCGATGGGTAGAAGCCAAACGAAGTTCAGTCTCTGAACCAGTTAATGGGCAACATCTGGTTCCGCCCACTATGCTGGAGAGGACACTCCAGCGAATGAGCGCGAAAAGAAACGGTTTACCAGTCCAAAAACCTCCACTAAATGGATGCAGGAGTGGAGTACGTGGGGTTGCTCTGGATGGTGGGAGAGATCATCGCACTTCATTGGGCAGCTATCGGCCTCTTAAACTGGGAAGTCTCATGTGGCGATCTGCAACAGCCACAAAATTTTCCGTCTAAATGGAAGTATTGGTCCACGAAATCCAAGCGCTTACCAACTGATCAAAGAGGTGAACTGCATACTGACTCAGAATCAGAAGCATCGTTCCTCGGGCAGGAAATTTCGAAAATCAGTTAAACTGACTTTTATCCTCAACAGGTTTGCTTACTAGCACAGTGGTTACCGCTCTAGATATAGATACCAATCATCCATAAAAAGCGGAGGTTCTCCGTGAGATAAGCTACCTTTGACGATACAAGGCTGTCGAAGCGGTTTGGCCCTGTCTGTCACTGAAGTTGACAGAACTCCTCAGTTTGGCATGGGTTGGAAACGACTGCAAAAAACGTCTGGATCGGTGATCGTACCAATTTACAAGAAGGGTGACAAATCCTCCAGTGCAAACCACCTGGGAATGAGTCTGGTTAGCATCGCATCTAAACTGGTTGCCGGTATTCTCCTCAACCGCTTATCCACCGCCCACGAACAGTGCGCGCGTGAAAATCGAACTGTGTTCAGACCTGGGCGAAGTTGTGTTAATCACATTCGTTCCTCGAGAAATTTTAAAACCTAGACATACCCTCCGTAGGCCCACTATCTCCGTTCTTCTTGATCTTCAAACGATGTTCGACTCAGTCGACCGTACAGTTCTCTGGCGCTGCTTCTTGTTGAAGGGCGTACGTTCAAAGTGCAAGATTCTGTTGCAGGATTGAGTTGGTCCAACACCCAACCTTTCAGTATTTGGAGGAACTATGGAGCTGGTAGATAATTTGTGTTTTCTGGGCAGCTGCATTTCACCCTGAGGTAGGATATTGGATGAGGTGTCTTTACCTATACAGAAAGCTTGTTTTTCTTTTGCCAATCTGAATCATGTGTGGCGTCGACGTGACGTCCGCTTGTTTATCGAGGATCGAGTGTACGCTGCAGCAGCCAAGCCGGTGCTTCCCATAGGGTAGGGAGACGGGCAACGCGAGTGCAGGATACCCGAAGATTGTTGATGTTGGAATACCAGTGTCTTCGTAGCATTGTTCGTATCTGGTGGGAGCGCCGTATCGGCAATACTGAGGTTCGGCGGAAAGTATTAAGCACGAACCAAATCATTAGATGAAACACTGAATTCACCAGGCTGAGGTGGTCGGAACGTGCTGTGCATGTCCCTTGACATGATTCCTTCGCGTGCTGTGTTCTTTGAGGCATGTACCGGTTGAAAGATGAGTGAGGGTGGTCAGTTTATGATATGGAAGAAAGGTATGAAAAACCTAACCTTTGGACTTGACCATGTAGGGTCTGTTGGACTTCCTGGGTGGTGTTTACGGGACCCTTCCACTCAGTGGTCATAGACGTTATAGGAAATGGCTAGATGTCATGACCAGTAGCGCTCTTGTATTCACAACGTTTTCTTTGACTTGATACGAAATGTAGCCTTGGTCTCTGAGACGTATCAGTGTGTTAGTAATTCCATTTTCCGCCTTCTCTGTGTGATCTTTTTGTGATGTGTTACGAGTGAACTTAGACCGATCGCGCAAGAGATCTGATTTCTTGGTCACGTATGTATCTGTTACACCTTTTTCTTCACACATTCAAAGTGATCGTAGGATTCTGCTCTACCAATAAGCACAGTCTCATCACGCATTGATCGAAAAATTTACGTTTGATCCTGTACCGTTTTGTGATGGCTTAGCAAGTTTTTATCTGAATCCCAAGACGAGAAGAAGCAAGTTTCAAATCGGCGCGTTCCCTTGCGTACTGAGCAGTTCTTCGGTCGGCATCTTTGATTGTCTCCTGCTTACGAAGTGAACCTGGCTTCAGTTGTTCACATAGGTCAGTAATCTCAAGTTCCTTGCCTGAATTGCTGCGAATGTCGATGCGCTTATTCAGCTAGTGACTTGAAAATCGGTGCAGGTTGATTCTGCGTCGAGCATGTGGCCGTTCACGTGACTCGCACAACGCTACGAAGCCCCTTCACTGAGACCAAAAACACGCTTGGTGTGATCTTGTGCGATATGACTGTATCGGAAAGATTTGGTTACTGTATCCTAAGCCATGGTCGCCAAATAACTATCAGTAGCTGCTAAGCGATCTCCAGAGGCTAACAAACGATCGCCAAAGGTAAGTCAGTGTTCACCAGAGGTTACTCAACGATCATCACTGGTTACTGAGTGGTGAGGAAACATGTAGTGGTGAATGCTTAACTCGGTGTTCTCGTTCTGTTACATAATTGACCGCATCGAATCTGGTTTAATACGGAAGGTGAGTGGATGTCCTGTTTTTACAATATACAGTCATGATGATGGGGTCCAGTCTCTTCCTTTCGTGTATGCGTTCGACAGTCTGCACTGTCAGTGCTTGCTGACGTTGCTAACTGGATTCACAATCGATCCAAATGGATAGGTCGAGTCTTTCTTTTCAGTCAACACAGCCCGGATTTAGTGACTAGTTCACGAACTGGAAGACGTTATGATAGTCGTACATTCGACCGTGCATTGGTACAGGGATCGCTGCATCATGGCATCACAAATGACCTATAATATTCAAACAAAACACACCAAGCCATTTCCCGATCAGAAACCGGGGACTAGTGGGTTGCGTAAACCAACCAAGACTTTCATGCAACCATTATATACGGAAAACTTCGTACAGTCTGTTTTGACTGCTGGTCTGCATGACCTTTTGGAAGCACGACAACATGTTCGTCTGGTACTTGGTGGCGACGGCCGATATTTTGTGAAAGAATCGTTACTAAATATTATTATCCCAATCTGTGCTGCAAATGGGGTCTCGGAAGTACTTGTCGGACAATCGGGAATTCTGTCCACTCCAGCTGCTTCGTGTGTAATTCGAAAGTACAATCTAAATGGCGGAATCATTCTCACTGCAAGTCATAACCCGGGCGGTCCGGACGCGGATTTCGGGATCAAATACAACTGTGAAAACGGTGGTCCCGCACCGGAAAAAGTGACTAATAAAATCTTCGAGATATCCAAAGGTCTCACACAATACAAAACACTTGGTCAACCGATGGAACTAAATTTGGATACAATTGGGGCCAGCTCGTTTCAGCTGGACAACGGACAAGTATTCCGAGTGAATGTGATTAGCAGTGTGGACGATTATGCAAATTACATAAGTACTCTGTTCGATTTCGAGGCCATCAGAAACTTGTTGAGCGGCCAAGGTGGTCAGGCACCGTTTAAACTTTTGGTGAGCGGATTGCATGGAGTTACGGGGCCGTACATCAAGGAAATCTTTTGCAAACGGCTTGGTATGCCGGCTAGTTGTGCTCTAAAAGCCGAACCTTTGGTCGACTTTGGCCGAGGACATCCGGATCCGAATCTAACATATGCAGCCGACTTGGTTCAGGCTGTGATAGACGACAAGTCGGTTTCGTTCGCAGCCGCTTTTGACGGTGACGGGGATCGCAATATGCTTATCGGCCAGAGAGGTTTCTTCATCTCACCATGTGACTCGTTGGCCGTGATTGCCGACAACGCGATGTCGATCAAATATTTCCAACAGACCGGGTTACGCGGATGCGCCCGTAGCATGCCGACCAGTCGTGCTCTAGATCGTGTTTGTATGGCCAAAAATATCCCCTACTTCGAGGTTCCAACCGGGTGGAAATTTTTCGGCAACCTAATGGATGCCAAAATGTGCTCACTTTGCGGGGAAGAGAGTTTCGGCACCGGATCAGATCATATTCGGGAGAAAGACGGAATTTGGGCTCTGCTCGCCTGGCTTTCTATTCTGGCTCGTCGACAACAGATCGGCAAACCGGTTGATGTGGAATCAATTATGCGAGAGCATTGGGGCACATATGGTCGGTACTTCTTCACGCGATACGACTATGAGAATTGTACTACCGCACAAGGTGAAGAAATTATGAGTCAGCTGCAAGCATTGCTCAGAGAAGGTGTCTCAAATCGTGTCTTCGACACAACGAGCGGGCGGCAGTTCAAGGGACAATTTTGCGACGATTTCTCCTACTCCGATCCAGTTGATCGTTCACAGACCACAAACCAAGGTATTCGTGTAACGTTTAGTGATGGGACGCGCTTTGTCTATCGGTTGAGTGGAACCGGGAGTAGCGGTGCTACCCTCAGAGTTTATGTGGATACGTTTGAGGCGGACCCTGTCCAACAAGCGCTTCTCTCACAGGTCTATCTTCAGCCACACATTGAACTGGCTTTAAAATTGTGCAATGTGAACAAAATCACTGGCCGTACCGCTCCGACTGTGATCACTTGAAGTTGTGACCACGTGCTTCATCTCATTGAGTCACGAATCACAAAAATCTATCCAATGCTTTTCATGATGCGTCCACGATTCGATCACCCGACAGTTCATCCGAACAAGTCGAATTTCTTAACCAATCTAGTCATTGACCAATCTGCATCTGTTGCCACTCTCTATCATCTAGAGACTAATCTTAGGAATATTCACATCCTAGCACCCAGCAATTGAGCTTATATTGGATTCTTTTCAACCTTGCTTTTCAGTTACCAGATTAGACTAGTTTTGTTTTCATGAAATTTTTATCTTTCTGTTCTATTTCTTTATCCCCCCCCATAACTTGTCAATAATTCGGATAATAAAAACATTTTTGTTGAAA
>STRG.78153.1
TTAGCCTCGATCCCGAGCGTTGATGAGCCAGCTCTTTATATATCTGTCAATGACTGACGTTGGCTCGTTGGAGAACCGCTCCATTCCTTTTTTAGCGTCTGATATTTGTATGATAGTAAATGTGAACAACCTACCCTAAATGGCGGCTATCAACCTATGGCCTTTTACAGCTCTTCGTTGAGGGCTTCCTAGCCAACAACAGTC
>STRG.50059.4
AAGGACTCGCTCCGTTTCAGAAATTTCTGGCTTAAAAGTTTGATTCCGGAAGTGTATTGGATTGTTCGGTCTATTTATCTGAAATGATGACCATGCGCTTTGAAAAAAATAGTCTCAATAAAATGGATATTTCATTGTTACTCCCTTGTTCATAATGAAACACCGTATAATGCTTTCTTTGTTTCACTATTGCTTTCACAAGCAATAACCGTTCATTTTTTCTGAATAGAATATGGCTCATTAAGAACCCGTACAACCTTACATGATCTACTCGGTGCAAAGTTCCCCACATTCTCAGGTTTCTGAAGTGGAAGTCATCAGCTTAAGTTAAGCATAGTGGAACGTGTGCTGAATAAACAAAAGCGTGCATTCAATCAGTTACGAGTAGCACAGTGGAAAATCGATAGTAGAATGACGTGAAAAACTGTCATTATCGAACTACTAAGAACATCGATTTGCGGGTGTGCACAAAGCGATGCATATGATAAGTGATCATTTCCGACATATTGTAGTCAACTATAGAGTTAGTCCGTGAAAACTAGATGTTTTAGGTCCTTAACGAATCATGTCACACGTGTTTCTAATCTGAGATAAAATACGAAGAAAAGATGTGAGACGGACATTCACGAAACGCTCATAAAGTTGACCAACGAACTAGGTTCTGATTCTGATCACCCATCCCATGTTTATTTTTGGTTTGGAAAATCATTTGCTGGACTTGGAATGATGTAATTCGGAGAAGTTTTCCTCTAATATAACAGCATCTACTCCCCGGAGTAGGATGAAACTTTCACGATCTAGGCGCGAAATTCCTCGATCATAAAACTATGAAAATTAAGATATGCATTTGATACGCGCTTCGTCTGGAAAGCTAACTAACGTTGAACAAACACAGTCAAATAGAAAGAAATATTTTTGTTGGGATCAATTTACCGAAATACTACACTTTTAAACGTATTTTTAGGACGCAGAGACAGAACAGGAAATATTTTTCTGGCCTAACTTGCTCCGTTCATTCACCTTAGAAGCACATTTGTCTCAATGGATCGTCTCTATTCGAAATACTGGGAAGTTAGGGCAATTAATTTACCGGCTGACGAATGTCAACGTTTATGAAAATGTGCGATTTGCGACTGCTTATTGTTTGCTGTCATTTAACTACGGTTTACATCGTACTGCTCAAAGGAAACAAGTGGCAGAGGTGTTGGTAATCAGTATGGTTGCAACGTCCAAGCATCATGTCGGCACAGACTCGGCTAAGACCGTGCGGAACATGTTGACCACATGCATTGGAAAACAGATGCAATGAACTGCTATTGGCTCAGACGTCCTCTACCACAACCAGTTCACTGTCATAAGATAACCGAGGCGATTAAGGGATCACTAGTATAACTAAAGAAAGGCCTGAAACATGGTATAGAAGGCGCGAGTGAGGTAAACCGAAAAATCGCCTTTTTTGTGCACATGTGAATCATATTTTCATATAACATACTTCTTTCTGCTGGTATATTGTTATTGTATTTTTCAGGTACTGGTGACTTGTTTGTAAAGTTGTAATGATTGGAGGACGTAATAACTTTCGATTGAAACACCAAACTAATTGCTAGTGAATTTCAATAGAGGTAGGCCCGTTCTACGCCCTTTTTGTATACGTTAAGCGCGGCCATTGCTATTCTGATAGGGGCAGTTGGCGCTTTTCAACGTTTTCCTGTAAGGAGCCAAACGTTCTGATGGAACAACCCAACTCTATCCCAAAGTTACTCTAATTGGGTAAACGTTAAAAAAATTTCCT
>STRG.14029.1
TTAAAACGTCGGTACGACAAAAGAGTGTCGCACCAAGGGACGTGGAAAATCATGGAAAAAGTTGGAAATGTACAGGTACCTACACAACTCCCTCGCCAGAGCGTTTGTTGTACAAAATAAACGCTCGATAGAAAAATAGAAAGAGGAAACGGTTAGCCAAAGAAAACGTCAACTAACAAAGTCTTGAAATCTGACAGGATATCGAACGTTTCTGCCGCGACGGCGGGTTACCAGGGAAAGTTGTTGCTGTGATGGTGCTGGCGGGTGTGGTGTAGTGTCTGGTGTGATGATAGAGGGTGGATCATCAACAGGAATTGTTGGTGGCGTGTCTGTGGATGGTGATGGTGTCGGTGTTGCTGGTGATGGAGGTGTATCAAAATACGCGGGTTTCAGTCTGTCAGTGGAAACCGTGTCTGGCTTATCGGCTTTCTGAACCACGAAATATTTGTCTGTGCCACTAAGCACCTTAAATGGACCGTCATACGGTGGTGTGAGTGTTTTGCGAACAGCATCGTTACGAATAGAAACGAAAGGTGACGTATATAGATAATTATGTACAAAAACACGTGTGGATAACGAGCGAGTGGGTGTTGGACGAAGGTGTGACATCCGGTCTTTGAGTTGTTGGACAAACTGGGATGGGTTAGGACTGACAGCAGTGCTGGGTTGAGCATAATCACCGGGAAGGCATATGGTGGTACAGAAAACGAGCTCAGCTGACGTGCTGTGGAGGTCGTCTTCGACTGATAACCGCAGATCCAAGAGAACTAGTGGCAGGTTGTCGCTCCAGTTATTGGGGTTTGGCTGTGATATCAGTGCTGCTTTGAGTTGACGGTGTAGGCGCTCTACCATGCCATTGGACGAAGGATGGTATGCAGTTGTTGTGATGTGTTTACAGCCAAGCAGTTTAGTGAACTCACGAAACAAAGTCGATTGGAATTGGCTGCCACGGTCTGTGGTGACGGCAGACGGTACACTAAATGTAGCAATCCAGTGCTGGAGTAGTACTTTCGCAATATTTTCTGCCGAGGTGTCGGAAATGGGTACTGCTACCGGCCAGCGTGTGAAACGATCAACAACGGTTAATGAGTGGGTATGTCCATTTGATGGTGGTAGTGGGCCAACAAGATCGACGTGAATATGTGTGAAACGGACTTCGGGAACGATGAATGTACTGGGAGGAGAAAAAGTGTGGCGGTGGACTTTGTTTCTCTGACATAGTAAACACTGTTTAGTCCATAATGCAATGTCGGAATTCATATTGGGCCAAACAAATCTGGCAGAAATGAGTTTGCGAGATGCACGGATACCAGGATGGGAACTAGAATGAAAAAGATCGAAAACGATCTTCCTGTAGCAAGTTGGAACGATAGGACGAGGGTGACCTGTAGGCCAGTCACATAGGACTGTGCCATTGACTGAAGGTAGGGGAGAATCCTTGAGCTGGAGTGTGGAGGATGTGCGCAGTTCGAGCAAGGATGGATCATCACGCTGGAGGTTTGCCAGTTCCGTAAGATCAAATTTAGTCTGCACCGTGTTGATGTTAGGTCTGGATAATGCATCAGCCACAACATTATCAACTCCACACACGTAGCGGATGTCTGTTGTGAACTGAGAAATATAATCTAAATAGCGGATGTTTCTGGAAGAATGTCCGTTAGGCTTGGCATGAAGTGCGTGCGTCAGGGGTTTGTGGTCAGTGTGCACACGAAATTGTCGTCCTTCCAAAAGATGACGGAAATGACGGATGGACAAGTAAATAGCCAGGAGTTCACGAGAAAATGTGCTGTATTTTGTCTATGCCGCCTGGAGTTTTTGCGAGAAGAACGCTAAGGGCTGTAATTGGTTGTCCACTATTTGGTAAAGCACTGCACCGACTGCAGTATTTGATGCATCAGTCGTTAGGACTAACTCAGTATTTGGATCCGAATGTGGATGGTGCAGCATGGTGGCATCCGCGAGAGCTTTTTTGGCTTCTGTGAAAGCTGCCTCGGCCTTGGGAGTGAAATCGATCATTTTGACGTTGGACTTGAGAAGATCGGTTAAAGATGAAACAATGGTCGCACAATGTGGAATAAAGCGACGGTAGTAGTTCAAAATTCCCAAGAAACGTCGTAACTGTGTGATCGTTTGAGGTGCAGGAAATGACAGGATGCTGCGCACCTTATCTGGGAGGGGTGTGAGACCTTTTTGATCGATGTGGTGCCCGAGACAGTCGAGGGACGGAACGCCGAACACGCATTCACTAGGGTTCAGCTGAAGTCCGTATTGTTGGAAACGTTGAAAGAGTTGATGCAGGTGGCCGGCATGAGCATGCCGGAGATGCGCTGGCAATTAAGATGTCGTCGATGTAGCCAAGCACGAAGGGTAGACCTCGAAGCACCTCATCGACAAATCGTTGGAACGTCTGGGCAG
>STRG.33496.3
ATGAATGTGATTGTATTGGCTGGAGAAAACATATGTTTGCCTACAACTCCTGTTCAGACAATGATTATTTTTTTCTTGTGCATAATCAAATAATTGTGTGACAAAATCGTGTCCAATGTGCCCAGCTGTTTAGCCGAGGCGGCCTCAGATAAAACTGGTTCAGTATATGACGTGCTCTTTTCGGCTCAGACAGTGGCAGTACCATTAGGGACACACATGAGTAGATGAAATATCCAAAATTGGCTTCAGTTCCTTCGTGTGGGATTCTGAAGCAAAACAATTACAAAGGACAAAGTGGGAATGGCTGTGCGTGGATGTGTAGGATCGACAAATAGCATGGGTCAATAGGTTGACGTAAACGTAGTGCTGCAGATGTGACACACAATTGCAAAGACTAACAGATTTGCTTATCTGAACGATTATCGCACATGATAGCGCCACTTGCTCCGCCTGTGTACGCTGTCAGCACCCCGTTGCGTTCCTCCTATGTACACGTTATCCCGCTGCTGCTTTTCGAGTTCTGCTCCTTCGTGCGCTGTCGAGTATACTTGTTATCGTGTCACGAACCAAGGACCAGGGGTTATAGACTCTTTACGGGAGTAGGTCCTGACTTGACTTGAGACAAGTCTAAATAGATAGGGGCATATCGATCGAGGTGAGCAACCGGAAAAACGAACTGATCGCGGCTATTGGCACAGAACGGTCAAACGGTATTATTAGTATTGGTGACCAATATCGAGACGCTAGGCTCTCACTACACCCGATAATGACCCAGTTTCGTTAAAGTTAACCAGATACAATACGAAAACACCGGTTAAAACTATGCAAAAATTCAACATAGTAGGTGGTTGCCATTGCATTGCCATTCAGTATGGCATCGGCATTCGTACGTGACTCGTTCCGGCCCAGTCGGCCTTGCACTTGCGTGCGCGATGCCTGTCTATCCCACGCTCTGCTTTGTTCCACTCCGCCATTCACATGTGGTTAGTTTCGCGGGGGACCGACATCGATTCTTTGTTCCCGTTAACTTGTCACATTAACATGCTTGCGCTCACCGTATGATGTACCTGAACACACGTTCGTTCTCACGTACTACTAACGACTACTATCACGCACGCACGCATACATGTACACACATCGCTGTGACTTCACTCATACTACGGAGGGCTTGCTTTAGCCAATCAGACTTTGTCACTGAGCCATACGTTCTTGTTGATCTATTGCTGCTGAGCTGCCCTGCTTGACCGCACTCGATTGCATGTACTGTTTGGGCTTGCCAATAGATGATTCACTGATTTGTTTTTTTGCCCGCTAGCGTGCGTGCTCACTGATGCGCTGATCCACGGATTTGTTGCGCACTGTGCTCTCCGTTAATTACGAACACAACGCTAACTGCGGAAATACCATTTCTTCTGAGGATTTCCCCAGTTTAATTTTGAAATCAATTCACGCAGGTATCTTTTCAGTGTATCGGAGTTTTCCTGTCTCAGAAACACCATTACATCTGACGGTGTATATCCTGACTACAAGAGATTATCCTGTTTAGGTTATGTACCCACGGGAGGATTTCCTTGATGTAGGCTCACTGCTGCAAATACCATGTGCCATTGCAGTTTGGCGGGTGAACTCTATAATCCACATGCGATTATCCCGAAGCCCTTCGGTGTGACCTCGTAGCTGGGCTGGCAGAACACACGCAATACTAAAGTGCGGATGTCGTCTACGTTGTGCCCCGGATTCGGCTGTCAGAAAGGAAGCCCGCTTGTACGGATGGACGTTGATTCAATAACAACGTACGATGGTGAACCCACCAAGCTTAAATAATGTATCATCTGTCGAAGAACTGGGTCAAGATTCTTGAAGTATGACAACACTACCACTCGCAAATTCCAAAGAATTCAATAAATTGCTGATATCGGACATTTTGGACATCAGATGGTGAAATTACCGGGAAGCAAGTTGATTCGGTATTCCTCTTCGAGAAACAAACTTTACATCCGGATCGACATTTGCGAAATATATGCCTAATAGCGCAATGTTCGTTCTGACACAATGTAATGATTCCTTTGTCTTCATACGCGGTTCAGTGCGCTACAGCTTCATCTCCAGTATCCAACCAATCAGGTGAAACCGTAATGGGATTTTTGGATTGTGTTGATACAGCGAAGTCGCCTTGTGATTGATCAGCGCGTTATGTGTCAATAAATGCATGTCTATTTTTGTATATAAATGAGTTAGCGCCATCCAAATAGGACAGAATAAATTCTTGCTGTTCTTGTCTGGGCTCATCGTTCTCCCAGTGAGCGTAGTACGGGTCCAAGTTATTCCATTACGTACGATTGGCCGGTTAGATACGATTCCCACACACAACCAATAACGTCGTACACAATCCATCGCAATCTTTGATTGTGTTATCTGGCCCTTGTTTCATACCACCTAACTCGGCATCATCTAACAGTATCTGACACAGTTATGACAATCATTCGCAGTGCTTGTATCTCCGCACTTTCCGATCTGCATTCTGCACCTATAAAAATGTAAAGTCATGCATTGTTAAATCCAAAACATTCCA
>STRG.12316.2
CACCTTCTCGGTCACTCTCCAACCTACGAATTTTGGTTATCATACACCAGGGGATGCGTACGGGGCAGCTGTGTAGTCACGTTTACTGAGGAAACAACAAAGAGGAGAGTGCAAGTGTCTGTTTGTTTGTACTTGTGCTTGTGTTTCGTGAATGTCTGCTGGGTTGAATGAACTCATTGTCTAACTAACCATAACAGTACGCAAATCAGTCGGTCATGAATGCCCTCCAGATCCTCTTCGTGATTTACATTACAATGGCCAAACGGATGGATATGTAGAAATCACGACTCGTTTGTCTTTGCCACCTCGCTGGTAAGCATGCACGTGTGCGTACGTGTATTTATGCTTTTGAATAGCTGAACAAGCAGCAGACCGTGGGAACGGCCCTAGCTCCCTGACCCAGCATGTATGAAACGGGCAGCACAACCAGAAATCCATCCCTCGTGGGTCTGCCCACGTGTGTGTTACGCGCATGTGACTGATGAGTCACACTGGGAAAATTGAGTCTTCTATACAAGTCTCATCCTATTCTGCTTCAGATAAACATTCAATACACAACGGTGTCCTCAGCTGACTACGTACGTTGAACACACACACACACACACACACACATAAGCCGTCATAGACATGTGCGTGGTTCGTTGAGTAACTTCGACCCCGCTGTTCCGTCATATCTATTTTCGCATCGTGGGAAGTGATGAGATGAAAATCAGTGAACCTCAGTCCAACTGGTTTAATGTGCCGAAGAGTGAGTCTTGTGGGAAGCTCGGATGGATCAAGATGGTTGGGTGCATAATTGTCGAAGTTGAAGGGGTGGACAATCACTCGTACTCTCAGTATGAACTGGCATCTTTATTGTCGACCCTACACTATAGCAAAACCACAATCCCCGTAATCCGTCTGTTATTTTACAGGGTCCCAGCCATTTATTAACCAGTATGACATCAAATGATCAATATCCTCGAGCAAGCCCATACAGTTGAACGTGACACCATGCAGGTGTTTGCGTTATTCAAGTCAGCATCCGTGTAAGTCACGTGAAAGGCTGCCCAGTTGGGCAACGAATGTTCAGTTTTTTCAGTCTGTGCAGGGTCGACGGAGGCCAGTGCATCGCCAATAAACCATCACCAAAGGACAGAAAATCGGCAATGTAATGCGTAACTGGTACTAATGATAACGCGGTTTGACTTCCATTGAACTGGATACGTTTTGAACATTTGCAATTACCGTGTAGGAAGTTGAGGTTTATTCTGTCCCCGTGAATCTTATGCAACCTCTCTGACTGTTTTGCTTTTTTACCTACTAGGCTGTCAATATTTATGACTTATAAGCATCATCTCACGCAAAATTCATTGGAATCATTAAAGAACTGGTCCTAGCAGAGAAGTAACACATACTGGTTTGGAATAGTCCAATTTGTCCAGGAACATTACTGATACTGGTTTTCAGTTCTACGTTTTTGCCTCCTCCATCGCAGAAAACAACGAAGAAGAAAGTCAGTTCTCGGACATATGCACCGTTACAAATGATGAAAATAAATGTACTCAAAAATCTCAGTATTACTGGGCCAGTCAGGCTGGATATGAAGGCCGTTCGAACGAGATGCTCAAGCAGCTGGTATATCAGCATTCTGAACAAGATATTAAATAACTGCATGTTTTCACAATTTCCAACAACAAAGATATACAAATCTGAGACTAGTTCAAGAGGCTGCCGAGGGACAAATCCACGGGCATTGGAACGAACCGAACCCACCATGATGACCATTTGACCACGGCCAATTATGTTTACCTTTCCGACGGATCTGGAAATGTTTCTGAATGGCCGTCTGTTAACTGTTTGTTTATACTCTTTCATCTTACTCGGCTACTATTTCCAACCACGGCTTTCAACTCAATTCGTTGTCGCACTGGTTATCATTCAACATTAACTACAAATGTTTTCCTCATCATAAACAGATGGCCC
>STRG.54976.1
TTTCAGATGACTTGTGAGTGCAGTGTGTTATCAAACGTGGGTTGTAATCAAATCAATGAAATATCAATGAATTACGTGCTTCATAAATTAAACACTGTTCCATGATTGTTTAAGGAAGGTATAATCAGCAGTCAAAGTACGGTTTTCTTGCCAAGAAAGGTTCTTCACAAACCTCTTCATGTCAAATCATGATATGAGTTAACAGTAAATCATAGGTTTACAGCTTTTTGGGCTCAAGTGAAATCTAATCCAACGTCTGAGAATCTAAATGTGTTTTTCTCTCGTGTCCAAGATTGGATTCAGATAAACGGAGAAGCTGGGGCCTGGCATGTTTAGAAAACTGAGACTTGTGCTCATTGTTGGTAGAAATGTTCTACCTGAAAGGCCTCTACAGATAATAATTGTGTGCCGGTCCGGAGTTTATCCATGCTGTGCATGAAACTGGCACCACTGTGTCACCAAGAAAGAACAAAATAAAACCGCTTTTTGATTCAAGCATTGTTCCTCATTTTATCAGTATCAGTCTCGTCACCAACGGATAATGAATAGGTAATTGTTTTTGCTGCACCTTTTTTATTGGGGAGAAGCATAGGTCACGTCTGTGATTGTCTGAGTCTGTTTAGGCCGAGCAAAATATATAGTTATTCAATTCGTGCTCTAAAAATCGCATTTTTTAACCTTAAATCAATTATAGCCATGGAGTAAGTCGAATAGATACCACGGAGAACCTTTTGTTTGCAATTTTCAAATAAATATCGATAAAAAAATGGAATAGCTAAAGGATATTTATTGAGATTATTCAATAATTGTGAATCCTTACTTTTTAGCAATTATGAGTTTTGTGTTTTGTGGATCTGAGCTTGGCTGAAGTGACACTTTTTATTGCTGTTCAGATTCATTGGGCGTGTAAGATAATATCCTGCACGTAATTACACGAGTGAATCCATTTTCCAAAATCCATGAGATCAATATAAGCTTATCGCGAGAAGAGCCGCTTAGTAGTCTAGCCACGTTATTCTATTTCCATCTTGTGACTAGATTTTCCCAAATGTGTTACCCTTCAATCCAGAATGATAGACGAAAACTGATGCCAGTTCTTCTACGTCCAACCGAAGAACCCGTTGGCTTTCACTTTTATGCACAATGTGCAATAAGCTAAGGCAGTTCGATTGAAAAGTTGGCATTAGACTAAGTCTTATCTGGAAAGGATAATTTAAGCGTGGGCTACGTCCTCCATCAGAACGAATTCAAAATTGTCATCGCGTGCAGAAAGATCTTTTCCTTATTTGGCGAGCAAACGTGATGACCCCAGCATATAATATAATTGTTGTTTACCCATCGATCTTTCGCCATCATAAATCACGTTTATTGACGACCAAACGAATAACTTCCTGAATAGCAGCAGAGAATGGGACAGTCGAGTTGAGTTACAGAAATCAAGCACTTGTCCAAAATCCAGTGTGTTCTTTCCCGCCTATGTTGCTTTATTAAATGAAGGATGACAGACTGTGTGGAGACAATTGTTATCGAACCTTTTGCTATGTATACGTTTTGCCTGAACCCATACCACTGGGTGTTTACACAGATAAGTGGTTTCAAACAGCGCTTTCTTTCATCTGCCGTTCTTCTACCTTTCAGCAGTGTTTCAAAATAGAATCTTGGGCATATTTTGCCCCTAATTATACACAATAACACTAATAAAATACCATTATAACATTCGATTCCCTAACAATCACTGCCAGTCAGTTTTTGTCACGCACCTGAATATGCTCATCGGTTCTGCACTTGGTTCCGGGTTCACTTAATTACACATTTCGCAACGTTTACGTATTGCTCATCGCCATGAATTCATATCATCTTTGGTGCTGTTTTGGCACTAATATTCCTCCGAATCATACAAGTCGACCCCACTCACTGTGATATATTGTCCTCATTCAAAGCTAATGACTGGGGCTCATTGCCTATATCTTTTCCGTCTCTAACTATCCCTAAGTTAACCTTATTCATTGTTTGCCTTTATCCTTACCAAGGAAATTCCTTTTGCGCTTAAAACCTTCATCCCAGCTGTATTTATATACGCGGCGAAAAGCTCTGGAATACAAAAAATACTACTTCAAATATATAGCAGTAACCCCATCCAGTCAACCTTTTGGTTACAGTGTCTGACTGAAAATTACGTACACTCGAATCGAGGCCCAGTCAGATCCAGTAGCTAAAGAATGCTCTCCAGGGAGACAAAAAATATGAGAAACTGTTTTCTGGTGGCACTGAGCTGGTGACAAATTTGACAGTAAGGACCAAAATGGTAATTTACATTTCAGTTTGTCTTTCTATTCTGACCGGTTACAGTAAGTAAGAAAATAGCAAAAGGAATGTATCGGGCAAAACTTTGTAGCTTTTACATGAGTACACCCTACATTTATTTTGAACGCCAGTGAAAAAGCCGGCTTGGTCGTGAAGCTTTCAAATACCAAACGATTTCTAATGTAAGCTTGTAGACCTGTTATCTGGTACTTCAATCGAAGTTACAGTTCAAGTGTTTTCTTAACGAGTACCATTTGCAAACAGTATTTTCTTTCCATTGAGACCAAGTCACATGGAAATTATCCCAAAGATGCCTCCAAATGCCTCAGTGTGGTCGGTGGTGGGTGTCTCAAGCTCCGAGATGACTCCTTGTCATTAACGCTTCTAAAAATGCTCCCAAGTGACCGTGCGTCTAACACAGCCTCTGCCGGGGAAGTCCTATTCACTGCCTTCTCGTGGCGTAGGTGTTCCCACTAAAGTGAGAGGACAAAAGCGAATGCCTGGCGCTCTCCACCGGGTTGGCTGACTAACAGTCAATCTAGGGGAGATGGCTAAACCCTGATTCCAAACCAACCATGGATGGCTTATGAGGTGTAAAACAGTGTACTAACCGGTATCTGTGGTGGAGAGGTGCACTGGGTATCCAGGATGTTTGGCCTCATCCGAAGGGCGTGTGAACTGAGCAATCAGTGACGGCCCCCCAGCTGGTTACGGACCCCGCGTTTCTTCTCGCTGCCTTGTAAGTTAAGCTTTGGATAGATAAATAATCCCGGTGGTGGACCCCTAAGAAAACCACCTGCTTTGGCTTGGGCAACCTGGCAGTATCGCGCCCACAAATAAATCATGCACTCGGACTATCCACCACTTCTTCCCTGATTGTACCATGTTTTGTTCGGCACACAGTCTGAAACCAGGCAGGTGTGATATATATATATATATATATATATATATATATATATATATATATCAAAGAAAATGAACCTAGTGAATGAAAATTCACCNNNNNNNNNNNNNNNNNNNNNTCATCCTTACCAAGGAAATTCCTTTTGCGTTTAAAATCTACATCCCAGCTGTATTTATATACGCGGCGAAAAGCTCCGGAATACAAACAATACTACTTCAAATATATAGTAGTAACCCCGTCCAGTCAACCTTTTGGTTACAGTGTCTGACTGAAAATTACGTACACTCGAATCGAGGCCCAGTCAGATCCAGTAGCTAAAGAATGCTCTCCAGGGAGACAAAAAATATGAGAAACTGCTTTCTGGTGGCACTGAGCTGGTGACAAATTTGACAGTAAGGACCGAAATGTTAATTTACATTTCAGTTTGTCTTTCCATTCTGACCCGTTACAGTAAGTAAGAAAAATAGCAAAAGGAATGTATCGGGCAAAACTTTGTAGCTTTTACATGAGTACACCCTACATTTATTTTGAGCGCCAGTGAAAAAGCCGGCTTGGTCATGAAGCTTTCAAATACCGAACGAATTCTAATGTAAGCTTGTAGACCTTTTATCTGGTACTTCAATCGAAGTTATAGTTTCTGTGTTTTCTTAACGAGTACTATTTGCTAACAGTATTTTCTTTCCATTGAGACCATGTCACATGGAAATTATCCCAAAGATGCCTCCAAATTCCTGAGTGTGGTCGGTGGTGGGTGTCTCAAGCTCCGAGATGACTCCTTGTCATTAACGCTTCTAAAAATGCTCCCAAGTGACCGTGCGTCTACCACAGCCTCTGCCGGGGAAGTCCTATTCACTGCCTTCTCGTGGCGGAGGTGTTCCCACTAAAGTGAGAGGATAAAAGCGAATGCCTGGCGCTCTCCACCGGGTTGGCTGACTAACAGTCAATCTAGGAGAGATGGCTAAACCCTGATTCCAAACCAACCATGGATGGCTTATGAGGTGTAAAACAGTGTACTCACCGGTATCTGCGGCGGAGAGGTGCACTGGGTATCCAGGATGTTTGGCCTCATCCGAAGGGCGTGTGAACTGAGCAATCAGTGACGGCCCCCCAGTGGGTTACGGACCCCGCGTTTCTTCTCGCTGCCTTGTAAGTTAAGCTTTGGATAGATAAATAATCCCGGTGGTGGACCCCTAAGAATACCACCTGCTTTGGCTTGGGCAACCTGGCAGTATCGCGCCCACAAACAAATCATGCACTCGGACTATCCACCACTTCTTCCCTGATTGTACCACGTTTTGTTCGGCACACAGTCTGAAACCAGGCAGGTGTGATATATATATCAAAGAAAAGGAACCTAGTGAATGAAAATTCACCGAGTCTGAGTACAACTACTCATCAAGCAACAACTGGTGACACCCACGGTTAACTTCCAGAGTAATCACTTCCCTATGCGAGAACTGGATACGCTTTCATTACCAATAGTGGCCTTCGATGTCTGCGACGAGTTGAGATTGAAAATAGATTAAGGTGACCCGAGTTTACTCTTATAGATGAATGCTGGCTCAGGGAATGAACAGGAAAACCTGGCCCACCAAAACTGTGGGTAATCGTATTTAAAGACTAATATATTTTAACACAGTGGAAACTGCCAGTGGGATAAAAACAATGGACTCGTGTTTGCTATTTGGACAATTATCCGTGTTTGAAATGCAACCAGATGTGTTCCTTGTATGCCACATTTTCCGCCTTGTTGTTGTTCAGCTTTGTTGTGCCTTCATAACATTACAGTGCTCAGATTTTCGAACAATTCGATCAAGTTACCAACAGCAAACAAATCGTTTATTCGGTCATAGCTCTACCTAATCGGCTTTGGTCATTCGAGTAAAACCAGCGAACCGCGGCACCGTTCTCGAAGCTGCTGACCTAACAAATTTATTATCGGCAATAAACCCATCAGACTCTGTTCTAATCGACGCTCTGTTGCTCTTTTGCATAGCTTTGAGTTTGAGGATAAATATATAACGGTGCAACCTTGCCCTTGGAAAGAGTTTTTCATTATTTGCATACGGTAATCACACTGGCGATGGTGCTCCTTTGTTTCTTGTGCCCGTGGGTGCGCTTGAAGTTTGAGGTGTTCCAAACACTGGCTAATCTCTCTATACCTGCCAGTCGGCAGAGTATCATCAGGCGTACAAACACACACAAACACACACACACACACGAGTAGATGCAACCCACGGTCATCATTTCAATCGAGGGAAGGAAATTGTGTGTTTCGATGTCCTACTCAAGAACCCCTATTCTGTTACTTTCTTAAAACAATTCATTCTGAATTTTAGTAATTTTTTCTCAAGTTTTCGTAGTGACCTCATTGAAAAAATGCTGACCCATTTGGGCGTAGTGGCTAACTTTGCCTATTGTGATGGTTTCGGCTTTGACTACAGGCATGGACGGTCACATCGCGCGGGCTGGACCGATCGCATTTTGTGGCGACTTGCGTGCGTCTGTAATTTGTGTACGTGTATGTTTGTGTGTGCGTGTACGTGTGCACGTGATATGTGTGAGTTCGTGCGTGCATAACTAACTTCCACTGTTTGTTCGCGTTTAACTGCGTCGATCGACCCATGTGCAATTAAGTAAGGTAACTCCTTACGTTAGATCCTACTCACAATAAAACATGTAGCGAATAAGTGAGAAATTTACAAAATGATCAGGCCTGAGAACCATAAATTGTCCTGAGGATGCTTAAATGATCTCCTAACCAGATGGTGACCGTAACTGTCTTCATAAAGTCTATACACGTCAGTATATATGCAATCAACTCAGGATAATTGAACCACATAAGCAATAATAGAACCGGTAGTTGTTGTAAACCGACCTGTTTTTTCCCACAACTGTCTTCTTAATGAGTTCATGGGTTTTGCTCCCTAAATTGGACCACCGGTTTCAAACCTGCCTATTCCACATTGTCCATGTTCTTTTGAGACGCACATACCAAGTGTGAGCCTTCCGGACTAGTTAAAAACTTACCAGCCGGTTGAGCATTCTGAAGGGTCGTTGTGTATCCACTAAACTCACACCGATCATTTAAATACTACCACTTCTCGTAGATGTTTATTGAGCGATTTATCACGTGTGAACCATCAGCTCAAAATTTAAACAAACAAGACATGAGAAAATCTTTTGAGACGAATTCTTTTCGTATATTCTTATCGGTCGGGAACGCCTCGCATAAAAAACAGAAAATAATGAGTGAGTTGCTTGAAAATGTGGCATTATTGATACAACGGTGTGTGTGTGTGTGTGTGTGTCCACGTACGTGTGTAAATTGTTCGTACATGATTGGCTAAGGTTGTGGTAGGTTTGCCCATAATGTCTGTGTATGATTTACCGTACCATAAAGTAGCCCAGTGGCTGATCGAAATGCCCCATCCCGTGCACAGATGTCTTGGTGCCCAGATTTTGCACGATTCATTCCGGTTCTGCGAACTTTCAAAAAAAGCTAGACCATCCAAAACGGTAATGAACTCATGTGTTGGTATACCACTTTTTTACAAATGTCCTTCTAAATAAACCAATGCATTTTATTCGTTCTTTTCTTGGAAAAGTGGACATCCGACCCGCTTTATCCCCGTAAATTCTCGCAGCGGTCATTCTACTCTGTGCTGACAACATTCCCTTCGATTTTCAGGGAACAGCCATGGGCAGTCCCCTCGGTTCCATCCTGGTGGACATTTTTATGGGAATGATCGAAGAGTGGTTAAAGACGGTGATTGAGGAGAACGTTGCTTATGGAAGGTATACAGATGAGGTATTGACAGTCCTGAACACATCTGACGATATCCAATGAATATTGGAGGAGTTTGATGTATATCATCTAAACTGAAATTCACTTGTGAAACTGAAAGAAACAACACCCTGGCATTATCGGATGTTCTGATGATAAGAGGACTGAATGGTTCTACCCAACGATCAATATTTCGGGAAGAAATATGGCCCGGACCATACCACGTTTTTAATAGTTTTTCATCTATTGGACATGAACGCACATTAGCCAGAACCTTATTCTCCAGCAGTAGAAAAATTCCTAGCGAGGATACCCTTTCGAGTGAGACTGAAAATCTGTTCACCAAGTTATCCGGTACGGGGTATCCTGACTTCATCATTCGTTTCCACAGTAGGTGACGGGGTACAGCGTCTGCATCATTCGATATAGTGATAAAAAGTATGAATACATCTCTGTTTATTACAAGGAGGACAGATGGATGCAACATGCGGTGCAGAGCATCGGAAGCATACTGTGGAGGAATTTCTATACCACAACTTTACGGCTGCTCCAAGTCACACATCGCCTTCCCACACCTCCATTCAAGGACAGCATCAATGTTAATTCTAGATCGCTTTGGCATTCACGTCTTCTCCTGCAGTTTCAGGGAAGTATACATCGACAGAATCAATATGATTCTAAGCACTAGATTAGTCAAAAACATACCCAAATACGTACAGGAAGTGATGAGTGGCCCAAATTTCCAAGCTCTGATCACGTCACGTAGACCAAATTTGACTTCCACTCTCAACTTCATCGATAGTGGTCTCACGGTCATTCCTGCAAATGCATTCTCTGTCATACCACGTCACCGCGATCCACACCATGTAAGAATATGAAAGACTTTATCAACTAGCCAGCTTAGCCTACCTTAGGCGTTAAAATATCTAAATATTCACCCCGAACCCGGCATGGTTTTAGCCAATCAAGTACGAGTGAACCATACACAGACCCAAACACACTAGTATCATTACTACCACATTTTCTAGCAAATCACTATTTATTTTTCGTGCAATGTTATACGTTTGTGACCGACGATAGAATATAAAAGGAATTCCACTCACAGAATTTGTTTTCTGTCTTGTTCGTTCAAATTCACAATGGGATCAAACAGTCTCAAATCAATCTTTTGAGGCAATGTAACAGTTTGTCCAGTAGAATGTAATCATCAGAACAAACGTTCGCTTAGAATCATGTGGACGACAGAATGGAACGGTTGGGTGTGAGTTAGTAAGCAGGTTCGTGAACATGAACACTAATGTGACATAGATGGAAAATAGCACTCATTAGTACCACAGGAAAACTGGCTTTGGATGTCTCACGAATGTCTGGATCGCTACTGACTAAGTCAGACGCGGATTGGAACGAGTGAGTTTCGGTGTTTTGGTTTATTTATTGCAATCGGCAAAGTGTGCTTGTTAGTCAGCACCTTTTTTTAATTATCTGTTCACGTAGGGCTTGATTTTTTTCCACCTATTTATTTCAGGTCACCACCTTCTTTCCACAGATCGTCATGTTTAGAAATCAAAACAAAAGTGACGGTGCAGACCATTATTCTTACCGAAGTTTCTTGGAGATGATTGGCAGTCGGAAATGTCAGTCGTTCGCACTGAAATGAATGGTGTACGTGTTGTTTAACTGGGCTGAACTGGTTTTTATTCGGCTCCAATCAATATTTCCCAAGTGATCAAAACGGTACAATTATTCCCCGTCCGTAGAATTTTGTAACTCTTAGACGTAACTCACGTCCTAATGTAAACCAGCACTTAACTAAACGCACTGAGTGCATCTGACAGAATGCAAATTGAGGTAATACAGAGTGATAACTTGACATTTACGTGGTTCTGTCCTTGTGAAAAGACTCTATGCAAAAACTTTTCATTAGTCACAATAATTGAATTCTGCCAGTTGCTATTCGTAGTTATTGTTTTTTTTTCAAATCACTTCCAACCCGTGGATTACGAGGAAGTTATTGGGCTCGGTGCTCTTTTTGGAAGTTTTTGTTAATCATTATACATTGTGATGCACATCTGAGAAATGATATACGATGCAGAGAAAGTTCCAATTGAGAGGTTCCTCATGAACTCACATGGATGGTTTTATCATTTACACGAGGAAAATCTATCAGTATTACAGTTCAAAAAACATGGCCCCGTTTATCATTATGCTATTCTCCTTGCTTTCGCATGTCTAATACCGATTTCTTGTTGAATCAGGTCATACGATGATGCCGAAACCTATCTTAATTGCCCTTTCCCGTAGTGAGGCTGTTGTATCCGGTCTGAACAGTCACTCCTACTGCGCGAACAATTGATCGATTTCCTTCTCACGTATTGATACGCCCCTGTTGACGGTCAGCCGCTGCACTGTTTGTAGGCTGATCGATCCCGCTGCTTATTGATTGACCTTGCTTGACCTGAAGTGAATGTACCCGAATGCATGCAAGTAACTCATCATTACTTACACACTTTCTGTTTGTTTGCCGACTACGGCCGGATTTCATGTTTACTTTCATCGAAATAAATGGAGCGCAAGTACCAAGTGTTCTGCTGCTAGCTGCGAAAACTACACATAGACAGTCCCAAAAAAATGTTGATGAATCCGACGACAGGGGTTACGGAGAGAACCAAACATGCAAAAACGAAATTTCTCGCACCAGTCTACCTCATTTTTCGGTAGCCAAGTTCCACTCCACTGCGGTCTATCAAATTTAGCAAACCTTCACATTTTAGACATCTAATCAGTATCAACAAAACACTTTCCTCTCTAGCCATGTGCGACAGAGGTCATAGTTTCGCCACGGGAAAGTGCAGGCAGAAACTAAATTGTTTCGTTCACGTGTGCTGTAACATGGGTACCCTAGACAGTTAGGGTTCAGAATAAATTCGCGCCAAAGAATGTGTGCTTTTTAGACTGTTATCCTTAGGTAATTTCCATTAACTCGGTTGATACTGGGTTTACCCATTCGTGTAATACAATACCCCAGACTTGTTTGTCTTGGTCGATTACATAAAAACACCGAAATTTTGAATGTTCGTTATTCAGAATGGCAATTTCCTAATTTATTGCTACAATCAATCTAGTTTCCTCAGAAATCCGAAGATTTACACAACGGTCTAAAGTGCGGAATCATTCTTTGTATGGTCGCAAATTTTGGTGCGAATGACTACTTTTATTGTGGCACTTCTATGGGTAAATGCTTATATATGTATGCGAACTGACGTCGGACCATTTCTTTCGGGGACCAAACCAGGATAGATCAGTGGTTGTCTTGCCATAACCGACGAATAATACAGAGGGCAGACTCATGGGAGATCTGATTGATAGCCAAGCCAAATCTTCGTTCAGTCAAACAATTTGCTTCGCAACAGAGCGGCCTTCCATCGTATTACTATTTAACTGGTTTCGTCCAGGTTTTTTTTACTTAACATGATTGTGGATACATGTCTGTTGTACGGGGTTTGTTCCTGGAATCTCTCTAATCGGTTACATGTGATCGTATTCATCAACCCCTGAGTTAGTTTTTCAAAGAATCTCACTTTTTTCCTCGAGATCACTTCGGCCTTAAAAAACAAAATGTGGCCCATCCAACAGTTTTCTGTCTCACCCGTTGGGAGTTCCTTCTCTTTTATAGGTGTACTGCGAAAATTCCGTGCTATGTATATATACACAACTAGATTTTTTCATGGGCCCAGAATAGGTTCGTAAGAAGAATCCGTTTACTTTCCACTTCTCTTTTCAGATGTGTACAAAAACAGCCTCATGAATATAAATATACGGGTAGTGTATCCAACAGAGTTTACCGTGACTGCATCACGGAAGCTGACATGCCAACACTTTATTCGGATGAATTCAGTAAAATGTGAGCGACGTGTACACTCGGAGAGTTAAAAAAAACCTCATGAACCGTTGATGCGGCAGTATTCGTAAAATGGACCACTGCGCTGTTGGACTTTTGGGCAGTAAAAAACAGTATAAACGAACCGCGTGCAAAGTTGTCCCTTCGAGAACTGATGATCAGCCGAAGTAGTACGGAACAGAAAAAAGCCTGACGACTCAACATCAAATAGTGACGAGTATTGACTACCGCAGCTAATGTACGGAACGTGCTTCAGTACGCTGGTGGAGGCGAAAGTGCTCAACCACGAATACACTCGTGGCTACATTTGATTTTACACAATCTCTGTATAAAGCAAGTGAACCAGGCGTAGCCAACCAAAACGCCGCCCACTATGACTCAATTGTAGAACTATGAGAGCTGTTGGGAGTGCAAATTTCTATCTCTTTTTAACTGAGAATGACGGCTTTCTTGACTAGGTACGGGGTTGTTTGGATTTCTGATTTTTGGAGTTGAACGTGGCCAAAATTTCACCCATCGCTGATCACAATCTGATTGTATCCCCCCACCTCTTCTGTGGTCGGAGACCATGCCCTAATCAGCTACAGATATCAATACGAGTTACCCTCAGTCAAGAACTGATTTTAAGACTCGCACACCACCGACGATAAACAGGGAGTATGTGAACACTCAACGATCAGTTAGAGGTCCACTTTTTACAGAAGCCACGAACCTTCCCTGAAACGAAGACTCTAATCAGCTTAACGCTTTCATACCGGACTACTCAATCTATCCCCGAGTGTATCACATGTTGGCCCAAGCCCATCGCACGATCAGGCAAACAAGGGCGGTTCACGAAATCGGTTAAAAAACTACCAGTCAATTTATCCAGAACTGATCGGTTGAACAAAAACGCAACTACACTGAATTGTTCCATTTACACGTTAAATGTCGTGTTATCGTTCGGCACCGTCGTCCTCGTTTGCACCAGTAGGCTCGTGCATTTGGAGTTGCCGGAGTAGGCTGATTTTCGAAAAATTGCACAGAGCACGGATTTGCAACATCTTTTCCGCCATTCTAACCCACACACATCTATAATACATTCGATGAATATTCGCATCCCTTTGCCACTTTTTGCAAGCCACCTGGTGTGCCAATTTGGAAATCTAATGATGCCCTAACACCATTATTCCAAACAATCAGTTTCCGTAAGCGTGTGCAACTTCGTCAAATGATGCTAGGTATCCAGAGGAGATGTAGCGTGGAACTGAGAGAAAAACCACCCATCAAATAATTCTGACATTGCTTACACGGACATCAGTACTGTGAAATTCACTTAACCTAAGACCACAGGTACTCATTGCCCCAATGGGGGGAATGAACATCTTTGAGCCGGAAGCTTGTTAGTTTGCGAGCTTAACGCCAATTTAACCACGTAGATTCTCGAGTTTCAATAAATTCCTGTTAGGCTACAAACAAGACTTTTACCCGTGAAAAGTAATGCTGTCGTTTTCACTCAGTAATTTAATTTATTAGTATGAAAAGTGCGTGAACG
>STRG.34195.1
CTATAGTTTCTCCGGATACTGAAAGGTTTGGTGGTGGACCGACCCATCCGATATTTGACCTCCTTGTGAAACACAGCTGTCCAGTTAACAGAACTTATCTACTAGGCCTATAGTTTCTCCGGATACTGAAAGGTTTGGTGGTGGACCGACCCAATCCTGCAGAAGCATCTTGCACTTTGAAGGTGCAAAATGCATACGGAACATTCCTACACAGTCAGTCAAGCTGATCAGTTCACTGACGCCTGGCTTTCGTGTACCG
>STRG.8655.1
GCAAATTGAAAATTACGCTAAATTTTCCACAATTTACAGTTGCGGACCGCGCAAGACTGGGCACTGGGTTGTTATATTTAGAACTTTTGAGCCCTCAAAGTATGTCATTGTTGCACCCCCAGAATGTAGCAGTGTTCATCACTTGTACATTCTGTCATCTCCGGACAAGAAAAGCAAATCTGTCAGAATCCTTCATTTAGATTACAGCGTCGTTTTTAGCTGTGTTGAAAGAGGGGGCTTGCCCCACATTGTTTCTTTGTTTGAATTTCAAACTTCCATCGTTGCTTTATCAGGTGATTACTCCGACAAAAGCCAGCAATTTACACACTTTCGTGTTGGGACTTCCTATCAGGCATCTTCAGATTCGGATGTGCTAATTAGCTCCATTTTACAACCGTTTTTTTGTTCTACCTTCCTATCTCCATGTTCACGTTGCAAAACTCAGGAGCCATAAAAAATGTTAGGGATGTGATACCTGGTGTTCTCCACCCGTTTGGCCGTTTGGCCTTCGAACCACAACCTGACTGCAAATCTTTTCAAATGTGCCGATTTGTGTTTCCCACTTCCGAAAGTCGAAAGGCACATAAATATTGTAAGATCTAATCCGCCTGTACGTAGTTAAGGAAATGATAATCGCTGAATCCGTTGGTAAAGTACTTTGTAGTAGTTGTAAAACAAAATCTGACATGATCTGACCATATTTCCATACGTTTTCGCAAAATTTGCGATGAAAACGTTTTGTAATTTGTCTGCTAAAACTCTCCTTACCACTTTGTTTATTTCAACGTTTCAGTGATGCCTTTGTCCTACCACTTCGGCTTTCTGAATCCCCTATAATCTTCCCCAGATTGCTTCCAAAGGATTTCAAACTTACTTGCTTTACTTTGAGGCATATTGACGTATGCAGCGGCACACTGAGTGTGCACCTTTCCCAGTGCTTGGTACTACTACGTTTATTGTTTATCATTATTTATGTGGAAAGATATTAGCTGGTGCAGTCCACACACTTCACAGCCATCTTGCCATATGCTTTTCAAATTGTTCTACTTGGGCAAGTTACAAACATATATTCGCTCGTACAACGGCTTATAAATGTTCTGTTGTCCCCTATTTCACGCGATCCCTCAGCAAGCCTAATCAAACTATTTTTGAATTAAAGCCATGTTTCTTTAAGTTTCTTATATATTTCCTCACTTACCATGTGTTGTGATTATGTAACAGCTAAATATTCATCTCTTGGGGTGTAAAAAGCATTTACTTTGTTTGACTTGGATAATAAAGACCTGACAATAATAAAGGCATTGTTGTAATGACCACCAATGATTATCTCCGAAAACGCAAGCGGCACTTGCTTACACAAACGTTATGTTTCCGAACTTTCTGGAAATGACCGGACAGTTATTGTCAATCAACTGAAGGCCTGTGTACTCTCACCAACTGTACGAGGATATTCCCATGGAGTTTTCTAAAACTGCTCAGCTCCCACCTCGGGGATCGCTACTACCCCAGAATATACCGCCTGCCTGACATTCACGAAGATGGAGTACCACTCCGGCCTATAATCTTTATGGTTTGAGCACCACATCAGAAATCTGCACCATGGCTGGCCAAATTGATCGAAC
>STRG.26131.2
ACTCATTAAACCAATACCTTTTTGCATAATAGTTGCCCGATTCACTTGGAGACAGTCTTCATCCACTCAAACGATACCACCAAATCGTTTGCACTGCCTTGATTCATCTTATTACATTCAGTCAGTAATCGCAATAATAGTCGCTTCACTATTATCTGTAATAGTGTTTTGCGCAGCCAACTACTTTGTTGTTCGCCAAGTAGTATGCGCAGTCCACCACACTAGTAGACTGAAGTTCTATAGGGAGTTTTGAATAGAAGCCATAAGCAGCACTTTTCTCTATTTCAGTGACTGAAGGAAAAATGAATTTTTCTCGGAAGCAAATTGCTTCGTTTTCTTTTGTTATTTTTTTATTGTTTACTTGGGTAAACCGCTCAACAGGCGGGCCAAACCAGGTTGGAGGGTAGTCGAAGCCTAAAAACCCCGGTGAGACGGTGTTCAGTATGAGAAGACAGTCGCTCTTGAATGGGCGGATGAGGTCTACTGCTTAATCCAACGGCAACAAAGAAAGATAGTCCAACCAACAGGGTCGCATGAACCCCTGGGTCATGGTCAGCTCTAACGAATGGCGAACGAGCTCCTAGAGAGCAAAAATATCTTCGGATGGGTTGGGCATCCCCGGTTGGTAGACCACTATCCATGTATATTATCATACCATGTCCACACATAGGCCGTCTTAGGGTTAGGCGTCAAACGGTTTGGGAGAGTAAACCAATTTTCCGCCTTCGTTTATGAGTCATTCATGTCAAGATTGAGGCGAATCATCAGGGGGCCTAATAGACCCCATATACAGATTTTCAGATGAACTTATGAGGCATACAACATAAGCCAACGAAAGCAGCCGCCAGATTGGTCTGATGATGTACATTGTTATCGATTTCGCATACCCCGAGGAATCAAGCAAGTCAAATGGCGAAGCCTCGTTCTCGTTACAGAGGGTGCAGCCTGGTAAAATCGTGGATGTTTTGGATGACACCATTGTTTACTAGAGGTTAAAGAACCTGCCGACGTTTTCACTAACAAAATACCATCTTCTCATCTGTTCATTTTCCGTGTAAGTGAACGTTTGCCGGAGAAACTGGGTGCAAATCTTACAGATTTACTGTGTAAATATTTTTATACACCATTTGATGACACTGGGATTGTGGTCCCTGTTTTGCATGCACTACGGAGATAAAATTATTTTTACACAGTGTTCATCTTCTAACTTGGTGGCGACTGCGGTAGTTCGCCGGTCATCGCTTTATGTAACAGAAAAATGTACAAAAACTCCAAATCTACTTCTGCGCTCTTAGATGTTCCTAATTGTGAAAATCATAGGCCTGGGAGTTACGAAAATAGTCCCACAAAAGTGGGTGGTAAATGGTAAGTGCTTGCTCTGGCCTCAGACTGCTGAGGACGAAGTGGCCAGTCGTTGCCAGAAAAATGAAGACCCTGGCGACAACTTCACCTTGAACACAGTCAATATCCTTTACGTTTGCAGTAAGTCTTAAAAACTTACGTATTTCACTTTACAGAGGATATACAGGAAACGAGAAGGTTGAGAAGTGGGTTTGCTTACGGCCCTGATGAAACCTAGGATTTTCACGAAGGACATGTGCGTCCGAGGCTCTTAATGTAATGAGAACATATTTTGATTGGTAAATTTGGCAATAAGCGACCAAATTGGGTCTTGACCACCGAATCAAGCCCTAATGAATCGGATAACTCGCCTGAAATGGAGGACTGCGGAAAACATTCTGGAAAAGAAAACGTTCCACCATTATTTCAGTCTTATCCGACACCACCAAGCACACTGGAATTAAGGTTTGAGCATATTTTCATGTACATTGTGCTCAGAGAAGAAATTCCATCAACATCAATGACACCAAGAAGAGTACCTATGAAGAAAATGTCCAACTCGAAGGACTGCGTTCGTGTGGAACCGACTAGCTCCTACTTTTACAGTCCACCGCGAGCTGCAAATGATGCAATGGAGCAAAGGCTTCAGAAGATGCAACACGACATTGAAAGTATGAAGTACCTTGTTCAAGTACGGGAAATGTATTGCAAAATTTTGGCCGCAAATCAGCAGAAAGAGATCCATATTTCGAAAGTGGACACAGCTGGATTTACGGCCAAGGATTATTTTTCATCTGCCCCTGGAATGTGTTAATGTTCTAACGCGGATTAAGCAACAGTTGATCAACAAACACAGACGAAAAAGCTTGGTGGGCGAACATTTTTGGTGAGACTGTCCGGGCCCTCCTGCTTAAAGTGCTGCATGCCAACCTCGAGAAAGAGTGCAGTCTCTCAGGAAAAAACAAAATTGCGCTTGATGACAAACTGTTATTTGGAGTGATGCAAGAAACTTCCTTTCAACTACCAGTTATACCTGCTTTCACTTTATTTTC
>STRG.2573.1
TGGGGAATGACACTCCATTTTACGGAAGTCACGAAGTAGAGGTGGAAATGAGAATGTGTTTACGTTGAATGGTTCAGATGAATGTATGACAATTATATTCAATCTGGGCTTCGATTAGCATATATGCTTCAAAGATTTTTGCCTCTTACGGCAGTTGTTCTTGTCTAACGCTGTTTCAATGCACAGTATGATTGCCATCACCTATAGAAAGAATCAAAACACAGCATAAATGTTCTACTCACAGATCGACAAGACAAACAAACAGTCATTTTTTAGGTGTGTTTGTAATCGTCAATGAATACGGGCATCAATTCTTTCCAACGTGAAGAATTATCTAACCAGGCAGTATATGGTGGACTGTGCAAGCTGCCTTCAAAAGACTCGGTTTACTTCAACACAGTGCCATTTGCGGAAGTTGACAAGTCGTTGCCAGTGCATCGATTGGAAGGACTGAAGATCATACTATAAGAGACTAAGACAATCGCTGGATAGCTATTTTTATAACAACTCACCTTTCAGAATTTCACAACTAGTATAGTCAACACTGATGATGAAGTGTAACTTCTATGCCTCGGCATGAGTACTCATTTTCATCAGTACTGTCTAAATAATTTGCCTGATAATTCAAACACTAATCTAACTAGTTTTTTAATCAGTGTCTTCTTAATCTTTTTAAAGACCGTGGTCACTCTGGTGAAGATATAGTTACTTTTCTAAGTAGTTATTTAGAATTATTTATAAACTTGTGTGATACATTTCTCGGAAGGCGTATCTACAATCATGCAAAGTGATCTCACTTGGCACGGGAAATAGATAAGCACCTGAACCCATCACTTTTCTAAAGGAAATCCATTATATGACTGAAAGCTCTAAAAAGTATGGGCTTTATTAGCTTCTACCGTATCTGACTTTAATTTCCATTTTGTCGCTGGATCCGGCAACAGAATTTTTCCTTGTTATTTCTGATTAGAGGGTTTCAGAAGTTAGAAAATGTTTTGTAAAATGTATAAAAGTATATGTACACTTTATCTAATTCCCTCAACTTTGGAACTGAGATGAGTCGACTTATGTTCTGAGGGGATCCTCCATGTTCCAACAACCCACAAAAAGTATATACACATTTTCCGACCACAAAAAGGAATATCATTTTGTCAAAATCTTTCCTAAGACTGGCTTTCGCTTGACCAGGTCAAAATAATAGCCTAGCGAAGAGGCTGTCACAGTGTCGAACTCCCACTAATTATTCTGTTATCAGTGGATCAGATCATCCAACCGCCAGTCGTATACAGATGTGTCTGTCCTGATCAACCAGTTCTTAAGATATCACCGCAAGCCCAATTCAAGCTAAGTGCGACTGAACAGAAGGAATTGCATTAGGAAAAGGAGCCAAGACAGCAGGCTGTTTCTGCTCTTCATTTCACAAGTGCTCCGGCTTATCTAAGGATATTTTGTTCAAATTTCTGGACGTATTAGTAACAACTTGGGAGAATACTTTATGTGAACATTGGATGTGAGCTAAGAAATTTTGTTTGCCTACAGTGCATACAATTGAAATTAGGCGAACAATATTAATAACTGAACATTTTTTAGAGCTTTTCCACGTCTGATAACCCACAAACAAATGGGTGTTCGTCATTCTCCCAGACTTTGGTGAGAAAATTATTGAAAGTCTCTTGAATCTTGAATCCAGTTAAGTAATGAAGTAAATTGCAAATATTCATTTTCTATACGAATTGCAATCTTTCCTTCGCAATGAGTGTTTCGTTTGCAATGTGTTGATATTATGCCGAACAAATGTTGAAAATATAAGGTTCTTTTTAGCTAATTTTGTTTACCTTGAACGTGTTTTGCTTCCTAAGTTACTGAAATTGTGAGACCTTGATTACCAAGACTGCTGATCTGGATGAGAATTCGAATTAGTCAAAAGTGAAAGGTGAGAAATTCCTAAAACACTGAAAATAAAACTCAACGGGAATGGTTACGCTTAAAGGTGACAAACAGCTGATCACTAAAGGAGCCGTTCTTTTTGTTGATATTTTGATCATGTGTGTGCCCAAAAGAGAGAAATAGTTGTATACTATCTCATGGTTAACGGCAAGTTCACGTGAAAAACATCAGTGACTCTTTTGGAATGCTTCGTGCTGGAATCAAGATCATGTGATGGACCTTCGGTAAACATCCCACTGGTTTTCACGATATTGGAGTAGACAAATGAGATGACAAGTTCTGACAACGCATCATGCATGAGACTTTCGAAAAATATTCGTCAGAACCTATCCGCTAATTATTGTAAGTTATGCATTATTCATTTAAAAGATACTGAGGCAAGTTATCATGGGCAAAAACGATCTCGTACAATTTGAATAATGTCACTTTTCGTATGATCAACTTTGTTGGGGAGGGGAAGGGAGGGGGGGGGGTGCGAAATTTTTTGAAAACATTATTTCACATGCTGAGAGGTACTTTATGTTGGTCACACTCAAGGCTGTTCACTTCATTGCCATGAGCGAGTCTTCCCTTGCTTCAGATACTTTTACAGTAGCGAAACCATGAGTAGTTCGAAGACTCCTGTTTAGCTTCTGGCTCACAACGGTCCTCGTTTGATTAGGGAGAATAATTAGTCGTCCTTGTTCTATAAATATATGAAGGCAGTTTCTATTCATAGGACGTTGAAGGCATAAAGGGATGCACGTAATATAACATGGGAAAACCAGTTGTGTCATAGCAGGGTTGATACACTACGCATAAACTGCTGGAATAATATATTTATACGGAAAGCAAACCAAACGTGATACGGAGAATGACAATATACGAACTTAACTTTCTGGTAGAAGGTTGCATCCGAGCATATACCTGATAAGTTGCTATACAGTGATCCATTGGCGTAAACCGTCATTCATGCACTCCCTCCTGTAAGTATTTGTGCCTATCCGTGCACTTACTGAGCTTCGCCTCAATGGGGCTTCTTTCACTCTACTGCTTTGCAGATCGTGCACTTGTGACTAACACGGAAGAGCGCTGGGCCCAGCGCACATCCGAAGAGCCACATATTTCTGTGTCCGTGTTAAACCATCTTCGGTTCCTTTGAGTGGTGGTAGCATTTACCGCTATTTTATAACTTTTTGTCCACATTATCCTGCGAAATACGTAGAACTTGATAACGACACCATAAGAATGAATCATTTAGGTAAATGAAAATCCACTTGTATTTTCTCATCCATAGGTGTAAATCACAAGTCGGGATCGTAAAGATAACCTATCACTTATTTCAGTTGAACTACTATGTTACAGTATGGAAGTTTAGATACTAAAGAAGCTAATGAATACTCCATTATCCACAGGAATATCTTGTCAGTTTTGCAGTCGTATGGAAAAGTAACTACGCTAATAACAAGCTGTAAGTTTAACTCTTTGTGGCATGTACAGGTACCCATTTTTTACAGTAGATAAAGAGCATGGACATACGACTTTCGTCAACTCTCACTGAACTCAGCTTTGTTTATCCCAGCTGAGCGATAGTGAAATCTACGAATGAATGTAAAGATATTTATTACGGAATTCTGCAATGTATAAATGGGATTTTCATGACAGAATTGCGCGGTAAATTTCAAAGGTTCATGTTTGTTCATACTTGTTTTCATGATCTTAAACAACATGAGGAACAGTACACTGTGTGGAAGTAGATATTGCCAAACAGCTGTTTTGGATTAGCTGTGCAAAGATTTCATGTCGTTCCAAAGATTTGTTCGCGATTCTATCTGCATTCGAAACAGTGGCGCTGACCAGCGAAATCTGCCAGCAATTCGTTGTTGACGGAATCACGGGACAGCTTACTTCAACACAAACGGAA
>STRG.58075.1
TCAGAGTGAATCAGTGAGCTGTCGGATTCCTTAATTACCCCACTTACACCAAGCCTCCGGGACCGGTACCTCTAACCAAACGGCAAAGGTTGTGAGTATTGCCCATAGATGCAGCCTTCTCCATTTACCTACATTTCGCAATCCACCACTGCTCGCGGTCATTTCTCAGGCTCCTAGTCAGTTGGTGTCTCAGGGATTTGCGTACCTCATAAATTGTGGCATCCGGAGGGACGGATCTGCGAACATACAACAGAGCAGCTGTGAGGCCTACTTGAACCGGAGTCTTGTGTGACACCAGAATCGACGTACTGGGCAAGCGCAAACAGTACACGGGATCGAGTGTGGTCAGGTCGGGCCGCTAGGCAATAGCAAACACGTATGGCTCAGGGCCAAATTCTGATTGATCAGAGCAGGTCATCCGTGGCATGGGTAAAGTCACAGTGATGTGCGTACGTGCGTGCATGCGTGTGTGACTAGCCATGGCAGCGAGCAGCCACCAATCAATAGACAATCAGATTAGAGTCATCATTGTTATTGATCCCAATGCCGATGAAACCACACAATACACAATCGGATCTTGACTGGAACTTAGTCTAGCAATGCACGCTCAGCTCTCGTGATTCGGGAGATCCTCACGTCAGCTTGGCAACGAACGCCAGATAACGGATCACCCGACACACGAAGAGTGGAGTGAGAGACTGAGGTTGCATCCGGGGTGAGAAGAGTAATCACATAAGTGGGGTCTTGTATGCACGTGAACATATAGGCTTGAGAAGAGCGTTTCACTAATACCCGACCCCTGAACTTCTGCTTTCTTCAAAGCCGCAATTACCCGTGACGTTTTGCACTGATCTTAAACTAAAGAAGAGAAAGAAGTTAGCACGGCTGTTTACAGGAAGGATGCTGGGGTTTCTGGGCGAATCATACTTCGCGGCTGTCCAGGCCGCAGAAGGGGTCTTCCTTTAGGAACCGTAATCGAAACCTTTGATTCAAAAGTCCGACCCACAAGGTAGTGGGGCGTTACCCCACGAGAACGTGACCGAAGGACACGTGAAAACTCCCGGTTTGCTACGCGAGGACCGGTTGTGGAACGCATTCTGTGCTGTCTTCGCTGGTGTTTTGTTATCGACACGCCCTCTAGATTCATTCCTTAGCCTCATGCACCCAATGGAGCAAGCGGAGCGTGGACGAGGCAACATCCTTTGAGCCGGGAGCTGTCCAGCTTGGGTGGGCGATAGCTGCCCAATGAAGTGCGATGACCTCCTGTGAGGGTGTGCTGACTCATGGCCGATAGCCAGCCATGTCCAGTCAGCAATCGGCATGTCAGCACCTGTCCGGAATCTGGGTCAGTGCTTGTGCCTGCGGATGCGCAAGTGACAGGTTAGCGAATCAATGAGACGCGAACGTATTCCCGTCATATGGCAGCTGGTCATGTGACCAATCAACCAATCAGAAGACAGGCTACCTGATGCCAGTATGAACAAGTCGGTTTACGTTGGAACGATTGGCGTCGGTGATTGTTTCTTCCTGTATAAACGATGCGTTTTGTGCTAATAAATGCGATGATTCGTGGGCGGAATAGAATTCTCACTAGAGTTAGTGAGACGGTTCAAAACGCCTCCCGTCGGTGAGCTGCTCCTCTCCGTATTTATTCGCTGGAGTGTCCTCTCCAGGGGCACAGTGTTTAGGACCGGATGTTGCCATTAACTGGTCCAGAGGCTGGACTTTGTCTGACCTTCACCCATTGACCTGTCAGCACTTCGGTCATGGAGACACGCAAGTCACCACATCATGCCAAGGAGAAGTCTCATCGTGACGAGCTCTTCTCGTTCTGTCCGTCGGACTGATAGACAGGTAAAACAAGGGATTTCTTACATAGAAGTAAGTTATTTTTATCATTAATGCTACCCACTGCAAATATTTCGTGCTGTTTTGGCCCTAATATTCACTCACACACATGCAACCACAATCACACACACACACGACCTCCGCAACAATGTGTGGGCATTTGCCGCGCTTTCTGGACACGGTTAACTCATCACCTGCTGCACGGAATATTTCTCACTATCCCGGCAGTGGACAATGGCTAAAGGTTATGCGTCAAGGCTAAAGAATGATGGGTTGTGGATAAAGGGCTGTGGTTCGCGGCTAATGAATTGCGGGTTTTGGCTAGAGCTTGGTGGGAAAGGTGTAGTACGATGTTTTCGTTTTCATTTATCTATCCTCGTTCTCGCCTTTCTTTCGTTCGCGTGAAGTAGTTCATTGGTTTACCCCACCACGATAAGAAAGAGTTCGTTTTAGAGGGATCACAATTACTGCACCATTTTAGGCGAAAACAACAATTTTGACATATGTTGAATTATTTACACATGTTGCGGACGA
>STRG.34028.1
GTGGGATGAAGGTGAATTGATATTTTTCGTGGATGCCTTTGTAGCTGTTCGTAGCTGGTGGGGGAAAAACCAATAAATGCTGAAACAGCTTAAGGGTCATCGTGAAACACCACAGATCTTGTGACCTAGGTCTTGCGGAATAGATTCACTTTTTATCAGCTTCCCATTAGCCAGGTTGGCACTTTGGAACTACTTCTCCATGGTTGTGGTTCGACGAAACAAGGGGGCGAAAATATTGATAATAATAACAGTAAGATATATGAATATGAATATGAATATTATTATTATGATTATTGGTATAATTACTATTATTACTAAGTGATTTGTTCGTCACAGATAGTAGCCTTTGGGTTATCCACCCATTGTGAGGTGAATATATTTTTCGGAGGAAAATCTTTCGCATAACCCTTGTGTAATATTCGCTGAGTGATTTGTCGAGCTTATCAGTGCATGGACTGCCAGCAAAACAGAATTTCTGGCTATATCACACGTGGAAAGAAGTGGCATTCTCTGGAGTCCATAGGGTCCACCGACGGAGTGAGGGAAGACGTAATCAGGCATGATCAGGTGTCGCTATCTTTGGCGTGTTTGCAGCTAGTTTATTTCCACTCCAAATTATTTATTTTTAATCCTATGAATCTTTCGTTCATTGATATTGTAATACCATTTAGATCAATGGAACGTGACTTCTATCAGATCTCATGATGAACCACCAACAAAAAACCTTCGGTCGAATGAATGGAAAAGACTGAAGTAAACAGACAGATGAGTAAGAGTATTCTATGTATCGTGGCACCGAAGCAGTACGGATACGAGAAATACACTTGAGAAAATGAACTCCGCGGCGAGGCAAAAAGCCAACCGAAAGCGTATAGTCGGTGAAAACCGAAAACGTGTCAAAAGGGAGATTGACGGGAACCTCCCGAAGCTTAATTCAGTTAAAAGTACGCAGCCGAAGAAAACAGTGAAGCCGCTACCTGGCGTTAGAAAAGCCCGTAGAGGATATAAACCCAAAATGGTGTCCTTAAAATGTTCATTTTTTCAGGACAATTGAAATCACTAAACCGTCTTCTACATATCTGATACGGTACAACATACTGAAAACGTTTTCTAGAAAATGATACGTGTTTGTTATGTGCAGATTGAACTGTTTGACTCGGCAATCTCCTAGTCACTGAAAGTAGGGAGTAGACGGTATTTCCAGTTAATTATTTTGCCTTCCTAATTATAATCAGCTTCATACAAGCTTCTTTTCCTTCATTTTATAGGATGACCCTCACTTGTTTCTTAAGATAGACCATAACCCAAACGATAGTCCCCACACGATCATTCCAAATGCTCTGGCGCAAAATTCCATCAAACAGGAATATTCCAGATATAAATAGTGCCATCCTCCCGTGAGACAAAAGGTGAATGGTGATGAGCTCTGACGAACCTGGTTAGTTTGAGAAGATACAAAAACAATAATTGAGAAAGTCTTGTCTTGATGCCGAGCTTAGTGATGAGGCGCTTTCAGGTGGATGAGTAGCCCGTGGTTGTCAGGTCTTCGGCTCCGACCAACTTGCACCGTGAAGATGGAAAATTATTTACCTGGACCGTTGAACCTGATCAGTTCTTATTACCAATGACTTTTCCATTCTTTGAAACTATTCTGCCACGTAATCTGTTGACTTATCATAAGGTTCAACTTTGATAACCAATATTTTTTTTCTTCTGACAACGGATGTCTATCTATCCGATTTCTCAAACTCACATAAATTTGCTCTACGTGAACCATTTTTCTTCAGGATGACAAAGGATACCACGAACTGGTTTCACCGACAGAAACCTTCTGATCTTCTTTTAGTCTTTTTATTTGCTTCCTTTTATTATGTAATAATGGTATACAACTTCAGGAAGGGGGTCGGGGCCAATTTGAAGCTGCCATTTGGGGAAGGGGATCGCTGGCTGAAGCAGGATTCGAACACTGGATCGAATGATTTGAAGCCCACTATGGTGACAACAATAGTAATAAATTGTAAATCTCTGGCATGTGGGCCAAAAGTGCACAGCTTTTATCCGGTCAGAATGCCAAATGGATGTTAGTGGAAAGCCTCACAAGATTAGATAGCTTTGCGATTTGCAGACTTTTGCACAACAGCAGAATTTTCGACTATCTAACTTATCCAGACAAAACGCGTTTCCACATTCTTCCGAAGATGTTCTGAGATAGAAACTGCATTAGAAAAATGACTTGCCGTTTGTGGTCCCTTAAAATCAATGTAAAACTGTTACGGGACGAGTTGTTTTGGAGGACACGATAGGAAGCCACATATTCTTAACAAATTGCAAAGCTAAGCAAGAAACACAGCCGTAGAACCCGACCACTCAAAGACCTTCCACATAATCGTGATGTGATCTAGCGCATTCTCAACCATATTCAGAACCCTTGATGCGGGATTAGGTAGACTGTAAAACAACCGCCAATATCAGCTGCATTCGGGGCAGTAACAAATAGGGATCAGTCTGATGTTGGGATCAGTACGGGGAACAAAGCACGATTGGGAGGAAATGACACACAGGGGCCGCATCAGTCAAATGCTGGTATTGTCGAAATTCGAGTTGCGAAGCTTTTTTTTACAAGTGAGTCTATCACCTCCCTGCACAATTGACGCATGGCCTCGAAAGTCTTATACGAAGAACTTGAATCAGCAGCGTTTGCCAACATTGTGAATACTTATCTAATCAAGAACAGCTCTGGACTACTATGAAAAAATGAACCTGTAAAATGTTCACAATTATGCTACTATAAAAGCATACAGCAAGCGATTAATTATTTCGACGGCTATAGCGTTATTCAACTTTTATGGCTGACCACATGCACCACGATCGTCTTCTGGATAGAACCTCCTGTCTGCAAAGATGAAACGAAATTGATTCGAGCCCAATAAATTCATCGTTGTTTAGGTAACTGTTGTGTCCCGGATTCGGTAAGCAGGAGGGCACATTTGCACGGGCGTATGCGGTAGAAACGTACAGCGAGCGCTAGCCCAGACAAGCTATTGAAAACACAAATATGTACGCAAGCGCGTTAGTCAACGATGTCTTCAATCGAATATGTAAGACGGCTGGACAATCAGGTTATGTTGCACAAGGTCGTGCAACAGGTGATACCAGTGATTGGTCAGTGCTGTCCGGGACGAAGCACGGCAAACGTCAACTGTGTACGGGTATTTACGACTGCAGGCGTGTGTCAATGACTGCCAGATGTTTTGGTCAAGCGTATGCAGTGCGTGCGTGCGTGCGTGCGTGCGGGAAAGTCTGTCAAGGCACATGACCGTTCAACTCGAACACAACAGTAACACACCTCGGTTTACCATGCGGTAAAGCAAACCCTTACCAGGTAACATAAAGGGTTTCACAAATTCGAAGTCGCTGAAGTCAGCTCCTTTGAGTGCTTAAATCAATAGCGTGTTTTCGTGCAGCATACATAATGAGTCGATATCTGGAAAAGATTCACGGTGCGACCATAATTTCTTCGCAGCCCTCAAAAGCAACCACTTTCGTTGGACGCAGTGGGGTCTTTTGGTTCGTCAAAAGCCGACAGCTTGATTCAATTCACTCTTCTCTACAACAAAGTGTAGGCACTTGCTGTGAAATCTTGTGCACTGGTTACTCGTTTGCTGTCTTTTGTAGCACCACACAGATAATTCCGTTTTTGGAATCGGACAGGATGGATTTCCGTCCAACGTGTCTTGTTCTGAGACCATGTTTAAGGCAAATAATGTGAACGATTGTATTGTATTTGGCGGAAGAATTCTGAGCTATGACAGCATTGCAGAGAAATGTACTCGATGGGCTCGTAAGGTTCAGTTCCTGTCCACTTCACCTGGGTCACACAAATTCAGC
>STRG.24604.1
GATGTCAACTCGACTGGTGATGAAACGTTTGCGACCTAAACGCCAAGCTCAGTGATCACCAACGGATACGAACCACCAACCTGAGCTACAAAAAAACACCAATATTCAAAATCATTGAGGCAATTAATGCACCGCTGAAAATCATATCGATCACACACGCGCGACCCCCTCGGAAGAGCAATGCACTTGTTTTACAATCTGACTATCAATTTCCTGTATTTCGGTCGGTTCAAAATCTGGCTCTACGGTTCTGATATTTATTGATCGTTAACGTTGTGCCGATTATAAAGTCATATTTCGGAATATGACATCTATCAATCAAAGTCTTCTGGATTTTGATCGAGACTCGAGGTAAACCACACCGAGAAGAAATAACCTAGAAAGGCTGAAAGTTGCTAGGTCGTACGAATCCAAGTGGAATTTAAACAAAATGTTCAGAGTTGACAGTCTAAAGGAAACTTCAAAATTACTTGATGACAACTGGATAATAAGAATGAAGAGTGTCATCGAATTGAAATCGAACGCGAATCAGTCAAACGTCAGAGAAAGACGAACGATGAATTTTAGGGCACTCAAACTAACGGAACGTGAAGACGTTACATCGATCCCCAACTTTTCAAAACACCAACTGCTCCCAACCGAAACATCTTTTTTTTGAAGAAATTAACATGCAATTACGCCAATGCCAGACCCGCCAACTTTGTTGCCTCAGTCGAAGCCAGAATGACAAGCCCAATGAAAGAAAAAGTACGTCAACAGATGCGACCAAAGATCTTCCAACAAATACAGCAACAACCTCCCTAATCATGAAGTGAAGGCTGTAGGAACATTGCAAAATAATAGAAAATAGTCATTCTCCCGACGGACAAGGGCAATGAGATCGCGATACTCGACGACTCTCATTATAAAGGGACGAAACTGTTAGTATGATGAGGAAACCCACTAACCAGTCAAATACCAAAAAAAAATAACAAAACGAAATTTCTACAGCACTAATCGCACTCAGAAAAAGCAAGGTCACGACCGACCTACACAAACGAATGAAGCCCACGGAGGGCCCGATCCCACGACTTTACGGACTTCCTAAGATACGAAAACTTTAGGTGAAACTACGGTCAATCGTTGCGCCAACCACAGCCCCGAACAATTGGTTAGCCAAACATTTTTTCCGTCTCCTGCGTTCGTCCCTGCCAGAGGACAGCAACGACGTAAAAAACTCTATCACTTTTCTGAAACAAATCAAAGACTTCAGAATAAGAACAGATGAATCGATGGTTTCCTTTGATGCGATATCACTGTTCACGAACATTCCAAGGCGGATGGCCCTAGATGGAATCCGAAGCCTGATAGAAAACAACTCCGGTCTACAAGAGAGAACGATGCTGTCAACGAAGGATCTAGTGGATCTGGTAGATCTCGGCCTGGAAACGTATTTCTAGTTCAGTGAAAAGAAAAAAACAATCAAATACGAAGTACACCGATGGGGTCGCCACGGTCAGGCCTGCTAGCAGATAGTTATGAGGCAATTTGAAGCCAAAGTGTTCGAAACAATCAGACCTCGTTTGTGGATAGGATTTGTAGAACTCGAAAAGCCTCAACTAGATCGATTTCATCCACATCTTAACAGGCTGGTGTCCGGAACAAAATTCATAAAGGAAGAAGAATGCGAGGAAAAACTGCCGTTTCTCGACGTTTTGACTATGAGGCAAACAGACGGAAACCTCGAAACCACGGTCTATCGGAAACCGACCGCATATTGAATCTCCAAGCCAATCACCCAACATGTCAATTGAAGAGAGCTGGGGAGGGGACACGCTTCTCCAGCAAGACATCACCGTCAGACACGGTTCAAGGAAAGTCATGTGGAACTTTTGAAGGATACAAATAGTTATGCATCTAAGAATAAACGTGCAATGCGAAGAAAAGTCTCTGAAAAGGCCAACAGGCAGCTTCTAAATGCTAAATCCAATTAAATAACAAGTGCAGTATAGTTTTAGAGTTCCATGCAAGTGAACATTGGTGTTCTTCATGTAATGTCGATCCAATGATTCTGATGACAGTACTTATCGGTCGCCATCCAGTTTTTACTATTGGAACAATTGGTAGTAGCCAAAATCACGCAACCATCGCGGATTACCGAAAAAATCCAACGGTGTGTGTCCATGGTCAGATGATCAATGATACCACTGTGCACTACTTTTTCATCTACAAACATCTTCCAAATGGATAAAGAAGTGCGCCGAGATGACCAAAACTATCGTGGGGCCTATGGATTTTGTGCATTTGCTTGCTACTTCAATTCAACTAGATGAGAACATTAAACACGGGAGCCAACTGACGCGTCAAATGACAACATAATACCTCACCAGAAATTGAGTTCCACCTTCGCTGATTACTGTACCGAACAGTCATTGTCGTCCTCGTCCACCAGCTGATAATTTTATTTGGTATATCCCCTTCAGTTTGATGATTCTACTTCATGAAATGTACGAACTTCCGAGCATTTAGACAGCATTTTGGGGATGAATGATGTAGAATCAGAACGGTAAAATAAATCATTTCATTTTGCAAGAAAGTGTTTGTTGTTCGGCAACAAATCGCTGTCGTATTTCTGGGAACATACTATGAACACTAGATTTGCCTCCAAGTCGTTGGGATTCCCAAACAACAACTGTCACGTTCTTCAAGCTGTTGTGCTTTTGTCCTTTTTCCCACATCTAAGCTACCAACCTCCCATCCAGCTGATCCGGAACTGTAATGGGGTACACTGATGTCGAAACTATTTGTCAAACTGTATCAACCGAAGAGGAATTTAATAACCTATCTGGCACCCTTCACAAATTGTTATTCTGAACAAACTGACCTCTCCCTCAACTCTTTCAAGTGTTCTGAATGTATATTCGCTCTACCTCACTCATCTTCCCCGAATGATCTGTATAGTTCGTGCACTATTCAATTACGCAGAGTGGAATCTACTAAAAACTTCGGAGTGACATTGAGCGTTGTTTATCTCATGCTGTCCATTGTGTGTGCGACCTGCGCGGACTTATCTTTCAAATTCGATAGCTCAGGCAATTCAGCGTAACAAATATCCACACAAATTATATCTCGTGGCGCCGATAGTATCGCAACCATGTGGACACGAAATTGTCACTTGTTGTCAACATGATTACCGATTTTCTCATTCTTTCTTCTAGTATCGTAATTTCAATACTCACAAAATGTGCTATATTCAGTCAGTTGCAAAGCACCGAGACTAATCTCGTTCTCTATCGAGTGTTCTGATGTTTTATTCGGGTATTTTCAATTAAGTCTGCGTTAAATCTGCATTCACTTTTGTCCTTGTTTCTCCATGTACTTCACAAAACGTACTGTTCCTTCCTTGTAATATTTTCTACGTTGTCAGTGCAGAATTTTATTTCTATTTCGAGGTATTCATGTAACGAGTCATATATCTTCATAACCATTTTTTAACTGATAAACAAGATATGTGATTTGCACGTTGATACCTGTGGAAAAGTTAGGGGGTAACGTATGATTTCAACAGAGGTAACAACGGCTTAAACTGGAATTAAGATGACATAGTTACGTTTATTCTGGCATGATGCTATGTTTTCATTCCTATGCTGTAAGAGGACAATGAGCCGTTCTCAAATGGACACCACTGTCCTGCAATGCTAGATGAACCAAGCCCCCATCATGCCTCGTGCACCCGACAATCCCGCTTGCACTAACGATGCAGTTGAGACTCGATCACTCCGCACGTTCGCGTTTAACCGTAACTGCTCTTCTAATGATACTCACTAGCGCCGTGGTGACATGTTAGCTGGGTTAAGCCAGCTATGCCCAGGATATCTCACCGGTCTGCGTGGCAAGCATCGATATAACAAGCTTGTTTCGTCAACACTGAGCATGTTGCGCGACCCGTAACCTGCACAGAAACTTCCAAGGCTTCCCCGTGCAAAATTATGCCCCGTATATAATGACGTTACTGGAATTTGAATAGCCAGCCGTTGTTACCCCTAAATTTTTCACACTCAATTTCACTGGCCATCTTGTCGGCTTGTTTTCTTGCGGCAGTCTGCCAGAAACGGGAACATTTTTCCGGCGAGCTTCGGTAAACCACTGGGATTTCTTCAACATGCGGATACTTGCACGCTCCAGGAGTAACCATCTTTTCGTCGTGAATTCGTGTCGTTTTTCCGTTTTTGGTTGATTAGGTCTTTCTGTTGTAGAGCCCGACATACTTGACAATGACTGACACCGCCTATACTTTTGCAATCTTCCGATTACTTTCTCCTGATTCACTCAGTCTGATCACTTTCATCCTTTGATTCAGGTGTAGAAAGTTCCTGCATGATGGACCCATGATTCAAGTGCGGCTATGCAAATTCCACTGCATGATCGTTACTGACTTGTGTCGACTTGACAACCCCAAGAAGAACTGGGTACGACTGGTTAGCGAAATGCATGATGTTGTGGTGCGTCCCCTCGAAGTTCACCGAGATTTGATATAAAAACAACTTACTGGCATCAGAATTGTTGTACAAATTATCGCAGTCTGGGTCACACTGACAGGCGAAAAATATCGACGTATTAGGATGAAACGGAAACTCCAATCCACTAAAGTCTTTACCATCATTGCCGACTGACTCAGATAAGACCCGGTCAACATGATTAGAACTCACCAAACCCAGTGGCCTAATGAATCTAGCTTATTGTATTAAAT
>STRG.2770.1
TTCGGTTTCAGAGCTAATAAAACTCCTCCGGGTAGTCTGGGATAATGAGCAGATTCCCGGCGAATGGCGTGAATCGGTGATTGAGCCGATTTAGAAGGTGGCAGATCCACTTGTGAAAATCATAGAAGAATTAACTTCGTAAGTATTGCATCCAAACTGCTCACCGGGCTCATTCTCCACCGGTTATCCAGCGCCCGCGAAATGTGTACGCGTGAGAATCAATTCAGTTTCAGACCCGGTCGTGGTTGCATCGACCACATCTTTACTCTTTGACAAGTCTTAGAACATAGACACATCTTCCATAGGCCCATAATCTCTATCTACCTTGATCTGAAAGCTGCGTTCGATTTAGTCGACCGCGCACTTCTTTGTCGCTGCCTGTCACTGAAGGGTGTGTCAGAGAAATTTCTTTCTCTTTTCCTATGCTTGTACGCAAACAGCCAAAGCCGAGTTCGTATTTACGACGATCTTCCACCCGAGTTCACCACGGAAAGTGGTGTTCGTCGCGGTCGCCCTTTTTCACCCTTCCTCTTCAATTTTGTGGTTGAATTGGTTCTTGAGATAGCCCTATCGTCATGTGGGAATAGCATCGTCGATCTTTGCTCAGGAAGTAAACTGACTGACTTGGAATACGCAGACGATATTGTTCTTCTGAGCGAAGATTCGGGTAAGTTGCAAGTTTTTCCGGATTGCCTAGACAACAACGTCAAAATGTTTGGGATGCGTTTTGCACTTTAAAAGTTTAAAATGCTGCTTCAGGACTGGGCTGATGCTACACCAAATCTTGTGTTGACAGAAGAAGCTCTAACTGAAGTAGATAAGTTTTTACCTAGGCAGTTACATCTCGTCAGATGGATAGATATCGGATAAAGTGTCATCGCATATATACAGAGGGCGCGTTTGGTCTTTGTTAACCCCAGTCATTTGTGGCACCTCTGTGACATCTGATGGTCTGTTGTGAGTCGAGTGTAAACTGAGGTGGTTAGATCAATTCTTTTGCATGACTCAGTAACACATCATCCTCATCATCATCGTACAGCGTTAAACAGTAGGGCAAGCCCCACTGACCACTGCCTTTCTCACCATGTTGCACGTTGAATTAGAAAGTATGAATATACAAGATGGACAGGGACTGGACCGACAGGGGTGGGAAAAGGAAAAAATGCCCTAGTAGCCAACACACGGAATACACAGTCTAACTGTACAAACGCTCATCGATCAGTCATTCTGGTTCGATAGAAAGTGACAACACGATCGCCACTGTTCACGAATCGTTTCCATATCCTTCAGTGTCTCCAACCAACTGATAGACGGATCTTTTGGACCCCAACCACGAAGACATGAAGCACCTACTTTTCCTAAGTCTGCTGTACATTTTCCCATTCCTCGCTGCCACGTCATCTGTTGACCTCCACGTGGTCTCTTCCACTCCCTAGGAGGAACGGAGAATAGGACACGGTACGGTAGACGTGTGTTTGACATACCTAACACATGCCCCAACCAACGAAGTCTACTAAGTTGCATACGCTGTGACAAAACGTTCTCCGAATTAGTACCCAATACTCGATTTCTGACCTCATCATTACTTACTCGGCTATTCCACCCGATCTTAGCGATACTACGTAAACATCGGTGGTCAAAAACCTCAGGACGACGAATATTTTCAGCACGCAGACTCTAAGTTTTGCAACCATACAACAAAAATGAACGCACTGCAGCACAGTAAACACGACCTTTTAACTTCAGTGAAGTATCAGATCGACGCCACAAGTGCTTCAGTCCAGCGGACGCCGCTCGAGCCTTGGATATCCGCGTACTCACCTCTACTACTGTGCTCCCATCTGTCGTTACGCTGCTTCCGAGGTAGGTGAAGTGGTCGACAACTGCCAGCACCTCCCCATCGAGCATCAAGCTCGGAATTGTTGACGTCCAGTCTTGTAACATCACCTTGCATTTTGAAGGTGCAAAGCGCATGCCCAATGGAGCTACAGCTCTTGACAGTTTATCTAGTGCACGCTGAGCATGTTCCATGGATTCGAACAAGCAGACACCATCGTCTGCGTAATCTAGGTTACACAGCTTTCCATCATTTCCTAGTTCGACGCCTACAACCTGAAGAGTTTGCAGCGCACTCTCCATTATTTCGTCCATGACGAAGTTGAACAGGAATGGAGACATAGGACATCCCTGTCGAACACCAGTGGTCGTTTCGAACCGACCGGATAGTTCACCGTAAACCCTTACGCGGCCAGAAGTATGAGAATACAATGATCTCATTAGGTTCACGAACTTCTGGGGCATACCTTTTCGATGAAGAACACTGAAAAGCGATGTTCGATCAACTGAATCGAAAGTGCCTTTCAAGTCTAAGAAAATCATTATTGTCGGTCGGCGGTGCGTGTGACGCGTTTCAAGTAGTCGGCGAAGAGTAAAAATCTGGTCGATGCATCCTCGACCTGGGCGGAATTCAGCCTGCTGTTCGCGGGCATTCCTCTCACGAGCCGGTGTAAGACGATGCAGCAAAATCGAAGCTAATACTTTGGTGACCATCGGAATTAAGCTAATCCCACGATGATTACTGCAGTCATTGCGTATTCCCCTCTTGAAGATGGGAACAATCAATGACTCGCTCCATATTAACGGAATACGCTCCTCGTTCCAAGTGTCACAGAGCAAAGCGGTAAGTGATTTTATCATCGCCTCACCGCCCAGTTTGAAAAGAACTAGGGGAAGTTCGTCGGGACCTGCCGTTTTCCCTCGCTTTAGTGATCGAATGCATGACTCTACTTCTACTTCCGATGGGGGCTCAAGTGATACCACCCAAGGAGTCGCAGTTGTTGACACAGGAAGTACTACACTAGCGTGCGGCCACCTAAACTGTTCCTTGAAGTATTTGGCCCAACGGTCAAGCCTTTGCTGTTTGCTATGGATGGGTTCTCCATTCCTGTCGCAAACCGTTTCATTGACCTGGATGCGCCGTCCACCGGTGTCACGAATAAGTTTGAACAGTCTCTGACTGTTACCTGAAGCAGCTGGTATTTCCATTTCTTCGGCTATCTTGACCCACCAATTTTCGCGGTCATTCCTGAGGCTTTTCGCAACTTGCCTTTGTAGCTTTCTCCGCATCTTATTCATCTCCTTACGGTTCGAAAGCTGACGCTTTTGCTCCATTACACTCAGAGACTCTTGCGAGATCCAGTGTCTTTGATGGGCATCGGATCTAGGACCACAGGCAAAACCTGCTGCAACGTGCATCGCCTGTTTGATATGAGACCAATGCTCATCTACATTACTGTTCTCCGTGGATCCTAGCTCATGTTCTAACTTCTGCTCATAACGGGTGCGTACTTCTGGATCACACAAATGTTGCACGGCTAATCGGGTTTGCGGTTTGCGACGATAACCATGGAGCTGGAGAGATAATCGCATTAAAACTAATACATGGTCCGACTCTACGTACGTGGACTAGTAAGATCTACACTTCTGAACAGAACTGCGCCACCGGTAGCTTGCGGCAATATGATCAATTTAACTCAAAGTACCTGTAGAGTTAGAGCGTCATGTCACTGTGCGATGCGAGCTGTGTCGGAAATTTGTGCCATAGAGGAACAATCAATTGTCTGCACAAAACTGGAGAAGTCTATCCCCGTTATCTGTACGACCAGCGGGTAAAGCACAACGCCCACCTAAACAGGCTTCTGACACACTAAGTTTGCCAACTTGTGCATTGAAGTCACCAGCTAGCACTACAATGTCAGAACCTTTACTGCTGCGAACGAGGGTGGCGAGGGCATCATAGAACTCATCTTTCTGCAAATCTGAGCTGCAGTCTGTTGGGGCGTACGCCGAGATCACAAACAAATTGCGCTTAACACAACTATCCTTTCGAACGCTGACTGACCCTTGGAGTCTCACAGCACATAAACGACTGTTAACAGGGATCCAGTCAAAAAGGGCAGCCTCAGCCTTCTCAGTCAAGACTATTCCTACACCACGTTGACCAGCAGCTCGAGCTACTTTGTCTCCTGAAGTGCGCAGAAAATACCTCGATGAGATAACAGGAGCAGTTAGTTGAATTACACAGCTCGAATCCTGTATACACGTTTCACTTAAGCAGCAGACACCCATCTTCAGAGAGTTCATTGTGAGCGCTAGGCACGCCTGCTGACCCGCCTGCATGAGTGTACGCACGTTGAAGGAACCGAGATTCAGAGGCTGACGAGGCTTGAGAAAATGTGAGTTACCAGACAGAGGATTATTCCCGACACTATTTGACAGTGAATCGTTGCGAGTATCGACCGAGTTATCAGTGGGAGCATTATGGATGGATAGATGGGGCAAAGAGGAGTGGTTAGGGACAGCAGACAAAGGTTGAATAAAAGAGAGGGAACTCTGAGCAGTAGCCCACTTATCACTACCCACCCCGCTCGATGCAATGGGCAGCGCGGTCTTGATTATCCTGCGTGACGACCGATGCAGTATGAAATTCTTTGTATTCGTGCAGTTCATGGGAGATGTTGGACGGGTACTGCTAGGGTGTCCAGCCACAAAGCAGGAGAACGATTAGGGTCCTCATCCAAAGCCTTTAATTCTAACAAGAACCTATCCGCAAGGCAGCGGGATGGCTTAGTGGAAGCCCATTTGTTTGGACCAATTATTCTTCCAC
>STRG.54861.8
CACAGTTGTAGCGTTAATAGATTACATGGATTAGGAGTGGGGTCCAGCCCCGATTTTCGGATCAGTGATCAGGAGGTACTCCCGATCAACGCACGCACACTCACACACGCATAGAAAGAAAGACTTGGTGGAACTCACTCCTCCTTCTCCCGTTTGGTAACACACAAACCCCTCCTTTTACAGTTAATTTCTGGTATTCAAATCAGACTGACAATTCCCTTCCGGACCAATCACGTCAGGTAGGAGAAGGGTGGTAAAACGCGCGGCATCTTGCTCGCTTTTCTCCACTCGAGTATGCGAGTCTGTGTGTGTGTGTGTGGAGGTGTATGTGTTTACATGCTGGCATGCGATTGTGTGTCTGTGTTCGCGTGCATGGAAGTGCTACGCTATGCAACAATGTGAATGCCCATGAACGAATCTAATCACAACCGGTTGGAACTTGACGTGTTCCGTGCTAAACGTACCGTGGTGCATTCGCGAGCAGGAGTGTGAGAGAGAAAGCACAACACAGTTTGACACTAATCGGTGACAATCCATTCACGGTTCACCGAGCGAGCGAAGACGTCAATTAATCCATAGTGCCGCCCTCGAACTACAACAAGCATTACCCCCAGATAACCATATGACCGAAGTCTGTCCCATCTACGTCAATCATTCGATGCAACCGAAAATGCAGTCTGGCGAGCTGAATGCCCCTACCCAAGAAGTTGAAATTTCAATCGACGGGAATGCGGACAATAGTCAAGAAAAGGATCGAGTTTTGTCGTGGACGGCGTCTTCAATCGCCAATACGAATAATGAGGCCGTGGTACAAGAAGATCAAATTCAGCCGGTGCACGTGGAACGCGGCCGTTCACAGCAAATGTTTATAAGCCGCCTAGTGACGGATAATGGGGACAGTCGGGAGCCAGTCAAATCAGCGGCGGTACGTTCTCCCAAGGCTACGCAGATTACAAATGTTCATCCGGATACGGGGCCATACAGAGCATCGGCCAGCCTGGATCGCCGTCAATACGACACGATCGATCGAAGTACAACCCACGACATGAGGCGAACTCAAACCATGCGCACAGCAGACTATGCTGGTCGATTGCGAGAGAGACTGCGCACATTCCGCGGGGATTCGTCTGACACTATGGACGAACGTGGTGGAACACTTCGAGTGACAAAGATTCGTACCAAACCGGAGAACTACGTGTGCAGTGAAACAATTCACTGGCCCGGTAAATTGTTGAAACTGAAGAGACGCCAAACTACACCACCAGCAAAACATGTATATTCCACACCGAACGAGGTGATCATACCAAGACCTCAACCACGAGCCACGTTGAGCTATCATCCGGCACCAAGTCCACAATCACCGCGTTCACCATTACGAGAGAACGTGTCGGCCATCCAAACAATCCACGTTCAAAGTAAGCCTCCACGTTCGGCTCCAGCACAGCGCACGGAAATGCAATTGAAAATGTCACCAGACTCTTCGTCACGTCAGCTGACCAGTCTACAAACACTCGCGGCGTCTCCTAAAGCACAACGGTGCACTGCACTGCCCGACTCACCACAAAAAGGTCTGATGCAAGTGGGGGGCGCAACCCTCGAATCACCCACTCAGGACTGCAACGTCGCCACGTTTCCATATCTTAGCAAAGAATTGGTCGTTCAAATTACTCAGTCAAACAAAGAACCTCGGGTGGATGCGGATATGTTGCGCATGCACGCAGAAAGTCCACTAATTGAGGCCGGTATTAGGCACATCCACCCCTTCCTAAATCACTGTTCTAACGGAGGCTTCCACTCTGCGGACAACGACGCGGAGTCAAAAGAAAACGAATCGTGTGCCAAAACGACCATTAGAAACTTCCTGAATACATGTGTTCGCCTGAAATCTGTGGACTTGCAAGGCCACTACGCTGCGTTCCACTACCCGTTACGTGCCTTCAACCCTGACTTATGGCGTTCAAATGCACGATTTGTGGACTGGAACTATATACCGGTAGTACAAGAGCCCGGAGGAATTACGGAATATGTGGAATTGCCCACCCCGGTTCCCGAATTTGAAGCTTTTCTTTATGCGGATAAGCCAATTGATGCTCTACTGACCACATGGTTGGACTGTCATCAAACATCCCCGCCGTCTGAAGTATGCTGTCATTCTGGCGGAAAACCTGCACATATCTACCATCCGATTTCTTTTGCCGTTCGTCTGGACCAACTTCTTTCAAACGCTGAAGGTAAAGAGTGGGAAACAACGGCAGACACGTGCTTCCGTCTGGCCGCTCTCCTCTCCTACGCTCACTGTCGTAAATGTCTGACAGAATGGAATCTACCGCTGCACAGTATTACTACCGACCCGAAAGAAGTTTTGGTCATACTGTCCACTTGCAATTGTTTAATGTTGTTCAAGAAGGATGCATCACAACCCTCAGATTCAGAAACAAGTGAAGCTAATCCACTGATAAAATTCTTGTGCGCCAGTGACAACACAATTGAACAAGGTATTGACAATCTGATTGGAAAACTGGAAGAAGGAATCACGAAAGAAATTGGAACTACAAATTTTTCATCCCGATGGCTTGAAGCGGTCGCTCCGCCTGACTGGATGGCACTTTGCTGTAGCCGTATTCACCTAAAACAGAAATAACAATTTCTTTCATTCCTCGTAAAGGACACTCAGATTAAACGTGTCCAATCAGTTCTTCCCTATTTTGGTTTTGCGAAAATTCTAACACTTTGGTCTCCCAATTCCTTCAGTTCGTCTGTTGCCCAATCACCACATCTTTCGGTTTTTGCATTCGAAAAAGTTTCATTTCTTCTGGCGATCCTTCAGTTATTTGCGACGTTCAAAAAGTCGAGCAAAACTGCATAGTTCACTTTGCTGTTCTCCTTTTTATGGCATAGAATGGCACATATTGGTAATCCGATCGGGCCAGAACAAAGTCATGGAATACAAAAACAAACAGGAAAACAAACGGACAAATATATAAAACAAAACAAAACAGACATCACCCAGTTATTCTGTAACACTTGATCCACTGCAATTTTGGATAGTATGTAATCATATCAGTCTTCGCCTTAGTTCATGCTTTCTCTAAATTGACTCGATTCTGGATTACTCGGAAACACACTGATCTAATTTAGCTGTTTTCTCCCGCATTCCTCTCTCCGTTCAACCCATTGTCTCATTGTCCCGTCGTCCCCTCCAATCCCCGTCTGCTGTATCTGAGTACACCGAACGACCCCCACCAACCCACCCAACCAACTGACTAACCAACCAATCCAAACTAACAATCCCAGTAATTCCTCCATTCGTCAGTGCCTAATCCTGCCTTCTGCTTCTATCTCTGCACGGAAATTATTGGAATAACTTGTGTGTACCATTTATCCGTCCAGAAATTCCCACAAAAAGGAACACTGGAACAGTTGCGCGAGCTCTAGGGCGCACCTGTGTGTGTGTGTGTGTGTGTGTGTGTGTGTGTGTGTGTGTGTGTGTGTGTGTGTGCAGAAACGTAAATTCAAACAAAGCAGGTATACCTTCCACTATGATAAAGATTTCAAGAAATAATTTCTGTTTTCGACTTTA
>STRG.390.3
TTGTTTGTTTTTGTCTGCAGTAGTGTAGACGGAGATTAGGTCGTTTTTCATTTGGTATAAATGTCCTAGGATATTTGCATGCAGCCGCTTCAGTTGCTCCGCTCGCGTGGACTTCGAGGCTTGCAGTTGCTTTTTGCGAGTCCGATTAGGTTTCTATCCCTGGCGGATGCTCCAAAGAATAATCTGATGTTTAATCCTAAACGAGTGCTCATACTCTCAAAGATCACACGGTATGAATTCGAAGGGTCGGTGATCGGAGTTTCTGATGAGCAACAAATACGATCGGCACTGAAGCGAAAGGGGCTTAATGTTGACGCGCTCTTGGCACGGCATCAAGTTCATCATGAGAAGTTGTCCGAGTTTCGGAAACAGTTGAGCGCACGTGGTGTAGATGTTCAGGTAGTTGATCGTTTGGGCTACACTGCAGATGCAGTTAATTGGGCAGATGTGATTTTCACCGCGGGAGGAGATGGCACATTCCTATTGGGCGCTCACAAAATACGGACTCGGGACAAACTGATCATCGGACTGAACACAGACCCGGATTTGCCGCTTTGGCGTAACCGGATTCGGGTCACGTTGATTCATGATAAACAGCACGTACCGCGAATCGATGTGCTGGACAAACGAAAACCGGCCGCATTGGACGGTTGGGATCGTTTGGAGGCGGATGAGTTTCAGCAACTTGATGAGTCCTGCCGTCCTCAGGTGAACCCTCCTTCTTCTACTTCCGGTGTCCCTCTTGATTCGTTGGTCCCGGCTGGCCTTCGGAAATACATGACGCAGACCACCTTGCCAATCCGAGCTCTAAATGAGGTGTTTTTCGGCGAATCGTTAAGCGCCAAAGTTTCTCACTATGACATTTCAATAGATGGAGAGAAATATGTGCGACAAAAATCGAGCGGAGTGACTTGTGCCACTGGGACCGGTTCTTCTTCATGGTTCTATCAGATTAATCGGTTGTCCACGGAAGTTGTCGCTGATGTGCTCGCCATTGCCAAGCGTTTATGGGATGAAGACAAGCGAACACTTCGGGAGCAACTTGAACTGCATTCGCCTCATGGACAGCCAATGAGTGTGAGAAGTTACTCTGTTCGTGGATATCCGGCTGTCGTTCCTGTGACTTCAGAATCACGCAGTTTGGAAGAAATACAAGGATGCATTCCGTCGTTGGCACACAGTGTGGCCGACCAGTACAACGCATCCATTCCTATTCGAGCGGAAGATTTGCGCATAGCCTACGTGGTTCGCGACCCGCTTTGTAACGAATACAAATCCGCTCCACAATGTTAGGTGGACAAATCGTTTTCGATGGAGGCTGGTTATTCCCACTCCATTATGGTGCCGTGGTTGATTTATCCATCTCCCCATCAGACGCACTCTGCTGTCTTTTGCCTGTGGACTCAAGTTAGACCATCTTATTCACTTGTGGGATTGTCATCCATAGATCTGTCATCTTGTTTCACTCGGAGAAAAATCCATTCGACCCATGTGATCCGATCATGTCTGTCACTGTGGGGTGTACTCAGATATCATATGCAACAAAGAGAATGATTGGTTAACCGCCAATGGACAATTGTGCTCGTTTCGTAACTCTTCTCTCTTTTACTCTATAACATTTTCAAACGATCGCTATCCGGTTGCTATTGTGCTGTTCGGTTGACTTGTACAAAGGACGCATCTGTGTTATTTTATTTCTATTATATTTAGCTCTGGTGCCCATGTTCGCACGACATGTACACGGTCTCCATTTGTTTATTTTCATCTATGATACTCTCTCTGTATCTCTGCCGTTCTATTACTTATTCAGTGTGGCAATTTTCTGTACGTCCAAGTTACCTTCACTGATACTCCCGTAAATACTATTTTAATCACGCTTG
>STRG.8234.3
TTTGCCAGTGGTCCCGCTGTCGGTCGGCTAACTGGTGTGGTAAAAAGTGCTCAAATAAAATAAAAAGAACGTGACTTACTCTGTGCTCTCGATAAAACCGCTAATGGGCTTTGGGTATCCGCTTTCTCGTCAGAGATTTGAAAATGTCCGTCTCGTCCATTCCCGATGAAGTTGTTGCAACAATGGATTTGGAAACACCCGATCTGAAATATTATGCTCGAGAAGTGAAAAGGCGTTTGGATCAAGAAAAAGAGAGCATCGAGGAGAACGCTTTTCTTCGCTCCTCGCTTCGAAAATCAGATCGTCTAAAGGCGATAGAAAATTATCGCAGAATCATCAAAAGTGCAGAGGCCGAAAAGCGACCGGAACTGAATGAGGCATTCGAGGGTGACGAGGGATGGGCGTACAGCCGTTTAG
>STRG.20505.1
CAGCTTCGCACATCCCGTTGTATACTCATCTGCTCGCCGTTCGCGCTACCACAAAACAAACTGTTCTATGATTTGATTTGTACGTTACTCAGACATGGAGATATTTGTTGAAAGGCCGTAAATCACACACTTCCAAACACACACACACACACACGCTGAACTGAACACAGGTTTGACCGGACGGCAGCAGTCATAGCACAACTGGAACGGAGAATGCTGGGGCGAGGGAACGGCGTGAATACCAAGCCGAGCGTACGAACCGAACGAGGGCCACAGACAAGAACAGAAAGCCAATATGTCGGAGGCGTCCCGAAACAGGCAAAAGGAGGCATGCGGACTAACAGAGAGGAAGCAGCGGGATCTCTAGAAACCAGTAAGATAGCCCAGGTGAGGGGCTGCAGATGGAGCCGTCAACTGAGATAACCGGACCAACCGAAGGGAAATGACGCCCGACAGAATCAAGCCATTGATCAAGGGCAACTGGCCGGAACGCAGCCGAAGCACTCAAGCAGCGGCAATGACAATGTTGGTGCCGCGCAGTCTGGAAAATGGCCTATATAAACGATTGTCTCAACATTGAAGGGAAGAGGTCACGACAAGTTAGAGAACAACAACTGAAGAAGTGTCCAGTGGTGAAGGGCTTCCAACCCAGGAACTACGGATTCACCACGATAACCATTTTATTACTGCCAGTCACGATGAAATAAAAATTTGATTCTTAACACCAAGTCTCTCTTTTCGATATTTGAGGTAATTGGATCTACATAAGGCATTGAATGATCTGGACCTGTTTGATGACTTGGATTATTTGGATCAAACAAAACAGTTCAAGTTGTTCACTGAACGACCTTGCCCCTCGAGATATTCCGGCTAGCTAGACAGGCAGGCATGGAAATAAGACAGACTTTTTTGCACCAGATGCTACTGTCTAGCATGACACAAACCTACGAAAGTTGCTTATAAGTCCATTAACGAAAGCGAATAGGCTTCCGATAGAAAGTGAGTTTTCAGCCTATTTATGATCTAAAGAGGAATCCAAGATCAGGGAATAAGTTGAGGGAATTAAATTAAAAGCAAAGGTTGGGGGAAAATTGGACGAGATGAAGTGCAAAGAACGGGTTCGTGAGCATGAGGTGAAGATATTGACTGGTATTTGTTAAGTTCTTCCTTATAAGTGACCTCGCGATTCTGTCCCCTGGTATGACTAATACCTAGCAGCATTTCATTATCAAGAGAAAAACAAGCAGAACTATAAGGAGTAAGCTAAAACGAAGGAAGTTCCGACTGGAAATCTTGTAGATAAAGAAAGCGTTCGAATACAACTGCACCACTGATTATAGCTTCCAGCGATGTCACTGGATCTCTCCAAACATCTGGCCACGAAAATCAGGAACTTCAACACCGAAGCCTAGCACACTATACCCAACCAAATGCGCTGGTCAAAGTTCATATATCTTTTCTCCACACCATAAACTGATCATCTTGAGCCACATTCCTACCTCTCACTGTCCCGGAGAACAAAGTTCACCGAGGAAGTTTATCTCGCCTTTGCTGATGCGGTGCTTTAGAGC
>STRG.60689.2
GTTTAATGTTTATGGAAATTTGTTTTAATCATCATTTTCGGATTTCAAATGGAGAAAAATGTGGTTCAGTGTTCACCACTTTTCTGTGTTTACAATGGACAGCTTATTCACATGGACCGTCCAAGCAAGTGGCAAAGTTACCGTCGGCGTAAGTGGGCGTTGAGTACTCTACTGCGTACCGAGTGCGGCGAGGCGTCTATGTGGGCCTATCGATATCGATGTCTGAAGATGACGTCAACTGAGCCTACGGTAAGTGTGTCATCCAGTGATGAGGTTTCGGGTGGACATCAATCGCAACTTTCGTACTCATGAACAATGAATGTGCAGGCGTCAACAACAGACTTGACCGCTGGTGTCGGTGAGTATATTTTTTTCTGTGACTTTATATAAAGTGTTATTCGCGGGTGTCAACGTTGAACTGGGAAAAATTACGTCCGTGAAGATCAAGATTGACGCGCTGTTACGTTCATTTGCCGATATGTTTGTTAGCTGCAGACTTACGACGCAGCAACGCAGGAGTGTGCTGAGCGTTCTAAACCAATTTTTACCCGGCGTACCGAGGGATCCGAAAACCCTTTCGCACACACCTCGTTCTTGTAAGAAGACGTTGCTATCACAAGGTGTGT
>STRG.53186.2
GAGCGGTCGGTGTGGCGCTCACAAACCGCAGGGTTCACAGGAAAATCAAGCAACTTGCGTAGGGTTTAAGGTACATTGAAATCGTCGTGGATTCGCACCTGTTGAAGCAGGTGCCAAACTACAGTTCAACTACGGTAATACTGTTGGTGTCACTCTTAGTTTGGTTTTACTGTTCATGGCAATCGGGTGAATATCGGTGCTGACCGCCGGCCAAAGAACGGATCGGAAGCAGCAACTCTGTTTCCACTCAGAAGCGAGACACACACAGGGGTCAGGTTTACCTGTGCGGATTGGATTGGAGTGAAGCTGGTTGACGGTGCGTTATGATACCGCTGAGTGGTGGTGTGCGTGTACCCGAGTTTGCCGTATTGATGGTTGGATTGGTATGAGTTTCAGGGACCAATCATTTCGCGATTACCCATCCTTCTCACCTGAAGAAAAACATGAGGAGTAATGTTTACACATCACTATCAAAAGACTTGACAAAGCAACTTTAAGCCTTATTCACACCCGAACGTGTTTGATCATCTCTGTTTTATCCCAACAGTTATTTCACATCAGCGGCCTTCACGACGGCTTCGAAGCATTGCATTACCAACTACCACTGAAAACGCGTTTGGTACACACGTTCTCGTGAAGCCTGACCATTCGGTCAGCATTTGGGGTCGGCAGGAATAAAAAAAACCATAGAAGTAATCTCGCCAGCTCGAAATTTGCCACAGCATGATTGTGTCTGTGTGGTTCACCTTGCTCGCCCTGTTTACCATGAGGTTTGGGGTCATCGAAACTATTGCAAATGACCCATTGGAACCGTCCAGCACGGCGCACACGCAAACTCCCTTACCTTCGGTCTGTGAGAGTGATGACCCACTGGGGATGATTTCGGGTAGTATAGCCGACTGGCAAATTACCGCTTCATCCACATATCCATCCAGTTGGGCTAAAGGATGTTCCGAGGCAAATGCTCGTCTGTTCCGACCGAATGGTTTGGCCTGGTGTGCCAAATTCAAGTCCTCCTCCGAGTGGTTACAAATCGATTTGGGGGTTCGTGCTTTGGTCACTGGAATCATGACCCAAGGTCGTGGAGACGGTTCCGAATGGGTGACATCATTTATGATATCGTACAGTGATGATGCAACTTACTGGAAATTCATCACTGATCAGTACGCAAATCAAAAGATATTTGAGGGCAACACCGACTCCTTCATGGTTAAACATAACTATTTGGACGAACCGATCAAAGCAAGATTCGTGAAAATCCACACCTACACTTGGCATAATCACCCAAGTCTGCGAGTGGAACTCGTCGGTTGTCAACCTTGCAAGCAGTTGTTGGGCATTCCTCCATATGCTCGTTTTGCCGCATCAAGCTCTCGTGGAAAACGAGCTCAACGTTCATGCATGCCCGAATACGGGCATTATCTGAGCAACAAGGGCTGGTGTCCAAGACGACAAGATACTTTACAGTGGCTTCAAATTGATGTGGGCCCACCGACACAGATTACCGGTGTGATTATGAAAGGTCGTGGTGACACAAAACGGCCACAATACGTCACACGCTTCAAGCTATCTTACAGCAACGACACACGTTTGTGGTACTTTTACAAGGATGCAGCACCTCTGGATCCAAGGTCGACAATATGGTCAGTTGAATGGGCCAAGAAATCTGATCAGATGGACAATCCAAAAGGACATGATAGGGTTTTCGAGGGGAATAATGATCGAGTTGTGGAACGAGTTCACTACCTGGCCAGTCCATTTATTGCTCGGTACGTGCGCATTCATCCGATCGATTGGCGCAGTCGGATAGCTATGCGAGTCGGACTGTTGGGTTGTCGACAAAAAGGTCCCTGCTCAACCGGATTCTTCCGCATAAACAACGAGAGTTCTTGTGTGGCTAATTTGGCTTATAAAAAATCTGCCTGGATTACACCGGATAATTCAAATCTACAGAAACGAAATCTGCCTGATTCTACAGCAGTTCAGGACCACCAGGGCGATGCCGCACAGCACACAGGATCCAACGAACTATCAAAAGATGGGATCTCCTCTGTTTCGCGTGATCGACCCCGGCCTCCAATGCTTGCTCATCACAGAATCGGTGATAGCCAACATCCGGGATCTGCATCAACTTTCTCGCGTTTGCCGTTTTGGTCAGCCGTACAGAATGGACCAACCGGGACCACAATGATCGGGGACACCGGAGATCCAATTGCTTCGTTGGCTGTGGATGGCTGGACCGGAGAAGAGATGGAGTCGCGAAACTCTTCGCTTCGTACTCGATCACCGGAAAATGTGATGAACGATGAACCACAACCGGACAAACCTGGTGAACCGTCACTTACCGAATTTGGACCTCCGACAATAAAAGGCAGACACGCGTGTGTGGTGCTGGAATATAAATGGCCGTTTGTTGAGCTACCGTCGTGGTACGTGGATCTTCGTGAGCAAACGGAGGTCAATGGTGTAGTCATTTACACTGCTGGTCACGGTCGAGCAAACGGCAACCTTCAGTGGTCCCCAGATGAGGTAACGCAACGAGGGGATCATATCAAATCGGAAAACCTGGAACGTTTGTCAGTCTATGTGGAATCTGAACCACGTAATCATCGTTCCGGTTTGTCCAGCACATCCACTTCGAGTTTGTGCGGTTTTGTTACCCGGCTGAATGATGCAATTTATCATCCGAGGCTTCATATCCCATGCAGACAACCCCTTACCGGAAGGTTTGTGTATGTTGAGGCCCGGGGAATTCGGGGCAGATGGTCCCAGGAATTTTCGGCTATGCTGTGTGAAGTTATGGTCTATTAGGATTAACTCGGATCCGACACTTGCTCAACTGGAGGTCCGAGGGATTTACGCGCACACCGCGACACAGAATTTACAATAAAAGTTGTGTTATACCCTCAAAGTGGGTCACTTTTTTGTGGGTAGTAATATGTTTAACTCTTCTATCGATCAACATCCTCTTCATCTCATTTCATATCTATTATTACAATAGTAACAACAACATTCGTTCACAGACTGGCCAACATCACTCCTGACAAGGCTCCCACGGCATCTTTGGCCAATTCTTGCTATTTGTGTATATATGAGAACTTTGCTTGTGGTCGCTCTACTTCCCCAACTTAATCACCAATCAGTAAATCTGCTATTAACGACCTAACTGGTAACCATTTTGGGTTTTGATCTGGACATACCTTTGCCTCATGCATGATGGTCACGGACACAGTGTCGAGAACCTTTCTAAACCCAAATAAATATATTTGCTCTACCATATTATTCCGTCAATGCAGAACTTGAAGTAGAGTACTGCTTGCTAAAGCCAGTCAACATCACGTCCAAGTCACACTTCTGTCCTCATTATCAGTGGGATGCTTGACAGAAAATAGAGCGAACTTTCATCTTTTCGAATTTGAGATACATCCCTCGCGGGGGAAGTGATTCGCATTTTAAACCTTATACTTGTAATGTTTTGACTCCTACATATACATCGTATAGCCAATGAGTTCTTCACTTTCGGTTTTATCACATTCCGACAAGCATAATAACCACAAGTACCAATTATCATTTCC
>STRG.78338.1
GATGATTGATAATTGAAGATAGATAATTGCATATTGATGATTGATGAATGGTGTACTATGATTACGGATTGATGACGATGAAATATGATAGATATTTATTGATTGATAATTGGTTTATTGTGATTGATGATTGATGATTGATTATTGGTGATTGAGGTGTTGTGATTGATAATTGTAGATTGATGATTGATGATTGACGATAGATGATTGATGATTGATGATTGATGAATGACGATTGATGATTGATGATTGATGATTGATGATTGAGGATTGATGATTGTTGACGGATGATTGATGATTTATGAATGATGATTGACGATTGATGATTGATGGTTGATGATTGATGATAGATGATTGTTGACTGATGAAAGATGATTGATGATTGATAATTGATTATTGACGATTGAATATTGATGATTGATGATTGTTGATTTACGGTTGATGATTGATGATTAATGATTAATGATTGGTTGATGATGAACGTTGCTTGATGATTGCTGATTGATTTTTGATGATTGACGAGTGAGTATTTATAACTGATTCATGGTGATTGATGATTGGTGGTTGATGATTGGTGTTTGATTAATGATTCATGATGATTGATGATTGATGACTGTTGAATGATGATTGATGATTGATCATTGGATTTTGATGAATGATGGTTGTTGATTTATGATTGATGGTTAATGCTGGATGATTGGTGATTGTTCGTTGATGATTGATGATTGATGATTGTTGATCGATGTATGATGATGGATGATTGACGATTGCTGATTGGTGATTGATGATTGATGATCGATGATTGATGATTGATGAATGATGATTGATGAATAATGATTGATTTGTGATGATTGATGATTGATGGTTGGTTATTGACGAATGATGAATGATGATTGATTATTGATGATTGATGATTGATGATTGATGATTGATGACTGATGATTGATGATTGATGATTAATTGTTGATGATTGGTGCATGAAGAATCCTCATTGAAGATTGATGTGTGGTGACTGAGTTTTTATGACTGATTCATG
>STRG.8064.2
TGAAGAATTAAACCGCGCACTGACGGGTGCCCACAAAGTGTGCAAACTGCCGAAAGAAATTCTGGATGTTCGAACGGTCATGGCCATTATCTGTTCCGTGCAAGCTAAACCGGACAGAACTGAAATGACCCCGTTAGCTACATTTGACCTTCAAAAGCGCGCTTTTTTAAATTACTCCATATATTTGCAATAAGATGTCCAGTGACATACGCTCACAGATCTCCATAAGTGACGTTGCTTTGATTGAAAGTGTGAAAAACCTGAAGGAATCCTTCAACACACATCTCCATTTTGATGTTGTGAAGGACAGAAATGTCGCAACTATGCGGGATTTTTACATGGCACTTGCCCACACTGTTTGGGAACGGATAAGCTCTCGTTGGATAAGAACACAACAGTTCGAACGAACACATACTCCAAAACGTATCTATTTTCTTTCTATGGAATTTTGCATGGGGCGGACTTTATCGAACACCATGCTCAGTGTAAATATTACGGATGCACTTGATGAAGCTATGTATCAGCTTGGACTAGACATCGAGGATCTCGAAGATATAGAATGTGACGCCGGACTAGGCAATGGTGGCCTTGGTAGACTGGCTGCTTGCTTCTTAGACTCTATGGCTACACTACGGCTTGCCGTGACTGGACAAGGTATCCGCTATGAACATGGTTCGTTCGATCAAGGTATTGAGAACGGATGGCAATTTTAGACCGAAGAACTGGATGAATGGTTACGTTTCGGCAATCCGTGGGAAATCGAACGTCCTGAACACTCTCAGATGGTCCACTTTGGTGGTCGTGTGGTCAAGGACGGACAAGGACAGTCAGAATGGCGAGATACCGAAGTGGTTACTGCCACTCCGTACGACACGCCTATTCCAGGTTATCGAAATAACGTGTGCAACACACTCCGTTTGTGGTCAGCCAAAGCTGGGAAAACATTCGACTTGAACACCTTTTTTTCCGGTGATTATATAAATGCAGTTTTGGCCCGAAATCATGCGGAAAATATTTCCCGAGTCTTATATCCAATCGATCATGTGTATGAAGGGAAACAGTTACGACTACGACAAGAATATTTTCTGGTATGCGCATCGCTCAAGGATATGCTCCGGCGGTTCAATCAAGATCATCCAAAATGTGATCTATTCGAGTTGCCGTACAAAGTGGCTGTCCATCTAAACGACACACATCCAGCACTGGCCATCCCCGAACTGATGCGTATACTGATGGATGAGCACAAATTTATGTGGCGTGATGCTTGGGATATTTGCTACCAAACGTTCACACACACAAATCATGTGGCCCGACCAGAGGCACTTAAACACTGGTCCGTGGAAATGGTGAAGCGCATGTTACCACGTCATATGGAAATCATTGAGAAGATCAATAAGCATTTGGCCCTAATCATCAACCGACGTTGGCCAAACGATCCGACACACTTTCAACGGATGTCCATAATTCGGTACACAGATCGCCCGGTTGTCAGCATGGACCATTTGTGTATTGTGGGCTCCCATCAGGTCAACGGAGTTTCCGTGGCTCAGACTAATTATTTACGGACTGTTTTATTCAAAGATTTCACCGAACTGTGGCCGAGGAAAATAGTGAACAAAACTAACGGCATATCTCCACGCAGATGGTTGCTTCTGTGCAACCCGGGATTGGCTGATTTGATAATGGACGCGATGCAAGGTGATGAGAGTTGGATTACCAATCTGTGCATGATAAATCGACTTCGTGATCACGTGGACGAGCCCAAACTGCGGCTGGACATTATGCGTGTCAAGTTGGACAATAAGAACCGATTTGCATCATACATGCTCAGTCGACAGAAAATCCATCTGGATCCGAGCACGTTATTCGATGTGATGGTCAAACGAGTGGATGAATACAAACGGCATTTGTTGTGCTGTTTGCATGTGATGACCTTGTACAACCGGATAAAAGCGAATCCACGGGCCAATTGCTGTCCCAGAACTGTGATCATGGGAGGAAAGGCTGCACCGGGTTATTACATGGCCAAACTTATCATCAAGCTTATCAATTCAGTGGCCAAGTCCATCAACTGTGATCCAGTGGTAAATGGGAGATTGAAGCTTGTATTTCTGAAAAACTATGGCGTATCGCTAGCTGAACGGGTCATTCCAGCTGCCGACTTGTCGGAACAGATCCCATGTATGGGCATGGAAGCTGCCGGGACCGGTAACATGAAATTCATGCTAAATGGCGCCCTGACAATCTGCACTTTGGACGGTGTGAACGCTGAAATTGTGCAGGAAGTTGGAAGGGAGAATGCCTTTGTCTTTGGTCGTTCAATTGAGGAAGACAATGCTCTTCGGGAGAAGGGCTATGACCCACGCAAATACATTACGGCCAATCCGGAGCTGGCTCACTGCCTGGAACAGATTCGCAGTGGTTATTACAATCCTGCCGAACCCGATCTATTCCAAGATATTTATCTATCGTTGGTGACGGAAGACCGATTTCTCATTTGCGCGGACTACGAGGACTATATGCGAGCGCAAGCGGAAGCTGAGCATACTTACAGAAATGAGGCAAAATGGTCACGGATGGTACTGTACAATATTGCCGGAGCCGGTCGATTCTCTTCTGATCGAACTGTAGCCGAATATGCCCAGGAAATGTGGAATGTGAACCCGTCCGAATCTAAACTTCCCCCACCGTCCGAACCGTTAGAACCAAAACTGCCCAAATTCTATATTGGTATATAGCAGGAGCTTCAGGATTTCAACACCATCCTCATCTCATGTTGCTTAGTTCCATTCACTTTATTCCTCTCACCTTTCCTCCCCGAACCTGTGGCCCGGCCACTAAAAGATTTTGTTATTTTCTAATTATCTTCCCTGAGCCAATGCCCTTGTGCTCCATCTTCTACTTCATACGTTTCGTATTTGGAGTTTTCCAAGAAAGGTGTTTGTTTTCTAATTACTGTTCATTTCCTTAACTGCATTGATGAGAAGGTGCTCCTGCACCACGAAATGCTAATATGACGATTTTTCACAATGGATGTTGAGTGTAATCGCTCTACTTTTTTAATCCTAGTGACAAGATCCAGGTATCCTCTTTTACGGATGGTTATACTATTATGTATACATGCATACATATATATATATATGAAATGTTCCGTGCTTTTTCGATGAACTACATGTCGCTCAAAAATGTATTCGAACTTTTATTAATTCAACACAGGACTGTAAGGTCGTTTTGTGATTTTTTCTAAAATCGTTGTACCTCCTCATTAACCTTGATCTGTCGGATTGATTTTGTTCCACTTAATTATTCTCCGATATGCAAAGTATACACGTTTGTATTTTTAATCTTTAAACGAAAGATTGATCACCTATTAAAAGCAAATACACTTAGAAATATCAATTAAAAAGATAAAACAGGGG
>STRG.3070.1
GTAGGTGAATCTGTCGAAACGCACCACGGGGCGTGTGCCGTATGAGCTTTGGAAGAAGTCGATACCGATAACCAGCTAAATTGTGTCTGAAAGTGCTCCGTCCAGCGATCGAGACGCCGCTTCTGATTATGAATTTGCGAACCGTCAGCCTCACATTGTTTCGCTTACACTTAATAGCTTCCTACCGGTGACTGGATTAGGAAAGAACAGCTTGCGGGGATTTCCTATGGTGGTAGCACGTTCCATCTCTGATGCGCTTTGCGACCACCAGGTTTCGTGGTCCCTACGAAGAATCGCGTTAAGTGCATGTCTCGCTTCCAGCCGGAATCGACTGACGTGCGTCGAAAAGGTGCAGAGATTCATCAGAAACCCAGAGTCTTGCGGCACGACGAGACAGACCACAACTTACCAGACCAGCAGAATGCAATGTGTTCTTGATAAGCGGCCAGTGCTGGTTTATGTTATCAGGTGGGGCTACATCTAGCTTTTCAGCTAGCGCGTTTTGGAAGCCGAATAAGCGAGATTGATCGGAGAGCTTATCGCAATCTAACTGTCGTTGTTGCATGAGTTTTGAGCGCCCGCCGAAGCGCATGGACAGCTTAGTGCAAACTGATGCGTGGTCGGGATCAAGGGGGGGGGGGTGCTCCAGTACGAGCAACAATCTTGTATGCAACACCACCATTTGTGGCTTATAGTGATATGGTCAACCTAGGTCCGCTGTTGACTCGAAGAGAGCGGACGCCACGTATTTTGTTGGCGATTAGAACGTCTGAAGTTCGTACTGGCTAGAAACAGGCGATGGTCTGAGCACAGGGCCATCAACCGTTCCTCGTTTTCCGAGCGACAGGAATCTAGCCCAAAAGGGCCTCCTAGATGCGTCTCATTCAACGACAGCTGACCCACTCTAGCATTCAGATCTGCCAACATCACGATATCAGTCTGGTTTGCTTTACGTAAGAGGTCGTGGAGCTTTTGGTAAAAGGTTTTTTTGATTGCACCTGGGCTGCAATCAGTGGATCCATATGCCGAAACGACAAGCAGACTGCGTCTATCGGAGCGGCGACTGTTGACTTTGCACGAGCCCGTGAGTCTCGCTGTGCATAAACGACTATCGACTGGGATCCAATCTAGCAGCGCCGCTTCAGCTTTTTTTTTTACTGGGAACGATACCAATGCCAGCAAGGTCAGAAGCTGCAGCCTCAGCGTCCCCAGAAAAGCGTAAGTTAAAATTCACAGAGCGACTAGATGAGGGCGTCAATTGAATTATGGAAATGAAGTCTCAAATGCGGGTCTCTTGAATGCAACATACATTGATGCAAGGGATTCCAGCATAAGAGCTAAACACGCCCGTTGTCCTGTACGCATCAGGGTTCGCACGTCGAGGGTGGCTACTTCGAATGGGCATCGAGGACGATGCAGGGCATCAGCTGGCGATAGCGGATTCGGGCACGTGTTACGTATGGCAAACACAAGTCTACCGTACCGTGTCCTATTCTCCGTTCCTTCTCAGGAGTGGAAAACACGTGGAGGTCAACAGATGACGTGGCAGAGAGGAATGAGAAAATGTACAGCGAACTTAGGAAAAGTAGGTCCCTCACGTCTTCGTGGTTGGGGTCTAAAAGATCCGTCAACCAGTTGGCTGGAGGCATCGAAGGATATGGCAGCGAACCGCGATTAGTGGTGATCGTGTTGTCACTTTTTGTCGAGTCAGAATGACTGGTCGACGTGTGTTTGTCCAGTTATACTGTATATTCAGTGTGTTGGCTACTGGGGCATTCTTTCCTCTTCCCACCCTTGTAGATCCACTCCCTCTCCAACTTGTATATTCATACTTTCTAATTCAGCGTGCAATATGGTGAGAAAGGCAGTGTTTAGCGCTGTACAATGATGAGCGGATTCTTTGAGATTCGGAGGCTATTCGAAAAAAGACAAGAGAGAATATAGCCAGGATTTCCACCAATGGCACTACTGCAGGCACGGTCGACTGACGCACTCGTGGGTTCTGAAAATGGAACAGAAAATAGGGGAGGAGTGGAAATGGAAGAACAAGTTATGTACTGTGTAGGAGACTGTTCATTTGTGTGCGCGAAAGAGCAGTTAATCATGGCGCTAAAGTCCACCTTTTTTGTTTGCCTTGCGGGCTATTGTACTACACGGTCGCCCAGTCCAGTGTAGGCATTTTTGTTCGAGGCTTCACCCCTAGCCTTTGCGTAACTAAGCGCTTCCTGCAATCCAGCAGGGTTGGTCCTTATGAGCCGGTGACCAATTGTATGGTTCATTCGCCTCTTCTGGAAACCACTGAGAGCCGGTGACTGAATGCTCTGTTCATACGCCCTTCGGATGAGGCTAAACATCATGGGTGCCCAGTAAACCCCTCCTCCACAAATGTCGGTACGCTTCATGTGTCGCCCGTGGTTAGTTTAGAATCAGGATTTAGCCATCTCAACCTTTGTCAACCTTTGTCTTCTGTCCCTAACCACCCCTCTTTGCCCCATTTATCCACCCATAATGCTCCCACTGATGACACGGTCGATACTCGCAACGATTCACTGTCAAATAGTATCGGGAATAATCCAAGTGGAAGAAACCACGTGGTCAACAGATGACGTGGCAGCGAGGAATGAAAAAATGTACAGCGAACTTAGGAAAAGTAGGTGCTTCACGTCTTCGTGGTTGGGGTCCAAAAGATCCGTCAACCAGTTAGCTGGAGACACTGAAGGATATGGCAGCGAACCGCGAGCAGTGGCGATCGTGTTGTCACTTTCTATCGAATCAGAATGATTGATCGATGTGCGTTTGTACAGTTAGACTGTGTATTCCGTGTGTTGGCTACTAGGGCATTNNNNNNNNNNGAGCTGTACCAGTTAAGGCGTCGCCTTGTGTCAATACAAGTCCATTGTTTTCCGAGCTTCGCCTTCTGTTGTGACTGACCTCGTGCTGTGACCAGTTGTGCTGATCTGTGCGTCTATTTTCAGAACCTCCGAACCCCACGTGTATTACAGCAGTCTACCTCGGGAGAGGAAAAAAACAGTCGTCGTTCCGCTGTACAAGGGTGGGACAAAATTCACCTCGGCCAACTACCGCTCAGTTAGCCTCACTTCCGTAGCTGGAAATGTCATGGAAAGGCTAGTGGCTGCTTGCATACGGGAGCATCTGGAGCGCTGTCAACTGCTATGCGCAGAGCAGCACGGTTTTCGGCGCAACAGATCGTATCTGTCAAACCTGTTGACTGCCCGTGAAAGTTGGTCGAACTCCAAGGCCGAGGGATATGTCACGGACGTCATCTTTGTGGACTTTAGTGAGGCGTTTGATAAAGTTCCTCACAATGGGCTGTTGTTGAAACTCTGGGCCATTGGCATCTCAGGGCCCAAGCTTCACTGAATTGAGAATTTCTTGATCGAGAGAACCTTTTCCAGTCCCAGTCCGCGTGGTATCCAGTTAGCAGTGGTACCACACGTGTGCCGCAAGGCTCCGTGCTAGGATCCCTGTTGTTTCTAGTGCTTGTGAACGACCTACCACAGACCATTCGATCCCAATGCCTTATCTAAGCCGATGACCCAAAGATCTGGCGCACCATTCGATCGACAGAGGATTGCGAGATACTACAGGAGGGTCTGCATGCTCTCGTCAATTGGTCGACCACCTGGGGCTACCGATAAACGTGAACAAATGCGCGAGCGTGAGGATTGGTGGCTCCAACGATACTTCCGGCTACTGCCTTGGGAGTATTGTACTCCGTCACACGCACGAGGAAAAGGACCTCGGAATTGTTGTCACCAACAATCTGAAGACAAGAGCACACAAAGAGAGCGTGCGCCTCAGCGTGGAGGATACTTGGTTCCATTCGCCGTTCATTTAGGCCTCTACCCCTGGACACTTCCCGACTGCTGTATGTCTCACATGTACGTCCTCGCTTGGAATATGGCGGTCCGGCTGTCTACCCGTGCACGGCGGCGGAAGTAGCCAAACTGGAATGAGTGCAACGTGCTGCCACACACCTCGTGGCCAGACTGCGTGGGTTCAGCTATGAGGAACGCCTAGAAGTCACCGAGTTGTTTCCCATTGCCTATCGACGTCTTCGAGGCGACCTCATCTATGCCAGGCGAATAATCCGTGGTGAGTTGGGCCGGGAACTACAGTCGGAATTCCCGCTCAGGAATAATGATCGTACCAGAGGACACACCCTGACGCTTCGCAAGGTGCATTCCACCGGCTTACCGGCCATCTATCGATTGTCAAGAAGAGTGACCAATCTCTGGAACGCTCTACCGACCGAAGTGGTGGAAGAGGAAACCGAGGCACTATTTAAGGGGAAATTGGATCAGACCCTGAAGGATTATTGGCGGAGCACCGACATCTAGCCGAGTCAATAGAGTACGATGTGATGGGTCTCATACGGGATGACTTCCCACTGCCCTTTACCTGAAGACCTGCATATGACGTATTTCAAACGGTTCGCAAAAACCGCTCGGAAACCGGCCAGAAACCGCTGCGAAACCGATCGGTTTTCGGCCAGTTTTGGATCGGTTTTTACCATTACGCCGATCGATTTTCGGGTGTTTTCTGAGCGGTTTCCGAGCTATCGTGTCAGTCGTTTGAAGTACGTTTCGTTGGTTTATTTCACTAACCCAAATAACGTGTTACGATGCTCTTTTCTATCCAATAATTCACGATTTTCTGGTTAATTGTCCTTATTTCACTCATTTCGAGGGAATAAAATGGGGCGATCTATACTAAGGTTTTCAGGACATTCCGATGAAATAAAGCAATACATTAAAATAAAACGCCAAGCAAGCATTGCACGTTACATCGATCCTTAATTTCCTCCGTATAGGTTCAATGTTTATCTGTGCAAAATGGCTACTAAACTAGCCGTCCGAAAACCCGATGGAAAACCGATCGGCGCAGTTGAAATAATAATAATAGAGGCAGAGGGTATCTCTCCCGTGTAAGCCTCCTCACCACAGCTCAGTGATGTAGACTCATATATCCCCCACCACCTCTTTAGAAATACATCCAGAAGTCGCTTGAACAATGTGTCGTTAGGCTCTTTCACCACTTCGGCTGGCAGCGAGTTCCATAGATTGTTCACCCTCCGAGATAGACGGTACACCAGTGGGAGACCCACCAACTGCAGTTTCCTTAGAGTTAATGGGTGTCCCCTCGTACGGCCATGTCCGCGGAGAGGGAGCTCTGCACGTAGTTCTGGGCCGGAGTCGCCTCTGATGATACGCCTGGTGAAGATCAGGTCTCCCCGGACTCTCCGATAGGTCACTGGAAACAGCTCTGTGATCTTCAGCCGCTCTTCGTAGCTGACCCCCCTCATGGATACAGGTCGCGTCGCACGGCGACAGGGCACCCTAAGGCTACAGGTATTCTGAACCAGGTCGATCATATCGCAGCAAGCTACCAGTGGTGCAGTTCTGTTCAGAACTGTAGATCCTACTGTTCCACGTACGTAGAGTCGGACCATGCATAAGTTTTAATGCGATTATCTCTCCAGCTCCATGGTAATCGTCTCAAACGGCTAACACGGTTAGTCGTATAGTGTTTGTCTGATCCAGAAGTTCGCACCAGTTATGAACAGGAATTAGCACCTGAGCTAGGATCTACGACGAACAGTAATGTAGATGAACGTGTGGCCCATATCCAGCAAGTAATGCACGTGGCAGCAGGTTTTGCCTGGGGTTCTAGATGCGATGTCCATCAAAGACACTGGATTTCTCAAGAGCCGTTGAGTCTAATGGAGCAAATGCGTCATCTCTCGAACTGTGAGAAGATGAACAAGATACGAAGACATCTACAAAGGCAAGTTACGAAAAAGCCTTAAGGAGGATTGCGTAAATTAGTGGATGAGGGTAACCGAATAAAT
>STRG.64391.4
ACAAAATCGTCATATCAAATAGAACTGCTGCAATAACCCAATTCGAGAATATGATGAGGATCCAATCGATTGTCACTTTGGCTTCCCTCGTGTGTATTGTGGCCAGTTTCGGATTGGAAACTGTACAGTTTGTCGATTGTGGCTCGAAGAGAGGCCAACTGATCAACGTGACTGTGACACCATGTGACACTACTCCATGTAGTTTGTATCGTGGTGAGAAAGCCCAAATATCAATCACATTCCAACCACATGAGAATATAACAACCGGTACAGCAAGTGTTCGGGGAATATTTGCACACAGACACATTCCAATTCCAATCCCACTGGCTGACAACGATTTGTGTAAATTCACCAATCCGCAATGTGAAATCCCTGCACAAACCGAGGCCGTATACACTTATGATCTACCAATATCCAAATACTACCCGCGA
>STRG.72826.1
TGTGCACTAGTTTCTCATCCACGAAAGTCTTCCAAACGGATTAAATATGTGTGCCAAGATGTTCACACGGTCGTGGGGCTCATGATTTTCATGAATATGTTTTCTACTTTATATTAACTCATTTAACAAGGAAGCCAACTGAGGCTTCCAGTGAAAACTTAATATCTCATCCAAATTTAGTTGAGTCTCTCTTCCGCTGACTGCTGAACCACACTCTGCTATTTGTATCCTCATCTTTTAACCTCCAATTTCATATTTTACTTCATCTTCGATTCCGCGATTCTACTCGACAAGAAATATGAACTCAGTCATTTGAAGAGTATTGCGAGGATGCAGGTGGAATGAAGGAAATAAAATACCTCATTTCGACTTGCAGTGCTCCAAAAAATTCCCATAAAATAGGCCGTTTTTGACCAGCAGTGATGCAGTGAAGCAGTGAAAACAGTTTGGTTCTGAACCGAGTGTCCTGATCATTCAGTTGGGTATTTTCAATTGATTCTGCTTTAAATCTACATTCACTTTCTTCTTTGTTTCTCAACGGATTTCACAAAACCTATTCTATATCTCGCTTGTAATGTTTTCCATGTTGTCAACGCAGGATTCGAGGTATTCATGTAGTCAGTCGTACACCTTCCAAACAGTTTTCGAGCTCATCAACAATATATTCAAAGCTTGTGAAAAACTTCGTGATTCAGTGCTGAGTTTCGTACGATACACTTGAGT
>STRG.6573.1
AAGGCCAAGGGATATGTCACGGACGTCATCTCTGTGGACTTTGGTAAGGCGTTTGACAAAGTTCTTTACAATGGGCTGTTGCTGAAACTCCGGGCCATCGGCATCTCAGGACCCATGATTCACTGGATTGAGGATTTCTTGGTCGGGAGAACCTTTTCCGTGAGAGTTGCACAGTCCCAGTCCGCGTGTTATCCAGTTGGCAGTGGCCTCCCACAAGGCTCTGTGCTAGGACCCCTGTTGTTTCTAGCGTTTGTGAACGGCCTACTACGGACCATTCGATCCCAATGCCTTATCTACGCCGACGACCTAAAGATCTGGCGCACCATTCGATCGGCAGGGGATCGCGAGATACTACAGGAGGATCTGCAGACTCTCGTCAGTCGGTCGACCACCTGTGGTCTACCGATAGACGTGGACAAATATATGAGCATGAGGATTGGTGGCCCCAACCATACTTCCAGCTACTGCCTTGGGAGTGTCGTACTCCGTCACACGCAGGAAGAATAGGACCTCGGAGTTGTTGTCACCAACAATCTGACGACAAGAGCGCACACTGAGAGAGCATGCGCCTCAGCGTGGAAGATACTTGGTCCCATTCGCCGTTCATTTGGGCCTCTACCCCTGGACACTTTCCGACTGCTTTATGTCTCACATGTACGTCCTAGTTTGGAATATGGCGGTCCGGCTGTCTACCCGTGCACGGCAGCGGAAGTAGACAAAATGGAACGAGTGCAACGTGCTGCCACAAGCCTCGTGGCAGGACTGCGTGGGTTCAGCTTTGAGGAACGCCTAGAAGTCACCGAGATGTTTCCCATTGCCTATCGACGTCTTCGAGGCGACCTCATCTATGCCAGGCGAATAATCCGTGGTGAGTTGGGCCGGGAACTACAGTCGAAATACTCACTCAGGAATAATGATCGTACCAGAGGACATACCCTGACGCTTTGTAAGATGCAGTCCATCGGCTTGCCGGCCATCTATCGATTGTCACGGAGAGTGATCAATCTCTGGAACGCTCCAATGACCGAAGTGGTGGAAGAGGAAACCAATACACTATTCGGGAGGAAACTGGACTAGACTCTGAAAGTTTATTGGCGGAGCACACACATCCAGCCGAGTCAATAGAGTACGATGTGATGGGGCTCATACGGAATGACATCCCACTGCCCCTTATCGGCCCTCTGCTCTTCCTCATCTTCATCAACGACCTAGCACGTGGGCTTACGAACCCCACCTTT
>STRG.53202.4
ATGATGGTGGTGCTTACGTACATACAGCCTGAAGTAGAGGTGGCCGATAGCAAGAGAGAGAGAGAGAGAGTAGAAAAAAGTATAGGACACTACTGACGATTTATGACAGCAGGGGACAGATTTGTCCTGGTAACCAACACAAAATCACACAAATCCTGTACAGCTGGTCTTCTGGAAGTGGTATGGGAGAAATGAAGGACAGGCCGTACGGATGAGGTCTCCGGATCCCATTTATCACATAGTTCAGATTGCGATTGAAAGCATCCGAAAGGCACAATCGGCAACCAAACCCAGCATATACACATGCGCACTGTATCTTTAAGATAAACTGTATAAGAAACAAGATTTGACCTATGCAAATGAGCCAAACTGTCAGGGACGGGCGCGCAATCCTCAGTGTCTGTTCATTATCCGAACGCACCTTTGCCTGGGAAGTTCAAATCAAGCGGAGGAATAGAAATTCTCCAAAAACACATTCAGTGGGCTGAAGTGTAACAATTTGCTAGTGATTATTGTCGTCGATGTTGCACTTTCACACTACGGTTAAGATCAAGAGCTGACGGCTAACATTGAAAACGGAATCATTCGCAGCTTATGAGAAATGGAACACACCGTTCTGCGAATGAGGCTTACTCTCAGTTAAATCCGCAGATCACCCTCGAATGTGCCTTATCGGAACAACTCGGTATGCATCGCTAGGAGATATTGTTCTTAATGTGGGAACAATGAGAATAACCTGATGGATAGGTCTTCGTTTCCAATGAGACGAAGATTTCTGTGCTTCAAGTCCATGGAACTTCAGCCGGGAATTCATCATCTCCGAAATACTATATCGCACAACATGCATGCTCAATTTATTAGATTTCCCAATCATCCAAGTAATCAGCACAGCTATCACCCTCATCAGAATTATCCCCTTCGTTGAAATGACAACACTAATAGTGCTGTGAATCAACGGTATTGTTATTATAATTGCTATCACTGTTACGGCCACTGGAGCACCGTAGTGACAACTTCCATTTTGGGAATTAAAGTTCGTCAGAAAGACTTCCAAATACGGAGAGCTTTTACCTTTCTTTATTTGCTCTCCCGTTTGTTTTGCTTATTCACTCGTTGTTCTTACCTGGTCTCGGTCGGCCGTTGCGCTTCCGGTTGGCTCAGTTAAGCACGTGCTGTTCCACTGTAACTGAACATCTGCGGCTCGACTGATCTTGAATTTGTTGGATTTTGCTCTTGAGTTAGCCTGAGATAAACTACAATCAAGTGGGCATCTGCACTGTTCTTTTTATACCTAGACATTGATAATTTGGATATCGCAGTGATAACATAAAAGATTATTTGACTATCGCTCAATCGGTGTTTTGATACTCGGGTCGATTTACTTCGGGACGCCGATAGAATGAGTCGTGATCGGGTTCTTTCGCGCCTGCACAATCGAGAACAGACTATCGTAACACTAGACCATTGGTTATTATTATTACTATCATTATTATCACTACAGATGGTTTCCCCCGTGAATACGGTGTCTTTCAACAGACAGTGGTCGACAATGCAAACTAAGACATGATACTCATTTGTACTTCATCATCAATGGACTTTGAGTTTATTTGATGCGCTTCCTCCAACTTGTAAGTTTTCTTTCTGAAAAGTCGGTATTATGTGTTGCCACACCGATATGCATCCAGTTATTCTAGTAACCTGTTAGATAGCAATTCTGCGGGACACATCAAACGTTCACCAGACTACTCGGTTGGCGTGTTACTTGCAAACAGATTCATTTGAGTAAGAGTTGGGACAGTTGTCGAGCATTCTTTCCATAGTTTCACACGGCCATTGTTTTCACTTTCTTTTATTTAGCATCATTTTTTGCAGTTGCGTGGCATTTTCGGTGTTGAGGAAGCGTCCGATCATGGGCTCCTAGAGAGGAAAGTTGGTCGTCATTGTTGAGAATCAAATTCGCCCTTCTCTCATTCCTCAATCTCCTGTTCGCAACACTGACCGTTCAATGACCGCGTGTTGAAGAAGTGTACGGGCACTTTCTACCGTAACTTTGTAAACTGAGTGATCTAGATATCTCTGGGAGAAAACTAACCGCGTCATCGCGTTGTCTGCCCCTTGCATCAGATTATTTAACCGCCTGTTCAGAAGAACGGTGCAGTTAATCCAAGAAAGAATAGAAAGCCCCATTCCACAGAGATGGTTGAAAAACCAAAATGTAATGAGAAGATAAAGCGAGGGGGAGGGGGGCTGGAGACTCGGGACCGGACTATCCAAAAAGGCTAAGCATTTACGGTCTTCGAAATAGACCAACTTCATGCCAACATCTGAACAAGACTAGTGCTACCCGTTCATCTCGAATTCCGTTTTGGTCATGTGCCCCTGTGGCTATTGAGCAGGTTCTTCTTTTGCTCACTATTCTTGCTGTGTTGACCCGACTAAAGTACTAATCTCTAACTATCAGTCTGCATCACCTCGTTGTCTGCCTGGGGGTTTCTCTGGGATTTGCTCGCTTGCCGACAGAATCCGTTCTCATCTGTCATCGGGGCTGCCTTCCAAATAGTCCCTTATTTGTCGTCTTTCTCGGTCTGCGGTCGCTTGCTTCTGTGACCACAGCGATCCCCACTACATTCAAAACCAACTATTTTTTTGTTGTTGCAATATTCGAAATCAAAATTTGTCTTCACTGTCCA
>STRG.80359.1
CGACGGTGATGCATTGTTGTGAATGGTCATTTATGATATTTTACTTATGCGTGATTGATCGTCGTAAATGTCACTACAGTCACGGCATGCCATCACATTCGTGTGTTGGTCATATGGGAAGAAAGAATGGAGATGAAATTCTCTGGTTCACCGTACTGCCATAAACACGAGTAGAGAGTTCGTTCTGTGAAACAGTTGCTTAAACGTGGAGAATCAATTTGTATGAATACATTTCGACCGGTTTCAGATGTATCGAACAGAATTTGATCGTGCTACTTCTACAACACGGACTAGCCGATTACCCACGCAAAACATTAGCACGAATTCAATTGTGTGAAAATCGATGAGAATCAGAAAGAGCACTGTGTGTCTCTTACGAACAGGTCGGGCTTCATGAATATCGTGGATTTGCTAAGTGATACAATCATCTCAACTATCAGTTAAATCGTCGACGAGCCAACTCAATGTCATCTATGCCGGCAGTCGAACACTGGTGAGAAACAAATCTGGAAAGATGTTTACCCGTGGTTGTGGAAAAGGGGAACAGCTACATGAAGTGAATACCGTTGACTACATTGAAAATTGTGAACACAATGTAACAGCGGAGTGTGTTGGCAGGTGTCGTGTGTGTCTCTTCTGTTTCTCTCCACAGTCATATTGCGAAATTCTGCCGACAAGTTGAACGGAGCTGGAAGAAATCACTAACGAATCGACACG
>STRG.42768.1
CAATCAGGTGGCTCGGCCAATACCGCTTGGGTGCTGCGTCGCTGGTTTTCCTACCGTGCGGTGACATGAGTGGTGACCGCTTCGAGTTTGATGAAGAGGGAGATACTTTCTTCTGTTTCATAGCTGCGTTCTACACCATAATTCTTATCCCGGTCACCTACTTTTTCTGGCCTACTTTGGATAGCAGGGATACTTATGAACAAGGCAAGAGAAAGTGTATGTGCCAGCCATGCCAATTAAAGAGACATTGCATAAAGACTTCAACTCCCATGAAGAAGTTCAAGAAGCTCCTGATAAAAGGCGGGTTCGCCTTGGCGTGGATAGTATTTCTGCTCCTCATCTACAAGTTAACCTTAATTGAAACCACAGAATCTGGTTTTGATCCTTTCATGCAATTAGAGATTGGCAGGGATGCAAGTGTGAGCGAGATACGCAAGGCGTACAAGCGACTTTCACTCAAATATCACCCTGACAAAGGTGGAGATCCGAAAAAATTCATTCTTATCTCGAAAGCATATGCCGCATTGACTGATGAACAGTCCCGGAAGAATTGGGAGGAATATGGCAATCCAGACGGACCGACAGCTGCACACTTTGGCATTGCATTACCAAAATGGATGATACAGAAAGAAAATTTCTATGTGGTTATCGGCGCCTATGTACTCCTGTTCATGTTAATATTGCCTATTGCTGTGGGCACATGGTGGTACAATACAATGCGATTTAGCAACAACAACGTTCTGCTGGACACAATTCGCTATTTCTGTGTTACCTTCATGCGTTCTCCGTATATGGCCATGCCCCGCGTGATCAAAGTGCTATCAAATGCTTACGAATTCAATCCGGCATTTAACAAAGAGATTGTTTGTCGTCCAAGTGACAATACCGAATTGCCTCCGCTTATTATCCAGATTCCAATATTCACCATTTTCAAGAAAGCAATTGTCGGTTCCCCGAGCTCAGTCAAGACAAGAGCGTTGATTTATGCGCATCTGGAACGCATTGATTTGCCAGCAAAGACTCTTTACTTGGATAAACAGTATGTCATCAAAAATTCCCCACGATTGATTGACGAAATGATTAACAGTTTGCTGTACGTTCTTGCTGTGGCGACAGATGAAGCCAACTTGCGGCATAAAACTCCGCAACATCTGGCCACCATTGAAAATTGTATGCATCTGGTGCCGATGCTGGTCCAAGCGCTATCTGACAACGCGTCTCCTTTGTTACAACTTCCGCACATCGGTCAAACTCAGTTACGTCATATGGCTGCAAAACAACGCAACATCAAGTCCATTCGTCAACTGGTTCGGTTTCCGGATGACAAACGTCGTGCACTGCTGCGCAGTCTGTCAGATGAACAATATCGAGATATGCTGAATGTGTGCGCCTCAATGCCCATGCTCACAATAAGCTACCGGTGCGAAGTGTTGGACGATGATGACCCGAGTATTTGGCCATTAAGCATGGTCACGGCCACCGTTTTGCTTCAACGCACTCCCCTGTTTGAGCCCAGTGCTATAACCAGTGCGACCACGTTTCAAGATTTACACTATAACGGCAGTGGATCAACAGCACGCTCGGACTCGTCCGCATACGATCATGTGTTCAATTCACAATTGTATCCTGCTGCGAATCCCGCTGGAGGTGGAAGTGGCACGGTCGGTGGATCGGTGGAGACTGGCTTTGACGGGGCCAATTCAATGGGTTATGGGGATTTGGGAGATGAGTATCCAGATATGCTGACCAAACCGAAAAAATCGGCTACTCCAGTCTGGGACAAAGGGAAACGGAAAAAGCCCACGCGAAAGAAAAAACAGCCACAGCAACAGCGGAAACAACAACAAAAACAGACGAGCACCGTTTCCCCGACCGAGCAACAACCGGCGAATGAGAATCAGCTGGATTCGGACCTGGAAGAGGTCGAGACAGTCAGATCAAAGGCCCTCAATTCCGATGAGCTCAATGAAAATCAACCAACGGAAGACGGTCCCACGGATACCGCTAACTCTGTAGTCACCAGCGAGCTGCATGAACTCGATGAGGATATGTGTGAGGTTCATCCGGCCAACACGGCGGAGGCTTTGGACGTTTGGGACTCAGTGACCGCAAATGGTCCTCTATCGGAAGAAAAACTTGCTAAAAACCGCGTGGACAAATCAAACACACCAGCCCCCTCTTCGTCAAACCGTCCATCAAAAGATTCTCGACCATTGTGCACGCACGTGGTGCACTGTCCCTACTTTCCTGTGGAGAAATTCGAAGGCTGGTGGGTTTATTTGGTCGATCGAAGGACCAGACAACTCATCACTAAACCCGTGTATGTGGCTACTTTGCAAACGGAAGAAGAGATTTCTTTGCGGTTTGTAGCCCCTTCAGTTCCCGGATCCTACTTGTATACTCTGTGTGTTCGGTCGGACAGTTACATGGATAGTGACTTTTCTGAAGTTATCCGATTCACGGTCAGTCCACTACCAGAACGAGTCGTGCGCTATTTAAAAGAACAGGAAGAAGCACATTCGGATTCCAGTGCGGCTAGTTCCGATTCGGAATATGAAGGTGAAGAAGGTGCGACGGAGGATGAACTCTCTGACGCGGAGGACGATCAGGGTCAATCAAAAGACCGAATGAATTCAAACAACGGAAATAGGTTAACTCAAGATTTGGGAGATGAGGAAGAAGAGGATGATGAGGATGGGGATACGAGTGGCCAAATTCGTTCGTTGGACGAGCAACGGTTGTCTGATTATTTGTCCAAAGTTTAATTTGTTTCCGTCTCTATCTCTTTGTGCCATTATACACATGCATTGTAATGTTCCTTGTCTTTTCTCCCTCCTACCGGTCGGATTCTTTCCGTACCTCTTCTCCCCTCGCCATCAAAGCAGAGCTCTTGTTCTGACCTTCTCGTGTTCGTTCATCTTTTTGTATCAGGAGTTTAAGTGCTGGTGTACGTGGCATCATTTCTGTTCCTCCCTATTTCGCTCTGCTTTCACACATGGGCACACATGGGCCCGCATGCCCACGCGCATGCTACCCATCATCATCTCTAATATGGGTTTCGCATGTTCCCCGTTTTAATGATGCTACTGCCACAACGACTTAAATATGACAAACACCACACATGTACAGTACTTACTCGCGATCACTGTACTTCAGTAGTTCAGTGAATTGACGAAGACCGTCGGTTCGTATTCTTCATGCGATGTTCGATGAGCAGGCTGTTCGGGTGTACGCGCGGAGCGATTTATCTTTCTTCATTGAACGCGCAATTCTATCGCCAAATCACGAGAATGCTGCGACGGGGTTCTTGTGCTCCAAAACCCGTTGTATCTTACTGGTCCAATGGGGTACCCTAGATGATGAGACCTTGTGGACACAGTTGATTCCCTCGGGCGTTTAGTTTGAAACAATGAGCTCTACCTCATAGACAAGCCAGCAGCGTGCCGGCTAAGACAGCCTCAGGGTGATTGATTTGCTTTTCTTCCTGAATGATTTGGGGTTATGTTAATTACGCTCTCCATGTGGATTCACTGCATTGGTACATCGCAGCTTTTCTTCGAAAAATGTTCCACCGTGGATAAAGGATTGGCTACAACATGTAATGAGACTTTGAGATGTTTGCAATAACATCCTGGTTGCATTCTTATAAATTTGACAGCACACGATGGACTTTGTATATAGCCATTACCTGTCGTGGTAATAGCAGAATGTTACTCCACACTGCGAAATGTAACGGTCCAGAAAGTCATAGCTCTTATTTGTCATACCCCGTTTCGTGGCACGCTACCCATCTTGATGCGAGTTCTCTCTGACGGTATTTCAGTACAGGTATTGCCGAAGTTCTCTAAATATCGAGTTTTTCCAACATGCAAAGTTGCCCCCTCGTAAAATTTTCCAAGTTACATGGGAAACCTGCGATTACTTCTTCCATACACACAGGGAACAAATGAATAATCTTACTCCA
>STRG.10940.2
NNNNNGACTGAGCCTACGTGTCGTCGGAGGCTGAAGGAATGTCAAAGCCAACCGTCTCCCGCAGCTGTTGCTGGACGATAACCATCGATCTGCTTTCCAGGGAGAATTATCCGTCTGGTTATCGTTGCAGTCGAATTCCTTGGATTCAGAAGAGCGATGGACGGAGATCAAGCCGACCCTGAATGAGGCTGTTGATGCTGCCCAAAGTTGAAGAACACCGACGCCTCACGTAATGTGCTCGTGCATCGACCCCTATGCTCTCCTCAATTGCCAACTTTGTGATCTACACACAATGTACTTCACGACCAAGGTTAGCAATGCCGCATATGGTCAAGCCGCTCTGGATGCAACCGAGCGTCACATGGTGAAATGAGACGATTCGAAGGTAGAAGTGTCTTCTCACTAGAGTTAATGAAACAGAACAGAACACGGTGTCAGAGAATTCGGAAGAACCCCGTACCTGCCTCCCAATGAATATGTCAAGAAAATTGGCAATACCGCCTGCGGCGCCGCTGCTTATGACAGATCGAAGTCGTTTGCTTCTATAATAGAGTTAATAAAAGAAATGTAGTGGATTTGCTGTCTTCATTGGGTTGTGTTCAGAATCCAAAGAGTGTCAGATTGCAATGCTGCGGTACTGTCTGGGGGATGTAGCCAGATCAGTTTTGTTCACTTTCACTTTTGATGACCATGAGGACCGAGGAGACTCTATTTCGGTGGACAACTTGATACGTATGTGATAAAATCCGAGTGGTTGAGACAGAAGAGAGAAACCTAGAATTTAAGCTTTATTCGACATGCGACTGGACGGTAGGAGTTAAAATCAATCAAGGGGAAAATTCATGTGTACAATTTGTTATAAAGCTGAGGTAAATAGAAAATAGCAACTGAACATGACATTCACCCCTGCGAACTGTTTTGACCGAAAGCATTTGTGTCTGAAATGTTTCAGGCTTCCCTATTTTTTGGGTTATAGTGATGGGCTCGCTGTTGTGCTTTTACTAAAGCGTGTTTTTCATTAGTTAATATATGACTCTGACGTTGGTGTGTGAGAGGAAGGGGCGTCCGTTTATTCTTGTGCATCAAGGGGATCACAAACGGTGTCGGGGAAAACTGAGAGTCATCATTTACAGTCCGAGATTGATTTTCGGCAAATTCCACGGTCCTCGTTGGTTGTGAGGTTTGGCTTTTAGGCGCCAAGTGATGTATAGAGACCGTGTCTTGTCTGTCGGGGAAACAAACATGGGTGTATTTCAGACTGCATTCGTGCAGTTCAGCTTCGTCGACTAGGGTATGGTATTTTGTTGACCTCACCGGACGACGCATCAAGACCGGGTAGGTAATGAAACCTCCAACGTTTATTTACGCTGATGAATGAATAGTCGTTCATGTCGTGTCTCATCTGTTGCAATGCATGGCAGTGACCAGGTGGAGCGGAGTGCGACGGGAAGAACATCCTCCCACTGAGTGCATGGTAGTCCCCTTGACTGGGCTGCATAAACGATTGGTTTTCCAGAGAGTCCTTTTACGTTTCTCGACTTGTCTGCTTGACTGAGGATTGTGGGCCGTTGTTCTGCTAGTTGTAATACCTTTATGTTGGTGGAAGTTTTTCAGTTTCTCAGACATGGAAGAAGAACCCCTGTCTCTTGAATCGAAAACAAATAGGAAAGGCAACGGATGATTGTGGCGGTCGACAAGTCTGAACAAGGAAACGGGAACCCGGAGTGCTCGTCTGTGGCAATCGAAAGTAAAAGTGGAGAATTCATCGGCTTGATCAATCAGCGACTTCGCACGCGTGCAAATGCAGAAAGTTTCAAAATCGCTCGTGACAACTTAATTAAAGATGTGGAACGATGTCGTCAGCAGAAGTCAGTACCTTCCCAAATTCCAATTGATCATTATTGTCGTGCTGACTTTTCATTCGCTCTAGGTTGCAAGTTCTCACATGCCAGGCTGAAGCAGCTTCTATGCTGAAGTCAGAGCGCACAGCTAAATGCAAAAG
>STRG.60000.1
CACAGCCTCTATTACTATTGCAATTTCGGTGATAGTAATGGTGTCAAATGTTGCAGCATAAATAAATTGATGACATTGATGAGGGTGTATTTACGATAACTGTGTGTATTGCTCTCGGAATTTCAGTGTATTCACTTATCTAAACGTTTAATGAACCAAACCTTTATTTTGTTTCATCTTATCCGGTTCTGATATTTGTCTGTTACTTTAAATGCAAAACAGAGTACCGTTTGTTACATTTCAGATTTTACTTACAGGACTGCTTGTTTGTGACATTTTACCCTTGCACTGGGAGACTGGTTGTCGTTTGGTTGGTATTTCCTTCGGAGACAGTCGGGCGATATAATCACACCGCGACCATTTGGGGTAATATTAGCCGTACTTCACCTGGCACCGTACGCATAACCTCTTGACAATATGGAGAGCATTAATATGGGTGAGAAGAAAAGATCGTACCGTTTCACTAACGTTGAAGATCGATGGAGGATAATCGAATGCGTACGAAGAGGAGATGATTTAAAGGACATTGCCAAGCACCTCAACATCAAGATTAAAACATGCCATGCTATTGCAGCTACATAGAGGAAAACGGCATTCACACCTGGGTCCTACAAGACGAAGCTCAACGATGAGTTCATCAGGCATTTGTATGAAGTGGTGGACGAAAACCCCACAAGCACATTGAGGCATTTGAAGGAAAGGATGGAGAAAGATTTCCCGAGCACAACAGTTAACCGCGCGGCACCAGCATTGCTCTTGCTGCTGCTTGAGTGTTTCGGCTGCTTTCTGGCCAGTTACCCGTGGCCGATAGCTTGTTTCTCTTGGGCATCATCTCTATTCGACTGGTCCGATTGTCTCGGTTGACGGCTTGATCAGTAGCTCCTCACCTGGGCTATCTTGCTGATTTCCCGAGATCCCACTGCTTTCCATCTTCTGTCGGCTTCGGAAAGCCTTCGACATATTCACCATCTGTTCTTTTGTCTGTGGCTCTCGGTTGGTTCGTCCGTTCGATTTCATATTATCGTCGTTTCCTAGCACCAGCTTTCCCCACTACAATATGATCGTCACACTTTCTTATTTGTTCCGTTAGCTTTGCAACACCAATCTTTTTAAGAAATAAATTGTTGCAATATCTCTTAATGCCATTATATTCTGATACTTTTGACCTGACTGGCTTGCAGAGATATGGTTAGAGGTCGTGCATCAAGACTAAAGAATGTTGGGTCTTGGTTAAAGGATTGTGGGTTGTGGCTAAAGAATCAAGGGTTTCAGCTAAAGCTTGATTTGGAAGGGTGTAGTAGGGCTTCAAATCTCGAAATCCGCTAGTTGGCAGTTCTGTGGCCAAACCACGGAACGTGATCAAGAAGACGCGGAAGTCATATGGTACTTGGAGAAGTGTGCGTATTGGCAATAGCGTTTATGTACTCACAAGGCAAGCATGACAGGATTAACCAATGAGGAACTGATGGATAGGAGTGAATCGTATTTGCATGTGTGTGTGTGTGTGTGTGTGTGTGTGTGTGTGTATGCCAGTTTGTCTGTGAATACAAAGAACAGCCATAGTGGCACGACAGGCTGGGACCTGAGAATCGTGAGCTGCGGCATACTCGTTTAGCTCTGAAGGCTAACGAAACGAATGACGTACGGATGCAGTCGATAACCACGGTAACGAGTCGAATGAGGCTTCGCGACTAGTCAGAAAACCGAAGTTGTGAGTTACAGAGATGTTTTTGCCGACCTGTGAAGCAAACAGAGCACAACGAGAAACGACCAGGAAAGATTCTCAAAAGCGTGTGTTATGTCAGCGGTCGAATCAGAAACAGCTTAGTTCGGAGTGACAAAACACAGTTTATACATAAGGTGGCAATAAAGATGGTGATTGCCGGCCGGTATTGTTCAGACTCCGGGCTCCGTAAGTACGAGATCATGGCAATCGTGATTCGAATTCAAACCTGCAATCATCCGGCCGCATCCGTAGTTATTTCCGTCACAGTTCACCATTGAGCTCCGCAAACAAAGTCCGTCATGACAACTACTACCAGCCACAAGTAAACAGAGAAACCAACTTGGGTGACAAAATGAACCAATAACACAAACTGCTAGACAGAAAAAAACTATTTGGCTTCCACTGGCATTCCATACAGATCAGGCACTTCTGAGGCAATCAAAAAAGGTCTCAGCGATTATAATATCCGGTGATTCTTTCGGATTGGCAACATTCTGACTCGCCGTCTCACTAAAGGCCAAGGATTAGATTAAATTCCAAAACCAAAACAACTGCATTCACAGAATCAGTTGTAAGGAATGATCAGCTGAATATATTGGGCAAATTTTCAGACAAATTACGGTCAGAATAACGGAACACAAAAGAAAAGACAAATTCAAGCCCTCCAACACGACAGCCTTAGCGAAACTAGAGCCGGATTCAGCGACCGCTCTTCACGCCATAGCCGAGGGACAGTATTGACTGCGAAAACACAAAAATCCTCCAACTCGGACTGGAAACACACACACTGAACGCTCGTGTAACGAAGCTCTGACAATTAGCCCCCACCCTGCATGCGTCAGCCGAAATGACGGGGCCACACTGACATCACTAACGGATAAACAGTCCAAAGGTCACAACAACAGTTGACGTCGTCACTACTGTCTCTGATGGTGGGAGCATGTGTGACTAAAATCCAATCAATGTAATCGACGTACGAATTAACGCACGCACGCACGCACGCACACACACACACACACACACATCCGTTGGCTTGTAACTGATTCCTCAGAGCTATTTGATTGTAAAACAGCCTTGAGAAAGGTTAGCCACGGTAACGGAAAAGCCAGCTGACCACACATTTTCCACCGACAATGTCGTGTTATTGACATGATATTTTCTTGTAGTTTCTTAGGTTTATGGGACTTGAACCTCAGTTTAACAGCCACCCGTTGCCAACGTCTGAAGTAAAAGTGAAAAGAGAAATTCATTTTGCCACAGAACCATGACCACAAATTTAAGAAGAGTTTGGATTGTTGTATGAATGAATGTGAAACTGTGCAGTTGCTGTTGTCATACCGTGGACGGATTTATGGCAAAATTCTTGTCACAAAAAAAATCTACGCATCCTCACAGACTGCCCCAAGCAGCACACCCAACGCGCTCCCAATTGGGCGCGCGTTGGGCTAAAGTTGGGCTAACGATGGGCTAGCGTTAGCCTAAAGTTGGGCCACTGTTGGGAGCGCGCCGGGCTACGTCCAGCGTTCGAAAAAAATCGCTGGGAATGGGTATCTTTTTTCCTAAGCCATCTTAGCTGCCGGCGTCTTGGTTTATTTGCCCATATCCATCCTTTAGACCGAAACCATTAATTAATCACTGAATAGAAAAAGTTTGTGAAAATCACTAACTTTATTATAAAAGTGGCATATTGAAAACTCGTACCAACTTGCAATTCGAGGACCTCTTCATTCAGAATTTTCGGAAGATGTTCATCATTCTCGTGTTACCGTGTCACCGGATCTGAAATATCAAGATGTAGAAAGGTGAGACAGAGGCACTTAAAGAAACGCTGGACAATAAAACATCTTCAAGTGCAGGTTTCAAAAATAGTTTGCTTGAAAGCTGTTTTCAACAAAACGGATTAACAACTGGTAAT
>STRG.73944.3
CGGGGATTCGACGAAACACACTCTGCATTGGTGGGTGCATAACTGGTGTGCGTACCATCGAAGGAATTCTGGACGCTCGATTGGCCGTGGCCATTACCTGTCCTGTGCAGACTGAACTGAACTGAACTGAACCGGACTATCGTCATGGTGTAGCGCAGTTTGGTTGTGCATGTAGGCCCGGCCTTCACAAGAAGAGCGCCGAGGACGGATGAGTTCGTTGTTCCCGTTTGTTATTCATTGCATGTGATTTATAACTTATGTTGCCAGTAAAGAGCAGTATCTTCCAGGATGGATGATACATCAAAAACAGAGGAACAGTTGCTAACGCTTATGAGGTCTTTGAGTGTAAGTGAAGCAAGCACAATAATTTAGTTGAGGAGTTTCTCGTTCAAAATTGTATCATTAGGAAACCATTGCGGTAAAGAAATGATGATGAAAAATTTCGCCAATTCGTTCTCAACTGAAGTTTATGATTTTATTTACTGATAAATTTGCTGTTGTTGGTTCACCGGTTCGAGGCTCAAGCCCAGTGACCCATTGGGAACCTTCCCAAGGAGCACATTGTCCGCAGCTGCTGTGAATAAGTGTGTTGAAGCGTTGTCATAGCCCACAATGCTGTGGGCAACCGTGGGGACTCCACACTTTGTTGAATTTATGGACTAAGAGTTTACTTACCGCGGTAAGTAACATGTTGCTGCAACAATGAACGCGTTCATTGTTGCAGCAACATGTTATCAGTTTGCAGTCATAACGTAAATCGTAATAGAATTTATTGTGGTATATATTGTGCATTTAGGGATTGAAGACTCGTGACAATCACCTTGCCCCGTTTTACTGTGTACGATTCACTTATCATCATTTATCATCGGTGTTCTTCAAGTTGAATTTGCCTACATGGAGCGCGTAAACATTAGCCAAGATTCACGCCCATATGGGCCTCGTAACGGTTAACTTTGGGAAGGCGGTGGGCACCAATATTACAATATTTGGGCAACGACGCCGGGGCCCATACGGGCACTCCCGCACTTGGGGGAAAAACGTGCTCTAAATCAGTAACCTGTTTACGAATTCCAAACGAAACTCTGTTGCTTTACTCATATAAACCTATGCAAACCATCCTGTCTTGTCATTCTTAACCAGCACCTTACGAATTATTTCCGATAAGGGTATCAAAAGTTTTGAAAAATGCACATATTATGAAGATTTGCGAGTGACGCTTGTTGACAAAAACGGTATGTTCATTTCTGTTAGTTTGATTGGTTAGTGGTGTATTTTCGTCCTGTACACGCTGTTGGTATCCGTGAGGGAAACTGTTAAGAGCACATATACATATACTTGCTAGTTATTATGAAATTCTTTGCAGATACCAACAGCGTGTACAAAAAGGAAATACACCGCCTACCAACCGAACTAACAAGAATGAGCATAGAGCTCCTGTCAGTAGACATAATTCTGAAATTTGCACGCTATATGTGCATTTTCACAAATGATGGTGTTCTTTTGGAACATAACTTGCAACGTAGTGGTTCAGGACGACAGGACAGGGAGATTCACATAGCTTTATTGAGGTAAAGCACCGGAAAGTTTCATTTGAGAGCCGTAAACAGGGTGCTCGTTTCCCGCTCGTTTTTTCCAGAAGTGTGGGCATGTTCATATGAGCCCCACATGAGCCTCGGTAGCGCTGCTCAAACATTGTCATGGTAGTGCCCACAGATTTCTTACAGTTTGCCCATACGGACAAAGCAATGGGGTCTCAAGAGGCAGACAGGAAAAGTTTTTTCACGAGTCCTTCAGTCATACCTCCTTGTTGGGTTAACGCTCTACTACCTTGTGGGTGAGAATTTTGAATTAAAATCTCCTGTTGCGGTTTCCAAAGAAAAGCCCTCTTTACTGTATGGGCAACTGCTAATTATTATTCTCCCAGCCACCTTCCTATAAAATACATTATTAGTCTTTGCTCCTTGGTAATAATGTCGACGCAATCTTCCACGGGTTTTCGCGGATCTGAATAAAACAGTCGTTCGGCATTAGAACATAAATCAGCACACTTCCTAAGCTGGTATGTTCGGCGTTTTGCACCTCCAATCCCTTAGAATGCTGCTGCAGGACTGGGTTGGCTCTACATCTAGCTGAATTGGATGGGTTTTGTTACCCGGGCAATTACATATCACGATGTAGTCAGGTGAAAAGATAAGGTGTCATCGAGTATACCAAAAGCGCGTTCGACGTTCTCCAACATCACCCATCTTTGACGTCGATGTGATGCCGGATTGTGTATCAGGGGTCGAATGTACACTGCGGTGGTTTCATGCGTCCCTTTTTAAAGCTCAGAATCATGGCTGTTACAGATTTAAGATAATCGAGGACCACCGCTGTTTAAGAATCGATGTGCCTGCTCATCGACAGACTACCTCCGTTTTCGCTGTTCTTCTAGGCAGGTAGTGTTTGGAAGTCAGGTCGAGGTGGTCAGTCCATGACATGGCAAAAAGTTTCAGAGCATTCACCAGTGGACTTAGCCAAGTAGAGCACGTTAGGTTGGGGTCCACGCAACCTGTCTGCCTGATAGTTGGAGACATTACGTGGAGTTGGTTGCATAGTTGCATCCGGGTTTTTTCTTTATCTTCATGAGTTCCGCTTATTAATTTGTTTGCGGCTCTTTTCACTTTATGTTTCTGTTCATTCCGCCCCCAACTTGGCGATGCTGCGGGCTAGCAACCAAAAATAGAGCACAGAAGTGCGAGGTTGATGGCTCGATGAACTAAACTGGACTGAAGAACGTTAACTGTGGAGTGATGGGGCAAAGTAGAACCAATAGTTACAGAGTGAGGTCAATAACGTCACAAACAACCAGACAACAAAGAGGTCTCTAAACGGAAAGCATCACGGAAACACAAATGGGCGGAGCACGGACCGAGTATACGGCGTGTGAATAATGTTATCAACTGGACTTGTGTACAAATAACGTTTAGTGAACGGGCGACCAAGTGAGCGGAAGACAGGTAGATTGTGGTTAGATTAGGAGATGCGCAATGTTTAAGGGCAGGTACGGAACCGGTAGACAAAATGCACTGATCGGTTGTGAGCCATTGCATAAGCCTAAAAGGACTATCTGTTTTGGGTGAACCTAGCGTGAATCGGGCTGGTGAGCAAATTTATGATGGTGAATGAGCGGGGTTTAACAATGTAATTGATCATGCACACACGATATGACGTACAAGACCCAAACTGATAGGTCAGGATGTGTCGTAGGTAAACTGCATGTCAGCAGCATGAAACATATACTGGACAACAGCAAAAGAGCTCCTTATTAAGGTGAACTGCCTTTCTTTACACGCAATTAACAAACGTCGTCACACGGTCTAAAAGAGTGAGCTTTATGAAACACAAATTCAGAATTACGCTTTATCGTTTAAAGACGATTTTGGATTAATGATAAAAAACAGCTTTCGGTACTGCAAAAATCACCTGAGATGAATAACTGATACGTTTGTAGATGTAATTACCAACCATAAGGGACGTGTCGCAATACACTTATTATGTAACGTGTCATATTAGACCAAGAAGTAGACCTTGTGTGGAGGCTGTCTACCATTACAAAGTCGATGAATACCAATCTATTTGTAGGGCGCTTCAACCTTGTTTAGAGTCAGCGATCACATTTCGTGCAAACGCAGCGCGTTTTTTGTTTGTTTTGAGAAATATGAAGTCGCATTTAACAACACGTTTTGAGTTGTGCTTCATGAAGCCAACATAAATTTGAATTTTTCATTCACCGCTATTTTTCTCCTATCCTTTGAGCATAAATTCCCAGACTACTTAGTCGGCGTACACGATACTACAATAAAATAAATAATAAGGGTTATTTATTCTTTCTCGCTTTCCTTGAGTTGCCATTATATATCTCCGATGGACACATAATTGGACCTTACAGTTATCATGAAAACTCGATCGCGCTTTTGAAGTTCGTTGTGCACCGCAGAAGTTCCTTTACATTAAGGTAAGGTAAAGGATGGAACCAAGTAGACAAGTAGGAAGTAGTGAAAAATAATGGTGACAAAGTAATGGAGGGGGGAGAAAACAATTGTAATCCAGGTTTAAATCAAGGCTGAATGTGTATTGTTCTTCTCGTGTTTTGACCGTTTCTATCTGGTCCATGGCCTGTTGTAGGGCGAAGTTAGGGCCAGGGCAGCTTAAGAGCACACACAATTTGTGTGTGCTCTGAAGCTTCAAATGTGTTCATTGGGAATTTTCCGACATTAGTCTTCATGACTTTATTTTACAAAACAAATGCCGGCTTGGTTATCACAGAAGGACGTTCACAGTTTGCAAACAGAAAAAAATGCGCAAATCAAGAGAAAACTACTGGCAATTGGATTTTGCTCCAGAGAAGTCCAAAGGTTACACCGTCGGACGGCTTACGCACATATACTCAGGCCATGAGCCGTTTATCCAGATCGTGGATAAGCCTCTGCATCGAGCATCAGGACGGTTACAGTCTATGCTACGGTATCTCCAGAAGTATAAATACAAATTACATTGTAAAAAAGGTAGGCAAGTGTTTTTAGGCGAAACAATGTCATTAGTCGCGCTACCAACTATGGGGAAAAGCGTTAAAATGAAACGGTGAACATTGCATTAGTTTTAAAAGAATCTGAATTGTCCTAAGTCAGGAATACCACGATATCAAGTCCGTGTCTATAATCTCTGAAGGATGTTATCATCCAAGGTTGGTCGAAAGGTAAAGTACCCGAATTGCTAGAAGTATTACCTCACTCCAGATTCCATGATGAGCCATCAACAGAGGATAAACTGGTTTTTTGGGGTGAGCGTTTGGTGATTCGAAAAGACTCTCTGCGGCTAGTACAGTGTTCACATCCAGGTACTAATAAATGAGTCAACCGGCCCAGCGAAGCATGCTACTGTCCAGCAATAGCACAATATTTCAGAGAGGGGGTCGCGGCCAATTCGAGGCTGTCAGTTGGGGAGAGCGACCGGCGACGGTGGGAGGATTCGAGCCGGGGATGGAATGGCCTGAAGTCTACCAGGATGACCGTTTGACCACCGCCGATCAGATGGTGGCAAGTTGCATATTTCGCAGGTTCGAATAAGGAAGGCTGAAAAAGAAAGAGATTTTGCAGTTCAACAGTTAAAACAATTGAAATCCATTCTGGATGGTTTCTCCCCGGAGTTGTCCGGAAAACATCCAGGGAGCTCTGTGTCTCCTTGTTCGAAACACCGCTCTCCAGTCCCGAAAAAAACACCTAAACTATCGGCCGAAGCCCTTCTTCGACATGAATTGTCTGAGAATCGTGCATACGACAGTGGTTTGGCTTCTTCGTTAACCAACGGTTCAGAGCATACACGTGATGTTAATGAGAAAAAATCCAGACAAAGTTCGATGACATCGGAACATGGAGATTCAGGCTCATTGCAAACTACCACTCAAGAGGACCGGGTTGTTCGGACACCACTGAAAGTGGTCAATCATAAGATGCTTGACTTCGACACTGGACCTTGTGGTGGTGTTTTCTCCAAAAAGAACTGCGTCACTTCCTCCGAGACATTGCTGCATACAAAAAGTTCTCTTTTCGAAGGGCTGCCCAGTTCTACCACAAATAGACTACACTGTAGTAGTGCGAAGACTGGCGATGGTTGTACGCGTGTTGGTAGCTTGGAATCACGAATTGAGGCTCCCACCGTCAGAGATAGTCTTCGGCAGTCTACTAGTACCGGTTTTACGGATCCCATGCCGTTGACCAAATCATTCCTACGCTCGTTGGCCGCGTCCTCGGTAACGCAAGCAACTGGTGAAGGGTCATCTGGTACGCACCAAGTACAGCAAGAAGACAAAAAAACAAGACTTTTTGTCGCAAAGTTGAGCGACCTGTCCCCTTTGCAAGACCAGAAGGAACGACCTTATTTCGGCACTAAAACCACATTCCCTACTACATGTGAGCCGTCGCAGCAGCAACCTCTGACACATATGGTTCAGAGGCAGTGGTCTAACCTGACACCGTTTGCCTCCGATCCACCGAGAATTCACACTCCTGCGGGGGTGAGTCTTGCCCCCTTCTCGGATGCAGATGTGTGTCGCTGTCGATATCGTGAGAGGAATACCACATCACCTTCGGGACTTCGACATCACACGACAACAGGCAAAGTTCAAACGTCTGCGGCTGTGAAGCATGGATCCCCAATAAAAATTGACAAGCAAACTAGTACATGCTCGTCGTCCGGAGTTACGTCTCGTTCGTGGCTACGAAAACTAATATGTCGACTGGTGGAGTTGTCGGATAATTTTCAGTCTCCATCTCCGGCGCATTCACCAGTTGTTCGCTTTGACTGTGATCCAAATTCCTCAGTTTATCCTCATACACGTTCCTCTTCCTGTTCCTTGTCACGAAGTCGGACCGCGGTTGACAAAAAATACCTGACTGCACGACGTAACTCATCACCGGCATCCACTTCAACGGCGCCGCAAAGCTCCCGAATCTCCCGAAGTACGTGGTCACGTGCGACAAACAGGCGATCACCATCAAGCTCCGGTGTGTGCTCTCGAACGGCCTATCCTCTTTTCCTACCCGTTGATCAAACGTCATGTAAATTTAAGCAAATCAAATCACGTACTTTGGATCGACCTAACACGGGCGCAAAATCTGGTGCACAGAGATTGGGCTCAGTAACAAAGAGAAAATCCTCCGTGCTCAGACGTTCACCATCAAAGAGTCGTAAACCCAACTTACTGGCTTCAAAGACGCGACCGACACCTCGTTCCAGATCGGAAGTGGAAATGGGATGTGTCACAAGTCCACGCATTCGAATATTCGATCCCAACGGAGAACCACATGACTGCAATTCCGGAATTTTGTTGCCTATCCAAACTCATCGTGTTCACGATGTACCTAGACCGAAAGTTACCTCTCGATTATCTTGGAATTAGGTTGCCAGCTTATTCTCCCCCCTCTATCTTGCTGGTTTCGTTTTCCCAGAAAATGTATCGTCCATATTGCTCATCCCTGTGTCAGTTTTCATCAATAATCTTCCATGTCAGCTATCAGGTAACACCTGTTTTCGATAATATTGGTGAAAACCGATTCGACCCATTAACTCGCGATATCGCTTCATCTACTCGGGTGTTCTCGGTTCATTCTCAGTTCCTCCATCTTTCCTGACTGACTGGATTATCACAGTGCAATGATTTCTGCGTGTCCCGTGTATTTTGCTTTCGTTTTCATTATTTTTTCTGTTTTTTTGACTCAGTTGTAGTTGTGTTGCGTTTGACGGAACCGAATTCGGCAGCTGACCACAGGCATTGCGCAGATGAAAAAAGGTCGATAGTTATTTGAATTTGTGCAGCTCCGAAGCTAATGCCTAACAACTGAGTATCTTTCATTGGTTAGGATCCAAAGGGCTTAGTTTCCGGGGTCTTTTTTCATAGCATGAGACACACACCGTTGAATTAACCTGTGACACGTTCCGCTTTCAGAAGTGGCCCATCATTTCGGTACATTTGACGACCCCCAGGAACCCATTGGATGGAATAAATTCATTATTTGTAA
>STRG.68747.1
TGAATGTTGGCTAGGGCTCGCACATACGGCGCCCTTTCCAACTGTGGCGGGGATTTGATTCGGCGGCCGAAGTTGTTTGGTTCTTGGGATTGATCGGCTTTTTTGTGGCCCTCTCCTTCACATTGAAGTAACGAGCCCTGTCTCCTAACTTAAAAGCGTATTGGAATTCTATGTACTACAAATGCGGTCACGGTACTGTATATAACGGAAAAATGAGGAACCTTCTCATGTGATCCACGTGCTGTTGTATTTCCCATCGTACTTATTATTAACATAAAACATGCTGATCCAGGGCGAGCAGGCCGATGGAGATGTTTCCGTCGTAACTGCTGTGAAGGAAGATACAAGAGAACCACGCTACAAAATGGGCGGTCGCAGCACCACAAAATCCGCGAAAACTCGTTCAAACTCCAGGTCTTTAAACGTTGTCTTGTGTGGTTGTCTTTCTCGGCGTTCTGATTGCGCACACTATTCAAAAAAACCATCCCCTAGCATGAATGTGCAGCTACTTCCTTCTAGTGCGGTGCAGTCGATGAAGCGTCTGAGCATTTCTTGTCAGGGTGATACCAATTCCATGGATGATAAAATGCATGATAATACTACCAGCTCACTTCACAGTTCCGAGGAATCACCCAAAGCACTACCACCATCGCGGATCCATTTACCATCTTCTGCGATCATAACCGACGCTTTGTTGTCCAGATCACGGTCACCTGATTCCAGCTCAGGGAAAAATTCCCTTATCAATGGACGGGTAGTCACAAAACAGCCATTGTGGAGGAATTTCAGAATAAAACTAAAGAAAAATAAGAATAACACAAGTCGGTCAGTTAAGTCTAATTCCTCCTCGGATGCGGAAACCCCGGTGAACAATCTACTAGATGTTGCACCCGAATTGTCATCGACGGACGATGCTGAAGTTAACGAAGCCCTGGTTTTCTCTCCTCTTCCGAGTCAAGCTGTTCCAGAGCCCACAAGTACGATTCACGGCTTTAACGATGGCGTATACTTCTTTTTTGACCGAAGAATGATGCCTTTCCGCCGGGGACAATGTCCTGGAGAAAAATGCCACTGACCTGCCGTTCTGGTTTGGGGAGACCGCAACGGCGATGTCTGAGGCATCCGTTTCTACCACCAAACTGGTTCCAGGTTCGACGATGACAGTAATCAACTGTCGTCCGGATCGTTACCACGCCTGACCCATTGGGGCTTTATGTGGTTCTTTGCCACTCCAAGTCTCAGGGTCTGGTTGCCAGTTATACCCAATAGTGCAGTGGACCTTCGTGGCTATAGAGTATATTCCCCTTCCACTGCACTCATGC
>STRG.44413.1
GAGCTACCCAAATGAATGAGATCACAGGTATAATGATACCATCTTGTTTTATCTTGAAACACACGATTACTGCCAACCTCCAATTTAACTGTTCATCTGACCCGCTGCTATTGTTGTGGCAGCCTTGTGCGATCACTTTCTGGGGAATAAGTTGAACCAAAGCAGGTTCGGGTTTGTCCCGAGGGTTAGCGAATGATCCAACGCACGAAGGGTCTTAAAAACCCAGATCGACGGACTGTCTACTGAAGTCAGCAACTCTACCGGAAAGTACTCGGGTGCCGGCCAATTTATTATCTTACGTCTTACACCAACTGGTTAAAAATCACTTCCGATTTTCAATGTCTACACTGCTTGGGTATCATCCGTCGATTCATCAAGAGTGGCATTCACCACATTGCATCCGTATCGGTGACTCGCCTACAGGAATGGTACACGACAGTAAAGGAGTGGCATGCAGAAAGCGGATGAAATTTCCTTCGTGAAAAGCAATGATTCCGTTTCACCGGTT
>STRG.58901.1
ATTGTGCACATCTTGTGAATCATTTTGTCTGTTTTTCAATTGTTCGTTGGGAGCGGGAAATCAACAGATAGCTCATACAGCATTCGCGCACTGGATTTGGTTCTCAGCCAAATCTCTCAGCGTCTCTTACCAACGACAGTCCTCGTCTCTTGGGCCCCAACCAGGAAGGCAGGGAGCACCAACCGAAACCAAGGCCGAGGCTAACTCTTCCATGCCCTTAGCTCAAACCATAGACCGCAGCATCGTCTCTTGCAGCCTTGTCCAGCACGTGCAAAAAGAACACGCAAGGGTAAACGATGAGCAGGCATACCCGAGTCAAGCCCGAGCCATCGGAAGAGGTGTGGAGCGATTATCTCGGTCAGAGGACGACTGTCAGCTCCAAACACACGACGACGAACCTCCTCATTGCTCAACCGATGTTCCCATCAGACACGAGCAATGCTTCAAGAAGGTCGGTGGTCGAATAAAGAAAGCTGTCGAGCATCCTCAATGCGGAAGGGACAGGTCTCATAACTGTAGTGAACAATACAAACTATGGCACGTTACACCCTGTCCTTGAGGGAAAACGGGATGTCGTGGCGGCGCCACAGATGATGCAAGGCTTCTCTGGTCTTCGCCATTCGTGATGTGATCCCCTCCCTAACACCACCACCAGCTGTATTCAAGCTCCCGAGGTGCTCAAAGCTATTCACTACCTCTAACTGATTACCATTAAGAGTGAGTGCAGGCACAGGCTCCTGCCAGTCTCGAAGAAGTACTTTGCATTTTGAAGCCACAAAACACATACCGTATCTGAACATCTCAATCGCCAAGCAAACCAGGGCGTGTGAAATTGCCTATGCACTGCCGCTCACTAAAGCGATATAATCGGCATATTCCAAGTCAAAAACTCTGTTCCTTGGGAGAAGTTCAACCCCACCGTTTGAAAGATCAGACAAAAAGTTTTGCAGATCATCTATAGCAAAGTTGAAAAAAAACGGGGATACAGGGCAACCATATCGTACTATACTCGAGACGACAAAAGAGACGAAAGCTGACCATAAGCCCAAACCCGACCTGAGGTATGACGGTACAACTCTTTAAAACGGACACATAATTATCGGATACACCATTCCTTAACAAACAGTGCCATAGTACAGACCTAACGACAGAGTCGAAGGTCTCGCGAACGTCTACAAACGCAATGATCGTTGGCCTTTGGAAGGCCTAATGGTGCTCTGACAGCTGTCAGAAGGTGAAGATTTGATCGATACATCCACGACCGGCACAAAACCCAGACTGTTCCTTGAGAGCTTTAAAAGCTTCGAAGAATGAAAGACGCTGTCGGGATTAGGCATATACCCCTATGGTGGGCGCAGTCACTGCGCGAGCTCTTCTTGAAGATGAAGAGAACGACCGATTCCTCCACAAAGCAGGACTTTCTCGGAGTGCCAGATCTTGGAGAACAAAGCCTGAAGTTCTCTAACAAGCTCCATTCCACCATCTTTAAACAGAGCTGGGGAAAGTCCATCGGAGCCCGGCGCTTTATGACGTCCTGGAGCTCAAATTTACTTCCGGAACTCCGCTTCGGAAAGTAGATCTGCCAAAACAGACCACGGGACGTGTGCCGAAACAGCTGTGGGAGAAACTGATGCTGGAGGCCAGATAAACTGTGTTTTAAGTGCTCCACCCAGCGTACAAGATGTCGCTGCAGACTGGGGATAGGCGAACCGTCAGCTCTACAGCACATTTCGCCCAAGCCTGGTGGCTTTCTACAGGTGACTCGGATGAGATGAAACAGTTTGCGGGGATTTCCTACAGCGGCAACATGTTCCATTCCTGATGCATGTTGAGACCACCAGATTTCGCGACCCCTACGCAGAATTGCTTTGAGTTCACGTCTCGTTGTGAGCTGTGCTGCATTATGCTCACTACCGGGATGGACTGCAGTGCATCACGTAGCGCAGAGACTCTGCAGAAATCCAAGGTGTACGGACACAACGAGTCAGAGCAAAACTTAGTACGTCAGTAGAAAACAAAACACTCTTAATAAGCGACCAGTGCTGGTTGATATTACCTAGATACGCTGATCTTAGTTTTCCAGCTAGAGCGTTCCGAGAGGCAAGACGGATCAAAAAACATATCGCAGTATAACCGCTGCAGCATCGTACGTTTGGCATGCCCATTGGAGCACATGGACAGCTTGTTGCAGACTAACGCATGGTCCGGGTCAAGGAGAGTGCTCCAGGACGATCGACAGTCTCGTATGCAACCCCGCCATTTATACCTGATTGTGACGTGGTCTATATGAGTCTATTACTGACTCGAAGAAGGCGGACGCCACGTGGCGCACCGGCGATTGGAACGTATGAAATTCGTACTGGCGGGAAACAAGTGCTGTCCTGAACACAGAGCCAGCAACCGTCCCCCGTTTTGCGAACGACAGGAATCGAGACCAAACAGGCCTCCCAAATGCGCCTCGTTCGAAGACAACCGACTCACTCTAGCATTCATGTGACCAGCTGAAATCACATCACCCCGCTCAGCTTTACGTAGGAGGTCGTGTAACTTTTGGTAGAATACATCTATGATTGCAACTGTGCTGTAATCTGCAAGAGCATAAACCGAGACTACAAACAGATTGCATCTATCGGGAGGTCGTTTGCCTACTTTGCATGAACCTTTAAGTCTCACTGCGCACAACCGACTGTCAACTGATATCCAGTCCAGTAGCGCAGCCTCAGTCCTCTCACTGAGAGCTACACCGACACCAGCACGACCGGCAGCCGCAGCTTCAGGGTCCCTTAACAAACGTAAGTAAAACTCTGCTGAAGGACTGGATGGGGGCATCAATCAAAGGACTGAGCTGGAGTCGGATGCGAGTTTCTTGAATACAACGCAAGTCGATGGCAAGGGTCTCCAGCGTACGAGCTAAACGCGCCTGCTGTCCTATACGCGTTAGCATATTAAATGTGACCAGTTGAAAAGGACGCCTGGGGTGAAGAACAGCATCAGTTGGCGGGAGCGGATTCGGTGAAACTTGGGTATTAGACGGAGGACGTGAGAGAATCGAAACAGGGCTTCCCTCAGAGGCACTATCGCCAGTATGACCGACTGCAGTTCCCGAAGAATATGAAAATGTGTGTGCGGGGGTGAGATGCGGAAGTAGAGAAATCAAAAATTGCGCACGGTGTGTGAACATCAGCGCCAGCATGATTTCGACGAGCGTAAAAATCCAGTTGTAGGATTTCCATCGGTCGCATCGTTGTTGACGTTGTGGGCTACTATACTACTCAGTCGCCCGGTCCAGAGTAGGTATTTTTATTCGAAGATACATCTCTAGCCTTTGAGCAACCAAGCACGTCCTGCAAAGCAGCAGGGTTGGTCCAGATGAGCCAGTGACCAATTGTACGGTTCATTCGCCTTTTCCGGGAATCTCTGGGAGCCGGTGACTAGTTGCTCAGTTCATACGCCCCCCGGATGAAGCTAGATATCCTGGGTGCTCAGTTCATCCCTCCATCACAGATGCCAGTGGGCATAGTGCTGTACGCTTCATACGTCACTCGTGGTTGGTTTGGAATCAGGTTTTACCCAACTTTATTAGACTAACTATTAGTCAGTCAACCCGGCGGAGCGCCGAGCGTTACCCTTCACCCTCACACTTTTATGGAAACACCTCCTCCACGAAAAGGCAGTGTGTAGGACTTCCTCAGCAGAAGCTATATGGGATGCGCAGTCATTTGAGAGCATTTCGAGATGCGTTCAGGGCGAGTAGCCAACTCAGAGCTTGAGACATCCAGCGCGGTTTCATTCCCCTCATTTAGAACCACGTCAACACCAGCGAGACCGGAAACTGCAGACTAAAGGTTCCTAGAAAGGCGTGAGTCAAACTTCACAAAAAGATTAGACGGGGGCGTCAATCGAATGATGAAACTGGAGTCTTGAATGCAACACATCGATGACAACAAAGATTCCACTTTCAACGGGGCAAGTTTCAGTATCGAGGACGAAAAAGGGGCATCAGCCGGTGGTGGCGGATTCGGGGGGACTTAGAAGCTAGTCGAGGAAGGACGAGAGAATACGTGGCTACGTTTTTTCACCGGAGGAACTGCAGCTAGTACGGTCGAACACAATTCTCATTGAAAGTGATAAGACGCCAGTAGAGCGGAGAGGGTTAGGGAGACAAGCTGTTGCATGCGGTGTGAATTCGCTTGCGTTCGTATAAGTGTCAGTGCGCACGAAGAAACATTCAGTCACAATAACATCTATCATGGTTTCCGTTGTGGGCTGTTGTACTACTCGGTCACCAGAGCCAGAGTACGCCTTTTTATTTGAGGATGCGCCCTAGGAATTTGCGCAGCCAAAGCTTCTTGCAAGACGGCAGCTTTGACCCAGATGATCCGACGGCCAACGTATTGTTCATTCGTCTCTTCCGAGAAAGCATGTCGAATGAACAGAACACCACAAGGAGCTGACCTTATTCAGTGGAGGGCTACACTCGCCGTGTCGCAGTGCCATTACTAGATTGATGTTGCGTTTTAGATCGGAGAACGCCAACCAAGCGAAAATCCTGCCACATCCTCGAGCACTAGCGCTGATCGTTCACGACCAATTATTTAGTGGGCGCACCTTATCCAGGGTTAACCACCGGAATAGCCGTCCTCCTATCCGCAACCGGGAGAGGCATCCTGCATGATGCAGTTCCGCTCTATCCGGAGTGGATAAACCAGAATACCGACTTCCGAAACGTCACATGAATCGGCTCCTTCGTACGTGGTCGGGTTGTACCGCAAATTTGCCTACTAAACTGGGAAACACTAGTAAATTAAACATTTAAACTTTCTCGGGGTACCTTTTCGCAAACACACACTGCGAAAGCATGGAACGAAAGCTTGGACCACGGGAAACCGAAAACATCCTACTGGTCAAATATGTTATCGCTAGTACGATAAACTGATCATTGCTTCAATTTAATTTCAATATCCTCTATAATCCACTGTAACGTGATCAAACAGTCTAGTTCAGTGCCATTTATAGCAAGACTCAACATTGTCCATCCACTCAACATTCTTGCCCAACTGAACGTCCCCACAAATACACACTAAACGCCATCGCTCCCTAACGCCTCCTATCTCTCACGGGTGGCGGGAAACACCAGTTTGATTATCGTGTTGGCACAGTATCGAGCATTTGAGTGACGGAGAGGTGGTCCACACACAATTTAGTGGACTGACGAACGTGCTCACTGAAGAAACGAAACTGTAGGACAATCGGCATTACAATTTGTAGGCCCAACATGATTCCCAAGTCACGTGAGTTCTCTTGTGCTTCCGCCGTTTTACGCCCCGTCTACATTTTGGGGTAAATTCTGCAACATTCTGTAAATGGTTATACATATGAAATTATTTCTTTGATCGTTCGGTTTATTCTGATTGCCTTTGGCAGAATTTTTCAAAACAATTTTTTTCGTCAGATTTTACTAGTCGTTTAGCAGTAGAATATCCGCTGAGCAAAAACCACCACCAGAATCCGCCATCGAGGCTATTACGCTTCACATACGGTCGCGTGCGCACTCGGATACACAATCAGTCAACTTATAATAAGGTTTACCGCATAACTATTTTTGGCGGCCACTTTAAGCGAGTAACAGGCCAGCTCCTATCCGAAGTGGTATTGCAAGTTAGGGACGTGATCACTTCTCCTGGAACTAAGGAACTGAAAAAAATCAATCAAGCTCGCTCAACTCTGATGGACGACCATTATACTCGACCTCAGAGCGTTGGGCTTGGAGGTGAGAGGCCCTGCGAACCGCTGTGTGAGATGTAGCGCTGAGGAGGACTGTCAATGGGTGACGATCCACAGTTGAGGTGTCTTAGCTGCAGAGGCTATCGCACATGTCCGCATTGTTACGCGCTACACGTGGGTCCCCGCTGGAAGAAACTGCAGCTATATCCGATGATAAAGTCACGGCAGGCCAACCACTGCTGCTGAAAGCAATTCTATGAAACCCGGTTTTTCTTGCCAACATCGAACGAATCCAAATCCAAATCCCGGAATCGATTCAAGCCAGTAACACCTAGTAGTGGGTGGGGACTGCTCACAGGAACGGTACAACGCACACTCACTTAGGCGTAATTATCCTTCGCTACGACGAGGTTTCCGCCCATCGAAAGAAGGATACTACAATCGGATCAGGGTGTAGTTTTCCAGTACTCATCAGGAAAACTAGGCCCGATCCACGAAGCCGGGTACCAATACAACAGTCACTTTTGAAAGTAAGGAACCTCACTTCCAATCCCATTTTTTGCAGACACTGGTGCCGAATCGAGTGTCATTCCCAGACCTCAGGTCAAACACTATGCAATTCTGATGGTCCGGCCATTCCAACGTTTGGTCACAGTTCACTTACTTTAAACATGAATTAAAAGTAAAACTCTGATAGGGTCTTAGTCATCTCCAACATTCCTTACTTTATTCTATGCATCGACTTTCTGCAACATATTAACATACGTGTTGGTGTACGGTGCTGCAGTTAGTCGTACAGTATCTCTCGTCGTTACTAGTTTACATTCTTCGGAGAATCACATGACACTCCTGCAGTCTGCAAATCAGTCCGATTTCGGAAGAATTCGGTCGAATTCCAGTTCTTACTACTGGAACGATTGTCAGTAGCCAACATTTAACCAACCGCCATGGATTTGGAGAGAAATCCGACGAAGCGTACCCGTGAACGGGAGAAACCATGAAGAAGTTGCTTCCGTTTTCGACTGCCACGAACGTCTTCTGAGTGGATAAACAAGTGTGTTGGGATGTCCACAACGTCCTGGTGGCTCATGGTGTTTCGTGCACTTGTATTCTACTTTAAATCAATTGGTTACGAACCGCATTAGATACGGCAGCCATTTGACTGGTCTTATGGCAACTTAACAATTCGTTCTTAAAAACTGTTCCTCTACTCACTAATATGCTATTGTCGTCTTGGTCCACTGATACGTGATTTTGTTTGGTATTTTCTCTTCGATTCGATGGTTCCATCCTACGGAACGCACGAGTTTCCAACCAAACAGACAGCCTTGTGAGGATGAATAAAGTGGAATGGGAGTGGTATATTACGTTATTTCATTTTCCATCGCACCGGAACGGTATGCCAGAACTGTGGTATTTTAATGGAAGTACATACTGTTGTTATATGTGAACCGTTTACTCAGCCGACCGTATTATTACTTCTGTAGTTTTGACGTTAAACCCATTCCCCCGGGTTATCCTTTGTGAGTAAGCGATGCATTAGTCAGCAGCCAACCGAGGTATTTCAATATGGGAGTGCAGCAGCATCGATACATTCCGGTGAATGAAAAAATTACTCATACGCACACCAGTGAAACATCACACAAATAGAATGATTTTATGTATCATATCCAGTTCATTGTAACCATAAACTGCCAAATAACTCTGTCAAATCTGCTAGGTGCCTATTAAATCACTATTCTAGAGCTTATAACTTCAGTCCAAGACAAGTGGTACGACAAAAGCTTCATACTTTTGATTGCACACTGAAGTTATTGGCATGACATGCAAAGCACTTTTTGGGACGTACCCCAGAACCAAATTTGCAGGTGGGTCGTTCAGATTCTTGAATAATAACTTTCGCGCTCTTTAAGCTACTGTGCTTTCGTCCTTTTGCTCATACCTATGTAGGCGACCTTTCGTGTGTCTCCTCTGGAACTCCAGTGTAGAACGCTAATGTTGCAAATATTTGTCATACCGTACCAACCAAAGAGGAGTAAAGAACCTATAAGATATTCCTCAAGCCAATATTAGTTATTATGAACAAACTGATCTTCTCCGTAACCTTTCCAACGGTTCCCAATGTATCATTAACCGAATGAAGAGTGCACTCTGCTCGCCATTCAACTACACAAACTTCAATGTCTTAAGCACCTTGAAAAGACGTTAGGCATTGATGTTCTCATGTTTTCGACTGTGTGCGCGAATTGAGCTGACTTTTCATTCACACTCAAAAGCTCGGATTTGCATGACAATTATCAACACATACTATCTCTTGTGACACCAGCAGTACTGTAACTATGTGGACACGAAATTGTCATTTCTTGTCACCGTGATTACAAATTGTCATGTTCTTTCTTCTATTATTTTCATTTAGGTACCCATAAAAAGTGCTGTATCTAGCCCGTTGTGAAGCACCGAAAACAATCTCGTTATCTATCGCGTGTTTTGATGCCTCAACGGGATATTTTCAACCTATTGTTTTAAATCTACATTCACTTTTTCCCTCAATTCTCAATACATTTTACAAATTTTACCCGATTCCTTTTGCGCGGGTTAAGCTCTAAGTGACAGAGCTTAAGTGGCGCTGCTAGGCTAGATCCCAGTCGACAGTCCTCGATATGTAGTGAGACTCAGGGGTTCGCACAAAAGAGCAGTTGCCGTTCCAATAGCCACAATCTGTTAGTCGTTTTGGCGTACGCACTAAAAGATTGCAGCCCAGATGCAATCAAAGATAACTTCCACCAAAAACTCCACGACCTCTTATACAAAGCAAGCACGGCCGACATATTGATTTCAGCAGAAAATACAAATGCTAGAGTGGGTCCGCTGTCATTGAACAAGGCACATCGAGGAGGCCGATTTCAGTGGAATTCCTGTGGCTCGCAAAACGGGGAATGGTTGTGGGTTCTGTGCTCAACCCATAGCCTGATTCTCGCCAGTACGAACCTCAGACGTTCTAATCACCAGTACGTCACGTGGCGTTCTTCCCCTCTGAGTCCACAGTGGACAAAGATCGACCACATCGAGATAAGCCACAAATGGTGGGGTTGCATGCAAGAATGTCGCTTGTAATGAAGCATCCCCTTGGTTACGTTCATGCACTCATTTACACTAGGCTGTTTATGTGCTTCGGTGGACACTCTAAACGAATGATGTAACAACAGCTAGATTGCGACAAGCTTTTCGACCCACTTCATTTATCCGTCTTCCGAAACGCGCCAGCTGAAAAGCTAGATTTAGCCCCACCTGAAGATATGTACCAACAGTGGTCGCTTAGCAAGAAAACTTTGCATTCTGATGGTCTAGTAAGTTGCACCCTCTCTTGTCGTGCCGGGAGACCCTGGATTTACGCTTAATCTCCGCGCCCTCTGGATGCACACCAGGCTGCAAGCGAGTATGACGAAACACGACTCGTAATGAGACATGCATTCAATGCGAGTCTTTGTAGAGAGTGCAAAATTTGGTGGTCGCAAAGCACATCAGAGATGGGACGTGCTGCAAATACACGACATTCCCACAAGGCATTCTATCTCATTCAGACCACCGGTAGGAAGCCACCGAGTGTGGGTGGAACAATCTATGAAGCTGACGACTGGCCAATTCGCAATCAACAGCGGCGTCTCGAACTTTGGGCGGAGCTCTTTTAGACATAATTCAGCTGGCCCTCAGTGTCCGTCTCTCCTGTAACTCTTCCGGCATACGTCCAGGGGTCCGTTTCGACAGATCCACCTGCAGAGGGGGATATCTGAAAGGAAATCTAGGCCTTAGGACGCCACAAAGTACCTGGCTCCAATGGTCTTATCCCAGATGCAGTGCAGCTTGTTAGATAACTTAATGTTTTGTTCTCAAAAGTTTGAGATTCTGAGCAGGTTCCATCCTCATGAAGGGAATCAATTATTGTCTCCGTTTATAAGAGGGGCTCGCGTAATGACTGCGCTAACCATTGGGTTGTACGCCTTATCCCAATAGCGTCGAAGCTGCTTGCGTCTGTCATACTTTGAAAACTATACCGACCGCGTGAAGAGCAGACTCGCGAGGAGCAAGCTAGGTTTCGTGCCGGTCGTGGATGTATCGATCAAATCTTCATTTTCCGATAATTGCGGGAGCACCGTCACACTTTCCAAAGACGGACAACCATCGCGTTGTTGGACATTCGCGCGACCTTCAACTCCGTCGATAGGACTGCATTGCGGAATTTCTTGTTGAGAAATTGAGTACGTGAGAGATGTGTCAACCCGCAAAGAGTTGCATCGTCAAACTTAGGGTCGAGTAAGAGCCTACAGTTAGCTTTCGCCCCTTCTGCCGTCTCCAGTGGAGTTCGACAAGGTCACCCTATATCCCAGATATGGATTGCACTTTGCGCCTTCCAAGTGCAAAGTGTTTTTGTAAGATTGGTAGCAGCCTGTGCTTGCACTCACCCACTGTGGTGATCAGCTTAAGTTAATCGAATACTTCAAGTACCGGCTAGAGGTGGTGTTGGGGAGATCAGTTCACGCTTATCGAGAGCTACAGCAGCTTTCGCAAACCTGCGACACCTGTGGCGTTGCCGTGACATTCCGCTTTCTCTTAAGGAACAGGTGTATGTTGTCGCGATTCGCAGTGTTTACTCTACAGTTGCGAGACCTGACCGATTCGTGCTGAGGACGCTCGGCGTCTTTTCGTGTTCGACAACCGATGCCTTCGAAACACTGCTCAAGTCTGGTGGGAACATCGAGTGAGTAAGGACGAGGTGCGCCGTCGTGTGTTAGGCACGAATGGTAATCGCTCTACGCCACCTTTGATGGTTCCGTCATGTTTTACGAATACCTGCCCGTCGTCTACCTTTCCATGCTCTATTCACACGTGCTGGGAAAATCTGGAAGAAGCGTTGCGGCGGTCAGGCCATGACTTGGCGTAGAAGTATGAAAAAGCTAGCATCCACATTGGCTTTCTTTGGTGCTTCAGGCATCCTTTTCTTTCACTAAATGTCTGTTTTACTGTGTTGTATTTTTGTTGTTGAGTTGGCATCTTGCATGACCTCAAGCCGGTGTGAATATAAAAATATATCAATGTAATGAGACACGGAGCCTTGACGGGGCCACGAGTGATGCAGGTTTGCGAAAATAGGTCTGGCTTTGGCTCTTCGTGATGGGATCTCCCCTACACATACCTCCAGCTGTAATTTAACCGCCGAAGAAGTTATAGCTACTGACTAATCCCAACAGATAGGAGCCGACACAGGGTCCTACCAGTCTTGTGGCAATACGCTGTACTCAAATAGGCAAAGGACATTTCGTATCTGGACGCCAAACAGCCGGGCGGTTCGAAACGTGTTGCATTTCCTGTGCACGAAAATATCATCAGTGTGTTAAAACTGTTTTTTGAAATGATCCAATTGTTAAAAGTTAAAATGCCAAGCTCAGCGACCACCAACCAATACAAATCTTTAACCTGCGATGCAAACACCTAAGTTCAAGAGCACTGAGACCACAAGTATTATCCTTACCGCGGAGTTAGCAAACATTTGTTCTTCAATTGTTAAACTAAGTACCCTTAAATAGACAGACTTCGTCGGTCGATGCTCGCATGCAAACACACCTGAAGTCGAGCAAAGGGTCAGTCTCTGGATCAAGCACTGAGTCTAAACAGGTTAAAGTGGCCGGGATGTGTTACACATGCCTACTAATAGACTTCCTCGGCATACGCTGTTCTCCGAGGCAGGTAGTGGTTGGAAGAAAGGTCGAGGTGTTTAGTCCATGACGTGGCAAAAAAGTATGAAATCCTTGACCAGTGAACTTGGCCGAGTAGGGTATGTCAGAATTCCGGGATGGGGTCCACGTGATCCGCTTACCAAATACTTAGGTACATTAAGTGATATGCTAGTTGTCGCGGTCAGTGGCGTAGTTGCATTCGAACTTTTCCCTCGTCATCGTGGTTTCCGCTTACTACTCAGAATTTTTGGGTTTTTCACTTTACACTTTTATTCCTTGTCTCCTTACTCGACGATGCTGAAAGGAAGCAACCGAAACCGGAACACAGAAGTGTGAGCTTAGCGAGTGAATAAACTGAATTGAACTGATGATTTCACTAAGGCATTAATCAAGCAACATTCTACAGATGCACAATGCGCAATGATTTGCGTATTTCCATTCAAGCTCTCCTATTAAATGATTGAAACTTGCAATTTTCTGTTTCTCTTGGTTGTTGTTCTTCTTTGTTTTGCTCCTGATTAAGCATGACATTGACATAAAATTCATGTATCTGTCAAGGTCCAAGTGTACACTGCAGCAGTCGGGCTAGTTCTTCCTTTTGATTCTGGAACGTGGCCACTGCAGGTCGAGGATGTATCCGCAGAGAGTATTGGGAACACGAACCAAATCATTAGATGAAGCACTTAAGCTCATCAAGCAAAAATAGTTGAGACATGTTTTGCCCACCTACCCGGATAGGATACCTCAGGGCGCAATGTTCGCTGAGGTGAGCAGTGATTGGAAGATCAGTAGAAGTCACCATCGTGCAGCCTTGAACAGCCAGGTGAGCCCTATTGACCACTGCTTTTCTCACCATGTTGTACGTAGCATTAGTAGCTTCAACCAGACAGGCTTGTGTCGACTCAATAACCGCATGGAAATTTGAGTATGATTCGTTGGCGCCATGAGTGACGCTGCATTGGATCTCAAAACCAATCGGATTTTGATACAAAAACGGCTTACTAGCATCAGAATCACTGTTCACCTTTTCAGTGCCTGGGCCACAATGACAATGTTTTTCCCCCTAATCCCGGTCGGGGGTGCCGCTGCGTGGTAGCCATTAAAGCCACTGCACCCAGTGCATGGTTATTGGTTGCTTGAATCGAACTAAAAATAGTCAAGGGTGAGAGATAGCAATGAAAGCCAGAGCACAGAAGCGTGAGGCTAATGGTTAAGCAAACTCGTAGGGTGGACTAATGGACAAGATGTGACGGAGTGGAATCGTGTTTTTCTATTTCACACTAAGTGACTTGCAATGCAAGGGTAGACACCGTAGCGAACAGAGGTTCAGTAAGGGGGAGTTTGGGAGACGTTCACGTCAGAGTCAGGATGTTGATACTGCTTGGAAGATAAAAAGATTGAAAGTGGGTAGGAAGACAGGACATTAAAATACCTAAGCTTTCGTATTTGGTATGAATATCGGCGTAGTTTCTTCAAACAGCTTGAAATGGGAGTTACAAACTTCAAATTCACAAAGATAGTGATTCCGAAGTATATGAGAGAAAGCACTCCATCTAGTAAATCTGTGGAAATGACTGGTAGATCACAAGGATACTTGTTCATTCAAAGCATTTGGAAAAATTTAAAGTTAAACCGAATCGAATGGAGAGATCATATGAGACAGATTAATGGAAAAGTGAAATGATGGGTTTCAGAAATAGCATGACAAAGGGCCACATCATCGGTATATTTAAAGGAATGTGCCGGAGAAACGAGTAAAAGGTCATTAATGTAGGTGCCTCCAAATGCCTCAGTATGGTCGGAAGTACTTACTTTACTGTGTCTGGCTCCCTGGAGATAATGAGCCCGGTTTATGAATGTCTCTGATCCCGGCTGTTCGCACTGGGCGATTGGCAGCAAGGTTTCTGCAGACGTTTAGCCAGCTTGATCTTCATTGGTGAGTGCCGTAGACCATACGAAGACCAGGTTGTGGTATGTCTTCGAGAACGGTATCCGGCCAGGTTTTTAGTTATCCTCCTTATCGGCGATGCCAGTCCGGTTCATGGAGATGGTACCAGAATAATACTGGCTGGGGGGTGATTAGGTTTACGGAGCACCTCACCAAACCATTGCAGTCGGCGAAGTTGTATGCGCATCAAAAGACCTACGATGTGGCAGTGATTTCGAATGTTTTCATTTGAGATTCTTCCACTCCGTCTTACTTTTAAATCGAATCTGAGGCACCAGTTATCGAAAACTTCTGGTCGCCCGATATCCTCAGCTCTTAATTGCCAAGTTTCACGACCGTATATTAGGACTGGTCAGCCTGCAGCACTGAATACCCCGAGCTCGGTTTGAAGATTAATTTCGTTCCGTCTCCAGAGGGTGTTTTGGAGATTTAGAAACGCCATTCGGGCAGCATCAGTGCGCCGTTTGATATCGGCTGCGGCTTGTCCGTTTGGCAGGATGGTAGCGCCAAGATACTTGAGATCGGCCTGCATGGCTAATGGTTATTACGAACATCTAGGCGTTACTGATGATGATTTCAAGACCAATCTCCGAAGCATATTTATCTACCCGATCAAGAGCAGCTTGCAAAGTGGTCAAGTCCTCTCCGAGTACCACTACGTCGTTCGTAAACTCAAGGTCCATAATACTCCAGCCTGAGGAAACTTTAACGCCCTGACAACCGACCATTGCGCGTTACACTACCCAATCGACAGCAAAGTTGAACAGCACTGGAGATAACGGGCATCCTTGTCGTACTCATGACTCCAGTTCGAATGGATAAGACTCTTCGCTGTACAGTCAAACTCGTGCTTGTTTCAGCATAATACGACTTTATCAGGCTGACTAGTTTAAATGGAACACCGTCTGCAAGCATTATCTTCCACAGTTACTCACGATCTACTGAGTCAAAGGCGGCGCGAAAGTCTATGGAGCATGCGGCGGTAGGGCGTTGGAATTTGTAACGGTGTTCCAGAACCCTCGGATGATGAATGTTTGGTCGACGCATCCAATGTCAAGACTGAAACCTCCTTCATTGAGCGGAGTATGCACATGCCTCGATTCAGCGATAAAGTCAATAATGGCTTTCTGCGCTGGGAACCTTGGTGTTACGGGAGCCGGTGCCACCTAGTCTGATTTCCGATAAACAGGCAAAATCCACTTATTAGTCGTGTATTGTGCGCACAGTCACTGCCTGACTTCCAATGTCCGTGGTGGTTCTCACGTTCCAGCATCCTATACCAAGGGTCTTTCGAAGGTGAAGGGGTCCAGTTCGCATTCTTGACACCCCAGTCACTGGAGAAGCACAGGACGCGTCGCTTCTTGGGGACATCGTAGCATGGATAATAGAGCGTGTAGGAGACGTAACCATGGGGTATCGTGGGTGTTTGATACAAGAGACGTCCCTAGCGCAACTGAGCTTTTTCGAACCTTGGTTGCTCCCAACCTGGCTTACCCCCAAGCGCACGACAGTCTACCATCTCAGAGGTGCTATTCCTATCGGATACCCCATACATGGTCGGGAGTGGGCGTCTCAGGCTCCGAGATGGTTACTCATCCTATACACCTGGAAATGCTCCCAAATAACTGAGCGTCTGCCGTAGCCTCTGCCGAGGAAGTCGTACTCACTTCAATCTCGTGTGTGTGAATACGAAGGTGAATGCTTAGCGCTCTCCGCCGGGTTGGCTGACTAATAGCCATTCTATGACAGATGGCTAAGCCCTGATTCCAAACCAACCACGGGTGGCGTACGAGGCGCCATACGGTATGCTCACCGGCATCTGTTTCGGAGGAATGCGCTGGGCACCCGGGATAATTAGCCTCATTCGAAGGGCGAATGAACTGAGCATTCAGTCACCGACCCTCAGCGGGGTACGAAAACCATTGCCTTGCGGGTTATTCTTTGGATGGGTGAAGGCTCCAGTCGTGGATTCCTAAGAAAACCACCTGTTTTTGCCTACGGCAACTTGGCGGTATTGCGCCCGCAAACAAATCATAGAATTGGACTCTATCTACCCCTTCCTCCCCGATTGTACCGTATTTTGTTTGGCACACAACCTGAAATCTGGCGGGTGTAAAAATACGTAGGTGGAAATTAAAAAAATGGGGAAAGAACAACTCCCTGAATAACCCCTGAATCATTCACCAAAGGCGATGATGTTTTAAAATCAAGTCGTATGCATCGAGTTTTGTTGGTAAAATAACCAGACAGCGGACGAAATAAAGGTATGAGACAAACGAAAGCTCCCATTTTACGAAGAAGGAACGACCGCGGAATCGAAATTGGTTAAGTAGTCTAGAAAAGCCCATTGCACAGACTTCGCTGACCAATTCTGTGATTTGATTATTTAGTGGGTTATAGACGTGGTAACATCCACAGTGGACCTGTTCGATTTATAGACAAATTGTAAGGGGCCATCGGGAGAGTTTATAGATTTGAAACGCCTAAGAATGGCACGTTCTGTAAGTGTAAGGCCAAATGAAGTAAGAGCAATGGGACGAAAGCGTTTATCTGTGACACCAGAATTACACGCTTTGAGAGTAGGAAAAATGGTCACAGATCTCCAGCAGTCTGGAATAGAATACGAGCACAAAGATATTTTTAAGGGAGAAGATGTATCGGTCGGAGCAATAGCACCATATCTCGAGAGTGATGACAAATGTCCATCCGGACCAATACTTGAGGTTATTTTGGAAGTACGAAGAGGTTTGCATACTTTTGTGGAGAGCGGGGTTATGTGAACACCATCTTTTAGAATGAATACAATTGGAAACCCATTTGATGGTAGATGAATGCACTGTTGGTAATGTCGCCATGTGCAGCAAACCTCACTTGTTTCGTTTTCTTTCCACACAGAAGCCGAGTGCTTTGCCATAGTCGGTTACTGTTGTGGCTGCATTCGAGTTGACTGACATATAGCTAGTCAAGACTTTAAGTTTCTTTTCTATCGAAAAAACGTACCTTGCTTTAGAATTATCCCCAGTCTCGTAAAAATATTCCTTCCGTCTTACATATGATTTCAATGTCGAAGAAGTGGCACGGCCGTTACGGAGGGAGAGGGTTTTTAATGGGCAGCACATGTTGAGAATTAAATTGGTCGTCTCTATGGAAGTTTGACATTAGTGGTTAGTGACGACTGGATGAAAAACCTGGAAAATACATGAGAAAGGGATTTCCGGAGGAGCATAATTGTGTCATTTGAAAAACTTCGTGGACGGATTTTGATTCGTTTAGTTTGCGTGAAAGGGTGGAAAGCATGCCGGAGGTATACTTTAGGCCTCAGCAGAAAGAGAATGGGCGCAAAAACGGAACCTTTGGGAACGCCACCATTCGCAGTGAACAACTGGAATTGTACCCCAAAGACACGGACTTGAATCGTCCGCCTACCGAGAAACCTCGACGTCCACGATACGAGGGCCGGAGGAAACCCGAACGTTGTCTGTTTCGCCGGTAGCTCTTCGTACCAGACGCGGTCGAAGTTCTTTGCAGTATCGAGCGGGACCTGTTGCAATTCTTCGTGTGTGACGAAAGCTAGCAAGTAACTCATGGAACGGTAGGACCGGAAGCCGTATTGGTGGTCGTTCAATAGTCCTTATCGTTCGAGGAACATGCGAAAGTGTTCGGAAGAATGACTTCGGAAAAATTCGGAATAGCAAATGTGCGGTATATGAGGCGATAACTATTGGGATCGATTCGTCACCCCGTTTGGGAAAAAGATAAAATCATGGCTTGGTTGAAAAAACAATAAGACTGAGGTAAAGACAGCATAACAAAGCGTCCAATTCACGGGGCCCTTTGAGGACGACGAGTGGAATATCGTCCATATCGGGTGTTTTATGTACAGGTCGAGAGCGCGTTCGCCCACTACCTAGTATGTCAGACGTTCGAATCCCTTCAACAACGCCGATAACTTTGTTGATAGGCGGTATTCCACAGATACTAGGGAAATGGGGTTCTCCATTCCAGGTCTTAAAATCTGGTTCCAAAACGACAAGACTGTACCTTGTCATGGTGTGTGGACTTGCATGCCTCCACGATCTGAAGGGCTATACAGCCCGAGATGCAACCATGCCTGACAGATTAATGGGTAGAAGCCAGATGAAGTCCAATCTCCTGGTCCTCCAGACTAGGGGTTCATTTCAGCTGGCAGCTCAGTCCGTAAAATCAATGGAAGAATAATTGTTCTAAGCAAACGGGCTTCCACACAGCCACCTCACGGCCTTGCGGAAAGGTTCTTTTTAGAACTGAAGGTGTTGGTTGAGAACTCTAATCGTTCTCCCGCTTTGCGGCTGGACACCCTAACAGTACCCGTCGAACATTTCCCATGAACTACATGAATACAAAGAATTTCATACTGCGTCGGTCGTCACCCAGGATAATCAGGACCGCGCTGCCTGTTGCATCGAGTGGAGTGGGTAGTGATAAGTGGGCTACTGCTCACAATTCCCTCCCTTTTATTCAACCTTTGTCTTCTATCCCCAACCACATCGCTTAGCCCCCTCTAGCTACCCATAATACTCCCACTGAAAACACTCGCGATACTGGCAACGGGTCGTTGTCAAATGGTGTCGTCACTAATCCCCTATCTGGTAACTCACATTTTCTCAATCCTTGTCAGCCTCCGAATCTCGGCTCCCTTGACGTGTGTAATCTCATGCAGACAGGTCAGCAGGCGTGTCTGGCGCTCACAATAGATTCTCTGAAGACTGATCTCTGCTGTGTAAGTGAAACGCGTATCCAGGATTCAAGCAGTGATTCAACTGATTGCTTTTGGTATCTCATCTAGGTATTTCCTGCGCCCTTCAGAAGACGAAGCAGCTAGACCTGTGGGTCCACTTGGTGTAGGAATAGTTTTGACTGACAAGGCTGAGGCTGCGTTTTTAGACAGGATGCTGGATGATGGTCGTTTATGTGTTGTAATACTCCAGAGATCAGTTGGCGTTCGAAAGGATAGTTGTGTCTAGCACAGTTTGTTTGTGATCTCGGCATATGCCCCAACAGACGGCAGCTGGGACACGGAGAAGGATGAGTTCTACGATGAACCCACCATCCTGATTTGTAGGAGCAGAGGCTTTGACATTGTAGTGCTAGTAGGTGATTTTAATGCACAAGTTGGCAAACTTAGTGTGTCAAGAGGTTGTTTCAGGAGGGTGTTGGGCCTTACTCGCGCATCACACAAATAACGGGGATAGGCTTCTCCAGTTTTGTGGAGACAATTGCTTATTCCTTTCTAGTATAAATGTTTGGCACAGCTTGCGTCGCACAGTGACATGGCACTCTAACTCTACATCTAGTTTAAGTTAGATCGATCATATGGCAGTAAGCTACCGGTGGCGCAGTTCTGGTCCGAATTGTAGGTCTTACTGGTCCATGTACGTATAGTCAAACCGTGCATTAGCTTTATTGCAATTGTCGCTCCAGCTCCATGGTCATGGACGGACGTATGCGGCAAACCCGAATGGCTGTACAGCGTTTATCTGATCCAGTTTTGAACAGAAATTATCATATAAGCTCAGATCTACGACGAACAGTTACGTAGATGAGCATGAGGCCCATATCAAGCAGGCAATGCACGTGGCAGCAGGCTTTTCCTGTGGTCCAAGATCCGATGTCCATCAAGGACACTGGATTTCTCAAGAGTCGGTCAGTCTAATGGAACAAGGACGTCAGATCACGAAATGTGAGGAGGTAAATAAGATACGAAGAAATCTACAAAGGCAGGTTGCCAAAAGCCTTAAGAATGATCGCGAAAATTCGATGAGTCAAGTTGGCCGAATAAATGGAAGTAGCAGCTGCTTCAGGTAACAGTGAAAGACCGTTTAAATTTATTCGCGATAGTGGTGGATGGCGAACCGCGGTTAGTGGAACGATATGTGATAGAAACGGAGAGCTCACTCATGACAAAGAGTAAAGGCTGGATTGTTTGGCCGAATATTCCAAGGAGTAGTTTAGATGGTCGCACTAGTATAGTTATTGCGGCGTCAACAACTGCGATTCCTTGGGGAGTATCACTTGAGCCCCCATCGGAAGTGGAATTGGAGTTAGGCTTTGGATTACTGGAGCAAGGGAAAGCGGCCGGTCTCGATGAACTCCCTCCAGTTGTTTGTTTGAAATGGGTGATGATGCGTTGATAGTGACCTCGATCGTTTTGAGAAAATGACCCATTTCTGGACACCATTTAGGATCTATTTTCTCTACGATCTTTTCTGACGTTTGACATCGACCTTGTAGTAATCTCTCGTTGCGTACGTTTTACTGGACTGACTTTTCCGAAGTTTCCGTCGACCTCATTTCAAATCACTTTCACTTTCGGTCGCACGCCGATTGTACACGCTCGCGGTTCGCTTTCTGCATAGCCGTTGCGTTTTGTTTCGTTCTCCGTTCGATGTATCTCTCGTATCGGTACTGTTTCGGTGCCACGATATATAGAATACACCTCGCATCTGTAAACCGACTTGCGTCTTTTCTATTCGTCCGATAGAGGGGATATCGTTGGTATTTCGCTGTTAGACCCGATAGGAGACACGTTCAACAGCCGTTCTCGAACGTCTTCTATAAAGTCACCTACCACCTTGCTCCGTGACCTTTGGAAAAAGGAGCATATTCCGTTATGACGCGGTGAGTCATTGATTGTAACTATCTTCAAGAGGGGTATACGCAATGACTGTGGTAACCATCACTGGATGAACTTACTTCCGTTAGTCACCAAGGTATTGGCCTCTAACTTACTGCGCCATCTGACACCGGCTTGCGAGAGGAACGGTAGCGAACAACAGGCTGCATTCCGTCCAGGTCGAGGATGATTGGACGAGATTTTTATTCTTGGTCAAATACTGGAGGCGCATCACACACACACACACACACACACACACACGGTGGACCGATAGTGAGGGTTCTCCTCGACTTGAAAAGCGTCTTGGATTCAGTTGAGCGAACAGTACTAATCAGCGATCTTCACCGAAAAAGTGTGCGACCGAAGTTCGTGAACCTACTGAGGTCATTGTAACCTCATACTTCTGTCCGCGTATGGGTTTATGACGAACTATCCAGTCGGTTGGAAACGACGAGTGGTGTTCGACAAGGATGTTCCATTTCTTCATTCCTGTTCAACTTCGTCATGGACGGGATAATGGAGAATGCCTTAATAGATCTTCACGATGTGGGCTTTGAACTAGGAAGTAGTGAAAAGCTATGTGACCTAGATTACGTGGACCACCTTGTCTGCTTGTGCGAATGCACGGAACATGCTCGATGTGCACTGAGTAGACTCACAAAAGCTGTAATCCCATTTTGCATGTGCTTTGCACCTTCAAAGTGTAAAGTGATGTTGAAGACTGGACGTGAACGGTTCCGAGCTTGATGCTCGATAGGGAGATACCAGCAATTGTTGACGGCTTCAGTTACCTCGGCAGCAGCGTGACAACGATTTGGGGGGGGGGAGGGGGGAGCACAGTAGAGGTGAGCATTTACATATCGAAGGGTCGAGCGGTGTACGCTGGAGTGAAGCATTCGTGGTGCTGACCTGATACTTCGCCGAAGTTGCAAGGTCGTGTGTACTGTACCGTGGTGCAGTTTGGTGCATTCAGTTTTGTTGTATAGTTTCGAGACTTGGGGCCTGCGTGCATAAGAGGTTTTCGACGATCGATGTTTGTATAGTATCGCTAAGATTGGATGGAATGACCGAGTGAGCAATGCTGAGGTCAGAAATCGAGTTTTGGGTACTAGTTTGGGGAATGTTCTATCACGGCGTATCCAGCTTAGTAGACTTCGTTTGTTGGGAGCACGTTACGTATGACGAACACACCTCTGTCGGACAGTGCCCTGTTTCCGTTTCTTCTCGGGAGTGGAAGAAACTACGTGGAGGTCGACAGATGGCGTGACGACCGGGAATGAGGAAGAGCACAGCGAATTTAGAATAAGTAGATGCCCGAGGTCTCCTTGGTAAGGGTCTAAAAGAGCCCTTCCGAAGGACATGGCCGCGAACTGTGAGCAGTGGCGATCGTGTTGTCTTTTCCTGATGAATCAGAATGGATGATCAATGTGAGTTTATACAGCTGAACTGTGAATTCCGTGTGTTGGCTACCGTGGCGTTCTTTTCTTTTTCCACCGCTGTCGGTTCACTCTCTGTCCACCTAACAAGTTCTTTCTACTTCTACGTGCAACATGGTGAGAAAAGCAGTAGTCAATAGGGCTCACCTGGCTGTTCAAGGCTGTACGATGATGACTTCTACTGATCTTCCAATCACTGCTCACCTCAGCGAACATTGCGCCCTGAGGTATCCTATCCGGGTAGGTGGGCAAAACATGCCTCAACTATTTTTGCTTGATGAGCTTAAGTGCTTCATCTAATGATTTGGTTCGTGTTCCCAATACTCTCTGCGGGTATATCCTCGACCTGCAGTGGCCACGTTCCAGAATCAAAAGGAAGAACTAGCCCGACTGCTGCAGTGTACACTTGGACCTTGACAGATACATGAATTTTATGTCAATGTCATGCTTAATCAGGAGCAAAACAAAGAAGAACAACAACCAAGAGAAACAGAAAATTGCAAGTTTCAATCATTTAATAGGAGAGCTTGAATGGAAATACGCAAATCATTGCGCATTGTGCATCTGTAGAATGTTGCTTGAATAATGCCTTAATAAGTCTGCACAAGCACCGATTCACACCATTACCTGCGAATCTGCTCACAACCTCATATTACATAGATGACTTTCATTAATTCCGAAGCGAAAGCTTCCTTGAAGTGCTCCGTCTAACGAACAAGACAACATCCCTGAGAGTGAATCAGTGCGCCATGGGATTCCTCGATTAACTCAATAACACCTGGTTTTCGTGATCAGGTACTTCTAACTGAACGGTAACGGTTTCGAGTATCTCTCGCAGACGTAGCCTTCGCCATTTCCCTACATTTCACACCCATCACCACTTACGGTCATTTCTCAGGCTCCTATCATTTGGAGTCTCAGAAATTTATGCGCTTCATTGGACATGACATCCAGAGAAACGGATCTGGTAGCATTCAATAGAGCAACTGATGTCGAAGACATCCAGCGTTTGAGGCCAGTCTAACAGTGCACAATCAGCTCTCATTCTCAAAGCATTCCCAAAGCCAGTCTAACCATGAGTACCAGAAACAGGATCACCCGATACACGAAAAGTTAAGAGAAAGACTGAGGTTGAAGCTGGGGTGTGGAGAGTTATCACAGAAGTGGGATCTTGAACGCGCGTTTCGAAGACACAGTATGCATCTACTTTCAAAAGGTCAAAAGTTCTAGCTACGGCAGTCTGTTGTCCTATCTGACATAGTGCGCCCACGTTGAAGGCAGCCAAGTCAAGTGAACATTCAGGCTTCATAAGTTCGATCGATTCATACCCAACTCCTGAACTACTGCTCTCTTCAGAGCTGCAGTTACTCGTGTTATTTTGTATCGATCTTGTAATAAGAGGGTAAAAGCTGGCAAGGCCCTTTACAGGAAAGATACTGGAGGTTTCTGTGCAAACC
>STRG.59145.2
CTGCAGTATGCACTTTGTAAAGATGCAGCGAAATGATCCAGGATACATCGTGCAATCTATGGTTTTGACTTCTGTTTTCAAATTTGTAACGGGGAAAGGTTGTTTCTTACATCTAAAAAAGACGACCCATTAAGGCATCTGTTATTCTGAGCATGGATAACAGTAATGTTGAATTACGGTTACGGACATCGGTACGCTCGGAACGCGCGTGTGAAGACGTTCAGATATCCTTTTAAATCGCGAATCGCTTCAATACAATCATATGTTGTCTACACCATCAACACTTAATTTATCGTTACCCCGATTCAGTTCTGAGTTTAGCACAGACCGGGATATTTTTTTCGTCAACTCTTTTCAGCTGCTAACTGAAAGGACTCAAAACCAAGAAGGCTACGGGGCCTGAGGAATTTTGGCCCGCTATCTTCAAGGAGTGTTCCATATTTTACTGAAACCCTGGCAGTAGTTTTCAACAAACACATTCAAGAAAACAGCATTGTTGATCACTGGAGACCAGCGCGTATCAATCCTATATCCAAAAAGAACATTGCTTGCCAATGGAGGACGTCTACCCTCGGTCAAAATTAGTTGCTCTTCTTTATATATTGACAACCAACTAATGCATTCCCAAAGATCCGACGACTACCGTTTTATATTCAACGTCTGAAATCTTTCCACGTTCCACAGCACTAAGTAAATGCTTTGGATATTCTGGCTTGATGTCATATCTTGTCTGTTGTTCTCCGGTCATCTTTGTCGACCATCGAATAAAAGATTCTGTCATTTTTGAAGGTCTATTAAAGCAATATCTTGATCCAGTGGTATTCTCTTCTATCCTAGTCTAATCGGTTAACTTAAAGAGTAGCACTTTTATTCGTGTAAAGATTCATTGAGACTGGACACGGAAATTCAACTTGCCATATCCAGAAACTACCGTAAACTCGTTCAGTCCAGATCCCGTAATATCCATCACAATTTTGTCTTGAATTTACCAAACCGTTCCTCTGTTGCCCGCGTGCTTAGGACACTAGTCTCCACACCGACCACCACCGCCTCGCTTCCACGCCCGCGTGATAACTTATTTGTTCAATCCCGTTGCGTCATGCAGTTTTGGCCTTGTTTCGATGACAGGTATTGGTTGGCCTTAATTGTCGTGGTCCTTATCTGTTCGTATTGAACTCCGATTATCAGCAGGTTTTTTCGGCTTATCTAACCACTCATCCTTGTTTTGGAATCTATGCCCAGTGACCTACTCACACCCATGACCCGTTCTGTTATTATGTCATAACAATCGCATGGGTTACTTGACAAGGCCCAAAAGTGTAGACGTAATTAATTTTCTTTCTCTCTATGCCTTATCTATGTGAAAGATTGAACTTCGTCACCCCGTTAAGATTATGCAACTTTCTCATAGCCACGCATTGCGTTTGATTTTCACCACGCTTGTGTGTGTGGTACCTCAGGTAATTCTCTTCTGACCATTGATTGGTCATAATAAAGACTTTATTTGTAAACCACTGGATTCGCTCCTGCATCGCTCTCTCGAGCGTTTCCCGTCCATCGTTGCCTGGGAGTTTTGAAGCTTTTGCTGACTGTCTTGATTCTGTGGTCGGTTTTCCCACAATTTGAGGTGCCTTGCTGTTACTGTTTGATAATA
>STRG.30892.1
AGAAGGACCTTCGAATCATATTTCTGACCCGAAAGGCAGAATTGCTCGCAAGTTGGTGATGATAAGGGAAGAACAAGTCACAATCTAACCAGAAACCGAGCATCTTGTGTCGGTCGACCCTAGGCAGTGTGGTCGCTCCGTTAATGGAAACCGTGTGACCAGTCTCTCTGCCGAAAGACATGCTCACGCATTTGTCATCACTCTTT
>STRG.77942.1
ATAAACTGATCATTAATTTTAAATATTCCCGCGGGAACCTGACACTTATACATAAGGATACAACTTTTGACAGCGGAGAATTTCATCAACCATTGGTTGCTCCATGAGTCTAGCGATAGTAAATCGCTCGTTATGCTAGCAATGGTAGAAGCTAAGGCGTCAGGTTCAAAGGAGTACATAATTTTCATGTCGTCTGCAAAAAGGAACGCAGCCCCGTGTGTGATGACGTTAAAAATGTCATTAACATATATAAGAAAAAGTAAGGGACCTAGTACACTACCCTGAATAACTCCACTAGTAACTGGTCGAGGTGATGATAAACTGCCATCAACGTCCACCACCTGCTTTCGGGCTGTTAGATATGATGAAAACCAACTCAGGATCGGGTCAACAATTCCATAGGTTTTCATCTTCGCCATGAGCCTATTGTGGGATACTCGATCGAAAGCTTTAGTCATGTCAAGGAGGATTACGATCACTGATTTACCACTGTTAGTGGCCGTAGTTATTAGGTTAAGGAAGTCACACATACAGGTGGCACAGGATCTTTTTTGAAGAAAACCGTGCTGTCCAGTGTTAATGAGGTTATTGTTTAGTANNNNNNNNNNTACTTAGGCTACGATAGAAGTTATGTAGAACACTAAAGTAATCGTTTGGTATGAATGGTGGCGTTGTTGAAGAGGCCCGGAGGTTAGTTGTACCAGCCTGATGAGGATGATAACCAGGTGAAGAAAACGCGATACTGGGTGGAATGTACGGTGCAACTAGTGGTTGATGGTTTGGATTGGGGAGATAGGTCTTGAATGACGTTTTCTCGTCCATTGTTGCACTCAGTGTTGCCTCGCTTGGGGTCCTTAGCCGTTGGAAGTGTGGCTTGATGAGTGAGTTAGGATTGACCCTAGTGTCAACAATGTGCAGTCCACCTAGTAGGGATGTTTTCGCTGGTTTGGGGGATGGCCTAGGCACCGTAGATTGCAGAGTGGCTATTGGAGCCGAGTGGAGAGATGGCAAAGAAGAATTTGGGGTGACTCCGTTGATGGGTTGAGGATTTCTGGGTAAAGCTGTTAAGCCAGTTAGGCGGTTCGCATCGTCATCGATCGTGGCCGATATTTCGGTGATAGGTAATGGTGGAATCGAGTTAGTCAGCCCAAGAGAGGACAGCTTGCCAGGGGTAAACTCTATGCTTCTTGGTTTCTTAGGCGCTGGCTGGTGATGTGACGTTGAACTGGATATATCTAAATCGACGTCAAACATATGGGATCGATGTTCTGGTGAACATGAAGCCGAATTGATATTGCATGCATTTTGCGCATCGTCAGACTGAAAAGAAGCGGATAGTTGAGGGCGGACAATTTTTGACGAAGCTGAATGCGTGCTGGTGGACCTGGCGAATTCCCTTTGTAATGGGGTTTTGTCGTCAGCAATTTTAATGTTCTTGAACGGGGATCTCAAAGCGACGGTGGATTGGCTCCTAATGAATTGTTTAGCGGGTTCCTCTTCAAGAAATTTGAACAACACTGGACAGGATTTGCGTTGAATGTTCTTTCGTAGCCGAAAGCACTGGCAGGGGTGGTGTGCCATAATAATAGAACTTAGAAGGTTATGTTTTACTTTCTCAACAGGGATTCTGTCGGGAATAATAAATACCACAGCATTTTTTGAGTTGCTGATTCTTCGAACTATTTCCGAGGCAATGGCGTCTATGAAATGCCCAGCCGTGACTAGGTCTAGGGTTTACGGATTTGTTGGAGGGTCAGAGATATACGTGAGCGGAATTAGCTCGGATAGGGTCGTATCAATCAAAGAAATGTGGCTGCTGAGATTAAGGAGATTGTGTTCTATGGTCTCTGCTCTTTTCTTTGCCCCGCCAAAAACATCGGTCAGGCTAACGGAACAAGGATTCAGTGGGAGTTTTGCGACTTTCGACTTGGCGAGTACTTTTGGTCGGATGTTGGTACGACGAACCAGTGGGGATGCGGTTTGTCTAGCCGGCAGTTTGGGCATTGCAACACTGACTGCGATTGCACTAGAGAGCTAAATACACAGAGTAGTCTTACGTTCCCCAATGTACAGGCTTACTGAAATAAAAACGTGTAACTCTG
>STRG.12145.1
GACCCTCCAGTTGCGCTCTCTCATTTATGAATGGTACATGTTACTGATCCTGAATCTAAACTCACCTTTTTATGGACTTCTGTTTCTCCCACATCCACCAGTGTTTACTTTCACAAAATTGGTCTCATGTCTTCCTGCCTCAAAACTCATCCCGTTTATTGAACTCCGATGAATCCGTCATTCAGGGTTTGCATTGTCTTCATGGATGGCCATCCGCTTCGCATGCATCGATTTTC
>STRG.54709.2
TACACTCGGCAGTGGTGGGTGCATAACTGGTGTGCATACCATCGAAGGAATTCTGGACGCTCGATTGGTCCAGGCCATTACCTGTCTTGTGCAGACTGAACTGAACTGAACTGAACTTCAAGACAACCACAATCTGGACCCCGCCCATAAATCCTCCAAGGTTCTGTGTCGCGGAGTATATTTCGTTTGCTGATGGCCAGAGTGAAAACATTTTTCATTAACCTGCTACACGAGCAACCGCATATGGTTTACGTTGGCCCCATGGCTTTTGTATGCGCGGTGCTTGCTACTAAGCGCCATTTGAAGCACAGAGTCGATGGTGTAGAGCGCACATTTCGATACAAGAAAATTTACTCAGTGAAGCGCGCCGAGGACGTCGAATTGACGGACGACAATCGTGACTTGTACAACTAGTGAACTCGTTGATGATGCTGCGGGTTGACAACCAAAACCAGGACACAAAATGTGAGGTTGGTGATTGAGTGGACCGAACTAAGCATTATCAAGAAACAAACCGTTGAGAGCTTGTCAGGGTAGCCTAGTAGTAACGTAATTTATTCACAACCATTCACTCTCGGTTCGTTTCCCGTTTGGGGCTCCGTGGATATGCACTGCAAACGATTCCTCACAAGACTGAAACGGCTACACAGTGCTTCCATTGTTTTAAGGGTTGGTTTGAGCATTGATACCGCATGATAAATCATTTAAATTCTGTC
>STRG.80191.1
TGAAGATATTGGGGGGCTAGTGGGTAAGCAGACTGCTGGGGGGACCGGTATGTTTTGATGTCTAGTAACCTGGGGGGTATCATACCAGGCGGATGGTCTACATCCTTCGGTCTCCGAAAAGGGTGGGCTGCATTTTGTGGTTTGCCCTTCTGCGCACTGCTTGATGCCCTGTTCCGAGTTTTCTTGTTGGTTAGCTTGTTATTCATGACAGCACCATATATATTTTCTGGTGCGTTAACCTCTTCACTGCTTCTTTCAGTAGAAACAGGCTGCAGGTTCATGTCTGGGCTCAAGGATTAGTGAGTTTCGTCCGTTGAAATAGTCTTATTGGCTATGATGGGGCCTGGGATACTTTCCGTAGGCAACAGATGTTTAGTGGCACTAGGCCTACGACTGGTAGTACTTTCGGCGACGGGAAATGGTGTCAGTAGGGGAGCGAGGGATGGTGGGCATGCAGCTCGGTCCTCAAGGCGAGTTACCTGGACAACTGGCAGCACTCTGAGCTAAGAATCGGCTTTTTGTGGAATTTCTGGCTTAGCCTTCTCACTGCGGAGCCTCAGATGAAGTGGCTTATCAATAGATACGCCCTTGATCCCTTTAAGTTCCTCCTTGAGCTTTGCGGCCGAGGAAACAATTCGTTTGGCTGCATCTGTGGAACCCATTACAATGAGAATACCGTGAACCCGGTTGGTGCGTTTGGTTACCAACCAAGTGGACCGACCTTTAAGTAGGAAAGGGAGCTTAAGGCGATTAAACACCTGGGCGTAGGTGTCACGAGGGTGATCCCAACTGAGGAAGCGGCCCCAAAGGATGACTCGCTTGGAGCAATTCTCGGTATCTTGTAAAATCTTGGCGGCGTCAAGAATTTGCTGCTCGGAAACTGTACACACCTGATCGGCTGCGTGGGACACCGGGAGGGATTT
>STRG.185.1
ACATCAGAATGTAATGTAGAAGGTCAAAGGTCAGGTTACTAAATTAGGAAGTTGCTTTGGTAGGTTGAAAGGATGACCTTCTAAAATTCGTAACTAACTAGGGCCAAGGTCATCCGAGAAATCAAGGTCGAATCAAGGAGCAAGCCCCATATACATACAGATGACTACGGTGATCGCCATCTGCGCACCAACGATGTTACCTCCACTGGTGATGAGATATTTGCGAGTTAAACGCCAAGCTAGCGATCAGAAGCCGTCGAACAACACCAACTTGAGCTAAAATCAACCAATTTTCAAAAGTATTGCGACTGATCATGCGGTTTCAACGTCCAACTCATCATTGAAAACCATCGCACAGATGTGCCGTCTTATTCGTTAGAAATCATCAGCAATGCACTGAACCATCAAGCCCGCACTGAGTCCGGAACCCTGGGTGAATACAAAATTTATCTTCGATTATTTCAACATTCTATCCCGATTGAAGCATAAATGTGCCATCATCGCCCGCTCAAAATAACTCTTTAGTTCCAAGTAAAAAGTGCAACTATTTCTTCGATTTGGTTCGGCAGATTTGTTCAAATGTGAATTCATGTAAAAACGAAAACTGTACACTCATTTGATTCGATGGTACGCATAGACGCCACCCATACTCTAATAACGTGGGCACTACCAAAAAACGGCGGGACCTTTGAATTTCGCCTTGCTTTTTGTGCTCTTTATTGCTTTGGCATATTTGTATCACTATTCAACCAATATATTGCACAAATTACCTGGAACCCTGGGCGAATTGGAAAATCCTCAGAAACTTTATCCGGAACGTGTTTGCAGGAAGTTTAAACCGATCAATATCAATAAAGCCTCTGGACCAGATGCCATCGGTTCGGTCATTTTGAAAACTTGTGCTCCCGACTTGGCTCGTGTGTTCTCCTTCATATTTGCTCGATGTCTGCGTGAAGGCTAACTCGCTGACTCCTGGCGACAAGTTCGCATCACTCCAATACCAGAGAAAGAAAAAGACAAATCTTGTCCCGTCGCATCCACGTCAGTCTTGTTCAAGATTTCCCAGCGGATAATAATTGGCCAACTTAAGTCAGCCCTTAACATTCCAGGTGTAAACCAATTTGTCTAACGAAAACGACGTTCTAGTTTGGATGCTGTCAGCTGTTTTATGTATTCAATGGCATCATTGATTGATAACGTCTGTTTCCTGATTCATAAAAATGTTTTTAATTCGCCCAGTAGCGAACGTTTACTATCTCCTTTGGATCTGCAGCGGATATCCCCAATGCTTTCCGATTGGTTGAGAGGCTATTTCACGAGTGGATTTTAATTCACATATATTGGTGGTCATAGATCGTCCACGATGCCTAGAAACACTAAAGCATTGCTCGCGTGCTACATATACTACCTACCCCTTGATTCCTCATGCTTTACTTTCAAATACACCGACAGTATGGTCGGTTCTGAATTCCGAAACAGTATCAGCTTCAATCCACTTCAACAGTCTTTGTATACGATGACAGAATAGTCCAACGCCATCAAATTAGCACTTAATCCAAACAAGTGCGAAGAATTACTCTTTTCAATTGATCGTAAACCCTCATCGCAGTCAAATTATCCAACCCTCATGATAGAAAGTTCAAACGTGCAAAGAGTCCAGTGCCATAAATATCTTAGGGTACTTATCTTATCATATCTCAAGTAGACCCAGCACGTACAAGACACCTTTTTCAAGTGTTATATTTCTCGATGGGAGACGCGGCAATTATAGTATATTTTGTCGATGGATGTGCGGTTCAAACCCGGGACCCGAGGGAATTTTGTTCGTGTACAAGACCGTTTGACAACCGCTGACCCTCGGTGACAAGTGACGTTGAATTGAAAGTGGACAGTAACAACGGCAAGCCGTAGGTCACCATGTAGCATTTTGATTGATGCACTGACTGAGTTTTGGTGTATGGAGTTTTCCTTCCTGTTGTGTTTATTCGAAGTGGACAAGTGCAACTTCTGTAAAGTATTTACGTTCGTTTAGAAAAACGGCATTTCTCCGTGATATGTACTATATATTTTTAATTTACTACTTCCGTTTCGTTTCTATGGTAACGAAGAAGGTAAGATGGGTGAGGACCATCTGTATATAGCCAGTCAAACAAGACAAGTCAGTAAAGCATGTACGACCCTTTATATGGTCCTTTTTCCACACCGCGCTGTCGCAACGTTGATCCTTCTACCGCTTAAGCATTTCGGCTCCGTTCTGACCAGGTGCTTGTGGCCATCAGCTTGATTCTTTTGCGCACCACTTCCGTTCGGTTTTTCCGGTTGAAAGCTCGGTCGGCACTCCCTCGTATGAGCTATCTTGCTGGTTGCCTGAGATCCCGTTGAGTCCTATCTACTAGTCCGTATGCCCCTTTTTGTCTGTTGCGGGATGCTTCCGACATTTCACCGTCTGTTCTTTGGTCTGTGGCTCTCGACTGGTCAGTCCGGTCGGTTTGATACTCACATCGTTCTGCTGCTACTGCATTTCGCGCTACACCATAAGCCAGTGATTTTATGCACGAACAGTAACTTTCGAAAGCTCCTGTTCGAAATTTATAGTACGACAAGGGGTCCAGCATCCCCCCCCCCCCTCTCATCAGGAATCCTTAGTCGGGATCCCTCAGACCGTTTCTTG
>STRG.8023.2
TTCGAAATAAGATGGAGCAGACTCAACAACGCACGTGCATAACTCCCACGGCCCCAGCGCATTTCTAAGCTCGACGGCTTGCTTGGATGTGTGCGTGTGTGTGTGCGCTAGCTTTTCGTGTGCTTATGTATCAGACTACCAGATGTGGAGTTGAAGAAGCCAATTTCTTACGAAAAAGCTGGTGAAAACAGCGTTAGCACGGCCACTCATATTCAATCACAGGAATTTTCTCCCCTGTTCGGAAACGTGACATTTATGTGCATTCATTCATTCCATCCTGTCAATTGCCGGTTTATTTATTCCGCTATCATACAATTCAATCAAAAGGCTTTAAACTTTCCTGACATTGTCATCACCGCGCCCATTTCCCTCCGATGGATTTAGCCTCGTCACATACAGAAAAGCCAAACATTTCTGTACTCGACACCACGACACAGTTTGTTCATTGTTTACTGTCTTTTCGACGGAAAGAATAGCATAACCAACAGTCAGAAGTGAACTTAACGCTCGCCATGTTTGATAAAGTTTTTGGTTACGTTTCTCGCTATTGCCCGACAAGTCCACAAGTTTCGAACAGAATAAAATTTGTATCCAACCTGTTGATATGTCTCTTACATTTATGCAACATTAGCTGTGCAATCCCATCTACGGTAAACAGCGCCACGATTGTTACTTTTGTGATTGACGAGAATGCCCCAATCGGCCACGAGGTTGGACATATACACTTGAAAGATTCACCTACCCCGGCGGACAATGAGGCTTCCCCACTAACTTTTACCCTACAGGACACGTCTTATTTCAATTTCGATCCATCTGATCCAAGCCGTCTGGTCGTCCGAAGTACCTTGGATCGTGATGCGGATCGGAAGCTGTGCACCGAAAGTGGTTGGCCGGAAGTGTGCTCCTGGTCCGGTGTAATATTTGTCAGTGATGGGCGTCTGCTAAGCCTCCGAGTTGTAGTTCGTGACACCAATGATAATGTTCCGCGGTGGCCATCCGCGCGACCACAAGACGGACCCACTCAGTTGCATATATCAGTGAGTGAGAATTGTGCTCTCGGCACAATGATAGATCTACCCTTGGCAAGCGACCCAGATATTGGGGAAAATTCTATCGTTCGTTATGAATTAGTAAGAACACCTGGTATTAACGAAATGCGTGTGCCATTTGACGTATCTAGTGCAAATGTGCACAACAGGGCATTGTATCGTCTGGTCGTCAAAGGTCCATTGGATCGGGAAATTCAGGCCACTTATCACCTCACAGTAGCTGCTATTGATGGCGGGGGAAATCAAGGTTTGGCTCAATTAACAGTACATGTGACTGATGAAAATGACAACAAACCAGTTTTCAAACACTTACGCGGACCAGACAATGTCAGTCTAATTTCAGATGAAATCAAGCCGTTTGTTATAACTGTGGATGAAGATGTGCCGGTTGGAACTAAATTATCTCTACATCCTGTGGCCACGGATGAAGATGAAGGAGATTTCGGCCGAATCACCTATGCTTTCGCCTTGTCTACTCCAGATACGGTGAAACGAGATTTTCATATTGATTCAGACACGGGCGTTTTGAGTGTACGCAATGCACTGGACTGTGATACTGGTGGTTTGACTCAGTATCAGTTTGTTGTGATAGCCAAAGATCACGGCGCACCCCCGTTGACTGCTACGGCCAGAGTGATTATAAATGTGCTAGACAAGAATGATAACGCACCAATTATTACAATCACTTCGGCTGTCGTTCCCAATCCCTCCACATCTGATACGGTGGATTCTGATTCTTCTGAGTCGGGAACACATACGCCCGGTTCACTAGATCCAGATACGAACTCAGCGGTAGGCTCGGAGAGGAAGTCTCCCTTGAGACTAGTTGAAAATACCCCCGAGGGTAAACTGATCGCCACTATTACCGTTCAGGATCCGGACACAGAGGAGAATGGAAAATTTACTTGTTTGTTAGGAAAATCCGATGAAATGCAACTGACATACGTGAAAAATTTGGGCAAACTCAGTGTTTATCAGTTGAGCTCGACGCGGCCCGTGGATCGAGAACGTCAACCGGAATTACGTGTCACTTTGCGATGCAAGGATCATGGACAACCGAGTCAGTCAAGTACGGAACTACTGACTGTTCATGTGGTGGATGTGAATGATAATGCTCCTGAATTTTCCAGTAAAAGATACAGTTTTCAGACATCCGAAGGAAATGATATTGGTCAACTGATTGGACTAATCAAGGCTACTGACCCTGATATTGGTCGAAATGCTCAGCTAGCATATTCCATCCACTGGCCTCCTGGTCAAGGTCCAAATCCGTTCACAATCAGTGATCAGGGTGAGCTGAGCGCACGTGTCCCGCTGGATAGAGAGAGTCGACCCGAGGGATATCAGTTCACTGTTGTTGTACGCGACAGTGGCCACCCAGTCCGCTCCAGCTCCGCACAGGTCGAAGTCGCTTTGATTGACATCAACGATTGTAGCCCCGTTTTTACCCAGGCAGTGTATGAGTTCGCCGTGGACGAAGAACTCCCGCAGAATGCAACCAGTGCACGTGTGGTGGGACAAATCAGAGCAACTGACTGTGATATTGGAAACAATGCACAGATTACGTACCATTTAAAACCGCTAGAAGCTCCGTTCAAAATCTCTTCAAATGGTTACATTTCAACCACATCCCCGATCGATCGAGAAAACTTTCCTTCTTTCACTTTGACTGCGATTGCCGTGGACTCACCACAGCCTCCTGAACGACAACTCAGTTCCACGGCGGAAATTCGTATTCTCATCAACGACCAAAATGATCATGATCCTGTTTTCTTACGCCCACCATTTCAGAATATGACAAATGAAGTGGAATTATCAATGTACGAGAAACCCGGTCACATAATCACTCGGCTCGAGGCAACCGATGAGGATGAGGGCGCCAATGCGGCCATCCAATTTCTACTCGTTGATGGTTCAGCTATGGAAAAGTTCAAATTGCAACCCAAAACTGGAGAACTGCTGTTGCAACGGGAGTTGACCACGCGTGATCAGGGTCGAGTCACGTTGACTGTCCTGGCGGTGGATAATGGAGCCATTTCTCGTACTGCTACCACCACCGTACATGTACACATCAAAGATATTCCGGCTACTCGAGTGACCAAACTGGCCTCTCCTTCCCTGTCCGGGATTTCCAGTGGACAACCAGACTATCCTTTCGGATCCATATCTTTGTTTGGCGGAACCGGGATGATGTCGAACAAATTCATCATTCTTTGTATCGTGCTCATCACAGTTGTGATTTGCACCATTCTGATTGCGGTCATCTTTGTCGTTTCACGAGGTGGTTGTGCAACCTATTTGGGTCGTTCTAAATTATTATCATCCAAATCCCCGGAAGCGCAATACTCCGGTCAGATAACAGACGGCACTGTGCTGACCACACCGAAAGACGGCCGGTATCCGGACAACTGTCTTCCCGGATCCGGTACAATAAACGATCGGAGGCTGCATGCGTACGTGAGTGGCTCGGAAGCATTACATACGGATAGTTACGGTCTGGTGCAACCGATGTACACAAGCCATACAACTGGGACTTCATACGAATTTGATCAAAAGAGTCATGACATGATGATTAAAAACCACATTGGCTACTCAGGACCAAGTTTGTCGGAGTTGGAACGGATAGCCGGGGATGACCGGGAGGCAATGAGTATCACTGATTTTACCTCCACAGACCCATTCCCGATCAGTTCAAATCTGCTACCGTACACAGGTCCGACAACCAGTTCCTGTACAATGGATGCTATTTATTACAGACACAGTATGTCCCCATTCCCTGGACAGGAGACACCGCTGTCCACAGTAGCTGGCCTTCCGTATTCAAGGGCTGCTGAGCTGGATGGAATTTCGTTTACAAGTGGTTTGGCCAACGGTGGCCCTATCGGAGTAGGCAACAACGGATTAGGTGGAGGACACACATTCAGTCGATTCGAGTTGCGCAACCATGCCATAAACTCGACCGGGTTTATGAACGAGCACGTAAATCGGAATCAACATCATATGCATCCTCATTTGTCAAGTCCTTGGGGGCCACCATTCAGTCCGCTTATATCTGGTACGCTTGTTCCGTAGTTCCTTTCGGAGAGCCTCAAATGATGTGGATTATTCTTCCAAAGGTCACACCTAGGACACCTCCTAGAACCGATCAAACGATATTAAAGCGCCGTTTTTATTAAAACCCTGTACACAGGAATACACAAACGGATACTTGATTGTTGCATCAGACAGACGGATAAAGAAACAATCTCCAAACAAGTCAGCAGACTCACACACACAGGCAGATACAAAAACACAAATGAATATGATGTGCTTCCGACACCCAATTTGCCGCTCCATTCGGTTCAGGCTCACTAGTCAAATTGAAGCCCTCGTAAATACGTGTTTCTTACTTCTTATGTTGCGTCTGTTTTATAAGAAAAAGATAAGAAATCAAACTGACTTTGCCCCACAGAGTTTTGGTTGCTTTCATCGGATTTTACAACATTCCATCCCGTTCAAGAAATCAGCTTTGCATTCCGTTTCCACTTCCGGTCAACAGGATCCATTCTGTCCGCGGTAAACCATTACTCCCGTTTAAGCCAACCTTCTCCATTCCTCACATCAGTGACGCAAAGTCACGTGTCTGCTAGTCTCCAATTTTATATGATTCCACTGAATTCCAGGTGTGTATCTTCATTGAAATCCCCGAAGTTTTTGTGGAACTGATCCAGGCATTTTGAATGGTTGTCTGTTGTCAACACGTTCCCCCACACTTTTGTGTTTCGCTCAGCCACAACTACAGCAGTATAGGACCTCGCTTCTTCCTGCATAAAGTTTGCTGTAAAAAGTTTGTCCCATACTTGATTGTCTATCAACACGGGACGAAAGCTTAGTTGTTTCCTAGGGTAACTACCTCCTCCGGAAAAGAAGTTTTCGAAAATACGTAATGAAACAAAGTTTCGTCAGCCTATGAAACAGACTTGGGTGTGTAGACTGAGACTTTTCCATCTTGTTCACGTATATTTTTGTGTCTGTCAGTCTGTCTCTCTTCCAATCTCTCTCTCTCTCTCGGTTTGTTTGTTATCACAAATTCAATGGTCTCAAAAATCAGTGGTGCAAAGCTTTCTGCAAAAGATCTGTTGAGTGCCGGTCACCTACTTCC
>STRG.18239.1
TTTGGTTTTCGTGGGGTTGAGGCGTCGAGAGAAAAACTCTAATGGCTGCCATATCCCAGAAACAGACTGTTGCAGGACCGCTCCGATGGCAAAGTCGGATGCATCCACCGCTATGCTTAGCATGGAGGATGGAACTGGGTGCATGAGTAGCGTGGTCTGAGCTAATGTCGCTTTAATCTCCGAAAACGCTACTCGTTCGGCATCCGTAAGCGACAACTTACGTGGATCGCCACGAAGTAGGTCAGTTAATGGAAGCAAACGTTCAGCGGCATGGGGTATGAAACGACGATAAAAGTTAACTAACCCCAAAAATGCCTTGAGCTCCTTGATTGAGGACGGTACGGCGTAATCTAAAATAGCGCGCACTTTATCCTCGCAAGGCTTAATACCCTCTCGAGTGATCTTGTGGCCGAGGAACACAAGTTCCGGNNNNNNNNNNNNNNNNNNNNNNNNNNNNNNNNNNNNNNNNNNNNNNNNNNNNCAAGTCATCGATATAGACGTGAACAAATTCCAAGTCTCGTGTAATGCTATCGATAAACCTCTGGAATGTCTGAGCAGCATTTCGCAAACCAAAAGGCATACGTAGGAACTCAAACAAACCAAAAGGAGTCGTGACAGCGGTTTTCTCGACATCTTCAGCGGCGACTGGGATCTGGTGATAGGCTCGCACCAAATCGATCTTGGAAAATACAGTCGTGCCGTGAAGTGATGCCGTGATGTCGTGTATGTGGGGTATCGGATAACTATCGTAACGGGTAACCGAATTTAGTGCGCGATAGTCGCCACATGGTCGCCAGCTAACGCCATCTTTCTTAAGAACCATGTGCAGAGGTGAGGCCCATGGACTGTGAGAAGGACGAACAATACCTTTAGAAAGTAAAGTGTCAAACTCACGTTTGGCGAAAACCAATTTGTCCGGTGCCAGTCGGCGAGGTCGTGCCGTGACTGGTGGTCCGTTAGTGACAATGTGGTGTGCCACACGATCGGTCACTGTCTCTATCTCTTCAAATGGTTTAGTCAATATGGGGAATTTAATAAACAAAGACTGAAAATCGTGCGGAATGTTAGAAAACAATCCTGTGATTCGGTGTGCATCTGTTCGAGCTGCAATACCCGTAAATTTAATGTCCGACGAAGGATCGATAAGCTGCAGCCTACGTGAATCAACAAGTAATTCATAGTGCTGCAGAAAATCGATTCCCAGTATGTCTGTGGGAACGTCCGCAAGAATGAACATCCACAGATACCGTCGTCGTGGTCCCAGGTTAACAGCAAGCTGTCTCATGCAGTAGGTAAGAACGGAAGAACCATTCGCCGCTGACAGCTGAAGCAATGAAGCTCGTGGCTTGTCTTTAACAACCGGCAAGACAGAAACTTGGGCCCCAGTATCGACTAGGAGCCTAGCGTTAGTGCACGAATCATGCACGTAAAATAAACGGCCAACCTGAGACTGATTTCTGGCGAGTGCTGCTGCTTCTACTCGCCGGCAGTGGCGTTTCCCGCCGCGTATGAACACGGCTGTCTGCACCTACGTGCGGCTGTTCCGAAAACGCGGTGGAACCAACAAAAACCGCTGGTAGGATGATATGGTTTGGACGAGGCAGGTGAGGCGGATTTACGGTGGACGTGGGCAGTGGAGGGCGCTCGTCCGCGCCTTTGTTTGCGTGGGCTACTGCGGGGAGTAGGTATTTTAAATCTGTCCTTGAAGGACAGGCGGCGCTGGATGGATCGAGAGTGCCGAGGCCTCTCCGGTGATTCATCCAGGTCAAAACCACGAGGATTGCTCGACGTCGTGGCGATGGGGGGATTAGCCCCACTGCCGACACGTGCGACAATCTTGTCAGCCACGGCAGCTGCTCCTTCAAGGGACGAATCCTCGAGGAGAGCAGTAACGGTGGTCTGAGTATGAAAAGGTACAAATCCAACCACAATTCCTTAGCTATCTCCGAATCCTCATCGGCGAGCCCTGCCAGGGACCGGAGGTGAGCTTGGTGGCGGCTGGGTTTAGTATCCTCTATGGGGTGCCGTGCCAGTAGCTGACGTAACCGTTCCTCCCGAGAAGGGAGATGTTGCTGTATGGCTTCCTTAAGCCGATCGTACGGCCGCTCTTGAGGAGGTTTTGAAACTAAATCCCTCACTGAGGCGACAACATCGCCCGGGATTGCCTCTAAAGCATAGGAAAATCGTTGGCTTTGGCCGATAATCTTACGTGCCTCAAATTGCAGCTCTAACGCAGCAAACCAAAAATCTGGATCATGTGGGATAAGCGCCACAGGTTTAAAAGCAAC
>STRG.56292.1
GTATAGAAGACGTTTGAGGGCGGTTAGTGAACGTGTCATCTATCCGGTCTGGCAGCGAAATACCAACGTTGTCCCCTCTATCAGACGAATAGAGAAGACGTAGGTCGGTTTACACATGCAAAGGTGTATTCTATATATCGTGGCACCGAAACAGAACCGATACTAGAGGTACACCAAACGGGTATGAAGGCAACGGCTGTGCGAAAAGCGAGCGGCTACAGTCGGCGAAAGACCGAAAGTGAAAGTGATTCAAAACGAGGCCGACGGAAACCTCGAAAAAGTCAGTCCAGTAAAAAGTACGCAACCGAACAAAACAGTGAGGTCGATGTCAAACGTCAGAAAAGATCGCAGAGAAAATAAATCCAAAATGATGTCCAGAAAACGGTCATTTTCTCAGAACGATCGAGGTCACTACAGCAGCCCCCGCTAGAAAGCGTGGAAAGCTTTTGAAAAATGTCAGATGGGTGAAGGCAAACAAACGATAATCGTGCGCGTGAGTGCGTGCAAGATACGTGAATGTAGCTGTGATGTGGGATGCTGATGGGCAGAATCCGCGGTATGGAGGAACCGTAGAATGATGGTCGAGCGTAAACCAGATCCGTTGCCAATGACATCGGTTGCGTGAATCGTCATCCAGGTATGCCACGCCAATAATGTTCAGCATCGGGTAACCGTTAACCAATGTATCATCACGACGAGACTGCACTTTGACGTGGTGTATTGGCTTGCGCGCCTCTATGACCCAAAGAGCTATACAGGATGGCTTCTTTAAGCCGGAGATGCAATCATGCCTGACAGGTCAATGGGTAGAGGTCAGACAAAGTTCAGTCTCCTGGTCCTCCCGGTTGGGGGTTGATTTGAGCTGGCAACTCAATCGGAAAAATCAGTGGAAGAATAATTGATCCAAGCAACTGGGCTTCCACTAAGCGATCCCGCTGCCTTGCGGATAGGTTCTTGCTAGAACTAAAAGCTTTGGATGAGGACCCTAATCGTTCTCCTGCTTTGTGGCTGAACGCCCTAACAGTACCCGTCCAACATCTCCCATGAACTGCAAGAATACAAAGAATTCCATACTGCATCGGTCGTCGCGCAGGCTAATCAGGACCGCGCTGCCCATTGCATCGAGCGGGGTGGGTAGTGATAAGTGTGTTACTGCTCAGAGTTCCCTCTCTTTTATTCAACCTTTGTCTTCTGTCCTCAACCACCTCTGTTTGCCCCATCTATCCACCCATAATGCTCCTACTGATAACACGGTCAATACTCGCAACGGTTCACTGTCAAATAGTATCGGGAATAATCCTCTGTCTGGTAACTCACATTTTCTCAAGCCCCGTCAGCCTCTGAATCTCGGCTCCTTCAACGTGCGTACACTCATGCAAGCCGGTCAGCAGGCGTGCCTAGCGCTCACAATAAATTCTCTGAAGATTGATGTCTGCTGCTTAAGTGAAACGCGTATCCAGGATTAGAGCAGTGTAATTCAACTAACTGGTCCTGGTATTTCATCGAGGTATTTTCTGCGTAATTCAGGAGACGAAGCAGCTAGAGCTGTGGTCAACGTGGTGTAGGAATAGTCTTGACTGAGAAGGCTGAGGCTGCCCTTTTAGACTGGATCCCGGACAACAGTCGTTTATGTGCTGTGAGACTCGAAGGATCAGTTGGCGTTCGAAAGGATAGTTGTGTCAAACGCAGTTTGTTCGTGATCTCGGCGAACACCCCAACGGATTGTAACTCAGACTTGCAGAAAGATGAGTTCTACGATGAATTCGGCACCCTCGTTCGCAGCAGTAAAGGTTCTGACATTTTAGTGCTAGCTGGTGACTTCAATGCACAAGTTGGCTAACTCAGTGCGTCAGAAGGCTGTTTAGGTGGGCGTTGTGCTTTACCTGCTGAGCGTACAGATAACGGGGATAGGCTTCTTCAGTTTTGTGCAGACAACCGGTTGTTCTTGTCTAGCACCAATTTCCGACACAGCTCGCGTCGCACAGCGACACGGTGATCCAACTCTGCTGGTACTTTGAGCCAAATTGATCATATCGCCGTAAGCTATTGGTGGTGCAGTTCTGTTCAGAACTGTAGATCTTACTGGTCCACGTACGTAGAGTCGGGCTATGCATTAGTTTTGATGCGATTATCTCTCCAGCTTCATGGTCATCGTCGCAAACCACAAACCCGATTAGGAGTGCAGCGTTTGTGTGATCCAGAAGTCCGCACCCGTTACGAGCAGAAGTTAGAACATGAGCTATAATCTACGACGATTAGTAATGTAGATAAGCATTGGGCTCATATCAAACAGGCGATGCACGTTGCAGTAGGTTTCGCCTGTTGTCCTAGATCCATTGTCCATCAAAGACACTGGATCTGGCAAGAGTCGTTGAGTATAATGGAGCAAAAGCTTCAGCTTTCGAACCATAAGGAGATGAATAAGATGAGGAGAAAGCTGCAAAGACAAGTTACGAAAAGCCTTTGGAAGGGACGCGAAAATTGGTGGGTCAAGGCAGCCGAAGAAATGGAAATAGCAGCTGCTTCAGGTAACAGTCAAAGACTGTTCAAACTTATTCGTGACACCGGTGGACGGCGAACCCAGGTCAGTGTAACGATTTGCTATAGGAATGGAGAACCCATCCATAGCAAACAGCAAAGGCTTGACCGATGGGCCGAGTACTTCAAGGAACAGTTTAGCTGGCCGCACGCTAGTGTGGTTACTCCCGTGTCAACAACTGCGACTCCTTTGGTGGTATCACTTGAGCCCCCATCAGAAGTAGAAGTAAAGTCATGCATTCCATTACTGAGGCGGGGGAAAGCGCAGATCCTGACGAACTTCCTCCAGTTCTTTTCAAACTGGGTGGTAATGCTTTGTTAAAATCACTTGCTGCTTTGCTCCGTGACATTTGGAACGAGGAGCGCATTCCGTTAATATGGAGCGAGTCATTGATTGTTCCCATCTTCAAGAAGGGAATACGCAATGACTGTAGTAATCATCGTGAGATTAGCTTAATTCCGATAGTCACCAAAGTATTAGCCTCAATTCTACTGCACCGTCTTACACCGGCTCGCGAGAGGAATGCCCGCGAACAGCAGGCTGGGTTCCGCCCAGGTCGAGGATGCATCGACCAGATTTTTACCCTTCGCCGATTACTTGAAATGCGTCACACGCACCGCCGACCGACAATAATGCTTTTCTTAGACCTGAAAGGCGCCTTCGATTCAGTTGATCGAACATCGCTTTTCAGTGTTCTTCATCCGAAAGGTATGCCCCAGAAGTTCGTGAACCTAATGAGATCATTGTATTCTCATACTTCTGGCCGCGTTAGGGTTTACGGTGAACTATCCGGTCGGTTCGAAACGACCAGTGGTGTTCGACAAGGATGTCCTTTGTCTCCATTCCTGTTCAACTTCGTCATGGACGATATAATAGAGAGTGTGCTGCAAAATATTCAGGATGTAGGCGTCGAACTAGGAAATAGTGGAAAGCTGTGTGACCTAGATCACGCGCACGATCTTGTCTGCTTATTCGAATCCACGGAAGATGCTCAACCTGCACCAGATAGACTCGCAAGAGCTGTAGCTCTATTCGGCATGTGCTTTGCACCTTCAAAGTGCAAGGTGGTGTTACAAGACTGGACGTCAACAATTCCGAGCTTGATGCTCGATGGGGAGGTGCTTTCAATTGTCGACCACTTCACCTACCTCGAAAGCAGCGTGACTACGGATGGGAGCACAGTAGTAGAGGTGAGCACGTGTATATCCAAGGCTCGAGCGGCGTACGCTGGACTGAAGCACTTGTGGCGCCGACCTAGTATTTCACTGAAGTTGAAAGGTCGTGTATACTGTGCTGCAGTGCGTTCAGTTTTTTTTGTATGGTTGCGAGACTTGGAGTCTGAGTGTTGAAGATATTCGCCGCCTTGGGGTTTTTGACCATCGATGTTTACATAGTATCGCTAGGATTGGGTGGAATAGCCGAGTAAGCAACGCTGAGGTCAGAAATCGAGTATTGGGTACTAATTCAGAGAACGTTCTGTCACAGAGTATCCAGCTTAGTAAACTTCGTTGGTTGGGGCACGTGTTATTTGTGGCAAACATAGGTCTACTGCACCTTGCCTTGTTTTCCGTTCCTCCTAGGGAGTGAAAGAGACCACGTGGAGGTCAACAGATGACGTGGCAGCGAGGAATGAGGAAATGTACAGCAGACTTAGGAAAAGTAGGTGCTTCACGTCTTCGTGGTTGGGGTCCAAACATCCGTCTACCAGTTGGCTGGAGACACTGAAGGATATGGCAGCGAACCGCGAGCAGTGGCGATCGTGTTGTCACTTTCTGTCAAATCAGAATGACTGATCAATGTGCGTTTGTACAGTTAGACTGTGCACTCCATGTGTTGGCTACTAAGGCATTCTTTTTTTTCCCACCCATGTAGGTCCAGTCCCTGTCCATATTGTATATTCATACTTTCTAATTCAACGTGCAACATGGTGAGAAAGGCAGTGATCAGTAGGGCTTGCCCTACTGTTTAACGCTGTACGATGATGATGAGAATGGAAAACAAGATAAACGTCCGTCGTCGAAGAAATCGAAACCAGATACTCGGCAGCTCCTTCACATGTACATATCAGCCTAATGCTGATCAGTGGTGGTTGGTAGGTTAGTAGTTCAGGTTAGTTTCACTCTTGGCAGTCGACTGGTTGTTTGAAATTTTTTCGTTTGATTGACTGTCCTTTTGGACTCCACGTTTCACGCGCAAACCTCAGGTCATCCGACCAACCTGCACTCGGAAGCACCAGACTCGAGTTTCGCTCTTGTTAGAGCTCATCAGTGGTGCATATCCTCCGCCACACCCAGGGTTTGAACCCGGGCCCTCCCATNNNNNNNNNNNNNNNNNNNNNNNNNNNNNCGTTTTTGGTACATATGTCACGCAATTACTTGCGAGTAGTGTGGGATTGTTTAGTTTTTTCGTTTGATTGACTGTCCTTTTGGACTCCACTCCGAGTGCAGGTTGGTCGGATGACCTGAGGTTTGCGCGTGAAACGTGGAGTCCAAAAGGACAGTCAATCAAACGAAAAAACTAACCAATCCCACACTACTCGCAAGTAATTGCGTGACATATGTTTGAAATTTGTTTATTTAAGTCAACCTGGTGCCGCCCTGCTCTGACTTGCCGCCATATCCTACTTCTCGTTACAGAAGCTTGGCACACTTCGATCCGTTGGCTCCGGTATCTAGCTAGCTCAGTCTCCCCACTCTCTGTCAGTTCTACAGGACCGACAATACAGCGACAAAAATCATCAAGGCCTTCCGTCTTTTTCATTCCTTCAGAGGACAGTCATCGTATCAGTAGGAAATGTTGGTAGAGCTCAAGCAGAACTTTGTTTTCCTCGGTCAAACCCTTATTCATCAACAAACATCTTTCGAGAGTCGACTACTAAAGTTATTTTCAGAAGAAACCGATTTTCGTCTTAGCCCATCACAGCTTAATGCCGCTGCTTCTCATTGAAGGATTTTACAGTGGGAATGATCTCTTTCACTTGGTTTTTGTTATATAGGCGACTAAAGGTGAGTTTTTCCATGAACAACTATCTTTCATGCAAATTAATCCCGGAAAGTGGTTCTTTTAGGGTTATTCGTGCCCCTTTTCATCTTCTATTTCTTAGTCAAGATTAATCTAACTTTGTATGGGAACAGCAAAACAAATCTTTACTCTGACGAAGAATAGTCAGAC
>STRG.11791.3
TGCACGTGTGAGGTGATTGGAGGGATTGGGCTTCAGTTCATCTATTCATACGATCAGGGTCACTTATTGCAGGTTCATCTAAGGTCAAAGCAAAGTAGCGATCGTCTGGGTGTCTGAGCTTGGAGCTGTCCAGAAAGTTGACACCCGGCCTCCAAAACTTTAGCACATGGCGCATCGACTCTTCGAAACATTCGGAACCTCGTTCAGACCTGATATACTCAGATCGTGTTAAAGTTCATAAAAATTTATTGAGAATAGAACTTATTTTGTCTTAGAAACTAAAGTTGAAATATAATTTTGGAAAATCAGTAGCAAAGTGCACAGATGGAAAGAAACTTTTGTCTTTGCAACATTCAATGAAAACTGTCATCTGCACTTAGCTTACTTCAGATGTATCAGCATTAGGCAATACCAAAACAAATGATTGAGTCCGTTCACAAGGATCCTAACGGGTATAAGCAATTTGAATGAAAATCTTCCACTAACTGTGGATACGGCTGATTCAGACTTTTTGACTTTTCGCTTAGTCATAATCTCTCCCTCCGTCTACGCACCGGTACTCTATCAAAAGTCGGGCGTGACCATCCCTAACATGGATCCATCTTGGGTTATTGAAGTATACGAATATACGCAAGCACACAATCGCAACAAATGTATTGCTGGTTTTAATAATGACCTGATTGTGTCACGCACAATCCTCGTGAGCTAATCCGATTGGTTTGTTCAACTCACGGTGTGCACCAGACCTCATTTGACATCTGAGGTTACCTAAAGTGAACGTGCTTGTGCTCTGTCTCTTGGTAATTCCAGGAATATATAAACACCGTTTGCTTCTGGAATCACTTTCAAAAGCAGCATTACGTCAACACTTTAACTAATTGAGGTGAGTTTTGGATTTTTCGTTTCAGGTTAAACTCTAATCAACATGTTCATGACTGAGTAAGAAATGAATACGCCAAGTAGCCAAGAACCGAATCAAGGATGTTTGTAAATCTTGTTGTTTGAAACGTTGTGCAATGTACTGCTCATGTAATGGGCCAAACACTTATTTCGTTATTGCCTAATTATTGTTTGTTCCTATTCAAATTTGCAACATAGGAATAGCTTGAATTAGACGAAAAATAGGTTTGCTCACTACAAACAGAAGAAATCAATCCATACTCTATTTTTAGAGGTATTGCATTCGGAGTCGAAATTTTGAATATGCTCATTTTATTTCTTCCTTCATTAGTCAAAAATGGGATATTTGTAAAAGCACCACTACACATCTCTTATCGACTCAGTTTATTCGTAACTTAGAATAAAAAACCGTTTGTTCTACATGTCTCACATGACTACTACATACCATGAGTAATTTTATGAACAAGTCCACCGTTCGGTTTGAATTGTTAGAAAATTTGGGGTTTTCATGAAGTGATACAATAGGGGCAATTCACATCTCCCATTAATGAAGTTTTTTCAGTGCCAAAGCTCTTTTAGTTGTTTGTAATACTGTTATTCTAGTCAGGACTCTACTGGGAAGACTTTCATCACAGAAGTCCACCGCTCAGCTTGCGTGACAGGTTGTTATCGGTCAAAACCAATGAGGGATTAGTGCCTTACTAGTTACCTGAAAAAAACCTTTGAGACCCAGCTCGGATAGCTTGTCGCTGTGTGTGCGAATCACATCCTGGCAATCCATATTCCACTCCCCATTCGTACACGTCGGATATGCGCCACAGATAATTTCTAACAATGATGAAACAGTCATGGCTTTTATTGGTCATTTTAGTGTTGGTACTGTATGATCGACGAATTATTCTGTGAAACAGTTTATTATTTTAGCAGGTCAAAAAGATTTGATCATCACTCATAAATATCTTTGTCCCGGTCAACAGGGTCTGCTTTGTATTTTTTTCACCTCACAGAAAGCGACTCATGTCACTGGATTACGAGGAAGACCTTGATTACAAGGCCACCACGGCCACATTACCGAAACGGGATTGGTATCATGTCAAGTTCATGTGTCGTGTATTTGCCGCGGAAGCTCTCGGATTGGGTCTGATCTGTTTTCTTGTCACGGTTCACGGTGGCAGAGGCAGTTTGAAAAGTGATGTTAGCGGGCCGGTCACAGCATCTGCCGCTTTTGCACTAGCCGTGTGGATTGTGGGGCCTGTCAGTGGGCCACAAATCACTCCGATTCTCTCGATAGCTCTACTGATGACAAGACGTATCAATTTTGTCTATTGTATACTGGGTATAGCAGGCCAAATCTGTGGTGGAGTACTTGGCGTTGCACTTGGATCGAGGCTTGTGCCCGGTTTGTCGGAGAGAGATGATGTATTCTTGCAAACCCCTGGACCCGGCGTGACGGATGGTCAAGTGTTTGGTATGGAATGTATATGCAGTTTCCTTCTGATCATTTGTTGTTTGAGCACAATGGATGAATTCAGAAAGGGACACTGGGCTGATGGCCACATCACTGTATTTTCACTCATTGTCTTTCTACTGATCTTGATGTTGGCTGCTGTTCTGGCAAAGGTAGACGGGTGCGGTATGAACCCTTCGGCAACTTTGGCAGGAGCAATATATAACAACAACTTCCAGAAAATATGGATATACATCGTGGCTCCCATATGCGGGTCCATTATTGCGGTGTTCCTGTGGGAGATGGTAATCAGTGACGGTGCATCACTTGAGCGCACGAAACACTGGTGGACCGATCCGAATTTCGATCGACACAAGGACTACGTGAAGCTCAAACGCGAAGCGGCAAGACAACGATTTCACGAGGAAGCTATGGGTTACTCGAAACCACGAAGTTCACCCATGGCCACCTAGAGGATCCAAATGCAAAAAAACTCTCTTGTCCACCTCGCGCAAACATTCCCTTTTCCGAATGATGGCCTTGCACAATTTTTGGTCCAGTGTTTCAGATCATTCAGACTCACGTCGCCGTGTTTATTTCCGTTTTACCACCATACTTTACGAATTCCTCGAATTAATCTGCTCTCCAATGATAATCATTACACTTCTGTAACTTATCGCTGTACCATCGCTGTTTCTTTTTCGAAAACCACACATTTGTTACAACTCACTGTATTGGAGTGCGTGATAAAATTGTCATTAGTCTATTTTAATTAGCTAATTACATCATGTTCTGATGAATGGGTCCGTTTCCATTCACTCTGGGGAAGCACAGTACAAATTTTTCCGGTAAATGTGTGAGTCGTCTTATTCGCATGTTAGAGTTCAGTCAATTTTCATAGGTGTAGTTTGGTTACATTTTGGTCAAATATGTCTACTTACATTTACTTGTATTCTTTTACTGTTTGTGAAAGCATCTGGACGATGGGAAATGTAACTGACTGAAATTCTGTAATCC
>STRG.24384.8
CTGATCCGGCATTCCAGAGGAGGCGAACGAACCGTACAGCAGGTCACCGGCTCCTCTGGGAACACCCTGCTGCCTTGCAGTCTGCACTTGGGTGTGCAAGGGCTAGAGGTGCAACCTCGAACAAAAAGGCCGAACGGTGCTGGGGACACCGCTTCGTACCCTACTCCCGCGACTCTCTATGATTATTCACGAAACCTTCGCGATATCCATGGAGCCGACTTATCCTCTGGCAGGAGATAGTCGTGTAAAAGTAAAAAAGTAACGACCATAATGACACATATTCCATCTCTGGATTCAGTCAACAACGTGGATTGGAATTTTCAACATTCGCATTCCTCTGTCTTCAACATCGGAAACAACATTACTAATGATACCGCACAACTTTTTCCCATTGAAAACCAAAGCAAGCTGGAAGCACGTGTACGGATGATAAATACGGAATTATCTTCCATGGGTTTCCCGAACATGCTATTAGTGGAAGGTGGACAAATGAACGTGATAGTGGACGTACTGGTTCAAAATACCCTACGACTACTTGATTCTCATATGAAAAATCTCTCCATCAAAAGTGAACTGGATTCCAGGCTTCAACGTGTTGAAGGTGATCTGGCTCAGGTGCAAAAGATGTACAGGAGGTGTCAGGAAAATTTGGCGGAATCACAGAATGCACATGCCATGGCCAAAGAACGAGAAAGACGCCTGGAACAGGAGAAGAAGGCACTCAATAATAAGTTAAAGGCTAATGCGGAAGAGGTACGCAAGCTACAGCTGAACATTCAGCGACACGAGACACAAGCAGCACACGAACGCCGTAAATTGGAACGTGAGAATGTGGCTTTGAGGGAACGCTTAAGCTCATCACTTTCTCGATCCACATATAACGCCAATCCGCGAAGTCGGACCAACCAGCAACATCGAGTGACGATGATTGGAAGCGGCCTGTTCGGATCGCTCAGTTCGCTAAACGTGGACGCAGAGGCGTTGGAAGCCACTAGGCGAGGTGGCGGTGCACAAACTGGTCGAAGGCTCGTGAATTCTCCGTCTCTTACCCGGGTGACCGGAAAGCTTGCTAGGCGTCCCACAGTTTCAACTAGCTCTATTACCTCCTCTGCACGAAGTGAGTCCAAGTCTGCCAGACCTTGGACTATGTACGACACAGCATTTAGTGCGGCCAGTGAAGATGGTTCCCAGGCGGACTTGTACGCTTTGGTCGTGCAACAGTTACAGGAACGTCAAAACACTTTGTTGTATGAGAACCGTGAACTGCGTGATGTGGTCAGTCAGATGGCTTCACGTTTGGTCCGATTCACCAGTTTCCTGGAACGCACTAAAATGCAGCCAAATGATCAAGCAGATTTGGAGCGGCTTGATGTAACCAAACTGGAAGATAATGTACAGTTGGCGGGTGATGGATTCGATTCTTTGGATGAGGCGACGGACGAGGATCGGCCTTTATCAATCAATCGTGGATCGTCCGACGAAGATGAAGTCTCACCAGAGGATCAGCAGCCGCGAGTTTCGAATGGTGTTTGCCGTCGTCGTCCTTCAGCCCGGGTAAATGAATTACTTCTGCAACTTCCTTACGCACTAGTTCGAGAACATTTGATGCAACGAGTGCGCCAGTTATCGCGACGCTTGTGGCGTCAGTTGCGGAGTATTCGTGCACCAGCAGGCTCCTACAGTCCTCACTCACCTGTCTTGAATGGTGATTCACACCCAGACGGTAATACGAAGACTAATCCAGGAACCAATTCACCAACAACATCATCCGAACTTGATCGCACTACAAATGGGTCAGCTGCCCCTGAATCTCCGGAGGCTGAGTTGGCCCATTTACGATCACTTGTTTCCAAATACAAATCCCGCATTCAAGAACAGGATGTTGCACTCCGGCACGCACTCTTCTCGAATTCCCGCCGTTGGACCGGTTTGGGATTTAGTGATTCGTTCGAACACGATCCCGATGCAGATCAGTCACGGAGGCGGTCCTCCTTGTTCAAATTGAACAATGGTCCGTTCGCGCTTCCCAGAGCAAAGAGTTCTGAGACGACTTCCTCAACTTCTGCTCTCCCTGGGGATGGTGCCGGTGATCGCGTACCATCTGCACCGAATGCTTCTCCAACGGATGTGAGCGCATCCAAGAAGGATGTTCGGGTTGAATTTATCCGCGATTTTAAATCACAACACCGTTCGATAACCGAAGACCGGGTCATCGAGATTCAGCATGTGGTCAGAAAGAAACAGTCAGGCTATTCCTCGGACGTATCGGACTAACTACAGACACACCCAACATAACCAGTGCCAACACAACCTTCACCAGTTCACCGTTTCCCGGTCGTACACGCGCCCTGTCCATTGTGGATGATTGAGCTTATCCAGAATGCTCCTGTACATTCCATTCCATTCATCGTCTCTCGGTCTCCAATTCACCCTGCACTGTTTATTCATTCTGCTTTCGGCCAAACCAGGATTCACTTAATTACACAGTTTAGACAAAGCTGAGATCTTCGTGGAGTGATCGGGAGAGGAAAAAAGGAAGCGGCTTCCAGATACCCTATTTTCGAATTCGTTCGACATTACGTGAATCTCATTCATTTACACAG
>STRG.5856.1
GATGTTAGGCGTTTGTGACAGACTTAGTTGATATACGCGCGATAAGGCGTCTGCGACGGGATTAAGTACCCCAGAGACGTGTCGTATGTCCACAGTAAACTGTGAGACAAAGTCTAAGTGGCGAATCTCGCGTGGTGAGTATCGGTCCGAAGCTGACTTCAGTGCGTAAACCAAAGGCTTGTGGTCTGTAAACACCGTGAACGAACGGCCTTCGAGTGCATGTCGAAAATGACGGATTCCCAAGTAGATGGCTAAGAACTCTCTACCGAACGTGCTGTACCTTGATTCGGCGGGTTGTAAGCGCTTGGAGAAGAATGCTAAAGGTTGCCAAGAGTCATCTACGAACTGTTGCAGTACTTTAGTCGAACGCACGACTTGTGGACTCAATTCCCGTCCAGCGAATAAAGACGCAGAACGACAGCGATTGATGGTCTTTGTACTTGTATTGATTGTCCTGTATGAAGTACAGGAGAAGGGAGGCTGAGGCTGATCGAGCTAACCACCAGAGGTGATGAGCTGGAGCGCGCCTTGCCGTTTTGACGTAGTGTGACGAAGGTTCTTCTTTTTTTAACGTGTTCTTATTTTCACACCGGTGGACTTAAACAAGGCGCGTCTAAGCTCTAAGCTCGCGATTGTATTTTATTGAATTTGGTGTCTACGAAGCTGCTACATCAGTCCCCCTCCAGAAGGACGACCGAGTAGGAGAACTTCGACCTAAGAGAGCGTCGTGAGTTGAGCCAAAAACCAGCTGAATAGTTCCAGCTGGAAAAGGTTTGTGCTCAGNNN
>STRG.40856.4
CGCTGATAAACAGTAGAAAACGCTTTAGACCTGGTCTATATTTACTGAATTTTTCAATTAAAACAAACAGATATGCCACTAAACAAATAATCTCAGTAGCAGAATAATGTTTGGTGCCGGAACAAGCCGGTTTGATAGCAACTTTCAACAATTTGAGGATGGTGTAAAACTCATCCCGAAATATCCGAAATTTCCAGTGAAGCTTTCAAGTTATCTGAATCCTCGCTCAGGAGCGCAGCGTATTCTGTCTGAATAAAGTTCAGTGCCACTAAGCTTGTATGGAAGGTAGTCACTCCGACCAAATTAGTAAAGAGGAGAAAGTCCATTTCTTGTCCAAACCGATCGCCTTGTCCAGTTGTGCCCTGATCACGAACCGTTTCTGGAGTGTACGAAATTCTGCCATAAAAAGCGTTACTCACATAACATCCTTCAGTGCCTTTACAGCATTAGCCCCAGATTGACTATATTGTCACCGGTCACCGCTGGCGTGGATTACGCGAAGATTGTCTTTCAAGGTGGTCCACATCCATGAGATTGGCTGATCCAGTTCAGATCAGGAGGCTGAGTTAACTACGAATCCCACCAGTGCGTTTTTCGACGTTTTATTCAACGACCTGATGAAAGATGTTATCATATGGAAACTACGGCTTACTTGTCGTGAATACTACTCGAGGTAACGTACATGCCTTCGTGCCAGATTTTATTTGTCACGGCCTTAATAAACGTATCATTTCCGCACTCACATTTTAGACCTCCAACTTCAATGCTGGTCTGTCACATCACACACTGCACTGAAAACCATTTCGCTGTGTGGCGTGTTGTCGTCTCTGAATTTGACTGTGTCCGATTATCCTCCATGGAATCAGTTCACTGCTCTTCAATGGATACCACCATCTCGCTTGTGTTTACTCAGCGCGCGCGGCTGTTTGTTGCACATTGGACTGTCCCAATCGGTGCATGCACGCACCACACGAGTTCATCCACAATTGTTCCATTTGCATCCCGACTGTCACTCGACGGAAGCTGCGTTCCATTTAATAACTAGGTCTGTTCACGGTGAACCACGGCACATTTACACGCTAGGCCCGGGTTACTGTCACCCACTGAGCCAAGTTTTAAACATACGTCCCCAGACTAAATCGAACCGTTGTGCATCTCCACATTTGATACAACTTTTCTTTGACGAATACTTGTTCCCCACAGTGTAAAGTCATTCCCATTTCCAATCGTGGACTTTTGAGCTGTGGTTGATTTCTTTCATTTTACCATCCCCATTTAAGCACTGTGTCGTGTTCAGTACACTTATCCGCACGCATATCTGTGAGTGCTTTTATTATTCTAGAGTGAATTATTTTTGGCTATACATCTC
>STRG.9084.1
GACAAAAGAAAAAGTGAAAGCTTGTGAGGCAACAAACTCACTTAGCCTACGAATTTGAAAAGTCAGTCTGTGTAGTTTTTAACACAATCGAGAATATGAGAAGACCACTGTGAATTGGTGTTGACTGTAACGCCTAAGTATTTGACCGAGTCAGTTCTGCAAGTGGGGACACTGCTGATGACTCATTGTTGATTGGGGTAAGAGAAACGAGAAAGAGGGGAAGTACACTGAAAATATGTGGAAGTATTGAGTAGTCCAGAATGGGACGAAAACTGGTGAATATAGTACAAGATCTCAAAGAAGAGTTAAAGTCTGGTTGATTGGAGATAGATTGACAGAGCCCGGCATCATCGAGGTACTTAAATAGTTGTGCAGGCAGAGCAGTGGTCTAGTTGCTGATGTATGTGGTGAAGAGCAAGTGGGGGCGAACTTTACCCTGAAGGACACTAGAGTTGTTAGTCAAAGCAGTCGATAAACTTGTACCAACTTCAGTATGTTGAGTTCTGTTGGAATATTAGTCTTCCAACCACGAGAGAAAAGAAGTAAACGGGAATGGATACGACTTTGGAAAAGCCTAAAGTAAGAAATAGTCACAGGAGCCACTATTGATTTCATAAGTCAAGTGGTTACGGTAAGAATCATAAATTTCGTCGAACGAGGTTTAACTTAGGGTTGCCTACCAGAGAATGAGGTCAAGTAGATATACTTGGTTCTTGTGTGTGTCCATTGCTAGTTGAGTGGACAGTAAACTGTACTATGACTGTGCCTCCAGAGGTGACTTTAATCGCATGAGGTGGGTGGCCTACAGGAAAGCAAACTCGCTTTCATTGCCCGAGTTTGGTTCTCCTTAATCATCCAACCCGAACAATTTTGAATATGAGTAGTACGATATTGCGTTTTAGATAATTTGATTCGTCATACATTATCAATGTTCAACTCACCACTGAAAACGATGGAGAAAATGTACACATGTTTCATCCTTGTTAGGACTGACCACCAGTGCAACAGGTTGTTACCTAACAAAACCAGTTTTAGAATGAAGATGTATCATGTAGTGTTAATGCTCAATAAACCGTTAACAGTTACGCCGGATAGTTTGCTGATTACGTACTGCACCCAAAATCTTTCATTCCTAGTTCGGGAGACAGTAAAAGATTGGTGGACGTAGCCCGCTGATGGTTTCTAACAGGGATAAAGGTGTTGTGCAGCGTTTTAAGACGCGAAAATGTTTTGGAGAATGGTCCAAGCCCATCGGAACTGCATTCCTCACAGGACTACTTTTATGCTTCTCAGTAGGCAACTTATCGAAAAATCCTCGTGGGCTCAGAGAGGCCAGCCTGGTTGCTGAGACCGTATATTTTGCACACTGAAGAAAATTCTCACCAGTAAAAGCTCACGTGAAACGAAGATTATCGACGGACAAATATCAGCATGTGGTCGATTCCTCGGTGCTTTGCAAGGAGTTAGTTTAGTTTAAATGTTATGAAGTCGGTGGTCCAGATTGCTTTTCGACAGTCATATTGCATGCGGTAACAAGTTAATCTTAATAATACCAATTCCTTTTTGAATGTATCGGACAAATAGGAAGTTGGATCTGTCGCACTAGTGACAGAATGAAAATTAC
>STRG.9145.3
ATAAAAACTGACGAAGTATTTGGGGACCAATCTTATTTTTCCCGCTCGAGCCTGGCAATTTGCCGGGGGCATTTTGCCAAACTTGCATTATTTCTGTCAAAGACATATGTAGGATTTGTATCTGACCGGCAAGTCGTACGTAATGGAATAGCTCATACCCGAACTACGAATAACAGGAACCGACAAGAGCAGACAAGAATGGTGGGAATGTATTTTGTCCGAATCGGTGGATAAAAACTCGCCTATTTGCTATAGGAGGTATGCAACTATCGACAGACAGTGTATCGGCAAATCAGAAAGTGACTTCGCTGTCCGGTTGCACTTGATTGGGAAGTCGAGAAGTGCAAACGATCGGCCATCCATCTTGTTCAGTCACTGCATCGATTCCAACCTCAGATACATCCGTGATTGGCACCATTTGTTCAACTATGCTGCTGGTGAGATCTCGCAGGACTCTCTCGCACCGGTTAGTCCGCTGCCACACCTCGGATGACTGGGAGAGGAACGACGGCTGCGACTTGGTCATCAAGCATGGTATGAACCTGGAGTTGTACTGTAAACAACCAAGGATCGATCTCAAATGTACTTAATCATTCGGCTACTACATTCCGGCTTCGGGTTTGAAACGATCAGGGTCCGGCTGGTAGACATTGGCGTTCATCGCGAAACCAAGGATACCGAACTTGGGTTTCGAAGGCTTGATCAGAACACTTTTGGCTACCAAGCGTTCCAGGGTCTACTTCAAGCGACAGTCATGTCTCGCCTTTGATAATCTAAAGACCATCTATTCATCCTGATACGCCACCCCTCCAGCCAAATCTTCAATCAACTTATCAATGGCAGCTTGCAAAATGCCCCAAGAGACGTACAAACTAAAAGGTGGTATACGGTACTGCAACATGCCCCAAGGAGTGTTGATGGCGGTGAGTGGCCTCGATTCTGGGAGCAAGGGAATTTGCACGTACGCGTCAGCTAGATCGGTCTTCGGCAAATCCGTACTGCCGAGCATGGATTTCGTATGATCTTCCTGTTCCATGGTAGATGCTGCACATTGCCGTAATAGTGGATCCAGGGCAAGCCCGTAGTACCCACAAATAAGAGGTTTCTTCCCGTCGCTTTTCATTGAAACGGCTATCGGAGTCAAGCAAGGCGATGAACTGACTTAAGAAATCACACCATTCTGCTTCATTTGCTTCAATGCTTTCATAACTTCTTAACTTTGACCGTAAGACGGCACACTCCTTTGGATGAGCACCGGGTCACCATCGACTTCCAACTTTATTGGCTCCAGAGCCGTTCCGCCACGATTGTTGGAGCATAATATCATCTGTTTGTGAAAAGCCACGGGACCAACGCGAGCGGCTGACGTTGTGTGAAATGACGGTGAGTGATTCACAGCTCGTGATGCATTCAACCCCAAAACAGACGGACTGTCAACCAAAATCAGGAGGCGGACCTGGACGTATGTCTGCTACTTGGACCGTACCATTGGGGGTGTTTGATACAACAGCGTGAGGCGGTGACCGGTTACACCCCGGATACGTACGTCAGCAGGATTTATGGTTGTGCTGGGACAAATCATATTCAATACCTTCTCCGGAATGACGGACTCACTACCCCCCGTATCCGCAATGAACTAATGTTGAAACCCGCATAGAAATAACACCTGTTCGCACAAAGAATGGTCGTTCTGGCCTTTAGTCTTCGACTTGTGTATAGATTTAGTGTCTTCGGCTTCGTTCGTTTCCGCCTTCTCCAAAACGTCGAATTAAGATCCCCGGCACACCTTTCGTAAGCGACCAGTTTTGCCACATACAAGGCATAGAGCTTGACAAAATCGCCACATTGAAAGTAAATGCAAATCACTGCATGACTTAGTTCTGTTCACAGGTTTGTGAAACACTGCAGCTGCGGACTGGCTTGACTGGTCGACTTGCACATGGTGATAACGGCGCGGGTGCATCGGCTAGGGCGCTTTTCGTTGAAGCAGAACCGTGTATCCGGCATGGTGGCTGACTGTACGTCACCAAATTGTTCAGAGATTCACCGAGCCTTTGTAAAGCTCACGCTTTTATCTCCCAGCAAGCGCCACTGAAGTTTGATGTTGTTGAATCCGGAAATTAGTCGGTCAAACTGCATTTCCTCCAAACGCCCCCAATTATTACAGTCAGCGGTTTTTTGATTTAGTTAGCGAATAAACCAGCAGTAAGGCACGTTCTTCCCTCGCATCACTGAATCAAATCTTGCTTGTTCGATCGACTGGAATATGACTGGCAAAACAAGGTTCATCAAAATTTCCTTCAGCTTCTCAAACGATGATTTTGCGGGTGCATCAGGGTACACCCAGTTCTTCAGCAGCGAATATAACTCGCATGCACCGATGGTCAGAAATAAGGCTAATTGATCTTACTTGGCTTCTTTATGAAAGCCTCACCAAAGCTCGGAAAGTTCGACCTATTTTGGATCTGGGATGGAGGACTGTGCAGGTTCAAACGTTCAATAGTCAATGACTCCATGCCGTGAAGCCGATGGTGGGGATTGTATCTGACCGGCAAATCGTACGTTACAGAATTTCTCGTACCCGGACTGCGCGCACTAGGAAACGACAAGACCAGACAACAACGGCAGTAATGTATTCTGTCGGATATGGTTGGTGCAAACTCGCTTATGTACAAAATGGAGGTGTGCAAATATTCGCGGAAAGCTTACTAACCAATCAGAAAGTGACCTCGCTGTCAAGGTCCAACTTCACTGATTGGTTGGACACTGAAATGAAGCTGCAGTGTACTGAACCACGTCTGGAATCATTCGAATCACTACATGTTTGACAACAGACACCACCACGGTGGATTCCAAAGCAATTGCAATCCGTGATGACTCCTGGGTAGACCACATCCTGACCGTGACGGAATGGGTCGGCACATTGTCAACAGACGGCTTGGTTCGTTTAGCAGACAGAACCGTGGATTGGGAGTAGCCAACACGTGTTCCTCTCTCCTAAATTGAGGATAACATGGGAGTGAACGAAGCGCACCGAAGGACCAATCAGATGCCCACTTCCATCTGAACCGAATCAACCAACTGGGTTTGTATTCAGATTATTCACTCGGAAGAGCTGGCTGAGAATACTCGGTAGACCAATAAGTGTGCGGGCCCAGATTCGGTTACAACTACCATTCATCGTACATAAACCTTTGTCTTTGTACTAATAAATCAAGATGCTTCGAAGGCAGAATAGTCTTCTCACTAAAACTAGATCGACGGATCGAAACACTGACCAACGGCTCAGGAATTTCGCTTTCAGGCTAAGGGCATCCTTT
>STRG.3927.1
TCAAGGAAAGATCTCGTACCACTTGCGATCTAGGGCACCCTTGAAGGATTGGACGGTCTGCAGATCTACCATTTCACCAGGCAGACCGTTCCAACTGCTCACAACCCTGTTGCTGAAGAAGTGCGATCTAGCCATCAACCTAGATCGGGCTTTTATCAACTTCTTTTCATGTCCCCTTGTTCTGGAGTCTACGGCCACTTGGAATAGACTATCTGGTCTAAGGCCAGAAAAGCCCCTCATTACCTTGAACGTTTCTATCAGATCCCCTCGACGTCTCCTCCTTTCCAACGAGAAAAGATTCAGGTCACAGAGTCTCTGCTCGTAAGTCTTACCCCTCTGCCCTTCAACCATTCGCGTGGCGAGACGTTGGACTTTCTCGAGGCAGGCGGCGTCCTTTTTGTAGAAGAACGACCAAGCCTGCACACTACCTTCTAAGTGAGGTCGTACTATAGCCATGTAAATAGGTACGAATACCTCCGGCTTCCGGCANGCTGAAGAAGTGCGATCTAGCCATCAACCTAGGTCGGGTTTTTATCAACTTCTTTTCATGTCCCCTTGTTCTGGAGTCTACGGCCACTTGGAATAGACTATCTGGTCTAAGGCCAGAAAAGCCCCTCATTACCTTGAACGTTTCTATGAGATCCCCTCGACGTCTCCTCCTTTCCAACGAGAAAAGATTCAGATCACAGAGTCTCTGCTCGTAAGTCTTACCC
>STRG.58789.1
GCACTTGACTACGAGGCTGTACCTGGCTTTATCACGTGTGACGTCTACTTAATCATCTCAAAGTGACACCGGTTTGTATAGAACTTGATCGTTTTGGCCTATGGTTTTCAGTGTGCATTATAAATCTAATATCTTCGGTTTCGTTTGCTTCGATCATCTCCATCAAGTTGGACTTTGGATCCTCGGCAGACCTTTCGTATGTGGCCAGTTTTCCCGCTTGCATGGCTGACGGCTAGACAGAAGGACACGTTTAATGTGAAAGAATGTCACCGCATGATGTGTATCTGTTCATGGGTTTTCCAGGCACTGTATTCCTCGGAATGGGTTGACTGGTTGGTGTGTACTTGGTGGTTATGGCGCTAGTGCTTTGGCTTGGGAGTCTTTTGCTGAAACAGAACGGTGGTACCGGGCGTGATGGCTGAATATACTTCATCAAATTACTCACAGATGTTGCGAGCCTCTGCAAAGTGCAAGCTTTTACTTCCCAGCGAGCACAGCTGTAGGGTGAAGTTGTTGATTCCGGCAGTTAGTAGATCACATAGCATTTCCTCCAAACTATCCCCAGATTTGCAACAGGCAACCTAGTTATTCAGTTGGAGGATAAGCTCACGATGAAACACGTTGTATCCTCACACCAGGGAATTTAATTTGGCTTTTTTGGTCTCTTGGAAGTTGACTGGCATAAAATAGTTCAGCCAGAGTTCCTTCAGTTTCTCGAAAGATAGTTTCGCTAGCGTATCAAGATACGCTAATTTCCTTAACGACGTATACAACTCGAGGCCGACTGCAGTCAAAAATAAGGCAGACTGATATTGATTAGCTTTCTTATAAATAGTGCACCAGAGGCGGGAACTTTGGTCCCATTCTTCAATCTGAGATGGGTTACTGTACTGGTTCAGATGACCTATGATCAATGACTCCTTGCCGCGACGCCAAAAGGGAGAATTGTATCTACCCGGTTGTAAGTAGTGGAATAGTTTGTACCTGAACTACGCGCACTTAGAAACAACAAGACTAGACAAGAATTGCGAGAATGTATTGCGTCCATTTCGATCAGTAGACTCTCGTTCACTTACAAAATGAGGTGAGCACTTATTGGCAGATAACATACTGACTAATCACAGTGTGAGTTCGTTGTATCTACACGAGCTTACTGTCAAGGTCCGACTTCGCCTTATTGGTTGTATATGGAAAACAAAGCTATAGCGTACTGGACTGCATGTGGGGGCATTCAGACCACTACAGTAACACAAATCATGATACGCATCGGAAAGATGCCGTTTATCTTTCATTTTTTACGCTAGGACGGAATCGTATGGATAGCTGTCTATGGAAGCTGAGGCACAGCCATTGTAAAGCAAAGCAGTTGAATTTGTGTAGTTCATTTATCGGAGCCCAACTGTCTTTAGCGTTAATAAATAAACGAAGAAAGTGGCCTTGATTGACTGCTCCTCACACAATCTTTCCAGAATACGACTACATTGGTCAGATGATTTTCCACAAGAAAATCTAGACCCTTCAGAAGGCCAAACAACTGGAGTATTTGTGTTTCCGTAGATCGTAGATGGCAGAATGTTCGAAACTAACGGCTTCTCAGAGTTGATTTTTGATCAGAAGTTAAGGTGAAAGAAAACGTCTGCTTTGTTTGATTCCTTTGAGCATTGTACAGCCTTTTCGTCGTTAGCTAAGCTCAACCTCCGAGCCCTCACTGGGTCTCGAACTCGGAGTGAATAATTGTGAGTCATACACCCAACCACCGGACTATCCGAATTGTTTCGCATCATCAACGAATAATATGGCCCCACTGCTTCCCTGGCGTCTAAATGATGACAACGAGTCACCGGCACAGCGATCGAATTCTGCGATTGACGACGTTCCCGTACGGTCCTTACTGAAACATAAGCATTGCGTACCAAACAACACACAAGGCCTGCCAACCTGATCAGTGAGAGTAGTAGGACATATACATTCGTTACAAAATGGCTCACCTTAGGTTATCCGCGCTTAATTCATCAATGGAAACCGTGGAAGTAGTATACAACTGTTGCATCTTTGTCGGGCTTCGTCGGCATTACACATCCACCGAAACAACTTTCCAATGCGTGAGGGTTCATGCTGCATGATGAATCCTTTCACAATCCGTTTAAATCTTTTACTATTTCTGCTTATTCAGCTCATCAATGTTGGGTCTACCATCAACGCAGTTCGATGATAAAAAACATGAGAGTTAAAAATAGACGGGTGGAGAAAGCCT
>STRG.51657.1
CACTCCTTTGTTGTACCGACGTTTTAATGTAAAACACACACACCTTTTGGTCGTCATCACCGCGCAATACAAAAAGGCTGTAAATAAATCTTTCATTCTGGCACGGTCTCATCTTCTGGTTTGGAGTGTCTTGGAATCATATCGGTCGGAACTAACTGTGAGAAACAAAACATTTTAGAAGCTTCCACGGCGTCTCTTGGCACTTCGCTCAATACCATCCTGTTCTGTTCAACGGATGGCTGTCAGACCGAACTGAACTGAAGACATTGGCGGATATTGGCTCTTCGACGCTCATTTCCTGATCACAAGAACACTGAACAACTGTGAATTTGTGTCACACCTTTTGTTTCATTTTAATTCTTAATGTACATACCCTTTTGGCCTTTTATCACAGCACGCTCCTCCGCCCATCTTAGTTTGCTAGTGTCGTCCTAGATATTGTTGACAATCATTTAGTGTACCATATAGACAGAGTAGTACGCTACAAAATTGGTGAGCCCAGGTTGTTTTTCCATCCTCTGACACTAGCTTGATTCTTTTGGTCCTAATTACACACAATTCACCATGTCTGACACCGAATCTATTGACATCCACGCGGTTGCTCTCAAACTGCCCGTTTTTGCCCCGACCGACCCTAGAGTGTGGTTTCGACAAATAGAAGCCGTATTTACCACTCGACGTATAACCAGCGAGCGTGTGAAATACTCTCACGTTGTCCAAGCGCTTCCCTTTAACATCGCCGTTGACGTGGAAGATCTCCTCGATCCCATTCCACCAGAAGCTCTTTACACGAAGCTTAAGGATGCAATCATTCAGGGTACCGGGAAATCAGCCGGAAAAATGCTTCGGGAGCTGTTCACGCCGGTGGAGCTCGGATACCAAACTCCGTCCCAGCTTATGCTCCACATGCGGTCGCTACTGGCTGGACGTCAAATGGACGACGCTATTTTCAGGGAGATATGGGTTGATAAACTACCTCTCCCGATGCAACAGGTCCTGTCAATGCTGGAGCCCACTACTCCACTTGACAAAGTTGCACAACACGCCGACAGAATAATGGAATGCCACCCGGCTGGTGGACCCTGTGTTCACATGACATCACCCGCTGAAACCACTCCGACACACAAATCCCCTATGACATTACCAATTCCTGCCCCAGATCGCCGTGGCGACGGTTCTCTCAGTCCTCCTTCCCCATCCCATCACTCTCATATCGATAAGGACGTTACGGACCTAAAAGAAACCGTTCGCATGTTGCGCAATCAGGTCGGTGCAATGTGCAACGCATTAACTAATCATCGACCTGTGCCCGCCGAAGTACCTCGTCGACCTAGATCACGGTCCAGAAACCGCCGGTTACGAACTTGGTGTTGGTACCACCGCACATTCGGCTCCCAGGCACGCCGCTGTGATCCCCCATGTGCATTCCACACCTCCACCTCACAGTCAAACGACCAGGCCAGCCAGTAACGGCGACGACTTCGGCTGGCTCTCCACATGAAAGTCGCCTATTTTATATCGTTGACCGATCCAGTGGCCTTCGATTCCTCATTGATACCGGCGCCGAGATCAGTGTAATCCCCCCACCCAAACATCATAGCCCCAAACCATCTCACTTTACACTGCAAGCAGCAAACACAACAACTATTGCGACATTCGGCCAACGGTCCGTCACTCTTGATTTAGGCCTCCGATGCTCTTTTCAATGGGTTTTCATCCAGACCGATGTTCAGACTCCCATTATTGGCGCGGATTTCCTCTCACACTTTGGCCTAACTGTGGACCTCAAAAATCGCAAGCTGGTGGACACCACAACCAAGCTTTGTGCAGTCGGCATTGGTAAATGCACCAACTCTCTGGGTATTCGGCTGGCGATCCCGCAATCGCCGTTTGCTGACATTCTGAAGGAGTTTCCATCCCTCACTAAACCGTGTCAGTTCACCGACCCAGTCTCTCACGCTGTGCATCACCACATCGCTACAAAAGGCCAACCTGTCCACTTTCAACCACGACGACTCAACGCCGATAAACTCCGTATTGCACGCCTTGAATTCGAACATATGAAGAACCTTGGCATCATTCGACCGTCTTCAAGCCCATGGGCCTCGCCTTTGCACATGGTTCCAAAGTCATCTGGTGATTGGAGACCCTGTGGAGACTACCGTGCTCTCAACAACGTTACCGTCCGCGACAGGTACCCGATCACACACACATTTCTGGGTAGACAATCTTTTCCAAGGTTGACCTCGTAAAGGCTATCACCAAATCCCCGTGGCCGGAGAAGACATTCCCAAGACAGCTATCACCACGCCTTTTGGCCTGTTCGAGTTCATTGGCATGCCATTTGGATTGAAAAACGCTGCTCAGACGTTCCAACGATTCGTCGATGAAGTGCTTCGAGGTCTACCCTTCGCGTTTGGCTACATCGACGGCATCTTAATTGCCAGCGCCTTTCCATCAGAACATGCCATTCACCTGCGTCAACTCTTTTAGCGTTTCCAACAATACGGACTTCAACTGAACCCCAGTAAATGCGTGTTCGGCGTTCCGTCCCTCGACTTTCTCGGGCACCATATCGATCAAAAAGGTTTGACACCCCTCCCAGATAAGGTGCGCAGCATCCTCTCATTTTCTGCACCTCAAACGATCACACAGTTACGACGTTTCTTGGGAATTTTGAACTACTACCGTGGCTTCATTCCCCATTGTGCGACCATCGTTTCACCTTTGACCGATCTTCTCAAGTCCAACGTCAAGACCATCGATTTCACTCCCGAGGCCGAGACATCTTTCGCAGAAGCCAAAAAAGCTCTCGCGGATGCCACCATGCTGCATCATCCACATTCGGATCCAAATACTGAGGTAATCCTAACGACTGATGCATCAAATACTGCGGTCGGTGCAGTGCTTCACCAAATTGTGGACAATCAATTACAGCCCTTTGCGTTCTTCTCGCAAAAACTCCAGGCGGCACACACAAGATACANN
>STRG.52753.1
AACTTGTGCATTAAAATCATCTGCTAACACTACAATGTCAGATCCTTTGCTCCTGTGAACGAGAAGGGTGAGTTCCTCGTAAAATCCACCCTTCTGTGTCTGTTGGGGCGCATGCCGAGATCACAAGCAAACGGTGCTCAACACAGCTATCCTATCGGACGCCACCTGACCCCTGGAGTCTTACAGCACATAAACGACTATCAACAGGGATGCAGTCTAAAAGGGCAGCCTCAGCCTTGTTAGTCAAGACTATTCCTACACCACGTTGACCCGCAGCTCTAGCTGCTTCGTCTCCTGAAGTGACCAGGAAATACCTCGACGAGATACCAGGAGCAATTGGCTGAATCACATTGCTCGGATCCTGGATACGCGTCTCACTTACGCAGCACACATCAATCTTCAGAGAATCTATTGTAAGCGCTGGGCACGCCTGCTGACTGGCCTGCATCAGAGTACGCACTTTGAAGGAGCCGAGATCTAGCGACTGACGAAGTTTGAGAACATGAGTTACAAGACAGAGGATTATTTAAACTATTTGACAATGAACCTCTGAGAGTACAGGGCGTGTTATCATTGGGAGCATTATGCGTGGATAGAGGGGACAAAGAGAGATGATTGGGGACACAAAGCAAAGGCTGAATAAAAGAGGGATTTTCGAGCAGTAGCCCACTTATCACTTCCCGTCCCACTCGATTCAGTAGGCAGCGCGGTTCTGTTTATCCTGCGCAACGACCGATGCAATATTGAATTCTTTGTAGTCGTGCAGTTCATGGGAGATGTTGGGTGGGTACTGTTAGTGTCCAGCCACAAGGCAGGAGAACGATTAAGGTTTCCAACCAGA
>STRG.30130.2
GGGACAAGTGCAGGCCGAGCGACATATGTCATGCTTGGTGCCAGGCCGGAAAAACCGCCTGGTGACCAGTTTCAATGAGTCGGTCACACCAGGGTGCGATAAGCTGAGGAAGCTGATGAAAGCTCGTCAGCGAGAACTGGCAGGAAGTAGTTGCAGGGTAGACCCTGGTCCGTCTGAATTTGGAACAGTCGCTGGTACTGGATGCAAGGAGCCGCCCTTTTTTGGGCTGCTCAAACTCAAGATTTGCTGTTTGGACTGCTGCGATTGCCTCTAGGCCTATGCCCATGGGCGGTGGGTCGTCGATGTGCCGGATGCGTAAGAGTGCATCTGCTATGGGATTGCGTGCTCTAGAGGCATGTCGAAATTCCGCAGTAACCTGCGAACACAGTCTCAGTGATGGACCTCGCGTGGCGAATATCGATCAGAAGCTAACTGGAGAGTGTAAACTAGTGGTTTATTATCTGTGAACGCTGGAAGCTTTTAGCCCTTGAGTGTGTGCCAGAAGTGTCGGATACCCAGATAAATTGCCAGTAGTTCTTTGGTGAAAGTACTAGTTCGGGATTCCGCAAGTTGAAGACACTTGGAGAAGAGAGCAATCCGCTGTCATGAATTATTGATGAGTTGGTACAGGGCTGCCCCAACGGACAGTTTCGAAGAATCTATTCCTACTACCAGAGGATCAGAAGGATCGGGATGTGAGTGAAGTGCTATGTTGGCCATAGGCCCTCTCGATCGAAGTGAACGATGCCTGCGCCGCAGTCGAAAAAGTCTGTTAGAGGCTGCATTATTCCGGAGCAGGGGGGGATGATACGGCTATAAAAGTTAACCAAGCCAGAAAATTGGCGCAACTGCCGGCAAGAATGTGGTTCAAGATGGATTTGAGTCCCCGCCACCTTGTCAAGCTGGGACTGTTTGCTCAAGGCTGAGATGGCTTGACCTAGGAACGTGATGTTTGCCCTATCTAAGTCGCGTTTGGGCGCGCAGGAGCGCGTCTAAAGTGCCATCTCTCCTTGTTTGTGGAAACCAATTTCTTCTCGTTGAAGCATTGAGGCGGCGATATTCTGTGACGCTACCTATACGACACCCAATTACAAAGACCAACAAATTTATTCATCTGATTAATTATGGAATTTTGTGGTGCCACTTGCTCCGTCTTTGTACACCGTCTGCACCCAGCTGTTTCCCTCCAGCACACACTTTGTCCCACTTCTGCGATTTGAGGTTAGCTCCTGAATTAACTTAGGAGACTTCCTGAACGGTGAGCCAGAAAAATAAATTCGTTCTGCCAAGAACAATGATTGCATATCGTTGGTATTCCGCTGTCAGACCCAATAGAAGACACGTTCACCAGCCGCTTTCGAACGTCTTCTATATTAGTGAGCCCGAAACCCCCAGACCTTCCTGGATTACTCGTCCGCCCCGTGAGTCTGTGAATTTTCGCTGTTTTACGTCCCCTTTTTGTTGCACGATGTTTATTTTTACGATGTTATCGCAACGTAACCATGTCAGGGGATAAGATGCACTTTGTCTGCGGTTGCTTTCAAACCTGTGGCGTTTATCCCACACGATCCTGAGGTTTGGTTTGCAGCCTTAGACCTGCAATTTTGAGGCACGTAGGATTATCGGCCAAAGCCAACGATTTTCCTATGCCTTAGAGGCGATGTTATCGCCTCATTGGGGGATTTAGTAATAAATCCTCCTCAAGAGCAGCCGTAAGATCGGCTTAAGGAGGCCACACTGCAACATTTCCTCCCTTCTCGGGACGAACGGTTACGTCAGCTACTGGCACGGCACCCCATAGGGGATACGAAACCCAGCCGCCACCTAGCTCACCTCCGGTCCTTGGCAGGGCCCGCTGATAGGGATTCGGAGATAGTTAAGGAACAGCGGTTGGACTCTTTACCCTTCCATGTTCAGACCACCGCTACTGCTCTCCTCGATGACCCGTTCTTTGGAGCGAGCAGCCGCCGTGGCTGACAAGATTGTCGCACGTGTCGGCAGTGGGGTTAATCCCCTCATCGCCGAGACATCGCACAATCCACGGGGTGTTGACCTGGATGAATCGCCGGAGAGGCCTCGGCACTCCCGATCCATCCAGCGCCGCCTGTCCTTCAAGGGCAGAGTTAAAATACCGACTCCTCGTAGTAGCCCACGTAAACAACGGCACTG
>STRG.36150.3
GTTCACGTAGTCATTCTGCCTTCAGTCCTATTGTTGTTGGCGAGCACCAGACGACTTCAGTGGCTCATACCTGCTGTTGGAACTCTTCTAGGCATGATACCGGTTCACTTCTGTTGCACATTCTGCATCCTTGCACAAAAAAACGCTGAATTTCTCCTCACATATACCACAAAACCAACCTCCTCATTTTTCACAAAAATTCTAGGTGGACAAAATCTCAGCCGAAAAACCAAGATACCAAACACTCAACAAAACTCTCACAAATATATTTACTGGACCACAGATCTCGTATCGATCGCTTCAATGTGAATGTCGATGTCTTTCAAGGTCAGTCTCATCGTCCACTCATGATCAGAATCACCGATTACACCACCCGTTTTTTGCTATTTGAAAATTGTAGTAGGACTGCGTTGATTGAAAGCGGTGGAGGGGTGGACTGAGAGTACATGAAAATGAGGAAACAGTGACCAATGAAAGAGCGCACAGTCTAATCGTGACGTGGGCACATGCTCCAACCGTGCCTCACAGATAAGTGACCCGTTCGTCCAACGTGATCCCAATCGGATCTGGGTGGCAGAATGTGTATCTCGTTCACTGATTGGATGTTGGTGCACAGCACATGGACTGTATGTACGTTTTAGCGTACTGGCGTGTCAGTCCAATTGAATGTAGGTTATTCGGGAATGTCGTTGAGTTTGATGTCGTCGAGGCCTGTCCGGGGCCAACAGACGCGTTTTGGTGGTTTGACTTGCGATCGTGCTGGGCGAGATCAGCAGCATTCAAGTCAAGTCATTCGGTACATTTTGCACTGGCAATCGGTAGTGGTCAGGCACATGTCCAAGGAGATAAATCTTGGTCCGGATCAGTTCATTCAACTGGCGAACTTTTTGGGTCAGTTAGCCGTTTGGTCACAACGCGTCCTGGAGACAAATATTGAACTTTGTGTCTTCTGTCGTAATAACAATGAGCCATTTGAAGTGTACACCGCTCATAAGGTGAAAGATCGGTTCGGTCGTGTCACTTGCCCGGTCCTTCGCCAGTTCGTCTGTCCCGTTTGTCGTGGAACCGGGGATCGGGCACATACGATCCGCTACTGCCCGAAACTGCGCACTCAATCGACCGTTACTTGTGCATCCTCCGGTCGGGGATCCTCAATCAACTCACCTCTGAGACTGAGTTCCCAACTGGTCGAGGCTGGTCTACTGGATCCTACAACATATGCCGTGTGAGAAGCACTGGACTGGTGCTATGTGAAGAGAGGCATGAACAGTGAATGTGAAATTTCCCACTCATTGCAAATCATACAACATTGGTTTCACATTCTACGTTCCTCATTGTTTATTTCTCCACACTCTTCATTATTGATTATCCAATGAGCAGAAGAACACTCATTTCACTTATCATTTCTGTTTAATGTCCACCAAACTGCCAAACTGGTGGAAATCTGAACTTTCGTTCATCGGCGGTGACTCACAGACTGTTTCCAATGTTTCACTTTCTCGCTGGTTATCTATTGAGTGCCATATTGCGCACTGAGTCCAATCGGATATATTTTATTGGTTGTATTTCCGGTA
>STRG.46622.1
TATTAACTGTCATGGCCGTTGCACGTGCTTTCGTTGATGACTCTGAGAGTTTCTGCAGACATGTAAAAGACGCCTATAAATTATTCTCAAGGTTCGAGGAAGACTTTCGGCTATTTCAGCAGCATACTTTCACCTCGTTTTACGTGTATGAGAGCACTAATTAGTGCTGAGAATTGGCTTCGTACACATCCGGGTGCACTGCCAACAAATTTCCCATACTATCGGGTTAAATTTTGCTGCGTGCACAATTGACGGCGAAACAGGACAGCCATCAGATATCAGAATACGCAATGCCCGGCCTTCGTGAGGATCCGTGCCGTCGGAATGCAGTCTCTTGCGGTTAAATATAGCGAGGTACTGCTAGCGGATGCCACCCACCAGCTGAACTGCGGTGGCTACCTTCTTTGGCNN
>STRG.9823.1
AGAGAATGCTTTGCAAAATCTTAAGGATGTGGGCGTCAAACTAGCAAATGATAAAAAGCTATATGACCTAGATTACGCGGACGACGTTTCCTGCTTATTCAAATGCACGGAACACTCGCAACGTGCACTAGATAAACTTGCGAGAGCTGTGGCTCCATTCGGCATGCACTTTGCATCTTCAAAATGTCAAGTGATGTTGCAAGACTGGATGTCAACGGTTCTGAGCTTGATGCTCAATGAAGAAATGCTGACCTTTGCCGACCGCTTCAAGTACCGCTGCAGCAAAGTGACGACAGATGGGAGCACAGTAGTGGAAGTGAGCAAACGTATATCGAAGGCTCGAGTGGCGTACACTGAACTGAAGCAGTTGTGGTGCCGGCCTGATATTTCGCTGAACTTGAAAGGTTGTATGTACTGTGCTGCAGTGAGCTCGGTTCCTTTGTGTAATTGCAAAACATGAAGTTTGCTTGCGAAAGATATTCGTTGTCTTGAAGTTTTCGACCGTCGATGTTTAT
>STRG.27510.2
CTTTCTTGTGTTGCAATGCATTGGCATAGACCACGCGTCTCATACTCGGATGACATTGCTTGTACCTGATTGTACACCTATTGAGCTCCGGCTCACCAGCTTTTCATTGCTTCCATGCATTTGCAGATTGTTCACATGCAACCGGGTAGTCTGTTCTAAGTGGCTTTAGATTCCAGAACAAAGGGGAGTGAAAAGCTGATAAAAGCCCGAGCTAGGTTGATGGCTAGATCACACTTCTTCAGCAACAGGGTAGTGAACAGTTGGAACGGTCTGCCTGGTGAGATGATAGATCTGAAGACCGTCCAGTCTTTCAAAGGTGCCCTAAATCGCAAATGGTACGAGATATTTCCTTATAGTGAGCTTTGAGTATGTTAACTAGAAGGATGACTGAGAGCATTATGGTCCGTCTCATAGTATACTGTCTCAGTGAACGCTCACGATGCATAATGTCTCTCGCAGTTGATGTGCGATGAGGTTTTCCGTTTCCCTCTCATTTTTAGCGGGGATTCGACGAAATACACTCGGCAGTGGTGGGTGCATAACTGGTGTGCATACCAACGAAGGAATTCTGGACGCTCGATTGGCCGTGGCCACTACCTGTCCTGTGCAAGCTGAACTGAACCCCCACGGAAGAGCGCGACGGCCAGCACATCCGACGACCCTGCTTGCCTCTGCCCGTGTCGAACCGCCGTCGTTTTCGTTGCCTTCGTTCTTCCTGTCGTGTTGTGGATGTCTTCTTTACCGTATTACAGTACCTCTACTGCAATTTGTGGGGGCCTTGTCCGAGACGACAAACAAATTGCGTTTATCTGGACGATATTTGCTCTCTTTGCACGAATTTCAAATCTCACTGAGCACAGCCGACCGTCAACTGGGATCCAGTCAAGTAGCACAGCCGCAGGCTTGTCACTGTGAGCTATGCCTACGCCAGCAAGACTAGCAACCGCTTTCCCGAGATTCTCAGAAAAACGCGAGTGAAACTTCGCAGAAGGATTAAATAAGGGCATCAATCGACCGATCGAGCTGGAGTCTCGGATATAACACACGTCGATAATAGGGGTCTCTAGCGTGCAGGCTAAACACGGCTGTTTTCCTATACGCACCAACGTTCGCACATTAAATATGGCCACTTTAAAAGAACCTCGAGAGTAAAGAAGAGCATCAGACGGCGAAAGCGGATTCGGTGAGACTTGGATACTAGACAAAAAAGAACGCGAGAGAACAAGAACAGGACTTCCCTCAGAGACACTATTGCAGTTGCGGCCGACTGCAGTTTCCGAAGAATACGAAAATGTTCGTATGTGTGTAAAGGGGGGAGGCGTAAGGTGTGGGACTAGAATAACCAGCGCGTGGCTATTAGGGCGTTCTGGTCTACTGTCTACCCACTTTGTTCCGCCCTTTTTCGCTGAAACTAATCTGATCAGCTGGCATTCTCATTTGTTGATTGCGTGATATTTTTCTCGTGTACTGATCGGTTACATATGCAGAGCCAGTTCCGATGGATTCAGCTCCGTTCGCCATTCAATAAACATTCTTGACTGTTTCCGCTCTGCTACTTCTGAACTGCGCTGTCATTTCGAATTGCCTGTAATCTGGAATCGCGCGTCTTGTAGTACTGTGAAATTCCACACGTGGGAGAAGACGCAAAAGGCTGCCGTAAAAACCTGTTTACGCAAGCTAACCGACTTCGAGATTTTCTAAGTCAACTATTGACAAATCAAACGGCGGAATCTAAGAAAGATAGATTCTGTCATTAAAACGACGAGCATCTACCAGATGCCTTTACTTCTAGTGGAATTTGACCTATCTCATACCCAACCAAGAATCCGAATTAAACCTCAGTCGGGATTCGGGTGGGATGTATTGGGTTTTGGTTGGGATGACCTAACCTCAGTTGAATTTTGGCTGGAATCAGAAACGCATCCCATTTGGGTCCCAATCGGGTCCCAGTTGGTTCCCGATAAGAGAAAGCCCAATGTTTCATCGTGGGATCAGCTTAACTCCAGTAGTCACCAAGGTATGCGCCTCGACTTTGCTGCGCCGTCTTACATCGGCTCGCGAGAGGAACGCTCGCGAACAACAGGCCTGATTCCGCCCAGGTTGAGGATGCATTAACCAGATTTCCACTCTTCGTCAATTACTTGAGACGCGTAACACACCCACCGTCGACCGACAATAATGGTTCTCCTCGACTTGAAAGGTCCCTTTCATTCAGTTGACCGAACAGCGCTATTCAGTGCTGGTCACCGAAAAGGTATGCCACAGAAGTTTGTGAATTTACTGAGGTCATTGTTCTCTCATAGTTCTGGCCGCGTAAGGGTTTACGGTGAACTATCAAGTCCATTCGAAACGGCCAGTGATGTTCGACAAGAATGTCCCACTTCGCCATTGCTGTTCAACTTCGTCATGGGTCAGATAATGGAGAATCCCTTGCGATATAATCAGGATATAGGTGTCGAACTAGGAAATAGTGAGAAGTCGTGAACTTAGTTACGCCAGTGACCTTGTATACCTGTAAGAATCCATGGAACATGTGCAACGAACATTAGACAGACTCGCAAAAGTTGTAGCTCCATTCGGCATGCGCTTTGCACATTCAGAGTGTAAAGTGATGCTGCAAGATCGGACGTCAGTGGTTCCGAGCTTGATGCTCGATGGGGAGGTGCTGGCATTTGTCGAGCGTTTCACTTACCTTGGCAGCAGCGTGACGGCGGATGGGAGCACGGTAGCCGAGGGAGCACGCGTATATCCAAGGCTCGAGCGGCGTACGCTGGACTGAAGCACTTGTGGCGGTGACCTGACATTTCACTGAAGTTGAAGGGTCGTGTGTACTCTGCCGCGGTGCGTTCAGTTTTGCTGTATGGTTGGGAAACTTGGAGTCGGCGTGCTGAAGATATTTGTCGTCTTGAGGTTTTCGACCATTGTTTTTTGCGTGGTATCGCTAAAATTGGATGGACTGATCGAGAAGGCAATGCTGAGACCAGAAATCGAGTATTAGGTACTAACTTAGAGAATGTTCTTTCACAGCGTGTCTAGAGTAGTAGACTTCGTCGGTTGGGGCACGTGTTGCGTGTGGAAAACACGTCTACCATACCGTGCCCTGTTTTCTGTTCCTCCTCGGGAGTGAAGAAAGCCATGTGGGATTCAACTGATAACGTGGATCGGGGAATAATAAAATGCTCAACGAACTTAGGAAAAGTGGATGCCTCACGTCTTTGTCGTCGGGGTCCAAAAGACCCCCCAACCAGTTGGCTAGAGACACTGAAAGATATGGCAGCGAACCGTGAACAGTGGCTATCGCGTTGTCACTTTTGTCAAATCAGAATGATTGATCGGTGTGCGTTTGTGCAGTTAGACAGTGTATTTCACGTGTTAGCTATTAGGACGTTCTTTTCTGTTCCCTCCCGTGTAGGTCCACTCCCTATCCATCTTGTATATTCAGTTTCTACTTCTTCGTGTAACATGGTGAGTGAGGCAGTGGTCGGTGGGGCAAACGGGTAGCAGCAGCGCCCGAGGACGTGATTGATCTTCGCTCGGTTAGCGTTTTCCTTTCTAAAATACCATATACGTCTGCACACTGACGTCGCACATGCGGCCGTTGCCCCTGCTGCTTAGCACATTGCGCTTGGATGTGCAAAGGCTAAAGGTACACCGTCGAACAAAAAAGGTCGGACTGGGCTATCGAATCCCACAAAAGTCCCGCTCGGGACACCGCTTCCTATCACTGTTCCCAAGAATCTCCATGGATTATTGTGAACTTACGCGCTCTCATCATGCTGCGGCGTCCCCGGTTAGCAATGCGCCTCGTGTCCCAGCGATCCTGGTAGCAAGGCAGCTGGCTGGGGTCCTCTATTGTAGAAAGCAGGCACACAGCCTGTTGGAATGTGAGGACGCTACTAGATGTAAGTAGCCAGAGTATTACAATGCGAACACTATGATTACCACGTAGACATCGCTTGCCTTTCGGGAGCTCAACTACCCTGCTCCGGCACTCGGCGTGTTAAGTTTCCGGGAGTGAATACAGTTTATTGGCTCTACCACGGTGGGCCTGAGGATAACTCCGCGCAACATGATGCCGCATTTGCCCTGAGCAAAAGGTCAGCAGCGTTGTGGTTTTTTGGGAATCGATTTCTTCGAGGTTGACCTCAGCACGCTTCGAGGGCTCTCCTCAGAATCTGTCGCTAGTTGCTATTTATGCACCGACAAATGCAGCTTAAAATACAACAAAGTGACATACTCTTCACCGCAGGTGACTGGAATGCACGGACAAACCTTTCGGATGAGTCCACTCGCCACGTCCTAGGAAAGTTCGAAATTGGCTAACATTGTGAGAATCTGTGTATGAATCTGGCCGATACTAACAGATCATCATACATTGCGCGATTTGCGTACTGTGTTAGATCTCCGGTCCCAGCAATGAGTCGTAGCTCCGAACTTCAGTCAGCGTTGAATGAATTCCTTGCGGAGGTGGATACTATTAAGTCTGAAGGTATTGCCCTTTTTGAGCATGCTCCCAGCTGTGAGTGGATCGTTCAGGTGGATCCTGTCACACAGTTGTCCTCCTACAAACATGTGTTATCGGGTCAAACTGAATCAGCTATGCCTAAAGCTTACGAGCGATACCTTGTTGAATTTGATCGTTACATACAAAACAAAAGTGCCATTCACTCGTCAGCTCTCACGGAAACCCGGAGTCATAATTCACCGGAATTGGATGAGTACACCACAGATTACGTACCAAACAAACGGAAACATACGTTTGTTGATGATCTGACCAGTCCACCGGACTCAAAGTCGCTTCAAGGCTTGCTGGGTTATAGTGATTCCTCGGGGACGGAGAAGGAGTCACATGGTGGCCTTAATGCACGTCAACGTCGCCGTATGAAACGGGCCCATCGACGCGGTACGGTAAACCGTCATCCGATCAATGGTTTTGGTCCATCAGATGCACCAGAGCCGGTGGAATTTATCGGACCTTTATTACCACCTTCACTTGATTTCCAAACAGCTTCACAGCCAAAAGACTCGTTGATTGATCATCCAGACGCTATAACTCGACCAAAGCCACTGCCTTCGAATGACGGTCCTTCCGGTACTTCAGTCAGTAGTGTACCTCTGGCATCTGACCGACGTGGCAAGTGTGTTTCGGATTCGGAAAGACGCGCTATTGAGGACTCGGCGCTAGTACTTTTCGACCAGTTCGCAGCGCTCAATGTCACATTACCCGATATCGCTCGACTACACTTACTGTTCGTCCAGCTTTCCACAAGGTTTGAAGATTGGAAATCCGGTGTTCTCGATCCGGATTATTTTATCCAAAAGCTGTCTGATTTGGGAAATCAGCTGTGCGATTTGGTTAGCCATGGTCTCCCGATCAACTGGACATGCTCATGGGACAGTGATAAAATGCAATACGTCTACACGGACCTTGCCACCGGCCGTATCCAATCAGAACCACCTAGTGTTGTTGTTCGTGGTGGTCAGAATCGTCCCACGCGGCCTCGATCGGATGATACGAAGAGCCACAACGATCCCGTTCCCCCCAAAACAATGGTGACTCAACCGGTGGTTGCAACTGTTTGTCCGCGTTCACCGACGGCCACAAATAAGAGAGGAACTCGTCCAGACAAAGAGGAACAAGTTGAGTGTACTGATCAAACTTCTGCGTTGTCGCTTTCATCAACAACACCGGAGTGTCTCAAACAGAATCCAGTCGACGTCGAGTCAGCTAAAGACAACAAGCAGATTGATCGCACAGAACATCTCATAGCCCAGTTGCGGGAATTCGAGGAGGTGTGTCGTGCATTTGAAGATTTGGACGATTTGGCTCCGACTGTTTCGATTGTCAACAGCGAAGCTCTCCGGAATGTGAAACCAGAGGAAACTTTTGCGAACGAAGCGGACAAATTAGAGAAATTCAAATTCAGAGATAAACGCGCTAAGATTCTTCCGTCCAATCCACTCGTGGGAGGCAAAGCACTACCACATTTGATGCGGAAGTGGCAGCAGCTGCAAGAAAATCTTTGATATAACTTTGACGCTCACTGACTCCCTCCCTGCATCCCGCTGTACATATACTGACTAACCGTGTTGACCTTTCAAAGAGAAAATTTTACGAAAATCAATGATAC
>STRG.7126.4
ACTTAGACTTAGCGAAAATGCGCTTGGGTTTCTACGCAGACGAACACATACAACGTGGTCAGAACAATCACACCTAGGGTGTGCGAGATTTGCATTGACCGAACAAAATTTTGGTCCACTCGACGTACCCCCAGTGGATTATCGCGCCAATCTGGGGGAAAATATAGCGCATTTTGGAAACATTACAGATTGAGAAGTTCAATAATACTGCAGTAAAAAGAATTCTTTTCATTTATTGAACATAACTGATACGATATTTCGAAAAAGCCGCAGTCAGTTAGGCGCTACCGAACTGAAATTGTCCAGTGGCAGTAATGATGCTCCGACCCTAGAGGTTTAACACACTTCATGTTGACCGTTCCAACCTGAGTGATTACGTGTTACCTTGGTAACGTTTATCACATCCAGGTCCTCTCCAAATTTCTCATGCTCTTGGTTCTTACTTAGAGCGTTCTTGGACACTGATGTCATCACACTGAAGATTGATTTTACATTCTTTTTTGATTCAGCTTACGTAGTGCCTCCTCGTTTTTGTTACCTATTCATCAAGACTACTTCTCCATGGCGGGTCCAAACATATACGCCCCTTACTTACCATCTAAGCACCAAATCAGCTGATGACATTATAAATGACTAGGTTCTACAAGTAATCATGCCTGATAACAAAGTTCATCCAAATATCACAAAAAAGATCTGATCAAAAAGTATGGACAAAATGCATCGTATAAGCTCATGCAGTTTTTTTCATAATCACGCTTGGTGACCGTTCCGTCAGACAAATCAGTGAAGAGCGAAACAGCGTTCACTCAAGTACACTCTATTGTTTGTCTTTTGATAAAGACTATGGTCTGACTGGTAAAAATGACGTTATTGATGATAATCCAAAAAACAGTGATACCAATAATGATGATGACTCGAGAGGCACTCAGAATAATTGTTTTTCTCTACTTGTGATTACTTTGTGATCTGTACCAGATACCAAATTGTGTCTGAGGAAACCGAGAAGGTGTGGGATCATTTGTATTGCGCACTGGAGCGCTATTTAGCAATTCTCAAAAATCGGTCTCAAGTAATTCGTGAAACAGAAGCTCTCCGTCGACAAAACGAGGAATTACGACATCTGTTGCAGCAGTATCTCAGTGCCAAGGTCAGTTTTCATAGATTTNTATCGCGCCAATCTGGGGGAAAATATAGCGCATTTTGGAAACATTACAGATTGAGAAGTTCAATAATACTGCAGTAAAAAGAATTCTTTTCATTTATTGAACATAACTGATACGATATTTCGAAAAAGCCGCAGTCAGTTAGGCGCTACCGAACTGAAATTGACCAGTGGCAGTAATGATGCTCCGACCCTAGAGGTTTAACACACTTCATGTTGACCGTTCCAACCTGAGTGATTACGTGTTACCTTGGTAACGTTTATCACATCCAGGTCCTCTCCAAATTTCTCATGCTCTTGGTTCTTACTTAGAGCGTTCTTGGACACTGATGTCATCACACTGAAGATTGATTTTACATTCTTTTTTGATTCAGCTTACGTAGTGCCTCCTCGTTTTTGTTACCTATTCATCAAGACTACTTCTCCATGGCGGGTCCAAACATATACGCCCCTTACTTACCATCTAAGCACCAAATCAGCTGATGACATTATAAATGACTAGGTTCTACAAGTAATCATGCCTGATAACAAAGTTCATCCAAATATCACAAAAAAGATCTGATCAAAAAGTATGGACAAAATGCATCGTATAAGCTCATGCAGTTTTTTTCATAATCACGCTTGGTGACCGTTCCGTCAGACAAATCAGTGAAGAGCGAAACAGCGTTCACTCAAGTACACTCTATTGTTTGTCTTTTGATAAAGACTATGGTCTGACTGGTAAAAATGACGTTATTGATGATAATCCAAAAAAACAGTGATACCAATAATGATGATGACTCGAGAGGCACTCAGAATAATTGTTTTTCTCTACTTGTGATTACTTTGTGATCTGTACCAGATACCAAATTGTGTCTGAGGAAACCGAGAAGGTGTGGGATCATTTGTATTGCGCACTGGAGCGCTATTTAGCAATTCTCAAAAATCGGTCTCAAGTAATTCGTGAAACAGAAGCTCTCCGTCGACAAAACGAGGAATTACGACATCTGTTGCAGCAGTATCTCAGTGCCAAGGTCAATTATGAATTACAAATACCTCCGGTAAAAACGTTACAGCTGGAATAACAGTTGCGCAACGAAAGTTGATTACAGTACGCACTTGAAGAACTCAAATCCAGTATCCAAATCGGAGTGTTCATGAACCACAGAACCTTTGATTTTGACCAAAACTCACCTCAGTGCTGCTGTCTGCTTCAACAATGTCAACATTGACCAAAAGTCAACGTGCGTATTGTCTTCTTTGAGAAATCTCTAAGTACAAATCTAATATATTCTAATGCATTCAATAAAAAAGCGAAATCCGAT
>STRG.49040.1
GTTGAGTGATTTTGGTCTACTAATTCCGCTTCTGACATTCTTGATTAGTTCAACTGTCTGCTCTTCATCCGACTGTACACATGATCCAATTCAATATGTCTATTGATTGAGTTGTTTGAAGAGTACCAGGCTTCCAAAAACTCCCTTGCGTGCCTTGTGGTTGCTTGATCCAAAATTTTAACGTCGTCTAGATTGAACTTGTGTCCTTCTTGATCCTCGTGGACGGATATGAGAGAGAATGGTCAGGACTAATGACAAACCTATAAATATAAGAGATCACTACCAACAGCGCACATGCGCTGACGATGTCACCTCGACTGGTGATGAAACGTTTGCGATCTAAACGCCAAGCTCAGCGATCAGAACATCATGACAACCAACAACCTGAGCTACAACCAACACAAATATTTAAAACTATTGAGATCAACTTTGGGCGTGAAACGCTCAAATCTGTTCGCCGCTGGGAGATGTTTGCCTGCCGACAAGCCTCGACCAGCGAGCAGTTATTCTTCCTCCACGAGTGTCTGAGAAGGAATGTACTACCTAGAAGCGTAAACCACAGACCGCCAGTCAATCATCCACAGGCATGGATGATAGCAAAACTAAATGGTAAACGTATGGTACGCATGCTGATTACAGATGCTCACAATCGTATGAATAAGTATAGAAATATAATGACGGAGGTTAAGTGCTGGTGTGAACGAATAGTCGATAGTGAAACTATTAAAGGAATTGAGGCTGCCATTGGACGACGAGTAACCCAGAAGAGGTCATTATTAGCTAGGAAGCTAAAGAAGCTCACGAGGGGCCTCGAAGAAACCGAAAACAAGACATGGGTCAATAATTTGTCATGTCGGCCACTGTCAACTGAAGAGCACAACGTACTCCAAAAGGGACTCAACTTCAACCTGGGAAACGCCACAACGAAGGAATACCTTGCCGAACTGGAACATGCACTCAAATCATCAGGTTTGCCCGAGGATACTAAATGCAAGCCAAGGCAAATCATAGTCCCCAACATGCTCCACAACAGACCATTCAATGCCCTCTCAGGCACAGAACACAGAGCACTACAAACCCTGAAGAAGGATAAAAGCATCATCATCCTATCGGCTGACAAAGGAAGAATGACGGTCATCCTGGACAAGGCCAACTACATTGAAAAAAGCAAAACAACTACTGAAAGACACCACGACCTACCGTCTACTGGACGCTGATCCAACCGAAAAACTTGTCCAAAAGGACAGTCAATCAAACGAAGATTATCCTGGGGTCAATATTCATCTAGTCTCGTTTAAAGACGGTTACCAGTTCAGTGTTTCACCGGTAAACCAAGAAATCCTTATGCGCCGGGCGAGCCAATATGTCCCATAGGTTCTCAATCGGGTTAAGATCTGGGCTGCAGGCTAGCCACTGCATGACCTCGATCCTACGGAAGAACGGACAACATTTTGTAGTGTACGAGCAATAGACAGAAGCATTATTATGTTGGAATAAGGCGTCATCTTGTAGTCTGTGAAGCAGTGGCGGGGGAAAAAACATTTCTAACGTATGAATATACGCAACGGAATCTTGTATACCCTCACCTATGACTAACTCAATTTGACCTTTGGATGAGAAGGCTCTCCAAACTATTACTGAGCTCTTGTCGTTGTTCCTTTGACTGAAAAAATTCTTTCTCATTTTTCATACCATCCAATAATAATTCAT
>STRG.79558.1
AGAAGTGATCGATGATAGGAGTGGATCGGTGTGTGGGAATTGGGTTGTTAGCGTTCAAATTGAAAGCCAGTTTGGGAAGGGTGCTATATCATGTGTTGTGTAGATGTTGAACAAACCGTTGACACCGTGCGCGGATAGTCTTGCGGTTAAGGTTTTTGATTCATAATCGTTCAACCCGAAATGGAGTCCCCGTGGGGGCTCGGTCGATGTGCAATGCTCATCATTCCCAACAAGGATGAAACAGCTGTACAGTGCTTCCATGCTTTTCAATGGTCAGTTGAGCGTTCAAGCTGCATGATCAATCATATTGAATACAAATCTAATCTCCTACTACTCAATTGCATGCATAGTAACGAAGCTGTGTAGGTTGTTCATAAGGGAATGCCTTCTTGTTGTACTTAGGCCCCTACAGAGAAGTGATCGATGATAGGAGTGGATCGGTGTGTGGGAATTGGGTTGTTAGCGTTCAAAGCGAAAGCCAGTTTGGGAAGGGTGCTATATCATGTGTTGTGTAGATGTTGAACAA
>STRG.39329.1
AACCCTCTGCCCAATCTCATTCGTAATCAAGATTGGAGCAGTTTTTTCTAACGGCTGACCCCCAACAAGCGGCTGATCACTTTTACTTTAACATGGGAAACTGCCTCCTGAAACTTAGCCCAATATCCCAAAACTCCTCCCTTAGGAAGTCCAAGCTTGCATCCCTCCAACGAAAGTACCTTAAGATGCAAAGACTTTACCTCCAAAACCACGACTTCTCTCTTTTCATAAGGCTAACGCGTCTTACTGATATTATCCGGGACCTAAAGGAAAAACAGCTCCGCAACGAAGAATCCAAAGCCCTAAGGCATCCCAATAAAGCATTGAAACTCTCACTCCCACACAAATCTAGGAATTCGGCAACGGATACCATGATCCAATATGTTGTGTTACCGAATAAAACTTTGGCCACCTCCCCTTCTGATATCGCTGAGGCCTTCGACCATTACTTCGCCAATTCCATGGCCCTCGCCTCAGACACAGCACCCCTAAATCCTCTGGCTATCACCAGCTCTTCCTTGTCTACCCTAACCTTTGAATTAAACTTTATTTTCAGGCTCATTTCACGCTATAAAGCATCTGCGCGTCTTGAACCAGACGGGTTGCCCCCAGCTGTAATCATTAACGGTGGATCAGACCTTTCACTTTTACTACTGAACCTATTCACCTTGTCACTCAAATTTAGTTTGGCACCGTCGAACTGGAAGCATTCAGTCATCATTCCACGACATAAAAAGGACCTGTCCACGAACTTCCTAATTATCGTCCCATCAACCCTACCCCTATCATTTCCAGAATAATGGAAACGATTATCAAAGATGGCATTACCACCCATCTTCTCGCTTCTAACCTTCTTAGCGATAGGCAGCACGGGTTCCTCAAATCGCTATCATGCACCACATGTCAGTTTGACTTCCTCAACCTAGTCACTAGGGCTGTTGATAGCGGGCAGGCATTAGTAGTTGTCTACCTAGATCTGTCGAAGGCTTTCGACCGTGTTCCACACCTGCATCTTATCTCCAAATTGCGTTCATTCGGCATTGGTGACCCGCTGTTTTCTTGGCTGAAATCTTATCTTGCTCATCGTTCGCAAGTGGTCCTCGCCAACGGACATACTTCTAAACCGAAACCTGTTACAAGTGGCGTTATATAGGGAAGCGTACTGGGTCCTCTCCTATTTCTGATGTACATTAACGACGCGTTGGATCTAGTACACCACGGCACGCCATTCCTGTTTGCAGACGATATAAAAATAGTTTACTCTTTCAATTTTAATGAGGTTATCCCTACTCTTTGCAACATTTCCGCTGACCTCGCTGCACTTGACCGCTGATGCCACACCTGAAGGATGAGCTTTTCCACTGATAAGTGCGAGGTCCTAACCTACAAGTTCCAATTTCCCCCTGGATCCTTAACTCTTGGTGGGTCCCCAATAGCCAGTCGACCTACTATCCGCGATCTGGGCCTCAGCTATTCCTGCTCCCTCAACTTTTCTGAGCACGCCGCCATCCAAGCGGCCAAGGCTAGAAGAAGCGTGGCCCTTCTCTTCCGCTCCTTTCGCCTCCGGGACAGCATCATCAGCATCTACAAATCGCACATCAGTCCTTTACTCGAATACTGCCCAATAATATTTTCTAACATGACGAAATTCTGCAGAGTTGTGATTGAAAGCATACAAAGGCGTTTCACCAAACAACTACTCGGTTGGTCCACGTCTTTAAGCTATAGAGAACGATGCCAAAATCTGAATCTTGACCCACTCTGGCTCCGCAGCTTAAGACTTGACTTAGTATTTTTGTATAGCCCGCTCCATAACCGGTCTTTTTCCTTTGACTCAGTAAGTTTCTCCCGTGAAACACCCAACTCACTTCGGCATAGGCCTTTTACTGTCCCTTCTAGTATAGCCAAGTCGGTCATACGGTCACGTTTCTTCCTTCTTGTCTACTCAAAAGTCTGGAACAGGTTGCCCATCACCCTTCGAGCTTCACAAACCAAGTCCCAATTTCTGTTGGCACTCATCCCATATCCCAGCGTCATCCGTGCACAACAGTTATCTAATATGTGCATGGCAGAAGAAACAGCTTACGAGAGGGGCCTCGACTTCTAAGACCAACCCCTTCTCCGACCCTGCTCCCTTCAATTAAGGACACAATCAACGATAGACAGTTTCATCTATCTGACTGAGTTTTCAACTTTAGACTACATATAGCCATTTTCTTAATGAACCAAACAAATGAAAATGCCACTAATTTCAACCACTGTGATTCCACCTAACCCTGTAGTTTCTGTCACTCGTATGCCTCGTCCTTTACTGGTTTTTATATGCCTCCATTAACCGTTGATCCGCAGCGGGGGCACACCCTGATTGCTGCTTTTTATCTGCTCTCCTTTCCCACGTAACTCCCCCGTCTTAGCCCTTTTTTCAACTCCTGTCATGTTAATTTCCACATTTTCAAGGGTTTTGTCTGTTTATTCCACCACTTGTAAACAGCTGATTATGCACTTGGCAGGCCTCGGACGTCTCCGAAATAAACCGTTATTGTTATTCATTGTTACATTATCATAACCCACAGCTGGAAACACTTCCAGACTGCAATCCTCCTTTATTTCAGGTTCGTCGTCCCCCACTGTCTCAGTCGCAAAACTGGCTAACCAAGGATGCCACTTTGACTCGTACGGACAGGCTCAAGCGGAACCCACCATAGCAACTGGGACCGAAATCAAAGCACACAACAGGAAATACTCCAAATTGCCTATCAGATCGTTCAGCGTTTTCTAAAGCAACCAACACAAACTCCAGTTCACGCGCATGCCGCTAATATACAGCCACACTCGACTGATCGACCGACACATACTTTGTCCTGCCAGACGAACCTTACGCACTCGATGCCGTACGCTACCAGAAATGACGCTGAATAACACCGAAGGCAAATGTGTTAACACATAAATATATATTTGTCAGTGAAACGGAATAATAACTCCGAAGTCCATGCGGAGATTTCCCACTTTATCATCCGTTACCACTGTTTATCTTTCCTACGACCCGTTGCCGGCTGGAAATTGACTCTCCACTTCTCAAAGACCCCCCAGTTGCGCTTTCTTATTTCAGAATGGTCCATGTTACTGATCCCAAACCAAAACTCACCTTTTTTGGTCTGCTGTTTCTCCCACATCCACCACTGTTCACTCTTACAAAATTGGTCTCATGCCCCCCTGCTTCAGAACTCATTCCGTCTATTGAACTCCGGTAAATCCGTCATTCAAGGTTTGCATTGTCTTCATGATCGCTATCTTCTTCGCGTGCATTGATTTTCCCGAACACACTTCTTCACAATTTTCCTCTTGCTCAAAAATTTACTCCATCTGCAGAACCTTGGTGGGCCTCCGGTTTCCTTGGCTTGCATCATTCTCGTTTATAATGCGTCCTTGGCACTGCGTTAGCGACTTTTCGACATCCCCACCGCGCACCGGACCAGGTTCGAAACGGGTTCAAAACTGCCGCGCCAACCATTATCAGAATGATCC
>STRG.9026.5
GGAGTGTCTTGGAATTATGTCGGTCGGAACTAACTGTGAGAAACAAAACATTTTAGAAGCTTCCACGGCGTCACTTGGCACTTCTCTCAATACCATCCTGTTCTTTTCAACGGATGACTGTCAGACCGAACTGAACTGAAGATATTGGTGGATATTGGCTCTTTGGCGCCCATTTCCTGATCTCAAGAACAGCGAACAACTGTTCACGAACGTGTGGATAGAGCGGTGCTCTCTGTCCCCATGTAGTTCATTCTATAATCCGATCAAGGAGGCGAGCAGCGTGGCTCACGGAATGCTCAGAACACTTCTACAAGAGAACACGGATCAGATTCACAGAGCGGCGGAATATCCAACCGTCAAGTAACATAAAGTCGGGATATGTGACAATTTTATTTTGTTCAATCTCGAGGTAGTGTCTACGTATCTGGATTGGCAAATGTTCACGTGACTCGTATAAGTGTACCGAACCCTAGAAATGAGCACAGAAATTCAAACACCATACTGACCTTGTGTGATACGGGTGTGCTGGGAAGGTAATGGTACTCTACCCCAGGGTAAAATGGTCATTAAACAATCATCAGTGGTTGATAAACGATCGGCAGTGGCTGCCGAACGATCGATCACGTATACAGTACAACAGGAATACCTGTAGACCTTCAGATTATTTGTTACCGGATATGTTCAGGTTTGTCGTATGCCTATGAACCTGAACAAGTGAACTGGATTACATGCTGTCCACATTTGTTTCAAATTATCCTTTTTACAAATTATCAGTGGTAGTCTGTTCTACTTTAGGATAATTTTGGAGAACGTATTCGCAAAAGAGAAAAACTACTGTACCAAAAGACAGACTTTAGGACTAGTTAGTTTGCCTTACTAACATAATGTTCTTCTGAAAAACCATTATCATCCTTTTACATCTTTACAGTTTTCGAACTATGGCTCGTCAAAAACAGGTTCTACAGGATGATAAAGTACAGCGTTTTCAATATTTCTAACGTCAAAGTCTTATTTGATACGGAGTACATGCTGGTTTATGAGAACCCAAACTCTAGTCAGCTTGATCGCTGATCGAGACCTAAAGCAACAAGCCATTATCGACTAATTATAAGAGCACCGGTGCGATAAAGCAGCGAAGAATTAAACTAAGACACTAGAAAATCACTTCTCTGCCAATTTCGAAAACTAGTATTAACCGCTTGTTTTTCTTTCGTTTCTTTTGTTAAATACCATTTTCCCGGAGTGATCGCGATGTGAAATGAATCGCCATTAAGTTGTTCCTAGGAGTGTCATAAAACCGTTGGTTTTATTGATTCAGTTGATGCTATATTTTGATGAATGGTCAATGTCCATTTGTAATACCATAACGAATTGATTTATATGTAGTAGTGGATGATCAACATGGCTCAGGTACCATTTGTATGACTGGATAATGAATTTGGACCCCAAAAAGTACGATAACACCCCATTCGGTCCCTGGAACAAACACCGTTTTACGTAATGATAGGAATTGAGTACATGTTGTGCTGGCTAGCATTCGTGGGCATCAAATACACGATGCGTTCCGGATGGTAGTCCGTTGACTAAGTTCAGCCCACTAGGACATAAAACCCTTACCGTATAGAGCTCAGTAATCTTATCATATTTTAAGGGTAACCCAATTTGACTGAAAAGTCCTTCACACGTTCATACAGCACAAAACGTCTCCAAAAATTAGCTGAGACATAGTGTAAAACGTTTCTTTCATACCTTTTTATATTTTGTGTTTTACGCGCATTTATGTCCAGAATTTTTTAACATCGTAGTTTTCACATGGGCTTTCCTCAATTACCTATTGGTGACTTATTCATCATTGGTCCCCGAATTTCCAGTGACTTCTGATAATGACCATGATATTTCCCGTTCTTTAGTATTAACATATAAATCACCTGAACTCATGATATCTCGTATGGAATATGGTGATCGAACTGAGGCACACGAGTTTGGGTGGCAAACCATGATCCAACAGCAGTTCTCTTGTGTAAGCAAAATAAGTTATTCCAGAGTGTGTGTGTTCATGTGGTCGTAATTCTGCCCGACTGACTGATCTCACAAGGTCTTACAGATAGTGTCAGGGAGTCGGAAATCTCCCCTGAACACACATAATCAGCGAGGCTGCAGTTCGAATTCTCCCAACTCATGGACAGGATGCTTTGTTAGCACTAACCAATAACAAGGCTCGCATATCCCACACAGCAGTGCAGTCATCACGAATGTGTCCATAAACCTGTGGTACCTTGTACTTTCCACATATTTCACCACTTTTTTCTCACTGTATTGTACATGTTTTATTGTTTTATCAAATTAATCAAAACACATTTTCAACTGACCCGTTAGAGATCACCGCGGATCTTACTCTCTGCGTTGCTTGTGAGCGTTCTGTGACCTGTGGCAATAAAGACCGAACTCATACAACCCCAAATGCTATTTTAGTGCACCTACCGCGACTCGGCAGCCAACTGTGGAGTTATTAGGATCCATTCAGAAGACGTACAAGAGCTTGTCCAAAAGCTGCTTCGAACCTAACTTGAGGAGCAATTTTTATGTGGCGGTTTGATGTCAGTTCGCTGAACATAGTGGACATACTGTGTTTCCCTACACTAGCATTTTGTTAGCATACTTCCTTTTTGTCTCGCATCTCTTTCGAGCCGCCACAAACCAATCAGTCCATCACATTTCACTGTTCACCTCAACCTCTGACAGACAACCTACTGCTTACCTCCCACACTTACCCTCCAATCAACCAGACGTACGAAATACTGTGATCTGACTCAACCAATCACACCTGTACACCACGCCGGAAAATCAATAGCAACGCCATATGCGTTCACGTATTCCCTGCCTCATCTATATAAAGTGTTGATTTTTGGTTGCACCTGAATACAGTTTCCGCAC
>STRG.17002.1
CACCAGTTGTGCCAATATTGTGTCGCCTCTTGGACCCCACTTTGCGAGCATTTATTAATGGTCTATATTGTGGAATGTCCAAACCTACTGAAGCGCATCAATATTTGGAAGATCTGATACAGGAATTGGCATCATTATTATCCGATGGCATCATTATTCGTGGGAGTGGTCTTCATTGCAGAGTTGGTTTGCTGAGTGTTGCGGCAGATAATAATAGTAATAATCCAGCCGAGGCAATGAATAAGCAGGTTAGGCATCATTTTGGGTCATACAGCTGTCACAGATGCACACAACGCGGCTGATGCCTCAGCTCCGTCTCATTTTCCCATCAACCACAGGAAGGTTACGCAATGACGTTGACATTTGAAATCGTCACCAACGCTGTCATCATACTGGCAGTTCTCCGTTTGAATTACCACCGGTGGATATGATAGACCTGTTTCCTAATGAAACGGAGTCAACTGGAATTAACGGCTAAGGTCAGATGTCGTCTGTGTTCAGTAGTCATCATGTACATATTTATCTATTTTGATGACGTGTTCAGATCCCAGGTCACAACTCACTCCATTATACCGGCAACAGCAACCCCTATTTCAGATCCTCGAAGGCACGTTTACAGCACGTGCATGTTTAAAATAGATTGTCACCTTTTCTACATTTAGGAAAACGGAAGAAGTTACGAAGGTAAGAAAAGCAACAGATCGAGTTTTGGAAAGCATTACTTATGGAAAAACTTTGCTTGGATGAATGATCTTATCACTCGGGTTGTGGAACTGCAGAAGACGATGGAGGACATCAAGTCCAAACTGTGCAAATTTTTACGAGGTGAGGGTGCATCGGTGCAGTTCATGCGGTGCTCTATTCCCGTGCAAAATACATGGGTGTTCAGGAGGTTGAACGAAAAATTGGAAGGTGAAACTTTCTACAAACAAATGGTAACTTAAATTGTTCATAACTTTCAGACTAGAAGTTGCATTTCCTTGTTGCAACGGGAACTCGAACAGTTGTGGATTGTGTACGCCATATAATGCGTACATTGATCTCCGATTGATTTGCACAGATTGAACTGGCGCGGTGTCCACGGGCGTCAATCATTTGCCGATACAAGATTTTGTAGAATAACTGTCGGTGAGTATGCCGTTCTGTGTTATCCTATCCTGTATTCGTAGAAGCAGCAAGGAAGCACAAGTTTCCCGGAGCTACAACACCTTTGTATAAACGAAAAGCTCCAACGTTTGATTCAAAAGTGCAAACCGGCTGAGGTTATTAGCGCTGATCCACCATATCAGGACGTGGCCGTCCAAATCGAAAGTGCTGAGGTCGGTTTTGACTTGAACATCGTTAATATATTATGTATCGCTGAACCCTCTCATGAGCCGATTTCTAAAGTTGACAATTATAACGACTCCGCACTGCACCGATTCAACAAGTATCTCACTTCCTTTGTTCCAGGTGCTGCAAAGTAAACAAAAATGACCCATGGTTGGATGGCAATGGTTCGCTGACGAGCCCAGTGTACAAAGATTTACCAGTAGTGAAATATATAATTTTCCCCCTTAAAACCTGTATTTTATTTGAA
>STRG.27150.4
ACTAGAGTGTAAAACACAGTTTGGACTTGGTCGGTTGCGCCTTGCATCTTGTCGTCACTAATTGGGTGCCTACATTTGCATGTGTTTATGAGTCAAGTTTTCGTTGAGAACTCCAGAATCGTTGCTGCCGGCTAGCGTTGCATTCCAAGAAGTTGATAAAAGCCCGATCTAGGTTGATGGCTAGATCGCACTTCTTCAGCAACAGGGTTGTGAACAGTTGGAACGGTCTGCCTGGTGAAATGGTAGATCTGCAGACAGTCCAATCCTTCAAATGTGCCCTTGATCGCAAGTGGTACGAGATCTTTCCTTGTAGTGAGCCTTAAGAATATCAACTAGATGGATGACGGGTAGCACTGTGGTCCTTCTGGAGTATGTTTTAGCAGACTTTTTCCCTCATTGCATACTGTCTCAGTGAACGCTCACGATGCATAATGTCTCTCGCAGTTGATGTGCGATGAGGTTTTCCGTTTCCCTCTCATTTTTAGCGGGGATTCGACGAAATACACTCGGCAGTGGTGGGTGCATAACTGGTGTGCATACCATCGAAGGAATTCTGGACGCTCGATTGGCCGTGGCCATTACCTGTCCTGTGCAAACTGAACTGAACTGAACTGAACTGGTTAACATACTTTCTGGCTTCAGATTTGTGCTTACTCGAAAACAAACACAACCTCATAGAGTGATGTTCTTTGGAATTAAACAGAATAACTGGTAGCCGATTACCTCCTGTTAAACCTGAATGGATACACATTCCTCACTTCAAAATTCCCTCACCAGCAAAGATGATTGCTTTACTCAGAAGAGTCTGTTTCCCATCACGTCAGCGATAGCATGGGGCAAAGATTCTCTTCTTGTGGGTATATCTTCCGTTCTGGGTAATTACTGGACTGGGGGTCTTGGAATTTACAAATGGGATAAACAGTCAGATACAGTGTTTGGCGGCTTGTGCGAGACCACCGAATATGGGATTGTGGAAGACCTCAGTCCTCGTCTCCATTCATTCGCCACCTTTGAGGCTTCCGTGGCGGCGATCACGGTCCTACACCGAGGCTCGAGTTCAGAAGATGAAGTTTCAGTGGTGGGACTGGATGATGGTTCACTTCAATTGATCACAAAACCACCTGGTGATCATGGCAGCTCAAAGCAGCCACTGACCATTGACTCAGCAACCTACCACGATTGGCCAATTGAACGAGTTCTAAGCGAGCACGGTTGTCTAATCTCGCTTGACAGTGCCGGAGTTTTCAAGACTTGGGACTTGGAACGCTTTACACCCACTGTCTCCTGGGCTATTGGTTCGTCTCCATGGCCCCGCGGTGGTCAGGCGCTTGAAACGGATGCAGCTTTGTGCCCGGCGGGTAGCGATACCTCTTCTCCTTCCTACTTGGTGGCGTCTTTATCTCCATGTGATCCGGATCGCCAAATGGCCGTGTGGGATGTACGACTCGCATCCGTTCGACACCCACCTCTATTGTGTTCCCCAGTGTTGTCTACCAGTCGATGCAAAGATTTACCCAGATCTTTAGCCTGGCTGACGCCGAACCTCCTCCTCGTCGGCACCATCGAAGGCCAACTCCACGCGGTTGATATTCGGCACATTACAAACGCGAACCCCGTTGCTTCGGTGAAAGACCGGAACCGGGGCATTGTTGCCTCCATAGACACTACCTCGTGGTTTAGCCAAACCAAATCGCCCGATTCCAGTGGTGAAAATCAGATTTTACAGATCATTCTGACGGAATGTTCCCCAACGACACGTTTACTCGGTTTGATTGGCCAGCATGGTTCGTTGTCCATATGTGAACTCAAATCGGGTAGTTCAACTGGTGTTCTACCCTCCCATCCATTGTATCACACGCAAGAATGCAACGTTTCCGAACTATCTCCTCACACAGCAGTTGGGTTACGACGTGCAGGTGGACTGTTCCTGCCCGTTTTAGCTCAGTCACATTCAAGCGCACCGGACACATGCACGCATTGGCGTGCGATCACCTATTCCGGTCTGCCGGAATTAAATGCAGACCGAGATTTGGGGCCGCTTGTTTACTCCGGGTTGCCTCGCGTCCACACAGGGCCTTGGGGTGGACCGTGGGGCAAGCATCGCGCAACATGTCCATTGGCACAAACAGACGGAAAAACTCCCTGCTGCACACCGTACTACTACATTCGTTCGTGCTCCGACCCGGTTTGGTCCATCGTTGAGGGTTCATCAGGCGCTGGTCTTGATTCGCACATGGATACTTCGCAAGCCATACAAACTACATGCTGAATGGAGGGAGATAAT
>STRG.5153.4
GGCTGTGCCGAAGCGCCCGGTCTGAGCAACTGCGGCTCGGTGTTTTTTGTGGCAGGGTTTTTGCAAATGCGATCCTCATTCGAGTAGATGCAATGGAAGTTTACTTTACTTTAGTGAAGAAGCTCAATAAATACACATGGAGCATTCAGAAATACAAAATGAACGATGCGCAAGGAACTGGTCAGACATTTGCAGATGCTTGCGACGAAGCATCTCTGGTCAGTCTTTGCTGTTTGTGCGGGAAAACATTTACCAGCCAAAGTCTGCTGTATAAGCACTTTGAGTTGATGCACGAAGGGACTGAAATCGACACAGAACAGTATGACCTCAGTGGTTTCACTGGCGCAACCACTGCACAAACCACTAAAAGTTCTGCAGATGAGCCGAACTTCCGGGTTTTGACCTGTGCTTTTTGCAATAAAGTGTTCACCAAAAACTGTAACCTGAACGCGCACATCAAAACGGTTCACAAAGGAGTCAAACCTTTCGAGTGTCGACTCTGTTACAAAGGGTTCACTCGGAATTCCGATCTCCATAAACATATTGACGCCGTACACAAAGGTCTGAAACCGTTTGGATGCGAAATGTGTCAACGCAGTTTCTCACAAAAGTCCAGCTTAAAACGCCATATTGAAGCTATACACGAAGTTTAGTGGTGAGTATCTCCGCTTGTCACGCGGAAGGCCTTCCCCATTGGATTCCCGGCTTGGAAAGAAGTTGTTGACCAGCGGTGGTCAAACGATCGTCATCGTGGAATTTGGACCGTGTTCGATTCCTCCCATTTTGATTGTCCGCGGCTCGCATCCAGAAATGTACATTGTCGTATAATTGAATTGCCCTTTATTTTATACAGAAACTCCATGTGGGCATCACGTACCATTTTTCATGCCGACCCCCGACGCCGTTGGACGGAGCACTTACCACTTCGACCACTGTACATTTACATCTGATCTTTTCATCTGATTTTCGAACTACCTGTACATTATATTTCTGGAGTTATCATTGTTTCCATCTAAGTACTAAATTGACGCAAAATGTCTCATGCCATTCCGCTACGAAGTATATGTTCAGATCATCGTGTCATTATTCAAA
>STRG.49585.1
GCCTGGATAGCCCCGTGTTTAAGGTGTTCGACTCACATTCGATCGTCCCGGGTTCGAGTCCTCGTGAGGGTC
>STRG.58776.1
CTGGAAATAATGTACGTGGTTCACGTGATCTGAAGGCTAGAATATAGGGGAATAAACCACCATATCCTAATGTTAACAGAATCACAAGTATGAACCATCCCGAAACATATCTGTTTATGTCGATCTTTTATAGCTGGTACATCTACAAGCAGCTACCAAATGTAATCACCGAAGTATATCTCACGCTATTCCACAATAACTGTGCGTTATCCCTATTTTCACTGTTCTGTTGAAATCTTCGGTGCTCCTCAGTAACGAGAATTCAATGTTCCGTTGCACAGTCCAGCGACAATCAGAGGACCTTGTTACGTATTATTGACGAACAATGGCCGATGTGACGAAACAAAAGAGATACCATTCGGAAAAGAAAGAACTTAGCTCACTGATGTGTACTATCTGTGATGAAGCCACACTATGGGAGCATCGGTTTGATTGCCCTAAGTGGTATTTGCCAGACTTGACACCTTTAGGAGTTACAAGTGAATGCAGCGCTGTGGTTTCCAAAGATGTGTTTTGTGAGGGAGAGCGAGGTGCCATTGCAAGAGTTGAACGCGGTCTGCCGTGTACTTCCACATCGCAACCAACAATGATAGTTTCAGCGGCTCAGACAGCTTGTGAACTCGAAACTATATCTGAAAAAAGGCCGAAAGTGTCAGGTAAACCCTGTTTCTATGCTCATTTTCGTATTAGTTACTTCTTTGACCAGCCTACGACGTGCATCACAATTTGAAGAGGAGAGCGGTTCCCTGCTTAACTCACTATCAAAGACTATCATTCAATGGCGACTAACGCTGGTACAACAAAAGGGTATATTGGAGGCTGTAAGCAAACACATACCGAACATACGGCGAGACCCAAGGACCTTGTTGCACACACCACGGGATTGTCCAACCACGAAATTGGAAAACGGCGAGTATATACACATGGGTTTAACCGAAGGCCTCCAAATGCAGTTGAGCAACATCACCGCCGCACCCGACGAAGTTTTTCTTCAGTCAAATTGTGACGGCACTTCCGTGTTTCGTTCGTCGGACCTGCAGTTGTGGCCTGTCCTTGCCAGAGTGGTTAAGCCTCATTGCTTTCCCGTACTTACCGCGGGTTTTTACTGTGGTCGTGGCAAACCATCAGACGTTTTATCCTATATGAATGAAACTATTAGAGCTGCTGACAGAAGGCCTCAAGCTTGGTGAAAGGTCTGTGAAATGTCACCTGTCATCCATAATTTGTGATACTCCGGCACGGGCCTTTGTTAGACAGGTGAAAGGTCCTACGGGCTGCTTCGGCTGTGATAAATGCATTCAGCGTGGGTTTCACTGAGACAACCGGATGACGTTCCCACTTTCCAAATGCAACTAACGTGATAACGAAACATTTTGATCACATCGACACCACAAACATCATGTTGGCGTGAGTCCTTTTCTTTCCCCTCATACTGGCATGGTTAAAAACTTTCCACTTAATTACATGCACCTTGTATGCTTGAGTGTGATCAAGGGGTTGATTGATTTGTGGTTGTTTGGGCCGCGTGACACATTTGGCCGTTTGGACAAACCAGCTACTGCAGAACTTGGAAGCTGTATACTTCAGTCACACCCAAACACACCGTGTGGTTTTCAGCGAATTTGTCGACACATACATAATGTTGGACGATGGAAGGCCATGTTTCTTTTGTATTTGGGGCCTGTTTGTCTGGAAGGATTGTTGCCGGATGATGCGTATGATCACTTTATGTCATTGTTCGTTGCCACTTACATACTGTGCTACACCTTTTTGTACGAAACTTGTAACGCATTCTCACAAACCATCCTGCGTATATTTGTACAAAAAATGAGTTCCCTTTATGGTATTTCTAACATCACGTACAATGTTTACGCTGTTATTCACCTACCGGCGGACGTTCTTTATCACGGAACGTTAGACTCTTTCTCTTGTTTTCCATTTGAGTCCTTCCTACTGACACTTAAATTCTCCATTCGAGGTCCCAAAAATCCTGCTCAGCAGCTGTATCGGCATTTGCGTGAGAGAACACTTCCCGATAACAACGAATCATCTGAGACCATCTGCGATGACGTTGGGAATCCGGCTCACCGTTTCCGGGTATGCAAGACTGCCATGGTGATGAAGCGAATGGTTCTATCTTGCTTACCACCGAACAACATTGTCATCGCCGGCGAGAAACAAGCAGTTGTGGAGAGCATTTCCGAGGATTCCATAAGTGTTCGGTATTTCTTAAACACACGCGATGTTTTTTCCTACGTCGATGAGCCCCATTCACTGTTACATTTTTTTCTACTGACGGACTGGATGACAATGTTGTCGAAGTTTCTGCTATTACTATTTTATGTAATTGTTCCCCTAAAATTTTACCATCGGCACTATTTGATATCTATTGTAAATTCTAGACAGTAATCGTTATTATGGGACAAATCCTCGGTGAAGTAATTCTTCCATTGTTGAATTGTGTTCTCTCCCATCTTGGCAAAGCACTGATTAATTCCATTGTGGATTTTACTTTCCTCTTCGTCTGTGGAGAAAAACCAATGCTTCATAAAAAATAAGAAATACTTGATTGGAACAAGGGACACGGTTTTGTCAACAGCTCTCGCCGTAACAGTTCATGGGAACGGGGATCTTCAGTTTCAAGTGATTCTCACACCGCTTTGGCTTATACCAGGTACCAAGTAACTCGTATGTGTTTAATTGCTAGTGAGGATATACTTGCATCAAACCCGTATTTTTTTCGGAATGTGACAGTGATGATCTGGAGCCTCCAGCACGGGCCAGTAAGAGTCTATGGTCTCCCGAGCCATCCTGCTTAGAAGACAAATCAGTTTGCCTTCCGCGTACCCCGTTTAAGTCACCGGGCACAAATCCTAATGTGTCAGCAACCATAGCGTAATTACCATCGCTGTATTCTCACAAATCATGTAGTGGTATATCCGTCGGCAGACCTTGGACTTCCACTTCAACGGTGAGTCCCATGGCATCAACAAGCCGTACGGTCGAGGAAACACCATCCGCTTCCAAATCTCGTGGGTAGCCTACTTCTCCGATCAAGGAAGTTAGTTACGGTGAGAGTATCATGTGTAAGAGCAACTCCAATAAATCCTTATTTACTCACTCCAGCTTTCTTAGCTTCAATCAAAAAAGATACTTCGAAGTTGAAGTGCGAAATGGCCGCATTGCGTAGGCAAAATGCGAGTTCGACTTCAGAAAACGTGTCCCAATGGGGGATCCCCGTGAACAGCGTTGATGACCTCGCGTCTCTGAATGAACGCTTGGAAAATGATAGCTACTATGAACAAGTGATGAGAGATGGTTCATTATATTGTTTATCATTCAGGCCACATTTTTGCAGAAAGTTTCCGGTACCAACATTGGAGACTGCACAAGGGATATGATGCGTCAGGTTATGACGATAAAGGTTCTCGCGCAGGCAAACATGAAAGATGCACAAGAAAGACCTGTTCTGGCGGGAATATAAGTCTGTTTTCTTGTGATAGATGAGCATGAGATCTTGAATTTATATTGCTATAGACGCTGTGTGCCGGAAAAACTACCCTGGAGCTACAACGCAGCTCATTCGAGAGAAAATGCTTTGTTTCTTACAAAGGAGTAGAGTTAGTCTTCAAGAGAATCGGTATGGAGTGTATCGCGACGTCGGCGTTCAGTGCAATACGTACGACGTGAGTGACTTCTATTTACGATATATTTCCTAAGATGTTATCTTATGTCACGCTATGCATCTATTGCGATATTTTTCATTTCCATACAGCACGAGATTCCAGTTTCTGACTCATAATGATTTTCATATTCACAGTAACCACTTTACCACTTTGGAATAAATTCACCATTGGATTACAGTACATGTACTTCGATTCCTAGTTCATAAAGATGTTAAAGTTTTGCTCATTGCACTTCGTTTTACAATGAGGAGTCAATAAAGAATGTCTCTCTTCCTATTTCAGGCATTGGAAAACAGTAATTTCAGCGAAACGTTTTCATGCGACTAACGAGCACGAACAACAAAACTCGGTGTATATTGTAAATCCCTTCTACCACTGTACAATTTACCCATTAATACATGTTTCTCCCGTCAAAGTATTGTCCTTTCCCTTCCGAAATCAGTAATGGAAATGCAGTTCACAGTCAATGGCAAGGAAGCGATTCCGAAAGTGGTAAAGGTACCTTGGAAAGTACGAAATGAAAGTGGTGAAATGGGACATTTCCGTTTAGTTATTTGACGCACCGGACTAGTATCGTTCGTTCTCGGGGTCGTTTATGCAGTGCTATGAAAATAGACACGGGGAATTGAGTTTATAACCCAATGCGGAAGGTAACCAAATAAAGGAGGGTTTTGTTGACTCTTTTGTACATCCTCGAGTAACCGTAAGCCATATTATCAATTTTAGTCGGTGCTTTCTCAGGTTCTGTAGCCAGTTTTTTTCACTTTCACACTGCACAGGTTGTTTTCGCTTTCCCCAATCATTTCAAGTAGTTTAACCATTTGTATTATGAGCGATCCTAACTTTTCGACGCTCATGTCAATTTACTTCTCTTCCCGTTTGCACGATTCAGGGAAAGTAACCTTAGGGTTTGGTGCACGCGTGTACCACTTCAAGAACCCGCTTCTGTTGCATGAGAAGTCACAAAACCACAAAACCAACATGCGTCGATTGAAAAGTCTCTAATGACTTCGGTAAGAAAT
>STRG.27498.1
TTCAAATCATGTGCAGCCGCCATTCTGATTGTGGACTTCAATGCATCCTCGCGGCAAAATTCTTACAAGACCCGTGATTGTCCCTTGGTCAATATTTACTCATTCTCGTGCAGTGGTGGGTAACGGCCCACTCTTTGATCGGCAAACCATGGAATCCTTGCACACCAGGAGTTCAAGTATGTCACGTAGGTTTCCAATCGGGTTTAGATGTGGGCTGTTGGTTGGCCTCTGCATGACCTTTATCCCACGGATCAACAACCAACAAATAGTAGTGTATGAACAGTGTACGGAAGCATTATCATGTTGCATTTTGGCATCAACTTGTAATCCGCTGGTCAGTAGCGAGAGCCAAAACTGTTCCAACGTGCGAATATACGCAACGGAATCTCAAATGTAGCTAGGTCATTTTTGCCGATGGCTGAGAAGATTCCAAAAACCATCACCGAACTATTTTTCATGTTTCTTTGATTGAAAATTCCTTGTTCTCTTCTGATATCATGCCAATAATAATTCCAGGCATCCGGTCCATCCAAATTAAACTTTTTCGTCACCGAAGTAGATATTTCCTCACTATTTTATCTATGTTACTTGTGTTTCAGCCCATGATAAGTGTTGTTCTTTATGAATTGATGTGACAGCAATGTGTCTTCACTTTTTCGTATTTCATCCACGACACAGCCTTGGGTGTTCTTTGTAACGTTTGTCTTGAAACACTGGTTGCGATAAAAGCTTTCATCGTCAACAGGTAGCATGTGTTATTGGAGACTAGACGAGTGAATCTGCGTTCGTCCGATTCAGTAAGTTTTCTTGGGCGATGCGTTCGCTTGTTTGGTGCACCTCACTTGTTACCTTCAAGATACAGTCCTACGGCATTTCTAGATCTCTTGCATTTTCTGGCAACTTCAATCAAACTGAATCCCATTTTGTTGAACGCAGATATTTTGCCCTACTCGAAATCTGTTAGTTTATTTTCGTGGCATTCCGCAGACAAAATTCGGTATGAGTTCTGTGGGATGTATACGTGCAATCAACACGAATGAAGGTCACCTAGGTCAATAGGGTGCATCACGTGCTCCTGTGCAGGTACATCACGTGATATCGGTCCTCATGGATTTTTCAGTCGTCAAATCCACAGATCAGACTAATCAGCTTGTTGACAGGCTCAATGGTCCATCTGATTCTGCGAAATTTTCCAGAATAGGGATGCTATACTTTTGTCACCCTCGTTTTCTTACATCTTCTGCCTCAGTTAGCACTTAGTGCATAGTTTAGTTATGAAATTTGGTATGCCCTGTAGTATCGTACATTCGGTCGTTCTGACCAGATATGGTTTCGTTGGAGAATACAGAACCGGAAATACTCGGGAAAATGAAGGGTCCTATACTTTTGTCGCGCAGTGCACCAGTTTTGGACATTCGGTGCCCTAGCTTTCTCCGAATCGATTAGAACATTACTTATTTTCTCTTGGCAACCGATAACTACAAAAGTAACCACGTGATCATTTGGCTTCCTCGGTCAGGAGTCAGCAAAGTTTAGATCTATTTCCCTGTCGGGGTGATAAGTTATTTTTAACAACTTCTATGTTTGTCTTCTTTACTATTTGTTCTTTTGTTTTCATTCAGCAGAAATTCTTTTGTGAGTTGCAAGACGCAACATGTGGTCTAGTGAAGTGTATCTGTT
>STRG.14813.2
CGAGCACACACACACACACACACACACACACACACACACACACACACACACACACACACACACACTTTCCATTTTCACTTTCGGCCCTTCGGCGCCTGAAAGCAAACACACTTTGGCAATTAGGCTCTAAAACACCCACATTGGCACTGGCGAACTAGAAGAGCATACACAAACAACCATGCTCTTCAACTGGATCACGATGAAATTTCGCAAAAGCATTAGCAGACGTCCTACTTCCTGGTCCCGCATCCAGCCGCTCTAGCCCCGGTGTATGGTGTATGCATTGGTGCTCATCTTTTCGTCCATCGATCACATTCGGACACAAACACTTCATTGTGATGACCTTGGAGAACAAGGTCATTCTGTTCACTAAGACACACACACCCACACATACACACAGCTATGTTCCATTCACATCGAACCTGATCTTGTGTAGTCCAATTTTCTGCTGTCGTCGTTATTCAGCCTATAAAACCCATCCTCCGCCCTCGCCTCAAATCGTGCCCACATGTACGGTCTCACTGACTCCGTAATTCGCGTACGTAGTTCCTCCTCGTCCGTCTCCGCGACCGATTGTGCCCACCGGACCAATCGTGCTGATCAAAGTGCTTTCTTCGATCTCTCGCTATACCTTTCTCAGTCTCAAACTCTCTTCCCCGCTTGAATATCTTCTTCTCGGTTGTTCACATGCCTCAGTATGTCCTCATACAACCGAAAAGAAGTTCGCCCCTGTTCCCTTCGTGGTTTGTTGCGATTTTATTTCTCTTTCTAGGAATTTTACTATCCACCACAAATAATGGATTCTTTTTTCTTCCACTTTTTGTCGTCGTCGTCGTTGTTGCTGTTGTCGTTATTGTTGTTCAGTTTTACTACCCAATTAACTACGACGGCTACTATTAGTAGTATTACTATCATCACCATAATTATTGTTTTTTTTACTTACAACCAACCTCATTTTGTTTATCATAGCAATTTAAACGGATACTGAACACTTCCTCGGGAAAAACACATCCACATCACCTCTGTTTTTCAGCGAACTTCGATTACACAGCTCCAGTTGTGTAATTGTTCCAGTTGGACCTCACGCAAACACACGCACACACACACACACGCACACACACACACACACAAGCATGCGCGCATACAAATGCACAACGCATCCAGACATGGTCGTTTTAGAGACGATCATACTTCTTCCTCCTTCGGTCCACACTTCCACAGTTTTCATCATCCGGCGACACTCGGAATACGCCAAGTTCCCAAATCACAGCTGGACTCATAATGGAGCGTATGTGCGCACTGAACTGTATCACTTGTGCATGAACAGAACGAATAATAAACCGCTGTGGCCTGATTTTTCCCCGTCCTCCTGTTTTTGGTAATATACGTATGTCCGAT
>STRG.43813.3
AACTTACACCCGCAAGACTGTACTCAAGTTTTCCTTAGGACGGAGGCACGCACTTATCTACAACCTGCCTACCTCGGCCTCACAGTGTCCTACACCGCTTCCTGGAAACGTGGAGGATCAACTTCCAGAAGGACACGAATCGAGGGAAAAGCGTACTGTTGCAGCAGATACTAAAGTGGAAAATCTCCGCATTGACTTGAGAATTATTATGCTATTTTACTGATATATATATACATGTACATTGAGGCACTGAGCCTTAGTGTTATTCAGCGTCATTACCGGTAACGTACGACATTCCATGGGTATGGTTCCTCTGGCGGGTTGAAGGATATGTGACGGTCAATCAGTCGAGTGTGGAGAGATTTGACGGATGCAAATGAAGACTGCTCTTGAACTGTTACTTGTGTTGGCTGTAGTGTTGATATCCACATGAGAGTTTTTGCGTTAAAAAACCCCAATTAATACGATAGGCATTTGGGTTTTTTTCTGCTGCGTGACTTGATTGCAGTCTCAGATGCTATGAAAGGTCCTACTTGGGTTCCCGTCGGTACGAGTCAAACTGGTATTTTTGGTTATCCAGTTCGGAGGCTGAGATAGTGGGAGGCGACAAACCTGAAATAAATGAGGATCGGAGTCTGGACGTGGTTCCAGCTGTGGGTTAGGTTAATATATGACGACAACAGTAATGAACTGGTTAGGTTTTTGTGAATGGTGCAACGATAAAGTTCCATTTAAGCGGTCAGTGGCACCTACTCCACGTTCTGGGTGGAGTAGGCTCTCCGGGGGCTGAGCTATGATGCTGCAGGCTAGCAGAGTTGCGTCCAACGGTTGTGCCATTTTGTATGCATTCTTAAGGATTATTGTTTCGCAAGCTAGTGTGCAATGTTGGGATACTAAGAAAAACCTAGAGCTTTACGGTTAAGAGGATCTAGAAATGGTAACCCTCGATCTAGTTTGCTTACGCAGTCTGTAGTTCAGCACTGAGGCGGTAAGGTGGATTTGGAGGAACAATGTCAGTTAATGGGACTGGTATCCTGCTAGCATAGCACTATATTTGTTACGGTCTCTTCCGGTATAGTGACTACTCTATATTGAATGGTTCCCGAGGGGCCCTAAAGTGGAAGAAATTGTGATGGTGTCGGTGATGACGCCTAAAGAACATTGGTCTCGTGCCGAGAAACATAGCCGTAAGTTCGTCTGTGCTTATACTAGATGGTGCTAGTTTGCTGAGATTATACTTGATTAGGAGCAAGGATATTCGATATAGTGGTGTTTGCATGGTTACCGTGATAACTTTCTCGTCGTTAGCGTATTGCAAAACAGGAAATCACCTATGTGAGGACTGGTTTGGAGAGCCGCGAGAGGTGGGAACGGGATGGGGCCAAATTTCCGTCAAGGAAGCGAACTCTGACGGTCTACATTCAGTGCCCACGGTAGGCGGCGCTAGGGCCTGCTTCAGTTAGGGAGCCAGCACGATACACATCCATTGGCATCCAGCTCGTGCCGTTCCAAGCGTGATCCACACTTTTTTGGACTTCATTAATATTACTTTTTAGTTTTATCACAGTCAGGTATCTGGCTGCCAGAGAAGGCGGAGCTGCTTTTGGTGGGTGACCGCGGCTCCCACGCCCTTGCCGAAATTCGGACTGCATGTAACAAGCCGCTTTTGGAATAGGTTAACCACACCAGTCAATCCGTAGCAACACTGCAGCCTGGAGACGTGGCTCACATGTGACAAGGCTGGTTTGCCTGAAACACAAGGTTTCTGTCGCCTCATCGGTGGTCAGGTCTGTGCAGGGAGACAATCATAGCCAGGAATGCTCACAGATGTGCCGAGGTAACACTCGCTCTATCCGTGAAGTCAGAGCCCCAATGCTGTTTACCTAGGACAGAAAATGCGGGGGAAGGTAGAGTCAACCGCAGCCTGCGATTATTTGATGGGGTTAAAGCTCACTGAATCACCAATTTGCACAAGGGTGGGGCACTTATTGCAGCCCTAACAACGCGATACCTGAGTATGCCATGGGCCGCTATGTTGGCTTGCCGCAAAAAAAGTATATGATGGTAAAAAATTGAGGTTATTTTGCCGTCCTAGATCGTGTGAATGGACCGCTGAGTCCCCTAATTGTAGCCGCGAGGAGGCCAAGCCTGTACGGGTCTAATTGAGGCTAGGTCGCTCAAAGCGGTCATTCGATTTATTAGTACCCTATACCTACCTCAAAGGACTGAGCCCTTGAAATATAATAATAATAATAATAACGGTTTATTTCGGAAACGCCCGAAGCATGCTTTGCGCATAATCTTGTTGATACAGGTGATGGAATGGACAGATATAATTCATGGAAATATGGAAGCTCTCAGAAAAATATTGGATAAAAAGGCTCAGAAAGGGGAATAAAGTAGGATGAAAATATGCACACCATAGAGATTGTGTGGAGTTTAAATGACATCAGGAGCGGATTTGATGGGACACCCGGCAAGTTTGAAAGTCAAGTTCAGATGGACTGAATGGCTGGTCCGGGTGTTTACATAAAAGGGCCGACTGGTAAACATGTGAAAGGCTGGAAATCGGTATAAGGAACTGCAGTAGCTAGGATTTATGAAGAAGAAGGTGAGGTGCACTGCAGTGGATTAGATATCAATGAAGCATTGGTACTTTGCAGTGGATTGTCGGCGGACAGGACACAAAACTCACCGTAAACAGGCAGCAATCAATCCAAGACGTAGAGGGATAAACAGATGACAGAAACGATTTCGAAGGATTGGATACGGTAGATGTAGGGCACAGATGTAGAGTTTATGGATGCCTATGATGACGGTCGTTGGAATGATAGCAAGGGAAATGACCGGTGAGGAACTGCAAGATGCAGAGCGCGTGCACATGGATATATATGCTTATGTTTATATATATATATATATATATATATATATATATAGGTATAAGAGAAGCAGGAGCAATTACAATGGGGTCCTAGAAAGAGATTATCAGTCATTAGGAGGAGTAGGTAATGTTAGATCAGTTGGTTGTAGAATTAACTTTGGAATATCGTGGTGGACAAGTGCACATGGCATCCCAACGGAGAGAAAAATAGAATGCGGAAGCACAGAAGTGATGAAGACTGTGAGGAGCAGTTCATGGAAGAGTGAAGATGAAAGACAGGATCAAGTAAAACAGGTGCGAGATGTAGTGACGGACCAGAGGAGTCGGGTGGTGACAGGTCAGACGATTTGGAACTGTAAAAGAACACAGTGACGTAACGTTGTCATTACAGTGGTGGAACATGGAAAAAGCGGACCACACTGGAAGGTACAGAAAAATGCCTGTAGCGAGCAATAAACGGATCAAGGGATGAAAGCAGTGACCGAGGAGACAGATGAAACACGAAGGAGGTGGACAAGGAAGCGGGACGCCCCGAAATAAGTGAACCAGTAATGGAACAAAAAGACCACAAAAAATGAATGCCCAACGGAGTTGGGGCAATGGAGCTGGAGAGCTGTGTGCCGGCAGACAATTGAACTGGTGGATACTAATCAGGACACTGGTAAGAACCACAGAGGAATCGCAGAGCCAAGTGAGGAAGATATGGTGGTGATGATTAGATAATAAATACGACTGTAAAAGATGCGAAGTTTCGAGCGGCAAGTTCTAATATGCCGATTGGTCATGAGTGCGGGTGCGATTGGTGCATCATGGCATTGGGCATGAGGAGGGATTTAACAGAACGGCAGGTTTAAAGAAGCTATCAATGGCGTTCTGAACAGATGGTAACATCAAGCGCATAGATGATAGAAGCCAGCAATGACGGCAGGTGGGAGAAGAGTTATTGGCGAGCGTCGACAGAGAAGAGTGGTTAGGACGATAGTGACTCAATGCAGTTAAAGTTGATGCAGAGAGAGGCGATAGGAGGAAGGACAAAACGGGTAGGTGTGTATACCGTGGTAGGGCAACAAAAAGGGGAAGTGGAAACATGATAAGAGCTATAGGTGAACAAGCTGTGGCGGAAAGTAGATGAGGAGCATGCAATTTTCAACCGACGGCATTGGATTCAATAGTCCAAGAAAAGTTACAGCGTGCCATCCGCAACCAGTGCTAGTGGGTGGGACTGGCCGTGCGCTGGGCACCCAATCTGAAAAACACTTCGTGAAGTGAACGCAGGAGGAGTGATCCACCAGTCTAGTTGCGCTCGCACATCGTTGCAGACGGCCTGCACGCCCGATGTGCGCCGGCCATAGCGGTGGATCTGACCGCG
>STRG.10867.1
CGCTTATCGTCAGTTCAGCGACTTTGCCATGGCGCTTCAATAAACCCGCTCGTCAGTCCTTCCTATTAGTGTGGACCCCCTGTCCGTAATTACGACGATCGGCACGATGCAAACACGGTAACCAGGATAGCGCTTCCCACGATTCGTGAGAAAGAGAAGGCAGTCGGGAGTGGAAATATTTGTCACGTATTTTCGAGGGGAGCGGGCAAGACCAACGATCAGGTGCACACGGTGCTTGGAACTCAACGTTCAGTTGAACAGTAATCCACGTCTGATAAATGAACAAAGTGAAATCCTGCTATACCTGCACAATGATGTGACCTGAAAGATCTTCCGGTTTCCGAACATGCAGACCTTAACTCTTGAGGAGCTGAAGTAACATCAGAAAAAGCATGCAGTGGAAGGTAAATTTGAGACCCCGATTGCAGCAGAAGTAAGAGTGCTTTTGGGGGTCGTCGGTAACGAGTTCAAGGACCCACGGCAACTCGCCTAAACGAGTTTTGTAGTTCAGTTTTTGTCGTCGAGATTGCCATCACACTCGAATTTTTGGATACTTATGTTATTTTATACCAATTGTCTCACGATTCACTTGTTGCCCACTGCTTTCTGTGCAGCTCGATCGATTGTCCATTTCTTTGCAGTGCTAAATTCGCTGCTGGAACACCAATACCCAAAGCAGGGATAACCGATGAGGTAATGAAGCGTGAAAATGGTTAGGTTCATGTGCGCATAAAAAGACGGAACAAACTGCCTTTGCGCTCCATCAAAGTTATACGTTTTGGCGTGTTTTATTAGATGATGAACAGATGCCGCCACTTTCAGCAGTTGCGAATCGCACGATGTTTCGCTTGTTTTGCTATTTCCGGGGCCTTTCTAACCCAACCGTAGACCGCGCGAATTCCGTCGGCAAGAGAGAGCACCGATAGAGTTTGAGGTGTATTGTCGGTCCAATTGAACTGACAGGTCTGAGAAGGCGAGCTAGCTAGAGTCTTGAAGTAGTTAAGGGGTGCGACACCTGAGCCCAAATGTCCCCGGTTCTTGTATCTATTTTCCTTTCTCCGGTGCCACCGAGCTGGAATGGCAAAACTCGAGAACAAGAGGACAACCATTTTCACAAAAGTGACATTAGAATAAAGATACATGTTTGCCATGTAGTACATGAGTCCGACAATATGAATATGGATACATCAATATATCACTAGTTTTGTTGTTTTAAAATTTACACAGAAGAGTGGTTTGCAAATACATTCGTAAGAGGAAGGAGAATGGATCTATTTATAACTGCGTGCATGTACAAGTATATAGGATTGAACACGAGACCTGAAGACATGAGGGAGAATAATCGACGAGGGGGCGATCGGAGAATTGGCTGGCGTTGGCAATAGTCCTAACCAGTTGTCTAGTCTGGCCTTAAATACCTCTTTTGAGGAGGCATTCACTACCTCCTGTGGAAGGCTATTCTATAGAAGTATTATCCGGGACGAGAAGAAATGTTGTCTAATGAAGTTACGTGGACTGGGTTTGAAGAGTTTCCTCGTGTGTCCTCGCAGGGTCTCCAAGTTCGGACGAGTGAGAAACTGATCCACTATGCCCGTTAGGAATAGGTCTCCCCTAATACGGCGTGTCTCAAGAGGGTAGAGATTGAGTGATATTAAACGAATCGGTTAGGGGGTCAAACGTAGGCCATGTACCATTTTGGTCGCTTTCCGCTGAATCCGCTCCAAGATGTTCCGATCTCTGACGAGGCCAGTGTGTACTATCTGGCTGCCGTATTCTAAAAGGTCGAACATAGATCCCATATATAAGATGAAAGTCCTCCTTGAAAATCATCGGAAAAATTCGTCCAATAAGGTTTAGGATCCGAAAGGCAATTTTACTAGCTACCTCTTGGTTGGAGGAGAATGAGAGATTACTGCGCAGCGAGAGACCGAGGATCTTGTATTGATTCACTATTTGGATTTGTGTGTACCCACTTATCTTGAAGAGACGGGCCGGAGCACTGCCAAATGACATGTTTGCACATTTGTCATCATTTATTGGAAGGCTCCAGTCAGCTGACCAACGTTTGACAGAGTCAATGGCTCACTGCATAGCATTTGCGTCCGTGTCCCAGATTGTGACGTCATCTGCGTACATCGCTTCGCTAACCGGAACCACGACAGGGAGGTCGTTGATGTAAATGAGGAGTAGGAGAGGACCGAGGACAAAGCCCTGAGGGACTCCTATATCGGTGGGTGCGGGTTGAGACCGAGACGTATACACACGAACCGAAAACGTTCGGTTTTTTAAAAAGGTCTCAATCAGGGACAGTAGGCGACCGGAGATGCCGTGCATCCTGCGTTTGTACAGAAGCGGAATATGCAGGACACTATCGAAGGCTCTGGCGAAATCCATGAATGCGGCATGGGATATCTTGCCATCATCGTGGGCCTGTGTCAGGCTATCCATAGCGGTCAGCATATTGGTGATGCATGACCTGCCAGGAAGGAAGCCATGTTGGGCTGGAGACGGTAAACTACTGTCGCTCGAGTGTGTCAAGATTTAGCGTTTTACGGTGCTGTTGAAGACTTTGCTAGTGACACTGGTGAGGCTTGTTGGCCTATAACTTCCGGGAAGGTGTCGATCTCCTTTCTTATAAATTTGGACAATTACAGCATGCTTCCGTGAATTTGGAAATCTTCCGTTGCTTATGCACTGTTGAAAGAGCGTAGAGTATGATGCTGCAAGAATGGAGGCCGATCGTTGAAGAATGCGAGGATGAACTTCGTCCGGTCCCATCGAGTTGAACAGGTTAAGTTTGTTAAGCCCTTCCACTTCTACGTAAGACACCATGAAGTGCTCCAATGGGGAGACTAGCTGTTTTGGATGAAGGGATGGATGTCCACACGCAAGCACTACTTTTGTGCTAAAAGCCGACATAAAATGAGATCTGAAAACTTCTGCTACCTCAAAAGCGGAGGTGGCAGGAGAGCCACCAGAGAGCGACAGCGCGAGTGCTGAGGACCCTGATTCACGATTGCGACACAAGCATTTATAGAGAAAAGAGCGGTTCGTATGTGTCCGGTCTAAGATTTCTTTCTGTAGTTTCTTGAATTGTTCCTTAATCTTGGATTTACAAAGATTCCGGACGCATCTGAAAGCTTCTGCATCCGCCGGAAGGGATGTGGCCCGGAACTTGGCAAACAGCTGAGAGCGTTTGTCGAGAAGGCGTTTAATTTATGGTGGCAGATGTGCTTTACCCTTAGGGATCTGCCGGATTCTAGGCACATGTAGAATATTCGCCTTCAGAACACATCGCTGTAGTAGCCTGTTGCGTTCTTCTATGTCTATGTTGTCAGATATGTCGCTTAGTTCGCTTCTGATGTAAGACCTCATCATCTGGAAATCCGTTCGCTTGAACGAGCGAGCTAGTCTGTATGGGGAAAATATAGCTGACCACTTCAATATGTAGTCGAAAGAAAGGGCTTCGTGGTCGCTCTTACCTAGTGGTGGTAGAAGATTGACAACATCTACGCTATGTTTGGAATCGGTTACGATCAGATCTAGAAGTGATGAGCTTTGACCCGTTCTAAACCCGGTGGGATGGGCCACGAGATGTGTCCGGGATGGCCCGGCCAGTAGATCTACTAATGCCTTACCATAATGGCTGTCAGTGCTAAGGCTTTTCCCCGTCCACTCCGGGGGCGTGGAGTCCCCCATAAGAAAAAGGTGACTAAAAGAGTGAAATGTTTTGAGGGTTTTCAGAAACTCTACCATCAAGAGTGAACCTGCCTATGATGTAGAAGGGGAGCGGTAAATCACATCCAGAAGTGAAGTTGTGAAGAGGCAGAAGTGAAAGATTACCCACAAAGAGTCCGTCATGGCTGACGAAATATATCGAGGGCAGACGCCCGGCACGTCCTCTTCCTGAATCATGACGGAGAAGGGAGTAACCCGGTACTCGTACTTCACTTTCTTGATAGTCTGGTGTGAGCCAGGTCTTCGTGATGGCAATGATGTGGGGTTTCGTGTCTGTTGCTAATTATCTCAGCTCCAGAATTTGGTTCACTAGACTGAGACAATTTGTATACAGGAATTTTAGTGCCTGCTCACTAGAAACAGAAGAAATTCTAACAGGAAGGGGTTTATGGTCTGCAGAGTAGGTGTCCTCATAGAGACCGGTGCCGACATAAACGGGGGTGTCTGAGGTACCCAGCTCAGCAGATAAGAGGGCAAATTGCCCTCTAGTGGACGGGGTTGAGATGCTCCTGTGCGAAAATGGCTATGTTGTAGGAGTCGATTACTGTGTGGGCCATGTGGAGCGAAGTAGTTTCCAATAAATGGTTTCCCTTTCTTATCCGCCATAGGTTGGGCTCCTTTTTCAGATGTTTTGTAAGAATGGGAGTGGGATGACCCAAGAACACCTTCCCGTTGGCTGGTTTTAAACGTTGGTTGAAACTGAGGCGTTCTCCGTATGTTCTTCATCTGTTTTTTTAAACTTAGGTTGCCTTGGATAGTTGCTTCAGGAGCATCCTTACTTTCCCCAAGGCCATTCGTATTGGGTGAGCTGGAGGCCACTAAGGTTGATAAGAGATTTGGAACAACTGTAGACCGTAGTGTCCGCAGCGAAATCTGACTCACCGAGATCCCCAGAGTCCGATTGTCCTGTGGTTTCAAGTCTAGTTAGACAGACCACTGGAGACACTTGCAATCTGGGGTCCACCATTACGGACGGGGCAATCCTCGGCTTTGTCACCGGACGAGCGTGCAATGGGTGGTCACGTGCTACGCCACACACCCAAGGATAGGACCTTTTAATCATCGTTTTTGCGCGATCAGGCTGGTGACCGGTTCCTTAGAAGAGAATTCCAGGATTAAACCCGATATATGTGCCTTTTGGAGATGAGCCAGGAGCATTTGGCAGGTTTTGGAGGCGACTCCTCGAGTGTTGTAATTATATTTACTCCTAGATGCGTTGAATTTGTTTCTCTTTGAGATCTGCCCCGTATAATTACTCGTTTGGATCTGGCTGCCGAAGCTTACAATTTTCTCGCGGTATTTAAAATTACTTGTTCTGATACCGCTAAAGCTTGGTTAGCAGCCGATATGGGGAAAGTGGTTGTGATTAAAGTTTCAAGACCGACTATCCCCGCTTCGAGGGCTGCTATCCTTGTCCTCAGCTCTTCCTCATCCACGGCCTCTGAAGAGCCCCTGAGGATGGGGCTAGGACACGGCCTGCCGTCTAATAAGCTCTCATTCTGGCTCATGGGTATGGTCTCATCATTGCAGGTGACGTCAGACATTTTACTAGTGAAAATGGGCAAACTAAGGAATACAGAAGTGGGAAAAACTACAGGGTGTACCACCCAAACGAGACTTCAATCAAGACGGCAGGGAAATCAAGAATTTGAAGGTACCGCTCAGGGCCAGTTCAGAGTCGAACCGGAGAGTCGGTGATACGCCACGATTCCAAAGCGAGCGGAACGAGATCTGGCCAAGAGCCCTAGCCGCAAAATATTAGTTCAGTTAAACAAACATCACTCAGACAGTTAGTCCCTTACTTGGGGTGAATGTAATTATTGAAAACACGAAAAGCGAACAAGCTCGTTTTCGGTAACATCATCCACCAGCACAACTAAGTCGCTGGCGGATTCTTCACCCAATGCCAAACTTGCTTGGGGGACTTTCATTAGTCACGCCGTAACTAACGTCACGGCTCAGTTAAGACTGATCGGTGACTCCACACACATTCACAACAATAATTACATTAACTGAATAACCTCATTTCATCATACATAAAAAAACACGAATAGCGAACAAGCTCGTTTTCGGTAACATCATCCTCGTGGTTAATACAGTTACATTTATAGGTTAGGAATGCATAAATTATGAACAACGTCTGTGTGCTAAAGTGTGACTGGATAGTCATCGAAGTTGGTGTTGCGTAGTTAAGACAGATGGGAGGGGAAATGTTGTTGTTTCGTGTTTGGAAAAGAGACCAGTGAAACAATCAACATGGGTTTCGGGGATTATCCATTTCCGGTTTCAACCAAAGGGTCAATGTATGAGTCTCACTGAGCTCCAGGGTCGGATTCGGATAGCGACCAGGGTAGTTGGAGTGCCTTAACAAAACGTTTCTGAGAAAAAAGCGATGGATTAAATAATCTGATGTCCACAGCCTCTGCCGTTGCTAGATGTTGTTTTCGAGCGACTTTCGGCGCGGTCATAGGGACTCTGTAGACTATTTTGAACGGGTCGTCGTTTACGTGATGTCCAGTGTCCGCAAGGTGCACCACAATTGCACTGGTGATGGATTTTCTGTTTCCTGTCGACAACCAAGTTGGTTTGTGCTCTTTGATCCTTTGTGATAGCTTTCGTGTCTTTCTACCTATATAGCTTGGCGAACATGAGCAAACAAACGAATAGGTTAGTGTGGATGAGGTGAGGATAGGTAACTTTTCTTTTAGGTTCGTCGAGACTGGTGAGGTGGGCACGTATTGTGGCAGCGGGAAAGGTGCGAACGACTGTCTTTTCCAAGCGTCTTATTGGTAACTCGCTCTTGCCATCTCCTTTGGAAGAGAGATGAATGTATAAATCTTTCTTCTTAACGGCCACCAACGCTTTTCTCGTTGCCCTTTCTGCTATTTCCTTCTGAATGAAGCTCTCGGGGTATCCGTTATCCAATAGCGCTTGCTTCAAAATGTCTAGATCTTCACTCGCCGTCCCATTCGCACACGGGCTGCGAGTGATAGAATAAGGTTACTCTTACTCCCGATAGATACAAAGCTGGCGAAATCGGTGTACTGGCCTGTCCACGTTGGTTTGTGATGTATGCGACGGAGCAGTTCGCCATCCCCACCTCTTAAAGGAAGTACATCTAGAAAGTGGAAAGTGTTCCTTTCTTTCACTTCCGACGTAAAGTCAACCGCATTATGTGCCTGGCTGAACTCTTCCACCAGTGACTCCAGCCGTGTATGACTGTCAATTAGGGCAAAAATGTCATTCACGTATCGACAGTAGGTGGGTAGACTTGTTATCGTTTCGCTAAGTTTTCCGTTTTCTAGTTTAGCCATGAATATATCAGCAAGTTAGGGGCCTATAGGTGACCCCATATCTACTCCATCGGTGTGACGGTATAATTCTTCTTTGAAGGTAAACAGGACATTTAAAGTGCATCGAACAGTGGTTCCTTCAGATTGGTTACTGGAATATTGATATTGACTTCGTTTTCTACGATGAAAATGCACAAATAATTGGTCGTTTTTAGAAACGGCACTTTGGTAAACAAAGATGTCACATCCAAAGAGGTCGTCGTTAGTTCTCCAGCATGTCGCTCGCTGATCAGTTCTATTTATTGAAAGGTGCCTCTTAGGCTGTAATGGGCAGTCTTTCGGCGAACCGGTTCAAGTACATCTACAAGCCATCGGGCAACTGAATCATACAGGGATGCATTCATGTTGAGTACCGGTCTCAATGGTATTCCTGATTTGTGAACCTTTGGTAACCCGTAAAGTCGAGGAATGGTGATGCCAGTTGGTCTTAGCTGTTCTAGGGTCGTATGGGAGATAACATTGATCTCTTTCAGTGACTTTAGGGCTTTGGTTAGCTGCTTCTCTACTGTTTTGGCTTTGCTCTTTTTTCTGGTTTCTTGAACTTTCTCGGATTATTTAGTATATCATTCATCTTAGCAATATAATCTGTACGGCCCATAAGGGCCGTGGCGATCGGATCATTCAGTCCATCGCTTTGTTCTCAGAAACATTTCGTTAAGGCACTCAAACTACCCTGGTCGCGATCCGAAACCGACCCTGGAGCTCAGTGTGACCCATACGTTGACCCATTGGTTGAAACCGGAAATGGATAA
>STRG.7397.4
CCGGGGTGTGGCCGCTGGCGCATGCTTCAGCTTCGTGGAGCCACACGTGAGAGTTGGGTAAGTAATGCAGACCAAAGAGATGGTAGATACCCCAGGGGGCATAACAATCTACCAACTCAGAGGTGCTACTCCTTGCAGATACCCCGTACACCATACACCCTGTACACTAATTGACGAGGAACCATTGAGAGTATCAGGCATGTTATCAGTGGGAGTATTATTGATGGATGGAGAGGTCAAAGAAAAGCTGTTGGGGACTTGACAGGTTTAATAAACTAGAGAGGACTCTTAGCAGTAGCCCACTTATCACTGCCTACTCCGCTCGATGGAATGGACAGCGCTGTCCTGATTATCCTGCTCGACGACCGATACAGTGTGGAATTCGTTGTGTTCGTGCAGTTCATGGGAGATGTTAGATAGGTACTTCTTGGGTATCCAGTCGCTAAGCAGAATAAAGGTTAGGGTTCCCAACCAAAGCGTTTAGTTCTAACGAGAACCTGTCCACGAGGGAGCAGAGGGTGTCTGAGTGGCAGCCCATTTGCTTGGATCAATTATTCTTCCACTGATTTTACCGACTGAATTGCCAGTTCAAATCGAACTCAATCTGGAAGGAAAAACCTCATAACTCACTTTTTCGTTCCACATTGTGAATGAGAAACCTGCGTGCTTGATCTCAGCTCACAACTCTGATCGCTCTAGCCCGCAGTGACAAGTCAGAAGACGACAATCCAGCACGCCAAAAGAACCATATATCTACGGAAATTGCGTGTTATTTTAAGCGAAAATTGTTCGTTTCCGAACTCGGGGGTCCAGGTAGGTTCAAGCCCTGTCTCGTCGATTGGGTTAATGGAACGTCTGCCAGATTGATTATTGACCGTTGACCTGATTTGTGTCGGACTGCAAAGGACTGGTCGGTTAAAAAAGGAAGAAATGACCGATGCTCCAAAATTATCATTCGCTTTTTCAAAACAAAAAAAGTCACTGAAATTGGCATCCACAGTGGAAGACGCTATTTCGGTACAGACAAAAAGGGAGTCACTCCGGGAGTATGTTTCATGCATTGAGGATAATGTCATTCGATCAGAAAAGGAACCAGAAAAACCGCTGGTTATTCCTCTAATCCACAGTCGTCACGGTATTCGCAAAAAAATCCTAGAAAAAGTTAGCGCAAAGGTACACCCTGTAGATGAGTTGACAAGACAAGCTCTAATTGAACTTAAGCAAGAATCCCTTGACTTATCGGAAACGACAAATGCAGGTACGCAGAAGTCGAACATCACCATCCCCCTTTCATCCGCAATTACAGAAGATGAAAAGACGGACGATGTGAACTACGAAGAGGTACCGGTAGAAAAATTTGGGTTAGCAATCTTGGCCGGTATGGGATTCAATTCGGATGAATTGAAGAATAAAAAAGAGGATGTTGTGGGTCCGCTGCGACCAAAAGGATTGGGTCTCGGGGCTGATCCCAAAGCAGTGCAAGCGGTTAAGAACAGCGCCGAACAGACGACCAAAGAACAGCTAATGTGGAAAGTTGGTGCAAAATGTCAAGTGGTTTTGGGAAAACATCGTGGCAAGTATGGGATAGTGAACGGTCTGGATGGCGATACGGGACGGGTTATCATCAAATTCACCTTGTCAAAGGAGGTTCTTCCGATTCTACAGCCTACAGTTCGCCTGGTGTCAGAAAAAGAGTACTCACAATATGCGAATTGCTTGAATCAGGACGAAGTAGATCGTTACAAAGCGAACGAAGCTGAACAACGGCGTCACCAGTATCCGGACGAGAGAGAACCATTGCCTCATTCTTCCTCGAGAACACATGCCGGTTATCAATCCAATGGACTCTCAAACCGGCCCGGTGAGCGCGACCGATATTCCGAGCCCTCGAAAAGGTCGGATATTTCCTCTCATCACTCTCTGAATCGTCGTTCCTGGGTGCGACCGAACCTTCGAGTGAAATTTCTGGATAAACGCTATGCCGACGGCAAATACTATAAAGACAAATTGACCGTGCTCAGTGTGCAAGATGATGGTCATTGCCAGTGTCAGACTGACAGTGGTCGTCTTCTGAGTGACATCAATCCGAAATACTTGCAGACTGTTGTACCGCACACAAACAACGTGAAAGTCATGATCGTGGACGGTGCTCGTGCGGGTGAAATGGCTCGTTTGGTGAACCAAGATTCTAAACGCGATGAAGTGGATTTGAAAACCCGTGCAGGAACAATGATTCAACTAACGTACGATCAAGTGTGCAGTGTATCTGATCAGACGTAATCTTACTATATACCCCCCCTCCCCCTACACACACACTCCGGAACACGCCCGTCTTTTCTAGATATTCCCACCTCGGCGAATAGTGTAAATAAAATTACAATCTTCAGAAGACGAATTTCTCATTTGAATGTTGCTTAATTTCATTCCAAC
>STRG.5490.1
ATTGAGAACCGAACTAGAGTAGTCCTGCTATTCACAATGAACGCAATATAGCTCCTGCCCGAACTACGCGCAACTGAAGATCAAAAACACCGACTGGATGGGTCCACACTCGAACTTGTATTTCGCGCAATCGTGATGTACATAAACATGCAGATACAATAAAACAATAAAAAGTACTGTCGTTAACAATTGTCACATCCACCGCAGCTTGAATGAAGTTCAGGGTTTTCGTAATTACGGCTTTCTTTCTTCTGTAGGAGTTCTGATCCTCGGATTGTTTCAGTTGAACTGGGATAATTTACATCTGGAAAAGACTCAGAAAGATCAGAATTAGTATCAACCGGGTTATAATCGAAAACAGGATTAAAAACGATGTGATCTATATGTCTTCGATGAATGGACCATCATTGAGATTTAAAATCTGACAAAGTCTTTTCCCAAGTTGCCTAATTTCAACGACTGTTGAGGGTCTCAAATCATTCCCTCTTTGGTAAGCAACTTCTAAGGACTTGAGATGGGGTAAATTAGTGCGTACTGTACGGCTCTTGAACAGCCTCGCCGGACTATTACCCGTGGTAGAATGGAATGAATTGCGATAATGCACTGGGAAATTGTCCACAGTTCGCTCGAGTTCACTGAATGTTCCTTCGTTTTTGGATTTGATAGCACTCTTTATTGCTCGTACACAATTTTCTGCAATGCCATTTGATTGCGCATAACGTGAAGGAGTTACCACATGATAGCCTCCCATGGGCTTTAACCAGTCTGTCACCTTTTGAGCAGTGAAATGATTCACGTTATCGACAACCAATGCATATGGTACTCCTTCCCGGCTAAATGACTTGCGAAGTGCAGTAATAGTAAAATTAGAGCTCGGTGAAGTAGTGAAACAAACCTCTGGCCACTTGAAATAGGAATCGATGATAACGATGGTGTAGTACTTGTTCAGGAACGGCCCGCAATAATCGCCTTGAACACGTTGCCAGGCCTCGCATAATATGGGTCACGGAGTCCACTTGAAAGGTTGGGAATGAATTTTATGCACACAATCGGTACAAAGTTTAGCAAAATGGCATAAATCACTGTTCAGTTCAGACTACCAACAGACAAGTCGGACCAAGGATTTTATCTTTTCAATACCAAGATTTCTGGAACGCAAATCAGTCAGAACAGCTGACCGCAATGTAGGTGGTATAAGAATGCGATCACTGAAACACAAAACACCATCACAAGTCACAGAAATACGTTCCTGGCGCTTATAAAACTCCGGGAATAGATGTTTGATATTCACTTCCCAACCATGTCGAAAGCAAGACAAAATGGCATGATAATATTTCCTAGTTTCACGAACTATATCGGATCAATTTGGAGGAAGTGGCTGGGTTAACAAACAGTCAGAGGAGGTTTCCTCCGAAGTGGAGTAACGAGACAAATAGTCCGCAGGAGGAATAGTTTCTGCTTCACGATGTTGAATATCATAAGAATATGCGCTACGACCAACATTCCAGCGGTAAACCATGGCTGCGTATGATTTCACTAACGATGTGTGTGTGGATCGTAAATGAACTTCAGCGCTTCATGATCAGTCACTAACGTGAAGTGTGACCTAAACAGGTATTTGTGTACTCGAATGACTGCCAAAAACACGGCTAAAGCCTCATGTTGTGTCTGTGAATATCCACACCCTACGGGACTAAGTCGACGCGAAATGCACATCACTGGATGAACATCCTATTCGAGCACAGCTCCGATGCCAGTAGGAGAAGCATCCGTGATGACAGTAGATGGTAACTTGGGTAAAAATGCATGCAAAACGGCATTGGCAGAAAGGAAATTGAACAAATGTTGAAGCGCACACTCACGTACAGGTGATCACCTAAATGTGTTTTGTGAACAAGGGTTCTGCTTTAGAAGAAAAGTCTGGGATTAATCTGAAATAATACTGCAGTAAACCCAATAACGAACGAAGTTCTTCGAGAGACGTAGGTGAAAGTACATGCGATAAAGAAGAAAAACGGTCAAAATCGGGTTGAAAACCATGTTCGTCTACCAGATATCCTAAACACGTGAAATGAGTGGTTGAAAAACACATTTGTCGGGATTAATAGCAACATCATGTACACGGAACCGTTCAAGCAACAAACAGAAACGTTCGTCATGTAATGCCCTGGTTGGTGCGTGAACAATCATATCGTCTTGATAAGCGACGGCACTTTGCAACCAGAAAGGAGAGAATCAATGACATTTTGGAAAATTCCATTGATACACTGAGACCGAAAGGTAAAAAGTTATACTGAAATAGTCCAAAAAGTGTAGTGATTGTTGTGAACTCATGGGATTTTTCTTCAAGTGATATTTGTAGAAATGCATCTTTAAGATCCAATTTGGAATAGAATTTTGAACCATGAAACTGATGCAGAATGTCACCCGGTTCCACCGTAGAACAGCTGGTTTGCTTCAGGAATTTATCCACAGTAATGCGATAATCTCCACAACTTCTCAGAGTTTTCCCATCTTCCTTCAGTAGCTTCTCAATTGGTGTAGCCCAGGATGACGCACTCACTTGTGTTAGGACACCTTTCGTGATCAACTGGTCGATCGCCTTCTTCACTGGTTCACGCAATCCCAAAGGTAATATCCGCCGTTTAAGAAATTCTGGCGGCCCCGATACCTCGAGAACAACGGGTGCCATCTTGATGCCATCTTGATGCCACCTGAAGCCCTGGAACACTCGAAAACCAATTTTCGAAGACGGGAATGATGACAGTCAGAGAAGAACGACAAAGAAATGTGAAGTTTCTTCATGCAATTAGGACCAATAATTGAGAACTGCTAGTCAATTACAAGGAATGAGCACGGATAAGCATTGGATTTAGAGTCGGCAAGAGATAGTTCAAACGTTCCAAATACGTACAAATCATGATCAGTAATACCTTTCATGGAAATGTTAGCAGGTTTAATATTTACAGGGGGTTGGAAATGCTGAATAACAGAATTAGAAATGAACGACTCTACAATGCAGGTATCCAACATGAATAAATGTTCAATCCCTACTAGCACAAAGTGGGTTACTGTGTTATCAAATTTCGAGTCCATACCAGCATTTTATCCTATTTGATCACTCGGCCACCTGATTAATTGTCGAGGTGTGAGAAAAAAACCTATTGATGTGTTGGCAACTCCTTCGACCAATCACGTTTGTCACTTGATTGACACATGCGCTTAACGCATTTACGCAATGCACTGTTGGATTACGCACTAGCAAAGGAACACTTCACAAGTAGATATTGCGATTGTCAGCGAACCGCGATGCGTAACTGCGCAATAGATGTGTGCGTAACTGACCCTATTATTACAAGAACATGCGTGCTCTTTTATTAACGGATTTGCTATTATAGTACTATAGTAGCACATCCGTAGTATCGAAAGAAGCAGTGAAATGTGTGTAAGCGAAACGCATGGTAATTGGAATAATCCGCTGGTTAACAAG
>STRG.63360.4
CTGAACTTCAAGCGCGCGCCATTTGACGTGAGGTGACAATACGGACGGTGTTGGGGCTTGGCGCGATGGGGTCTTCTCCGGAGATGGAAAGGTTCGGGGTTTCTGATGCGGATTACGAGTACATGATGGACCCGTTAGCAAGACGGCACAAACAGTCCAGAAAGCAGCGCATATACGGAGTTTTCGCCTCGGATGATTCTGGTTCTGAAGAGGAACGCAGTGGATTTGGAGGTCGAGACAAGCGTAAGGGTGCCAATTATTCCGCACCGATCACCTTTGTCAGTGGTGGAGTGAAGGTTGATGGTAAGGATGCGGATAGGAAAACTGGTTCTGCTGAGGCAGATGATGTTCCCATTTCCGACGAGGAAGATGACCGGCAGTTGGCTCGTGACTCGGATTCAAACTCATCTGCTGATGAATCAAACCGCCGTTTCTACCAATCAAAAAAACAGCCACGGATGGTCGTTGGGGCCGGACGACGTGCTGCGGTGGCCGCAGCGTCGGCTAAGTCCAATGTTACCGGATTTGGCGCTTGGGAACGACACACCAAGGGAATTGGGATGAAATTGTTAGAGCAAATGGGCTATCAACCGGGAAGAGGATTAGGTTCGGAGGGGCAAGGTATCACAACTCCTGTGCAAGCTACACAGCGTGTGGGAAAAGTGGCAGTTGGCTACTTCGGTTCAGAATCTGCTCCTGCTCCACGCCGAGGCGGTGAAGCTCCAAAAGAGGACGTTCCTGAAAGAGAAAGTGGACCGCGGTACAAGAAAAAAACAGCAAAATCGAGTAGACCGTTGTTCGACGTTAAAACGGCGGATGAAATAGTTGCTAGCTTATCCCCTGCAAATCCTGCCGCTGCTGTCCGCCGACATGGTTTATTCCTCGAAAACAGTGAAATGTCGAAAGTCAAAGTGATCGATATGACAAGCAAGGAACAGCGTGTCTACTCTGGATACGAAGCCGCATTGTCCCGTACAACACGACACAGTCGTGCTCCGGATGAACCGGGAAATGAAGCCGGTCCGGATGCTGAAAGCCAACGTTTGGAAAAAAGACGCGAGGGTCAACTGTTTGACTGTGTTGCGTTACGACACAATCTTGGTCTGATTGTTCAGTCTTGTGAGGATGAGATTCGCAAAGCCGATAGAACTGCCCGTTTTGAGGAGGATCGCGCGGTGGCCTTAGAGCACGAGATAGAGAAATTACAGGAGTTGCACTTTGCGTTTTTCTCTCGCAGGTGGTCAAGAACGAGTCATCCGAAACGAAACGCCTCAAAGATGCATTGGATTTGATTGAGAATTTCGAGGCTGAGGTCGCTAACGCCGAAGGAGAACTGGTCCCGGATGAGATTGCCGCGTGGGTCACACGTATTCGTCAGGATTGTGCTGATCTCCCCGAGATGCCGGTACTTATGGCTGCGATTGTTAGACCTATGTTGGACAAATCGATTGCCAAATGGAAACCGTTAGTTAATCCCTCGTTCTGTTTCCCGTTACTTTCCAAGTGGCACGGGTTCTTTCAAAACACGTCCGCATTCGATGTAGTCTTACAGACTAGTTGGCTGGACAGCTTGCGTCGTACAATTGTGAACGATTGGGATCCTCGGGACTGTGAACCTTTGTTAGAGGTGCTTGAAGTGTGGAAGCCACTTTTACCTGACGAGCTGTTGGAATGTCGTATTCTAGATCAATTGATTTTACCCAAACTTCATCTCAATCCAGCCTCACAAAATATGGATGCTTGGAATTGGGTCATGCGCTGGGCGGATCTCTTGGGACCGGCTGTGGTGGTCAATTTATTGGAACAACATTTCTGGTCCCGGTGGCTCACCGTCCTTTCCAACTGGCTTGTCCAGGCGGTCGAAGCTCGGCAACGAGGGGATCAATCTGGAGCAGCCCAAGTTTATCAAGAAGTGGGACGGTGGTACGCAGGCTGGAAAGGTCAACTTCCGCCTGAGTGCATGGAATTCGCGAGCGTAAAAAGCGCACTGACTAAAGCTCTGTCTATGATGGAACGTTCAATGCGTGGATTACCACCAGAGGAATCGAAACCAGTCGCCCCGGCTATATCTGCCGGTCCCACCAATTCGAGTCGTTATCCTCCTCCCTCTTCACGACCGATCTCGGAGTCCAGTTTTGTCGGATCCCCTCTGGTTGCTCCACCTCCGGTCACGTTGCGTAAACAAGTAGAACAAGTGGCTGCGCAACGCGGTTTTATCTTTCACCCGGTCCCCAACCGGATGTTCGAGGGTCAACAGGTCTACCGCCTCGAGGGTCTCCATGTGTTTTTCGATCGGAATGTGAGCTTCGTCCATAATCCAGTTGACGGTGGGTGGCATCCCATCTCGTTTTCTGAGCTGATGACCAAAGCTCAATACTAATGAAAGGGGAAACGTATGCATCACCCGCGGCTTCTGTACATACTCTTTCGTGCCCACACACAAGCAGAACTCATTCCACCGTCCGAACTACTTTGTTCGACCACATCCCGTCTGACAACCTCACGTTCACTTCTCCAAGTATTGTACAGATTATTCACTGTTAACGGATGAGGTTTAATCAGAGGTACTCCGTTTCAGACCGTCCCCTCAAATGAACTGGTTAGTTGTGGAGTGCAGTTTGTTATTTTTCTCTTACAACCCACGTATCGTTCGGACAAAACCTGTCTCTTTGCTTAATACACCAGGTAGTGATCGTATCTCTGGTTTTCCATCTAATTCCTTGCCCTGATAATGAATAATAACTCACCTCCGGTGTTTCAAGAAAAGCGGATTTCGAGCGAATAAACCGTATAAACAACCCTGCATTTTGA
>STRG.64446.2
CCACGCATCCGTACATGCACACAGTCGCTTGCACATCCTCGCCCTTTGATACAAAAGTTGTACGATTTCATACTACCGAATATTCAGTGTTCAAAAGTCAAGTGCATTCATTCTACCAACAAAAGTATCAATCTCTGACCTCTGAATTGAAAAGTCGCATCATCCTCTCGTTGGAAACACCAAGAGAAATGAAAGAGTTACTTCAAATTTTTGGAGCGCAATGAACAAGTTCAAAGCGATGGACAAGGCAAACAACCCGCAAGGGGTAAAACCAAATTTCGCCACCGGTGGACACCGTTCTGGACCGGCAAGCCCAAAAGAGACCATGTTGAACTGGTGCCGTGCAGTAACAAGGGGATACCAAGGTGTGGAAATCAATAATTTCGGAAGTAGTTGGAGTGATGGGCTCGCATTTTGTGCTATGATACATCACTTTTATCCAGACTCATTCGATTTTTCCGAGCTGAAACCGGAAAATCGTCGTCACAATTTTGAACTAGCTTTTGAAAAAGCTGAAAAACTCGGCAACGTGGCACCTCTGCTGGATGTGGAAGACCTCATGCGTATGAAAGTCCCCGACTGGAAATGCGTGTTCACTCAGATCCAATTATACTACCGTCGGTTCCATTTGGAAGAAGGCAAGAACGCTCACGTCCCACCTGTGGGTATCATCCCCAAAGCTGCACCACCGGCAGCCAAATCGGATGAGTAGACTCTGTTATACATGCTTCGAATTGCCCACGTTCGCGCTTTCTATTTAACTTTGAAGCAAAACTCAGACCAAGGAACTGAATTTATCCGCCTTCCGCTTACTCCTAACCACAACTTCTATCTATTGTACTAACCCCGGACCAGAGATGCACTCACAATCAAAGAAAACTAGACAATGTTATAATCAGATGGTCAACGGGACTAGGTGCCCCAGGCAGCTCTGAGGTACTTTCTCATAAAAAAGAACATTTCCATGATCTCTATGATATGAAGATTTATCACACAGAATGATCAAACCTACATGATGCCTTTTTTCCTTCCTCAATCCCAAGCCCACTCTCGTGATGTACCGCCGACATCTTTTAACCTGACCGGAGTGGGAACTATTTTCTCTGATTTATTTTCCTTTTTTATTTTGTAAATAAACTCCAGTTACCTGTGCTGGCCGAGTCAAACATAAAAGTGAATTGTCAAAACGATCGGCGGCAAACAAACTTGTTCTCGGTTTCTTCATAGCTGACAGCAGCTCGTATTATAG
>STRG.31438.1
TGACAGCCCACTTTTGATTGTGGCTGGCAAATTCAACAGCTCCGAACTGACATTCCGCAGTCTAATGTGCCTCCAGAATATTGTCAATTTCCCCCAGCAGAGATAGTGCTTGTCTAGACTGCTTCTTCGTAAGTGAGCCTTCTTTCTTTCATGCTATGAGGCGTGTCCTTGCGGGGAAACATAGTGCTCACAGTACTCGAATCGATAGGACGTATTGAAATCAGCCCCACTCGGAACTACGCAACCCAAAGTGACGGGAAGACCGAGGCTACGGAAAAGAACGTTAATTGTACTACAGAACTGGTTTGTATAAGTGTTAAATCAAAGAAAATGATTGGCAGATTACAAGTTGACCAGTCACTGCAAGCTTTTGCTGTACCTATCCTTGGCGGTCCTGGTTGGCTGAAGCTCCTGGTAATATCACACGTGATGCCCGCAGAATCCCCACGGAAACTCCCACCACTGTACTGTCAAAGTTTTTCCCAGAAATTTCAGTAAACGTAATCACCAAAGCCTAAGAAACAGCCCAGTCCGGAAGATGCTTTTACGGCAACATGACGATATCAATATTCATTTACTTGAAGGTGTGGTGGCCCCTTCCAGCTTGGATATACTTTGCGACCCTGACGTGTCTATACATCGTGACAGTGTTACGAGCTATTTAAACTTCTGCTACGAATCGTGCTTTCCAAGAAAACAGATTATGATTCGTACAAACCGTTTTGATTTGGGGTAGGCAAAGAAATTGCGGAGGGTGAAAGGGGGAGTATACCTGTTGTGTTCGGCCTGAACAGGCATGTGCTTAGACAGACAATCTCGCATGCACGCACACAAGCACGTGCACAGCTGACGCTTGCCGTACTTCGTCCCGGATAGCATTGACCAATCAGACTGTGCCACTTGTTGCACGACCTTGTGCAGCTTAGCCCGATCGTACAGTCGTCTTGCTCTTTCGACTGCATGCAGCCATGACTCACGTGCCTGCGCACGTGGTGCCTTTTTCACGTGCTTGACCGTACTTGTGCCTGCCGTACGTTTGCACTGAACACACGTTCGCTCGTACACGTGCGCTCTCCTTCTGCTACCGAATTTGTGAATACAATAATACCGTTCGCACGATAAGTTTGCACTGAAAACTTAAATTTGTACATCAGAGAATAAATTATTTATCTTGACGGACTATACGTGAGTACCGTAACCAGGGACAAACTGATCCCGTCAGTATGGAATAGGCTGAAAATGCTATGTGGCCATGCGCCTCATGTAAATTACATAAAAGCATGACGTCTGAAAATTTAACAGGTCTTTTGACCCAGAAAGTAATCTAATTAATTTGTTGCACAAATTACCCGAAGCCCTGGGCGAATTGGGAAATCCTCTGTACCTCCATCCGAAACGTTTGTACCAGGAGTTTAAATCGATCAATATCAATAAAGCCTTTGGACCCGGTGGCCTCAGTTCTGTCATTCCGAAAACCTGTGCCTCTGACTTGGCTCCTTTGTTCTCCTCCATATTGACTCGATGTCTGTCTGACGGCAAATCTCGCTGACTCCTGGCGTCAAGCTCGTATCACTCCAAAACCAAAGAAAGAAAAAGGCAAGTTTCGTTCAACTGCATCCACGTCAATCTTATTCGAGTCTTTCGAGCGGATACCAGCTGACGATTTTAAGTCCTCCATTTCGGATATAAACCACTTTACCTACCGGGAGCAGCGTTCTACTTTGCATGCCGTCAGCTGTCTTATCCATTCAATAGCGCCATTGATTGACCAGAGAAGCAAACTCGTTCACCTGTTTCCTGGACTATACAAACTCAATGCTTTCAGTTCGCTCAGTAGGGAACGTTTACTGCTACGAGAATGACTGAACATATTCCGAAGTACATACGTGACGCAATGACTTAGCCAGGCCTACAACATTCAACTGCTTCACGTGGGCCGACCTCGGCCATCTCTCGCCTCTTGACTGAAAGTGGTTGTACGGTAAATCTGGCGAACGCGTTTTCGGTCTTGTTACATAATGGCGACCGAAATAGACTAAGGATACTTGAGCTACCATCGATCGCTCACGTCAAACCGGCCCAATGTGTCCAATAGAGCATGACCTTCACCCTTAATCTACCATGGTTTTCGCCAAACACATGCAGTGACACACACACACACACACACACACACTCGGCCGCACACACACCGCGACGTACACGACTTCGTGACTCATAAAACTGCTTTAATTAATCATTTCATTTCATATCGTAATTACTTTTCTTGCTGGATTTTATGCATACGCGACCGACGAGAGTATACGAAAGGAATTCCTCTCGTAATGTGGCTTCTGAATTTTTCATTCAAATTTATCATGGTATTTGGATATATCTTTTAGATCAGCAAGGACTATCCCCAAAGCCTTTCGATTGGTTAAGAGACTGTTTCACGAACCGGTCGCAGTTCACATATCTCAATGTTCATAGATCCTCAACAATTGCTATTAACACTGGAGTACTACAAGGTAGTGTCCTAGCCCCATTTTTGTTCACGTACTACGTGCATGACCTCATTTTTGCTTCGTCATCCCTTACTTTCAACTACGCCGACGATGTTTTGGTCGGTTCTGAATCCCGGAACAATGCTAACATCAATCCACTACAGCAGTCTATTTACATGATGACGGAAGGGTTCGACACCCCCAAGTTACCACTTAACCCAAACAGGTATGCAGAAGCACTCTCTTCATTTTATCGTAAATCTTTGTCGCAATCAAAGTATTCAACACTCATGATGGAGGGTTCAAACATGGAAAGAGCCCCGCGCTATAAATATCTTGGTATACTTATGTCACCAGATCCAAAATGGACCCTTCACGAACAAGGCAGTTTTTTCCAAGGTAACAAGGCTGGCATTTTACATCTTTCGTCTGAGGTTCCCACGTGTACCTACCCACATCATCTCTAAGTTTATTCATTTATGTGTTATGTCACTGGTTCTACTATTGCCTTGTCATTTTTTCTGGTTTGCACGCCCAAGAGTTTGTGTTGATCAAGCACTCCCTTAAATGCACGTCTAAATGCAGTAACATATCCTCAGAGTTACCGAATTTCGTGGAAAATAAGTCATTTTCCTGCATGTGCACGGTTGTGCAGCCCCGTACTCTGTGATGACTCACACCCACTATATTTATCTCTAACTCGCAGTGATTTCCATTCTGCTAGACATAGTAAATTTAAGTTTATATTTTCCCGAACTACAAAGTTCTATAACTCAGTTATTCTATATCTAGCAAGGTTTCTTTTTTCGAAAGAACACCTTGTGAACGGCCTGCGAGAAAAGCTTACCTAATCACGATCGTCTGTTTCCCATCAAGCTGTTCATTGACGAACATGATGTGCTGATCGGCACGACTTTTTCTATACCATGTATGTATAACCATTTCCAAAGCATGTTACTCATAATTTTTCACTGAAAATTTGCTCCTTTCGGACAAGTAAGCTACATCCTTGACTTGACTTGAACCAGGATTGTTGCCTGCAATAAAAACTGACTGTTAAGAACAGAGTTCAAACTTTATATCTCAAGTGTGAGTGAGACTCAGCGGCTCAGAGATTACTTGTTGGGAATGTCAACAATCGGTATCAAACATTTCTTTCTGTCTTCTTATAAGCCACATCACCAGAGTATTGAATACATGTTTCCGACGTTTACTTTTCGAATAGTTTCAACTGTGATCAGCCCTTGGTACTGGTTTTTTTGTATTCTGGAGTGTACTGACCATTACTATAAGCCTATTGAACAGAACATTCTCTTCATCAGATAGCGTAGTATGTGAGAGCCGTGATCTTCCGAGGAGAGTTACACATGCCCAGTCTGCAAATGCACAAAAAGAAGGGGAAACTAAGTGAGCCAAAGTTGGATAATTTTATCAGCTAGGTTCCCACAGTTACATCGATCGAAAGTCAATAAGTTAGTCTACAGCCTTCCGTCACATTGCCACACTCCCCAACGAGAGAACACTGTCCACAGTGTTCTGTAGTCCTACGTCACACACATGGGGTACTCTGTTGACGAGGGCCACAACGGTTCTCCAGGGGCACATTTCGGACAGGTCATTTCACGAGACTTTTACCGGGTCGCTCAAATCCCTAGTACAAATCCACTGACGAAGCAGTGTGACGGCAGACTGTGGACTACCAATGAATTTTGTTTAACGTAAGTTTTGATGTCAGTTGCGGATTGGGCATATGCAATCCACATCGAAAGAGCTATCCAACATACCACAATGGCTGAGCTACGATAGTTGCTGTTATTGAAAATGTGTTTCTATAGAGCAAGAACAACTCATTTATGAAATTCGTGTTTGCCACGGACTCTTTGGTGGTTCACTAGAACTATGTGTATGGGTAAAGTTCATATTAATTAATTGTCGAATCTCAGAAGAGATCGAAAAGCGAATAGTGGTACCAAAAAAACAATTTAGTTTCTTAATAATGTGTCAGAACCGAGATCGGTTCGGAGTGTATCCAAAAATCGATGCGCCATGTGAAATGTTATGGTAAAATTTCATTGTTTAGTGACACAGCGTAGTTGAAATTGTTGGTAGGTTGTCGACGTTTCGGTTTTGCAACCGGTTGTAAAACCAGTCTCGAAAGAGGTTATCCGTGGTGACCGAAACGTCGACAACCTATCAACGATTTGGACTACGCTGTGCTATTAAACAATAAAATTTTACCATAATTTAGTTTCTCGATGTTATCTACTATTCGCACGGCCCGCCAATTTTTATCACTGCGCGGCAACAGTGAAGACCGATCGAATTTCGGATACATTTGGACCATTGTGACCACACTGCGGCTCTGATTTCCCTATCTTACCCAGGAAGTCAAACTGTGACCTGCTTTGTCTGTTTCGCACATTTGAAACGTGATATCCGGCCGACAGGTCTGACTGCGTTTACTGGTAGCACTATCGATCACCTGTGGATCATCTGGTCCCTTCACCTGATGGTTACTGATCCATTCAACTTCGGTCTTGACAACGGCAGATTCACGAGCGTAATTGGGGTCCCAGATTGTGGTGCGATGGCTTCCCTGGACTCTTCGTCGCCCGAGCTTTAGACGCTGGATCCTTGGTTGCTGTACATTTGTACGATTGAATTACGCTATATTCATTTAAGTCTGTCAAATGTCACACCCTCAGAAAGTGGATATGGCGTGGCCCGTCTCCTTGGCCATTCTCGGGATTTATAGTTAAAACCTGGTGATCCAGAATTAGAAAGGCCTACATTGATCACGAATCAGTAAGCGAAAAGGCTTGCGCTATGTTGTTATGCAAATGCATCACAGTCAAATTCTTTTGGTCGGTATGTTCTCACAACAACTTCACACCGGAATTCCTAGAGCCGAAGGCTTGAAACTGAGGTCAGCTGAAATGGTAGTGCGATCTACCACGAGAGGGATCAGTGAATCCGGAACTTAAGCCTTTATCCTTTTTGAGGTGATAGACACCTGACTCATTTGACTACCTCAATATGGGGAAAAAAATGACCCACTTTAACGATTGCACGCGGCAGGTCAAACAGGTTTCATCACTCGCCTTGTCTTGACGAATCGGGTGCTACTTTTGAGAGACTGAGGTTGGTTTGGGCGATAATGCGAACAGTATACTGACTGACATTTTGGAAGCACTGCATTTCAAGATTGAAAACCAATGAAAAAAGGTTTGGGACTGGGTTTCTGCTACTTTCGGAGGGTGTGACATTTGACAGACTTGAATGAATATAGCGTAATTCAATCATACAAATGTCCTTTCGACCAGATGTCTGGCGACCAAATGTCCGGACACGGGTGCGATGCGCAGACGACGAGCATGCTATGCGAAGGCGATTAACGCGCCTGACTTCAAACCAATCGGGATATCTCAAACAGTCTTTCGGGTGACACTTCCGAATATTTTGGACGTAATTCCGAAATAGCGTGAGAAACGGTATGGATAATATCGTACCTCATGGTCAACTACTTGTTTCTTCTACTCTCCCTCCCTCCCTCCCCCCCTCCCTCCCTCTCTCTCTCTCTCTCTCTCTCTCTCTCTCTCTCTCTCTCTCTAAACCTTTCATCCTCTGTGAAACGACGCAATCTTGAATTATGTCATGGTAGTGAAACAAAGTTTGGTTAGCGAAAATGTTGGTTTCCTTGTTTATTTTGAGCAAAATTATTACGATTTCAGTCTCGTGCAGACCACTCTTGAACGAAGCAATTGTTCACATGACCAAACACATTTCTCGGGCCGAATTCCACAGGCGGAGGTAGATCATGAAGTCTGTCTCCGCACGTCCATTTCGTTGTTTCCGAATCCTGTACGGTGAGAAGTTTAGGCCGTAGTTCAGTGTGTCTTCGAGTTGTACTTACTTCGTCTGTGTAATTCGTGGGCATCGGACCGGCTTGATCCCGGGCGATAGCCAGTAGGAGCTTCGGAAGCGGGTGGTGTATTGCTTTGTGTTATAATGGACAAAACACTACATTTTGTGAACTACTGTAGGCTTCCGAACACAGATTTCGGTCAATAAAATGTTAGGAAAAATTATTTCACGTGGGAATAAAAAGAAAGTATTCCTCGAGATAGTTCTGAAGAGAATAACCAACAGAGCTGATATTGTACTCGCGTTTGCTGGCCGACTTCGTTGCATCTGAGCTTGGTGCCCATAAAAGAGGGACAGTATTTCGAAATAAGAGTCGAAGGATATCAGCAGTTTGCTGCGAGGAGGGTGTGGGGTATGGAAGAGGAGCAGTATCACGTCACATCAATCCACACTTTTTTATGCCATACTCGTGCATGAGTCCGGTGGAAGTGGTACACCCTGAAGTGAGAAAACCACCATGGTGTGACTGCAAACACGTTTGTCAGAAGAATGAATGTTATCGTGAGCACACCTAGTCGCGGAAGTGAAATCAGCTGACCTGCACATCGTTATGCATGATGCGAACGAGCCTGGGCAGCTCACTGCGACATTTTTGCAACCCGTCCTATTCATTTGTTTTCAACTAAATTGGGTTCTATTGTTTTAAGAATGAAATCCGTGAAAAGATATGATCATGTGAATTTTTTCACCATTCTATGGGTTTATTTTATACCTTGCATTTGGGTCATTGTATTTTTGTGTTTCAGCCCATTTGCGTTTCTTACTGGTTGAGTAAGGTGTTATGTTCTGAATCGGAGTACCGACGTCTTTCGTATCGATACAAACGTAATCGTTGGCCGACATTATACACACCCCCGAGCGCTTTATCGATCTAGGTTAAGGATTGGTAAACATTAACACAAACCTCGAATCCCAACTGTACTGCTCCAGATCGATCGACTGGTTCTGTCCCCTATTTCTCTACATCATTATCTGTTTACTATCCTATAGGGAATAAATATAAACATGTGGACTCGAAAGCACATTCGCTCGCACCACAAGTTTTCTCATTTGAATTTAACTTATTGATTTATTACGTACAGCTAAGGAATAGATCCTAGATTTGATTTATTGACACTTTTATACGTCGCTTTCTTGCATAAACTATCAAGATATTTCGTATGCATTGTTAAATATTTCCTCCAATTCGATGATGATCGGCGTTGGTCAAACAGCCAATACTAATTGCAATGGCTCTCGACATCATCGGTGATTTCGCCCTATCACCGGCTTCTAATTGGCCGGACTGCTTTTCAGAAAATAAACCACTGTCACAAGGTGAATTAGGGAGACGGAATAATAATAACAATGATAACAATGATAGTAATAGTAATAATAATAGTAGGAATAAGGGCATATTATTATGAGTTCTTTTTAAGGAGAGATTAGTTCAATAAAAACATACGTTCTGGGTTGATCAAACATGCAGCTCACACGACATCCTAGGGTGCAGCTTTACGGCCACAAACAGTGAGAAGTCACGGCCAACTAGAAACACCGCGTAGCAAAAGCCAACTGAGCTTCGTGATTCGCTATCTACCAGTTGGCACACTTGAGCATACCCACGTACACACGAGTGCTGTATTCCGAAGTCAGTACTCAGAAGGAAGGCACGCTCATATGGGTGAATGTGTTTTCGGTAGCATCGTACGGCAAACGCAAGTACAGGTAAGCAATTGAAAATGCAAACACGCATGCAAGTGCGTGAGTCAGCGATGTATGTAATTGAAAGTGTACAATAGGATTAAGTCGAGCAAGGTCGTGCAAGATCGTGCAACACGTGATACAATCTGATTGGTCAGTGCTGTCCGGGACGAAGCAAGCCAAACGTCAACTGTGTACGTGTGTGCGACTGCAGGCGTGTGCCTATGATCGCGTGAGATCCGGATCAAGCGTGCATGTGTGTGTGTGTGTGTGTGTGTGTGTGTGTCATCATCATCATCATCGTACAGCGTTAAACAGTAGGGCAAGCCCCACTGACCACTGCCTTTCTCACCATGTTGCACGCTGGGACTGGACCTACTTGGGTGGGAAAAGGAAAGAATGCCCTAGTAGCCAACACACGGAACACACAGTCTAACTGTACAAACAAACATCGATCAGTCATCCTGATTCGATAGAAGGTGACAACACGATCTCCACTGTTCGCGGTTCGAAGCCATATCCCACAGTGTCTCCAGCCAACTGGTAGACGGATCTTTTGGACCCCAACCACGAAGACGTGAAGCACCTACTTTTCCTAAGTCTGATGTACATTTCCTCATTCCTCGTTGCCACGTCATCTGTTGACCTCCACGTGGTCTCTTCCACTCCCTAGGAGGAACGGAGAATAGGGCACGGTACGGTAGACGTGTGTTTGCCATACGTAACACATGCCCCAACCAACGAAGTCTACTAAGTTGGATACGATGTGACAAAACATTCTCCGAATTAGTACCCAATACTCGATTTCTGACCTCAGCATTGCCTACTCGGCTAATCCACTCGATCTTAGCGATACTACGCAAACATCGGTGGTTGAAAACCTCAAGACGTCGAATATCTTCAGCACGCAGACTCCAAGTTTCGCAACCATACAACAAAACTGAACGCACTGCGGCACAGTATACACAACCTTTCAACTTCAGTGAAATATCAGATCGACGCCATAAGTGCTTCAGTCCAGCGTACACCGCTCGAGCCTTGGATATCCGCGTGCTCACCTCTACTACTGTGCTCCCATCCGTCGTCACGCTGCTGCCAAGGTAGGTGAAGTGGTCGACAACTGCCAGCATCTCCCCATCGAGCATCAAGCTCGGAATCGTTGACGTCCAGTCTTGTAACATCACCTTACACTTTGAAGGTGCAAAACGCATGCCGAATGGAGCTACAGCTCTCCCAAGTCTATCTAGTGCACGTTGGGCATGTTCCATGGATTCGAACAAGCAGACAACGCCGTCTGCGTAATCTAGGTCACACAGCTTTCCACTATTTCCTAGTTCGACGCCTACATCCTGAAGATTTTGCAGCGCACTGTCCATTATTTCGTCCATGACGAAGTTGAACAGGAATGGAGGCATGGGACATCCCTGTTGAACACCACTGGTCGTTTCGAACCGACCGGATAGTTCACCGTAAACTCTAACGCAGCCAGAAATATGAGAATACAATGATCTCAGTAGGTTCACGAACTTCTGGGGCATACCTTTTCGATGAAGAGTACTGTGTGTGTGTGTGTGTGCACACGACTATTCAGGACGAACACAACAGTGAATTCTGTAATAGAGGTAACGTAAGATTCCGCATCCTTTGTCTTCTGTTGTTTAGCACGGGTAGTACAGGATTGAAGCTATTTCAACAGTTCTGTCACTTCCAGCATTTGGATTATTAAAATTACCTAATTACAAGTAACACACTTGGGACACAGTAATCGATGATAATGCATACTTTTGCCGGTTCGTTTGAGTGGTACAGATGCATTTAACACGCTTAGAGTTATGGGCTGGTGTACTGAACGAATGCCCGGACAGGTAGGAAGTATTGAAATGGCACCAGCGAAGTACGTAGGTACCTGTACATTTCCGACTTTTTCCATGATTTTCAACGTCCCTTGGTGCGACACTCCTTTGTTGTACCGACGTTTTAATGTAAAACACACACACCTTTTGGTCGTCAACACCGCGCAATACAAAAAGGCTGTAAATAAATCTTTCATTCTGTCACGGTCTCGTCTTCTGGTTTGGAGTGTCTTGGAAATATATCTGTCGGAACTAACTGTGAGAAACAAAACATTTTAGAAGCTTCCACGGCGTCTCTTGGCACTTCGCTCAATGCCATCCTGTTCTGTTCAACGGATGGCTGTCAGACCGAACTGAACTGAAGCCATTGGCGGATATTGGCTCTTCGGCGCTCATTTACTGATCACAAGAACACTGAACAACTGTGAGTTTGAGTCGCACCTATTGTTTCATTTTTATTCTTAATGTACATACCCTTTTGGCCTTTTTATCACCGCACGCTCCTCCGCCCATCTTAGTTTGCTATTGTCGTCTTAGATATTGTTGACAATAATTTAGTGTACCACATAGACAGAGTAGTACGCTACAAGTAACAGGTACACCGAAATAGCCATAAGACAATGACTGCGGAATTGTGCGTTATCTTTATTACCGAACTTATTTGTCTGCATATAAGTATGTTAGTGTTCCAGTTGGTAAATTACTGGTGCACCGACCAGATCTGACTTTGGTTGTGCTTGGTCACGGTGGTTTTGATTGGCCGTGACTTCTCGCTGCCCGTGGCCGCAAAGCTGCACCCTGAGGCGTCCCGTCAAGTGCATACCGAATCACCACAAAGGCGCAAAATACAATACCGAAGATATTCGTTCGAATGATGCGGGTAGAGTGAATTTATAAATTGTATCACTTA
>STRG.20888.1
CAACTCGATAATTAGCGTGTTGTACAGAAGTGAAGCACGGTGATCTCGTTTCCTAATGACGCGATACTCGTTAGTATTAGAATAGCGGAAGCCTAGAAAATTAAGAAGAAGCAGTTTTATCTCGATTCTAATAATCTCCCATCATCTGAGGAAGAAAGCAGCTTCAGAAAGGAAAAAAATGCAAGACGCGTTCTATTTTCAGATTTTCAAATATGAATTTCATTAGCAACTATTCTAGGATGAAGATAATGTTGAAGAACAACCTCGGACCCCAATGCTGTGACTTTCAGACGGAAAACAAAAAAAGAGAGTTGAGAATGAAAAAGCTGTGCAAGCGAATGCAAACTATCAGAACAAGTGAACTAACGACTAGTACCTGTAAGCATCAAGTAAATGTGTTCTGTGAGTTCTAACTAGGAGAGCCGAACTGATCTGATCCAGGTTTGCATACACGTCTACTAATCCAGTAGCCGGTCTATCTTTGTGAGTCTCCATGATCAAAGCATATCGGTTAAATGCCGCTGCGATGTCTACCTGGCAAAACTGACGGAAGAACCAAGATCAATCCTCCCCTTTTCGACCGAGTCAGTAAGCTAATTTCGGCTTATTCCTCGATTCAAGCATTTCGGTTGTAATTAGTTAACCGTCGATGGAGGCTAGATCGGTGTACACCACTTACAGCGGTAGTAAGCTATTTTCAACCCAACTGTCCAGATGAAAAGTAAGCCCGTACGAATTAGCACGTGAACTGACCAGGTTCAAACCGTTGCCTTGACATTTGTCCCAATGCACGGATTTGTAAGTTCGAAGTGGACAAGAAACATCAAGGCCCTCGGTCGAATATCCCCTGCTGGCGTAAGAACTGGGTGTCA
>STRG.5808.3
AACTAAAGTGGTAGTGGATAAAGCGGGAATTATGAAGCGGTCTCGAATTCGGAGAGGGAGATGTGGATAGCTCGACAAAAGTGGGAATGCTGATGTAAACGGCACTGGAGAATGTTAAAATGTGCAGTGGTCGCAAGGACCAGAAAAACAATAGATCGGATATCACAACATGGACAGCAAGTTGAGGCAGGAGTTATACACGATATGCCATATGGGTGCCGAAAACTGGCTGCGACGGGTCACGGCATCTAGAAATGCACGCAAGGGTGTACAAACTGGATAACTGAACGGTCACTTACGAGTAACCGGGCGGGAGGTTTACCAAAAAGCAAGATCAAAAGTAAAGTTCGCATGAGGCTATCAACGTTCAGTCAGAGATGCCAGCGAAATAAAGAACATTGATCCAGCAATGGGTAACTAATTGTGGAGGGGAGCATTTAAAATAAATGCAAGTGAGTCAAACGTGATAATAAGACAGACCTTTTGTGCAGGTGATTTCCGTGTCATACGCAAGTTCACATGAAAGAGAAAAAATTCACAAGGAATGCAGTAAACTTTTGAGGAACGTGAATGGAGTGCGGACGCAGAAGGGACTTCCAAAGAGGAGCCGTCGAAGAACCAGGCTACTGATGCGGCTGGGCAGAAGTTGGAAGAGTGCAGAGATAAGCGTTTTTTGTATATGTGATAAAGAAATTATTATTCAAGTTCTGGTTGGCTACAGATGGCTGGTATTCTGTTTTGTAAAGACCTTGGTTGCAGGTAATTTCAGGTAGAATGGTGAAGTTAGCTGGCAAAAAGGGGATAGTTTGACGAATAGGCGTTTGACTCCCGAACAAGAGTCCCACATAATAGAACTGATGGGTACTTTCCGTAGATCCAGTGAAATATGTGAATAAGCTCGCCAGAAGTTCAGCCGGTTGTTCACCGTAAGGGATATCTACTATATGAGGGGCTAGGGCAATGCCGTAGATAGCCCGATTGATATTGCGAAGGTTCAAAAATCAACGACTGGCAAGGGTTGCTTACGAATCATATCGCGGGAAGGTGTAGTCAGGTTCGCGTTTCATATTCCATGGACCGTGAAGGCTCTAGCGGATAAATATAGTGAGGTACCGCTAGCTGATGCCACCTACCAGCTGAACTGCGGTGGCTACCTTTTTTGGCCGTGTCTGTTGATAGACCGTAGTGGCCTAGGTCATTCAGTACGCTGCGCCCTGCTCTCAAACGAGAGTAGTGCAAGATTTCTGCGTGCAATCACAGAAACGAGAGCCAGATTACCGGGCACAGCCAACGTGAAGACTAGCACGGCACAATGGATTTGCAGTTACGTATCCGGGAGCACAATTCGTTTTTTGTCGGTTCCATGTTCTTAGGTATATGAAGCGTCATTGTCACTGCTAGCATGGCTTGTCATTAAATGACAAACAAAGCATCCATCAGTGGATGCATAATTTGGTTTACGCCTCCAATAAGGTTGTATTTGGTAGGTTTAAGGCCGCCATTCTTGGCCGCAGAGCAGAAGCCATAAACTACTTGAACCGCACTTGGTTACCAAACGAAGCAACGTGGGCGGGCTATAGTTTAATGAATATGGAAACCTTAGGTACGTTTACTACCAACAGGGCCGTGGTTGAGAATCGTCACCTAAAGGAAGAGCTGTCTGCCAGATCGTCTCTAACAGATTTTTTCACTAGAATTTTAGGACGAACAGAGGATTTAGATGAAGCTAGGTGCCGCAGACTAAGTAGGAAGCTAGTTAGTTCCTTCCGATCTTCCTTTGGAACGAATGGATACTCAGGGTTTCTGACCCGATCAAGTACTATCTCTCGTGTAGTACTTGAGAAACACATGCTTTGCATCAGACCAGCAGCATTGTTCTTAATGGAGGCAGATGGTTGCTCATGTGCCATCGGTCATGCAAAAAGGCTGTTATAGTAGGTCTTTACCTTATTTGCACCTGTTGCTTCTTTAAACAGTGGCCGATTTCATGCAGTCACATTTTTCATGTGACTGACAAATAGGATATGGATTCCATAGACTACCAGTAGGTCGATGGGCTGTAGACGTTCGACTACCGTTGTCGGTTGCAATGCCAACATGGTTGTTGACGGAAATTCCACCCCAGTATAACCACAGTCATAAGTTGTCCGTCAGCGAAGACGTCAGGGAGGATATATGGGTTGCTTTAGGAAGCTCGGATAACGAAAAATGACTATGTTATGTTTATCGGCTGAAAAACTTGGCCACATTCATGGGATCCGACCGAGGTTTCGACATAAGCTGCATTGACAAGACTACCGATACAAAGGTAAACTGGGGAGACCATCACACTGTTAATAGGTACCTGGGGAAACTGAGTGACCTAAGGCGTATGCCTAGCGTTAAGCAGATACCAGCACGTCAAATGTACCGGTCGCTGCTACTTCCTCAAAAAGTAAGGCGACAGTAGTGCCTAGAAACACGGATGAACAAGACATTTGGCTGATAAAACATCCGCTGCAGCTGGTACAGTTCCGACGTTTACATACTACAACCTCCGCACAATACCGGATTCAGGAGAAACGGCGCCATCTGGAAAAGCCGCGTTCACTGATAGTGGAAGGAGAGTGCAGCTTCTGTCATCTTCAGGATCCCGAGGTGGATTTGGACCAGGAAAGCCAGGGGTGGCAGTGCAGCCGTTGCTCGCGTTGGAAGCACCACCAATGTGCATACTTCGGAAACGAGGAGAACTATGATTGCGTCCACTGTATGGCTGCCATCCCTGATGAAAGATGAGCAGATAAAAATTGTTTCCATCTCTACTTTACAGACAGAACAAGGCAAAACATCACAACATCGAGGGTGCTGGACGCTGTTAGATCTCTCTTTTTGACCGTAGAACTCCGGCACGGATCATTTCGTATTACTGAACCACCATCATTCAATGCTTTTCTTATTATTCATGTTGTCTTCCTTTTTGCATTCGTTAAATAATGGGTTCATCCGCTAGGTGCAACGTATTACGATT
>STRG.25284.9
GATTCATTCTCAAGCCATTTGCAGATTGACCAAGGTTGCGTAAATCTACCGTTCAATCACTTAGACGGTGTAAGCTAGATGAACCGATCATATGACAAGGATAAACTAACTGACAAACTCTTGTCCCTAATAGGTGTTTATCCCACATCTATCAGCATGATCTTTTGTCTCACGTTTCGTATCTAATCTGTAAATGGTTTGAGAATTAATTGAGACAAAACTAAAAACAGTAGTCTGGATCTTCCTACGGTATATTTGAAAATGGCAAAGATGACAGCTGAACTTATAGTTTGCATTTGGTTACGACTAAAATTACTCTGTTTTGCATCTGATACAGTTTACCTTTGCGTCAAAATTGTGCATTCCCTTACTTTATAGACGAATATTTCTTCAAATGCATCATCAGTGTACTGATCGATTTTGAGGACCACATGTCGTTCTTCCAACCGATACTGCTGCTACTAGAAACACTGAACAAGCGTAAATCTCTGCCAAACGACACAATGCCAGTGTTGCTGAACAATTTGGCCAGCTACCTGGAATACCTACCGAACTTAACGGATGATGTGAAAACTAATCACTTCCTTGCCTCAGGTTGGGCCGATATCATCGGGCCGCTGGAGGTATTCTTGCGAAAGTTGCCCACAGTCACGCCAGTCCCGGCGAATGTGGCAACTACGGTGCGTATAATGTCGTATATTCTACGATCACCGGTGGCTTCAAATTTCAAGACCCTCCCGGACACGTTTGCAGCGGTTCTCCGACTCGTCGTCGAGAATGTACACTTCAAACTGTCCAGTGTAATCGAGTTGTGCTCTCTCAGTAATCGGACACTGAAAGAACGTACAAAAATGTCGTTGAGTAAAACTTTGGTCGAGATGTTTCACCAAGCAATCAAATTTCGCATTAGTATCCCGGACGAGAACATCATCAAACTCCTTCAGTTTATTCTTATGGATGCCGGTGGCACAATCGAACCGAATCAGGTGGTTGAAGGTTTAACAACGCTGTTCAATCCCCAAACGTACCACCTGTTTTCAACCGGTGCTGCAGAACTGATGCGTCCTCATCTAGCTGATTGTCTTGCTTTCATTTCGGACGTACACACAATGCATAAGGTTAAACAAGCTCAAAAATCGGCCATACAACTGAATGCAAGTGCATATGGTCTTGCCAGCGCGTCCGGTGGCACAACTTCACTGGGTAAATCCGGTTTGCCCACTGCATCTGGCTCTGTTGGTGGACTGTTGAACAGTAGCGCAGGAATGACTAGTTCCGGCCTCTCTGGGGCTGGTCCTGCCTCTGGTGGTGGACCCGGTGGTAGTGGTGGTGGTGGCGGTGGGGGATTCGGTGGTCCTTCAGCGGGTTTGATCTCCTCGTTGCCGAATTTGCACGAGGATGTGCTCGGAGCCCACTTGAAATCCGGCCTGGCGCAGTACGTATCACTAGAATTATCTCGATCGTGTAGTGTGAATGATCAAGACGTATTACCCACTCTAGCTCCTGGTTTGCTGGTCGATATCAAACCAATCAAAGCCACAGGATTTACATCATCTGGTGCGCCACTCCGTCTTAGACCACCAATTATTCAGACTGGTGTCTCGGGAAGTTCCCCAAGCTCAGTACATCATTCCACTTCCCCTGGGGTCAGCGAGATATCTTCAGGTAAGCAGAATCGATCATCTGGTAGTCTTATCTCTCGACAAAGTGACGATTGCACTGCCGATCGAAGTTTACGTGGTCCAGCAGACACGACAGTGATCGTTATCACCCCGTCTGCTGAGAGTAGTTCAGTTACGGGAATCACTATGGAGAATCCATTGACCCGGTTACCCACACCACATGGTTCAACTTCAACTTCGGGTAGTGGAAGCACATCACGAGTTCAGTCTCCGGTTTCACCCACAGTCACGGTGCATCCGCCATCCCCGATCGCTTCGGACGCTTTATCGACAGCGGGTTCCACACCAGCTCCAGCAAGTTCGACTACACCCGGAGCACCGGGCCCAGGAACCACTCGGTTGACTACCACATACGGACATGTTACTTTGGCCCCAACATTCTCACAAACTTCACAATTAGATGCGCCGATTTTGCATCACTTGTCCTGGCTCAAATGTATTCCGCCATCTTCGCAGTTAGGACCACGCGACTTCCTCATCATGGTGGAACGAGTTCGAACTTTGTCATGGATTCTGCTGGGAGCAACAATGAACATGGCTCTGACTCGTGAAGCTACCGGGCTCGCGTGTCGACCAATCCCATTCGTTCTTGTTCACTCTGTGGCAGATTTGGTCAAAGCCCTATTAAGCAGTTTTCCGGATCAGCAAAAACAATCTGTCACCGTGATGTCTTCGTTATATCACGCGTTTCTGTTGTGCCAGCTATGGACCGTCTATTGTGAGGCCGCAGCAAGTTTGTCCCCGTCTCACACCACTCAGCACAAAGTGGCCATCGCGACAGCTGTGGACTTTTGGGCGCGAATCATGCCTACTGTGTTACGCTTGCTTTCAATATCGGAAGATTTTGTCATTGTCAGTGGACGACTGCTATCCGTGATTGAGGAACTTGTGGAATGCCAATGTTCCATTGTTACTAAGCTACCTGGAAATTTGCTGAAACGCCTGCAGAAATGTGTCGAATGGGAACCACCGGAGCCGTACAATCGTCTCCTGCTTCTCATGTCCCTTCCGGATCCAAACACTGGACTAGAGGCTAAGCAATCTGGGACGAACGACGTGACTGTGGATCGGGCCCTATTTCAGACAGGAACACCGTCAATGCCTGGCTTATCAGCCGCAGCTTTACTAGCTTGTCAGGCTAATACTTTGATGGGGTGTAATCCACTGATGAATTCATCTCGGGAACCACCAGAGGAAGGCATTCCCATGTGTGGTGGGATTCAATGTGCTGGGCACGCAATGGCCTCGAGCACCCCGTACGCGAGTGACGGCGTCGGAACTGGAGTTGGCGTGGGTGCCGGGGCATTGGGAACAGATTTACTTACTAGTCGTTTGGTAGCCTGGTTGAAGAAGCATATATTTGTCCTAGGAAGAAATGAGGATCAGCACTCTACTGCGTCACACATTTTTGTTCACTAACAGTCTCTTCCCCCTCCCCGTCGTGTCAACGTGACTTAACGTTTGCGATTTCGTCGGATTAGTGACGAGTCTAATCATTTTCTGTGCAACTAACAATCATGCGATTTTTTGTACATAACTAAAATGCATGGAAGCAAAAATTATTTCGAAGAAATTCCATCGTTGGTATATGTATAACCGAATAAATCCATTTGAATGAGTATGAAAGTGTTCTTATTGGCTCCGTTTTCTAGCTTTTTGACTTCTTATGAATAGTGCAGGGGAGAGAGTCCACAGACACAAACAACTAATAACGTCAGTTTGGTTTCAGAGGTAGCGAATCAGGTTCCATACTCATACACAGAATTAACAATCAAATTGAAGGGGTTAGAACTATATGTCAAGGAGGGCAAAACCAAACGAACTCATCGCTGCCAAAAACAGATACATTGGGCCAGAGGCCGTCGAGTGATTTAATTCCGAGGTTCAAACCTCAATAGCACCTGGGTAGCACTCTATTTCCGCCCGAATCGTCATCATGACTGACTCCTTTGGGTCTTGAGTTGTTCATCGCCACTCAAAGTCTCACGGTTAGGGTTTTGATTCACACTGAGACTATAGCAGATTTTGAATGTCCCATCACCGCACTCATGAATC
>STRG.45624.1
GCGGGAATTGTGAACCAGTTTCGAATTCGGGGGTGGTGTTGTGGATAGCTGGGCCAACATAAGAATGCGGATACGAGCGAAACTGGAGTATATTAAAAAGTGCAGCGGTCGCAACAACCGGTAAAGTATTGGGCGTCAGACAGCACAACATGGGCAGCGAGTTGGGGCAGAAACCGTACTCTGTGTGCTTTATGGGTACCGAAAACCTTCTGTGAAGTGTTAGGGTGTCCAGGAAAGGATGTGAGGGCGTACCAACTGGATATTTGGGCAATCACTAACGAGGAATCGGTTGGGAGAGTTACAAAAAGAAGCCGTTAAAAAAGCCCGCAGGGGGCTACCGAAGTGCTGCCAGAGTTGGCAGCGGAATATAAAAGGCTGATCTAACATTGAGTAATTCATTGTGGGGAAGCGCGTAAATTAACTGCAAGTCAGTCAGATGTGATAGTAAGATAGACCTTTTTGTATGGGTGACTTCGGTGTCGTACGGAAATTCCCATGGGGGCAAAAAGCTTCACGAGGAATGCAGTGAACTTTTGAAGAGCATGAATGGTGTATGGACAAGGAACGGACATTCAGAGGGTAGCCGTCAAAGAAACAGACTATTGAAAACAAAGGCTGCTGATGTGACCAAGCAGAATTTGGAAGAGCGTAAAGATAATGTTTTCTGTATACGTGGTATAAGGATTATTAACCAAATTCTGGTTAGCTACCGATGGCTGGTTTTTGTTCCACAAAAGCCTTGGTTGAAGGTGATGGCAGGCAGAATGGTGAGAGTAGCAGCCAAAAAGGGGCTCGGTTGACGAATTGGGCAGAGTAGGTCGGGAAATCTGCGATGAGGGCCAGACTCTGGTCAATGATTTCGTACCGCAACGCAGAATGAATTGAACTTTTGGCATGGAGTGTTGGAAATAGGTGTTGAACCGGTGTAGGGTGGTGACTGGTGCCGGGAATCCATTCTGCGATCCGGTGAGACTTTTATGAGCGATCTTTACTCCGGTTATAGGATTGCGACCACTTGTCAACCGTGAAAGGTGTCTAATATAGTGTCAACAGGCTTGAGTGAAGATTTTAACCATTACCAGTGCCACTGATCTAATCGTTTAGTCCGTACGGTAATCCGGGGTAGCCTTTATGGCTGATGGCTACCCAAGTAAACAGTGTGACCTAAAAGTGATCAGGGAGTGTTCCAGCCGTGGTTTATGTTTATCGTTTTATAGAAACCAGGCAATGAACATTTTTCATCCTAAGACAAGACAATTAAGTGAGGGCAAGCACCTTTCATCAAAGGGCAAAATGTTTCTTAAAGAGAGCTAGTGTCGTTAGGCATTTTGGTTTGGTATTGGAGTCAATAACGTAGCAGATAAATCTTCCACTTTGGACGTCACTATGTGTTCTTGGGCTCGAGGAGAACATAGAAAAAGTGTAGTTGTGGTTGGTAAACTATAAAAGTGCGGCGATTACTTTCCTCTTTCCGACAAACAATACAGGCTAGGTTTAGCAGATATCTGTGAGCCATAGGCATATCGATACCGGGGTGTGGTCAGAGCAGAAGCCGCATAGTGTAACTACTACAACCGTGTGTTGACTACTGCAGTAGACATTGGCAAGCTGGTTCAGGGTTTTGCAGAGAACCCAAAAAGGTTGAAGCTTAGAAAGGCGGGGTCGGCAAGCATTTCTGGAGGGTCCGAGTGTAATGACCTTTCGTGGAAAGTTCCCATAAACCTTTGCAGTCCAACATTTTTCTTGACTTCACTCACTTACCTACACTATTGACGTGTATTTACGCAGTTTGTTCTTATAAACCAATTGTTGTTTGTTCGCGCTCAGAGCGCTACTTTGTCATATTCTTGTTCTGGACCTGCGTGACGCACGTGCTCCTCGCTCGCACGCCGCAATTCGGTTTCTCTTTTGTTGAGTTCTTGTGACCTCATTATTGAGGTTAGTATCTTTTGGTGTCATTGTCCATTCAATAATCTATAATCGTAGAATGTCGCGGATAATCGCCTTTTGAATTCAGGATCCGTTGTGAATTTGACTGCGCATTGCTCAAACGTTTGTTACACCGGGTACCTGGGTGGAACTGCCTGACCGGCAGTGGATCAAAGTACGCTCTGCGAAAAAAACAACTACTGAGCTGCAATGAGTATCCATAAATGAACTCTAAATGACTGCACTTTTATTGGGTTTTCAGGTAGAAACAATGCCTAAAGAGAATTTTACCAACACCGAACTGAGCTTTGCATATTAGATACATCCTACGACTGCAATATACTGCAGGAGACGAAGAAAACAAAAATTGTGCTCAAAACATCAGAGAGATAATTCCCTGGTCGCAGGAAACATCAATTATTGTGATAGAGATTCGTGCTTGAAACTAAATACAAAGGACAAAGTAGCTTGCAAAACACCTCCCGCCGAGTTGTTTGGCGTTTTATTCGATTTCATGCCCTACAAGTATTCAAGTCGATCCATTTTTCTTGAAAGATCGCGAAATGTGCTCAGTTCCAGTTTTTCGTACAACTTGCACAGAGGACAGCATAAAAAATCGCCAGGATTTCATTCGGACTGTTAAAGTTAGGCGTATTAGCTGAAGTCACGTTGTGTAATTATTCAGCCCTTTGGAGAAGAACAGTAGATTATATTTAATCAATTATTACTTGTTCTAAATTTTGCACTCCAATCTCACAAATACTCTGATAGTCTTCAGTGTTCGATCAATCTCGGTGTTCATGTGGGTTTTAACACTATCCTACGTACTCCCGTTTTCTATGCTGACTTACATTCAGAAACCCTTTTATTCCTTTTAGAAAGTTTGTTGCGTTCATTGTATGTAATTCCACTGTTTCTTATCTTTCAGTGTAGCGCGATGATTTGTTGTCACCTGAACGTTGCATGGAAATCGACAAGACGGATCTGGGTGGATAGGCTAGATGGCAGTCAGTCTGAAATGGATGCGAGATAGACTGGGTGATTGTATTTGATAAAAAACACTTGGCCGAAGTTCTCCTCACCGTCCTTTGGTGGCTCACACACAGGAAGAACACAGGCACCAGCGGAGGTCGTATATTAGGCAAAATTCCCTTATAATCATGGATGCAGGTAGTCCCAGGGACAGATCGTGAATTAAACAGAGAAAAGGGATTCATGGGGTTCATTCCAAGCTTGTGGTTTTTTAGATGGGACCCCAAGGTGTTCAGGCCTGGGGGGCAAGTGGGGAGGCACAGTATGTGAACGATAAACTGATACTGCGCATAACAGAATTAGTCTTGGGCCTGATGATAGTGACTTCCGCCACAATATCTACGTTCAACTTCTGCGCTTAAGTACTCAAGCAAATTTAGTTTAACCGGTTGCTGCAATATTTCACTGATTAGGATACGTGGATTAAGCTCGTGCTGAAAAACGTTCCACTCTTGAATGTCTTCATTTTGGTCGAGCATCTAACTGTGTGCTTCTGTTTTTCGGTGAGTATGCAAACTTCAGGTTGTGCAGAGAAAGATGGAATTGATTCCCAGTGGATTGTGCAAATGATGACTACAAAGAAAACCCGTTTTATGCGCACTCTACACAGGAAGCTAGTAACAGCTGCCACTGACAATAAATTATAAGTAGAAAGGGTGAGAATCATGACCTCAACTCGAACCTCAGACAAACATCTTTGCTGAAGAATTTCCGCCGGTGACGTAGAGGACAAATATTGAAAATTCTTCCAAAAGTTCTACTTTCAGTTCAATTCATTTCGATCTGCACAAGAGATACAATGGACACGACCAATCGAGCATCCAGAATTCCCATATGAATGTGACTGTACTTGACATTACTCTGATAGGCTCGATATACACACCACTTTTGCACGTTTGTTTATTTGTGCGAGAAATCTGGATTTCGCCTTGAACCGCTTCTGACCGTTGTGCTTGGACCGCGAGAATTAGAACCCTCGGGTTTTACTGTTCAGTCCATTTGGCCGCATACTTGAGGTTCGTATCTGCTTGTAATTCTATGAATTTCAATTTGGTGCAGTAGAAGCTACGCATCAATCTTGTTCTTGTTTTGGGATTCGTATGAACTGGCTTCGCGTTGCTCGATCTGCGAGAATTTACTTGCACTCTCGTCGGCATGAAGGTCTCCTGCCACCCCGCTGAGTAAGGTTCATCTTTTTATTCTCAGTGATTATTTCATTCGCTGGCCCGAGGCTTTACCAAAACGGATATCTTCAGTAAAAATGTCGCTCATGCATTCACGAAAAACTTGATTGGTCGCTTTGCTTGTTGAACAGCGGTGACCACCGATCAGCGGGCTCTATTCAACTCCGCAACTCTCGACAGTCTCCTCCGGGTGATCGACTCTTGAAGTATCCGCACTGCACCTCCTCATTTATAAGCCAGTGGCTTGATCGAAGTCTTTCCGCGGCATCTCAAAGCGTCGCTCCGGGGCCACAATAATCTTTAATCGATGAAAGTCCTATCACTGGTGCCACTGAGCACTAGCGATGCTCAGCACGGTGGCACGCTAAACACGCCTTCATCACTGGCTTTCTGCACCACGACTCCTCCCTCCGGTGAATTCGTCGCACCTAACGCGCACAACTCAGTGTGGAGCTTTGGAGATTATGCCCATCCAGTTGGACTGCATGCGTCAAAATGCACCTATTCCTGGATTTCTCCGCCCGGCCGTCGTTGAATCCCAACAACTTGCTGCAAGTTTTATTAATCGCATGTCGAGCAATGCGTAGCCAATTCAAACGAATCCTGAAACAAGAAAAAGATTGTTTCGTAGTTTCTACGGTACCAAATTAAAATCCATAAAAAATGCAAATATATGCGAACCTCAAGTGTGCTGCCAAATCGACTGAACAGTATTACCCAATGGTTCTCAATACCGTGGTCCAAGCACGACTACCAGAAGTGGTTCAGGGCCAAATTCGAACGTCTCACACGAACGAAAGATCTTGCAAGTGTGGAGTGTATATCGAGCTTATCAAACTACTCTCAGATACAGCCACATTCGCAAAGCAAGCGGAACATTTGAAGGATTTTCAGTATATCCGCTTCACACCCGCTTTCTTGCATGTACTTTATTTCGCCCGCCCCGAGCCGTGATCCAATGCCTCAAGCATATTCCCGCACGCACAATTCCTAAAGCCTTTTGGAGGAAACGTTGATCATATACCCTCATGGTAGTCACCAAATCCTCAGCAACGACTGCTTTGAACCTGCGTCCGTCTACCGGAAGCATCGAGCCAAATTGACTCCTGCCGATAACCTGATAACGAAAGATGAAATCATTTCAACAGGATCTAGCTCCAACAGGCGTGAGTCAAGAACCAACCCCCATTACCTTCCACTGGGTCTGGAAGACACTTTCACTCTCGTGCCAGATTTACCGAAATCATTGTTCCTGGTCAGATGTCTCACTCTTTGGCAGCATCCTTCTCATAAATTTTCAGATCTCCTCCGGGGTCATTTGCCCAACCTAGGAAGGATCTCGCGTATCAACACCATTGGAAACGTAATTTTATGGACACTACTTTCATTTTTGTTTTTTACATATCCTGTGCCTAATTTTTTCGCGTCCCAGCCGATGTATAGTATTTCCAATTAGAGAGCATGAGGAGCGGACACCACATCAGTTCAAGCCTGAGTAACTACACTGCGGTTATTGGTGTCCCAGCTGTCTCCAGATCAACTCGGAGGTGCTAAGTGCAAGCCTTACCAAACCCGAACTATCAATGTGGATTTTGCCTCCCCTCAAGAAGCTCTCTTAGGCCAAAGCACTCCTACCCGGTCGTCCATCTTCAGGAAGAAAGATAACGCGGATCTTCGCTGCTACGAAAATACCAGACTTATTCACAGTGTAATTCTGAACCGGCAACTGAGAAACGCGTTGCTTATAAACAGGCCTTTGTAGTCAGACCTGCTACTGAAATTGTGGCCACTCATTAGGGGCTCATCTATTTCAGGCTTCCGGCCCTCCTCTGGCTATAGAGGGCTTTATGTTCTAGCTTTCTGCTCTCACACGATGTGGCTCTTAATCAGGGGCAATAGTATTTAAAAGTGCTTACCGACATCTAGGGCAGATAGGTCCGTTTCAGAAGACCCATATCACACGCAGGTAGCTCTCTTCAGTTATTCATCAAGGTACGCAATTGGTCCTTCAAGCGCCGATCAGTCTGTTTGATGGATTAAGAATTCAGGTTAGCTCCCATTCTTTCGCTCGACTGGTGGCCAAAAACCTACCCGTTCAAGCTGTTTTCGTGCCGTTTCACTTGGGCTCACTGCCATCCCCCCCAGCGGTTCGAAAAACCTAGATCACTTCGGCTCATCGGCCCCGGACGTCAGCTTGTCTCATTCCTTATCTCCCTTCAAACCCAACAATACACGAATATAATATAATCGAGGTCCGTCTTCTTTCATCTCAAACATGGGACGGGAACGGCTTTTGCAGAAACAGCTCGCGTGTCTCAGCGGGCCTGTTATAGGGGCCTCGTTCATTCTGAGGAAGTGAACACTTTCCGGACATTGGTCAGAATTCTTTTTCTCGACGATCTTCTCTGATGTTCAATCACAACCACACTCCTTTACTTCCTTTGTGTACGTTTTAATGACTTGGTATTCACGAGGTTTCCGTCGGCCTATCATTTGACAAAATCCCGGTTTTCGCAGATTGTACTAACGTGATCCGCCGTTCTCCTTAATGTTGCCTCCCTTCACCCACCATGTTTTTCTCCTACCTGTACTACTTCGGCGGGACGATATGCAGACTACGCAAGTGCGTCTGTCTACGAACATTAGTCTTTTCTAATCTTTGGAACGAGTGGATTATCTTTCATTCCGCCTCGACACCGACAGAACACGTTCCTTTCCAGGCAAGACAATACAGAAGGCTGCTGGGAGTATGATGAGCTAACGGCGGGATAAAACTACTGGTAACTCGTGCCTTGAATTGCGCAGATGTTCGTAAGAGTTTTGAATAGTTATAAGGATAAAAGTATCACAATACACATTCATATATGTCTGCTTCACGAAAAAGGCCCATTTTCTTCTAGTGAACGCCCTTGCAACTAGGTGGGGCCACACTGGTTTTTTCGTTCTCGGTTAATATGATACTTTGCTCTAATTTTCTCTAGTGAACGGTGATTCTTCTCTCCTGGAGATAAACAGTGAGCACTTTTACAATTATTTCACTCCAGCATATCTTTGTCTCTATATATAATTCCATCTGTATACCAGCATGTATATTCTTTGACGGTGGTGCAGTCGTTTGAAGGTGTCCTTTTCTGTGTAGTTCTTATGACATTCTGTACTAATCGTTGGGCAGCCGTGTCCTCCCGTCTTCAGATTCTGTTCTGCTTGAAAAGAAAAAACGAAAGATATGTTGTGGACGCAGGAATGCCCTCGGTGTGAAGAAATGCTTCATTTGTGTCAAGGCTACATCTTGAGAGCTCAGGTGTTTGTGACCTCAGTTACAGTTGACAAATAAGCCGAGAAAACCCAGTTTTGTCAAATATTCATTCAATCTTGATTCTGAATATATTCCGTTGCTCCTTGTGTTTATGCTTTAGGAGTAGAGCCACAAGAGTTTGGTCAGCAGCATCGTTGGGGTTTAGACTTTTTAGGTGTGGGCTTACACACTACCCGTACATCAGATTCGATAATCTATAAGGGCTAACTTGCTCACGAAATACTTCAGTGTTTTCCAGCCGGTCCAGAGATGCGGCTTGAAAGGACCACGCTTGCAGATTAGGACGCGGGTGCTGTTTTACGAAAGTTGTCCTATGATAGTGCGCTTCCATGCTAACTACCAGGCAGAATCGCGAGGTGCTGCAAGCTTTGAACCGCCATTTGCCACGTGTTTCACTTCGCTTAAGGTCAGTATCTCATGAAACACGGTCATAAAATGCAGCTTTTGGCTTCCCTTATAAACCTTAATTGAGAAAACTCAAACCGTTTACCAGGGGAACCACAAGGCCAGAGCAATAGCTACACCGAATAGTTCTTGAAGTCAGCTGTGTGTTCTGAGGGGAACATTACGCTGCTCCGGATGATATCTTAGTTCCAGTCTGTGCTACGCGCATTCATTCAGTGTTCTGTGATTCACTAAGCAACCGGATGAAATTATTACACTCAACAGAATGTTATGCAAAAATTTCTAGATGATCAGTAAATACCATTTTTGTTTTCACATTTCTGTTATTTTTTACATGGTTTGCCATCAAATAGTCTGTACACACTTTTTTCTGAATGAGGCACCCATTCCCGCAATCATTTGTAATTGTTTCTGGCTTTCCAAAAACTCCCACAACTCCGTTGATCCAACTTTGCATGCGTTCACCTGAACTTGCGTTTTACACCTTCAAGTTTCTAGATTACATACTTGTCTTTGGGTGTGACAACGAATGGCGTCTAGTGGGGATAAACTTGCACTGGCCTGCCGCTGACTTAGAGGTGTGCAAAGAAAAGTTATAAAAGTGGGCGCACTTTTGCCGTTGCCTACGACTTGATCCCAGATGTTGCTTGTTGCATTTCAAGGTTCCAAGAAGAACCGGTATCTGTCATGGAAAGGCACCAAGAGTTGTTTGATCGACTTTAGAAACCAGGGCGATGTAAGACGGAAAAGCCGGTGCGTAGCCAGCAGATACTGTGCGAAGGCTACACTTTTCGGTCGCCCGTACAACGGGGACTAAAATGGGTTCTGCATTCCAAAGTATGCTCGAGGACTGACGGCGAAAGAAAATTGATGAGCACATCAAGGTTGTCAGAATCACCTGACTGCACGCGTTGCAAAAAGTCGTTGAAAGTACGGAACCCCTTCAATCCACCTCTTGGAACCGTTGATATTTGTGTCATATTTTTCTGGTCGGAGATAACAGTGCATAATTTTATTGGTCGAACAAATTGGTACGTATGCTTCACAACAGACATGGATAACTTTACCATTACGAATGAGGACCGGCAGGAGGAGCTTTGCATTTTACTCCACTAATAACGGAGGTACATGATCTGAAGTAGAAATTGATACGAGGTAAGATGTGTAGGCAAACACGGGAAATTGCGACATAGGGTTTTGACATAGCGCATAGCTGGAGACTAAGTTCATTGATC
>STRG.16999.1
TGAGTCGTAAAACGTTTATTGTGACGTTTCGATCCAAACTAGGACTCGTTGTCAAACGTGAGTGAATGAGTGTGTGAATGGGACGGCTGGTTCCGCACGTTTTCGGTATGTTGCTCGTCTGTCCGTTTCTCGATTTTTCTTCATCGGTTTTGCCAGGGTGACGTAATGCTTATCAACCTCGACGTGTCGGTTGAACGAGTTGATCGAATGGAGGGCTTCGAGGATTAGGCGCTCCCCCTTCTTCTTTGCTCGGGCGACTACCCTTGCGCTATCGATTTTGACCTCGTGACCTGTCTCTGCACAGTGGTTAAAAATCTGTGAGTGTGGGTCGGCGCATCGTAATGCTAGTTTGTGTTCGTGTAGGCGAGTACGTAGTTGTTTACCTGTCTCGCCTATGTACTCCTTATCACATCCTAGGCATGGGATAGCGTAGACCACTCCTGATTGATCTTGCTGGTCCACACGGTCTTTTCCGTTGAATAGGGTGGTCCGCAGGGTGCTGACGGGTTTGTGGGCAACTTTGATGCCCAACGATTTTAGCATACGATCTACTGCCTCTGATGCTCCTCGTATGTATGGTAGCACGACCATGCTTTCTGGGCTACTTTTCTTTTGGCTTTTTTTGTTATTTCGGATGCAAGAGTTTACGAAGCTTTTTGGGTAACTTGAAAAGCCTGATCAGTTCCTTTTTTCGAAGTTCGGGTGTGCTGCAGTGTGTCGGCCCGGTTGAATAGGGTGCGCACACAGCTCTTCAAGTGACATGTTGGGTGATTGCTTTGGAAGTTCAGTATGCGGTCGGTTGTCGTTGGTTTCCGATAGACCGTGGTTTCTAGATTTCCGTTTGTTTGTCTCATGATCAGAATGTCTAGAAACGGCAGTTTTGCGTCGCATTCTTCTTCCTTTGTGAATTTTATTCCTGGTACGAGCGTGTTCAGATGTTGATGAAATCGATCTAGTTCAGACTTTTTTAGTAACACAAATGTGTCATCAACGTATCTGATCCACAAACGAGGTCTGATTGTTTCGAATGCTTTGGCTTCGAATTGCTTCATGACTGCATCTGCTAACAGGCCTAAAAGCGGCGACCCCATCGGTGTGCCTCGTATTTGTTTGTATATTTTTTCATTGAATTGTAAATAGGTTTCCAGGCAGAGATCCACCAGACCCATTAGGTCTCTTGTTGATAACATCGTTCTTTCTTGTAGACTGGAGTCGTTTTCCATCAGGCTTCGGATTCCGTCTAAGGCCATCTGCCTTGGGATGTTCGTGAACAGTGATGTCACATCAAAGGGAACGATTATTTCATCTGTTTTCATTCTGAAGTTTCTTATTTGTTTCAGAAAAGCAATGGAGCTTTTTGTGTCGTAGTTGTCCTCTGGAAGAGTCGGGCGCAGGAGGCTGAAAAGATATTTGGCTAGTTGATAGTTCGGGGCTGTAGTGGACGCGACGATTGGTCGTAGTGGCACTTGCGGTTTGTGAACCTTAGGAAGTCCGTAGAGTCGTGGAGTTGGACCTTCCATGGGTTTCATACGTTTGTATAAATCGTCTGTGATCTTGCTTTTTTGAGTGCGGTTAGTGCTGTAGAATATCACGGATAATCGTCTTTTGATTTCGGGATCCGTTGCAAAGTTGGCTACGCATTGCTCAAACGTTCGTTATATATATATATATATATATATATATATATATATATATATATATATATATATATATATATATATATTACGCGGGAAGCATGGTGCCAACGCCACATCAGAAAAAACTATTCCCAAGTTCAGAATGGGGGGGCAATTAAGACTCGACGTAATTATTACAAATAGAGGCAGTTTTTTTATAGTTCCACTGTACACGTTTGTGAATCCCTGTTGTCTGTTTTTCAGTTTGTTTGGGGGAACGGGAAGTCAACAGACAGGCCATACAGGATTAGCGCCACTGGATTCATCTAAGGACCATATCTCTTAGCGTCTATAAAAACGGCAATCCTCATCTCTTCGGTCCCAACCAGGAAGGTGGGAAGCATCTATCGAAGTCAAAGCCGAAGCTAACTTTTTCATACCCCTGAGCCAAGTCATAGCTTGACCGCCGCGCCGTTTCTTCTAGTTTTGCCCGGCACGTGGGGAAAAAACACGAGAGGGTAAACGATGGGTAGGCGCAAGCAAAACGTCCCCGAGCCACCGGAAGCGTTGTAGAGCGATTATCCTGGTCACAGAGCAACTATCGGCACCGAACACACGACGACGAATCTCGCCATTGCACACTGGACGTTCCCACCAGGCACAAGCAATGCTTCGGAGATATCAGTGGTCGAATACAGAAAATCCTCGAGCATCCTCAACGCGGAGGCGCCAAGTCTCGCAACCGTAAAGAATAACACTATAAAGTGTAACACTGTACACTCTTCCCTTGAGCTAAAGCCGGATATCATGGCGACGCCGTAGATGACGCACCTTAGCGAAAGCTACTCTGGCCCTTACAATGTGAGGTGATCTCCTTCCCAACACCAACACCAGCTGTGATCAAGCTCCCGATTTACTTGAAGCTGTTGACTACCTCTAACTGATTACCACAAAGAGCGAATGCAGGCACAGGCTCCTGCCAGTCTTGAAGAAGTAACTTGCATTTTGAAGGCGCAAAGCACATACCATATCGGGACACCTTATTCGTCAAGCGGTCCCATGCGTGCTGAATTGCCTGTGCACTGTCGTTCAACAAGGTGACACTATCGGCGTACTCTAAGTCAAAGACTCTTCTTCGGAAGGATTTCAACCCCACCGTTTGGAAAACCAGCCAGTGTTCTGAGGTATCTTCCATAGCAAAGTTGAAAAGAAACGTGGATACAGGACAGCCTTGTCATACCTCACTGGAGACGGCAGAGGGTGGCGAAACCTGGCAGTGAGCCCTAACCGGACCCGAGGCGTGACGATACAACTTTTTGAGGACCGACGTATACTTCTGTGGTACACCATTCCTTAAAAAACTGCCAGTGTGCAGGCCTATCGACGTAGTCGCAGGCTGAGAGAATGTCTAGAAACAATGGTCGTTAGCCTTTGGAAAGTGTAACAGTACTCTAATAGCTATCGGAGGGTGAAGTTTTGATTGATGTATCCAAGACCTGTACGAAATCCAGCCTGTTCCTCGTGAATCTGCTCATCACGCGTGTTGTACAACCTGTGAAGAATGACAGACGTTGGCAGCTTAGACGCAATCAACATTAGGTGCATACCTCTATGGTTGACACAGTCACTGCGCGAGCTCTTCACAATGAGGGAACTTCCTCGGAGTGCCAGACCTTGAACAACAAAGCTTGAAGTTTTCAGGCGAGCTGCATTCCACCATCTTTAAATAGGGCTGGAGGAAGGCCATCAGAACCCGGCACTTCTTGACAATCTAGGGCTTGGATTTCCTTGCGGATCCCAACCTTAGAAGATGGATCTGTCGAAACAGATCGTGGGACGTGCGCCGGAACAGCTATCGGAGGGGCCGACGCTGGAGGCCAGCTAAACTGTGCTTTAAAGTGCTCCGTCCAGCGTACAAGACATCACTGTAGACTGTGGGTAGGGGAACCTTCAGCTTCACATATTGTTTCGCTCACACCCAATGGCTTCCTACCGGTGACTCGGATGAGGTAATAAAAGCTTGAGTGGATTTTCCACAGGGGCAGCATGTTCCATCTCTGATGCTTCCTGAGACCACCAGACTTCGTCATCCCTATGCAGGCTTTCTTTGAGTTCACGTCTCGTTGTGAGCCGTGCTTCACTATGCCCACTACCAGCAGGGATGAACTGGCGTGCATTCAGAAGGCGCAGAGACAGAACAGAAATTCAGGGTGTCATGACACAACGAGTCAAGCTCCAACTCGCTTTGACAGCATACATACAAAGAATACTTATTAAGCGACGAGCACTGGTTGATGCTATCTGGTGGTGTTGATCCTAGCTTTTTAGCTTGAGCGCTCCGGAGAGTTGAGAAGCAAGGCGGACTATACAGCATCGCACGTTTGGCACGTGCACCGAAACACATGGACAGCTTAGTTCAAACTAACCTGTGGTTAGAGTCAAAGGTAGTGTTCCAGTACGAACGACAACCTTTTATGCAGCCCTGCCATTTGTAGCTAATTGCGACGTGGTCTATTTGGGTCCATTGCTGACTCGAAGAGGGCGGACGCCACGCGGCATACCGGCGATTAGAACGTCTGAAGTTCGTACTGGCGAGAATCAGGCGGTGATCTGAACACAGCTACAAACCGTTCCTCGTTTTCTGAACGACAGGAATCGAGGCCAAAAGGGCCACCCAAATGCGCCTCGTTCAAAGATAGCCGACCGACTCTGGCATTCATGTCTCTAGCTAAAATCACGATATCGCCCCGCTTTGCTTTACGTAGAAGATCGTGTAAGTTTTGGTAGAAGACATTTCTGGTTGCAACTGGGCTGCAATCTGTAGGGGCATAAGCCAAGATGACAAACAAATTGCGTCTATCGGGACGACGTTCACTTACTTTGCACGAACCTCTGAGTCTCACTGCACACAAGCGAATGTTAACTGGGATTCAGTCAAAAAGTACAGTTTCAGCCCTCTCACTCAGAGCTACGCCTACACCAGCAAGACCGGCAACCGCAGCCTCGGGGTCCCCAGACAAACGCAAGTAAAACTATGCAGAAGGATTGTATGGGGGTATCAATCGAACGATCGAGCTGGAGTCATGGATGCGAGCCTCTTGAATACAACATACGTCGATTTCAAGGGTCCACAGCGTACGAGCTAAACAAGCCTGTTGTCCGATACGCATCAGCGTCCACACATCAAAGGTGGCCATTTTAAAGGGACGCCTGGGGCGAAGAAGAGCATCAGCTGGCAGAAGGGGATTCGGTGAGACTTGGACATAAGACGAAGGAGGACGCCAGGGAACAGGACTTTCCTCAGAGACGCTTCCGCAAGTACGACCGACTGCAGTTCCCGAGGAATATGAAAATTTGTGTGTGCGGGGTGAGCAGAGGGATACGAAGATCAGCTCGTGCGAGCATGTCTTCGAAAGGCGTATTAAATTCTCTTTAGGAATACCATCACTTGCATTGTTGCTGACGTTGTGGGCTATCACACTACTCTCACCCATTCCAGAGTACGCATTTTATTCGAGGATGCACCTATAGCCTTTGCGCAACCACGCGCGTCCTGCAAGGCAGCAGTGTTGGTCCAGATGAGCCGGTGGCCAATTGTGTGGTTCATTCGCCTTCTCCGGGAACGTCTGGGAGCCGGTGACTGATTGCTTAGTTCATACTCCCTTCGGATGAGGCTGGACATCCTGGATGCCCAGTACACCCCATCACCGCAAATGCCGGCCAACATAGTGTTGTACACTTTATACGCCACCCATGGTAGGTTTGGAATCAGGATTTAGCTACCTCGCCTAGACTAAGTATTAGTCAGTCAACCCGGTGGAGAGCGCCGGGCGTTCACCTTCGCCCACACACTTTTGTGGAAACACCTCCGCCACAGGAAGACAGTGTTTAAGACCTCCTCAGCGGAAGCTATTTGGGACGCACGGTTATTTGAGGGCATTCCGAGAGGCTTTCAGGGCGACTAGCCAACTCGGAGCCTGAGACCCCCCCCCTGCCCCCTCAACCATACTGAAGCATTTTGGTGATGACTAAGCCTGCTTGGATGAGAGAATATTTAGAAGACTGTATACGGGAGTTAAAAACCTTATTAATCAAAATGCACGTGAACGTTTCCGCGTGGCTTTATCCAGCGTTATGGCCGATGCTCCAGCAAAACCTATGTTAAGGCGCCGCAGTGGGGAATCCTCGTAAACAACGTTGCTGATATTATGCTACTGTATGGCCGCTGAAAGAATGACAGCCATTACAAGCACGTGTTAAGTAATATTTCATTGTACTCTTCGTCACTCAGGCCAATTTTTTTCAAAACGTTTCGGAAAC
>STRG.75339.1
TCTATATCACGTTGAGCCGCTGACATCTGCACAGTTCTCAGCGGTTACATTTCACCCAAACGACTTAAAAGTACAGCTAACTAAAATTAGGCGGTCATACCACCCCGGGCCAAATGCCGTACCACCGGCTACTTTTAGTCTAGGTGGCACTGATATCCCATTCTTGCTGTCAAAGGTTTTTAATTTACCTATGAGCAGCAGCGTTTTCCCCTCCCATTGGAAAACATCAGTTATTATCCCAATTCCTAGGAAAGGTTCACGCCAGGACCTAATCAACTATCGACCAGTGAACCACGCCCCTATAATTTCCCGAATTATGGAAATACTGATAAAAAATAAGCTAACAACTCATTTACTGAACAATAACCTCATTAAAACTGGACAGCACGGTTTTATTCAAAAAAGATCGTGTGCCACCTGTATGAGTGACTTCCTTAACCTAATAACTACGGCCACTAACAGTGGTAAATCAGTGATCGTAGTCCTCCTCGACATGACTAAAACTTTCGATCGAGTATCCCACAATGAGCTAATGGCGAAGATGAAAACCTACGGAATTGTTGACCCGATCCTGAGTTGGTATTCATCATATCTAACATCCCGAAAGCAGGTGGTGGACGTTGATGGCAGTTTATCACCACCTCGACCAGTTACTAGTGGAGTTATTCAGGGTAGTGTACTAGGTCCCTTACTTTTTCTTATATACGTTATTGACATTTTTAACGCCATCACACACGGGGCTGCGTCCCTTTTTGCAGACGACATAAAAATTATGTACTCCTTTGAACCTGACGCCTTAGCTTCTACCACTGCTAGCATAACGAGCGATTTACTATCGCTAGATTCATGGAGCAACCAATGGTTGATGAGATTCTCCGCTGTCAAAAGTTGTATCCTTATGTACAAGTGTCAGGTTCCCGCAGGAATGTTTAAAATTAATGATCATTTNNNNNNNNNNNNNNNNNNNNNNNNNNNNNNNNNNNNNNNNNNNNNNNNNNNNNNNNNNNNNNNNNNNNNNNNNNNNNNNNNNNNNNNNNNNNNNNNNNNNCGAAACCGGAAGTGGGGTCCTACAGGGTGTCCATGGGGGGTTTTTATACAGTTTCGGGGTCGGAGTCAAGGTCACTGTTCGGGAGGAGAGGGAGGTGAGATGC
>STRG.19095.2
GGTGTACGGTATTGGCGGGCTTAGGCAGTCGATCGCGGGATACAAACGGTTATTGGATGTATAAGCGAAAGGTGAAAAATAGTGACTAGATGTCAGTTTATGGTCAACAGAACCCTGGCAAACGCAGGTGGCGTAAATAACTGTCGTTTAACGCCATTGTCTCATAAGTCTTTCGTTTATTTTTTATCGTCCAGCCATTTAAGCTTATCAACCATTTGTTTGCCATGTTTCCGGGAAATGTGTGCACACTTATGAAGTTTGTCTCCGAGGTAACGGACCAACAAGCGATATTATTTTCCTGAACTACTCCATCTTCAGACCTTGGGTATTAGTAACTAGTTCGTGATCTTTTTAAGGTAGCACTTCGTTGGCTGCGAAGAAGTTTCTTCTCAAATCTTGTGTGAGCCTCCCCTCCCCTTACTTCTCACAATACATGCCTACAACCTTTCTCATCTTAAAAGCAGTATCAATGAACTGGCTTTGACGTAAAATAGCCTCACAAACTCCTACCACTGTATGTTTCGAATCGTGGTGTTCACCCCTTTTACTGTAAGTCACTTCTTGTGTAACAAGTATTACTGGACTTGTAACTGACGAATGGTTCGAAAACCGTGCATTGAAACTATCACGGCAAAACTTGAATATGCAAGGCAACAATTCTACTTTGAACGATGCCTTCGTGACACCTTAGGGTATCTCTGCAAACGCGCTCTACTATCAGACAGCGAATTTACGGGTTTTTCTCCAAAGATCATAGCCCGTTTATATTCGCTTTTATTGTTGTTCTCTTAAAATTGAGCGTTCTCCTTGCTTTTGAATAAATATTCGTTCACGATGCAATAGATACAACTTTGATGATAGTACAGAATGCTGCAGTTTCTCTTCGTAGTTATTCAAAATAGAATAAAGGTTCAGCTTTTTGTGGTGAATTGTTTGTCTGTGCATCGGAGACTGATTTGAGACAAAACAAACTAATCATCGACTTCGGTGGTCAACGAAGGTAAAGTGCTCTTTAGACATCATTCTGACCAATGAAAATGTCACGTTGCGTATTATCAATCACATCAGTCATTTGATTCCATAAAATTATAGGATTTGTTCACAGCGAAGAAGAAAGGTGCACTTTGACCGTTCTTTCAAATATTCATCATTATTCTGCACCACTTCCGTTTACACAATCTGTGCATGTCACTAGTGGCTACTAAACGACAGAAAAACGAGTAGTTGTGGTCCATATTGCTGGCAGGCTGATCTTTATGTTGGCTAACAGACTGAAGCACACAAGCTCCTCCTCACTACATTGACTTTTTTGGCTGTATATTTCTACCACGTTTATCTTTTTCGTAATTAAATGCTAGTCCCACGATTGGCTGTGCGACCTTTTGTTGTGAACTTGATTCATGTCATTAATGTATCGGAATCCAGATCAGTTCGAAGTGTATCGAAAAAATTATGCGCCATGTGATCTTTCATCCGTTACCCGCGGTAACCGAAACGTCGACTAACCATCATCTTCTCCGATAACGCTGTGTTATCAAACAATAAACACTTATGGTGAGTTGAGCGTTCAAGCTGCATGATGAATCATATTATATACAAATCTAATCTCCTACTACTCACTTGCAAATAAACACTTACCCACTGATTAATGTCACTTAGGAATTGTTCTCACTATCAACACGTCACCCCGAATCCGTTACTCGAAGGAAACTTTCGCTCGGATTAGAAACACATGAAAGCTAGTCTAGACCAAGTCAGACTGCGAAACGCAAGCTTACCGGTTGGCAGACTGCCTTTAGTCGTACAGCCTCAAGGAAGATGACAGTTCCCGTATTGGTCAGTACTAACATTCGGTCATCTTTTGAAAAGATGTCGTTTCTAACCGACGTTCTGAACTCTCGGATTGACACGAACACCTGTGTGACTTGTATCCAAGAGTCTTGGCTAAATAATAATATTGAAGAATAACTTGTTCTTCTTAAGAAATTCGAGTGCTTTTTTCAAGACAGAAAATAGCGCCACCTGTTCTTTGACGCTGTTATATCCGTTGTGGTTCCATTACTCTCTGACTGCTTATGCATTGGTTTCGGTGATTTTATTCATGTGCTCACGTATCCTTTACTTGTCTTTGTTTTGGGTGATCTCTGTCTTATCCCAACCAAGAGAAAATGCTGTTTCAGGCAGAACTATAACAAACCATCCCGAGATTTTTCACTTATAACTGAAAGCTCCTGTTTCAACAAGTAATCATGCTTTCGTTATCATCGAACCCTAAAGTTATTCACGTTTAGCACACTGTTCACTCGTCAGGACAAAACAAATAAAGGTCATCTCTAGAAATTTGTCACTGATCAACATTACCCTTCTTTAAAGATCCCTCTCCAGTGTTTCTTCGTGGCTTTCTCTCAATCGCTCTCTTTTTCCGCTAGACTAATCTAAGAAGACATTGAGTACGGTATTTGATGACTGCATCCCAATACTTCCAAATGTTCTGAGCGTAGTTTATCCCTTTCTCGTTCCTCATACCCTTAGTGACCGATCAGCCATCAACAATGTGCACGTTTCCAGAATTAACTAGGTCATATACTTAGGCGGCAAAACCAGCACCGACTTTCAGTGTTCTTCTTATATCCTTGATTGTAATATAGAAAAACCTACGCAGACTGTCTTTTCAAATTCGTAGGATAAGGCGGTTTCGTGCCAAACAAACTTTTACTTTTTTTCTTTTGTCCATCAATGTATTTTCTTAATCTTACTCTACTGCTCTCCCGTAATCTGTCCGGGTCTACGTAGAAAATATTTCATCACTTCCATCCCCTCTACCATGACTGATGGGCATGCCATTGGCATCACTCCACGGGTTTCGCACTTAGATTCATCCCCTCTCGCACTCATATCTTTCACAACTCTACAGTGCCTTATTTAGCACGCACTCTGGTTGACAAGATGAAAGCCACAGAGGTACGTAACATGTACCTCGGTGACTGAACCAGTTTTTTTTCTGCAGTATTTTTTTCTGCTTATTTCAAAGTGATATTGTACAGTTACCGTCCTTTTGGCTGAAATGTGAATTTATTAACCTGCTGAACTCCTCAATACAACGCAAAACTATACGATATTACCGACATACACACTTAGCTGAATAACACACCGACTGACGCGTTTTCTTGATGGTGTTTCGTGGTTCGATCGTAGTATATTTCGATTTGGGATTTGGGGCAATGATAGCCCGTATTCCGAGTACAACTGACTACTCCAAATAGCCAAAGTATATGACTAATGTGAAGCAGTTTGCGAAATTTGTGCTGGATCTAGCGTATACCGTTGCATCTACAGATTCTGAGGAGGAAGTGAGCGCTAGGGTACACCACACCAAATATAAGATTAATTTACCTTTATCTCCCAAAATCGATAGGAGTGTAATAATGATGCCAGTAGAAAATGAAACTGACTTGAAGTGCAGCGATTTCGGCGGTTGCAAAGAACAAATTGAACTACTTCGTGTGGTAACTGAAATGACTCTTTTATATCCAAAACAGTTCGTCAAACTTGGAATTGAATTACAGAATGGTTTACTTTTATTCGGTTCACTGGGTACTGGTAAGACGTTCTGTGCGCGACCTGCGACGTACAGAATTGATGCATCCTTCAATAGTGTTGTCGGTACATAGCCGGTTGGCGAACGGGCTTGCATGGTATGAGAGTTGTTTGAGTCAGCCCGCAGTAAAGGGGTATGTGAAATATTCTTTGATGAAATAAAGGCCGTTGGAAGTCCACTTTTTGATGACACTTGGAAGTACTAACGAAGTCCAGAGTACAATGTTAGAGCTCAATTACCACTCGGATGGATTCGATCCACGAGGAAACATTAAAACTCTCATGGCCAGTCACTACCCTAATACCTTGAACCCTGTTTCAGTTCATACTGGTGGTTTATATATAGAGGGTCGAACACTCATTTGAGATCTATGCTCGATCAATATTCATCTTGAAAGATGTTCGGCACTAGCTGCTTGTTCACCTCCCTCTAAATAGTACGGTTGCCGAGATAGGAATTGTGTGCTTGAAGGCCGGAATTTTTGCCATTCGACGAAGGCGGAAGAAGAAACTACATGCAAAATCGTCAAAAAAGTCAGTTTTTTCAACTTGCAAGGAAAAATCGAGTTTTCATGCGAATGGGCAATGGGTACGAAATGACTTGTGAACTTGTGGTATCGAAAGAGGAGAAAGAAGTGGGAAACACGGAATATAGGTCATGGAGAATGGCCTGTGTTCCATGTGTATTTTCATATAATCTGACTTCTCTTAGTCCGAAGCAGAGATTTTGTGAACGAGTAGTTAAGTGAACCATGGTCGATCCATGAAAAGGGGCAGTCCAGCGTGGGAATTTGGCGGCTGGTGCAACCTTCAATCAATCCGTCTATGAAACTACTCTTGGTTGACTTCCGTTGTTTTCCACGTGCACTTTTCTACCTTACCTCGGAGACCATCTCCAATGTTGTTGCCACCGACCGTGTTTGCCTTTGACTCAGTAACCTGGACCAAGTAGATCGCACTTGTATCCGACCAGCCTCCACTCCCATGTGTTTACTTGTTTATCTACTCCCACTGTGTAACGCATTTTGTAACCTTTCTATGACAGTAAGGATAGATGTTATTTATCTTTAACCCATGCATGTGGCCGGCTAGTTGTTGGTCTTATCTTCTCACGTTGCTTCCTAATAACCTATGGTTCTAAGCTGTCATTATTTGCGCATTCTTTGATCCCGCTGTGCTGTCCTGTTCATTGGCCCACTGGCTTCCCGAGGCCGTGCGTGGGTTCGAATCCCGCCGGAGTCAACAACTTTTAACATTTGGATCATCTCATAACACTATGTCTGTTTAATTACGCTCTCTTATCGGATTGCTTACCACCTCCACTGTTTTCTTGCCGTTTTAGTACTCTGGATACCAGGTACCGACTAGATCCCGAAAATGGCTTAAGAGGCGGGCAACAAACCAAAAGCTCCAACGGTTGCAAAAATACGGCAGAAGTCAGCGGAATAGGTGAAGGATAGTTTGTATTGAAACATTATCGATCACGTATTAGAGTGACACCGGACACGATACTAGCTAGGGGAGCTAAGGTTCAACCGTCCACAAGCATAGAGGTCAGAAGTGTTTTTCAATTGGCGGAAACCAGTTGTGCTTATAGCAAGCAGACAAACAACGCACAGTCCTGTGGCATCGAACAACATGCAAACTGCCTAGAGCTACGTACTAATCAGTTATGTTTATCTATAATAATTTTTGCTTACGAATTTACACATTCAAACCCAGTCATCTCCAGGTCGCTACACCTTCATTATCGTTCGATTTTCATGCATTCGTCATCATGATTCACACCCGCAGTTGCTTGTTCAATGTTCGTTTTGTCAGGGCCATCTTGGCTCTCCCCCACCCCACCCTCCTTGGGTCCCATAACTTGAACTGCCGCTCCATGCTGTCACCGAACACTAATCGTGATTGGTCATTCTTCCCCACCTATCTCATTGTCTGCACCCTTATTTATTATTCGACTTTGCTCTCGACCCTGATCGCTTGCGCTTGAGACCCCATTTTGACTGGTGATTTGATCTCCACTAACTAACGTGTACGTTTCGGCCGGACTGCCCACAGATTGACGTGTGTATTCACTAGCGTTGGATTGTTAATTCTTTACAATACGTGTA
>STRG.50680.2
AATGGCTAGACAGGGTGTAAAGCAAATACTATTGAAAGATTGTCAATGCTATGCATTTCAAATGTGTCCTTTTCGTTCTACGGGGAAGCTTGCAGACAGACTGATGGAGTCGCAATGACAAGTTCCTTGGAATCGGTGCTGGATGACTTGTTCATGGCATACTTAGAAAAGAAATGTCACGAAACTCTTGGCAAAGCCGAACTCTATAGCAGATGTGGCCACGACACTTTAATTATAACCGGCAACAAATAGCAGGCAGAAGTTATCCTACAAGAACTAAACGAACAACATCCTAATCTCCATTTCACTATGGAAACTGAGATGAACTACACCTTGCACTTCCTCGAAATCAAGCTGACACGAAGACCCGATGGGTCAGTCTCAAAGTCAGTCAGCCACACAACGTGGGCCGACCAGTGTTTACACTTTGCAAGCTATGCGCTCATACCCTAAAAGCAAGGTCTAGTTCACCCCTTTTTCAACCAAATTAGACGGATATGCACGGACTACACAGTCGCCGGTGATCTTCGTCTAATTCGAACAAAGGTGCAAAACGACGGATATCCAAATGCATTCGTCGACAGACAGCTTCACAAAGCCTGCGAAATCAAACACTACATCAGTACCATGAATGGAGGTCACAGTGTGTCTCCCATTCAAGGGTGACGACGTCACCCATATGCTGCTGCACGAACTTATTACGCCGTCCAACCAAAAAGCATACGCCGCACGAAAAATATACCAATTTCGCTGAATGTAGAATCCCCATTTCTGTAAACCACTTCACAAGTGATAGACCGATTCGAATGTGGTTCTAGAGTCATCTACCTCGATCGAACAGAAAGGCATTTCGGTAGTCAGATTTCAAAACATATTCCAAATGGGGTTCAACGCTCAACTGACTCTAAGATGTCAAACACCAAAGATCGACTAACTGATAAGACATCGTCATCATCAATAGCTCAACACTTATTGGCGACGCGCCACCAAGCTGACAAAGAAATGGCGTTTTCGGTGATTTACAGAAAAGGAAACACGAAACTGCCTAGATTGGCTGAAGCTGTAGCAATTAAACGATGGAAATCACCACTGTGAAAACAGAAAAACTGTCTCCGAAACCGCTCGATAACCCAGAAATGTTTTCGTTGTGGGAGTCTGCAGCACGAAGCAAGTTGTGTGACATGTCCAGCCAGCAACGTGGATTGTAAAATCTGTGGTAAGCGAGGGCATCTCGCCCGTTGTTGTCGTTCTCGTGGAGTCTCACGTGTGAACTCACCCGATCCTGACTTTGTTTCACTTGTGTCATCAGTTGAGAATGTTTATTCAGTTAAGTGTGTGCATGGTAGTCCCTCCTGTCCAGTTTTTCCAGAACCCTAAAAGCCGTCATCTGACATTCGTTCAGTGACATTTGTTGTAAATGGCCGAAACGCAGTCATTACCATGGAACTCGATCCAGCTTGTCCTTCCACCATAGTACCTTCCAATTTTTATCATCATCACCTGAATGAACTTCCCCTGTGCCCATCTTCTAACAAGTCTGACAGTTATACTAATTCCATGGTAGGAATTCGTGGTTATGTCACTGTTACGCTTCAGGTTGTACATAGTTCCTCTTCTGTAGCTGTTTGTGTTTCTGCAGTCGATAACGGTCCCTAGTTGGGCCGAAATGCTATAGTTGCTTTGAATATTTC
>STRG.46518.1
CTTTGGCACTGCATGTTGATAGACGGTAGTGGCCCAGGTCGTTCAATTTTCTACTCCCTGCTTCCTAACGAGAGCAGTGCAAGTTATCTGCGTGCCGTCACAGTAATGAGAGCCAAGTTACCGGGTACAGCGAACGTGAAGACCATTATATTAGATCGAAGCTTAGCGCAGTGCAATGGATTTGCTGTTACGTATCCAGGAACAGAATTCGTTTTTTGTCGGTTCCATTTTCCTAGGGATATGAAGCGTCATTGTTATCGCCTGCATGGCCTGTCCTTAAATGACAAACAATGCGTCGATCAGTGGATGCGTAATTTGGTTTACTCCTCCAATAAGGTGATATTTGATAGATTTAAGGCCACCATTCTCGGCCGTAGTGCAAAGGCCATGAACTACTTGAACCGAACTTGGTTGCCATATGAAGCAGTGTGGGCGGGTTATAGTGTGATGAATAAGGAAACCTTTGGGACATTTACTGCCAACAGCGTCGAGGTTGAGAATCGCCACCTAAAG
>STRG.44602.2
TCAAGACTGAATTGAGCTGAAAACGTGAAGGCCGCTGGGCTGCGTTACGCCGGCAGGTGCGGTCCTCGTTGTGGTATTCCTCCGGAGCGCTTTGGGAGATTTACTAGTGGAAACAACAACGCCCACAATAGGTGACCTGTTTTCAGTGAGCACACGCCCAGTCAGAGTCACGCAAAACAAACTCTGGCATATTATAAACATCCCCCATGGATGGATCACCAGGATACAACGCTCCTCAAATTACTCGCACCTATCTAATTCCGATAGCAAAAGAATTCTTGACTAAGGCACACGATGAGTCTTCCGTGGACGAGTTCGTGGAGTTTGTTATAAAATCTTCAGCCACACCATGCAAACGAAGTAACGTGAAAGCTTGGAGAAAGGATGCATTTAAAGCGCTTAGACTAGTTAATGCCCAACAGATGATGTCTACTCCAAAAATGGTAATTAGCGAAAGTGCGACGGAGGTGGAAATGTCGGATCAGGCAGTGCTTCAACAAGAAAGAAATATTCCTAAAAAGAGGTCGCGAATAGTTTTGGATGCGACACTGGTTTTTAGCCTCGGAAGCTTATAGCGTTCGTATCCCGACCATACGTCTTTCTGATATCCAGTCGACTACACCACCAGAATTGAGACGACAACTGAAATGCTTTATTCGAGCGCATCTCTCCGGTGATATCAAGCTTCCCGTATGGCCCTCCATTTTGGTCAGTGGGCCACCATTCTGTGGGAAATCCACGCTAATTGAGGCGGTGTGTGGAAGTCTCGGGACGAAATTGTTAATAGTCTCAGTCGGTACAGTGGCCGCTAACATTCGCTCATGGACCGATGTCTTTAATCATGCCAAAAGCAACGCACCATGTGTTTTACTATTGGATGACATTGAGAGTATGGAAAAGTCCAACGTTCCGACTGGTAGTTTTCGGCTCACTTGTCTTCTCAAAAGCCAACTCCTCAAAGACCTAATCGGTTCTGGCGTGGTTCTGATTGGTGAGACCCGTTCTCTATTGGCCAGTCTTCCTCAGTCTGTGGTTGACCTGTTTACCCAACGAATCACATTCGGAATGCTGCGCGAAGAATATCGTTTGAGCCTACTCCGTCAGTATTTCACTGAAGAATCGTCAGAGTTCGTGGTATCAAACAAAGTCCAGACCATGGTCGATGACTTCCTGCAACTGAGCGACGGTATGACGTGTCTGGAACTGGCCCGTCGAACTCCGGGCTACGAGGTGGGTGACATCATCCGTTTCGTAGCCCAGTTAAGAATGGCTGTTCTGTCGCGTTCGAACCAGGACAGTGATGCGGAAGAAAACAAGGGCGGAGAACAAATTTGCACTGGCAAATCCTTTTCGTTCACTGTGGGAGGAGATGAATTGTTGCACGTCGCAAGCGGAGATTCTGGCCTACTGCAATTCAGTCAGAACGGATCCCCTCACCTAGTTCGAGTCACGCGAGATTTGGTCGACGAATGCTTGGCTGCCGTGGTACCGGCCGTGAAAAACACTGCGGAGTTTGTCACCATCCCCGATGTGACTTGGGCCAATGTGGGTGGTTTGGAGGGAACCAGAACACAGTTGCACAATCGGTTCATGTTGTTGGTCGATGATTGGGAACGTGCACAGGCACTTCATCGACGCTCTGGTGGTGTTCTACTGGAAGGTCCCCCGGGTTGCGGAAAAACTCTTGTCGCGAAGGCGTTATCCAATCAGGCTGGCTTGAATTTCCTGTCTGTAAAGGGACCAGAAGTGTTGAACAAATTCCAAGGTGAAAGTGAACGTCGTGTGCGTGAGATTTTCGAGCGTGCCCGGGCCTGTCAACCGTGTCTGATCTTCTTCGACGAAATTGATGCAATCTGTCCTCGACGTGACAGTGATGAGTCAACTGGAAGCCGCGTTAGTCTGGTTAATCAGTTATTGGTCGAATTGGATGGGATTGACAAACATCGGTCCGGGAGAGTGTTCGTGATTGGTGCAACTAACCGCAAAGACATGATTGATCCGGCTGTACTGCGTCCGGGTCGTCTTGGTTTACATCTGATGATCAGTCCGCCGGCTACTGCGTCAGACCGTACCTCAGTGCTGGCCGCGTGCACGAAGTCTGGTACTGCTCCGCAAGTGGACGGGGGAATGCAAGTACTATGCGATGTTGCCAACGATGTGCGTACTGACGGAATGAGTGGTGCGGACTTGGAAAACTTGTTGGAATTGGCCAAACAAAATGCACAATTGGATCAAAAAAATTTTCTTACTCGGAAACACTTGTTTGATGCTTTGAATGAGTTGCGACCATGTGTGATGATGCAATAAAAACAGACTATACAACCACCCAGCCCGATGGGATTGTTTTCTCTGGTCGCATTGTGGTACTTACGTGTGTTGTATCAGACGTTGAATATGATTCATGTCGGCTAACAAAAATCATGTTGATTTGCTAGAAGGAGACTGACGATTGGTTTTCATTGTCCGATAGCTCAGTTCAACGTCAAAAGGGTAACAGTGCTCTCCTGAACGCTCATTTGTGGTAGACAGCAATATCATTTCCCGGTTAACTGATCTAAGAAGTGATCGAACTGCTACAACGGTATGCTTGAAATATTAGGAGCATTCTTCCTTGGCGCGCTAATGGCGATCGTCTTGGTATCTCTCTATGTGACTCCGCGTATGCACCGCCCCACAAAAAGACGCCCATTTGTTTCTCCCGTTCTGCTGGTTACCGCACATCCAGATGACGAAGCGATGTTCTTTGCCCCAACTTTACTTGAGTTGAAAAAAACTGGTGTTGTGACTGACCTTCTCTGCCTTTCTACCGGTAATTTTGAGGGATTGGGCCGTATGCGTGTGAATGAACTGAGTGAATCGGCACGGAAGCTTGGATTACGCGAGGTTCGTGTCATAGATTCGAAAGATCTGCCCGACGATCCTCGAGTCACGTGGTCAGAAGAGCGAATCGAAAAAATCGTGCGCACTGTGGCCTCGGAATTCCATTCGCGTTCCATAGTCACCTTTGACGAGAGTGGTGTCAGTTCCCATCCGCATCATGTTGCAGCAGCTCGAGCACTTGTGGGCGCAAGACGGCGGACGGGTGATGACCAGTTGTTAATTCCACTTTTTTGTCTTATCTCATTGCCGCTCTATCGCAAGTATTGTGCCTTACTGGATTTCCTCTTCTCTCTTATTATGCCAACTCCTAATGTGGTTTACGTTCCCCTACGATTTATTGGCACTGCGTACACATGTATGCTATCACATCAATCACAAATGGTCTGGTTTCGCTGGTTATACATCGTATTTTCTGTTTATATGTATAAGAATAGCTTCGTTAGGGTGTGACTAATAGCCTCCCTTCGAAATGTCCATTTCTTGAAATGTATTTATTGTGCTCGCCTTGTGATCGCCTTTTCTTATTATGCCAATGATTTTCAATTGTTTTTTTATAAACCTGTTACTTGTTCGATTTAACATCAGAACTGTGTCTTCCTGCAGTTTTATTGGATTCTGTACACAATGAAGGAGGCTAACACTCTTACAAAATACCGAATGGAAATCCGGACCGATGTGTCTGTTTGTTTATTGCTGACACAAAAAGAACTTTAAGAACCAAAACTTCACTAAGGGAGAGCTGTACACATCTTTCGCTGGATCGGTCGTTGGCTCGATCGATAATCGCCAAAGTACCCCTTACCTGAAAGTCAAAGTACAACGGTCTGTAAATCCTAGTTGCCTGTTTATAGCTATCTTCTGTTGAAACCTGCGGTCGAAAGTTAAGATGATCACCATGTCGGAATGTAGGTTAAAATGTTTCCTTCTGTGTGATGGCCACTTCCCATGGTGTAAATATTATATGCCTCATAATGAACATCAAAGTTCTCGACCGACGGATCACTGTAAATAGCCCATAATCAAATGGTTTGATGCATGCGACTGAACCACCTGGTTTCTTTGAATCATTTGGGCAAAATAGGAACGATAATATAAGAAAAATTGATCGTGACTGCCATCAGTCGCCGGGATATGATCGAGTCGCATTAGGATTAGTTTGAACCAAAGGACTACATGTGCGGTGATAGCTCACCTGGAGCGCGTGACATTTTTGGGATGGAACAATAATCATTCCTGCCTTGTTGTGCAGCTATGTTGCTTCTTTGCTTTTTTCGGTTACACATTTCGTATGACAGCTTATTACACCATAAAGTTCGGTCAGAGAGGATAAAAGTTATGTAAGCGCTTGTGAGGGTGGTATTATTGTATGCAAGCTTCGCGGACAATTGTGGACTTTCCATATCCATTACGTTCCTCATGTGGACAGTGTTTCATCACAGAGTTTCCAACGGTCGTTCTTTATTCTTTAGCACACCTAGTTTATGAGGAGTACGCGCACTCAACATACAGTAAGCGTTAGTCAGGGACATCAAAGACGTTCGTGGAGTGCCAACCGTGTGAACTTGTGGACACAGCATGCACGAAATATATATATTTCAACAAGAGTCAGTTGTGGATGGTCGAGTGATTACTGCGAATGTAACAGGTTCTGTCCAAGCAGATAGTGTTCGAATGCATCGTTTATCTTGGTGCTGTTGGTTGAAAACCTGGTGGTGGTCTTCAGAGTGATCTGATGCACCATCGAAATGCGTATATTGCAAACCTAAAGCCACGAATAACTACTCAGGGACGGCATAGATCATACGACTTGTTTTCGTTCAAAGACTGTCGAGCTGTTTTGTTTCGTATGCACGTTTTTCATATGAAAAGCATCAAAAGGTCGGTCAACTGCGAGGATCTACACCATTTTCCACACGGTTTCGGAATTATGTCAAAACTATTCGGAAACAGACCACCTGATTGGCTGTTTGAGACTTCCTACTGATCGATCTGAAGACCGGCACAATAATCACCCTTGCATTTGCGTGTGCTGGTCGTCTGCGCATCGCACCATAATGTGCATCCACAATTACGCACGTGAACCCGATCTCGTTGCGACCAAAGCTAAGAGGCTCAGCAATTATCAAGTGACCAGACCAGGTGGTCGAGGGGCGATCATTACCAAGACCAGTATATAGATGCAGGCCCCTCAGTCGGCTCTCGGCATACCAAGTAGGCGAAGTGGACAAGGCAGATAAAATCACACAGCAGTCGAAAACTGACTTCGATGATAACAGTGGCGAACGACAGGTGCAGTGCGGCCCCAATAGAGCAAATGTACTCGAATTACAATCAGTCTTCACCGTTGCCACGTACTGTCAGTAAACATCCTTGCACCCTCGAGAATCTATTTGAAAGTTAGATTACTTGTTGCTTTATCTGTGTAGTCCATTGTAAATCTGCGTTGAGAATGGTTACTCGCAGCTGTCGAGCGTTACTGGTCGTCACAGAGGACGACATCTGAACAGACTGAACTCGGTGAGCGGGGTGGTGCAGTGGTAACACACACCCTCGAGGTGTAGAGGTCCGGGTTCAGACCCTCAGTGTGGCGGATATGGTCCACTGAGCAGCTCTAACAAGAGTGAAGCCCGAGTCTGGTGGTTCTGAGTGCAGAGTTGATCGGATGACCTAAGATTTGTATGTGGAGGGTGGAGAAAGAGGACAGTTAGCCAAATTGCGTTTATGTACCCGGGAAACACTTGGGTTATCTAATCCTGCGACCACAACGATAAAAAGACCGATAGAACTAATTCTTAACTTATTAGTTTTAACTGGCAATATTCGCAAACATTAGCGGATAATAGTTTCACACCTTTGACAGCTAGAAAACCAAGGAAAGCCTTCAGTCACATTTAAATGTTCGGTATTCAGTAACACAAAACTGTCGCTTGTTTGATGGGTTTGATGTTGGGAGTTCATGGTGTAACCGCCCAATCGGTTTGTGGTGCATCATTTGATACCATTTCCATGGGCAGCTGCTCAGCATACGACCGTGACTTTATGATTTGTCCAACTAGCGTTGAATTACCAGTTTTTGTAAAAATAAATTGTTCCAATTTTCCTTGACGTTAGTATTCCGAATCGCTTATACTACTCTCTTGCAGCGACATGGCTGAAGATTGTGCGTCAAGGGTAAATAACTGTGGGTTGTGGAAATGCATTTATGCTTTTTGGCTAAATTTTGCTGGGAAAAAGGGTGGGTATGTTTTACCATCATTGACATGTTTATTAGTGTGCTCAAAAGAACATCTGTACCAAAATAGGGTTGTTTGTTATTGTGAATACGTACTTTTGACGTTCATCGGCTTAATAGGTCTCCCAAGTTCATCAATATTTTGTGCTGGAAGATTTGTTATGGACAGAGGAATCACTTCATGAAATTTTGGTGGAAACGCGGTGAGCGTTTTGGTTGATCACTCGTACTTATGAATCTGCTAAATTTGTGAACTATTGATCATCAAACTTTCTGAATAATGATCATCCGATTTTCAAGATTTCGATTACCGCACCAACAAAGCGGTGAGGCCTATCTCCCCACAACAATGGCCCAATTTTCTTTTCGCGTATGCTTGTTTTTCAACCGGAGCGGACCACTTTTACGTCATTTTGTGACTCAATGATACACCAGTAAATCATGGGGCTTAACAGCGCTTTCCACGACGGAGGAGAAAAACAATGTGGTTTACAGGTGTTCGAGGTCTGGGCCCGAATTTTCACGGACCTTTGGAGATACCGTCCATTTCAGAGTTACCAGTGGACTGGAAACACGTAACTTTACAACAGGAAGTGAAGGAAAATGGAAAAATACTGGCAGCAATCTCTTTTCGTTTGAATAATGAGCTCACCTGTGGTCGGAGTGGGCTAGGGGCAAACTCCAAATGCTTGTCTAATTTAGTCTCGAGGGGTTACTGCTCATTTTACAGCAGAGACGTACAAAGTGAATAGGGATGCTGCCTGTTGAACGTTCGAGAACGGGCCGTAAACATTTTTCTCCTGTATACTCTCGGAGTTATTCAAATATGTTCCCTATGAGTCGAGACTGAACATAAAAAAGTAACGGCACATGGCAAGAAATTTCCCCAGACTGAAGACGAACAGTTGAGTCGGGAAACGGGTGAGTGACAAATCGCTCAGTATCTGCTATCTGCAAGATGAATAGTGTAAGTAGAGAATGACAGTGTTCGGAGAACTTAGACTCGAGGGGCAACAAAATGCCGGAAGAAGTAAGTACCCACTGCAACCGCAAAGGAACGTGCAGTTAACAGGCTTTACAGAAAGGAGTGGAGCCGCCTCTCAGTGCCAAGCAAACTAAGCCTGAAAACAGTGAGACATGGGGTATTCTGTGAAGAACTTTTACAGAGTCAATGAGGACTGCGTGCGACATCTCGATTCCATCTTACGCTTGTGTTAAAATATTTATGGCAGAAATCAAGTTGGCGATTGGCTACGCTACGTTTTCCCATATTGTTACTCTGGAAGTCAATATTATCATCCTTGAATTATTCGTGCTCCCCCTTCGCTCGTATTCTCGACTTGAAGTGTTAGATCTAGGAAAATGTGTCTCGTGTGTACCGTGTGATTCAGTGGATACAAATTGAAACGGAAACGAAAAACGTGAACGATCTGGATAACAAGCTGCCTTTATCTACACCCCGCTGGCTTGGACGACTGTGCCCTCTGTGATCAGTGCGAACGTTCTCTTACTCTTCTCAAAACCGTCGGACCTAACACTGAATACACGAGTTCTTGTTCATAGCAGCGCAGTTGGTGTTTGAGAATCCTGGGTGAACGTGAATGTTGAGGACTTTGTGGTAAACGTAGCTAGATTTCGATACTACCTTCAAGAGAGCATGCTGTGAAAGAAGGAATATGGAGGCGGGCTGGTAATCTACATCAACTCATCTTGGAGCGGCAAGCACACTGTTGTCATTAAACATTATTCAAACGGTTCTGACTGTCTGATTATTCAGAATTTTGCGAGATTTCCTCGTTTTAGAAGTACAATCATTACATGCATGTGTAATGCCCCCTTTTGCTTACAGTCAGACATCAGTTCTTTCTGCCATGTACTTGTAACATTTCCAATTCCCCCTTCGGACTGAAATTCACGTCATCTTTGATGATTTTATTCATCCTAACACATATTCACTTGTTTCCTTTGGGTTAACATATTGTAGTGACTCCCTGGCGACCACAAGCTTTACGTTGGATAAAGTAATCACCAATCATCTTCAGTTATTCTCCCTTGGAATGAAAATACCTATTTCCACAGGCGATCGTAGCTTACCTATTCCGAGGTCGAAAATTTATTCACATACTAGTCACAGATTTTTAACATATAAATGACTGAGATCAGACTTCACCTTAGCAACATTTTGCCAAGTAGCATCTCTCTAATGAACTCAACTACTCGTGCTCATTTCCTTCCTGCTCACTTCTCCAATTTGATGAACCCCTTACTGATATTCATAGTACTATCTTCAACCTCTGTTGCTCAATTGAAGCTCTTTCTACGTCCGGTGATAGAGTGATCTTGTCGATACTAGGGGCCCTTAGAAGACAGAATGAAGGGGCATACAAATCTCTCCGAGGTCTGAAAGTCAATAAATACTTGTACCAAATCAAGACAGAGATTAAAATGTTAGATATGTTGTTTGCCACAGAATTCTCGATACCCAATAATCCCAAATTTATGTGGGACGAGATAAAGCTTATCTGGCGTTAGAAAACTAAATCCTGCAACGCTGACACTATGCAGACCACCTCAGCACTAGTTTTATACATGCTTTGTAAAGATTACTGAGATCGGACAGGGAAATTCAGCTCACCATATCGAGAGACTCCATTAAGCTGGTTTAGTCTAGATCCCGTGCTATCCATCGCAAATGTTGTCTTGTATTTACCCAACAAGTCTTTCGTTGCTCATGCACTGAACACACTAGTTTCCACGCCAACTACTGCCCCCCTCGCTTCCACGCAGGCATCGTAATTTGTTTGTTCAATCCCAATGCGTCACCTAATTTTGGCCTTGTTCTATGACAGGTGTAAAATGGCCTTAATTGTCATTTGTCTAGTTGTTCATCTTACCTGTTCGTATTGATTTCTGATTCTAAACAGATTTGATCGCCTACACAACCTTTCTTCCCCTGTTTTCGAAACTATGCCCTTGGACCCACTGGTTTACACGATCCGTTCTATTGTCATATTTGCCTGGGTTACTCGGCAAGGTCCAAACATTTCGACCTAATTATCTTTATCTCTCTGTCTGCCTTATCTGTGTGAATGGCTGAACTTGGCCATCCCTTTATGATCATGTAACTATCTCATAGTCTTGCCATTCCGTTTGTCCTATACCACGCTTGTGTGCATGTGTATATGTAGGTGTGTGTGTGTGTGTATATATATTATCCCAGGCAGTTATTTCTCATATGACCGTTGACTGGTTGAAGTGCTTTCTTTGTAAACCACTGGACTGGCTCCCGCAATATCGTTTCGAGCAATTCCAATTTATTGTTGCTTGGGCTTTTGAAGCCTTTGTCGACTGTTTTAATTCTGTGGTCGATCTGCCTACAACTTGAGGAATGTTATTGTTATTGATTGGTAATTTTTATTATAGTACACGTAGCAAAGCGA
>STRG.72289.3
ATACGGNGTCAAAGCATAATCGTCCTTGGCGTCAGACGTCACCGGAACAAGTGGGCGATTGTTCAGTATTCTTTCGGCTTCGGCCATTAACGTAATCAATGTTTCGTCCGAAAGTACCTGCTCGTGACAAATTGAATAAAGAATTTTTCTCACAGACCGGATCAGTCTTTCCCACACACCTCCTCTGTGACTAGCGGCTGGCGGCTGGAAGTGCCACTGAGCACCCCTTGAAAGCCAAAGGTCATTAATTTTTGTAACATTCCAGCTGTTCATGCATAATCGAAGCTCTTTAGCGGCACCTACGAAGTTCGTTCCGTTATCGCTATAGACATCTCTTGGACAACCCCGTCTAGCCATAAAACGTGTGAGAGCTAAGATAAATGAATCACTGGTGAGACTATGAGCAATTTCTATATGTATTGCTCTCGTTTGTAGGCAGGAGAAGAGGCATCCATAGCGTTTCTCTGTAGACCGTCCTCGTCGAACAGGGAATGGGCCGAAATAGTCAACACCGACCTCGTGGAACGGATACCATCCAGCCTCAACTCGCATCGGCGGCAAGGGCGCCATTTGTTGGGCACTGCAACTTGAGCTCCTTCTACGACAGATAATACAGGAACCAATTACTCGTTTGACTGTTGTACGGCCTTGAACAATCCAGTATCTTTGCCGTGTTGCGGCCAAAACTTGAGAGGTACCGCAATGCCCTTCCATTGTATGGTAATGACGAATGATTAGATCCGTTACCGGATGTCCCTTCGGCAGGATTGCAGGATGTTTAAAGCTCGGCTCGTGACTGGAGTAGTCCAGCCGCCCGCCGACACACATAATGTCATCAATTATCACAGGGCATAAGGTCTTCAAGTGCCCGGATTCTGAACGTCGGGATTTCCAAGGTTNTGGAACGGATACCATCCAGCCTCAACTCGCATCGGCGGCAAGGGCGCCATTTGTTGGGCACTGCAACTTGAGCTCCTTCTACGACAGCTAATACAGGAACCAATTACTCGTTTGACTGTTGTACGGCCTTGAACAATCCAGTATCTTTGCCGTGTTGCGGCCAAAACTTGAGAGGTACCGCAATGCCCTTCCATTGTATGGTAATGACGAATGATTAGATCCGTTACCGGATGTCCCTTCGGCAGGATTGCAGGATGTTTAAAGCTCGGCTCGTGACTGGAGTAGTCCAGCCGCCCGCCGACACACATAATGTCATCAATTATCACAGGGCATAAGGTCTTCAAGTGCCCGGATTCTGAAC
>STRG.66406.2
CTTGACAATGGCTGTTTATGATTCTTATCACCGAGGCTTCGCGTGTTGTGAAAAGGGAAACCAATAGAATGTGAGAGTGTTAATTTGGCAAGGCGAATGGTGCCGAGTTGTGTGCAGTTTCTTCGGCGATCTGATCGAAAACGTATGCAAATGAGTTCGCCCGCGTGACCGAGGTGATCATGGCAAAAGAGGAACAGACAAATCTATGGAGCGGTTGCCGTTGACAATGAACCACACACCGGGCGAAAATGAATGACCTGGGAAGTGATGTTGTGCATGAAGGAATTGTATTCACAGCCCTCAACGTTTTCTGGTCAATGCTGAACGACCATATGATTTCAAGATTTGATTGGCCGGATAACAGAATAAATGATGTGGATGCATATCCCTACTAATTGCTGATGAACACAAAATGTCTTCGATCTACTGCAACAATATATTTGTCAAATAGGCGTTAGAAACTACAAACAGTATCATTCATTACCTGCGTTTTCATTCGTGATAATTTATCCGGATTACTTGAACTTTTGCAGGAACTGATGTGAACTACTCGTTTATCTGAATACTTAAATATCGGTATCTGGTCTTGTAGTATTCCACAGATTGGCATTCAGTGTTTGAAGGATCCGGTTTACATATGAATCTGAGTTTGCTAGATCCAGATCAACATGTCATGTCACTCTAAGTAGGGAATGAACGATACAAGTACCTGTCCTTACTAGCTAGTTTTCTCTTTCGCGTGTCCTTCCCTATTCTTGTCTAACATCAATCAACCAGAGCGCAGACAACATTCATCTTGGAATTGGTTACTGTTTGAAGGCCATAAAACCACTGTTCCTCTTCGGTGTCACTGATACTGAATCACTGATCAGTTGAAGCAATTCAGCGGTTTGCAGTCGCATATAGTATGAGTAAGACATTCCATCAGTCAATTATTTGCTGTCGTCTACTACAAGAGCAAAATTTCAAGACCTCGTCATCGACTGTGTTATCGAATGGCTGTGATATCTGTTCTTTGACGACTAACTGGTGAGGAAAATCTGGGCTTAAATTATACAACCATGTCCAAAACTGGTACGTTTTTTGCCCGAAGGAGTTTCCCGAAACCAACGCTTTCAAACGACTCAGGCGCCGACGTGCTTGGATAATCCTCTCATTTTCTCGATTTGACACCCTGTGGCTTCTAATGTTTGACGACATAAAAGGAAGCCCAATATGCGTAATTTAGGAAAATCATGGCTTTATTTATTTGTGGTTTCTTCTTATACAAGAAATGAAACGTTCCGGGCTCTCCTCTTCGCACTCCCTTCGCATCATCAACGACTAAAACTCAAAGCTTTCCGGATTGGTCTTTCTTATTCTAATTTGAGAAATCAAATGGTTCTGCTAATCGTCTTACTTCACGTGTTACTTCAACTGGTTCATTCATCAGATTTATTGACAACGTAATCACTTAGGCAAAATTTGCGCACACCAACTAACTTCCCATGAATTAATTTATTGACAGCAAATTTGGTTTCACGTTTCATCTAGTTGATAATGTTATTAAGAGTTAGATTTTTTTCATCAATTTTTGTTAATCCGAGGGGTCAAAAGAGTTTGTTATGTTGGTGAGTTAGGAATTCGCGATTGCCGTTTGGTTCGCTTCTGCGCTATCTTTTGATCTTTAGTTTTTACGTAAAACTTGACACACTATTGCTTTCGGCATCAACTTCACCATAATCCAAGGGTGACGCAGTGGAACGCTGCAAAGATGGCCTGATTGTTTATTTACCAGTCGTCGAATCGACACAGTTAGGCTTCACCAAGTAATCGCTCAAGCTTACCACAGCCGGACATGACAACGAGAATGGATCATAACTATGAGAAACGGTAGCGCGCCATGCGTTCATCACTTAATCAGTTTGCAAACTTCGGATCCACTTGTCAAGTTAGTGGAACATTGCAGCAATAAAAACAGTCTCGGGACTGATTAATAACATGTTTGTTGATAAGGGCCAAATTGATTGACGATTGTGTTTTGGAGAAAAAAAGGTTTGGCAACTTGCCACACTAATCTTTCCGTTGCAAAGTGTTTTTAACATCAGAATGTGAACCCAGTGGCTCAATTAGTTGCAATAAAGTTAGGAAATTTATTAAAACAGCCTGCGAAATGCTTAACTTTTAGTTTGTCGCGTAAAACACTGACAAATATATTTCTTGAACAACAAACAGGTAGAAGATAGTAGCAAGATGACCAATAGGAAGTAACTACACATTCAATATGAATGTGTTCCGATGAATCGAGCCTTTCCCTAACTTAAACTCGATAAAACCAAAAATGTCACGTGATTCTTATCATTTTTAGGTAGTTTGCTCAACTGATCCGAGTGAACGCTTTTTCCGAGAAAACGGCACCTCTGAAAGCGCTTGTATTTTTGTGATGGATAGCATCTTTATAATTCACGAGAATGATCACAGCACCTACTTATTTGAAAATCCTGAATACCTAAACATCCACTGCTTCAGAACAAATTCTTAATAACCAGCAGATATCAGTCAACTGGCAGTTTACAATGCACAGTTCCGTGGAACATTTCTCCATGAAATTTCGATGAAAATTACATCTCGAAACGCTTCGGTGGAAAACGTGTTGGGCTTAGGCTACAAACTTCTCTTATCCCTAAGGAGCTTATTTTTGTATCACACAAAATACAAATCCCAAACATGTTATTTAATAGTTGGACATTTTGGTCGATAAAATGAAGACGACTGTAAATCAATGCATATTCCATTGACTAATGATCCGGGTACTTATTCCTCTAATTTTCCTCACTATTGAAAACGGT
>STRG.71385.1
AAAGACCCAAGGATGCGCCCAAGTCACCTCGAAAGAGGCATCTCAAATCTGCTCATATAGCCAAGTCAACCTCAGCTTCTGACCCCTATTCGACACTACCATGTACGCTCCCATGGATACAACAGGTCTCCTCGATATCTAACACGGCGCTGGATAGACCTCCTTTTTTAACCTTGACCCAGCATACTTCGGCCTTTGTAACTTATGCCACCCTGGACGGGGTATTTAACGTCACCCTCTCTGCAATCCTCCATGACCCATTTTTTCGCTTTTAGGAATATGTACAGGACGTGCCGGTTAAGATCCCTCTCTACCGGCTTGGAACATTTTTGGTGACGCCAAAAGGTGCAACAACTGCACTGGGTCCCCCACCTTCCCCCGGTTTAGTGCATACCTCGGCATCAGAACTTATTTTCTGACTGAGTTGGTGTATAGAAAGGCCGTGTCAAAAACCAGCGAAATGGCAAAGCTGAAACTGAGAAAATGTATACCAGAAAAAGTGTCATAGGAGATGCTGTCTGGTGTCAGTTTACACTGACACATACAGATAAAAGGCCACAATGGGACACTGCAATTTTAACCAGTTTTTGAAGGGAAGGATTTCTTTGAAATACGCCCACGGTATTGTTAGCGACGGCTCGTAAGATTGAGAGGAACAAAGTTTGGAATTTCAATAAACAATACAAAAACC
>STRG.79202.1
AAATGCAAAGTAAAGGAATGTAGCGATGAATTGAGTCAAGTTACGCTGGTCGGATCTTGTATGCGACCTCCGGACTAGCAACACACGTCCACGGCTAGTCTCAAGGACGCTCTCCAAAGCTGCTAGCTGGCTCATTTGCATTAGAGGACATACATTGAAGACTGTAAGCTTCAGTGACTCCCGCGGTCTTAGTTTTTGGTCTGCTGAACCATGTACACTCGTAGGAGGTATCCCGTTTTCATGATCAATATTATCGCCTGAGAAGAACGTAAACATGCGTGTGTGTAAAACGGTTTGTCGGAAGAACTTATGCGGTTCGGTTATAGCTTGTGCAGTGTGGGTAAGCACAAGAGAATGTGAACGAGTGTGCATATTTAAAACTGATGTGATATTCACGTAGAGCATGTGGACTGGGTATTACCCGGAGGCCCAAGCCGTAGTGGGGTCTTGTTTGAGGAGGCGCCATCTCCAAAGTCTTTGACCAGGGATCTTCCTGCTAGGTAACGGGACGAAACTGGGAGTCCGATGATCGTTTGTAATGAACTCAGGCTCTCTGAAGTATCCCTATACTAAAGAAAAGCCGTTGGCTAGTAGCACGGTTCATGCGCCTCTTCTGAAAAACCTTGTTGGGTGTATGAAACATGTGTATTTCCGCTCTTATTATTCACACACTAATATTTTATTTTCCAATGTCAGATTTCACATTTAATGAATTTTCAAATTTAAACAGTTTGCGCTTTACAACCCAATGAGCAGCCTAATCTCGCATCTGATGCAGTATGAGATTTTCCGTTACTTTGTCAATGTGAGCATCGAAGTAACCAAAGTCCCAAAAAGAATTTCTCTTCAAAGTATTTAAATGAACGCTTGAGCACAGTAGCATGTCCGGAAAACTATCGCCGTCTCTTCAAGCGTACACTATAGCCAGTGTACATAACAAATGAACTGTTACCTTTAGTGAACGATTAGCGTTAAGGGTATCCACAGTTCCAATGAGGCAAGTTAACAATGACAAATGACTTACTATACTTACACAGTTCAGGTTTTCGTCACTTCTGACAAGTGGGTAAGTCGAATGCCCTGTGCGAAGGAAACACTACTGTCACGTTCACTTGGATACAAACGGTGCAGTTGCGTTACTTTTGCATGTTCGTATTGGTAATGAAACGGTTCCAATTAATACTTTTCTACCGACTGGAAGAGGTAATCAGTGATCTAGGTTGAATTCATCGATGCACAATTTTATAAATAATGAAATGAATTACGCCATCGGAGACGTGCATCCTATTTTGGAGACGTCAACGCCACGGTTGATCATCCTATCGAGACCGATCATGAGCCGATCTTTGGTTATCGATAGACGTAAACGTTTCTTTGAAAAATCATTTACAATGGGTCACTTATGCTCATCTTGTAAGTATGTTTTTGGTTGTATGGCACCCCGAAACAGGCAGCTCCAATATTTTCAAGGCCAATCGTGATTGGCGTTAGGTTGTTGAGCATACGTTTGCCGACAAACCATGTCAGTCACTTCTGAGCCAATCACTGCAATTTGTAGAACTACGATTGAAAATATACCGAACAATTGGACTACTACTTTGTTTTGTGGTCAACTGAAATTTTCAACAACGGACAGAAATTGTTCGACACAATATACAAGTCACTATCATCATAATTATCGTAGTTTAGAACAGTTGGGCAAGCCCCACTGAACATTGCTTTTCTTACCATCTTGCACGTTGAATTAGAAGGTATGAATATACATGATGGATAAGGAGTGGACCTACAGGGGTGGAAAAAGTAATGCTCTAGTAGCCAACACACGGAATACACAGTCTAACTGTACAAATGCACATCGATCAATCATTCTGATTCGACAGAAAGTGACAACACGATCGCCACTGTTCACGATTCGCTGCCACACCCTTCAGTGTCTCCAACCAACTGGTAGACGGATCTTTTGGACCCCAACCACAAAGACATGAAGCACCTACTTCTCCTAACTTCGCTGCACATTTTCTCATTCCTCGCTGCCACCTCATCTGTTGACCTCCAAGTGGTCTCTTCCACTCCTGAGGAGGAACGGAGAATAGGACGCGATACGGTAGACGTGTGCTTGCCATAAGTAACACTTGCCCCAACCAACGGAGTCTACTAATCTGGATGTGCTGTGACAGAGCGTTCTCTGAATTAGTACCCAATACTCGCTTTCTGACCTCAGCATTGCTCACTCGGCTATTCCACCCAATCTTAGCGACACTA
>STRG.78942.1
CCGATGCGGGTGAGAGGCGCGAAACGGCGAAACAAGCTGTTGTAATAATAAGGCCAGCCGGGTAACTTCATATGTACCTGATGTTCCCACTAATTTCACTGCCCTAACTGTGCTTTATACTTTGGAATAACCAAGAAAAGGAGCCGAAGGTTGCAGTCCTGAGGTCTTTCTCAGTAGGTTTTAAAAATTCTAAATGTTCACAGGGATCTAACTGGATGCAATTTGTTTTCTCTTGGTTGTGGGCAGAAAATCAAGATTAGATCATAAAGTTGCAGATATTTTATTCATAATAATACGAACATTTTACTTCGTTTTTCATTTACTACTCTTAAATGGTGCAACAGTCCAGCAAGGCGATCGCCGTCAATTAGTCACTGTTGAATGGCAATGTGATCGGTGCCGGTAAGATGTGATTTCAGGGCCCACTGGTTAGAAGTTCCCCACTGCCGGTTAGAACGCAAAACGGGATAATTCTCTGAGATATTTGCCGCACAAATCATCAGAGGTGTTAATTTGATCCAAATGTGAAGTGTATTCTATCCCGGCGGTATTTATGTCTACAGTTTGGCAACACTGTTGCTTTCGCAAGACATGCGCTAAA
>STRG.53638.2
TCTCAGTGAACGCTCACGTTGCCTAATATCTCTCGCAGTTGATGTGCGATGAGGTTTTCCGTTTCCCTCTCATTTTCAGCAGGGATTCGACGAAATACACTCGGCAGTGGTGGGTGCATACCATCGGAGGAATTCTGGACGCTCGATTGGCCGTGGCATTACCTGTCCTGTGCAAACGGAACTGAACTGAACTGAACTGAACTGAACTGAACTGAACTGACCAGGGTGCATTCAAGAATGCTCCGCAGATGCACTTGTGATGCATGATTTTTGCGAATCGTGTGGATCTCATGGACGATGGCTGAGTCAAAGAAACTGTTGGCAGCCTTGTCGGTACTTGAATCCGTCGTGCTTGCCGCAAGATCGACGGAAATTGAAGAATGTCTGACGAAGCTAGTTGATGTTTGCAAGTCGTCCTCCAGATTTGGATGGGCTTATGATGCCGGCCAACCAGCCATTGAGGTCTTTACCAAGTTTTTTGAAACCGCAAAATGCATTTACAAACGTTGTTCAAGCTGTCGGAAAAAGATATATGGACTGATAGACTATCCAGTCTAACGTATGAGGTTCAAAGCTTTTTTATCGAGTTGGTTCCGCACTGTGAAGGACTAAGAAATGCTCTCCTGAGACCACATCATGCTAAATACTTCTGCCTTCTGTTGTTTCAACTGGCGAATCTTTCTGACAAGTTGGATGCCCGCATCAGCCTTCCACTGTGGAAGCTAGTATCCAATCTCTTACAACAGTACAAACTTGAGGTGAACAAAGCAGAGTACCTAACCACAGACAATCTGAAGAAGGATGTTTGCAATGCTTCAAGCCTGGATGAGATGCTGAATTACCTGTTAGACTCCACTCAGCACTACATGAAGAAGTGCATGGAAGATGAAAAGAAATGGAGTGACACAAGAGGGATGACGAATATAAACTTGAAAATGCTTAATCTTCTGGGGCGTGTTGCAGCCTTTTGTGTCCGCGAGTTCTCAACGACTGCGTTATCAAAAAAATCTACTACAACCAACGGTTTGAAGCAATGGCTCTTCTGGATGACTAAAATGCGTCACTGTGGTGGTCTATGTGCTTCCGGTACGGGCAAAAATCAAACGCTTGCAAAGAGCTTAGAGAGTTCCGCCTTTCTCGCCATCGATGTTGTCTTAAACCACTTGTTGTCCCATCCAGTTTTAAATGGCAAAGAGTGTTCTGTTGCGGCGGATTTAATCAGATATCAAAACCATGACCCCGAAATCTACTGCCGAATTTATGGGACTGTAATGTCTAGTCTTTCTAGACAGCCCCAGTATTTCGACCGTTGGTTTAATGATGAATTCAACCTTTTTCAAGAGTTCTTCTCTGCATGTGCGCAAGTTCACTTCCCACCTGAAACATGCAGCGACTTGGATTGTGAGAATGAACGACTGAATGCAATGGCTGGAGAATTTTATGCTACCTTGCTGTCCCAAGCCTGTGCTTGCATTTGTGCTCTTCCAGCCAACTGCTTCAACTATTTGCTATGGCACGGGTAACTTGTGCTGGCAGTATGCGACCACCTTGGCCGAGGCCTTGCATCGTTCTGCCCTCGAACTCATTCAGTCCTGGAAACCCTCTCGGTCAGGCAGCGTGTGTTCATCCTTGCTCAGCTTGGATCGGTTAGGCAGGCTTTTGGCTCGATTGATCGTCTTTCTAACACCTAAACACCAAACGAAATTTCTGTGTAACTTTCGATTGTCGTGTGTGGATCCCAAGGCGAACGGGTCAACGCGTTGTCTTCTGTGGTGGTTTGTCCCTCTCCAAGTGGGACGTCTACAAAAGTCAGCGCAGACTATGGTGCGCGATCAGTTGTCGGATCGACTATGCCACCTCAGTGGTCGAATGGCACGATCATCACCCGAATCCGAGTCGCAATCAGACTTGTTTGCTGTGATCGATACGGCTGTGACGCTCCATCTAGTTGACAGCATGCCCTCATGTTGGCGCGAATCAAATGTTGCGGCGATTTCGCAACTAGCGATTCAATTAGTAACGAAACCCAGGGTTCATTCGCAATCAGACGGAGAACTACCTTGTGCGTCATGGCTTTCTCGCACTATACTTCGTCCGAAATCTGCACTAATAGGTCGCCTGTGCATATGGAACCCGCATCTGACTGTTTCGGGTTTACACTGTTCACCCGAGAATCCTTCTGCTCATCTTTTACAGTGGATCATGAAGGTTTCCAGCCTCGATAACGGTTCGGTTGAACCACACCCGTCCTTCGGTTCGTTCTACATTTTGCGTGCTTGGTATCTGTGGGTGGTATGTTCGTTGTCCGCCTATTTGTCCAACCGGAAACCAGATTCGTTCGATCACCAATGGCTGCGTGATTTGTGCTCACTACTTCGAGGCATTCCGATCGAGTCGGTCGATATACAAGTTCGCCCCCTACTCACAACGTTGATTGAAAAACTCCAGCCTGTTCAATCTCATATTCCTAACACCGATCCCTCCAACGGAACACTGAATAACCACATTGAAAAATTGACTAGTACTTTCGATTCGGTTGAACAACATTGGAAAGAAACTCGATCGTTCAGCGCGGAGGACATGAAAGCTCTGCGGAAACTTAGTACACAACTGACCTCACTGATAACCGTGATCGAATGTGCAGATTCTGTTTTACCGGATCCCAACTCGGGCATGACACTCGTTTAGAAGATTCCTATATATTTGTGTTGATATTCCTCCCGGTGTTCCACTTACTGTACTACATAAAAATACAGATTTCCAGTTTCTACCTCCGTTCTGATCGATTTCTCCTCGCAGTCATTACCTTTTTCGTGTTTGCGCGTTGAGCACGTTCACATTTGACTTTTCTATTGTCCACTGTAGATGAAGTTCACTACGGTGATGAAATAATTTGAAAACCCCGAGGTACACTATCTCCGTCACTCAATAAACTGGCGACCTCGGTGATCTACATCATCCTGTGTACCTGTCGGGTCGTAGTAGTTCAACCCACAGTTGGTTGATTCAAATACACCTCTTCACGATCTTTCAGCGCCCAATACTGAGGTTTTCGTTTCTCAGCTCTTTCAAGCGGAGTACGCTGGTATAGGCAATGCGTTGGTCAAAATAGTGACAATGG
>STRG.39885.1
ATAGACCACCTGTCTGAATTGATTGGTTATCGTTTTTGCAATTCTGATAGTCATAAAGGTGTTATTATAAACAGTTCTGTTATGTATTTGTAGAGGCAGCATTTTCAAGGGTTGTTGTTCAGTTGTGGTTGGTATTTTGTTCCTCTCCATTTTATTCTTTTTCATTTTTTCTCCAGTTCTCCTCAGCACAACTTCTTCGTGCCGGTCTTCTTGTCCGGCAGTCCTCTCTGCCCGCCTTCACTTCTCCGCCGTTCAACAACACTTCATGCCAAAACGGGGCAATGTCGTTACATACAGACGCGCTGAAGAGTTTTGGTCCTATGCGTCGTAGTAAAAGTCATTCTCACGCGGAGATTCACAAGCCTTATCGTACGAGACGAGGTCGTCGTCTTTATTCCTTGCAGTGGTCACCCGCTAATACAGACGATGATCTCAGCTCTGCCCGACGTCGAGCTACTCTTCCGCCTATTCCTAATTCGCCTGAATCAGACAATGATCAACGCATGGAATGGCCGAAAGAAAACTTCCTATTTTCTGTGGATGAAGTAAATCCGGATATCAGCAATATTTCTACCAAACCCGTTTGGATCAACCCAGAAAATTTACAGACCGCTGAGTCAAATGATTCTTCTGTGATTCAGACTCCTCTGTCTGTAGGTTCCGTTCTGACTACAGATTCATTGACCGCAATATCCCAGTCATCGGTTTTTGTGCCGGCGCGCAATGATTTACAGCGCTTTGTTTCGCCGTTAAGACACGAATTGGATCATTTACGAATTGATAAGGCTCAACACGGCTTTGGCATGCCATGTAACTCGACAGGCAATACCATGGATCGTGGCTCAAACGCCAATAAGACCACGGATTCTGTGACCGTTGCTTCCGGCGAGTCCAATACTGAGACACGTCGAAAAACAGCTCCTGATTTACCCTTATCCTCTCTGGAGAAAATGCGTTTACAGGAGTTTTATTCTCCCGCTCGTTTCAGCTTGGATAACATCCATGGTTATAACCTTGCGGAAATCGATCCCTCAAATCCTTTCATTCCGGACCTTACGGGATCTTCCGTCCTCGAGGGTACACCGTTGCGCACTCCACTATTGCTTCGGCGACAGACCCATCCTTGTCATTTTCCACGGGCTCAATTTCAAACGCCTGTTTCTGGCTGTGCTTCACACGCAATCCGACCACGGAGGGACCGCACTGAACCAAGACGTGTCCCACCGTTAGCGTTTGATTCCTCTCTCAGTGCGACCAATACACCATTAAGCATTATCACCGAATCTGTTTTGTCGGTTACTGCCGATTGTCCACGTCGGTCGTGCACAGTGCGCTTCAAAAGCCCCCACAGCTTCTTTGGCTGTGATCTCGGACCTTGCGCACCACCTTCTTCGCCCATTGTATTTAGCCCGCAGGCAAGCGATCCTGTCTGTCCAGCAGATTCAGAACCATGTGCGTCTTCCCCGCGCAGACAGAGCTTTCGATTAATGGGAACACCAGATTACCTTGCCCCGGAATTGTTAATCACCTCTCCTTTAGTGGAACCCCGTGAAACAGCCGCAGTTGATTGGTGGGCTTTGGGCATCATCCTGTTTGAAATGCTCACTGGTAGCACACCTTTCGGAGACGATACGCCTGAAGCCATATTTCAGAATATACTCCATGGTGGTCAGTTTTGGATTATTCACATTTTCATTTTTTGGTTGTTGTTAATTAACCGGCGCTGCTGTCATAACCAGTGA
>STRG.24524.4
TGAGAGTAGTTTGATGGCAAATCTGCAACCTAAAATTTCGATTGAAGTTCGAAAACAATAAATCTCCTCAAGAATTTCCAATAATTAGCTAATTTTCTTTTTCCCCTCAGATTGTGGATGGTAGTTCAATCCTTGACTTTCGCTGTTTTCGGGTGGTTTTCCTAGGGATCCACAACCGGAGCCTTTAGCTATCCAAGGCTCAACCCTCAAGGCAACAGGACGAAACGTGTGGTCCGTAACCCACTGGGGACCGGTGACTATTTGCTCGGTTCACTCACCCTTCGGATGAGGCCAAACATCCTGGGTGCCCAGTGCACCGCTCCGCCACAAATGCCTGTGGGCATACCGTTGTACGCCCTACGCCATCCATGGTTGGTTCGGATTAGGGTTTAGCCATCTCCCCTAGACTGACTCTCAGTCAACCAACCCGGTGGAGAGCACCGGGCATTCGCTATCGTCCTCTCACTTAAGTGGGAACACCTCCGCCACGGGAAGACAGTGAGTAGGACTTCCTCATCAGAGGCTGTGTTAGACGCACGGTCACTTGGGAGCATTTTGAGGTGTTCAGGACGAGTGGCCATCTTGGAGCCTGAGACACCCACCCCCCACCATACTGAGGCATTTGGAGGCAATTCCACAGTGCAGTTCTATCGATGGAGTCAAACACCGCACGAATGTCCCGGAACACGATGAATGTTGGTCTCTGGGATGTATGACAGTGCTGGAAGATTTGTCGGAAGGTGAAGATTTGATCGATACATCCACGACTGGCGCGAAACCCAGTCTGCTCTTCGTCAGTCTACTCTTCACGCGTTTGGCACAACCTGCGAAGTATAACAGACGCAAGCAACTTCGATGTTATTGGGATTAGGCTTACACCCCTTTGGTTGTTGGACGTATACCAGCGAACTTTATTTCCATCGTAAAGTCCTTTTACATGGATAGCCGCTGGACCGGATGGGTTTTCCCCATCTTTTCCAAGAGTGGAGGCGAAGCTTTTGTTTCAGAGTTAACGAAACTCCTCCGTATTATTTGAGATAATGAGCAGATTCACAGGGAATAGTGTGAATCGGCGATTGTGCCGATTAACAAGAAAGGTGACAAGCCCTCTTGTGTAAACCACAGAAAAATCAGTTTGGTAAGTGTCACGCCTAGACTGCTCACCGGTCTTATTCTCCACCGATTATCGAGCTCGCGAGGAATGTGTACGCGTGAGAATCAAGCCGGTTTCAGACCCGGTGGTGGTGGTACAGACCACATCTTTACTCTTTGGCAAACCCTGGAGCACAGAGACACCTTCCATAGGCCCACAATCTGTCTTTCTTGATCTGAAAGCGACGTTCGATTCAGTCGATCGCACAGTTCTATGGCGCTGCCTCTCATTGAAGGGTGTTCCAGAGAAGTTTATTTCTCTTTTCCGATGCTTGTATGCGAATAGCCGAATCCGAGTTCATGCCTACGGCGATGTTTCCCTTGAGTTCACCACGGAAAATGGTGTTCGTCAGGGTTGCCCACTTTCACCCTTCCTCTTCAATTTTGTGATTGAATTGATTCTTTAAATAGCTCTATCCTCGTGTGAGAATGGTGGCGTCGGTCTTTGCTCAAGGACCAAACTGTCTGAATTGGAATATGCGGACTATATTGTTCTTTTGAGTGAAGATCCAGGAAAGTTGCAAGCTCTCATAGATAGCCTAAACAACAATATTGCAATGTTTGGGATGCGTTTTGCACCTTCAAAGTGTAAAATACTGTTGCAGGACTGGGTTGGCTCAACACCGAACCTTGCGTTGACATGGGAAACTCTAGCTGCCTATTCATTCTACCCTCAACATAACCATGCGCAGAAGTCGCAACCGTAACTGGAACACAGAAATGCGAGTTTGATGGTTGATGGAAGCGAAACCGTCGACTTACAACGCTCACGGTTGAAGTTCAGACGGACGAGACTTTTGCAAAGAGACTGCGGGACCTCGGAATTTTCTATCGGGATAAAAAAAGTTCTCAAAGTTACCTCATTAAAACCTCCAAGATAAAGACGTTTTCCTATCTTAGGTTGAAAAGTTCATTGCAGCAATGGGACATGGAAGAAGCTAATACATTTTCGAGCTCGGTTAGTAACCCTATTGCACTTTATCAACAGAGAAGTGAGCAGTTGTAACAGTCTACCTGAGGAGTAGGTAGAACTGAAAACCGCCCAACCCTTCAAGGAGGCTTTAGCTCGTAAGTGGGACAGCTTATCTCAAACGGTAATTTTTGAGCAAGCCTGCCCGACGTTCAGGGAATGCCAACAGGGTCCGTCTGTAATTTGAACACATTTTCTACTTGCTGACTTGGTTAGTGAACAATTACTGATCATAATTTGTCTTGTAGTTTTTGTGTAACGAGTATTTCACGTTTCCTTGTTATATTAAGCGAGGAATCAACAAAATAATCTTCACAGTAGTTGATACCTAGCTTGTATGCGTATTGCTGAGGTATATCTTGACACTCGATAGACTGTAGCCGTTACCTGTCCTGCGCAAACCGAACTGAACTGTAATGTCAGTCACCGATTACGCACGTACTGAATGCAAAAGACTTCAAGACACCGATTCAGAATGTAACGCTTTACTCAACTAATAAGAAGCGTACATGGGCTGGAACGCTGTAACGTAAATACAACGTATAAAATGAAACCACAGAACGGGAGGTAAATTAGCATGACATGAACTAAACTGGTCTCGGCTTGGGAAGTCGGCAACGTACGAGACTTATTTAGCTCTCATCGCTTAGCTCACCGGTTTTTGTGTACCCAAGCAGCGCAAGTATCCGCCTCTTCGTCACCTGAAAATCTCCTGAGTTGCCCTTGGCCCTAGCACCAAATAGCCTGTGACGAAGTAGGAAGAGGATACTCAGGGAACGGTCAGCGATATAAACTTCAGAAAACAGCGCTTATATTGATAAATCTTAAGGTAAGCAGACTAAACCATCTCATTTAAGTTGATACGAAAAGTCAGCGGCACGGCATCTTATCCACATAGGTTGGACAGTGACAAATACTTGTAGACATGAAAATAAGCCACATAACCTGATTTACTAATAGATACTTCGAATTTTAGCTTCTTTTGTTTTTCTTTTGACTGTAGGTGTTTTTACGCTAACCCAGATGCAACTCGATGTATTTGGAAAATAAATTGTGGATATTCCTTTTGGGGATACTCAGGTTATAGCCTGTTGTCTCACTGTGCTACCTGCGTACCTGTTATCATTTTCCTTGTCTTCGAAAGTAACCCTTCCTAATGCCATTGTATTTATCAATGAGTGAATTCATTTATCTGGCTATATGCACATTGCTGACTGGTAAAAATAGTTTGGGGTTTGAGCCGGTGTCACTTTGCAGGAGCTTTTGTTAATCACTTTTATATTGTTTTTCATCTCGTGTTCCAATGAATCATTTTTAGCTAACATGGAACAATTTTCAAAACTGTGTGACATTTTACGAAGTGTTTCAAGTCACAAAGAAAAGGCAGATCTAATTAATCGGTTTCTTTTCAAAGATAACGGTGAGGAACTAGATGCTAGTTCGAAGTCAGTTGTCTTTCTAGGTGGATACAAGGGGGATTTCACGTTATTATTTCGATTAATCCTTCCCAAGGAAAGCGAACTAGTTTACAACCTGAAAGACAAACAACTTCTCAATGTCTTCAGCCAAATTTTCGACACAGATAAAGAAAGGATGACAGAAGATCTCAAAACAGAGGAGGACGCAGCCACCACGATAGGAAGGTTTTTCGAAAAAAGTGACACGGTGAAGCCCGCATCAAAGAGCACTTTGACGTTAAAAGAGGCAGGTGAATGATTATTTGCATCAACTTGCTTCTCTAACCAAAGATCCGGACAGAGTACGACTGCTTACCACAATCACCAAGCGATGCACGGTACGAGATTTGATCAGTTTCGTTCGACTGATACGTCAAGATCTCCGTCTCAACGCAGGTAACAAACAAATCCTGGACGGACTTCATCCACAGGCCTACTCGGCTTATCAAGCTTCCCATGATTTGGAGGCAGTCATCCGTAAAGTGTTGGGACCATCAACTACCGAACCGATGCAGTCGCCCGCGAAAACAAAGAAACAAGCTATCCCATCTAACATGGTTTCAGTCGGCATCTATCTGATGAAACCAATCAAACCCATGCTTGCTGAGGCGTGCAAATCAGCCACACAAGCATTGTCCAAGGCCAAACCTAGCGGGAAACTGCTTGCCGAAATCAAATACGACGGTGAACGCGTGCAAGTACACAAGAAAGGTTCAGAATTCACTTTTTATTCGCGTAGCCTCAAACCGGCAGCTGATAATAAGGTTTCGCATGTGCAGCCGTACATCTCACAAGCCTTCACACAGGCCAAGGATTTGATTATCGATTGTGAAATATTGCTTTTAGACACATTAACCAATAAACCATTACCTTTCGGTTCACTAGGAGTGCATAAGCGTACAGCATTCCAGGATGCCACGGTTTGCATTTTCGCGTTTGATTGTCTGTACATCAACGGAGAAAGCTTGATAGATAAACCTATATCTGAGCGTCGCAAGGTGTTGGAAAACAATTTTACTCAAGTCCCCGGAAGGGTATTACTTTCGGAGAAACAAATTGTTGAGGATGTTGCAGGATTAAACAAGCTGATGGCCCGAGTATTTTCGGAAAATCTTGAAGGTCTTGTACTCAAACCAATGCACAGCAAGTATGAACCGGGCAAACGACATTGGTTAAAGATAAAAAAAGATTATTTAGCCGAGGGTGTAATGGCTGACTCGGTTGACTTGATTGTCCTCGGTGCATACTACGGCACGGGAAGTAAAGTGCCAATGTGTAATTGTCTTTCCCTGATATGTCCCGTGGGTCGTATTCAGCCGGCCTAATGTCCGTATTTCTCATGGGGGCTTATGATCCGGAATTACGGAAATTTACCACAGTCACTAAATGTGGTAATGGATTCACTGACGAATTGCTCGCGCAGCTTCAGAAAGATCTTAAGATGTTCAAAATCTCCAAAGAGTCGGTTCCATCGTGGCTTCGCGTTTCGAAGCAACTGATACCGAATTTCGTGGTCAAGGATCCTAAAGAAGCTCCGGTTTGGGAAATCATTGGTGCGGAATTCTCTCGAGCCAGCACCCATACTGCTGGGATGACCGACAGTCAGACACAAGGCATTTCCATTCGATTTCCCAGATTTACAAAAGCGCGACCTGACAAGACGTGGAAAGAGGCTACTAGTGTTCCTGAACTGGAGCAGTTGGTGATCAAATCCGGTCGGGGGTCCGACTGGTTAGACATCTTGAATGATGCCTCCGATTTGCGCTCGGACGATTCACCTAAGCAGATAAATGATAGTTCAATCAAACCTGGAGAAAAACGTCCGCAACCACCCGGTGTAAAATGCGTACAGTCACACATCCAGTCCGCAAAATGTGTAATACCAAAGAAGCCACGTCATTTACATTCTTTATTTAGTGGTGTGGTTTTCGAGTTGCATCACACTTTGAAAAAAGAAGACGATAAAGTAAAGACTGCACTACGTCACGTGGTTGCTGGAAATGGGGAATTCAGTTTCCACGTGGGTTCGTCGTTCCTATCGTTTGTCAGCCCCAACCCGGCCACTCATATTTTGGTACCCCAAGGATATCAAGGTAAAACGAATCTACCACAAGTCACACTCGATCAGATTGACAAGAGCATCAATCTAGGCGCGCTGGTTTTCTGATACGAATATACGCGTTGAGCGATGAGGAACTTGGACAGAGATCTTGTACGATTCTGCTAACTATCATTGCAGCACCGTATTACGTGAATCATCGTCACATTTTTGCGTACCGAAGCAACCCATCGCATCGGTTGCTTATCAGATGGTTGACCCGTTTTATTATCCAATGACTTATCTCTGGAAAACCTGCCAAATCTTCACTACTGACTTTGTCAACTGTTTTTCCTCTAACTTGTTTTTTCACTGTTTGTTGACCTTCCGATGGGTATTTTAGCCTAGTATGACGGTTATTTTGTATGACGGTAATGTTACTCCCTGTCTATGTTCTCCATTTTTTGACTTCACAACTGATGTGATATTTTGAAATATGAAATACAGCCATTTTCTTGTATCCTTTCAAAAATCTTTGGACAACTTAAACTGGGTCTTTCCATCGATCACTATGCCACACATCAGTTGATTATATCTTGAGAATTATGATCGACTTTCCGGTACACTTGTGCTCCAGCGTCTGTTGTATTATTTATTAATTTTGAGTTTGGTATCGTTGAGAGTGACCCCGTGTTTTTTATTTTTTGCTCGAAATATACACCAGGTATTTTGCTTCATTTCGCTAAAACAATATATTTTGTGTATTCAAAGACTTATTTCGTTGTTGCTGTTCCAGTCTGTTTAATCGATTCACTTTTCGTGTTGGTTTTTGAATGCGCTTACGTTTTGTATCGTTGTAATCAATGCTATTGTCTACCACATCAACTCGTGGACACAAAATTTTCGCGAACGACTGGGTCTCATCAGTTCCAAAGGCAGACTTTTATGATCACGATTTCCATCGCGGATTTTGTGTGAGGTGCTGCAGAGGATTCCTGATCTTGTGATAACCTTTTGATTGCTGTCCCTGATCATTTAACTTGGGCGTAATTTGTTACAGTTTACCATTCAAATTATTTGTAATCACTGCTTCATCCAACAGATCTGGTGTTTTCACGTCTTACACCCGCCAACGTGTACCCTTATGCACATGTTTATCAACAGGCCTATGTTTAGCTGGCAATGAATAAACGTACATGTGTAAAATCGACAGCGCAAATGCGTTCAGGGTGATCTCTGCCACCAGTTCATGTCTACTACAGTTTGCCTAAGCGATTACGACTCAAAGATGGAAACCTAGTTTGTGCAGGCAAAAGGATTTATTCGTTACCCTGGCGTTGATAAAAGCATGACGTTTTTGTACCTGTCACCGGCAATGTTGTTTTACTATTGTAATGTTTATTATTGTATCATCTGTAGTATGCACCTGATGAGATACGGCGAAACTTATCAGGGTAAAAATTATGCAGCTTAACTCCACTGTGTTTTCTCTCCAAGTTCACATCGGGAAATGTGAATATCGCACGTTGGTGCTGTGACAAAATTTCCTACCTGTGATATATTTACAGTGTATTTACTTCATGCTCATCAAAGGTCGTGGAATTGAGGGCAACGAGACAGCTCTCTTGTGTGATTATACTTGACAGGGATTTACTCCAATCGTCACGGAGACTCAGTGCACACTCAAGGTGAACCGAGAAGCTCATCTCAGAGCCTTTTTAAGCCACTCTAAAAGTTTAGTTTTAGCTGAGAAACGGACGTCAGAACAGTTACTCATCATTATATTTGGCCGCTGATGATGAGGTTTGTCAGTCAGCTTGTGAACAGTGCTGGAAGATTAAAAAAACAGTTTGATGGACTATATTCCTACGATTTTTCCTATCCCGAATAAATCGTATCTCGTCCAGGTCCACGAGTTTACCGCTAAGTTACCAACCCGTTACATAAACGGAGGCTTCGGCGTAATTGCGAACCAGGCTGATTAACACACACTAGTAATTAATTCCCATGCACACTGTCCAGACTTCTGTTTACAAGGATGATGCTAATCAGAATGGATACAGGTAAATTCATGCTTGCCCTACTACGTCAGCGTTAGTCTGAGCAATGACTGAACGTATCCCTTACCGTCTTTTTCCATTGTGTTGATATTTTCTTGCCTAGCTTACGCTTTTGTCTCTCTTTCTTCAAGGTATATATACCGTACGCACCATTTGCACTTCAAGAATAAGTGATTTTTTGACCGGGAAGTTTTTGAACAG
>STRG.13889.5
ACTCTCTCACTGCTAACAACCATGAGCACATAAAAACCACAATGTTAGCTCGTTACTTGGATTGGTATCGAATTCATGGTGAGGAATTTAGTCGATATCCGATCATACTGTACTGGTCCACATTGGACCAGTTGAATCGCCCAAGTGTTCGAATAGGAGCATTCCCCGAGAGAACCACATTTCCCGCCTTACGTTGGATTGTGATTAACTGGTGTCTACCATTCCAGTTGCACGCGTATTACGAGGACCCGGAAGCCGGAACGGAACCACGTTCAAAACTCCTCATTGGTCATTACATTATTCCTCGGGTGCCCGTATGTCCCAGCAGAAATGGCATCATTCTGGTAGGGATACAGTTGGATAATGATGGAAAATTTTCCGTACTTCGTGTGGAGATAAGGGACAATCCATCGTTTAAAGTGGACACCATATCGTCCACTGTAAGCTCACCAAATATTTGGACTGAAACGGAGCAGGGAAATATTGTGACACTGGAATTTCAAATGCTTCCAGTCCCGTTAACTACAGAGGAGGTCGAAGATTTTCTACGCATTTCGAAAAAGGAACCAGAAAGAATGGATGAGTCAGACACTGACAAAGGAATTCTGATAATGGCAACTCAGGAAATGATCTGGCAGATTCGCTTCAAACTACGGGATAATAAAACCCCTTTAGTGGAGAGACTCACCGATGAAGAGTTAAGTCAAATTGCTTCCCTTCTAAGTGATTCCGAGGTCTGTCTTCGTGAAAACGCGGATTCTGAAATCTTACAAGACCGGTTAAAGCAACTATATCGTGTTCAGCAGTTGACTGAGGAACGGTCGAGCACGGGTGTGGAAGAAGTAATTCTCCATTCAGTCTTTTCTCGTACACATCACATATTTCTAAATTTGTCTATCGATAACAACTTCATAATTGAATTTTAAAGAATAAGTTCACTGTCCCGTGATACAAATCCTATTTGATGATTTTTGGAAACATCTGAATCTGTTGAGAGACTCTTGGCTGGCATGAGTTTGGCTTAACTAGAAATTTTGTTCGCAGGGTTATTCGTTGTTTATCGCTGATTTTTACAAGTAGCAGCCTGTAGTCTTCATCGTGGTCTTTTAACATGCTTATCCTGATCTATGTAGGCTGCAATGCAGCTTCCATCCGACCCCCGTGTTTCGGTACCCCCTCTCCCCTCCCGTTCACTGAGTTCTCGCGAAAGTTCGAAAATGAATGCGGAGTGAAACTTTTTTATATCGGCACTTAATGAACCCAGGCACCCGATCCCATGATTGTGACAGTGCGGACTGAACAGTCACGTGTTCGCACACACACACGCACACGCACACACACACGCATACGCACACGCACACGCACACGCACACACATACGCACACGCACACGCACACGCACACACACATACACACGCTTGATCTGAATCCCATGCGATCATGGACGCACGCCTGCAGTCGTACAAACACGTACAAAGTTGACGTTTGTCGTGCTTCATCCCGAACGGCACTGGTCAATCAGACCGTACCACGTATTGCACGTCCTTGCACAACCCAATCCGATTGTATATTTGCGCTGCACTTTCGATTGCAAACATCACTGGCTCACGTACTTGCATACGTGTTTGCGTTTTCACTTGCTCGCTTGTGCTGGCGCTTAAGACAGGACATCAAGAGCCAAGTCATGTGAACGAAGACAATGACGCACTTTGTAATTCCATCATGCAATATATGCGAAACATGCAAGACAAATTACAGGGTGTTCTGAGAAACGTGGTCACTCGTGAGGAAAGTAAACGTATCCAGGCTCTGATCCACACGATTGAGAACTGGCTGACCCAATCTGTCGTGGCTATGGATGGTCAGACTTATAAAAGTCTCCTGACAGAGTTGCGTCGATTGTGTTTTCCGGTTGAACGACGCATATACGAACGACATTTGGCTTTGGAAAATCTAGAAGATACCATTAAGACAATGAAAATATGGTTCGAAAATCAGTCGATTGACGGATCGGACACAACCAGTGCAAAAACATCTAATGTGCAGCTGAATGAATTGCGCACTTTGTTGGATATTTACGAACAGTGGTATGTGGAGCAAAAGGAATGTCCTCTATCTGAAGAAGAAGACTACTCATTGAAAACAGCTCAGATTGTTGCACAACAACAGGCCTTGGAGGTTGCGTGGATTGCTGCGGTAGAAGGCTCCGAGATCTCTCGAGTGAATGACCTACCGATAGCCAGCATCCGAGAAGGTGAAAAAAGAATGAAGCCCGAACCGAAACCGAGGAAGCACAAACCAATCAATAAACAGACGATCATTGACTACATTGAAGAAATGTCAGCCAAATTACAAGGTCCACTGACCGCATTTGTAACAGATGAGGAGCAAAAATATTTCACCAACTTGTTGGAAGAAACTCGCCACTGGTTGACCGAATCCAGTCCTGATGTGGACCCATATGTCTACGGAGAGAAACTGAACCGGTTAAAAGAACTCGGTATCGTTGTGGAGAACAGGCTCGCGGATAGAGTGATAGCTGTGAAACGCTTCAAAAGCTCGATTGAGAACTATCGAGATTTGTTGAATCGGTTACGGGCCGAGAATGGCTCTTATTCACCGCATGCAATTCACTTGTTCCTCCAACTTCAAGCCCAGCTGGATTGGTACGAACAGTGGTTACGGGGACAGCAGGAACGTCAGCAAAGACAACACTATACACAGAGTGAAAAGTTAGACTCGCAATGGACCACTGAAGAAATTATAGAAAAGCATCAGGCTTTGAACGAAGTATGGGAAAGTCTGATGCAAGTCATGGAGCAGACTAACAGTGATAACCAAGCAACGTCTGTTGATTCGTCCAGCTTCGTTTTTCGGCGACACCGAGGGCGAAAACAACCCAGTCCAATCACGATACACATAACCGGGATAGTATCGCCTCAGAATGGTCAGCAAGACCGTCAGGCATTCTAAAGATGTTCAAGTCAAATACAGGAGATATATGGTTTTGCATTTTCCCCTTGTTTCCCTTCCCCTTCTATGATATTCCAAGAAATGTTGGTTTTCTTCTAAATTTTGGTGTGCAAAACTGGAGAGTTTCACCTCTGCTGTTCATTCTGCACTTCCAGGGCTATTTGAAATGAACATGAAGAGTGAACGAATTAGCAAACATTTTGGGGCAGCTCAAATTTAGTGGACACAATGATCAATTTCTTTTTTCGGGTGGAAAATTCGCAGCCTTTTTCACTTCGCAACTGACGAAGGTCTGTGACATCGAAACAGACCACTTATCTATCCTACCTGTGTCCTTCATTCCACGGTTGTACAGATTTTCTTTGCAACCAAGCAGGAGAGTCGTCCTCGTTCACTCATGGGGGTGCCTTCTTTTGTTCAGTTCTTATCTCTTGTGTAATAATCAACTGACAGACACGTATTGTGCGCGGTTTGTGGAAGGTGGACGACTATAGTAATCGTCTGATATCCTATCCCTCTTCCACCCCTTGACTGAATGTGCGCTTCACGCACTAACGCGGTGAAAGAAAGCTCTACTGCCGACAGGCTTCCACAGGTATGTGTGTGTATGTGTGTGTGTGTGTGTGTGCAGCCTTATGTATGCGATATGAACCACGCACGGTTGACATTGCAACGTCCTTCCCGTCAATCTCTTTGGCAAAAGATGCTCTCGTAAACTGGAGGGGCTTGCCTTCTCTTTTTATCCACTCGAAATTGTGGATGAAACGTGATACACATCTTACTAATGTATTGGTGTACGGATATTCTTTCATGTGAGTAACGGATTTTCATGCAATTCTGTTGGTGTCTCCTCAGTATTTGATCGGATCTCACCGTGGTACTGGCTTCATTCGCCCCCTCTAGTTGCTCACTGAATAATAAAAACATGGGCTTGAAAACATAAACCTAAGTTTTTCCACTATAAGCA
>STRG.8737.1
GGGCGATTTCGGAGGTATTTTTGAAAACTGGGAAAACTTAAGGCTCCGGTCGAGATGAGGAACGCTAGCAACCAGACCGTCAGTTTTCCTGCCGGTTTACGTAGCATTCGATGCGAGAAATGTTACCCCAGACATCGCAAATGGAGTTGATTTCGTCAGATAAATATTACCGAATACGGAGGTTGTGTTTCTGAACCCGCCTGAAAACGCCCCCAAATAGGCCATTTGTTGTTTCCCGGGGGTCGTTTTGTGGGCGATTTCGGGTCGTTTAGGGGACGATTTGGGGACGACTGTGCTGACTGGGTATCAGAAGGCAAAAAAACAAAATATGGGCATGGAAATCTACGCCCAAGTGCTACACCAGAAACCGAAAGGCTGAACTACCATCCCCAAACTGCAGTCAGGAAAACAGTTTCAGATTAGTCCCATTGAAAAAACCCCAGGGACATTACTGGGATTAATTTTGAATACACAGAGGATGCAGCGGTTTATGTGCTTAACTCTTACATTTCGGTAAGCTTTACTATATTATTTTATTTTAAACTATTAGTTATTGGACCTTCATTAATTTACATTCGAGAAAGCATGATTTGCAAATACTCTCAAAAATTACTTGGCACGACCCGGGTACTTTCTGGTGACCAGTATTCCCATAAAGTGCAGCATTTTACAAAGTCAAGCTGCACCTCCATGTTACGAACCGCACTTAAAGTAACGCGCAAATTTACCCAGCTTACACCGCGTCATTGGAGTAGTTCCTTGGTGAACTTTTGGAGACTAAATGCTCTCTTTTTGCCGACCAGGCTGATGACCGAGTGTTTTTCAATGAAGCAGAACTACTTTTACGTGTTTTAAACCTGTCCGAACCCTTGTAGCAAAACCGCTCCGAAACCGATCGGTTTTCGATCGGCTTTTACTATTACGCCGATCGGTACTTGGTCGAATTGTTTAGTAGCCATTTTACTAGGATCAACCATGAGTGGATACGAAGGAAATCGACGATCGGAGCAGTATGCAATGCTTAGTTGGCATTTTATTTAAAGGTATTGGTTTAATTCATCGAAATGTCCTGAAAACCTCGATACAGGTCGCTCTCTTTTATTCCATCGAAATGGGTAAAATAAGGTTAATTAATTGGAAAATCATGAACTAGGAGATAGAAATGAGCATTGTGCACCGTAATTTGGGAAAAGGGACAAAAATTAACGAAGCATATCACGTAGTTCAAACGATTGGCGCAAACCGCTCGGAAACCGTTCAGAAACTGTCCAGGAAGCCGGTCTGAACCCACTCAGAAACCGCTCGTAAACAGATCGGCGCAATAGTGAAAACCGTTCGAAAGCCGATTGAAAGGTAAGGTCATATGCGAAAGTCCTAGGAACGTCTGAGAGAACGGTCTTCGACGTAAAAAAGGCCAGACAGGCAGTTGCTTCATACCAGCTCCGTCTACTCCTGTGTGGCAAATTAATACCAATGAGTGGGTGACGCAGAAACCTAAGAAACAAGGTAAGAAAAAGAACAATAAGACAAAAGAAGTGGACAACATCACGGGGGCAGATGATTCCGGATATCGTGATTTCGAATTCCAGTTGATGGTCCTGCAGAGAAGTGTTCAGTCGCCGGAACGGACATCAAGCCGTAGTCTACTGATACTGAATCAGGAGGAACCATTTATCCGGGAATCGAAGGCAAGAAGGGATATATATAGGAGACGAGTGTATGACATACAGCGACTTGCAGGTGTACCAGGTCCTGTGTCTCTCAAGAGTTCACAGAGTGAAGATGTGGAAATCTCCACTAACGAAAACGGGGAAGAATGTGGCACGACTAATACTGGTCGAATTTGTGGAAGAACACTGCAGAGATATGTTTCTGGCTAGGGCGGCACTGATAGCCCACATCATTAAGGGCAGATATCAGGTTACACCTGACGAGCATACAGTAATACCGGGTGGTTTGCCCATAGAAGGAAACGTGGCTAAACCCTTGGGGGCGCTAAAGAAAGGTCCCAGGAGACAGCGGAATGCCTTATCCAGCGGTCGGGTTACTTCACCGACAGCTATAAGTAAGCCATACAAGCCGTCAGGGTTTGTGGTAATTGAGGAAGTACTAGAAGATGAAGATTGGTAGTGCTGTCCAGTGGGGGAAGACACGACCGTCGTTAACTCGGGAGTCAAGATAGCGCTCATAGAGATGGAATGGGAGTGTTCGGTAGTCCTGGATGACCAGCAGACTCCATGCACCCCGGTGGTGGACGCCACTGCAAAAAAACTTGTTGCCACCTCGGGCGTTGCACCCGAGGCCCAGCCAACACCAACCAGTAAAAAACCCGTAGGCGTCGAATCAAATGCGGTGGTGCTATACACTAAAGCATGTAGTATTAGAAACAAATGGATGGAGCTCTTCAGGGTCACAGAGGAGCAAAATGCGTCCGTCGTTTCTGTTACGGAAACATGGCTCTTTAAAGATGACCACGTACCGGCAACAATACAAGATGTATTTGCCGTCTATAGGCAGGACAGGGAGCATGACTGTGTGGGGGGGGGGGTGGCCGTCCTCATTAGGGCAGGCACAAACCATCTGGAATCACAGACCATGGTTTGTACTCGAAATATACAACTGTGCACGGTTACGCTCACACTGCCGAACAGAAAGGTAATTGTGGTCTGTGTGTATAGGGCTCCGGGTACAAACCGAGATGAGGATATTCAACTTCTCCACGTACTTACAAGGATAGTTAAGGAAGCTAATAAGATCCTCATAGCTGGAGATTTCAACCTACCTCACACAGACTGGGTAGTCGAGACATGTACCCCGGGAACCCAAGAGGAGGGATATCTACAATGGCTGCACTCGAATGCTCTGGTCCAACACATGTGGGAAAATACCAGGTACAGGACTGGTTGTACGCCGTCCTTGTTGGCTCTAGTGATAACGAACCATGAGAACGATATAGCGGAACTCCAGGTTCACTCTCCGTTGGGCAAGAGCGACCATGTGTGTGTCAAAATCACTCTTTGCATGCGTCAACCCAAAGTATCCTCGAGGTTGGTCAGAAGCTTCGCAAATATGGACATTCCTAGGCTTCGAAACAGAGCGGTCGATCTAACATGGGACATAGTGGACGTTGCTACTTTGGAGGAACGCTGGAAGGTGATTAAAGGATCTCTACTTACCCTAGGAAATGAGTTTGCTCCTTTGAAGCGTAGGAGGGGTGAGGGCAAGCCGGTGCGGTGGAGGGCTGCAATGGGCAGGGCAATTAGGCGTAGAAACCGTAGTTGGGCTCTCTTCAAGGCTTCTGGGAGTCGCCAAGCTTGGATCCGTTACACGAAGCATAGAAATGAGACGGTGGACCTCCTGCGATCTGCTAAGCGCATGTATGAAATGAAGTTGGCCCAGTGTGTCAAAATGCATCCAAAGAAGTATCATAGCTTCGTGCAGTCTAAGGGCTCTTTGAGAGATGCAGTGGAACCACTGACGACCCATGATTACGGAGTGGCAATAGAGAACCAGAGCAAAGACGATGCTTTGTGTGGATATTTTAGTAGTGTGCACAGAATAGATTACGGTGTGCAGATAAGTTTTGAGGCGGCGACTCTTTCAACGGGCATACCAGATTTGAATCTTACGGAGGAAATCGTGCGCAAATACTTGAAAGGGTAGAACATCCATAAGTCTACCGGGCCAGATGATATCCGCCCTGCTATCATTGAGCCGTTGGCTGATATCCTATCCCTCCCAGTATATAAGTTATATAGGGCCACGCTGGACCATGGCAGGTTGCCACAGGACTGGAAAAATGCAGCAGTGATAGCTATAAATAAAGGGGGCCCCGCTCTGAAATGGGAAACTACAGACCTGTTGGCCTAACCTGCATTCTATGCAAAGTGTTGGAGATCATCCGGGCGCACCTCTGCGAGCACCTACTAGGGAATTCTATGCTTTGCCCAGCTCAGCATGGACTTCTGAAAAAGAGGTAGTGCTTGACCAATCTCTTGAGCTTCCTAGACGAAGACACTCAAGGAGTGGATGGAAGGAAATAGGTAGAAGTGTGTTACCTTGACTTTAGTAAGGCATTTGACTCAGTAAACTGTCGGCTTCTACTAATCACGTTGAAGTCATTTGGTATAAATGGGCGGACTCAGGGATGGTTCAGGGACTTCCTTACCGGTAGAACGTTGTGCGTTAGAGTAGGTGAAAATAACTCTGGATTAGAAAACGTCACCAGTGGAGTGCCGCAGGGTTCCGTACTAGGCCCACTTCTGTTTCTTCTGTTTATTAATGATTTAGCCTCAGTCCTACAGTCACCAAGCTTCTTCGCAGATGATGTGAAGTTAGTGGAAGCTCAGGGGAGAAAGGAGCTGGGCAGAGACATACCTGCCGTTCTAAACTGGGCACAGAAGTGGGGCTTACCTCTCAATGCTGGGAAGAGCCACTGGTTGTCACGGACAGCGACAAGCCTGACGGTTGCACGTGACCAAGGCCCATTTACTATAGAGGAAGTAAACAGGGTGAAAGACCTCGAAATTTTGGTGACTTCCGACCTTAAGTGGTCGGATCAGTGTGCAGCAGCTGCAAAAAAGGCACGCAGTGAGCTCTTCAGGTTGAGGTCAGTGTTTTCGTGTAGACAGCCAAGGGTTTTCATGCCAGTATACATGTCTATAGTTAGACCTCTTTTAGAAAACTGTGTTCAAGCATGGTCATCCTGCTACAAAAAAGATGCCATCTGTTTGGAGGACGTACAACGTCTTGCAATGCGCATGACTGAAGGTCAGAGGAAAAAGACGTATGAGCAGAGACTTCAGGACCTCAGACTTTTCTCTATGGAAATGAGAAGACTACGAGGGGACCTCATAGAGATATTTAAGATAATCAAAGGCTCTTCTGGGCTCAGACCGAAGAGTCTATTCCGTATGGAAACAGACTCCAGAACGAGGTCACGAGGAGAAGCTGGCGAAAGTTCGATCTAGGCTGATAGCTAGATCTCACTTCTCTAGCAATAGGGTGGTCAACTACTGGAATAGACTGCCGGAAGAGGTAACAGAACTGGGGACCGTACAGGCATTCGAGGGGGCCCTAGATCGTGCGTGGAATGAAATCGCTTCTGACAGTGAATTTCGAGCTTATTGCTAGACAGACGGATGTGATGTGTTTGATCATTGAACGTTTCTATTATCTACGTAATGACTTAGTGAACGCTCACGATGAATAATGACTCTCGCAGTTGATGTGTGATGAGGTTTTACGTTTCCCTTCTATTGTGAGCGGGGGTTCGAAGAAATAAACTGCGCAGTGGTGGGTGCCTACTTAGTGTGCACACCATGGAAGGAATTCTGGACGCTCGGTTGGCCGTGACCATTATCTGTACTGTGCAAACTGAAGTGAACTGAACCGATCAGTTTTGGAGCGGGTTTTGGTCGGTTTCTGAGCGGTTCGTGCCAATCCTTTGAAATACGTCATATGCTTCGTTAATTTTTGTCCTTTTTTTACAAATTACGTTTCACAATGCTCATTTCTATCTCCTAATTTATGATTTTCCAATTCATTAACTTTATTTTACCCATTTCGATGGAATAAAAGAGAGCGACCTGTATCGAGGTTTTCAGGACATTTCGATGAATTAAACCAATACCTTTAAATAAAATGCCAACTAAGCATTGCATACTGCTCCGATCGTCGATTTCCTTCGTATCCATTCATGGTTGATCCTAGTAAAATGGCTACTAAACTAACTGACCGAAGACCGATGTTACGAACGGGCTGGATGCTACAAGAGAATTTATTGAGACGACAAAGACTTACCTCAAGCTACATTTTGAAGAATAATCCCTCGTGGAACGCTTGTGACTAAAATGTGCACTCCTGTGCCAACTGGGTGGAGGAAAACGAGAAAAACTGAGTACTTTGGCGAATCTTGAGGGACATTGATTGATTCTGACTTGAATGAGAGCACTACGCGACATATATGTTTTTAAATTACTCTCAGCACCCACAACCACTACAGGTGGAAGCCAATAATCAAACTACCACGAATAGCATGCAGGGCGTAGTTTCTTAGCAGGGCGAACCTTTAGTGTTAAGGTGGGGAGTCATGTTTCAAAACCGGAGGGTGTAACAAGTGGGGTGCCACAGGGCTCGGTGCTCGGCCCTCTGCTCTTCCTCATCTTCATCAACGACCTAGCACGTGGGCTTACAAACCCAACCTTCATATTTACCGATGACGTCAAGATAGCTGGGGTGGATATAGAACTTGACGTGTTAGCAGCACAAAACTGGCCACACAAACGGGACCTTCCACTAAACCTCACCAAGTGTCAAGGCTTGACCACAAATACAGGGGCTAGTGAGAATGGTGTGGAATCGTTGCAAGTGGTCTCGCAGGTCAAAGACTTGGACGTTATAATGGACAACAGCTTTAAGCCGTCAAAGCAGTGAACCGCAGCAGCCAATACGGCCAGGAGAGAACTCTTTCGAGTTAGATCTATTATGTCGTGTAGAGATCCGGAGATTTTCGTTCCGATATATCAGGCCATAGTTAGGCCGCATATGGAGTACTGCGTGCAGGCCTGGGCACTGTACTACCAGAAAGATATAGACTGTCTGGAGAAAGTGCAAGGGCTAGCCACTAGAATGGTGGCTGGGCAAAGGGGGTTTAACTACACAGAGCGTCTCCGCGCCTTAGACCTGTTCTCGATGGAAAGACGGCGCATTCGCGGGGATTTGACAGAAACCTTCAAGGTAATGAAAAGACTGTCAGGAATAAGACGAGAAGACCTTTTCTCTCTGATCCCCGAGAGAGGTACAAGGGGGCATAGCCTTAGATTACAAAGGAAGCATTCGAGGCTCCAAATTAGGGCGAAGTACTTCTCAAATAGAGTGGTACCCTATTGGAAN
>STRG.11177.1
CCTGAGTCCGAACTCCAATTGCCATGACAGTGACCCTTTTGACCTTGGCGGTTCTACGAACCTCCAAAACACGTGAATGCATTTCCGCATGATTAAGTAGCTATTATCGTTATCTTGCCAACGAGAAACTTCGATCAATTAATTCCGGAAATCAATGATTTGGCAATTGTCAAAAGTCAAGAAAAGCCCGTGTAATCACACAGTTTATTGACAATGACCAGAGAAGGGAGAACTCCAAGGGCTCGTGGCTGGCGGCTTTCTGATATACAATGTGCCACCTGCTTCCGAATAACTAGGAGCCGTACTGATTCTACGAGGCTTCCGCAGTCCTTTTTCCCATGGACACAAAAGCTTAGACCGTGGACAACGAAAGCTCCGCTGAACTATTACGCTAGACGTAAACAGAAAACAGATGGACCGATTGATGAGGCCGCCGTTTTCCATCCAATTGCCGACCAAAGTGGAAATATTGCGGAGCATACTCCCGGCAAAACAGAAAGCAATTCACGGCCAGACGTAAGTCCCATCGAACTCGTGACGGACAATGCCAAAACCAGCCCGACAGCTCGACCGAGCCAAAAGAATGTGTCCAAACTGGTCAGCTTATTCGAAACCGGAGGAAAGCTACCACAGGACACACTGCCGGGATCAATGGAAGACAATGGGGATGGTAACCAAAACCAGTCACATCCGCAGATCCCACTGACCACAAACGCAATCAGTGCACCAACGGACGGAAAGCGTTTGGTCCCCGAAAGAGACACTTCGGCACCGGGTAGTGCGTCTCCGTCAACTGACTTGGGTGACGTGGTGTTACGGTTGAAGGATATTGAAAACAAGTACGAACGAAGACAACCGTACAAATCGATCTTCATCAATGCTCCGCTGTACCAGGACTATAGCCAACGCGTAGCCCGGAAAGAGTCCAGACGAGAAGCGCGTCGTCGTCATGGAGCCCGGCAAGCCTTGGCCAAAGTCTCTCCCGGTGAGAATCCAACCGGTTCAAACAGTCTGGAGTTTGACGACAGCCTATTCGAGGCTATAGACAGTGATGAACTAGATTTTGGCGATTTAACATTTCCTGGTCGATCACCGTACCCCGATGTGCCAAAGCACGGAAAACCGGACAAAACGCACGAGTGGGACGCAGAAGAACTGGCCGGGGCCGCGTCGGATTTGTGGAAACGCACTGCTTCACTTCGAGCTTCCTCACGTTCCACGGATTCCGAGAGTCGCAAATCCCCACCGGTTGTCGATAATCGAACAAGAATTCTCCACCCAGAAGGAACCAAATCCCCCGAACGCAGTGGATCGTTAAATCATCCCTCTTCTCCTACCCGGCCCTACTACAACACTTGTTCAGCTATGGAGACAAAGACATTTGCAAACGAAATAGCAGGGATTGGACCTAATCGAGCCATGTGGTGCAATATGCCTCAAGTTATATCAGCCGGATTGTCAGTTGGTTTGTCTTCTTTGGAAAAGAAGCTGCAAGAGGCTCTGTTCGAAATTATCACCTCAGAAGCTTCCTACTATCGTAGCTTGAACGTCTTGATTGAGGTATTCTACAAAGCCCCGTGCATGCAACCAGGCACCATCGGGGCTGTGGTCACGCACACACAGAAACACCACCTTTTCTCGAACGTTCTGGAAATCAGTTTGACCAGTGAAACTTTTCTCAGTGCAATGGAGGCTTGCTTCCGCGAAGATCCGATGCTGAAGAATCTTTGCGAGATTGTCTACGAGCATGCGGAGAGTCAGTTTGATACATATATCCCCTATGTACAGAATCAGATGTATCAAACGCGGACACTATGCAAGCTGCTTGAGACGCCTGCATTTGCCGAGGCGGTGAAAACGTTGCAACGTCTCCCTGAAGTTGGTTGTTTGGATATGAATTCGTTCCTCCTGTTGCCCTTACAACGTGTCACTCGGCTCCGTTTGCTGGTAGCCACAGTTTTGAACTATGCCCCAAAAAACACTGTGGTCTATCAGACCGGTCTGGTAGCTTTGGCAGCGTTGGAAAAGGTTTTGTCTACTTGTGAGGCAAAAAAGTCTTACATGGAACAAAAAGAACGACTGGTTGACTTATGCATGCGTCTGGACTATAAAATGGATGCCAAGTCCGTGGCAATTGATAGCCGTCGGCTGATCAAAGAAGGCGAACTTCGTCTGATCACAGTCCAACGACTGGCAGGAAGTGCATTTCATCGAAAATTCTCCGGTATCCTACGTCAGAAGGTGGTCAGTGCCACACTGTTCTTGTTCAATGATCTCCTACTGATTACCAAAAAGCGCAGCAATCAACGTTTCATGGTCGATGAGCACTGTCCCCTTTCACGGATCCGAATAGAAGTCGACCCAGGTCCCGCTGATTCCAGTATTACTAAATACTATCCCGCTGGAACACTAGGGTTGGATAAAATTCCGGGATCAGCCCCAGTCCGCGAGTCTGAAATCAGTGTTGGTCGCAGGACAATGGGTCACGTGATCAGAGAATCGAAAGACACAAACCAAATTAATGGGCACGGAGAAGATATGCATTCCCGTGCAAGTGGCACCGGAACAGAACCGCTTCATAGAACTATGTCTATTCCAACCAACACGAATGAGATGGGTGTCTTTCCGTTTCGATTAATCATTGAGTCTCCAAACTCCCAGGGGTCGGTTTATAACCTACAAGCAAAATCTTTATCGGAAAGAGAACGGTGGATTGACGCCCTTTCACCAAAACGATACGGTATTGCTGAGGATTTGGTGTACAAAGTTTGGGATTGTCCGCAAGTTCTGGCAACTCGATCACATTCCACGAACGAAGGAGACGAATTGGAACTGAAGGAAGGCGATCAAGCCAGCATCCTTGTCAGCCTGAATGACGTCAGAGATCAGGGCTGGTACAAAGGCATGATTTCCGATGGCCGAGTCGGTTGGTTCCCGAGTGCCAACTGCGTTGAAGTCCAGGATGCCCTCATGAAACGCGAAAACATGCGCAACTTCATGCTTCTCGAGGAGGCCCGAGCAGCCTATCGAGTACGAAAAGCCCGGGAACAATTTAGCGAATTTCCTCGACTGAAAGATGTGGCTCGTTCTAAAAAACTGTCCACAGAACATCCAGATGCATAGTCTTTTTTCCATTTTCGCCTTTCGCATATGTAATATTACTCCGCTATTCCTTGTCCTGTCCTTGTCCCTATTCGATCAAAGTTATCTTTGTACTTTTGGAACGGAAGTATTCATGTTCAAAATTTCCGCCCCACTGAGTCAGTCCGTCAACCAGAAGATCAGCCTTTGTTTCTATCCGCCAGTCAGTGTAATCCGTTATTGAAGTATCCATTCCTAGCAGATAATCATTCGATATTTCGAACTCAATTCATCTAGCTTCAATAATTTTCTTTTCTATTTTTAAAGTCTTTCTGTTTCTCTTATTTCTAAGGATAGGAACTGTCCAGTTTCTTTTTCCATATCAGTCATCGCCGACCACTTCGCACTGAAAATCAAACACGCTCAACTAGCGAACGAATTACAACTCATCGCTTACCGAGGTCGATCATCCGCCCTGTTTCGGGCTATGTGAATCTGTAGTTGATTCATCCTTCTGTTTTCGCCTATCCACCTGCAGGAGCAATTAAAGCACTAGAGACCTTTTGATTCGAATCTTCTAGTCTAACAATCTTACTGCTTTCCCAATGATCCCAAGAAGATTTTACTTTGGGGAATCATAAAAATCACCGGGCTTGTGCTTATTACTTCTATCGCTCTGCCGAATTTTTTGAGTACAACTGCTGACGTTTTAGTCGGTCCTGGCGAAGTGAATCGGATCGTCATGCTTTCTCTTGTGCTTGAAAATGTACCAAGTTTGTTACAGACTTTTTCTCTTGCCGAGAACTGTGATACACGCTTTGTAATATAAATACATACATATACATATGCTTGAA
>STRG.21365.3
CTTGACCACTGATGGTCCTGAAACTAACCAATGATGTGCGCATTGTGCAGACCAATGGGCGATCAATGCACAATGACTGCGAATTCCTCGACTTCGACTTTCCATGGTATTTGTTTAATTGTTTAGCTGATTCTACCCACCTATTATTCACTGAGCTGCAAATCTTTTGGATAGTGTCTTTTTCATTTAGGGAATCAAATCATTAAATTGTTGTACCTACAAGCTCACAGTAGCGTCCTATTCGACGAGTCTGTTGGTTGGAGGTCGGTGTTAAACTTACGGCATAGATCTTCGCTTCCTTGGCAGAGACGAACAACTTGGATAACGGTCTATCTTACAACCTAATTATGACGGAGACTACAGAATGCTTTGGCCGATTGCTCGAGATGATTTTTTGTTGTCGCTGCTATTCAGCACTTGGAAAACTGGAGTTCCTGGATATTCACAAACTACTTTCACGTGATTCACTGTCTATCCCTGTTCAAGGTTCGATTTGACTCTCGCCACGGATTCTTCCGCTTACGCCAACCAGTTTTCTAAAATGAAACCTTAAATTATCAACTCTAGCCGCCGGAAGGTAGAGAAATTTCAAAAGAAGTGGAAGACCGCAAGTCGGTGTAAACCACTAGCAATGTTTGTGTTTTTCGTCTGGGCTTCATTGCTCGTCTTCGGGCAAACAGTACATCCACAATTCCGTGACCAGTCGTGGAGAATTCAGGAACGGGTTGTTGAATTCAATTTGGACGAGACTTCACCAGTAGGTACTGAACTCGGTTCTGTGGCTGCTCCCTTGAACCCATCGAAATCAATGGGTCGTGAGTTCGTGTCGATTTCAGAATTGCACTACAGACTGGGTGCGCCGTCCAGTTTGTTTGTGGTCAATGAACAAACTGGAGTCCTGAGCACAAGAGCAGTGATCGACGCAGAAGAACTCTGTGTCAAAGCTCGAGAACAAGATGCAGCCAACACGAATTCGGACCAAGATTCCGAATATAGTCAAACACCCAGTCGCGTTGACTCAGTCGAAAAGTCCATATTCGATCGACTTACCTGCAGTCAGGATGGACATCTGATTGCCCGGGTAGATGTGAACGCATTGTTACCTGATGCGAGTCTTTTGGTCGTACATCGAGTCGCTGTACACATCCACGATTTGAACGATAACGGACCGAAATTTGACCAGCTCAGATGGCACAGACGTCTGAAGGAAATTCTCTACAGAAAAGGACGTCGATTAGAACTGCCTAAAGCACAGGATGCTGATCTTCTGGCAGAGCATCGACGAATACTATATCGACTGCAGAACATTAATAATACAGAACTCATCGACACTGGTGTGGTCCCATTTCGACTAGAAGTCAATCCGAACGGTCAACCGATCCTGGTGCTCACTGAGGATCTGGACGCTGAGACAACACGACGACATCGTTTTGTCCTCGTCGCATACAGCCCATCCCCAATTCGAATAACATCAACCGCATTCGCACAAAAAATCACGTCTGTCTCGAAGATGTCTAAGCTAGCTCCTATCGGAAGTACTGTGAGTGAGGCACGTCTGGAGATCGATATCGAGGTTGCGGATATGAATGACAATGAACCACGATTTGATTCGTCGAGTTACAATACCAGCGTGCCGGAAGATGCTCCTTTGGATACGGTGATTTATCAGCTGGTCGCTCACGATCCAGACAGTACCGCGCAACTGACCTATCGCATGGGAATGACCACGGAAACGGGCGGACTGAACAGCACTTTTGTGGTCGACTCCGACGGTCGTGTTCGTCTACGTAGTGCTCTCAACTACGAACTGCGTCACACATACAAGCTACCGGTCGAAGTCACCGACGGGGAATTCGGTGCTCAAAGTGTGCTCCACGTTCACGTGCTTGATGTCAATGATGAAGCTCCGTCGTTTGAAATCAATCCGAAAGTACTCCAAGTCGAGGAGAATGTGTCCCCAGGAAAATTGATTGGTCGAGTTCGAGTCTACGATACCGATGGCAAATCAGTGAATGGAGAAGTGCGGTGTTTCGAACCAGCACATCTGAAGCGTCAACAGGCGGTGAATTTCAACCCAGATCCTGGAGTAAATCCTAGCTCGGACGTGTACGATCTGACAACCAGATTAATGCTCGACCGAGAAGCGATAGATGGACCGTCACCAAAACAGCTCTTTGTCTATCTGATATGTGTGGACGGTTACGAGATGCCGGGCAGCCTGAGCTCGTCGCGTTTCAATCCCCAGCATACGTCCACGATGACAGCCACCCTGATCGTACGAGATGACAATGATCATTCTCCGGTTTTCAACCAAACAACCTACCATGCTTCCATGCGAGAGAATAATCTGATCGGCGAGAAGATCATTCAAATGCAAGCCACTGATGAAGACGAAGGGGACAATGCGCACATCACTTATGCACTGTTAGATAAAGCCAATTTTAAAGTAGACTCACTGACCGGATGGATCACAGCAAACGTTGTTTTTGATCGTGAAACACGTGACTCGTATGAAGTTGTTGTGGTTGCAATGGACCAAGGAAAGCCTCGTTTATCAACTTCGGTTCTGTTAAATATCGCAATCCTGGATGTCAACGACCACGCTCCGGTTCTGCCGTACGGGGGTGAAATGAGGCTTTTTCACCGCGAGCACATATCGACGGGACGAGTGGAACAACGCAACATATTCGTCGTTCAAGAGAACGAACCTCAAGGCACTTATCTGGGCAACGTGTTGGCTAGTGATAATGACTTGGGATTAAATTCCGAATTGGTATTTGAACTACTCGACGATTCCATCACGGAGTATCACAAACGTTTCAAGTTATCAGACAAAGGTTCATTGCACACAGCGGCCTCTCTGGATCGTGAAGAAAAAGATCATTATCGACTGACAATTCGGGTGAGTGATAAAGCCGAAACGAATCCACTCACTACGACCGGGGCAATAGATGTGATCGTGCAAGATGTGAACGATAATAGTCCGCGATTCGTCTTTCCCACGGGCTTGCTATCCCCGGCGGGCCGAATTTTGCCGAACACATCGGCACGTGATGAAACCTTCACGAGAGCGTTTCTCTCGGACTATGTGTCAAAGGGAAACTCACCACAACCGACGATTCATCTGTCTATGAGCGAAGAACCCGGTCATGTGGTCACTAAACTGAAGGCCGAGGATCCGGATGCTGGAGTGAATGGACATGTGATGTACTACATGGATGAACTGGCCAGCCCTCACATAATTGGTCCGCATACAGGAAAGCCACTTTTGAAAATTGACTTGGAACAAGGCAGCGTGATTTTGCAACGTTTCATGTCCTCCAACGATTTGGGCATGTGGTTCTTTCACGTACGTGCTGTGGATAACGGTCAGCCGACCGCCAGAGCTGATAGTAAAGTACTTGCCTTGCTAATAGTGGACCAACCCGTTGGTGAGGTGTATGCAAAAAGTTCACATTCTTCCAATTATTATCCAATCAATGGGACTAGCTACGCATTTCGTCTATGGAGTTTTGGTGGTCCACGCAATACAATTATGGTTAGTTTGCTAGCCAGCATTTCTGGCTTGCTGGCAGCTATACTGATAATTGCCATAGCGTGCGTACTCCATTCGAAGCGACGTCGTGCAGCTTGTTGTCGCGCTCGAAGACAAAGGCGAACCAATTTTAGCTCAGTCAACGGCCTCAACGCTGAGAATCACGTGACTCTGGCTTCAAACTCCGCTAGAAACGGTACTAACGGAAGCTTTATACATCAAGATCTAGGCCATGTGATGGAACCGAATGGAACAAATTATACCGGTCCATCTGGAGGTATCAATCTGTCCGTACTGTTGGAGGATTGGCAGCCTAGCCGCAGTGTCAGTGGTGGTGGAGGGAACGGCTTCGCGCATGCATATCCCCACTACCAAGCGGTCGAATTTCCCGGTGGCTCAATGTTCTGTACCAACGAATCTCATCAAAGTCACAATTTTCCCCAACATGCCATGGATCATTCGTGGAGACAATCTATCCTGTTATCCAAAGAGAGCGGGATAGACGAACAACCCACATCGGATTCGGGTCGCGGTGGAAGCGAAGAAGAAGAACAACCGAATTCACACTGGCGAAAGCACACTGATAATTCCATCGTACGTCTACCAAATGTGAATGCCATGAACAGTGGAGAATTGCAACAAGCGTTTGATTGGCCGGGCAAACCAATCACCATTGAGTGCGTCAGGCCCCATCCCAATGATACCACTATCCACGACAGTTCTCCCTATTCTGTACACAGGGACACAAGGAATACGCGACGTACTATTCAAGACGAGGATCCGAAACATCAATTGCGTTGTACTTACAAACAATATCAGCCAACACAAGAAGAATTCTGCTCATTTGGAATTGAATCAACTCAGTGCATCTGACTATGTCGGAAACAGCCCAACACATTCTAACTTCCGTGGATCAGTCTGAAAGAAAGCAGATGGTAGATATCCATTAAAGTCTACTTTTGTACATTCACTTGTACCTCTCGAAATGTTAGTATTGCACTCTTCTCGAAATGTTTCAGTATTCCCGATGGGAAATATTCGTAAATGTCTGCTCATCTAAAACTGACTTGTACAACCTGTGCCAGCGGAATCGAACTCTGCTGGGAAGGCGTCGATTCCACGGTCAGAATGAGCCACGATGTTCCCCTATTTCATCCATTCATAGTTAAAGTTGAAACAGTTTATGAAAATCCCCGTGTCCGAATCTTTATTTGTCATCCCGGAGTAATCATTTCGGTTGTTGCGAATGTAGAATTTACGTCAGTTTTACTCCATTTATTCCTCATCCTACAGTTCGAACGGTAATCTCTTGTTTATTCACGCTGTACATTTTTTCTATGATAACCTTTAAAATATCCACACAAAATATGCATTTTTCCACCAACCATTCTTTTCATTCCGCCCACTTCATGAATAGCTTGTGAATAAGAATTTCCAGTC
>STRG.43213.1
ATATATATATATGGCTTATCGCTGTGTTTGACCTTTAGGTTGCAAACGCTTGTTTATCGGTCGATATAACTTCGTTGGTGTCCGCGACGATGAACGTCATTAGATTGGTCGTCAAAATATAAATGAAATACCAGTCGATTGCTCTTTGAAATTTGTTAGCCTACTGCTTTTTTTGAGGGGATGTTTGTGCGTTTTTTAACCCGTTTTTGCTCACGTTTTACTCTCACTTATGAGTATAATAAGTCCATCAGTTTTCGCTAAAATGACGAGTCTTGCTTGCTTTAATCCACTCAGTGATAATTTGGTCTTGTCAGCATTTTTCTCGGATCTCATTTCACCTGTCACTAGGATGCATTGTATGGTGGGGCTTACAAGAATTGAGACAGCCGTTCTAAAAAGCCACCACACTTCGCATCAACTCGCTGTATATGTTTATATGCCTGTGTGTGGGTTCTGGGAACCAGTGATCATCCAATAAAACAGGCACTGGATCTAAACAGGTTAAGGGGGCTGGTACATGTGTTATGATACCCACCTGTAAACTTCCTCGGTGTGCGCCGTTTCCCGAGGCAGGTGGTGGTTTGAAGGTAGGTTGGGTGATCAGTCTATGGCATTGTAGAAATGTATGAAAATCTTTACGCCTAGACTTGGCCTAGTTGACCTTCCGGGTTGTGACCGGCCTACCAGAAGGCTGGATACAACAAGTTAAACGGCCAGGTGTCGCTGCCGGCGGCGTAGTAGTATTGGAACTCTTTCTTTGTCCTCGTGATTTCCGTTTCCCACTTTGCTTTCGCCTGTTTCTCACTTTGTGCTTCTATTCTTTCTGCCCTTTTCTCGACGATGTTGGGAGGTAGCAACCGAAATCAGAGCACAGATGTGCGAGGTTAACGGTCGAATGAGCTGAGCTGTGTGCGTGACATTAATTTCTGATGGCAACTAGAAAGTAGTAAGGGTACCGAACTCTATTTAGTGTGCGATTATTTAAATTTTCTTTGATGCTTTATTCAGCAGGTTTATCTTTGAGTTTATTATGAACGGTTCCGGATCATTTGAGGATTTCCGTTACGTCCAATATGTGGTGAGTGCAGACTAGATAACTTAACAGGTATGAGCGAAGTTCAGAACGTATATGGTACTGACATCCGGCAAAGCTAACTGACTTGGTGATTGTTTCGAGCACGGATAGACCATCGTTTGCTAGACTGAACTCCTCTATGTATGTATGAATCGGGTGAGATCAGTTCACCTGTCATCTCTGTTTTTGAACTTTGGTTCCGACTTGGATGTTTTTTCTCTCTCCAATCGATCCTGTGACGCTCATCTTCATCTGGTGTGTGTGAATCAGCATAGTTAATTTTCTCAGGGAATAGCCAAGGCCAATACAAATTTACCTGCTAACGACGTATGCCAGTGACGATAACTGTAGATTTTCAAATCACTGTCCCGCCTCTCGCACTTGAGCTGCAAGACTTCCATTGACTTCCTTTTATTGCTCACGTCATTATACTGTAACGTTGATAAAGTTAGGCGAAAACACTACGATTCATTGGTTGCAATCATACTGGTACAGTATTCCACCATCTCCTAAAATATCTCTGCATATTCTGCTGGCCTCCAAATGCCCCAGTATGCTCGGGGGTGAGTGTCCCGCGCTCCGAGATGGATACTCGTCCTGAATGCCTCTCAAATGCTCCCAAGTGACCGTGCGTCTGCTACAACCTCTGCTGAGGAAGTCCTACTCACTGCACGTTCCATGCATACCTGATGAGCGGCAACAATCGCGAAACCATTCGTGTGCTTCCGGAGAGATTTTGTCCACAGGTTAACGTACCACTTACTATCAATATGATCGCTTCCACGTGCAGCCTCGTTGTTCGTTGGGTTAGCAATGACCCAGACACGAACAACTATGAGAAATCACAGTTGTGATTCATTTGTGGGCTCTTCAAAGAAGACTATCCATTCACACTCCAGACGATTCAAATACGTTCCTAGTGAATATATATATATATATATATATATATATATATATA
>STRG.30651.1
GATCATAGGGTATAATTTGCAAATATTTTACTTCTCTACTTGTTAATCAAATTCTGAATAAAGTCTTACAAATGGAGCACAAAACAAGTTTGGTTTGATTGTGCAGATGTAGTGCAGACTGGGAGACAAACAGCGATAAATCAAAGATGGTTGCATATAATGGTAATAAAGTGAAACCTAGTCCACTTTGTGACTTCGTCGGTGCAATTGCTAAGGATGGATAATTAACTGTTTGTCATCAGTGTTGTGTAGTCAAAGTGTGGAACGGTAGGATAGTACCATTCACATTAAAAGATTAGGGAGAAGATAGAGCATTCGGACTGAACCTGGTGAGGGAATCGGCTGAAAATGATAACTCGTTTGGGATCACACATTTTTGACACAACAGTTATTGGGAAAACGAACGACCAAATAATAATCAGCAAACGAAAATTGAATGCCTCATGCAGCTTTCGATAAACGTAGATCCACCATGTCCGTTTCTTTCGTCAAGTGTGATACCGAATCATTATGAAAAACACGAAACAAACACAAAATGAGAAGCAACTTTCTCGATTGTTCCACCAGTTAGTCACTCAATCAGAAATTGGCATGGACAGTGCACGTTTACACTTCCTGATCCCAAGAGAAAGATGAATGCTTGTAAAACTACGAACAGATGGAACTGACAAAGCGATAATTATTGGATTGAAGATAGAGTTCAGCGTTGTCACAAACACACTGATCAACTGAAAATCCGACCCGACATCATAGGAATAGATAGTACCACTGGTACTCATTAGATAATATACTGTATCATATGTGTGTCCCAAAATCACACCGGAGATCAGAAACAGTGAACCGATATGCAGAGATCGAAACATGGGATCAACGAAGTGGAATGACGTATTCGGTCGCGATAAATAGGGCAGATGCTGCTGGTCACATGGATGTAACCACCGTGATGGCACACTGCCACAATCCTCGGATTGCTGTTTGAGATCCATTGAACGGAAGTAACATACCACACGAAAAAAAGCAACCAGCATAACCACAATTGGGAGGAGGTAATAAGTGATAATCCAGAATGGATGATGAAACAAGATCATATGATACGCAATTGTCTGCTTCCGTGTTATAATAGTAAAGCATGTCATTTTTTCGAAATGCGAAATCGTTATGGTCGGTACACCAATGACTATTCCAAACGACAAGATTCCGAAAGTGGTCCAGATGATGTATGTTGCTTCATTACGTCGATACGTGGCACAATACACTGTTGCCCACAAGCAATTCAATGTGATCCATGTTATATTGCACGTTGACATGGACACAGTTACCCAGTATGGTGATTGTGTACGCCAAATGTGACACTGAATCCAACCGCTGATTGCGCTATGATATGGATAGTGACGCACCCAGATAAACAGAATATTCCACATACAGCTTAATGCATCGAGAACTACTTGCACGCGTAGAAGCCAAGTTGTCAGACGACTATTTATCCTAACTGCTAATAGAACACAGAAAACTAGAATGTTGGCAATGATTCCAAAACACAGAGGTATAGTGCAACCTACACCGAGGGGATAATTCGTAGATTGACTTATATTGAATGTGACCTCAACCATAATGATGAGAATTGTACAAAGTGGGTTAGTTAATTACGTGATCAAACGAGGTATACGACAATAATTTTCCTCAGTTACGTGATTATGATTGGCTGATAGGCGATTGGTTAAAAATGGGTCATTGATGAACAAAGATCAGCATCAGCTTGAAGCCTCGCTGGATGGAAGTGGTTCTACCTCACAGTCGTTGCCATGAGCACGATGCACGTACATCACACATTTCACCAGCCGTTTTTCCATTATTTACTTTCGGTTGGGATCCCTAGGTTACAAAAAAATATATGATGAGGAAATAAGGATAATGTGAGAATAATTTATCACAGTGTTCTTTGTTACTGTTTGATTCCATGCACTGTCATCCAAAGGCGGTTCCAGTTTATCCAATAATTTACAGAATATCAAAGACTCACAAGAGGGTTCTCGTTTGGTTGTGCTCGTGCTGCACCTAATTATTCCGGATAAGCGTGTTCAATGACCACTCTCCATGTATAATCTTTGCTTTAT
>STRG.50360.2
AGCGGGCCTTTGAATGTGATTCGTGTTCAAGTAGAAATAATTCCGGAAAATAGACCGCTAATGCCCATTGATTCCGCTGACAACAAAGCATTCAATGATTGCAAAACATGTAAGGATACGCAGACCTAAGGAAAGCGGGTGCGAAGAAAAAGTACTGAAAATCCTTCCAAGTGTTCTACGTGCTTCGTGATTTTGACTACATTTGATATTACTTTGAAAAGCTTGTCCATACACCACACTTTTGCACATGTATTTATTCGTGTGAAACACTTCAATGTGGCCTTGAACCGTTTCTGAATGTCGCGCTTGAGCCACGATGCTTTGAACCTACCTCACCATGATCTTTCCTAGATATTTTATTCTCATTCTATCTGTTTTCCGTCAATAATGATTGGATTCCTCCCCTCGGATTTTCCTCGCTGTATTCAGCTTCTGTTTCTTGCCGACAACTGGTTGCCAGATTCTTTTTTCCTTCCGGCTGGTCGCCCTTCACAGTCTTCTCCGTTTGTGCGGTCCAGCATAACCTTCTTATCTACTTATAATTGCTTTCGAGCCCATTCCCTCCCCTTCTACATATAGCCCTTAGGTTATGCGAAGGCCATACTGCTTTTCTATAACTTTATCTGAGACAACACAGTTTTTCTGCCCATTAAATTTTATCACCACGCGCCCATAGTGGTGCCTTGCTATAAGGTGGAGTTGACTGGTCTCTACTGATGTATTCCATCGTCTCCGCCGACCTCCGCCGAGATCCAATGATCGTGCTATCAACCGTGCCGAATACTGACGTTATTTTACTAAGGATTTCCCTTGCTCCTGTCACACAAGTCGAATCAATGGCCAAGCACCAGAGATGACTATAGAAGCCGCTTCATTTTTCGACACCTCTCACTTCTTTCGAGCATGGCCTTCAAAAAGTGTATATCAACCACACTCGAAAAAAGCCTATCAGTTGCAACAGTCGGTTGAGCCTGGCGCCTCTCAGTGTTACTGCTACCCGCCGAGTTGTATTTTCATTTTCTATAGTTGTCTACATGTGATGTTTCTCGCCATTTGGATCACTGGACCCCCCTGCTATACTCCAATTTGTTCACTAAACGCCACCATGCATCCATCAATATTCCTTTGCATTCTTCTCGTAAATCCAGCACTGCCTGCCTTCCATGTTAATGTTATTGCTCTCACTTCCTTGTTGGTACCTTATAGTAATTCCCCTACCTGATTTCGAAACCTACTCGAGTTTACGACCCAAAATGTTCACCTCACCGCCTAGAAACTGCTCTCAGCCGATTATAACTGTTGCTGATACGTAAGACGCCACCATCCAGAACGTTTAACTGTTTTATCTCACCTTCTTATCATACTTTCAAGGGCGAGTCTCGAACACTATAGAGAAAATGTTATTTTGGTTAGGCCTCACTAACAAACACAACCAACACAATGAGGCCCATATCACCTGACTCCAAATTTTTGGATGCTACAACCGTCCTTGGGTTTATTCAAAAACAAAAGTTCGTTTCTGGTAGCCCGTGTACAAGAG
>STRG.62273.1
CACTTATGTTCCATCAGCATAAACCAAATGGCGCATCCACTGATGAACGCATTGTCTGTGACTTAAGGACAGGCCATGCAAGCGAAAACAATGACGCTTCATATCCCTAAGAACATGAAACTGACAAAAAACGAATTCTGCTCCTGTATACGTAACCGTAAATCCGTTGTACTTCGCTAAGCTTCGATCTAATATAATGGTCTTCATGTTGGCTGTACCCGGTAACCTGGCTCTCGTTTCCGTAAGTGCATGCAGATTACTTGCACTACTCTCGTCAGGAAGCAGGACGTAGAATATTGAACGATCTAGGCCACTATCATCCATCAACGGGCAGTGCTAAAAAAGGTAGCCACCGCAGTTCAGCTGGTGGGTGGCATCCGCTAGCAGTACCTCACTATATTTATCCGCCAGAGACTTCACGGTCTGTGGAATGTGGAACGCAAACCTGACTGCGCCTTCCAGCGATATGATTCGTGAATAACCCTTGCCAGCCATTAGTCGCTGAACCTTCAGAACATCACTCCGGCTATCTACGGCATTCGCCTTGGCCCTCATGTAGTAAATATCCGTTACGGTGAAAAAACGGTTGAACTTTTGGCTAGCATATTCACATATTTCACTGGATCCATGGAAAGTGCCCATCAGTTCTAATATGTGCGACTCTTGTTCGGGAGTCAAAAGCCTACTACGGTGGTAAAATCTATCGCTGATTAGATGGAAATCGTGGTTATGCTGCATACGTTGACCAACGACTTTGTATTACATTCCAACTGCACGGATCCTCACGAAGGCCGGGCTTTGCGTATTCTGATATCTGAAAAGTAAAGGTAGATTTACTGTGAAAGTCTGCTGCTGAAATAATCGAAAGTCTTCCTCGAACCT
>STRG.24217.1
CGGATAGCGAAAGTGGCGTACGGAAAAGACGCGGAAGTGTAATGTAATTCAACAAACGATTAATGAATCTCAAACGTTAGTCTTACGATGAACATGTTTCTGTTAACCGTAGCAAAGAAATGAGGCAACCCCGTTTCATTCTACTTACCTACTATATCTTCTACCTGCTCCGCTATCACGAGCATTGTGGAACTAATTTCTGGT
>STRG.20821.1
GAATCCGGGTTGGTTGGTGGTGGCCCGTGGGAATGCGAAATGTCGTGAAAATATAACGCTGAGGATGCGCTATAAACCAAAATAATGCAAGCTGTGGGTAACAGAGGCTTATTGGAGTCCTATGAACGGAATAAATTATGAACATAGAGAGATGAAAGAAATGAATGGGAGTACACTCGTGAACTTTGGTGAATATGAGGAGAACAGCTCACTATGAAGACGACGATGGCCCGGAATGACGGATATTCCCCGTCTCAATAAACGGAGTGCATCATGAAAAGGGGAGACATGAACAAACTGCGTGGAAGTGGAATAGGAAACGTTGATGAATGTGGAAGAAACAGCAATCCATATAAAAGGTGAGTTTAGGTTCAGGATCGATAACCCGTATCAATCAGAAAAAAGGAGCGCAACTTGAAGGCCTTGAATTAGTGAAGAATCAATTTC
>STRG.48524.2
GAAATAAAGGCAAGTGAGTCATAGGTGATAATAAAACGGACCTTTTGTGCAGGTGATTACATTGTCATATGGAAATTCAAATGAGGGCGAAAAGCTTCGCAGGGACTTCAGTGAACTTTTGAAGAGCATGAATGGTGTATGGACGTATAACGGACTTTTAAAGAAAAGCCGTCAATGAAACGGATTAGTGGAGACAAGCGTCAATGGTTCGGCTAGGCAGAAGTTGGAGGAGTGTAAGTTTTTTTTGTATATGATAGAAAATTGTTAACCAAATTATGGTTGGCTGCAGATGGCTGGTATTCTGTTCCGTAAAAACCTTGGTTGCAGGAGGTGGCAGGTAGAATGTTGAGGGAAGCAGGTAAAAAGGGCTGGTTTGACGAAGTTGACAGCTGCGAGGGCTGAGTTCCGGTCATTGGTTTCGTACTGCAACGCGGGAAGAATTGAACTGTTGGGTTGGATTATTTGGGAATAGACGTTGAGCGGATGTGTTGATGGTTGATGTCAGGAATCACCTCTGCGATCCGGTGAGACTTTCATGAGGTTTTGTTAATCCGTGTACGGTGCCCCATGTAACGTCAGCAGACGAGAGCATAGGTTTAAACCATTGATCAAATCGTCCAGTCCCTACGGTAATCCGGGTTAAACGTCAATTCGGCCGATGGCCACCCAAGTAACCAATGCAATCTGAAAAAGACCAGGAGTGTGGCGGTCTGGAGAGTGTTCCAGCTGTGGGCTATGATTATCGTTTTGATGGAAACAAGAAAATGAACATTTCGTTATACGAAAAATTATTTATCTTTTAGCTAGTGGACCTGTCTATTAGGGATCCCCAGACGGAGACTGGTAGCTTTCTAGGGTAGTTGGGTGATAGTAGAGATGTAGGGCGATATCAGGCAGGTGGTGGATGATGAGAGGATGTCCGTTTGGGAACCAGGAATAAAACAGTAGTAGAGGGTATAGTCTGAAAGAAGAATGGGAAAATAGGAAGATAACAGTCTGGTCAGTTCACCAGCTGTGGTCCAGGACGACAGACAGCGAAAGGGGGGAAAAATACTGGGTGTTAGGTTAAAGATTTTTCATGTGGGAGCAAACGTGCTGGTATTCCGCAGGGTCAAGAGAAATCAGAGATCTAAGGATTCCGGTTGGAATGGAGTCTTAACTTACCATGAGCATATGCGCAGAGAAGTGAAGCCTAGTTACTAAAGAATGGTAATCCGTGTGGCAAGGCTGCAGTGTACGAGAGAGGCGCAAGAAAAGCAGGATTGGACGGATAATAATAATAATAATGGTTTATTTCGGGGACACACGAAGCATGCTCGATTGCATGATCATATGATACAGGTGAGGTCACAAAAAGGTTCCTTGGATATTCATTTGGGTAAATGCAGCCTAAAAGTGTACAGGTTTTAGTGGTCGCACGAACGACTGCCCGGCAAATTTGAGTTTGAAGGTCGGGTGGACGTACACTTGCGAATTGAGTGAAAAAGGCTCCGCCGTCGAGATACGTGATGAAGTAAAGCGGTGATGAAGCAAAAACGCGCAGTATTTTGGACAGCGTCGATGTAAAGTCGCAAGGGTGAGTAAACTGACAAAGAAAACTTTCGAAAAAGCACCAACGAAAAATTGGAGAATTTTGGGTGATGAAGGACATGCACTTGAACCAGTAGTCCAGATGACCCGGGAAATAGCAGAAATATAATACCTAAGGATTTGTGGTGTCCTTCGAGGAGGGGGAATGCGTAAATGAAACAGTCCGTGCAACCACGAAATTGGCATTTGCTATTCATCAAGAGGTTGTGGAGAACGCCCCCATGAAGAGGTGGATGCAGCTGCCCGAGCCTGGAAATTTCACTGGAGCAGAGTGACGAAAGTTGACAGGTTAATTGGTGAACACAATTTGACAACAGCAGTTGATGTACGATGATCTTATGAAGTCTCAAGGGGGTGGTGCATAAACGATACAGTCAAAACATGTAAAGAATCGCTTAACGGGATGCGCTGGTAAGAGTCTGACATGGAGCATTTGGGAAACAACTGGAAGGTTTGGAGAAATCGCTTTCGCAGTGTCAAACTATTTTTGTCCTGGATTGTGAATACTTCATTGCCAATGCAACTGTCATGAAATTCAAATGGCTGAATGAGAAAAGGTGCAACGGAAGGATACACTGAACATAGAGGTGGTATCACGCCGATGAAGCGCTGGAAAGAGGACCATTTCGTTTTGTGTGGAATTGTTGGCAGATAAATGTAGCGGTGACATACAAATTACCAACTGGATGAATGGTCTCTTCAAGAGTATACCAGGAATTGTCATATTCATAATAAAGATCTGATCAGTGAAACCGTTTCATGTTTTGGGGTACAGAATCCGGTAACTGGATATAATAGAAT
>STRG.41661.1
AACTTACTCAAACAGGAGCCAGTAACGTTTCTTTTGCCAAAAATTGTCTTTGGGAGCACAAACAGATTTTGTATGAAAGATATTGAAGTGCGATAACAACTCATTGCTATCACACATGTCAGACCAAGCACCTGCGAAACGTTTCTGAGAGTAGAGTCGGAGGCATTGCAAATCGGCTGCGTGTAGGGATCCCCGTAGCAGTGAAGGCTCGTTTGAAAACTCCAAGTCTTCTCCTGTAGAAGAATAGTCAAAATCGAGTTCTTTCAACAAAAAATCGGAAGTCTTCTTTGCCAAGATGAGATTAATGAGGAGAGCCAAATTCAACCATCGGAAGAACGCCATTGCGTTATTCAATGAGAACGAGAAACTTGCACATCACAGAGTTCGG
>STRG.56911.5
AATGGGCAGTTTTTTCCCTGGGTGCCCGTAGTTCTATCCGTATATTTACCCCGCTTCTACTATTTGCAGACTTTTAACTTGTGCACAACATTTTGCTACTTCTCATCGAACTTCGGCCCTAATTTTGAGTAAGCGAATAATGTGTTGGGTGATTAAGCAAATGGTGGACAATAGGCCCGTGAGACTACCACCTGACCAGCGCCCTAGTTTCCCGCAGGACGTTGACCAAATCATCATTCACAACCGGAGTTCTTGACGTCGTACCACACGGGAATTCATTTTGAAGCACACTTCTGTAGGAACATGAACTAACCTGTTGGCGGAAGCCGCAAATCCTGTGATCTGATCAGAGGCTGACACCCAGTTGTTCCAAGATCTCAGTTCGGTTCAGCGCAGTTTGCACAGGGCACGTAACGGCCACCTTCAGTCGAGCATCCGGCGTCTCTTAAACAGTGTGCACACAAGTTAGGCATCTACTGCCGTACAAAAAGTTCGCTTGTTCCTCGCTTAAAATAAGAAGAGAACGTAGAACTTTATCACGCATCCACTGCGATGATCCGTGAGCAGTCGCTAATCAGGTCGGTATTCAACAACACATCAAAATCTTTGCAACTGAAGGGACCCTTGATGGACCTTGCTGGTACCGTCTTCACATATAGCGGGCGTACTCAATACTCAACCTCTGATATTATACCGTCCCACTTACATTTTGGAGAATCTTGAATAGCTTACAGTTACATCAGCTCCTCAGGTAGACTGTCCCGTTTGTTTATGCACTGCAGCAGTGAGACCCGTGCTTCTGTATGGTGCGGAGACATGGCCACTGCGGGTAGAGGACATACGAAGATTGACGGCATTTGAACACTGATGTCTTCGTGGTATTGCTTAAACCTGGTGGGAACACCGTATAAGCAATGCTGAAATTCGGCCGAGAGTCTTAGATTCACGGGCCAAATCATTAGATGAAACGCTAAAAGTCACAAGGCTCGGATGGGTGGGACATGGGTTGTGCGTGTCCCCTGACAGGACCCCACGGAGTGCTATGTTTACTGAGGCTGGTACCGGTTGGAAGATGAGTAAGGGTGGTCAATCCATGACTTGGAAGAAAGGTATGAAAAGCCTAGTTAGTGGACTTGGCCATGTAGGGCTTGTTAGACTTCTTGGGTGGGGTCCAAGGGACCCTCCCTCTCAGTCGTTAGATACACTGGGGGATATGGCTAGATGCAGCGATCAGTGGCACTCTTGCATCCACAAAGTTTCTTCATCGACTTAATTCCATTTATGTTGTTCTCCTCTTACTCTTTTCATACTCTTTTCTCCTTCATTATTTCCTTTTGAGGTTGCCGCTAGGAGATAGCAAGCAAAGCCACCATACCCAGAGCACGGGTAATGATTGTCCGAACTGAACTGAACTGAACTGTCCCATTTATTTGTTACTCTGTTGCTTAAGCAATCCAATATGATTAAAAACCTTGCTCGAACTTTCCCCAGCTTCTTATGACCCCTTGTTCGGGAGCCTTAGGTCTCGTGGAAGAGATTATGTGGCTTCGAACTGGTAAAATCTTTTAGTATCCTAAAAGCCTCCATAAAATTTCAAATTCTTCTCTTTCCCCAAGAGAAAAGTTCGATGTTACGGAGTCTCTGCTCGTCCGTCTTGCAACTCTGACCTTCAAACATTCGTACTGCGAGTCGTTGGATATTCTCCAAATAGACGGCGTCCTTTCTTCGGAAGGATGATCATGACTGTCCGGTGTATTATGAATGAGGTCCAACGATAGTCTTGTACAGCGGTAACTATAACTCCGGTTTCCGGCACGAGAATGCTGACCTCACCTGGAGGAGCTTGTCTCGATCTTTAGCGCAGTCTCATCATTATCAACACTTGGATGTGGCCTCAGCAGAGAGAAAAATGACACGATTTAGGAACACAGGCACCTTGAGTTTCTTCTAGTCATCCTGTTCCGCTTCATCCGATAATAGTGAGTAACAAAATTTGAAGACCCCACTGAGCATTCGGTACACCAACGGTAACCTAGTGTGTCATCTGCTGTGTCTCGGATTTGGTAGTCAGAAGGAAAGCACTTCTGGACGGATGAATGTGTATTCAGCACCAACGTACGGTGATCGCAAGTAAAAACAAGAAAGCGAGAAAGCAAACACAGGCAAGTGCGTGAGTCAGAGTTGTATGCAAAAGAAATCGTAAGCCAAGTGTACATCCTCCTAATGGTTGTCCTCCTCCGTATTCTTCATCGGTTAGTGCACATTCTGAATCTTTATCTATTTCCGACGTATTTGAAATTCTTCCCAAGTCTAAACCTTCGTCTTCTACAGGTCCGGATGACCTGTGCCGTGCAATTTTCAGGCATGGTGCTGCCCAGCTTGCGGAACCCATGCCAATTTGTTGAGTGCAGTCCCTATCGGATCGTGCAGTCCCTGGTTTTTGGCGAGCAGTCACCATTATCCCAATTCCCGAAAGCCCCAACACAAACGGCATAGTAAAGCGTTTTCGTCCAATAGCTCTCACATCGGCAGCGCTAAAGGTTGCTAAGAAAGCAATACTTGGTCGTCTTCAAGCCCATCTAAATGTACCTCCGGACCCTTGTCAGTTCGCCTACAAACCCAAAAGGTTCACTCTCGATTGAGTTGTTTCCTTAGCTCACTTCATTACTAAATCCCCAGACCGATATGCCCGATCTGTTACCTGTGTGTTTCTCGACTATTTCTCAGCCTTCGATTCGGTACCTCTTTCTCTTCTTCTTGAAAAGCTTGACGCCTCCGATTGTCCTTCACAAACTCTCTCCTAGCTTTATGGCTATTTTCACAGCAGAATGCATCAAAACAAGGTAGGGTGCACATGTTCCAAACCCCTTGTCAACAATTCTGATGTACGGCACGGTGCCGTTCTGTCTCCCCTATTTTCCAATGTATATCAGCGACCTGCCAGTTTCTTCCTCATTCTGAGGTATTTATTTACACTTACTTCGTCAGGTTATTTTCGACCATTCCGACTTCTGAATCTTCGATGAGAATCTATCACAAATAGAACATTGTTCCACCCGATCTGGTTTAAAACTGAACCATTCCAAGTGCCTTGAATCTGTTTTTAGCAATTGCAGTCTCCCCTTCCCTACAGATTCTGTTTATTTGAATTCCAAATTCTTATTCAGACTAAGCTCTGTCAAGTAACTGGGTGTTACCCTGGCTACCAATTTCAGATGGACATCTCACATGCAACAACGTGTTGGTAAACTGTGATGCCTATCTTTTCAAACACTAACAGTTGTTTCCACAAACATTCTTCAACTTGTTCTCCCGGTATTCTTGTGTTGTTCAACCGTAATTTTCCACGGCCTTTTGAAACAAAACCTCAAAGCATTTCACCGCGGATTGGTAATTGTTATCCACGTTTCATCCAGCTCATTTGATTTTCTTTTGACTGAACTTGTCAACCAGCATATCCAATCTTGTATAGCCCTAGCCCAAAAAATATTGCAGGATCCAACGCATCCACTACACCCCGACTTTTCTCTTTGTCGTTCTGATTAATCCATCAGATCGGAATTTCGGCACCTTTCTTCCAGAATAAACCCTCCTGTGCCCTACCTGGGGTGGGTACTGATCAGAAAAAGACGGGATTACTTTCCAAATTCGATTGATATTATTTTTTTCACTCTTATATACCTTTGAAACCCATTGTTGTATATTTTGTTTATTTTACCTCAGTTTTGTCACAGCCCTTTTGAGTGAAATGAAAGCATATTGACAGAATGTATTATTGGCACGAGGAGCCTGAATCTTATATAATGGAAAACCTATATATGGTAGATTTTCCATTATATATGACAGCATGTTGCATGCAAAAGTCTGCCATACAAACACAATCGGATTAGACCACGTAATGTCATTCAGCACGTGGCACGATAGGATTGGTCAGTTCTGTCCGGAACGAAGCACGATCAACGTGTACGGCTGCAAGCGTGTTTCCATGATTCAAAGGCACTTGGATTAAGTGTGCACAGTGTGGGTCTGCTTGCGAGAATGTCCGTCTGAGCACGTGACTGTTCAAGCGGAACACAACAGCCACGACATCCATCTCATGCCACGGCACCAACTTTTTTCGCTACGGTTACGAATCCTATCTGCTCTGCGCTGAGGGTGCTCAGTGACTTTCCGTATCTGAACCCCGCTGACTCCGACGACTTGTTTGCATCTGGCAGGAACACCATGTGAGCAACGATGAGGTTCGTCACCGCACGTTGAGATAGAATAGTTTCCTCCTGACAGAACCAATCACTTTAAGTCTCGTCCAATTGCTTCGACACGTTTTATGTATACCTATTCATCGTTTACCATTCTGTGTGCTATTTCTGATTTCTAAGTACGACTGGAATAAATGAAGTGGCAATCAGACCATGACTTGGCATAAAAGTATGAAAAAGTCGACATCAGTATTGATTGCAATTGGTGCGTCCTGACTCCCTGGTTAGGGCCAAAGGGATGTGAGGTGACGCTGATTAGAGACAACGAAGGATATGCATCAGAACCCCGCAAATATTTGATGCATCAACTGTCTGGAATGCCAGCTAAGCACCAAAACACTTCAGCTGACTCACAGTATGTGGATAGCTTGAGGTGCACTCGGTTTCCGGGTGAAAGCAACTGGACACTAGGTACAAATAGTTCTCCTTTCTCATGTAAATAATCATGAAGAGAAATTTTTTCTCGCCTTCTGTCTTAACGACTGAAGCCTCACTTTTGCTGTAAACGAAGCAATCCACCAGTGTGAATTCACTTCAAAAAATTGCCTTCTTCTTCACCATTTTTCATTGTAATCCAGGTTAGCCTACGTGAAGCTTTGAAGTTTCAATTCCGATAAATATGAGCATTAAGAACGAAGCTTTATGAAAATGATTCACCTTAACACTAGGATCATAAATGCTCCTACTTCAAGGAGTTTTAACTTTCGTTAGCCCCAGCCGTGTTTACACCTAATAGAGTATTCGCAGTACGAATGAATCACTCAGAAACACACAAGCTCAGATCCCGTTGGACTGTAGCCCTGGGACGCCGATTTGACTGTTGCGGCGCCAGTGAACACGACTGATTAGCTTTTGCCGGACTTTCTGATTCGTCCTCGCATACACGATCGAGCAGTAGTCTTGAGTCAAAGTTGGATCAATTGGATTGTCCGGCGTAAGCTGATCACGTCGAATTGGAGTATTTGCTCCAGGGCGAACTTTGTGATTCCCTGATGTGCTGAAACTAAGAAGAGATATAGAGTTCACGAAACGAAATATAAAATGGAGAAGGTAAAAAACAATTCAAACGGAATGAAGGTGTTTGGAAAAAAAATAAGATAAATGTTCTTATCACTATTTGGCAGGTTAAATATGCAGCAAGAAGGTGAAAAATCGATCAATTATGTACATCAAAATACGATAATGACGGAGACTATTAAAAAGGAGCTCAAGCACCAAAAGTTATTCGTCAACTACGGAATAAACCCGTTCAAAAAGGTTTGCCCACTGGCAGATAATCCGAATCGAGCCCAAAGTGGTGACCAGGGAGATAAGCATTTTTTGGAAGTTCTCGAGAGAGCAGCTTTAGAACCCACAAAAAGGTTTACGGAACCGCAAACTGAAAATCAGGAATACGGCTGGATCAGTGAACCACTGATGGAGATCGATCGTTCTGATATGCGATTCTACTACCCGAAGAAGTCGTGTGAAATGTCCCGATTCATGGAAGCACTTTGGAAACAAGAGGAACAAAGAAAGCTGAATCAATGAACGAATGCATAGTTGAATTGCGAACACCCACGGCACGTATTCACTTACACACACACACACACACACACACACACACTGAAATGCAACCCGCTCTCAGATTGTTCTTATTGCTAATCACTGATTCAAGCGATGCCTTCCATTTGTACTGGCCAACTTCCTCTGTTATCCTCACAGAACAAGCTGTCAAAATTCAAAGGCTTCACACGGAAGATATATATATATATATATATATATATATATATATATATATATATATATATATAACATTCAAAACAAATATTTAAACTGTTGCTCTGGAGAAAATATGTGCCATCAGGGAGTATACACGTGAAACACATAAATACATGCGCTCAGTTACAATTGGAAGCCTGTCAAAACTCATCCATCGCTCGCTGATTGATAAATTGTGTACAAATTAGTCGAATCAGTAATTTGGAGTAATCCCATTACGAGGACGTCGACTACTTATACGTGCATTAAAACAAGAAAGAGAGAGAGAGAGAGAGAGAGAGAGAGAGAGAGAGAAGGAACATCGATGCGGTTTCTGGCAGATGGTGACCTTTGTTAGAAGGAATGTGTAAACGCTACTCCCAAGGTAGAAGTTCTCGTACAGTTCAAAAAGCTCTTCATCATTCACTTAATATTAAATTATTTTCTCTTCCCTCTGGTTTCTGTGACAAAACACTTTTTTTTCTTTCTGTCATAAGACAATGCGCCTATTTCTTTACTGAACAACAAGTGTTGCTTCTCGATCCTGATTGTGTGAGGGTAAACAATAA
>STRG.78423.1
ATAAGTTGATTACCGTCGTTGAGGGTACGTTGTTCAAATTTACTGTCATACAAAACAACAGATGCTATAAAATGAATGGAGCGGTTCTCCAACGAGCCAACGTCTGTCATTGACAGACATATAACGCGCTGGTACATCAACGCTCGGGATCGGGGCGAAGGAAAAAGGCTAAGACCGTTCGCTAGTCTCCTATATATGGTGCCACATAAAAATTTTGCTTCCTGCAAATTGCTTCGTTAAAAAATTGAGCTGTTACCGTTTGCATCAGTTTATATGCTTACTTAGAAATGGGATTTGTCACCGGTTT
>STRG.35870.1
GAGATAATTAATGAAAGACCATGCGGTTATTAAACAGACCGCTCATATTGTGGGTTGTTTTGTCCGTCTTCTTACTAATGGTCATGTTACGCATGAACGAGACGATTTATTGGAATTGGTTTATCATTTTCATCCCCATGTGGTCCCTCGATGTGGTTATGTTGATTATGGTTTGTGTGTGTATCAGTCACCGGCACATACGTTTCACATGTGAATGTGATCCTGGCACTCGAGCTGATCAGGCACTTGCTTTCAGTTTAATCACAAGTAAGCTGATCACTCAAATGACTGTTTGTCTGTACGCGGAACGCTCCTCGTTAGGCACTGGGCTATCTGTGGGTATTGTCAAACAGTTTCGTTTGTGGCACGTGATGATTCCCCTGTGGTTTACCCTGGTGCTCACTCTGATCGCATTGTGTCGTGGCTTGTTTGGCAAAGCGCTTCGTCAAATGTGGTCCAGGTGTGCACATTTCTGACTCCTTCCCTGCTGCTTTCCGGCAAATTGTGATACATTTCCTTTCTCCTCAGAACGCAGAAACCTGCATTTTATGCCTTGTTGCATTTTGTCCATATCACGTTTAGTGCTTATCAAATTTTTTTGTCATTGTTCACACCATGATCTCGTTAGTGTAATGTTTATCATCAAAAACTATCCAATTTGCTAAACCAC
>STRG.14560.1
GATCATACGAAAGGTACACTCCCCGCTGGGTTCGAGCTGTTTGCTTGACAAGCCCCCAAATTATTCGTACTCTGAAACATGGTTTCCCAATAAACACAAATATCGGACGTCTTTAAGGGTCATCCGCTGGCTGTCTGAACCCACACATCGTGGACAACACCGTCTTTGGAAAGCCGAGTTTCTTTAACAATATCCTTTTTCCATTCGCCTCTGGGCAAGTTCTTGCCAACTATAAGCACCAGGTCACCGGTTTTCATCTCCTAAACTGTTTCTGTCCAAAGCTGCTTGCTTTGCAGCAGTGGTTTGTACGACTTGATCCATTTACGACAAAAGGTTTCAGTGAGATGTTGAGCTTGCCGCCATCGCCGATTCAGCTTGCGCGGTTCCGTTTCACTTTCATTGGAGGATGCATTGCGAGAGCCAAGTAATAGATGATTCGGGGTCAGTACGGCATATTGGCAAGGGTCGAAGCTATTCTCCACCGACGGTCTGTCGTTCATGATTTTCTCCACCTCGGTCATCAATGTCAGGAACGTTTCGTCCGTTACGGATTGCGACCCGACCAATGATCGAAGTATTCTGCGGATAGATCGTATGAGGCTTTCCCACACACCCCCTCGATGACTAGCTGTAGGCGGCGTGAATATCCAGTCGCATTCCCTCCGTGTAAGCGAATTAGTTATGCGCACTTGATTTCATCCTCGTAGTAATACCTTGACCTCGTTCTCGGCGCCCTTAAAGTTGAGCCCATCATCACTGTAAAGCTTCCGAGGACATCCTCGTCTAGCGACGAACCTGGCAAAAGCACAGATAAACGAATCGGTGCTGAGGTTTTGAACCACTTCTATGTGAACGACCTGAATGCTGAGGCGTGTGAATAAACAGCAATATCTCCTTTCGAATCTCCGAGCCACTTTAACTTGGAACGGTCCATAGTAGTCAACCCCCGCTATTGTAAACGGCGGGTTGAAAGGCTCCAAACGATCAGCCGGTAGTGGGGCCATTATTTATCTACAGGGCAGTGAGTGCCAGCGTCTGCAATCAAAACAGGACCCCATAACTTGTTTTATTGTGGTACAAGCACGTAAGACCTAGAACTTCTCCCGCAGAATAGCGCTCGTATGCGCTACGCCGACGTGGCCATTCCTCTGGTGGGTGTGTTTGATTAGCAATCGACATACAAAGTGACTTTTTGGTAAAATTATAGGGTGCTTTGTCTCGTAAGACACCGGCGCGAATTGAAGTCGTCCTCCCACGCGTATCAGACCTCTGTCCATAAAAGGTGTAAGGCCTTTCAGTGCACTATTCGTAGTCTTTAGCCTTTCGTTGCTAACTCCCGTGTAATCGATGTGGAGGGTTCTAATCTCATTTTCGAAACACTCTTGCTGGACCAGCATGAAAATATTTTGTTTTGCGCATTCCAGCTCAGCTACGGTAAGAGAGCTACGTTGGGGCAGTGCATGTCGTAGGTACTTCTCCACCATGTGTCTTTTAAACAAGATTAGCCACCCCACCCATTTGAGGAGTTTGATCCAACTATGGCAAGCCGAGAACCTAAGGATCCAATGATTATTCTCCCTTACTGAGGTCGTCACAGTCATCGTGGCTACTTCGAGCGAAGGAGGAGCTTTTCCATTGGGTTCCCGTGGCCATTCATCATACTTCATTGTCAAGAACTCTGGGCCGGAAAACCATATACCCTTGCACAGCTGTCCGATTCTTGACACTCTTGATGCCAAGTCAGCTGGGTTGCTTTTGGAGTTCACATAACTCCATTGCGAAGATGTGGATAAATCCCGAGTAGTCGATATACGGTTTGCTACGAATATTTCCGGTCGGTTTGAGGTGTTACGGATCAGCTGTAGGACTACGATAGACTCCGTCCACAGTGTTCTGGAGTCGATCTCGATTGTCGATTCAAGTTCTATCTGAAGCAGCAGCTTAACGGATAGAACCGCCGCCGCGAGCTCGAGTCTGGGGATAGTGATAGCTTTGAGAGGGGCAACACGCGACTTCCCCATCAAGAATGCCGTGGTCGAAACACCATGCCTGTCACTCGTGCTTAAATATACTACCGCTCCATAGCCGTACTGTGATGCGTCTGAAAAACAGTGCAGTTGGTATTCCCTTGTGGGCTCTGGTGTCGCTGGGATCAAGCAACGGCGAATTTTGACTCGGTTAATCTCTTGCAGTTGCTGGACCCAATCTGTCCGTCGTTCATTGTGACAACTGTCGAGTTTGTCGTCTCATCCCAATTTCAGTCAGCATAGTTCTTGTAGCAACAGCTTTGCTGGAAGCAAGGCAGGTGCCACAAAGCCTAACGGGTCATACAATGAGGCGACGTATGACAGGATTGATCTTCTATTGATCACAGGTTCAGGTGGTTTGGTAGTAAAACTGAAAGTATCTGACATCCTGTTATACTCGACGCCGAGAGTCCTATACGTATTTGTTGGTTTCAAGTCCAGACACAGGTTTTTGCTGGCCTGGTCTTTGACAGGTACATCGATAAAGGCATCGTCCGAGTTGCTACACCACTTCGTCAGGTGAAAGCCCGATTCCCGGAGCGCAGGCTGTAAATGGCCCGTCACTAGTCGGAGTTCTCTAATCGATTCGCAACTAATGAGGAGATCGTCAACATAAAAGGACCTTTGCAAACACCTAGGGTCAAACTCCAATGATTGGTTCGCGTTATTGGCAATTGCTCTGTTCAAAGCGAATATGGCACAACATGGTGAGGAGGTCGCTCCGAAAGGGTGCACAGTCATTTGGTATATTTCTGGCGCACGTCCCAAGTCTCCTTCTGTCCACCACAAGAACCTAAGGCATGAGCGCTGATGTTGAGGTACCTTTACTTGATGAAACCTGGCTTCAATATCTGCCACTACGGCGAAATTGTGTTCTCGAAACCGTGTTAATACTCCGCATAGGTTATTTGTGAGGTCTGGGCCGGAAAATAACTGAAGGTTCAAAGAGGTGTTCTAATATTTACTTGCACAGTCGAAAACAACCCTTAGTTTCTCTGGTTTCATGGGGTCGATTACATGGTGATGGGGCGAATACCAAACTTGACCCGGGACGTCCTCTATAACATTTTGACACCTTTCAGCGTAACCTTTGGCTATGTAACTATTCATCACCTCCGCGTAGCGTTATTTAAGATCAGCGTGTTTCATTAGTCGAGTCTTCAACCACAACAAACGTTTCCATGCTATCGATTGGTTGTTCGGAAGACTTAGGCAACCATCTTTCCAGGGCAACGGGACTTCAAATTGGCCGTTTAAGAACCGAGTAGATGATTCTAGGGTTTTGAGCACTTGCTTATCTTCTGCTGATGCTGATTTACCCAAAACTTTAGATTCGTTGAACTTCGAGGCCCACATAGCCTCTAACCCGTCCATAAGAGGGTCACCCTCATTTATATAATCAACGCTAGCCTTCCTTTGGTCATGGCCAAAGACTCGTCCCACAACGGTTCAACCGAGGGGCGTACGTATAGCGTAAGGATCCGCTTTCCCACCGTATCGATGTTCTAGCACCCAATGCGCCGCTGGTACATTCATACCTATCAGTATCGATACCCTTCCGCCTTCAATTGTCGGTAGGTTGATGCCGCGCAGATGAGCCCAACCGTTAGTTCGGCCAAGAACAAAACGTTTTAACTCGGGGAGCTGTCGGTCTGTCCAAGCTTGATTTATTTCTATATGCTCTCCTCCTTCTAAGGAACATAGCTGAAACCCAACCACCTCAGAGTTTATCTCAGTTGTCTGCATGATGGTTGAAACTGAGAGCGTGGCTGGTTGTCCGGCTAAACCCAATTCATTCGCCAGGTTTTTGTCTATAAGTGTGGAGTCGGAGCCTCCGTCTAGGAACGCATAGGTTTTTTCTGATCCTAGTGGCCCGAACACCTTGACTGGTATGATTCCCAACGAGGTTGTACAATTTCCAGCCGAAGTCGCATGACAACGGGCGTTGTCTTGGCTTGTCACCGGATTCCGCCCCGTACTCACTGGCTCTTGCGGGTGTAGTAAGGGGTGGTGACCCAGTGTACAACATCCTACACCACAGGTCATGCGTGACCTGCAATTGACGGACTCGTGATTCGGTTTCAGGCATAAATGACAGTTTTTTAAACTCCACTAAGGGAAGCCTCTCCGGTACACTCCACGCCACGAACTTCCCACACTGGTCCGTGTAATGGTCTCCCTCGCACTGCATACAGCACCTGCGCACCATTGTCGGTTTAACAAATGGCGCTATAGTAGTTTGGGAGTGATGCAGTAACGTCTTGTGCGGTGCGTTTCGATCAGCAGGAGGTCGTGCTTGTAAGTTCGGCCAAGTGACAGAATAGGATTGATGAACCATTTGTACATCAGCCCTCTCATTTACAAATTCTGTCAAATCCGAGAAGGTTGGTCCTCGGTCCAGTCGTATGGTAGACGCGGCGACCTCAGACCACTTAAACT
>STRG.61499.1
CATATATGTTCATGAATGCCGCACCCCCACTCAGCTTAAGGCACTGTCCACAGTGTGACACTGCATGATGTTATGTGTATCTTGTTTTCGCTGCCACCCCCGCCCCCCTCCGCTTCTTTTTACTCTCGTTTCAGCTCGGTGAATCCGACAGAAGATCAAAGGTTTCCTCAAGAACCGGGACAATTGGGCTCAAAGCCTCTAACCCGTGTAGTACTTCAAGACTTCAAGACAACTGAACTGAACTGAGCTGGACGCGTTTGGCGCGCTTCTTGAGGTGGTTTGTGTTGTTGTTCACCATGGCTTCCGTTGGAAAGAAAAATCCCGGTTTACAGTCAGCAAACAAATCGAAGGTTCAGTCTCTAGCTAAGGGAGCAAAACATGAGCTGACCGAGGATCAGAAACAAGAAATCCGCGAAGCTTTTGACTTATTTGACACGGATAAAACTGGGTCTATCGATGTAAAGGAACTAAAAGTAGCAATGCGTGCCTTAGGCTTTGAACCGAAGCGGGAAGAGATAAGAAAGTTGCTGACTGAGTTTGACTGTGACTCGAAAGAAACAGTCGAATTCAGTGACTTCATGAAAATGATGTCCGTAAAAATGCAGGACAAAGATGCAAAAGAAGAAATTTTGAAGGCATTTAAGCTGTTCGACGACGATGAGACCGGGAAAATATCGTTTAAGAATTTAAAACGCGTGGCCAAAGAACTAGGGGAAAATATCACAGACGAGGAATTACAAGAAATGATTGAAGAAGCTGATCGTGATGGTGATGGAGAAGTTAATGAGCAGGAGTTTCTTCGGATCATGAAGAAAACCAATATGTATTAAATTCTCTCGCTGTCGACTGTGATTTGGAGTCCAAAGGCCCATGAGGATCTCTCATAACCTGCCTGTAGTTTGCACCGGTGGAGCTGATTGAATTATCGAAGCATTACAAAACTCAAATTGTCCTGTAACGTGAATTTCGAGTCGATCGACTTGTTCGCGCCCAGCTGGCTTTGTTATCATCCCTTGTACAGTTACATGTACCATTTAACTGCATCTTTGTATTCTGATGATGTCACATTGCACTCACTGTTTTATTTTCCGGTCTAATAAATCGCTGAGTATAGAAAACGTTGGTT
>STRG.7539.1
GTCGGACGGCCAGAGGATCCCAACTCGCGATCACAGGGTGTAAGGTGTGACACGATAAACTGCGGACCACGATAAACCAAACTGGCAGCAGAAAAGCACAGCTCTTCATTCCTATAATCTTTCCGCAAGGATCAAGTGTGAAACCCGAATTCTGGATAAAGCAAACACGAGATACTGGAACTAATTGTTAGGAGCTTAGAGCTGTTGAGGAGTTTACATGGGTGGAAAAATAGAGCACGAAATGCCAGTGAATCGACCCTGTTCTTCAGTGATTCCCTTTGAACCGAACTATTTCGTCTGGTAAAAGTTAGTCACACTAGGCGGACTACCGGTCAATATCCTTTTCACGTACGGACATACGGTTGCCTGGTACTTATCTTTAGTGTAGCTTCAAAGTGGGCAGTATCAACTAATCGATCTTGCTATTCATCGATTGACCTTAACTGTTTGCGCGTTAGAACACGTGGAGCTGTCGTTCCACTATCTTTCTTAGGGGCTTGCAGCCTACTCGTGGGCCACCACCGGAGTGCATTTAAATTCTTACAAATAAATAGAATGTAACAATTGAGTGTTTCACTACCACTGTTCCCGAACAAAGCACAAACCACGTAGGGAGAACCAGTGTGGCATCCTGTGTGTCAAATAGTACCATGATAAAATTGTACGCGAATTTTGAACACGACCCACGTAGATAGACCTATTCAGGATTATATAAAATGGAGTGCTCAAAAAGCTACTAAACCCACCCCCGGGACGAATAAAAAAGGCGTAGCTGGTGATGAAGGAAATTGGCACTTACTGATACTAACTGAAACACAACTTTCATTCATGCTTCGGATAATGTTCTGGATGAACTCAAGTTATAACTTGTCCCATTCGGACGTCAACTCCCGCAATGCCAAGACTCCTTTAACCGCATGGATTCATCTCTCTGACACACCCCAGACATTTCCAAATGAGTTCACTTCTGGACTGCGAGCAAAACCAGATCATGGCGCAGTACCTACTTTCTGAAGAATTTGGCTATATGCATAGCCACGTAGTCACTGGGGGCAGATCATGGGCCTCAACCGATTTTCCGAAATTATTTGGGGAGGAAATTAATGCGATGCTCTGATGTTGGAGTCGGCTATCTGTTTCTCTCATGAAACTGCTAGCGCAGATTTTCCATCCTAAAAATCCACACTCCAAATCATCGTACGGTCACGACGAGGACCGGACGACTGAAGTTCGGTTAGCTCTTCCTGAATTCGTACCAGTATTGCATTATTCCATCAGTAAATAAATAAATAAAATAAATAAAACTTTTTCACATTTCCAGAAACCACATGTTCCATTCCGTATTACGTCAGATTTGATTTCGAACCTTTTCCTCTCGATATTGAACATGACGATCAGTCCCTTGAGGCACTGCGGGCTTCGTACAGGCTGGAGATGGTGTTGTTGTACATACCGAACTCTCACATTCAGTTTTCGCCGCAGATCCGATACAGCTGGTTTGAAGCATCATCCAATCGTAGTCTAATCTCTTGCTTGGAACTTCTACTCCGGATTCCAAGTTTTATATTCGTGCAACAATGATCTGTGCCCTTCGTGACTGGAAGCCGCGAAAGTCTCTGCCAACTCTCCTCTCTGTCCTGTATTTCTCTCATCCTACTCTTTCATTCTTATGCTTCAAGTCGGACAAGTGCTTCATGTACCCCGAGAGGTGAATATTCAATTATCCATTGATTCTATGCAATTTGCTTCCGACCGCATCAAACAGTGAACTGACAACCAAAAATAGGGTGAAAAACGGTTGGTGAATGAGTGACCGAAATGAGAGTGAGTACCAAATTTGTCCGCACTCTTAACGGTCTTCAACAAATATATACAGGTTGACAAGACGACTTTGTGGACTTAGTTTCTTAAAATAATCAAGTGTGACTTCTGAATCGAAGTGCCATTTCCTTTCACGTTCACACTCAACAAAACAGATCCCACGAAAAGAGACTTTGCACCAGACAATGGACACGAAGTGTGGCAGAATTTTGTCTAACCCGATTTTTTACAACTGATTTGTATTTTGAGAGTTCACGTGGTCTGGTCGAGCACACATTTGTCTGATAATGTCTGGTCTGATTAATTTGGTGAAAATACCGAAGCGATCACCAGACGTCTAAAAGTTGTCCCTCTTGATTTGGCTTGAACCAAAACATGGACAAACAACGATGCTCGAGTACCGCATTATCTCCATTGTGATCACTTGGATATCGACCATTCGTTCAAAGTTCACAGCTTAACCTTAAACCCCATAATTTGTATAGATATTGTTTTCTCTTTTCTGAAAGACTCTATGTATGTGAACCTTTCACATAGGAAGCGTCCCTATTGGTCGTCAACCATCTGCCAAATATCTCGGAGTTGTGATCACCCCTAATCCGGGTTTATTTGAGCACAAAGTTGTGTTTTCATCAAAGTGAGAAGATTGACCGTCTACTTTCTGTGCCTGAAAGTAATACCTGTTCCTCCTTATCCCATTCCATGTTTTGTCCGTGCGTGCAAATTACCTCCCTGGTTTTGTTCCTCTCCTGTCTTCCTACGTGGACTAGGAACCAAGGACTTCAAGCCGGCAAACAAGGTTCTCGAACACTTACATTATGCAAGTAGTACACGTTGTTAACTTCGAAGAGACTTCATTATATCCCATCGCAGTAAACTATGCAAAAGATTTCCCTAGGGGATTTTTCAAGACTCATTCCATCCGATTCATAATGACCTCGGCAGATGAACTTCCTTTTGCTCCACCCGTAACAATTTGGAATTATTCATGCATTTACAAGGATCTATCGATCCTCTGTTGATCCATACCGTGTTCACTTCTTGTGTAACCCGGCAAACATCGACAATGAACTCAAACGACGGCTCGAGTCTTGGTTGCTTCATTTGTTTCTAAATTGCCTCTTACAGTTGTACTATTTTAATGTAAAGGCTGCCGTGAGTAAAGATACGAATTAATGGGTATTCATACATCGGGATGCAAGAAGCAAATACCCCGCTTGACTTGAAATCTACCAACAAAGATTGGAGGTCACTTTGCAGAGAGGTGAGATATTTGTCTAATGTGTGATATAGATTACCCTCCCAAAGTGCAACACCTGGTGGCGTTGAGTGTAGTCTCTTTTCTAAACCAGTAGAGTGATGATGATTTCGCCAGTTGTGATAGTGCGTGAGCTGGTGTTCAACCACTTTTACCATTTGGGCAGAAGATCTGTCACATTTTCGCTTGAGTAATGGTGAGTAAATTAAATTCGATATGTTGAAGAGTTGACCGCCCATGGTCTTTGGATTAACAGTAAGGCACTGCAAGCTTGGGAACTCAGTAAACGGGTTATAAATACCACGTACGAGAACGAACACAGCAGCGGCAACAGCCACAGAATACGTCATAGTTGTCGTAGTTTCGGCTGTATTATTCCAGGTGGTACGATCATTGAAGTGAAT
>STRG.3049.4
GAACGGATAAAGTGCAACAGGGTTGTGCCAACGCGCATAGTCGCAGTCAGGGGCTATGAGCCCCGTAACCCCAATGTCTTCAAAAGGATGTGAGTGAAACTTCTCTAAAAAATGTGATAGTAGCGTCTGTCTAAATACGGAACTAGAGATTTGAGCGTGAGTTTCCGGGATGCAAAGTACATCATGTACCATTCTTTGTAACGGCTATAACATATTACCTGAATTGGTTTGTTGCTTGTCAGGCTTGGATTTGCGCACGTTTCACGAAGATGGCTGGACTGATCAGTGAGAATGGAAGAGGGCGTCGGTCGCTAATTGTATGATGAGAAATTCATGATTACATTCATGATAGGAAAGACATAAATTTGGCCATGTATTCTAACTGGAAAATTTCTGTTAGTATTGATTGCCCAGAGTAGCGTGATACAATGCAAATTAGAAAAGGAAATGAAGGGAACAGACAGAAAATGGTGTATTTTGCCATAAAACATTCTTCAAAATTTACAACGAATTGGAAAATTCATAGTTCATTGTTATCATTCGTAATAGATGTTGTGGAGATTTATACATCTTGATAGTAGAAATTGAGCGAACTCACTCAGTCGTTTTATTCAGGGAAACACGTCTATTATGTCAGTGGGAAAGTTCAGCCTGTGAGGCCATAGGGATTTGCTGGTATCTTCAACACTTAGAATCAAACAAGAGCCCAATAACCTGAGGATAGGGAGTCAATATGGTCTTCGTGGTTGATAGGTGTTAATGTGAATTTTGGGGAAGCTATTTTTGAGTGCTCGAAGTAAAATGTTTCTGAAAATTGCCACTCTTGGTTTGTCTCTCTCATCGAACGGTTTGCAGAAATATAATTGCTTATAGTAAAGAAACCTTTAAAAAACAAAGATCATACTTGAGTACAATTTCTCTTTGATAAGGAAAGAAATTACACGCACTGAATCGCTGTGTACTAGTCAACTCCTATGTAGCCACAACAGTTACCGACTGTGGCAAGGCACTCGGCTTCTGTGTCGAAAGAAAACGAAACAAGTGAAATTTGCTATGATGTTGGCAGTATCAACGGTGAACTCATCCATCCATTAAATGGCTCCAGTTGCATTCATTCCAAAAGATGATGTGCACATAACCCCGTTCTATACAAGAGAAGTATTCAAGCTTCTTCGTACTTCCAAATAACCTTAGGTATTGGTCCCGATGGCCTATCGTCATCACTTTTGGGACATGATCCTGGTGTTCTGATTGATATATTTGCCTTTCTCTTAAACAAATCTTTGTGCTGGTTTTCCATTCCCAGCTGTTGCGGACCGTTCACTATCGTTCCTATACCCAAATCTTGTAATTCTGGTGTCACAGCTGAATGCTTTCATCCCACTGCTCTGACTTCCTCTGGTCGAACTTATAGAGCGTGCCATTCTTCAACGCCTAAATTCTTCTATGAAATGTCCCGATGGCCCTTTACAGTTTGCCTATAAATCAAACAGATCCACGATGAATACTATCACCTCTTTATTCCACCGTTTAACCAAATCCTTGGATAGATCAGCGAAGTCGGTGAGATGCGCTTTTCTACACTAATCATCCGCCTTGGCTTTTATTCCGCAGTCTCTCTTCCTTCGTCTCGAGAACACTGCCAGTACCAAAATCCTGATGGCTGGCACTGTTGTGGGTAACTTGGGAGGATTTTCATGGCACAAGCGTACTCATAAATTCTCCAGGACGAACAAAAAGTGCAATAAAATTGGCAGTACGAATCATGTGAAGAATCATTTTGCAAGCAAAAATGAATCAGCCAGCGACGATTTGTCATCCGATCAGGACAATGCAGGATGGCGTTTCTTGAAGTCAAAGAAAAGAGAATCAACGCCACGTAAAATCAGCAATGCAGACCGAATCGAAGTGGGCACGGACGAGGACGAGAAGACGGAAGATCTGTTGGTTGTCTTCGAAGCCGCAAAAGCTGGTTCAAATCGCTCCGCCACGTCTGTATCCGCGCAGGGCACGGATCAAAGTTCGTCGAAGCAGGAAGTCATCATCACGAGGCAGCAAAACATTCCGAAAAGTTCGGCTTCTTCGATTTCTACGTCTCGCCGAATACGAACAGAGAGTTTGCCGAGATCTGTTATAGCCACTGTTTCCTCGCCACTAGATAACATGCTCGTGCTCAAAGATGATGGCGAAGGTGGCTTCGGAGAATTGTCTATGGTATCGTTCATTGACGATGAGTCTATCAAAGATTTGACAACTCCCAAAGTCATGAATGACGATGCTTCCGAAATGAGGTGTGTCCTGTCTTCTAGTAGAGGAGTGATTATGACTAATAATATTGGGAATGAACCGGATTCCAGAAAAGCGTCACAAACTTCAAACCGGAAAGAACACAGTGAAGGCAAACAGCTCCAGCCAGAAGAACGACCAAGCACAGTATCCGAACTGGAAAATTGCTTGGAGACCGAGTTCGATATGGACTCATCTAGAGTATTGTCCACGTGCCAGTCGAACACGTCAAACGTACCTTCGATTAGCGAAATAAATGATTCCATCGCTTCACCCACACCCGGGCCTCGAATTATTTCACGTGTTCCTGTGATTTTGAATGAATCGGATGATGACGGAGCGTATTCGGATGATTTTGACTCCGAGCCAGAAATCAGGCCAACACCACTCTCACTTACGGATAGCTCTGTTGCGCCGCTATCCAATCTTGTCTCAAATAGGCGATGCAATGAAAAACGATCAGACAGGTCGGTGAAAACACGTGGATCCACTCAAGAAAGAAGAAACGCGCACAAGTCAGAACGTAAAACAGACCCGAGGCTAAGCAAAACTACAATCTCGGTAGAGGTTCAGACCGCTTGGACTGGCGACTTCATTTCCGGTTACGCAAACCTCACACCCAGCGGTCAAATACCATATCCCATGTCCAACGACACACCAGAGTTGACCCAGACCCGATTACAGCCAACATCTATCATTAGAACAGCAGTGAATGGCAAAGCATTGCAAACTTTGACTGAACATAATCCATGTATTGTGGCTTTGGATAATATGCTCAAGCAACAGGTGAATATAACTCGAGACTTCCTAGCTACACAACGTCAACTGCATAATGCAATCAGCACAGCCCTAAGCCGTTGTCTGACCACCGACTACATAACCTGGGGAAATACGGCCCAGATTCTACGATCTGGTGGTCTTCCCTAATTGAGACACCGGGTAAATTTGCATTGTATAATGCAGACGTCCAGGAGACAATATTCTGACTTGTACACAAGCGCGCGAAGATGTACTGAAAAAACATACTTTCCACCATAAAGTATGCATAATTCAGTAACCATTTGATTTTCTCCGACGGGATCATCGGAAATGCGTACCGTGCCTCTTTATTTCCACGTGATCATTTTTGTCTTTCGTGGCTTTCTTGCTTGCCTGTACACACCGACTCGCGTGTGTACTTGGGCGCACAGAATTCAAATTATTGTTTATGCTATTGCGTCGTTGTCCACCAGATCCATTCGACTTGTGATGATATAACGGACAAACAAATCATATTAGGAAGAACGCGAGAAGCAGTAACGTACTGTGTTGCATTTCTGATTCGTGATATTACTTGTGATTGCGATGGTCACAACTGTGTAACTACTTCGATTGTCTTTTTATTAAGTGTTCCGGAAGCACTAACACAATCGTTATAGAGAGAAGCCGGTGAGGATGAATAAACATCATTGTAATAATATGCGC
>STRG.77386.11
CTCGCAGTTGATGTGCGATGAGGTTTTCCGTTTCCCTCTCAGTTTTAGCGGGGATTCGACGAAATACACTCGGCAGTGGTGGGTGCATAACTGGTGTGCATACCATCGAAGGAATTCTGGACGCTCGATTGGCCGTGGCCATTACCTGTCCTGTGCAGACTGAACTGAACTGAACTGACCTTGCCAGGGACTCGCGTTCGTAGGTCATGGTAGTTCAATTCATCGTCACCTTCCCCCCCGGTCTGGTTGTTGCGTGCATGTACTGAGCTGCCTTTTTTGCCCTTTCATTCTCATGTGATCGTCAACTGTTATAGTGTAACTTTGGGAAAAACGGGCTGTGTATATATATAGTTTTTAAAATATGGTCATGTATTTGCAGTTACTGGCCTTCTGTGATCCCTGGGTGGCGTTTTCTCGTGTTCGTCACTCTCCTGCCCATACGGCACTGCTCAGAGTCTGTGGGCAATTTAGAGTAGAAATATATGTATTACGCTCGTAACTGCAGGTGGTCATTGAACTGGATAGCTATACAAAAGCCCCGATGGTGTTTTTTGATGTAAGTGATTTGTAAACTCCCATGCTGTATATCTTTGTTCTTAAAAATCAATATGTACTTCCAAAATGCTGAAGTGGCCTAAATCTACAAGTTGCTATTTAAAAGAAATGCCTTGCTTGCACCCAAACGTGCCCGTATGGGTGTGCCGCCCCTGGAGTATTATTGCATCGCGGATGTCCCCTGAGTGACACCCGAGAATTCAGTGAGTACCCCGCTGACCCTACGACTAAGCAGTCCTCAGGATACCCAAATAGACGACGGTCGATGATGGAAAATTGGGGACGAAGAGTTCATGTTTGCAAATCCTTGGGTTGGGAAACTGTGATTTAAGGTTAATATGAACGTTATTTATTATGAAAGATACTGTTATTGTGCGCCACTTTAACGCTCCGTCTAGGTGCGCCCAACACCGTTGGGCATTATGCTGATTGGGTAGACCCTGCTGGTTGGGTTGATAAGAAAAACCAACAGTACGCTACTTGACCCATATACAGGTCAAAGTGACGTACTGGTATATATAAAAATGAACTACAGAACATTGCTTCAGTTCAGTTTTTTAAACCCTCATCCTCGCACGTCTGTTCTGTCGTTTCGGCCGGACGTTCAAGTCCGGCTTATGAACATGTCTTCTATCCGGCCTCAGCGAATCACCAACGAAATTCCCTCTCTCGACAAGTAGAGAAGACTCGAGTCTATGGACAGATACGGAAGCGTATTCCTTATATCATGGTGCCAAAACAATACAGATGCGAGAAGTTCACTAGATATAATGAACGCTACGGTGAATCAGAAAGGAAACTGAGTGCGTGTACAGTCATCGAGAAACTGAAAAGAAAAGTGATTCAAACAGTAGGTCGTCGGAGACCTCGAACAGGTTAGTTCAGTTAAACGTACGCAACCAAACAAAACGGTGAGGATCTTAGAGAAAATAAATCCAAAATAGTGTCCAGAAGACGGTCATTTTCTCAACACGATCGAGGCCACTACACTACTTTCTTAGCATCGTCCAGTTGCGAGCATAATGACTGGAAACAAACTGGTACAACCAAAGACAAACGGGAAATAACGAAAACAAAGAAAGAGTTCAAAGGCAGCTGCACCGCTGGTTCTGATACCTAGCCATGGCACTGACTAACCAATAAATACTTTGAATTTTAATTATTTTTTAATTTTCATTAATTATGACATTCCTCCATCTATACCAGGTAAGCTCGTAAAACGCATTTCGAAAATGAGTTCTGTTTATTCTCTCGGAGATATTCAGGGTATCCCTTTAATTGACGTACAATTGTCACCCTGTTCTATCTGGATACAACCGATGCGGATACACATCACTCCTCCACCAGAAATGCGAATATGGAACGGGACTATCCACCACTCACCGCTGCATGTGTAAAGAATCTTGTGGATAAGTTATTTGAAAAACGAAAAGTTGCCGCTACAGAAGTTGAACGTATAACGAAAGAAGCATTCATGCAGGATAGGAGAAGCGACATTGTTCGGATAATTGGTTATTTCAGTCAAGATTTTGTAATGTCACCCAATCCCCACACACGAAAGGGTGGTCTCCTTGGCTTGGCCTCCGTTGCAATCGGATTAAGTCAGAACGCATGTTTGTATCACCGACCAATAATTCTCCCCGTCATCCGGATGTTTCATGACAATGACTCTCGTGTTCGATATTATGCCTGTGAGACCCTATACAACGTCATGAAACTGACTCGTAAAGAAACACAGAATTTTCTGGACGAAATTTTCGATGCAGTTAGCCGAGCTGTTGCTGACCCCGATCTGAACGTCCGTCAAGGAGCATTACAGTGCGACCGTCTACTGAAAGAGATAGTGACAGAGCCTGATTTCCCCAATCTCACCGGTGTTGTCTCACTACTTCGTGAGCGCATATATACAAATAATTCACATGCCAGGCAATTTATTGTATCCTGGACAACTGCTCTGTATTCCGTCCCCGGATTGAAATTAACCGCCTATTTACCACAGCTTCTTGATGGATTATTCCGTATTCTGGGTGACTCCAATCCGGATATTCGACGCCAATGTGAAATCTTACTCACCGATCTGCTCAATGAGATTACCGCAAATCCGGGCGAGATTCCATTCGACTCCATGATCAACAACTTGATTGTGCACTGCAGGCTCTCAGCCACAGCTTGTGCTGTGAATGATGGGACACCGTACTCAAGCCCGAACGGTCGTTCTCCACCAAACACGGGCGGACCGACCAGTTCCACGGCGATCGTGATGGACACATCTAGTCAAAGTGCTAGTCTGACTCAGGGTTCTGCCGCAAACTCCGTCTCGCTGTCAGGTTTCATCAGTAGCGGAGAACAGCTACAGCAACGTACCGCGCTCACTTGGATCCGTGCTTTCGTCCTGTTAGATCCTGGTCACTTGTTGCCATTCGCTTCCGGAATCATCGGTGCTGTACTGCCATGTTTCGTGATGAGTAGTGGGGCAGCAGACAATGCCAGAGATCGAAAAGCTATTCTGGAAACTGCTGTACGTATCAACGAATCTTTACTGACGTATGTTAGCGAGGTACAGAATCGGGTTGTGACCGGAACAGATGAAGATTTGGACTCCGCATCGCGTCACCCGCGAACCGTTCCTTCAGAAAATGCGTCATCTAACAGAATGGCCAAGCAACCGGAGGCTCCGATTCGTGCCATTCGGGCCGAGTTAAGTTTGAATGAACCGTCGTTGCGTAAATCGACGCGTGACTCGGCACCGACAAAAAATCAGATTATTTGCACGGATGCTATTTTGGAGGCTACATGTCGTTTGTTAAATCATCAGGGTTTGTTGACCCGGCTTGCCGCACTGCGTTGGATCGAGGTGCTCAGCAAAGTTCGACCGAAAGAAGTACTATCACACGTATCGAGTTTGTTACCGACGATGTTGACTTTGTTGTCGGATCCGGCGAGCGAAGTTGTGCATTCCACCATCCGACTGGTGGGTAATTTGTGCACACAACACAACGTGATCAATCTGTTGGACGAGGCCACTATAAATAAACTTCGCTTACCGGTCGAGTTAGTTGAACTGGTTATTCCGCGGTCGCGGCCCGCGGCTCGTAGATTGTTTGGTCTGGAAGCACGCCGAACACAAGGACCACTGGATGAGTTGGCAGCGGGAGATCAAGACTGTTGTCATCTGTTAAGCGTGCGATTTCTGTTTGATTTGGTTACTTTGTTGGACAATCAGCCGAGTCTGTTGCTCTCACGGGGTGATCTAATCATCACCGACTTGTGCTATCTACTAGGCTCGGCTGTGGTCTATCGGGCTATGTCCGCCATTATCTCATTTGTTGGTGGGGATTTAAGCTCCACATTCGCTTTGGTTCAAGCTCTCAATCGCATTTTGCTCACTCAGCCGGGATTACACGAATTTCGCAACTATCTGCGTGCTATCAACACTGAGGATGGTTGTCATCTTCTGGAACAACTCTGTCGGGCTTGGTCGTACAATCCGGTCGCACTTCTTTCGTTGCTTTTACTGACCCAGAATTACCAACAGTGCAGTCGGTTGATCAAGTCATTTGGCGAACTTGCTCTCACTTTGGAAATGTTGATCGAAATGGATCAATTGATTCATATGATTGAGTCACCCATCTTCACTGCCCTGAGAATGCATTTACTGGATAAACGCTTTAGTTCGGACCTGCGCGAGACTCTATATTGTCTGCTGATGTGTCTGCCTCAAACTGGTGCGTTTGAGATACTTGGTCGTCGGCTACGCTGTATACCTCCACTGGATTGTCTTTCCGATTGGCATGTATCCACAGGTTGTGCTCAACCAGATTTGCAGTTGATTCGTAAACACCTGCAATTCGATAAACTGTTCGACCAGTTTATGTCCATTCAGAAACGATGCAGTGCAAAACGCCTGACAGAATTGAATTTGTCTCGCAGTCTGGGTTCTGCTGAAACTAGTCCCGCAAAGAAACTGGAACCCACCGCGCCAAACCAGCCGATATGCGTACATGAGCATTCCAATGCGAGCTCTTTTGTTGTTGGTTCTCCAACAGACTATCTCACTCAGAGTCTTTCGAATTTGGGCATCAATGTCTCGTCAAATATGAATGTGAAGTCTGCCACCGGCTGATCCGTAGTTCGCTCTTCCCAGCTATTTCTACCCGTCATTTTTTGTATTTTTCACATATCTTGTTTCTTCTGTCAGTTGGACACAACTCGAGCTTTCTGTTCGTTCAAATTCACGTAACTTTCTGTGACCCTTATATCCCATGAAATCGTGTCATACACACATGATTTCTTCGTGACCAAAAACGAATCAGGCATAATAATACACATCCTTGAGTCTTCATATTGTTTAGTGACCGTTTTCTGGCCTCAGCAGAAAGAAAAACTTCATTAAAGACCGTCATTGGCTAGGTTTGTGATGGGGTAGGCATTGCTATCTGTTTCGGCGATGAGCGTGTTAGTGCTTCCAACATTGGGTTCACCTGAGGTGAAACCATCTGGGGAGGTTCGAATTTCGGAATAGGCTACGGAAAACGTTAGTAGTAGTTAGATTTTGACGTTTCCAAATATGAAGCGAGAAAAATACGTCTGCTCCAGAAGATAGGCAACACCAGGATTTGCTTACACTTGACGGGAGAATGATCGCATAAAGCTACCAACGCACCCCGGTGGCATATCAATCAATGTAGACTAGCTTATTGTGAATAAGCTAATCATGTTGATCAGTTGGACAGCGCCCTGGATGAAACATCGGGGTCAAATCGCAAATTATGTAGTGTTTCCTCGGTGATATATCATCTATCAGCACAACATTTACTGCTAACATGTTTGTGGCTCTTTCATATTCACATCGGTCTTCTGAGTGTGAGAGACTTCAAGGAGTCCAATCCAGTAAACACTAACGGTTCACTAACTGCTGTCTCTCAGCAGCAGTCTAACCCAGAACTAAAGGCAACCATCAGTAAGAAAAATTAGTATAAGAACTATAAATGACAACATCACTTTGTGCAGACACGTGGACATCAATTTTCATGACATTCTCATAAGCGGCCTGATGTCAGAAAAAGCGGCGATCTCACTACTGCGGTCATCTTCAGTAGCCGAAGTGGTGTTTTAATCTTCGGGGAACGCACGACGTTTCCATAGAAGTCCCTTTCAACAAACGACTTCATGACCGAGTAAATTTGACCGTGCGGGTGTTGTCGAAACTAGTGCGACTCAACGTTTGGTGCTATTATGCGTCGGACGATTGCTTTTTTTCGTTGTCGAACAGCCAGTGATATGTGCTGTCGTCC
>STRG.54124.2
GTGGCTTCGCATTAACGGAACAAATAGCTAAATCATGTCGCTGCATACGGAGTAACTGCACCGGGGCTTTATACACTGAATTTTATGTCGGTCTTCTGTTACGTGACCGCCGGTCAATAAAAAACGGGACTGACATGCCCTACGCAATCGGAACGAGCTACTCGTTCATATCAAACAACTTGCGTTGTGGCACAGTAGACTCGGTTCTAATTCCCACGATTCAGCAGGATCGGTTAGCACCGGCCAAAGTGACTGTGCCACTAAAGGCGGTCCAGGGAGCTCCAAAACCCCGTACAGCTTCGATTGACCCTTCCACTGAATGGGATTCAAAAATCAATGCGTGCGGACCTGCTGAACGCCGGCTGCGAGCTGTGTCGACTGTGCATCGAATGCGTAATTCATTGAGCAGTGAAGCGACGAAATTAGAATTTTCTCCCATGTCGGTATCGAAAGAGCTTTACACTGACCATTTTGGCTCCCGTGACTCCTCACCTTCCTCTTCCTCGTCTGTTCCGTTGTCACCTGCAAGCTCGGCTAATGTTCCGCTTTTACACAAAGGTCGAAGTAAAAGTGCGCAGCGCTTAGTTAATACCCGGTCGGTCCTCAAAGCAGATCTGAAAATGGAAAGAAAGAAACGTAAACATATTTTGTTGTCAAAATCTGGGAGTAACTTTGATAACCTCTCTTGTCCTATTGCCACAAAGTTTGCGGTTTCACCTACAAATTCACTGAGTTATACAGCAAGACGTGTGTGGAATGCATTGGAAAGGAAGCTTATTCAGAACTGTAATCAAAATTTACGCATCACTCAAAGTCGTTCGATCAGCAGGTTAAGTGAAACTGATGAACATCGAAAACTGGATTCTTTCGAACTGTGTGCAAAGAAACAAGAAGGAATGAATTCACGTCCGATGGAGAAGTTTGTTAGAGATTGTCCTAATCTGACAGACACTGAAGAATTCAGTCAAAGTGACCGCTGTGACCGCCTCAATACAGGAGTTTACTTGACAACTGTTCTAAAGAACTCGCCGGCTTCGGCAGCGGGTCTCAAGGTCGGGGATGAGCTGATTCAGTTAAACGGATTCCAACTGACTAGCCTATCGACGCCAACGATCATGGAACTGGTACGATCCACGCCACAAGCGTTGCACGTAACATATCGACCTCGGCTAACACATGTGTGATATTGCCGAGCACCGTAATACGTCTGTTTCAGGATGCTTCTCGCTAGATGCCACGAAATTCAAATAAAGAAACTCGACGGTCGTGTGGGCATTCGATTGAAAAGGTTACCAGAGGGTATGTTTGTGGATGTTGTTCTTCCATTTTCGGCAGCCAGCCAAGCAGGAATCAAAGAAGGTGATGAGCTGCTGATGGTCAACGGTCAACCTGTAAGCAGTTGGAGCCAAGACGGTGTCTCTCAGATGCTTCGTGAAATACCGTCTGATCAAATAGTGAGACTTTATATCAAACAGTTGGTCCCGTTGCGTGATCTCATTACCAACCCGAAGAAGATTCTCTGCTGGGGTCCTCGGAAAATTCACAAGAAAAATACGGCAGCAACATATGATGACGTTACCAATCTGCAAACTGTTGATGAACCGAATGTCCATGAATATGAACAACTCCTATCTGTGCTGAGAGGTGAAAAATGTTGCTCTTGTGAGAGGAATTTCAGTATTCCACAGGAGTGGGAAGCACATTTTGTCTTACAGAAAAATAGGAAACAGCCTGATAAAACTCTTGCATGTTACGGGGTTCAGAAACCTGCTGTTGATCCACTGCAGGATAAAAAAGAATCAGGTGAACCAAGTTACTCTCATGATGAAGACGACAGAGGTGATACCTCTATATGTGGTAATCCACACACATCGCCATATCGGATGATAAACAGTCTCAGCGACTGGGCAATCGCTCAGAGAAAGAACACAAACATAGGTGACATATGACTATTTAAAATGATGTGCGCAGCTGGCAATTTTGTACAAATATGTATACTGCTTTAGTGACTACAGAGAGTTTTATATTACCACTGGTACGTGGATTTATTGCCTTTGCAAATATTCCTTGAAAAATGACATCAGCCAACAGACTTTTTTCTAGAAATTTCTGTTGATAAAGAAACTTGTGGAATTCAGCCGAGCAGATTGAGCCAAACAGGGGCAATTGCCAGTTTCCTAAAAGTTCTTCTGGTTGTCTAAAGATATCAGATTACCAATCCGTCAAACGTTTATCACGTACATTTCTTAGTGACCCATATTTGAAGCTGAACAATGATTCATGCTTTCGAAAGTCACCGTGTGATCAATACCCGGAAGTCCTTGTTCAAAAATCTTTTCGGCTTTTGTATGGTCACACGGTCTTCTTTACCATGGAACCTGTTGACAAAAGACCGCATTTTCCCTATCGTGGTCTACCTTTTTATTTTACGGAAACCTCTGATTCAATATTCACAAGACAAAACTTCCAGAAACGACGAATTCTCTACATTAAATATACATCGGAACTTGCGTATAAAAGCGATTTGCAATGAGCAGC
>STRG.49230.1
ATCACGTAGTCCTAAGGGTCACACCAAGACTAAGAATGGCGCCGAAGGAAATCGCGTTGCGTCGGTGCTGCGGGAGAATCAATATGGGTGAACTAAAGAGGGCGGCGGAGGAAATTCAGTGGACACCGAGACACACAAATGCCTCCGTAGAGGAACGTTGGGAGGCCATCAAGATGGGGCTACTCGAACTTACAGAGGAGTTTGCACACTTGAGGGTGGCTGGCAGTAGAAACCTACCCCCACGGTGGAAGTTAAAAGTCCGCAAGGTTATAGTTATTCGTAGGAAACGATGGGCGGCTTACAAGCTGTACAAAACTCAGGGGGCATGGAATAGCTAAAGATGGCTAGGAACAGAGCTCAAGAGATCCAAAGAGTAGAGAAATATGCCTTCGAGCGTCGGTTAGCTGCGTCGGTCCACGCAAACCCAAAGCGATTCTACGCCTACATGCAATCTCACAAACGTAAGAGAGAGCGTAGCAACTTTGGATGGAGCACAGGGACGACTAGCTCTAAACGACGAGGACAAAGCCGACATACTCTTAGCATTCTTTAAGAGCATATATCGACCAGAAAATAGTTTGGAGGAAAGAATGGAGGGCCTACAGGCGCCTCCAATGCCTGAACCTACTGTAGGAGAAGTGTAAGCGGAGTTGCAAACGTTGAATGGAAATTAAGCAGCAGGTCCAGACGGGATTTATCCAGCAATCGTTCAGCCTCTGGCCGAGGTCCTGAAGGCTCCGGTGACGAAGCTGTATGAAACGTCACTTAGAGAGGAAATTGTGCCGGGAGACTGGAGGAGAGCAACAGTGGTAGGCATTTACAAACATGGACCCCGGCAAAAGGCGGAAAATTACCGGCAGGTTAGCTTGACTTTAGTACTGTGTAAGAGCCTGGAGCGAATAGTCAGGAAGCAGATCTCTAGGCATTTGGTTCAACACAACCTCATATCAAATGCTCAGCATGAGCTTGTGGCGGGGCGATCCTGTCTGACGAATCTCCTGCTGTTCCTCGATGAAGTAACCAAGCGTCTGGAAGAAGGGCAATCGATTGCGGTCTGCTACTTGGACTTCAGCAAGGCATTTGATTCTGTGAACCACAGATTTCCGGACATCAAACTGCAGTCCCTGGGAATTGTTGGAAAGGCAAGACGATGGATAAATAGTTTTTTAGCAGGGCGAACCTTTAGTGTTAAGGTGGGGAGTCATGTTTCAAAACCGGAAGGTGTAACAAGTGGGGTGCCACAGGAATCGGTGCTCGGCCCTCTGCT
>STRG.65284.4
CATCTTTAGAAGCAAACTCTCAAAACTTACAAATTCAATCACCACTTTCACAACCTATGCTATCTCATTCTTGGTTATCTTGTATAATTTATATTCCTCCCTTGTGTTTTTGTTCGTATGCATGTTTCTCTGTATTTTATTTACTGATTTATTTGTTTTGCACTTTCCTAATTTGGGTCCACTGAGTTTCAATGAGAAAATTATGGTCTATTGAAATACACAAAAAGCTGAGTTTACTGACGGTCGGTCAGTCGTATTGAGATTTCCATTTCATGGGGTAGTTGAATTTGTCGCCTATCAAGAGATTATAAACGCGATCCACTTCAAGTTGTTCAATGAATAAATGTGAGAAGGAGAATGCCAGGATTCCAAGAACCACTTTCGATATCTCTTCGTTCAGTGGGCCAGAGAGTGGACATCATTCGAAATGAACGTGTGTTCTTCCGTTTCTTCTATCTTTCGTTTGAAAATCCTATTACAATCTTGATATGATTAGTCTCACGGTTTTGGTCGGTTTTTGAGCAACCGTAGTGCCTTGTAAATGGTCGAGTCTTGCAGTCATTTCGGTAACGTATTTCGGTGTATGGCGTTGCTATCATGCTTTAAAATAGTCCTCCTCATTCGGTGCGAATATAGTTCTCAATCGGTGCATGAAGGGGCAACAGATGTGAAAAACTACGGGATGTAACGTCACATTCTTCTGAATTTGTCTCACATCAGTGTAATATGTGTGGACAATATATGTAGGAATTATCCGTGAAAACCATTTCACGTTTGTCGTATTTCGGAATGTGGTTTGCGTGATCCAGTGAACAACACGGTTGTGAACAAACACGTGGTTCGTTATTATTCTGAAGAGGTTCTCGAATGATCAACTGAGTTATTGCCAAAATGAGTCTGGTAAGAGCATCACAATCGTTTGACCCAGATCTGTAGATACTGGAACACATCAAAGATTTCCATACACACCATCGTTCACTTGTGAATCTGTGCAATAATTGCCAATCTATAGTTCTGCCATTTATGAAATCTCAAAGCCGAAGATTTCATGAAAATCAATTCATTCAAATCGATTCCATTTAACTCGTTTCAGATAAAGAGATGTCGGCAGGTATCAGTGGGATAGGTGAGTTTGTTGGTGAATAAACTATGATTCATTGTGAAATGTTGATGTTGAGAGGAAACGAGGTGAACCCTCATGATATTCGAGGGATCCTTGTAATCATCCCTTGTATGATGTCGTCGTTTGATTGATGGGTATAAGTGAAATCAATCAAACCTGAGGTCTTTAGATTCTCATCCAAATGGGTGTCTGTGCATGTGTGCGTGTGAGTGTGGGTATACTTGTGCTTGTGTGTGCGTGGGTGTCAAAGGGGGTGATCGGATGTGGAGGGCAAATCAATGAATCTTTGCAGGCTGGAATGGGGCGTTCTTGGGAGTAGCTCGTACCGTTAGGTGCACTGACCGTCAATCTTATATTTTCGTGATTGTTGTCGTTTCTTCTTGACCCATTTCGTGGGGAATGCGTGCATCAGAAAACGTGTTAGTAATACTGAGAATTCAATCGATGTAGGTAGATCAAGATAATTATCATCTGACGAAAATAGTACAAATTGTGGTGATATTTATGATGAAATGCTCATATCACACAAAACTGGTGGAATTGGAGTTACGTTTCAACACTGTGACCACGATGCAGATCGCCCAACACGGAAATCGATTTACAAAATTATTTGAATCCACCAAAATATATATTATCTACGAGGCCGGAAGTTCAGCCTTTTCTGGATTTCAGTTGATAACACAAACAACAATGACATCCTTCTGATTTCTAACCATATTCGTTAATATGAATTCCAGTTATAAATGCTACGAATTCCCAAGTTGTTATCCAAACAAACGTGTATTTTCTGTGTGAAAGTTGCTTCATTCAGCAAATACATCGGTATTCAATCGAAAATATTTCTTATCGTGGGTTCCAATACCCGATATCTTTCCAACTTTGTTACACAATAATTGGAATCAATTCGAATATTATTCATCGCCCAAATTACAGACACCGATAATTCGCGTGATAAGTTTGATTCAGGTGAGCGCATTGCTTCATAAACCATTCGCGGAATGAGGATGTGATAGTGTGATCGGCATATTCTGTGGATGATAATACTGATTATAGTAGTCCACGTAGATAAAGATCATTTGAATATGAACTTTGATTCTATTATGTGTGCGTTGTCCACTCATAAACTTATCAAAGTCGACTGTATGGTCTGGCAAAATCGTTTGCGGTGCACACGTGGGAAGTTCATATTGAGAATGTAATCTACCTACAGTGACATCATTCCTACCAATGTTAAAGACAGTTTTCTCTCTACAAGTTCTACTACAATGATTCATCCATAAAATTTTCAAATGAAAATCTTCTTGAGTGCTGCTTCGTGTGTCTGTGCATGAGCGAAAAATCAGAAAGCCAAAGTTCATCGTATTTTTCACAAATCGGAAACACTCAAATCAGTCTGATCTCACACTTTTCAGATGGTGGTAATTCGGAGATTGCAGCTGAAACCGATGCTGTGAATTCGGAGATTGTACCTGAATCTGGTGAGTTGGACGATGAATGAAACACTTATGCATGACGAACTGAATGGTGACTACGGAAATTTCAATGAATATCGTTCCCTTCAATAGTGTAATTACTACACTACTAACCAGGAATTAGTATTCAAAACTCGCTTCTTTTGAGCCGAGGTCCACAATCCTGCAACTAACATCAACCACCAATCCTACGTCAACCCTATTATGACAAGTCCGGCTAGTAAGAACTGAAATAACGGAACA
>STRG.14355.1
ACTGGTTCGCCACTAATCCGAACACCGATATGTGATAACTTTTTCTTTCTTAGGAACGCTCTTTTCACTGATCGATCTCCGGATAATGTAGTCATTGTGCCATTGTCAACATTTCGGATAATATTATTCGCTTCAAACGATTTATTAATCCACAACCATTTTTCAAAAAGTATTTGCCATCTACTTATTTGTACTTTTTCTCCGTCGATAATTTGGGTGTGGATGTTTTCTCCGCTACAACTGTCGATATTGAGTGTGAATGTCTGTTATTGCCATGCCTAAAGTACTTTGTAGTTATCCCTGTGTAGCATACTTTTTCAAAAATTAAATACTTTTCATAATACCAATGAATTTCCTTTTCAGATGTTCCGGCTAGTGCGTTTCTCAAAGGACGGTCCGATTGCAATTGTACATCATAGCTGGCTTGTGGATTCCAAACACACAAGATGGCCAAGCGTAAAACATGCTTCGGAATATTGGAGCATGTTAATTTTGGGTAAACGGTTGCCCAACAACATTCCCGTCTATGAATGCCGTGAACTGTTTAGTTCAGGTACGAGCACATTTTAAAACTTATTCAATTGCACCAGAAAGTTTCATGAAATTCAGGAGTGTCAGTTGCAATATCTGCTTGATGCCACTTCAGAGGCCTCTGATGCGACAGTACCAATGACACTGTTTGCAACGAGGTATACAACACGCCAACGGTATTCCATTGGCATTTTCTTACTCCTGCAGACGACCCGTCACTTTTAGCAGTGACGCAGAAGATACCGATTGCGAACCAAACGCAAAAAGCGACCCCTGGGACCGGTAGTTGTTCAGATAGAGGGGTATGTTAAGCAACCTAACTAACTTTTTCTTATTATCCAGACCGTCCTCCACGCCACGAGCAGTATCCCGTATACTGAAAACCGGCAATCGAATTCCGATTTTGTCCCCTATTTCTTTTGGAAATGCTAGTTCCACTAGTTTGAACGAGACGTCCGTTGAAATGACACATACCACCGTGGAACTGTCGGGGAAAGAGGTGGACAAGTTGCAGGCTTCAGTGGCCGCCATGGTGGGAGACGTGAATATAAAATTCTCCACTGTCATAACTCTGCTAAACTCCGGGTTCGAGGAGTTACAGAGCCGAGTAAGCGACTTATCCAGCTCAAGACAAAC
>STRG.34578.1
ATGTTTTTTCCAGCGGGTCCGTGGGGTAGACTCTGGCGCATCAGGCCGGGCCTTATGTGATCGGATTATTGTACCAGCAATGGTAGATTCAACGTCGGAAACATCCTTGGTCAATGCTGTCGATGAGTCAGCAGCATAAAAGGTGGCTGGACCAGGTAGCGTCCATTCAACCATCTATAAACCAGTGAACCGCGGTTGGCCAGCATGATTTGAAATACTCGCTTCCTGATGAAAGATAGGTTCTCCAAGGCGGAGTTGTTCATGCCACTCAAGGCGAACGGGGTGCAGCAAAGCTAAACCTTCTCCAGTTGTCCCGTGACCGATCCTCCGGAACACCGGCAAATCAGGAGACAAAGGGCCATCGAGATGAGTATCTTTATTACTTTTCATTTGTCCAGTAGCCTATCTTCAATGGCTTCGGCAGTACCTGCAGCTAGAAACTTTCCAGGTTTCCATTAAAAACCACCCACCACATTCTCGTTGCCTGATTATCCATCGAAGTATCTTCTAGCTCACCGGCAGCAATCACATAACAAAATAGCCACAAGGCCCGTGCTCGTGTCACTTCAAACACCGAATCACTTTTAAGTCCCCTGACACTAACCTCAAAGTAAATTTGGCTAGGGGTGCTACTGGGAAGGACTGAGTGAACTCCATTGTCGAATTTCTGGGGACGGGGCCAGGGTAAGGCTGCTCCGGCTATCAGCCAGTAGGACATTGGTAGTTTTGAAAGGTACTGAGAGAGTTTTAGGCGACGCTTCAGTTGGGTTCTAAACGGCAAAACCAAGCTTGAGTTACTCGTGATGGATTCTCAAAGGTCGGTTCCTCTTCCTCGGTCTCTCTGGTCAGCACGGTAGCACGACAGTGGCATTCCATAATTTGCCCAACCTGAGCATTTAATTAAAAGTCGAAAGACCATCGTGCAGTTATTAAACCCGAGGCAGTTCTTTGACTGCAAGACTATTAGTTGGGTAATATCTGTAGATCAACATCGACTATGAACCCTTCAGTAGAGAAATCCAAGGGCCAAAGTGGCAAATGAAGCAGGACCACTAAGAAACAACCAGGCTCTGGCCACAAAAGTCAGCCGCAAACAGAGTGAGGTAAAAAAGCTGGTGAGTTGACCTGCATAACGTTTTACAATAGAGGCGAGGAAAAGTTCATTGACACTAAACTCGATGATAATCTAGCCAACAACCACGAACAAACTCAACAGGGGGATTGGTTCACATATCGGCTATTATCTTGTCGACGATGAGTAAGCGTAGATTTAGTAAAGGGATCCATGAGAGACAAGCCAGTTGTGCAGTCTTGACAAAATAACTGTATACTTTGCAAAGAGCGTACGACAGCCGGTAATCTTGAGCTCCACGCGCAAAGAAGGAAGCACTTTTGCGACTTCCGGACCCATATATGAAGAAATTAAACGAGCCAAATTCACTGCAAAACAGAACGCTGTAATTAGTGATACGGTACCCAAATTTTGAGCAACTGTATCTCAGGACTCTACAGCTACCACTTGATTGTACTCAATCTGAGGTTAATCGTTAGGCTGAAACAGAATCAATGTTCCCGGAGGATCAAGAACCGAGTGTCTTGAGAGTAAGTGAAAAGACGAAAATTAAAGCAAGTGAAGAGAAATAGATGGGGGAAAATAGACATTCCACATGGACCTAACTGAACTCAGTGGACTTTTTCCACCTGAAATCCACCACGACGCTGCAGTGGTTGTTACACTTTTAAGGATGTCTTTCGACTTTTATTCCCTCTGACGTCAGCCATATGGACTGTCAGCGAGGTTGAGTTCGTTGTCTACTAAAAAGCAAGCTGCAGGCAGCGATCAACCTTCGCATAGCTAATTAACGGTGGTTTTATTAACTTGCAAGAGCCTCAACAACTCTTTTTAGCTTTTTTACCGAATGAAGGCTTTCAACCCAAAGGCCCACGAAATTTCAGTAGCGACAATCTGTCACATTGGAATGGTGAAGAAAATCAGTGCGGAGCATGAAAATGAGATATTGACAAGGAACAACCGTTCTGTTCCCCAACTTAGTGAGGTTTTGTTTGGGCCACAGTATCCTGGCAAGGTCTAACCAATCCTTGTTGTAATAGCTCCGCCTCATAGGGTAAGCATCATCGCGTAAGAAAACTTTAAGCGAACAAATAGGGTGTCAATGGTAGATACTCTCCACTGCTTTCATTGATTTTCCAGCGGCACAGGGCAAGGGTTGGGCCCAACTGGGTAGTGCTTGGATTTTCCCGCCAATCGTAACCCGTTTGTTAGTCTTGTTTTGGACTTCGTAAGTGGGTGAGAAGTCTAAACTATCAGAGCCCGGCGAAGACATAAACCACGTGTGACTGGTGAACAGAAAAATACTAATTGCACTAGAATTTATGTGGCGCGACAAACATTCTGAGACATAGGCAGCTTGGGCCTAATGGCTGAGCCGCCAACCTGATGCTTTTCGTCCGTAACCATCCCAACAATGTTTGCGTGCGTCACAAAACAAAAAGCACCAAATAGCTGTATATAAAATCTTCGGCACACAACTGACACACGGTTAAAATAACCACTGTCAATCTCCTACGGACGCAGTTTGAGTACATTATGCCCATGCGGCTAGTGCGACATTCACACCAGAGTCTGTCTGATTCATCCGTCCGTTCCGAACAGCAATTGGCTAACAACTTCTAGAGGCCCCTGGTTTCCACGACAAACATCTCTTCTCAGAAGAACCAAGTTCTCCAGTTTCAAACGTCCCACTTTCATCTATCACTTTTGCCCTCCTAGCAGCACTTACAAAATCTTTCAACATTTCCAAGAGAAATTCGCCAACCGTTGCATTCTCCTCTCGTGTATGGCATAGGAAAGGAAGAAATCCTGACAACAAAAACAGCTTTGTTGCCGCCAGTTATCAGAAACCCCTTCGGAGTTAACGCTTCAAGGTCTTCAAAAACATCTATCACTGGCACAACAAGGCGGTTAAGAATAATCCCTTCTACTTCTATCGAGAAAGTAATTATATTTCCATCCGTCACACGGCAACCACATGCAACTAAGTATAGCACCAGCCGAACCGAACATATCACAAGTTCTCACACCCCACCCCGGTGACCAGCTTTTAACGGCCCGAGCTCCCATTCGATGTGGCGACGTGACACAATTCGATTCTTTTTCTCTCGCCCTATTTTTCAGGCAAAGCATCGAACCTCGGACTAAGACACTTGAAGTTGCCCCCATCATCGCAGAAAGAAAAGTGCGGTTGACCCCTCCAGGCCACGAGAAGTTTTGGTGCCAGTAAGAAAGAGTCAGGAGACAATGAGTGCTTCAGCTCGGTGGGCCGCTTCCATATTCATAAACGTGAATACACAGCTAAATTGTTTCCCTCCATTTATACCACTTCTAACAAAAGGCTCAAAATGGCCTATTCCCATGAAGGCAAAGGAAAAGCCGACGTTCATTGCTACTATTCAGGTTGCTATGGGATTCACAAGTTTAGAAATTGTGAATACCCCACATTGGCATGTACTGCTGTATTTTCTGATCTTGCTTATAATGCCTCTCTTCCGCACCAGGTCCCACCACTCATACTTCGCTCACCACCTCTGCGATTTCGAACTGGAAAATCCAGTCTGATTCATCGCACTTAGCGTGACTCACTAACTGAAATCAACACCCAGTTATGACGTTACCATTTCTGCTCCCACCCTATCCCCCAGCTAAGGTTCTTCTGTAATTTCATGCAGAACTTGGTCTTTACTCCTGCTCAATGACCACTCTAGGCGAAATACTAACTTTCCCATTGAAAGTTCTAGCCACACTTAGGCGTTTCCCCTTTAGTCTCACGTTTCATGGCCTCAATGTGCCTNNNN
>STRG.7330.1
ACTTTTGATTGGATGATTCTACCAGAGAGGCGAGGCTAGTGGCCGGAAGTTGTGAACTGAACTGAACAAGGAGTTTGTTGAGACAAGCAAAACTGTGCATAATGCAACATGAAAAATGTACTACTATAGGTAACAGAAACAACCAGTCAGAAATTCTGACTCTGATTCCAACGCTAGGATAAAACCAAGCTACATCAGTTTGCGCATTGCATGAGTCCAGTAACTGTGGAATGCATGACTCACGCGAACAG
>STRG.79053.1
CCTGGCATATTGCCAGCCTGTGTACACGGAGAAAACTGACACCATGAAGCGGAACAATTCTTGCACAGACAAACCATATAGGATGCCATGGGAGGGACGTACATGAAAGTCATTTTATTTCTTAGTGCTTCTGGTAGATGGTCAGTAGCCATGACAGTGACTTTAGGAGTGATGATTAGACACATGGAGCCAAACAGGTCAGCCGTGGTAAAGAGTTGGGAACAGTGGAGCTGTAAGTCGAACAGTTGTATCAGGGTTTGAATCAGTGACTTTGGCTTCACCAATCAGTGTCTATATATCAGTATGAGTGTCTCGCATGTAGCTCAGAAATTCACGGAATAGAATTCCCGTACAATTTTAGCTATCCTGTGATGGGTTCGGTTTTTTAGTATATATATATGCTTACGAATGAGTGCAGTGGAAGGGGTATGCCCCATGGCCTGTGAAGATCACTGCCCTATTGAGGAAGCTGTGACCGTGAGACGAGTAGTGATGAACCACATAACGTTCCAGTAGCTCAAGTGTGGAAACTAGTCGTGAGATAGCGGATTAATGTCTTTCACTAAAGTGACGGGCCATGGCGAGATTCAAACCATTTGAAGGCATGAACAATAATATAAAACATGAAGAGAGATGCTGCTTTTCATGGGCTTACTATATAAAACAAAATTAAAGTAACGCATATTCTGATTTGCTTGCAGTGAATCAGTAATTCATAGTGACAATTTTGGGGTGGCAAATTGTTATTCAGAGAATCTGAAACACGTTGGCAATTAGCAAATCACCAAAAGTGCAGATCGATCGTCTACGTTTGGTAATACTCAATCCTGGAATGGAAATGTCAACAACAATGTTGACTTTTAGTTCAACGACTCTATTTTCCAGTCCAGTAGCATTGATGTAGAACTTCTTAGAGTCTTGAGGAGTCGAAATCATATAAACACTGGAAAACTCACCAATCTTTTCCGCAGCGAGTCAGAATCGAATCTGTGACCTTTCGTTTACCGGAAATTCGCTGTACCAGCTGAAAGCCTCAGGTTCGATTCCGGCTCACTGCGTGCACGTTCTAATGCGAACAACTGAATAGTGCCGTAATTGATGCGGATACTGCGAGAGTTAGGACTGACACATGGTCGATAGACAGCCAAGTCCCATTAGCAGAGAGAAAGTCACCACCTGCCCACAATCCAGGTCAAGGCTTGAGTCAACGGATTCGCAATCTATAGGACTGCGGATCGATAAAACGAGAAATCATTCACGTCGGGTGGTAGCTGGCTATATCACCAATCAACCAATCAGAAGAGAGATTATCCAATACAAGGTTGAACCAATTGATCTGTGTTGAAATGATTCGCGACAGTGATTCCTACTTTCTATATAAACAGTGCATTCTCAACTAACAAACTGAGGTGATTCACAGCAGAAAAGTCTTCTGGATCGGGTTAAGGGGACGGTTCAGAACAGTTAACTGAATTGGTGAGTTTGCGAAACTTCTTCGAAAGATTTATTCTTTGTGTCCCAGTCATTCAGGTGGTCTCTTGCTTCAAAATGCATACTCGATGAGTATGATTAACAAAACTATTTGTCTATATTTGCACACTTCTGGGACAAATGTTGTCACTCTCTCCTCTTGCTGACTAATTTTCACAATTTGTATAGTGAAGCAGATGCAGCGGAACAATGGTTGGAAGTTCATGAAGCTGATCTACATTTGAACGAAACAGGCGATTCCATCCAATCTACTGTTGCTTTGATCCAGCGACACGAAGCTTTGGAGCACAACTTGCTTCTTCAAGCAGAACGGTTTGAACGACTCAAACGACCCACACAAATGGAACTATTGGACACGACCCCCGCAGATTATTCGGTTTTGGGAAAATCTGCTTCAGGAGCCGTTGTGAGCGAGGAGACATTGGGCATGATCCTAGCTGTCTCTACCG
>STRG.10033.1
CAGGGGACCTGATTGCAGGTTGACGAGGCGCATCCTTCAAACGGAGGAAACGCCAGGAAATTGTGCTGTCAACTGGATCGAATGCCACTTGAAGATAGAAAAACAGATGTGATCAACACAACCCGACTGGCTCCGAAATCGGTTGGATTCTCTCGTGTACAACTTTCAAGAACGTTGGAAAAACCAGTGGAGAATAAATCCGGTGAACAGTTTGGATGCATTACTTATCAATTTTCTTGTAAATCAGCACATCACTTATTCACACCACTCCACTATCTCAAATTACCCGGAGGAATTTCGTCCACTCCGAAACTAAGGCTTCGCCTCCATCCTTGAAGAAAGATGAAGACGAACCATCCGGTCCATCGGCTTTGTACCTCTTCAGGTGACACACCTCCCGCATAAACTCCATTTATGATGGTGAAGTGATATCTACGCGCATTGTTTCTGTTCCAGGTATAATCGGAACATGCACCGTATAATTGGGTCATCGGAGCTGTGTAAAGGGGCAGACCACACAGTTGCATCCTTCGCTAATATCAACGCTGAGCAACGCATTATTCGGTGAATTATTCTGTAAGAAGATGGCGTTGAAAATGTTTACTGCTTCATTGGAGCTGACAATGATTGATCTGAATCATGTTGGAATGCAAAAATATCCCTTTTGAACGCAACAACAGATCGCGCCATTCAACCATCCAAACACATTCGTGGAAAATAACTGGGAAAGCCTTTAAACTACCGTCTTGGAAATGATGCACCGTAAGGTGCATATCTGGTGACAGTTTTGCAGCATCCATTGATCTGAAACATCCCTTTTGTTGATTTCCCTCAAACATCATCGCCTTGATCGCCACTTAAATTTTGATCCGGTTCCCCTTCGTTCCTCCAATTCGATGTATTTTTTGGGTCTTTTTATCACCCCTTCTCTATCCTGGCTTGTATAAATAAATATTCGCTTACTTCTTGTGCTATGAACGAGATAGGCTTTCTATTTTGCACCAAACATTTCTTCGAACCTCTTCTAACTGCACAAAGCTCAAATTTGTTTCACACTTGAATACTGCTGTCACGTGTGGCATGCAGCTTCCTCTTTATCTCCTGTTGACCGGGTTCAATGTAAGGCCATTCGTCTGGTAGACCACCTAGATTCAACATCCAATTTGCAGTCGCTAGTCCGTCACCGGGTATTCGCTTCAATAGCCCTGTTCTACCGCCATTATTTTGGGTTTTGTTCCACCGGGCCGATCCTATTACCATTACTTTTCAATGCCAATCCCAAGCAGAGGCGGCTAGTCACTCTTGTCGGATTTATGTCACTCTGTCTCGGACATCGACCTTTCAGTCTTCCCCGTCTCCCCGGACGGCTAAGCTGTGGAACATTCTTCCCTCTCCCTGTATCACCACCCAAGTGCAACCTTTCCCTTTTCAAAGGAGGAATCAATAAACTGGTGTTGACATAAATGTTTCCACCAGGCTCCTCCTAAAGTATGTTTTCGTGCTATGAGATTGACCCCCTTTACTGTAACTTACTTCGCGTGAAGCAACAAAGAAGTTGG
>STRG.16088.2
TCGTACAGCCCCCAGGTCCTGATGATGGAGTACGTTAGATCCAACGGGACATACCAGCTACTGTCCCCCGTGGATGATGTTGAGTTGTCTTCTTTAACTGATGATGTTGCAATCGCCGACATTACGAAAGGAAGCCCAGATGCTTTTGCATTCGTTTAGAAACAGATAACGCTGATCGAACTTTCGCTTTTCAAAGCAATTCGACGGGAGGAGTTCGCAAGCTTGAAGTGGAATGGGAAAGAGAAGCATATATACGCACCTAATATCGTGGCTTCTACTCGATGGTTTAATCAGATAAATTTCTGGGTTCAAAAAGAAATTCTTAAGTACTCATGCGTTTCCAAGCGCACGGAAATTTTATCTTTCTTCATCAAGATTGCAAAGGTAAGCACCCAGTCTACGTAGTTTGATGCCCTATTTTCACCCACATGACGTTTTCTCAGT
>STRG.50318.3
CAGGTAAATCCGGCAGAACATCAAAGATTCAATCATGCAATGGAACAAATGGGCTCAAAGCCCCGAACCCATGTAGTACTTTAGGACTTCAGGAGGCCACCATGCCTCTTGTTTGTAATGGCCGCGTTCGATCTAGAGGCGCCTGTTATGGTCTGTCCGCCGCTCGCTGCTTTCTTATCTGCGTTTCCATTTTAGCTTGATATCAAAACTTCAATTGGCCGTGTAGAAGGAGAACCTCCCTCAAAAATGCGTCGAGGTGAAGGACCAAAGGTTGAATTAAGGTTCTTGATTTCCACAAAGGCCGCTGGCGTCATTATTGGGAAAGGAGGCGAGAACATACAAAAAATTCGTGAAGAGGGTGCTTGTGCTGGATGGTGATCTTGGGTCAATTATCGAAATATTCCAAGAAAACCTGGAGCGAATGCAAAATAATCGAGATGAAGGTGTTGATCTCAGGTTACTGGTTCACCAAAGCCAGGCTGGTTGTATCATCGGACGAGGTGGCTACAAAATCAAAGAGTTGCGAGAGCAATCCGGTTTACAAACGCTGAAAGTGTATCAGATGCTGTGTCCAAACTCTACGGACCGTGTGATCCAGCTTGTTGGCGATGTCGACAAAGTGATCGACTGCCTTCAGTCCATTGCGGAGTTGCTTGAGGGTGCTCCACCCAAGGGATCTCGTCAAAATTATGATGCAAGAGATGTAGACGAGTCCATTGCTTCGGAATACGGTGGCTGGGGTGTAGGAAATCAAAATACTGGCCTGGGTATGGTGCAACGAAGAAACAATCTCTCTAATGCCACCTACGGACAGGGTAACGTATTAGCTGCCGGTTTGTTCGGTGGGGCTGGTCCTGGCGCAAACGTCGCTGGGCGTTCTGGTGGACAAGCTGCTGCAGTCACTCAAGCACTAGCTGGCAGCCTGCCTCATGCATCAGCCGCGGCTATGTTAGCTGCGACTGGTGGGCAGACCGCAGGCGGACCAAATGCGGGCCCAGCTGGTGATGCTGCTGCAACGGCCGCTGCCATGATGGCAGCAGGTCTCATGCGAGGCTTACCTAATCGGGTGGCAATGAATTTCCTCACGCCAACGACTACTACTCAAGTCTCCGTGAGTAACAAAATGATTGGAGCCATTATGGGTCGTTCTGGGGTTCGTATCAACCAAGTCCGACAAGAATCCAATGCGGACATCAAAATCAGTCGCCAAGAACCCGGGGTTGAAGATCGAATTATCACCATAACAGGCACTCCGGAGCAAATTCAAAACGC
>STRG.14386.2
GCCGAACAGTGGAAGAATATCCGCATGCTCTTCAGGCATATACCCACAGGCGAATATGCACATTCCATTCTTCAAGCATGATTTTGAAGGGAATCACACCGTTAGAATCTCACTGCACGGACGGAGGGCCTTTGGCGAATAATCTTATTACCAATTTATCCTAATGTCAACATCAAGCCTTCGCTCAGACTGAATGTCATCTTTCTCTTCCGACATTGTCGCCAGCAGAGCGTTCCGAATTTAAGTGGCCGCTAGTGAATGGCAATACGCGAGCTGAATGGTCTCGCTCCTCGCCATTCATCCGGAGAGGAAACTCCCCCCGCAGTTCAGGAGCCACATCACCACGAGCGATCCTTCTCAAACTGACGAAGTCCCCGCCGATTCTCCGACAGCACCAGGAAAACAATCTAAGGTAAATTAGATGTCATTCTTGGCCGGTCCCACTCCATCTATAGACCAGTTTCGTAGCACAACTTTCCACTCCTTCAAGTTTCACCGTCTCGCTTGTATCTCAGCGAGGAGTACCAGCACATTCATATTCAAGCCTCGGAATAAAGTGGGCAGCACACAGGCGATGTGGGGATTCAGGGCCCAATGAGCCGACCAGCTGATAGCGATACCTTGTAAAGAAACTCGTCCAATGAGACCCTCTTGGTCTCACTAGACGCCCCGCAACTCATTTTGGATGCGTGACAGAATTTATTTTTTAGAGCTGAACCTGCACTCGTTTCCGTTGCTTACGCTTCTAGGGGCCTCGATGATATCTATGCTCCAAACGAAACATGACCGCTTCTGCCGTTGTCACCTTCAACAATTCGGGATTTCAAGCCCTTGACCAGACTTGGACTGAAAACGGCGCTGCTAGGCAGGTCCAGCCGCGGGTCGCACCCAACCCTAGCTTCTGCTCGGGGACAGCTGTTGCGTTCCCCTTCTTCACAGCCTTTTCCATTGAAATGTACATCTAGTGCAAAAGCGTTCATAGGAAGGTAGTTACAGCCCCATATTTTTCAACCTTGCAAGATCGGATGCATTATCAAGGGCTCTCGTTCTCTCACCTTCCCTCCAATTATGGTTAACACCTACAAACCGTGTGCCCTATTCCGCCACGGCAACAGCCTTAGCATTCCCCATCGGCAGGCCCATATCCGAAGATGGTGGCTGCTAAATCAACGTCATATATCTTTCTTAGTTGTTTCGTCGGCCTACAATTGCTTGTTGAATTACAGTTTACAGAACTTGCTTCGTAAACTGAGCAGCTCCAAGGCCTCAAGACCATTCAAACTAAGAATAAGCGTGCTGAGTACGAACGCTTCCAGCCGCCTGGTCTGTGGCTCAGAGCTCACTGGGACATGCATTCCAGCTTCTCCGTTACTCTCCTTAGCTGGAAAGTCAGAAAAGTGGGAATATCACCTTACTCTTTCGGATCCATTATCAATCAACCTGGTAACGGGTAGTTCCTCAAACACCAAGGCTTGCCCCATGAACACTCCCACCCTTTCATCCGCCAGAAACATCCCAAAAGGCCTCACTTATTCAGCAAGTTACCGTAACGCCGCTGAAGATTTCAATATTTGCCAACTACTTTGCTGTTCTAGGGGCAACTGGCATGCTACCACTGCTCCGATGAGGTTTTCATTAGATTCGTTGCCAGCAGCGAGTACCCACTCACAACCTGACCGTTGGCTCTCATTTTAACTAGAGTCAAACTCACAGACAAATTACGACTTCAAGGCCTGATTAGCAGAAACTCCTACTGGTTCCGGGGGTAAAGGTCCGCCACAAGACATGACAACATTAGGCAACTGATGGTTTCGGCCTAAGCAAACCTTGAAGTCGCCCCTGATTTTGGCGCCGCATTCACACGCTCACTGGCTTCCTCCAGGGCATGTGGAACACAGTCACTTCTCCGTGCTCCCTCCCATCTCGTCACCGCTTCCATCCGGAAGGCTGAAGGCATACTGCTACATTGTATCCTTCCGTACGCGTTATGCACTGTGCTGACAAAACTTCGTTACCTCGTCTCACTGAAATAACACTTGGCTTCTGCCCCGGATAACGGCTAGTCACATATGAGGTCCGACTGGGTAGATGGGTCCTCTTATTTTACCCCGCCAACTGATCCAAACGCTAATACATGCTGGTCATGGATGACATGGATTTCGCCACTTTCCCGAAGTCAGATTTCCTGTCGCTCTGAGTTAACCCACCCACATTCCCAGCCTATTGACCCCGAAAGATGTAGCAGAAACCTCACTTTTACCCGAGCGTTAAAAACGAGTTTTCATAGGCTTTGCAATCCGTACACCACCATCATCCTATGGCTTTTCATGCGGATTGATGGAACGGAAATTATATCGACATCTGAGATAGTCTCCTGCCTAGGCACGTCGCTTAAACCTGCGAAGTTTATGCATACTCTGTCAGTTGGTGCTTATTCAGGTTGGCAAATTCAAGGCGCTACTTTAAGCTGCAAACTCTACGCATGCCAGTCACAGAGACTCATGAGCTTAGATCTTGCTCAGTACGATGTTAAAAACTAAGGAGAATGTTTCTCAACCTGTCTTGTAGCAGTGGAACCAAAAAGAACTTAGGCAGGACGTGGGCTCCCATTAAAAGTGCCCAGCGCAGGAGTGCAAGGCTGGTGAGAGCAACATCCAAAAGATTTGGCAGTCACCAAATGCTCCACCAGCGATCTTCTCTGAGGAATGAAGAGGCAATGAAGACCAGTCCTCAACCTTTCCTTGGGAGATTAGCTGAATTTGAAGATAAGCCTTTGGCCCGGATTGGCAGCAAGCCTCACGCCAGCCCTCCGGTACCCCCATTACTAAATACTGCCAAACTTCAGAGCATTGCTTCCAGCCTGTGTATTCCGAAATCGGATTAAAGGCTTCTTGGCGATGGACACATCGATCCAGAATTTGGCTTGGATAACAGAGGCACTTCTTCAAGGAGAGAAAGAAGTCAACGAGAATTATCCGAAGTTGTCAGCTTTAGAGAATATTGACCCAATCATCGCCCAATATGACCACGAAAAAGTCTTTGCTACGGATGAGAAAGATAAGGACTTCTCAATCACGATGGGAAAAAGAAGGCAAAGGATTGAATTTCCATGACTGTTTGCGCCAAAGAAACTGGAGCTAATAAGGCTCCCCGTGCTTTGACCGAGAGCCGAGAAAACCAGCTTGTGATAAGGGCCGATACTAGTTAGTCCCTCTTTTTGATTAAACATCAGCTTGGATGGATGTAAAATCCTGTTGAAGAAGGTTCCAGGATACATTTTTCAGACTTGATGAAGAGGGCACAAAATCGCATCTCATTTCTGATGAGCAAGGCTCCGGGAGATTTTAAATCTTTTGAACACGACAATATTCGAGTAGTTTTCTTTCCTCCAAACTATACAAGCCACGGAAATCCTTTCCAATTAAAAATTGTTGCAGCTCTGAAAAACGACACGATGTTTGCTCTCCAGGAATGTTATTTGCTTCCACAAATTTGGCAAAAACCGGAAAGCCGGAAATAGCTCAGGGGTGATGATTGCTGAGGCAGGCTGCGGGATCTTTTAAGAAAACAAGCTCACTTTCTTGGTGCTGCAGATTGAGCAGAAGAAGCCCGAGAACCTGTTTTGCCAACTTTGATTAAGAACCCTTACGCTGAGGCCAAATTCAAGACTTTAGAACCAGAAATGAAGGAGGAAGGCAATGTTGAAATGTGGTCAGTAAAGTTGTAAATACATTGAAATTCTCGAACTAACTTAGCACTTCGTCAGAACTTTATTAATTTATTCACGCTGATGATGATGATAACGCAGCTGCTCCTTTGAAAGTTGCTGCCCTCCAGCTCTCTCATCTCATCTCCGCTAAGTATTCATTCTTGTGGTCACTGTTTCATCGTAGGTTTTCTTGTCCTGGAGCCTCCTCTTACCTCGGCTCACATTGTGCTTCTCCTGCGGTGGAAATATCTAGTCATTCATTTCTTGCCTGTTCCACTACGGAAAGCCCTTTCATCAACTGCTTTATATTTTGCTTAGGACAGAATTCATTTCTGTGATCATCAGGTTGCTTTGCTTCTCCACTTTCCATCTGTTGCAAAGACGTATTTCTTCGAAGTTAGTCCCTACTGCTACGACCGCTCAGTAACTATATTTTCTCCGCGTTTCCCAGCGACTTCCATCGTCGTCATATCGCTGCTTCATAATGTAACTCCACTTTGTACTGCTCCTCCCATTTTGACCGTCATCTCAAAGTGCCCTTATCTTAAGCAAGTTAAACAATCTACTCCTACCTGCTTCTTTCGACCACTTCCTTTAACTTTCACCCTTCATTAACTGTTCACCACAGCCGACATCGTCTTTGTGCCCCCAAGGCTGATTTTTTCCTCTGCAGATCCATCAAATTCTATTTGTTACAAAGAAGCCAGTATGTCATGGTATTTCGCCAATATTACACATTTTGCCTTTGAAATTTGGCATGCTTTCACCCTACCTCCTCCAGTTTTCGACAACCACAACCCTTGCAACATCCAGCCTTTTTTCTTGGTATGCTTTCCTTGTGAGAATATCCGTACCCGTAGCCAAAGAGCACCGATCCCTGCAAAAAATATACTTTACAACTGCCCCCTTTCAAGATCTGTTTCGCTTGCTTCCTTTTCCAGTGAGTTTTTCTGCCTATTACTGATCGTTTATGGCAGCGTAGAAAAGCATCATTTCTATTCATTACTCTTCCTTGCTTATAAATTTATTCTCCATCATCTTTTGGTAATACAGCTTTTCCAACCGTGCTTTGGTCTGTCACGTACAACTCCCAACCTTCAGCTATCTCCACTTGGACCAGCCAGACCCCATCTTTTAACCTTGACCCTAGGATTTGCCGGGCATTACTTAGTATTTACCACCCTCCACTGTTCCCCTTTGCGCAAACATTTATTTTACGTTCATCCCATACTTATCTATATTGAGTCCATCTATCCCACGTTGGTCGTACACTCTTCCACATAACCACTGATTATTTGTTCACGTGATCGTCTGCGACATTTTGATCATGCATCTGATGTACTTTGGGCCCCTCCGAAATAAACCATTATTATTATTCAGCCTTTTGGGGTTGATAAAACTTGTCGAGCCCGTGAGTGATGCTGATAAGGACGGTGTAGCTTGCTAGGACCTAACTCGAGTTTGGGACTTGGATTTGTATTTCAATGGTTTTAATTTTCTACAAGCAAATTACTGACACTGAGCATCAGCCGCTGAGCTCTGAAGTGCAAAATAAAGCTGACAGTATGCTTGGTGATCCTGAGAAATCTCTTGAACAATTTTGAAGGAAGATCCGGACAGTCCCGCACAAAGTCAAACAAGGGAATCTCGAAACTATCACCAAACGGCTATTCATGGCATGTTATTGCAATAGCGTAAGATTGTATATGTTACAAGTGAACCTTGCGAATAAATGTGCGCAGTAAAATAGTAAGTGTTGAACCTGGAACTTCAGAGAAACGTGTGCGTAGTTAACTGGGATATTTTCTACTCCTTTACCGACTGTTTGAAAAATTGTCTGATATTTTTAGGGCTGTACCCAAAAAGAGGTCCCCTGTCCCGCCACTCCATAAGAAGTATCATAAACTTCTCAAAAATTACATAATTCCAACGACCTCTCAATTTTCATTCGTCTAAGCCGCTTTCCGCACTTATTTAGTAGCAAGATAATACTCGGCGCCATGACCAGGAAGCTAAGGCGTTGAGTCATCCCAACAAGTCGCAACTTCTTTTTATGTTGCACAAGTCTAGAAACTCTGATATTAAGGCCGACATTCAACTTCTGATTCTGGATAATAACTCATCTATCACCTCCCCTCTTTTTATAACCGAAGCCTTCAATGCATTCTTCGCTTCAGCCATGGCTCCATCTGCTGATATTGCCCCTCCCCCATCTTTACCACTTACTGACTCTATACATTCTACAATACCTTTTGATGCCAGGAGTATTTTTAAGCTTCTATCCAATAGCAAACCCTCCCCTCGGTTAGGCCGCAATGGCTTACCACCAGTTGCTCTTGCCAATGGCGGACCGCATCTTCCACATTGCTGCTTAGCCTTTTCACTCTTTCACTTGATAGCAGCACCGTACCTGCCAGTTGGAAGCGCTGGGTAATTGTTCTCATTCATAAAGGGGACCTTGACGTGATGTATCTAATTATGGCCCTATGAACCATATCCCCATCTTATCCAGAATAATGGAAAAAATAATCAAAGATCACATCAATAACGACTTATTAAAGGTCAACCCTATTAATGACAACCAATATGGATTCCTCCGTGCGCGGTCCTGCATGTCTTGTCAGTATGGTCTTCTGAATCTTATCACGGACTCTGTTGAAAGTAGGAAATAATTTGCTTTTATTTATCATGACTTATCTAAGGCATTTGATCGTGTACCTCACTCCCACCTTTTAACAAAGGTGCAATCATTTGGCCTTATCGATCCGCTCCTTTCTTGGTTCTCATCTTACTTATCTCATGGTTCACAGGTTTGTCTTGATTAATGGGCGTACCCCTAACCCTGGGCCTGGTACTAGAGGTGTTATTCAGGGCAGTGTTTTAGGCCCCCTTCTTTTCCTCATGCAAATAAATGTTTCCGAAAATACTTAGTGGCACGCCTTTCTTGTTCGCGGACGACTTTAAGGTGGTCTGCACTTGTTA
>STRG.65005.7
GTATCCCCCAACGTATCTAACCATTAAGTGGGAGGGTCTCTTGGACCCCACCCAGGAAGTCTAACACATCCTACATGGCCAAGTCCACTAGTTAAGCTTTTTATACTTTTCCTCCATATCATTTACTGACCACCCTTACTCATCTTCCAACCGGTACCCGCCTCAGCAAACATAGCACACCGAGGGATCCTGTGAGGGGACATGCTTATTACATATCCCAACGATCTTATCCCGGTGAGCTTAAGTGTTTCATCTAATGATTTGATCCTTGAACCTAAGACTTTCTGCCGAACCTGGGCATTGCTCACACGGTGTTCCCANACCTAAGACTTTCTGCCGAACCTGGGCATTGCTCACACGGTGTTCCCATCAGATTCGAGCAATACTACGAAGACATCGGTGTTCAACTACCGACAACCTTCGTATGTTCTCCACCCGTAGTAGCCATGTCTTCGAACCATACAGAAGCACTGGCCTGGCTGCTGCAGCGTACACTCGACCGTTGATAAGTAAACGGATGTCATGTTGACGCCACAGATGACCCAGGTTGGCAAATGCCAAGCGAGCCTTCTGTATATGCAGCTATCTATATAACAGAATTTGTCTACCACGTTTATATTCTCCCCAGACACTGAAAGGTTTGGTGTTGGACCAACCCAGTCCTGCAACAGCATCTTGCACTTCGAAGGTTCAAAACGCATACCGAACATCGCTACACAATCCGCCAAGCTGACTGAAAAGGCTTTCAACTTACGTGGATCTTCACTTAGAAGAACTATGTTGTCCGCATACTCAAGGTCTGATACCTTTCCACTCGAGAAACGTTCAGTGCCGCTATCCTCACGTGACAAAAATGTAGTCCCCAGGACCATATCAGTCACAACGTTGAAGCGAAAAGGAGAGAGGGGACAACCCTGACGTACACCACTTCTCGTGGTGAACTCGGGTGAAAGATAACCGTACGCCCGAACTCGGCTTCCGCTGTTAATGTAAAAGGATTTTGTGGGAAACTCAATCTTAAACATGCAACTGACGACTGCTGGCATGGCTGGCGATCGCGTTAGTCGTCGGAACGCGTTGAAATATTAGTTTCCCATGTTTGACTCCTGGGAAGGTGCAACCGGCTTGACAGCACCGGGCCTTCTCTCCGAACCGTTTATGGTATCGGCAGTACCCTGATGGAGATGGACTAAGGGGGCGATCAGGGGAAGAGCTTCTGAGGCGTTCATGTCGGTTTCAGCTGTGATACGGTTTCTGCTCTCTACAGTGAGAACAGCCAGAAGTGGGAAAACATTTGAAATCTCGCTCGAAATCAGCTGTCAGGTTGTCCTCGGAGTGTGTTCCTGTGGGGGGGGGGGGGTGCTGTGATCTGGGAGCTGCTCGAGTTTCTCACGGCAGTAATTTATGGATGGTACCGTTCCATAATACCATCCGTTAGTTTTACTGTTTCCGTAATTCTACAATGATTAGAAACCTCGTGTATTGCTTCAATATTGGTTGGTAACCGTTGTGCCCATAACTCTAAGGACTTCTTCCTAGAAAAGTTGCCCTGTCAGCTCCATTTCTCTCAGTGATGCGGAAAGCTTCTTACTATCTAACTCTGTTCTCCGGATCAGCCGCTTCAGTCTTGACGATTCAGGCGGCAAAAGTCTAAAGGTTATCGCCCCCTTCGCGGCTGTGTAAGAATAGTTATTAAGAATCACGTCGTGTATCTGGGCAACGACGTCACGGGGAATACGGCAAATAGTCTACAAGTAACGAGTGCGTTCGCTTGTGATTCTGTGTTTCAAACTCTGCTTCTGACATACGAAACCAGAGTTGAGGGTCATCAATAAAAAAACTCAGGGACGGCTAGGGAGACTGTCAAAACGGACGGTTCCGGGTCAGGCTTACGGTCGTTGCTAGCCATAATTACTATGGTATTTCTAATGTAAAGGGATATGTGAAGGTGAATTGAGCAACCATGAAACGACACTTATAATATAGATATATGAAAAGGTATGGAACGAGAGTATTTTAACAGTAATGAAAATTTGACGTTTAGATGACCAAAAATGTATGTATATATAAACGAATAAATGCGATTGAAGGACTTACGAGTGTCCTTGGTGGAATGAATTTGTTGTTCGGGGTCACGGGTTTAGGGTTCTCTTAAATTAAATCAGGACCTGCTCCCGTATAGAGTCTATAGCTCTGATCCTCGGTTCGGGACACGATAATTGTTATACTTAGCAGCGCGCAAAGGAAAACTTGAAACGCTGGGGCGGGATAACTCGTGTATTCGAGGTGCGTAAGAGCTTGCGGACAGTGTATACGGGCGGAGCAAGTGGCGCCACCAAATTCGATAATCGTTCAGATAAACAAATTCGTAAGTGTTTGAAATTGTTTGTCAACTCGGTAACACTGCATGCCCCTCCCGCTGCACTCACGCGCAAGCACCTAATGAAGATTGATGCGATGGGCATCTTCGACTGGCAGGAAACAATCCAACGGGCAAATGAACCGCTCGATCATTCGCCGGCTCCTTACACACTTTCTCTTGCCTCGGTAGCACACGAGTGTTCACTAGTTATTTCTATTTTTTCAGTTTTTGTCACGTGCTTGTTCATGAGTGCAGTGGTGCAGATGTACACCCCATAACCTCAGAGGCTTATTGCATTATTAGGATAATCGGCAGTCAGTCTCGGAGACGGAGTGGATAACTGCATATGATCCCAATGTGTCAAGTCCGGTGACGAGCCAGACGACAGTAGATTACGGCCCACCACCAAAGTGACCGGCGGCGGCGGGATTCGAACCTCTGACTTCCGAGAAGGTAAGCAAACACTCCAAACCATCGACCACCACCATCTGCTGTTAGGGGTGCTACCTCAAAAAAAGCTGGGTGACGCCGGGGATGTCACTTCGTACCTTATTCCGGAGAGCTATCGTGGATACTCCTATGAGGCGTGCTCATCATCTCGCAGGAGCTAGTCGCGTAGAAAAGTATGGTACACACGACGGATAACACTGTGCCTACCCTCCCTTGTGCTATCCTCTGTATTCTAGAGGAGCGCGCACATTTTCCCCGTATATGCGTCCATAGGGTTGTCAAAAGATGCAAACAACTTTAGACAGGGAGATCCAATCGGTCTTTTCGAGCGGTTTACGTGCTCTTGTAGTGCACAGTATATTGGACATACAACGAGACGCCTGTCGAAGAGGATATCAGAACACGTCCCGGCTTCTTTACGCAAAGGAACAGTTCGGACTACCAATAGCGCAATCGTGCAACATCTGGTGGATAGCGGACATCAAATCGACACAGTGACAGCTTTCAGACTAGTCCTGAAAACTCCCAGAGTTCACGCGAAAGGATTACGCAGGTGGCTGCTGATGACGTCAGAAGCCATAGCAATTCGACTGTTGAAGCTGGAATTGTGTAAGCAACGTAACCTCGTGCAACGGTTGTTGTTGCCGTGGCCGTAACAAATGGTTTTCTTATGGTTCCCATGTACAAATTCTCCCCAGCCCCACACCTCTTTTATCACATCTTCGTTTTTCACACTTGTCTTTTGACGCCATTTGGTTACACATTCCACACTTATTGTCGTTCACACAACGGACAAGATTCATCAAGTTGAAGCATGTTGTCGAGTTACCGGATTTGTTGCACACTCACTCACTCCCTGCTATCTATAGCTGCACATATACTCTCCTTTACCCGGTATTATATATGTGAATGCCTGAAGTGATCTATCGAAAATAAATTTTTTCGTGGCACAAGCTTTTTCATAAGTTGATGGAGATATTCTAAGATTCAGCTGTGCTGCATTCCACAGATTCCATCTCTCTTCTTGGGGTATCTTTGAATTCTCCTCTGTGTCGGTCCGCTTGCATATCTCAGCTTTCCTCTCGTGCTGCACTCAAAGTTGGTTTTCTGTTTCGTGCCAGACGCTTCTTTACACCAGTTCATCTTCTGCTCTACAAAGCTCAAATACGTCCCGCACTTGTATGCTGCAGTCACGTTGGGGGTAGAGCTTTATCTACCCCTCTTCCTCTTCTTGATCGTTTCAGTTTGTTCAGCCATTAACCTCGCACTTCTATGCTCTGGTTTCGGTTGCTACCTTCTGCTATCGTCCAGTAAGGGGCGAAAAGAATAGAAGCATAGTGATAAAGACTCAAAAAGTCAGAGTATCAAGTGGAAATCAAGAGGACAAGAAAAAATTCCGAATGCATTGATCGTGTTCAACGAATGGCCATCGGGCTGATCGACGACCCTTCTTAACCTTCAATCTGCAGTCACTAACCCATCGTCGGTCTGTTACTTTGTTGTCCCTGTTCTACTAGTACTATTTTGGATTTCGTTCCTGTGAGCTTGCTTCGGCAGTTGATCCTCCCAAAACTTATTCCCGAACATCACGTACTCAGGCAACTAATCGTCTTTATGTAGTTTCTATCGATAGACGTCGTACTTCTATCTTCCAATCTTTTTCCCCAGATCATTAAACTATGGAACGTTCCTCCTCTTTCCCTCTTCCCGCCCACTTACATCCTCTCTCTCTCTCTCTCTCTCTCTCTCTCTCTCTCTCTCTCTCTCTCTCTTTCTCTCTCCTTAAAAGCAGGATCAATAAACTGGTTCTTACGTAAATTTCCCCCTGCAACTCACTTTTCCAGTATGTCTTTTGATTATGGGGTTTACGCCTTATGCTGTTGTTCACTTCTCGTGTAGTAATTACGTATATAAATATATATAGTTAGTGTTAAGAAAACCAAGTAAAGTAGATGGCTTATGGAAGATTAGGCTAGTGCGAGGAACATTCTTGTTTTGTTTTTCGTTTTTTTGGTAGGCACGGTTTACGTATCCTATGCACCTCAGTCTTATCTGGACAGTGTGCTCTTGGGGCTAATTTCATTATCACTGTATTGATAACGCAGGTGGTTTCAGTGGTTGTCCCCATTTAAAATTCAGACTTCACTGACCGTGCTGTATTTTGCCATATCAGGTTTATTGTATCTACTGAAAAAGGTACAGATATTTAGTTTATTTGTTCTTCAACAGCAATTTTTACCATGGAAGAAGTCGCACCGTGTATAGAAGCTTTTCTGGATAAACTTTTTGATCACGTTCAACCTATTGATGTGCAAACGGTCCTGAAAATTTCGGACGACCAAGTGAGCCTAGCCAGACCCCTTTTCACAGAGGATCAGTCAACAATGAATGCTATTCCGTTCCCCGAAAATAATATGGTTATGGTGAAGTCTTCCTTTTTAGGGTCACCTATTTTGGATTCTTTTTCTTCCATCGCCGAGGAAGAGAATAACTTGACCGAACCCAAGTTCATTGGTTTTATTTATCCGATGGACAACGAGACAATTAAACCTGACACGCTTGCCGTTATTCAAACTAACAGCCATTGTGAAATATCAGAACACACTCATGAATTTGAGGACAGCTTCCCAAATATAAACCTCACTCAGCTACTGGCCATTCCAGAGGGCAACCAGAATAGCAACTCTGACCAATGGCACGTCTCGCCTACAGATACCGAAGGTCTTTCAGTTACCCACTCATCCGTGGCACCTGATGAGAAAAATTCGGAACACAACTCGAGACAATATTCCAAGGGAATGAATCCTGTGTTTGTTACTGCTGGGGGTAAAAAGATACACCCTCCTTCTACTATGGCTATTGACAAAGCTCGACACTTGATTTTTGATGATGCTTTCTCTAGTTCATCTGATGTGAACCTTCTGGACAAAGAGATTATATTGCACGATTGCGTTGATCTTATCGCGGTGACTTCAGAGTTAAAAAGCGTTCCTTCAACGGACGATAATAGCAAAAAAACAAACTCCACTGTAGTTGGCACTAACTCACTGCACTTCAGTGTTAGAAGCTCATCAGGAATGCTACCGGGCTTGGATGAAGTACATAATACTCTCAGTACAGAAGAACCAGCGCAACTTCTAAACATTCCGAGTGATGCAACCCATTCTCATGAAACATCTTTCGACAAGACAGAACTAAGTTCTGTATTATGCTACACAAAACCGTCAACTACTTCAAACAGAATTGTACGTGCTTTCACTGGTCAGTTGACGCTGATGTCCGAGGTCGCCCCTCAGAAGACGAGAAGTTTGTTTGCAAGTGTTGAGTCGGCTGGTGACGGTGAATCAATCACTTCTGGTCCATCTGTTGTATCTGGCTCAGCGACTGGTTTTGTGAGTGCTTCAGGTCGTCAGTTGGCGCCGATATCTGATGCCGCTCTTCAGAAGGCGAGAAGTTTGTTTGCAAGTGTTGAGTCGGCTGGTGACGGTGAATCAATCACTTCTGGTCCATCTGTTGTATCTGGCTCAGCGACTGGTTTTGTGAGTTCTTCAGGTCGTCAGTTGGCACCGATATCTGAGATCGCTCTTCAAAAGGCAAAGAATTGGATTGTCATCAGTAAAAATCCCGCTGTTGATAAGCCCAATCAGTCTGATGCACTTAACAGTCAGGTTGCTTCAATTTATGCACTGCCCACATTTAATAAAGAAGCTACAGAACATGCGAACCTTGCTCCAATCAATGGATGTGATTTGTCTAAGGCTCCTCAACAAAGCGAAGGACTTGTGTACGATGAAAGCAGTACACAGAACGTCTCTCACAGCGGCAAGAAAGCCTCATGTGATTCCTCAGTGTGGGATGGTGACTTGGATACCGGCTTGTCGTTGACGGATGCTTTGGAGCAGAATAATAATCTCTCAGATATTGGGTCAGATGGAGATTCCTTGGTGTGTCTAATGGAGAAATCCCAGTTCCGGGAAACAGTGCAGGCGATTATGTACAACCATGGACTTCATCCGAGCGACTCTAATTTGGAAGCCTTGCGGATCCAAGGACGATTTGAACAACAGGAAGTCATTTCCCAAAAACTAAAGGCTGCTGTTGCTAAAAAAGGAAATTCAAGCGCACTTCACGAAACTGGGTCCCTCCATTGTCCAGGTCTCTTGTGGCGCTTACGTCTATCCAAAAGGCGTTTGACTAACGCTAACACTAGCCCAACGAACCATCGTTCGTATGAATCCTGGTCGTCCCTTTTACACACACTCGTGCGCTCTAGTAAATGTGGACTCGTCAAAAAAAAATTCAGCCTTCCTGGTACTGCACACCTTCCGGCCGATTTTTCCACATTCTCAATTAGGACAGCGGCCCGTGTTCGATGGTTGTTGGATGAAAATAATCATAAAGTTTTGGATTTCCCCATGTGTTACGAGATCGGGGATAGAGTCAAGGTTTTTCCAGATGGTTTTGGATGCGCAGGAAAGAAAGAATTAATAAGTGCCTTTCTTGCCTCACCGGGAGTCAGTCTTCGATTGGTTTCTCGTGACTGGCTCGAGCACCATTACGATCTTATCGTATGGAAGTTAGGCTGTACAGCCTTGCGTTTCTCACCGCTTGAGCAGGGTCCACTCCCCGCGGATTATTTCAGTCCACATCATGTACTACTTCGTCTACGATATCGTTATGATCGTGAATTGGACGCGGCAGAACGTCCAGCGCTACGTCGCATTGTTGAATTGGACGATACTCCGGCAAGACGTCTTGTGCTCTGCGTTTCCGAACTGGACACAAGTGACACTAAGCTGATCAAGGCTCGTCTCACAGATGGTTGGTACCAGTTGGTCTGGCAACTGGATCCCTCACTGGCTCGTCTGATCCGTTCACGTCGTATACGTGTCGGAAGCAAGCTGGTCACAGCCGGCGCTGAACTCGTTTCGGTGGATTCTGTTACAGGGGCATCCGAGAACGCACGCACTGTTTGTACGCGACCAGGTGGTTCTGGTGATTATGATCATGGTCACTTGTTCGAATCCGATGGGGCAGCGGTGGGAGTTGCCCTGAAGTTGCACGGGAACTCCACCAGACCAGTTCCATGGTACATGAAGTTGGGCTTCGCGATCGCACAACCCAAATCAGGCATTGGATTATACCCCGTAGCTCTCAGCAGTTTAGAAGCGGACGGTGGGCTTTGTGCTGCAATCCGTGTGGTTATACAGAGGCGGTACACACTGCAGTACATGGAAACTCTAGAAACAGTTGATGACCAAACGATCGATGCTTCTGATGGTCCAGGAAGTGCCCCAAAGAGCAGTTGGAAACGTCACGTATTCCGTAGCGAACGAGCTGAGCAGGCAGAAGCGGCGCAACACGATATACTGAGAAGAAACGCCTGTGACCGCGTTTTGAACAATCTCGTTCCGAGAAGAACAGGTGAGATTTCGTACATGTCCCACCCAAAACTAAGTCTTATTTAATTGTTGCGATGCAATAATGCTGATCATCCAGTGGGAACTTGGCCGCCATAGTCTCTTAACTTGTTGTCTCTTTCAGATGGAGTAAGCAATTTTTATCTCTATGGGTATTTCTATACTCCAATATCTGAATCAAAATAATAAAATATGGTCGAACAATATGACAAATTTTGGTTGACTTCCGTTCAGTACATAAAACGCTTAGAAATTCATTTGGTTTATGGCGCGTGCGCAGCCTCACAATAAGTGTAATCACTGTCATCAGTTTCTGAAGGCGCATCTGACTCCCAATCCGTTTGTGACATATTGACTGCATTGCCATAGTTAAGTGTGCAGCAACCCAACCCATTTTGACATCGTCAGGCACACTATCACTGTTCTTCTACACTGTTCCTCATCTTCACTCGAGAGAAAAATCAGGGCTTTTAAAATCTGTCTTCTAAGCTGCAGTTACGCATCCATTTGCAATGGCATGGAAGGGCTGCTCACCATTCTCGCTATGAGTGATGTTCAGATCTCAGTTTTTACTTTACCATCTGACCTTTCTACACCAACATAATATGGTAGTCATGATTCCATTATTGTTTTTCACGATAGGTGATCTACAGGGCGC
>STRG.41527.1
TACGGCTCTCAGTTATCCATGGTTCGCCGTTTCCTTTTGTTTAGTCTCACGTGTCATAGACCAAGCTTCGCCTTAGTCCATCTACTAAAGGACTAATATTGAGGCCCTATCTCCCCGCCATTCTCTACAGTACTCTTTTTTGTCATTCTGGTTTTTTGTACGAATCCTCATCTTTTTACTGATCCATGTATGTCCCGCTCCTTCAACGTCTCACTTTCTTT
>STRG.56406.2
ATAAAGCAAATTTTGTCGTTCATGTTCAGTTTCCTGTCTGATTCCGAAAGCTAGGAGCCAAGCAAAGACTTAGCGATATGTGGAATAGTCGTGTGAGAATACCCTGAGCGGCCAATACTATCACTGAAGACTAATTCCTAACGTCCAGTGAGCAGGTCTGATGTGAGCGGAAAGAAACTGACCAGGTTATGGTGTGAATCGCTATGGCGTCCGAATTACTGGGACCTTATGTGGCTCTCCAGTCCAAGTTTCAGGGTTCGGTTACCGGATATCCCTAGTAGTGCATTGAGCCTTTTGGGCTATCAGTTATACCTCGTCCAGTACACTCATACGCAAGAATGAAATAAGAAAATCTAAGTGTTGCTAATATGCGTAACTACGACACATTTGATATTACTTGTGAGTGGACCCCCAGTCGTATCTCGCCTTTTATTTTTCATCTTTTTTTACTTACTTTCTTTTATTATATGACACTGGTACGGTATTTCAGGAAGGGGGTAGCGACCAGTTAGAGGCTGCTAATTAGGGGAAGTGACCGGCCGCGAAGGCGGGACTCGAACCTGGGATATAAGGGCCGATAGGCCCACCACGGTGACCGTTTGACCAGCGTTCTTGATTGGGTCTAGTTCCGAGAATTTAATAATAACCATTATCATTGATGTCTCGTTTTCTTATGAAAGTTGAATGGTAGGTTTTACACATGTACGTTGACTCTGACCATTTTAGCATGTAGTGTTTATTGTTTGAACCTCTCTCGCGATCGTCAAGTTAACACGAAAACTGACTCAACCTTCGCTATATCGCCTTTATTATGACAATCGATCAGTCCCCGCATGTTGTGTTCAAACAATTGCCAGTACCGAACATAAAACAAACATTGGGTGAACAGGATCGTCAGTACTAATCAATGGTGTAGCCATCATTTTCTGTTTTTTATAGATGGTCTGCGCGTTTGATCTCCGCATTTGACTCCCGTCGCACCAGCCTGCTGGCGTAAACCAGAACGCGTCAGTACAGCGCGAGAAAGAAATCTCTGTACTGTATGACTAGGCAACACAATGTTCAGATTGCAAATGGAACATACCAGCAGAACTCACGTGCATTTAATCGGGTTGCGTCCTTATCAGATTGATTGAGAAACTAGAAAACCGGCTTACATGATTGGTGGATTTTCACTGCCCACACATGTGTTGCGGGGGCTAGGTCGACGTGACACGTACACACTGACTATAGTGTCTTTGTTTCCGGGACGTTTTGGTGACAATCTAACACTTGGAGCTCTAACCAGTTAGCGTCAGACGGGCACATAGATGACCGATAAAAATAATGCTAGTGTCACTTCTGAGAATGCCTCCGAATCCATTTATTCGGATTCACGCTCGGTTCAACCTTGGATCCCTGATTCATTTGGGGTCGTGGTAAATTACAGTGCCAGAAAAGGAAAAGTCTGTAACAGTTTTATCTCTGGTGGAAAATCTCGTAGACAAAATAGTTACCAGTGCTGGCAATCCAAAAAAAAATCGCAGCCGCAAAACAGTTATTTTAGGGGCAATGAAGCTGGCTTGTCTCCCGCGGATGGCAATGGATGTAACGTTTTCAGTAAATAGCGAGTTTAATTCAGTTTAACTATCAACATCGCACTTCTGGGCTCGGGTTTTGTTTGCTCCCTCTTGGCATCATCCAGCTGAAGGCAGAATGAATAGAAGCATCTGATAAAAAGAACCGAAAACAAAGTAATAAGCGGGAATCACGAGAAGACCGAATGCAGCTACACCACGGGACGCAAAACCTGGCCATATTACTTGATGTCTGTTGTCGCCTGATAGACGGGTCTCGCAAACCCCAACCCGGAAGTCCAACTTGTCCTAACTAGCTAAGTCTAACGATCACGGTTTTCACACCCTTTTCTCATGTCATGGTCTGACCACCGCCTGCTTACATGTGCTGTCACACGCAAAACAGTAAGGTCACTCAGTACATAGCAAAACTGATCAGTCTGTACTGCTCGCGCTGAAGCATGATCAAAGAGCAAGACAGAGCAAGCGTATGTCCATTCATGAGACTTGAATTGGACACACCAACAACCTTTTATAAAAATCCCACAAGATCAGCTTTCCTGGACCTTGAGTCGTTCTGTTTTACTTTTCCGTGTATAATCTTTTTGATCCAAAGATGAACGAGGGGAAGAACAACTTGCAAACATCCTGGATCGAAGTTTCACTCGTTAAAACTTTTTCATCCAATTTCTCCACATATGCGTTAAAGATGTCTTCTGATAGCTTAGTTTTACAGGCTTTTAAATCTAGTTCATGGAAATTGCTTTGTCAATATGCGAGTTATTCGACATTGGGCTTTTGACGGACAAATATTGTCTGAACTCGTAGGATAACGAGAACGCAAAGTGTTTTGGGGGGCGGGGGTACTGTAGTGATCGAGAGGTATTGCTGTAGCCTTAGCCTTTTCGCTAGTTCGGAGTGATTTTAATACGTTCTCTCAGTTCAACTATTGCGACTGATATGTGTTGACCAAGTCAGACAATTTCAAATGGTATATACCACTCTTTCATTAGTCACTTTTTTCATACGCGCATACTGCCCAGTACTATCTTTATGATGTGCGCATTTCGTAGCGTGATTCAACTTCTTTTTTCTTGTTTATCACATTATTGTTTAAGTGAACGCTGGCTACCAAGCGTGATGGCCATTTGACCGTGCACGTGCAGGCTACTTCCACACTCTCGCAATATGAACTAATCACTCTCTCCATCAGTAGTGTTCCCCTTCTCATGGGTTATGGGAACATTGCTCTGATGATCGTGGTAGCGTAGTGCGGAGCATGTTAGTGATGGGCAGGTGTTCAACACACAGTAGGAATGGCTAGTGAACGCGGCTCTTTTTCAACATATCCTTACTGGCTTCCGTTTCTTTTCTTGTTGCATTTCCCATTGTCCAGAGTTGCCTCTTGATCGGAAACTCTCAAGCTGTACCATCTGTCTGTCTTCAGTGGGTTTTACTGCAATTCGTTTGTTCCTCTCTAGGATCCGCTTTGTCTCTCATCGTCGCACAGTCTTTTTCGTCTGTCGGTGGGTCTTGACTGGTTGAGTCTAACGGCTCTGTAACCGCCTCTTTCCACTGCCAGGATTGCTTCCATCACAGTATGAGTCAATCACTGTGTGGTTGAGGCGTTGTTCACTTTTTGCTGATCATAAAATGCTAACGAACACCTGTTTTTAAACGTCCCACTAGCTCTAGTGCGAACTCACTCCTGCCTCACAATCATCTCGTGTTGGTAGCCAAAAACAAAGAATGTATAGGTTGTTGTCACATGTGCCCACGCGTTGCACACGTCGCGTTGGTCCGACTGATGTGAGCGGCCAAGCGTTGGGGCTTAAACAACACTGTCCAGATTCATTTCTCATCTACCGATCCACTCCACTTCTCGGCTGTCCTGTCACCCGAGATTCCATTGTCTCAAGCTTTGTGCTTGGTACCGCACCGGTGCTGCCTGCCAAGGTGACTTGGATGTCCGCCAGCGTTGAGTTAACACGTCCCCTCACAGCACCTACTCACCATATACTCAACACTGCACACATCGCGTGATGCTCACGTGAAGTGACTCGCAATCATGCTGCACATGAGATCCAAGTTTCAATTCTGGGGTGATTAATATGCGCTGCTGTTGATTCCTACTAGGCCAGATGAAAGAGATCTACAGTAGTGCTTCTGTAAATTTCTCATCTCTGAGTTGGGCTTCGGTACCGCATGATAAATCAACATTCCTCAAGCAACTCAAGCATGCTACTGAAACTGGTTAATAATTTGAGCATACTCTCTCCCCTCGCTTGCGACGAAATTCCCCGGTGCGTATTGTGCGTTCGCTCCGACGACGGTGGACGACGGGAATGAGCGGTCAATCCGTCACGGATGTCAGATCTGAACTCCTTGATTGTTAAACTCTTTCGTTCTATTTTTGCAGCTCTTCTTGCCGGAAGTTAATAGATGAGGTGATCCAACAAATCACCGAAAGGCAGATAGTCACTGATTACCTGAATGACGACTGTGCCAGGTGAACGAAATCTCACGCCCCGTCTGTTCCATTCCTTATCCGCATAGGTTTTGGATGGATGTGCTTGGCGTTCAGTTCGCCCACGTTTCAACATCAGCCAAGGGGATAGCATCAATGGTGACGAAACGTGTCACCTAAAGGTCAAGCTCAGTGCGATCAAGAACCTATGAAAACCATCAACGTGGTTTACGAACAACAATGTCCGAATAATCAAACTGCTGAGAATTTCCGATTATTTTCGGAGTGTTGGATGATAACCGAAACCGCCACAACTAATATTTTCCCAACAGTGCTGAATTATTTTTTAGTGGGGCAACAATTTGTGAAGACATTCTCAATGGTTTGAAATCACGGGGTTAATCGTGTGTACGATGCACTGATGATGTAACCGCTCTGTCGCGCTCTCTCTTTCGCGATGAAATGCTGTCGTACTTAGCACCAAGCCCAGCGATCACAAGCCGATGAAAATACGAACGTGTTCCCGTCACACCCTCATTCTTCAATAACCGGGGTCTGCGCGTCCCTCTTCGCTGACCTGGAAAAATTTCTCATTTAACAGTACTCAGATCTGTTCCTCTTTGGATTGGTGACCGGCGATCATTCAATACCTGGTACCAGTGTTATTGTGGTACCTTGTACATTCCACACATTCTACCATTTTCTTTGCACTGTGTTGTACACGTTTTTATTGTTTTATCAAATTAATAAACACCTTTTCAACTGGGCCGCAAGTGGTTACCGCAGATTGTTCCTGTGCGTTGCTCGTGAGCGTCTGTGGACTGTGTCAATAAAGACCTAACTTATGCAATCCCAAACGCCATTTTTAGTGTACCTATCGCGACTCGGCAGCTAACTGTGGAATTATTAGGATCCATTCAGACGACGTACAACCTGACCGAAAGCCACGTCGGACCAAACTTGAGGAGCAATTTTATATGGCCAGTTGATGTCAACTCGCTGAACATTGTGGACATACCGACGTTACCGACGTATTCGCCATCCCTTCTCTGGTATACGGTTCTCGACTGATTGACCCGATCGGTCTGATATTCCTTTTGTTCTGTTGTCACAGCGTAACCCGCTAAACTATGAAAAAAGTCACCCTCTGGCTGCTAACATATGCATATCTGTGGGGTCTGAACTGTGACCTGTCGACTATAATTATTGCACCGTAGGTTCTGTTCAGTAACAATAAATTCGCACGACAAAACATAACGAGCGACGATTGCCCGAATCAGTTGAAGTGGCAGAAGTCTCCACTCAACCAAGAAATTCCGCCGGGGCACTACTTACTACAGGACAGTAATACAATGCTTTACTCTGAAAGCCTGGGTTCAGCCAATGGTTCCCAAGGTTGGAAGCATTTAACTGCGGTTTTCACAGCTGGCTCGAGTTTCCACTTTTGCAATTCACGGACCAATGAGTTAGTCGGAAAACGAGCTCGTCAGATACCGTTCCTGTACGCGTTTAACACATTTGCAATGCGATTTGAGGGAAACTACTTGAGCATGCAAATCTGGCCGGATAATGGACTACCAAGGATGGGAGAATATGAAAACTGCCAGTGTAAAGATCTATTGAACTCTGACAGAGAAATTCAGCCGCCACATCGAGGAACTGCGTTAAACTGGTTCGGTCCAGGTCTCATGCTCCCTATCCTAAAGTTATCTTGTATTGACCAAACTATTTGCTTCCTTTCATGCATTGCCAGTGCTAAATTCCATGCCAATCATACCCTGGGCCTCCTCCACCGCGTAACAATTGTTGTTCAGTCGTATTGCGTCACGCAGCTCTGCTCAGTTTTGTCTCTATGTCAAGTGTCGATGTGCCCCAATTCTCATGAATCAAACAGTTGTTCTTATCTGTTCAAGTTTATCGCTACGTAACCTTCCCCCCCCCATCGGTCTTATCTGTGTGAACAACTGGAGTTAACCGTCTCCCGCTGATCTCGCTCTTTCTGATAACCACGTTATGCCGCTTGTTCTTCACCCGCGCTTGTGTGTGTTACTTCGAATCATTATCTCTCTTCTGTTCGCTGGTTGGCCAAAGGGCACCCATAAATAAGGGCCTGTTTCGTAAGCTACTTGACTCGTTCCTGTATTGATGTTTCGAACCTTTCCTATCTATTGTTGCTTGGACTTTTTGAAGCCTTCCCTGACTATATGGATTCTGTGGTCGGTTTGTCCACAATTTGAGGTGTTATCGTTATTGTTCGACAATCTATCCCTTAATACACGTAGCAAAGCGA
>STRG.22998.1
TTCGAGACGTGCTGCGTTATACTCGCTTCGAACCGAGATCGACTGGCGTGCGTCCAAGAGGCACAGAGATCCAGAAGGAATCTAGGGTCTCACGGCACAACCAGACAGGCCACAACTTACTAGGCCAGCGGAATGCAAGGCATTCTTGATAAGCGACCAGAGCTGATTTCTCATCAGGTGTGGCTACAACTAGCGCCTTTTGGGGGACGGATAAGCGAGATGGGTCAGAGAGCTTATCGCAATCTAACCGTCGTTGCAGCATGCGTTTGGAGCGCCCGCTGAAGCACATGGACAGCTTAGTGCAAACCAATGCGTGGTCGGAATCAAGTGGGGGGTGGGGTGGCTGCTCCAGTACGAGCAACAGTCTTGTAAGCAACCTCGTCATTTGTGGTTGACAGCGATGTGGTCAATCTGGGTCCAGTGTTGACTCGAAGAGCGCGGATGCCACGCGGCGTACCGGCGATTAGAACGTCTGAAGTTCGTACAGGCGGCCGTCTGAGCACAGAGCGAAAAACCGTTCCGCGTTTTCCGAGCGGCGGGAATTTGGCCCATAAGAGCCTCTTAAACGCACCTGTTTCGGTGACAGCCGACCCACTCTAGCATTCAGATCTCTTGCAAGAATCACGATATCAGCCCGGCTTGCTTTGTGTAAGATGTAGTAGTAGTAGTAATTTCCGACTGCGTCAAGGCTGAAATCGGTGGGTGCAAATGGCAGAAAGACAAACAGATTACGTCTATTGGAGCGGCAACCGACCAATTTGCACGAATCCCCGAGTCTCACTGCATATAAACGACTGTTGACTTGGATTCAGTATAGCAGGGCCGCTTCAGCTCGTTCATCAAGAGCAGTACCAATGCCAGAAAGACCAGAAGCAGCGGCCTCAGCGTCCCCAGAAAGGCATAGGTGGAACTTCACGAAAGGGTTAGATAGGGGCGTCAATCGAGTCTTGAATGTCAGTCTCTTGAATACGACACACATCGATGGCAAGGGATTTAAGCCTACGAGCTAAACTCGCTTGTTATCCTATACGCATCAGAGTTCGCACGTTGAACGTAGCTAGTTTGAGTGGGCATCCAGGACGAAGCAAAGCATCAGCTGGTGGTAGCGAGTTCGGTGAGACTTGGAAGCCATTCGAAGAAGGACAGGATTTCCACCAGTGGCACTACAGCGGGCATGGTCGACCGAAGAACCCGTGAGATGTGAAAATGAAAGAGGAAGTGGTAAGGGAGAGCAGTCAATCATAGTGGCAGAGTCTGTCACGGTTGTTTGCTTTGTGGGCTATTGTACCACTCGGTAGCCCAGTCAATAATAGGCAATTTTGTTCGCGGATGCGCCTCTAGCCTTTGAGCAGCCAAGCGCGTTCTACAACGCGGCAGGGTTGGTCCAGATGAGCCGATGGCCAGCGGTATAGTTCATTCACATTTGGAAACTACTGGGAGCCGGATGACTGAATGCTAAGTTCGTTCGTCCTCCGGATGAACCCAAGCATCCTGGGTGCCCAGTACACCTCTCCACCACAGATGCCGGTGAGCATACTGTTGTACGCCTCACACACCACTCATGATTGGTTTAGAATAAAGTTTTGGCCACCTTCCCTAGACTGACTATTAGTCGGCCAACCCGGTGGAAAACACCGGGCATTCTCTTTTGCCCTCTCGTTTTGGTGGGAACACCGCCAGGAGAAGGTAGTAAGTTGATTTTCTTAGCAGAGGCTGTGACAGACGCACGGTTATTTAGGAGCATTTTGAGAGGTGTTTGGGACAAGTAGCCAACTCGGAGCCTGAGACATTCCCCGATCACGTGACTCTATTGGCTTCAGAACGAAACCACCGTATGTGTGTTCATCTACAACTGTCCTCTGATGTTAATCAAGATATTCTTCAGCAAAGTCTAAATTTCTAAACTGATGTAAAAGTTACGACACGATGTGCGTTCTACTACCTGAAGAATGTGACCACAACATGCTGCACACCGGTTGTCGAATAGGAAGGGCGGAGCAATTCAAGAAACGATCGAATTGGCCAACTTCGATAGTGGACCTTCCGAAAAAACCTGCCAGAGAAACGATGCAGGTAGATATCAGTCACCCGTCAGACATGGAGATTATGCGGGAGATAGGTTACTTGAAAAGGTGCAAAGCCACTGGTCCGGATGGATTGTCTCCATCTTTTTTCAAGGATGGAGGCAAAGCTTTGGTTTCGGAGTTAACAAAAACTCCTCCGCATTATTTGGAATAGTGAGCATATTCTCATGGGATGGTGTGAATCGCTGTTTGTGTCGATTTACAAGAAAGATGACAGGTTCTCTTGTGAAAACCACCGACGAATTAGCTTGGTATCACATCCACACTGCTCACCGGGCTTATTCTCCGCCAATGTGTACGCGTGGGAATCAAGCCGGTTTCAGACCCAGTCGTGGTTGTATCGACCACATCTTTACTCTTCGGCAAACCTTAGAGCATAAACACATCTTCCGTAGGCCTACAATCTCTGTCNNNN
>STRG.49180.3
GTAGCGAGTTCGCCTTACCACAAGGTGCAAACAAGACAACATGCGGTGTCAACAATATTTGAAAACAATTATTGACCATGGAGCTACCAAGAGCGTGACGACGTCACACGAATAGAGCACAGTGGTCTTAAGCAAGGCAAACAAAACTTGTGACTGGACTCTCCGACTGACCGAGTTTCAGATTATCGTTGACTGCATATCACTGGTGTAAATGAGCAGTTCAATTGTGGCTACTCGCACACCAGCACTCAACTGAGTAACTGTGCTCACGGAAGCTGTTACACTGGAACCTTTTGCGGTATGGGTGGGTGTGACAGACTGCTTCAGCAACTGAGACGTAGTGGTTACTCATGGATGGAAAAATTCATGTTCCAACTTGCTTGGCTGACTTAAATCAATCAATGAGTTTTCCATTTAGTCAACAGAACGAATAATGCCCAGAAGTAGTTTCATCGTGATCGGTTTTGTTACTTTTCCACGACAATCTCTGTGGGTACGATTTTTGTTCCTTATGAATAACCTATCCTCGGTGAACGCATCTTCACTGGGTACGATCATTCACAAAGCAATTAATAGGTTATTCGACTACGCAGAACTACAAGCAAAGCTGAAATATTTTACATCCAGACCCTCTTCGGCGACGAACACAAAAGTAATCTATCTTTCTTCCGTAAACCCATTAAATATCAGACTTTTGTCTCATCACCACAACTCAGAATACCCGCAGACTTTCGGTACTCATTATGACGGAACGATTTCTCGGTGGCTGTCCCAATTCCTAAGACTACTTTGCGGTCCAATTTCTTCACATTAAAGTACTCTTCACTTGGGAATAAGATTCCGTTAGAGATTCGTTCACTCAACCACCCGCAGGCATTTAAGAAGGTAGATAAATTCTTTGTAGTGCAAAAAGTAATCCATGTTATCAACCCTCACTTCACGGAAGACAGAGCTTACGAAACTGATCTGGGTTTTTGATGAACCTCACACCGTTATCCAATTCCCCACAGCTGAAACCCTTCCATACTGCTGCTATTCTTTCAATTTTCTTTTCAGTTTGGTTTTGTCGTTTAGATTTTCATAACCTTCCACTGCCGAAGGAATTTCGAATTACCGGCCGTTCAGTACGCTGCAACGGTATTTTTATCTCCATTGATCGGTATTTACTAAATTACTGGTATCCGGAATCATATCTCCGTGAAAATTTGTGAACTATAGACGGACTTCACAAACGGACCACTCGCATTATCCCCATATCAATACACGAAACTTCACCGGGATATACCACTGATACTTTACTTATCACTTCCCATACTTCACTTAATTTCTGCCCAATGGCATTCATCCTCCTTTGCAATCCTCGACGATGAAAATACCGTGAACAAATCAGGCAAACTAACTTTTATTATTGTCGTCCTGTTGACACTACGTGACAAGCATTTTTCCCGCTGCATAAAAAGCTGTTATTCATCGGCACCTTCCAGAGTGACCATCATGTATACGCGTTGCAGCTTTTGATCAACAGTTCGGTTTCACAGAATCCAACGAGATTTTTCTTGAATCCTTCCACAAAGCCCCGCCTGACTTTTCGCAATGGTCATTCGATTGCTCGTTCCACAGGAACAAAAATCGGTAGTCCTTCCAGCGGAAAACATTAAACTCGTCTTATTGTATTTTTTCTTACCAATTTCGGGACTGATACGCTTTTGACTACAACTATCCTGAAATCAACTAACGATCATGATTCCTTTAGCTCCGTCCCATTCCCCGGTCATTTCTAACATTTGGGTAGGCTATTTTTGCATTATTCGAAGTTCCAGTGAGCTGATCTCCGTTCAGTGCTTTTCCAACCAATGACATTGACACTAAATTTTGCGGGGTAAATCAAATTGAATCTACCCTAACCTATGGCAAATCCAGCTTGACTTTACATTTTACTCTGCTCTGTACAACCTTGATATAATTTTGCCTCAGTTCTGTATGTATGCGTACCTGTAAACTCTGATCGTGCTTATGGCACGCATCTCGTCCAATTGCGAGAAATAAACCATAACCATTATCAATATCATGA
>STRG.41851.1
GATACTGTTCGGATAAAGTCACTTGCAAAATAGCTGTTTTACCCTATTTCAGTTGTTATCACTGAGTTCAGCGCTAAGATCAGTTTCGAAATGAAACAAAAATCCCTTTCGGGCGGCAGTCTTCGCCTTCCGAAACAATTTCAAAGCGGCTTCTGTGAGCTGGGTTTCGGTCAAAAATTGAACACGCACAATCGCTTTCGGAAGAGTATTGCCCCAGCAAACTACAGACCGAGGAAGGCAAACACTCGCCTCTCATAACTTTTATCCATGTATAAAAATAGAATGCTCCTCAAAGGGAAGCTCGAGTGTGACGCATATAACCGGAAATGCTGGTACCGGTTTTCACGTGCATCACAATCAGTCACACTACTCCATCTGTCGTAAATGACTCAAATAGCAAACAGTTCACTCAAAAGAATCCCCCGTATTAGTAATCACATTTTTTCACCAGAACAACTTGAGAGTGTACAGTACGAATGAATTCCAATCAAGTTTTCTCACGGAGCCCAATAAATGCTAGAAAATAGGTGTTGCCGAGAAAGATACAATGCAAAATTTCCTGAAATCGTCTATGTGGAGTGCGACTTGTTAAAACCTCAGGTCACAAACCCGGATTTCAAACTACACCACAATGGAACACAATCAAAAGCTGCAGAAATCCGCGATGGATGTACATCAGTACTAGCACTGAATAGGTCATTTTCCACCACAAACCGCTCGAATTCCAGTTTTCACTACTGAAACTACTCTCAGTAGCGAAATTTAAGATAAGTAGCACGAATTGGCGCGGAAAAAAACTCGGAGTGTTCTGAATTGTCCCACTAACTCTAATGAGAAGACTTCTCTACCTTCGAACCATCTCAGTTTATTGGCGCAGAACACGTTGTATACATAGGAAGGAACAGTCAGTCACCAATCGTTGCAACATAAACTAACTGGTTTACATTTGCACCCAGTAGTCTGTCTTCTGGTTGGTGGATTGGGAATACGTTCGCGTCTTATCGATCCGCCACCTTGTCGCTTGCGAATCCGCTGGTTGTAATACGGACCTAGATTTTTAAAATGCGCTGGCATGCTGACTGCTACCAGGAATTGACCGACTTCCAACCATGAGCCAGTATATACCTTCACAGGGAGTACTCTGAACTGGCGGACTAGTGATACCATTGCCACGATTAGGATCTGCCATCCAAATGGACAGACCAGTACACCCAAAGTTCCATGTCATCAGGGTGACCTATGTTGTCTGTGTTTTCGTTGTTTACCTTGATGCAGTTGGTTGCGAGCTGCATCGGACTTAGAAGACTATTGACTTGTCACACTGGAGCTTCATGTCTCACCCACGAATAAATGAATCCGATTTTTGCCAACTACTGTGCCAAACGTTGGAATTGACGTTCACGTCCACAATAACTAACTTTCATTTTTTTAATATTCCTTCTTTCGTTTCATGACTCTATTTTCCAAAACGATGATATAATGTGACTTTGCAGCAAAAGTATCTATTGATGTGGGGATGAATGATGTGGGATGAGAGAAAAGCAGTATTGTAACTTGGAGGTGCCGGTGCATCGATATTTGCTTGACAGTGAATGAACTCCAAGTGCGTCCGCAACTGGAATATCGACCATGTATAATATTTTTTTCCGTTCTAGTTTATTCTAGCCGCAAATTGCTAAACAACTGTGCCATTTCTGCTTGATGAATACCTCCTGACTGTTCTTGTATCGTGCCGTAAGATCAACAAAAATTTGAGATGGGAATTCCGAATGATTCCACCACGCATTCATATTTTGTCCCTTTCGTTCACATCTCAATTTATTTTGGCTTTTTCGGCTTCACTGTTTTGTGACTGTTTTGTCCGGTTAAAGTCACGCACACTACGCGAACAACCGATCAATATTCCTCTGATGAATGGATATACGCCAACTTTGCCTCGATCTTTAATCGTGCTTAAGCGTCAACAGTATTAACTTATCAGTTTTCCTATGTACTGATTGGCCTTACGTTTTCGTACGTGACAACACATGTAGTTTAGCTCTTTTTGCTAACTCACGTGCTTTCTTGCCGCTCACTCGCCGGCTACGGCCGGGTTTTGTGTTTACGTCCGTAAAAATAAATGTAGTGCCAAC
>STRG.46656.1
CCGAACTGAACTGATGTTGGAGTGCGTTACGCTAACCTGTCCAGCTTGTTTGAGTTTGCCCGCAAGGTCGTTTCACTTCTGCCATTCCCACCATGTCCTATGATTATGGCCGGGATGATGATGGACTGGGTTCTAAATTCTCTTCTCTGAGTGTTTCGAATAACGAAGCAGATGGTTCGGGCAACCACAATGAGCTGTATGTGCCACCTCATCGTCGCAGTCGTGGCATGTCTAACGGCGCATCCAGTGGCTCCGGATTTGATAACCAAGGACCACGTTATTCGCGTGGTGGCGGTGATGGTTTTCGGGGGAGACCTGGTCGCGGTGGCTTTGGCAACCGCGGTGGTCCCAACTTAGATCGTGGGCAAAACGAAGGCCGCTGGTCAGGTTTAAACGGACATTCTCGAGGTGGCGGATCCGGTTTTCCCATGGGTCCTCGGGGCGGTGGACGGAATTGGGGTGGAGAGACATCAGACGACTGGACCAAGCAGCTACCTGCAAATGAACGCCTGGAACAGGAATTGTTCAAGAAAGTCAGTACGGGCATCAACTTTGACCAATATGATAATATCCCGGTTAGTGCAACTGGTCCGGACTTTAATGAAGAAGTATCTACGATATCCTCGTTTGCGGAACTCTCCTTACACCGGATCGTTCGAAATAGCGTCGAACTTGCTCAGTATGAGCGACCGACCCCCGTGCAGAAGCACGCAATCCCCATCATCATGTCCCATCGTGATCTAATGGCCTGTGCACAGACGGGCTCAGGCAAAACGGCAGCCTTCCTTATTCCTATCATCAATCGTATGATCGAAGAAGGTCCAGGTGATTCGTTGAACGCCGCGTTTGAGACGAATAGGCGGAAGCAATTTCCAGTTGCTTTGATTTTAGCTCCAACACGGGAATTGGCCTCCCAGATTTATGATGACGCAAGAAAATTTGCATACAGGTCATGCATCCGCCCCTGTGTTTTATATGGCGGTGCGGATATGCGTTCTCAACTAATCGAGGTTTCAAAGGGATGTAATTTATTAGTCGCTACACCTGGACGTTTGACGGACGTCATTGAACGTGGTCGGATAGGATTAGATCACTGCCGCTTCTTAGTTCTTGATGAAGCAGATCGAATGTTGGATATGGGCTTTGAGCCCCAAATTCGCAGAATAGTGGAACAAGACAATCTTCCACCATCTGGCACTCGCCAGACCCTAATGTTTTCTGCCACATTCCCTCACGAAATACAGGTATTAGCAAAAGATTTCTTAAGTCAATACATCTTTCTGGCTGTGGGTCGCGTCGGTAGCACCAGTGAGAATATCAGTCAGAATATTCTCTGGGTTGAAGAAAACGCAAAACGTGACGCACTCGTTGATCTACTTGCGAATTCCGATCCCGGAGTATTAACTCTTGTGTTCGTCGAAACGAAACGGGGCGCTGATTCTCTTGAAGACTATTTATTTTCTCAAAAGTTTATGGTCGCTAGTATTCACGGCGATCGGACACAGGATGATCGAGAATTGGCATTATCTTGTTTCCGTACCGGGAGAACGCCGATTCTTGTCGCAACAGCAGTCGCTGCCCGTGGTTTAGACATTCCTAATGTCAAACATGTGATCAACTATGACCTTCCATCGGACATAGAAGAGTACGTGCATCGCATTGGTCGCACCGGACGCGTAGGAAACTTGGGTATAGCAACATCGTTCTTCAATGAGAAAAACAGGAACCTTGCTCGTGGTTTAGTAGAATTGTTAGAAGAAGTCAATCAAGTTGTTCCGTCATGGCTCAGAGCGATGGTTGCTGACGGTCGTCAAGCGGCCTTCCAACGAACAAAGAACAGCCGAAGAGGTGCTGGTTTTGGTTCGCGGGACTATCGTCAACAGCCAACCGCCCGTGGGAGCAGTAGCGGTGCTTACGGCGGTTCCGGTCGCGGCGGTATGCCGCGCGATTTTGGGATGATGCGTGACGACCAACCATATGGAAACAATGCACAAAACGTGCCTTCCGGATCTACTGATTGGTGGACATCGTAACCGAGTTGTTCTTGTTTGCCCCCCGGTTTCTTTTGTCTTTACTTACTTGAAACTTTCGAGCGGACTCCCCGTCGAGCCGAACTGACAATTGTTCATCCTCCAATTTGCATCTTGGTTTTTGTAATTAAACTCAGTGGTTTGTACGCTGTTACAACCTTGCTAACTTGTACCTGATTTTGTTGGTCCTTCATATGCCAACAGTGACTGCACAATTACAGCCGCACAACTTTTCCGTCATCGTACCGGATAAACAGACTGAACTCGGGTGGCTGCCACGTGCTATCGAGCAAGGATTGTTGTCGACACTTCAACATGCATTTATCTTATTCATCCATTCACTCTGCTGTCACGCCGAAGATTCATGTTGAGCGTACCAACTACACTTTCGGACTTTTACCAATAGAAGGAAA
>STRG.14044.1
GAAGGCTGAGCATGTACTGCTCGACTGGATCCCAGTCAGCAGCCGTCTGTGTGCAGTTCGGTTGAATGGTTCTGTGCATGTCAACAGCACTAGACTGAAGCGCCGTTGCCTGTTGGTCTTTTTTGTGTATGCCCCAACTGACTGTGGCTCTCCTGAGGCTAAAGACGAATTCTACCAAGATTTGTCTCAACTGTTTCGCAGCGTACGCTCTACGAACATCATGGTTATTGCCGGTGATTTCAATGTTCAAGTTGGAGGCCTGGGAGAAGCGGAAAGGCATACAGGAGGTCAATTTGGCGCTGCAGCCGATTGAACCGATATCGGTGATCGACGGGCATTGTGTATAAGAAGTCGTTATTCCTTTTCCTGTAAAACGTTACCCCAGATAACATCGTAAAATATGTCCTGTCTTCTTTTATCTTCGCGTTCCTTTACTGAAAATAAGTCGCCAGATTTTTTATTTTGGAGGACGCATTACTTGTTTGGGTAGCCAAGTAAGTTATTATTTCGGAAGCATCTGGGAAATGCGGTAGGCTCAAGCATCAGAACCAGGTAAGTTAATGTCCGTCTTAATAGAACCAAACTGTCTAAGCCGCAAATAATCGTAGAGCTAATTCTTCACTTAGTTGTATTGCCTTTGCTCTCGGCTACCAGTGAGGCGACTTAGAATTAACTTTATTTAACTTTGGATTGAAAATGTTCACTATATAATACTGAATCAGTGAACCTCCGTGGAAAGTTTCACACGTTCGGTCTGAAAAAACTCCGTGAGCTCGAAGCTCAGCAACTATCTCAACGGGTTCCCACACTTCCATAAAAAAACTCGAATATGGCGGCCTACAGCCTGACCGTTACTTGACCCAGTCGCCATTGCTATGTGGTTTGGTTAATCGTTTCTCAAGTTAATCCTATTTCGTCCTCGACACATCATCTTGCTTATTGTTTTTATTCAAAACTGTGGTGTAGGTATTTCTCCGTAGCTGGTGACGGTTTTTTAAGACATACTTGCATATGGGTACAGTGGAAGGGGTATTATACCCCATTGCCACAAAGACATACTGCACTATTAGGGATAACCGGCAATCAAATCATGAGATTTATATTGGTACAGAACTACATAAGGTTCCAGTAGGTCAGGTATGGCAACGATCCGGACGACAGAGGATTACTGTCTACTACCAAGGTAACCGTTGATGGCGGGGTTCGATCCTCTGGTCTCCAAGGTGGTGATCAAACGCCCTAACCCACTCACCACCACCGGTCGAAATGTGCCCGGAATATTTATCATTTCATGTTAACATGGAGTTTATCCCAAAATATCGATGAATTGTGAGTTATGTGTGATCAATTAGCACCAGGCTAGTGTGGGATTGCTAGAATAAACATAAGTTGGATGGTTTTTTTACTTTCAGCTTGAAGATTACAGAGCCATTGAGTTCTGAAAGCGTAAAATGAATGTGAACGGTTGTTCATTATTTTGTTTTAGAATCTGTTATGAATAGCTGTGGAGTGCAATGTTCCAATTAGAAGAATAAGCAGTGATTGATGCGAACGAAGTCTTTGATCTTGAAGTCTTACAGTAATACGCGGGTACGAGGCGAAAGCCCAAATGTTCCCGGATCTCGTTTTTATCTTGTTATCTGAATAATGCCGGTGAACTGGAGGGTAGTTCGTTGGATTATAGAGCAAGGGGGAAATGGGAGAGGGTTCAAAACACATCTTGACAGTTCTTGCATCTGGTATTACCGGCGAATTGGAAGATAGACCACTGGACAATAGGAAAGGGTTCAGGATATTAGCCTTGACTGCATCTTGCATATTGTATTGCAGGTAAGGTGGAAGGTAGATCACTGGGCAACGAGGGAGGTTCAATTTTGCGGCATTCCGTTTAGCTTGCGTAGCGCAAACGATTTCGTCTTGAGAAACCTGTTGAACGTCACGCAGCGAGATTTTTGAACCTCGCGCGGCGCTCGGCCGTCAACGAAGAAGTTATCTCAGTTTGGTTTTTGGCGAGAAAAAGCCCGTAATGAGTTTACTCAGTTTGAAACAGTATAATGAATCCATGATAATTTGTAGAAAGTAGAGCAAAAGAATTTTCCTCACGTGGTTATCAACCTTAGTGGGAGTAATTAGAAAATCTTCAGTTTGGCCACGTGTCTCACTGGCATTGACTGCTCGCGAGTGTAACTCATGGTCACAAACCAAAAAATTCTGTACTATATCACGGATGCAAAGGGTCTACTGCGTTATCAAGAGAATTCATCAACCGTTACTGTCAGCCATGGGGAATCGCGTAAGAATAACAAAGTCGATGATAGGTTGTGTAAACTACCCTTGCTATTTATGCAAAACATTTTTCCACTAAATCAGTGAAATACTTTGAAGTGACACTTGAGCAATTCCGATTTCTGTGTCCGCTTTGAGAGAACAAGGACGAATAACGTGGTCCCAAACAAGTGCTGGATTAAAAATGCCATATTCTTCCTACCATCATTTTACCTATTGCCAATTTTTTTTGTTTCGCAAGGAATATGCGCGAGTCAGTATTGCTTTACTGGTTCGAAAATTTAACTACTTTTAATTGTTTGTGAATAAACGACTGCTTGAAAACACCCGATTGAGATACGAAAACACACTGCCATCATCGTAGTACCTACGCGACTGCAGAAAATCAGCACGTTTAGTCTGTTCGCTCAGTTTACAACGAAAAAAGTTCCCCCAACTCAAGCAAAGCAGTTTTAAACATGTCATGCTCATTGAAGCCTTGCGGCCGTGCTAAGTCTTCCATGCTGCTGATATTCAATTGATCGACCATATGCTACCGCGGGTAGTCAACATAAAATCCACACAAAGCGTCGAAATGTCCTAAACAGTGCTACAGTACCTTAGATAACCTTAATGAAACCACCCACGTGTCAGTTATGGGCTTGTGGCGACCCTGCTTCCATGTATGTAGGCTAATCTGTGCTCCTAATCAACCAGCCCTCTGTATTTAGAAACGCTAGGGCATTTTACTTTTTTCACTGGTACACTAGCTGGGTGTTGCGGGGGTAAATATATGCACACAGCTGCGAAAATATTGATTAATCAAACGTTCAGTGATAGTCGCTGACATTAGGTTCTCGATCGATCACATACCAGACGCGGAGTGATTGTAGTGAGTAAATGGAGAGGTTTTGGCTTGATGTTCTGAAACATTGTTCCCGGTACTTGAATTTAAATGGTCGGTGTCAAACTCAAGGTAAACACGGTGTTAGTCCTGAACCACCTCTCAAGGTAAGGAATGTAGATACTTTTCACAGTGAGAAAGATTTTCAATCATGAAAGATTTTGCAATAGGATCCTCACTCTTCGGATAATGTGCAAGGAAACGGTCTCTACCGGTCAGTTACGACCTGCTTAATCGGCTTCCTAGTCGTTTTCGATTTCACAAACAAATCACTCAAGGACATTATAGGAGTTGAAGAAAAATACAATAATTTGAGGTCGTACATCCGCAAGCGTGATTATTCTTGGTATCCAGCTGTACAGCTCGTCATCATCGAGCCTGGTCAAGTATTTCACTGCCTGGATTACATGGTTCGCATTTGAAGAACGTTCATAAAATTCAATTTAACCGACAGGCATAGTGCCTTCAGATAACATTAGTAGCCGCATTCTTCTAGGTCCTTGTAAAACTGTGCTAACAGCTTAAGTGCTTACCTTTTGTATTGTGTATGCGCTTGATGAGTCTTTAAAGCGTGGGTGTACAAAAGTCATCTAATTTTTATGACGAAATAATGAACTAAATCAAATCGTGATGTGAATTGTTATAAATTGGTTTTTTTGTTGACGTCTAGGTCCTTGAACCATTTATATCGAGACTGTTCGTGTTTGGTGTTCAAGAGCAGTGACAGTGTATGTTTCGCTATTTTTCACTTCCGTTCAAAGGCGAAATGCTCTGGCCCAGGTCTTTGGGCCGGTATTCATTTTTAACAACCGTTTCACTGGTGTTCCGGATTCCAGTTCGTTTGTGCAGTCGCATTTTTGTTTTGAACTCGGGAGACATATATCGGAATCTGGCGTTTGAAGCCTGTTTGTTTGGTGATTCCGATCGATTCGAATGCCATCCAGCAGGCAAACTTCCCCCAACAGATATCATATTATGGCGAAGTGCTCCCTGCGTTGTGATTGGTCGATTCCAGAATGCATGGAATGAAATTCGGACGGACCTTCTCAGAAAACACGGATGGCGATTGGCTCGTCGTGAATCTGGTGGTGGTGCAGTTTTCCATGACCGGGGAAATTTGAATATTTGTTTCATGCAGTCCCGTCAGGTTCTGGATCGAAGGAAATGTATGGAAGCTTTACAACGTCCTCTGCAATCCTTACTAACCAATCGTGCTGTCCATGTAGGCGATCGCTTCGATTTGTGGATTTCGGCTACCGTTTCAGGTTCTGAGGATCATAACCAATCGTTGCGAAAGAAAATATCCGGTTCATCTTCCAAATTTGGCTCGAAAGTTGCGTATCACCACTGCACACTGCTATGCGAAGCTAACTTGGAAAATTTGTCTGATGTGCTTCGTCCGTCTTTCAGGACACTGCAAACCAGAGCCAGTACAAGCGTGCGTAGTCCAGTGGTTAATCTGTGTTTGCCTGTCGACCAAGTACAGCAAAAGCTCATCGATCATCTGAGCGAATGGATAGGACAAATGGATGGATCACTGAAGAAACCCACAATATTGCAAGTTCCTGAGTATGGTGAATGTGAATACGTTGCACGCGAACGATTCGAACGGAAGATGGACGAACTGACAGCTTGGACCTGGGTTTACGGTTCCTCTCCTGCGTTCCAGCTGGACGTGAAAAAAGAGGCGACAATGGAGTCAGATGACGACCAGTTTATTCCATCGGTTCGTCTCCATTGTGATCGTGGTGGTCGAGTGAACTGTCTCAGAGTTGGAGACGATGAATCTCCTAAATCAGAATTGCACCGGTTTGTCTGCGACCTGTCGAATACGCTCACGGGATTGGAATGTCGTCCCTTTGCCTGGGACATGGCACTAGATCAGTTTTGGGCGAAGTATATATTTTCGAACCCTGAGACCGGCTGGGAGGTTGATAAAACACGACTGATAGAAACGCTGAAAATCTTGTCAACTCGATTTTAGAATACAAAAATACAG
>STRG.18451.1
GGATAGTTGTGTTAGGCGCAATTTGTTTGTGATCTCGGCGTACGCCCCAACGGACTGCAGGTCAGACTTGCAGAAAGATGAGTTCTATGATGCCCTCGCCACTCTCGTTCGCAGCAGTAAAGGTCCTGACATTGTAGTGCTAGCTGGTGACTTCAATGCACAAGTTGGCAAACTTAGTGTATCAGAAGCCTGTTTAGGTGGCCGTTGTGCTTAACCTGTTGAGCGTACAGATAACGGGGATAGGTTTCTCCAGTTTTGTGCAGACAATCGATTCTTCTTGTCTAGCACCAATTTCCGACACAGTTCGCGTCGCCCAGCGACATGGCGCTCTAACTCTACAGGTACTTTGAGTCAAATTGATCATATCGCAGTAAGCTACCGGTGGCGCAGTTCTGTTCAGAACTGTAGATCTTACTGGTCCACGTACACAGAGTCGGACCATGCAGTAGTTTTATTGCAATTTTCCCTCCAGCTCCATGGTCATCGTCGCAAACCGCAAACACGGTTAGCCGTGCAACGTTTGTGTGATCCAGAAGTACGCACCCGGTATGAGCCGAAGTTAGCACATGAGCTAGGATCTACGACGAACAGTTTTGTAGAGGAGCATTGGGCTCATATCAAACAGGCGATGCACGTTACAGCAGGTTTCGCCTGTGGTCATAGATCCGTTGTCCATCAAAGACACTGGATCTCGCAAGAGTCGCTGAGTTTAATGGAGCAAAAGAGTCAGCTCTTGAACTGTAAGGAGATGAATAAGATACGAAAACATCCGCAGAAGCAAGTTACGAAAAGCCTTAAGAATGATCGCGAAGATAGGTGGGTCAAGGTAGCCGGAGAAATGGATATAGCAGCTGCTTCAGGTAACAGTCAGAGACTGTTCAAACTTATTCGGGACACCGGTGGACGGCGAACTCAGGTCAGTGAAACGATTTGGGATAGAAATGAAGAACCCATCCATAGCAAACAGCGAAGGCTTGACTGTTGGGCCGATTACTTCAAGGAACAGTTTAGCTGGCCTCGTGCTAGTGTAGTTACTCCTGTATCAACAACTGCGACTCCTTGGGTGGTATTACTTGAACCCCCATCAGAAGTAGAAGTAGGGTCATGCATTC
>STRG.38394.1
CGATAGACGCGGCGGACGAGCTTCCCATCTTCCCTTTTCGTAAGGTTTACATCCAGAAAATGAAAGTTGCCGTCTAATTCCACTTCGGATGTGAAACTGAGCGCACTGTGAGTCTGGTTAAACTTTTCCATTAGTTCATCTAGGTGAACATGTTTGTCAATCATAATGAAGATGTCGTCCACATACCGGCAGTACCTTGGTAGTCTTTCTATGGTGTCTTTGAGTACCCCATTCTCCAGCTTGGCAACAAAATGTCGGCAAGTAGGGGTCCCAGAGGCGAGCCCATCGCAACTCCATCGGTTTGTCGGTAAATCTTGTTGTTGAAGCCGAACTGAACATTTAGAGTACATCGTAGTAGCAGTTCTTTCAGACTGGCTACCGGAATACCAACGTTTATTTCATTTTCGATTATATATTTGCACAAATATTCGATGGTTTCTAGAAGTGGGACGCTCGTAAATAGTGATGTTACGTCCAGAGATGCCATTTTAAGTCCTGTCGTATTTTGTTCTTTTATTAATTCTACGAACTGAAATGTGTCGTTAAGGCTGTATTGAGCAATGCTTCTGCGCANTTCTCCAGCTTGGCAACGAAAATGTCGGCAAGTAGGGGTCCCAGAGGCGAGCCCATCGCAACTCCATCGGTTTGTCGGTAAAGCTTGTTGTTGAAGCCGAACTGAACATTTAGAGTACATCGTAGTAGTAGTTCTTTCAGACTGGCTACCGGAATACCAACGTTTATTTCATTTTCGATTATATATTTGCACAAATATTCGATGGTTTCTAGAAGTGGGACGCTCGTAAATAGTGATGTTACGTCCAGAGATGCCATTTTAAGTCCTGTCGTATTTTGTTCTTTTATTAATTCTACGATTTGAAATGTGTCGTCAAGGCTGTATTGTACAACGCTTCTGCGTACTGGTTCCAGTATATCGACGAGCCAACGAGCAGTAGAGTGGTAGGGAGAAGTGCTCATATCACGTATCGGTCTTAGTGGTACTCCCGATTTATGTATCTTCGGTAAGCCATATAGACGAGGAATACTAGTGCCCGTAGGTCGTAACTGTTCATAATTGCCATTCGAAATATAATTCTGATCTTTCAATAGTCTCAGGGCTGCAGTAAGTTGTTCTTCCACTGTCTTGGTTCTGTCCTTCTCTCCTTTGGATTCCGTAAATTTTGTCGAGTCACTTAGAATGGTATCCATTTTATCAATGTAGTCTTTGCGATTCATTAGCACAACTCCGGAGCCTTTGTCAGGCCTGGCAATAACAATGTCTTTATTTCCCCTTAGAACTCTACACCGAGTTTTCCCAACCACGAACAACCAACTTCCCACCCCTTTTCCGAACTGCAAAACACCTACAATATTGATTGACCAATCTTAATTTGATACTGTAAATACCCTGTATTTTGTTCCGAAAATATGCATTCCTATCGTATATATATGTAACTGTGTTAGCCAGAGGATGAAGTTACCGAA
>STRG.30365.1
TTACAATAAATATTATGATTATCTTTGGCATAATTACCAAAACTTTTTTTCCAATGCGCTGAAATATAATGAAGTTGACAATCGAGTCGAAATTCATCAGTCTGTCAAGGATCACGTAGATGAAGAGAAAGCAAAATTAGGTAAGTGGTGCTGTGAAGTAATTGAACGATATGAGCATAAGCTTAGTTTATGTGTTCCCTGTGCTGTTTTTCAACTTTTGTTATTTCTATCTGGGCAGTATTGTTCTCGGATATGAATTCAGCTTTCTGATTTGTCGAATCATAAACGGTCTATAATGTGTATACTAGGGTGCGAGAGATGCTTCGGCTTGTCACACTTGGGACACCAAAGAATGCACTGGCTGGGATTTTGATCAATAAAGCAAACCAGTAAAATTCTCTAACAGACCTCTGATATTTTTCTGCCATAGGAAACTAGAGTTGACTATGCAGCTGTTAATGGTATCATTGAACTACGGATATTTGAGAAAACTAATCACGAATGATGAGCTTTTGGCAGCTGCACTTTTTGAGTACCCGAGATTCCTTGTTGGAATGGATGGCACAGGCGACTGACTTGAATTGGTCAATTTTTTGATCCTTGTGGCTGATAATTTGCTTAATTTGAATTAAAAGTGTTTGACTCAATTGCATATCTGATATGTTACGTCATGATTCGATAATTTATGATGCAGTGACCGCAGGAACAGTAATGGTGGGTAAGGCAGTGAATGATTGGTGCTCCTGCACATCAAGCACATGGATCAATCGCCCAGCGCCTCAAGGAAACTCATGAATGAACCCGCGCCAGTGCTTAGTCTGCCAATTACCACCGTGCCATTTTTATTCCATATTTTGCAGCACTGAAGTGTAACGGTTGTATTCCATGGCCCTAAAAGCTCAGTGCTATTGGGTCAGTGGGAAACCTGACCTGGAGACTTGTACTGAAGACCAGCATAAATTCTCGGAGGAAAGAGCGTGTTAGTGATTCACCGGATAGTAAATCACCGTCCAATACGAATACGACTGCCGCGGCGCGGTTCAAACCTAGTAACTCCGACGTGACATGGGCTCATATCACTTGGACAGCACCAAACTGAGCCCTGCCTGACCAAAGTTTTTCGTTTTCTAACGCGGCAGATTAAATGCACAAGATAGACGGCCACTGTTCAATTTAGCTGGAATATTATTAGCAGCCTAGTCACTACGTGGATTGGTGAATGTTGTAGCAGATTTCGCCTGCTTATGAAATGATTCGACATGCAGTATCAACTCACGAATCACCGTTTATACCGTGAAGTGAAATATTTCATGGAACTGTTAAAAGCTCTTGCCTACGAAAAGCATGAGTAGTCAGGCTCTGTCGGTATTAAATTCGTTTTTACTCAGACACCACCAGGGAAGCTGTTTATCCTGGGCGAAGCTTGTTGTCTGGATGACGGGTTGTTGAAACCGTAAAATCACGGTTGGGAAGGATTACTATAGCTTGATATCATTATGTAAAATCTAGTCTCCTATCACTCGGTTGCTTTTAGCATACATAGTCTGGCAGTGGTATATCTCGGTGGATTTCACTCACTTTAACACATCCCAACGTAATAAAGCTTGACGGGAGCTAGCAATAAAGATTATTACCAACTTTGCTCACCTTCTTCGCAAAGATCTTCTGAAATATGCACTCAACTCCTCCAAAAGCTCTCAATACAAACACCTTTATGAACGCACTCGGGCGTACAGTAATTCCACTGTTCCCCAGCTAACAGTGTTTTGCACAGCCCAGTTACTATTATATCACAACGGACACAAGATTTGGAATAATGCTGGCGCACACTACCCATTGCCCTTGTATTTCTTTTTTTCTATTCTGTATCTCATTGTTTGCCCTTTTGAGAATGAGTACTTGGTTAAGTGAAGGCTAAGTAGAACACTCCGCCATAGATGACGTATCAGAAATGAATTCATTTCGGAATGCGTTGACGAAACGATGCACTATGTAACACAATATCTGCTAGCTTTTTGTCCTATAATCCAGATACGATACCATACTATTTACATCAAAAAGACTTATTATTTAGATCAAAATATGTAGCGTACGCAAATATATTTTCCATTATTCATTTTCAAGCCGTTATAATCACATCTATTAGTTATAAGGAAATCGGAGCTTAAGAGGACAGACAATAAGGCTGTCAGCCGCTCGGTCATCCGATGGGATAGCGAGCTAATCGACTGGTTGATAATTTATAGAGCGGGTCAGTGTTGGGGATTATCATTGTGTGAACAGTTATTGATCCAGATAGCCAAAGCAGTGGCCAGTGCTATTATCAGTTTTCGAACAGGGAATTTCGAGGACATGCGGTATCTTAGCTCAGGCTTAGGTACCCGCATCCGAGTCATTTACTTGTGTACACGATGGCACTTACTATACTCTCTATCAGGTAATCGAACGGTCCACTAATCGATCGAGTGAAAAATCGATTGGTCCACCCACCTCTTACCCTCCCCTATCCTCAAGACAAACGTGACTGGAATCACGGCTCGATAATGGAACGTTTCAGACAATTGTACGTAATTGTTCAATATTCAGTAAAACACGGTTGTTGTCAGTCATCTGAAGCTGTGTTACTGTGGCTAGCTCTTCTCAAGAGTGGATTATTATCTGTGGCAAAAATGGTATTTAGAAAACACATATGTCCTAACTGAAGTGTTGACTGATTTGCAGAATTTCTGATAACGTTGGGTTAACGAATATCAAAGGCTTGCATATTTATCGTTGCGCTTTGGAATGCTCAGGGTTTTTTTGTTTCTAGCTCATCTTCGCAACCAGCAGTAAAGCTGATATTTTTGATAATCATTTCCGGTTCAGCAATTGAATCTTCAGTTGAAAAACATGTGGATGTTGCTAACAGGATCAAAGATGTAAAACTTGGTATGTTGTTTTACTATTATGTCGTAATTTCTTCGAATGATATTTTCTTCTGTAACCATTATTCATGTAATGGAATGAACGCTTATAACACTACTGTGAATCTATTTTACCTATATTCCATTTACCTTGTAGGGATTTAGCATCATCTTTCAAACTGGACTTAGACCCAGAGTGCACAGTTTATATTCGACATGCTCATTGACGTACAATTTGTGTAAATATTTCACGAGTTCCTTCACACACGTAATTCATGATTCATGCTTTACAGCCGTACGAGATTTCGGACGTCCAAAAATGATCGTTTTTAACGATGGCGAGTGACAATCATGACACAACGAAAAAGGCATCACCCCAGTACTCGTCCATGTGACCGGCGTCTAACGAAGCTGAAGGAGAGGGTGGCAGGGTCGTCAATAGTATCCTGGACGCAGCTCCTTTTTGTGGGGTTCGCACCTATTTCATCTGCATGGAAATAGGAAGAAAAATTGATTTGCCGAAGCTCAGTAAGAGTATAAGCAGGCATCAGCATTTACATCAGTGAGGATGATAGGGGCAGTTTACGCCGAAGATTTACACACTCACTCAATAATTGACAAAATCTTGTTTCTATTCTGTATTCTAAATCTGACTTCAAAAAAATTATAGAAGACAAACCAGTGGTTTGCAATCTATGCTGGTTTGCTCATTCAAATGAACACACTGGAAATGAACGAAATTCCAGAGGATAGTCAACATTTTCAACAAAACCTCGGTTTGTGATCATAGAACAGTTATGGCACTTTCAAACGTCATTACAAAATACAGACGTGGCCAAGACCAGTGAAGTTCGTACTGGAAGTGACAGCCCAACAGTTACAGATAGTAGACACAGTCCGAGGAGAAAACTGGTCGAAGTCCCGATTGCCGACCGCTCAGAACAGTACCAGCCAATGAGATTGCAGACTCGGAAAATAGTTCCATAAGGTATGTACCTACTGTCTACTAGTTGGTAATAAAGAATGGTAAACGGAAAAACTTGGACAGGTTTTGCACAGCTTGCCATGGGATTTGTCTTCGAGAACTGTCTGAATCTGACGAGATGAAATACAGCACCAAATTCATACATTGAATTACAACACAGAAATAGGTAGTCCTAATATGCTTTACAACTTTCTTGCGTAGGCACAGTTTCACGAGTGTTTAGGATGGAAAATAATACATGTTCGTGGGTTATGTTAATTATTAAAATTAAAGAAAGAGAATCAGTGATATGGAATGAATTTGAAATTTTCGTAATGGAAATTTGTCTACAGGTGAGCAAAATGTTTACCGTAAACATATTAGAATTGACATATTGGGAGAGGTCAGGACGTGTCACTGATTTAAAAACCGAATACGAACGGCAATAAACCTGAAATTTAAAGTAAAAAAGGTATTCCTTAGCATATCATACTTAGTTTTTTATCCACATGTGCGGAATAAAGTTACTCACGTCGGTGACATAAACTTAAAGTTAATTTTTTTCATCAAAAGGAAATTCAGGTATTTCTTACCGAGGTTGGATCAATGCCAAATGTGAACAGGCTCAAGTCCCCATCCATATTGCTGCATGCCATTTTTGAGGCAATCAACAATTACCAGATCTAACTGGAAATTACATCAACAAACGGAAATCAGATGGTCTATAACAGTCATGACAATGAACGACAGAACGCATTTGAAACCACTAAATAATTCTTAGAAACCGATATACTTCAGTGGTTTTTAGACTAACCAGACAATCAGTTCACCTTCGCTTACGAAGCCTAACTGTGGCAGTTGTAATACGTTGACCATATCGTGTACGGACTAACTCTCGAGTTACGCGTCATTAAACTTCAAAAATCTAATTTTAAAAACTTGCTCCGCTGATATTCATGTCAAGTCTACTATCCACGGGACTTCTTCTGTGGAAAGACCTAACAGAATGATCCAGGTAATAAAAGTTGTCGATCTTGATGGTGGGATCCGAACCTAGTCATGGACTCCAACCACGCTTCATTCTTTTGTTCAACTGGCTACTTGTGCTTTATTTCAGTAGTCATATTAGATGCTTGAAATGCATGAGAGACAGTACCTCGACCAAACATTCTGAATACCGGAACTGCTCTTTCAATTTCCGGCCGTGTCTCAGGAGAATAGTTGTTCCCTCCATATAGGTTCACAGTGAATATTGAGTAGTAGACCACCGTGATGAGTCAAAACTTGGACGCCTAAACCAAATTGCTCATATCTGATCAGTATCACTAGCAGATTTTTTTGATGAAACTCACCGTTCTCCGCTAGAATAATCAAATATACGTACCTTTATAAAAATTAAAATTGACGATTCTGTGTCCTGCTGGGTGAATGACAATGACATCCGGAATATTCGGAACCAAAGATGTCAAACAACCATCCTCACTTTTTAGATCTGTTGGCGGAAGGTAAGGATTAATCGTTTAAATAATCTGATAGAAATCTCATTTTTCAAGGGATCACGAACTCCATTCACAAAATTTCGAAAGCGCAATGCACATAGCAAAAACCGCAAACCAGTCTGAGATATAGAACGAAAGAATAAAGACAAAAAAATTGATTCCTAGGATATTATGTTAGTTATATGGTTGATTGCATTCGTCTTTTGCCCTATTATGGAGTAATTAATTGAAAAAGTGAATGATGAGTAAACTGTTGTCAATTTAGAGACTGTTCTTTTGAATCATTGTTTGTTTAGTTGGCTTCTGAAGCATTTTTTAAACATACCGATTGATCGATTGTTTGTTTGTTTGTTTGCCAGTTTCCATTGATTGACTGATTCATTCATTCATTGACTGACTGGTTGGTTACATGTTGTTTGATAAAGTGAATGGCATTTGGGATCAGGCTTTCTCCTGGATATTTTGTTCCTGTGCAGTATACGAATTTTCTTTGCTGCCCAAATTCTAGTTTTTCCTTTTCTCGGTATTCCTCAATTTAAAATACACTTTTTACAGAGGTGGAAAGGAACGCGGGTCGTAAGTTTTCGCTTTTTTTAATTTTGTTTCCGTCGCTGCCAAGAAAAATAGTGGTTAACGATTTTGCGCAATTTACAAGCTTTCGATATCCCTTCAGTGACTTCTTGAAACCGTTGATGGAGATATAAGAAACTGCTCAAACAACCAGCCTCATCCTTGACTGATTAAAGTGGGACACTGTTCCCCACGTGTGTGCGTCCATTGGTCCGGAGTTTACCAGTCGAAAACTGACTTCAAGTGAACTGCTGTCCAGTGATTGAGCAAATCTTGGATCCAGCACCCGATTCCCAAGTCAATCAAAACGAGTGAATGGCCTGTTTTTACTTCAAGGGACGATCATTAAAAATGTAAACAACATACCCCAACTTTTTGGGGTAATCCAACTGCAAGAGACCGTGAATGAATATAAAATCGTTCGAATGGGCACAGGAGATAGTACGCCTAGCTCTACCGGACTGAGTCACCAGTATAAAACGAAAATCGGTTTTCATAACAGGGCAGAGTAACTCGTCAAAGAAGGAGCACGGAGCGCTCATACAGCAGATGGACGGGTGGCGAGTTCAATGACAAAGAAGATATTGCACGCCTGCCTGGCCCGCAGGTGTCTAGATGTGACGGTCTGGCTACAAGCACGGTTACCCAGCTTTTGCACAGACCGCCGTCGAGACAAACTTATTGCCTTCGCAACCACCGAGTGGACGTGCCTCAATTGATCAGGGGAACGATCTTGTCACTGTAGTCAATCTTGCAGTGGAAATGATTGTCGTAAATACATCCGGTTAACCGAAGGGGGTGACACGCATATGTATGTGAACCAGATGCGTGAGCCCTTAGCTGGGTCCATCGGCTAGAAAACGGTCTCGTTCGGTGAATATCGATCCGCAATCATTTTGCTAAGACAGAAAATTAGCAGTGCTAAGAGCAGAGAGATGTTTGGTTGACCTTAACGGGTTAGCAACAAAACTGAATCACATGGGGTTTTGGGAAGCAGTCGAATCGACTTACAGTAAATTAGGGTATTTTATTTCATTGTGAATCTAGTGCAGATGTTATGCTTACATTGGAACCAATAAAATGATAACCTAAGAATAATTGTGACACAAGAATATAGAATAACGATGACGAGTGGAAAATACGATTTGATTTAAAGAGATTTTGTACGTAATTCAATGGTGACCACATATTTGGTCATCACTACACGACCGAAGAAGGGCACCGCTGAACTGATGCGCAAAAAGGAATCAGCTAATGGGAACATGGTCCAATGCAGTACGTGTCCTAAACAGAGTTAGGGACTGAAATATTATTTTGGAAATTGTTTTGAATTTGAAATGAACTGCAGATGTGACGTGATCTTCGCGTGAGATGGCAGGCTTTATGTTACTCGCCTAAAACGGAGGATAAATTTGTCAGGGGATTTCATGTGAAAACAGCGAAGATCCATGCAAAGGCTCGGGACAAATACAAGGTATGTGGTGAATGATGAGTAGAGGACGACGTCAACACAGATGAGGGTAGAATGATTATTCGAACGAGAGTGTGGAATTCGTGATTCTCTTGATTGACCCTAGTGGAAAACCAACCCACCTGAAAAGCGCACACATACAAGCGGTCGATAAAAGAAGGCTAGGCAACAATAGGTTCAACGTAGGAACTTAGACAGGAAGATCTCGCGTGGGAATTTCATAATTAGATTGATTTATCTTTACACCAACCTCAAAGTGTTCAACATACCGGTGTATGTTTTCTATGATAGTTGTACGGAATTTACCAACGAAGCGTAAGGATTCGTCAAAGCAGCAACACACGCTAGATGGCTTTTCGGGCAAAAAGAATTCTCGTAGGAATGTTTATGGGTAAAAAGAGCAAGTTTAAGAGGTTAAAAATGAAAGTAAATATTGTAATCCGGGTCAACATTTGAATTGTGAGTGGGCAATTTGACTGATCCCAAATTTCTACCCGGGAATTAATATTTCCGAAAAGCCCAATACTTTATCGTACCGTGTCAGGAAGAGACTCACGATCAGGAGACCAATCAACTCTCTTTTAGTTCATGCCTTATTACGTTTCGTAAGCTCACTAAATGTCGGGGTACATATATCAGTCGTGAACCTATAAGTGACCTGCCATCTTGGTTCGTGTGCCAAGGCTAAATGGATACTTCCTAATTCCTAACCAGAATGTATGACATGGCTTTGGAGATCACCAAATCCATTGGCTCATTCATAAATTAAATCAAATTTCTTACCAGTATTCATCGTACCATGGTGAATTGAAAATTTCTAAAGTTCTGTTTCGATTTATCCAGCGGCTGAATCGTTGTAGGTTGTTGCATATAATAATGAAAAAGAGAGCATTTATTTATAAAATACGATAGTAAACTTGACAAATGTTGATTGGACTGGAACGAAACAAATCTTCGCTCTAAGAGGAATCTGGTAACTCTCAAGGATCCAGATCCCACTTTAGTAGAACAACCAAACAACCAATGAACAACAGCTAGTCTGGAGTACAGCCTGGGTAGAAGGGAAATAATAAAAGAGACAGACACGCGGAGAAATTCTACTCCACCTGTGGTTTAATAGCCAAGTAAACGGATATGGCATTTATTTATAGGTTATCATGAGAGCACACACAAACTTAGTGGATAGAGGTAGTATAACTCAGCAGTCAGTTTAGATAGGCTTTTCAATGTCTACTTATTTTAGTGGATAACGTTATCAAGAGAAAAGCCAGCAAGTAGCATGTTACCAGGAAAAACACTATCCAGCACAATATTACTCAAAATGTAGCAAAGAATGGTGGAACAACAGAAAGATGGGTATATCAAACCTATCGGGCCAACCAGTTGGAAGCCACCGATCAAAAAACAAACGAAAAGTAATTCGGAAGCATACCGAAGCGGACAAAAAGAGGTGTACAGACTAGCACATGGGAAACATCGGGATCTCAAGCAACCAGTAAGATAGCCTATGTAAGGGGCTGCCGATCGAGCCGTCAGCTGGAACAATCGAACTAGCCGAACGGAAATAGTGCGCCAGACGGTCAAGATAATGCCCACAGGCAACTGACTAGAAAGCAGCCGAAAAGTTCATACAGCCGACGGATGAATGTTGCTGCTCGATGTCTACAAAAAGGGTTTTATGAACGACAGCACCTTTCATGGACTAAATTTGTTTAGATGCCCAAATACAGGTGTCCTCACTAATCTTGTCTTCTTCGTTACAATAAGATTCCAGTCGTCGGGAAAGCATTTGCTAAATGGGAAACCAAAAAGATCACCTTCTAAATTATGCTGCAACATCAAGTGATTGTCAACTTTACGCTCTCAATCCCTGCCTTTTTTATATGACTATTTTTCCTTCCCGAGAAAAAGAAAGACATTCAACGCGTAATTATTTCCTAGTAAGATTATCGTGTGTCATGCAGTAGACGGATGTTAGCCTCATGACGCTGTAGAATTACTGTGCAAAGGTGGTTGGGAACTGTTGAAAATTAGGTAACTTATCTTCTGTTCTCTTGAGGAAGTAACAAAGTTGCAATTTGAAATATGAAAGATGGTATTGTGTCAAAAACTTGCACTCTTGGGAAGAATAATGGTCATTTACAGAATACTGTTCGACAGATTTACAGCTATAACCCATAAAAGTGCTCCCATTTCGTCCTTTAGATCCTCAAAGAAAATGACTTTGAAGATTCCATGAAAAACCCAATTACGGAGGAAAGATCTGTGATAGCAAGGAGGAAGCACGGGAATTATTAGTTGGGGGTTGAACTGGAATGGAGTGAGACAAAGTAGATAAAGCGAAAAGTGAAGAGACAGATATGAAAAGTCTCGCTCGAATACAGAATGAGAGACCGCTGATGTGTAGAGCTCAAAGCAACCTGCTGGAGATGGAAGATAATCACTGATGACCTGATAGGCGCAATAAATCACTTTTCACTGCTTGTTTCCGAATTCATGATTTGAGTCACGAATTATTTGAATAAATAAATATATCTGAAGCAAAACCCAATGCAAAAACTTCTGATGAATCTGTGTTCACAGAAATAAAATTGATCACGCTAGTTCATTACATTTTTCCAAAATCGTCACGGTTTCACGGTTTCAGTCGCATTTTCTAGTGTCATCGAATAGGTTATTGAAAAGGAATTGGTTTTACCAAGACGTCAAATGTTGAAATATTTTACTCCCTTTGAACAAATCCAAATTGTAGGTAAAAAACGTGAGTTGACCGAATAAACATCTGTGACAAACGTCATACCGATAAGGTTGCTGTATTTAAACATAGCCTAGCATGGCACAATAAGGTAACATGGAAACGTTCACAATTTTGAATGTCCATTGATGCATTCTACTCATAAAATAGTTATCAAAAATAGAATAGTCAGTATCCAACACGTCATCATGCCATGAAGCAGATCCACCAAAAACGTCATGAAATTCATCGTGAACGATCTACCTACCTATCTATCTATCTATCTATCTATCTATCTATCTATCTATCTATCTATCTATCTATCTATCTATCTATCTATCTATCTATCTATCTATCTTTCTATCTATCTATCTATCTATCTATCTATCTATCTATCTATCTATCTATCTATCTATCTATCTATCTATCTATCTATCTATCTTTCTATCTATCTATCTATCTATCTATCTATCTATCTATCTATCTATCTATCTATCTATCTATC
>STRG.66200.1
ACCAAACATAGGGAGCTCTCAACGGACATGAGGTTCAAAGCAATGCATTGGACGATTCGAATGCGTCACAAAACCATCAGTCAACTGATTTTGACAGCACTGGTCATGTTCTGTTTGATCATTGAGTACGTCAAACCATCACCAACCATCGGATGTCAAGGAGAATTGATCACAATTGACGGCCAGCCGTAAGTCCCGAGTAATCCAGCTATCCAATTCCGTGACAGGGATCCGAAATACAAAATATTTCTTACCGCTTATCTGAGTAATGCAGGTTTCACCTGTTCCAATAACAACTCCTGTTACTATCTCTCCTCGAACATTCGCGATTACACCGGGTCGTGGTCTGATACGGGCAACACATCTCTGTACACATGTTGTGGTGAGTTTATTGTAATCGTTTATGGCGATTCGTTTGTTCCGGTCACACGATTTTCTGTGTCGTAACTGATGTGAATTATGTTGTTATTGATATCAAAGTAATCAAATTCGCACAAAAACACCATTTGCCACTAGTCAATACCATGCACCAACCAATGTATTGTGCTTGTGTTCATTAGTGTGACCACAAGTGACGTGTTGTGAGACTCGTATTCTTCAGACGTACCTAAATGTCGAATTATTGCCAATAGATTTCTCATTCAGCCACTAATCATTTACTAACCTCGTGCTTTGTTAGGGGAGATTTAAGAAATCAAAGACAATTGCAAATGAGCAACAATGTTCCCCAATTTTCTCCAACATTTTTCCCTATCCCTTTCGGAGCTGTACTTCTACTTGCTTCACATTTCTCATCCACAAACCTGTAATTCTCTTATTTTCCTATCCAAATTTCACATTTGTTCAAACACAACAGTCAAATTACTTTGCACCGTCATACTTGTGCAAACAAATGTATTTGTGAATTATCACCTTTTTCTATCAAATCAGAGTTTTCTCCTTGATCCGCTCTTTTCGTCACTTTGAACTCAGTGTTATGGATGGTGTCATTAGAAAAAAGTCTCATCGCAACTGTGAGTGTATACTAGTGACAGATGTTTGGTAAGGACATCGAGTAGATCCTAGTGGTTAGAATATTGAAGTATGTATTGCTGATATCGTCGAGTCAGCGTGATGTTTCCAACATTGCTCTCGAGTCTGTATGGTCGACGGCCTTCTCCCTTCAATCAAATCACGACGTCTACAGACGACGTGTCAGCCAATTACCCCAAATCCGTACTTATTCGATAAAATTGGCTGCATATGGTTATTAGGGTTTCAAAAGACCATTTTGCACTCTCAAGTACACTGCCATTGTGCTTTCATGTACGACTTCTACTCCTACATTCGACTACGTTTTCCAATTCAGCCTCGAATGGTCCGGTTTCGAAGTGTCATCTGGTTGTCTCTTCTCTCAATAGACGAGCTTTTTCTGAGACACACCGAACACATCCGTATTCACCTTATTTCAGTTTTGGTAAATCATGTGCTCCACGGTCGTGATTAGGCACTCACGTGACTCTATTTTTGTGGCTGGGCTTGTACTTTATCCCCGGGGTGTATACTTGTCTCGGGATCATAACCAAATGTCAGCTGCAAAGTTCTTGTTCTCCTTCTGAATATAGCCTCCCTACTTCACAGCTTTCCATACCGGCTCTGAGAATGTTTCTATGTTCCAGCAGCTTCACATAAGGATCATTTCTAGAATAGTTTGCTACGTTCAATGAAACCTTCGAGATTGATTCGTAGTCAACATGTAACCTGTCCTACCCAGAAGACTAACATCCTCAGAGGAAATCACGTAGTGTTCAAACTAAGCATACCCATTACCAAGCCCAAGACTTGAGATTAGGCGACCACGAGAGATAATACAGTTCATCGATTGATGAAGTGATGGGTGAATTTTGTCCAGACATGTTTGGTCTCAGAAACAGCCCATGAAAGGCTTGATTGCCCGAGCTAATTGAACCTGCACGTTTTCTGCACTGACTGTGTACAAGAAATACCGTCAATTACGTCAATGAAACTAGATTGTTCGCGAATACGGCGGCGTTCTCGCCCACATTAGTGGGATAGTCAAAACAATCCGTATCTCATATGTTAGTTTCTAATTATTGTATCTGGATGACACGAAAGAATCTCCCCAGAAGCACTCGACCGGCTGCGCGGTTGTTGTTACTCATCAAATATTCGTACTCGGAACTCTCCTGCCAAAACATCAATTTACTTGAACACTCCAATTTAAGTTCATCATCTCTATCTCACTTGAATTGCGAGGAGTGTGCATGGTCCAAAGGTGTATTTTTAGAATCACATGGTAATTTTTCGAAAGTTATTCCATCGGATATTCAAAGAATACCTTCAGATTGGAAACACGTGGTTCCAAACTTCGATTTTTGATATAATCAATGAAATGCAATAAATGTCTCAGGGTTGTAGTTCCTGGACAAATAAGCACCAAGACGGTTAAGCACGTCTGTTTTTGTTTTGCTATGGAAGAGATCAATCTAGAATAATCACTAATAATTGAACAGAACAAGTGGTGTTTCCTATCGTGTTCGAAGACATCTGTAGCCTGATTTTACCACATGAGATTGGGTAGTTCCTATTGCAACACTGTTTGTCTCCTCTATCTGTTCTCATGAGTAAGATATTGCTTGCACTTGGAAATGTAGCAATCAACGTGACTGACCATTCGACATCAGGATAACCAACTTATTGCTCGAACAATGTTACCCTGTTACCCGAGATGCCATAGATGGGGTCTCTTTGTCAGCTTATCTCA
>STRG.57014.2
GGAACTCAGCAGACGCTGTGATGCCGAAAATTCCTCACACTTTTTCCGCACTGATTATAAGGAAGTCCGGTGGGACAATGCACTGTGCTCATTCACAATTCATTCGGGGTTGTATCAGCACCCCATGGCTGCTCCTCGGTCTGCTTTTTCTGATTGGACCCAGTTCGAGACAAGTTTGTGGTCGACAGCAGATACTACTAAAGTCACCTCAATTACATTTTCTCGATCGAACTCAAATGCGTCGATTTCTGAGAGATCCGGGTGAACGGAATTTGGGGGCCCCATTGATGCATAATTTAGATCAAAAAGGAGGTCTCTATTCTCGAGTCTCATTTTCCAGCAACTTCGGCAAACGAAATCAAGTACCAATATTTTATCACCAAGAACCGACGGAACCAATCCACCACGATTGTAGAAGCTGAGTATTCCTGTGGTTTAATCGTTTTCGTTAACAGCATGTATCCTAACCCAGTTTCAAAAACGAATTTATAGTGACTTTGTACTGGACTTCTTGTTTGGCGGCAACTGACAATGTTCGTCTGGGTTGGATGCTTTTTCCTAATGTGTTAAGTGTATGCTTTCAACTACAACTGACACATGACCAACTTGTCCTGATAGGGAGAATAACTGACCGTCTGTTTGACACAACAATCCTGACTGTTTTACAGTCAAGCATTCAAGTTGTAAACCAGTACATTTCGATCCTCTGGAACGCCCATTTTTAATTCCATTACCTCTTCGCCGCTGAAATGAATACATGTGGAATACCCTGCACAGGAACCCATCGGCCAGATGGACTACGGAACAATTAGGAACCTTATATTTTCTTAAGAAAACAAATTATTGTCCTCGAACGTGTTTCCTGAGTACTCTCG
>STRG.2366.1
CCAAGAACAACAGTACAAAAAGCTATCCGGTAAATCGGGACAGAACAGTCATAAACGGCCCACTCAGCAAACAGTCAGACAAAAGTGGAGTACAGTGCGGTCATGGTGTGGACAGCAAATCGAGAAGCTTTCTAGCTAACATGAAATGTTTGTTTCAGTCACAGAATAAGAAGATAATTTGTGGTCAACATGTAGACGAATTAATAATGTCAAAGTAGAAATAATTGTACCTGGAAGACGGCAAGAGGTATGTGTCAACACGAATGAATGAACCCGGCAACAGATCTGTTTTTGCCGCAACTGTGTTCGGTGATTTGACGGTGCAATACACTGGTAGCGGATCTGGGGTCAGGAACTCGAATCTCCCGTGGGCAGTTTCTATGCCTGGGTGAGACGTTCAGTAGGCTTGTCTTACAAGGGAAATGTACAGCCTTAGTGTGATGGTATGGTTTGACACATTCGATAGACTGTTTAGTCTCGCTGGAAGACAGTGCGTCAGCACCCTCCCCCCCTACGGAGCCCACGAAATCACAAACGACAGGACAGTCGATTGATGGCGTGATTCGATATCAAAGAGGCAAATCGTCCCAGCGACATTTAAGCCTCAAAGGTGTAGCCGTCAACACCAGTGGGACCAATGTGCTGATGCAATGAATGGGTACATGGAGTGACTACTTATTTATGTTTTTCTTTTTTTACAAATTAAAGGAGATTGTTCGTAGGCCGAACTGAGTTCTTACTGGAGTTAGTGAGACAGAATAAAACAAATAGGACAACAGAGTCAGAAATACAAACGTAGAACGTTTATGCATTATAAATCGTAAAACGGATATGTAAACTATGTCAGTGTTGGAAGTCCGTCTTGCGTATGATTTCCCTCTTCAAAAGCAAACAGAATCGAAAATGTGGATATTGACAGATGGTTTATTCTAGGCTTTTGGATTTCTCTAACTTTTCAAAGTTCAAAGAAATGCCCATCATTACAAATCTGCTTCTGGACGATGTGGTTAAAAATGAAGAGGCTCCACGTCTGATGAAATAAATAATGATATTTAGAATAGAAAGTGTTAGAAAATCCTCGTAGTCATGTTTGAAGCAGTTCTGTGGTAATGTTTGCTTTTATTTTACTCATTCTCATCTCGATACCATTCATTCAGCAGAAAAGTACGCTAGATAGAAAAAATTTTGCGCTTGTGCTCTGACGTGTGTGTCTTTCGCGTGAATGCTCCGGAATTTTAGAGGTGGGCATGCAAAATGGTACCACGGACTGTTCGTCTCGTTGCAAGCAGTATATCGATGTCCAGGCGACTTGAATCAAAAGCCAACCTTCGCTGACTGCTATTTGAAATGTGTGCAACGTTGGTAAAGCCTTGAACTTCCCAACGAATTTTTGACCTCCAGTCGCTCTTCGCCTGTACCCACTCGTGTTCTGCTGTGCTTTGCTACCTCCGTGTTGTTGCGGATTCCGTAGGACGATATATACACTGCACGTTTCACATCAGGTAACCAAATCGAGTCTTTTCTTGTCCCAATACAGCGCGCTTCGAGGCCAAGTAGAGGACACGTCCGAAGGTCGCTGCCCGTTTCTCTTCTAAGCTCGCGGCTGTGTCTGGTCTATCCTGTCTCCTCCTTACACGTAATGGTCATTTTGACGAACGTTCTGTCGAACGCATTTTTTTAATACCTTTCAATGCAAAATAATTAAAATAATTGGTCAACAGATCAGCTAGCATAACTGAATTCGTGAAATCGCACATCTTCACCCCTCCTCCTCACAGTGCGTTGTTCCACACGTACTACGGATAGACTATATCGTTCGTACTACAACCAAGCACGTACGACCGCAGCTAAGCACACACACACACAGAAGGAGAGAGAGAGAGAGTAAGGCATACTACTAAAATAGGCTGTATTACAACAAAGAGGACATGAATGATGGGTATGTTAATCTATAGTTTCCATTCTGACAAATGCTCGCCTGTCATTTTGGGGGCATAATGTTTGTCGTGAATTCCAGAGGAAGCACACATATGCTGGCATCCACATATACAAACGACAATCAAACCGAACGGAGGCAGAATGTCCAATAATTCAAAAAAAAATAGTGATTGAGAATTCCTCCCTTCTCGCTTTGTTTGATTATTATTCATTGTCATCCATCTCGGCTGTGGAGGTTGGGAATTCCTGGTATTAGGCAAGATGTGGTATTTTGCTATTCTAAAATACTTCCGCCTTCGAAGATTGCAC
>STRG.34924.1
GAAAGATTCAGCTCAGTAGTTATGATCTTCCAAATAATGTGATTAGTCTCGTTTGTTCCGTTTTAAACGGGTATTTATTAGTAGTTCCTAATTCGAGTGAATTTTATTTGCCTTTTATTTCGCGTTTATCAGCCAATATTCTTAGTACTGTTGATACAATCTCAACAGAAACAAATTCGAAACTGCCAACAGCAACGCAAACAATAAAGGCAACTGCAAGACCTGATGTTCCAGTTATGGATAATGATTTTCATTATAAAGGCTGGTATTCTGCATTTATTAGCACTTCATAGCAATATAAAAGCAGATGTTTTTTGCATCCCTGTCGGCTGCCACAACTGAATATTTTCTTGCTACAAATATTTTCATACCTTAACAGCAGGTTGGAAAACACGGGAAAAACATACCACTTATTCTCGTGACTGCATTGGGTTCAAACAGTACAATTCGTTCACGCTTCTTCTCTTCACGTTCTCCTATTGTTTGTTTTGATTTATCCTACTGCCCTTGTCAGTAGTATCTATTACGTGTAAACTGAAATACAGAATCCACTGTGATCTAATTATTACGTCAAATCCTTCCAGAGATTAAAAAGTTTGAAACTACATGTGTTTTCTTTTCACGAATGTCGCGAGTATCTCTAAACTCCAACTCCACAGGCAGTC
>STRG.23495.1
CGCTCTTAGGGTCCATTTTGAACCACCCTATTCTAGGTCGGACAGTGCACACACGGATCAAGCACAAAGTCGCACAAATAATTACACAGATCCGCACAACGAGGCTACATGTGACTAGAATTGACATGGAACCACTACACCTAAAAATCAAACAACAGAGAACATCACTATCATCCTCGCTGTCGTGTCGGCGCAACTGTCCCGGTTGGTGAAATTATAACTATCGTATGAGTGAAGCCACTCTCACCACAGTATTGCACTCGAAATGGACCGAAATTTGGATTTATGCAAGGCAAACTGTTTCGAGCTTGGCGATTTCACAACTAATTTGCATAGCTTTGACTCGGGTGTTTAAGGAGAGGATTTGGTGTATTTTTTGTGTGGGTTGACGTTGTTCTCAACTTCGGAACGGCAACCATTTTTTTGTACTTGAAACTCTCGTTGTCATTCTGACTGGAATATTTTCTATCGAGAAGAGCGTAACGTGTAGTTTGCAGGGGGTGTGCAGATGAAATTCATTTCCACAAGATAATAATCTTGTTGTGTTTTGTTACGTGTATGGGTTGGTTCACGTAATCTCTATGATATTCCTTAGAAAACGTCTAACATATCGGGCCATCTGAAAAACGGGAATTAGATGAAGGTTCAATGAGCAAAACTTTGTCCCGTCAGCCCGGATTTGGTGGTTCACGAACGGTTTGATAACCTGAGCATGATTTACAAATCCACTACGAGAGAGGCGACTTTCGGAATTATGTGGTTGTCATTTGAGAAGTTCCGTTTTTAACTTACAGAAACCGCTCAACGAAATGAGTTGTTCTAAAAACCTGTTGTTATCTCATTTCAGTTCAGACAGCTCCGAGGAAGATGGGCCTCCTTTGGATTACTGTGTCATTTTATGGGAGGAACTATCAGCATGACCTCTACTCCTCTTTCGTGTGCAGACTATGTGGAATATATTGATATAAATTCAAAAGAGAGCTTGCCGTGGTTTTTGATAATTGAAATCACCTCTGGAAAACTGCCTTGACTGTCCTTTCAAAATCTTAAACTTCGCTAGTTCAATGTTCCGCATCTGTTCATTTCCTGTTTGGTACACCAGTGTATATTCCCCATTATTTCTTCTTATTTACTTGAAAAAGGACTTTATCACTCTTCGTAAAGATCTGCGCACCATCAGTCTTGTTTCTGTTATAGCCTTGAGAGACCTTATACCAGACTTATGTGATAAGCCTATAATAATATCCATTGTGTATGCAGGAAAGATCATCGCCAATTGTTCCCATCCACCGCATTGTGATCATTTTCTTAACTAATCCCACTCGTTGAACGGATCCAAGTTTCAGCTACTTTCTTCAAGATTATCTTTGTATAGAAATCCTATATTTCCGTTCTTTGCTCGTATTTTGCCAAACAAACATAACGTCTCTCCGAACTACTGACTCGTTTTTGGCGTGCACAAATTTTTCTCTATTTATTCTTCATTGCTGAGAAGCACCGTAAAAAAGTGCTGAGACTAATGTGATTATAATAATAATAATAATAAATCA
>STRG.8862.1
ATCCGCGTTTCTTGCCTTTACGCAACCGCAATCCATCCACCTACGGTAGAGACGTTATCGAGTATGTATCACACTATTTCTTCGTTCGTGAGTGGTATTGTCGCCGACCTGATGAGTATCCCCGGAGTGCCATGCGGAATGCCAATTTGTCTGAATGTTCATGCGAAAAGAAATGAGGAGACCGAGGAGCATCCTCTTATCTTATTGCCCAGTTTGTCTTCCGCTTTTGTGGATGCAATTTTGTCGGGAATCACTCTGATTTATGGATTCTCCCCCAGCTTAGTTGGACTTCTGTTGACTGGCCCGGATTAATTCGACGTTATAAATTCTACATCCAGTTACATTGCGCTGCTGAAGTCATTTGCGCTTATTGTCCTCCGACTCCAGTTGGTTTAGTCTGGTGGACTGTATTCTCTCCGGTGTATTTTGAAATGCGTCGTGATCCACAGGACAAACTGCTTTCAATCCATCTGGCTGAGTTACATTACGAGACGCTGCTGTGTTTAACGGAAAGCGGTTCTGGCGCAAGTGGACATCATAGACACGGTTCCAGCGGAAGTATCGGTGGGGGTGCAATCGGTGGTCCCGGTGGCCTCAGTTCCTCCGCATTTTCCAACTGGACTATCCCATGCCCCAGAAAATTTGATCGTTCACGCGAACTTGTTTATCTGGAACTTCTAGTGCAGAAGGTTCATGAATGCACTGCAGATGCACTGAATGCAAAAAGGACAACGGTTGAAGAGGTATTCATCCCGGAAACGGCAGTGATCGTCCGTCTTGCAGAATTTTTGCAGTTGGCATGGGCTAGTGGTCGAATATGGAACCACAACATAGGTGCCGTTGTTACTCATGAGGCTGGGTCATCCAGTGCGGCAGGCATCTTACCCTCCATTCCCCCTGGACAGTTACTTTGACCCCAACCCCGAAAATGTGTAAAAAAAACCCATGGATGCCTCCGAAAAACCCCACTTCTGGTTTCGAGCAATATCGATCGTTGTGTTGTCTCGGGCCAATACAAGTTCATTGGTTCGCGAGCTTTGTCCTCTATTGTGACTGACGTCGTGTTTTGACCATTGTGCTGATCTGTGCATCTGTTTTCAGACCCACGAACCATTCGTGCATTACACCATACACTCACTCGAGGTTAACATGCACAGGTGTGTCTGAAGCTTGTCAGC
>STRG.24591.1
ATACGGCAACTTTCATTTTCTGGATGTAAACCTTACAAAAGGGGAAGATGGGAAGCTCGTCCGCCGCGTCTTTCTTAAGCCAAGATGGACAGGCCAATACACACATTTTTCCAGTCTTGTGCCTCCAAAACGCAAACAAAACCTAGTCCGATCCCTTGCTTCTCGCATACGAAAGATCTGTTCCGAGGAAACAGTGAGTGAGGAATTAGATCACATAAGACGAATGTTACCAAACAACGGGTATCCGGAACTTTTTATTCAAAAGAACATTTTAGAAGTACCCAAGCGATCATTGATAATCACCGCCAAGAAGAATGAATTGCACATGCAACTTCCCTCCAAAGGAGATGTTAAAAGCGAACTACTAATTCGGCGCCTGAGGGATGCAATCGCCCGTACGTTTCCNNNNNNNNNNNNNNNNNNNNNNNNNNNNNNNNNNNNNNNNNNNNNNNNNNNNNNNNNNNNNNNNNNNNNNNNNNNNNNNNNNNNNNNNNNNNNNNNNNNNNNNNNNNNNNNNNNNNNNNNNNNNNNNNNNNNNNNNNNNNATGGACTTCTATGAATCTCAAAGACGAAATGCCTGTCCTTTCCTCCTCCATGTTAGCCTATTCATTTGTTTGCTCATGTTCGGCAAGCTATGTAGGCAAAACGACATGGCAACTGTCCCAAAGAATCAAGGAACACAAACAGGCTTGGCTGAGGACAGGAACTAGAAGAGCCATAACTAGTGCAATCGTAGCACACCTTGCCGAGACAGGACACCAGGTAGACAACGAAGCCTTCAAGATAATTTACAAAATGCCTATGAATTTTTCGAAGATCGTTCGCCAAATCACTTTGGGAGCAGCGGAGGCAGTAGCGATTAGGCTGTTAAATCCATCGCTTCGTTCACACAAGCGATTTGTCAAATCACTGCAGCTACCCTGGCCGCGCTCGGCAAATGGGGAAAAATATCATGGTGACCCCGACCGAGACCTTTCAGTCGTGACAGGAAATAGCCAACCTACCCCAGATGTACTTTCTACACCGAGTTTTCCCAACCACGAACAACCAACTTCCCATCTCTTTTCCGAACCGCAAAACA
>STRG.62923.2
AATCACCTGAAGCTCGTAGTGGTCGGTCCGAGTGAAGTAATGCGTTACTGTTTTTCCTCGATGTTTAGTGTGGAAAATCTTATCTGTGTAATTTTCTGTCTGATGCAGTGGAGCAGGTTACTGTCGATTATAAACCGACAAAAGGCGTTAGAATAATAGAATATGAACAAAGCATCAGCTGTAAAGGAAAAATGCACAAAGTGGAAGTTGAATTATGGGATACGAGTGGAAGCAAAAGCTACGAAAATTGTTGGCCTGCAGTCTTCAGAGGATTAAACGGTGTTGTTTTCGTGTATAATCCGAATGATACTGGACACGGAAAGGTTCTTGAGGAATGGCAATCAATATTGGCACAAATCCAGACTCTTAGGGATACGCAGTGCTGCGTCATTGGACATTGTAAATCATCTAAAACAGATAGAGATGTTTCTCTGCCTCTGACTTTCAGCCGATACCTGCAGTTCAAAGGAAGTATCTCAGAAGAAGGCGAGAAGTTCAGAGAGGAATTCGCAAAGTTTATATCTCAGCTGGTTTCCACTCGGATGGAAGCAAACGAACAAGAAGAACTCAACATCATCAATTCATAACCGTTATAATATAACGATAATTATATGGTAAAAAGTTACCTTTTCACCT
>STRG.73783.1
ACAACAATTCGGGAAGGAGTCGGTGGCTACTGAAGAGCTGCCAAATGGGGTAGTGGCCAACGGTGGCTGGAAACGAACCTCGATCGGTATTGTCCAAAGTCCACGATGATAACTGTTTGACCTCCACCAGCCAGGAGCTAGTCCAGTCTGACCACGTAAACTGACCTGAGATTTTTTTTGGTGGACTATCCGTTGGACTCCACGTTTCACGCACAAACCACAAGTCATCCGACCAACCTGCACTCGGAAGCATCAGACCTGAGATCTTTGGAATTCTGCTTCATTCCGACCAGTTGTGATGCTGGAAGTGTGGCAATCATGAGGCTTCTGACTGATCACCACTGAAGAATAGCGACCAGAATCACCTCATTCGGTGCCAAGTTAGTGGTTGTTCGAAGCGAAGTCAGGTGAACCACCATTCAACAGTACCCAGATATTGGTAAAGAGCAGGTGATCATCTGATGCATCCACCGATTGTGGATTATTATCTACCGTTTCACTTGACCAAGCACACAATACAATGTGAAACTGGTGGAATTCCCTTGAGTAACCGAATTCGATGAGATACTTAGCTTACTTATTACTGTTATTTATGATGATAACTAGGACACCTGTTTTTGAACCACCGAATTCATGGCCTCTGTACAAACCCGACCAGCTCACTTTTCCGCGGAATGGCTCCGTAAACACTATACGAATGATTTTGATAGCACTGGATAACAAGATCTTGCCTTCCGTTCCATCTACATATAAATTTAAGCCTTCAATCACAAAAATGCTCAACTAGCCAGCTCAATCCTCCAAAAAGCTTCAACATGTGACGACTTGGTATCAACGCTCAACAGAACGACGAACATCGGTAATGACTTCGGAATTAGCACACCAAGTTGCTGTCACGACTCAAGAAACAGTGCATACGGTCAATCTGTGACATAGTAGCTACGTCACATGATGTCACAGCAATCTTTAATCATCCAACACATGCTGTAAACATTCTTCCAGTTCTAAATGCAAGTACTTTCGG
>STRG.31547.3
CTAAATTTATAAATCACCCAGCAACCGAAATACACCAGTAAAGTCATGTAGTGTTTGAGTGAACAAAAGTGGTTATGGTTGAGGCCGGAATTCCGAATCGGTTCCGAAATCGCTGGAGGGCGGTGTGGATAGCTGAACAGTCGTGGGGTTGCTGATATAAGCGACAAATGGACGGTCACTAACAGGTAACCGGGCGGAAGAGATGCCAAATAACATTGTTAGAAGTAAAGCAAGCGTGGGGCTTTCAAAGTGCAATCAGAGATACCAGCGGAATATTGGACACTGATCCAGCGTTGGGTAACTAATTGTGGAGGAGGCATGTGAAATAAAGGCAAGTGATTACAGTGTCACATGAAAATTCAAATGAAGGCGAAAAGCTTCGCAGGGACTTCAGTGAACTTTGCATGGACATATAACGGACTTTTAAAGAAAAGAAAAGCCGTCAATGAAACGGATTAGTGGAGACAAAACGTCAATGGTTCGGCTAGGCAGAAGTTGGAAGAGTGTAATTTTTTGTTTTTGTATGTGAAAGAAAATTGTTAACCAAATTATGGTTGGCTGCAGATGGCTGGTATTCTGTTTGTTAAAGACCTTGGTTGCAG
>STRG.75333.1
ACCGTGTAAGTGCCTGGAGCGAATAGTAAGGAAGCAGACCTCTAGGCATTTGGTTCAACACAACCTCATATCAAATGCTCAGCACGGGTTTGTGGCAGGACGATCCTGTCTGACGAATCTCCTGCTGTTCCTCGATGAGGTAACCAAGCGTCTGGACGAAGGGCAATCGATTGCGGTCTGTTACTTGGATTTCAGCAAGACGTTTGATTCTGTGAACCACAGATTTCTGGAGGTCATATTGCAGTCCATGGGAAATGTTGGAAGGGCAAGACAATGGATAAGTAATTTCTTGGCAGGGCGGACCTTTAGTGTTAAGGTTGGGAGTCATATATCAAAACCGGAAGGTGTAACAAGTGGAGGGCCACAGGGCTCGGTGCTCGGCCCTCTGCTCTTCCTCATCTTCGTCAACGACCTAGCATGTGGGCTTACAAACCCCACCCTTATGTTTGCCGATGACGTCAAGATAGCTGCAGTAGATATAGAACTCGACGTGTTAGCAGTACAAAACTGGGCACGCAAATGGGACCTTCCACTAAACCTCACCAAGTGTCAATGCTTGACCACAAATACAGGGGCTAGTGAGAATGGTGTGGGTTCGTTGCAAAGTGGTGTCGCAGGTCAAAGACTGGGGCGTTATAATGGACAACAGCTTTAAGCCGTCAAAGCAGTGCACCTCAGCAGCCAATACGGCCGGGAGAGAACTCTTTCGAGTTAGATCCATTATGTCGTGTAGAGATCCGGAGATCTTCNGGCTCGGTGCTCGGCCCTATGCTCTTCCTCATCTTCATCAACGAACTAGCACGTGGGCTTACAAACCCCACGTTTATGTTTGCCGATGACGTCAAGATAGCTGGAGTAGATATAGAACTTGACGTGTTAGCAGTACAAAACTGGGCACGCAAATGGGACCTTCCACTAAACCTCACCAAGTGTCAATGCTTGACCACAAATACAGGGGCTAGTGAGAATGGTGTGGGTTCGTTGCAAAGTGGTGTCGCAGGTCAAAGACTGGGGCGTTATAATGGACAACAGCTTTAAGCCGTCAAAGCAGTGCACCTCAGCAGCCAATACGGCCGGGAGAGAACTCTTTCGAGTTAGATCCATTATGTCGTGTAGAGATCCGGAGATCTTCGTTCCGTTATATCAGGCCATAGTTAGGCCGCATATGGAGTACTGCTTACAGGCCTGGGCACCGAACTACCAGAAACATATAGACATGCATGACCGATTTCCTCAATCTGGTCACAGAGGCTGTCAATATTGGTAAATCGGCAATCGTGATCGTTTTGGGCATGACCAAGGCTTTTGACAGAGTATCCCACATCCGGTTACTACAGAAGATCAAAACATATGGAATCGTGGACCCGATGCTCACTTGGTTTGCATCCTATTTAACAGCCCGAGACCAGGTTGTAAGTATAGGCGGAAATTTGTCCGAACCCCGTCCCGTAACCACTGGGGTGATACAAGGTATTGTACTGGGCCCATTACTGTTCCTAATGTACATTAACGATATATTTACCATTTTCCAACGGGGAGTACCCCTTCCTGTTCTCAGATGATATCAAAATCGTGTACACTTTTGAGCTCGCGCCATTAGCCTCTACCGTTGATGACATTACAAGGGAACTGCTCGCTCTCAGCTCCTGGAGTGATGATTGGAAAATGAGTTTTTCCGCCGAAAAAAGTAATGTTATTGCGTATAAATGTCACATCCTTACTGGAAGATTTAGTATAAACGGCAAATTCATCCCCAATAACTCTCAGGTACGTGACTTGGGTCTACACTACTCATGTACGTTTGACTTTTCGGAACACGCAGCCATCCAGGTGGCTAAAGCACGCCGTACGATCGGGCTAATACATCAAACATTTATTTTGCCAGAAAGTAAACTAAACATTTTTAAGTCCCATGTTAGACATCTTCTGGAATACGGCCTAATCGTTTGTTCCAACATGCCACAAAGGGACCGTATAGCGTTTGAGAACGTACAACGGGCATTCACGAAACAGCTCATAGGTTTTTCTTCGCCCTCTAATTATATGGAACATTGTGAGCGGTTGAAAATCGATCCCTTATGGCTACGCTGCATAAGAAATAACCTGCTATTCCTTCACAATATCTTGAAGAATAGATCATGTAGTTCAGCATTGCAGGTGAGAACCCTTTCTACTTAACCCTTACGTAACAATGAGTTCTTGGTGTCTGTCCCTTTGCCGAAGCTTGCTCTTCGGTCAAATTTCTTCATTAACAAGTACGCTTCATTGTGGAATAAGCTACCACAACGAATTCGGGCATTATCACCGACATCGGTGGCTTTCAAACAGGAAATAAGCATAGCTCTAACGGTGGACACGCTGACCAAGATTTACAATCCCTATATTTCAAGGGCTCAGGCCTTTGAGGTAGGTATAGGGTACTAATAAATCGAATAACCGCTTTGAGCAACCTAGGCTCAATTAGACCCGCATAGGGTTG
>STRG.21221.1
CGGAAGGCCGCGCGCGGCGCGCGGACCGAAAGCCTCGCTGTTTGATGTCCGACAGATTTCCCACGCTTGAATCTTCCGTGTCACTCAAGTTGAACGAACTTCAGCAAAGCTGAACTTCTCCCACGGTCCAAAGGTCCATCTTCCAGATCCCCGGCAGTTCGAGACGCAAGATGCAGTCAAGACTCGTGTCCTTAACCCTTTCGCATTGTCCAGCGGTCTATCTTCCAGCTCGCCGGCAATACCAGATGCAAGATACTGTCAAGATTTGTATTTTGAACCCTTTCCGTTTTACCACTTCCCCACTATCTAGTGAACTATCTTACAGCTCACTGGTGACATTCAGATGACAAGATAATCACAAGATCCGGGAACATTTGGGCTGTAGCCTCGTACCCGTGTATTACTTCAAGACTTCAAGACAACTGAACTGAACTGAAGTCGTAGACCAATCTTTTGTTGTGCGGTTACGGGTCCGAAGGGCTCTTCCCTGTGTCGAAATGGTTAACATTGATGACCTGAGAAAGCATCATGAGAATCCAACAGAGTGGCGCATTCGGAAAGCTTTCCTGGAAAAGAACGTTGGCCTGCTATCCGATGATCGCTTGGAATGTCTGTCTCATTGTTTTATAAATGTTGAGCTGTATGGCAACGGTTATCCTGAAAAGGTTATGACAGAGGTCAAAGAGTACAGCGAGGGAATTTTGGACACGATGTTCCCAAATAAACAGATGAAGTAGGTCCCTTCCCATTTTCATCTACATCGGCTTTTGCCAAAGTTCGGGTCATTACCTTGATTTTATCATTCTGTGCTTAACCACGAGTACGGT
>STRG.15069.1
GAGTTCGCGGTCTGTATGGGCATAATGCATTCTCTGCTCTCACTGGGTTAAGTCTTTCAGGCTACCTACTTCCATGCATTCTATACGCGTACTCGAAAGGGTGAAACATTTTCTTGGATAATCGAGCAAATAAGATTTTCATCAGACGGTTGACTTTGCATTTCTTCGTGTATCAAAACTCGGAGGCAATACAGTTTGCTTATTGCACACGAATTACAATGAACGGAAACACGAGCGCATCCCCAGACACTTTCCCCCCGAATCCCATTACGAAATGGTTCAGTGTGAAGAAACTTGTTGCTAGTGCTGGTCCCGAGTTTGCTTGGAAAGTCTACGATGCCGTGAGAATCGAAGACTACAAAATTTGCTCAGTATTCCTGTTTGAGAAATATATCGCGGACAAACTGCATAAACCGAGACGACGAGATATTGTCACTAATATGCTCAAACGTGAGGTGAAGATTTTGTCCCAGTTGAAACACTGCTACCTACTTCGTGTGGTACATCAGATTGAAGAGAATGGCGACACCTTGGCTTTCGCAACGGAGCCTGTTTTCGCCAGTTTGGCAAATCTGCTGGGAAACCACACCAGATTGCCAACCCCGGTTTCTCCGGAAATTCAGAAATTTCGATTTACGGATTTGAACCGCAAACTCGGGATTTATCAGATCACCGAAGTGCTGCGTTTTCTTCATTTGGGACACTCGGTGTTTCACAACAATATCTGTCCGGGTGCAATACTTGTCACTCGGTCCGGTCAGTGGCGATTGGCGTCGGTCTCATTTCTCGAAGCTATCAAAATGGACAAAAAGGATAACCAATCATCGTTGGTTCTGAATCCACCAGGTAGCACAGGAAAAGGAAGAACCCTGTCGCTCGATCTTTCGGCCTCACCGTGGAGTAGGAAACTGCCCAAAATGGCCCGACCAGATCCCCATTTTGCCGCACCTGAGTGTCTCAGCCTAACTACCGGCTGGAGCGCACCATTCACATCCCGATGGAGTCGTCCTTCACCTGAAGGTCAAGATGTCCCTTTTCACGAAGAGTCAGGCCATGATCAACCGAATAAAAACAAAACCCGAGGCTCAGATATCGGCTCACAGGGGACTACAATGACTCCAGCCAGTAATCATCCTGGGCCTTGGTCGGATATGTTCTCTCTGGGCCTTATTATTTGTGCCGTGTACAAAGTTGGCGAATCAGCACAAACATCATACGAAAGTCAGCGCCGGAAGCGAGTGCGTGAAAAACCATTAGCTTACATAACATCGGCGGAAGAAGTCGAAAATACAACGAACCTGACAGGCGAAACCGCGGTAGAGTTCAGTGCCGAGGCCAGTCGAGTAGAACAGTTGAGTACTGATTCCAGTATCCCAGAAGCGTTTCGTACCGCAGTCACTCGGATGCCAATGGGATTGGTGGAACCGGTGGAAAAAATGCTGTCACGCTCCAGCCAGAAACGACCCAGTTCACAGTTGTTTTCTTTGCTCAAATTCTTTAACGACCCCTCGATGCTTTGTCTGGACGTGCTGCTCAATTTTGAGGAGAAAGCGTTCGAAGACCGCGTACGCGCACTACAAAACATCCAGCACAATGTGGACCGGTTTTCCAAGGAACTACTTCTTTATCGATTTTTACCAATGATTTTGGATTTATTGGAGAAATATCATCGACGTGTCACAGTGCATCCGAATCAGACAGGAAAACACAAAGACGATGATCTCAGTCGCCGTGGATCGCTTTATCGGTCAGATGCATCACAGACCAGTTCGAATCAGGACGACCGTGACCTAGAACTAATCCGCAAACTGATGGCCGCATTGGCTTGCATTGTACAAAAATCCAGTCCAGCCGACTATAACGAATATATTGAACAATACGTGAACGAATTCGTTCGACGATGCAAGCACGTGGAAGTAAAAGCAGAGATACTGCACAACATTACGGCGTTCACAAAACACGCCTCAGTTCAAAGCATTGAACAGCTCCTCGTGCCGATTCTATGTGACTGCCTTGCATCTCACATTCCCGAGGTTCAGATTGTCGCCATGGAAAGTATGCAGGAAATGTCTGGATACTTTCAACAAAATGAACTGGACGATATTGTATTAACCGAAGTGGTACAAGCCTATAAAAAATCTGTGAAAAATTCGCCGGTTCAAAGCCAAGCTCTGCGAACTCTAACCACCTTAGTTAGACAAATCAGTGTCACAGCCCTGCAAGAACATCTGATCCCGTTCCTCATGCAAATCACCAAACAACAAGATGTCCCGAAACCCGGAGAAAACCGATCGACAACGAGTCGGTCCTTGCGACTTTCCACGGAGAAATTGGTTGACCACGAGAGATCAACAGATGAGGAACCAACGGGAAACCAGATCAGCACTATTTGTGAAATTTGGAAAAGTGTGACCTCAACTCGGGCAAACATTCTGGAACCGAGTCAGGTGGCCAAGGAAATCTTCCCCAGTATTCTACCTCATGTGTTAAACAAAGATCTCAATGCGCAAGAGTTTCGCTCTGTAATGAGTTCACTGTACGCACTGCTGGACTGTTTGGACTTGTCTGTTGCTGGTTCGGAAGAAAGTGTGGGCGCGACCAACTACCGAATCATTCCCGCGTTGACTGTGGATGCGCCGAATCCCGTTGAACCTGAGGCTACCTCATGCAGAGATAGCCCGCCGAGCTTCACTATATCTGGTAGTCCAACAATCCCCAGGTGTTCAATGGCTCGCGAAGCGGTTCCATTTGTGCCCATGCTTCATCCAAAACAGTTGAAAGAACTAGAACAATCTCCCGGGATGAGCCGACGTGCCAGTGCTCACGTTATTTTCCCACTTCCACCGGGAACTCCTGTTGATGCAGCCGGTATCCGAACGGGAAACCTACACACGGCGGATACATGTGGCGTCGCAAAAGAGCTCACTCCTAGCTCGAGCGTATCATTTTTTGGCCTGCATCTGCCGTCAGTCAGTCAACTGCGCAGGCTCAGTTACGATACCCGTGGAGCAAAAGGTCAACCAGATCAGATAAATGGTACATACGGAAGCAATTCGATACCAAAAGTAGAGGTTCAGGGCAGTTCTGAGTCATTATCTCGGCGAAGTAGTGAGAATTCCTGCATTCGTAATCTACGGAACAATGAAATTAAGGATTCTTTTACTCTCGGCCCCGGTGGACTGCATCTGGGCGGAATGTTAGATAGTTCAGATTCCCAACTACTCACAGCACGGGTCTGCGAAGGACCCTTCATTTCAGCTCCCTCATCTCGGCCCGGATCAAGACGTCCATCGGCGTCCAGTGTGAGCAACTGGACACTTGATCCGGCTCCTCTCTCTCCAAAGGAAACGGAGAGTTCAGCGCCAGGTAGTCGAACAAAGTTTCTTGGCACGGAGCTCCGAAATGTTTCTTCCGCGAGAAGATCAAGCTTGAACACTCTCGGAGACACGGTGATGAATTTCCTTGGAAATACAAAAGTTCAACGGTGAACCGGATGAACGTTTTGCTGAAAGGCTATGCCTTTTTGTGTACTTCATGATCAATGTGGGAAGTATCATTTTAAATCGTTTGAAATTTCACGGATGTATTGATCTCTATCTGCTCGGCAGTGATCATTCCCAAAAAGATCCTTCATCTTTTGAATTGAACAGAACAGTTCTAACTTATTTCAATCTAATATACTGTATGAATAATTTCTCCTCCGCCATATTGTTGACATCGGATGCAAACTGGCTCCCCTGCGTACCGCATTTGTATCAGGAACACCACCTCAACTACGAATTGTGGTAAAGATAACTGGAATATTCCACAATGCAGCACTGATTTGTCGTCATGCAACAATTATGATTATGTAACGTGAATTGATCAACCGGAATCATTCATCGTAATTTTTGTCCGTCTAATGTATGCTCGTGTGAGAAATGCACATGGCCCGGTTGATGAAATATTTTCTGGCGCATACAATACCAGACAGAGAAAAATCCTCCAAGAATCCTGGTTTTCGCGTGGACTATGCAAATATCTCTTTTGAAGCGTGAATAATTATTCTATGAATTATGAAGGTTTTGAATATTTTTATTTCACGCTGTAATGTGA
>STRG.53611.1
CCTGAATCGAGCCGCGCAATCTAAAACCTTCCAACAAATGACCTTGGGCGTGCGTTCCTGGTTGATGTAAATCTCTCGTTTTATATTTAAGCTAACAAGATGACCGAGGTTGCGGCGGATATCAAAGAACCAGAGATTTCAAATGCCATTGAAGGAGGACCTTCGAAGACATCGAAGAAAAAAGATAAGAAGAAGTCGGTTAAGAAAGAAGTGAAATCTACCAAAGATGATGTCAAAGAAAAGAAAGTTTCTAAGCAACTGGCGCGAATCAAGGAAGAAGTTGCACGTCGTCGAGAAGAAGAAGAAAGGCTCAAGCGGGAGGAGGAGGAAGAAGAACGTCGTCAAGAAGAGGAAAGGAAGCGCCAGGAAGAAATTGCCGCTAAAGAACGGGAACAGCGTGAACGACGAAAACAAAGAGAGACAGAAAGAAGACAGCGACTCAAAGAGGAAGGAAAGTTACTGTCTGATAAGCAAAAAGAGGATAGGCGGAAGGTTCTGGAACTACTTCAGTCACGAGGGATTGGTTTGCCGGACGAGAAAGGTGAACCAGCATCCAAAAAACCTCAATACATCAAACTTAAGAAGCGTGGGACCCTGAACAAACAGGGTACTGAAGGCTCTCAACTTTCTACGGATTCCCAGTTTCCTAGCGATTCTAAGGACGAAGGCGAGACGTTGCTGAACTGGGAGGCAATGGCCGATGAACTTATTGATAACGAGTCAGAATCATCCGAATCAGAAAGTACCGCAAAAGCTGATGAGGTAGTACATTTAACAAGCAAGCCTGAGGGTGTTGAGGCCCTCAGTCATGCTGATGTAATCTTAACAGAGGAAGAAAAAGAACGCCTAATTGAGTCCGCCAAAAGAAGAATTCAGGAGCGACATTTAGCGTGTGAAGCAAATAGGAAGGAAACACATCTACGTGCTGGAGTTATCTGTGTTTTGGGGCATGTCGACACAGGGAAAACTAAAATATTAGACAAATTACGGAACACAAACGTCCAGGACCGGGAAGCAGGAGGCATAACACAACAAATTGGAGCTACCAATGTTCCTCGTCAGAATATTTGCACTGCAACCAAGATGTGCCCATATTTCAAGGCAGAAGAACTGCGTGTTCCCGGTTTGTTAATAATCGATACTCCGGGACATGAGTCCTTTACGAACCTGCGTGTTAGAGGATCCTCTCTGTGCGATTTGGCTATTCTGGTTGTTGATCTAATGCATGGTCTTGAGGAACAGACTAAAGAATCAATCAGGATTCTGCGATCGCGGAAAACGCCGTTCATTGTTGCATTGAATAAAATCGATCGCCTTTATGGTTGGAAATCCAATCCGTCCGTTGACGTCCAAACAACGTTGGAATCTCAAGATCAAATGACTTTGAATGATTTCGACGACCATTTTAAAAAGGTCGTACAGGATTTTGCGCTTATGGAATTAAACGTAGAATTGTTTTACAAAAACTCAAATCAAGAGGAGTATGTCAGTATGGTACCCACATCTGCCCATTCTGGTGACGGCATGGGAGATCTGCTCGCCAGCCTTTGTCTTCATCTACAAAACAAGTTGAGCAAGCGTTTGGCTTTCTCCGAAGAGCTACACGCATCTGTTATGGAGGTGAAAGAACTGCATGGTTTGGGTACTACAATCGATGTGATTGTGGTGAATGGTTTCATCCGAGAAGGTGATACAATTGTTTTGGCTGGCCAGGAAGGCCCAATAGCAACTCAGGTTCGTGGGCTGTTACAACCGGCTCCAATGGCAGAATTGCGCGTGAAGGGATCCTACCAACACCTGAAGGAAATTCAAGGTGCTCAAGGGGTGAAATTGATTGCCAAGGACTTGGAGAAAGCTCTCGCTGGTCTCCCTCTACACGTTGCGACAGACCTCGGTGAGGAGTTGTATTTTAAAGACGAGGTTTTGCGAGGTTTAAAGGCTGCACTCAAAGCTATCGCAGTTTCTCCGCTTGGCGTGTACGTGGTTGCAAGTACTTTGGGTTCGTTGGAATCGCTCCTGGTCTACTTGAAATCGGTAGATATTCCGTACTCAGGTATAAACATTGGCACAGTCCACAAAAAGGATGTAATGAAAGCCTCGGTCATGGTCGAGCGAGAGCAAAAATGGGCTGTGATTTTGGCCTTCGATGTCCGGGTGGACAGAGACGCTCAACGACTAGCTGCTGAATTGGGTGTGCGAATTTTCACTTCCGATATCATATACCGCTTGCAATCGCAAATGGAAGAATATGTCGAGGACCTAAAGCGTGGGAATCGACGCAAACATCGCGACATGGCTGTCTATCCATGCAAATTGCGCATCCTTCCCGACATGGTTTTCAACACGCGCGCACCTATTGTGGTTGGTGTCCACGTCGAAGCGGGTGTGGTTCGTGAGGGTACTCCATTATGCGTCCCTAGTCGGGAGAACATTAATTTGGGTCGGATATTCTCCATCGAATTCAATCACAAGCCGGTTCAGGAGGCTCGTACGGGACAAGAGGTGTGTGTCCGAATCGATCCAATGGACGGAGAGACACCGAAGCTCTATGGCCGGCACTTTGATCACAACGATCTAATGGTCTCCAAGATCAGTCGCGAAAGTATCGATGTCATGAAAGAACATTTCCGATCAGACCTGACAAAGGAAGACTGGAAGCTGATGTTGGAATTGAAGAAACTTTTCGACATTTTTTAGACCAAATATTTCGGCGATGTTCCTCCTTACTAGACTCGGGTTGGCCTTGTGTCTTGTACATTACCAAAAGTTCGTTTTCCATGCCTGTAACACATCCCTTGGAAGTGAACTTAGTCCCCGGATTCTCGAACATTCTTCACAACTGCGAACATATGACTTCGATATCCCTCCCCTCGGAATCCCTTTATCTGCACACCCTGCATTCCTGTGTTGCGACTCATTTTTTGACGTTACAGAGGAAATAAACA
>STRG.53357.1
CAAGCGCCCCAGCATTCACAAAACTGATGAACGTTCTTCCGACTCATCCACCCGCGAGCTCATGTTCTACACAAGTCTAGATGACCCCATTCCTTCTACTAGCTCCATGTCGGGTTATGCAACCGTACCTAAAATTCACCGCACCATCAACCCACCTCCGTCTACACCCATGCATCCCGTTGCCTCTGGCATTTTTGATAACCCAACCAGGCCCCTAAGCTCACCCGCGTCAGTTCACCAAACAATTAGTGGGATTTTCCTCCAGTTTGTGTTACAAGGATCGATGCATCCTACTCAGTCTTGACCCTCTAAGGCTGCGTTGCATGAAGCTCAATTTATGCTTCCTGTTTAAGCTGTACCACCGTACGGCCTTTTCGTGTACTGAATCTATTCGTCACACTCCCTCCACGAATTATGTTCTACGCCATCGGTTATTGCAGTTCTCTATTCCTAGATCAAAATTAGCGTTN
>STRG.75772.1
TGAACGCTCACGATGCATAATGTCTCTCGCAGTCGATGTGCGATGGGGTTTTCCGTTTTCCTCTCATTTTAAGTGAAGAGTCAACGAAATACACTCGGCAGTGGTGGTTGAATAACTGGTGTGCATACCATCGAAGGAATTCTGGAGGCTCGATTGGCCGTGGCCATTACCTGTCCTGTGCAAACTGAACTGAACTGACCTTGGGCTGAGAGTTGTGCGTATTGTGTAGGCTACTTCTTCCCGATGGCAGATGGATGGAGTGACCTACACAATGAATTTTTAAAGAGGAAAAATGCTGCAAGTAGGCGTCGACAGATGGAGGTGGTTACTCGCGCAGAAGCGGCGAGAGAGATGTATCATCAAGTAGTGGAATCCGTTCTTGATCTCTATAAAGATAGCAGCAATGACTTACGCTCATGGCAGAATTTTCGCAATGCCGCTGACAAGTTGACAGAAATGTACAAATTCATGAAGTTCACAGTTGCAAAGTTGTATGAGCTGGGAGCGCTTGAGGGTGATGCATCGTATTCTGCCGAGTTCTTTGGAAAATTGAGAGAGCTCAGCGAAGGCAGAAGCTCACAAAATGTTCCTTTTGACTACCTTCGTGATTATCTAACGGAATTGGGAGACCCTCCTCCGAGGTCGCTGCACAGTGGTCGTCGACACCGACGCCGTCGGGCCAAACGGATCACGATTCAGTACCAGTCGACCTGTCCAGTGAGCACCACATCAGCTGCAAGACCGTGGTTACCAGCCGAACTAATGGTCCCTGCCACACCAGCATCACGTCGGGATCCGTGTAACAGTCACACAGTTACCGACATGTCACCTGTTCTTCCCTCCTCCTCATCATGTTCAGTGCCATCATCTTCTTGCTCTCCTTCTTTGAATGACTTTGTCACCAAGCGGGCTCGTTTCAGCCCAGTGATTTCCTCACCTTTTACTGCAGCACCATCCTTTGGGACACCAGAGTCCGAAAGTTGTCTCAGTGAGGATAGCACGGCCTCGTCAGTCGGCGGAAGCATTAGTTGCCTGTGCGGAGCTGCTGATCCCGACGGAGATTGTCTAACTGACTGTTCTAGTTCAACCACAACAACGACGACAACTACAAATGATGACGACGACACTGATTCTGTGCACCGTCAAACCCCACCGCCGTGTCACTCCAATCAGGGACCAGATGCTGAACTTGCCTGATAAAACAAAGGTTATCGACTTCCAACCGATTTGTTGATGTGAATCGATATACACGAAAATCTGTGCCTCATCTACGTTTCGCCTGTCTTCCTCCCCGCAGATACCGAACCTCGAACCTCTACCGCCCAAACCGTTTGTGGCCTGGTAGTCAACCACCACTCTTGTTTGAGCCTCTGACACATTGCCTTGAGCACTGGTACATCCTACTCCAGTGGACCATACAAATGTGCGTCGCTTTTTGGTCTGCGTGCTCCTCACCGCCACGGTTCAGTATTCTTCTAGAAATTCCTCTTATTCACCTCTTTCTTTATTCTTTTGTTGTTTTCATCCTAGTTTGTTCCGCCTTTTTCGTTTTGCGGTTTGTTATTCTCAGCTCGCCTTCTTTAGATTCTTTTTACGATTATTTCATCTTTCATTTGTTTTTTTTCTCGTTGTTGACTAGCAACAGCTAACGGATCTTGTAATTGCATATTGTGGCCACATCTGTACCATCTTTCCTTTCAGTCATACCCTTTTCATCACAGCTAGCTTGAAGCTATTTGCACGCAGACAGACGGACGCATAAGGTCAAATCAGTGCTCGTGTACCTGGCTTAACATTCGATCTTGCACTAATGTGCGCGATACTTCCTGTCTCTCTTGGGGTGAAGATTTTGGTCAGTGTTTGACTCATTGTTTTACCAATATTTGGCCACGCATGTATACATCATACGAATCGATGAGCATATAGTGTTATACCCATGAGGCTCTTTTACTTTCTCACGTCCTCTGCTTTTTCCCATCTCTGCTGATTTTCGTCCCGCCGACTCACCTTCACCTGCGAATTTCATGTACGATTAGTATATTTTTCTCGGTTTCTTCGTATGAACAATACGAGTGGTGCCAGTCGAAATCGTTTCCAGATGTACAAAGCCAAACAAAACTAATGAGAAATGGTA
>STRG.42284.1
CCTCAGTCAAGTTACAGATTCAGTCTCTCAGTCTGTATTGAACTTGACGACGTCATCTGAGGCGTCAGTGAAGCACTCGTATGTTCACAGGACGGATGTCTGGTAGGTTAGGCTGGTGTATGCCAACGTGCGCATGTTTGTGTGTGCGTGTGCGTGTTTGAACAGGAAGACGGGGGTTACCCGCGTTAACCAAAACGTCGGACAATTGTGAACCCTGTTGACAATTTTGTCCTGCTGACAGTTACACGTTTACATGTACATCAGGGCGAAGAGATATCTAGATCTCGCGACATGTGCTATTTACAACACAAGTGATTTTTCACCGGGGACTACCTTGCTCTGTATAAACACTTTAGACAATATCACGCTTCGGTTTATCATTCAGACCTGATTCCAACTTCACCAACAACCAATTGGGTACTACGGCTGGGTTGTCTGAAGCAAAAATCATACAGAGCGGACAGAATAATCATAAGAGAACTTGTGAACAACAAAAATTGATTCGTTTAAATGACATCCATCGCCGTAAACATGTACCCGTCCCAAAACAAATCATCTCTCCATCTGTTCCTTGGATATGCTTGCCTCCAAAATGAAGTCAAAGAAAGTCTCCCACTAGTAGTGACGGAATTTTAATTGTTACATCCACAGTTTACAAAATAGCTCATCATCAGCAGTCTACTTTTGATCTACAATCGACCTAATCGTACTAAAGATCATTTAGATAGATCGATAATTATGATCCGCAAGAATACTGCCCAGAAAATGTTTCCTCCACATCGACAACCTGAAACTGCGAAATTGCTCTAAAGTTTCTCACTCATTTGCCGTATTGCAAAGGGGAAATATCCAAGGAATTACTGACGAAGAGCTCATCAGACAGCATAATCTGTCTTATTACAGAATAATGGACGTGTTACGTTGATAGTTTCACGGGAAACTTTTTGATAATATTCGGCAGCACAAACAGCTCATTACTTGCTATTCAGACCGCGATCGGCAAAGCAATGAAAGACTCCAAGGTTTATTACAATTTACTAATTCGGATCTCAGAGTGGTCGGGAGTATTTGGTTGTTTCTCACTATGTGTAGTACCATACTGTGTCTGGATAACAGAACAAAATTTCCCCGGAAGCACGCGACTGGTTTCGTGGTTATTGCTCCTCATCAGATTTGGTTTACAGCTGTAATCTCTTTTGAATCGCATGGAGCGTGCATGGACAGGGAGTCCATTTTTAGAATCTCACGGTGATTCTTCCAAGGATATTTTGTCTACCAAGAGGGCTAACCTTAAGAACGAGGACACGGGGTCCCAGTTATGGATTTTCGACATGAATAGTATAGTATTATGCCTGGATGACAGGACAAAAGTTGCTCGTAAACACACAACGATTTTCGCGGTTGTTGTTGTCCCTCATCCAGATACAATAACACATCACTTTTGGCGGAAATATAAAATTGGGACCATGTATCTTTTTCTGCAAGTTAGCCGTGTTAACCGATAAAATAACTTGGGAAGAATCATTTTGTAATTCTATCAGGTTTGTATCCAAAAGGCGAAGGAAAAAGCAGATGATTACCATGTCTTTTTCTTGGTGAAATCCTTGTGAAAAAGACCGCAGTAATTCCACAAGATGGCAAGCGTGTAGGTTAAAATCCCTCCCTCCCCTGAAACATGTTCTGATAACAGGGCCAAGAAATGTCTCGTGTGTTGTGTGTGTGTGTGTGTGTGTGTGTGTGTGTGTGTGTGTGTGTGTGAATCATAGAAGTTGGTGCGCATTTATTTCCTGAATGCCTGTCAAATGAAAATAAACCTGGGGTGCCGCATTTCTAGGAACTGTTCGCAACACACTGGTCATAATTCACACGATCAGCCTCAGTGCAAATGAAACTATGCTTGTTCAGAGGTATAGTTTTGTGAATATCAGCTCGGATGTTGGAACTCCGCGATCCTCCGGATCGTTATTACACCTGACCTTTCGGAGCCGTATGTGAATCTCCACTTCAGGTTCCAGGGTCGTGGTTTCTATAGGCCTAACCTACACTAAATGAAATAAAAATTGGAACGGAAGCCTTTTCCGGAGATGAACACTGACCTTAGTTACGACGATAACTGTAGATAGGCCCATAAAATCTCACCCCAGTTCTCTATGGAACAGAGGGGGGGGGGTAGTAAGGAGGAGGACTGTAAACGCAGTCTAACTAAGATGGACCTATCAGTAGTGTGAACTTTCTTTTGGTTCGAGTCAGCCACAGATACCAAGCGATGAGACCAATTTCAAGGTCAGTCCATTTTCGATTTAAAATGGGAAAATCCTATTGTTTAAAATCGTCGGTATCACCGTACGGCTATTAGCAGAATAGATATATAATACGTCAACTCAAGCTCTATCCCGTTACAGTTATTTTCATTTGCACACGTGATCATCACGTGGCAGTGGGTGTAGTGATTGAAATATCGAGATTTCGCGCCTCTCTTCCGGAAAACCTGCGACATCGCTGCATTTACGACGATGCATTTAGCGCGAGTGATAAAATACGATGGTTTCATTGATTTCATTAGCTTGCAGTTTGACTGATAGGTGACATCATCTGTTCGCTTCCCGTTTTCTAACGAGCATTTCTAGCCCGTTCTCTCTCTTGCCCCCTGAGAGACATTTGTCATCATGTTGACCATATGTTCAATACAACTGCAAGGTAAGTAGCATAAACTGAAACGGCTGATCAAATAACATCTATTTGCGTCCTGCTGTTATCGTCTGTTGATTTCTACGTGGATTTTAAATAAATGCACAGAAAACCATGGTGCGCATGCTTTTCGTATAATGTCTCAGTCAAATTTATCGGATATGAACATGCTGAGAATTTGAGTAGTTAAAACTCTTACCTTCTGGCTTATAGTGATGAAATAAAGTAGTGGTTAACAAAAGGTGGGACGTCGATAAATCAACGAATCGGGCGGCGTATACCTTGTGATACCCATTGTGTAAAAATAACCAGTGTGAAAGCATACGTGACCGAGCCCCAACTGCTCATCCGATCGGACCATCTATTGGTCCAAATCACCATTCTCTGACAGAACAGCCACATGACTGAGAAAGGGAGTAGCCCAAGGGTTGATGGTCCTGAGATGAGAACACACGTGGACGTGCAGACAATTAACCCACGTGACTCTGTTCTGATTGACAGACAAATGGGTGGTGGCCCGGCTATCCCAACAGTGCACAAGCGACCACTTTGGGATGTCTGTTCAGACCGATTTGACTTAGAGTTAAACGAGACGATACCTCTTTTCTTCGGTAACTTCGTTTGGCACGGATTCCGCAGCACCCATTGAACACCTGGGGCCAAATCGATTGGAAGTTGACAGATGAAATATGGGGGTAGGTGTCGCATCTTCCCATAGACAGATTCTGTGAAGAAATTCACCAATTCCGAGCACGGAATCGTGACACGTCTCGAGGGCACGTTTACTAATTTTCGATGAAGGATAGACACATGAAAAGTCAGTACATTCAGAGCTATAAATATAGTAACCAAACCTGAATGATTGTCGAATACCGACGATTTCCGAGGCTAATCACTAAATTCTGCAAAAAATTGTGCTATGGGATCAATATTCAATCGGAATTGCGGAGGGGGAAGTGAGATCGAAGCAAACGAGCAGCAGTGTGCGTAAAGAGCAAGATATTCAGAAGTGTGAATGATTTCACAAACGGGTTTGGTATGTAAACCATAATCCGATCCACTTTCACGCGGTTTTCTATTCATAAATCTGACGTTATTTCTTGTTATACCCATAAGTTCCGTTCATCAGTTGATTAGAACTTATTATATGACCAACCCCTTTGAATCTACCGCGAACATTAATCTGACTGCTGATGTACAGCATTATATCTATGTCTCACCAATACGATGGATCAAGTGATCGAAAAAAATATCTGGGATGGAAATATAGGGATCTTCCCCGTATCGCACGGAGGATTCACATTGACCAAACAGATGCATGTCCGTTCGGGTGCCTGTTATTCAAAGCAGAAAACCTTATCCCAATGGAAATATTAGCGCCGAAAATTGTGAATTAGATGACGCTAAAAAACCACGTCGCGTTTGTTGAAGAAGGAAATTTAGTAGTGAAGTAGTCTAGCTAGGAGGAACAAAAGTTACGTATACGCTAAAGAACACTGGTGAACGTTCCGTCTTTTTGATACTGTGGACGTGAACCAATATTTGACGGAACCAGACATCCTATGTTGAGGTTCC
>STRG.49104.1
TAAGTAAGTAAGTAAGTAAGTAAGTAAGTAAGTAAGTAAGTAAGTAAGTAAGTAAGTAAGTAAGTAAGTAAGTAGGTAAGTAAGTAAGTAGGTAAGTACGTAGTTATGAATGGGCGGGTGAATGAGTGGGTGTGAGCGAGAAAGCGAGTGAGTGATTGAGTGGGTGAGTAAGTAGGCATGTCAGTAAGTAAACGAGTGGGTAGGCAGACAGGAGGGTAGGTAGCTGATTGAGTAAGTAGGCTGGAAGTTTTGTAAGTAATTCCGTAGGTAAGAAAGCCACCAAAATACAGACGAAGCAAATCGACAACTTCAAGCTCCAAAGCCTACAAAAGTATGTTTCCTGAGGCGTGTTATTCATGCACACAGATTGCTATTTTGGCTTTCCGTGTTTGATGAGGTGGGGGAGGATTGAGTTTAGAAAATGAGCATAACATGGAAGAGAAATATGAATAACCTGACCAATAAACTTACTCACCATGTAGAACGGGCTAGGTTTTCTGGGTGGTTAGAAACAGTGAAGAATGCCACTGGAAGTCATTACCTGCGGCAAGCTTGCATTCACACGTTTTCATAGTCAGCTTAAAACTGTTATCAGCTGTTCTCCGTCTACTTTTTCACACAACTTTTTGTTCTACAAAAGATTACAACCAGAGCCACCGCGCCCGAGATATGGTTGATGGCTATTCATACGAATTGCAGACACATTTTCTGCTGGTGTCCTATCCTTTGCTCGGCCAAGGTCTTTGTGGAAGCTCTCTAGACCGCAGATGGTCAGTGATGAGCTGCACGGTGTCGACCGGGGTTTGGTGGATGAAACTATGCACTGAATCATTCGCACAGCTCCATTTCAGTCTAGACGTAAAGGATTGTAAATCATGTTGGACATCTGGTATCAACGAGAGTTCATCATGAGTGGGTGCTTGAGTCGTGACCGAATGAAATAGTGATCTCGGGGAATGAAATAAATTATTCGGAACAGCTGAAGTTGCACACCCCAGGGAAGCTATGAGAGGAATGAATTCAATTCCCGCTGGGTCGAGTAGCCTAGTAGTGCCGTTGATTAGTATGTCATTGAAAATCATGAGTCCGTGTCTCACATTGGTCATATGGTTTCACCACCGTTTGATTCGGATTCGTTTGTTTCTAACCGCTGGTCAACTTTCCGTAACGGAAAAATTTGGAATTGTTTGTCCCCGGTGAGTTATCATCCATCTAGGGTTGGAATGAACCGCTTTCAGTGGTTGTCGTTGAATGGGGAACATCAAAGAATATAGAACTTAGTTCAGTTCGTACAACTATTAACCATGCAATGGATGCGATGGCTTTGTTTGCCATCTCTGGGAGACAACCTAAAGTGATAATAATGAAGAGAAACAAGAGTATGAAAAGAATAGAAAGGAAACTACAAACAGCAACATCAAGTCTATAAGGAAAGTTTGCGAATACAAGAGGGTCATTGATCGCGAAACCGAGCCATGTCCTCCTACGAGTTTAACGACTGTGTGCAGGGGTCACTTGGACCCCACCAAGACATCTTAATACGCCCGACGTCCCTAAGTCCACCAGCAGGGCTTTTACCGCATTTCTTTCATGCCGTGGACCAGTCACCCTTACTCATCTTCTAATTACTAGCACAAATCCTACCTTCGCATATGCGCAGCTCATGGTGAGCCTTGGTGCATCCTGTAATGAGTTGATTCCTTTTCCCTAATACTCTTCACCCAAAAGTGTTCCCACCCGATTCTAGCAATACTAAGAATAAATCGATGTTCGAATACCGACAATCTTCGTATGTCCTCCAACCTTAGCTGTCATATTTCTGATTCGTAAGGAAGAACTGTCCTGATTGCTGCAGCGTACAACGGACCCATGATAGACAAGCACTGATGCCACAAATAACTGACGTTGGCAAAAGCCAAACGAGCCTTCTGATTA
>STRG.29559.4
GGGATTCGATCAAATACACTCGGCAGTGGTGGGTGCATAACTGGTGTGCATACCATCGAAGAAATTCTGGACGCTCGATTGGCCGTGGCCATTACCTGTCCTGTGCAGACTGAACTGAACTAAACTGAAAACTGCGCCATTGTTTCGGGGTCCTTCATACCCGTCTCAACCTAAACTGCGATACACCAGCGGTGCGTTGTGTCCTTCGCTGAGTGTATTCGTTTTTGAAATCTTTGGAACACAGCTCGTCCCCCCCATTTAAGTCGATCTTTATCTGTACTAACTGGATCCTGAATAATGTCAATGCTCCCCACCGTTGATATAGCCACTTCCTCAGACGAAGCTACTTTCCCCATGAGGCAATGTGATTCCCCTCTGTGGCCAATGTCTCATTCCTCAGTCCGGACGAGACGGTCCTTCATAATGCGCTGGCAACGGATGCACTAAAATGTGCGGTCCAAAATCAGGCTGCAGAGATAGTTGAGCTAAAGGCCACCGTCTGCACCCTCAAGGATGAGTTAACCCAGCCTGGGGAGCTTGGTTATCAAATCCCTCCCGGTGTCCTGGGCAGCCGATCAGATGTGTAGAGTATCTGATCAGCAAATTCTTGATGTCGCTAAAATTTTGCAAGACACCGAGAAGTGCTCCAAGCTAGTCATCCTCTGGGGTCGCTTTCTCAACTCGGAATACCCTCATTGCACCTATGCCTAGGTGTTTAATCGCCCTGAGCTCCCTTTCCCACTTAAAGATCGGTCCACTTGGCTGGTAACCAAACACACCAACCGGGTGCACAGCATTCTGATTAAACTGGGCTCCACAAAGGCAGCCAGACGAATTGTTTCGTCGGCCGCAAAGCTCAAGGAGGAAATGAAAAAGATCGAGGGAGTATCCGTTGACAAGCCACTTCATCTAAAGCTCCGCAGTGAGAAGGCTAAGCCAGTAACCCCACAGAAAGCCGAACCCAAGCTCAAGGTGCTGTCTATCGTGCGGGTAACTCGCCTTGAAGATCGAGCTCCATGTCCACCATCCGTTGATTCCGTACTCACTTCATCTCCCGTCGCGGAAAGTACCCCCAGTAGTAGACCCGGTGCTACTAAACATCTGACGCCTACAAAAAGTACCCCAGACCCCAACATAGCTAATAAGACTGTATTAACGGACAAGACTCACCTATCCTTGAGCCCAGACACAAACCTGCAACCTGTTTCTGCTGAAAGCTGCAGCGAGGAGGTTAACGCAAAAAAAGAATATCTAGTGCGGTCATGCAAAACAGGATCACCAACAAGAAAACTCAGAGCTGTGAATCACGCAGTACGCACGAAGGCAAATCACAAAAAGCAACCCACCCTTTTCGGAGACCGAAGGATGTAGACCGTCCGCCTGCTCGATAAGTCCAACAGAAGATCAAAGATTTCCTCGAGAACCGGGACAATTGGGCTCAAAGCCTCGAACCCTTGTAGTACTTCAAGACTTCAAGACAACCTAGAAAATGTGCCACTGGTGAGGAGCGCAACTTTCATTGAACTTGACCTTGTTTGACGCATACGCCCGGTGACCGTCAATTTGAAAATGTCTGGCGAAGCTGTGGAATTATTTCCAACACTGGATCTCTTATGCGCACCAAAGAAGTTAAATAGAGAAAAAGGCGAAGAGCGATTACGCGAAACGACGCTGACACAACATGATCTGACTTTTCTTTGCAAATGGATTGCAGATAAGCTTGAGGGATTATCAAACTGGGAGGAGATATACGGTGGGCTCATGGCGGCCAATATTATGTTGCAAAAAGTCAATGATGAACAGCTAAATGAGTTAAACCTTATCCCCGAATTGGAAGCGCGCGTATTAGAATGCCATGATAATTACGAGTACCGGGTTCGGATCGCGGCTGGTCAATTGATGGGTATCATGTGTCACCGACGAGGCCTACCAATGTTTAAAAAATTTCTACCGAGTGTAATCCATGGTGTCTTGGACAATCTAGAGCGTTCCCCGGACGCCCCTGTCACGGAAACTGAAAGCGCACTTCGTGAATTAATTATCGCCAAGGACCGCGATGTGAACCTGAGCCGCAGTACGCTGTCCATTTTCCACGATACAGCCGGTTGGAAGAATTTAGAAACGTGGATGAAATGTCTACAGCAAATGGTGATCAATCTCACCCCAGATGATTTCATTCAAGTTGAACGTTCAGAAATCTTGGACGTAATTTTCAAAGCTGTGCAACACGTTAACCGATTTGTACGAGAAACTGGTTATGATGTGTTAGCCACAGTGATTCGTGGTCACGTTTGCTACGACGATCCCAATACCAACCAAAGTCGATATGTAGATGTTGCTAAACAGTTAGTTGCTGGCTTATCTGACAATTGGAGTCAAGTCCGGATGGCCGCTTCTCGCGCTGCCCGTACGTTCTTTGAAGTGGATCCACCTCCAGGAAATCAAATCGAAGATGCATATCCTATCTTACTTCCGCCTATGTGTTTGAATCGATACTATGTGGCTGAAGGAGTCCAGATCTACAGTCAGGACACTTGGTGTCGTATCACCAAAGGCGAAGGCCGAAAGCTACTCAGCACCTATTTGGAATCAGCTCTGGATTATTACATTCAACAGACGAAGGCCGATGATCATGCGATTCGTGAAGCTGCCTGCGCTTCCATCGCAGAATGTGTGGCCAAATTGGATTCGTCGCTTCTGTTGCCTCATCTCAGCAAGCTGTTGGAAGCTTTATTTATCTGCTTTGATGATGACAGTTGGCCGGCAAGGGACGCGGCCTGCACGGCCATGGGCACTCTTATCTCTTGTTTACCTGAGGCCACAAAGCGATGTGGTTATGCTGATCTAATGGCCAAACAATTTTTGTATAACCTATCTGATAGTATCCCGTCCATCCGGGAAGGTGCTGCTTACTCAATCGCAAGAATTCTGAACGCGGCTGAAGACTTGAAGTTGGTCGAAATGTACACAAATTACATTAAAGACAAGCTCGCTGGCGTGGCGCATCAACCGGCTGAATCACATGGTTCGGACTCCCCTCGTCTGCAGTCAGTTGGTTCAGGAGTCTCTTGTGTGATCTCACTCAGTGGTACCGATGCACACGACCAACGTCATACAAATCAGACCATGTATTCATGCTGCTCATTAGGGCCCAAAGTGCAAAAAGGAAGTTCTCACGATGGAGTACATCAACGATCCGGTGAGCCGTGGGAGCATGCAGATGGAGCTATCCGTCTCGTTGGAAATCTGGCCGAATTCGCGTCTAAGTACTTTGCTGATTCGATGATTGATCAGATTTTGGAGGCCACATCGCGAACACATTACAAGCATTATCCCTATCTGTTGATAACCGGCTGTCGCATTGTTCCCCAGCTGTTGAATGGATTAGAAAAAGCCCGATTCAGACGACATTTGGACAATTTGCTCACGATTATCGCGGCCGCCGTGGACAGTCATCTTCCTCTGGCAGTATCATCTGCAGAAGAATCTTTGTCGTTGTTGGCTCTGCGAATCGGCCCGAATGTGCTTCGAGGTCGAGTGGAGAACCATATGGACTCTCGAGTGTCCCGAACTCTAATCCGTTCTCTCCCGCCGTCCGACTGAAGGGAAACACACTGATCTCTATCGTTGAGCGCATACTGCTCAATGTGTATGAGCAGTTAGTGTTTCTGAAATGAATTCTGTTTCACTAGCTCTCAACCTGTTCAACCCGCCATTTGCATCCAAATGCCGTTACGTTCGTACAGCCATCGGCTTCAGCGGAGGCCCCGGTCAGACAGATAATGCATGCTTTGCAGTCTTTCTGCTACACTTTAGTTTTGCTGTTCCCGAACTGCTTTGACGCTGACCCGGTTGCTATCATTCTTCTCTTTTTCGCATTTTTATGAACAAAATTTACTGGCATTTTGTTTTTCAACCATCTTGTACTTTTATCACATGCCGCAATAGGGCTTCTTTGAAACGCGACCGACTCTGTGGGACATATCTAGAATCAGTCTGATAATCTCAACATCTTCAATATATGCCACAATCAATATTTGTTTATATAGCATAAGAAATTTCCGTGAAGCTTG
>STRG.10338.13
CGAATTTGTAGGGTCCTCAAACAAGCACGCGAAACATGAGCGATTTGTCGCTAATTTATCTTAGCAAACAAGCAGTTAAAGACCATCTACTGAGCGTTTATTTTTCATCACCTAATTATGTTACACACAGATTCAAAAGAAGTCCATCAAGGCATTTGTTATCCGTTTATTAAAGGACGTGTAAATCTAAGGGTGATTATGAAAGGGAGTATAGAACTTCCATGATTATCTCTTTAAGGATAGGCGAACTAAGGTTGTTTATCAGTTTAGTGTCATAATGCTGCTCCGGAAATGCCTTATCTTCGCACACACACACATACACACACAAATGGTACGATTCATCCGAAGTCACTGTGCATGACTGTCTAACAGTCAAAGTCCACGTACTGTATAAAAGTTTGGCTACGAAATAATTTATCCGAACACAGGAGAACTGCAAGACAAAATATGTCTTCCTTTATTGCAATAGGTATTCAACTTGATGAGTGGGAGAATTTGGTCGTTAATCAGTACGTAGCTTCACCGTAAGTGAAAAGGATTCCATTCAGAGTTACAGGCGTATCCGAATTTCTGGACAAAGAAACTTCTCCCCGTCAGTTATCCGTCCCCTGCTATGCGGAAACATAAGCTTCGTTCGGTGAGCTACGTAGGCAAAACAGCACTATCTTCATAAGAAACAATCAGGGAACAGAAATCAGCCTGGTTGAGGACTGGAACTAGAAGAGCGGTAACTGGTGCCGACGCAGCCCACGTTACAGACACGGAACATCAGGCGAAAGATGAAGCTATCAAGGTTATCTGCAAAGCGCTCGTGAGTTCATCAATAATTGTTCTCCAGCTAAATTTGTTAAATTATTTTAACTGACTCAGTCGCTGTCCGAAAATGGAAATCCGACTCAGAGTGACCCCAACCGTGACTTTTCGAGTGTACTTTTTCGGCTGAACTTTTCCAAGCGGGAAACAGAACAATAATCACACTTTTTCGAGCCCTACAACACCTACCGTGCTGCTTAAGCAATCCTATTTCGATATTGTAAACATTGTTTCTAAAAATATACATTTCTAATACATATATCCGAATATATCTAAGCCATCCAATACATACCGTGCCTGTGTATTCCTGGAAGAAAAATCGCCCATGAAGAAGTTAAAATGAGTTCTTCGAAATATTGTGCTCGTTGGTAAATCATGTATGGAAGGTAAACACTGGGGTGATAATGTTGTCTGAAGAAATGATGGGTTACTTCAGCTACCGTTTGCTGGTGGATTAGTGCGAGTTACTGCTTTTCAAAAAACGTACGGGAAGCGTGATGTGTATCCTCTCACGCATTTTACGGGTATTGAAGTTTTATTGGCGGTCAACCTAAATCTTCCAGTTACCTCGTGTTACATTCAGCGTGACGAATGGTACTGTAAATTCTTTGTCATATCAATGAAGATCATATATTACCGCTTTCTTTCACGCTACCCGTGTCAAGAGAAATGGGGCCAACTCAAAGTTTGTAGGTCGGAATCTATCGTGATTTGTATGACTCAAACAAATTTCTTTGGAGTAAAAATCACCAGTCTAGCAAAAGCTCCATACTTTTGGACTTCTATGAGCTCGAAGACCGTTGAATAATCAAGATTAAATCACAAGGAGTAAATGAGGTAGAAACAACCTCATTTTCGGTGATGCATCGGCTAGTCGCGCATGGCAAGTTTATCTCCAGTGGCCAAGACAGATATATAGAAACGTTTATTGCTATTCTTGACCCATGTTTATTCATGAATGATGTGCGGAGGGCAACAGGATTATACACCATGACCACAGGAACCCACGGATCTATCGGGTGGCGTATCAAGCGGTTCCTTAATTCGCCAATAAATCTGGCTGATGGGTTAGATAGGAAGAGATGGAAAACAATCAACCACTACGAGAGGGTAGACGCTGACCCATCGTCAATAGACAACTAGGTCTCGTCAGCAGTTAGTCCCTCAGCACCTGTCCAAATGCAGGTCAAGTTTTGAGCGAACGGAATCATGAACTACCGGCCAGCGGATCGATGAGCAAAAGTTCCCGTCAAGTGATGGCTGACGGTACTGGCAGTCAACCAGTTGGAAGAGGCGTTACCCGATACCCTTCTTTTAGTTTGTGTTCCAGCGATTGGTAGTAAAGACTTTTGCATTCTATATAGCCTATCTGCCTTCTGGTAATAAAACGAGAAGATTCGAAGGCAGAGCAGTTGTCTCACTAGAAATAACATGACGGGATAGAACCGACCACAAGGCATGTTATGGAGGATTTAGACCGTTTATTCGCAATCGCTTATGATAAGTTTTCCATAGCTGAACTTAGCCCTAAGATCGTAAACGCCTCATCATCAACAGAGGTGGTACTAACAGTGTTCTGAGCAGCTGGTTCTTCCTTGTTGGGAATTACCACCAATGCGTATCTGCTGTGTCCCAGGGGGATTTACGACTGCGAATCAGACACGTTAGCACTAGACTATCCAAGATGGCATTACCTCAGCCTTTTCTTCAATATCAACACAACACGATACAGTCATTTCAGAGAACATTGACGCAGGAAGATCTCGTCAAGCTTCTTCACTTGTTCAGTATCCACAGCAAAATAAGGTGTACAGTACATACATTTTTAATAAATTGGTTCTGATTCCAGCCCAGTCATATTTTGCCAAATTGTGTGGTTCTTTTGCAAAGTGTTCAAAGCTAGTAAGTAGAGGGAAAACTAGGGGAAATCTGTCACAAACCTATCAACCAAAACGTATTCAGTTATAACGGTTATTAATTCAGAACGCGTGTTACGTATGCCTCTCTATGAACCCCCCTATCATGATTTGCTCAAAGAGTCAGAGAGGTTGACTGTGGGGACCAAGCAAAGATGTGGCATTGTTCGGTCAAAACGTCAACGTCGAGGCTTGCCTCCATCGGTCTTTCGTTCCTGTCTGGTTGGGAACCTCAAGATCCACAGCACGCTTGGTTGAAGAGCTTGCTCGGTACGGATCAGAATCGTAGTCGATGGCAGTCGTGTTAGGAAAGGTTTTGTTCCAGATTTTGAGGAAATTCTTTCCCATATCCTGTTGTTTCCTTGTTTCACTCATTGGATTCAGAAAGACCACTTTACCATGACTCCTATCCGTTAACTAAGTGAGCAGTGATGGTGACTGTATCATTGATTTCTTTGATCTTCCCAAATACCCGGATTCAAAAGCACTTATTAAACGAATGGTCGCTATCAGACCTGTAAAACCCCGGAGTTTTCAGACATTCGGTTCACATCATTTTTCCCAAAGTAAAGAATGTGTTTTGCTATGGAACCATTGGTTCATTTTTTGCCTAATGATTATAATTTGACTAAAAAATCGAGTTTTACGCCCAATATACGACTTACAAATCACAGTTTTGACCATAAACGATAGCAAACGGACAACGTTACACTATTTGTTGAGATGTTGTTTGGTCGAACTCTGGAGAGTATTCCTTCAACTTTAAATTGTACTTTTTCGTGATTTAGAGCGATCAGTGGATGCTATTGCGAGGTATTTTCTATATTAGGGACATTTTTATTGGTTTACAGAAAGTAAGACACAAATATCACTACCAAAATGAATGGTGGCTCAGTAGTTTTGATAGATAAGCCGTGATTTCGATGGGGATTTAGCGTCACCAAGAAAATTATCGCGTTCCTTGTAACAGGATGCACCTTTCGTACATTTTACCGTAATATAGGCCACTTTGCGGACACTTGACAAAAGCTGAAGATTTTCAACTGTAATGTCACTTGCATCGGATGGAGCATGCGTGGACAGAGAGTCAATTTTTGGAATCACACGATAATTCTTCCAAAGTATAGGGATGATTGGGCAAAATAGTACCACGTGCGTATTCCTTGATGGGCTGCAGCAACCGTGAAACCAGTAGTGTACTTCCGGGGACATTCTGCTTTCAATATCAGTGTCTCGTTTCATTCGTGAAAAACTCAGCAGTGCTCTTTTCGGGGACGAAAATAGGGACGTAAATAAGGTTTTCGGTGGCTGGAACACTCCCTCTACTCTGAACAAACACTTTCCGACAATTTTTACCCAAAGACTCAAAGATCGACTGCTACTGTCATCTAATTTGTACACATTTACCACTTACCCTGCTCCTGTTGAGCTGGCTGTATCGGTCATACCTGCTTGTAACTAATCAAGAGGATATTAGAACACCATCGTGCGTGGCTGATAAAAAACGTGATGAAGGCTATATGTAGTTCCTCCGTGGAATACCTATCTAATGTAGGATATTCGTTGAATATCAATGCATTTTTCTGAGTCATCTACGAGGCTCCGGTGAAACCCTCGGACCAGATCAGAGGCGTCATTTTGTCCGCATTTGAGGTAGTAGTCATACCAATGCTGTCATACGCAAGCACGTTTATGGATTCTTTACGTGTTTTCGCATATACGGACTATTTTAGGAATTGTGAAAATAAACTTTGAAATAGGTTCAGACGGATTATCAAAAACGAGAAGGGCAGTAAGAAAACACCTTACTGGCTGGCAAGTTGGTCTTCGACAACGCAGTGCTTGAAAACTTCTCTCCAGGGATCTTATTGAGCAATATTCTTTCCTTGTTGGCGAAAATCGTAGAGATGCCAGTAGTCACACAGAAGAAGGAGTATAAAAATGCAAAAATAATATGTTACAAGAATCTTGGTTGCGCAAAGATATGCACGATGAAATTGTCCAACTGGTTGATTTCAGTTAGTACCGAGCCGCTCGTCCCACTGGTGCTCCCAGTCGTGGAGGAGGTATTATCACTTACGCCAGCAACAAGTGGAGCATATCAACAAATCTGGTCTTTATGTACTCAATCGAAAAGATTAGCTGTCACATTATAGACTGTGAGCCACATTTTAGGAGTGGATTCCACTCGATACTCATCGGAAACATTTACCGGGCACCTAATACAGCACTTTCGGGTTAAACGTATTTTCTAATCTTTTGTCTACCTGATTAATTGCACAACTGAGTGAACCCCTTGCATGATTTTCGGTGACTTTGCCAGGCATGACGTTATTTTTCTCACCAAGCTTGACTTGACAAATTTGGTAAGTTTTCTCACAGACTTGAAGCACAATTAGACTTGGTTTTCACCACCAGACCACTATTGGTCACTGTTTAAAAACGTGCACCCTTGAGCAGCTCTGATCACTGTATGTTGAAAATATGTCCGACCGTGTACAGTAAGACCAGCCGGCACGCGATGTTAAGAAAACTATCCAGAGCAATGAAGTAAAAGAATCGTTCACTAGACAACTTGATCAAGTTAAAGGCCCTGGTTAACCCACCCCAATTTTTTACGTATTTTCAAAGCCTAACCATTCTATCCTCTGCGAACAAATTCCTGAGTGCCTTGATTTTTTGCCTCAGTCATTGTTATCCATTCGAAACTGTCAACCTTCCAACTGATCGATATTCTTAATTAGTACTTAAACAGCTACGAAGAAAGAAAGAAAGAGCAGGCTTACTAACATCGACAGAGAACGCAAGTCAAAAAACTAACCAACTTGATAAAATCTGAAGTTAAATGCCTGAACAAGTTGTATATATATACCATCTTAGGGAACGTTAGTTGTCCCGGCATGGGCAAAGCCGTAAAACACCTGTGTAGCAATAACTCAAGAAACAGAAAAAAAAAACTATGGTGCTGAAAAACTCAACTCGGATTTCAGCTCAATATCACAATGTTCTTCCGTACCAGTCTTCAGCAACTCATCTCAGCCGCCATCTATCGATTCTACTGTGGTCTTCCAACAGCCGCGCCGAAGGGAGATAAACAAAGCTCCTGGTCCACATGAGCTACCACTTGTTGTACTCAAGAAGTGCGCTAACGCCCTTCCGGTTACACTAGCCAATATCTTCAATAACTGTCTAGCAAGCGGAAATATCCCTGACAGTTGGAGACTGGCTAAGATAAGGCTTGTCCCTAAAAAAGAACCCGGGAAGTACCGCCCCATTGCCAGCAATTATACGATGCTCAAATAGTTTGAGAAGCTTTCGTCATCGTGGGTTAGCTTGGGGTCCGCTGGATAAAACACACGTTGATTTGCTTATCCGTCTTCAAGCTCCATACCTGACGACAGAGCGCATGTAGTCCAGTCAGTAGTTATGGCATTAGACAGGAAATGTATGACTGTCATTATGGTGTTTTTAGATTACCAGAAAGCATTTGGTTGCCTTGACTGATTAGTGTTACTGAGTACGCACTCCGTGAGTGATGTTGGCTCAGTGGTCTGCAGGCGGATTCCGAACTACTTCGATGATCGAGAAAATTTCACTTGTTTCAACTACCAAAAACCCTCTTCTTTCCCAGTCGACTCAGGTGTATCACAAGGTGCAATTTTCCCTTTTTTCTTTGTGCATTAAACAACTTCCAATCACTTTTAGGTTCATTGGCTGCATATATGCCAAAGATTTAGTTTTAGGATTTGAATTAATGACACATGAAGGAGCTTCACAGATTCAGATCAAACTAAACGAAGCTATTAACTGTTCCTCATTCCGCTCCTTTGTACTGAATTTCTCTAAATGTCAGGATGCAGTATTTTCCTTACTTTCTAATGGACCACATAGAGCCTTCACTAACAGATTTCCTCTCCTGTCTCAGAACATTGAACCCATACCAATATTGTAACAGGGAATGCTGGGGCGAGGGAACGGCATGAACATCAAGGCGAACGAACGAACCAAACGAGGGCCACAGACAAAAGAACAGGTGGCGAATATGTCGGAGGCGTCCAGAATCAGGCAAAAAGAAGCATACAGACGACCAGAGAGGAAGCAGCGGGATCTCCGGCAACCAGCAACATAGCTCAGGTGAAGGGCTGCCGATCGAGCCGTCAACTGAGACAGTCGGGCCAACCGAAGGGAAATGACGGGCAAGAGAAGCAAGCCATCGGCCACAGGCAAATGGACAGAACGCAGCCGAAGCGCTCAAGCAGCGGCAATAGCAATCTTGGTGCCGCGCAGTCTGGAAAAAAGCCTATATAAACGACTGTATGTGTGCCATGACTTGACTTGTGTGACCGTAGGAATACAAGTATACTGCCGTGTGTTGTCGTCCTTGTTACAATATCACCAACGGTTGAAATTCTCGGTGTTACATTATCTCATGATCTTTCCCGGTCCATGCATGTTCATCAGACTTTTTTATAAAGTTAGAAATTTGTCATTTTCCTCTCTGATTATAAGATTACTTTTGATCCCCTGTCAGTTAGTTTTTAAACTCGTGACTGCATGTTTTCGCCCACCCTAGTTGCACTACTCTCTAGTTATTTTATACGGCCTACTGAAGAGAGATTTCGACTTAATAATAAGATGTATAAAGTATCTATAAGTGCAATAGCATACGCAGAGATATATTTGTTGATATTACCAACAACAAGCATTCCCATGCTAGTGGTCAGTTTACTTCCAAAATACTTTCAGACATACCCCGTCCTCTACACGACGAACTTTCAAAATCTGTGTCTACAACATGTACCCGCTCAAAGTTCAAATTTCTATTTGCTCGCACTTCTGCAAATCGCAGTTTTGTTTTGCCGTATCGTGTCCGTCTGCTTGTCTATCCGATGAAAGTCACGAAAGGCCTACGAAACTGTTCAATGGGAGGAAAATTACCACAACTTATACGTATTTGTTGATTTTGTATTTTTATATCGAGAGACGTGGTTTTAATGCCGAAAATCCACCCTAAGTTACTACTGACTTGACTTGACTTGATACGAATTCACCACCCCAACTTGAACAATCAAAAGCCCCTGCTCCAAAACCTAACATGATGGTGGCCAACAAGTACGAGGCAAATAAAAGCCCAGTGAACAGCGAAATGGCTAGCAAAGTCCAGGTAAACCGGCAATCGAACTTATGTTTATCCTACACAGGCAACCACTTATCCTTCCCATTCCCATGTGAAGACTGGCTGTCCTAATCACTCGTGTGACTTACGTTGTAGTGGAG
>STRG.5250.1
TGAAGATTGTCGTTCATTTTTGTCAACGCCTGGACTTTGATCACGTCTTGGTACGTGCTCGCTTCCGTTTACGTCTCGTCCGTGATCGCACCAAAGTAAATGCCACTTGTCCCGCGCAGATGCTGCTGGAAGATAACCGGCGACACAGTTTCAAGATGGAGCTGTCTACGCACTTATCGATGCCGCCAGATGTTCAGGACCCAAATGAACGCTGGAAGCAGATCGGGGAAGCTTTGTATGCCGCTTAGAATGCCACAGAGGGCTCCTGTTTAAATAGGCTTCAAAAACCATCCACATTTTCGATCCAAAAAAGTTCGGTGTAAACGAGTTACTCAAGGAATCCGACAGCTCACTGATTCACTCACATGGACGTCATCTGGAGCGCTGAGCGGAGCACCTTAAGGAACAATTCAGTTGGCCCACTTCAACGGTGGACATTCCGAATATACCTGCAGAGAAACGATGCAGGTAGATAACACTCCTCCATCTAAAATGGAGATTGTACGGGAGGTAGGTTATTTGAAAAAATATAGAGCCCCTGGACCGGATGGGTTGTTTCTATCTTTTCCAAGGATGGAGGCGAAGCTTTGGTTTCGGAGTTAACAAAACCAAACCCAGATTACCTTGGATAGTGAGCAGATTCCCAGAGAATAGTGTGAATCGGTGGTTGNNNNNNNNNNNNNNNNNNNNNNNNNNNNNNNNNNNNNNNNNNNNNNNNNNNNNNNNNNNNNNNNNNNNNNNNNNNNNNNNNNNNNNNNNNNNNNNNNNNNGGTTCGTGCGCCCTTCGGATGAGGCTTAACATTCCGGGTGCCCAGTAAACCCCTCCGCCACAGATGCCGGTAGACATGGTGTTGTACGCCTCATGCGTCATCCATGGTTGGTTTGGAGTAAGGGTTTATCAATCTCCCCTAGGCTGACTCTCAGTCAACCAGCCCGGTGGAAAGCGCTGGGCATTCGCTTTCCTCCTCTTACTTTAGTGGGAACACCTCCGCCACGGGAAGGCAATGAGTAGGACTCCCTCAGCAGAGGCTATGACACGCACGGTCATTTGGGAACATTTCGAGAGATGTTCAGGACGAGTAGCCAACTCGAAGCCTGCGACACCCATTTCCGACCATAATGATACGGCTGTATATTATTGGGTTCATATGCAGGACGATAATGCCATCAGCAAATTTTAGATCGGCGAACCAAGTCTCTTGGCTTATGTGAATTCCGCGGTAGCCGGAGGGAGCGCGATGCATCAACAAGTCTCTATCGAAAATCATCAACCAAACAAACTTGGTACCCTGGTAAATTGCATCCCTTCGTCCGTTTACAAATATATAGCGGAGTGCAGCATTTTTGAGTTAGCTTTGAGTACTCTTCGTGCATACACCCAAAGAACGAGGCATTTGCGCGCTATTTACTATCGACTCGCAAACAAGCTGAACAAAATCTCGATCAGATTCTATAGAAGTTGGAATTACTGGCTGAAGATCATAATTTTCGAACTCTGACGGCGGATCAAAATCGTGATAACTCCGCAATGGGTGCATTTATCGCTGGTCTACAGTGAATTCAGTTTCGTCCAAGAATACTGGAACATTCATTTGTCGATCTGAGTTGAGAAGATTCTTAAGAATGCCACAGAAGCAGTTTGTCATGTATGAGGTTTGCCCCCCATCTACTTACTATGGCGGATCTACAGTGGGTCCCAACACGGTCGAACTGACCAAGACAATTTTCTTCGAGGAACCGACCGTCTTGGCGGCTTCTGTAAATTGCTATTTTTGTGGTAACGTGAAGCATCCTCGTGTCAATTATCCGGAAAAAGATGCTATGTGCAAGCCTTGTGGAAAAAGATTCACTTTTAAAAAGTTTGCAGATGCAGCACTTTGCGTAAGCATGTTTCTACGCTAAATTCTTTCTTTTTTCAATGACAACTGCTGCTGCGCCAACATGCCTGCGGAATGCTGCCAATGGTATTCAAATAGACTACAAACCCTTACGGATACTGGCAGCTCTGTAACACCTGCCCATAGATACGGTTGGAAAATGATCTACTGAAGAAGCAAAATAACTATGCCCTCCACCGACTTATCCAGTAACACAGGCCATTATTTCGTATCTATCGCGCATAGAAAAACTTCAGCCGAATGGTGTCACATCAAACGAAAGCAAGACTATCACAACTTCCAGGAACGTCAGGCTGTTAGGATTTGAAGGCTCAAAAGGACTAATCAAACGGGAATCCCAGCGACTTACCCCGCTACGCCATCTGCCAACAGCAACCAATGACAAATAGTAAGAATGTCTGCATTCTATCCCTGATGGATATCGCTTTTTCCCCGGTAAAATACAGATCCTTGTGAAAACAGAATTTCCTATGCCATGCACAAAATTATTGTGACAATTTGAGGGAATTTACGATGCTGCTATCCTTTCCACAGACGAGACTGCACCTTGACGTGGTGTGATGGCTTGCGCGCCTCTATGACCCAAAGAGCTATACAGGATGGCTTCCTTAAGCCGGAGATGCAATCAGACCTGACAGGTCAATGGGTAGAGGTCAGACAAAGTCCACTCTCCTGAACCTCCAGGTTGGGGGTTGATTTGAGCTGGCAACTCAGTCGGAAAAACCAGTGGAAGAATAATTGATCCAAGCAAATGGGCTTCCACTAAGCCATCCCGCTGCCTTGCGGATAGGTTCTTGTCAGAACTAAAGGCTTTGGATGAGGACCCTAATCGTTCTCCTGCTTTGTGGCTGGACACCCTAGCAGTACCCGTCCAACATTTCCCATGAACTGCACGAATACAAAGAATTCCATAC
>STRG.18512.1
CACGTCCAGCATCTTTCTAAATACGGTGAGGTCAGTAACTTGCTCAACGGTACAGTCCTACTCCGATGAGGTTTCGGCCCAGGAAACAAAAGCAAGGCCGTCCTGCGGAACAGGTCCGGATGCAATACCATCGGCCACTTTCAGTCGAGGTGGCGAAAACTCTCCAATGTTGCTGACAAACACATCAAAATTTGTCACTAAGGAGCAGCTTTCTTTTCCCAGTGGAAGAAGTTCACTATCATATCTATGCACAAAAAGGACCTCGTCTCAATCCAGTTAACTATCGGCCGGTGAACCCTACCACGGTCGTGTCCAGAAACATAAAGAGAGTGGTTAACGAAAGGCCGACATGTCAGTTTATTAACCACAATCTACTCAACACTGGTCAGCATGGCTTTCTAAGAAACAGATCATGTGCGACATGCATGACAGATTTCCTCAACCTGGTCACGGAGGCTGTCAATATCGGTAAATCGGCGATCGTGATCTTTTTAGACATGACCAAAGCGTTCGACCGAGTATCCCACGTCACGAACTACAGGAAGTGAAAACATATAGAATTGTAGACTCGATGCTTGCTTGGATTTCATCCTATTTGTCAGCCCGAGACCAGATAATAAGTACAGGCGAAAATTCGTCCAAACCCCGCCCAGTAACTAGTGGTGCGATACAAGGTAGTGAACTCGGCCCACTGCTGTTCTTCATGTATGTAAAAGATATTTAGCATTTTCTAACAGGAAGCTTCCTTTGCGTTGGCGGATGATATCAAAAGCCTGTACACTTTTCAACCCGAGGTGCTAGCCTCCACCATGGGTGACATTATAAGGGAACTACTCGTTCTCAGCTCCTGGCGCGGTGGTTGGAAAATGAGTTTCTCCACCGAAAGAAGCAACATTGTCAAGTATAAATGTCACGTCCCCACTGAAGCATTTATTGCAAACGGCCAATTTATATTCTATAACTCTCAGACACGTGACTTGAGTCGACACTTTTCATGCACGTTTGACTTTCCGGAACATGCACCCATCCAAGTGGCTCAAGAACTCCATACGATCGGACTCTCACATCGAACCTTCGTTTTGCCGGAAAGTAAACTAAAACATTTTAAGCCTTACTTTGGACCTGTCTCGCAATACGACTCAATTATTTGTTCCAATTATTTGCGACAGATAGACTAAATAGCGTTTGGGAATGTTAAACAAGCATTCACGAAAATGCTTCCCGGCTTTTCACTGCCCTCAAATCACGTAGTACGTTGTGATCTGCTGAAAGTCGATCCCTTACTGCTGCTCCGTCCAAGAAGTAACCTCCTATCCTTTAACCATATCTTATATAACAGATCATGTAGTTTAGCACCCCAGGTGAGAACTCTTTCTGATCATTCCTTACGTAACAACAAGATCTTAGTTTACCTCCATTTGCCTAAGCCTGCACTTAGGTCAAACTCCTTCATCGACAAGTAAGCTTCAATGTGGAACAAGCTAGCATAACGAATTTGGGCAATACCGTGGACTTCGGTGGCCTCCAAACAAGAAATATGCCTAACCCCACCAGGGAACACGCTGACCAGCATGTGCAATCGTTATTTTTCAAGGGCTCAGGCCTTTGAGGTGGGAATAGGTTACTTATAAACGGAGCCACCCACATAAACATTCTAGGCTCAATTAGACTCGCATAGGGATGGCCTCCTGCCGGCCGCAATTAGGAAACTCAGCGGTTCATTCCCGCAACTTTGGACTGCAAGACAATCTCAAAATTTTGACATCAAATATCCTCATCTGGGCGAGCCAACAAAACGGCCAATTGCATATTCAGGTATAAGTGCATCGCGTTGCTAGGGCAGCACACAATGCCCCACCGTAGTGCAAGTTGGTGCTTCGGTAAACACAAACCCCATCGAATTATCGCAGGCTGTGGCTGACTCTACCTCCCCCTCATTTCCGTCCCATGTAAACGGCCTTGAGGTTCTGACTTCACGGATATGGCAAGTGTTAGCGCGGCACAGATGTGAACATTCCTCGCTGTGGTTGCTTCCTTGCACAGAGTTGACCACTAATGAGATGGCACGAGCATCGAAAAGTAAGAGATTGGTATAAAAAGAGAGAAAAAATACCCCACTGTTTTGTCTTCTGGGCACACCAGCTTTGTCGCACGTGACCCATGTCTCCGGACCGCAGCGTTGCTACAGATTGGCCAACGTGGTTGACCTATTTCCAAAGCGGCTTGTTACATGCGGTCCATGTTTCGGCCGGGGCGTGAGAGCTGTGGTCACCCACCAAAAGCAGCTCCGACTTCTCTGACAGCAGATATTTGACTGTGATAAAACCCTGAAAATAGTAAAAACGTCTAAA
>STRG.55803.2
ATATCTGAACCCGTTCGTACTTATGCGGTCTCACGTTGAAGACTACCGATGTTTTAGTCACGAGTAAAATCCGAGTGTGACCTATAGCTTAATTATTGGATTTGAAGCGCGGATTAGGAAACTTTTGCTGGATAACACTTTGTAGTTTTGTTGTTGAGACATAAATTAGCTAATTTTGGGGTAACTTAAATTACCTCAGTGCTCCTCTCTTCCATAACCACTATAAGCTACGAAGTGAAAAACCTAAGATTTCCCCAAGTTATTCTCAGTAACAGTGTTGTCAAGTCAAATTTATGGTTATTTTGCTGGATCTGTTACAAACAATGTCACGGCGCTAGTAATCTTCATTGAACATACATTCGATGAAGGCCATAAAACGCAAGATTATTACGTAGGTTCCATGGTATTTGTGCTTTCACAGTCCACCATATAACACTAAGCCTGGTGCATGTATTATTCTAGCCCTTTGAGTAATAGTAGCTTATAAATAATGAGATCTGCATTTATCTAGATAACTAGTGAATCCATAGGACGGTTCATTAGAAAACCCTCTTTTTTGTTCCGCATTCCTTGTTCTTGGTGGGTCTTATTATAAGATGTCTTTGTCAATAGGTTTGTTTGCTATTCATCCACTGCGTCACTTGCGCCACGTTTGAAATATGCCAGCTGGTTGATGATCCACCAGTTCCTTTACAACTCACCAGATTCGCCTTATTTCCAAAAAATCGTGGATTGTTTGGATATTATATCCACATTAGGGCTTACATCAGAGCAAATCCAAATGTGTTCCGTCTACGTTTTACTATGACGGATGCTCATAACCCAGTGATAAATCGTTCACCAACTTCCCCAGTCTACATTGATAACTGGGTGAAATACTGAGGTGTTACCGTCAGCTTCTATTTACACTGGTATTCCTGTATTCTGGACGGTGTCAAGTTGTTGTTGGCTACAGTCTACTTGAACTCGTACACCAAATTAGTTTTACGCCGAAAGGGTATCGCTCGTTTATTTTGTCCATCAGAGTGTTCCACTGATATCACTACAATGCTCTCCGTAGTCCCTCTCGTCTCACGTGAAGTAAACATATCACAAGAAACCAAGGACGTACCCGCATGTAGCTCACATTTTTGGACACTTTCTAAATAGAGACGTATGACTCCGATATATTATTTTATCGCTACTCTGCAGTGAATTATTCAGCAGGTGTTGTGTTTGGCAAAGTTGAATTTACGAAGAAGCTCGACACAAACCACATTTTTGAGTACTGTCTTAAAGGTTACTTCGAAGCGCAATCAATCAGTTTACCTCCTTTTTTGTAGCGGACATGATCGTTTACTCACTGAAACACAGAAAGAAAAATTCACTAATCGCAGAGAGCGCCATGTATCGGTCTCGCATGCCTTATATTCGGTGGCACGCAAAAGGAGAGCTGTTAAAGCAGCGAATGAAAGAGAGCATGTCCCCTAGATACTACCGTATTCACAGTGACTTATTCAGCTCCAATGATTCACAAAGCTCGGATTACGAAAAATCGGAAGACTATAACGAGACTACTCAAGAAAATAAGTCCAAAGAATCACAAGAAGAAGGCTTCGATCCTGGGCGATACAAGCGAGAACCAATCAAACCAATTCGCGAGCAGTTGAGAGAATGCCAAAAGGCGAAAACTTTGTGCGGATTCGGGACACAAAGTGAACGCTTCCCGGTGGACAGGCGGGATCACATTCCACCACCGGGAACATACGATCCGCTAGTCAATCGACGATTCGGGGTTGCCAAATCCACCAAAAGAAAAGAACAACCGTTCACCAAAGCTCCTCCAGCAAATCGGGTTGTTTCGGACACGATTCCTGGAGTTGGTCCCGGAATATACAACTATCAAGATGCATTGAATCTCAACACAAAAGTTAGCAGTGCAGGACGTTTTGACACCAGTACGGAGATTCGATGCGGTCCTATCAAAACCGGTTACTTTGCATCCTTGTCAACTGATCGGTCAGGACCCCGTTTTACGCATTTTCCCAGCACGATCGAGTTGGCTCAAGCTCCGGCCAACGCATACAAAGGGAAATTTACCCGAAGTGACCGCGGAGTACAACGTCCACACGATCGAATGTCAATAAGCATGCCCGGAATGGGCCTACTCTATATGAAGAATGAACTTGCCCCAAATACTTACAATCCGATTTGGCCCCCAGATAAGAAGTCTTTTAACGTCAAACAAGTGTCTTTCATGTCAACCGCAGCCAGAATGACCAAGAGAGAATATCAAGCATACATCGGCAACGTGACTCCGTTTACTGGCCCTGGACGCTACAACTATCCGAATCCGGATGAGAATAAAGGTGAAGGCTTCTCTTTTCCAAAGAATAACCAGAGCCGAAATCCAAGTGTAGCACTGCAAAGGCAACTGGCCTTTCTACTTCGTTCTACGAAGCTGTTTGAGTGAAGACGAGTCAGATTGAACAATTTGAAGCAGACTGCCTCAAACGCGTAACAATGATCAAAGCCAATATCAAGGTAACCAGTGACATTGGTTTTGGCTAAAAAGCACTGAGGTGAACGAAGCCCTAACTTTGTTAGGTTTTAAGGTGTCAGGACCGCCAAGTACAATGGGCAATTCACAAAGAGCTACAAGAAGCGGACGTCTTATGCAGTTTTCTAGTTTTGCCCGGTTGCGTACAAGTGCAGTTTGGTTATAACATATTTCCACTGAGCCGGAAAAAAACCGTACGCCTGATCAACTTAAAAAGGGAGCAGATTTTATCAACGGATTCCTTTTGGCCACTGGTTACTCCTCATCACGGCAAACCACGATGTAAAATTGGGCACATTTTGATGGCAGGACGAAAGCAGGTCATTTTATGCCTTCCTTTTAAAGGTGATCGTATTTTTAATCAATAAGGTCATAACCTAATCTCCGCTCTAAGCCGAACGTATAAGGCAGCCCAAATACGTATAGTGCAGATCACTACAGGATTACGATCGAAAGATCACTCTGACAGTCATATGGCTCTTCATACCTCACATGTTATCTTCCAGTTCACTTGCAGTTGCAGTGACCCGTACATCGGCAGTACAGAACGATACATGGCTCAAAGAGTGAAGGGACACAATCCAAAATGGCTTTTACACTCAGTGACTCAACTGGACTGCACGAAACAAATTCCGGCAAGAAATTCAGCATCGGCTTTTACGAGGCATCTAACCTGTCGATGACGCAACCAACGTGTAAAACTGTTGGCATTTAGTGAAGCTGTGTTGATCAAGACAGAAGACCCCCTTTCTGTGCACGGGAACAATCATTGCGAACCATCAGCTTTCCCTGGCATCAGCTATAAAACCCCGTAAGAACCGCTATTTTCTTTGTAATAAACATTTTCCCCATTTTTTCACTGTGTATCCCATGTACCGCATCATATACAAACTGATGTTTCACATAAACGATCGACCAGCGAGAATAAAATTTTCGCACCTGGTAATACAGGTCATTCTCCCGTCCTTATTAACTGGATAAAG
>STRG.51912.3
ATCATGCCAAAGGGGAAATAATGCAACCAGGATCGTCTGGCAACCTAAATTAGCTGTTAGCTCCGATGCAACACAGAAGGAGCAGGTCAACTTTGGGTCATTCAGATGAAAAGTGGATACTAAGCCAGTCAGCAATATGGTCAACTGATATGGGTGAGCTTCGTAACGTCAAACGAGTCGGCACAATATTGAGGTTGTTCTGCAGTGTTCTGGTTTCCACTGCCATTGACTACTTTTAGCCACTTGTTCTGTTATATCTGTCCTGAAGCGCCCGCTTCTCAGTAAGCTCTCACTTTGTTGGGACTTCGGGGAGAACGATAAAATATCCAATCTAAGAGAAAAATGCTTAAAGTTGTGCCACTTATGTGGTCATTTTCGTGACAACTAAAAACAGTGCGTACAATCAAAATAGCGGTGCCGTTGTTTGATGGATCTCGTCTTGAACACGTGCTACATCATGGTAGGGTACTGCGCTGTTGCCCGGCTGTCTGTCCCACGTGACATCGAACTTTATGTGGTTCAACACAGAATCAAAAACATCGGTTCTGCATAAACAGTATGGCGAGACAGTTTTTGTAGTACATCCGGCACGGTATTGTGTATTATGCTGTATAATTAAATATACAAAATAGAATGTTTTCCGCACTAGGTGAGGTTTAGACAGTCATCTCAATGATACGGTCAGATTGTATTTTGGATAGTGAATATTTCACATTTTATGGTCCAATATTTCTGGTAAGAAGTCGCGCCAAATTAAAGGCTTCCGATTGGACATTGACTATTGACATCAAGTTCGGACCTGGGACCACGGTGATGACCACTGGAGTGCCGCCGGTTGCTAAGTACCTGATGGAATTAGCAGGTGTAAGGTGTCCAGAAATCTCCAAAATAGTGGTCGTCAGATCATTCGTCTTTAACCGTTGTTGATTTATTTCGCTGGATGGGTATCAAATATCCAGTTATCCAACTCGGTTATCAGACCGACCTCGGGATTTTTAATATTCAAGGTTGACTGTTCCAATTTTGCGTTGCTGTATCCTCTCTGTATGGTACATACTTGTATCGTACGTGATTCCGCACATACGAAATATTACACTACGTCCTATGTGTTTGTGGAGTTTATTCTCAGTAGTTCTTTGCGGGGTTCAGCCTATTCAGTCCATTTTATATTGCACTTGGCGTCACGCAAAGTACTGAACCATGATTGCTTCTGAAATGGAACCTCGACGTAAATTCTTCATCCCGACAGGTTGAGGACTATATGGAACGTTCCGAAATTTTGTGTTTGACCCGTAACCATTCGAATGATGCTAAGAAAACAACATTTTTTTCTCTCCATTTCATTGGAAAAGATGCATAAAGTCTGGGATTCTCACATCAGTTTACAATACGACCAGTTCAGAACCATCATTTTACAGCATTTCAAGTCAGTTTACCATACGACAAGTTCAGAACCATCATTTTACAGCATTTCAAGTCAGTTTACCATACGACAAGTTCAGAACCATCATTTTACAGCATTTCAAGTCAGTCAACTTCGTTGCTACCGAGAGGGCCAAATTTAACTGCCTCGCTAGACTTGAAAACCAAACACCATGTGAATTCCCTTTTTCAGTTGCAGACGCGGGAAGTAAAGTGCGGCCACGGTCCTCAGTTGGAAAATTACCTGCGCCATCACTTGATCGCACAAATCAAGCTGCCAGATTTGTAACCGAAGCTACCACTTGAAACTGATCAGACTTTTCGTCACATTTGTGAACAGTATCAGGAAGTAAAAACTGTAACTGTTGTGTCGGGGTCCGAATCGTTCAATTCTGCTGAACGTCAAGGCGATCGACGCGCCCGAAAATCGCCGCATTTGAACAAGCCAATTAGTTATCGTGGTAATCATCCTCTACTTCAGCCATCGACTCATTCGAAATCTAACCCTACAAGCTCGAATTTGGGGCTGTTGGAAGCAAACCGTTAAAACCACAGCTACTTCTATTTACGAGTTCAATGTGACGGATATCGATGGAAACATTGTACCTCTGAGTCGCTATCGAAATAAAGTGTGCGTGATTATGAACGTGGCTAGTCAGTGAGGGTTGGCGACTATCAACTACAAACAACTACAGGCAATCTATGATCTGTACAAAGATCAGGGCTTTCGGGTTTTGGCTTTTCCTTCAAATCAGTTTTTCAGTCATGAACCGGGAACCAACGAGGAGATCAAGGAGTTTGTTAAACGGTATCACGTAACTTTTGATATGTTCGCCAAAGTGAATGTTACCGGGCCGGATGCAATTCCACTATATCAATATTTGACTGACGAAAAGCATAGTGCCATGATATCAGGACCCGTAACTTTCAATTATGTCAAATTTCTGATCGATCGTCATGGTCAGCCATATGAACGATTCTCATTCATCACTCCACCTGAGAAAATGCGAGGTAGTATCGAACATCTACTGAATGCACCGGTTTCGGAAAGTCATCGTTAAAACATCGTTTACGTAAACTCTGCCTTATCCTCCTTGTTCACGACTACCGACTTTTTGCGGCAAATACCAATTCCTTTGCAGTGGTCTCATGTCTATCGGAATTTTTCAACCATGATAGATGAATTTGAAAGTCAATTGTTGACAGAATTCATCTGGATGTTAATAAGGCCGGTTGACTGAGTACTACTTGCAAATTGGCTTTGTTCGGTCCTTTCCTCTTGGTTTAGATATCTAAAAAAAATTTGTGCTACTTTTGTATCTTCAGTCATACAGCTAAAAGAGAAATGTCTTTCCTTTTCCGTTTTTTGCGCCCCTGCCACCATTCTTACACCGCTTCGTGTGTTGATTGGACTCCGGCCTGCATTAGTTATGTTCGTACCCCCTAATAAATGATGAATGCTTTACCAATATCCGTTATTTTACACTTATTTCACAATGTTCTGACAAGCAACGTACGTAATGTTCCCCATGGTAAAAGTGTTAGGTATGCATACCCTTAGAAATAAACTTTATTTTTGTCGTCCTCTTTGTGTCCTTTTTTCGTCATAATGCAGCTTTACGATTTCTCAGCAAGGTTTCTGATAGGGTTCGGATTCAAACTCAGGACTTCGGCCACTGGTCCACCACGTAGACTGTTCCATTTACATGTGATTTTGCAGTATAGTATGATGCACTGCTTGTTGATTCTGTTTAGTCCTCTAACCGGAATGATTTTGGTTTTCATAAAATGAATAATTGGCACGAGGAACCTGAATCTTGTATAATTGAAAATTCACCTGCATTTTTCAAATCCGAAAGTCCAGCCATGAGAGCCGGAATCAAACCGGTGACATTGCGCTTAACGGGCAAATGTTCTACCAGGTAAATTATCGCGGTACGTCCAGTGTGGTGCATGAATTTTTCATTGTATAGGATTCGAGCTCCTCGTTCCAATAAATACGTACAGTGATTATATGTATTGCTATATCAATTGGATCTGCCCAGTAAGCGGAATATCGCCGGTTCCATTCCGGTTCGAGGCGTTGGATTTTGATTTTGTGCCAGTACCTTCTCACCTATCTACGGTGCGTGTGGACCACGTGTTCTGTGTGTTGGCGATCCTCTTCGCCGTAGTTTTGTAGTATTTTCCGGCACCGTACTTTCGGTCTGACCCGGAATATTGTCACTTCGCTAACTGGCTTAAGGCTTGTTCACACACACCCACACGTCAACAACAACTCGCCCGACGGACCACGGATCTTCTATTTTGTGCTCCGGATCATTTGTGTGTACTTGACATTCCTCATTTAACAGGCTGTCTTCCTGAGCAGTATGCTACTCTTACTCCTGCCCTCTGCACTCTTCACATGTTGATCCTGAACATACATTTTATCTGACTGCCTGTAAACAGATCCAGTCGTATTTTGGACACAGCCACGAACTGTCCTGTACACTCCTTGACACAGTCGAAAGCTTTCGTTTTTTGACACACCAATAACGACTCTCTCTTTTTCCATTGTTCGCAAATAATCTGGACACGTCTGTGGGGTGATTTTTCCCTCCCCGACTGACATTCTTCTTTAAAAGTTCCTTGGGTGACCAATATAACCGAGATACCTCATAATTCAAGGTTCTTATCATTTATCTCTTCAACGATTGATTGTTGTTTGATAGGACCAGGCAGTCTTGGTGTTCGTTGCGTTTGATCCGGGGGCTTTACACGTAACTGAATCGTTCACTTAACGACAGAAGGCTAATTCCAAGCGCGGAATTAACAGTGCTTTTGTTTTATGTAACTTGGCCGTTGTCGAGTAAGAGTCGAAACAGTAGCCTCAGATAAAATTTAGTTGAGTTCAATTCTTTTATCTTGCCTTTTACGCATTCTTGACAGTGATTTTTTTCGTCTTCTCAAATTAATTGTGGTGTGGACTTTTAAACCGATGCAAGAATCTCCAATCATCCATCAGTCGCTTAAACTTAGCTTATTAACTATATGAACTAGTACGATAAACTGAGCCCAACAAGAATCCTCTGTTTACAAATAGTCTGAGGTTTATTTCTCTCGTCCAAATCTGTGAATGTTTGCAGTAAACAAGGGGATCATTTATACGCTTGGATGACAGGTAATTTTTATTTGTTTTCCTGTTCAAAAAGGTCAGGCAGAGAAATTCGTGAGCCATCCTCGAATATGTTCTAAAATTTCCAGATTTCAGCAGCCCGCCTGCTAGCAATACGCTAGACATGCGACCAGAAAAATTATACGATAGGTGACGAATTTTTGAATGGAGTGGGAAGTTAGCATGAACTTGAGTGGATGCAATTGGCGAAGA
>STRG.29214.1
ACGGAATACACAATCTAACTGTACGAACGCACATTGACCAATCATTCTCATTCGACAGAAAATGGCAACCTGATCGCCACTGTCCACGGTTCGCTACCATATTCTTCAGTGTCTCCACCAAACTGGTTGAGGGATCTTTTGAACCCCATCCACGAAGACGTGAAGCACCTACTTTTCCTAAATTCGTTGTACACTTACTCATTCCACGTTGCCACGTCATCCATTGACGTCAATAATATTTCTTCTACTCCCGAGGAGGAATGGAAAACAGGGCACGGTATGGCAGGCGAGTATCTGTTTTACTGAAACCGTGCCCCAAACAAAGAAGCCTACTAAGCTGGATACGCTGTGACAGAATATTCTCTGAATTAAACACAATACTCGATTTCTGACCTCAGCATTGCTCGCTCGGTTATTCCATCCAATCTTAGCGATACGACGTAAACACCAATGGTCGAAAGCCTCAAGACAACGAATATCTTCTGTATGAAGACCCCAAGTCTATCAACTATACAACAAAACTGGGCGCATCGTTGCACAATACACACGACCTTCCAACTTCAGCGAAATATTAGGTCGGCGCCATAAGTGCTTCAGTTCAGTGTCCGACGCTCGAGACTTGGATATACACGTGCTCACCTCTACTACTGTGGTCCCATCCGTC
>STRG.11774.2
GCACAAAGGTTCTCTGTTTCATTGTGAGTACTTTCATGGAAAATGGAAACCCCAAAGAGTAGAAAAACAGAGGCAATCTAAGCCGCACGAACACCAAATTCAGCTACGAGAACAATGAAAATTACTTGGTTGTCCTCGTGCACCTAGTTTAACGCGATGCCTCCAAACCCAACGGTTCTTTCCAGCTGAGGTTCTGGCATCACCCAGACCGAAAAGGCGGTTAATGGAATTCGGCAGAACGGTAAAAACTAGTCTCGCAAACCAAAGAAGAATACGTACAAAATAACAGGACCTTCTCGAAGTGAAGAAACGAACCAACGTTACTTTGAGGAATATTACTTTGGGATGAAGTCAAATGACTCCCCCGAGATGAATATCTGGAGCTCTGAACAGTGTTTACCTTTGGGTAATTCAGTCTTGAGGCTGATTGCATCACATCTCAAGCTTTTCTCCTTTCATCTCTTGAACTTCCGTTGCCCTTGGATTTTTCTTCTTAGTAAGTATAACTGAAAGTCGATGCTTCGCGGTACTCATTGGAAACTCGCAACCAGCCACACTTACCCCCAACCACAGAATCTTTTTTCATTCTACTGCGATCTTTCTTTATGTAACTTAATCTAACCTTATCACCATATTTCACCTTCACTTATCAATTGTCTGTGAATGGCTCAAATTCTTGGGCTTGAAACTCTGATTTCCTTTCATTTCGTCCAGAAGGCATAGAAAATGACAAAAATATTCCACATAATCACCCCGATTTTGAAGTTGAATGATATAGGCCTACAAAATATGTGATGATTGGGGTGTAGCCTTAGAACAGGGTGGACTGGTGTCCAATTTTATAGATAAGGTCACTGACAAGATGAACTGTCAACAAAATACGAAAAAGAAGATATTTTTGGATTGAACCCTTTTGTGTGTTACAGTTTTGGCTTGACCTAACCGCGTTACCAAGAAACCAATGATTGAAAAGTTCACCATTATTCTAGGTAATGTACACAGGTCTCAATTTCCCAATCGAAGACTGTGGATAAAGCGTTTTATCTTGAAATGCCTCGCTCTCTGTCACGGCGAATTTATTTCAAACTAAATATAATCACGAGAATCGTCCATCTCCAACAAAATAACAGGTCATATAACGGATAAAACAAAAACAGTTCGCAATCACCAGATATCGCCTGAAACCGAGCATCAAGGTGTTGTTAGAGAGTAAACTGTTTACACGCAAGTGTGTTGGAAATGACGGTAGCCAGTCGTAGTTTCTGTTACCGCGAGTAACGGTTCTGGAGAAAGTTTTACAATCGAAAAATCCGCGAAAACCGAAAAGTAGACCGACTAACATCATTCCCGATAAACCTGTTTACCGAACAGTAAACACTTTCATTTAGCAATCCGAACCAATTTTGGCTCCAGTTCCATAAACCGCCTAATTTTGAACAGATTACTAGTCTGTCAGACAAACGGTGATTTATTTGATATAACCGATTACAAAGTTTTGTGTGGTCTTCCTTCTTAAGCACACTTTCAGACGCCTCACGTTGCTCGCCGTGAACACATGATGCACTCAAACTTGTGCTGATAAACACAATCATGGTTCTCAGTTAGTGTGCACACAGAACAAGTCCTACTACAACATGAACTATGCCGATTTGCACTAGTAAACTCGAATCATGGGCGCAATATAACTTACTGCAATGGCATTTTGTCCTCTATGTAGTCTCCTGCACAGAACCTTCTATTTCACATGAATTATCTTTTGCAACTGGTCACACCTTTGTGCTTTTGTATCGAATTTATTCTCCGTCCCGTCAACACGTAAATTTGGTCCCCGTTTCGCAAATTTTGTTGAAATAGTAAAACATTTATTAACCATTTGTGACCCCATGTGAATGACGCGAGATGAGACGCCTGCGTATTCATTGGCATTGTCATTCACGTGGTACCCTAACCGAGCAATACGACGTACTG
>STRG.13971.1
CGTGTAACCTTCGACGGATCACGTGACAGAATGGCGCACCTCAGTAAAACAAAAAAAGCGAAAAACGTCAGTGACGGTGTTTCATGAAGAAGCATGCTCGAGTTGTCGAAAAAAAGAAAGGTACTCATTTGTAGTGGTACATTTGGGTGCTTATATGCTTGAAAAATCAAGACAATCACCGGGAAATGATAAAAAGCAGCGAAACAATAAAGTGCGTATATCTCCAAAACCATGACGTTTATGGGGATAAAACTTCGCAGTTGGCAATTTCAGGGCTCATTAGTACAATTGCCCAACTTATTTATCATAAAAATGGGATTTTGAAAAACAGTCCCGGAAGGTACCGTTTGGGGGCGTTTTGTCGACCCCTTGTGCTGACTGGGCATTAGAAGCTTCACCGTCGACGTTAACGAGGGCGACGGAGCGTGGCCTGGCTTTTGGGAAGGGTTGGGTGTGTTTGGATTTGCTAGCTTTAGCGACATGAACTTTTCGAGCACGGGTTGGGGACCGGGATGGCATGATATGTGGGAATATATGACGGAGGTAAAGAGGTAGCAGGAATTAGGTCAACTAGACAGAGACAAGCCAAAGGTCTGAGCAGACCAGGAGTGTACCTGGGTGCTATGTGCGCAAAGGTCTAGATAAGACCTATGCAACAATGTGGTATGGGAAGGGGGCTGTATGACTAGCCATATATACGATTGGAATTAGGAGACTTAAACGATGAGGAATAGTGAGATAGAAGAAATTTTGCTGTGTGGGGTGCACAGATGCAACCCCACAGAATACGGTAGGTAATTAACTGTTGCTTGGATCACAACAGCAGGTTGTGCTGGGAGGTATATTGTAGATATGGGGTCGATGAACCGGGTGGAACGAGAGTGCG
>STRG.50938.3
CTCGGTGAATCCGACAGAAGATCAAAGATTTCCTAAAGAACCGGGACAATTGGGCTTAAAGCCTCGAACCCGTGTAGTACTTCAAGACTCTTCAAGACAACTAAACTGAACTGAACTAACTGCGGTGCACCAGCGTTGCGGTTGTCTACTGCGATAACTAAGGGTCGTTCCCTTTTGTGTTCAGTCCGCGGAAACATCACAATAAACTCTTTCCTTCGGAAACCGCTTGGTTTGTTGATTAACCCCAAATGCTCGATGATAGTTTGTGGGATGATACTGACGTGTTAGGTTTTCGTTTCGATTGGGATGACACTGACCCTGTATTAGGGGACACCGCGTTGGTTACTGATTGGAATTATATCGACCAGATCAACTTGGTTGATCAAGAAGCCATTGCATCAGAAATTGAAAAACAGATTTGTGATGTTTGTCACCAAGTTATTACTGATTCGATACTTTATGAAAAGAATGCTTCTTTTTGCTCCGAGGAATGCTGGCAGCGCGTGCTCCATACATCGCTCGATGATTTCACCGTGGGTGGAATAAGCGCTTGGCCGATAGACACCTTTTTATCTTTAAAAGCCAAAACGTTTCTCGTTGAATTAGCATCGAAGTCGTATGATGGAAATATGATTGTCAAGATATTGTGCAGCATTCAAGCCACTCTTTCACCTCAATTGTTTAAGCGGCTTGTACTGAAAAATGCTGTTGTCTTCGAACATTTTACCAATTTCCTAAGGAAGACGAACCAACATGAGCTCCTTCGAGACTTGCTGTCGTCACATGGATCGATGGAATGGTCGAAAATGCAAACGTTCACTCAGTTAACCAAAGAGCTAGACACGATCAGTTCGTCAAACGTGGAGCACTTCATTCACCGTTTGCGTATTTTTGCTATGTCAGAGCTTGTAAGCGAACCCGCATTGGATAGACTTCATGAGGCATGTGTTCAACTCGCTGACTTACTAGACTTTCAGTTTCTTTATCAAGATGCCTGGCGTTCTTATTGCTTGAGTCAGAAGTCAGACGATGCTGCGTCGTTGTTGGCTCTATCGCTGGCGGAGACTATCCGCATATGCTGTGAGATGGATAAAACCGTCGGTCTGGGAAGCAGGGTTCACCAACTCCGGACACAACATAAGGT
>STRG.15827.1
GGAGGTTTGTACCTGCAATGACAGCAACAACCAGTTCTCGAACTGTTACAAAGTCTTCGAAATTTCTTAGGCTCCTCAAATGTGCATCAATGATCATCAAGAGTAGAGCTGCTGAGAGCTCTGTATTTATGCCATGTAACCTTTCTTTAAAATCAGGACATTTCGCTATACTTCTCTGTACTGTCTTTAGCCAGTGTCCGCTAATAGGCTACTTGTGGCGCCTGTTTCAACCAAATGGTGTACTAGAAACGGTTCCACAGTGAATCCCTCTTGGAGGGCCAAGCAAACTGGTAGTGCTGTGTTCACAAATTCGGCAACAGAAGGAAGGCGCACGCGTACGGATAAACGTATATTCTGTAGCGACGTACGGTTAGCACCAGTACAAACGAGAAAGTGAAGACGCAAACAAGTTTGCAGATAAGGAGTTGGGAAAGGAACTGGAACATCGAACGGAAGATCAAAATGACGAAAACCGAACAATCACCGGTTTCTTCCTAAACGTGCATGTTATGGGACAAACCAATCCTATCCCAACACCATCCCAATTGGGTACCCGTTGGGTTTGCTGTTTGGGCATTCATCGAGCAATTATTTGGCTGCTTTACTCAGCTAACCTATGAGTAACGGTGTACTGTTCTTATCCTTGAACGCCTATGACTCCGCCGTCTCCCACGAGAGCCTTTTATTCCTCCGATATGTGTGCTCAAAAGCCCACTCCGTGACAGAAACACGTTTTGTGATTTCAAAAATAATATTAACCAGGTGATTTTATTTGTGAATACTTAAATAATTCAGGCTTTGGAACAAAATAGCCGCAGATATACATAACTGTTTATCTGATAGCAAATTCATAACTTATCTAGCACATTATCTTACCCAAGACAGTGCTGTGATTTTGACTGTGATTATCATGGCTAAGGCTCGGTGCTTTGAAGAAAGCTTGGATTATTGGTCTGTTTCTCATGCAACGCCTTTGTTCTTCGATGTAATAGGTTTATCCGCGAACGACCACGCGATTGCCCCATTCTGATTCGGAACTGAGTCGTTGCCCTACTATTCATATTGTGCAACCGTCCACTAAATTCCAAATATCGAACAACCAGACTGTTGCAATGTGACGACTTCATTTTCAGCGTGTGACATAACGCTGGTACTCTTACATATCTTGACATCCGTTTCCCCAATACTACAACATTAACTGATGACCAACCACCATAAAGCCTGTAATAAATTTGTCACCGAAATTATCAAGGTTGTATCAACTGTCCCTGTGACACTACATCCATTTCTGGCAATCATCTTTTGCATCGCCACGCCCTGCGTAAGCTCTAACTTATCTCACCAGATCTAGCTGTTCCTAGTTCGGCTATCATAATGAGAAATATTTTCGTGAATTTTGGCAGGTTGTTTTCGCCTTATCCTCATTGTTCTAAAGGTTCGTATAGTTTCCATGACTCGCGTAGCCAAACGAAAGTATCCAAAATCACAACAAAATTGATCAGGAAATTCTGCGACACCTGGTTAACGAAGTACAAACGTAAAAAGTATATACCGATTTCAGATACGCGGTCATAATGGTAAGCACGCTAGAACCAAAGTTAGATAGTACCGGAATTCGAACCCGATGAGTACGCAGAGTCAATGGTTAAGTCAAGATGTATCATGCCCAGGTAAGAAAGATTTGAACAAAAGTGTTCGGATACGTCAAACGTTGTGTGTTGTACAAAATGCGGGGTTCAATGGAGAGTTCATGTTCTTGGTATTTGTCATATGAATCTAGTATACCCTTAGGGATTTTTACAGGCGAGTTAGAAGTTACGCGCAATGGAAAACGGATGGAGTAGGAATGAAAACTATTTTCTCCACGTGACAATAAAGATTTCGCGCTCATCTGTAATGGAAACAGAAATTAACAACACCACGAGCTGAGAAAGTAGTTGACTAATGCTCTACACTCCTCTCAACAATGGATGGAAATCTCCATAACATTCCATACGTTACACTGCGTATAGGATACCCCAAACCTATGAGCACGTGACCTACGCCTTAGGTTCTCCAGCCTGAAATTGTGTGGGGTGACGGTTTGCCGATTTGGGATTTCTTATACAATTCTTCGTCTGCTCACCGATGTCCAATGCTATTGGCCGTATACGTTTTTTAAAGCATAACCATGTGAATTCTGCTCTGACCGCATCTTTTGTCACCGCTATTAGGGTCCATAAGAAAGGCTACGTTTATTGTGCACATCCATCATAAACAACTGCAAAAGGATACATTCACGTCGGGCACACCGTGGAGGTTGATGCGGTGTGGGCAAACAGGAGTCATGGCGTACTGTTTGCACCGGTTCCATTTTTGACTTCCACTGCCACGGGGACAGCCAAAGCGGGATTGCAAAACATGGACTGAAACCCCATAGCGCCCGTCCACAGGGTTTTAATGATATGATAGCACCAAACACCGATTTTTTACTGAACAACGTGGGAGTTCAGTGGATCCGCTTGCATACACTTTTCAATATGCCCCCCCCCCACGTTCCTCCAACACATTCATGGCCATGCTCCAGCCTTCACAGCCCCGTTTTGCTGGCGTGTTGACGAGCATTGTTATTATCGTGTTTTGAACCAGGGACCGAGAGTATTACACTATACATGAGCGAATCAGAATAAAATCAGAAGAAATCTCGTTCGGTCCTGCGGCATTGTTTCTGTTCAACCTACGCAGAGCTGTTTTGACCTCCCCGGCTTTGGTGCCCATTCTAATCATTGTGTAGACCCGGCAACCGATTGAGATCTCTGGTTGTCTCTCCTTTGTGTACCCTTAACATATGCGCTTTGCCACTGCCGCCTATTAATTTCTCACCACGTATGTGAGCTACATGGCTTATGGCAACACGTGCGGTGGCTTTGGATGACACTTATTTGCACTGAGCTAATGTTTGGTTATTGTTTCGCACACCTCATCTGGCATTCCGTGTTAGTCCTGCCACAAAAGAATCCGTCGGCTGTTCGTGAAATAATTGTC
>STRG.18925.1
AAGATATGACTTGCGTATTTTCGCCTTTCTAACCGTACACTTTTTGACGATCTTTGTCATTTTGTTTGTCTGCGTGACATTTTTTGTGATTATGGGGGCCCGGGAGACCGTATAGCATTCGTGTCGCTGACTTCTTAACGCATAGAAAGCCTAACCAGTGGGCCTGGCTGCGTATGGCGTGTTAGGTTTGCTGGATGGGGTCCAGGAAATCCTCCCACCTAGTGGTTAGATACGTTAGAGGACGTGGCTTGGTATTGTGATCAGTAGCGCTCTTGTATCCATAACCTCTCTTTGCTGACTGGAGTTCTACTCTTTTCGTACTCGTGTTTATTCTTCTTAGTTAATCATGACTGCGGTTGCCGTTGAGAGATAATAACGAAAGCCACTGCGCTGAGTGCATGGTTAATGGTTGTCTGGACCGAAGTGAACTGAACTATTCTGCTAAAGTATGGCAAAGAAATGTTTTACACAAAGGCAAAAGACCATTATCAAAGCCAATCTGTGCCAGAAACTGAACTACCGGATTTCAGGTTTCCTGCGTCCTGAGATTCCGAACGAAGCAATTAGGACGAATGAATCAGTTTTCATGCCGATGAATACAGCAATGAACTGAGAACCTCAATTATGAAACAAAGAAGTCGTAAATGAAATGTGTTGCATAAAGCTAATTCACAATGAAGGCAATGCGTTTGTCTGCTCCTTTTTGTCAGAGCGGATTTCTGGTTCGTTACTCTATTGCTCGGCTCCATTCGTAACTGATAACCAGAAGATTGCGTCTCCACGACCGGTGAGAATTAGGTGGTCAACTTTCGAGAGAAATTGTTAGTGAAAGTACACTCTTTCTAACAAATACGATATTTGTTTTTAATAAAGACCACAATGGAAGTCAAAATTACATTTCAACTCGAATCTATTAATTATGGATTATACATCACATATTTTTCCGCCTTAATTTGCCCACACTTGCCCGCAAAACTGCCGAAGCAACACGTCCAGATGGGCAGACGCTGGGCATATGATGGGCAACTCCATTGAAGACGATAAGTGCCGCTACCGAGGCCTCAGATAAGCTGAAATCATCGCCCAACTTTTTGCTGCAAATGAGTGCCTTTTTATTTTTTCACCTCCCTGATTCCCGTTTTGTACTTTCCTACTTTATCCCGGTCCGCCACTTTTTTTTAAACTGGCACAATTCCCTACCGATGATAAATGTAAACGGAATCCACTAATAACGACGAATATGATGAATTTACTAGGAGCATTAGCGTTTTAGTAATTTCGCCTCAAATTAACTTATGATACTAGGTACTGCATATATTTGTAATCATCAGAAAACTTCGTGAGTCCATCTGGATTTTTCTAATAAATACAACAAATGTTCCACCCGGTGCTAA
>STRG.29255.4
ATTGTATACGAGAGCTGGAGGAACATATACATTCAGTGTTTGCATCACCGGTACACACGCAGCAGGAGGGCGCGCGCGAGAGAGAGGTACACGTCTGCACAACATACGTTGAGGAGACAACGCTGGCAACAACCGAAATCAATCGCAGAACTGTTCGTCTGACACATTGCCGGGGAGTGGTTGGTAATAGCTAAGTTCGAACGCGTTCAGTACTTTTCTGGCCCATTTGTTCGGGGACGAAACCGTAAATCCCTTTGTGCTCATCACGAATGCAAAACCCAAATCTCCAACTCTCGTGGAATAGCTGCAGTCAGTTGGACAAAAGTGACCTGACAGCCACGAGAAACCGAAGTACACGCACGCACCTGACCACAAAAGTCGGAAGTTTTACCAATCGATTAGCAGGAACATGGGATCGAGTTGTGCAACCGTTCCGGCGCTGGAAATCCGCTGCTGCAAGTTTGAACAGCGAGCCAGATTTTAACACATTACCCGATTGGGCTCGAACCCCCACAGGCATCAGCAGCACCACAGACCAAGGTGAAAGACCACACAGCGTGCTGAATCGTCTCGGAGTTGGACGAGGTCTGCTTGGTCAAGAGTTGCACAAGCTGAGTTCTTGGATGGACATTCAACATGAACTGACGAATATCATCCTGTGCAAACCAAATTATGATGTCAATAAACTTATGCACCACATACGGTTGTTGGCCGGCACTGACTTGGAAACTCTCATCCCAACTTATTGCGAGCAAAGAGTACTGCCAAATACGATGCGTGTCCTCCGCAAGCCCTTAGAAGGATTACAAGACTACACAGAACACATTTGAATCAATTCTCCTTCACTCTTTCTATCGTGACGTGGTACGGAAAGTTGACTTCCAAGATGCCATGAGGAGTACAGAGCAAATCGATCAAAATGTCGAGCATATGTGCAATGTACTATTTACTGATATTGCTATAAGGGGAATAACCGGACATACATTGCCCACTTTGAGCTCATCTAACGCTTATCTCAATGATCAACCTGGACATTCCCCCGGCTGTGCCTTCTTCGTCACTGGAACTGAACCTTCTTCATTGAGGACATTACCATTTCCACTTCAATTCTATCACAGAAATACACTTCGTTGTCTGAAATAAGTGTATGGATATTGCTCCGAGTTCCACATATGCTGATTCTGATTCGCAAATACCTACTGAACATGTGTTAAGACGTTCTGAACGCCTGGTTATCCAAAAGCTCAGAGACTACAAAAACCCAAAGCTTTATTCACATTGTGGAAGCCATGAGGATTTTTCATAAACTAGTTACTCATTATCATGCTCTTACACCAGTACATACATGGGACCTTGAATTGTGTTATCGCTGGTGGAAATGGAACAGTATATAATGGAATGGGCGATATGGCTATAGAACTATATCGTTTTCCATTTCAGACGTACTGTTTTCTGTCACAGTAGGCGGCTATTGCTGAACCCTGTCCAACACTGTGCCCACGCAAACACTCATAAAATCTCCAGTGATGCACTGGCCTCAATTTCCGAAAGACAAGGTGATAATCTTGTTCTTATCGTGTGATCTACGCACGGCGTAAATCACGATAGATCAAGGTTATTACTACCGCGTATGATCACGCAATCATCGCTTTAAATCGAGGCGGACATACACATGGTGAATAACGGCACTCAACTTTCAGATGCGGAAATTGCAAGTGGATTTTCCATCATAAGACATTCGATTTGCATTTATCCTGGCATGATACTGCTTCCATTCCGCTGTCCCAAAAGGACCACTGTGTCGTTTTCTAACCGTCATCCTGACTAGTAATAGCAGATGTTCGAAGATCCCTCCAGTACACACTTTTCCCGTACTCACC
>STRG.15658.1
GCATAACTACTGTGGTCCAGGCCGGAGGCGGAAATCGTTAATACACGTTCTGTTTCACTTTCCTTTTAGTCAGCTGCACGCTATGTGGTAAAGGGTGGGCCAAAGGAGATGAAGAGTGCACAGGAATTGTTTGTGATGAACCAGGGGGGGGGGTATGAAGACGAATCCTGAAAGCGTCCGCTGTGGCTGGGGTGTGACATTTTGGAGGTCTTTATTAATGACCCTGGACCTTATGCAGAGCGTGGAAAGCCTCGGTCACAATAACTGTCTCGTTGGTCTGAGGTCCTGGATACCATTGCCCTACCAGGTGACTTACGTGCTCCAGAGTTTAACGATGATTACGAATCCTCGAAAATGAGCGTAGGAAAGGCTTGCAATGTGAGCAAGTTTATCTTTGATAAGATGCCTCAGTCAACTGCAGTTACAGGATCATAATCAAGAACATACAAAGTAGCTCTCTCCATGAGTGCGTCAGATCTGCACACAAAACTAATCGGATGAATTCAATAAATCAAGAGAAAAGTCTGAAGTAAGATGATGGAAAGGAATTTCTTCGCGTAAACAGCCTTTTCCATGAATCGGCGGGGATGTTTCGCGATCAACCACAAGCTTTTTTATATAACTGTGTTCTGCAAACCCATTTTAGCTGGATAGAATTCCTGTTATCCGTCCTCTTAGAAGTTCAGGTTTCCACAAAATAATGAACTGCATATTTGCACTTGAAATAAACAAACGCAAACAGCTTTTATTGATCCCATGGCTTTGTATTGTGGTGATCGTTTTTTGCGTCAGTCGAAATGGTTTCATCTTTAGCCTTCAATCAAATCCCTTATCCCTTCGCAAATCCCGATCAATACGATTATGCTCGCGTTGGCCTTTTAACTCCGACTATCTACTGATCACATGTCCGCATGCACACAGCCATTCCCATTCGGGCTCGGTCACTGTTTTGCTTCAGACACGCAAACGCACGCTCACTCTCACGCACGCACGCACGCACCCACGCAGATTCCATTTCAGCTATCTCGGACGCATTTACGAAGTTGGCACACTTTACGACTGACTAAGCTGAGCGGTTCCGTCCGCGTAGTGACTCGGTGTATTCAGCTATTGCCTCGACTGAAGAGTGGGGCTCATGTAGTGCGCGACTAAAGTAAAGGACTCCGCACATTTTTTGACACATTTCCTCTTCTCCATTCGCCAACAAATCCATATCTGGTCCGAACGACGAGACACATCGAAATTCGGAAGGAAACTATGTAACGCGTGTTAATTAGAGCAGAAAATGTGAAAAACATTGATGATAAAAGCGCTGGACCTCCGATTACCGAGCATTTTCACATGGGAAATTTCGCAAATCAAGACGGACTTTTGCGCCTGACACCAAGTTCGAAATTAAGTGAATCATGTGCACTGGAGCACGTGATATACCCTAATGACCTTCATTCGCGTTGGTTGAACGGATACACCTTACAGAACTCACCGAATTTTGTCCGCTCAATACCCCGGCGAAAGAAACCGTCAGATTTCGAGAAAGGCATAATATGTGTTCTGCTAAAGGAGACTCAGTTTGCCCGGAAACGCCGGACAGTGCAAGAGTTCGATAAAAGTTGTACGACGATATCTGGAATGCAACGAGTTTACGTGCTGCAAAAGTGAATCGGTCGTCCCAGAAAGCGAACGAAATCGGACTAACGCAAATTGATTTTTCTAGCTCCCAATAACACATGCTTCATGTCGATGTTGAATGCTTTCATCGGAGTCGGTGTTTCGAAGCAAAAGTTACAAATATTGCTTTATGTATTGAATTTGGTTGAATAACAAAAGGAAAAGATACTTTCCTCCCATACCACTGCATAAAGAACAACGACTGTGATGGATTAGAGAAACCTTGCACGGACAAACAAGTGGGAAAATGTTCATATCATTTCGGACTGGCCAGATGCATGGGCTAATGACCGGCACAGTATCTCCGTTGGATTCCAGTTTGCTGGTTAACATTTCCCACGCCGAACTAAGCCGGATTCCACTATCTAGGCTTTCCAGACGTATCTCACTGCCTAGCCCTGGAGACCATGTCTAAAGTTGCTACCACCGCTTGTGTTTGCTTTGATTCAGTAACCTGAATCAAGTACATGGCACTTGTATCCGACGCACCTGCACTCCCGTATGTTCAATTATTTATCCACTCCGACTGTGTCACACATTTTCTAACCTTCTTCCAATGACAGTGTGATAAGATGTTATCTGTTCTCAACCGTACACTTGCCCGGCCAGTCGTTGGTCTCATTTTCTCGCGCTGCTTCTGACTAACCTATGGTTTCTAACCCGTCATTGTTTGCGCATCCTCTGGTCGCGCTGTACCCTCCCGTTCATTGATCAACGGGGTTTCTCGAGTTTGTGTTAGTTTAATCAAACTCCCATATCGTGTTGCTTACCCCCCCCCCCCACTGTTTTTCATGCCGTTTTCATCATCGTTTAATGTTCATGTATTCGTGATCACGATTGATATCCGCGGTCCTTTATGCTATGAACCTTTGTGTTGTTCGTTTGTCAAGGCCATCTTTGCTCTTTTCACCCCCTCCCCTCGGTGAGTCCAATGGCTTGAACTGCCGTTCCACACTGTCTCCGACCACTGATTCTGATTGGTCATTCTTTCCCATCTGTCTCGTATTATCGCCTGTCCCCTTGTTTATTGTTCGACTTTACTCTCGACCCTGTAGACCTGAGACCCCTTTCGACAGTTGACGGGACCTCCGCTGACTGATCCGTGCATTGTGGCCGGACTGCCCACTAATCGGGGTATGTATTCAGTATCGTTTGACCGTTATTCTTTTACAGTGCACGCAGTTTACCGACTTCGCTTTCCTTGACTATAGATTCGGGGTTCTTTTTCTACTAGTCATCAATCCATTGGATCAGAGTCCAGCACAATTTCAGAAGAGAAGGGAAAGTTTAAAGTAAAAGAAACACAGACAACAGCTCAGTTTGGGGAGCCACTTTAGCAACAACCAAAGTGAGCTACTTGTACTTAAGGG
>STRG.32029.3
GCTGATACTGCACAAAATTTCTGCCTTTCAGAAAAAGAAAATCACGCAGTGTTGGGAGCTACGGAAACGCGCCGACAACACAACTATCTGGACACACGATTGGCTCTAGCCACACCAAGTCCTGTGCAAACTGAACTGAACTGAACTGAACTGAGCTGACTTCAAGACCGACAACTGCGGTACACCGAGCACGCCTGCTCAGGTTTCTGACCGGCCGGGAAGGTTTACGAGGGGAAGACGTCCGACCTGTGCTACACCGTGACGTGACGTGTCAGTTGAGCTGGTAGCAAATACGAATTCGTCCCAGCATAAGAAATCCACTTGTGTGGACCAACAGAAAATCCAAGCCCTTCAACTTGTGTAGTATCGGCCGTTGGAACTTACAAAACACAAAATATTCGGTTCGGCTCGAGGGGTTTGTAGAAATCAGGGGCGAAGAAAGTGGCTGCACTCTGGATACCAGGCACTAACTAGATCCCGAGAATGACCTAAGGAGGGAACAACAAGTCAAAAGTTCCAGCGCTTGCCAAAATTCGGCAAAATTCGGTGGATTAGGTGAAGGACGGTTTGTATTGAAACAATGTGGTCCACGTTTACGTTTAGGAGCGACACCGGACGCGATACTAGCTGAGGAAGCTAAAGGTCCAGCCGTCGGCAAGCAGAACAGTCAAACGTGTTTTCCAGTCGGCGGAACCTAGTTTTGCTTACAGTAAGCAGCCCTGTGGAATCGAACAGCATGCAAACTGCTTAGAGCTAAGTGCTACTCGGTTGTGTTTGTCTAGAGTAATTTTTTGGCCATATATTTACACACTCAAACTCAGTCATCTCCAAGTAGCTGCAACAACTCCCCCCCCAGAAGGGAACTGTCATAATGAACCTTCGATCTAATTGAGGGCGTACCGCGCGCAGGTCTCCATTAGCATTACAAGTCTCATGTGTCCTCGGTCGTCTAGGGGACCATGTTACGATGCCACAGTCCACTCGTGCCGCCGGTGAAGGCTTGCTAAGATACGCACGGACCTAGTGGTCATCTACGCAGCCCTTACCTAGGTGTCAAAAATATATGTATACCGTACAAAATAATCCAGCACGACTTTCCGGGGGTTCCTCCATCCACCGTACCCGTACGTGCAATGGAAGGGGAAAATGATACATGAGCAAACGGTGATGGCTAAAACGAAATGAAAGAAACCTACCCCGTCCGGTCGGTACAGTAGACAAATTTCAACATTTTGCAGCTCAAACCTGCACTGAATCACATGAATTGTGCCCTTCGGATAATGGACCCACCTGATGTATCCAAACTCCTCCCACTTGTTGCAAAGGCTGTGAAGATCTCTCAGGAACTACCTTCGGCCAATACACCAGCTTATGTGTATTATAATGATTTCCCACGGTATAAAACGATTACGTCCGGACAGTCCCGAAAGGTCCTTTCAATTGTTCAGAATCTCTTAGATCTTCTTGATGCACGAACGAATGTGGTTGATATGTCTAGTTCAAAGGTTCATCGGGATAAGTTTGAATCTGTTGTGGATGCAAACGACCGTTTGTTGGAACGATTGTCTGTTGCGATGGATCTAGAAGAAGATCCAATCAGAAAATCCTCATCTTTAGACGTGGACCTCGTTCTTGCAACACATTACAAGCAAAATACCTCGTTGAAGTGGTTAAAATCTAAAGCGGAGGAACCACACAACGGTCCGCATGCTGACACATCTGATACTGCCTTCACACTTCTTTCATCTCCAAATATTAGTCGGCCACAAAGTTACTTCTCTACTCCAGTGGACAATTCACTCACACCGTTTAGGCCGAAGCTTGTTCGTAAGCCAAACAGTATAGTTCCATTGCCTGAATCGATAAAACCAACTCCAGAAGATACTGCTGAATACTTGCATCCATATCAGGTTGAGCTTGAGCATTTTGCCACGCGTATCAGTAATTGGAAACCCTTGTTGCCAGAGAGCTTTGCTCTCAGGCCTTTGGATTCTCACTATGAATTTGTTGATCGACTCGATCAATTACAAAAGTTAATCGAAGAAATATCTACTCATCATGCAGTAGCCGTCGATCTAGAACATCACAGTTTTCGTACTTACCTAGGCATGACATGTCTAATACAAATCACAACTTCGTCCAAGGATTACATCATCGATGCACTCGCTTTACGGGATCACCTTGTACAACTCAATGAGGTGTTCACCAATCCCGATATTGTAAAGGTCTTTCACGGTTCCGACCAGGACTTGATGTGGTTCCAGCGAGACTTTAGTGTTTACGTGGTCAATTTATTCGACTCGCATTTGGCATCACGCGCTCTTCAGTTGGGACGTCATTCGTTGAGCTATCTGTTGCATCACTACGCCAATGTGCAAACAAACAAGAAGTACCAGTTAGCTGACTGGCGTATTCGACCACTACCGGACGCTCTCATAGAATACGCCCGCACAGACACCCATTATTTGCTGTATATTGCTGCTGTGATGTGCCAGGAACTTCAGGATCGGGGGCTACTACCCATCGTGCTAGAGAGAAGTCGACAGCTGTGTTTGAAGCTGTATGTAAAACCGACTTTCGATCCGGTTGGTTATCTTAAACTGTACAAACAGACAGCCGGGATCAGTTTCACACATCGTCAGCTTTATGCTTTGGAGCATTTATATGCTATTCGGGATTCGATCGCTCGACGTGAAGATGAAAGTGTGCATTACGTCCTTCCAAATCATATGCTGAAAGTCATTGCTGAAGTACTACCCCGGGAAAGCTCGGGCTTGTTCGCCTGTTGTAATCCAATCCCTCCATTGGTCCGGAAATATGTTCATGATCTGCACAAAATTGTTCTTGACGCACGTAATCTCCCGGTTGAGAAGTTGCCTCTTACTGAAGCTACGAATTTCTCTGAGGGTAGAAATCAATCAGGAACAAACGTGGATACAGCTGGTGCGACCATCGAGCAAGTGCAATATGAGGCTGCGACACCACACGATCGATGCCATACAGGATGTGCTCGTTTCGAATTGCCCAGTCTGACGCCTGCAGCCCAAGCGGTGAAGAAACCTTCCGCATTGGGTCAAACGATCGGTTTGGTCGAGGAAATCTCTTCATCGAATCCCGAAGTACAAAATCCCAGCAGAACCGGGCTCCCATTGTTCTTGGACGCGAATCGTATGCTGTTGACCAAGCTACTTATCTTGCTCAAGTCCCGTGTCACGTACTCAAACGTGTCCGAACGCAATGCAGTCAAAACTGAGGCAACCACTACACTTTCTGACAAGCGGGACTCTGTGGATTCACTGATCAAAACCACAGCGGAACCCATAATCAAGTTGGAATTTGAATCTTCTACTTCACTCTTCCCCGCTGCTATTCCGAACGCAGCTGTAAAACCTGAGTTGGATTCACATCACGGGAAAGAAAGCATTGTGTGTTCGAGTGCTCCCAGCACTGATCTCCAAGAGGATTCGTCTTTTGACCCAGACGAAGTGGTTATTCTTCGTGAAGAGACTGTAAAACAAGGCAAACGAGCCCGAAAGCGAGGGCGTCTTGCAGCCGGCAGTTCAAAACAATCTCTAATTGAGATCCCACTATCGGATGATGAAGTCGACTCATCTCATTTGGACACACACGAGGCGCCAGACTCGACCGATCTAGAAAGTCCCACACGGTCATCTCCGTCTGGTGTCAAAAAACGTCAGTGCACGCAACCAAACGATTCTTCAACCACCGACATTTCCTCTCCGCCGCAGAGTTCACCCGGTCGGGGTCGCGGACGTGGCCGTGCCCGACATAGTAAGAAATAACTACACTTCAAGATGACTCTGTCAGCAATCTGATTTTGACCAAAAAATGCTTCATGTCTCTGTTCAAATGTCAGTCCAAATCCAACTATCGAAATACGTC
>STRG.24917.3
CCATTGTGCAGACTTTGTTTAACAGACATGTTTGCCCAAGGCCAATTGCCTGCCGCAGCTTCCACGATCTGACGCTCCTGATTGCTCGTAAAAATCTCCTTAGTGTGAGTATCGCAGGTGAGAGGAAAACACTCTTCCACAGGACATATAACTAATAGAATACGAACTACTATTCGTCACAAATCAAGCGCTGGCAGTTCTGGTTTTGCCATTGATGAACACAAGATCTGTGCAGGCTGTGTGAAGACAGATAGATGAGTGTTCCGTCGGTGTACCCATTTTTCACTTTATTACTCCATGACTGATATTCAAGATTATACTTCGGAAATACAAACATCCTCTGAGGTCGGCCAAACAAAACCCGACTGGACTGAGCCGGAAACGAACGCGAATGTGTCCTCCGATGTGGAACTGATGCCAAATGTATATGACGATGATTCTTGTTTGTTGATCCGCGCCATGAGCCCAATGTGTTCAGCAACGGAGGACGATTCAAACACAGTTGAAGATCCACTTCGTAATTCCTTTTATTCATCTGATAAGAAATCCAATTTGGATTATCAAACTCCGGCTTGTGATGCAGTAATCGACGCTGGCGTCGACACAGCTTCAGTACTAGAGCGGGATACTTTTCTGGATCCGAAAATTGAGGAGCACGATCCTAACCAGGAATCGATTTCATTGCCCAAAGAACATGTGTTTCGAATCGCCATTGAAGACGACATTTCAAGCAGTGATGCCAATAAATCAGATGACCAAATTTATTATTTGCCCTTGGCCATTGGAGCCTCTGGCGGAAATCCGGAATCAGAAAACTTGGATTTCAACAAATTGTCTGGATTAGGTGAAACAGCCCAGTCTGACAATATACTAAGGGACCTGGGTAAACCGCTCTCACAAATGGCAGGGTCAACACAGTCGGCAGCTTCGATTTCCAATGAGTCTGTGTCTACTAACGGGTCTCGAACGACGTCGCATACTGAGAACACTACTATGTCTGGAAGTACAAACACATCAAGTTTTCTTACCTGTAAGTCAACTCTAGTCACTGATAGTATGCTAAAAACGGGAACTATTCCAGAAAGTATCACACAGCAATTTAACCAGATTGCCAAACTGAATAAGAGCAGTCTTCGAAGTCGTCGAACGGTACGAACAACAACGACAAGAGTAACTCCCGGCCATCTGATTTGCACACCGGCGTCTACATCGGCTAAATCAGACAAGGCTGTAAGAGACTCCCTTTCGGACAGACTGGGGATAAGTGCAGTTGGTCCCGGCACGAGTCAGTCTACCAGCGCAATTCCTATATTCAATACTAGAGCACAAGATGTTCAGAGTTCAGAAGGTAGCCCGCAATCATCATCGTTGTTTGCTAACCCAAATCCGAAGAGACCAATTCATGCGAGATTCCACAGTGATGAAACGAAGCCAATGACAGACTTCGAATCACCTACGGGATGGTATTCGAATCCTTGTTCTGGTGACCAGATCAGTCCATCGACTACAACCGCAGAATTCGTGACCGCTGCACATATTACAACGACATGCACCACAACCACAACCACCGTGACAAGGCAACCGATAACTTATGTCCGCTCGGTTACGGCGGAAAGATTACCCGTGTTCATCCGAAGCGGTGGGTCTGGGGTGGTAAATGCTGGTGTGCTACGGAGCAAGAGCGCAGCGGGCACAATATCAGCGAATCGACGGGGAAAGTCGGACCAAATTCATTCCACTGACGAGGAAATTCTCGATCACGACAACGTTGCTGTTGAGGATGCTCATCGATCGTTACCCGACAGTTCAGTTGAATCACAGTGCCACAGCAGTGGTCATACTGGTTCGGAAGAAGGTTCCACCAGCTCACTGCCTTCTCTGGGGACCGCCGGGAGCAGTTCAACTAGTGCGGCTGCCACCTTGGAAATTCAGAGCGTTGTTCCGGCCGCTTCTGATCCAAATTTACCACGGGACTCGGCAAAAGAGTCTACGGCTGCAACTGTTTCATCTGTTACCAAATCGGAGGGTTCAGCTCTTCCGGGATCGGATTCGGTTGACGAACAAGTACGCCTGTCTGACAACTCGTATGTAACACTGTTAAATTTTGTAGACGTCACACGCAGGAATCACGTTCTGCAGTGAACCTTTGCTCACACAAATGGAAAACACCGAACCTTACCATATTTCTGACCTTTTTACTCAATTGTCGGACGAACTACAGCTGAAACGACGGCATATTATGAAAGAACTTATTCAGGTTGAAAAAGAATACGTTGGAGCATTGGCCACCCTGGTTAACTCCTACATGATCCCATTGAAACAAGAACGGATTTTGGACGATCAACAGGTGGACGTAATCTTCTTTAAAATCAGTGAACTTTTCAACTACCATTTGAGCTTTTTGAATACACTTCAAATGTGGGAAATGACTAACACAGTGGGAGACAAACTGTTGGATATGTTTTCGCGTGAGGCAGTAGCAATTTGCTATTGCTCGTTTGTAGAAAATTTCCCCAACTCGGAAAAGACCTTGGAGGCTTGCTGGAACACCAAGTCATCTTTTCAAAAGTTCTGTGAGCAAAAGCTCCGAACTTTGCGCAGTAAACTCCCCTTGAAAGCATTGCTGGTACAGCCCGTTCAACGTATACCTCGTTACGAGTTGCTCGTCAAACGCTTGATTGAATACACGCCGACAAACTTTTCGGACAGCGCTTTACTCATCGAGGCACGGAATGCCATCCATCGACTGGCGGTTCGTGTAAATACTGTCCAAGCAGACGGTCAAGACGAAAGTATGATGGACGGTATCAAACTTTTGGCTCGTTTACTGGCACCAGCTACAATAACCCCAAACCGAGTGTATATAAGACATGATATTGTGTCTCTAGAGGACAGAAAAGATCCCGTTTGTATATTCATGTTCACCGATCAAATTGTTTTCACCGTGGCCAAGCGTAGAGGTACCCAAACGGTAAAAAAGCCGATATTTTTACGACTACAATCACCAAAAGGGGTGGAGACCATTGAGAACATAAAATATAAAATTTTCCACCGTCTGGGTATCGAGGCGATTGACTTTGAGCCATGTGACGGGAACGAAAGTGACCATCTGGTTCAACACCGAGAACTGCGTGACAAAAAGGATTTGACCTTACTAGCTGAAATTGAAAATATTTCAGCCAAGCTGGACTACCGACATCATGATTTGGATACCGTGGTTCGCAATTTGTATCAATCTGTCCAGCAAGAACTGGAAGACTTGAGAACAGCTCGATGTGCCTCCACACCAATGCCAAAACATCTTTCAGTTTTTAGTGCGACAACAAAAGAAGGAATCGAGAGATACGAGCTCACATTCCCGTCAGGTGAAAAACGAAAGGACTGGGAACGCACGGTGATGGAATTAAAACGACAACTGAGTTCGGTTAAAAGAACGTCTCATTTTCTCGGTTCCCTGGAAGTTCCACGAACCTTGTCTGGCATTCAGCTCTCGTGCTCCGCGGTCGTGGAGTTCGCCTGCTTGACCAAAACCACAGTACGCGATGTGTGGATCTGTGCATCGGACGGGTACACCGGGTACATCTGTTTGTTGTCGCTCCATCCACGTCCGATGATCTACTTGAACACTCCGTTGGCCGGATGCAACTCACGCATCACATGCATTTGTGCTGTACCAGGCTCGCCTGTACCCAACACCAGACGAATATCGTGCATTCACGGTTCTATGAATGTTCGATCAAAACCCTCGTCTCTCAGTGCTCAAAGAATAACAAAACCTCGTTTATCCCTATCCAAATCCGATGAGACGATAGAGCTAACCGGAATGGAAAACAAAGATCGCAGCAAATCAGAAAATACGGTGCATTCAACAAAGATAACTTCCGTTGAGGAACACCAACGATCACCGGGGCCAGATGAACATGAAACAAACTCGGTCCGTAAATACAGTAGTAGTCAGTTAGATGATGATTCAGAAACGTTGTGCTACGTTCACACACACACGAGCAACTCTGCACTGACAACTCCGCCAGATACGCCCACACTTCCTGAAGCGAATGAAGTTGTTGATACGCCCCAGGTTTCCGAATCAGAACAAAAGGAACAGTCGAAACTGGGAGCACCCGGATCAGATAGCCGGCAGTCTGAATTGTCGTACTTTGCAAGAGAAGCCAAGTGTCCTTCCGAACCTTTCCTCCAGGAAGCCGGTGCAACTGATAACCCCGTTACAGATGGTGCAGGCGCTGACGAGCCGGAGCCGCAGATATCCGACTATTCCGACTCGAGCGATATCAGTGATGGGGAGAATGAAGCTCAAGATGAAACTAGCTCCAGTCAAACAACACAAACCACCTCCAAAGAAAGCTCCAACGAGGCAGCCGCGGATTTGCACGTTTCCCCGAGGAACCAGAAAGGGATAAGGCTTTTTGATCCGCATCGGCCAACCATGTGGCTTGGTACGGAGGACGGAACAATATACATATTTCATGCGGATGACAATATCAAAACAAGCCGGCAACGACAACAGCTGAAGCTGCCCTCGGGGATTAACAGCATTCTTCACCTGGACGTGCGACTCTTTGTTGCTTGCACAAATGGGAACTTCTTCGTCTACGATCGGAACTCAGAGGGGCAATGGGATATGGACTCACCAAGAGTGCTGCACTTAGCTCCAGATCACGACTCTCAGATTGTCGTTCGCCGGATGCTGGCCGTTGCTGGCAATGTGTGGTGCGCCGCGCATCGGTTTGTTTATGTGCTCAATTCGGTCACGCTCAAAGTAGAGCTCTCGTTCCCACTTAATGGAAATCCGGCCGATCCTCGAGGAATTCAACTTATGGCATACGGTAATCAGACAGTATGGTTAGCTACGGACAACAGCCCGCGGGTGAGCGTTTATCACGCAACAACCGGTGAATTTCTCATGGAAATTGATTTGAAACCGATCGTCATTCAAAGTCTTCGGAATTGTGATGAGATCATTATGCGTCACAAGGAAGCCTGCTTGCGTATCACTTGTCTCACCGTATGCAAGGATTTACTTTGGGCCGGGACAAGTGCTGGCGTAATTGTCACCGTGGCGATACCTCGAGTGACTCACAATTCTACTAAGCAAAGCATGGAACCGCCACAATTGGAGGTATTGAAACGAGGTCACATTGGGCATGTCCGCTTCTTAGTCAGTCTTGAAAGCGCCGTTGAACCTGGCACGAGCCTTATACCGGAGCGTCCGCGTATTTCGTTGAGTCCTATGCACGAGTCCGTCACGACCAAATTTGATTTCGGTCAAAAGGAACTTTCTGCTGACCCCTTATCATCAAACAGTGGGATAGAAAAGGCAGAAACGAGTTCAGAAAGTAGACCAACAAGTTATGGTGAAGAAAGAAGACGATCTGTACATTCGGACGCTGTATCTTCCACTCTACCAATTCGGAGTCCTCAGCCTCCACCAAGACCAAAACCTCCAAACCTTGCTAACATCCAACATGCAATGAAGAGTGAACAAAGTCCAATGAGCGAATCCTCACCAAGTGACGTATTTCAACCCAGGGAAAACCGGCTGTCACTATCCCAAAGCCACCGCCACTACCTGTTGGGAGTCCGCCGAGCTTCGGTAAATCCATATTCAACGATTGCGACACAAGTCCAAGTAATCAGTGGTGGTGAGGGACTCGAAGAATTCAGTACAAGTGAACACATTTCATCACCCCCAGAAGTAAATCCGAGCGAAAATCTGGGTGACGATGACAGTACTAATCAAATTCTGATTTGGGATGTACATTGAAATCTTATGCACAATGCACTTTCTTGTGTCAGTCTACTTTCTCATAGCGCCTCATGTGTCGTGAAACCAGAACCAGCGCCGGTTTTGCTGAAATGATTGTCCAAACAAAATCGGGTATTTTTGCTACCAAGACCCTATATTCCGGTAATCAGGTCTGATAACCCCCCACTTTCGCATTGCTACTTCCAGAAACTTCAGATTCTGAAAGTGACACTCGGTTTTGACTTTCTCTCATTACTGGTTTTTAAGTATCCATTTCCGTATACTAGGCATTTCTCCGTTTCCTGAGCTGTCATATTCTGTTCCACCACTTTGCTTCGTTCTTGTCTGACTTCCGGAGATCGATTGAGAAACGGATGAACATACTCATTTATTTCTTATTTAATCAAGGTGACAGCACTCGTATTCAGCGTGAAATCGCACACTTATACGTATACAAGGAGAGACAGATCAGAGGAGAGAGCGACCGACAGAGAACTACAGTCGTCTAAGTTTCGCTTCATTTGAAATACCTTGAAAAATCTACGTGATTGTTTAGAGACGTTTGACTTTTCTTTTCTGATTTCCCACACAGATACACTCATCTAATCTATCTTCAACAGTGCAATTCAGAACAGCCAGTTTTTCTCAACAGTTTTCGTTCCAGTCAACCAATGTAGCTGGTTCTACTTGGTTACTGTTGCTGTAATCGTAAACAAGCGAAAGGTAAATGCTTTTGAGCAAAACATTTGAAATCCTATCATCGGACAGCGTGATATCTGACAAAGCACTCTGCCATTGTCGTGTTCTAGATCCGTACACATAGATCACGTGCGACCATGTTTTCCTTACCTTCCACCAGTGAATCGGACTTCCACGCATTTGTACTACGCTTGAAGGAAATAATACTACTGAATCCTAAA
>STRG.40547.5
AACAACTTCAAACATTGCGTACACCTACAGAATTAGACGTGGATCTTGAAACCAATGTGGAAACGGCATTGTTTTGTTTTGGGAGTTGTCCTCTTGGTTTTAGAAACAGAGTCTATGGTATCCGTTCGTGTCGGTCACCGTGATGGAAACATGGAGCCCACGAGGAAACTGGGGCAAGCTAGAAATCACTACAGCATTTGTGTGGTTCCTGAGATTCCCATCACGCCGGCAAAGGTAACCAAACCTAAAGAACCCAATCCAAGGCCTTCTGAACCCAACAAAGGAGCAACCGAGGATGTGCAACGTGTCCTTCCGAAAGATCCCCGAGATCAGGCGAGATTGGGAGGATTTGCTTCCCACTACCAAAACAATCTCAGTGATTTATCTGGACCGAAATATTTATCGGATCAGGAGCTTGCGGACGAATACGCAGCTTTTAATAAAAAGTTAGAAGAACATCTGAACGATGCGAGGTATAAAGCCGCCAAGGCTAAATTGAATGGTGGTGCTGTAGAACCAATACCTTATTTCAAATTTATTCCACTGCTACCTGAATTCACGTTCAAATTACCCTCGGAATATGTGAAGCCCACGGAAATACAGAAGTTTAAACCTCTAATCAGCAAAATCAACAGTTATTCGCATTGGCTAGTAAGTGGGTGCGCCATTATACAAAAGAAAGAAGTTGAAGTCGTAGATTTGACAATGACATACCGAATAGAAACCAAGAAGACAGAATCAGAACTGATAACGGATGAGGTTTCTAGGGCATTCAACAAAGAACTGATGGATTTTAATCTAACCGAAGCACACAAAGTTCGCGATTTGAAACTGAGCGCTCACCTCGAGGGTTCAGTAGCTGTTTATGTATTCAAAGGGATTTTCTTGCAGTTCGATGGATCGAATCTAGAGTACACAAAACTTGCATTAAAGGGATTGTTCCATCCCATCAACATGCACATAAATGAATTAAAATCAGAAACTACTAGCTGGACAATTTACTCATGCGACTGTGTAAGATCATCCAAACCGTGGATAATTCTGAAATGGCAGTTAAAAATTGAAATGTCTCAAGGATCTGAAAATATCAAAGACGTAATGGAACCATTTTTCGACGAGCTCTACAGCCAGATTCGGAGTAATGATTTGGGAGAGTACATCTTTGTCACTCACGAAGGGCTGAAACAAGATGGTAGCAGAACTGTAGTTGCACTGATCCATGTCGACATGACTTCAATTCTGATAAATAAACCCGACAAATTCTATGGTGTAGAGGAAGATCTGCATAGAATCGCAACAAATATGCAAAAGTGGTCGGATTCTGAAGAACTCAATGTGGTTGTCAAATCATCTGGTTTTCCTTCTATCATTGGATGTGACGGATACGTTGTTTGGTTTACTACACCAATGATTTGTGCAGTTTTTATACAAAACCAAAAATCGATGTTTCACGATTTCCACTACTTAAACGCAACTTTTATGCTGTCTTTTGAAATTATCATGACAGAATTTGATTCTCGCTAAGCAATA
>STRG.7873.4
GAGAGAGAGAGACAGAAATTCCAGGGAAATAGTTATCATGGCTCATGTTGCATCTTGCATAATTTAGTTGGAAAGAGTTGAATATACTTTTTCAGTTCATTTTTGGCATCGTTGCGCGGTTTATGTTTTTTTACGATATATTATCACCACTAATACATGTCTGATACTAAGCAACTCGAAGCAGTTTTCACTTGACCTGCCATCTCAAAGCTAGAACAAATGCATACCGAATCACTGGTCGGTTTTCTAACGTACATCAAGATTCTCGGTGTTTATTTATTAAACTCACTATTTTGACTATACCGTTTGAAGAGTTAGATGCGGTGACAGATTGTCACTAACAGACCATTTTTCACGGCGCGACAGCATGACGCCGAACGAACTGGCTTTTACCAAGCGTAAGTTTGACATTTCTCTTTTTTAAGATATTGCTCGTCCCTCTCACAGTCCATTGGCCTCGATTTTGCACATGATTCTCAGGAAAGATGACATTAGCTGGTGACCATGCAACAACTATCGCGCACTTGATTCAGTTACCCTTATCGGTAGTCGTCCAATACGCTACATGCACGACATCACGGCATCACTTCAAGGCAAGACCACTTTAAGAGATCGATTTAGCACGAGCTTATCGAAAAGTCCCAATCGCTACTGAAGATGTCGAGAAAACTGCTTTCACCACTCTTTTTGTCTGTTTGAGTTCCTACGTACGCCATTCAGACTGCGAGACGCTGCTGAAACATTCCAAAACTTTATTGGTGGCGGTACATAAGATTAAGTACTCGTTCACACCTATATCGATGATTTCCCACTCGAGTCTTTGAAAGTTGACAAACATTTCCAACAACTGGCACTACTGTTTCGACGTCTTTCCGAACATTGAGTAATAGCCTTTCCCGATGAATATGAACTGGACTAGACGGAACTTGTGTTCCTACACCACAAGATCACTCTAGGGGGCAATAAGCCTTACAAGAATAAAGTTTGCTCTGTCCGAGATTTCACGAGGCTGTCCTCAGTGACAGAACTGAGGGCGTTTTGAAGGTTAGTAGACTTCTATCATCCTTTCATACCCCATACGGATGAGGATTCGCTTCCATTTACATACCTACTTCGTTGCAGTCCAAGCGATACAATAGACAGGATCACAAACCAGGCTCTTTTTACTCCCATTTCCGTCCGCCACTTGTAGAGCAACAGTGGATCCATCGGACTTCGCCAAGGTCCTGAAACAATCAGTTTGATGAATGTGAAAAACCGCTAGAACGTTTTCGGTTGAGAACTGCTGGTCGCGTATAATGCCATCGAATACTTACGCCATGTGGTCGAGGGTCGATACTTCATCCTTTACACGGACCACAAGCTTCAGACATATGCACTACATACTACCTATAATCGTTACTCCCCACGAGAAGTCGGACATTTAATCTATATTTTTCGGTTTACGACCGTTCTATGAGAAGTTAGAAACATTCCTGCAGTGAACGCAGCTCAAGCGCAGGACGTGTCTTGTGTGGAGGCAATTCAGTGTGCTGCCCTCCATGTCAACCGGTACCACTGGACACAAGTGCCCGTACTATGCTCAGCCATCTGTCAACTGGCCTAATTGGAACAGTCGTGCTCCTTTTATACCGGAGTCTGGTATTCGATATCCCAAATTGAATTTCACACCCAAGTACCACAGTCAGTCTGCGACCAGTTGCCGCGCAATAGGTCTGACAATTCATAAATGAAGTTGTTCGAATGTGGGTGTAGTAATGCTTACCATGTCACGTTCAGGACATCAAACAGCAGGTACTGCTGCGTCGTCGAATTAAAATATCGTCTCAAGTTCCGGTCAGAAGTTCGTCTATCCAGTTCGATCCCGCGAATAGGTCCAACACCATCTTTACCAATAAACAGAGTAGTAAAAACTGTCCCTTTTATCGTTTCGACATTATTTGACATAAATTATTAGTAACTACCGTATACTTGTGACGTCGGTTGTGGTTACTGCTCGTTTTCCATTTGTTCTCCTTTCACGGAAACTCACCATTTGATACACTTCGCTGACCACAGAAAGCGGAGTATTTTGGCATCAACGCTTGCATTCTTGTTCCATCTGTAAGCCAACGTCTGTTGTCTCTGACAAACCCACATATTTGGCTTCCGGATATCTTATTGGTTAACGGTTACTCGACGCTGGCCATTATTGGTGTAGCACACCACTGGATGACCATTCAATCAACCGATACCATTGTCAACGACTCTGGTTTTCGTTCGACAAACATTCTACAGTCCTGCATACCACTGATTTTTTCTGCCAGCACTCTTCAGCACAGCTATATTCGCGTATTTTGCTCGCGTTCAAGCATGCAGAAATATTGTTTGTACGCCTCCACCTCCCTTACTTTGTTCGAAAGTTTTCTACAATTTTCAATGGGGGAGGGGCTGGTGTAGTGACATCTATCCTTCGGAGAAATCATTTTCAAGACACCATTTTGGACTTTTTTTCTTATTTATCTGCCCTGAAGCTTGGTTTTGACTCTGCTATATTTCTTCGGTTTCATATTTTTTTTATTGAACTCGAGAGGCAGGAAATCAACGTCGACTTCGCTTTTGCACTTTTCCGGTTTCGCTGTCTGTACTCACACGGTTCGTTCTCTCTTCGTCGCTGTGTTGGTTTGCCTTACGTGTATCTCCTGTACATATGCTATTTGAATACTATCATAAATGCAATACACTTTTGCATCTGTTTGCCGA
>STRG.36701.1
AGTTGTTTCCAGATTTTCAAATCAGATTGAAACTCGTGGCCAAAAAACCAGCATTTTGTACACTATGTTTCGAAGTGCGAAAAATCGAAAATGACCATGAACAGTTTTTCTGTGAGTCACGGCGTTTGAGAACCTGAATTTGGCATCGATGAACTTTTGTCGATATTCCTTAAAAAACATTCAAAAAACCACAAACCCTGACTTCTCTGGATCTACAACTATTTACTTTTTCCCCCACTCAGTCATCCAAACATGTGAGGAAAACCTACCAGTGAGAACGTTTTCTTTCCATTTATTGTTCGTTGGAGCATAAACAGTGTTCGGTTCGTCTAGTGTTCGCCCATCCCATATGAGAAGTAGCTTTCCTACTCAAGGTCAAATTCGATGCTTTCACTGAACTTCTTTTCCCCCTTAAAATTTACAAGTTCAGCACAGACCGACTTCAATGAATCAAACATGTTGCGTCTAGGGAATACGAATTTGCTAAACAAGGAGTCAAATTCGTGTTGGATATGACCTGAGATAGTCCATATTGATTCCTGTCTCCATCCCAGAAAACATGTGAGCTCCCTGTTCAGAGGACACTCGGGTAGTCATCTTTCACCCATCTTGTGTCTGCAATAACCTGTGCAGAAAACATCTGTAATTGCTACTTTTTATCTTCTAAATTCATTTATGACCGGGAGGTATTTAATTTATTCCAGAATATATACTAACTAAAAAGCTACAAGTTGAATGAAACTGACAAATTTTGTGTAAATTTAGAAGAAACCTGCGAGATAGTCTCACTTGATTAGCCTACCACCCAAATATGATTGCTATCGTTGTCAACAGCCCTGCTTTTACATTGGCGTAAGAGTTTTCTCACGAAAAAAGGCAAATATTTCAGTGCCGGGAAAATTTGTTTTGTTTTGATTTAGACCAAAAACATAGAACATTTCTGCTGTTTTCAGTGATGTTAATCAAAAAATAAGTAAATAAAACCGGAAGTCGTCCTAATTTAGTTGGCATGATAGAAAAAATGAACATGAACTAACCAAGGACGAATGAAAACTGAAAATAGAATCCTAATTTATTGAGGACGTGAAATGTGTATGTGAACTGAATCATTGGTTTCCCTCTTTTATTGTGCATTGTAAATTCTTCTGGAATTTGTACTGAAGGAGGATTTAAATCAACCATGTAATTTTGTTTTATAAATTCCCTGATCACCGCTGAACCGATCGTGAACTTTCGAGGAACTTAGCCTATACATCGACAGATATTACTTCGTGAAAATACTCAAAGCCGATTGATAATTTTCTTTATTTGTTCTGGCATTTCACTAAAAATTAGGCCCTGTGAGCCTTCTAATTTAACAGATACAAGTTTTGAAAACAACGCTTTGTGGTATGATTCATATAGCTGAAGGATGCAAACTTTTGGCCATTAGGTTGCTACAAACGGTCCGACCAAAGTGCCGTTGGCTGGTCACCATTCCGATGTTGAACAAATACCAAATGGACTGAATAAGGAATAGCGCCTTACCGTTTCAATCGGCATGAATTTCTGTCTTTCCTATATGGTACAAAGGACCTAACTAGCTCAGCCCATGACGAAGGTGAACAAGAAAGGCGAAAAGGGACATCCTTTTTGTACACCACTGATCGTTTCGAATGGACTGGATAGTTCACCGTATACTCCTTCACGGCCAGGAGTATGAGAGTGTGCTGATTTCAGTAGATTCATGAACTTCCGTGGCATACCCTTTCGCTGAAGAGCACCAAAGTCAGCTGTTCGGTCAGCTTAATCGAAAGCGCCTCTCAAATTGAGGAGAACACTACCATTGGTCGACAACGTATATGTATGACGCAGTTCAAGCAAACGACAAAGAGTGAAAATCTGGTCCATGCTTCCTCGATCTGGGCAGAGTCCGGCTTTCCTCTCTCAAAAACGTGTCAGATAGAGGGCAGCTTCTTGGAGACTATCGGAATTAAACTGATTTCATGACGTTTACTGCAATGAGTGAGTATTCCCTTCTTGAAGATGGGTACAACCAGTCACTCGTCCCATAAGAATGGAATAAACAGTTCGTTTCAGATGTCGTGGAGCATGATGGTACTTAATTTTATCGAGGGATCTCAACTGAATTTGAAAAGAACTGAGGGAAGTTCGTCGGGACCGGCCGCTTTTCTAAGCTTTACTAGATGAATACTCGATTCTGCTCTCGAAGTTGTTGACGTCGGACTGTTCATAATAGGGCGCGGTCAGCTAAATTGCTCTTTGAAGTATTCGGCCCAACGGTCGAGCTTTTGTTGTTTGCCATGAATGGGTTCTCCATTTCTATCGTATATTCTTTCACTGACAGGGGTTTGCAGTCCACCGGTGTCACAAATAAAATTGAACAGTCTTTGACTGTTACCTGAAGCAGCTGCTGCTTCCGTTTCTTCGGCTACCTTGGTCCGCCAGTTTTCGCAATATTCCTTAAGGCTTTTTACAACTTGATTTCCTATATCTGTTCGTATCTCATTCATCTCCTTACAGTTTGAGACCCGACGGTTTTGCTCCATTAAACTGAGTGATTCTTGAGAAATCCAGTGTCATTGATGGACATCGGATCTAGGACCACAGGCGAAACATGCTGCCACATTACTGTTCTCCGTGGATCCTAGCTCGTGTGCTAACTTCTGCTCATACCGGGTGCGCACTTCTGGATCAAACAAAAGTTGTACAGCTAACCGGATTTGTGGTTTGCTTCGATGACCATGGAGCTGGAGAGATAGTCGCATTAAAAATAATGCATGGTCCAACTCTACGTACGTGAACCAGTAGGATCTACAGTTCTGTCAGAAGTTTGTGCTAGACAGGAATAAGCGTTTGTCTGCACAAAACTGGAGAAGTCTATCGCCGTTATCT
>STRG.43094.3
AAAATGATTCACATAATACGAAGCCTGGGATAACTGGCGGTCTCATGACCAAAGTGGTTTATCAACTGCATGCTTGAACATGGGAACAATAGTACGGGTACATACGGAATAGCCTCAAAGACCCACTGCACTATTAAGGATAACCGGCTTCCAGACACTGAGACTTGGAGTGACGTAGAACCATGTGAGTTCAGGTGTGGTAAAGAGTCCAACAATATTGAGGATCACTGTCCACTGCCAAAGTGGTTGGTGTTGGTGGCACGGTTCGAGCTGACGCGAATCACCCAGTTTGGCGTGTTCAGATAGGCGAGAGGCGAATTGCGAAAAGCCACCACGTTACTCAACTTGTGTCTATACCTGCATTGTATTGATTTGATCACTAAACCTATCATGGTTGCATCATGGTTTTGTAAGACTGTGCTCTTCACCACTGAAATGTGCTTTTTGAGATTGACGGTTGACATTGTCAGAGGAGCTTGTCTTGGAAATACATTTCACCAACGTTAATTTCTGAGTTCCACGCACAAGGTCTCATGGAAGCCATAATCCCAAAGGAAAACTGTCTGTTTTGGACAGGGTTTACAAAAAACTCATCCAGCTTTTATTTCTAAAAGTGCAATGTGAAAAATAAATATTACCCATAGAATGTTACTGCAATGATGGTCAAGATACTAATTTTCGTGTGACAGATTTGACAGATGTTGAATTGCCTCAAGTATTAGGAACCACGGATGGTACTTGGATATGTAATAACACGTTGCCCCAAAGGGTTGCAGGATTACTGGAGGGGCACCGTGCAATCGTGTAGAGTTAACTTCCGAATGCGAATTCAAAGAGAAAGCACTCAGATAACAGGGAAATAGTCCATTTGAACAAGTCGGTTTAGGACTCCATCCACCGTATCACCTAGAAGTGGTAAACTAATAAATAGGTCTTTCCTCTTTATGGTTTCTTCGATGATTTTAAGCACTCTTTCAGTGATATTTATTTCAATAAACCCATCCGGATAAGTATTCTCACGTAGAATGTTTCTCATGTGCGTCTGCTCGTTCTCTAGGATCTCCTCAGAACAAATATTTCCCGCTCAATAGGCCAAACATTTCACCAAGTTTCACTTTTGTTGGATACTAACGAAACTGTTAAAATTGATATACTGACCGATTCATGTTCGTTTTCGGTATACCTTTCGCTGGATCCAACGATCTTCCGTTCTCGTAAGGGTCACATCGAGGAATGGCTGTTGATTGTTAACTTCGCGTTCAGTTGCAAAGCGTAATGCTTCGTGTGCATTTTTAATTTCTGTTTGCACGGAATCTAGGTTACAAGTAGCATCAGCTACACAGAATATGTCATCCACATATCGATAATAATGTTTTGAAACTGGTAATTGTAGACTTCAGTTTAGTTGGCTCTCATTTTGCTAGGAATTCGTACGCAAGCAGTTGACCTAGTGTTGTTCCCATAGCCACCCCATCTCGTTGTCTGTACAAAGTTCCGTGAAATAGGACAAGTTGACTGTCGAAAAACCCCTGCTCATGATTGGTGTTTATTCCATATCTATCCGCATGATTCTTGCCTAATATCTCGCATGTAATTTGTAAACGGCCTGATAATGAATTACTGAAAAGCAATTGTTCGACCAAATTGGACTTCTATAATGTCGAAATTGTCAATCTGAACAAGTTCGAGAAGACCACTGCTGAGGATAGGATTGGAATCGAGTGTTTCTCTCACACACATGGTCGTGCGTCGGCCCTCATCCCACCGGGGCTGATGTATTTCACGTTCGAGATCAGTCCAGGATTGTCCACTTTTATGTTATACTAATCTTAAACATGAATTTCTGACAATTCAGCTGTACAACTTCAAATCGTATGACGGAGTTCCACATATAGAGAACTTTACAACACATTCCTGGCTGAAATTATCTTGATATCATGGACCACAAAATTGGTTCGATAGCATGTTCATTGATCGGTTCATTCGTGACCTGAACATTCCCAGCCACAAAACTGACCTGTGAGTACTTCACCCCACCGATGATCCGTGTGTCATTGCAAGACGAATTGTGCGAGCTAATCTAATCCCGAAAAATCCCACAGAACACTCTGGGAAACAACAGAGAGTGTTGACACCATGCACATGCATACATACACACACACATACACACACCTCCGCCTATGCACACACGAATTTGTGTTTGTACTGTCCGGTTATTCACCAAGTCGCAATCGCTCTTATTTGTGTATCGATTTCCCTTCATCGATCTATCTTAGTAGAAGTGCCTGTAAGTCGGGTTCATTTCAATTCACTCAAATACTCACTCAGTAATCGGTTGTTCTGTGTCTCCTAACGGTCGGCTACTTCCAGTTATTGACAACGGGAAATGACAGATCAATCGGAACTCATTGAAATTTTGCAGCAACAGCAAAGAGCAATTTGGGAACAAAAACGACCACAACAACAAGAACAAC
>STRG.24136.1
TGACATCGGCTTTTGTCAACGGCGCGTAATGAATTTCGACTCAGGTGACCAAATTGTCCCCTCCTAATCACTTTTTAGAAGATGACGAAGATGGAGTGGATATCGCGAGATATCCCTGCAAAATATGTGGTCGTCAATTCAGTTCTGAAATTTTGGCCAAACACGAGACTGTCTGTCTAAAAAACGCTCGCAAGAAACGCAAAATATTTGATAGCAAAAAACAACGTACCGAGGGAATACCACAACCTCCCCAAAAAGCTCTCCAGAGTGGTGTTCTGGCAGAACGTGAATACAAACTAGCCCAGATTCAGGAGAGAAAAAATCAATGGCGCAAAAAACACGAGGAATTTATCAACGCGATTCGTGCGGCAAAGGAGTACTCGAGTGCGAAAAAAACCGGAGGTCCGCTACCACCACCTCCACCGCCAACCGTTGACCCAGATCTGATACAATGCAAATTTTGCTTGCGACGTTTCAACGAGAAAGCCGCGGAACGTCACATCAAGTTTTGCGAGAGTCAGCACAATCGAGTTCCGGCTCCCACAGCCAAAAGGGGTCGAGGTTCAACAATAAAAACTACGAACCCTCCTGGTCGTATAGCAGATGAAAATTCTGCCCACACAAATACCAACTCCTCCGGAGGAATGCATGGACGAACGGGAACTCGTGTGACAGTCTCACCGTTGATACGGCAAGAACAACAAGTCCGAACACCAACACAACCAAAACAGGCCTCCTTAGCGGTTCGGAATAGCCTTCAATCAGGCACCCGGGGTGCACATGCATCAAACGACTCTCGAACTACTCCTCAATCGAACCGTTATACAAAAATTCGAGTCAGCCAAATATCTTCAAGCAAGACCCATTTGAAGGAACATGAGTCAACCACATCTCCCGCAATGGATGATAATCAACCAACACGTAATGAACCAACTCGTTTGACAAGTGGAACAAAATCCAGGTTTGACACTCAATCGGGTATGAAAGCCAGCGCCTATCGAAATGCAGTCGAGCCAAAACCGACAAGCACTAAATTGACCAAATTTTGCTACGAATGCGGTAGCGCATACCCCAGTGCGGCCGCGAAATTCTGTCCGGAATGTGGTATCAAAAGACTGACCACTTAATACGCGACTGCGAAACCCAAAGCAAGTTCCGATCGTACCGAGATATGTCGAATCCCGTATATATATTTATACTCACTTTTGACTTGTTTTCCTTTTCACCTTCCTTGAGCCCCATTTTGAGGGGAAATATTTGTGGCTCTTGTGACTGTACAAAGTTTATTTTTGTTGTGGTTGTTCTCAACATTACAGAAAACGTATCGACCATTTATCCACGAATCACTGAAACTCGTTCCCATCCGACGAGCATATTGGCACTCGCAAACTCTGGCGGGTGGCCTTCATGTTTACCTGTTTGTCCATTTGCTGCAAAGGTACACCCACACACTGTCATTGTGGACAGTGTACTGTTGAACCAGTGCCATAAAGATGTTCCCATTGAATTGCCTGCCTCATGAAAACACTTTATTCGATCTGTTCCATTCATGTTTCGGTTCACCCTAAGGATAGAACCACGTACGTATAGGACCAAAGCAACGCTTCTGGATTGTGGGTTTGGTCTAGAAGAGAATCGATTTTAAAAGGTAAAACTTTCCTATCACCGGGGATTACACCTCGCGATGAATTCATAACTAGTAATTGCGTAAACGACCATACAACTTGTTTCACTTCCAAAGAAATGATCCCCCACCGCCACACGGAGGTTATCACGAAAGTTTAGACCACTTGGTTGTATTTGCTTGAATACTCTGAGTGGCTCAGCAGCCATCGAGAGGCTGGCTACATAGATCTGGTTCAGTGATCAATGTGAATTATCCTCAAAAGTAATGGGAGTGAAACCTATACAAATATTAAACTTATCCTTACTCCTGAATGAATTTAGGTGTTCTTTTGGTGTATTGGTTCACCAGATCGAGAAAATGACACGATAGTGAAAAA
>STRG.77754.1
GTGCTTCAGCCTCGTATCAATGTACCACTTCAGAACTGGGCATACAAATGGGACTTACCTCTAATAGCTCAAAAAAGCCATTTGTTGTCAAGGGCAACAGAGAGCCTAACTGTCGCTCATGATCAAGGGCTGTTCACCGTAGAGGCAGTCAGTAGGGTTAAAGACCTGGGGATCATCATGAAAAGTGACTTCAAATGGTCGGAGCAGTGCAACGCTGCTGCGCATAAGGCTCGTGGGGAGCTCTTTAGACTGCGATCAGCTTTGTCTTGCCGGAAGCCGGAGGTATTCGTAACTATTTACATGGCTATAGTACNCAGTCCAATCCTTCAAAGGTGCCCTTGATCGCAAGTGGTACGAGATCTTTCCTTGTAGTGAGCCTTAAGAATATCAACTAGATGGATGACGGGTATCACTGTGGTCCTTCTGGAGTATGTTTTAGCAGACTTTTTCTCTCATTGCATACTGTCTCAATGAACGCTCACGATGCATAATGTCTCTCGCAGTTGGTGTGCGATGAGGTTTTCGTTTCCCTCTAATTTTTAGCGGGGATTCGGCGAAATACACTCGGCAGTGGTGGGTGCATAACTGGTGTGCATACCGTGCAAGGAATTCTGGACGCTCGATTGGCTGTGGCCATTACCTGTCCTGTGCAGACTGAACTGAACTGAACTGAACTTCAAGGTGAAGCCCAGTTTGGTTGTTGGCTTCTTCAACGAGTTTATACTCGTTTCGAATATGACAGTGATTGCGAATGTGGACACTGACGTGTATAACTGGAGAATTTTAGATGTTTTGAGGTTTCCACCACTAACTTGTTTTACAGCCCGAACTTGCATTTGCTCCATCAATATTTCCTAAGGCGGGTCAATCGGAGTGGCTTCGGCCCAGAATTAGCGATCGTTCTCTATACTCTGGTTTGTCATGGATCCTTCAAGTCTGTTAGCTGCAGCTAAGTCTGGTGGAGCTTCCGGTGTGATGGACTACTTTCGGCAACCGGTTGCTGTCCTTCGGATAGTGGCTGTGCTGTTTGCAATTATCGTGTTTGGATGCGTTTCATCCGGTTGTCATACGCTACACAATCCACACTATTGTATATTCAACGGAGAGCCACTGGCCTGCAGTTATGCCGTAGCCATAGGCGTTTTCGCATTCCTGTTGGCGATCGGGTTCACTATCAGCGACCTGATGTTCAATTCTGTTTCAAATGTGAAGAAACGTCGTTACATCGTGGTTGGCGATTTGGGGTGTTCAGGACTGTGGGCGTTCCTTTGGTTCGTCGGGTTTTGTCTACTGACCAACAAATGGACAAACACTCACGAGGACTGGCTTGTGAAGGAAAAAGTCCAGGGCTGGCAAGAAAACAATGCTCGAGCCGCAATCGTCTTCTCACTGGCTTCCACAGCTGTTTGGGCTGGTATAACTTTCTTCGCATTGCAACGTTTCCGTTTGGGTCAGTCAGGTCTTGGCAGCGATGAGAGTGCTGGCATGGACCCATCACTGGCCCCGGGGGCTGACGCTGGCGGAATGGTCGGTTCCGGTTACGCGGGTATCCCGGACCAACCGCCACAACAGTCGTACGGCGGTGATACCAATCCAGCCAGTGGTGGTGCACCTGGGTCCTATTATACACCAACTTATTAAGTTTCTGATACGAATTCCAGCGTCACCTGTTTCATCTTGTCATGAGGGGCAGGTTTTGAGCGCGACACTTGTAGACAAGTAGTGGGTATAATTTGTGCAAAAAACATTATCTACAGTTCATACATAACCCATTTGTTGTTCTTCTATGTGTGCTTGCTCTTGTCCTGCGTACTTTGTCCGCATCTTAATTGTTTCACCCAGAACTCATCCGCAGCTCGGACCATTTATAGCTTCCTTCGACTAATTCCCAGTGCTACTTAAAAACGACATGCCAGGTGATGCATTTATTTACCATTACTAGCCCAACACTGTTCTAGTATTTCTTGGTGGGTGTATGTTTGTGTGTCACATGACGTATAACTTATCCCGTACTGTAGTGAATTGACTTCATCGGTTCTGTTACCGTAAATCTGTTCTCACTACAGACCCCGTATCCGCACACACAAGGCAGGGCTGTTGTTCACTTCTCCGTGGCCACTGTCTTTATCATTCATATAACAATGATTTACTCGTTTTTTTGTCTATTTTTGTCACCGTCCCTACATGACCGGGACTAAAGCGAAAATTGCTGCACCGTGCAATATGATACAACCAACACAATCTTCAGTTTATCTCACTCCATCCTTACTTATTTATCCCACCCTTATTCTGACGCACACCCTGGGGATTGACAACTGTGGTGGACGACGTCTACGTTGCATGTCATTATCCTACTTTGCTAGGCCACTGTTTCTCGAAACAGGGCTGAGTTGAAACCTGGTTTTCCATCTTGTATGACTACCAACCTCAATAAACGATTTCTAGTTTCCATGCTGTGTTTCTTCATCAAGATGGTATCTGAATTTGCAAAATAATCGGTTGAGGTCGAGATGTTTGTTCATCTAGGCTCAGTGACTGTAACATAACTGTTTGCATTTCCAATACAGTTTATCTCTTGGCGAATAACTTTCAAAGCCAATCGTGGTCCAGTAAAAT
>STRG.71192.3
TGTTGGTGTGCGATGAAAAAGCAGACATCACAATCATCACTGTCCTTGAGATTAGAGTTGATTATTCGCAGGATGCCCGAAATGTGTAGACAACAAGCTCAATAGAAGTGAACTATTGTGGTGCAGGTCGCTGGGACTAATGAAACAGGTGAACAAGGCATTAACCTTGCCAACCCAACTAGAGTCACTTGCGGAAGGGAGCAGAACAGCAGTGACCGATTTCGGAGTAGCTCGCAATAGACAAAACAGACCATAATGAGAAACAGGAAGATCTCACCAGCCAGGCAGGTAATCAGTATGATGGCTCAGTTTGAGAGCTTGAGACGAAAATACCAAAGAGTACAATCGAACCAACGTAGCACGGATGGTGTGCAGAAGAACGAACTCATAACCAGGCTAAAATGGAACCAAAATGCGCAGGTAGCAGGAGAATCGATTACCCTACGCTGAGTGTGGGCGTGAAAACGTGCCAGCCGCGCTTGTCTGGCTACTTAGTGTGACGCGCCCAGGCAGATCGCCTTGCTCGTCTCTGTCGGTGTAAGCGCTGATGCTTGCTCACGCACTTACTGGGCTCCGCCTCAGCGTTTTTTCTTTCTGTCTTCGCAGTTCGTGCACGTGCAACCCCCCAGGGAAGAAACTGCATCCGGCATATCACACTTGGAACTACGCGGCTCAATGAATACAGCTGTCTCTCCTACTTTGTCTCATCACATCAGTATGACCTTCAGTTGGGTTCAGTTTGGTTGGACCAACCACCAATCGGGCACCAGGTGCGGCGATTCTGGTTATTAACTCACTTGGACGTCAAAACCAATCAAGAGTGGGGAAAAGGAAGGATAGAACTAAATGAGCTCCCTGAAATCTCAGGTTCCAATGGAACAGAATGTGTGGTTCGTTGTTTCAGCATGCATCACAGAAGAACGATGGAAAGATCATCGTACAACGATTTCGTCTGACGTAAAGAATTGAATCAATCCATTCGTTTATAACCGACCCGGTCAGCTTGATTTACTCGATCACAAGCCAGCTGAAGGAACTTTATCGCCTCTGGGTGGGAATTTTCTGTGATATGTTGTTGAATTGGTATTAAATGGTTAGTTAGTC
>STRG.21426.2
AATTGCGTCATAAGCCGGCTGCATTGTTCGACCAACTGGATACACCAGCACCACAGTTTGAAGTGATTCAAATGGTAATGTACGTTGATCGAGGTTGGATTCTAACCTGTGCGTGCAGGTCGCATCTAGTCGGTTCAAATTAAATCTAAGTAGGACAAGTTTCGATGATTACACAGACTAATAAAAAACAGGGACAATGGAACAAATTATTTCAAATAATACATCCTCAAGATGCTATCGGTAACTTGGTATCAACTTTTATCAGCAATATAAAATTTCGCAGTGTTTGTACACACCATGAAAGTTCACTCGGCAGTATGTGCACCCATACCAATACATCCACATACAAACATTAGTCGCTAAAGTGATATTTATATTTCACTGTAACTTTGCCATTTCCCATTCGGATTTTATTGCAGTGATCACATGATCACTTCACGTCTGTCTTCTGTCTGTATATAAGGACGTTTCACGTACGCGGCAACCTCAAGCACTGTTTCCAACACAATTCCTCGACTTGTGGTCTTTGTATACAGGCCCTGCCACAATACACACGGATAACAGTGCACGTCCTTCTCCTGTGATCTAACTGGTAAACGTTGACTGAATACGTCGAACGGCATGTCTCTTATCACAGCACTGGGCTGTATCAAGCACGATTTGTTCAGATCGTCGAACCAATCAAGAAACAGCGGGCACTACACAGCCTTAACGATATGTCTGAGTTTTTACTAGCCGTTACGGTTAGATAAGCAGAATAATGACAGATAAACGAATGCTTTTCAATTAAGAGATCATTGTGTGCGTGCAGCTGATGGTCAGTGACTAGATGTGGGTAGATTTCAGGCTGGTTTTCGAAAACGACAGACGTTGTACTTGCTCGTAATCGGCTGAGAGAGAGAGAGAGAAAACACGCTTAAACCAGTCAGGTTTATGACTATATCTGTTGATCGGGTAGACGTCAATTGGTACATCGATCATTCCGGCATTTGTGTGAGCTAATCGCGTCTGCGAGTGCTGATGATGCAGTTCCGTTGGTTATTGGTGAATTGTTGCCTAGACTCAAATAACTACAGTGATCTCATGCGTGCATCAGGAGTGTGAGTGAGTGCTCCCCTGAAGAGAATTCACTGTGGTTCGAGGATAGTTGTTTGGTGTTTCACGGTAGCTAGTCTCCAGAGCGACGACACTGCGGAGGGCTTCCGATACTGGCGACAGCGGAAACGGTTGTGACCAGACACTGGAGCACAAATTCGTGTTCCCTGGAACGATTAGTGTGCAAGCCCTCGTCCCATGGTCAAAGTATCTCTTCCATAAATAGAACGTGCGTCAACATGACAGTACCAGGGTGACACATCATGCACACCTTAAGGTACACACACACACACACACACACACACACACACACACACACACACACACACACAGACCGAATATCGGAGTCCATTCATCCGCACGCATGCAAATTTTGCTGTAATTTTCCGTTATCTCAACTTAGGTTGATCCCACACAGTTTGGAGCCACCTGGTTTTGAATTATCTTGGAAAAAGGGTTCTTCGCCTGGTCCGGCTGTGTCTTTTCAATGGGCATCTTCGAAATTTGGAATCCATTCGAGCAAGCTTATCTACTTTCTCATTTTTCAACAAATGTAATTTTGATAATGAAGCAAGATATTCTTCTGGATGGGTGCATCCTATCTTGTACCGGGACAAGGAACCAGTCAAATAAATTCAGCAAGTCGAGGGATGATAAGTGGGCTGTTAGGCCT
>STRG.65536.1
CTTCAATGTAAAAAATTCGCAAGGTTCACTGTCAGCGACCATGGCAATTCAAGGTCGACAAAGTGCCCTCAACAGAATAAATAAAAACAAGTTTTTGTCATGAAATGAAAGATGCAGGAGATCATCACATTGCATACAATCACAAGGAATAAACAGATGCGAAATCTGTCATGTAAATAGTGGTATTCATGGGTTATATAAATGTGTTTTTAACTGTTTTATTTAAGGGGCTGAAGAATTATTTTCCATTCATAGCCACGGTCGCATGTGGAAGGATTAAGAGCCCTAATCAACTAACGTAAAACCTATGGATAATTATGAAACCGCCAAAACAAATACCTCTTCCTAAGTTATTGTATTTTGCCTACTGTAGATATACGTGGTGGAACCAAAAGACCATTTTCCTCCTGATTTGTGCAGTCTATGATGATTTGGGCGGTCTCCAAGTGTTAACTTTACTTGATTGGGCAGGATTATAAATTTCTTGAGGGTTGATGACGTTATTGTATTTCGTCTGCCTTCCATTTTTGTGTGTGTAGTGACAAGACCACCATTAACTTTGCTAACGTAAGTTGGCTACCCAAAGTCAGCTCTCATCGGTTCTATTTAACCAGATGAACATTCTAACTTAACCAGTTTTATTCAAGGTATACTAACTCAGGGTAGTATAGCTCCTCGTACCACCTATAAAGCTGTAGAGCAAAGTGAGTGCTACAATATAACATCTGCATAACGAATTAATACTTCATTCTAACCTCAGTGAACACTAGCTAACTTCCTGTAAGAAGCTATACAAGCTATGGGTCTGCTGATTTCTTTGGCCAGTAATCTGCTAGCGCTGCACTGTGTGGTAAATATTTCGAATTCATGGTTCCCATCGGGACTGCCTTTCACCGGAGAGCACGCATTACTCCTTTTTACGGCCACTGCCTGAAAAGTTGAGGCCTTCGTTTTCCAAGGTAATCTTTAATAGCACCTTATGGACTGCAGCACATGCGGTCTTCATTGTCAGCATTCCCCACATCCAAGGTGACTTTGGTAGTCGGTGCTTGCACTAGAGAACAGGTACAGTCGCAAAGAAAGTAGTAAACTCTTCGACCCGAACTAACCGCACTCAGAATGAGAACACCCTTTGAAGTGAAACATAATTTGAAAGTGTACGCTGCGCAATCTTTTTGCACACGCAGTCGAGGACGTATTAAAACAACACAAAGGAATGTCACCAACAATCATCACATCCGCCACAGCCTAAATGAAATTCCAGTCTTCTGTAATTCAGATGTTCTTTATGGAGTAATCTTTCCGATCTTTGAACTAGCACTGTTGAGCTAGTGTCAGGTGCACTGGGATCGTTCTTTTCTGGAATGGACTAAGAAACATCGGAATTAGAACATTCGGAAGTAGCATCAGAAATACACATACTAAAAGCAATTTGGTCTAAGTGCCCACCATGTACAGAACCACGATTCAAATCATGAGGCTTACACAATATTTTACCCAGTTGATCAAAAACATGACGGCTAGAAGGTCTCAGTTCATTTACTTGATGATAAATAACCTCAGCTAATTCCAAACGGAGTAATTTTGTTTTTATTGCTCTGTTCCTAAAAAAACTTGGCTGGGCCCTCTGCAGTCGTCGAATGAGCGAAGTTACGGTATTGCATTAGAAAATTGTCAACACCCCTGTCGAGTTTGTCGAAAGTACTGACGTGCAAAGGTGCAGTCGAACAAACGAACAAGTTTTTCAGCGATACCACTGAGTCTTGGGTACCAAGGTGGATTTAGCACATGGTGACAACCCAACGATTTCAGCCAATCAGTCACCTTCTTCGCCACGAAGTGGCTTCCATGATCAGTGACAATCGCACACGGAACACCCCGGTTGAATGGTTTACATAGAGCTGTAATCGTGAATTTAGCATTAGAAGTAGTGAAATATACTTCTGACAAACGAGAGTAGGGATTAATATTGATCGGAGCACCGTACCTGCCCGAAAATGCACCTCAATAATCAACTTCAACACGTTTCCAAGGCTCTGAAGAGATAGGCCACAGCGTCCATTTCGGTGGTTGCAATGTGAAGTTTAAACAGACGGTCACGACAGGTTTTAGAAATGCGGCAGAAATCGTCGTTCAACTCTGGTCACCAACAATTAAGACGGGCAAAAGATTCCACTTATGCAATATCTAAGTGTCCGAAATGCAAATCTTGGAAAAAGCAGCCCGCAATTGAGAAAGTACAATGATTCTGTCATTACAACACAAGATACCATCACAAGTGACCGAAACATCTTCGCGTGGTTTATGTAATTCAGGAAATCGACGCTAAACATCTGCTCGCCATCCATGTCGAACCCAGGTTATGCTGGCGTGACAGCACTTCTTCGTTTCACGAACTAGATCTAGCGGACTAACAGTTGGTGGCTGTGTGAACAAGCAGTCAGCAGTAGAAGTTTCTTCGGAAATGGAGTAGCGAAACAAGTGGCCTGCATATGTAATAGATTGTGCTTTGCAATACTCAATGTCATAAGAGTACCCCGATAAAGCAACATTCCATCGCTGAACCATGGCTGCCGACAATTTATCCAAGGGCTGATGTGGACAGAAGGTCAACTTCAGAGCTTCGTGATCGCTGGCAACCTTGGAGTGAGTACCAAACAAGTACTTGTTCATGCGAGTACCGGCCCAATAAGCAACCAGTGCCTCACATTGCGTTAATGAATACCCGCGTTCAGCGGCTCTGAGGCGACATGAAATGCACAAAACTGGATGACCCTCTTATTTTAGCACGGCACCTATACCGGTAGGAGAGGCGTCTGTTATAACAGTCAAAGACGCATGAAGGGAAAAAATGCGAAGTACTGCATTGAGTAAAAAAAAACGTTAAGAAATCACGAAAGTATCGCCCATGAACAGAAGACCACTGAAGTATCTACTGGGACAGAAGATCGAATAAGGGTGCATTTTTAGTGGCAGAATTGGGAATAAATCTAAAGAAATACTGAAGAGAGCCCAGTAGAGAGCGTAATTCAACAAACGATTTGGGAAAGGACGCAATCAATAATGGGACAAACTGGTTGGTGTCAGGGCAAAAAACTTTGAGCACCAGTCAAATGACCCAGACAAAAGAACTCAAAAGTGGAGGAAACACACTTATCAGGGTTCATGACCACATTATGTTTAAGGAATCTGTCCAGCAATAAAGGCAAATGGTCATCATGCACATATTCGGTGGAAACTTATACAATGACGATATCTTGGTATGACACCTTTCAGATCAGAAATAATAGAGTTGATAGTATCTTGGAAAACGGCAGGGTAAACACCAGATCGGAAGGCAGCAAAATTGTACCGGTGCAATAATGGTAGTTAGATTGCGGGATTGCTCGTAAAGTGGAACCTGCAAAAATGCACCTTTCAGGTCAGTTTTAGAAAAATATTTAGATCCGTGAAATTAGTGGAGAACAGCCTCAGGTTAAGGAATGGTACAACTGGACAGTCTGAGCAACTTGTTCAGGGTAATACGGTAATCATCAAAAATTCTGGAACTTTTCCTATTGCGTTTCAGCGGAGTCACAGTCGACGTGGTCCATGTTGAAGAACTCAACGGTGTCAAAACCCGGTCACGAATCAAGTGGTTTAGTACTTTTTTCATGGGCTCACTAAGTCCGAGAGGAATAATACGACGTTCCGTAAAAAATAGGAGAGCCGGTAACCTCGAGATG
>STRG.38414.1
AGGCAAGACGACCGGCTTGAATTAGAAGCGCAGTTCGAGAACCTGATGAATTGAACCAGAGATCTATCATCAATGTCGGAAATAGATCTCGAAAGATTTAAAAGCGTTCTGGTGACAAGCTGCTACAGATACCGCAAAGCTGTTCTCCAAAACCGTGGTCCACTTACCCGACATCATTTGATGGCATTGAAAGAACTTAG
>STRG.54573.1
CTAATCGATCTGTCACTTTCAAGCCCTGTGACTACCAGGCAAATGGAAGAAGGCTGCCGCCGTGTTTTACACTTGCGCTCCCTTCATATGATGGAAGGACTTTCCGTGGTGCATCTACTAAAGAAAGTCTTCCCCCTTTCTATCCCGGGTACAGCTCCATGTTTTCCACTCCACTGCTGGCAGGTTAGAGACTCCCAATATGAGCGGTCCACTCGCTGATGCCTGGAGCTGCTGTGGGGCATCCATCTATCTGAGGTTGAGTTTGGGCCTCCATAAAGGCATGCAACAGCTGCCTTCTCGACACGCCGTCTTAAGAGGACGGTGCAGAGGCAGCCTTCTTCGCTCATACTTCTAACACGCTTATTGTTCAACTGAACGCTGAATGTCAAGCGCGGTTGCCATTTAACCGTACCTGTTACGTGTGCTCTCAAATAAACGATAACCACTATGTCTCCCGGTCGGTTTCTCGTTCTCACGGGTCGTGGAGAACACCCTTCTTGATCAACGTATTCGTACAGTGCCGAATATCGAAGTGACGTGGAGATGGTTCATGCAGTACAAAGGACCGAAGCAAGCGTTCCATAAGGAAACCGCGAAGCAAGGTTAAGCGACACCTAAATAGCACACAGTTGTGTGCTTGGCGTGCACAAACTCACTTCTGATTCCACGTTCACTAGTCTTCCTCTGACCAGGGAGGCTACTCCACTACCTGCAGTGTAATTTCTCCTGTCGATTTGACAAGTCGAATAGCGGTCTTGCACTTGTGGGATACGGTCGCTTTGAGACAGCCAGATGTCCGAGACCGCGACTATTTCAGCAATGAAATTAGCAGTTCTAGTGGGCTATACCTTCCATTTACCTAAAACACTGCAGGCATGGGTGTACAGCACCACCGTGTCCCTTTTTGTTCGACATAGCATTCTTCTCTTTTAGTTTGTGTCTTGCCTTGGGCAAAGTAACCGAGTGGCTGCTAAGCTTTTTGCTTTTGTTTTACTAAAGGCAGTAGCTTCCTGTCTCTCATCTATGACCGTAATCCATCAGGTTGAAATCTTATGTAAACCTCAGCCACATTACATCATCAACTTCAGCTTTGGTCGATCCGGAAGTTCACACGATAGGCGGCCCAGGACTACTTTCGTCTTTCACTGAGATCTTTCACGAATGGTCTTCTAGTACTTCTTCAGTTACAATCACTACTTGAGATTACTCATCTGACGAGCTGCTGTAGGTGAAGGGCCCAATTTTTATTACCGAGCTTCTTCCCATTATTGTCGCATCATCACCGTACAGCATTAAACAGTAGGGCAAGCCCCATTGACCAATGTATCTCTCACCGTGTTGCACGCTGAAAATGGAAAGTGTGAATATACAACATGGACAGGGACTGGACCTATACGGATGGAAAAAGGAAAGAATGCCCTAGTAGCGAACACACGGAATACACATCTAACTTTACAAACGCACATTGATCAGTCATTCTGATTCAAAAGAAAGTGACCACACGATCCTCACTGTTCGCGGTTCACAGCCATATCCTTCAGTATCTCCAGCCAACTGGTAGACGGACCATTTGGACCCCAACCACGAAGACGGGAAGCACCTACTTTTCCTAAGTCTGATGTATATTTTCTCATTCCTCGCTGCCACGTCATCTGTTGACCTCCACATGGTCTCTTCCACTACCTAGGAGGAACAGAGAATAGGACACGGTACGGTAGACGTGTGTTTGACATACATAACACGTGCCCCAACCAAAGAAGTCTACTAAGTTGGATACGTTGTGATAAAACGTTCTCCAAATTAGTATCCAAACTCGATTTCTGACCTCATCATTACTTACTCGGTTATACCACCCAATCTTAGCGATACCATATAAATATCGTTGGTCGAAAACCTCAAGACGACGAATATCTTCCACACACAGACTCCACGTTTCGCAACCATACAACAAAACGGAACGCACTGCGGCACGGTATACACGACCTTTCAACTTCAGTGAAATATCAGATCGACGCTACAAATGCTTCAGTTCAGCGTGAGCCGCTGAAGCCTTAGATATACGCGTGCTCACCTCTACTACTGTGCTCCCATCCGTCGTCACACCGCTGCCGAGGTAGGTGAAGTGGTCGACAACTGCCAGCACCTCCCCATCGAACATCATGTTGGGAATCGTTGACGTCCAGTCTTGTAACATCACCTTGCGCTTTGAACATGCAAAACGCATGCTGAATGGAGCTACATCTCTTGAGAGTGTATCTAGTGCACGTTGAGCATGTTCCGTGGATTCGAACAAGCAGACAACGTCCTCAGCGTAATCTAGGTCACATAGCGTTCCACTAGTTCAACGCCTACATCCTGAAGATTTTGCAGCGCACTCTCCATTATTTTGTCCATGACGATA
>STRG.26714.1
TGGTAGTTCAATCCTTGACTTTCCTCGGCAGTGGTGGGTGCATAACTGGTGTGCATACCATCGAAGGAGTTGTGGACGCTCGATTGGCCGTGGCCATTACCTGTCCTGCGCAAACTGAACTGAACTGAACTGAACTGAAATGCTCCAATACTTTTAACGCGGTGTTTTTGTTAGTTAGTGCCTTGAAAAAGCCCCAGCATTTCGAAATGAAACTGCGGTTAAGAAGAAAGTCGAGGAGTGAAAAAGATCATGTCTCGCAAGAATGTTTGTCAGACCAAACAACTGAAAAGCCTTTTCAGGAACTGCGGAGGAGCAGCACGCCTGAAACCAGTTTAAAAACTCACGAAGAGAGTCCACCAAAATCTCCGGGGTCTGTAGAGAAAAATGAAAAGGTTGAAGGACCTAAAGAGTTGCTTGCACGACGTTTCAGTCCGTTCCGGCTTCCCAGAAGATTCTCCGAATCCCGTGAACAATGTTGTGCTCATCAGAAAGAAATTGACGACCTTCGGCTTCTTGTCATGAAGTTAAATCGACGCCTATATTTTGCTGAAACTGATCTGCATTTGGAATCGAATGATCAGTTCGTGGAGCCAACAACCTTACCAGGATGGGTCAAAGATCCGACAGAAACGTGTATGCTATTGGAACGAACGGAAAGGCAGCTAGGTGAACAGGCGGTTCTGTTGAATGAATACGAGCATATGGTGACTGTGCTTCGCGATAAGCTGGAAACCACCACAAACGAGAAAAAACGTTTGGCTTCTGAACTGACCAAAATCAGATTTCGACAAGAGAGGGAGGACGACGCAGTAAACGATTCTCAGAAATGTATTCGACGCTCCAGCATTGATCTTAGCACTTTGAGCATGGAACGAATACTAAATGAAAATCAGCAACTTGCAGACTTCATTCAAAATAAGCAGAAGCGTGATGAGAAAATGTACCATTTAGTGGAAGATCAGTTGCGTCAGATAATGCAGCAAGTCAACCAGATAACAAAGAACGGCAGCACATCCAAGTGGCATTCACAGTGCACATTGCGTGAACAGTCATCAACACCAATCTACTATAGAGGTCCGAGGCGCAAATACAGTCTCGGTCAGCGTGTCTCAATCGATCGGGAGGCGACCAACGTTATGAACGAAGGAACCGTCACAGATGTGGCCAATAAACTGGAATTGCCATGTGGGGCTGTTGATCAAATGTTGACCAAAGAAGTTCCGATCGACCAATGACCGGATACAGGACATCACAAAATAACGCCACAGTCTTTCCTGGACTACTTACCTGATCACACTGTAGAAATGGAATAATGAATAATGCACACTGTGAGAATGCTAATTCCTTCAATAAAACAAAAGTCGTTATTTTCAGTATTTTCAAGGAACCATTTGATGAATTTGAATAACATCACCATATCTTTATCATTGTGGTCTTCTGATGATCAAAGTGTTAGTCTACTAAAAAAAATGTACAATATGAATTTTGTTTGCCACGTACTGCTCAAAATCGAGACCCAAACTTGAGTAGATCCGTGTTTGAAGCCGTCCCGTTCCGAATATCGACAATCAAATTGATGCATTTTATCTATCAAGGATAATGTAATATAGAAGTGATGGACTCCAAAGAGTGTTCACAAGCTAGTAAGGTTAGCATTCGCCAATGCTGGTACGTTTCCTTTTCAGACAGTTAAAAGTCTATGCTTTTATTCAATTTCAGACAGAGAAAACTGCTTTATATAGGTGGCTGCACATCAACTGAAGATCGACAAATTCACAGACGGCACGGTTGTTTTTCGCCATCGGTAGTCATTGGCAACTGAGGAGCAACAACCCTTTGTTCATCAAGGGTTGGAAGTGCGCTGCGGCATTCGCCTAAGTTATTAAATGCGACTCAGAAACCTGGCTACTGCGAGAGAGAGGGATTCATTACAGTAGCCAGTGATTGACTACTGACGCTTGAGCAACATTAGTAAGTATACCTTATCCGAGGTTAGGCTGGAAGTATCGGAAAGACGAGACGAATCATGAGATCCAACACTAAACTACACCAGATTACGTCGATTGGAGTCAGGTGTACTCCTCGGTGGTTTTTCACGGCATGCTGTAATGGTAATTCCGCCCTATTCATATGCAGTTCAAGAAAATCCATTTGGACCAATCTGTGTGTACACTTCAATCAGAATCCACACATTTCCGCACACAAACAAATACACCATGCACGTATGTCCCGTCTTAGTGCAACCCTAGATATTGTTTACCGCAGTATGCGTGGCTCGCGAACATGATCTGCTTCCTAATCACGTGACAATGTCTGGGAAGTTTTTACCCACCAATCGTATCGCTAATGAATCAGCACCTGTGTGGATATGCATTCCGTTGCGTGTTTCATGCCAACGTCAAAGCCGTATTTTATATGCTAAAATACCAATACATTGCATTCCCAGTTGGTGTATCTTCTGACTCCATTTCGGGCAATTCCGCTGTGTTCCGTAAATTGGATAGTAGTCGGAATATGAGCATCGGTGGCCAATTCATGATGTTGAAGAACTGTCTGAATTATAACCAGCAGACTTGGCCACGTGAGGCCTGTCCGGCATTTCGAAGAGGTCGAGAGATCCACTCATTTAGTAAGGAAATATACGGAAACCATTCTTGTATTCACATAGTCTGATCATCTATCTAATAGCATTACCACCATTTTACTTCTTCAACTTTGAAGTATGGCTAGTGCTGAAAAGTAGCAACCAAAACTGCGAAAACTAGTGATTGTGTGCGCAGAACTGATCAGAGAAATCCACTTTTGACCTGCTTTCCAATGCGCTCACCTGAATTTTCTGAGAAACGCGGTATTAGATTCATCTTATTTTGTGTTCTGAACGCATCGAAAACTGAAGTTCGTTCGTGCACAAATTTGCGGTAGATGCTGTGATAAATTATACACAGAATGTTTTCTCTTTAGGTCGATGATATTCTTGTGACTTCTGTTTGCCAACACATGCAGAATACACAAAGGCTTTATATTCTGAAAACCTCACACAGGTAGACCATCATTATCACAGACTTATGGGACGTGCCTTGGAGACACGGCACTTTTGCTCTGATCGATGCAATCATTCCTCTGTGAAACAAGTCTTTGGGCTCACATTCTACTGCTGACCACCGGGAACTCGTCACTGTTGCAAGAAAATCTGCACCCTGAAACACTAGTGTTTTAGCTAAATGCTTTCGTCTCGTAGCTGTAACTGTTTTTGGTCTTAAATAGACAAACTGTGTCAATCATAAAAGGCTTGTGTTTTATTTATGACCCCGGCAACACCTTTAGTTGGCTTTTAAAAACCAAATAGGTTCGCGGTGTATGATATGGCTTCTCTACTCCATAATCAGTGTCTAGAAGTC
>STRG.29602.1
ACCTTCAAGGCTGGTCAGACTTTTCGACAGTATGGATATAGATAGGCTTCGTGATAGGGCGATGGGTTTGACCTGGGACACGACAGGGGAGGCTTCTGTCGAGGAGCTCTGGCAGACCATAAAGGGATCTCCGACTGCCCTACAGGAAGAGTTCGCACCTTTAAAACGGAGGAGTCGGGAGGGCAAACCCATGTGGTGGAAGGCTGCAATAGCCAATGCCATCAGAAGTAGAAACCACTGCTGGAACCAGTACAAAGCTTCCGGCAGTCAGCTAGCCTGGAACCGCTGTACAAAGCTGGGAAAGGAGACTGTAAGCCTTTTGAGAACTTCCAAGCGGGACTTTGAGCTAAATTGGCCCAGTCTGTAAGACGACAGCCGAAAAAATTCTGGACCTATGTACAGTCTAAAGGCTCGACAAGAAATGCCGTAGGCCCGCTAACCACTAGAGACTATGGTATTGTCACTGATGACCAGGGCAAAGCAGACGCCCTGGGGGAATGCTTTGGTAGTGTACATAGAATGGACAGTGGGGTACGAGTAGATCTGACTCTGGTGCATCCTCCTCAGCTGAACGAGCTGGACCTCTCAGAGGAAAGCGTGCGTAAGTAACTACAGGAGTTAAACAGCCACAAACCAGCGGGCCCAGATGGCATTCATCCAGTTATCATCAAGCCGTTGGCGGGTACCATAGCTCCATCGGTATGCAGGCTGTACAAATCCACGTTGGACCAGGGTAAGCTGCCTCAGGACTGGAAAGTCGCGGCAGTCGTGGCAATACGTAAGAGTGGACCTAAGTCGGCTATGCATAACTACAGACCAGTAAGTCTAACTAGCATCCTATGTAAAGCCCT
>STRG.60350.1
TCACCAGTCTAGGATTCTCCAAATTTACTCCGGGATCTATGCCGGTACAGAGTCTATAGCCCCTGGTAATCGGTTATTCACACGTTAGTAAATATACTCGGCAGCGCGCAAAAGAGCAGAACTCAAAACGCTGGCGCGGGACAACGTGTGTATTGAAGGAGTGCAACGGCGTGCAGACAATGTGCACAGGCGGAGCAAGTGGCGCCACCGAATACTGGCACTACAAAACTGCACAAAATTTCTGGTTTTCGGAAAAAGAAAATCAAGCAGTGATTGGAGCTACGGAAACCCACCGACAACACAACTATCTAAACACAAGATTGGCTCTGATCACACCACGTTTTGTGCGAACTGAACTGGACTGAACTGAACATATTTTCTGTCAGTCTGAACCTTGAAACTAAATGCTCAAGCTATTTAGTTGTTAAGACCAATATCAATTTCACTTTATTACCATGTCGCAGTTCTTTATCCATATCGTTCTTTAATTTACGGTGACTTGTGGCACCATTTTATACCGCCCCAGTCAGCTATTGACTGGTTGTACGATACAGTTAATTTACCCGCTTCTCTCCCATGACTAAAAAGAAGAATTGTGAAAAGTAACGAATACGGACATATAAACCGTGGATATCGAACCAACAGTGAATACTGAATTTCGAATAAATAAAACGGGC
>STRG.48468.1
CGGACAATGATCAAGCTGGCAGACGCTTTTGTCAGCCGGATCGACCCGACAGGACCTGAGCCTGATTGAAAGCTTCGGTTCAAGAAAGTTCGATTTTCACTTTAAATACCACATCGCAATTTCTGCAGATACACTGTTTTGGTATGCTTAATTGTCATTTTCTGATTAGTCATTGCGGACTGGAGTGAATGGAGTTGCGAGCCGAGATCAAGTACGCAGGTTTCCAATCCAGATCGCAGAAAAAGCTTTTGGGTCATAACAGGTCAGAATGGGACATTTAGCTGGTTGGTCGACCCTGGACACTACATAGGGCACGGGAAGACTCGGATGCATTTGCAATGGGATTAGACTGATCTGTATGCGAAATCACTGCTCCAGTGAAAGGCCCAATTGTTCCAGAGTTCAACTGTCCATGGTGGTGCTCACAGATGCGTTCAGACAAAAGTCTCGTCCTATACATATACATTGTTCCACAGGAACAAGCGAACCTCGATTTACCTTAAGTATGTCAGGACCGAACGAGCTTTGGCGTCTATGGAAAGATCGATGCTCAATTTACCCTTTTCTGGGTATCCTTCGCGAGCGACTGGATTACATTCTGACCGACGCTACTCTATTCTCGTTGTAACACGGTCGCAAGTTCGGTTGTCGACTCACAGACATGACAACTCTTGATATTTGGCGAACCAAAACTGGGTTATGATCAGGAATAAACGCAGGCTATATGTGGTGATTCGAATGCCATCCAGGGCACTACAGCTTCGTTTCCAGTAAACAACCAATAAAGTGGAGCCGAGGCTAGGCAGCCAGATTTTGCAGACACAGTGGAGTCACTTTTTGATTCATCAATACGTTATCCGCCAATAGTTGCACGTCTCCTTTTCTACTTAAACGCATTTGCACTAGTCAAATTCGACAGAATCAACTCCCGTTATTCCTGTCTGGTCTTGTCAGTATCTGGTGCGCATAGTCTGGATACAAACTATTCCATTACCCAGTAGATCCTGTTCTCACATTTGGCGTGACTGCATGGAGCCCCTTTCCATTAAACACTGGAACACGCACAGTAATTCATCCCATATCGAAGAATGTGTCGAACCTTTCGAGCTCCGGCTCAGAGTTCTTAAGGAGCCAATCAGGATCAGTCAGCCTTATTTTTGACATCGAGTGGACTCGGGTTGTATTCGCTGTGACCGGCTGTGGTCATGCTGTTATCGTCATGAAGTTTTGCAGAGGGGTCCGATTTCCGCCACCTCCTTTCATTGGCCGCGGCCTCCTTCCGAAACTGTTGAACGTTATTGTATAATGAAAGAAAGAAGGAAAATAAGAAGAGTATTTTATTAGGAACTTGGCT
>STRG.39950.1
ACGGATAAACGTGCCGAAAATTAGCGGAAATTCTTCCCTAGAGAAGCGCGGAAAGGACCTTCGAATCATATTTAGAACTAAAAAGTCACACTTGCTCGCGATTTGGAGATGATGGGAGAAGGACAGGTAACAATCTGACCAGAAACCGAGCAACTTGTATCGGTCAACCCTAGGCAGTATAGTTGTTCCGTAAGCGGAGAGCTTGCAACCAGTCTCTCTGCCGAAAGACCTCCTCACGCATTTGTCATCATTA
>STRG.69747.1
CACCAGCTGTCTATTGGCCATCGGTTGCCGGTTATAAATGCATGAATCACCGGATTCTCTGGATGTACGATGACCACATGTAGGGCCCCCCGGTCGGCAGCTCCTGAGCTCAGGGAACGATTGTCACTGGACCTTACACCACTTAGTCTCATTCCTACGCGGACTGGATATGCTTCTGCCTGGGGCAACTGCCCGTTAAGCGCGGGCCCTATTCCGTCGACTGCCCCGGGATGGACAGATCCATTTGTCTTTGATGATTACGAACTTAACCAGCCGCCACAGAAGCGAGCACGAACCGATCGGGTAGCGGAGGATTCGAGGTCTACTGAAGTTAAATCGAAAGTAGGAACACACAGACCAACGGAACCACCACTGATCACTTGTGATGAACTTGCGGATGTGCTGTGCATATCCCCTAAATGTAAGCCGGGACAATGTACTCTTGCCCCCATTGTATTGGATCTGCGCAGTTTGCCTACTCAAATGTTTTTCCGAATCAAGGCTGCTGTCGGAATGCCTTGTGAATCTCGTGTCAAAATGCGTCTTGTTTTACCTCATTTGGATGCATATTTGCACCAAGAAGTTCTAGACATTTGTTCGCGCTGCCAAGACACACTGTGTGGAAAGAAACGACTCGTGGTACTTTACACAGAGACCGGTTTCGAGCACAGTCCCGTTTGGGAAGGTCTTATTTTACATCTGACACAGAACTATATGGTTGATGTGAAACTTCTTAAAGGTGGATTTTGTGAATTCAGGCGGGCATATTCCCATTTGTGTGAGAAGACTTTGGGTTTATTCGCCACCCCTCGAACGGTGTCCGTTGACGGAAGTTTGCGATCCGCGTCCACTCCGCCCTCGACTGGTGCTTCCGCCGTAGATTCTCCCAAGGAGCGGCCTCCTGAACCTCGATCGGTAAACAGTTCCCTCAATTTCAATTCCTTTCTCCTGCCCGGATTAACGTTCTCCTTTGAAACGGTGCAAGGAGCAGCTGGAGGGGTTTTGTCCCAATCAAATGATTTTCCTCGTTACCTTGTCAGTCCGACCAGTGTTCGAACATCGGAATTCTTTTTTCCCACAGAAGACGATTCACGGACTCCAAAGGACGTGTATCGTGTCAAAGCCAGTCGTATACTGCCATTTCTTTATTTGGGCAATGAAATCGATTGTAGCAGTGAACAATTCCTTAGTTCCTGTCGAATCAGATCCGTACTGAATGTAACAAACAAAGTTCCTTTTCTGGACGAAAAACGATTCCGGTGTTGTCGCCTTCCGGCAATCGATATGCAAACCCAAGACCTACGCCCGTTGTTCACCTCAGCCTTCGAGTTTATTGAACAATCCCGGCAAGCTGGCGATTCAGTCCTAGTGCATTGTCAAGCTGGTATCTCGCGATCTCCGGCACTCGTGATTGCCTATTTGATGGCACATTCCGGTCTATCTCTGCGAGATGCCTATCGATGGGTCAAATCCAAACGTTCAGTGATCTCGCCCAATTTTGCATTTCTTGGTCAGCTTTGTGATTTTGAAGCAGACCTGGTTTCTGGTCGTGTTCCTCGTAAACCAGACACGTTGGATGGATTGATCACGTTGCCCGAGGAATCACGTGATGTGGACGACTTCCTCTCCCTTTCTATCGACAATTACACATCCACACGTGCGTCCTCTGTGGAATCCGTAGAGGATGCTACTAACGTCACCGTTAGCTCGATGGAATCCACTGGACCTTAAGAGGAATCACTACAAACTGCTAGCCCGCAGTTTTCAATGAGCTGTTGTATATGATCTCCATTTTGTAAAATTTGATGCTTTTCTCCAAACATTTTTCTTAGCCCGTTCTACTTTTTAGATTTAATATCTCTATTGGATCTGGTTCTCTTGATTCGAACTCATTTCCACTGCAGTTCTAGTTCTAATTGCTCAGGGGCGTAGACCTACCAAACACCTAATTCTATCCACCCCAAATCTATTCTTCGAAAATGACGTGCAATCGATTTCTTTGTATGATAGCTTCATACCAATTCATCCCTCCAGTTGAACGCTAACAGAACTGCCTCTTGCTTTTGTCTGAATACGCAAAGACCGCTTATCTTAACTTGGAATATCGGTGGTGTTCGCATCTCAAAATGATGGTTCTCTATTTGCTTTGAATTGCTTAGCGTGATATTTGTATCTGCAAAATCGCCATGCGGAAATACAGTGCTGCTATTTTCTAAACACAAAGCTCAGTGGAGTAGGAACTGGCTTCATGTATTTCCTGAACGGCATCTGCTCATGAGCGACGAACGTATGCAAGACCTGAGCACATGGAAATCCCGTTCTGCTTCCAGTTATGAACGCCATAGAGAGATTTGAGTCCTAATCACTCAACATCTGATTTGACAGCACTGACCCGTGTTTTCAGCTGTTCTACAAGGCGATAGCCTTATCTTTGACATAATAATGAGGAGAGAAAGTCTTTAGATATCTACGTATTTCGGTTGTCAAAGCACTGTTGTCTTACTGCGTCTTTCGAAAGCGTTTATTGCCAAGCCACTTTCAGTATCCGTCGCAGACAACAGTGGTAAAACACCCCAGTCATTATAATTTCCTCCACGCGTAATAACCAGTTTTTGCAGCCATAAGTCAGTATTTGACGGACAGCAACTCGGAAGACCCAAATTTTCGTCTGGAGACTGGTTTCACTGCCCTCTCAGAGTGCATCTTGGAGCTAAAGAAACGCAATCCTGGCACTATCAATGCTCGACTTGACTTCGTTTTTGGCTGAACCATTTGGGAGCATCCTGGAGACCAGA
>STRG.62892.7
CAGAGCCTTAGTCGTTCCTATCCGGTTCGAATTTCTGTGCTCTGTTTTCTGCTTCCCAGTGCGTGTGTGTGTTTGCACTCGCCTGCATACGCATTTGTTTCCGAAACAGTTTTTCACTTGTGCATCTGGACACGTTTTTTTCGCCTTTCGCGTGCTCAACTGTTCTTCCTGTAATCTGTGCACATCTCCGTTCACATAGGCGTTGTTGTTACACGTCGGGAATTTGGCTGCTTGCAAATTGTGTGTGAGTTGGGAAGCAAACGGTGAACTATCACACCATCCAAGTGGTGAGCCTAATTCTCAAAAAATGTCTTCCGTATGCATGCCCACTGAGAACGGCGGTCACTTATCCCCAGATCTGAACGGGGATAGTCCTTCAATCAGCGAAGCCGATGCGAATATCCCCGTCTGGTGGAGCGTGCCCGATGGATACAAAGCAGCCACTTTGTTGTCCACTCTGCCAAATAATCGATGCCGATTGTTATTGCTACCGGAACGTCAAGAAGTAGAGGCGGATTTGGGAGATGTGGAACGGGCCAATCCGTCATCGTTTGATCGGGTCGAAGATGTGGCTGATTTACAATTTCCCAACGAGTTGAGCATCACGCACACACTGCTCCAACGGTTCGGATCCGGGCAAGTTTGCACCTATGCATCCGGTTCGTGTCTCCTCAGTATCAATCCAATGACTCCGTTGAACATCTATTCGGAGGCAGTCATGAATCTCTTCACCGGCTGTCGACATTTACGAGACATGCCTCCGCATGTGTTCTCCGTTGCTCAACTGGTTCTTGCTCGTCTGAATCGAAGTCATCTGAAAACGTATCACAAACGAAACGCATCCGATGGGATTGTGACAGTTAGCCAAGCGATCTGTTTGTCCGGTCGCTCGGGTTCCGGGAAAACCCGAGCCACATTGGACATACTTTCGTTCTTACTTTATCAGTCGAATCGTGTGATCACTCAGTGGACGAGTAACACAGAGAACCAGTCTGTCCCTGCCGTGTGTCATCGTGTTTCCGCTGAACGTTTGCGTGCACTGTTTTGCATGCTGGACGCGTTCACTTGTTCCCGGGTCCTGTTGAACACCAATGCAAACCGTGCCTTACGCCTCTTCTCCGTTGAATACGGTAGTCTATCCCCAAGAGATCGAGATGATCCGGGTCTGTTCATTTGTGGACTTACCACCCGGCTGGTATTGTTCGAACGATCCCGAGTCACAGAGCGCCCAGACGGGGAGCCGAACTTTCACATTTTCTATTATTTTTTGGCTGGATTGGACGAGGCGTCCAGATGTGCACTGTTTCTGACTGACGCAAATGAACCGAATCTTTTTATGACGAAATTGCATCGACCCGAAGACAAGGAGGCTGCCCGCGGTTACTGGACACAACTGTGTCATGACGCGGAGCTGCTCGGTTTCGATATGGACGATGAATGGTTGACCGGGGGCATTGCACGACTGTTGGCAATCATCTACCATTTAGGTTGTGCAGGTTGCGTGGAAGATGGAATAGTGAATGGGACACGAGCGGACGAGGTGGATGATGAGGACGAGGACAGCTCGCAACCTGTGACCACACGAGGATTTATGTACATGGAACCAGCACATCGTGCAGCTTATCTGTTGAACTGTTCTGTCGAGCAGCTTTCCACGGCTGTGTTTGGACGACCGCACACGGATGAGGGCGATTGGTCCGCGTTAGACTGTTTACGAGGTTTTGTACAAGGTCTTTACCAGACAGTGGTGGACACGCTGCTGATGTTGTTCAATCGTTGCCTATCGAGTCACAGCATCACGGGATCTGGGACAGTTCCCGTAACGGCTCAAGTGCTTCTGATTGATCCAGCCGGGATTCAAGCGCCCGTGACGAAATCGCGCAATTCGTCCGGTGCGGCTTTTCCCGACCTCATCATGAACTACGCCAGTGATCGAATTGGAAAATTATTCCACGATACCACATTAAGTTTGGACGCAGAACGCTTGCAAGCGGAAGGACTTTCGGTCCGTACGGTATCTCCGACCTCGAAAACGGCTGAGTCCCTGGTTCATCTGCTGGAGGGCAGTCCCGAAACTGATTCGGACGAGAATCCCGGTTTTTTTGAACTGTTGGACCGCGCAGCAAGCGAAAAGGATGAGTTTCTGCTACTGAACAGGTTGGATGAATTGTACCAGGCCCAGCGATCCTCGTCGAAAAATCGAGATTTGCGTACAATTCGTCGTTTACGGAAATGTGGTCTGTTCACGCTGAACCACAGTCTATCATCCGTCCCAGTGGATTATCAGCTCAGCAATCGTTGGCTTGTGCAATGCCGTCTGTCTCCCTCCAGTCAGAATGCAGTCGACTTACTTCGACGGGTCGGCGTATCTTCGCTAAGGATGTTCATAACATCCCTCATGAATCAGAAAGACTACTTGGGTCCTGCTTGTCCCACGTGGTTCAACGAACAGAGTGTTTCTGCTGAGGCGAGAAAGCAAATGGATTTTGTAATCAATCTTTTGGAATCATGCGCTAAGCTTCACTGTGGCCCTTCACTTCATCATCCCGGTTCCGGATTTAACGATGGCGGACCCGGTTGTGGTCTTCATTGGATTCATTGTTTGCTTCCCGTGATCAATGCTGGTTTGTGCCAACTGACCTCGGATGTTACGTTCACTGGTCAAGGAGTACCGTCCACATTGGCTTTGGGACCGGAATCGCGTGCCCTAGCTCCGGGTAATCTGATGGCCAGTCCAGCTCGAATATGTGTTAATTTGATCCGAGCACAACTGCGTGGACTGAATCTAGTGACCGTGTTGCATGCAGCACGAGCGGGCTACACGGATCGCGTCTCACTGACTGAATTCCGACGCTACTATGATTCCCTGCTGACCAGCTCGGCTCGCGAATCGCTCAAAGGTGCTGTTGACAGAGGCGAATTTACCGACAGGAAGTTCGTTTCCGAATTGCTGTCTTCATTACGCTATCCATCAAGGTCGTATTTGGTCGGTAAATCTCAGGTTTTCTTGCGTAGTTATGTGCTACCTCAGCTACAACTTCGACGTTCTTCGGTAAAATCTTCCGCGGCGAAAGGAGATACCAGTTTCTCTTCTCCGTTGCATTTGGATACCACGAAAAATACCACCATCACACTTGTGGCGAGTCCACGGAGCAAGGACGTGAAGGATACAAATGTGGCATACAACAGTCATAGTCAGCAGTCTCGTCTTACGGTAACGGAGTTGAAATATCCGGATCTCAGTCGCGGTTGGGCTGGAGTTGATCCCTCCGCTTTCATTCCTTTAAATCGTCTTCGACTTCCTGTCCCATCCAGTGTGGAATGGAAAATTGGCAACCATACGTCCAGTCCGATTGCGAACATGGTTAATCCAATACCAGCAAACAAGAATTTGCAACAATATTTGGATGCAAAGGCAAGGCAAGACCAGTCATTAATTCGGGCGAATTCTCCAGTACATGGTCCTGCATTACTTTCCGGGCTAATATCCGAAAATCTCGAGACACCAAACTCCCCCTGGTCCAACCCCACGCGAAAGGTCAACGGCGTTCACGGTGGAACATCGATTCGACCGCTGGATCAAGACTCGTCGGCTAGGTCGCATCCGATCAATCAACGTTCAGGAGACCAAGCTGAATCGAAAATTGTTGGCGATTTGCGAACGGAACAAATACCCACCACGAAACAAGGTGCTCCATTACCGCAGCACCGACAGGTTGTGGCTCCATTCACTGGTAATAATGGATCTACTCGGAAATGTTCCAATCTCTGTCCTCAGACGGAAATCCTGGGTGGCGTACGCGCGTTTTTGGACGAGGATCACAATTACTCTACGAACGACGAAAGCGCAATCAATGAAGATGCTTATTTGGCTTTAAAAGACAAATTTGACCGCGCTCAAAAAGTGATTGAACAAACTCGTCAACAGGTGGAACAGTTGACACTTGAAATCAAGCAAAAGGAAGCGAATATCATGGATTTGCGTAATCAGTTGTTGGACACATGCAATCGTTCGAACGAGGCACAGGTCCAGCTCGGCGTTGTCGAAGGCAATGTGCAAACGCTTACGAACGAACGAGATCGAGCCGAAACTTTGGTTAAGAGCCTCGAAAAACAGTTGGCGCATTCGAACGCGCAAATATCGGTTCTCCAAATTCAGCTGAAAGAAGCGAACGAAAAGATGCGTTCGCTCAGCGCAAATCTTGACGAGCAAGATAGATTACCGGATAAGAATAAACTCAACGCGAATCGGGAAAACGAATCCAAGGAATTGACGAGTGAACTGGTCGAATTACGTCAAACCCGACAGTCGTTCATGCTTCAATTAGCCGAACTCCGGTCAGAATTGGAAGAGGCTCGTCAAGATTTGACCATTGCTGAGCAAGCTCGCAGTCGGGCGGAACAACATTTGAATCAATTAAGATCCGAATCACAGAGGTTGATTGAAGAACGAGAAGCCGAGTTGGACGAAACCCGTGCCACAAATCACGCAAGACTGAGGCACTTAGAAGAACAGTTAGATGCTGCCCAACAGGAATTATCGCAAGCGACTCGGGATCGACTGAAGTTGGAACATGAATTAGACGAAGCTCGAACAGAACTGTTTGGACTACGGGATTCGATTGATCCGGATACGGATAACCCAAGTGAAGCTGAGAGGAAATTGCGCAAAGAGTTGAAAAAATGTCAGACTTTGTTAGCGGAGAAGGAGGAACTCTGTGAGCGGCTTTTACAGCAGCCATCGGCCGAACAGGCGTTAATCAAGGAGCTGCGCGATCGAATCGATCACTTGGACGAGGAGAAAGACGCAATAACTCGTCAGAAACGCGCATTACAAACGGAACTTGACGAAGCCGTGACACAAGCGTCCGGATTGCAGCGGTTGAAGAAGGAGGTAAACAGCCGACCAAACGGCCGAACACAGTCCACCGACTGTCTGTTTGCTTATGAACCGAATTGGAGCATATCTGCTTTGTTTCTGGCCATTTCTGTTTTCTTCCTTTCAACTCGCTATCTTTTGCTTGCTGATATACTCGTAATTCGTTGTAAATCAAAGTGTCATCGCGCGATTGTTCCTATTCATCGTAATCGGTATTGCTTCCATACGGTATGAAATCATTCCGTCAGTTGTAGTCTCAAGAAACTTCATGCTTTCTTTCAATTGAATAACGGATGAAGGTCTGTTGATTACATTCAGTAATATCCGTTGTTTAGATGCTTTCCACCATTGTTTACGATCATGATGGCATCATCACTTTGTGAAATCGAGGTAAAAGCAAATATTTTTTAAGCAAAGAACTAAGCTAAAGAATTCCTGATGCTTTTTTTCAATTGTGTATGTGTACTCAAACGGTAACCATGTTCACCGATCCCCGAAGTGCTTTTCGATGACACTATTGGTCCGAACAGCCTGTTTTCATCATTCGCTGGAGTTCAGATACTCACTATTAAGCCATCCAGTTAGAGGATCAGTTGTGCACTGCAAAACGGGAGACGATCGATTTGCAAACTCAAGTCGACGATCATAGAGAAGCAATGAAAGATACACAACGTTTGCATCAGAGCGCGTTGGCCGCTCGCTCGATTGATGCAACCACGATTGAAGCTCAGACGCAAGAGATCAACGAGTTGTTGAAAGAGCGTGACGCGCTACGCTCACAGGTGGATGAACTCCAAACAAAACTTTCCGCATCCGATTTGAAACAGGTCCAGCGGACCAATACGGAATGTCTAGAAGCAAAAATTCGGGAACTAGAAAGTCGTTTGGATTTGGAACAAAGTAATCGAGCCAGATTACAAGCGTCACTAGATCGTGCGCGTGAAACGATTCAACAGCTCACCACAGAACGGGACAAATTACTGATCTCGGAGAATGCAGAACGTCAGCAAAACCGAAAATTGTCTCGACAGCTTCGTGAAGCGCAGCAGGAACAGGACGAAACAGCTCGTCGTGCATTACAAGCTCAACGACGAGCAGATGAGGCGCTTACACACGCGGATCAAGCTATTCGCCAAGCGACTTCTTCCCGCGTTGAACTCAGTGTCATGTCTCGACGAACCCATGAATTGGAAGCATGGGTGAATGAGCATCAGTTGAACTATTTACTTGATGATTTTCGATTGAATTCACCAATGCGACGTCGATCGCTGAACGGTTCGGAATTTGCACGCTCGCACAGATCACCAAACAGTCTAAACTGCATCCATTCCACCGCGCACCCGCTCTACACTGATCCAAATTTTTCATCACACACGACGGGGTTGCCCATTGCAGTCAGCCCTCCGTTGTCTTGTTCTCGTGTCGAATCCCCAATTAGTCCACGCGTGAAACCACATGCATCTGATTCACCTATACAATCCACCCTAGTCGCGTCTGCAGATGCGCCTGAGCAAACGCCATCGGTCACCCTGAGCATGACGCCTGTCCCGATCACCGAGTTCGAAAGTTTGTTCACAATTGACGCCGATCCAGGGTGTCGTAGCTCAGATATATCGACGTTACACGGAAGTGGGGCCAATATTTCCAGCACAAAAATCTTGCCGGCACATCTCTTGCTCACNNN
>STRG.39421.2
GATGTAGATACCAATTCTCTTTCAGAATCGGAGATTCCCCGTGAGATAAGCTATCTATTTTATAGAAAAAGTGATTTACAGTAAAGGGGTAAACACCATAGTTAAAAGTAGATGTGTGGGGAACATTCGAGTTGGATTCTTTGTTGGCCCTGTTTTCGAAAACAGAAAGGTTGCAAGTGGTTGGAAATACGGAAAAAGGAAGAATGTTCCAAAACTTAGAAGTACAGGGAATAAATACTGACTCAAGGAAGTCCGACATCCAGGATCAGAGACCTGATACGGGTGACTGCCCGCCCACCTACGAGTTGAACGAGGGAAAGTGACAGGAAGGGGAATTGCCGAAGTGAGTTCTGATGAATAAGAATCAAAATGATAACTGTAGAAAAAAGATGGTAAATCAACTTCACGGCGATGGGCTGTAGAGTGGAGCTTAGGCAGACATTACTGATTAACCGGACAGCCCTTCTTCGAACTCGATCAGGAGGAGAAAGAGTGATAGACGAAGCTCCATCCCATACATGATAGTGATATTCAAGGGTCGGGCGGATTTGAGTCTTCTGCAAATGGTGGGCAGATGTAAAAAAACCGTATGGCGCAGAATACAAAACCAACTTCGCGCGCAGTGCGGGAGGCAAGCGTAGACACAAAAGGAGACCAACAAAGGGGAGAATTTGTGGATAAACCTGGTAAGGAAAGTGACCCTGTCGGGCGAAGGGGAGTAGGGCCGAAATTCAGATAAGGAGAATGAGGGAGATGTTTAAGTGAAACAGAAAGGAGAGAAGTTTTCGGAGCATTGAAACAGACATTGTTGGTAGGACCCAAGGCTGATATTTGTTCTAGATCAGACGCAAGAGATGTGTTAAGAATGGAACGATCGTGATCGATGTCCCTGGTTACCTGGAGAGTGGAGACGTAAGAAGGGAACGGTGGAGAGTGGCATCATCGGCAAAACAATGAAGAGGGTTGGAAGTTGAAGATAGAAGACCATTAATAAACAGGAGGAAGAGGGCGGGCGCAAGTATGGAACCTTGGGGAACAGCTGCGAGAGCCCCACCGATTCCGGTGGAGATTGCTCGCCTGCTGAGGAAACACGACGCCTACGATACGAGAGCCGGGTGGAACCCGAGCGAAGACAGTTTTGACAGTAGACCTTCACGCCAAGCTCAGTCGAAGGCTTTTGAGATGTCCAGCGAGACCTAGTGAATTTCTCTGTAGTTATCGAGTGCGGTCGACCAGGAGTGTGAGATAACCACTAGTGGGAAGCCCGTAGGACGATGCGGGCAAAATCCATGTTGACGGTCATTCAGCAAACCTTCACGTTCAAGGAACGCACACAGTTAGTCGAAGATAACGGTTTCGAAAACTTGCGAAAGCACAGAAGTGAAGGTGACGGGACAATAGTTATTGGGGTCAAAAGGGTCACCCTGTTTAGGGAAGGGAAAAAGGATGGCGTTCTCCCACAAAGAGAGAAAAGTTTCTTGTTTGAGGAAAGAAAGAAATAAACGATGTAAAAAAGGCTAATTTTGGAGCTCACGCTTTCAGGACGATAGGTGGAATACTGTCCGGACGGGTGCTTTGGAAACATCTACATTGAGCAGAACTTGACTAACCTTTCTAGTAGTCGTTAGAGGAAGAAAAGCGTGGCTGGGAAAGTTAGAGGGAGGCAGATAAGTAGGCTGCTGGGCCGGATGGGTTGACTTCGTGTGTAATCAAAAATCGTGGCTCAGTATTTTCCCCGGTGTTGATCGAACTCATCAGTTTGAAATGGACGAAGCACTAAGTTCCAAAGAGGTGATGTGCATCGGTGATCCTATAGATAAGAAGACCAACAGGTCCTCTTATGAGAATCGAAGGATAATAAGTCTGGGTGGCATCGCATCCAAAATGCTCCCTGATATTATCCTCCCCAGCCCATTCAACGCCCGCAATCAGTGTTCTTTTACCCATAAACTTTGTTTATCAACTTGAAACTAATACTTACGGATCCCCTATTATTCCCTTCATATTCGTCTTCTTCTTCATCATTTCCGACTGAGACTGTCGCTGGCAGGTGGCAGTCAAAGCTACCGCACCCAATGCAAGGTTAATGATTGTCTGAACCGAGCTACAACTGAAAAGTGCTCGCGCGAGAATAAAGTTGAGCCCAGATCCAGTCCGGGTTGTACTGACTACATCTTCACTCCATAACTACTTTTAAAACACAGGTATACATTTCGTAGGACCACTATCTCTGTTCTTCTTGATTTGAAAACAGTTCAGTTCAGTTCAGATAACCATTACCCATGCACTGGGTGCGGTGGCCTTGGTTGCTGTCTCCTAGCGGCAACCTCAAAGGGAGATAATGAAGGAGAAAAGAGTATGAAAGCAATAAGAGAATTACATTATTGGAATTAGGTCGATGATGAAAGTTTGTGAATGCATAAGCGCCACTGATCGCGGCATCTGGCCATATCTCCCATCGTATCTACCCTTGAATGGGAGGGTCTCTTGGACCCCACCCATGAAGTCTAACACGCCCTACATGGCCAAGTCCACTAGTCAGGCTTTTCATACCTTTCTTCCGCGTCATGGACTGACCACCCTCACTCATCTTCCAACCAGTACCCGACTCAGAAAACATAGCACGCCGCGGGATTCTGTAAAGGGACATGCGTAACACATGTCCCAACCATCTTAACCTGGTCAGGTCTCATCTAATGATTTGATCCTTGAACCTAAGACTTTCCGCTGAACCTCAGCACTGCTCACACGGTGTTCCCACCGGATTCGAGCAATACTACGAAGACATCGGTGTTCAGGTACCAACAAGCTTCGTATGTCCTCCACCCGCAGTGGCCATGTCTCCGAACCATGCAGAAGCACTGGCCTGACCGCTGCAGCGTACACTCGACCCTTGATAGGTAAACGGATGTTATGTCGACGCCACAGATGACTCCGGTTGGCAAATGCCAAGCGAGCCTTCTGTATACGCAGACACTTTTCATCCGATATCCGATCTCCGGGTGAGATGCAGCTCCTCAGATAACAGAACTTGTCTACCACGATTAATCTCTCCAGACAGCAAAAGATTTGGTGTTGGACCAACCCTGTCCTGCAACAGCATCTTGCACTTTGAAGGTGCAAAACGCATACCGAACATTGCTACGCAGTCCGTCAAGCTGTCTAGAAAAGCTTGCAACTTACCTGGATCTTCACTTAGAAGAACTGTGTCGTCCGCATACTCAAGATCCGATACCCTACCACCCGGGAAAAGTTCAATGCCGCTATCCTCACCTGACAGAAGTGCGGTCTTTAGGACCATTTAAATCACGTAGTTAAATAGAAAAGGAGGGGAGGCAACCCTGACGTACATCACTTTTCGTGGTGAACTCGGGTGAAAGATCACCGTAAGCCCGAACTCGGCTTCGGCTATCCATGTAAAGGGATTTTATGATGGAAATAAATTTCTCTGGTACACTCTACAGCGAGGCAGTGCCAGAGAACTGTGCAGTCGACTGAGTCGAAGGCCGCTTTAGGATCAGGAGAAACGGAGACAGTGGGCCTACGGAAGGTGTGTCTATGTTCTAAAATTTGTCTAAGAGTGAAGATGTGGTCAATACAACCTCAAACAGGTCTATACCCAGCTTGATTCTCGTGCGAGCACTGTTCGCAAGCGTTAGATAAGCAGTGGAGAAT
>STRG.60971.3
ACACGAAAACGTACGCAGACGGGACCTTGAACGGTAGAAAACAAGGAAACTCACGTGACCTGGGGATCACGTCGGGCTCACCAATTGTAAGGTTGATTATACCTTACTTCGCGGTTTCCTCAGTAAACGCGTGCTTCGGTCCTTTGTACTGCAGGGACCGCTTGCACGTTACTCTAATGTGCGACACTGCACGAATATGTTAACCAGAACAGTATTTTCCACGACCCGTGAGAACGAGAAGGCGATTGGAAGAGATAGTGGTTAGCGTGTATTTGGGGGCTTGCGTGAGGGCGTGCGCAAGAGCAACGGTCAAATGACAACCGCGCTTGGCAATCAGCGTTCAGTTAAACAGTAATCGTGGTGAAAGTATGAACGAAGATGGCCACGGCTACATACGTACTGTGCCGGCATCCATTTCCGGCCAACAGCAAGTAAACCGTGCCAATGACTTCGTTTTACCAACACACTGTTAATATAACGAAACCGAATATTGGAGGAATAACCACACGGACTTTAAGGCACATTTTTCCAGCTGGAGTGGTCGACAAATCATCACGACGAGAGTAGAAGTCAGGGAATCGCTGCCTTTCGTTCGTAGTCCAACCTCGACGTAGAGCTGAAATGACCGGGACAAACTACCCTTTTGTATACTTCACAAGATCTCCGCGCCACACTGGTAATGGTTGTATCAACAAACAATCATGAGTGACCGGCGGTGAAGATTAATATGGCATTCGAGATAGAAGATCAGCGTGTGGTATCTATTTAGCACTACGAGTCAAAATGACATAATCAAATGAGCTGAGTGAAATACTCCATTGTTGAACCATTGCAGCTCATGATTTCGACAACGAACGATGCGGATGTCAGATGAACTGTATTGTCTCATGATCAGTTACTACGGTGAACTTCTGACCAAGTAAATATTTATGCAAACGATTGACAGCCCAGTAAACTGCTAAAGCTTCTCTTTGTGTTCGTAAATAAACTTACTCAGCTTTAGTGAGCCTCCTTAAAATGCAAATGACTGGGCGCACACATTGTTCAAGAACAGCACCTATGCCAGTGGAAGACGCATCAATAATAACAGTTGAATGATCTTTCGGAGAAAACGGCTTAAGAACAACTCGGGATCGTAGGTAAGATAGCAACTTACGAAGGGCATTTTCACGAGCCTCATTCCTAAATAAAGAATTTGTGGACAGCATATCGAACAGAGAACTGGCTTGTTGAGAAACAATTGGAATAAAACGAGCCAAGTACTGAAGACTACCAAGAATGCAACATGATTCATGAATGTTTGTGGTAGAGGATACGGTAATGAGCAAGGCTAAACATGCTGGGTCCGGTAAGAAACCTTTAGAATTAATAGTATAACCAAGACACGAAAACTCAGTGACACCAAGAATACACGTGACTGGGTTACTGGAAAGGCTGAACTTGATGAACTGCTTGAGCAAACAACCAAGACGATAATCACGTATAGCTCGAGTGAAACCATGGGCAACAATATCATCTTGGTATGGCTCAACACCCTCAAGACCTTACACGGTATGAATAAGAGACTGTTGGAAAATAGCGCGCGAGACATTGAGACCAAAAGGCAAACAGTTGTATCGAAATAAACCTAAATAAGTGCTGATGGTCGTTACCGCCCTGGATTCCTTACCCAGGGGTACTTCCGGGTATGCTTCTCTTAAGTCAGTCTTCGAGAACACACTAGGCCTTTCAAGTCGGTAGAACACGTCTTTGGGTTCTTCAGTCGTGCTTGTAAGCTGCAGTAAGCACTTATTCAACGTGAATCAGTGGTCACCGCAAATCCGTGGTTCCTTCCCATCAGCCTTTAACGGAGTGAGGATCTGCGTGGCCCAGTTAGACGACTCAACGGGGGTAGTAATTCCGCGCTCATACATAGAGTGTAGTGCTCGAAGGACAGGTTCTCTCACACCAAAAGGAAATATTCTACACCTTAGAAAATGGGATCGCCAAATATTTCTAACCTCTTTCCAGGAATGTGTATTCCACTAGCAGCCTTAGAACATTTTGAAACAAGCTGTTATATATCCAGTGAATTGAGCGAAAAAGTGGAGAAAGTTACATCAACATGCATCACACGAAGAACTTTCAAACCAAGAACTGAAGGTCCTGAATCAGAAACCAAAAAGTCACATTTAACAAGATCAGAGTCACGTAACTGAATTGGAACCATGCAAGATACGGCGAGTAGGAGTGCTTGCCCAGTACTACCTCGAATAGTCACCCTGGTAGGATTAATCTTAGCAACAGGATAAAAATAATCCAAAGATGACCTTGAACTTATAGATTCTACACTCCGAGTGTCAACAATGAAAGTATGTTTGCTGCCCTCTGGAGTGGTGAAGTATCAGATGATGATGAGGGAATCGTCAGTCGACATGCTGGGCTACTTCTACAAACACTTGATGTGGCCAACACTACCACAGGCAAAACTTGTAGCTCGTTGATGGGGACATGAGAAACAAGGATGTAACTGACCACAAGAGATACTGTTGTCTAAATTCGAACTTGTTTGGTTGGATTTTGGATGAACAGATCACAGAACTGGAGGATGGTTGCCACAGTACGCCGATCGCCTTGATGTTAAGCAGAATAGAACAGTACGGACTTCGAGACAGTAGTTACAGCTTTTACATCCTGATAATATTAACAAATGTGGCTAACGTGGTGGAAAGTCCGGTCAGTCGCAGGCAGTAGCTTCTGTTACAAATCTTGTAGGTTGATTCCTGCTATCAAGCGATGTCACAGTCGATCTTCCGATTGAGGATCATAGTCACACTTCCCTACTTGCGTCAGCCACTCAAGAATGAATTCGCGTACTGATTGGTTTTTAAGTCTAACGAAACAGACTGGTTTGAAATGCTGTAAAGTAATGGTGCTGAGCGTGTAGTACGGTAAACTGCTTGGAGGATCCGGAAATGATAAATTTCTCACGAGACAGTATTTATCCTTTCCGATGAATTGGGGGAGGTGAAATGCATCGATAAAACCCTGTCATATCCACGGTATAGTAAGGCACCACCATGGGCACGTGGCGATAAAATTCGGTCAGCTTTGAAAGTACGCATCTAGAATAAAAGATACTAAAAAGCAGTCTGGAGATGCACGAGCTGAGGATTTTGTGCAGCCAGGGACAGAAAGGACGTGGATGCGTGTATCTGTACACGAGAATAAGATTACTCTAGGACTCATAGAAAATTAAGAAACAGGATAGGTGGCCAGCCAGAAGGTACAAAAGGAATTTAATAACCAACTATCAATGATAAAAGTAAGCTAAACAGAATGAGGGTAGTTTGTGGGAAGAAATTCGAGCGTTACTGATTGGAACTAGATAGAATGAGGGTAAAACATACGAGCAGGATCACTTTTGGGGTTCTAGAAATGACAAAAAGCATAGAACAGAGTGGAGGATGAATGGAAATTGAGGGAACTCAAGAACCAACTGAGTCACTGAAAAAAAGAAAATACGTCCAGGTCTTTGGCCTGTTTCAGTTGTCTGATTATTCCCAATGAGACAAAATTAGAGCAATCTGTAAAAAGAGACCCAAAGGTCTAACGAAGTATCGCGATAGAAGACTTGTATGACTATGTTGAGGTTTACAGAAAATAAGAAAATAGTAGGACTTCCTACTGTACAGTAGCTGGTTAGTAAGAAAAGAGGAAATTCAACAAACAGCTGAGTCATCGTCGTGCAGAATCCAAAGAGATTGACTGCAGGCAGTCGAAGAAGAAATCCTGGGATGAGGAAAATAATTAGTAAGAGCCCAGGGAATGCGACAACTAGTTAACGTGCAAGAACCTAAAAAGGTGAACATATACAGTGGGTAAAACCTTACCATGGCCGAAAGCGAGAATATTCCTGCAAAAAATGTGGTGAGGTTAGTGAGAAATGACGAAAGAGAATAGGAAAATATTAGGGAAAATCGAAAACCAACTGACGCGTTGACGAACAGCAATCAAATAATGTGAGAAAAAACACAGGAGAGCCCTAGGATGACTGAAACCATCTGAATAGAGTACAGTTAAATATTTAGTTTAGATAATGATGTAGTAAGTAGAAAATCCAGAAAGAAATAAGACTAGGTGTTAGGGAAGTTGCCCAGCTAGCACAAAACATGGCAAATCATGTTAAAAACATGTTTTACCACTTCTAAAGAGGAGTTTTTTAGGTGTTCAGTAACTCCGGTAATATCACCTAAATACCACCTAATAATGCCACTTAAATGCCACGTAAAAACACTTGTCCATCGATCGCGACAGAACCCCTTTTACCTTGGATGCCTTTCCCTGGCTTCCTCTTAGCTTTCACACTATTAGTGCTAAATTTAGATCACTGATTAAATGAGCTCTCGCGCTATCATGTTTGCATTATTTCAATAACAAACGGATAACACCCAATTGAATGACCAGAGAGTAGTTCTCACGGCGAATCCCCCAAAAATATCTCAGACTACTTCTTACTACTCGAACCGAAGGTGTTGCGAAATCAAAAGGCGACATAGTAACTGAAACAATTTGTCGTAAATTTTGCGTGCTCAAACTACACTCTCCGGCTCCCCTGACTTGAGACGTGGTGCAATCTGAAAACCTACAGATCTCACTTGGCAATCACGGTTTGACCTGATGAATTTCCGGGAACCTCGTGTTGTTCAGCCACAGATGAACGTGAAACCGGAATTCGGAATCCGAATGATTCGCGAAAGCAGTGTGTGATTTCGCAGCCTCTGGAAAATAAAGGCACAGGGTATAAGCTCACAGAGAAACACGTTGCTAACGTGATGAAATATCACACGACCCGCAACGCAAATGCCTTGGCAAACACATTTGTCACATCTGCGGCAACCTTTGTCCTTTGATCTACTTCATAAAAGCTCGGGCAAGAACATCACACAAAACAGCTTCCAGATTTACGTCTATTTTAGGAGGCCTTCCAGAAATAGAAATTCTATGACTTATAACGGGCTTTAATTCCAAAATCAAGTCCGTTGGGTATTCCATCCCGTCCAGTGGTTTCCCGTCTCTATAGAAAACCCCAGCAACGAAGGACCACGTGACAACAGGTTTCACGATACGGAATTTTATGGGCCACAGATGCCTTGTGGAGTCCTTAGAGCAAAACATACCATCGAAATGTAGTTGAATGGATGTGCAGCTAGGGATCAGATTCATATTAACAGCTTAAAGGAGTATTGCTATATGAAGGCTGTAGAACTTTACAAATAAATCTTCCTGGTTTTGGAATAGGTGTGAATTGGCTAACCGTCGCCCAAATTACGATTCTTGTGACTTACTCCTACCATAATTGCCTTCCTCTAGTCCCATGGCGCGTGTCCCTCTGTATCTGTCGTTTCGTACAGCCGCATCACCGGAGACCCTAAGGGCTCAGCCACAGGTTGAATGATGGCTGGATGAATCCCTATCTGGTCCTGCTGCTTCGTTCCTTTTAAGTAGTTTCAGCTCGGTGTAAACTTCTTCTTCGTGTGCCCCAAGATCTGTTATTAGATGTCTTTATGTTTCCTGCATCCCTTAGTCTAAATTATTTGCTCTCCTATCTATGCTCTCGAGGAATGCCATAAGCTTATCCGTCTTATGTTTCTAGCTTAGTTCCAGGCACCCCTATGTCCCTCTGTCCCACCCAGAGTGTCAGAGGTCTCAACATAATGAACGTCGTCACCGCGGTCCCCACTAGTATCAGAAATGTTGGTACCCAGGATGGATAATCGAGTATGGACTTTACTATCTATCCTTTTTCTAACTGATGGCTTCCCCGTAACACTCTTACCACCATGCTGTCCAACAGCCTCAGCCGCCCTTCGTTTGGCTTTAGCTGCCCTACTCATAGCCCCAGCGGCTTCCACCCTTAATTGAGCACCCTCCAGTTCTAGTTTCACCTACTGATGAAAATCTGACAAATCACTATCAACAACAGAAACGGGAGGCCTACCGGAGGGGGGTGTAGCTGCCATTTTGGCTGCTGATCCGCAATCGAAATTATCCTCACTATCTAATTCCATCGGTAGCGGCGGAAGATCAAAGACCAATGAGCTAAAAACCCAAAACAGCAAGAAAGAGTTGGAACAGAAAGGGGTCACAGTCACGAATGCAAAAGCGCAGGAGGAATTTCATATTCGATCCAATTTGAATCCGCAAACAATATATTGTTTGGATATATCCAACGAAGTGGTACCGTAAATTGACTGCAAAAATGCTCCACGACACATAAGCCGAATAGTGTACGGCAGACCGGAATATCAGCCTTTACTCTCACCGAAGAACTGCTTTCCGCAACCTCCAAACCCGCAACTAACTAAATTCAGTGAGGTAAACCTACTGAGAAACGGAAAGTTTATGATGTTTTGTGCGGTATCTTAATAATGAACTATAATAAATCAAGACTTTAAAAATCATACTTGGCTGTGCTTGTTCCCAGGCTGATAGCAAGAATGAAACAGAACCAATGTTACCGAAGGACCAAGAACAAAATTATCCAAAAAGTTTGTAAAGACTCGGCCAAATTGAAGCAGTCAATGAAAGAGTGAAGATGAAGAAATAATGGCCACTCCCAATGAAACTAGCCAAATGTAGTGAGGTTTTTTGAATGCAGTCCACTGGGACGCGTCAACAGCCGTAAAAATTGACTCAAATCGAAGTTACCAACATACTCTCGAAAGAATATTTTTGTTACTCTGTTTCGCATGGGATCAGTTGTGTCAAAATATTTCTTGGGTATCGGGTTGAAGCTCAAGTATTCCCGGATCATGTTCTCATCTTATATGAATATTTAGGTGAGCTGGAAGGTAGATAACTGGACAGCAGGAGAGGGTTAAGTTTTGATGCACTTTTCTTAGCTTCTGTAAAAAAAAATTACGTGAAATCCCACGAGGAGTTTATTAACCACGTGCATCCACACCACCAAAGTGCATTACCTGCCATTTGATAGCTATTCCATGCTTGTTGGAATTTGTACAAATTGTACACCCATCGTTCACCACGTATGTCTAGAGATTTGTGAAAGCTGAACTTTCAACTTGGAAGTCGATCTTGACTGCTGAAAGCCCTCAGAGGGACAAACTCCTCAGTAAGTCGAGCCAGTCCCTCCTTGGTGGCCTCTCAGCGTTCTCCCAGCGGAAGGTTTGGGTGGCTCAAGGTCCACTGTATTTCCTCGATCGTTCTCCTTAGTTAATCCACTTGGATTCTGGGGTAGCACCAAACTAACGACTATTCCGTCGGAGCCTATTTAGACTTAGCGTTACTTTACCGAATGTATGGCCCATCTTGTCGAGAGGCTTTTTTATGTGAATATCCTTAACGGCCCTTCCATACCACTTTGTAATTAAGTCGAACAGGGACGGGTTTTAACCACCTCTTTGCCTGGTGACTTGCTTCCCGTGTTTCGTAAGTGCATGAAATTGAAACCGCCGCAGAAATATGTCACCCGTTGATCCTTTCGGAGTTTGTTGAAGTTTTTGAAGTAACTCACTAGTTTGAAGCTCTAGTCCAATGTTTTCCAGTTCTTGTGTGTTTTCTTCTTTTCTAAATATCGCCCGTGAGATAGATCACTGGAAAACGGTAGAGGGTTCTGCTGCATTGTCCATTAAGGGAGTAGGCAGTACTTAAGAAATCCATCTATGAACCGTGTATTAGCAGACAAGCAAAGCACTTACGCACGTAAGCAAGCTAGTAGTGCATCTGAGCAGGCAGAGTCTGTACAAGCAATCGGCACGGCCAAACAAGACCACCCAGTATGTGGTAAAACGTGATTGGTTAGAAAGATTCAGTCAAGTGTAATGAGCGCGAGTGAAATCTAATCCTGGTATCGGGTAGGCACTGATCTGTAGGCAGTAATTAAATTAGAATGGATTCAGTTTTACCGATCCAAGCACCAAAAAGGCTACACGACAGTAGCCAGTCGATCACTCCCGTCTATGACTTGTTTGACTATATGTTTCGCGCATGAGGCAATAGCAAGCTCTACTTCACGTCTTGAATTAGTACAAGATTTCTAGGCTTTAAGCTCAACTGACTCGGTTCTCGATAAATCCACGTTTGTCTATAGGAGTCATCAAGGTGAATCGGGAGTAATAGGCGGCGAGGGCTGCAAGCACAAATAAAATGTACACGACACCAAGCTGAGCCGCTCTATGGACAGTGCTATAATGGGAATGAGGGCGTGACAATTGTTAGCCTATAGAGGAATGGTAATGCAGAAAAAATAGTGATTTACCTTTCTTTTTGTTTCTGAACAAGGAGTTAGAGGTCTATCTTCTTCTTGAAAATTGTTTTGTTCTCCAAAAGGACAATATTTTCCGGAAGGGCGTACCACGAGGTATTCAAAATGTAGTTACCAATTTTGTTCGGAGTGTAGTGCGAGGTCTTTGTCTAAAAACATTTAGGCTTTGGCTCAGAAGAGAAGAGGACTGGCAAGCTAAGAAGCGACCTTTTTGACCTTATTCAAATAGCCGAAACATCAAAAACTGATAACTTCTTACTCTCTCTAGTTCAAGGCGATAGAGACTGAGGAGTGAAAAGTAGAAGAGATAGGTTAGGTGGAAAATGCCGCACAATGCCTTGATGGAAGCCCTCTGGATCTCTTCTATGATTTCGCTATCTCGAACAAGACCAGATTGTACTATCTGGCTACCGTACTGAAGAATAGGACGAATGTGCGTGCCGGAAATCATGGGCACATCATCCCTGGGGATACTTGAGGAGGACTTTCGAATTAATTCTAGGACTAGCGAAACGGACTTGCTTGCAAGCTGGTGATGATGAGAGAAGAATGGGTGGTTTTTAATGGTAAACCAAGAAACCTTTGTCGGTAATATCATAGTTTTGTAGCTGATTCGTTAAAGGAAGACGTGCCATTCTTTGATGTGCTAAATTACATGTTCAAGCATTTGTCGTAATTTATTGGAATGATTGAACCCTGAGACCTGCGTTTAGTTTTATTAGGTCCAATTTGCCGATGCTCTAGGCTAGAACTCCAGAGGATATGCGAGAGGCGGAAAAGTCACAAGGTGGCTTTTCCTTTTCCGCTGAAGAAACAAGAGTTTCAAGGAAGTGCTGTGCTCCCGTGACGAGCGATGTATTCAGAATGTTTTGATCTTTAAACTTTATAGTTAAGGAACACATTGATTCTTAACCACGGATTCAAGCTTAACAGAATTGGATTGCTTGCCTGAAATGGATGACTGCAAAAAAGTTCTGAAAAGTAAAACAATCCACCGCCATCTAAGTCTTGTCCGACATCATCTACCACGTTTTCAGCTGCGCTGTGCTTAGAGGAGAATTTCTATCAGCATCAAAGTTCCTGAAAAAATACCTATGGAGAGAATGTCCAACTCGAATACGTGCATTTGTACGGCATTGTAGTGACTTGATTGCCCCCTCACTCGACCCAGTACGCCGTAGTTGCGTTTTGAGCATCTCATCAGTGAGATCTTGCAGTTACAGCGGAACAGAGTTATGATTGATCAATTCGTTATCCGTCAATAGCTGCATGCCTTTTTGTACTGACTGAAGTATGACAGAACGAATTCCTGTTGTTCTTCTGGTCTTGTCAGGTCCCAGTGCTTCTAGTCTGGGTACGAGCTGTTTTATTGCGTACAATTTACCGGTTAGAAACAGTTACCACAGGCAGCCACGCGTTCTTATTTTCATAATTCACCGTGGTTTTCCAAGGATACAATGGGCCGACAGTTTCATTATTGCCTGCAAGATAACTATTTCGGACTGATCAAGAATAGCGTCCACCACACCTGTTCCTGAGAAAAATTCATTCATGATCCTTCGCATTGCGTGCACCACACTCGCTTTGAAAATGTTTGAAAAATTAGGTCTCCAACATGTGAATTCTTTCCTCGATGTTTCTGATCCGACCAGTTTGTGTAACGATCCTCACGGTTCACCTCTGATACCCTTTTCATCATGACGCACTGGACTCTATTTTCACTTGATTAAAAGAAAGAAGCAATTAGGGTAAACTTCTTTGACAACAGTGACGCTCATAGGTGTGTTTTCTGAAGAAAGTTGATCTTATTTCTCTCCAGATCAGGTGTCGACCCTGAACTCATTTTTGTGTTAAGTGACTACTTTCGTAAGCGTCAGCTGTTCCCTCAAAGTGCCAAATCATTATCGTTTTTCTTTTCAATGTCATGCGAAAGCAGCCCATTATGCATCTGTATTTGTAGAGCAATCGGTCTTGGATTGATGAACCCGTTGAACGATTTGAACTTTAGTGCGGTGTCCGTAGAGGACGAAAACAAGACTAATCAGCTTTTTTCGTCTTTGCTGGATGAAGTGATTTGTGTGAAATGCTGAAGGACCTAGTATAGTGGTCAGCGGATCAGACCTCCTCTGTCCCTGTTTTGACTGTAAGTTTCACGCACGCGGCAACGAATAGCGCTGCCTCCGACACACTTCTTCGTCTCAAGCTAGCGTGCTGTCTTTGTACTCAGACCCAGCAAGAACAAACGAGGTTGGAAATCCGCAGTCTTTTCTCGTTGATCTTGACGAAAGCTATCGTAGAAGTTGAGTGAGTGTGTCCTCTAATACGGCATTCCTGAACTCACCCACAAAACGAAGGTGACAATTTTAATTCGCTGAACCGGAGTAAAAGAACAGCGTATCGATAATTCGTTCTGCTGTTAAATAAATAAGCCTCTCGAAGTACCTACAGTAGTCATCTGAATGAAAAGTTGCTTTATTGGCTGACTGCCGAGATCAATATCATCAGATTAAAGCCCAAGCTGATAGAGCAAAAGACTTCATATACGCAGAGGCCCACAGGATTTGTAAGCAGCGCCATAAGATAAAATAATTCACTAGAAAAAGCAGCGTCATCCTATTTAAAAACCATTTAAAGCGGTGCTCCAAAGCCATTGCCACCAAGCCCAGTTACAAACATAACAAGCCTGCCCCGTGCCAGCATGACCGTCAAAGCTAGGAACGGATGCATGCAATGTAGTTGGTCACATTGAGGTTTTACTTGTGGATTTTTTTAAGGCTATAACTCATGCTCTTGATGAGTCGAATCCCATTGAAAGACAGCCTTGTGGTAAGATGTGCCATCTGACTGAGACTCAAATAGATGCTGGTACACACTAGTTTCATAAATCCATCTCCGTTGTGATGGCGAATATATAAATCATAAGACTTGCTTTTTTATCTGGTGCTGGGAATAATTTCATTAGGAATACGGGAAATGCAGAGTAGATTATTCTCAAGTGTATTTTAGTCAGACTTGCCCCAGATTTTGAACTAGGAGAATAGCACCTTCAATACATCGAGTTACCGGTTGTCGGCCTGATCTTCTTGGTGAATGTGATTTGTGTTAAAAGGGATATTAGCGAGTCGGTAATAGTGAAATTTCTAATTTCGTGTTACAATCCATCCATTTTCTATTTTAAAGCAATTAGATGTGTGATTCTACTACCAACTATACTCACTGACGCTCCGTCATGGGGCGAAATGTGTAAACCTCCTAATAAGTGTTCATATGCAAAAAGCTAAAGAATGACACAACAGTCTTTCAGTAGCTGTAGCTATTGAAAGTCACAATCAACAAGGAACCTTCAGTGCTAGAGAGACCAGTGTTGCGCAAACCATCTCAGCATCTGCTCACAAACCAAGTCCCTGCGAACTCCGTAAAACATTGGAAATGGCAATGGCTTCGTCAAACCCTGCGGCGGTTCCCCTTAGGACAAGGGAAATTTCCGACTCTTTATCGTACATGACAGACATTTTCTATTTTCGTGGTAACCAACTTCGACCATATACACGCATCATCACACAACAGATGGGATGGAGAATTGTGGTAACTAGAGAGTAAGTGGATGCACTTAGAAGACAAGTTGATCAGAAACCCATCAAACTCCAGTCGAAGACCAACAAGATGAGCTGGAAGACATCGCCAAAGATGAAGAGCCAGTTGCATTACTCAGATCTTCTCGCGTCAACACTGCGTCGAAGGTTCAAACCAACAGCCTCACAGTCTCAAGGCAAAAGGGGAAATATATGTGGTCATTTCGTGTCCCATTCACAAAAAATACCAGACTTCCAAATGAACCAATAGATTTCTGTTCTAGTTTGTATGTTATATGTGAGTGTTTTTCTTGTTTGGTAGCACAGCGTTTTCCGAAATGATGGTAGTCAGTCGACGCTTCAGTCACCACTCGTAACCTTTATTGAAGTCAGTCTACATTTGAATGACCTTGGGATTAGTATCTAGAACCACTGGCTCGGAAATCCCTGTAAGCAGAGCTCTCTGTCATCTCAGTATTCAACTGTTGGCATTGTCAGACGTACTTCTTTCGTCCATATCTCTTCCTCCGCATTTCAGGAACAGCTGTAAGTATAATAGACGAAGATTCTGAACATACTTCTCGGGACTCAACTGACTGTCATGCGCTCACACACTCGCACGCTTGATGTGAATCCCGTGCAATCACGGACGCACAGTTGCAGTCGCACACGCACGTACACAGTTGACGTTTGTCGTGCTTCGTCCCGGACAGTACTGACCGATCAGATTGTCACATGACCTTCCGCAACATAATGCGATTGTACAGTTGTCATACACTTTCGACTACATCCATCGTTGAGTCACGCACTTGCATACATGTTTGGGTTTTCACTTCCTTGCCTGGACTTGTGTTTGCCATACGCTGCAGCTGAATACACGTTAATCCGTACACTCGTGCCTTCCTTCTACAGACTGAATTCGGGATACGGCACTTATTATTCACTTTTATGCGGCTAGCCTCTGCGAGAGAATGAGCCGCCTTCATGGATGTACCGAATAGCACCTGCCCATGAGCATAGAGTGTAGAGAAACTGTTCATGAAGGATGTTGGGAACTATGTACGAAGTGACACTCACAGCGTTACTCGGCTTTTTGTTTAAGGTAGCCCATGCACAGCCAACTACTACCCGTTGGGCAACAGGTAGTTTGTGTGTTAGGAGCCAGTGACTGGACGAGCGATTCATACATTTTTTGGACGGCGGTCAACCAGTCAAGGATGCCTAACGTGCCCTAGGGATTCTTACACATGATAGCAGATTAACAGGTAAGAGGTAATGGTCTTATTTAGTGGTGAGCCACATTCGCGCAGATCACACTGCTGTCCATGGGCTTCTATGGATTTCATGCGGAGAATTATCTGCCAATCTAAAAAGCCCATCACGCCCTCTAACAACGCCACGTTGCCTTTGTCTGGCTACCAGCCCTTTGCATGTCCGATATGGGTGACCCTGAAGAAGCGCTTTATGTTCCAATCGGCTTAGCCCTCTGGGTCATCGTAGCACGCAAACCCAACCACTGCGGTAGGGTAGCAACATCAGTCAGGACAAATCTTAGTGTTTTATGAACCGATTTGACTGGACATCTCGCAGAACCCACGAGAAGAATAAACCCAGACCATTACACAATATTCCATAAAACCCAAAGCAATCAGGATGTAATATATACAACAACGCAGTCCAAAAATGAGAATACAGTAACGTATTACAGAATGAGTTAATCTTAAATGTCACGCAATCAAAATTGGAAGTGAAGTAGAGTATGAGTTAGTTTGGTCGTTTCTGACGGTAAATACTAACTTTTTATCGTTACTAATAGCTCAGATTTAAATTTAACCTAATGGTCACCAAATAGAAACCATTTTCGAAAAACTGATTCCCTGTCATAGTTCCATTATTTTTGCGGTCCTCAGATGATACACTGCAGTGAAGATCCCAATGAACTATCTGCTGATCCAGTGTTTCGAGCAGTTGTCCACCAAGGGACCCAAGCAGTACAAACTGACCACCAGTTGGTCACAGACTTGTCGTAACGGAAAGCTTTTTAGTGAATCAATGGTCAGTTATGGAAACCAAACGAAGCAAGCGACTTTGCACACGTCGTGGTTGCCGCACCCCATTGACCAATGACTAACCAAAAACTGACAGGATCGATACGAGTTTTAGACAGCTCTGGGCTAGTTGGTGCACCCAGATAAGGCGAGCCACTTTGACGGATCTAATAAATCTTGTTGGCCATTTACACGGGCCAAACACCAAGAACTTAACCAACTGGTCACGAAAGTTCACTTCGTGGTTAGTCACTAGACTGTTTGGACAGCGTCTCTAGCTTAAATGAAGTTGATCAGTGATATCTGCCCAAGACTGAGTTGAGATGTTTGGTACTTACGTATCTAGACATCGATTGGTGAATTTAACAGGGTTATTCATTTCCATGCAACCGTCAAACTTACTCTCTGGTATTTCAACACTATGAACCTGCTAAAACCCACTACGTACTCTGGATTTGTCTAACTCTATTAACCACAGCCCATGTAATCATTAACAATATGGTTACTCTGTAACCAGAGATAGCCCATCG
>STRG.54255.1
CTTGCTCATTCGCTGAACCACACATCGGACGTTGGCCGCAGTTGACCCCCGGCTGGCGTTTGTAGGTTTTGTCCCATGATCTTTGGCTCACACTTTCCATAAAAATTTCGTTGACTTGACCGCTTGAACTTTAAGCGATCCTGAATTTGCTTGCATTTGACTTACTCAGATCACGGAGCGGGTGATATTGCGGTTTTACAGATCCTGTGTCCTATCTACAGTTGTGTTATAAATGACCGTATTGAAACCCACGATTGGACACTTGGCGTTTTTTGGATTGTTTTCTCAGTGAGCTTGGGATCAAATGGCCGGCAAAAAGAATGCCCGTGGCTAACTGATCGCATCTAATTGAACTAGAGGATCGGAGACAAGTCCAACCCCTTTTGTCCTATACATTGAATGTGGCTTCCTGTCCTGGCTTGCAGCGGGGATTCGACGAAATAAACTGCGCAGTCGTGAGTGCCTACCTAGTGTGCATACCGCCGAAGGAATTCTGGACTGTTGGCTGACGGTGGCTACTATCTGTCCTGTGCAAACTAAACTGAACTGATTTGAGCATGTCGACTGCGGAAGTCCGTGGCGGATTTGGCGGGCGGTATGTTCGACAAAACAGCCAAACTCGAGGCTCTAACTCAAGATAGATCTGATCACCCAACGCACAACTGGTCCTCAGCCTGTTTTGGAATCAAACTGAATGTGCAGCAGAGATTGCTTTGTGTTGCGTTGCAGGTGGAGTCCTAGTACGGTGAGGTGTCCTATACCTGACATCTTAAGTTAGCACATTTCACTTTCACTGAAGCTATCATCGCTGCTACTTCTAATCAATTTCCAAATCGCTGAGCTTCTTATCCTCGTTTTCCTCCTCTGCAACGTGTCATTGTTTTATTCTTTGTTGTTATTATATTTTCTTTTTCTTTTCCCTGTTTTCTCTTCTCGTCTTTCAAACCCGCTACTACACCCCCAGTCGTGTTTGTAAATGCAGTATCATCCACGCAAGCACCACCACGGCAGTATAGAGAGAGAACCATGTCTCAGTTCAGTGGGGTCTGAGCTCGGTTGTAATTCTACCGGGATTCTCTTGTTTTTGAGAAGAGGAAATGAATGGTCAGACAACTAGAAACCTGCGGCATTGTCGTGACCATTGAAAAGACTTCTACGTTTCGTTTATCTGTTGCAGTACGTGAAGATCTATGGAGCCTTAGGTGCAAGAAACTGGATGCAAATTTCGCTCAAGCTTCCATGTCCTGTGATCTGGTCCGAGCTGACCCCCTACCCTCACTCCAAATTTGTTTTCCATTAACGTTTGCCCCACACCTGCGCATTCGCTGAACCGCACGTCGGTATATAACTGGAAATCAATGTCCTGCCTATAAATCGTACGAAGAAACGATAATACAAATTGGAGCAAAAAATTCTCGGTCCCGTAACGAAGAAGAGGTCGACTGTCTGGAAAATTGGAAAATTGGCTGTTTGCACTCCGAACAGGAGAACATAAACACATCGAAGGCATAATAAGTGAAAAGTGACAAGCTAGACAAAGCCTACTGGTTATGCCGATCATTAATTGGGATCATGGGGATAATACGGATACCAGTTTGAGTGAAAAACAGTTGGAATCCGTCTTTCTACTCAGCTCGCTTGATCCTCGTCCGATTTCGACTCCCCACACGACCGATCCAGACAGTGGCGTCTCCGTAACATCCCCCGCCGATACGAAACAATCATCAAACTCGGACACGATTGCACACGTTCAATTGGCCTCACATTTTTACACATGGCTACGCTCTGTGGAACGAAATTTTGACATTACAGACACTGAAACCGATACTCATTTTATGGAATATGTTACAAAGAATAAAGATTATTGTTCGAAAATATTGCACGACCTACAAACCATTCTGGCTGATTTAAACGCTTTACGCGAGCATTATGCAATTGTGTCAAGCAAAACCAATTCGTTGCATGATGTTTGCGAACATTTGCTGCAAGAACAGAATGAACTCGGTCAGGCTGCGCAACGAATCGATCGTATTCTCATGCACTACGTAAACGTGGATGTTGTGGAGGCCGAACTGCGATCCGTCAAATCTGTTTTATTCAGAGAAAAACTAAAACCGATTCTCGATCGTTTGGATTCCAGTATGAATTTCCTACGGCTTCACCATCATTTTAAAGAATCCGAAGTCTATTTGTCCAGGGCAACCGAGGCACTTCGAAAAGCACTTCAGCTGATCAATGGCAATGTGATTCGGATTATGGAGCGTACCATAAACGAACTGATGGAACTTCATGATGTTATCACACCGGATAATTCGTTTATCCTCCTTTACGGACGATTTCGATCACAAGGACCGAAAATCCGTGCTCTCGTCTCATTGATAGAAGAACGCATCGATGTCTGTGAGGAGTATAGCAAGGCACTCCGCGAATGCCACACATTTTATCTACAGCGTCGCGAGGAACTGCTCACTCCGGTTGTGCACAGCGGGATAGCGGAACTGATGGACAAATATCAAAATGATCACTGTTCATTGCTGCGGACTGGTGGTGCATTTATGGTACACATGTGCGAAGACGAGACACGTCTATTCAGTCAATTTTTTACGCCTCGACTATCACTCTCTCTGAACCAAATGTTGGGCAACTTGTGTCGGTGCATGTATGACGCCTTTCGCCCACTGGTCATCCGAATCAGTCACGTGGAAATTCTCTCGGAGTTGTGCGACATTCTTAAATACGAACTGGCCGAGGAACACTTGTCAGACAAAGAGGTGGACATGACTGCGTTTGCTGAGCTCTGTGCCATGTTACTATCCGATATCCAGGATCGTCTGATTTTCCGTGCACACATTTACATCAAGACTCAAATTTTGGGTTATGAGCCAAGTCCCGGTGATTTGTCTTACCCGGAGAAGCTGGAAATGATGCATGATATCGCGAAAGCCACAAATCCACAAACCGTCGCCAAAACCGAACAATCCGATCCGAACATGTCCGTGACTTCAGTGGAATCCACACCAACCGACGGCACAATCCCCGAGAGTGCGTCGTCCTCCGATTTGACCATCCAACCGGGCCCGAATATGTCTTTGTCCCCGGCCGATTTGCACGGAATGTGGTATCCAACTGTACGACGTGCGCTGGTTTTTTTGTCCAAATTGAGTCGATGTCTAAATGCGGATTCGTTCTGTGGTCTAGCTCAAGAATGTGTGGCTATGTGTGTCCAATCGTTGCTCACTGCGAGCACGGCAATCGCGGCACGTCGAACCACCGTTGACGGCCAACTGTTTCTCATCAAACATCTACTGATTCTACGCGAACAAACAGTACCGTTCAATGTGGAATTCGCGGTGAAAGAGACTAGTTTAGACTTTTCAAATTATAAAGACGCTGCTATTGGATTGTGGGCGCAACGAGGCACCAGACTGTTCAGTTTAAATCGAAGCAATGCATTGCTCCGACTCTTGTTGGAAACTCCCCACGTGGTTGAGACGGAACTGGACTCACGGCGGCAGTTAGACGTGCAATTGAAAGTCACATGTGAAGCGTTTATTGAAAACACAGTCAAACGTCTCAGTGGTGAATTGCCAGATTTCTTATCCAAAGCGGATCTGGTTCTGTCCGCGCCCGGTGCTCGACTGGGTGATCAATCGTTCGCCCATCCGGCTGCAGTACGTGACTTGGTATCGAACACACATAGGACGTTATGCGAAGCACTCGGACGTTCAACAAGATCTACAGTATCCAATCCGGACTCGCGAACCGGGCCTAGTCGTTCTCAACCGGCCTCGTTGTGGCATGCGTTGCACACATATCTGGCCAATCCAGATACAGAAGCTATACTGCTTCGTCGTATTCGAACCGGAGTGCTGACACACTGGCGAACCTTGTACCAGCTTGTTTTGGCTCAGTACAACGAAGAAGACCGAATGATAATTGCCTGTCCTACGGAAAGTCAGATTCGTCTTATATTTCGAGATGGATGAAAATCGAATGTCTTTCTCGGTCTATCGGACTTCTTTTCCACTGAATTTTCATCCTCCAATTTTTCCTGTGATATGTAATCCGCCCCACAAATTTCTTCCAGTTCTGCTCCAGTTTCTCATGTTTGTTCCCATTTTCTTTCTCAAAAAAGCGCCACTGTTGGCC
>STRG.37486.2
TTAGAAACGTACGTCCGATTCCTGAACTATAGTCAAGTGTATCCGGTGTCTAGGCCGAGTTGGTGTGACGCACTCCCCTCAGAAACCAAATCAAACTAGCTGAGGTTTATAGCGGTACTACAAACAATAACCAATCAAGGGGGCAAATGTACAATCGTCAAAGCGTGCCGTCCTCAGGGGAATCGCCGTTTACTGACGTTCCGTACAGTTCAGAAAGGATAACACGTACTATGGCCAATTGGCCGAGGCGCAAGGCACCAGGTTGGTTAACGAAACGACCACCACAATCACAGACAAGGAAAAGAACGCGCATTAAGGGACACATACGAACGGAAAGTCGAACATGCGGAAATCGATCGGTGGTTCTGACCAACCAGTGTGTAGGGCAGAGATTCGCTCAGGCACGCAAATACACGATTAGTCACGAGTCGAACAGGTCACAGTCTTGTGTGGTTGCGTGTGTGTATGCGTCAGTACATGGCGTGATTATACATGCCAGCCGGCTGCAGCCGATCGGTTTTCGGTGCCCAGTCGAACAGTCGAGTCCAGATCTAGTCAATCAACCGAGTGGTGGTTCAGCATGTGTGAGTGTGTCTGTGTGTGTGTGTCTGTGTGGTGTGTATGTGTGACGGACGGGCAACGCTTGGAAGCGATCAGGAATCATGTGAACTGATAGCCGTGCAATCATGTGATCAACGTCTAATGAATCAGGAATATGCCAAACCGGTCGAAACGTAGCATAAGTTGGTGTTGATGAATGAGCAAGGTTAAGACAGGCAAAACAGATTCATTAATCACTATGTCCAGTCGAGATCTTTGTCGGCGAATTCAAATGCGCGAAACAGTCAGGTAATACAACCACATATCAGTCGTTTGTGGTAATGTTACCGTACTTTACCTGGCACCAAGCATATCATCTCTTGACAATATGAAGTACGTTAAAGTGGGTGCAAGGAAAGGATTGTACCATTTCACTAGCACGGACGGTCAGTGGAATATAATCAGACGAACACGATGTGGAGATCTTTGAAGGACGTGACCAAAATCTCGGCCTTATTTATTTGGATACCTTTGTGGATCGGGAGCTGATTCACTGGAAACACAACCGTTTTTCGAGCTGTGTCATACTTTTGGACGATACAGCTACATCTTGAAAACATTCTCCAATCAATTTTGGGGCGAGAATTTGATACCATAGCCGCAAAAATGTGCGCAGAACACGATCCGTACAGTTTCTCATCTGTTGAAAGCCCTTTGAAACACCGATCTTTGTCAACAATAATTTGTTCATAAATTTC
>STRG.35527.4
TAAGCTCTGTCTGAATACATTTCTTCTACCCTTTTCCCGTAGTAATTTTCTCCTCAATGAAAGATATCGTTATCATCATAAATGAATCAATATGCAGATCAGTTACACCTGATGCAGTTAATCAAAAGGTGGACAGTCAGTCATGTGAACAGGGCTGGCATTCTGTACTTTGGGTTAGCTGTTGGAAGGACCGATATAAATTGAGAATTATTCTACACACAGGGTATCGCAGACAAATGGAAAGAAGATTGGAAAAAGAAAATCATCCATCTTCGTGAAAAACTACATAACCTTACAGTACCGAAGCATAGTCGAACAGAACAGCGGAAACAGCGAATTTCAAATACGGATATATTTCGAGCACTGCGATGGTGACCAGGTCAGGGATTCAATTTCGGGCACACCGTTAGGCATCGTGATATCTCAAGCCAGTCCAATTAGAACAAGGTCGGACGCCCTGAGTAATGCAGTAGTTTGAAAAATTCATACTGCTTCACGCTCTTCATCATATGAGCTATTCTTGAACATATCTGACACCAACACCAGCCCCATCACCGCTCTACCCATAACTGTGACGCATTGAGTATAGGTATCATAGTTGTAGTCGAGTACCATTGGATGAAGCAATTCAGGCTTCGGACTTAAAATTTGAAAACAAGCTACGGGAAGAAGTTATCATCCTGAAAATAATCTGAAAGGCGGAGATCAACAAGGACGAGACATCTTTTCTTAACCGTGCTGGCCTAAATGTTACTGTTTTGCATAATTTTAGCCCCACGTGTACGTGCCTCTACAACACCGAAGCAGTCATTTCTGTCGAATATTCTTCTGGAATGTGGGGAAAGTCTGCACTAAAGATATTCAGGACTCGGAAGATAAAGTCGAAACGGGTTCCATCGAGGTTGTTCTTAAGAAAATAATACTTATCAGTGGAAAAAGTACAAGCATTGAGTTTCAGTTACTCGCCTGCGTTAAGCGGAAAGCGCGCGTGGTCCATAATTTCACAGTTACAATGTTCCTCTCAAAGAACCCAAAGTGATGGCTTATCTTCGAATGTTCGATAATATCTGACTGAGTACTCATGTAGGTACATATGAGTAGTAGCAGATTAGATTTGCATAGTATGATTCATCAGCAGTTTCAACGCTCAACTCACAATTGAAAACTATGGGAGCACTGTACAGCTGTTTCATCCTTGTTAGGAATCATCAGCAGTGCACATCCACCGAGACCGCACAAAGATGTACAATAAACCGTCAAGAGTCAGCCCTCATAGCCTTGCGGCTAGGACTTTCGATTCATGATCGTTCACCCAGGGTTCGAGTCCCCGTGGAGTCTCAGTGGATGTTTACAGTGCTGATGATTCCTAACAAGGATGAAACAGCTGTAAAGTGCCTGTATGGTTTTCAATGGTGAGCTGAGCATTGAAACTGCATGATGAACCATATCATACTCATGTAACTGTTGAACAGATCCTCAGTCAATTTATGTTTTGAATCGTCCCACTAACTGTGGTGAGAACTCAGTTCTGCCTCAGAATCATCTCACTTTATTAGTGAAAAACGAGGAATATATGGGTTGTTGTCACATGTGCCAACTCGTTGCACACAAAACATTGGTCCGACTGGTGTGGGCAACCAGGCCTTTGGGCTTAAACAACACTCACAAGATTCTTCTCTCATCTATCGATCCACCTAATCGATCGGCTGTCCTGTAATCCAAGATTCCATTATCTGAAGCTCTGTGCTTGGTACCGCACCACTGGTGACTTCCAAAGCAACTTGATTGTCCGCCAACGCTGGGTTTACACGTCCCCTCACAAAATGCTCATTGGTATTTCTGCTTTTACTCATTGATCATGTTGATTCCTGTTTATAAGCTTGTCGTCCGGTTGTATTTCTACTACAGTATGATACATACAGTCTCGTCGCTAATAAGAACGGAAAGAAGACAAATATGTTGCGAGATGCAGGCATTTTGTCCACCCTTGTTGATCGCGTACGTGAAACGTATCAGTTCATATATGATACGGTACATGGGATAAACAAGAGAAACGAGAAAAATGTTTATCACAAAGAATACAGCAAATTCGTTTTGGGGTTTGGGGCTGATGCTAGGGAAGGCAGATTGCCACAATGATTGTTTCTGTGCATAAAGAGAGGAGATTTTTGCGTTGATCAACGGTTTCGCTGAAGGCCAGCGGCTCTGTATTTCGGTTGCGTAATCTGAGAAACTGCTAGCGTTCAGCGAATCTATGCTAATGAAGACAGAAAACCCCGCTCTTTGTGCACAGAAACAACCATTGCAAACAATCTCCTTTCATTAGCATTAGCCCCAAACCCCAAACGAATTTGCTGTATTCTTTGTGATAAGCATTCTTCTCATTTTTCCGCTGTTTATCCCGTGTATAGTATCATATATTAACTTATATGTTTCACGTACTCCATTGACAAGATTGAACGAAATGCTTGCTTCTCGCAACATATTTCTCTCCTTTCCGTTCTTATTTACTGGATAAAGGAGATACGGTGTTTCAAGTTTCGTCGCTGTCAATGAATTTCATGGTTAATTTTGGATGTGTCGTCGCCTATCTTTTCTGTTAGGCTATTTGCCAAACGTTAGAATTATGTTCGTGGAATTCATAACGCAAAACAAATTTTTTTGTTCCGCACGTGATCTTTTGTTCGCCATCAACTTGATCTCTAGAATCGTCAAGCTGCCGTACCTTTCAATTATTGGTAAACCTATTGCGAGCTGCAACTGGAATCGTTTGCATTGGGTGTTGAAACTGCTGGTAGGTTGTGCATTTTTAGAGCGGAACGATATCTTATACAGCATAGTCAGACCGAACGATCAAACACGTTATAAGGTTATCGACTAACCGAACTGAGATCAACATAAGAATGACAACGATACAGTGCAGAACTGAATTGTAAAATACGCCAAAGGACCTTGTTCGCGTTTTTGTACCTTAGCAAGTAGGGGCTGACACATCGTCGAAAAACAGCCAAATTCCGGTTACAATCGGCTATAATCGCCTGTCCAAAATCCAAGACAGTGTTTGAGCGAACGAAAACACAATTGATTAGACGACCAATCGATAAGGCGGCTTGTAGTATTACCTAACAATTAACCAGAAGAGACGTTGCCCGATACCAGTTTGTCGTACGATGACTATATATAATGATTCTTGCGTCCTAGATAAACTGTCAGTTATCCGTTAGTAAAATGAGGTGATTCGGAGCAAGAAAAGTCTCTTTACTAAAGCTAGGGGATGTCTACAAAAAAAATCAAAGTAAACTGATATTTTTAGCAACTTAGTATCATTAGTCTGTCAAGTTAGTGAGCCGGAAGTGACTTATTCACATAACCATCTTCCAACTTACCAATCATCCCACGTAAAAATTACCACGCGACTGTTAACCGAAAACCTTCAGGTTATCCACTGTTTCAGTTATTACCATCGCACTTTAGTCTTGTACAATACTACTAGTGACGGTTTCTATTTTAAATATAATTTATTGAGCAACTGAGATTCCCGATTGAAATAGCCTGTTTTTTAATACAATCGGAAATCGTACGCTGTTATTAAATTGAGGTGATCAATAATAAACAGAAAGCTGTGACACCATACTCTGTTCTAGACATGGCATTAAATTTTCTGATAGCGTGACATAAAGCGAGTCTACCCAGAATTCACATCATGAACCATCAGACACCAATGCGAGATGATACCGAAATAATTAAAGCAAACAACCAATCGAATATCTGAGCACGTGGTGAAGGCCAAATGTGTGTGACGGAATACCTATGTGTTCTTTCACGTTTATATCGCCCAAATTCACACACAAGAAAACTGACTCATTCAATTTGACAGTCTCATCAGCAAGTCAAGAATCAACACCCAGTTAAAATCTGTGGTCCACGTTTATACATCACAATTCTGTGATCAGTCAGTTTCGACCGTTTGGTTCTTCATCAACAACATAATGTCAATGAACAGGGACCAAGTGAAACGTTTGTTGACCAAATTTCATCAAATCGATCAAAGCGGTGATGGAGTTCTGTCTCTCGATGAGGTTCGTGAGATTACCGCACGATCTGGTCTACCTCCTAATCAGGCTGAAGAATTTATGCGACTGTTCGACCTCAACGGAGACAATCGGGTCACGTTGCAGGAATACATTTCGGCCCTCGGACTGGATCCTCCGCCTCCAGTTGACTTAAAAACTTGGAGAAACGCGTTCAATTCAATCGACAAAGATAGCTCGGGTTATCTCAGTAAGCAAGAAGTGCGTCAATTGCTCCAACAACTGAACTATAATCGATGTACGGACCGGCAAATTGAACAATGGATGAAAAGTGTGGATAAAGATGGAGACGGAATGATTTCATTTGCGGAATTTTCTACCTTCATGGAAATGTCCACACAGCCTAATCCATACAACTAAAAATAAAGAAAACTGTTCATCCACGATGCTTATCACAATACTGAGAGTCTGGAATTCGGCGAGAGAATATATATATATATATATATATATATATATATATATATCATGCTACGTTCGAGGATTTGTAAAATATAAATCATGCTGTATAATGGATGATTCAAACGGTATGGAAAGGCCGCACAACCGCTTCAGACAGGTTGTTAGAAATCATCATTCATGCTCGATGCTAACAATGAATGACGCAGTGCTTATTTGTCACCACCTTTGTACGTGTTGCACACATCACCTACAGGGCGATCAATAACCATTTTGGTGTATGTCTTCTCTGTATATGTCTAACAAAAACGATGGTACAAACATCAGTTCAACAACTTAAATTGCTACAAATATTGTAACTACAGAAAACTCGGTAGTTAAAATCTACCTAACTGCTTTGTTGGCAACTCCAAATACTCACTGAACAGTTCAACCGTTCAGAAAATCTGTCTACTAGTTCGTATTTTCAAACATTCAAATAACCAGCTTTTAATTTCAGTAGAAATCTCATCAAGAGACATCCGTCAAAAACCGTTGCGTTGTGCGCACTGGATACAAAATTTGTCCTAAGATGTGCATACAATTCATCTTGCTAAGCCCCCAGCAAAGACCAATATTTATCGGCGTAAACTGCAGCTATTTTTTAATGACCTACCTGCTTATAACGTCCATTGATTCTACTGTTACCTGTCAGTCTAAATAAATCTGTTTGTTTTTATCCTCTTAGGAGTTTCCTAATGCGATGAATGAAAAACACAAGAAGCAGTGGTAGACAAAACTATTCTAATCAGAGGAATCCCAATTGCATAAACTGTTGCTAGCTGGCTCACACGAGGCTGCTCGACAACAACAAGGTAAGGTGCAACCGAGCGAGTCACGCTGAAGGACAAGCAGCTTCATTGTAATGTCCTCCAAGAGGGATTGGAATTCCTAATATTGCCTCTAACTACTGCTACCAATCCCAGTAACAAGAATAACAACTCGAACCTACCGGGGCGTGCCCAGCCGAGGTGAAATCACCGCACAGGTCAGCAGCGACCGTTTAAGTAGCCCGCTTTTAGTCCAGCGATCTACCACCATTGATCTTTATGCGGTACGCGCATTCTGAGCCTTTAGGCCTTCATCTTCCTTTTTCGGGCACCAACTCTGTCGTGCTAGTATGATCTACCCGAGTTCCGCGTTGCTTTGGAACCGTCAGTCTGTGACATTTTCGTTTTTGTGACCCGGTTGCACCTCAGTGAAATCTGTTTTGTCTGTTTTGATGTGCTCTGGAAGTATGTTTCCTTCTTCCTGAGGCGACAACCCCCAATACAAGTTACTAACTATTTCAATGAGCTCAGTTTAACACTATTGCTTCTGTGCGAGATCTCATTTCCGTTTACGGCAACCGTTCCGTTTGTGGACATTTCTGTCTGATGGTTCAGAGAAGTGAGACTTTGAAAAACGAACCCAGGGTAGGCTCTGATGAAGACTGATATCAGCTTAATCATATCAGGCCACTTAGATAGTTATCCTTCATCAAGTGATTCACCACAGTTGAAAGCAGGCTATTTCTTCCGATTCCAGTTGATACTATGTGCACTAACTGATTCAGCAGCACAAAAGACTACTGTCACTGAACTACAACTCCCGATTATTGTGGAGCAAGGCAAGTGATGAGCAAGTCACACTACTGGTGAAAAAGCGAAGTCGATTCGCGGATGCAGATTGAATGAACGCATTTCCTTCCCACATGGCTCACTATCAAACAGTGGGACCCATTACTAGCGCAAAGAAAATTCGGTACCAGCTCATTCCTTGCCAACAGTGCCGGTGTCATGTTGCTCACAAGATCATCCGAGGTTTAAATGAACATGCCAAGACTTGCGTGTATGATGCATAGAAGTGCCTTAATAGGACGGGTAAATGCTACTCAATGTGAGTGATCTGATTTCCACAAATGGACTTCCGTGAGAGGTACCGATGCTCCACGTCACGTAATCAATACAAACAGACGCCTGGCCTTAACAGAGGGAAAACCAAGCAGGCGCAGTCTCACATTCAAACTTAAACGGTTCGTGAAGATGCCAGCCCTAACAACAACAAAAGTTATCCCAGGTTTTACAGCGCATCAAGGACGAATAACAACGTTTTTATACAGGTTGGGACTGAGAGATGTCGGAGAACGAGTTCCTTGTTTGACTCCAGGGTCGTTTTACCACATACAGTGTAATGGTCAGACTGTAGGCCGATATATTGGAGTTTCGTTAATGGGGATGTGGGAACCCGAAGAGACACTTACCGAGCATTAGAGGTCACGGAGATTTCTGTTTTTGTTATTTCCGATCGAACACGACTATTTTTTATTTTCGGTAGCGAGAAAGATCGTGCATATACTTAAGGATCTTCCACAACTTAGCGCAGGCAGGATTCCTGTACACTAATCACACAAGTGAGCTGAGGATCCTCGCTAGGACGGGCAGTTTTGCAAAAATCGATCATATTGTTTTGTGGTGATCAATGGGGGCATAGTTAATTTTCGAAAGGCTCAGTTCAAAGTTGCCCGCCGATTGGTTGGCATACATTTCTCAGACTGAACCACGTTGGGTCAACAGAAGAAAGAGCTGCTGACGGCACAGACAATGTCTGAAGATGCTCGACGATGATTACCAGAAGACCAGTGTTCATCAGTTCGTCTGAAGTGAATTTTTCAGCAACATCAACTTTGCAGTCAGAGTGAAAGAGGTGGG
>STRG.36034.1
GCGCTACGCGTTGCTGGACACGCCGATGGACGTTGCTTCCAGTTTCTCAGCCTCCATTGATATTCCTAGTGAAGAACTGGATGTCTTGGGTTTCTGGGATGAAAAGAAAATATTTGAAACATCATTAAAGCAGTCATCCAATCGACCAAGGTACACATTTTATGATGGACCGCCTTTCGCAACCGGCTTACCACACTACGGGCATCTTCTGGCAGGCACAATCAAGGATATTGTCACCAGGCATGCGCATCAGACGGGGTATCACGTAGATCGTCGATTTGGCTGGGACTGTCACGGCCTACCTGTAGAATACGAAGTTGATAAAGAATGCGGCATCACGAGTCCAAATGACGTCTTGGAAATGGGAATAAAGACCTACAACGACAAGTGTCGTGCGATAGTTATGCGTTATAGTTCACAGTGGGAGATAGTTACACGACGGTTTGGTCGCTGGATTGACTTCAAGAACGACTATAGAACCATGTATCCGTGGTTCATGGAGTCGGTTTGGTGGGTCTTCAAGCAAATATTCGACAAGGGACTTGTGTATAGAGGCGTTAAAGTAATGCCTTTCTCAACTGCCTGCTCAACCCCGCTTTCAAATTTCGAAGCTGGTCAGAACTACAAAGACGTTCAGGACCCTTCAATTATTGTCAGTTTCCCTTTAGATACCCAGAACACTGTGGAGTTTGTTGCTTGGACAACGACACCGTGGACCTTGGTGAGCAATCTCGCACTATGTGTACACCCGGACAAAGAGTATGTAAAAGTTCACGACAAACAACATAAACGAAATTTCATTCTAATGAAATGTCGACTCTCGTCATTGTACAAAGAAGAAGATGAATACCAAATTCTTGAAACGTTTCTGGGGAAGACTCTTAATGGTCTAACATATGAACCAATGTTTGATTACTTTGCTCATTTAAAAAAGGAGCGCGGGGCTTTTCGTGTTCTTTGTGATACTTACGTGACTGATGATGCTGGCACTGGCGTTGTGCAACAAGCTCCGTACTTTGGTGAGGACGACTTTCGTATCTGCATGGCCAATGGAATCATTGGAAAGGATACGCCTATGGTGTGTCCAGTTGATCCATGCGGTCGTTTCACTGACGAAATAAAGGAGTTTGCTGGGATCTATGTGAAAGAAGCGGATAAAACAATTTGTAGCGTGCTAAAGCAGCGTGGCCGGTTGCTTAGCCACAACACAATCAATCACAGTTACCCATTCTGTTGGAGATCAGATACGCCACTGATTTATCGTGCCTTGCCCACCTGGTTCATTCGTGTGCAGGATCTGGTTGACCGGCTTCTGGAGAATAATGCAAAATGCCACTGGGTACCTGATTTTGTCCGTGAAGGTCGATTCGCCAATTGGCTTCGTGACGCTCGTGATTGGGCCGTATCACGAAATCGATTCTGGGGCACGCCAATTCCCATTTGGGCCAGTGATGATATGGAAGAGGTAATATGCGTCGGTTCCATTGAGGAATTAGCTCAGTTGTCTGGAGTGCATATCACCGATCTTCACAAGGAGTCAGTTGATCCAATCACCATCCCTTCACGAACAGGGCGTGGTGTGTTGCGTCGTGTATCTGAAGTGTTCGACTGTTGGTTCGAGTCCGGCTCGATGCCTTATGCCCAGATCCACTATCCATTTGAAAATACTAAAACTTTTGAAGAAGGCTTCCCGGCCGATTTCATTGCAGAAGGTATCGACCAGACTCGTGGCTGGTTCTACACGCTTCTTGTGATATCCACTGCTCTTTTCAACAAACCACCATTTAAACACCTGATTGTAAACGGCATTGTTTTGGCTGCTGATGGACAGAAGATGAGCAAACGAGCCAAAAACTATCCAGATCCGATGGAAGTTATTTCTCGCCACGGTGCTGACGCTCTTCGTCTTTATCTGATCAACTCACCGGTAGTCCGTGCCCAGAATTTACGGTTTAATGAAGCTGGTGTCCATGATGTCGTGAAGGATGTGTTCCTTCCATGGTATAATGCATTGCGATTTTTGTTTGAATCCTCAATCATTCCTTTCGAACGTGCAACTGGTCAGTCATTCAAAGTGCCTCCGGATTCAGTGCCAGAAACGGTCAACTTCATGGACAAATGGATTCTTTCATTCACTCAAAGCTTGATCCGTTTTGTGCACCAAGAGTTGGCTGAATATCGTCTTTATACTGTTGTGCCTCGACTGGTGAAGTTTATTGACCACCTGGTGAACTGGTATGTTCGCATGAACAGACGGCGGCTAAAGGGCGATGCGATTCAGAACGATACCGACTGGAGGGCCGCCTTACATACACTCATAAAAGTTATTTATCAGATGACCCTGTTGATGAGCCCGTTTACACCGTTCATCACCGAGTTTATCTATCAGCGTCTCCGCTCCCGTCTGGACTTCACCGCTAATTTGACTGCTCCATCCGGATTACCGATAGGATATTCACACGTCACTGGCGCACCAGAATCCGTTCACTATTTACACGCACCGAATGCTAACAATGAATTAATTAACCCGGTGATTGAAGACACAGTTGCTTGGATGCAGGCTGCAGTCGAACTGGGGCGTATTATCCGAACACGAACAAACCTACCGTTGAAAGCTCCTTTGCGGGAAGCGATCGTCATCCATCCAGAACCGAATGTGAGAGAATCGATCCGTTCAGCCCAAGTTTACATTGTCGAGGAGCTGAACGTGCGCATTCTCACAACCACAGATGATAAGCAAAAGTACGGCGTGCAGTTGCGTGGTCAACTCAATCATCGTACAGTTGGAATTCGTCTGAAGAAGGATTATAAAGCTGTGGTCGAAGCAGTGAAATCGATGTCCACATCAGATCTAGAGCATTACGCATCGACCGGTTCCATTACTGTGTGTGGGCACGTTTTGAGTGGAGACGATTTAAGTGTGGTGTACAGTACTGGCGGTAACCAAGAGGGAAAACCATCAGAACCAGCACAAGGCAAAAGTGGGAATGGCAAAGTCAAGAAGGGAAAAGACACTCCGACAGAATGCAGTGCAACACACGAAGAGATTCAGCGTTATGAGGCTGCATCTGACTCTCGAGGTTTGCTTGTTCTTTTGGATACTACACCAGATGAAGAACTGGAAAACGAACGCCTGGCTCGTGAAATAATTAATCGAATTCAGCGTACAAGGAAGAAGGCTGAACTCATTCCGGATGATCCAATTGTGGTTATTGTAGCTACAGATTCTTTGGAGCTGCAACGCATTGCCTCACCAACTGCTTTATTCGCCGATCTCATTCAAGCCACTGTCAAACAACCACTCAATGTGCTTTCTCATCGTGTCACCGCTGATGGTGACAAACGAATGGCCAAGGATATCACTCACGCTGCCGAATCCATTCTCCCGAAAGGATGGTACTTAGACAAAGAGATCATTCGGGAAACAGTCTCGATCCCACCGTATGATTTCGAACTCATTATTTTTGCCCGCCGCGATATGTCCTCGTCGAACGGTTGTTCACTTCCGTCTGATGTTGTTGAAATGTCTGCTTCAGACGCCGCTGGTTTTTCAGTTGGGTGTGCTCAGGTGGTTGTACGTCATCTTATCTCTGGACGTGAGTGCACCGTGACGTTGGAAAAGCCCAAAGGAAATTCACTTGTGTCGGACTCCGATGATTTACTGCGCAAAATTCGCTGCTTTTTCGGTTGGGCTACATCGGCCAATTTGGTTCTATCCCTCACCGACAGCCCAGACCGAAAAGCTTTGGGTCACATATCCCCCGGAGCCATTCAGTCTTTGAATGGCAAAGTATTGTTCGCGGCACCCTTGTCCTCTTTTAATTAAATGTGTTGTGCT
>STRG.19298.1
CAATTGTTCTTTCTCCATCAGTGCTTATGAAACGGAATACTTCCAAAAAGCATTCAATGCATTCCGCTTGTATGTTCAGAACGTGCGAGAAAGATAACCAATTCATATTGCAAGCAGATGCACCGCGAGCTAATCAGTGATGCTCACCGAAGAAAATGCACCCACGAAACCCAGCAAAACCGATCAGTAATGGAAGCTACAAAATTACTCGATGACAACTGGATGATAAGAACGAAAAATGTCATCGAATTGACGTCGAACGCAAATCGGTCTAAGGTCAGAGAAAGACTAACAAGGAAACTCAGCGCACTCAAACCAGCAGAATCTGAATACGCCAAACCAATCCACAACTTTTCAAAACACCAACTGCTCCCAGCCGAAACGTCTGTTTCGTTGAAAGGATTAACATTCAACTACGCCAATGTCAGGCCAGCCAACTTTGTTGCCTCAGCCGAAGCCGGAATAAGAAGATACCCAGTGACAGAAGAAGTACGTCAACAGATACGATCTAAGATCTGCCGACAACTCGCGCAACCTAGACGAGTATACAACCTTCCTAACCATGAAGTGAGAGCTCTAAAGACATTACAAAAAGATCGAGAAATAGTCATTCTCCCCGCAGACAAAGGCAATGCAATCGCAATACTCGACAACTCGGATTATAAGAAAAAGGTAGAAACGCTACTCTGTGATGAGGAAACCTATCAACCAGTCACAGGAAATCCGATCGAAAAACTAACAAGCAAAATTTCTACTGCACTAACCACACTCAAAAAAGCAAGAAGATCACAGACGATTTATACAAACGTATAAAACCCATGGAAGGTCCAATTCCACGACTCTACGGACTTCCTAAGGTTCACAAACCGCAGGTGCCACTACGACCAATCGTCGCGTCCACTACGGCCCCGAACTATCAATTAGCCAAATATCTTTTCAGCCTCCTGCGCCCGACTCTTCCAGAGGACAACCACGACGCAAAAAGCTCCATTGCTTTTTTTGAAACAAATAAGAAACTTCAGAATGAAAACAGATGAAATAATGGTTTCCTTTGATGTGACATCACTGTTCACAAACATCCCAAGGCAGATGGCCTTAGACGGAATCCGAAGCCTGATGGAAAATGACTCCAGTCTACAAGAAAGAACGATTTTATCAACAAGAGACCTAATGGGTCTGGTGGATCTCTGCCTGGAAACCTATTTACAATTCAATGAAAAAGTATACCAACAAATACGAGGCACACCGATGGGGTCGCCGCTTTCAGGCCTGCTAGCAGATGCAGTCATGAAGCAATTCGAAGCCAAAGCATTCGAAACAATCAGACCTCGTTTGTGGATCAGATACGTTGATGACACATTTGTGATACTAAAAAAGTCTGAACTAGATCGATTTCATCAGCATCTGAACACGCTCGTACCTGGGATAAAATTCACAGAGGAAGAAGAATGCGACGCAAAACTACCGTTTCTAGACATTCTGATCATGAGGCAAACAAGCGGAAATCTAGAAACAACGGTCTATCGGAAACCAACGACAACCAACCGCATACTGAACTTCCAAGGCAACCACCCAACATGTCACTTGAAGAGCTGTGTGCGCACCCTATTCCACCGGGCCGACACACACTGCAGCACACCCGAACTCCGAAAAAAGGAACTGATCAGGCTTTTCAAGTTGTTCATGGCAAACGGTTACCCAAAAAGCTTCGTAAACTCTTGCATCCGAAATAACAAAAGAAGCTAAAAGAAAAGTAGCCCAGAAAGCATGGTCGTGCTACCATACATACGAGGAGCATCAGAAGCAGTAGATCGTATGCTAAAATCGTTGGGCATCAAAGTTGCCCACAAACCCGTCAGCACCCTGCGGACCGCCTTATTCAACGGAAAAGACCGTGTGGACCAGCATGATCAATCAGGAGTGGTCTACGCTATCCCATGCCTAGGATGTGATAAGGAATACATAGGCGAGACAGGTAAACAGCTACGTACTCGCCTACACGAACACAAACTAGCACTGCGACGCGCCGACCCACACTCACAGATTTTCAACCACTGCGCAGAGACAGGTCACGAGGTCAAAATCGATAGCGCAAGAGTAGTCACCCGAGCAAAGAAGAAGGGGGAGCGCCTGATCCTTAAAGCCCTCCATTCGATCAACTCGTTCAACCGACACGTCGAGGTTGATAAGCATTTCGTCACCCTGGCAAAACCAGTGGCAAAAAACCGAGAAACGGACAGACGAGCAACACACCGAAAACGTGCGGAACCAGCCGTCCCATTCACACACTCATTCACTCACGTTTGACAACGAGTCCTAGTTTGGATCGAAACGTCACAATAAACGAGCGTGCCAGGCGAATATCTCATTCTTGCGTTAGATATACAGATTAGTCAAAATTTTGATGGCGGGGTCGACGTTTGTACATTCGGCGGTGCGTTTGTAAACAGGGCAAGACGACGTTAGACAGAGTTGCGAGTTTATCCACATCGAAATCTTTTATATTGGTCAGATTGTTGCCGAGGCTTTCTTCCAATGGATCCAGAGATCGGTTGCGTCTGATGAGTGAGGATCAGTATCGCGTCGTCCTTGTAGAAGTACTCGCTCCATTCGACAGATTGATTAGATTGTAATGAGTTAACAACGAGCGTTCAGTAGACAGTAATCCTCTGTCGTCCGGATCGTTACCACACTTGACCTATTGGGGCCTTATGTGGTTCTCCGTCACTCCAAGTCTCAGGGCCTGGTTGCCGGTCATCCTTAATGGTGCAGTGGGTCTTCGTGGCTATAGGGTATATACCCCTTCCACTGCACCCACGTGTAAGCATGTAATAAAAGGAACACGTAGAATAAAACTTTCACCTGGAGATAGAGCTTCAATCAACTTGTCAGTTGTACATATAGCTGAGAATGAAGTGTGGTAACAATTAAAAGATGCAGAAGGCGAACAACAAACAGAAAGTAAAAAATCAGTTCACAGCATTGGTGTGGATTGTTGGTTGTTTCAATTTACGACGAATCTGGCCAGTTCTCTTTCGATAATCACAGAAATTAGTTTGACGAGTGTCGCATTCGAACTGTTCGCCGAAATTATCCTCCGCTAGTTATTTAGCACCCGCGAAAGGTGATGCATGAAAATCGAGCTGGTTTCAGATTCGAAAGAGGTTTTGTCGATCAAGTCTTTACCTCTATTATTATTATTATTATTATTATTATTATTATTATTATTATTATTATTATTATTATTATTGTTATTATTATTATTATTATTATTATTATTCATCGAGCCTGGAGTCAGGCATAGTTCCAGAACTACACGTACAGAAAATTGTGACAAAGAGGAGGATAAATATAATGGAATTTTTTCCCGCTGTTTCACCGCACTCTTTTTTGATTTTTGAAATATATCAAAGAGGAAGAGTACAAGGAAGGGTAGAGGCAAGATAAGTTGCATGTGGTGTGAATGTCCGAGAGTTTGTGAAACAGGTAATTGAAGGCAGATAGTTGTGTCCATGTAAGTCATTTGATGTGTTGTGTGCTGTTGTACCACTCGGTCGCCCAGTTCACAGTAAGCCTTTTTATTCGAGCAGGCATCTCTGGCCTTTTGCAACCAAGGACGTCCTGCGAAGCAGCAGCCTTGGTCCAGATGAACGGGTCACCAATTGTGTGGTTCGTTAGGCCCTTCTGAAAACCTTGTCGGGTAGGTAGAACACGGCAGGGAGCTATGGTCTTACTTAGTGGCAAGACTCACTCGCCACGTCGTAGTACTGTGAGCAAATGCACGTGGCGTGTTAGAGTGGACAACTCTAACCGAGCGAAAATCTCACCAAATCCTTGAGCACTGCCGCTGATCGTCCATGACCGCTTATTTGGTGAGTTCACCTTGTTCGCGGGTAACAGTGAGTGCGGCCGTTCCCTATTCGTGACCTGGGGACGCGCTCAGCAGCATATGGTTCAATTCGGTCCGGATTGAACAACCTTTCGACGGATTTTAAAGCACGAACACATCTTACGGAGGTCTTTCACTCGAGTTCATAACGAGGAGTAGCGTGTGTCAGGGTTGTCCTTTATCATCCTTTCTTTTTAACGTTGTCATTTTAAATGATGGCCTCCTGTGCGAATATTGTTGTGATATTTGTGAGCTGTGTAACTTTGAATAAGCGGAAGATGTTGTGCTTCTAAATGAAAATCCGGGTAAATTGCACGTTTTTCAGAATGGTCTGAAGAACAGTGTACCAATGTTTGGGATACATTTAACACCTTTGAAGTGGGCCGGGTTGGTCCTACACTAAACCTCGTTCTAGCAGGAGAAGTCTTAGCTGATTTAGATAAGCTTTATTACCTGGTCAGTCATATCTTCTCGGGTGGTCAGATGTTAGATGAAGTGCCATCGCGCACACAAAAAGCGCGTCTGGTTTTGGCCAGTTTAGGCCACCTGTGGCATCGGAAAGTCATCCGATTGTGCATCAAGAATGAAGCAAAAGATGTGGCAGTTAGGTCAGTTCTACTATACAGCTCAGAAACATAGCCGTTTCAGGTGGAAGATGCACGAAGTCTGTATATAGATGTTTGAGCATTGTCTAATTGGGAGTATTGCTCAGATATGATAGGAACACCGTACGAGCAATGCTGAAGTCGGGCGCAGAATGTTGGGAATCAGAGTTTTAGTCTCTGAAGAGAGCGCTCAATCTGGACTGAGTAAGACGTTTGGGACAATTGTTACGCATGTGCATAAGTAGACGTCATCAGTGTGTATTGTTCCACGAGCCAATTATAGTTGGAGGGTACGTGGAGTTGTTCGGCCCATAATATGGCAGAAGGTGTGAAAACCCTAAGCTGTGGAATTGACCGAGTAAGATGTGTTAGACTTCTGGATTTGTGTTTACGAGATCCACCCACCGAATGGTTAGACATATTGAGTGTCGTGGTTAGGTGCCGTGGTCGGTGGTTTACTTGCATTCGAACTCTTTCTTCGTGTGTATGATTTGCACTTATACTATTCTTTTCTGTTTGTTTACTGTCCGTATATTTATTCGTTCTGCTTTTGATTAGACGATGGTGAGAAGTTTTATCCAAAGCCAAAGCACAGAAGTGAGAGAATCGAACGAATACTTTTTAATTCTCAAGGGGCACTTTCTCCATCAAGTGAACTGGCAATCGTTGCCTTGGGACTCGGAATAGAAACCCACATGCAGTCCCAGTAGGTCTGGCCTGATGGTGATCTGAGTGACGATGGATTGCTCTGTTCCATTAAAATCAAACAACGATTGTGGGATTCGAATTGCCGGTGTCATATCATGGCTTGTTTTTTCCCCAACCACAACCCCAGACTATGAGTGGGAAGCGCAACAAGGGAGCCGATTTATGGTCATATGCAACCCGCATCGTAGCCAACGAGGTCTGTGGGGCGAAAACAACATTTTTATTGGGTACGCGGCAGTGCGGTTCCGGAAACGCAAATATGAATTGCTGACTCAATGTTGTCAACAGACTCGCGGAATATTTCTTAGACAACGGTGATCAAAGACGGATTTATCGATCAAGGTCGGCTGCTCAATTAGGGCAAGTCTCGTAACCGTAAAATAGCATACTGTGTACATTAATTTTGTGCACTCTATCTTTCAACGAGAGAAGAATATCTCGCTATCTCCACAGATGACGAAGATTGCAGAACGTTGCATGATCCTTCGTCATCCACCTGTCAACCTCATTTCAAACATTCCCATCAGTACTTATGGAACTTCTCAAGTAGACAAACTTTCCAACTATATCTAACCTTTCACCGCCGATCGCAAATGCTGGAGTGAGCCTATGCCAGTCTTGTCGGAGTACTTTACACTTTGAAGGTGGAAAGCGATAACGTTCCGTAGCGCAGAAATTTTCAGTTCGCGCTGTACTGCAGTCACGTTGTCGCAGACCGAAGTGATTTCGTCCGCATAGTCCAAGTTGAACATATTGCGCCACCTAATCCAGTGCGTGGTGATCCGTTTTCATT
>STRG.47852.5
GAACTTTTAGAACTTTTCTCTAATTTTACCTTTGAGTCAGATCGGTACGTTTACACAGTAGGAATGATGGTTGATGGCAAGTTCTTCATTTTACAACCGAAGTCTGATGATTTTCAGTCCAACGTACTCCGTAGCAAAGAGATCAACGTGCTATCAAGTGGGACCTATTGGCTTGACTGTGAAGCGTAGAGATGCAAACTACGTAAGGACCTCATTCGTCGGGAGTAGTAGTAGCAAGCCGATCCACGCAGAGGTACCGTCAATTACCGAATCTAAACAGGAATACTGAGTGACAAAGTCGTATTTTGGTATTCTATTCATTGGTGATTCATGTAATCTTTCCTTGCAGGAAGCACCGCATACTCTTCACTCGCCTTCTCCAAAATGAACATGTTTCGCAAACGCGGACAGCTTTGCGACGTTGTGATCAAAGTGGGTGGTCAAGAATTCTTAGCACACCGTGTAGTTCTGGCAGCCACCAGTGATTACTTTGATGCTATGTTTTCAAATGGGATGGCCGAATCCGCCCAACTTGAAGTGGAACTCAAATCCATTTCTCCCACCGTAATGGATGCGTTATTAGATTACGTATACACGGGCCAAGTGCATGTAACTATGGAAAACGTACAAGACCTGCTGCCTGCGGCTAGTCTCGTTCAAATGGAGGGTGTTAAGACTGCATGTTCCAATTTCCTGCTCGCTGAAGTTGATGCGTCCAACGTACTGGGCATTAGGCGCTTCGCTGAGTTGCACAGTTGTGCGGAGTTGGAAGCATTCGCCCGGAACTATGCGGCTCACAATTTCGAGACGGTTGCGGATTATGATGAATTCCTCTGTCTGAATCACGAGGAACTCTTGGATTTAGTTCGACGTGAAGATTTGCATATTGATAGTGAAGAGACAGTGTACACGGCTGTGATGCGATGGGTTTATCATCAGGCCCTAGAACGATCGGCACACCTACCGACGCTGCTCCGAAATATCCGGTTGCCCGTGCTTTCGGTTCGATTTCTTACCGATGTCGTTGACAAAGATGTATTCGAAACTGTCATCTCCGACCAGCTGCGTACGTTTCTCGAACGCGAAGGACTACTGAACGATCGCCAATACGGATTCCGACCTCACCGTTTCACTAGTGGTATCCTGGCTCTCGTCTCACACTCCTGGTCGGCTGCACTTGACAATCACGGAGAAACACATGGTGTCGCTTGACATCTCTAAGGCCTTTGACCGAGTTTGGCAGGAAGGTCTTCTGCCCTCGTTCCGGTTCTCCTCCGCACTCGTATCGTGGACATCAAGTCTCCTCAGTGAGCGAACCATCTCCGCTCGGGTTGATGGGGTTCTGTCTCAGCCATTTCCTGTGAATGCTGGTGTTCCTCAAGGTTCAGTTCTTGGGCCCACCCTATTTCCTTAATTTATTAATGGTCTTTTATCCACCACTTCCAACCCAATCCATTCCTTTGCCCATGATGCTACCCTTCATTCTTCCCTTTCTTACTGCACTCACCGCCATGCCAACACTAACATCGACCGTGACCGCAGTGCAGTCAGTTTATCTTTAGAGTCGGACCTCGAACATAGCTCCTCCTGGGGATCCCACAATTATGTTGCCTTCAGTGCTTCCAAAACTTCTCTCAATTCCATTGAAACATCATTCATTCTCCCCTCATTTATCCTTTGATTCAACTGTGCTGCCTGCTACAGATTCTATTTCTCTTCTTGTCTTATTTGTAACTTTCTCTCTATGTTGGTCCGCTTTAATACCTCAGCTCGCTTCTCGTGCTGCGCACAAAGTTGGTTTTCTGTTTCGCGCCAGACGCTTCTTCACACCAGCTCATCTTCTACCGTACAAAGCCCAAATCCGCCCCGCACTTGAATGCTGCAGTCACGTGTGGGGTGGAGCTTCGTCTACCTCTTTCTCTTCTTGATCGGGTTCAACGAAAGGTCATCCGGTTGGTCGACTACCCTTCTTTAACCTCCAATCTGCAGGTACTAGCCCATCGTCGGGCTGTTGCTTCGTTGTCTCTCTTCTACCGATACTATCTTGGATTTTGTTCTTCTGAGCTTGCTTCGGCAGTTCCTCTTCCAAAAACCTTTTCCCGACCATCACATACCCAGGCAGCTGGTCATTCCTATCAAGTTTCTGTCACTAGATGTCGTACTTCTATCTTTCAATCCTCTTTCTTTCCCCGAACCGTTAAATTATGGAACTTTCTTTCTCTTTCTGCCTTCCCACCCACTTACAACCTCTCCCTTCTTTAAGAGCATGATCAATAAACCGATTCTAACGTAAATGTTTCCCCTCAACACACGTTTACAGTATGTCTTCTGATTATGGTGTTTACCTCAAACTGTAATTCGCTGTATATGTAATAAAAAAAGCCTCTTATGCCGATCGTATAAATCGTGTAATAATGTAC
>STRG.39837.4
GTTTGAAAGAAAACTTTAAGGCTCTTTGCTGCAGATTTGTAATTATTAGTCGCATTTCATCCCTCTCTCTTGATTTTCTTACGACTGAAATGGTCAAACAACATACTGAATCCTGCGTAATTCTAGCCCACTGCCATCTTATTAGTATGGGTTGAAGGAAAACGCATATGGTCCATTGTAAACAGGTGTCTGCTTTCCAGTTTTTTTATACCTAATGTGACCAGTACCATGAGAATGTGCTCAATGTGCACACAGTACCCATGTGTACATTTACGTAGATCCACATTCTTATTTACAAGTGACTCAAGTATTTCCTGATCTACTGACGCGGCATTAGAACAGATAGTCCATCTACCGATATAGGTTAATTTGGGGGTTCAGCTGGAATTCACCATTCGTCCAACTGATTGTTTTACTGGCCTAGTGACTGATAACCGAATTGATCACGAGGCACTGCAAATGAACAGGCAGAACGGAGCATCGATTCGTTTGGGCAAAAAATAAACCCGAAAAATAGTTGGGTGCATTTAGGAAATACAGATCCTTCGATACTATTCAGTTTGGATATATCAGAGAATTACAGCACCCGTATTAATCTTTATTTTAACAGCAGAATAATCCCTGCCCTCACTGGGAATAAACATTTCCAGTACCAAAATGCATCACCGATTTTCCAAGCTGTTCCTTAGATAACGCTGGAGTCAGGATAATGGTATTTATTATTTTCTCTTCCAATTACTCTACGTGCTGGACGTGTGATTATTATCCATCAAATATCTCCCCGCCATCGAAGTTCTTGAAGTCCGCCGAATATTCCTCGAAACTACATAATAAGAAAGTCAAGTGTCGCGTTCTTAAATTTCTTCGCGGCTCGGTTTACGGTGTTACGGAGTTGGTGGTCGAAGCCAGTTCTGCAGATGCGTACAATACAACAAATATAGGAGACGCACTGGAGGAAGGAGCGGCAACATTTGTAAAATCGGTACCCGCGGAAACAAGTGCAGTCTCCTTCAGCTCATTGGCAGATATAGTACATGTTTCGACCGAGGTAATAACTACGAATTCCAGTTCTGTCTCAACTACTTCGGCAACAGTTTCTCCCACAGTGGGAACGGATCACTTCACGACTACCACTGCGACTTCAACCCCAGCATCCTCCTCCTCGGTGTACAGACTCTACAGAATCACGACGTCGTTGGAAGTCGGTGGCAAACCCATGGAGTGGGACACACGTCTTGAGGATCCACAATCGGAGTACTACAAGAACATGTCCGTTTCAGTTTGTAAATTTTTGCTGAAAGTTGCCCAGTATTCTGGATTTGAAGGACTGCGAAGAGTTTCCTGTAACTTCCGCGGCTTCCGTCGTGGCTCGGTCCAAACATTTATGGATGTTGTTGCTGAAACCTCACCTTCAGTTGCTCCAACCGAGTTACGAATAGCCCAGAGCCTAATTGATGGCATAAAGAATTACATTCATTCCGATGAGTTCATGGAAAGAACACAATTTTACTTTAGTCTAAATGATCCGATTCAAGTTATTGATACTACCCCAAACAAGACCTGTGCTACTTATTCGTCTCAGTGTTCGATCAATGCCAGATGCGAAGATCTCAACGGCGGCTATCGATGTTCGTGTGAAAACTTCTGGTCGGACAAAAACCTGAAAAGGCCCGGGACGGAGTGCCGACTAAGTGACGGAGCCATCGTGCTCATTGTTGCCTCAGTTTTGGTCCTCAGCGTTATCATAATTTTCCTGATCACTGCTTCGATTTACCTCAATCGATACCGATATGCATGATCACGTGATCCAAACAACAATCGTCGACGAATTGGGTATTCATTTCGCACAGTGGGCTGTGCAACTTCGTGGACAATTTGCAGAGTGGTTTGCTATAGGATTTTTCTCTATTTCTCACTACAGGAATCCAACAGCTGTTATTGTTGACATGTTATTATCGCGTCTTGAGTGACACTTGTTAACGTTTTACCGTCGAGTATGCTTATTTTGTGAAACGTGTTTCGTTGACTTCACTAAGAGCCTAATTATTTGCGGATACATTTGTTATAGAAGCTGACCAGTGTCATTTGTTTAGGGTTTTGATCATGGAAAATAAAAAATATACACCATTCTGA
>STRG.74819.1
AAAAAAACCTATCTGCAAGGTAGCGGGATCGCTTAGTGGAAGCCCATTTACTTGTATCAATTATTCTTCCATTGATTTTACCGACTAAGTTGCCAGCTCAGATCGACCCTCAACCTGGAAGGCCAGGAGACTGGACTTTGTCTGGCTTGTACCCATTGACCTGTCAGGTTGAGGGTCGATCTGAGCTGGCAACTTAGTCGGTAAAATCAATGGAAGAATAATTGATACAAGTAAATGGGCTTCCACTAAGCAATCCCGCTACCTTGCAGATAGGTTTTTTTTTAAACTAAAGGCTTTGGTTGAGAACCCTAATCGTTCTCCTGCTTTGTGGCTGGACACCCCAGCAGTATCCGTCCAACATCTCCCATGAACTGCACGAATAGAAAGAATTCCATACTGTATCGGTCGTCCCGCAGGATAATTAGGACCGCGCTACCCATTGCATCGAGCGGGGTGGGTAGCAGTGATAAGCGGGCTACTGCTCACAGTTCCCTTTCTTTTATTCAACCTTTGTCTTCTGTTCCCAACCACCTCTTTTCGCCCCCTCTATCCACCCATAATGCTCCCACTGACAACACGGCCGATACTCGCAACGGTTCATTGTCAAACAGTGTCGGGAATAATACTGTCTGGTAACTCACATTTTCTCGAGCATCGTCAGCCTCTTAATCTCGGCTTCTTTAACGTGCGTACACTGATGCAGGCCGATCAGCAGGCTTGCCTAGCGCTCATAATAAACTCACAATAGATTATCTGGCAACTGATGTCTGCTGCGTAGGTGAAACGCGTATCCAGGATTCGAACAGTGTGATTCAACTAACTGCTCCTGGTGTCTCATCGAGGTATTTTCTCCGCGCCTCAGGAAACGTGGAGGCCAGGGCTGTAGATCAGCGTGGCGTAGGAATAGTCTTGAGTGATAAGGCTGAGGCTGCCCTCTTAGATTGGATCCCTGGTGCCGGTCGTTTATGTGTTGTGAGACTCCAAGGGTCAGTGGACGTTCGAAAGGATAGTTGTGCTAAGCACAATTTGTTTGCGATCTCGGCGTATTTCCCAACGGACGGCAGCTGACATGCAGAAAGATGAGTTCTACGATGAACTCGCCACCCTCGTTCGCAGGAGCAAAGGTTCTGGCATTGTAGTGCTAGCTGGTGACTTCAATGCACAGGTTGGCAAACTTAGTGTGTCATAAGCTTGTTTAGGTGGCCGTTGTGCTTTACCCGCTGAGCGTACAAATCACGGGGACAGGCTTCTCCTGTTTTGTGCAGACAATCGATTGCTCTTGTCTAGCACCAGTTTCCTACTCAGCTCGCGTCGCACAGCGACATGGCGCTCTAACTATACAGGTGCTTTGAGTCACATTGATCATATGGCCGTAAGCTACCGGTGGTGCACTTCTGTTCAGAACTGTAGATCTTACTGGTCCACGAACGTAGAGTCGGACCATGCATTAGTTTTAATGCGATTATCTCTCCAGCTCCATGGTAATCGTCGCAAACCGCAAGCCCGATTAGCCGTGCAACGTTTGTGTGATCCAGGAGTGCGCACCTGGTATGGGTAGAAGTTAACACATGAGCTAGGATCTACGGCGAACAGTGATGTAGATGAGCATTGGGCTCATATCAAGCAGGCGATGCATGTGGCAGCAAGTTTTGCCTGTGGTCCTAGATCCGTTGTCCATCAAAGACACTGGATCTCGCAAGAGTTCATCAGTCTAACAGGGCAAAAGTGTCAGCTCTCGAACTGTAAGGAGATGAATAAGATACGGAGAAGTCTACAAAGGCAAGTGACGAAAAGCCTTAAGAAGGATCGCGAAAATTGGTAGGTCAAGGTAGGCGAAGAAATGGAAATAGCAGCTGTTTCAGGTAACAGTCAAAGACTGTTCAAACCTATTCGTGACATCGGTGGAT
>STRG.1669.1
TTGTGCAATCAGGTCGGTGCCACGTGCAACGCATTTACTACTCATCGATCTGTGTCCGCCGAAAAACCTCATCGACCTAGATCACGGTCCAGAAACCGCCGGTTACAAACCTGGTGTTGGTACCACCGCACATTCGGCTCCCAGGCACGCCGCTGTGATCCTCCATGTTCATTCCGCACTTCCACCCCACAGTCAAACGACCAGTCCAGCCGGTAACGGCGACGACTACGGCTGGCCCTCCACATGAAAGTCGCCTATTTTATATCGTTGACCGATCCAGTGACCTTCGATTCCTCATTGATACCGGCGCCGAGATCAGCGTAATCCCACACCCAAACATCATAGCCTCAAACCATCTCACTTCATACTGCAAGCAGCAAACACAACAACTATTGCGACATTCGGCCAACGGTCCATCACGCCTGATTTAGGCCTCCGACGCTCTTTTCAATGAGTTTTCATCCAGGCGTATGTTCAGACTCCCGTTATCGGAGCAGGTTTCCTCTCACACTTTGGCCTAACTATGGACCTCAAAAATCGCAAGCTGTTAGACACCACAACCAAGCTTTGTGCAGTCGGCATTGGTAAATGCACCAACTCTCTGGGTATTCGGCTGGCGATCCCGCAATTGCCGTTTGCTGATATTTTGAAGGAGTTTCCATCCCTCACTAAACCGTGTCAGTTCACCGACCCAGTCTCTCATGCTGTGCATCACCACCGCTACAAAAGGCCAACCCGTCCACTTTCAACCACGCCGACTCAACGCCGACAAACTCCGTATCGCACACCTTGGATTCGAACATATGATGAATCCTGGCATCATTCGACCGTCTTCAAGCCCACGGGCCTTGCCTTTGCACATGGTTCCAAAATCATCTGGTAATTGGAGACCCTGTGGACACTACCGTGCTCTCAACAACGTCACCGTCCCCGACAGGTACCCGATCCCACACATTCATGATTTTGCACAGACTCTCTCTGGGAAGACAATCATTTCCAGGGTTGACCTCGTAAAGGCATATCACTAAATCCCCGTGGCGGAAGAGGACATTCCCAAGACAGCCATCACCACGCCTTTTGGCCTGTTCGAGTTCATACGCATGCGATTTGGGTTAAGAAACTCTGCTCAGACGTTCCAACGATTCGTCGATGAAGTGCTTCAAGGTCTACCCTTCGCGTTTGGCTACATCGACGACATCTTATTTGCAAGCGCCTCTCCATCAGAGCATGCCATTCACCTGCGTCAACTCTTTTAGCGTTTCCAACAACACGGACTCCAGCTGAACCCTAGTAAATGCGTGTTCGCCGTTCCGTCCCTCGACTTTCTCGGGCACCATATAGATCAAAAAGGTTTGACACCCCTCCCAGATAAGGTGCGCAGCATCCTCTCATTTCCTGCACCTAAAACGATCACACAGGTACGACGTTTCTTGGGAATTTCGAACTACTACCGTCGCTTCATTCCCCATTGTGCAACCATCGTTTCACCTTTGGCCGATCTTCTCAAGTCCAACATCAAGACGATCGATTTCACTCCCGAGGCCGAGGCAGCTTTCACATAAGCCAAAGAAGCTCTCGCGGATGCCACCAGGTTGAATCATCCACATTCAGATCCAAATACTGAGTTAATCCTAACGACTGGTGCATGAAATACTGCCATCAGTGCAGTGCTTCACCAAATTGTGGACAGCCAATTACAGCCCTTAGCGTTCTTCTCGCAAAAACTCCAGGCGGCACAGTCAGGATACAGCACGTTTTCTCGTGAACTCCTGGCTATTTACTTGTCCATCCGTCCTTTCCGCCACCTTTTGGAAGGACGACAATTTCGTGTGCACACTGACCACAAAGCCCTGACACACGCACCCCATGCCAAGCCTGACCGACATTCACCCAGAGATATCCGCTATTTGGATTATATTTCTCAGTTCACAACAGACATCCGCTACGTGCGTGGAGTTGATAATGTTGTGGCTGATGCTTTATCCAGACCTGACATCAACACGGTGCAGACTAAATTCGATCTTACGGAACTGGCAAACCTCCAGCCTGATGATCCATCCTTGCTCGATTTGCGCACATCCTCCACACTCCAGCTGAAGGATTCTCCCCTACCTTCAGCCGATGGCATAGTTTTATGTGACTGGCCTACAGGTAACCCTCGTCCTGTCGTTCCAACTTCCCATAGGAAAATCCTTTTCGATCATTTTCATTCTCGTTCCCATCCTGGTATCCGTGCATCTCGCAAACTCATTTCTTCCAGATTTATTTGGCCCAGTATGAATTCTGACGTTGCATTATGGACTAAGCAGTGTTTGCAATGTCAGAGAAACAAAGTCCACCGCCACACATTTTCTCCTCCCAGTACATTCACCGTTCCTGATGTCCGTTTCACACATATTCACGTCGATCTTGTTGGTCCACTACCACCATCAAATAGACATACCCACTTATTAACCGTTGTTGATCGTTTCACACGCTGACCGGTGGCAGTACCCGTTTCCGACACCTCGGCAGAAAATATTGCGAAAGTACTACTCCAACACTGGATTGCTACATTTGGTGTACCGTCTACCGTCACTACAGACCGTGGCAGCCAATTCCAATCGACTTTGTTTCGTGAGTTCACTAAAGTGCTTGGCTGTAAACACATCACAACAACTGCATACCATCCTTCGTCCAATGGAATGGTAGAGCGCCTACACTGTCAACTCAAAGCAGCACTGAAATCACAGCCAAACCCCAATAACTGGAGCGGCAAACTGCCACTAGTTCTCTTGGGTCTCCGGTCATCAGTCAAAGACGACCTCCACGGCACATCGGCTAAACTCGTTTTCGGTACCACTATTTGCCTTCCAGGTGAGTATGTTCAACCCAGCACTGCTGACAGTCCTAACCCATCCTAGTTTTTCCAACAACTCAAAGACCGTATGTCACATCTTCGTCCAATACCCACCCGCTCGTCATCCACACACGTTTTTGTACATAATGATCTATATACGTCACCTTTCATTTTTATTCGTAAACATTGCTGTTCGGAAACCACTCACACCACCGTATGACGTTCCATTTAAGGTGCTTAGTCGCACAGACAAATATTTCGTGGTTCAGAAAGCCGATAAGCCGGACACAGTTTCCACTGACAGGCTGAAACCCGCATATTTTGATACACCTCCATCACCAGCAACACCGACACCATCACCACCCACAGACACACCACCAACAATTCCTGTTGATGGTCCACCCTCTATCATCACACCGGACACTACACCACACCCGTCAGCACCACCACAGCAACAACCATCCCTGGTAACCCGCCGTTCCGGCAGAAACTTTCGACATCTTGTCAGATTTCAAGACTTTGTTAGTTGACGTTTTCTTTCGCTAACCGTTTCCTCTTTCTATTTTTCTATCGGGCGTTAATTTTGCACAACAAACGTTCTGGCTGCGAAGCTGTTTAGGTACCTGTACGTTTCCGACTTTTT
>STRG.69554.1
GTTTCTTTAACGTTAACGTGTCCAAAACTTCACGTCAGACCAGTTGACGTAACTAGTAAAATGTCTCTCACTTTCAAATTGGACGAAGCTCCTCAACTGTCGCTGTCCGTGGACGAGCTTAATGCTGAATTGGTTGGTATGCGCAAAGCAGTAAAGATCGCAAAAGCTTTTGTTTTTCGTGATTTGGTGCAGTATCTCAGACGACTCCGTCGGAAGCTATCTTACAGTCAGTCAGAAGCCCGGTTGAAGCAGAAAATTACGCATCGCGAATTTGAGTTGAATCTGTTACGCGAGCTTTCTGTAATCCGCCTGTGCAAACTGCTGTTGGCAAACGAACGCACTAAACACGATTTAAATGCCTCCGGACATCAGCTTACTGCACAGGATCGTCTAGTAGCTCGATTAGCGGAAGCTAAACCAGTTCACAATTTTGTGGAACGATTTCGCAAAGAGCATGCAGATTGGCGCTCTCTGACGCATTATATGCTATACAAGAACATCTCAGGCAAATGGAAATCTCGGGAACAGAAAAAACGTAACCAAAAAGTGATTGGAAGTCTCCCTTTACCTCCTGTATCGACAGATCTAATACAGGACAATGCACATGATGCAGGTATCACTTCCACTGCTGACTCGGAACCCTACCGAGTTCCCGTGGCAAATGATCTACACGAACCACCTCCACCATCAATATCCCCAGACCATCCTCTGTTCCCATATCCGAGCGCTGATTTGGATAGTGACTCGGCTTCCGATATTGCGGACGATATTGTGGAGCGGATCATTGGAAAACGTCAGAAGCCAGGCTCACCTGTTTTCGATGATCCTTCGCCGTTATCAGAGGAGCAGAAACCTGTCATCAAACAAGATTCAAATGGTGAACATAAGAGTATGATTAAAACGGCAAAAGTGCGATTTCCTATTGACCCACAACCCACTGATCTAGACGACTCCGAAAATGAACGATCGTCAGAACCAAGCAAGCCACCCATCGGTGAATCGGATGACGAGAACCCACTCGGAAATGATGACGTTGAAATGAAACAAAAACTCTCATCACGGGCTTCACGTAACCGGTCTTCTCGTGCACGACACGGGCCACTTCATTCACGGGGCAGGCCTCCTCCGAGATATTCGACATCATCAACCAGGAATGTGACTGGGCGATTTACTTCTGGGGCTCCCGGTTCTCATGTGTCTGCCACAACATCCGCAAATAAACCACTTCATCCATCATGGCAAGCGAAACGGGAGCAAAAGCTAAAAGGGAGAATCAGTTCAGTTGCGTTGTGCACATCGCCTACGAAACACATTGTGTTTGATGACTGATGTCTTCGTACCATTTGAAATCTGTTCATATTTGTACAGTATTCTTTATAAGGTCACATGACGGAAGTTGGTATTTCCATTAACAGCTGGGTACTGTGTAGTGTTCAGATTCTGTAAATTTCAGTTCCTGTTATGTCATTCTGTTCGCTCAATCGTTAAGTTC
>STRG.80857.1
TGTGGTTGTGTCAATCCGTGGAGTATAATTTAATCATAATGTCTCCAGAAAAGAGTCAAAAATGTCGCCCTCATGTGCCTTATTTGTTCAAAGGTTGTTCGCTCACACGACAGATGGGTGATGGGTTTGACAATTCTATCCGTCTTGAATGTTCCAAAATGAGCGGTGATCTTTACGAAGATCTGGACAGATGTCGTGTGAAGTAGGTCAGAGTGCTGTGCATGGATTGCACCGAGCTATCAACACTTGTTTGGCCGGCAAATTAGTCAGCTGAGACGGAGCTTCCTGTCACAGATGAGACAGCGTCATCATTTTCATCAGCATCAGCAGCACCATCAACCTCTTCATCACCATCAGTAGCAGCAGAATCACCAGCACCGTCGCCCTCTTCTTCGCCAATGTTATCACTCACCACCATTATCGCTGTCAGAGGGGAAGATTTCTGCCGAGGCATCTATTCCTGACTGCGCTACATATGCGGAAGTGGCATCGACATGTCACTGAGCCAACCAAAACAAAATGCCGCCGACGCCAAAAACAATTGCCTAAGCCTGCCCACTACAATGCGGACCAAGTTGACACTGATGTGACCCAGCAAGCACAGGTCAGTGTCATATGTACAATATCCTGCCAGCGGAGCACCGCCGTGGAGGAAAGTAAATGGGACTGGATAACAACAGATGATCGTCCACAAAGAGCACCTCCATCGAGGGGGCAGCGTTTTTAATAGTTTACTTTCCTGAGGCAAAGCAGACCACGGCACAGGCTCATCTGGACCACGATATCTCGAGTCTCCGAAGTATACTAACAAAACTGTTTGTCTCCGGGGAGGGAGAAACTGTGGATGAGTTACGGGCAAAATCATCCTGCCGAATTGACAAAGCCAGTAACGCTGAAAGCCCTTATCTGATGAAAGTGGTGCTAGGCTCGGGGGAAACCGCGAATTCTGTGTTACTAAGATCCTACCGGTCTAAGGGCAAGCAAATGCAGCTACACCTAGATCTAAACCCTGCAGACCGTGAGGAACGTAAAAAATGCATTGGTTGGACAGCGTAGACGTATAGAGCAAGGAAAAACGGACTTGATTTTTCGGGATTTTCGGGTGCAGAAACATCACCCTCACTTCCGGTGGAGGCCGCTGACGCTAGTGTCCCTTTCAGCCCCCCCCCCCCCAAACTAGAATGCTGTGAACAGACAGAAGTAGTGGCAAGTGGAGACAGCGCCGTCATCCTGTTGTCTAACGTCTGCGATCTGCTGAACAAGAGAGATGACCTGGAACACTTGCTGCAGTCCAACTCACCGGCTATGATAACATTGACGGAAACGTGGCTGAGTAACGATGTCCTAGACTCTGAGGTGTCCCTTTCTGGCTACACCCTATTCTGAGTTGATAGGAACTACATCCGGTCGGACCGAGGCGTAGCATTGTTTGTCCGATCAGACATTCCAACAGCGCAATTAGAAGCGTTTTCTGACCCACAAGGATTCGGTGAAGCCGTTTGGGCAGCGTCAAGCTTACAACCGGACGCTTTAAGACAGTTGTAGTTACCTGTCGGACACCTGCGGCCACCCCTCCAGATATGATGAATTTATTAAGATGGGTGTGCGACGGTCACTGCCTCATCCTGGGCGACTTCACTGGTCTGCATATTGATTAGACGTCAGGTAGGACAGCGGTCGGAGCAGATCCTTTCTCTCGGGAGTTACTGACAACGGTCCAAAAACTGGCCTTATGCCAACATGTTCAGGAATCAACCCGGAGGCTTTCCAGTCACGGTTTCGTCCTAGATCTGGTGATTTCTC
>STRG.48334.3
CCTTGACGTAGCTTGCTCGTGCCCGGCGTCGTAGGTTTAATTCCTTCGGGTTATTTCGACCTTCGCTGGACTTCTCACAATAAAGATGCGCCCTCTTGGCGTGTGTAGCAACCTGAATGTCAAACTAAGCGACTTCTTTAACGAGTCACTGCCACTAAATGAAAGGTTGAAACGGGGACATGAGTTGTGCGATGGCTTGGAGAATGCGGTGGCAGATAAAGACATGCAAGATCTGACCATGAACATATATGAGAAAGTTCAAAAGCTTTTGACGTCAACTGAACCTCAAAATTTGCAAGAATGCGCCACTCAAAAGCTGAGACGATTATGTTTGGAGATACTACAAAAGCTCCCTAATGGAGATCATTTGAGACCATATGCGCGCTCCATTCTTTCTTTGCTGTTCAAACTGGTGGAGATTGAAAACGAAGATAACGTGTTGATATGTGTAAAACTCATAATCGACCTGCACAAATACTACCGACCGTCTTTTTCGTCTGATGTTACCTGTTTTTTGTCGTTTGTCAGGCGCGTTTACCGTGGTCTGCGAAACGAGACAGTTACTATGTTTGAGCCGCAGCACAAGATTGAGGTGTCCTCCATTGCTGATCTGAATCTGGCGGCTACCGTCCAGAAAGCATTCACGGTTACTCCCGTTTACACTCAAGAACCGGAATCCGATGGAAGTTTCAAAACATATCATATACTCCCAAAGTCTAGTTTCTCACTGAAAGTGATGCAGGAGATCCCGATCCTGGTTGTTCTAATGTACCAGTTATTCAAGCAGCACATACACCAAGACGTTTCGGAGTTTATTCCTCTCATAATGGACTTTATTAACTTGCATCCCACAGAGCAGCAAAAATCTAATGCAGCATTCAGCCAGGATATATTTATCGACTTCATGGCTGCTCAAGTGAAAACTTTGTCCTTTCTCGCTTACGTTATCAAGATTTACCAAGATTTGGTGGAACACTATTCGGGAAGCCTTGTTCAAGGGATGATGAATTTGCTGATTAATTGTCCCCCATCCGTTACCAATATGCGTAAGGAGTTTTTCATAGCTGCGAGGCACATCCTGAGTGCTCAAGAGATTCGACCAAAGTTTTTGGATGTCTTGGACGATCTTATGAACGAGGACATTTTAATTGGACAAGGTTATACCGTTCGCGATGCACTGAGACCGTTAGCATACAGTACTTTGGCCGATTTGACACATCATATTCGTGGTGAATTAAGTCTGGCAAAAATCGCCAGGGCCCTGGATCTTTATGGGAGGAACATGCACGATGACACATTACCTTTCTCGATTCAGCAAATGAGTTTGCGCTTGCTGCTGAATCTGGTTGAGTGTGTGCGACAACGCGTGTTAGCTTCATTAAGCAATCCGACCGGGTCGGACACGACAGATGAGTTGAACACGGGAGTGGCTTCTGGAACAGCCAGACGGTTACTTTTACACACATTACGTTTGTGTGTCCTCAAGTGTCGTATTGTAGCCGAGCATTATCTTCCCATACTCGAAGCTACGTGCCAGTCTGCGTCTGAGCAAATGGAATCCAGCATGACTTTTGAAAAGCCCACATCAAGTTTGCTGAAAACGACGAAATCGGGAATAGAGGATGGAAAAAATAAAACGTCTACATGTCGAGTTAACGAATCGATCGCCTCAAAACCCCAACTGAGTCACTTGGATTTACGATCACTGATCAAAGCGCTCATGGCCGGAATGCGTACAATTGTTACGGGGATGATTCAGTGTCCACACGAACCGGGATTCGGAGCATCCATTAGCGGATCATCTTCCGGATCGTTGGGCACAAAATTGTCCAAATCAACTGCTAGTTCCGCTGTCGCATCATCTGCCATCGCAACGCGTTTCCTGACGCCGGATGAGTTGATGGTGCTTACCGACTACTTCAATTACGGGATGCGGATGATTGATGTCGTACAAATTGTCTCTCGAGATGGACGATTGTACACCAAAGGTCAACCGAGCTCTAAATCACCGGATGAACGGCTGCTGATTGAGACATTCGCGCTCACCTTTGCTCAGCTAAGCCCAGTCTCGTTTCAGGAGATTTTCTCCAGTAAAATTAGTATGGAACAGACGAGTCGGTCTTATACATGCGACTGTTAAAACTCTGTTTCAGTTCAGTGAATGTGGCTGGCACTGAAAACGAACACGTAATGAAGCTTCATTTACGCCGCATCGTTCAGGGCAGTATGCAGTATTGCTTGACGGCCGAAGAACCCACAGCCTATCTAACCTTGCTACGAACTCTGTTTCGATCGATTGGCGGTGGAGCTCATGACAAACTGTATCGGGAATTCTTCCCCTTGCTCCCCGAAATGTTGTCCACACTAAACAGGCTGCTTCGGTCCCCTCATCGGGCCAACGCGCGGGACTTGCTGGGCGAGTTGTGCGTGATCGTTCCAGTTCGACTGTCCACTCTGTTACCCTATTTGTCACTGCTAATGGAGCCGCTGGTCTATGTGCTCAACTGTAACACGGTCAATCAGGGTCTACGGACACTGGAGCTTTGTGTGGACAACATGCAGCCGGATTTTCTTCACGACCACCTCCATCAAGTCCGAGGTGATATGCTATTGGCCTTGTACAATTCACTTCACTCTTCCAGTGAGTACGTACAAAAAATGTCGTTTAAGGTTCTTGGAAAATTGGGTCGTTTTAATCGTACAAATTTGTTGGAAGTTCAACGTCTTCGATTAGACCCCGGTGAGAATGAATCCGGACCGCGTCTGCGATTCTACCTAAACGAATTCCGCACTCAGCCGATTGATTTGCCCGTGCGATCTCTAGTGGATGCGGCGTTTGAAGTTCTTCAGGATGTGAACGTTGATTTACCAACCAAAACACGAGCTTGGGAACTGCTGCAATCTGTTTGCTTAGGCGCTTTTGATCTTCTCGGTGTTGGTCTAGACAATAACAGGACGTCCTCCTCCACGGACTGTAGTTTTTACGCGCACATTGAGGGATCGGAGTTCCTCGCCGCAGTTCGACATTTTGTGACCGTGGCAAATAATGAGGATGGTGTAAATATCCGCTCCGATCGTCTGCTAATGCAGTCCACCTGTTGTGTCGATGGTGATCTCGACAGAGACGTTATGATTCGATCGCTCGCCGGTCTTTTCTTGGCCGCATACACCAAACCTCTTCGTGACAGCCACGCTGATTTCATCGGTTTCATTGTGCGTCATCTCACAATTTTATCGATCACGCAGTTGGTACAATATTCGCTCCATTCACTGGACTCGGACCAAAATGACGGTGCTCAGCCAGGCAAAGATCAAAACCTGAATGCCCCGAGTTCGAAGTCGTCATACCCAACCACTTGTCAAACCAAACTGATAGAACCTGGGTTAAATCTAGTTCTACCGGTTCATGAACGATATCGCGTTTGTCACGAAGCCGGTACACCCACATTAGCCCAAATGACCAGTGGTGACAAACTGATGAACAGACCGACACTGAATCCAGTCCTACTTGTGGACGCCATCCAGATGATTATGGGCCATGAGGAGAAGCAACTTACTCGTCCAATGAGTGTCCTGTTGCAAAATGTACACAGCACAGCCACTGCCGTTATTCGTGGTGCACACGATGCATCACATGAACCTTGCACCATCGGCGAGGAACAAGTGCAAAAAGCTGTGGCGCAATTGCCACTGTTCATTCACCTTGGCCATGTGCTGATTGATATGTTACATCATCCATCCTGTTCTCTTTGCGCATGATTTGACTGGAGTGAGACAGCCACAGAACACTACTCCGTTGCATAACGGTATGGGTACGGAATTACCCCAGGTATGTGAAATGGGGTGGCTGTGCGACAATCATCTATTTGGTCGGAATCCTGCATCCGATCTGGTTTCAGTCACATTTCTTGTCACTTCTGCACGGTTTGATGCATTGTATTCACGATCTGTCTAGTCAAATGAGTCAAGGTGCATTGAAAATGGCTCGTGAATGTTCTCGACTGCTCATTCAGACTGTGTTCACTAGTCGAGCATCCACGCTTCCGTGTGTGTCAGAATCTGCTGGGACTGAAGAGGGCGGTTTGAAGATGAGTGACGCACCAGCTGAAGACGATGATACTTCTGGTCGACCCACTTCGGGAAAACGATCCACGATGGCTACGCGACGGCGACCACCAGTTTCGGGCAACGGTTCTCAGGCGCGTCGTACTGGTTCATTACGTCGCGGTCGAAGTGCATCCATCTCATCGAATACATCAATAAATGAACCGGAGGATGAAGCCAACGTGTGCACTATGGATGTTGCAGGCGAGGAAACTGGGCCTTCGGTCACCAAGTCAGATTTGACATGCACTGCTCCACCGAAACAGCCTGATTCGAAATTTGTTGCTTCACTTCTGACCAGCACGATCCGTTCGCTACTGGACGCGCTTCTCAGCGAAACAGCGGCCGTGCGCGAGGAGGCACGTTGTTTATTACGTCTACTGTCGCATCAGTTAGGTCGACCGTTGTCTGTGCTTCTGGCGCCCCACTGGCGTCCATTATTGGGTCATATTTTGCCTCCGCAACCACCGCTTCGCTTGCCGGATCTCCCAGTTTCTACACAATTGGTTGTGCTGGAGGCTAATTACTTCTTCGGTCAGTCAGAAGCCGGACGCAACAAATCAAGAACTGGTGTTGGAGCAAGTAGCGGCACTCCTGCCCCCTTTGATGTGCAAGTCGGTGGGGCGGATCTGCTCCGATACGATGTGGCTCGAAAAGCCGATCGCCTATTCCTGATCGATGTCCGTGCACTCTTGACTCAAGCGGATCAGGGCAGTAATACCGCAGCGGATTCAAACGCCGGTACAGCTACACCAACGACATCAGCCTCGTCCATAATTACTTCTGGTCAGAACACGGCTTCTGGTGGGTCCTCGTCCCAGCTAGGTGGAACTAGACAGGCAGGTTTCGGCTCACGAGCAACCTGTCCTCCTGCCGTGCATAGACCCAAATCGACCGACTTGCGCGTGGCCGCTTGTCGCGTCCTATCATTGACTCACTATTTGACCGCACAGAAGCTGCAGAACTTGTCTACTTTATTCAAAGGTATTTGCTCGGATCAGGACGTAATACATGAAGAGGCTTTCGCTTGTTTGAAGGAGTTCGTCAGTCACACTTCGATCGATATTGAGCTACGGCACGCGAATGTGAAACCAATCTTACAGAATGTTCGTCAAACAACCCATCTACGATTGAACACAGCTCGCCAGTTATCCTATTGCGCTCAACTGTTCCCCAGCACGTTTAGCGAGCGCCTTTGTGATGCGATCTACTCACATTTGACGGCGTTAGTGGATAATCTACGAAATCAGCAGAATGTGTCCTCCATTTTAACGTTGGTTCCCCCGAATCTGGAATTATGTGCCGTCCTGATGGATCTTTTCCACATGATTCCTTTGGCCACTGCAAAACACGTGTCTTGTTTGATTGACCTAGTGGTCCGAGCAGAACGATCGCTCAATATTGAACCGACTAGCCCATTGAGACTACCATTGGTTCGCTTTCTGGCCCGATATCCTGCCGAAACGTGTATGCATTTACTTACAGGATCTAAATGGCCCTATGACGCTTTGGCACATCGAATCTTCCTGTACGTTCTCAAAAGCCCTCAGGGACAAGCCATCACAGATTACTTGAAAACGAATTATCACATTCTGTGCGATCTGATACGTCCGACGGATTTGGCTGACCAGAAGTTGTCGTCCACTACATCAGCACGGTATTGGCTGCCTCGGATTGGAACCCCTTTAACAGCAGCCTGTCCCCGACATCTGGCCATACGTGCGGTTCACGTCATTCACCAACTCTTCCCCAATTGGCTCTTACACAACCCATCCATTTCGGATGAGTCACCAAGATCTTCAAAATCACGCTACAAAGCCATGTGTTCCTCTCCAACCGGTAGTACTGGGAAGACAAACAGTGCAAAAACCACCTACCATCCAGTTTGTTCGGCTCTGCTAGCCTACTGGCGTTCCGACGTCTTCGCCAAACGTCAGGCCAGTCTTACTTTGGTTACATTGTCCACCGTACCCTCGGATCTACTTCCAGAGGCAGCCGCTGACTGTAGCACTAGTGGTGGCGGGTTATTGTGCGGTTTGGAATACGTGGAATCTGAAGGAATGATGAACCCCATTGATCCGTCAACCGATTCAATCACTGGCGCTCCTGAATTTACGTTGCCATCTGGCGAGCCTATACCGATGATCGCAAGTGGAACTGGACATTTCGAACACTGGGATGAGCCACGACTCATTCTAGATTGTTTACTGGATTGTGCAAAAGCCGATGTGGAAAATTTTGATCTGCTGTTTGTCCTCGTGATCGGTGTGAATCGACTGCGTTCAGTTGCGGGACTCTATCCACTTCGCTGTTTCCTAGACGGCTGGATTAAGGAAGCTCCGTTGGGATGGCACCGTCGATTGTTTCTGCATTATATCTCTCTGGTTCGCCACCGGTTGTCTGCTATGGCTGACGCTTCCATAATGGCTGATCCCTCGATGGTCGTATTCGGAGGCAATTTGTCTATCACCGTGGAGGACATGTATCGACTGATGGCACATTTGATTTTACCCAGTTTCGCGTATGCGTTGGAATGTGGTCCACTGGACGAACTCATTGGTGGACCGGCTAATCCGCTCGAAGAGAACGAAAATGACCTGGTCTATTTGTTCATTCACGTCCTTCTGGATGACCCAGCTCTGCATGTGTGCACGGAACTGCGTGTGATGTACTACCAACTGGCCTGTTTGTTTGTGCACTTTGCCACGGACTACATCCATTCTGCCCCCGAAACCGAGCACAGCCCCAGGCTACGCCGACTGATCGACTTTGCCTGGTGCTGTACAACAAGTAGCCTGAGTGTAGTTGATTTGCAAGAAAAATACACCGGGCTCCAACTGCTTGCCTATCTCATAGCGAAATTTCAACTCTCTCCAAAAATCGCTGTCCAAGTGTTCCAGTGTCTCGCCAAGGGAACGCACACCGAGACTAAAAAAATTGTCAATCCAGCTTTGGACGTGTTAATCCCCGCCTGGGTTCGGAGTCCGAGCGATCAGCAAGTACTGGCTTCAACGACTCGTAAAATTATTCTGGAAGATCACGGAATTCAATCATGTATCCATATAATTGGGATCATTGTTCGCCACGCGGATTTATACTACCCTATTCGGCATCAGCTCTTACCGCACATCATCATTATCATTTCAAGATTGGCGAATCAACAGCTTCCCGTTGAACAGCGTCGTCTAGCGCTAGACATGATCGATACCGCAGCCCAGTGGGATCACCGTTGTCGACAGCTACTGAATGAGGTCCAGGTGTCGGAATCAAGCATCATCTCATTAGCCACACCCTTTACGGAAGAGTTGATGGATATCCATGCGGACGATGATAGTTCTGCCCAAACTACCAGTCATACAGCAAATACTACTTCCGTGGGATCTGCTGGAATTTTGACACCTCATCCGACGCCAACATCCTGTTCGAACCAGTCGGAAAATACCCCTATGAGCAAGACTCATCGCGATCAATTACTCAATCTGATGGTTCGATTTGCCTGCCAGGCCGTCGATAGCAGTCAAAATGGCAGTCTGTCTGAAGCTTCCGTGACGCGAGCCTTATCGCAACTGGAATTCGCGCTACGTTCGGACGTCTGGGGTGGCGAGACATGTGAACTTCGTTTGAGCTTCATCGATCGTCACCTTGCCAGCGAAGAATCTGTGGGTGGTGGAGTCCAATCGAACTCGCAAGTTGTGACCCCTAGTGGTGCATCAGGCGGAACAAGCAGTTCAACATCTGGACAATCAGCAGGACATCCTGGTGGTCCGGGAACGGGAACTGCTTCGGCCACACCCGGTGTGGCCCAATCCACTACACATCCAGGTGCTCCGGGTCTGGGAACCGCACAAACAAATCATATGCTAATGACCTTGGAGGTTTTAAGAGTTTTGTTCACTTCGCTGGAAAGTCCAACATTGCTATCCAATGTGAAACACTTCAGCGGTGGTCTGTGTTCCCTACTCACGCGTCAACTGACTAATGTGCGTTTGATTCGCTCGTGTGCAAACCTGTTACGAGCTATGCTTGAGCGATTCCCGGCTGACGCATCACATCGACAAAAGATTACCACTCATGCTGAACTGTTTGATATCTATTCGACTACATCCAAAACCATTCAGGAATCATTCAGTTTGTATAGCGAAAATGGTCCTAAATCTACTCTTCTCGCTCGACTCCAGTCCGCCTTTCTTTTATTCCAAGCCACTCAAGTGCACATTAATCCACACGCGTTTGTGGATCGATGTATCGTGCAACTTGTCAAGTTGACGCATCGTCTGATTCAAGATGTAATCAGTCCATCGTTCGGTTCTAACGCACAGGATTCCGGCGCTGGTTCGCAATTAACCGAGCTTTTAATCACTAGTTTGGAAGTCATCAAATCCCGATTGAATGTGGTTAGCCACGAGATGCGTAAAAACGCATTCGGTCCGGATCTATGTCTGATCATGGACCGTGCTCGTGATCCACGTCTTTTTAGGACGGTAATCAAAATTCTTCGAGATTGGATCAATGTTCCCAAATCGGAAGAGCATTTTGCCCCGACTGCTCGAGAAAAAGTTAGCTTTTTCCATAGATTGTGGTTAGCCTATCCACGCTGGGTGGACTCAACTCCGGATATTGCACGAGAAATTCTGGAGTGTGTCTTTGAAGTTTATTCCAGTGGCAATCTGTTTAAAAATCACGATCTATACGTCAAATTGGAGCAGGCATTCTGCTGTAGCATGCTGTGCCCGTTCCCGGATATTCGCGAACGCTTCATTGCTCTCTACTTGGACGCGTCACAGTTGTACTCGATTCAGTCATCCACTGCGGTCGCATCGGCGCAGTCCAACGACTGCAAATCTGCCACACAGCTGTCGGGCATGGAAACATTGGACTCAACGAACAACAGTGTGGGTGCTGGTGCTGGTGGTGGTGGTGTGGATCCGTATGAATCCACTTCGTCATCACCCGCACATCACGCGGACACGGATCGGGATTCCGCATCCTCAGCTCAGGGATCTGATTCGCAACAATCACAGCTGCGAGCAGCCACAACCTCCTCGTCTCTACTTGTCCGTTTGCTTTTTCTATTCGTTTCCAGCAATTGGGACGAGAACCATTTCCGAGATGAATTTTGGCTTCCGTTGTTTTTCGATGTCCTTCTTTGTGATGTGGACACTAGCTTACCACCTGTCCTCTCGACCGGCTCGAGTCTATTCCCCACCCTAACTGGATCTCGTAATTCCAATCCGGTAGGATCAACCCCCGAACAAAAACCTTCCACGTCCGAGTTCTCTAGATTAGTGGAGTGGCAAATCAAGGGATGCAAAGAGTATACCGCGATTACTTTCAAGGAAGGTTTGCGTGGCCTGCTCTGTCTGATTCACCGACATCCAGCATTGGCAACACAACTAATGAGTCAATTGTGGCCTCAGATCTGGAATAGATTACTACTCCGACAGCCTGAGACGTGCACAAATTCTGTACCAGACAGTGGTAGTGGTGGATGTGCTACTGCCGGTACTTCACTGTCGGTTTGTTCGGAGCAGCCAAGATTTTCTGAACACAACTCCGAAGAGCTGTTTCGATCGGGTACTACCAACGTACCGGAACACAAAGCCGCCGCTGGACTAGATCCAATGTCCAGTGCAGTTGGTTTTGTCGGCAGCAACGCTAACAACCACTCGGGTCCAGGATGTTTCTCTGTTAATGAGATACGTGGTTTCGTAATACCTCAACTTTGGCGTTTCCTCACCTCCGATCAACATGTAAATCCGTCTGAGCCACAACCCAGTGCTCTGGGTGCATTTTTGTCCTGTTTGGCCACCACTCCGGACACAGTACTCATGCACGTTCCCTTGCCGGCAATTACCTATATTGGTACAGCCTACAACCAATGGCATTCTGTCGCCCTGTTCCTCGAGAGCGTCTGCTGCCGAGCCCGAAAGCATGGTTCTGACCAAACAATCCCCCTGAACGACTTTGTCTTCAACGTTAGTCTGCCCACGCCTGAGTCAGACACTGGTGGTTCATTCACAGTTGCACCTATTCAACCGTCCAAAATGCCCACTGGTTCGGCCAACCTTTCGCTGATTGCACTTTACGATAGCATGAACGAACCGGATTACCTGGCCTCAGCCTGGTGGTATCGTCTAACCCCCTTCGTCCGTCCTCAGAACGCACAAGGCGCTACGCGTCGACAAACCGGAATGCTTAAATGTTTAGAGTATGCTCAACATGGCTTACTACTACGATCATTAGAGTGTTCATTGGATCAGTTGGCAGCCACTACCGTTGCTTCGGGACTAGGTTCGTTTGATTCCACTTCCGGTTCAGGTGTTGGTTTAACTGGTATTGGAGGTGGTGGATCGGCCTCCTCCAATCGAGCTGCAGCTGTTGCGGCATCCACAGCGTCTGCTGTGGCCCGCTCGCAGAATGCTTCCCCTCTCACATTGGCTGGTGCAAGCAATCAACTCAGCGACTATGTCAACCGCGCAAGACTGCAAGATTATTGTATTCGGTATCTGAAGCAACTAGGTCAGTGGGACAGTTTGGAAACTCTTGCATCCAACATGCAAACTGGATCGTATATGTCTACACCGTTCGGAGCAGTCAATGCCGGTTCGTGTGGCAATACCGGCTCTGGATCGACCGGAGGTCCAGGTGCGTCATTGGGCAGTAGTTGTGGTTCGGCCTATTGGGGTTTGAAAGCAGACGCTGCTTGGAGACGAAGTGACTGGCCTGAGGTGTACGCTAGTCTATCTCGGTTGGCGAACGAGGCGCCGCGCATTGATCTGTGCCGCTACGCCCTCATTCATGGAGTTGCTTGTGTTGCTGGCCGACGCACTAGCTCCGGTTTCGCGGCTGCCGTTGCTGCAGCGCAGGCTACAGTCTCATCGGGAATTTCCTCTTCCGATTCTGACCCGTACGGTACGGGTTCGATCGGCGAATCTGGTAGTTCAGCTTGCAATACAGGCGCATCGGGTTCGAGTCAAACTCCCAATGCGTCCGGTGCCGGTGCAGCTGCTTCCGCCGCGTCCGGATCTCCCATGTCCACGTCAGGTTCATCATCCACGGGGAACGCGACAGTCAACAGCGTGGTCAGCATTATTCAGGCTTCAGAAGCAGAAAGTCACCGAATCATGTCTACTGTGTTACGCGAATGGCGACGGATGCCTCTGATTATCACAACTCAGCATGTTCCATTGCTTCAGATTGCCCATCGTGCTGTGGAAGTCACCGAGGGTAACAGTTTATTAGCCCAGTATTGTGGTCACGTGCTCTCTGGTCCTTGTCTGAACCAATCCATGTCTGCGGGTTCGGGATCATCGACATCGGGAGTGTCCACGTCGGGCGCAGGATCGTCTGCAGTCTCTTCGGCAGCTTTGCGTATGCCACTAAGTCAAGCACTACACGACTACAAAACGGTATTCAAGTGGTGGCAAAGTCGTCCACCATCCATTGGTGACGACCTGGGGTTCTGGCACGACTTGTTTTCTTGGCGTCAAGTTGTCGAAGAAAGCATCATCACTTACCATCCATATCTGCAGAAGTTTGGTCCGGAACGTGCCAATCTGATCGCCATGTGTGAACGTGAACTGGCTCTTAGCCAGCTGCAATTGGCTCGTGGAGCTCGCAAATGTCGTTTTCCCAGTATTGCTCAACAGCATTTGGATCGCTACACACGTATGAACTTGCCTCCGTTGTTTGAAAAAACGAAACAGGAGATCAAATTGAAAATGGCTGAACTGCGTAAAGATGAATTACTTGAAGGGTTGGAATTAATGGAGAAGACGAACATACAGCAATACGAAAAGAAAGATCGTGCTAAATTTTTCTGCTACAAGGCCGTGTTTTTCTCACATTTCAACAAAGGCGATGAAGCGACCAAGAATTTTGGCTACGCTACTCAAATGCAAGACAATATTCACAAGGTCTGGTCAATCTATGGTGATTTCTTGGAGAATGTTTATTCCAGTTATCCGGCCGCTAAACGTGAGGTGGCAGTGTCCACCACGGGTATCTTTGCAATGCAAGCACTCATGGAAGCGGCAAGCGTGGCCGGCGGTCAAGAACGTCGCAGTCGAGCCGATTTGGCCAAATGTTTGTGGCTTCTCACTTTGGACGATGATACCAAAGGTCAGCAACGCTTGGCTCGTACGTTCGAAGAACGAGCCAGCCGAGTTAGGCCGGATGCATTTCTACCGTGGCTTCCCAGTCTGGTAGTCAGCCTACTTCGTCCTGAGGGTCGGTTTATTGTTCCTGCTCTACGAGGTGTCACTGCGACACATCCGACCGTGCTTTACAACTTGCTTCGCGGGCTACAACATCAACTCACGACGGAGGTATTGTACGATGAACGATTGAGTGAACTGGCTCGTACAGCTAGTTCCGAACCTGCTGGATCTTACGCACATCTGCTACAAACTCGCATTCGTGCAGCCCGTGGCTCTCGGATGGAAGATTCTGGGCGTAAACTTTCCCGAGTGGGCGCCGGTAGCAGAGACGAACAGGGACGCGCGGGCGCCGCACCGTTGGATGTGCCAGCTCGTGGTTCCGGTGAATTTACCCTACCCCGGGGGTCTGCTGGAGTTACTGGTCCCAATGTTGCTTCTACCAGTAGTGGTGGTGGTGGTTTGGCAACGTACTCTACTGTAAGCCCGGCCAATTCGAAGAAAAAGAAACGCGTTATTGTGGTCATGCGTGGTGTCGAAGGAGACCGGTTAAGCGGAGGCTCACCGCTATCTCCCGACCAACAGCAGTCGCAGTCTTTGCAGTCGCGACCTCAGGCAAAGAAGTTCAATCGAGATCCTGGAGGTAATCTACATGGTGACGCAGAGGATGAAGTGAGTGACGGCAAAACCAGTGCCTCCAAGAAGTCGGTTGTGGTAGTGACCTCGGCATCAGACACAGATTCAGCATCATCATCCACACGCGACCCGCGTGGTCGCATAGGCGTTACGTCGGAGAGCACTCAACCGGATGATACGGAAGATCCGGATGGCGCCGAAGAGGAGGAAGAAGACGAAGAGGATACGGAGGATGGTGAGATCGACCGAGATGAGATGAATGGAACTGGTGCTGTGGCATCCAGTGGAATAGCAGGGGGAAGTGTATCTAGCTCTCCTGCGTCCGCTCTGCCTGCAGATGCAAGGGCTAAGACAAGTGGTAATGGGCTGCATGACGCCGATGGAGTGGGTGTTACTGGTGTGGATCAGGGTACTGGGTGTTTGTCGTTCTCGGTCACTGATGGACTGCATCGAATTAATCTACTAATGGGACAAATTCGTCGTCATCATGCCGCTCGAATTTACGCGGTCGATTTGTTCACAGCTGAGATTGGTGGCCGACTTCAACCCAGTTGGGCTGAGCAGTTACTGACTCGTTTGTGCTCACTTTTGGACTACCTGCAACGTCTGGCATGGGCCGGTGTCTTCTCTGGTAAACATTGGCACCCTCGATCTGTGGAAAAACTGCGCGTTCCAGATTGGTTACTTCTGGAACTACGTATCCAGCTGTCCGCCGCATGTGGTTCGTCCATCCGTGTTGCATCAGTCACGCGATCCGGTTGGGCCCGATTGAGCGAACTTGGTCACAGTGCTTCCAGTGCGGCGGAATCACTCCCGCATATCCCAGGCTCGCAAGCGCGCAAACGAACCTCCTCTGCTTCTTCTACTTCCTTATCGTCGTCCTCCTCAAGTTCGTCTGAGTCGGATAAAGAAGAACGAAGCAAGAAACCAATACGAGCTGGTCGTAAACAACAGTTGGTTGGACGAGATGCGACAAAATCGAAAACAGAGCCCAGTTCGGTTGACTCTGGATCGAAGTTCATCCGTGAGAAGCTCGGCTCGACAATGAACCAGTCCTCAACTAAACGAGCACTACCAGCAGACACAAATCGTTATGTGCATCGATCGAGTCTTCGTCAAACCTCAGCTTTCAGCGAAGTCACCCAGATTGCAGCGGAGACTGCTCGTCGTGAGGCGGATCGCGACCCATGGTTTATGCGGACTCATCGACAACTGCTCAAAGCGGTGGATGATTGGGAAAATCGTTCGATACTCTACGTAATGCAACGGTTAACTCGCCATTGGATCCCATTGTTGGAACAGCGGGTAGCCTGTCTCCCTACTCGAATGCTTCTGTCCGATTATGGTGCCCACCGTCTGATAGAGCTTCCCAATTTGGTGGTCGCTGTTCAGAGCAACTCCTCTACCGGCCCCAATGTCTCTGGAGGAACCAACAGCGCTATGACATCCATTCCTGTAGGAACAAACATTGTTCTACCTTCTGTTCCTTGTCTCGAACTTCCTGGAGAATCCGGACTTTTGCAGTCCACCGGTGGATTTCTCAATTCCTCCTCATTTCCCTATTCAACTTCCCAAGGATCCACAACTGCTTCTGTCGGACCAAATCTTGCTTTACATTTAGTCATTGCTGAAGTGTTTCCTCATGTGTCTCGCGTCCGATGCTCCCCTGGTCGATTGGCTTGTCCCGCACGTCGCTTGGGTATTCGTGCTAGTAACGGCCGCGTGTTTTACTACGACTTACCAGCATTAGGTATTGTGCCACCGATCAGTTATTCGTCATCCCCTGCCTTGGCCAGTGCCATGTCTGTTCAGTTGAATGCTTCCGCGGGAGCACGCACGCGCAGTCTGATGCAAGCGAGGACGCGGAGCTGGAACATGGGACCGCTGACGTTAGACGGTCTATGTCCCGAGCCGTACACTGGCTGGCGTCACACTGGACCGTTACATTTGTTCCAGATGATCAACGATATGTTGGCCGGTCAACCGGAAACTGCTAAACGTCGTCTTGCTCTCTTCACGCCTAGAGTGATGGAAGTCGGTCCAATGGGCCTATGTTTGACCGAAACAAGTGCTTCTACACCAGCAGCCAGTGTGGGTATCGCCAGTGCACATCCCCTCCCGTCTGCCAATCCGGTCACAGCTCGTGGACTCACAGCGCTTGCGCGGCCACCACCAGTTACGGGGGCGGGTGGTGGACTCGGGCCTTGGATCGGATCCGAATGGATGTCTAAGCCGAAATCCTCCGGTCCAGCTCTTCCGGATTGGGCCGTTCCATTCTCACAGTGGGACAACGTCGATACTAGTACAGGTGTACGAGATACCAGGAGCACAAACAAGATCAAAACGACACTACCCACTCCACCTCCCGGACCTTTGCCTGCTCTTGTTTCCCCACCAAATACCAGTCTATCAAGCAATCTCTCCGTTGGTGGTAGTGCTGCGGTTGCAGCGGAGGCAATCGGACGACCCTGTGGTCTAGATGCCGGTTGTCATCCAACTTGTACCAGCCTGACCGGCGTATTGGATCAGGCCTGTGCCAGTTGGTACCAGTCACATAAGGTCCCGAAACCATCAGCTGAGCGTCCATTCGATGCCTCTACACGCACTGCGGATGAGGCCGCATTATACGCAGGCACGCGGGAACTGGTCTGTTTGTTCTATGAATCCCTGATTTCTTCCGTGAGCAACCCACAACAACAGTCGGGTAAAGTGACCATTCCCACTTTATGCCAATTGTTCCACAACTTATCGCAGCGTTTGCCTCAATCTCCATGGGTGAAAAACGCGTTGATCTCTGCTCTCGGCTCACTTCCCGACGCAGACTGTTCTGCGGATTCGACCAGCTATACGGAATCGTCGGTTGAATTTCCTCGTGGTAATCTTCTGCGCAATTGGGCCGCTAACCGTATGTTAGACGCCGAAAGCTACTGGCTTTTCCGTCACAATTTGGCTTCGCATTTGGCTTTGATCGGTCTGACAGAACAGCTGTTTCATCTGACCCCCACACACCCCGCGTGTTTAGTGATGGATCCCCGATCCGGTCGAGCAGAATCACGTCATGTTCTTTTCAATTTACCCACTTGGTCCACTTGTGCCCCTCTGTTTGCTGGAAGGGCCGCTGAGGCGACAGCTTTGGGCTCTACAAATTTGAGTCAAATATCCTCGCTCACGACTTGTTTTGCCACGGTCATGGGATTGTGTAGTCCCAAAGTTTTGTCACTACCGACTGACGGGAAAATATCTACTCACGGTCGGTCCTCTGACTCGAGTGACACCCTCTTGTCGTCAACCGACGACACAGGCAAGTCACCTTCGTGGACTCATTACCCCAGCCCCGTCCCGTTCAGATTAACCCCTCATCTTGCCGGATTTATCTGTCTTCCTGGTGCACCAGCCAGTGTGGGTCCATTTGCGGTCAGTTTGACTACAGCCGCACAAGCTTTCGCTTCGGCACAACGTCCTAACCACGCTTTGTCTACCCTGTATCGCACAATGCTTCGTGCGGACTACATTCTCTGGCATCGTGGTCGACAGGCTGCGGTACACGCCTTTCATTTGCTATTTGGTTCCGACAGCGGCAGCACTAATCCACAACTGACAGGCGACTCGATGGACTCGGACTCGGACACGGACACAGAGGCCGGAGGGCATAGGCGTAAGACCAAACTGTTCAACGAGCTCGGTGTGAAAGCAGTTGATTCCATCCGGGGTGACAAAGGTGGCTCTATCGCACATGTTCTTTCATCGTCACAACAACAGCAGCAACAGGTACAACAGCAGCAGAAGCAGTTGACATCCGTGCAGCGTCAGAAGTCTGCTGGCCGAGATTGTGTCTTATTGCCGGATTTGACGAACGAACAGCTGATTCAGCTGATTACCTTGACGTTGGATGTGATGAACACAAACTTAAAAGGTATATCCGACTATTCTAGCACAGAACCAGGGACATGGAATTCAATCGCAGCCGCCACAAACCCGTCCAGTTTGATTCAAATGGATCCAGCTTATCTGCCGTGGTTGTAGTGGCTTGTTTATTGCGCAGAGACCACATGGTAACCGGCAAAATCTTCCGTTGTGGATCTCGCACCAGCCAGTGCCGCTTGAAAACAATTGTTTTTACACAATCCGGTATCCCAGATGTATTTGTTTAATTTCGTCCATCCCAAACAAACTGCATTTCTATTTTCGCATTTGGAAAGCTCCTTTTTCATAGGGCTTGCTTCTCTATACAATTCCACTGTATACCCTTTTGTTCTTATTTTTTAAAAGACTTCTAAACTGTTCTCAGTCCTTTTTCGTTGTATTGCTTGCGTTGGAAC
>STRG.81157.1
GTCAAATGGGTCCAGTCGCGATCCAGTGAGCCTTGTGTTGGAGCCATGCGAGATCCTGGAATTCCATCTGGTTCTGTCTGACGGGACGAGCTGGAAGGAAAGAAACACAAGGAAGCTGCGCCTCGAGGCGCGATTGGATATTCGACTGAGGGGGACATACCGGCGCAATACAGGCTGCCGCCACCCTTGTCGTGATCACCATGTGGTCGGGCATTCATGTGTAATGACCTCGATGGTTTTGAGAAACTGACTTTTTTCTGGACACCATTCTGATCTATTTTCTCCACGATATTTTCTGACGTTTGACATTAACCTCAGTGTTCTCCAGTTTCGTACGTTTTACTGGACTGACTTTTCCGAGGTTTCCGGCGAAATCGCTTTAAATC
>STRG.2261.1
TGTCTAATGTTCTTCAGAGGGTAAATTCCATTCATTTTCATTTACCTCTTCAACTGTAGATGGAAAAGACCTACCCAAAATTGCGTGGCTGTTCCAGAACTACAATATGGAGGCGTAAGAAGCAGGCCGCAGTTCGCAGGGTTATTGGGGGCGATTTCAACTCATCCCTTATATGGGATGATGGTGTAAAAAGTTAGCTGCTATGAAGTTCGTTTCAAATTCCCAGGCAATTGTTCCGTTCCAACGAACAACGAGTCCCATGGTTTGATCGATTACATCGACAGTCCTGAAAAACCGAAGGTCTCATCGGCAGAAGTTGGGGAGCAACAGGTCACAGCTGCTACAATCTCTACCGCTGTTAGTTATGAGAATACAACACTTGCATACCAGAGGAGCGGGAGTCAGCTTATTTGGCTGCGACCACCTTCGCTAAAAGTAAGCTTCATGGTGATCAGCAGTGTATGTAACAGAATCATCATTGATAGATGGATAAGTGAAATTTACAACACCGAACAAAATGATAGCTACCCTCACAGAAGGCAGCTGAATTATTAAATCTATGCTTTCCAGCTGTTCCTTCGGCCAAAGATGTTGTGAGGCAGACCTCTATACAAATGAAATCATCAGTGACCGACTTGAGGATTTATTACGAGCCCTGAGACAGTTAAAGATTGACTTGCCATTAGATCCGAGGCCGTCGCTGGGGACGCCAAGGAAAATCCAAAAGAAAAACTTTGGCGCCTGTAGATACGTACATTTTGGACCAAATGAAGTCTTGCAACGAGCTCTGGAGTGTAGCTCTGTAACAGCCGGCTGCTGCGTTTGTATCCAGTTGCACATTGACTGTATGAGCTTGTTTCGTGGCTCATCACACCCGTTCTGGCCAATATTGTGTCGCTTCTTGCACTCCATGTCGTGAGTATTTACTGTTGTTCTACACTGTGGAATGCCCAAACCTACTGACGTGAATCAATATTTAGAAGGCCTCATACGGGAATCGGCATCATTATTATCCGATAAAATCATTATTCGTGGGAGTGGTCTTCATTGCATAATCGGTTTGCGGATTGTTGTGACAGATAATCCAGCCAGGGCAATGCTTAAGCAGGTTAAGCATCAATCTGTGTTATACAGCTGTCACAGATGCACACAACGCGGCTATTGCGTCCAGCACCGTCTCATTTTCCCGTCAACCACAGGAAGGTTACGCAATGACGTTGACTTTCGAAATTGTCGCCAAGGTAATCATCATGCTGGCAGTTCCCCGTTGGAAGTACTATCCTTGGATACGATAGCCCTGTTTCCTTATGAAACGGACTCAACTGGAAGCAACTGCTGATGTCAGCTATCTTTTGTGTCCAGTAGTCACCACGAACGTATTTATCTATGTTGATGACGTGTTCAGATTCCATGTCACAACTCATTCCATTATACCAGAAACATCAACCCCTATTCGAGACACTCGAATGCATTTTGTACAGTACGTGCATGTTTAAAATAGATTGTCACCTTTTCTAAATTTATGAAAACGGAAACAGTAACGAAGGTAAAAAATGCAGCAAATCGAGTTTCGGAACATACTACTTATGGAAAAACTTTGGTGTGTATGTCCAACTTCGGGTGTTGCAGCTATGAGGAATGATCTTACCACTCGGGTTGTGGAACTGCAGAAAACGATGGAGGATGTCAGGTCTAAACTTTGAAAATTTGAACATGTTGCAGGTGCTTCGGTGCAGTTCATGCAGTGCGCTATTCCCGTGCGAAACGCATGGGAGTTCAAGAGGTTGAATGAAGAATTGGAAGATGAAACTTTCTAAGAACAAATGGTAACTTATGTTGTTCATAACTTTCTGACTAGCAGTTGCCTTTCCTTGTTGCAACTGGAACGCGAACAGTTGGGGATTGTGTACACCAGATAATGCGTACACTGATCTCCGATCGCTTTTTGCATGACTTGAACTGGCGCGGTGTCCACGGGAGTCAATCATTTGCCAATGCCAAAGTCTGTAGAATGACTGTCGATGAAAGCAGTAACGAAGCACAAATTTCCCCGGAGCTATAACACTTTTTTCTGAACAAGAAGATCCAACGTTGGATTCAAAGGTGCAGACCGACTGGGGTTATTAGCACTGATTCACCATTTCAGGACGTGGCCATCCAAACCGAAATTGTTGAGGTACTGCAAAGTACACAAAAATGACCCACGATTGGATGACGATCGTTCGCTGACAAGCCCAGTGCACAAAGACTTACAGATAGAGAAATATATAATTATCCC
>STRG.60111.1
CGCAAACACATACCCACTGGAAAGTGGAGTTGAAATGTTTACCAGTTTGTAATTCTTTTGTGTTCTTGCAAGTGAGATGTGCTTATCTGTGTAAAATCTTGCTATCAGTGTCACCCCGTGTACTGGTCCGACCATGCATCGGTTCCTGTGGAATTTTGTTCAAGTCTGTTTGATAATTACATTTAACAATGCAAACGGTATTCAAGATGTCCCTTTCTCTAACTTATCACCACCTCCACCATCAGCATTCTCAACCAGTAACCATCACCTCCACTACCAACAACAGCAATCGGATCTGATATTTCCGTTCGACGCAGTTAAACGATACGCACACACGGAGTCCGGGAGTTATTTTGGCTATTCAGTTGCCGCTTACGTGGGTCAGGCTCAATCCTTCTGCTTGGTTGGAGCTCCGAAGGCCAAGTTGGATGGATTCAACGATTTACCGCTGTCCACTTTCAACCCAAACACTGAAGACTCTACCGGTCTAGTGTATCGACTTGATTTGGATACAAGACTGCCATATTGCTCCCTTGTACCCATTGCCACAACAGATGAAGCACGGAAAGAATATGGGACGCCAACTCCAGGCATTTCCAAATGGCTTGGTGGGAGCGTGGCCGCTGCAAGCAACTCACTGAACGGGATTCAGCTTGGATGTGATCCACGATATATTTACGCACCGGATTTGATCAACCAAACTGGCAGTTCTACTTGGGGCACGGGGCATTGGAACGGAGGACCGACAGGGACTAGTTCACGCAGTGGGCGAACAATGTTGGGCACGGGACAGTGTGCCCTATACACGGGTGCTTCAATGCAATACACACCGGTAGACGCATGTTTAACTCAAGAAGAAGGTGCTTGTCTCTCTGGATTCAGTACAGATGTTGAAGCAGGTACCGAGTTTGGTGAAGCCCTAGTAGCTTTGGGTATGCCCGGCAGCTATCTGACTGAAGGGAATGTGTTCTTGGGTCACTATCGCGGTCGGGAACTGTTGAACGCGTTTCGATTGAAAAGCTCACCGGAAGATGTAAAACACATGGGGTTCAATTTGGGCTATTCCGTCAAACTGGCCCATCTTATACGACGACCATTCAGAGACGAAAATGGAAGAGTAGACGGCACAAGTGGTGCCAGTCTTCTCACCTCCAGTTCAATGTGGTTCGATAATGATTACCGAGGCATTGTGATGATTTTGGATCAGGCCATGGATTTGGGTGGGATAACCTACTTAAAGGATAAATGGGGACATATCGGTAGCTTTTTTGGTTACAGTCTCACCACAGCGGACCTGAACGGAGATGGGATTGCGGACATTGTGGTCGGCGCGCCCTATTTTACGGATCGTAAAGAAACTGCAGATCAATCACAGACAGATATCTACGTGCAAGGAGCAAGTAGCCATAACACAGAGACTCCAAAATCCGAACTTTCACAGAAGACAAGATCTGGCACGGACGACGCTGCAGAAGAGAAGAATGACAAAGAACGCGACACCGATTGGGGTCGTCTACTGCCCGATGTCGGCCGGGTATATGTATTCTACGGGCGGCCGGCCAATGTGACTGGAATGGGAGCGAATCGACGACCTGATTACACTGGACATGAACCGGTTATTTTGAATGGACCACGGCTGGCTGGCGGACGATTTGGCCATGCGATAACCAGTTTGAGTGACGTAGACGGAGATGGGACGGAGGATATAGCAGTTAGTTGCCCGTATTGCACTGATCCACGAAATCGAGAAGAAAAGGGGGCAGTTTTAGTTTATTTGGGAAGAAAAACCGGACGGATTACCGATGACCCGTCACAGATCATTTGGGCAGGTGATTTGCCCAAAGAAGACCCAGTCACAACTTGTGGTGATTTCGGCCTGGAAGAATCGGGACCGCGCACATTCCAAAGTTTTGGTTGGAGTTTATCCGGGGGTACGGATCTCGATGGTAATAGAGCACCGGATTTGGTAGTTGGTGATTTCGAATCCGATCAGGTGGTTATTATACGGGCAAGAAACACCCTTTGGTTTGATGATCCTCAATGGGATTTACCAGTGGCCCGGACATTGCCTTGGTCTGGCCCAGGACAAACACTTTGCGATACCGCATGTCATTTCGAAGTTCGCCTAACAGTGGCTGTGCACGGCCGAGCTGAGGTTTTACGCAACCCAGTGGTTTTTAGAGTTCGAGTACGCTCGGATCTCGATGCTGGTATGGAAGAGTCTGCGATGAAACGTCTCATCGGTTTTGATCTGGCTGAGCCAGCGGAAAGTTCCCCACCAAATATGAGTAATACAGGCTATCTTGATACAGTTGTCACAATTCGTCCAAATAAACTAATCGATTCATCCAACCGGTTGACCTTGTTGACTCTTCGTCTACAGCCGGTCCTGGATCGTGTAATGCATTTGTTGTGGAAACCGATACGTATCAACGCAAGCATCAGCCCAGTGGATAACCCGGCGACCATAGTTCGCGATTCTGTAATTGAACCGATACCCTCGTGGGTACTACATCCGTTTTTGGGCGAACGATATTTTGTCAGTCGCCAACTACGATTTGCCAATCCGGCCTGTGGCCCCGATAACGTGTGCATGGCTGAATTGCAAGTTCGTCTAACTGATCAGTCTCACGGCCCGACAGAAAATCAGGTGATCTACTTCCGTGAACGGATCAGTCAACGGAACCTGACCGTGCACGTGGGCAATTTGGGTGAGAATGCGTATGCATCATGGTTGAAATTGCTCATTCCACATCAGTTCAGTTATATAATCCCAAAGAATTTGGCTTGCGAGACAAACATTCGTATGGAACAAAAGGCCACAGAAATTGTGTGTTCTCTTGGTGACCCGCTACAGTATACCGGATCTAAGTTGATCCCGTTTGTATTTCAACTGAATACCGCCGGTGCTTTTAAACCACTGGATTTACCTATGAGCGATGCACCACAGGACGGAGTCCGTGCACTCAACGAAACCGACAATCCTACCTGGTCAGAGAAATCGACAGCTCGACGCAAATCACGTCACAGTCGACAGACGGGGCTCGATCCAGTTGGAAGTGTGGCGAATTCGTTTGTAAATGATACGGTTACGATTTACGCGGAGGTGTTTAGCGGTAACGACGATCTGGATCCGTGGAATAATAATGCTAGTATCACATACAAGTTACAACTGGCCGCAAAAATTGACTTGTCCTCTTCCGCACTGGATCGAACGATAATAGATTCGCGTAACTTTACCGCACAACTGTATGAAATGCAGCGAGTTCATCCGGAAACTATTGGCCCGGAAATAAAACATATCTACTTGGTTTCAAATAATGGTCCATCTCCGATCGAAAATCTCTGGGTCAATATCACCATGCCGGTAAAAACGGAAAACGATGAACACTTGGTTTATTTTCTTGATCGAATTCGGTACCACGTGGAAGATGGTGGTCCACCACGGACAGTGAACGTGGCCCCCGAGGTGATCAGTGCTGAAGGTCATGTCCGAGGCATGTGTCTCACTCCGGACTGGGCATTAAATCCGCTTCGTTTGAACGCCGTCAATCGAAGCCCGGCTGGAAGTCCGAAAAGGAATCCTCGTTCGGCTGAACTCACGCGAGAAGATCTACTGGCGGAGAGTGCAGACGGTAGTGAAACGCGAACCTATGTGGACCCGAATCGTCCAAATCCGACACGATCCACACGATCTATTCTACCAGGTGTGCGAAAACGACAACAAGAAATCATTAAATGCGGTCAAGAATCTCCAAACATAGGTGTACCAATTTGTGCCACGATATACTGCAGGATCGACAATCTGTCAAGAGGTGATGCAGTTCGCATCGTGCTGCGTGGTCACGTGTGGGCCGACACTTTCTTCCGATACAAAATACCGGATTTGGCAATCGTTAGTGAAGCACATTCCGAACTGGCCGAGTATGCGTTTGGCATCCCGGTGCACGGGAATCGTACTATTCAGCCACTAGCTATTTCCCAGAACTTCGTATTCCACGGTATCAAAGTGCCAGCTTTTCGCGAAATCCCCCTCTGGCCGATCATACTGGGTTGTATTCTGGGTGCTGCTCTGTTGGCCGGTATTATTTTCGGCCTGTGGCGATGTGGGTTTTTCCGTCGTAAACCGATCTACGATGCCCAGCCTGTATCATCTGGCCCCATCGTCTCTCCAACGGTCTTGTGAATTCCGTTGTGCTCGAGCTTATCAGACGCTGGACACATTTCAGTGGCACTCAGATTGAGCAGTCTATTTCCCCTTTCTCAAGACATCACGCACAGCACAGCATTTCCCGATCAGGCTTCCATCCCTTCGGTATGCCTTTGTCTCCTGTCAATCAAAATTCTACGGTGAAATCCGTTGAGTTTTTCCTTTTTTGCTTTCCTTTGTACAGTTCCCGATGCAAATGAAACGAGATCACTTTTCACGCTTGTTTGTGGGCGTATGAATGCATGTGTGTGTGTGGAATTAAGTCCGCACGGTTCCCGAGTGCTATCCACCCTTCGGAAAGGTGACTTGCTTGCAATCTCACCCTGTCCATTGCTCCCTTCAACCAAAAAGCTTTTCAAAACTGTAAGATTCTTCGCCAACCACGTCTTTTTCCTTTTTCACGGGTCTATTTCATCTGTTTTTGTGAACAAACATTGTTCTATTTTGCTTGAGAATGATTTTCTTCATATCGGAACAATTTTTGTATGTGCACAGGTTTGCGATCGATTTACTTGAATGGAAACTGTTTATCGTTTGTGTAAAAAACATTGTGATGGTCTAAACATGCCTATCAGCGTAAAAGAATAAAGCTACTTACGTTTCA
>STRG.39326.1
GTGCACTTCAAGTCAAATCATGTATTTGTTTTGTGCACCCCTTTGGATGGATATTCGGAAGTGCATAGCTATACCCACAGCAATTTCAAAAAGAAAGCAGGAGATACAACAACAAAACGCAACGCTAAGGGATGATTAACGAGCTAAGACAATGAACGTTGTCTGAGTTCAGCGTCGATGTTTGCTGGATTAAATGGGAATCTTGCAAGATAGGGGACAGCGGAGGACCGGTAGGCGGTCGTACGTGCAAAAATTGTTTTTTAATTATTGCAAGTGGAAGAGGAGGAAGCTTACATGTTGAGGTCCCGGTGAAGCGGGTGGGGAGAGTCATTCAAAATTCTATCGGCGAATCTGTTGCACATTTTGTGATGTTGGGATATGATGGTAAGTGTCAGATCTTTACGAGGTATACCACTTGCATAGGATAAGTGCATGAGCGACCTTTTTATTGTGGTGAAGTCTTTGGCATGTAGGCCATGAAAGAAGGTTGCAGGAGGATACAACCAGTGATGTAATGTACACGAGAGGACAAAACGTTGAGTGATGTAAAGGGGTACAGACATTGCTTTCAGAAGCAAAACGTAGAATGTTAGTCTTCCCACTTTTGTGAAAACACAGGCGGCATGTTCAGTCCAACAAAGACTATGGGTGATCGTAATCGCAAGATTTTTGACCGATAGCTGACGACAAGCGGAGATGTCTCCTAGGTGGACCTCGGAACAGGATTCCAGAAAGTTGGCATACTTAGAACCTTTGAGAAGAGAAAAGACAACTTCTGGGCATTCACGGGGATTTAAGGTTAGGCTATGGGCTTTGGACCACTGGTTAATATCTAAGAGACCAGCTTGGAGCTCAGGAGTAGCTGATATATCAGGATGGGTTAACCCAACGGCAACGCCATCTGCATACTTTTTATTGAAGGGACAGTCACTGACAGGCATGGAGGACGTATGGGTGGAGAATAGAAAAGAGGAGAGGATTGCGTCCTGTAGTACGCCTTGGTTTGAGACAGAGATGGGAGAGGTTCTGTCCTCGTATCCTATAAACTGTAGACGACTGGAAAAATAATCAGTGAGGATGGTATTCCGCTATTTGAGAGTATGTCAAGAAGTTTTCGTCTGCCAGCACTGTTAGATCCATTACTGTAATTTAGGAAGCAGGTGTCCACAGCCTTTGATTTTCTGTCCAGCGACGACAAGACATTATGAGTCAAGAAAACAATGGCATCCAAGGTAGAGCAGGAGCGGCGGTAGGCAAACTGGTTTAGGTCTCGTATTGTCAAATCACTGGACAGTTTCTGGAGTAATAACTTCTCAACTACCTTCAACGAGATGGAGGGGCCGGCAATTGGACGGAATTTTGCCTTTCCTTTCTTGGGTACAGGTGTGATGGAAGCTGATCTCCAACAGTCGGGAATCTTCTTGCAATACAAGCGTTGATTAAATAACTGCGCCATGACTGGTGCATTTGTGCACACTGCTTCTGTACAACTGGGGGAAGATTATCGGGTCCATGGAATTTGTTGCACTTGAGGTTTGACCGCTCTTTGTAACACAGCTTGAGGGGATATGTTATGGGAGAGGGAGCTGGTAAAGCGGTGACGAGGTAGGACTTTGGTACAACCAAACAACAAAGGACGCGATTGCGCTTTGAAGTCGCGGCTTAGATCTTCAATATTACCGTTTGGGGATGAGTGTTTCTTGTGGAGATACCACTCAAATGTTTGACGGACATCCAAAGTTCTCAACATTTATTGCTGGCAAGGAGCATACAATTGTATGTGCCAATAAGCCTGAGGATTTTTGACTTAATGGACAAAGAAAGGGTTTTCGCTGTGCGACAGTCCCCACTTTTGTAAGCTCTTTTTTCCTATGGCGTATCTTTTTCAGGAACGGAGAGGAAAGTCGGTCACCACGGATTTATATGGTTTCCAAAGGACAACACATATCTTAGCGAAAATTCAAGCAACTGGTAATGTGCTCACAAAACAGTGGGGTCTTGGTGGTTGAAAATGTCGAAGTCAGTCTGCTCGATTATAGCTTGAAGTCTCTGTAAGTTTTCAGAATCATACTTGTGTTTTTGCCTTTCAAGTCACGATAGCGGGTGAAAACTCTGCGGTTATTCGAGCTATAAATCACCGGCGAGAACAATATTATGTCATGATCCGAAGTCCTCAGGGGAGATCTACGTGTGGCCCGGCCCAGATCGGGGTTTTTTGTGAAGCACAAATCAAGATGGGCATCAATGCTTGTGGGAAAGTTTAAAATGTTCTTAAACCCAATAGGGTCAAGAATTCCAGCTAAAAATGGTTGAAATCATCACAGATAAAGCACAACGAACTATCAGCATAGCTCAAAAGTTTGGAAGATAAAATCTCGGAGGCATTGTACAACACACGGAGAGGACAGCTTACAGCTAAGAAACCCGATAGACTGTGGGTAATGACAAACGTAGCACAGCTACAGGAATACAGCGATTCAAACCAAATACTGTTATGCTACCACGATAAATTCTGTATAGATTGTGCTACGTAGTTCACCCTCGATCAGCGGGATTTTCAATGTCTTTTATGTCGACGTCGTGAGAATAGTTCTGAACAGTGAGCTAGCTGTATGTTTCTTAATTTCAGGTCACCAAGGAAAGTGATTAAATAACTGACGGCAAAACATCGATGGGAATGAAAATTGACTCAGTATGATTAAAATATCGTTGTCTGATATCTGCGTTTGAGAAACGGGCTTACAATTTGCCTTGAACACTTATCGAAAACAG
>STRG.20279.5
CGTGATTTCAAGGATATCAGAAGGACAGCAACCGGAGTGGCACATTTGAGCAACTTAGACTTGCGATGCCGGTTTCTGCGCTTCATGTGCATCATATTTGGTACATACAATGAGTGAAGAAAATCAGCCGGAAAACCGTCTTGCTAAGTTGGAAAAACAGCGTGAAATTATACGGAAGAAGCAAAAACAGAAACATGCTCATGAAGTTATGTCCCTACAGGCGCGTACAGAAACTGCCGGCACTATTCACAATGAAATGCGCGTAGAAATCACCAGAAAGACTAAGAAAACTTCAAAGCCCGATTTGAAACCTGGTTGGGCATCTTATGCTTATGACGGTCCCCAAGCCTACGATTTGGCCAATCCGGATGATTTGTGCACCAGCTCAGAGGTGCAAGTTATCCGGGTCAGTTCAATGCACGAACAAGGTGATATTGGACAGTCGACAGGCACTGGCAAGCCCATGCCCAAATCATCAGTCGGTCAACATTCTACCAATTTGACAAGTATCACCCGAAAACCATACTCGGTTCAGTCCTTTCAAGATGCGGAAGAAACAGCTATCACACGATCTAGTACTTTGATGTCGTCATTAGATCAAGATGCACTTTTGCTTTCAGCCAGCGATGATGAGTTTGAACCACAAGGAAACGGAGAACCGGCGGATCCCACTGTGTTGTGCAACCCTTCAACAACACCGGCTGTCCCCGCCCGTTTATCTCTTAACGGAGATTCTCGTTTGCCGGTGTGTACTGAAGATCAAGCATCTGTGCCAACACAACCCCAAACACCACCGGCCAGTCGGGTTGTCGATTGGACAAGGGATTCCTTGAGCTCATCCATCAATCAGTCTCATTCTGCTCATCCGTCCCCAGTTGATCCAAAGTCGGAGGTGTTAGATGCGGTTCCCGTTCTGCATTCAACCGTGACGGAAAGGCACGAAACCCCTATTCCCCATGCTCGTCACAAAACCCACACACATTCCTCATCGGTGACCAAAGCGGATCCACAAATCCAAGCGCCTAACAGCTTGAATCTCAATTCATGCGCTACAACCTCGTATTCCAAGACCAGTCCTACAACGAGTCAAACAGAAATAACTGCTTCACCCCATGAACTTCGTCCGACCACGTCCAAACTTACAAACGGCTCCCCCAAAACTGTGCACGGTGCAAGACCCCGTGGATCAAAACAGTCCACACATTCTGCAATAAAATCGGATAGTACTTTGGAACCGGTTAACCCTCCCGTCAATGGTTTACCCTCGCTGCCAGATGTGATGGAGAATTTGGAAGAATTCGTCTTGCGACCGGCTCCTCAGGTCCGAACATTCTTATTTGTCCGTGAAATCCAAATGAACAGAGAGCCGCACTGCGTGGCCTATAGCTGAGCTACGAGTTGGCATAACGTATCTCCAAGATTTCCAAACCGCTCTACGCTATCACCAATGATACCACGCTACATTTTCCTCTTTTTTACTCCACCTTCCGCGATGTCACAATCAATATCGATCGTAACCGCGGTGTTGTCAGTGTGTCAGTTGATCTCGACCACGAACAAATCTCCTCCTTGGGCTCTCATAATCGTGCTAACTTTAATGCCTCCCATCTTTCAATTTCTTTCGAGCGTAATTCGTGCTTCCCCAGCTATTTTTTGATTCAGTGCGTTTGCATTCTACAAACCTACGTTTTTTCGATTTGATCATGACTTTTCCACTGGATTAGTTTCAGATTGCTTCTTGTGCTGTTTATAAAGTTGGTTTTGTTCCACACCAGAAGATTCTTTTCTCCAGTTCGCCTCCTCCTATTCCACATAGCCTGACTTCGCCCCACACTCGAATACTATCTTTCTCTCTCTGATCGAGTTCAACGTAAGTTCATCCGGCTGATCAGCGATCCTGCGCTAACCCCCCATCCTGCAGTCACTAGCCTATCGGTGGTTGCTTTATTATCCCTTTTGTGTCGTTACTATTTTGGTTTCTGTTCTTCGGGGCTTGACTTGACGGTTCATCTTCCCGAAATTCTTACCAGCTATTCTCGTACACAGACTGCCAGTCATCTTCATTATGTTTCTGTCCTCAGATGTTATATTTCCATCCTACAATCTTCTTTTTATCCCCAGACCGTCAAATTGGAAAAAAATCTTTCTCCTTCTAACTTCCCGCTCATCTATTTTCTTTCGTCCTTCAACAACAGTCTCAGCCAGCTGGTTTTGACGTGAATGTATTCTCAAACACCTTTTTACAATACCTCTTTTGGTTATGAGGTTTGCCCTGTACTGTACATGACTTTATGTGTAATAATCAACCTATCACCTGAC
>STRG.62017.1
TCCCGCGAGGTCTACCGTTTAGGATTCCTGGCTCTCACCCAGGCGGCCCGGGTTCGACTCCCGGCGCGGGAG
>STRG.66966.1
TTGGGCAATAATATGCTGTTTCACTGAAAAATATATATACATATATAGATGTGCATTGACGCATTGAGCCTCAGTGTTATTCGGCGTCTTTACTGGTAATGTTTTATATTCTATGGGTATAGTTCGTCTGGCGGGGTGAAGGATATGTGTCGGTCAATCGGTCCAGTGTGGCGAGATATGACGGATGTAAATGACGACTGGTATCTTATCAGGTTGCGCTTGAACTGTTACTTGTGTTGGCTGTGATGTTGATATCAGCAGGAGTGGTTTTGTGTTAGAAAACCCTAATTAATACGATAGGCAGTTGGGGGTACTTTCTGCCGCGTGGCTTGCTTGCAGTCCCAGATGACATGAAAGGTCCCACTTGGGTTCCCGTTGGTACGAGTCATAGTGGCATCTTTGGTTATCCAGTTTGGCGACTGGGATAGCGGGAGGCGACGAACCTGAAATAAATAGT
>STRG.25653.1
CTCCTTAAGCCGAACGTACGGCTGCTCTCGAGGAGGATTTTATACTAAATCCCTCACTGAGGCGATAATATCGCCCGGGATTGCATCTCAGGCGTATTAACTAATTTGCTCTGGCCGACAATCCTACGTGCCTCAAATTGCAGCTCTGAGGCTGCAAACCAAACCTCAGGATAATGTGGGATAAAAGTAACCGGCTTAAGAGCAACCGCAGACAAAGTGAG
>STRG.64387.4
AAAGTCGTCCCATAGAATCAGTGGATTTGTGTAGTAATTTGGATGGATGATGACAAAACCTAATGCTTCTTGGTCAAAAACAGTTGTGAATTTGCGGCCAAACAGATATCAGTGAAGACGAGCAACTGACTAGCGAATAGCCAACAACTCCCACTGAGTTTGGGAACAACCTCTTTCGGCAGCAGTCAGTTTCCTCGAAATACACACAATCGGGTAACTGTCCTGTTCAAGGATTGCGCCAATTCCAGTAGCTATGGAATCCGTCGTAATGGTCAAGAATGATTCGGTTTTCAAATAGTCAAAAATGGAACGTAACCTGGGCGTAGAAGACAGGTAAAAATTGCCCGTGAATACCAAATGAATCGGGAACAACACTCCAAAGGTTTAACTAAAGAAAGTAGTTCACTCGAATTTGTGGGAGCAAGAAAGCCAGAAGACTGGGATCCGGTTTAAAACTGCCTTTGGTAACAGAGAAATAAAAACATACTCGATGGTAAAATTAAATTTTTATAAAGTTGCTGTAACAACGAACGTAACCCATCATCATGAACTTCATTTGTGGGACCACAGAACATTACGTCATCCCGGTAACATTCATTACCAACCAAGCCTTTGAAAGAGAATTCAGCACAGACCGAAAATTTGTTGAGTCAATACTCAATCCAAATGGCAAAAGTTACATGAATACTGTTGTTCTCTTTGAACAGTCACGTGCTCAGACTGACAGTCTCGCACTCCTTAGTGCACATTGCGGACAACAGATTCATACTTCCTTCTCACGGAAACACGATTATAATCTTACAGAGTTAAAGAACTGCGCTAACCACCCAAATTTGGTAACCAATTCAATGGCTTTGCGCGGTCAGACCCGATTTTACGCTTAACTTACTTCCTTATCCACCGACTACAGCTGGGTTTTGTGTCAACGTGACTACGGATAAATGGAGTAAAAACGTTGCTTTTCCTAACCCTGGTTTTGAATACAACAAATACAAACCAAATGGGGTATGGATTGTGGTCAGGATGACACAGAGTTTGTGAATCAGCTNGATTCACAGAATGAACTGCACCCTTAAGTCTGCCTACAAAATTCTCTGCTAGACCATTAGACTGCCGGTGACGAGGATCCTCCAACCACTCGTCCAGGAGTTTCGCAGTGAAATATGTGTCACGTAGCACAAATGGAACTCTTTCTTCTGAATGTTCTCCTTGGCGCAGTCTGTGTGAAATCACTCGTAGGTGAAGTTGTTAAGTATACCTCTGTCCAACGAGAAAAAATATCAAAGACTACAAGGGAACTGTATTTACTCAAGAAGGGACCTCAGCAGTCTCCACGTACCCGCCCGCCACACCTCGCAGGACACTGGTCGAGGAAGCCACTTTGAAGGTTTTGGATGTATCTTACGTAAACACTAAATGCAGTTTTTAGCTGAACGTACGAAGCCGACATACAATTCCGGCCACTAACAAGTGTGTCGCGCTAGTAACTTTATTTTGTCGACACCCATATGCTCTGAACAGAAATCTGCCGAAATAACGGAACAGAATGTTGAACGAATGACCATACTGTCGTTAAGGCTCAATAATCCATCTGGAATGGTCGGCAAATCATCACGACGAGAGCAGAAACCAGGGAATCGCCACATTTCGTTCGACGTCCAAGCACGACTTACAGTTGAAACCACAGAAGTAAAACAATTTTTTTGAATCCTTCATAAGATCTTCAAGGCGCGCTGGTGGTTGTTGTATCAAGAGACATTCCTGATTGGCTGAGGGCTGAGATGAATTTGGTTTTCTAGATAGATCAGAGTGTACTATGTATTTAGCATTCGATTGCAGAATATCATAATCAAATGAGCTTATTGTAACACTTCATCGTTGAACCATCGCAGCTGATGATTCGGAAAACGAATGATGAGGATAACAGATGAACTGCAATCCCCCTATGGTCAGTAACTATGGTGAAATTTCGAGCAAATAAATATTTATGTAAACACTTGACGGCCCAGTAAATTGTCAAAACATCTCTTTGTGTTTGTGAATATCCTTGTTCAGCTTAAGTGATCCTCCTTTAAAAGCAATTGGTTGGCCTTTCGCATTGTTTAAAAACAGCATCCATGGCAGTAGGAGATGTATAAGTAATAACAGTGCAATAGTCTGTAGGAGAAAATGGTTTAAGAACAACACGTGATTATAGGTGAGATAGTAGTTTACAAAGTGTCTTTTCGTGTGCCTGATTCCATATGAAGGAGTTGTCGGCCGGATTTTCGAACAAAAACTGGCTTGCTGAGAAAAACTTGGAATAAAACGAGATGATAGTCATGTATAACTCGAGTGGTATCACGAAACACAACGTGGTTTGGTACAACATAACACCTTCAAGAACTTGCATAATATTTATAAGACACTGTTAAAAGGCAGGCGAAACGTTCACATCAAAAAGTAAAACTTTGTATCAGAATAAACCGAAAGAAGTATTGATGGCCGGTAATGCACTTGATTCCTTATCCACAGTTATTTGGAAGTATGTATCTTTTAGGTCAATTTTCGAAAATACACAAGACTCTGCAAGTTCGGGTTTTTATTCGCGCGTTCACGCTGTTGTAAACATTTATTCAATGTCAATCATTAGCCACCGCAAATCCGTCGTTTTTTCCATCAGTCTTTAACGGAGTGACAATCCGTGTGGCCCAGTTAGACGATTCCACAAGGCTAATAATTCCGCGCTCACACGTAGACTGTAGTGCCTGATGGACGGGTTCTGTCAAACCAAAAGGAATTACTCCGCACTTCAAACAAATGGGATCGCCAGATATCTCTCACCTCACTCTGGGAATGTGTATTCCACCGAAAGCCTTAGAACATTTTAGAACAGGCTGCTGTTCATCAGATAAGGCAGATGAAGATCTTGAGAAAGTCACACCAATTTGTAATTAACCAAGAACCTTCAGACCAAGAACGGAAGATCTTGAATCAGGAACCGGAAACTCACTGTCGGCAGGATCAGAATCACGTAACTGATTCGAAACTATACAAGATGAGACAAGCTGGAGTATGCACTGGGTGATACCTCAAAAAGTCACATTGGTAGGATTAATCTTGGCAATAGGATAAAAACAACTTAGACCTTGTCGTTAAATTATGGATTGTACACTCCCAAGGTCAACAATGAAAGTACATTTGCAATACTCTGAATTGGGCAGTGTCTGGTTATTATGTGAGACTTTCTCTGGCAAAACAGCTAACGCAAGTGTCGAAAAATCGGAGTCAAGTGGAGAAGTGTCAGATGACGAGTGAATCGTCGGCCCATATCCTGGGCTACTTCTAAAAGCATTTTTATTGTAGCCGACCTTATCACAGGCTAAGCACACAGTTCGTCGATAGGGACATATAAAACGGAAGTGCAACCGACCACGTGGATTGTTCTTGCCCAAATTTGAATTTGTAGGGATGGATTTCGAATGAGTCGGTGGCTGAAGCAGAGTGTGATAACAAAGATAACCAGTAGGTTTGTTCAAAAGCAGCAAAATTTGGGTGCGTTGATCACTTTGACGTCAAGCAGAATTGAACAACATAGACTCCGATACAGCAGTTACAACTTTCATGTTCCGATATTGCTCGCGAAATTGGTGAATGTGATAAAAAGGTCTGATCAGTTGCAAGTAATAGCTTCTGTTGCAAATCCGGTAGGTTTATCCGAACAACGAAGCGGTCGAGCAGTTGATCTTCCAGTTGAGGACAGTAGTCGCACTTCAATGCCTGCGTGTGCAGTTGAAGAATAAATTCACATACTGGTTGGTTTCCAAGTCTAGTAAGGCAGTTAAATTTTGCTCTTACAGCAGCTACGAAATTGACTGGCTTGAAATGCTGTAAAATTTGATTCTGAGCTGGTCGTACAGCAGACTGACAG
>STRG.64645.2
AAACAGCCCTAGTTTCACGCTTTATTATTCCCCCGTCGCTTGATTTGTAGCAATCTTGGTAAAGCTGAAGTCGGGATCGCTCTAAGCATGATAAATAAATGTGCACGACTAAACTGGATTTCAGCTAATAGTCATTTGTGTACTGTCTCGTTGGATGATTCTGTGCACATCATCAGGAAAAAAGTAAACAGCAGTAGGTGACCATGGCTCTTCATTGTTTCTGTGTATGTGCCCACTGACTGCAATGTTCCTGAGATCAAAGGCAAAATCCATCGGGATGTGTCTAAACTGCCCGTAAATGTATGCTTTGGTTATTTTACTACTCAACAGTACGAACGAAAGCAAAGCAGAAGGTTGAGGGAGGTTTTCGCGTAAAGTGAAAGTGCAAAACAGCGCACTGTACAATATACAGTCTGGAAAAGAATATAATCTTAAACTGTGTTTGACGGTTTACTGCTGTCGAATTACTGCGGTTACACAAAGGCGAATGTGAGCTAAGTTATGGGATGTCTTTTGAATTGTAGTGGCGAAGTTTTCTTGCCTAAGATCCTATCACGGCGTAAGGAAATGAACCCACATATCTGCAAAAACCTGAAGAACATATAGGGTGTTGTATGTACAGCACTGTGTTCTAGCAATTTATTGTTTCGTTTTTCCAGAACACTTACTTCTTCGTCCACAGTAGCATGTTTCGGCGCAAAGTAATCTAATTTAACGACAAAAATCATTGAACTTACTACAGTTTCATGCATTGCTGTTGCTTGTTTTTGCTAGCCCGATGAAAATGCTGTACCATTTATTCGATAACTAAACCCAGGGGCTGTTTTCTTTACACAAAGGAACTAAATGCATGCAAATTTTGTTGATAATCCGCATTAAAGGTTGATCTCGTTTTTTGCAGTTTAACTTTCCCATATGATTTGATCCAAGTTTGGTTGTCAAATTGTCATTTGAGCACACGATTTACCTCAGTTCGCCACTACGAGAATTTAACCAATGGAAAAAGAATCAGACACTGGATTTTTGAAGGCTTTGAGCACACTAAAGACAGCTGCATCACAGGCCGAACGAAATGATCTGTGTTACTTGCTCGAAGAATCTTATGCTCTTATGAAGCGTTGGAACTGTTCACAACTACGGTTATGGGTCCTTCGTGATAAAGTATTTGAACCAATCCAGTTAGCTGTTGAGTCGAATGATTCAAAGCTTTTTGCGCCAGCTATACATTGCTTGCAAGCATTTTTGCACGACGATCGTTTCAAATCGTGCACAGAATTTGCATCCGACCCGCGCTGGATTCCGACACAAGTCTTGCACACACTGTGTGCGTGTAGTTCTTTTGGTGAAAATGGTCAAATCGAAGTGCAGAAAATTTTACTGGACATCGGTCTATCTAGCCAATGGCTACTGGGTGTCAATCTGCTGATCAAGTTGGTTGATTTATGCCTACAAATGGCGGACAGTTTTGATGCACTTTGTGAAGTGACACTGCCACGCACGGTCACTTCCACTTTGAATCAAATTTTGGAGTCAGTAGTATTAAACTACGCACGATGTGAACCGGAAACTTTCGATTCGCTTGTACGCGAAACCGCCCATAAATGCTGCAGTCCATTCTCCACCGAAGGTTCATTCCCATCAGGAGATGCGTTGATGCGGGAATCAGATTCAGAATCGCGGGTAAAACGAGATGAGGCAGATGTATTACGTCACGATCTACTCAACGTACTGGATCATCTAGTTCGATGCCTTTCCTTGTCAGTTCCCATGGAGGAGAGGTTCAACTTGAAGACGGTACCGTACAAGAGTGGTCGTGTGCAAACCGTGCTAAGTGCCATACTTACAATACTCACTCATCTACCTACTGGGATTGTCCGATTTCGGGCATTCACTGACCTGGTTTGGCAGTCGTTGTGTCCCACATTGATTTCACTCATGCAGGCCAATTTGGCCGATGGATCTCCGAGCAAAAAATTCTCGGGAACCATGACTTCACTCGAATTCGGACGAGGTTCCGGCGTGGATCACTTGAATTGTCCGTTCCCAACAGAAATTGCCCAAATTGTTTACGGTATCGCATTCCGATTGGCTCATTTGCTTGGTCCACTGATGGAAATGCGTCCCGTCTTAGAGTCGTTGTTTCACAGTATTTTACTCTACCCGCCACCGAGGCAACGCTTCGCTGTGCTGAATACGATCAAACCGCTTCTGTCTTCCGAAACCGAATTGTTACACATCACACTACCTTGTTGGCATCTGGTCAACCCGACTGGAGAATCGTCGCAATGCACGCACGAATTAGTTCCGGTTTCTGACTGGGTTGTCCCCGAAGCACACACTGGGGCTGTTCCCATCCCATTTCGTCTTCTACGCATTGTTCTCGACTCATTAGCTGAATGCAGTTGTTCTGGAGACGGTATGCTCGCCCAGACCAGCATGGATTGCATGTCTGCTTTGTTCGGAACCCTAGAACACCTGTCTACGGGATCACAATTGACTGATTGGTTAATCGCTTGTTTGGTGCCACAGATCACTCAGTTGACTAAAGATTCCGCTGTGGAAGTAGACGACAGTCCGTCCGCGTCAGTTTACCTATCACAACATTCTGATTATGCAACTTCTAGCTTGCATTCCAATAACACGCACGAATCAATAGCACGTGAATTTATCGATGCGCTTCGGGCCGCGTTACCCGTTTGGTTTCGATGCAGCTCGATGGATGAGCTGGATCGTTCTTTGCGGGAGTTCTCTTCTCATTTCTGTCAGACCGTTTGCGATCGTTTCCGTTCCGGGGAAGATACAATTTCGGAGAATTCTGGTCAACATACCACCATATTCAATGCGGATGCCATCTACGTGATGAGTTATTCGGCGCTCGCGTTGAACTGGCGTTTGTGGTTACACGGATATTACGAGCAAGACCGAAAATCATGGAAATTGACAGACGAAGATGAGCAATGCTTCATCGATTCCATCCTCAATCGAAACTTATTAGTCTATCTTCCGGTGTCGTTCATCAAGGAAGTTTATCGATCTGTGACACACGAGAACTATCTTAGACAAGCCGAACTCGATTTGAACACAATACGTGCGGGACATGTCAGTCCGCAACACCGTTTATCGTCGAATCCCGCTCACCTGTTGACAGAGTGTGAACTTTGCGCACTGTTGAATGCATTCAATGGAGTGCAAGAGGATTTGCAAGATCGTCATGATCATCGGGCATTTTTATTCGAACAATCCCCGGCTCTTGTTGGTTCACGCCTGGTCCGTTTTCTTCTCGGCTCGATCTGGAGCCCGTTGCTCTGGTCTGTGGCCGGCACGTTCTGTATCCCCGGATTGTTTGGTCTGCGTTCGCACCTCCAAATTGTCCAGTTAGGTCACCTTGCACAGTTGGAACTGCATACCCCTTCTCATTGGACCCGTTTATTACCGCAGTCCGGTGATGCAGTGAATCGGGTGGCCACCGGTCAGGCCATTCTCGCGACAGTTCGCCTGATTCGTTTGTCCATTCAACTTGCTGCCCAGTGCAAACGTCATCGTGAAGTGGCACAGCTCCTTGAACTGCTTGTTCACGTTGTTTGGGCCAGTCTGGGCGCAGTTGGAGATAGTTGGGATTCTTCGACTGCGGTACGGACAGATAATCCTTCCGTTGTCACCAATGGAACCGGGGTAGGTGGAATATTTTCCACCGGCAAGCGACCGAGTGTACATACGGTGCATATCTTGCTGCTGGATACAGTCCTACGTTGTGTAGCAGATTGTGGAGTTCGGAGTGAAAAAGGGTGGTGGATGGTTTTCCGTGCCTGTCGCCTCATAAGCGGTCTGGAACATCGACTTTTCTCCTCCATCTGTGGTACACATGTCCCCGCGCGTCCGACGGAACAACCCACGGGAGATAAAGACGATGCCAGTCAGTTTCTGCTCCGCCTTCTTGAATCCAACGAGATATCGATGGGATACAGTTCCGTGTACACCGACAATCTTGATACTACTACCTCGAAGACAGTGAATAACTCTCATGAACATCCGCTGGTTGGTTCATCCGGGTTTCTGAACAATGGAACGGCAGAACATCTGCTCGGAATGTTGCATCGTGCCACAGATCGACTGTTCCAACAGGCCGCTGTGAATCACTTCTCTATGCCCGAATTGATACTGTTCACGCGAGCCCTGTTATCAGCCAGTCGAGAAATCACTTTCACTTCAGATCCTAATTTAATTTCAGCGGGTGCTACTGGACCGTCATTGTTCGCCCTGGATCCGTTCGGAGTGAATCCTATGCTAGATCGACTGTGTCAGCTACTCCTGGATTTGGTACGCGGCACGAACCGCCCACTGATTCACTTGCTCTACGTCTGGGCCACCGTGGCCGATGATCTGATCAAAGTGTGCCACATCCACGGCTGGTTTACAGGTGGCCAGACTAATCCCGTATCACAACCACTGCTGGCACAACGCGTGCTAGATGCAATGTACACGTGTATCCTAACTTTGATCACCACTTATTCAGAATTGCCTCGGTTTACGACAAATGAGGCCTGGTGCAAACCGTTGGAAAACACAATCAAATTGGAACTGTGCGATTCAGATGTGCAAGATCGCCTGATCACATGTCTCTGTGCATTGATCGAATCCGGCAGTGATTACTTACGTTCAGCTTGGAAACCGCTCTTCTCCGCTCTGCGTTGCGTCCGACCCGAGTGTGTCCGCTTGTCATCTCAGTCGGCCTCGTGCCCTCGGGCTAGATTGTCCGACCAGTTTGGAATATTTCAAAGAGTAAAGCACGCCCTGTTCAAGTCCGTCCATGCATGCCGTCATGCAGATTCGCAGGCTGGACGTATGAGAGGGAAAGATGGCGGTGACTCGGATTTACGGACACCGTTTCTCAACAGTCCCCGACCTGCTCTCGAACTGAGCGCGCGCCGTCTGGGCACAGTAGTGGAAATATTCGAAGTGTTCCTGTCCACAGTCAACGAGGAAGTGTTTTGTGACACAGCAGTCGATTTCCTCTTGTGTTTGCTGCATATGCTCACTGTGTTTCGTCATTCCACTGACGGTGTAGCATCGTCCAACTCGGATCCGGTTGGTCTTTCACCGCCAGCCATCCAGCCCTTTTGGGCCATGTTCGACGAGTCCACCGCGTGTCCGACTGATTCTCGAAATCTCTATCCGGATGATTTCAATGCTCTACTGTTTCGAACTGGTTCGAGCATCGATGATAAAGCTGCAGTGGCGCCCAACGCTCTTGGTGATACTCTCAGTCCGGAAACCACATCTACAACCACTGTCTTCCTCGCGATCTTGACATGTTTGATGCGTTCCATCTACTCACTGGAATGTCTATGGACCATGCCTCGTGTGCCCAGTATTCGACAAGCTCGATATCAGTTCCACTTACGCTGTGCCTTGGATCAAGAGCACCTGGATGCAGACGATCAACAAATACTGCAGTCGCCTGGTTCACACCCCCTGATGCTTGTGTTAGATTCACTGGACCAGGGCACCGGCGTGCTGTTCGCCTATTGTCTGATTGTACACCAGCTGATTAGCATCATCTGGACATCGGATCGAGTTCAGCGAGGCTTACTACTAGATACAGTGCTTCGACTGATCCGTGGCGCTTCACTTGGATTTCCAACCGAACCGCCGAAGTTATCACTCGATCGACCTCCGGGATCTTTGACCGTGCATTTAACCAATCATTTGTTATTACCCATAGCTCGACGTTGGGTCGACATTTATACTTGGTCTTTCGATCGATTGAAAACGAATTACATACCCGCAAAACCGAATGAGTTCATCGTGGTATCACCCGATTCAGGCAATAGTTGTGAACAGAATGAGACAACTCAACGTACAGTGACCCTCGGGACTGGTAAAGAACGATTGACGGAAACTGTTGGAGAATATGCGACAACTGATAAGCTGTCTGAATCAATAACGTGTTGCTATGTCTGTATGAAGCGTGACAATGACCTTCGGTTTTTGCGTGTGAGTTTGGGTCAATTGACGGAATTGGTCATGGAATCTGTCAATCCCGGAAGTTCGGTTGAGGACATTGGCGTGTTCATTTCTTTCACACAGCTCCTGGCTCTGTTGCATCAAGTTTCCGCATTCACAACCGATTCTTTGTGCTATTTGGGGTCAACTTGTCTACGGCATATTCTGCTAACACACACCAACTCTTTACCGGATTCCTACCTGTCTGAATTGATGACCGTCTTCTTCAAACAATTTCAAAGTGATGAAACTGTAATAGACGACCTTCCTAACGAAGACAATGTGAAAGGTGCAGCTCCCGTCGAAGGTGAACATGCGTGCCGTGTTTGCGATGATGACACGCAATGTTTGCTTCCGGTCCTGTTACAACTCTGGGCATACTGTCCACCAAGTGATCGTATTGTTGTGGATCGGATTCCGGATTCCGTAGTTGACGACGCTTTCGCGAAGCACGACACCCATCGTGCTTGTCCAGCCATTCGTAGTTTGATCCGTCGTGAGCTGTTGGTTCAAACCATCGTTGATTTGTTCGTTTGGCGATCCCCATCCGAACTTTTGCCAATTCAGACAACTGAACAGTCTGAAACGCAAAGATCAAATGTTCTTGTTGGTGATGGGAGTGAGAGCAATGCTGCGGATCGCCGTCCACTTTTTGGAATGTTTGATCACCACCCCACGTCTAATATTTCTACTGCACATTTGGAACGACTCAGTTGCGTTCAACTGGTTCAGTTGAACCAGTGCCTGGAACAGCGGTACTCGTTCTGTCTCGCCGTATATCAGAACGGACCCACGAGACAGCGCATGCGAGACCTTCTCGGTCTCGATTTTCCGCCGGGCCTAATTGGTCATGCATCAAAAACGGTTGTCATTGCATTGCGCATTCTGGCTTACCTCATTTTGAAGCACCAGGTGACCTTCAGTTCGTCTTCGTTCACAGTCGAGCACGTACTTCCGGCCTCAAAGCGAATGACGATTACGGAGTTCTTGGAGCGCACAGACTCTATTGATTTACCCAATTCGTGCTCACACAATACGGATTGGTCTGTACTGGGCACTCTTTTTATGCACTGGTTCACACGGTCGATTTGTGGTGCCACAGTAACCCAGCCGGAAGTCGCATTCGAGACGCTACAAAATAACCCGACTTCCGATAGCGTTCAAAACAATGTCGACGGAACAAATCATCCAAAAGAGTGTGCAAATGGTCTGACTGACTTTATTGCTCTTTCAGCGGAGCTTTCTGATCACATCCCATCATATTTCATCGAGGACTTATCTGAGTTTTTGCGATGGTTAGATCAGTTGGTACAGTACTTCGGAGACATAAACACCGCCTCAGAAGAACGACCATCTTTAAACGTTCCTAACGCAAATCCAATCAGTTTGGATGTTTGGTGTGATCTAGCTCTGCTTTCCCAAAAGGAGATTTTCTTACAGAATCCCATCTACAAATCAGTTCGTCAAATTTTAACCAAAAATCATTTGTTTGAAAAGGACCAAGTAGCAGAGTAAACAAAACCACACTATCAGAGATTGTTTTCTCTCCTCCTTCTTCCCCCCCCCCCCGTCTCCCATTCCACCGCCCCTCTTTGGTTCGTCTTATTCAGCCATGTAGTATTTGTGCTTCTGCATTTTCCTCGGATCGTTTGTGCAGTTTTGACTTCGTGTTTTTTTTTCACTACCTCTTTTCTCGGTTTTTTTTTGTCCTTTTGCACTGTGATTTTATGTGAACTCAACATTTTTGTCAACAGTTCGCGCATTCCATGCTTGCAATTCGTCTACGCGTGTATTTGTCATTTTCATTCAAGCATTTTCCCCCATTGCAGGACATTCCTGTTGATTTTATGTGTTGTTCTGTATTTGTGATCTATCAGTGCTTTTGTCTCCTTGATTTATTACATATATTTATTAGTACTATTACGATAGTAGTAGTATTTTGCTACGATTTGTGCGCCTATTACCGGGAATGTGTGTCAAGTCAAGGTTTATAGCGAT
>STRG.25550.1
AACATTTTGTTATCCGAACAATTAGTTATCGTGTGATTAGTGGACCGGTCTACTAAGGGTCCCTAGACGGAGACTGGTAGCTTTCTAGGGTATTTGGATGATAGTAGAGATTTAGAGCGATATCAGGTAGGCGGTGGATGAGGAGAGGGTGTCCGTTTGGGAACCAGGAATAAAACCATAGTAGAGGGTATGGTCTGGAAGAAGAATGAGAAAATAGGAAGATAACAGTCTGGTCAGTTCACCAGTTGTGGTCGAGGACGGCAAACATTAAAAGGGAGAAAAACACTGGGTGTTAAAATGAGGATTTTTCATGTGGGGCTTTGGTCATCAATTACGAGGCATGGCGCCATGGCCCCAACTGGTGGTTTTAGTTCCCTCCAAAAACAAATCTTATTACTCGTATTCCATTTCAGACTGCTGGAGACCAGTCACTACTATTTCTATACATTAAATAGTAATTATGGTGTCACACCTAAGCTTTTCCGGCCTATTGACCTCGCTTCACTTGGTCTCTTACTTACAGAGCATGCCACCTCTTAACCTCTGATCTCTACAGAAGACTCTGTTGGCAACCCCTCGCAGTTCGTCTGCCAAGTAAGCAGGTCCATTGCGGATGCTATGGCCTCCTTAGTCTACCATATGACCAAATTCTTGGATGGATCGGCGAAGTCCATGAGGTGTGCTCTTCTAGACTAATCAGCCACTTTTATTTCTGCTTCACGGTCATTCCTTCTCAGTAGGCTGAAAGATTCCGGCTGTCCCACTTTCCTAATAGCATGGTTGTCTAATTATTATACCAACAGAGCTCGGTGCACACAACTAGGCTTTAAAACAATAAAACATCTGGTGAATTATCCACTGGTGCTTCAGTGATCTGCTTCTGCCCCTACTCATTTTCCACCCACGTCGATGATCCTTCACACAGTTTTCCGACCACTTTATTTATATATGCCGATGACGTGGCTCTTCGTCAAGCTTTTTCTGCAAACTAGGACCTCGACGACTTTTTCAGCAATCCCTTCCATATTTAAGACTCATCTGTTCGAGCCGGTTGAACTTTAAATTTTTCCAAATGCTTTGAATGCTTATTGACCCTCTCTTGATCGGCCTATCCTTGTGATACGCCGGTCATTTCCACAGAACCATGGGATAAATTGGGTTTCTTCAGATACTCAGGGATCAATATTGATGCAAACTTGAGTTCGTCACTTCACATTCCAAAAGGAGTGAAGAAACTACTCCGTCCATCTTACCAAATCCGAGATCCTAGGCACTCTACCGTTAAACAGTGTTATTTCTTTTCCCAAATGTCAGTTTGTATTTCCCGTTCCACTTTACTGTTCCCTGTTATCTCTAATAGCCTACAATAGAGAGATAGTTGAATTCTTCGTCGAGGTCTATCTATCATCTGTCAGGTAACTGTCACACTCTTAACAGAACCATCTACTAAGCCGTGTGAACTACCCCTGGCCACATATGTTGTCTGCGTCATTTAGCTTGGCTGCATTATTCAAATGGGTTGTATCAACTAAACGTGCTTCCATTTCCTAGCTGGATGACTGAGACGTCCAATGTTTCCAAAGCTTCATTTTGGCTTATCATATATGCCACTAATTAGAGCTCAAACGGGGTCACGAAATAGGACAAATTTCCGTTCGAGGATACTCGATAACTTTTTAAATCTCTCTTCTCTTGGCAAAAGACAGCAAGGCTTGATCGCTTCTTTAGTATGACACATGCAGTCACGTAATAAACAAGATAATTCCTCCCTATTGTAGGTCAGCCTTCCAGCTATATCACCGGTAAAACTGCGAACACAGTTATGGGATCATTTCGGAACCCAGCAAAATAGTCAACTTCAATCAGTGGTAGGGAAACTCCCAAATCCAGCGACCTCAAAGAACGCTTCGCCCCATGTACGGCTTCCGCTGACTGAGGGCTAGTTTCCTGGGTCTTTTGGCACGCTTAAAATACCTATTATCAGATGGAGTCACTTGAGAAAGAGCTGAGTATTCTCCAAATTCTAACCGTTTCTTGCGCAACCTAAACCCTTTCTTTTCTAGCTGCATCTTATGCACACACTGATCAATGTTCCCTCCGATGTCATCTACTTCAACCTTAGAACTCGGCTGATAGCAAAGATTCACATTGTCCTTCTTGCTCGAAATGCAAGGGCCGTGCCAGTCTAGGGGATTTGACCCAGCACAGCACACAAACAGCCACGGAAACATACGACAACAGAATGCTGTTTTACATTATTAGGGGAGTCACAAAGTGGGCTTTAGGAGTGTGGAGAGACCGACATTTCCAGGTTGTGGTGGCAAGCAGCTGTCTAGCTGCACACGGAGTCAATGTTCTCTCGTTTTAGGACTACCCGGCAAGCAGATGTATGAAAATTGAGACAGCCTCACCCAAGCTTGAGGTTTAAGTGACACAGTGGAATTCATTCCAGAAAAAATTGCAAACTGGGTTTGTAAGGAATGTTGATTTCTGGTTGTAAAACTAAGATTGATTCACGCGTGGCCCAGTCCCGGAGGTCTCGTTGGCAAGCACGACAATACAACAATCGCCTTCAAAATCTTGTCCAACCCGAGTATGTAACCGATTGTCAAGGGACCGTCGTAGAGCAAGGAATCACCAAATAATTTATGGCAAGGTACTGCACAACTCACAGTTTATAAACACATGAAGGCCAACCTCAACGATGATTCGTTTGGTCAAACAGTCCAAGAAGCGAAGTGGAAAGTAAGACGGCGTCAATAAGCGACAGCCACGTTTCAATCGTCAAAGTCAGATAATGACAACTGGTGTCAATCGGTGAGGCAGTTGATGAGCTTCCCAGCAAGATCGTGTACAACGAAGGACAAAGTTTTCTTTAGCACTGTATCCTTTGATCAACCGGCCAGAAGCCACAAACAAACTACTCTACTTGTTTTTTACGTGGTCGGATCCGTGCAGGTCTGCCGCACGAAATCCTTGTGGTGGGCTCTTCCGACTGAGGTCAGCTCTGTTGTACAGGAAGCCAAAATTTTGGGGGGCAAGGCTGCCTGATGTTGAGGGACTTCTGTTAGGCCACAAGCAAGCTTGGGCTCACTTCTGCAAAAACGACTCTTCCTGACGGAAGAAATTTCGAAGTCTTCCTAGCGAACGGGTAGAGGGAAGAAGTACGAAAGGTACGGACTGGTACCCCATGATCTCAGATTTTTCTCTTTGGGGAAAACGAGACTTCGGGGAGCCCTCAAGGAACGTTTGGGGCAGTGGAGGGTTTTGTAGTTTGATGCCTGACATTTCGTTTCAGATGTCCTCATACTTCCAATCAAGGAAGCCCGAGAAGAAGCTGAGGGAAGTTCAAGCTGAAGTGATAACCTGATCACATTTTATAACGGGGTAGTGGACGGTTGAAACGGTGCACGTGGTGGAAAGATGGGCCCGGTAGACCGTGTAACGAGCGGTCGTGGAAAATCCCTTTAAAGCCTCTGTGATTCAGTGTTTTTCTTAACATCACTCACTTGCTTACACTATTAACGTGTCATCACGAACTGTTTGTTTTTATGGACCAATTGTTGTTTGCTCGCTCCGAGAGCGCTACTTTGTCATACCCTTGTTCTGGACCTGCGTGACGCACGTGCTCCTTGCTCGCACGCCGCGATTCGGTTTCCCGTTTGTTGAGTCCTTGTGACCCCATTATTGAGGTTTGTATCTTTTTGGTGTCACTGTTCACTCAATAACCTAGTATCGTAGAATATTACGAATAATCACCTTTTGATTTCGGGATCCGTTGCTACGCATTTGGCTACGCATTGCTCAAACGTGTGTAACAATGCTCAGTAGATCGACTTGGAACGAGAAAAATACGCAAGATGCCGAGAAAAAGATCGAAGACATTGGAATCTGGACAGGAAGTGGTACGGCAAGGCACTGGAGAGGTTTTTGGTGCCTTTGATTCTTTAGTTAACGTCAGATCGCCTAGTCCTGTCAGTGCTAGTTCATGTGTTACTGAGGGCAATATGGATTGTAAGGATGTTGATCTATATAGACTGAGAATATTAGACCCAGAACAACAACTGTTATCGGCTAGACAACAGGCTTACGAAGCAGAACAGAAGTGTAGACATAAAGAGCGTGAGCCAGAGACCAGCGACTACGACACTTTCGATAGATCAGGGTGCAATAAGATAGGGAGCCCCAAGCCGGTCGCCGACTACAAAACACCATCGATCGATTTGCCAAGAGTGGAACTAACGGTTTTCGACGGGCTATCAGAACACTACTGCAAGGTTGTCAAGCAGTTCGATAAGTTCGTCAAAAATAAGGTAGCCGACCCCGAGCAAAGGCTTCTCCATCTGACTCACTATTGTCGAGGCCGAGCAAGAGAAGCTATCGACGGGTGTACCATGCTCGACCCGGAACAGGGTTACACCCGAGCAAGGAAGATTCTAAGGGACTTGTTTGGCCAACCGTTCGAAGTATCCCGTAACCTAATAGAGGGCGTGATGGTAGAGGCAAAGAGCACCAAGGGCGACGTCTACTCAATAGCTGACCTGGTGATTAAGACGCGAAACTGCTCAATAGCCCTCGACCATTTAGGTTACAGGGCCGACTTAGATGCAATGCACACTTTGGAGAACGTAGTCCGTCACCTCTCCCCCGAACTACAGAGTCGGTGGGCGAAAGAAGCAGAGCGGATAAGCTGAAGCGACAGGGAGGCTAACTTCGAAGACCTGACCGAATACTTGAACAGGCAAACCAGGGTAGCCGAAAACAGGTTCGGCCGACTTATCCGGGACAGCAACCGGGCAAACAAGCCCAGTACTAGCCAGGCTCAAACCACTGCTCGGGAACAGCCGAAATACCAACCTTGGACCAATGCATACGTCATTTCACGCGATGCCACTGCGCAACCAAGCTGCAGGTCCTGTGGTGCTAGACATCGACTACCGGAATGCCCGAAGTTCGGCAAAGCCACAATAGACGAACGGCGGGGAATGGCGAGAACGGCAGGATCGTGTTTTATTGGTCTCAACACCACGCACCGGGCGGAAGCTTGTAGGACAAAGAACCGGTGGGGTTGCGAGGGCTGCACGGGCAAACACCATCGATTGCTGCACCAGGCGAGAGAAACTTTACCGGAGGCGCGTACCAATCCCAGAGTGATTTGTTCAACGTCGCGGTCTGCCAGTAAACCGGTACGCTTAGGCGTAGTTGCTGTGGGAGTAGTTACCCAAACCGGGGTGGCCAAAGAGTTGGCTTTCGTCGACAGTGGATCCGACACTACCGTAGTGAAAGAGCGGTTTGCCAAAAAACACGGGCTCGCCAAAGGTTCGACGTCGTTAGCAGTGAGCAAGGTGGGCGGAACCCAAATAACGACTTCCGGCCGGTGAGATTGCAACTCATCTCTTTAGACAGTAACGAGCAAATCTAACCAACGGAGGCATTCACGTTAGCTGATCTCCCCATGCAACCACCAAGGTTGGTGAACGCAATCTCGACTAGGTGGCCCCACCTGCAGGATGGAACCGCTGTAGACCGGGAAGACAATGCAGCGGATCTCCTCATGGGCTCTGACGTACCAGGGACGCAGTGGGTACTTGACCTGAGAGTGGACGACCGCCAGG
>STRG.59919.9
GGGAAACTTTAGTAGTGGAGAGGCGACCATACCACCGGACGTAAACAGTTCCAGCTGAACGACGGAAGTTGAAGATGGCACTAAGAATATCACTTGAGAGTTCAGCAACTCTGAAGAGCTGAAGTTGCAGTTACAGAGTTATAAATACTTGACCTCACTCAAACGCAAATTCGACGCATGAGACTGGACTTAAAAAAATCGCTTCCACCAATATACTCCAAGATTACACATGCTCGACCGGACCACATGTGTCTTCTTCTGGATAGTAACAATTTCAACACTGGTCCACTCTTTGTCCGCAAGTGGCTCCCGTGAACCGAACCAACAAATTCATCACGTCCATGGTGAAAACACTCAAGAAATGGAAACAACACGTTTGAGTGACAGTGCAATACCTTGGTCAAGATACTTACAGTTCTTTGACGAATTCTCGAAGGATGAAAATACGAAGTTCTCTAAACAGTACCTAGAAATCACATGCCTGGCCGAAGATAACAGGAAAGCTGAAGGATTCACAACAAGTATTGGATTACAGCCAAATAACATGACACTGAACCAATATTCAGACACATTACCCTATGACCAATGTCGAGTGATTCTCGGTTATCGATGCCGTTCTTCTCAGAAGCAGACTCACAACGATTATATTAACGCGTCGTTCATCCATCACATTCTACCGTGCATAAATGAGCACGTTGAAATGGATTTTGGAAAAATCGATTATATAGCCACCCAGGGCCCGTTGGAATCGACGTGTGGAGACTTTTGGCGCATGATGATGGAGCAGGGCTCCACCATCATTGTTATGCTTACGAATCTTCGGGATGATCGGGGACAAGTATGCGCCCAGTACTGGCCGGAGCGTGTGCGTGAGAAAAAAGAATTCATATCAGACAATTTACTAACAACGGTAGAACTTGTGAGAACGAAACATCACGAAGAACTGTTTGAACGGAAGTTCCACGTGCAGTTTTCAGCCGAACCGGGAAAACAAACAATTGTCCGACAACTGCATATGACTTCGTGGCCGGACATGGATGTTCCAGATCTAGTTCACTTCGAGAAGCTTCTCAGCAGACATTCTGACTTAAAGATGCACGACGAGACCGTTGGTCCCACGGTTGTACATTGTCGAGCCGGAGTTGGTCGCACCGGAACATTCATTGCAGCCGATGTGTTGCGAAAGCATCTCCAAACGACCAACCCGACCGTGAATATTCCCGGTATTGTCCTACAACTACGCCGATGTAGACCTTGTATGATTGACAATCTGAAACAATATGTGTACCTACATATATATGCGAAAAAATTGATCGAGCAACGGGCGAATCAGTTCCACTCAATCGCTGGATTGAAAACTGAAACAGAATAGCGGAGAAAATGAAGTGCGATGCAGTTCATTTGCCCGCACTCCAATATTCGGTACTGATGTTGTGATGTGAAAATATCTCTTTTTATATCTGATACTTACAAGGATTATTCTGGTTGACTCGAGACATTATTCCAACTGAAAGTCCCAATAATCTCGACAGCAATACAAAAAGCAACAACAAATGACCCACAAAGTCTGGTATACAATGCACTGTCCAAACCCATAGTGAGATCCTGTGGTACTCAAGACCAATCAGATTGCCCAGCCTAGGATGTGTCGAAAAAGTCTCCTGCTAACAAGTCAGAGAACGACATTGATGTGGCAAAACAGAAACATATCCAACACAAAGGGATTCGGTAATTAGCAACGCGAATCTGTCTATTTAGTATATTCAAAGTTTATCTGAAATGAATCTTCGTCTCCTTGAGTTTGCTTGTTTGTGAGGCCAGTTCTGCTTCAGCAAATGTTTTCTTTCAGAGGATGAGACTGATACATGGTTGAATCAGTCACGTAATGCCGTGAAGCTTATCCATGCCCCGTGAATATCTGCTCCTGATTCACTTCTGTCTCGTTCGTCTTATACTTACGCATCCGATACCTGTCTGTATCACGTTGTGCACTGTCCTGTTCCATCGACCACATGCATATAACTTCGTGCCAGACCGTCATTGACTGACAGCTTACGTTTACCTGGATATTCCCGTTGTGTTGACGCTAGTACTTCCCGTTCCTTGATTCTGAATACACGTTCCTCGAAC
>STRG.2186.2
CGCAGGTCCTGCGACGTGTCGTGACCTTGAAAAGTGGTCACGTTTCAAAATTTGTCACCACTCTAAGCGCAGCCATCAATTGGCTAAGAGGCCTCCCACCTACGGGGGTCAAGGGGCTATCATAGAAGGTTTTGGAAAATAACAACCCTGGTTCGTTCCACACAACAGCCACACACTTCCACACTTGGAATCCTTTCACTGGCCGCGGTCCTCTTCCCAATTTGTTCTACCTTTTTGTATAGAAATGAGAGTAAAAACAGATCTTGTTTGACTTTTTACTTCCAGTTAAACGTACTGGGAGCATACTGTCCTGCAATGTCAAAGCCCTTTTGATGCCGATTTTTTTAAATCTCCTTAAATTCCTGTGCAATGTCCGCAGTTGCTTCAGCAGAGTGGTGCATTTCTCAGTTCCAGCAGTTCCCAGTCCTGACCACTGAACATCATGCAGCTTGTGATGGTTTTTTTCAAGTCATTCGATTGATAAAGGTGTGAACGTGAAAATCTTGTTTAACCCAGACAGCGCCTGCAGGAACCTTCGTACTGCTTCTGTACGCTCAAGCAGCTCAACCATCAGCTGAGCGTCAACTGAACGTAACCTGATTGTCCTCTTTGAAAGAAAAAGGACACTCAGGGGTGGATCAAGAGATGTTCAGCGGACATTCAGAACGGTTTCCCATGAACCGTAGAGAAATACCGGCATTTGCAAGAAAAAGGTGCTATGAACTGAAAGATGTGCTTGGAAGAGGCGCTTTCGGCTTCGTTCGGAGATGTATAAAAACTGACACTGGTGTGGAATACGCTGCTAAGCTGATAAATATCAAGGGCATATCTAGGTCAGAACTTCGTACTGTGGAACACGAGGCAGAGATATGCCGGAGTTTGAGACACAAAAACATAGTCCAACTTCACGACAGTTTCTACTCTGGAGAATATTTCATCATGATCTTAGATCTAATCACTGGCGGTGAATTGTTCGAGGACATAGTACGTCGTGCATTCTACAGTGAATCATCCGCAAGAGATTGTATCTATCACGTCCTGAAAGCAATGGCTTATATTCATGATCAAAATGTTATTCATCGTGATTTAAAACCCGAAAATTTGTTACTAACGAGTAGAAAAACTAATTCTGACATAAAGATAGCCGATTTTGGCTTGGCTATTCGAGTTGCTGATGATCTACCACATTGGAACGGACTTGCTGGTACCTATCCTTACATGGCTCCGGAGATGATCAAAGGAATGGCATATACGAAGGCCGTGGATATATGGTCGATTGGCGTAATCCTCTATTTACTTCTCTCCGGCCATCCACCTTTCTGGGACAAAAGTGATTCGGTTTTGCAGGCTAAAATCGTTCGTGGGGAATATCATTATGATGCATCCAGTTGGTCCAGTGTGTCGTTCGAGGCAAGGGATTTGATCGATCGTATGCTCACTCGCCATCCAACCCAGAGAATTACGGCCAAACAGGCACTGAGACACCAGTGGATACAGCACACTGAACTAAAGATCTCTAAGGTACACTTGGAGCAAACAGTTTCACAACTCCGTAAATTCAACGCCCGCAGGAAATTCAAGGCCGCCATACTGACTACAATAGCCATGAATCGGCTACTTCCACATGCGCGTTCTCAACCTTATCTGCCTATTGGTTTTGCTTTCCCACACTCCACATCCGACGAGGAGCTAAATATTCTCAATTCATCCGTTCGGCGCTCCACTTCTTTCAATGACCTGTCGTCATCAGAACCAGCTTCGGCGCCCTACGTGGGAAAAAGGATTACCATTGTCCGCACTTCGGAATCGGGAAGAAAAAAGCCTGTCGAGGATTCTCCGGAGGAGTGCTTACGAGTTCTTAACATCCCAGGTCCATCTGATTCACGAACTGAACAAAGACAAAATAGTTCGTACAGTCACGATATCGGTTTTGTGACAGTCGGTTCATCAGCCCAGGGAAGTCAGCTGATGCCTTTTACGGAGCCACGATCGAAAACAAACGTCAGCCGTGATTCTCCGCAGTTTGTTATGAAGATACCAGAAACACAAAAAATCCGATGGCACTACGTGCAGAACAGATTTCCGTAGACCAAGCTGAGAGCTGAACAGCGTCACTTCTTTTCCCTTGTAGTATAATATCGAATACGCGATTTTGATGATTTGGTAAAGTAAAACATTAATCCCTATTTTCTATTATCACTTTTCCCAAAACATATGATCAGAAAGGATGCGATTCGTGTGCAAATATATCATTATTCCAGA
>STRG.14525.1
ACGACGAGACTGCACCTTGACGTGGTGTGATGGCTTGCGCGCCTCTATGACCCAAAGAGCTATACAGGATGGCTTCTTTAAGCCGGAGATGCAATCATGCCTGACAGGTCAACGGGTAGAGGTCGGACAAAGCTCAGTCTCCTGGTCCCCCAGGTTGGGGGTTGATTTGAGCTGACAACTCAATCGACAAAATCAGTGGAAGAATAATTGATCCAAGCAAATGGGCCTCCACTAAGCCATCCCGCTGCCTTGCGGATAGGTTCTTGTTAGAACTAAAGGCTGAAGACACTGAAGGATATGGCAGCGAACCGCGAGCACTGACGATCGTGTTGTCAATTTCTATCGAATCAGAATGACTGATCGACGTGCGTTTGTACAGTTAGACTGTGTATTCCGTGTGTTGGCTACTAGGGCATTCTTTCCTTTTCCCACCCATGTAGGTCCACTCCCTGTCCATCTTGTATATTCATACTTTTTAATTCAACGTGCAACATGGTGAGAAAGGCAGTGGTCAGTGGGGCTTGCCCTACTGTTTAACGCTGTACGATGATGATGATGATGACCCACTATTCCAAACCTTAAGAAACAACACTGCCCAGAATGGATATAAACGCTTGCTGGAGTGGTCGGCGGTTATTCTGTAGTCCTTTCTCCCGTCACTTTAAGCGCAAACACGAAACGAATATTCGAAATTCAAAGCTCAGTAAATTTGTTAAGAGAGAAGGTAACAACGTGACTTCTTATGGAACTGGAAATTGTCTACGTTAGTTCCTTTCAAAAGCTATCAACCGTATCTTGCATCTTTCATCCCCTTATCAAACGTTGAACGAATCTAGAGCCCACCAGTCCAAACGCACACAAAAGCTGCAACGACTGCAACCTTGTTCGCCTTGAACTCCCCTCTATCACTGTTTTCATCCACTCCAGCCTTCAGTATCCTAAACGGGTCCACCTCTAACCCGTTGACTACAACCACGAATTTTAGTTGACTCAACCTTTTGTTTAAATTTACCCGAACTTCCTGCTTCCGATGGTATTCTGCCGGCTGTTAACACTCAAAAGGCCCAACATTTAGAGTTATCCTTCTCCTCAGTGTCTTTTTCAGCATTAAATCCCACTAGTCTAAATTCGTTCAGGTTTTTCCTATTCCTAGGAGGAGGTATCCGGCAGAGCCGATATTTATCTTCCTCTCTCCCTTAGTTCAAATACTTTATATCCATAATAACAATGCAGTTTCACTCTCTTCTAGAACACAATACTCTGCCGAACAGTCGCCATTTCGGACAGTTGTCACGGACTTGCTACTAACCTGTTGCCTTACATGTCAGTTATCTGGTCTCAAACACTTGATTCCCATCGCGAGTTTCACCGGGCGCCTCTGGAACACACAAGTCTTCTGACAGAGCACATAATAACAATTCTCATCCTTTGCGCTAAATGTAAGGAAGCGGCTAGCACCAACCGAAGCAAACTGCTAGTGTTCCCCACATTTTGTGTCTAATTCCCGTAAATGTGCACCGTTTTCCCCAGATCTCCTATATATATATATCATCATCACCATCATCGTACAGCGTTAAACAGTAGGGCAAGCCCCACTGACCACTGCCTTTCTCACCATGTTGCACGTTGAATTAAAAAGTATGAATATACAAGATGGACAGGGAGTGGACCTACATGGGTGGGAAAAGGAAAGAATGCCCTAGTAGCCAACACACGGAATACACAGTCTAACTGTACAAACGTACACCGATCAAACATTCTGATTCGATAGAAGGTGACAACACGATCTCCACTGTTCGCGGTTCGCAGCCATTTCCTTCGGTGTCTCCAGCCAACTGGTAGACGGATCTTTTGGACCCCAACCACGAAGACGTGAAGCACCTACTTTTCCTAAGTCTGCTGTACATTTTCTCATTCCTCGCTGCCACGTCATCTGTTGACCTCCATGTGGTCTCTTCCACTCCCTAGGAGGGGCGGAGAATAGGACACGGTACGGTAGACGTGTGTTTGCCATACGTAACACGTGTCCCAACCAACGAAGTCTACTAAGTTGGATACGCTGTGACAAAACGTTCTCTGAATTAGTACCCAATACTNNNN
>STRG.1988.6
AGGAGTATTCATTCACACTCCAGACGATTCAAATTGGATCCTAGTGAACATATAACATCGGAGTGTACAAGTATGAAGATGTGTGAACAGAGGAGCACCGGGCAAGCATACCTGGTGAGCAGCAGCAACGGCGGAACCGGTCGAGTGCCTCCGGGGGGATTTTACCCACACTTCTACATACTACTTACTACCAATATACATAAGCGTGAATGAATAAATGGTGATCGATTTTCCATCCTTTCACCGCATTCTGTTTAGGCGATGCAATCAGCCTGTCCTTTGTGAGGGCTTGGTTGTACATTAATGTTAATTTCAGTTACGAATTACCGTCGACAAACAAATATATTCTATTTCAGTGACTCGTATGTTTCGCAGCATAACACTGAATGAGATAAAATTGGTATCTTACTCGTTAAGAGTTCTCAACTGAGATTCGATCCACAGTTCTCGGTCTCAAGTTTCTAGATCAGGTTTACTGATTCCCTTCCAAAAGTACTGGTGTAGTGGAGTGTTTTGTGCTACTCATGAGCAGGTGCGTGATAAACAGGATTTATGGATTCCGGAGTGATTCAAGATGGAAAGATGCTACGTGGACAGATCAAGTGTTAAAGGAGACGTACAGCCATGCAGAATATGGTAGAAAACTTTATAATTGCACTTGTACGCTTCTGATGCAAATAAGCTTTTCAGATGGGTCCTTTTCGTCTTACTGTTGTTTTAATGTTCGAGCCTCCCGTCCGGATCGTAGAGCAGGGACTTCTCTATCAAACGTACTCGCAAGCCGTCATCCAATTTGAGCATGATGCATAAGAAGAATTGAGTTTTACTCAGTTAGCTGATTCTAATTGCCGAACGGAAGCTCGTCGCAATTGCAAAGTCTTCAGATTGAAACGATTCCACAAGGGGTAACCCACCTTCACACCATCTGGTTGCGTTATCCTATTCGTTGCTGCAGGACTCAGAGTCCAGACTAGCGGTTAAAAACCGTTTAGTCATTCTTTGTAGTTATTAAGCTTAGTTCTTTCTTTTTATCAATGTCATGATACTGAAAATGGGCTTGGTAAGTCGTAAAACTAGAGCCACTGTTAGTTATCTTCCTGGTCCAGGGCCTACGAAAGCAGGGATAGGTGAATCAGTTACCTACGTTTTCGTACACCTCTAACCGCCCGTTGCAATTTACCAAAATATTCCCGAAACTGTTCGCGTAGGATCAAAGTCTCGTTCATTGTTGGGATTATTGTTCGTTCCGCCTGTCTGTCAGATTATCACCAGCTCTCAGACTTTCACCGAGCTTGAATTTGAAGCTTACCAAGATGTCCTAAAGCTGACCATTGAACTCCGTTTTCATGTCAAGAATACAAAATACCATTTCTTTATTTTTCACAAATTTCGGTGGGCTCACAGGATGGGATCGGTGTCAATTTGTTCGCCCCTGTGACAAATCTGATGCGTCATCCCCTTTGGGGTCGAAATCAGGAAACATATGGAGAAGATCCTTATCTGGCCGGAGAATTAGCCCGAGCTTTCGTACGAGGCTTGGGTGGTTGGACTTCGATGGAGGACGATTTGGAATTGACCCACAAGAACCCGCTGCTTACTCACAAAATTCTGGTCGGTGCGACCTGCAAGCATTTTGCGGGACATACCGGACCAGAAGACTATCCAACCTCGCGTTTGTCGTTCGAAGCTAATATCACGGAATCGGATATGTGGTTGACTTATCTTCCTGCATTTCGTGAGTGTATGAAAGCCGGCGCAATCGGCGTAATGTGCGCATACAGTGGGATCAATGGGGTCCCGGACTGTATTAACAAGTGGCTGCTTAATGATATACTGAGAGAAAAGTGGGATTTTCCCGGAGTGGAAAGGAAATGTTCTCTGCCTGATTGGACACGGACGAGTTACGACCAGACCATATTTCAGGAGAGATATTACAGCAGAAGTATGTGTAAAGCAGAGCAGGGGAAGAACAGGAAGAGGAGGAAGTAGAAGAAATTGAGCCGCATTACTGTCAACCACTCCCAGTTCACTGGGTATCACTGCACCTGATAACCCTGTGGGATGACCAATGCCAACTGACAACTATCTAGAACAGGTCTTTCCTGTAACCGTTTTGAAAAGATAAGTCATAATTACTTCATTGAAAGATTTATGTCTAGGATGATTTTACGGCATCTCAACAAAACTAACTCATCACGGTATAGAAAAGTTGACCAGCAGTTGCTGGCACGGTGTAGTTTAGCAACGATGAATATCAAGGGCATCGGCCAGTCTCGTCAATCTTGTTTCGTATTGTGTACTGCTGGAAACGCAATGCTCCGGTCAACTCCATGTTGTGTCATTGGAAGGCGACGAGTTGTGGATGATGACAGAGTTTCACGGTCTTTCATGTTATTACCATGTTTTTGGCTCTACACGGATTGTGTCACAGCATCTTAAATGTAGTTCGGAGTACACCCTACTATTTGTTATTCCTTATCTCTCCAAATATTTTTTCCTGGGTCATTCGATGCTTTTGTTATCGAATACATGGAGAATCGGTGACTGTATTTAAAGTTAGAATAGAGAGTGATTTGGAAAAATTCCTTGCCAAACTCCTTGTGGTATTTCCTAACTGTGTGCGTCTTTAGTGCTAGTGAACCACAGTAGTATATATACCCCAAAACGAGTTATTTTACCCCCACTTCTTTATTCGCCATTGTGAACGCGTCTTCCACAGGATTTGTTGTTTCAGACTGTGGGGCACTGCAATTCGTCCTCAGTGAGCACCACCTATTCCAAAACAACGCAACTATGGTTGCGATAGCAGCCGTACAGGCAGGAGTGAATCTGGAAAATTCCGTCTCCTACCTTCCCTACATTTTTGCTGAGTTGCCTGCACTGTTGCGAAAGGGGGCCTTGAATCGAGATGATCTAATCCGTATGGCCAAACCACTATTTCGTGCCAGGTTCCATCTCGGAGAATTCGATCCGTTCGAAATGGATCCATATCGAGAGCTCGAGCCGCTTATGTTCGTTCAAAGCCCGGCCCATCGACAACTGGCCATGGTCTCGGTAGCGCGATCGATTGTATTACTGCATCACCGTGATCAGTTTTTCCCCATACGATCAAATCCCAGGACGAAATCCAAGCCTCTCAATCGTATCCTTGTTATCGGACCTTTTGCAACTGAAGTTGAAGAGCTTTACGGGTTATATCGCAATGTCAGACAACCGGAATTCGAAATTCCCATTGCTGAAGGCTTGGAGGATATAGCTACCAGAGTGGATAAAGCGAAAATTTGTGAAGATGGGGGTCGATGCTCAAATTATACCGAACGTCATTTGGATGAAATATTTCAACCGGATGACATACAACTGGTGATCATAACTGTGGGCACTGGTAACCGGGTGGAGTCCGAAGGAATGGATCGACACAATATGAGTTTGCCTGGACATCAAAAAGAATTTCTGTTTCACGGTCTCGATTTAGCCGCTGGTCGGGGTGTGGTAATTCGTTCCCCAATCCCGGTTGTCATTCTAGTTTTTAGCACCGGTCCCGTTGATATTCAAACAGCTCTTGATGACGAAAATGTCAAAGCGATATTTTGGTGTGGATTCCCAGGAGCTTCAATCGGTCGGGCGATCGCACACTTACTCTTAGGCAGTCCAGGACAGCAAAATTTACCAACTGAACCTCTACAATGGGAAGATAGCATTTTTGGATCATCATTCGTGCGTCAGGGTGTTTGGTGGATACCGGCAGCCAGATTGCCTTTCACGTGGTATGCTTCCATTGATCAACTGGCTAACATAACGGACTACGCAATGACCAATCAAACATATAGATACGTTCCTCACAACGATTGCACTAGCAGTACTGAAAACTGTTCAATCCCCCTACTATTCCCATTTGGTTATGGTCTAACTTACAATCAGATCGCTCCAGGGGAATCCGGTATCGTCTATTCGAAGTTAACCAAACCAAACCGGGCTTCCAGTACCGGCTTGCCGATCCTGATCACTGCGCTGGTTGCCAATCGTGGTGTCATCTCATGTGAAGAGGTCGTTCAGTTTTACATCAGCTGGATGAAATTGTCTTTGCCGAACAAAACCAAATCTGACGAAGGGGACAAATTCAAGCACCCTCTCACTCAGCTGATCGGATTTGACCGAATCGCTCTTGCCGTCGGCGAAGAGCGACTGGTTCGGTTTTACATTTTACCTCAACATTTAACCATTTGGTCTGTGGAAACAAACCAGCCGATGATTGGTCAAGGCCTGGTTCGCCTGGCAGTCGGTGGTCAGCAACCCTATCAATTAAGAAAGTCGGGCTCAAAGGTGCTCATCGGTGTGTTGGAGATTGTGGAATGAATGAATTGCTGTATACCGCACGCGATAATAACTGCCCTTATCAAACAAACAGAATTGCGTGATTAATTTCACTTTACTTTATCTAAATAAGAAAATTGTTCATATTTTGCAGAACCTTTCTTATTTTGTTTCCCTCCATCTTCTTCTAATGTACCATTCAACTCTTTCTGCTTTCACTGTTTGGAGGTATACTGCTCTAAAATTAACCAACTTTAGACTAGGTCGTCCAAATTACGTAAACCTTACGGCTGGCTTCGAGAAGTTCAGCTAGAACTGCTTCCTAATATATTTAGTAATTTATGCCCGCGGTTTGTAATATGATAGTGACAATCCTTGACAGCGTGTGGGCGGAATGAACTCAAGAGATTGAAGAATTAACACACATCCA
>STRG.71886.1
CCGGTGGGTTTGAGAGTCAAGGTTAGATGGGGAGTACGGCTGGTCCGGGCGGATACATCTAAAGGTCGACAAAAATACACGAGAAATGTTAAAAATCGGCGCAATAAACTATAGTAGCGAGGGACGATGGAGAAAAAAGTGGGGAGCATTGCAGTGGATTAGATATCCATGAGACATTGCCATTCTGCAGTGGATGGTCGGCAGATGGGGCACAAAACTCATCGTAAAGCAGACAGCAGGCAGTACAAGACGTATAATAAAACGATCGAATTAGTCATCTCTTACCCGTTTCCCTCAGCCATTTCTCTCAGGTCACGTTTTGTATACAGCCCGCCACAAGCATCTTTTGTGCGCTGTTTGGTTAGGTGTGCTTTCACAAGTTCCACCTGAAGTACAGACAACAATACATCATGATTTTTACGCATATTTATAGATCCAAAAGAATGCACACTTTGAAAGATTTTGATCCCTCATTAACTCATTTTTCTCCAACGTTGCTTGCCGGTACAACTGCTGCGCCTGTACACCACAGTCCGTGTCACTTTTAATCTGCCTTTATCCGCTGAAGTTCCACATTGCCGAGACCACCTCGCAGTTATATTGGCCCTATGTTCCCCAGCCGTATTCAGAGCCATTTTTCCCCGCTACGAACTGTACACTCTACTTATTACCGCATTGTTTTTCGACATGTTTTCACACGAGACACCTGCACTGATCTAACTAGCAGCTCCGCTCCCACCTTTTCCTTTGATCAAGTTAAAAATCTCCCAGCTTATGGTCTGTTCCTTACAGCCGTTTCCAGGTCCATGCTCACAAGTATTTGTAGCCATATAATTGAGGCATCATTTTGCCCGCCCAGAGCAAAGTTCATCACGATTTTCCCAAGCGATTCCGTACCAGCAGACACAACTACGTGCTCCGTCTATCCAGTTGTCTATCTATTTAACCATCTATCTATCTATCAATCTATCTATCTATATATCCATCTATATATCTATCTATCTATCTATCTATCTATCTATCTATCTATCTATCTATCTATCTATCTATCTATCTATCTATCTATCTATCTATCTATCTATCTATCTATCTATCTATCTATCTATCTATCTATCTATCTATCTATCTATCTATCTATCTATCTATCTATCTATCTATCTATCTATCTATCTTTCTNNNNNNNNNNNNNCTATCTATCTATCTATCTATCTATCTATCTATCTATCTATCTATCTATCTATCTATCTATCTATCTATCTATTTATCTATCTATCTATCTATCTATCTATCTATCTATCTATCTATCTATCTATCTATCTATCTATCTATCTATCTATCTATCTATCTATCTATCTATCTATCTATCTATCTATCTATATATCTATCTATCTATCTATCTATCTATCTATCTATCTATCTATCTATCTATCTATCTATCTATCTATCTATCTATCTATCTATCTATCTATCGATCTATCTATCTATCTATTTTTCTATTGATCTATCTGTCCGTGATCTTTCTGTTTATTTATCTATCCCTCTATCTTTATTTCTTCACATTGTGCACTCTTTGTTTCTTCTCCGTCCATTTCTTTGGGCCTCCATCCGATTTCTCTTCTGATACTCGTCCATCCCTTCAATATCTTTGACTCATAACCACCGTTAAGCAAACTTTACGGAACGTTTCTACTATATGGCCCACTCAATATGACGTGTTTTGTTAGCTTCTTGTTTTACACTTGAGTTTTGTCTCCTGTCGTCAGCCATATACTGCAGTGTAGCGATGCTTCGTTGCTATCTAATCCTTCTCCATGCAAATCAATTTATTCCTCATCGCTTCTCGTTACCACAGTTTTTGAACTGATTTTACCCTTCCATCACGTCAAAACCCTCATCTTTAGCTATTTCAAGTTGGATCTATCAGATGCAACACCTGATATTGGCTTTCAAGTTTGTCAGGCATCCGTTTTAAATCCATGCGCTTTGCCCGTTTATTTGAATTCCACTATCATTTGTTATTACGCAAAGAAAAATATTACTTTTATTTCCTTTCACCTACCCTGAATCTAACTGTCCCATATTTTTCGCGCGTTTTTCTCCGTTTTCACGAAATATCCAATCATATTATCGGTAGTAGAAATCTGATCGTATATCTGGCTTGCTTTAGGCGTCTCCGGAATAAAACACCAATACTGTTGTTGTTACTATCGTTTTATACCCAAAAATCTCCTGACCAATGTCAGACAGCATATATATGACTAGGACAAAACAAAAATTACCGATGAGCTGAACTGGACATGTCACTTCGGTGGAATGGAGGGAGCTCACCAGTTTCAGGGGGCATAGGTCCCTAGTTCCCCGATCACGTTCGCCAAGGAAGCCACGAGAAAGGACCGCGGCCTGCCAACCGTGTATGTTCTAACCGGGCCAGAGTACAGAGACCAAATCTGACTTGTAGCCGAGGACGTGTGTCGGAAGTATCATTGGCGGTTGCCGCTT
>STRG.24369.1
GAGCCACAGGTTTCGACTGCGATGCCGAAGACTTCGGGATTATCCACAAGAAAAGCAGAGGCAGGATTAGGTCAAACGACCAGTGTTTGATCGAGCACGGACCAATAAGGCATTTTTCTATAAGTACATGCGCCGTCTAAGGGGCACAGCTCCAACGCCACTTGCCGATAAAGATCATGCCGGATCCCCAATCGCCTCCCCCAGCCAAGTAGGCGAGACCTTCAGCTCCTACTTTCGTACAGCTTTTATCCCCTTATTCATATCATCCCACCCCGCCATGCACCCGATATCTTTGGTCACTACCCTTTACCACATCACTATTCCTATTGGTTCAGTTGCACAACGTTTCCGTCAGCTCAACCAATATGGCCCCATGGGTCCTGACTTAATCAACCCCCGCATCCACAAGGAATCTGCGGATACATTGGCTGCTGAGTAAGCACCTCTTCCTCAGCGATGTGTTGGCGACGAAGGTCTTCCCGGCAGCTGAAAAAAATCAACCATCGCACCCATCTATAAGAGGGGTAGTAGACACCTTGCTTCTAGTTACAGACCCATAAGCCTCACTAGCATCCCCAGCAAAATTTTCCAGTGAATTCTTAAGAGTGAGGTTCATTCCGATCTCCACGGAAGTAAGAATCGCTCCCCGTCCCAAAATAGGTTTCTTCATGCATCTACAACGTGCCCACTGCCATGGATAGTCTAACGAAAGCCCATGATGATGGCCAGCTCTCACACGTTGTATCCATCGACTTTGCTAAGGCCTTCGACCGTGTCCCGCATGCCTCTCTTCTTTATAAGCTGCAAACAAACGGGATTACAGGTCCCATATTACACATCTTACGCGGATTCCTTACCGGCAGCACCTTTGCGGTTAAGGTGGGGGATATTTTGTCCCAACCCTACCCAGTAATAACGGGGACCCCCCAATGGCCAGTCCCAGGTCCTCTTCTTTTTTCAATCTACGTAAACGACTTTCCGACAGCCCTTCCCTCGAAAAATGCCATGTGTGCAGACGATGTAATCCTCTGGAGTTCAAGCTTTGAAAACATGCAAATTGCAGTTGATGAAACAAAACGCTGGTCCGAAAATTGGAATCTCCCAGTTGATGATGA
>STRG.70888.5
GGGCTGATACTGCACGAAATTTCTGCCCTTCAGAAAAAGAAAATCACGCAGTGTTGGGAGCTACGGAAACGCGCCGACAACACAACAATCTGGACACACGATTGGCTCTAGCCACACCAAGTCTTGTGCAAACTGAACTGAACTGAACTGAACTGACTTACCACTGACCTTCACCTGAAGACTAAAGACTGGCTGACTGACTGACCTTGAAGTTGAAGGTGGGCGCATGATTCGCCCGGTCGTCGCCGTTCGTTTGTTGAGACACAACTTGGTAAATTGCTCGGTGGATTATAACCCCTGACCAAGTTGAGTCCTCGAAGAATGGCAGTTTCATTCATTTGATACCGGATTTGGACCCTGCTATAATCAACAGCAAACGAATGATAACCGAAGTCTCCAAATGGAACCCGATGTAAGGCTTTAATCGACTTGGAACAGAGCCATAGCTAAAACACAAATAGGTAAGAGTTATAAGGCATTAACATGGAAGAGTGCAAGCAATGACCAAACTATTTAATTAAGGAAGACTCAGTTGCCACATTTACCCCTCCTAAAAACATTTTCTTCCCAAAAAGTTGACGTCGAAGTTAATATTTGCGCAGACGTAGGGAATGATTGGTTGCGTGTGTATGTGACGTGGCATTGTGGTGTATAGACCATACTTTTTCATTTCTCAAACAATATGGGTGAACTCGTTGTTGGAGTTTATACATTTCCTCCACTGAGAACTTTTGAGTGGTGTCTTCGTCCCTGCCGGTCACTTGCGAATTGAGGCCCGGATCTGGCTTTGATGTAGAGGAGTGAAGTTCGTTAGCGGGACTACGTAGCATCTCATTTTCTTTGTCTTGGTTTGGGTCTTCAGTGGGTCGTTCAGCAGCCGGTGCAAGATTTGTGAGTGACACGGTATCTTCTCAACCATCCGGATGTGGACGTAGTCAGGATTGCATTCTAGTGATTCAACTTCCCCAACTAATGGGTCAGATTTGGATGATGGAGCATTTTTGCGAAGAAGTACCCTATCGGGATTCACCAATCAACTGGGGATTGATGTGCCCGCTGTGGCTCTTGGATTGTGGTGAAACATCCTCTCATGAGGGGCACAGTTCGTAGCCGTGTAGAATAGGGAGCGAAGTGAATGAAAGGCGTCAAAAAGAACGACTTCCCACTGATGAATCGCTAGATCTCGGGATCGCAGACCTAAGGTAACGGCCTTCCAAGTGTTACCGTTCAAACGTTCGACTTGTCCATTGCATTGGGGGTTATAAGGCGTGGTGCGACTAGTGGCAATGCCTTTGCTGTGGAGAAAATGTTTTAACTCATCTGACATAAACGACGAATGTATGGCGGAATGTGTGTAAGAGGGCAGAATAAAAATAGAAAAAAAAATTAGTTAGACACTTGATTACAGTAATAGTGGTAGATGTATTGGCACAGGCGTACACGAGTGCAAAACGGAAAAACTCATCGATAATTGTAAGCAAAAATTTGTCTTCAGAGTTAGACGAAAGAGGTCCTTTGAAGTCTCTACTCACACGTTCGAATGGCTGCGTAGCTTTGACTAAAGGGGTGTGTGGAGGATTATAAAAACTTGCTTTAATTTCAGGACATATGGAACACTGGGAGGTGACCGATTTTGCTTCTGTTGTCGAGAATGGTAGATCACGACTCTTGGCAAAGTATGGCATTCTGGTTATGCCGAGATGGCACAGGGATTCATGGAGCTCTTTCAGATCGGGACGGGAGACGGATCCACAAAAGCCACGTGACAAAGTGTCAGAGACAATTTTCGCGTCCAGGGCGATACACGATGTCGTAATAGAAGTCAGATAATTCAATTTGCCAGCATTGGATCTCTTTATTCTTATTTTACTTTTAGGTTCTTTGCCAACCATGAATGATACTGATCTTTAGTCAGTCACTAATTTAAAGTGTTTTCTAATTAGCAAATGTTTCCGCTTCTCCAAGGCTTCGACGATGTCGTGAGCCTCTTTTTTCGACCGAGGAATGATGCCTTTCCGTCGGAGACAATGTCCTGGAGTGAAGGGCCACTGGCCTGCCGTTCTGGTTCAAAGAGACCGCAATGGCGATGTCTGAGGCATCCGTTTCTACAACCAAACTGGTTTCATGTTCGACGGCGACCGAGACGGCGTTTTCTAAGTCAAGTTTCAGGTTTTAAACGATGCCAAGACGTTGCTTGATAGACGGAAGGTCCGGTTTTTTACAAGTAGGCTGATTTTGTCCGAGAAGTGTGATATCCATTGAGAGTAATAAGCAAACGTGCCTGTGACGCGTTCTTGGGTTTTCACGTTATGCGGTGGATTTAGTTCTGTCAGCGGTTTTAATTGTTCTGGGTCTGGTCTAGTAACATTTTTCGATACTTCGAACCCAAGAACACTGAGTTGCCGCGAACAGTTAATGCTCTTTGACTCATCAAATGTAGTGCCGTATTTCTTAGCGAATTTAAGGAACTTTCCCAAATTTGGATCGTGCTCCTCAGTTGGGGTTTCGCAGATAGTCAGGTTGCCTTCGTAGGCGAACGTCCCATTCAATCGTTCTTTGACTATGGTACCTCCAGTTGCACGTTTAAAACACGCCACTCCGCCTGCCACGCCGAGTGGGATACGTAAAAACTGGTACAATTTGTCTCATGCTTCGAATGCGATGCAGTGATTTTCACAGTCGGTAATCGGTATTTGATGGTAAGCGCTCTTTTAGTCTAGTATGCTGTAAACTTCATATCGCGAAATTGTTTCGGCTAACTCGTCTATACGTGGAAGTGAGTAAGCATCGAAATGTGTGAAGCGATTTATCGTTTGACTGTAGTCAATCACCAGTCTCCTGTTGTTACGTTCATTCTTGACAACTTGCGCTCTCCAGGGGAACTTCGACGGCTCAATAATGCCGGAGGATAATAATGTTTCGATTTCAGACTTGATAAACATAAAATCTTGCAAGGAATGTCGTCGTGATTTAGTAGCGATCGGTCTGCAATCGGAAAAGTGATTGTGGTTCGATTTTGGCCACCGGTAGACTGCAGAAAGAAAAAGGTGGTCTGGAACCAGGAAATGGAATTTCAACGCTTTCATATGATCTGAGAAAGTCATGTCCAAGTAAAACATCTGTACGTAAATGAAACAAGACAGAAAGTTTGATACGTGCGTAAGAAGTGTCTCTGAATTCGGTAGATACCAATAAATGTCCCTGAGTAGAACTTGTTAGGCGGGTGGATGCCATGGTGATTCAACGTTGTGAAGTAACAACATATCAGCCATACTTTTCAATCACACTCTTGGAAATGTAGCTCTCCGAACTCCCAGTGTCGATAGGTGTGTGCGGTGTGATCCCGTTGACAGTGATACGAATGATTGCGCTGGAGAGGCAGTGGGGAACCGCTGCAACAGTGACGCAAGAAACGACGGAGTTCGCGGACGATGTGACGTGTCTGGGGAAGGGTGTAAGTTTCCTGACATGGAAACTTCGACAAACTCATTGAAAATGTCCCTTTTTTCCGCAACTTTTGCACAAAACTTCCCTAGCAGGATACTTAGTTCTGGGGTGTCGACTCGTACCGCAGAAATAGCAAGAAAAGTTGCCAACGGAATTTTCTTTATTGTGTGAATCAGTTGAATTATCCGAAACGGGTGGATTTGTCGTTGAGATGGAGCAAGATGCGGATGGGGCAACATGGCACGGCATAGATTGTTTTTAGGCAAGCTCGAGTTGCCTAGCTGATTCAGAGGCGGTTGAAAGTTCAAGTGTGTTTTCTCTCAATAATCGTTGCAGGATTTGGTTAGACTTCAAGCCACGAATGAATGAATCACGAACAAATTCGTCCTGGTGTTCGTCAGCGCCTACTTCTTTGAAATCACAGTTGATAGAGAGGGATTGTAATTGTTGGAGAAATTGATCTGTAGTCTGCTGCTGTTCTTGTCTGGCGGAAGGTAGCACGTGGCGCGCAAAAATTATATTTTTCGGTTTAATATAAAATTTCTCGAGAGTTGTGATATCCGAATTGAAATCCTTGCACGCGGCGATGTGTTTGAAGACTGACGGCGCGACATAGTTTGCGAGAGTGGCAAGTTTGTCAACATTCTGGGGCTCAATAGAAGTCAAGAAGTAATCGAATGTTCTCTTCCAATGAATTTAATAGTCCGTGGCGTCCAATGAGTGACGATTTGCGTCTAAACGATTTGGCCGTAGGATCCGATCCATATTGCACAAGTTGATTATATTGTTACGATCAACAGCAAACGAATGATAATAAAAGTCTCCAAATAGAATCCGATCATCATCATCATCATCGTACAGCGTTAAACAGTAGGGCAAGCCTCACTGACCACTGCCTTTCTCACCGTGTTGCACGTTGAATTAGTAAGTATGAATATACAAGATGGACAGGGACTGGACCTACACGAATGGGAAAGGAAAGAATGCCCTAGTAGCCAACACATGGAATACACAGTCTAACTGTACAAACGCACATCGATCAGTCACTCTGATTCAATAGAAAGTGACAACACGATCGCCACTGTTCACGGTTCGTAGCCATATCCTTCAGTGTCTCCAGCCAACTGGTAGACGGATCTTTTGGACCCCAACCACGAAGACGTGAAGCACCTACTTTTCCTAATTCTGCTGTACATTTTCTCATTTCTCGTTGCCACTTCATCTGTTGACCTCCACGTGGTCTCTTCCACTCCTTAGGAGGAACGGAGAATACGACACGGTACGGTAGACGTGTGTTTGACATACGTAACACGTGCCCCAACCAACGAAGTCTACTAAGTTGGATACGCAGTGGCAGAACGTTCTCCGCATTAGTACCCAATACTCGATTTCTGACCCCATCATTACTTGCTCGGCTAATCCACCGGATCTTAGCGATACTACGTAAACATCGGTGGTCGAAAACCTCAAGACGACGAATATCTGCAGCACGCAGACTTCGAGTTTCGCAACCATACAACAAAACTGAACGCACTGGAACCCGAAGTAAAGCTTTAATCGACTTGGAACAAAGCCATAGCTAAAATATAAATAGGTAAGAGTTATAAGGCATTAACATGGGAGAGTACAAACAATGACCAAAATATCTAATTAAGGAGGATTCAGTTACCACAGACTCTGATTCCCAACTGTCGGAAGACTTATTGGGGTTTTACGTGGGTCTCCACTCCGTCTTAGGGTCTGGTTGCCGATTATCCCTAATAGTGCAGTGGGCCTTTTATGGCTGTAGGGTATATACCCCTACCACTGCACTGGTGTGCAAGCATGTAATATAAAAATGATGTAACGGAGCTCCTCGACTTAAGGAATTTCGTTAGTCCAACGTCAAACCAGTCTTCGAACGAAAATATACACCTTCCTTTATGCGTTCTACTCCGTGCTGACCCCCTCGATAAACTGATGTTGCAAGTCCAGGATACTAGAATAAGCATGAAATTCGATCACTGGTATTTTCTTCGTACTCAGCAACGAAATAGTAAGACGATGCTTTGATTTCAATCGTCTTTTTCCAGGCTTATTTTGGAATAGTTTAGCCATGGCATAGAGTTCAGTTATGTAGTTGTCATCAGATATCTTTCACTCCTCTTGGACTAATTTGCTGGACGCAGTTTCAGTTTGTTGTCAGCATTATCAAGACAGATTTAGATATTTTGCTGTTTGTTATAGACGAGAACAACTACAATATTCGATAATGAAAACAAAAGCAGTAAAACCCACAGCTCAGGCTTTATTCATCGTGTTATTCTTGTATGAGAGCTGAAGAGATGAAAAAGAAAACAACAATAAAAAAATAGACAACAACATTTCATTTTCTCCGTTGAGGTTTGAAATGTTAGGTTCGAGTGTGAGCGGTTCAAGTTTGGAAAGAGGAGTGACTACTATGATCTGTATTGTTGCTGTTAGACTTCTCTGTTTCTCAAACAGTAAGGGCGAACACGATTTTATTGTCGAATAAGTGCGCCAGGACTGATGGATTTGTCATGCGAGTGACAACACTGATTAGATGTCGGCTGGTTCACAGTTTTCTATAGTAGATTCTATTGTCAAAGGCAAGTTAGTCTCTCTCCTTTGTCACAGTCGACTGCGATGTTCGCATGTTTGTACTCAACGCGCTTTGGGGTCAAGTAACGTACAGAAACGGTATCTTTTCACGTGGAAATCAAACATGAGCATAGTATGGATTACAATGCAACAGTTCGATCTCCATGAAAGGGTCACATTTGATCGTTCCGTTGTTCTTCTTCAACAAGACTCTTCCAGGAGTAATAAGCCAAGTAGAAAGAGTTGTGCCCATTGTAGATTTTTGATTATAGCGTAACAAACGTTCATGGGGTGTTTCGTTAATTGTAGCGCATAATAATGATCGAATTGAATCCTCTACAAGGAGATGCTTTGATTTCAGTCCCAACAAAGTAGTTTTCTACAAAATTCCATTCAGGCGCTCAACTTGAGCATTTCCTTCTGGATTATATGGAGTGATGCGGCTTAAGGCGACCACTATTTCAAGGAGAAAATGTCGGACTTCATTAGACAAAAGAAGAGCCTCCATCCGAATATATGTATCCCGATGTTCCGAACAATGAACACAATTGGCATAGGTATTTGATCACAGTTTGAATACTCAAGCCGGGATACGCAAACGCAAATGGAGACGTGGAATATTCATCAGTAACTGTCAGCAAATACCGGTCTCGAGTTGAAGATGGAAAAGAACCTTTAAAATCGATGGAGTCTTTCGAACAGCTGGCTTGCCTTGATGAAAAGATCGATCGAGGCACCCTGGAATTTAGGCTTTATTTCAGAACAAATTTCACAATCAGCAATCATTTTTCGTATATCCTCAAGGAAGAAAGGTAAATTTCAGGCCCTCAAAAAATTAGCCAGACGCAAGACTGCAGGATGACACAAAGTGTTGTGCAATTGCTTTAGATCCAATCCTGAGAGGACGGCGCCACAGCAAGATCTACTAAAAGCGTCTGCAGCAGTGTTCTGTTTCTCGGGCCTGTAGACGACATCGAAATTATACGAGTGTTAGTTTCCGAATATGAAAGAAATAAACCGTTGGTCTGTGACAAGATCAGAAGAACTTCCAAACAGCAGATGTCTCCACTTCCGTACGGCCTCCACAACAGCATATGCCTTCTTTTCAACCACCGAGTGATGCTTTTCTCTTGGGGTCAGCGTTCTGGAGAAAAACGAAACTGGGCGCCCATCTTGGTTGAGCGTGGCAGCGATGTCGATGCTAGAGGCATCAGTTTCTACAATTAATGGTAGGTATGAACGAACGGTGGCTGGACTTGCCTTTGCTAGATCCTGTTTGAGATTGGAAAAACATTGTTTTACGGTTTCCGATAATGAAAACGTCTGATTGCATACAGATGCGTTAATTTTATCAGGAAAGTTGGAAACTCAGGGCGAGTATCAAGCAAAGAAGCCCACAACTCGCTGTTGTGATTTGGAGTCTTTTGGTAGCCGTAATTCTAATAGTGGCTCCAATCGATCGGGATCCAGTTTGATGCTGCATTTCGAGACCTGAATGCCAAACAGCTTGATTTGTTTAGCGTCAAATGTGATTTTGGTTTCGTTAAGGGTCAGACCATATTTTTTGACTACATCCAGAAATCTCCGAAGATTCAAATCGTGCTCATTAGCAGTGTTCTCACAAATAATTATAATGTCAACGTATGCGAAAGTATCTTTAATTTTCTCAGTGGAAATGATTTGAGCAGTCGCGCTGTGGAAACACGATACCCCATTGGCTACTCCAAAGGGGATACGACAAAATTGATACAGTCGCCCGCAAGCTTCGGAAACAGTGAATGGCTTTCTCCATCTAGGATAGGTATATAATGGTAGACACTTTTGAGGTCCAACGTAGTAAATGCGTCATATCGAGCTGCCTTCGCAATCATCATCTATTTTTGGCAACGGATATGCATCCAGGTTTGTGAATATATTGATGGTTTGACTGAATCTACCACGATCCTCCGTTTATGATTTTCGTTAGCGACAACCAAACCTAAGCTCGCCAGGGGGAGTTAGAGGGTTCAATGATGTCGTCGGAAATAAGCCGCCGTATTTATTCGCGAATAAACAGTTCATGTTTTCGGCCTTGCCGTCGTGACTTGGTAGCTATAAGTTTGCAATCGGAGAATAGGTCTTCAAAGAGTGGTGAAACACAGAGAAGCTGGTTTTAATACGCAAATACTTAGCGGCTGTTTCTGACCAAACGATATGTTGACACTTTAGTGAAGACCAAGAAAGTCATATCCGAGCAGTACGCCAGTACGCAAGTTACTTAGGGCGGACAGTTTGGACAGATTCTCGAACTTGGTTGTTACAAGGCAATGCCCCTTTGTAGTGTTAGATAAGGCACTGGAAGCCATCGTTATTGTTTCTTAAAAATGCATAATCCAGTAGCTGGCACTCTCCAATACGTAGCTGGCTGAACTCCCCGTGTTTGAGTGCGGCAAGGAATACTATTTACTTCAAGGTTCAAGGCATTCTGTCTCAGCTGCAGTGACGATAGAAGAAAGAGATGAACAGACTGAAGATGAAATACTGTTTTTATTATTTCTGTACAGGCGAACCTAGAAGTGACTATTTTTTCCGAAAGCCTTGCATATGGCATCTCTTACCGGGCATTGTGACCTTGGATGTTTGTCGCAACCACAGAAAAAGCATTGAGCGCTAACTACGGCGACAACGTCATCGTCTGTGACCTTAGACATGTCGTCTGGAGGCGGAAGGCTATGCGTTGCTGCAGTTTGAGGTAGAGTTAATGAATTTTGGTAAGACATCGACTGTTGTTCAGTCATTTCTAACGATCTAGCTGGTTCAAATGCCGTTTAAATACTCAGCGTCCCGTTTTTTAAGAGATGTTGCTTGATATGGTTTGACAAGATTCCACTGATAAATACATCGCGTGTGGCATCATTGCGGTTCTCCTCAGCCGCGGCCGACTTAAAGTTGCAACCTCTAGCTAGCGACTTCAATTTCTCTGCAAACTGATCCAGAGACTAGTCGCTCTCTTGCTTCGCTGTTGCAAGGACACGGCGCAGAAAAAAATCACTTAGAACAGAGATACAAGCTTCTTAGTATCTCAATGGCTTTTTCGTATGTGCGACAATCCCCGATGTGCTCATATATCACCGAAGAAATATATGAAATTAGTAATTCCAGTTTATCGAGATTCATAGGTTCATCAGGTTTAATAAGACTATAAAATGTCCGGTACCAATGGGCCCACTGCTTGGTAGCATCCGATGCACTCGATTCTACCTCGAACCATTCCGAGCGAAGAATTCGTTCCATCTGTAGAGGTCATATAGTGAATAAACTGTTATAGACAAGGAAAACAGCAAGATTCGATAATGAAAACAGAACGAGTGGGATCCACAACTCAAGCTTTATTCATCATACAATTCTCGTATGAACGCTGAAGAGATGAAAAAGAAAACAACATTAAAAAGCAATGGATAGCAACATGTCACTGTTACGGTTTTGTATGATACCCGATTACGAGACTAGGACTTTTTCGATAACTTGTTGTGTGAGCGAATGCGCTGGCATATCGTCGTTTAGTAGGCAGCACGCTGGTTTGACGAGCAGCCTGCACGTCTTTGCCTGTCCTGAATCGAGGACAAGATTGAAGCGAACGAGACGGACCGAAAAACCAATCAAATACCAACTGTCGTCTAAACCGAATAAACAAACTGGGTTTGTTCCCAGACTAACCACTCAGAAGAGTTTACTATGAATAACAGGGGAACCAGTAAGTGCGCAGGCTGAAATTTGGTTATGACCACCATTCATCGTATACAAACTGTTGTTCTTGTACTAATAAGTCGAGATAATTCGAGGGCAGATGTCTTCCCACTGGAGTTAGTAGGACAGTGCAGAACGTGTTGGTTATCGCGTTCTACGTGGCGCTTGTGTTTCTGTGATTTTATCAGTTCCTGTTGATATCATCGACTTGCTTTGATGGATTCTATTGGTCTGATTTTAATTAGAAATGACAATGAAATCACCGCGTTCTGACGCAAAGACAATGGTTGCCATAATTAAGCTAATCTTAATGCTGTCCAGAATTTTTCACTTATCAAATGCTGCTTCACTGTTCTCTTAATCCAGGTTTGTTTCTGCCGCGATGGATTCAACTCAGGGGGTAATCTGTCTCTTTGATGTGGATGGCACTTTGACAAAACCGCGAAACGTAATCAAGCCGGAGTTTTTACAACAGTTGCTAGCATTACAGTCGCGCATCCCAATTGCGGTGGTTAGTGGTTCAGATTTTCCCAAGGTAGCATGGCAGCTTGGTGGAGAACCAGTCATGGAAAAATTCGGATATGTGTTCTCCGAGAATGGTCTAGTCGTGCATCGGTTTGGCAAAATGATTCAAAGTACGAGTATCGTGGACCATTTGGGTGAAGAGTTGATTCAGAAATTTATCAACTATGCGTTGGGCTACATGTCCAAGTTGGAACTCCCGCGTAAACGTGGGACATTTGTCGAATTCCGTAAAGGTTTGATCAATATCTGCCCGATCGGCCGTAGCTGCACACAGGCTGAACGGGACGAATTTGCCGAGTACGATGATATTCATCGAATTCGTGAGCATTTCGTGGAGGATATGAAAAAAAAATTCGGACACACAGATTTACAGTTTGCTATCGGTGGACAAATCAGCATCGATGTATTCCCTAAAGGATGGGACAAGCGATATTGCCTGCAGTTTTTGAGTGAATTTCCGAAAATCCATTTTTTCGGGGATAGAACAACTGAGGGTGGAAATGATTACGAAGTGTTCAGCGATCCGCGTACTATTGGACATACGGTACAGTCACCGGAAGACACAAGCCGTCAGTTGCGCACGCTGTTTCCCTCGCCCTGATGCGAAGTGACACTCGAACGACGAACAAAACGACGACAACCGCATCAGTAGCAATATTTGTGTCAAAGTAATCTTCCATTGTGCCGATCTTGTGATACACCACATTCTGTGTGTTAAAACAACTTTTTTAGTCCCTCTGATCAATGAATGCTTTTTTAGTTCATAAATATAAAACCTGTGAATTGTTCTCAATAAACGTGCAATTCACTCCGTCGATTTGGAACAAATCAAATACAGATCAAAAAAAAAATAAATTATTGATTCGCTTTACGGT
>STRG.43691.5
GTCAACGCGGGGTATGTAAATCAGTTTCGAATTCGGGACGAGGACGCTGTGGTTAGCCGGCTAGACGTGGGAGTGCATATAAAGACGATACCGAAGAAGGGTAAAATTGCGGTGTTTTCAAGAACGCATAAAGCAACTGGTATCGGACATTACAGCATGAACAGGGAGTTGCAGCAGGAATAATACACAGCTTGTCTTATGGGTGCCGTTAACTGTCTAAAACGGATCCGTAGTCCAGAACGGATCAAGACTATCTACAGAATTTGGTGTGCAGTCTATGAAAATAGTGAGAGAGCGGAGGAGTGAAAGAGATTAAAGGAAGGGTCGGGAAGTGCAGAAAGAGACGCGGTGTTGCATCAACTGGGCATTTGAGGAATCAATATCGAAAAACTGGATGACAGTGTTACCAAAGGAAGGTCGAAAAATAGAACCAGCATGGTGTTATCAAAGTGCAGTTGGAGGTACCTGCGGGATAAAGAGAAGATTGATCCAACATTGGATAACTCATTTTGGAGGGAGTCCGTGGTACAAACGCAATCCAGATACAGAGGCATGCAGCTACTCAGTGTTTACAACCGGGCACACAGACAATCAGTTCGGAACGGTCCACGGAGATGGAGGTGAGAGTGCACTTCGTGTGTGTAATGTTTCTAGCATCTGATCATTAATTTGTTTTCAACGCTTCAACCTTGAAACCTTAGTGTGAGGTTGCTCGGTGAATTGCTGTCCGTACACGGTTTCCCTATTTCCCTGTTCTCTTTCTCTTTCTCTCTCTCTCTCTGTCTCTCT
>STRG.52066.1
TTTCAGTTCTGCTTTGCGCGCTGCAGAGTATATTCACTATCGTGTCACAAACCGAGGACCAGGGGCTATAGACTCTATACGGGAGCAGGTCCTGACTTAACCGAGGAGAATCTTAAAAACGTGGCACCTGTCGGGTTCGGTTACGTTGTTGAGAGCGCGGTAGTCTCCACAGAGCCTTTAATCCCCAGATAACTTTTGAATCACGAGCAAATGTGAGGCCCACGGGCTTGAACATGGTCAAATAATGTCAAAATTCACGTGTGCTCGAAGCTTGTCGGGGTTGAGCCGGCGGGGTTGAAAGCGGACTGGTTGGCCTTTGATGGTGTTGTGGTGACGCACGGCACGAGTCACTGGATCGGCGAAATGACATGGCTTGGCGAGAGGTGGAAACTCCTTCAAGATGTCAACAAATGGTGATTGCGAACTCGCCATTCGAATACCCAGGAAGCTGGTGCCTTTACTAATGCAGACTGCACAAAGCTTTATTGTGGTTTATTCCAGCTTGCAATTTTTGAGGTCCACAGCTAGGCCAAAGTGAGAGAGGAAATCCGCGATCCTAATGGAAGTTTGAACATCTGCCTGGATCAAAACTAAGTAAAAACATCGTCAGAGGCCTGATTCAAGAGGACTTGACAGCAGGCAGAAAGTTGCAATAGTTCTCGTATTTGCTGCTTGTAGTGTGAACTGAGAGGGTATGGGGCCACGATGTTTAGGTGGAAGGATAGCCCTGGTCTTGGCATCGGTATCGATGAGGAATTGAAGGCCACCGGATCGGTTAACGATGTAGTGGGCGGCTTCCACTTGGGAAGCCGGCCGTGGACATTGCCGTTACTGGCTAGCCTGGCCGTTTGACTTCCGGGAGGGGAAATAGTGCGAAACGAACATGGAAAATCACAAGAGCGTGCCTGGGAGCCGAATGTGCGGTGGTACCGACGGGAAGTTTGTAACGGGAGATTTACGGACCACGGTCTAGGTCGATGAGGTGTTTCCGCAGACGCACGTCGATGAGTGGCCAATGCTCCAACCTGGTTGCACAAAATGCGAAGGGTTTCGTTTAGGTACGCAATGTCCTTATCAACACGAAACTGATGAGGTGGGGATTTGGGCCGCGAGAACCATGGCCACAGCGATCTGGAGCGAGTGCGTATAGTGCGGTGGTGGAATTGTGCGTCCGGGGGGCTTAGGCAGATGATGTCATGTGAACAGAAGGTCTACCAGCGGGTAGTATTCCAATATCCCGTCGGTACTCTGCACAACTCTGCCAAGAGGGGTAGCAGGCTCCAGCACTGACAAGATCTGTTGCACCGAGAGAGGTATTTTGTCTGCCTATATCTCCCGGAAAGTGACGTCATCCTTTTGACTCCCAGCCAGCAGGGATCGCAAGTGGCACATAGGCTGGGACGGAGTTTTGTCTCCGAGTTCCACCAATGTGAACAGCTCACGGAGCATTTTTTCGGCCGGTGCTCTGAATCACTGCCTCCTTAAGTTCCTTGTAGCCGGCTTCCGATTGGATGCGATCGAGGAGGTCTTCTACGTCGACGGAGATGGTAAAAG
>STRG.64446.6
AGCATTGAAACGGGCATATATGTTTAACTACCGGAAGAAACGACCGGAAATCTACTGCATTAAAGAGTCTCAGGGTCCTTTAGAAGTGAATCATTGAAAAATATCCGACACTGATTGTTTTATTCTCAAAAGAAAAATGGCTACAGTACGAGTTACTTCAAATTTTTGGAGCGCAATGAACAAGTTCAAAGCGATGGACAAGGCAAACAACCCGCAAGGGGTAAAACCAAATTTCGCCACCGGTGGACACCGTTCTGGACCGGCAAGCCCAAAAGAGACCATGTTGAACTGGTGCCGTGCAGTAACAAGGGGATACCAAGGTGTGGAAATCAATAATTTCGGAAGTAGTTGGAGTGATGGGCTCGCATTTTGTGCTATGATACATCACTTTTATCCAGACTCATTCGATTTTTCCGAGCTGAAACCGGAAAATCGTCGTCACAATTTTGAACTAGCTTTTGAAAAAGCTGAAAAACTCGGCAACGTGGCACCTCTGCTGGATGTGGAAGACCTCATGCGTATGAAAGTCCCCGACTGGAAATGCGTGTTCACTCAGATCCAATTATACTACCGTCGGTTCCATTTGGAAGAAGGCAAGAACGCTCACGTCCCACCTGTGGGTATCATCCCCAAAGCTGCACCACCGGCAGCCAAATCGGATGAGTAGACTCTGTTATACATGCTTCGAATTGCCCACGTTCGCGCTTTCTATTTAACTTTGAAGCAAAACTCAGACCAAGGAACTGAATTTATCCGCCTTCCGCTTACTCCTAACCACAACTTCTATCTATTGTACTAACCCCGGACCAGAGATGCACTCACAATCAAAGAAAACTAGACAATGTTATAATCAGATGGTCAACGGGACTAGGTGCCCCAGGCAGCTCTGAGGTACTTTCTCATAAAAAAGAACATTTCCATGATCTCTATGATATGAAGATTTATCACACAGAATGATCAAACCTACATGATGCCTTTTTTCCTTCCTCAATCCCAAGCCCACTCTCGTGATGTACCGCCGACATCTTTTAACCTGACCGGAGTGGGAACTATTTTCTCTGATTTATTTTCCTTTTTTATTTTGTAAATAAACTCCAGTTACCTGTGCTGGCCGAGTCAAACATAAAAGTGAATTGTCAAAACGATCGGCGGCAAACAAACTTGTTCTCGGTTTCTTCATAGCTGACAGCAGCTCGTATTATAG
>STRG.57850.1
GTCGTGACAGCGGTTTTCTCGACATCTTCAGCTGCGACTGGGATCTGGTGATAGGCTCGCACCAAATCGATCTTGGAAAATACAGTCGTGCCGTGAAGTGATGCCCTAATGTCGTATAATATGGGGTATCGGATAACTATCGTAACGGGTAACCGAATTTAGTGCGCGATAGTCACCACATGGTCACCAGTTAATGCCATCTTCTTTGAGGATCACATGTAGAGGTGAGGCCTGTGGACTGTGAGAAGGACGAACAATACCTTCAGAAAGTAAAGTGTCAAACTCACGTTCGGCGAATGCCAGTTTGTTCAGTCCCATTCGGGGAGGTAGTGTCGTCACTGGTGGTCCGTTAGTGACAATGTGGTGTGCCACACGATCGGTCACTGTCTCTATCTCTTCAAATGGTTTAGTCGAAATGGGGAATTTGACAAACAAAGACTGAAAATCGTGCGGAATGTTAGAAAACAATTCTGTGATTCGGTTTGCATCTGTTCGAGCTGCAATACCCGTAAATTTAATGTCCGACGAAGGATCGATAAGCTGCAACCTACGTGAATCAACAAGTAATTTATGGTGCTCCAGAAAACGATTCCCAGTATGCATTTGGGAACATCCGCAAGAATGAATGTCCACAGATATCGTCGTCGTGGTCCCAGGTTGACCGCAAGCTGTCTCGTGCCATAGGTCGGAATGGAGGAGCTATTCGCCGCTGACAGCCGAAGCAAAGAAGCTCTTGGCTTGTCTTTACCAACCGGCAAGACAGAAACTTGGGCCCCAGTATCGACCAGGAACCTAGCGTTAGTGCACGAATCATGCACGTAAAATAAACGGCCAA
>STRG.66224.3
TCTTCAGTTACTAACACCTAAGGACTTGTCTTTATAACGGATGCATCATTCATCCCCAAGAAATTTCAACTTGAAATTCTGCATCGATGATTTGCTCATCGAATAGAGTTTTGGTGTTATCAGTTTCGTGAAATCACACTCATCATACTCTTATCCGTGATAAAAACGGATTCTTGTTTTCATATACGGTAAAACTTCAGGAGCATTTTAATTCCAACCACAAAGCATTATCGAATCTTTTACACCATTATTCTTTTCCCAGTGTTTGTGTGCACATCACTGAACTATGACCACTGAAGCTGGAAAATATGAATCTAGTCGAATCGTACAATGCTCAGTCCAGTACACCGTCACCATTTTGTATGGATGCATTTACTGTCAACTGAACGGCGATCAAGCAGTTCATCATAGAACAGACTATCCAAATCTGTATTGATACATTCATTTACGTATTACAATCTATGTTAAGTAAACCAGTTGACCAGGTACTGCAAAGATGTATACTGATAAGAGAATTGCTTACTACCAATCACCTTGCTGAATTATTCTCGCCTAAATACCTCATGTAATATTGCCGACTGTTTTGTTTTGATTTTTTTAATTCTTTCATGATCTCGTTCATCGTTAAAAATATTGCCACAAACAGTCGTAAGTTATGCGGCTGTACGAAACTATTCAATACCCTGGTCTGGAAAACAAGGAATTTTCTGACCAAATTCATTACCAAATTTATCAACAGCTTCCGGTTTGCTATGCCAGCTGATTACTTACAATTTGCACATTGGTTAGCTTCATTATTCAACACCTGGAGAGTACGGCAGATGCACCAAAATCAGGTTGCATACTGTGAGATACTCACAAGCTTGCCACAACTCGGATAAGGTGCTCTGTTCATAGATCAATCTTTGGAAAAATTGAAAAATGATGTATTTTTGTTAAGACACGTACTAGCGATAGTACTTTCAAAATGAATGTATTGCACAACTGAAGGTATGACGAATCTATGATAGCCCTCACAATGGTACTTCCGTGTTCTGCATGAGGCAGTAAACAGATTTGGGGAGAGACTGCTTAAATATCACTATGCTGTTTTGTTGGCGACTAATAATGATGTCAATAATATGTGTACGATTCTTGGCGCTACTTTGAAAATGACCATGTGGTGTGGGCTATTTATATTACGTTTACGGTCTTCACAAATTCCATTTTGTCGAGGATTGTTTGTAGCTAACGCAGTTCACAATAAATAGGAAGCTTTTGAACAAGTGGTGATTGAAGGTGAAGCCTTCATAGCACCCGAAGTGACTGTTGACGGTAAAGTGCACGTCATAGAAATGATGGCCATGAAACGGATTAGTATACTACCACTGATTTCCAGCTTTGTGGTTTGTGCCGTCTTTACCGCTTTATCCGTGATACAATTCCAAATGCAAAAAATGACGGTGACGTCTAATGAATCCCGGGACAGCGATGTTTTAGAATAAACGACTTCGTGGACGCGTTTACGAATTGTACACCAACTGAAAACAAACGACACATGTAGTGAAAGTCTGTTAAACATGCTCCCTTGATCAAGCAGTGATATTGAAAATTGCACTCTAATGCTCGATATTCTGTCCTAATGTGCCGAATATTACTGCTAATGTTGATACCAATTCTAAAATCTGTGCATCTTCTGCTAGCACTGTGCTAATGTTACATTATTCACTACTACTGTTACCAGTACTATTGCAGTTACTATTATTACTACCACTACTACCACAACAACACGCACTACTGTTTATATTAACGGTAATAGTAATAGTGATAATGTTACTACTTATATCACCCGTGTCACTGATACTTCGATTATTACTACAACACTGCTTCATCGAAATTCTCTCCAGATATGGTGATGGCTTGGGCAAATAAATCTCAGCAAAATTTAGCCGGTTTCAAAGGCGCTGTTTCACCCAATTATGCATTTTTCTTAGTAGACTTATATTTAGAAATAGATCGACCCAAACTAAGGAATAAAGAATTCCTTAA
>STRG.2481.4
CGAACTGAAATGAACTGAACTTAACTGTGCTGAACTGAACTGAGTAGGACTGCGTTACACCGTAAGTCGGGGGAGGCTTATTGTGGTCTCCGTTAACTGGTTGTAATGTGATCAGCGAGGATATTTTTAGTTGTTTCATTTCCAATGAAAAGTGCATAGAAATTTCACACAGCCAAAATATTTCTTAATAATCCTCGAAAATCATGTCCAAAGAAAGTGCCGCTGAAAACCTTGATCAACGAAATATGGAAGCTTCATCAAAGGTGTTAGAAAACGGAGGTTTCCACCCAAAGAAAGAGGACGAACCACAAAACAATCAGGACCAAACGTATGGAAGTCTAGGTGACTTATATTTCTCCGAATCAGCGGCAACGCTGGACACGAACAGTGATTCATCACAAGCTTCACCGTCTGCCGGAGTCATGACAGATCGGGTTCAACGTGTCGCGTCAAACATTTACGCTGAGTTTAAAGCTATGATAGAAGCTTATGGTTTGCCTGTCGTAGAACGTCTTATGCCATTGGTTGTTGGACTACTAGAAAATTTGGATGAAGTGTATAAGGATCAAGCGGCTTATCACGAAGAAGTTTATCAGCTAAGGGAACAAAATGGCTTTATGATTGGTGAACTAGAACGCGAGAAAGATCGCCGTAAGCAAGCGGAACTGCGTTTGATCCACGTAGAGGATGCTTTCGACGAAGAACGCAAAACTCAGGAGGCTAAAGTTGAAGCCCTCACCTTGAACAGTCGCCAAGTGGAGCTCAAGTATCAAAACCTGAAAGATCAGTTTGCTCGTATGGAAGCAAAAGAGGTCGAATGGAAGAAGGAGAGCCAACGATTGCATGAGCATATAAACGAACTAATACGATCCAAATTGGACCTGGCCGACCAGATAAAATTTGCCAACCAATCATCAACGAAATCGCCGACAAAAGCGAATGCGGGAATTCGTCCGGGCTCATCCAATGCTCCAACGTTCGGTATTGTCGTTGGATTGTCCGGTGATGGAGATACCGCAGTACACTCAGGTATTGAGAATATGTATGATGCCACTAGTGGTGGATTTGGTTTCGATGAGATGCCTTCATCGGATGCAGAAGGTGTGTTACCGGATGAGGAAATTCCAGATGATTCTGCTAGTCCACCCATTGCCACGGCTGATAACGACACCGGGGCATTTGCTGGAATGCGGAGAGAAATCGATATATTGATCAAGGAAAATATGGAGCTAGTCGAAACCAAAGATGCACTCAATGTTGTCAAAGATGACCTAATTGCCAAACTGGACTCACTCAATCTTGAGAATGCCTCACTCCGGGAATCTGTGTCTCATCTTACTCGAAGTCGTTCCACACTTCAGTCCGAATTGGCCTCTACCGACCAACTTTTGAATGATACTCGTCACGAGTTGGAGGAACTGCGTGATCGGTTGGCCGTATCTTCCCATCGATTTGAGTCTTCCGTGCCTGAATCGGATTCCAGTTCTGTGCATCGAAAACGTTTCACTCGCGCTGAGATGGCACGTGTTCTTTCTGAGCGCAATCAATACAAGGAGCGATTAATGGAGCTACAAGAGGCCGTGCATCTCACTGAAACTTTACGTGCTGGTCAGAAAGGACACCCGGAGTTGTTGTTAGGTCTGAGTGCCGCCGCAACTTCGGCTAGTGGAACTGGTGGCATATTAGGTTCCAGCTTCACAGGTCGTCACTCGCCGGCAGTACCAGCCAACCGACCTTTACAAACACTGCAAAATTTTTTCGCCGCTCTAATCGCTCCCGGTCGAGGTGATTCATCATCTGAACGATTAGACGCGCTAACGGCGGAGAATCTTAAACTTCGCCGTGGTGTTTCACACTCGTGGGTTTGTCTCTCCCGCGCGCGTGCTTCGGCTCCAATATACGGATGGTCTCGGGGCTTAGATTCACCTGTTTCCAAAAGAAGCCCGTCGGCAGCACGCTCCAACTCGGACATCACGAATGCACAGTCTCAGACCGTTCCGTTACCGGTTCAGTGTCGCTCAATCGGCGGATTGCGTGGCAACCAGTTGGAAATTGCAGCTGCTCTTTTGGTTACGCTTCCTATGTCTGACATGAAGGATGCCAAGTCTGAGCATCAAATATGGTTGATCGGTCGCGGTCCGGGACACAGCGGACCCACAGCCTCCCCGAACGCCGGCGGTCGGGGCTTCGTTGGTCAGGTGCTTGTGTTCGAACTGAGTCGATTCAGTCAGCCCTTGCATACTTTCGATTTAGACAACGGATTCATGCCAACCGCAGCGGTTTTCGTGCGGGATCACCCTG
>STRG.45516.1
GCGACGTATTCATCCAGGTTGCAAAGGTGTTACGATCACAGACACGATTCACGATGTTAGAATGCGCTTCCTTTAGATTGGTAGCATTTTCATGTGATAAACAGAAAGCATTGCTAACGTGTTGAGTAACATAAAGCAAACCACGAAGGCCGTCGGGCACACTCTATTAAGACAAAGCTGTTTATTCAAGGAGATTGATCAAGTTGTTCCATAGGAAGCAGCCTTTATCTATTGCCTCGGAATACATCTTTCTAGCTCATTCATTATTCGTTTGGTTATTACTACCGAGAAAGAGCCGTAATGCAATGGCCATATGTTATGCTCTGGGACAGAATAATATAGTTGCCGGACCACTAAACACACACCATATGTTCCTTCTGCGACTTTTTTCGGCTCTCTATCTGAATCCTGCTCTGGAAGTAAGTGACAAGGCATAGCAAATACTTCTTTCTTGGCAGTACATATAAGAGTCGGATAAGTAAAGGTTAAACCTCGTACCAGCGGAACAAATAGAAACAACAGCCGAATCCGTATGCTTTTAGGCGCGTTTTCGCTTTTATTGCTCAGCAACAATGTTACCGGAAATGACAGGAGTCAGTCGACTTAACAATTACCTAGGGCACACTTTATCAAGACCGGTTTAATTTATTGGGGGATCAGAGGGATTCAGAAAGCTTCACATTGCCTTTCGCTTCCAGTATATTGCTGACAATGGGAAACAATAGGTAGAGGCTGGTGTTACTCCTTGGACAGGCTTACTTTTGGCTGCTCGCACTACAGGCATCAATTTACTCCAAGCCATTTCGTTCGTTTGTATCATAAAAGATTTATTTCGTACTTGAAAATATCCAGTCACGGACGTATTATAGGTCCCATGGTTTCAGTGCTTAACATTAAGTTCGTAAAAAACAATTTCTCTCTGGGTTATCTAAGGTTACATGACAAGAACTTAGTAAAAGAAGTTTCGAAAGATATTCACCAACCCAGATATTGTTGATTGTCTCCACGTAGTCAAACAATAGTCAAGTTAAATGCCACAAACAAAAAGGCTTTCGGAATTTGGAGTAATGGAAACTGAATGCATCTAATTTCTTGCCATTATAATACCGTCACCTAGAGTAAAGTTACTCTACACATCAAGCCTGTTGATTGAACTATATGTGTAGGGCAACCCTAGCTCTGCTTACTGGATTAGTAGACCATATTTGTTCGGAGCGATTCCGACGTGATGGTGATAGCGAAAATATCATCCGTTGTTTACCGTCCCCTGAAAGCTGAGCTCTGAAACAATAATAATTTTTAACATAGTTTGGGATAACTTTGTCTAAAGTTCATCATATTCCATGAAATTCCTTCTTGTGACTCAAGTGTCCTTCAGACGTTTGTAAACGTGATCACGACAAGATGCTTTGTAACGGCGAATCCTTCCCAAAATGTAAGAGGCTCCAACGCGTTCACTATTCGCTCCTTTTTCGTCAGGGCTTCAAAGCTTACACTTTTATACACATGCAAGGAACAACCGCAGGCTGATTGAACTTCCGGTAAATACGTAAAACGCCCCTTTGTTTTGGCGTAAATTTAAGACCACTGACTGGGTTTTTGCGCAAAAAGCGTAGTGACTGTTTATCCTAGCAGTTAAACTGGATCCATTGTCAGCGGTAAATAGAGTCTAGGATATCAGGCAATATCACTAACAGTACTACAGTTCGGTTCACCTAGGTTGATGAAAATGAGTTGGAATTCATATTTTTGACGACTTCAGCTAACCACGTACGTCTGAGAAGGTAAGCCTAATTTTTAGAAGTACATCATGCTCATAGGCCGGTGGTTTACTCACTTCGAACGTGGAATCCACGGGATGGACTCTGAAGCCCTTATCACAAATAATTGAACAAAACCATGAGTCTCTGAATCACCGCAGCTCCGAATTTTTACCAGCCAGGATAGGCGTGTCAATGATTGAGCCGACTCACAGAACTGCTTTTTCTCAGAGTAGTGACCTTTGGTTAAAAGTCACTTAGGACGGTGACTATGTTCTTTCATGAGAATGGGCCAAGTTATATTCCTAGTGACAAAGGCCTTTACCAAATCGGTCACTAGTTTTGTAGCGGACCACTAGGGTTGTGGTTTGTCGCTGGCAAATGAGATCTTCACATGACTACCGATAATAGCTATTTGGAAGAACCTAAGGAAGCTTGACGTGCTACCTGTGTATTGATGAACCAGAGCTTCGGGTGAGAATCCCTGTTGAACTAAACTATACTTCACTCGGAAGTAGACAATATTCCTAATCGTAAGCAAACAGATAGCGCGATTTGAAGAGAAAAGAAATACTACGAATTAGAAGATGTGTGCTATGTTGAGAGGCAAAAATCACCGCGATTCAGTGATGAAACCCGTTATGCTTTCTTGGGTCAGTCGTCTACATTTGGCAAACTATCTACTGAGTGACAAAGTATAAGATCAACTCCATTTTTCTCCATGTTTTCACTTTTACGTACTCTTACGAAACCTTGTCTGATCAGAACGACCGAATACCCATTAAGATGCCGTATATGAAATTTCTCAACGAAATCAGAAGGGGGGGGGGGTGGCACTAAGTTTCAAGGCCCCCTCAGCTAGGCTTCAGTGACTACTAGTCAAAATGGTGTGCACTCACCGGTAGCTCTAATCGGGATACTTATTACAAGACCAATGATTGTCCCTTGGCCAATAAGGCTCAATTGTCGATTAGGGGCGGTGAGTCGTGGAATCCTTGTACACTTGGCGAGTAAGCATGCGTCATTCATTCTCACTGGGATTTAGACCCGGCGTGAGGACGGTCCACCGCTTGGCTTTGATCTCACGGAACAGCAGTCAACATTTTGTTATACACGAGCAAAGGAAAGAAGCACTATCGTGCTGGAATATTAGGTCATCCCGTAATCTGTTGATCGGTAGCGGGAACAAAATCTGTTCTAAAGTAGGGATATACACAATGCTAGGTTGTACGCCATCAAGTATAACTGACTCACTTTGACCAGCAATTTTGTGGGCTACCCGAATCACTACTGAATTGTTGTGGTTTTTCCTTCACCGCAGATTCTTTCTTCCTTTCTGATGTCATTTCAGTAACAATTCCAAGCATTGGGTTCATTCGAGTTAATTTTTCTGTCCACGAAGTGGACATTTCCCCATTTGCTTGTCGGCAGTACGTGTATTTCAGCCTATTATAGGCTTTGTTTTTTGTGTGACTGTGTGAGAGCAATATTTGTTTGCTTTTACGTTGTAATTCCTGTGCTTCACCAACTTGTTTGATTGACTAAAATACTAGGGTTTATCAAGTGTTCCAGTGTACATGACTCAGGTGATTCCCGTTCTCGTAAATTTTTAAGTTGCCAAATCCACAGACCGAACTAATCAGCTCATAACCAGGCCTAACGGCACGCCATATTCTGTTTAACTGTACACCAGAATAGGGTGCCCTGTATTTTTTGTCACCCTTGTTTTTTTATTGTCCTGTGCCCTGATTAGCACACAATGCATCGTTTCGTTCTGAATTCCAGTGTGTCTTTTCGCACGTGCATTTGATCTTCTTGACCGTATTGGGTTTCTTTAGAATAATTGAAAGCGGAAAATGAGGGAAAACGAGGGGATTCCATAATTTTGTCGCTCAGCGTATTGTCCTACAGGTCTTGTCTCACAAACGGGAGCCGTAATTATTATCTTACCTTCACTTCCTTACCAACTTTGTAACAGAAATCCCACTTTTCTTAGGCAGCGTATAATTTGAACTATCATGGAAATATACCGGATAAAACCGGATAAAATATAAAGAAGATGAGGAACAGACACAACTAAATCGGAAATATGGCAGCGGTTTCAGTGATTAACTGAAAAGACAAAAATTTGAATATTTTAGTTAATTACCCACATAACTGTTGAGATAGTGAAAAATATTGCTTGTGATATGTTGGTAAGCGGAAAAACCAAACTTCCCAAATAACAACTTTTAATGTTTTGGGCTGACTAATGTTCAGCATGCAGACAAGACCTGCTAGTAGTCAGCATGACAGTGCATGTTTATAATCCAGGTGAACGCTCGAGGCTTCGGATACATTAAAAAGAAGGCCGCCGATCTTTAAGACGAAAACAGATTTCCGTAGCGTGGTAGCTAGCCGTATCACCAATCAACCAATCAGAAAGGTTATCCGAGGCAAGTTTGAACCAATTATTTTGTGTTAGTATGATTCATGACAGCGACTGAATTCGTCCTATTTAAAAAATATGTTCTGAGCGAATAAAACGAGATGGTTGGAAGGCAGAATAGTCTTCATACTGGAGCTAATTCGACCGATCACAATATAAAGTTGATTTCAAGAAACGGAAAAACGAGTCTAATGGTGTGCTTTCGGCATCGGCACAGGTTTAGTGAAGTCGGACAGTTAGAAAGACACTCATATTACCGCGCACATGCTCGTAACCGTGCCCACAGGGGTAGCTCTCCACAGATGCTTGTGTTCATCTATGCAAATGAATTAAAAAACAATCGCTTTTGAGACCCGTTGACTGTATCGTGTGCTAATAGTTTTGACTAGTTACATTGTTTCTGCTTACGCGAACGGG
>STRG.69569.1
ATGACAAAGGGTAGCCTAGTTAGATGTCGGAGAAAACGCATTTGCTTCGTTGCAGACTAAAACCTTTTTTTAATTTTTATGGCTACTGCTCTGTAAGACATTTGTGAGTCAGCCTAAATGATTTTCCATCTGGATGGAAAACCATGGAATGATAAGGATTCGCTCAACAGACTCATCCTCGTCCGAGGAAATCAGACTTAGATTCTACCATGACACGAAACCCATACAAGAAGGATGGTATGCTGTGACATGTTTATTTCCAAGAACACTTTTGAGTAGGCTGGCTGAATGTTGTATGGAAACAGACTACTCCGATCGAATCAATCAACCGGCATCCGTTCCGATTCGATGTATTTCCGGACTTGATTGCTTACAAGCGGAGAAATCTCACTACCTAGGTTGGGAAATATTCCTGCTGGTGTAATATGATAGATACATCATTCTGATGCTAAGGATGGGGAGTGAAGTATCAATATATGGACATAAACGTTTCTGAGAGGTTTCCTTGATCAGAAATGGGTTTCAGTAAGTTTTCAAACAGAGGTGAAGACAAGTGACAAAAACCCGGAATGGTCTCGAAAAATCTTTAATCGTAAGATTCCGGCATTTGCGGACAAATTGAAAATCGTCCGTGGGATTTCTGCTGGTGTTTTCGAAGGCATTTAGGTACACCACGTTCGAATAGTTTTAATGCTAACGAAGAAAGATCTACCCGGAGGAACTTGTTGGTTCCCGGTTGGCTACTTGACGTTTTGGTATGGGTATGCTTGTGAGAGGAAGCCAACGGTCAAAAGTGGAGTAAGATCCATGTGAACGGTAAAAGACTGACCTTATTAGTTCACGGGAAAATTTATCCATGTGCATGAATGATGCTGAAAGATGTCTATCTGCTCTCGTTGATTTAGTTAACTTGGTGGATTTAAGAAGCTTGAAAACTTCCAAACAGAAAATTTTATATTAGAAATTGTAAGATTACTCAAAAGCCTGAATGGGCTTCGTCGAGAAACGAAGAAGGTTTTCATTAGTATTATCAACAACAATGTCGACAGAAGAAGAGATGGCTTGGATTCTGACTACAGGGTAGGTTGATCTCCTGTCATTTGCAAAACCTGTTGGGGCAAAGAGTAGCCCAAACATTTCATTTATCTCTTAACCGAGCCTGAGTATCGACGAACTTCGGAAGTGTTGCGAGCTTATTACGCTAATTCCTTAGTAATTTCCTCCAGAACCGTCATAGATGGGGCGAGACCATTATTCAAAAATGATATGGATATTGAAATAATTTGTAATTTCGGTTAAAAAGTGAGTCGCAGCGGAAAGAACAATGCTGCTTTGCGACCACGAGGTAGCAAAGGACAAAGAAAGGTAGGTTAGTGAACTGTTCTTCTTAGAAAGTCTCCGGTGATAAAATCGGAGCTGCTCAGTCTATGTGTAAGTTAAGTGACCATGCTTATGGCCCAGCTGATGGTTACCAAAAGGCGGGATTGAAATACGGGAGTCCGGATGCTTGACAGGCAGGGAACGCACAATATTACACACTATTCCAGGGACTGTCATACAATACAGAGATATACAGCCACGGGCTGTATGCCATCCAGCTCTTTTGTGTTTCCTCACGTGATACCTCTCGCTCATATTGTTATCATCAGACAGTAGGTGATCT
>STRG.49433.4
CATCGAAGGAATTCTGGACGTTCGATTGGCCGTGGCCATTACCTGTCCTGTGCAGACAGAACTTAACTGAACTGAACTGAACTTGAGTTTCAAGGCCGTTGGCGTCAATTCTAAAGTCGTCCAGGTTTTCGCTCCATGGATCTCAAAAAGATAATCGGTGATACGCAACACGCTGTTGATAGATTACTTCAGGTTACCAATGAAGTATTTGGAAGGTCGGAAAGGACAGAATATGATTTGGAATTTACACAGCTTTTAGCACATGCTGAAGTTCTTTATAAAACCACAAAGAAAATAATCGGAATTGTTGAATTCTGGGTGAACCCCCTTAAAGGTCGCCGTTTGGAGGATATGAGTGATAAGCTAGAAAAGCTACTGTCGGACCACAAGAGTTTTCAACTGAATGTACCCATGAAATATCCAACGGAATGTTTGGGCGATGTGTTGTTAAGCGCATCTGTTGACATTGGGAAAAAGTATGCCTATGAGTGAGATGAAAAAGTTGCAAGTTTCCCGTTTGAACTATGATACTGCGCGAAACAAGATCAAAAAAGAAACACAACCAGATTCAGAGGTCACGCTAAACTTAGAGAAGCTGCGCGTCGAATTTGAAAGTCAGTTGAAGGAAACGCGGAAAAAGTTGGAAGGTATGAAAATGGTTCACGTGAGTTACACTGAACGTCTTAGGGGAAGAACATAACTTCGGCTGGAAAGCGATAAGTTTCTTATGCTACGCACTGCATGAGTGGTTTTACGAGTAACATTCTGCCTTTTGTTCCACTGCTACAATATCTACTCAGTTTCGTTTAGGTAGGAAAACCGAGTCAAATAGGATTTGTCTTAATGTAACTGTGGCACGAGGTTTGCAAAATCAGAAAGATGAGGTCCAGTATTATGAGTCCTCTCAAAAGTAATATGCGGAATCAGATAATGTTTTGTAGATCAACAAATGGTAGTGTTTTCTAATGCTGGATTTTCTACAGGAATATCCATATTGCAGAGAAAACGGCTACAATTTAGCATTTGAGCGGAGATCTGGAAAAAACCGCAAACTGTTGAAAAACAACCTCAGTGTTTTTTCAAGGGTAGAATTGAATGGCCATTAACCATCGATAGGTGATCTGCATCGGCAGACACCGGAACACGTCCATTATGTGGATCAATGAGGGACAGCTGAAATTCATGTTATCTCTGTTGCGGAATATTACCTTTAGGGTTAGAAGGGGCAACGATATATAGCAGTTCCATTCTCCTTCAGAGTATCGCCGTCAATAAAATTTCATTCTAAGATTCTGGTTTTTGACAAAGCGGTAATTCGTATGCGTACTAGTTTTTTATTGTACATTAAATAAATGGGTGTTCAAGAATATTAAGTAAGTGAACAAAATAATGCTGACAAAGTAATATTTGTGCAAGTGATACCCTGTTATGTTCTAGGTAATTCCAAAAGTTGAGGGTAATTTCGTGAATAAATGTATCGGAACCCAGATTAGTTCGGAGTATATCGGAAAAACGATGCGCCGCGTGATTTTATAGGTAAGTGTTTATTTTTTAACAACCAGTTTACAATCGATTGTAAACTAGTATTGGGAAAGGTTACCCGTGGTATGCGACACATCGACTAACTACCATCATTTCTGACAACACGGTATTGCCGAAAAATAAACACCCACCTATAATTTAGTGGATGTTTACTGACACAAGTATAAGTACTCAAACACACGGACTCCGAAAAGGTGAGCCTAAAAACGACAGCCAATAGACTTCCTCGGCGTACGCTATTCTCCGGGGTAGGTAGTGTTTCGAAGATAAATCAAGGTGGACAGTCCAGGATACGGCAAAACGGTATGAAAATCTTAATCGGTGGAGTTAGCCAAGTAGGACGTGTCAAACTTCCAGGATGGGGTCCACGTGACCCACCCACCCGATGGTTGGAAACATCGTGATATGTCTTGATGTTGCTGCCAGTTGCATAATTGAATTATATTTATTTCTGTCTTCGTGACTTAGGCTTATCGTTTCGCTTTTGACTTTCGTTCACTTTGTGCTTCTATTCATTATCTCCTCAACTGAACGGTGCCGTGAGGTAATAACCAAAACCGGATCACAGAAGTACGAGGTTGAAGGTTGCACTGAACCGACTGAATGGGAGCGCTTCCCAAACACTTCTGGCCGCATTAAAAGAATTCGTTGGAGCTGAGTGTCGTTACTTCAAGGCCTGTTTAGCTCAGGCACAGGCAGCAGCCGAATTCATAGGACAACTGCCTGATGGTCCCTAACCACGAAATGAACCCAGATCTTCGGAACCAGCGGAATTTCATGAGGACCACCCGCGTTCCTCGGTGGTATCCGGTCCTCTTCATCTCGGACTTCGGCTCCCGCAGATTTCTGTATTGATATTTCACAGTCCTGCCGGAAAGAATCACTCCCCAAAAACCAAAACTTAGAGGTGTTGGAATATTCCCTACATTACGCTAATGTTTGTGGTTCACGGTGCAAAATGGTTGCTTCTCATCCTGAACGGTGGAAAACGACACACACTCTGCCTTGCGTTAAACTTAAGGGAAAAGGTATATATAAAAAACTGATATCGTCCTGGACTTTAATTATCAATACAGTTGTTGCAATT
>STRG.71997.1
GCTTGATGAATCTGACAGACAATCAAAGATTTCCTCGAGAATCGAGACAGTTGGGCTAAAAGCCTCGAACCCGTGTATTACTTCAAGACTTCGAGACATTTAATCTGATCCGAAGCGGAAACCCCAAGGTTGAGGAGGGAGCGCGTGACTTGTGTGGGTGCCCTTGATTTTGTTTGGTGCTGGAGTCTGCGAAGTTGGTAATCTTTTTGCCTTATGTCGACTCAAGGGCCCTATGCCTTGGCGGATTTTGTTAGATTAGAAAAGATTGGGGAAGGCACCTACGGAGTTGTATACAAGTGCCGTAACAGAAAAAATTCGCTGTTGGCAGCGCTCAAAAAGATAAGACTAGAAAATGATGAAGAGGGTGTTCCTTCGACAGCTATTCGAGAAATCTCTTTGCTGAAAGAATTACAACACCCAAATATCGTCAATTTGGAACAGGTTATTATGGACAATGGGAGATTGTATCTTGTATTTGAGTATTTAAACGTTGACCTAAAGCGGTACCTGGATGATCACGGGCGGAAAAATCGTTTGGACCCTCTCACGGTGAAGAGTTTTATGTATCAAATGCTTCAAGGTCTTCTTTTCTGCCACGGTAGACGAGTGATACATCGAGATTTGAAACCACAGAACATTTTGGTTGACAGCGGAAGAAAAATAGTTAAACTCGCGGATTTTGGCCTCGCTCGGGCGTTTGGGATACCCGTTCGCGTACTCACCCATGAGGTAGTCACATTATGGTATCGTGCCCCAGAAATTCTACTTGGTGCTCAGCGGTATTCGTGTGCCGTAGATATTTGGTCCATGGGTTGCATCTTTTCTGAGGTCGCGACCAAAGAGGCGCTGTTCCGAGGTGACTCTGAAATAGATCAACTCTTCCGGATTTTTCGACTTTTGGGCACTCCGTGCGAGGACCAGTGGCCGGGCGTGACCAGTCTGCCAGCCTACAAAAAGAAAGGATTTCCCATGTGGCGTGATTGCACACTTACCACAAACCCAAATATCAGCCAAGCTTTTGACACTCTCGGTCTACAGTTGCTCCAGGCCATGCTTGTTTATGAGCCCTCGCGACGAATTACTGCACGCGATGCACTCCTGCATCCATACTTCGCTGACTTGGACAAAACTACCGTACCGGCCACTGGTGAAGAGTATATCGGTCTTCCGTTAGACCAGCTCCCACATGAGGTTGCTGCCATGTTCTTGGCGGATGCCGGTGAAGCGTATCGAAACCCCAGTGATTCCGAAAACGTCGGTCGATCGTATCAAATTTTGCCAAAGACCATTGAGTTGGGCAGTGATGCTGTTCCTACGGCGAAGTTTCTCAGCTCTCAGCCAAAGCCGAGCACAACCTGCGCAGTTTCTCAACCAACTGTTCCTCTGGTCCCGTTAGCCGATAGTCAGGAAGTGAACATGTCACTCAGCTGAACTCTGTTGCTAACTACTCTGTTAGTATTGTTATCGTCGTCGACTTATAATACTGTATAGAACGTCTATTTGTTCTCATAGAACTATTTAAAAACCAACTTGCGATATTCCTTGACTGTGATGTTTGGTTAACAAAAAATAACTGAATTGGTAATAGCGACCAGTCTAGGCTATTAACATTTTTAATCACAACAGTTAACTCTCAG
>STRG.31599.1
GGAATGGAGTGATTTCAACACGTCCTATCAGTTCGGGTGCCGCGGATACTACTGATTCTTTTTTCAGGAGGATCAGCCAAATCGCACCTTACAACCAGACGGAAGCAACGAAAGCAAGGACACAGAAGTGCAAGGTCAATGGATGGTAGACTGAACTGAACCGAGAGCTTTGTCTTGTGCTGTTCTTTTTGGCCGCTGCCCTGTCTTTCTAATGCTCGAAGCTTAAAAAAAATGGTTCTTCGATGACATGAAAACTAACCAACGTGATTCCCAGTTCGTATCACTTGAGTCCTGTGAGAACACATCAATAAACCA
>STRG.63767.1
ACTGGACTGAACTGAACTGAACTGAACTGAACTGAACTGAACTGACCTTCAGTGGTGCGCCTAACATGTGGTCCGCAGCCGAATACGGTGGTGTTTCTGCTGGTACGGATTATGGAGGAGGATACATGGCCTCCACAGCTGGTTCAGCTGCCGCTAAGAAACCAACTAACCAAGGCAGTATTGTCCCTTGTACTTGTGCAGAAATAATGGCTGCCACTCAAGAAGGTGATAAGTTTGTATCTCCCATGGGCATGGAGTTCTCACAGGTCACAGTACTTGGCGTGGTTCGATCGGTCAATGAATCTGCCACGCGTATTGAGTATGAGGTTGACGACTATACTGGCCCATATTTGCCGGTGAAGATGTTTGTGGAGGATCAGGACAACGCTTCCGCCAATCAATCACGTCCGTTCCGTGAACTGTCTTATGTCCGTGTCCATGGTCACGTGCGTAACTTTCAGGGTCAGAAGCACATAATTGCATTCAGAGTCCTCCCAGTTACTGATATGAACGAACTGACGACTCACATTATGGAAGTGATATTTGCCAGAATGTTGTACACAAAAGCCAAGATGGATGAAACCAATGGCGTAGGACCAAAAGGTGCTCCCGGGATGCTGGGTTCTTCACTTCCTTCCGGTTCTGTCGCTAATGGACTGACTGTTGTTCAAAACCAGATCCTAGCTATCGTGCGAACCTTCGTGGGCGAACGCGGAATACCAGTTTCCCAGCTGTGTGAAAAACTGCGTGGTATTCCCGAACGACAGATCAGGGATGATCTCGATTTCCTCAGTGCCGAAGGCCACGTCTACTCCACCGTGGATGACGACCATTTCCGAGCAACCGAAGCGTAGTGAAACGTGTTAAATGAACTTAGCACAATTGCATTTATATGATTGACTCGTTTTTTACTCGATTCTAATTGAGATTTTGGGCATGATGGAATTTTTTTACTCCTCAAATGAATATGAAGATTTCAACTTTGTATTCGTTGCAGTGAAGTTAGCATTCCATCGTTTCGCCTCATCGTAATGCTTGTTTTGACGACAACGACGACGTCGAT
>STRG.34174.2
CGCGTACTAGGCCAGACAGTTTGTTGTTTGATTACGGATCGGTGTCATTATTCTCATACAAAGATGGAGATATTCCTCGAATCACTTCATTGATAGAGTTAAAAGGATGTGCGATAGAGGGCAACCTTGATAAAAACCATTTCTGTTGGTGAACTCAGCTAAAAGACCACCGAAGTTGGCTTCGGCTGTTTACATACAAGGATTGAAAAACAGATACGTTTCTGTGGCAAATCCTGCAAGAACAGGTAATGACAGAGAAATGTACTTTCGAATGATTCTAAGTCCACTTCCAGATCAAGGAAAACAAATTGTTGGTCTATGAAAGATGTACTTATTCTAAAATATGTCGTGGAGTAAAGATGTGATCGGTGCAACGTCTATCAAGTCTCAAATTGGCCTAATTCTCACACGCACGCTTTTATTCAGCGCTGGGTAGCTGGCAAGGGAAATCGGTATCTGAAGCTATTTGACAAGACCGTGTCGGACATAAACATCCGTAATGTGTGACATAACTCTCAATGCGTTACTAAAGGATCTATGCAGTGTGTGGCTCAGCCCGTGAACGTTCGAATTTCAGTTTTGGCTACTGAAAACGATGTTAGTACCTCATTACTGTATACAAATGATGCCACTAGGTCTTCTGGATACTGTCAGTTACATGCGACCACGGCCGTCCAATTGCTACCTCTAGTCTTCCCTACCACGATGCTCCACGATTTGGTATTTGATAAACATTAACCAGCTACTTATTTTGAGCCTGCGGTCTGTATCCATAGCGTGTGTCCTCTCGGAAATTTATCTAAACCAGACTGTTTCGTTAAGCGGAATACTTAAGTGAGTCGTATTCCATACGACAGAATCTTCTTAGTTTAGCTGCTGCTGAAAGCAATTTTTCCAGCCAAGTAAATTGCAAGCACTTACGAACCAACCATCACTGTGTGTGACAACTACGTTTATTATTTTTTGGATAAACCATTCTGGACACATGATACACAAATAGAGATTTTTCGGGATCCTTTATGTCAACTACAAAGCGATTTGGATGCTGCTTCGATCTGCAAAGATGGAGAAACAATGTGCTATTACATTCCTAGCTCGAGACATGCAAATATTGGGGCTATATTATATCCAATACTTCATGCAGTATCAGCGCTCAAATCACAGTTGAAACCTATCTGACCTGTTAGGAATAATCAGCACTGCATGTCGACCAACCCCCCCCCACTGGGTCTCTGACCCTGGGTGAACGATTGTAAGTGGAACACTTCATAGACAGGCCATCAAGGTTGGCTCTCAATGGTTTATTGTGAATCAACATTACATCATATGGCTCTCTTCCGTCACTGGGATTTTGAACGGTAGCAACTCATTGCCCGCAAAACGAGCGGCACCTATGATGGAAGAATTGTCCATTAGAGCGTGTGCGAAAAGAAGACATTCTGTTAGTAGCCTGGCTACTTCATCAACGTAAGTGACAGGCTATTTGATTCGCATATGAATGACCATACGGGATGGAACAGCTCTGTACAATGTGCTTCCTTCGTCCTCGACAGTGAGTTGAGCGTTGACGCTCTCTGGTGAATCACAGAATCGCAGAAATCAAACCTACCACTTGCAAGTGAATTCAGAAATAACCGAAATTTGCCAAAATGGGAACAGATTTCACCAACAGAATATGACAAGTAAACGCTTCAAGAAGCTCATCAAGATCTCAACACTGATTTGCATCGTCGAAAAATTTTTAAAAAAAACTATCTTTAATTCACGTTTCAATAAATATTCCATCCGCCTATAAGGTTCGTGGTACAACGAGCTCTTATTCATTTATTCGGGACATAAGCACTTGTGTTTTACGTTCATTCATGTGAGATTTACCCGTTATTCAGTCATAAAGGTTTGTTAGCGTTGTCGGTTTCCGAAAAGAAACGGAGAAATCGAAATAATCTCTTCTTTATCCATTTTCGTAGACTAATGTCAACAAATCGCTATTTCCTCTTTCTTGTTATATTGGTTCGGCATCCGAATTTTCTTCTACCAAAGACAACGATTTTCAGCTTAAAAAATCTGTCTGAAATTCATTAGTGTAGAAATATTTGCGACTTTTGATTCTTTGGTGGCTTCGCCGTTCGACCAATTTGCAAACCAGTGGGAAGGACTCAAAGGTGTAGCATCAAGGACTCACCATCAAAACTCAGTTCTATTTTGAAGTTACGTTCAGTCCATTTCTGAGTTTTCTTGTTTAGTTCCCTAATGCCTATTGGTTTTATTTGTTCCGAACATTTTCAGTCAGAAATATGTGGAGATGTCTCAGTAAAATTTTTTAAGTTTTTGTTAAAGTATGCATAAGTGATTTGAAGTATTTTTCCGGTCCTGTATCAACTGTCGCCGGGCTGTTGCCAATACAATTTGACATTTAAATAAAGGTCAGTAAATCACTTTTTTGATCCATGTTGAACACAGAAGCTTTCAAATTATGCTGATAGTTGTGATAATAATGTGGCTGTTTGTCTGGTTTTATTTATCGCGAATCCTTTTTGAACGGCCGGGAGCATGAGATTACTTTCGGCAAATTCCCAAGAATAATAATACCTCACGGATGCGTTTAATATAGTCGGGTCTTCCTTAAAGAGAGAAGGAGAGATTAGTTCGAATTAAAGCTGTTCCGGTTTGTATTGACATTTCGTTCAAAAGGACGGCGATCCGTAGAAGAGAATTATGAAACAGAATTTCCCAACCAAACCAGTGTTTGCATTTCGTGACTTTTAAGCTCTTGCTCTAGATGGGATGGCTAGTACATTATATTTCGTTATTTATTCTAGCCGTTGAATACTGTTTGACGGTTTCATTTATGGTTGAAACGTCGTTCGGGCTACCTGATAACTGGAGGGATGCGAGGGATATTGTCTGAAACAGTGATTCACACAGACGATTTTGGAGAAGATCAACGTGAAAACATCGAACATATTAATCTGTTTGCTGACCCGAATGATAAGGCTTTCACGGGGCAGTCATTCGCCGTATGGAGCAGCATGAGTCGAGAAAACGAATGTTGGTTTATGTGCTGGCGATTTGAATTGTACCGGTAAAAGTTGGTCCCTATGAATCAGACCAAATTGTTGCGACTTCATCATGGTATTCTTGTCATTTCATGGATCCACAGAATATGCACACATAGTTGTCCCCTGGGTAAACTTTGACTTAACAGTTCTTCTGGACATAAAAACTACTACGAGTGATTGACGGTCGCAAAGATAATAAAAAGACACATGATGAGTTTCACGCCAGTTCTTGGATGCGTGTATATCTAAAAATGTATGTGAATTATCCATTTCACTCTCCCCGGTCGCCGACGGCGAACTTGGGCAGTAGTTAGCACCAGGGCTGATGAAACAATGGGATTTTGATCTAAAATCTCGCAATTACCCATGTGATACACGATTAGTTATTTCGCCGTAGCGGATATCTAGTAATGGTGAAGTGTTTCAAATTTGTTTACACGAGAAAGGGGTTTTATACGAGTATTGACAGAGGCGTCGAACGTACTTAGTACTGATTGTACAAACTGATGAGTGATATTCACTTTATGTAACGGTTATATGTAGGACTTCGAGGTTTTCTTCAATTGGATTTCCTTCACAATTGCCGCAGTCTGACACCATACTTACCTATTACACTGCTTTCTTTATTTTCCGGTTCCCAATCGGAGAACAAACGAGATGCTAAGCTAATCAGTTACCTTGGAGTTTATTTCCAAGTTGGTCTATTGAGCAAACCAAATGATCAGTAACCGAAATCGAGACTCCGTAACAAAATATCTGGTCGATTTTGTCATTTGATGTTGAATTTCCGCCCCCTGACTGGTGCGGTCACATCTTTACTTGATGTTCGTATGCTCGTTATATCGCATAGAAACTGTTTCTCAAAC
>STRG.52041.2
GTGTCGCGGCCAATGGCGTAGTTGCATTCGAACTCTTTCTTTATCTTCTTGATTTCTTGGATCTTTTTCACCTTACTCTTCCATTCTTTTTGCCCTTGACTAGACGATTCTGGAAGGTAGCAACGGAAACTGAAGCACAGAAGTGCGGGGTTAGTGGTTTTATTTATCTAAAACTGAACTTTATACTTTCGTAGGTACTTTCGGGACTATTTTGAATGCGTCGTCGTTTACGTAGTGTCCCATTTCTGCGAGTTGCGCCGCCGTTGCACTGGCAATTGCTTTCTTGTTTCCCGTCATCAGCCAGGCTGGTTCGTGCTCTTTGATCCTTTGCGATAATTGCCGTGTCGCTCTACTTATGCAGCTAGCCGAACGTGATCAAACAGACGGGTGTATCTGAGTTAGGCACGAGGATGGTGCTACCGAAAACGAGCTTGTTTGCTGTTTGTTTTTCTGTGTGAAGCTGATTTTTGCTGACGATGTTGCCACTCATCACAAGCAATGTTTCGGACACCAATCGTCAATGAATTGGAAGCTATTGAGTGTCCAATGCGGAACAGCCATATCTCTCATCCGTAGGAGTACACCGCACTTCATGGTAATGTACAACCGTCCCTTCAGGGAGCGTCGGATGTCATGAGGATGCCATGTATGATGTAGTTTAACTAGAATCATTCTGGCTGTCACTGTTTTTATGTAACTTTTTCTCTGATAGAATGTGCACCATACTTCGATTGTTCAATTGCCAAGCGGTCTAGAACATGTTATATGGGTAGATTTCTGATTGACGTCGCTTATTCTCACGCCTGGATACTGTTTTTTGGCGTGCCTTAAGCGATGCTCTGCTTTACCACCGCAAGACCGTTCAGTAATTATATGCAGTTGTTGTCCTAATAATGAGTTATAATTTTGTCTACATCGATTTATGTAGAATAGTTTATTTCATTTTACGAGCAGGTAAATGAGTACATCTTAATTGATCTTACTCCATCCTCTGTTGCACAGTCCGATTTACTTCAGTCCCTTACCCGAACCAAGCACACAGTTGCCCAGGAGGATCTGCTGAAATTAGACCAATTCACCAAGGAATTCGGTCAGGACGGCTCGTGATCCCCTCGGCGTTCACGTGGGACAGTCGTACCATTGCATATGAGTCCCAAGCCATCTCATTCCCATTATCTTCTTGCCCCCAGACTTTAACACGGGAATTTCCTGAAATCGTGCTCTGTTGACTCATTTTCGTCGAAACACAGACACAAGAAAAGTTGTTATGTCCTTGGAAAGTTTGTCCTGTCGTGATTGTTATCAACGTGTCAACTGATTCGTGTGACTGACCCGCGCAGCATAAAGACGCGCGCCACCATCATTGCCCGTTAGTGTCAGCATCTGTATCATTGTCAACCTTCGTAATGGTTTCATCCATGCTACAAAGCGAGGTCGGTTTTTCAGATTAACTTTACGTGCACACACACTCACTGCCGCCACCGCCGCCGCTGTAATCGCTCGCATACACATCCGTTTGCTTTCCGTGTCTGGTGGTCAAAATGCGGGTGCGATCTGACATGCGTGTATGTACGTTTGTCAGAATCAAAACGGATCGACGTTCGCTTGCATTAACCTTCGTCCATGTGGCAGAAAACAATAACGTCGAATGTACGTGCCTCTCCCTCAACCTGCCCTCCTCCCCTCGGCGTTCCTTGTTCGCCTTCTTTCCGCTGTTCTTGCTTCAACTTGTCCCCAGTCTCTTCGTCCGGTTGTCCTCTGCTCCGCTCGACAGTTACAACTATTTTTTTCTTTATCCGTCCCTTCCACTCACACATACATCCGTTTCACTTGATTACCATTACTATTGTTAGTAATTTGGCTGTTCAGATTTTCTTGGTCTGTCGTTCTGCATTTCTGCCTCCACACCCGTAATTTCAGAGAAATCGTGGCCGGAATGGATGAAGCAGTGGTGAATAACGTTGATTTTTGTAGCGGGTACTGCTGGGTATTATATCAAATCGTACTGTTGTGCATCGGGTCCACATTCCCGAATCCTCACTTAGTATCCGTGTGTTGACGATGAGTTACGGGTTATTGGAGCAGGCACTCGCTCGGTGGTTAAACAGTGTAAACCGCTCAGTAACAGCGTTGACCGCGAGGGTTCGTCCGCTTCGGTGATGGGTAACTCCGTTGACGCCCGGCCCAGAGCCTCCTCCCTTAGAGTTCACTTCGAGCGTTTATGAACCGTGCTTCGAGTGCGATGATTCTGTTTTGCCATCTCTCAATTGGAAGTATAGAAGGGTAATGAATATGAGGAAATCGAGAAAACTTAAAAATAGTAGTATCGAGTTCATGAAGGTATGTGAATGCAAAGGCGTCATTGATCACGACGCCTAGCCGTATCCTCCAGTGTATCGAACCACTGGTGGATGGCTCTCTTGGACCCCATTCATTATATTTAATATGAAGAGAAAGTTCACTCTGCCCGCTTTCCGGTTTCCCGGTGCTGATCCGCGCTGCGGAATGTACCAGCGAATGTTATCTCTAATAATTCCTTACACATGGACAGTCGAATTAGAGTTCATTCTAAAGATGGTGTTTCGCCCGAATGCACCCCGAAAAATGATGTACGGCGGGATTATCGGTTGCATTTTTTGTTTGGCTTCGTTTCTAAAATCCCTCGTGTATTCGCGAAAGAGCGGTAGTTTTGAACGTTGACCCAAGTGGAACTGCATTTGTTTACATTTTGTCTCCAAATTGCGAGCTTCGAAAACTTAACACAGCAAATTTTTCATACATTTTGCATCTTTAACTTGTAAACTGCTGCAATAAACACGAAACACTAAAGCCTAAATGGTTGGGACATGTGTTATGCATGCCCACAGATAGATTCCCTCTGCATTCACTGAGGCTGGTAACAATTGGAAGATGAGCAAATGGGGTCAGTCTATGACGTGGAGGGTAAGATTGAAGAGCGTGACAAGTGGATTTGCTCTTGTAGGACGTGTTCGGTTTAAGAGATCTACACATGGGAATGTTTGACCAATAGGCGCGCTTGTATTCACACTTTTTATATCGTCTTGATACTACTACTTGGAGGTCTCTTCTCACTTTCCTCATGCTTCATTTATTTCATTTCAGAGTGATGTTCCAGCTGAGAGCAGGCAGCCAGAATGGCCAAACGCAATGCCTAGTTGATGGTTGTTCGAACTGAACTGCAGAAAGCTGGAGAAGTGATGATTATGCTTGGTCTGATAGTCAGGTAGATATAGAATAAAATGGTGCAGTGCTATTTCACTCATCCCTGTCAGTTACCACTACGTTTCGGTTGGGTTTCTTATGTTCCTAGGAAACCTAGCCATTTCTGGCGGCGGACATGCTGAAATTGTTGATGTTTGAGCAGCAGTACTCGCCAGATCAACACAACTATGGCTGAGCTCAGACTGATAGACGCCCGAGGTGAAGCACTGAGTTAGAGTTGAAACCTGATCAGTTCCGTAGTGCTCCTGGTTGCACAGAGAAATATTTCTGCCACAGGTAGCAGTGGATTGTCTGGAAGCCAGGAGGGTCCTCTCCTATCTAAAACATCCAACTTATCCTCTGAAACGAAAGTTGCAAAGCACTGGATTTTACCGGTAAGCGTGATGGGATAGCAGAAACCTTGTATCGATTGTTTTCGACCGACAGCTGGAGACTCACTCGATTGTAGCAATACTTGTGGTCTTTGCAGCCTTGATCCAGTCAGTATAGTCGCGTGTCCAGTAGTAGGAATTCAGAGCAAGCAATTGAATCGTTCATGCAACTTTGCAGCCGCCTGCTATTTAAACGGATACATTGGCCAGTCTCCTGAACGATAAATGAACTATGGGTCATATAAACAGATGGTTCGTGTACTTTTCATTCCACCCCATCCTGTGAGTGATTATTTTAGAGCACTCATTAGACCGAAACGGTCGACTCACGCTGTATCTCTTCAAGAAATATACTCACTTGTCACCTTGGTGCATACGTTTTAGTTTGCTTTCCCTCGAACTCGTTCTATTTCAGTGTAGTACATTGTGGACTACCGGAGTGAATGATTGAATTGCTTTGACATTTGTCTGTTTCTTGAACAGTCGTGTCATAAGAACGCCGCACCTGTCGGGCAAGAAAAAAGTGCCAATTTTTGAAAATTGTTGTATTCCAAACTTTGGGTGTTCCCTTGCTACTAACATCTTATAAGTAGCAAAGTTCCGATGCTCTTTATAACGACAGCAATCTATGTCGGAAAATCCCAGCTGTTCTTTTTATCTTTGTTTAGATATTTTAGGGTACTTCTGGTTGGCTTGAAACCATCAGTTAATTGTAAATTGGAATAAAAATCTCATCTCCGTGTA
>STRG.58345.1
ACAATCGGGTGTCCCACGGGCATCACAGATTTCTCAGGCGGACAAAGCCAGACGCGCCTTCGGTATATGAAACGAAACTTTATCGTCCATATCATCGTACGGCGTTAAAAACCAACAAAAGCCCCACTGATCACTGCCTTCCTCATCATGTAGCGTGTAGAAATAGAAAGAATGAATATACAAGGTGGACATAGAATGCACCCACAGGGGTCAGAAAAAGAGATGACGCCCTAGTAGCCAACACACGGAATACACAGCATAACTGTACAAAAACACATTGATCGATCAGTCTGATTCGACAGAAAGTGACAACACGATTGCCACTGTTAACGGTTCGTTGTCATGTCCTTCAGTGTTTCCAGCCAATTGATTGACGGATCTTTGGACTCCAACCACGAAGACGTGAGGCACCATTTCTTCTAAGTTCGATGTTCATTTTCTCATTCCTCGCTGCCACTTCATCCGTTGACCTCCACGTGGTTTATTCCACTCCCGAGGAGGAACCGAAAGCAGTGTATGGTAAGAGAGACGTGTTATTGCCATAAGCACTAGGTGCCCTAACCTAGGAAGCCTACTAATCTGGATACGCTAATAGAAAATTCTTTGAGCTCGATTTCTGACCTCAGCATTGTTCACATGGTCATTCCATCCAATCTTAGCAATACTACGTAAACATCGATGATCGAAAACATCAAGGCAACGAAAGTCCACTGAAGGCAGACTTCATGTCTCGCAACCATATAACAGAACTGGGCGCACTGGGGCACAGCACACACGACCTCTCAGCTTCAGCGAAATATCAGGTCGCCGCCACAAGTGCTTCAGTCCAGCGTACACCGCTCGAGCCTTAGATATGCGCGTGCCCATCTCTAATACTGTGCTCTCATCTGTCGTCACGCTACTGTCGAAGTAAGTGGCACAGTCGACAATTGTCAGTCCATCTCCATCGAGCATCAAGCACGGAACCGTTGACATCCAGTATTGAAACATCGCTTTGCAAAGCGCATGCCGAATGGAACTACAGCTCTTGCGAGTCTATCTAGTGCAAGTTGCGCACGTTTCATGCATTCGAACAAGCAGACAAGGTCATCCGCGTAACCTAGATCACACAAAATCTCATTATTTGCTAGTTCGATGCCTACATCCTGAAGGTCTCGCGAGCCATTCCCACTATCTCGTCAATGACGAAGTTAAACAGGAATGGAAAAATGGGACATTCTTGTCGAACACCGCTGGTCGTTCCCGATGGACTGGATAATTCCCCGTAAACCCTTACACGGCCGGAAATATGACAGTACAATGATCCAAGTAGATTCACGAAATTCCGAGACAAATGTCCTTGGTGAATAGCACTGAATAGCGTTATTCGGTCAACGGAGTCGAAAGCGCCTTTCAAATAGGGGAAAACCGTTATTGTCGGTCGACGGTGTGTGTGTGTGTGTGTGTGTGTGTGTGTGACGCATTTCAAGTAATTGGCGAAGGGCAAAGATCTGGAAGATGCATCCTCGACCTGGGTGGAATCCGGCCTTGCTGTTCGCTTGCGTTTCTCTCGCGCACCAGTGTCAGACGGCGAAGCGAAATCGAGGGTAATACCTTGCTTTCTGTCAGAATAAGACTGACCCCACGATGGTCACTACAGTCACTGCGTATTCCCATCTTGAGGATGGGTACAACCAATGACTCGCTCTATAACAACAGAATACGCACCTCGTTTCAAATGTCGCGGTGTAGTACCATCGATGTAACAGACATTTACATACACTACTAAATTTGTTTATCTGAACGATTACCGAATATGGTGGCACCACTTGCTCCGCTGTGAATACCGTGCGCACACTTTTCCGTTCCTCCGATACACAAGTTTACCCCGCCCCCCCCCCCCCCCAGCGTTTTGAGTTTTTCTCCCTTGCGCTCTGCCGAGTATTATCGTTATCGTGCTACCAACCGAGAGTAGGCCCTAACTAGAATTAGGAAAATCCTAAACTGGTAGGTGATTTTACCATGGCATCTCCACCAAGTTTGACAAAAACTGGAAGAAGTTCAAGGGGCCCAACCGCTTCTCCGTGTTTCAGTAATCGTATGCTCGACTCTACTTTCAATTCCGATGGGGGGTTCAAGTGATACACCATAAGAAATCACAGTTGTTGACTTCGGAGTAACCACATTAGCGAACGGCCAGCTAAACTGCTACTTGAAGAATTCAGCCCAACGGTCGAGCCTTTGCTGTATGCCATGAATAGGCTTTCCATTTCTATTGCATACAAGTTCACTGACCGGATTTCGCCATCCACCGGTGTCGCTATTAATTCTGAACAGTCTGTGACTGTTTCCTGGAGCAGTTGCCACTTCCATTTCTTCGGCTACCTAGCCCACTAATTTTGTGATCCTTCTTAAGACTATTTAAGGCTTGTCTTTGTAGATGTCTTCTTATCTTATTCGTCTTCTTACAATTCGAGAGCCGACGTTTTTGCTCCATCAGTCTCAGCGGCTCGTGAGAAATCTAGTGTCTTTCATGGACATCGGACCAAGGACCACAGGCGAAACCTGCTGCAACGTGAATCGCCCGTTTGATATGAGCCCAGTGCTTATCCATATGACTGTTCTCTGTAGTTCCAGCTCATGCGATAAATTCCTTTCATAACTGGTGCGAACTTCTGGGTCAGACAAACGTTGTACCGCTAACCGGCGGTTTGCGTTCACCACTATTAGGCTGGAGCGATAATCGCATTAAAACTAATACACGGTCCGACCCTACGTACGTGGACCAGTAGGATCTAGTTTTGGATAGAACCGCGCCACCGGTAGCTTACGGCGATATGGTCAATTTGATTCAAAGTACCTGTAGAGTTAGAGCGCCATGTCGCTGTGCGACGCGAGCTGTGTCGGAAATTTGTGCTAGACAAGAACAATCGATTGTCTGCACAAAATTGGAGAAGACTGCCCCCGTTATCTATACGCTCAGCGAGTAAAGCACAACGGCCACCTAAATAAGCTTCTGACCCACTGAGTTTACCAACTTGTGCATTGAAGTCACCAGCTAGCACTGCAATGTCAGAACCTTCACTGATGCGAACGAGGGTGGCGAGTTCATTATAGAACTCATCTTTCTGCGCGTCTGAACTGCAGTCCGTTGGGGCGTACACCGAGATCACAAACAAGTTGCGCTTAACACAATTATCCTTTCGAACGCCAACTGACCCCTGGAGTCTCACAGCACATAAATGACTGTTAATCGGGGTCCAGTCTAAAAGGACAGCCTCAGCCTTGTCATTCAAGACTATTCCTACACCACGTTGACCCGTAGCTCTAGATGCTTCGTCACCTGAAGTGCGCAGAAAATACCTCGATGAGATACCAAGAGCAGTTAGTTGAATTACACTGCTCGAATCCTGAATACTCGTCTCACCTACACAGCAGACATCAATCTTCAGAGAATCTACTGTCAGCGCCACGCACGCCTGCTGACCGGCCTGCATGAGTACGCACGTTAAAGGAGCCGAGATTCAGAGGCTGACGAGGCTTGAGAAAATGTGAGTTGCCAAACAGAGGACTATTCCCGACAGTATTTGACAATGAATCGTTGCGAGTATCGACCGTGTTATCAGTGGGAGCATTATGGGTGGATAGATGGGGCAAAGAGAGGTGGTTGGGGACAGAAGACAAAATGTGAGTCAAATAGAGGGAACTCTGAGCAGTAGCACACTTATCACTACCCACCCCACTCGATTCAATGGGCAGCGCGGTCCTGATTATCCTGTGTGACGACCGATAGAGTATGGAATTCTTTGTAGTCGTGCAGTTCATGGGAGATGTTGGACGGGTACTAATAGGGTGTCCAGCCGCAAAGCAGAACGATTAGGGTCCTCATCCAAAGCTTTTAGTTCTAACAAGAACCTAGCCGTAAGGCAGCGGGATGGCTTAGTGGAAGCCCATTTGCTTGGACCAATTATTCTTCCACTGGTTTTACCGATTGAGTTGCCAGCCCAAATCGACCCCCAACCTGGAGGACCAGGAGACTGGACTTTATCTGGCCTCTACCCATTGACCTGTCAGGTATGATTGCATCTCCGGTCATAGAGGCGCGCAAGCCATCACACCACATCAAGGTGCAGTCTCGTCGTGACGGGTTTAATGTTGCCATCGTTTATGGTGTCCATATCACGGGCAATATGCTACTTTTTAATGAAGAGTTCTCCGTTCGAACTGTTTTATGGCTCGGGAGTCTTAGGATTCGAATCCAGACAGTCCACGGAGTTTGACATACGATTGCCCGACGTAGTTAGACCATCAGCAGTTTTGTTTCGATCTCTGTCGTCTGCGTTTTGCATACGCTTGCTACTACCTGCACGTTCTGTTGTATCACCATCCGTGTACCGGACTGCCAATGGGGCTTGGTGGACATGGTATTTTTGGCATCTAAACTAATGCTCCCCTCCCCACCTACGCAACGATACAAGTTCTTAGGTATACAAGTGGAAAAACCGGTCATGATAGACGGGCGCGTTGCATCCAGTCCGCCAGAAAAATCTGGTAGCTGTGGTTGGAGGAGCAACATGATTTTCCGGACCCGAGTGACATATTAAACCGGGTAAACTGATAGCAGAATATCCAACACTACTCATTTCCATTGGAGAAACGCCAAATATCTGATTTGGACCAGTTGAATTCTAACCGTCCACTCCTGGGGATCCATAAATCACATGTCGTCCTGGCCCCGAGACTCGGACAGTGCCGTAAACTTGACCGACTCCAGCTGCACCGTGTGCCGCAGACAAACCACCGGCACCAGCAGCTCTGGTAGTCGTCACGGAGCTCCCTCGGAATCGAGAAGCCTACCGCTGTTGATAAGCAGGTTGAGATTGTTGCGGCTGTCGATGTTGTTGCTGTTGCTGACCGACTATTCTCTGATGCATAGAAGGCGTACCGTGATGAGCACCAGATTGATCGGCCGTTGTGGGACCACTCGAAAATTCATTACCGGTTCCAGCAGCCTCACCAGACGAGACCGTACCCATGGTTTTCGCCGCAGCTGTAGCTCGGGCTCGGTTGGATCACAGCTGAGTGCTGTGCGCGGACCAGGCGGATTTTTCCTGCTGCTGTTGAAAGAGCCGCAACCGGTTGCGCGAGATCTCATTCAGAAGCTGCTCAGTCAACGGTAGTTAAGTCAATCTGATCCAATGCAGACTTGACTAAGGATGTTCCAAAATATCCCTCAGTTTGACGTATTTTCGTGCAGACACTGTGTAGTCAGGCAGCTCTGATACTACTTGTATTGCATTGCGCATGGCAGGTAAAGACTGGGTGGCTAGTTGGGTCAAACCATTCGGGATCTTGCCCACATCTTCCGCGGAATATGGCTGAGCAGGTTGATTAGCGCCGGGGGGCCACTTGATGTGCCTGATCGGGAACCGCCATTGGTGTTAAGCATGCTCGTAATTCGTGACTGTCCCATTGT
>STRG.9377.6
GCAAGGACTCAGCGAAATACACTGTGCAGTGGTGGGTGCATAAATGGTGTACATACAACCGAAAGAATTTTGGACTCTCGATGGGCAATGGCCATTACCTGTCCCGTGCAAACTGAACTGAGCTGAACACATGGGGTTGCTTTACACCACACCACCTGGATTAATTCCCTAATTCCAAGGACTGATGCAAAACCGTCCCGAAACCGATCGGCTTTTGACCGGTTTGTTTGGTAGCCATTCTACACGGATCATCTGTGAATTGGTACGAAAGGAATCGAAGACCGGATAATCTGTGAAATGCCCGAGGTACCGAAATTGAATCTGAACTTCTCGTCAGAAAGCCAATCGGGGCCTGACTTCAAAATTTCCCAGTCCAGTCGGTCTACTCACTCTTCCTCAACAGTGAGTTGGGGAACGGAGTCCTCGGATCGATTATGGACCCCAAAGGTTTCAGAAAGACAGGAAACAAAATACTCAACTAATCCACCTTGGGCTACTCATCTACCTTTGAATCGCCGAAAGGAAGCAGATAACTTCACTGGCAAACAGATTCCCAGTTTTGTACATGAAGAGAATGGATCACGTATCATTTCAGACCATAATAACACCGAAAGTGACCGAATCTGTTCTGCTCTAGAGTCCGATTTTCGGAGGCGCGGTACAACGGAAAATCTTACCGACAAAATTCAGCTAGACCCCACTCCAAGAGAACTCTCTGCAATGTCTCTCCGCCAACGACCTGGTCTAGTAAGCACCAAACCACTACCGTTTTTGCCACGACGTGTGTATCGTTGTGCATGGGGTGAACGCACAGGTCAACCCTATATGCCAGAAATCGATTTGTTCCCCGGAGCTGTTCTCTTCATCTCCTATCCCTACGTAGAATGCGCTCCGGTACCGTTGCGGCGCTTGTTGGAGTACACAGCTGGGGTGGTTCGTCTGCACGTTTTATCCACAGACAGCTCAACATGTCAACGTGCTTTAGAAGAAGAGTTTGAGAGGCAAGATCTTCCGAAGGATTTGTGGTATTCGATAATGGCTAAACTCCACGTGGCCAGGTTACCACTCAGACCGGCCATTCAACTCCAACTGTTGAAACTACAAGCACTCTGGCGACGCGACCTACGTCAGCGTTCGCGACCGGTTGAGGCGTTCGTTCAGCTGTACCGGCACTGTCGCGTCGAGATGACTCGTTTTCTGGAACAGCACAATGTTTCGGATGAGTCGGACGAAATGCGCATGCAACTGTGTCGCCGATCGTTGGAGGACGGATTGCGTTGGTTTCGTCTAAATCAAGTAAATGAGGAATCCATACAAATTATCTGGCAAGCCTGGGACTCGATGGCGGGCTACGATGGACCTCCACATTTTATGGATTTCTTGCGTCTGGTATTTGGTGATATGACTACCAATCAGCGAGCGATGGTCGTAAAAGCATTTATAAAAATGGATCCCGCCATGACCGGTCATATCAGTTTACATGAACTCCGACGATTTTACACAGCTCCTAGTTGGGCAATCAAAGAATACGGCTCTTCCATCGTCCCAACTGCCGCTGAGTTCCAAGAGCTGGTTCGAATCCTTACCGGATCGGTGGAATCCCCGGTTGAATTTTCCGAGTTCGAAGCACTCTATCACGGTTTATCTGTCGCTATAGGTACATGCCCAGTTGATCGTGTCACAGATGAGAGCCAGTGGACTCGATTGGTTGTAGACTGGCGTTCACAACAGTCGAGCAGTCATGATCAATTCGAACGAATCGTTCGTGATTCATGGGGTATATGACCATAAACACTCGATTCACATTGTATTTCTTCCTCTCATTTGAACTGTGATATTGCTTACCTCTACGTCCCACTTAGATGTGCTCTGTCTCATTGGGATCTGTTGCGTCGTATTCAGATCAACTTCTGTCGGAACATTTTGTCATCATTTTATAGTTTTCGACTTGCATTTCGCTCCTTGGCTGTGACGAAAGTAAAAATACTTCCTCAAAATTAACTAATCTTTTCGCAGTTTCTCTCCTAATATGACATTTTCG
>STRG.75424.1
ATAAGGCCTAGCGCTACAAATGTCTACACCCATCTCACTTGCCAGCCACGTAAACGACCATGACCGTTGACAATTCCGATACGTTTTCCGGATTGATAAAAGACTTTGACGAAGATCTGGATGAATTCACAACCGATTTTCGAGATTTCCAGCAATGCGCAAGTACCAGCTTTTACAATTACAATGCCCGTACATGGAAACAGGCCAAAAAGCGCCGGCTAACAATTAGCGACGGAATGAAATATCATTTCGGTAAATATTGTTGTGTCCATCGGCGCCGAAAAGGTGGAGGTGTTTCGAGGTTTGAATAATTGTATGCTAATGTTCGACTTCATTGAAGATGCAAAAACCGGGAGTGCCGAAAAGAGATTTACCCGTGAAACGGGGAACAACGTCTAGAATGAAACCGTTAATCGAGGTTCGGTTTGCTGACGAGAGCGATATTCAGGTCATAGGAAACCCTTTGCAGCGTATCCCGTTTCGCGAACATCGGACAACTACGGCCAACCAATTCCGAAAAGCAAACAAGAAACGAAAACTGGAGAGGCCGGCGTCTCCAATCAGCAAGGACGTTTGAAGAGTTTGCCGGCGAGGGGATCCAACGGTCGACCTGGTCAAGGACATTCAATGGGTTCAATGCCAAACGTGTGACCGATGGGCACATTATCAATGCGCAGGTTTCACCAACGAGGACGACTACACTTATGTGCA
>STRG.5941.1
GTGCAATCAGATCTATAGAATAATAATTTCCAATGGCACTGGATGTAGAAAGCATGTTTCCTCAAGTACGAATGGGTCATGAGGAACTGTGCAAGCTAGGGCGAAACTCATTTACTGATTTGCCCAAGTTTTACCATTCATATTTACGAATGCATTAAAACGAGGACCAGAATTCCTTTGAGGAAAAATACTGGTTGTGACTCCTCTTTATTCAATGCTATTTTCACTGGTTCGTTTGAATGATTCTACAGATAAACGTTGGTCGCCATGACTAAATTCGCCTTAAGTTATAAATAATACCGAATACGATCATATCACGTGGTTGCGTTTTCTCCGACAAGCAAGTCAATGAAAACCGAAGGGTGTCTGTTTGCACTGTTAATGTCAGTGCAATTTCAAAAGGCAGAAACTACTAGATGCATGTGTATTCAGGAAAACACAAGCAAGCCGTAAAGCGTAAACGGTAATAATTTTACAAATCAAATGCTGTCAGACACGATGTGACCAGTGCGAGTTAAGATCCACTGGTATGTGATTGGTTGTCAACCATGAATACGAGCGGGTGCGGATAGCTACGACTGTGGGTCTGGCCATGTGAGTGTATCTGTCCGTCCACTTGTCTGTAAGTCTGTCTCTCTATCTGTCCGAGGGACTGGACTAAACTTGCACGTGATGAAAGCTGGGCGTATGATTTCCTAATATTTTAGTTGCACCCGGTTTGGTAACCTCGAATTAGGCATATGATCCTGCTCGAAAGTCGACGTGGTTGCCACTTTGAGTCAGTGGATAGTTTTAAGTAGCTATCTCTTTCGTCCACGATTTCACGATACTGAGAGCCCCGATGGCAGCGGTCTTCACAGGTTTTCCCGTCGTTTAGCAGCCTTTGGCGATCACTTCGCAGCCACTGTCGGTCATTTAGCGATCATGGGCACTGGTGGGAGCATGAAGTTCGTCCAGAATAACTTTCTGTAACTTCTTCGGTACAGCCATGCGCGAGGCCCGAGAATACATTCAGGCTGTGAACTGAGCTCTCGTATTCTACATATGTGAGATGAAAGTTCCGGAGGTGTGTCTCTAGGTCATCCGACCGCGTATGCCTTTTCGAAAAATCAGAACGTATGTCTGAGCCAGTTACGTCACTTACATTAGTAGGTGTTATTGGTGAATAGAGTAGTAGCTGCAAACGGTTGACAACCACCCCCTGTGGAATGAAATCCTCTTCGAGAACGGTTTGCAAGGCGAAACGGCTAAGTGCACCCGAGGCTCCCTCCTGTTTCCTTGGTATGTATCGTGTTTTGTGGGAGTTTGTTGATATACTGGGACCCCTTTTTAAATCTCTTTTCCTCATCTAATAGCGAAACTATTTTCTTTGTGTTTTTTTTATCGCCATACTGACTGGTTTCAAGAAGACGAGAGTTTTGGAAACAAAACCCCTAATCTGTCATTGTTCTCTAGTTCAGGTATGATTTCTCTTGCCAACGCTGGACCGACCGGGAATTGTTATCGCGTACGGATTCAGAGTAGTGAATTCTGTGAACGGTTTGATATCTGAAAGTATCCAACGTTTCATTCAAAGCAGTATTGACGCACTTGCCGCCTAATCAATTAAAGCAGACAGAAAACGGCACGAAGTATCTTTTGGATTGTGCGAAGGTTATTTCTTTTGTTTATCTAAACTGGCTTGCTGCCCGTCTCTTCACAGCTAAGTAGATATTTGTAATACATAAAAGGCTTATCAAAGGAATGGACTACTGAGATCAAATTCCGGAAGCGTGAAAATGTATGAAACACTGTTTCACTTAGCTTGACGTCTGGATCGCAAATTTTCACAACCCGTTGAGATGCAGTAAGCACTACACATGAAACACCTATTTCTTCCTTCTAGACAACTACCACCTGCTAAAGGATAAGTCAGCCTCATGGATATCGCAGGTCATGGCCGACCATGCGTGGAGGTTGGGTGCTAGCTCAGAGTAAATCTTGATCCTGTTTCCCTTCCCGGTTAGCAGACAATAGACTGTCTCTATTCCTACTCTCCCCTTGTCTTTCTCGACGCTGCCCAACTAATTTTTCCTTTGATCACAAAGGCGATAGCGTCATCCCGTACATGGAGAAGGGCAGAGAATTTGTCTGGAAAGTACTGTGTCGGGTAGCCGGATTATGTGACCTAGTCACTGAAGCAGGCGGCTTTGGAAAAGGACGGAGAGTTGTTCAATGTCACAGCATCGCCTACTTGTTTCGTCGTCTGATACGATTTCCTACCAGTTTTTACGAAGAACTCGGCGCAGACACCAGTGGTCGAACACATCGAGCTTCCTGGTGCCATCAGCTCCTAGTGGCCAAGTTTCATACACGGGTACTAGCACGGGTCGGATAGCAGCTCCGAAGACGCAAATGTTTATTCGAAGGCTAATTTCTTTCCGTGACCATAGCGCAAGCCGGAGATGAAGAAAGGCTCAGTGCATTGCCAGTCCTTGATAGTATTTCGTCCTACTCCTGGGCATGAAGAAGTGTAGGTGATCCCAGATATCTGGAGGAGGGTACGTACTCGATTGTCTGAACATTGACGGACTACTACTGAGCTGACGGCCAAGAGCAAGTCAAAAAAAGCCTTTCTTTTTTGCCTAATTAACTTAGAAATCAATGGTCCTCTCGAAGTAATCGAGTCAGTTGAAAATGGGCCGCAGTGTGGCTGGAAAATCTCCGTGCAGGAAAATATCGTCCACTTTTCCACGTCCGAGACGTGCATTGGTGGACTCAATTGGACACTCGGTT
>STRG.3600.6
CTGTAGCCTTCACATACATTGGCAACATTTTGAAATTGGTGTTAATGCGCGATAACACAGAACTCCATTGCCGGTTCTGTTAACTGTGCCTGACAGACGGAATGGATTCCCTGAATCCGCCAGCGTACTCCTCCGCAGATGAAATGAGCACTTCTTCATCCCCTGTCCCCGTAACTACGGAACCGCTAGAAATTCTGGATATGGGTCAAGAACCGGCTTTCACCTATTGCGATCACTGTCACGAGAAAGGAATCACTAAACTTAGCTATCAAACTGGTCAGATGACTTGGGTTTTATGCGGTGTGGTCGCTGTGTTAGGAGGAGTTCTAGGTTGCTGTTTGATCCCGTTCTGCGTGAACAGTTGCAAAGATGTCGTCCACCGGTGTCCACAGTGCGATGAGGTCATTGGAGTTCACAAACGAATGTGAGCACAGCCTGGAGTATCCATGGATTTTTGCCAAGGAGTAAGGTGTATTGAGTTCCTGGTTAAAGATTTCACCGAAGACTCCGGATTTCTGACAATATCCCTCTACACTTTATAGCATCTATCGCCTACCTATTAGCTACGAAATATCGAGCTGGAAACCTCTTAAATCATGTGTGGCTCATAATCTTTATAGTTATCTGCGGTCAATGATCAGTGTTTGATCGAACCAATCTCCCGTGTGAAACTCTGGAAACCCGTCCTGTAACTGCCACTAAACTCTATACTTTCCCCCATATTCCATTATCTCCCGTACCATCCATCAAAGGCTACTTTCATACGCAACTAGTTTCATGGGTGTCTTGCCACTTTCGTTATTATTCGTTGGTGAGGTTTGCTTTTGTCTGAAACCATTGTGTGCCTTTCGCTGACTTCCTAGGGCACAAATCTGATTCCCCATCCATCTTGAATAAAAGGCACTAAATATGAAAATATCCTTGTATTCCTCTCAGCATCTCACAGTTGTATAAAGTGACATTTATCTGAGAATCATTCAAGATGCAATAATTCG
>STRG.31250.1
```
