## Supplementary Data Sheet 2 for "Discovery of long non-coding RNAs in the liver fluke, *Fasciola hepatica*" (part 79 of 207)

```
TGTGATCACCTGTCAGAATACCTAAATCTTTGTTTTCATAAGTGTTACCCAACGGAAAGTCTATACTCCCCGGCAGGTGGATTTTCGTTCTCCGTTTTGAAATTACTGCGTCGTAGACCTATGAAGAAAGCTTTCGTCGATCAAAGTCGAGCTGCACAAACTGCATATTCGTGCGGACACTGATGACAAATAAAAGCAGTCATGGAACTTGGAACGCTGTCACATAGTTAGGCAACAAAATACCAAAAAACTCTTTTCATCGGTGGATGATGATGAACTCAATGGGAACTTCATCAGTGTAGGAGACACAGCTTCTGCCTCGATATTAGATGTTAACTGCCTCCTGGAATCTATCAGCCGTTTCCTTGATTCCCTCAATGTGTGTGAAGAACTGTACCAATACGGTCCTGATTAATCAAGCAGTCCTGACGAGCTATCACCGAATTTACCAAGGGAATGTGTGGTTGCACCATCCCCTATCATATTCGATCTCTTTAAAAACCGAATGGGCCATATGAACACCCCTGACTTCTGGAGGGTGACCTTTATCATACCGTTAACCTGGGAAGGATCAAGTAGGTTTCGTTCGGTGGAATACAGTTCAGTTGCCCTGAAGGTGTCTGAAAGACTTTTACCACATAGACTATCTTTCCGGTTTATGTTGTCTGACCCCAACCAATTCGCCTACCGTTGTTCACATTCAACCCTTTGCACTCTCGTTCCCCTCACACATTCCGTCCTATCCTCACTGGATCGGAAATGTAGAGTGGTTAGGGTTTATTTCTACTGATCAGCACTGGCAGTGGAGCTCAGTCAGACGACGTATATTTGCTCCCCTCCCCCCCAGTTGCTTTTCTGATCAACAAAAGCTCACACAAATTTGGGGTAGGCATTTCTTCATGCTTCCGTGGAAGCAATATGTTTTATAGGGAGCTATCTTAATTACTTTGTTATTCTGTTTATGCCTCTTCTATGTCTGTACACGATGAATGTATGCTTATAAAATAGGCCGATGATATGATCATTGGGCATGATTTACCCCAACCAATTTATTCAATCTCTTCTACTGCCGGAGTAATTGAGCTTTCGAGTTGGCCCTCCAATGATAGCCGAGCAAATCCCTCAAATTCTTCCAATATTTTACTTTGTCTTCACAAAGGGATTAGGTATCTCCTTCTTTCTGAAACTATTTCCATCCTGTTCATAAAGGGTGATCTCATCTGAAGCAACTTATCAGAGGAGTGCCTGAGAGTCGTCACTAACCACGGTTCTTAGTGGCCTGAAGTTGTCGCCCCAGGCTTTCTGAATATAAGATAACATGCTTATTGTGTTTTGCCGCTCAAACCCCTTGGTATATCTCCTCACCTCGTCCAGAATTTCGTTCACTCTTGCTTCCTACTCCACTAGATTTATGCATCCTCTCTGATATGCCCTAAACTACTTGCTAGAAACGTTAAAGTAATCGTCCAATCCACGAAGCCTTTATTAGGAGGCTGCTGTAAATCCTACAATTAGTCAACTGACTTTTTAATTCCCAGCATTACGATTCACTTGTTTTCTCTCATCGAAACTTATAAGTCTTACGATAAGCACCAGATCTTCCGTCTTCTTTTCAAATCGTAAGCTGTCGCCGAAAAACTAGAGGTACTGCTGAAATGACATTGCAGTTCACTGTTTGTATGTAATATTGTTTTGTAATTGGGAGTGATCGTGTAGCTACTCACTACGCACCCTCATGTGCCTAAGAAATACTTTTGACTTAACTTGGACGTCCGTCACCCCGTGGAAACGAATTTCATATGTAGCAACAAAACAGACTCCTTGTTTTTGATGTTACCACGATAGTATGAGGGGTCACTGGTCTTCCGCCGGGGATTGCACGTATTCGACCTGAAACGATAAAGACATAGAAAACCCCATGAGCCCAGCGCTCAGCAAATGTTTCCATGTTTTACCACACTTACTTTAATCAAACTGTTATACGTCGTCCCAAAACCTTGAAATTACACTACTGAACGTGTCTATCAATCTTCATTTGTTCAGAGCAGCAACCAAATGCCTCAAGGCGCTATTCACCGACCAGTGTTTGAAAACCAAGGGTGGTGAAATCCCAGGAATAGGCGTTCAGCTTATCCACGGACACGGGTTGTAACCCCAGCAAAGAGGTCGATCTTGACAAGCTCAACGCCATAATCATTCATGCATCAACCGTGTCTTCATTTTTTTATTTCTGTGTGATTATATTGTGACCAAAGCCGTTTCAACTCAATATATATTTGGAACACCATGTAACTTCCTTCACTGTCCCAGAAGGCCTCTCTCGTACATATTTTGAATATGAAGACGAATCCGTTTATGAAACTATGATATCGCTTGTGAGCCAAAACCCTAAGTTGCTGTATGAGCCTTGACTCCCGGAGGTCACTAGACCATGAACCATCACGAAAGCTTCTCATTCAGTAGACTAACATCAGCTGTACTATAAGAAAGTGATAGGGCTGTTTCCACACACTTACAATCACTTATGAAAGTCCCCCAAAATCTTGCGTGAACAATTCAGAAATTAAGTAAATTCACTTATTCGGTACCAGTTAACAGCTGATACCGAATACTGAATCATTTCATAATGGGTTCAATGAGGTAGCTACTGTTTCTCTCATTCATCTTATCAGTAAAACTCCGATCAACGAAAGAGAAATCAGTCATGAATACTTGTCCTGATTGTTCAACTCAATTCTTCAGCCACAACTCCTCCTCAGATCACCATCCAACAGAAATCCACTTTATAGTTACTGTCTTGACTGTCAAGTTATATCAGTGAAAGAATGCAATGCATCCGGATAGGGAAAAATTCTTCAAAATATGCATTCAGCAATTCTGGAGCACATCGGAAAGCGGTCCTTTACTCGCATTTATTTCCAACGCACAACTGTGGCTGGTCTGATATTTTTTTTGCTATTATCCCAAAGTACGTAGATTATGCTATTCTGTGGTGAACTATGTCAAATTCATCCCATTAAACATATTTCGTGGAAATACTGAAGTAATTCCTATTCTCTCTGTTAGTACTTTATACTCGTCCAATAGTTTTCAGCCCATCTTAACTCTTTCACTTTCCATTTTACCCATCAAAAGTGTGATCAGCAGTGCAAAATGAACTTTGTCAAATATCTAGGAATCCACATGGATCAATGCGTCCGGGGTGAGTTGTGCAACCAGTCCTGCTTTGGGAATGCGTGTTGTTTCAAACCCTACAGCAAGTCCTGTGTACCTGTACGTCTGTGTATTCCTCCGATCACACTTTTTGTTCCTGTGTAATAATAGATGATCTGCCTATCAGAGCGGGAGAGAAAGAGAGAGGGAGAAAGAAAGAAAGTAAGTAAGTAAGAGGGAAAACAGCAGAATTATACGGTGCCGCTCACTCGTAAGTAGTCGCGATTTTTCATCAAAAACTGGTAAAATGGTTGTCGAAAAAAACAGTTTTTCTGTAATTCCTGCACAAAGACTTACATGTATTATAAACATCCGCAACGTATTAAGTACGCTCTATAAAAAACAGAGATTAAGACTTGAGATGAGGAAAAAACTTTGATGTAAGTGTAAATAATTTATTCGTGAAAGATTGCTCTTCCAGCTATCATCTGAAAGAAATCCAGAGGTAAAGCCAACCAGAATAGTTGTCTTAAGGCTGTTATTTTCAGAAGACGGAAAACCTAAAATCAACCAGTTTCTTTCAAACTAAGAAAGCATCACATTTTATCAATATAACCAACGGAGGCGGTTTTCACGATCGTTAACAGAAACAATCTTTCCGGCTAAAGTCAAGCGAAGTTTTACGCACTACAAAATGTCTGTTTTTAGCTGATAGAGAGTTAGATCTTCCCAGATTAGTGAAAAACACTAGAAGTAAGCTAAGTTTTACACTCAGATAGGAATTACCCCGAATTTATTGTTCTGTGTGAATAACGTTGCCGAAGAGAGTTCGCTTCTGATGGCGCTCAATGATGAAAGTTATAGTGGTCTAGTTGACTGCGGATTTGCCGAATTGTATCGGATTTCAAAAAGCTTCTACCCAAAAAGTATCCGAAATCACGCGCGGAATTCATCCACCGATCGGTACCAGTTTTAGGCTACGTGTTTGGGCTAGAAGATCATACGAGGTTATAAAAGTTACAGCAAATAGATCTTCCGCGTTACCCCCTTCGCCCAAATTACAGTGACTTCGGGGTGTCTACCAATTAGTTTGTAAACTTGCTACCTCCGTCCTTGCTATCCTATGAACCAACTGGACTCCATCAACTGATGTTCGGTCTGGAAGCTTCAAAGGGGCTAAATTTTACAGAACGATTCCTAATAAAGGGCTGTCAGCGTTCAACGCATCAGTGAAACACGCTCTGGTGTCGCCAAACTCACTACCACGTTTGATCTACAGAGACCCTAGGTGGTTCGCCACCCTTAGTCTCAGGATCACTGCTGCTAGTTTCATCCTCACATTATGAATCATGACAGTGAACAATCACACACGTACTCGATCTCTCGCTCACTCAGCTCACTCGCAAAAAAATTACAAACTCATCAACCTCAATGACATTTACGAACTGAACCATGTTATCGATTCCGTACACCAGTTTCTCCGATCTTGTTCCCCTTTGGTTCTATATTTGATCAAAACTCAAGACTCTCCCTCACCAGGCACTACCCACCTCCTATTCCCATAGTACAACTTTCACTCCCTTTTCTCATCCAAAGCTGGAGTACTTGTCCACCAGCCAGCCGCCAAGTCTAGATCACAGAATCTTGATTTTTCCGGTCGTAAATTTCAGTCGATTTACCTGAAGCTCCAACTTCCTTATTTTAATCGCTGCTTTTGTGCTGCTTACCGTCCACCCAACACTGACGACTCATTCATTTTCGATTTCTTATCTTCGAATACTGAGCACCTGTTTGTTACAGGTCCCAACTTCTACATCACCGTCCTAGGAGATTTTAATGTTTACAATCGAGATTGGTTGGTTCGCTCATCAGACACTTCGGTTCCGGGATCAGAAGCCGAACATTTCGCTGTGGTCAAAAACCCGTGACAACAAGACGACCTCCTCACATGTATTCTTCATCGAATTTGCGACCGAGCCCATTCCCCTGATCTTATTCTCACTTATGTTCATTCTCTGCTCTCAGGCATCTCAGCTCTTCCTCCTCGTGGCTCATCTGACCACTGTACTATTTCCTGTTCCATCAGTTTTACTCGCTTTGATCCTTCACTCACCTTGAGTCATACATTTTGGCGGTACAGTTCAACTAACTGGGGAGGCTTTTGTGATTTCTTAGCTTTCTATCTTTGGAACGATGGCTGCTTTAATTCAAACCTTTCCTTTTCCGCTTCCGCTTCTACCTCACTGACATTATTCTCCAAGGTATGCAACTTACTACTACTCTCGTTTCCAAAACTCCCAAACCTGGATCCCCCGAGTGGTTCAACCAAGCATGTAATGGTTCTGTACGCGTGAAGCGTGCAACATTTCGCCGCTGACTCCGTTGGTCCACCCACCACTACCTCCACCGCTTCATGCAAGCGAAGAACAGATGATCATCATCCACGTAGAGAACTAAAGAAGGTGTCATACACTGTAAAGCTGAAAGCCTACACTTATCCGCTACCGACAGCCTAATATTTTGGTTCCTTGCCAAATCGGTCTCCTACAATTTTTCCCTCTCCCCATTTTCCCTCCTGTCTGTAATTCCTCCGGTGATTTTATTTTTGAACCAGATGAGAAAGCTGAGGTTTCTACTTCCAGGTTTACCCCCGATTCTTTTCTTCCCACTTATCCTACTCCCTCAGTTTCTTCTTTTTTCCCTATCCTTCATATTGGCACTAGGAAGATCCACCAAGAGCTGAGTTCTCTGGAAGCATGCAAACCACCCGGTCCGGATGGCATACCACCCATCGTCCTTGAAATGTGTGCCCCTGATCTGGCCCCTCTCTTACACTGTCTTTTCTGTTTCTCGCTCTCTCCCTCTAACTTTCCACTTTCCTGATACCCTGGAAACACGTTATGATTCCTCCTACTCCCAAACACGGCAATCCTTCTGACCCCAACAACCACGGTCCATTTTCTCTCGCATCTATTAATTCGAAAGTATTCGAAACGGTCATCTACGATCGACTGCGTACATTCCTCGAATGCGAAGGACTGCTGAGTGATAGTCAATACGGATTCTGACCTCGTCGTTATACGGGTGATCTTTTGGCTCTCGTCTCACACGCCTGGTTAGCTACACTTGCCAACCACTGAGAAACGTAAGTGATCTCGCTCGACATCTCTAAGTCCTTTGACCGAGTTTGGCATGAAGGTCTTATGGCAAAATTGCCCACATTCGAGTTCCCCTCCGCTCTCGTATTGTGGGCATCATGTTTCCTCAGTAACTGAGCCACCTCCGCTTGAGTTGATGGGGTTCTGTCCCAGACATTTCATGGGAATGCTGGTATTCCCCAAGGTTCAGTACGTGCAAACACTCTCTTTGTTTTATTTATGATGGGTCATCATCTGCTACATCCAACTCAATTCATTCCTTCGTCGATGAGGTCACCCTTCATTCTTTCCTTTCTTACCTCATTCCCCGCCATGTCAGCACCAACACTGATCACGACCGCAGTGCAATCAATGTATCTTTAGACTTCTACCTGGAACACATCTCATCCTAGGGTTGCCACAGTCATGTTGCATTTGTTGCTTCTAAAACCTCTCTTCTCTCAATCTCGCTGAAACGTCATTCATTCCTTCCACTTTCGTTGATAGATTCAACCGTACTGCTTTTCGCAGATCCTATTCTTCTTGGAGGCTTATATATAACTTCTCTGTGCTGGGCAGGTTTCATATCTCAGCCGGCCTCTCGTGTTGCGCACAAAGATGGCTTTCTGTTTCGCGACAGACGCTTTTTAGACTAGATTTTCTTCTGCCGTACAAAGCTCAGATCAGTCCCGCGCCTGAATACTGCAGTCACGTGTGGGGTGAGGCTTCGTTTACCTCTCATTCTCTTCTTCACCGGGTTACACGAAAGGCCATCTGGCTGATCGACGATCCTTATTCGACCTCCAGCCTACAGCTTATAACCCATAGTCGGGTGGTTGCTTTGTTGTCTCTCCTTTACGGCTTTCTTTGGAATTTGTTCTTCTAGGCTTGCTTCGGCACTGCCCTTCCTTAAAACTATTTCCCAGTCATCATGCTCCGAGGCAGCTAGTCATCTCTGTCAATTTTTTGTTACTAGATGTCGTATATTCTACCTTTCTGTCTTTTTTTTTACAGTCAGCTGTTATACCGTGGAACATTTTCTTCTTCTGTCTTCCCCATCATCTAAAACCTCTCTCTCTCTTTGTAAGCCGAATTAATAAACTGGTTCTTACATGAATGTTCCCCCACAACCTACTTTCACATTAGGTCTTTAGGTTAAGGGGCTTAACCGTTATACTGTTATCCACTTTGTGTGCAATAAAAAAGCAACTTCCATCCCTTTCGTGCATCCAAATCTTTTATTAAATGCCTGTACATGAGTGCGACGGAGGACCTTTGCGATATTATGTATAACCGACAAACATGCAATTCATGGAGGGCTTCAAGAAGCAACAAGCTCATTTTCCAATAGAAAAGGAAATGTAGAAGCCAATTAGTGTCACTTTGAGACGAATAAAACTTGCAACAATAAGGCGGCCCTCCCTCCGAGGTTCATTCGAAGTTTGTTAGTCAGATCACATGTTGAACAGGGCATTGCGTAGTTCTGATAGACATTTACACGGGAGGGCATGTGCTAAAATTCGGATCCTATGGAAGGACAAGAACAGGGGTGGTTGTGGTAAATGAGAATCTTCATGCCAAATTGTTAGCAGGAAATAATGCGCGGATTACATAGTTTGATGATGAGATAACCTATGGGAATCAACGAGATGCGACTGAGAATGGCCAAACAAGGTGTATCGCATGAACATATTTCTTAAGTAGACAGGGGAAAATTATGGGAGAATATGTGGACAAAATCGGAAAAACAATGATAGACTAGAGAAAAAACAACAGTTAGTCTGGTACTAAACCCACTTCGTCTGCCAATTGGAGAATTTAGTCTACGTCGTGTTTTTTCACAAAGAAGCATATGAGGAGACTACTGTACATTGGTTCTCTTTGTATCGCTCAGGTATTCGACCTAGTCCGCTCTGGAAATGGGGACAAAGCTGATGACTGATTGGTCATTGGGGCAAAAGGAACAAGCAGAGACAAAAATACACCCTAAATATTAGGCTGTTTTGAGGCACAGGATAAAATGGGACAAGAAGTTCTAGATATTGTAAAGGTTTTCAGAAGGAGTTAAACTCTGGTTGATTGAAAATGAACTGACAAGGAACCACGTCATCAGCAAGCTTCAAAAGTCGTGCAGATGGTGCAGTAGATTGATTACCATTACACACTACGAGAAGATAAGTGGAAAACGGCACTGTGAACAACACCAAAGTTGTTCATTAAGGGACTCGATAAACTTGCATCAACTTTTATACGCTGAGATCTATTGGAACAGTAGTCTGTTAGTTATGAATGTAATAACCCGGGATAGCCAAAAGCTCTAGTTGTTGATGAAGTAAAGAGTACAACATCGAGTCAGAAGCGGACAAATAGTTGAGGAAGGTACTGTGAACTGATTTCACGGAACTGTTCAAGCTCTTCAAAAAGGAAATGGTGAATTGATGCAACCGCTTTCAGAGTGCCTCTTTTGAGGTTGTAAGGAAACTGATAGGGGTTATTTGGAACATCCAAGGAGGAGTACAATCTCTAACGATAGCCAGCCTGGTCAACTTGAGCACTGAGGAGGTTATGGCTATAGAATGACAACATGTTCGGAGTAGAATGTATGGAAATGAACACCCGTGTCACGGATCTCAGGGAGACAGGACTAGCATCGGCATCAACGGATTTGATAAGGGAGTCTATTTCCGTTGATGGAATTACTCCATACTTGAAACGAATGGGAGACAAGCAACCTGGACCTACAGTAGGGTCTGATTTCGAGGTTCAAAGCAACTTGAAGGCTTCTTCTGGGGAAAATGGTCTTATATCAGTCGGGACAAAAGTAATGTAAACTGGTAAGATATCC
>STRG.18889.1
CTAGGCAGACTAGTAGTTATTTGACCAATCAGTTTGAGGTGTCTGTGATGTCCAACCAAGTGGAAGCGAAGCGATCGATAGGATGGCCACGTGCTGCTGCAGCCGCCAGACTTGGCAATCGCGATAAACCACCCGGGAACTGTTGTCGAAAATGGAGTCACTGCGGCTCGGGGCGGATTTTAGCGAATGCATTAAACTGGGCATTCTGCACAGTCCATCAGGTCGATTCCTAACTGCCGAGGTTTTCAATAATGAAATCAATGTGTCTGGCACCGCACTGCGACGTCGTCAGGTGTGGACTGTGTTGATCGAGCGCGGGCGTCCTCAGACAATCTATCTGCAAAGTCATTTGGGACGATTTTTGTCCGCGGACAAAGATGGACGCGTCAATGGCGCCGCAACAACTCCAGGTGCAGATGAACGTTTCACTTTGGAGTTTTCTCCACAACCAACGGGTGAGTGGGCTTTTCGTTCCGAGACGCACGGGTTCTATCTGACTGGGTCGGACACGAACATTTCCTGCTTTTCCAAAACCCCAGTCTGGTGGTCTGTGAGACTGGCCATTCATCCTCAGATACATCTGCGTCATCAATTCCGTTCTCGATACTTCCGTCTGATGCCGGACGGGAGCGAATTGCGAGCAGATATGCCCTATCCATGGGGCCCGGAAACCCTACTATGGATTGAACAGCTCCCAATGCCAGGCACAACTGGCCCGGGCGGTCGGGCGCCGGCTACCGGTCCCTCGGTCGGTCGTAATGCAGTCGCTCGATTGGGTCGTGTGGCATTGCGTTGCAAGAACGGACAGTATCTGCACCCGGACGGTTCTTTCACGGATATCTTGGATGATTTGGCGTTATTCGCACTCGAACTGAGACCGGGAAATCCAAGATCATTTGCCTTCCGAGACGGCACAGGGGCCTATTTGACCACTACGGGTCCGGGAACAGCAAAAATCAAGGTAAATAGTACAGCTCCCGGTAAAGAAGAACTATTCCTGATCGAACGAGCAGTTCTCCAAGTCGGGGTTTTGGCCCACAACGGCAAATACGCGTCAGTCAAACAAGGAACTGAAATATCTGCCAATCAACATGAACTAGATGAGACTGCAATCTTCCAACTGGAATATCTTGGTGGCAAAGGGTTTAACAGCTCGGATGCCATTGCTGCAGCTGTTTCTGTTCACCAGAATACCAGTTTCGATGGTGAATTGCCCAGTTCAGGTATATCGGCTACCAATGGGATGGCACCCGGAGTCTATTGCTTAGTGACCGGTCATTGGTGTCTGCGGTCAAGAAACGGCAAATTGTGGCGAATGGCACCATCTTCGGGTGTGCAAAATACTGCATCTGACGGGGACAAAGACAGTTTGTTCGAGATTTTGACCTTGACTGACGATAACAATACCGGCCAAGGTCAGGTTGTGCTCCGATCGCACACGGTGGACGGTGGTCAATCGTTGTCCGCTCGTAAGCTAGGCGCGATCTCCGCCAGCGGACGTGCGGTCAGTGAGGTCGAACAACCTGCATCGACCGATGTGTTCCGTTTGCTGTTGGTAAATCGACCGTCGATTGTGTTTTTGTCTGTGCTCACCGGCGGGTTTATTTCACGGGGAAAACAAACGTTGTTAGACTGTTCAAGCACCAATTACGAGCCGTTTATCATGCGACAGACTAAACAAAACACGTATCAATTCTTCGCACGAGGTCCACAGTCGACATACTCCATTTGGACTGCCTGCTCAGACGGTTTTGTGCATTTGAAACCAACCAAACGAACCCCGGAGGACGATTCGGAACCCACAACTGTCGAACCGGGTAGTGAATTTCTGCTCCATTTTCTTGGAAATGGAAGAATTTTGGTTCGGGTCGCCTCGGAAGCTTTTCCCGGTCTGTGTTTGCTGAAAGCCGAAGCAAAAGGTGAAGTAAAGTACGATTCTGTTGGAGAGATCTTTGCCAATTATATTTGGGAAATTTAATCGAATGTTTTGCACACACGAACAAACAAACAAATGAATAGACAAATATGGGGTATTTTGCCCTGCGTTATTCATAAACGAATTGCGTTGCACGGTTTCGTCCAACAGAGATGAGAAAGATCGTTACGCCGAACGTTTCCCCGTGTGTAAGAGTAACGCTTCCTCTCTTGTTGAAACTTTTTCATTTTTAATGCTATTATCATTACTAGTAAAGCAATCATTTTTTCTCCCATCATTGATCCGACAATACATCTTTCTCACATAACGATGCAATTATCAACAACGAAAACTCACTGGCTTGTTTGTTCGATTTTCTTTATTTCGAATTCGATCGTATGGTTGACGAAAGTTTTCCACCTCCCAAATGGATCCAGAAAGCCATTCCCTATTCCATGTGACTGATGCTACCAATGCTTACATTTGACTTCTGGGAAAACACGTCTCTCTCGCCCCCTCCTGATACTCATCTACTCACTGAATAGCTTCCTCTTGTTCTCGTATGTGTGTTCATCGCGTGTTTTCAATCCCATTTTCATTTTGGTTTTATCCACTCTTCCGACTAGTGGGCCTCCTCATATGAACTGATCGTGCCCGACCGTGATAGCCATTGTGGTCGCTTGATTTCTTCGTTGCTCGTTCTCTCCATGCGTGCATTCGCTCGTTTGTTTGTTTTTTTCATTCGTATTTCACCAGTTTCAAGTTGTTGACCAGGCTTTGATGCATCTGTTTGCTTCTCTGATTTGTAACCCCTTTCGAGCCCCTCTTGAAACATTTTTCCACGCAAAATAAAACCCGATATTCTGTGTTCTGTGAATACATTCAATCGAGAATAATCATCTGATCGTGATACATATATATTATTCAGAAG
>STRG.27702.1
CGGAAAGAATAATGGTGAGCATAAAATACGCGAGATGAAGACAGATCGTGTTTCCCAGAAGTACTGAGTATGGTTATTTAATCTTCTGGTTGTCGAGCTCGGCATTTAGGTTGCAAACATATCATCATCAGTTAAGGTGACGTCATCGGAGATGAAGAATATCTTGGGAGGGGTGATGAAACGTTTGCAACCTAAACACCAAATCCAGCGATAGCAAGTCTAATAAAAGCATGAACCTGAGCTACGGACAACACTTATATGCAAAAGCATTGAGTGCTGTTTTAAAAACGGCTATCTTCTCCAAAGCTTCTAATCGGCGGCGGCTCCCTTTGTGAAATACTATATTATAATAAAATTAAAAAAATAATAAGTCAGTATTTCAACCACCGTTATGGAAAATTCGATCCAAACGCACGTTTTCCCTAATCTGTACAACCGGGCTCAAAATGAGAAGCACAGATACAGTAGAAGTAAAAGTCAAAACCTGTTGTGAAAAGTGATCAGTTGAGGCGAGAATTAGCAGCTAAATTTTGACAAAACTGTATTGCCCCTAAGAAGTGATAACTGAGAAATTGGATATGTTCAATTTTCTAACCAAGGCAAGACAAGATCTTTTACGCACCCCCAAAGCGGATATTCAGTTTTCACATAACGAAATAACACTCCTCAAGTGGTGGGAAAACAACGCAATCATTGCAAAAGTACTGACTACTAACGAGTTACTAGTTCAATCGCTCTTTAAGATGTAATATTACAGTTTCGGGGTTGTTCAAAACTCTCGCCAGGTATGGAATGATGGACAGCCGTAAGCTCGAGCGCGTGCATGAAGGTGTGTATAGGTGGGACGTGCAGGAGAGGAAACAATTGATTAGGTGCTCGTGAATAGGGTGGTCAGAACCAGCGAATATTTTCGTGATAAGCCTGTGGCAAGTCTTACTGCATTAGGAAATGATGAATTGAGTTGTTGTCTGGGTATGCCACTACAAGAGAACAAAAAACTTAAGAGATCTAGAGATTGGTTTGAAGTCCTTTGATAACAGACCCGGAAAAATGACGAGAGGCACAGAGCCAGTGGGGTAGAACACGTGGAAAGACAAAGCGTTTAAAAAGGTGTATCGGTATAGAGTGGCATTCCGGACACGGTACATTAAAGGATACACGTCTGATCTTTGCAAAAATGTGACTTACGTGCCGTGACCAAGCAAGGTTCACGACCGACGTACTTTACTGAATCTTGGTGATGCAGTTGTATCCCATTAATTGAAACTAGGGTGCAAGAGTCAGCGGAATCGGAGTACTTATCGCCTCGTATAAAGAACAGAATGTCACCACATTTGAGGGGATTATTAGCCAAGCTGTGTACAGCAGACTATTTAGAAAGTTTTCCGATGCCATTCCGAATGGTCGAAAAAGAGTTACAGAAATATGATGAGCCAGAAAGAACGTCATCAGTGCATTTAATAAGAAGGCTATTGTCGTGGGTAGGGATGAAAATGCGGAGGCTGAAAATAGAAACGATGATAATAGGGCCTCTTGAGGAAGACCAAGAGTAAAAGTAACAAAAGAAGAGTTGGTGCCATTGTCGGGTGAATTGTTGACGGTCACAGAAATAATCACTCAACAGAGAAATAAGGGGAGGCTCGACGTCTGAATTGGAGAGAAAAGAGGGCACTTGGCTCCTGTAGACACAATAAAAGCGTCACTATAATCAAGGAAGCAAGTCCTAACTGCTTCCTTCTTTTTACCGAGTGGCGAGAAAATGTAATGTATCAGAGTGGATCACGAAGATCGATAGGTAAACTGGTGGGGAACCGAAACATTTAGGGATGGCTTCACGTGTAGCAGAACTGACTTTTCAAAATCTTTTGAAGCGAATTTTCCCCTTTCAGGTACTGATTGAACAGTTCGGAGAGAGAGTAGACGCACACTCTTTGATGGCTAAAGGACTAAGGCCATCCGGTTCAGAGGATTTCCTAGAATTTATAACCAGTTCTTTGCAAACGTCAGGAATGGAAATACAAAAGACACACGCTTGAAGAGTCATCTTCGTTAAATATGGAAATGGGAGACCCAAATTCCCTGATGAATCACAGATTGGGAGCTTCGATTTTCACAGCAGACTTGCGCACGGATGATTTAATAGCCTCCGTGTCTCTTTATGGCTTTATTTTCCAAGAGTTTGGGGGCATATATGTAATTCAACCTGGATAGCTCCCTCTTGATTGATTTCATCAAGCTCTTGACTTTTGTGTTACCCTGCGTTTAAAAGCCTAATAATTACAGCAACAAAATTGTTTGAGATGAAGGGATGAGAAACGATCGGGGTGAATGTAAAGAGTCTCAAAGGGAAAGCAAAGGTTGAATCAAACACTAAGATAACTGCTAAGACGATGTCAGAGATGCCAGCGTCTGAGAATACAGGAAAGTTAGTATGATTAATCATTTTATTTAACATCAGTATGTTTAACGAAAAATTCCGCTTGTTGCGAACTTTGCTGTCGCGACATTGCGTGAAGTATCGGTTGGATACTAGTGATCACCACTATATATTACTTGTACCATCCCGTTCGTTTGCTTTTGGTCTGTACCACTAGACTAATTTTTCAGGTTATTATAGCTCCGTGCGGAAAAGAGTATAATGAATGATAAAGCACCTTGCACAACTCGCCACGCTTTGGAGTTCGCCAGTAAACGCATCCGGTGTTCACTGGTCTCGCTATTTCTCCCAGAAGTAGTGATTTGACTAGCTACCACAAACGTGTGTCTACGTATTGTGTGTTTACGGATTCGGAGTGTGGCTCTGTGGTCACTATGTTTCGTGCATGACCGTGAATCGACTTGCCTCTAACATGTGCAGAAGCCTCCCTCAGCGACTGAACGAAATCACCATCAATGGCTAGCAAAGGCGGAACTGCAGCATCGAATAGTAAAATAGATGATCTACAAAACGATGTGCGGTGCACAATGTTGACGCCTCACTAACCAGTGAAATGACTGGGAAGCTTCAACAACGGTCCATCAGTTGGTGGAATAAGGAATAAGTTTGAGTACACCCATACCGAAGCAATCGATCAGCAAAAACGAAAACTAAACATTGTCCAGGCAATAAATGACAACCCCAAGATGAATGAATGGTATGACACTTGGATATCCGGTTCACTAATAAGGAACCAGCCTTTTTGCGGACATCACGGTGCTTGCACGCGAAACAATAAGGAAATTCAGTGGAAATAACTTCTCTTTGAATTGGCTATCATGCAAAACATTGGTAAGCAACAGTCACATTAGTTCGATGATGGGCCTAAAACTCGGAATAATTCATGACAACAAACGAGATCATTAAGAAGTAAGTTGTATTCAGAATGCATACGGCAATTCGTTCACGATTTCAACAGACCTTACACTTTGGTCGAAAATCGGAAAGGGTGCGGAGAGACAATCAGGTAGGAAACCGATTGGAGAAGGGAAGCCCATGTGTCTACAACACGGTGCGCACGTTCTTCGTCGACGGACAAATATGAATCAGACCACATGCTTGAATGGTCAACCTCGTTCGATACCTTGCATATATCACCGATGAATACGTCAATGGCGGTAAGACATAAGACATTAGCTTTGACTAAAGAAATTAGAATACAACTGTTCATAAAGATAGTGGATTCAAGCACATGGATGAAGGCTGATGACACCAGCCTCCAGGACGACGTATTCGATTGTGACAGAGTCCCTGGTGAATTGCTACTCCATACAACACGCATAAGCAACTTGGGGAAAATCGTGCCTGACGAGGGCGAATGAGCATTTATCGACTGAGTCTAGGGAAAGCAGCTGTCTGCTGTCCCTCATCAAACTTTAGGGAACATTGAACTTGGATGATACAAACGTTGAACTGGGAGGCAGGCTCCCTATTGTAAAACGGTATAAACATGTGTGAAAGGCTAGGTGGAAAACAAATTCAAACCATCAGACATTGCGTTCTTTTACCGTATAAGCGGAAGGAACCGATTGCGACTAATGTTTCTAAGACTTCGGACGGGGATCGGTAAGTCTATTAGTACTCAGACAGCACAAAGGAAATGTTTACACACACTGTGCCTTGTGAATCCTGACAGTGGCCAATAGGCATGAACTGAACACTCAATCAAAACGCATCACACTGTTCGTAGGAATAGAACGAACAAACATGTAAACAATCAAACTGGATCATACCACTGTAAGTCAGTTGGTCAAATCCGATACACTGTTGACCTCAACCAATGGTTCCGGTAGCTATTATCCGCAATACGGTCGACCACACATCTAAAACGCTATGCAGGTATGATCACCGTTGTGCAAAAAGAAACAGGCCAGTCCCAGCCGACACAGTTTTACTCGTTGGCTACACATAGGAAGGTTGAATGAGCAAAATGGAAAAAAGGTTTTTCCAAACGCTCTCTCGAAACAACAGGTACTATACATGGAAATATGGTCAATTTCCAGGCATGAAGTTAACGGGTGAAATAACTGATCGGTAAGCAGTTGGGATACTATCAACCAGCAAACTGAATGGAATGCATAGTGCAGAAGAAAATAAGCGCTATCCACGGTGCGTCAGAATCTATTATAGTTATTCATGAACTTCAACTTTACTGACGGTCCATGTGCATGTTTTTCGCGTCTTCATACTTCACCTTCATCCTTTGAGCTTTCTCATTCCATGCCTTTTTCCATATATTCAAATCGCAGTTGCCAGCGATACAGCGGAAGGAGTATACACAACAATGAAAGTACACTGTTATATAAGGCAGAACTCGCAACAATGACCACGGTATTCGGAGTGGAAAACTGCATCAGACCCTACAAGGCCAACCGTGTTAGTGTCCATTCAGGTAAGTTCGAACAGCTATGAACTGGCTGCCATGGTTCAGTGCTATCGGGAATGAAAAAAACTCAGAGCACGAAAAACGTAAGAAGAGAACTACAAGTGCGGTGGGTGTATATACTACTTGGTAAGTAGTTGCTTTCTGAAGACGGAACTGTGGTCAGTTGTGGGTTACCAACGGCCTATGCCCAAGAGACTAAACTCAATAGGGTGACCGATGACAGGCGAATCACATGATTACTGCTCCGTCGGATGGTAACTGTCTTCAAGTGGAGAGGACAGCCACTTTGCAAATGAACATGTTTGTGATTTTTGGTTTGTTTCGTCGATGTCGGAACAAGCAACCTACCAACCAGGCACGTCTTGTGAACTGTAAAAAAGTCAGCATCACGTTGACGAAGAATGTATGCGAATACGAGAGCATCAGTGATCACGACACATGACTATATCTTCCAATGTATTTCGTCGCGCGGATCTCTTGGACCCAACCAGGAAGTGTAACACACCTCACATGATCAAGTTCACCGGTTAGGCTTTTCGCGTTTTTCTCACACGCGATCGACTAGTCAGCATTGTTCCACTTACAATCGCAATCAGGGTTGTTGATTGTCGTGTACATCACAGGTTCAAATAACTAAAGTCCGTTCCTACTACAGACAGGACATGACAGAACATGTAATAAACGGGGGACGATCTGTGGGCAACGGTGTTCGGAAAAACGTCAAACTAGGATTCGAACAACCTCAATAAGAAGAGGTAACAAAGCTCATCTATCCACTGTATACGTTTTTCTCTTTGCGTGTGTGTGTCGCGCATGCGTTTACCAGTAGGTACAACCCACTCAGTCTAAGAGCCATTCGTCTTTGAAATACTTTGAAAAAGAAAAAACGGATCACTGATCAAAATCAAGAGAAATTGTGACTGCGTGCTGAAGTTAACGCATCGACGTAAAACATAAACGACCAAAAAAAGCAGCTAGCATCTGCAAAAATTTGCTGCTACAGTAATCACCCTCACGGGTACAACGAATGACAAAATTGAATTGTTGACACTTTCGCAGTACAGAGATGGGGAATAAGAAATCGAACCTGGGAAGTACGGCCATCAAATCAAATCGACTGCAAATCCAGAATTACAATGAACGTTTTAAGCAGCGAGACAACAGGCTCTCCAGTTTCATATTTGAGACAACTCAGAAGAATAAGCTGAACGATAATTTAGGCTTTATACTCATAGTTTGAACAGGATGAGATTGATTGCATTGTATAAAACCACCACCCATGAACAGGGTATCAGCAACAGCCTCTAAATTAGGAAGCGGCCGATCCAAAAGAACCGGGAACTAATATTAATCTCATAGTATTGAATATGAAAAACGTGTGGGTTAACCAGTGCACGAAAGGTGGAGAACCAAGATGTTGTCGAATTTCAATATGTAAAGCGTTCATCTTCTAAATACAGATGTAACCATTGAAAGAATGTTGCTCCTAAGAATAAGTTACCACCGGTGGAAATCTACGAGAACACATCAAATTTTTGGATCCACTATTTAGAAAACCAGTTTGGATGATAACCAACGGCCAGGAGTATAGGTATATACGTCTGAAGGGAACGAAGCGGTTTCATTCGACTGCAAACCGATCAACTTATCTTCGTGTTTTGTTCCATGCGATGAAAAGGTTACAACTCGATAACGTAAACACCTTTCCTTCCTCCTCGCAGCGCGAATTAGTGAACCAAAGAAGATCTCAAAAGAGCAGTCTCAGTATTTATTGTCCTCTGTGACCATAGGGTAAAACAAGTAAATGGCAAACTCATTGTTTCGGCATTAAAACCAGGATGAGCAACTGATATTATAACAGCCATTTCCCAGACGCAAACCTGCCCGGCTATTGTCAGATAAGCATTGGG
>STRG.40891.1
GTCCTATGCGCATGTTGTATTTGATCGCATATGAAAATGCGTGACTGATGATTGGAGTGGACATTTCACTAATGAATAGTGATCGGTCCAAATAGGATTTCTCATACTGCACGTGAGTAGGACACAAAATCACTCAGATAATTTTATGATCAAGTCTCGCGATCATGGTACTCCGTTCTGATGGTTCAGTGAGTCATTCTGGTCACAGGGAATAGACCATCCTCTGCACTTGTACATAAGCATGGAATAAGAACCGAGATATTCCCGACCGATAACATTTCTAATTTTGTTCCCAAATTCAGTACCGTCCTAGTTCCGAACAATTCAGTCGAGCTTCATGTGAGCAATCGGTAGCGAGGCCCTCGTTCACAGAATTTGGTCGCGTAACTCACATTCACTCCTTACTTTATTATTCTGCCTCATTGGAACTTAACCTCGTATGGTCGTCATAGCAATCTTTGCTTGAATAGTCATCATGCCAATTTTCTCAAACATCCCATCAAACTCCTGGTACCTTTCAAGCGTCCCACAAAAAACCTGACGGTAACTCCTTACGACACTATCCTGCACAATAAATCGAAAAGGATTTACCGGAAAATCTATAGCAGTGCAAAGAAACAGTGTTGAATGGAGAGTGGCTTTGAAGAAACAAATTTTGCCCATTCATGGTTACCAATTCTAATCAGCACCCTTTTCCCCTCTACTTAAAATATACCAGAGTTGAATGAACTTGTGCACCGTCGGAATATTGCACAACTAGGAGCTCTTCTCCTCCAAGGATCCTCACCCCCACGATGGTGTTGACAATATTTTGGAATCAGAAAGCTTCACCGGTTACGAACTCAATTGTCCTGTTCCGTATGACGAGCAGTACAGAAGCGTCATTACATACATTAGTGAAGGTTGGTGCGAGAATTGCCATACACGGAGGTGTGTCCGCGCATCAGTGCAAACTTAAATTTCTGAGTAAACATAGATCTGTCATTCTTGCAGATATTTATGTATCTCCTTTGCGTCCAGTTAATGAGTTCGAGCACTTCTCCAATACCTTCACCACAACCCGTACGGAATAACTAATTGTTTCATTATGCATAGTGAGTAGAGAATTAAACAGGTTCGATGTTCGCTTTTTCACCACGTTGGGTTTATTGAACATTGTGAATGTTCCTACCAGAATGGACGCAAAATTGAATCTATTTTGTGTGAATAACGAAAATCTGCTTTACGTAAAGCGTTGTCCGTCTGTCAGGACTTTTGATCACACCATTGCTGAAGTTACACCTACGATTTATAGCAAAATATCACAAACTGTTTACATAGCCGTGATTATAAACATGGGCCATGGAGATGCAACGTTGATTCCCTCAAGAGACTCAAAAAATGATTGCATAGTCTTATTTCAGTATATTCTCGCGCTCGGATCTGTCAATAAAACGTGACCACCTGAAAAGTTACTTAAATTTCTGCCACTACGAATGTTGTCCATGGGAGACTATTTAATTTTGAAGTGGTTAGCTTTACTCTGAAAGCCACACACAGCTACGCTGAAGGAACAAACGTTCTTTCAATACACATTAGGGCAGAATTAAATAGACTCAGTACCATTTATACTCAGTCAATACCAGTCAACAAAAGCCTTCGCAAAACGCGGAACACACTGAACCACCTGTGCGGAATTCCATTTGCAGGTTACATTCCAAGAGCGGATTTAGGAGTGCTCCTTCAGTGTTTTATTAAAGTCACTTGTCCGACTTCCATTGTGGGCTCGGAAGACACATTTCTACAGGATGGACTCCCAAGTTGGATTTCACGGACGTTTAAAAAAGGTAATCCAACCGAGCTCCAATAAATCCAGCGGCCCGGATAGCATATCACTGACTATATTGAAAGGATGTGCAGCAAACTTATCCCCAGTTTTGTCTGAGCTATTCGATCAGTACCCGCGCCGGAACAACATCACTGACTGTTTGAGAGTGACTTTGATTACACCCACACCAAAGAAGGGCATCAAGTTCCGGCCTATAACTTGTACCTCCGTCGTCCCAAAGATGTTCGAGAAACTTATATTCCGAAGGAAGGCACCACAACTGAACCCACTTGATGCCATTCAGCTTGCCGACCGTCGTTCATTCTCCACTTTGCATACCTTTGCCTATTTGACCAATTACATTTTGTCATCCCTGGACAAGAATGGCAAAGCTGTCAAAGTCCTCTTTTTAAATTACAGTGACACCTTAAGCTATATTGAAAGAAGGAAGTTGTTCCGCATTCTTTCTACGGATGGTGTTCAAACTTCGACCAATGCTTTCTTATCGGATTACGTCGCTAGGTATCGCAAATTTACATGTTACCGTGACATGGCCTTCCGTCTCCCAACTTCAGAGTTTGGTACCCTACGAGGTGCCATTTTACTACCACTTTTATTTTCCACGTACCTTTCTCCCATGTCTACGTTCTACACTTGATCGATTGTTAAATAAGCTGACAACGTAGTATTTTGTGTACCTCACCCCAGTGACACCACTATTCTAATAC
>STRG.76798.1
TAGTGACGGCAGTTTTAGGTATATCGGCCTCTGCTACCGGGATCTGGTTGTACGCCCGAACCCCTAATAGCCCTGTCCACTAGCCAAACGATAACTAACTGTTCGGATAACAAAATGTTCATTTTCTTGCTTCCATATAAACGATAATCATAACCCACAGCTGGAACACTCTCCAGACTGCCGCACTCCTGATCTCTTCCAGATTGCATTGGTTACTTGGGTAACCATCGGCCGAATCGACGTTTATTCCGGATTACCGTAAGGACTGGACGATTTGATCAATGGTTTAAGCCTATACTCTCGCCCGCTGACGTTACATGGGGCACCGTACGCGGATTAACAAAACCTCATGAAAGTCTCACCGGATCGCAGAGGTGATTCAGACACCAACCATCAACACATACGCTCAACGTCTATTCCCAAATAATCCAACCCAACAGTTCAATTCTTCCCGCGTTGCAGTACGGAACCAATGGCCGGAACCCAGCCTTCGCAGCTGTCAACTTCGTCAAACCAGCCCTTTTTTACCTGCTTCCCTCAAAATTCTACCTGCCACCACCTGCAACCAAGGTCTTCACGGAGCAGAATACCAGCCATTTGCAACCAACCATAACTGGGTTAACAATTTTCTATCACATACAAAAAAACATTTTACACTCTTCCAACTCCTGCCTAGCCGAACCATTGACGTTTGTCTCCACTAATCCGTTTCATTGACGGCTTTTCTTTTCTTTAAAAGTCCGTTATATGTTCATACACCATTCATGCTCTTCGAAAGTTCACTGAAGTCCCTGCGAAGCTTTTTGCCTTCATTTGAATTTCCATATGACACTGTAATAACCTGCACAAAAGGTCCGTTTTATTATCACCTTTGACTCACTTGCCTTTATTTCACATGCTTCCTCCACAATTAGTTACCCAATGCTGGATCAGTGTCCAATATTCCGCTGGTATCTCTGACTGCACTTTGGAAGCCCCACGCTTGCTTTACTTCTAACAATGTTCTTCGGCATCTCTTCCGCCCGGTTACTCGATAGTGACCGTCCATTTGTCGCTTATATCAGCAATCCCACGACTGTCCAGCTATCCACACCGCCCCCTGTAGTATGCAGGATGCAGTGTCTTCCGTGGGGGGTTGCAAGTGTACGATCTGCAAAGACAGAAAGAAGGCTCGGTGAGCCGGAGCTCAGTAAGTGCATCAACAAGCGTCAACACTTACACCGATAAAGGTGGGAGTGGCGATCTGTCTGAGCGTATTACACTGCTCCCCCCAACGAAGGAACACTGTCCTCAGTGTTTGTACATTATTTTAGCTGGTCAGCTGGCAGGATCTGTCGGTGTGGTTTGTGTGAAACGCTGGATGACAGGGATCCTGGCAGGGTCGCCAAAAATGTAGTATGCGTGATGCAGTGTCTTCCGTGGGGGGTTGCACGTGTACGATCTGCAAAGACAGAGAGAAAACTCGGTGAGCCGGAGCTCAGTAAGTGCATCAACAAGCATCAACACTTACACCGATAAAGATGGGAGTAGCGATCTGTCTGGGCGTATTACAC
>STRG.40902.1
CCATCATTTTACCGATGCGGTCAAAATGAAACTTATACAGCTTGGTGTTGTCAATCAGAAATCTCAGCGGCCACGCCTTCCGACAGAGATGTTAATTAAAATTCACCTCAGTTTTGTGAAGGGAAGTTCAGTAGATTCTACCAATAAGTCTAACATTTTCCAAAATTGTTTCAACTGATACCTAACCGTAACTATCGGAGACTTCCTCAATCAATGGGCCACGCGAATAATGTCCAAGGTCGAGCTAAACACCAGTGACCGTACACACAACAATCGCAGTTACAGTGCATCCAGCCATAATTATCCAATGTGATTATCATATCATTTTGACATTTTTATTGAAGTTTTTTCATAGAAGCTAACAATTTCCAATAATATACTAATATTAGATTCACCACAGAATGTCCGGTATTGGACAGGACATAATAACAATAATCAGCCTATTGTTCGATTGGTGATGCTGACTTTATTAAGTAAACACGTACCACTTAACAAAAGCCACATTAAGCGCCGTTAAGTGGGCAGTCCATAAGATGGATGAAATATATTAAAAGGCAGACCATTGTATCTGATTATTTTTGCTCAGTCGGACTTCCACGAAATCCATACAACCAGTGATTATAGGCAGGCAGGAAGACACGACCATGTATCATGCATGACAAGTGAGGCTTTGTATTCACACAACTTAGTCATCATATGCCTATCCCTATTTTAAATTCTCTCCCTACTTTGCCATACTGATGATGACTTCAATTCCGTATTTAGATTGCCGCTGCGAAGTAGGATTCAGAACAGCCACAACCACGAATCGTTGATGGTTATTCCAACTGAACTGGATTCATTGAAATCTCTCACATTCATGAGACTGAAGTGAATATACGAGAATAAACTGCAAACGGATTAGCGATAAACGATGTGCTAATCGATGACATACTGCCGATCAGACATTACATAATTTGCAATTGGACTAGGGTTTTCTAGGTAAATTGGTCAACACGATCCGTTTATTCACAATGAATGAGTTCATTTTGGTTTCGTGTACAACTGGCGGTCTACTTGATTTGGGTTGAACTGTCTACCATCTACATAGTCAAGGGAAGATTGTCGAAAGAAATCACAAGTTGGATCCTGTCCACTACGAAAGCTGCTGCGATCCCCCGCCCCCCTTGCAGAGCCCATCCAGGATGGAACCCAAGTCAATCTGGAAGAAGATCGGCGACATGCTGGTTGACGAATTCTACTCACACTCACTGATTTTTCTAATCAAGCACGTAATATAACTGTTAACGCCTGGCCGACAAATTGGTCTGTTCCAGTGCAGTTTGGAAAACCAGTCAATTATGCAATTGGTCGTGAAGTCGAACTACTTTCTTCGGCTTGCAGATTTTTAGCGATACCAGTAGTGCACTGGATATGGGAAAGAGTGACTTGTATATTCATTAACTGAGGGGTAGTACAGAAACCTTGAATAATGAATTTAGTTGTATGGGACTTGTTAGGCCTCTCATTCGGGCTCCAGAGGATCACAACTATAGTCATTTTTCAATAGTTATCTGATCCATTTTTCTTTAGTTAGTTCACTTTTGTTATTTTTTCTTTACATTTTGATAATGTCTTTTTCGAGTGGATTACACTGACAGGAAACCGGCCACTAAGGTATGAAACTGATAGTCAATTAATTAGTATGTGAGTTGTAACTCCATGCATGTGAGCGCTCTTATTAGTAGTACAAATCGGATCTGTAATTGTTCGATCACACAAACGCATACACACACGGTCAAGGTCGAAAAGGAAACACTGTGTTGCTCAGGCCTCACGTTGATCGATCATTTTTGTTAGCATCAAGGTGCTGGTGAGAAGGCCCATTGTCCTCGTTGTCCTCAACAGTGAACGATCGTCAAACTCAGAGAACATTTGGTTCCGACAAAAATAACGATGGAGGAAATAGCAAAAAACACGATAGGCAGAGCAGGGTGACTTCCTGATAGCTTCGTCCATCATTTATTCGGACCATGGAAGCCCCATTCGACCAGGAACATAAGGCCTTCCAAAAAGATGGTTTAAATGTGCTACTTAGTCTGTTCAAGTGACCAAGCTATTTTATTTGTTTGTCAAACTTTTGTCCAAACTTTGCTAATAGTGAGAATATGTTAACCATACGGGTAGGATAACGTGACGCTCATGTCCCAAATTTGTGACATATGAACGGAAACATCATGCAATGCTGATGTGAACCTGAGCGTTGAGAACCAACCCGGATAGGCTGATGGTTAAAGAGTGTGGGATTGATGATTCCATGGGACATGTTTGATCCCCCAAGAGAACGTGACATGACTGATATTTTCAAAGAGAATAGGCGAAAAACGTGGCTGCCATTGGGGTGTAGTTTTTTGATACTGACTGTATCATGGAGCAGCCAACCTATCCATAACTCAGGGTTTTATCTCTTGTGTGGTTCTAATACTTATTGAACTACTGGCTGCATCATGACTATGCCGATACTTACTAATTATCCAGTCGATACCGACTACACACACACACACACAAGAAAGCCAGCACGCTGGTAAGCACATCAGTGCGACCCCTCCCACGCCACGGACGGCTTACTCCAATCGTCATTGAGCCGAATCTGCCTGTTGATTCATTGCCGCTGAGCGACCCTGTCTGGCCATACTCGATCGCGAGTACTGCTTGTTCATGCATGTGGACGATTCATTTGCTTATTTGCTTACTTGTGCGTTATTAAACGAATTTCTCATGTTGTTAATTATTATTTGTAATTAGAGTTTGTCCTTCTCCTTTATATTTAGTAACTTATTAGTAGTGAATACATGCATTGTGAATCTCAGACATTCGTAATATATTTTCTCTAAGGTATCACATTGGTTTATACTCGAGTTTTACGGTGCCTGTTACATGAACAGTTCACGTATTTATTCATAACCTTGTTTCTTCAAAAGTCTACATTTCTACCGTTATATAATCTTTCTGAGGGTTTCATTTGTGGTGCCGAGCGGAGGCTCGAGCTCTCAGCCCTAGCTTTTCTGTCACTGCACTCCACCATTGGTCATCAGACGTCAACGGCATTAACAGATCTAGTGCCGGATTCGCCCTTTCATGTTGGCACGTGCTCTCGTTTTCCTCACGGATTTATCTTATTTGTACTTATTTACTAATGAATTTCTTTAGTATTCAGACTACAGTATAATTCACGCCTTTGTAACTGATTTATTGATTCGTGACGTTAAAGGTTCTTGATTTACTGATTGTACTGCAACCTAACTGCGCTACAGATTCGTTCAGCTGCCTACTAAGTGGATCGTTTTTAGTTTCTGCGCTGTCCCG
>STRG.36933.5
GAGCGACAATCTTGTGTGCAGTCCCGCCATTTGTGGTTTATAGCGATGTGGCCAATCTGGGTCCACTGTTGGCTCGAAGAGGGCGGACGCCACGTGGCGTACCGGCGCTTAGAACGTCTGAGGTTCGTACTGGCGAGAAACAGGCGATGGTCTGAGCGCAGGGCCAGCAAGCGTTCCCCGTTTTCCGAGCGTCAGGAATGTAGACCAAAAGGGCCACTTAGATACTCCCCATTCGATGACAGCGCGTAAACGACCGTCGACTGGGATCCAGTCTAGCAGCGCCTGCTTCAGCTCTTTCACTGAGAACAATGCCAACGCCAGCAAGACCAGAAGCCGCAGCCTCAGTGTCCCCGGAAAGGCGTAAGTGAAACTTCACAGAACGAACAGATGGGGGCGTCGATCGAATAATGGAACTGAAGTCTTGAGTGCGAATCTGTTGAGTGCAACATACATCGATGGGAAGAGATTCAAGCATACGAGCTAAACCCACCTATTGTCCTGTACGCATCAGGGTTCGCACGTTGAATGTAGCTGGTTTGAATGGGCATCGAGGACGAAGCAGGGTATCAGCTGGTGATAGCGGGTTCGGTGAGACTCGGAAGCTAGTCGAAGAAGGACAGGACGGAACATAGTCGGGATTTCCATCAACGACCTTACAGCAGGCACGGTCAACCGAAGAACCCGTGGGACGTGAAAATGGAACAGAATGGGAAAGGAGCGGAAATGAGAGAAGTTATGTACGGTGTGGGGGACTGTTCATTTGCGTGTGCGAAAGAGCAGTTAGTCACGGTGGTTGTTTGCGTTGCGAGCTATTGTACTACTCGGTCGCTCGGTCCAGAGAAGGGGCGGAATCATGAGGATAAACAACGGCTGGAGGAAAAATTGCATTCAGCAAAAAAATAGAAAAACGAGTTACTCAAGAACTTAACGGTTTTGTGGTAAGGTAATGTTTTGGTCGAAATCTGTGGGTTCGAATGTATATGAAAAGTACCTTTTTCTGAATAGAAAATCATCCGAACAGTATACCATTCCGCTGCACACGCTCGCCGCACCTCACGAATCCGATTCGCCTCAAGAGACACTTTTGAGCTTTGGTTTTGGATCAATTAATATTTGACCGGTAAAAGTGTTCATGGTGAACTGGGTCTAAAAAATCAAAGCAAACTTTGTTTGGATAAAATGTTATAGTTTCCTTATCATTCTGTAAGTCTTGACTTGAGTTAACTTGGAAATGTTGAGGTAAAGGCTGATTTGGGCGTTCAAACGAGGTGACGATCGATCTGCAATAGATGCGAGACATTTTTGGCATGAATGCACCACGTACAAATACTGGTCTGACGCTTAACCCATTGTTCATTCAACTCGCAGTTACCAAGACAGTGGAAACCAAAAAAAAACAGCATGTACTTGATAGATGTCTATCTTCCTGGACACAAGGAGCCCCAGGAATAGTCGTAGTGGGTTGACAAAGGAGAGATTTCAGGAGTATTATCAGTCTTTTTCATGTGGTTTTTTGTGCTTTGGGTATGGTGTCGTTCAAGCTCGAAAGATCAGTGAGAGAACGAATATGAATACAGCAATGATAATGGTTACATTGTGGTTTAGTTTTAACCCAAGATCAGCTTGTTCCTGTCTCTTGGTTTTGTTTTAGCGAGCGCTAAATGTACCGGACTTCTGAAAAACCTTTCAGAGATCAAAATTTAAGAGTTTCCCCGCTTTTAATACAATAATCAGTACCGTTACCTATCCTGATACGTGCCTGCATTCTGTTTCTCCTTTCACCTAACACCGAACGCGTAATACAAAGCGTCTCTCACGAATGGTAATCCGGTTTCGTTGTGCACTGGGTTGTTGCACATTCTGTTGGCGGCGTTGGACTACCCTGCTCCTAATCTGGCCCACTGGTTGTTGGGATTTCGAATAGAAAGTGGACAGGCCGTGGCTCGTACAACACTGCAGGATGCTGGGATCGGCGACCAACCCCGAACTTGTCTGCACGCTATGCTCGAGATAGTCGATACGGCTATGCGTTCCGATTGTTTCACTGGTCATGGGACAGCCGAACCCACTCGGTTCACTCTCACGGTGCATTGGAATCTGTCACTGATATGGCAGATACTGTATCGTCTAAGTGCCAACCAGTTGTCATCTGAATCATTGCTCCGATTCTTGCGCAGCAACCACGATTTACTAGCGAAGCATGTGCAACTGAACCTAATCTCAAGTTTCCCGGAAATTCAAGTTAACTCAAAGCCTGATAACCAAGCTGTCTTGGCCACAGAGCGGCTGTCTCGTCGAACATAACTGTTGATTACCGAAGAGGTGGAACATTTTCCCCAAGCGAAGTCTAATGCAATCGCGTTGCTGCATCGTTTGAAGCTTTCCAATCGTGTGAACAGTCCAGATGCGTTCGACCTGCGTGCACTGGATGCATGGGTCGTGGATGAACTCATCACAGATTGCGAGCTCGGCTGTCCTATTTTGCAGTCGGAATCAATGGCTGCACGGAAAGCTTCCTCGCTTATCGACCCCGTGATCATTTTCAATCGGTTGTATGCCAAACTGCTGGTGACTCGTCTGACATCCTGTGGACCAGGGTCCATGGATGAAACAGCTAATTTGTTTGCCTGGGCTGCTAAACAGCGAGTCAGCGATGGTGTGCCGACTCAACTTCCCGAGTTCTGCTGTTCTACAGGGACCGGGTCAGACCGGGAACAGTTTGTCCTACTGGCACAGGATCTTGCTCTGCTTAGACGCTGGATTGAGTCTCGAAACAACTACCGACTGATTCTGGGTGCCGGGAAACAGGCTGCTTTAGAAGGTTGGCGTCAGGTTGTGGAGATCAGTTTGGGGCTGTTGGTAAGCCCCGCTGGTGGAGCATTGATGCACGCACTTACCCAGTCTACGAACTCGACCATGTTGATGTCCATGACTTCGGATCTGAGCGGTGCACTTGGTGGGTTGGATTCCGTTCGGTTGACCGGTCCAACCGCAACTGCCTCTGTGCGCCCTCGCGCACCTCAGCTGATATGTTTAGATGTTATGAGTAAACTGTTGTCCGAACTGTGCAAAACAAACCACACTCCATCGTCACTGTGTTTGTTAGCATCTGGAAGCTGTTTGAACCTGGCATCCTTTGCTTGTATCGAGTTTCCGTTCTATCAAAAATCCGGGCTCCACACTCGCGGAACCGATCAGCTGATTATGGACATGGGACGATTCTCCTCCGCACTAATACCAGCTGTTCGGCTTTTGACTTTATCGATCATGCGCACCAAATCTTCCAATCAGCGGATGCGTGCCAATTTTTACGGGTCACTTTCTTTCCTGTTGCGATTCGCGCAATCACTGACCCGAGCTGCTGGCGCTATGGACGATGCTAACCAACCATTCCGACAAACCAGTGCTGAGTGTCTGTCAGCGATCACTCAGGCGGCAAACACTGATGATGAGTCACATTGGTCACTCTCAGATACTTTCAGTGGTGGTACGGACACTGTCGCAGATGGCATGGCGATGCTCTCTTTGCTTTGTTGGGACTTGAGTCGAGGACACACAGTCGCCCAGATGGCTGCTATGACCGTACTCGAACTACTTATCGCAATGGATCGGTCATCCACCGAACTCATCACGTTTTTGTGCTCTCAGGGGACACTGCAGTGCCTCGTGGATACAATACCGACAGACTTGTCAGCTTTGGAGACTTTTCTACTCTCAGCCTCTCAGATAACTACGGCCGAGGACTTCGGCGCTATCGGCCAGTCTGTTTCCACACTGGGTGCTGAATCAGCCGCTGCAGCCACTCCGATTTTTCACATGTATCGTGCGAAGATGTCGCTTCTCTGCCGTACGGCAACAACTCTTACCGGTGCCAAGCGTATTGCACAAACCAATCTTCTCCAGTCCTTGTCGAACTGTGCGATCTTTTCCGCCTTCACTGTGGCGAGTTGTTACATACAGGGAGTGGACTCGCTCCTCTTTGGCACCGATGAGTCGCTGTTCTACCCGAACGGCACTGATCGTAAAGCTAGCGGAGAAGCATTGGCTGCTTGGAATCGAGCACTTCTGTTGCTCTCCTCTATCAGTAGAGATGAAACTCCGACTGATGAGTCTTCCGTGCTTCAGTATGTCGTGCGTTTGATCGCAGCCATTGATCCCGAGGACACGTCGCTGACGAACGAGAATGAGATCACCTGGTCCACGGTGTTGCTGCCCGCGGTTCGTTTGTTCAAATCGCTTCTGGTTACCCTGGGTTCAACGCACGTGTCTGTCACGAGACAAGCAGTTGATTTTCTGTACACACACTCGGACGCTCTTCTAGCCGCGGAGAACGTTCCGTTGAGCAGTATTCTGTTCACCTTTCTGAATCGGCGAGGCTATGCACCCAACCTCATTCCTGTTGGGGCTCGATGGCTCGCAGAATGGATTGCTGCCGAGACTAGTGTCGTCGAATTGTTCGCCTTGGTTTTACGTTCCACTGATCATGTTGCAACTAATGTAGATGAGTATTGTGCACTGCAACGTGAAGTTGTCCAATCACGCGCCGCCCGATACGCACTTGGTCTCATCTCTAATCTAATCGGTTCGGACACGGATTCCGGAAAGGGTCTCGGTATCACTCGCTTTCAGTTTTCCAGTGAAGTCGACTTCAGTCAGTTTGTTTGTGAGACCCAGCAAATGTATCTGATGCAATGTTCGACTTCCGTGCTGATCGCTGTTCTGGGTCAGTCTGTCAGCGTGACCGGTGACTCCGGTACAATGTTGTCGCTTAATTTGTCAAAATCTTCGCGTTTGCCTTGGTCCGTACTGACTTTGTTCAGCGCAAATGCCACGTCAGAAGAAGACTCGTCTGCTATCCTACAGTTAGATAAGTTGTCCTCAATCCAACCAGGAGTTCATTTGATTGTCTCCACTCTTTCGTGGGCTTTGCGTCATATCGGACGCGTGGAAAAGATCTGTTTGAACCTAGCCAATCTAGGCTTTTTCAAAACATCTGCGACACGACCCGATTCGGATGAGACGCCGTCAAAAACGAAATACGCGAGTCGGGATTCGTCTCTGTCCGGTCAGATGGTACTTTGCCTGTTGCAGCACGATTCGTGTAACTGGGACTTGTCAACGGAGAACTTGCGCCAGGTCGTAAATAGTATGTTCTCAATCCCCAGTTCAGCTTTAAGTTCATCTTCAGAACCGTCTGTCCTGGGTATTGATGGACACCAACGAGAGATGGTTCATCTGCAAAATCTGATTTCTTTTGGCTTGGCTTCACTGCGTGCCCAACTCCGATCTCTCATCACTGTCTGTGAACAATCAGCCTACTGCGCCTGGCGACTTCTGGATCACTATCTGAACCATCGAGACGATCTTGAGGACACAGCATCGACAGCGGCAACAAACCCAGTGCAAAGCCCGCGCAGTTCGACCGCACTAAGACGTCTCCAAGATGATGTGGCTCCTTCACCGCACCATTTCAGAGGTCGTGGTGGCAATTCTGCAGTCTTCCCCAATCGAACTCCCGGTGCTGTAGAATCACGAAAGAGCACAGTAAAGCGGGAAGTTACTGCACTCAAAGAATATCTGCCTCGCGTGTTGGATGCGGATTTGTTCGAGGCAGTTGCAAGACTATCCAAGTCATCATATCTGGAGCCCAACCAACGATTATTTGTACAAGTAATGCAGCATCGGCTGGAACGATTTGTCGCCCGACCCGCTGTCGTCGCCTAGTCAAGCTCAGGAACTGCACTCAGAAAACAGAATATTCAATCGAGGCTTCTGGCACATTTATGTTCCTTCCGGATCAGCGGCCTTGTTGTGCGCATATATTTTTGCTAACCC
>STRG.21463.1
ATTTTGTGTTTCTAGTTCGTCGTGATTTATTTTCGCGAAGACCATACGCGCAGGGCGCTGGGTCCAGCACGTAATGACTCCAACCAGAGGTAACAGCATACTTGACCTGATATTTACCATTGGCTTATCGCATGTGGTGACTACCACCCTCAACCTTTTCCCAGGCAGTGACCATAGAATGGTATCTTGCAGATTCACAGCCAGACCCATAGACCCTATATGTAGTTCATCCCAACAGCCCCTGCATAAGATCAACTGGATGAACCTCAAGCCTATGCTTCGATCCCTCAACTGGGATGACTACTTCCTACAGCACAACACTCAGCTTGCTAGTGACGTACTCTACCATAAGCTGCATAGCTGCTTGTCAGCAATCACCACCATCGGGACCAACCGCTCTCAAANAAGGACTCGACAAACGAGAAACCGAATTGCAGCGTGTAAGCAAACAGCACGTGCATAGCTGCTTGTCAGCAATCACCACCATCGGGACCAACCGCTCTCAAACCCACAGTTCCTATCAAACAAGGCTGCAAAATAAACATGCAAAACTGCAGAAGATCTACAATAAAACCAAGGACTTCTCCATACTATTGCAACTCCACTCTCTCTCTGTAACCATCAGTCTTCGGACTAATGAACTGCAGAAAAAGCAGGAGCTTTCGGCCTTGAAGTCCTTCGACAGATCGTACCGATTGTCCAGACTGCTAAAGAGCAGAAATCAGAGAGAGCCTACAGGGATACCCTATTTAATTTTGGGGAATAACACGCAAATTAAATCTGCAGCTGAAATCGCTGAGGCCCTCAATACCTTCTTTTCAGAATCCATGACCACTGACGCCACTTCAAATCCACCACCCGTACCCCTCATAACCGAGCAAATTCTCTCTGACATTGAATTCAGTTTGAGCGACGTGGCCCTCCTACTGATGCGTGTTAGACCCTCCTCCCGCCCTGGCTATGACGGCATCCCCCCAGCACTCTTTCATCTTGGTGGAACTGACGCCGCGGCTATCTTTATGAATCTCTATAACTTATCCCTTAAAAATGGCACTTTTCCATCCCAGTGGAAAACTTCAACCATTATTCCTATCCACAAAAAGGGTCCAGTGCATGACCCTTCAAATTATCGTCCTATTAACCATACCCCTTTAGCTGCCAGGATAATGGAGCGTTTGATTAAGCAGCGGATGTCCGATTATCTCATTTCGCATAACCTTATTCACAGCGGTCAACATGGCTTCCTAAAGTCACGTTCTTGTACCACATGCCAGTTTGATTTCTTCAATCTACTGACCACGGCAGCCGACGACGGAAAATCTATGATTATCATCTACCTCGATATGACCAAGGCATTTGACCGAGTTCCTCACTCCCGGTTGTTAACAAAACTCCGGGCCTACGGTATCCATGACCCGCTTTTATCATGGATCACTTCCTACCTGTCGGATCGAACCCAGGTTGTATATGCTAATGGTCATCTATCGCAACCGACGCCTGTCACTAGTGGAGTCATACAAGGAAGTGTACTTGGTCCGCTATTTTTCTTACTCTATATTAACGACATTTTCTCGATTGTGCAACACGGCACACCTTTCCTGTTCGCCGACGACATCAAAATCGTTTATGAGTTCCGCCATCAAGATTTGAGTACAGCGCTGTCTGAAATAGGTAATGATCTTGAGAAACTTGATCGATGGTGCACTTCATGGCAGATGTGCTTCTCGACATCCAAAAGTTTCTACACAACCTACAGATGTCAAGTCCCCCTCGGAACTCTGTCACTGAACCAAGTACCCATCGCCCCAAGCTCATCAGTAAAGGATCTTGGGCTTCGATACACTAACAATCTACAATTCTCGGAACATGTCTCATTTCAGACGGCCAGGGCCAGACAGATAATAGGACTAGTCCTCAGATCATTCAAAATGAAACATAGTATCCTTCTTACATACCAATCCCATGCTAGACCCCACCTCGAATATTGCCCGATAATCTTCTCCGGAATATCTAAATCTGATAGAATACGCCTGGAGAAAGTTAAGCGCACCTTCACCAAGAGGCTCATAGGATACTCTTCTCCACTGAGCTATAAAGAGCGATGCACTCTATTAAAGCTTGACCCCGTATGGCTTAGACATGTCAGGCTTAATTTGTGTTTTCTATATAGACTTATTCATTGCTCTGCGTTCACTTCTACCAACTCTGTACAATTTTCACTACCCTCATCTTATCCTCTGCGCCACAGAGACTTCAGTCTGACC
>STRG.39620.4
TGGTCATAAGCTTGCAAAACTCATACAGTCATCGGCACCTAGTCTTTTGTTCATGACATATCAATAACATATATTCATTCCATCGTAAATAATGGGTGCGTTACTTGTGATCAGTGCACAAACCGTTGCACTATATGGGGTGTGTTCGGCCTCTGCGGGAAAATTGAGCACAACATCTTTAATCAGTAGGCAATCCAAATAATTGGAACCTTTATAAACATGGTTAATCTGAATTTAGGCACTTTGGCCAAAATCTACTTGAACGAGCCACTGGATATGAGACATCAATTAGGCTTGTTTAACGACCTAACAGCTGTGGTTGAATCACCGTGTAATTCACAAAAATGAAGACCTCATCAATTCACGCTCTGTACAATTCAATCAAGATTGAGGTGATGAACCAATCTAGGAGCGCTGACGTGTATGAATGACTGGGGTAAGTATGCACATATCTAATAAGCGGCGACCTACGCAGAACCAGTTGCGTGCCTCCCGGGGAAATTTTATCCTACAATCCAGATTCCATACCATATTGATATATATAAAAATATAGCTTTGAGTATCGCAAAATTATGTAACCACTTATTCAGAATCAACATTTTCACTATACTTTTTAGATGGTCAGCATATTATAGCTAGTGATTCACAGAATAATAAAAGAGCTGCCGATCACGAAGTGTTTGTTTTTAAATAATGCAGAATGAATGGAAATGGACAATTTTCGTTCAGCATAGTGACAGATGTAAAAAACGTATTCCTGTTCGTACCAGTGAAGCAAAGAGACTGATCCAGGAAAGTGGTGCCACAAAGCGTTGCAAAATATATTTGTAATATACTCCACCTTTGTATGTCTCCTAATGCAACGGTAAAAATCACCCCAGTGGCAAACAACAAAGTATTGGATAATCTGTCATTGTGACCGTAAAAGAAGCAATTTACCCCACAAAGTGGCTGCTGTTGGGCGTTGCCTTCTTTTACAGTTGATAGCTATTTATTGTTCCCCAACAATGTAACAGATTGAGTCCAGTGCCCAAACTCGTATAAGCTTTACCTACGACGTCAAAAAACGAAGTCCAACTCAAAGTATACGTATACATGGGGTACTTTGTGAAAGCGATAGTTACAGGATAACAAACTATACAAGCCTCAATTTGTCATCCTCCAAGAAGTTCATCGGGCACTCCATAGATATGAAAAACAGTGCGGAAAAAAGGAGTGACAGTTTAGGGTCAGCGGGCCAGTTCAAACGATCACAGTTCTACTTGCCTGACGAAGCTAACTGGCTTGGTAAAACCGGAATAATGGTCTAACAGTCACAAGCTGTCCAATCAGTGGTAGTCGTAGGGTAACAATCGTACGAGCGTAGCCGAACGGGGTCATATCTAGCCAAAAGGTCACGGGTGCTGAGTGTGCAAGGAATGCGTGTGTGCGTGTGCGTGTTTGCATGTGCATGTGAATTTGCGTGTGAATATTTGAGTACGTGTTTGTGTGTGCGTGATACATCAGATAGATCCATGAAGAGTCAGAAATAAAATCGATCATAAACAAAGTGAGCAACCATCTGGGGTAAGACAAAGCGGAGGAGTTTGGCAAATAGACATCGCAGATTCATGAACATGAGACTCAAGCACAATTTTACTTGAATGGAGACCACGGTTTCTCTGACTCTGTTCACAATAAGTTTGCACATTTTGCGCTATCCTGCAAGTGAAACTGGTGATCCAACAGAAAATAATCGGACGACTTTTAATCGAAATTTGACCTACCGTGGATGCGGCTAGAGAGAAATCGTCCCTAAGAGATTGGGAAATCCAATACATCTTGACACAGTGATGAACTTGAATAACCAATCCGAAAGCGGAACACTGCTCGAGGAATTCCGTTTGTATGCTTTCATCGGTTGCGTTCGTAGGAATTCAAGCTATTGTATTAACTATAATATGAAATTATATTTTAAAATAACACGAATTTGTTCCAGGTTATAGCAATGGAAAACGTCATCCGATTCTCTCAAATCTGATCTGATCTCTCTGGTCTCAGATTGCACCAAGATCAATCGATTCTGATTCCCAGTCGGAATAGTTGGACGATCGAAGGATCCGCAGTGGATGTTTCTGTACAGAAGACAAGTAGACGAGATATTTATAGTGGCGAATCAAGTAGAATATATTGGGGAGTCACTACATGAATCCAGCGGAGCACACTTGAACTTGGATTTCACATGAACTTGGATTTCACATGAACTTGGCCAAAGATGATCGGGTACATGATCGGGAAAGAGTATACGGAACTGAACGCATTACAATCAATCACATCGGATATTTGGCTTAACTATAACGCATTATTGCACCAGAAGAACACGGATAGAGCAGATAGATGGATATTTGGTGAAACACTTAACGACTCTAGCCGCAACGTTTACAGAAATTACATCAAACCAAAGCATTCAGAAGCAACTCGCAATTCGGTTTACACTTCGGCCTCATGGATTGAACCTACAAATTCTGGAGATGATCGCAAACCATTTGCTTGCGGATATCATCATTTGCAGACAAGAAATTTAGAACTCAGTCTGGAGAGATTTGTGCTCGATCATACACGAAATTCCCATCAAATACATTTTTTCGAACATGCAACTGAAGGTTGTTTTGGGAAAGCATGCAATGTATCGCTCCTTGAATGTGCACTGAGGTGAGTTTACTAGTATTTCCGCATTAGTGCTTGTAACAACTATGTGATTCCTAGAACGGTGAACAATTTGTTATGGATAAAACCTTCTGCGTTGTTTATTAAATATTCATTTGCCATTTTTGCTTGGGAGTGTAAATGTATCTAACTAGCCAAAATACCATACGATAATAGGTAGACCTTGGAATTTGTAGGATTTCGTTTTGCTTTATTTTGCAAACCCACAAGTGATTGTTCACTCTCAGAGAACTGGAATTGATAGCCCATTCCGTGTTTACAAGCTTCAGTTATTATCCAGTCAAATGGATCAGCCAATATTTACTATCTTAGGTGAAAAGACCTCACAGGAACCGATATTTAAACTTGCTTATTTGATCACAGTAAAACAGCGCATTTTTCCCAACCCGAGTTAGTGTGTACGTTCAAGTTTGTCGCTATCCAAATGATTGCTCAATCATTGAAGTAAGTAAAAAATTATGGTAGAGTTATTCACATTAGTTTGATGGGTTGCATGCCACGAGTTGAGAAGAGGCACATGAAGCACAAAATAAGATTTCAACATTGAGGATTTTTTATTCCTTCCTTTTTTACGATGCATACAATTCTTTCTATTTAGAGACAATGCACACATTATGCTTGGAAGCAAAATGTTTTTATTGAATCAGATGAATTCTCATGGTAGTCGTTATATTTTGTTCCATGTCTTTTATTTTCAAAAGGATATTCTGCTTCAATAGTATTTGCCTCCTTTTGTAGGGTTATTTTGCGCTCAAATGTATACAGTAAAATTATTTCTTCACTGCATGTCAAAAGCCATCATATGAGATCACACCTATTCAATCATGTAAGTAGCAAGCACATTTTTACATAGTCTTCTGACAATATTCAATGTTTCCTTTATTTTCATCATGTTGATGAATCAGTCTCATTAAAGTTCTAAGGATGACGTAAAACTAAGGCAGCTTAGTAATTCATGAGTGGTAAAATGGTATAGTACACGTGTGATAATGCACTTCATGCATAAAACTGATACACAATTTTTGAATCGATGTACAATGTGCTACGCAGAATGAAAAAGGTATACATACCAAAGACCAAATTTTTACTCAATCATTATATTGATTAAATACAACGGTGCTGTGTTTGATTGTCTTCTGCCTTGTCAAATATTCAGCAAACAACCTTCTCTTCTTGTCGAAACGCATCCAGTCTGTGCACAGAACCAGAGATGTTCTTCATAAAAGGCAATGCATTCACCGGACTCATAAATGTTCCCTCTTTTTCTGCACCCCTTCAATTGCAGATGCCACTTGCACGCTATGTGTCGCTCATTCTATTTCAACAAGAAATCGGCAGCCTGTCGTTACACTCTCTACATCGACTCACTTATGTCAATGTCGGACTGGGCGAAAAGCCCAACATACTGGCTTCGATTTATTAGACCAATGTGGAACTCAATACCAGGGGAATGAACAGTTACATTATGGCCATTTTCTGAAAAAAATTGTATACCCCGACAAATATCATCCAAAACAAGGCATTTTCAATATCCAGTAATGTGAAATAACTGAATCACCAAGGTTCAGTAAAATACCTTTTTGTGGTGCTGGGCCAAAACTGCACCTGATCACGGCACATTTTAACAAATAATCAGATTTTTTCCTTCCATGTGTTGAGTCTCAAATTCAACTTTACACGGACAACATAATCAAACACTTTTCCACACACTAACTCAAAGCCTAATGTTTATCTAGTCATTTCTCCCAACCTGGTGTCTAAATAGTTCCAACTAACTCCTAAATCAATTAAGTTATTATCTCCTCCCAGTGGTAAAACAGTCATCAACTTCCAATTCGACACTCTTCAAAAGATAAAATCATAATGGATGCTTACGGCAAAACATATACATTTATTCTACCTACATTATTCACGAGCAAATAGTTAAATGCATTTCCTCTTCCTCCACAAGTTCCCATTATCATTATCATACACGTATACAAGCTTACGGCTATTTCACCACTCCGCTCCTGGAAATGTTTCAAACTACTCCGAAACTCTAATATCACACCTTAAATAACGTTTGAACTAGAAAATCATCAGTACCCAGTACGTTTTGCAATAATCGTTTGTTTCTTTGTTTTGAGAGTGTATTATGTGAATATATGAAGTTTGAATATCTAC
>STRG.31676.1
AAACAATGTTCGATGATTACTGAGATAAACAGACACGAATCCTACTTCATCAGATTAGTTTACTGAACGCTTTCGAACATGCTTCCAAGTGACTCCATTGTGTCCCTCGATTTTCGAAGCAATCTATCTGTGTGTGGCTAATTACTGAAGAAATAATTAGCCAACGATGTTGCTGAACTGACCTCGGACGGGAACAACACATTTCTATGAATTGATAATCCTATTTTCTGGTACACTTTCCTATTTTACCCATAGTCATGGTCAAGTATACTCATCTGAAACAAATTACTGGGGCCATCGATGTACCAAGAAGCTGGCTTTACAATGAGAGTGATGACAAGATTGTCGAAATTGACGGTTTCCGGGTTTTCACGCGGATCACCTCATCCCTACCGAAAACGTGGCAGTGGTCTCTTGACTTACGTAGATGTAAGCTGGTGTGACTTTTCCCCCGAAATGTTCACGGTTTCCACGGACCGCGTCAGCGCTTTCATTATTAAGTGTAAACCAAAACACCTCAACCTCCACTGGTCGATTATCTTGGTCAGCATTTACGTTTTTCTAAAATGTCCCTCTGCTGAACTTGATTAGTTCCCCGGTAGTATTTTTCACAATTCCAAAAATCATCTTGGCTCTGCATTTCAGTCTCATTTGAATCTTCAGCAGCTAGCATGGATAAACAGCTCATTGTTAGAGTTACAAGGTGATTCTTGGAAAACAAGTTCTTCATGTGTATTATGTAACGATTTCAACAAGTTTGATGCGTATTTCCTTGTTAACTATGGACTTAACCATACTGTTATTTTTCTCGCTAGAAAAGAAGCTCATCTGGACCTATAACTTGTTAACACTAACAACTTGTTTCATACTGCTTGACTCCTCACTACAGGGAGCTTTTATCGTGCCGTACTAAGAGTTCCTCCCATGATTTATTGGAAAACTAACCCTAAACATTTCCCTTAGAGTCGTGACCAAAAGATAATGAAGCGACAGTGTCACCCAGACTATTTTTCCGGACTCACGGATACAATAGTTAATTCCAAACTGTTTGAGTGTCCAAACTGTTCTTATCCTGTGAACATCAGACAGGCAATTTGAACTTCTGCTACGACTTATTTTGTCCCACAGAAACTTCATGTATTCCTTCCAATAGATTTGCTTCTCTACAGTTGAGGCAATCGCCTCGAAAGAAGGAACGAGCTTTCAAGACAAAAGAGTACGCTACCGTCCAAGTGTTATTCAAGTCTACCAAAGTGTAGCTACCCGGGCTTAATACACGATCCTTACCGGTCAGTAAAACAGTCTGGATAATTGGAAAATCTAATATGCGGTTAGGTGGCGTAAGTTCAGGTAAAAAATCCAGCATCTATCCATGGTGAAAAACTTCATCTCTAATTCGCTGAATTATTTCCCAAACCCACAACAGAACTCGGTCTCAGATTTCATTTCTTCTTAAGAAGTGCACAAAGAACCAGCACAAATTGCGACGAAAAAGAGGTTAGCAATCTAGATGGGTCTGTCAGCTCTAATTCTAAAGGAGAGCGTAGGAACACTGTCTCCAATGATGCCAGGACTACTCAACAGAGGTATAACTCGAAAATACATTTGTGATTGCTGCAGTATGGCCCCTGTTACTGCGGTTCTTAAAAAAATGTAATCGCGGTTACGTCCCATTGCCTATAACTCAATAGCCTTCAAAGTGTTTAAAAAACCAAATCTGCGCAGAATCTCCCCAAGGATCGATGTACTGGACCCTAACCAATTTACATAAGAACGATCCGGCTCGGCTCTGAATGCTCTGGTCCCGTTTTTACTTCATCCCTTATAGACCGCATAAGTCAGGCGGTCAGAGTGTGCTATTTTGACTACAGTGATGCTTTTAACTGCACTGATGGGTTCAAACTACTCCAGCTTCTTCAGGACTGTGGAGTCAGCACTTCCAACATACGATTATTGTCTAACTACTTTTATAATGGACAACAATTTAACCGATTTCATAAGAAAACCACCACATCGCTCCTTTCTGCTAGAGATATTTTACACTCTTCCTATCTTAAAACTGATTCGTTCTACGCCTGCATACGGCTTATGCAGTAAGCTGAAGAAGTAATCTTTGCTATGCTCGACTTCATTAGCTCTCCTCTTACAGTCTTACACTAAAGAACATCATCTACCGACTACCTGGGACTCGCTATCCACCTTAGTTTCTCTTGGTCTCGCCAAGTGGCAGCAGTTTTCCCCCATTTAACTTCTTCTAACTAAACCTTTTCATATTCGCATAGATCTTACCACTTTGTCTCCAAGATTACCCCGCTGCCTTTCCACGTTTGCTTGTGAAAGACTTCGAACTTATTGTCAAGTCCTCATTGTAGTGGGATCTCCCATGATCAGTGCACTCAAAATTTCACATCCCAAAACCAACTGGCTTGCCACAGGCTTGCTACAGAGAGACTGGATGATCAGTCACATACTCCTTATCCAGGTTTTGGTAGATGAGTTTCTACATCCCTCACTAGGTCTTGCCACAAATACTTGTTCGCTGGTATTATTATTTACTAGATCGATTAGGCTGAAAAAACTTTCATTGGAGAACACAGTTTGGAGAACAAGCTCCTTTTCAGTGATTCATAATCATGCCATACACATCTGGCTTTGATTTAAGCCCGGATTACCATTGTTCTCTTCTCCACCCCAACCTTTCTTTCTCATTATTAATTTTTTATCAATTCCTACTTATTTAACTGGTTCAGCTCTCTGACTTGTCGTAATATATTGTGATGAAATGGTATAAATATAAGTCACACAATTCTTTCCTTCTTGCTTGTAACTGCCTGTAGTTCAAGCTTGTGTTTAATGGTTCTGTATTTACTGAATATTCACATCCAGGTACGTGATGTATTCACTTTTCCTAAACTAGCTTTACTTTGATATGTACCCGAGAAAGCATCTAACAAATTTCTCTTAAAGCCTGCACGTTGGCTTTAGTAAAAGCCCCTAAGAATATACTTCCGCACAGCTCTCACGAACTGCTGGTGCACTCCTGTTTATTCTACGTCATAAGAGTTGACTGTCGTACTTTAAACCCTATTCGTAATAATTGTCTAACCCCATACATTTTATTTCTGGTGGGTACAGATATTCCTGGAATCCTGAGTTTCAACTCTGGCGCTATTCAGGGTATCTTTCTATCCTATTCCTTTTCTTCCATTATATTGTTTAACTCCTCGTTGTATCTAATTTTATTGACTTCAAATGAGCCAGTGACGTTTTGCTATGTCTCTCTTCTAAAGGAAACGAACTTTTGAGTTTTCCTCAAATAATCCGAATAAACTTTTCCACTGGCAACTTACTGTCCTCTTTCTCGTAGCTTTCTACCGCGTTATGATGATGTGTCATTCAACCATTTATATGGATCACGCTGTAAATGGTTTCTCAACGGCTACCTGAGAATTATCCTTACTGTCAAACCTTGTGAACTAGTGAATTACGACGATGATAAATGCAAAGCTGAAGAAGAAG
>STRG.11042.1
CTTTGAGAAAAAACAATCAGAGAAGGTTTCCTCAGAAGTCCTCTACCGATAAATAGTCTACACGAAGAAAGGCTTCTACTTCGCGGTAATTTAGGATTTATCTCAGTTAAGTCAGAACCTGCTCCCGTGTAGAGTCTATAGCCCGTGGTCCTCGGTATGTGACACGATAGCGAATATACTCGGCAGCGCGCAAAGCAGAACTCAAAATGCTGGAACGGGACAACGTGTGTATTGGAGGAGCGCAACGGCGTGCAGACGACGTACACAGGCTGAGCAAGTGGCGCCACCAAAAACGGTCATTGTTCAAATAAACAAGTTTGTTAGTCTTCGTCATCGAGTGCTTTATTGGTAGAACTACGGAGGTCTCCCCCTAGGAGGCCGACGCAGTTGGGCTTCGACCCGTGATGGGTACGTCGGATTCGGTGGCGAGGGACGTTTTCCATGCCTCCCGCCGCGGTCGAACACAACAGCGAAGCCAGCACAAGCCGTTCTCCATGACTCACACTGGTCGCTGTGCGTCGATAGCAAAATTGCGTCCCCCTCAAAATGTTATCTGACCGGGGTAGATCCTGTTCGTGACCTGGCAGTGGTGGTTGTTTTGTAGGGTTTGTCGTTGTCGGCATATCCCAAAGTTCCATGTCCCTGTGGTTGTCACTGCCTTCGTAAGCGAGCCAGCGTCCGGCGTCAAATGAGTCCAGTCGCGATCCAGTGAGCCTTGTGTTTGAGCCATGCGCGATCCTGAAATTCCATGTGGTTCTGTCTGACGGGACGAGCTGGAAGGCAAGAAACACAAGGAAGCTGTGCCTCGAGGCGCGATCGGATATTCGATTGAGGGGGACACACCGGAGCAATACAGGCTGCCGCCACCCTTGTCGTGATCACCACGTGGTCGTGCATTCATGTATAATAGGACTATGTACAAGTTGAATATGAAGAGTAAAATTAAATATATACAACTGTTACATATGCAGAAAACCTCGTTGGCTGTCGCAGCTCGCGGCCGCGTCGATTTCTCCTGTTGACGGGTGCAGCTGTGTCTTTCGTGGAGTTTGGTGTTGCAACAGGTAACGAGGGGTCGTTAGTGGGAGTAACAGGGGCCGACTCGGGACGACTAACCGAAGGTTGTGAGCAGGTAGGTACACTGAGAGTTTTGTTTGAGGTGGGTTCTGCCTCGATGAAGGCTGGTTTGATGCGGTCTATGCTGATGGTCTCCTTCCTGCCCTCGACGTCCACCAAGTATTTCTTTTCCCTTCGCTGGACGACGCGGAACGGGCCAGAGTAAGCCGCCTGCAGTGGTGATCGCACTACATCTACTCGAATAAACACATGGCTGGTGGTAGCTAGAGCGGTAGGTATGTAGTTGCTCAGGGTTTGTTCTCGTGGTGGGGTGGGCTTTATCACCCGGATTTGGTGCGACAGCCGTTTTGCGTACTCCCCGTAATTAAAACTCATAGGTGGTAATGGAGAAACCAACTCACCTGGAAGTCGTAGCGTGCAACCATAAACCAGTTCAGCCGCCGTAACACCCATATCGGCTTTAAAGGTGTTACGCAGTCCTAAGAGAACGATCGGTAAAACTTCACTCCATAATGGATTATCACGAGCACGAAGGGCAGCTTTCAGCTGGCGATGGAATCGCTCCACCATGCCATTGGCCTGAGAATGATAGGCCATCGTCCAGTTGTGTCGGCGACCGAATGCCTTCAGTAGCTTGTGGAAGGCGCCGTCGAAATGGGAACCGCGGTCAGTGGTCACGATAGCAGGGCAACCGAACCGACTCACCCAACCGGTTAGAAATGCTTTTGCAGCTTCCTCTGAGGTTGGGCGATAAATAGGTATGGCCTGTGGCCAGCGAGTGAAACGATCTACGCAAGTGAGGATGTAGACGCAGCCATTGGATGGCGAAAGTGGTCCCACGAGATCCACATACACATGATAAAAGCGTGCGTCCGGTTTGCAGAATGTGCCTAAAGTAGATTTGGTGTGACGCTGTATCTTAACTCGTTGACACTGAAGACAAGCACGGGCCCAAAGACGTACGTCACGTTTGACGCAAGGCCAGACGAATCGCTTGGTGACTAGTTTCACTGAG
>STRG.56127.1
ATTGAATAGTGATTTGTACACCCCATCAGCACTAGCTGTCATGCTCGAGATGATGAATTCAGTCCACCCGTTGGTTTTAGATTCCTAATCTTGAATTTGCGTTCAGTTTTTATCGTCGGGAGCCCATTGAGGACCACTGAACTACGCAAAACCTGAGATTTCTCTATTCATACAAATTGTTAGAAAGGAAGAAAGGTTATCACCGGCTTAGTTTTGTGAGCTTGGACCCCGCGCACGCAGAACAAAGGAATAATGATTTTCTCAGTGTGTTACGGCCTAATCTTCCTAGTGCTTTGTGCAGTGACTGTATCCCCTCAGGATGTGACACCAAAAGTTGAAGATGTCGAATTACTGACCTTTGAAAAACCTCCAGAATTCGAAACGTCAGAAAATGTTTCTGTTGCGTACGAAGAAACCCGACAGGCAAATGGTGTCACCGTGCCCAAACCATGTCCAGACCATAACAAAACCTCACAAGACGGCTGTCTTCAAACAGAGAAACAGAATGGCAACCTGTCAGCCGAGACTGTCAGAAACTCCAAGGCTGACACTGACACAACACCTTCGCTGGTCACAAACAGTGACGAAAACCTGTCGACACAGGCCGAACCTAATCCATCGACAGGACAAATGAAGACGGAGGACAGTGTTGTTAGGCAACAGATTGAGAAACCACGAAGTTACGCAAACGAAATAAACGAATTGAAACTCGTTCCTCCAAGCACTGAACTGGCTGGTTCAGACTATTCACAAATTAGTACGCCAAATGAGCGGCAGCAACAACAACAACAAGTAGAACTGAGCCCGGCCGAAACCGTTCAGGCGAACAATGAGCTCGTTATCGATGCGAATGAATCCGAACAGACGGATTCTAAAAGACCTTGGAACAACGATCAGAACATATCGGAGCAAAACTTGCTAATTTTATCGCCGTCCTACGGGACAGTGATAGGGAATAAACTAGCAACAGTTCATACAAAAAACGGAGGAAATTTGTCAGAAACAACAGAGCCCACAGTAGAAATATTCGATGTGGAGAAAATACTTCATGAAGAGGCGTTGGAAACTCCGAATAGGAAAGAACCGCAAGAAAGTGGGGACAATTTCGAGGACATGAGGGATACGGATAAAGTTACTGAGAAACCGACTGATGAATCTCTGTTCCCTGTGGGAAAAGTGGCACGAGAGGCTTGCTATCAGCGCCCCATAATTCAGCCGTGCTCGGAAGATGTGTTCCGGGAAAATCCGACCACATTTACTTGGTACTACGACCCAGTAGAAATGGTCTGTCACCTTACCTCAGACTGCATCACAAATGCGAACGCGTTTCCCTCGGAAAAAGATTGCAAATCTACTTGTGTACCATTATCGGGGATCAGACGTTGTTTGGCCCCTCCAAAGGCTGGTTATTTCCACTGCTCACAGCAAAATCCCTCACTGGCTGTTGCTCCAATTCTGATGGTATTCTTTGACAAGACTACTGGAAAATGTCGATGGTTCACGTATTACGGGTGCGGTGGTACGGCGAATCGTTTCCGATCTATTGCCGAATGCGAGGCTACTTGTAGCGATATGATTGCATCGAAAATATTTATGGTCGCGTCTGATTTATGCCAAACAGCGCCGACCGTGGAGATTCAACGAAATTGGCCCTCGCGTCTGCCCAGTCGGGTTCAACTGAGACAAGCGGCGAACAACACGGAAGTAACCTCTTCAAACACACCATCATTGTTTGATGAAATCTCAATACAGGAGGCCATTACAATCGAGGGTGGTTGTGACAACGTTGGCCAGATGGAATCCCGATGGTACTTGGATGCTGGCAGTGGGGTTTGCAAGGAGTTTGCTTATTCACATTGTGGTGGTTCGACCAATAATTTTCTCGCGCGCACCGATTGTGAACAGTTTTGTGCTGCCAAAAAGGAAGATCCAGCTGAAATTTGTCATCAGCTGCCGGATAAAGGACAGTGTAGCTCTAACCAAACTATGTGGTACTTTGACCCAAGCGCTCCAGACGTTATCACTGAGAATGGAAAAGGCGCTTGCCGCAATTTCATTTATACTGGTTGCGCAGGTAACAGTAATCGATTTACTACTCAAGCGGCTTGCTTGTCCATGTGCGGAGCATTTAAAGGAACTTTCCCGGCTCTCGACCAGAATAAGGACCACAGTGAAACGCAGAATGACTCCGATGAGCGGTCAACGAACAGAACAGAAGCAGATGCACTGGAAACTTCTAGGAGTGTGTTAAGCCCAGATGCTAGCAAAAATCCACAGAAAGATAAGGTTCGAACGATTGATCCTTTAAATATCGATCTAGAGCCTTGCCGACGTGCTCCGGAGGCGGGGAGATGTCGCCCTCTCAACTGCACTGTTATCCAGTGGGAGAAAAGACAGTGCCCGCGGTTCACATTTCAGCGGTGGTTCTTCAATGCGCACACAAGCAATTGTGAACCGTTCAACTACACGGGCTGCGGTGGATCAGAAAACACGTTTGACGATGCAGACTCTTGTCATTCGGCATGCAAAGCAAGAATTGTTAGACCGGATAGAGATCAGCGTTGTGATTCGTTGCCGCATCAATCCAAATGCTACACGTTGTCATTAAGTGGCACACCAGGGGCAGAACAGAAAGACAATGTAATCGCCTTTCATTTCAGTGTGGCTAGTGCTACTTGCAAAGCATTCCAATTGGATATAAACCGACCCGGTTGCAGTATGAAGCCGTATTTCTCAAACGGACAAGAATGTATCCGGGCTTGTGTCAAATCTACGCCGACAGAAAGACATTTACAAAATCGGTGTTTCGCACGGAAGACCCATTCGACGTGGAATTGCTCTACTGGTCAGGATAAAACATATCGATGGTCCTACCTATCCGAACTCAATCAGTGCGTTCGATTTTCTCAGTGCGAAACACAAATTGCAAACTCCATACAACCGGGTAACAATTTTGCAACCAGATCCATTTGCGAGACCACGTGCATGGCAAATAGTCTCGAGGAGGTTTGCCAGCTTCCAAATGATCCGGGACCTTGTCGTGCAAACCAAGCCCGGTATTATTACGACACTAAAACTGCTCAGTGTCGTCTGTTCCTCTACGGTGGTTGTCTGGGCAATGCGAACAGATTTGTCACACGTCAAGAATGCCAAGCCGCATGTGCAGAATTTCCCACCCGAGTGATTCTGACCCCCAATGTGACCGGAACAGTCCGTGGATTGGAAGCCGACAAGAAGGCAACGGAAGAGGCAGAATCCGAGCCACAATCGATCTCTGTCGAAGTTTTTGATCGCATGTGGCGAATCACACAGCATCATACTGATCATTTTCCTTGGGATCTGTGTCTGGAGAGTCACTCTTATGGGACGTGTCCTAACTTGAACGAGCACCATAAAATCGCATCCGGATATCCTCACATTCAACTAACTAGATATTTCTATGACAGACGTCTGGGCAAGTGTCAACCGTTCACATACACTGGTTGCGGTGCCCGTGGGAATCACTTCGACACAGCTGATACGTGTAAAACTGTCTGTGAAGATCGGTTGCGTAATCCAAAAGGAGCAAGGTGCACTGCCACGGGAGAGCTGAAACTGTGTCCAGGAAGTGGAGTAAACGGCTGGTCGTTCAATCATTCAACTGGCGATTGCCAGTTTATCGAGCTCTGTCCACAGTCAGATGCTGTGATGAAATCAACACCGGGTGTGGAACGTTTACGACTACGTCGAACCAACCAATGGCAAGGTGTATGGCAAGTCAAGAACGGGGCCTTAACAGCCGGAGTGTATGCAACGCGCAGTGCATGTCAGTATCATTGTCTGCCAAAACCACCGAGAGGGACAGATGCACAAAATGTCTGCCACATGAATCCAATCGTGACTGTCCCAGTCGGATGCAATGCCATGGTTACCCGATGGTACTTCGATCCACGTGAGGCCACTTGTCGCAGTTACGTCACTTGTCCACAATACGGGAACAATTTCCCTTCAGAGCATGTCTGTCAGGATATTTGTGCTCCTACGCACCCACTACAGGTGTGTCGGCAACCGCTAGATCTTGGTGGCTGTTCTCAATTTATCACACGTTGGTACTACGACGTGCGTTCAAGATCGTGTCGACCATTCTACTATGGGGGTTGTTTTGGCAATTCGAACCGATTCCTCACTAAAGACGAGTGTGACAGTATGTGCACCTCTCAGGACGTCTGTCTCCAACCCGTGCAGAAAATATCCTCAGACCCAACTTATCCAAAACGTTACTACTTCAATCAGTCAACACAAAGTTGCGAACCGTTCCACTTCACTGGGATGTTGGCTCACGGGAACAATTTCCCCACAATGGCTGTTTGTAATGCTACTTGTCTCACTGTTCTCGATATCGAGGCGATCTCAATGCCCGATCAGACTGGGCCGAAACAGCAACAACAACAACAACAACAACCGCATCCAGGATGGTCTGATCAACAAGCCGCGGTGACCGAGACGAAACGACCACCTCCGGAGGGGAATGAGAAATCAGCAGCAGATATGGACAGAATAGCGAAACACCCGGTGATTGGGTCAAATCTAATGGAGAACAAAACAATTTTTCAGTCTCCGTGTCTGACACCATTGTCATCCATGGGGGCAAGTGAACTGGCTAAACAGACTATCTGCGATCCCGAGGATATTATCCGTGAACTGGGCTACCGATTCCGTGCGATTCAGGATAGTGAGAATACAAACCGTGGTCAGGTTGAAGGAATATGTGAGCTCACTTTGGTACCCATTTGTCTGAGTGAACCCAAAATGGTGTTTGGAGGAATTGTGGACCCGCGTATGCGCACAATCGGGCGCGTATTTCAAACTCAAGCAGAATGTGAGAGAACGTGCTTGAATAATCGACGCATACGTCGCAGCGCCGCGGGCGAAGATGAAATGGGTACACCAGAAGATACGCAATTAGAATTGCTGGTTGAATCAATATTGGAAAAAAGTGGTTACGAGGCTGATTCAAGCACGACTTTCAAGCATATACTCGATGGCCTTGCAAGTTTGATGACGAACAGAGTCGAAACCTTATTCCGCTGATCGAACGATTGTCCGGCAAAGATGTTGTGTTGCCCTGTTGGATTTTGTCGGTACATGAGCCACAAGTCAGATGGATTCGTCTCAAGGATAAAAAATCCTATTCGATCTCTGCAATAAAACTTCCTGCTTTGAACAATATTTGGATGGCCCCGTTACGTTTGGTTCGTGTGCACCCTTTGCGTCACAACGGGGTCTGGTCGTGCGAAGCCACCAGCATGAACCATCAGCGAGTGGTGGATCAGTTGGTTCAATTGCATGTAATCCCGCGCACGTTTGACAAACCGCATGGACATCCAAGAGTGAAACCGATCACAGAACGTACGATTCACGTGCCCGAGGGAGGGACTCTGTTTTTGGCCTGCTCGTTCACGAAACCGGGAAAACTCGAGGGCTACTTCTATGAGGAACGTATCAAGTGGACTAGACCGCATACCCAACACACAAACGTTTCAACTATCATCTTGCCAAAGAGACGTGAAGTACAGTTTCTGTACATTCATCCGGTGCAAGCCAACTTGCACGATGGCCCTTGGTCATGCAGTAACAGTCTTGGAGAGCGCATAGGTTATTTTGTGGAAGTCGGAACTGCACCCGAATTCGCGACAAGTTCAAGCACACAATTCTGGTCCGTCTCCAAGCATCGCCGTATGCAAACCCTACACTGTCCTCGGCTAACCAGCTGGGGCAACCCCCGTGGACGAATAACATGGCTTCGATGCGATCGCCGAGCGGGTACGTGTCGACCAGTGCCCATGGTAGACACGGATCCCGATGGGATGCAGCTGACCGTCTATCCTCAACAGGATGACATTTATTTGTGCCGAGTACAAAATATGTGGGGACGTACTGAGCAAAAATTTCTTTTCCTCTCTTCCGAATACGAACGATGAACCAATCAACATCCGGGTTGATACAGCTGTACGCGAAAAGCTACTCACTTATTCTATATGTTCTTCCAAATGTGTATTTGTGATTACTTATTTGTTTCTTCTCATTTTTCAATCTCTATGTGCATACACAAATGCCAGGCCGATAAAATTTTTCCATGTGTATACTCGTATACATAAATATATAAACAAACACACATGCACACAGACACACACACTCATGCACACCAAAACATTACCTTAAATTGAACCATTGTTGCAGTCACTATTCACGCGAATGTCTTTTGGGTGATTGGTACCCGCTGACAATTGCTCGCTGTCAAGCTTTATCAGAATTTTACCTGGCACAAAGGTAATCCATTTTCATCCGATATACCCTCCTTTCCTCCACCGTCATGCGGAGAAACAGAGCATACCATTTTGGGCATACCTGTTTGATGATTTCAGACTCACTCAAACTTATCTTCTCCACCCACCTACGCATTCATTCGTTCATCCCTCCATCATATGCGGACCTTCGTTATACGACACTTCATTCATGCCGTCCATTCACTTTTACTATTCACGACTCGTCCCACCGCTATCTCTCCCTCTCTCTGTGTGACCTTCTGCGAGGTATTCACAAGTGCGAACATCTGTCTTCGTGTGGCACACTGTGTTGGATGTGATAAGCAGTCCGCGTTTTATCAATTCCAACGAAGAAACAAAGCTCATTTTACTCACTACCACCGTTCCCGTTCTTTTTGCCGGTGGTTCGTATATAAATGAACAATCTTCCACCGTTACCGCAAATTTCCTACTGGTAGTATCATGATAGCTTGGACTATTCTATTGTAAAGAGATAGCAAATTTAAAAAGATTCCGGTTATCTGTCAGAATGGGCCGGTATGTGCACTGCTCGATAGCCGATGTGTGTTCCACTCACTGGGATGCTTGGATCAGCTCTCCTTGCCCCAACAACCACAAGTACGGAAATAGTTCAGTCCCAGAAATATATGTGGCCAGAATTGAGAAGACCAGAGCCGTCAAAACACATCATCGTATATCTTATTCGGAATGTGTTCGTTCGGAGGCAAAACGCTGCGTGTGTGATCTTACTGCCGGGCGATGCATGATGAGCCAAAAAAAGAACTGACGGTATCCAAATAATCTAATAACCTGGCTTCGCCATACGGTTCTGACGCTCCACTCATCAGCCGAAACCACAGCAGCATCGTACGTCTTTCTAACTCCTGTTAAAAAGCGCCAGCACTGTATACCCACCGAGTCCAAACTACGACTCTAACACAAAACCAATGCATGTAACCGAGGCGATTGTCCATTAAGCTCTTATACGCGACTGCGAAGAAGTTTGAACAGAAGTGAGCTGCGCCATCGTTCAGCCGACCTAAAGCTGTCATTACTCGCCAAACAAAGGCGGCGACGAAGGAATTCAAGCTCGGTCGCCAATCATTTTGCCTATGGATTTATTTCCGATGATCAACTGTGATGTTGAGAGGGTTCAGAAATGGTGACTCATGGTGAGAAATTCCTAGAAAACTCATTCCAATAGTTTTGAGCTTGCTCAAGACATTGCACCGGTTGATTCAAACTGCTTTTATTCAAGGTTCATCTTGTGGAGTTAGTACTGTGAACGACACGTTAAATAACGCAAAATTCATGTAACTCAAAATATAAATGGTTTCAGTCTGTCAAAACCGGAGTTCTTATGAATCCGCTACTTTGTTGCAGGGCGTTGCAGCGTTTCACTTTCGAGTCCAAGAACACTGTCCTACATCGTTAACCAAAGGGATCAATAAGACGGTGACCAGTGCAATACTGGCCCATGCAGTCGATACGGGCCACACACTAACAGGAGATGGGCCATTTACCGTCATCTACCGTGTGTGGGCAAGCCGTTCCAAAGGGGTCAGACGACTGATCCTCTCCACGGCCGAGACGATAGCAATCAGGTTATATAGGCCAATCATGTGCTCGGAAAAACAGTTTGTCGAGACACTACAACTCCCGTGGCTGAAGGTCAACGTGATGGTGGGACAAGCACGCAGGGTGGTTAATGCACCCACACAAGTGCAACGGAAACGGATCTGGCATTCAGTTTTGTGGTTTTACGTTAAGACTGAGGATCACATTTTAGAATAACGCTAAAACTTTGCATGTGTACTGTACTGGCCTGAGGAGAAGTACCGAAAAGACAGATTGGTGTTCTCCACGTTACGTTTTCTAAACATTGCAATTTCGATAAAGCCTTGGATGCCTCAAAGCTTTGTGCATAGCTGATGATTTGTGATATACAACAACGAAGTGAATGTGTACGATAATTTATTATCAGCTTTGAAGAACAGAAGCAAAGCGATTTCTCTCAATTTGACTTTGGAGGCCAGACTCTAACGTTTTATGAACGCACTAAACTAAGTTTGAGAAATCGCTATGGGATGCGGATTTCCACAATACCTGTAGGTATATTCAGTTGTCTTGCTGACAATCTATACAGCGACATCTTCTGCGCAATCCAACTAGTCTGAACCTAGAGATGAGC
>STRG.79913.1
TCCGAAGTCGGTTCTGGGGTCGTGGTGTACGGACGATGGTGCACAGGAGATGGACAATATACTACGAGGATCCTGTTCGCTAAAGCCCGCGTTGCTCCACTGAAGTCGGTCTCGATCCCACGCCTTGAACTCAGCACAGCCGTATTAGCACTCAGGGCGGTACGAGCGGTGAAGAGATGTTTTGACTTCTACTTTTGGTCGGCTGGATTTTGACGGACTCGACGATAGTACTTTACTACATTAACAACATCCGGAGCCGGTTTAGTGCTTTCGTTGCTAACCGACTCACGATTATCCACGATGAATCAGTCATGAACCAGTGAAAGCTTGTCAGGTCTGGCGATAATCCAGCAGATCTGTGCTCCCGGGTGCGACCAACCTCCGGCAACTCGACACGTGGACGTGAGGGCCAAACCTCCTGCAAATGCCCAAACAGGACTGGCCCGTGTTCGAATTAAAACCTCCTACGGAAAAAGAACTGGAGATCAAAGGCGTAGTGATAGCGGTCAACGTCGTTGAAGCGACATCCATTCTATCGCGATTGGTCAGGTTCTCTTCCTGGATGAAGACACTTCGTGCGTTAGTTTAGTTGGAGAAATTTACTAGTCATGCAAGGGCTAAGCCCTTCAGGTCGGATACGAGTCGGCCCGATAAGTCTCGATGAGCTACAAGCTGCAGAATACGATATTTTTAGAATGACACAACGTGAGGCTTTCGCCCGAGAACTCGAGGGTTCGGAAGAAGTGGGACCAATCAACAAAGAAATATCATATCCAAGAGACGAATTGAAGCGTTTAAAACCCAAACTCATTGATGGACTGCTGCGGGTGGATGGTAGGCTGGCCAACGCCCACCTGAGTTTCGACACAAAGTACCCTATACTGCTGCCGCCTTGACAACCTGTAGTAGAGCTAATGATCCAACACGTCCACGCCGTGGAGGGACACGCCTGGGAAAGTCACGTGACGAGCGTCATCCGAAAGCGCCTTTGGTTGCTGAGAGGAAAAGAGACAGTAAAACGCGTAATCCGACGTTGTGTGCAAAGTAGGAGACGTAATGCCACGGCGGGAAAACAACACATGGCTCCGCTACCAGAATGCAGGCTGACTGCGGGCTGGTGGCCGTTCAGTGACACCGGGTTGGACTATTTCGGGCCCTTGTGGATCAAGTGCGGGAAAAGATTAGAAAAGCGATAGGGATGTATCATGACGTGCATGAAGTCACGCGTGGTACACCTAGAAGTTGCACATTCAATGACGACCGATTCTTTCCTACGGGTCTTGCAGAGATTTATCAACCGAAGAGGCATACCGGCCGATATATACTCAGATAATGGGTCGAAGTTTGTGGGCGCCCACGGGGAATTGCAGCGTTGGCACAAGACCATAAACAGAGACGAACTGCAGGATCGAACCGTGGCCTACGGCGTACGATGGCATTTCAACCCCCCACAGGCCAGCCACCGAGGCGGCGTATGGGAACGCATGATCCGGTCCGCCAGACGGATATTGCTGTCAATCATGGGGCAACAGCCGCCCGACGACGAGACGCTGAACACCGTCATGACTGAGGTAGAGAGAATTCTGAACAACCGTCCCCTGGTTCCAGTAATGAACGGCGACCCTACCCACCTGGAGCTCACCCCGAACGACTTATTGACGTTAAGGTCGAACGAGGGTTTCCAAAGGCCGGTAAACCTTAGTGGGAGCTACCTCCATGGATAAAAGCAGGCGAATTATCTTGCCAAGGTCTTCTGGAGGCGATGGCTGCGGGAGTACCTACCGGCTCTGCAGACTCGACAGAAGTGGCTGGTGAAAACAAGACCATTCAAGGTTGGGGATGTGGTGATGATCGCAGACGAACGCGCAAATTTCAGCACCTGGTCCTTGGGAGTGGTTATGGAAACCATCGAAAGCACTGACGGAATGATAAGAACGGTGAAGGTGAAGATAGCTAACGGAGCGCTAACTCGTGACATACGCAGTATTAGCCTACTCGAGAGTGAAGGCGGAGAAGCTGATAACGCTGAG
>STRG.25607.4
ACTGAACTGAGCTGCGCTTCAAGGTCGACAAGCGCCGACTATTTAAAAGACTACTGCTGATATCAGGGCTTGGGTGCCATCAGAGCGATCGGCTCCGGGCGCAGGTCTAGGGCTGTTTGGACCCTATCGCCCCAATTTGAGCTTTCAAAGTGATCAACATCGGAGTAATTTGCGACAATACTCACAGACAGCGCATATTCAAACGGAGTGATTACAATGGAAAAACAACAAACTGAAAACGTGGCGAAGAGTGAAAAGAAAAAAAGAGAAGCGGAATATTTCGTTCCATAAACTGTTCAAATATGCCACTACTGGTGAGAAGATAACACTCGTGATTGGATTCATTTTTGCTATTGCCTTCGGAGTTTCCGGTCCAGCAAGTATTCTCATCTTCCGGGTGATAGTGAATAAACTCATATCACCCAAAATAACTCTGGATAACATATTTCCACTCCTCCAGTGGTATCTTATCTTGGGAGCAATAACCTTTGTTGTATCAGTCATTCAGACGATTTGCTTTAGTATTGTATCAAAAAGACAAGCCCAAAGGCTCCGTCAGTTATATTTTGAAGCTGTTCTTAATCAGGACGTATCATGGTTTGATTGTCAAGCCTCTGGATCTCTGATTAACAACTTGTCGGACAGAATATATGACATTGAGCAAGGAGTTGGTTCAAAGCTGGGCGAGTGTATTCAAAACGCATCGGGCTTCATAAGCGGGATACTAATAGCATATATCATCGACTGGACAGTAGCTCTCGTAGCATCTGCTTCACTTCCGTTGATTGCATTTGCATTCAGTTGTTTTGGAATTTTACACAAACACTTCTCCCAAAAAGAAAAAGAAGCTTACTCACGTGCTAGTTCTATATGCGGCGAGACAATATCAGCAATTCGCACCGTGTTTGCTTTTGGAGGGGAAGAAAAGGAGCACAAACGGTACACAAATGAGCTTAAAATGGCAGAGAAGATGGGAATAAGAAAAGCTGTTGCTTTTGGTGGAACCGGTGGGCTCATCGGGTTGTCGATGTTTGTGTGTGCTGCTCTGGTTTTCTGGTTTGGGATCAAACGAATCGTCGAGGAACAAACGGATGCCGGAAATTTAGTTACTGTTTTCATAAATATTATCCTCGGGAGCATTCTGCTTGGAGCCGCTGCTTCAAGAATACCATACATCATGAGTGCCATGATGTCAGCTGAAGAAATATGCGGTACAATAGAACGGAAACCGTTGATTGATAAAAACGCCAAGGGAGTGATACTAAAGAACTTCAGCGGCGAAATCTCGTTCGAAAACGTGTCCTTCACGTATCCAGCTCGTCCGGATGTAAAGGTGTTGGAAAATTTCAGTCTACACCTCCAACCCGGGACGACCGTTGCGTTGGTTGGGCCAAGCGGTTCCGGTAAAAGTACTGTAGTTCAGTTGCTACAGAGATTCTACGATACAGACGAAGGAAAGGTTCTCGTACAAGGGACTGATGTTCGCGAATTGGATTTGCAACACTTTCGTCAACAACTCGGTTGTGTCCAACAAGAACCAGTACTATTTGAGGGCACAGTCTTGGAGAATATTCGTCTGGGTGATATGAAAGTTTCAGATGACGAGATTTTGGAAGCAGCCAAATTAGCCAATGCACATCAGTTCATCACCGAGCTGCCCGATGGATACAACACGGCCGTAGGTGAAGGTGGTGCCGGTCTTTCCGGTGGTCAGAAACAACGAATAGCCATTGCTCGTGCTCTCGTACGTAATCCCAGTCTGCTGCTATTAGATGAGGCCACTTCGGCGTTGGACACGAAATCTGAACGCACGGTCCAGATGGCTCTGAACAGGGCTTCCGCCGGAAGAACTGTTTTGGTGGTCGCTCATCGTCTGACTACAATACGTCATGCGGATCAGATTGTGGTACTGGACAAGGGACGGATCTGTGAAATGGGGACACACGAAGAACTGATGCTTCGTCACGGTATGTATGCATCAATGGTGAAAAACCAGGAAGCGAGTGATGATTCCATGAATGACCTGGAAGAACAGGAGGAAGATGAACAGGAACTGAATAAAGAATTAATTGAACTCAAAAGTGGAAACATACCAAACACGGATGACGTCTATTCGATCGTCGGTTCGCTATATTCAGTATCGACTAGTGACTTGGGAACTAAATCGAAAGTAACTAACTCTCTGAAGAGATTGAAAAATTCCACAGCCATGCGTTTGATTCGTCTGAATCGCCCCGAGTTACCATTCCTTCTTGCTGGTTGCCTGTGTTCCACATTATCCGGTGCATGTCAGCCCATTTTCGGGATTCTTTACTCTGAAGTGTACGCAATTTTTCAAATGGATAAATCGCAAATGCAAGATCGTGTCAATGTGATCAGTGCTGCTATGGTTGGTGTTGGTGTGGCCCGTCTACTTTTGGGTTTTGGTCAGTGAATGGCTTCGGACAAACGGAGACGCAGTTGCGAATGTGACTGCAATAACACTCCCTAACCTGCACCAAATAGAATGTAATGCGATCGGTGAATGGTTACTGTAGCAGGTTGAGTTGCGAGGACGCAGTACCAGCTGACTGCTGAGCGTCTGTCTTATTGTCAATACCAGTTCACATAGATTTCCAGCCAAGACTTTTGTCCAGAACCATTGCATTTGGTTGCACCAAACAATAACGGAATAAAATGAAGGCAAAGGCTACTTTTTCGGTGTATCAGGTGAAAAACTCATCAGGCGGATGCGATCAACCGTGTTCAAATCGATTTTACGGCAGGAAGTCGGTTGGTTTGACAGATCAGAGAACCAGGCGGGTTCACTTACTGCTCTATTGGCCACAGAAGCAACCAAGCTGTCACAAATCACGGGAACGCGACTCGGATCGTTGTGTGAAGTCATCATGCTAATTGTCATTTCTTTGTCCGTGGCATTCGTCTTCAGCTGGCAGCTCACTCTACTCGCGTTGGCATTTTTTCCATTTTTGGCCATCGGTACTTATCTCCAGCACCGAGTTTTCGGCCAATCAAATAATGAGAATGCAGATAATACATCCGTGAGAATAGCCCAAGAAGTTTTCCGGGCTCAGCGAACGGTTACATCGTTCTCATTGGAGAAACACTTTTGTCGACGGTTCGAACGGTCGGTCAGCGAATATATGCGGTCACAATTAAGGAACTCCATCACGTTTGGCATCCTGTACGCATTTGCGATGGTTATTCCCACACTCTTATTTTGCGCATTATTCGCCCTTGGCACACACTTGATCGAGACAGAGGTGATTGATATGACTGCCTTGTTCAGGGTTTTCCTCGTCTTTAGCATGTCTTCACAAGGAATCGGACATGCGGTTTCGGCTAGCCCGGACGCCAGTGCTGCCATAATTTCTGCTCGCAGAATGCTTTTCATCATGGATCGCATACCAAAGATACAAACAAACGTCGGGGATGTGCCAAAGTCTTCACTGAAAGGTCACATTGAATTCAAAAATGTACATTTCCGGTACCCCACCCGACCGGATGTCCGTGTTCTAAAGAATTTCAGTCACACAATCTCCCCAGGACAAAGTGTGGCCGTTGTCGGACAATCCGGATGTGGCAAGTCCACACTGATTCAGTTGTTGCTACGTTTCTACGATCCATCCAACCAAAAACTAGACCAAGTTGGTATCTTCTTTGACGGGATGAATTTGCGTAACCTAGCACCCAGTTGGATTCGACACCAAATCGGGCTGGTTTCCCAGGAGCCCGTACTATTTAATATGTCCATATCAGACAACATTGCCTACGGGGATAACACGCGGGTTCTGAGTATGGATGAAATTGTGGAGGCCGCTCGTTTGGCAAATATTCATGAGTTTATTGCCAGCCTACCAAATGGATACGAGACACTGGCCGGTGAGGGTGGGTCACAGCTATCCGGTGGACAAAAACAAAGAATTGCCATCGCTCGCGCACTACTCCGCAAGCCGGCCTTGTTGCTATTGGACGAGGCAACCTCCTCGTTGGACAGTGAAAATGAACGTCTAGTACAGTCGGCTTTGGATGCCGCTCGTGCGTCGCGAACTGCTATTGTGATAGCTCATCGTTTGACTACCGTTGAGAATAGTGACATGATTGTGGTGATTCAAGATGGAAAGAAGATTGAAGAAGGCAAGCCTTCGGAATTGTTGGAAGCTCGTGGAGCTTTCTATGCATTGCATCATGTGCAGAAAGAAAGCCAATAGAAAAACGGACCAGATTTTAATATCATTTTTCATGATTTTACCAATGACACTCTTCTTACTTCTGGATCGAAATCGCTTTCTTGATCAAATATATCATAATAGATTTTTGTATGAATCACAACCCTTCCAGTTCTCCAAACACCGATCCCCAGGGAATCAATTTCCAGAGCGAGATCGACCGAATTCCGAACATTTTGTTCCTGGAATGATGATG
>STRG.11254.1
AACAATTCAAATTTGTCTGTTGTGACACTAGGACAGAATACGTGTAACGATCCGCTGTATCTTATCAAAGTAATTATATTTAATAAATTATGATGTTCTTTCGGGCAATAATTTTCTACACGAGTATACTTAAACACTGTTGTACTGCAGTATGTGCCATGTTCGGATGCAGCCTAATCGACCTGGAGATAATTCGCACATTGTTGTAACACTGACTCGTCTGTTAAAAGTATCATGGAAAAATGATCCAAAGTAACTGTATCCCGTTTACTACCAAAAAATCCCAATTTGTCAAATGAACCAACTCAAGGATGACCAGGGTTTCGATTATCTTAATCTATTCAGTAGTCATATTTTTGTTTTAATTGTTCGTTATTGCGTGTGAGTGAAATTTTCTTGAGTCAAATTGTTCATGATTATTTTTGGTACGCCAGCCCTGAGATTTTCTGAAGAAGCCACGGTAAACATATAAACTATAGTTTTGGTGCTGATAGGACCATCTGAATTGTAGCAGTCATAATGAATAAATTAGTCTCACCCCGTCGATCACCTCTCTAGGCAATTTACAATGTCACCTCTCTTTCTCGAATCATCTGAAAGATAATTCGAAGATAATCTCTATTTTTGGTGGAGTATCACAGAGAGAACTCCTGGATAAATGGACGCACGATGAGCGGAGAGAAGTGAGCAACAATGATCAGAGAAAAACGGACACATGGGAACACAAATGAGAGCGCTGTAGAAGTGCTAAACCGTCCGGGAACCATGTGTGCGACATGAGGACAACGTATTCATCCTGAATCCACAGAAAGTTGTGTCAACATATGTCCGGGAGGCGGCCGCGCCGATAGGATTGCAACCCGGAAATGGTAGTCAGCGAAATCAACAAAGACCCACCACCTTTTCAGATCGAACCGGCATATGTGAACCTGAGGTCTGAAACAAGGAATCACGCAGGATAATGGCTAATCAGGAGTGATCAGGCGATGTTACCCTTCAGATGAAAGATACAGAACGGACGCGTGGGTTTGGAATGTTCCCGGTCAGTCAGTGACTGATTAACGTCGGGATTGTGAAGACCGATTAGGTTTTGTAAACATACAAACCCGCCCGCATACACACACACACACATGCACAAACAAACAAATAAGGATGTAAAGCCCTCATCATCCTTCCTTGTTTGGTGATTTCTACGTGAGTCTCATGCACGCGCATTTGTTTACGCATCTGAACGAAAATGGTGCGCACTGACTGCGTTCAGATTGTGCATACGATTGCATTCGTGTCTGTGTATGTGTTTGTGCTTGTGTATGAGCCTGTAGGAGATGGACCTTTAGCGCTTGTTATCTCACTGTGGCATTTCAGACACTGACCTGAGCTGAGAGTTGAACCGCTGCGTGTTCGTCTTTTGATTGTTTGGCTATCCCGTTGCTGCCATGTTGATGTTCTGCGGATTAGATGGGTGGCCCCGTCACGAGATTCCGTATGCCGATTTGTGACTCGACCAAAGGAAGTACCCAATTTCGTACCCAGAATATTCATCCGAGTCGGGA
>STRG.4944.4
ACCGCAAAGCCGGGATGAACCTGAACGAGCTTGACTTAGATGGTGCCGTGCAGCAAGTATTAAAAAATGCTGCAAAGTGTAGGGGTATTTTTCGTGGATTACACGAATGTTCAAAGGCAATTGAACAGCGCAAAGCGATTTGTTGCTTTCTAGCGGAAAATTGTAATGACAAGGCGTACAGTTGTCTTATCGAAGCCTTGTGTCGTGAACACGAGATCCCCCTGATTAAAGTTTCGGATAACAAAAAACTAGGTGAAATGGCTGGGCTTTGCAAATATGACAAGGAGGGAAAGGCGAGGAAGGTTGTTTCTGCTTCCTGCATTGTCGTGCGCGATATTGGAGAGGAATCTCACGGTTGGAAGTATCTCGTTGAGAAGTTTCGAATTCCCGTACAGGCTCGGGAGTCGTGATATTGTACATTTGTTATCAATGGTAAAATGACTAGCGGATGACATGGCATTTTTCCTCGTAGTATCGGGATCATGGGCCCATTTCCGGATCAGTTTGATGAGACTGCATGTTTGAACAACCTCGGGGGTGCTGAGCAGTCGATCATCGTGCACGTCCAACTCCCACGGAAGAGCGCTGCATCTAGCACATCCGGTGGCCCTGCTTGTCTGTATCCGCGTTGAACCGCCGTCGTTGTCGTTGTTATTGTTTCCGTCGTGTCGTGGGCGCGTCCGCTACCGTGTTACGGTTACACTTCACTGACATATAACATTCCAGCACCGACATACTTGCTAAAAGTTTACTTCAAAGATACTGGACAACCAATCACATTCTCTTAAGCCTGATCTTAGTCAATGTGTTTCTACATACCCAACCAACTCCAGCTACAAGGACTTGTTTACCCCGTACCTTTGTGTACTCATCATGAACGGTTCGTTATCTCACCAGGCTCCTCGCCAACCTTAACACTGTTCAAAGCGAATTTTCAAAACCGGTTGCGCTGAATATTTCTCTCATTTTCCATGTATTTTTCTCTAATTATGCCTGGGTTTATTGGTTGTGTAACTGCTGTAGATTCGTCTCCGGGTGCAAAAAGCAATCACCTGACCTAATTTGACTTGAGGATGAGAATTGTACGTATGAGAAGTAAAGAAGGAAGATTGCTACCGCAGTATCTTGAAATCAATATAAAAATGTGCAGAATCATAACCACAACTGACAGGGAAAATGCGGTAAGCTGTGCTTCCTACAATCGATATGCATGGCCACTTTCTGAGACAGTGTACCTATATGAAACCACTTGAAAAAAACTCTCAAATATAATCTATTAATACCCCG
>STRG.54046.2
GGAATAAACGTTCGTGTTGTTCAATTCATCACCGGGTGTGTACTGCCTTCGAGATTCAAACAGTTGTTCCATTTTTCGGATAATTGAGTTTCCGTTTGAGTTACTGATTCCAGAATGATCAATCCAATAATTGATGAGGTCAAACTACGGACGAGGAGCTGTCTAGTATTGGTTCCCTTTTTCAGAGACTCGGAGGAATGTAGCGTAAACATAAGCGCGCTCGCTGCAACCCCCGAAAACACACTCACATTTACTACAATAAATATAAAACAATATTCCCCCCACTTATTTCATCTATAATGCGACAAAGTACAACATTTCCGGAAGGGGACCATGGCAACTGGAAAGTTGCCAAATGGGGATTGTCCGGCGGTTGTTAGGAATTGAACCCGGTTCGTTAGTGGAAAGACCTTAACGACAACCGTTTGACCACCAGTGACTGACTGTAAGTTACAAAACATGTTCAGCATTTTCGTAACTTTATTGATATCAGATCGTCAGCGTGCAGGATGAGGTGTGCTCGGATGTGGCTAACCCAAACTACTGGAAAGTGCCAGTCTGGTTTGCTGCTCTTTGCACCGGTACACAATCTAGTGGCGAATCCCGCGATGTTTGTGTGTGTCTGCGTGTGGTCTTGGAAGCTTCATTGAGACATTGGTGTAATAATCATCTGTGTATTTGTCTGTAAACGAGATTATGGAGAATGTAGGCTCCACCATGAGTATCACTGAATGCTGGTTCTTTATCTCCTAATATATGTATGCTTTTTATTACGCGTGAAGTATCGCATACCTGAACCACGCGTTCCACTACTAATGAAGATGTTTCTGCATACCTTGGTTTCCACTCGTATACATGCATTTACTAAGACTGTTCGGTTTGTTATATTCCACTTAGCAATGGAATTCACGGATGATGGCTCAACTCCTAATTATCCCTTTTTATTGCGTTGATAAACTCATCCAAACTAGCACTCTATTTCACAATGAAATATGAAGAACAGATGGCACTTCAGTCAAGTATCTTTAGTCTACTTTTATCTGGAAAACTTTGACAAATACGCATCAACTGGGATACCGTTTTTGCAATAACAGTAATACGCCGTAGTTTCTAAGACCATTTCATTAGCGAAAATGGATGTGCGCTTCGTCGCAGATATGCATAAATTTGGGCATCTGTGAACCGAAATGTCGTCCGTTGGATCAAATGCGATTGGCGGCACAAACCTCAGGAAATGAACGCTTTCTAAAAATGGCAGATTTGTTACCGAAACCCATTCAGAGATTGTCGGTGGGTGTTAGTCATTCGGTGAACGCAACGAGCATGAATTCGCAGGTGAGGGTCGTGATGCGTGGAGAAATGTTTTATTCAAGTTATCTTACTTTCTCCGTTTATTCATAGCAATTATACGGTATTTCAGGAAGGGTATTGTGATCATAGATAACTGCCTATTGTTCGGTAACAGCGTTATCGGACCAGTTTGCAAACTGGTCTAGAGGAAGGCTACCCACGATAACCGAAATGTCGACTGACTGCCATCTTTTCCGGTAACGCCGTTACCGAACAATAAACACTTACCTTTCACAGATCACTTGGCGCATCGTTTTTTCGATACACTCCAAACGGATTTGGGATCTGATACATTAAGATGTTGTGACCAATTCAACTTTGCCAAATGGGGAAAGTGACTAGCGGCGGCCTGAGGATTCGAGCTCGGGATAGGAGGGTCTGAAGTCCATGATGCTGACTGTTTGACCACCGCCAGCCAGCACAAGCTGGCATTGCAACGTGAAAAATGGAACATTTGGCTGG
>STRG.32644.1
CTCTTTGCTTCGTGTAATATAGGACAAGTTATTAAACAGTAACAATAAAATGCCTCAGATTGTGGTCAAACCGATCACAGAATCAAGACAGTCAACAAAGGCCTCAAAACACCCAGGCAACAATAGACAGGACACGATCGAGACGACCACGCACGAGCAAGTTTACAATAAAAGGTCCTTATTTATGAGGGCATTCTGACTACTCAATAGTCAGAAAAGGAATTGCCTGAGGGAACATACCCTCAAGCTTGACGAAGAATAAACGGAATAGAATGGCAATGAGTAAGTACCTCGCCAAATTCAGTCATTCATACAGAAAAGGGAGACAGAAAGAGAAAGGAAAGCACATCCAAACGTTTGGGCTTTGCCAAGTAATCCAAGCGATTATGCATTTTGTTTGTATTAGTATCTGTTCAGGCTTTTGAGTAGACAGACCTCCGAATTTCAGTCAAGAAGATTTACACTTGGCACCCCGTCGAATCAGTGGGTTGAAAAGAAAAGATTACGTATCAAAATTGCCAAGAAATTCTGCCGATACTCGTGCCCAGTTTGTGAGAATTCGGGCCAAATATGGAACGGCAGAGCTTTTGTTGATGTTATTGCGAGAGGGTATGGATAGAAAGGAGGAACGTGTAAAAGTGAGAGAGTTGCAGTTGGATAGATCACTGTGTAAGGCGTAAGTGTTTTCTGCGAGGATTTTGCGAGCAAACTTTTCACATGCGGCCAGATGTACTTCACACAACTTAGCAGATAGTTCAGTTAAGAGTATGGAAAATACCCGAGTGATAATAGATAAACCTAGATGAAGAATTTTAAAATCTTTCTTTAATAGACCAGCAAAATTAACAGGGGGAAAGTAAAGTAGAACAGGAAAAACAACGTTAAACGAAAAGAGAAACAGCACCCTGTTGAACATAGAAATGCCTAGGCTTTTGGATTTGGTAAGATAGCCGGCGCAGGTTCTCCATGCAGTTTGAAATGTGAGATGACCACTTCAGATTTGCTTCGACAATGATTCCTCAGTATTTGACAAAACTCACTCTAGCTGGTGTTTTTTGTGGAAATGACAGGTGAATCAGTAGGGTAAGCCGATCGAGAAAGGGTAAATGTGCATTCAAAGCATTTGGACAAATTTGAAATTAAACCGGTTCGGACAGAGAAATCATACGTATGGGACAGATTGCTATGAAAATTTAGTGAGGTCATGGGTTACAGAAACAGTTTGACAAACGGCCACATCCTCGACATATTTGGATAAATGTGCAGGGGAACCGGATGAATGACAATCGGTGTAGATGGCAAATAAACAGGGAGAAATGCAAGCTCCTTGAATCACTCCTGAATTGTTCATCCAGAGTTTGGATATGTCAAAGCCTAGTCGTGTTCACTGTGTTCTGTTGGTAAAATAATTGGACATCCATGACAATAAAGGTGTGGGACAGCGGAAAGCTTCCAGTTTACGTAGGAGGAGACCGCGGAATAGAATCAAAAGTGGATGAGTAGTCCAGAAAAGCGCATCGAACAGACTTCGCGGAACCATCCAAGGATTTGGTTACATGGTAGACTAAGGAAGCGATAGCATCCATATTGGAGCTAATCGAATGCTAGGCAAACTGTTAGGGGTCGTTGGGAGAGTTTATAGAAGAATTCAAAAGTTTAAGAAAGGCACACACTGTAAATTTACGACCAGATGGAGTTAGGGCAATGAGACAAAGGAGTTTAACTGTGACACCAGAATTACCAGGTCTGGGTATGGGGACAATAGTGACCGGCCTCCAGAAGTCGGGAATAGAAAATGATCACAAAGATTCGTTTAGGAGAGAAGTAAATATATCGGTCAAAGAAACATCACCACGTCGCAAAAGTGATGACGATAGGCCATCAGGACCAGTACCTGAGGTAATTTTGGAAGTAGGAAGAAGCTTAGACACTTCTTTTGTAGAAAAGGGATTATGTGCACACCGTCTTCTGGAATGAATGAAATCAGAGAGTAATTTGATGGGTGGATTTAATGCACTGTTGATACTGTCAACTTTCGCAGCAAATTTCACTTGCTTCCTTTTCTTTGCACATAGCAGCCGAATGCCTTATCATAGTCGGTTACTGTTGTGGCTGCATAGGAGCTGACTGACACGCAGCAAGTCACTGCTTTTGATTTCTTTCTTTATCAAAACAGAAGTGTATGTTACTCTAAAACTATCCTTGGTTAACAGAATTATTCCTTTCACCTTCTTAAGGATTTCAACATCGGAGAATTGACACGGCCATTACAGAGAAAGACGGTTTCTTAGGGCGGCAGATATCAGAAATTAAGCTGATCTTCTGTAGGAAAAGTTCCACATTGCTACTTAGCGACGATTCGAAATAAGACCAGGAATATGTAAGAGAAAGGGATTTCTGTAGGAGAACAATGTCGTCTCGTGAAAAATTTTGGAGACGGGTTTTTATTTGGCTGGTCTGCCTGAAAGAGTGGAAGGCAGACCAGGACCATATTTTAGGCCTTAACAGAAACAAGCAATGGTCCGGTTGAGACTTGTGCACATAACTTATGGGAGAACAATTCAGGATGTTTGGTGATAATCCCGTCTAAAACAGAGTTATCTCTGGTCGGAGAAATACGAAGATCAGTTAAGTCAGACTCGGTGAGGGGTTGGGTGGAATTGTGGTTGAAATTGCTCACCACGAGGTCCAAAATGTTATGTAACAGAGAAACAAGAAGAGGTAAAAAAGAGTCTTAGAAAGATGAAATAGAGTTCTGTGTGGAAAATGGAACCACTTATAAGTTTGTTATGATGGTATTCCTAGAGCTAGAAAGTTCAGGATGTCATCGAATAACTCGACAATCAGTGTGACATAATAACGGAACGGGCCATGGGTACCAGTCGGTCAGTGGGCTTAGGTTCCAAAACGGGAGTAAAGGTTACGTAAGAGATTAAAAAAAATTGTTTAGAATCAGAGTTCAATGCGAATAGATAAGGTCAACAATTAGACCAATGATAGCTAAGGCCAGTCGATATAATTGTCATAGAAACAAGGCCAAAATTGCGTGACTTTATAGGATTGAACAAACAAATTATCAACCTGGAGTGGAAGCCAGGGGATAGTGGTCCACGTGGAAACTGGTAATCAAAGCAAACGAACAGTTTGGCATATGCAAGACAAAATTATGAGAGAAAGCTTGAGATATGGACTAAACTTGACTAACGGAGTTTCTCGATATGGCGAGCTGAATTTCCAAGTCTAATTGCCATAAAATTCTTCACTGGGAGAGTTGAATCGATTATTTTACGACAAGCTCTGGATTGATTTCAATCCCATTTCCAAGAATAATCCAACCAGGGTGACTACTCGAGGTAATACTGGGCACACAATCCCACCTGTCGGTAACTGTGTGGTTCCAGTTCATTTACGTGATTCTGATGCCATCGGCTGTTTTTGATTTCTGATACAGGACCTTCAGTTCTTGGTTTGAAAATTCTTCGTAATTGCACATTGATGTAAATTTCTTAAGGACTTTACCTGACCG
>STRG.62298.1
CGCTCGATTGGCCGTGGCCATTACCTGTCCTGTGCAGACTGAACTGAACTGAACTACTCGCGTGCCCTACTGTTGTGCGACTACGGGTCCGAGCGGGCGCGGCCTGGTTTCTTCGTAGTGTTTTCGGTTCTTTCAGTTTTCACGGGACAGATCCGCTGCGGAATTCGATTGTTATTGATATCATGTTACGTAATCTGAGGTCTTCCCATGAAAAGACTGCATCAATGCTCAGTCAGTTGGGATGCCGATGGATCTCAATCAGTACTCAGTTATTCAAGGGTAATGTTCAAAGGCCACGAGCAGTTGTGTCTGGAATGGGATCCGCCAGTGAAAAGTCGAAAGCACGAAAAGACTCGGCACGAGAGATACTGGCCACTGCTAATCGTATTAAATGGGAGCAAAATAATGCTCGGCGAGCTGAACTCAGTGGCAAAAAACCATCCACCAATGTGTATCTAGCCAGCAATTTTGATCAGTCTGGGCTTAAATTTTCCGAGGCGTTATTTGCGTTACGTGAGGCTTCTCAGCCCGATATGTACGATTGTATGGAGAATCCTCTGCGTGCCAAGTTTGTATTAAATATGCAAACAAAGAAAAAGACAAAATTTATCCCAAAGTTTGAGGCTCATGTTGTCCTTCCGCACCAGCTGAGCTTCCTTCCCAAGCCTCGTGTGTTGGCATTATGCAAAAACTCAGACGATGCGCAGATGGCCCTGGACCAGGGCGCCACAGATGCTGGCGGTGAGGAACTATTTGCACGGCTTGAACATGGTGCCTTTCATTGGGAAGAATATGATTTTGTGGTGGCTCATTCTGATTGGTCTAATACCATAAGTAAACTGCGTCACGTGCTCAAAG
>STRG.287.1
TATATCAACTAGATGGATGGCGGGTAGCACTGTGGTCCTTCTGGAGTATGTTTTAATAGACTTTTTCCCTCATTGCATACTGTCTCAGTGAACGCTCACGATGCATAATGTCTCTCACAGTTGATGTGCGATGAGGTTTTTCGTTTCCCTCTCATTTTTAGCTGGGATTCGACGAAATACACTGTGCAGCGGTGGGTGCATAACTGGTGTGCATACCATCGAAGGAATTCTGGACGCTCGATTGGCCGTGGCCATTACCTGTCCTGTGCAGACTGAACTGAACTGACCTGTACTGAACTGATTTAGAGGTCGTCGGTTGTTCGCCTACGGTTGCCGCTGATCGCGGCATGTCTTCTGGCTAATTATGCACAAGCAACTTGTCTGAAGGATGTACAGACAGGATCTTATCCCCGAGTTTTTTTGTTATTTTAGTATAGGTAGACGAAATTGTTGGGTTACCCCAGTTGCCAGATATCGTATATGCGGAATTTAGCAGGTCCGTTGACAAAGTAAAGCATTGCCGTCTAATAGGTAGTCCCAGGTCCCCTGATGTTTTGGACCCGGTAAATTTCTAAACCGAGAATTTCTCCGAAGAACGGACTCTGGCAGTGCGAGTCGCATAATCAGTGTCACCATGACAGGTGGCTACCAGTGAAGTAACACAAGGATCGGTTCTAGACTCACTCCTCTTCCTGACTTACATAAACAGTTTACCGGCAGTTTCTCACTCACCGTCTCCAATGTATGTGTGGAAAGCGCTGAGATCTGGTGGTTGGTCACATCATTGTTTCTGAAACCCTAGATCTTGTCAAACCAGCTTCATTGAAGCAATGAAGCGGTGCACAGTAGCAATAGACGAGGAATTCCAAATAAACGTCATACTCCTAGATTGCTTTGGTGCTTTTTATCGCGTTTGCCGCGCACGTTCTGGTGGAAACCATAAATTTGGGTTTCTGTGAGTCCCTGGTAGTTTGGGTATCCGACTACGTGGCCAACCGGATATTCAGAGCGCGAGTATACGGGAGACTATCCAATAGCCATTGAGCCCCAACTCAAGCGCTTCAGAGGTCCATATCCAAACACAGGTTGTTCAGTCACTGTAAAAGACCCGTCCCCTTGGGAACAATCGAATGTCCCACCGTACGCCGATGACGTGAAGGTCACCCTAGAGATTCGGATGGAACTGGTAGGGGTGCTTTGCAAGCTGATCTTGACAGTGTATTCTCGTGTTCAGCCTGCGACGACTTACCATTTAATTTAGCTGAATGTAGGATCATGCACTTAGGAGGAACCGGGTAATTGAGTACTACCTGGCTGACACACTACAGCGCGTCACAGTGGAAAGATATCTGGGCACGATTACCGCAGACGATCTATTTCAGACCACAAATTGAAATATCGTAGCTCACAGACTGATGTTCAGACTTAAACAGCCAGGGTGAAAGCACCCCTGGAACATTTCCGAAAATTTTGCCGCACTGGGGATAAACATCCAGTCGTGTCCACCAGTATTCAGGTGAGCCATCGACACAGTCGAGAGGGTTTAGGGAAAGGCCGTGAAGCAAGTGTAAGGACTATTCAGCACGACACCCCCACAAACTACGTCTTCTAAGTCTGTATGATATGGAGTACAGAAGGGCTAGAGGTGACCTACTTTTCCTGAGGGACACCCGAATCAACACCCGTTCACATTAGCGTCCACCTCGTCGTTGCGTTGCCACTCTCCAAAACTGGGGGGCCAACGTCCACGACAGGGTTAGGAACATTGTTTCTTAGTAAATGTCTGTCATCCGTTGGACTCGCTGCCATTGTCCGTAATTGAAGTGATTTGCAAACGGTCGTTCAAAAGGAAGCTTGGCAAGTATGGAACTAAGCAGTACCTAGATGTCGCATCCGAAACTCCTAAACGAGCATTCAGAATAATACCATCCATGGTCTGATGACGTGGACGTGTTATGTTTGGAGCTTGTTTGAGAGTGGGGTGTTGTTCGAGCATGGTGTAATTTTTGGATTAAGTCGCCAGGCTTTTCATATTTTCCGTCCATTTTTCTCTTGGCTGATAACATGCAATCGTATATTTCACGTTGGAAGAGGACCAATGGGAAAGACATCAGAGTAGTTTGCCGAGAGACGTCACCCATTAAGTTTCAAACCCGTCTGAACACGTTGGCTAAACACCATCCTCCTTCCCTTTGGTACCGGTCGCTTGCATTCATAAACTTTCTTCATCGACTTAATTCCGTTAATGTAGTTCCCCTCTTACTCCTTTCGTACTCTTTTCTTCATTATTTCCTTTCTGAGGTTGCCATTAACCATGCACCCAGTGCATGGTTAACGGTTGTCTGAACTAGACTGGACAGCCCACTGCCAAACCAAAAGAAGAGAGGAGGAAGAGAGAGTTCAGTATGTTACGCTTCTTCCGGCTACAAACGAAAAAATAAAAGAGGGAAACGAAGGAGGATGGAAAAAGGAACAAAGGGATGGCACGAGAAAGTGGTCGAAATGAGGAAGAAAAATAAAATGAGTGAAGTGATGGGAAAAAGAATAGAAAGAATGTGGTAGTTAAGGAAAAAACAAAAAAGAACATCACTATTACTATTGTTACGCCTTAAGTGATTTACTGTAAAAGGGGTAGACCCCATAGTCAGAAAAGCACTAAATGGGGTAATATGCGTGCGATGAATTGTGGCTCCGTGTCGTCATCAACGTCACATTTGTGTGCAGACTAGCTTCCGTAGTTCATTCATTCATTCAAAGAAATATATGCTCCGGAAGGAAACATTTTGCTGTAGTATTTCGCCGAATCACCTGCATGAAAGATTCGGACAGGAATTCAGAAAAATTGTCCAAGGGACCAGTTTGCCACATCTTCCAACTGTATACATCAGACAACTTCGTCCTCACCGTAAAGTCCGGAGTACTATCGAACAGCAGTCCAGACATTTTTTGTACGAGCGATAAATAGTGAGATAAACGCTTCCGGCTGCTCATAATATATGTGAAGACGGAAAAGAAAATGAAGTTCTCATGCCTTTATTCAGGCAGAACTCCTTTGAAAGCCGCTGGCCTCAAATATAGCACAAAACAGGAAAACTTGGGAACCCTTCAAAACCCAGCTCCAGTCAGAATTTTACATACGCGGAAATTCACAGGAAATTTAATCTTGCATAGCTATCAGTCGTTCACCAATAATTCGCAAATCACTCGTACAATTGGGGGCCTTTTTCGACAAACTATCCCTGCGCTAAATGCCTGAAAGACTCTTTATAAGCCCGATACATTGGAGTTCACTCAGTGGTACCACCACGGAACACTCGGCGGATTCCTTGGGGACTGTCAAGGCAATACTCGGGCTGCGTCGTACGGCTTAGGCTGGGATTTCAGTAACGCGCTGTGTTCCGATACACGGCTGCGCAAGTGGCCAAACTGGGAAAAGTGCAACGAGGCACAGTGCTTCGTCTCAATGGTCTACGTATGATCAGCTATGAAGGTCGTCTTAATGTTACCGGGTTGTTTGCAGGTGCTTACCGGAAGGTTCTATGCGATATGATCTTTATCAGACGTATTATCCTCGGCTTCTTCAAACCGAAACCAAGTGCGGGACTTCCTCCCCGTGATGTCGATCGCACGTGCGGTCGTCCGTTCATGCTAAAGGAACAGCAGTCGGTGGGTCCACCTTTGGCGTACCGTCTATCTCGGAGGGTGACCATTCCATGAAACGCACTGCCAGCTGAAGCAGTGGGCGGGCCTAACGACTAAGCGTTCGAGCAGTTTCAGTTTCAGTTTGTTCAACCATTAACCTCGCACTTCTGTGCTCTGGTTTCGGTTACTACTTTCCAGTAAAGGGCGGAAAGAATAAAAGCATAGTAATAAAGATCCAAAAAGTCAAAGTATTAAGGGGAAATCAAGACGACAAGAGAAGAGTCCGGATGCAACTACGCCACTGAACGCGACACCTAGCCATATCACCTAATGTCTCCAACTATTTAGTAGGCGGATCACGTGGACCCCAACCTGGAACTCTAACACGTCCTACTCGGCCAAGACCACTGGTCAAGATTTTCGTACCTTTTTGCCATGTTATGGACTGACCACCTCGACCTACCTTCCAATGACCACCTGCATCAGAGAACAGAGTACACTAAGGAGTTCTATTGGCTGGCATGCGTAACACATGTCCCAACCACCTTAACCTGTTTGGATTCAGTACTTTATCCACAGGCTGACCTCTGGTTCCCAATATTTTGCGCCTAACCCCAGCATTGCTGATATGGTGTTCCCACCATACTCGGGCAATACTACGGAGGGATCGATGCTCGAACACCGACAGTCTTCGCCTATCTTCTACCCTCAACGGTCATTTTTCTGAACCGTATAAAAGAACGGACCTAACCATCGCATTGTACACTCTACTCTTAACAAACAATCGGATGTCACGCCGACGCAACAGATGACGGAGGTTGGCAAAAGCCAAACGTACCTTCTGTATACGCGATGACACTTCATCCGTTATCTGTCCACCTGGTGAGATGTAACTGCTTAGGTAACAAAATTTATCCACTTCAGCTAGAGCTTCCACGGCCAACGCAAGGTTTGGTGTTGAGCCAACCCAGTCCTGCAGCAGCATTTTACACGTTGAAGGTAAAAAACGCATCCCAAACATTCCTATACTATTGTTATGACTATCTAAAAGAGCTTGCAACTTACCTGGATCTTCACTCAGAAGAACAATATCTTACGCATATTCCAAATCACACAGTTTACTGACTGAGCAAAGATCGGCGCCACTATTCTCACACGAGGATAGGGCTATCTCAAGAATCAGTTGAGTTACATAATTGAAGAGGAAGGGTGAAAGAGGGAAACCGTGACTAACACCACTTGTGGTGAACTCGGGTGAAAGATCGCCGTGAGCACGAACTCGGCTTCGTCTGTTTGCATACAAGCATTGGAAAAGAAAAATAAACTTCTCTGGCACACCCTTCAGAGGCAGGCAGCACCAGAGAACTGTGTGGTCGACTGAGTCAAACGCCGCTTTCAGATCAAGAAAGACAAATTGTGGGCCTAGGGAAGATGTGTGTATGCTCTAAGGTGGCGGTTGGCGACTCACGCCTGAGTTGCTAAGCTTTGGTGCTGAGGCTTACATGTGGATGATTCCCTCTGCCGCTATAGCGAAGAATAAAGGTATTGGTTAATGGCCAGTACTTACTCGGCCTTTGCGAAGTAATTCTAAGACCACGAATATGCTGGAAAATTCTTCCGTTCTCTTCAAATGATTTTTTATCCATGAACTATACGGTTTTCACAGTTATCGTTCCAGTTTGTCCAACTTTTTA
>STRG.8280.1
TTTCATACTCACATTCTACTCGGCGACACTGTTGTGAGGGAATCATGCATCTATTATTCACTCATAGCTTTTTTCTCAAGTTGTGGATAGTCGCTTACGTGACGAATCATGTTTTGACTGTTCCGGTATTGAGTGCACCGGTGGTACTGGAACCAGAGACGACGGTGATTGAGGGAAACGACAGCAAAAATGGAAACAGGAAGACTAATGCCAGTGGAGAAGAAACTCGCGCGAATGGAGGTCTACAGTCGATACCAGATTTGCAAACACCGGGATGGATAATATATTCCTTTCAGCTATCGCTGCAACCTCAGCCAGTGTCACAATCTCCACACCAAGCACACCCAATCTCACAACCCTTGAACCAACCGCAGCCTGGATCTCAATCAACCATGAGTAATCAACCACAACCAATGCCCCAGCCACAACCAATTCCCCAACCACAACCAATGCCCCAACCACAACCAATGCCCCAACCACACCAGATGTCCCAACCGTTACCTGTTCCACCGTTTTAACAGTAACCGATTACAGTGATCCAGCTGCATTCAACCCTACTCCCCCAGTCACAGCCCATTCTATTACCGGAAATCTCACTTTCACTGGTTCTTCAATCACAAAGATTGCCTGGCCTTCGATCAAAGCCATGATCGGAAGTTAAGGAAAAGAAACTAATTGAGCGATTTGAAAACCTGGACCTAAACATTTTATCCCTTCATTCGTTTTTAATGTAACAAAGTATCGGCAAATTTCAGTAAATCTGAATGACCCACCGTTTTCAAACGTAAAAACGAGCTCACGTGATTGTCAAGATGACCACAGTATATTTTTTTACAGTTTTGGTATAACAATTGGTCCCCTTTATCCGATTCATGAGAAAAGAAATAAGAAGTAAGTCGCGAG
>STRG.42737.4
GGTATCCTTGGTCCATTTCGCCGATCCTTTGGGAAACTACCGCACGATGCATCCCGTGTGCTGTATACTTCCCATGTGCGTCCTTGACTTAAATATGGTGCTGCGGCAGCATATCCATGTGCAGCTGCTGAACCAACCAAGTTGGAGAAGGTGCAGAGTTCTGCTACTTGTCTCATTTTGACTACGCAGGGTTAACTGTGAAGACGTCTTAAAGCGTCTGCTTTGTTTCGAGAAGCCTATCGGCGGATGCGCGATGATCCCATTTACATTTGTCGTATCATTCGGAGTGATCTGGGACCTAAGCTGCAAACGAACTCCGCGCTTCTTGCGCTGTGTCGTGTGCGTGGGCGTTCAACGACATTGGTGGAGATGCATCCTACTAGTTTGCCGTTAGTATATCTCTTGTCTCGGGGGTTATAGACCTTTATAATTCTTTATCTGCTGATGCAGTGGGAGAGGTGAACGATAAAGCATTCAAAAGGAAACTCGACCATTGTTAGGGCTATGGTGTTCTGTTCAATGTTGAGTTTATACCAATGAGTGGTCTGTGACGAGGCTTATACAGGGAGATTCCCGCTGTCTGCATTACGAAATAGGAAGAATGAATGAATCGTGTTGCAAGAGCGTACGTGCAGTGTGCACGTGCAACGGTCAAATGGCCACCGCGCTTAACAGCGAGCATTCAGTTAAGCAAAAAGGTGTGTTAAACAAATGGACGAAGTTGGTTCTCGTTACAGGCTTACAATCGATTGTAAACCCGTCCTGAGATAGATAATCTTGGTAAAACATTGCCCACTGTTGTCTGCTAGCACAACCAACGTGAAAACGCAACTGGGTCGACATTCCTTAACAATGGTCAAGTGGTGTAGAAGCATAGCTTAATTACTCCAATTGTCCGCAACTTAGGCTAACCAGTCAGCGTCCCTCAGTTGTACCAAGCGCTGAATGCGCATTTTCGGAATTTCTACTTCTCTGACCAATGAACGTTGCGTTGGTGGGCCAAACGGATTGCTTAAAAACGCAGTACCCCTCATTGTACTAACACCTGACCGCGTAATCGTATATGCCACGCGCTAAATAACGAGAAGTGTATAACGGTCCAACATGGACAAAAGTAGTGCGACATTTTGCGAGGTTTCGAAGGTTTACTGGAGTAAAATTATGCGCGTAATACTTATTTCAATAAATTAACCATCATCGAGAATTTCTCTGTTAATGTCCGGGGTCTAGAAAAAATTAACATGACTAATGCAAAATGCGTGTTAATTACCTGCTGCACTGTTTGCCTGCGATAGTTGGTTGCAGCACGGTGCAACCACCCACGAATGACCAGAATTACCGTGTTCTCCCGAAACTTCATGGACGGAGCTCTTAAGAAGACAGTCCAAAAGATTTCTCCAATTTAATGAAGCTCACCTTACCCATGTTGTATCAGTTAAGTACATTTCTACAAAACCCGTATTTTCTGTGTACTCCATAATAGTTCAAATCCGCAACTCTAGAATGTGTGAGACGATGCATCACATTCCGGACGCCGTGTCACCACAAATGAACCGCAGAAGGTCATACTCAAGGTGTTATCATAAGGTGAATAAGTTTACCATTTTAACCCAGACGTTTGCTCTACGACAGAACGAGCTGGTCTAATATGGTCACTGGAAACTCTCTTTCACCAGATGGAGGGCTTTTAATATTGAGGGACGTCAGCGTACCCTGTAAATCCGCCATAATGTTCTACAACGCGCGTATTCTGTGCAAAAATGCTGCACACCAAATTGTTGCTTTGCGCTTTTCAGATGACACATCGCCATCGAACGCACTTACTATGTCATGAAATAGAAGCGCATGTTTCCGTTTGCTCTGAATAAAGACACTTCCGAAGCCCGGAAATTCTTCTCCGGCAGGTCATATAACCGGTGGAGTGGTGTAGAGCGTTTGATTATCACCTCGGAGGTCCGAAGTTCGAGTCCTTGTAGTCACCGGAAGCTTTGTAAGCCGCTTCGGATGCCACCCAGAACTCTGGTTCAAGTCGCTCTCACAAACGATCAATATCTTCGGCATCAGTTGCTCTGTTGGATGCTCGCAGATCCGTCCTTCCGGATGCCACGTTCAATGAAATGCATAAATTCCTGAGAAGCCAACTGACTAGGAGCCTGAGGAATGACCGTGAGCAGTGGTATATTGCGAAATATAAGGACATCGAAAAGGCTGCGTCCATTAGCAATGCTCGCAACCTTTTCCGTTTGATTAGAGGTACCGGTCCACGGAAGCCTGATGTAAGTAAGTTAATTAACAAATCTGACGGCTCACTGATTCACTATCAGGGACGTCTTCTGGAGCGTGGGGCAGAGCACTTCAAGGAACAATTCAATTGGCCCACTTCAACGATGGACCTCCCAAATATACCTGCCAGCGAAACGATGCAGGCGGATATCAGTCCTCCATCGGAGATGGAGATTATGCGGGAGATAGGTTACTTGGAAAAGTACAAAGCCGCTGGACCGGATGGGTCGTCTCCATCTTTTTTTAAGCATGGAGGCGAACCTTTGGTTTCGGAATCAACAAAACTCTTCCGTATTATTTGGGATAGTGAGCAGATTCACAAGGATTGGTGTGAATCGGTAATTGTGCTGATTTACAAGAAAGGTGACAAGTCCTCTTGTGTAAACCACAGAGGAATTAGCTTGGTAATTATCGCGTCTAAACTGCTCACCGGTCATATCCTCCACCGATTATCCAGTGCCCGCGAAATGTGTGCGCGTGAGATTGAAGCCGTTTTCAGACCCGGTCGAGGTTGTATCGACCACATCTCTACTCTTTGTCAAACCTTAGAGCACAGACACATGTTCCGTAGGCCCACAGTATGTGTCCTTCTCGATCTGGAAGCGGTGTTCGACTCAGTCGACCGCCCAGTTCTCTGGCACTGCCTCTCATTGGAGGGTGTGCCGGAGAAGTTAATTTCTCTTTTCCAATGCTTGTATGCGAACAGCCGAAGCCGAGTTCGTGCTTACGACGATCTTTCCTTTGAGTTTACCACGGAAAGTGATGTTCGTCAGGGTTACCCTCTTTCAGCCTTCCACTTCGGTTTTATAGTTGAATTGATTCTTGAGATAGCCCTTTCCTGGTATGAGAATAGCGGCGTCGATCTTTGCTCAGGCAGTAAATTGTCTGACTTGGAATATGCGGACGAAATTGCTCTTCTGAGTGAAGACCCTGGTAAGTTGCAAGCTCTTTTAGATAGCCCTAACAACAGTGTGGCAGTATTTGGGATGCATTTTGCACCTTCAAAGTGTAAAATGCTGCTGCAGGAACTTGTTGGCTCAACACCAAACCTTGCGTTGACAGGGGAAGCTCTGACTTAAGTGGATAAATTTTGTTACCTGGGAAGTTCCATCTCACCAGGTGGACAGACATCGGATAAAGTGTCATCGCGTATACAGAAGGCGCGTTTGGCTTTTGCGAACCTCCGTCATCTGTGGCGTCGGCGTGATATCTGGTTGTCTGTCAAGGGTAGAGTGTACACTGCAGTGGTTAGGTCCGTTTTTTTATACGGTTCAGATACATGGCCGTGTAGGGTATAAGATAGGCGAAGACTGTCGGTGTTCGAGCACCGATGTCTCCGTAGCATTGGCCGAGTATGGTGGGAACACCGTATCAGCAATGCTGAGGTTCGGCGTAAGGTGTTGGGAACCAGAGGTCAGTTTCTGGATCAAGTATTGAATCTAAACAGGTTAAGGTGGTTGGAACATGTGTAATGCATGCCCACGGATAGACTTCCTCAGCTTAGGCTGTTCTCTGAGGCAGGTGGTGATTGGAAGGTAAGTCGAGGTGGTCAGTCCATGACATGGCGAAAAGGTATGAAAACCTTGACCAGTGGACTTGGCCGAGTAGGACGTGTTAGACTTCCAAGTTGAGGTCCACGTGATCCGCCTACTAAATAGTTGGATACATTAAGTGATATGGCTAGGTGTCGTGGTCAGTAGCGTAGTTGCATTCGGACTCTTTCTTTGTTGTCTTGATTTCCGCTTGATACTTTGACTTTTTGGATCTTTATCACTATGCTTCTGTTCTTTTCGTCCTTTACTGGACGATGCCGGAAGGTAGCAACGGAAACCAGAGCGACGAATCGCGAGGTTAATGGTTGAATAAACTGAAACTGAAAATTGTTACAGCCTGCGATATATGTAGGATACATGCGGCTTCGACGCCATTGTGATAAGGCTCACACCTCTATGGTTGGCGTAGTCACTGCGCGAGCTCTTCCTAAAGATGAGGATAATATTTGGGTCTCCGTCCACAGGGGGGGGAACCTGCACAGAATTCAAGACTTTCGAGAACAAAACATAACGTTCTGTAAGCAGTTGCACCCCACCATCTTTAAAAAGAGTTAGAGGGAGACCATCAAAGTCTGACGCTTTGTGACGTTTTGAGGCTTGTATTTTCCTTCTGTTCTCCACCTCTGTAGGTGGGTCTGTCGGAACGGAGCACTGGACGTGTGCCGGAAGAGATATGAAGAAGGCTGACTTCGAGGGCCCCATTTATAGTGCTTGAAGCATAATTATAATGTTGTAATAATAATTATGTGTACGGGTCGTTTGGTATATACAGGAATAGACTAAGAAGCCAGATGAAATGGTAAGTAGTTGAATTATTTTCAGTCAGCAAACTGTACATATTCCCTGATGGTGGACAGTACTGCATCTAAACAGGTTTACGTGGCTGGGACATTTCCTGCACATGCCCATTAATAGACTTCCTTGACTACGCTGTTCTCCGAGGCAGGTATTAGTTGTTGAATGTAGGTCGAGGCGGTCTATGCATAGTATGACAAGATGTTCAAAAACCTTGACCAGTAGACTTGGTCAAGTAGAACGTGTGACACTTCCGGTTTAGGATCCATGGAACCCGCCTGTCATATGTTTGGAGGCATTGCGTGATTTGACTAGGTTCCTCGGCCAGCTTTTTGGTTGCATTTGGGGCATTTTCCTTGACTTCCGCTTATTACTATGCCTTCTGTTCTTGTTCACTTTAAGCTTCTATTCACTCTGCCCTCAACCGGAGCACAGAAGTGCGAGATCGATGGTTAAGTGACTGTCACTCGGCTCCCTACTTCTGTCTCCGTATAAAATGGGAACTAAGCAAAAGACAAACGACGATTACAACTGAGAAATCGGGAATTTCAAGGGGAAAAGTTCAGTTGCGGAAATCAACCGCCCAGTTCGCATAACTTAGAGAAGCCTCATTGCCACAATTTTCAATTGACCATGTGAATTTACTTGTGTTAGGAACCTAGGAAAGCCGTATAATATTCGACTGGTTAATATGTTTTGTACATGATAATGGAAATCTACGCTCAAATTATTATCTAATGTACTTTTTTCCGTTGATTTAAGCCGGTATCACCGTTGTCCGTGAGGATCGTGTAATGAATTCTTCTCCCGTCATCAGTACTACAGTGCAAAATGCGGGAAACATGCAAACACTCAGCTCGGCATCTTCAATGTGGATCAACAAATTGAAAATTGTAGGCAGTGGTCACAATTGGGCTGTTGCTCCCTGTGAACCGTTCTACTTGATGGGCACCGAACCTCCGGCACCAGATGCTGCTTTGACTGGGGCGAAAAATCTTATTGAACACTATGGTCTGGCAAATTCGTACCAGAAATATTGCAGTCGACCACTTCGAGAGGAATTGAGCGCTTTTCTACCCCATCTGTCGGGCAATGTAGACGTTCCTGCATCAACTGACGGAAGTGGACTGTTGGCTCTTATCGAAAGACCACCCATTCGGGGAAAAGAACTTCGAAAATTCGCCCCCGGCCAACTTGACCAGGCTTTCCGCCTGCATCCTGGTCCCTTGCCAGCAGAATACGCTGCACTGTTCGCCGCTGCTCCCCAATCGCGAAATCCCAGTCGCACAGGAACTGGCGGAGGTCAGCCGCCAGATTCCACGAATGCTAGTCTCTGTACTGCCCCCGGATCCCGAATGCCAGCCACAGCAGCACCCGGTCTTAGTGGAATGGGAAACGCCTATCCCCCGCGTCGCCGTAGACGTTATGAAGCTGCTCGTGGTCTTTCCGGGAACCCAGGCAGTTCGGGCGGTGCGGGGTCTGCAACCACTGCATTTGGCCCGTCTGGACACCCGACGAATCCGTTCTTCCCTGGTCCTCCGCCTGCGCCCGTGTCGGCTCTGGTAGCTCACGGTCAGGTTCCCTCCGCTCCACCTTCTTCTTCCTCATCCAACTCATCCACATTGCAGTTGTCTCATGTGCATTCTCACTTACCCCACCAGCCACATCTGGCTCCCACCGGCACCTCAACTGTCCCATCGCAACCACCCACATCTGTGCTAGCAGTAGACACAGGCTCTGGCTCTTCCGGTCGGTCAGTGGTTGACTTACCACCCGGTCTGATACCAGTATCTGCACCAGTTCCTTCTCATTTTCAAAGTGGACCACTAAACTCCGACCAGTCTACTGCACCACCACCGCCTCCACCACCGTTGTTGGCTCCTGTTCATGGAACCACAGTCCCGCTCAATCCTCGTCCCACAACCAGTACGGGTTACCAAGGTGGATCGGATTCGCTGGGTTCTTATCCAACTCAACCGGGTATTTCAGCGCCACCTGTGCTGCATTCTGTTCATCCACCAAATGTCACTCTAGCTTCACCGGGCACATCTTCACAACATCATTATCACCACCATCATCACCATCACCAGTTTGGTTCAAGCCACGTGCCCATGCAACCGGGCACCGAGGTACAGTCGTACGGACGTTGGTCTTCACCTGGGCGTGGTGGCTCTAGTCCCCCATCACCGGATGCGTGCCGTGCTCGTCGCTCCGAAGGTGGATTGGACGCGGAAAGGCGGAACAGTAAGAAAAAGCGCAAGGATAAAAAGCGACGCAAAGAACGCGAATAAGGAGTTGCAGTCGTGGCGCTGATTTCTCAGCATCCAGCACACAGCGACTTGTGATTTAGCGCTCTTGTGACCGATTATAAGTATCATTGTTTGTTTAACCTGACAATTTTCATCACCGTTTCTTGTCTCGTATTTTGCGCA
>STRG.36063.1
AATAGCTCTTCCTGTCACAGATACTGCAGCGTCATCATCATCGGCACCATCAATCAGTTCATTACCATCAATAGCAGCAGAATCAGCGGCATCATCATCTTTTTCTTCGCCAGTACCATCACTCTCACCGTCATCATCGCCTTTAGAAGGGGAAAATTCCGCCGAGGTATCTATTCCTGACTGTGCTATGTATGCAGAGGTAGCACCAACATCCGTCACTGAGCCAACCGGAACAAAAAGCCGCCAAAGCCAGAAGCTACCTAAGCCTGCCCGCCACAATGCGGACCCAGTTGGCACTGGTGTGGCCACTCAAGCACAGGACGGTATCACAAGTACAATACCCGGCCAACGGAGGGCCACCGTGGATGAGAGTAGACCGGCCTGGATAGCAACAGCGGATCATCCAAGAAGAGTGCCACTGTCGGGAAAAACAGTGTTTCTAAATGGTGAACCTGCTTGAGACAAGGTAGACTACGGCACGGGCACGTCTGGGCCGCGATATCGTTAGCCTCCGGAGTATAATAACAAAACTGTTTGTCCCCGGGGGGAGGAAACTGTGGAGGAGTTGCGGGTGAATTCAGCCTTCCGGACTGGCAAAGCCAGTGACGCTGAACGCCTCCATCCACTGGAAGTGGTGCTGGACTCTAAGGAAGCCGTGGCTTCTGTGGTAAGAAGATCTCACCGGCTAAAAGGCGAGCAAGTGCGGTTTCACTGAGATCTAGACCCTGCGGATCGGATGGAACAGGGGGAAACACACCTGATTATTCGGGATTTTCGGATGCAGAAACGGCTTCCTCACTTTCGGTGGAGGCCGCTGACTCTAGTGTACCTGTCAGTCCCCCCAAGCCAGGTAGCCCTGAACAAACGGAGGTGGTAGCAGACCGAGGCAGCGTCGTCATCCTCTTGTCTAACGTCCATAGTCTGCTGAACAAGAGAGATGACCTGGAACACTTGCTGCAGTCCAGCTCATCTACTATGATAGCACCGACGGACACGTGGCTGAGTAACGATGTTCTAGGCTCTGAGGTATCCCTCCCCGGCTACACTCTATTCCGAGTCGATAGGGACTCTATCAGGGCGGGTGGAGGCGTAGCATTGTTCGCCCGATCAGACATTCCAACAGCGCAGTTAGAGGCGTTCGCAGATCCTCAAGGATTCGGTGAAGCTACCTGGTGCCGCTTCAAACTTACCACCGGGGACTTTAGGACAGCTGGAATCGTCTATCGGACACCTGCGGTCACTCCTCCAGATATGATGAATTTACTGACAAGATGAGCGTGCGACGACATCTGCCTCGTCCTGGGCGACTTCAATGCTCCGCACATTGATCGGACATCAGGCAGGGCAGCGGCCGGGGAAGATCCTTTCTCTCAGAAGTTACCGGCGACGGTCCGAGAACTGGCACTACATCAACCTGTTCAGGAATCAACCCGGAGGCAATCCGGTCACGGCTCCGTTCTAGATCTGATGATTTCTCCCAGGCGCTCGTACGTCGGCTCTTGTCCGTCCCCTAGGCCACACATTGGAAGAAATGTTTGGCGCACTCCATTCGAAGATGTCCGGAGGGCGGCTTTAGACGTCAACTGGTTTCCCTCGGATTCAGATAACCACCACGATGTGAACGAAGCTTGGGTGCCTATTCGTGACGGTATCTCGTACCTTATGAACACCGACTGCCCCCTTAACCGACGTAGATCCCGGGCGAAGGGACCACCGGGGTTTGATCCGGAGCTCAGACGCCTGCTCAAACGACAAAGTCGGGCCCGACAGCGGTTCCAATCTACAGGTAAGGGTTATGATCTCTATCGCAGGATTCGTAAACAATGTGCAGAACAAAATCGGATAAAGCCGATGGCTTTCGAGCGGCCCTTGCTGTTGAAGCAGTGCGAACATCCAAGTGCCTGTTTGACATACTTAAAGCGCCGCACCAGAGCGAAGGCAGGTATCCCAGCGCTGACGAACAACGACAAAGTGGTTGCAACAGATGACGGAAAGGCTGAGACATTAGCCAAGAATTATCTGTTGGTTTATCTGTGGAGGAAGGTGCGCCAATCCCAATGGTGGATGGCTCGCCGCTGTTCATTGTGCATGATTTTGGGGAGCCGGAAGTGAATAACATGCTCAAATCCATCAAAACCCGTGAGTCACCGGGACTGGACGACGTGCATCCGTTGATGTTGAAGGAGTTGGCGGGCCAACTGACTACACCACGGATGCGGTTGTTCAATTTATCGTTGGCCACTGGCAGCCTATCTCGGAAGCGGAAAAAAACAGTCGTTGTTCCGCTGTACAAGGGTGGGACAAAATCCACCTCACCCAACTATCGCCCAGTTAGCCTCACTTCCGTAGCTGGAAAGGTCATGGAAAAGCTGGCGGCGGCTCGCATACGTGAGAATCTGGAGAACTGTCAACTGCTATGCTCAAAGCAGCACGGTTTTCAGAGAAACGGATCATGTCTGTCAAACCTATTGACCACCCGTGAAAGTTGATAGAACTCCAAGGCCGAGGGATATGTCACGGAAGTCATCTTTGTGGACTTTGGTAAGGCGTTTGATAAGGTTCCTCACAATGGGCTGTTGCTGAAACTCCTGGCCATCGGCATCTCAGGGTCCATGCTTCACTGGATTGAGGATTTCTTGGTCAAGGGGACCTTTGCACAGTCCCAGTCCGCGTGGTATCCAGTTAGCCGTGGCATGCCCCAAGGCTCCGCTCTAGGACCCCTGTTGTTTCTGGTGTTTGTAAACGACCTACCACAGACCATCCGATACCAATGCCTTATCATCGCCGATGACCTAAAGATCTGGCGCACCATTCGATCAGCAAAGAAACTTGAGATACTACAAGAGGACCCCCAGGATCTAGTCAACTGGTTGACCACCTGGGGTGTACCCATAAACGTGGACAAATGCGCGAGCATGAAGATTAGTGGCCCCAACGATACTTCCGGCTACTGCCTTAGGAGCATCGTACTCCGTCACAAGCAGGAGGAAATGGACCTCGGAGTTGTGGTTACCAACAATCTGAAGACCAGAGCACACACTGAGAGAGCGTGCACCTCAGCGTGGAAGATACTTGGTCCAATTTGCCGTTCATTTGGGCCTCCACCCCTGGAC
>STRG.44127.1
CGAGAAATGGCTCTGAAAATATTAGGCTTCCTCAAAACCAGGCTGCACCGGGAACCACAATTAAAGATAGAATACACGCGAGCTATGCAACATAACATAATAATATTGGTATATTTCTCGGCCATGGTCGAGACGCACGCGTTAAAGCATGATCATGGTGTACACGTTACTCAATAAGATGAATTGTTCACATATTCTAAGTATGAAAGTCGAGAGTATTAGAGATGAAAAAACAATGACAGGAAAAGTTTGAATGGACCATTCTGATAATGGTTTGCGCGGCNGGACATGTGTGGCGTGGTGAACGTTTGTGTAACCTTGTGCACGTGCATGGATGGTGTTCCATGCCAGCTGCCCTGAGCAGGGTGGATTTCAGTTGCGATACTGGGGCCTTGTCCGGGAGATTGAAGGCTATCGCATTTTTGCTATTTGAGATGCGCTTAAAGATCTCGGTAGAAACAGAGTTAAGGAAGTCCGTGGCTGATTTAAGCTGCTGTTGCGTATAGCTTGCCGCGGGGTCCATTAGGCACAGTAGCGGAGCAAGCTTGGCGATACTGTCATCCAGAATCGTGAGTCTTGTTGAGATATTCTCAACCTCTTGGTGAATACGAGCACTGAAGATAGCGTCGTTCGCGAGGTCCACCAATGGTATAGAGCATTGTTTCAGTTGTGTTAGCGGTTTCTTAACTCTAATCTTGGGTCGAAGTTTTTGAGTAACGGGCATGATAAAAATATTGGAAAAAAAAATCTTTAGAATTCTTGTATTG
>STRG.46290.1
TCGCTTCAATAGTTCTGCATATCGTTCCCACAGATTCTGGTCCCGAATGAAGCGTTCATCTAGTAGTAGTAGTCTTTGCAGAGCATAGTTTCTGTTATCAACCCAGGGGTCAGCTGGTGTGCGCCACGGAAAGGGTAACCTCGAACTGCTTTTTAAGGTCTCTAGTGCCTTGCCGCACTGCCTGCAAAACGAACTGGTCCTTTTGAGACAACGATAGTCTTTTGTCTTCAATGTGGTGGAGGTCCCTTTCATACAGCCTCTGCAACTGATTTTCTATGCGGTCCGTTTCGGCTGATATGCAATTCACGGAACCACGTCCCCCTACCAGACCATATATTATCCATCCCAGAGCTGTGCGTACGGTATAAGGTGCCTGGCGGTTGCCCACTCTCTGGTAAAGTACCCAATGTGCCTCCGGCACGTCGCAGCCGATTAAGAGGTCCACTTCATCGTCTTCTCAGTCTACGACGGTTACATCCTGCAGGTGGGGCCACCCAGTCAAAATCGCGTTGAGCGACCTTGGTGCTCGCATGGGGAGATCAACTAACGTGAATGCCTCCGTCGGTTCGATTTTCTCGTTGATGTCTGAAGAGATGAGTTGCAGCCTCAACCTGCCGGCAGTCATTACTCGTGTTCCGCCCACCGTGCTCACTGCTAACGACGTCGCACATTTAGCGAGCCGGTGTTTGTAGGCAAACCGCTCTCTCACTAGGGTAGTGTCCGATCCACTGTCGACGAAAGCCAACGCTTTGACCACCCCCGTTGGGGTCATCACTCCCACGGCCACTACTCCTAAACGTATCGGTTTACTGGCAGACCGCGACGTTGAACAAATACCACTGGGCTTGGTACTCGTCTCGGGTAAATTTGCTCTTTCCT
>STRG.51739.2
ATTCCTTAAGCCTAAATGTTCACTTCACTTGACTGCCTTCAACGTCCGCACACTATGTCAGATAGGGCAACAGGCTGCCCTTGCTAAAACACTTGACANNNNNNNNNNCCTCAGGGTACGCTGTTCTCTGAGGCAGGTAGTGATTGGAAGGTAAGCCGGGGTGGTCAGTCCATGTCGTGGCAAAAAGGTACAAGAACCTTGACCAGTGGACTTGGCCAAGTAGGACGTGTTAGACTTTCAGATTGGGGTCCACGTGATCCGCCTACTAAATGGTTGGAGACATTAAGTGATATGGCTAGGTGTCGCTGTCAGTGGCGTAGTTGCATTCAGACTCTTTCCTTGTCGTCTTGATTTCCCCTTTCTACTTTGACTTTTTTATTTTTTTTTCACTGTGCTTCTATTCTTTTGCCGTTCACTGGACGATGCTGGAAGGTAGCAACCGAAAACAGAGCACAGAAGTGCGAGGTCAGTGGTTGAATTAAAAAAAACTGTGGAGTTTTATGAATCGATCGTCGACGGGTGTGTTTTAAACTGTCCCACGAACTCTAGTGGGAAGTCTTTCTGCCTGCGAATTGTCTCGTTCATTTGTATAAAATATGATTAGGTAATAAGTTGTTGGTCCATGTATCCAGTCCTTACTCACAACATACTGGTCGGACTGGTGTGAGCCTATCAAACTTTGCGTCTTGAGCACCGCAGACATGAATGATCGCTCATTTACTCGATGCACGCCGTCGATTGGCTGTCTCGTCGTTCGTGCTTTCGCGGGCTCGGTACTAGGCACTGAATGGCGCACTGTCTGGCGGAAGGACCAAGCCGTCTATGGAACGATGTATCAGACTATACCTTCAAAATGGGTACTGGTGTAAACCATGGGTTCGAAGTATTTGTACCAGTAGTTCTTTGTGCCCGAAGTTCGAGGTTCAACGCCCTGTGTTGACAGCCTTGTAAGATTTTGATCTATGTAGAGACACTTAACAAACAACTCCAATTGCTTATTTTGCATATATTCCATATTCGTTGCATGAAAGCACCTGAGGTTGTTTGAAGGTTATTTTGAATTTTATTCGTCCACAGGGATGCATGGGTAAGGGATATTTAATGAGTGCCGAAGGGGTTTTGAATATATCTGTGGTTAGTGATTTCGTTTTCAATGTGTGTTTTTTGAAGTTATATAACTTTATTTGAAATGTGTTCGAGTTGCACAGCGTTAGTAGTTTTTATGGAATCATTTGCCTTGAAAACAACGAGTTAGAATATAAATATTACGACAGGAACTCCTCTCGCATGCTGTCATGGATTGCGGGCGTATAAAATCTAGCAAAAGATTAAATGTATGCAGTGCGTGTCTCAACCATCGTCGCCTTTTGAGGTTTAGTGTTCGATCCGTAGTCTGAAAGCTTATCCCGAATACTTCACAAACTTCATTACTAATACACCATTGTCATTCATTTGAAGCAGTGCTGCGATGATATCGATAATCTTTGCGTCTCCAATCAGTTGCCACCGGGTTTGTAAACCGCACAGCGAAATTGACTCAGGTGCCTCAGCATACACTCGGATCCTTTTGACCAATCAGATATCACTTCGATGCTGCAGATACTTAAGGTTGGAAAAACACTAGCAGGTTTTGTTTACATGATGACGTGTAATCCAATAGGCGATCGTGTAATGAAATGTACCCACCTAGTTAACAGCTTACTTCACTTCAATTTACGAGATAAGCTTTGATATTGAACACAGCTTTGGTATCGCAAATAATTAAACATCTCAAGGTGATCTAAGAAACTGAACATATTCTTAAGGCATATCATGCATCGTAACTACTGATTTTCAAGGCGTCAGGTTTTCTTGTAAAAGCCACAGATGAATTAACTTGATATTTACCACATCTAAACTACCCGCCGAAATTAATCCCCACCGACTATGCAGTACGCGAACGGTGTGCCCGTGATAATGAAGTTGTTTCCAGATCCGATTGAGATTGTATCGATCACAAATTTACCATGTGACATTTTAGAGCACAAACACACTTTGTGTGGGCCTGTAATCTCTCTTCCTTGAACCGAAAACAGTTTTTTATTCAACTATCCAGGCTTCTCTCTGACACTGCCTAATTAAAGTGTGCGCCATTAAATGAAAACGGTGGAAACCAAGTTCGTCCTTATGGTGATCTTTCACTCGAGTTTACCTCGGGAATTGGTGGTCTTCAGGATTTCCATGTCACTCTTCCGTTGAGATGACCATAGAATAGTTCTGTCTCCTTGTAAGAATAACGGGATCGATCTTTGCACTGACGTCAATGCGTGTAACCAAGATTCCTTGAACGTTATTGTGCTTCTGCATACAGATCGGAGTAAGTTGCTAGCTTTCCCAACTAGTTAGGACGATGATATGGTAATGTTTGAGATGTGTTTTACATAGTGTTCAATGATTGAATTGCCGTGAAATTACTATTGGGGTCGGGGTACCTTTTACCGTAAGGAGTTTCCTGATTTTGTGCTTGATGAAAGAAAAGCTATAATAAGGTGTAGAAACAGATGATAATGCGTTCTGCTATTGTGCGGTTCTGTAAAAGACTGACGACTAAAGCATCACTGTCCGAAAAGGTTTTAGAGATACCTGAGTCCTTGCTGATAAACGAGATCGATGGGGATGAACAGTCGATTGAAGGATTAAATAAGTTTTCGGGAAGACGAAATCTGCCATAGTATCGGTAGAAGAGGACAAGCCAGCAATCACCGGACGGTAGTATAGAGACTGCATAGACTAAGCTTTTTTGACTTGCGCTGCACAGTCCGCACAACCACTGTACGTCAACGGCGAGCTAGTTGAACACATGCAGGCATTTAACTAACTGGGATCTACGATCCTCCCAAGTAGCCAAGGAAGGAATGAAGTCAAAGTGCGAATTGACAAGATTGTTTTTTTCATCTACTTAAGTCACTTTGGGCGCCAAACGAGATCGGTCTCCGAATCGATATCCGCGTCTTCCGAGCCGCTATTCACCCCGTATTGACCTACGGTTGTGAAACGTGACCAATACGTTTCGAGGACATCCAAAAGCTGGATGCATTTGACCACTGATGCCTGCGAGTGATCCTCAGAGTGACTCGGTGCGATATGATATCAAACGACACAATGAAAAAACGCCGCTTGCGCATTGAAAAGTTGTCGGTATTCCTCCAACGGCGATGTTTGCAGGGACCCAGTCACATCCTGCGACGCCCGAACATCGATATCTCAAAACAGTGTCTATCACCTGTTCCGTGTCAAGGTTGGCGCTGCCGCCTTAAGGGACAACTGAAAACACGAATCAGCACTGTCAAGTCGGACGTCGAGCGATTTGGACTCCGGTCTGTTTACGGTGCTCATCTTTGGAACCAGAACTGGATCTCCCTTTGTTCCAATCTCGCCTCTGACCACCGTTCGTGGGCAGGCGCAGCCGGCGACACCCATGAAGCCGGCTCATCGTCTCTCAGGAGATAGCCACATAAAAGTATAGGTAAAACTGCATATTTGAAATTAAGGGTGGGTCAGAAATAAGGTGCGTGAGGTGATTTCAAAATTGTACTTGGACTTAAATAGAGATAGAGGAAATCGGACTCCGAAGTACTGCACATAACGTGGAACATAGTGAATGGTTATCATTTTTTTGGGATCCAAGAAAAACGATGCAGGCTTATAGGAGATAGAAGTGGATGAGATCTGGGAAGCATTGAGAGTGGTTCTGACTTTAGCTGACCCGTTAGCGATGTTGTTCAAATCTGAACTCCAGGAGGCACACAAACATGGTGATCATGAGGCATGAGTGGTAGGAAATAGGTAGTTGAAGTGAATTCTCCTCTGGTAATGCATAGATGGTGTTTCCGATTCCGTATAAGAATTCTTTACGAAAAATGTGGTATAGAATAGGAGAAAGCACGGACTGGGTTGGCCCTACGCTCTTCTTTATCCTAGCAATGTAAGCAATAGCCAAATTAGGTATTTTCTATACTCTGGAAGTTACATTTTCATGTTGTTACTGGATATCTTATCAGGTTTTATCTTGAATAACACCCATTCTCCGTTTGCCAATTTGAGCCATCTTTGGCACCCACGCGATGTCCGTTTGTTCGTTAAGGGTCCAGTGTATACTGCTGCCGTTAGATCTGTCCTTATTTATGGCTTATATTCGTGGTTGTTGGGAGAAGATGCGCACAAGGTATTGGTGTTTGGGCACCAATTTATTCGCATCATTGCTCGAATATGGAGGGAACTCTCTCCGTAATGCCGAGATTAGGCGTAGGATGTTGGGCATCAGAAGTCAAGTCATCTAAGAAGTCATAAGTTCGAATCCCGCCACCACAGGTGACTTTGGTGTTAGAAAGTGATCCCCATTGTCATCTGAGTCGTTACCACACCTAATTTATTGAGACCCTATATAGCTCTTCACTCCAAGTCTCAGGGTCTGGCTGCTGGTTACCCTTAATAGTGCAATGGGTCTCTGTGACTATAGGGTATACCTCTTTCACTGCACTCATGCGCAAGCAAATAATGAAAAAGACAAGGTCTGGCGTAGAGCTTTCCCCATCCTTCAGCAGCGATTTACACTATGAAGGTCAAAAATGCATCCCAAAAATCGCTGCGCTGTTGTTTGGGCGCTCTAGGGAAGTTCGTAACTTGCCTAGATCTTCACTCAGAAGAACAGTATCGTCCGCATATTCAAGGTCAGATAGTTTACTGCCTGAGAGAAGATCGATATCGCTATTCTCACACGGGGACAAGACCATCCCAAAAACCATCGCTACTAGTACAGTGAGCCTTCGAGGCTATGGGGTATACCCTTACCACTGAGCAAGAATTTACTAGTCATAGGATTTATGCTGAATCTGAATATGTTGCGTATGTCCACTGCGGTGGTCAAGCAGTAATCGTCGTGAGCTTTGGGTACTGACGACCTGGTTTCGATTCCCGCCATCACCGGTCACTTTCCCATTTAGCAGCTTTTCATTGGCCGTGGTCCCTTTCCTTAATTGTTGTGTAATAAGTATAAAAGAGGAAGTAAAAAGAGTATTTGGTATTTACTAGATTCCCTCACTATGCTATGGTCTTCGAGGCAGAAAGTGATTGGAAGACAGTTTGAGCTGTTCAATCAGTAACGTGACAGAAAGGTGTATTTGGCGGCGTAATACGCGATAAGCTTCCCGTTTCTGGGCTCATGTTACTGGTGTGCCCCATAGTGTGAAACTCCAGGTGACGACCAAACGTCACAGTCAGTCGCGTCCTTTTTTAGAGCAACTCTGTTTATGTTGTTACCAAATATAGCATCCTCTTCGATTTTTTCATTATTTTATTCTTCGCTTTTGTGATTCCGTAAGGTTTCAACCAGAACCAGGTCAATGGCAAAAGAAGTGAACTGAATTGTGACCGTGAAACGCTGAATTTTCATACCTGTTTGGTTTCAGACTATGTGCCAAACAAAACATGGTACAATCGAGGGAAGGGGTAGATAGTCCGAGTCCACGATTCGTTTGTGGGCGCGATACTGCCAGGTTGCTCAAGCCAAAGCAGGTGGTTTTCTTAGGGATCTACAACCGAAGCCTTTAGCTATCCAAAGCTCAACCCGCAAGGCCGCGAGACGAAACGTGGGGTCCGTAACCCACTGGGGCCGGTGACTGATTCCCCGGTTTATTCGCCCTTCGGATGGGGCGAAACATCCTGGGTGCCCAGTGCACCTCTCCACGACAGATGCTGGTGAGCATGCCGTTGTACACCTCATACGCCACCCTTAATTGGTTTTGAATCATGGTTTAGCCATCTCCCCTGACTGACTATTAGTCAGTCAACCCGGTGGAGAGTGCCGGGCGTTTGCTTTCATCTACTCATTCAAGTGGGAACACCTCCACCGCGAGAGGGCAGTGAGTAGTTTTTCCTCAGCAGGGGCTGTGTTAGACTCACGGTCGCTTGGGGTCATTTCGAGAAGTGTTTAGGACGAGTAGCCATCTCGAAGCCTGAGACATCCACGAAACTGAGGCATTTCGAGGCTTAGCTCTTTGTAGATGAACAAGGAGGAAATTCTCGAATGTTTTGGATGCTGTTAGCGTTTGTAGTTCATGTTGATAATTTACATTGTCCTCTGGACGCACTGAGCTTAGCGTTTTGAGGCACAAACGTTTCATCACCAGTTGAGATGAGATCATTTGCTTGGTGGTGGAAAGTGTGCTACCTAAGTATCAAGCTGGACGATAAATAGTTCATGAAAGTCAGTCATATGCTAACATTCTAAGGTTTTCGGTTAATTAGAGAACTCAGATTGGCGGACAAGCTCGTTTTCAGTGATTCATACTCATCCTATTACCTCGCAGTGTATTACGACAAGTTCAGGAACAGACCAATTAGAAAATAGGAAGTGACAGCCGTTAATATTGAACCTATCCACAATCACCACCTTGCATGGTTGAACACTAGAGAAATTAAATCGCTCACTAGCGCGATCGTTTCACATGTAGCTTTTTCCAGTCACACAGTAAACGTGTCCGAAGATTTTCGTGCCCTGTGTAAGGTCCGGGGTCAACAGTTCGGACCAGCAAAATGTCGCATCCTGGCCACAGCTGAGGCTGCCGGTATCCGCCTACGCGACCCACTTCTGTGTGCTGGAAAACATTTCTTGTGTTCTCTTGAGCTTCCCTGGCTCACCCTCCATCCCACAACTGGCCATAGATCAGATGAAAACTGACATTACACGTGAGAAACAATCCACATCCGGTCTTGATTAAGCCTTTCTTGTCACCATTGGTCTCCATGACTTCCTCTTGTCGTAATATTTTGTGATGCCATGGGATGAGTATACATCACTGAAAAGGAGCTTTTTCGCCAGTCTGCTTTCTCTGTATCTGCTTAGTGTAAATAATCGGAGTTTTCAGTTATGTAGGTTATCCCGTTTATAAACTTGTCGACTGAAGCCAGTACAGCGGAATTCTGTGAATTAGATTCAGGACAGTTTTACTGCTTCTTTGCTGGTGCCGAGTGCATACTGGTGAACTGTTTTAATAAAACCACTGCAGGTTGTCCTGCTTTCCAGTTACCATTAATTCAAGTTCAGTCACCGGGGCACATCTTCCGTAGGCCCACAATCTCTGTCTTTCTTGATCCTCAAGCGGCGTTCATTTCAGTCGACCACACAGTTCTCTGGCGCTGCCTTTCATTAAAGGGTGTACCAGCGAAGTTTATTTCTATTTTCCAATGCTTGTATGCAAAAACCGAAGCCGAGTTCGTGCTTACGGCAAACCTTATCCCGATTTCACCACGGAAAGTGGTGTTCGTCAGGGTTGCCCTCTTTCACCCTTCTTCAATTTTGTAATTGAATTAATTCTTGGATAGACTTTATTATCTGGGCAGTTACATCTCACCAGGTGGGCAGATATCGGATGAAATGTCGTCGCGTATACAGAGGACGTGTTTGGTTTTTGCCTGTCTCCGTCATCTGTGGCGCCGCTGTGACATCCGATTGTCTTTTAGGCGTAGAGTGTGGACTGCAGCGTTTAGGTCCATTCATTTAGACGGCTCAGAAATATGGCCATTAAGGGTAGAAGATAGGCGAAGACTGTCGGTGTTGGAACATCGATGTCTCCGTAGCATTGCTCAAATATGGTGGGAACACCGTATCAGCAGTGCTCATGTTAGACGTAGGGTGTTGTGAACCAGGGTTCAGTCTGTGGATCAGGTACTGAATCTAAACGGGTTGAGGTTGCTGGGATATGTGTTACGCATACCCACCTATAGACTTTCTCAGCGTACACTGTCCACCGAGACTGGTAGTGATTGGAAGGTAGGTAGAGATGGTCAGACGATGATAGCAAAATGTATGAAATCTTTCCAATGGGCTTGGCCAAGTAATGCGCGTTATACTTTCGGGTTAAGTTTTAAGCAACCTACCCTCCCAACGGTTGGAGACATTGTGATATGCCTAGGTGTTGCGGCCAGTTGCGTAGCTGCGTTCGAAATCGTTTGCCTTTGTGATATCCGCCTATTACTTTGATTTTTTTTTGGATCTTTTCCACTTTGCATTTATTTTTTGCCCTTTACTGGACGTTTCTGGAAAGTAGAGCACAGAACTGCGAGAATAATGGTCGAATAAACTGAACTGAAACCACCGAGACTTGCGCACAAACTCATATCGTACAGAAAATCATCAGCTCCACGTTTTGGTGCACGATAACTCGACTCAGCAACGTTGGATCCCGAATCAGAACCATTCAGTGGATCATCCAGCTTCTTGTTATCGGCCTCCGATCGACACTCCTATGGGAATTTGTCACGTCTAGCTTCCCCATCCTCGTTCTACAACAGCACTAACAATGTCAGTGGTCAACAAAATGGTGGAAGCAGCACTAATCCATTCACCTCTCCCACCAACCATTTTAACCACAGCATCCATTCTTCCCTTCGTGCGCCTACCCCGTTCAACGGTGTTGGTCGCGGGATTGATACAAGTCGTCTGTCTGAAGAAATCCCCACCTCAGAGGCTCAGGTGGCTGCAGCCGCTGTCGCGGCCGCATTTGGCCTCGGTTTGTCCTCTGTCCGCTCAGTTGGCGCCAGCCAGTCATTTCCACAGGGCGGGCACACGATCAGCTTTGGTCGACTAGACAACCCGTCTTCTCCAAGTCACTTGTCTCTGCCTACATTGAACGTCGGCGGCGGTGTTAGTGATGCGGAAACTCGGACTAGTGCGATCGGTCATGCTAACAGCACCACCTCATCCACAAATTTTGATGGTCGAATCGGGGAGCAATCCCCGTTAGACCTGATCGGCACCACGGAACGACCTTATCGATGCGGAACTTGTTCACGCAGTTTTGCTGTAAAAGCTGGTCTGGTGCAGCATATGCGTACTCACACCGACGAAAGACCCTATCCGTGTTTGCATTGCGGCCGAGCTTTCAAACAAAAAATCCAACTGACTACTCACATGCGTGTACACAGTGGTGAACGACCATACGGATGTCGACTTTGTGGCAAACTATTTCGCCAACAAAGTCATGTGGTTCAGCATTTACGAACACACACAGGAGAAAAACCACACAAATGCTATCAGTGTGGTAAAGCGTTCCGCCAAAAGTACAGTTTGATTTCCCATCAGCGTCGTATGTGTCGCAATCGCTCCGCCTCAAATCCTATCGCAGCCGGGATGACCATGTGGATCAGTCCGGGAGTGGGAGGTGATACATGCAACCTCGTGAAGGAATTCTCGCCGACCAAATGTCACATCAGACCGAATGAGAGTAGTAATAGCAGCCCCAGTAGTCCAACAGCCGTCTCAACTAATGTTGCTTGTACTGCTGCGGTTTCTGTTCGTTCACCATTCTCACCGTTCCTGTCATCCCCCACCGTATCCACAACCATGACGACTATCACAACCCCTCAGATATCGGGCCCTCCCAATGTCACCCAGTTTCACAGTCCATCAATCCACCAGTCCCATTCTAGTCACCCTGATGAAGACAGGCATTTGAATTCGGTTCATGGACTACCGTGCAATGCGACCGCTTACAGACATCGTACAGACACGACGGAATCCGGCTCCGATTCTCATTTAGCTCACTTTAGCTCTGATCGTGAGTCAGAAGTTGATAAGCCGATTCGATCACCTCGAACTGCCCATATAAATGCCCCCGCTGCTCTGGGGTTAAGTTGATCATATTCACTTGATCAGTGGGACATGGTGAGCTGTAATTCCCATTCGCATTCTCTCATTCTTCTGTTGACGCTTGCATACTTGCCTGATGCCTGTCCTTGGGCGACTGCGTCCTCATCATCACCCTTTCCCTCGCGTTCACTTCCCTTCACGTAACTAACCCTGTGCTCCACCTAATCACCTACATTCTACATGAATGGTGGGTTCTCTTCCGGTTCTAGATTGAGATTAAATCATTCAAGAAGATATCCTAAAATTTTAATTCTTTTACAACTATTGGTCCCCATTCAGTTCAGTCCCTTTCTTTTTTGCTACACTGGAATTAATTTCATTCGATTTCCAGACCAAACAAAGCTTTGGCTTGTGCTTGAGAGGTTTCTACTATGGCTGTTCACTCTTTAAATCTCACCTACTAGCCGTTTAGACTGTTACACTCAGTCAAAATTTCCCTTTTCTTGTCAATGAGTCAATAAATCAGTCCCCACCTTTAACCGTGCCCCGCCCGCACACACGTGTGCACCCTTGACATCAGCCACTTACTTCCATGTTAATGTGCCCGGTTCGAATTCGAAACAGTTTCCGTATTCACTCTGAACTTTCAATTTTTCTTTATTTCAAATTGTATTTATCTGTGTTCAATTTAGTCACTTCCAGATTTCTGACAAACCTGTTCTCGCTTTTTGTCGTGTCTTCACTCGCCTGTTGTGTCCTATTCTTTTTCTGTTTGTTGGTGACTGTACCTCACCAACAGACCTGTTCCCTGGCAGTTCGCGCATTTTGTGCAACTCAAATTGCTTTGGTGCTGAGCTATTTCTATGCTAATCGGCTACAGCTATTTCATTGTGCCATAGGCCCATTTCACAAGTCAGTTCACATGGGTCCTTTTCACTCTCTGTCTTCTCTCTCGATTATATTTATATATATGTATATACAGAACGTTTGCTTTGAGGTCAAGATTCTTATCTATCACTACTTTTGTGCATGTCTCTCGTTCATTTCTATTTTTCTCTATGCGGCTCACCTAATTCTCCCTATCTGTCTTAACTGTCGTTCTTTCCACAAGCCCTTTATACACAGACATCTCACAGTCCTTCGCATCGTTTCCCTTTTCCCCATTTGGCTGTGTTTACTGTTCTGTGTCTGTGTGATCGGAAAATCTAAAATGGAACTAGGACAGACAAAACAAACCCGATTTTCTTTCCTTGCCGCTTTGTGGTCTAAATCGAGAACTGCTGACTTTTGCTGCCCACTACTTGTCTTCTCTTTTTTCACGTCCGGCTTGATATTACCCAATCGTGTGTTTGGACGCTTTTTTGGTCGTATAGCACTATTTTGCATACCGTTCTATGAAATCGAATCTCCAGAATCAAAACCCTTTCGATCCCTTCCAATCCATCAGATAGTTCGCACACCTTTGTTGTCTGATGGCCACCTCTTTATCACATACTTCTGTGTTGGTCTGCAAAAATTCCTGTTGATTCATCTCTTATCTTCTTTGTGCGACACCCGCGTATTGCCAACGAATGTGTGCGAAGACTATGCTTTTATTTTGTAAAGTGTTTTTTCGAACCCATTTGTCGATCCCTGTTGTTTACTTCATTTCGGATGGTTATCGGTCTCAGGAGACTTGCTTGCTCATTTGTACTGGTGTCCATCTTTCCTTCTCACTTTCTCTTCCACTCTGTATGTGACTGTTAGGTAGTCGGTATGGGTTGGCGTTCAGAAACAAATGTTTATACGATTTTGATCCATGGCATCGTTTCATTGAATAATCGTATTGTGTTGATGTATTTGAGTTCATTCGCACCATACGATAAATTCTGTGAGGGCGAATGCCAAAAAACTGTTTGACTTGAAAAATGGTGACTACTATTCTCTTTTGTGCAGTGGTTTTACAGCATCCACTGTTTGACAGCGAAACGCCACAGTTTAACGGTTTTAGGCCACAACTTGGGGATCTTACACTAAAGTCGGAAGAGTCGAGTATCATTCGTGTTGGCGGTCGGGTCTGGTCAGACTCCGGTACCGAGTAGTCCCAGCCTCGTGCACGACCCTGAACAGTCTGTTGGATCGGCTTGATCGCCAGGGCCAAAGGCAAGATGCAATGGGCTTGTCAGAGGAATTTGGATCACTTGCAAAACGATCCAGTCGGACATGACAGAACAAAGGGCTATGCGTATACCACAATGAAAGCAAGAACAACGAACTACAAATTCATGGGTGGAACATAAACGATAACAGGAAACAATACACGATAAGTTCCTTACAACTTGACGTATCTCTTGCCTACTTTTGTTTGAATGATTTCTTAGTCTAGCTAAGGAAAATGCTGTTTAAAACAGAATTATCACCAACCTTCCTCGTACTTTCACTAACAAACTGAAGCTCCTGTTTCATCCAGCGATCATGTTTTCATCACCATCAGAACCGAAATGTGTTCACTTTCAGTTCACTGTTCATTCGTTGGAACGAAACAAATAAAGGTCACCCTTAGAAACTAGTCACAAGTCAACATTACCCTTCTGAAAAGGTCTCTGTGGTGACCGGATTGCGCAAAATAAAATCAGAAGACATTCAAACTGGTACTGGAATGTATCGGTTCTTTATCGTACAAGGTACGGCACTTTCATGGTCATGAAATATGCAAAGGAACTGATATGCACATAATTACCGACCCATGAGAGATATGATTATTAGGCATAAACTTGCCAAACACGGCTAGGTAATGCGGAGGCGGAGGTGGATGATGCGCTTTGCTGCATGCGCACGGCTATAATCCATATCCAAGGTTTCGCTAAGGCGAGTAACACGCGCACAGAGCATTTGATCGTTTATCGAGATGTATGCATGATGATTGTAGAGTACACTGGACAAGTGAACAGTGATCGGATACAAAATCACCACCACCGCTTTCCATTGCTTCTGCGGGATTTTCATTTGAACCCGCGCTTTTCCTACTAGACTTATTTACGAGGACACTGAATTCGATAGTTGGTTCTTTTTGATCTGTGGAGACCGTATTTTTCAGCAATAACTGAATTGCTTCTCCACTGCTGAAGTTTCCGGGAAGGCAAAATGAATGATCCTGTAAATTACGTCACCAAACTTCCATGAAATAGCACTCCATCCTGATCAAACAACGGCTCGCAATGTCATTTTCCCACCAGTTCCTCTGCACCAAAAGCCGCAGACTACTTTGGCAGGTTATTCGACTTCCATGTAAACCACAGGTCTAGTGGAAAACTATAATATAGTTACCGACAGCCTGAAAGCTTCTTTTATTTATCCGTCAAAGGATTCCCGTTTACTCCATAACCCTCTGTTTCATCAGAAATAGTGCCATTTTCCTTAAGAGAAGTCTCCAGGTTACTTCGAATCTCAGAAGCGGCTTCATTTGTGGGTTCAAACGGCTTACTTTTCACACTTATCAAATTTAGACCGGGTCCATAATCCGGTCAAATACTCAATTTCGGTCAAGTACTTCGGCGTTACAATCAGCACTAACTTACAAAGGTCTTCTAATATTACTGACTGTGCAGGAAACTACGTTCATTCTATTTACAATTTCTTAAATTAAGGAAGTTTGGCACCACACAAGCTGTTATTTCTTCTCTGTTCCACCAATGTATCCTGCAAATAATATTCCACTTTTCCCCCGTAATCCTTCCTTGTCTGCTCAGTGAGGTCTGTACCACATTACGCCCTGGCTTGGCTATTATCAGTCGAGTCTCTTTGACGTCCATAGACTCTTATTTCCCCAGTTTATGATTTACACATTATGGTCTGCGAAACATTTGTCACGATGATTCTTGCCGACCCCACCCATCCACCGTACCGTAACCTAAATACATTCCGTTCGCATCCCTCCACACCTTCCATATTTAGACTTATCCCCCCTCATATAAATATCTATCGTCACTCTATAGTGCCTTGCTTTGCACGTGTTCTGCTTAACAAGATGAAAGTCACAGAGGAACTTCGCACGAACCTCGGTGGCTGAATACATTTTCTGTTCCTACAGTATTTATTTTCTCATCTCAAAGTGACAGTGATAAATTTGCTTTCGTTCTGGCTGAAACTTGTGTTCGTTAAGTTTCTGAAGTCCTTAACAAAATACAGTGCTATACGATCCATGGGAAAACCGGATCGAAGTGCTAAATTCGAAGGTAAATTTTCGGGGATTGGCACAACAGCGATGATTATACTTCTAGTCAACCACAAGAGCTGTTGCGGATTCTATTTCTGATGGAAATTAGAATGTAATTTACCGAAAGGACTGAATGTCAACACGGAAATGAGTTCACGACAGAGATGCTATCATAGAGTTGGGTGTTTCAGTCGAAAATTCATTTTAGCTGAGTGTAGCTTCTTGGATTTCAAAAACTTGGCTCAGCCCACCGGGCTCACTAGTGGAATAAAACGATTTCGAAAGCAGCCTTAAACAGACAACAAGTTGTCTCGCAAACAAGCAGTGAATGCCAGAGCTTTCCAGATGAGTCCTCTACACAATCCATCGTTCAGCACTCAAGTCGGGAGCACCAGTAATGGTGATGAAAAACAAAAACGTGGCAAAATACGTCCCTTATATGAAAGATACATAAACTTTTCGTATGATCCGAGATGGCGTTTCACTGAGGAGCAAACCTCTGCTCATACATATGATGGTATGGGCTTTGTGATCCACTTGGTATCTTATTCCTGAAGCGGTCTTGTTCAGATTGAAATACCCTCTCGTTGCAAAGCGGCTCGGCCCTAAACTCACGAGGACCATTATATTGTGAGAATTGATCGTTTCATACGACCATCAAATTTTGCAATGCTGTGAAGGATTTTGGAGTGAAAGTAAGAAATAGGGACGAGAGTAACATGCAGGAAGTCGTCTCGTAGATGTTTTGGTGAAATCGGACTCACACCGAGTCATCTGTTTTCTTCTATAATGCGTGGGATGTTAAACTGAGACGCAAAAATTTATTAACTCGTGTTATAGAGCACGCTGATGGGGCCAGTGTTTCTGCGGAATTGTGTTTGTGCATGGTTCCATGGCAGCCTCTTTTCTGTGAAGTAGTTTAGTGTTTTATATGCACAAACTGGAACATTCAATAAGTGCAGGATTGAAAATAACCAGTTATATATGGCCCTGTTGGAGTCTCTTCAACTTCAGCAGTTTTCTAAAATTCGTTTGAATCATTTACTTTGTTCTGTATAGAACATAACCATGTGATTTTGTCACTAAGGTACTCACTATATAACGAATAAATCGGTAAAGAGCCACCCTTTCAAGCAGCACTTCTCATTCACTTCTAGCTATGAACGTCTATCCTCAACTGTCGTCCTTGCGATGTCATCGCAAATGGCGACTCACTGAAAGAGAAGGAAGTGCATTTGGTTTGGTTACAAAACATGAAACTTATATAAGATTCTTTCAAAGTTTCTGTAGTGCACATCAGTTGCACTGATGTAACTGATCGAAACTAAAGACGACTACGAGCATATAAAGGATGCGATTTTCCTTGCAGCTTCAGGAGCTGATGCTGAATTTGATCCTCGGTGATATTACCGTGCTCTTCATCTTTCTCATCAGAAAGCCACCCATCCGCTATTTCTGGTGCTCTATTTATTCTTCTCACTTACTCTCCCTTCACGTATCTTGAACCAGTTTGTTTTGTATGACATGTTTTGTTCACGTGTAGCTTTTCCTTAAAACTTCCTAATCCTCTACAGAAATGCTATATCTGCTGCACCAGCTCACAATCCCTGCTACTAAACATTGTCATATCACAACAGATAAATAGTGCTATTGTACAGACCAACCCTAAAATCGAGGACATTCCGTGCACATCTTTATACCGTCCCACAAAAAAGTGCTTTGCTCTCATCTACATTGCTCTACCGATACAGACGCTGTCTAGTTCCTATTCCTGCACATAATTTCCTTGACACTGTGTGCAGACTTCCTTCGAGTAACGCCTTTACTCAATGAAACGGATCTTTGAAGAAACAAAGGTCCCAGTATTCTAAGATGTTAAGATAAGAACAGACGAAGTCATTCCTTGGTTTTCTTTCTAGCCGAGAAGGGTACGTTTAACGAAATTATGGAGATTGTGTTCATCCCGTCTTCCAGTCACCTATTTCCGCCGTGATTTGTGATGGTTGTGTATATGAAATTCGTATTGTATGGCTTTATTGTGCATACATTCATGATATGCTTTATCACTGTCTATTGGTTCTTTTTGTCATTTGATTTTACTGTCATTTATTTTGTTATATAGGCTTATAACGGCCCTATGCCAGGTATTTAAACTTGATCTTTGGCATGGCAAACGCCAGTTTCCGACCGTCATCTTTCGGAATTGTTGATCAAACTGAGTCTGGTAATTTCAGTGATATACATGCAAATTTTTTAAAAAAGATGAAGGTTTGTCACTGTGCCACGGACTTTTACTGTAACGCATGTGATGACTGATCGTACAAGGGCTGTACGAAATTTGATCTAGTGAAGTGTGAGTGTTTGTGATTGGGAGCATGGTTACCAGCATAACTAGGCTACAGAGCTGAACCCATTCGAGTAATGAGCATTTTGTCAGGAAAGGCAAACTTACTGATCCTGGAATTTCGGTTAAATTGGTGCCATCCACGCTCCAACTTGTTGCAGCCAAACTGTGACTTTTCAACCAGTCCCGAAGCGGAAGTATGATTAGTGGCCCCACGTGTTCTGCAGTTGGTAATGAGCATGTCAGTATCATGTTTTATAATGTGCGATGTCCACTCAGGATGATAGATGGGATGGCCAGCTGCCTGCTGCTACGATAATTAAACCGGTAGCGTTGACCAGGACTTGACCCATCAGGAATGAGTCGTCAAGTGACCGTTTGAAATGAACTGCTACTGGCTGCTATTCGGTTGGTATTGTATACCGACTCATGATGAACACCCTCGATATTCTTACGAGCATAGCAAGATAAAAATTTCAGTGTTATTGACTCTTTTTGGTTGTTTCAACCCTCCATTTATTGATATGTGTACGCAAGTTGCAGTTCGGAGCTAAATCATTTTCTCTGGCCACCGACTCTGGTATAGCTATTGCTGTTTCATGATGTTCACTAATTAACTCGTACTTCAACTCCCCAGGCCTCCTTACCAAACTTATCCATATTACCCAGGAGCTTGAAAACGGGAAGATTGATTACTTATTGCCTCTTCGTAGTGGTGAACATATGGAGCTGTCTATTCGTTCTTTTCTATTCACCTCATGGCCATATACAGGTCTGACAAATGGAATGCGCCCCTTGAGGAGCCCAGAGGAGCCGGGACTGCTACGCCTTGGCAACCAACTGCAACACATGATCAAGTGGCTAGTCTAGAGATAAACTGAACTGGATTTTTCATTCGGTCTCTTATCTGAATTTTACCTTCCAGACGTTGATTTCATGCCTAGTACCTTTCTTGGTTAGACCCAAAGATTTTTCCTCTTCCCAAATAATAAAACAGTGTCTGCAAAAATG
>STRG.5658.1
GGAAACTGAACTGAACTGGACTGGTCTGATTTTTGCATTCTACACTGTCTTATCCTGTCCTGAAGGTCAAATGGTGACCGTCGGTTTTGTGTGTTTTGTAGAGCCGTTATGGAGTCCGAATCAGTGTCTTCGTTGACAAGAAGTAGCGAAATAGATAACCTCATTATCGCTGCTGCGGCCGCTTCAGGTGATGAAGATCTTGAAGGTGAAACGACGAGTGAGGAAAAGAATGTCGAAAACGCAGATGCGCAAAAAATTGGCCTCTGGAGACCGGTTATTCTACAACCTGATCACATTCAATCTATACGTGATGCTGCAAGAGCCGTGTGCTCTTCTCGTTCTGATAAGCCATTTGAGCCCGAACCGTTTAGTAGGAAGCAAGGTTCTGAGATAGCCTACCAAGAAATGGCTGATCTTATGAGCTTTCATGGAGAATCTGATAACCCTGAGCGAGTGGAACTTATGCGGAAGCACTCAATGATTTTTCGCCCATCTGGTCCCAACTCGCGCTCACTTACGCTTTATGAGCAAGCGGTGAACGAGGCTGCTGCACAAATAGCGTTCCACTTTCCCGCAGCTATATACCACAAACGAGATTTAGCCATTTTAGCCAAACAAGCTGTCAGACTAACTGGATTTGAGTTTCCCAACGCCAGAGGAGGTTACTATCCACCAGGTTCTATCGTTCCTGCCAAAGGTGATATGGAGGACCTAAACTATGGCGAGTCACAATCTGTCACTCCGACGGTTCAGCCTGCACACGCGGCCCCTGCCAGTGCTTCTATGCTGTTACACAAATCAAGTTCCCAGTCAAAGCGAGACGCTGTCGCTCAAACTCTTTCACACGAAGAATGCAACGCTATCGTCCAAACCGTTATGGATTTATCTTCTGAAATACCCCAGTTCACTCTCAAGAGTCGAGAACACTGCTCTGTAAATGAAAATTATGTTTATGCAGATGCACAGCGCCTTAGTGAGCTTCCCCCATCAAGGTTAGATGACGAAATGGACTTAATTCGCGAGCTGAGTACCGTTTGTGGCCGCGTTTCGGGTGTTCCTCGTCCACTAGGTGCCAGCCTCACCCCCTATGAAATGGGCCTAAATGAAGCTGCTGCCTGGTTGGTGCGTCTACAGCCGGCCCTGTTAACACATTCGCGGCAACTTGCTGAACTGGCTCGAAGAATAATAGCGGCCACTGGATTGCAGTTAAGACATACAGGCGGGACATCTCAATCAGGTGGTTCACACAGTTATACCCAGTCGTATAGCTCGGACAAATGGTCTCACCGAGTGTCAACCAATAAGCATGCCTCAGGACATGGTAGTGATGTTGTCCAAATTAGACTGCAAGGGGACTCGTACACCCCGGATTCAATTAATTTCGGGGGCGACATGTTCGGCTCGGTGGTCATGCAAAATGGTACGCCGTACTATGTTGATGCGACTGGCGGAACTGCGGCTACCGGTCTATTAGGGTCGATTGGAGGGATCAACGCGTTCGAAGACGAAGTCGCATCATCTGGTCTAGATAGCAGTGAACTTGTGCAGTTGCTTGGAGGCAGTCAAGCAATTGCACAACTCTCAGATGTGCAACTGGAAGAATTAGGTCGTGCACAGTTTACTGTGGTCGATCCAAGAGCAGACAGCGAGATGGCGAATTGTCCTCTCAGCCTTTCCGTGGAAGAGGATGATCGCCCACTGGATGAAGCTGAGATTTTGCGAGTTTCTCGTGCGTCTTGTTTGAAGCGGGTTCGTGTGCTTTCTCTGCCAGCCTGTGGTTATACGAGTATCAATGCAGTGCATCTTGCCCGATGTATCAACCTCCGTCTGTTAGACTTATCCGAAAATGCGCTTCGGGTATTTCCTCGTCGTCTTCATCTACCGCGCCTGAGACGTTTGAGCCTCACGGGCAATCGATTCATCCATTTGCCCCTAATCGAGCAGTTTCCCGAATTGACGCGTTTAACAGTGGACGAAAAAATCAAACAAATGCTCAATCCACAAATGCTTGCTTATTTCTGTCCCAAATTAAAAATAATCAATGGCCAATGCTTCGATGAAATGCGAACCGATTTCACCATGCGTATTGTGCAAGAGGCACGTGCAATTGTGGAGCCACATATTCGCTCAAAGTGGGAAGCCGAGTTTGCTGATCATTATCATTCAGTCCGGAATCGCGAGGAGCGCATGCAATTGATAGAACATATGGTGCAACACCTACGAGAACGAAATCTTCTCATGGATGAAGCATTGACTAAATATCGGGATCTACTGTTTTTCCAATTCGTCCAACAATATCTACAGTCAAAACTGTATGATGCTGCTGAAGCAGAGTTGTTGACCGATGTAAATGTGGAAGGGAAGCCGTCACAAGCGGATTTACCTGACTACACACCAGAAGATCTATTAGCTGAGTCTGCTGGAGAGGATTTTGAAGCACAAAAACCGGAAATTGCCCCGTGTCCGTCCAATAATGTAACAATCGATTTGGAACCAGAAGACACCGCGGATGAAGATGATGAGGCGGAGAAAGAGGCCGAGAACAGAGCAGCCACCGAACGTGCTCTGTTCGAGGCCACAGACGAACTGTTGGGAATGAATCTTCCCGACCCGCTCAATCTGGTGCAAGCCGCGACTGCGACTGGTCAAGTTCAGACCACCCTGGTCATGGATTCTATGGGGCGCCTGCATCAACAGCAACAAATCGTCGTGGCTCCTACAGCTGCTTCAGGATATCATCAGCTGGCTGCCACCGCAGCCTCGGGTACTAACCAATTCCATCTGGCTCGTTCGTTGCGTCAAGGCCGTTCTATCGTGATGACCATTGTGCGTCCGCGTGGTGTGAGCGGTCGTCCAGTAGCCGAATTTTTGCCGGGCGAGTTGCGCAATAAGGATTACGTGAAGGGGTATATGGCGTCCGAGATATATAAAAAAGCGGTGAAGGACACATTGGGACAGAAAGCCACACCGAAGAAAAAACCCGGAGTTAATCGCCCGAAACGATCAGATACTTCCGGTTGGCCCAGTCCTCCAGGATCTGGCCTCGTCCCACTGGGTGAGGTAAATACAGATCTGAGCGGGTCTGGCAAGAAAGGTTCTACGGCTAATGGCGCCAGAGGGTCGGTCGCCGGGGGACGTCATACAAAAGCAAACTACGATCTGGATGAGGATCAACATGGAATTTCGGCCTCCACGACACTTCCACCGCGTCCAAAGAAGCGAAAAGCAATGGGCGCGCACAGGAGCTTACGCGATTTGTGTTCGGAATCCGCTTTTGGCCCTGATGCGTATGCTGCAACTAGCACCGGGGGTGGTCCGCGTTCCGACGCGACTCCGATTGATTACGACCCATTACATTTCATTCGTTGTCACGCTAAAGACAATGACGCTGGAGACAGTGAAACCAAGGTGTGGCGTTGTCTGTTCGAACCGAATCCATTACGCCCTGAAGAGACCACACATGTGGTTGCCACTTGCGGTGGCGAGTGCGTATGTCTCATAAATTGTGAAACAGGGAAAGTAATGAAGAGGTTTAAACACATGGAAGAGGAGTTCTACACCATTGCTTGGACCACGGTGGAAGTTGAAGCCGGGAAATGTACGAATATTTTGGCTGCTGCTGGTCGCATGCGTGAAATCCGGCTGTTACATCCGGAGCAGCTAGTGTGCTATGCAGAAATGAAAGGTCACACTGAGGATATTACAGCTATGATCTTCCATCAGACTCAATCTACCATCTTATTCAGTGGTGACTCGAAGGCTTCCGTAATTGTTTGGGATATTGGAGTGCCATCAGTGCCCGACTATAAGACACGTTATCAGCTGCTAATGCGATTGCGTTGTCCTCGTTTGGATGTGAATCCAGTGTTAAATTTGGTCTTCTTACCGCACTATGCCTATCTAATTGCGGGCTGTGAAGACGGTCTGTTCGCGTGGAAAGTGACCGATTTACGTCTAGAGAAACGGGAACGTGAACCGGACATGGAACTCAAATTGGATGTAGATCATGAAGTGTGCATTGATGCGCTCGCGCAGCTCAGTGATAACGCCCTGGTGATCAAAGTGGTCGAGTCGGGCGAAATCATGGTGTTCGATTTCGCCTCTGTTCTGGAGCGACGCAAAGGTTTACAACGCTTGGTCCCCATCGAAATGCGTGGACACTTACTTTGGCAGAAAACTGACGAAATTTATATCAACGTCTCGGTACGACAGAATTTGGGTGCGGTTCTGTGCGGAGATAACGAAGGCTCCATTTGGATCTATGATTTAGATCCTTACTTGGATGATCTGCACGCGTCCAGCCGGAAGAAATTCCATGTCAAGCCAATCAAAATTCTCGAGTGGCCTGAATGCTCCGTGCAAGGCAACAGGGACGAAGACCAACAATTGAAAGAGAGCATCACTTCGGGATTCCGTAACCCCGTAGTCAATTCCGTCGAAATGAGTTCGGACGGGTATTATTTGGCTGCGGTAACAGACAACAATCTAGTCTGTATTTGGCGTTACGCACCGCCGCCACAACAACAACAATCTCAACCGCAGCAGGCTTACCACACACAGGCAGCTCAATCCATGCTCGGCACGGTTGGTCAACAGGGCTCAACTGCTGTGCGTTTACTAGCATCGTCCTCCTCCGGTTCCGTCTCGACCGCGGGCGCTACGGGTTTGACCACAATTGCCTCTGATAACCTGACAATGGATTCTGTCCTGACTCAGGCTGATCTGAGTCACATTGACCTCTCCAACACCCACACGTTCTCCGCATAAACTGCACATCCTATACATCCTCGTACAACCATTTTGGCTATTTTCTAATCTCTGAGATTTATGTCTCCTCCAGTGTTCTGCCAAAATCCGAGTGGAAGCCTAATCTTTGGCTAGCGTACCGTTTTTTAAAATTCACCCCATCGTGTTTTCATCTGCTTTGCGTACGTTCATAATCTTACGTATGCGTATATGCACAGACGCACACACACACGCATACAGTGTCAGTTGTATTACTTCCACCTCATTCTCTCTCGAGTTTGTACAGTTTCAAATCAGACCTCACATCCTTGTCCCGGGTTCTTGTGTGGTGTGATCTTTGGGCCCAACTCGTTCATGACCACATTCGTAGATTTTGTGCATGCACGTGTGGTGCTGCGCCGGAGTCTGGCTTTTCACTTCATTAGTGCTACGTCATATTCTCTGCCTCTTTATTTCCTCCTTTACCTGACAACTTACCGGTTGTTCACTTTTTATTATTTGTCACGTTTGTCGCAATATGTTTGTTCCCTCTGGTGTGTGTTGCGTCGTTGAACGTATGAATGTTTATGTCTGCGCGCGCATGTGCTTGTATCTGATACACAAATCATACTTGTTACGTACATCCCCACAATACATATATACATACTCCGTA
>STRG.4419.1
CTTGCTTTATTTCTCTGATGAAGTGGAAAAGTGGGGTAATGAAAAGCTTAGATGTTTGAGATAAGTTGTTACCAGGGCAAAGATAACGCTCTTAGAAAGGGTACCAAAATCAATATGACCAATTACAGGTACTTTCCTCCCTGAATTCTTTGTCTTGTTTGTGTTGAGAGTGATTATATGCATCATGACTAGAATAACAAAATACTTTCTATGCGACCCGCACCAAGCCAACTTTTACCTCCAATCGGCGAGGCAAACGGACCGAGTAGCATTATTGGTACATTTCAAAATTTGACATTTTTCCCTCAAATAGACGAGATTTTACCACAGTAGCGCACTATTTTATCCAGAATAGTTATTAGCCTCAATCGCATCTCTGGCGACGGCGAATCACTTAAAGCTCTGGTCAGTCAGGCGTAACTTTTAACCGGATGACAAGAGAATTGATCCTATTTTTTTATTTTGGAGATAAAAATCACTCAACCGTATACGAATTCTCTCATACACTGTTGTTGCAGATGTCATTATTCGAGCACGGTTGATTGCGATGTAACACGATATCAACTCAAATCAGGTTTGGTTCACGCATCCAAAAATCGTGAAGCGATGGATTTACTATTGAACATTAGATCACAAGTCGATGTGACAGGTTCCTAAAACGGTTGAACGGACTCGACCAAACTATGGTGATTTGAGCACTTTCGCTTTGAAACCAGTTTAGTGAATTTGTTCGACCAATACCAAGTCAAAAACAAAAGTTAGATTTTTTTCTTACCAACTAGAGACCCAGTTCAGAGTTCAGAATTTCTGATGACTTCAGCACAACGTTCGTCATATGTAAGCCTTCATTTTCATGAAAAGTTCGTTCCGTCTCCCCAGGTACACGACTGCATATTATCAACATAAGCAATTACGATCAAGGCATTTATCAGTGTTGGAAGATCGATGACACAGGTGCATGGTCTACCGCATCCAGTGTAGTGACGATGGGTAGTGCTACTCGTCATGAGAATGAGATGCAAGAAGCTAGAGCGGGAGAAGGTATCACACAGGAACGAACTCGGGAAGGACTTACGGGTCACATGACATGCAACGTATCTGCAATTCTGCGCAAGGGTCCTTTGAAACGTACTGATTCGGGAATTCAACCGAACGATGTCGTTATTGTATGGTATCGGGGAGCTTCGGATAGCGAACCCATTGATTTATCTAGCAACCAGTTCGGAGGAATCAAATATCTGAGAACCACAGTTGACTGGGCTAGCCAAATATTAAGTGTGGTCAATCCGCGCAAATCGAAGGACGATGGTCTGTACGCGTGCAAAGTTTACGATCGAAGCACGAACTCAGTCCTGGGAGAAATGAAATTCGAACTGATCATTGATTCCGAAAGGAAAATTGTTCCGGAGGATACACCGAAAGAAATGGAAAGTAAAGCTTTGACATCGGTTCAGGCAAAAAACGATCACATGAAAATACAAACTGTCATGGGAGAAATTTCGAACATACAAGACATTTCTTCGAGAATCAAATCTGCGCTTAAGAGGGAATTTCCAATTTCTACACCCAAAATCAGAAGACTGGCAAATTTCACCACCGGAATTCACGTATCATGGTTGCTATCTGATCGAACAGTAGCTTCGCAGATCGAGCGCTTTGAGGTTGAGCTACGCATGCTAAAATCCACCACAGAAGGTAGGTCGATGAGAATTCGGCGAAGCGAAACAGCATTGCGTGCTTCCTTGCTACCATTTTCCGTGGACGAAACCTACTGGACTTTGCCATCACGCATCGCAAACGCGGGGGTCAAGAATGAGATATGTTTGGCGGAGAACAAAGGGATACAGGCCGGTCGAGTGTATTCTGTCCGAATTGTTGGAATTGTAAGACCAGAAGATCAGATAGAGTTCACTTCGGAGATTGCTGTCAAGAGCCCTTGGTCCAACCGAATTAGTTTTGAAAATCTCGTCGGTTTACAACCCACGATAACAACCCTACTGGCCGTTAATCGGACACAACTAAAATTAGAATGGACTCTGCCAACCAGATCTTCCTGGGACCTCCCCGTTCAACTGTCAAATGGTGCTATCTATGTGCACTTCCAGGCTTTACTCACTCCACTTGTGTTGGACAAGAATTATTCTTATCCACAGAAGTCGCGCTGGAAGAGCTGTTATCAAGGAACTGACGGAGCTTCGGAGAAAACTTCTCTAAAACAATCCTTTTTGGGCTCATGGCATCTGAATGGAGATGGGAGAAACTGGAAGCCTTTCCGATCAACTATAAGCAATTTGCGATCGAACACCACTTATGCGGTTGCCATTTACGGCCTATTGAGCCCATCGGAACAACAGAACGTGGAACATAATGCGCCTAGGTGGTACACTTTGCTTAGTGCCGAGGCCATTGAGCAAACTCTAATTGTGGACAACGGGGAAATGAGAACCCCTTTGGATCGTGCTGATAAAGATGCTAAAAAAACTGCAAGCGCAAACACTGCGGAAATCATGAACAGAATCGATAACGCCGATAGCAAATCCCCCGCAGACCAAGAAAGTCACATACTGGTGGTGATTTTGGGATCACTAGCTGGGGTTCTTTTAGTCATCTCGCTAGCACTTATTGGTCTGTGCATTTGGTATCACTTACGAACGAAACGTCTGGTCTATCAGGAAGCAATAGAATCTCCGAATAAATTGGGAATGACTACATCTTCACTGGAATTGTCGAGTACTCCAAACGCCTATCTGGTGAACACAACAAACCCGGTCTTGAATTTCATGGACTCATCCTATCAGGGGGTTCAGTTTACTGGATCTCCACAAATGCAACATCTGGGTATCACAAACCCAAGTTTGCGCCAGCTGGCCGAATTACAGTCGTTGTATCAGTTCCCGGGTTACTCACCACCCCATAATTGGTCAACCGTACCTTTTAATCCGGCAGAAGAAATACATCAACAAGTTCTACAGCAACAGCACCAACAGTCAGAAAAACAACAAACGTGGTTGAATGCAGGCCTGGTAAAATCATCCGGTTCCAAAGGTATCACGCTTCCTGGCCCGTATCCATATGAAAAAGGTCAAAACCCTGTTCAGTCAGCGGTTCATCATCAAAGCCATCGTCAGACTGGCAATGAACAAGAGTTAGACTCATTGCTTCGTCGTAACAGTGATCTTTCCGAGAAAGCTGCTCATACAAACGAGCTAAAACGGGACCAATTTGTAGCATTCATTGGAAGCCCCAATGAAAATCTATCTTCACCGGAAGCAAGTGATGATAATGAAGATGGGGACGAAGCAAGAATCATTCAAAATGATCAATCATCATCAATCTACTCACACATCGGATCCGAGTCCACTTTGAATGAGCTACCACCCAAACTGCTCGACAGGCAAGGATGTTTTTCACCACAGCCTCCGCCGCCACCACCGATAGGTGCCGGTCTACTCGGTCGTTTGGCTCTGTTTACTCCACAAGTCACACACGCAGGTGTGTTTCAGGCATCAGGTAATCCACAAATCCAAAGACCAATCCCTATGTATCTTTCGGCAACCTCAACGCATCCACAAATTCCCAGTTCAGACCTGTGGAATACCGGCATTCTGCCCGTGAACTTGGGAGCCTCGAGCAACTGGTTGAATTATCCAGCAGTTCAAGCATCACTGCTTGCTCGACAGCAGTCCGTTCCATTCGGTCATTATACGCCAATGGTAATAGATTCGACACTAATGCCGTCCCAATATCCCATAACACAACCACCGGCCATGTTTTATCGAACTCTGCCTAACCGTAGAACTTTAGATCTCACTCCAAGAAACTCGGTAGCTACCATAACAACAGCAGTAGCAGCAACTGGTACAACGGCCACTATGATGGATCAGCGTTTACCAATACAAGATCCACTGTTGAGATTTCAGAGTAACGAATGGCCTCACGGTACTGGTATCCATGTGGAAAACGAACCCCTATTTGATCCAAAAGCAGCCTTTTTCCTTGGACGTGATCAACTTGGGCAAGAATCGGATCTAGATCATCTAGACGATGACCATCCAAACGCTCAGTTTGTCCCTAAAAGCTGGGTGGATAACTCCAGTAAACTGGATTCTCTTCGTGAAGCATCCTGTGCGGGAGCCCCACGGCAAGTACAGACCTCTTCTAAACCCCCTAGCAGCGCGGAAAGTGGCAGGGGGTCTCGACCCAGTGGAGCCGGATCTCAGCGTTCGAATTCAGGAGAGGAACGAAAACACCATGAGTTAGCTCGGACATTCGGTGACAGTGGAGTCGATTTGCACGCCTCCGTAAACAATGAGGTAGAGCTCAGCCAATTAAGTCGGAAGAAAGCAGATGAATCTCCGGATAAGGACAAAAGATTAGATCAACCGATCGAAAACAAGGGGACAAAATTCACCAAGCCTGGTCGATTTAGACCCTACAAAACTGTGAATCAGACAAATTCCACCAGGATGACAGAAGATGAAGTAAATAGTACTGCTGGAGGGTCCACGACAGACAAACACGACAATCGTAGGCACCGGCATAACGAACTCTCATCGCAAAGTTCACTGGATTCGAGTGGTTGTAAGCGGTGTGATGGCGATCAGCCGAAATCGGTCGACCACCTGGAGTCAGACACTTGGCAACTACGTGATCCATGTGGACGAAAAGAAGCGATCACAAAACCAGTGTCTCCTAGTGCCGAAGCTCCATCAATCTCATCATCCATTTGATCGCGTAATCATCTCCAGGTTTTCCTCAGTTTCTTTGTCAAAATCTGTGACATCTACAAATCGAAACAGCTTTTGTCTGTCAGTTGGGTCGAACACATACGGAAGCCGACGAAAACAAAAGAACAACAGGACACATTCCTTCATAGTTGACAAGCTGAGTGGCACACAAGTGAACAATACACCAATACAAAAAGCAGTACAAAATGCAACATACGCACAAAAGTACACAGACATGCACACGTTTACGAACAAAAACAGTTGGCCAGCTTAACAGAACTATGTTTCTAATCGCAATCAATGACCCTGAATGAGCAAGAGCGCCTTTTACATTCATCCATAGAGCTAGTATAAGAACAACAATCTTCATGAAATTGTATACTTAGTAATTTCTTCAACTATCCTTACTTCTTTCTTCTTCCTCCCTGGCATTTACTACAGACGCTCGCGGTTTAGAGAATCGCACTGGGTGTCAACCTACTTGTAAACATCAGTTTGCTTATTAGCCCTACATGAAACAAAATAAAATGTACATACGCGGTAAAGCCATAATTCTTGCCCTTCTCCTTTGGACAAATTCATAAGAAAATGCCTATTTTGCGTAGAGAATCCTTTCAAATGACTATCGAGCAAGACCAATGATTCAGCCGAATTGGTAGTAACACGTCGTAAAACATGGGATTTTGCTAGTAGAATAATACTTATATATAAATATGTATACTAATATTTTAGTGAGTATTAATCAGAAGGTGCTTGGTGTTCAAGCGTTCGCTTCTGTTCTGATACGCATTTCATAAAATGCTGAGTTTTCCGATCTAGTTATTCCTTTTCATGTACATTGAATTGATGATCCATTCGAAAGGAAAGTTTTGCCACCAAATCCCGT
>STRG.12368.3
GTGAGTTTGAATGCAATCTATTAAAATAGGTGCGCTCTAGATGATGTCACTTCTCTCATTCATCTAAACTGTAAAGTAGTAAGTGACTACGACATGTGCTTTCTTTAAATAACCTTCCGCCTTTATATGATTTTCATCCGGGTTTCTTTTCAAATGAGACGTATTTGGATATCCGAAGTAATTACTTCTCTGCGCACTTGACTAATTCGCTGGATAGGTACATTTTACTAAGTTACATAATTTTTCTTCTAAAACTTTGAATCACAATTCCGAAGTGTTTCGGAGAGTTGTTCCTTTCCTTTAATTCCCTCCGGTTTGCATCGTTGTTCCTCTTTCATCCTTGCTGTAAGGTACGCAGCCCATGTAGTCCTGTGTCATGTCGCCTGCAATTCTTCTGATCTGAACACTTTCTGGATAAATTTGTCTAACACTGAAATACTTACCCCATAGTCTGGTTTTGCTTCGACACTTTTGGAACTCTTCTATATTATTGCTTATTTAGTCCCCCTTATAGACAATGTGATAAATATTGACAATACCCTGTTATGGAGTCAGTTCTCGGAATCATTATAAATAACAGTATCAGGAGTTCTTTGCATATCCATTGATTTGCATTAAGGCTGCGACTTTTGTCTTTTCACGTTCGTGAGCTCAGACAATTGTTGAACCTTTGACTTACCCTGTCTGTATGTCCTTTAGTGACCTTTTGAAACACTATTTTCAAGTGTTTTGTTGCAGTGTTATGATACTAAGTCGGTTTACTATTTTTTATTGAAGAGGTATTCTTTGAAATTAGTAATGGACTCTAGCATAAGTTGCCCACAAAATTCTCATGGAAAAACCACACCCGGTGCATTTCAACTTCTAGTCCCGAAGTTCTTACCGGAAACATGTTCCACTTTTTACATATCCCTGTTTGCGTAAACACGGATAATAATTTCTCTGTCTCGTATCTAGATCAAGCCTTCACAAAGAAGGAGCTAGTAATAGCTGAACTGTACTCTAATCGTGGTGCAAACATTTCAGATTTACTATTGCATTGTTTCGTATGAATATTTTTTTAGTCTTATTCCAAAGATGATGGTCATTCAGATTGAACGGTTTTGACGTAAGTTTCAGCATATCCTCCTACAAATGTGACACAACTAAAAATACAACTAATTGTAACCACGAGAAGCAGCCATCTACTTTTAATGGCAAAGTATTGTCACGGTATTATACTTTATCAACCGAACCACTGTAGACAGCAGAAATGACAAGGATTCCATGAAACTGTCAGCTTACCCCGTTGAAACACTTGGTTGGTATCAAACACTCATTGTCTTATGCAATACATCATTGCTGGTTTCCGGACGGATGCCTTTTCGGTTTGGTTTGTTTCCGGTTTTGAATCAGCCATCTTCACGTACGACGATGAGTAAGGGTTTGACCGGCAGTGTAAATGGGCCCTAAGAAAATGTATTTGAATCACCGTTCAATGTGAATCATCAGGGAAATCTGACTGGCCAACTCTCCCTTGAATAATATTCGATACCACTGATTTTGGTAGCACATATATTTTCACTGGTAAGATTCTGAAAGAATTAGTGAAGAATAGCTATTTTCATAAAAAAAGTATCAAGAGTCTGTTACAAATATCCGGGTTCAAAAGGCAATCAGAATTATCTCTGTGATTCAAAAACCATCGGTTCGAGGATAAGATAGTACAAAAAAAGCAGGCCAAGGTGGAACAGGGAGGGGGGTGCAGTGGGCGATGGGCGGGTCACCTTTTCCCCAATGCAAATCGGAGCTCTTGGTAGCTGATGTATCCATCCCCGTCAGTATCAATTTGTTTTATGTATTCCTTCAGTTCTTTCGAAGACCATTTGTAAGCATGAGATTTGAAGAATTTTCGCAACTCTTTACGGCTAACCTTTCCATCACCGTTAAGATCCATGGTTTTGAAAATTTGATATATTTCGTTTTCGCTGTACGGGATAAAATGAGAATCGATGATTGGTTTTGCAAGGTAATCAACAAGATAGAACCATTCCCCAAAAAGCATTAACTGGTGAAAAGAAACGCTTGAATATTGATGTGAGTAACGTAGAATCTTCCACAAAAATACACATTTGGAATCGTAAACTTGTATTGATTCTGTATTGAAGACTCTCTGTCGCATTTCAGTTTGTAAGTGTGCTAAAAGCGTTTGGATTGACTTATTCGACAAGCCGGAAAAATACTTGTTGAAAATGCCACATATAGTAGAAGTGCTCAGTTATGTGTTGAGATGTTAGAAGAAGAAGAAAGCAGTAAAATTTAACTAGTGAGATTGCTCTCTCTTCGTTGGTTGCTATTTACAGAAATGTTACCAGCATATCACTTTGAACAACTATTTAATTGCCTCTTTCTATGCCAGAGGAATAAACACTATGGATGTCTTTCGTGTGCGGCTTGATTTCTATGCGCCTAGTGGGCGTAGTTGCGTCTTTTCCAAGTGTGACCAAACTGTACTGTGAGGATGAAACCAAAATTGTAGCACCGCAGTAAGGGGATAATGGCAGAAAGAAATTACCTGAACCTAATAACATTTTGTAACTGGTATTCGTTCAGCAATGCCACATTTATTTCGGATTAGCAAGGCACATACGAACGATATTGTTGAGCCTTTCAGATGGACAGACGACGGTAATGAGACAAATTGGACACGAAAAAGAAGAAAACAGAAGACAGAACAGACTACACTAGTAAACTCCGTCAAGTACCTGAAAGTTACCTTTGATAACAATCTACGACGGACAGCTTACACTGGAAACCATATCGGAAAACTGCTGCCTCCCGCTTTTTATAAATGAAAACTCCAACGGTTTAGGACACAACAGTCAGTTATTTTCAGGCCCATCTTTTACTGCGCTCATTCTGTCCTGTCTCACTATTCCAATGTTGTTTACCGCCCTTCTGTAACGACAATAAAGCTCTGCACCATTGCTGTGTAATCAGAAAACACATTTCTTCAACCCACTTGACTCTCATTTGACTGAACACGTTGGTCAGCATGTTGAATCAAGTTCAGCCCCAGCCCACAAGTTATACCAGGACCCTAATCATCCATTGCACACAGACTTGTCCTTTTGTGGCACACATTCGTTTATTCCTGCATTCCGACATCTTCCCTCGAGAATAAATCTGTACAAAGCTCCATTATATCCTGTCATACTGTGGATCTAGCCAATAAAGAAAAGACAAAAACCGATTTACTTATATAACTTCGTGACTAACTCAGTTTTCCTTCAATCTCGTTCATTGAAACAGGCTCCAGCTGAAACCTGCCTGGAGCTCTTTGATCACAAATTTGGCTGTTTGCAAAATCTTACCATTTTTGTTCATTCTTTGTGTGTAAAGGCCGACATTTCGGCGTACTTCCTGTGCAGGGGTACCATACAAATACAAATACGAATCCCGTAACTATTAACAGAAGAGACTGAGGGCCTCATTCTCTTCTTTCAGTTACCAAGCTTTCAAAAATATTCACCTTCTTTGCTGATTATGACAAAGGGCCCTGATGAGAGGATAAACACCTTTGTACTATCATACGAGATCTCCACTATTCAAGTTTGATTCTTAACTGAAACTTTC
>STRG.18798.4
ATGTTTAATCATTATCGTACAGCGTTAAACGGTAGAGCAAGCCGCAGTGATCACTGTCTTTCTCACCATGTTGCACGTTGAGTTAGACTGTATGAATATACAAAATGGACAGGAAGTAGACCTACACGGGAGGGAAAACGAAGAAACGCTCTAATAACCAACACACGGAATACACAGTCTTACTTTACTAACATTGATCAGTCATTCTGATTTGAAAGAGTGACAAAACGATCGCGACTGTTCACGGTTCGCTTCCATATCCTTCAGTGTCTCCAACCAACTGGTTGACGGATCTTTTGTACCCCAACCTACTTTCCCCAAGTTTGTTGTAAATTTTGCCATTTTTCGCTGCCACGTTATTTGTTGACCTCTGTGTGGTTTCTTCCACTCCCTAGGAGGAACAGAGAATAGGGCATGGTATGGTAGGCGTTTGCCATACATAACGCGTGACCCAACCAACAAAGTCTACTAAGCTGGATACGCTGTGACAGAACGTTTTCTGAATTAGTATCTTATGCTCACTTCCTGACCTCATCATTGCTCACTCGGTCATTCCACCCGATCCTAGCGATACTATGCAAACATCGGTGGTCGAAAACCTCAAGACGACGAATGTCTTCCGCACGCAATTCCCAAGTCTGGTAACCATACAATAAAACTGAACGCATCGTGGCACAGTATACACGACCTTTCAACTTCAGTGAAATATCGGGTCGGTGCCACAAGTGCTTCAGTTCAGCGTACGCCGCTCGAGCCTTGGATATCCGCGTGCTCACCTCTACTATTGTGCTCTCATCCGTCGTCGCGCTGCTTCCGAGGTAACAAGCGGTCGAAAATTGCTAGCACCTCCCCATCGAGCATCAAGCTGGGAACCGTTGACTTCCAGTTTTGCAACATCACTTTACACTTTGAAGGCGCAAAGCGTATGGCGAATGGCGCTACAGCTCTTGTGAGTCTATCTAGTGCACGTTGAGCATGTTTCGTGGATTCGAACAAACAGACAACGTCGTTCGCGTAGTCTAGGTCACGCAGCTTCTCACCATTTCCTAGATCGATTCCCACATCCTGGAGATCTCGCAAGGCACTCTCCATTATTTTGTCCATGACGAAGTTGAACAGGAATGGAGGCATAGGACATCCTTGTCGAACACCGCTGTTCGTTTTGAACCGACTGTATAGTTTGCCGTAAACCTTTACGCGGCCAGAAGTATGAGAATACAATGATTTCAGTGGGTTCACGAACTTCTGGGGCATACCTTTTCGATGAAGAGCACCAAATAACGCTGTTTGGTCAACTGATCAAAGGCGTCTATCAAGTCTAAGAAAACTATTATTCTCGGTCGATGGCGTGTGTGTGATGCGTTTCAAGTAGTTGGCGAAGAGTAAAATCTGATCGATGCATCCTCGACCTGGGTGAAATTCGGCCTGTTGTTCGCGGGCGTTCCTCTAACGAGCTGGTGTCAGACGATGCAGCAAAATCGAGGCTAATACTTTGGTGATTGCCGGAATTAAGCTGATCCCACGATGGTTACTAGCGTCACTGCGTATTCTCTCTTGGAGATGGAAACAATCAGTGACTCGCTCCATATTAACGGACTACGCTCCTCGTTCCAAATGTCAAGGAGCAAGGTGGTAAGTGGTTTTATCAAAGCATTTCTACCCAGTTTGAAAAGAACTGCGGGAAGTTCGTTAGGACCGACCGCTTTCCTACGCTTTAGTAATGGAATACATGACTCCACTTCCACTTCCGATGGAGGCTCAAATGCAGTAGTATTGCTCGACTATGTTGGGAACACCTTATCAGAAATGCTGATGTGAGGCGCAGAGTATTAGGCACACAAACCAAGTCATAAGATTAAACCAAGCTAAGGTGGTTAAGACGTTTGGTGCGCACGTTCCTGAACAAGATTCCTCTGCGTACAGTGTTTGCCGGTAGATGGAGGATGAATGGGAGGAGTCTGTCCATGACATAGAACAAGGGTGTGGAAAGCCTAACCGCTGACGTTGGTCATGGTTGGTGTGTTAAGCTCCCAGGATGGGTTCTGGATATATTACACTCAGTGATTCAACACATTGAGGGATGTCGCGATCACTACTACTCTTATGTTCACGCACTTTATCGACTTGATGCTAGTATGTTTTCCTCTTGCATTTGTTCATAATCGATCTTATTTTGATTTCCAAATGAGGTTTCCGCTAAGGGACGGCAACCAAAACCACCGCACTCAATGCTTCGTTAGTGATCTTTTAAACCGAGCTAAACTACATCATCGTCAGTAAGCACCGAGGATCACTCTGGAGCAAATCTTAAATTGCCCCCTATTGTGATAAGCTCATATTAGGCGAATTACAAAGATTTACCTTTGCGGGCAGTCGGAAGTTGGGGGCATTCTTCAGTGTTGCATGTGTTACCGTACGCTGACGTTGTCCTAGCGGACTCCAGTGTTTAGGGGAATTTGGAGTACTTGAAGATGTTCGTCTCCAGGGGTTTAGTTGGGTTTTCTATAGTGGATTATTTAGCGTTTCAGGAAACCGCCGGAAAAACTAACGATCGACTCTTTTGGTGGGTCACTGGGCGAACAGCTGGTAGTTTACTCGATACGTATTTCCCCGATCCGATGGGAGTAGATACACAAAAAAGCATTGGAGGTCTATCCGGTCATATGAATGCCTAGAGCATCGTAATTCGGAGTACTTATGCAACGCCAGTCAATGAATGCAGAAGTTTTCGGAACTCCGATTCAGCATATGACGCTTTACTCTACTGTTAAGTAGCGTGTAAGGTCGTGAAACCTTACCTTCCTTAGTTAACGTGTTTTTCGACCTCTTGTGATACCTTGTAGGCCACCTGCGCGTTACTGTAATGCTCGTCACTGTGCGAACACAGTCAGAACGGTATTCCTCACGACCCATGAGAACAAGAGAGCGATCGGGAAATATTGCGGTATTTGGGAGCGTGCGTGAGGAGCGCGCAAGAGCAACGGTCAAATAACCACCGCAATTGGCAGTCAGCATTCAGTTAAACAATAGTATTTAGCGAATGAACGAAAATGAATCTTGTTACAAGCGTAAATGGGCTGAAGTGCATAAAACAGTAACGCAAATGCAACGTACAAAATAAAATCATAGAATGGGGGATGAATTAACATGACATTCACTCCGGTCGAGAAAAAGCAGTCAGTTTCAGCGTGCACGGGTTTACGGTAAGCAGGAGAGGAAATGATTTAGGCTTCTCTGTTGCACAAATTATACGGGTGATTTCTCTGTTGACAGGGAAGTATGTCCGAAACTGTGTTGAGGTTACGAGTGTGCGCTGTGGACGGGGGTATGAGTACATCTCTGGCGTTATGTTCCGTCGCATCATTAAGGAAATGTAGGTTTTCTTATAGTGTATTAGAGGAGATCTTCGACATCCGAGTCGGTTCCGATTCTGGCGTTGGTAAGTCGCCTGTCGGAGCCAATCGTGATGCACAAACATTTTCTCCTTTGCCTAGGCAGTTTGACGCGGGTGTACTGGAGGTTGAAACTGATGAGCTCGATTTCTTCAACCGGCGGATACAACTTGAAGAATCGGTCCAATCGTTTGAGAAGTACGGAGCCTGGAGCCATAGTCTATTTCGGCAGTGAAGTACGTTTAGTTGATGGCTGGGAAAAGTTAAGAAGTGGGATAAAGTTCGTTGTCGTACACAACAGTGAACGGATAGAATGCAGGGCATCTGCGAGCATGGTCTTCCATTGCGAAACTGATAGACCTCTGGTTTTTAGAGCTACGGAGATAGCTTCCAAAGGCGTACCGTTCTGGTGTTCTACCTTTCCATTCCCATAAGGATTGTATGCAGTGGTGTGACTAAAAGTCGCACTTTTATTTAGCAGGAACTCAGACAGCTCGATTTTTTTGTTACACAAAGTGAATTGCAGTATAAGGGGTGAACCCCATAATCAGAAGACACTGTAAAAGTGGGTTGTGGGGGGACGCTCACGTAAGAACCAGTTTATTGACCCTGCTTTTGAGGAGAGAAAGGTTGTAAGCGGACGGGTAGACAGAAAGAGGGAGAGTGTTCCATAACTTAACGGTCCAGGGAAAGAAAGATTGGAAGATAGGAGTACGACATCAAGTGACAGAAACTTGATGAAGATGATTAGTTGCCTGGGTACTTGATGTTCGGAAAAAAAATTTGGGAAGAGGAACTGCCAAAGCAAGCTCAGAAGAACAAAATCCAAAATAATATCGGTAGAGGAGAGACAACGGAGCAACAGCCCGACGATGAGCTAGTGACTGCAGATTGGAGGTTAAAGAAAGGTCGTCGATCAGCCGGATGACCGTACATTGAACCCGATCAAGAAGAGGAAGAGAGATAGAAGAAGCTGCATTCCACACACGACTGCAGTATTCAAGTGCGGGCGGATTTGGGCTTTGTACAGCAGAAGATGAGCTTGTGTGAAGAAGCGTCTTGCGCGAAACAGAAAGCCAACTTTGCTTACAGCACGAGAGGCCAGCTGGGAAATGAAAGCGGACAAACATAGAGAAGAAGTTATAGATAAGCCAAGAAGAGAGGTAAAATCTGTGGAAGGCAGCACGGTTGAATAAAAGTATAAGTGAAGGAAAATGAACAATGTTTCAAGGGAATTGTGAGAAGAGGGGTTTTGGAAGCATGATACACAACACGATTAAGGGATCCCCAGGAATAGATGTGTTCGAGATCGAACTCTAAAGATGCACTGATTGTACTGCGGTTTCGATCGATGCTGGTGTTGGCATGGCGGGAGTGCGGTAAGAAAGGAAAGAGTGAAGGATGGCATCGTCGGCAAAGGAATGGATTGGGTTGCAGGTAGTGGACAAAAAATCAATAATGAATAAAATAAATAGGGTGGGCGCAAGTACTGAACCTTCGGGAACGCCAGCATTCACAGGGAATGGCTGGGACGGAACTCCGTCAACTCGGACTGAGATGGTCCGCTTACTAAAAAACTTGATGTTCACGATACGAGATCGAAGGAGAACCCGAACGAGAGCAGTTTTGCCAGAAGACCTTCGTGCCAAATTCGGTCGAAGGCCTTAGAGATGTCGAGCCAGATGGTGTGTGTTTCTCCGCAATTGTCGAGTGCAGCCGACCAGGAGTGTGAGACGAGAGCCAGGATATCACCGGTGGAACGGTGACGTCGGATTCCGTATTGGCGATCGCTCAGTAGTCCATCGCGTTCGATAAATGTATGCAGTTGGTCGGAGATGACAGTTTCAAATACTTTCGAGAAAACAGGTGTGAGGGAAATAGGATTATAGTTATTCTGGTCAGAAAGATCACTACGTGTGTTTCCAGGGAATCGGAAAATTAGAAAGTTGAAGAGAGAGAGACAGAAAAAAACGACGCAGGGGAGGGGCCAATTCCGGAGCACATTTTAAGTAGTCTGAATAGTCCCACAGTCGTGGTCACATTAAGAACAGGACGCTGGAGAGCGAGCAATTGTTCTCAGTGAATCCTATATGTGCTCTTACAATTCATATGGGTAGGGGTAACATTGGAATGCGTTAGCCATTGGCCGGAGCAAAGGTCATTGTCGTGGCGTTAGAAAAATGGGGGTTGGTGGGGAGGGGTGTCTCTGTTTTGTGCGTGTTGTGATGAGTGGTGGGAGTGAAACTCCAATGGCTAACGCATTCCAGTGTTACCTCACCCATATGAATTGTAAGAACACGTATAGGAATCATTGAAAACAATTGTTCGCTCTCCAGCGTCTTGTTCCTAACATTTTAAGGCCGATGAGTGGTATACCGTCCGAACCGAGTCGTTTGCATACGTCCAGAGAATGCAGCGCTTGGCGGGATCTTCCTAGTGCTAATATCAGGTTGAAAATGAAAGACAGTGAAGAGAAGGGACTGGAGGAGTAGGATAATTAGGGAAGGTGTAGTTGGAGGCAAACGGGGAAGCAAAAACCTCGGCTTTTCCGTGTGGTTCGCAAACAAGATAACCGGAGGGATTACAGATGGGAGAAAAAGTGGAAGGGCAAAAATCGCGGGAGACTTTTGGCAAGGGACCAAAATTTTCGGCTAGCGGTGGTAGATGAGAGTAAGCGTTCGGCTTTCCAGCGAACGAAGCGTTCTTTGGCTTTCTGTATGGTTGACGAGCATCTGTCCCTGGCTTGCACGAAGCGGCGGTGGAAGTCGGGAGTGGGCAAGCGGCACCAGCGGCGAAATGCTCCACTCTTCAAGCGTACAGCACGGTCATATGCGTGGTTGAACCACTCGGAGGATCCGGGTTTGCCGGCTTTGGAAAAGTGAGGAATAAAAAGGTGCATACCTTGAAGAACAATGCCAGTGAAGTTAGAAATGGAAACGGAAACGTCTGAAGTAAAGCAGCAATCATTCCAAGGATAGGAGGCTAGGAAGTCGCGAAAACTATCCCAGTGGGATGAACTGTAGTGCCAAAATGTTTCTTGATGTAGGTGGAAGATCGGGGCGAGTGAAATTGATGAAACAGGAAATAATACAGTGGTCAGATGAGCCAAGAGGGGGGGGGGGAGATCAGAGATGCATGAGGACAGATAAAGCACAGAAGTGAGAATAAGATCAAGAGTATGGGTACGATCGCCAGCTTGATCGGGGATACGTGTAGGTAGAGTCGCGGCTTTATTTCCGCATAAACGTTGCAGCGTGAAATCATGTGTTTACTCGCTTCAGTTGAATAGAATAGGTCTTTAGATCGCACGGAGTGGGTCATCCAAGAAACTCCGGGATGGCATAGTGAATTTCACAGTTTTCTTAACTTGATCGCGTCGAAAATAGCACCACGTATTTCGCAGCGGCTTTCAGGAAACGCTCAAGATTTCGATCGTGGTCTTCCTTGGTCATGCCGTATAGAGTCACATCGTCTGTGTAAGCAAATGTGTGCGACACCTTCAGGATTTAGACTTGGCCAAATAGGGCTTGTTAGACTTCCGGGCTGGGGTCCACGCGATCCACCTATCCGACGGTTGAAGACATTAAGTGATATTGCTAGGTGTCGTGGCCGGTGACGTAGTTGCATTCGGGTTTTTTCTTTGTCTTCGTGATTTCCGCGCATTACTTCGATTTTTTGGAATCGTTTTCACTTCATGCTTCTATTCTTGCCATTTACTCGACGATACTAAGAGGTAACAACCGAAACCAGAGCGCAGAAGTGCGAGGTTAATAGTTGGATGAACTGAGTTTCGAACAACACCAACTATTTTTTCGAAATTTATTCTTTAATCTGTTTTTCCAATCCTATCGTGTTGTTTACCCGTAATTTTCCCCGGCCTTTTGGGACGAGACTTCAAAGCTCTTTTCCACGGATTGATAATTATAAGCCACGTTTTACCCCTCTCCTTTGAATTTCTTTTGACTGAATTTTTCAACCAGCATATTGAATCTTTCGCAGACCTAGCCCACAAAATATCACAAGATCCAATGCATCCATTTTCACACTAACTTGGCTCTTTGTCGTTCTCACTCATCCACCAGATCCATCACGACAAGACTGCATCCTGGCGTAATGTGATGGCTTGCGTGCGTCCATGACCCAAAGAGCTATACAGGATGGCTTCCTTAAGCCGAAGATCCAATCATGCCTGACAGGTCAATGGGTAGAGATCAGACGAAGTCCATTTTCTGAACCAGTTGGTGAGCAACATCTGGTTCTAACGGCAATGCCTCTGGAGAAGACGTCCGAGCGAATAGACACGGAGAAAACAGTTTACCGGTTTAAAAACCTCAACTAGATGGAAGTAGGAGTGGAGTATCTGGGGTTTCTCTCGACGGTGGGAGAAGTCATCGCACTTCATTTGGCAGCTATCGCCCGCTTAAGATGAGCAGCCCCAGCCCAAAGGATGCCACCCCGTCCAAATTCCGCTTGCCCCATTGGATGCATGAAGCTAAGAGCTGAGTCCGAAAGGCGGGTCGATAACAAAGCACTAGCGACGACAAGACAAAACGTATGCAACAATCAGGTGTCACGTGACAGACCAGAGGAAGTTCACTCACGGGTACTTCGTTCACGTTCCCGTGTTGGATTAACGCCCCACTGCTTTGTGGGTCAGACTTTTGAGTCAAAGGCTCCGGTTACGATTCTCAAAGAAAAACCTCTTCTGCGGTGTGGGCAACCGCGAAGTATACTATGCTCAAAAATCTCCAGCGGCCAGTGGGGAAACATTTCTTATCTCTCTGCTCTTCATGCTTTACGTTCCGATTCTAAATTGGCACGGGAAGCCACAATGAGTCGTGACCGTGAACTTGTAACTCTCAGTATGGGAATAGCTTGAAGATAGAGGAAAATGGAGATCCAGTTATCAGACCTAAACATTCTTTTCACTTTGCTACTTTCAACGTCCGCACACTTTGCCAAACGGAGCAACAGGCTGCCCTAGCTAGAACTCTTGAAACCTTTAACATAGATGTGTGTTGTCTCGGAAATACGCGTGCAAGATACAACCTCAGTGTTAACACTTCGATCCCCAGATACAGGCTCGGTTTCTCGATTCACTCTTTGCATGCCGGGTGATCCGGTGTTTAGTGCTGGTGGTCAAGCTGGCGTTGGCATCGCTCTGAGCATGAAAGCTGAGCGGGCACTGCTCGACTGGATCCCAGTCAGCAGTCGTCTGTATGCGGTTCGCTTTAATGGTTCTGTGCATGTCAGCAGCACTAGACTGAAGCGTCGATGCTTGTTTGTCGTTTCTGTGTATGCCCCAACTGACTGTAGCTCTCCTAAGGCTAAAGACGAATTCTACCAAGATTTGTCTCAACTGCTCCGCAGCGTGCGCTTTACGCACATCATGCATACTACTCGAAAACTTGTTAGTTGGCAAAATGAAGTAAATACCACAGTAAATGATAAAGTCAGTTAGAAAGGTGTACGGGAAAATTGGATGATAGAGAAGCAAATTAGCGGACTTGGTCGGTATTTAATATCGAATAATGACTCTACCCTCTACACTAACCTTAAAGGAATAGTTCATAGATGATATGTCCCTTCTAAGTATATGGGGTTCCAATGAAGATGAAGTGTGATAGGGTCAGTGGTCCAAGGATGCTAACTGAATTTGCTCTCATTTTATCCTCAACGTTAACATGTTTATACAACGAAATTTTGTTCCGTGAAAATACCCTGGATTATGCTAGAATGGCGTCCATGATATGAATGCATGCCCACTGCCTGGAAGATATATTGTGCAATGTAATGCTCTGGACTTGTGTGTTCAAGGATTTCTGTTGCACCGAACGTCCTCTGAGATAAGAACAACTGTTTCGGTCAGCTTGACTATCGTCCCATTTATTGTCAATATGTGTCATACACTGTTTTGTTTTTCATTCTGTAGGATATGTAAAGCCGTTAGCATTTGTAGTCAGAACTGTAATGATGCATTCAAATGTGTAAGGAGAATAAGGTTCCAAATATATTAGGTGTAGGTGGTATCCCGCCGTCTAACGAAGGTCATTTACTTGACCCTTTACCAATGGCGAATAATTAACACGTGGCCATGATCACAGCGTCTTTACTTTCAACGACAGAAGTTCTTCAGGGTATCATTCTATCACCATTTTTATTTAAATTGGTAGATACAGTTGGGGTGGCATAAACGTCGGATCTGTCTACGTTAGTGCGGCTGAGACAACGACGAGTTTTATGTACTGTCTTCAAATGAAGTGCGGAGAAAGTGCTCTCGATTGCTGCGTTTTGGTGGTCTGCTGAAGAAAGACTGCAAAATTCTTCGTCGGGATCTGTCTGTTATTAGTCGGATATCTTTCATACCCTTAACTGAGCTATCTGCTAAACTGTGCAAACTATACGTGGCCGCATGTGAAAAGTTCGCTCACCAAATCCTCGCAGACACCAATCACTCTCAATACATTGGTCTGTCCAAGTGCAATTCTCTCTTTTGCGCGCTCTTCCTTTCGACCCCTACCCTCTCGCATCGACATCCACAAAAACTCCACTTTTCCCTATCTGGCCCGAATCCACACAAACAAGGCGCGACTTTTTTCGGCCAAAATTCTTGCCAATTTTGATATGTATTCATTCTTCATTCATTCCCTCGATTCGATGAACTGCCAAGTGTGAATCTTTTTGACGGAAATGTGGACGTCTGTCTACGCAAAGTCTGACCAAATACAAATACACAGAAATTATTGACAGGGGGCAAAGTTCAGTTGTGTGATTTTTACCTACATCTAGTTCGATAACTTGTTATTTCCGAGAAAAAAAGAAACCGATTTGTTCCTGTTCGTTCTTGCTGATTCTGATAGTGTTTCACATTCCCCAATCGGTTGACGAAAAAAATGAACAGGTATCCACTGCACTTATCAGTGTAGCCACCCCTGTGCTAAATTTCATTCTTCTGCTTAGCCGGATGGCTCAAATATTGAGGGGCACGTCGCATCGTATTTTATCGACTATTCTGTAATCATACCTTTGAACTGATCGGAATGTTTTTGTTTGAGTGAATACGATTGTGACGGGAAACGGAGCCGTGGAAAGGTGGACCATGGGACCTTAGATTAACGGTAAAGCTGAGAAGGTATAAAAAAGTGCAAATCAAAGTGATTCATAAACTCATGAAAAAATGAGGTTTACTATCTTCCGTAATTTCCGGTTGTCAGGTAATTTCTAGTTCATGGTTGGTAGTCGAAATGGTGATGCATAAAAACACCTTAGGAAGACAAATGAACTGTCCTGAAATCGCGAATATTCAGTGGCTATTCCGTCTCACAGCGGCTGTTGTATGCGTAGAATCCAAAAGAACCAGCACAGGTAGGACGGGGTTCTTATCTTAAATGTTGCAACAGAAGTGGTGCCGACAGTGGTATGTAAATTCGTATACCGTAGTTCGCACATAAATGCATCAAAAGCGGTCCAATTAAAGCATTACATAAACAAGGGACTATATTTGTATACATCTACATGGTGTTGGTGATTATTCATAGTCTTCAAGTCAATCACTGACGCATTACTTTCAGTATGGCAACATGTCCGAAATCAAATAGAAAAAGGTCAATTGCATTCAAATATTCACACACAAATTTATTTAATTAGTGGCAGATTGGTGTTACTGTGTGATCAGAGGTTCAGTTGAAGACAGTTTGAACAAAAAGCCAACTGCACCTGAAATTCATCATCATGCACACTTTCTAAGCGACCGAACCAGTCCTTATCTTCAAAGTAGCAGAGATATTTAAGTTACCGGGGAAAGAACCACTGTCTCTTGCACCAAATCCGAACACGTTTATCCGATTTTATTGCGATTGCATAACTGCATGGAGAGGCTAAACGGCAAGACAGTTGCACCTTCAAACAATCGAACACTTTCTGGCGTGATTTCACAAAGCTATGAAAGGTAATTTTGCAGAGGGAACAATCAACAAAACGAAAACCCACAATGTCCTCGATAAAACATCTTTACGGAAGGAAACATCACGTTCTTCTCAAAAGTCGTTTACTCCGAAATCAATACCGTGGTGATAAACTACGTCATAGAGCTCGTCATTCACAAATCAAGCTTTGACGTATGTGAGCAACGTGAATGCTCTATCACCTTATCTCCTTGGTGGCAAACTGCGCTGTGCCCTCCTTGCCTGCCTTAATAGTCGATACTTGTCCACCGGCAATTTTGTATCGTTCAAATGTCAGTCTTATATTTACTATATAAACTGTTGCCGTGAATGCTCTTATAAGAATTCAGTGAACCGGTGATGGATGCACTGTGAACACTGATAACTTGAGCTTCTTGATAACAAAATTGTGGCGTAAAAAAACTGTCTTCAAGAGAACTCACCTTCAGACTGGCTGAAACAGATTTCTGAGCTCGGAGAGGTATTCATTCTGTAAACCCTATTTACATATGTGATGTGCATGATTAGTGGTGATATCAACTAATACGCATGAAACGGGAATGAAACCACAGCTGTAAAAATACGTGCAATAATTTTATGGAAACTAAGCTAGAAACCGGGAATTTGGAAATCACGTTTTTTTGCAGTTGATATGCGTCTACTCGACGAATTGCAGCATAGTCGGCAAGCATTTATTCCACGTGTGTTGAACGAACACAGTGATAGAAAAAACCCACATCGGTGAAAGAACAAATAGTGTCCATGTTTATTAGTATCAGAATAGCGAGCTACGGCTTGATGATGTTTCAGGTGCAGTGTATAAATTGCAATCACCACAGAAGCGAACGTTCCCGTTCCAACTACGCACCGTAGATCTGTCCAAAACTGTGCACGAAAAAACAATCAAATGAGTAATCTGTCAGTGAAGCGGTTATGTAACCTTTGGTATCTTTGCTCGGATTTCGAGCGGAATCGTCGTGGTTAATAGCTGTAGGAAGAAAGAGAAATTTATTCAGTTCCGATTGCCGTTTGCACGACCGCGGGATTTACGGTTACACAGGAACATGAACTGCTGTGTTTGTGTGTTGTTTTGTGACCCCGTTTGCCCAGTAATCTGATCAAAAACGCGCCCAAACTCGGGATTGTGCATTCATTTATCATTTTTCCTAATGAAGGTTTTCATCAGGCATAGCCTTTTCCCCTCTTTCGTCCCGTCTGAATTAGTGGATAGTAATCAGGAAATTTTCGTTATCCCCACTGTGACTTCAGTCCGGGCTTGCACCATATTGTTCTTCCATCTTTCAAGGTTTCCTATAATCTATAAGACAAACAAAGGGCAGACAATTGATTATATTTCGTTTAAAAGCTTTCCGTTAAAGAAAGCAGTTAATCATAAGCTTCCAACGGTAAAAAAATGGCAGTCGGAAGATGGGTTTGGAAAGCGGATCCTCAGTGGCCCACACTTTATCATTGGACGATTCACGATCCATTTCTTATAAAAATTAAGCTGACCTCTAATTTCTCCATTTTGTTCATAGTACACATCTCGGTTACCGTTCGTGCGTTCTTTCGTGCATCGTACGAATTCCCCTGTGCAAGAAACCAAATGAGTCATTAAATAACATTCG
>STRG.16698.3
AAATAACAAAACTAGTGATGTATTGATGTATCCATATTCATATCGCCGGACTCATGTACTACAGGGGAAACATTCATTCTTATTTTAGTGTCGCTTTTGTGAAAATGGTTGCCCCCTTGTTGTCAAGTTCTGTCATTCCAGCTCGGTGGCACCGGAAAAAAGAAGATACATACGAGAACCGGAAACATTTGGGCTCAAGCCTGGCATCCGTGAACTACTTCAAGACTTCAAGACAACAACCAAGTTCACCCGGAATGACCCAGGATCTATATCGTGTTGTCAGAGGGAAGGTAGTTTCTATCAAGAATTATGGAGCTTTCCTCAGTATTGATGGCTCATCAAAACAAGGTCTTCTTCACCGGTCACAGATTTCCAATCACGCGATCGATAAGATTGAAGATGTGTTGGAAATAGGCGAGGAAGTCTACTGCAAAGTTATCAGCGCTGAGGACGGGAAGATTGGACTAAGCATGAAGTTGGTCGACCAAACCACTGGGCGTGATAAAGATAAAGACAATGTGGCAGCCGTTCGTCTTAGTGAACGTCGAAAAGGTGGTGGGCGTGATATGAACGGTCCCATTGAACTGGGAGCGGTGTTGGACACGGTTTGCAAAAGATGCAGCGTCAAAGGTCATCTGGCTGCCAATTGCTTCGCTCAGGTAGGTGCAGAAACCTTAGGACTTGTCTACACCGATAGTGAAGATGGCCCTTCAAACAGCTCGTCGGAATCCGACAGCAGAAAATCGAAAAGACCGAAACACAAGAAACGAAAAGTTTCCGAAACCAATGTGGTAAAGTATGAAAAGAAGACAAAAAAAGATAAAAAACAGCACAAAGAGAAGAAGCATCAAAAACACAAACACAGAAGCTCGAAGGAGAAGAATTCCTGTCGTAAAAAGCATTCGCGATGATCCCATTTGACGCAGCCGGTGCATATCAAGTTATTCCCGGGCCGAGTCGAGCGGTCTTTATCCGACTGTTATCTAGTGTCTATCGGTGTCGCATTGACGGATCAGGTTACTGGTTCGCCTTTCTCTGTCTTGACCAGGCCAGTGTGTCGTACCACTCCCGACCATATTCTTACTTCGCGTATTCTGTCCCACTCTGTTTCAGTACGGTTACGTATTCTTGTTGTCCAGCATGAGCTTACGAAAGCACTTTTCAGTATGTACCAAGTTTAGTTTTTCATTCTTTC
>STRG.60692.7
GGCGGATACTGCACAAAATTTCTGCCATTCAGAAAGAGAAATTCACGCATTGTTGGGAGCCGCGGAAACGCGCCGACAACAAAAATATCTCGACATACGAGTGACTTTAGCCACACCAAGTCCTGTGCTAACTGAACTGAATTGAGAAACAAAGAGCTGCGGCACGCCATCAGTTCGTAGTCGAATGCGCTGAATTCAACAATTCTTGCGGGATGACGAAAGCAGACGGCTTTCATGATAAAGAAAAGTCTGCGCCAGTTCTGACTGAAATGGACCAGAGTTTCTTGAGAGCGGCTCGGGCCGGGAATTTGACTAAGGTGATCGAATTGCTAAGCGCAGGAGTAAACATCAACCTATGCAATTCCATTGGTCTTACGGCACTGCATCTGGCCTCTAAAGAAGGTTTCGTTGAGATTGTGGATGAACTAATTCGCCGAGGCGCTGATTTCGACGCCCCTACGAAAAAGGGGAACACGGCCTTGCACATTGCGAGTTTGGCTGGACATTTTGACGTAGTCCGCTTGCTTTTGGATGCTGGTGCTAACGTGAACCGCCAATCTGTGATTGGATTCACCCCATTGTACATGGCTGCACAGGAAAACCATTTAGACGTGGTTGATTTGTTACTGAAACGTGGGGCTAATCAAGCATTGACCACCGAGGACGGATTCACTCCGCTGGCAGTCGCGCTGCAACAAGGCCACGAGCGTGTAGTAGCCTTGCTTCTCGAGAGGGATTCACGCAGCCGTGGTGGCATGCCTGCTTTGCATATTGCTGCACGCAAAGACGATGTGAACGCTGTAGGATTGCTATTGAATAATCCGGAAGTAAATGTGAATCATCAGGCCCAGCACGGGTTCACGCCTCTCCATATTGCTGCACACTACGGGAATGTGAATGTTGCACATCCGCTCATTGAGCACGGGGCAGATGTGAATTTCCAAGCCAAGAATAATATCACGCCCCTGCATATAGCGGCCAAGTGGGGACGTACTGAAATGGTCCAACTGCTTCTGACTGCCTCCGCCCTGGTCGATTGCCGTACTCGGGATGGCCTAACCCCGTTGCACTGCGCTGCACGTTCCGGTCACGCCGAACTTGCATCACTACTGATCGATGCGGGTGCCAATCCGAGTGCGAAAACCCGGAATGGCCTCACTCCACTGCATATGGCTGCCCAGGGTAATCATGGAGAGGTCGCTCGCTTGTTGATAATGCGTGGAGCCAGTGTGGAAGATAAGACCGGAGATCTTCTCACGCCTCTGCATGTCGCTGCTCATTGCGGAAACCGTGACGTGGCGCGCATTCTTCTGGACAACCGATGTGATCTGAATGCTCGTGCTCTGAATGGATTCACTCCGTTGCACATTGCCTGTAAGAAACAAAAAATTCAAGTGGTGGAACTACTGTTACACTATGGTGCTCAAGTGGACATGATTACCGAATCTGGCCTCTCTCCGTTACACGTGGCCGCATTTATTGGCAGTCCCGAGATTGTTCAGATGTTACTGCAAAACGGTGCATTTGTTGACCAAGCCACTATGCGCATGGAAACTGCGCTACATTTAGCTGCACGTAATCGTCAAGTTGAGGTGGCTCGCGCACTCATTCATCATGGAGCAACTGTGGACGCCAAAGCCAAAGATGAACAAACTCCACTTCATATGGCTGTTCTCACAGGAAATGTGGAATTGGTCATCCTGCTTTTGTCTGCCCGGGCTAATCCAAACTTACCAACTCGGGACGCCTACACTACGATGCATATTGCCGCGAAAGAAGGTCATCAGGAAGTAATTCGCCTTCTACTGGAGGCCGGAGCTAGCTCCAGTGCACGAACGAAGAAAGGATTCACACCACTTCATTTGGCCTCAAAACGGGGCCGCTTAAACGCGGCTCGCTTGCTCATCCAAGCTCAGCCAAAAAATGTGAATGCATGCGGTCAGAATAATCTCACCCCATTGCATGTGGCGACACATTACAACCATTTGCGACTAGTCGAGTTGTTGCTGGATCATGATGCTGACACGAACTGTGCTGCCGGAAATGGATATACACCATTGCATATCGCAGCCAAGCAAAACCACTTTGACATTGCAACCTTGTTGCTAGCTCACGAATCTGATAATGTACAAAGTGGGAATGCTGAGTCGCGCAGTGGCTTCACACCACTACACCTGGCTGCTCAACAAGGTCATACCGATATGGTTTCATTGCTTTTACAGCACCAGGCGAATCCGAATCGTCAGTCCAAGAATGGTTTGGCTCCTCTACACCTTGCCGCGCAAGAGAATCACGTTCCTGTTGCCCAGGTATTACTGAATGCCGGTGCACAAATATCTCCAGTCACTCGAGCGGGATACACGCCATTGCACACGGCCTGTCATTTCGGTCAGTTAGACATGGTTCGTTTCCTATTGGAATTGTCCAATGCTCCGGATATCAACCAGCGCACGCAGATGGGGTTCACTCCATTACATCTGGCCACGCAACAAGGTCATTCCCAAATGGTTCAATTATTGCTCGAGATGGGCGCAGACTCCAATCTAAGAAACCAGCAAGGCTTGACCCCAGCGCACATCGCATGCAAACAGCACTATGTGGCTATATTCGACATTTTGAAGACCGTCACCACTACCGTGGTCAGTTGGGAAGAGGAACGCGAGGAGTTGGGCGAAACATTAATTCTCGATCATCCGGACGATATGCGTGAACACCCGGTGGCAGAATCCGATGAGGAAGGCTTACCATCTCCATCCACTCCAAAGAAAATGTCCCGTATGCAGCCAAAGACAGATGAAAGTTTGGTTTCCGGCGGTTCGATTGGTGACCAAAAAAGGTCGAACGGGCACTTTTAGCATGGGTGTTGATACGACATACTTGTCAGTTGGTGAGAATGATGATATTTGGGGTCAGTTGGAGTATATGCGGTCTACTCTAAGCCCTCAGGATTTGTTAGTTAAACGTCCGTTGGATCAACACGGCGATGAAAATACCAGTGAGATTGCCTCACCGCAGGTCACTTCCGTAGTGGAAACTTTAGTGCACACTCCAGTTACCAGGGAAGAAACCCGAATGTATGGTGAAGCCGCTCAGGTCGGCGGTGATTGGGAACTAGAGTCAGAAAACGTTACCATTGTTCGCAAACCGGTAACTGCCGGATTTCTTGTCTCGTTTCTGGTCGATGCGCGAGGTGGTCTCATCCGAGCCCAGCGGTATCCCGACCTACGATTCATAATTCCACCAAATGTGATCAGCGGCCCGGTTCGTATCGTTTGCCGCATGCTTCATCCCGCTCGAGTTCCTGCAACCCCTCCCATGAACGATGGAGATGGATTCGCGTGCCGCTTATTGGAATTGGGTCCCGTAGGAACGCGATTCAGCTCCCCCGTGGTGTTGGAAATCCCACATTACGCATTTCTGACGGATAAAAATCGAGAAATTATTGTACTTCGTTCAGATAACGGCGAAATCTGGAAAGAGCATCCGTTAGATGCTAACGACCAAACGGTGCAAGATTCGATCGATGGCTATTTCGATTCCATTGGAACCACCGATGAACTTCGCCAACGAGCAGTGCATCGCATTCTTACCTATGACTTGCCCCAATATTTTGCACTGATCACTCGTGTTCGTCAAGAACTTATTCTCATTGGTCCAGAAGGTGGTCAACTAACCTCAGCTGTCGTACCCAGTGTCAAGGTTCAATTCCCTCAGGGTGCATTGCATAAAAAGATCCGTGTTGGTTTACAAGTGCACTGCATTGAACAGGAATTGGTATCTCGTCTGTTGGGTGCACGTGTGTCTGTCTCGCCCATTGTTACCATCGAACCACGGCGTCGTAAATTCCACAAACCGATTGTTTTAACCATGCCCTTACCGAAAAGTTCCATGGTTTCAAGTGGTGTGCACTCAGTGGTCGGCTCACCTAGCCTACGTTTACTCTGTTCAATCAGTGGTGGCACATCGCCCACCGTATGGGAAGATATCACTGGCAGTTCCCCGCTTTCGGCCCAAAATGATGCTGTCTCATTCACAACGACCGTATCTGCTCGCTTGTGGCTTGTCGATTGTCCCAATGTGGCTGAAGTGGTTGAACTGGCCAGCCGTGTCTATCATGAATCCATGTCTGTCCCTTACATTGGTCGATTCATTGTCTACGGACGACGGCATCATCCTGAAGAGGCACAACTTCGTTGTCTATGTTTGACTGACGATTCTATTGAGAAGACTTTGGAAGCTCAAGAAAGTTTCGAACTTCTAGCCACCGGTCCACAAGTTGAGGTATTGGATGATCATCCGTATTGGATCGAGACAGCTGGAAACCTGGTTCCAGTCGCAAAATCCGAGGAGCAACTCCAACTCACTGTTCACGCATTCCACGAGAATCGACTGCACATGGTCGTCCGAGTTAAAGATTTAACTCAGCCATGTATTGGTAAACTAGCGTTCATGTGTCATCCGCGTACGATGTTGCAGTCCCTTGGCTTGCCTCAAAAACGAATTACTGTACTGGAAACTCAGCTCCCGGGGATAATCACAACTCGGTTAAATGGACAATTTCCGAGGACCACGGACATTGATGATATTCCCGTCGTTCCGATCAAAATATCCCCCAAACAGCCGGTAGTTCATCCCCCATCAGTAGTTCGCCCTGTGACGGCTAGAGAAACGGAAGTCGTGATCCCTGTGCTTCAACGAGATGACGTGCATGATACTATCGCACGTTCTGAACTTGATCTACGGCAAGTCGCTTCGCATGTCGGTCCTGACTGGCCTGTGCTCGCCCTGTACCTGGGACTCAATGAACCCGATCTGGAGGAAATTTCAACGCGTTATGCCAACGATGAGGAATGCGCTTACGCTATGCTTCTGTTTTGGCAAGATCAAACCGCGAACTTGCAAACCTCAGGAACACGATTGGCTCAGGCCTTGCAGCAAATCGGTCGAGATGATGTACTGCGCAGTTGCATGATGAACGTTGTTGCAGTTACTTCAAAAGAGGAACGCGAGGAAGCCTTGCGCACTCTTGCCGCAGCTGGTGTTTCAGGGCCTCGCAGCGAAAGCAGCGGTGTAGGTACATCGCTGGACGTGACCGCTTCTCAGGGTACATTTGACCGTGGTCGACAACAATCGACTGAAATGGAAGAGATTGTACCAGTCCATGTAGACCGTCGAGCTGTGCCACGATCGTATCCAACATCAGAGGAGCAAGTATTTCAGGAACAAACCAGACCAGAATTTACGGAACGTGTAATTGTGTTACAAGATGTGAAACAACTTCTCCAGGAAGAAGAGCCAGAACACTTTGCTGTCTCAGAACCCACTGGAGCCCCGGTGGAAGAGGAGGTGATTGTCCCGGAATCTTCTCGGCGTAATGTTCCTCAAATGACAGCTGCGCGCTATGAAGAAACCTCTATAGAAACCAGCGGACTGCATGAAAATGACGAGCAAGAGAGTTTGCCTGGTACGGATATGCAGAAATACGACACAATGGAGTGTTTAACCTCTCTGGAGTTAGAAGGCCCATCGTCTGAACCAAGCCCCATTAGCGAGTCAAATATTGAGACTACGAACATGCCAGAAGCTTTAGTGGTTCCAGCCCCCGCATGGGATGTCTCCGATTCGGACTCAAACCCGGCCTTGTTTGATGACATTTATGATCAAGCGTTAGGCGAACTGTTGGCCAATCGGATTCTGGGCCAACCAACTACCTCTCTAACACCGATTCCAGAAGTGTCCGAATATTCAGTTTTGTCTTCTTCTTTGGCCAGTGCTCATCCCACCGGCAGCTGGGATAGCGGAGATCTCAGTCCATCAGGATCGATGGAGAGTCGTGCACGAGCCTCACGTAGAATGTTACATCAATTGTTGCAGCAACTCCGCCAGCCAACGGACCCGGAATTCAGCTCGACTGAACCCCGTATGAGGGATCTGACCGGTAATGGGGATCCAAAGCGGCGGTCAACTGAAGGCCACCTATTGGATTCAGTTACTCACGAACCGATTGGTGGTTCTCTACATACTCGGACTTCCAGCAGTCGTTCATCACTGGCTGACTTTCTGCGACTGGAAACATCGTGTGATAGTAGTCGGGGTGACCTGTCTGAGGAAGAGCGTCAACTGATTTCGGGCCAGTATGATGCCAGTCTGCGTGACCTGGTAGCTGGTATTCAGGCCTTGCAACGTCAGCATTTAGAGGATGCTCATGGTGCAGCAGCCTTGGCTTCGGTCGAGAGCAGCTCGGGTAGTCATTTAGCTATGGGCTCGGGGGATGCCGAGGGTCGGATTGGTGCCGGTCATCAGGAGATGACCCGTACAGCAGAAGGTAGCGCCACAGTCTCATTGGTCGCGTCGCTTATGGCGGCGCAAATGCAGCAATTGATACAATCCGTGTCGGCCAGTTCTTCCAGTATTAGCTCTCATCCGCGCTCTTCCGTAAGCGTCTCATCAGTTCCGTCGCATACAACTTCGTCAGATAAAACCACTGAAGAGTGGGTTCGAGATCCGGCCCAGACGAGTTGACGTTGTTTTACACATCCACTTCGATGTGTTCCACTCCATTTTTATACTGTCTTCTAAACCGATGCGTTCTATTCGGTCCAGTAAAATTCGCTTTGTGGTCTTTTCATCTCTAAATGGAGCTTCTCCATAAATCACCCTCGTTCAGCTTTTCAGAAGCCTCCCCGCTCCGCGTGAACGTATGAACCAAGCCGGGGTCATATAGGCTATTCGCCCCGTCACTTCGCCGCGCTGGTGTACACGTTGCACGCGAGCTTGATCGTGACGTTTACGTATTCAATCTAGTCCGAACCGTTTTCAAGTCGGTTCGGTTCAGTTTGTTGCTCGCACTTTCGCTGTTTTCGTTAATGACCACGGCCGTTCGCAGAGCCACATACGCCGCTCGTTTTCTACTTGGTCGCATTAATACATATACACGCACACTTTATGGTCCTCTTAAGGCTGTTGTTGCTATCTAATTTTTTTGTCCTCGTTATGACTGTTCACGCTTCGTTGTGTACGCTTCATCGTCGCCAGTGATAACAGCATTGTCTTTATTACTATCAACTTAACCAATTCTATCCGTAGTAATCCTGTTAGGTTTCTTGAGCAGCACTCCCTGTTCTGCATGCTCCTTTGCGTATGTTTTTCCCGAAGAAGACATACGCTCCGCTATTCTAGAGAAATGCAGCGGGTGTGAAGTGTTAGCATCTTCTAGTTTTTCTCCTACCCATTCTTAACCGTTTTCTTAGTTCCCTCTCGAATGTATTTTTCCTACCCCCGTTTGATTTGACCTTTACACCGTTTACCGGTGATCATCTTCCTATCATGTGTAAAAACATATCAATCATGTGCAGCCAAAGTCACCCGTCACTTTGTGCTGTCCTTCATCACACCTCTGTTTACGTGCACACATCTAGCAATTTTTAAGCCTGTTAGGCACTTTCTTTCCTGGTCCGTTCACTTTTGAAATGTTCTGTCCCCATATCACCAGCCTTCTGGACGCTGCACAGTCTGTTGCATGTGCGTATGCATACATTTCTGTTTAACTTTTTACGCGGACATGTGTATTCGGTGTCAACGATTGAAGGAATTTTGTCCCCGCGTTCAATCCACATAAGTACACTTAGCCGCTTTCGTTTACCTCAGCGCTCATACTTGTGTACGTATTCACTTTGTTCCAATATTTTTAATGAGCTTTTTCCTCGCTGTCTACGTCAACTTGAACAATTTAATACCCTATATTTGTTGCTGCTTTATAAATAATTACTTTGTTCCTTTTCGCTCGTTTGTTTGATAGCTATAAGATTATTGTTCTCCACTATGGACTTTTATTCTGGTCTTGTAAATGTAGTATTTCGTTGGGGGCAGTTTTACTGACGTCGCAGATGTCGCGAACACCTCGGGTGATTTGATAAAATGAGCCGACCGCTGCGTCGAGCAAAAACAGTTCCACATTCCGATACAAATACTTATGGTAAAATTTTATTATTTAATAGCAGCGTAGTCGAAATCGTTGGTAGGTTGTCGACGTTTCGGTCAGCACGGGTAATCTTTTTCAAGACTGGTTTTTCGATACACTCCGAACCGATCTCGGTTCTGACGCAAATGCTACTTCCTTGGAATTTTTATGTGCTTTCTCAATACATTAG
>STRG.12109.1
GAAAATTTAGTCGCTCTAATGTAGTTTGGTTGAAGAACCTAATTTACTCAAAGCCACCGAATAAAATGTTCATGTGTCTGTGCATGAGATCACTGATCTCCCTCAAACTGATCGTAAATGCGAGTTGCGTTGAGGTTCCACCTAGTTCTTCACCAGACTGAATCCCACTGAAGTCCTAAATTTGTTCACACTTTCAATGTTCGGAAATAGAAAAGAAACGCATTTATCATAGATCACTAAAGCAACCCATCATCGCAGACCGTGAAGAACGGTTTGTTCAGATGTGGCCTGTCTTTTAAGCGTCTCTAACTGGCACAAGTATCTAGTACAAAATGAGATACCGAATCATCTGATTTCACTGAGCTCGAGGTGCCGTTCTCAACAGAACAGCTGCGTTTTTCCGTTCGACTTCGATGTGCATAAATTGGAGGTTCTCATTTATTTGAAGTAAATCAACTAATTATTTTACGTTTTTGTTCACTCACAACATTGTCAATATCTCGAAGAAGCTAGAATTAACCGCGAACCCATCACTACTCACATTGGAGAATAAGTCAACCTGTAATCCAACCATTACTGTTAACACGGATATTGTAATGCTTATTTGGAGTTCCAGTTGTCAGCAACTAATTTAAGTTACTTGTTCTTACATTACATGTGGTATAGCATTGGTTGTCCGAATGAACCCGATCACGCCTGAAACGATACAACTAAGCACAGTCAAAATAATCTTGTGTTGTGTACGTTTGTAACCCCCAACTGATTGGTTGTTCAGGAGTTATTAGTTCGCTCATTTTACTCACCGTGACCTACGCACTATCTGGCATACAACGACGGCTTTGCGCATCGCAGTCATTATACATATTTAAATTCAGTCTTTATCGTGTTTATCTCTAGTAACCTGTAATAAGCACATCGTCATCTGTCACTCTAAACCACTGATGATCCGAGCATAGACAAGAAAGTATAGCTGCTCTGGAAAGACTATTGAGAGTGGAGTCAATGGCCTTACGCACCACGCCAATGAACAGACTGAAAAAGGAATATAGTTTGGTGAAGAGGTTTCCGAATAAGCCCGCTTCCAGTGATTCATAATCACACGAATGCAACACAAAGGGGATGACTAAACACACATGGTATGAACGCAGTCAAAAAGGGAGTGCTTGGGAACTGTGTTCCCGACCATTGTGGCAAAGGTTTAACTGGAGATCAGGTGTGAACGTAATATCAAATGTGAGAAGATTTACTGAGATTGGACATGGAAATTAAGCTCACCCTGTCAAGAAATGCCATTACACTGATTTAGTTCAAATCTCATGCAATCCATCACAGTTGTTATTTTGTATTTACCAAACAGCTCGTTTGTTTCTCGTACGCTTAGACCACTAGTTTCCACACAGTCCACCACCGCCGGCCAACACGCCTGCCCCATGCGTTTGTGCACACCCGCTTCCTCACTCAGCCATTAGCCCTATTCCTATGACAACTGTTGATTATTCTTAACAGATGTCTGCCTGAGATCCATTGTTCGACCCTACCTATTCGTACGGAACTCATATATCTAACAGATTTTATTCTCTCACGTAGTCTTTCTCCCCGATCGCATATCTACGTCCACTAACCCACTGATATCACTAACCCGTTCTGTTATGACGGCATGAGTGCCTGGGTTACTTGTGTAATTCTCTCTCTCTCTCTCTCTCTTTCGATGAGCGCGTGTGAGTGACTAATCTGTGGCCTTCCCCTTTTGTTCGCCTCATTCGCATGCCCATGCTATTCGGTTTTCCCTCGTCATGCTTATATATATGATTACTTCTCTTCTGACAGTTGATCGGTCATGACCGCTTTTTTTTGATAATTTGTCCTACAGTACACGTTGTAAAGTGGGTTTGTATACTCCGTTATGGGACCCGGGGTTCGTTTATCCGTTAGTTTCTCAGTTACTAGACAACATTCCCGTACAACAGGATTCATTTGATATTCTGTGTATAACAAAGCATTCCATCGACAGGAATCAACTACTATAAAGCTTAAACTCGGCACATACGAACGTACACGTCACACTAGAATCAGAATCAGTCAACTCGATAGCCTCATTAGATACATTTTTGACTCGTCGTGAAGATGGCTCAACAAGGCACAAAATATTCACTTCCGTAGCTCCGCACCGGTTAAGTTGAAAAGTAACCTGATTACATGTCTAACGAACAGAACGAAAATGATTTATACCAGAGATACCATAAAAGACGAACTCCTTACGGTAGACAACGTAAATATTTAGAACAGATACCCGGAACATTTGATCGATCGGAGGATGAAGATGTATGAAGTTACTCCAATGAAGGGGGTAGTTGAGAATCCAGTGTACAACTCTTTGTCATTTAAAGGTGACACATAAGCAGATACCGAGCACAAAAGATTATCATGCGTCATCAACTAGACATTCCATGCTGCCAGATTCAGTGTTTCGTTCACTTTTAGGCCAGCAGTATGCTTGTGATCCCCTGTCTGAATGCCTCCATGAGCATCACCCAGTGCTGTTGAGGGCTGGAGCAATTAGGTCAATTACCAGCCCAGTCTTTTACACCTAGCCAAGGCTAACCATTTAGTGAATATGAATCAAGCTTTTCGCTTCTGTGTGTAGTCCTAGTTCAGTTGTCCAGATCGATGAGAAGTCTCATCTTGGGAACGGTGGGAGCAGTCAAAATTCGCCTTCCCCACCCATCTTTTGTGCTCTTAGAGGCAATTTGTTCACACACTCATTCTACCCTGGCCCACTCACCACCCAATGACAGCGAATAAGCCATCCAATGGCGTACACGCTCAGCATGTGATAATCCGTTCACACCTGATCTCCGGATAAACCTGTACCACAATAGGCGAGAACATGGTTCCCTAACACTTCTTCTTTTGACTCTATATCATATCTAATGTTGTATTGGTACGGTTAAGTGTCCCTGAAAACGAGTTTAGTAACCAAAGTGTTTTTCAAGTGTTTTGTGGGATCTTTACAGACAAACTGAATTCACCAAGCAGATCTGGTTGATGAACTGTGTTAGACTGGAATGCAATGATGAGGAAATCGACGTGATACTACTTTCTAGTGATCAAATTGGGAAAGACCCCCAAATAATGGGATTGGCCCAAATTATCAACTGAGCTCACAATTACCAAAATTCCCTTTCGTGAAATTACTGCTGGATTGGTCGGCTAAGTGTTCCAAGATTTATACTAATAGGTATGAATGGGTGTCAAATGTTGTCTACTGTAACGGTGATGTTATTGGATGTGAGCAGGCAGCAGCCATCAGAAATACGCTCATGAGATAGGTTACTCCAAGCTGAATAAATCTATAGGACTGGATCGATTATCTCATTCATTGTAAAAGAAGTAAACACTACACATTTGTTCCTTTAACTCAAAAACTAACTTTACTTGAAAGGTATAAACATTCGAATTCACAAACAATCTCAAACGTGTTTTTGAACAGCTCATTTCCATATGAATAACCTACAGTTGTTGTCCTGTTACCCACCCCACAAGCTATGCGCAAGGATCATTCTGTCTTATTTCATTTTAGTAAATATTGGACCCGAGATACTCGAAAAGACATCTAATCCAATCTCCTCTTGAGGGACAGAGAGTTTTTTCTACCATTCTTGCTGGAGCAGACATAAACTGAATAGGGTATTGTGGTGTGATTCAACGGTGCGGCCATTATTTTTGTCTGATTTTCACTTTTACTACAGTGAGTTCTTATTGTCCCCCTAAAGAATAGGTGTTCAGCATTTAGACCTTCACACTACTTGCAGCTCAGTCGACATGGCTAAACTGAGAAACTGCCTCTTTGTGACATGAAGCAATTGAAAACGTTTGCTTTGGCTTTCAAGTTATTCTGTCTTCATTTATTGGGTCAGGTTACGGCATGCCTCCAGTTTTCACGTTATTTTGCCGTCATCATTGTTGTAGGATGAACTCAGATATTATTGTTTCCTTTCTATTCTAAGAAGCACCCTGTCTGCCATCCTAAAATAGAGGATTAAAACTCCTTCCAGGGGACAGCATTTCTGACTTAAAATACACTCTCGACCTCAGTTTACTTGCTTGTACCTTTAAGGTTGCTATGTACGTGTTATTTTGAATGAAATGTAATATTAGCTTTACATCTTACCTACCCTTGACCATATTTGTAAATTGGTCAGAGCTCAGCGCATTGCATTATTAAAGGAAATTTTTCTTATTTTGGAATAAGAAATATCAGCAACTTGTCATCTGTCCAACCAAATTCACTTCACAAACATTCGGAATACTTCTACAACAGTCGGACCTAAAGCACTTCCCATAGCTCCACCAACAATGTATCTACGTGCTTTTCATTGAAAATATCATCAAATATTTTCTGCACCCAAAAAATTCATATCCTTGTTGTATTCAAAAACAAACCAAAATAATGGTAAACAGAACTATACAACTAATCTGCTGTGGCTCGAAGAGATATTTTCGTGAAATCAGAGTCAGAATAAATCGAGCAAATTTACACAGGAATTTCTGAAACTTTCGTTTTGTATGTTTGGGAGTTCAAATAAAGTCTGCAGATAGAACAGTGTTACATATCTGCAAATGGAGACAAGAGTGTCGAAAAGTCAACAAAGGGCCTTGTTATATGTCGATTTTTGCATTTATATTGTGGACCTCAAAAAGACTCAGGATTTCAAACTATTGGTGATCCTCAAAGGCTTGTCTATCAGGGCATTGTTCACCGAAGTAGTGTCCGGTTTGAGTCGTTGCAAACTGTAGAGAATAACTTCTACAGCACAATT
>STRG.54933.1
CATCTCTCATTCAATCAATCCATACCATCCATCATCTACTCTAGTACTCGTGATTCTGTTAGCTCAAGCCTTGGGCTCGGTACTGAACATGTTCTGTTTGCGTGTCCCGTGACTCACTCTGGTGGTGTCGGTCTGCTAGAAAGAAAAGACTGCTTATTGGCCACGAATAAACCACTACCCTTACATACCTCAGATTTGATGAATTTATATAACATTCGATGACAAATCGTCAAGAGATATGTGACCCATCGTCGAGACCACTGACAGTCAGGGAGTGGATGAACGGTAACTTGTCAGATTGCTTTCATTCTGTGAAACATTGGATCATATCTTCGGAAGATACCACGTTCAGTTGCATTCTTTGGTAAATCCATTCAATTATATTATTACTTCAAACAAATGTATTGTACTCGGAATATCATTCTCCTTACGAATTGAGGTAGATAGAGTCTTTTTCGACACAAATTACAGGTTTTTGCTTTCACTGGATAGCTTGCAGCGTTAGTTGATTTCACTCAACTACCACTTGTAGTAACTGAGTTTGAGCAATCACATTACGACGACACTGGGACGATAATGTAAGTTGAGCGCATGATTAAGTCACACAATATACTATGGATGTAAACAAAAGGATTTTACTCATCTGTTTTGAAATATCTCTTGAGTGAATAAAGTTACATTAGTGCACATTTCATGGGTCAGAAACTAGGCGATTTAGCAGAAACTTGAAGTAACCGATAGCGACCGATAGTTCCTTGTCAGTTGGTAGTTCTCCGTACTCTTCATACAGTACGATTTATGACCTTACGCATTAAGTTAACTATGCGCTGAATGACTTTGCACGTGATTTTTCTATTTTGATCACAGTCTTAGAATTAAAAAGATGTAATAAATTTACCCAATTAGAAACTCTTTGAATACTTATGTTCAAACTGCTTATCCGACGAAACACGTATGTGACCAAGACGCACAAAACTACTAGTCTCATTTTGTGTCAAGCGCTGTTTTGCTAAGCCTTATGACTGATCTTCCAAATAATTTCAGCCCAATAGTAGTGGATAGAAAGTGACTAAGGTCATGTGATTTATCATTCATCTTTCTGATGATCGAAATGAAAGAAACGTATGAAGAAGACTGGGCCGCAGTTTTGCATGTTGAAAATAATGTGTATATGGTGAGCGTATTAAATCCGGTTCGATGATGAACGAAATGAAAATGTTTCCAGTAACTACTACCAGTCATACTACTGCGTCATACGTGACATAATCATACTCACATGCATCGCCGTATGTAATGCTGCTTGATGTTTTCAGGCAAACGGCTAGCCGAGCATTCAAATGCACGTCACTTTCTACGTACTTCTCTGGGATTGATCCAACTTTTGTGGTGTGCTGGGGCTGGGCTCTTCCGGTGGTGATCGCACGTGTCCAATCCTATTGAAGGTCGAGGCTCAATCAGTGCATCAACAAGATCCCACACTTAAATCAGTCACATTCCTATATGTCAGCACACAGCTCGACCTCTGACAATCTATAGTCTACGTAAAAGGCGGTCAAGCAACTGGGTCTCCAACTGATCACCAAAATTACACTTTGCAGCCTGTGTCTGAAGTGTCAGGATAAATTCACGGAGCGTCATGTTGGCACCAAGAACTGCAAATGAAATTTGGTACTTTCGGTAACCTGAAAATTGACCGGAACCACGTGGCTTTGCAGTAGAGCCTTCAACTCGTCCAATGGAACTGCAGCAGGAGCTCTGGGATATGCAAGGTTTTTCATCGACGAGTACAATGAACGGCAGACAGCTGTAAAGAAGAATGCAGTCTGGTTCTCCTTCTTCACATCCTTTCGTATGATACAGCATAACTCGAAACGTTCAATCCAGTCTTCAGTTTCAGATGCACTATCATGCAAGTTCAGTTGTTCAATACTGGTCAGCTTCAAGACGCGACGCCTATTGCAGTAATCTGAACTGAACTGACAGGACGTATTGAAATTGTCCCCACCCAGGACTACGCAAGAGAAAGTAGCAAGAAGGCCAAGGCTGCGAAATAGCACGTTAGTCGTATTGTATCTAGTTATTCCGTACGCAATGAGAAGTAAGACACGAGTTACACATGCGTATATTCAGCACCGGATCTGTAACCGCACTACGGCACAACGGGCAACAGCGAAAATGTGCGTCCACGTGGGACTCAGCCCAAAAACATCCACACAGGCAAGTGTCATCAGTGGTCACGAGCGACCAAACGGAAATTGGATCGATAAGCACGTGGGTCCAAAATGCTGAAGTCAGATTGGTTGGAGAACAGAGTCTAACTAGGTGCGGTTGTTCGACGTGCGTACGCGTACAGACTAGGCGACAAATGGATGAACAAAGAACAAGGACGAGTGCAACTGACAGTCCAATTGACCAAGCAGACACAACAAGTTGTATTACAGAACTAGTTTGCATAAATATGTTAAATCAGAGAAGATAATTGGTAGACTCGAAGATGATCAATCACAGGAAGCTTTTGTTAGACTTGTCCGCGGCGATCCTGATTGGTTGAGGCTCATCCACGTGTGTAACCATGAAGCTGAACCTGGCCGTATCACGTGTGACAGCTGCTGAATTACCACACTGGATCTTCATTGAGAAGAATTATGTGGTCCACATATTCAAGGTCTGACGCTTTCCACCCGGAAAAGTTCAAAGCCACTATCCCAATTTGACAGAAGAGCGTTCTCTGAGACCATACCAAGCACAAATGTAAATAGAAAAAGATAAAGGGGGCAACCTTGAAGTACACTAGTTTTTGTGGTGATCTCGGGTGACAGGTCACCGTAAGCCCAAATTCGGCTTCGACTGTTCATTTAAACAAAGTACGATGGAAATCAATTTTTTGGTACATACTTCAACAACAGGAAGCGCCAAAGAACTGTGCGGTCGGCTGAGCCGTAGGCTACTCAAAGAACAAGAAAACGAGGATAGTGGGATTATGAAAGGTGTGCCTGTGTTCTAGCATTTTTCGACCATTGAAGGTATGATCAACACAATCCCAACCAGAGAGGAGGGGCGATAGAGGGCGTACCTGAAGATCACCACTTCTCATGGTGAACTTGGATGACGGATAGCAGTAAACAGGAACTCGGCTACGGCTGTTTGCATGCAGCTGTTGGGAAAGACAAATAAATGTCTCCGATACATCGCCCATTAAGAGGCCATGCCATAGAACTGTGTTGTCAATTGGGAGGAAAGGCCGGTTTAAGGTCAAGAAAAACGGAGATGATGGACCTATGGAAGGTATCCCAATGTTCTAAAATTTGTCGAATATGATTATACTCATTTTACTTCCTTTTTTATTTATTATACAAGAGAGCGCACCAATTCTGGGAGGGGACCGCGGCCAATGAAAGGCTGCCACATGATAAAGTGAATATGTGATCAAAACAACCTCGACC
>STRG.46054.9
ATAAGCTCTAGTGGGGGTCAGGTGGTATTGAAGTCACTTGCAAATTAGCAGATTTCCATACTTTATTCTGTTGTGATAACAAAATACTCTATATCTTCGTCACTTCACGTAAATTTGCGCAAATGCTTGTCTACTTGCTCTGTTGCACATGGAATACGTCGATTTCGATTTAAAAATTTTCTCACTTGTCTCGATTTGTTTGTTTTTCTAGCAAAACAGATTCCACGCACTTCATGAAATGAGAGTTCTCGACTTGCTGTCAGCGTTATGCCAGTTTCGTGCTTTCCACCTTGGCCGATTCCGCTTTGATTGGTTTAATCTCATTGATTAGTTGCTTTTCCGCAATGAGGCTTCATAACTCAAACGGTGTCCTAAATGAATGTCGTAGTTAAGGATCGTCTGTTTGTTATTTCGACACATGCACTGACTGACTGGAGTCCTAATTCACAGAAAGACGTAGTTACGTCCCGAACTGTGGATCCTTTTGAACAGAATCCATGGCCTCCGACCGTGCTCTGGTGCCGATGCGTTTCGCGCTCCTGTTCACTGAACGTCGACACAACTGCACGATTTGTCTGAATTATCTCCTCATTGACAACCGGTCGTAAAACGAACGGAATGGCTTAACAAACATTTATATGCATTTGGAACGCGTCCGTTGCTCAGTGCTTTTGGTAGTGAAGTTTGTCCTTAATTCTTATTCTTGTATTCATCACAAAAACTGATTTTTTCAAAAGTCAACAGATTTAGTCGAACAGAAAAACGCCACACCCATGGAAAAGTCGCAGTACAAAAGATGTGGTTTACAATGTCACTAAAAGCTGATCGTCTTTTAAAATTGATGGTCCTGTTTAGTGGGGAAAATTAGTGGAAGCAATGGAAGTGGCTGCTGCCGTGCGAGACAGTCAACGTGTGATCAGACTGATCTGTACAGCTAATGGTTACCGAACGTTGGTTGGTGAAAGTAAAATCTGTAACAACAGGTAAGAAGTAATCTAAAATGAAGAGAGATGCTACCTGACCGATGGGCGGAATACTCGAAGAGTCATTTAATTTGATCACTTCTAATGCACATGTATTAAACTAGGAATTCACACGTGGGAAATGTTCGCCGATGAAAGGCTGATGATTTGCCGTTGTCTGCGGAGTCCAGTAAGGTGTTTCGTTCAGCATCCGCTAATTTGTTATCCCGTCGGATGACACTAACTCGTCTCCGCTGGTTGCATACGACCAGAGGCCGTATGCCCCATCACTTATTGCTCGCAATTCCGGCGCCCGGATGAAGAAAACGACGTGAAGAAGGTGTGCGACAAATTCAGAAAACAGTTAGTTGTCGTTTTTCCTGTTTGAGTCAGAAATATTCCGTTATCAGGTGGTTAAAGACGTGGAGAGATACGGTAGGGAACCGTGAACAGATATCACTACAAGTCAGGTAGTTTGAGAATGCGCGTGTCTACGCACTGTCAAACTGCGTACTCCGGTTAGTTGCTTAATTAGCACTGATTTCTCACTGTACGTTTATTACTCTACCACTCGTCTTCATCCTTCCTTTGTTTCTATCCTGACGAAGTCGTTAGTGATTAGTCTTTACTATCTCTCGCCCTTTCTATCTCTGCACAGCGATGGTGAGGTAATAATCGTCGATCTTCTAACCTTGCACGGAAATTAGATTCTAGCTGAGCAGATGCTACTGCTACGAACTTTGTAGTACAAACTAGTACGTTCTGACCCGTGTCACTTTAACTTTTTCCAGATCTGTGGCATCTAGTATGTCCTCCTCCATATCAGTTTCGTCGGTCAAAACCGAACCAACTCTCCAGGAACAGCTGACCCTTCTAGCCTCAAATGAGCCTAAAATCCACCCGATTCAACAACTGGCCAAAGATGTGATCAATCGCATTGCTGCTGGTGAGGTTATCCAGCGTCCGGCAAACGCTGTCAAAGAGTTATTGGAGAACTCCCTGGACGCAGGAAGCACACAGATTCAGATCACACTCCGTGATGGAGGTCTGAAGTTACTACAAGTTCAGGATAATGGATGTGGGATCCGGTTGGCGGATATGCCGATACTGTGCGAGCGATTCACCACTAGTAAGCTTCGCAATCTACGCAATTCCTTCTTCGTCATATTTCCCATGTTGCCAATGCAGGATTCGAGATATTCTTGTCGTCAGTCGTATATCTTCCAAACTGTTTTTGAACTCATCAACCAATACGATAATGCCTGTGAACAACTTGATAGCTCATTGTAAAGTTTCGTGTGATACACTTGAAGTGAGAATGGCTTAACTTCAAAATACAACGTTATATTTACGTTTATCCCATCATGATCTTGTGTTTCTACTCCTCTGCCCTAAGAGGAACAATAAGCCACTCTCGAATCTAACATTTATGACATCGAACATATTACGAGGAAGAAATTGAGTAGATTTAGTAAAATGTGTTGAGAAACAAAGGAAAAAGTGAATCTAGATTTGATGCAGAATTAATTGAATATACCCAGTTGAATCATCAGAACACTCAATAGAAGAAAAGACAAGAAAATTGGTAGTCACGGTGACAACAAACGACAATGTCGTGTACACATAGTTACACTGCTTTCGATGCCACGATAGATGCCGTGTGTTAATAAGTGTCACGCGGAATTGCTTGAGCTACCAAATTTGAGAGATAAGTCAGTGAAATTCGCGCACAGAATTGACAATCAGTGGTTAACGTCACTCCGAGATACTCAGCAGATTCAGCTCTGTATGATCGAATAATGCGCGTAGTATACTGGTCTTTTTCGGGGTAGACGGTCAAGATGGGATGAAAATAACTTCAGAATACTTGGAAGGGTCGTGGAAGGGATCACTTTGTTCATTCTAACTAACAATGCTTTGAAGATTATCAGGTAAGTTATTCATTTTTTTCGGGTTGGTACAATATGACAAATAGTTACAATATTAGTACAGCTAATTACAGTTCTGGAAGAGCCATACGAAAGGTTACTTACGAGGGTGTGACGAAAAGGGCAAAAACACAGTAGCTTGAAGAGCACAAGATTCATTATTTCGGAATCCGGAAGACTTACAGGCCATTCTCACAATTTCAACGGAATATTTTTGCAATTCATGATCAGAGTGGTCGGATGAGATTCATGACGACATTATGTTTGGCTAACATTTAATTGGCGCGCTTATGATATTTTTTGATTCAAAGGAAAAACATCGATGCTCCGGCACTTCCATGTTGAAATATCTCGGGCGGCTGCCGTGAATAATATTCCTGGAAAACTGATTTAACGGAAAAACCTGCTACAATAATAATTGGGTGTGTTGGTAACGAGGGTTTGCGCAGAACGGAAAAATAATAGTTTCGTAAAGTGCTACAATTCTGGCCTACTTTTTTGGCGCAGTGCAATCGGAGGCGGTGCATTTTATTACTTTCATTCCACGTCATTCATCATCGCAGTGATATTCAAATGATTGAAATTCACTCATCTCCGAATTGAATCATGGAGCCGAAGGAAAATACCCAGTGCGGTTAGAGATTTGAAGTCTTAGACGGCAGTGGCAGTGCGTGGCTCAACAATCAGCGAAAGTGGAACTAAATTATACATAAATGAGATATTAAGTTGTCATTTGACGCGGCAATTGGCACCCGTATACGGGGCATTGAACGGAGGAGATAAAAAACTCAAAGACCATGAACCCCATAGTGGTATGGAAATCTCGGCACATCTTTTTAATCTTTTTGGAAGACGTTCGTTGCAGAAAAACGTGGTACACCAGGTTGCGAGTTCACTCCATTCGCTTTGCCCCTAATCCACGACGGTAACTAATATTTGGCTACTGACAATGTTTCCAGTAGTGGAAACTGGAATTCGACCGAAATCGACCGTCATCGAAATTAATTTACAGACTGTACTGCTTATTAAATCCTCACATTACATGTGGTTACTTTTATCCACAGGATTTTTCTGACCTTTCATCGCTGTGCACATTCGGATTTCGTGGTGAAGCACTTTGCAGTTTAAGTCACGTGTCATTTGTCACGGTGACCACCCGCACCGCGGAACAGACTTGCGCTTATCGTCTGGCCTATCGGAACGCCAGTCCGGTCGGAAATGCAGCCCCTTGTGCGGGAAACACGGGTACGACAATTTTGGCCGAAGACATGTTTTATAACACACCGATACGTCGGGCCGCTTTGCGCAGTCCACGCGAGGAGTTTTCTCGGGTTGCCGAAGTGGTATCACAATATGCTATCCATTATGCACCTAAATGTGGTTTCCATTTACGTTCGGTAACTGCTAACCCGGCAAACACAGGTGGGGATCTTCGGACCACCGCTGGTTGGTCTCGTATAGACGCAGTGCGAACAGTTGTCGGTTCCAATGTGGCGGAAAATCTCGTCGGTTTCAGCAGTTCTCAAGCAGAAATATCTGAGGACACAAAGTTTGCTGTCGAACGTTTGGGATTGCGTTATGAAGGTTTACTGACCAAACCGAGTCAAATCATCTCAGGAACTAATCCGTCCCTGAAATTATTCCTGTTCATCAATAATCGAATGGTCGAGTGCACTGTGATCAAACGCGCCCTGGAATCGTCTTACGGTGCCGTACTGTCTCGCGCTCTGCAATCCTCACCGATGACAACATCTAGCCCCACAGCGGGACGACGCTCCTCCTCGTCCTCTTCGTACTCGGGTTTATTTCGTCCCACCGGACTGCGCGCACTGTCCGCATCCACACTGTTTGTTTATTTGAACATACAACTGCCCGCAGCCAGTTTGGATGTGAATGTTCACCCAACCAAATCCGAGGTGCATTTCTTGCACGAGGAACAAATTGTTCGGGCCATTCAGGACGCGGCGGAACGTAGTCTGCTCAGTTGTGCACAAGTTCGCACGTTCCTTACTCGCGCGTTGCCTTTGTCCACTCTTAATTCGAGCACAACGGAAGACTCCTCAAAGACTGACGCAAGCACCCCTATGCGATCGAAGATGATTCGTCCGCAAGAGAATGTTCGTATTGACGCCCGTGAACAAAGACTAGAGCGATTTGTCTCGTATTCATCCATGAAAGTGTCTACAAGCGATCGAAATCCTGACGTCAGTCGGAGTGACACCGTCGACGAATCCCCTGGTAGTCCAAGTTTGGACGACTTGGACGATTTGATGTCCAGCACTGTCGAGAATGAAGAGAATCATGATCCGAACAACTCAAATCCCGACGCTCATACTCCTGATCCGACAAAATCGAATGAGATGCCCACTGCGATGAAAGTCGATCCGTCTGAATCACCCCAGTTGACTGCGAAACCGGTCGTTTTTCTAACCCCATCGACTGTTTCAAAGGCATCGGATACCAAGTCTGAATCATCTGACTTCCTAAGCCCCAGTTCAACCTTGGATTGCGTCAAAACCGCCTCAGCCAGTACCCTACCCATCATGCCCAAACGTCGCCGTGTTCGGTTGCGCAGTGTGTTAGAAATGCGTCGACGGTTGGAGCAACAGGTGGATCCAGAGGCCCGCCGCGTGCTTCGCACATGTAAATTTATCGGCTCTGTAAATCGATCCTGTTGCCTAGTTCAACATGAAACCGACTTACTCCTGATTCGACTTCAGCCATTGACTCGTGCGTTCTTCTATCAGCTTACTGTGACCAATTTTGCCAATCATGGTGAATTGGTGTTCAGCGAACCAGTTCCACTTCAAGAATTGGCTCTATTGGCCTCTTCCGTGACACGGAGCAATGACACTAACATGGAAGCGCAAGCGCGAGCTGCCCAAATTGCGGAAACACTGTCACTTCATGCTCCAATGCTGTGGGATTATTTTTCCATTCGTATTGAAACTGGGAGCGATGGTCGCGTCATGCTCCATGGGATACCTTTGTTACTAGAACGATATGTACCAGATTTGGACCGTCTTCCCATTTTTATCACTCGATTGGGCACCGGAGTTCAGTGGTCCGAGGAGGCCACCTGCTTTGAGAATGTGTGCTCTATTCTCGCGGATTTTTACGCTCTGTCGGATCCGCTAAACCCGAACTCAAATGCGATTCAAATCGACACAGATTCGGACCAGTCAATAAATGATTCCGCTACTTATTCGAAAATCCCATGGCGTTGGATGGTCGAGCATGTTGTATGGCCTGCGTTGGCCTCGTCTCTATGGCCTTCTCGAGGTCTGCTGTTTGAAACTCCACCGGTCTCAACTCCGTTCAACGAATCTGTGCTTCCGGAGACCGCTTGCTTTCGATTGACCCGATTGGCGGATTTGTACAAAGTGTTCGAACGGTGCTAACGAGCCAAACAGATTCGCGTTGTTCCTATTTCCTTAATCAACTAGATGATATTCCCCGTGTTCAAATGCGTCTTATGGCACAGGGTAGGCGGTGAATCCGATGGTCGTTGTTCACACCGTATTTGATCTGCGGGAACAACTGTGGTCCATTCGCCAATGAATTACATTGTCGTTTGCAACCATCGTGCCTTAGAAATGTGGTGACAAAGGGCTATGAAGTCAGATTATGATCGTAGAATGATCAGCGTCTCTAGTATGGTATGCAGATCTTGGTTAGGGCTCTTGGTCGTGAGGAGTTTTCGGGTTTTGTCGTTTACGAAAAATAATGTGCATTAAATGTTTCTGGGTGGACGATGTTTCCCGGTTTCCCATATCGCAGTTCTTCCTTGGGGACCCGAACCGGAGGCTTGACTCAACAGTCTGACGCTCAGACCACTGAATTCTCAATCCAAAACAAGAACGTTACCGCAACATCCGTGCACGAGCTTGTTCTTGTCTGCTACATGAGATTTTGTCGTTTGTTTTCTGTTCTATGCTCGCTCGTGTTTGAATTGTCGATCGGCTTTGCCGGTCCCGCCCTTAGTTCCACACACCCCCC
>STRG.6975.1
CTTTACGCACGATATGGGCTGTACACGGCTACGGGCAGCAGAACAAATTCCAAATGGATAACCGTGTTTATCGTAATTTCGTGGTTCTAAACAATGCAATACATAAAAATACATAAATGCAATGACTTACAGCCAGGTGAGCAACCAAGGGCAACAGTACAGAAAGTTATCCGAAAAATCGGGACAGCGCGGTCATAAACGGTCCACTCAGCAAGGAGTCATGCGAAACTGTAGCGTAGCTCGGTTGCGGTACAGACAGTGGGTCAAGAAGCGTAAGTGAAACGTTCTGCAAATTTTTCTTACAAGGGGAATGTACAATCATAGAACAATCGAGTCGGGAACATAACGTAAAATGTTCACGCACCATACGTCGGAAAGGGGTAAATCTGAACTGTGTCAGTACAGTAAAAACAGGGAATTGGATCACAAGTATTCGAGGTTCATGAGGGATATACACGCTACTCACGAGTAAGACAAGCGAAGATGTCGTCGAAAATACAAATTACAAAAAGTAATTTACACTGCCCCCGGGGTCAGGGAACCTCACCAGCCATATTCGTAATTGAAGCGTCACCTTCCAGCAAGCACAGTTGTCGTAGATCTCGTCGGTGAATGCCGTTAGCAGTGCGTACAATGACTTCTCTTGTTCGGCCGTCGCTTCCAATGGTGGCGCTTTCCACGATACCCTTACTTGGTGAAACATGGCTTCAGTATCTGCAACCAGGGTGTACCGATACTCCCGGAACCTCGGAAGAACTCCATATAGACTGTTGACGAGGTCTGGACCCGTCAGCAGTTGCTTATTCAGGGACGTTTTGTTGCATTCTGCAGCACAATCGAATACAGCTCTAACCTTCGTTTGATCTCCGTGCTTGTACACTCCATGGTGTGCCAGATACAATACATGCGGGCCAGTCAAGTTCTGTTCTGAGCCGGATACAATCTCAGCGTAGCCTTTCGTAATGTACTCGTTGACCATGGCTGCGCATTTTTCTTTAAGGTCATGGTCCCTTTCGAATCGCTTCTTGAGAAACAGCAGTCTCTTCGGTGCAACATCCTTATTATCCGGCAAGCATGGTCCACCGGGCTTCCATGGCAGGGCTATTTCATAGTGGCCGTTGACCCAAATCATTGAGGCGGTCATATGACGTAAAGCTGTTTTATCATCTTCTGGCATACTCCGTTTGATGAAAGACTCTTCCACGAACTCAGAGTTGAACATACGCTCCGAGCTCATATCCAATTCAGTGGCCGTGACATGACTAACATTGGCCGTCGCCTTACAAGGACGTTGGCACGAAGTCGGTCCTAATATCACCCATCCTAGAGGTCCTCTCACGCCATAAGGATCATCTGGACTGCCCGTTCGTTGTTCTAGCACCCAATGTGCCTTTGGAACGTCGGCACCAATGAGAATACGGATGTCGGAGTCATCAATGGCTGGCATCAGGACTTCTTGCAGATGACTCCAAACTTCTAAATCTTGCTTTAGGTTGAGTGGTCTCAGTTTAGGCAAGTTTTCTACTGCCCACGCTCGGCGGACTTGGATGACTTCCTGACCGTCTAGCGAAGTTAATGTAAAGGATACAGTGCGCGCTTTGGTTACACAATTACTATCGATGGTCTTAACCGTCAGAAGCTCGGGCTTCCCATTGAGACCCAATTTTGTCAGGAGCGACTGGTCTACGAAAGTTGTGTCCGATCCATTGTCCAGCAATCCATTCACTGTGACCTCCCCTAAAGGACCTCGGAGGCGGACTGGCAATATAGCAAGGGAAATTCGACGGCCGGCGGTACTTTCGTCTGCTAATACGTGACCAACCGAAGCAGTGTTGTCTGTTGGCAGGTTTTGGTCACGATTAGATTCTGGGGTTTTNNN
>STRG.42008.1
ACTGTACAAAGTGCCTCCTAGGATCTCGAATAGGGGTTGCTGCTGCCGGTATAATGGAATGAGCTGTGATAAATGCGTACGTGGTGACTACTGGACACCAAAGATAGCTGACATCAGCAGTTGCTTCCAGTTGACTCCGTTTCGTTAGGAAACAGGGCTATCATATCCACCGGTAGTACTTCGAACGGGGAACTGCCAGTATGATGACTACCTTGGCGACGATTTCGAAAGTCAACGTCATTGCGTAACCTTCCTGTGATTGATGGGAAAATGAGACGGCGCTGGACGCAATGGCCGCGTTGTGTGCATCTTTGACAGCTGTATGACCCAAAATGATGCTTAACCTGCTTGGCTGGATTATCTGCCACAACACTCCACAAACCAATTCTGCAATGCAGACCACTCCCTCGAATAATAATGCCACCGGATAATAATGATGCCAATTCCTGTATCAGGCCTTCCAAATATTGATGCCCTTCAGTAGGCCTGGACATTCCACAATATAGACCAACAATAAATACCCGCAACTTGGGGTCCAAGAGGCGGCACAATATTGGCCACAACCGGAGCGATGTGCCACGAAGCAAGCCTGCACGGTCAATGCCCAACTGAATATAAACGCAGTGGTAGGTCTGCACTCCAGAGCTCGTTGCAAGGTTTCACTTAGTCCAAAATGTACGCATCTCCCGGCGCCAAAGCTTTTCTTTTGGATTCTCCTTGGCGTCCCCAGCGATGACCTCGGATAGAATGGCAAGTCAAGCTTTAACTGCCTCAGAACTCGTAATAAAATCCTCAAGTCGGCCATTGATGATTTTATTTGTACAGCGGCCTGCCTCACAACATCTTTGGCCGAAGGAACAGCTGGAAAGTATAGATTTAATAATTCGGTCACGTTCTGTGAGGGTAGTTATCATTTAGATCGGTGTTGTAAATTTCATTCCGCCATCCATCAACGATGATTCTATTGCATATATTGCTGATTACCATGAAGCCTACTTTTCGTGAAAGTGGTGGCCGCCAAATAAGTTGACTCCCACTCCTTCTTTGGAACGCTCGTGTTATGCTCCTCTTGTTCTCACAACTATCCATATTTAGAAATTTGGTGTGTATTACCTGACAGCGGTAGAGGTTGTAGCAGCTGTGACTTGTTGTTCCTCAACTGCTGCCGATGAGACTTTCGGTTTTCCAGGACTGTCGATGTCATCAGGTAAATCATTGGACTCGTTGTTCTTTGGAACGGAACAATTGCCTAGGAATTTGTGACGAACTTCATAAAGGTTAACTTTTTACACCATAAT
>STRG.52266.1
ACTTCGAGGCTTCAAGTGTCTGGAAACATGTTAGGCTCGTGCCTACTCTCGTCCTAGAATCCTGTCCTGGCCTCACCTGAACTGGGAGGCGCAGTACTCAAAGGCTGCGTTGCGGTGCGAAACGTGACTTTGACAAGACATCGAGTATAATTCGTTTGAGATGGATGGGCAGGAGGATTCATTTGTTGATGAGGAAAATGTGGCTCACAAAAAGGAACTCATTACTTTTATCCAATCTGCTGGTTCTGCAACTCGCCTGGCAAAAAAGGATATGATTGCAGTCACACAAAAATTACACAGATTATCGGAAAATGAGCCGGTAAAATACTTCGATCAAGTGAAAGGACCCTCATCATCGTTCTCTCGTCGTGTGGGCTTTCCTGAGTTTTATGTTTTAACAAGTGCAATTAAATTCCTGCCGGGCAACAAGCTGGCAGACCTTAATGATGATGTTGTGAAATTGTGGTTCCGCTTGGCCGCCGAGGGCCTGCTTTCTCGTCGCCCCCCTCACGCCAGGTTGTTCTCCAAAGAATGTAGAAAATTATGGAAAGAGGCTCCAGAATTTCTTATGAGAATTTTTGGCTTCATGAAGGAGAATGAACCAACCATTTATTCCCTGATAATTGGATCTGAAGTGGCAAACTTTCTTTCCACCGAAGATGTAGAGTATCACCATGAATTCAAAACAGTATTGTTGGAAAACGTATTGAAAGCCCTGTTCACAATCCGAATCCCAATTCCTCCACAAATGCTACCATTCTGCGCAAGAGTGGTTTCGTATTGCGCTGACGAGGATAAATTTAGAAAAATGATGATGCCTGTCATGCACCGCGCTGTATTGCGTTCAGCGGAGGCCAACATGAGAAGTCTATGGATCCTATTAAAAGAAATCAGTTTCGATCTCAGCTCTTGCGCCGGAGAGTTCTCACAGCCACTAATCAAACATCTATGCACCCTGTCGGATGTAGTGCGTCGTGAGACAATCAGGGTGTTGAATACAGTAGTCAGTAAATCTACAGAGTTTGATGCAATCACTGGTGTCTACAAACAAGTAAGCTATTAAAAAATATCTACGTATCATATTTTTGGTTTGACATTCCGCTCGGGCAAACTCATCGTTGAAGAAAAGCTAGTCAAATGAGTCAGGTTTCATACTTTGTACGTTTTTGCAAATGAATCATACAGGACTGTGTGACATCATGAGTTTGATTTGCATTTATTGACTTTATTGACGTCATGTTTTACATCAGAAGTGTTTTTGGAGGGATTGCTGGAGAGTTCTGGGCAGATCATACTTCGCAACCGCCCACACCTCAGAAGGGGTTTTTTCTTTGGGAATCTTAACCGAAGCCTTCGACTCAAAAGTCTGAGCCACAAGGCAGTGGGGCGTTTACCCGGCACGGTAACGTGCCCGAAGAACCTGCGAGGGAACTTCCGGTCTGTCTCGTGAGACCTGATTATTGCATGCATTCTGTCTGATTATATATATATATATAT
>STRG.43818.2
AGACACTCACCGAGGGAGACGACCGCACGAAATTTCTGCCTTTCAGAAGAAGAAAATCACGCAGTGTTGGGAGCTTCGGAAACGCGCCGACAACACAACTATCTGGACACACGATTTGCTCTAGCCACACCACGTCCTGTGCAAACTGAACTGAACTGAACAAACGTTTTCATTGTTCCACTACGTGACGTTGAGAGAGGCGGGCAGCATGGAGAGTGAAAATGTGCCACTGAAGACGCTTCCTGTCACCATCCTGAAACGAAGGAAACATGCAAATAAGGATATCATCAAGGAACAACGTCAGCGTTCAGAGCAGTTGCGGCAACGTGCAAAGACCCGCCAAAGTCTTATTCGTCGCCCTGCTTACTTCATTTCTGCCTCTCGAAAAAGAGCTCGTGATGAACTGAGGCTAAATCGTGCAGTTCATCACAAAAAGCCCATCGTTGTTTTGGATGCCCCAAGGCTCGGTGTGGTCATTCGATTAAAGAGGGAAAAGGAAGAGCTCTCTCCTATTTGCTCCAACGTTTTTAAACTTCTAAGATTAGATACCTACAATCAGGCCGTCTTCGTCAAGGTCAATCAAGGTATGGTCGAATTACTGAACTTAGTGGAACCGTACATAGTCTGGGGTTATCCCAGTCTACAAACGGTCAGAGATCTTATCACAAAACGTGGAAGGACGTCGATAAATCAACGGAAGCGTCCCATCGATAACAAACTGATTGAAGAAAGGTTGGGTAAGTTAATGCGTATTATAATCTATACCTCACAACG
>STRG.23407.1
CTAGGGCAGTGATGGTAAGCAATCATGGTACGTGTGTTCACCACTTGTTGTACAACGTAATTTCTCTAATACAAACTTTAGATACTGGATAAACTTTTTAGAAACAGGTTTGTAACGGTCTTCGTGATCTTGGTATTGATTAATTCCCTTAGCTCAACAAGAACAGCGGCCCACAAACAACTCTTCAGAACTGGGTAAATGTGGAGCAATTTAAACTGAACCGATCGTAGAGTAGGCCTCGAAACACGAGCAACAGATGTATAGAGTCTTTTCATAACAATGCCGCGAAGACACCGACCGGGTGCTATCACCGGAATTACTTCTATTCAGCAAGCAACGCGCTAACTAAGTGTTAACAATGTAGATTAACTCGGAACATTTTCAACGGTTTTCTCCATGCCAGAATAGTCTGTCACTCATTGCAGGCTTCTAGCTGGAGCTGTAAACCACCGGTGTCAGTGGTACACTAAAAACCATTTCATGAATGTTGACATATACGATCTCTCAGTAATAATTAGTATATGTCCAAGTGGCTCCTGTGCCGGTGGCTTTCCTTCGTTCTCCCTGTTCGCAGTTCATGTTTGAATGGAAAGTGATGATTGACTGAGAACGATATTTCTCCTGTTGAAGAGAATATCAATGGTACAGTGCGTGTGCCGTTCAATCTTAACAATGACACCCGGGATTTCCCATCTTCGGGGAAAAGTTGTGTGAAAATTAAGCACACCAGCACCATTTGACCAGCGTTCTGAGACGGGATGAGATGGTGTACACCATCCAGGTGGTTCATCAGTTTGTCAAAATGATTTAATCTCACCCAATTCAATTGACTGCCAATAATGCCGAAACGCGGCATTGTCAAACTGACGAAAAAAATGACAGCACCGATCGCAAGACCTCTTCTCATGAACGTAAACAAAGTTGGATAAAGTCAAAATCCGATTTCTGAGTGGTCCGGTTTGTTTATATTTCACATCAAACAAAAGGTGGCGATTTATGAATTCAAGTCTGTCCACCCAGCTGTCTCTCCGACTGTCTGTCTGTTTATTTGTGTCAATAGTGTACATCAACGGAGGATTGTGAGTGATTTTGACCATTCCAAACAGCATGTCTGTGTGTGCGTGTGTTAGAGAGAGCGAGTGTGTGTGTGTGTGTGTGTGTGTGAGAGAGAGAGAGAGAGAGAGAGAGAGAGAGGATAACAGTAAGGAGCCGATTTGATAGCGAAAATCTTTTTTTCCATATTGTTCGAACCTTCGTTGTGCTGAATCCATAGTCTTGAAGGTGAAGAACTTTTTAGTGAACCACATATGGTGAATTCTGCATGACAAAGTATTTTGTTACTATAATCATCATGTTCACGATTATTAACTCGATCCGGCATAGCTCATAAGGTTTGTGACACTAGGATTTAATTAAAGCTGTCAAATGTATTCCTGCTGATGCCCAGAAAAAGGGTTCCGTGAGAAAACACTAATGGTCTATCTGTCACAGTTTTGTAGAAATCAGATACACAGTTCCAGTATTTTTATACTAAAAC
>STRG.38818.1
AAAAAACAAAAACAGAAAGAAAGATTAGAAGCGAGGAAAGATCGCCTCAAAAAAACTGAACACTACTCGGCAATACTACAAGGAGAATAAAAATATTCTCCGTATGAAGCGCACCTTAAATGCAATTATGATACGCTCAGTATTGTGAATTAAACTGGGTTAATTCACAAAACTATTCAAAAACTCAATTTAAAGAGGAGAGCACTATGAATTCAAACCACGCGGCACTTACACACGAAGGGGTCCCCACAAACACATTAGAGAGCGCAGAAGTCTCAGCGAAACCTGGATTATATACAATTTCAAGATAGGCACCAAAATCCAACTGTTTATAGCAACTTCCAAGGACTCTCGTCAAACATTGAGAAGCGAACCTGACGAAAGAACCAAGGCCATTCGAAAATACGGTTACCAGGCCCGTCAGTCCTCACAAATCCTCGTAAACCACTTCTCGTTTAAGTCCGCCTAGGCGTGTGTGGCGCCGTTCGAAAAGAGGCGTGTTTCAGTGGTGCCTGCTGTTGATGTTGTCGACAGTTACCGTTGCATCATTATTAGTAGTTTCCTATTTATTCGCGGAAGGTTCCACGGAATTACGGTTGACGTTCATTCCCGCATGCCGTTATTTGACCGTCTGATCATTTGCTCTGCCTTTGCCGCCACGATCATATACGTTCTGTATCGGAAGCGTTACTGTCCTGTAGAGGCTCACCACACCATCTGCGAAGAACTACTTCCGTTTCCCGAAGAAACTTGTCAAATATCAGCTGTATACAGTCCCGAGGTCACCTTGTGTACCAGTATCTGTCTTACTGAACCACAGCTTCGTTCTGAAGAAGTCGTCACTAGCTCCAGTACGCATATTCCTAGTCTGATTAGCGCGGAGGAACTTCTGGAGCCCGAGGAGACAGCTATTTGCGATACAAAACCGAAGGTTGATCCTGTCATGTTCGACAGAGATTCTACTAGTTCCGAGTCCAGTTCGGAGCACCCTCGAACCCCAGACTCACAAATCTCTTCGAGCGGCGACCTTCAGGATGTGCTAACCCTTCCACCGGGATATTTCAACGATCCTTCAAATGATATTTATGAAGATAGTCCCGAAGAGTTAAATGGGACTATGCTCCCAAAAGTTCTGATTCCTAGTGATTTATGGGCGGAGGCAGTGGATCAAGACATTTGGCATGAGACTTTCTGTGTGCCCGCCCATATGGGTGGTGTACTCATTGGGCGCCTTGGGAAGAATGTTCGTGAGCTAAAGAATATCTGGCAAGCAGAGTTCTCCCTGAACACTTGCCCTGGTAGACAGGATACACTAATTTTTAAATTGTCTTGTCCGATTAAACACAAAGACGACGTCTTGCAGTGGGTCTCCCGGCGTTTCCGTATGCGTCCTTCAAGAACACCCATTGGGAATCCGAACCAGTTGAAGCGTTTTTTGCCTTTGGGCGAAGCTGTCCCTGTGCACGTTCGCAGTCTCTATGCATCTAAGGAATTCTTCGTCACAATACGTGATGACGAGTACGCAAAGTACTTGAAAATGCAAAGTGAGCTCGATGCGGACTATTCCTCAGCGACAAGTTATCGAATTCAACTTTGCGAGCCGGTCACCTCCGGCACGGTTGCGGTAGTTCCTCATAGTCAGGGTTTTGCCAGGGCATTGGTGATCAGCGTTTATTCCACCTGGCCGAAAAGTGTCTTTTATTTCCTTCTCGACCACGGCATTTTCGGTGTGGTGGCACTCAATAAACTACGCAAAATCAGAGCGAAGTACATGCGAACACCCTTTCAGGCGATCCATGTGAGCTGGGCTCATGCATTTCCTGTCTTCTCAGATGTTCCAGATATCCACGTCCTTCGCACATTTTTCAGTGGTGGCCGCGTTCATGCATTTGCTGTCCGCATGGAAACCTGCTGCAGAGCTTCAGTGGCTTTCGGTGAACCGTACCCACCTCCATATTCAAGTAGCGGATTGTTAGATATTCTTCTGAATGCGTACAACAGCGGACTGTATATGGCTGTTCCATTGGCGATGTATCCAAATCGCCAGGCATGGTTGAATGGCACTAATATTCCATACTACCCTTTCACATACAGCGCCATTGATTATCCATCGTTGGTTAGCTTTGTCGACGAAGATGCAAGCTCCCCCACTGCTGATGGCTGTTATGATCAGACAAAATATGTTCAAAACAACGCTCAACCCAAGCATCGTGCTGTTGACTCACAGAGACGTGGATACGCACATGTTCGACCTCGGCCGACTCGGGGCAGTGGTGCTCCACAAGGTACGCGACGTCCGTTCGTATGGAACCAGAGAAGCTCCACTCGTGGATCCCATCCGCGACCATATATAGCATCTCAGAAGGAAAATGAAAACATCCGTTGCGATAGCGTGAGCGAGGCAGGGTCAAAGGTTTTCGCCAACAGCAATGCTACCAGCATAGAAGCTGAACCAAAACCAAAGCCACTTGGTGTTCGCAACGTGCGCGGGAATTCTACTGCTGTACCACGAAGTAATTACGGTCGGGGACGAGGACCTCGGTCGCGATGAATTTGAACAGTAAATTTGTCTGTGTATCAACGGTATCATTATCGCCTGGCTATCGACTAATCTCAGTAGATTGGTCAAAACACTGTACATTACCCTTTCTCTGACTCGGTTTATTTCCAGCTGCCATCCGTTCTCCCATTCCTGATGCACCAGAGACTGTGCCTTGTTTTTACTAACCTCATTTACTTAATCGCGTGCTTTTGTCCAATTGTTCAACTGTAAACGATGATTTCTTCGTCTTTGTTGATTTCACTTGCCTCTTCTAATTATCTGCGACATTTATACATAACTGAAATCAGTCTCCCGGACGACTACATGTTTGTTCGGCACAAGTTGGGTTTGGTGTTGACCTTCGTCCTTCCGGTTTGTCATCTTGACATTGAAGATACATGGAGTTTTGCAAGATAAA
>STRG.55457.2
GTATTTCGAAGAATATCTCTTCCAGAGTTCCCTCACTTTTGGATCCGCTCTTCTGGACATGCTGGAAGCAATGCACTCGATGACCGCAGCAGATTTTTCTCCTACTTTTCCTTTGGATCGCTGAATGGGAGATGAGTTTACCGTGCTCCACATGCGCTGTTCGTTTCCCATGCGCTGTCGTTGTTCTGGTTGGAATTCTTCTCCTTGTGGGTGGATCCTGTGTCATTTTAGTTTGGGCTTTCGTGCCCTATTTTTCTCAAACTTATCCAATCGGGCTTCAAGTTGGCGCGGTCTCTTGTGGCATGGGCGTTTTGGTCGTGATTTCTGCTCTGATTGGTATATACAGATGGCACGTCAACATGAGCAGAAATAATACCCATAAGGCAGCGGTTCAAAGGACGCGTGGGAGTTGCATGCTGGGGAATACTCATGAGTTTTATATCGCCACACCAAGTTCATTCTCTCTTGGTGGCGATGAGTCGCACGCAGGTCTTAAGAAAGCCCATTCGACCGCTTACATCTCTCTCGGTCCCGCTCAAGCAGAGAAGATCAAAGTTTTGGGTTTGGTTCACGGGTTTATATCTGCTACCGACTTGCGTCGTCCTTTGCGGACGTCCACATCCTTAAAGAGTTCCACACATTCTCAATCAAATGGTGCTTTCCGGAATTCATCTACCGTGGAACCGCCCAACACGTCAGCCGTACTGTTTAGTGCGAATCCGGATGCTGCTCATGTCGCAGTCGCTGCTCACTGCTACAAACGCCTCGCGCGAGACAAGTCATTGCGCCGCTCTCTGCCTCGTGTCATGGTTCATCCTCCGATGCGACGCTCACCCGTTCAAGAATCTCATAGTCAAACCAATCTGGCGGGAGCAAATAATCAACATCTGCACCTGGACAATGATGACGAGGGTGGCGATATCGAGAATCATGAACAGAATGATGGAACAGACAAATCCATCACAACCGGTCAAACAGATCATGGAAATCGCACTGAACGTGGTCGTTTAGTATCAAATCTTGTGTCTCAAGCAAAATACAGTGTTGGTTCACGTCTTTCCACGCGTGAGGTGAATTTCTCGCAGCTTGATCCAGATACCAAACCGCGGTGTCGACTAACTCGTGTACTGACTACTCCCCCAGTCGGTCGAGCTAGCCTGTTCAATTTGACCTCCTCCGAATGCGTGTCCCCCTCGTCCGTTTGGATGAGTACTTGTGGTGGAGGAGGAGCAATGACTATTGGGTCTGCTGATTCTAATCCCGGTAAAACGGAGCATGACTACCGGGCCAGTTTACGTCGGGCAAACTCGAGTAAACGATTTCTGTTAATGGATCAGGGTGGTCAGGTCATTTCTTGTACAACTTTGTTCGGTGAAGAATTGGAATTAGACACTTCTGGTAGTAGCGGTGGGGTCGGATGTCGAAGATTCCAAGCCTGTTCTGGTTGGAATTTCTTCCCCGTGTTCGTGGGGCACGATCAGTTCGCGAGTGATGAGCAGTTGGAGGAACGGGCCACCTTATTCACAAATGGAACAATGGCCAACCATTCGATTCACGTTTCTGACGCGGGGCTTTCATTCACTAATTCCGAGACAGAGGTCGGTTGCACACAAGCAGACAATTTAGACAGACCTATGACCCGGACGCGCAATTCCAGTCGTCATGTCGGTGCACTGGATCGCTTACGACGTTTGTTCAGACGAATTCGAACAACTGGCTGCAACGCACCGGATCGTGTCTCAATCAGTGACCCAAGGGTAGTCCCATCTGGTTTGGAGAGTGGTTTGCAGGAGTCTTTGATTTCCACAACCGTGCCTTTTGTTCAACCGAATACAGACACTGATACGAAAGACACCGCTGGCCGTCAGACTGAAACTGGACACTCGACTTCTGCGAGGGACGAACAAAGAGTAGCGGATGAAGACAGCACGACTGACGTACATATCCCGCACGTTCCCGGTATCTTAAACAATGCTTCGGTCTTCTCATTACCCGCAATCTCACCGGACATGTGG
>STRG.48948.3
GAATTTCAAGGCTGTCAGCTGCTTACTGTTGCGACCTTGAGGTGGGCGCAGATTGCTGGTTGGGTCGTGTTGTGTTTTCCGCGGTATGGCTGGGGACAACGAAAATGAACAGAATGGTCTATCGGCCTCTAGCTTTTGGGATTTTCGGGGCCATCAAAAAACAGTCAAGCGTGCTGAGGTGGCGAATAAGCTATGCAGTGAATTGTCTCTAATGATACACGAACGTGCCGAGCTTGAGCGTGTTTATGCTGCTAACTTAAAACGTTGGACAGCTCGGTGGTTAAGCTTCTTAGATTCCGGATTTGTCTATGGGACGAGTATATCACCTTGGAAAGGTCTGTGTCAGGAGGCGGAAGCCATTTCCAATGCTCATCAGGATATCCGAAACGTGTTGACGGATGAGATTCAACCTGGCTTAAAGCATTGGCAAAAAGAACACTTCCACAAAACCTCGTTACCTCCACAGTCATTGAAGGAATCGAAGCAGTTTGAACAGGACTTTGATCAAGCCCAAAAGCCATGGGCGAAGCGCATGAAGAAAGTGAACCAGTGCAAAAAGGACTACTATCAAGCATGCAAGATGGAACGATCGTTGCAGGTGCAAGTGCAAAATGCAAAAAATGATCCAAACGGTACCCCAGAACAGATGGAAGTAGATCCGAAGCTAAAGAAAATGCAGGATAAGTGGAAGAAATCTGAAAAGGAAGTCGAGCGTACTCGTGCTGCTTACACGAACGCCCTTAGCGGTCTGGATGCGGACAATCCACGCTATTTGGAGGAAATGACTGCGTTTCGATGTGATCTATCGGGATTTGGAAGAATCCATTGCCAAAATGGATATCGAGGCCGATCTGAACTGGTGGTCCGTCAATCACGGTGTTGACATGCCTGCTGTCCTTCCTCAATTTGAGGAGTACTCACCCGAATTGACCGCGATTAGTTCAAAGAAACGTTCAACTGTGTCCGAAACGAACAGCGGGGTAACTCTAACTGGGATCACACCGGTTATCTCCTCCCCTGAGGTCATTCCGAACCGACCGTCCCAAGCGCAAATCGAGACGAATCACAACATGAACGGACTGAATTCCGACATCCATACTCCGTTCGACGATGGTCTTACCGGTCCTCCAACACCAACCACACCAGTCGGTGCCCAACCTGAAGATGGCGGCCAAGTCTCCGTACCGGTTGGTGATATGACCGGGCATGATGAGATCAGCGACGCAGATTATTATGCCTCTGCAACCTATGATGATGGACGTCCAGGTATTCCTGTACGGGCTCTGTACGACTACACTGGACAGGAGGATGACGAAATCAGTTTTGTGGCCGGTGACCGCTTCGAGAAACTGGAGGAAGCTGATGATCAAGGCTGGTGCAAAGGCCGGAAAGACGGTCGGGTCGGTTTGTATCCAGCAAACTATGCTGAGGAGATTGATTCACCTTCCTAAACTGTGGTTGTGCCGGACCGCATATATATGTATACATATATCCCGTCCTACAATAGATGTATAATACTTCACTTTCGGCTTGCCTAGTCCACATTTTTGGTCTACATGCAATGCGAGTTGACCTCGTACACAGAGTTGTACGTTGTGTGCCTCGAAGTGTTGTGTCCACACAGATCCCGTTGTTTATTCGCCTTTCCTATTCCGCTGTGTGAGCGGAAACCTTTCCGATCCCTCATCATCTAAGTCAGGCCTTTTCGAATGACTTACAATTTTTTTCGACGTGACACCATTGCTTCTTCCTTCGGTTCCCTCAGTGTTGCGCTTTTAAACCCTCACCTCAGTGTGGCACAAAACTCGATGCTCGGTTCTAATCACACTTAAGTCGTTTCCTGCTTCCAGTCTACATGAGTTGGCATTACCATTATGTGGATGCAAGTTTATTCTGAACTTAGTGGGCTGGTTTTTCCACTATCTTGACTCGGTCTTCAGCGCTGTCCCCGAGTCGTTGACATAATTTGTGCTTAGACATTGGCTACCGTTATGGGCTGATCAGTGGCGAATTTGTCTCTTCATGTGACCAACTGCCATGTTTTTAGTGCTCTTGTTCACACACACACACGTTCAATATCGTCCTGACTTATCACTTTATCCAGTGAAACAACTTCTGTCCATGTTATCTTATTGTGGCGGTCGAACAAGTGTTTCTTTAGATGCTTGCATATAGACGAGAAGAGCGTATATTCACATGTGCGCACTCTCGTTTCATGCATATAGATACAAAATATATCTTCATGTCTATGGATATTTATTTCGCTGCAATCTTTTTTAACTGAGTTACCCCGGCCAACTACCGTGCCATTCCTGCTCCTTTGTTAACTTCGTAGTAGTACAACGATGGTGCTCGGAGTGCATCGGATCCACCTCGTGCTTCATAATGTCGAACAATTGGAACCTAATTCTGAACCCAGATTTACGTTTTTAGTGTTTCAAATTGTCACATTCACTTTATTGATCGCTGGTGATGCCCACCTATCTTCATCATCATACGTTTCTCGAACCTCGTTTCAGGTCGATTTCTACAATGATCCTGTATGCAAACACACTGCTGTGCATCTGCGGTTGTACTGGATACAACCACGTTGCTCCGCTCCGCTTGCTTTGCTTTTGCTGTTTACCAGTCACACTACGTCGTCCATACTGCCATGATCGTTCTCACTAATAGAGCACGCTATTGATCTCTATCGGTCTACTCAGTCAGTTACTCTAAGGTGTCACTGAATCGCCAAAAAATGTCTCTCTTACCGTGCCACTTACCGCTCCTTCCACTCACAATCGTGCTGCTTCATGTTCTGTTTTCCGACTGATTTGATTCCCGTGCAGTTTCATTGCCCCACATGAGTTCCTGGACCTGAGGGACCGTTTTCATCACTGTGACTCGAACCTGGCACCCCCCTCCCGATATGCAAACAAATAAATGCAGATGTCATTATGC
>STRG.79764.1
CGCAGGACCACTTCTTGGTGTAGCGCAGAAAATCTAACTTTCTCCTGAACCGGAGGGACCCGATGACAAAGCAATAGTCTGATCCAGGATTGGCCCGAGCTTCGCCCATCTTGTGAAAATTTAGCTGAAGTGAGTTGAACTGTTTGAGTAGCTTCAATCAAGGGCGCCCCTTTCGAGTGTGGTCTCGTGTTGTTTAAAAGATGGCCAAGGCTAACGCAAAACCTCGTAGCAACTTGTCCGAAGAGGAACTTTATGAAATTGAAAAACAAGAATTCGAAACAGGGCCGCTTTCCGTTCTGACGAACGCTGTTAAAAATAATACACAGGTC
>STRG.79825.2
GTAGTCTGTGCCGTCTGAACACTGCCAGTTTTCTCTCGTGGGTCAGGAATTTTATTCTACTATGAGATCTTCATTTGGTGTATGGCTTATCGTTTACCTTGAATATTTGCGCATGACGAAGTATGCAGAGGCCATATACACCTTGAAAGGTCATATACTGGGTGAGGTTATCCTACGAGTAGCCATATTTTACCATTAATTTTCTGTCAATCTTTTTATTATCAAAATGACCCACCCATCCCATCCTCTCAGGTACCTGACAATATCGTAAAATCTGTTTTCTCTTCCAATACGACCCAGAATATGAAATGGATTATTTCATACCCAATTGCGGATCTGTAAACCTTCCTTTAAACGAAATCATTACCTTGATGAAAACCACGTCCATCTGTGAAGTGATTACCGAGGCTATTTGGAAAATGGACTGGCACTGGATGATCGGTTATATTGGATGTCAAGTGGAATTTCAAGTGAACTGGAATGGAACAATCAAAGTATTTTTCTTCCTTAAAGAAATGGGCACGGATTTTCGTGAACAATGTTTATCTGCTTCGGCAACAAAGTTCAATCAGTTGATTCAAGAGCAATTCAAGTTATTTGGCACGCGATTCTCGGAAGTTATCATAACCAAAAATGGAACGGTGTTCTAGGAACGAGCAAAATAAAAAAATGCCCCATAGTCGGCTGTTCATATACTGGTTTTGGGGTTTCGAAGGACGCAATGTTTATGTGAACATATGGGTGAACGAATCCAAGGGAAGAAATACAGAAAAAAATGTACAGGACCTTTTCACGGAATGTGCTGGCGAACTTGAGCATACTAGACCCACCGAGATAGATGAAAGGCATCTGCTGCAAATTCAGTGTCAGTCAAGTGACCTAGATAGCAAAACCAGTCAAAGAGCGACTGAAATTTTAAAAAATCAGGGTACGTCTTGTTAGAATTTTGGTAATAATGGTTGTTGAATTACTCGTAATTCCCCAAATTATGTGATACAGTCTGATCGTTCTGAAGATAGAAAAATGTACAATGTGCTCAACAACAATAGTCAACGCAACTAAATACTTTGAACTTCTTCTTCAACTTAGATGGAGAAATTAGAATTCCCTGCTCCAATGAAGATAATCAAACCACCCTAATACCTAACAACCCCGAAGAGGTTCATCGGCCAACATGGGAAGTTGATGTTCGGTCTCAACAGATGTTTTATTGCAAAATATTCGTTGAACTCCTGGTTTTCTCATCTCTAACGAATATGGCATGTTTATTTCACTGGATTACACTATTATTTTTCTGCATTTTAGTAACGCTT
>STRG.59134.2
CCTATTTACAGCATCATGTCCACACAAGAACGTAAACTGGAATTGGAACGGAAAAAGGCCAAATTGGCCGCATTACGAGACAGTCGAAACAAACGGGAACGAGTGCGTACCGATCTCTACGTCAACGGGTCTCCAAACTCTCTCTCAACTTCTGCCTCCGCACAAGACTTACGTGCCGAGGCAGAGGAGATGCTACGAAATTTGGGATTATCAGAGACCGATGTGCCCTCTACCGGTTCCGGTGACTCTGTCCCTTCACGGAACGGTGTCAGTTCAAACCATGTGGACATGATCAGTTCGAAACGGCATCATAAACTGGCCTTATGCCACGTGAATGAATTGGATGTGGCACCCAAGAGTCCTATTCGGTATTCTAAATTAACGCAAACTAGAGATATTAACCCGCCATTACCCCATTCCGTTAGTCTTCAACACAATTCGCCCCGTGAAATCATTGGATCACCTAAATTCATCGCTCATCTGGAATGGGATGATGAATTCTCTATGGGTTTGACGTTCGACGAAACGTTACCGGAGCCGTTGGATCAGACTGATCTGACCATGCATCTTGATCAAACCACAGATAGACAAACCAGTCAGGTAAAAGTCGAGGAGAAATCGAAAGTTGTTCTCAGCGAGGAAGATCGAAATTTGGTCATGGCCACATCTCGATTCCAGTCGTTTTTCGACCAGGCCTCACGTATATGCGAACGTGCGTTGACCCATGTGGATGACATATTTGTTGATTATACCGGTGCGGATCAGGACCCGAATAGTGCCAGTCGTCATCAGTTGCTCAGTTTGAGCCGAGAATTTCACGATGATCGATGGTCTCGACGACGTGGTGTGACCGCTTTGGATTGGTCTCCATTCTTCTCGGAACTTCTGCTGGGTGGCTATCATTGCAATGATGATGCACCTCACGAACCGGACGGGGTGTGTCTTATTTGGAATTTGAAATACATGAAACCCACACCCGAATACATTTTCCACTGTCAGTCCCGTGTAGTCTCAGCCACATTTGCCAAATATTCGCCAAATTTGATTATCGGCGGCACCTATTCCGGTCAGATTGTTCTTTGGGATAATCGGTGTAACAAACGAACCCCGGTGCAACGCACTCTCCTCTCCGCTACCGCACACACCCACCCGGTTCGTTCGGTCCGCGTGGTCGGCACACAGAATGCGCACAGTCTGATCAGTATCAGTTCGGACGGGAAACTGTGCTCATGGAGTTTGGAAATGCTCAGCCAGCCGAATCAATATATTGAGCTGATGTACCGACAAACACGGACTGTGGGGGCCACATCTATGTGCTTCCTGCATCATGATGTGGATCATTTCTTGGTCGGATCTGAAGATGGTCGTGTGTACATTGGGTCGCGACAGGAAAACAAAGCCGGTGTGACCGATTCGTTTGAAGGTCATCAGGCCTATGTGTCATCTGTATCCTCGCACACAATTGAGGGTTCAGTGGACTTTTCCCACCTGTTCCTTACGACCTCATTCGATTGGTCCGTCAAGTTGTGGTCCACAAAAGTCAACCAACCCTTGTTATCATTCAACGAGTCAACCGATTTCACCATGGACGCGGACTGGTCCCCTGTACACCCGGCCGTATTTGCAACAGTCGACTGTACCGGTGTGTTGGATGTGTGGAATCTGAATCAAGATACCGAGGTTCCATGTGCCCGTGCACAACTTGACGGTCGACCGGGTCTGAACACGTGTCGCTTCCATTCGTCCGGATCTCACGTGGCGGTTGGAGATATGGACGGTCGGATTTATTTGTACGATTTGAATGAAGTCATGGTGGCTTCCCGTGCGAACGATTGGAACGTACTGAGTCGAACAATCGAGGAAGCTCGTGCACAATACAAAGAATCCACAGTGGGTTCCGAATCCGGTCCTGTCGCGGTGGCTGCCACCAATTAGACAACCCTTGGATGTGAGCTGTGCTGACTCAACAACAATATTGAATGCAAGCTGACTAACAAAATATGAACAACTCCCCAGAAAAATCGACCGAGCATCGTTGCTTGTGAAACCCATTCCTTCGGTCTCGTAGACTATCATCTCTTCCGAGACTCGCAGGTCGTCCACTTCACACCTCTCCCACCCACCCACGTAAATTTTCGTCCTGACTACATCTTTTCCGCTTTTCCGCTTTTCGCTCGTTCACGTTGTGTTTGTCCCAGATCGGACATGTTCTTATTTCAAAACAGCTTACTGACTCGGTCTACTGATCCAAGCCCTCAGGGGGGAGAGCCAGGCTGCCCTCCACCCCTGTTTATCTCCCCTCCTGTCCCTCTCACTTGCCTTTTACCTTCGGGACTAGGGACTTCATTTGTCATTTGTCGAATGTGAATTTTCCACCACTGTCGACTGCTGTTTCGCAGCATAATACTGCAGATCTTTATACATCTAGACAAACATATATAAATATCAGTATACATACACCCTCACGTGCGTGAATAAAACCGCACGTCACTATACCAATATACTTACATAACC
>STRG.45449.5
AAGTCAACCGAACAGCCCGATTAATTATCGTTGTGTCATGTCCCATTACACTTGAACGTGTATGACAGACTTTCCCGGTAATTAAAGTAGAAACTGCAGCGACCTCGGTCGTTCTGAGAAAATGGCCGTTTTCTGCACACCATTTAGGATCTATTTTCTCTACCATCTTTTCTAACGTTTGATATCAGCTTCACTGTTTGTTCAGTTGCGTACGTTTGACTGGACTGACTTTTTCTAGGTTTCCATCGACCACGTTTTGAATCACTTTCACCTTCGGCTCTTCGCCGATTGTACGCGCTCGCGGTTTGCTTTCTGCTCAGCCGTTGCGTGCATTTTCATTCGGTATATTTCTCATATCGGTACTGTTCCGGTGCCACCATATATAGAATACACCTTTGCATCTGTCAGTCTACTTGAGCCTTCTCTATTCGTCTGATAGAGGGGATTACGTTGGTATATCGCCACGAGACCGAACGGAAGACAGCTTCATAAGCCGCTCTCGAAAGTGTCCTATAAAATCCGTGCAGTTAGTAGTGAATACCCTTATAGCAATCTTCCCCACGTCAACATTGGGTTCTGGTACGGATTCGCTGGCGATGTTTAATCATCATTTTTGCACAGGAAGACCCACCTTCTTGAAAGGAAATTCCCAAACTGTCACATAGATGTGAAAATCTGAAAGAATACTGGTACTTAAATGCGGTACTTTTTGTTTTGAACTCCGTATTTTCGCTCCTTTGAAGTCTCATTGTTGGCCGGTGGTAGCACTCTGCGGTCTAACGAAGCTCTATTTAGAATTCTGCGATTAGTTTAGGAGGTTGCGCGATAAATGACGCTCTTGTTGGTGAATCGTACAGCTAAATGCGCAACGAAACAACTAATGCCGAATTTTTCTGAAACTGAACAGTATTCCAAAACCCTTTAACAGTTCCAAAACCTTTTCGGGGTAGTGAAGACAGTTACTTGCATGATGATTTTCGGTGAGTAATAAGCGTGCAAGCTACAAAAATATACGTGATCTGAAGCTTAATTTAAGGCACCTCAGTAGTCATATTTGCATTACGCTTTCTCACATGTTACTAATGGTCTCTGATATCTACGGTTTAAATAACAGTTGCATGCCACCGAACGTTCTTTTCACAGAAAACCTGGTGGTGGTGGCGTCTACAACGGAACCTATTTTTCGTGAACTGTACTACCGTTCCTGAAATCCGGTTCAGAATTATATCAAAGCAATCCCGCGATGAGACACGCCAAAGGCTTCCAGTATCCATTTAATGCTTAGTATTAAGAACATCAGTGCGGTCATTCTGACCATTTTCCTTGGTCCTTGGGGGTTTATTATAAACTCTTTCACGCTGAACAAACCATTTCACTCATTTCGAACATAATTCCCTACAGTTGCGCAGGCCCTCACCTTTAAATCACCTGCGAGTAACTGACCAGCCACAGCAGAACCGCCCACGGGACCAGCCAAGGCTGTCAATAAGAGCCATGTGGGCAAATCTATTTGTAAACTGAATATTTGGAAATTAAAACACAAATCCACCACAAAACTAAGGTTAACATTCTCACTGGCAACATATAACATTTCACCACACTCAACCATTTTCTCAAATTTGCACGCTTATTGCCGGTCTGACGAACACTATCGTTCACTGTGGTTCTTCGTGTTCCGGAGTTGAAGCATTATTTTCATTTTTGACTGTTTCGGTTTTCCTATTGTCCTATACTGCATGTTACGTTCCATGCAGTAAACAATGCTAATATCCTATACAAGCCTAGTGAGGTCCATGAACTTGAATTATGAACTATTTTACCTTCTCGGTGTCAGTAGTTTTAAATCTGTCCGTTTTTGCACCTTAGTAGACGTAATCACTGTCATATGCATTTGAAAAGACAAGTAATAGTTGTTTTAACTTCTTTTGCTCACAAGCCCAATCAAAAAATAAAATAATCTTCTCTGGGCTCCAGTTTATCATGACAGAGATTCATTCCGTTTATGGTTGGGATCTGTTTGGGCTAGCCTATAACCAATACTGGGCTGATATTGGATGAGCTTCTGTTATTTACTTTAATTGCCTTCTTACGTATGCAAAGTAGTGAAACCTTAGTAACAATGCTGTCTAAATTCCCATTTGTAGGTAAAACACCATCATGTCCGCACCATCACGATTGCAAAGATTTCGCCTTCATAAAAAAGTAATAATGCGAGCCCTGTGCCCGTGTTGTTTAGTCGCGCCCTTAGGGGAACTTTGTGATGGATGCTAAATATTTATTGCTGATGAATCCAGATACAGAGGTGATCCTAATAACTCTGATAATACCCAGTTGGTGCCATCAACTTTGTCGGTATCATTTCAAGCGGTTCAAGGAACGCTATCTACATCCGTGACAGTAGCAGACCTTGGATATTGAAAAGACCGATGAGACATTTGGAATGCTCAGTGAACTACGCCAAGATTCCGCTAAATTTCGGTTTAACATGTCTGAAAGTGCTGCAGTGATGCGCATACCTGGAAAACGTTTCGCGAACATTCCAGAGGACCCAAGGACTCTGTGAGGGACACAAAGGCAGTGCAACGTCGTGAGTTTACAGAACGGAAATTATTTTCACGTGGGACTTGTGAAAGGACTTTCTGATTTGACATACACAATAGAACTACCGGAATGCATCTGTGATATACAAATACACTGTGACGGAAAGGCCATTTATAGTTCTTCCAACCTGCAGTTGTGGTCATTATTTGCAAGAAAAATGGGACCATAAATAGGAGGAATATTTGCCGTGGGATTTTACTGCGGCAGAGGTAAACCGAGACCCTTTGAACAGTTCCTGCGGGAGTGCATTGACGAACCGAAAACGGAGTTGGAGCATGGAAGTGTACATCACAGTGTGTCCTACGAAAGTACCCTCTCTGCCACTATCTGTGACACCCCCGTGCGAGCGTTTATCCGCCAAGTTAAGGGGCACAACGCTTATTTTGGGTGTGATAGATGCATTCAGCCAGGATGGTACACCTGTGGTAAAGTTATCCTTCCATCCACAACGGCTAAATCAAAGACGGACGAAAGCTTCCGTGCAAAACAGCACAACGAGCACCGCTTACCGGAGTCCAACAGTTCATTTTTGGCTCTAAACATAAACGAGATCCGCACATTCAGGTATGGCTGTATGCATCTGGTATGCTTGGGTGTAATGAAAAAGTTGCTTCAGTCCTGGCCTAATGGTCCCAGGGATAGGCTTACAGGTATAAGTCCCTCTGTCGCCGGGGAACTAGGGAACCACATTCTTCAATCACACCAAGGTGTTACTTGTAATTTGCCACGGAAATACCGACATACCGGAGAGGTCGAAATCTGGGAAGCCAGCGAACACCGACAACTTGTACTGTATCTGGGATCCTTATATTAGATACATTTACTATCGGAAGTTGTGTACCATCAATTTTTGACTCGTCCAATGGCGGTGTGCATTTTCTATCATCCCCGTTTGTATGTTCGTTACCACCGGTTTACGGCGAATCTCTCTGTTTGTCCAGCGATTAGAACCTTTTTAGAGTTCGAAAGAACTTGTTTATAACTTTCACCATTTGATACCTTTGAATGATGACATACTTCTTCGCGGAACTTTGGACTAATTTTCAGCCTCTTTTCAAATCCTCTATGGGTTACTTTGAATGTTTTATCAAAGAACCCAGAAATCCTGGCCAAAAATTGCACAAACGGTCGATTGAGGGCCTATCTGTTCCTCTTCCATTACACTGGAATTCCTATGTCGGTGACACTGGCTCGCCCGTGATGCGAACAACAATACGTGATAACTTTCTCTTTCTCAGAAATGCCTTTTTCACTGATCGATCTCCGAAGAATGTAGTCATTGTACACAGGTTTCCTGGTGTCATTGTCGACATTTCGGATGATATCATTCGTTTCAAAAGATTTGGTAATCCACAACTATTTTTTACAAAGTATTGGCGATTCACTTGTACATTTTCTCAGTCGATATGTTCGTCGTGGATGTTTCTTCTGGTACAA
>STRG.41577.1
GAATTTAGCGCATTATTTTATTCACGTGAAATATTGTATTTCATGAATGTACAGTCAAACAACATGAATGGATTAACGTGATGAAGGATAGATTATCCTGCATATCACAATATTATTGTTAAACGAATGTCATGCATGCTTATGAACAACAATCAGAGCTGTCGGACGTTGATCATAACGATGATAATATCGGTGGATAATATAGCATTGGTGGTAGTGAACTGGATAAATTTGATTCCAATCGAGTTTGCAACAATGCGAGAAAATTGGGCGCGAAACTTGGAGGTATGCTTTTGACCATGGCTTTACTGTTTCGCACTTTCACATGCCCGAGAAATCCGGTCAGCACACCGTTTGTGCACATTAATTGAACAAT
>STRG.76927.2
GCCGTAGACTCCAGAACAAGGGGACACGAAAAGAAGTTGATAAAAGCCCGATCTAGGTTGATGGCTAGATCGCACTTCTTCAGCAACAGGGTTGTGAACAGTTGGGACGGTCTGCCCGGTGAAATGGTAGATCTGCAGACAGTCCAATCCTTCAAATGTGCCCTTGATCGCAAGTGGTACGAGATCTTTCCTTGTAGTGAGCCTTGAGTATATCAACTAGATGGATGACGGGTAGCACTGTGGTCCTTCTGGAGTATGTTTTAGCAGACTATTTCCCTCATTGCATACTGTCTCAGTGAACGCTCACGATGCATTATGTCTCTCGCAGTTGATGTGCGATGAGGTTTTCCGTTTCCCTCTCATTTTTAGCGGGGATTCGACGAAATACACTCGGTGGGTGGTGGGTGCATAACTGGTGTGCATACCATCGAAGGAATTCTGGACGCTCGATTGGCCGTGGCCATTACCTGTCCTGTGCAGACTGAACTGAACTGAACTGAACCAAGTCCGGTGCAAACTGGACCGAACTGATCTGACCTTGCGCGCTTCATAATATTAAGCGGTACACTGGCAGTTTGGAGTTTGTCATCAGACTTTGGTCAGTCTCTCCATATTCACGATATTCTTCGGAGCTTTTGACATATATACTGAAAAATTGTGCAACAGCAGTTGGAGCAGAGAATAAAATTAGAAAATCGTCGTGTTTTCAGTAAATATATCTCTGCGCGTGGCAGTTACAAGCGAAGTCTGACATCCGTTGCATTTCACCCGGTGGTTCGAAGGGCTTCGCTGGTGCTGCATCGGCTTATGTGATGGTCCTTTCTCTGGGATGAAAACTACCTTATTGTGATGGATAAATTCAATCCGGAGCACCTGCCATTTGAAGTTAGATCAAAGTTAGCAGAACTGGAGCTTGAACTATCAGAAGGTCTCGAAAGTGCTGCAGTGTTACATTTTCACAAGAGACTGTGCCCAGCAAATCGATAAGATTCTTTGTACGAGGTGCGGAGTAAATCAAGTTTTATTGTGTCGCGAACATCAGTAAGCCTGTACCCAGTCAGCACCCCAAGCAGCACTGCCCAACGTTTGCCCAATTGGGCTAGGGTTGGGCAAACGTTGGGCTTGCCCATCGCAACGTTGGGCAACTCCATTGAAATGCGTTGGGCAGAGCTACCAGCGCCCAATTGGGCTAGGGTTGGGCATGCCCAACGCATCGAAAAAATCGCGAAAAACGGCTTTTCACTTTTCGCCAATTATTCCAATTTCGCCCAATCGCCTAATATCATTAAAGTATTCTCCTTCCTTTCGAGCTTAACCACTAAATTAACCCTATATATATGAGCAAAATGACCATTTTATTAAAAAAG
>STRG.24436.2
NNACATGTAATCGTTGCGCACATTGCTTACTTTCATAAAGGTGAAATGTGATGCACCAAAATAGAAATGGGTACTGGGCGAGTATTTAAATGGCAGGTAAGTATTTACGTTTGATAATCGTTATCTAAGGGCCGAAAATAAAGACCAGAGAGATGCAAGAATCAAAATTGTCTGGGAGGATTTACCAAGATAGAATACCGAATATGAAAAAGCACCAACAAACGCTGAATACAGTTGGGAAGTTGGGCGGCTGGATGTGGATGGAGTCCGTGGTAAACCAAACGGACATCACATCTGGCGAGGTCGCTGGAGTGATGGTGGAAGAAGTGGCAGGATGTAAACATGTGAAATGTGATGCACCAAAATAGAAATGGGTACTGGGCGAGTATTTAAATGGCAGGGCCGAACATGATGACCGGAGAGATGCAAGAATGAAAATTGTCTGGGAGGATTTACCAAGATAGAATACCGGACATTATGGTACGGAAGTGTATGGCAACAATAAATGTGAATTTTGCAAATATATTGATAACTTATAAAATAGAAGCGAGTTTTATCTCGGGGATTGGTTAAGTTTGCTAATAGGACA
>STRG.75168.2
GTGCAACCCTAAGCTGCGGTACACCGGCGGTGCTGTTGTCTGCCTTGATATTGTGCAACGGTCCTGGGACGTGTATTCCGGTTTGCTTCGCTGCAGTTTTGGCCCGCGTACTATTGTTCCGACAAACCTTGATCGTGTTCGTGGAGAGCGTGTGTCGTACACGGACTCTGTCTTTGACCGGAAAGATTTTGTATTATTCACGTTGCGCTGATGTAATTGTTCAGTGGCCGCAACTACACGCCGCCTACCCGGAAACTGTTTACTTGGGTTTACTTTCTTAGAATTCTGTGTATAGTATACTATTCTTCGTAATATCATTTTTGTCTGTGATAATATAACAATGGTGCTTATTCA
>STRG.17876.1
CACCGGCACACCAACCTTATGGCGAACTCATCGCCGCCTATCCGGCCATGTTTCGGCAGGCCAGGCCTTTCTCAGCAGTGACCACGATGGTCACTCACTATATCGATACTTAGGACCCTAGTGTTCAGTAGGCCGCGTCGGTTAGCACCAGACAAGCCTTGTGTTGCACAGGCTGAATTCGAACATATGCTAGAACTGGGTATAATACGTTCTTCTAGTAGCCCTTGGGCTTCCCCCCTTCATATGGTCCCTAAGTCTAGTGGCGACTGGCCACCCTGTGGTGATTACAGAGCGCTTAACAAAGTCACCGTCCCGGACCGATACCCGATTCCCATATACAGGACCTAACTTTGTCTTTATCAGGTTGCTCCGTCTTTAGCCGTATCGATTTAGTTGCACGCATGTTGGTCTAGGGCCATCGTCTCCGGCTATAGGGATTTTGACGGCAGACTACGCCTTTCGGGCTGTTCGAGTTTCTGTGAATGCCGTTTGGGCTCAGCAATGCAGCCCAGACCTTTCAACGGTTCATGCACGAGGCAACTCGTGGTTTGGAAAATGTCTACGTATACCTGGATGATATTTTGGTGGCTAGTTCATCAGAGCAAGAGCACGCTACACACTTACGGGTACTTTTTGAACGCCTTAGCCAGCACGGCGTCACGATCAATATCGCGAAATGCGAATTAAGCCCGTCTGATATCACCTTCATAGGACATTCTATTTCATCCCCGGGTATCCGCCCTCTGTCAGATAAAGTTTCCACTAATCGTGACTACCCTGAACGCCAATCTTTTCGCCAGTTGCGTCAGTTTGCCGGCCTGGTGAATTTCTACCGCCGATTTGTTCCTCACTGTGTGGAAATGAAACAACCCCTCACCGACCTGTTGCGCGGAGGTAAGCGGAAGTTCGTGTTTCCCGACACGGCACAAGCCGTATTCGAATTGGTCAAAGATGCTGTTGCCAACACAGCATTCCTTACCCACCCCGACCCCTTGGCTCCTATTTCGGTAGTGACGGATCCCTCAGACACGGCGGTTGGAGCAGTACTGCAACAGTTCGTAGACGACTCTTGGCAACCTTTAGCATTCTTCTCCAAGTGCCTACAACCCGCCGAATCTAGGCACAGCACATTTGGTAGGGAGTTATTAGCCACCTACTTGGGAATTCGTCATTTTTGACACGTACTCGAAGGCCGTTCGCTCACGGCGTTTACGGACCACAAGCCTTTGGTTTACGCACTGAAGTCAGCTTCGGATCGATACTCACCACGCGAGATTCGCCACTTAGACTTTGTCTCACAGTTTACTGTGGACATACGACACGTCTCTGGGGTACTTAATCCCGTCGCAAACGCCTTATCGCGCGTACATCAACTAAGTCTGTCACCGACGCCTAACATCAACTTGGACGCAATGGCACAGGCTCAAAATATGGACCCTGACATCGAACAACTCCGACAAAACGGTCCTTTGAGCTTGACCACAGTATCCATCCCAACTTCCCAGAATACCATCGTGTGCGACGTGTTGCAAGGCCGCCCTAGGCCGGTCGTTTCTGCTGCCCACGGTTACCCTACTTCNNNNNNNNNNTTGGCTCCTATTTCGGTAGTGACGGATCCCTCAGACACGGCGGTTGGAGCAGTACTGCAACAGTTCGTAGACGACTCTTGGCAACCTTTAGCATTCTTCTCCAAGTGCCTACAACCCGCCGAATCTAGGCACAGCACATTTGGTAGGGAGTTATTAGCCACCTACTTGGGAATTCGTCATTTTTGACACGTACTCGAAGGCCGTTCGCTCACGGCGTTTACGGACCACAAGCCTTTGGTTTACGCACTGAAGTCAGCTTCGGATCGATACTCACCACGCGAGATTCGCCACTTAGACTTTGTCTCACAGTTTACTGTGGACATACGACGCGTCTCTAGGGTACTTAATCCCGTTGCCGGCGCCTTATCACACGTACATCAACTAAGTCTTTCGCCGAAGCCTAACATCAACTTGGGCGCAATGGCACAGGCCCAAACTATGGACCCTGACAC
>STRG.41316.1
TTTTCTTGAAGATAGTTTTGTTCTGCGAGAGAACAATATCTTCCGGAAGTGCATTCCACATAGTAATAACCATATAGCTAAAAAAGTTAATCCTTAGTGAAGTGCGTGGCCTCGGTTTGAAAACCTTTCTGCTGTGACCACGGAGAGAAGAGGCTGGACAGATGGAGAAGGAATCGCTTTGACCCGTTTCAAAAAGGTGGAACATCAAAAACAGATCACCTCTTACGCGTCTTAAGTCAAGAGAATGGAGGTTGAGGAGTGAGAGGCGGACGGGATAATGTAGGTGGGATAGACCCCTTACTGCTTTGGTGGAGGCCCTCTGAACTCTTTCCAGGATCTCATGGTCTTGGGCAGGACCAGAGTGCACTATCTGACCACCGTACTCCAGCAGAGGTCGGATATACGTGCCGTAAATTATGGGGAAGTCATCCCCAGATATGCGCTGGAAGGACCTTCGAATCATATTTGGGACTCGAATGGCAGACTTGCCCGCAAGTTGGTGATGAGAGAAGTTACAATTTAACCAGAAACCAAGCACCTTGTGTCGGTCAACCCTTGGCAGTATGGTTGCTCCGTTAATGGAAAACGTGTGACCAGTCTCTCTGCCGAAAGACATGCTCACGCATTTGTCATAATTAACCGGGTGGTTCCAATCCTCGGACCAGCGTTTTGTTTCATAAACTGCAATTTGCAGGTCTTCAATGCCTAAACTCCATAGGATTACATCGTCTGCGTACATGGCAATGTTCGCAGGAAGGGCTGTCGGAAGATCGTTTATATAGATCAAGAAAAGACGAGGACCCAAGACCGACCCTTGGGGGACCCCAGTTGTTACTGGGGAGGATTGGGACAAAACATTCCCGACTTTAACCACAAAGGTGCAGTCGGTAAGGAAGCTACGTAGGATGGCCAACATGGAGCCTGTGATCCCGTATGTCTGCAGCTTATAAAGAAGAGGGGCATGGGGGACCATATCGAAGGCCTTAGCGAAATCGACGAATACAGCGTGTGAGAGCTGTTCATCATCGTAGGCTTTCGTTGGGCAATCCATGACAGTAAGCATATTGGTGATGCACGATCTGCCAGGAAGAAATGCACACTACCAAAGTATTCCCCCAGGGCGTCTGCCTTGCCCTGGTCATCAGTGACAATACCATAGACTCTAGTGGATACCTGACCCACGGAATTTCTTGTTCGCACAGGACAGGCAGC
>STRG.26520.1
TGTGTGTGTGTGCATTTTTGCCTTTGATCTCATGAGAACGTTCAATTTACCATTTATAAATGATCACCTTGACTGCAGTATGCACTAGTGAAGATGCAGCGAAATGGTCCGGAATACATCGTGCAATTTAATGCTATTGACTTCTATGTTCAGATTTACACATTCCCCTGTACTAATGAGCAAGCATGTACTTAAAAAACGAACACGGTTCCAATTCAATTGCAACTGACTGCAATCAAATGTTGGAATTGTTGACATTCAAGTCAGCTGGTGGAGCTAAAATAGTTACGGTTTCTTATTACATTAGCTCTGAGTTCAAAAAACTGTGAATAAATGCATGCGGCGAATTGTTCTCATATTTAAGGTACTTAGTATCCTTCATTCACTTGGTTACTACTAAAAGAAGCCAAACGCTGCAAGGTGTTGACACTGCTTACTCTTCTCAATGGCCATAAATCTGAAATTTACGCAAAATGGTGTTGGCAAATACAATGAACAGACATGAAGCATTAACCAAAGTGTTTCTCCAGAAATAAAACTCAGTCTTATACCAATTTGTTTTTTTTTGTTTTTTTACCAAAAACGTACTAGGGCTTACTTTTGAAGTTGTCTTTCAGTTTTACGGATAAAAGCCCAAAAATACGAAACAAAGCCTCATATAATCGCGTGAGAGGAAATAATTTCAAACAGAGACCTGTTTTTAGTTATGAAATTTTCATTCATTTCCTAATTGTATTTAGTGTATTGATGTTTGGCAGATTTTGATAGTGTTTTGAGGTGATCCACATGTGAAAAGTCTTTGGCCCCAGCGGGGTTCGAACCCACGCACGGTCACAACCAGCCGGTTAGTACAAAGGGAAATCCTGCTGTAGGCAGTCAAATTACAAGCTAGTTCACTGTAGTAGATGCCATGTGCCACTGTGATTTGGGCGGGTATCCTGTGTGATCCATATGCAGAAAGTCGTAGGTCCTTCGGCGTGGCCTCGTAGCTCAGCTGGTGGAGCACTCGCGGTACTAAAGCGAGGGTGGTGACCATGCGTGGGTCCGAGTCCCGCCGGGGCCAAAGACTTTCCACATTTGGGTCACCTCAAAATAATTGTATTTAGTCAAATGCAGCCATTTTGTCCGCTTCTGTGATGTCGTCTTAAATTATGAAACCCCAAACTTCAGAGTGTATTTCTTGTAAATTCATTTCTTGAGAATCATTGATCTCAATCTTCCATGTTTGACAATAAAACTTTCTTCAAATGAACACCCTTTGTCCAGCAATCTTGCTTGGGATGACTGAGATTGAAATGGGACAATTCACGAACGAACCTTATTACAGATGAATATAGCTAATCAGTAATTAGCTTTCGGCAGTTCGTATGTTGTTCAGTGCCACAGAATTTTTCGTTTCTTGTCCGCTTGCTGTAACGACAGATGGTTTCCGCCAGTTGAAAAACACTTTTGACAGTTCTGCTTGCGGAGGGTTCAACCTTAGCTCCTCTAGCTAGCATTACGTCCGGTGTCGCTCCAACACGTGCACGTGATCGATATTGTTTCAATACAGATAGTCCTTCATCTACGCTATTGACTTTTGCCGCATTTTGGCAACTGTTAGAACCTTTTTATTATTCCCTGTTCTCCAGGCCATTCTCGGGATCTAGTTAATACCCGGTATCCAGAGTACTAAAAGTATTCATTAATCATGTGGCTTGCTCTTAGTGTATTGGTAACAGCTGTCAGCGGTTTTATTTTTATGAATTCTTCACCCAATTACGACCTTATCCGAACTAGGCTTCACGAATGGGTATGCGAAAAGTCTTGTGCTTTGCTGTTATACTTTGTCGTCTAATCAGATCTCGAAGACACAAAGCGCAAATGCCTCACAGTCGGCAGCGTTTCGTCATCCTCCTAAGGTGAGTCTGCTAGTTTGTATATGATACGTTGTATGTGATGGAATTCGCGGTTTCTAATAGAGGCGGACACAAGATACTCTATCAAGGCAACTCCTACGCGGTAGACAAAAATGACGGTGACGTTATCTACTGGAGATATGAACGTCGTAGTCGATGTGGTGGAAGGTTGGAAACACAACTACACGGTTCTACATAGCATCAATCACTCATATTCTTCTGATGTCTCAGTATGGTCGTGGGTGGGTACCTCAGACTCCGAGATGGATTCTCTCCCTAAATGCCTCTCCAAATACTCCCAAGTGACCATGTGTCTGCCACAGCCTCTGCTAAGGAGGTCCCACTCACTGCCTTCTCTTGACGGAGACGTTCCCACTAAAGTGGGAGGACGAAAACGAATGCTCGGTGCTCTCCACCGGGTTGGCTGACTAATAGGCAGTCTAGGGAAGATGGCCAAACCCTGATTCCAAACCAACCACGAGTGGCGTGTGAAACGTACAACAGTATGCTCACCGGCATCTATGGCGGTGGGGTGTACTAGGCATCCAGGGTGTCTAGCTTCACCCAAAGGGCGAATGAAGTGAGCAACTAGTAACCAGCTTCCAGAGACTTCCAGAAGGGGCGAATGATCCATACAATTAACCACCGGCTCGTCTGGACCAAATCTGTCACCTAGTAGAATGCGCTTGGTTGTGAAAAGGCTAGAGGTGCATCCTCGAATAAAATTGCTTACTATTCCTGACTGGGGGACTGAATAGTACAACAGCCCACAACGTAAACAACCACAACAGATTCTGCCACTGTGATTGACTGCTATTCGGTGAGCACAGACGAACACTCTCCTATACCGTACACAACTTGTTCTCTCATCTGAACTCCCTTCACACTTTCTTTTCCACCCCACGGGTTCTTCGGTCGATCGTGCCCACTGTAGTACCACTGGTGGAAATCCTGACTATGTTCTCTCTTATCCTTCTTCGACTAGCTTCTGAGTCTCACCGAACCCGATACCGCTGGCTGATGCCCTGCTTTGTCCTCGATGCTCATTCAAACTAGCCACGTTCAATGTACGAACCCTGATGCGTAAAGAACAACAGGCGAATTTAGCTAGTCCGCTTGAATCCCTTGTCATTGATGTGTTGAATTCACGAGATTTGGTATCAAGATTCCAGTCTCGTCATTCGATTGACACTCATCAAATCTTTCTTGGAAGTTTCACTTACGCCTTTCTGGAGAAGCTCGTATTGGAGCACCTCCTTGATTCCAACCAGGCACTAGTTTGAACTAAGTTGTCCATTTGGGAGGCTGCAATCTGTTTGTCGTTTCGGCCTATGCACTCACCAAATGCAGCCCGGGTGCAAAGATACCTTTTGCCAAAGACTCCACGACCTCTCACACAAAGCAAGCGTGGCCGATATCATGATTTTGGTAGACCTGAATGCTAGAGTTGGTCGACTTTTATTGAACGAGAAGGCCCTTTAGGGTAGATTTCTGTCGTTTGGAAAAGAAGGAACCGTTTTGGGCCTTGTGCACAGATCAACGTCTGTTCCTTGCCAGTACGAACTTCAGACGTTATAATCACTGGCACGCCATGTCACCTCCTTGAGGTAACACTGTACCCAGGTGGACCACATCGCTACAAGACACACATGACGGGGCTGCATACAAGCCTGTCGCTCGTACTGGAGCACCCCAATTGATTCTGACCACTCATTAGTTTGCGCCATGCGTTTATGTGCTTCGTTGGGTGCTCCAGACGCACGCTGCAACGACACTTAGGTTGCTATAAGCTTTGTGATTCATCTTGCTTATCTGTCTTCCAAAATGCTCTAGCTGAAAAGCTAGATTTAACCCCACCTGGTAACGTCAACCAGCACTGGTAGCTTATCAAGAATGCTTTGCACTCTGCTGGCCTGGTAAGTTGTGGCCTGTCTCGTCGTGTTGTAAGACCCTGAATTTCTGCTGAATCTCTACGCCTTCTCTATGCACGCCAGTCGATTCCGGCTGGAAACGAGTATAACGAAGCACGACTCTTAATGAGACGTGCACTTAACGCGAGTCCTCGTAGGGACCCCGAAATTCGGTGGTCTCAAAACGCATTAGAGACGGAACGTGCTGCCGCCACAGGAATTTCGTGCAAACTATTCTATCTCATTCGAGTAACCAGTAGGAAGCCACTGAGTGTGAATGAAACAGTCTATGAAGTTGATGGTTCGCAAATTCACAATCAAGAGCTGAAAGGGAGTCCAGGGATTTGGACGTCACAAAGCGCCGGGCTCCGATGGCCTTGCTCCAACCCGTTCTAAGGATGGTGGAGTCCAACTCGTTACAAAACTTCATGTTTTTTACCAAAAGTTTGAAATTCCCAAGCAGGTTTTTTCCTTGTTGAGGGAATCGATTTTTGTCCCCATTTTCGAGAAGAGGTCGTGCAATGGTTGCGTTAATCATAAGGGTTCAAAGCTGACCCCAATAACGTCTAAGCTGCATGCATCTGTCATACTTCGCAAGTTGTACGTATGATGTGATTTTTGAGACGCTCAAACAAGGAGAACCAGGAACCAACCGTACTTCGGTAAAAACTGATTTTGAGCAAGCTGCAATAAACAGTATTGAAAGAAACTTTCCCAGTACCAACATGTATTGATGTTTCTTTCATTTCGACCGGTAACTTTACCAGAAAATATAGCCGTTTTGATTGTGAAATTAGTACAACAGCGAAACCATTGCCGTCATAATGAAACAGTCCTGGCCTTGGCTTACGTTCAAGTGTGCGAAGTGTGTATATTTCAGTGATTTATTATCGAGCCTCGAGCGTGAAACTCTGGGCCTGATTTCAGATTTCCTTCTCTACTTTGAAGGCACTTGAATTCAAATAATCAACAGAAGCAATAGACGAATACCAGAATACGGGCCGAGATTGAGGAGTGTGCGTGAGCGCTGGTTACATGGCATTCCACGCACGACAAACTCGATTTTGAGGGTTGGCATAGGGGCTTTGAACAAAGAATGCCCATGAAACACTCCGCACTGTATCACCTTCTGCAAAAACTCAGGAAAGAGCAGTCAGAATGGGGACTGTAAATGGAACAACCATCATCGGACATATTTATGAGACCGTCGAATTACAAATGTGCTTGCACAGTTCGTCCGCGCAGCTGACCGGTGGTGGTCGAGTGGTTGAGAACGTTTGCTTACTACCTCGGAGGTCCGAGGTTCGAGTCCCCGCCATCGCCGAATAATTTGGTGGTGGACAGTAATCCACTGCCGTACTGATCGTTACCACACCTGATCTGTTGGGATCCTATGTGGTTCCTCGCCACTCCATTCTGAGGGTATGGTTGCCGGTAATCCCCAATAATGCAATGGGCCTTCGTGGCTATGGGGTAAATGAACCTTCCACTGCACACATGCGCAACCATACAATAAGAAATTTAAAAAAGTGTATGACGGATACATCCCTGTACATTTCTTTTAAAAACCATTGTTCGTGTATTTATTTTTCAATGTTGTTTAAGTGTGCGTGCGATAATGCCACATTGGGTTAATTACGATGTAAACGGACGAGTTCTAGGTGTCCAATACTAATTAGGTTAGCATTATTGCGGCTGAACGGGGTTATGAGTGTATCAGTTAGTCGACGCATCATACGTTGTCTTCCAAGTAGATGTTATACCATCGAAACTCGATGTTTCCGGTTGATAATTGCCATCCGAAGTAAAGTGCGAGCAGTTCCTTCTAAAGCAAGATCACGGAGATTACTAGACATTAATAGTGTCACAAAAGTTATCAAACGGTAATTAAGGATCTCAACGGGCTATAAAAAACTTCAGTTCGTTAGGATCTATTGTGAAGGCAATCTTGCAGCAATGAGAGTTTGGGGAATAGGACACTCAAATGATCAAGGTTAACAAAAAAGGGAACAGCGAGGAACGCAGTCAAAACATCTCATGCAGTCGCAGCGGATTGTTCAATTACAATAAACCTAGATCGAACATACGTCCTAGTCCACTTTTTGAGGCAAAAAATAGACATAAGACCGGGTCTTGTTTTCGGGGAAACACGGTAGTATATGTGGATTAGAAGTTTGTCTACCAAATATTCATTAGACGAAATGTCCGGCGATCAAATATCGGGACACACTGCAGGACAGCACGGTGCATACCGATCTGAAGATTGTATGCATTGGCTTCGGTCAATCCTTGATCATCTCAGACTAACGGTTCCATTGTGGTAAATTACGGTCATCTTTGACAATGCTCTCTGTCATATTAAGCTGGTAGATATATTCATGGAAAATGAATATTCTGAGGCAAAGCTTCTGAGGATGCCACCATATTCATCGATGCTCAGTCCAAATGAAGACATGAAATATTTGGGAAAAATAAAGTCAAGCGAGACTTGGGTTCCAACTATTCCAGCATGCTGGAAGGGGAACCCGGCGGGTTTCTGAGTCAAACGCAATGGCGAATGTAGTTCTTGGAAAGCTCAGTGGCCTCAGCAACATTCTCGATTACAAGGGATGTTTGTGAGAGTTTCCTGAGGCATTCACCGACATTTTTCTCAGCAGCTCTTAATGGAGAAGACACGCGAAGCAGTTGCATTTACCTCGGATAGAGAACGATACAACCGCCCTACTCGGGACAAGCAAATACTGATTCAATTACTATTTCTTTTCTCCATGTTTGTCAACTTCAATGGAGAAATGGTGGGGAGTTATCACAGTTTGCAAGACCTAGTCAAGGATGCATCCGCGGAATGTGCCCAACGATGACCCATGATTCTCGACTTCGTAGTAATGAGAACTTAATTTGTCACAGTCACCGAACCGGCGAAAATAACTCTTTCGCACTCTAACTATTCAAGGGTTAACAAATAGTTCACCATGCCGTAACAAAGCTCCATTTACCATTGGAAACCATGGAAGTATTGTTAATCTTTGTTGTTGGTGAAGAATTAATGAAAGAAGGCTACCGACAGTTGCGTTGCCAATACATTTCGAAAGGGGCACCTGGACAAAAAGTGTTCATTTGAAGAAAGTTCTATTGTCAAACATGAAAGATTGTGATCAATGATTCTCAAGAAATGAATTTACAAGAAACACACTCTGAAGTTTTGGGTTTCATAATTAAAGACGACATCACAGAGGGGGAAAAAATGGCTCCATTTGACTAAATACAATTAGGAAATGAATGAAAATTTCATAACTAAAAACAGGTCTCTGTTTGAAATTATTTCCTCTCACGCGATTATATGAGGCTTTGTTTTGTATTTTTGGGCTTTTATCCGTAAAACTGAAAGACAACCTCAAAAGTAAGCCCTAGTACGTTTTTGGTAAAAAAACAAAAAAAAACAAATTGGTATAAGACTGAGTTTTATTTCTGGAGAAACACTTTGGTTAATGCTTCATGTCTGTTCATTGTATTTGCCAACACCATTTTGCGTAAATTTCAGATTGATGGCCATTGAGAAGAGTAAGCAGTGTCAACACCTTGCAGCTTTTGGCTTCTTTTAGTAGTAACCAAGTGAATGAAGGATACTAAGTACCTTAAATATGAGAACAATTCACCGCATGCATTTATTCACAGTTTTTTTTGAACTCAGAGCTAATGTAATAAGAGACCGTAACGATTTTAGCTCCACCAGCTGACTTGAATGTCAACAATTCCAACATTTGATTGCAGTCAGTTGCAATTGAACTGGAACCGTGTTCGTTTTTTAAGTACATGCTTGCTCATTAGTACAGGGGAATGTGTAAATCGCATAGCCTCAGGGACTCATTGCACTGTTAAGGATAGTTGGCAATCAGACCCTGAGGCTTGGAGTGGAGAAGCACATAAGACCTCGATAGTTCAAGTGTGGTAACGAGCCGGATGACAGTGTATCACTGTTTACTACGAAAGACATCAACACTTTTTCTCAGAATATTCCACCGCTTTCGAATTTCTGCGTGCTCCGGTTTCTGTAGACTATCCGGAGGAATGAATATAGGCGCCTTCTATTTAATCTAATAGAATGTACTGACTAGGACCTAAAAATAAACATCTCTACATATGTATGTATATAAAACACGTTTCGTGAGAAAATACTTTCCACTTTGGTAATGAAAATTTCTGACCAGCTGTTGTCCAACCCAATGGATGACCAAGCTTTTCCTTAAGTTAAAGTCATATATATATATATATATATATATATATATATATATATATATATATATATATATATATATATATTGTCATCTCTGCATCATGTCCATGAACCGAATGCTGATGTAATTCGAACACCAGTATCACAACTGCGTCTACTGGATAATCGAAACACTCTCGCTTACCCAGTGTGCATGAAACCTAGTATATTTGATCTCCCTTGGCTCCGTTAGTCTTGAATAGAATCGTACATAAGACCATTGGTTAATTAGCATGTGAACAAAAGCGTAGGCGAGGCAGCGTAGGTTCGGCGTAACTCTCACCTGCTGCTTGGTGAAATTTCCCTTTTCACTCAGTACTAATCCACCTACTAAGTATTCTTACAGTAGTCAGTTTGATAATTCGATCCCCATGACGTCCCTTCGCGTGTTTTGGACGCAATATTGTTAGTCGCACGGTATTATTGAATCAACCATGTTTTTCTGCGATTTCTTTTGAATTGAATAAATCCAAATAGGACAACCCACTGTGAGAGGCGGATGTGCCGACCTGGGGCCATATTGAGTGTGTAAATTTGTGCCTCAAGGGGTGCGAAGTGCCAATAAATCCACTCCTGAACGAATGATCAAAAATAACCAACGGGCATCGAAGCACGATCGCCTTGATCAGTAATAAATGAAGCACGGGGCTCGAGTATGCTTTCAGTGATGTTCCAGATGGTCTCAAGTTCAATGCTATCCTATTCATCAGGGATGTCGGACGTCAGTTCGTGCAAAGTACCCAGGAGTCTTCGACCCCATAGACTCACCTCTCTCATTGAATTCAGATAATTTCAATAGGGTTTAACTCTGGACTGTGAGCGGGCCAGTCCATGGTCTTGATGTTCCGGTACATTAACCACATTCTGGTGAGGTTCGCTCTCTGTGCGGCTGCATTATCATGATGAAAGATCACAGCACTTAGTCGATCTTCCTGAATTCTCGAGAGCAAAAATCCATTCTGTGTTCTGATGCTTGAGTTGGCCGTCTGTTTCCACCCTAATACTACTACCCAGTATTTTCATCTTCAAAAACCGCATCCCAAACCATCCCTTTGCCATCACCAAAGGCTCGACGACTGAGGTCTAACTTGCTTTTTCTTAAATCGTACAAATACTGCGCGATTCCATCAGGGTAGTCGGAATTAGTCTTTTACTCATCGCTAAATATCACATTATTCCATTCAGTATTCTAATAGGTGTGTCTTCCTCTCGATTTTTTAAAATGATAATAAGTCATCCAAAAGCACTAATCTTATCTTTCTTTGCCGTATATCTGGTGTAGATTGTATGGATTATACACGCCGAACGATTCAGCCAGTTTCAAGGACCTCTGCAGCTTCGATGTACTTGTAAGCTGGTTAGGAGCATCGCGCAAAAATCCTCTTATGCTCGGCTCAGGATTTTTCTTCAGATTCGACATTTTCTCGTAGCAACACAATGATTTGGATACTTCAGAAACTTACAAATCGTTATTATCGATCTGGCTTATGTTTCTCTAATTATTTTTGCACTTGTATTTCTTCCTTGTTCCCACTCAGACAGCATTGACCCTCTGGCCATTCTTTTGTTTTGACGAGAGGTCCCTACTTCTGACCGGCTTGTATTGCCTGGATGAAATTTATTCACGAACCACATATAACGTGAAAAGTGTTGAATAGAATGTCATTAAATGTGGGGAGTTGGGCTGACCCATCGTTGCCAGACAGCAGAATCTTGTCAGGAGTCAGCACCTGTCCAGTACTGAGCCCAAGGCTTGAAACGACGGAACCACGATCGGCAGAAAAGTCGATCGATGGCGTGGATTGATGAAGTGAGAGATAAATCCTGTCAAGCGGCTTTTAGTCTCAACACATCAGCCCGCTAGTATGCTTGGTCACCCGCAGCAGTTGAACCGATAGGTTTTGTGCAACGACTGGGTATAAGGATCAACGCTCTATATAGTCATTGTTTTACGCCCATAAAACGAGGTTATTTGCTAGTAAATAATCGATTTTCCTCACTCTATTGGGACAGTTTAGAACAGTAAGCAACCATGAGCAGTGGAAGTGTTCCATTAAGGACAAAGGTCGTTGTTTTGTAGCCAAGTTCGCTGTTTTTGCCATTCGTTAAGGGTTGGGCTTAATAACATTTCGCACCCTTTGAGGGATATTTTCAGGGTGAATCGATCTGAGTCGTATTTAAAATCCATATGTACATTCAGTATAGTAGTAGGTTGGCACTCCGGATCTCACAGTTTATTGTCTTGAGGGAATTCGTTCGTTTCAAAAGTGACCGCAGGAACAGGGTGAATCTAGTGACATTTTGTGTACTATTTACTCATGGCAGTATTAGTCAATGCACGGTAAAGGTCAGCAGAACAAATTCGTGTCTGTCTTGAAATATTGCAATGGCCATCAAAACACAAACATAGATGCAGTCGTAAGTCCCACCCGGGGAGCTCAGTACGCCCTACATGCCCATAGCTTTTATGCCTTTCTTCCGCGTGATTGGGCTGACCACCTATGCTCACCATCAAATTAATGGTCGTCTCGGTAGACATTGCACACCGAGGAGGGTTATTCGGAGCAATGCGCAGTGTCCTCCAATATTTTTGGTCTGGAGAGCTTTGTTAGTTGGTCTAGCGACTTGTCCTTTGTACTTAGTATTCTACATATAACCTCAGCACTTCTGACCCCATCAGATTCGAGCAATATTGCGAAGATATTGATGTTCACGCATAGATAATCTTCATGCGTTCTTTGGCTGGAGCAGCCAGACCTCTGAGCCGAATAGAGGAACTGGCTTTACTGTTGCAAGGTCCATTAATGGACACATCGCTGCCTTGGATCCCTTACACTAGTGGAAGCCAAACGTGAGATGACACTTCATCTAATATATGAACTCCGGGTGAAATTTGTGTTCCCAGTTCACGGAAATTATCAACCTTGTTTATTATTTTCTCCGACGGTTATTGCTCAGTGTTGAACCACCCCACTCCGGCAGCCGCGGAATATAGAACCACCGGTTCTGCAGCCCGGTGTTCAGTCTTCCGTGTAGATGGTTTCTAATTTTGGCGCACGGCGAACGTTTGTCCAAACTGAAATGTCCGGATGTCGTGTATCATAAATGAGGGTTAAACCATGAAATACGCAATCAGTTTATTCCGCAGATGTGTATTATTAGACAATATGAACATGAAAAATACACTGAGGAGTAAAAATTGGATACTATTGCCGTCAGTGTCGATACCCTTATTATTTGCATTACCCGGATATTTCTCCCGTGTAATAAATTGGAAACGACGAATTCCCATCACAAATTTGAAATGAGAAGTCAGAAAAATAGGCTTGCACAATGTATCGTGGACCATTTCGCTGCACCTGTACTGACAATATGTAAAATCATTTTGACCGCAATATGCGCGTGTACAGATGCAGCGAAATGGTCCGGAATACATTGTGCAAACCTGTGTTTCGGACCTCTCTTTTCAGATTTTCATCGGATCCTCAGTCATGTAAATGCAATCAGTAACGCATGGTCAGCTCTCCAACCCATACTTCGCACCCTGGGTGTGTCGTTACTCCAAGTAACGTACCATGCCGTTTAGTGCAGATTTTATCTTTCCCGATCTTCTAAACGATTTTGTGAATAAATAGTTGAGTTTCCAGTCTCTTCTTTTCGTTAGTTTGCCCGGGTCACTCTTTTGGAGCCCAATAAATTTTCTTGGTTTGTTGCTGTTGGTCTATTTTCGTTCCGTTTATATTTTGCTTACTTACTAATTGGCAGTAACATAGCTCGAAGTTAGGTTTTTGCCCCTCCAGCTGGTCGTTGTACGCAGACGATAAAAAGGATATCAGCTACCTTGTTCCCCCGAAAATATGAGAACTCAGTTTATCACACTTACCGAGTCAGCAAAAATATTTTTTTTCAGAT
>STRG.6429.1
CAATTTCGTCGTTGTTCATCAGCGCCGGAATACCTGCCTTCGCCCTGGTGCGGCGCTTCAAGTATGCAAACAGGCGCTTGGGTGCTCGCACTGCATCAACAACAAGGGCCTCCTCGAAAGCCATCCGCTTTATCCGTCTTTGTTCGGTACATTGGTTACGAATCCTGCGATAGAGATCATAACCCTCACTTGTAGATCGGAAAGCTGCCAGGCCCGATTTCG
>STRG.70682.1
CTTTTATTTACTGGTGTAAAGTGTGAGTAGTGAGTAACCTAGCACCTCGTTTTGGAGATGCTCCGCAGATTTTAACGTGTTCTTTTTGGAACAAGTAATCTTGGTCACTGAAAAATATTGAAATGATCTGATGAAGATCTCAGTCTGGTTGGATCGCAAAACATATCAGGGTTGAGAAAAACCGTCCTCGTATTCTTGATGGAATTTACAACCAGAGATATCCAAAAGGCAACACTCTATGAATGATCTAAATAAAGTATTGCGTACGCTTCGGCAGCAGAATGTAGTCGAATCCTATTAATATTGTGATACCATTCAAAATGCCAAAGAGTACCAAATAAGGACACATAAATCACATGAAAATAAACTACCGCACGATTCCGGTCGATGGGGATTGGTAATGCACGAATAAATGAATCATGATAAAATGGGCGAATGCATCGCACTACGTTGACTCTATTCCGAAATTTTGACTAAAATCGAGATGCTATGTCCTGCCATTGCTTGTATCTGTGCCACTGTAGTGAACAGACAGAGACGTAACTGTGCGCTATCGATACCGTCTATCACATTTTTTCCAACTTTATTTCTTTTAAAACAATAGCTCTGATACCAAAAGCCAAAGTTGACGTAGAAAGCCCTGGTCCATGAACGCAGAGAAAGGAAAGGCAGACACGAGTTCAGAGAAAATCCATGTAGTCCCTTATCTTCCTGTTAAATGCTAAGTATGACTAACATGTAGCGGATGATCTATCCTTATAATTTATTTCGATAATCTATCGACAAAATGGTACATATTGTTTTAGCTTTTCTCATGAGAAAATAAATTTGGTAATCATTTCTTGTGCATTGTCGTTGGAGAATGTAGTGAGCAGAATGACAAAAGTGGGTAAAGTGTCCCTGGTATGAAGATGAATTCTCAAAATAACAAGCGCATAAGTCTAATCCACTTGATGTGCATGAACATTTGTGTGCTGAGCAAATGAGAAGGATCAATATGACAAGAAAATCGGAAATTGCATGCGAAAGATTATCTTATTGGTAGATTACGTGTTTCAATCTTTTTGACCACTTCCCCATTTTTTGTCGGTGTGTGCACACCAGGGTTTTGTGGATCTGAGTAG
>STRG.39938.15
TGTGATATTCGCACCTGATCACATGACACAAACATCTGCATGCACTCATTGAACACACACTAAACGGAAGACGGATACATGAACAAAAGGAACCTAGCACTCGATACTGCTGCTCCCATCTCGAACCTGTCCACCTTGGTTCTTCAGTTTGACCGAGGCAATTAGATTGTGGCCCAGTTTCCATTGTGCGTACACACATATTTTCATTTGAATTCCACAACTGGTGAACTATTGGTAGTGGAACCGCTGGATCGCGAGAAAACTCCAATGCAAGATGGATTGCACAAGCTCATTGTTCTAGCAATGGATTCAGGAACGCCGGTTCGCAGCTCACAACTCCTGATAATTGTCTACCTCCTCGACGTGAATGATAATGCACCTCGAATTCGATTGATCGGTGAGAACCCACAGCTCACCCGTAACATGTCACAGTTTAACCAGATGAATGAACGCAGCCAAAAATTTTGGAAAATGCAAGCCACAGGACCATATTTACGACCGGATGAACTCCCGTGGCCAGTGGAACTGAGTCTCTTGGGCATAAAAGCACCGGGACAGGTGGTTGCCACATTGGTCGCATCAGACCCGGATCGAGGCTCCAACGGAACGGTTGATTGTCATGTCGGCAACCAGTGGCCGGATGCAGGAAAGGAAAGTTCTGGTCAGTGGGAAGGAAAAGGTTGGTTTAAGATAAGTCCACTATTGATGTACAGTGATATGAGTATCGGCTCTTCAGAAATCGATGGCAAATTACTCCAACAGCCTACGGAACTGAAAAACACAAGGAAATACTGGAACCAAACACAGGAAAAAGCGTATACCCTAGAAGCTCTTCGGCCTATAGACCCACTGGTTGTGCCACAGATTTTCGTGCAAATAGTCTGTCAAGATCAAGGTCCAAACCGGCTTACCAGTGAGCGTACTCTACACCTCGGGGTTGAGGTCACCGTGCAGCGCGCCGGATTGCACTGGCAGTCCGTGTTGTTGTTGTATGAAGCCATCAAACTGAATGAACCGGAATGTGTTTCAATCAATCGCCTCGCAAACTACACTGTCACACAGAGGAGAATTCATTTCAATAACCAAAGTGCGGAGGATCTGGCCAAAGGTGCTCCCGCTTTGTGTTTGTCCTTAGAGTCTCTGGATGTGGTACCACGAGACAGATGGAACCATGGTAGAGAATTGCCAGTTTTCCAGGTTAAGGCTTTGTTCGACAGTAGGATGTCCCGTTACCCGACAACGTTAAAATATAAACTGTTGTCGGATAAGAACACGCCAGACGTGGCAAAGATGTTCGCGGTGAACGCCGAATCCGGTCAAATTTCCCTTCGTTTTACTGGTCAGACAAACGGGGAAGTCAGGAGCGAGCACTATGTGCTTCGACTGAGAGCGCTTTTAACGATACAAACTCCACAGGGAAGCGTGACTGAATCAGTGGAATTAATTGTCCACGTGCATCTTGTACCAACTGCAAACATGGTGCAGCAATATGTCCGTTTAAAGGATGGTTCTTTTCACTTGGACAATCGTTCCATAATCTATCTCAGTATAGCTGAGAAAGCTCCGATTGGATCCACTGTGTTACCTGAATCAGTATTTTACTGTGCCCCATCATTTCAACCGGGCTGCTTCATGGAACTGCGAAATTTCGAGAATGACAACTGGAAACAACCACAACGGTACCATACCTTTCAGACGTATCGGCTGTCTGAGTCAGACTGGATTGGTCGTACGGGAATAAAAGGAGCTCCTTACACAATCATCTCCAAAACCCCACTCGATCGAGCAATCCAGGTTGAGTACCGCCTTCGCCTTTTTGTTAGTCCGTCTACGGACTTTATCGAGCCAGTTCATGCCCGCACACTGATCATTCATATAAAAGACATTTCAGATAATCAACCGGTCCTGCTGAACCCATTCTATCCGGTAACTCATTGGCCCCCGGCCACACTGCTGTGTAACGTACCCAGCCCCATGGAATCTTCAAAGGAATTAGGCAATTACATTTATGTGGCCGATGTGTCCCTGTCCTATCAGCAACGGAAAGATTTTGAAATAATTCGTATTCACGTAGTGGATCACGACACGGTACAGCTTAGTAGTTTCATTTATTCCTTAGACCATGTTTTTCGCTGTGACGGTGTCAAGGCTGTTCGGTTGAAATCATTCGAAGCCGTGGAATTGGATAAAACATACGGTATTCTCCGAGTAGCCAGTGAAATGACTCGGTCCTCTTTGGCAAGGTGACCTCAGTGGACAAACTTCTCTCGGGTGCAGAATCACCGAAAAAAGAAACATGGGAGACATAAGCCCAAGCCAAATGGTGGAGAATACATGGCAGCCTCCAGCGAGCTCGGGGGACCAGCAGAGCTCGTGCAGTATGATCTCTTCGTCAAACCGATCCATGCTTTCTTTCCCCCGATCGTACCTTTTTGATACCACCAGGCATCGACCATCTGATTCTAGCGTTGATCTGCAGATGTTTCATCGTGTCTCGCCTGTCTCCACTGAATTGGTGTATCACCGTCTGGCGCCTGATATCAGTCCCCATTCAACGTGTTTGTCGCAGCCCAATTCCTATCAACTACCTCATTTGTTTTACCAACGCCAAACCAGCCCAGATGTGGAGGACCATTTTTGTGCCACTCACCGCTGCCATCTTGCTTGCTCGCCAACAATTATGGATCTAACCGGAGAAAAGTCTGAAGCGAATGATGGTTCCTTTAACCTGACACTACACTGAGTCACAATCAGACAGACAATGGACGTTCCGGGGGATAAATTTGATGGGGATAGCTCTCCTGGAGCAATTCCAGGCACTGCTGGTAAAAACATTTCGAAGGTGCAACTGTACTCATCACGAAAACCCTTGGCAGGATCCTTTGTGAATAACTTGAGATTTCTTCCTGAGATAAACCCACATGATAAGAAATCCATTCTTGAGTAGACTATGCTACTCAGTATATACCTATGAGAGGGCAAACAGACCGACGCCGTTTTCACAGAGCATCCGGGCAGCCACCTCTAAAGCCCATTTCAATCACTGAATCGTGTTGGCCGAACAAACCAGTTTAAGATGTACCCATGTTAATCATGTTGTGGGATGGGTAATACACTTCCAAACGCTCTGTCCGTGTACACGAAGGAACTGTGCGAGTATTTTCAAGAGTGGACTCAGTGAGGAGTACCAAACAGGATTATAACACACTTTTGCGTCAACGCCATTATAATTTACGTGTGAAAATCACTTACTCTAAAGTCTCCAGGCATTCCAAACATGGTCCATCTCTGGTCACACGATAAATATTGTCACTGTAATAATAAGTCAATAAAATGATTAATTCCTATT
>STRG.20605.2
AAAACAACCACCATGATACGCCCAAACTTCGTAGTACTTTTCCACTTATTCGCCTTGCAGGGTTCCGTGGTAGATGAATGCCATTTTCATTGCAAAAATGGACGCACACCTGATTGGATAAAGATCAAAGTCCACCCACATGTTGGATCAAAATCTAACAGCTGTGACGCTGTAGATATTGGAGCGTGCCATTTTGCTGCACTGGAATGGAGTTCAACTGTGAACATCATCGTCTTCGACGCAGTAGGTTCAAACAATTCATTTATTTTGTGGCGTAGCTTTTTTGAATATATTCCGAAAAACGGATCTTGTGATTGTCATCTCCTCATTGATATGTGACATTGAATATTAAATGATCATCGTTATATCGATAGAATTATAATATTCAGATTTACCAATTGTCTGTGACTGATTTTCTAGAGATCGGGACATTGCACTTTTGGGACCATATCAAAAATGCCCAAGCAGTCACCTGAATCAACCGAGAAACACGTGTACGTGAAGGTGTGCTGTGGTGAGTAGATTCCTTCTTACCAGTGCCTACTCTATGTTTACTCGCATGATTCATTTTTGATTTGAATAGATTGAACTATTATAATATAAGGCAAAATAGATACCGCAGTACCGAAAATGTAAATCCGTCTTTATTTATCATTTTGCAAGCATGCACACATATAGCGCTTTGTTATGAATTGTTCTTGTGTGTCTGCTTCTCTATCTCAATGTCACTTTGTTATCTCACAACTGATGAACTACTTGACATCTGTTCTTCCATTTTTATCTATCACTGTTTTCTGTACTTTACTCCGGTAATTGAATAAATACACACGCTTTGGACCA
>STRG.38067.1
TAGCGTCTGCTTCAAAATGTCTAATTCTTCACTCACCGTCTCATTGGAGCAAATCATTCGCACACGGGCTGCGAGTGAGCGAATAAGGTTTCGTTTACGTCCGATGGGTACAAAGCTGGCGAAATTGGTGTACTGGCCTGTCCACGTTGGTTTGCGATATACGCGACGGAGCAGTTTGCCATCGCCACCTCTTAAAAGAAGCACATCTAGAAAGTGGAAAGTGTTCCTTTCTTCTACTTCCGACGTAAAATCAACCGCCTCATGTGCCTGGTTGAACTCCTCCACCAATGACTCCAGCCGTGTATGACTGTCAGTTAGGACAAAAATATCATCCACGTATCGACAGTAGAAGGGTAGAATTTCTATCGTATCGCTATGTTTCCCGTTTTTTAGCTTAGCCATGAATATATCAGCAAGTAAGGGGCCTAGAGGTGACCCCATAGCTACTCCATCGGTCTGGCGGTATAATTCCCCGTTGAAGGTAAACTGGATATTGAAAGTGCATCGTAAAAGTAGTTCCTTCAGAGTGATTACTGGAATACCGATATTGAAATCGTTTTCTACTATGAAATCGCACAAATAATTGATCGTTCCCAGAAGCGGCACGTTGGTAAACAAAGATGTCACATCCAAAGAGGCCATCGTTAGTTCTTCAGCATGTCGCTCGCTGATCAGTTCTATGAATTGAAAGGTGTCTTTTAGGCTGTAGCGGGCAATCTTTCGGCGAACCGGTTCAAGTGCATCTACAAGCCATCGGGCAACTGAGTGATACGGAGATGCACTCATGTCGAGTACCGGTCTCAATGGTATTCCCGATTTGTGAACCTTTGGTAACCCGTAAAGTCGAGGAATAGTGGTACCAGTTGGTCTTAGCTGTTCTAGTGTTGTACGGGAGATAACATTGAGCTCTATTAGTGCCTTAAGAGCTTTGATTAGTTGCTCCTCTACTATTCTGGTTTTGTCCTTTTCCCCTTCTGGTTTCTTGAACTTCCTCGAATCCTTTAGTATATCATTCATCTTAGCGATATAATCTCTACGGTCCATAAGGACGACCCCGGATCCTTTGTCTGGTTTCGAGACGACGATGTCATTATTATTCCTCAACTTTCTCAGTGCCTCTCTGTGTTGATTATTGAGAATACTTCTACTGTTCCTTTGGGTTCGACGATATTGATGCGAGCAGTCAACTAGGGTAGTTTTGAAATCATCGGTCGCTTGCTGTGATGTCGCTGTCAAGGAGTAGGTTTGAGCATGTAAGTTTTCAAACTGTACCTCCACGTCTAACTGATCGTTCTTAGAGGTAGGACAACAGAAATTCAGTCCTAGTGATAACGCTTCCAATGTTGGTTTATCCAAAAACAAACGGGAAAAGTTATGCACATACCGTTCTGGATCAATCGGCAGGTTTGTTCTTGGTTTTGTCTCGTTTAGCGTGTCCTGTAGTTTGGCGAGTTTCTTACTACCACGTTTTGCGATCACGTCCTTGGCAAACTGTTCGAATCTGGTTCTTTGTTCCTCGTCTAGTTGGTCGAGAATGTGTCTGTGCTGCGCACTGTTTCGTTCAAACTGAGTTATGTNTCATTATTGAGAATACTTCTACTGTTCCTTTGGGTTCGACGATATTGACGCGAGCAGTCAACTAGGGTAGTTTTGAAATCATCGGTCGCTTGCTGTGATGTCGCTGTCAAGGAGTAGGTTTGAGCATGTAAGTTTTCAAACTGTACCTCCACGTCTAACTGATCGTTCTTAGAGGTAGGACAACAGAAATTCAGTCCTA
>STRG.36523.1
NTTGACGTCCAGTCTTGCAACATCACTTCACACCTTGAAAGTGCAAAGCGCATGCCGAATGGAACTACAGCTCTTGCAAGTCTATCTAGTGCACGTTGGGCATGTTCCGTGCACTCGAACAAGCAGACAAGATCGTCTGCTAAATCTGGGTCACACAGCTTTTCACCATTTCCTAGTTCGACGCCTACATTCTGTAGATTTCGCAAGAAATTCTCCATTTTCTCGTCCATGATAAAGTTGAACAGAAATGGACAAATGGAGCATCCTTTTCGAACATTGCTGGTCGTTTTGAATGAACTGGATAGTTCACGACAAAACCTCACGCGGCCAGAGGGATGATAGTTTAATTTTCTCTTAAGTTCAGACCTGCGTCCGTATAGCCTATAGCCCTCGCTCCTCAGTTTGCGACACGATAACGATCATACTCGGGAGCGCGCAAAGGAGAAGAACTCGAAACGCTGGAACGGAATATCGTGTGTATTGGAGGAACTCAACGACGTGCTCACAGTGTACACAAGTGAATCAAGTGGCTCCACCAAATCCGGTAATCGTTCAGACAATCAAATTTGCTAGTTTTTGCAATTGTGTCACATTGGTAGCACCACAGTGGTTTCCCCCTAGATGGCCGACGCATTTGGGCTTCGGTCCGTGATGGGTACGTCGGCTTCGGTAGCGAGAGACGTTTTTCATGCCTCCCGTCGCGACCGAACGCAACGACGAAGCCAGCACAAGGCGTTCTCCATGACTCACACTGGTCGCTGTGCGTCGATCGCAAAATTGCGTGCTCCTCAACAGTAAATCCGACCTGGATAGATCCCGCTTGCTGCTTTGCAGTGGTGATTGTATTGTAGGGTTTTTCTTTGTCAGCATATCCCAAAGTTCCGTTTGCCCATTGTCGTTATTGCGATGGTAAACGGGCCAGCTTCCGGCGTCAAATGAGTGCCTTGTGTTTGAGCCATGCGAGATCCTGGAAGTCCATGTGGTTCTGTCCAAAATTACGAGCTGGAAGGCAGAAAATGCAAGAAGGGTGCATTTCGGGGCGCAGACGGATATTCCAATAAGGGAGATATACCGGCACAGTGCTGGCTGCCGCTACTCTTGTCGTGATAAACTGCGTGGTCTCGCACTCGTGCATTAATAAACCATGTACAAGTGGAATATGAAGAGTAAACTTAGATATATACAGGTTTTAAAAACCTCGCTGGCTGTCGCAGTTCGCGGCCGCGTCGATTTCTCCTGTTGACGAGTGCAGCTGTGTCTTCCATGGAGTGTGATGTTGCAGCCGGTAATGGGGAGTCGTTGGTGGGAGTAACAGGCGCCAACTCACGACGACTAACGGAAGGTTGTGAGCAGGTGGGAGCATTGGGTGGGGTGTGTTCTACCTCGACGAAGGCTGGTTTAAGGCGGTCTATATTGATGGTCTCTTTCTCCTTCCGCTGAAAGACGTAGAACGGGCCAGAGTAAGCCACTTGTAGTGGTGATTGCACCGCGTTTACCCGAATAAGCACATGGGTGGCGGTCGCTAGAGTGGTAGTTATGTAGGTGCTGAAGGTTTTTTCCCGTGGCGGGGTGGTTTTAGCACCTGCATTTGGTGTGACAACCGCTTTTCGCAATCCCCGTAATTAAAACTCATAGGTGGTAATGGAAAACCAGCTCATCTGGAAGTCGTAATGTGCAACCGTAAACCAGTTCAGCCGAAGTAACACCCATGTCGGCCTTAACGGTTTTACGCAGTCCCAAGAGAACCATCGGTGAAACTTGACTCCATAAAGGGTTATCACGAGCACGAAAGACAGCTTCAAGTTGACGATGGAATCGCTCCACCATGCCATCAGTCTGAGGATGATAGGCCGTCGTCTTGTTGTGTCTGCAACCGAATATGTTCGGTAGCTCGAGGAAGGCACCATCAAAATGAGAATCACGGTCGGTGGTCACGACAGCAGGGCAACCGAACTGACTTACCCAACCAGTTAGAAAGGCTTTTGCAGCTTCCTCTGAGGTATTATGGGGAATAGGTATGGGCTATGACGAGCGAGTAAAACGACCTACACGTGAGGATGTAGACGTAACCGGTGGATGCTAGGAGAGGCCCCACGAGATCAACATGCACGTGACGAAAAAGTGCGTCCGGCTCAGATAATATGCCTAATGTAGGTCTAGCGTGAAGGTATATTTTAACGCGTTGGCATTGAAGACAAGCACAGCCCCAGAGATGGACGTGGCGTTTGATGCAACGCCAAGCAAATCTCCCGGTGCCTGGTTTCACTGAGGTGGTTTCACCAGGGCACGATAGGTTGTGGAGGCTGATAAAAATTTGTCGGCGAAAACTGGCAGGAACTAGTTGTCGGGGTTGACCCTGTCACACATCGCAAGTAATAGTTACGTCCGAAGCTGGATGGGTCACTAGCACTAGATGCAGGGAGCTGTTGTTTCTGAACTGCTCAGCCTCAACTTTTCCCATGAACTGCACAACTACAAAGAATTCCATACTGCATCGGTCGTCGCGCAGGACAGTCAGGACCGCACTGCCCATTGCCTCGAGCGGGGTGGGTAGTGATAAGTGGTCTGTCGTTCAGAGTCCCCTCTTTTCTGTTCAAACTTTGTCTTCTGTTCCCAACCACCTCTCTTTACCCCCTCTGTCCACCTATAATGTTCCCACTGACAACACGCCCTATACTCGCGACGGTTCATTGTCAAGTTGTGTGAATAATCCTCAGTCGTATAACTCACATTTTCTCAAGCCTCATCAGCTTCTGAATCTCGGCTCCTTCAACGTGCGTACACTCATGCAAGCCGGTCAGCAGGCGTGCCTAGCGCTCACAATAGATCTTCTGAAGATTGAAGTCTGCTTCGTAAGTGAAACGCATATCCAGGATTCGAGCAATGTGATTCAACTAACTACTCTTGGTATCTCATCGAGGTATTTCCTGCGCACTGCAGGAGACGAAGTAGCTAGAGCTGAGGATCAATGTGTTGTAAGGACAGTCTTGAGTGACAAGGCTGAGGCTGCCCTGTAATAGTCGGTTGTGTCCTGTGAGACTACAGAGGTCAGTTGGCGTTCGAAATGATAGTTGTGTTAGGCGCAATTTATTTGTTTGATACGTGTATGGTTACGAAATCCGAATTGTTGAGGCAGGTAGAAGACAGAGGCCTAGAATTTAGGCTTTATTTGACATACAACTGAACGGTGGGATGTGGAAACAATAAAGCAGAAATTTAGTGGAACAACAGTAATAAAACTAAGGCAGATAGAGAAGAGTAAATGAACATGACAGTGATCTTGGCTTACACCCCAACAGACTGCAGCACTGGCACTCAGAAGGATAAGTCCTACGATGAACTCGCCACCCTCGTTCGCAGCAGCAAAGACTCTGACATTGTAGTGCTAGCAGGTGATTTTAGTCTACAAGTTGATAAACTTAGTGCATCAGAAGCACGTTTAGGTGGTTGTTGTGCTTTACCCGCTGAACAAACAGATAACGGGGATGGGCTTCTCCAGTTTTGTGCAGACAATCGGTTGTTCTTGTCTAGTACTAATTTCCGACACAGCTGGCGTCGCACGGCGACATGGCGCTCTAACTCTACAGGTACTCTAAGCCAGATTGATCATATCGCAGTAAGCTACCGGTGGCGCAGTTCTGTTCAGAACTGTAAATCCTACTGATCCATATACGCAGAGTCGGACCATGCAATAATTTTAGTGAGATTATCTCTCCATCTCTATGGTAATCGTCGC
>STRG.33668.1
GCGATCATTATAAATATGTCTGTCTATCTTTCTATAAATATATATATGTGTAATTATACATGTATGTATAATTGTGTATATGTTTTATACTATACATCATCTTTTTTGCCGATAGCGTCAGTACCTGGTATACGCATGTCTGATGTTTACGGATATTTGTTTGTAATCATCATATTCGTATTTCAAATGGAGATGAATGTGGTTTAGTGTTTACCACTGTTCTGTGTTTACAATGGACAGGTAACTCACAAGGACCGTCCAAGCAAGTGGCAAAGATACCGTCGGCGTAAGCAGGCGTTGAGTGCTGTACCGTGCACTGAGTGCGGCGAGGCTTCCATGTGGGCCCATCGATACCGATGTCCGAAGATGACGTCAAGTGAGACAACGGTAAATGTGTCATCCAGTGATGAGGTTTCGGGTGGACATCCATCACAACTTCCTCACTCATCAACAATGAATGTGCAAGGGTCAACAACAGACTTGACCACTGGTGTCGGCGTCGACATTGAACTGGGGAAGATGACGTCCGTGAAGATCAACATGGACGCGTTGTTACGTTCATTTGCCGATGTGCTTGTTAGCTGCAGACTAACGATGCAGCAACGAAGGAGTGTGCTGAACGTTCTAAACCAATTTTTGCCCGGCGTACCGAAGGATCCGAGGACCCTGTCGCACACACCTCGTTTTTGTAAGGAGACGTTACAAGCACAAGGTGTGTATATTCATTTTGGGCTCATCGAAGGTCTGCGTCGATCTATCAGTGGACTGGGGCTGGTCCCGGAATCCGTCGACTTCCAGATGAATATCGATGGGTCGTCAATTTATCATTCTTCTACAATACAATTGTGGCCCATTCTGGCACGTGTGGTGCGTCCGAGATGTCTGGCCGTTTTTCCGGTTGGCACTTATTGCGGTTCAGGGAAGCCGCAACCGATAAACACGTATCTGGAAGAGACGGTATTGGAATTACGAGATGTAATTGACGGCGGAATCAACTATCTTGGGTCATCAGTAGCATGTAAACTGGTGTCAGTGGTATGCGACACACCTGCCCGGGCATACGTTCGTCAAGTTAAAAGTCCGACAGGCTACTTCGGGTGTGATAGATGCATACAGCGTGGTCTGCATATCACACGGAGAATAACGTTTCCATTAGTGGACGCTCGACCGCGTACTGATGCTGATTTTCGCCTCTTTAAATACAAACGTCACCATATTGGTGAAAGCCCGTTCGTTTCAATTCCAGTTGATATGGTGGCAAATTTTCCGCTGGATTATATGCATTTAGTCTGTTTGGGTGTCATGCAGAAATTGTTAAATGCATGGCTAAAGGGCAGCC
>STRG.39760.2
CTCGTTTCAGCTCGGTGAATCCGACAGAAGATCAAAGATTTCCTAAAGAACCGGGACAATTGGGCTCAAAGCCTCGAACCCGTGTAGTACTTCAAGACTTCAAGACAACCAAATCCGCGCCCGCTGCACCAACAGCCATCGCGGTCAAGGACGGTGCTAACCTTGATCATAGCGCTTATATACCAGTGTGGCACGCATTCTACGTGCACCGATTCATCTGTTTCAACCGTTCCACATATAATAGTCCCACAACTTCAGTCGGGCTATATTTAAGCCCGTATGTTTAGACACTATCGGACCTTGTGGCTGCATCTGACCTTCCAAAATTGAAATGGTTTGGACAACCACGCTTATATTGAGAGTAAAAGTCAGCTCAAACCTTGACATACACGAACATTAAAGCGGGTTTAATAAGTGGGATGACAAAAAAACGTTTTCTCATTATGCACATATTTCCTGTTTTTTTAATTTCGGTTTACGTAATCAGTGGTGCTACTTTCACACTGCAAATCAATCGTTGTGTTGTCCACTAGGATATGTTGATGCCTTTCTTGCAGCACTTCATACAATATGCGTCCTCCAATAAATCCTGGTGATCGGCGTTTTACGGTGACTGTAGAAGGCAACATCGGTTGTGGGAAATCCACATTTCTCCGCTACTTTGAACAGTTGTCCACAAAGAACGAGATTTTACAAGAACCCATTTATCTGTGGAAGGATGCTCGTGGGCACAATTTGTTCGAATTGATGTATACAGATTTGACAAAGTGGGCCGTTCCGTTTCAAGCTCAAGTATTGGTCACTTTGTTGGATCGCCAGTTGAAACCGCAAAAAGCATCCGTTCGTTTGGTCGAGCGGTCTATTTACAGTTGTCGCTACTGTTTTGTCGAATGTATGCATGATGATGGCCACATAACGAATGGCGATTACAAGTCGATGGATCAAATCTTCTCGTGGGCGTTTCAAAAGAAAGCCGTTCCGGTGGATCTAATCGTTTATCTTCGGGCTAGTCCGATGGTTTGTTACGGGCGTGTCCGAACTAGAAATCGTGCAGGAGAGGATCACATTCCATTGGTACGTGTGTTTTGAGTTTTTTTTTTACCATTCATGTTACCTCCGGTGAAGATAAACGGGTATGAAATTCAAAGGCACGTAGGTTTCCGTTTTTTTCAATGATCTAGTTCAGTTGGACTCCGTTTGGAAATGGGTAGGTCATCAAAATCGCGGAAAATTTATACCCGTTGCTGATAAGCTGCTCGTCAACTTCATGCGAAGTAACAAGATAGAAGGCTAGCGCTATGATCCGAAATCTTTTCATATATTCTCACCGTCGTGAGCTCATCGCGTTAGACAAAAAAGTGAAACTGAATGTTTGAAAATATTCAATGTCTAACTATAATCAGTAATGCCTTTGGTATTCTTGATCGCTGTGGATTGTGACGATGTGACAGGACAAGGTGCGCGTTGAATGCTCACGCTACTGGATCAGTTGAGATATGTACTTGGTATTAGCCTACACAGCCAGGAGTTGAGGCGTATGCATAAGTTCCTTCAGTTGGGAAGATATTACAACAGTTCTCGCTATGGATTGAATGCGACACCTCGCCTGTGTGAATCACCGACCTTGGATTTTATACTATTACATATTTTCTTGATTGAAGAAATAACTCAGGACGCCAGTTTGTATTTTCGAGATGCTTTCTGGAGAATTTTCCGGGCAAGAGAAACATTTCGGACAACTATTAACCCTACACTGTGTGCGGTGACTTTGGTTGCTATTTCCTAACGCAGCCTCAATCGGAAACAATTAGAAAGACAGGAATATGAAAGGGACAGTAAAATAACTACAAGTAATAATATCGAGTCGATAAAGAAAGTTTTCACAAAAATGAGAGGACGAAAACGAATGCCCGACGCTCTCCACCGGGTTGACTGACTGAAAGTCAGTCCAAGGAAAATGGCTGAACCCTGATTACAACCCAACCATGGATAGTGTATGAGGTATACAACGGTATGCTCACCTGCATATGTGGCGAATGGGTGTACTGGGCACTCAGGATATCTGGTCATATCCCAAAGGTGTATGAATTGAGCAATCTGCCTCCGGCCTCAATTGCTTTACGGACCCCACTCTTTGTCCCACTGCATTGTGGGTTAAGCTTTGGATAGCTAAAGGCTCCGGTTGTCGGCCCCTTGGAAAACCAATCGCTTTGGCCTGGCAATCTGGCTGTGTTGTGCCCAGTCTGAAATCAGATGAGTGCGAAATATAATGAAGAAAGATTGTGGATACAGGATCGCCGCTGATCGCGGCATCTTGCCATATCCTCCAAAGTGAGAGGGCCTCTTGGATCCCACCCAGTAAGTCTAACATGGCCAAGTGCACATGTTAGGTTTTTCATACCTTTCTTTCATGTCATGAACTGGCCACCCTTACTCATCTTCTAACCGGTACCCGCTTCAGCGAGCATGGCGCGCCGAGGAATCCTGTCAGGGAACATGCGCAACACATGTCCCAGCAATCTTAGCCTGCTGACCTTTAGTGCTTCATTTAATGATTTGGTTCGTGAACCTAAGACTCTCCTCTGAACCTCCGGATTGCTTATACGGTGTTCTCACTAGATTCGAGCAATACTACGAAGACATCGGTGTTCAAAAATCGACGATCTTCATATGCCCTCCTTCCATAGTGGCCACGTTTCTGAACCATGCAGGAGCACGGGGCCTGACTGCTGCTGCGTACACTCGACCCTTGGTAGATAAACGGATGCCGTGTCGACGCCACGTATGACTCAGATTGGCAAACGCCAGACGAGCCTTCCGTATACGCAAAGACACACTTCATCCGATATCCGATCTTTGGGCGAAAATACAGCTGCCCAGGTAACATAACTTATCCACCAGGTCTATGGTTTATCCAGATACCAAAAGGTTTGGTGTTGAATCAACCCAATCCTGAAATAGCATCTTGCACTTTGAAGGTGCGAAAAACAAACCGAATACATTGGTTGGATTAATCTCATAGCCACTCGATTAGTGGGCAAGTGATTGCCAAGTCAGTCTGCTTGTTGCGTTCTGAAATGAAGGATGGTATCACGCAGATAACTGGAAATGCGTTCGACCAATCTAGTGCTTGTTATCCTATTGTTGCGTGCGTTCTTAAAACTGCCACAGAAGACTGAGGTGAAGTTACTGAAGGAATATACTTATACAAAGTGCGTTTGTGCGGCGAGCTGCATACCTATCCCTCTCCGCCCCCGCTTCCTTGTGCAAGAAAGATGTGAATACGTAACAGAGACGTACCATCCCTCCGTTTACTGCGGGAGTGAGTGAAGTTGTCCAGATGCCCGTCGGTGTGAAATGTGGTAAAAAGTGTCTCATTTGAGTTGGTGCTGATCTTTCTTGCACTGACAAGTAAGGCTCGAACGAGTTCGCTTTTGTATGTATTCGTATATCTTCAGGAATGAAGAACGGGCTTTGAGATTGGTGCGATTTTTGGAATAAGGCAAGTTTGAATCTCTGATTGCAGCAAATTTGTGTATCTCGTTTTTCTCATTCATCACCGTTAACTTTTCTGAATTTCTGTTCCGCCTTATTTTCACCGTATTGATATTTCGACAGTTGAATTGTTTATCAGTATGAGCGATAGAGGTTTAGATTGATGGTAAATTAATTCATTTTGGAATTTCAGCATTCAACTCACTATTGGGGACCAGCTGCTTTATCGTGATTAAAAATCATCAGTCACCGTGTACATCCATCAGTCTCACCCCACCCCACCCCAACTAGGAATCAAAGCCGGGATGGACGATTACCTGCCTTTAATTCTATGTGGCTTGCTCCTGCCAGAGAATGAGCCGGCCTCATGGATGTCCCCAATGGCATCCACCCATGAGCGACGATCGGATGCGAGATCTGAGCACAGGGAAATTCAATTCTGGTTCCAGTTGCGAAAGACGTTGACAGGCTGCAGTCCTAATCGCTCAAAGGTCGATTTGTTATTGTTGATTCATGTTTTCAGCTGTCCTCCAAGGTGACAGTGCCATCCTGAACATGGAACAGAAAAAAGGCATCGTTTGGAGATCTCCGTGTCTGAACTTCGTAGGATATGTTTAAACCACTGTAATCGTCGGCGTCGAAGAAACACTGACAACTTTTCAATATCGAAACACCGTTTTCTTATTGCGTCGTTTGAAAGCATGTCGTGCAAGATCACTTTCAGAAACCGGTGGTCAAACACTTCAAGCTTTCTGATGTCCTCGACGCGTAGTGGCCACAGTTCACAACCGTAAGTCAGTATTGGGCAGATAGTGGCCCAAAAGACGCGGACTTATATATTGGTTGAATGGATTGCGTAGTGCATGTCAACGTATTGATCTCTAGTCTGATTGATTTTGCAAAAGCTTCAACACGATTGAGAACCAGCAGTAAGATGGTTGGGCTATCTGCAAGACTGACGATATCGTCTGCGAATTCCAAATCAGCGGGGAAAGCATCAGTGCTCAGCTGAATACCAGGTAATCGGTGAGCGCCTTTTGCATTATCCCATTGATGGCGTAATCAAACAACACTGGCAAAAAGGGACATTCTTATCTAATATCGAAATTGAGAGAAAAATCATTGGATTCTACTCCGTGGATGCGCACACTCGAACGCGTATTTGAGTATGACGACTTTATGAAACTGGCAAACTTCTGTGGACATTTCGTCTGTTCAAATTATAGTCCACGACAATCCTCTGTTAACTGAATCAAAGGTGGCCCGAAAATCAATAAAACGAGCTTCGGTCGATTGCTAAAACTTGCACCGATCTTCTGGTACTCTGCGGAAGGTAAACACTTGATTCACACACCCACAACCGCGGAAGAAGCTTCCCTGAATGGGACGCGTGCATGCATGCTGCACAGCTGAGAAGTGATTTAACAAAAGCACGGGGAATATTTTGGCGACCACGGCGATTAAACTGATGCTACTGTATTTTGTGCGCTCAGTCCGGTTGCCTTTCTTTGGAAGAGGGAGTAATATTGAAGTCCCCAGTCCGCTGAGAATAGTTTTCTTTCCTAGATGGAGCAAGACAGGGTGTGCAGTAGCTCGAGCAGTGTCAAAAGACATGATTTATATGCATGTCAGGGGTGATATTATCTTCCCCAGGAGCTTTCCGGTTCTTCCACTTGTGTATCACATCAGCGATATCATCTCGGCTTGGTTGCTTGCTACTTACGTCGTAGCATTCGCTCTGGATTGTGCGGATTTGGCTCATAGAGCTTGCCACGAAACGGTTTATTAAAAAATCGAAGTGTTCAATACATCGTTGAGTCTTTTTACTTTGCTCAGCGATTTTGCTGAGCAACCCGCCAGCATCACGAAAGAGAGGTTCTACCGATTGTCGTTTATCGGATGCAGTGCGGATTGGGCAGAAGAGGTTTGAGAAGTCACGGCCATTGTCTGCAATCTTTATGGTTTCCGTGATTTCGCTCCAGTAGTTGTCGCGGTCGCTTCTGGTCGAGGAGTTGACTTTTCTTCTAATGTCCCGGAAGTCTGAGTAACCATTTGGGCGGGCAATTCTTTCCTTTCTGGATAACTGGAGAGTCGATTCTGAGAGCCATTCTTTCTGTCGCTATCACGTAAACCCCAGTTCACCTAAAGGTGGTTGTTGAATCGATGCCCTAATTGAAGTCCGTTGATGTCAGAGAGTCGGAAATCTCCCTGAAAACATGTCAACAGCGAGACCGCAGTCCGCATTCTTCTAACCCATGAAAAGGATGTTTTGGGAATACTAATCAATGACAAGGCCTGTATATCCCACATAACAGTGCAGTCATGACGCATGTGTTTATGGAACAATCAGTTCATCCCACGTCACTGTTCACATCGACCACTGACAGACAACCTACTGCCTACTCTCGCCAAACAGTCAGACTTTTGAAGCCCTGCGATCCGACTTAACCAATCACGTGCGCACCACGCTGGGCAATCAATGCCAACGCCCTATATGTCCATGTATTCTTTACATCGTGCTTTATAAAGTGTTGAATTTTGGTTACACTTGAATACAGTCTTCTGCACTTGTTTGTGGTTACTTTTCCGTTGGGATTGGACGACCGAGAAATCACTGACCGGCGATAATCCAGAAGTTTGCGGAACTACAGAAAGTCCTACTAGTACTTTTCTACCTAAGAAAGTGTTGGTTAGATGGAATGCAGTAGGGTATAAGACCACTTGGCGCTTTATCGATGACCCAAGTGCTGCTAAATTAATCCGCTCCGGGGCACAGATCTTGCGGCCATTGTTTGTGTGGTTCTTGAAATGTGCATGGACGAGAGTGTGGTCGGCGCCATTCCTCTTACGAGTCTCCGCACCTCGGCAGAACCATCAATCTTCAATCGAAGATGACCAATGTGATCTTATGAGAATGTAGTTGGTCTGGAATGCAGTGTTGTCGTCATTAGAGTACCACATAATCAAATGTTTCCTGGGTTGTTGGTGACGGTTAGGATTTTGCAGTCTGAAAACCTGATGATTCGTTCGCCATTGCTGCACTACTGTCCGAGATCATACTTTCCTCGAATGTGTCTAACTGATTGGGTGGAGGCACCAGTGCTGGTGTTCCAGTCTCCCTCTACAAGGAGAATGTCACGTTTTGGTACACCTTTTGAAGTCTGTTGTAGAACCCGTTCTTTATCACCTCCCCAGCTTCCACCGTCAGGGCAAGGCAGCGACAATCGGTTTGTTCAAGGGTGGGGTGCAAAAATGAGCTAAGGTGATCCGAGGGAACATCGTGTTCCATGGGAGTAGTGTTTTGTTAGTCTTGTTGCGGCGCCGTGGGGACTAGGGTTGTCCGTGGATTCACTGTGGTAGAGGTGACATCTGTCATCCACTCCTCATACCTTTATGTACCAGTTGCCAGAATTCGGAAGCCTAACTTCGGAGAGATGCGATATCGATGGGCTAATTGTGTAGCATTCGTGCAATGATGGCTTGGCTTCCGATGTGCAGGAGTGTTCTCACACTCCAGCAAGCGATTTGGATGTGATTTCGCATCTCAGGCCCCCCAACTAGCACATTGGTCATCCCATCTGCGAGGAGAACACGAATCTTGTCTCTTCCAAGGGACGCCGTAGCATGAGCCGATTATGTAAAGGTACTGTTCATAAAGAATTTTGGGAATTTGGCACGAAGCGGTGTTCCTCCGTGTCACTCGGCTTTTTTTTCGAGGTAACAAATCTAGCCCGCACACAGTTGAGTGCTATCTGTCGGGTAACAGAAAGTTTGCGTGTTGGGAGCAGGTGACCGAAGGACCAATTCGTACTCCTTTTGGATGGTGGTCTACCAATCTGGAA
>STRG.28904.2
GTTAACAGTTTATACAGGTTGTGTAGACAAGGAAATCACCCCTTAACCTCAGTTATCCCACTTTACGCAAGCGAGTTCCCACAGCTAGTTTCAGATACCTCAGTGAAACGGGCATAATGTAATGCGCACCGCCAAGGACTGACTCGATTCAAGTGTTTCTCTCGAAAGTCAAGCATGATTTGAGATTATTAAATAACAAGGGAAATCAAACAAGAAACAAAGAAAAAGCATGTCACCAATCGGTTCCAGCCTGCCTGACACCTACACAGGTGGTAGATCCGATGCCAGTGCACCTATCTTCTCGACGGATCGACCAATGGAATTACCTACAAAAGTCCTCGCTGGCCTTCTATTCTTTATTTTGGGAGTCATTATTCTATTTCTACTGCTCCTAATAAGTGTGGCCACAGTTCTGACTAAGTCCAACTGGTGGATTCGTCGACGCCGAACATGTCAACGACGAATGGACCACGCGGGCTTGAACAAATCACTTTCTATCGAAGATAAAATGTTCTACTATGCAGACGTGGTTTTGGAAGCCTTAGCGCTGCACTGGAATGATGAATGTTCTTCCACTGTTCTTAAGCCATCTGGAGTAGGGAAAGTTTGCGACCGGCAGAGTTCGGATGGTACAAAACTACCATTACGATTTCAACCGGAGAAGCTGTACGGCGCTACCAGTAACGTCCATCGAGAAAATGAGAGAAAGCGCAGTTCATCTTTTCTGTCGATACAATCAGTTCCGGATGGCCACAGACGAGCATCAATGATTGATAGTCTAACGTTTCTCAGTCCATCTGGCTGCTTAAAATCGGGGAAGTCAAGCAGTGGGGAAACTCCACTTTTGACAGATTACAAATTAGCTTATCCACAATTGGAATGTCCGAAACCTACTAGATGGAGTCCCAGTGCACTGCCTCAAATTGACGTAACATTTGATCCGGAGGAAACAGCTACCGCGGATGATGCCGATTGGTTTGACGGTTCACGGTCTGATCATGAGGTAGATGCTAATTCCATACTCGCAGTATCGATCCCTGTAAGGCGAGCTTCAGCAACTAACATAAACATGACCGATAACACAACGATTCACCGATCCAGCTTTGCGGACAATTTGGTGGAGCCGCAGATGCCAGTGGTTCATGTTCCGATAACCTCAGATGAAGAACAAAGTCAAACAGGAGACTCCTTCAGAGCTGTTTCCACCTTACGTCCGAAACAATCATCCATGCTGAAGAGAAACAGTTTGGTAGAAGGTTTATCAAACTACCGTAATATACCGCTAAAACCACAAGTTGGGGCCTCAGTGACCGATAGCGAACGGCCCATTGCAATGGACAAGACAGATGCCCAGATCGATACAGAGCATGAAGAAGAAAATCGTCCACTGTCGATCGATGTCACGGAAAGCCCGATCAAAGTCCCACACTTGTCATCAAACCGAAGCGCTGAATCACCGGCTGGACAAATGGCGTTGATTATAAAGTTAGTCGAAGATGCTAACGCGACTAATGATAAACTGGAAATACACTTTTTGATGGGAAAAATGCTAAAATCACCACGACCGTGGCAGAGGGGGAATTTTTCAATCAAATGCACCTTTCACTCTTTGCATTATGTGCAACACGGCACCCTGGTTTGCAAAGACGGTGAATTCGGACGCCTATGTTTTCCGCATGCTGCGCACGTCACTTTTGACATGGGGGACAGGCAGTCCAAGCAATGTGCGACCACTATGAACCAGCTAAAAATCGTCATTGTGGAAGGCGGGTCTAAATGGAGCACGGAGAAGGAGTATTATCACGGCACCATAAGTATACAGCTGTCTGGTATTCAGATCCTGACCGGAAAGCCCGAATGGTACCCGATTTCTCCAGCCTACCCGGTGATTCGTATCAAAGCAGACTTGCTGGTATCTCTTTGTCAACGTCCACTGGAAGGATTTGTCAGTGTTGGTGTACACGAGATACGAAATATCCAACTGCAGAAAAAAGGACCGTACTGCATTGGTGAATTAGACTCGTCGACTAGTATTGAACAAGGTGGTTTCGAAATCCACGCTTGCTTGACATACGATGGTCGACTTGTTAAATCAAAGAAAAGTGTATTCCTACAACAACCAAGACATACCACCAAAAATGAGAAGCCCCAGTGCAGTGCGGAAAAGCGTTTATCGGTGTGTAATGTGAAACATCGCATGTCGTTCAGCCGAACTGTGAGCGGGGAACATTATTTACAATTTTCTCTACCACAAACAAAGAAAAATTTGGGTAAAATGATCCTTTCTAACTATGGCATCGCCCTGTTTGTGACGCACAAGCTGTCGTTGGTTGATCAATTACCTTCAGACTTTGTGAACCAATTGAAATTGATCGGGGCTCCCGAGCTGAAGAGTCTTCAAGCGGTCGGTGAGTGTTTCATCGCCGACGAGCCAACACAATCCACCTACTGGAGCACGGTAAGCTTTGATGTAAAATGTGATTCGCCCTGTGCTTCTTTATGGAATGAAGCGGCCAACAACGGATGTACACGAGCTTACCAATGGTTGACCACAACCTAATTTACTGACAACCTCGAAGGTCACCGCGATTTCACAAGTGGTTATTCTAATTTGCCATTCACTCATACAGAGAAACAACTTTCGAGGCATTCCATTATATCAATGTCTTCACCACATGTCTTGAACTCGTTTATATGCATTTATCTTTCACGTCCGCCTAAATGAGAGTTTGATCAGTATCGATTTTAGTGTACCGAATCCAGATGATTCAAACATTGCATTTTTTCAGACGCAGTTATGCTCTTGCACTTCACCGGATTTTATTTCTTGTTGATTGTCGCGCATACTGATTGCATCGGGAACATCATTTTACTGCCTAGAAAAGTTCACCAGTACATCACGAACATCCGGTAGTATGTTGTTCCGTGCGCTGTGGTATCAACAAATTTAGCTTGTCTGACTACGGCCTCCTATTGATTTTGTGTTTACGAAAACCCGTAAATGCCCGTCGTTTATTGTCCAGTTCCATGTTTTCATCAGTGCAGTAATAATAATTTTAACGACCACTGCGTTCTGGTCTTTGCACAGTCAGTTATTGTCCTTATCCGGG
>STRG.71023.2
GTCTTGTATAGCTCTTTGGGTCATGGAGGCACGCATGCCATCACGCCACGCCAAGTTGCAGTTTCGTCGTTTGACCCGCCGTAACTACAACACCGAAGTGCTTCCCAATGACTGGTGAACCTATGCCCTACGCTCTACACCCATATACGCAACAGGACCGTCTGCGCGAACTGCAGTGGTATCAGTGTCATCGATAAAGCAGCTAAGCTTTTTGTGACAATCCTGCTAAATCAACTTGTTGCTGTTTGCGAAACGTGAACGTGCGCCAAGCGTTGTGGTTTTCGTCGAGGAAGAGAGTGTGTTTACCAGATGTTCAAGTTACGGCGAATTTAAGGACATCGGTGTAAATCCCAACAGCCCTTCACGGCGTGCTTCATTAACTTTCGCTCAGCAGTCGACCGCATTGTATGTGAGGCCAAGGCTGTTGGTCTGAAGATAAACTCTAAAAGAGCGAAATTCTTCGCGAATTTGCAAGGCCTATTATACTTTTACACGTCAATGGTGAAACTGTGGAACAGGTGCACCACCTTAAGTACTTAGGTTCTACTATCCAACCAAACGGTCAGGTTAGGGACGAGGTTAAACTTCGTGTAGACTTCGCAAAGAGAGCGTTCCCATAGCTTCTTAAATCATTGTAGTCTGGCAATGAAATGCGCCTCCACACGAAGCTCCGCATATACCGAGCTGTCGTCTGCCCAGTTCTAATACGCGTGCAAAACTTGGCCGTTGAGAATAGATGTTGCGAAAAGACTGGAACGTTTTGACCACTGGCGCCTGCGCTACGCGGCCAAAAATCAGGTGGTATGATCGCGTCTCAAGTTCTGCGATGTGCCAACACTGTGAATACAGGACGAGTTTTTTTCTCATTTCTCCAACGACGTTGCCTACAGTGGTTCGGTCATATCCTACGACGCCCCGAAGTGAAACCTTCGAGGGGTAACTTACTGCCAACGCCGTGCTCAGACTGGTAATGTCGCCTTGGTGGCCAACTGAAGACATGGGTTAGCACTGTTAAGGCAGACATAGATCGCCTAGGCCTTCATTCAGTCTTTGGAGTACGCGACTGGCGCAACAACTAGGTTTTACTGTATGTAGATCTTGCCGCAGACCGGAACACCTGTGCAGCTACCATCAGAAACATCCAAGAACCTGACTAATCCTGTTGCGGTATCTGTAAAAGTGAGTCCAGTCTTACTCTGTGGCTAATCGAGGCTTCTATTGGTCAGCAATGATTGACGACTTACACCAATCGTAAATTGGGTCGTTCGTTCAGAACTCAGTATTTCCTAGTTTGTGACCTGGTTAATGTCCAGACTGCTGGTAGAGCCACATGATAAATTCCATCTCACACCGTGATATTTCCCTCCTTGCGATTGATGTTTTCTTTTTCTGGGCTTACTTGTTCTGTGCATAATCGTTCGTTCGTTTAATGTGACTGAACTTAAACCGAGCGATATGTGCCGGATACCTAAATACACGTATTGTCTCGTTGGAGATCTTGCCGGGCCCCACGAGGTAACATCGGGTGGATTCGACCCTGAGGAACGTGTTCAAAGCCCATGTGCTATAAATATTGCGTGTCACACTAGCCCTTGTTGACCTCCATTCGATTCTTGTTGTCAGGAGGCAGTAATTGTCTACGAATGCGGTCATTTTGATGGATGATAAAATAGTGCCCACCAATTGAGTAGAATGACAATTAAAGTTCTTTTGCATCATTAACAAGCTACGGTTATTAATATTATTATTACTAGATTATTACTGTTATTATTATTAATATTTGCATATTTCATGTTGTAAGTGTAGGCTTCTGAAAAGTCGCTCATTTTACGATCCCTTCCCCTATACACAGGCGCATCAGAAGCTGCGGGTTGTCATGTTGACCTTACTAACAGTTGCGATCACTCCATTATGTCTTGTCTCGCGCATACAAAGTTTGGTCCGAATGAGTGCTTTCGCTATGGTTTTCTATACTGCCATGCTTTTACACATGGTTTTCGTGTTAGGCAGCTCAAAGCTGCTGTCCGGTGTATCTCATTTAAATTGGTTACAACCTAGTGGATTAATTCAGTGTATTCCCATCTTCTTTGGGTCGATTTTCTGCCAGACTCAACTACTGACAGTCTATACTGGGTTGCATCAACCCTCTGTATCAGCTATGCATGATGTGGTTCAATTCGGTGTGGGAATAATAACAGTTGCATACGGTCTGTTCGGTTTCATGGGTTACTTGGCTTTCGCGGATTCGACAATACCGGCGTTACTCTTCTGTCGCGGAATTAGACGGTGGATTTGAATACACGATGCCGGCCAAACGATTTCGCCTGATGACCATTGGTCTCCTGGTACTTTGCTTTTCCCTCAGTTTGACTACCGATAAAATTGAGGTGATTATTCAACTCACATCCAGTCTGGCCGGATCTCTGATTGGTTATATTCTGCCTTCGATTGCCGTGCTATCTGCCTACGGAGCCTGTCGGTCAGCGAAAGAACGCCGGATTGCTGCGTATCTGCTGCTTGTTGGCATTTGCTTATTTGTGATCGGATTATGCTCAGTCTCATTCCAGGACTCAACATTAACCCACTCATCGATGTCTTTGTTTGGTTCTGACAGTCGTTCTCCGCAAAAGCAAATGAATACTGAGTTGTTCCCTTACGACTTCGCGCCCTCACGTGACCGAGATGCAGAACCCGGAATTCCAAAGTTGCAGCCACCTGTGGGCCGTATCTCGTCGGAACACAAAGCTACGCGGATTGAAATAATGAAAGCCCAAATGCGTTTAAAGAACAATCAGTCTGATCATAAGCTCGTGGCATGGGAGCCCAATAATACAGAAAAAGTGGTTAAGTGGAGTATTTCGTCATCCCGAGATTCATCACAGATGAAAGCAGCCGTTCCAGTAGATAAGGTTCATTCGCTGAAGCATTCAGAAGGTACTGTGTTTAACATCGAAGTAAAAGAACCTAAGATCCCAGTTGATGTCCCGGGCGCCATCCAAGAAGTGGCAGAGAAAAGGATAGGTGAAGAAAGTGCATCGTCGAAGCTAATTGAAGCTAAACTGACCGCGGACGCGCTGGAATCTATTCCCGTCCGAATTGCTGGAACCAAATCCCCTCTGAACCATATCTCTCCGATTGAAGTCGGTAGTCTGAAAGACGGATCACTGGTGAATGAACAACTCATTCAAAATGTTAATGGTGGTGCAAAGTCGATTGCAGCGAACCAGACTTTTTCTAATCTGATCGACCATAAACTGCCGGAAAATCAGATAAAGCAAAACGTGATCCGTTCTGCGCCATCCGACCAGTTTGTAAAACTCCCAGTCGATTCTAGTCAGTTGAGTCCCTTGTCTAATGATTCAATATTCACGATTAAGAATCGAACGGGAGATGTCATAGTTTCAGTATCGAAAACTGATTCTAATGAAAAATCCCTAGGTTTGATTGATTCTAGCAATGTGACTCTTGGGATTCCTGTGTCAGAACCAACATTCGTCAAGTCCAAACAATCAGACAATCAAAATGCTGCCCTCTCCCTTGCAGAACCAGTTCAGGTCACACTGAACATCTCGAATCTAACTCAGCCTCGGTCAAACGCAACCCTGCAATCTCCTGATGCGTCTCGTTTAAATCTAGTAACAAAAGCCGCAAAGCAGTCAGACGAGGTGCATGTTTCATCCGCATTATCCTCAGAGTTATCGCATCAGCTCAAAAACAAATCAGTCCTTATACCTGTCGAATCGCAATTTGGTTCGCAAAATACGGCGCCCGTAAAGTCCAAACAAAATGCTGAACCTTCTCTTCATTCCCAGGAAAACGATAATATCTTGAAACATAATTAAGCTCGTGCCTTGAAATCTTTTGAGTCTCCGGAATTGAAAGAATCGGACAGCTGAGTCACAGAGGCTCGTGGATTCAGCGCAGTCAAATCGGACTTGGGGGTCAAGAAACATACGAACGTGTTATGAAGTTTTTTTTTTAAATTGGGTCTCTAATAATAGAGCCACAATCGCCGAATTATTCTTCCTTTTTATCTCCTCAGTCCCAGGTATCCTTGTGCCGGTTCCCCTCTACATAACCCCCATTGTACAGAGCGACTCTCAGTCAATTCCCTCCGTATGCGTCCTGTGTAAATAGACCAGATCTTTACTGTTCATCCCCCGTTTTTCTCAGTCTGGGTTTATCCCATCTCTGACATTGGTGTGAAGTTGTTGGTCGAACGTGATCCATTGTCTTTCGCAATATTTCTCGTTAGTTATCACGGCATTTGACAATTATCTGAGGGTACTACGAGCTTGTGTCGTTTTGTATGCCTCGTGTCATTTTCGCATTCTGCTCTAATCGTTTGGTTTATCACCCCTTTATTTTCGTATCCGTTGCTAGTTTGACTGTGTTCTGTGGTTGCGGGCTGAATACATTGGTATTTATTTTTGTCTAAGGCATTGGTCTCTGCGATTTTAATAAACTTGATCTTATGCAACTCGTGAGCGCTCACTTGCCAATAACTTTAATATGGCTTTG
>STRG.18535.3
TCAGAAAAAGAAAATCACGCAGTGTTGGGAGCTGTGGAAACGCGCCGACAACACAACTATCTGGACACACGATTGGCTCTAGCCACACCAAGTCCTGTGCAAACTGAACTGAACTGAACTGAACTGAACTGTATTGAAGTGAGCGCTGTTTTCGAAGTTAGCGCCACCGCCGCTCTCTGTTGCAGAGATGCCTCGTATCAATATCAAAGGGGGTGTTTGGCGAAATACCGAGGATGAAATATTGAAGGCAGCTGTTATGAAATATGGGAAGAACCAGTGGGCCCGAATTGCGTCTCTACTGCATCGTAAAGCTGCCAAGCAATGTAAGGCTCGGTGGTACGAATGGTTAGACCCAAGCGTGAAAAAGACTGAGTGGAGTAGAGAAGAGGATGAAAAACTTCTCCATTTGGCCAAACTTATGCCAACTCAATGGCGTACTATTGCTCCCATTGTGGGCCGCACGGCCAACCAGTGTTTGGAGCGATACGAATACCTGCTGGATAAAGCCCAAAATAGGGAAGGATTATCGGCTGAAGAGGACCCGAAGCGACTAAGACCAGGCGAAATTGATCCCAATCCCGAAACTAAACCTGCCCGTCCCGACCCAGTGGATATGGATGAAGATGAACTGGAGATGCTTTCCGAAGCTCGTGCAAGATTGGCCAACACCCAGGGCAAGAAAGCAAAGCGAAAGGCTCGTGAGCGCCAGTTAGAAATTGCTCGTCGAATGGCTATGATGCAAAAGCGGCGAGAGTTGCGTGCGGCTGGCCTAGGCTCTTACCTAGGTTTAATGCCGAAAACCAAACCTTGTATGGACTATAATCTTGAAATTCCATTTGAAAAGCAACCACCCAAGGGGTTCTACGACACCAGTAAAGAGAAACCTGATCCAAAGTTAATGGATTTCCAGCGTTTGCGGCTGTCCGACGTGGAAAAAGAGAGTTATATGGAACGAGAAAAGTCTACGTTAGTATCGCCTGCCGACGATTTGAACTACGATATTGGAATTAACACAGGAATGGCGTGCCGGTCGAAATGCGTATGTTAGACTCCATGCGTGACAGACACGTAACGGAAATAACACGATCAGAATGATCGGAAAGACGGAGTCGAAAAGACGCCCTACTTTTCTGGTAAGTTGAGTACATCAGCCGAATAGTCACCATCATCATCGTACAGCGTCAAACAGTAGGGAAAGCCCCACCGACCACTGCCTTTCTCACCGTCTTGCACGTTGAATTAGAACGTATAAATACACAAGATGGACAGGGAGTGGACCTACACAGGTGGGAAAAGGAAAGAATGTCCTAGTAACCAACACACGGAATACACAGTCTGACTGTACAAACGCACATTGATCAGTCATTCTGATTCGACAGAAAATAACAGCATGATCGCCACTGTTCACGGTTCGCTGCCTTATCCTTCAGTGTTTCCAGCCAACTGGTAGACGGATCTTTTGGACCCCAACCACGAAGACGTGAAGCACCTACTTTTCCTGAGTTCGCTGTACATTTTTTCTCATTTCTCGCTGCCACGTCATCTGTTGACCTTCACGTGGTCTCTTCCACTCTTTAGGAGGAACGGAAAATAGGACAC
>STRG.8651.1
CTTTTTCTGAGATTCGTATTCTGTCTCATATGAATCAAGTAGGTTGCTTGGTTGGATTGAGCAACTCTTATTTGGCTATGAAGGCAGTGGGTTATATTCTTAGGACCTCCAACGCCAGTAATAACATGAAAAGGTTGGGCTAGCTTCACACTCAGTAGATTCCACCTTTATTGAGGACATTTTTATTTTTCAGGCCTTAGCCAGGACTCCCGAGATGTTTGTGGTCCAACTTCACAATTCTTATTTTACTGTGGAATTTCCTAATCACCCTTTTTTAAGTGCTCGTTAGCAGTATTCAGGTGAAAGTGGACTGCACAATCCCCTATGCTTTTTTGGTAGTTTATTCAGCTTGGACTACTCAGAGGTACTAAAAAGCGTTTGCGTTGCATTTTGAATCTAGAAGTCGTGATCAAAAAAGAACTATCTTTTTACTGTGATTCCCAAAATTATTGATTCGCTTTACAATAAGGCATCCCAATAAAATGTGGCTTTAACGAAAGTCATTGTTATACAGCTGCGCAGGAAGTGGATTGGGCTTCTATGGTTATTACGTGGTGAAGAGGGTTTAGTCGGCTTGCGATACGGCTACTAATGGCCGACTATATGCACTTGTTTCACGTTTCCACCGATTCTATAGTTAGTTTACAAGGCCAAAGTATACGAAATGGAATAGCTTCGATGCACCCGGATAAGAGCATAGTACGAACTAATAAAACATAATAGGCGAAAGGACACCGCTTTTTCAAGGCCAAAGATCCGCGGTAAGACGGATCCCAAATGAATGGGCAGACCGATACACCAAATCATAGATTCATTCGGAGTAGGTGTTGTGACTGAAATTACCTAGGACACTGAGGGTATAATCACTTTTCTGTGTCTGTGTATCAAACCAGCCCGAGTCTATACAGTTGAATGCACCATCGAAATGGATTCCTACCAGAGGAATTGTCACACTGATTTAAAAATATTCATCGATGTGATCGGTAAAATAGAGATTAGAAATACTTAACACCAACAATTCACCACCGGAACTATTTAGATTGATTTGAACTGCTTTGAACCACTGAGACAATTAGTGTTTTGTCTATTTGCCTTTGGAAAATTAATGATATTATTATTATTTTGCCTCCTATCCACTGTTTTCAGCACCTGAACGTAAGTAGTTTGGCTATGTCAGTGCTATTTCTGTTATTCATCAACATAGACTTACAGAAGTTCCAAATAACACTAAAGCCGAAGTGACAAACAAAAAGAAATGCTATTTATTACCCTTTGGCTTACTATGGGAAGGAAAAGAGCAAAAACCCCTTAGAAAGAGATCTGTAAATTTATTTACACGATAAGATTAATATGTTTACATTCTACGTTTTGACCTGTGAAACCATTTTGCAACTCAAAAGTCTCATTTATCCACTTACCACCAGATAGTCTAGATATAAGTAGTCAAACTATGAACTCCCTTCTGAAAAGCGACCTCAGCAGACTACCTCGCAGTTGAACATTGTAACCAAATGTGAAACACGCGACAGTGCCTGATAGAACCAAGGTGCTCCTAACCGAATCGGTGAGCCACACGCAAAATTACCCTGAAAGTGCTAAGAATGAAAGGTATGTATATTTTATAATTTCTCACGAATTCCTTTTGGTGAATTCAAGGTGAAATCTGACTTGTGGTGGCAAAACTGGAGTATCGTCCAAATTTCTGGCATAACTACCAGCTCCATAGCTCCTCCTCCGGTTGCTGATGTTCTTGGGTATCAGTTTAAATGCTGATGCATATACGCCTTCATATACGGATAAAAATGTGACTCTCAGATTCTCGGGTGTTTCAATTTTGATTCTGTTTGCAAATCCCACTAATACAAGTGCCCTAGGAGATGCTGTTTATATTTTTGACGATAATATTAATCAACGAAGTGTTTGATTTGCAGAACCGTTGTTTGGGAATCACCTTGCCAGTTGTTTACTGTTTTCCATGTGTATGACAGTGCATTATTCTGCATGAAACGCGCTGTACTGTTATCCGAATAGTTCTTAAGCTTAAGTCAGTTATGCTTTGCTCAACATCGATGACAGTTAATCGGGAATGAATGTCGTGACCTGAAATGCCCACTGCGCTGCCCGGAGCGATTGGAATAAGCACCGTGAGACTTACATTTGAGAAACACGTTAGCCCTGATAGGATCAAGGGTGGTAAACAAAGATAAATAGTTTATGGTTACATGCCACCAGTATGATGGAAATGGTGAGATTGAATGTTTGAAATTTTGAGATGACAGAGCCTAATACCCGTCGACCATGTCCGGCCTGAACTGAAACGGAGGGGTGCTCAGTTTATAACAAGTGCATCTTCATGTCAAATTGTAATCAACATATTATATTTCAGCTTGAAGAAGTATGTCAGCGTAACTATATATATGATATATTTACTGAAAGCTTCACCAATTATGACGAGAGCTTTTTGTGGCAAGTTCAAAGCAGTCTGCTGTTTTCGTGCTTTGTTTCTTCAGATAAAGATAAAAGAGGTATGTGAACTATACAGAGAACAATTCTGTCCAAATTACTTCATTTTGGTAGCGTATCTAATGTGCAACTAAACTGAACCGACAGCGGAGGTATTACACAATCTCTGTGCCTCTGATCAGGGTCCTTTTGATTTGGAGGACGCGACAGAATTTTAACAAAACGCTAAAGAAATCTTCCTTCAATCTTCACGTTATGACATATTTCATTGTCTTGGGCACAACTGTAACTTTCGTCTCCTTATGAATAGGCACAGTGGTAACGCAAGATATCTGTAGTGTCTTTCCATTTCGGTAAGTAGTGCATGGGAAATCTATCTGAAATCCGGTCAATACTGTAACTTGAAAGCCGGCCGGGAGTTATGGGACAAAATATATATTAAAACTTTCAATTTCTATCACGCAGTGGCATTTTCCTCACATAGGTTCCATATTTTGTGGAATATTTGGATTGCAATTTTAGACTACATTTGTCAAAATCCAACAACTAAGTTAAATCGGTACAAAGTTTTTTCAACGTCAATCTGGCAATTGCAAAACGTTCAAATAACAGCAGTGTAATTTGGCTTTCACGCGAAGCACTTCAGGATAGCAAATGGTTGATAAGGTTGTGCTGGAGAAAAAGTGGATTCCTTTCATATTTTATACATATAGTACCCGGGTATTAGCGAAAGACGGGGAAACTGCGGGCAGAATTGGCAGTGGGTAAATTTAAGATAAACCAATGACTGTTTTCTTTGTGGACTTGGCCAGGAGAAACACACACACCGACTACACCTGTTGATAATCCATGCTGGGGGAAGTTGAGTTCTTTCGTTATACAACTCTCAAGTATATTTCTGGAAAAACGTAATGCCCCTTCAAAAGCTTGACAATTTTTCAAGTGGTAAGATGCGAAAATACATCCCAGATGACATTTTATACGGGTTATCTCAGTATAATGACCGTGGACGTATTCTCATGTGTGCTCCATCTGAACAGTACACTTTGGGATATGCTCAAGGTGAGTGATAAACACTCCTGTGTAAAAGTGAAAGAGTCGAAGTTACTGTGAAAAATGTACAGTGGAACAAGCTTCTAATTGCTACGCTGAGGAGGTGGAAACAGAAATGTATGTATTTTTATTGATACTTATCCGCTCTTTGTCCATTGCCCATCAGGTCAGTAAATGGCAGCATAAAATGACCCAGCACATATGAAACAAATAACTGGATAATGCCAAATCAAATGTTGTTGAAACGAGATAAAATGAACCAAAAGTAACAAAGCATACAGGCATCTTGGAAACTAAATCACGACAGATGAAGACGAAAGAGTTCAAAGACTAACACACTCTTTCACCCATCAAATTACTGGAAGCAGAGTTTTGTTTCAGAAAAAAGAAGAACGGAGGTGAATCAGGACAACCGATTGCCCGCATGTTGCCGTGCTCATCCGTATGGTGAACTGTTTTGAAAGGATCATAAGAACGTGCCCAAGCCAGCGTGCTGATGAAAAATGAACTACGTGCTTGATAATGACAAATGTAACTTTGGGCCCGTAAAATGTATATTTTTTTTTAATAACGGGGCATGACATAGTGAGCTACTATGTATCACTTTGTGAATCATTTGAACGAAAGTAAGCGGAAGTGTTCTCAACTACTTTATTCCACGTCATTTAAAACGCACTGGATTTGCATGCTTTTATATTCGAAGCGAATAAGCAGACTCAAGTTTACACCTATTGTACTTTAATCCGATGGATGTTGATGATGTCACGAATTGCACTGGACAATGCTCAGAGTGTAACTAACTACTGTGAATCCACAACTCTTTTGGACAACGGTGTATAATTTTCATTCTGGAGCAAAACGTAACTAAATTCAAACCCAACCTCAGTGCGCTTTCAGTCTTGTCCACTTCATAATTTGGAGAAAGGTGGTGAGTCGTGAAGTCGTGAGTTGTGTATGGCCAAAATCCTACATCCCAAGTGTAAACATAATGATGGACCGGGAATAAAAGGTTCCATAAACGAGATTTATATCATACGCTAACGCACTGACTACCGTAAAATTGCAATGACTATATTTTCGATATCTTTCCGAATGTCACGAATTGAGAACGACTGAGTTTGTCACAGGTGACGTTTGATCATATGAATTGTAGTTGAACATTTGAGAATAGGTTGGATTCAGACAACAACGCGGAACACGTGGTGCCTAGTGTTTTCCATTCTGTTAACTGGATCAGTGGAGAAGCTGAAATGATTGGGTTTTGAGATGCTCACCGATCTCGGCTCACTGATGCATATGTTGCTGTCGAAATAGTTCGCACGAAATACAACTGGTCGTTTTCGATATAGTTTGAGTTTAGAAGAAGATAGGAGAGTTTTTATGTGCAACTGTCATGATGGAATTTATTCCATACGAATACTAACTTTCAGCGGTCATCATCTTAGATTTATATTCACAAATGTGCAAAGCCTTTATTCACTTCTCCTCAATCGATACATGCTTCAGATAAGGGAGCCGATTTGGCCATTCAGATGAACGGGGAGGTAAGTAGCAGTGCATTTACTTTGTATTGGTTCGAATATGCACCTGTACAGCCAAATGTGCAACTGACAGTATGAGTAACCGCAGTAAGCTCAAAGCGTACTCATTGGTGTTCATGAGTCCCTGTATTTCGTCATCATCTTCCTCGTGTGTATCAGTCCAATCAGATTCATGTGCTCTCATTGCAGGCGAGATGTTTGAAAATATTTCTTCAACCATTTTTCACTGTTTATGTCCACTGCAAACTGTTCCGTATCTCACAAGCAAGCGGTAGCTGTGCTAGTTTACGTGATTTATAACTCTCCAGTTTTAACAAGTGAGTTGAAATTGAATATGAAGAAGACCATTGTGAATAGGACAGCAGTAGCGAGGCTCATTTGCTTCAAAGTAGTCAGAAGGAAGCTTATGTATCATGCTTCAAAACCACATCATACCATCTACTAACTTTGTCGTTTCTATCCACATCAATTTAAATGAGACCAAACTAACGAGTGTCTATTTGGGTTGATCGAAATGTCGTTGAGATAAGTGGACTTGTGAGTTTAAAAAATTTGAAGCTGACAACGTATTAGTTGATCGAATTTGGTATGCTTCCACGTGATTTTAAAAAGTTGTGTTCCCTAATGCCCATTTAGGAGTAGAATGTAAAATAATCAAAACTTTTTGTGATCAAACATTCGAATCTTACCCACAGACGTATAATATACCGTTTTCTTGTGCCAATCCCATTTTGCATTAATTGTTTTTGTTTGTTCGTCCAAATAAAATGTTGCTTCAGGGGAAGGAAATGAGCTATTAATAGTATATTTCTGAGGCACTTGTAGCTCCCACTCGCATTTGTTAATTTGTTAAAATGAGTTTTTAGCTAATCTGGTCTACTCGACGGATGTGGATAAGTATGTTACTGATCAGTCAATAACACATATCAACTGAGTGTACCTTGCCTTCTGCACACGTTTGTTTCCAAGCAATTCCAAATGTTCCCAACATGCAAAGACCAGCAAACGAGGATATTTCTGACGTTTCACATTTAAGAACATGAGTTGCGATTGAATATAACGCAGATGTTCGGGATAGTGTTGCAATATGTAATATGCTGTGATCTTACATAAAAATATTAATGAGATATACGCGTTGCATGTCTGAGCTCATCTTACTTCATCTTCAGTCGTAACGCCTAAGACGACGAGGGGGTTCAGACATGCACTGTGAATGGTGTTCCAGTTTCCAGGGTCCAAACATGTGATCCCAGATTGCTTGCGAAATTCACCTTGCTGTTCGTCACATCTAAGGAAATGATGATCAGAGAATAATTGAAGAAACCTAGTCTGGTATAGTCTGCGCATATCTGATCCAGTTCGATTTTTTGATATTTCCACATAGTGAGGCACGTAGATATTTTGGTTTGAATGCATCCTGCCACGGATAATCAAAGTTGGTAAATCCATGCCCTGTGTGGTGCAGTATGCACTGTAACTAGTATATTTGTACGCTAATCGAATCCAATTTTCTCTCGCACTTGCACGAGTCACCCCTTTACATTCTTCTTTGCCAATTCTCCAAACTCGAATCAACTTGATGCACTAGATAAAGGAGAGGACGGAGGTGAGTCACGCTGAAGTGTCTACTTTGCGTTTTGTCGGATTCTGTTGTGCTACTTGGTTCGAAGTGAGAACACACTCGGATGAAGCTGATAGTGTCCGTTCATGAATTTCCGGGCAGAATGTCGCTATTCTATAGCCTCTTTTTCTGTGCAAAACCCCACTGACCCAAACATTGTGTAGAATGTGAACCCGTAAACCACACATTAGTAGGAATTGTTGTAAAGGCAACCGAGCCAACTAACACTTATTCACTAACAATTGCAAAGCTCGATTGAAATACATTTGCAATATTTCCAGCAGGTAGTGACTGTGAACGACTTTGTTTCGAATTGGCTACTTCTGACATTATGAACTGCAATGAACGAAATCGGATGTGTTGAGGATTGGAAAGATAGTCATTCTCTAGTTATTTGTTGCTTCATGGAAACGATTCAAAGTGAAGAATCATTTCTATGTGAATTTACTCCGATTGGTTGATTTGAACCTAGTTGAGCTTCGTGAAAACATGGCATCTGAAGTGCAAGAGCAGATGCACTGTAGAACAAGTTCCAATCGGAGTGGTCACTGTAAGAGTAGGTAAGAACTATATTTTGCAATGCTCATCCGGGCACAGATAATTGTGCAACCAATGATTTCACTCTTTTCTAATGTCATTTTCGTTCGATGAATGCAATATGCATTCGCAAATGGTAATATCCACCACTCATCTTCACTATTTCCATCCATTCCATAAAATCACTTGGATGATGCAGAGAAAGAAGGTGAGTGTAAATGGTGTCTGTTTGTCACATACACACGAGTTACAACAATCACCAGTGTTCATAATCAGAATGTCGCTTATCTATTCGAAAGCGTGTGCGTCCATTTACCATTTGTTCCATATCATACAAACCAACACCGAATGTACACGATCGTGGTTCTGTCAAGTCGTACATGACCATTTAATCTGGGATCGAACATGATGGAAATATTTGTGGTTAGGATGAGAATTTCTGTGCACATTTCTTTTAATATTACCGAACCAAATTCCTGTCTCCTGAAAAGTATGTACCATAGCCCAAATATTCGCGTTCATTTTCGAACATGCTTACATCCGTGAGACTATATATATGTATCCATTATCCAGTGATACCTGTGCATTATTCGATTTTACTGCGTTAAGCTTATACAACTCAGAAATCCACTGGCATTTTTCACGTTGAAAAGTCGGACACCGCGAGCCCGATAGACCGGACCGCGATGGCTGGTTTGGCAGAACATCTGCCCCGAGTGATGTGGGTCACCGGTTCGAAACCGGCTCGAGGTGGCCGAACTTTCGATGTCAAACATGCATTGCGGTTTCCCGCTTCATAAAACAGTTTACATTAGAATATCTTGTTTCTTGCTTTATAATAAAAATAGATGAGGGATGCGAGGAAATCAGAAGACCTGCTCGTCGCCCGCGGTGCAAATATGACTCCGATAACACGAGTTTTCTCCCCTAATATGAGCGTGAAAAATTACCAAAGCACACTAAGTAACTGTGCGTTCAAGATACGCCACTGCTTCCTGTGAAAGTGAAACCTCGCGCAACCACGCATGCATGAATGCACGCAAGTTCGCGCGCTCA
>STRG.46989.1
TGCTTTACGTAAGAGGTCATGGGGCTATCGGCAAAATTTACCTTCGATTACATCCGGTCTACACTCATCCAGTGCGTAATCCGAAACGAAAAACAGATGGCGTCTATCGGAATGGTAGCAGGTTGCTTGGCACGAACCCCTAAGTCTCACCACGAACAAAAGACTTTCGACTGGGAACCGACCTAGTAGAGCCGCTTCAGCTCTTTCAATGAAAATAAAGCCAACTCCAGCCAGACCAGAAACCGCAGTCTCAGCGTTTCCAGAAAGGCGTAAGTGAAACTTCACAGAAGTATTAGAAGGGGGCGTCAATCGAATGATGGAACTTGATTATTGATAACAGTCTCTTAAATGCGACACACCGATGACAAGGGACTAAAGCGTATGAGCCAGACCCACCTGTTTTCATCTACGGATCAGGCTTCGCACGTTGAACGTAGCTAGTTTAAATGGGCATCGAGGACGAAGCAGGGCATCAGCTGGTGGTAGCGGGTTCAGTGAGACTCAAAAGCTAGTCGAAGAAGGATGAGAGAGAACGTAGTCAGGATTTCCACCAAGGGAACTGTGGCAGGCTCATTCAACCGAAGAACACGTGGGGTCTGATAATGGAGGAAGTAGGAGGGGATTGGACATGGGAGAACAAGTTGTGTACTGTGTGGGGGAGTGATCCTTCGCGTGCAACGAAAAACGGTCAATCTTAGTAGTAGAATATGTCATATATGTTTGTGTTGTGGAATGATGCACTACTCGGTCGCCCAGTCCAAGGTAGGCGTTTTTGGTCGAGGATTCACCTGTAGCCTTTGCTCAGTCAAGCACGTCATGCAAGGCAACAGCGTTTCTCCAGATGAGCCGTTGGTCAGTTGTATGGTTCATTCACCTCTTCTAGGAAACTCTGGGAGCTGATGACTGATTGTTCAGTTCATATGCCCTTCGGATGGAGCTGGACATCTTGGGTTCCCAGTACAACCCCCGCCACAGACGCCGTTGAACATGGTGTTGGACGCCTCATACACCACCCGTGGTTGGTTGGGATAAATATTAGGTCATCTCCCCTAAACTGGCTATTAGCCAGTCAACCCCGTGGAAAGTCCCGACCATTCACTTTTGTCTTGGCACTTTAGTGGGGACATCCGCCACAAAAAGGCAGTGATTAGGACTTCCTCAGCAGAGGCTTTTGAGACTCATAGTCATTGGGAGCATTTCCGGAGGCGTTCGAGAGGACAAGCCATCTTGGAGCCCGAAACAACTATCAATGATGGTACTGAGGCATATGCGAACCAGAAGGTGAGATGGAGAATTTTGCTTCCCGGTTTGTCTCTAATTCCACCTTAGTCAATTACTCCACTTCTCCGGCTTCTTCTTCTTCCCATAGCCACTCTTTTATATAGTGCGTCACAACCAGGAAGGTCCGGCAGACACTGCATTATCTCAACGTACACAAACTATGCAGTCCGGACGGTATTCCACCCACCATCCTTAAAATGTGTGCTCCGGAGTTGACTCCCATTTTACGCCGCCTCTTCTGTCTCTCGCTGATTTTACAACCCCCTGGGAACGCTATGAATTCACCTATTCTGAAATGCGACGACCTCTCCACCCCAAACAGTTATCACTCCATATTCATCACATATGTTATTTCAAAGCAATCTTGACAGATCAGTGACATATGTTACTCGCACGAGGAGGACTATTGAGCGACCAACAATACGGCCTCCGGTCCTATCGTTCCACGGATGTCCTCCTAGCTCCCGATTCACACTCTTGGTCGACTGCATTCCATAAGTATGGAAAATCACACCTGGTCTTGACTTATATCACAAAGGCTTTCGACCGAGTTTGGCACGGGGTTCTCTTGGTCATCGTTCGGGTTCCCTCCGCCTTTCATAAAGTGGGCATTAAGTTTCGGACCATTTCTGTTCGAGTCGATAGGGTCATATCCTAGACGGTCTACATGAGCGCCGGCATTCTCCAAGATACCGTACTTACGCCCACTCTCTCTTTTCCATTCATGAATAATGTTGTGTTGAAGACCTCTCAACCAATCCACACTACTGCCCTACATTGTTCCCTTTCATACTCTCCCTCCAGCCATGTCACCATGAATATCGATCGTGACTGTAGTGTTATCAATGTATCAATGGATTCCGACCTCGAACATATCTCCTCATGAGCCTCCCACAATCACGTCGACTTCTACGCTTCTGTAACTTCCCTCAGCATCATTCGTTGTTCTCGTACTTATCTTTTCATTTAGTGCGCTTGCATTTGATGGGCTTTACGTTCCATTTTGGTTTATCCATAACTTCTTCATTGTGTTGGTCTCCTTTCATACCTCAACTTGTTTCTCGTGCTGTACTTAAAGTTGGTTTTGTATTCTACGCCAGACGTTTCTTTCCTCCACCTCACCTTCTCCCATTGTACGAAGCTCAAATCCGTCCCACAGTCAAATACTGCAGCCACATGTGGAGTGTGACTTTGTCTTCTTGGTCGGATTCAATGAAAGGACCTCCGACTGGTCGAAGATGCTTCTTTAACCACCAGTCTTCAGAAAAAGACCCACCGTCGGGCAGGTGCTTCATTATCTTTTACCCACTGTTACTACTTTGGCTTCTGTTTTTCGGAGCTTGTCTTGTCGGTTCCCCTTCCACTAACCTATACTCGCCATTGTCGTACAAAGGTTGCCGATCATCCTTATCGGATTTCTGTCCCCAGACATCCTGCTTCTACATTCCAACCTTACTCCTTCCCCCGGACTGCCAAAACGTGGACTAATATGCCTCTTTCGGTCTTCCTGTTCACTCATCTATAATCTTTCTTTCTTGAAAACCAGTATCTACAATCTGGTTCTGACGTGAATGTTCCCCAAACTTCCTCTTACGGTACCTCTTTCGAACATGGGATATGGCTCTTTAGTGTAAATCACTGTGTAGTAAAAGAGTTCACATGAAAGAATGATGGGATACAAAGAGGGGAGTTAAGCTGCATTGCCATGGTAGAGACGCAATGGCGACCTCCTTCGATTGCCTCGGCACGTCTTATTAGTCTGACATTCTTTGACGCATATATGATCCAAAAAGCAGTGTTTCGGTCAAATGGATGTTTTATCATCAGATGACGAGCGACGGCCGATGACAGGATCCTACAGTTTTCAACATTGTCAATATGCGTCTGACTTGACGCTGACCCACCTAGGTTGATTTGAACCTACAATGAAGTTTCCAAATCAGACTAAATTTGATATACGTGTGCATACGGTGATTCATCGGGAGTTTCAGACTCATAGTAGTTCGTTGAACAATTCTGAGTTCGGCTGCATAATATATTGTGCAAAATGCTGCTAAACTCACCCTGTTATTCTGCGATTCCTTCTGAACCAACTCACTGAGGTTGACCAATTTTCGCATGCTGATGTGTCAACCCACTATTTTATCAAATAAAACGTAGATGAGTAGATTTATCGTAGATAATTTGCCACAGAGAGCGGGAAATGAAATTAAACCCAAAAACGGACGAATAGCAAGAACAATCAGCTAGTTACGAAACATCATCACCATTATTGTCACTTACTGGAACACGATGTCAAAGCATGCTTCCAATCATGTTCCATTCATCAAGGATGGTGAATGACAACTCGTGGGTAATTCCCAATGCTATTCTGTCCGCATAGAATCAACTCGCTAACAGAATCCGGATATTTTCAATTGGTTTCAAGTTTGGACTGTGAGCGGATCCCTTTTCCGGTATTGATGTTCCGGTACATAAGCCACGTTCTAGCAAGACTGGCTGCATATCATGTTAAAGTGTCATTATTTATAGATAAATTCCCGGAATCGTTTGGACCAAAACTTCGTTCAGTGTTAGAATGTCTGAACCAGTCGTCTGTTTCGGTCCTAAGACTTCTAGTTGAGATCTACCGTCCTCAAGAATCGCAACTCAAACCATCCCAGAACCAAAACCGAAAGCTCGACGACTGAGATGCAGCTTGCTTTTACTAGTTTTATATCAGTAGTACATGACCCCATCAAGGACGTCCAAAGTACATTTTTCTATATTGCTCAGTATCAAAAGACTGCATGCAGATTTCTAAGTGGTATGATTTCTGATCCATTCCTCTCGTTATTGAACATGAAAGTCAAACACCCAAGTAACTGATCTCATTATTCTGTACTACAAATGTGACGCAGACCGTGGCTCTTGTACATACCGGAGGCTTACATTGATTTTCAAGGATTTCCACAGTTTGTACATTTGTGAGTTGGTTTGAAGTACCACTGGATAGCCTTTGCATCACGTACTGGGATTATTTGCCTTCAAATTTCACATTTTCTAATTGCAAAAATAGTGATTTTGATCATTCACAAATGTGCGACTAACAATAGTTTGACATGAGAATTTTCTTTGAAATCTGGTGTAAGTTCATTTCCGAGTCTTTTCCTGCGAGTATGTTTCCGTGTTTCAGCTTGGAAAGCCCTGGGCATCGCGCCCCATATCTAACCAGAATGCATAGTCCAAATGAACTACGTGCAACGTGAATAGTGCCCGGTAACACATGACTAGACATCTCTGAGTAGTGAAAATGGATTATTAAAGACAAAGGTTGTCGCAGTTGTAACCCAGTTCGCTGTGGTTGACACTCATTCACGGTCGGATTCAGTAGCATATCTCTCCTACTGGTGATTATTATCCAGGATATACCGAGTAATCTGGGTTTCATTCAAAAACCGTGTGTGTATTTATTACAGCAGTGGATTGACACATCAACATGCCAAATTTGGTCACCCTGAGTGATTTGATTAAAAAGGAATCACAGAAAAGCAGATTGGTTATAGCAGCATTTCGTACACTATATGTTTGAACGAAGGCATTTTCGAATCGTCGTCCAGCAACTCTGTAACGTCATCAGCTATGGATGGAAGACAAGATGTCACTCGTAATTTCTCTCCCGACGCAATGACTCTTCAAATGACTACATGTTTGCTGCATCGTTCGATGCACGTATCAAGCCAGATAAACGTTTTCTGTCAAAGCCACTTCCAGCTGTTAGACTATTGTAATTAATCTTGTCTCCCTCGTAAGTCCGTCGCGCTCTGTGAGTGTCCAGATCAGACCACTTTTATATTCCAGAGGTGCGAAGCTCTCGAATTTCAAGCATTCATCTTTCCAAGTGTCCTTTTGCTATACAGATGTGTTCATTGTCCCATCATTCTCCCTTATCATAATAATGTCAAAGAAGTGCTGTGTATTATCTTATTCAACTTTCATTCGAAAGCGTATTTTTGGATGCAGACGATTCAGTCTATCCACAATCCATGTCGTTTCTCTCAGGCGTTTTCAGATGATTCGAGTTTTGTCAAATTATGTTTGGTAAATTTATAAATGTTCCAGAATATTGCTCGCCTGTTTCTCAAGATGAGTGATAAAAGAAACTGTCAAAGCGAGACCCAGTGGGCTTCACATTTCAACCCAGTCGATCCGACTGTAAGCCCGACTTTGGGAGGAAAAGAACACGTTTGTTGTGCACAGTGCTAACTGTCGTCCGACGACTGATTTTGATATTCCGATTTCAAGTTGCATTCGTTCGATGCAGACGCGTATGACACGTATAGCCTATCGAGAGGGGACGTTCGTAAATTGTGAATGCGCGTCGAACGAGGTTATATCTTTCCCTTTTCCATTCATCTGCTCCACATTTTATTATCCCGAAACTGCTCTTCCCAATTGTGAGTCATTGACAATCAACCATTCTTGTTTGCTATTCACTACTTTTCCGATGACTCTGCAATACTTGCTCAGACCAACCAATCACTTGCATCCAAGATTCAATGACAATTATTGATTGTGTCCGTTGTTCAGCAATGAAATTATGTTTCTGCCTTCGTTGTGCGTGATTGTTGCTTGTCCGTTCTCTTCTCTCCCGACTAACGAGCAGCAGACCATTTCCCATCAAACGGAAAAGAAGACGAAATGCGTGTGGTGACGAATTCGAAAGACT
>STRG.18471.1
CTTAATATTGGTATATTTCTCGGCCATGGTCGAGACGCACGCGTTAAAGCATGATCATGGTGTACACGTTACTCAATAAGATGAAATTTTCACATATTCTAAGTATGAAAGTCGAGAGTATTAGAGATGAAAAAACAATGACAGGAAAAGTTTGAATGGACCATTCTGATAATGGTTTGCGCGGCAGTTTTAAACCGGTTTCGAATCCGGATCAGGCAGTGGTGCGCGGTGGAGATATTGAGAAAATCGTTAGCGCAGTGCTAAGGAGGCATTATTAACAAGAATGATGCAAGCCCAGGAAACCAGAGGCCAACTGAGGTTCTGCAGATGAAATAAATTTTGAACAAGAAAAAAAGGGTGGAAAATCGACGCATGCGAAGAGGATAGCGATTCATGAAGACAATGCAGTAACCGAGCAATCAAGTCTGGTACTAGCCAGGCTCAAAC
>STRG.24573.8
AAACTAGCCAATGAGCCAATTGATTGACTGAATGGCTGCCTAAATCAATAAGCAAATAACCAAATAATCACTCTAAAATCGGTTGACCAATTCATCGCAGAGAGCAAGGCATTCGAGCTCGATAGGCAACCAATATACTGTGTCACTCTGGGGAGTTCCATCACACTGCCGTGCAGAAGTAGACCCGGGCCAACGAGCTCGTTATCACAATGGACATTCTCGCCCGGATTATCTCTTCATTTCAAAGTCAGAAAAGTCGAAAATGGAAACGTAACTGAGAACCTGAAATGTTTTTGGCCTCATTGTGAGCCTAGTAGGTACAATGGACGTCTAAGCAGGTACTTTATTGACAAAGACGAGTGTATGCACGCATATGTCATCGGAAGAACACCGTCGGGGACTTGGGCCACAGAATTTTATGGTGGTCGATAATCTGGTTTATGTCATGTATGCTTCTATACCATTGGGAAATATTTGGGATGGATGCTGACGCTAACTGCACTTTGTTTCCACAGTGGACACAAGAAATAAAAACAC
>STRG.39179.1
GTGCACGTGTGGTGTGTTTCTGAGTGAGTGAAGTGGTATATTTGAATATATATTTAACGTAAAAGATTAAACGCCGTTCGAAAGATGACCCTGGTCACATGGGTATACTGGTAAACCAATACAGATAACGACGATTGGTACCAGTTTGACCGACCGATCATGCCGAGCTCAAGGATTTTATTTTTTGTTCTAGCACTACTGCTTCCACAGAAGTGGTGTCGTGTAAAATGTGATGAAACTGAACAATTTCAAACAACCATAGAGGAGACTGCCAAATGTCACGTGGAATTTAAATTGGATTTACCGGAGAAACCGGAAGGACAGCATAAAGCTCCACCACGCAGTTCTCATCATGCTCAAGCCCCGGTGCTTACTGTCGGAGTCTATCAGTGGGTCGAGCTGCAATGTACATGTTGTTGTACGAATGAAGAAGAACAAATCAAACGAACTGCTGCTCGAGCGGTAGCCACTGCCGCCGCACGTATATCAACAACAAACCTCACCTTTATTTACGATGAACCGGTGGAACCACCGGGACTGCTACAGTATCGTATTGTTTCTACCAACGGTCACGTTATTGTGCCAACGGAACGAAGAAAATTGAATTTGAACACACGTGGACATGTGACACGGAAAAGCGGAGGCCCAGTTCGGACAGGCAATTGTGATCGGACAAAATCGTGTATTGAGTTGTACAGTCCCGTATATTGTGATCCCACCGGATTGGACAGGAGCATCAGTGAACATCCGATCCGAACACAGGGATTTTATTTATACGCAGATAATCTCGGCCACAGTGAGATTCGAGTCGAACTGGTCTGGGTTGCGCAGTCCACCACGAGCACCAATAAGCTTGCTGGTGAAGTGGATCAGGAGGATGACTACGAGAGCAGTGAATTTGGAGATGCAGGCAATCAGAGTGCAGTCAGTCCAACATTGGATAAAACAACTCGGTATGGCCAGTCGAAACCCGTTCAATGGTCGATTACAGGTGCACGCATTTTTGTACCCGAAGATCAACGACAACAACAACAACAACAAAATAAGTCATTTTGTTTCAGTCAGACCAGCGATAGGAATAACTGCACATTGGTAGGACGTTGGGAGGATTATATCGAGGTGACCATACTATTACGGCCACAAAAATTCTATTTGGCCGCAGACTGGAGCGCGGCCGTGATCGCATTCATGATTGCTGTGTCCGTTGGATGTTGCAATGACCCGGTGCTTATGCGAGCCTATTTGTGTCGAACCAAGCCAGTGGTGTTGGGACTGACATGTCAGTTGGTCGTTGTGCCCCTTGCTTCCCTCGGCATCGGGAATTGGTTCGGACTGAATGAAGACGAGGCATACGGACTGTTTGTGGTTGCCACAGTCCCCGGAGGCGGATTGGCTTATCTGTTCACTTATCTCGTACACGGGGATCGACATTTGTCAGCCACCATGTCTCTAGTCACAAGTCTTTTGGATACCGTCACTTCGGCTTTGTGGACATTTGGAGTTGGTCGGTTCTGGTTCGCTCGACCTATGGAAATGGCCAAAGCAGTTGGCTGGTTACTACTGATCGCATTTGGTCAACTATTTGGGACAATTATGCGCGGATGTCGACCAAGTGTGGCACATGGGATTCTCACTTGGATTACTCGACCACTACTGCTATTGGCTGGAATTCTGATGGTCACGTTGGGTGTGTATATCAATCATTACGCGTTCACTGAGTTCAACCAGAATCTACTACTCAGTCTGTTATTACTGATTACGTGTGGATTCACACTGGGCTGGATTGCTGGACAAACAACCGGACAAGAGATTGTGGTCACTCGTGCCCTCGCCACTGAAGCTGCTGTGTTCAATGGACTTTTGTGTATCCCATTGTTACGGACCACGGTGCACGCGCCGGAAGGTGATTTGGCTGCTGTAGTGGCCGTGTGGGCCACATTCCTGGTCCCCATACCATTGGTCTACCATGGGATTGTTTCTGTTGTGCATCGCTGGATGACGGACTACTGGCAACGTAGACAGAAACAGAACGAGCAAAACGGGATGAGTGCAATTATTGCCAATGTGACCGGTGACAACGGTGCCGGTGGGACCGATTTGGGTGCGGCTTCTGTTGCAGCTGTGGCTGCGGCTGCAATAGCCGTAGCACCGGCTATCGCTGCCGGACCGAAGGTGGCGCGTTCACGAGGTTCACAGATCACCAGAACAGATGGGGTGGGGGAGGAAGGATTTATGAACATTACTGACTGTAACGCGGATTTATATGAGACCAATCGTGACAATGCACGACGACCAGAACTCGAACAGATCCCAATGAGTCAGACAATTCACGACTTCTCCGTCGAGGAATTGGAACTGGATGGTACAAAACACAACCCCGGTCGATTGCGCAATCACATTCCGGGACCGGTGAAGGTGCAAAAATCTCAACCGCATCCACCAAAAGGCATACATACAGAGGACCATATTTTGCCTTATTTGCTTTCAGATTACGACCCTCGGTCAGGTGTACAACAGCCACCAATGCCACATCGACATATGGACGAATCGATGAGACACGGATACGCTCCGGTCAGATCTCTTCATGTTCATCCAACGACCCACGAGAAGCATAAAACACCACCGTACACCAACTTGTGAGACGGGGTGGTTTTGATTGTAGACCTCAAGAAGAAAATTAGTTTGTTAGTTTCTCCAGGCTACACAACAATTATGACAAAACCGTTACTACTACGACTACCGTGGTTACTGAAATCATCATTGCTCTTCTTATTATCATTACTACCATTATACTGTTAATATTAATGTACTAATAAATGTTACGAGGGGCATTATCATCACCACATTATAAATAATACAAACAAAACTGTTTCACATCATCAGTTCGAACATGATAACTGCCCAACTGTTTTCCACTTCAAACAAACAACAATTCGGATAAAACTAAAAC
>STRG.59729.2
CGGATCACGAAATGGTGGCGACCATTCGAACTGTGCAGCCATACAAGAAGCTTCAGACTTTTCGCAAGTGGATCATACAGTTTACTCGTCAAGATTGATTCACGGAGAAATATTGCCTTAGGCAGTCAAATTACAAGCAATTTCGGGACCAGGAATAGACCTCTACCTGCTTCGGCAAGAATGAACATGCAGCTTTTAAAGAACATTTTCTGTTTGACTTGAAGCATACCCAATACGTTGGTAAAATAAATAAACCATTGGTGATAGAGCTCCTGTTCTTTCAG
>STRG.52913.2
CAGCTGACTAAATTTATGGTGACCGTTACGACTCCGACTTGAAATGAGCGAAGGTCAGCTGGAGAAGGGTGGGTCATCAGCCGACCAAAATGATTCTGCTGGGAGCGATTCTGACATCACAGAGGAAACGCATGCGGGAAATGTCAACAACCAATACGTTTTACCTAATGGGTATATTGGCAAGGCCCGAAGAGGGATGCTAGTTTTCAACGCTTGTTTTGAGAGCGGTACTGACTTATAAATCATATGATGTTTCTTAGGTAATTTGGGCAAAGTGGATCATATTTCGGATTTCGAATATGATTTATATATTCGTGCTGACACATGCAACCCAAAGTTTCGTGTATGGTTCTATTTCTCAGTGGAGAATACGAGAAAAAACCAAAGGGTTATTTTCAATATAGTTAATTTCAGCAAAACGAAATCGTTGTATCGAGAAGGAATGTCGCCCTTAGTGAGGTCGACCAGTAGACCATCATGGTTTCGTATTCCGCACAAGAATGTATATTATTATCGATGCCCCGAACATCATAAGAATTATGTGATGTCGTTCGCATTTTGTTTTGACAAGGAATCCGATATATACGAGTTCTGCTACTGCTATCCTTATACCTATTCAATGCTGCAAAGTTACTTAGACCTAATGGACAAGAACGAACATCCGCATTATAAGCGTAGACTTCTTGGTACAACCCTGCAAAATCGAAGGTTAGATTTGATTACTATCACACATCCAAAAAATATGGAACCAAAACCAGGAGCTAAACAACGTGTTATTTTTGTCACGGCTCGGGTGCACCCCGGTGAAACTCCATCATCTTATGTGTGCCAAGGCTTCATCGATTTCATGGTCAGCAGTCATCCAGTTGCAGAAGAACTACGTGATAATCTCATATTCAAAGTTGTTCCAATGCTGAATCCGGATGGAGTTTATCTAGGAAACTACAGATGTTCGCTGATGGGTTTCGACTTGAACCGACAATGGCAAGAACCGTCTCAATGGGCGCATCCGACAATCTTTGCGACGAAACAACTTCTCATGAAACTAAACCAGAATACCGCGGTTGACGTGAACTTTTTCATCGACATACATGCACATTCTACACTGATGAACGGATTCATGTATGGCAATGTATTTGAGGACGAGGATAGGGCAGAAAGACAGGCAGTCTTTCCAAATTTGATGAGTCGATTTGCCGAGGATTTTAGTTTGCCTCAAACGAACTTCAATCGAGATGCAGTCAAAGCCGGGACTGGAAGACGAACACTCGGTGGAATACTGGACGATCGCACACTGTGCTACACATTGGAAGTTTCATTTTTTAGCTACACAAATGCAGTAACCAATGAAATGATGCTATACACGGAACAGAAATATGCCCGTTTAGGTCGTAATTTAGCTCGAACGTTCCACGAATACTATTCCGCCCAGGGTCTGTTTAGAGCAAATTTGATATCGAATTCTATTCGGCCAGTCAGCGCTGAAATGCACCCATTATCTATGGGTGATGGGATCGATTGTGATGCGGTTTCAGACGGGATGCCTACAAATTTGTCTCATCCATTAGCCAAAGCTCTTCAAGAATCGGCGGATCGATATCCGATGGCCAAAGGAGATTCAACCACTCTGCATCGACGAGTGGCTAGTTTGGATCCGATCCGTCAACTCACTGATAAGGCTATGGTGGCACGCGCACTGTCCGATCGACTGAACAGCACGAACGACCCACCAGATGAATGGAAACGATCCTTGAATGGTGTCAGTTGGCGACTGGTTACTACACCCACTTTTTCGCGAAAATATTCCGATCCGCCGTGTGCTGTGACTGACTTATTTTTGGAACAAGAAAATCGAGATCGCAGCGAGGAGAATACGCAACGTGACGCAGAGTCCAGTCTCTTCTGAAGTAGACAGAATGACTCACCAAGAGCATCCTCAAGACTGCTTCACGAAATCTGGAGGCCGGATAAACACAAATCCTTCTCTTCTCTGTACAGTCGTGTACACTTGCATAGAATAACCGTCATCTAATTGTTTGAAAGAATTATGGTAGGAATAAAAGCATCATCCGAT
>STRG.14530.5
GCAGGTAGGTCGTGGTCAATTATAGGCCGTCGATTGGGGAAACTGACCGGCCGTGGAAGCGGGATTCGAACCCAGGACGGAAGGGCTAAAAGCCCACCATGCTGTTTACTTGACCACCGTCGGTCAATGCAGACTGATCAATCAAGAAAGTTTTAACCGCAACAGCTACCTTCGTTCCTCTATTTGATTGATTGAGGTGATCGGGAGTGAGAATTGTGGTCGAATTGATTTCTTCGAAGAACGCATTTCACAGGCCTTTACAGTGGATCAGAGGATGGCTTCAGATTTTTAGAGTTGAACAAAACCAGTGATCGGTTACTGACAGCTCATCTTGATATTGCTTAAATCGAAGTTTCATGGATATGAAGGTGCCTTACTGAAGTAAGAGTGGTCTCTGTTGCAACCCTGAGCAGCTGATATCAGTAATCAACACGCCTCGCAACAGTATTTCAAGCAGATTATCAAAATTCCATTCCAAAGCGTACGTCTGCGATTGAAAATCAAATCCACGTTGGCTGGTTGGTATCTCGCATTGCTGGATAAAATTCCACCTGTTCAACATCCTCGAGATTCACTGCTTGAGAATACTACCGAAGTCACTTCCTCAAGAATTTGTATGACGGAGACATTGGAAGCTTCGGAAAAGGAACTATCAGAAAACGTGCAGCTTACTTCTCCAAAGCCCTGAGTCTATGAGTTAAAAGCCAGACTTCGAAATACTCGATGTAATTTTCAACCTCTTGTGTAGTGTTGTGAACATCAGAAACCACCAGATATCCATGATGTTGAGTCGACCTCGAAGGCAGATGTAAGAACTTGAAATTCAATCGAGATCTTAGACTATTGGCAACGAAGACAGAAAACTATACATCGCGAAATAAACGCACGGAAATGGCGAGAACACCAACTGGATTGACAAGTAACTGGAATAGTACATTGTATAGTAATAATCTGCAAGCATTCACAGATGTGGTGTAACACGAAGTACTGTTAAATAATAATCATCACAGTATCTCACTTCCGAACACTGTGGCGTAACAAAGTGGGTTAAAGGTTATCTCATTCTTCGCTCATCAGTCATTGTGAGATACATTTTCGACTATGAGGAGATTTTGATTCCCCTTCGATTACCACCCCGATGCGAACCAACTTGTTTTGTCTTGAACAGAAACCCCACCATACAAACAGGAAGAGAAGTGACTGAACTGGCGAATGCCGTGAAAATCCTGTTCGTACGCACAACCATTGTATCTTTTGTGATTTAGGAGG
>STRG.3578.6
CTCTGCCCTGGTTGGCGTTGTCGCCTTGGTGGGCAGCTCAAAACGTGGACCAGTACAATCGAGAAAGACGTAGAGCTTCTAGGCCTTCGGTCAGTCTATGGAGCCCGGCGATGGAAAAAGGACTGGATCAAGATCTGTACGGAGCTCGCCTCCGACCGCCGCGCGTGGTCAGCAATGGTTCGTGATATCCATGGAGCCGACTTATCCTCTCGCAGGAGGTAGTCGCATAAAAGTAAAAGTAAGTAAGTAAGGAGGCACTCGATGACGCTGATGAAGCTGCAGCCGACTGGGCTACCGTTGATCTACCGTCTTTCCAGGAGGACAACCAAAATGTGGAACTCAGTGCCAGCCGACGCGGGGGAAGAGGAAAACTATAAACCTTTCAAAAGGAAATTAGACGCACACTTAATGGAGCGTTGGCGTGAATCTCTATAGTGAGGCCACAGCCAAGAGTGGACGGTGATGAAGCTCATACAGAAGGTGTTTCACTGCCTCTAATTCCGAAAACTTGAAACTTGAAACTTGACAAAGTTTTGCGAGGTAAATACGAGTCAGTTTCGAACTCGAATAAAGGCATAATAAAGAACCAGCGAAACATGAAACTGTTGAAAACAGCGTTGTTGTGGAATGCGGAAGACGCAATATATGTAGGGGCATGGAAGACAGTGTTTGATAGATGCTTACTCGCTTTCAGTAAACAAGACAATTTGTTATGAAGCAGACAAGCAGGTAAAAATCGCATAATCGTGCCCAATAGAACATTGATGAATATGGAAAAATTATTCCATAAAAAGGGTTAGGTAATTACCAGTATGGATTACATGTATCATATAAATAATGAGAACCGCAACTGGCAGAAGAAAGACAGAACCGTTAAAAGTGAAGAATTAATTACCAGGCAGAATACAGAATGTCAAGGAGAAACAAAACATTGAAATAGAGATTGGTGAATAACTTTAGCCTGGTCATTTTTCTGTTCATGCTTCTACAATGACGAATATATTGTGACTAACTGAGTCTCACAGGCTTTTGTACGTCGGCATTGGGCATTGTGAGCGACAATGCCTTCGGAGAGCGTATTTTAACTCTCTCGGGAGCGGCAATATCAGTGTTTTGGATGTTCGTGTCCGCCATGATAAGTCGCTTTATGGAGGAGAAGGATATCATCGACCTTGGACCGTTCGCCTTCGTAATAAGCGCCTTTGTATGATGTGTGATGTAAGCAGAATCTTACTTTTAATAGGGATTATACGGATTTTCGTCCTTGAAAGGCGGTGGTTAGTGGATGTGCCAAGGCTAGTGAAGCCTACATAAAGGTTTGCTCACAATCAGCTGCCGTCGGATGGGTGGAAGTTGGGAAGAAACTACCTCAGCTGAGGGACCAATTGATTTTCAGAGTAAGTGATCAGTTTGTCCGGGGAATAAACGTATTAGAGAGTTCAGGGCTGGGAATGTAAAATAAAAGCTTGAATTTACAAGTGATCGTTTGTGGTCACTACCTGAAAGGTAACCCAAGGCCTCAGTGGCAAGTACCGAGAGACTATGAATGAAAGGGAGGTCCATGCATTCACCTCTCGTGGAAGTCGTGGGACTATTTTCCAAGGCAGGTTTAACGCAGAAAGTCGAAGAGGTCGTTGGCGCCAGAGACTGGAGACAAGCATATTTTTGGTGCTTTGAAGTCATCTTCCATAAATTTTACTCCACGGGGATGGTCAGACATGTTGAACGCTTCGATATCAGGATCGAGATCACGCTAGGGGGCGGTAGATACAACCTACTAGTACGCTTCGGAGACCGAATTGGAATAATATCCATGCAGATTCGCAGATATTAGACAGTGGACGGCGATCATTGGCAGTGGCTGCGATGCTTTCCCGGACATATGACAAGCAACCCCCACCGCGTCTAGTTTGACGAGTGCTAGAATAAATGTGGAACCTAGAAGCAAACACTCTTGAGTGAGGTATTCTTAGTAAGCCATGTTTCGGTTGCCGGTATGTCATCCGGGTTCATTAAAGTAGCTCGAGGTATCACGGAGTTTAACTTATCCGACGGTGGGCGAGCACTAACGAGGAGAAGCGAGTATGTACTGGTGTTTGGCGATACCGTCGCACTTGTGCTATGCTGGCGAACTGCTGTAGAGCTATAGGGCGCGTGAGTTTCCTCACACAGCGATTTCGATTGTTGTTGGTATGTGTAACAGAAGAGAAACACAGAAGGTAGGAACTGCTGGGGCTAAGGTGGTTTTGACGCATATCAATGCAGCTAGCCCAGGTGGGATAGTGAAGGTGTCAGTAGTTAGTAGAAGGGGTATGATAAGATTATTCTGAGAAACAGTAATGGGAACACACACTGTTGGGTAATTGGCGTGTGAAATTTGGTGTAACTTGAGAGAAGTAAACGACTGGCAAGATCCTGGTTCTGAAAAGTTGTGCAATGGGGCAAGAAGGACGGAGAGATTTTTGGACTGAATTCTGCAAGGGGATGAAAATTTACTCGAGAGGAATTGATAAAAATATCCTGTGGGCTACAGGACTGCAATGGGATCGGAAATGTAGGAGAAAACGAAAAGGTTTCGAGTAGTAATGGAACTGGTGGGCTGAACGGCGTAAGTATGGAAAGTTTTGGGAATGATACGTTAGAGTGTGACAGAAAAGATTGCAAAGTGTGATACCAGTCCCTACCGCGTCAAGCGAGTAGTGCTGCAAGTTGACTGGGGATAAAAAGGGTTTGGGAAGATGTCTATTTCAAGCAGCTGCATTGGTGACAAATCACCAATAAATCATTTCGGTCATAGTTTTTGCTTAGGTTCGTACTTCCACAATGTGTGGCGTATCAGCACTAAATAAATTGTTATCGAGTCTTGGTCAGTTGAGACATTTTGTTGCAAGTGTGTGGGCCATCCTGCGATACAAAATGTTTTTGGCAACGGGGTTCTGCACAAAATGACATCAGACGATCTGAAACCCAGAGAGATTCTCCGGTCACATCTAAAGCTGGTAGAAACGTTGACCACAAGGCTCAGTGACATAGAAACGACTTCGTCTTCTACAGGACCTTCTTTCGACAATCATGCGAAATATTGTGAACTTTGTACATTATCCACAAACTGCTGCTGCATTCAAAGCCTGGTTCAAACGTTGCGAAGATATCTTCGATGTTGATTTAGCCTCCAGGGACGACGAAACCAAGATCCAACTTTGTTTTGGAAATTTGGAACTTGCTGAATATATTCCGTAATTAAACGACATCTTCCCTGATGAAACGCGTGACTGCACTTTCGACCAAGCAGTCCAGACTTTCAGAAAAGGTGTTGGTGACACGATCTCTCTACTCATCACCCGTTATCAACACTTCAAGCTGGATAAGCGCCATATGGACGATTTAGTATCCTATGATGGGATCGTTAACCGTGAGTGAAGCGGCTTCAATCTTGGCTCTCTAACAGGAGACCCATTCGCATGTCTCATTCTTACCTCCGGTCTGCAGTCTACAGTACAATCTGACCTACGGACACGACTTTAACACAAGATTGACCAAAAACCAGAGGCCACCTTTGAACAGTTAGTAGGGAAGTGCAAAAGATTGATCAGTTTGAAGCATGACGCAGAATTGATTCAACAGCAACATCGATCAACTCGTGATTTTCACAAAGTCATTGTCACTAAATGTAATCCACCTGTCCGAAAACTATTCACGCTTCTTAATACCGCCTCCATCAAACGGCCTTCTTCATGTAGACATTGTGGCGCTCCGCATTCTGATAAATTTTGCCTGTTCTGAAACAGTTGTTGCAACAAGTATCATCGGCTTGGTCACCAGAATGACTTCTGTCAGCGCAAAGAATCGTAAGAAAAGAGACATTCCATGTAAACCACAATAATAATTCATCGACGGCTTATTCGTATGTGCCAATCATAGCACCACAGTTTCAGATGACAAGACGCCGAAAGTTTTTTATCCTAGAGATCAACAACCGTGGTGTTTGTCAACAACCAGAAACCGCATCGGATATAAAAGTCATCTCTAAAGAAACTTGGGCGCGACTAGCCGCCCGACGATGAAAACAACTTCACTGAATGCAACCGATGCATGCGGCAGTTACTTACAGCTAATCAGTCGGCTACAGTCTACAGTGAACTTCCGAGACAAAACCATCACCGGGACGTGTTTCGTTACCGAATCCGATATTAACCTATTGAGAGCCCATTGGTTAGACGAGTTCAGTCTTCATAACATACCAATCTGCAGTTTCTGTGTTCGAATTCAAGCGACCTCCACATCCCCTTCGTCGGCTGGTGCATTAACAGAACAGTTTGGCATATTTTCCTCAGACGAACTAGGACACTGCACTCAAACTCAGTCAACATTGCGACTGAAGAAAGTCGACCGATTTTCTGACCCAAACATCCTGTTGCGTACGCGCACTACCGCTTGTCACTCAAGAACCAAAGCGCCTTGAAGACCTCGAGATCCTAATGCCTGTCGCATTCTCTAAGTTGGCAGTTCCTATCGTGGTTGTACGCAAACTAAATGGTTCACTCAGGATATGTGACGATTTTTCCACGGGATTTAATGCGGCTCTCAAACCTGACTGCTGTTCACTTCCATTCTCTAAGGACATCTTCAGGATTTTAAACGGAGGCACTTGATTTGCAAAGCTCGACCCCGCCAAAACCTATTCCTAAATAGATGTCGCTCTAGAATCACGATCACTTCTCACTATTAACACTCATTAAGGCTTGTATCAATTCACGAGGCTGACATTCGGCGGTAAAACGGTTCCAGCTATATTTCGACCTTTGATAAGCGCCGTGGTAATTGGACTGCCAGGAGCAGCTGCATGCCTCGACGACATAATCGTTACTAGCAAGTCTCCGGAGGAACTCGACGCGCCCATGCCTCGGTCGAAAAATGCCAGTTCTTCAAATTATCAAATAATTCGGATTCATGTTCGATGCCAACGGCCGACACCAAAATGCTGTCAATGCACGAGCAATTCAACATATGTCTGCGGCAACTGATGTGCATTCGCTGAGACACTTTTTATATCTAATGAGCTACTACGGTGCATTCTTCCTGATCTCCAACGTGTACGTGCGCCACTCAGCCAGTTGCTTTGTGAAGACACTCCTTGGAATTGGTCAAAATCGTGCAAAATACGTTTGGAACAGAAAAAAATAGTGTTGGCATCTAGGTCACTACTAACACGTTGCGACCCAAGACCGCCAGTCAAACTCGCCGCCGGCACGTCCAGTCACGGAGTTGGTGCCGTTTTATCTTGAATGTTTCCCGATGGACCCGAAAATAGCCGTGGCACATGCTTCGCGTGCTCAAACACCAGTAGGGAACTATGGAAAAACAGAGGAAGAAGCATCGGCCCTCGTTTTGCAGTAAAGAAACTTCACAGGTTCCTACACGGCCATCACTTTGTTCTGTTCGTGGACCATAAGTCACTGTTGTCCATCTCTGCCTCAAAGAAATGGACGACTGAATTTGACCAGCCGATAGATCGTCTCGGATTATTAGACGGCAAAAGTCGGAGATAAGGAAGCTGCCATTGTAAGTCGTTATTCGAAATTAGAGTAAGGCGTAGTCTAATGAATCGAATCCAAAACAAAACAAGATTTATCGGAATATTCGACGGTACTAGATTTGCCAAGTATAAACGTAGAAAACATATAAACCTCAATAACGCTGTGGAAATGCCAACCGAAGTAAAGCCCAATATCAACAACGTTTAAGAACAAGGGTGCTCACAAAGGAACCGAGTACAAGGTCAAGTCCAATTGAGTGACAGTTAAGAAAAAGCGCGATACAAACAAGCATGTTCAAATGTTCTGAATGATGTGTGCCGTTGAACGTGTAACATTAAGTGGCGAACTCAGCTTATTGAAGAATGGGCACCTATGAGAAACATTCGGTAGAGCATCATCATCAGCATCGTACAGCGTTAAACAGTAGGGCAAGCCCCACTGATCACCGCCTTTTTCACCATATTGCACGTTGAATTAGAAAGTATGAATGTACAAGATAGACAGGGAGTGGAACTACACGGGTGGGAAAAGGAAAGATCGCCCTAGTATCCAACACACGGAATACACAGTCTAACTGTACAAATGCACATCGATCAATCATTCTGATCCGACAGGAAGTGGCAACACGATCACCCATGTTCACGGTTCGCTGACATATCCTTCAGTGCCTTCAGCCAACTGGTTCACGGATCTTTTGGACCCCAACCACAGAGACGCGAGGCACCTACTTTCCCTGAGTTTGCTGTACATTTTCCCATTCCTCGCTGCCACGTCATCTGTTGACCTCCACGTGATTTCTTCTACTCCTGAAGAGGAATGGAGAATAGGACACGGTACGGTAAACGTGTGTTTGACATACGTAACACGTGCCATAACCAACGAAGCCTACTAAGCTGGGTACGTTGTGATAGAGAACTCCCTGAAATGGTACCCAATACTCGTTTTCTGACCTCAGCATTGCCTACTCGGCTATTCCACCCAATCTTAGCGATACTAAGTAAACATCGGTGGTCGAAAACCTGAAGACGACTATTAAGAACCGTCCCACTAGCTCTAGTGAGAACTCTGTTCTGTCTCAGAATCATATAGTTTTATTAAAGAAAAACGAAGAATATATAGGTTGCCCGTCACATGTGCCCAATCGTTGCGCACAATACATTGGCCCGACTGGTGCGGGGCGACCACGCCTTGAAGCCTAAATGCCGCTGGGAGGATTTGTCTCATCTATCGGTTCACGTCATAGATCGGCTGTCCTGTCGCTCCTGGTTTCGTGGGCTCGGTTGGGGGCGGTGCTGACGCACGGTCTGCCAGCGAGACTAAACCGGCCATCGAACGATGTGTCGGACCATATCCTCACAGCGACGAACATCTTCTGCACGCAGACCCCAAGTCTCGCCACTAAACAACAAAACTGAACGCACTGCAGCACAGTACACACGACCCTTCAATTTCAGTGACATCAGGTCGGCGCCACAAGTGCTTCAGTCCAGCGTACGCCCCTAGAGCCTTGGATATACGCGTGTTCACCTCTACTACCGTACTCGCATCTGTCGTCACGCTTCTTCCGAGGTAACTAAAGCGGTCAACAGTTGTTAGTTCCTCCCCATCTACCATCAAGCTCGGAATCGTTGACGTCCAGTCTTGTAACATCAGTTTACACTTTGAAGGTGCAAAGCGTATGCCGAATGGAGCTACAGCTCTTGAGAGTTTATTTAGTGCACGTTGAGCATGTTCCGTGGATTCGAACAAGCAGACAACCGTCCGCGTGATCTAGGTCACATCGCATTCACCATTTCCTAGTTCGATACCCACATCCCGGAGATCTGCGAGGCATTCTCCATCATCTCGTCCATGACGAAGTTAAACAAGAATGGAGACATGGGACATCGCTGTTGAACACCGCTCGTCGTTTCAAATGGACTGGATAGTTCGCCGTAAACTCTAACGCAGCCAGAAGTATGAGAATACAATGATCTCAGTAGGTTCACGATCACCTGAACCGAAAGCACCTTTCAAGTCTAAGAAAACCATCATTGTCGGTCGACGATGCGTGTGACACATTTCAAGTAGTTGGCGAAGAGTAAAAATCTGGTCGATGCTTCCTCGACCTGGACGGAATACAACCTGCTATTCGTGGATGTTCCTCTCGTGAGCCGGTGTAAGATGGTGTGGCAAAATCGAGGCCAATACCTCGATGACAGTAGGAATTGAGCTAATCTAACGACGGTTACTGCAGTTATTGTGTGTTCCCTTCTTGAAGATCGGTATAATCAATGACTCAACCCATAACAGCGGGATAGGTTCCTCCTTCCAAATGTCACAGATTAAGGTGGTGAGTGATTTTATCGAAACACTTCCACCCAGTTTGAAAAGAACTGAAGCGAGTCCTTCAGGACCGGCCGCTTTTCCTCACTTTAGTAACCGAATGCACAACTTTAATTCTCCTTCCGATGGGGATTCAAATGATATTCCCCGAGGAATCGCAGTTGTTGACACAGGAGTAACCACATCAGCGCGCGGTCAGCTAAACTGCTCCTTAAAGTATTCGGCCCAACGGCCGGGTCATTGGTCTTGGCTATGAATGGGCTCTCCGTTTCTATCGCATATCGTTTCGCTGACCTGGTTTCGCCGTCCACCGGTGTCACGAATAAGTTTGAACAGTCTCTGACCGTTACCTGAAGCAGCTGCTATTTCCATCTCTTCGGCTACCTTGACCCACCAATTTTCGCGATCATTCTTAAGGCTTTGCGTAACTTTGCCTTCGTAGGTTTCTAGGTATCTTTTTGATCTCCTGAATGACCGATAGCTGATGTTTTTCTTTATTGGCCTGATCGGCTCTTGCGAGATCCGGTGTCTCTGATGGACATCGGATCTAGGGCCACAGGCAAAACCTGCTGCAAAGTGCATCGCCTGTTTGATATGAGCCCAATGCTCATCTACATTACTGTTCGTCGTAGATCCTAGCTCATGTGCTAACTTCTGCTCGTAAGGGGTGCGTACTTCTGGTCCACACAAACGTTGCACGACTAACCCGCTTTGGAGTTTGCGTCGATTACCATGCAGCTGAAGAAATAATCGCACAAAAACTAATTCATGGTCGGACTCTACGTACGTGGACCAATAAGATCTACAGTTCTAAACAGAACTGCGCCACCCATAGCTTACAGCGATAGGATCAATTTGACTCAAAGTATCTGTAGAGTTAGAGCGCCATGTCGCTGTGTGACGCGAGCTGTGTCGGAAATTTGTGCTAGACAAGAAAAATCGATTTTCTGCACAAAACTGGAAAAACCTATTCCCGTTATCTGTACGCTGAGAGGGTAATGCTTGACGCCGACCTAGACAAGCTTCTGCCGTACCAAGTTTGTCATCTTGTGCATTAAAATCACCAGCTAGCACTACAACGTTAGAACCTTTGTTGCTGGAAACGAGGGTGGTGAGTTCATCATAGAACTCATCCTTCTGCGTGTCAGCGCTGCGGTCTGTTGGAGTGTATGCCGAGATCACAAACAAGTTGCGCCTAACGCAATTATCCTTTCGAACGCCAACTGACCCATGGAGTCTAACTGCACATAAACGACTATTATTCGGGATACGGTCTAAGAGGGCAGCCTGGGCCTTGTCACTCAAGACTTTTCCTACACCACGTTGACCCGCTGCTGGAGCTTCTTCGTCTCCTGAAGTGCGCAAAAAATATCTCGATGAGATACCAGCAACAGTCAATTGAATGACACTGCTCGAATTCTGGATACGCGTTTTACCATCACGACGAGACTGCAGCTTGACGTGGTATGATGGCTTGCGCGCCTCAATGACCCAAAGAGCTATACGAGATGGCTTCCTCAACCCGGAGATACACTCATACCTCACAGGTCAATGGATAGAGGCCAGACAAAGTCCAGTCCCGTATAGCTCTTTGGGTCATTGAAGCGCGCAAGCCATCATACCACGTCAAGGTGCAGTCTCCTCTTGATAATGGCTCACTCTTATTGATGCCAAAGCCCGTTTTTGTGTTCCCCCTACCAACCAATGCTTCCAAGAAGGGGATGTTTGGAAGTTAAATCGAGGCATACTATTCAAGCAAGTCAATAACGAACTCCAGCGTGCCAGTCCGGATTGGGCAATCAGTAGTCAATAGATTATCGGACCACTCATGACGTAATTCTTTTTTCTTAATCGGGTATCCGTCTACGGTCCGACGCACACTGGGTCAGCGGATCAGTAACGAACCCGGCAAGACATTTTTACCAACCTAATCGGCCCAACAGGGCTTGAACCTAACTGGATGCCCGAGTTCGGGAATGTTCGATTCTCGCTTTATAAACAGCATAGTAATTTCTATGAGGGACACATTTTCGGCGGGTCGAGTTTTGCCTTCTGATTTCCGTGGCGGGCTGTAGCGATTGGAGTCGCAGGCTGAGATTGAGTGCGCAGGTTTTCCGAAAGGGCTGTAACGTATTAGGAGAAAAAAAACAAATATTGGCTCATCTGGTTCAACGCTGCTGTCTTGCAAGTTGCGCTTGACAGTGCAAAGGCTAGTGGTGTATCTTCGATCAAAAATGGTCTACTCTGGACCGGGCTACCAAGCAGTATAACAGCCCGCAACGCATAAAACAATAGAAAGATACTGTGTTGTACCCCAATGTTTGTACGTGTTATTGTTTCGTTGGGGCTATGCTTGATTTCAAACCGGTGCAGACTACAGGTGACCCAGAAGTGCAATGAGGACGTCGCAGTCGATTGTGACAGGGAGAAGACTAGCTTGTCACAGCGATGGCCAACTGCTTGTTTTGGGAGCGTCGCTAACTGGGACCGTTAAACCTGGATTGGTGAACCCTTTAAGATTCCAGGGTGATGCTGCCTACCAACGAATGTTTTGGCTTGTCATCTTTTCCGAGCCTTCGTTTTACTCATTCTTATCCTTTGTAATATATCTGTTCGCATAAGCATGTACACTTTATTTGGTAAGTGGCGTAAAAATGATGTTACCATCTACCATTTTTTCAAGCTTGCGGTTTTTATGCCACCTTGAACGAGCGTGCTTTATAGTTCCAGAAGCCTTTCAATTTGATTGTCTGACGACGACTCGATATGGAGTTTACTCTTACTCGTCACGCAAGGCGTGGTCCTATTCGTCTGCAGTTCTATCGAAACCCGCCATCAGAAACGATAGAGCTTAATGAACTGGAACTATATGCCATTGATCGAATCCGAGCACTCAAATGTGTAGAAACAGTTAGACAAGATTTCGTCTTTGGAAGTCACGAATACGATGAACATTTGACATCTGAACTGACAAAACTCGGACCCTTTGGGAAATCTCTAACCGTCACAACTGCGTCGATTAAAAATGCAAAAGAAGAAATACGACGCGATATTATCTCACATTTTGTCCTTCAGGTGGCCTATTGTCGGAGTGAAGATTTACGCCGATGGTTCATTCAGCAAGAAGTGGAGTTGTTTCGCTATCGCTTTGTTCGTGAACGCATTAGTTCTGTGGCGGGTCCGGATGTGATTGCTTCTTTTTTGGATGAGAACCAACTGCATTTCACACACCTCTCCGACTTCGAACGGAATCAGATACACAATCAGCTGAGCGCTGGTACTGCAGCTAGTGGACTCGATTTACAGACAACAGCTTTCTATAAAGTATACTTTGCTGAAGTTCCCGAACTTGTCCGGACGCGCCGCGTTTTTGTCCGTGCTGGCTTTGCGTATGTGCCGGACTCTGATTTGGTTTCTCTGGTCGTATCACATTTTCGTACTTCTCTGTCCTGCAACCTGGCCCGACTAGGACTTACTTTAAGTTGCCGACTTTCTTCAGAGGAAAATCGTGTGATACCTTTGCTTGCCTCTTTGTCCAACCGTTACCTTGGTGAGGACTATTCGACCAAGGCGCCTACATTGGGGATGATAAAAGCTGATCAAATCGATACGTTGGCTAGGCAGCCCGGTGTGTTTCCTCCGTGTATGGCTCAATTACACGAAGCCCTCAAAGCACATCATCATTTGCGACATGCTGGACGAATGCAGTACGGTTTATTTCTGAAGGGCATTGGCGTACCTTTGGAAGAATCTTTGAAATTTTGGCGCAATTCTTTCGCTCCAAAATATGACAGCGAACAGTTTGCTAAGAACTACGCTTACAATATACGACACAATTACGGAAAAGAGGGAAAACGAACCGATTATACTCCTTATTCTTGTGTCAAGATTATTTCCTCCACTGCTCCTGGTCCGGGCGATTACCAAGGCTGTCCATTCCGTCACATGGACCCAGAGTTGTTGCGACAGCGCTTGTCATCTAGCGGTCGTCTGACATCCGAATCTGTCGATACCATTGTCCAGCGTGCCAAGGAACGCCTGTACCACCTGTCGTGTCGCGAGTACTTCCGTGGAATGCACAAACTCGATGCGGAAGCCATGTCTGGCATTACTATACACCACCCGAATCAGTATTTTGAAGAAAGCCAACGCGTACTACGCGGCGAGGGCGCTGTTTCAGGCCGACTTGGTACTGAACAGCGAATCCGTGTGAAGAAAGTTCAGTTGTCCGATTCAGTGATTGAGCCCTCCTTTATGAATGAAGATGCAATGGACACAGTTTGTTCAGAAGCGACGGACATCGTTGAGGAAAGTGTTGTTTCCTGATTCCCTCAGTCAAAATAATCCTCGTGCAGATTCCACCAGTTCAGATCCATGTACAGCTACTTTTTTAACGGATAATAAAACGTGTTCCTCCTTTCGGTTGTTCTCGCGTATTCGGTCTAACCCGGGTGTTGTATTTATCCCACCGAGATAAAAATCGAAACGATAAAACTCGGGATCGACCAAAAGAAAAATATCCAGGCATCCTAATTTATAGGCTGTGCAAACCTGTTTGCACCAGACATTCACCTCACTTCACTGTTGATCCACGCTTGCCATGCATGTGCGCTGTCATTTTATTTGATCGATTAGTATACCGGTCCAATGATCGGTGTGCTAAACACGGCATTTAAAATTCAAATACGCGACCGTCGATAATGCGCACAAAAAGACTGGTTGTGAAACCGCGGATTGGTGAAATCAGGCTCACCTCGACTGATATCCTGCCACACAAAGTGTGCATACCTGGTCGGCTAGAGTTTGTGAAGTCTGCTGCGAACCTAATTCAGTTGTTCGCGTTTTGTTGTCTTCAGTCCTTCTTTTTATCCCATGTCTTGAAATAAAAAATTCTTTCCAGTTGCCCATGTGTTTTACATCGTGACTTCTCAGTTTTCGCTTAGATAACGGATGTTCTGTATTCCAGCTGTTTCAGAAATTCCGATCGCCG
>STRG.8729.1
ACCTCTACGTGGTTTCTTCCAATCCCGAAGAGCAATGGGAAACAGGGCACGGTACAGTAGATATGTGTTTCTCATAAGTAACACGTGCCCCAACCAACGATGTCTACTAAGTTGGATACGCTGTGATAGAGAACTTTCTGAAGTGGTACCCAATACTCGATTGCTGACATCAGCATTGCTCACTCGGTCATTCCATCCAATCTTAGTGATACTACGTAAACATCGATGGTTCAAAACCTCAAGACGACAAATGTCTTCTGCACGCAGACTCCAAGTCTCGCAACCATACAACAAAACTGAACGCACTGCGGCACAGCACACACGACCTTTCACCTTCAGTGAAATGTCAGCTCGACACTACAAGTGCTTCAGTCCAGCGTACACCCCTCGAGTCTTGGATATCTGCGTGCTCACCTCTACTGCTGTGCTCCCATCCGTCGTCACACTGCTGCCGAGGTAGGTGGAATGGTCGACAACAGACAGCGCCTCCCCATCGAGCGTCATGCTCGAGATCGTTGACGTCCAGTCTTGT
>STRG.58407.1
CGGATATCCATTTTTCAGGAACATGTTGCGCAGAGAAAGCAGTTCGTTTTACAGTGTGTCCTCAGTACAAATTTTGCGCACTCTATTATTCAGGCAACGGATTAAGTTGCACTTAAATTGGAGTGGCACGAAACTTTCGAAGTGAATGTACTGCCCATTCCACGTTGCTTTCCTGTGCACTGACCGTTGAGCTGAGCCAACCTCTCGCCGGCTAAGGCACACATCCAGGAAGGCTATTTCATTGTTTGCCTCTTTTTCCATCGTAAACTTGATGTTAGGATGGGCTGTGTTCAATGAGTTTAACATAAAGTTTATGTCCATGGTGTCGTTTGCCACACATATTATATCATCCACATA
>STRG.49519.1
CCAAATTTGAATCTCAAAGCGGCTCTGCATTGTTGCTCGTGTCACGTGCTTCCATCGGTGATTGCGAATCGTTGGACACATTTTCCGAAAATAATTTAGATTATTCAGTTGCAATGGCCGAAATTAATAAGTGGAAGAGATATCGTATGAAGAAGAAATCTCAGCCCCGTGAAGTGTGTTGTTTACAGAGAGGCCACACTTTGGGAGCACCGCGTGCGTTGCCCCAAGTTGGATTTCCCAGGTGAGAGTAATCGTCGCCTTGTTACTTTTATTCTAGGGACTTTGCTTATGAATGCCACCGCTGAATGCGGTGGTATGATTCCAAGGAATGTGCCGTTCGGCCAACAGCGTGAGGCATGCTTGCAAGAGAACATTATTCCCACTGCTTCCTCAAAGCAGCCAGCAGCTTAGACATTTAGTTGTCTGAATACCAATATTGACTCGTTTGTTAGCGACAGTTGAGGCTCCCGCTAAAGAAGCCGTTAGTTCTGAAAGACAGCCACGAATAAAAGGTCTTTGTTTCGTTCCCGGCGCACTAACTTCCGGTAATAGTTATTCCTTTGCACTGCTTACGACGTGCACCTCAGTCTGCTGACGATGAAAGTACACTTTTGAACGCCTTGAGAAAGGCTTCTGTTCGTTTTCGACTGTCTTTGGTCCAACAAAGGTGAATCTTAGAAGCAATCAGTGAACACATACCGAATCTTTGTCGGGATCCAATAACGTTATTGGGCACGCCAATGGAGCGTCCTATCACGAAGTTGGATAACGGGTTTTGCATTCACGTGGGATTGAATAACGTTCTGACGAGACAGCTAAGGAACATTACCACAGTCTTTGAGGAGATCAACATTCAGATGAATTGTGATTGTACTTCGGTTCATTGTTCATCAAATACGCAGTTGTGGCTAGTACAAGCGAGAGTAATCACGCCCGTCTGTCTCCCATTTGTCCCCATCGGGTTTTATTGTGGAGTGGGCAAGCTGTCCAACGTATCAACTTTCATGGGTGAATGCGTGACGAAGTTTAGCAAAGCGTTAACCGGAGGAACACCGTTTGGTGACAGGCACAATAAATGCCGACTGTCGTCAGTTTTCTGTGGTACCCCGGCCCGGAGTTTCATTAAATAAGTGAAAGGTCCAACCGGTTATTTTGGTTGTGATAAGCGTATCCAACGCGGCTTGCACTGTGGAAAAAGGATGACTTTTCCCTACGTTAGGTGCAAGCTTCGTGACGACGAGGCATTTCGTACCATGGGGCATCAGAAACGTCACATCGGTGCGTCCCAATTAGATTAAATACACCTTGTCTGTTTGGATTTGATGAATGAACTTCTGGATCTCTGGTTGCACGGTCCACGCGATTCACTTGGTCGTTTGGATGAAAGTGCCTGTGAGGACCTTAGGAATCGGATACTCGATTCGAATGCCGCCACTCCGTGTGATTTCCAGCGGCTTTGTCGCCATGTTCATGATACTGACCGGTGGTAAACCACGGAATTTCGCACATTTCCATTGTATTTGGGACCTGTTTGTTTAAAAAGCTTGTTGAGCGAAGATACGTATGAACACTTCATGCTGCCTTCGGTTGCCATTTATATTTTGTGCCATCCGATTTTATACATATCATGCAATACCTTTGCGGAATCTATCTTGTAAACATTTGATCAAAAATTCTTTTCTTTGTACGGTGTTTCAAATATCACATACAACGTTCACTCATTAATTTACATACCCAAATACATATGTGAGATATCAGTTAGTGTGAAATATTTTAAAAACCCGTGCCAATTTTTCAGCAAACCTATGCAGTCTAACCACCTGTACATATATTCCGTTGATCGATGTTGTAACACTTTCTGTGGATAGCAGTGTGTGTGATTGCTTTCCCATGATCGTTGGTGGCCTTCATGTAATCGTACCCATATTATACACTTTTACCTATTTTTATTTCACTTATTGCTATGTGTCTGGTACTTGAAATTTATGAATATTAATAAAACTGCGCATTGCCGGCTTCTAACTTTTTTAGATGTACCTAGTAGTTGTTTTCTCGTGTCATAAATCTGTGGCCATCGTCCACAGTAACTGGCCGGTGAATGACAAAGTAGTGCGTTGGCTCAAGTCATCCACCTTCCAGGTATATCAGAGGTCGCTGTTGGAAGGCTCAAAATTGGCGGATAGTGTTCCAGATTACAAATTCCATGAGGTATATCACTCAGATAACCTGAGAGATGCAATGGACTTCGAGCAGAAGCTTATCGGTGAAACCAGCAGGTCAGCGTCGTCGGATGGTACACTGCCGATGACGCTCTTTGCTGAGCGCTATTCCGTTCGCCCCAGAAGAGTTATCACTTCATTCCATATTCTTCAAGGGTACCTATTATTTCCACATCAGATGAGAGTTCTGAGGAACTCCCTCTATCTCAGCAAATTCGTGTGAAATCTCCCGCACAATCACCAATGCCTCCAGGGCCAGTTTTGGTCTTGGCTCACTCCTCACCAGGTCCACTAAGATTGACAGATGAGGGAACCGCGGAAATATGGAGACGGAAGCCGCATTCAACACTCCGAGGTTAGTGGTTTTACAGTTCAGGCAATAAGAGCATTTTGTAAGCTCGTCCCACCCATTGAACACCAGTCAGTCGGCCGGCCAAACGCAGTATTTTCTTCAAAGGTGGCAAGACTATATGAATCGTGTTCTCTCCTGTTTGAATGGTCTGCGGATCGACCATTCTTTGCTGAAGGGAAAAATTGGAAGCTTCGTTAGCCTAGGTGTGGGAGAGTTGGCCTCTACCCAAGAGCCATTCCAGGCTAACGATGAAGCCTAGCTGAATGACTTGGAAAAAGACCTGGAAACAAACAGTAACTTTAACTGCACGGTGAACGCCATACAGCACCACGTTGACACCTATCTGGGATTAACTGTGCGCAGAACGTTGTCTTTACTAGTTGGAGAAGATCTGGCTCTCCGGTGTAACTGGACCGAAGCGCCCGGAGAAATATCCATCAAAAATTATCAATTTCACCACGCTGTGATACGCAAAGCTGTTTCATCAGTACCATAATTACTTTCACCGAAGCCGTCAGAACGACCACTCGACTCCAAGCGTTGGCACCTCTGGATATCAAGCGCATTATGAAAAGGTGTTTTACGAATGCCCGGGATCGGGGTTTAGGTCGTCGGATTGCCAACGAGTAAAAGAAACCACTTATGAAATGCAATACAAAGAAATATACTGAAATGTGTGCATTTATGCAAACGTGTACAGGATCGCAGTATTCCATCAATTCGTTTTCGACCTGTGGATGAAGAGATGGAA
>STRG.53656.1
TTTATAGTATAGTATATTTCTTGACCGTGGTCAATACACATGCACAAGGCAAGATCAGAGTATACAGCAGTACATGTCAATGTGAGGTATTCAAAAATTCTAAATTTATAAATCACACAGCAACCGAAATACACCAGTAAAGTCATGTAGTGTTTGAGTGAACAAAAGTGGTAATGGTTGAGGCGGGAATTCCGAATCGGTTTCGAAATCGCTGGGGGCGGTGTGGATAGCTGGGTAGTCGTGGGATTGCTGATATAAGTGACTATTGGACGGTCACTAACGAGTAACCGGGCAGAAGAGATGCCAAAGAACATTGTTAGAAGTAAAGCAAGCTTGGGGCTTTCAACGTGCAGTCAGAGATACCAGCGGAATATTGGACACTGATCCAGCATTGGGTAATTAATTGTGGAGGAAGCATGTGAAATAAAGGAAAGTGATTCAAAGGTGGTAATAAAACGGACCTTTTGTGCAGGTGGTTACAGTGTCATATGGAAATTCACATGAAGGCGAAAAGCTTTGCAGGGACTTCAGTGAACTTTTGAAGAGCATGAATGGTGTATGGACGTATAACGGACTTTTAAAGAAAAGCCATCAATGAAGCGGATTAGTGGAGACAAACGTCAATGGTTCGGCTAGGCAGAAGTTGGAGGAGTGTAAACATTTTGTGTGATAGAAAATTGTTAACCAAATTATGATTGGCTGCAGATGGCTGGTATTCTGTTCCGTAAAGACCTTGGTTGCAGGTAGTGGCAGGTAGAATGTTGAGGGAAGCAGGTAAAAGAGGGCTGGTTTGACGAAGTTGACAGCTGCTAGGGCTGGGTTCCGGTCATTGGTTTCGTACTGCAACGCGGGAAGAATTGAACTGTTGGGTTGGATTATTTGGGAATAGACGTTGAGCGGATGTGTTGATGGTTGGTGTCAGGACTCACCTCTGCGATCCGGTGAGACTTTCATGAGGTTTTAATATTCTGTGTACGGTGCCCCATGTAACGTCAGCAGGCGAGAGTATAGGTTTAAACCATTGATCAAATCGTCCAGTCCTTACGGTAATCCGGAATAAACGTTGATTTGGCCAATGGCTACCCAAGTAACCAATGCTATCTGGAAGAGATCAGGAGT
>STRG.59480.1
TACACAGCTGCGCTACACCAGGTCGTTTTGCGTGCTGTTATCGATATAGTTTTCATTCATCTGTCTTAGGAAATACTAAAAATTATATTTTCTTAGAGTATTCCGTTAACCCATAGAAATTCAGGTATTTTTTTTCTCAGTGGTAAATTCTAACCCAGCTCTAGTTTGCCGTTACTTTTCCACCTCATTCACAGCATCTTTTTGATATTTCAAAATGCCACGTGTAGCAAAGAAGACTTCCAATACTACCCCGTCCACTCATACCCCGGTTACTAGGAAGAATAGGCTTCTCCAAACTCCCGTGGCCTTAAAACAATGTTTGGTTGACCTCTGTGACTTGGTAGGCTTGGCGACGGAAAGAACAGCTGTTCTAGACCGGAGTATTTCAGATTAAAAGTCTCAGCTTCTGAATTTGGAAGGTACGATACCTAAACTCGCCCCCTTACTGTGCATCACTGAACTCATCGAAAATTCCACCTTACAAAACCTGACAGCTGCAGCCCGCTTTATCGACTCTGTTGCATCCGAAGTTCTCATAAGAGTGAGGAACTCTCGTAATGCAGTCGTGTTTAATGTCCCAGAGAGAATACCTCTGGAGCATGTCAAGCACACACTGTTGAATGCATGTGGTATGGCCCACCTTTCTTGTCAAATAACAGGGCTGCGTAAGCGCGTTCAGCACTTCAGCTGCCCAATCCCTATGCGATTTGCAGATGATCTGTCTGCCAAAGAATTCACAAAAATGCGTTTCACTATAGCTTCTAATTCTCCTTATAAAAACATAAAAATAGCCGAAGATAAAACCCCACTTCAAAGGGAGAATACCAGATCTCCTTCGACATTCCCCACTAGAACGACGCCTGATAGTTCTGAGCCTTCGACACAGACGGCTGGTTGCTCCACAACTCCTTCTCAAGTCCCCACTGCTTTATCTTAACACGCGTCTCCCGCCTCTTCACAACCGCCCACTGCCTCCTCATCTGCTCCCGTACTGTACCCTTTAACATCTAATCCCATTACTGTTGATCTAGACATTTCCGCTTCTCCCCTTTTACTGCCACCCAGTAAGAGACGCCAATTATTGCCTCGCTCTCCCACCTCATCGCCTGTTGGATACACCCCGAACTCTAACTCGCCATCTGTTCCCTCCGGTGATAAACTACTCGCCGTCCAGAGGAATAGGTCTAACAGTCTTCCCATTCTTCTCATAATCCTCTCCCTCCTTCAACTGTCTCCTCTTAAATCAACTCGTTTTAACTCACGGAATAAGGTTTCGATCTTGGAAAATACCCCTTGCTCCAGTGCATCGGTTATCCCTACAAATTCACCGTGCTCACTGCCTGTCAATACCAAAATACGGCCTCCACATGCCGTCCAATCTGCCACACGTCGTACTTCTCACCCAAAAACTATCTCCACTGCTCCCGCTTCTAACTGCTCCATATTTGGTGTTCCACCCAACTTGAGTTACCCCTCCCACAATGTGCAGCTTAATCTACCATCCTAAACCTCTATTCCTCACAGATTTTCAACCCTGCAATCTGCACCCCCCTTCAGCCAATACTGAATTCCGACTGGCCGGTATTTCTCGACAGCTCCTGATCACCCCTGTCTGATATCGACCCGCCAAACCCCACAGGTTCTTCCCTTTGCTCGGATGTTTCCCCCTCCGTTGATGCCCAGTCTTTTTACCCCTCAGCAGTCCCTCTCACTGCAACATTTAATCCAGCTTGGCTGGAAGCCACCCCATCTGAACCTCCACTAGCCTCACCATCAACATATTCCCCTTTGACCCTAATCTCCGCTCCTTCCAATCGCGATAGCCTGTCTCCTTCCAAATTACACCATCCCCCGGATGTGCCTATACCACCTCCCACAAATGGTATATCTCTAGCCTTATTCAACTCGCGTTCTATTCTTGACAAACTCCTGCACCTTAAAAAACTTGTCCTTACAAATAATTACGACATTATCTTACTAACGGAATCCTGACTGCCTGAGAGCACTCCCAATGATCAAATACCTTTGATAGGGTACAGTCTTCTAAGGACCGACAGACCGAACCGGCGTGGTGGTGGGTGCCTAGCCTACGTCAAGGAAGTCTACACCACGACCCCTCTTTTACATACGGCACTCGATTCTTTTCCTGATTCTCTCTTGTTCACTACCAACCTCCAAAACACTGTCCTCTACATTGACTGCGTGTATCGATCACCAAATTTTCCCAGTTCCTTGTTTCCACTTCTCATTAGGTCTTTCGAATACCTCTCTTTGCTTCCTTCTGGAACCAAGCTTATTGCGGGTGATTTTAATCTCCCTCACATCTGTTGGTCCACCCTCTCGGCTCCTCCCAATCTTATGGACCTGATCACTAGCATTCATCTTGGCGGCTGGACACAACATGTTGTCGAACCTACCTGAAACGGGAACATACTAGATCTGGTATTTACTCATAACATGCCTCTCATCGACGTGACCGTAACACGAAATTTCCCCGATAGTGACCATAAAATGGTTATCTGCCATCTGCCATCTGCCCCTTAGTGACCCACCTAATCCCGCACACCCCTCCAACAATTTGTTTCTATGCAGAAATTGGGCCTTGCTAGTCACGCCTATTCGGCAGAAAGACCGGGGTGAATATTTTCTCACCCAGGACCCTCAGCATGCTGCGAATATTTTCTGCTCCTTCCTTTCCGATTGTCTGAAAAAATTGTCTAATACTTCCCAGGCTGTACCTAAAAAGAGGTCGTCTGTCTCGCCACTCCATAAGANAAGAGGTCGTCTGTCTCGCCACTCCATAAGAAGTACCATAAACTTCTCAAACAACTACATAATTCCAACGACTTTTCACTTTTTATTCGTCTAAACCGCCTCTCCACACTTATTCAACGACAAGATAATACGCGACTTCGTGACCAAGAAGCTAAGGCTTTGAGTCATCCTAACAAGTCGCAACTTCTTTCTATGTTGCATAAGTCTAGAAACGCTGATGTTAAGGCCGACTTCCAACTTCCGATTCTCGATAATAACTCATCTATCAACTCTCCACCTTGTATAGCCGAAGCCTTTAATGCATTCTTTGCTTCAGCCATGGCCCCGGCTACTGTCATTGCCCCGCCCCCATCTTCACCACTTACCGACTCTGTCCTCTCTACGATACCCTTCGATGCCAGGGGTATTTATAAGCTACTATCCAATAGCAAACCCTCTCCTCGATTAGGCCCCGATGGCTTACCACCAATTGCACTCGTCAATGGTGGACCGGATCTCCCCCTGTTGTTGCTTAACCTTTTCACTCTTTCACTTAATGGTAGCACCGTACCTGCTAACTAGAAGCGCTCGGTAATCGTTCCCATTCATAAAAAGGACCTTTTCATGAGGTACCCAATTATCGCCCTATAAACCATACCCCCATCTTATCCAGAATAATGGAAAAAATAGTTAAAGATAATATTATTAACTATTTATTAAGCCTCAGTCTTATTAATCGCAACCAACATGGATTCCTCCGTTCACGNTCGGCCAGAGGCTCTACGATTGCTGGATGAATCCCGTCTGGACTCATCCAGCAATCGTAGAGCCTCTGGCCGAGGTCCTGGAGGCTCCGGTGACGAAGCTGTATGAAAAGTCACTTAGAGAGGGAACTGTGCCGGGAGACTGGAGGAGAGCAACAGTGGTAGGCATTTACATTTCGAAGCCGACTCGGAATTCCGGCCTCAACCATTACCACTTTTGTTCACTCAAACACTACATGACTTTACTGTTGTATTTTGGTTGCTGTGTGATTTATAAATTTAGAATTTGTGAATACCTCACATTGACATGTACTGCTGTATAATTTGATCTTGCCTTGTGCACGTGTACTGACCACGGTCAAGAAATATACTATATTATACTATACTAGACGCTGTCATAAGCGCTAAAATGCTTCAATGAGGAAACGTTAGCCTTACAAACTTGTCCAACCGCTGTTTGAGCTTTTTTTGCTCGAAGCTTCGATACCCTTCTGCGACGAGTTGTACCAAAGCGAAACTATTGTGCGAGTAAAAAGTTCTTACGGAATATTTTACCAAGGCTGGGTTGAAATGTTTCCTTGGTTTCCTTTCTGACAGTGTCCTGGATCAAGCGCTTGAAAAAATGATCTGCAAGCCCTGTAGTCGACCGGTTGTACGCTAAGAAGTTCCCCCACCTCTACAAGTTTCTTTGGGCTACAGTTCTGGGCCATTCGGCCGCCGAGGACAAAGGGACTCTGAAAACCAGCGAACTATTTTCGTGGCTCTTATTGGTACACTTTTTCTCGGTCCTTGGCCAGGACAAATTGTACAATCTGACTGCCATATTCTAAATGAAGTCGAATTCAAGTCCTTTAAAAGTTCTGATAGTCCTCTTTCGTAATCAGAGGAAAGATTTGCTCCACCATGTTGAGAACTCGAAAGGCAGACCTGTTGGCTAGTTGATGGTGATAGACGAAGGAAAGCGACTTGTTTAGCCAGAAGTCCAAAACCTTATGCTTTTCCACATCCCAGATTGCTGTGGCATCATTCATCCAGCCAACTGCAACGTTGTCTCCCAGCGCTTCGGCCACAACGTCACCCTCGTCACCTGTTGCTCCCAGAAGCCAAAATCTCGTCTGCACTGACATTGTCACGCTCCCATCTTTAATCGACAGTCGACATAGGACCTCTCGCGCTCCAGCTAACCGGCCTACTACCCATTCACAACCCCCACCTCGGCCATACACACGAAATCTCGTCGCTCACCCTAGCGCTAGTCCACCAGCGCATTTATTTGGTCCCCCGGAGATCCGCGTACACCACTGCTACATCCCACACCCACAAACCCAGACCCCGCCGTCTTCACGTCCACAGATGCAGTACCATATCACAAATTTTCCACTTAATGTACCACCTCCAAACTCGAACCATGCAGGACGAGTTACCAGCGTCGTTGCCAACCGGTACCACAACATGTTGCCCGCGCCCGACCATTTTCCACCTCATGGTGTGCCCCATCTAAACCCTCCGCAGCCTCAACATCCTCTGCTCCCCTACCACCCAATATCGCCGTATTCTACTCCGACACCACTGCACGCTATGCCAACTGACCCTTCACACCAAGGCCCCTTTCATCAACAGCCCTTTCGCTACTACTCCACCCCCTCACACTCTTTCCATGGAGCCTTGTGAGATGCCTCCCACCTCAACAAACTCTATCCGAAACATCATACCTGTTCCATTCAAATCCCACTTACCCTGCCTTTCGTCCTTCTCCTCACNNNNNNNNNNNNNNNNNNNNNNNNNNNNNNNNNNNNNNNNNNNNNNNNNNNNNNNNNNNNNNNNNNNNNNNNNNNNNNNNNNNNNNNAACAGTCTGGTCAGTTCGCCAGCTGTGGTTGAGAACGGCAAACAGTAAAAGGGGAGAAAAACATTGGGTGTTAAAATGAGGATCTTTCATGTGGGATCAAACCTGCTGGTATTTGGCAGGAGCATACGGATTCCGGTTGGAGTGGGGTCTTAACTTACCATGAGCATATGCGCAGAGAAGTGAAGCCTAGTTACTAAGGAATGGTAGTCCGTGTGGCAAGGCTTCAGTGTACGAGAAAGGCGCAAAAAAGCAGGATGGGACGACTGAGTTCTAGCCTGAGCCAGGAATTAGGTGAGAGCGAGCACCCATCGCTGAAGGACGGAACGGTTTTATTTATATGTATGCAAATTGTGTTGTAAAATAGCACAACCTAGTTAGGAAGGGGGACAAGTGAGTGGACCATACCCAAGGTATATATATATATATATTCATGTATAGGTGGGTGCGATCATCAGACGGGTCATGCGAAAGCGGTCGGACGCAAAAGACTATGGCAAGGAAATTGAGATGGAATGACGCAGCTGAGGGTCAACGGTTAACGGAAAGAAGAACAAAAGTTAAGCACGGGCTCATCGGTGCAGCGGATCCCAAAGGCACATTGAGGCCATGAAACGTGAGACTAAAGGGGAAACGCCTAAGTGTGGCTAGAACGTTCAATGAGATAGTTAGTATTTCGCCTAGAGTGGTCATTGAGCAGGAGTAAAGACCAAGTTCTGCATGAAATTACAGAAGAACCTTAGCTGGGGTATAGGGTGGGAACAGAAATGGTAACGTCATAACTGGGTGTTGAGTTCAGTTATTGAGTCACGCTAAGTGGGATGAATCAGACTGGATTTTCCAGTTCGAAATCGCAGAGGTGGTGAGGGAAGTACACGTGGTGGGACCTGGTGCGGGAAAGTGGCATTGCAAGCTAAGAGATATCGAGGAGCGTTGAGTTACTCACCATGCTTGTGGTAATAATTATGGGGCAGTAGTGAGTATATTTATATATACATGTACATATATATATATATATGTTTGTATTTACAAATATTATACATATATATATATACATATATATATATATATATATTTATATATATGCATATATATATATATATATATATATATATATATATATATAAATCCAACCAGGGGTTGGATACTGGAGCAGTTTTTATAGCAATGTTGATGTTGGTTTCAGGGCCGCAGACGCAATATAACTAAATAAAGTTAATAAATCGTGGAGCGGGTGAGACATATTGACAACCTGTGGGGAGTAATGCGGTGGTCTCTATAAATGCGAGCGCATCTAAAAGGATTTATTTCAAAGTTGAATTGGCAGGATCCCATAAGTTGGCATGGAAAACAGTTAGTGGACGCAGACATGCTTACATATGTCGATGGCGAAGTCTGGGGGAAGCGGTCAAACAGAGCAATCAGAATTTTAAAAGCGGTGAGGTTATTTTGGAAGGTAAGGTAAAGAGAGAAAGCAGAGCAATGGCTTAAAAGTCAAGGCCTATCTCGTAAGCTTAACGTTTGGTTACGTGAACGTTGAATAAGCGCAAAACAGTTGGGACAGTAAGGAATTTATCAATAGCATGCACGAATGCATACTTTGACCAAGAAGATCTGATGTGCAAGGGAAGTTTATTCCAGATTCTGGAGTACGCGAAGAGAAAAAACTTGGAGCGAAGAACAGTCCTCGCGGAGGGTGTGGTAATAGTATACTGTCTATTCCGGAGTGAATATCCAGTATCTGGGGAGAAGCACAACTGGTTGGAGGAATAGGACTGCTTAGTCAATAGGTTATACAGAAATATCAAATTTAGCTTGATGCGACGAAGCCATGGTGGTTCAATTTTGAGAGATAAGCATCGTTCCCTGTAGTTTAAGTTGGACGACCAACCGATAAGCTGTTTTGTGAATATTCTTTGAATACATTCGATAATAATCCTGTCGGATTTTCTCATGCTATTGGAGATTAGGGGACAACATTCGAGGAGGGGACTGGCATGTACTTTGTACATGTAGATAATGTTCTGCGTAAGCTGAAAGGATCTGAACAGAAGACCAAGACACTTTTTAGCCTTCGCCGTTTGGAGGAGAGCATGCTCCGAGAAGTTGAAAGAGCAAAAATAACTTAAGCCAAGGTCTCTTACTAAAGGCTGGCTGTCGATGGGTGAACCGCCAATGCATAAAGAACCAGGAGGAAACTGGCATTTGTAAGTAAGGAAAATACGCTTGTCGGCGGAGAATTTCATCGCCCAGGTTGAGCACCATTCATCAAGAGCGGCTAAATCAGCAGAGATTTTAGGGATAGTAGTACTGAGGTTGCCAGGCGAGAAAGTGTAGACTAACGTCGTCCGCGAACAAAAACGGCGTGCCATTAAGTATTGTCGGAAACATATCATTTATATATAGGAGGAAAAGCAGGGGGCCCAAAACACTGCCCTGAATAACACTGCTAGTAACTGGCTTAGGATTAGAGGTGTGCCCGTTAATTAAGACAACCTGTAAACGATGAGATAAGTAAGACGAGAACCAAGAAAGAAGTGGATCGACAATCCCAAATGACCGTAGCTTTGTTAAACGGTGGGGGTGAGAGACACGATCAAATGCCTTGTATAAATCAAGATAAAGAACAACAAGAGATTTCCCACTTTCAGCAGAGTCGGTGACGAGATTCAGAAAATCATACTGACAAGTCATGCAGGACCGTGAACGGATGAATCCATGTTGGTTGTGATTATTAAGACTGAGGCCGAATAAATAGCTAATAATATTATCTTTAACTATTTTTTCCATTATTCTAGATAAGATGGGGGTATGGTTTATAGGGCGATAATTGGATACCTCATGTAAAGGTCCTTTTTATGAATGGGAACGATTACCGAGCGATT
>STRG.63973.1
CGAAATACCTCCACTAGCTAAGCCGTGTTAATAACATAGTGACTTGCACAACACGTATAAAACGATTTCCATTGACGGGAGTTTCAGCTGAGCAGGCCGTTACCAGCAGTTTATTGAGCACCGGTTTGTTACATGTTCCATTTCCAGTTATGTGCTACCCACTTCCGAACGTCAGCCCATAACTCCTGACAGTTTAAAATGCATTCCCATACAATTCACACTGGCACTTCCTAAACTCATGATCTCCAAAATGTGTGAGTGGTTGGAAGAAGAACAGAATCGCGTTTATGGGTCACGAAGTCAGTGGCACTCATGAATAACGGTTTAATCCGGATGGTCATTGAATACAAAGATCACAGAACAATTGCACACCTTCGGTACTCTGAGAAGATTACATATCACTCACATTCAGTGTGCCAGTTACGTTTAATAAAGCACTAATTATTGAAGTGATTTGCAAAAGATGAGAAATTTTGTCAATGAACGACCATCCTTCTTCGTCGTATTATTGAAATTACTTCAGTACAGTAAAATAAAAGATTAATTGGTTGAAATATTTTCAAAGTAGTATGGACAACTTAGATGTTTTGGATCAGAAAATGCAGTCTTTTTGTCTCTCATGACCCAATATAATGTATTACTTTGCTCCGTGATCCGCATGCTTCGGGTGACAATACCACAATTGCCAAATCCACGACTTTCGTTGACTGTTGTTTTACTACCTTAGAGACACTTTTTGATATCTCTCAAAATACGGCTACACGATAAGACCGACTTAAATGCAATAACTCTTGTGTTTCCATG
>STRG.27713.1
TCTTCCAACGTAACGGTGACCGATGATGTGTGTAAGCGATTCAAGTCACCACGTCCCTGCAAGTACGAAGTTCGAACCCCACGACCAACGTCCGTCAGCGATTTGGTGTGGCAGACAGCAAGATGTTAATAAACCGTTTTTTTCTCCAAAAGCTTGACCTACTGGGACCTTATATGTTTCTGCACTTACAGAGTTAGGATCATGGCTGCTGGTTTAGATATAAGTACAATGGCCCATCCTGTGGATGACGATATTTAAACAGACTTAACTTGCTGATTCAGATCAGCCCGAACGTGAGCGGGGTGACGCAGTGGTAATACACACGTCTTTGAGGTGAAAAGACCTGGGTTCAAACCCTGTGAGCGGTGGAGGATGTGCACCACTAATGAGCTCTAAATAAAGCGAAACTCGAGTCTGGTGCTTCCGAGTGCAAAGTCAGTCGCAAGACCTGAGGTCTGTGTGTGAAAGATGGAGTGTAGGGATAAGTCAGCCAACAGAGAATCATCAATCCCACACACTACTTGCAAGTATATGTATATATTCGCCACAAGGATTTAATTTAAAGCCTCAGAAGTGTGAATGGATTCTCTTCATTGAAGGGTACACATATGAGTCACAACTGTGATTTCCGTTAGTTATTCGTGTCTGGATCATTGTTAACCAAACGAACAGCGAGGTTGCATGCGCAAGCGGTCATATTGATAGTGAGTAGTGTGAGAGAATGGGCTTGCATACTGACAACAGACGGCTTCGGTCGTTTAGTAGACAGCACGATGATTTGGCGAACAGCCATCACGTCCTCGTTTGCCCTGTATCGAGGACAAGATTGGAGAGAAAGAAGCGGATCGAAGAACCAACCAAATGCCAACTTTTGTCTGAACCGAACGAACCCACTAGGTTTGTTCCCAAACCAACCACTCAGAGGAGCTGAACTGCAGTGACAGCTTTTACTAAATCAGAAAAATCATTTTCTGAGCTTGCAGGTTTCACTGGTAAAAAGACATCAAAACGACATGACAATGCGTTCCATGGCGGCGTGTAGAAAAGACTACAGATCGCAGAAAAAGACGGACGGTGAGGAATTCAGTTGGAGTATTTCCAGAACTTCAGCGAACAATTGGTCTTTGAAACTTGTTGGAACACCAGAAAAACGATATGATTTTTGCAAATCCTTAAGTTTGGAGCGGTACACCTCGAATAAAGAAAACCATGTTCAACAATGCACCTTCAAGTTAGCTGACATTTATATGATGTAAAAAACGACCACTATGCATATACATTATATATATATATATATATATATAT
>STRG.75922.2
GAGAAATGCCCCAAATAAAACAATCTGACCGCATTCGATTGTTAATAATGAAATCTTTTCCATTTCAGTTCAGTTCAATTCGGATCACAGGACATATACGGTGGCGCGTCAGTTTTGTACAGGTTCTATCACCGCGCCTCATGGGAGAGAGCCTATACATACAAAAGTGAAGAAGAATAATGTTGGAAATTTTTGCCTTTGTACAAGTCGTGGATGCAGGTAGCTTTTGCTCGTTTTAACTCATGCAACCATCAACCTCACACTTTGTGCTCCCGTTTTGGTTGCCAAGTCATAGACTGACCATCTCGACTCACCTTCCAATCACTATCTGCTTCGGAGAACATCGAAAGCCGAGAAAGTCTGTTGGTAGGCATGCGTAACATATCTCCCAGCCAACTTAACCTGTTTAAATTCGGTACTCGTTTGAAGGATAATGCATTACGAAGCTGAACTGATTGCGTTTTCATCGTTCGCCAAAGAGCATCCTCTCCGAAGTAATCGGAACAATTGTTCAACCAATGAGGACACACTAAGCTGACGTTCATGTGACTTGACTGAAGCAAATCATCGAGCAGCATCAATTTAAATTGCACGCACATGTACGCGTCTGTCTCCTGATGAAAGTCGATAATCAGACGTACAGTGGCAAGCTTGCAAACACGGAGCAGTCAAAAATGCTGGAACATCGTTTTTGGTTTGTTCTATTGATTCACCTTGTGTTGTGCACTCTACAACAGATCAGAAATTGTGCTGCTGATTGTTCCGAGGCGATTGAAACACTGATACCAAGTGCGATTCGTGAGACAGGAGAATTTCGATTGAAATGCTTCAATCAAAAAGTAAAAGTTCGGTGTTACGTATACTTCGTGCGCAAAATGGGTTTTGACGAGGGAGCACAAGCTTGTAAAGGAGTTGGTGCGAAAATAATAATGATCAAAAACGTAGAAGAAAGTAAGGAAATCAGTGAATGGGTTCAGCACACGTTCTACCTAAATGCCAAACGTGTTCATCCTGATTCGCCATATTTCAACTACCCAAATTATCCCCCAAAATACACAAATATAGCATGTGACACGGCAATCAAAGGCAGAGACTGTATGATAGTGGACCATCAGCAACTTTGGTGCACATCCAATTGTACGGAAAAGCACTCCATTGTATGCGAATTCTGACTTCGTCTGACCTTGTTCATCGCGCCAATTCAAGCGTGATCACGATGTGCGAAATACGGCAAATATAGTTTCAGTCTGTGGCTCA
>STRG.14934.1
CTGGGGCGGGACAAAGTGTGTATTGGAGGAGCGCAACGGCATGCAGACGACGTACACAGGCGGAGCAAGTGGCGCCACCAAAAACGGTCACTGTTCAAACAAACAAATTTGTTAGTCTTTGTCATCGAGTGCTTTATTGGTAGCACTACAGGGGTCTCCCCCCAGAAGGCCGACGCAGTTGGGCTTCGACCCGTGATGGGTACGTCGGCTTCGGTGGCGAGACGTTTTCCATGCCGCCCGCCGCGGTCGAACAAAACAACGAGGCCAGCACAAGCCGTTCTTCATGACTCACACTGGTCGCTGTGCGTCGATCGCAAAATTGCGTCCTTAACATTTCATCCGACCGGGGTAGATCCTGCTTGTGACTTGGCAGTGGTGATTGTGTTGTAGGGTTTGTCGTTGTCGGTATATCCCAAATTTCCGTTTGCCTGTGGTTGTTATTGCCTTCACACACGAGCTGGTGTCCGGCGTCAAATGAGTCCAGTCGCGATCCAATAAACGTTGTGTTGGAGCCGTGCGAGATCCTGGAATTCCATATGGTTCTGTCCGATGGAACGAGCTGGAAGGCAAGAAACACAAGGAAGCTGCGCCTCGGGGCGCGATCGGATATTCGACTAAGGGGGACATACCGGCGCAATACAGGCTGCCGCTACCCTTGTCGTGATAACCACGTGGTCGTGCATTCATGCATAATAGGACTATGTACAAGTTGAATATGAAGAGGAAACTAAAATACATACAACTGTTACATATTCAGAAAATCTCGTTGGCTGTAGCAGCTCGCGGCCGCGTCGATTTCTCCTGTTGACGGGTGCAGCTGTCTTCCGTGCAGTTTGGTGTTGCAACAGATAACGAGGGGTCGTTAATGGGAGTAACAGGGGACGACTCGGGACGACTAACCGAAGGTTGTGAGCAGGTGGGGACACTGGGAGGGTTGTTCGGGGTGGGTCCTACCTCGATGAACGCTGGTTTAGGGCGGTCTATGCTGATGGTCTCTTTCCTGCCCTCGACGTCCACCACGTATTTCTTTTCCTTTCGTTGGACGACGCGGAACGGGCCAGACTAAGCCGCTTGTAATGGTGATCGCACTGCATCCACTCGAATAAACACATGGCTTGTGGTCGCTAGAGTGGTAAGTATGTAGTTGCCGAGGGTTTGTTCTCGTGGTACAGTGGGCTTTATCACCCGCATTTGGTGTGACAACCGATTTGCGTAATCCCCGTAATTAAAACTCGCAGGTGGTAAGGGAGAAACCAACTCACCTGGAATTGTGCAACCATAAACCAGTTCAGCCGCCGTAACACCCATATCGGCTTTAACGGTGTTACGCAGTCCTAAGAGAACGATTGGCAAAATATCACTCCATAATGGGTTATCACGAGCACGAAGGGCAGATTTCAGCTGGCGATGGAACCGCTTCACCATGCCATTAGCCTGAGGATGATAGGCCGTTGTCTTGTTGTGTCTGCAACCGAATGCGTTCAGTAGTTCGTGGAAGGCGTCGTCAAAATGAGAACCGCGGTCAGTGGTCACGATAGCAGGGCAACCGAACTGACTCACCCAACNNN
>STRG.21236.1
AGGCACCTACTTTTCCCAAGTTTGCTGAACATTTTCTCATTCCTCGCTGCCAAGTCATCTGTTGACCTCCACATGGTTTCTTCCACTCCTGAGGAGGAACGGAAAACAGGGTTCGGTATGGTAGACGTGTGTTTCTCATACGTAACACGTGTCCTAACCAACGAAGCCTACTAAGCTGGATACGCTGTGACTGAGAACTCCCTAAAGTGGTACCCAATACTTGCTTTCTGACCTCAGTATTGCTCACTCGGCCATTCCACCCAATCTTCGCGATACTACGCAAACATCGATGGTCAAATACCTCAAGACGACGAATATCTTCAGCACGCAGACTCCAAATCTCGCAACCATGCAACAAAACTGAACACACTGTGGCAGAGTACACACGACCTTTCAACTTCAGTGAAATATCAGGTCGACGCCACAAATGCTTCAGTCCAGCCTACGCCCCTTGAGCCTTGGATATGCGCGTGTTCACCTCTACTACTGTGCTCCTATCCGTCGTTACGCTGCTGCCGAGGTAACTAAAGGGGTCGACAGTTGTTAGTTCCTCCCATCGAGCACCAAGCTGCGAATCTTTGACGTCCAGTCTTGCAACATCACTTTACACTTCGAAGATGCAAAGCGCATGCCAAATGGAGCTACAGCTCTCGCAAGTCTATCTAGTGCATGTTGAGCATGTTCCGTGGATTCGAATAACCAGACAACGTCGTCTGCGTAATCTAGGTCACACAGCTCCTCACTATTTCCAAGTTCGATGTCCTCATCTTGGAGATCTTCCAAGGCATTCTCCATTATTTCGTCCACAATGGAGTTAAACAAGAATGGAGAAATATGACATCCTTGTCGAACACCGCTCGTCGTTTCGAATGAACTGGGTAGTTCACAGTAAACCCTTACGCGGCCACAAGTATGAGAATACAATGACCTCAGTGGATTCACGAACTTCTGGGGCATACCTTTCCGGTGAAGAGCATTGAATAGCGCCGTCCGGTCAACTAAATCGAAGGCACCTTTCAAGTTATGAAAACCATTATTGTCGGTCGACGGTGTGTGTGTGACGCACCTCAAGTAATTGACGAAGAGTAAAAATCTGGTCGATGCAACATCGATCTGGGCAAATTCCGGCCTGTTGTTCGCGGGTGTTCCTCTCGCGAGCCGATGTGAGACGATGCAGCAAAATCGAGGCCAATACCTTGGTGACTATCGGAATAAAGCTGACCCCACGATGATTACTACAGTCATTGCGTATTCCTTTCTTGAAGATGGGTATAATCAATGACTCAACCCATAATAGCGGGATATGTTTCTCCTTCCAAACGTCACGGAGCAAGGTGGTAAGTGATTTTATCAATGCACCACCACCCATTTTGAAAATAACTGGAAGGAGTTCGTCAGGACCGGCCGGTTTCCCTCGCTTTAGTAATCGAATGCACGACTCCACTTCTACTTTTGATGGAGGCTCAAGTGATACTCCCCAAGGAATCGCAGTTGTTGACGTCGAAGTAACTATATTCGCGCGCGGCCAGCTAAACTGCAAGACGCTTTTGCAGGACTGGGTT
>STRG.71381.3
AATGTGATTGTAATTGGCTTGAGAATGAAATCACCGAAAACATATTTTCGCCTACGCCTTGTTTTCTGATGTTAATCAAGGACTTTTTCCGTTTACTCAGGAATCTAATAGGTATTGAATATCAAAATTAATTTAAACTCCTCGGGATGAGTAATTCATTTTTCATTTTCTAATCTCAAGACCCCAACTTATACAGATAATCGGTGTAATCTATGCTGTGTTCACGATGGTTTTCGGTCTTTTAAACGTTATTGCCGGAGCTCTGGCAACGGGACAATCAAGGCAGAAAGTCTATGCCTCAAAACAGGCATTGTCATGTGGTCGAAGATCGTCACGTTGTCTGCTTGTGACGACCTATCTTGTCACATTAGCCTGGCTTGTTTTGTTCGTGGCATTTGCCGTACCAGCCAGCCTTTGGTCCATGCTGCATACAGTGTGTCGTCATGAAACAGACTACTGGCGAAGCATCAGTGTGGACAAGGACGAGACGCAATTTACATACACATTCAATTTAACGCACTATGGTTTGTATCGACGTCCTTTGGACACGAGTTTGTACAACGAATATGTGAATTCTCCCAGCGCATTCACTCAGTTGTGTCAGGAGAATTGCTTTGCTGCCTGTTTGTCCAGTACGATCGTAAGACTGGATTATGCACCTGAAGTAGAACGCTATCGCCGCTTCCTCACTTCTCCAGGGACTGATCTGGAAAACTCGGAAGCATATTCTTTACATCCTCTAATAAATCACAGTGCAATGATTCCGTGCTCCGGGGTGGATGCGCGCGGTAACTCATTCGTATTTTCTGAGACAGCTTCAGCACTGCCCACAGCTACCCATCAATATCCAGGCGTAGGTACAACCACCATGATTGAACAGTCACCGGCAATGCGGTTTTCACACAATATGCAGTCATACCCAGTGCATCCCACTTATCAGTCAAACCGATGATATGATCTTATGTAATGTTATCTCTCCTCTGATTCCTTTTCTGAGTGGCATAATCGAACGTCGCTCGACATTACATACACACATTCATATACGTGCCCGTTTTGTATAAATACCATGAAATATTTCGTCCTTCTTTGGAGTTAATCTTTGACACTTTTCCCAACTCCTACTGTGCACAGTTTTTTGAAACACTACCGTCTCACCGAATCTCGGTCCGTCTACGCCATATAGCTGCTTCCGACTTCCCCGGATGATTACTTGTTTGATTTTGCTCCGCTACGCCATGCTCACGATTCATTCTCCATCCTCTGTTGTGACTGAATTGAATGGCACGCTCTTCTTTTCCATCCCAGCGAACAGTGTCCTTGCGTTCTTACACGCACATCAACGAATAGCGTTTGTGGATTAAAACCGACTGTTTTTCCAAACGTTCAACCTCTCTGGGACCATTAACATTTCCTGTTATTGTGACACTATTTCCTATGTGAAACGACCACGGTTGTCTGCACATTATGACCACTAGACAAATCGCCTACGCGATTCACGTGTTGTTTGATTGCCGCACGACGTTTTCGTCTTTTTTCTAGTTTTCTCGTCTTGTCCGTTATTGTGCATTCTCGTCTCGCCTGAAACCCCATATTTTTTTCTTCACTTGTCCTACCCGCTCTGTTTATCCACACCCCAGTGTGCATATACATACATGATTCATTTCTGACTTGTTTTTCTTTTTTGTT
>STRG.56602.1
TGATACGATACCTTTTGACTCGAGTTGAATACCACAGTGAACAGTGCGGTGCTATGTACAATGTTCAACTTCATAGTTGCGAGAAATAGGTACCCCGCACTGGGGTCTCTTGGTCACGCTATCTATTCATCGATCAATGCATCAAATTTATTCCCCGTTGTATGGTGGCAACACTTAACGAGCTAAGGATGATATTTGTCGGCGTGTGTTGGGTGTGGACAGCGGCTCTCCGATCGGGATGATCACTATGTCGCCTCCGGTTGTTCGGTCGTGTTATGTATAGTCTTGCCTAATATCTCCAAGTTGTGCACTATTTGTGCCATTTGGGCGTAACCATATGTACCAACCCAACGGTCAGTCCACAACCAGATTTAGGAATTTGAATAAATTAGCATCTTCATTGTGAAAGTTATAATTTTAATAAGGCAGCGTTGTCGGTAGATGTGATACACCAACGTTTCGGTTACCGTGGGTAACCTTTCTCAGGGCAATTTTGCATCTTCTTTCACATCCGGTGGTATTCATGGAATTGTAGTACTACTGACTTGATAGTCCCCCCCCCCAGCCATCCACACACACACACACACACACACACACACACCACACATACATACATACATACATACATACATACATACATACATACATACATACATACATACATACATACATACATACATANNNNNNNNNNNNNNNNNNNNNNNNNNNNNNNNNNNNNNNNNNNNCAAGATCACCACCCGGACAGACCACTAGAGGTACAAAACAATCTACGAACTGCTGGAAATGTGCCTACATACCTATTGAAAATGTGATGGTGACGTGTACGAACAAAGCAGCACCTGGAAAACATTGCGCTAACAAGGATCCGGCCGAAACTTAGGGTTAGATATGTGGATGATACTTTCGTCACCATAAAACCCTAGGATATTGAAGACATACATAAAACAATCAATTACATCTTCAACAACATCAAATTCACCATGGAATCGGAGAAGAATGGAGAATTGGCATTTGTGAAAAGAGACGCCAACGGCACACTGGAGTCATCCGTATATCGGAAACAAACACACACGGACCAAATATTAAGTTTTCGCAGCGATCTTCCAAACCACCATAAAGCGTCATGCATTCGGGCCCTGTTTACGAGAGTTAAATCCCCTGCAGCACAATAGAACCGAGAACTCAAGAAGAAAACTACCCCTTCAGGATGTTTCAGCGAAACGGATACCTAGGAAATTTCATAAGAAGAACCGTGTATGGGATGAATAGGAAAACAAATCAAGGAACACAACCAAACACAAGGATCACTCTACCATAAATCAAAAACGTATATGAAGTAACTGCACGATTGCTTCAATCTCAAGAGATCACAGTTGCTCACAGACCAACCAAACCCAAGAAAAGACTCATGTCAAAACCAAAAGAACAACTCAAAACGGAAGAAAGAAGAAACGTTATAAACAAGGTCAAGTGAATGGACTGCGACAGATGCTACACCGGTCAAGCCGAGAGAAAAGTGGCCATTCGAATGCACGAGCATAAACTTGCTAAAACGAGACATGACCCATTCTCTCTCATATCCGTCTACGAGGATCAAGAAGGACACAAGTTCAATCTGGATGAGGTCAAAATTGTGGATCAAACAACTACGAGGCACGCGAGGGAGTTTTTGCAAGCCTGGTACTCTTCAAACAACTCGATCAATAGACATTGAATTGGATCACGTGTACAGTCGGTTGAGCAGCAGACAGTTCAACTAATTAAGAAAGCCGGAAATAGAATCAGCGGACTCAAATCATACAGCCCATATTATTGAACCTGAAAATTTCTCACACAAACATCATCGGAACTGAATCAGCGAGAATTCAAATATCAAAAGTGGAACCAAAAGCACAAAGCACAAAGCACAAAGCAGAAGAGGTCAAGCTCCCCAAACGGAACGTCAACCGACAAAGGCCAAACACCAAGTTAGTAGAGACCAAGGCGGAAAGCCAAACATCGTGCTTTGGGTACAAGGTCGTCTGCGAGGCTCAAAGTCAGGACTAACGACGAACTGACTGTTTTGTCCCGGATTCAGTAAGCAGAAGGAAGGGTGCATTTTGTAGTAATATTATGGTGAGCGCCAGTACAGGATTGCAAATGAAATCCCAGAAACCTTTGCGGCTGCGTGAGTCAGCAATGTACGCGATCGAAAGTGCAAGGCAATTTTACGATTGGATCGAGCTGCCCAAGGTCATGCGACACGTGATACTACCTGACTGGACGAAACATGACACACTTCAAATGTATGCGTGTGTGCACGATTGCAATCGTGTGTCCATTTTCGCACGGGCTGTAGATCGCGCGTGCATGTGTGAGTACATGACTGTGCAAGCCAAACACAATACATAAATGCAGAGGAACACTGCCAGCAGAGCACACGCCCTGATGATGTCGCCTTGGTTGATGGTGACGCGTTTGAGATATAAACGTCAAGCTCAGCGATCAGATCACTATGGCAACCATCAACCTGAGGTACAGCAGGCACAAATAGTGGGGACCAGTTTTGTGGCACCATTTTGAACTTGGGTAGGATAAAGAACATCAACTCACTGGGCTTGTTCCGTTGCATGTGTGGTGACGGGAATGTGCGACCACTCACTTACTTATTTTCAATCACTATGTGAAAGACAGAAAAATTCCTATCGGCTGAAGGATAGCGGTCGTCACTCCTGTTCCGTCCTACTGCCTGCACTTCAGTCGCTTCGAAAGTTTTTGAAAAGTTATTTCTGCCATAAGCAAGGCCTTCCCTGGCGTTTCTGATCCCCAGCAGTTTGCTTATTGAGCCACACGGTCCACCCTCGATGCCCTTGTCACCCTGACACATTGGACTTTCTTGTCACTCAATAAAAAGAATGAAGCCGTTAGGATATGCTACCGTGACTGCAGTGACGCTTTTATTTGCATAAATAGGGACACGCTGCTCTACACTAGCCATTAAACATGAACGGATGTGACTTACAACCAAAAGCACAAATACAGGTCAAGTGGGCAGATCGAGATGGTGTATGTATGAAACGGTCCGCTGAGCAGCGAGTCAACGAAACTGCACGCAGCGTGGTCGTGGTCGTGGTTGGGAAATCAAGGTACTTCCTAACGAACATGGAGTTATAGCTTTGGTCGCAGTACAAAAAACAGCCGTAATTGGAGCATATAAGAAGATTACCAATAAAGAGTGCAAGTAATTTGTACATGGAATGCAACAGGAAATTGATCGTTCGGTGAAAATAACCTACTCCAAAACATCTTTTCGGATGTATTTAAATTAGGCTTTAGCCTAAAGCACGATTTGACTTAGACAGTAGTTCTGTTGTATATGTTTTAATGAAGAATTATTTCACGAATCACCGTTGACTTGAGTGTTGACACACTCTCCGTCTTCGATTATCGCGTGTCTTTCATTCGTATTCATCACATCCAGTCTCAGTTTGCTATCCGTTTATTGGCCGTATAGGAACTGAACTGGCACTACGATACATACACTGCACAATTCCTATTCGTTATTCTGCTCGAGTCTTTTCGCTCAGACCGCTGAAGGAGTTCCGCTGGTACCTCGCTTCAAGGCGTGATAGAAAGGCATGTCTGGAGGTCGATAACCGATCACATTCAATTTTACTAGAAAGTTGGTAGATTGAAAGGACGCCACTTGATCAACTGAAAAACATTATTTTGTTGCTCCATACCACGAAAGTGTCATAAGTTTCTTTTCTTCTGACTAGTGACGAAATTTTCTCCTTCTTATATGCAATAATCTGTCCAAGTATTCCGAAATTCTCTTGTAAAGAAAAGCTCGAATCGTGTTATTTCAGTTTTTGTCAAAAACGATGACGCCATAAAATCACGCGATTTTGTGTTATTGGTCTGAAATTGCATTCGTCTTGCGTAGAACCAC
>STRG.30347.2
GGGGATTCGACGAAACACACTCGGCAGTGGTGGGCGCATAACTGGTGTGCATACCATCGAAGGAATTCTGGACGCTCGATTGGCCGTGGCCGTTACCTGTTCTGTGCAAACTGAACTAAACTGAACTGAACTGAACTGAACTGTACCTTATTCCAAGGTCGTTGTGCAATACATAGGGCCATGGAGAATTCGTTCCGTTATGGAGAGCGCCCGATAGAATTTCAGCTTGAATCCGAAGGGGAATACTACTATCTAGCTTCCGAGGTTGGACGATATCTGCGGCTGTTTCGTAAAGAGCTTTTCAAAAAATATCCTAATCTATGGCGGCGCCTGATCACACCGGAAGAAAAAGAAAAACTGATACAAATGGGCTTGGCGTCTCCAATCACCGCCATGAACGCAATGTTGTTACGAACGTACGAGGTGAATGATATTCTCAACAGTCAAGACGATCGTTCTGTGACAGTCGTTGAACCTCGTGGCACAGCCGTTCGAGATCCTTCAGTAATTAATCCCGGTTTTATGTCTGGCTCCTCGGCGACCAGCGGCCTGGCTTCGACCGTTAAAACTTCTGGATCCACAGGCACTCCTAGTCGCGGAAGTCTTTCCGCTGCTGGGGTTAACGGCGCGGCCTCGATGAGTCTCATCGGTGGTGTTGGTCCAAGCACTTCGGCGGAGCATTTGTCTGCTTCCAAATCAAAACGCGAAAGTTCAGGTCGATGGATGTCGTTAAGTGCCACTCCGAGTACATCATTTCACCTGGATTCTGTTCCATGCCCGACCCCAATTAGTCGACTTCGAACTGCCCGTCAAACCAGCAAAGCATTCACATTCCCTTTCTGCTTGGACGATTCAGACCCAGTGGCCTTTCACGAAAATGCTCGTCAACCCGAATGCTTAGTCCCTATTCGATTGGACATTGAATGCGATGGAGTTAAGCTACGTGACTGTTTTACCTGGAATCGAAACGAATTGCAAATTACTCCGGAACAGATGGCCGAAGTTCTGTGTGATGACTTAGATTTGAATCCGATCAGTTTTGTCCCGGCCATTGTGAATGCAATCAAACAGCAGTGAATCTCCTCTCCCCACAGTGGATGTGGTGTTTCGTAATTCGAACGAAGCGGATCAGTGGAGCCCAATTGTCGAAGTGCTCACCGATGCTGAAATGGAGAAGAAGATCCGCGACCAAGATCGGAATACAAGACGCATGCGTCGTTTGGCCAACGCGCAACCGTCTTGGTAAATCCGGTGCACTCAAGTCAACAATGCAGGCGATTGTGGATTCTCACGGCGACCCCCCTCGTGCCTCTCTCTTTGTAATCGTCTTTACGTCTGTACACTTTGCTCCTGTGCATTTTTCATCATGTTATCTGCTAACTTTATTCAAATTTACAACGCGATTTTTTCGTGCATGTCTTTTTACTTTGACCGAGACCTGGCGAGCTTCAGCGAATAGCCAGATCGCATTAGTTCAAATAATGCCAAGATTGAACAACGTGGTCGATGTTTCGAGTATACAGCGAGATTACAGCCTTTCC
>STRG.59773.1
GTCGTCGTCGTTACGGTGTCAGTCCGTGCCTCTGGCCACCAGTGCCGGGACTATGCTCTGCGACATGTCTACTGGCATACCTCGACCAGTCGTACCCTCTACATATCGACGTCTCGTGTTCGGTACCCTACATGGACTCTCACATCCAGGCATCACAGCCAGTCTCCGATTAATAGCTGCACGATACGTCTGGCCATCCATGAGTAAAGATGTTCGTATGTGGGCAAAACAGTGTCTACAATGTCAACGATCTAAAGTGCTTGGGCACGTAGCTTCGCCTATCGGTACTTTTTCTACGCCTGATGCTCGCTTCGATCACATCCACGTAGACATTGTGGGTCCATTGACCCCATCACACGGGTATACCTATTTACTAACGTGCATCGATAGATTTACGAGGTGTCCCGAGGCTATTCCCATCTCCGTCGTCACGGCCGAATCAGTGGCTTGACATCTGATAGAACGATGGATGGCTTTATATGGTTGTCCTTTCACAATCACTACCGATCGAGGGCAACAATTTGAATCCGAACTATTCTCTTCATTAACTCACATGCTGGGTACGGAACGCATTCGCACGACCGCGTACCATCCGGCATCGAATGGTTTAGTCGAACGTTTTCATCGCCAACTCAAAGTGGCTCTTAAAGCACACGAGAGACTCGACTGCTACGAAACGTTACCGCTAGTTCTGCTTGGTATTAGGACTTGCATAAAGGCAGATATCCAGTGTTCCGCCGCAGAACTTGTCTACGGCACGACGTTACGACTGCCTGGGGAATTCTTTACGCCACGGAGTACAGACTCACTTGCCGTACAGACTTACGTTCACCGTTTGTCTACGTACATGCAAAATCTCGCTCCGGTGCAGACTCGAATGCAGCGACGACAGGTTCTTGTTCCGACCGAACTCAAAACTTGTTCGCATGTATTCATTCGTGCTGATTCGGTACGGAAACCGTTACAACAGCCTTAAGAAGGTCCATTTCGCGTGATTTTTTGTCACGATAAGACCTTTAAGGTTGATCGACACGGTCGCGTCGATGCTGTTAGCATCGATCGTCTCAGAGCCGCGTACGTTGATGATAGCCTGTCGCCCGCTGGCATGAGATTTGATGTTAACCCTGCACTACCTGTT
>STRG.46208.1
ATGACTTCCAAGATGCCTCTCATTGTCAAAGACTTCTGGAAGAACTGCCGGCATTAACATATGGTGGTTGCTTCGGAAGATCGTCCGACACAAAAACGGCAATGGATTGCTTTAGTGAAAGGGAAAGGTATATAAATGACTTTCGAGCGCGGATTATGAACGTGCCTTCTATCCGGTCTCACAGCGAAATAACAACGAAATCCCCTCTATTAGACGAATTGAAAAGGCGCGAGTCGGTGAAAAGATGAGAAAGTGTATTCTATATATCGTGGTACCGAAACAGTATCGATATGAGAAATACACTAGATAAAAACGAAAGCAACGGTGAAACGGAGAGCGAACTGAGAGCGTGTGCAGCCGGCGAAGGACCAAAGGTGAAAAGGTGGTTCAAAAATGAGGTTGACGGGAACCTCGGAAAAGTCAGTCCAATTAAATGTACGCAACCGAACAAAGCGGTGAGGTCGAAACCAAACGCCAGAAAAGATCGTGGAGAAAATATATCCTAAATGGTGTTCAGAAAGTGGTCATTTTCTCAGAACGATCAAGGTCACTACAGGTCTACGAACTAATGCTGACAAAATTATTTCTCAGGAAACCAGAATACTTTTCGTATACCAGTAGTAATGAAGAAACCTACAGACCGATGAATCGAGCAGCTGATATTGACCTGTCGCTGCCACCGGTTCTGGATGACATATCTGCCCGTACCCCTCCTGAATGGAGTCGACTTGAAGCAACTGCTGATTCCAGCTATCTTTGGTGCCTGGGAGTCGTCGCGTACGTATTCATCTATTTTGATAACATTTTAAGATCACAAGTTACAACACATTCCGTGATACCAACTACATCAACCCCTAATAGTGACACTGTGAGACACCTTATATGGTATGGACATAATGAACGTAGGTTGTCTTATTTCTCACCTTTAAGAAGATGGAAACAGTGATAAAGATAAAAAAGGTAAAAGGCTGAGTTTCGGAACGTAATACTTATGGAAAAACATTGGTGTACATGGTAAACTTCGGACGTTACATTCAATAATTGCACCTATGATCCATGATCTCACAACTCGGGTTGTGGAACTACATAAGACGTTAGAGGAGGTCAAACTTAGGTTACGCATAATTAAACATATTGCAGGTGCATCGGTGAAGTTGATGCAGTGTACTATTCCCGTGCGAAAGGCGTGGGAGTTCAATAGGTTGAATAAAAAATGGAAGATGAAACCTTCTACGAACAAATGATAACTTTTGATAATGATAACTTTGAGATTGGCAGTTGCATTTCCTTGTTGCCACGGGAACACGGACGATCGGTGATTGTGTGCGTCAGATTATGCGTACACTGGTTTCCGATTATTTTTTGCCCAAATGAAACTGGCGTGGTGTGAAGGTACCTGTACATTCCCAACTTTTCCGTGATCTTCAACGTCACTTGGAGCAAAACTGCTTTGTGGTGCCGACGTTTTAATGTAAAACAATCACACACACTCCCTTTTCGAACATCATCACCGAGCAATACAAAAAGACCGCCAATAAATCTCTCATCCTGACACGGTCTCACCTTCTGATTTGGAGTGTCTTGGAATTATATCAACCAAAATAAACTGTGGGAAATAAACCCTTTCAGAAGCTTCCACGGCGTCGCTTGGCTCTCATGTCCTCACCATCCTGATCAGTTCAACGAACGGTTGTCACACTGAACCGAACTGGGAATATTGGTGGACATTGGCTCTTTAGCACCGATATCCCGATCACAAGGATGGTGGACAACAATACCGCCAAATACACAGAAAGAACACATGGCCGTATGACGATTTTTCGTTGAAGATATCAATACCTAAATGCTGTGGGGTCCGAACTACAAGAGCTGTAGCGGTGGCCATCTTCGTCCCCAATTTTACCACGTTTATTGTTTAACTGAACGCTGACTGCCAAGCGCGGTGGTCATTTGACCGTTGCTTTTGCGCACGCTCTCACGCACGCTCGCAAATACACGCTAACCACTATATCTCCCAATCGCCTTCTTGTTCTCACCGGTCGTGGA
>STRG.12549.3
GGCATAGCCCTAGATTACAAAAGAAGTATTCGAGGCTCCAAATTAGGGCGAAGTACTTCCCAAATAGAATGGTCACACGTTTTCCATTAATGGAGCAGCCACTCTGCCAAGGGTTGACCGACACAAGGTGCTCGGTTTCTGGCTAGATTGTAACTTATCCTTCTCTCATCATCACGAACTTGCGAGCAAGTCTGCCTTTCGAGTCCTAAACATGATTCGAAGGTCCTTCCCGCGCATATTTAAGGATGATTTCCCCATGATTTTCGGCACTTATATCCGACCTCTGCTGGAGTACGGTAGTCAGATAGTGCACTCTGGTCTTGTCCGAGACCGTGAGATCCTAGAAAGGGTTCAGCGGGCCTCCACCAAGGCAGTAAGTGGTCTATCCCATCTACCTTATCTCGTCCGCCTCTCACNNNNNNNNNNCGGGACAATTGGGCTCAAAGCCTCGAACCCGTGTAGTACTTCAAGACTTCAAGACTTACCCTACTGGAATAAGCACCCGGAGGAGGTCATAAATACCACAACAGTGAAGGCTTTTAAGAAAGCAGTAGACCTATGTTGGTGGCAGTATACCCCGAGATATGTTAAGCAGCTTTTAGGGTCAGATGCAATTTACCTATTGTTTCCACCTTACTCTGCCAGGGCTGATATTGCACAAAATTTCTGCCTTTCAGAAAAAGAAAATCACGCAGTGTTGGGAGCTACGAAAACGCACCGACAACACAACTACCTGGACACACGATTGGCTCTAGCCACACCAAGTCCTGTGCAAAATGAACTGAACTGAACAGAACTACCAAGCTGAACAGACAAGAAGAACTTCCCAAACTCGCTGAGGTTGGAGCTGGCCCAAGTGCAGACCGCTGAAGGAAATCCGAACGCTCGGGTGGCTTATGCCACTACCGGTCGTGCGCAAACTGAACTGAAATGAACTAAACTGAACTGAACTGAACTGAACTGAACTGAACTGAACTGAATTGAACTGAACTGATCTGATATGACCTGAACTGAACTGGACTTCGAAAAGGGGGTGTGTTAATAGTGTTGGCAGAATGAACGAGGATGTCCACTTAAAGTTACTCATCCCTTGCGTGGCGGCTGGTGCCATCATAGGTAAGGGAGGTGAAGCAGTCGAAAAAATTAAGCGACAAACCGGTGCCCGACTAAAAATGTCCAAAGCAAACGATTTCTATCCGGGCACAGTCGAACGTGTTTGTGTGATTGTTGGTTCCATCAGAGCATGTATGCAGCTGACTGACTACATCATGCGTAAAGTGAGTGAACGCCCAGAAATCAGTCCGTGCAGCATGCCCTTTGCCTACGGCGAGCGACATAATCAGCTACGAATCCTGGTTCCAAACACTACCGCCGGCATCATTATCGGTAAATCTGGATCGTTTATCAAACAGATCAAAGAAAAAAGCGGCGCCGTGGTTCATATTTCACAGAAATCCAAAGATTTGAGGCTGTTGGAACGTTGCATCATCATTACAGGCGATCTGGACGAAAGACGCACGGCCATGTCTATGATACTGTCAAAAATAGCCGAAGATCCTCATTCGGGCAGCTGTCCCAATTGTTCTTATACTCATATGCAAACAAACGGTGCATATGACACCAGTCAACCACATCCAGCGTACATGATCGACTCCGATAGTCCAGTCTCTGTTCCGACCAACGAAGAGCTACAATCGGTTGGTGGCTGTCCGTCAGACGTGGCGGTCTCCTTCAACCACTATGGAACCGGTGCTAACTCAGTCCTGAACAAAGAATCTCTGACAGTTTATCGGGATCCCGGATCATCTACTATTCAAGCCTCACTATCTCCTATCCTGTTCACTTTTACTGCGCCTGACGTTGGTGCAATCTCTCCTCCCTCTCTTGGCATGATCCCATCCGCGTATCGGCAGGATTTCACCCAGATGGTCCTAAACCACGCACCGAAATCTGGTGCTATTCCGCCCGCATCGCATTTGCTTACCACGCCCGGTGCTGTATCGACGTCTTCGCTATCACCTTCCGCTGCTGGTGTGGGATGTACGGCTTCACTGCTAGCCTCATTCTGTCGTCCAAAACTGATCCCATTGGCTGGCGGTACCGAGCTTTCGGTGAATGGGGGTTTGTCAGGTCCAGTCACTCCGTCCGCAACATTGTCCACTTGGTTATCTCAAGCCGCCGGCTTCAATCCCATCCGACTGAACGTGGCCACGCACCAACCGATTCCGGTCGAATTCCTGACCAGTTTGCCTGAATCTGCTATGCTTCCTAACGGGCAGTTAACAGCGGGTCTTCGTATGCCGCCTCATGTATCCACAGGATTGTTGCCCACTGCTAACGCAACATACTATCCAAGTGTTTTTACTTCGACTGCACAGGAGCATGCGGCCGGTACAAACCTTCGCCCGGTCCAAACTGACTTCCAGAACTGGTTTTCCACCGTACCGTCTGGGTATCCTCGAGCAGCCGTGGATATGCTACAGCATGAAACCGAAGTGGACGCAGGGACCGACGAGTCTGTGTTAGCCACGGCCACAGGACCAGACCGAAGTTTCATATCGCACACCCGATATTGTAGTGGTGAATCCACCGATTCGGCTCTCACCGCAAGCTTGACCAGCCTCCGGCTGCATTCCTCCGTAGAGGAGCAAGCCCCGGACCATGGGGTTGAATGCAGTTCTAGTTCCGGTGCACAGCGTGCCTATTTTTCGTCTTTTTATCAACAACCGATGCTCAGCCCCTCCACCAGTTCAGTGCCTTTGCTCCGGTTAGATACTCCATACTCGCTTCCCGCCGGAAATCACCATCCTCCTCCGCCGCCGCCGCCACCACCTCCATCTCATCCACTGGTCGCTTGTTCGACCAACTCATCAGATTTTGGTCTTCTCGACTATTCCTATATGATCCCTCAGGCGCTCTCGAGTCCGTTGTCGTCCGCAGCACTTTACGGCACCACTCTGGCAGCTCCTATCGGCTCCACATCCACACCAGCCTGTTATCCTGCAAATCCGTTTCTTTACGCATTACCCGGTTTTGGTATTTCCACCGATTCCGTCGGATTGCCTTATCCAACACCTGGTACTGGCATCCCGCCGCCAGTTGGCATGTTCACTTCGCCCAATGAATTAGCATCTCCAGGTCTGTTTCATTTCAGATATAACGCGAGTATCATTAATAATACACCAGCTGCTGGTATCGTCACCTCGAGCTTACCGTCGAGTGGTGGGGGTGACGGAGGTACAAGTTCTGTGAAGCTTCCGTACAACGGGATTGAACCGGTGACCCAAATGGATTCTAATCTGTTCCATTCAATAAGTGGTCCGTTGGTACAACAATATCAACAACAGCAGCAGCAACAACAACGAATTACCAGTAGTCCGCAGTCTCCCAGTGGCCTACTTCTGGTTGGTACAATACAACAGGTCCAGCAAGCCTTGTCTGTACTTCGTACGCGTATGAACACACCGCATTTGCCCACCACGGATTGCCTTAAACTACTTCCAAGCTCACCTATGTCCGCATCCACTCATCCCACAGCTACCACTTCTTTTGTAGCCGATGGTCCATTACGAGTGGATCGAATTCAACCCTTGTCCGTACCACCGGACTGGATTAGGCCCCAACCATCTCCGGTTCACTGCACTTCTCAAAGTGTGATGTAGTAGTATTATTACTATGACGACGATGATATCATATCATGTGGTTTATCACCCTGTTTGATTTCGCAGATCCAGACCAACTTGGAATCGATAAATACCTCATTGGTGTTCACTTGCTAACAAACTTCATGTATCTAGCGATTGCAATCAATCAACGTTTTGCCTTACACCACCCCTTTCTCGTTCACGATTTTTACAAATGAACTTCGTCATCAGTCGCCGCTCGTTCTTCCGTCCATGAACGTAATCAGCAATAGATCAATCTGTTTCCGCACTCTCTTTCTCTCCATTTCCATTCTAGCATTTTCACCGGTGTTTGGTCATGTTCTTCTTGCGAGTGTGTTGTTGTTCAATTATTGTTTCTTTTTTGATCACAGATTACTTGACTTGGGGTACAGAGTAAAACAAGAGTTGAACTCACTTAGCGTTGCTGTGTCTCGTCCGTTTACGCACCTCTTCCCCCACCCCCTCGCCCGTTTTATCTTCTCTTGTCCTCTGTTTCAATAATCCCCCATATTGATCTCTTCGTCTCATACATTTTTCCATTTCAGTTCGTTATTCATTCGGTCATCTAATCATCATTTGTTTGTTTACGCATTCTCACTCTCAGCCGATTCTGGTCGTTCGTTTTCATTTCTGAGACCAAGCATTTGTCAATACTAGTTTTTTTTTTTGAAGTTTTATTTCTTCATTATTTTGTTCTCATCTTCTTGTCGGTCGCTCTTTCCATCTGTCTACCTCTACCTCTTCGCTTCACGTTAGGCGGTTTTTTGTTTTGTCGTGATTATTGGTTGCTTTTCTTTTGGGTTTACACCCCCTAATAATAACTTTGCCTTTTCTTTTATCTCGTTCGGATTTTGTTGTCGTTATAATTGTTACTGTTGTTTTTTTCGTCTTCCAGTTTCACTTTCACCTAGTCACACTTAATCCAAGAAATACTTTGTTTACACTCCTTTTACATAACCTCTTTTTTTTCTCCCAGATATATAAATATATATATATATTTATATTTATATAAAATATATATATTTGTGTGACTCACTCATTCCCTCGTCTCTCCCCCCCCCCTCGCTGTTTGCTTCCACTCATACCCTCATCACTTTGCTAGTATTGCGCATGTTCCGGAGATATATTTAACTTCAATTATCAGATGTCTCATACACTTGCGCTATCGGTAAACCGACCGTTCGTTGAACTGTTTCTTGTTCTTGGCACACTCCCGATTTCTCACCACATGGCCTTCCTGATTATGAAGCCCAGAAATGAATTGCTTTAAGCCGGACCACCCTGTTCACTTTGCTCTCTTTCGCACACTTCTCTCTCTCTCTCTCCCTCCCTCTCTCTTGTGGAACAAATATTTAATTCAGAGATGAAAGCAGCCTTATCATATGATATTCACTCTTTACTCTCGTGTTTGTCCATTTGCCAGTGATCCGCTGTTCACTTCCGGCGGTCTGTTTATCTAATCGGCTGTATTCCGATTCCTGCCAAACCATCCGCGCACTCATCCACTCTACCGCGCCTCCCCGGGGTTCAACTTTTTCGATTCGAGAGGAGAATTGCCTGTTCACACGATTCGATCAAATTCACATCTCATCATGTGTTCTATCCACTGTGTCTACACGCATGTATATTCAGGAATTTCATTGCTGAGTCGTATTAGCACGGTGCTAAATTTACACGCACACTGATACCCGAACGCGTGCGTATGTCCATCTGATTTGATAATTTGCCTACTTTTGGCCAACTATTTCCCCCCTTTTATCTGCTTTTTCTATGTTTTCAAGCAACCGAGTCACGCACGCATACACACAAGCCTATTCTTTTTCATTGTGCTCTGTCCTTTTCGCGTACTCTGAATATACATTCTCTTTTACCAAATTTGTTGACTTTCATTCGTGTGATTTGTCTGCTGGTTTCACCCACTCCGTGTGTTTGCACAAGCATGTTGACTCGGAATAGTTACACTCCAGAAAGTTCCGTACCCAGCATAGCAGAGCGTCCAGTGGCCTCCGTCTTCGAAATACTGCGCTCGAACTTTATCGCCAATCGGTATTGGTCAAGTGGTATAATACCTATCGCCCGTCATCACTGGTTACATTGGTAGTAGATAGCAATCTGCCATCTCCCGGCTGTTTACCACACCTAACCTACTGGGAGTTCATGTGGTCCTCCACCCCAAGTCTCAGTATCATGTTTACCTGTTCTCATGATGCGGTGGGCCCTCGAGGCTATCGGCTGTGTGCCTCTTCGACTGCTCTGATGCACATGTATAGTAAAAATATGTAGTCAGGCGATACATGTGGATTTTCGGTACCTCTACATTTATGACCTTTGTACCGGTAGCAGAGTTAGTTGCATCACTCGCCCGTCGCTTTGTCTTATTGATCTTACTGCTTTTTTGTCAGATGCTCCATGCTGCTCAGATCAGAGTCGGCCGAAATTGTTCTGCGCTACGTTGTACGTACGTGTGCAGTTCCTCCCATCTGGATCATACTGGTTAGCTGCCGCCCAAAACTGCCGTTGTTTATCACTGCGGTAATTCACGGGATTCCCAGTGGAGAGCCTTGTATATATAAGCTTCTTTTTCTTTTTGCATATCTGAAAAGCTCTAATTTGATATCTTTGAATTTCGAAGATGAAGTTCATTGAGTCTGAGCGAAAAATGTTGCACACGTGCCGCGGAATGGAGTCGTCGAAAAGGTTCGGAGCTTCTCGCTGGAGCGTACGCTGTTGCTCTTGCGCGCCTAGATGCTATTTGTGATCAACAAGCACTCATCTCTATCCCACATGTCTGTTATTCGCACAATCCGAATGGTCACCGACCACTCAGTCCCAGCTGTGTTCCGATCTTGTCCGCTCTGGAGGCAGTTTGTAACACATCTGTCTACGCAGTCCTCCCCTGTCTCGGAATCGGGTGATGCGTGTGCGGGCGCATCACGGAGTGATGACGACGGTAGTAATGCGAACAATGTATATGAAACGCCCGGTCAACTGGCTGCATTCCTATCCGAACGAGTTGTTGCCGTGAACGAGCATTTTGTCCTGATTGATAAACCAGCCGGTCTCTCTGTCTGGGGCCATTCGTTGTCAAAACGAGAAGCCATGTTGATTCTACAAAACAAATCACATCCAATCTCAATCAAAGATTGCCTACCCGAGCTAGCCAAACTGTTGGATCCGCACTGGACCGAGGCCTCATTGGCTGTCAGTTCGCACACTGTGTTTCGTCATCACCAGGACAATCGTCTCGAACCAAAGACAGAAATGACCTCTGTTCCTAGTTTGTATATAGCTGAACCGTTGCCAGCTGAATACTCCGGTCTCGTGTTACTTGCTCGCACTGCCGAGTATGCGAAGTTCGCGGAGAAGTTCTATCGGGCTGCCAGTCGGACAAAACCTCCTTGGTACCTGTATCAACGTTTTCTGGCGGTCTGCAGGGGACAACCCACACGGTCTATGGCACAGGTGGAACAGTTCCCGGTCGCAAGTTTTTCCTTGAACAACTATCTTTCTTGTGGTTACAGACCGGCACCAAATGAGTTATCCCGGACGAGTCATCGCAAAGGTCTCGTTCTGCACAAATATATCAGTCATGAACTGCTTGCCACGAATCGAGCAGACATCAGTTTGGTCTGTCTACAAGCGAACAGTTCGTATCGAGGACTTCCTGAGCTGTACCTGCTTCACGAAGGTTGCACTGTTATTGGCGAATTAATACAGTCCTCACGCCTTGTCGATACCGGTGTGGGCAAAGTTGTTCTACACCCGAGCCAAGTGAACCTCGGGGACAGACGGTCGATGACGAAACGAGATTCACGCCCGACTTCGACAGATGCTTATTCTGGACCGGTTCATTTGCATCGGGCCAGCCTTCTCATTCCGATTCCTCTGGCCGGAAAAAGTTCGAAAACGCCCGATTTTTTCCGTGCTTCGGTGCCAGATCCTCGTGGATCCATCCAGCCCCCAATTTCAAGTCTTAGCGCGCTGAAATGGTTGAGGTTGTCTGATCCGACATCCCCGAACGCAGATGCAGTGCGATATGCGTTGTTCTGTGTCTCACCTTCGCTTCCGGTGTATTTCGAACGGATCATGCATGATTCGGGCTTGGCGTTTAACTATGCAGCCTGGATTGACTCTTGGGAAAATACATCATTTGTTTAATACCCGCATCGTCTTCCGCACCATTCCATAGAACCTTTTCATTATGGGACATTTTGTTTACGCAATTCCAAGTTAATTTTCTCACTCATAGCTCCTCCCCTCTGAATATATAAGTCAACAACCAAGCAACTAATTCACAGTTAGGTTTTAATAGAGGAAATCTAACCCACTACGGAATTCATCTGAAACAGCAGATGTTCCGAAGTTATCGCCGTTCTACATATCATATCGTCGTATGTGAACGCACGTTCCATAAAGATTGCTTTGTGTATATTTTAATCAACGATATGATCCATTGTTATTTGCCAGTTTAATTCACCACTAGCATTTCTGGAAACGAAGCAGAGAGATAAGTAGAGGGATGGTGGAACATGGGAGACAAAATAAATGTATTCAGACACTGAAAGCAGATATGAATAAACACTAATGGTAATGTATTCACGAGGTGACTCTGAGCGTTTCACATGAAACAGGTAAACAATTGTTGATGGATTTCAGTATTGAGTGTGTAGAATTTCACGAGGGGCTTGTTGAACTCGATGCACGTACTAGGTTTGTAGTGAGGATGGAATGGAGACAGATCACTTTATTATCTTTTGTAGTGATCAAGTCACTAGTCTTGGAAATCATGATGATTTAGATGGCCGAAAATGATGGCCGAAAATTGCTCAAAAGGAATATCTTCCACACGTATATCATCAGTGCAGAGGACGGGGTGGTATCATATAACATCAAATGTTCACTGCACTGATAGGGATCACTGATAACATGACTCGGAGGCTTGCAGAGGCGGAGAATCACACGAGGTCCCACCAATTTAGTCCGACTTGGTAATTACCGAGTGACAGTGCTGCTGGGCACTAAAATGTGCAATGTTTTCGTATCGACGAACTGGCGAATGAAAGTAGTATCTCTTCCGTCCAAATCTTCTTAGGCGTTCACTCCAGCAGAAATCGAAAATGCTGCCACCAGATTGCTTCTTCTGCACATTTACTCTGGTTGGAGGAATCTAGGAATGTTACGGTTTCATTTGCGTACGACGAGTTAGTCAGAGCAGATGAAATTGGCGGTGATGCCATTTCGGCCTACTGCGTCATGGCTTTGTTTTTAATATCATCCCATATCTTTCCATTAGAAACCAGCAACCCCCTAAATCATCCTCAGTCCGTTACCTGCGAGTTACTCCAACTCACAACCTTCGATGGACTAGTTACGTCAAAACGGTTTTAACTAAAGTCAAAAAGCTTTCTTTTCTATCGTTCATACTAAAAAAGTACGGTCTTGTACTTCAGTTTGTAACCCTTTGACCTCTCTTTGGCTTTACTGCTCTCCTACGATTTTCCCCAAATCTTGGACACTGCTGTCCCGTTGTAGCCACATTAACAGAGGTATTTTCACCGACTCTATCATTAACAAGCATTGTGATGCTTGTGAAAAATTAACACGTAGGTTGCTATCCAAAACTAATCATTATATTCGCTCCACACTCTCCAGAGCCGTCTGTTTCTCTTTCATTCACTCGAAATTCAAATTGCTTCATTCAGGCACATCTGCATGCAGGAATAGTCTAGTCCACACATTTGCTCGAAAACCGGACCAAGTAGTCGACTATTTTGTTATTCACCTTCATCATTATTTCAAATGTTTACCGCTTTGAGTTGGCTGTAGCTCAGGTTGTTGATTGTCATGATGTTCTGATCGCTGAGCTTGGCGTTTAGATCGCAAGCGTTTCATCACCAGCCAAGGTGACATCGTCAGTGCATGTGCGCTGTTGGTAGTGATCTCTTATATTTATAGGTTAGTCATTAGTCTTGACCTTGAGCCTCGTAGATGACGTTGTGCCCAAGGCTCGACGTTTGTTTTACGGCTTCGCCTCTACGAACTTGACCTTCGACCTTTGACGGTTGATGTCCCGTTTGGTGAGTTTGAACTCTTTTGCTTTGTGCTGTTGTTTCCATTTTTGATATTTTCAATTCTCGGTGATTCAGCTTCGATTTATGAGTGTGAAAAATCCACATTCAATAATACGGGTTGAATGATTTTGGTCCACTGATCCCGCTTCTGACTTTCTTGATTAGTTCAATTGTCTGTTCCTCATCCGACTGTACACGTGATCCAGTACAGTATGTCCATTGATTGAGCCGTTTGAAGAGTACCAGGCTTCCAAAAACTCCCTTGCGTGCCTCGTGGTTGCTTGATCCAGAATTTCAACGTCATCCAGATTGAACTTGTGTCCTTCTTGATCCTCGTGGCCGGATATGAGAGAGAATGGGTCATGTGTCGGAAAATCCCCAGTGAACAGATCTCGAGAACACAGTTTGGCGAACAAGCTCGTTTTCATATAATATGATTCATCATGCAGTTTCAACGCTCAACTCACCATTGAGAACCGTGGGAGCACTGTACAGCTGTTTCATCCTTGTTGGGAATCATCAGCAACGCACATCCACTGAGCCCCCACGGGGACTCGAACCTGGGGTGGACGATTGTGAATCGAACACCTTAACCACAAGGCTATCCGGGCTGGTTCCCAACGATTTGTTGAACATCTACACTACATGATAAAGCACCATTCCGTCACTGGCTTTGAATGGTAACAGTCCGCTTCCCACACAGTGATCCAATCCTATGATAGATGTCTTCTCTGTAGGGGCCTAAGTACAACGAAGGCATACCGTTATGAACAACCTACACAGCTTGGTTACTATTTGCAATTGAGTAGCAGGAGATTAGATTTGTATAATATGATTCATCATGCAGCTTGAACGCTCAACTCACCATTGAAAACCATGGAAGCACTGCACAGCTGTTTCATCCTTGTTGGGAATCATCAGCAGTGCACATCCACCGAGTGATTCATAATCATGCCATTACATCACAGTATACTACGACAAATCAAAGGGTTGGACCAATTAGATAAGTGAGAAGTTATAAAAATTAATGATGAAAGGGGGTGGGGGAAGAGAAAGAAAACAATTGTAATCCGGGCTTAAATCAAAACCGGATGCGTATTGTTTGTCTCGTGTTTTCAGTTTTCATCTGGTCTATGGCCTGTTGTAGGGTGGAGGGAGGGCCAGGGAAGCTTGAGGACACATACAAATTGTCTTTGAGCACACAGAGGGGGGATGTGGAGGCGGATACTGATGGCCTCGGCTGTGGCTAGTATGTGACACTTTGCCGGTCTTGGTTACCGACCCCGAACCTTACACAGTGCACGGAAGGCCTCAGCCACGTTTACTGCGTGAGTAGTCTGGGCAAGGTGTGAAACAACAGCGCTAGTGAGTGACTTAACTGCTCCAGTGTTCAACCATACAGGGTGGTGTTCGCGGATGCGTTCAGACAGACTCCTGGTCGTGCGGCCGATATACGTTGTACCACAGGAACAAGTGAGTGACTAAACACAAAATGAGGCTGCAGAATCAGGCACTTTGTCTGTTTGTAGCCAGTTTATGCTCGTTCATTCGAGTGGCCACTTTTCTCCCGACTTGACTGATGTAGCATTTGTCGCAGTCTATACACTTGACCTTGTATATGACGTTTCTTCGGTCTTGAATTGTTCTTTTGGTTTTGATATGAGTTTTCTCATAGTTTTGGTGGGTCTGTGGGTAACCGCTATATCTTGAGATTGAAGCAATCTTACCGTTCTATTTTGTTTTCACACTTTCCTTTATACATCACAATTCGCCCTTGCACTCTTTTCTTTTGGATTCCACTGTAAATCACGTACGTGCTGAAATTTCACCCTGCATCGGGTGCATCAAAGCGTTTGTTGATTAGACTTGAAGACACTACAAACTGCGGCGTTATGCTCCCGTATCTTAAGAGAGAGCCGGATGTCACAGCGATTCCACAGGTGTCACAGGTTGGCGAAATTTGCTCTAGCTCTCGCTGTTCGTGATACGATCTCTCCAACACTAGATCCAGTTGTAATCAGGCTTCGGAGGTACTTGAAGTTTTCGATTAACTAGCTGAACACCACAAGGGGTGAGTGTAGGCGCAAGCTCCTGCCAATCTTGTAAAAACACTTTTCACCTGAAACGCACAAAATGCATACCATATCTGGATACCTCAACCGCCAAGGGGTTCAGAGCGCGTTGCGCTGCCTTTGCTTTATCACTCACCAAGATGATATCATTGGCGTATTCTAAGTCGATAGCTATGTTCTGTGGAATGAATTCGACTCCACCGTTTAGTACACCAGCCAAGGCATTCCGTAGAATGTCTTTTGTGATAATGTTGAAGAGAAATGGGGATATAGAGCAGCCTAGGCGTACTCCTTTCGGGACGGCAAAAGTTGACGAAAGCCGGCAGTAGGCCCTAACCTGACATGAGGCATGGTGATACAACCCCCTGAGGATCGACAGATTTTCATCAGATACTCCATTCCTAAACAAACAGTTCCACGATGCAATTCAGTTGACGGGATTGAAAGCGACGCGAATGTCTAGGAGTACGGCGATCGTTGGTCTCTGAAAGGTATAATGGTGCCCTAGCAGATGTCGGCAGTCTTGAATTTGAGTATCTTAAATGCAACACATCGTTGGCAAAGGTTTTAAGCGTACTAGTTAAACCTGCCTGTTGTCCTATACGCATAAAAGTTCGCACCCTCAACGTCATCATCGTACAGCGGTAAACAGTAGGATGAGCCTCATTGACCACCACCTTTCTCACCAAGTTGCACGTAGAAATAAGAAGAATGAATATACAAGGTGGATATGGAGTGGACCTGTATGGGTGGGAAAAGAGAAAAACGCTGTGGTAGCCAACACGCGGAATACATCGTTTGATTGTACAAATGCACGTCGATCAATCATTCTGATTCGCCGGAAAATAATACTACGATCGCCACTGTCCACGGTTTACTGCTATATCCAACCGGTTGAAGTGTCTTTTGAATCCCAATCACGAAGACGTGGGGCACCTACTCTTCCCAAGTTTGCTGTATATTTTCTCAGTCCCCAATACCACGTAATCTGTTGACCTCCACGTGGCTCTTTGCACTCCCAAGGATGAACGGAAAACAGCACTACACGGTAGATGTGACTAGTTTGAATGGGCATCAGGCGGCGGTAGCATATTCAGTGGAACTTAGGAAATAGTGAAGGGAGAACGAGGGATTTCCTCCGGAGGCACTACAGCTAGTGCGGTGGACTGAAGTTCCTGCTGGAAGTGATAAAACGCGGAAAAAAGCGAGGGGAATGGGAGAAAACTTGTTGTGTACGGTGTAACAAAGCTTGCGTTCGTGTGAGAAGTCCCAGTGTACATGGAACTATACTTAGTCATAATAATATCTATCGTCACTGTTTACGTTCTGTTCTGTTGTACTACTCGGTCGGCCAATTCAGGGCAGGCTCTTTTATTCGATCATGCACCTGTAGTCTTTGCGCAGCCAAGCGCGTCCTTGAAGGTAGCAGCGACAGTCTTACTTAGTGGTAAACCACTCTTCAAGTCACAGTGCTGTCAGCGGATTTATGGCGTTTTAGAGTAGAGGACGCAAGCCCAGCGGAAAATCCCGTCATGTCCTCGAGCACTGCCACTGTTTGTCCACAAGCGCTTATTTGATGAGTATACCCTATTCGCGGTTGACCACCGGAGAAGCCGTCCTCCTATCTGCAACCTGGAGACGCATCCGGTAGCATTCGGTTCTGCTATCTGGAACCGATCCCTCAGCTAGGGGCCGACACGCGTTTCAAGCCTTCAAAGTTCTACTTCACGATTGAAAGT
>STRG.9304.4
AGACATCCAGTCCGCCTTCAAAGTCGTCTATCGGGTCCCACAGCACGTGTCAAGAGCAATCAGGCTCCGGATACTATCAATTGCTGAGATAAGTATCATCCACCTTTCGAAGCCTGAGATTCGCGTGCAGCGAAAATTAGTCCAAGCACTCCAACTACCGTGGCTAACAGTCAACGGTGCTTCACAGTAGGGCGTAGCGGTGAAGTAAGCCGATAATTGTTTTATTTTCTGTCTGAAATATCTGATAGAACCAGAATGAATTATCTGGTGCTGGGTTACGCACTGCTGTGGTCGTCTACGAAGGATACCAAGAACGTCATTCCTTCTCGCTAGTAAGGTGCGGAAGAAAATACTTAAACCAGACCACTCATTCTCGTGGTGTCAGCTATGGGTCTGGAAGGAGTCGCAGTTTCAGTTGTGCAGAATTGGTATGAATCGTAAATAAACTTGATAGCTTAGTTTACAGGTCACGTCATACATTGAACCATTTTAACTGCTTTTCCTTATTTTGTGAACCACGTACTTCTGTTGTTTCCAATTGTTTTAGATCCCACTGAGTTCCTTTGACGACTCCGCATGGCTCTTACCGTCTGTTGCCGGAAGCTTCCCATATATTCAACATTCCTTCTACGGTCTGCGGATGTAGATTGACGGACCCCATCGGTTTGATATTCCTGTTGTTCTATTGCCACAGCTTTGCCCGCTATATTTGCACTTACTTTAAGACGTTCGCAGTGAGAGTATCAGCAGGCCAAGTTGCTTCCGTTGACTTATTTGCCTCGTGGCCCTTGACTGATTACGAGGCTGGTATTTTTCCCGTCTACTATCGTGTACGGTCCGCTTCATCGTCCATGCAACTTGATGGCCCTCGGACCGACCACATCAAGTCTGTAATGACTCTACTTTTATCAACTCGCTGAGCACGAACAGCTTCCACTTTTGTGATTGTTTCCGTTAATCATATCTCGCCTTATTTTGACCGTGGATATTTTTTTCCGATGTACCGCGAATTCCTCTAGGTGCTTCCTATCACGGGAGGTCAGAGGTTTGTCGTTTCTCATGTTGAGCTACACGTCCAGATACTTTCTTGGTTCCTGCCCGAAAACCAGTTCAGATTGTGTCGTTATCGTTGCTAAGTGGTCGTTGTGGCTCTTCGTTAGTCGCTGAGCAATATTTCCCGTGGCCCTTTCGCCAGTCACTTCCTTTGTTGTTCAGCCATTCTTTCCTAGTTCCGTTTAATCTTTCCATCATTTCGCTCGATCGATGATGGTAAGGTGACTTCTGCGTTCACTGGACTCCCCATTGCTCCAACGTGCCCCGGAAATTCCTAGATTCGAAGTCAAGGCGCCGGTCAGTGATGATCTTCTCGGGTATACCAAATCGCTCCAAAACATTATTTACAAATATGCGGGAGACCTTTTCATCAGTTTCATCTCGAATCGGGATAGCCTACACCCAGCGAGACACATGATCAATCGTCGTTATGATATACCGGTTTCCAGTCGAACTCATGGGTAAGGGACCAAAAATATTGAACCACCTACTTCGAAAGATTCGTTGTGTTTCTGCTGGCTGCACTGGCTGTGCACCTGTCACGAGCTATCGGTTCCTCTGACGGTCAGAGCAAGTTCAAAGGTAGTCATCAACGTCGTGCCGCACCAAGGACAAGAATACGGTGCGCTGCAATATATCGAATGTTCGTTGTTATCCCAAGTGAGCGCTGTCACGCGCTAGCTGCATTACACTCCCACATGAGGCCTCGGGAACAAGAGGCAGTCATCTGGGTCGCAGAACACGTGTCACATCGATGTCAACAAACAGCCTACCAACCTCCACATACAAGAGATCCCATATTTTCAGTAAGTCGTGCAGCTCGGGTGAGCTCTCATCTGGTCTGATTTGGATTCGCATATGTGAAAAACAGTCCGCACTTGACTGTCATTCCTCTGATGGTTGGAAGCGTCAACACTTGACACCTACCAACTCACTGGGATTGCTTCGGCCGGTAATTGGTCATCTGGGATCGGGTAGGACAAAGCTTCAGGTACCTCGTCTACTCGATCGCTGATATGCTCGATTGTGCAGGTGAATTCTTGCAGGCGGTTAGCCCATCACACCAGTCTTCCTCCCGAATCTAATGCTGTTATCGATCAAGGCAATAGTTTGTGATCGGTTTTAGTCTGGAAGCTAGTAGCAATGAGATACATTCTCCACTCCTTCAAAGCCCACATGACTGCCAAACATTCATTTTCAGTGGCGGAGTATTTTCTTTCTGCACCTATAAGCAAGCGGCTAGCGTACATGATTACCCTGGACGGATGTGTCAATACTGCGTCATTTCCGACGTCACTGGCATTTATAGCCACTTCGAATTTCTCGTTTGACCTTTATGTTGTCAAACAGCTGCAAGGGTTTGTTACAATTGCCTTGAGTTCCTTGAACACCGCCTTCATATTTCATATTCCCCAAAATTTCGTATCTTTCTTCAGTAGCCGAAACAGGACCCAAGATTTCTGAACAAAGTTTGGAACAAACATGGCGTAATAATCAACCAGGCCAAGGAAAGTTCTCAGTTCACGATTTGACTGTGGCGAGGGGAAGTTTTGAATTGTCTCCACTTTCTAGGGCAGTGGCTGTAGTTTGCCACCCCCAGCAATGTGTCCCAAACAAACATTTCTGTCCCGTATGACCTCACACTTCTCCACGCTCAAATTTAAACCGGCTATTTCCATTTTCTTCGAGAATGGAATTGGTCTGGAAACAAGCTCGCCGATCGTCTTTGAAAATATCGCGAAATCGTCCCTATGGAACATCACAATCCAAATTTTGCAGTTAGGGGACCAAAAAGAGAAATCAAGCGCTCACCTCTTCGGATCTACATATTTTTCTGTTTTTATGAATGAGGTGCCAATTTAATAATGCTTTAGTTCATTACAATTTAAAAAGACCTGCTCGTACAAGAGCTTACAAGTGTTTTATTGTCCTCTATCTTGCGAGATTTCTTAACAAGCTTGATGATTCCCTGACTGAACTGGAACCCATGCTTGCTTGATTTTCTTCGTTTTTGTATAATTAAGAAAGTGATGTGTTTGTGTGATATCTGAATATTCGTCTCTCATTTCAAAGTAAAGCCATGCCCTGAGTTGCTTTACACACCCAAAACAGTGAATCTTCGTCCTTTTGCACTTTTTTTGTGGATAAAACAATGCAATGCGTACACTGTTTCAACGAAGGAAAAAGATTGACAACGGACTAATGTTCGACATTCAAGCTGTTTTGTTGATATATGTATGTCTCACAATTATTTGCGGGCAGTGTGTGGGACTGATGATGCATTGGCCTACTGTCTTCTGGACTCTACTTTTCACGCGCAAACCTCAGGTCATTCGACCATTTTTTCACTCGGAAGCACCAAGTGCAGGGTTAGTCGGATGATCTGAGGTTTGTTTCGTATTTCTTGGTGAACTGTCTTGCGATGAACCAGTAGACGAGCGAGATACGGCAAAACAGAATTACGATATATAAAAAGTGCGAGTTAACAGCAGTTTGAACTGTGAGAGTGTGGAGAGCGTAGAGAGCGTTTTTCAGTTTGGACAAACAAGACAGAGGACAAAAGCTGCGAGGGGAATCCCTTTTTATACCCTCATCGTTCACGAACGAATGACACTTCATTGGAAATATGAAATGATTTGCTGGAAAGTATGGCAATAATTGATGCGTGTTTTTCTGTGATTATCCGTGTGTTTTTGTTTGTCGCAGTCTATGGGCTTGATTTTTACATGATTTACTGTGCAGCGGATGATGGGAGTCAGAGAGAACTTCAGAAGTAAAATTATCACTAACAAAAAAGTGCCTAATTATGGTGATGTCAACAACGCTAGATATGTGACTACATGTAGAAATACGTTTTATGGATCTTATGATCAAACGAAAGTCCTTCTTTAGCAAACCAGGAAAAAATAACTAGGGAGCAATAAAGTCAGTAGGGAATAACGCAAGCAGTCTCAAGTTTCGAAGTGCACTTTTGAGGTACGGGGAGTATATGTATTCTGAGAGGAAAAACATGAAGTGTCTAACCTTGTAAAATACCTCATTGAGGTGCACAGACCGCGACGGAGTGCGAGTAAGTAAAGAAACAAGATATTTGACTGTGGATGGTGCGGAAATCTGTCAGTGATATTCCGATTTGATCCCTTGTGTGATGAATTAAACGATATGTCGTGATTATTAGATCCATTCGAATGCGGAGGACGGAAGGAGGATCAATTTATAATATCGTCTAATCAGATACGGTATTCGCACTACTCTCGGACAATGTTACGGAGACATCGGTGCTCGAACACCGATAGTATTCGCCTATCTTCTACCCTTAAGGCCAGTTTGAATGCAAAGCTTGTAATGGGTAAGCCTAAATGATCAGCTTTAGTATTGCTGCTAACAACTTGCTTTTCATAGTTTGTAACTGGTGTTTCTCTGTCTTACTTTCATCTGATTGGTCTATTATTCCACCATTTAAGGGCTGGCTGTTCGGTTTTAAACCACTCGTCTTTAGACGAATTTTTATCCCATGGTTATTTCAGAAATGGTAATGAAGGATTGTAAGGTTATTTTAGAATATTCTTTCAACTAATCATGTCTCTTTCATCCTGTGTTGTTCCACTTAATGAGGTGTGTGATTGACACAAATGACTGTGAAAATTATCGGTGATCGTACACACCTTTTCTATGAGGATCTTTCGAAATACCTCTGTGACTCCATGACTCGTTCTCCATGCTGTTTAATGGTCACCGGAAAAAACTTGTGTAGGAATTTTGCGGTTGAGTAACTCGGTTGTCTACTAATGCACCAAGATCTGGCCACCACTGAGCTGCATGCACATCCTAACTAGACTACTACATGTTTACAGTAAGCGTTACTCTCAATTTGTCTCACTGCATCGTAGTCAGGGAATCCTTTTGTTACTGAAATGTAAACCAGATACTCGCACTAGCCTGAAGAAACAATGCACTATGAGGACCGATTTCGCAACCGATGTCATCATTTCATGATATTTATCCATTTCTCCCACTCACACTTCGTGAATAAGAAACTTGTTCACAAACATGCGATCTAGGTTTTTCAACATGGAAAAGCTGGAGAAAAGTCATCTTTCCTCAGAGTCTATAAACTTCACACACCCCTGAAACTGGGAAACCAACCAAATAGAATGAAGTCTTGTTTCCTTCATGAATTAGTCGTTATGCAATGCGGCCCTAGGCCACTGTTCGCTTTTTCACTCGGTGTAAAAGTCCTGTCCCGTTAGATATTTTGACTACGTGGACCATCACTCTATCCGTCTCGAAGTTCAGGAAATTGTGGGAGAATAATAAAAGCACCAAATCAGCTCTGCCCATGTTACTTTGTTTTATATCTTTGAAAATCTAACTGTAGCGAGCACCAAACATAAACAAATTTAATTTGACTAGCCCGTCGTTTTTCGTTGAAAAGTTACAATTAACCGATTTGTTGGTTACCACGCGCAACGTTTCTCAAGGCAATTTAGTTAGATTGTAACTCTGTCTTGAGAAAGATCGGTATATTTGATCCCGCCGTGAGAGAATCATACAGCTCTCATTGTCAAGTTCCCTAAACAGTCTTTTCTTAATTTTGCCCATGTCATAAATCGCTAATACATAACGCAGGTCTATTGGATTTTTCTAACAGGCTTGCAGTTATTGAAACTGGAATCTGAACAATAATTCTGGGGCAATAGTCTATGGATATGATCAAGGACTACACGTTGATTGTCAACGGTCTGCTTATTAGTTACCTCGCGCTGTACTCCATTTGGTCTCGTGATTTCAGATGTATCTGATCGGTGAGTTCTAGCCTAACATTGCGGTTAGCTATCAGCTCAAATACAAATTAAGGATTTTGAATGTACTTACCATTTTGCTTTTACATTATTCAACAAAATGAACCGAAATCTGAAGTATTTAATCGGATATCAGTCGGGTCATGATAGCATCCAACAAGTGTGGACTCCATCGTTAGAAGAATCTCCCCTGACAGTATTACGCCTTTGTCAATCAAAGACTGATGTTTGTCATTCTCATTAACCACAGTGAACCAGCTGACTGTCGTTACATTTTCTTTTCCCGCCTTCAGACATTGATTTCGCTTGGTGATAGTCCCGACGAACGATGACTATCGTGATGTTCCTGTACGCAGTGGTATACATTCGATTTGGTATACCTGTTATGTCAACAAAGAACGATTGGCCTTAATTTTCATGATTACTACTCTGTTAAATACGATCAGTTGTCAAGACGCCCGAAACAGTCGCCAAGTTGACCCTGTAAATCAGATATCGGATCCCGGCTCAGCGGTTCTCGTGATCGACGCCAGGACGTTGTGTAGGGAGAAAGGATTGGGTTCTGAGCCAAATCTCCTAGCGTCCCCAACCATCGGCAATCCTCATCTCTTGGGCCCAACCAGGAAGGCGGGAAGCCTCAATCGAAGCCAAAGCCGAAGCTGACTCCGCCGTGCCGCTGCATCATGTCATAACCTAACGTCACCTTTGGTAGGGCGCTGGATTGAGCGATACTCTGACTGAACCGCTATCCAGCAATTGAGCAATTGGCAGAACACTAGCGCGAAATCCAAAGTACTTCGAACAATTGTCATCAATCCATACCGTAAACAAACAAATGAAATTCAGTTCTTTTGCCGCATTCGATCCACACCGTAAATTGAAAAGAAGATTCCATTACAAACGAAATTCCTCCACACTTCTACCTCTCATTGCCGACCGTTTTCAATTCATCATTATAATCGAGAACAAAATAAGGAGTTCATGATCGCAGTCTTGAATCGAAAAATGCTTCGCTAGCAGTCAGAAAACCAGTGTCCAGCCAAAGAGTTGTTTGTGCAAACGTGCAGAGTAAGAAGTGCATGGTGAGGAACGATCAAAGGGAACTCACAATGGCGTGGGTTTTGTTGGCAGTTGATCCATGCATAGCTTGAATCCGAGTGATAAAACAAAGTTGACGGAAGCCAGACATGAATGTAGTTGCGTTACACTATTATTATTTGTTATTTTATCGCCG
>STRG.38417.1
CACAGGTGGAATTGTGCGGATTTGAACGAATTACGGTCCATTGAGCGGAGCGTACTTGTTGCATTCACAAGCAGGCAAAATGGGTCCAGAACAGCACACACACACACACACACACACACACACACACACACACACTGTACTCACTAAACACAGCCGTAAGCAAACATAAGGTGTGCTCTACTAAATCGATGGGAGTGGTGCAATCAATAAAATCGATAGGGGCCTAGGCAGTGAGACGACCTTTGGTCATATATGATGATGATGCATGCGTACAAGTGACGCAGGCGATGAGGCGATTGACTGCGTACACAGAGTGGGACTGAATAACCGATGCGTGACAAAATCATTGTGCTGATGTGGATTGTGAAGTCTTACTAACATTCGAAAACATTTAATCATTGACAAAATGGTGGTCAGAGAACGAACAGTATCAAAGTTGATTTCCATGGGACAACATCCAAGAAAGCCTTCGCTGCACGGATGGTTTTAGAACTATCGGCTACAGACTATTTCAGCTGTATCTCAACTATGTGTGGACCAACCCCGACGACGGATACGTATTCTCCGTTTGGCTCGAGCTACTTCATCAGTTTCAATGTGCCCTTGTCGTTCTCAGGTCATAATAGAAGAACGGATCAGCTCTCGAGAAGACAACTGCTGTGTTGGTGGCGGGTCATCAACTTCCAGGGACGAAGTAATAGATGAGTGCTGTGATACGTTCTTTTCTAGAAACAGGTCGATGGGAACCGTATCACGTACGTGAAAATTACAAGCCTTCGCAACACAGCTCCTTCTAGGTTGTCAATGATCTTTACCAAGGATCAACCACCTGTACATTGAAAGCTTCCATGAAATTCCACTGATGTATTGTGCGTCGGTGGATACTGCTTGATGAACTGGTTTATGAGTGAATCAACATTCTTACTACTGAAATTGATATACTGAATAGATGCAGATGGATTCCTTGTTTTTTCTATTAAAGCGAAGTCTGTTTTTGAAGAAAAAGTGCAATGGACGAGCTGCTAATGTAGACGGTTTGTTCCTAGATTGTGCAGATATATTTCACTCTATGAACATTTTTCCTTAGCTACTTGAACTGACAATTTCAAAGTAACCAAAAAGGGAAATGTTTTCTTTAGCTAATCCAGCGAAGTGACGCAATGTGTTTCAGATAAAAATGTTGCATATAAATTTTAGTCCCCATTTTTCCGATTGCTAAGGCAGAACAACTCGAGATCAAAATGAAGCTCTTCTTGCTGAAAAACTACTTACAATGGGCTGTCAATCTTCACGAAGGTACACAATCATTCCATTCTTCGAAGTGTTTTCACTTTACGGCTGAAAGAACACATTGTCTGACGGATTTGGAAAGAAACGCTGCAGGTATGATGCAGATTTATTGCTGTAAAAGATGGACACAAAGCCCGGTTACCGATCGGAAGCGGAAGTCAGAAAATAGCGGAGGTGGATTTCAACACAGTATTGAAGTTGAAAAAATAAATAAAAAAATCTTGCTTCATCCGTTGTGGGTTAGGAGTTCTGGCCCTGTACCTGTCAGCTACATTTTACCACGACTATCACACTGTCTTCTGTCTCACCCGCATGCCCGTGTCAGTGCCACAGACTGGATAGCTTCTAAAACCGTGAATTTATGGATTAACTGACGATACTGTGGGTCGTTTGTGGTCGAGATTCACAAAACAATGCATGGTCGTTCATCTTGTGTCTGTTGTGCGGCACTGGAGAAAGCAATACTGAGGCACTTGTACATTCGGCTTAAAGAAACTTTCCTACTTGGTTAGCCAAAGGTATCTATAAGGCTGTGGTCAGCGCCTCACATGATCGGTGTTGTTCGTGCAAGCAAACTATTGGGTTAGATTGTATCACCTACCGGTTTTCAACAAAATACTCCAACAGAGGACAGCAGATCCTATCTACAAAGAAGATTGTTTTCAGGTTGCAGCGACTTTTCAGCCGTCCTCAGTCCAGTTCGTCAAGATACAACAATCTCCCAGGCTGAAAGTCAACGGGAAGAGCAGACAGATGCATAAAACTGAAGAACCCACTGGAAAATATGCACACGGGAATCCAGCTCCCCGCGGATAATAATTTTGGCTTTGATTTTCTTTGAAC
>STRG.73176.1
GCAACGTGGTCGCCGGTGAGCTGTTTTATCGATTTAGATTTCGAATGTCCCATCAAACACAGTAAGTGGTGGGATTTATAAGACCAAAAACAACCATGGCTCGCCGTGTAAATGTGAACGATGAACCGTATGCAGGCTTTCTCCCGGAAAGTCAAATACCACAATGTCTTCCGAACAACATGTTCTTTACCACAGACTCAAGATGCAAAAGATACTTTTGTGCGATTTGTGGTGAATGCCATCCGGTTAATGCGAATCAGACCCAACGTCTTACCGAGTGGCTTAATGGAACAACATTGCCAGATGCACTGCATCGATCGACGGAAGCAAACATTATCGACAGTTATACACAAATGCGATTCAAACTGGCCAGAGAAACTGACAATCACCCGTGTACGACCGCATATCAGGCGATCAAGAAGGTGAAGGAGAGAGCCAACGCACTACACTCGTGTTGAATTTATTGGCACCTACAGTCTGGTTCTTTCTTTCGCAAGAATAATTTCTGCAGATTCCATTTTCCATTGTTTTGGTATATGAATAGAAAGTTATTTTTCTGTTAA
>STRG.62153.1
CCCGTCTAATCTGAAATAGCGGTCCACAAAAGCTAGGCGTTAGTGAACTGATCAAAGAGTCCAACGGCTCACTGACTGAAACTCAGGAACGTCGTCTAGTTCGTTGCGCGGAGCACTTCGCGATACAGGTTGTATGATCTCCATCCACAAGTTTCCCAACCAGCACGATGGTTTCAGCACCAGTGATAGATACCAAACGCCATTGAAACTTGAGGTTAGCCGCGATCGCACTGGTTTATAGGGCGACAAGTCCTCCTGTGAAAACCCCTACAGAATAAGTCTGGTTAGCATCGCATCCAAACTATTCTCCACCGCTCGTATAACGTCTGCGAACAGTGCTCGCGCGAGAACCAAGCCGCATTCAAACCTGGTCGAGGTTTTATTGATCACATTTTCCCTCTTCAACAAATTTTGGGATACATGAACATCTTCCGTAGACCCAGTAACTCTGTTTTTCTTAATCTTAAAGCGGCCTTCGACTCAGTCAACCACACAGTTCTCTGGTGTTGCCTCATTTTGAAGGGTGTACCAGAGAAATTCATTTCCATCATAAAATTCCTTCATGTGAATAGCTAAAGTCGAGATCGGGCTTACGGTGACCTCTCATTCGCGTTCCGGGTTGTTCCCTTGCTCGTTTTCTCTTCAACTCCGTGACTGATACGGTCCTAAAAACAGCGATTTAGCCAGGTGAGAATCGTGGTACTGAACTTTCTCCAGGTGAAAAACTGTCGGACCTTGAATATGCGGATGACATAGTTCTTCTAAGTGAAGATCCAGGTAAGTTGCAAGCTTTTCTAGATAACCTGACGGACTGCGTCGCAATGTTCAGCATGTCCTTTGCACCTTCAACGTGTAAGATGCCGTTGCATGACTGAGCTGGTCCAACGCCAAACCTTTTACTGTCTGGGGAGACCATAGAGGTGGTAGACAAGTTTTGTTACCTAGGCAGCTGCATCCCACCCGGTGGTCGGATATCGGATGAAGTGTCTCTGCGTATACAGAAAGCTTGCTTGGCATTTGCCACTCTGAGTCACCTGTGGCGTCGACATGACATCGTTCATCTATAAAGGTCGAGTGTACGCTGCAGCAGTCAGACTCATGTTTCCGTATGGTTCAGGAACATAGCCACTACGGGTGGAGAATATACGAAGATTGTCGGTATTTGAACACCGATGCCTTCGAAGCATTGCTCGGATCTGGTGGGAACACTGTATAAGCAATGCTGAAGTTCGGCGGAGAGTCTTAGGCTCACGAACCAAATCATTAGGTGAAACAATTAAGCTCCCTAGGCTAAGATGTTTGGGGCACGTGTTGCGCATGTTCTCTGACAGAATTCCTCGGCCTAATGTTTGCTGAGACAGATAACGACTGGGGGATGAGTGGGGGTGGAGTGTCCATGGGGGAAGGGTATGAAAAGCCCAACCTGTGGACTTGGCCATGTAGAGCGTGTTAGACTTCTTGAGAGGGGGGCGAAGGACACTCCCACTCTGGTTAGATACACTGGAGGATTTGGCTAGATTTCGCGATCATTGACACGCTTGTATCCACAAACTGTTTTCATCGACTTGATACCATCACTTATACTTTTCCTGCGCCTCTCATACCCTTTTCTATTATTTCCCACTGATGCTGCATCTAGGAGATAACAACGAAAGCCACCGTGCCCAGCACATGGTCACAGGTTGCCTGAACTGAACTGAACTGCTTGTGGTCAAACTCTGTCTGTCAAGGAACGGAGTCACGATCAGCAGGATCGCGGGAAACTAAGGTGAATGATTTCAAAGTAACCTAGAGAACGCCTTACGACAGCGAGGTCCATGTAACGCGCTCAACACAAATTACCTATATGCAACCGGGCAGAACGCGTCTTGAGGAATTCGGCATACAATGCGGTGGTTAAGTGTTGCACTTCTAAGTTGTGCAGAGTCACTCAAAAAAACAATTCCGATTAGCACAAATACAACCACATCGGAATCGACAGCATTCTGAACAAAGCAACTTGGCCATACAAAACCGGACGAAATTTTCATTCCACTTGCACGCATAAGTGCAGTGGAAGAGACAAATCCCAAAGGCTCGTTGTGCTATCGGATGGAACCGAGAGTCATAAGTCCGGGTCTTGGAGTGGGGGAATCACAAGTGTCTCCTGAGAGACCAGCATTCGAGAATATAACAAGCCATGCACTCAATAAAAGTTGCTACAGTATTTACGTCGAGTAAAGCGGAATCCTTAAAGCGAAACAACTGTAGTGGAAAAAGACTTTGGAACCGGTCCGAGAAAAGAAAAACCAGCAAATTCTCAACACGGACACATTTCATCGCTGACCCTCAATAGCCTACCTTTAAGCTGACTTTGGTTAGGATAGACTCCGGGCCTTCCAAGTCTAAGTTATCCATCTCCAGAGCCATTTGTTTCCTTTTAGAACCGGTCCTTTTGGCAACTGATATACTCGTATCCCCATCTCCACAGGCATTTCCCGTGTCTTCGCGGCACCCATCTTCACAGACATCTTCAACGCTAGGTTCCTCAGCAACTTTGGTAGAATTACATTTGCCATCACCGGGAAAACGCGGTGAGTGAGTAGAGCGCAATGCCACATCACCACGGCTAAGCTGTACAAGGGCAGTGTTTCTCAAGGATGTTCCATGTACCAAACGGTTGCGATTTAAAGATGGCTTAAGTTTTATTCGCAGTTTCGGGATATAAGGCGAATTTCTGGCTGGCTTGGGTGGAATGATGAGCTTCGATGTAGCATACATGAGTTGCGTAACAGCCAACGAGTAAGCATCCGTGAATTGTGGTCACCTTCATTCAGTTCATTGCTGGGCAGCTTCACTATTCACGATAAGTAAGGAGCACAATTTTTTTTAATTTCCTGCAGTTAATTACAATCACTGAGAAAACAGTCAAGCGCTTCGGAATTCTGCGCGCCGAACAGCCGGTAAGATGATGTAGAGAACGTAACAACCCCGATTACTCGAACCGCTCCCTGGAGCAGTAAAACAACCCACTTCAGATCAG
>STRG.20070.3
CTTCTGTTCTGCTCTTGTTTTGCTACCGTGGGTTTTTGCTGGCACAATGTTTTAATGCCTTTGGGGCTGGTCGACTAAATGGGTTCCAGGCATCGGGTCCATAAGCATGCAAGATCCGAGGATTGCTTTACTGTGAGTGTCCGTTTACTTGAAGAAGATACTTCTGAAGATGTCGAGGTGCCTGAAGATGCTACTGGAAAATGGATGTTCGAGGAAATATGCCGGAAACAAGGGGTCATGGAAGAGCGTGAATACTTTGGACTACGTTACCTAGAGCATGAAATGCTATCTTCTCCAACAAAGCAATGGTTGGATCTAGCACGCAGTGTCCGTTCGCAGCTAAAAAAGGCCTGTTGCCTACGGAAGCGGCATGCGAAATGATTCAGTTGGCTAGCAGTTTGGAGACCTACGGCGTGGATCCTATACGTGTGAAGACGAAGGTGCATGGCTCGAGACCCATACACTTGGGGCTAACACATCGAGGAGTGGCTGAATTTGTAAGCAATCGATGCCAGAAATTGCATCTTTGGTCCACTATCTCCTGGATGACTTGTGACGGGAAACACTTTATTGTGGCGGTGTCTAAGCCAGTTTCTGGCAGGAAGAAAAAGGTTTCACTCTCTTCACAGTGCATCTATTGTATGCTATTGAAACAGTGAACTACAAATGTGAGAACAAAGCGGTGGCTCGCGCGCTGTGGGAATGGGCTTCTGATCGACAACTTTTTCTCACTCTGGAGAAGTCGTCTGCTGCGAAGCCAGTCAAATCGAAGCGCAGTACTTTCTCTCGGACTCACACCTTCAAATTTTCCGGTCGTTGTCGACGCGAGGTTCTTGGACGCCCGAGTTTGGCAGCCACTCTGCCCATGGATATCAATTTATCTCAAGTAGAAACACCAGAAAATCTGCTGGAGAACCAAACACAGTCAGGAAATCCGTGTAGTATCAGTATGGTAGCTTTACCGGACGATTCATTTACACCTGAGTGTCGACTGCGTACCATCGGTGAATTGGACACTCCAGATGAGTCGAAACCACTGATTGGAAACGGTGTCACTACTTGCGAGATTCCTCCGGAACCCGCCGTTGGTGTGAATCTGACAGAAGCATCCGCCCAACAAAACACCGGCTCTATGGGCCGTTCACAAATATCCACTCTCCAGTCAGTCGTTTCGGAACCCCTGAACAATCCAAGCCAGTCTCGGCGTCCGTACACGCCTGCTGGCACGCAACCCAATTCGAACGAATATGGTTCAATGCAGTTCAAGTCGCTGGGTAGTAGTTCGGAGATAGGACCTCGTCAAGTTCACCCGGACCAGTTAGTTGAATTTTTCAAAGATATGCCGAGGCGTCGTTATGCTCCTGAGGCTATAATAAAACAACGCAGACTGGTCAAATACCAGACTCGTCTGACCGCGTCCACGCGTCAGCACTCGGACGTGTTTGATTCGGACGATGAGGAAATTGAACTTACTTCGGAGTCAGCACTGGCTGCGCTTCAGTCTGCAGCCGAAGCAGGCAGAGCTTGGGCAGCGGAAGCAGAAGCGACTGAACATGCGATCAAGGAAGTTGAAGAAACGCAAGAAAATTCGTTCCTGTCGTGGTCTCGTTTGTTCACTACCACACCTAAGCCAAGTTCCACGCCTAATCATAGGCTAACTGCACCGCGAGACAATACTGCGAATGTTGCCCGTCGATCGGTCGCGGACGACTACCAAAATTCGACCGAGAAGTATGATGATGAGGATAGCACGACTGCGATATCTGGTTGGCGTCTGATGACGTTGTCCGCAGCATTCCTAACGGGCGCCTCACTTGTTGGCCTGACAGTACTGCTGGAGACCGAGATCCATTCACCACTTACGGCAGCGATTCGCAGTCATCCATGGCTTCTAGAGTTTGACGCTCGCTATTACCGTCCGTTCCGATCTGCTTTGTTTAGCTGGTGGCGTCGCTAGAATTCCTCTTCTATCCGTTCTCCGCACTGTGGCCTTTGCCCGAATGTCTGTAAAAACCCAAAGTATTTACGTTAGGCAGTTGCAGATTGCATTTACCCTCGCTTGTATGTGCGTACGTGGATATATGCTTGTATTTATCCTTTTAACCGTCCTCACTCATTCGTTATAGTGCATATTTAGGTTACCTACCTTGCCCCGATTCCATGAACTTGTTGTGCCCGACGTATTTTTTACATTCTATCATTGACGTGTCTTCGTTGTAGACTCCGTAGTTCACATGTGATGCACCAACTAGTCATCATCCATCTACCGTTTACTTGCTATATGATCTTCTGTTGTCTGCATTTGTTATTCCATTACTTTACGGTTCCATTACATCTCCCTCCACATTCGAGCACCACAAACTGGGCTGCTTTGCGCACTGTAGTTATGAGGCTTGCTTTTGGTTACTTATTTTCGCTCTGGTTCTGGACTCTGTTTTCCACCGGACGAGGACAGTACGTGAAACAGTTGATTAATCTCCTCGTCCGTGCTGTTTCTCGAGATCAGAACATCACACAAAATTGCACACACATATTTGATAACTTAGCCGTTTCAATAGTTTATGGGATCCTTGTTCATGCGCCTGGATAAAATCACATCTCTACAACAGCGTGTTTTCATCCCTCCTTCCCAATCCGGACACTCACATCCTACATGCATTTTTCTTCACATTCGTTTTCCGTTCGGATATTGCAGTCAATTTCGATGGAGTTGTTTCTCTATAGTTCCTTTATTTACTATCTCGATTTGTTATTTCCTGGTATCACTTTTCTTTATTGTAGTTACGGAGCAGGGATTTCTGTTCGCTTCCTTCGTCAGATTCCGAGATAATTGTGTAGATGATTTTGAAAGGTAACCGATCGTTTCTGTCGATGGTTGTTCTAACTGTTCGTTCTTTTTTCTGCACTTACCTTGTCGCAGGTTTCCATGGTCCCTAAAGTGCATGGTAGAAAACGACCTTGAACCTCATTTGCTGTAGTTGTATATTGAAATAAATTTAACGAGCCGTTCACGCTCATATTCATGTGAG
>STRG.23408.2
CACTAACTACCCAAGGTGAACCTTAAAACGAAGCACATCAAATCAACCGACGTGATAAGTTGTGCGAGCTTTAATTCATCAAAATGATTTATTTTCGGGAATTCCTCATCATAAGCCACGTTTTTAAACCACCAAGTCTCACGACTGATCATGTGATTTAAATCGATAGCCACAAGTGTGCGCCAAGCGATCCGGGTACATTGGCAGGTGCAACACGTGACCTTGTGGGTTGGGCATATAAAGACAGTCTTAGATTAGCCGCAAGCTGAGTTTTCCTCACCCTGTTTCGCAACGGCACAGATAAATTCAATGGAAATTGTTATAGTTGGGTGTATTTATTGTTATCCTGTTCTTTTCCTATCCATGATAATGAGCAGAACATCATTATCCAAGAAAGTCCTGCACTTAAGAAGAGTGATTTTCCAGGCTAATCTAACTCTGATTAGAAAGTTAGTCCCGATCCGATTTATCGACCTTTCCGTTACGTTTCCGAAATGAGTTGGATAAAAGACTGCTTTTTCCAAGGAAGCATTGAAATGATCACATTTTTGATGCCTGCGGTCTCTGACTGTTCCACAATGATACTGTGTCTCCCCAAGGGTTCGGCAAGTATAACGGGCCTGTCCTCGAATGATGAAATGTTTGTTAAAAAAGCTATGAAACTGACGTATGGCATCCACATATCTTCAACTTTGACTGGATAGTTCGCACCCCAGGACAAATCGTTCTCAGCTGTATGGTCCTTTGCTTTACTCGACAGCTTGCCTTTCGCCTCTATTATCTTCTAGAAATATTTCTGATCGATTAAGTTTTCTCTTTTTCACAATCCACTCACTTGTGTTTTCAAGAATAAATAATAATCGCACTTGTTCACTCATTCATATAGTTTCTGCCTTTGTGTACGTGTACCACTTGCCTGAACGGATAGTTTTTATTCTCTCCAGTACCTAATCAATTCTGTAAACTGACCTGAAACGCTTATATTTGTCTCACTGTTATGATGCAGTGATGACCAGCATTTGGATAAAAATCTACCTACAGCTTGGGAAATTTTCATTTACATCTAGGGAGAAGAAGGCTTCCATCTTTTATCAGTTGATAGTATACCGTTTCTCGTTCTGAAGACAGTCTTCCACTGATTTTGTTGCCCGTTTGGAGAAAATCAGGTTTCGCGTGCCTGACTGAGTGGAAGGGAGGTGTAAGTAAGTCGAGAGAGCAGAAACACCGATCCATTTCTTCGAGATTCTACCAAGAAACCTATAATGCATTCACTTCTGATCTCCCCTTGTGTGTGTGTTAACGTGTGTGTGTGTGTGTGTGTGTGTGTGTGTGTGTGTGTGTGTGTATGACAAAACTGAGACCGATCATGAACTGACTAGTTCTTGAACGAACAGGGAATGGACAATCACGCTCTACTACCTACTTGTGGAGGCATCGATCTTAAGTGGCTCTTGTGCCCTACTTGAATGTACTCGGATGTGGTACATGTGACCCCGGGAAAAGTATGTTTCTCTCGGTCTCTTGCCTTACTCATATGTACCTCCTTCAATGGACATGATATTGCTAATCAGCGAGGGCATGATTTTGTGTAAGTGTGGAGGGTGGAAATGAGGTCACCGCGCCGGGTAAAGAAGCGTGTGCCTGTGATGACCATCTGAGAAAGTGATCCGGAATGCTGGGCACCTCGAGAATGGGACAGTCGCGAGGCTGGTTAGTGGTACCACACTCTTGTCTCTCGCCATGTTTGAAGGAACTCAACAGGAAATCCACTTGTAAGTGACTGCATACGGGGTCAAACGGGGGGCACGTATGTGAACAGCAAAGGATTCCTCATTGTGAGGCCTAACTATAAACAATTCGACCAATTTCTAGCGTCCCTTCGCACTACAGTGGCACTAACTAACTTTCACTAGGTTTTTCTAGGTAGTGAAACCAGTGCACATTATGATAGATGAAATCAACGTTTTGACTCGATACTGCTCATCTGTTTCTACTAGCCAGGGATTCGTACTGTGAAGTGGAAAACTGGAAGAAATGTG
>STRG.17760.1
AAACATTTTAGGAGCTTCAACGGCGTCTCTTGGTACTTCGCTCAATACCATCCTGTTCTGTTCAACGGATGGCTGTCAGNCAGACCGAACTGAACTGAAGACGTTGGCGGATACTGGCTATTCGGCGCTCATTTCCTGATCACAAGAACACTGAACAACTCGGTCCTCGCTGACGGTGAACCGCCTCGGGCTCTGCACCACTCTCTTCCCTGGCTGCTGTATCTGGATAATTACGCTATACGGCCGTCTATCACGCCCTGTTTCCGCTGGCTGTCCCTGATCTCCCGCGACCTGGCAAATTAATCCTGGATCATATAACCCTGTCGTGGTTACTCTGCCCCTGCACAACCATCAGTGATCACTGGAGCCAATCCCAACGGTGTGGGGCGATATCAGATCCGCCCTTTCAGCCGGCTCACTTCGTGCGTGCAGGTTGTCCGCAGAGAGGTGCTGGCTCAATTAAGCTGGTGTATCACACATCCTGTGTTCATTTTCTGAAGTGTTTTTAGGTTTGATGCCCATCTCTTGATCAGCCCCATGCACAATCAATGGTTACGGATCAAACGCTCCCACACTCTTTGCTCTGCCGCGTCCAACACTGCCGGTTTCAGACTGCGTATCTTCACCATTCTTGTCCTGCCGCGGTATGCTCATCTATCGTTCTTGTCACATTCTCTTATGGCCTCCCATTTTTGATGTTACCCCGCAAATGTAAACCTACCCGCTCCGTCCCTGATGTTATCATTTCTTATCATGCCAGCTCTCAATACATGACGTCACTGTTGCCCTACCTACTTCACTCAGCCTATGCCCGTCAGTACCTTCTTTTCAACCCCGTGTCTCCCTCGCCAGTTTCAGATCTCTATTCTCCTGCTATCACTCTATGCCCATACAGCTCGTTGGTCGCATTCCTATACCTCACTGCCTACCTTGCTTTCATACTCTTCCTTGCTCTTCTTTTTCATGTATCATGCCACTGCTCAACAGGCTCACCCGTATCCATAACCTGTCTTCGTGTTAGAACCCTTGGTCTCCAAATTTGCGTCTTTTACGGCCACACTTATTACCCATTATTCACAGCTTTATTCCGCAAATGTTCTGTAAATCTTTCTATGAAAGAGTACCTAGATTGGCAAGTTTCGGCTCAGTCCACGTGTGCAACTGCCTGTAGGCATGCAGCTCACCAGCCCCATCGCCCCAACTCCTTTACACATATATTTCTCGTGCCCATTGTTCCATCACAGGTTCACTTGTCTTGGTGCCTCTTTTTGGACTTCATCGTATTTTACTTGTAATAAAATGGTCCGATTGATCATCTCTCACCAGTTCCTCTTAAGTCATATTTGTCATCTCCCGTTTTCCATGTAGCTTGCCACGTGCATCTTCTCTGTGCTTTTTAGACTGCCCCGCTTTTTCAAGTTCTGCCCACTGCAAAAACAACTTCAGGTCATGAATTCCACGTTCAGTTTCAAACCATATGATCTATCATTACTCGATCCCTCTAATCCTCAACATACTCATTTCTTTCCTACGTTGTTAGCCGTTACTTTTGATGCATCCTCATACCAAAGTCCACCTCACTTCTCAGTGACTTTTCTCCGCCGATGCTCCAAACTATTCCGACCACTTTATAACTAAATTTGCTCGGCACTCCCTATCCTCTTCCATGCCATTACCGTCCTGCCGCATGTTGTACTTCCGTTTATTAGCGCTTCTGGCATTTTCGATCTTTATCACATGATGCACCTGCATTGACTGAATTAACAAATCCACAGTTACCTGTTTTCTTCGATCACTTCCTTCGTCGTCTCTTTTTCGTGAACTGTCCTTCACTACCGTGATCACTTCTGTATATCCAAGGCTGTTTATCTCTATTGATCCGTCATGTTCTCCTGTCATGAAGAAAACTTAGCTTGCCGTTCTTAAGTAAGTCTATACCAT
>STRG.60372.1
GCCAGCTCTTCTGAGAGATTAGTCTGATTACAAAGCCGTTTGATTGATTCGGTTCAGACAGTTGGAACTTGACTAGTCCTTCAGTCCGCTTCGTTGGCTTCAATGTGGCCCCCATTTCAAGACAAGCGAAGACGTGCTGGATACCCACCAAACCATCGCGCTGTCTGCTAAACGAACGATAACGTCTTTTGTCAATGTGCCATCCCATACTCTCACACAGATCAAGCCGGCTAAAAAGGAACCGGCTGCACATGCTTCACCATGCTGACTTTTCTGACTGAACATAAATAGGCATATCTCATCCGTTTTTTTTCTCGTTCTTACGCCTGTCACATGCACTTCAGTTATTCAGTTATCCGGACTGATTCTCGACAGCTTGTTTTATATGAACGCTGCATGATATGGCATCCGTGCGTCACTTGTCCTGAACGTGTACAACTCGTCGTTCACGTGGTAATCGACTCATAATAGACATCTTTCCCTTGGGATCCTGGCGGAACAAAGATGTCACAATTAGTCATCATAACTTGGCCAATCTGTCAGTTTCCGCGATCAGTAACAATGTCAGTATTGAAAACGAGTAGTAAAGAAACATCCTCGACAGTCAATTTACATAACCTAATGATTGCGAAGTGAGACTCACACACCTGCACACCAGGCCCCAGCCTCACTTAGAATGAAACTGTTTCACTAGGATTATCCATGCACGGAAGAATTTGGAAGCAGTGTGCAACTGCCTGTCTGAGAGAATACGATATAGTTTAACCGGTTTATTTGGACATTACAACAGACATGGCCCCTGAATCAACATTGAACGGTGAAAAATGAATTTATTCTCTGAGTTTGTCATAAGACAAGTAAAAGTACTGCCAGTTCAGGCATGTTAAAGAACTTGACCGTACACGATGAAACTGTCCATAAATAAAGCTGACAAACCTCCGATGGGATCCTATTCCTTGTACCGGGATGCATTATGCTGTTTGAGAATTACCGGTTGGACAAATCATTCTCAAATGTAACTAAGTAGGTTATACGCAGCCACCACAGATGACTGGTTTCATTTTTTCTTCACCTAATGGTTAATCGGTGGTCTTAGAAAGCTACAAATTAGGTGATACGTACCCTTGGGAAAGCCACAGAGAAATTAGTTTGGTAGGAATCGTATTCCAACTGTTTGTTGACATTGTACTCCGTCGATCAACCAGCGCTCGCGAAAGACGTGCGCATGATGGCCAAACTGGTTTCAAACCCGGTCAGTCTGTGCAGATCTTAGGTTATTGATACATTTTCCGGGGACCCCGACTATTCGTTTTTCTTGATCTGAAAACGGGTTTAAACTCAATTGTCCCTCTCATTGAACGGTGTACTAAGTTTATGAATTACTATTTTTTGGTCTTCATTTATGAATAGACGAAGTATAGCTTGCACCATTGTTTCACTCGAATCAGTCACATGAATTGGTGGTGTTCATTGATATCCTCTGCCGACTTTTTTTAACTCTAGCGCCTGAGATTGTTCAAGGAACATCCGTATCCTCTTCATATGGTAAACTACGACATTCACTATGAGGACAATAAAGCAATACTGAATGAGAACCCACGCAAGTTGGAGGCTCTTAATTTAAGTTTAAAAAACAACGAATTAATTGGTTGTCATGCTCCTCGCTCCTTGAAATCAGTGAATAATGCTCCGGGTTTGAGTGGGTCAAAAACCGAGCATCATCCTATTAGGAGGGACGTAACCAGAAGCAGATAAACTCTGCCACGCCCCGCGAAAAAAGTTCCCGACACCCTACTGTGAATATTTGCCTTCCCTTTCCTCATACTTGCTCAGGGAATCCTATCTCTTACCCCATGCCAAGGTACCCGATTCCAGATTGGAATATCGAATTCCAATCAGAAATCTCGTATAAGAGCAAAAAATCGAGCAAGGTGGGTAGCTAACAGTGACCAAAGTATCCAACCGTCAGTCGTATGGCCGAGTCAGATCTCAAAATTGCATGCCACAGTCATTAATTTTGGGGACTTCAGTAACTATTCTCGGCTTGCCGTTCACGAGTAACAAAAGTACTAAAGTTTTGGATACAGCAACGGCAAATTCAAAATAAGGCTTTTCTCATGATTGTTGCAGGTCTCTACCACACAAACCCGAGGAAGTGGAATACATTTCCATCGATCCGTCCGTGTTACACGGGGTTCAGCTCAATGTGAACGGTTTTCCGGATGTATTGGATTAAGCTGCACGTTCTTTATAATTTTATTCTCTTCAGCCCACGACGCAGAAGTATGGGTTCCTCGTATTGTTTGATTAACCCCGAAGATAGCTTATGGTTTAGATGACGAATATGATTCTGGAGGCTAAGCAAACTAATTTACTTTCGTTTTGGTAAGAGAGATTTTCAAGGTGTCCCATAGGTTACCTAATTTCCTTTCAGATATTGTTACAGGATATCCCTTGATCATTTCTTGGATGCTTTTGTTGCAGTTGATTTTTTCATTTCGTTCAATGTTTTTACTGCACTATAAGGAATTTGACTGAGTTTCGGTATTACTGCTTAGATTGGAACCCCTCATTATCCAGTAGAGGGTGGAATTCAGTATAAGGGGCCAGAGCATGAATATCGGTGGTGGGGGTCGTCAGAAACGTCTGTCATGGGGTCCATTATTGAACCTGTCAGTGTTCCTATGTCAAATGATGTGTTATCGCACATGAAGAAGACCCCTTTTGCCTTTGCCAATTTTATCCACCTGTTGAGTTGACGCGAAGTCCGTCTGTTGATCGACAGTGGACGTATATTGGTAGTTAGACTCGCCTCGATATATTGGTCGTAACTGTTGTACGCACGAGAGGTCGACATCTGTACAAGCTTAACTTGGTGATTCGGATCAGCTCGAACGGGAGCGGTGTGGCGCAGTGGTAACACACACGCCTTCGAGATGGGAGGGCCCGGGTTCAAACCCTGGGTGTGGCGGAGGATATGCACCACTGATGAGCTCTAACAAGAGCGAAACTCGGGTCTGGTGCTTCCGAGTGCAGGTTGGTCGGATGATCTGAGGTTTGCGCGTGAAACGTGGAGTTCAAAAGGACAGTCAATCAAACGAAAATTGTTGGAGTGTCGATATGTTTGTGGCGCTTGTTAAACGTGGTGGTAACAATGTGCGTGCAGTGCTGATGTTAGGCATAGGTCATTAACAAATTTCCGTGAGAAATCTTCGGGCAAAATAATCAAACTGAGTAGTTCACGATGACAGGGATTCATGTTACGTATGATCACCAATTTAGTTCCACAGTGTAAATCTATGAGCCCAGTAGCGACCAGTGAACTTGACCATTTAGGCTTCCAGGTTGGGATCTAGGAAATCCGCATACAGAAATTTGGAAGACATACAATGATGTGGACAGGTTTTGTGGTCAGTAGAGTGCTTGCCTCCAGACGCCCTCTTGGTCTGCACAATTTTCTCCCATAATTTCACTAGCCTTTCATTTTTGACTGCATTTCGGCCCATTTCGCTTTTGACAGAGTGGTGCTGCGAAGTAGCAGCCAAACTCAGAGCCCTAAAATTTATATGGGAAAGAAGTGGTTTTACCGTTTTGCCTAAGTGTTCGTTTCTGTTGTTAACATTTCACTTAAAACCTTGATAAAGTCATTTAAACCGCCACAGATAGGTCAATCTGGACATGGGCGCTGTTTTCACAATGGAGGTACATATGTGAAGTGTAAAAATATTTTGAACGTAATCCAGTTTCACATATATTCTACATAATCAGTAAGAAATGGAACTTAAAATGGTGCCGAGACACCAGAAAGACATTTACTGTAACCTTAAGCATAGACCTTGTTCGTAGCTGGAGTTGGTGATTTTGCGTTTACTTTTTTAAGAGTTTCACCAATCATGTAGCATCTTTGCCATATCTCAAGCGGTCATCCGGCTGATCATCGCTGAATCAGCTGAGGGCAAGTTTCAGTGCTCAGTTCTTGAGCTTGTCAGGCAAAGTTTCTCCTGTAACCTCGATGAACGAATCATGATCTCGTTCCGATTCCGATTTAATTCCAGAAGAACACATGTCTCCTTTTTGCTTGGTTCCGTGTCTGCTCCGTTCATCTGTCTGCAGTAAAAGTGCCATTTGTGCATTTGACACTTGTAATCAGCTTCTGCGCATGAATAAAGTCACAGTGCACACATCTGTGGGATCACAAAAGTCACGTACCGTTCATGACTATGTGATTGTCGGCGCCGGATCAGCCGGATGTGTGCTTGCCAATCGTTTGTCAGCTACGATCCCAGGTCAAACGGAAGCTACCAGTGCTTCGGTGCACGTGCTGGAAGCCGGTCCGTCAGACCGGGGATGGTCTCGTTGGACAATCAGAATGCCTGCCGCATTGATGTACAATTTGTATCACGATAAATACAACTGGTTCTATCACACAGTACCTCAGCGTCACATGAATAATCGAGTCATGTATTGGCCACGTGGTCGGGTCCTCGGGGGGAGTTCGTCATTGAATGCCATGGTTTATGTTCGTGGGCATGCTATGGACTACGATCGATGGGAGAAAGAAGGAGCACAAGGATGGAACTACGCCAATTGTTTGCCTTATTTTCGTCGTGCACAAACCCACGAACTTGGTGCGGACGAGTATCGTGGCGGCGATGGACCGCTTTTTGTATCAGTCGGGAAAACCAATCATCCACTACACAAAGCTTGGCTGGAAGCTGGTGTAGAAGCTGGTTATCCTCTTACCAGTGATATAAATGGCTATCAGCAGGAAGGTGTCGGCTATTTTGATATGACCGTAAAAGATGGCAAACGTTGGTCTACTTCAGATGCCTACTTACATCCGGCTCTGAAAATGCGCTCAAATTTGTCAGTCACAACCGGAGCATTGGTAACTCGTGTGCTGTTTGACAGAACTCGTGCTGTTGCAGTGGAGTACCTGAAAGACGGCCAATTATGTGAGGCACATGCTCAGCGCGAAATCATCTTGTCAGGTGGTGCAATCAATTCACCCCAAACCCTGATGTTGTCGGGTATCGGGGATGCGGATCATTTACGATCAGTGGGAATTGACGCTTGGCATCATTTACCTGGTGTTGGGCAGAATTTGCAGGATCATTTGGAGGTATACGTGCAACAGAGTTGCCGAAAGCCTGTCACTTTGTACAAAGCTCAATGGAAATTTCCCCACGTGATGGTCGGGATCGGATTGAAGTGGATCCTGTTCCGACAGGGTTGGGGTGCCACTTCACATTTGGAGACCGGTGGGTTTGCACGTAGCGAAGCCTCTGTTCCACATCCGAACATCCAGTTTCATTTCCTGCCGTCCACTATCCACGATCACGGACGCAAAATGGGCAGTCAGCATGCATTTCAGGTACACGTTGGTCCAATGCGGCCACTGAGCAAGGGTCAGATCCTTCTGGCCTCATCTGATCCATCAAAAGCGCCCCTGATTGATGCAAACTACATGGCTAACGAACATGATCGTGCGGAAATGCGTACGTGTATACGTCTTTCAAGGGAGATTTTCGCGCAGCCAGCGTTTGCAAAAGAGTATGCCGGGGTGGAATTGTCCCCTGGCCCGGAGAAAACAAGTGATCGGGATTTGGATGCATTTGTACGAGCCTTGGGTGATAGTGCTTACCATCCATCATGTACTTGTCGTATGGGTCAAAATCCGAACGGTCGAATCATCACTGAAGAAGAGCGGAAAACCAGTGGACACGTGGGCAGTGCACGAGTTGATGCGGCGGTGACGAAGCCCGATTGTAAAGTTTGGGGTTTAGACGGCCTGCGAATTGTTGATGCCAGTATTATGCCTTCGATTGTGTCAGGAAATTTGAACGCCCCGATTATTATGATGGCCGAACGAGCATCCGATCTTATTCTTAGTGAACATTCAGGTCGAAGTGTGATGCTATCTCCATCAAAAGTAAAAGTTTGGAAACCGAAACATCCGCAGAAGCAACGAGATGGGGAGCCGGTAGTAAAATTGTCTGTTTAAGTTAGGCCTGGCTGGAGTGATACCGTAATATTCCTTTGCTTTCAAGTGAATGTCTTCCTTACTTTCGGAGCTTCATGTTTTGACCAAATCCAGTTTTCTGTTGAATAATATAATTGTAAATTTCTTACCCAATCCTTATACTGAGACTCAGGTGAATAAAATAAAGTGAAATAATTGGTTTTTCAACAA
>STRG.47667.1
CAGCGATTTACCAATGCCATCCGTTTTATCGAACAAATAAAGAAGACTCGAGTCGGTAGTCAAATGCGAGTGTATTCTATCGGTCGTGGTAACGAAACAGCACCGATACGATACACACGAAATATAACAAACACCACGGCGAAGCGGAATGCAAACCGAATGCATGTATAGTCAGCGAAGAATTGAAAGTGAAAGCAATTCAAAAGCTATGTCTACGGATTCCTCGGGAAGGTCAGCTCAGTTGGACGTACGCGACAGAAAAGAAGGATGGGGTCAAAACCAAGTGTCAGAAAAGATCGCAGAGAAAATAAATCCAAAACCGTGTCCAAAAAGTGGTCATTTCCTCAGCATGGTCGAGGTCACCACATAGTCCTCCGACTAGAAGTCCGACGAAGTTGAGCCTTGATTGTAGACGTGGACCGGGTGTGTTGATAACCCAGGAATTCCGTGCGCCGTTCTTTGCATTGTTGACGTGACATCGGACGACTTATTGTGAAGGTCTGACTTCTGCACCTTCGAAGTCCATCCAAAAATGCTTCCAACTACCGTCTCCAGCACCACACTGGCCACTCTTCATGTTGTCCAGTGAGTGATTATCCCCTTGAACGTACCAAGCGTTAGCGAGGAAACGGATGTAGCCGGTGACTGTGACTGAGGTTAAGATAAAATGGAAAGAAATTGCGCCTGGGGTGCCAGCAGATGTTCGACCAGGATAAGACACACAAACGACATTCGGTGATGCTGTGGCTCATAGAAAAGCAGACATTGATAGGTAGGGTTTGGCTAGGTGTGACTGCAGGCGTTAAGCTTGATGAGCCGTTTTGAAGTCGCTTGGTATCATGCCCGTTCGCTGAACATGTGCCATTGTGTCTAAGTCGATGTCGGGCGCCGGTAACAGACTTAGCTGATGTACGCCTGATTAGGAGCCGAGGATGGGATTGTACCCCAAGGACGTACCGCATGTCCACAGTAAACTGTGAGACAAAGTCCGAGCGGCAAATCTCACGTGGTGAGCGTCGATCGAAAGCTGACTTTCGTGTGCACCAAAAGCTTGTGGTCTGTAAATGCCGTGAACGAACGACTCTTAAGTACGTGTCGCAAATGGCAGATGTCTAAGTAGGTGGCCTATAATTCCCTACCAAACTTGCTGCATCCGAAGTCTGCAGGTAATTATAAAAGAAAACAAGACTGTCAAGAGTTGCATACTAACTGTTACCGCCAGAAATCGGACGGCCTGAAAATGTTAAAGCGAAATAGTAAAACGGTAGAAAGAAAGTTTTATAATCAACAAATGAAAAAGGAGCAACTGCAGGCAACACAACCAAAGAATACCAAACCGGGCGTTAATAGGCTAAAAAAGGAAACTTGTGTGACCTTGGCTTCACGTCGGGCTCACCGTTTGTAAGGCTGCGTGAAAGTTTACCGTACTGTCTCCTTAGTTGCACGCATTCCTTAGTCTTTTCTGCTATGAGTGGACCACCCGTACGTCACTGTGATGCTTCGCATAACGCAGACACGATAACCACGACCTTGCCTCTCACGACCCATGAGATGGAGAACTCGGTAAATGGAGAGTAAGTGGTTAGCGTGTATTGCGAGTGCGTGCGTGTAGCGTGTACGTGGAACGGTCAAATGGCCACCGTGCTTGGCAGCGAGATGAACAATAATGTATGTTAAACAAATAAGCAAAGTTGAGTGTCGCTACATGTCCGTCAGGCAATACAATCGATATGTGAGCGCGGAACTATTAGCCTTGTGGAGTCGCCTAACTAGGGAATACCGACTGTCATTCCGTCAAAGGCTGGTGGAAAAATACCACGGATTTGCGGTCACTACCGACTGACATTGAATAAGCGCTTCCTGCAGCGCACAAGCACAACTGAAGAACCCGAAGACGTGCTCTACCGACTTGCGAGGTCTAATATATTCCCGAAAGTTGACTTAAAAGATGCATACTAGCAAATATCCCGTGTGTTAAGGATCGTCAAAGCTGCTTCTGGTTTATTCCGATATGACTTTTGCATTTTGGTCTGAATGTCTCGCCTGCTATTTTTCAACAGTCTCTTAACTATATTGTGCAAGGTCTTGACGGCGTTGAGTCACACTAAGATGACATTGTTGTCCATGGTTCCACTCGAGCTGTACACAATTATCGTCTCTGTTGTCTATTGAAGAAGCAGGCAAGTGTATCTTAGGTGTCGCTGAGTTTTCCTGCCGGGGTTACATTATTAATATTAATGGTTTCTCTCCAGATCCAGTACGCTTAGCCCCGCCCATTGACGTACATTCTCCTACAAACGTTCATGGATTACGTCCTATTCTTGGTTGTCTTCAGTATTACGCTGGCTTTTTGTTCGACATTCTGTCCACAAATACCTTCTTTTGGAATCAGGCTTATGAAAAGACCCTTCGTAAACTACCATCTCAGCTACAACACAGGGGTTTTCTCAAACCGCTTTCTTCAAAAGACCATTCAATGTTTATCGCTGATGAATCTTCTATTGCAGTCAGTATTACCATAAGATACATTCAAAACCTTCCAAGTGGCTTCCTTGGCCAGTGCACTGTGAGGCATGGCAGCGGGTATATACAGGCTATTTTTGACACTTCTCGGTAAATATTACACTCTCGTGGTCATCAACGCTTTTTTTCGCTGACCAGAGGTATAGTTAACAACTTCACCTACGGCTAACTACACACAGACTGCAATCAGAACATTCAGTAGAGGATTTCCGTACGTGCTAGTTATTGGCGATAGTACACGTTTCACTGCTAAATTCTTGGATGAGTGGTTGAAAGGTCTTGGTTGCATATCATGTGTGTTCTGTTCCCCGTCATTCAGTCTAACGGTCTCGCCGAGAACGTTATGCGTACGCTTAAGAATGCAATTCATCCTGCCAACCCTCATTCATTTCTCGAATTTGATGGTACCATCGACAATTTTCTCACGCAACATCGTAACGATGCACATACCGATACTGGTAAAAGTCCGTCTCAGTTATATAAACGCCGTAGTCTGAGAACCAATTTTGATTGCATATTAAAAGCTTATGTCAGTTATTTCAGAGGCAATGACCTACGACTGGTAAACGGGATTGTCATTTCGCGCAACGGGAACCGGATGGTCAGTATTCTGAGTCTAGAGAATTCATCCAATCATAGACTTCATGTCAACCAGGTACAGTTCAATGGAGAAAATCAGTCTGATTTTATTTCACCTGTTGCTGCGCCAACAAATAGTTCTGATCTATTTATATTTGAATCCGAGAATCTCACGGACTGTCCGAAGATCTGAAAGAACTCGTTCATTACCACGAATAGATTACAAATACCCCTCTCCTCCACTCGATTCGGCGTGCGGCAGATGAAACATTCAAGTTTGACTTCCTATTTCGTGTTACTGTATTTTCACTGTTATACTATATACTTGTAACGTACGTGATTCCGAGTGTACGGAGTATTAAGCTATGTTGTGTGCGTTTGTGGAGTTCTTAGTTCTCAGTAGCTTTGTGCGGGGTTCAGTCTATTTAGTCCCTTCGATACTGAAGCCAAGCTCGGCGACCAGAACATCATGGCAACCAACAACCTGAGCTACAACCAACACAAACACTTAAAACTGCTGAATTTAA
>STRG.45465.1
CGAGCGCATCTGGAGGGATTTACTCCAAAGTTAAATTGGCAGGATTCTATAAGTTGGTATGGAAAAACGGTTAGTGGAGGCAGACATGCTTTACATATGTCGATGGCGAAGTCTAGGAGAAGCGGTCAAACAAAGAAACCAGAATTTCAAAAGCGGTGAAGTTATTTAGGAAGGTTAGGTAATGCGAGAAAGCAGAGCAATGGCTTAAAGTTCGAGGCCTTTCTCGTAAGCTTGAATTTCGGTTATGTGAACGCTGAATAAGTGCAAAACAGTTGGGACGGAAAGGAATTTATCAATGGCATGCACGAATGCATACTTTGACTGAGAAGATCTGATGTGCAAGGGAAGTTTATCCCAGATTCTGGAGTACGTGAAGAGAAAGAACTTAGAGCGTAGAACAATCCTCGCGGAGGGTGTGGTAATAATATGCTGTATATTACGGGTTGAATATCCAGTATCCGAGGAGAAGCACAACTGGTTGGAGGAAAAGGATTGCTTAGTCAAAAGCTTATACAGAAATACCAAATTTAGCTTGATT
>STRG.35135.2
AAGAACACCAAGGCTGCCGAATAGCGCGTTCAGTGTATTGTGGAACTGTAGATTTGAAATTGACCACTCACATGGAGCTTTCACCCTACCTGTCGTGGCGATTCTGACTGGCTGAGGCACCTCAGCGTTAGTAGCCATAACACTGCATTCGGCCATGTCGCGCCTGCTGAATCACAACACATTCTCTTTAGCGGTCTTCCACGCCAGCGATACTATCAACATCAAGGGTCCCATCATTTCATCGTCGTCTTACGGATCTTGAAAGTGGGATCAAATAGACGATCGTTAGAATGCGGTTACTCCAAATGCTCCTATGTAGTTTCGCTATTGTTGTGTGGTCCTACTGTTGGCCAAAATACTGACTGCGTCATTACAATGCCGGCAAACCTTTTGATGGAACATTCGATCCGGCTATTGTCACACACGCGTGCACGCACGTATGCACATCACTGTGACTTCACCCATGCCACGAACGGCTTGCTTCAATCAATCGGATTTTGGCACTGAGCCATACATGCTTGTAGATTCGCTACTGCTGAGCGGCTCTGCTTGACCGCACTCGATCGTATGTATTGCATACGCTTGCCAATAGATGATTCACTTGATTGTTTGTCCGCCTTCATACGTGCTTACCGATGCGCTAATAAACGGA
>STRG.71182.1
TATAGGTCCACTCCCTGTCCATCTTGTATATTCATACTTTTTAATTCAACGTGCAACATGGTGAGAAAGGCAGTGGTCAGTGGGGCTTGCCCTACTGTTTAACGCTGTACGATGATGATGATGATGATGACTGGATGACATTCGATCTAGCACGGCCTTGATACGGGTGGGACACGCGTCCGTAATAACAGTCGAAGGTACATTTGGGAGAAAGGTGCGTTATACAGCATTATTAGACACAAACGTAAATAAATCACAAGCATTGTTTATGCACCAAAGACCATTGAAGCATTTGTTTGGAGAAAAGATCAAATGAAGTTGCAGTTCTAGCGGCAAGATTAGGAATGAATCTAGAGTGATACTAAAGGGGATCCAGTAGGGAGTTTAGTTCAACAGGTAATTTGGAAGAGGGTGCGCTGGATAATGAAGCAAAATGGGTAGGGTCAGTACGGGGACCTTGAGCATCAACCAAACGAGAGAACTCAGAAGTAGAGGTAACACACTTATCAGGGTTGCTGACTTCATTATGTTCAGAAAGTTTATCAAACAACAAACCCAAACCTTTGGTGGTGGCATGGAAAATAGTGTTATTTTGGTAAGCACAAACATCTTTCAAGTCGGAAATAAGAGAATTATTTGTGTCTTTAAAAATAACAGGGAAAACGGTGAGACTGATATAAACCAAAGGGCGTATTGATGATGGTTAGTTCGCGGGACTGCTCACCAAGTTTTATCTGTAGAAATGCATTTTTTAGTTCAAGTTTCGAAAAATACTTTGAACCATGTAGTTGGTGGAGAACCTCTTCAGGTTCGAGAGTGGAACAACTCAACTGTTCTAGCAGTTTGTCCAACGTAATACGATAATCACCACATATTCTGGGATTTTCCCCATGGCGTTTTAGCGCAGTCACAATCGGCGTGATCCTGACTGAAGTGCTCACCGGGGTCAGTGCTCCTCTACGGACCAAATCGTTTAACACCGTTTTCGTGGGCTCACTGAGTCCGAGAGTGTAGTGACCTCGATCGTTTTGAGAAAATGACTATTTTCTGGACACCATTTTGGATCCATTTTCTCCACGATCTTTTCTGACGTTTAACATTGAACTCAGTGTTCTCCGGTTGCGTACGTTTTACTGGACTGACTTTTTCGAGGTTTCCGTCGACCTCGTTTCAAATCACTTTGACTTTCGGTCGTTTCGCTCGCGGTTCGCTTTCTGCACAGCCGTCGCGTTCCGTTCCGTTTTCCGTTCGGTGTATTTCTCGTATCGGCACTGTTTCGGTGCCACGACATATAGAATACACCTAGCATCTGCAAACCGACTTACGTCTTCTCTATTCGTCCGATAGAGGGGATATCGTTGGTATTCGCTGCTAGACCCGATTGGAGACACGTTCGCCAGCCGCTCCCGAACGTCTTCTATAAGAGGAATAATGCAGCGTTTCGTAGAAGTTAGAGGCTCGGTCACCTTAAGATGCACAGGATCTATCTTGATACTACCAGAAACTTGAGGACAATCAAGAATTGGACGTCAAACACAGGATTGTTGAAAACCAGACAAAAAGTTCAATGAACCACACGATTTTTGCAGTTCAAGCCGGTACTGATAACGTCCAAGTCATTTGCAAGAAAAGGACAAGTATTGGATTGTTCGTCGGTAAGAAGTTCACTTAAGCCAAGTACATGTAACTGGTGGTCAGTAATATCTTTAACTGAAATGGAAGTAGGTTGGAGCTGTACAAGAGGACTAAGTTTCTGAAAAACCTTTTTGAGTGGTGAGCCAGTGCCGCTGGTGTCCATAATGAATGAATATAAAAAAGAATGGTCTTCAGTGAACGAACAGGTAATGTGAGGAGAGGGATCGGAACTGAGAATAGATAAAGCAAGAAATCAAAAATCTGAAGGCAAATTTTTGTTTATTTATTACATGCCCGTGCAGAAGTGCAATGGATGGGGTACACTCCATGGCCACTGCACGATTGGAGATGACCGACAACCTGACCCAGAGACTTGGAATGGAGAACCACATAAGGTCCCAACAGGTCAGGTGTGGTAACAAGCCGGATGACAGTGGGTTGCTGTCTACTACCGAAAGGGATGCTCGGTGACGCATATCGTTTTATTTCTACCTACGGACTGAATATGACCTACTTTACCACACGTGACATTTTGCATTGCGAAATCGGCAGGTCAGTCTAGAATGTTCCTGACCACAAGAACATTCATTCCATTGCTTGCTTAACTGGACTTACCGAGAGTAAGAATTATGGCCGAATCGATTGCCTGAAGGATGTACTTCACTGGCCTCGACCGTGGATCAGAGGAAGATGTCGGGTTTTTCGGGTTGAACAAAACTTAGGGCTCGTTGTTAACAGCCAAGCGCACATGTTGATACTGCTCACAAAGACTTTTTGCGGATTTTAAAGTGCATTCGTGGAACAGAAGGAGTCTCCGTTGCAAATGGGACAGTTGACTCTTGCAATTTATCTGTCTCGTAACTGCATATCGAGATCACCAAAATTGCATTTCTCGGCCTGTGTCTGCAGTTGCAGCACAAAATCTCGTAGTGTTTCGTTGGAACCTTGCATCAATGAATAAAGTTGTGCTCGTTCAGTGGCTTCGAAATTCATCGGTTTAAATTGCTTCAGTAGTAACATTTTCAAGGGTTCGTGCGCAAGGATACCAAAGAACTCGAAGAAGCCAGATTCTTCACTGGGGAACACGGATCATTTCCAAGTACTGTCAGTAAATGTGCAGTCTTCTCAGAATCCAGAGATTTACGAGTTAAACACCAAATTTTGAATTGCTCGATGTAGTCTTCAACCTCATGCATTACTGTGATCATTCACAATCTCAAAATTACAGATATTTATGATGGAAGCTGACCGCAACGCCAGATGTAATAAACGGAAACTCATCGCAGAGTTGGTACTATCACAGAAAACGTAATAAACGCTCTTAGCCGGACTGAGTGTATTGAAGGAATGAAAACACCGACTGAATTGAAACGCAGTTCGAAATTGTGTTTTGCGCAGTTTTTATGCACAAGCATTGGAAGGTGTAATAAAACGACAAAGTAATGTTATCAACAAGCATCACGTCGATTCGCTTTAGAATAGCTACCAGCGGATAATTTTCCGCGGTATATTTATTTATTTTTCATTGAATCCAAAATCTAGCCTTTTTTATTACACACTTGCACATGGGTGCACTGGAAGAGCATTTACCCCATAGCTACGAAGGCCCGCTGCATCATTGGAGACAACCGGCGATCAGATCCTGAGACTTGAAATGGTTAACCATATAAGGCCCCAATGGGTCAGGCGTGGTAACGATCCGGACGACAGTGAAATGCTGTCTACCACCAGAGTAACCGGCGATGACGGGTATTCGAACCTCGGGCCGCCGAGGTGGTAATCAAACGCTCTAACCCACTCGACCACCACCGGTCGGATTGCTGTCTACCACCAAAGCCTAGTGTTGGGTTCTCCGATACTGGCTAAAATCCAACCACTGATTTGATGTTAACAATTCAGTGGTCATTTGGGTTGCGTATAATGTGAG
>STRG.4214.2
TTTTTCATCACGGGACTTTCGTTTGCCACGTTCGCTGTGCCTCCGGAGCGTCCAGAAAATCGATTACAATTGTCCTTTACACTGTTCCTCACCTCCGTCGCCTTCAAGTTTGTTATTAACCAATCACTGCCAAAAATATCTTACCTCACCTATATGATCCAGTTGACGTACACACTAAAGCACTAATTTCCACATTATCTACCACAAAGAATGGATCGGCCTCTTGTCAGACTGATAATGGTTCTAACAATTGCCTTGGCTATCGGTCGAATCAATCAAATAGGTGGTGACATAATCAGCGACCTTCCTACCACTACCACTACCACTTCCACTACCAGTACCGGTACCATCGCCGACTCCAGCAGCACCATTAGCACCAACCCCGAGACCACCACCCCCACTTCTACTCCCACCACCAGCATCACTACCAGTACCGGTACCATCGCCGACTCCAGCAGCAGCGTTAGCACCTCCAACCCCGAGACCACAACCCCCCACTTCTACTATTACCACGGGCACCACTACCAGCAGCGGTAACAATAATAATGAGGACGCTAGCAAATCCAGCACCGATACCACCACACCCAAAACTATTACCATCAGCAAATCACAAAGCGAGAATTCCCCAACCATCAGTACAAGTGCTGGATCGACAAAGGTGACCTCCACAGACAATGAAACTACCAAACCGAGCAAATCAACAGATGGTACTACAACAAAGAATAATCAAGCATCTGTATTATTACACGTTCACAACTGTTTGCTTCTGGCTTCCATTATGCAAATCATTCGGGACTTCCTTTTCAACTGATCAGACGTGATGATCAATGCGAGAACCGAGCTGCATAGATCTCCCGCTTTTTGTGTTCATTTTGACTGTTTCGGATAAAGCGTGCAAGAATCACTAGCCAGACAGTTGAAAATGATGCAAAACAGCGCACAGACTACCATTCAGTATTTCATTCGTCTGCTGATTGATTCTTTGAATGACACACTGTCTTCTGTTCGATTTTACATTTAAATGTGAAATTTAAATAATGTCCACCAAAGATTTTATACTCAATTCCCCATGAATTGATCTAATAGAGGAGGTTGGAACATATTCGAAAACGACAGGAACCTTGTTTGAAAGCTTTCAGATACACTGTACCATGAATCATAATCTCATTCTGCGTGC
>STRG.26764.1
CGCTCCAGGCAGTTACACAGTACTGAAGTCAAGCTAACCGGCCGGTAATTTTCCGCCTTTCGCCGGGGTCCACTCTTGTAAATGCCTACCACTGTTGCTCTCCTCCAGTCTCCCGGCACAATTCCCTCTCTAAGTGACGTTTCATACAGCTTCGTCGCCGGAGCCTTCAGGACCTCGGCCAGAGGCTGGACGATTGCTGGATGAATCCCATCTGGACCTGCTGCTTTATTTCTATTCAACACTTGCAACTCCGCGTACACTTCTTCTTCTCCTACAGTAAGTTCGGGTATTGGAGGCGCCTGTGGGCCCTCCATTCTTTCCTCCAAACTATTTTCTGGTCAATATAGGCTCTTGAAGAATTCCAAGAGCATGTCAGCCTTGTCTTCGTCGTTTAGAGCTAGTCGTCCCTGTACTCCTTCCATAGTTGCTACGCTCTCATACGTTTGTGAGATAGCACGTAGGCGTAGGGTCGCTTTGGGTTTGTGCGGACCGACGCAGCTAACCGACGCTCGAAGGCATATTTCTCCACTCTTTGGATCTCTTGAGCTCTGTTCCTAGCCATCTTATAGCTATTCCATGCCCCCCGAGTTCTGTTTAGCTTGTACGCCGCCCATCGTTGCCTACGAATAACTATGGCCTTGCGGACTTTTGACTTCCACCATGGGGGTAGATTTCTACTGCTTGCCGCCGTCAGAGGTGCGAACTCATCTGTAAGTTCGAGTAGCCCCATCTTGATGGTCTCCCAGAGTTCCTCTACGGAGGCGTTTGTGTGTCTCGGTGTCCACTGAATTTCCTCCGCCGCCCTCTTTAGTTCACCTATGTTGATTATTCCATAGCGCCTACGTCCTGATGGTGCCGCGTGATGATTAAGTCAAGGAGAGACGGGTGCTGTCCACCTCTGTGTCTAGTGGCCTGTGTCAAATGCTGCGTAAGTGCATGTAACTGGACCCACTGCAGAAGCTTGTCGCCCGTCGATCCCCTTGGTGCGATCCCGCTTTCCCAGTTAATTTCGGGTAGGTTGAGATCCCCTAATAAGATGAACTCCTTTGTCTGTGCCAGCACCGTATCCAGCATTTGCAAGAGCTCAACGTCTTCCTCAACTGTGGCTAGCGGTGCCCTGTAGATACAGATAATGCATACTGTACGCCCCTCAATCCTGATAAAGCAAGATCTGACCTGTACATTACCGGAGACTAAGTTGAACGGAGTCTCCCAATGGCCTATGTCGGTGCGTATTAGAAGTGCCACTCCGCCCCCTGCCTTCCATCGGTTCTATCCTGTCTGTAGGCAGCGTAGCCCTGGAAGCGCATGTCAGTAGATGGCTTTATCCACGTTTCCGTCAATGCAACGACATCAGACTTCGCTATCCTAGTCGTCAACTCCCTTCTTTTTCCCGGGAGACTGCAGGTGTTGA
>STRG.67404.1
CCCGGGCCGTCGACATCTCCGGGCCCATGCTTCACTGGATTGAAGATTTATTGGTCGATAGAACCTTTTTCGTGAGAGTTGTACAGTCCAAGTCCGCGTGGTATCCAGTCAGCAGTGGCGTGCCGCAAGGCTCCGTTCTAGGACCCCTGTCGTTTCTAGTGTTTGTGAGCGACCTACCACAGACCCTTCGATCCCAATGCCTTATCTACGCTGACGGCCTAAAGATCTGGCGCACCATTCGATCGGCCGAGGATCGTGAGATACTACAGGAGGATCTCCAGACTCTAGTCAATTGGTCGACCACCTAGTGTCTACCCATAAACGTGGACAAATGCGCGAGCATGAGGATTGGTGGCCCCAACGATACTTCCGGCTACTGCCTTGGGAGTATCGTACTCCGTCAAACGCAGGAGGAAAAGGACCTCGGGGTTGTTGTCACCAGCAATCTGAAGACAAGAGCTCACACTGAGAGAACGTGCGCCTCAGCGTGGAGGATACTTGGTCCAATTTGCCGTTCATTTGGGCCTCTATCCCTGGAAATCTTCCGATTGCTGTATGTCTCGCATGTACGTCCTCGCCTGGAATATGGCGGTCCGGCCGTCTACCCGTGCACGGCGGCGGAAGTAGCCATACTGGAACAAGTGCAACTTGCTGCCACACGCCTCGTGGCCGGACTGCGTGGGTTCAGCTATGAGGAACGCTTAGAAGTCACCGAGTTGTTTCCCATGGCCTATCGACGTCTTCGAGGCGACCTCATCTATGTCAGGCGAATAATCCGTGGCGAGTTGGACCGGGAACTACAATTGGAATTCCCGCTCAGAAATAATGATCGTACCAGAGGACACGCCCTGACGCTTCCTATGGTGCATTCCACCGGCTTACAGGCCATCTATCGATTGTCAAGGAGAGTGACCAATCTCTGGAACGCTCTACTGACCGAAGTGGTGGAAAAGGAAGCTGAGACACCGTTAAAGAGGACGTTGGATCAGACCCTGAAGAATTATTGGCGGAGCACCGACATCTAGCCGAGTCAATAGAGTACGATGTGATGGGGCACGCAACACATGATCACTTACACTGTATATCATTTCTCCTCCTATCCAGGGTTTCTCTTATAAACCATATTTTACATGTTTACATGTTGGTGTAATGCCAGCTCTTGGACCGTTGTCAGTAACTCCCTAGANNNNNNNNNNGGTGGTACGTTTGGCGCGGCACCAAATAGCTTCACCGAATCCTTGCGGATCTGCAAACGCCCCTAACTGCGCTGTTGGGATGTCTGATCGGACGAACAATGCTACGCCTCCACTCGCTCTGATAGAGTTCCCATCTACTCGGAATAGGGTGTAGCCAGAGAGGGACACCTCAGAGTCTAGAACATTGTTACTCAGCCACGTCTCCGTCAGTGCTATCATAGTAGGTGAACTGGACTGCAGCAAGTGTTCTAGGTCATCTTTCTTGTTCAGCAGACCACGGACGTTAGACAACAGGATGACGACGCTGCCTCGGCCTGCTACCACCTCCGTTTGTTCAGGGTGTTCTAGCTTGAGGGGACTGACGGGGACACTAGCGTCAGCGGCCTCCACCGGAAGTGAGGGCGCCGTTTCTGCACCCGAAAAATCCCGAATGATCAAGTCCGTTTCTCCTCGTTCCATTCGTTCACGTCGTTCAATCAACGCATTTCTATATTTCTCACGATCCGTACGGTTTAGATCTCGGTGTAACCGCACTTGCTCGCCTTTTAGCTGGTAGGATCTTCCTAACACAGAAGTTGCGGCTTCCTCGGAGTCCAGCACTACTTTCAGTGGACGGGTGCTTTCAGCGTCACTGGCTTTGCCAATTCGGAAGGCTGATTTTACCCGCAATTTCTCCGCAGTCCCCTCCTCCCCGAGGACAAAGAGTTTTGTTAGTATACTCCGGAGACTCGCGATATCGTGGTCCAGACGTGCCTGTGCCGTGGTCTCCTTTGTCTCAGGCAAGTTCACTATTAGGAAACACTGTTTCCTCGACGGTGGCGCTCTTCGTGGACGATCCGCTGTTATTATCCAGGCCGGTCTACTTTCATTCACGGTGATGCTCTGTTAGCTGGGTATTGTACCTATGATACCGTCCTGTGCCTGAGTGGCTACATCAGTGCCAACTGGGTCCGCACTGTGGCGCGCAGACTTAAGTAGCTTCTGGCGTTGGCGGCGTTCTGTTCGGGTGCCTCGGTGACCGATGTTGATGCCACCTCTGCATACGTAGCACAGTCAGAAATAGATACCTCGACGAAATTTTCCCCTTCTAACGGCGATAATGACGGTGAGAGTGATGATATTGGCGAAGAAAAAGACGATTATGATGCCGCTGATTTAGCTGCTATTGATGGTGATGAACTGATTGATGGTGCTGCTGCTGCTGCTGATGATGATGATGACGAAAATGATGACGCTGCCGTATTTGTGACAGGAAGAGCCATTTCCGCCGACTGCTCCGCCGGCAACACAGGTATTGATAGCTCAGTGCATTTGATGCACAGCACCTTGTGCAACTTTGCACGGCATTTGTCCAGGGCTTCGTAAAGATCACCACTTATTTCGGAACACTCAAGATGGACCCAACCATCACAAGTGAGATCTGTCGCGTGAGCGAACAACTTTTGAACAAACTAGTCACTTGGATGCAACATTTTTTACTCTTTCTGGAGGCACTGTGGGCAAATTATATTCCACAGAATGACACAACTACAGAAAACAC
>STRG.34163.2
CTTCAAACAAGCGGGTCGTTTAATTGCGGCGGCAGTTAGCGCGGGGCGGCGCGGCTATATCGCCGGTTTAAATCGATGGAATTCTGCAACGCAAGTGAAATGCTTGCCTCCGTTTTGAAAGACATGAATGAAATCATTAACGTTACAGAACCTGATAAACCAATTACTGAATCGTATAATGGATACGAACTCCTGCCAAACGACGAAGAAACCATGGCTATCCATAGTGAATCAGTCGAAGATAAACTTATTCCGGAAAAAATTGTGCACAATAGTGAATTCCCAGCTGCTTTGAAATCAGACAGAAATGGTTCTTACACGGCAGAACCCTTTGCGAATGGTGATCAGGATAATGAGGACGCAAAGAAATACCCTTCTTCAAAGCCGGAGGGCCATTACTCCGGGATGAATTATGGCACTACTGAATCTGGCAGTCCACTGGTGGCGCGCCATAAACTAGAATCACAAATACACTCAACCTCCTTGGGTTTGGGGTCAATGAAGAAAGCTGAGCCGAAGAATGAAACGACGGATCAGCTTCATGCGCGTCTTATTCAGTTACAAAAACAAGTAAACGCACAAGCCCAGCGCATCGCAGAGCTTGAACAGAAACGGAGACATCCGCTTAACACTGTTCTCGGAAACGTGGCCAGCCTGGACAAGCTGGATCTGTTGGCAGAAGTATCCAAACAGCAGTTTCAAATCGCTGCCTTAGAGAATGCCAAGCGAGAGCTAGAAATGCAAGTCGAATACCTTTTGCGACAGCTTTCGTTGTATCATCCCGATTTGGATTTAAACCAATTGAAAGCAAATCATCTCGGATTTGACATTGCAAATGGATTGGGATCGGAGAACAACGAGCAAGGTGGTGTTACTCAAAAAGAATTCCGCTTTTTAGACAATCAAAACTCAAATCAGTTTTCCGAATTAGATCAGCTCAAGTACCAGCAACATAGTCCTCTGCTTATACATAATAATCTAGCAAGTTCTCGATCACATATGCTGTCGTCTACAAACCTACCTGTGAGCTCTCAGCAAGTATCCAGACAGATTTATTTCGAACCATCGAATGACAACTCGCATTTCCTCCAGACCGGATTGAGCGGAAATAATCAGTACAAATCGATAAGTCTGAACGAGCTTCGTCATCATCGTATTCATCAAATGGAAGCTAACCTAATGCCTCGCGTACCTAAGCCTATCGACTGGATGGAAAACGGAAGAGGTTATACAGCCTTCTCGTGTGAGAGTCCCTACACGTTGGCATATGCTTCACCTACTTCTCTGGCATCTCAGGGTCAGTCTCTCAGTGTCCGTGATCGTCTACCACCACAGTACGCTGGTAACTATCACAGACAAGCATTTTTAAACAATCGGGTTCGGAGCCCCCCTCCAAATCGTACAAATGATCGAGTTGCTGAAACGCGGCGAGAAACTACCAGCAAACGATTCCCGTCAGATAATATGTCAATCTCGATGGAGTCAAGCACCCACTCTGGGGTTAATCAACTATCCCCGGGTATGAGAAGAATAACTGTTCCTTTACCGGTATCCGGTGATCTGAGAAATTTTCCGACTCCCCCGGTGGGACGTCGCATGCTCCCTGCATCGCCGAATCGATTCTCAGGTGCGGAAAGTGTACCATTCATCCCAGGGACATCTCTCGGTGATTCCAATGATTCAGTGGTCCATTCAAGATTTAAACGTCTCTTGGCTGCTACTTCCAATCATGCCATCACACAGCCTCGATCGCTGGAGCTTAGGCAACCAAAAGACGACCGATCCAATATTCACCCAATGTCTGCGCCTGATGGGCGAGAAGTTGATCTGCTTGAAACAAACGAGTCACACTCATCCTTCGACATTCGGCATAAAATACCCTCAATCCAACCAAACGGACAAACGGAACGGCATATTGATTCTCATGTTTCAACTCCCCCAAGAAATTCCGTAACCAGAGAGACTGTGTCTGATTTTGGATTAGGCCAAGCACGAGAAAACTTGCTCAACCAATTGGACAATCTCACAGATTCAACAGGAAAATCACCGTGTGCAAATTCCGATAAGGTTAATAAGTCCGATTTAATCGATTTTGTACATTGGGACAAAGATATGGTATCTGCCTGGTTGTACGAACTCGGTTTGGGTTACTCGGTGCCCCACGTTCGTCGATGGCTTCAAAATGGTTCAGACCTGGTCCACGCCTCACGTAAGGAAATCGAACAGGAAATGGGAATTCGAAACCCTATGCACATGAAGAAACTCTATTTGCATCTGCAACTTCGAACAAACGAGCAGATTTCAATCTATTCGTCGGTTCCTTTTCTCAGGGTTAAATATCCGGTTGATTTCAGTATTTCAGCGTGGCTGGACGACCTTGGACTTTCGTCTTATACCACCGCATTCGAGACAGCTGCAATCGATCTTTTGGTCCTCAATCACCTGACCACAGATGATTTGACCATTATGAAAATAACCAGCGAACTGCATTTCCTTAGCCTTCGCCGTGGATTACAAATGCTACGTCGGATGAATTACGATCTCTCTCAAATTTGCCGACGTCCAGGAGATTTGGAGGACATGGTTTGGTCACTGTCGGATGACAGAAAAAAAAAGGATGCCATTGTTCAAGAACCTAATACCAGCGGTGATACTGCAAACGATGAAAAATCTAAGGAAGTCAACTCCATGGATTCCGCCGGTATTGAGTCTTCAGGGGACGTCTCCACTACAATCCCGATAAATGGCTCGCGAAGCAGTCTTTCACGTGCCAAACGCTTACCTTTGCATGTTTGCTACTGGTCTCAATATAGAGTTATGGCCTGGCTTCACCAGATTGAACTACCTGAATACGCTCCTGAGCTTTGTGGCAGTGGCGTGCATGGTGCTCTGATGGTGTTGGAAGACCGATTCACTGTTGATCTGTTGGCCAACATTTTGCATATCCCACCAAACAAGACGCTGGTGCGGCGTCACTTGGCTAACAAGTTTGCCGAACTGGTTGGTGAATACATTTTGGAACGGAAACAAGAAGTTCATGATACTCCAGATATTGCCCCACTGACAACTCATTCAAAAAACAAGATCACTCGGAAACGAGGTTTGTTCTCAACGCACCGGAAACACAAGAGCAGCTTGATAGAGGAAGAACTCGTTTGTCCCGTGGATATTGATTCTCAACACGCTGAGTTTTTTGAAGCAAACAATGCTACAATGGATAGGACACTTTCAACTCCCACCGAGAGTACTAGCATCCAGCCACCGTCGCTACGCGAAACTGATTTATGATATGTCGCTTGAGCCTCTTGACTGGGATTGGACTCCAAGTCCTTCGCCTTCAGCGGATACAGGGTAACACAGAATCAGTGAACTGGGGCGATAATGATTTTTGATCTATCCAAGCGTTCTTTGAAATACTTGTAAATAACAAAACCAACTCAAGTTTTACCTGCTAACTTGTTGTAGATCCATTCAAATTGCAACTGCAATCAGTATTTTGTGTACACAGCGGGAGTGGATACAACCTTTAGATTTTATCTAATCCACTGATGCACTTTGTTCTTTCGTATTTCTCTGTTTCTGGAACCTCGATTCTATCCCCCATCAGTTTTCTTTTCTTTTGTGTCCTTGGAGTGCATCTGAGATTAGTAGTCACACTGCACTTCGCAAGCAAATATGCATTCCGCTTCACTGCTCCCCTTGATTCTGCGCTGTCAATTCAATCCAATTAAATCGCCTATTCTTGTCTCTCTTGTTTAGCCCACCGAACTGCACACTTGGTTGTTTGGACTCGTTGCGTCATCTTTCAGCCCATTTCTTTCGGCCAATATTTTCTGGTTCATTTTGTTCCTAATGACCCTCGTGCTTCAGTCTAATGTGCCTATTCGTTAATCATATTAATCATTATTCTATTGTTGAAACTTCCTTGTGACTCATTGATTAGGACAACAATGTGTTCTCTCAACATTTGCATCGAACTTCCTGATGCACACACCAACCCGCACCAATAAATGATGAAAAGTTGCACAGTAAGATAGTAAGTCGGATTATTGGGTCACTTCATTGGAAGATCAGTGAGCCACTTAAAACAAACACAATCCTCGCGCAACAGTTGGCCGGTGGTTTACGGCGTTTCCCTTCTGACGTTTGATAGAGCTCCAATATAAATAATCAGTGGCACTGATGGGCATGAAAGTGTAGTATTAAGGTAATCTCATTGGCTGTTTGCTTATCTGCTACCAAAATTACACGAGAAGACTGAAACGAACCGTACTGGATTGCATTGCCATAGGACGTTATACGATCG
>STRG.15430.1
GTTAATCACCGGTTCTTCATGTCGATGTACGTTAGGTTATCAAATGCATTAATTCTGTGGTCCCTGGCCACATTGACAGGGTCAGTCCGTTTACCGCGCAATTGAAATTCCTTTAAAGTACACATTCAACACTCTATTCTCGTCCACTGTTGTTACAAACGCAATTAAATTTGACTAAATTACGTACGAGACCAAATATATTCGAGTGGTGCCAGTGTTAATCGTGTGAATAATGTTGGCGTTATTATTTGAATTATTGAACAAAAACCGGAATGTAGAAATCCATCTTCGATATTTATTATAACACAAACAGTACTCGTTGGTACAATCCGTTCGGTTCATGAATCTTCAGCATTTGGTAATGAGAAATGAAATCCAAATAAGGTATTGAATTCATTATGCTAACTTTAGATGATGATATTACGGAGACCTTCATTTTTTCTGCAGACGAATGTGTGCCACGAAAATCATCACTAAGCCGTCCAACCGATGATGTAAACCTCGGAATCAGATTTCCGGGTCTGGCATACTTTACGACAACAAGGAAAAAGTAGGTTTTTTCTATTAAGCTGGTTACAGGACGCTTGGTTTGATGTGACCGCATTATGTGATGTGTGTTTGGTTACCTCCCACTAAAAGTTGCAATTATTAATAGCACCAGTGCGTGGTATTCCACACAAATAGACTATACCGGTCGCGTTATTACTACACATGAATTTACAGGATTGAAAACCCGATGATCCATGAGTTGAACAGGTCTAAACAAATGCATGTTCGCGTCGTCCTCGACGGCTAAAGTCGAAGACGATAAGTTAAAACTCTTACATTATTCGAACGGTGTTAGACCAGCTGATAGTTACTTTGATACTTGTTCTGCGTGAGCCAAATGACAGTCAGCATGATTCACTAGGATGTCTAGTGTTACTAACTAAGATAATGACAATAATTCGAATTTGGACTAAATCGCCTCGGTTTTCGGCAATGCAACTTACGTGTCTGTCTGTCTGTCCATCTATCGGTCTGTTTGACCATCTACCACTGCATTCAGTTTATACGCCATGAGTAACAAACGGAATGAACTCTTATGTACCACATGACACTGGACTGGTACAAAAACGGTTGAAACTTGTGATAAGTCGAAACTGCTTACTGTTTGTCAGGAGAAGTAATAACAAATATAACATATAACCTATGCAAATTACTCTCATTACTTTCCGAATTTCGGAAGTACATTATTCTGCGACCGTTGTGTTTTTTAATTGTGACACTGAGACTGTTACGGCCAGTGCGGTCAGTATTTTTCAAGTTTGATTTCCAGTCTGTTTATATCATGCCTTATTTTTCCCCTGTAATTTCTCACGGCAGTCTGAAAGGGACTTTTAGGCACTGCGTCACGGCTTGGCTACTATTAGTTGTGTTTCATCGAAACCTATTTATGCTCTTTCGAATAAACTCGTTGATCAGAGTCTTGGGGAACTCCAACCCGCAAACCACCCTCGGACTCCACCCATCCGTTGCGTGAAGGTTTGTCCTTTCGTTGTTCCCGTTCACTCACCTCCTTATTCCGGCAATTTACCTCTTGAATGAACTTGTACAAATCCTCTGGTATAACCCATTCATCTTTGACCCTAGCCCTGGTCAACATGGAGAGATTAGGAGATAAGTTACTTTCCAACTTTTACTGCCAGCTTGTCTTTCTCAATCAGACACTTACCCGTATCATTTACTGAAATCTATTTCCTGTTTGTATGTACCCAAATGGGTGTCAGTTGTGATGACTGAAATGCAGGCAAACAGTTGCAGAAGTCCTCCATATAAAAACGAATACAAGACGAATTTGATCAATGAACGATTGTCTCTAGTATGTTACTTATGGTCTGGTTAGCAACGAAAGGCTGAAAAACCTCTGTTATCATGTACCTGTAGTCACTGAGGAGGCCGAAAAAATCTTATTTGAGCAGACGAATGGCAACCGATGTGCTGGTTCGCGAAAATGACAAAAATTGAACAAACCAAGAATGAACATAACATGGTGTTGAGGAATGAATTCTTTCACCTTAGCTGTTTTCAAATTGACGGTTGTTCATTATTCTTGTAATAAGCTTAAATGAAAACGGTTTTCGCCTGATCAGATGGTGCAAAATATTTGAATAATACGG
>STRG.28093.2
GAAAGCGTTTGCAGTTTTCTTAGAAAAGCAAGGCAGGAATAAGTCATCTTCCTGTTTTGCTTTATCCTTGGAAAGAAAAGTTTTCCCGATGACAACAGATGAATTAAAGCCAAGAACAATTGCGTAAAAATGTTCCGACATTGAATGAAAAGATCTGTTTGTTTCAATATATTATACAAAAGCCATCTGACCGAGATACTGATCATTTTTCATCGTAAACCCAGATGACCATGTCATTGGAGTCAAATGTGGAAAACAAGATGGAGCATAAGATAAAGAAATGATTTCATGACCATCTTGGCGGACTCTATGCCTAAGAGACTGAAACATCCTGAAGAATAAGGGTAGACCTATTGATCAATCATGTGTGTGGGCGTTATGTGACTGTTACTATTTTGGTTACCTCAAAGCGAAATGATCTTACCAGATTTTCCTTCAGAGAATAATATTCCGTCATGGTTGTGGTCGATTGGTAGTGGCGAAAATAAGGTTTTATCAGAATTTTGGGCAAATGTTTTGCCGTATCCAACTAGACCCTAAGGGGTTTTGTCCGAAAACCTTACGACTACTTGCTGGTCGTGCCAGGTATAAATTTATATAGTTCTAAAGTAATGATGTCATTTAAGAGAATAACACGTGTTTATTCGAAGCCCGTATTATTCATTTTCGACAATTCTTGTAGTCCTCCGGTTCCCGATGTTGCATTGAACTTAAATTTACTTATTAACTTGAGTCACTGAATACGTTGGTTGGATTTCTAAAAGTAGATATTCACAGTGGACAAAGCATTAGTCTGTTTCGACGTTTGATGGCAGAGTAAGACTAACACGAATAATAATTTGGTGGTAGACGGCAGTCCTCTGTCGTCAGGCTCGTTACCACCCTAGGCTACTTGGACCTATTTGTGGTTCGCCGTTGCTCCGAATTTCAGGGTCGGTTGCAGGTTATCCTTAATACTGTAGTCGGACTCTGTGGCTATGAGATATACCCCTTCGACTGCACTCATACATAAGCATGTACTAAAAACCTATTCCGTCATTTAATAAGCACAGAGGGTTAAACATTTCACGCTGACGAGGCCGCAGTCATTTAGCGACCATTGAATGCTGTGAGCAATGATAATATTGTCTGAGCTGGTGGTGAAACATCTGCTAGCCGAATGACAAGCTGTGCGATCAGGTGCTCTCTTTACCCAAACGCTAATGTTTTTGCACCATTTTTCATGTTTTCGGGCATATCCAATGTTAGATAACGTTCAAGGGTCACGGAACTTGGTAAACACGCTTCACGTCGTTCGACTCAGAGCGTCGGTTTGAACAAAAAATACCGTTTTCTCTGATCAACGAAGATCACATGACGCAGATCCCGACGAGATGTGTCTACTGAGAAAAGATTGGACGCAAAATCTGCTAATCCTCTGTAGTAATTCATGGACTGAGTGTCATGGCACATCCGGGACCCACACATGAAGCTCGCTGAAGCAGGTGGATGAGCGTGCGCGAAGCATGCACTGAATTATCCTCCATCTACGGAAAATATCTTCATGGAGAAATATATCACCTTTAAGGACTGCATAGCGATTGTGGAAAAAATGTCAATAAATGTGCAGTTCACACTAACGAAACCTACAGAATAGCTATCGAGTATTTCTTCAATTGATGCGCACAAATTCTATCAGAATTGAAGAAACTTCCAAATGGTAACAGCTAACAGTCTTTTTCCTCCACACAACACTTCGCGAACGTGGCCAAAATTCTCCGGCCTCTCGGGGTGTATTCTAATAACGAATCAACAAAACAATGTTAATCAGACCGGGTCATCATTCAAAAGTGATTTTAGTCTAAGCGAGCTGGTTTGTTTGCATGAAATTCCCAATGGCATGGTTTGGTTGGAACTTATGTTGATCATATTACCCTCTTCTGCCCTCTTCCTCAGTTTTTTGACTCACATCGCTTCACTGAACACGAATATGGAACAACGTCTGAACAGGTGCTTCGGAAACAAAAAAATGTTTCACTTCGCATCTGGTGATAATCAGTTGACCTTACGTTGGACAGCACCTCTCTCTCTTCTGAGACAAACTCACCCATTTGGATACAGCAAAAATAAGGTCAAAATGGCATCAGAGGTGCACAAAACTTGGCAGCTGATTGCTTCCCAGTTACTGTCTTTGTTTTAACCAAATGCCATGGAAACACCAAAATACAAAGAGTGGATAGTACAATGGCAATAGTTGCTCTTAGGTCGCACGCAAACGATTACTGACTATTCGTTCCATTTGCCACGGTTCTCAGTTTGCCATTATTACCCTACAAGAGCAAACCAGATTCAATCGGGAATGACCGAACCAAATACCCTCGACGCAGAATAGACGTTGAATATACCGTCCTTCCCCCGTAACTGTTGATGTTATTATATCAAGTTTGTATGGTAACCTTCACCAAATATA
>STRG.17382.1
TAGCTGGAGTTCAGGGGCCCTCGAGGCTAAGGGAGAAAGATGTTTCAGCTGTGGTTTGGAAGCTACCTCTTTTTACTGATTGTTTGTTTTGTAAATGCTCAAAAAGAAAATTTGGAATATCGTTGTGAGAAAGAAGCGGTATGGGGTGACTGGCGATGTCCCGGTGAGGAACAAAAGTGTACGGAATTTAATGCGACGCGTTACAAATGTATTGGTGGCAACTGTACAATTGATAGTCCCTGTGTAGGCATGGACGGATTTCAAGAGAATAAACCATGCAAATTCGTCCTACAACAAGGGCTGTGTGTACCCTGGTGGGCTAGCTGGTCCCCGTGGTCCAAGTGCACGGCCACATGCGGTTTTACCGAACGCTCCCGCTATCGAGCCTGCATCGGAGCATGGTCGAGGAGAAATATTAAACTGGATATCCTCCAGTCCCTGCAAACTTCGTGTATTGTGATGTTACGAGCTCACGAGGGTGTGGATAATCGGGATTGTCCTGTGCGACGTCTATGTCCCAATGTAAACGGAGCTTGGGGCGAATGGGGTCCGTTTGGACCGTGTTCAGCGACGTGCGGTTTCGGGACACGAAGTCGAATGCGGTTGTGTAACAGACCTTCCCCACAAGGTAACGGTCTGTTTTGTCAAGGAATTGATACTCAAAAGGTCCCTTGTGAAGGTTCTGTTCCTTGCCCACAACAAGGTGAGTGGTGTCCGTGGTCAACCGTGATCAGGCACTGCAGTCATGAATGCGGGCCACTTGGAATGGGCTTACGCACTCGTCAATGTGCTTGTCCCAAACCAACCCACGGTGGGGAAGGTTGTGCCGTACCTCCGGAGGCTGCTGCACATGCAGAATATGAAGAGACTAAACGAAGTGCCCCGGAGGGCATACCGCTTCCGACTATCCATGCGATTGAAGCAATTCGCACAGGACATGGACGTTGGGAAGCATGTAATCGATATCCTTGTCCTTATTTAAAATACTTGAAATCCGACGAAGAACAGCTACTCCTTCACGATCTGTTAATTCAAAGCTTCGAAGATACATGGGCCTGGTCAGCCGGTATACCAGCTAAACGATTTGAACCGGTACAGCTACGTTGTCCGCCATCTCGTGAGTCTCGAGTGCATGTGTTTGACAAGCCAGGACGATTCCCAAAAGCACGTGCGTATTGGACACGTACAATACCTGCGACAGCAACCACTCCATCAGATGAGCCTGGCATGCCTGTTCGCAATACAAAAACAATTTTGGTGGAAGGGGATCGACTAACAATCCGGTCTTTGATCTCAGAAGCTACGGGAGTGTACCGATACGGATATGAATACGAACCGGGCTACTTTGAGACCGTATGCTTTTTCGCGGTGTACATTGAAAATTCCGAATGGCGAATTCCTTTCGGTTCAACATTTGATTTAACTTGTAACGCGCTGGGTTTATGGCCAGTTCTACAAAAACCAGGTTTGGGCAAATGGTACAACTACTGGGAGGTCAAATTGAATTCTGAGCTGGATGATACTGATGGCGAAACTCATTGGTGGTACACGGAGTTGATGAGACAGCACACAAAAGAAGAACTGTCCAACATGAACCTAACCACAAGCAGTGAGGAACAAACTGTGGACCGTGGTACTGGACTAAGTCTTTGGGACACGGAATATCACCGTGTCTATCAAGCCAAGCCGAGCTTGAGCGGTCGTTATACGTGTGTTTTGTTCAATGTTATCAACAGTACTCACAATCGAACTTTTATCACCGATTCGTTCCAGTTGATTGTTGGCCATTCACCAAGTATAGCAATGCTGGTACGTGCATGGTGTGTCCAAAACAAGTGGAATTTGCTTGCCTTATTGATTACTGGCCTGGTGGCATCGGTGATCAGTGGGTGTTGCCTGTGGCGAAGAGCACAGAGTATCGCTCGCCTGGACGTATTTGCCAAAGAAATTCGACGAGCACGACGAAATATCAATTTAGCCGATTTGGATGCCCGTGTAGATTGAATTCGGCTTCGAATGGAATGCATCAAACTCCATACTCTCTCTCTCTCTAACGACTACTTACATTAGCACATCTTGTACATTGGACACTTGTTTACTTTTCCCGGTATATTCGAATAATAACCGCTGTTATGATCTTCAATTCATATCTTTGATATCTGAGAAGAAAAAGATAATTGTTCCTTTATTGCCCTAATTTTTCCCACAACGAATTGATCAATCACAGTCCTTGCGGGTGCATTTCTGTTTCCCATTAGATGGTCATGAGTAAAGAAAGACTCATCGCAGAAACCTCATTGTAGATTCAACTGCGCGAAACATAAATTTCACACTAATTTTCTAAAGGGACA
>STRG.61365.4
ACATTATGCCCCATCATCTATCCACGTGACACGTTTCTAATGAGAGAAACAAACTTGAGTGGTTACACTTTATTAGACACCGGAACGCCGCATAAGCACCACTGAAACATCCCGATATGGTTGTCATTTACGTGCGATCAGCAAAGTATACGACCGAATGAGCCGCTGCCACGTACACCAGTCTGCCATCCGTACAATATCTGGTCTCGGATAAACTTTCACCTTCTTTTTGTCCCACGTTCCCTGGTCCCCGAAACCAGCCAATTCACGTATCCGTTCTCCGCTTTTCATATGGGAACATGTGCATACTGGTTATCAAACTATCAACTGAGTGGCCGCTTTTAGCATTTCTTACCTTGACATGGATTTCGTCCTCGTACAATGTGAATGTGCTAATCACTTTGGAAACCCGTAGGTCACCGCATCAAAACTGGACATTGCATCGCGACAGACAATCGGTTTGGAAATTCTCACCCGGAATTCATAATGTAACATCCAGTAGGGGATTAGACCAGAACGGTCAAAACTCTCATAGTCGAGCCTCATGGGAACTGTTGGATGAACCGCAGAGACAAAATGGTGGTTTTCGAGGGCAATCATACACCTCGAGGCCTGCTCCCGGGCGAATACCCTATCTGCCGTATGGTGTCACTCAACAGCAGATTGGACAAAGGGCCGCCTCCAGCAAGCGTGTGCCCGGTAGTCCGGTCTATAACAGTATTCCTCCGTGGTATGCTGATAAATATCGACGAATGCCACGTGATGAATCAGACGATTCCTTGAGCGGAATGAACCGCTATCCTTGGAACTATCAACCAAAATGTCGGTCGTGTGGTCGACCAATGCTTCAGGATTCTTTCTGCTCGGATGATTTTGTTCTTCTCGTCTATGTGTACAAAAACGTGGACGCATCCCTTGGGGATAAAGAATACGTGGTGTATGTTTATCAAGTGTACAAGGATGTGAGACACCAGTTGCGTCCAAATCAATACAATCGAATCATTTATCGCTGTGATTGGTTCCACGATGGTCCCGTTTTAGGCCAGTTCTATCTTATCACAGGTATCTATCTCAACGGGTCACCTTCTGTGGATTCGTGTTCCTGGAAGGCTCCATGGAGTGAAGTAACCAGGCAACAAGAACGATACTTGCGGAGTAGATACTCCCTATTCTGTGGGATTTGCAAGATCCAACGAGTTCTTCGTCTAGATTCGAAACATCACAATCGACGGGACACATGTTACGTGGCACACAGTCCCAATCCAAAAGAGATGACCTGTCGTGATCGATTCTCCATCTGTCGGTTCAAGCGCCCGTCGCGAAGTTGCGCTTTCAATAAACGTACTCCCTATGATATCTGTGAAAAGTGGTTATCACACAAATAAGATGACCAACGATCCGGAAAGTTTGCTGTATTTAGCCATTGTTCAAAATGTTTTTGAGATCACAAGTCAGTCCAGATTGGGGACAAGTGTCATGTAGACTGGAAACTGTTGCTCATTCGTTTCATTTTCAATTCACGATGAGATGTCCTCTATATGATTGTTTTTACTGATCGTCGGAATTGAGTAACATTCTGAAAGTCGCCCTGGGATTCCCCATTTTCTTATGCATTCCAAGGTTTGAAACAGTGTAATGACACGTTTTCCTGCCCAAAGAGAAAACCGCTTTTTCTCGCCCTTTCTATCCGTAAGTGACAAACTCACGGATACATCGAATGTATACCCGGCTATACAGGGCTTCCATGATCATACTGCTATAAACTACCGCACTCTGGAGACTACATTTGTGTTGAATATGTGCATAGCTCATCGGATTTCATATACCTCACTGAGTGTGTGCTATGGCTCGGACGCACCAGGGATCAATTTCAGTCCTTTGGCTTTCCTCACCCAATCACTCAATTACTCACTTACTCACTCAATACCGGGAATGTTGTCGCACAGCACGGTTCAATTACACCTCATCTGCCATCTCAAACTGTTTTAGGCACATATATTTCGCTGCATATACACATGATTATATATACATATATTTAGCGGTATACACAGCCGCATCCCTGAAACATTTCAACACAATCAACAGTCGATGAGCCGAAGATTTTATTTTGTGAATATGTATATCTGCATCTGGGATGTAACACAAAAAACCATGTTTTTACCTGTTTGGGAGCTGTGGTTTTCTGACTTACGAAACTGACAACTCGTTTATTCTTCATATTGGGGGAAGTGATTTTCTCAGATGTGAACAGAACTTTCTGTGAGTTTACCGAAGATTGCAGAACGAGGATGAGAAATTTTTCCATGACGAAACATGTGTGAGGGTGTGGCCAGCAGTAGGTCAGCAGGGATCACACTCTGTGCCTTGTTCTCAGGTACTTGTGTAGTAATGGTAAACGTTTACAACTCTGTGCTTATCTTGCTAACCACGTTAGGACTTGTAAACAATATGAAAACCAAAACTACAGCAGGTACTTTTATTTATAACAATCATCCTGTTAACTAACTTCATAATCCACTTCTATATCTGGATGTCTTACTAATCTTTCGGTGTGAATGCTTAGCCTTAGATCAACTAATTCTGGAAGTTATACTCAATAGAAGTGCAGCTACATTTTATACCAGATCACTTCCATTATCTGGACGTACCCAGTTGAACCATTATCTTTTTACACAGATCGATAATAAATCCACACTGACTGTTCCTTTTCCGGACTCATGGTACATAATGAGTTCACTTCCTAATCAGTCTTATTTTTCTCACATCTAACATGTATAGTAAAAGTGTCGAAGGGGTCTGTTTCAGCATTTTGCAGCCACAATCACATTAGACTAGGATCTTAACTTATTTGCACCAATGGAAAACCTTTAATTAGGAAGATGTATCTCGATCGTGAGAGAGGACAAGCACTTGCTGATCAAGTTCAATTGGCATTTTGACTATCTCAATCCACTAAGTTTCCCCTACAATCTATTTCAATGGCACACTCCTTTATCGTACAACCGTTTCTCACCGTCCAATAGTATGCACATAAATCTTGATGCGTTTTTTCGTCTAATTGGGTTCGGTTTGGATGAGATTTTTTATTCCCATGGCTTCACGAATACCATTCTCAAGTGAAGGCGTAACTGAACCCCGTGCTCTCCCTATCTACCTCAGATTTTGAGGCTCGAACGACTAAAATCGAACAAAAGCTATTTGGGACAAACGATGCCTCAGTGGAATGGTAATTGTTTCTCATGTCATAACTTTTCCAAATTTCCGACAAGTTCAAAAAGCTGCCCGAAAAATAATACTGCCCGTACCATAAGTGATATAGGAAAATGTTTTTCTCTCGTACGACCGACACGATATGCGAACTGATAAATTCTGCAAATTCCCTCTAATAATTCATTCTGTGAAGCCTTTCTCACTGAACGGTTCCTTAGATTTTCTGTCATCAACGTATTGCTTTATTCTGGGGTTAAAACTCGTTCCCTTCTCGGAAGGTATTATAAACACCGAATTGCGAGCTGACTCCCGAAATGCGGTCCTACCTTCCCCCTTTCTGATTCTGATTGTGTTTGATGCCTCACTAACAATAGATTCCCAACTGACTTTTCCACTGGGCCCTTCATTGAAACGGCTACTACGGATTTATACTCATTTGTGACTGAGCCACCTGATATTGCTCGATTCATCCTCCGCATGCAAAAAGGTCTTTCCATTTTGATCTTGATGAAATGCATCCGTAACTTTGTTTTGCGAAGACTCCAAGTGTGTAACTAAATAAAGTATTTTTCAAGCGCGAACAGTGGAAAAAGAAACTGTTGCTATCACGTAATATTTCTCAGGAAGGACAAATTCCATTTATGTAGCCATCCAGATGGTACCCACATTTATTATGAAGTATCGATTTGATGACAATCTTCGTCCCACATACTCAGACTACGTGAAATATCCACGGAGACCTGTGATACCATGCAGTCGATTACGATCTTGAAGCTGGAAGAATACTACTGGAATATTTTTGAAAGTGTCGTCAAACGAAACCAACGTTTCCACGTAGCCCATGTCGCCTTCAATCCAAGGTTTTGTGAATAATTTTCCTGCCCATTTCCAAGGTAGTCTTGACAATTGTTCTCTGTGATTCTCAACAACGGTTGGAGATGTTCTGAGAGGAAAATCGTAGAACATTTACGCGTAAACGGATTGAAGTTAGGAAGTTGCTGAAGCTATTGTAGCGAGTTGCATTGGCTCCATGTTTTCTCGTCTACAGTATGTTCCGTAGTTTGGGGGCCAAAGGCCAAAGTTTAAAAGCTTTGCACCACAGCCTAGGAGCCATACATCAGCATCTCTTGGAATGACTGTCCCACACTTGTGTAAACAGTTAAATATATACGATATTTCGACTCACATATCAAAGCAGATGTTTTAGCGGGGATCCGAAGTTCAGAAACTGGTGCCAACGGGATTTTCCGGGCCAGCTCCGCCAAGATAGCACTTTGAGACCTAACTAGACTGTAAAGCCAAGGGTACCGCGTGCCCACATAGAAACATTCAATTGTAATGTTTAGCACTAGTCGTTTTTCAATGTCAGTATATCCTTAGTCTGGTCGTTTTACGTAAAGGTGAGAAAATTGGTAACTGTGTCATTCGCAAAACGAACACATCAGAATGAAGATGTCCACAGAGTAAGCGACAGAGGGGATAGAAATAATCGATGTGAACCCAGAGAACGAACATCCCGTAGGCAGAAGAAAACAGTCAACAATTAAGATTGCAGGCGCATTGTACAACGTGCCGTAAACTGCGATAATTTGATATCTATTATCTCAACATCTCGAACTAAACATAAAAACATGCAGATGCATTAAAAAAAGAAATCAAGAAAATGGGCTAAAACTAGGCTTGAAGAAAAAAACATTCGGATGATGGTATCACTAAGTTTTGCAACATAGTGGACGAAAATATTCCAATGGGCCTAGCTCGGGCCAAAACAATATTTCGGTGTGAAAGTTCCCATTAGTGTGACCTCTATTGATTGACTCTTTGATGATCATGGCTACAGAACGAAAAAACTTACAACACAACCCATTGAGTGCAATAGCTTTGATGTCACGGCAAAGCGTGACCAATATGCAGAATGGTTACAAATACAAGGGAGCTATATTTTACGACTTAAAATCGACGAAACCAATGACGACATTTGGTCCTANAGAAAATGGGCTAAAACTAGGCTTGAAGAAAAAAACATTCGGATGATGGTATCACTAAGTTTTGCAACATAGTGGACGAAAATATTCCAATGGGCCTAGCTCGGGCCAAAACAATATTTCGGTGTGAAAGTTCCCATTAGTGCGACCTCTATTGATTGACTCTTTGATAATCATGGCTACAGAACGAAAAAACTTACAACACAACCCATTGAGTGCAATAGCTTTGATGTCACGGCAAAGCGTGACCAATATGCAGAATGGTTACAAATACAAGGGAGCTATATTTTACGACTTAAAATCGACGAAACCAATGACGACATTTGGTCCTATAGGTCGATCGGACTATCTTTTAAAGGAAAACCGTGTACCAAAACCTGGCCGTCAAATAAAGGGCCAAGCCTGAATATCACTGCGTGCACGTCGACCCTTGGAAAGCTGCATCATGAATGTCACACAAAAATAAGCAACCAGAATTACAATAGATCCTTCAAGATGTGCTATTCTAGGATGAAAGACGAACATCCCAATAATAAAGCAGCGTTTGCTTTTGACAATACTTCCGTACATCGAAGGGCATCTGATGCTAGTTTGGCTTCTAGACATTCCGTTTTACTCCTTCTTATAGTCAGTTTTTCAACCTTATTGAGAGGGCATTTAACTGTTTTAAAAGTTTGGTAAACTTTCCACTGGTATAAAACGGAGAAAAGCTCATGAGAGTAGCGGAATATGAGTCTGCCATGATGAGTCTGTTTCTTTCATTACAAGAATTTGGCCACGAATCCGTTCATGATATCAAAACAACTGTAAATTCTTCTTGTGACAGAGATACAGTTTCATTCTCTTACATCATCCAAATAACTTTTAGATTTATAGTTTTGTTTTTCTTGCACATTAAGTGGTATAATTCATATCTTTTTGTAGAGTTCGTTCATTTGCGATGGATGTCTCTTAGTTTATGGCTCAAAGCTCTTCATTTTTTATGCAAGGCCCCTGAACTGTGGCTATCGCCTGTTACACTGCGGGAAATACTTTACTACAACATTCATCCGACCTGGAATAACCGAGTACTGTGAGTTCATGCGTGATTTCGGAGAGATTTATTCGTGAACACAGCCGTAACACGGTATTTGTCTCCCATTATGTAACCCTGTAGTAGAAATTATACTAGTAGGCAGCTTTATTTGCGCAACGAATTAAACATCTTCTTTCGCTCCTATTGCTTATTTGCAGTGGAATCCTTGTTCATCTTTGGCTACAAAGACTGTTTTCGTATTTCATCAGGACATGCACCAGCAAACGATATGATACGTTGGTCCGGTCTAGGATACTATTATGTTGAACAGAAAGGACCTCGATAGACCAAGACTGGCACTGTTGGAGTATAGCTCATGACCGAATTCGTTTACGAATAGTGGAGTACAAGCCCAATCTCATAGGACTGCTGAAGGAAAAAAGTTGAAATATCTCTTTGCTGACAGATATTATCACCATCAGACGCACAACACCTTGCTCTGCCCTGGTGTCGTGGGATCGTTGTGTTTGTTTATTGAACACATTCTCCATATCAAGGCTGAGTAGTCACATTCATGGTAATGTGTCAATTCTTGACCGGCTCCATTTTTTACGAATCATTTTTTCTTCTACTTGGTTGATTTTATGGCATATAGCGTTTGGTTCTCTGGTAGTCGATTACCAACTAACCGTACATTTCCGTCTCCGTCATTGTTTTCCGTTGCTGTAGCTATTGTCTTTGCATTCGACATTTTTCTGCTTTACTGTTACTCTTACGGTCGATGGTTATCATGTTGTTTATGATTTTATAAACGTATGAAGTCAAATGTATGGCGTCAGTGATTACAAAAATTTAGTAGCCAGTAATGGGAACCGAGTGGTTATATTCATTATGTGCCCGTATTTTGATTGACACAGATATTAAGAAACTTTAAAATCGTTAGATTTTCCGCTTACTTGGAAAACTTCCATCTTGTGTTCTCTAGTACCCCAAGCATATTTGCTGAACAGTTCCCACTCACCGTCGAGTACGGCAACAGTCACCTTAGGTAGTTCTGGACATCTTCTGGAGTGTACTTTTTGTATCTCGCAAACTTGACACTGTCACAGTTGTATTCTACATTTTATCAACCAGACTCAGTCCGAATTACTTTCCAAATCTAACCTCACCGGCATTTTCAATCCAGAAGTTTTGTACTAGATATGGAACAAACAGACTCCTTGAGAACCGGTATGAAATTGGAAAATGCTTACCGTCGATATCTCTGAAGAGTAAAATTACTGAATTGTACTTGGCTAAGGAATTAAATCTCACCAACAACATGTCAATATTGCTTGGCTTTGATGGTTGTCGGTTGAATTAACATCAGTCTTGTGTGTGTGCCTCTCTCTTACCATCCAGCTGAACCTCAAAAGACGGGCGAACGCTATCCAGTTACTGCTACCATGTTGGAAGTTCTGTCCTACTTTGTATCCAAAGACCAAAATGACATTTGTACTAGTTCAGCTAATCATTTCGCCGGTACTTGAAGTTATTTATCTTTAGTTTCTTTTATTTTTGTTTTATTCCCTCGGACAAGGGCACTTGCGAAACCGGATTCGCGTGATCGAAGCAAAATGCTCGGCGTGTTCTACGTCAAATCTCTATCTCCACCAGGCTGTTTGGTCGTCGCTTGATGGGGCATATTAGCAGCAAGTACAACTTCATTCTGCAACTTGGAAATATAAAAATCAGATTTATCTCGACGACCATCTGTGCCTTGTAAAATCAAATCACATCACAGCTGCACCCGACCGGACTAACACTTGAGGAATGTTGTGTACAATGTCACACGACAACAGCTTATAGCATGACAACTGACCTTGGTGGGGCTCAAACCATTTACACGACTGTACAGTTATTGTCATTTTGAATTGTGTACATTTTTAACACAATGGCCCATCGTGCTTCTCCTACTTGTTACATTCTGATAGTTTTTTTGTTGTAATTAGCACTAGCTCTATGAGGACATTTTGCAGGTAGCAACTTGACAAACATGACAGTGACTTGCGGTTCTCTGAGATTATGAACTGCGCCTGAATGTTGTGAGAGATCTTCTCCTTTATGATATTGTGCTCTTGTTGAATGTTTGGCACTTGCACTCGAACCAGTAAGTGTAACTTCTGCTTGAACTGACGAAATCAGTATAGAAAATATTCCTACTCTGAACTTTCAGTAGGCTTAGCTCGTTTTAGCATACGCATTCCAATACGTTAAAATGTGAAAGCTGAAGATACCAATTTCCTGCAAGTTGAATTAGTTAGAAAACCGGAAAATGTTTAAACCACTTTATTTTTGACCAAAAATATGCAACAAATGAATTGTCAGCTTGAACAGTGAACAAAAATTTCACCATTTAAAGCCATGATACGGCTGCTGTATCACTGCTAAGAATCAACCGGAACACATTCCTCACATATTTCACAAAATGTTGAGGTTATTGTTGAGGTCTAGTAACCAATTCTTTTTCACAAATGGGAGGAATGAAACAATAAATGTCTAACCAGATATTAAAACAGCAGCAATAATTTAAGCTCACCACAAAAAAATGTAGAAGTATTGTACACTTGTTTCATTCTTGTTAGGAATCGTTAACAATGCGCGTCTGCTGAGCTCCCACAGGGACCTGAACCGGACTGGCTCTCAGCGGCCTAACCGACGGCATAACTACATGATATAGCACCCTTTATCACTGGCTTTTCAAGTGTTACAGCCCACTGACCGCAAAGGGCTCGACTACTATGATGGACAATTTTGTTATGGGAAGCCCTAGTGACAACAAAGGTTTTGCTTTTGGAACATACTCACGGGCTTGGCCACTTGACCATCTTCAGTAATAGTAGATTGGATTTGATTAACAAATATTTCATCATGCAGTTGGAAAGTGTAGCTCACCACTAAAAATCAGTTCAACCGCAAAGCTTTATTAGTCACTTGGGCTTCCTTTGGCTAATTTGTTCATCATAGGAGCCGTTAACTGTGCTTTAAATCAGTAATCAAATTCAATCTTCTGCCACTGAAATATGTCTAATCGCTAATGATATTGTAACAAGGAATCTTGGAGCAACAAGACGACATGAAAATCACGCTGGTCGGGTCAACCAATCGAGAGCCGCAGACAAAAGACCAGACGGCAAATATGTCGTAAGCTTTCCGAAGCAGACAAAAGGAAGCATACAGACTAGCAGATGGGAAGCAGCGGGATCTCGGGCAATCAGCAACATAGCCTAGGTGGGGGACTACTGAACAAGCCATCAACCGGTTCAATCAGGCCAGCTGAAAAGAAATGGTACCCAGGAGAAGCCAGCTATCATCCACAGACAACTGACTAGAAGGCAGCCGAAACACTCAGACATCCCCTTGAGCAATATTGGTACAGAACTTTCTGGAAAAGGGGCTATATAAGCATGTACTTAACTTGTTTGGCCGTCGAAATACAGGTGTCCTCACCCGTGTTGCAGTCTTCGTTACAACATGAACGGATTTTACCCCTTTGAGAAACCATTGGTCAACTAGCTGCGCAAATAAATAACAGGATAAATTACATCGTAATTATCCGTCAGTTGAGAAATGACGTTCCCGGCAGAAAGACGTGGAATAGTCTGTCAAGTACATTTCCTAAAGGAGGAATATATAAATTACGTGGAAGAACATACAGGTGGGTATGGAAATGCGTGAAAACTGTGTGAATTTCTGGTGTTTCCCTCCTGGCTATTTACGTTCAGTCAACATTTTGAACAGAACCTGATATTTGGAAGACCAACACCACAAAGCAAAAAATAAAAAGACTCATTATTTTGTTCTCCTAAATCGGTTAGGTATCAGTGATGAAGCTGATTGACCCTCGATTAGGTTGTCAGTCATTTTTACGGCGTTACAAAACAGACAGGGGTGGTGGAAATCTAAAAGCAATCTACTGTGATAGGTATTCACTTAGCTACCCGTTTGGCTACTGACGTGTTGTGAGCAGGAATCACTGAAAACAGCTATCTACTGTTTATTGGTTTGAAAAAAATTGTGATTAATGCTTTCAAGATTAACAAACCATACTTAAGAACCTGCGTTGAAATATGGATAAATGGGCTGTTTGGCGTTCCTACATACAACTTTTTGTTTTGATTTAAACATTTTCACTCTCTGAAGTCAGCTCCGAGATTTTGTAGAATGATGTATCACATTGCACCATCAGTTTTTGGCGCTACCTGCAACGGAGTCTGTCGCCTACATAGATAACATTCACTTTGTTTTAGCACTCTCTTCCTGTCGTCACCATAGAAACGTTCCCTTTGTACTTAGTTCATCGGCTTTTGCATCATTTCTTTGTTGATCGGAGTAACATTGTTTTCGTTGAAATGCTACAGTACTTTCGACGGAACCGCTGTTGCTCAGCAAGAAGCAACAAGGTGAAACACAAGGCCATCGCCGCGCAACCACTACGAACAAGTA
>STRG.27103.1
TTAATCAGTCAATAGTCCTAACAACAAAAGAACGAATATAAACTGGCAGCCTGCTAGTGTCCTTGGTTGGGGAGGGTTGTCGAAACCGGAGTGACCTTGTCAGCATGGCTACGATAACGAAACCAGAATTCAAACGTTCGTATCCAACGTGGTTCACTCAAATTCACACTGAAAGCAGAGCAGCGACAGACGCGAGGAATGATTCCGCCCGTTTACGCGACCGTTCCACGGCCATACGCATAGAAACGGACTCAAAAACTAAAAGCGACCAATATGATACAAACAACCGTTTTTCCGATCGCATTTGGACTGTCCGTCGATGGCGCGATCAGCTGATGGATCAGGTAAAACGGCTGCGAGAAAAAATGGCCGATTTAAGTGAAGCAAAACGTATTACCGAGAACTATATGGTCAAGATTGCAGATGCATTACAAGTGAACACGGAAGCACTGACATTTGTGGACCGGCGCAAACAAACAGAATATGTATCTGACCCAGTGGAAGCGGAACTGAAGGAGGAACAAACATTACTAAAAGAAATACAAAAAGACCTTCAAAGTCAAATCCTGGAAGCTTTCGAAGCGCTTAATCAGATGGAAAAAACCGAAAGCGAAATTTGTGAGAGCATTAAGAACAAGGATGAGACAGTGCGCATTGACATCGATCAGTACAACCTCACTGAACGGTCAGCTTACGTCACGTTTAAACCTTTCGCAACTCGAAAACCAGATCCACAAATTGATTCGCAAACGTGGGAGGATTCCGATCGATCTATATCGGATAGAGTCAAGGCAGAAATTACTCGTGGCGGCGATCTAATTCATCAGTTGCATTTGGGCCTACATCAGGCGGCTAATCGAATGGGTGCCAAAGCGGATCGCGTGTCTGATGCGCTCCGAGTGCGCCTGCATGATACAGAACGTGCTATCCGTGAATTACAATTCCAGCAAAAAGCGACGGAGGAGGAGCGCAGAAAAATGCTGAAAGAAACGAAATTCCTCGAAGAGGCTAAACGAGCAAAACAAGCTAGCCTAAAACTCGCCCAAACGCGTCTGGATGCTCGTCAATATCGACCACCACCGGAGAACAGTGAAGATGCTGTTCAGGTCGGATTGTTTGAAGAACTGTCAGGCTTAACCGATAGTATTGACGCACTGGATGAACAAACTGAAAAGAGTCGTGCTATGTTGACAAGATTGGAAAAACAACTATCTGCACTATGCCAGGATTTGCAAATGAAACTGGACACTTTGTCTATCTTTCGTGAAGTGGTCAACATACGTAGACGTTTGGAACGTCCAGTACAAACACGATTTCCACCTTGTCCTTTGATACCAAACGGGGTTGTACGAAACCCGGTTGTGTTCTGAACTCCTTCAGAGAAGACTACCGATTGAATGACAACTGGCGAATACAGCAATGGATCGTATACACACACAGAGTCGCGACAGAGGTTTCAGCCGGTTCGTTCGAACCGGAAGTGAACGTGCACTAATTGCACAACTACCGTTCGAAGGCGCCATCATTGTCACATTAATTTTTCATATATACAAGTCTTTCCTGTTCCCGACTCATGAACACATACACACACGCTAAGGCATTCGAGATTCTCACACACTCTTCTATCAAGCAACAGATTCAGATGTCTTCTTTACCCATCACTTATTCTCGCTGCGCTTAGACTCAAGAAGAAATAATTTTAACTTCATTCTTTTCATCACGGTAAAATAAACGGACAGGGATGAGCA
>STRG.38303.1
GAAAAAAGCCGGCCTGCGCTACACCGCTTGGAGAGTCCTGCTTAGTGGTCTGCCTGTTGGCAGCCAAGTTGATAAATCCCCCGACAATCAGGCCTGACAAGACTGCTTTTCCAATAATGGAGCTCCCACAGTTGGGCACGAACTGTTCCTTTATTACTTGTCGGAGACTCGACTTCCTCCCCGTCAAATGTGGGGGCTGTGGACGACTTTTTTGCAAGGATCATTATCCTTATGACAGCCATGCTTGCAGCAACCCAGGTCTCCGCGATAAGCAAGTTCCCGTCTGCCCTCTGTGTAATGCTGTCGTCCCCCTCCGTCCGGGAGAATTACCCGACGTTCGTGTTGGCCATCATATAGACACAGCATGCCAGTCAAAACCGGCTCTGGAACTGAAGGGCAAGATCTTTTCCAACGCGTGCTCCTTTCCACGTTGCAAAAAACGAGAAGTGGTTGCATGTCATTGTGAGCGTTGTGGGATGAATTTCTGCATGGGACATCGTAATGAATTAGATCACCAGTGTCAAGGAGTACAGCAGAACAATGTAGGATCTCACGGACGTCTTAGCGCAGCCGGTGCGGCCGCCATATTCCGTGCAGTATTCAAAAGCCAAAGAACAACTCCGTCATTGTATCACCCAGCCGGAACTGAAGTATATCGAAGCAGAACGATAAAATGAACAGCAAGAAAGGTGTAAGTAAAAGAAAAATTCGGTGAAGCGGGAGTTCGTCTGCAAATATGCCAGTGACCGCGGGACCTAGGTATATCGTCTAATGTCTTCACCCATCCACTAGACGGATCTCGTGGACCCAAACCCGAGTACTGTGAATGACCCATACAACCATGTCCACCGGTTAAGGTTTTCATACCTTTTCACTACCTCATGGATTGATCACCTTGAACTTTGTTTTTCAACCAATGCATCCTTCTGAAAAC
>STRG.25114.7
CGGGAATTATAAACTGGCTTCGAATGTAATACGCTCAGACAGACCAATACTCCCATCTTTATCGGTGTAAGTGTTGATGTTTGTTGATGCGCTTACTGAGCTCCGGCTCACCGAGTTTTCTTTCTGGCTTTGCAGATCGTACACGTGCAACCCCCAAGGAAGACACTGCATCCTGCATACTACACGAATTCGTGGGGGGCTGTGTGGCTAGCTGGAAATACGTGGGACTGCTGATATAAGCGACACTGGAGAATGTTAAGAAGTGCAGTGGTCGCAAGGACCATAAAAACAATAGGCGTCGGATATCACAACATGAACAGCAAGTTGAGGCGAGAGTAATACATGATATGCCTTATGGGTGCCGAAAACTGGCTGAGACGGCTCAGGGCATCCAGAAATGGACGCGAGGGTGCACCAACTGGATAATCGGACGGTCACTAACGAGTAACAAGGCAGGAGAGTTAGTAAAGAACAAGAATAAAAGTAAAGTCCGAATGGAGCTATAGACGTGCAGTCAGAGATACCAGCGAAGTATAGAAGATTGATCCAGCGGTGCGTAACTAATAGTAGGGAGGCGCATGTGGAATAAATGCAAGTGAGTCAAATGCGACAGTCAGACAGACCTTTTGTGCAGGTAATTTCAGTGTCATATGGAAATTCACATGAAAGTGAAAAAATTCGCAAGGAATGCAGTGAATTTCTGAAGAGCATAAATGGTGTATGGACGCAGAGCGGACTCTCAAAGAGGAGCTGTCGGAGAAGCACACTGGTGGAGACAAACGCTACTGATGCGGCTGGGCAGAAGCTGGAAGAGTGTAAAGATAAAATGTTTGTATATGGGATAGAAGAATTATTAGCCAAATTCTGGTTAGCTATGGATGGCTGATATTCTGCTCCATAAAGATCTTGGTTGCAGGTGATGGCAGGTAAAATGGTGAAGGTAGCGGGCAAAAAGGGCTAGTTTGACGAAGTAGGCAGAATAGGTTGGGAACGCAGCGGCGAGGGCTGGGATCCAGTCACTGGTTTGGTACTGCAACGCGGAATGAATTGAACTGTTGGAATGGAGTACTGGAAATGGATGTTGAGCGGGTGTGGGGTGATGATTGCTGTCAGGACTCAGCTCTGCGATCCGGTAAGACTTTCATGAGGTTTTATTACTCAGGTTATAGGATTATGGTCAGCCGTGTACTGTGCCCCTTATAACGTCAGCAGGTGAGAGTATGTGGTTAAACCATTTTCAGTCCGATCGATCAAATTGTCTAGTCCGGCAGTAACGTCGAGTTGGCCGACGGCTACCCAAGTAACCAATGTGATCTGGAAGAGACCAGGAGTGCGGCAGTCTGGAGGGTGTTCCGGCCGTGGGTTATGGTTAACGTTTTGAGAGAAACCAGACAATGGACATTTTGTTATCTGGACATTTAATTATCATTTGGCTAGTGGACCCGTCTACTAGGGAGCCCCGGACGGAGACTGGTTATTTTCTAAGGTACTTGGGTGATAGTAGAGATTTAGGGAGATATCAGGTAGGTGGTGAATGAGGAGAGGGGGCCCATTTGGGGAACCAGGAATAAGACAATGGTGAGGGATACGATCTGTAAGAAGAATAGGAAGATAGCAAAGTGGTCGGTTCACCAGCTGTGGTCGAGGACGCAAACAGTGAAAAGAAAGGATGACACTCAGTGTTAACGTGAAGCTTTTTCATATGAAGGCAAAGGTGCTGATATTTCGCGGGATCATGGGAAATCAGAGGTATAAGGATTCCGGTTGGAATGGAGTCCTAACTTGCCATGAGCATATGCACAGAGAAGTGAGGCTTGGTTACTGAAGAATAGTAATCTGTGTCGCAAGACTCCAGTATACGAGAAAGGTGCATGAAAGGCAGGATGAGGTCGCCGAGTTCCAGCCTGAGACAGAAAATTAAGTGAAGGCGAGCACCTATCACTAAAAGACAAACCGGTTTTTTAAAGGGAGCTGGTGTCAGTAGACATTTTGGATGGGTAGGTAAGTCAAAAACGCAGCAGACAAACACATCTGACTACTGTCATCACTATTAGTGCGCGGGCTCCGTAAAAACATAGAAAGGTGAAGTTGTGGGTGGTAGGCTATAGAAGTGCGATGATTACGTTTTTTATTCCGTCAACCAGTACAGGTGAGGTTTAGCGCATAGCTGTGAGCCGTAGGCATATCAATGTCGGGGTGTCCCCAGAGCAGGGACCGCATAGTATAACTGTTTCAACCGTGTATTTACCACTGCATTGGACATCATCAAGCTCGTTAAGGGTTTTGCAGGGAACCCAAAATGGTTGAAATTGAGAAAGGCGGGGTAGGCAAGCATATGTGGGAGCCAAGCACCAGGCGTAACAGTGAGTCAAATTCAGGTGAAGCCTACCGGTTTGGCTTTGTTTAACAGAGCTTTGATCTGGTTTTTAATTGCGGGCGAAATATATGTATTCAAATTGTGGTGTAAAATGGCACGATCTGAGGAGGAGGGAGAAGAAAAGTGAGTGAAGCATACCCAAGGTATATATATGTACATATATATATATATACATATATGTATACACATGTCTGTATGCGTGGGTGCGATTATCAGACGAGTCATGAGAAATGGGTCGGACGCGAAAGAACTTGGCCCATTGTGGTCTAATAATCGAGACAGTCTTCATATGCTTCGTTTATGTTGATGTTATTGCGGGTCATGCTGATAACAGAAGATGCGTCTAGGATGCAGCATAGTGCTCCTTTAAATTGTTTTATCGTGCGACGCAATCGCAGTGAGTCAGGGAGCTTATTCCAGAGGCTGGGGTAGATAACCGAGAAATATCCAGATCTGATTGAGAGCCTAGATTGGGGGGCTGTAATGATGAATTGTCTGTGGCGGAGGGAGTAGGGATTCTTACCAGAGAAAACAAGCTGGTTATCAGATGAGTGGAATTTGAGTGCAGGATGTTGGAGAAAAATGATTGACTGAGCTTGATACGATGTAACCATAGAGGTTCAAGCCAGAGTAGTTCGCACTGAGCTCTGTAGTTACGGTTGGAGGAGTTGCCGAGTAGTATTTTTGTAAAAGAACGTTGCATTTTTTTCTATATTGACCCAGTCGGCTTTTTGCAACAAGGTAAAGACCAGAGGGCAGTATTTCAACGGCGACCTGGTGTGTGTCTTGAATATCAGGAGCTTGCTCTCCTGAATAAGGTACGTTCTAAGGATCAGTGCAATCATCCTTCTTGCATTGACAATTTCGGTCAATGCCTGTTCATGGAAGTTGAAGAAACATGAATGATGCAAGCCCAGATCTCTTTCTACGTGAGTAGTGGGAATCGGCAGACCATTTATTGTGAGGGAGCTAGGTGGAACGTGGCATCTGTAAGACAGAAGAGAGCTCTTAGCTGCCGAAAACTTCATCAGCCACTGGGTACACAATTCGTCGAGGGACTTCATTTCTGACAGAATATCACTGACAGCTGAGTGCAGGGCGTTTGCCTCAAGAGTATTGACTAGTTTTATGTCGTCAGCAAAGAGGAATGTCATGCACTGACGCACTACCTGGAAAACGTCATTTATTTACATAAGAAAAAAGAGAGGACCTAGAACACTACCCTGTGCGACCCCGCTAATAATTTGTTTAGGCTGAGAGGATTTTTCGTTGACGATGATGGTTTGAAAATTGTCGGAGAGGTAAGACGATAGCCAGGACGGAAGGGGGTTGGCGACTCCGTGGGGTTCCATTTGTGGCGGTAAGCGAGCGCGAGATGTACGGTCGAACGCTTTAGTCACGCCAAGAAAGATGACGATGATCGACTTGTCGCTGTCTGCTTTGGAAGTGATTGAATTGAGGAAGTCCATCTGGCACGTGAGGCACGAACGGGGCTTCAGGAACCCATGCTGAGATGGGTTGATAAGGTTTCGAGAAGTCAGGAAATTTGCAAGCTGGTCCTTTACCATCCTCTCGATGAGCCTAGAAACAATCGAAGCGTGGTTTATGGGGCGATAGTTCTCCTGATCATGCAAAGGCCCACTTCTGTGTTGTGGAACTATACGGGAAGCTTTCCATTGAGCCGGGTAGATTCCGGACGACACGGATAATGTAAAGAGGTTCAGCAATAGGAGCACCAGGTCATGTCCCCAAATCGAAGTAAGACAGGTGGAAGGTCATCAGGCCTTGGATGAAAGGAGGGTTTAATGTTGGCTAGAAATTTCCTGATGTTGGCCGTGGTAAATGTTATGGTTGATATTGCGTCCTGTGTGAGCATCGGGTGGCAGAATAGCGGGGGGTTAGTGCCCGTACTAAGAGCCGAAGCGAAATAGCAGTTGAAAGCTTCAGCCTTATCTGCTGGTGAGTCAAGGTGGATGACATTTTGAATAAGGAATGGGATAGTGTTGCCATTGCTGCGCGAGTTGCGAGATTTTAGCAGTCTAGAAAGAAGCTTTACATTATGAGGCTGTTGTTATGTAGTCCATTCTTGCTTTTTGAGTTTATTCTCGGTTGCTGCATAGAGAACACGGGAGAGTTGGCTTATTCTGAGTGCCAGAGATAAATCTCGCTTCCCGAGAAATGAGTTCTGGTGCTTACAAATCTTTTGTCGAAGTTGGTCAATTTTGGTAGTCTTGGCTCTAACATGCCTAACGGTTGATGTAAGGCAATTTATGGAGGAAAACAACTTGACATAGAACACATCAGCCGCCTTTTGCGGATCGTATGTGAAGAAGAAGTCAGACCAGTCAATGCCCCGAGGAGAGGTAGGCAACTGGGCCCAGTTAGTCAGTCTGTAGGGGTCTTGGTTTTCGATTTCGACAACTTCAGGTAGACATGATCCTTGCATAACAGTGAAGTGACATATGACCATTCTGTGGTCACTACCGGGAAGGTTTTGTGTGACGCGGACGTTCACGTCAGGGAGGCCATGAGTGAACACCAAGTGGAGGATATTGTTGTGCCTCGTTGGAGTAGAGACATGTTGTGTCCATCCTGCAGTGTGAGTGTCTAGAACGAAATCGGGTAAACGAGGGGGCAGTCATTGTATTTCAGCAAATAACCGGAGTGTTGAAGTCGCCTGCTATGATCTTTGGACCTAAGGATAGAGTAGAAATGTACTCGAAGGCCCTAACGATATGCGGAAAATCAGAGTGGCTAGAAGTGTGTGCTCGGGAGACGCAACCAATATGCAACACGTTTCCAGGAATAAGGACGGAGGGCCAAGGGGAGTCGGAAATACAGTCAAGCACTGGTGGTGGAAAAGGATGGTAGTAAATTTATGTTTAATGTATGCAAGACAACCAATGCCTCGGCGGTTCACTCTGCTTACTCGGAGGGAGTTATAGCCTGCCAACAAGACAACTTCAGTTGGGATGCGATCGGCCAACCATGTTTCTGTAACCAGAACAATGTCAAAGCTAAAAGCAAGTACACGCTTCCTCAAGTCAACAATTTTGTTCAACAGCGAACGGGAATTCAGCAGTAGGAGAGAAACTCTGCTCGCATCTTTGGGGTCACAAGGTGCTGGGGCTCCACGCGAGGGCAGCGGACGATTATTGGGGCCGAATAAGCTCCCGGCAGCCGGGTTGCCATTCAGGAGAGCGTCACTAGGGGGAGTAGTAGCTGGGCTGGGGAGATTAGCGGGTGGGTTACATGGTAGTGATTTGCAGGGCACGGTTTGGTCGCCTATATAGGACGCCTGATTGAAGGGTGTCAAGTCTATGGAGACATCAAAAGGGTGACTGCCGCAGGATGCAAGTTGGATGAGACGCTCTGGAAGACTGATGGGGATCAGCATTGGATGCGGCGGCGGGTGAGTAGCTCCGGGTAAACGATCAAGAGATACAAAGACGGTGTCTAATGGAGCTTTCGGAAGGAAACTGAAAAAATCGGAAGAATGCTATTAGTGGCGACAGTGGGTCGGTATGGGGGCGAAAAGTTCCATTAGGATTACCGTTGGTGACCGATAAACACTGGTGAACAGCATTATATTTGTTACTGGCTTCACTGCACATATCGACCAGTGGTGTTGAAAAAGGTACCGAGGAGGTAAGAAGTCGAAGGCGTTTAGAGCTTCTAGGTCGAACCCAGCTGGCCACTCGGTGGACGATTTAGGCAGGATATTTCGAAGAATTCTGACAAACGGATTTGTAAGTCTTTCGCCAACCTCAGATTTTGTTGTTCAGAAAAGCCACCCTGATTTATATTAAGTTGGGGATATCTTGAGAAGCTGTTCGTGAGTTATTTCCTCAGAAATCTTGGTGGAAGTTGTACTAATAGCAGCAAGCCTAACGACGTGGTGTAACGCAGCTGACATATAAGGAACCACCCAACCAAACGGCACACATTCGGCTAGTGACTGAGAGCCATTCCAGCAGTGCAACCGAACCACCCGGCACACGAAGGGTGAAGCAAAAGGCTGTGACTCTGTCTTGTGTGCAAATAGTGATCACGGAATCGAGGTCTGGTGCACGTGTTTCAGAGACATGGAACACTTCTATTTTAACAATGTCAAGGCTTCTAATGAGGGCAGCCTGTTTGTCTGTCTGATGTAAAGTGCAAAAGTTGACGGTTGTCAGGTGGAGTGGACATTTAGGATGAGGAAGTGCAGTTTACTTATGCCCGACTCCCGATTTACTGCCTCCTTTGGAGCTACAATTATCCATGGCTTTTAGCATCGATAGTAACTTAAGGGAGGGAAAACTGGTAAATCCATTTACAGGAAAGGTGCTGGAGGTTTCTGGACGGTATTTGCCCTGCCACTGCCTACAGAGCAGAAGGGGCTTTCCTCTGAGAACCCAACCGCAGACTGTGAATCAAAAGTCTCACTTTGAGGGCAGTGGGTCTTTAATCAAGCCCTGAAAAGTGATCGAAGAACCCAAGAAGGAACTTCTGGTTTTCCGCGTGAAACCTGATATTCACGAGTAGGCTGTTTTGTCTTCGGTGGTGCTCCGCTTTTGGTCCATCTTTCAAGTTCAGTCCCCAGCCCCATGCACCCAGTAAGGAAGGCGGAAGGTGGGCGGAACGGCATCCTTTGGGCTGTGACCAACCTAGCCCAGGCAAGCGATAGCTGCCCGATGTGGTGCGATCAATTCTCCCACCTTTAAGAGAAACCCCAGGTACCCACGAGTTCGTCTATTCGGTGAAGGTCTTTAGACCCGCAAACTGTGACTCTTCATATATATTCGCAGAAGTATTCGCCCTAGGGACACAGTGGTCAGAACCAGATTACATTGACCACTTCTGAGGTAGAGTTTTCTTCAAACCCTACCCACTGACGGGCACCTTCGGCTCGTGGCAGCTGACCCATATAGCTCTTTGAGTCATGGGGGCACTCAAGTCATCACGACAGGTCGAGGCGCAGTCTCGTTCGTGATGCTAAAGTGAGTTCAGCTGATGCTGTTCGTAGATCGGCCTTAGGAGCGTTGCAGCAACGAAGGGGTGTCAGTGGTAATGACCTTTGCCAGTCTGGCTTTCTGTGAGCTGCTAAAACTGCCTTGATTTGCCGGGGAAAACGTTCTACCGTTTTGCTCCCTGGCGAGTAGTAGGCTGCGGTATGAATGGGACTGGTGCCTCAACGTTGCAGAAAACTTTTAGGAGCTCCCTCGAAATTTGTGCTGCGATTTGCGTTTCCAACGACTCAAAAACCAAATGCTGCAATCCAATGTTCCATGGAAGCATGTGAGACTGTTTTGCTAGCTGCGCTGTGCAGAAGCACGGCTAACGGCCACCTGGTTATACGGTCTACGCAACTGAGATGATAAATGCTACTCTTTGATGGAGGCGGTAGCCTTACTGGGTCATTAATAACAACAGTAATAATAATGGCTTATTTCAGATACTCACGAAGCTTGTCAGGGTGCATGGTCAGAAGACTCAGGCTTTGTGGGAATAAGAATTTGCAAAAGGGTACAAAGTGTAGGCACAAGGCATCAAAGGATTTTAAGGTGAATAAGAACGGTGATACTACCCGGAAAAGTTGAAGGCCAGGGTAAAATGGTCGATCCGGCCGACGGTTTCTATAGTCAGTTAAAAAGGGGGAGTACACGCATAAATAGTACCGAAAGCAATCATAACATTAGAAATTCCAGCTGAATCAAAGGATACGTTCCACGAAAACAGGGGGGAAAAAGAAAAAATGAAAAGTTCATCCGGGGTAAACAAAGAGTCCTTTGCATGTAGCGGGGTGTGAAAAGTGCATGATAGAAACACCCAGCATGTACAATAATGGATCTTCAGATATAAAATGCCACGAACCCATGGCTAATGTGATGGCAGAGTCCTACAGTGAGATGCCGACTTAGTCAATCATAGGGAAAGGGATCAAAATATCCGATGCAAAGTGACAGGGATATCAAAAACGGTGATGGAAGGAGTACCCAAGAATAAGCCGGTAAGTGTTCAGCCGTTTACTTTTATTGATATGGATTTGTCACGAAGTGACAGCAAGGATATGGAATTATAGCAGTAAATCGACATGAAGCGCATTATATGGAGATTGCGGGGGCGAATGGCATGCGGGAGCTAAAATGGAGTAGAGGGTAGACAAGTGACCTGATGACCGCTTTGGTAGGCAGATCACACAGCAATGACAGTGGCAGCTGCGGAATCAATTGGTTTGTTACGAGAAGCGAGAACGGGACATCGGATTCAGAACAAGATGAAACATCCGGCATAGATGGCAGTAGAAACTAAATTTAAGGGTCAGGTTGTCGCGTAGCTCACTGACGAGCAGAGTCGTCTTCGTGGTCAAGATACACACTCAGGTACAGCAGAAAAAAGCACAGACGGAAAGTCAGAGTTTACAACAGGATAAAGTAGGTCCACACAGAAGACCAAGAGATAACACTAAAATGGACTAAATGATAATAACGTCATGCAAATAGGCGGCTCATCGTCAAGTGTTCGATTCGGCTATTTTCGAGTGACGTCGGCCGGAAGTCCCGAGTACTTGCATTGTTGGTGTAGGAAATAACTGCCACCAGTGAAAATTTGAACATATTCTGGTGCTATGTTTTTGATCATGAAAAGAAACTAAATTTATGGAGCGGAGTATAAAGAGTTACTTACAGGCTGCAGAATACATGGCTTATGGATAGAAATTTCGTCGATGCATTCGGCGAAATATTCAATTCATGACAGATATGATTATATATAAAGTGGAGGCCGGATAATGGAAAATCAGATGTGTAGCAAACGATTGCATATTTCGTGGGAGGGAGACTACCAGAGCGGTGGTGGGAGGAACCGGCCAGAGGGAAACAGGTGAGCGCGCAGAAATTTGTTATTTTTGTGTAGGTTTGGCGAGCAATGTCAAGGCTGAAGAGGAGGACAAATCAATATGGACCGCGTAGGGACAGGGATTGCACAGCTGCTTAGTTTTGCAGGAGAGATGGTAGAGTACTTCACAGATGTCAACGGAATACAGTCGAATACACCCGAACCCATGATCGAGCTTCAAGGAGGGACGCTGAGTACATCACCCCATTCCCCGAACAGCTGACGCCCACGATTACGACTGTAACACACATTTTTGCCCAATTTACGTGCTCTACCGGTCTCCTTGTTCTTCCTGGGTGTGAGCTGCAGTGAAAGGCCTGTTGGACGTCGGGCTAGTATTTATCAGTTACTAACCGAGCCTGTCTCGAACCCCTTTTCAGGTAGATCGTCACCGTGGTTAGTCGCCCAGACCCACCTTTAACGCCATATTATGAACCAAATAGTATGATAAATTCGTCTCCATCTCAACAGAGAAATTAACAACGATAGAACAATTGTCAGTCTGGTGGTGCGAAACGTTCACTTTTGACTTGCCACTTTCGTAAGGTTGCATGTAATAAATGCGGTAAAATTGGCTACACTCAATCTGCTTGCCGAAGTGCTCGGGTTTGTTTAGCCGACAGCTCCAGTATTCACTCCCATTGGTCTCCTGATTTACAGTCTCTATCCTTAACCGTTAACAGTTCTTATTCATCTTGTCATGTTACTCGCGCCTGGATGTTAACCGGCAGTGTAGAGTCCTTCATTTATAATTCTGTTATTTGGCTTTTCCAACCCCCTGTAAATATTAAACCTGTTAACATTTCCGCGAAAAGTAACACTAATCATGATTTGCACGTATTAGAAACTTGTGAACTATTTCTTATAGATCCCAAATGCAATACTTATCAGTGCTCACTCCTTGTCATTGATTCACAGTTCTCAGTTATTGGTCTTAATTGCATGAAGAAAATCCACACTTCTTTGTCGCTCTCTGACTGTCTTCATTCCCGTCTTTGAAAATTGATTTTCGAGAGTTCCAGGGCTTCAGGTGGCATCAAGATCGCTCCCGTTGCTCTCGAGTTATCGGGGCCTCCAGAATTTTTTAAACGTCGGATATTATCTTTAGGATTGCGTGAACCAGTGAAGAAGGCAATCGACCAGTCGGTAGCGAAGGGTGTCCTAACACCCGCGAGTCCGTCATTTTGGGCTACACCAATTGTGACCCCGTTAAACAGGGATGGAAAGACTCCGAAATTTTGTGGAAATTGTCGCATTACTGAGGATAAATTCCCGATGCATACCAGCTGTTCTACAGTGAAGCCGGAAGACTTTCTGCACCAGTTTCATGGTTCAAAATTCTATATGAAGTTGGATCCTAAAGATGCATTCTACAAATACTACCTGACAAAACTTCCATGCGTTCACAATCAGCACTACACCTTTTGGGCCATTTCAGTGTTACTTTTTACCTTTTGGTCTCAGTCTGTCACCTGGAATTTTCCAAAATGCCATTGATTCTCTCATTCCTGGTTTGCAAGGTGTCATCGCTTATCAAGACTATATGGTTGTTCACACACCAACCAGGGAATGGCATGACGAAAGTTTGTGTTTGTTGCTTGAACGGTTCCGTGTACATAATGTTGCCATTAATCCCGACAAATGTGTTTTTCGGCCACTAGTTTCACGTGTTTAGGATATCTGGTAGACGAACATGGTTTTTGACCTGATCCTGATCGTTTTTCTTCTTTGTGGCATGCATGTTCACCTAAGTCTCTCGAAGAACTTCATTCGTTATTGGGTTCACTGTAGTATTATTCCAGATTCTTCCCAAAATATTGTTCTAAAGCAAAACCCTTGTTTGACATTTGTTCACAAAACTCATTTCAGTGGTCGCCTGTACGTGAGAGTGCGCTTCGACCGTTGCTCAGTTTCCTTTCTACCAATGCCGTTTTACACGCATTTTCATCCAAGTTACCATTTATTGTCACCACGGATGCCTCTCCCACTGCCATCGGAGCTGTACTCGAATAGGATGGTCATCCAGTGCTGTGCATTTTGCATCGACTTAGTCCTGCAGAAGGTGGATATTCACAAACACAACGCGAGGCTCTAGCTGTTTTTGGGCAGTCACTCGACTACGCAAATACTTGTTTAGGTCACACTTCATATTAGTGACTGATTATGAAGCACTGGAGTTTATTTACGATCCACACACTTCGTTAGCGAAATCATCCGCAGCCATGGTTCAAGGGTGGAAAGTTCCTCTTAGAGCATGTTATTATAATATTCAACATCGTAAAGCAGAAACTATTCCTCATGAGGACTATTTGTCTCGTTAGGCCACTTCGGAGGAAACCTCCCCTGACTGTTTGTTAACCCAGCCACTTCCTCTAAATCGATGCGATCTTTTTCTTGAAACTAGGAAGTATTATCATGCCATTTTGTCTTGCTTTCTACATGTTTGGAAAGTGGATATCAAAAGTCGATTCCCGGAGTTTTACAAGCGTCGAAGGAATTTCTGTGACCTGTGATGGTATTTTTGTGTTTCGATGATCCCATTATTATACCGCTTACATTGCGGTCAGCCGTTCTGAATGATTTGCATTTCGGGCATCTTGGTGGTGTAAAGATAAAATCCTTGGCCCGACTTACCTGATGGTGGCCTGAACTAAACAGTGGTTTATTCCAGTTTGCTAAACTTTGTACCGACTGCGTCCATAAAATTCATTCCTAACCTTCCGTGGCCCATATCATGCGAGGCCTGTCAGCGTGTTCATGCTGATTATTGCGGACCATTCCTGAACAAGTACTACGCTCTCATTATCACCGATTCTTATTCCAAGTGGCCAGAGGTTTATTTCACTACTTCACCGAGCTTTGATTTTAATATTACTGCACTTCAAAAGACATTTAGCCGAGAAAAAGTACCATATGCATTAGTTACCGATAACGGGAGTCATTTCACTGCTCTAAAGGTAACTGACTGGTTAAAGTCCATGGGTTGCCACCATGTGTTAACTCCTCCAAGTCATCAGCAGTCAAATGACATTGGTGAAAATTTTATGCAAACGGTAAAGAGTGCAATCAAGTCCAAAAAAGCGGGAACATTCAGTGCACTCAAGGGAACAGTGGACAATTTCCTAAAGCATTATCTAAATTCTGCCCATTCAACCACGGTCAGTAGTCCGGCGAGGCTGTTCAAAAGTCGTACACTACGCACTAATTTACTCCAGCTCGAGTCTTCGGAAGTTGTTTACCACAGAGGGAATGATTTGAGACTCCCAACAGGCATTGTTACTGAGCGACGTGGGAAACAACTTTGTCAGATTTTGGATCTCGGTGGTGGTTTCATTCATCAAAGACATGTAGATCAGATCTCTTTTAATCCTGTTTCCGATTGTGATCCGGTTGATACTAATTCTGATCTTTCTGAGTCTTTTCCAAATGTAAATGATCCTAGTTCAAATTCCATTTCAACAGAAACAATCCGAAGATCGGAACGTTTACAGAACAAAGAACGCCGTAGTTACAAAAACCCTGAACTTCATTCAAGATGCGGCAGATGTAATGATTGGTAATGACAGTATTTCTTGTTGTTTTACTGCATCTGCACGTTTATGTACATTACGATTGCGCAGAATACAAGTTCGAGTGTGAGCCTATCCAGTCAGTGTTTTTTTAATCTCTAATTGTGCGTAGTTCGGGCAAGAGCTATAATGCGTTCATTGTGAACAATACGACTACTCTAGTTCGATTCTCAAATAACACATTCGCACTTTAGTAGCGCGTCCATCGGTCACACGAGCAGCAATGGATCCAGTTTGTATTCTCGTCAAAGTCAATGGAAGGGTTCCCCATGCGGCAAATGCTGCACACGTCTTTCTTGATGAGAGAATCTTTCGCTTGCAGACGCTTTCTTTGGTCCTTATTCCTGTACGTGGCCTAAGTCATGATCCGGCATCACCGTAATTGTACCAGTTGTATTTCTTCCCCTATAATTTCCATGTCCTTCTCATCGGCTTTCTTAATCTCAACGCAGCCTTCCGTTTTGAACATGAAGATTTTACCATTTCATCTGAAGTAGATGGAATAGGTC
>STRG.2941.4
AAAGAAGCATTTGAATTTACAAACTGCTTGAAAAACCTGAACGTAAAAGACCGTCAGATGCTTTCATTAGACGTCAGTTCACTTTTTACCAGCGACCCAATAGATGAAACCATCGATTACCTATGTGACTATATTGAAAAGAACAGTTGAAACAGACATACTCCTAGAAGATCTGAAGAAGCTACTGTTTTTCTGCACGTACAACATTCAGTTCAAATTTAACAATCAGATCTATCGCCAAAAGGATGGAGTAGGGATGGTCTCTTTACTCGGGCCACTTCTTGTCGATGTCTCTGGCAAAGTTGGAAAATGACCCACTGGAATCTTCAGTCCGAAACTATGTTGTATATAAACGCTACGTAGATGACATTTTATGTGTAATCAGTTTATCAGACCGCACAAGCCAAATGCTCTACAGCTTTAACTCACCTCATACAAACTTACGTTTCACAATGGAAACAGAGTCAGACATCTCAGCTGCCTTCCTTGACGTTCGGATGAATCGCCGTGAAGGGGGCTCAATCAGCCGGTCAGTACACGGAAACGCAATATGGAATGGACAACACATTCTCTTCCACAGCTTTATGTCTCTAAAGATTAGACGAACCTAATTCGATGCCTCACAAACAGCGCAATGAGAATATGTTCGGAGGATACCTTTGAAGAAGAACTGCAGACATGCCGAAGAACCTACATCCAAAACGGCTACTCGAATCAGTAAGTTGGGAAGATGATGCGAGTGAAATTGGAAACCCAGAGGAAGTTTGGGGTGGAAAGAAAACCGGTATACATCTCTTTTCCATTCAAGGTTGATACGTTGGCAGAGATTGTGCATAGGAGATTGTCACGGGTAATCAGCAAGACGTTCTGCGCCGCTGAGTTCCGGGTTTTGTTCGAATCCCGGTCGGTACTGCTTTTGCGGTTAAAAGACAAAGTGCATACTTCTGCAGCTTCATTCACTTGTTCCCATGGAACAGTCTATATAGGCCGCACGATCAGGCGTTTGTCTGAACACCCGCGAACACTACTCTGCATGACTAATCACACAGTAAAGGTGACTGAGGCTTCCCGTGCGTTGTATAAGGTTCGGAGTCGTTAATCAAGACCGGCAAAGTATCGCACACTAACCACAGCTGAGGTCGTCGGCATCCACCTCCACAGCCGTCCCCCCCTCCCCCTCCCCCCTCTGTGCTCAAAAACAATATGTGCTCTTAAGCTGCCGTGGCCCTCCCTTCATCCTACAACCGGCCATAGATCAGATGAAAACTGACAAAACACGAGAAAAACAGTACACATCCCGATTGCAATCGTTTATTTTCCCTTTTCTATTACCTTTAATCTCTGCTACTTCCTACTTGTCGTAATATATTGTGATGTAATGGCATGATTATGAGTCATTAAAAACGAGCTTGTTCTTCAGACTGTGTTCCCCAAATATGTTCATTGGGAAGCTTGCGACACATCCTCACTTTTCAAGGATTTCTTGAACATGGGCACACCTTCCGTAGGCTGAACATCCGCGCTCTCCCTAGTCGAAAAGTGATATTCAAATCATTCGATCACAGTTATCTTTCTTTGCCTCTTGTTGATGGGTGGTGTGCCGGAGAAATTTATTTCCACCACAAGGTCCCTTTACGCGAATAGCCGAAGCCGAGTTCGGGCTTACTTCACTATTTTATTGTAGCCGGTTCCTTGGAGAATATGATGGCATGATCATGAAGTTTCGTGGCTGTTCGGTGCAAGAGACGTCCCCAGCGTCACGGCTTTATTTCGAGGGAGCATTTCTAACCTTTAGACGACCAAGCACAAGCTGTAAGGCAGTGTCATGTCGATTCATGGTTGCCGGTAACAGATGACGTGGCAGCGGGAAATGAGAAAATGTACAGATGCCTCACGTCTTTGTTGTTTTGGGTCCCAAAGACCCCTCAACCAGTTGACTGGAGACACTGAATGATATGGCAGCGAACCGTGCACTGCGGTGATCGTGTTGTTACTTTCTGTCGAATCAGAATGATTGATCGATGTGCGTTTGTACAGTTAGACTGTGTATTTCGTGTGTTGGCTACTGCGGCATTCTTTTCTTTTCCGATCCCTGTAGGTTCACTTCCTGTGTATCTTGTATATACACTCTTTTTATTGCTACGTGCAACATGGTGCGAAAGTCAGTGGTCAGTGTGGCTAGCCCTACTGTGTAACGCTGTACGATGATGACTAGAGCGGCTGAGTTGAAATTTTGATTGTGGCTGCCTGCGTCACCTTGGGACTGGTAAAAAATACAAAACCGTTGGAGTTTAATATTATTTTTCTAAAGGGCGTTTCATGCTTCTCAGAGGCCTATGCCAATAAATGTTTCTCCAGATGCGTGTAAACTACAGCCCCCTGGTTGTACACCTTATCCTCGATGTATCTGTTAAATGTGAGGTTGTCTTTGGGAACCCAAGAGGCAGTCTTAGGTTTATGGAATTGATTCATGAGACAGTTCTTTCAGTACTCAGGTAAATAAAACGTAGAGAAATCTCTAATTGTCGCGTGGTGCCAGATGGCACAATAAGTTCCTCTTTATGACGATACACCTTAAATAAAAATTCGCAGTATATTAGTTCTCATGTGTGAACTCAATGCAAGAAGTGGAAATCATCACCGGCAACGTTTCTGTGATAGATGAAATTCGTGTTTTCTTTCTTGTGTTTATAGGTTGTAAACGGGGTCTTCTGTATTGTCTTCCATCCCGGCTTTTATTCTATGTCCCACACCAGTTGCTTAGAGCCGATGAAGACGGACGTGAACTATGGAATTAGATCGATGGGGATTCTATTATTTTCTCCGATCTAAGCGTCGGTTATTTAAGGATGCTCATGGATTCTGATTTCTGCACATTACCGACTGTTCTCTTTCAGCGATGTTTCGAAATACGTTTCAAAGTGGATTCCTCTCAATTCTGTTCAGTATGGGTACCAAACCGTTGCAGTTGTGGGATAAAAAAGTGCGCAACGGACATATCAAACGTATAACTGATAATGATATTCAATCGCTGGTTCTTGAATTATTAGGCAATAATGTCTCGTCCACATTTATCTCGTGTCCTTCGGACCCACGTAAATCGCTGGGGATCAAGCTTCCCTTTCTTGTTTTAATTGTGAAGAATCTAAAGAATTTGTGCATTGATTAGTTGCACACCGACAGATCGTGGATGATGAAGGAATCAAAAGACGTTTTCGTGCTAGCAACTACCAGAGCACGACTCGCGTGAAACCCTTTATTTGTACAATGCCATTACGACTGGATGAGAACTGGAATAATGTGTACTTCAATATGGCTGATTTCACCAAACGGGCCTATGGTACTAACTTTGTAGAAGTTTTGCGGATTCAGATCCACGCTAATTGCCGAATTCGACGGATATATTTTTGTGACCGCATCTACTCGGACGATGAGCTGCCGGCAGAATTCAAGCTTTATCTTCCTGTTCAGGCCAACCGGGCTAGTTGAACGGAACCCCGTGTTTTGTTTGCGTTACTGGCATTTGTTTTCCTTGTTTTACACCTTTATTATTTTTACATTCCGTTTTGTATATATGCTGTCCCTATCAGCAGCTGACCTCTCGAGTAATGGTATCCTTCTTATTTCACGGGACTGAACGTCCAAGTGTATTTTTCAAACACCAAGGATATTTGCTCACTTCAGGGAGTCGAATAATGGAAAGTGATGTATGGTTCGTGTTTGCGTGACAGTTTGCGCGGCTTTTTCTTATCACCGATAAGATTTAACACAGCTGAACTGGTTTATTCTCTTAACGAAGAAGTTGCATTGTTAATAATTCAGTGTTGTGGGTAAATAATTTTCGTTAGCCGATGGTTTTGTTGCCGCGGTTAACCTTTCTTAGGGCAGGCTGATAATCAAATCATTTTAGATTTTGATTGAAAATCTGCCCTGAGGAACGTTTACAGCGATAACTAAAACGTCGGCCCATAATAACTTTCGCCCGATAATGCCGTTACTGACACTAAAGTTCCCTTGTTTAACGCATCACGTGGCGCGTCAATTTTTCGATACAATCTGAATATTGTTCATTCTTAAATTACTGAAGTTCTTCCCTGTTGAGATGCTTTCAAACACAGTCTTCGAGTGGTTGGGCCGAGTACGAAGTTTCGACCCTGATACTAAGTTATACTGCCGTTCACCCTCATCGTCATTCAGACACAGTATTCGTCGGGTTTTCTGCTCTCCGAAGCGCACCAGGAACATCACTTCCTGAAGCCAGTCATCACCATCCCTTAGAAGCATCGGTTTCTATTTCAGGGAAATTCTTCATTGACCAGTCGAGCAAAGCAAAGAAGGAATATAGTAACCCTACAAAAATAGTGCTGATACAAATCGTATTCACATTGTGGGTCTGAGTGTTTTCCCTCCAAGATGTCTTTCTACATTTACGATGTTATTATGAACCACGTAGTCACTGGGCATTACAAAAATTAGTTTTACTTCTTTTTATCATTTAGAAATCCAACTCAGTAAAATATATATATATATATATATATATATATATAATTAGAAAACAGAGAGGGGGAGTAGAGTACAATAAAATAAACGATTAGTAAAAAATAGCGAAAAGCTGTCTTTTTCTTCTTCCGTCGTACACTTCTTGATGTTTTTTGTCACTTTGTTTGACGGAATGACGTTTCTGTGATTACGGGACACGAGAGTTCGACAAGCAGACAGCACAGCATTTGCATCACCGATTTCTATCCCCGGCCGTGACTCTTAACGTCTTCAATCAACGAAAATCCTCGTCCCTTGGGCCCCAACCAGGAAGGCGGGATGCACCAACAAAAGCCAATGCTGATGCTAGCCTCTTCATACTTCTACGCCAAGTCATGGCCTGACCGCCTCGTCGTTTCTGCCAGTCTTGCCCATCGTGTGCGAATAGAGCACGGAAAGGTCGACGATGGACAGGCATTTTCGCCGGAGGCGGTGTAGAGCGATCGCTTCGTTATGTGTGCGTCTCTCCGTGTCTAATACACGACGGTGCACCCAGTCATTACCCACTCGATGTTCCCACCAGACTCGAGCAGTACTTCGGAGACATCGGTTGTCAAACACGGAAAGACGCCGAGCGCCCTCACCGTGAAATGCGGTCTCACGACCAGAGAAGAAATCACTACGGATCGCGGCGATTTATACTGGTCGCTTAAGAGAGAGCCGGGAGTCACGGCGACATCACGTGTCTGAGGTTTGCGAAAGTCACTCCAACTCTCGCCATTCGTGAAATGGTCTCAACACTGTCTCCAGATGTTGTCAAGTTCCCAAGGTACAAAAATTTGTTAACTAGGAGGGCAAAAGCCGGTCATAAGCATTAACTCGATCCGAGGTGTGACGATACAGCTCTCTGAGAGCTGACACATGCTGCTGAGGTACTCCATTTATCAACAAACAGTTTCAGTGTACTCCTATCGACAGAGACGAAGGTCACACGAATGTCCAGGGACAATGTTCGTCGGTCTCTAGAAAGTGTACCGATACTCTAGCAGCTGTCGCGAGTGAAGATTTGATCAATACACCTACGACCGGCACGAAACCCAGCCTTCTTTCCAGTCTGCTCTCCTCGCGTTTGGTGCAACCCGGGAAATATGACAGACACAAGCAGCTTAGACGCTTTTAGGATAAGGCTTACACTTCGATGGCTAGTGCGGTCATTACGCGAATAACAATCCATTCCCCCCAAAAGAGGGAACTGCTGGGAATTCCAAACTTTCGTGAGAAAACGAACACCAATTTCTCCAACAAGTTGCTCCCTATCGTCTTTAGAAAGAGCTGGAGAAAGGCTATCGGAACCCAGGGCTTTGAGACGTCCCAGATCCATGACTCGGGATTGACCAAGGTCGCATAAATTTATCGCCCTGATGGGATGCACCTAGATAACCAATCACTTAACGAGGGTAATTTGATAATATGACAACCCTCTGCTCATGATTCGTGTTCGTTCCGTGACTATCTACATTATCCTTTTGTCTAATGTTTCCTATATAGTCTATAAATGGCTTGAGACTTAGTTACTGCACAGTAATGTTTACCTTGATTTGGACTTCTAAGTTGCAATTATTCAGGAATTCGGTTGCCGTTGATCACAGGCAGCGGTGGGGTAAGTCGACCGATGGTGGATAAGTTCGAACTCGGAAATCAAATCAACTCATGACTCATGGAATCACCGTTGGTATTATCATCATCAGGAAAAAGGGCGCAATCTCATGGTTAGGAAGTTTTCCCACTGCCTGTCCGCGTATGTGAAAGATGCGCTCATGTCAGTTCAATTCTTTCAACCATTGTCGTCGCGCTTCTGAGTTGTGATTCTGTTTTTGGTTGGTGCCTCAAATCACTGTTTAGTAGAGAACCTTGACGCACAAAAGCATGATGAGTAAACATTCAGAAAAAAAGTTATGTAGGGATCACTCGGATAAAGAAAGGAATCGAAAGCAACTGCACTGCTGGTCGCATCACCTAGCTATGTCACTCAATGTTTCCAGCCATCTACTAGCTGGATCTCATAAACCTCACCCAGGGGCTCAAAACGTCCACTGACGAAGGTTCTTTTGGTTCTTTCCTGTTTCACGGACTGATTATCTGAACTCATTCTCCAGTCACTATCTGCCTCGAAGAAAAATAATCATCGAGGAATTCTGTCCCCCTACATGTGTAACACATGCCCGAACCATCCAACCTGTTTGCATTAGGCACCTACTTCAATAACCTACCTATGGTTTCCGATATCCTGTGCCCAAACTCGGCATTGTTAATACTTTGTTCCCGTCATTTTCGAGCAATACTGGGCAGACATAGATGCTCAAATATCGACAACATTCACGTACCTTCTCTTGGTAACGGCCGTGTTTCTGAGCTGTGTAAGAGGACAGACCTGAGTGGCACAGTATGCACTCAACCCTTCATAGGTAATTGTATGTTATTAAACGATCCAGAGATCGCGTGACACTAGAGGAGAGTATTTTTTTTTGGGAAATTTGAAACATTAGGTCCTCTTTGTCCAATTCATTAGAACAGAGAGAAGACATAAATCGCGAGATGAAAGCATTTCGTTTACTCTTTTCAACCGCGAACGTAAAACGTGTCAGTATATATAATGGTACAGTTGGGGGGTAAATGCAACAGTGAAGTGGGCACAGTCGAAAGTTCTTACAGTACATACGTTGGGGAGAGTGAAGTCGGTCGTGTTAACGCCAAGGTAAACAAACATTTTGGGTCAATCTTCAACAGAGCCCAGAAAATCTGTACAGAAGATCAAATACAAAACGAAGAGTAGTTCATTAAAGGAACGCTGCTGGTAAACGGTTATCCGGAAAACGTTATCAGACAACATCAGAAGCGAAAAAACAATGAACGTCGAGAAGAAGCAAGTTTCTATCACTTTGCTCTTTAAACATCATTTATTTAATCAAATAAATTGTAATCCTAAGTCAGCTCTAAGGCACACATGCACCGCGGCGCAGTTGCGTTTGCTGCAGACGACCAAAAGGTTGTTTTCAAAATCGTTCAAAAAGTCTTGCTAATCCCAATGTCTCATATTGCCTATCAGTTCACTTGCAGTTGCGGTGACGTATACATTGGCAGGACGGATCGTTGGTTGACTGAACGAGTGTCAGAACACATACACAAATGGCTGTCAAACTTGATGACGCAACCTGCTGGGGCAATACACAACGACGTTAAACCGCCCGCTTCTTCGATTGCAAGACAGTTGATTGCATCAGGTCACAAAGTCGACCTAACCCAGTGTTTCAAAGCATTGGTGCGCAACCCAACACCGAAACTATTAGCGTTCTGTGAAGCTATTCCACTCATCATGCACCAGCCAGCACTCTGTGCACAAAAACGGTTGATCCAAAATGTTTGTTTACCTTGGCGTTAACACGACCGACTTCACTCTCCCCAACGTACGTACTGTGAGAACTTTCGATCGTGCCTACTTTACTGTTGCATTTACCCCCCTACTGTACCATGTATATATACTGACACGTTTTACGTCCGCGGTTGAAAAGAGTAAACGAAATGCCTTCACCTCGCGATTTATGCCTTCCCTCTGTTCTAATTGTATGTCACGCTGAAGCCCCACGTAGTTCAAATTGGAAAGATCCAAATGCGCCTTCCGTATACGCGAAAACATTTCATCCGATATTGAACCGTCTGAACAGATGCAGCTGCAAAGGTAACAGGGCCTACCTACTATAGCAAAGGCCTCCCTTGCCAGAGAAAAGATCCAGTATAGGACCAACTCGGTCCTGTAGTAGCATTTTACATTGCAAGTGCCAGTCTGACATGGAGGTCCGTGAAAATGAATTGGTCAGACGAGAATAAGATGATCTAGTCACCACCTCAAGTTAATAATAGTAGAATGAGTTCTTGGCGGAAGTGCATAAATTGCCTTGCGTCCCGGTCGAAATACAAATGCAGATTTTGCGTATCTTGTTTCGCTTTGCCATTGGACCGGTTAATAAATTATAGTGGGTAGGACAATTCCACGTGAGTAGCACACCCTAACAGGTATTTGTGCTGTACATTATGAAAAGCAAGTCAATCTAAATGGACCGTGATTTTATGCATTTGTTCACACATGATAGACAGCAAACCCGGTGTCCGCGATCGACATTGGCTTATCACCTGAGTAGACACACCGGGGTTTCATGTGATGCCAGAAGGCAGTAAAATAGCGGTTCTGTAATAAGAAAACGAATGGTATCGGTGACATGTCGCAATAAATAAGAACAGCGGGTAACAGAAGTGAGACTCAAATTCGGGGTGAATTGCAGGCTGTATTAAGAGGGAAACAGTCTCTTGGTGATCCGAGTAAATAAGTAACCTGATTCGCGGTGGCTGACCAGTCAGAAAAAAACCAAAAAAACTGACCAGATTTAAGAAGACGAATGGTCCACATGTCGGAGGTAAAAGTATTGTCAGTTAGTTTCCGGTACAGCCAGTGACACCAGTCATTGCAAAACAATCCAGCTGGTTCATATGTTCATCAAGTAGCCTGTCTTTTGATTTGTTGATTGGTCGCACGACCAGCTAACACCTGACGAGAATCCGGTCGCGTCTCATTAATCCGCTACCTTTTCGCTTGTGCATCCGCTGACACAAGCACTCACCTGGATTCTGGACGGGCGCTGGCATGCCGATTTCTGACGGGACAGGGCTGACTATCGACCATGAGTCAGTCCAATATCCTCACAGAACTAACTGCTTGAAATACAGATAGAGTGGTTGAACATCACGAGCTCCAACCCCAGCGGAAATGCAACTCTGTTGGTATCTTTGCATCTTCTGTGTTTTGCTACTAATTGCTTTTCCAGTAGTAAGACTATATTTTGACTGACAGCGCTCTATATTATTGGTCCATTTCACTGATTTTTGTTCAAATTGGTCGGTCATCTTCACTTTGGTCACTTATTTACTTGGACCACCAGGTGACAGTGTTTCCAACCTAACATATTTGGTAATTCCCTTAGGATGTGGGTTTGTCTCTGTTACCGATTTTCCCGTGTTCTTTACGATGTATAACGCTGATATAATTATTACAGAACCGCTGTTTTGCGGAGAATTTAATTATCATCTGGAATTGTATCAACCATGAATGCATCTGTTCAGGTGATAATCCAGAATGGATCGTGAGCAAGAGATCCGCTGTCTGAAAAGAGTTTGGATGAACATTTATGTCAGCTTATTTATTTTTCTTTCGAAGAAATAATGTTAGTGGGTGGCAAGTCCGAATTTTGACAATCTCGAAAGAAAAGGTAGATTGGGAGATTGAGTTATGGTGTGTGGAGACAGATATCTGATAAGAATGACTGACTACCTGTGTTAGTGAGTGGCGAATATAAGTTACGGGAAGGTGAATCACTGAGACGAGTTTCGGAGAACAGACTCCAAAATCGTGACGGTATAGAAGAGATAATGAAGCAACGGCCCGACGGTGGGCCAGTGACTGCAGATGGGGTATTTGAGTCCGATCGTCAACCAGCGGATGACCCCACTTTACACGTGACCGCGGTATTCGAGTGTGGGGCTGCTTTCAGCTTTGTGCCGAAGGATGAAGTGAAGTGAACAAAGGAACTGTCTGAGTGGGAATAGAAAACCGTTTTTCGCTGACGAGGCACCGGACTTTATAGCCACCGGTAGCGGATGAGAGTAAATGTTGGGCTATATAGAGGACGTAGTGTTCGTTGGTCCTACATGGTAAGCGAGCACTTGTTCCTAGCTTGCATAAAGCGGCGGTGTGAATTAGGAGTGGACGAGCAGCTTCAATGACGGGACGTTTCATGAGAGCAACACGATCAGGTGCGTGGTTTTACCACTCAAGATATTTATGTTTGCCGGATTTGGAGAAGTGGGGAATAAGAAGATTCAGGCCTTAAAGAAAACCATCGGTGAAGTTAGAAACAGAGGTGAATAAGATGCCAGTAAATTTCGAAATCTGTCCGAATCGAGTGAATTGTAGCGCCGAAATATCCGTCTCGAGTAGGGCGGGTAAACTGGAGGCAACTAACAATAACAATAATCCTATAAGCCAAAAACAGAAAGGGTGGTGATATCAGCGAAGAGAGGGGGTTGATGCGAGAACGGTATCAAGGGTATGAGCGCGGTGACCAGATCGTCCTGGGATACGTTTAGGGAATTCGACTAGTTGACTCAGGTTGTTGACCATAGCGAAATTTTCGGCTTCGCGCACCTGAGCCGAAGTGTCAGGAGTGTGCCCCAACCATTTCCGGTTGTGAACATTGAAGTCTCGTAGGATAGTAACGTGGCAGTTGGGGTTCGCAACAAATGATTCCTCAATATTTGAAGATAGAAAATGAAAGATAAAGAAGTCACTGCCATTTGGAATGCGATAAAAAACAGAAAAGTAATCATTAAAGAAGGGAAATGAGAGTTTCAGCCACAGCTGAAATTGCAATGCGAAATGTCATGATGTGGCACTTGGGAAAGGCTGGCTGATCGATGGACAAAGGCGCAGTTATGGGCTTTGGGTGGAAAAGAGCAATTAAATGTGTGATTGGGGGAGCTGAAAGTAGGTGGTGTCCGAATGGAGGGAGATTTGGATTTCGGTTAGAAATAGGGCAAGAGTAGCTGGTTGGAGAAATCGGTGCACAGAATCAATGTTGCGGTTCATTCCACGAATGTTGATGAAGGTAATGAGTGTGCGATTTGCTTGTAGATGATTGAATCGAGCGTTTGAACGATTGTGCATTGTCGTGGTTGAGTGTTTTGAAGATAATCGGTAACTTCGATTGCGAGACTTGGAATGGCGAATCATATTGGATGTCAATAGATCAGACATGGTAATGAACAGAGGACGTCGCACTCAGTATCCACCCTACCAAGGTCTACGCATTGATCGCCATCAAGCGAAATGATGGCATGTGTGGTACGATTCGGTTCACTGTTCTCCAAATCGACAGAAGCGGAACAAAGCAAGATTTACAATTTCTTACCTAATAAACCGCCGACTGTTTGCGCGCGCATTCTGATTTTTGACTTTCCAGCGTCTCGATTATGTATGTTTCTTCCGTACCATGCGGACTGCGGTTTGTATGTTTCAAGTGACACGCCGTCTAACCTCCAAGGGAGTTGAATTCTCAAGGAAAGACGAGCATTTTGCTATGATTTGTTTGTGAAAGCGCAGTGATAGTGATTTTTTATTCAGCACACTGGTCAAAGCAGTGTTGGCTCAGAGTAGGGACCTATGATACTGACAAATCGATTAGGTGGGTGAAGTCGTTTTTTCACGGAAATAGGCCAAGGCCTGGCCTTGGTGACAGGAACCTAGACAAAATGAGTCACGGGTATTTGGAACGGACTCCTATCACCATGAATTGTCGAGAGAGATGACGAGCATGAATGACAGCTATTCTGTAGTGGACCTAAGGGAGACGGATCGGCTGTGTAGCGGCGAGCAAAAGGTGCGTGCAGGGAACCCTATTTTACTACAGCGCGCTTCACCGAAATGTTGTTAGTGTTCTCCATAATAGGCAGACTGATGAATAAAGTCTAAGAGACGAGAGCCCTTGAGAATCTAAAAACGCTTGATATGTTTGTCTGGAAGGCGCAAAATAAACCTTCCACAAAATAAGCCACAAGCCAGCTGGAGCATGCCAGGCCGGGAGGAATAGTCAATAATCGATAAGCCGTCAGGCCACTTAAGGCTTAACCCCTGGCTTGCTGAACAATTGTATTCAGTACGGCAGAAATCTGGTCAGTAATCAATTATCCAAACTTTCCGGCCTACAGTCAACGCGTCAAGGCTCCAACCTGACTGTACGTCCGAATTTGAGAACGTTTCATTTCCGATTTAAATATCGTCCTGTTAATTTGTGTAAATATACTGTCTTTTTTGCGTGCTGTTTTGCTCTCTTGAGTTGTCATTGTGGGCTTGGGCGATAGGAGTCGCGAGCAAGTTCAGTGCATAGGCCGTACACAGAAAGCTTCCGGAGAAACCAAGGCGAGCGTCTAAACAATACTG
>STRG.16066.5
CATTCAGATGACAAGATAATCACAAGATCCGGGAACATTTGGGCTGTAGCCTCGTACCCCTGTATTACTTCAAGACTTCAAGACAACTGAACTGTACTGAAGACAATTTGACCTAGAGAATGCGCTACACCGGGCGCCTGTTATTGTGTGGTAAGCTGGTTGTTGGTGGCCATATTAGTGTTCGAGAAATATCTTTGAGATTGGCATTCAGGTCGCAAACACTTCCTCAGTCGAGTTGCGTAGTGCCGTCTAAAGCACTATTTTTGTGGTCACACTCGGGACTGAAATATATGACCACCGCTTCAGACATGCAATTCGTCTTATGTACCTTCTACACTGCATTGTTCCACACTTCCAAAAAATTTTAGACGCACAATGAGAAACTGGTTTCAACTTTGGTGGTTTGCTGTACATGGTCCGAAAATTTACCGGATTCCTGATACCATCTCGGGGCAGTCTGTTGGATACCAACCGCACAATCTTGAAATCCTTCCCAATATGTTCATTGAGACTACGAACTCTCTTTTTACTTTCCTCAAATGGACTGCATTGTTTTGGTCACCTTGGTTTTTGAGGCATGCAGTCACTTCACCAGATTACCTATACAGTTATATTCGCTTTGGAGGATATGTAGCTGTATTTTACGTGATGGCTTTGGCCTTGCGAGGAACCGGGAGATTGTGCAACGATAGCTACAGCCGATTTGCAAAACTGTTCTTGAGTGCGACAGAACAACGAAATGATTTGTTATTGGAGAAATTGACATTGTATAGTTTCTCGTCACCGTGGCCCGCACAGTTTGACGTTCGTACACTTAGTACGGTGGCGAATAAAGTTCGAATTCCCACACCAAGACGCGATAACGAACTATCTGCGTTCCTTTGGCCAATCACCTGGCTAGTAGCGCACACACTTGGAGTGCGAGTAGCATATCCCGGATGTACCGGTATATTAAACTCGCTATCACTTCCACAACGTTTAGACGGTCGCGATCGCCTACGGAGACATTATGGGATCCGTCGGGTAGGTTTACTGACTCGTGATGCTGATTTTGTGGAAGCATTTTTCGCGGATCGAAGAGGATCCACCTCGTCTGCGGCTGATATCACTCTCTCGGGTCACGGCGATTCGAAGGGTGAAATTATGATAATTTGTTGTGAGGGCAATGGAGGTTATCCAGAAATTGGAACACCGCTCGTTCCTCTGGAACAAGGGTATTCCGTCATGGCCTGGAATCATCCCGGATTTGGCGCGAGCACGAATCTCCCCTTCCCGGAGAAAGAGCAAAATGCGGTTGAAGCGGCGCTTCTTTTTGTAATGCATCAGTTGCACTTCAAACCTCATCAGATCTATCTTTTCGGTTGGTCCATTGGTGGCTATACGGTCACTTGGGCCGCAATGAATTATCCAGAAATTGCTGGTGTGATTTTGGATGCCACTTTCGACGATTTAGATGAACTATCTAAGAAAGTTGTACCAGATTTCTTGTACCCAATTACTCGAGTAGCTATGCGACAACACATGGATTTGAACAATCTAGCCCAGCTAGTCAAATATGATGGACCAGTTCGTATTATCCGACGCGCGGATGACGAGATTATTAGTACCAGTGAACCACCGTCTAGAGAAGCTAACCGAGGTACAAATCTCTTCGTTGGATTGTTAAGGCATCGGTTTCCCCATCTCATGACCGATGAAAACGAAATGATGCTGTTACAGTATCTGTCGCTCAGTGCATCAGAGCAAAATGTGTTGGTTCGCGAAGTTAACTTGGCGGCATCTAACACCGAATCCTTGGTACTGGCCCATATGCGCTCCGAACTGCTCCGAAAACAGCCCACAGCCGACGGTGCTGAAACCCAGTCTATCCCCATTCCGGTTACTGGCTTGTTCCCATCCTCATTGGGAAGTGAAGTATCGGATCCCGGATCAAAGTGGAAGATGCTATTGTATCTAGCTACACAATACCATGTGGAATCCCCTGGCACTCACTGTTCGCCACTAGATATAGATTGTTTCCGACTACCGTGGTCTCCGTTTGCTTCCTATTCTTCCATTCATGACCCAGCGGGTTTGAATGTGATTCAAGAATCGGGTTCTGAGTGAGCGACAAAGTGATGCGCATCCTTCTGTTGTCCCCGTCCGGCACTTGTAAAAGATCTGTTTCTTTCGCCCTGTTGCCCACCGTCGACGCGTTCCGAGTTTCACCGCATTTTGCGCAAACATACTGGTGTACAGATGTCCCTCAATCTCGTCCTTTATGACCTCGATTGTTAGCACTGGATATCGCCAATCTTCTGATTGCAATTAGTTGTACTTCTGTAAATGATGAAGAGCTTCATACCTACAGGGCCACACGTCGATGCTGAATCTCGTAGTTTGTCCGTTGCCTCATGTACCTCGTTTTTCTGTGGGTTAAGAGGTAAGCATTGTGCTCCCTGACTTTTATCCTCACGCAAACATACTTTTCCAGAATGGTTATCACGTACCAGGTCGCTTTGCATCTTTCAGCATAGTCGTCATGCCCGAAGCCAAGATCGACGTTGTTCACGCATGCCATCGCCCGCCCTCCGCGCCCGTTTTTCATTTGCTTTTATCATGAACGGCTTTGTGTTCAAATTCAGTTGGTGTCCACTGCCAGCTGAATTAGTGTTACCACAATTTTGGTTTCTCCCACGTCCTCCGTGTCTTTTCTTTCCTTGAATGGTCTTCGACGAACTATCTTCATTTACAACATCGTTCTTCATGTCCATCTTCGTATGTACTTGCTCGTGAAGCAACTAAAATCACTTTGAGCTCCTCCAAAATCCTGTTTTTTCGTTTTTTTTTTAATTATTATGATGTTATAAAAGCAATAAGGCACACTTA
>STRG.80577.1
TCGCTTCGATCATATCCACGTAGACATTGTGGGTCCATTGATCCCATCACACGGGTATACCTATTTACTAACGTGCATCGATAGATTTACGAGGTGGCCCGAGGCTATTCCCATCTCTGTCGTCACGGCCGAGTCAGTGGCTCGACATCTGATAGAACGATGGATAGCTTGATGTGGTTATCCTTCCACAATCACTACCAATCGAGGGCAACAATTTGAGTCCGATCTATTCTCACATGCTGGGTACGGAACTCATTCGCACGACCGCGTACCATCCGGCATCGAATGGTTTAGTCGAACGTTTTCATCGCCAACTCAAAGCGGCTCTTAGAGCACACGAGAGCCCCGACTGGTACGAAACGTTACCGCTAGTTGTGCTTGGTATCAGGACTTGCATAAAGGCAGATATCCAAGGTTCCGCCGCAGAACTTGTCTACGGCACGACATTACGACTGCCTGGGGAATTCTTTACGCCACGGAGTACAGACTCACTTGCCGTAGAGACCTACGTTCACCGTTTGTCTACGTACATGCCAAATCTCGCTCCGGCGCAGACTCGAATACAGCGACGACAGGTTTTTGTTCCGACAGAACTCGAAACTTGTTCGCATGTTTTCATTCGTGTTGATTCGGTGCGGAAACCATTACAACAGCCTTACGAAGGTCCATTTCGCGTGATTTCTCGTCACGATAAGACCTTTAGGGTTGATCGACACGGTCGCGTCGATACCGCTAGCATCGATCGTCTCAAAGCCGCGTACGTTGATGATAGCGTGTCGCCCGCTGACATGAGATTCGATGTTAACCCTGCACTACCTGTTGACGACACCTCCGTGTCACGTCAAGGTCTGCAGTCAGCGTTGCCTGCTACGACTTCGAATGAGGCTATCGTCTCAAGTTCAGGACAGCACCCAATTGGAATTGCTACCACTTCGAATGAGGCTATCGTCTCTCGTTCAAGTCAGCAGCCAGTTGGCCCTGCTACGTCCTCGAATGAGAATGCTGTCTCACGTTCAAGTCAGCAGAGCACGCCTACACACCCGTCCGTGAATGAGGCTCCCGTCTCACGCTCCGGTCGGAAGATCGTTTGCCCAGCACGTTTTCGCGACTAGGTCAAACACGATCTTAACCATTGCACTTCGCAGTAATAACTTTCGTGTTTATCGTTTCGACACGATTTAACATACTTCATTAGTTATTACTGTATTCTAGTCAAGTCCATTGCGGTTGCTACACCAGTTTTCCGTTTCTTTTCGTTTCATGGAACCTCGCCATATGGTACGCTTCTTTGGTCCCACGAAATCTTCAGAATTTTGGCACCAACGTTTGCATTCTGGACCGACCTTGTCGTTATCGTTTCTGGCCATTTACGAACCTATCGATTTGGCTTCCGGATATCATATTGGTTAACGGTTACCCGACGCTGGACGTTATTGGTGTGGCACACTTTGATTACGATTCACGCAACTGATATCATTAGCAACCTCTGGTTACGCTCGACCAGCATCCTACGGTTCCTGCATACCACGGATTTTGCCCGTCAGCATCCTACAGCACAGCTACATGCACGTATTTTGCACGCATTCGCGCACACGAATACCGTTTGTATGCCTTTTCCTCCCTGATATTTTATTCGAAAGCTTTCCGTGCTTTCTAGCGGGGGGCTGCTGTAGTGACCTCGATCGTTTTGAGAAAATGACTATTTTCTGGACACCATTTTGGATTTATTTTCTCCACCATCTTTTCTGACTTTTGACATTGACCTCAGTGTTCTCCGACTGCCTACGTTTTACTGGACTGACTTTTCCGAGGTTTCCGTCGACCTCGTTTTAAATCACTTTCACTTTCGGTCGTTCGCTCGCGGTTCGCTCTCAGCACAGCCGTCGCGTTTCGTTCCGTTTTCCGTTCGGTGTATTTCTCGTATCGGTACTGTTTCGGTGCCACGATATATAGAATACACCTCGCATCTGTAAACCGACTTACGTCTTCTCTATTCGTCCGATAGAGGGGAAATCGTTGGTATTCGCTGCTAGACCCGATAGGAGAC
>STRG.27397.5
GATCATGCACGGGCAACCCCCACGGAAGAGCGCCGCACTCAGCACATCCAACAACTCTGCTTATCTATGTCCGCCTCGAACCGCCATCGTCGTTTCCGTCGTGTCTTGGGCGTGTCCGTTACCGCGTTACATTACCACTGCGCTACCCCACTCCTGTCCGGGTTGAGCATATGTACCCAAATAGTTTGCCATTTGTGACATTTTGCTTTTTCTGCGTGTAATGGTTGGAATTTCCATATGCCGGTTACATAAGTCCTCCATGAAAATTAAAAAAAATTCAACATAAGCAAATCCAACAATTCGTTGGTTCGCTCTCAGGTACATTAGGCAGAGCCGTTCAATGTGTTCAATTAGTTCATCCTCAGAATGGATCTTCTGATAACACCAACAGTTAAGAAGACGCAAAGAAATACCATCCCTCTGTGATATCCATAGTTTACTCACGGATAAAGACAAAACACCTGGACCGAATTGACCGTCGTTGTTCACTTTCAAGGATGTAAGATGTGCCCTAGTCTCAGAATTACCAAACCTCAGCAGTGTTACCTGAGAAACTAAAGAAATCCTCAATGCTCTTTATTCCTCATTGATTAAATCAAATCATAAAAATGGATGACAGATCTTTGGAAAGCCAGGGAAGTGTGATTGGCAAGAACCACATTGGAATGTTGTTCCCACTAACCAGCTCTCGGAAAAATTGATCACGTATAAATCTAACCGTGTTAGATTTTGTCCGGTCTGTAATCACCGAATCTATACTCCGCGCAGTTCTCGTCTTAAGGTGTGTCAGAGAAATTTATTTCCAGTGCTCATTCTCTGTGCAAGGAATCGGAACCCACTTCGTGAATATATTGCAATCTCTCATCCAAATTCATCAATAAAAATCGGGCAAGTCCAAGTTACTCTTGTTACTAATATTTTTTGATTTTATAAGTGAAACGGTACCTTATCCTGTCATACTTTTATTTGTGTCGACTTTCATTCAGACAGAACTTTCTGGGTTAGGATTTGCCTACGACTGTTCACCGGAATGAAGTGCCAACAAAACTGCGGGCTTTTCCGATCAATCTGAATAGTAATTGTGCAGTGTTTGGAATACATTATTGCATCTTCAAAGTATCACGTACTGCTGCAAAACTTGCTTGGTTCAACATCAACCCACGTCGTGACCAAATCAGAAACGTTTAGATCCCTTTTTCGGTGGTTGGGAGGTGTACAAGGAAATGTCGTCATGCCTACAGAAGACCTGTTGGGCACCTTAGTGAATGGGATCACAGTCTGTCGAAGGACAAACATCACTTTCATAAGGAACAGAGAAGAATTCTAAACCATCGTGAACAGGATACAAGCCGCCTATGTGTTGTGATTAATCGTGAATACGCTGGATTTCCTGTCAACGAAATAAATGATCTTAGAGGGGGATTCAAGAATGGAGTTTGTTTTCAGTCTGGTACTCGCTTTCTTGGTCTTACACAGTGGGCGTGGTAGCTTTGGCTTGCTACCGAAGAAAGCCCGTGTCCCTTATCGTGTTTCATGGGCTGAACAAAGTTTCCTAGTCAAGACGTATGAACCGCACTTCTGACCATCGACTCGTCTGGTGACCTTCCACTTGGTGTACGAGCAATCAACGTGATCACCAGCTTCCGCCAGACGCCATATCCTGGTTTCGTTCCGCTGTCCGATGGACCAGCCGTTAGATTATGCAAGCGAGCCTCCCAAGACTGCGTTCTAATTCGGGCACGACAACCGAATAGTATCTAGCACACATTATCAATGTGTGGCATTTGCATCGCTGCACCCTGTGTTATTAAACAAATAAACAAGCACATGCATTATGCAGTTACATCGTGTATCAGCTATCTTCCACACGAAATTAATCAATTGGAATTGTATAATTAGCCAGAACATTCTGTTCGTTCATTCTGAATGCTAGAATGAACTGCTTCTTAGATCGAAGGGAATGGAAATCTCGGATAGAACAGCGCATGGGCGAAACATTTTCGGAATCTAATTTATCAGCTATCAGCCACCTCCATTGGACACTTTCATGATTGTTATTCTGAAGTCTGTGACTTTTTTGATGTCCAGAATATACTTTCGATCCTGTTCATTTGACATAATATCATGACGGCATCCGTAACCTATTGTGGTCTAAATTGTCAGTTCCTCACTCCATTCCACCTTCGTCAGTGCACACTCATTTCTCTGTATATAGAATCGTAGAAAAGGTCATCCCTGTGCGTCCGAATCGTATTGAATCCACTGCACAAAATGTGGCACAGCGAATCATGTCCTGGTGAATCTGATTGCTGATGGAAATGTTGGAGATTACATCTGCTGCTCTCATTGATAGACAACAGTTTGCCATCAGTTTCATTGTAATTCGGATGGACATTCATCCTTTTTTTGCCGTCAAAACAAGGATCTCTAACCGATGGACCGGTGAGGCCTCTCCCGAAACAGTCACCGAGTCTTTCTAATTACAATCAGAATGAGTTATGTTTACTAGAGGCGATCAAAATTTGACTAACAACAGGAACAGTTTGTCAGGTTAGAATCCGGTATATAGTGATGTACGTTCACTGCGATACCAAATCCGGAGGCTGCTGGAGTTTACAACAACTGGATTGCAGTAGTTGCAAAAGCATGTTTTTTTTATACAATTTTCATAAAGTTCACAGTTGCGGAGTGCTTTTCAGCTAATTGCTCGCATCGTTTCTCGTTTGCAAATGCGAAAGATAGATATCTTTTCTTCATGCCTAATCACGAGTATACTGAAAGGTTCCCATCTCTCAGTCATAAGCGCCATGTTTACCATTTAGTCAGATCAAAAAATGTGACACCCGACCGTTCTAATGTAAACTCTGGCCGTTCCGTACTGAGGACGCTCGGTGACTTTTTGATGTCTCCTGAACATTGTTCGCGTTTGGTCGGAACATTAGCCGAACGGCAATGAGGTTATTCATTGTATTTTCGGTGTGGATAGCCGCCATCTGATCGAGGTGATCACGCTAAACCACCTCCGGTAGCTTGGACACGTTTTGCGCACCCCGGTACACCGTTTATTTTACCATGCGCTATTTCCACTCTCATTTGGCCTCAGTTGGTGCTTCACGACTCCCTGGTTTGAACCCAAGAGATGTTGCTGGTCAGTAGCGAGAATGATATGCAACCTACTCAGAAAAGTCTCGGTTCTGTAGGTACCTGTACATTTCCGACTTTTTCCATGATTTTCAACGTCCCTTGGTGCGACACTCCTTTGGCGTACCGACGTTTTAATGTAAAACACACACACCTTTTTGGTCGTCAGCACCGCGCAATACAAAAAGGCTGTAAATAAATCTTTCATTCTGGCACGGTCTCATCTTCTGGTTTGGAGTGTCTTGGAATTATATCGGCCGGAACTAACTGTGATAAACAAAACATTTTAGAAGCTCCCACGGCGTCTCTTGGCACTTCGCTCAACACCATCCTGTTCTGTCCAACGGATGGCTGTCAGACCGAATTGAACTGAAGACATTGGCGGATATTGGCTCTTCGGCGCGCATTTCCTGATCACAAGAACACTGAACAACTCCTCACAGTTCCTGTTTTATGACGACTACTTTGATGGATTTAAATGCGAACACAGTGAAACAGGTGTTCAGCGCAATCGAGAATAACCAACCGGAACTGGCCATCCAAATTGTGGCCAGCCTGCCTGTAAAGGAATTACGTCAGCAACTGTGGCAGTCCCGACAACCGCATTCGTCCAATCAGGGTGATACTCCGCTACACATAGCCGCACGTGAAGGACACGTGAGTGTTCTGCAAGCGGCTCATGTGGATGAAGCCACTTTTACTTGTTTGAATTACCATCGAAAACAACCGTTACACGAGGCTGCACAAACCGGCCGAGCAAACTGTGTGGCATTTTTGTTGGACGTGGCCAAAGTCCCGGTCGATTGTTTAAAGCGTGCCGATTGGACCCCAATGATGCTTGCTTGTGTGGGACCTGGTCGCGAGGGCAATGCGACTGACGTGGCATCCTATGTGGAATGTGTACGTATTCTACTTGAACACGGAGCCGACCTGACCTTCACAAACAAGGATGGATGGAATTGTCTTCAGCTCGCATGCAGAGCCAATTGCAAACCAATTGTGTCAATGCTTCTGGATCATAGACCTCAACTGATCAACTCGAGAACACACAATGGTCGCACGTGTCTACACTGTGTAGTTTCTGGGGTCAATGACTCGGATTGTGTTTGCTTTGTGTCAGCGGAGTCTCTCACAAGTTGTCAAGACTCCTCCAGCTGTACTTGTTCTTGCTGTGTAGTTCACTGTCTCCTGCATCTCGCACCGTCACTTTTGGTCACGCCTGATTCCTGTGGCACTCTGCCCCTGTTTGATGCACTTCTTCGGGGTCACGTGCGACTTTCTGCCCACCTTCTGGATTATGCATATACTCAAGAACAGTTGCTCGCTCAGGACAAGCTCGGGCAACAGGCAGTGCATGTGGCTGCTGAATCTGGCCAGCTTTCCTCCGTGCAACTGGTTGTTCAATATCTCGGTTCTTCGGTTCTGTCTGAGCCGACCAAGCCAGGGGATGAGGGCAGAGTGGGCGGTGTATTTCCATTGCATTTGGCCTGTCGTTCTGGACAAACTGAAGTGGTTCAGTATATCACAGATTTGATGGCGTCTGATCTCATGATATCAACAGCCAACCCCAGTCTTCCATGGGATTCCAACCGACGTTCACCGATATGGTACGCGGTTGTTGGTCTAGCTGGTTGTGGTTCAACCGGTATCGAGCGTCGAGCCCTGTGTGTGCGTCTCGTCTGGAATTATCTAGCCCGCATGAAAGAGCACGCGCAAAATGTTTCGCTGCTTGATGCCACCCTGATCGAGGAACTGCACTCGCTTTTGCGGCTCACTTTGCCCGATAATTTGCGGATTTTGGTCGCACAGCTTCTTGAGATGTGTCAGAAAAGAAGATATTCTTTTATATGATGTATTTTTCACACGCGAATATACTCAATACACTTCTTTGGTCTCTTGCGTGACTCTAGTTACCAACAGAAACTGGTAACTAAAGCCGACTTGGTGTTCCAGATTATCG
>STRG.67651.2
GAAACCTTCAAGGTAATGAAAGGACTGTCAGGAATAAGTCGAGAAGACCTTTTTTCGCTGATCCCCGAGAGAGGCACAAGGGGGCATAGCCTTAGATTACAAAGGAAACATTCGAGGCTCCAAATTAGGGCGAAGTACTTCTCAAATAGAGTGGTACCCTATTGGAATAAGCTCCCGGACGAGGTCATAAATACCACAACAGTGAAGGCCTTTAAGAAAGCAGTAGACTTATGTTGGGTGGCAATATACCCCGAGTTATGTTAAGCAGCTTTTAGGGTCAGATGCAATTTACTTATTGTTTCCACCTTACTCTGCCAGGGCTGATACTGCACAAAATTTCTGCCTTTCAGAAAAAGAAAATAATGCAGTGATGGGAGCTACGGAAACGCGCCGATAACACAACTATCTGGACACACGATTGGCTCTAGCCACACCAAGTCCTGTGCAAACTGAACTGAACTGAACTGAAAAGTTGGCGGTAGGATGAGAGGTTGCGCCACATAGCTCCGAGGTCGCCATTTGGTGTCGCGTATGGGTCCGGTGGTTACTCCCGTCTTGTTGCACATCATACTCATCAATGAGTATGGAAAACACGTTTTCGCTCCTCTTTCCTCAGTCCACTGATTACATTTGGAGCTTTCCATAACTAAATGAGCTCGTTTACTTCTGTTATTCAAGTTGTAAAGAGAGCCACCAAGCATTACGCCGTTTTGTTAGATATTAAATGAAGTTCTTCAGACATCAACTCTAGCAATGTCTAAAAGGTCTGACGGCGATGAAGATTCGTGGGATTCTCGATCTGGTTTTGGACCTAGACAAACAGAATGTGTGAGAGAAAAACAGACCGCATGTGATCTAAATCCAAGGGAAGTCTTGGCTATTCGGAATTTACTCCCTGGTTCTGCCGCCGACTGTGATTCAGGCTATAATAAGCCCCTAAATCTTTCTCATGGCCCGAAGCCGTTAAGTGTTGATCGCAGTGATTACGATCGGAACCCAAATGATGCCAAGTGCAAGAGAAGTCCTACATTTCACTCGTCTACGGATAAGCGCAACGAGGGTGGTACAGTCTCAGCACATTCTACTACCCCTAATTCAAACAAAGCCGTGAGTGTAGAAGGACATTCGTTTATACGGAAAAATTTGCACAAGCCAGCTTGTTGTCATCATTGTGGCGAGCTTATATGGGGCCTTCTAAGCACTGGATTTCAGTGTGAAATATGCAATCTGCTCACACACGAACGATGTCATGCCGCAGTGTACTCCCCGTGCACATCTATTGCTCCGCTCCGAATCAAATCGCCCATGTCTCACTGCTGGTCTGAGTCGGTACATTTCAAGCGAAAATTTTGCAACGTGTGCCGCAAACGTCTCGAGGACAGTTTGTCTGTTCGATGTGAAGACTCCGCCACGCCAAACGCATCATTGGAGGGAAGGTAATCTGCCACCGAATTCTAAATGTGCCACTTGTCGCAAAACCTGTTGGTCTTCCGAATGTCTGACCGGCTATCGATGTCAATGGTGTGGTTTGACGGCGCACGCAGCTTGTCTCAGTCAGTTGGCCGAGGAATGCGATTTCGGACCGTTACGTGATATCATGTTACCGGCGTGTTGTATCAGTCTGCCCCGACCAACTATCCCCATCGAGCACATCATTGGGATCACAAGACGGCCACGCTCACGTGCCATCTCCGAGGATTGGTCAAGCAGCGGAGACAGTAAAGAGGACAGCTGGCAAGACCGACGCTCTCCGAAAGAAACAATAGATCGTGCTAGCAGTGACGAATATGTTTGTGTGTTTGACGGGATCGGTGGTTTGAAAAGACGAAGCGGTCGAAGTTTCAGCTTTTCCAAGACCATGTCCACCTATTCGGCTGTGAAACGATGCCTAAAAACGTTCCATTTGGCTGGTACGCCAGATTTTTACAACGTGTATGAAGTGAACGATCGGGACGGTCGTGAGAACAAACTGAACGCAAACGCAAACTTCCGCAGTCAGCTACGATTCGATGTGAAACAACCGTCGATTGTTTTGCGAGCTAAAGAACCAGAGGAGACTGTGTTCTCCGTGAAAATCTATGCCGGTGATCTAGGTTATTTGTTGCCACCAAATGCATCGGACCACGAGACGGTCCTGATAACCACATCGACGACAAGCGCGGACGCGGTGGCTGCAGCTTTGGACAAGTTCGGCTGTGGCCATTTGGGCCCCGAAGACTGCTATTTAAGCACCGTGTGCACCGATCGTGTGGTAACCGAACGTCGCATGTCTAGCCACGAGTTGTTAGTTGCATTGCTCAGCCAATTACGTCATGAATCTTCCCGCACAGCTCAGCTCACCCGATTTGAGATACGTTTCACTGAGGACTCACCCGGCTCGCATACGGTTTCCGTGTTTGTGGGCAATCTCAAAGAGAATCTATCACAACGTCTGTATGAGTGTATTTTATTGGAAAAACTGGGTGAATCATGTCGTTGGGATACGATTGACGCCATCTACTACGAGAGTGGATGTCTTGTACTGACCTATCGATCCAGCGAGAGAGCAGAACGAGCTTACGAGTTATTGAAGGACTCCATGCTGATGGACAAACCGTTGACTGCTCTGCTGCTGCCTCGCATTCATCCGCGAATGTTACCGGAAGGTGTGCAACCTCTGCTTGTGTTTGTCAATTTGAAATCAGGTGGTTGTCAAGGCATGGATTTGATTGTGGCTTTCCGACGATTGCTCAATCCATTCCAGGTATTCAATCTGGATTATGGTGGTCCGCTGCCCGGTCTCTATTGTTTTCGGCACCTTTCCTCCTACAAAATTCTCGTGTGTGGAGGAGATGGCACAGTCGGTTGGGTTCTGTCTTGTCTGGATATTGTGGGTCAGGATGCGGCATGCAATTCTCCGGCTATTGCACCTCTGCCGTTGGGTACGGGGAATGATTTAGCTCGTGTGCTTCGTTGGGGTTCCGGTTACTCGTCAGCCGAAGATCCACTGACCATTCTCAAAGATGTTGTAACCGCGGAAGAAGTTCAACTCGACCGCTGGACGTTCGTTGTTCGACCAGATGAGGAATTCAAAGATGAGACTAAGTTGGCCCTTGAACTACAGACAAACGCGTCGAACACGAATGAGGACAATTCAATCATGATTATCATGAACAACTATTTCGGTATCGGTATAGATGCAGACTTGTCCTTGGACTTTCACAACGCTCGATCAGAGAACCCGTCCAAATTCAACAGTCGGATACACAACAAAGGTGTCTATTTCAAGATTGGTCTCCGGAAAATGATCAACCGCACAGCGTGTAAGGATCTGCACAAACAAATTGTGGTTGTTGCCGACGGGAATATTGTTATGCTTCCACCGATCGAGGGTCTGATCGTGCTGAATATTCTCTCCTGGGGTGGCGGAGCCAATCCGTGGGGCGTGGAGAAAGATGACGTTTTTGCGAAACCGACACATTACGATGGTTTGTTGGAGGTGGTTGGAATCTCCGGTGTAGTACACATGGGTCAAATTTATTCCGGTCTAGGGACAGGAATACGCTTGGCCCAAGCGGGTCATCTAAAAATCCTACTCAAGACCGAACTACCTATTCAGATCGACGGTGAGCCATTCATTCATCCTGCTGGCCAAATTGTGGTCCTCCGATCCGCACTACGGGCAACTATGCTCCGCAAGGTTAAACGAATGAAGCGCCGCACTATGGAAATCACGATCCCCTCAGAACTCAGTCGACTTGTGATCCAACAAAGTACGCAACCAGACTCGATGGAAACGATCAGCGCGGATAGGACATCTCCTCCTCTTCCGATCATGAGCACCGGTGATTTAGCGTCGACCAGTACCACCGGCATGAATAACACGTTGCTCACAGACTACGCGAAATCGACTGAAGAAAATCTATGCGGTCGTGCACATCCTCCGGTCACACAGTCCCGGAGTTACGATTTGGTTACCTTTTCTACTTCCCAGACGGGCAATCACAAATCCGGTCGGGATTCCGTGTTAAGTCACACGGAAAGTTCACCACCAGTGTTTGTTTCGTGCATAACGCGGCCGGAGGCTGGTTCTAGAGCACATGGCGGGGTCACTGGTGTCCCACTAACTCACCTGCCTTCACTGCTACCGCCGTGTTTACTGACTGGCGATGACGGGGTCGAAACACCGATTATCCACACTCTGACAACCGGGCCAAAACCCTCATCCTCGTCCTCGTCCTAGGTCTCAGCAACAACCGTTTGACCAATTTATTTGTCTGGTCTCAATTTGTGGCTCTCACACTTTCAAAAATGTACACGCATCATTCCAGTGCCACGGACTGTTTCATTACCGACCTTCGGTTTTGCCTTTTCTCCATTATCGTTCACCCCTCAACCAGTCGGATTCTCTTGATAGCCCACAACATATGTCCACGTGTTAAATCAGTGAAGAGTTTTTTATAGTCTATCTAATTGTACAGATAATGACTAGGTTTACCTGTTCATGATAGTAATGCCCGTACAGCGCCCTACGTTCCACGACCACTAATTGAACGTAAATCGTGTAGATCGCATCACACATGATCATACATCAGTACATCATCATGAATTAGTTTCCTATCATTTTGTTTAATCATTTTTCTTCTTTCATCAAATTACTTGTCTTTGTCACGTCGTCAGGTGTTAGCTTTTTTCGCGGATTTATTTGTTCTTTCACACATGAATATGTTGAGTATCTGTCAAACAATTCCGTTCTCATCAGCATCTCATGACCTTTATGCAATTGCGAGAAATGAAATGATATAATTAGTCGCCCGACATAAACAGGTACGCATTCAATTAATACTGCTTTCATGCCGTGTATCATAGTTCATTCGTTGGTATACGTGTGTGCGTGCGTGCGTATATGCGCTCCGTGCTCACGTCGATCGGTCACTTTTGCACTCAATTTGGTTTTCCCATTTACACATTCTGATGTTCTCTTACTCCCCCCGGAGCATATGGCATGACACATACGCATACATGCACACATACGCACATACTTACATGCATACACACACACATACATACATACATACATACGTACACATATACACACATACGTACATTCATACATACATACATACACACACACACACACAGTCTGTACGTTCTACCCTGTCCCAAACAGCCCCCGGAGTCCAAGTAATACAGTTATTGATCTTGATGGTAGAGTGGAATCAATTTCATGCAATGTATGCACTACATACATATTGTACTCTGACACATCTTGGACAAGATGTAAATGTCTGTCTTCTAAATTTTGGCATAATACCATGGCTGTTAGTTCTCGAT
>STRG.2305.1
GTACTACCAGAAGAATACAGACTGTCTGGAGAAAGCGTAAGAGCTAGCTACTAGTGTAATGACTGGGCAAAGGAGGGTCAGCTACACAGAGAGCTTCCGAGCTCTGGATTTGTTCTCGATGAAAAGTCAGCGCTTTCTCGCGGATTTGACTGGAACCTTCAAAATAATAAAGGAGCTGTCAGGTATGAATTAAGACTTTTTCTCTCCGATCTCAGAGCAAGGCACAAGGGAGCTTAGCCTCAGATTGCTAAGAAAGCACTCAAGGTCCCAAATTAGGACAAAATACTTTTCATCTAGCGTGATACCCTATTGGAATAAACTCCTGGAGGAAGTTGTAAACACCACAACAGTTAAGACTTTCAATAAAGTAGTAGGCCGGTATTCGGTGGCCGTATAGCCCGATTTAAGTTAGATAGCTTTATGGTCAAATACAGTTTACTCACTGTTTTCTCCTTCCTCTGCCGGGGTTGATACTGCTCGAAATTTGTTTTTCAGGAAGAGAAAAGCATCACTCAGTGCTGGGGGCTACGGAAAATCACCGACAGCACAGCCATCTAGACTCGCGATTTATTCTAGTCACACAAAGTCCTGTGCAAACTGAACTGAACTGAACTGATTACAGAACGAACTCCAGAGGCCACTAATCGAGCACAGTACCTACAGAATTCGTCGAAGAAAGAAGGATCAGTCCTACTCCGGACCTTGGCCACGTCCAAGGCGATTGCAGTTAGTCTGCTTAGCCCGGATCCGTGTACACAAAAGTGCCTGTCGTTCCGGCTCTTCGACTGCTTTGACCAAAGACGGAGCATTCGAGTCGGCATCACCACGCACTATTTGACGAACATCATCTCAATCCACCCACCCTACACCACCTACTGTAAAAATGACCTTCAACATAACCAACGGCTAATTGAATGCACTACTGTCAACGGCACGATATGTAAGAGCGTGATTAGGAATCGGTAAAATCAATTATTCACTCTCTAAAGTTGTTGTTCCAATGTGACCATGGGATTTCACAAACTATTCGAATAAGCAAATCTCGGCAGGACCCCGGACAGGCAGGAAGGTGGTCCCAAATCATGTGTTCTGGATTACGACATCACCCGGTAATCGGGCCACCCCACAACAAGAATGGCGAGCATCAGAGCACGCGAAATGCACGCTGGCACTTGGCACAAAGTGAGCCGAGAAGCGCACGTAGCAACAGTAAATACGTCGCTGCGGCGGCCGTGCGGAAATGGGCTTCGTGTTATTCTGCATTGTTTGGTTTGGTGAACAAAGTTTTTTATCTACCCCCCACCCCACGCTTTGCCTTCCGGCTGCGCAACGTCAAACGCACTGCCGACTCAAGTCAAAATGCCAACTAGACAGTTTCAATTCACGATGGTCCAAAACCGCATTTTTCCAGATTTGTTCATTCGTCATCTTTTAACACTTGAATCATGAATCAAATCAGCCAGATCGTGTGCCATAATATTCATCTTCTTCCAGGTTTTATTCGGTCCATAAATCTCGGCCAACACTGCCCCATCTGGAAGGACAGGAGTGTTCCTTGCAATTATTGGCACCCGGTTCTGAAGTATTTGCCATCACGTGTACGCCATTGCTGGTTTTGTTCGAAGTTAGGAAGACCGGTCAGTGGAATATAGATCTTCCCAGATAGGGATCAATGTTCACATTACCCACAAGGACATTGTTTTCTCGTCAAATGTTCCACGAACCCGTCTGAAGCCGTGCTACTTCATGATCACCAGATTATCATCCTTAAAAATCCGCTATCCAGTCTTATTCACTTCTTGTCAGCAGATTTGTTAACCAATCGAGCAATATACTTCACAATGGATGTGCGAGACATGTAGGCTCGTTTGCTACGATATACTTTCTTGCACGTCAGAAATCTAATTTTTTTATGCAGTCTGTATGATCTTCGCCAATTCGGGGTATAAAAAAGAACCGATAAATTCACGCCGGATTTACTTGCCAT
>STRG.35285.1
CGGAGGCTTCTCGAAGCAGACAAAAGGAGGCATACGGACTACCAGAGCGAAAGCAGCGGAATCTCCGGCAACCAACAAGATAGCTCAGGTAAAGGGCTGCCGATCAAGTCGTCAACTGAGACAATCGAACAAGCCGAACAGAATTGATGCCCAAGAGAATCAAACTATCGGTCACGGGCAACTGGCCAGAACGCAGTAGAAGCACCCAAGCAACCGCAAGAGCAACCTTGGTACCGCGCAGTCTGGAAAACGGCCTATATAAACGACTGTATGTGTTTCATGACTTGACTTGTTTGGTCGTTGGAGTACAGGTATCCTCTACCCCGTGTTGGCGTCCTTGTTACAATACGAAATAATGTAGATTTCTAGATAAATATGCGAAGTGACTGGGGATACATCAGTGGATGTTTGGTACTGCAAGAAGAATGACGTATGACCACTTTATTCAATCAATTTCACCGCAAAATTTCACCACAAATAAAACTTCGCCTCCGTTGTACAGAGGGGAAATTTAGTGCACTGTGAACATCCCACTCATCAACACCAATTCGTGACAGTTCTAGGGGAGTGAAATTCGTTTAGTAGAGCGGAACTGCCTTGGACGGTATTCAGTGTTAAGCCGAAAGAATACAATGCATATCAGGGAGCTACATGAGCTAGAAGGATTTCCAGTTTCCCGAACAGTTTGCTTTACTGCCCCATTTCTTCTGTTGTACTCTAACAGACCTGTGCAAAGAGATGAAGAAATTTCACTGTTGGCTGCATTGCACAATTGTTACGCGTCTCGCGAGCACTTTACTTACTACGTTCCGATTCACTCGTCACTCGAACAAGAAAGTGGTTATAATCTGACCTGTCTTGATCAATCAAGTCAGATCTTAAACAGCTCTACGATCTACACACTTTTCAAAGCAATCGATCCGTTTCATTCTAAGCTGGGGACCAAGATTCGAGGTCTTGAGGCACTTTGATGAGGCCATAACTGAAGAACTATGATCAGTCTCTGACGTCATTGTCAAAACACCCATACTGTTTCTGAATTCACTTGGCACCGATCTTGCGTGATTCGGGTTTTGTTCCGATCCATCAAGAGTCTGTAACTCAACTGTCATTACCAAGTACACTTGAACGCGAACACTATCAAGTTCATCTCACCGAATTCTTTATTAGAAACTGTTTTTTCAAAGATAATGGAAAGTTCACTTGCATTTGTGTACGCCAAAGTCCACCGTTGTGGCCCGGAATCGAACTGGCGACCTTCCGCATACCGGGAAGATACTCCATCAACTGAGCTCCCGTGGAAAGGTCAACTGGGTGTCTGTAATGCTAATGGGTATCCTTTATTGCGCAAACCATCATGTTTTGTTTCCATTCACCTCGTTTTGCCTACCTCCATTCGGTCGGACTTAAGTTTGGAATTGTCACAAATGTGTTCAGAACATCCGCGTACCGCTAGTAGACTCAGTTTCACTCCGGACAACAGAATCTGATCCATATTCAGTGTCCCCAGTGAAAAGTCATCCGGCTAGTCCAGCGCAGTTTGCTTTTTTCAAACGAATACAATCAATAAACTGTTTGTGAAGTTGTACTCTTCTTTTCTTAGCCCTGCTATCTATCTGGAATGCCTCCAAAAAAGTCATCTGCGAACAAATAAAGTTTCAGTGTAAATTTGTACGCATGATTTCCCTTCGTAAGTATAAAAAGAGCAATTGTTCTATAAACATAACACGACCATTTCAACTGCTACCTGTTTTTTTGCTGTTTTATTGTGCACAATCGAATGCTGAAAAGAAGACGGTGATGGTAGTCTTGGATATTACGAGAATAAGTTTCTGACATTCCTTATCGACTATCGCGTGTGGCCTTGCTTCGTTAACCCCAGTAGAGAGATCACTACTCTAGTAATGACCATCGTCTGACACAGACTCCAAATGTCAGGTTTCAAAACACGTCAGTTTCCTTGGAAGTCGTGTGAAGGAATGCACCCAGCTCGTTTCTAGTAGACGGCTTGGTTCAATGAAGCAGACAGCACGTGATCGGCTGACCAGAATCGCCGACGAGATCTGAGCGAGTCAAGCAATCGATGGATAAGTCAGCGGTTAACATTCGACCAGAGCCGAATCAACCAACCCAAGCGCAGCCAGATAAACCAGTCTGAAAGGCCGTTTAGGTCCATCACTAGACCAATAATCTTTTTTGCACGGTTTTGATTATGACGAGAGCATATCTTATATAAACAACGTATTCTTTACCAATAAAACGAAAAATGATTCTGAGGCAGAACTGAGTTCTCACTAGAGTTAGTGGGACGGAGCAAAACAAGTCCGCTGTAGGCTTTCTTTCTGTGCCATCAGAGCGTCGTTTGGCT
>STRG.74838.1
ATAGCCGTGACTCACGCGCTTGCGTACGTGTTGGCTTTTTCACGTGCTTGTCTGTACATGTGCCTGCCGTACGTTTGTTCTGAATACACATTCAACCGTCCAAGTGCGCCTCCCTTGTTACCGGATGTTTGAATATAACGGATTACTCCCATGGACGGCTTGATCGGGAGCTCCACGCGGGCCATTTTACGGTCTTCCTGAGATTCCGCTGAGTTCCATTTAGGAGTTCGCAAGGCAACTTTTGTCTGTTGCCGGCGGTTTTCGACATATCCACTGTCTCTTCTCTGGTTTTTGGATCTCCATTGGTCGGCTCGATCGGTTTGATATTTGCCTCGTTCTGTTGCTGCGGGATTCCCCCTACAACATCTTTCCACTATAAAAATCCCCAAACGAAACTGAAGCATTTTCCATGTCGCCATTACCATGGTGATGTAGTCACGTGAAGAAACCTCGGCGTACATCTGCCGGAACACATGGTCCCACGCCACAGTCAACCAACCCGAGAATCGACGGATGAATCGATTTGTCTGGACCGGTCTGGCATGCAGTCTATCACTCTTCTGATCAACCAACCCACTAACGAAATCGAGGCGGAGCGACAGTGGCACGGCAAATGGCCCTATAATTCTGTCCAACAGAATGAAACTCACCAGTTCGTTTTTCAACAAGGCGCGCAATCACTGTCTCAGCTCAGTTGAGGATGGTTACACGTGAAGTCTCCTCCGATAACTGGAAGTATTCTGATCGATGGACATGGAATGACATTCCATTCACTGATATCACGGCTGCAACAGTTGATCCGTACGGTCAGTTGTTGCTGATCGGCTCTGCTGACGGTCGCTTCAATTTCATATGTGTGGGAACGGGACTACTTTTGCCGTATCATTCAAGATGCATGGTATGGGGTTTCGAAAATGACGACAGGTCCCGAATACAAGCGATCTCATGTGCTCTTTTTCCGTACAATATAAGTCGCGATAGATACCGACTTTTATGTGCTTTTGGTACATCGTCCGGTCTATTCCAA
>STRG.4976.1
AGTGCTCGCGCATAATTCTAGGCGAACTAGGGAAAGGGGACACGAACATGAATCTAGAACCAAGGCCAGAGAGAGCGAGTTCGATCCATAGCTTAGAGGGAAAGGAAAACCGGGTGCCAGAGCAGAAAAATAAAAAGACAACCCTAGCCAAAGGGCAAAGAAAGCAAAGAGGTAGCAGGATTCACCAATGTGGAAAAAAGCCTCCTGACGGAAGTAGAATCCCTCAAGGAGCAGGTTAAACGCCTAGATACTGAAGTGCAACGCATGAAGCGTGATACTGAGGTCAGGGCAGACAGAAGTAGAAGACTGCTACTTCATAATCTTAGGGAGAACATCGTAAAAGACGGTAGAATCAGGGAGGAGGAAAAGCGCCGGCATGTGACTGAGGTTCTTAGGATGGCTGGCCTACCTCCTACGACACCAATAGTCAAATGCCATCGAATAGGACTATGGCGTGGAACACAACCAGCGCCGCCACGACCCCTGGTAGTTGTGTTCCACAGTGTCTACTGGAGGGATATGCTGCTGTCCAGGGCGGGAGCAGTTGAGGGCAGCACGCAGGGAATAGTTAGGGTTACACCTGACAGCCCAGCATTTGTCAAACCGGGTAATGCCATAGTCTCGCTGAGAACGGGCACACCTGATCTTAAGAGGCCGAATCTACATATAGCGAAACTGGAGATGACCCCTCTTGGGAAGTCAACACCTAAGGCCCAAGGAGTAATTCAGATACCAAAGGTGGCTTCAGGCGCCGGTAAACAAAAATCCAAAATTCAGGAAGTTCGAAAGACCAAAAAGAAGGGGACTCACAGGGCATTCAGTCCGGTTGGTGTTGAGAACGTGCAGCCAGCCAGCCCGATTCTAAAGGAGACTCCCAAAAAGTTCTCTCTGGTGCAACCAGCGAAGTTGGAGGTATCAGAGCGAAAAGCCGAGAAAATCAGTTGGGCTGAGGTGGTCGCAAGACCATCCCGGGCCACCGGTATGGCGACTCAAAAGGGGGTAACGTCCTTTGTGCATATTGAGCCCGACACCGGGTCGACGGGTGGGAAGGAAAAAACCACGAAACTCAGAGTGTCACTTGATATCCAAGATGCTGCACCGCCGACACCTTTAGAGGCAAAAAACGGGGCATCACCTCGGAGATTGCGCCCGAGGGTACCCTAGCCGTAAAATTAACAATGAAGCCAGTAACGGGGACCAGGGAACCGTCAATATGGTACACCAACACCTGCAGTCTCCCGGGAAAAAGAGGGGAGTTGACGACTAGGATCGCAGAGTCTGAAGTCGTTGCATTGACGGAAACTTGGATAAAGCCATATACTGACATGCGCTTTCAGGGATACGCTGCCTACAGACAGGATAGAACAGATGGGAGGCAGGGGGCGGAGTAGCACTTCTAATACGGACCGACATAGGCCATTGGGAGGCTCCGTTCAACTTGGTCTCCGGTAATGTACAGGCCAGATCCTGCTTTATCAGGATCGAGGGACAAACAGTATGCATTATCTGTATCTGCAGGGCACCGCTAGCGACAGACGAGGAAGATGTTGAGCTCTTGCAAATGCTGAGTGCGGTGCTGGCACAGACAAAGGAGTTCGTCTTAGTAGGGGATCTCAACCTACCCGAAATTAACTGGGAAAGCGGGATCTCACCAAGGGGATCAACGGGCGACAAGTTTCTGCAGTGGGTCCAGTTACATGCGCTTACGCAGCATGTGACGCAGGCCACTAGACACAGAGGTGGACAGCACCCGTCTCTCCTTGATTTAATCATAACGCGGCACCATGAGGACGTTAAAGAAATTAAGTGGGAAGAGCCACTTGGAAAAAGTGATCGTGTATTCCTAAGGGTCACACTAAGACTAAGCAAGGCGCCGAAGGAAATCGTGTTACGTCGGCGCTATGGGAGAATCAATATAGGTGAACTAAAGAGGGCGGCGGAGGAAGTTCAGTGGACACCCAGACGCCTCCGTAGAGGAACGTTGGAAGGTCGTCAAGATGGGGATACTCGAACTTACAAAGGAGTTTGCACCCCTGAGGGTGGCTAGCAGTAGAAATCTACCCCCATGGTGGAAGTCAAAAGTCCGCAAGGCTATAGTTATTCGTAGGCAACGATGGGCGGCGTACAAGCTGTACAAAACTCAGGGGGCATGGAATAGCTATAAGATGGCTAGGAAAAGAGCTCAAGAGATCCAAAGAGTGGAGAAATATGCCTTCGAGCGTGGGTTAGCTGCGTCGGTCCGCACAAACCCAAAGCGATTCTACGCCTACGTGTAATCTCACAAACGTATGGGAGAAAGTGTAGCAACTTTGGAAGGAGCACAGGGACGACTAGCTCTAAACAACGAGGACAAGGCTGACATGCTCTTGGCATTCTTCAAGAGCATATATCGACCAGAAAAATAGTTTGGAGGAAAGAATGGAGGGCCCACAGGCGCCTCCAATACCCGAACTTACTGTAGAAGAAGTGTACGCCGAGTTGCAAACGTTGAATAGAAATAAAGCAGCAGGACCAGACGGAATTCATCCAGCAATCGTCCAGCCTCTGGCCGAGGTCCTGAAGGCTACGGTGACGAAGCTGTATGAAACGTCACTTAGAGAGGGAATTGTGCCAGGAGACTGGAGAAGAGCAACAGTGGTAGGAATTTACAAGAGTGGACCCCGGCAAAATGCTGAAAATTACCGGCCGGTTAGCTTGACTTCAGTACTGTGTAAGTACCTGGAGCGAATAGTCAGGAAACAGATCTTTAGGCATTTGG
>STRG.42416.1
TGTTATCGCAAATCGAACTAGCGTTCTTGCCTCGAGCGTACTTAGCTTAACATGAAGTTTAACTGCCGCCGCTGACTCATTGTTCAACTTTAGGGCATAAGAGCCTTGAATGAATACTAAAGAGGTTTAGTTATTTTGCAATCACTCTATTCGTTGTGTACATTACCTTAACTATTAAGAGTCGACTTTGTTTCGCCTTGTGTCGAAAATGGCAGCTACGCCTTGCTGCAACTCCAGCTGACTGGACATTCCCCGTATGCTAGATAAAGTATGAAGTTCCAGTCGGTACTACAGAAGATGGGTATAAAAGCCTGGTGTTCGGTTTGAAAATGGATTGAAGTTCAACGAGTGAGGTATAGCTCGTAATGTCCTCCATAGTTGGCTCTGGTAGGCAGTGGCCAACAAGGTAGAATGCCCCCCCCCCCTCCCAGGAATCTAATCCAGATCTGTCAATGTGAAACATGTATCACGGTATTCGGTCAAGCTTTTCACTGGGTGAAAATGGCGAACTAGGGATCGGGAATCAGCGGAGTGGTTTGCGTCTGATTGCGATGCCAGCTTTGGTTAGGAGAGCAAAAGACGACAGATTATAATAAAACGGGC
>STRG.34561.1
TGCATAACTGGTGTGCATACCATCGAAGGGATTCTGGATGCTCGATTGGCCGTGGCCATTACCTGTCCTGTGCAAACTGAACTGAACTGAACTGAACTGAACGTGCTACCTCAGTGACCTTGTGGCCGGAGCTCTGCGCTTGTGACCGAAAAATGGGCAAGAAAACTAAGAAGAATAGGTTCAACAAATCTGTCGATGTTGATGTGGTTTACTCAAGCAACACCATAGCCGAAGTGGATCCTGCTGATAGTATGGCAGAGTTGAAGCTTTCGAAAGAAAAAGCTGAGGAAGTTCAGAAAATCAGAGCGAACCTTCCAACTTTTTCTCAGGGAAGCCTATTGGAGGATGAACTTGCAAAGCTTCCTACTGAGAAACCATTCAGGGCATTTGTTTACAACATGGCCTACTCGGCTACGGAGGATGATATTGCTGAATTTTTCGCCCCCTTGCAGATAACCAAAATCAACTTGGTTAGCGGTGAAGGTGGCTCCCGTGGATTTTGTTTTGTAGATTTCGAAACGCAGGATGATTTGGCAAAGGCGCTCATGCGGCGTGATTGTCAACTTGCCGGTCGTCAAGTGAACGTACGCATTGCAGAGCCAAGCAACAAGTGAACACACTGAACGAACCAAGAGACCTGGACGACTGCCAAGACCAAGATCCCCATGGTCATGAATGAATGCCCACATTGGTAAGATGAACCCTG
>STRG.57299.1
AGACGCTATTGGATAACGGATATCCCGAGCGCTTCATTCAGAAGAATATAGCTGAAAGGGCAACGAGACAAGCGTTAGTGACCGTGAAGAAGAAAGATCTATACATCCATCTCCCTTTCAAAGGAGATGACAAAAGCGAGTTACTAATAAGACGCTTGGAAAAGGCAATCGCTCGCACCTTTCCCGCTGCTACACTGCGTGCCCACTTCACCAGTCGACCAGTGATCTCGACGAACCTAAAAGACAAGTTACCTGTCCTCACCTCTTCCATGCTAACCTATTCGTTTTTTTGCTCATGTTCGGCAAGCTATATAGGTAGAACGACACGGCAACTATCACAAAGGATCAAAGAGCACAAACCAACTTGGCTGTCGACGGGAAACAGAAAATCCATCACCAGCGCGATTGTGGCGCACCTCGCAGACACTGGACATCTCGTAAACGACGACGCGTTCAAAATAGTCTACAGAGTCCCTACGAATGCGCCGAAAGCCGCTCGAAAACAACATCTAGCAACGGCAGAGGCTGTGGCGATCAGATTATTCAATCCATCGCTTTGTTCTCAGAAACGTTTCGTTAAAGCACTCAAACTACCCTGGCCGCGATCCGAGACCGACCCTGGAGCTCAGTGTCACCCATACGTTGACCCTTTTGTTCAAACCGGAAATGGATAATCCCCAAAACCCTTGTTCATTGTTTCACGGGCCCCTTTCCCAACCACGAAACAACAACATTTCCCCTCCTATCCTTCCTAACTACGCAACACCAACTTTGATGACCATCCAATCAAACTTTAGCACACAGACCTTGTTCATAATTTATTCATTTCAAAATTACGTATTCATACAATTCAAGGCCAGCGATGTCCCATATAAGTGATGAAGTAACACAAACCTAGTTTATGTGAAATCGTCACATTCATGTTCTTGATTATTCCGAAAATTGGCTTCCATAGATGGGAAAGCATGGTTTGAGCCCATTAGTATTGGATGGTAACATTTGTGAAGAATTCATTTACTTCATTATGATTGGTTTAGGGAGTAGTTGGACAATACTATAAGCGGTGTCTGTCCAAGGAGTCGGAAATGCTCATTTTTCAGTGCCTTGTGATTGCTGAGCCTAGCATTTAGTCCACAAACGTTGAGCACCGGGACTCTCACCTGCACACTGACGGTGTCACCTCGATTGGTGATAAAAGGTTTGCGAACTAAACGCCAAGCTCAGCGATCACAAACTCCTGAAAACCGCCAACCTGAGCTGCCACCAACATCAAGTTAAAAAAGCACCGAGAACGCTCCGATGTGTCCAACACTTCACATGCTAATGTTAACATATTTGGTTCCTCGCACTTTGGATGATTGGTCAATCTCTGTTCGCGTTTCGTTTTCACTACTTGCGAGTAGCGCAATTCTGTCTCGATTCAGAGGATAAGTGCACTCCTAAAGTCCGCCCTCAGATGAACAATTCCCCCTAAGTGGGTAATGAAGAACTCGGGGTTCCTGTACGTTGCCGAACACCAGCCTGGAAAGAGAAAACCTATGAAAATATATTCATTATCTAGTCCTGGACTGAAACGAGTTTGCTAACGTGTAGTAGTCCTGAATGTAATAGAATACAATGGAACTAATGTGTCAGAACCGAGATCGGTTCGGAGTGTATCGAAAAATCGATGCGCTATGTGAAATGTTATGGTAGAATTTTATTGCTCAATAACACAGCGTAGTCGAAATCGTTGGTAGCTTGTCGACGTTTCGGTCACCACGGGTAACCTTTTTCAAGACTGGTTCTACAACCGGTTGCAAAACCAGTCTTGAAAATGGTTATCCGTGGTGACCGAAACGTCGACAAGCTACCAACGATTTCGACTACGCTGTGTTATTGAGCAATAAAATTCTACCATAACAATGGGACTAGTTTATTGTTTTACCCATCATACGGCGCATGAAATAGAACGGTCTGTATTTTCCCAAGTAGCACAGATCCCAAAGCTGTTGGGCGATTCCCAAGGGAACAATGGAGTGGCTCATAGGAACGGGAAATTTCGCAAAATATTACACAGACTAATAGTGAATTTACTAGGCGCTATAAAGCAGTGGTGTTCGCGAACATTCCGGAGACCAAGTTATGGACCAGTTAGGCCACTTTCTTTTAATCATTACCCTTGTGACCAGGTGGTGCCATATTAGCTCGGTTCATATCGTGGTCGTAAGCGGTTGTCTGTTGTAAAAGAACGTAATCCAGTAGTAAATATCCTTGTTTTTATATGTAGATGTGGCATAGGCGTGGCGTATTATCTACCTTAATGTTTTTTCACGAGATATAAACAGCTTATGTTTAATACATAGATACTTATTATAATGAAACTGTCTTACGGTACACATCGTTGTAGACGTGTATGACTTCGTAATAACCTGCATAGTTATTACGTGGTTAATTCCGTTCTTTCGTTGTTCCAGCGAAGAGTTGCTGTGCCTTGTCTGCAGTCGTCTAAGTAAGATATAAACCGTGATGCGCAAAAAGAGCAAGTGGCAGAAGTGTCGGCAGCGAGTATGGTAAGATTGTAAGTTGGCATGAACAAACTTCAAGTTGCAATGCTCAAGCGTTATGTTTGCACAGATTTGGCTGAGACTGTGCGGAACGTGTTGACCGCGTGTATAGGCGAACAAGTTGAAATGAATTGTTGTTGGCTTGGAAGACCTCAAAGACAACCAGTTTATGATCATCCCGAGGGGCCAATGGTTAGTTGATCAATTTCATTATCATTCAACCACCAGAGGCTGTTAATAGTAGTGATTGTTCGTGGAATAACCCAAGTCCGTCCTATACAGACGAGCGCGAATCCAAACAAATATGCCACGAAGTAATTTTTTACCTATTGCCTTATTGTTCCGCCAGTTAAGGCGGGTTTCCCATCACCGTTATTTCCCGTCAAGTCCAACCCGAATACCTACGACCATATTTTACCCCCACACACACACGCACTTTATATATATATATATATATATATATATATATATATATATATATATATATATATATATATATATATATATATAACCACATTTCATTTACATTTTTGTTTCCGTTCGTTTCCCCAATTCCATATGCAATATTATTTAATCGGAATTACAATACTTTTTCATTGTTTTTGATTTCAGGAATTGGATATTAATCCATCGCTTTCCATTGTTAAACAATGCATTTCATTTACATAACTCTGTCTAACACTTACACTTTCTTCTTACAGACCCACCGTATGAAAGATGAGAATTACAAAAACCGAACAATCACCGATTTTTTATACACAAGCACATTAAAGTCTTATTTAAAACACTTCTCTCCATTGATGTAACATGTCATTTTTTCACATATTGGTTACTTAGCGGTAATTTGTAGAAGAATGAGAATATAATAACGTTAGATTGAACAATAAGACGAATTGCGAGTGAATGGTAGGAAGGGTGGAGCAATTATGCGCCTTTTTTTCTTGCGTTCTGTGCGCCCAACGGTGTCCCAATTGGGGGCCGGTAACGCTTCCCAACGTTCCGACGAGCCAACCCAAACCTGTCCCGATTGGGTAAGCGTTGGGTTTTGC
>STRG.419.1
GAACCTTTGTCTTCTGTCCCTAACCAACCCCTCGTTGCCCCATCTATCCACCCATAATGCTCCCACTGAAAACACGGTCGATACTCGCAACGATTCACTGTCAAATAGTATCGGGTATAATCCTCTGTCTGGTAACTCACATTTTCTAAAGCCTCACCAGCCTCTGAATCTCGGCTCCTTCAACGTGCGTACACTCATGCAGGCCGGTCAGCAGGCGTGCCTAGCCCTCACAATAAATTCTCTGAAGATTGATGTCTGCTGCTTAAGCGAAACGCGTATCCAGGATTCGAGCAGTGTAATTCAACTAACTGCTCCTGGTATCTCATCGAGGTATATTCTGCGCACCTCAGGAGACGAAGCAGCTATAGCTGTGGGTCAACGTGGTGTAGGAATTGTCTTGACTGACAAGGCTGAGGCTGCCCTTTTAGACTGGATCCCTGTCAACAGTCGTTTATGTGCTGTGAGACTCCAAGGGTCAGTTGGCGTTCGAAAGGATAGTTGTGTTAAGCGCAATTTGTTTGTGATCTCGGCATACGCCCCAACGGACTGCAGCTCAGACTCGCAGAAAGATGAGTTCTATGATGCACTCACCACCATCGTTCACAGCAGTAAAGGTTTTGACATTGTAGTGCTAGCTGGTGCTTTATGCACAAGTTGGCAAACTTATTGTGTCAGAAGCCTGTTTAGGTGGCCGTTGTGCTTTAGTTTTGTGCAGACAATCGATTGTTCTTGTCTAGCACCAATTTCCAACACAGCTCGCTTCGCACAGCGACATGGCGCTCTAACTCTACAGGTACTTTGAGTCAAATTGATCATATTGCCGTAAGCTACCGGTGGCGCAGTCCTGTTCAGAACTGCAGATCTTACTGGTCCACGTACGTAGAGTCGGGCCATGCATTAGTTTTAATGCGATTATCTCTCCAGCTCCATGGTTATCGTCGCAAACTGCAAACCCGATTAGT
>STRG.4871.3
GCAGTATTTGCGTGAAAGTTCATGCTATGTGTGTGATGGGATACCAGTTATCCGTCCTAGTACTGGGACCAAAACGGTTCAGACGCCTGTAATTACACCGACATTCATACCAAGGACAAAACACCCAAGCACAAGCACCCTCTCCCACATTCTAGCTTATGGGTTATTTCGGTACATAGTCTCCATTGTTCCCAAATTTCGAAATCTTATCCAGCTTCTCTCTCGCTGCTTCACTGCGTTCGGTTTAAACAACGGTGGGGACCTATCTACCTCCATATTTGTCGTGCACGGGAAGTAGTAAACCTTGCACGCGCACACGTGCATTCACGTGCATTGCCAGAAGGGAGTGGCTTCATTTCACAAACACGCGCACCCAAACAGACAGCCTAACAGGTCTGCCTCTTCAGGGTCTGAGCTGGAAGAGTGTCTGATACCGTTCGTCACAGTTCGAATGCCAGCCCGTCGATCATGTTCGAGGCCGGAGTGCTGAACGGTCTCACCCGGATCAGCGTCGAACTCGGGAGCAGCAAAAGCCGCAGCGATGATGACTTTGTAGACCGGGTGAATCATTCGTACACTACGACCATTCTGATGTTGTGTACTCTGATTGTGCTCGGTCGTCAGTTCATCGGCAAACCAATGTCCTGTTGGACACCAAACGAATTCACCAGTGCCCAGGTGGAGTACGCCACCTTGGTTTGTTGGGTCACATCCACATACTTCATCCCTCCGAGTCAACCCAGCATTCCGGCTGAACTAGTTGTGAGACGGAAAGACTCCATACACTACTATCAATGGGTCCCATTCATACTGATGTTCCAAGCAGCCATGTTCTCCGTGCCGTGCATCGTATGGAGGCTATTCAATTGGCAATCTCGACTACATACACTCCTTGGTATTTCTCAATACCTCTAACGGTGACGCACAGATCCCGTGTTCCCGGTCCCAGACCATGTTTTCCACATTCCAGCAGCTATCTCGTCGGGCTATATTTGATCATTAAAGTATTGTACATATTCAATTCCACAGGACAGCTATTCCTAAGTGCTAGATTTCTCGGTCAGCCAACCGTATTCTACGGAGCTTATATGCTATTTGATCTGATGCATGGTGATCAGTGGTACAACACCGGCAATTTCCCTCGGGTGACATTTTGCGACTTCGATATGCGTCGAATGGGTAGCAATTATCATCGACACACACTCCAATGCGTGATTGGAATAAATATGTTCAATGAAAAAATCTTCATATTTCTCTGGTTTTGGCTGATGATAATCACGTTCATGAACATAAATAGCTTCTTGCGATGGTGCTGTCGGGTTCACGCAAAACGGGTCCGAATCCCCAAAGGAAGTTCAGAGACCTAGCTGAATACAAACGCTAGCCATGAAGGCAGTCCACTATCAGAATTATGGAGACAAGTCACTTTAAGGTCAACTTTCGAGTCAAGCCGAGTGTCATTCATTCAAACTTTACTTCTGGAGAGGAACGTCATCAGTGCAACTACCTCCAGTGGTACTTCTTGCTCATCTAGCTCCACTTATAAAGTCGTCAACAGCAATGAGGATACCTCACTGGGACAACAGTACCCATTCAATGGTGGACCTTTACTTGTTGACAGTCTGACAGAAGTCGACAAAAGGAACACAACATTTTTCACTGAGCAAGTCCTAGGCCAGGATGGCGTGTTCGTTCTTCGCCTGGTCACTTTGAATGCTGGTCGATCAGTTGCTGCTCAGATTGCTGAACAAGTGTGGAACAGATACAGGCAATCGATCGAACCTCGTCCTGCGTCAGTCGAACGAAGACCACCTTTGTCCAAGCTGGTATTGCCACCAATACCGACTCGAAGTTCGGTAATACCGATCGACGGCGAAACAGAACAACAAGTAACAGTGGAGACAAGCGAAGTGGGAGTTTCCACGCCACAGCCCGGTCCGTCCACTGGTACTTTACAACCAAATGTAAGCCCATTGACTACGTTTGGGGTTGCCTTCCGGGCTCGAGCACGACAGACACAAGAGAACCAGCAACATCGTGTAACAACATCACAGTCTTCCAGTACTCCGTACTCATCCAACTCCACTGAAACCTCGATCAAATCTGAGATTAGGGTGGTACCATATTCCGACGGACTTGTATGATGACAGCAAGAAGCACATTCCTTTGAAGTAGCATTCATCTGGATAAATAATATAGTGAGAATGACAAGAATAACAACAGCTTCCTCCATTCTTTTTTCACTTCCCAAGATTTGACTTCTGTATCAGTTCAGAAACACACAAACACTTTAAAAATATGGATTCGATTAATTTCAGTTAGGCGCAAAATAAACGCTTACATTTCGTTCTTCCTCACAAGGATACTTATCCGGAAAAAGAGGAAATTATAACACTCTTTGCGTTACAGTTTGTTTGGAACAGAAGTTGATCTTATTTTTTGATTTTTTTTACCTGTTTAGGTTGATGGCCAGTTTGTCCTCAGTTTGATCTCTCTCCTTCTCTGTCTGTCCGTGCTTTGTGTGTGTGTGTGTGTGTGTGTGTGTGTGTGTGTGTCTGTTCCTAACTGTTTCTCTACCTCATCCTCAAGCCGGCACACAAGCAAACGCACAAGAAGGGCAAAGACAAGCAGTCTTTTGCTTCAACCTTTTTACTCAGTCGTTCACATTCCTCCTCTGGTTCTGTCAATCCAGTTGTTGTTCATCACTTTGACCGATCCTGTCTATCATCTCATCAGCTCTATCGCATTTGCTCGTATCTCTCACAAATTCCGTCCTAGTGACTTGTCGATCAACGAGCTTTCGTTTTGTACGAGATGTCTCAGTTTGGATCTTCATTCACTCAGTCTGCCCTGATATAAATCACACTGGAATGAACAATATGATATTTGTTGTTTTGAGAACAAAACAGCGTGGTGAACAAGCTCGTTTTCAGTTATTCGTACTCATACCAATACATAACAATAAATATGACTCAAACCAGC
>STRG.30475.1
TACCACTGTTATTCTCCAACTTCTCGAATTTCAGACTACTTGCAACCAAATCACGGCGCCACACTTAAGAAGACGAACGGCTTATACGCCTCGAAGTCGATCGCCTACTGAGCGGTAGTATCATCGAACCCTCGATTTTCCCATGGAGAGGTCAAACGCTCGTAACAAAAAACGCTAACCACAAACAACAAATGCCTATCCATACCGCATCCCGATTCATATGTGGCTACGGCCTTGGGATTCGTTTGCCCACCTCAGCCGTGTTTCGTGTTCTGGCATGGGCTTCAACCTCACCGAGTCAATCGAATGGGACCGATGTAGAACCTCCGTTCAAACGTCATCGAGATTCGCTATCAGTACTACGTGCCTTGGCTTCGTGTGTCACTCCGTCGTCTGAGGCGCCAGATTTTCGTCTCGGTGGAGATCCATGGTTGGGTTCGATGCCGAACACGCGACATTTCCTATTGGCCAAAGCTAAAGGACGAATGGCGGCCCGTTTGGCGATTCGCGATTATTTTCCCAATGATATTGTGGCAGTAGCCAAAGAAGTTCCTCGTGTGGATCGGTGGCTTCCTCTCCAGACACCGGACGGAGTTCTGAGACGCGTGTCCGACGGTGAATTGCCAGCTAGTGAAGGAATGGATCGGCTCCTCTTATTGTTGGCCCCAACTCATGCTTGGAGATTATACACGGATGTGGCACCAGGCGAACCTTGGAAAGACGAAACTCTGCATCGACTGTTGGATTTACTTTGCGCAACGAACGGTGGTGCGGGAGGCGCACACAATCATTCACTTCTAGACACGGTGGATCTGTCTACATTACCGGACCCCGGGGAATTGTACTTCGCTGAGGAGATGGCCGTTCAGTTGGATTATCACTGTAGAAAAGCACTAGCACAACCCACTCCACTCGAGGCAAATGGATCCATGAAAGTCACTTTACCGGTCAACATGGAACTGACGGCAACAACGACTGGAGATGAAGCAACTAGTAGTACCAATGATTCGGACAGTGATGTAGACGAAAGCACAGATTCTGATACGGTCGAACCTGCCGGACGATGCACATGGCAAGTTCAAGGCCCCGCCGAACAACTGTTCTCTCATATGCACGCAAAACTACAAACACCTGCTGGTTATGCGAGCATAATTCGGGGCGCGGCGAAATTCCACCATCCTCGACGTGCCCTTGAATTGTTGGAGTCAGCCACCAGTGCCAACATCGGTCCGCTAAACGTAGCTGTTTATCTTGCGGTGATTCGATGTCTTTACTCTTTACCGAATCCCGAAATGCGACCACAAGTCGAAAAGATGTTGCAACAGATTTCCGCCTTAGTGAGCCCACTCCCATTGTCCGTGTTCGAGGCCGCATTGTACTGCCTAGCGGAATCCGTACGGCAACAATCGGAATCAAACCAACGGATTACGGATCACGCGTCTTTTGCTCTGGGCTTATTCGACGAGATGCGGCGATCCGGTCTAGAGCCCAGTTTGGCTGCAATGGCAAATTTACTTCGTGTTCTTCATTTTGTCCCATTGGATTCTGCGAAATCGGTTGAATATTCCCTGGGCTATTCCTGTTCTGATTTGATAAGCTCTTTTGTTTCTGAACTGGAACGACGCTTCCAAGCCCATCCGCCCACACGATTTGACAATTGGTCCATGGATGACTACACATTCTTTCCACTTGCTATGCGCATCGCTTCGATGGAGAATAATCCGGAATTGGGTGGATATATCGATCACTTATTGACTGGAACACATGATCGACGCTTCTTTTTGGCTACAAGCTGGATTCGACGTAAATATATCCAGTCATATTGTTTTTCGCAAATAAGTCCGTCCTCTTTGAATGCGGAACTACAAAGGGACCCGGTCAAATTAATTCAACGTGTTGAGAAAGTCTATCGAAATCATTGGAGCGTAATTATAATCACTGGTCAAATTTGTCACCGCCTGATCACCTTCTTTCAGCGCTTTTTCACTATCACGAACGGTAACCTCACATCCACCAACCAGACAGGCCAACTTACCAAACGAAACAAGGCAGTAAAATCCTCGCAACTATTAGCTTATCGCCTCCTGCACCAAATGTTGACCGACTTGCTCGATCATCCCCGTTCTCCGACTGATCTCAGATTACCTGAACCCTTAAAAACTATGATTCCACTGGTGTCTGCTGAGGCGCATTATGATCCAAACCTTGCTGCTCAGTTTTCGACTGCTGTCCTTGAACGACTTATACAAATTGACGAGAAAAACGATATGTTTGCTTCGAGGAGCAGTAAAGACAAGAACATCGATCGGACCCAGTCTGCGCCTGCTTTGTCCGCTAAGAAGATCGCGCTTTTGGTTCATATGCTGTTTCCTTTACTGTCTCGCATTGTGGGTCAAAAGCCAATTGATTCGGCCTCTCATTCCATCGAAGTGCGTTTGCGCAGAGAACTTAGTCAGACTTTTTCATCCTTATGCAAGTGGGTTCAGTATGCCTTAAAGCATGGGGCAATTTCTTGGTCTTGGACACCAGAATCGCTGCACATGTTGTGGGAATACGGTCAGTCAGAGCTGTCCATTGACCATTTCTGGGATGCGTTACGTGCCCTCCTTGAAAATGACCTGAAACCCGCGGATGCTGCGGAAGCTAAAAAGATCGAACGCGCCCTCACCCCATTACTGGACGACTTCGAGTGTCAAGTGGTCGAAGCCAAACTGGTAGACAAACACGGTTTTTCCGATTCGATTCAGCATTTTTCATGTGCCGATCGTCGTCGGGTTTTGAATCAGTTGAGGCATTTATTGCTTGAGAAGTGCACAACATTGTCGGAATCAGAAGATAATCCTCACCGTGATCTCGCACAGAATCATTGTGACGATGCGTAGCACAAACGATGAAAACAAATGCATAATCCTGAGCAAGTGGAACAGAGGATCGATCAGGCGTACCTGCAACTTGTACATACTAATAGTTCATTCAAGCTAGACAAATAAACGCACGAACCACGCGAAATATTTTCTGTTTACTGTATGCTATGTGCTTACGCATGATGACAGACCGACTCAAAATACACAATTGGACAGAG
>STRG.18993.3
GTCTGTTATCCGGTTGGTTAATTTGAAGGTTACAACCTTCAGAGATTGTTGTGGAAGACACAACAGTGGTTTAGGCGTAGCCCGTCCCTTTGAACCTCCTCGGGATTTATATTTAACATCTGGTAACCCAGGCATATATTGATCACGAATCGTATTATGCGGCTGCAAAATTTACTAGATTCAGTTAGATCCCTTTCAACCACTGAAAATAATGTGGTCACTCAAAGTGATTTGGAAAATGCCGGTTTAAAGGATATCACCTTACGAGCCCATCAACTATACGGTGTTTCTTGGTTGAAAGAATGTGTTGCGCAGAAACGTGGTGGTATACTATGCGATGAAATGGGTCTCGGAAAGACATGCCAGATTATTGCGTTCCTCACTTCAGTCTTCCAGGATGTGCCCGAAACCACAGCCTTGATTGTCACTCCTTTGTCGGTGATTCAAAACTGGAAAACTGAATTAGAAAGATTTGCACCTAGAATTCGTTACACACAGTACCTCGGTGATCAGACAACACGCGCAGAACATCGTGCAGCATTTTCTTTGGAACAGACACCCGTGATTCTGACTTCATTCGAGACCGCTCTGAATGACGAGGAATTCCTTGGGAAACACCGATGGGATATCCTTGTGGTGGACGAAGGACACCGATTAAAGAATTCAGAATCATTGCTGTACGGGGCCCTGAAAGAT
>STRG.62900.1
TTAGTCCGTACCTCTGGCCACCAGTGCTGGGACTATACTCTGCGACATGTCTACTGGCATACCTCTACCAGTCGTACCCTCTACATATCGACGTCTCCTGTTCGATACCTTACATGGACTCTCACATCCAGGCATCGCAGCCAGTCTTCGATTAGTAGCTGCACGATACGTCTGGCCGTCCATGAGTAAAGATGTTCGTATGTGGGCAAAACAGTGTCTACAATGTCAACGATCTAAAGAGCATAGGCATGTAGCTTCGCCTGTTGGTACTTTTACTACGCCTGATGCTCGCTTCGATCATATCCACGTAGACATTGTGGGTCCATTGACCCCATCACATGGGTATACCTATTTACTAACGTGCATCGATAGATTTACGAGGTGGCTCGAGGCTATTCCCATCTCTGTCGTCACGGCCGAATCAGTGGCTCGACTTCCGATAGAACGATGGATAGCTTTATATGGTTGTCCTTCCACAATCACCACCGATCGAGGGCAACAATTTGAGTCCGAACTATTCTCTTAATTAACTCACATGCTGGGTACGGAACGCATTCGCACGACCGCGTACCATCCGGCATCGAATGGTTTAGTCGAACATTTTCATCGCCAACTCGAAGGGGCTCTTAGAGCACACGAGAGCCCCGACTGATAGGAAACGTTACCGCTGGTTCTGTTTGGTATCAGGACCTGCATAAAGGCAGATATCCAATGTTCCGCCGCAGAACTTGTCTACGGCACGATATTACGACTGCCTGGGGAATTCTTTACGCCACGGAGTACAGACTCACTTGCCGTACAGATTTATGTTCACCGTTTGTCTACGTACATGCAAAATCTCGCTCCGGCGCAGACTCGAGTGCAGTGACAGCAGGCATTTGTTCCGGGCGAACTCGAAGCTTGTTCGCATGTATTCATCCGTGTTGATTGGGTACGGAAACCATTACAACAGCCTTACGAAGGTCCATTTCGCGCGATTTCTCGTCACGATGAGACCTTTAAGGTTGATCGACACGGTCGCGTCGATACCGCTAGCATCGATCGTCTCAAAGCCGCGTACGTTGATGATAGCGCGTCGCCCGCTGACATGAGATTCGATGTTAACCCTGCACTACCTGTTGACGACACTTCCGTGTCACGTCAAGGTCTGCAGTTAGCGTTGCCTGCTACGACTTCGAATGAGGCTATCGTCTCACGTTCAGGACAGCACCCAGNNNNNN
>STRG.68408.2
GAGCGATTGGGCGTTAGTCAAAATGTGTTCATGTGCTGGTCTGTCTATTCGTGGTGTTGTTTATCGTGGGGGTGGGCGCTGAACCTCCGTCTGTTCTATATGTCTGTAATATTGGAGTCATTTCGGGTGAACAGGATTTTATGACCCAATATCACAGACTGAGGTATTGCAACCAATTATAATAATCGTAATAATGATAAAGATTTTACTTTATTTTCTCTTTATCAATGAAATTTGGCAAAACATTTCAGGAAACAGTAATGGGGCGAATTGGAGGCTGCCGAATATGAAATGACCGAGAACGTGTCTTTCTGAACAATTGAAAGAGCATTTATCAGACAAAAACACTAGAAAAAAGGATACACTTCACGAAAACCAATGTAATGCACTCATTTTATTTGTTCACGAAGGGTTCAATCAGTTTGCACAGTTGTTCAGAGCAGTTTATTAACAACATAATGCTTATTGCATTCATGTGGATGCGAAGTCTGATTTGAAATTCAGAATACAAGTGAAGTATTTGGCCACATGTTTTGATCCAAATGTATATGTAATTCCACTGAGACAGAGCGTCTCGATTCGTTGGGGTGATTTGGGTACATTGGAAGCTTGGATTCGATGTGCCGATTTCTTCTTGAAGCAATCTGTTATCCGATGGAAATATATGTTGAATGGTAGTGGTCAGGAATTTCCATTACGGACCAACTGGGAACTGGTGAAAGCACTGAAAGTGGTCAACGGATCAAACATCGTGGAATCATTTTCAGCAAGGGAAACACCGAGAATCCCAAAACACCTACTGTCATTCAAAGTGAGCCACCTTGTTTATTACACCTAATCCAAGACAATGATCGTTTCTCCCAATATTCTGAAATGTTCATATCTTACAATCTGATATAATTGTACACACAGTTTTCGTGATGAATAGATGTCCCCCTTTTACTGGATTTATTTGTTCTATGCAAAAACGAATACGTTTCTGAAACGTTAGCAGTTGCTGTGAAGAACGAAACACAGCACAATTTTGAGGGCTAAATAGGTGTAATTTCTAGTTCGTGTTCGTTTTTTATGAAACTTCATCATTATTTAGGCAGACCATTCTGTAGTCCATCAGCTTATCAGACACATTTTCTCATCCAATTTCAATTGTCCATACTTTACTTACAAACAATTTTGTGTGAACATATATTTTCAGTTGTTTCATTTTGGAATCATTTAAATCGAACTCATCGTTGCATGGTTTACCATGCAAGTTCTCATTGAAAACCATGTATATATTTGTCTCATCCGGTTGGTTAGAAATCATCAGCAGTATATTGGAGTAATATTATCTACCACTCAGCGTAGCACTTGTAACTGCATTAGGTGTAAGATGTAGTTATCGAAAATGACCTTGTTCACTACTGTACCTTTTTCTTCTTTATTCAGTGGGATAATTCAGTGAATAACAATGATAATATTAATAATATTGACCATAATAATATCGTTGGCATTTCGCTTTATTTTCTCTTTTTATTTAAAAAGAAAGTGGCAAAAGTTAGGGTATCAGATAAGGGCTATTAGAGGCTGCCGAATAAGAAATGGTCGAGGGCTTGTCTTTCTGACCAACTGGTAGTGCATTGATCAGAAAGGTTCCCTGGAACATCAGGACACACTTCACGAAAACCAATGTAATGCACTTATTTTACTGTGAATTCCTCTAACACACTCTCTTTTACCAACGCCACAAGCAGTTCCCCCAGCTCAGTTCCGATCCAGATATGTTGCATAATTGTTTTGTTCACTGTTGTTACCACATTCCACTCGTTGTGTTCTCCTATTCCGTGGCAGTTAACATGGATCAAGGGTAGTAACTACACAGCAATTAGAAGAGGTAGGGTCCAATTTATATCCACCAACGAGTACGCAAGAGAAGTACTGATTGCACTACGCTCGGAATCACATATGCAAAAATGTCGGGATGAAAGTTTCTTCAATTCAATCAACTACAATCAACATTTCAGTACACCCGGTGGTTGTCCGGAAGTATATCGCCCAAACCAATCTGATCCCAGGTCAGCATTTGTCGCTCGATATGCTGATCGGAGTTCAGTACCGTGTACCAGCAAACGATCTCAATGAGACATCTGTATAATTAGAGTTCAGAACAGTCCAAAACNCAACTGTTTTACTGGGCTGAAGGGGTCA
>STRG.55819.4
TATTTATACACTAGAATATGGCTTTTTCAGCAGAAAACCTCGCCAACCAAGTAGCCCTCCAAGGTGCTTAGTGGAGTTAAATCCTGCAATATTCCACCCATGGTTGTGTTCAAAGGATAGGGGTCCAAATTATACAAGATTTTTGAGCCATCCGCAGAAAAATGAATTCATTGTCGGATTACGCTAAATAAACCGTTTATATATTTTAGAAAGAGTATGGTTCCTAGAAAGCTACACTGATTGACTCCGCTGGTTAGTGTTTTCGGTAGTGACACCGTGCCATATACTTCCGCCGTCTGATTACTTAAAGACGAATAAAAAGACAACCAAGAGCAAAAGAGGTCAGCAAAGCCGCAGGTTTTTACGCTGGCTAAAACTCGAAATTTGAGAGACTCGGTGGAAGCTTTGGTCATTCCGAGAAAAAGTATGACCCTCCATTTGCCCCTACTGGCAACCATCGTTGTGAGATTCCAAAAATTGGTCGCACTCGTTAAACATGAGTGGAGTTTAAGAAAAACATGCCGGGTAGTATTTATAATACTATGCTTGGGACGGTAGTACGAATGCTTGGCCCTTAAGCAGATATTCCATGTTTTGGAGACAAGTGAGGGGTGGCTGACAGGCCCGTGGCTTTCTGAGTCCTTATTGATCTCTTTTAAACAAACTGGAATAATGACCTAGGTTAGCGATTGGCCAGAATACAATATATATGGGATACTTAGGGTAAAGTTTTGACAACAAAACTGAAAACCTGATCCGCCTAACCTGAAAACGGCCATAGGTCCTGCATCTGTCCCTGAGTGGTAGGACCATCCTATACCTGACAACCGAGATCATTTGCCATTCGGGTGAATAGAAACCGTAGACATATTGTTTGAGTAATTAACAATAAGAAGTTGAATCACTGAGGATCAGTCATTTGGTAGAGTGGGAGAAAAAATGTCTTTGGTTTGTTTTGTGCTGTGTGCATATAGGTATTAGTATAGAACAGAGAACAAATAACTGAGGTAGACTGAGTCTTTCTGTTTCACTAAGTTGACATGTAAGGTTGGTTAAGCCTTACCAAGCGGTTTCCTTGTTACGTGAGTTCGTTAGTCCTTTCCAATACGCTTGGATCACCAGTTCGTTACAGCGGCACTCTGCAATACGCCACCATGATCACCAGGGCAATGTTTACCACAATCCATAAAGGGGAGAACACTGCAGGTAGGGAGAGAATGGTTATGGTATATTGGAGAAGCGTGCTTGTAGCGTGCACGGGCAACGGTCAAGTGGCCACCGCGCTTGGTGGCGCGAGTTCAGATAAACACTGAAGTGTGTTAATAAAATAACCAAGGCTGAATGCCACTATAGACTAAAACTGCCACTTGTTTTGGGTTGTGCAAAGCATTTCATTCTTGGTGTCTGCTTATCACCTCCGAAAGAAGGATAAAGTACTGGGGAAGTTAAAACTCTTTTGCATATGGTGTCGTACGAGTACTCTCTTAATACTGACATTCAAGAGGACGATTCCGTAGGTTGTAATTATTGTTTTCACGCACGCTCGCAAGCTTACTCACTCGGACACACAAGTTCACACGAACGTATGTTTGTTCAACGTTTCATGTAAATTTGGAACGACTCCACACGCTAGCCGTTTTCACCAGTGGACGTGCACCGAACTTCACGAATTTTGTTGACGATACCAGTCGACGAGAAGAGGATGCCGTACTACTTCCAAGGAAGTACTTGGTGACTTCAGTACTGAATTACGTTATGGCTTCTAGCGTATATGTGAGCGGATTTCAGATGCCTTGGGTGGCAGGTGAGTGCACTGACATCAGGGCTTAGGTAGTATAAATGAATCAGTATCTTAGTTCCAAACCTTTGCCATTGCTGGGATCGGACAGGTTTTTGTGGGCGGTGCAACTGTAGCTATCCTCAGATGATTGAGTTTAAATAATTAAATTCGTGACTGAAATTTACTATATACATATATAACTAATAAGTACTTAGCTCTAGGCAGTTTTTGTGTCTCGCCATGAGACAGGGCTGTTCTTTGTTCGTCTGCTTGCTGTAAGGACAACTGGTTTCTGTCAACTGAAAAACGCACTTTTGACTGATCTGCTTGTAGACGGTGGAAACGTCAGCTGCCTTAGCTAGTACTTTATCCAGTGTCACTTCATCGAATAGACATGATTGACACTGTTCCGAAAAAACAGTTCTTCAAATATCCCACTGACTTTTACTGCCTTTTGGCATTCTTCCGGACTTTTGCCTTGTGGCTCGTTCCTTAGGCCATTCTCGGGATCTCGTCAGCATATGGCATCCGGAGTACTAAATCAATAACAGATGTGGGAAATCCTCCGAAATCACTATGCTGCTCCTGGTTTGGATTGCTATATTTATTTGTATGCCCCACCCTAATATTGTTACTGCAGGGGGTTTCAAGAAACCTTGTTCTGTTCCTCAGCATTCTGCTTTACTAACAACACTAATCGATTTATTTGGACTACCGTTACCTGGTTTCCGATTGTTTGTTTCCCTGCAATCAATCAGTCAAAATCGGACACTCACCGTTGCCTCGAGCTCTGGTCACTGAGCTTAAAATTTTGCTGTGACTGTATTTGGTAATCCCATTTTCTTCTTCTAATACTCTGCTGTAGTTTAGCTGCAGTTACTGATTCAATGTTCAATTTTGAAGCTTAAAAACCAAGGGGGAACACCCTAATGGCTCTCTGCCCTGTATGCTGGTGCTTTCTTGGACACGTTCAGACTCCCTGTTTGCGGTACTTAAAGCCCATGTTTTTACAATCCGAGAACTCTCTGCTTCCAACTCAGTCAACCCATCGGGCTGATGAACCGCTATTGGCATGCACCGAGTGGATGCTACCCAACGTTTTACCTGCTAGACCACTCGTACCTTGGAGTACTGGATGTATACGGTTGCGTATCCTGTTGACCTCAAAAAATGTATGTTCTTTCTTATCCCAGCCGTTCTGTTGCGGTCAGACCCACTGACTTGGCCCTCGCATGGAGTGTGCAGGACGTCCGCAATGCTGTGCGAGCGCAACTGCCACGGCGGATCGCACCTCCTTTGCTCACTTCACCAAGTGTATTCCAGGTTGGGAGTCAAGCGCATGCTGATCCCACTCTCTAGCACCGCTTGTGAACTGCCCAACTGCTTTTTTCTCCCTACCCATTTCCTCACTCGACCGGTTGGGTATGGCTTACCTCGTTCTCACCGATCGATATTGTGTTCGTACCCGACACATATCATTATTGCCATAATCACTTACTCCTTCTTCACCCGGTGGAATACTTTATTCCATTTTTGTTTATCTCACTTTTCATATCTTTCATTTCCAGATACCTTCTCCACAATGCACAATAATCTATTTCCTAATAATCCTTGATCCTGCTCCGTGGCAATATCCGCCTGGAGTGATTTCCAAGCCTTTTAAATCATAGTATTCACCAGTCTATTTCGGATGCATTTCCCTTCCCAAAACTGGACTCATTGTTACCGTTGTTACAGCGTTCGTCTTGCATCGCTGTCACACTAACCCCGGACGGGGTCACGGTTTGAAGACCAGCCCCAAGTACTTCCGGCTGCCACAGAACTAACTGGTGAATATTTGTTCCCTCCATTAGTTAAACTGAACATCAGAATTGAGATCTTTCATCACATAATCCTGATCTTTTGAAGCCTCATGTGTAACACAGTGAACGGTTGAAAAATCCTCATCTGTTACCTTCATATACATTTTCTTTACGGAGTTGAGACTAATTTTTCCTACCTTACTCTTGCTGATACTGTTTTGTGGTCGTCATCCCTTCTACGATTGAGGTACTTACTTTTTTCCTTCTTGGTCCTGATTTCTTGGTGAGATAACTTTGTGAACATTCCGTATCGTAATGAGTCGCAGAGACTAAAGGCAGTTTGTTTTTATTGCTGTTCGGTTTCAATTTCTCGCTCGAGTTACGGAGTGTAGACGTTAAGCTCGTTTACGTTGGAATTTTCGGCTCAACGCTCGGGAAATCGTTCTTTCGGCCTGATTAGGCTTGAAGACTTTACTCTATTCATTTGGACCGCAGGACAGGTACTTTTATTTATTCTTTTTCGTCAACTGTTCTCCGGGTACAGATTTTTGTCCTAGTTTTAACTGCTTTTCGGATGGATAGTGACCACGGCCCACAGTCAAAGGTATGATTATTATGTACTTATATTTAAACTCACACGTAGTACCGTAGAATTTGCGGAGCTGTCTTGTTTTGTTTCAGGTTCCTCATCGATCTGGGCTATGCGTTGCTCTGAGATTCCTAGACGCTATCCAGAAGGCGTGAAGTTAACTATTCAGTGAATCGATCAGTGAGTAATTGGGCAGACTTCACTTTGACCAGGACTCGTACTTTTTGATCGAAACACCTTGTCCTCTCCGTTTCTGCTCACCATAAGTCACTCTTTCAGCAGATTCCGTTTCCCGTAGTTATCTTGTAATCGACCCGTAAAAAAGAATAATATACTCCATTTTAACCCTCTTCCATGGGCTTCTCCACTTTCGTCTTTTTCGGACGTTAATGGTCTCTCTAATTTCTACTCGTCGCCTACCCAGTTGTTTGACCCCGTCAGGTCTCCTTATCTGCCGTCATCTCAGAAAAATCCGTCACCCTAAATTTACTGTTCCCAGTCGTCTATTTCCTTATTGCAAATATTGCAGCCTCTCTTCCGAAGTGTGACCTTTCTCGAGTGAAAAGAACCTTTTAGCCGTCGTCCTTCAATCAACACGAGTTATCCGGTTGGTCGAATCACTTCATTTCACTGCTGGTTCATTGTCCCTCTTCCTAAGCCAATTTCTAGCCAAATCTATTTCATCTACCGCAACACTATTGTTCTCTACCACTTCCCGTATGTAAATTAATTCCTCGAAAGAATCCATTGTTCTTATCTGATTCCCCACTGGTTCTATCTGATTTGACTGTTTCACACTTCATATTCTGACATTTCAGCCACCTACAATCCACGGCAGTCGAGGCAACCATCCAACCTCAACATTCAGTTTTTCCGGGCGCTATTATAATTCCATTTTTCCTTTAACTTTGATTTGTGTATATTTATTTGTTTTCCTAATGTAATTCGTATTGAACTCACCGTTACCAAGTGATCTTGAATAAAAGGATGGCTCGGGCTCTTTCTGAGACGAATTATTACCATCGTGATCTTCGTCATAGTTGTCGTATACAATACCGTGGCTCATTGAAATCGACTCTTTTCTGACTTATCTGAATCGGTCACTACCTGTCGCTCGAATATTCGTTTGGCTAAACCTTACAGGTATACCGGCCCTTGTTTTATCGCATTAAAGCGCTATTACCTTTTTGAAAGTGACTCCTTTTGGTCTGGCATCATTAAAATTCTCTTATTATCATCGCAGCGGCTTTTTCCGTCGTTTTTGAATCGTCGTGATCTCTTATCTAAGACCTGTGTGTTCGGAATTTTTTAATTTCTAATCGGTATCTTAGAAACAACAAGTACATTTTGTTTTGAATTTAGGATTCGCAGTCAGCCAAGCGTTGCTCATACGCGCCATACTATGTATGACCCGATGCCACCTGGATGATATGAAG
>STRG.1436.1
TTAGACTGTGTATTCCGTGTTTCGGCTGTTAGAGTGTTCGTTCCTTTTCCCACCCTTGTAGGTTCACTCTCTGTCCACCATGTATATTTAACATGTCAAGAAGGCCGTGGCCAGTGGGGTTCGCCCAGCTCTACAACACTGCAATGGTGATGATAGTGTGATCATTTTGGCTTTGGACAATCGCAGTCGTGCAGTCACACTTTCCACCTGAAGCTCCAAAGGACACCCGGATCTTGGCTACATTGTTATGAAGGTTTTCTCAAAGAGGTTGGGTCTTCTATCAGAAGCACGGTATCGCTCACTTCTCGTGGTTCGGACCATTTTGTGATCTGCAGAACCATCTTCACACGAGGATAGGGTCATTTCTATGATCACATGGATTAGAATATTAAAAAAATGACGGGAGTCACTATTCACGATCGTGTGTTTACTTGCACACGCTCTGCATTCTCATGCACAAACAAGAAATGCAATCCCAGTCGATTTTGATGCAAAACAAATCAATTGTACAGCCATTCAAAAGGGTTTCCACGTAAATGTTCATTGTCAATTGGTCGGTTTTGAAAATCCGGACTGGGATGATTGTGTGCTAAAATTGCGTCTCTCTCGTGCTTTCTATGTGGATCCGTATGAATTGTCAAGTCTTCAACCCGGCATGAACTTCACTCTATCCAAGCCTGCGCCTCGTGATAATCAGTCTTCGGTTCTGGGACGTTGGTTGTTGTGGTTATCCCGAGGAGACAGTTCGGCCGATGAAATTATACCAGACGCCACCGAGATCCCGATGAATCGGAGCGAGGTAGACGTTGAAGCCCCTTCATGGATGGCTGATGCTATGACAGTGAATCTTCACCTAGGAAATCATGACAGGAACGATAATCAATCGGATCCCTTGACATTCCAAATTCCCGTGCATATTCGATATCGATTGCCACGAGATGACGGTATCTCTATAGATCGCACGCAGCTGGCTCATCCATCGGTTAAGTGCGATGACGGGTTTGAATATAACAAGTGGAACACCGTGCCACCTTTTGAATTACCGATCCCTGTGCCGCCCGCCAGTGATCTGCTATTTGTTATGCCCCTAACTATTCTTCTTTTGGTAGTGGGATTGGTTGTTCTATTGATGGCGTAAACATCCCGTTCTCGTCGCTGTTTGTGGGTAATCATTCACACGACATTCCATATCACATTTCAACTTTTTTCAAACTGCCGTTTACCTCGTGCATATTGTTCTCTTGTAAATTTACGAAGAAGCTCTTCAGGCTCTCTCCTGTTGATATCCACGGCTTGGCGTCGATGTCACTAAATTGGTGGTTATGGGTATCAACATTTGAGGCTATCTCCCATTTGCACCCTCTCTCATGTATATCTTAACGTGGTGCTTTTGTTTTTGTTCGAATAGAGATATTGGGGAAAATATGGTTCCATCTTTCAAATTATTAATGTTCGTCTAATTGCTTATCTGTAGCCTGATTCAATCCATTATCAATGCT
>STRG.63249.1
AGCAATATTGGTTGAGCCGTCTGAAACCTCGAGCGACTGCACCAGTGGGAATAGTGACGCGGTTGAGGGTAGTGGTCAGAGATATCGGGTGCATGATAGCGTAAGATGATGTGGGTATGGAGCTAAAAATTGTACGGAAGTAGGAGCTGAATTCCTCGGCTACTTGGCTAGGGGAAGTGATTGGAGATCCGGCACTATCTCTGAGAGTTAGTTGCGTCAGAGCTGTACCCCTAAGACTGCGCATGTACTGAAAGAAAAATGCCTTATTGGCCCGTGCTCGATCAAGTACAGATCGTTGGACTGCATTCTGATAGGACCTAATCTTGTCTTTGCATATGTTCCGTATGATCCTGAAGTCTTCTGCATCACGGGAA
>STRG.3437.1
ATATAAACGATCTTCCGACAGTCCTTCCCGTGAACATTGCCATGTACGCAGCTGATGTAACCCTCTGGAGTTCAAGCGCTGAAGACCTGCAAATTGCAGTTTATGAAACGAAACGCTGGTCCGAGGATAGGAACCTCTCAGTTAATGATGACAAATGCGTGAGCATGTATTTCGGCAGACAGACTGGTCACACGTTTTCCATTAACGGAGCAACCACACAGCCAAGAGTTGACCGACACAAGGTGCT
>STRG.39035.1
TGCCTGTTAACTCGTCATATGTTTTTCTGTCTTTGCATTTCCAATGAATGGCAAGAAGAGTATCATATACACATTTCTGGTTGGATTATGAGAAATGATGGATATGGACATATCGGTCCAGCACGGTCGCAGAATGTTGCGGGTCTTCTTTTTACTGAAGTGGCCGAACCTCGTGGTCTTTACGACATCTGACTTCTTTACTGCATAAACTGAATACATGTTTGACGAACCATCATTTTATGCCCATTTACAAACAATCGCAATTGCTTCGCAGTTGGACGTGTTGTGGATCCGAATAAATCTGATGCATACTTCGAAAGTACTCTGGAAAACCCAATGCAGGTACAGTCTTGGTAACAGAATGTGCCCCCGGGTTCTCAGTGTAACAGACCGGCTAGATGGAAACGGACGCATTTGTGACTCGGCAGTCATTTTCCTCCTCACCAAGCTCAGTCAAGATGGAGAACACAGAATACACGAGAGGAATGTGTTTTGTGCAAGAATGAATGCAATGAGAGCAAGTTACACTGTTCCGTCACACCTCGAGGTTTTCTTGTTCGGGCACAACAAGTTCCTCGGGAGTGGCGGCACCTCCTTATCCGTATTTTCTCACCAGTATCCGTCAAATGTGGGCGCCCTACAGGTTCACTTGCAAACAGTTCAACAGCAGCGAATCAGTCAGTTCAAAATGCCCTCCAATGTGGCTTCCTCGATATGTCTGTTACACCAGGACACCAATGCATTCTCGAATAGCCAGAACAATTATTTCCAGTTCAAAGGACCGTAGGAAGAGAAAGTGCTTAGACATAGTGTCGAAATTCATGTCCCTTGCTACTTTTTTTGGGATGCAAAATGTCTCGTCTGTAAAACGCTGAACCCGAATTTTCGAAGTTAAATTCAGTGAAAGTGCACTCACCTATTTCTTTCCAATACTGGGTATACTTTGTCAGTCACATTCAAATAGTGGCTGCATAGGAGGGAATTCAGAAAGACTGAACCCTGATTGTATCCATGG
>STRG.5942.6
CCGAGTTCGTGTGTCGCCCACAATGATTTTGCTTGACATTCACAGTTAGAACTCGGGGACGGTTTTGTGCAACCCCTGACCGATATAAAAACTCTCAGGTGGAAAGATATGGTTTTTCTCTCAGACCCAACTAGTGACGAGTATCAAACAGGGGTTGTTGATCGTCTAGTATCTGATTGAAGAGGTCAACTTTATAGTCAGCAGAAACGGAAACAGAAACGACAACCAAAAACAACAATTCACCTTTAAGCTTTCATTTGTTGTATTACTGAATACAAACGGATGGAGGATCCGGAACCTGTGGGAATCAGTTGCTTCGGTGAACCACGATCTTCACATGATCTCGCTGAGAACGACTTAAGTGAAGCAAAATACAAAGAGAGATGGTCTCACTGGTGCTCGGGATATGTGGCCACTGGTGCCACCCTGGGGGTGATGGCTATTGTACTGGTGTTATTTCTGTTCCTATTATGCGTACCGTGGTCCAAATGCCGTCGAATAAAACGCTGTTTCAGGAACCCGCGGTCAGCCGATACCGATCCAGTTGTTGCACACCAACGAGCACAGGAAGCGCAGAACAATTTTTTCCCTTTGTCCATACTAGACTTATTTCCACCCTCCATGCTGCCCAAATTGCCGGACTACGATGAATGTGTAAGAGAAGATGACATCCCTCCTCCGGCCACACCACCACCTGGTGTGATTACTCATAACCGTGCTCAAACTCGTGTCTCCGTGGAGAATCGCACGGAACGCTCCCAATCCGGAGGTTCAGTAACTGGATCTCAATCATCAACTCCACCACCGTATACTTCAGCCATTCACTCGCCAGCTGGCTCAGGTGAACCAGTTCCACCTTCATCCACGTCACAGACGAATCAACGAACTCATCTGTCACCGCCTCCATCACCGACCTTAGCTACCACGTCACTACCATCCACAATTGCATCACCATCATCTCAGCCCGAATCCACTTCGCAAGAGACGAGCAGTCAATAACGATGATATGCGGACGTCTACTTCCACTCAGTCTGTTTCTAGTTTGTCCGTGCTCTTTTATTCCTTTTCCGAAAACTTTTCGCGGATCCGTCCGGTCCCACCTGTTTCGGTCTCTTTCCCAACCAGGAAAACTTTATTTAAGTGGATTCAGGCTGTACATGAATATTCTTTTATACTGGAAAGCTCGGCTTCCGATCTATTTTCGTCAATCTGGGCATTAAACACTAAATCGTTCATTTAGAAGAATTTCCTGAACACAGTTTGTGTCTGTATGCTTTAGAGTCCGCAACGACGGAAGCTGAAATCATATCACATCAATTCTGAACCAATTTTCTGAGGAATTCATGATGTATCACTGTATACTTCAGCATTAAATTGAGTATTTCTGC
>STRG.49664.1
AGCCACGTGGAAGTCAACAAATGGCGTGGCAACAAAGAATGAGAAAACGTACAGCGAACTTAGGAAAAGTAGGTGCTTCACGTCTTCGTGGTTGGGGTCCAAAATATCCCTCAACCAGTTTGGCTGTATACACTGAAGGATATGGCAGAGAACCGTGAATAAAGGAGATCGTGTTGTCACTTTCCGTCAAATCAGAATGATTGAATAATGTGCATT
>STRG.67444.1
GGACTTTTCAGTATCGGTTATCCAAGAAGATCTCACACAATATTGATTTCTTAAAGAATGATTTGATCAGAATCAGGTCCATCATTTAGGCATAGCTCTCGAGAAAAAAGTAGGATGTAGAGGTGCAAATATTGTCTACCCGCTGCTCAAAAAGTTGCTTTCCAACTCACCTCTGATGCGGCTTTAGTCAGTGACCGGGTGATGTTCCTTTTATGGTTAACAGCTTTCCTAGACAAAGGTTTACTCCTTTGGATTAAAAGGTAGTAGTTCGATAGCTACAAATGGTAGCAACTGGATATACAAAAGCTAACCTGCAGAGGGATACACGCTTACAATCACTGTGCTTATACCTTACTTTAGAAGAAACTCCTCCCCCCCATACAAACGGGTTAAATAACTGCTTCGTCTCCCCTTCATGCTATATTAGCCGGAGTTGTATAAACATTTCAGTCTCTCGTGCAGAAGACTGCGTAGAAAAATCTGTTTCCTCTCTTCCATGCTAAATGTCTCGTCGAGACACTAATTTGATGTTAATTTAATCACTTCTCAGTCAATCATATTCGTCTTTAGTTTATATTTATGGCAGGCTTCCCACAATTCATGGAAACAACCGGTAGTACAAGGATAAATTATCTCCGAGTTTTGGTTGGATTCTTTCATACTTTTTGAAAGTCACGGCGGGAAAAATGACTGAGTGTATACCGCAACCTCAAATGCTTCTTGTTCACAATACAGAAAAGGAACACAGTATGTCGCTTGACCTGTAGAGCACACTAAGTATGCTCCCAGATAAAATTCTAAGGCACGATGCTGACTTTCTTCAACTTGACCGTAGTAAATGACTACCCGGAAAGACTCCTCATTTGACACTTGTGTACAGGTATTCGGCAGATGTGAATTTTGGAATAATCCAAGTGGTAAAAGTCATTGACCTCGACTGGATTTGAGCTCACACATCGTGGCCAGGCGCACGTCTTTTAATACTCATGGGGAACGGAACGGAATAAAGGAACTGTAAAATGGCCTGTGCAGAGAAGTTCAATAAAATCACCCCTACATGTTTAATAATGGAACCAACGAGAAGTGAAGCAGTGACACTGGATCATTTGGTCGATTCTTTTTGCAGAAGAAGAAGCGGAATTGCAATCATGCCACACAGACCTATTTCTTGTTCACAAAGCCGTTCTCCGTCACAAGTTCAGTGCTCGGAGATCAGCTAATCGGACACAGGAACGACTGAACAATGTTAA
>STRG.4876.2
GGAACATTTGGGCTCAAGCCTCACACCCGCGAACTACTTCTGGACTTCAAGACCTGACCTGAACACATGGCAACGCGTTGCCAACGCAATTTTAAGAAGTGACCTTGATGATCAATCGGGGGAAAGTTCGGGGTCTCCTTGACCTGTCCGAAAGACAACACAAGAGAGACGTAAAAAGTGTTATAAGGAGACCGTTCGTAGGTAATTTCCAAGAAGAGATAAAGCTGAAACATCTTGAGACTGTGGCATCGCTCCCTTTTCGGAGAAGGAACTTGAGAACCACGGTTCACAAACCGATGGTTAACTGTTCCACAAACTGTGGAAGATGGAAAAAGCTACAATGAATGCATTTTCGTCACCCCAAGCAGCGATACTATATACTGTCCATCGAAATCAAAGTTTGATTATCCACCGTATGAGCATGAGGATTGCTCATCGCATACACGATTAAAGGAAATTGAAATAAAGCTGAAAAAATCAAAAGAAGTGGAACAGGCTGGTGCGAAAGTTTTGGATGCGAACATTATTGGAAAGCTTACATCCATACTGGAATCAATGACGGAGAGAAATGTATGGAGGACAAAGGTATATCCACAGCTCAAAGAAGTGGAGAAAATCGTCCAGGAATTTTCCCGTCATAACCCATGTACGAAACTTCAACTTGAAAACATCCACAAACAAGTCACTTTATTGGCTTGTACTTGTTTGAAATTACCGAAACCGATTTTTCATGAGGACGTCCGCAATTTAAGAAAGGAGAGTCACGGGAAACGAGCAAGAACCTCTTCGAGAAAAGGACCTGGTTCACACCCGATAAAAACGGAAAAAATACTGGAGCGGCTGCAAAATAAACTCAAGGAGACAGAAATACTTTATCAGATACAAAAAGAAAAATTTGAACAGGTGCAAAAGGTGCTGTCAGTTCAAATTGAAGAAAACATAAAAGAACAATGGATTCATCACTCTACACCGAGAGAAATATCACAAAAAATTGATTTGAGTCGATTGTTATCAAGCTGCTGCTCGCTGGAAGAAGAAATTTGTGAAATCCAAATGGATAACAACAAAAATTATGGACCAAAGACTGATGTACTTCGACTTCAGAGGATAGTGCAAACTGGAAATACGGAACTGGAGAAACTGATCACAGAAAATCAAGAAACGGAATATGAAATCGAGAAACTGCGCTCGGAATTAGATATACTTTTTAATGGAGAGAATTTATCTACAGAAGTCTTGGAAATGCTTTGGAAGAGAATCGACACTGGAATTTTAACAGGCATTGAAGAAGAAAACAAGAAACGCTGGGATTGGTACATTTCATGAACTTTTGTGTCCAAATGCCTTTGGATTGCGAAAACGACAAAAAATCATGTTTGAGGTTAACTGACGTCACTTTCCACTGCCTGAACTCTTACTGTTAATGACCATTTTTCAAGCGCGGCAAAAAACTGACCGAATTGACATTGTCGTTCATAAATAAACAGAAGGTGT
>STRG.22838.1
GATTCTTTAGACCGTGTGTTGATTGAACATGACTTGTGGTACATCGTGTAAATGATTGACGATTTCGTTTGAGCATGCTTGAATCAAATTCTCATGTGGCCTGCTGATAGCACCAGACGACTGATCGGATGACGAGTCTCCTTGCGCATTCGAGTAACGTTGCCAAGATTACTGAGTGATCATAACATAACAAGAAGACGTAATTGTTAGATTCAAACAACTTAATATGACCACACATTTACGTCCGTCCAAATAGTCACTTTTCCCGCTCACGTTACATTCATGTTGTGTGCACATCTGGAGGTCGGGGCTGATCTTTTGCACACCAGCCTTGTTATGTTGGCTCAAATAAGCCCGTTGACGCCTTGATCTGAAGTTCCTCGCCTGGATCATTGTTTTTCTACCGAGGATCCGCTGTGGTCTGACTGCCTTTCGGTCGGACATTGGTTTCTTCTCTGTTGGCGGCTGTTCTGGCAATGGCCATTCCTCTCCTATGTGGCACTGTACCAGTTGCTGGGATTGAATTCATAGATACTTCTTGTGATTGCAACGAAAGCAGCTAAAGGTTCCCAGTTTTGTGTCTCAGACCATCGGCCATGAACGATAAACTTACCACCTGAGATTTTCTCACTGTAATCCCATTTGAATTATTATTGCTTTGGATGGACGACAAGTCCATTTCCAGAATCACAAGGTGATTCGTTGAAAGTTACTTCGTCGGTTAGTCAAAGCTAACCTGTGGAGCGGAAATAACTCCGAAGCAGATGGTGTGCTTCCGGAGGGATTTTTTCTATTTCATCCGTATGCAATACTACTTATTTCGATTATCGCCCGAGACTTTGTTGGTAATCTGGTGATTTCCAGCTTCAGTCGGAAATTGCACTCCCTTTCTGATGATCACAACAAATGGTTCGTCTTAGGCCATGGAGAAAATGAGATATAAAGAAGTGGCTCAGAGAAAAATATTACTCTGTTTATCC
>STRG.6447.1
GGAAAATACATAACGAATGTCTGGGGTTCACGATGCATGTACTCACTACTAATAAGTAACTAAACAGAAGGCAGAAGGACAAACTCTAATTACGATTCGTAATTAACACTGCCCCGGGGTGGGGGAATGTCACGAACCACACTCATGAGCATAAGTCCGACTCTAGAGGGCACAGCTGCCGTATGTCCCCCCGGTGAACACCATTGGCTGTAAGTACTGCAACTCCTCTGATTCGTCCATCG
>STRG.75855.1
AGCGTACCACTCTGTCTATGTGGTACACTAAATTATTGTCAACAATATCGAAGACGACACTAGCAAACTAAGATGGGCGGAGGAGCGTGCGGTGATAAAAAGGCCAAAAGGGTATGTACATTAAGAATTAAAATGAAACAAAAGGTGTGACTCAAACTCACAGTTGTTCAGTGTCCTTGTGATCGGGAAATGAATGCCAAAGAGCCAATATCCGCCAATGTCTTCAGTTCAGTTCGGTCTGACAGCCATCCGTTGAACAGAACAGGATGGTATCGAGCGAAGTGCTAAGAGACGCCGTTGGAGCTTCTAAAATGTTTTGTTTCACTCAGTTAGTTCCGACCGATATAACTCCAAGACACTCCAAACCAGAAGATGAGACCGTGCCAGAATGAAGGATTTATTTACAGCCTTTTTTCGTATAGCGCGGTGTTGACGACCAAAAGGTGTGTGTTTTACATTAAAACATCGGTACAACAAAGGAGTGTCGCACCAAGGGACGTTGAAAATCATAGAAAAAGTCGGAAATGTACAGGGACCTACGCAGCTCCCCCGCCAGAGCGTTTGTTGTACAAATAAACGCTCGATAGAAAAATAGAAAGAGGAAACGATTAAAAAAAGAAAACGTCAACTAACAAAGTCTTGAAATCTGACAGGATGTCGAACGTTTCTGCCGGAACGGAGGGTTGCCAGGGAAGGTTTTTGCTGTGGTGGTACTGACGGGTGTGGTGTAGTGTCTGGTGTGATGATAGAGGGTGGATCATCAACAGGAATTGTTGGTGGTGTGTCTGTGGATGGTGATGGTGTCGGTGTTGCTGGTGATGGAGGTGTATCAAAATACGCGGGTTTTAGTCTGTCAGTGGAAACTGTGTCTGGCTTATCGGTTTTCTGTCTGTGCGACTAAGCACCTCAAATGGACCGTCATACGGTGGTGTGAGTAGTTTACGAACAGCGTCGTTACGAATAAAAACGAAAGGTGACGTATATAGGTCGTTATGTACAAAAACATGTGTGGATGACGGGCGAGTGGGTGTTGGACGAAGGTGTGACATACGGTCTTTGAGTTGTTGGACAAATTGGGATGGGTTAGGATTGGCATCGATGCTGGGTTGCACATACTAACCTGGAAGGCATACGGTGGTACCGAAAACGAGCTCANCAGGATGGTATCGAGCGAAGTGCCAAGAGACGCCGTTGAAGCTTCTAAAATGTTTTGTTTCATTCAGTTAGTTCCGACCGATATAATTCCAAGACACTCCGAACCAGAAGATGAGACCGTGCCAGAATGAAGGATTTATTTACAGCCCTTTTGTATTGCGCGGTGTTGACGACCAAAACGTGTGTGTGTTTTACATTAAAACGTCGGTACAACAAAGAAGTGTCGCACCAAGGGACGTTGAAAATCATAGAAAAAGTCGGAAATGTACAGGTACCTACGCAACTCCCCCGCTAGAGAGTTTGTTGTACAAAATAAACGCTCGATAGAAAAATAGAAAGAGAAAACGGTTAGCAAAAGAAAACGTCAACTAACAAAGTCTTGAAATCTGACAGGATGTCGAACGTTTCTGCCAGAACGGCGGGTTACCAGGGAAGATTTTGCTGTGGTGGCGCTGGCGGGTGTGGTGTCGTGTCTGGTGTGATGATAGAGTGTGGATCATCAACAGCAGTTGTTGGTGGTGTGTCTGTGGATGGTGATGGTGTCGGTGTTGCTGGTGATGGAGGTATATCAAAATACGTGGGTTTTAGTCTGTCAGTGGAAACTGTGTCTGGCTTATCGGCTTTCTGAACCACGAAATATTTGTCTGTGCAACTAAGCACCTTAAATGGACCGTCATACGGTGGTGTGAGTGGTTTACGAACAGCGTCGTTACGAATAAAAACGAAAGGTGACGTATATAGGTCGTTATGTACAAAAACGTGTGTGGATGACGGGCGAGTGGGTGTTGGACGAAGGTGTGACATACGGTCTTTGATTTTTTTGACAAATTGGGATGGGTTAGGACTGGCACCGGTGCTGGGTTGAACATACTCACCTGGAATGCATATGGTGGTACCGAAAACGAGTTCAGCCGACGTGCTGTGGAGGTCGTCTTTGACTGGTGACCGCAGACCCAAAAGAACTAGTGGCAGGTTGTCGCTCCAGTTATTGGGGTTTAGCTGTTATATCAGTGCTGCTTTGAGTTGACGGTGTAGGCGCTCTACCATGCCATTGGACGAAGGATGGTATGCAGTTGTTTTGATGTGTTTATAGCCAAGCAGTTTAGTGAACTCACGAAACAAAGTCGGTTGGAATTGGCTGCCACGGCCTGTGGTGACGGTAGACGGTACACCAAATGTAGCAATCCAGTGTTGGAGTAGTACTTTCGCAATATTTTCTGCCGAGGTGTCGGAAATGGGTACTGCCACCGGCCAGCGCGTGAAACGATCAACAACGGTTACTAAGTGGGCATGTCCATTTGATGGTGGTAGTGGACCAACAAGATCGACGTGAATATGTGTGAAACGGACGTCGGGAACGGTGAATGTACTGGGAGGAGAAAAAGTGTGGAGGTGGACTTTGTTTCTTTGACAGTGTAAATACTGCTCAGTCCATAATGCAATGTCGGAATTCATATTGGGCCAAACAAATCTGGCAGAAATGAGTTTGCGAGATGCACGGATACCAGGATGGGAACGAGAATGAAAATGATCGAAAACGATCTTCCTGTAGGAAGTTGGGACGATAGGACGAGGGTGACCTGTAGACCAGTCACATAGGACTGTGCCATCGGCTGAAGGTAGAGGAGAATCCTTGAGCTGGAGTATGGAGGATGTGCGCAGTTCGAGCAAAGATGGATCATCACGCTGGAGGTTTGCCAGTTCCGTAAGATCGAATTTTGTCTGCACCGTGTTTATGTCAGGTCTGGATAATGCATCAGCCACAACATTATCAACTCCACGCACGTAGCGGATGTCTGTTGTGAACTGAGAAATATAATCCAAACAGCGGATGTCTCTGGGTGAACGTCTGTCAGGCTTGGCATGAAGTGCGTGTGTCGGGAGTTTGTGGTCATTGTGCACAAGAAGTTGTCGTCCTTCCAAAAGATGACGGAAATGACGGATGGACAAGTAAATAGCCAAGAGTTCACGGGCAAAAGTACTTTATCTTGTCTGTGCCGCCTGGAGATTTTGCGAGAAGAACGCTAAGGGCTGTAATTGGTTGTCCACTATTTGGTGAAGCACTGCACCGACTGCAGTATTTGATGCATCAGTCGTTAGGATTTACTCAGTATTTGGATCCGAATGTGGATGGTGCAGCACGGTGGCATCCGCGAGAGCCTTTTCTGCTTCTGCGAAAGCTGTCTCGGCCTCGGGAGTGAAATCGATCGTCTTGACGTTGGACTTGAGAAGATCGGTTAAAGGTGAAACGATGGTCGCACAATGGGGAATGAAGCGACGGTAGTAGTTAAAAATTCCCAAGAAACGTCGTAACTGTGTGATCGTTTGAGGTGCAGGAAATGACAGGATGCTGCGCACCTTATCTGGGAGGGGTGTCAAACATTTCTGATCGATATGGTGCCCGAGAAAGTGGAGGGACGGAACGCCGAACACGCATTCACTAGGGTTCAGCTGAAGTCCGTATTGTTGGAAACGTTGAAAGAGTTGGCGCAAGTGGCTGGCATGCTCCGATGGAGAGGCGCTGGCAATTAAGATGTCGTCGATGTAGCCAAATGCGAAGGGTAGACCTCGAAGCACTTCATCGACGAATCGTTGGAACTTCTGAGCAGCGTTTCTCAGTCCAAATGGCATGCGAATGAACTCGAACAGGCCAAAAGGCGTGGAGATAGCTGTCTTGGGAATGTCTTCTTCGGCCACGGGGATTTGGTGATATGTCTTTACGAGGTCAACCTTGGAAAAGATTGTCTTCCCAGAGAGGTTCTGTGCAAAGTCATGAATGTGTGGGATCGGGTACCTGTCGGGAACGGTGACGTTGTTGAGAGCACGGTAGTCTCCACAGGGTCTCCAATCACCAGATGATTTTGGTACCATGTGCAAAGGCGAGGCCCATGGGCTTGAAGACGGTCGAATGATGCCAAGATTCATCATATGTTCGAATTCAGGGCGTGCGACACGGAGTTTGTCGGCGTTGAGTCGTCGTGGTTGAAAGTGGACAGGTTGACCTTTTGTAGCGATGTGGTGCTGCACAGCATGAGAGACTGGGTCGATGAACTGACACGGTTTAGTGAGGGATGGAAACTCCTTCAATATGTCGGCAAACGGCGATTGCAGGATCGCCAGCCGAATGCCCAGAGAGTTGGTGCATTTACCAATGCCGACTGCACAAAGCTTGGTTGTGGTGTCTACCAGCTTGCGATTTTTGAGGTCCACTGTTAGGCCAAAGCGTGAGAGGAAATCCGCGCCAATAATGGGAGTCTGAACATCCGCCTTGATGAAAACCCACTGAAAAGAGCGTCGGAGGCCTAAATCAAGAGTGATGGACCGTTGGCCGAATGTAGCAATAGTTGTTGTGTTTGCTGTTTGCAGTGTAAAGTGAGATTGTTTGAGGCTGTGATGTTTGGGTGGGGGGATTACACTGATCTCGGCGCCGGTATCAATGAGGAATCGAAGACCACTGGATCGGTCAACGATATAAAATAGGCGACTTTCATGTGGAGGGCCAGCCGAGGTCGTCGCCGTTACTGGCTGGCCTGGTCGTTTGACTGTGGGGTGTAAGTGCGGAATGAACATGGAGGATCACAGCGGCGTGCCTTGGAGCCGAATGTGCGGTGGTACCAAC
>STRG.42491.1
ATTCAGAGAAAGTGAAGGTGGCTGAATGCTGCAAACCTAAATCTAGCACTAACGGGCTGATGGAAATCGGGTGACCGTCAATACTGAGCATACCTGGGGGGACATTGCACTTGAAGGTAAGGATGTTGCTTTTCTCCGCAGAGAATTTCATTATTGAACTGGTGCACCAAGAAAGAGGAGCTGTTAAATCTTGCCGTATATCACTGATAACTGTACTAAGTTGACTCGAATCAAAACTATGCAAGATTTTGATGTCGTTCGCGAAGAAATGTAGACTACCATGGCAAACGACACTGAAAATATCATTTATATAAGTAATGAAGATTAGTGGACCCAAAACGGGGCCTTGTATGACACCACTGGTGACAGGTTTGAGTTTGGAGACGGAACCAATAATCTGAACCAACTGACGACGGTCGGAAAAATAAGAATTCAACCAGCCGAGCAACGGGTCCGTGATGCCATAAGATTTGGCCTGTGATGGGAGCCCAGTGTGTGAGACTCGGTCAAGAGCCTTCGCCATATCAAGCAGGATAATAATCATGGACACGCCTTTGTCAGCAGCCTCCGTGAATGAGTTCAAGAAGTTAATATGACAAGTAGAGCACGAACG
>STRG.56720.1
GTTCGATCAACTGAATCGAAAGCGCCTTTCAAGCCTAAGAAAACCGTTATTGTCGGTCGGCGATGCGCTTGACGCGTTTCAAGTAGTCGGCGAAGAATAAAAATCTGGTCGATGCATCATCGACCTAGGCGAAATCCGGCCTGCTGTTCGCGGACATTCCTGTCACGAGCCGGTGTAAGACGGTGCAGTAGAATCGAGGCTAATACTTTGGTGACTATCGGAATTAAGCTAATATCACGATGATTACTACAGTCATTGAGTTTTCCCTTCTTGAAGATGAGAACAATCAACGACTCACTCCAAATTAACGGAATCCGCTCCCCGTTCCAAATGTCACGGAGCAAGACGGTGAATGATTTTATCAAAGCATCTCCACCTAGTTTGAAAAGAACTGGGGGAGGTTCGTCGGGACCTGCCGCTTTCTCTCGCTTTAGTAATCGAATACATGACCCCACTTCTACTTCCGATGGGGGCTCAAATGATACCACCCGAGGAGTTGCAGTTATTGACACAGGAGTAACTACACTGGCGTGCGGTCAGCTAAACTGTTCCTTGAAGTATTCGGCCTATCGGTCAAGCCTTTGCTGTTTGCTATGGATGGGTTCTCCATTTCTATTCCAAATCGTTTCACTGACCTGGGTGCGCCGTCCACCGGTGTTACGAATAAGTTTGAACAGTCTCTGACTGTTACCTAAAGCAGCTGCTATTTCCCTTTCTTCGGCAACCTTGACCCACCAGTTTTCGCTATCACTCTTAAGGCTTTTCGTAACTTGCCTTTGTAGACTTTTCCGCATTTTATTCATCTCCCTACAGTTCGAGAGCTGACGCTTTTGCTCCATTATACTCAGTGACTGTTGCGAGATCCAGTGTCTTTGATGGACAACAGATCTAGGACCACAGGCAAAACCTGTTGCAACATGCATCGCCTGTTTGATATGAGCCCAATGCTCATCTACATTACTGTTCGTCATAGATCCTAGCTCATGTGTTAACTTCTGCTCTTAAGGGTTGCGTACTTGTGGATCACACATACGTTTCACAGCTAACCGGGTTTGCGGTTTGGAGAGATAATGGCATTAAAACTAATGCATTGTCCGACTCTACGTACGTGGACCAGTAAGATCTGCAGTTCTGAACAAAACTACACCAACGGTAGTTTACGGCGATGTGATCAATCTGGCTCAGAGTACCTGTAGAGTTAGAGCGCCATGTCGCTGTGCGACGCGAGCTGTGTCGGAAATTTGTGCTAGACATGAGCAAACGATTGTCTGCACAAAACTGGAGAAGCCTATCCCCTTTATCTGTACACCCAGCGGTTAAAGCACAATGCCCACCTAAACAGGCTTCTGACACACTAAGTTTGTCGTCTGGTGCATTGAAGTCACCAGCTAGTACTACAATGTCAGAACCTTTACTGCTGCGAACGAGAGTGGCGATTTCATCATAGAACTCATATTTCTGCGCGTCTGAGCTGCAGTCCGTTGGGGCGTACGCCGAGATCACAAACAAATTGCGTTTATCACAACTATTCTTTCGAACACCGACTGACCCTTGGAGTCTCACAGCACATAAACGACTGTTAACCGGGATCCAGTCTAAAAGGACAGCCTCAGCCTTGTCAGTCAAGACAATTCCTACACCACGTTGACCCACAGCTCTAGCTACTTCGTCTCCTGAAGTGCGCAGAATATACCTCGATGAGATACCTGGAGCAGGTAGCTGAATTACATTGCTCGAATCCTGGATACGCGTTTCGCTTAAGCAGCAGACATCAATCTTCAGAGAGTTCATTGTGAGGGCTAGACACGCCTGCTGACCGGCCTGCATGAGTGTACGCAGGTTGAAGGAGCCGAGATTCAGAGGCTGACGGGGCTTGAGAAAATGTGAGTTACCAGTCAGAGGATTATTCCCGACACTATTTGACAGTGAATCATTGCAAGTATCGACCGTGTTATCAATGGGAGCATTATGGGTGGATAGATGGGGCAAATAGGGATGGTTAGGGACAGAAGACAAAGGTTGAATAACAGAGAGGGAACTCTGAGCAGTAGCACACTTATCACTACCCACTCCGCTCGATGCAATGGGCAGCGCGGTCCTGATTAGCCTGCGCGACGACCGATGCAGTATGGAATTCTTTGTAGTCGTGCAGTTCATGGGAGATGTTGGACGGGTACTGCTAGGGTGTCCAGCCACAAAACAGGAGAACGATTAGGGTCCTCATCCAAAGCCTTTAGTTCTAACAAGAACTTATCCGCAAGGCAGCGGGATGGCTTAGTGGAAGCCCATTTGCTTGGATCAATTATTCTTCCACTGGTTTTTTCGACTGAGTTGCCAGCTCAAATCAACCCCCAACCTGGAGGACCAGGAGACTGGACTTTGTCTGACCTCTACCCATTGACCTGACAGGTATGATTGCATCTCCGGCTTAGGGAAGCCATCCTGTATAGCTCTTTGGGTCATCGCACCACGTCAAGGTGCAATCTCGTCCTGATGGTCGAACAGTTGTTGCAACTTGAAATCACCGAAATCTCTATTTCCTCGTGGAGAGCACAGGTTTTAATGACCTCCAGTGATCGCCACAAACGTCGTATGGTAATCGATTATAGTCAAACCACCAATCAATACACCTTCCTCCTTGACAACTTAATCTCGAAAATCTCTGGATGCGAAGTCTACAGCACGCTTAATCTGACAAGTGATTATCATCAGAACCCTATTCGTGCAGACGAGAAGATATATAAAGCTTTTGAAACTTGTGGTAAGCTGCACCAATTCTGTCGTATTCGTTTCGGTGTTACAAACGGAGTGGCTCGCTTCTAAGGTACTATTGATAGTATCATTGAAAGCGAGAAGCTGTCTGGTACATTCGCCTACGTGGATAATCTAGTGATTTGTGGCAAAACCAAACAAGAGCACGATCTGAATTTGTCCAAGTTCCTCAAAGTTGCTCGAAGATATGGTATCACACTCAACGATGAAAATAGTATCATTCGTACTCGGCATCTCACTCTACTCGGTTTTGAAATTTCTAGAGGAACAATCAAACCGGATCCAGAACGACTACAACCACTGCAACAACTTCCACCGCCTTCTAACATCAAATCACAAGAGCGTGCAGTCGGCATGTTTTTCTACTATTCCCAGTGGATACCTCGCTTCTCCGATAAAATTAGTCTACTTGTTCGAAGTCGAACCTTTCCCCTTCAGAGGAATGTCCTGGAGGTTTTTGGACAACTGAAAAAGCAGCTGGGAAATGCTGTTTTGTCACTATCGAGCCGGGTGTCGCTCTTGTTGTGGAAACAGATGCTTCAGACATCGTGGTCGCCGCGTCTCTCAATCAAAATATCCGTCCAGTTGCTTTCTTTTCGCGGACCCTATCACCTTCAGAACGTCGGCATTCGGCAGTGAAATAAGAAGCATATGCCATTGTAGAGGCTTTGCGGGAACGGTGTCATTTTTCTTGTTAGGTGCCATCTCAAGTTGATAACTGACCAACGACCTGTTGCTTTTATGTTTGGTCAGTCACCTAGAGGAAAAATAAAAAAATGAAAAAATACAGCGTTGGCATTTGGAGCTGTCAGATCTGCGATTCAACATAATTTATCGTCCTGGCTCGAAAAATCACGTGGCCGATACACGTTCTCGAGGATTCTGTGGAACTTTGACAAATTTTGACTAGAGTGCCCTGCATAACTCTTTGTGCCATCCTGGAGTGAAGCGTACGTACCACCTTATACAATCACGAGACCTACCGTTTACCATTGATGATGTGAAGTCTGTCATCTCTCACTGTCAAACGTGTGCGGAAATCAATCCTAGATTCTACAGGCCACCAAAAGTGCACCTCATCAAGACAGCGCAACCATTCGAGCTTCCCAGCATCGACTTTAAAGGACCCTTTCCTAGCATCACCAGGAATCGCTTTCTGCTCACTATTATTGATGAATTTTCACGAATCGTTACTCTGACATGTCTACTTCGATGATTATTGGATGCTTAACTAACTTGTTCTCTATTTTCGGAATACCCAGCTTCATGCATTCCGACCGTGGATCTTTGTTTATGTCCGAGGAACTTCACACATTTCTTCACAGCCGAGGTACCGCAACCAGTCGCACAATGGCCTATAATCCGCAGTGTAACGGCGAAGTAGAACGCCTCAATGGTACCCTCTGAAAATCTATCACACTCGCGCTTAAGTCCCGCCGAATGCACATTACACAATGGGAAGCTGTACTTCCAGACGCGCTTCATCCTATCCGTTCCCCTTTGTGTACGGGTACCAGTGCCACGCCTCACGAACGTCTCTTCCAGTACAACCGGAAAACTACCACGGCCCGGAATCAGTAGTGGAACATATGCCTACGCCTGATGTGCCCGAACATTCAGACACAATAGATCCGACGACCAAGCGCCCCAATGAACCCATAGGCCGTGACTCGTTTACCCCTTCCGTAGAAGATCCTGCGAAGTTCGACTCAGTGGAAGAAATTAGCACTTTCCAACAGCGCGTACGCTCTTACCACTTCAGAAACAGGAAAGCATGAATTCATCATCCATTTTTGCTGTCATTAAACATTATTCGCCATGTAAAACGCATCCTTTTGTATTCCGCTGGTGTGTCACTTCCCAAAACATTCCTGGCGGGAGTGAATGTGGTGAACTAACTACTTTCGTTTCATCCCATGTTTCATTCATATTTTGCTATTAGTTATCTGATTCCATTTCAACTGTATGATCCGATTCTAAACTGAATAAAGCCCATAAACGGCCATTCCTACTTCTTTATTCGTTTCGGCTGTGCGCGTTTGTTTGTAATCGTTCTTCACACTCACACCCAATGGTTAGATATGTTGGGGGATATGGCTAGATACCGCTATCAGTGGCGTTGTTGCATCCACAAACTTTCTCCTCCGTTTTAATTGCAATAATTTAGTTCTCCTCCTACTGCTTTCATATTCTGTTCTCCTTCATTATTCCCTTTTGAGATTGCCACTGGGATATAGCAACCAAAGCCACCTCACCCAATGCATGGTTAATAGCTGTCCCAGCAGAATACTCTCGTTCTCAGGAAGAAAGGCTCTGATATTGTAGCGCTAGCAAGTGATCTTAATGCGCAAACTTATTGTCAGACGCTTGTTCAGATGGTTGTTGTGCCTTACCCGCTTAGCATACAGATAACGGGGATAGGGTACTCCAGTTTTTTTGGAGACAGTCGGGTATTACTATTGAATACAAATTTCCGACACAGCTCGTGTCGCACGGTGACACGGCGCTCTAACTCTGCAGGTATTCTGAGCGATATCGGTCATATCACATTAAACTACCGGTGGGGCAGCTGTGTTCAGAACTGTAGATCCTACTGGTCCAAGTTCGAAGAGTCAGACTGTGCATTGGTTTCAGTGTGACTCGCTCGAGCTCCATGGCCATCGACGCAAACCGCAAACCCGGTTTGTCTGGTCCAGAAGTTCACACTAGTTATAAATAGAAATTAGCACATGAGCTAGGATCTATGACAAACAGTAATGTAGATGAGCACGGGGCTCCTATCAAACGGGCGATGCACGTGGCAACAGAGTTTGCTTGTGGTCCTAGATCTGTTGTCCATCAAATACACTGGATTACGCAAGAGTCGATCAAGCTAACAACAAAAAAGTCAGCTCTCGTACGGTAAGGGGATGAATAAAATACGAAGACATCTACAAAGGCAAGTTACGAAAAGCCTTAAGAGTGATAGCGAAAACTGGTGGGTCAAGGTTGCCGAAGAAAGGGAAATAGCAGCTGCTTTAGGTAACAGTCAGAGACTGTTCAAACTTATTCGTAACACCGGTGGACGGCGCACCCAGGTCAGTGAAACGATTTGGAATAGAAATGGAGAACCCATCCATAGCAAACAGCAAAGGCTTGACCGATAGGCCGAATACTTCAAGGAACAGTTTAGCTGACCGCACGCCAGTGTAGTTACTCCTGTGTCAATAACTGCAACTCCTCGGGTGGTATCATTTGAGCCCCCATCGGAAGTAGAAGTGGGGTCATGTATTCGATTACTAAAGCGAGAGAAAGCGGCATGTCCCGACGAACCTCCCCCAGTTTTTTCGAAATGGATGATGATGCATTGATAAAATCACTTATCATGTTTGTCTGTGACGCTTAGAAGGAGTAATGTATCCCGCTGCCATGGGTGAGTCATTGAAAATACCCATCTTTAAGAAGGTAATACGCAATGACTGTAGTAATCATCGTGAGATTAGCTTAATTCTGATAGCCACCAAGGTATTAGTCTCGGTTTTGCTGCGTCGTCTGACACCGATTCGTTAGGGGAACGCCCGCGAACAGCAGGCTGGATTCCGCCTAGGTCGATGATGCATCGACCAGTTTTTTACTCTTTATCAATTACTGGAGATGCGTCACGCACACCGTCGACCGACTATAATGGTTTCGCTCAAATTGAAAGGCGCCTTCGATCCAGTTGACGAAAGTACCATATTCCGTGCTCCCCACCGGAAAGATATGTCACAGATGTTCGTGAATCCACTGAGGTCTTAGTACTCTCATACTTCTGGTCACGTAAGGGTATACAGTGAACTATCCAGTCCATTAGAAAAAACCAGCGATGCTCGACCAGGATGTCCCATTTCATCATTCCTGTTCAACTCCGTCTTGGACGAGATAACGGAGGATGTCTTGTGAAATCTTCAGGATGTAGGCGTCGAACTAGGAAACTGTGAGAAGCTGTGTGATCTAGATTACGCGGACGTCGTTGTCTGCTTGTTCGAATGCACGGAACATGTGCAACTTGCACTAGACAGGCTTGCAAGATCTGTAGCTCCATTTGGCATGCGCTTTGCACCTTCAAAGTGTAAAGTGATATTGCGAAACTGGACGTCAACGGTTCCGAGCTTGATGCTCGATGGAGAGGTACTAGCAGTTATCGACCGCTTCACTTACCTCTACAGCAGCGTGACGAGGGATGGGAGCAAAGTAGTAGAAGTGAGCACACATATATTGTGTATTCCTTGTGTTGGCTACGAGGGCGTTGTCTGCTTTTCCCTCCCGTGTAGGTGCACTCCCTGTCCATCTTGTATATTCATTCGTTTTGCGTCTACGTGCAACATGATGAGGAAGACCTTAGTATTGGCGATCAGATAGAATGCAGGGCATCCGGGAGAACGGTCTCACTGTGAAACTGGTAGAACCCTGTTTTTTAGGGCTAAAAAGATAACTTTACAAAGCCTGCCGTTCAGGCGTTCCACGTGTCCATTTCCCTGGTGATCGTATGCAGTGGTAACACTGAGAGCTACACCCTTATTTTGCGTGAACTCGGACAGCTCGGTCGACATGAAACTCATTCCTCGATCAGAGTGTATGTATGACGGCATGCCGAATATGTTGAAAGGTTGGCACAGTAAATCGATGACAGTAGGGGAACGCATATTCGCACAAGCAAACATGAAGGGAATACGTGAGCGCTCATCAACGATAGTCAGAATGTATCGATTACGAATTGTCGAAGGCAGGGGGCTTTTGGAATCAGTGCCCAGTGTTTCGAATATTTGCGTTGCGTTGCTTCAGTCAGACGGTCGGTAGGCGGTTTGTACAGCTGCAGTTTTATTTCCGCACAAATGTCGCACCGTGAAATCATGTGTTTAATCTCTTCGATGGAATAGGGCAGGTTTTTACATCGCACAATGTGGATAATTCGCAAAACTCCGGGGTGGCATAGCGAATTGTGCAGTTCTCTTTATTCGGTCGCATTAAAAAGAGTACTACATATGTTGCGAGAAAGAGTATCCGCTAGTGCATTGTCTTTTCCGGGTCTGTAAATTTTCTTCATAGCAATAAGCGGATAGTTCAAGTCTCCATCGTCGAATCTTGTCGTTTTTGATTTTTCTTGTTTGTTTTCCGTTGTACATAAAGGCCACTGATCATTGGTCTGTGATAAATTTGAAGTGGTCGCCTAGAGGATAATGTCACCACCTAGAAAGAGCCTCGACAGTTGCACATGCTTATTTTTCCACAGCAGAGTGGTTTCTTTCGCTGGCTGTTAAGGTACGAGAGAAGAAGGCTACGGGACGATTTTCCTGGCTCAGTGAGGTGACTGTTGCGATGTTCGAAACGTCCGTTTCAACTACTGAGGGAACACTTTGGACCATAGCTACAACCATAGCGCCTTCTGTCTTTTTGAGGAGTTTGAATGCACACTTTATGTGTTCTGTGTAATGAAGCTTGATTCAGTCAATCGGTAAAACAGAATTGAGGCCTGATTACAAGGCTTTACTTATATCATAAAACAGTTATTATCTGAAAACAGAAAGAGGGGAGGGGGATGGTAATTAGTAAACATACCAATTATAAACGACCGAACTTTGTAGATAGTCATTATGTTTCTCACTACATTCTCCCTCGCTGATTTAAGAACAAGAACGCGATGGAAACTGATTCACGGAATACACGGTGTGTCAGTATAACCGTCGAGTTGCGCGAGACTTAAAAGGGGACAATTTGAGGGAATAGAATAACTCGGTTAATAGAACTGTACTATGGTATTGTTTGTTGAGAAATGAAGCACTTGAAAAGTATCTATCAGTCCTCAAAGAGTTGTATTGTCACATCTCGGGTTGAGTTATAGCCTGCTATGAGGTTTTTTCCCCTTTCATCGTCTCCAGTAAAGTATGACATGACTGCCCGAAATTCCCGTTTCTCTTTGCCATAGACGATGTTCTACGCAATGCCTTATCTGGTTTTCCAAACGGTGGAGTTAAACTCCCTGCTATGGGCACAGTTTTCGACTTAGAGTACACCAATGTTGTTGAGAGTTAATGCGCAGGGAATACAAAATGCTTTGGTCTGCTTGACAATTGAGGTATCCATGCGTGGTATGCACTTAACGCCTTCTAAGTGCAAAGTGCTTTTTGCGAGATTGACAGGAGCCTGTGCCTGTACTCATCCTTTGTGGTGATCAGCTTGAGTTAGTCGACAACTCAGAGTATCCTAGGAGCTTGATAACAACTAGAGGTAGTATTGGGGAAGAGATCAGTTCACGCAGAGTGAGAGCTAGAAAATCTTTCGCAAACCTGCGACACTTGTAACGTCGCCGTGATATCCGGCTCTCTCTTAAGCGGCAGATGTAAGTCACCGCGGTTCATAATGCTTTGTTGTATGGTTGCGAGATCGAGACAATTCTCGTTGGGGATGCTCGGCGTCTTTCCGTGTTGGACAACTGATATCTCCGAAGCATTGCTCGTGTGCTTCGGTGGGAACGTCGAGTGAGTAACGACAAGGTGCGCCGTCGTGTGTGGGGCAAGGATGGCCACTCTCCTAACGAAGTGATCGCTCTACACCGCCTCCGGTAGTTCGGTCATATTTTACGAATACCTGTACATCGTCTGCCTTCTGGTGCTCTATTTGCACGTGCTGGGCAAAGCTGGAAGAAGCGACACGGCGGTCAGGCTATGACTTGGTGTAGAGGTGTGCAGAAGGTAGCATCAGCATTGGCTTCGTTTGGTGCTTCCCGCCTCCATGGTTGGGCCCAAGGAACGAGGATTGTCGTTGGCTAGAGACATTGAGGAACATGGCTGAGAATAAAAGTTAGTGGCGCGAATACTGTGTGGTTTGTCTGTAGAACTCTGGTGTTCCATAAGTGCAGAAATGTCATTCACAGAAAGAAAACGACAAAAAACATCAAAAAGTATACGGTGAAAAAGAATAAAATCACCGCATTTTATTTTTTGCTAAATGTTTCTCTTTTGTGTTATGC
>STRG.71394.4
CTGGCTTTGAAATCCGCACACTATGCCAAATAGGGCAACAGGCTGCTCTCGCTAGAACTCTTGACACTTTCGAAGTAGATGTATGATGTCTCCGAAACACGCATACAAGACCCCACTTCTGTGATCACCCTTCGCACACCAGATAAAACCTCATTCTCGCATTTCACTCTTCGCGTGTCGGGTGATTCGGTGTCTAGAGCTCGTGGTCAGGCTGGCATCGGGATTGCTTTGAGCATGAAAGGTGAGCGTGCACTGCTGGACTGGATTCCAGTCAGCAGTCGTTTGTGTTTGGTTCGATTGGACGATTCTGTGCGCGTCAATGGCAATAAAACTGAAGCGCCGATTTTGTTCGTCGTGTCTGTGTATGCACCGATTGACTGCAGTTCCTCTGAAACCAAAGATGAATTCTACCAGCCTGTGTCCCAGCTACTTCGAAGTGCACGTTCAACGGACGTGGTGGTCATTGCTGGGGATTTCAACGCCAAAATTAGACGTTTGGGAGATTCCGAAAGGCACATTGGAGGCCCATTTGCTATCCCAGCCGATCGTACCGATAACGGCAATCGTCTCATTCAACTGTGCTCTGACCACATATTGTTTCTGGCAAGTGCGAACTTCTGTCATAAGAAGTGGCATATACTCACATGGCGTGCACCTCCGTCTTCACAACGTTCGACTCAGATTGACCATATTGTGATTGGTCACCGCTGGCGTGGGTCAATTGAAGATTGTCGTTCATTTTGGTCTACGCCTGTGGACTCATATCACGCCTTGATACGTGCTCGCTTCTGTTTGTGTCTCCTAGTCGCGCCAAAGCCACCCGTCCTGCACAGCTGATCCTAGCCGATAACCGGCATTCCTCTTTTCAGGCGGATGCCCAGGGCGGGAATGAACGTTGGCATCAACCCAAGGAATCCACTTACAATGCTAGAGAAGACTCCGGTTCAGACAGGCCTCATAAACGATGGATATCTTCAACATCAGTTTCTCTACTGGATGCCCACAGTTCAGTCCTTCCGAATGCCGCATCCCGTGAAACGCGGAAATACCCGAGGCATCAAGTGACGAGCTTGAGAAGTAACAGTGAGCAGTGGTATATCGTGAAATGAAGGGAAATGGAGAAGATCGCGTCTGTTCTTGGCAATAATCGCCACCTTTACCGTTTGATTGAAGGTGCCGGTCAACGAAAGCTCGGTTTGAGTGAGCTATCAAGGAATATCATGGCTCACAGGTTCGCTCTTAGAAATGTTGTCTGGGCCGTTGGGCGGATCACTTTAAGGAGCAGTTCAGTTGGCCCACTTCTACGGCGGACCTCCCGAGTATACATGCAAGGGAAACGATACAGGTAGATATCACCCCTCCATCAGAAATGTAAGTTATTCGGAAAATATGTTACTTAGAAAAGTACGAAGCCGCTGAACCGGATGGGTTGTCGCCATTCCTTTCAAGGATGGAGGCGAAATTTTGGTTTTGGAGCTACCAAAAGTCCTCCGGGTAATTTGTCATAGTGAGCAGATTCTTGGGGAGTGGTGTGAATCAGTGAGTGTTCGGTTTACAAAAAAAGGTGACAGGTCCTCTTGTAAAAACCACAGATAAATTAGCTTGGTAAGTATCGCGTTCAAACTGCTTGCAGGGATTATTTCTCATCGATTATCGAACCCCCATGAAATGTGTGCGCGTGAGAATCGAGCTGGTTTGAGGCTTGGTCGGGATTGTGCCGAACACAATTTTACCCTTCGTAAAACTTTAGATCACAGGCACATCTTCCATATGCCGAAAATCTCTGTCTTCCTTGACCTGAAGGTGATATTCGACTCAGTTGACTGCAAATTTATCTGGCTCTGTATTTCATTAGATTGGGTGCCAGAGAAGTTAATCATGCTTTCGAACCCTTGAATCCGAACAGTCGAAACCGAGTTCATGCTTACGGCGATCTTTCACCCGAGTTTACCACGGAAAGTCGTGTTCTTTAGGGTTGTCCTATTTCGCCCTTCCTCTTCAGTTTTGTACTTGAATTGATTCTTGATGTAGCCCTGTCCTCGTGTGAGAATAGCCGCATCGATCTGTACTCGGACAGTAAACTGTCTGATATTGTTCTTCTGAGTAAAGATCCATCTAAGTTGCGAGTTATCTAGATAGTTTAAACAAGTGTAGCATTCTTTGGGATGCGTTTTACACCTTCATGGTACAAAATGCTGCTGCTCGACTGGGTTTGCTCTACGCCAAACCTTCTGTTGGTAGGGGAAGCCCTATCTTAAGTAGACAAATTTTGTTACTTGGGTAGTCACATCTCACCAAGTGATCAGATATCGGATGAATTGTCATCACGTACACAGAAGACGCGATTGTTTTTCGATAGTCTGAGCCGTCTGTGGCACCGGTGTGGTATCCGATTGTCTGTTGATTGTCGAGTGTACACTGCTGCTGCTCTGTCTGTTTTTATGCAGCTCATAAACATGGTCGTTAAGGATAGAATATAGGCGAATACTGTCGCTGTTTGATCATCGAATTCTTCGTAGCATTGCCCGAATATGATGGGTACACTATATCATCACTGCTGAGGTTAGAAGTAGGGGGTGTTGGGAACCAGAGGTCAGTCTCTGGAACAGGTAGTGAATCTAAACATTGAGATGACTAGGACATGTGCTACGCTTGTCCAACGACAGACTTTGTCGGCGTGCACTCTTCTCCGCGGTAGGTAGTGGTTGGAAGGTAGGTCGAGATGGTCAGTCGGTGATATGGCAGAAAGGCGTGAATATCTTGACCAGTGGACTTGGTCAAGTTGTACGGGTTAAACTTCCAGGTTGGGGTTCACGCGACCCGCCTACCAGATGGTTGAGAACATTAAGTGATATGGCCACGTGACACAGTTTTATTTGAACACTTTCTCTGACTTCGTGATTTCCATTTATAGCTTTGTTTTCGTTTTTTCATTTTATATTGTAACTTTGGCCCTCAGTTTGATGATGCTTTGAGGTGACAACCTAAACAGGAGCACAGAAGTGTGAGGTTGTTGTTTGACTGAACTGATTTGAACTTCACTGTTGTGACGTTTGACTGGCGTAATGATTAGTGCAAATTTCACAGCAGTGGACTATTCTGTATCGCATTTGACTTGTTTCCTGTCTGTCTCCAAGGTCTCCAGAATCGCGGCGAGATACCATGAAGCAAAATCTTTCATGAGCTGTCTCCGAGGATGAATAAAGCATGTTTGTTTCCTAACTGGATCCCATAAAAAGTCTACTTCGAGGAGGGTTGTGTGACTGAGAACTCTAAGGAGAAAGCTAAGTAGCATGTAATTTCGTAACGGGATATCCGATTTTATTGCAGGATGTTCAACGTATGGTATTCTTGTGCCAGTCAGGTTGTGTTGTTGCACAACGCAAACCAGCTGCAAATTGTGTTCAAGTGTGGAGATGTTGAACCTTCCGGACCAGAAGCTCTCCGAGTATGTGCCGTACTTATTTCCAACATAGTCTCCGGTGCATTAAGACCAATGGTGTCAACTTACATTACCCAAACACCAAACACTTCGGCCTCAGTAGGAAGCGCAGACAAAGTGAAACCGAGTATTCCCGTTCATCAACCCTTCAGTGGTGCCTCTAGACCACAGCAGTCTACCGCAGAGCTGAGCTTCTCGGCTACAAACCGAATTTTGTGTGAGTCTGGTAAAGTGGACGCTCTAGTTTGTTTGCTCGAACTGTACGCTCATATGCCCCCCACTTTGCTGTTGGACCGAGTGATCCCTTATTGCGTGGATCTAACTACGTGCACGCATTCATCCGAAGTTCGAAGTTTGGCTCTGGACTGCCTTGTGCAAATTCTACAGCATGTTACCAAGCTACGACTGCCTTCGGCTACGGGATCCGCTTCGTTGGAAGCGTTTTTCTTGACCGAGTACCTTTTTCCAACTTTGGCATCGCTTTCGGTGGACCCGAGTTCCGAGATTCGTTTGGCATACGCACGGTGTTTACCATTTCTTGCAGAAAGTGCTCTCCGGTTTTTAAATTCATCTGCAATCCAACTTCAGCGCTTTGGACTCCGTGCCAACAATTCGAATCCCAAAGGACAACTGCAATCGGATGGATGTGATACTCTTTCCACAACATTCACGACGGTAGAATCTTTTGATGCTCATTTGTCCGTGCTTCGTCGGCATATCCAAGATTGGTTCTCCGATTTGGATAGGCAAGTTCGTTACGCGCTGATGACCACCCGGGGTCTCATCAAGCTGGTCACCTTTTTTGGTCGATCGCATGCAAGTGGTACCCTCCTGTCACACATGATCACATTCCTCAATGACAAAGAAGACCCTGGACTTCGTGCTTCGTTCTATCGACAAATAAGTCCGTTGATCAGTCTTCTCGGTGCACAATCGGTCAGCGTTATTCATCCGTTACTCGAGCAAGGCCTACTTGATCCAGATGAAATGGTTATCGAATCCTGTATGCAAGCTCTCACTGATCTTCTCCGCCAATCGCTTCTGAGTGCACCGTTAGCTGTTTCGTTCCTCTCGCGTGCGCTTGCTCTGACTGCACATCCAACGGTTCGATTACGTCAGAGTGCAGTAGCCTACATCACGTGCTTCGCTCGTCGTGCTGTGCGATCCAGCGATGCGGTTACCAAAGAAACATCACCAGATCTGAGTTTGAATGACCACACAAAAACGAAACCACGCTTTCAGTGGTCCGGTCTGTGTAGCCCAGCCAGTGTTTATGCCAGATTAACAAATGTGGAGGTTTCAGAAACCTTTTTC
>STRG.39299.2
ACGCGCAGAGTTTGTTTTAAAGGGAAGCAACTGACAGGCACCCAGTTGGAGTCAGAAGTTTAGCCATTCAACCGCAAAACACCAGCTGAAAATTGAATGCGTTGACCGAGTCCGACACCATGAATGAAATTCGAGAGGCGAACAACTCAGATGTCCATAGCTGTTGTTTTTAGAACACACCCCGTGGCTCATCTGTGACTGCGTAGCTCCTATTTGATCTGGGCCGAATATGCATCGCTTTGTGCGACAGTCAACGCTTCGTTCCTCGATCCTGACTTCTACCGTATGGAACGTACCGACGTGAATTCGAATCCCCGTGCACAGCACCGACAATCTGTGACCTCTGTTTCAGACCGGCATGCGATCAGCAAATCTTTGTAAAGTTCAGTATACCTATTCCCTGCCGGCATTGAGTAGACTGAACTGTTCCCCCACCCTCTCACCAGTCCCTCTAAAAAAATTGACGATTAAATTTCCGCAAATCTGCCAGGAAGACAAAAGTATATACCACAAGGAGAAAAACAGACGCACATATTAGAGACGAGCACTTTGACTGATTGGTGTGCACCACTCCCTTACTTGCTATTACTAAAAGCGAATTAGACGGGAGATTTCAAGACACATTGAAACCGGGTAATCAGTGAGTATGAAAACAAAATCTCTCTTGATAAGAATAACACATGCAAGATTATTGGTACCCAGTGTGCCAAAAGTTTATTTCTGGACTCCTGTGCGTGGCGTCACCGGCATCACGTTCAAATAACGGAATTACGCTATCGCCACACTAACTTACAACTATCTGAACATTCACAACCCCACGAATATATTTAATTTTT
>STRG.5814.3
GCTATGGTTTCGTTACAATTTGAATAAAACCTAACTTCGAGTTACGTGTCTATCGAAACTTCTGCCAGCAATCGTTTTTATTGGTTATTACAACGGCATGCTGTGCCCCTCACCAAAATGCAGAATGCTCCAAAGGCACCACGTGTCTGCAACCACTGTTTTTAGTGATCATCTGGAGATAGTGGATAACTTATAGTACAATAAATGCCTTGTCACTGATAGTAGATGCGTTAGATAAAAAACACCATCGTCAACCTATAACGCTTGGTGCCGCCGCGACGTCATTACATGAAAGATTGAATGTGCGGTGTTACACCATTGTGTGCCCATATAATGATGAACTACTCTAAGACAAGTTGTGGTTACACCGAAAGAATAACGGGTAGGTTAATAATCATGTCGGGTGTAGATGGCTACCATCCCGCTAAGATCAACACACTGCACTGGCTTTAGTGACTATTACTTTTTTCAAATTGGTCTGCCTACCGCCTCTTTGTGGTTTTTCCCCTTATAGTTAGAAAAGCGGGACGAGGACCAGACTCGGTCTAGAGTTCAATAACGTTGGCTTCAGTCGAATTGCTCGTTACGGTTAAGAGGACTGTTTATGGGTTGGCATAATAATAATGGGTAACATCCTAAACCAGATTCATTGTTTTAATCCCTAAGCACCCTAAGCCTTTAAAATGTGAATTCTGAAATAAAGTTTGAGCGTCACTGGAGCTGCTGTTTCGTATCAAATTCATGAATTGAAAAGACCCTCTTCCTTTATTCCGGTCTGCTTGCAAATGAGTGCCAGTCTGTGATAACTAAAGCACAGTAGAAAACTACCTCGGCCATTGACTAGTTACTTGCTGATTTCCCGTTATTTCTTAACTTTAGACTTTGACTTTCTTATTTTTTACAGCTGCACGATTTTTCGCAGTTTATAGCCTTGTGGCATCTAAATTGCCAGGAGCAATGTCCATCAACACTTCCATTTTTGAATATCTTCGAAATGTTGACATTCTTCTGTTAGACGAGCTTTACACTCATCCACCAACGTGTTTGGTCTTGTTCCGTGAACTTCCAGAGTTTGGAAAACATATTGTGTTACGCTTACTTTTCATCGAGCAACCCATTCCAAAAGCAATTATATCTGGGTGGTTTGAAAAGGGTTCACAACCTTTGCTTATGGAAGCATGTAAGGCTTTGTCAGACTTGCGCATATGGCACTCCGTGGACGGAAGTGTTGCTCGGGGCTCCTGGTGCCTAAATAAAAAATATCAAGAGTCATTGCGCATTGCCCTGTTCGGCGGCGGTAAACCGTTGCTGGGTGATATGGGTTCCAGTGCTATCGATAAACATACTCGTTCCATTGAATCTTTGGACGCATATGCAACCAAACGCTGGGATGCGCTTTTGCACTTCATGGTTGGTTCGGAATCCTCCGAAGTCGGGACCATTGTGAAAGATGTCCTTTTACTCTCTAATCTGATGAAAGCGAGTACTTCAGACAGCCCTATAGGCATTACCAAGCATGGATTCCATTTTCTGCTTATGAATCGTATCTCTCAAGTCCGAGTGTTTCTTCTCCATTACTTCGATTATCTAAAGGAAACAAAGAAAAGTCTGGTTGCTGCTCTTCAATTTGTGTTTCAGCTGAGTTTTCTCACGCCAGAAAAGAATTATCCGGTTGAAGTTCTCAGTACAACACAACAGGAAATTTTGCAACATATGCGCGAACTTGGTTTGGCTTATCAGAGCAAACGCACCGCCCCACGGTTCTATGTAACACAGCTTGCTCTGGGATTGGCTGGGGGCCATTCTGTCCGCTCCGATGTCTCAGTCACCGCTCCCGGGCACATGACCGCTGTGGTTCCAACCGGGGTTACTGCATCCGACCAGTCGGACGGATCGGCATTGTTGTCTCGACTGTCAGCTACAAGTTCATCAGACGTAGGCTACATATTGCTGGAGACGAATTTTAGACTATATGCTTACACAGACTCACCCTTAAGAACCGCTTTGCTGAGTCTGTTCAGCAAGATTCGGTCACGATTTCCCAATTTGGTTGTGGCTGATATAACTCGTGACTCGGTCCGCGAAGCGCTAATACGTGGAATTACCGCTGATCAGATCATATCCTACCTAGTGAATAATGCTCATCCCGATATGCTCCAAGGATCTCAAATCCTTCCACCGACCCTGGTTGATCAAATTCGTCTTTGGGAGTTAGAACGTGACCGATTCGTATTTCAAGAAGGATGTTTGTACGAGCAATTCTCCAAGAGCACTGACTTTGAAATGGTCAGAGATTATGCGAAAAGTATTGGTGCTCTGTTGTGGGAAAACCCAGAACGGCGTCTTATGGTAGTCTCACGCAACGGTCATGAGGATGTTCGCAAATTTTGGAAGCAGAAACGACCTTCGTGAAAAATTGCTTGTTGTACAGTCCTTCCAGATAATTTGTAAATACATTAATTCCCCGAC
>STRG.32318.1
GGATAGTGCCCGGCTAATTTGAAGGTCACGGTCTAATGGCCAATTCTGCTTATGGCTGGTAAAATTGGTTGACAAGGGGGAATATCTGCACAAATGCCACCGAAGTGAACACGAAAACTGAGAACTCGAGCAAAATTAGAGTAGTTTTGCTAAGCTTCCCTAAAAAGAAGAGTGTATCAAAGGAGGTTCGCAGAGTCATTGCATTCTGCAGTGTGTAAAAGTATACAAATAGGAAACTGAAAGATGTACCATAGTGGATCTTCAGAGATAAATTGCAACGGTTTAATCGGCCATATGGTGGTAAAACTTGGTGACGGGGTGGCAATGGGGACAATCACAAGAACAGTATGCAACAGATCCGGATGAGATAGGGTTCGATTTCAAGAGCCTTAATAGTAGAAATAGCCAGAGGAGAGCAAGTAGGTGTTAGGCGGATTATTTACAATAATGCGGGTATGTTACGAAGTAACGACAAGAAGGTGAAATGGTAGTTATGAATCGACGTGAAGTGCGAATGCGGAAGCGGATAGCCTGGAGAAGCGATAATGGAGTAGGGAGTAGATAATTGTCCGGGTGACCTTTCTGGATAGAGGAGCATACGATGACGGCGGAGGGAGCTATGGAACCGGTGGTTTCGAGGCAAAAATGGGATTTGAACATGGGATTTGTAATAAAAATAAAGAAAAGTAGGCAGGTTTGGCAGTGGAACTTGGAGGTTTGATACTGGTGGAATCAATTGTATAGCGAACGAGTGAAAACCAAGAGGGCTAGGGGGACAACCAAAGTGATGTTTAAGGGAAAATCAGAGGGTTACGGATGGTGAGAGCGGATTGTTTGCGTACTTTGTGTTGGTTGAGAAATAACAGTGTGAATATAGGAGATAAACAAATATTGGGGCACGGAGGTTTAACGATTAAAAAGATATTTAGTTCCCTACAAAGATAATAGAATGGATGACTGGTAATTACGCAGCTTTGAATGAGCTTTGCAATAGATGAACCGTGAGATAATGATATCTGACTGAGGCTTTACGACAAGTAACTGAGAAGGCTGGGGTGTAAAAACAGCTACAACATGAAATAAATCTAGATTCGGATATACTGGTTGAGTGCGGATGCTGGTTACCTAAGGAAAAGTGTTTGTATCAAATAAGTTGAAATGAGTCGAAAGAATGACATATCTTGTTGGAGAGAGGAGCTGTTAAAGTGTTGAAAGAAAGTCAAAAGGAGGACAGGTGAGCATTCGGTGACAGTGATAGTAAATGTGCTAGTGAACAGTGGCCGCAAGTTCTGACGTGGTGACTGGGTAGGTTTACGGGAGGGACGGGAGAGTAATCATACGTGAGTTGCAGGGAATGTAGGAAGAGACGTTCTTCTCAAAATTGATGATTGGTTACGTTGACGAGGCTTGGGTTTGGGGCTTAACTCAACTCTTCCGTAATATTTGAAATACTTAGCAGATATTTTGGGAATGTTTTTCCCATTTGCTCGTGCCTATTTTCAATACATGTTATAGGTCCTGTCGCGAAACTCCCAGACGGAGTAGCTGTTTATGCTTTGCTTCCCAATTATTCACGGACGTTTATCCACACCAATTAGCCAGCACCCGCGAACCGTGTACGCGTGAGAATCAAGCCTGACCTAGACCCTTCCATGGCTGCGCTGGCCGCATCTTCACACTTCAGCAAACCCTGATGCGAAAACACATTTGCCATTGGCTCACAACCTGTGCCCCTCTTGATGGGTAACTTGGTTTCGAATCAACCGACTGCACTGTTCTCTGGCGGTGCCTCGCACCGAAGAGTGTGCCAGAGATTATTTCTTTCTTCCAGTACTTGCGTGGGGACAGCCGAAGCTTACTTGATGCTTACGGCGATGTTTCATGGGAAGTGTTGTTCGCCAGGGTTGTGCCCCTTCACCCAACTCTCTTAAACTGTGCAGTTGAATTGGTTCTTTAGATAGCCTTGTTTTCGAGTAAGAATAGCTGTGTTGACCTTCACGCAGGCAGAAGAATGCCCTACTTGGATTTCGGAGTTGATACTGCCTCATTCAATAAAGGTCTGAGTAGTTTGGAAGCTTTCCCAGATAAACTAATCAACTGCGCAGCAGTTTTAGAGATGCTTTTTGCACTCCCAGTGTGAAGAATGCTACTGTGGGCCTGGGTTGGATCATCTCTAAATCTCTTCCTGTCAGGGAAGCTTAAACTGAAGTGGGCAAATTTTATTACCTGGAAAGTCACATTTCACCAAGTGGACCGATATTGGATAGAGAGCCATCGCGAATTCAGAGGGCGAATTTGACTTCTGATAACATCAGCCCTTTTTACGGCCGGAGTGACATCCGATGGTTTTTCAAGTGTAGATTGTGCGCTGCGAAGACTTCATCTGCTATTCTATGCGACTTAGAGACATGGCCGTTAAGAGTACATGATGCACGAAGGCTATCGGTGTTAAAGCATCGAGACCTCCATTGCACCGCACAAATATGGCCGGAACACCGAATCAGCATCGCTTGGGATAGACGTAAGGTTTCGGGGGCCAGAAGTCAGTCTCTGGATCAAGTACAAGACGCAAACACACTGAGGTAGTTAGGACATGTGTTGCGCGTGGGCGCCAATATATTTCCTCGGCTTTCGCTGCTTTTTGAGGCTGGAAAGGGTCGACAGGTAGGCCAAGGTGGTCAGCCCATATCATTGCAAAAAGGTAAAAACATTGACCAGTGGACCTGGCCCAGTAAGACCTGTTAGACTTCCGGGTTGGGGTTTACTTTATCCGCCTACCAGGCTTTTGCAGACTTTGAGCGCTATGATTGAGTGTCGCGGCCAGTGGTGTATTTGCATTTGAACCCTTTCCTTATCTTCGTAGTTCCTTCCCCCTATCTTGCATTAGGCTCTTTTTTACCAAAAGTACAGAAGTGCAAGATTACTGGCTGTGTGAACCGGGGCTGGACCGAGTACATAGATCATTATCCAATAATGAAGAGAGTAGACGCAAACACAGAACCCTGAGAAACGCCAGCGTTCAGAGAAAGTGGTTGGGACAGAACCCGATCAACTCTGAAGGAGATGGTTTGCTTACTGAGGAAGCTTGATACTCACAATACTGGAGTGGAGGAGAATTTGAATGTAGACAATTTTGCCGGGAGACCTTAGTGCCGAACTCGGCCAAAGACCCTAGAAAAGTGCAGCGAGACGATGTTCATTTCTTTGTCTTTGCCGAGTGCGGCCGTCCAGCAGTGCGGACAAAGGGCCGGTAGATCGTCGGTGATGCAACAAAGTCAGACCATATTTTTCACGTTCACAAAGCCGCATAACTAGCTACTCCAATATCTTCCCACGTTAGCTCTACTTCTTTGGGTGCCGCACCTTTTGTGCTCTTTGCCAAACACCCGACAAAACATCCGAATTTGTCGGGCCTATCATCAAAACACGCCGCTCCAGAGAAAAGCGGACCGGCATTCTAGGCTGCGCATGCATAGCTCCATTGCTCTCAGTCACCAGTCCAAGCTCAGCTTCATAAGTGGACATCCAGGGCAATGCGAATGGCAAGCTGGATAAGCTCCTACAGAGGCAATGTTAGGCGAATAGAAAATTAAAAATCTCGACGGGGTTGTGAGGCCGCCCAAAATAGTTGCTCCACGGGCACTGACGAACAATATTTGCAACCTCTAAACTCGGAGATCGAGAAATTCAGCAAGCCGAATTCAAGAAGAACCGAAGAGTCTACGGTGGTTGATGCGGTATCCTTACGTTGGACAATGACGAATTAAGAGTTTACCAGTCATACCTGGCCTTGTTCCTTCCCTGGTTGGCCGTAAAAATGCGACAGAACCAGTGATAAAGAAAGAACAAGAACCAAAACTCTGACGATCTCGTTTAAATTCCGTAAAACTGGAGCAGGTGGAAGAACAGCGAAAAAAGAAGCTGACATCCTTAAAGGGACTGACTGAATTCAGTGGCCTTCCTCATATGCAACAGGCCATGAGGCTTTAGCGGCCTCTGGATTTCACGCCATACCAAGTGAGACACACAATAGTCGGTTAAATTGAGACTATTTTAAATAGGAAGAACATGAACGAATTGGAATGATTCGGTGATGAAAGTAATTTGCCGAGTAGCATCTTTATTTACAAGGAGATACTTCTGAAATGGTTTGGGAAACACCCCCGTAGGAGCTCGATCAAAGGGCTTAACAATATGGCCGGAGTAAATAAATTTACCATGCCCGAAAACTACGTAAGACAACGGTAGTCACTTGGCAGAGGTATCGAGTGGTATCAAAATGAGCCTCAAAGTTGGAGGTTCACGAGCTAAATACGATTCGTGATCGGCGGCAATGGTGGAGAAAATGTCAAATGCTGAAAAGCAAAAAGGCGAAGAGGTTCAGTGAACAATGCTGCGAGGGACAAGAACCGGTCAGTACCGCGAGCCAAACATAATCAACAAGTTGCCGGAAGGCCAGTATGCTTGAATCAGAATGTAGCGGACGGATGAAATGATGCAACTTTCACGAGGCTCAGAATAAGTAAAAGAGGCTGAAGCATCGGCGAAGGTCAGGAAAGCTGTTGAGCAGCTTGGCATAATGGAGTTGCAAGCCTGAAGTGTGAGAAGAGGCAGTGAAATATTCAAGGTATATGGGGAATTGATGGCGTGGATGGTGTAGATGGGAGCCAAGTCTATTTTGGTGGAATAAATGGTAAGTATAATATAATGCTTTGAATACATATGCTATGATGGCAAGTCAACGTAAACCCCCAGAGGTTTTGGTCGAAGCCTTTCTAGTCTCGATTGAAGGGACTGGTTACCATTAGTAATCAGTTTTATGCTGATAAAAATTCGGAAAATGGGCCGGCATCCAACGGCCGACCACTAGATGGAAGATTAGAGGGGAGAATCAACAGCTGACCCTGAGGAAGTCGACGTGTGATTAGTGCTGTTGTACTGATGAGCAGCCCGATTGCTGGGTGGCAAACCATAGCTGAGGGTCATGGTGGGTGGGGGTTAATCAAACTTTCGGGCGACATTGACAGCAAGATTTGAGAAATGGTCCGCGGGAAGGCGCCTCGATCTTTTGGTTGACAGTTCGGCCGTGGGCAGCCGCATGGGGGCTCAGAGAGGGTTCAGAAGATTTTGCGAAGGTGGTGCCCCGAGCAGCTAGAAAAAACAACTCAAGTTGAAGGGCTTCACGCTGCCCGACCGGCAGCGTTAAGTGAAGGGCCATAGAAAAGGAGTGGTAACTGCGTGGACGAAAATAATCGAGCATTGACTGTGGAGTGGGGAAGGTGGGCCGAGAATCACAAAGCTTAACCAAATCTCAGACAACATACGCCTCAGGACGGTTCTGACTGGCGGTATAATTTCTATGCCTAAAATACTCCTTTACGCAAGCCTTTTTAACTTTTAGGTAACGTGAATTTACCCATTGTGAAACCCGGATTTTCGCAGTACACAGCTGTTAGTTTATATGACATACCCCCACGTACTTAAACTCAGTTTCGTTTGATCTTTCCCCTCTAGCGTAGGTTTGTGCGATTGGAATTCAGCTCTCGATTTGACTATTTCAAAAATATTGTTGTTTTTATATAGCTTGCAATTATTACTTTTATATGTAAATTCTGTAGAACTTGTGACTCAATTTTATTCTCGATTTGGGATTCCTCCGATTAGGCAACTCGTCGCTCGAATTAAAATTCTCGTGATTTAGAGTATGCGAATCAGAAGAACAAGGAAAGCCAGATAACATATGCTTTGAAGAAACTTAGCTCCACGCAGGCGAGCAAGTGGCGCCATCAAATTGGGTAACCGCTTAGGTAGGCAAGTTTGCTGGTGTGCGTATGTATCATATCCGTAGCACTTCAGAGACCTTCACGCAGAAAGCTGACTCAGATGTGCTTTGATTCGTGATTGGCAAGTTATCTTAGGTAGCGAGAGACGTTTTCGATGTCCTCCACTGAGATCGAACTCAAGGAAGAAGCCGGCGCTCGCCGTTCTCCATGACGCGCGCTGGTGGCCGTGCGTCGATTGCAAAATTGCATCCTCCAAAACGGTAAGTACGACGTAGGTGGATCATGTCTGTGATTTCATGATAATGATTCTGTTGGTAACCTCGTCTGTGTTGATATACCTCAAAAGTTCTGTTTGCTCATAGAGGTTATGCTTTAGCACGGGGCCATCGCTAGGCGCAAAATAGTTTCGGCCACCATCCAATAGGCTTTGAGCTGAGGCCACGTGAGGTTCTGGTAGTCCACGTGTTTCTATCCGATGGGACAATTTGGAAAAAAAAGAAGTGAGGAAGGAGCGCTTCAGAGTTCGGATGGGTATTCAACAGAGGGGAATGTTGGCTGGTGTTATCTTTGTCGTGATAAACTGCGTGGTCTTTAATTCGAGGGTTATTAAACAGTGTGAGATAGTGACGTGAATATTCGACTTGAATACACTACAAAATACGCCAATACCGTCGTCTTTCGCAGCTCACCTCAGCTTCCATTTTTCTCGTTAACGGTGCATCTTCGTCGTACTTAAAGATCAGTTTGTCACAAGTTAAGGGGAAGCCAAAAGTTGTGGTATTAGTTTCGGATACAGACGGGCTGGCCGAGGCTCGTGAGCTGGTGGGAGAATTGAGCTATTTGTCCAGAGACGGTGCTATCCCGACCAAATCTGGTTTAAGGCGGTCTATACAGTTGACCACCTCCCTGAGCTTGACAACTGCCACGCTTTCTTTTTCCTATGGCTGAACAAAGCGCAACTGGTCCGACCGAGCTGATTTCTGTGGTGATCAAACCGCTTTCACAAGGATGAATGCATGGAGGGGGGTTGCCAGGGCTTTAGTTAAGCGACCTCCAGTTGTTTGTTCCCGAGGCAGAGTGGGCTTTAGCACATGCATTTGGTGCGACAAGAGTTTTGCAGGGATTGTTAATAAAACTTACGGTTGGTCACAGAGAAACAAACTCGCCTGGAAGCCTTATAGTACCGCTACAAGCCAGTTGAGCCAGCTTAGGGCGCATGTCGACCTTTATGGTGTTGCTCATTCCCAACAGAATCGTCGGTTGACCTCCATTCCATAAACGGTTGGCACAGTATTGAAGGGCACCTTCCTGTTGGAAATGAAATCTCCCGGCCATACCATTAGCCTGAACATGATAGGCTGCAGGTTTGTGGTATCTGCGGTCAAATGCTCTGAGTAGTTTGTAGAAGACGCTGTCACAAACGGAACCGCGGTCAGTGGCCACTGCAGCAGGGAAACCGAACCGATATACCCAGCTTACTAGAAAAGCTTTCGCCACTTCCTCTTACTCGGGACCGGCGATTTATTTGCCTGTGGTGAAAAAAATGATGAGTGTGAGGGTTAGGACGCAGCAGGTGGAAGGTGGAAGAGGCTTCATCAGATCCACTCGTATACGATTGCCACTTGAGTCTGGCTCGGAGAATATGCTTTACATAGCCTAAGTATGACGGTGTTCTTCAGTCTGTATACCTTGCAAGCAAACTTAGGCCCAAAGAGGCCAGTCCTTCCTGATGCAGGGCCAAACGAATTACTCGGCGATCTGTTTTACACTGGTGGCTATCCCATGAGGCCACCAGTTAAGGAGACCGATAAGACCTGTCTTCGAAAATTGGCAGGAACAAGTGGTTGACGTGGAACTTGTGAGACATCGAAGTTAATACATACGCCCAAAGTTGGGAGGATCACTGGCACTAGACGCACCAGAAGCCCATCGTAAGACGACTGGAGACGATACACCGGTGGCTCAGGATTGAAAAAACTGAATGTCTGACCCTAGAGTGTGCTAAAACATCGGATGCAAAATAAACCACCCTTAGTTCTGTGCCGAACGCGCTACTTTCCCTTTCGGCAGTTTGTAGGCGTCTAGAGAAGATGTTGGTTACCATGATTTATTCACGAATTGTTTCAACACTACTCTGAAAGTCGTGTCCGAATAATGTTCGTAATGCCAGAGGGGCTGAAGGGTCAGAATTTGCAGAGAGTGCTACGTGGGAGATAGTTCCTCTGATCGAAGCAGATGCTGCCTGGCCCTGTCGGGGAGTATGAATTTCCGCCAACCTACACATAGGAGTTCTGTGAGGGGCTGCATTATCTCGATGCATCCGCAGATAAACCGGCGACAGAAGCAAATCAAACCAGAGAAATGGTGAATCTACCGGTTAGAGTGAGGTTCAGTGTATTTGCGAATGGCCGCCACCTTGTTCCAGCAAAAGTTGTTGCCCCGGGGCCGAAAGGTCTTGACCTGGGAATCTGACAGTGAGTGCACCATGTTCACGTTTGGCAGGTTTTCGGGAGCATCAGTCTCATCTACTGGGATTTGTTGGTGGTCTCCAACTCGGCTGTTGCTGCCGGAAAAATCAACCAGATATGTGAGAGGATGGATCCTCAATAGGCGGAATGGGGTACCTATCCGGGGTTGTAACTTGATGGAGAGCTCTGAACTCGCCACAGGGAAGCCATTTGCCGCTAGTCTTAGAACCGCACGAAGAGGTGAGTCCCGAGGGCTACTGGAAAGTCGTAATGTGCCCATTCCCAGCATGTATTGTAGCTCGGCAAGCTCTACGCGGAGCCTCTCTGGTGCAACGCTTTGGGGTAGCTGGACTCTTTCAGAGATTACATGAAGGGTGACATTGGTAGTAACCGATGGAAGAAAGCCAGACTGCCTGAGCATTGCTGGGTAACCGAAATAAGCTCCGCTTCAGGTTGTTCGGCCTGAGGTTCTATGTTTAGGGGGATGACGTGATTCGAGAGTGAATACGAACCGGCCACGTAAAGAGAAGTCCGTCGGTCAACCGCTCTCTAGCATCTTGCGTCAGCCAGCATATCTAGTTGTTCACTGAACTGATTGCCTGATATGTAAAAGGGTACATTCGCTGCTATTATTGCTCAGCGGAAATTACAAAGCAGGTTTAATTTAGGCGCGAATGGCTTGAAGCCATTGGCAGCAATGGGAGGGCCATCAGAGCATGTAGTTCTTGGGTTGATAGGAAGGCCACATCAGCTGCTTCTTTTGGAATGACAATAACTGCCGCGAAGGTGTTAGTTGGGATTAGACTGTAAGAAGTCCGAAAAGTGCAACGGACTACTGCTGTTGTGGCTGCCAGCCGCGTTTTTCATTGGAGCGCTTCGGGATATTGGTTCCCCTGTTTGGCGTCTGAGAATGTGCTGCCGGCTCTGAAAAGACGGGCCCTTTTTCCGTTATGTCGACAGCACAGTGACCAAAAGGAACTAGGAGAACAAAAAGAGGAGGGGCTGCCGAGGCGTTCACGCGTTCCGGAGTAGCATCAAGGGTTTGGGCTTCTAAATTGAGGACGACCAGGATCGAAAAAGCTAATGAAACCCCGCTCGAAGTCTGTTCAAGGGGCTTATTCAGAGGGTGTTCCTAAAGTATGAGCCATGATCTAGGGGCTGCTCGGGTTTATTATGGCAGCAACTTGATGGTATCGCCATTTCATAATACCATCCGGCGGTTTTACAGCTCCTGTGGAGCTAGGATGAAGGAACCTCCGGTGATGTCTGGGTGTTATTTAGTGATCGCTGCGACCGTAACTGTTTTAGGACATTTTCCTCAAAAATTTGTCCTGACATCTCTGACATCACAAAAGCGAATCGAGTAACGCCTAAAGGACGCTATTGCTAGTGGCAGGTGAATAATATAAAACGACTATTGCAAACGTACCCGGGGATTTCACGCCCATGATGCGGAAGGTGTATGTACACAGACGGATAAATATGGTCCAAGGGATTACTAGAATTCCAGACAGGGTGACTTTTCTCGAACTCATAGGCTCTCTCAAGCCTAATCAGGACCTAGTCTTGCTGTATTTTTGGTCCCTCGTCTTCGGTTTATAAAGCAATAGTGGTCATGCTCGGCGTTGTACAAGGGAGAGGAACTTGAGAAGCGCAGGCTGGTCGACTTGTGTATTGAGAGAAAGTAATCCCACGGGAAAGGAATACACAAGCAGGGAAAGTGGCGCCACCAAATAAGGTGATCCTCTGGGAAAATTTGCTATTGATTGGACATGTATTTGGGGGTCTTTTGATGGTACTGATTCTCCTGATAGCTCCTAATCCACTAGTTCCTGCGGTGCCAAGTTATATATTTCTTGTGGTGATGACTTGGAAGATGTTGGTATTTATAGGACGACAGCGGTAAATCTATAGAATCAAGTGTGGTCAGCCAGAAGACATACGGAGCTTGATGATCAGGGACCCCGCCCCAAGGAAGCAGCAAACAAATCACTTGATGAGCAGTATCAACAGCAAGATGACGATTTCATTAGCGAACATAAAGCACAAGGACAGCCCCGAACTACCAGTATTTGAGCTTTCACCGGCCGAACATAGATGTGGTTTATTTTAGCGTACTTTGTGGACTCTACTGTAAACTTTGTTGATTGCAAGTCCGCCTATTCTGGGAAAAAAGATTTCGCATTTTGGTGTATTAGTTCCGTGGGAGGGCGAGAAATGTAACCGAACCTGAGCAGTGCTTGATCTCGCAAGAGGCAAGACAGAGCACCATGGATCATCATGTTATTGTTTGGATAACCATTCAAAACATTTAAATGTTTGATCGATGGTGTGTAAAAGGAGGAAAATTGGCCAGGGTCAAAGCTACTTCATTGTGAAACTTGGGGACAAAAATGTAAAAGTGCAGCTTGGCCATGGAAGCACTTGGAGTACCATCCGTCTTGAAAGCATCGTAAATATCACAAAGTAATGTCTGTTGTCCGCAGGTTTGTTTAGACAGCCTATGGGCGAAAGAAGCTAGAAGAGTAAACGAACCTGAGGGTGGGGCTTTGATCGACGGTTTCACCAAGTTTGTGGGTCCTTAATCTCGCAATTTTATTATCCCGTTTGTAAAAGTCTTGCTTGAGAGTGTTGGGCTAGCTAAAACAGTACAGACACGGAAGAAAACTAGAATATGTTTGACCAAACCTAGTCTTACACTTTCAAGCACAACTGTTCAGGAACCCAGGGTGTTAATTCGGAGCAAGCTTTGCAACTGGAAGCATTGGTTATTAGGCCGTTTTAACTTCCGTTGTATGAGTATTCCCTATCGAAGTTCAGTAGGAAAATGATTGGCTCTTGCATGGCTAGTAACACCCTTATGTTTTCGGCCCCCACCAGTTCGTCAAGCTTGTTTGGACCGAGAGGTGGACTTAAGCCCCCCGGGTGTTATTCCTACTCGATAAGTATCTATGGAAAAGAATATTTAGAACGAACCGCTCACGTGTCTCAGCCCAAGTAGCACAGGTGTGAAGACAAGTGATGCACATATGGTGGCCCGGACGTGTGGTACTCTGAGAAGAAGGAAGCAGAAACTACGCGTAAGAACCATAAGAAAATATCGATTTTCACTTCACATGGGAAATATTTTCTCAAGCCGAAGGATAACAGCAATCGCGGATTTTTTAGGACCCTGTGCTACCATACCAGGAGCATTAATTGGCCAACAAGGGAGGTGGCCCCCTCTTCAATGAGTTTTTAATTGCCTGAATCTCGGAAGACCAAAATATGTATTCAGTATTACGTTAGTTGGCAGGGAGCCATGGCTAGTTTAGTACATGACCACCTGACAAGACCATTTGGTGATCGGCGTAATGAATTATAGAGACTGAACAAGAAAATTAGACTAGCCGTATTAGGAAAAGCCTTTACACTGATTCGGTCTTGATTTCATGTTTTCAGAAGAAAGTTCTATCTTCTGTTACCAAACATGCCCTTTGCACTCCGTGTGTTCAAACCTCTGGTCTCTACGCAAGCCATGTCACCAGGCCAAGCGACGACTTTTGTGTTCTCTCTTTGCGTCACTTTTAAGCCTTCATTGTACGGACAGTGTTGATTGGTGTTATCTCATACTTGTCTCGGGCCGGATTTTTGGCCTCATTTGTTTGGTGTTGCACAAAAAAGTAACTTGGTTATTAACAGATTTTATGGTTCATTTATTCTTCCTTCCCCGTTTAGTCCCTATGTGCATCGACTCGCAGGTTTCCACGAAGACTGCTTCATCTTTTTTGCTTTTGCACACTTTTCCCCACTCGAGTGTTGCCTCAGTTCACCTACTCTGTTACTGTCATTTGACTGCCAATGTAACTTGATCGGACTCCATTGCCTTGGAGTAACCACTTCCTTGTCGTGTCTGTGCGAACGAATGATTTCCGGCCTTTCCGCTTGCATCACTCCATGCTCTCACAGTCAAGCTGTCAAGTTTGTCCTCCAAAGCCCTTGTGCTGTGTGCTCCCAGGCAATTATATCTTTTTCAACCATTGATTTTTCAAAGAGCTGCTTTTAAGTAAGGGCTCTTTTGTGAGCCAACCGGCTTGCTCCTGTATCGCTGCTTTTTGCGATCTTCATCCTTTTTGCCTAGGCTTTTCGTTTGGCTACCATTGAAGTAACTTATTGTTACCGTTTGACATATCATCCAGCAGCACACGTGGTATAGCGAACCTTTGCAGTTTGCCGCCGGAATTGAGGTCTATTAACCTGTGAATAAATAGATAACAGGACGGCGATCTTGTATA
>STRG.9728.1
CAATTGACCTTGGTGAGGCGCAGTGCGGACCGTCCTGCCTGTACGCTCGCCTAGCCGAGAGCCATTGAGGTAACGGTTATCAGTCCTCCTGTGTTGATTCTTACTTGGCTGTTTCGCGTAGTCGCTGTGTTAGAGTCAATATGTTAGCTTTCTTTCAACGCATTCTCGACTGGATCCGGAGTTTGTTCTGGAAAGAGGAAATGGAATTGACACTTGTCGGATTGCAGTATTCAGGGAAGACCACATTCGTTAACGTTATCGCCTCCGGACAGTTCGTGGAGGATATGATACCTACGGTCGGATTTAACCTGCGCAAAGTGACTAAAGGCAATGTCACAATCAAGCTTTGGGATATAGGTGGCCAGCCGAGATTTCGTAGTATGTGGGAACGTTATTGTCGTGGAGTGAATGCCATCATTTATATGGTTGACTCGGCTGATCAAGACAAAATTGAAGCAGCGCGGAACGAATTGCATAGTTTGTTGGACAAACCGCAATTGGTTGGCATTCCGGTACTTGTATTGGGAAACAAAAAAGATCTACCGAACGCATTGGCTGAACATGAACTCATTTCTTCGCTAAATCTCGGCGCTATAACTGATCGAGAGATTTGCTGCTATAGCATTTCATGCAAGGAGCAAGAAAATATCGATATCACACTCCAATGGTTGATCAAGCATTCGAAAACCAATCGGTGAACTTCGGATGGATTTTCCGAGAGCCCAACCCAAGCATAATTTCTGTCACTCAAACTTCGACCGTGTGGTACCGTGATGAATTCCGCAAAATTCCACTGCTGTAGAATTCACGGAGCAAAAAACTAACGGAATGAATGATCTGTCTTATCCTACTTCATTTTTTCTGTCTTTCCTCCACATCCATTCCATGCTTCATTAGGCCAGCCGACTCTGATTATCATTGTTTCCAGTAATTTATGTTTCTCTTCTCGCGTTCCTATTTTGTCAAACTTTGTCACTTCACTTGCTTGTTGTGCCTAACAGTTTACCGCTTTATTGACTTTCAGATAGAATTTGTACGTTTCACTCACCAACCATGTCCTATCCAGTCGAAATGACGTGTGCCCAAGATTGGAATTCCCCTTGTTAGGAACATACCGCGTTTCACGTTTGGTTGAGCAATTTTTTGCATGGATTAACCTTCCTATGTGGTCAGTTGATTAACATGCTTAACATCATCATCATCATCGTCTATAGGTAACAAACTCTTTCTGGTGATTCATTTAAGAACCTTTTTTCTTGAAGATTAAAACGGCCATCGACTTCATCTTCCCAAACCATAATGTTCATAATTGGTTCAGTAGACTGTGTAAGTACGGTTTGTGGTATA
>STRG.8291.1
CGCGATTGTTTTTCAGATCGTGTACAGCAACTAATCGAACACATTAAAGCACGTGTATAACCATGGGTCGGCCCGTTGAAAAGAAGCGGAACAAGAAGAAGGTTTTGCATCAGCCTGATCCGGTGATGAAAGAGGTGAAAATGCGAAAAGAGAAATTGAGCAGCCGACAAAAAAAGAGGATTAAAAAGAGGTTAATTGAAAACAAAGAAGATTTGAAAACTGTTTCCAAAAAGATCGTGAATGGCGATAATACGGTGGACGACGAAGTCTCGAAGAAAGAATTATTCTCGTTGAATGATGAACTCAGCGAAACTGATATTGTAATGGACGACTTCGGTGATATTGAGGAGCTAGAGACGCAGTCGCTTGCCAGTGAACAATCGATGAAAAACGACGACGAACAAGATCATGATGCTCTCCAGCTAAATTTGGAATCTGAAGCCGAAACAGCCGACGTCTCCTTCCTTGACCAGCGTATTCGATCATGGATTACCATGCTGAAGAATTTTAAATCAACCACTCAACCTGGCCTGAACCGGAAGTCATGTGTTAACGGCCTCTTAGATGATATTTGTAAACGGTATTCTTATAACCGATTTCTCGCGCTCAAGTTATTCGATCTGTTCCCAAAAGAGCTTATAGAAGCAATTGAGTCTAATGAGGTTGACCGGCCTGTCACTATTCGAACCAATACTTTGAAAACAAGGCGGCGTGAATTGGCCCAGGCATTGATCAATCGGGGTGTCAATTTGGACCCTCTCGAACCCTGGAGTAAAGTTGGTCTTGTCGTGTATTCATCACAAGTGCCTCTTGGTGCAACTCCGGAATATTTGGCGGGTCACTATATCCTTCAAGGAGCGAGCTCCATGTTACCGGTAATGGCTCTTGCACCAAAACCTGAAGAGAGGATACTGGACCTTTGTGCTGCTCCCGGGGGGAAGACAACTTATATTGCCCAATTGATGAAAAACACTGGGACCCTTTTCGCAAACGAAGTGAATGCCACACGAGCCAAAGCCCTTGTTGGAAACTGTCATCGTATGGGAATCGTGAACACAATTGTCTGTGTGGAGGATGGAAGAGTATTCCCAAAAATTATGAAAAATTTTGACCGAGTCCTTTTGGACGCCCCGTGTTCCGGTACAGGGATCATTGCTAAAGATCCGGCCGTGAAGGCAAACAAAACCAATGAAGATATTAACCGTTGCATGGTTTTGCAGAAAGAACTGATCCTCGCCGCAATCGATGCGTGCAAAGTTGGTGGATATATAGTTTATTCGACCTGTTCTATCTTGGTTGAGGAAAACGAGAATGTCATACAATACGCCCTGAACAAACGCCGGGTTTCTCTCGTGGAGACTAAACTTTTTGGTGAAAAGGGATTTATAAGCTTTAAGGGGTTTCACTTTAGCCCGAAGATGGAACGGGCCCGAAGATACTATCCACACAAAC
>STRG.25412.1
TGAAGTCGGTGCAGTCCCCATTTATCCGGCCGGATGAGTTACATTATTGGTGTTCTGGATGGTGCCGACATTGGTGTAATTGTAGGGTATTTTGCTGTCGTCATTGGAGTTGGAGTTTGGTCATCATGTTGTAACCGTGGAAGTGTGGGTGGTTATTTCCTCGCTGGCAGATCGATGAATTGGGCTCTGGTGGGAGCTTCTTTGTTCGCAAGTAACATTGGCTCAGGTCACTTTATTGGCTTGGCAGGCTCCGGTGCAGCTTCCGGGATCGCAGTTGGTGTTTTTGAATTAAGCGCTGTTTTCTCCTTAGTGTTACTTGCTTGGATGTTCGTTCCGGTGTACACAGCCACTGGGGTGTATACTATGCCCGAATATTTGAAGAAGCGCTTCGGAGGTGTCAGGCTTCAAACATACCTTGCATGTATGGCTCTAATACTGTACGTCTTCACGAAAATTTCGGCTGATTTGTATGCTGGTGCAATATTCATTGATCAAGCTCTCGGCCTGAATCTGTACATCGCCATTATCTTGCTGTTGATTATTTCTGGGCTTTTTACCATTCTCGGTGGCCTGACGGCGGTTATTTGGACAGATGCTATTCAAACCGTCCTTATGGTAGTTGGAGCAGTGTATCTCATGATTAGTGCGTTTATTCATGTCGGAGGTTTCGAAAGCATGGTCACCAAGTACTTCAACTCGATTCCCAACACAACTCGTGTACATCAACTCACTGAGGCGACGACTGACCCAAACAACCTGACACTACCGAGCACTGTGCATGACAATTACCTGAAGTGTGGTGTACCAAACGAAGATGCATTTCACATGTTCCGTGAAGTGAACGATCCAAATTTGCCATGGACCGGTGTGATTTTTGGTCTTACTATCAGTAATATTTGGTATTGGTGCACAGATCAGGTGATTGTACAACGGACATTATCGGCCAAAAATCTGACTCATGCCAAAGGCGGATGTCTGCTTGCAGGTGTTCTCAAACTATTACCGTTATGGTTATTGGTTTTCCCGGGAATGATCGCGCGCATTCTATTCGTTGACGAGGTCGGTTGTGCTGATCCCGATGTTTGTAGACAGGTATGTGGGAAGGAGAGGGGCTGCACAGACATTGCCTATACTAGGCTTGTACTGAGATTGCTACCGTCCGGAGCACGAGGTCTAATGCTTGCGGTGATGATTGCCTCACTAGTGTCCAGTCTGACCAGTATATTCAATTCCAGTTCCACTCTATTTACCATGGATATTTGGCGACGATTTAGACCTCGTGCTCGTTCCGCTGAATTGATGGTTGTCGGCAGAGTTTCCACGTTGGCACTGATCGGGATTTCGGTTGCCTGGATTCCCATCGTACAATCTAGCGGTGAACTGTTTCATTACATTCAGTCCGTCACCAGCTACCTGGCTCCGCCCGTTTGCGGTGTGTTTCTTCTTGCTGTGTTTTGGCCTCGATTTAACGAAAATGGTGCTTTTTATGCACTCATTGTTGGACTTGCGGTTGGTATCATTCGTTTTGTTTGGGAGGCCGTATACTCCCGTCTCGCCTGTGGGGAAGTGCAGGAAGAGACGATTGCACAGAAGATGGTAACCAAACTGCACTACTTACATTTCGGCATCATTCTCCTGTTCATTTCGTGTTCGGTCGGCGTGATTGTCAGTTTATTGACTAAACCACTACCGGAGAAATACACCCTGGGTATGACGTACTGGACTCGTAATTACAAACCCAGCGAGGTAAAACGAACAAGCGACGAGGTGAATGACCATCAATACGGCGTTGAGGAGACGGAAGATCCCGCGTGCATACACGCTTTTGTGGATGTGGAACCAGG
>STRG.48020.1
GTTCCCAATGTAATCCTTCTTACCGGCCAGACTGTCACCGAAGAAGTGGCCTACGAAAACGGGTTTATATTGTATATTTCCTGACCGTGGTCAATACACATGCGTAAGGCAAGATCAGAGAATACAGCTGTACATGTCATTGTGAGGTATTCACAATTTCTTAATTTATGAATCACACTGCAACCGAAATACTATAGTAGAGTCCCGTGGTGTCTGAGTGAACTCAAGTTGTAATGGATGGCTGGGCAAACGTGGGAATGCTGATGTAAGCAATAATTGGTCGGTCGCTAACGAGTAACCGGGAGGGAGAGTTACCAAAGAACAAGAATAAAAGTAAAGTCCGCATGGGGCTATCAACGTTCAGTCAGAGGTGCCAGCGGAATATAAAAGATTGATCCAGCACTGGGTAACTAATTTGTAATAATATGTAATAATGGTATATTTCTCGACCATGGTCGAGACGCACGCGCAAGCGCATGATCATGGTGTACAACATTACTCAAAACAATGAACTATACAAGAATTTCAAGAAAGCTAGTCAAAATCGTCAGAGGCAAAGCAGCACAGCTAGAGCTAGTTTTAATCGACCGAAATTATAAAGGTTCTCGCGGCAAATACGGCTTGGTTTCGAATCCGGGTTGGTTGGTGGTGGCCCGTGAGAATGCAAAATATGTCGTGAAAATATAGCGCAAAGGATGCGTTATAAACCAAAATAGTGCAAGCTGTGGATTACAGAGGCCTATTGGGGTTCCATGAACGGTATATGTTATGAACATGAAGAGATGAAAGAAATGAATGGGAGTACACTCGTGAACTTTGGTGAATATGAGAACGGCTCACTATGAAGACGATGATGGCCCGGAATGACGGATATTCCCGGTTTCAATAAACGGAGTGCATCATGAAAAGGGGAGACATGAACAAACTGCGTGGAAGTGGACTAGGAAACGTTGATGAATGTGGAGGAAACAGCAATCCATATAAAAGGTGAGTTTAAGTTCAGGATCAATAACCTGTATCATTCAGAAAAAAGGAGCTCAACTTGACGGCCTTGAATTGGTGAAGAATCAATTTCAAGCCGGGTAACGATCAAAAGAAAAATGAAATCTTGCAAAAGAAAACTGAGTGAAAAACCTCCGCGTAGGCTCGCGCCTTATTGTTCTGTTCAGCTGACAAAAATATATTGACTTATTGATTCTCAGTGATATTCGGCGTCATCATTGGGAACCACGGATGGGGGGGATAAGTGGACTTGCTTTCGGATGGCGTACCGAAATTTAATGAGTAGAAAATTCCTGTATTGCGTATTCTGGCTCTGTCATTGGATTGTTTCATATGATACCAATGTGATGTGCAGCATCCCGTGGGTATAGATCATCAGGCGGGGTAAGGGACGTGTCAGGCAAACAGTAGAAGGTAGCTTGCGAACTGTTATTTGTGAAGACTCCAGCGGTGATATCAGTAGCAGAGGTGTTACGTCAGAAGACGCCTGTCAATCTACTGGTAAGCAGTTGGGAGTGTTTTAGGTCGTGTGGCTCGATTGCAATCCCGTTTGTTATAAAAGATTCCGTTTAGGTCTCTGTCAGTACGGGTCAAGGTGTGGACCTTGGTCACCGAAAGTGAAGCCCGAGAGAGTGGACGACGACAAACCTGAAATAAATGATGCTAGCAGTCTGAACGTGGTTCCAGCTGAGTGATAATAATAAATGGCGACAGTTAATAATGAAATGGTTGGGTTTATATGAACGGTCGGTGGCACATTTCATATTTTGGTCTGGGTTTAAATTCGAGAGTTTAAATAACGTAGGGTTGATAATTACTACTTCAAGCTTGCAAGATGGCGTAAACCGGGTGGGTTGCTGCGTCTGCATTTCAAAGGATAAACGGTTTGCACGCAATTAGAAGTTCTGAAGAGCAATTAAGTAAGAATGCAGAAAGAACCACTGGGGCATCGGTGGTGATGCGTTAGAGAAAACTGTTATCATGCACAGAAACGTGGACGTATGTTGTTCTGTGCTCCTACTCGGTTGTGCCGGCCTACTAAGATTTAATTTGAATGTGAGCAGGGAAATCTCGTGACTCGGTGGTTGCTTGAATATCGTATTTGTTATAAGAGTGAGGAGAGACAGTAAGTAGGGAATGGAAAAATATGAACAGTTCTCCGTGTTCATTTTTTGTAGACTCAAG
>STRG.70340.1
CCAACCGCTGTCTGCATAGTGAAAAACTTCGTGACTGACCCACAAACATGCAGTCCGGCATTTAACACTTTTGATCACTTCTGCCAATTAGAATACTGCAAAACAATGGTCAGTTAATGTGATCTTCGTTGCGAAACATGAATAAAATTGCCTTTTCAAAATACCAAGTAATACTGTATTTTCCAGAGTAACCTTGATAAAGCTCTATCAACCCGGTCGATTGCAATTTATTACAGCCTACATCAATTGGTGTGATAAGTGTGGCGACCTTAAAACCATTGAAAAGAGTTAAATCTGGAATTTTTCTACACGACTGAAGATTTTGTGAACCCCTCTAAAATCCACAAAGTTCAAAAAAACAAAAAAGCTTCCCGTCTGTCAGACCAGAAATTATTCTAGGAAAGCTATCTTGCTGTAGGCTGACACACCAGGCCATGTCTCCTACGAGGCTGTACGTCTTACGGCCGTGGACACGCATATTTATTTGTTGTATAATTTAACTGTAACAAACCACTGGAAAATGCAGTTGCCCAATATTCACAATTTCTTGCTAACAGCTGCGATTTAATTAGTGTTTGGACCCGTCCCATTTACCCTACAGAGAATTCTTTTCTGCCTGCGAATCATAGTTTTTGGCAAAACACAATGAATGTATAGGCTGTTGGTCCATGTACCCAGAGGTGGCACACAACGTATCGGTCCGTCTGGTGTGGGTGACCAAGCCTTGAGGTTGAAATATCGTTGATGGGATTCATCAATCATTCTATCGATACACGCCGTCGATCGGCTCTCCTGTCGTTCGTGATCTCATGGGCTCGGTGCTGAGCAGGTGTGGACACACCGTCTGTCAGTGAGACTAAGCCGTCTGTCGAAAGCTGTCAGACCATGCCCTCACAATCAGGAACAGGAATTTATTCCTTTTGCGTAAGGAACACGTGATCACAGTTCACCCAAGTGACAGTTATTTTTACGAAGGTGCAATCTTGTATGTTGGAGATTGATTGGTTCGAAAAACTCCGACGTGCAGGGAATTACGACAATACTGGTATATTCAACCACTACGGTTCATTCATTTTTCGGAAAGACAGTCAATAGTAGAAGAGAAACACTAATTCATGACTATTCCGCAGCCCACAACATGTTAGCCTCTCATTACAGCCAATATTTGATACGCTGCAGATAGAGGAAAGCCTACACCGAGGTAGTTTTTATACTGGTTTTTTCGATTTCGTGGGTTACAACCATAGCAGTGTCATTCAAACAAAAAATAATAGCGCAGCAAGTATGAAATAAATAAAGCGCGGCACTCAAATTCAGCGGTGCTATTCGTGCTCATCGGTATTCTTATCATTGGGTGCACCGATCCCCGTTGCAATCACCGTTTTTAATCTATCTCATTTTGCGACTAATCTTTAACGACAAACCAGAGTTTCTAAAACGCCACATTTTCCGCCTTGCAATACTTGGTAGCTCACCTGACTTTAAGTCATGTCCCTTCGTGTTTTTCGTGAACGCTGATTTTATGAGTATTAGATCATTTAGAACCAAATGTTTACCCAATTGGAATTGTTCTTCGGAACCGGGTACAGTCCCCGTTGTAAGTTTAAACTAGTGAGACCAAGTTTCTGCCAGATCGAAATTTTCCCAATTCAGAAAGCGCCCGGGTCTAGGTCTTCTATCTCTTCGCATTTGACAATGGGCTGAATGGCGCACAATCGCATATGCCAAGTACCGTAGGGAACCTCTGATGTTTGAATTACGCGCCTCTAATCTCTGTACTTTCTCCCTTTCTACTTTTCAGAGGTAAACGCCCTGAATGAACCAAGAAAAGCGGATGACTTTCGAGACCAAATCCCTCCTGACCATGATTGATCATCTATGTTGTTCGAATGAAACCTGGAAACTTCTTCTCTCATGCTCCCTCGTGCTGTACAGTTTCTCTCTGGCTTGCCGGACATATTTACTCGTTAATACACGTTACCTGCCGACTGTGCCTTCTATCGTGTGTTCCTTACCGAGCATATTCATTTGTGCTGTGTGTGTGTGTGTATGTGTGTGGTATTACCCGTTGGCACGCGGATATCTAAACTGTTGTGTGACTAACTGACATTACTACCCATTTCAGACGACCCACGCCCTGCACTGCTGTGCCACCTAGTTCCTCATCCCGTCAGACGTACAGGTAAGGAAATTTGGCTGAGCTTCTCAACCATGCATGAAAGCGGCCCAGCGAAGAATCGAACCCCCGACCGTAGACCTACTGACAGAGCACCGCGCCGTCGGATAGCAACGCACCTGCGTCGTACGAGCAGACATATTGCCAGGTTTATTCGTTCACGTTGACGTATGTCTCTTCAATCGTCTTCCAGAAGCAGCTACTTGTACTTTGACATTGGTAATTCCTTTGCATATTCTAGCCACATTATTTTCTTATTCCGTGACCAAAGTAATCGTTTCATGTTGGCTACAAACTATCTTCACCTACTGTCTATACCCTGACCGTGCTGCGCTACAGTTTCGTTTGATTCCTTGCTCAGAGGACCGTTTATGACTGCACTGTCCCGATTTACCGGATAACTTTCTGTACTGTTGTTCTTAGTTGCTCACCTGGTTGTAATTCACTTCCTTTTATATATCTGTATATATTGTATTACATAGAATCTCGAA
>STRG.38903.3
GTGAGTGCATCGCAGCCCGAATTTCATTCAGGTCAGTCGACAACCGCGTGAGAACATGAAGCGCATGATTATTATTCTGACGTTTCTGTGGACGGCTGTACAGAATGAATCAACACGTATCGTTTCAAAAGGACCGAAATGTACAGAAAGCGCTCAAACATTTTGTCTGACAAAGGCATTTGCCTTCTGAAGATCCGTCTGACCTTTCTCTATTGAACTATAATTTACTCACGAATATTTTGTATGGATTCATAGTCCCGTCTCCTGCAAATAAATTAGCTCGGGAATCGTGTGTTGGGTTTTACAAATCGCGGTGCAGAAGAACGGCAAAGAAACGACGAACATCTTCCTATTGCAAGATCATGGCAGAGAAAGAGTGCATTCGATCCACGCAAAGAAAAACGAAACCTCCCAGGCGTTCTGTTTGCAAAAAGATGGCCGAAGAACAGTGTGACAAAACAGTTAGGTTTCCAAAAGAGAACATCGTTGGAATGAAGGCATN
>STRG.22363.1
GGAAGGCCGACGCAGTTGGGCCTCGACCCGTGATGGATACGTCGGATTCGGTGGCAAGAGACGTTTTCCATGCCTCCCGCCGCTGTCGAACACAACAGCGAAGCCAGCACAAGCCGATCTCCTTGACTCACACTGGTCGCTGTGCGTCGATCGCAAAATTGCGCCCTCCTCAAAATGTTATCCGACCGGGGTAGATCCTGTTTGTGACCTGGCAGTGGTGATTGTGTTGTAGGGTTTGTCGCTGTCGGCATATCCCAAAGTTCCGTGTCCCTGTGGTTGTCATTGCCTTCGTAAGCGAGCTAGCGTCCGGCGTCAAAAGAGTCCAGTCGCGATCCGGTGAGCCTTGTGCTGGAGCCATGCAAGATCCTGGAATTCCATATGGTTCTTTCCGGCGGGACGAGCTGGAAGGCAAGAAACACAAGGAAGCTGCGCCTCGAGGCTCGATCGGATATTCGACTGAGGGGACAAACCGGCGCAATACAGGCTGCCACCACTCTTGTCGTGATCACCACGTGGTCGTGCATTCATGCATAATACGACTATGTACAAGTTGAATATGGAGAGTAAACTTAAATATATACAACTGTTACATATTCAGAAAACCTCGTTGGCTGTCGCAGCTCGCGGCCGCGTCGATTTCTCCTGTTGACGGGTGCAGCTATGTCTTCCGTGAAGTTTGGTGTTGCAACAGGTAACGAGGGATCGTTAGTGGGAGTAACGGGGGCCGACTCGGGACGACTAACCGAAGGTTGTGAGCAGGTGGGGACACTGAGAGGGTTGTTCGAAGTGGGTTCTGCCTCGATGAAGGCTGGTTTGAGGCGGTCTCCTTCCCACCCTCGACGTCCACTGCGTATTTCTTTTCCTTTCGCTGGACGACGCGGAACGGGCCAGAGCAAGCCGCTTGTGGTGGCGATCGCACTGCATCTACTCGAATAAACACATGGCTGGTGGTAGCTAGAGTGGTAGGTATGCAGTTGCTGAGAGTTTGTTCGCGTGGTGGGGTGGGCTTTATCACCCGCACTTGGTGCGACAACCGTTTTGCGTAATCCCCGTAATTAAAACTCATAGGTGGTAATGGAGAAACCAACTCACCTGGAAGTCGTAGTGTGCAACCATAAACCAGTTCAGCCGCCGTAACACCCATATCGGCTTTAACGGTGTTACGCAGTCCTGAGAGAACGATCGGCAAAACTTCACTCCATAATGGGTTATCACGAGCACGAAGGGCAGCTTTCAGCTGGCGATGGAATCGCTCCACCATGCCATTGGCCTGAGGATGATAGGCCGTCGTCGTGTTGTGTCGGCAACTGAATGCGTTCAGTAGCTCGTGGAAGGCGCCGTCGAAATGGGAACCGCGGTCAGTGGTCACGATAGCAGGGCAACCGAACTGACTCACCCAGCCCGTTAGAAACGTTTTTGCAGCTTCCTCTGAGGTTGGGCGAGGAATAGGTAGGGCCGGTGGCCAGCGAGTGAAACGATCTACGCAAGTGAGGATATAGACGCAGCCATTGGACGGTGGAAGTGGCCCCACGAGATCCACATGCACATGATGAAAGCATGTGTCCAGTTCACAGAATGTGTCTAACGTAGATTTGGTGTGACGATGTATCTTAACTCGTTGACACTGAAGACAAGCACAAGCCCAAAGACGTACGTCACGTTTGACGCAAGGCCAGACGAATCTCTCGGTGACTAGTTTCACTGAGGTGGTTACCCCGGGGTGCGATAAGTTTTGGAGGCTGATAAAAACTTGATGGCGAAAATTGGCAGGAACTAGTGGTCGGGGTCGACCTTGTGACACATCGCAAATAATGGTTACGTCCGAAGTTGGAGGGGCCACTGGCACTAGGTGCAGGGAGCTGTTGTGTCTGAGTTGCTCTACCTCAGGATCTGTTGTTTGGGCTGCGGCGATTGCTTCTAGGTCTATGCCCATGGGTGGTGGGTAGTCGATATTTTGGACGCGTGAGAGTGCGTCTGCTACGGGATTGTGTGCCCCAGAGACGTGTCGAATGTCCGTAGTAAACTGCGAAACATAGTCTAATTGGCGAATCTCGCGTGGCAAATATCGGTCACAAGCTGACTGGAGTGCGTAAACTAGCGGTTTTTGATCTGTGAACACTGTGAACGTTTGGCCCTCGAGTGTGTGCCGGAAGTGTCGGATACCCAAATAGATTGCCAGCAGTTCTCTGCTGAACGTACTATATCGGGATTACGCAGGCAGGAGACGCTTGGAGAAGAAAGCTATTGGTTGCCGTGAATTGTTGACGAATTGCTGCAACACTGCTTCAACAGTCGTGTCCGAAGCATCTGTTCCTAATGCCAGGGGAGCAGAAAGATCGGGATTTGCAAGAAGTGCTATGTTGGCGATAGCTTCCCTGATCAAAGTAAAAGCTGCCTGCGCCGTGTCGGGAAAAATGAATTTCCGCCTACCTCCACGTAAAAGGTCCGTCAGAGGCTGCATTATTTCGGTGCAGTGTGGGATAAAGCGGTGATAAAAGTTAACCAAGCCGGAAAATTGGCGCAATTGTCGGTAAGAGTGAGGCTCAGGGTAGTCGCGAATTGCCGCCACCTTGTCAGGCAGGGGCTGTATGCCTGAGTCTGAGATTTCGTGACCTAGGAACGTAATGGTCGTCCTACCTAATTCGCACTTAGCAGGGTTAATGGTTACACCGTATTGGCTAAGGCGCTCAAAAAGAGCACGCAGATGTGCCATATGCTCTTGTTTTGAAGAACTTGCCACCAAAATATCGTCTAAGTACACGTAGACATTCTTCAAACCGCGTGTTGCTTCATGCATAAACCTTTGAAAGGTTTGGGCTGCATTGCTGAGCCCAAAAGGCATGC
>STRG.31401.3
CAAGAGGAAATTCTTGCGTGATATTTTGGCTGTGATGAGTGCATTCAACGTGGATTACACATTGAAGGGAAAATGACATTCCTTCGACAGATTTTGAGGGACGAACACACACACACACACACAGACTTCGATTAGAAAATGTGCCCACATCGCCACATACGTGACAATCTATTCTATGTATATGCATTCAGTGTTTTTTGGAACGGGCGTGTACTACGTTGGCACTTGAGTAGCACCGCGGTGGATGAGGTGGACAATAAAATAGCGCAAACCCACAAATCAATTTCCTATCATTTCCATTTTCAGCGTTTATGCCATCGTACGCGCGATTTGGAATGTTGGAAGACAACTGAATATGTCCAATTTCTTTTGTATTCGGGCCCAGTTTCTTTGGGTGACTGATTGCCAAAAGCTCCGTTGGATCACTTTTTCTATTTCTATCTCTGTATATGTACTTACATCCTAAACTACACGTGCTTGATTTTACACACCAACCTCTGCTGCTTTTTGTACAGTATAGGTTCACGTGATGTGTAAAACGTTCATTCCTCAAAACTTCTGGCGGATGACACGTGGTACCGTGGAACGTTGGACAATTTCTGCAGTTTTTCTTATGAATCATATTTGGAAAACTCATTTCTCTTACCAAAGGACGCGAAAGACCGGCGAAACGGTTACACCGAAGAACTCGCCAACTGAGATAACGTCTTCCGAAATAAAAGGTAATTTTTCCCGGACCGGTATTTAGGTTCACATCCGTTGACCACAGAACAAAACAACGACGAACACCGTCCCTCAATTCAGAATGAAGCAGGCATCAAATTGCGAATTTTTGCAGATATTCCGTATAGCACTTTTGCAATAGACTTTATGATTTTCACGTGCAATATTTTTTGATAAATGGCAGACTGGTGGATTCGATTGAAAGGTTGGATAACGGGGTGAACAGACAAAGAAACTGGCATTTGGGATGGAATGGGAAATGAAAAATCAACCGCTCCAGCATTTTTTCACACTTTGAGGGGTGTGACCCAGCACCTCTATTGAGGTACCCCAATGCTGGTTCAGCGTGCTACCCGTTGGGTCTGTAACCCCAAAAGCCACACAAATCAAAATGCCCGGCCGTGTCAGAAAGTAAGGAATATCTGCGCCCACATAACCGGAACAATCAGAAGCGATGGAACAATTGCCAGTCATCTGATGCTAAACGTTCACGCTTGACTTATCGCCTTCTCTACTTCATGTGCTAACATGCGGTATATTTGGTCTTGTTCAGTCTATTTTTTAAAGTGCCAGGGTTTGTATTGCCGACGATTCCAGCTCTCAGTCTTGTTTGTCCTCTGATTTTCAGTCCATTTCCTTGAGCGCTAACAGGTTGAAATCAATTTGTCGTATTACTCGCACATATGTTGTTGGTCCTTCTACTAAATATTCTTTCTTTTTGGATACTGGAAATGTGGAACCATTCATAACGAAATAAGTTATTAAGCTTCTTTGACCTTCCGTGAATATAAAGGTGGATATTAGTTCCCTGTGGGGAATTACTGGCAACGACTTGCATGCCTTAGGATCGGGTGAACTATTTCCTACTGACCTGAATTCTATTGCTTATCAATTTTCATTTCCTTCCGGTTATTCCATGTTCTCTATTATTGGACCTAATAGCATAGAAAAAAGATTGCTGATTTATCTGTCGCTCTAGTCCGATCACAAAGTTAAAACCATTCCACTTTCAGACTATTTATCTCGTTGTGCCTTTTCCGAGAAAATTTCCGATTGTTCGTTAACACAACCATTAACTCTATATTGCCGAGACCTGATTCATGAAAGTCGGGAGCATTACCACTCTATTTTGCCTTGTTTTAGCGTGTTTGGAAAGTGAATATCATACGTCAACCCCCGAAGTTTTACAAACGAATGGAAGAACTTTACTTGACCAGCGATGGTTTGTTGTGTTTCGATAATGGCATTGTTGTACCCCCCCCGTGTTGTCACCAGTCTTTTTGACAGATCTGTATTCCAGATATCCGGGTAGGGAAAAGATGAAATCCTCAGCTTGACTTATCTGCTGATGGCCTGAATTGAACAGTGATTTGTGTCAGTTTGCCAAACTGTGTAGTGATTATTTGCATAAAGTTCGTTTTCAACCTTCCAGGTAGA
>STRG.42447.1
TGAAACGGTCCAACATAATGTGCTCCCTGACGTCCACAGAACTGATACAAGTCCCCTTGACTCAAAAACTAGTAACAAATTTTCATGCAAGAACCCGAGCGATATTATCCCCTCGACTAGCCCTAGGGGTGTCTGGTCGAACTTACAAACCACAATCGCAGCATAAAGCTCGAAAGAACGACCTTCTGACCCTTACGGGATTCCCAAATCTAACTCCGGTTCGAGAAAATAGCCCAATACCTAAAGTCAAATCAGTAATCCCTCAACTCTAGATGACAGAACAAGTCATTCCTTGAAAACCTCGGAAAGAAGAGGGACCGGATGTATTTGCACCGCTATCCGTAAGGAGTTCGAAATAAGCAGAGTGACTTCATCGGCAAAACCAGTCACCTCACCTCGCGGACCTGGGCCTCGCTCTGTGGTCTTAATG
>STRG.78615.1
ACATAGACTGTTGAAGAGAATGAATGGATGAGGCTGTGTTGTTGTCCAAATGGGATTATTCCGTGTACGAGAAGGGGCGATTCGTACTCCAATTGTTCATGCACGTATAATGGACAGTAGGTTTGGGAAATGTGTTGGCTCATTGGTACTGAATAACTGACGGATGGGATAATTATCCAATTGCACGGTTTCAAATGACAAGTGAATGAATGAATGAATGACTGACAGATGCACGAATCTCTTTCTCTCTTTCTCTCTCTGTGTGTGTGTGCCTTCTGTTTTTGTGTGTCTGTCTCTTTCTGTCAGTCTCTCTCGGTTAGAACACATGTGATTTGCATATTAGACAAGAGAAATTCACTCCATCTGCTTTCATCCCACTGTTTCTTCTCCGTCAATGAACCCGTTTTCTCCTCATAATTTTTCACTCCATCTTATATCCCCGTTCTTTGTTTTCTGGACTTTTTTCGTCTATTTTTTTGTCTTTGTCCTTGCTCACCGCTTCTAATCACGTTTTCTATGTCATTTTTACTTTGCTTCTTATGTCTTTTTGTTGTTTTGCCTTTCGCTATTTGCTTCCTGTATGTTGGAATAACTCTCGCATTCTATATTTTCATACTTCTCTCTGCCCTTATAAAATAATCTCAATTACATCCCTTGTGTAATATCTGGGCACTCGCTTTCTTCCATACGGAAAGCTACCGATAGAAACTATATTCATTCAAACTATTCCAACCTCATTGCAGATCTAAATGTTTGTCTCTATTGACACACCCGAATGTCAATAAACTTCACGGAAATTCCTTTTACATGTTTCATTGTATATTTTGTTCTTGTCATATCAACCAACAAAAGATGTTGGAGGTGAGATTCTCTGACTAATTTTTTTGTTCACTTTGGAATGTTTAAATAATGATTCTCGTCACCGATGCGTTTCAGCGCAAGGCAATTGTTTGAAAACATCCATGAGATCTATTTCAATGGCATTGTAAGCCGGAATCCTTTCTCAAGATCACATAAAATTGGCCTAGGAAGGAACAGAAATTATGGTTACCCACCATAGATATTTTTATTATATTTTTTTCTTAAACGAGAAAAAATGACGGGGATAGGATTTTTTGGTTTATTATCTTTGGTTTTTTTCATTGTTGGTCATGGTTTCCCTCATCGAGGATCGTGCTCTGTTCCGTTCCGAAATTGATTAGCCTGGTAGCCACAACCATGAAAGGGTTGATCGCACGAAGTGTATTACGTGCACGATAGTCTTGGTAATTAAACCCATTTCAAGGTGATTTTTCAGAATAATCTGAATCCCCAGTGATTTCGGGAAAAAAATTAACATGCTGCAGTAGCCTCTGTTCTTGAGTAATGTTTGCCCGAACAACCATGTTTATTGTTGTATGCAGCTCTGATAATACTTTTTTTGTAGTTGTTTAGTATGCTTTGTAATCGGAATGCAGTAGTTTCATGAAAGGGTGTCAAATCGGTAATTCTTTAATATTTTATANNNNNNNNNNGTAAGCCGGAACCCTTTCTCAAGTTCACATAAAATTGGCCTAGGAAGGAACAGAAATTATGGTTACCCACCCTAGATATTTTTAAAATGACGGGGATAGGATTTTTTGGTTGAATATCTTTGGTTTTTTCATTTTTGGTCATGGTTTCCCTCATCGAGGATCGTGCTTTGTTCCGTTCCGAAATTGATTAGCCTGGTAGCCACAACCATGAAAGGGTTGATCGCACGAAGTGTATTACGTGCACGATAGTCTTGGTAATTAAACCCATTTCAAGGTGATTTTTCAGAATAATCTGAATCCCCAGTGATTTCGGTAAAAAAAATTAACATGCTGCAGTATCCTCTGTTCTTGAGCAATGTTTGCCCGAACAACCATGTTTATTGTTGTATGCAGCTCTGATAATACTTTTTTTGTAGTTGTTTAGTATGCTTTGTAATCGGAATGCAGTAGTTTCATGAAAGGGTGTCAAATCGGTAATTCTTTAATATTTTATATCCGTTTCAAGGAAGCACCTCGCCATTCAGTAACCACGTGACGCTTATCGCCCTCGCGCTAACCAGTTTCAGAATGCTTTATTAGTGAACACCTTCGGTTTCTTCGAAGACGTAACCTAAATTTCTGTCCATTATTTCTTAACTAATAAATAACTTTTGCACTACCTAAGTTTTCTAATCGTTTTTACCTTCAGTGAGAAAATATAATGTCAATAACACGGCCTTGTCGGTGGAAAGTTATTAAATATCAACTTATCAAATATTTGTATTCGACGATTTGACAAACGTGTGGTCATTCAAAAGAGAAGCGGTCGCAAAAATGTCAATTCGCCCTCTCCTTCATCTTCACTCGAAAAAAGAACATTATACAAAAGCATTTACAAAAAAGACCGGAATAAGTCGGCAGTTTTCCTGCTCCGATGAACCAACAGGACAGAGTTTGCGATTTCTGTGATTACCAAAAAAGTAATACGAGTTTGGTGGCTTGCACCACTATGCGAATTGACGAACTTACCAACCGCGATGGACTGTTTTGCTGTAATAGATCAACCAAATTGCCAAAAAGATGAAGAATGCCCTAACGTGCACAGTACATGTGGGTTTAAATAATCAAAATCTCAAAACCTATCCGTCCCATTATTGGCAGAACTGATGTTTTGTTCAGTGTTCTCCAAATGTACGCTAGCGCAAAGACCATCCAACCGACCCTGCACTGAAAAGCTCTGTACTCGAGTTTCGCTCTTGTTAGAGCTAATCAGTGGTGCAGGTCTACCTCTGCATTCATTGTTTGAACCCGGGCCTTTTCACCTCAAGGACGTGTGTGTCATCCTGTTTGCTACCCAGCTCTCAATCGGGGTAATCCGAATAACCAAGTTAGGTTTGTTCAGATGTCATCCTCTATTGATTTCCCAAACATATAGAAGTAAATGTATTTCCATTACATGTAACATATCGCGTGACTTACGAATAAAGATGATGAACTAAATCATCCACAGGTTCATCTACTAATTCATGTTTCCATATTCTACTGAGGACTATCTGTGCTACATATTTCAGTTTGGCTGCTCTAGTCTATTCTTCTTTTGCTATCAGTGACAAGTACACATTAAAAATTATTCAATTTGTTTTTTACCATTTTCCATACTAGGAATCTTCATTGGTCTATCAGATTTGTATTGGAAAAATGAAATGGTTTACAGTATTCTGGACTTCGAAGTCATTCAACAGTTCCGACTCGTCGGGCTCGCGACTCTATATCATTCTTACTTTTACTTCATTGACACGCTAGTGAATCATGTATCAGAAATACTGAATCCTTAGGATTGTTCGTGCTACAAATGACAGGAAAAAACTGGTGACTTGTCACAATACGCACAATGTTTCCAGTGTCATCACTGAAGAGGTGATAATCAGTTGGCAGGCTCCGGTACGCCCCGTGGTCGGTTTCGACAATCCATCTTCTAAGGCGAGGACCTGCACGAATATTTAAGCCCTAAGATGTTGCGAAGCGCTGGCTTGCAATGCCTGTTCCCCAGCATTATTTGAAGTGGGTGGAGTGGAGCATCTTCGGGAGCTTCAAGTTTTCATTCTCCAAGGTCTGGCTCTCGTAGCCAGTCCCCCCATTGTAGGAGGAATCGACTGTTGTCCCTATCTACATTAGAGGCCTACACAGTGACGACGGTAACCATAGGGTTTAGGTTGGATTTTGATAACGTCTAGGTTGCTAGAGTCTGTAGTCCTTAGCCAGTTGCACCAACAGCGTGAAGGACATTTACCCAAGGAGCAGTCTGGATTTAGTGCTGGTCGTGGATGCACCGATCACATTTCCACCCTCATACAGCTATTAGAGCATTGTTGAGCCTTCCATAGACCAAAGGTCATTGTGCTTCTAGACATCCGCGCAGCTTTAGACCCCGTTGATGTATCTGCACTATAGCGCTGTTGGTTGGGGAATAGGGTGCTCCAGAATGATGCGTTGTTCTTCGGAGAGTTGTATCTAGATTCATCAGGCCGATTTTGAACCCACAGAAGGCTTTTGTTATCCTGCGCCGAATTCTGTAGAGTACTACGAAATTGCCCAATACCCCCGTTTCTCTTGTTGTTTGCTATAGAGGATATTCCACAGAATGCTTTATCTGGTATTCCAAATGGTAAGGTTGAACTTCTTCTAAGTGACAAAATTTTAACGTAGGTTGGGCCGATGATGTTATCTTGCTGAACGGCTGAGAACAGTCAGTTTACCACGCATTTGATCGTTTAGAGATTGAGATAATCAGATAAAGAATGTGCTTAGAGCATTGGAAATGCGAGATACTTATCCAGCACTGGCAAAGGCCTGTGTCCACACTCGCCCGCTGTGGTGATCAGTATGAGGTAGCCCAGAGGTTCGCTCTGTTCGGCAGCTTCAAAACAGCTGGTGTAGATGTTGAGGAGGAGACCAGATCACGAATCACGAGGGACAGAGCAGGTTCCGCGAACCTCCCCCATATGGGGGACCATCATGAAATTCGGCTTTCCATCGAAGTGGAAGGTTTGCACTGCCACGGTTCATGATGTATCCTACGGTGACGG
>STRG.31736.1
GGACTGGACCTACACGGGTGGGAAAAGGAAAGAGCGCCTTAGTAGCCAACAAACGGAATACACAGTCTAACTGTACAGACGCACAATAATCAACCATTCTGATTCGACAGAAAGTGACGACACGGTCACCACTGTTCACGGTTCGCAACCACATCCTTCAGTGTCTCCAGCCAACTGGCAGACGGGTGTTTTGGACTCCAAACACAAAGACGAGAGGCAACTGCTTTCCATATGTTCGCTGTACATTTTCTCATTCCTCGCTGCCACGTCATCTGTTGATCTCTACGTGATTTCTTGCATTCCTGAGGAGGAACAGAGAATAGGACACGGCATGGTAGACGTATGTTTGCTATACGTAACACGTGCCCCAACCAACGAAGTCTACTAAGCTTGGTACGCCGTGATAGAACATTCTCTGAACTGGTACCCAATACTCGATTTCTGACCTCAGCATTGCTCACTCGGCTATTCCACCCAATCTTAGCGATACTACGCAAACATCGGTGGTCGAAAACCTCAAGACGACGAATATCTTCCGCATACAGATCCCAAGTCTCGCAACTATACAACAAAACTGAACGCACCGTGGCACAGTATGCACGACTTTTCAATTTCAGTGAAATATTTGGTCGGCGCCACAAGTGCTGCACTCCAGCGTACGCCCCTCGAGCCTTGGATATGCGCGTGCTCACCTCCCCCATCGGTCGTCATGCTGCTGCCGAGATAACTGAAGTTGTCGACAATTGCTAACACCTCATCGAGCATTAAGCCCGGAATCGTTGACGTCCAGTCTTGCAACATCAGCTCACACTTTGAAGGTGCAAAGCATGCCGAATGGAGCTACAGCTCTTGAGAGTCTAGTGCACGTTGAGCATGTTCTGTTTATTGGAAAAGGCAGACAAGGTAGTCCGCGTAATCTAGCTCGCAACTTTTCACTATTTGCCAGTTCGACGACTACATCCTGAAGATCTTGCAGCACTCTTCATTATTTCGTCAGTGACGAAATATAACAGGAATAGAGACATGGGACATCCTTGTCGAACACCGCTGGTCGTTCCGAACCGACCAGGTAGTTCACCGTAAACACTTACGCCGCCAGAAGCATGAGAATACAGTGATCTCAGTAGGTTCACAGACCTCTGGGGCGTACGTTTTCGATGAAGAGCAATGAAAAGCGCTGTTCGACAAACTGAATCGAAGCACCTTTCAAGTTTAAGAAAACCATTATTGTCGGTCGACGGTGCGTGTGACGCGTTTCAAGTAGCTGGTGAAGAGTGAAAATCTGGGCGGAATCCGGCCTGCGGTTCGCTGGTGTTTCTCTCGCGAGTGGGTGTAGGATGGTGCAGCAAAATCGGGGCTAATGCTTCGGTGACTATCGGAATTAAGCTAATCCCACGGTGATTACTATAGTCATTGCGTACTTCTTGAAGATGGGAACAATCAGTGACTGGCTCCATAATAATGGAATACGCTTCTCGTTCCAAATGTCATGGAGCAAGTTGGTAAGTGATTTTATCAAAGCATTTCCACTCAGTTTGGAAAGAACTGGAGGAAGTTCGTTGGGACCGGCTGCTTTCCCACGCTTTAATAATCGAATATATGACTCCACTTCCACTCACGATGGGGGCTCAAGTGATACCACCCAAGGAATCGCAGCTGTTGACACAGGAGTAACTACACTAGCGCGCGGTCAGCTAAACTACCTTGAATTATTCGACCCAGTGGTCAATTCTTTGCTGTTTGCCATGAGTGAGTTATCCATTTCTATCGCAAATCGTTTCACTGACCGGGGTTCGGCGTCCACCGTTGTCGCGAATAAGTTTGAACATTCTTTGACTGTTACCTTGATCAATTGCTATTTCCATTTCTTCGGCTACCTTGACCCACCGATTCTCGTCATTCTTCTTAAGGCTTTTTATGACTTGCATTTGTAGATTTCTCCGTATCTTAATCATCTTACAGGTCGACAACTGACGTTTTTTCCACATTGGACTCAACGACGTTTGAGAAATCTAGTGTCTTTGATGGACAACGGATCTAGGACCACAGGCGAAACCTGCTGCCACATACATCGCATGTTGATATGGGCCCCATGCTTATCTACATAACTGTTCGTCGTAGATCCTAGCTCATGTGCTAACATCTGTTCATAACTGGTGCGAACTTCTGGACCACACATACTTTGCACCGATAACCGGGTTTGCGGTTTGCGACGATTATCATGGAGATGGAGAGATAATTGCATTAAAACTAATGCATGGTCCGACTGTACATATGTGGACCAAAAAGATCTACAGTTCTGAACAGAACTGCGTCACTGGTAGCTTACAACAATATGACCAATCTGGCTTAGGGTACCTGTGGACTTGGAGCGCCATGTCACTGTACGACGTGAGCTGTGTCGGAAATTGGCGCTAGACAAGAACCATCGATTGTCCGCACATAACGGAAGAAGCCTGTTCCCGTTATTTGTACGCTCAGCGAGCAGAGCACAACAGTCACCTAAACAAGCTTCTGCCGTACGAAGTTTGCCAACTTGTGCATTAAAATCACCAGCTAGCACTACAATGTCAGAACCTTTACTGCTGTGAACGTGGGTGGCGAGATTATAGTACTCATCTTTCTGCGTGTCAGAGCTGCAGTCTGTTGGAGCGTATGCCGAGATCACAAACAAATTGCGCTTAACACAACTATCCTTTCGAACGGCAACTGACCCCTGGAGTCACAGCACAAACGTCTGTTAACTGGGATCTAGTTTAACAGAACAGCCTCAGCCTTGTCAGTCAAGACTATTCCTACACCACGCTGATCCACAGCTCTAGCTGCTTCGTCTCCTGAAGTGCGCAGAAAGTACCTCGATGAGATAGCAGGAGCAGTTAGCTGAATCACACTGCCCGAATCCTGGATACGTTTTTCACTTAAGCAGCAGACATCAATCTTCAAAGACTCTATTGTGAGGGCTAGGCACGCCTGCTGACCGGCCTGCATGTGTGTACGCATGTTGAAGAAGCCGAGATTCAGAGGCTAACGAGGTTTGAGAAAATGTAAGTTGCAAGACAGGGTCACTCACACTATTTGACGATGAACCGTTGCGAGTATCGGCCGTGTTGTCAGTGGCAGCATTATGGGTGGATAGATGGGGCAAAGAGACGTGATTGGGGACAGAAGACAAAGGTTGAATAAAAGAGAGGTAACTCTGAGCAGTAGCCCACTTACCACTACCCACCCCACTCGATGCAATGGGTAGCGCGGTCCTGATTATCCTGCGCGACGACCGATGCAGTATGGAACTCTTTGTAGTCGTGCAGTTCACGGGAGATGTTGGACAGGTACTGCTAGGGTGTCCAGCCGCAAAGCAGAAGAACGATTAGGGTTCTCATCCGAAGCCTTCAGTTCTTACGAGAACCTATCCGCAAGGTAGCGGGATATTTTTTGTGTAAGCCCATTTGCTTGGATTGATTATTGCTCTACTGATTTTACCGACTGAGTTGCTAGCTCGAATCGACTCCCGACCTGGAGGACCAGGAGACTGGACTTTGTGTGGACTCTACCGATTGACCTGTCAGGCATAATTGCATTTCCGGCTTGAAGAAACCATCCTGTATAGCTCTTTGGGTCATAGAGGCGCGCAAGCCATCACACCACGTCAAGGTGCAGTTTCGTTCTGATGGTTTTACTGGAAGAGACGCTTGTAAGGCGTGGCATTGGTGGTCGTACACAGAAGGGAACGGAGAGAATGAAGTGCGCCTGGAAGCACAGCTCCCCGTTGTGTAATATGCATTTGGCGGGACTTAACGCGAGTGTGATAGATTTCTGAGGGTACCATTGAGACATTCTACTTGGCCGGTACATTGCAGATTATAGGCTGTTGTGCGGCTGGTTGCGATACCTCGGTTGTAAAGGAAAGTTAGGAGTTCCTCGGACATAAATGAAGATCCACGATCGGAGTGTATGGAGCTGGGCATTCCGAAAATAGAGAACAAGTTAGTTAGGCATCTGATGACCGTCGAAGTAGACATTTCAGGACAAGACTACGCGAATGGAGATCGTACAAACTCATCAATAACGGTGAACAGAAATCGATTTATGGTGATTCTAGGCAGGGGTCTTTTAAAGTCTATGCTGAGACGCTCCAGCGTTTGCGTTTCCTTGATAAGGTGCACTTTTGGTGGTCTGTAGAATCTAGGCTTGATTCTGCACACGTTTGTCAGTGGGAGTTGACAGCCTTCACATTATCAACGGAGAAGGGTGGCTTTCGTGTTCGTATAAAGTAGTACATACGCTTGACTCCAGGATAGCGCGAGAGGTTATACAGGGCAAGCACGCCAAATTAGTCAGAATTCCACAGAATCCTCGAAAAAGTGTGTAGGTTACATGCCTTTCGAGCCAGGACGATAAATTATGTCGAATCGGAGATCTGACAGCTCCATACGCCAACGCTGTGTTTTTTCCATTTTTCCTTTTTCCTTTAGGTGACTGACCAAGCATGAAAGCAACAGGTCGTTGATCAGTTATCAACTTGAAATGACAACCAATCAGGAAATGACGCCATTTCCGCAAGGCCTCTACAGCTGCACAGGCTTCTTTCTTCACTGTCGAATGCCGACATTCTGAAGGTGATACGGTTCGGGAAAAGAAAGCAACTGGACGGCCATTTTGCTTGAGAGACTTGGTGGTTGTAGTGTCTGACGCATCTGTTTCTACAACCAAAACGATACCCGGCTCGATGGTGACACAAACAACATTTTCGAGCCGCTTTTTCAGCGGCTCAAAAACCTCCACGACAGTCCCCAGAAGGGAAGAGATTTGACTTCGACCAAGTAGACTAATTTCATCAGTGAAGCGAGGTATCCGCTAGGAATAGTAGGCAAACATGCCGACTGCGCGCCCTTGTGATTTGATGTCAGTAGGCGATGGGAGTTGTTGCAGCGGTTGTAGTCGTTTTGGATCCGATTTCATTGTTCCTTTAGAAACTTGAAAACCGAGTAGAGTAAGATGTCGAGTACGAATGATACTCTTTTCATCATTAAGTGTGATACCACATCTTCGAGCAACTCCGAGAAACTTGGACAAACTCAGATCGTGCTCTTGTTCGGTTGTGCCGCAAATCACTAGATTATCCACGTAGGCAAATGTACCAAACAGCTTCTCGCTTTCAATGATGGTATCAATAGTACGTCGGAAGCAAGCCACCTCGTTTGTAACACCGAAAGAAATACGACAGAACTGGTATAGCTTACCAAAAAATTCAAGAGCCGTATATAACTTTTTGTCGGCACGGATAAGGATAGGAGTCTAATGATAAACACTTGTCAGATCAAGCGTGCCGTAGACTCCGTATCCAGAGAATTTCGCGATCAAATCATCAAGTCGTGGGGTTGGATGTGCGCCGAGGAAGGTGTGTCGGTTGATAGTTTGACTATAATCGATTACCGTACGACGTTTGAGGCGATCACTGGAGGTTACTAAAACTTGTGCTCTCTACGGGGAATTAGACGATTTGATAATTCCAGACTGCAACAACCTTTCGACTTCAAATTTGATAGAGGCTATATCTTGCGCTGAATGACGTCTTGACTTTATGGCGATTGGTTTGATGTTCGGTGCTGAATGCCCAAGGAGAGGTTGCGGGTTAACGTAGGAGGCAAGAAGACCACAGAGAGTAAAGGGAGGCTTACTTCCAGCAAAGGGATCTCGACAACTTGTGTGATTTAGGAAAATTATGACCCAGGAGTACGTCCGTCCAAAAGTCGGGAATGGCAGAGAGTTTAGAGTGAACAATACTGAGGTCGGAAAGCGAGTATTGGGTACCAGTTCAGAGAATGTTCTATCACAGCGTATCAAGCTTAGTAGACTTCGTTGGTTGGGGCACGTGTTACGTATAGCAAACACACGTCTACCATACCGTGTCTTATTCTCTGTTCCTCCTCAGGAATGCAAGAAATCACGTAGAGATCAACAGATGACGTGGCAACGAGGAATGAGAAAATGTACAGCGAACATATAGAAAGCAGTTGCCTCTCGTCTACCAGTTGGCATGAGACACTGAAGGATATGGTTGCGAACCGTGAACAGTAGTGATCGTGTCGTCACTTTCTGTCGAATCAGAATGGTTGATTATTGTGCGTCTGTACAGTTAGACTGTGTATTCCGTTTGTTGGCTACTAAGGCGCTCTTTCCTTTTCCCACCCGTGTAGGTCCAGTCCCTGTCCATCTTGTATATTCATAATTTCTGATTCAACGTGCAACATGGTGAGAAAGGCAGTGGTCAGTAGGGCTTATCCTGCTGTTTAACGCTGTACGATGATGATGATGCTGACCGAGGAGTACGTCCGTCCAAACGTCGGGAAGGGCAGAGAGTTTAGTGTGATCTTACGGATGGTTTTTCTACTGAATAGAAGAGCAAGGGTGACTCTAAAAAGGACTAGGAAAACGCGCGGAAGCCATTCTGACTGTGAGGGAATGACTGGCCAGCGGTGTTTAACAACAACAGATTTGGGGGTATAACTCAGCGAACTGCCAGCGTCAATAAGAGCACGCATGGGGATGCTGTTGACTTCTGTGTTAAGTACAGCATTAGAACGACAGGTTGGAATAGTGGCAATGGTAACAGCAAGTAGGAAAAAACTGGTAATCGAGGGAACATGTCGTCGGGATAGTTATCACTTGAGACGAAGATCGACATACTCGCTGAAAGTGTCCCTTTTTACCACACACATTGCTTCTCGGGCTGGACAGTTTGTCTTAGAGTGTCGAGCGAGACCACAAAAGCAACAGGAACTTGCTGTTGTGAGAACAGAGTTTCCGGCTGAAACAGTTAACATGCTGGTCGGAAGATGTGTTTTTGTCAGATGGGGAATACGAAGATGAGGGGTCAGTAGCATATACCATGGATTGTTTCTGAGCCAATTCTGATTCTGCTGTAATATCGTGAGTCGTTTTGAGGTCTAAATTGTTCTCTTCTAACTGTCTCTGACGGATATGATTTGTCGACAGTCCACGGATAAAAGCATCGCGAATAAACCCCTCGTAGTACTACTGAGCGCCGACAGATCTGAAATCACAGTCGCTAGAAAGAGTTTTCAGCTCCTGGAGAAACTGGTCGAGAGACTAAACATGTTCTTGTCTTGTAGTTGACATTACATGTCAAACGAAGATAGCCTTTTTCATTGTACGTAAAAACTTTCCAGGGTATTTGTGGCCTTGTCGTCCCGACAATCCGCGATATATCTGTTGGTAGATGGAGTAAACATGTTCGTCAGGGTGGCGAGTTCGTCAACGTGGAGTGGATCAACGGCAGTGAGAAAGTTATCAAGAGTTTCTTCCAAATTAACCTAGTTGTCCGATGCGTCTGGTGAGTAAGGGTCAACGTCGAGACGATCAGGTCCAAGTGTACCTTCTCTATCCAAACTGACAAAATTGTGACGAACGATTACGAACAAACTCACAGGTGAGATGAATGAAGAATTCGGAGTGGGGTTTATAGGCTTTGATCAGTTTGGAATCGGACGATACAGCTGAAATGGAATCAGAGAACTATTGGAAAACACATGAATAAGACAGGATGAAACGAAAATATTTTGTTCACCTCAGACGATTAGCGTGTGAACCGACACATATACCTATCAAGTTCATGTGAGAGTGTGAGCTGAATCATCGTCAATAGACAACTAAGTTTCGTAAGAAGTCAGCATGTCAGCGCCTTCTGGAACCCAGGTCAATGCTTGAGCCAATGGATTTGAAGGCGAGAACAGATTCCCATCAAGTGTTAGCTGATTGTATCACCAATCAGATGAAAGTTTACCCGGTGCAACTTTGAACCAGTTGCTTCGTTTCCCAACGGTTGGTGTCAGTGACTGTTTATTTCTGTATAAACAATGTCCTCTGAGATGATCCGAAAGCAGAAAAGTCTTCTTACCAGGGTTTGTGGGACAGAACAGAACACTTCGCATTCTACATATGCTGCTATTGATTCCTAACGAAAATGAAACAACCCCACGAAGCTTCCGCAGCATCTCAATATTGAATAGAATATCGCCAGCGCTATTGAGCACTTCGTTACGGTTCCACTTGCAATACGTAACTTATCGGTTTCCTCCTTCTCTCTGTCACACCAATTATATCACTCGACGTCTTGTCACGAATAACCGTCATTTCGTGAGTCAGTCAGTAACACTAGTCAACACATCAGTTTCTCCCTTACCTTATCCTCGACGGCATCACTACTTCAGTTCCTATCAGTGATTCTCGAATCACGCTGCTCAACAACGAACTGACGTTATCTTCGTTTCTTGCTCCCACTCACGGTGGAAGATGACCATTTTACTAATGCTTTCATTGCCGTCTCGTTCTTCCCAGGTTTTCGTCTTAAAGTCACGCAGTCGGCTCGGTGGCTACGTTTTGTTCCGGAAAAGTGCACCATCGATCGACTGGTTCATGGGTTGTATTTTCCATACGTGTCACGGTCGCTGCAGCGTTTGAGGCAACCAGTAAACGTGCTCACACCCTGCAGGCTCTTGGGCTGTTGTACTTTTCAGCGAGAGTGTGCGCTGCGAGCTGTTTTCAATTCGGGACTTTTGCGCGACTTTTGCGCGACTTTTCCTGAGCTGTTGCGCAATACTTCATCGGAGATATAGTGACTCGTCATCCTCGTATGAATTCACGGTAATGTGACAAGCAGTTTAGGATAAGGATCGTCAGTTTTCTTATTATATGCTTGAACATGAGTGCAGTGAGAGAGGCATACACCATAGCCAAAAACAGCCCCCTGTACTATTTGGGACAACCGGCAGCCATACCCTGAGACTTGGAGTGGAGAACCACATAAGTCCCCAATAGGTCAGGTGTGGTATCGAGGTGGACATCAGTGGATTACTGTCTGCCACCTAAAGCAACCAATGATAGCGGGGATTCGAATCTCTGACCTCCGAGATTGTAAATAAATGCTCTAAACCATTCGACCTCTACCGGCCACAGTTAGAGTTATTTCACAACCGTGTGATCAACACCACGTAGTTGTCACATCTAAAATCAAATACGTAGCATTTGGAATAGGTTGACTGGGTTCTAGAAATTTTATATCATTACTTCATTAAACCGTCGCATTTTCCATTTGCAAACATTTCACGGTCGACCTGGGACGTTGAGTTTCTTCCGTTTGTCTTTTTTAGGAATTCTTTCGAATTGATGATGACGCAGTTAGAGTTGAGCCACATGATTGATCCTGAATAAGGTATCGGACAGCTGAGATTCAGTAAATCTGAATATTTTGCTTTGAATACTAGGACTGTCGTGATCAGAAACTCCAGTTATAAGTTGTCGATTTTTTCTTGACATGTCCCAGTGGTCCGGCGCTCAGCACTAGATTATTCTCATTTGATTCGATAAGACCACCACAGATAACGTTTGAAGACAGTGGATGAACTTTTCGAATGCTGTGACTGGTAGGAATGAGAAACTTAAACTCGGAGTGTTTGAAAAAATTGATGTGCAGTTCGACGGACGCCAAGTTTCTCACTGATTCAAGCAAGGAGATGATGTCTTGCGTGGATAGAGTGCGAACAGGTGAAGGGTGACCACAGCGTATACACATCTGCGTATGTGCGTCCCCCACATAGTTTGTCTCGATGGCAAATATTTACAGGGTCGACATAATTCACGGCTTGTTTTGCATACATTTCGATTTCTGAGGTTTTAAGACGATCAAAGAGCCAAAAGCCACCTATTCTATCCGTGCCGTCACGATGAGACTGCACCCCGAAGTGGTGTGATGGTTTGCCTGCCTCTAAGACTCAAAGAAATATTCAAGATGGCTTCATTAGGCGGGAGGTGTAATCATGCCTGACAGTAGGGAACGGAAAAAATCCCAATCCATCGAAATCATTTGATGAGAAACATGTTGTTCTGTCCACTGCGCCCCTGAAGAAGACACCAGCCGATAAACGCGAAAAGAAGCAGTTTGCGGGTCAAAATTCTATACCAGACGGCCGTAGAAGCGGAGTGCTTGTGGTCTCTCGACGATGGGAGGTCATCGCACTTCATTGGGCAGATGTTGCCCGCTAAAACTGGGCAGCTTCCATGTCAAAGGTTGCTACCCCGTCTAAGTTTCGCTTGCTCCATTGGGTACATGGGATTAAGGACTGAATCCAGAGAGTGGGCAGATAAAGCGCCGACGAAAACCAAACAAGGTAGGAACGGCAGTTTGGTCTCGATTGACAAACGAACAGTGTATTCACAGTGCAGACAGCCGCGAAGTACGACTCGCCCAGAAACTTCCACCGTTTTTCGGTAGGGGGCTTTGATAATTTATTCCTTTGATTTGAGGTCGATGCATGATGCGACTCCGAAGAAAACAGTAGCTCACCAATAGGACATGAATCGAGCATTTAAGTCTACGTAATCACAGCTGCATTTAACGTCCGGACGCCATATTAGGTAGGTCAGCAGGTTGCAGTCGCTAAAATTCTTGAATCTTTCAAAATGGATCTATACTGTGTCTCAGCTCAGTTCAGTTCAGTCCAGACACCCGTTAATTATGTACTGTGTGCGGTGTCCTTGGTTGCTTTTTCCTGGCGACAGCCTCAATCCGAAGCATTGAGAAAGGGCAGTAATATGAATGGAGCAATAGAAGAACTACAAATATTAGTACCAAGTCGATAGACAAAGTTTGTGGATGCAAGAACTCCCCTGATCGCGACACCTCGCCATTTCCTGTAAGTTAAATATCCGCTGAATGAGAGGGTCTCTTAGACCCCACGGAGGAAGTCTAACGCCCTGAATGGCAAAGTCCACAGGTTAGGCTTTTCGTACGTCTCTTCCGTGTCATGCACTGGCCACCCTTACTCATCATCCAATCGGTACCCGCCTCTGAACATTTATCGCCGAGGAATCCTGTCAGGGGACACGTGCAACACATCCTGACCATCTTCGCCTGGCGAGCTTAAAAGTTTCACCTAATGATTTGGTTCGTGAACCTAAGACTATATATATATATATATATATATATATATATATATATATATATCTTCGCCGAACCTCGGCATTGCCTGTACGGTGTTCCTACCAGATTCGAGCAGTGCTACGGAGACATCGGTGCTCAAATACTGGAAACCTTTGTTTATCTTCAAACAGCAGTGGCCAAGTTTCTGAACCATAAGGAAGCACTGGCCTGACGGTTGCAACGTACAATTGACCCTTGATAAATAAACAGAAGCCATGTCGACGCCACAGTTGACCCTGATTGGCAAATGCAAAATGAGCCTTCCGTATACGCAAAGACGCCTCCGAAATACCTCAGTATGGTTGAGGGCGGGTGTCTCTGACTTGGCTACTTGCCCTGGATGCCTCTCGAGACGATCCGCACCTTGTTGTAACTTCCGTTAATGTAACATATATATATATATATATATATATATATATATATATA
>STRG.41803.1
CCGGCTTCGAAGAAATCTGCGCTACTCTTTGGTCGCGACCTTTTCATAACAGTTGCCATGCTGTTGCCGTCAGCCAAAGCTCGAGAATGGCAGCAACTTCAGTCGAAGAAATTCTCCGAAAAAAGGAAGTTCGGGTTCGTCGAGGCACAAAAGGAGGAAATGCCTCCCGAACATGTACGAAAAATTGTTCGCGATCATGGTGACATGACGAACCGAAAATTCCGTCATGACAAACGAGTTTACCTTGGAGCTCTGAAGTACATGCCGCATGCCGTTTTAAAGCTGCTCGAGAACATGCCTATGCCCTGGGAACAGATAAGAGATGTGAAGGTTTTATATCACATAACTGGGGCGATAACATTTGTAAATGAGATACCATGGGTCGTCGAGCCGGTATACATTGCTCAATGGGGCAGTATGTGGATTATGATGCGTAGAGAGAAACGTGATCGACGTCATTTCAAGCGGATGCGGTTCCCACCGTTTGATGACGAGGAACCGCCACTTGATTATGCGGACAACATACTGGATGTTGAACCTCTTGAACCAATCCAGTTGGAAATGGATCCTGATGAAGATGGGCCAATAGCTGAATGGTTTTACGACCGTAATCCATTGTCGGAATCCAAGTACGTCAATGGAGTGACATACCGAAGGTGGAACCTGCCTCTGAACATAATGTCCAACCTATATCGTCTAGCCAACTGCCTATTGACAGACTTGGTTGATGACAACTATTTCTACTTGTTTGATCTGAAGTCATTCTTTACTGCCAAGGCTCTAAATGTCGCTCTTCCTGGTGGTCCAAAGTTTGAACCACTCGTGAAGGATAAGAACCTGGAGGACGAAGATTGGAATGAATTCAACGATATCAACAAAATCATAATTCGACAGCCTATTCGAACAGAATATCGAATCGCGTTCCCTTATCTGTACAATAGTTATCCTTTCCAAGTGCATCTCTCTTGGTATCATACACCAAATGTGCTTTTTATCAAAACGGAAGATCCGGATTTGCCTGCGTTCTACTTTGATCCTCTGATAAATCCTATATCCCAGAGACAGGGTGTTAAGGCCCCGGAAGTTCAGCCACCGGATGACGAAAGCTTCGAGTTACCAGAGGAAATGCGACCGTTCTTCAGTGAAACACCACTTTATACCGATAATACAGCCAACGGAATAGCCCTTCTTTGGGCACCAAGGCCTTTTTGCTTACGTTCAGGATCTACTCGACGTGCTCTCGATGTTCCTCTCGTTAAATCTTGGTACCGAGAGCATTGCCCAGCTGGGATGCCAGTCAAAGTTAGAGTATCCTATCAAAAGTTGTTGAAGTACTATGTGCTGAATGCACTGCACCATCGTCGGCCCAAACCGCAAAAGAAGCGATATTTGTTCCGATCTTTCAAAGCCACAAAGTTCTTCCAGATTACAAGTCTAGACTGGGTTGAAGTTGGTCTTCAGGTCTGCCGCCAAGGGTACAACATGCTTAACCTTCTTATTCATCGAAAAAACCTAAACTATCTGCATCTGGATTACAATTTTAACTTAAAACCAGTCAAAACGTTAACCACAAAAGAACGTAAAAAGTCGCGTTTCGGGAACGCTTTCCATCTTTGCCGAGAAATATTGCGTCTTACAAAGCTAATCGTGGACAGTCACGTACAGTACCGACTGGGCAACGTGGATGCCTTCCAGTTGGCAGATGGACTTCAGTACATTTTCGCACACGTTGGACAGCTTACTGGGATGTATCGCTATAAGTACAAGCTTATGCGACAAATTCGTATGTGCAAGGACTTGAAACATGTCATTTACTACCGGTTCAACACGGGCCCAGTTGGTAAGGGTCCTGGTGTCGGATTCTGGGCCCCCGGATGGAGAATATGGTTGTTCTTCATGCGTGGCATTACACCGCTGTTGGAGCGCTGGCTTGGGAATCTCCTATCGAGGCAGTTTGAAGGGCGGCACTCTAAAGGTGTCGCGAAAACCGTTACCAAACAACGTGTAGAGTCACACTACGACTTGGAGCTGCGTGCCGCTGTAATGCACGATATTTTGGATATGATGCCTGAAGGTATTAAACAGAATAAGGCACGCACCATCCTTCAACATTTGAGCGAAGCGTGGCGCTGCTGGAAAGCCAATATTCCTTGGAAGGTCCCCAACATGCCCATTCCCATTGAGAATATGATTTTGCGATATGTGAAGGCCAAGGCTGACTGGTGGACAAACACTGCGCACTATAACCGAGAACGAATTCGTCGGGGGGCTACAGTAGATAAGACTGTCTGCAAAAAAAATCTGGGTCGCCTAACTCGTCTTTATCTAAAGGCCGAACAGGAGCGTCAGCACAATTACTTGAAAGATGGACCGTATGTAACCGCTGAAGAGGCCGTGGCTATATACACAACCACTGTCCACTGGTTAGAAAGTCGTCGGTTCTCTCCTATTCCATTCCCACCACTGAGCTATAAACACGATACTAAGCTTCTTATTCTTGCACTGGAACGCTTGCGAGAGTCTTACAGCGTTAAAAATCGTTTAAATCAGTCACAACGCGAAGAACTTGGATTGATTGAACAAGCATATGACAATCCACACGAAGCTTTAAGCCGCATCAAACGTCATCTACTTACACAACGTGCGTTTAAGGAGGTGGGAATTGAATTTATGGATCTCTATAGTCACCTCGTTCCTGTTTATGATGTGGAACCGCTGGAGAAGATCACAGATGCTTACTTGGATCAATATCTTTGGTATGAGGCAGACAAACGTCGTCTATTCCCGCCATGGATAAAACCCGCGGATCTGGAACCACCGCCCCTTTTGGTATACAAATGGTGTCAGGGCGTCAACAACCTCAAAGATGTATGGGAAACTGGCGAAGGTGAATGCAACGTGTTGTTGGAGACGAAGTTTGAAAAGGTTTATGAAAAAATCGACCTCACCTTGTTGAATCGTCTTCTTCGTTTGATTGTCGACCATAACATTGCCGATTACATGACCGCGAAAAACAACGTAGTGATCAACTACAAGGATATGAATCACACTAACAGTTATGGCATTATCCGCGGACTTCAGTTCGCTTCTTTCATTACCCAATATTATGGTTTGGTCCTGGACTTGCTGGTGCTTGGTTTAGAACGCGCGGCCGAGATGAGCGGCCCGCCCCAGATGCCAAATGATTTTCTGCAATTCCAAGACACAGCTACTGAAGTGGCTCATCCCATTCGGTTGTACTGCCGGTACGTAGACCGATTTTGGATGTTCTTCCGGTTCTCGGCAGAAGAGGCACGGGATCTCATTCAGCGATACTTGACCGAACACCCCGATCCAAACAACGAGAATATTGTCGGCTATAATAATAAAAAGTGTTGGCCAAGGGATAGTAGAATGCGTCTGATGAAGCACGACGTGAATCTGGGAAGAGCCGTGTTTTGGGACATCAAAAACCGATTACCGCGTTCAATAACCACAATAGACTGGGACAGCAGCTTCGTGTCTGTGTATAGTAAAGACAACCCAAATCTCTTGTTTGCAATGTGTGGATTCGAATGTCGTATCTTGCCATCATGTCGTGCTCCCAGTCAGACTACCGATGCAAATCTTCCTAGTGGCGTTTGGCACCTTCAGAATGAGGTGACTAAAGAGCGTACTGCTCAGTGCTTTTTGCGTGTCGACGACGACTCCATGCAACGGTTCCACAATCGTGTACGTCAAATCCTCATGGCCTCTGGTTCGACCACGTTTACCAAGATCGTGAACAAGTGGAACACTGCCTTGATTGGCCTAATGACTTACTTCCGAGAGGCTGCAGTCAGTACAGTTCCACTCCTGGATTTGTTAGTGAAATGTGAAAATAAAATTCAGACACGCATAAAAATTGGACTGAATTCGAAAATGCCTGCTCGCTTCCCTCCAGTCGTATTTTATACCCCAAAGGAACTTGGCGGACTTGGCATGTTGAGCATGGGACACGTACTCATTCCTCAGTCCGATTTAAGGTGGTCCAAACAAACTGATGTTGGAATCACACATTTCCGTTCTGGAATGAGTCACGATGAGGACCAGGTGATTCCCAACTTGTTCTCCTACATTCTGACTTGGGAGACGGAGTTCCGAGATTCTCAGAGCGTGTGGGCTGAGTATGCTCTGAAGCGTCAGGAGGCCAATGCTCAGAATCGTCGACTCACACTGGAAGATCTGGAGGACAGCTGGGATCGTGGCATTCCTCGGATAAATACTCTGTTCCAAAAGGATCGACACACGCTTGCATACGACAAGGGATGGCGTGTGCGGACGGAATTCAAGCAGTACCAAGTGCTCAAGCAGAATCCATTTTGGTGGACGCATCAGCGACACGACGGAAAACTGTGGAATTTGAACAACTACCGCACGGATATGATTCAAGCGTTAGGTGGTGTTGAAGGCATTTTGGAGCACACTCTGTTCAAGGGTACCTACTTCCCTACATGGGAAGGTTTGTTTTGGGAGAAAGCCAGTGGATTTGAAGAATCTATGAAGTACAAGAAGCTGACCAACGCTCAACGTTCCGGTTTGAATCAAATCCCTAATCGTCGCTTCACGTTGTGGTGGTCACCCACAATTAACCGTGCCAACGTGTACGTCGGTTTTCAGGTCCAGTTGGATCTGACCGGAATATTCATGCATGGTAAAATCCCGACGCTCAAAATTTCATTAATTCAAATATTCCGGGCTCACTTGTGGCAAAAGATTCATGAATCGGTCGTTATGGATATTTGCCAAGTTTTCGACCAGGAACTGGATGCATTGGAAATTGAAACCGTGCAAAAAGAGACCATCCATCCTAGAAAATCTTATAAAATGAATTCCAGTTGTGCCGATATCTTGTTGTTTGCCTCATACAAATGGCCTGTTTCTCGTCCGAGTCTTCTGGCAGACTCTAAAGACCTCATGGACGGAACGACAACACAGAAGTTCTGGATTGATATTCAGTTGCGTTGGGGTGACTATGACTCACACGATATCGAGCGTTACGCCCGTGCCAAGTTCTTGGACTATACAACAGACAACATGTCAATTTATCCCTCACCTACTGGTGTCATGATTGCCATTGATCTGGCGTATAATTTACACAGTGCGTACGGTAATTGGTTCCCCGGAAGCAAACCTCTCATCCAACAGGCCATGGTAAAAATAATGAAGGCAAATCCCGCTCTCTATGTGCTTCGGGAACGTATCCGGAAGGCACTACAGCTCTATTCCAGCGAGCCTACAGAACCTTATTTGAGCTCACAGAACTACAATGAGCTGTTCTCAAATCAGATTATCTGGTTTGTTGACGATACGAACGTTTATCGAGTCACAATACACAAAACTTTTGAAGGTAACTTGACTACGAAGCCTATTAACGGCGCCATCTTCATATTCAATCCTCGCACGGGGCAGTTGTTCTTAAAGATTATCCACACATCTGTTTGGGCTGGTCAAAAGCGTTTGGGTCAGTTGGCGAAATGGAAGACTGCTGAAGAAGTTGCCGCTTTGATTCGCTCACTACCCGTGGAAGAACAACCAAAACAAATCATCGTGACACGCAAAGGCATGCTGGATCCACTCGAAGTGCATTTACTCGACTTCCCGAATATTGTGATCAAGGGGTCGGAACTGCAGTTGCCCTTCCAAGCCTGTCTAAAAGTTGAGAAGTTTGGTGACCTTATTCTGAAGGCCTCTGAACCTCAAATGGTGCTGTTCAATCTGTACGACGATTGGCTAAAGACCATCAGTTCTTATACTGCGTTCTCGCGTCTGATTCTAATATTGCGCGCACTGCATGTAAACAATGACAAAGCAAAGATTGTGCTCAAACCGGACAAAACCACCATCACCGAGCCACATCACATTTGGCCAACTCTTTCACCGGATGACTGGATCAAGGTCGAATATCAACTGAAAGATCTTATTTTAGCCGACTACGGAAAGAAGAATAACGTGAATGTGGCCTCTCTGACGCAGTCTGAAATCCGTGATATTATCCTGGGCATGGAGATATCAGCTCCATCACAACAGCGTCAACAAATCGCCGAAATTGAGAAACAAGCCAAAGAGCAGTCCCAATTGACAGCCACCACGACGAGGACAGTGAATAAACATGGTGATGAGATTATATCCACCACCACATCAAATTACGAAACCTTGCACTTTAGCAGCAAAACCGAATGGCGTATCCGAGCCATTTCTGCCACTAACCTCTACCTGCGGACAAACAATATCTACGTCAGCTCAGACGATATCAAAGAAAACGGATACACATACATTTTGCCGAAGAATATCCTGAAAAAGTTCATCACCATTTCGGATCTTCGAACTCAGATCGCTGGTTACATGTACGGCGTTTCACCTCCGGATAATTCACAAATTAAGGAAATCCGATGTATCGTGATGCCACCACAGTGGGGCACTCACCAGACAGTACATTTGCCCAACGGTCTGCCGCAGGACGATTATCTCCGCGAAATGGAACCTTTAGGTTGGATTCATACGCAACCGAATGAGCTGCCACAGTTATCACCTCAGGATATCACCACTCATGCGAAGATATTTTCCGATCAGGATGGAGAAAAAACTATCGTGATAACTTGCAGTTTCACACCCGGTTCTGTTTCTTTGTGTGCGTACAAACTCACTCCTGGCGGTTACGAATGGGGTCGACAAAATACCGACAAGGGGAATAACCCGAAGGGTTACTTACCCAGTCACTACGAGCGTGTGCAGATGTTGCTGTCCGATCGATTCCTCGGCTTCTTCATGGTACCTCCTCAAAGCTCATGGAACTATAATTTCATGGGTGTGCGACATGACCCGAACATGAAATACGAGCTACAACCGCTCAAACCGAAGAAGTTTTATCATCGTATACATCGCCCCTCTCATTTCCTAAACTTTACCTCTATTGAGGAAAATGAGTTAACCTCGGCAGATCGTGATAATCCGCTTGCTTGAGCTGTTTTCTACCATTGTATTCATTGTAACATTGATGACTGTGGTGGTATTTTGGCACTTGTACACTTCATTATAACCTTAAAAAACAAGCAGTCATACTTCTT
>STRG.60259.2
GTAATGGCCCGCTCGGCGGCGCTGCTTAACAGCGTTTTTGGGTACTTTTCTAAGCCTGTGGAACAGAGAACTAATGATGATGTGGAACATATTTTCCCATGGTTTGTCGAAAAATCGCAGTTCTTTTCATCTTTGAAGCCAGATGTCGTTAAAGATCTGATCCGTAACTGTGAATTCATTGAACGGGAGTCTGATGATATCATAATTCGCCAGTTTGAAACAGGAGACTGTTTCTATATAGTATTTTCCGGTCAAGTGGCAATCTATGTGAATACCGAGGCTGTGCCAGATGACGTGGCCGATGACAATGAGGCAACAACAAGCCCCTCCACTGGGACCACAGAGAATGTAGACAATGCAGAAGCGAAACATCAAACTCCCGTTCCCATTCGAAAGGCGACCAATCGAACCAAATTTGGAAATCACGTGGGTATTTTAAAGGACGGAGCCAGTTTCGGGGAACTGGCTCTAATCAATCGAGATTGCATTCGAAACGCGTCAATCATTGCGGACACACGTACTCAACTAATTGTGATCAATCGGGCCACCTTCAATCGATCGCTGCGAGAAGTTCATTTGGCCTCGTTTCGTGAACGAAGTGAATTCGTGAACAATTGTCCACTGTTTGCCGGTTGGTTGCGGAGCTTGAAGAAACAAGTTGTTATGTCGTTGACCAAACTGTCCGTTCCTTTTGGTCACTGTGTGATTCATCAAGGTGAACCACTTGATGGGCTTTTCTTCCTAACAAAAGGCCAAGCGGAGATCAATGTGGATATCCTGATGCAAAACAGACAATTTCCGAACTTGATGCCCAAACTGAGTGTGTCCGATTTCGAACGAATTTTATCCAAGGAGGGCATCAAAGTTGCTGCCGACCCGACTGCACCTTTGGCTGTTCTAAAAGAAACGGAAATGTTAAGAGAACGAGTTGGTCAGAAACCGATCAGTCGTCTTGGTTACTCGATCAGTGAACGTCGACAAGTTTTGAAGAATATGCATCTATCCATAACTGGCGTGGGAGCAATCTTCGGTGAGTTGGAATATGGTCTTGGTCTGACTACCAACGCGACATCCATCGTGTGTGTGGAAGCATCGGAATTCTATGCGCTCAGTGCCACAAACTTTGAGCGTCTTCTGCACAGTCGACGAAATACAAATGCACTGAAAATGTTACGCACACGAGCTGAACAGTCAATTATGCAACGATTGTCTCGTACACCGGATCGTCGAGTTCCCTTGTTTCAATACTTTTTTGAACAAATTTATGATAGAAAAATGAAGAATATCATAACATTTGGGACGAGAGCGAACAACGAGAACGCGTCATGGAACGCTTGACCGAGAAGAACAAAAGCCCGACCACCATCAATTTCATTCCCAGACGAGGTCCGGTCATTGATGAGTACGGCCCGGGAACTGTGTTCTTTCGGAATAAACAACGTCGAGAGGAGGCAAAACGAAGACAGTTATTACAACGACAACTGACCGGTCGTTCACCAAGTACACGAAGAAGAAAACAAAATCGATCCACCGAATCCAATGATTTGTACTTTCAAGCAATTCCCCAAAGTGCTCGGACCACGCTAACGTCTAATCCGTCACGTCCACACACATCGGGCACCGCTCGCACGGTCGGGTTTGGAAGTGCCAAGTACGGCGAACGAGGAGAGTACAACAACAACAACAACAACAACAGCGGCAAAAACAACAACAACAACACGAGCGAGAGTATGGCTGCGGATGCGGCAGCCCCCGGCTATCGAGGACCAAGTGACTGGGAAACTGGCGGAGATTATCTGAAGCATTTGGAGGAGAAATTACGACGATGGTACATCGAGTTGGAAGTGGAAAATAACTGGAATTTTCCGGTCGCCAACATGATCAGTCCTCTGAAACGGTACAAAAGCGCGACTTCACTACGTAATCTTCTACCGGGAAAAATTATCTACATTCATCCATCTGGGCGAGGTAGTGCACGAGATATATCGGCACTTTCACCCCGTACGAATCTTACCGGGTCAGAAACAGCCAGGACCGTCCGCTTCAGTTTGGTCGGAACATCTATAGAGGGCAAAGTGTCAACAACTCACAGTCCAGTGAGCAGTTTCACAGAGGCCCTTGAACCAGTTGAGGATAGTCGGGCGTCAACTGCTTTCGAAATTGACTCCAGCAGTCCTAAACTGGCCTCAGATCAAAGACCCCAAAGCGCGAATAAAAAAAACAAGGATGATGTTTTCGTGCAACTGACTTGTGAGATTAACGACCTTTTTCGAGCAGTTCGACCAATCAGTTGTCGTACAGGGTACGAGAATCAGTTAAGTCCTGATTCAGGGATTTCGGCTCCTGATGGTATAGATGGTGTAACTACAGGTTATCTGGATTCGGCCAGAAGACTTCGAAACATTACATGTGGCAAGTCAAACAAAAAGACTGTGAATCGTCGATCACAATACACTGTTTCGGAATATCGCGATTTGCGCCGCACATTGCGCGAAGAGGAAGTACGCCTTAAAAGACTGCGGAGTGCACTGTGTGTTTTCTAACCGGTTAAATGAGACAATCTGTTCTTCTTCTATCCCAC
>STRG.39485.1
GGGAATGACGGTTAGAGAAAAAAAGTACGATTAATGAACTAAGGTTTAGCAAGAAAGCACACTATCTACGACAACGCAACGAAGCTGCGTTCGACTACAACCTAGAGGAACATAAGTCTAGTGCCAAAATGCGACGACTCATGCCACCGTTTCTCGGAAAAATTCAACGGGTGGAAAGGGTATTACTATTAGAAGGAGTGGGTCATTATACAAAATCTAAACAAAGTTCTTACATCATGTTTCGCATCCTTTTTACTCATTTCACATCCACGATACGTTTCAGGAAGGGGCTCGCAGCAAATTAGCAGTTACCGAACGGGGAACTGACCAGCGGCAGCAGGAATCGGATCCAGGATCTTAAGGTTTGAGTTTCACTATGATGACCGTTTCATCACTACCGGCCATGGTGGTGCTCGTTGGGTTCCACCCACAAGGCTCTAAACGAAAAAGTTAACTGGAAATGGTTTACGAACTCTTCTAACCACTAATTGGACCATCCCAAAACCACTGTCCGCGCTAATGAAGTGTGACAGTAGGAAAACGATTCGCTTACGGTGACGTATCTACATGAAGCCACCACCATCGGCTATCAAGCGGTGTTCTATTTCATCGGTTTACAGCCGTGGTACATGGACTTCGTGCTCATACCGACGTTTTTTCAGTTCTATTCGTAAGTACCGGATCCCTGAGTCACAGCCATCCGTTGGTATATTGCAATCACTAGTCCGCTCAATTATGGAGGCCATAAGCAAGCTAAGGAGCGACTGTATATTCGTCAAAATGGAGATTCTGAAGCGAAGTGAAAAAGAAGCGAGAACAAAAGAAGGAACAGGGTTCGTGGAGGAAAGAGACCGAATACGACTTAGCCACTAGCCGCGACACCTAGCCGTGTTATTTAATGTCTCCAACCATCTAGGAAGCGGGTTTCATGGCCCTAAACCCGAAAGTCTAGCACGTCCTACTTGGCCAAGTCCACTGTGCAAACCGCATCCCAAGCACTGGTAAACTGTTGTTTAGGCTATCTTTGAAAGCTCGCAACTGACCTGAATTTCCCATCGGAAGAGCAATCTCATTTGCGTACTCCAAGTGGGACACTTTACTGCCTAAGCGTACGTCGACACCGCTATTCTTAAATGAGGACAGCTATCTCGAGAACCATTTCAATTATAGAATTGAGGAGAAGGGCGATAGAGGGAAACCCTAACATACACCATTCTTCGTGGTGAACTCGGGGGAAAGATCGCCGTAGGCAAGAACTCAGTTTCGGCTGTTCGCTTGCAAGCACTGAAAAAGATCATTAAATTTCTGTGGCACATCCTTCTATGAGGCAGCATCGGAGAACTGTGCGGTCGACTGAGTCGAACGTCGCTTTTAGATCAAGACAAATGGTCGGCCTACGGAAGGTTGCCTGTCTTCTGAAATCCGGAGAACGGTAAACTAGTAGCTGATACAACATCCACCCGGCCTGAAACCGGCTTGATTCTCACGCGTGCGACTTTTAAGAGTGCTGGGTAATTGGCACATAATAAGGCCGGCGAGCAGGTCAGATGTAGTACTTGGGTGGAATAGCCGAGTGAGCAACGCTGAGGTCAGAAATCGAGTATTGGGTATCAGTTCAAAGGATATTCAATCACACCGAATCCAGATTAGTACACTTCGTTGGCAGGGGCTAGTGTTACACGTGGCAAACACGTCTATCGTACCGTGCCCTGTTTTCCGTTCCTCTTCGGGAGTGGAAGAAGCCACGTGGAGGTCAACAGATGACGTGGCAACCGGGAATGAGAAAATGTACAGTGAACTTAGGAAAAGTAGGTGCCTCACCTCTTGGTCGTTGGGGTCAAAAGATCCATGAACCAGTTGGCTGGAGACACTGAAGAAAATGGCAGCGAACTGTGAACAGCGGCGATCGTGTTTTCACTTTCTGTTGAACCAGAATGATCGATTAGTGTGCGTTTGTACAGTTAGACTGTATTCCGCGTGCCGGTTACTAGGGCGTTCTTTCCTTCTCCTTCCCCTGTAGGTCTACTCTCTATCCATCTTGTATATTTATACTTTTTAATTCTACGTGAAACCTGGTGAGAAAGGCAGTGGTCACTGGGGCTTGGTCTGCTGTTTACCGCTGCACGATGATGATGATGACCTGGCAAGCTAATTCTTCTGTGGTTTTCACAAGAGAACCTGCCACATTGGCTGTACATCGGCCCAATCACCGATTCATATCATTCCCTGGGAATTTGTTCGCTATTCCAAATTACGCGGACCATTTTTGTTAGCCACAAAACAAAGCTTCACGCCATCACCGAACAGCGTCAAGCAGCAGACCAAGCCCCACTGACCACTACCTTTCTCACCGGGCTGCACGGTGAAATAAAAAGAATGAATATACAAGATGGCAAGGAGAAGACCTACAGAGGTGGAAAACGAAGGAATGCCTCAGTAGACAACACACGGAATACACAGTCTAACTGTACTAACGCACACTAATCGATCATTCTGGTTCAACAGAAAGTGAAAACACGATCGCCACTGTTCACAGTTCGCTGCCATTTTCTTCAGTGTCTCCAGCCAACTGGTTCACGGATCTTTTGACCCCAACGACCAAGAGGTGAGGCACCTACTTTTCCCANCGATACTCGACTTCTGACCTCAGTACTGCTTACTCGGTCATTCCATCTAATCTTAGCGATATTATGCAAACATCGATGATGGGGAACCCCAAGACAACGAACCTTTTCCGTACGCAAAGCCCAACTTTAATGAAACATCAGGTCGCCGCCACAAGTGCTTCAGTCCAGCGTACACTCCTCGAGCCTTCGATATACGCGTGTTCACCTCTACTACCGTGCTCCCATCCGTCGTCACGCAGCTGCCGAGGTAATCAGAGCGGTCAACAATTGTTAGTTCCACCCCATTGAGCATTCAGCTCGGGATCGTTGACGTCCAGTCTTGCAACATCACTTTACACATTGGAGGTGCAAAGCGCATGCCGAATAGAGCTACAGCTTTTGGGAGTCTATCTGGTGCACGTTGCGCATGTTCCGCGCATTCGAATAAGCAGACAAGATTGTCCACGTGATATATGTCACACAACTTCTCACCAATTTCTACATGCTGAAGATTTCACAAGACATTCTTCGTTGTCTCGTCGACGACGAAGTGGAACAGGAATGGCGAAATGGGACAGCCTTGTCGAACACCAGTGGTCGTCTCCAAAGGACTGGATAATTCACCGTAAACATTTAGATGGCCAGAAATATGAGAGTAAAACGACCTCAGTAGATTCACAAACTTCTAAGGCATATCTTTTCGGCGAAGAGCACTGAATAGCCCCGTCCGGTCAACCGAATCGAAGACGCCCTTTACGTCGAAGAAAACCACCATTGTCGGTCGACCGTGTGTATGACGCGTCTCACGTAATTGGTGAACAGTAAAAGTCTGGTCCATGCATCGTTCACCTGTGCGGAATCCGGCCTGTTCCTCGTTAGCATTTCTTCCGCGAGCCGGCGTTAGACGACGCAGCAAAATCGGGGCTAATACCTTAGTGAGTATCGGGATCGAGCTGATACCACGATGGTTACTACAGTCATTGCGCATTCCCTTCTTGAAGATAGGTATACTCAATGACTCGCGCCATAATGACGGAATAGGCTCGTTGTTCTAAACGTCACCGGTCAAGGCGGTTAGTGACGATATCAATGCGACACCACCTATTTTGAAAAGAACTAGGGGGCGTTCGTTGGGACCGACCGCTTCCTCTCGCTTCAGCGATCAAATGCATGCCTCCACTTCTATTGCCAATGGGGGCTCAAGTTATACTCCTCAAGGAATCGCAGTTGTTTACGCCGAGCTAACTATATTAGAGCACGGGCAGCTAAACTGCTCCTTGAAGTATTCGACCCAACGTGTCAGCCTTTGTTGTTTGCCATGAATAGGCTCTCCATTTCTATCGCATACTGTTTCACTGATCGGGGTTCGCCGTCTACCGGTATTGCGAATGTCTGAACGGTCTTGGACTGTTACCTGAAGCAGCTCCTACTTCCATTTCTTTCGCTACCTTGACCCGTCAACTTTCACGATCCTCCTTAAGGCTTTTTGGAACTTCCCTTTGTAGATGTCTTCGTATCTTATTCATCTCCTTACTCTTCGAGAGCTGGCGATTTCGCTCCATTAGACTCAACAACTCTTGAGAAACTCAGCGTCTTTGATGGACATCGGATCTAGGACCACAGGTGAAACCTGCTGCCATGTGCACTGCCTGCTAGATATGGGTCCTATGCTCGTCTACATTGCTGTGTTTCGTAAATCCTAGCTCATGTGCTAACTTCTTTGCATAATGGGCGCGGACCTCTGGATCAGGCAAACGTTGTACGGCTAACCCGGTTTACGGTTTGCGTCGATGACCATGGGGTTGGAGCGATAATCGCATTAAAACTAACACATGGTCCGACTCTATGTACATGGACCAGTAGAATCTACAGTTCTGAACAGAACCGCACCACCGGTAGCTTACTGCGATATGATGGATCTGGCTCAGAGTACCTGTAGAGTTATAGCACCATGTCGCTGTGCGACGCGAGCTGTCGGAAATTCGTACCAGACAGAAACAGCCGATGGTCTGCAGAAAACTGGAGAAGCTTATCCTCGTTATCGGTACGCTGAGCGGGCAAAGCACAACGCCCACCCATACGAGGTTCTGACGCACTAAGTCTCCCAACTTGTGCATCAAAACCACCTGCCAGCACTATAATTCCCCAACCTTTGCTCCTGCGAACAACAGTGGTGAGTTCATCATAAAACTCATCATTTTGCGCGTCAGAACCGCAGTCTGTTGGAGCATATGCCGAGACCGCAAACAAACTGTGCTTAACACACCTATCCTTTTGAAAGCCAACTGACTCCTGGGGTCTTACAACACATAAACCACTGTTAACCGGAATCCAGTGTAAAAGGGCGGCCTCAGCCTTGTCAGTCGAGACTATTCCAACACTTCGTTGACCCGTAGATTTAGCCGCTTCATGCCCCTGCTGTTGCTCCTTTTACATTCTTTTTTATCTATTACACAACGAACTACAAAAATTCAGGAAATGGGCCACCAATGAAAGACTGCCAAGTGGAGAAGTGACCGGTGGTAGCGGGAATCGAATCCGGGTCGACAGTGGCTTAAGTCCATGATGACAACCGCCGAAAGTACTTCGATGAGATACCAGGAGAAGCTAGCTGAATCATTCTGCTCGGGTCCTGGATATGCGTTTCATTTACGCAGCAACATCAATCGCCAGAGAGTCTAATGTAAGTGCTAGGCACGTCTGCATGCGTGTACCTCCTTGAATAAGGACGGAGACAACCCATCCGATCCAGCAGCTTTGTACCCTCCCAAATAACCTGTCTCCTGCATAACCCCTATTTCTGATGGAGTAGTGATATCCACCCGTATTGTTTTTTGTGCAGGTGTGTTCGGAAGGTCCACTGTCGAGCCGGGTCAACTGAACTGTTCCCAACGGTTTGGACGTCCCTGAGACTGTGCTATCGGATTTCCTGATTATGCCACATGTACCCAGATTCTGTGGCCGGTACTTCTAATCAAACGGTAAAGGTTGCGACTATTGCCGATAGACGCAGCCGTTCATTTATCTACATTTCGAGATCCATCAATGCAGATTTGCGTAACTCAGTAAATGTGGGATCCAGACACCGGGCCAGAAACTCCATCGATGTCATCACCTAACTACAGTACTTCCAAAGACGGTGCTCCCGCAGAACCTTACTTAGAACAGAAATCCGTAGAAAGCCTCTCCCAGCAGCAACAGAGAATTAGTCCCTGCTGCCTACGAAATCGCGAAGCGTAGATTTTCTATTTATAGCTATACATAAACAGATGCGAACTGGTTTTACTCTACATCTCCCACTGCCTGTAAGAACAATTCCATAAACCCGGGGAAAATGCTGAGTTAGTTTTCTACTGTTTGTGTTGTTGTTCGTTTTCCACATATTCCAACTGTTACTGCACTTTGTTTTCCAGCTATGTGTACAATTGGCAAGTTGATTAAAGCCTTACTTCCAGGTGAACTTCTTATTCTGTGACTGGAGTTGAATGCACGCTGTTGATTTTATTACAGAAGATCAAAAGGAAATAGTCACACGAAGTATGGCTTCACTGCGCAGTCTCCTCTCTCTTCTAACCATTCTACTAAATAAATTCAACCAGAAAAACTTGCGTCGATTTGATAACCCTGAGGACGACTGAATATGATTCACGGGCGGAATGCGTTGTGATGCGTCACCTCAAAGTTCATCAAAGTTGGGTACAAAGACGGCTTATTAGCATCAGGATAACTGAACAACTTATCCATGTCTAGGCCACATTGACAGGTGAATATCAACGTATTGGCATGAAACAGAAAACCCTCCCTCAGTTCTAAAAATTATTGCTGACTGGCCCGGATGAGATTCGGTTAACATGACAAGAACTCACCAAACCCAGTGGCCCTATATTATTCTATTACATGGTTGAACATGATTGAAGTAGAAGCGACATGTCCCATAGCCTTAAAGATCCACTGCACTGTTGAGGATGGCTGGCAACCAGACCGAGAGTTGGAGTGGAAAACCACGTAAGGTCCCACTACGTCACGTATCATACCGGGCCAGGAGACCACCTTATCCCTAGACAGAAGTGAACAACCGACTTTGTTCGGAAAATTTCTCAAATATATTTGAAACATTGGGTCCCCTTTATCCAATTCATGAGAACAGAGAGAAGACATACGTCGCGAGATGCAAGCATTTCGTTCACTCTTGTCAACCGCGGACGTAAAACGTGTCAGTATATATACACGGTACAGTAGGGGGGTAATTGCAACAGTAAAGTAGGCACGATCGAAAGCTCTTACAGTACGAACGTTGGGGTAAGTGAAGTCTGTCGTGTTAACGCCAGGGTAAACAAAAATTTTGGGTCAATCGTTTTTGTGCACAGAGTGTTGGCTGATGCATCATGATTGGAATAGCTTCACTGAACGCTAGTAGTTTCGGTACTGGATTGCGCAACAATGCTTTGAAACACTGGGTCAGGTCAACTTTGTGACCTGATGCAATCAAGTGTCTTCCAATCGAAGAAGCTGGCGGTTTCACGTCGTTGTGTATTGCCCCAGCAGGTTGCGTCATCAAGTTTGACAGCCATTTGGGTATGTGTTCTGACACTCGTTGAGTCAAGCAACGATCCGTCCTGTCAATGTGTACGTCACCGCAACTGCAAG
>STRG.33313.10
CAGCTCATCCGAACGCGCAGTGTTTGACTTTGGACGGAGCACCCGTCCGTCGGTGAGATTCCTGAACAATGCACGGCATACTGGTGCTCCAATTTCACCGCAACTCGATAAGCCGAAACATCGTTGATTTATCATCAGTGCCTAAGCTACCTGAAGTTCGGTGTACGGAGTGCTTCATTCAGGATTGATCGAAACATCCTTAATGACCATCCGTTCTGACACGTGATATCGATTTTTGCCGTTGTGGCAATGTTCATGTCCTCGCCCACGCATGCCGATCGCGGTTCCTTAAATGCACTGAAGTTAACCTCCTCACAGGATCAGAACCAGTTTATCCTAAACTCGAAATGTTACACAGAAGACTCGTTAAGCTTAGACTCACCTGAGACCAGTGGTCAAGAGCCGGATGATAGCCCCATCGATGTGGCATATACCAGTCAGTCCGTCACCACCCCAGACGTGTCTTCCGTAAATCCTTTGTGCGAAACTTGCCCAATATGTGGAGACCGGGTGTCCGGATATCATTACGGTCTTCCTACTTGTGAGTCTTGTAAAGGTTTTTTCAAACGCACGGTTCAGAACAAAAAGGAATATCACTGCACCGAACAAGGTCAATGTGTCATTGATCGGGTTCATCGAAAACGCTGTGCCTTCTGTCGTTTTCAAAAATGCATTTCCGTTGGCATGAAGGTAGAGGCTGTACGTAAAGATCGGATGCGTGGCGGTCGCAGTCGCCGTGGTCGTACATCCTACACTGCAACTATGATCAGCACATCCAAACTGGAAATTCCGGAAAGCGGTTACTCGAATGCTACAGTTTTCTTCCCTGGTCTGATGGACAAGCTTGCACAGGCCGACCTCGGCTCATCCAGCCGTTCTGGACTGCTTTCCCGGGATCGGTCTCATCTTCCTCCATCGATTGTACAAACGTTCGGTGCTGATGCGGCGTCAAATCATACGGGGTCCAACGAGCTCAAATCGGACACATTTTCACCAGGACGTGTGTCATCGAATCAGGCCAATTTATCCTCAGACCCGTTCAACGGCAGTAACAACGTCAAACGAGAAAACGATCCACGTTCCCAGTCCTTCGACTTGAACTCCGACGGAAAACAGGTGTTGATCAGCCGTAATATTAGCAACAGCATCAGCAGTGGTAACAATCGCAATACAAACAGTGCCGCCGCCATTGGTTCAAAACAGTCTCCGATCTACTCACCAAATGGTTCAGATGTCCCAACTCTCACGCATGGTACAACGCAGTTGGCGCCACGTGATCATGTCAGCCCCAGTCGATGTGGCCTGTCATCTACAATTCAGAACACTGCACACAACTGGACCTCGACGGCTATGGCTCTCGCTGCGGCCGCAGCTGTGGCCGTGGCTGCTTCGGCCTCCTCCTCGTGCCCTATATCAGTTTCTAGTCAAACCAATGTGATCGAGTCTTCGGTTTTGAGTCACTCCGGCGTAACCAATAACATGCCGCAAGTGAATACATTGAAGACGACTCACTTGTGATTTGAGACACTTTAACATCCACCGGCGTTACACGCCCGATGTCCATCTGCTCGATATCATCGCTCACTTTTACAGTCTGTCTCCCTCATCGGAATCCCACTTGATTCAGATACACGAGTGATTTTATTTGATCATTTCGTCCTCTGATTCTCGGTGGTTCTACAAATTGTCGCTGTTTACTATTCACTATTGACAGGCCGAATGTGGCTCATTGACCACAAATTCTCCATGTGCCAGTAGAGCAAACATGTCCTCCGAACCGGTACTAGCGTCCCTATCCAATCCGTCCGCGGCCAAACGGACACGACTTCTCGGTCCGGATAATTATTTAGCCTCATCAACCGCTTCCTTTCCCCTGTACGGTCCACCTTCCTCCGGATTCCGGCAACAACCCACTTCGTATGAGTACGGATACAACCCGGCACTTTCGACACACAATCGAAACTCCACTGGTAGTATGTTTTGGAATGCTTCATCCAACCTGCAGTCCCAGGCTTCGCATGTAATGCATGCTCCAGCATCACCCATGCAAACTAACTCTATACTCGGTTCAACCGGGCGGCATTCAATGACCGACTATCCTGTCTTCCCTGGACTACGTGATAATGGAACCACTTCCATACCCACAGTTACTTCTCCGCAAGTTTATTGTGGATCCACACCACCACCGCCCAGACGATCCGTTTCGCTCACCTCTCCGTTCCCATCAACCACACTCAATTCAGACACTGGATCGTACGTGATTGTCCCAGGCACTACTGGTCCGCTGTCGCATTTATCGTCACCGTCCTCGTCTGCCACCTGTCCAAACACCGATCTCGTTTCCACCGACTCTTTTGGAACAGTGGCCATGTCTTTCACTCAGTCTGATAAGACTTGCACAGATATGTCGCGTGCACCCATATGCGCTTCAGCATTCTCCATCAGTAGCACATCACTGCCCACCAATACGAGCTATAGTACCCTGGGTGCTAACTCTATCCCACCGGATTTCCTAGGCGTAGATCGTAATCCGTCTTCCTCAACTGGTTCACGTGTACCGAACAATGGGACCGTTGAAATCAATCAGGACGACGAAGTGGACGCGGAGGAGGATGAGGATGAGCTCGACGACGATGAGGAAGGCGAGGAAGAAGACGAAGGTGAGTCGGACGAAAGTCTTGATACTGATGGTTCACGTACAAGTGGGTCGGATCAGGACTATGTGCCCAAAGAAATGCATCAGCCGATAGACGAGTCCGATACTGACTCATACGACGATGACGAAGATGATGAGGATTCGGAGACTGGTACAAGTCGGGATGGAGCTGTGGTTGACTATGAATCAAGTGCTGGTTTGTATACCGGACCCTACGACTCCCAACGTAGTTCGTTGGGCCATTTGAAGTATTCGGGGGCCATGACGACAACTGTAACAACCGCGTCTAATGTGCCTGATGTGGATATGTATCGTACACCATACACAACCAAACGTCCCTCAATCAGTCTGGCCCAAATGTTTTCTGTATCTGTGGAGCATGATGACAAACTGCGGGAATTGGTTGAACAGTTTGTTCCGCAAATAAAAAGCCATTTGGACGAACTGTTCTCAATGAAAGCCTCGTTGAATCAGAGCAGTCAGCCAACCGCATTGAATGGCTCCCGTAAAAACTCGGTGATCGAGGACACAGACTCAAGTGGTGCCACGTCGTCCGATGCAAAGCTGTCTACACCGGAACCAGCTTACGGACACGACGGAATTGGCCAGTTAATCTCGGACAGCACGACTAGTGGTAGTGGTGTCGCGGCATTGGCTACTTCATCCACGCCATCTGTAACCGTCGGATCACGGTCGTATTTGGAACAGCTGAAATCGAGCGGTATGCATGCGGAAACCGATACTCACCGGTCAGACTCAGCAGAGAAGGCGGTGTTGGCTACTACGACGGAATATCTCGTATGTTCGTTGTGTTGTCTCCTGGAAAATTGTCTCTTCTATTTGGTGGATTGGATGGGACAGACCGAATTGTTCAAGGTCATTCCCGTTGCTGATAAGATGCAATTACTGAACAGCAGCTGGAGCGAGATTGTTCTTCTCGAGTATTTGCATTGCTATCTAACTCATTGCTCTGACGGAAGTGGATCGCACGCAATGGAGTCTGGATCACCGACACGTTGTAATCAAGACGGATCAAACCCGATGCACATGTCCTCCTCGACCGCGCTACGTCCATCTCGCGAGCTGTGTGACGTGATGGACAGTACGATCGACTGGTTGTTAGGTGGTACCGAATTCCGAAATAAACTTGAAGATTTGCTCGGCCAGTTTGAACGTCTTCAATTAGATCATGAGGAATTCACTTGCTTGAAATTTCTGGCTTTGTTCAATCCCGCGAAACACGACATGGCACTCAACTCCAGTCAAGATTATGTGCGTCATGTTCAAGGTCGTCTCTGTCGATTTCTCTTACGTCGATCCCGTTTTGCTTCTCGTGTTGCGTCGATGTCATCCAACAAAAATGTTGCCCATGAGACTCCTTCTCCATGGGTTCCGCATTCAGAAATGGATGTCAACGCGTGGAAATCTGCTAGTATCGATCGATTTGGCAGACTGTTGTTGCAGTTGGCCGAGGTCAAGTACGTCGCATTCCAAATGGAAAGTCATCTACTCGCACGGTACCGTATCGGAAAAATCCCACACGAGAGTTTGCTAACCGAGATGCTTGTGACCAAACGAAATGGACTTCATGCATGCCCAGGGAATTCTACCAGACGTTTTTCTGTACCCACGAAAACTGAATTACCACATCGGCCTCCTCCTCCTCCTGTGGATCCTCATACCGTTTTAATGTCGGAACTCGGAGCCGATTCAGTTGTTAGTTCTACTTGTTCTATCTTCCACCCAGTTCCATCATCCCAGGGAACTGGTACAACGCTTTCCGTAGCTGTCTCCTCAGGTCACTTCGAGCAGTCCGTGAACGCAAATCACACTTCGGTTCTTTCGTAGTTGAACCCACTTAGCAACACATAACACCCCGCGGACAAACGCGTCGCGTTGATCCGTGATCTTTTCAGGGCTACTTGGACTATATCGCACGCTCGCAGGGTTATCTCCCAACCTCATGCCAACCGCTCGGTTTCTCCCCCTACCTCACCTCTATCTCAGAAATAATCAGGGATCCTCATTTCCATTGTCTCAAATTGCATCAAATGCTTTCAGTCATCGCAACAACAATAAAAGGCCTTACTGACAGTTTACCTCATTCAGGAATATCCCATTTGAGACAGTATAATGAACGATTATACTTTTGTGGTCACCTTTTTGCCACATCTGTTTGATAACCTATCCATAGTCGAGCCCAAAAGGCGGTCAGTTCCCTGTGTAATACAACAATTCTTACTCGTTGTTGTCGGCCAGTGGCGAGGTCCTGTTCCACCGAACAAGGACGTTTTTCTCTTGCATCTCTTGATTGATTCCGGACGACAAACATCCAAGTTTGAACTTTGCAGCATAGCTACACACCCATGCACGCGCACAGGTAAAGATTGCTGTTTTTCTATCAATGGCTGTGACTGAGTGCATTGACAGTCTGCCGCTCATTGTCATCGTTAGCGTGCTTGTAAGAATTGTTTACTCATGGACGTTATTTGGTGTGCGTGCACTTATGTGTACGTATGTGTGCGTGTACGCAACCACTTGTGAAGTCCCCGTCAGAACTAGGTTTACGACTCATTCACCTGTTTGCCAGTCCAGTCATCCGTACAGATAGATACACACATTCACATATGAACACAATCATCCACATCCTTTAGGATAAAGCACGGAGCTATGAAAATGATATTTGTTTATTTCTGTACAACGAACCTCTAGGTTTATTCATTTATTCACCCATTCGAATAACGAACTACAGTTTTTCATGCATCAGTCTCGCCGAGATTTGTGTTGTTCTGTCCGGCAATTATTGGAAGTATTCTCAGGCAGTTTACCTGTTCACCCTGTGCACAGAAACCACGGTGTCGTGTTTTCATCCAATCTCCCCCCCCCTCCACCCTCATCGTCACCAGCCGCTGTCTTAATTTTCAGACTTCGGTTCACATACCTGCTCCAATCCTCAAGCTTCGCGTTCTCCGGCCGACTCCAGTCGGCTCTTTCTATTTGCGATACCAAGCATTTGCTGGGGCCCTGATTGGCCACACGACTCAGGTTTATGCTGTTTGAAATCCCATTTGTTTTTCTCTTTTGTGCACGTGGTTTTTTTAGCCTGGCCTTGTGCTATTTTTCTTCTCTACTTTCCACGATAGTCTCCTGTCAGATTTCCCATTACGATCGCGCACAGGATTCCTGATATCCCAGCCGCATTTACATAAAAATTTAATTGTTATTCTCTCGGTGTGTGTGTGTGCGTGTGTATACGCGCCTCAACCGGCATGCGCTTTTTTGTGTGTAAACGTGGAAATCGTGTTCTGAGCCGAACACTCACGGGATTTTTCTATCATCACTCTCTTCTCTTGTTTACCTCCCTCCATTTGTTACTGCTCAGCTTGATCCTACTCGTGTATGAATTTTATCCATCAATTGTCATTCGTTTCGATCTTTCTCCCTCTCTGTCTCTCTGCTTTCGTTTGCCCCTACACAATTTTCGATGTCACGTGCAAAACCCGCACTGGTGCAGTTTTTGACCAATCTTAACAGCTGCCGTGTACAGACAATCGTCCCCCACTCAGAATCTTTCTTAGAACAATAGGCCTTATCTCAATCACCACTACCATGGACCAGGAGGTCATTCAATCTCTTTTAGTCATCGGAAGCTCTAATTTTCTCCTGAGATATCCTCGTAAATCTAGAAGTAGGGCGAAGTGCGGATGGTTTACGAAGAATAGAAGAATCAACTCGCGACTGTTAGCAGGCTGTTCCAACTTACACTTTCATTGTGTTCGTTCACGTAAATTTTCTTGTTGTTTGCTTGTCTATTTTGCTCCTATGAATTTGACGTAAAACTTGTTCTACTTTCCACTCTTCGTTATTGTGATTGGCATGGACAACACGCTACTCTCTCCTGTCTTTTTAGTCTTGATTTCCTGCGCTGCACCTCAACGGATACGTGCAAACCGATCTTCGTCACGTTTCACACACACGAGCACATGCACAGATCTTTCGTACTATGTTGCCAGCTCATGTGAACGAACTCGTTTTCTGTAGGGATTTGATTTATCCGGACAGTGTTTTGTTTTTGAGCATCTACCTCAACTGTTGCTTGTCATCCGATCCGGATTCTGTACACGTGCGTAGACAAAATGACTCGCAAATCCCTTCGAATTCTCCCAGAAATAACTGCTTACTACTCTCTCTCTCTCTCTCTCCGTTCGTTCTCACCTATTAACTGGAGTCTGCCTGAGGATTTATTCACTTATGCCCTGGATGTGTCCCATTTGCGTTCACGGGTTGCTGATTCTGTCTTTGGATGGATCCATTTAATCAACCGACACATCGTTTACGCTTCGGCTGTTATAATTTACCTCACACCTGTCCATACGCGTTCTTGCCTCTCACATCTGTCGATTATTCCTCTGAAATCTGGCCATGTTCTTATTCCTCCCTGCTCTATATTTCTTCTGCTTTCCTTACGCCGCGAGTCTTCTTGGCGCCGTTGGCAGCCTTCACTTGTTTACTATTTTCACCGGGATACGGATTTTTTAGCCACCTACTACTTTGCCTTGTGACACATTGTACTTTTGTATGCATCTCTATAAATACACATATACATATACACTATATATACATATATATATATATACCGAAATACAAACGCATCCTCACAAACAGTTGTCG
>STRG.68903.1
CTCTCTATTGCTTTCTCTTTCGTACGCTTCGTGGAGTCATCGTTCTGGTGAACTTGTTCTCATGGTGCTGCGCATTAGAGTAACGGACAAGTGTTCCACATGCTGCAAAAAGGATTGGCGAACGCGTTTACTAGGAAACCGGGTGAAGGGACAGCTAACCTTACGAACATCACGATATCTTTTTGAAGTTTACTGCGTGATTAAGTCACCGTCCGTAAATTATACTCGGCTTATTATCTTCCTGGCACTTTTATTTTCTAACGCAGTCTGCAGTCATTACCAGGGTAATTACCGACGTCAGTCCATACGTATATTCTTAATCTTCCCAAATTACTGCCATGATAATTATTGATCTTACTCTAGTTTAGCAGATGAAATAAGACTCACGGGCAGACGTACTTAGCTAAGGATAACGAGACGAATAGAGGACAGTTGCGACTTGATAACCAAATAGTGGTGGCCTCGCTAGGGCCATTTATTTGCTTTCACCTGTTCATCTTAGCTAGGCACTACATGCAGAAGTTATCTTTCTGCCTCTTTAATCCTTGTACCGAAATAGTGGTCTGATTGATGCGAGAATTCGCGATTTTCTGTGTCCAGTTGCTTCAGCGGGTCGACGGCACAAAAATATCCATGTTGAACCAACCAATCAACGCACAGATCTTAACACACAAAAAGAGCCACTTCGGGCATATAAATATGCTTTGTTTATTCAAAGTTAACAGAATACAATCAACAGCACATGAGGTGCTTTTCAAATCGAGGTATCATTCCTTCTATCCCCATGCTCTACTTTAAGCTCAACTAGGTAGAGCGAATCTGCACTTTCTAGTTCCGGATACTCCTAGTTCGCTTATTAATAGCTTGACCGACAGATGCGAAACTACAGCACCCCCGTCTGATGTAGAGGCGTTGGAATCTTCACACAGCCTTCATCGTCAGATTGTATTGACAGGCGATCATGCAGGAGGTTGTCGTGACTGCGAACGGGCTTTTCGTAAAGGTGGACGTTTAAAACTGTCCACGAAAATATCGGATGCGTGTGCGCACACATCGGTGGAATCAGCTGACTGTAGATCGGTATGGGTACGAAGCGAATATGCGTGGATGACTCAGCAAAGATGAGGCGAAATTCAAACTGATCGAAGGTACGGACTGAGGCGATTTTGTATGGCATAAAAATCGGTGCACGCTCTACAAGGTCAACAAAGACAGGTCATTCCCTCCCCCGGAGTGTTTCATACGCGGTTGCCAATGCGCTAACTAATACCACAGAAGGAATATCAGGCTTCCATTCTCAAATTAAGACATGCAGTACTGAAACGGTACAAAAGCCGGTCGTCTAGCTCCTGAGGGAATTGTCAATATGGAACGAACAAAGAAAATCAACTTTATGAAAGAGATCAATCCCAACAATGTTACGAATTACCATGGACCCTGGAGGAAAAGAGATGTGTAGAAATTTTGTATCCTGAGTATGGGCTTTTTTGTGTCTGAATAGTAAGATGACCGTGGTACAAGTCAGCTGGCCCGTGTACCTGAGAAACAATAAAGATCAAAGACAGGCCGATGTAACAAGTTCAGATCAAAAACAGTAACGACTTTCATTCTTTTAAAAGACAAGTAAAACAAATAAAGTATGAAGAAGAAGAACGGAATGAATTTTGGACATCATTTCCACACGCCCTTAGTCAGCTGTCAACGCACATGAGATAGTATTCTATACTATATTCGTTTTCCTTTGTTTTTTTTATTATTTTACAAAAGGGTACATCTATTCAGGTGGGGGCCGCTGCCAATGAAGGGCTGTCAAATGGGAAAGTGACTGGCGGTGACCGGAATCGAACCCTGGTCGTTATGGTCCAAAGAACACGATAACGACCGTTCAACCACCGCCGACCAAACTTGGCTGGGTTACACCGGGGAGGCGGATAGTGCGTTTGTATAGCGTGGTATTTGTGAGTGATCTTGAGGAAGACAAAAATGTTAGTGAAGCTGATTTGTTCGTGGGTTGGGTAGACCAAGAAAAATAGTGAAAGATATCTAACAGTCACAATGTTAAAAACAGTACTTCACCGACTTACTTTGCGCACACAAATATGGCCGAAGTCTGAAGAGAACTACAAGCTCGGAAAATCGTGACAATTTTGGGTTCTGAGATCATATAACGACAGGTTACCGGTGAAGGTAATAGAATATCAAGCGTGTTTGAAACAGTTCTCAGAACTTAGCAGTAGTTCACAGGGAGGAAAATGAGTTTCGATGTATGATTTGTTGTTTCTGTGGCAGTTTTCCATGTTAGGTATCTTTTTTACCTTTCCATATGTATATATATATATATATACGCATTGTAAAAGAGCAGGGTACCTAATCCCCTTGTAAAGACAAAACAAAATATCAGAAGACTCTGGTGGATTTATTTTCAGGTTGTGTGTGAAGGGCTAGTTGGCAACATCACTTATGCTGTCCTGTTGCGGAGATTGAGTAGGTTGATTGGGGTAGGGCATAGCAAGAATCAAATCATTCGCATATTTTTAAGGCCCACAATCATCCTGAATAAGCACATAGATATACGTAGAAAACAAAAACGGAGAGAGGATAACGCCTTGTAAGACACCTTGTGCTGAGGGAAGCTTGAAGGAGGTTCTACCCCGAAATCCTGTAAACTGTTATCGACCGGAAAAGTGATTAAACAACAAGTGTCCATCAGTTGGGTGAATTCCGTGATCCTTCACTATCTGTGATAACTTGGACCTGTGTCCACAGTGGAATACATCACTGTGATCGGAAAAT
>STRG.6593.9
CTCATTTTTAGTGGGGATTCGACGAAATACACTCGGCAGTGGTGGGTGCATAACTGGTGTGCATACCATCGAAGGAATTCTGGACGCTCGATTGGCCGTGGCCATTACCAGTCCTGTGCAGACTGAACTGAACTGAACTGAACTGAATTTTCGTTGTGCGACTACGGGCCCAGGAGTTTCGACCCAAGTGATCAGTTGTTCAGTTTGGTTCAGTTTGCACATGACTCGATGTGTCCAGGGCCAATCATGTGTCCAGATAGTTGTTTTGTCGGCGCGTTTGTATAGCTCCCAACACTGCGCGATTTTCTTTTTCTTTTGTGTTAGTGATCTTGAGGCTGCAAGTTTCACTCATCGTCCTTGATTGTGTTCCGTCTCGTGTGCCTACTTGCCTTGTGTCTCGTGTTCTGTGCTGTGAGTCTAAGTGGCTTCGTGCCCTGTGAACCATCGTCCACTTGTAAACCCTCGACAGTCTGTAGACTGTCTGACCGGCTGACGACATGGATTAGGGGATACCTGTTGGGCAGGACCTTCCAGGTAAAAATAGAAAAAACCTGTCTCCAGTAAAATGCATGCAAAGTGCAGTGCTCCAAGGGTCGGTCCTTGGACCCCTGCTATTCGTCCTACATGTTAATGACTTAGAAAATGGTCTAGAAAACTCGTGTTTCAAATTGGCCGACGATGTGAAAGTAATAGGAGTAGCCAACCCTGATCCAGCCCGGAGGGACCTGAGCAGAGTCCAAGAATGGGCTGAAAAGTGGGACATGCCACTGAAGATGCACAAGTGTTTGCATCTAGTTGACGAGGGATTACCTCACAGATTAAGGGAACTGAAAACGGAGAGCATGACAGTAACAGTGCCGATAAAAGGTGTGGTGCAGGATTTTCTGGTCATGGTTAGATCTGATTTCAACCCAAAATCCAGCTTGAAGAAGCGGCATAAACCGCTTTCAGGGTGTTGTACCAACTCCGTCTAACAATCAGCCCTGGGAGACCATCGGTGCTTGTTCCACAGTACAATACTTTCGTATGGCCTCACTTGGAGAACTGTGTCCAGACCTGGAGTCCATATCTGGCTCGGGACAGGCAAGTACTAGAGAAAACCCAGAGACGATTCACCAGATTCCTTCCCATTTTAAGACGGGAGACTTATGAAGAGCGCTCGGAATGACTCAACTTATTCCCCGTGGAAAGAAGGAAACGAGGGGACCTCATAGTAGTGTACAAGAACCTCACAGGCAGGATCGACTTGGGTACTTTCACTTATGCCCTCCAGTTGCCGGGAGAAAACCGCAGTCTGGGAGGTCATGCCTTCGGGCTAAAAAAGAACAGGTCACGTGCAAAGCTTCGGACCCATTTCTTCACGCAACATGTGGTTAACGGCTGGAATAAACTGCCAGAGGAAGTGGTCGAGGAAACCACAGTGGTTGAGTTCAAGCATCGACTGGACAGAGCATGAAGCCGAATGTTCCATGATGGGCTTCAACCCAGTCGGCACAGGGGTGCGCAATTTAATCCCAAAATAGTCCCGCGAGGGACTATTTTTAGTAATTAGCTTGTGAAAAGTTTTTGTCCTACCATGAAGTTTGGATAGCTCTAAAACATGGAAAAATAATTTTACTTCATTGAAAAACACTGTGGTTTACCAGCCCGGTCAGCACAAAGATAGAGCATTTAGTGTTGAAAAAGTCCCTCAAGGGATTATTTTGGACTAGTTCAATTATGTGGTATAAGTTGGAGAATTTCGCCGGTTGCTTCAGCTGCAGTTCATAGCATGGAAGTACACCTTAACTTCTTTTTCAAATGCTACTGCTTATAGGAATGTTGGGCACCAGAAAGTACTCGGGTAGTGGTAAGTAATTTTCGAGGGCATTTCCAGATCGGGGTGTTTTCTCTAATGGAAGTTAATGAAAGTTCATTAACTAGTATCTCAAGAGAAACTAATGTAGTAAAGCTTACCGAAATTTCAAAGTAAAGTACGTAGACCGCTCCATTCTCGGTGTGCTCAAAAATAGTCCCAAAAATGTCCCAGGGGTGTTTCAAACGGGACGAATTTGGGACTATTTTGCTGACTGGAAATGACCGACAACATAGCACTGAGTGGATTGGTGATAGTTCATTAGACCTTGTGTTTACTAAGTTTCCATTCTGTCCATCTTTCCTGCTTCTGTCCTTAAGTTGCCGCTCGCTTTCCGTCTACCTATCCATTCGTTATTCCCCATCTCTCGACATACGTGGTTTCCTTTCACCCTCAACGTCTCCATGCACTACCTTCCATCATTACTTTTGACTTTATCTTTTTGCTTCATCATCTGTTCTACCATCTCCGTTTCTTTTCTCCTAAACCGAACTTACGGGTCTGTGCACGTGGTGGTCCACTGTCACCAACTGCGAACCGTACGTGAGTGGATACAGGAACTGAAGCTCGAGGAACTCGTCACTTATTGTCGCAGCACCAAGGGATCCGTGGAGCCTACCTGTGCAGGAAACTTAACGTCTTGGCTCTCTGCCGTGTAGTCATGGAATCAACCTGAACCTGAACCTGTATTTTCCCTACAGCTTGTTCATTTGGCTCCGAATCAGTTGGCGTTTACGTTATTTGCATATATCATCGTATCTGGAATCCGGAGGAATCGACCTGTGTCTGGTTTGTGAGCCTTGAACAGCATTTGCAGTCTCAAGACGTGTGCCGTATCGAATCGCATTTAATTTGCAAAAAGCTGTAGTCAATGCTCTAAAAAACTGCGAAAACGGACCTCCGCATACGGTTTTACTACTCGAACACACACCGGTCTACACAATCGGTGTTCGATCTACCGATCCAGCGAACGATTATTCTCCCGAAGGTATTGCTGCATTGGAAAGGTTGGGAGCTGATTTCGTGAAAACCGACCGTGGTGGCCTGATCACTTATCATGGCCCCGGTCAACTTGTGGCCTATCCGATTCTTGATTTGCGCTGTCCACGATTACTGGGTCATGGCTTACGTTGGTACGTGAATGCGCTTGAACAGGCCGGTGTGCAAGTTTGTGCTCGACTTGGTCTGCAGGCCAAACCTGGCGGAACCGACGATATTGGAGTTTGGCTCAGTCCGGTACAAAAGGTGATGGCCATTGGCAGGCGTTCACAAAAGTGAGAATATTACCTATCACGGTCTGGCTTTGAATTGTACAGATGAACCGTTGGCTTGGTTTCGCCGTGTTGTTCCGTGCGGTCTTGTCGGCCGAGATGTGACCTCACTGACTGCGGCCTGTGCACGCCCAGTCTCGGTGGCTGAAACTGTGCCACTCATGTGCGATGCCCTGTTGAGTGTGCTATTTGGCCCGACTGAATCACAGCCCGATATGCCACTGGATGTGTCCCACTGCCGGGCATGGCAAACTGAACACTGGGCTGATTCCACGACCGGACCCGCCGGTACAAAATCCGCCGTGGCATTCACGCCCGATGAACTGATCAATGCGGTTGTGACGAATGTCCGACAACGTGGTCACGGACAACGATCCTAGTCCCTATTCAATTGTGTTGTTGATTTCACATCTTATGGGAAACATCAGATCTTTTATTCCAGAACTGATTTGCACCTAACTCGCATCCAGAGTGTCGGTTGGTTTTGGAGCAGGTACACACGATGTGTGAGTGAATGAGTTAATTGGAAGGAATAAAGATGCTCGTATCGATTTTCGGTGTAAGGCTTTTCACTTAACGTCCAAAAGATCACCCCAGAGAGGGAATGAGGATTAGAACAATTATGGTCAGACTCAGTGGAGAATATGGAGATTCATTCCTGCAGTGACTTGGCGGTGGGCTTTTGATCTTTCTGTCCTCGGGATTCGAGTCCTCGCGATGCCGCCTATCTCTCACTGTCAGTTTGCAGCCTTTAATTGATCACCATATTCCTAAAAATGTCGTACTTCTATCTAAAATAAAAAGGAAGGAAGTAAAATGGTAAACTCACCATTGTGTTGTTGTGAAAATGACACGATAGCGAACAAGCTCATTCTCTTTACCTTCATTCCCTGGCTAATACG
>STRG.78898.1
TTCTGAGAACAAACGTAACACAACGCACTTTCATAGCGGTCTGATATAATTATCACATGCTCCCGACCGTGTTCGACAATTTTAACCGGGTAAGTAGCTCTTATAATTAAACTGGTGAGTACTTTTGTCTTAATCGCGAAGCCCTCAATTTCACAGGTTCGTAAGCCTTTGATAATGATGGGAAATTCAATAGCTGTTGAATGCATTTGAAATCCTCAGGAGCTTTGGATGAATAGCAGCGGTAAACAGCACTGCTGTTGCTCCAATCACTTCCAAGCCTGATCTGCTGAGGTCTTATGTGCTTCGTCATTTTCAGTCACAGAATCAGGGATGCCAGTTTCCTTCAAGTTATGAATCATGAAAATACAAAATCTTACACGTATTCGTTCGCTTGCTCGCTCTGCGCACTCAAAACAAAACAAGCATGAACACATCACCCTAAGTGGCGTTCGTCAAATAGGCAATAACATCGCTTATGTACATATATTTCTCCAACCTTTCCTCCTTCTTGCCCTATTTTTGACCGAAACTTAAATCTTACACTCGTCACACACCAACCACCTCCAATTTCCCCAAGTATAAATTGCACTACTTTTTTTCACCGATAGCTCGGGTCTGTACTTTCGTCCACCAGCCAATCACCAAACCTGGAATCCAAACTTTTGATTTCTCCAGTCGTGAATTTCAGCTGATGTTTTAATCACCGTTGTGCTGTTTATCAATAACCCAACAGTAAGGAATCATTGATGTTTGATTTCGTATTTTCGAACATCAGGTGAAAATTAAAATAACATCCATGAACCGTCTGAATGTTTTATCCCTTTTATTAACGTTCTTGACTCTATTCACCCGATCTTCAGTGTATCTCACGAAGAAGAACGCGACAACAGATTTTCCTTTCTAGATATTCTATTAACCAGGCGTCAAGATGGGACTCTACGGCGCAGAATCCACCGAAAAGCAACGTGGGGTGAACGTTATTTACAATTGTCCAGCTTCGACCCAGTGGCTTACAAACGTGGCTTGGTCAAAACCCTCTTCAACAGAGCCCAGAAAATCTGTACAGAAGATCAAATACAGAGCGAAGAGGAGTTCATGAAAAGAACGCTGCTGGCTAACGGTTATCCGGAGAACTTTATCAGACAACATCAGAGGCCGAGACTTGTGCGCGAGAAAACAATGCACGTGGAAAAGAAGCAAGTTTTTATCACTTTGTCTTTTAAAGGAGATCATTTGTTCAATCAAATACATTGTAATCTCAAGTCAGCTCTAAGGCACACATACACTGCGGCGCAGTTGCGTTTACTGCAGACGACCAAAAGGTTATGTTTTCAAAATCACTCAAACAGTCTTGCTGATCCCAATGTCCCACATATTGTCTATCAGTTCACTTGCAGTTGCGGTGACGCATACATTGGCAGGACGGATCGTTGCTTGACTCAACGAGTGTCAGAACACATACCCAAATGGCTGTCAAACTTGATGACGCAACCTACTGGGGCAATACACAACGACGTTAAACCGCCAGCTTCTTCGATTGGAAGACACTTGATTGCATCAGGTCACAAAGTTGACCTGACCCAGTGTTTCAAAGTATTGTTGAGCAATCCAACACCGAAACTATTAGCATTCAGTGAAGCTATTCTAATCATGATGCATCAGCCAGCACTCTCTGCAAAAAAACAATTGACCCAACATGTTTGTTTACCCTGGCGTTAACACGACAGACTTCACTGTCCCCAACGTACGTACTGTAGAAGCTTTCGATCGTGCCTACTTAACCTAACTGTTGCACTTACCCCCCTACTGTACCATGTATATATATTGACACGTTTTACGTCCGCGGTTGACGAGAGTAAACGAAATGCTTGCATCTCGCGACTTATGTCTTCTCTCTGTTCTCATGAATTGGATAAAAGGGACCCAATGTTTTAAATTTCTTCA
>STRG.45071.4
TGGGAGTGACTGAGTTCATTTCTCTTCTGATTGAATTGTTCGTTTTATTTATTTATTTATTGTATTTTGGATCTTACTAATGTTCTTTTGTTGTGATATTTATCTAGGAACTGGATTGGACGTGTAGCTGTGCTCAGCTATCAATCCGATGTGAGATGCGAGATGTACTGTATGAGCTTGTCGATTTTGAAGGTGGCAACGTGTCTGTGTTCTGTTTTGTGTTATTAGTTATTGTTGTTAGCAACAGTATGTGAGAAAAGTTGAGGCTGCGATGGTCCATGTGAGCTACTTGTTCTCGCTGATCTGATGCTGATTGGACGCATATGTTTCGAGGAGAACTTTTGCTCGTTGATGGACGAATTCTCATTGCGAGAACTGGATTGGACGTGTAGCTGTGCTCAGCTATCAATCCGATGTGAGATGCGAGATGTACTGTATGAGCTTGTCGATTTTGAAGGTGGCAACGTGTCTGTGTTCTGTTTTGTGTTATTAGTTATTGTTGTTAGCAACAGTATGTGAGAAAAGTTGAGGCTGCGGTGGTCCATGTGAGCTACTTGTTCTCGCTGGAACTGGATTGGACGTGAAGCTGTGCTCAGCTATCAATCCGATGTGAGATGCGAGATGTACTGTATGAGCTTGTCGATTTTGAAGGTGGCAACGTGTCTGTGTTCTGTTTTGTGTTATTAGTTATTGTTGTTAGCAACAGTATGTGAGAAAAGTTGAGGCTGCGATGGTCCATGTGAGCTACTTGTTCTCGTTGATCTGATTCTCCTCGCTGAAGTTCGGGTTCCGTCGGATTGCCAAAATCACCCTCGTGGGAAATGCGTTTCAGATGTCATTTTCAGGGAATCTTCGCGTCGTTTGACAGTACCCGAGGTGATCTAGTTTGCTCACCGCTGCTCATGCTCTGTGTGTGATACTGTTGCTTCCTTGAGTTAAATGTTTTCATCTTTTCTGAACACGGTAATACAAGCTGTGCGTACACGCTTCCTGGATGACGCTGATGTATTCAACGGTTTTGATAGTCGTCATCTGATCGGCATACTTTCAGCTAACATAATGCAACCCTCATCTTTTGGTTTATTGTCTAATTTCTCTTCAGTCCTCAACAGTTTAAAAAATACGGGGTCAAAACTTCTCCCATATGTTTTTGAAATCAAATCGTACTACGGGGCACAATCCTGTCACTTTTTCTATTCTCCCCCACACGTCGTGCATCCCCGTCAGTGACTGTTTTTTCTTTATGAATGAAGCAGATATTTCGTTAGGGTTACCTCGCCTGGATGCATCAGCTACACCTGGACGAACTAAGGTGAAGGCATTTGTACTGTTTTTATACTGATGCATTGATTATTTAGATACTACACTGGTAGCATGAACGTTTCTTTGAATGTCACTCAGTCGGTATTCTGATACTCTGGTCGATTCACCTTGCGATTGCGATAAAGAGAGTCGTGATCGATTTCGTGCGCGTCTAGACCGTTGGATACAGGCTGGGTAACGGTATTATACTTTGTTCTGGACTTTCGACAATTGATCCCCTATGAACCGTTTACACAGTTTAGTTACCGTATTTGCTTTGAAGATTTCGCGACTGACACCGAACTTGAATTTGACCACTTTTTTTCTGCTGTCGGATCTTTGTCCTTGCTTATTTGCGCTTTTATTCGTTATTTCGTCATCTGTAAAGTACAGGGTTGTTTTTAGGTCGTGAAGAAAATTTTGGATTATTGTCTCAGCTCTTCTGCACTGGACTACTTTTATGCTTCTCAGTAGGCGAATTATCACAAAATCCTCTTGGGT
>STRG.49089.1
AAAACGTAAGTGGCTTGTAACAAACAGTAGAGCTTCCTCCGCTAGGGTTACCGGCGGCAGTGTGCCACACTGCAACTGTTCGTTCAGTCACCAGTGATCGTTGCCTTGCTTTCACGTGTCGCAGATCGCTCGCGCCACACTGGCCAATAATCGCTGGTCAATATATTGTAAGGAGGTGATAACCCTAGTCGGTGGAGACACCACCATCTCACAAGCGTCGACGTCTACAATCACCACCGAGGCGCAGAAGCTACGGGAGAGCGAGGATATCGGTAGAGACATTGCCGCAGCATTGGCTAATCTTGGGGAGGATAACTACGGAACGGCTAAAGCCCAACTAAGGTTGTTACCAGACGTTATCGGCTCGTGGCCAAACGTTAGACTGTGCTACGAGCATCCAGAAAAAGAAGGCGTAGAGCGAGTAACATACCGGTCGGATATCGCCGCTATGTTCGGCCGAGAGAAAGAGACCCGAAAAATATTAGAATGTCCCACAACCTCCAGTACAGCTGACGAGTATGTGCTACGGTCGGAACCGCCGAAAAGAGGTCTAACCGTAATACAGGGAACAACGTCTAGAAGGAAACCATTAATTGAGGTTCGGTTTACTGTCGAGAGCGATGTTCAGATTATAGAAAACCCTTTGCAGCGCATCCAGCTCCGCCAACAAAGGACAAATACGGCCAACCAATTCCGAATAGCAAACAAGGAACGAAAACTGGACAAGCCGGCTTCTCCAATCAACAAGGATGTCTGCAGCTTTTGCCGGTGAGAAGATCCAACGGTCGGCCTGGACGAGGACGTTCAGTGGGTTCAATGCCAAACGTGTGACCGATGGGCACACTTTCGATGAGCAGGTTTCACGAACGAGGATGACTACACTTGTGTGCATTGTCTAGCGAGGTGAACGTGGTCCCAAGAGATTGACAAAGGCTATATTCACGGCCGCCGCATTATGATTCCTGCCAAATTGGCATTGGTGTCTTCCTTATCGATTTTTTATTTGGGCCGGCACAACTAGGTCGTTATGGCATGTGTTCACTTCGTGAGACTTCTTTCGCGCTGGTGAATACTGGATGGTAGATT
>STRG.53886.1
TTTAATGCGATTATCTCTCCNTAATCCCGATAGTCGCCAAAGTATTAGCTTCGATTTTGCAGCACCGTCTTACACCGGCTCGCGAGAGGAATGTCCGCGAACAGCAGGCTGGATTCCGCCCAGGTCGAGGATGCATCGACCAGATTTTTACTCTTCGCCGACTACTTGAAACGCGTTACACGCATCGCCGACCGAAAATAATGATTTTCTTAGACCTGAAAGGCGTCTTCGATTCAGTTGATCGAACATCGCTTTTCAATGTTCTTCATCGAAAAGGTATGCCCCAGAAGTTAGTGAACCTAATGAGATCATTGTATTCTCATACTTCTGGCCGCGTAAGGGTTTACGGTGAACTATCCGGTCGGTTCGAAACGACCAGTGGTGTTCGACAGGGATGCCCTTTGTCTCCATTCCTGTACAACTTTGTCATCTACGAAGTGATGAAGACTGCGCTACAAAATCTGCAGGATGTAGGCGTCGAACTAGGGAATAGTGAAAAGCTATGTGACCTAGAATACGCGGACGACGTTGTCTACTTGTTCGAATCAACGGAACATGCTCAGCGTGCGCTAGACAGACTCTCAAGAGCTTTAGCTCCATTCGGCATGCGCTTTGCACCTTCAAAGTGCAAGGTGACGTTACAAGACTGGACGTCAACGATTCCGAGGTTGATGCTCGATGGGGAGGTGCTGTCAGTTGTCGACCACTTCACCTACCTCGGTAGCTGCGTGACGACGGATGGGAGCACAGTAGTAGAGGTGAGCGCGTGGATATCCAAGGCTCAAGCGGCGTACGCTGGACTGAAGCACTTGTGGCGCCGACCTGATATTTCACTGAAGTTGAAAGGTCGTTTATACTGTGCCACTGTGCGTTCAGTTTTGTTATATGGTTGCGAGACTTGGAGTCTGCGTGCTGCAGATATTCGTCGTTTTGAGGTTTTCGACCATCGATTTTTACGTAGTATCGCTAGGATTGGGTGGAATAGCCGAGTAAGCAACGATGAGGTGAGAAAGCGAGTATTGGGTACTAATTCAGAGAACGTTCTGTCACAGTGTATCCAACTTAGTAGACTTCGTTGGTTAAGACACGTGTTACGTATGGCAAACATACGTCTATCGTACCGTGTCCTATTCTCCGCCTCTCCTAG
>STRG.59512.2
ATGGTAAAGGTTCTTGGTTTATTGATTGTACCGCAACCGAACTGCGCCACAGTTTCGTTCAGCCGCCTGCTAAGTGGACCGTTTACTATTTCTGCGCTGTCCCGATTTTCGGAAGCTTACTGCTTATTGTTCTTGGTTTCTCACCTGGCTAACCACGAATCATCGATAAACGCGCTTATTCGATTGGAATTTGTTCTACTGCCGTAATCGTGTTCTGCTCATATCGTGCGTGTAGCTAGTGAGACTAAGTTACTGCCAGATTCACAGCCCTAGATATCGGGATAGTCGCAACAAACAGGTTTCGTTTTTCTGATTCTCAATAAGAAGGTCGTATCTGGACATGCTTCAATTTCTTTTCCTCTAGCTCCTATTGTGTAGGCAATGACACTAGTCGCACGGTCTTGTGTATGGTTTCAACAAGATGCAGCACCTCCTCATTACACAATAAGCGTTCGGCAGTACATCGACAGCCTTTTTCAGGGATGTTGAATAGGAAGGGATGGGTCAGTTGAAGGGCCCTTTAGGTCTGCGGATATAAACCAGTTAGACTTCTTCCCGTGGCTCTACTTGAAAAGAAAACCGTATGAAGATAGACCGGAAATTCTGAAGGACTTGAAAACATGTAGCACGTTGTAATGCAGGAGAATAACCGAGAATGTGTTGTACAAAGTGAAGACGTCTTAATGTGTCAGAACCGAGATCGGTTCGGAGTGTGTCGAAAAACCAATGCGCCATGTGAAATGTTATGGTAGAATTTTATTGGTGACCGAAACGTCTACAACCTACCAACGATTTCGACTACGCTGTGTTATTGAAGACGTCTTGCCTGAAACAGGTGAAATTGTGTATACAAAAACCCGGGTAGCATTTCGAATACTGTTGTGACGCTGATTCATACAGCATGAACTTTCACTCGTGATTCATTCCATCCGTATTCGCCTTGCGCTCGCACTTTCGATGTCTGTCTGTATTACTCTCCGCTTTGGCCTTCTCTACCAATCACACGCAGTTAGCTCCGCGTGTCACTAACATCGATAACCGCTTTCGTCTGATTGACATGCTCACGCTTGCGCGTGCTGTACACGGATCCCGAATACAAGTTCTGCTGTGCATCCATACTTTCGTACTGCTTACTGAGTCTTGGACACAACAAATAACAACTTTGAAATATACTTAATTTAAAAAAAATCATTTTCTGTGGATGATAACAGAAGGCACACAAAACTGTTGCCTGTTCAACTGTTAGCCAGTGTACAATAGATGAAGCAGCCGATATTCCCTCAGATATGATAATGATAGTGATAATGAAAGAAGCATATCAGGTCACTTTGAAGAAAATTGGACAAGTCAGCAAGTCCTATTTGACTTAACTGTTCCCCCATCATTTCGGCAGGTTTTCTGGTGAAAGATTTTGTCATTTTGCGAAGATTCATTAGTTACATCAGTGGTGTTGTCCAACTCAAACTAATCAGTTTTCTAACAGAGAAGCACTTTGTTTCACTTGACAAAACTTGCAAAATACGCCAGCTTGACTTAGCTTGACAAAGGTGAGAAAGTCGTAATCGACTTCTGTTAAAAGCACGCGGTTTTAGTGAACCGTGTAGTAGCTTAGATTTCTGAATGACAAAGTCATCTCGTTCTTCCCCACTTGACCATATCGGTAACAGTACGGGATATAGTAATAGATGGAATACGTTTGGTAATAAGGACACTGATCGGGAGATGAGACAGTGTCTAACAAGCAACTGTTCACATCCCTTCCTCTCACTATATACACG
>STRG.46913.2
CATCACCGTCAGCTGAAATGATCTGTTCGGTTTGAATTTGTTAGTCAGAAATCAGAATGTAATATGAAGTGCTCGTCCGTAGCCATCGCTTATCTTGTGCATGCCCTTACACTCACATTGGTAAAAACGCACCTGAAGGTTGGTACCACTTTGAATGGTGATCAAATACGAAACATTCAATGCTCAACGGGAGAGGGAGCACATGTTTTGTACGTGTCACACGGCTTGAAGTGCTCTGCAATGCCTGCGCACTTGACCGTTGACATCGCGAAAATCGCATGGGATTGTGCCGAACCTTTGATGAGGCCGACTAAAGAACTGTTCTTGATGATTAGGACCAAGGGAAAACATGCTACTCTGTGTTCTACGAAGAATTGAACGGGGAAGCCGATTTGGTAAACCGTCTTTGTTTTAGTAAGTACCGTTGTAATTGGCATTTCTTGTAAAGTTACTTGATAATGAATAAATAGTTGAATGACTGATTGCATGTTGGTCATTGCGAATAGATTTAGGCGAAAATACAACAAACAGGTTCTACGTCAATGTTTCAGCTCAAAGTGAAAGATTCACAACTTTGATAAATATTTGTTTAGTAAATGCTAAAATAGTTCACGTCCACAAGCGGGACTACAATCGTTTTCTTTCCCTCCTACCACCGTTTTTCATTATTTATTTTTATCACTTTCCCCTTATCTAATTGGTCCAACCCTTTGAATTGTCGTGATTTATTGTGATGTTATGGCGTGATCATAAATCAGAAAACGAGCTTGTTCGCTCAACTGTGTTCCCTCAATCACAAACCTCTTGTACCTCTTTCTTCTGCCCCGTTTTCTGATTTTGGTTATGCCAGTTTTGAGGTTGGTGCTCTGGACACTGTACACCCTTTCATTTAACGTAAATCTTTCCAATGTCCTTGCCGATGTATTATCCTCGAATAAATCATATTTTCC
>STRG.20542.4
ATATAATTGAATGCCATGGGTATTGTCCGATTTGTGCATCATATTCAATTCGCATGCAAAAATATATGGAACACCTATGAGCTGCTATCTCGGGGTTTCGGATATCACTTGTTCTGCGTATCCAATCATGGCCCGCATTTGAATGTCGTTTTACGAAATGGCAAGTCCGTGCTCATGTTGTCCGAAGTAGGCGGCCGTGCATTCAAAGATGCATCAAATCCTTATGTGTATGCTATAACAAATCGGCTCATGAGCCGTGACCGTCCATTTGACATCGCACTTGAAGTTGCAGATGTAAATGAAATTTGCGATCGAGTTAAACGCGTAGATGGTCCCAACGGAGTGCTGTTAGAACCAGTAACCCACTCGGATTATCATGGAAAAGTTACCATGGCTGTTGTTCAATCGTGCCTAGGTGGTTTGCTACATACCGTCATTGATTCGTCGCACTATACCGGTCGTTTTATGCCCGGTTACATTTCTCCTGAGTTCGGTTTATCTCCTACGCTTAAAAGACGATTGCAAGAAAAGCCGATAGTCTATTGCAAATCTGTTCCCTCTATTCTCGGCGTGGACCATGTGGCTTTGGCTTGTAACACAAACGAGTCAAGCGCAACTGTTCAATGGTACGGTGATATTTTTGGTATGAGAGAAATTCCGACAAATCCTTTAGATGATGATATTAATGGATTTGTCCTCAAATACGGTGACACAGGCATGCGACTCAAAGCGGTGGACTATGACCCGAACAAATCCGATGTTAGCGAGGAAGAGATATCGTGTAAATTCGTCATCGTGGAACCATTAGACAAATCAATAGCACCAAACCAAGTCACACGGTTCCTGAAGGTAAACAATGGACCTGGTATTCAACATATCGGTCTCAGTATCAACGATATCTTCGATGCGGTACGTGTTTGTCGTGCCGGTGGGGCACAGTTTCTCGACCCTCCAAGAGCATATTACGATGAGCTCTTAAAATTGGCTTCAACAAAGCAAACACATCTTGATCTTGAGTTGCTACGTGGTTCTGGCGTGCTGCTGGACACGGAGGTCTTGGATCACAACCATTCACGTAACCCGCATGAAGATGCCTTCCTCAGTTCGTGCACCTATTTGTTACAGATATTCACCGCTCCTCTGTTTGATAAAGATGGATTTTTCATGGAACTGATCGAACGCCATGCGGGTGCGTCCGGATTCGGTGCGGGTAATATCACGGCACTGTGGCGTGCGGTTGAGTCCGCTCGTTTGGAACCGAACAGCACGACAGTGAAACGATCGGCCATTTGATTTGTTCCGTTTTTCCTGTTATCCAATTCCGGGTGATCGTCACTCATCATCGTCGGACAGGACTGTGGTAAATTGGCAGCTACATCATACAAATTAGGGACGCATGCATATGCACGAGCATATACACACCATAGATTTGTGATCAACCCGTGATTGTTGTTGAGAACTTCACTATAATAATGCTTGGATGCAAATCTTCACTTTTTCGGGATTATCTGATGACGGTCACTGCCTGTGTTCCATCGTAATGATGGTGTTACACTCTGTTTGTTCCATTTTCCGCCAACCTATGAAAGAGGAGTGCACGTAATCAAAAGATACCTTTCCATCCTAAATCTGGAGACCACATACCATCTTCGAGCCCGTGAAATATAATCCGTTGAGTAACAAGTATCACGTGACCTCTGCCTAAAGTGACCATCTGCTAAATTCAGTGTGTGTCATTCACATACGGTCATTAGTTGCGTCATGGAAAAGGTCATGCAGGGGGTTGTTTATGCGCACGTTTTGTTCTCTTACATGACATAAACGTAGAACTAGGAAACTGTATACTTATAACAACCAGCGGGTAGTGACGAAGCTCCAAGACAATAGCCCATATGAGCTGCTCCAATGCAGGGAGTAAATATGCTGAAATCCAAACAAAACTCTATTTTTGCCATCACCGGTCGGTCACAACCACGATGGAACATAAGCATCTGAGCGAAATTGAAACAATATTTATTTACCTTGAAGTAACCCACATATTATTAGAAACAGAGGCTTTAATAACAATAATAATCAATAGGCCTGCCATTATTCTTCAGGACATTTTCCAGTCTGTTCGGCATAGGGCCCACCAATTTGGTTATGAAGTCACCTACTATCTTTCGGTCCATTACATGTTTCACTTTTAACTCCCGTGTTAAGTATTGAGGTAGCCACTGACTTCTGTTTTCAGAACCGAGAAAATGTTTTCGATAACATTAGGAGTTGCGCCAGTGGGGTGGTAATTGCATGAGCTGGACCTTGGAGTTATGCATACGTTCGCAAATCTAAACGTAGATAACTAAAAGACCAATCGTCGTTCCGTAATATATTTACGAACCTCACGCAACGCGGAGCGTAATCCTGGAAAATTGGTACTTTTCCAGATTGTTGTGTTCGGTATAGGCAGTCGCCTGCGCAGTCAGACAGTCTTGCACGCACACACACACACACACACACTGCGGACCATCGATCCATATTCAGCACATGCATGCACATACGCAAACGGGATTGACGCTGGGTATGCTCCATCTCGGACTGCACTGACCAATCATGTTTTCACATGTCCCGCGACCTTGCCAGGTCTGACCCATTTGTACGCTTGACTTGTGTTTTAACTAGCGCGTAAATCTGATTCGCGCACTTACTTCCCTGAGTGCTTGCGTCTCTGCTGACATGTTTGCACTCGCGTTTGGCGTACACTTCTGCTGAATACGCTTTCGTCCATACAGTCGTGCTAAAATAACCTTCCCGACACAAATTCGAACACGGAAGTCAATAGCATTAGAATGAACGATATATTCCGGACCATTTCGCTGCGTCTCCACTAGTGCACATTGCAGTCAAGGTGATCATTCATAAATGGTAAATTGAATGTTCTCATAAGACCAAAGGCAAAAGTACACACACAACTAATGATAAATAATAACACGTTACCAAGGCAAGGCTAACGTAATTATCCATTCTCGCTGTTTACACAGTTGAGGGTGATGATGACAAATTGCTAGTGCCTCCGCGTATCTCAATAGTCCTTGATTGTTTGTGACATAAGTGACCTCATTACGTGAAATTCAATCTCCTGCTACTCATATTAACCAAACTCTGTAGGTTGTTTGTCGAAATACCTCCTATATATATACGCAGTTCAGTTCAGTTCAGACAACCATTAACCATGCACGGGGTGCGGTGGCTTTAGTTGCTGTCTCATAGCGGCAACCAGCCGGTGCCAGCCCCGGCAAACATAGCACGCCGAGGGATCCTGCCAGGGGACATGCGTTACATATGTCTCGACCATCTAAGCCGGGTGAGCTTAAGTGTTTCGTCTAATGATTTGGTCCTTGAACCTATGACTTTCCGCCGAACCTCAGCATTGCTCACACGATGTTCACACCAAATCCGAGCAATACCACGAAGACATCGGTGTTCAAATACCGACAGTCTTTGTATGTCCTCCACTGGCAGTGGTCATGTCTCCGAACCATACAGAAGCACAGACCTGACTGCTGCAACGTACACTGGATCCTTGATAAATAAACGGATGTCATGTCAATACCACAGATAACTCAGGTTGGCAAACGCCAAGCGAGCCTTCTGTATATGCAGAGACACTTCACCAGAAATAACCATGATGACCGTAGAGCGCACGCTGCGGTAGCATTCGTCTTCAGCCTCGAGAGAGCTACAGTCAGTTGGGGCATACACAGAAACGACAAACAGGCATCAGCGCTTCAGTCTAGTGCTGTTGACACGCATAGAACCATTCAATTGAACTGCACACAGACGGCTGCTGACTGGGATTCAGTAGAGCAGTGCACACTTGGCCTTCACGCTCAGAGCTATGCCAACGCCAGCCTGACTACTAGCACTAGACACCGAATCACCCGACTCGCGAAGAGTGAAACGAGAAGCCGAGCTTGTATCTGGGGGGGGGGCGAGGTATTAACATTGAAGTTGGGTAATATATGCGTGTTCCGGAGACAACACACTTGTTAGAGGTTTCAAGAGTCCTAGCTAGGGCAGTCTGTTGCCCCGTTTGGGGAAGTGTGCGGACGTTGAAAGCAGCTAAGTGAAGAGGATATTTAGGTTGGAGAATGGATTCTCTTTCTTCCTCTGTCTCTTAGGCCCTTGCAGAGAAGCCGTCCAGCATAGGAGTCGCTCTCTATGCGGGAAATGCTCTGCCAACATTGAAAGCCAGTGTCGGAAGGGCACTATATTATGTTCAATGAACCGTTGAGAACCAGTCCGGGTTTGTTGCATTACATGTGTCCTACTGATTCTACTACTGCTGCTCATGCGACTACTACTTGTATGTTCTTCATTATACCGACAGTGAATAATTACTTACGCTTTGTGTCGTTGAATGCGTACTTCTGCTGGTATTGCTACTACTATTACCATCGCCACTAGTGCTATGATCACTACTACCACGAATACGACTACTAACACTACCACTAATACTACTACTACTCCTACTACTGTGTATCAGTCATGCAAAAACTATCCATCTTGCGTCGTTTGAATGATACTAATGTCATTGTGTGCATGTCACAGAGTTTAGCTTAGGTCACTTGATACTTTTCACGTCTTGAAGGTGGTAATTAGTTTCCGTAATAAATCAACTAATGCTGGCTCCGATAACTTCCAAGTATTAACGATTGATTGTTTCCGGCTAGATAGTTGTTGTTTATTTGAAATATCCACGTGTTATTTATTTCATTCGAGCTAGAAGTATCAACTGTATTTGGCTGATTAGTAATATGTCTCAGTTCTGATATCTATGTTCGACTGTACTGCGTTAGATCACGTCGCTGGTAAGTGATAACGCATATCGTTCGGTGTAAACCGTTGCTTAGCTTAAAAACGTTGCTATCATTTACCAGCAACGTGGGACCACTTCCCACGGCTTTTTTACAATTCCGTGTTCTGTTACTGACCATCATATGAGCCGTTCACGGTTAACTCATAATTTAAGTTGAGCGCAAACTCCACTCATTCCAGTTTACTATTTGCGGTAGTCCATGTGGTAAGGTGCATTACTTACTGATACGATCGCAAATTATAAACACACTAATTCACACGTTCTTACGTGATGGAAAAGTCAATGAATAACAACAATGGGGACTTTGTTAGCGGGTTTTCCCCTGCACACTAACATCAGGTTTTTGTTTTCGGGGAGATTGCCGTTTGTACTTCTTTGATAAACTGTCGTAAGCGGTAATTGGCTAGTACCAGTCATTGTAGCGATTGATTCGGGAATGATTCTCATCGACCTTGTATTTTAATCCCTCCCGGGCGGTTTTTTACTCCGTGGATTAGTGGCAGTACCATTTCTTTCACACAAAGAATTCCGTCGCTTCTGTGTTGCCAGTGTATTGCCATATTCGATGCAATCCGGGATTTCAGTTGAGTTACAATTTTAATCATTGAAAACCCGCTAAAAGGACTGTCATACTACGTGGGTAACTTTCTATATTAATTGGGGTCGAATATTGCATTTTTGAAGTGATAATTGACAATCACATGTCGCCGACCATCCTCTCAGTAAAACAGTTCAGATTTTTATGCTGGTGTCATATGTATGCAATGCATAGCTACTGCCTTTATCGTTTTCAGTGGCCTAAATAGAAATTGGAACTTCAATAGGGGACCGGGATTTATGAAACGCTACACAAAGCAACTCACTTATCTTCTTGGGCCAGGAATGTTGGGTTGTTTGCACCAGAGTGATTTGTATGCATTGCTTCTCAGTGGGTTTCTGGTGTCAAATAGATTTGAAGACTGAACAGATGTTCACGTGTAGCGTTCAGTTAACTACAGACTAGGTTTGTCTTCACACATGTCAAACTTCGAGCACACCCCAGCTCCGTCCACTTGGTCGAGTTGTGCACTCTATACTATATACCCTGTTGGTTTCCACGTGTTGCACTTGATAAAATTGTTTTTGGTATGGCTTTTATTGTTAGCATGTTTTATGAACGTTGTAGGATTATCTGGTTCTTCAATCATCATTATCGTCCTTCCTGTTTGATCACGTTGTTTGTCCCGTTTCCTGTTTCAAGCCGTGATTTCTGATTCGAACAAGGAAACAAGGAGTCTACGTTACTCTCGTGCTTGATCATGTCGGTTATGTGGGATGTGCTTTATTTTCTAATGCTCATACCGGCTACTTTTTTCACCATTATGCTTCTAGCCATCCTGTGTTGGTGGGGCAAGATGTATTTTATAAACAATTGAATTGTACAATCTATTCTGTTTATTTTGCTTTTGTACTTCAATATTGAACAGATTGAAAAAAGTCTTCCTATTCGCTTGCGGTCGTTTTTTGTGGACATTGCACAAAATGTTCAGCCCACTTATTATCTGTCCCCGTAATATAGCTGGAAAATTATTCCATTCCTCTGGAACTTGTGCCCCTTGTTACTATTTCTGTTTAGCTTGAAAC
>STRG.18746.1
CGCAAAACATGTTTCTATGCTGGTGCACTCATAGTGAGGGAAAAATTATGGGAATCACCAGTGATCGAATTGTTCGCTGAATGGGAATAGTATGACTGGGAATTCCGACAGACTGACTGAAGGTGACCAATTTGCCACATCTGAAATACAGCACCACGGAAACGACAGATGGATCCAGAATGGAGCTCTCTGCACGAATCTTATTTGCCAAGTGTAGTCCTCGCTTTCAATGTAACATTTCGAGGTCTCAGGGGCTGGGATTCGCAAATGCTTTTCTGTTCAACTTGGCGAGGAGTCACTGGATGACATTTGGCTTGCGCGGTGCTGCATCCGAGCACACGCGTTCTCAAACGACGGTGCGTTTCTGATAGCGCTAGCTGTTTACACTTACTAAGCGCTGATGGTGTGTGTATGTGTATGCAGCCATTACTGGACAAGGAACGTGTAGTGTACTACTCTGTCTATATGGTACACTGAAGTAATCTCAACAATATCCAAGACGACACTAGCAAACTAAGATGGGCGGAGGAGCGTGTTGTGATAAAAGGCCAAAAGGGTGTGCACATTAGAAATTAAAATGGAACAAAAGGTATGACACAAACTCAGTTGTTCGCTGTTCTTGTGATTAGGAAACGAGCGCCAAAGAGCCGGTATCCGCCAATATCTTCAATTCAGTTCGGTTTGACAACCATTCGTTGAACATAACAGGATGGTATTGAGATAAGTGCCAAGTGACGCCGTGGAAGCTTCTAAACTGTTTTGTTTCTCATAGTTAGTTCCGACCGATATAATTTTATGACACTCCAAATCGGAAGATGAGACCGTGCCAGAATGGAAGATCTATTGACTAGCATTTTGTATTGCTCGGTGGTGATGTTCAAAAAGGTGTGTGTTTGTTTTACATTAAAGCGTCAGTAGGGCAAAGGAGTGTTGCACCAAGGGACGTTGAAAATCATGGAAAAAGTCGGAAATGTACAGGTACCCACAAGCGAAAGAAACTAGAGATCGTGACAGTTTATGTGTGTCTCGTTATTTTTTTCATCCTCGATTGCACATGGATCACGGAAGCAGTTATCACAGCGGATGGCTGTTGTGAGGCATGGCCTTAATTCTGTTTTGTCTACCAGCGATCACGGGTTCAGTAACAGGCGAAAATATCCACCGACAGCTATTCCGCTCCAGCCACAAACAACCCAGTGGACCAGGATGAAAAACGGTTTCAGATCAGATCAGAGGATATGGAGACTTGAGCCAGATGTTTATCCAGTTTCTCGCGACCGAGGCTCCAGAGATCCTCACGTGCTGCAGCAAAAAAACGAAACGTAATATTCGTTCCAGTGGTCACGACAAAGCCGCGTGTTCCTAGTTGTCTGGCCAACCGTTTTCTTTCTTCCGAGAACAAGAGAGCCCCTGTAGGAGTGCGAGCGACCTCGGACTCAACTGCACTGAGACATGATAGCACGACAAGCAGTCTCCCTTGAGGTCGAGACCTTGAAGCTCGCTTCCTTTGGTTCATTGTTTAGGCTGCCGTGGTGGTGCTTTCGTGGATGATACTGAAGGCTTTCTACCGCGTTTATGAACACGTTTGAGTGTGGTAGTGAATTTGGAAGACCAGAGAAAAGATGAAGAAAAAATGATAATAATGAAGAATAAAATAATCACACATGAAAAGAGAGGATTACGAAAAGCAGGAGACCAACGATCCGGAAACTTGTTAGAAATTGCAGTCGTCCTGGCTTCAGTGGGTGAGAAAGTGCCGACTCGATACGTCAGATGTAGGACAGGTCGCCGTACAAGGACCTCGTCTGCAACGCGACACAAACCAATCTCCGCCATATATTCAGTTTGATTCTGAAAAAGTTGAGAACCAGTTTTGCATCGGGTAATGGGGTATATATTGTGTCGTGTAATGTGTTGTTAGGGAGGCAGATCCCTTTGCCCGGGGGCCCATCTCACTTTCATTCTGACCTTTGAATTTCAGGCATTTGGGATTTCTCAGTGTCCCCCGGGACTCAATTAAAACCATTATTTTTTGGTAGTCTTGTGTGGTACCTCACTTTTTTGTCAGCTTCCGCTGCCGGGCTCAGTGGCTCACCGTATCACACCATATCCAGGCCGCAATTTGCTAAGATAGGAACCAACCAGGGGGCACAACACATCAGTCTTTATTGTGTAGCGGCGCCTTGCAAAAGTAAGGAAAACAGGTGTGGCGGTAAGTGTACTAATTTGGCCTGGATAGCCTATGAAATTGGGTCTCGGTTTGCCTTTGTAGGTTGGCGGGAGAAATTGAATTTCGGTATCAGGCTTGAACGGCATACTCCAGAAGCGATCTTAAGTGGGTTATGCATGAACGGCAACAGTACCCACGGCTTTCGCGAGGCAACGACTCTCATTAATTGATAGAGGGCGTTATTGCCTCTCTTTGCTGGCCCCGAATATTGTCTCTCGGTTAGGAAATAAGTGGTCATAAATACCTTCAGATGTTGGCAGTATCAGTCTTTCCAGAGCCACCCGGGTATCCCCTTCCCCAATTCCATTCGGGGTGACCCGAGGGTTGTCTTGGTGAGTTGCCTGAATTTGGTGGTGTTAAGTGGGAGCTCCCACTTTGTGCACCGCGGATATAACTTATAGAGGTCGCCCTGCAGGACACTTTCCCTAGCATCTCCTGTTGTCTTAACTTCGTCGGCGAACCTAAAGAGTGAGCAACCCAGTTCACGAGCTAAGTCGTTTATATATAACAGAAACGCCAGGGACCCAAGCACCGGGTCCGTGGGGCTCCACTCGCAGCCTTTTCCATATTGGACCTATGATCCTCCATCTCAAAGTAGAATCTCCCTTCCCCGAGAAACTCAGCTATCCAGTCACCCAAAGATGGATTGATTTCACAGGCTCGGGGCTTGTGCACCAGCGGCCAGTGATTTGCTGAGTCCAGGGCTTTCCTGAAGTTCAATTGACGAACCTTCACCTCTCCACCATCGTTAAGTCTCCTCTTAACTCCCTCCAGGAGGCACACGAAATTAGTCGTGCACGACCTGACCTGACCTGTGACCTTGGGCAGCGCTCTCGAAATTTTGAGTTCCTCCGCTGTCTCGATCGCGCTCTAGTTTATGCGGTAAACCGTGTAGTCTTCCGTACATTTTTGTTCCTTAATCTGCCATTTTTATTGGTATAATGTCTGACGTCACCGGAGATGATGGGATCATGCCCGTGCGCCAGAGAAAGGGCTCGACAGGGGCAGGCCGCGTCCTAGCCCCATTCTGAGGGATCCTCCGGAAGCCATGGATATTGAAGAGCTGGTTAGGAGGATAGCTCTCCGTGAGGCGAGGATAGTCAGCCTTAAAACCCTCATGAAATCCATTTTCCCCGTGTCAGCTGCTAACCGGGCTATAGCGGCATCACAGAGCCAATTTTAGACACCGCGAACAAACTGCAAGTCTCGGCAGCCAGCATTAAACCAGTGATTATATAAGGCAGAGCTCCTAGTGGTGCAAATCCGAAGCGCCGAGAGCTAGGAGTAATAAGAACGCTCTGGGAGTCAACTTCTCCGAACCCTGCCAAATGCTCCTGGCTGATCTCGAGAAGGCACGAACATATATCGGGTTTAATCCTGCAATTATCTTCGGGGGAACGGCTACCAATCCGATCGCGCAAGGAGCGGCAATTAAAAGGTCCTATACTTGCGTGTGCGTAGTAGCTCTTGACTGCCCATGTCAAGCTGGTCGGGTGGCAAAGAGGCAGGCTCTCCCCTTACCGCAACGGCAGACACGGAATTGCAATTAAATCTGTAAGGTTGAATAAACCTTACTTCGTGGTTTCCTTAGTAAACGCGTGTTTCGGTCCTTTGTACTGCGTGGACCACCTGCACGTTACTCTAATGTGCGGCACTGCACAAATATGTTAACCAGAACAGTAGTCTCCACGACCCGTGAGAACGAGAAGGCGATTGGGAGAGATAGTGGTTAGCGTGTATTTGGGAGCGTGCGCGAGGGCAACGGTCAAATGACCACCGCGCTTGGCAGTCAGCGTTCAGTTAAACAATAAACGTGGTAAAAGTATGAACGAAGATGGCAACCGCTACAAATCTGTTGGTCTGTCTTACTAAACCTGATAGCTTAGGGCAGTCAAACACTGAGGATCCCCTGAGCCAGGTTCCACTGCAGACACTATGGCCCGCGTAGTTTTCCCACTCCCCTGTCGACCTCAGCGGCCTCTAGCTCACCCAATACAAATAGCCCCGGAGGAGGTGAGGATGCTACTGAAGCGACCCTGTTGGTTGGACAATTTTCCATTTTGGCCGTTGGATCAAATAGTAAACCTTATCAGCCCATTCCGGAGCAGCTGCCTTCGCATGTTGAATACCGTCTCACCGAGGTTTTTAGGCCTCGGCTACCCTCCAACCTGGTTTGGCCCGCCTGTCGAGCGGTTTACCGAGGTGTGGTCGCTGAGGCATGCTTCAGCTTTGAGGAGCCACAGGTGAGATTTGGTCACCGATGGAGACCAAAGAGCCCCTCACAGTCCAGCACCGGTCTGTTACAGCAAATTTTCATCCTGGTACAGCCTACTGTCGGTCCGTTTCATCCCAGTGTAGCGCTGGGAAATTCCCTAGTTCGTACGATGGCCAACGTCGTTAGGCACATCCCAAAGGAGCTTTGGAATGGCGCGTATTACGGACATCTTTCAGGAGAAATATATAGGCAATATAAATGTATACTTTTCGCGCAATTCCTGGAGACAACATTGTGTAACTTTTTGGTCAAGTTTTATTTGACTGAGTACCATTGTGACCAAGAGGCTTTCCTTGTTCGCTGCAAGTAGGTGGGTCTTTCCGTTTGTCCTGTAGTAGCAGTTTTAGTTATGAATATGTATGGTGCTTATACAGTGTTTTGACTACTTCATTACAGTTCTCTCTTCCTTTATTATTAGCACCAATTTCATTGCCATTTTACGACCACTTTTCAGTATGAATATGGATATATTATTAAGCAGTGTAGTTAAAATGTACGGCAATTTTTTGCTTTAACGGATGCGGTTGTTTAGCGTGACTAAGTTAGAAAAAAATGCATTTCCGTAGTTACTGCTCATGTAATGTGTTAGCTTGTAATCTCCTGGATCTCTTAACTGAGAACAAATGGCAAAGGTATCTGTAAGGTTGGTTAGACCTTACTTCGCGGTTTCCTTAGTAAACGCGTGTTTCGGTCCTTTGTACTGCGTGGACCACCTGTACATTACTCTAATGTGCGGCACTGTACGAATATGTTAACCAGAACAGTGTTCTCCACGACCCGTGAGAACGAGAAGGCGATTGGGAGAGATAGTGGTTAGCGTGTATTTGGGAGCGTGCGTGAGAGCGTGCGCGAGAGCAACGGTCAAATGGCCACCGCGCTTGGCAGTCAGCGTTCAGTTAAACAATAAACGTGGTAAAAGTATGAACGAAGATGGCAAACCCCACAGGGGCCTCTTCCTAGGAATCCGACGGAGTTGGGCTTCGATCGTGATGGTAAGCCGGAATTATTGGTTGTCCAGGAGCTCCTCATAGCTTGTCCGTTATATTGTGGGTGACGTCGAACGACTGCTGATGAGTTTACCGTTGCCTGCACTCTCGAGGTCCGATGTGCGTAGGTCCAACTGTGTTTTGGCGCCCGCGGGTCTTATACGAATGCAAGCCGGAAAATGCCTCGTCAGGTCCATCCAAAAAGGCGTCCAGTTGCCGTCTCCAGTGCCAGGCTGACCAATCGTCCCGTTGTCCAGTGAGCGGTTGGCTCCGTGAACGTGCACGGGAGTCAGCCAGGCTACGGATGAAGCCAATGTGACTGTGTAGATCCGTCTGAGAGAGGGCAAGATAAACTGGAACAAAATAGCGCCTGAGGGCGCCGGCGGATGTTGGACCGCAATAACAACACACAAACGATGTTCGGTGTTGTTGGAGTCGCTAGGAGACCAGAAGAAAATGAAATCATAACTACCGATTGTAATTTCACGGGTCTGTTGTTTGGTAAATCCATGGCGAACTTCCCAACTTATTGCTAACAGTCGGTTGTGAAAATCGTCACGAAATCGGCGAAGCGGACGGGATTTCGTAGTTGGCGACTGCGACGGCTACTTCGCGTTGCGGGTACGGTCGGAGAATCTGATGGACTAGCTGCCGAGTCATCATTAGGCGTAATTGGGGGTGGTTCGAGTGGTAACTCGCTCGATGCAGGTGACTGAGCTACTTGAGCGGGTGTAGTGGTGATCGAACGCCATCGACGCGAAGGAATACATGAGTAGCGGTTCCTAACGCAGTTGGGACATAACTTGTAGACTGTTGTTCACGCGGCGGACTGGCCTTGAGCACTCGCATGTGCTGCGTAAGGCGCTGAGCATAGCCACCGTAGTCGAAAGTCACGCTTGGTGAGGGGGCTACCAACTCCCCAGGCAGACGAACTGTAAAGCCATATACTAGCACGGCCGGTNATACAAGCCGATCTATATACTGAGAAACAGAAAAAAAGACATTTAGAGAACTCCTCAGAAGAAGCCGCAGTCTCAACCGAAGTTTAGACTCAACCAACATGATGGTATCATCTAGCCACCGCAGTCCCGGTCTTTCAAACCATGTGAAAAGTGAGCCCAACCTATGGCGTGTGAGAAACGGAAACCATTTGTTGGAAGCTGCTCCTCTCCACATGGCTCACGGAATGATCGATTCCCGCAGTGTAGCTATTTCCGCAAGGGAGCATGTAAATTCCGGCCAACAGAGGGCAATTCTCCCTCCTACCCGCCGCGTTGGGCAACTCAGACATCACGCTTATGTCCCTGCCAGCCCTTATGTTGGCACCACCCATTATGCAGGCACCCCTTCAGACGATAAACCCCTTCCTGTTAAAATTTCTTCTGTTTATAATGAGCGGACACTAAAATGCCTGTATACAAATTGTCTCGGTCTACCGAACCAATTGCCGGGACTGAGGTAATTAGCAACAGACACGAAACCCCACGTCGTTGAAATCACAGAGGCCCCACTAACATCGGACACTTGAGATGGTGAGGTACGCATACCACGTTATTGTTCAGTGCTTTGGATGCCAGCTACTAACTAGAGTCTGAGAATGGCCTATGAAACGGGCTACAAGCCAAAAGTTCTGGCGCGTCCCAAAACACGGTAAAAACGATGGAATAGGTGAAGAACGGTTTGTGCTGAAACAAAGTTGTTCACGTTCACGTTTGGGAGCAACACCGGATGCGACAATAGCCAAGGGAGCTTGAGGTTTGGCCGTTCGTAAACGGAGCAGTCAATATATATTTTTCGATTGGCGGAAACCAACTGTCCTTACAGCAAGCAGACAAACAACGCACAGCCCTGTGGCGCTGAACAACATTGAAGCTGCTTAGAGCTGTGCTAACAGGTCGTCTGTTCTAAGTAAGCTTTGGTGGGTTAGCTCTCTACTTTAGCGACTTCCCACCCTTGAGCTTCTTCATTTGATACGTCTCGTCGGTTATAATGGACTTCTTATGGGTAAGTTTCCACTCCTGCCCCTACAATTCTTTACCTCTGGATGTATTCTACGGCTCCATTTCTACTCCACAGACAGACTCACTCTTTACGGCAGAGTTTTTGAGAGCCCTCAAAACATTTCACTCTTTTGTTCGCCTTGTTACGGGGACTTGAAAGCCCTCGGAGTGGACTGAGAAAGCCTTAGCACCGACAGCCAGTATGCTAAGGCTTCAGTGAATCTACTGATCGAGCTATCCTTGACACAGGACTTGTTCTTTCCCGGCAGGTTTGGAACGGGGCGAAACTCCTCATTTCTGGATCTGATCGTAACCAGTTGCAAACACAGAGTAGATGCTGTCACCTTCTACCTCCGCTAAGTAAGGTCGACTACGCGGTTCCTTCTTTAGACTACATACTGAAGTGGCCAGCTATATCCTCCCTATAGAAACTATCCCGTTCCTTAAAGTGAACGAATTTCCTGATGACGAGGTCCTTCATCAGAGGCGAACCAAGCGAAATAACGGACAACGTAGGCGTAGGTGAATCTAACAAGCTACTAGAGCAATAAGTACTGAAGGCAGATTTTCTATGTGTCTAGAATCCGACAGATCGCGAAGGGTAGGCCACATCAGCCAACAACAATTAGACGCCTTCTCGACTAACGCTCTCAGCTGTTTGCCAAGTACCGAGCCACATCCTTTCCGGCGGCTGCCGAAGCGTCCAGAATGTCCTCAAAAGCGAGATTAGGAAAGGCTTCCAGAAAACACAGAAAGGGATCTCAGACCAGGCAAGTACGAACCGTTCTTTTTCTATAAGCAACTGCACCACAACCGTCATCAGCGCTCCTAAAGTGAAAATCATAATGATAATGGTTTATTTCGGATTACCCCGACGTGCGCTGTAACGCAAGATCAAACGGTACAACTGGAGGTAGAGTCCAAATTCCAGGTGGATGGTTCAGGTATGTGTACTCGATATTGTACAGGAGTAAGTATCTGTGTTGCTCTTTAAGTCTCTCTCTGACGACTTTCCTGCCACCTGCCCCCCTGAGGCAGTAGTTTTTGACTCTCATTTCATGTCATTTTTCAGCACACCAGTAGTGCAAAACGGCTGGTCTCCTCGTTGATGCACATCCGCGTCTCACGAAGCTGTAGAGATAAGCTCAACAAAACTTAATCAGCCTAATTTCGATTGGTCCGGACGAAGTTCATCGTCCCTTCCTAAGGAATCCGTCTCCGTTCTTGCAGCATCGAGCTGTACGCTCTTTCAACAGTGCATAGACAATAGAAGGTTTCCTTGTTCGTGGAAGTACAGAGTAATCTTCCCAATTTACAGGAAGGGCGATTAACACCATCCTGGGAGTTATAGACCAATAAACCTCTTCCGTGTCCATAGCAAAGTCTTCGAGCGCATCACAAAAACAGAAATTTCAACACACCTGCAAGACTTTAATTCGCTGTCTCCGGCGCAACATGGCCCCTTCCTGGCAGGTCATACATCACGAGTACGCTGACCGTTACGGATAGCCTGACACAGGCCCCCGATGATGACAATTGGATCAGCGCAAGATCCTTGGTTTCTGGCTGCGCAGTAATCTCTTGTTATCCTCCCACCAAGATAAAGCTCATAAAACTGCCTTCCGGTTTCTAAACCTTGTTAAACGAACTTCGCCAGTGATCTCCAAAGAGGACTTCCATCTTCTATATGGAGTCTATACCCGGCCTTCCTTAGAATGGGGCAGCTAGATAGTACATACTAGCTTCGTCAGAGATCGGGACATCTTGGAGTGGGTTCAACGGGAGGCATCCAAAATGGTACATGGCTTGCAGTTTACCCCCCACCCGGTTCGTCTTATATCACTTGACCTGTATCCGCTTGGGGCACACCGTATTGGCGGAAACCTATTGCTGACGTACGATCTTTTCTTAGTGGGTTTAATGGAAAACGTTTTTAATCTTCCCAACTTGGGGGCCTTGAGGGGACACAGCGAAACTCTTCAAGGTACCTTTATTAGACAACGTTTCTCCTCGTCTCATAATATCTCTGGGATGGCCTTACACAGGAGGTGGCAAGTGCCTCTTCAAAAGAGGCTTTCAAGGCCAGATTGGACAAATGGTTGGGACTAATGTAAAGTCCAGCCAATTCTTCGACCGCCCTTTCGTAGATTATTCTACCCAATAATTTCGTGTCTGGTCTTCAGTCCTGTATATTGGTACGTGTACACGGTCATAAATAGATCTGTTCTACTCTTTTCACGGATGCACATGCTAATCTTCCGCGTAGATTTTAAAACAACAAGGCTGGTACTGAGGTACTGATGTATCCATACTCATATTGCCGGACTCATGCACCACATTGGAAACATATATTTCTATTCTAACGAAGATGCAAAGAAGTTCCGAAAACCCAGTTCCATTCATCAACAACCATATTTTTCACTGACACGAACTATAATTACCAGGAGTTCCAGTTGTTTTTTATTGCTCTAATTCCTTGCCACAAACCGGAATCCCACCTTTGCCTTGAGAGTGGGTCGCTCAGCTTGAACTTCATTGTGAATGTATTCGGTAACCTCATCCTCGGTTTCCAACTTTCTGCTGTTATTCAGCTACAGCTGTTGATTTGTTGTTCGATCTGGACAGTAAGAGCCCAGAGGGAACACTATTGATGTTTGATTATTTTACTATTGCCTAATTTGTTGGGTATAGTACCGTAGCTATTTGGAGCCGTATTTGTTCTGAGATGTGTCGAAATTTGTAGGTACCCGTGGCTCGAACATTCCATTGGCAGGGCTTTACAGTCGCTTTTGCGAAAACGGTTGCCCCCTTGTTGTCAAGTTTTGCCCCTCCAGAACGGTGGCACCGGAGAAAACAAGATGGGTGCAGGAACGGGAAAAGTTTGGGCTCAAGCATGGCTGCCGTGAACCACCTCAATGCTACTAGACATCTTCATAAGGCCATGTTGACGTATAATCACTCCACTCCCTGATAGAAAAGCAGGCATTTAGTTTCGTTGGTGCCTTTCCAGGACATTCAGCGTCCGAGAAGTCATGCGTACTGGCCCGCAGTTGGAGGCTTCTCTACTCCCACCTTTGTGGATTGGTACCACCGGCGCCGGCTTCCAGTCTCTTGGCACTTGGCCGTCCCTCAGAGACCGGGTAGATGGCTGAAAACGGGGTTCCGCCAGCGAGTTGGCTGATGGCTTCAACAGAGCTAGAAATATTTCGCTTGGCCTGCTACTTTTCGCAGTTCTAATTCTGCCAGATCCCGTCTCAAGTCATCTTCCTCAATTAAGGCGAGTGACAGTCTTGTCCCGCCGAATAGCGAGGGAGACTAGGTGTGTTTACACCAACGTCGTTGCTGTGCACTCCCTCAAAGTAGTGGAGCAATATGTTTATCTTGCCTTCATTCGCTTTAGTAATTTCGTCCCTCGAATCCTTTTTTCTACCAGAGGCAGCCCGTAAGGTTGACCCTGCCTGGACAGAGTTAATGTGTGCTTTTGGGTTACGTCTCTCCCTTCGAGCTGGCCTCTCTCCATATTGGCGCCCGCACTCCAGTTGGGTTCTGAGAGACCTTCCACGAGCCATCATATATTTCAGCAACTCTCCATGGCTCCTTCTCTTCCTAAGCCAGCACCAGGCTTTGTGCTTTTAGCATGTGCTTTTTGCACCTCGAACCTCTACTATGGCGGCAGGCCACTTCGTTTATTCCTCACTAATGGTCAGAGAAGCATCCGGAATGGTCCTCAGGTTCCCCTTGATATGATTCCACTTCCCTTCCACGCAGCCATGAGGGACCTCCAAATTTGGTTCCGCCTACCCATCCACTAGCTCCGGGGTCCCAAGACCGCCGAGAACATCAGCGACCTTTTAGTCTGGTAAGTTTTGTATTTCGTCGTGGCTCTCGTTATTTAAATGGTTAACCGCTTTATCTCGGTCGTCTGCTATACTTTCCATGGAACAAATTATAATGCTTACTTTGGGACTCTCCTAGGTTAAAACAGGACATGCTCCCGTATAGAGTTTATGGCCCCCGTTCCTCCGTTGGTGACACTTTAACGAATACCCTTGGAAACTCGGGAAAAAGCTCATTTCGGAAGGCTGGGGCGGGACAACGTGTGCATTGTAGTTAGGCAATGGCGTTCAGACGGCGTACGCAGCAGGAGCGAATGGTCCCACCAAATTCGGTAATTTTTCGGGTAAACAAATTTGCTGGTCTTGGTAGTCGTGTGTTGTATCCGTAGCACTGCTATACCGGGAAATACGATTATGGTTCGCGACAATCCTCTGATATTCGTTCGTTTATCTTCAAATGGGTGAGATAGAAAACATGCTAATAGTTACGCATGATCGGATGCTCATGATACTCGGCTTGCTGTATGAATTCTGAGTAATTCTGTTACTGTCATTACAAACAAATGAGCGGGCAACACGATTTATGTAGTCGATGTTTACTAAAAAGGGTGTTCTGGTTAAAACTGCTGAATTAATATTTGGTTGGTTGGGTTGACGTCAATCGTCATTGGTAATTACTGCAACAATAATCACCACATAGTTTTCAATGAGGAAATAGGCGTTGGTCTCTTCTATTCGGTTTTTCCTTTTACTCGTCATTGTTTCACGTAGGATACCACTCAATGGAAAGTATGCTCAGCCATTTCCCATTTAAGTACTTGACTATCTTAGGCTCGGCTTTGTTCCCCTATAAAGCAGTTCACTATTCACTGTGGGCACTATCTACCTGATTTCGATGTTCCCAGTCAGCACAATAGCTCCCAAATAGCCCCAAAATCGGAACTAAAACGACTCCTGAAGAAAGGCCATGAAATAGAATGCGGTCGATTTCGGGGAGTTTGTGCCGTCATCCGGAAGGCGGCAAACTATATTCGATAGTTGTTATGTAAATAAATCTTGTTGGAAAAAACCCCAACTGTATACCTAAGAACAGACAAAGCGATTCCAAGCATTCCCATTTTGCTGGCAACACAGGTTGCCGTATCCGGACATACATTTATACCACATGACTTTTCAGGGGCCAGTTATTCAGCAGAATTTCTTCAGTCTTGCAAATAGGATAAGTATTCAACATGCATTTTTAAACTCCACAGAAAATTCATCGGCATACTACCGATGTTCTCCTAAGGATAATCATCGGAGATTGTTCACAAGGTTCATAAATCGTCTTTCAAACGAGTGGGCTAGTGTAAATAACCAAGACAGACGGCCCAAGAATTACAAAGTAGTCCGGGACTCCATGTAACACAGCAACTTATCACGTCAAACATAGAATGGATGGGGAATAAACTATGTTTCCCCCCCTTTGTATGTGAGTATGTGTGCATTCGCAGGAAGCCCGCTAAACTTTACGCAACTTTTGCCAGCTGGGATCCGCAAGGGAGATGTAGACAGTTATTACGGATATACATTTTGGCGAAACCACGCGTCTTATTTCAAGCCACAGGTCTTTTTCCAGTGAAGATTACCATATAGGGGAAAGCAAGGTGCAATATTTACACGGATTGGAGGTAACCATTCATCGTCTTTCGTCGTCGTATTGCTCTCCTTCGGGCAGTTTCTGCAAGGAGGAAAGTTACTGTATACCATTGGTCAAAATAACATAGATAGGATTATTAAAGCTGGAAAATCCAGCATCTGTGACGGCCATTTTTTATATTTAGTGAACGCCTTTACTTATGCTAACGCACTGCTTACCACTTCTCCTCTTTTGGAGTAATCTACCAGATACCTCTCGCCTGATATGGAACTTACTTTTGCGGACACGTAATTTTCGACCATCGTTTTACTACTATGAAGCCGCACATACTGAATTTGATGAGCGTAATGTTTACTGTAGACATTTATGAGCATTACCTGGATTCAGTCAGTTTCTCCTTAAAGTGAGACTGTTTACACCCCGCGGTGCGTGGATTACTGAACCAGCTGAGCAATAAGCCAAAAGACAGTGTATCATTCGCGTGAAAACAGCTTATTGGTGGGAGATGGAAATCGTCTTTTTTCCTGCTAAAAAATAAGCCAGCCAAATGGGGTCAAACGACAAGGTGGTAAAAAGCTGTCAATCGGCCCTGAATGTAGACAAATTTTGACCCCCTATGTGCTGTTTGGGAGGACACGAGAGCCTCCCGAGTCACCTGTAGGTTGATTGGTGAAATAAGCTACATCTTGATACAGCTCGCGCACTTCATAAGCATGGTGAAGAGTAAGACTAGAAAGCAGGTGCTTTTGTTGCAAGTGTTAATTATGAGAAGACAGATTGGCGAACAAGCTCGTTTTCAGTGATTCATACTCATGCCATTACATCACAATATATTACGACAAGTTGAGGAATTGGACCAATTAGAGAAACAGGAAGTCATAGAGATTATTGGTGACATAAAAAGGAAGGGAAATAATTATAATCCAGGCTTAATCAAGACCGGATGTGGATTGTTCCTCGCATATTATGTCAGTTCTCATCTGATCTGTGGCCTGTTGCAGAGTGGAGGGAGGGCCAGGGCAGCTTAAGAGCACACACAAATTGTT
>STRG.69556.1
ACCGTGATAGCTCAGCTGGTAGAGCATCTGCCTAGTATGCGGAGGGTCGCCGGTTTGATTCCGGCTAGCGACGGCTGACTTTTCGATGTTAATAATGCAAGTGGATTTTCCAGAAAGAATATCTTATTGTCCTCATAAGGCGAAATGGCGGCATTTGTCGACTTGTTGCTAATGAACCTTCCAACTGTTAGGTAGTTCATGAATTAGAATAGCAGGGGGCAACAATGTCGCTGGGACATTTTACGTAGCCTCCTGCAACGGCATCTATAGTGAGCCATACTGCACGAACTGAGTATGTTGAGGTTCACCAAGGAGAGTGGTAAGAGACTCGGAACATTAAAACCACTGCGTTCTTGTAGTTGATAATGCCGTGGTATATTTCAGTAGACACAGAGTCGAGGAAGTGTCCCGCCGAGACCAAGTTCTTGGGCGATGAAGCGGCTACAGGATCGAGGAGAGTAGCCAGGGGTGAAACCTTTGGGAGGATCTCATCAATCAGCTCGACCTTGTTCCTAAGTTCGATGAAGCTCTATTTGAAGCCGTTTGGACTGTTAGAAGCTTCACCGTCGATGTTAATGAGGGCGACAGAGCAAGGTCTGATTTTTGGGTGGGGTAGGGTATGTTCGGATTTGCTGACTTTGGCGATACGGATTTTCCAAGCACTGGTTGGGGACTGGGATGGCATGATAAGTAAAGATGTTCGACGAGGGTACGGAGGTAGCAGAAATTTGGTCAGCTAAGCAGAGACGAGCCAAAGGTCTGAGCAGACAATGAATGTACGACGACGCTACATGCGCACAGGTTTAGTTGAGACCTGTGCAACAGTGCGGCATAGGAAGTGAGCTATATGGCCCATTCTATATATAGATGGGATTAGGAGACTTAGGCAGATGAGGGATAGTGAAGTAGTCGAGTTCTGCTGTGCTGTATGCACAGGTGCAACCCACACAGGATACTGTAGGTACCTAACTGTTGCTCGGCTGACAACAGCGGGTTGTGCCGGCAGGTATATTTCAGATATGGGATCGATGGACCGGGTGGAACGAGGGTGCGCTCTTGTGGAAGAGGAAAAATAAATAAATAAATGGGGGCACAGTGGGAAGAAACTTCAGGAGGTGCACCGGTGGATGCTTAGTGAGAATAAGGTGGGAGTTGGGTTGCATGGAGTATGCTGTAAAAACGCTAGATCCCTAGTGGCACATTGCCCACCGCCAAATTCCGGTATCGTGCCGGTGACCGATGGGCAGAGAAATGACTGAAATTTCAAGAAACGAATGAAGTAGTTCGTTCTAACTCGCTGTACAAATTATCAATGTCCTATTTTCGTGGTTATGTGTTTCCGTTGATTGCCTTACAAATGCAGTGCCAATTGTTTTAACTGGCTGGGATTTACCCAGCGGCAGCCATTCTGGTCGTGCTTTGTTCCCTAAGGTTAGCGCCGCGCTCCTTTTGCTTTGGGTGATAATGATCGGTGATGGCTGTAGAGTGTTAGAGACATATCAGATCATCATTTACCAATTAGTAAATGATAAGCTAAATAGTAAAAACTGCAGTACTGTGCTATACTTATACTTATAACATGGTGAGGTGCTTTTTCTCGATGAAGTATATTTCAAGTAACTAGTGACGATAGCCAGGTAGTTTTTCAAAATCTATAAAGCTTCGATGTGTTCGTATTGAATGCTCTGATGTCGTGTGACACCTGCAGTATGGTTTTCAGTTATGCTGTGCTGCCGTTCCATTACTTTTATGGTTAATAAATAAGTGTATTTTAGGGCCTTGTTACGTATTATTGACGGACGACGGCCGGTATGATGAAGCAAAAGAGATATTATCTGAAAAAGAAAGAACTTAGCTCACTGATGTGTGCTGTTTTTGATGAGGCCACCCCATGGGAACATCTGCATGGTTGCCCTAAGTGGGATTTGCCAGGTGAGGTTATTCATTGGCAATTTTACTTTCTGTTCAGACTGAACACCTTTAGGAGTTGCGCGTGAAAGCAGCGCTGTGGTTTCCGAAGACGTGTACCGTGAGGAACAGCGATGTGCTATTGCAAGAGGTGAACGATTTCTGCAGTGTGCCTCCACATCACAACCAACAATGATGGAAAATTACTCCGTTGTATCATGTCATAGCAAATGAAACAGTTTCGGCGGCTCAGACGGTTTGCGAACTCGAAATTACACCTGAAGAAGTGTCGACAGTGTCAGGTAAACCCTGTTTCTGTGTTCATTTTAGTATTAGTTACTCCTTGGCCGGCCTACGACATGCATCACAGTTTGAAGAGGGGAGCGGTTCGCTGCTTAACTCATTATCGAAGGCTTTCATTCGATATCGACTGACGCTGGTGCAACAAAAGGGTATATTGGAGGCTATGAGCAAACATATACCGAACATACGTCGGGACCCAAGGACACTGTTGCTCACTTCAAGGGATTGTCCAATCACAACATTGGAAAATGGCAAATATGTACGCATGGGTTCAACCGAAGGCTTGCCGATGCAGTTGAGTAACTTCATCGCTGCACCCGACGAAGGTTACCTCCAGTTAAACTGAAGGCACTTGTGTAACGAACGTTTGAGCAATGCGTAGCCAAATTCGCAACGGATCCCGAAATCAAAAGACGATTATCCGTGATATTCTACGATACTAGATTATTACAATAAACAATGACATGAAAAATATACAAACCTCAATAATACGATCACGAGGACTCAACAACGAGAAACCGAATAGCAGCGTGTGAGCAGACAGCACGTGCGTCACGCAGGTCCTGAACGAGGATGTGCCAAAGTAGCGCTCTGGGCGCGAACAAACAACAATTGGTCCAGAAAAACAACCAGTTCGTAAAGACAAGTCAATAGTGTATGGAAATGAGTGATGTTGGGGAAAACACTGAATCGCGAGGGAAAAAGGGGGATTTTCCACGACCGGCTGTTACAACTTGTGTGTTTCGTTGGTCGGACCTGCAGCTGTGGCCTGTCCTTGCCATGGTGGTTAAGCCTCATTTCTTGCCCGCACTTACGGCCGGTTTTTATTGTAGTCGTGGGAAACCATCAGAAGTGTCATCTTATGTGAGTGAAACTGTCAGAGAGCTGAACCTTTTGTTGACAGAATGCCTCATGTCTGGTGGGAGGTCTGTGAAGTGTCACCTGTCATCTATATTCTGTGATACTCCGGCACGGGGTCTTTATTAGACTAGTGGAAGTTCCTACTGGCTACTTTGGCTGTGATAAATGCATCCAGCGTGGGCTTCACTGCAAAGAAAGGATAGCATTCCCCCTTGTCAAATGCAAGTTACTTGACAACGAGGCTTTTCGATCACGTCGACGCCACAAACATCATGTTAGCGCGAGTCCTTTTCTTTCCCTCCCTATTGACATGGTTAAACACTTTCCATTGGATTACTTGCACCTTGTTTGCTTGGGTGTGATGAACAGGTTGATAGATTTGTGGTTGTTTGGGAAGCCTGAAGCATTTAGCCGCTTGGACAAAGCTGCTACTGCAGAACTTGGAAGCCGTATACTTCAGTCACACCCAGACACGCCGTGTGATTTTCAGCGACTCTGTCGACACATACATAATTTTGAACGATTGAAGGCCACCGAATTTCGCATGTTTTCTTTTGTATTTAAGGCCGGTTTGTCTGAAAGGATTGTTGTCGGATGATGCGTATGATCACTCTATGTTATTGTTTGTTGCCATTTACATACCGTCCCACCCCTTTTTGTACAAAACTTGTAAGGCATTCGCGGAAACCACCCTGCGCATATTTGTACAAAAACTGAGTTCCCTTTATGGTATTTCTAACATCGTGTACAATTTTCACGCCGTTATTCATTTACCGGCAGACGTTCTTTATCATGGTAAGTCAGACTATCTCCCTTGTTTCCCTTCTGAGTCCTCCTTACGGACACTTAAATTCTTCATTAGAGGTCCCAGGAATCCTGCTCAGCAGCTGTATCGGCGTTTGCGTGAGAGAACACTTACCGACAACAACGAACCACCTGAAGCCATCCGTGATGATGTTGAGAATGCGGCTACCCGTTTCCGGGTATGCAAGACAGCGATGGTGGTGAGGGGAACGGTTCTGTTTTGCTTGCCACCAAACAACATTGTCGTTGCAGGTAGGAGACCAGCAGTTGCGGAGAGCATTTCTGGGGATTCCATAATTATTCGTTATTTCTTAAACACACGTGATTTTTTTCTTATGCGGATGAGATCCAGTCACGTGTACTTTTTTTCTGTTGACGGACTGCATGACAATGTTGTCGAAGTTTCTGTTGATACCGTTTTGCGTAAATGTTTCCGTATTTGTCTCGCTAGTAATAATGTTTTGATACCCATATTACATACCTTCATGAAGCAAAACTTCCTTTTTAAAGCGGGTGTCTTAGGTTTCTGTCGTTACTTTAACATGCGACCGGAAGAACTAACCTTTTTAGATGTACTTAGTCGTCATGTTTGATGCCGATGACTCGGTAGCCATTGTTCACAGCAGTTGGCTCACTGATGGGAACCTTGTGTTGGCCGAAGTCCTCCACTTTTCAGGCTTACCAACGCATGTTGTTGGACGGTGGATGTTTGCTGGAAATGGAGCCAGCATACTAGTTTCATGAGATCTACCACACAGGTAGCATTCCCAGTTACATGCATTCTTCTTAGATAATCTCATAGACGCAATAAAATTCGAAAGAAATTTTCTTTCCGAATCTGGTATGTCAGCGTCAACGGATGATACCTTGCCCATGACGCCATTTTCAGAGTGGTACGCCGTTAGCCGCAGGTTCATTGTTATACGTTATCACACTCCTTTTAGAATACAGGTACCATTGTCGTCGGATGACAGTACTGTCGAGATACCTCTGTCGCGGAGGATTCGAAGGGAGTCTCCGATACTGTCACCCGACTCCCCCGATGATGTCTTGGTTCTTGGCCACTCATCATCAAGTTTACCAATGTTGACGTCTCAGAGGAGGTCCACGGAAGATGCCACATTGTCAAACGTGGCCAGTCCCAGGTGTGTTAGGTAAAATTTACTAAAACTCCTATATTCCAATTAGCACAACACAGCTTGCAACAATGTCACTATCTCCACAACATATGCTTGCTTACGCCAAGAAATGGCAAGGTAACTTCTTCATTATCAGCTACTACATTTACCAGACTACTTTGAAAGTATGCTGTCAAATCAAAATGGCCTTCGCGACTACATGGCGTTGAAGATCGCCAAAATGGATGGCATAATTTGTCGCCTGGATGCGACAATTATCACGGCCTACGAGCCTTCACAGGCCAACAGTATGAACGATCTTCCGAAACTGGAAGAGGATCTTACGGCACTGGACAACTTTACGGGCACTGTAAGTGACAGAATGGTTCCACCTCATATTATAAGTTCAGAGCACTCAAGCGTCATCTATGCACAGATCTTGGATCAAGTATCCGCCGAAAGCTTGCATCTTTGATCTGGAAGAATTTGGCACTCACTTGCAATTGAACCGGAACATCTGGGAAAACTGCACTGGGAAGTTTCAAGTTTCCTAAAGCCGTCATTGGTCAGTCTAATGTAATGTAACTACTGTTTATTTACGGATGCCATAAAATCTACCAGTCATTTCCGGGAGTCTTCTAAGCTGAAGATCGAGAGTGCCATGAAACGATGGTTAACCGACGCAAGAGATCTCTGCTTAGGAAGCAAAACAGCCAGGTGCGTTCACTGATCACGCATTCGTAGTCCTATGGTAAGTTTTTTCATTCACACAGACGATGACAACGAATGTCGTGATTCACTTTAGTTAACTAAACACAGTTTCGGAGTCGGCAGCATATATAACTACAGTAATATATTTGTATTTTTATAATTATCCATATCTATACATATATTTTTGGTTCCACAATTCATCTTATTTCTGAGTCTCACTTTTGTTATCCTTTGCAGATCTCGGCGCGAAACAGCTTGATGGGAACAAGATTGTTCAGTACAGTCGCATTGTAAATATACCTACTATAAAAAATTTTACTTTGTACAATTTGTTCGTTTTGAAATGTCCAAGATTCAGGCTTTTTGGAATAAGTCTTTTTTGGTTGCACCGACCGTTGTAAGACGTTAGATCATGCCGTTCTCATGTAAGCACTGCTCTGAGAATGCCATGGGACAGTGGAGCGTGAACGAGGTTTTCGGAATGCAGTAGCAGGCAATTATAAAATTGCTTTGCAACGTATGTGGGGATAAGACTGTTCATGTAGATAACTTGATAGATCATTTGACTACTTGCGTAAATTTTGGACAAGCTAGAATTGCAT
>STRG.75158.1
TCCGAGAAAGTCGAGGGACGGAACGCCGAACACGCAATTACTGGGGTTCAGTTGAAGTCCGTATTGTTGGAAACGTTGAAAGAGTTGACGCAGGTGAATGGCATGCTCCGATAGAGAGGCGCTGGCAACTAAGGTGTCGTCGATGAAGCCAAACGCAAGGGTAGACCTCGAAGCACTTCATCGATGAATCGTTGGAACGTCCGAGCAGCGTTTCTCAATCCAAGTGGCATGCGAATGAACTCGAACAGGCTAAAAGGAGTGGTGATGGCTGTCTTGGGGAAGTCTTCTTCGGCCANNNNNNNNNNNNNNNNNNNNNCTGTAATCACCTGCACAAAAGGTCCGTTTTATTATCACCTTTGACTCACTTGTCTTTATTTCACATGCTTCCTCCACAATTAGTTACCCAATGCTGGATCAGTGTCCAATATTCCGCTGGTATCTCTGACTGCACTTTGAAAGCCCCACGCTTGCTTTACTTCTAACAATGTTCCTTGGCATCTCTTCCGTCCGGTTACTCGTTAGTGACCGTCCATTTGTCGCTTATATCACGAGATTTTTATCCATATGCCTCTCATATTCTGTAGTGCACCAAAAACATTTCCTTTCAATATGTTCGAATTTCCACTAGTGTAATTATTTCATATACCACGTATGCATGTACTCCAGACCAACTGACATCATTCGACCTTGACCTTCAAATTTGCCGGGCATTACTACAGTTGTAGTTCACTGTAACACTCTCTCTGATACTCTGCATGCACTTGTCGTACCCTTTTGTGAATTGTCATTCCGGCATCACTATAATCATCTGATCATGCATTCTAGCATGCTTCGGGCGCATCCGAAATATACAATTATTATTATTATTATTATTAATTCTTGGTTAAGAAAGCCGATAGGCCGGACACAGTTTCCATTGACAG
>STRG.30396.1
AAAAGTCCCAATAATTAAGGCAGAACGGGGATAGTGGATCGGTTATGATTCATTCACAGACTGCCATTGCGCTGGTGTTACTTAACCTTCAGTCACGTAGACCAGTTCTTCTCCCGTATAAAAACCGAAAACGGTAATGAACTTGATTAATAATAAGACGTAGGTAATAATAAAATGGCCAATCAAGTTATTTTAGTCTTTAAAAAAGGCCGATTGTTTGCTCTCTAGTTCTGAAAAGAACCAGTATATCTTTGGTGAAGATTTGTGCTGTAGTTCCCGTTACAATGGATGTTCAAAACACCACTGTCCTGTGCAAATCCATAACCGCCGGGTTGACACTAGAAAGTGATAATTGTGGTTTGTGTAAATGTAGGTGCGTGTGCATTGACTATAACACAGACAGAGGTGAGATAGTCTTAGGGATAGCCGGTGAACCCAGTACTTGGAAGAGTTTCATGCACCGGAAAAGTGTGTGTGTGTGTGTGTGTGTGTGTGTGTGTGTGTGTGTATGAACAGAAAACCAGTTGCGTGTAAACGTGAATGTTTGAAGTGGCCTAAGGTTGACTGATGCGACTGCTTCGCTAATGTGGACGGGGTCATTGGCTGAACGGCACCCGATGCACGGCCAACACAGGAAAAGTGTGTGAGGTGTGATTCACTAATTCCGGAGGAATCTTAGAACATCTACTATTACTAGTCTGTAGATGACGGTTAGAAAACGACACTGGGCCTCTTGGGACAGCAGAATGAAAACAGCATCATACCAGATTGAACGTAAATAGGATGTTTTCATCCCCCGCCACGTGCAAGCACTACGATAACCACCGTTTGTTGGAAATGATTCTCGATGAACTCCGTGACTGAAGATTGCTAAACGTCCGTGGGAGGTATTGGGACAGCAAATCGGGTGCGTTTATTCAGCCATGTCTACGACCGCCTCGGTATAAGCCGGTGATTGCCCAATCATATACGATAGAGATAGCCTTGATTTATCGTAATGAACGTCGTGCGTAGATCACACGATAAGAGAAACAATTATCACAGTGTCTCTCGAAAACTAGGGTCGATGCATCACTGGCGATTTCATAAATGCCTTTATGGGCACAGTGCAGGACAGAGGTTCAGCAATGGCCACCTACTGTAGCAGAAAATACGGCGATCCGGATCGAAAAACGATATAGTGGTTCTCTTCAGTATCCCATCACGACAAGACTGCACCTTGGCGTGGTGTGATGGCTTCTGTGTCTCCGTGACCCAAAGAGCTATGCAGGATAGCTTCCTTAGGCCGGAGATGTAATCATGCCTGACAGGTCGATGGATAGAGGCCGGACGAAGTCCAATCTCAGAACCAGTTGGTCGGCAACATCTGGTTCTAACCACTATGCCCATGGAGAGGACGCTGCAGTGAATAAACACGAAGAGAAACAGTTTGCCGGTCAAAAAACCTCCACTAGATGGATGTAGGAGTGGAGTACCTGGGGTTTCCCTCGACGGTGGGAGAAGCCATCGCACTTCATTGGGCAGCTATCGCCCGTCCAAGCTGGGCAGCCCCCGGTCCAAAAGATGCTGCCCTGTCCACGTTCCGTTTACTCCACTGGATGCATGGGGCTGAGGACAATCCGAAAAGCGAATCGATAACAAGGCGTCAGTGAAGACAGGACAAAATGCGCGCAGCAATCAGCTCTCATATGACAGACTAGGGAAAGTTCCTTCACGGGTGCTTCGGTCACGTTCCCGGATCAGGTTAACGCCCCACTGCCTTGTGGGTCAAACTTGAAGTCAAAGGCTCCGGTTAGGGTTCACAAAGAAAAACCCCTTCCGCGGTGTGGGCGATTGCGAAGTATGATATGCCCGAAAATCTCCGGCGTTCCCTTGGGAAACATTTCTTATTTCGTTGCTCTTCATCCTTCGCATCCCAAT
>STRG.54535.1
ATTGCGCAGTCCTCGCGGAGGTGATCTGGATGAATCGCCGGAGACGCTTCAGCACTCTCGATCCATCCGGCATCGAGTGTCCTCCAAAGACAGATTTCAAGTGTCTACCCCTCGCAGTAACCCGATTAAGCAACGGCACGGACGTGTGCCCTCCACTGCCCACGTCCGCCGTGAATCCGCCTCACCTGCCTTGTCCAAACCAGATCATCCTACCAGCGGTTTTTGTTGGTTCCACCGCGTTTTCGGACCGGCCGCCTGTAGGTGCAGACATTCGTGCTTATACGCGGCGTGAAAAGCCACTGCCGGCGAGTAGAAGCGGCAGTATTCGCCGGCAATCAGTCTCAGATTGGCCGTTTATTTTACGTGCGTGATTCGTGCGCTAGCGCTAGGTACCTAGTGGATACTGGGGCCCAAGTTTCTGTCTTGCTGGTTGGCAAAGACAAGCCACGAGCTTCTTTGATTCGGCTGTCCGCGGCGAACGATTCCTCCATTCCTACCTACGGCACGAGACAGCTTGCGGTCAG
>STRG.78498.1
CTAGCAGACAATTGTATTATTTCCCTTGAGATGGGTAAATGTAAAAACTAAGGTTGAGATTCGTAACTCATTTGGTTCTATATTGAAGAATGTGTTCAGCTTTGGATAAACCGAAGAAAATCATTGAAAGAATAACTAAAGTGATGGAAGAATCGTACAGAGTAAGATCAAATCGCTCCATGTGGAACCCTTGTTTTCTGTTATCGTGCTATCCGAGACTGTCGTTTGCAAAAGCGTGACTAAAATGCAGAAAAATAATAGTGTAATCCAGTGAAATAAACATGCCATATTCGTTAGAGATGAGAAAACCAGGAGTTCAACGAATATTTTGCAATAAAACATCTGTTGAGACCGAACATCAACTTTCCATGTCGGCCGGTGAACTATGTAAAAGAGATGAGTCCAAGTATGTTTAACAAGCTGACTCACCCTCTTCGGGGTTGTTAGGTATTGGGGTGGTTTGATTATTTTCATCGGAGCAGGGAATTCTAATTTCTCCATCTAAGTTGAGGAAGAAGTTCAAAGTATTTAGTTGCATTGATCCTTGTAGTTGAGCACATTGTACATTTTTCTATCTTCAGAACGATCAGACTGTATCACATAATTTGGGGAATTACGAGTAATTCAACAACCAGTAAAACCCAAATTCTAACAAGACGTACCCTGATTTTTTGAAATTTCAGTCGCTCTTTGACTGGTTTTGCTATCTGCTAAAGCAAATTTGGAGTCAGATGCAGAAACACTTGAATAACGCGTTATGAATTTGAAATGGGAAATTGCTGATCATAAGATAGTACATCAGCTCACCTAGGTCACTTGACTGACACTGAATTTGCAGCAGATGCCCTTCTTCTATCTCTAAAAATGTGTGCAGAATAAAGTGTACACATGATGTTGAATAATTCTCGTTATAATTTGGATACCATTGACTTGCAAGCGAGCAAAGGCAGAACATATATTCATTGACTATTTGGTAAATGCTTTTTGAAATCGATTTGTGTCAAAATATCATATACTTTTTCTCCTTGTACGGGGACTTTTTAAATAGCACACTCATTTGATTATGATATTGTAAAATACGAGGGGAAACGCTAGAAGGATTGCTTTCATCGTCGAATTCGTCGGTTAATTTCCCCAAAGAACATCGTGTGTATGGCGTTATTCACACTTTCCACTACTTGGCAGGTATTCTCATATCCAAAAATAATAAAACCACGCTGTTCACTAACTTCGCTGAACATATAACGAATCCTTATTGTGCTCTTGATTGTCCTGATACGTAAACTGCCACATTTTTCAGGCATAATATTGCTTTTCACCAGAAACGGAGTCATTATATGCACATGCCATTTTCTGTCGATGTCTCTATTCATGAACGTCATGAAAGCTAACAAATTTACTTCATTGTACGAACACGTTTTACTCACCGGTGGGTCTAGTTTGCTCAAGTTCGCCAGCACATTCCGTGAAAAGGTCCTGTAAATTTTTTTCTGTATTTCTTTCCTTGGATTCGTTCACCCATATGTTCACATAAACATTGCTTCCTTTGAAACCCAAAAACCAGTATATGAACAGCCGACTATGGGGCATTATTTTTTTTTGCTCGTTCCTAGAACATGGTTCCATCTGCAGTGTATTGATATAATTGGAAGAAAACGGTACTCCAGTGACTGAGGTACAGAAGGTTTTCCTAAGCTCTTTGTGCTTGTTGATTTCAGATTCAGTCCATGGACACGCATTCAGCAATTTCTACTAAAATGTGTGCACCGAATAGAGTTTTTCATATGTACCCGGCGTTAACTACTAACGAAGCACAATAAACTCTAAAGAATGTTCGAAAAACGGGCAAATAATTTTTAGTGAAATATGTTTTGAATAGCAAACTGCTTCTTGCAAACCATCTATACATTAAATGGTCTTTCGAATCTGTTCACAATATGGTTGATACCAAAAACCACTCCGTCGAATGAGAATCACTGTTGATCATTCTTAAAAAGAGCAAACGAAATTTAGTGAAACTGTCGCTTGATACTTAAGATAGTAATTAAAAAACTAGCTGTAAAACGTTTTTAGTGAGATTGTAAACAAACGTTNNN
>STRG.76162.10
GAAAATATTAGTTTGAGTGCTTTACACTTAAGCTACCGAAAGCGAAAGAAATTCAGTGAAATTTTCAGAAAGGGAAATAGTCCTCTATGCTTTCACATCGTCAACTCCTGTCTGATTTAATCACTACAATTTGGGTAAATATAATCGAGTGTCATGGGAATCTGCTTATTTGTAGAGATTCTTATCCAGTAGTGTTTCTCACTGTTCTTTGAGGTAGAAAACCTTGATAACTAAGTGAATCAGAAGCTGCACGGTGTAGTTAGAACTATCCCCGGTGAGTGCGATATACGATCGAGTATCATGTGCCGCCTTTTAAAACAGATCTGACTGTGCCACACGAGGTGGCCAATGTTACAAGTGTTGAATTGGTCTGTAAGCTAAAATGTGAGTGTCTGACCAAACACCAGCATAATCTATGCTCCAGTATCAAGTAAAAGTTCATCACGATGAAGGCCCTCTGGTAACTCCTTTTCAGAGTGTTGCCAAAGTGGTCCGATCAGAGGGCACGTATTTAACATCCTGTACTCTATTTTAGCGAAGATGTTTTGGAAGAAAAGACGATGGTTTGGAAATCTGCTCGGGGTACATACAACAGAACGAGGACGCTGCTTAAAACTCCAAAACTATTAGAGACGGCAAGAAAGCATTTCGGATGTCCATCTCTCGATGGAGTAGAATTGGAAAATCAAGGAGGCAGTGGAACGGCCTCGGCTCATTTTGAAAAGAGAATCTATTTGAACGAACTCATGGTAGGATCGATTGCTTTTGATGCCGTCATGTCACCCTTTGTTTTGGCATTTTTCCAGGATTCTGGGTGGTACGACGTAGATATTTCAAAAGCTGAAGATTATCGGTGGGCTAAAGGAACTGGCTGTGACTTCGTGTTCAAAAGTTGCTATGAATACATGGCAATAAAACAAGCTGCCGGACAATCCATTTTACCTTGGTGCAATGAGGCTAGCCTGGATAAAACATCATGTTTGAGCTACGCAAATGCTTTCGGACTATGCAATTTACGCAAGCGAGTACGGAAATTACCAGAACAAAATCAGTACTTCGCATCAATTAAAGGAGTTCCAGAACGAGAGTTGTCCCTTTATGGTGGAGAAGATTCATTAGCGGATTTCTGTCCGTACTGGGCCCCCGAGGTGTTGATCGAAAATGGACCAAGCACCTATTGTGATCATGCGGAGAACTCGAAATTTGAAAATGGAAAAAACAATCACCTTCTCGAGGGATATGGGTCCAATGCAAGATGTTTCAACCATGATCAAACGCAAGCATGGAACTCCTATCAGTGCAAAGCCATTCAATCTTACTCACCCACAACTGCTTCGTGTCACAAGTTTGAATGCGTCAACGGTACTGGTCTCGTTGTTCTGATGGACCAAAAGCGGTACATTTGTCCTGCGCGTGGAGGTTCAATCCAAGTGGATACAGTCGGCAAGACAGCTTATGTCAAAGGCAGACTGGAGTGTCCGGCGTGTAACACCGCGTGTAGAACTGAGTGTCCGTCAAGTGATATGCAAGCCACAAAGCCAGACTCCCCACCGTCAAGGATACCGTGTCCTTCAACAGGAATCCGACTAAGACTTTTAGGATCAATTTTCTTTTTTGTCGTTTGGCTTTCTTCTCTGCTTGTTTAGGATGATCACAGAAGATTTTTAACCGGACAATTACAGACTCAGATTGTTGTTGCAAGTATACATAACTTGATACCTAATTTTTCTACTCGACTATTTTTCAAACTTCTATTCAATGCCATATTTGAACATTATGGATATTCAGATACAACAGTTCTGCAACTAATTCTATTGTAACCCCCATATCTCTGGTGATTTTAATTTGCTCCTATGTTCTGGTTAAAATTTAC
>STRG.35454.1
TTTTTTACAGGATCTCGTGAAATTCCTGTCCAAACAGACCAAGATCCTTTTTGTCCCTATTCCGTATCTGCCTCCTCATCCACACTCCTTACTCCTTCGGTTCGGATAGCCGCGCTCAATATGGTGAACGATGCCTTACAGAAAATCGGGCAACTAGAATTCAAGTTGTCTGCCCTATATCGATCCTATGGTGCGCCTCCTCTGTCCGCTCCACCAAACGCGATCCTTTCTTCTTCCGTTGTGTCCGGCTCACAATTCCATATGACTGGAACCACGGGAAAACTGACCAACGGTGATTCGACTGCCAGACATAATTACAACCGATTCAGATCGACTCAAACGTGGAATAACGCGCCCATTGTCCTTGATCCCGTTCCCGTCCAACCGGAGGCACGCGAAAGTCCCTTACAGGTCGCCCAATGATCACCTACGGGTCTGTTTTCCCGTCCCACGGAAACATGCAAAGATTCGTCAATTCCTCTCACGACATTGATATCTCTATGCTGACCACTTTCATTGTAATCCCCCTCTCATACACACCACCTTTTGCGCAAGAATTGACAGGTCTACGCCTCCGCCACAAAATCGTCATCACAATCATCTTTGTCCGTTCCATTTGTGATAAACTGCCCGCCTCTTCGCATCCACTGTTCGCATGTTTGCGGCGAGTTGGGCTGTGTACCGAGTACTGCATTTCCATCGCCTATTCTGTATGGATAGCCCTCCGTCCCATCTTATTTAGATCTATTCGGAATCGGATACGCATATATGCAAACCACACTGTACATGTCGATTTTCATGACTCGTCCTCAAGCTTGCAGATTTTACGCCTCACTGCTTTGATCGTCTGCTGTTGTTCACGTGTACATTGAGAAGATTCGATTCTCTGATCACTGGGTGACTGTTCCCAATCCTATAAATCCATTTTACCCGCTGCTTTTGGGCCCCCATCATAATGATGCCCATCACCATACTCATGACCAAAGTCATTTTCATCATCTTTTTTGACACCAACTTAGCACACAAAGTAGCATTTTTCATTAGTGCGCTCTTACTGTCTATTCCTTGTCTGCTAACTACTGTACATGCATAACTAACCAGATTAGCTGTATCAGTTTGATCTTCTATCTCACTCTGATGTTATATTTTCGACAACTCTTTTTCACAACCGATCCTCCTGGCGCTCGCTTTTTTCTCATTCGTTCATTTACTTGTTTCATACTAATCCCATTTATAGGTTTTACATTCGCAGGTCTGCATACTTCGATCCTTAGTCACCCTTCTTGTCCACGGTCTAATTTGGTGCGTCTCTTTTCCTTCGTTGTTTCATTCGGTTCTTGTCAGTTAGTTCCAGCTGTCACTGAAAAAGGTTTCTTCACTTCCCACCTTCCCCGAGATCCTAATTTTTACTTTCGACTTTTCTCATTTCCATCCTATTTTCTTTCATTTCTACCATATTGCTCGCTTACAAACTTTTGTCCCCATGATTAAGAGAATGCGTGATGAGGGAGTTTTGGACTTTTTTCTTTTTACCATCCCATGACCACCTTTTTCGAACCCCTTTTGGGTTTTTCTAAATTAAAAGAAAAATGTCGCATGATCAGTGAAGTATAATCCTTACGCAGCTCGATGCGAGCCGGACGATGGTAGGATTGATTATTGATCATTATGCGAGTAGTACCTCCTCTCTCGTCCTTACAAGAGACAACAACAAATAACAGCATCCTGGCACTGTTGGTAGCATTCTTTTTTAACTGGGTGCTAATCCCCGAAAGTATATCTTACTGTCTTTTGTAAACAGAATCAATCGTAAAATAATAAAATTTCGTGAACTAAA
>STRG.57511.1
CTTCATAGAAGGGGCCGAAGCTGTGCAGAGCTGCAAAGGTGGGTCACATGAACTAGCCTCCATATAGTAAAACTGAACATCGTTTGAACAAAATAATATATCACCGGTTTACGCGGATAATATGAACAGGTTTCGTTTTTGGTCGTCAGCGATGTTAGAAAATCATTCCTGTGAAATATGATGAAGGAAACTTCATTGTGGAAAGTGGACGAGCCAATACTAACAGGGAAGAGGCAACTTCCGGAAAGTGGTTTCTCCCGGTCATTGCACAAAACAGCCAGCTAAGCCAGAAGATGGGCTTTCCGCCAGCCAAAATACTATAACAGCTCAAAGAAGAATCCTGAGGTATCAGAAAGTTCACTACGGAGAAATAAAACTGTNNNNNNNNNNGCGGGGATCACTGGAGAGGGAAAAAAGATGGAGAAGCGCAGTCTGGGTGTGCCCCAGCTGAGAATCAACGGATACTGAGGAGAAAAAAGTGAATATGATGGATAAGATATGAACTTAGGTGAGCAATAGGGTTATTTTATGATGGCAGGAGGTAGGTTCGCTATGGATCATTGACGGCAGTGGCCTTAGTTCGCGGGGTTTACCTAGTGGCTTGTGACGCAGAAGTAGTAGAGTTACAGTGTGAGACCTCTTTCAAAGTATTCATGTAAGGGGGCACAGCGAAGAGAATAGCAGTTTTCAGTATCCATACAAAGAAATGAGAGGGCAAAAATGCAGATTAGTCTGATGAGATGTCCTGACATGGTTAGAGAGTCTGAAATTCTTCTTTCTCGTTATGTGAGCACGCAGAATAAAATGGCGTGGGACGACCGCACATATTGGTGCATGCAGTTAAGAGAAGGTTACTGATTCGTCCACTGTTTTAACTCTTCCAGAGTGATTCAAGTTGGTGGTGCTTTTTGAGTGGTATTATATCATGATTAGCAGATGTGGTCGGGTTTTCAGTCCGCGTGCCGGGTAGGGTGCGGACTTCAAGTCGGTTAAGCAGAAGGTGGGTAGACGTGTGGGGCTTTCGGTATGAAAATTTGTTGGGAAAGTAGCCCCAGTTGGGGTCCACCACGGTTCATTGCGAAATATGGGAGCCAACAGGGCAGAATGCTTCCTAGAATCAACCCAAGATGAGTCAACTGGGGGCTTTGACCATAGGCTTCGACCAAGCAATCCGTGGGCGACGGCGAAGAATTAAGGGCCCGAAATAAATGGAGAATTCTGCGGTCTGGAAGTGGTTCCAGCTGTGAATCATGATAATAAACAACGGCAATGTATAGTAAGCTGGGTAAATCTGTATGAACTCGGCAAGATCGTGACTCCAGGTTGGTTGTCGGTGGCACTTTTGTGATATACTGTAAGGGAATCTGGAGTTAAAAAATTTATTTGCAGAAGCTTGGAGGGAGAATTTTTGGATGGGATGAGCGACGGTTTACTCAGTACGTACACGGTCGGAAGCTGGAAAATTTGCGGGCCACGAGTGGGTACCAAGTGTAAGCATTCGAGGAGCCTGATCATCCGTAGGTTGGCCAAGAAGACATGCCATATACGGCATGGCGAAGCTTCTTGTGCGTGATGGGGTTAGTTTCAGTGGGAGATGAGATTGAGATGAATAAAAAAGTTACTGGGGTATGAGTTAGGAGCGGAGGGGGGGGGAACAAAATTCCTTCAGGCTGTAGTGACGGATGGATCATGGTTATGTGGTTGCCCGAATGCATCTGCCAACTGTAGGGCACGGCGTCATGGGACAACTTCGGATTGTACTCTCGAGGAAGATTTTTATTAGTTTTTGTAGAAAAATGGAAATGGGGCAACGGCGCTTCACTTGCCTGAACAAGTAAAGGAGTAGATGAGCTGTTACTGGTCGAGGTGATTGCTAGATTACGACGTGATATTACATAGGGCCTTTAGAGGAATGAACTGGACACAGTGACTACCTGAGCGACTGCATCCTCCAGTGAGCAGGNNN
>STRG.65073.2
CTTATATCAGTGATAATGAATTTCGCGAGTAAAATCAAAACGATACTTGGCACAAGGAGTGGTCGAACACAGCAAAAAATGACTTTTACAATCAATGACTCTGGTGGACTGCACAGGATGAATTTTGACTAACAATCCGGTGTGAGCTCTCGTGAAGCATCTCCTTTCAGCAGGTAGTGCGGTATAACTGGCCCGGTTATTCAAGTTGTGATTACACCAACAAAATACCAACCTGTTAGTATTTGTTGAAGGTATGCTGATCATTTCGGGAAATCCATTCTTATTGTTTAAGAAAATTAATATCGAAATCTACCGATCCTCCATGGCATTGCCACATGATCCCATATGAATTATTGTCTCGTCTGTCATAATCATGTTCTCCACTGTTGATCCCATACGCTATATCACACTTAAGCTAACGCAGTTTACATTGGCAGTCGAGAAAAAAGTGAATGAAATGCTTGCATCCCGCAACTCTTGCCTTATTTTCGTTCTTACTAACTGGTCAAACTTTGGTGGTGGACAAAAACTCACTGTCGTTCAGTTCGTTATCACATCTGCTCTATTGGGACCTTTCGCGACTTCAAGTCTCAGGGTCTGGTTGCCTTTTACCTCGAGTAGTGCAATAGGCCCCTGTGGCTATTGGATATATCCCTTCCATTGCATTCATGGACCAGCATGCAATAAATAAACTAAATAAACTAAAAATATATTCAGTTACTTATGATTTGTTGTGATTCAGTTGCTATATTGTCTGGTCCAGCGCCAGTTTAGTTGCTTCACTTCACTGAGTCACACGACAATTCTACCTGTATTTTCCATGATAAATCATTCCTATACTACTGTGAAGTCATGAAATCTGATAACCAATGAAAAGGCTTATTATTCATGGGGAACGACTGTACACCGGTGGTTGTTGAGATTCAGAGTGACTGAGGCTGTATCTCGGGCTACTCGGCAATTAACCGTTAGCATTGCACAACCTTTGAAAACTGATCAATTTTACGGACTGAATGACTTACTTGGCCTTAACCCATAGAAGCTCCACACGCAAATGTAAACATACACAGATACAACTGCTGTTCGAATAGACAATTTTACCCTCAGAGTTGATCCGTTTTCACCCACTAGTAATAATTAGCTACGCAATTTTACACTTCTGTGTGATTTTCGTGGTCAGCGTGCCAGTTGGATACGTTACGATGTTAGACTCCCATCGATTGACTAGGTCACTGTTCAGTTTCATGCAACACTCTTACTTCTATTAACAGACTTCCCACATATCTTAAATCTAGAAAAGGGACTGGTTTACACACAGGTGACTATTTTCGTCCCCCGTTCGGGTGATCACAAAATGTCAACCTTGAGAAGAATAGAACATATAAGGTTTGATGATGCTATTTTGAGTGGAACTGCCGTACATACGTCTCTACGACAACGTATACTCAACTGTGCTTTAAAAATAAGCTCCATATATCTCAGGACATGGAATCTCAATGGCAGCCTGAATTATTCACTACCATCAAACATCCTCAATGAAGGTGGTCTCACTGTCGAACGACTGCGTCTCCATGCATTCAGATCTAACTAATCACGCCAGATAGGGAAGTTCTGACACTCTGATCGATTGAACAACATCGGAAAAGGATTCAAAACCATGGTTAATACTATTCCAAGTGGCCAATCCCCAAAGTCTTCCTAAAACTCTTCTGAATAAAACCTTAACGTCAGTGGTACTGCAGTTTCTTCAAAAAGTACCAAATGTAAACTGATATAAGAAAAAAATAAGTTCCTTCCCATGAGGTGGCGCTAGCAGAGTTCCATATTTAGGATGTACAACATCCTTAAAATCCAGAAACCAATTAATCCAAAGGCGTCAGTGGGAGAACGAAAGGAATTAAACGCGTTAAATTGACCGCTCTATTGGTGTCTCCAAAGCTGGCAAAAGCAATGTGACGGTCTCCCTTAACAGGTTAGATTATATATCAGAAGTTTCGAATCGTTTGAAAATAAACCCTATGAAAAAATAGGAGAAAAGAAGGCGAACCTCACATTACGCAAGATTAAAGCCCGGATGATTAAGTATCTATCAGGTCTGGAAGAAAAACTCGGTAAATTTTGTGGCTTACCCTGACACCAAGAACGAGCAGACCGAGGAGATTTTATGGATCATCAGAAACTGACAAACTTGATGTACATGCATACATATACGTATCCATTTACCCCTTATTCAACCTACGTGGTAGCCAAATGCCTCAGCGGTTTGATAAACCTTTATCAAAAATGGCGGTATGTCACATGCCTCTGATTTTGCCCGTATTCTTCAAACTGTTGTACTAGGAAGCGATGAAACTGCAGCAAGCTTCAATGTGACATCCCTTTGTACGAGCGTCCCCATACAAAACGGTTTACAGTTTTACATTCCACATTGATTACGGATGCCTCTCTCGTTGAAGTGTCTGTTGAACCCGTATGGTATCATTACTGCTGTGGAACTATGTCTCACTTCCACCAACTTTACATTCAGCAGCATACTTTATAGGCAGATTGATGGCTTGGCCATGAGCTCCCCTGTTTCACCAATTGTAGCTAACCCATTTTTACACTCAATCGTATCCAAAGCGTCAACGGCTTTCCACGATCTCCCACGAATTTATATTAGATGTACAGATGATACTTGTGTGATCTTAAAGTCAAAACACAAAGATGGCTTCTTTCAGTCTCTTCATAACCTGTGTAGCTCGATCAAATTTCACTATGGAAATAAAGAACACGGAATGGATTATCAGTTTTTTAGACTGTTAGTTTAAAGTTTATGAGTCCCAGATGTTCATTATGAGAATTCATAGAAAACCCGCACACTGTGAGAGATATCTCAGATTCGATTTGGCTCGTTTATAGTGTATAAAACGTGCTCTCACC
>STRG.48643.3
GCACAACTCAGTGTTGACTCCAACTATTCGCTTGTCGGATTCAATTTGATCGCATTTTCTCTTGCCATAAGCCGCGTTTCGTCAGCTAAGTCAACACCAAGAGTGTTTTTTATATGGGTGACCTTTTTCAGACTGAAATTGCTGTCAGAAAAGTGCGCATTCCAAATTACTGTTGTACATTTAGTGCATCGGAACCCACTTACAACTGAAACCTGTCTTAAGAAATGTCATCCGCGGAGACCCAAACGTTCATATTGATGCATTACATGAGAGGTTGCAGAAGCTTATCGAAGCACAACAAGGTTTTGTTGATATCTTTTCTTCATTACTACTGGTTTGTTAATCAAATTTGGGAACTTCAGGGAGATGTTACAGAAGACCAGACAAAACACCACAAGATGCTTTCAAGACTGCCTTAGCCATCCAAGGGAAAATTCAGTCTTTCCGACTAGCACAAGCAGATGCACTCGCGATCTTTGTGAGGCAAAGTTTACAAATATCTGACAGGAAATGCTGTCTTTGGGACTAAAATTCGAAGTTCCATCGAAACATGTAAAAGAATTACAAATAAGATTACGGTTCGGAAATCAATATGACCAAATCAAAGACCTGCAATCGGCATCTATAGACAAGGCTGGATGATATAGGGTCAAGCTTGTGGGTATTTTTGAACAATTTGTTTGATCTAATCCGCCAAAGACGCTGCCTGATTTCGGACTACAAAGCAGCCAACAAAGAACTGGAAGAAATTCATGATTTGATGTTTCTTAAACCAGGTAAATGCTCAGGTGTGGTAATCATAAAGACAAACTGTAATGACAAGACGAATACCATTCTGTTTGATTACCAAAGATTCCTATCGGACAAAACACCGGAGAACAGTATACTCATCGAAAGGAAAATATCTACACATCTACAGATACTACAACCGCACGAGTTCTTATCGAAAGGCTTGTACAAGAAGCTGAAGCCAGTTCGCACCCAAACGCATTAACTGAAAGGATCATCATTGACCCACAAAAGTGAAGTTCCGTTGAGACCCATTTAATACATGCAAAATTCAATTGATCACAAAATTGCCCATGATGCGGTGACACGATATATGCAGAGGAGAAGTGCACTTGTCTCGACGAGTGACCAAACATATCCCAAAGTGATTTTTGCATTAAATTACTGAATTAGACTGCACAAGATGAATTCCAGCAAGAGATCCAGCGTCATCTGTCGCGAAGCATTTGCTTCCAACAGGTCATCGAGGGGAACTGATCCGGTCATTCAAGATGTGGTTACACATCCGGAATGCAAAACTGCTGGCTATTATTGAAGCTGTGCTGATCAAGACAGAAAACCTCCTCTTTGTGCACATAATTAATTGTAACCCCATCGTTTTCCCCATATACCATAATATATAAAATATCAAGTCA
>STRG.76162.7
TGCTACTTACATAGGTCGAACTGCAAGACAGCTATCAAAACGCATCACCCACGATAGCTTAGACACGGAGGCAATGGAGTAGTATCAAGCTCAATGGCCTCGCACTTGTTAGAAACTGGGCATTCAGTCGACATCCAGTCCGGCTTCAAAGTCGTTTAACGGGTCCCACAACATGTGTCAAGAACAATTAGGCTCCGGATACTAGCAACTGCCGAGGCAATTATCATCCGCCTGATCTGAAGCCTGATCTTTGCGCGCAACGAAAATAAGTCCAAGCACTAAAACTCCCATGGCCAACACTCAACGGTGTTACACAACCGGGCGCAGCGGTGACGTAAGCTAATTAGCACCGGTTACATAATCTGGTCACTCACACAGGATTCCATCACTCCTCACCCTAATTATCCACACTGACCTAGTGAGACTCTTTCCAACTCTTCTTAATAATTCGTTTTCATATAAATGTGATTGTAATGGCTTGAGAATGAAATCACCGAAAACATATGTTAGCCTACAACTCGTGTTCCAAATAACACTGGGCTTGGTGCTCGCCTCGGGTAAGGTTACTCTCGCCTGGTGCTTCAATCGATGGCATCTGCCAGTACGGCTCTAGTAATCCCATCGGTTCCTTGTCCTACAAGCTGCCGCCCGGTGCACGGTGTCGAGACAAATAAAACACGCTCCTGCCATCCTCGCCACTCCCCACCGTTCGTCTATTGTGGCTTTGCCGAATTTGGGGCATTCTGGTAGTCCATGGCTAGCATCACAGGATCTGCAATTTGGTTGCGCCGTGGCATCGCTTGAAATGGCGTGCGCATTGGTCCAGGGTTGGTATTTTGGATATTCCCGTGCAGGGGTTCGAGCCTGGCTAGTACTGGGCTTGTCTGCCCGGTTGCTGTCCCGGATAAGTCGGCCAAATTCGCTGTAGGTTATCTCGGTTTGCCTGTCCACGTATTCGGTCAGGTCTTCGAAGTTAGCCCCCCTGTCGCTTCGGCTTATCCGCCCCGCTTCTTCCGCCCACCGACCCTGTAGTTCTGGAGAGAGATGATGGACTATGTTTTCCAAAGTGTCCATGGCATCTAGGTCAGCCCTGTAACCTAAATGGTCGAGGGCCAGTGAGCAGTTTTGAATCCTAATCACCAGGTCAGCCACTGAGTAGACGTCGCCCTCGGTTCTCTTTGCGTCTACCATCAAGCCCTCTATTAGGTTACGGGCTACTTTGAACGGTTGGCCAAACGAGTCCTTTAGAATCGTCTCTGCTCGGGTGAAGCCCTGTTCCGAGTCGAGCATGGTGCACCCGTCGATAGCTTCTCTTGCTCGGCCTCGACAGTAGTGAAAAATGTAGAGAAGCCTTTGCCCGGGGTCGGCTACCTTGTTTTCGACGAACGTCTCAAACTGCTTGACAAACTTGCAGTAGTGTTCAGATCGCCCGTCGAGAATCGTTAGCTCCACTCTTGGCAAATCGATCGATGGTGTTTTATAGTCGGCGACCGGCGTGGAGCTCCCCATCTTATTGCACCCTGATCTATCGGAAGTGTCGTAGTCGCTGGTCTCATGCTCACGCTCTTTCTGTATACACTTCTTTTCTGCTTCCTGGGTCTGTTGTCTAGCCGATAACAACTGTCGTTCTAGGTCCAATATTCTCAGTCTATACAGATCAACATCCTTACAATCCATATTGCTCTCAATAACACATGAACTAGCACTGACAGGATTGGGCGATCTAAGATTAAATAAAGAATCAAATGTACCCAAAACCTCCCCACTGACTTGCCGTGTCACTTCCTGTCCAGATTCCAGTGACATCGATCACTTTCTTGTCATTTTGCTTGCGTTTTTCTCGCTCCAAATTGATCTATTGGGTATTGTAACACGTTTGAGCAATGCGTAGCCAAATTCGCAACTAATCCCGAAATCAAAAGGCGATTATCCGTGATATTCTGCGATAACAGATTATTGAATGAACAATGACACCGAAAAGGTACAAACCTCAATAATGAGATCACAAGGACTCAACAAACGAGAAACCGAATTGCAGCGTGCGAGCAAGGAGCGCGTGCGTCACGCAGGTCCAGAACAAGGACATGACAAAGTAGCGCTCTGGGCGCGAACAAACAACAATTGGCCCATAAAAACAAACAGTTCGTAAAGACAAGTCAGTAGTGTAAGCAAGTGGGTGATGTTAAGAAAAACACCGACTCGCAAGGGTTTTAGGGGGATTTTCCACGAAAGGTCGTTACAATGGCCTCTCAAGGTTTTGGACGCCTTTCGGCCTTACGATGCAGCTCCAAGTGCAACTGTGAAGTAGTGACATCTGGCAAACGTAAGTTGCAGCTTAGCCAGTTTACACTACGTAGGTGACAGCTTGGAACAGCGGGATTTATGGCTTGGACGGGCACATGTTTAGGCGGCTTTTAACCGATGTACAGGATTGAAGTAGACAGGGTTGACATCAGTGCTAGGATTAGGGGAAGAGAAGAGTCGTCCCAATCGGGTAGCCGATTGCCTTTGGTATGAGGCGCCAGTTGTGTTGACGGTAGGAGTCGGAACAAAAGGAGAGGAATGATTCACACAGGGACCAATGAGGAATACAAAGTTACATGAAACAATACGAATTTCACTACCTGGGAAGTGGTCAGCTCCCCGAGTCACTGATGATAGTTATGCAGAAGGCAACTGTGTGGAGGTCCTTCAGTCGCTTATGACGCCACAGTCTTGCCTGCCCCAAGCTGTTTCTCGCTGGAAAGAGAAGGCAACGATAATAGGTGCATTTTCCTTTCCGCATTTCTAATTACTCCATTTGAATATGATTTCCACAGTCCCATTTCTACAAAGGTATTGTACACAGTGGTAAGCGGGTTGATGCCACGCGTATCTTGATTTTTTGCAACCACTGCCACCGCCCTCCACGTGTCTCCCATCAATGCAGATCTGCTTGTTCGCACTGACAGAAGAAAATATTTTCGCGGAGAACAAGTACGATAGGGCTTAGAGCCTCGGAACCTTGTGCTTCTTCACTACTTCAGGATGTGAAGACCCATAAATGCATGGAGTCTAAACGACAACTACCCCCGAAACCGAACATTCGCACACCGCGAGCGAAACACGATGTTAAGCGCCAGTTTCATTCACAGTTCTAAGTGCATTTACTGCCGAAAGGCATGAGAGGGTAAAGTGATCTTGTGTTACCGCTGGCATCTTTCATTGTGGAAAGGAACCCCACAACCTCCAGGCCACGAGAGGTGCGAGCTGTCGATATACACTGGTCGACGTATGGAGGATTTCCCAAGTCAGAACAGTTTGCTCAACTTAAACTAAACGGAATGCCTCCTTGCACTGTCAAGTGAACTATCTTACAGTCCACGAGTGACGTCCAGATAACAAGACAGTCACAAGATCCAGGACCTTTTGGGCTTCAAGACCTAAGACATTAGGACAACAGAAAGTGTAGCTGTCTCAACAGTGGTCACCTATTGGTGCGCATACCACCGTAGGAATCCTGGACACCTGACTTTCCGTGGGCTTTACCTGCCCTGTCTGAAAAAGAATGGATTGGTTTCAACTCTTGTCGGAGTGTTTAGCTGAACCAAACTTCAAGGCAGACCCGTTAACCCAAAACGGTCATTATTTGGAAACGTAGATATTTGTCCGTCATTACATGAGGATCTCCTAAATTAAGGTTTTCGACACAGAAATATGGAACGTATTATAGGAGTTTATTTTCTACTGCGATTTAATTCTACTCAACTCTTTCTCTTATTGTATCTAGTCAGACTGATTCACTTCTCCCGTCATCAGTGCTAAGAGAGAATAAATGCAAAATTCTAAATTCAAATCTGTGCTGCTACTAATAATGGAGGTGCAGCATTAGGTTATTTCTATTGCGCCGGTGATTGTGAGACCAGAAAAAAGGTTAATTGAGTGAATTCTCGAGTTAGTGCAAATTTGCGAGTTAACCCTTTCTCGCTGACATATTTCTTATTGGATTTGCTGGATTCTAAACATCAATGAAATAGAAAAATATGTCCCTCCCCTAAAATCGCGTTTATTTGTATACCCAAAGTTCTTTTTTTGTTATGCAAATTATTCTGCATATGTGCAGATTTTACTATAGTAAAATGAATTCATTTTACTATAAGATCACCTTCTAACGCTTTTCGGTGACCGCGAGGAATGTCCCAAGCGGAAAAAACGCCAAGACCATAAACAAACCCAAACGTGCACGTATATATATATATATATATATATATATATATATATATAATGACCTCTGGTAATAAATCTCTCAAAAACTGTTCTCAATCCGATCGTAAAAAGCCGCACGCCCAAATAGGGTCCATCTAGGACCCAGACGGCAAATGATGGACATATGATGGGCAGTTCCATGAAAAACGACGGGCACCAAGGCTTCGATGGACCTCAGATGGACTGAACTCATAGTGCGAGGTTTTTCAAAAATGGGTGCTCCTGTTCTACTTTTTACTTTCCCAATTACTGTTTTATAATTTATTACTTTATTTTAGATTATTACAAACATGCTTGTAATGATCCGAAAACTACATGGAAGTCCGTTGTAGGTTTTTCCAGTAAATATAACAAAATGTTCTACCCGGCTCTAACCCATTACAGCTTTGCGTTGTCCAGCACTAGCCCGTTTCGTCCTGCTTTGGCCCACCAGAGCCCATCGTTCACCAAGCGTCAGCTTATTTTGTCTAGCTTTAGCCCAGGGCAGCGCTAAGCAGTGTGCTACTTGGGCGGTTTTCGACCGGCTTGCGCTACTGCTCTGATTGGTTTTCGAGCCGTTTTGGAGCAATTTCCAATCGGTCTAAACCGGTTGAGAGAAATACGAGATATAATCTATTTACTTCTGTCACTTTCTCTAAATTTCATCTGACCTTTCCAGGTTTTATCTTTCAGACGATGAAGTAGTAATGCCCACCCACGTTTGCTCATTTTACGGTGCATAGAAACGCAACGACCTGCAAGGTGATAATAAAAGGTATTACCACGGTGCTTCAAATATACAAGATGCAGAGTGACCGAGATTTTGAATGAGAAACTCTACCGAACGAAAATGAAAAAATAAGTGTGTTCGGCTAAAACCACCGATGGACTACTCGTTCTAGAAGAAAAACAGACAGGATGCAGTCATAATGTAGACAAATATCATGAAGGTAAATGAGTAAGTCCCTTCCAATGGAAAAGCTGGGATGGTATTCATTGTTTTCATTTATGAAATGAAAAGCCCAAATTTATGAGCATTTGCTATGTATTGTCGTCTTTGGTGACGAACGTGGCTATCAATGAATTTGACTACCTTCCATGATGTCATTTATGGACAGTGATAAGTACTCTGATTCAGATGATCTCATATTTGCTGGTTATAAAATTCATGAAATAACACAGCAGCTGACTAACATAAAACACAAAGCATTTATTGAAATTGGCGGAAAATAGTCAGATGTTTGACAAAATGCATATAGACTGACCCCGTGACTCTCTGCGATTTCTGAAAATGTGGCTTAAAAATACTACGGTGAAAAAATACCTTCGATTTACAAGGATAAGCTGGCTTGTTGTATGTGAGGGTATGCACTGACTCATGCTCAGTATTCGGCCAAGTCCTATTAGGAATCAGCCAGTCAGATCCTGTCCAGAATCCAGGTCATTTCGTCAGCCAGCGGATCCTCAAACGACAAGGTAGCAAAATGAGAAGACGCGAAGGGATCCCCATCGAGTAGTAGCTGGTCACTCCGCCAGTCAACCAATCAGAAGACAGTCTACTTGAGGCAGGTGTAGACCAGGCAGTTCGTGTTGCAACGATTGGCGACAGTGACTGTTTCTTTCTATATAAACAGTGTGTTCTGAGATAAAAAACTGAAATGATTCGTGGGCAGAAATGTCTTCTCATTTGATTTAGTGGGACGGTTTAAAACAGTGTACTAATCCCGTTTTTATAAGCAAAATTCAAAGAAACAGTTTCATGAGTCAAGTACATCTACATGCTAAGTAATACACTACAATTACCTGTCACATCGATACCATTTGCATCAGGGCTTTTGCCGAAATAGTATAAAAATCGAGGACACCATACCACAGCAAATAAAGGTACACATTGCTTTAGCGTTTCCCGAAATAAAGCGAGATGTTTACCTCAGTATCCTCATAAACTGGCCATTTTTAGGCCCGTCTGAAAATATTCCAAATCCAATAACCAGGAATTTGCAGATGTTTTTTTTCAAATTATCTTTCAGGTATGGTGCATTCTAAGAAAACGTTATATTATATGCTTATTGGAACCATCATTTTATATCCCCTAAGCGCAGGCTATTCACATGTTTGCCGAACTCCACCTGCACGAACACTCTATCACGTAAACGAAGGAGTTCCAAACCTGGAAACAAAGAACAATGAACGCAATTTTCGAATCACCACAATTTACACAAAAGGATTTTATAGAAATGTGCATAGCGAGAGAATAAAAAAGGAAATAGTCGAATTCGCAATAAGTCATTGGTCCAGTGTGATGAAGCCCAAAAAGCCATTCCAAGGAACTTTCAGAGCTGCAAGGGGATGCATTAATAATCGGTATGAACTTCATCAAGATTCGGATGGACAAATTTATGAATATTGTCTAACTGGTTGTCAGCGAGCAACCGACTGTTTTGCAGCAAGAATTCCACGATATCTGATGGATAAATGCCGAATGATCGTTGACGGCAAACCCACAGTCACGGAAGAAGCTCCAGGTATCGGCGAACCCAATACTGACTACGTCCTTTTCGTGGATGCAACAGACACTGAAGTGTGTCGTCAGGGGACTCTGGCGTACACGGCTATCTGCCAGACTGAATCAACTTTGGACAGACCGTCGATGGGATATATAAATTTTTGTTCCAAAGGTATAAGCCTTGATTTTCCTCACCTGCGGATTTCCCGTGATACAGCGTTGCACGAAATGGCTCATGCCTTTGGATTTCACGACGTGCTGTTTGCATTCATGCGAACCGAAAATGGTGAACCCAGAACTCCCAGGGACAATAGGACCGGAATGCCTACTCTGGGAACACACAGCAGTGGAGTATACATACCAAGCGAAGATGTTTTGGAAGAAAAGACGATGGTTTGGAAATCTGCTCGGGGTACATACAACAGAACGAGGACGCTGCTTAAAACTCCAAAACTATTAGAGACGGCAAGAAAGCATTTCGGATGTCCATCTCTCGATGGAGTAGAATTGGAAAATCAAGGAGGCAGTGGAACGGCCTCGGCTCATTTTGAAAAGAGAATCTATTTGAACGAACTCATGGTAGGATCGATTGCTTTTGATGCCGTCATGTCACCCTTTGTTTTGGCATTTTTCCAGGATTCTGGGTGGTACGACGTAGATATTTCAAAAGCTGAAGATTATCGGTGGGCTAAAGGAACTGGCTGTGACTTCGTGTTCAAAAGTTGCTATGAATACATGGCAATAAAACAAGCTGCCGGACAATCCATTTTACCTTGGTGCAATGAGGCTAGCCTGGATAAAACATCATGTTTGAGCTACGCAAATGCTTTCGGACTATGCAATTTACGCAAGCGAGTACGGAAATTACCAGAACAAAATCAGTACTTCGCATCAATTAAAGGAGTTCCAGAACGAGAGTTGTCCCTTTATGGTGGAGAAGATTCATTAGCGGATTTCTGTCCGTACTGGGCCCCCGAGGTGTTGATCGAAAATGGACCAAGCACCTATTGTGATCATGCGGAGAACTCGAAATTTGAAAATGGAAAAAACAATCACCTTCTCGAGGGATATGGGTCCAATGCAAGATGTTTCAACCATGATCAAACGCAAGCATGGAACTCCTATCAGTGCAAAGCCATTCAATCTTACTCACCCACAACTGCTTCGTGTCACAAGTTTGAATGCGTCAACGGTACTGGTCTCGTTGTTCTGATGGACCAAAAGCGGTACATTTGTCCTGCGCGTGGAGGTTCAATCCAAGTGGATACAGTCGGCAAGACAGCTTATGTCAAAGGCAGACTGGAGTGTCCGGCGTGTAACACCGCGTGTAGAACTGAGTGTCCGTCAAGTGATATGCAAGCCACAAAGCCAGACTCCCCACCGTCAAGGATACCGTGTCCTTCAACAGGAATCCGACTAAGACTTTTAGGATCAATTTTCTTTTTTGTCGTTTGGCTTTCTTCTCTGCTTGTTTAGGATGATCACAGAAGATTTTTAACCGGACAATTACAGACTCAGATTGTTGTTGCAAGTATACATAACTTGATACCTAATTTTTCTACTCGACTATTTTTCAAACTTCTATTCAATGCCATATTTGAACATTATGGATATTCAGATACAACAGTTCTGCAACTAATTCTATTGTAACCCCCATATCTCTGGTGATTTTAATTTGCTCCTATGTTCTGGTTAAAATTTAC
>STRG.1661.1
TGGTCTTGGCACCGTTTCGAAACTCATTCCCTTTATTGAACTCCGGTAGATCCGTCATTCAGGGTCTGCATCGTCTTCAGGGATCACTATCCTCTTCGCATGCATCTACTTTCCCGAGAACACTTCTTTACATTTTTTTTCTTCCCTTTTCTCTCGTTCAAAACTTACTCTATCTGCAGAACCTTAGTAGGCCTCCGTTTCCCTCAGCTTGCATCATTCTCTTTCATAACGCTTTCTGTGCACTGCGTTAACG
>STRG.51627.1
AATAGATAGATGCATCATCCGGATACGCTTTTTGTCGTCCTTGTTCTTACTTTGCGTTGCTCGTTCGTGTTTCTTACAAAATGGCGTTAGCAACAAACAGTCCAGCTGACAGTAAAACACTGTTAGCAAGATTTTACAGTTTGCCACAGCCGGACGATAAAATTCAGCTCATGTATGTTTGGATTGACGGCACAGGTGAAAACTTGCGGTGCAAAACTATGACCGTGGACAAAGAACCAATACGTGCAGAGGATTGCCGATTGTGGAACTTCGACGGAAGTAGCACCGGCCAAGCTGAAGGCTCCAATTCGGATGTCTATCTCAAACCGCGCGCCATTTTCAGAGACCCATTCCGCGGAGGGAAAAACAAATTGGTCTTGTGTGAGACATTTACCTACGATATGAAGCCGCATGCCACCAATCATCGTTTCGAATGTGCTGAGATCATGGAACGGGCCAAAGAGTATGAGCCGTGGTTTGGAATCGAACAGGAATATACCCTGTTTGATACGGACGGTTATCCGCTCCAGTGGCCTAAAAATGGTTTCCCTGCACCTCAAGGTCCCTACTATTGCTCCGTGGGGGCTGGAAAAGCTTTCGGTCGGGATATATTGGAGGCGCACTATCGAGCATGTCTGTATGCTGGTGTGGAAATTTGCGGCACAAATGGTGAAGTTATGCCTTCTCAATGGGAATTTCAAATCGGACCTTGCTTAGGTGTATCAGCTGGCGATCATCTTTGGATGGCTCGATTTCTTCTGCACCGAGTTGCGGAAGATTTTGGAGTTGTAGTTAGCTTCGATCCAAAGCCGATGCCTGGCGACTGGAACGGTGCTGGTGCTCACACGAACTTCTCGACCAAGATGATGCGTCATCCCGAGACAGGACTGAAAGCGATTGAAGAAGCCGTGGACAAACTGTCTCGAACACATGCGGAACACCTTCTCGTTTACGATCCCAAACAAGGACTGGATAATCGACGTCGACTGACTGGTTTGCACGAAACCAGTAGCATTCACGGTTTCTCGTCCGGGGTGGCCAATCGCGGAAGTAGTATACGTATACCCCGTCAGGTTGCTGAGGATGGATACGGTTACCTGGAAGATCGCAGACCATCGGCCAATTGTGACCCATATCAGGTTATCCGCATGCTCGTTCAGACCACCTGTCTCTGAGGCGGACACAGAGCGTTGAAACAGCGGTTTCTGACCACCGTGTGATTTGCTTGCATGAGTTAAATAACTACCGCTAAGACTACTATTACTACTACTACATCATCATCGTCATCTAACTTACCGCCGTCATCAACGGACGAACGATCGTCAATCAGAGAGATTTCATGATAAACAGTTTCCCATGTTTTGATCTAACCAAAACGACCGAGGTTCTACGATTTCAATCCATATATATCCCCAAGATCCCCATGTCCTTCGTTCTTCTGATTGCCTTACCTATTCTCTCCATGTGATACTCTCAGGCTTTATTTTCCATGTTGCTGCACACACAGCAATGAAGAGTTATGTTGTGTCGTCGCCTGTACGTCCAATCCTTTATTTTCAAATGTTTGTTATTTTTCCCCGCCAATCGGCTTTGGCTGTCACAGTGAAAGAGGTTCCAATGAATTATTTATCATCTTCACGCATTTGGTTAGTTAGACTATCAGTCTATGAGGAGTCCGCGCTAGCATGACGTGGCCTGTGTTCGTGTTTGTGTGCCTGTGCGTTGATGCAAATTCACTTTCTTACTATGTGATTGGCGAGCACAACAACAGTAGCACTTTCTGTGTAATGGTGATCCAACTGACAAAAGTAATACTTTTTATAGCTTCATACTTTACGCAAATCGAATGAATAAACCATTTCGTTCTAAA
>STRG.37941.1
GTAAGCTAGGCAGAAAAGACTGAGTTCCTCCAATTTTGGTTTCTGACTCTTATCTGTCGTCTGTCCCGCAACAGCTCGCTCCGGCTCACTTTGCTGTTGTTTTTCGGAATTATTATCATCCTAGTGGAACTGATTAGTAAGTAACTATGTGAAGGATGACGCATATTGAGACTAGAACTTAATTAGTATATTGGCAATGCCATTCAAGAGTTGTGCCGAAACTGAAATCCCCAACTGGGTTTTACTTCAAACACCAACGTTTTGTGTGCATCTGCACAATGGCCTGTACACTGGGCACATTCAGCAATACCGACGTGTTTAGATCACAAGAAAAAAATGATGCTCAGTCATCAAGAAATATATCGACTGAATAACTCGCAAACTTTGTGTCACCAGGATTACAACTGTGTCCGTACTGAAATACGCGTCGCGCACTCACCTGTATTCCACCGCGATGACAGAGAAGTCGTTCACCATAGCCGTCGCTAGCTTTGCGAGAAAAGCTGTGCTTCCATTCAGAGTCAGTGTCGGATTAGAGCTTTATCATGTGGTCTACGGCCAGCCCGGATAGCCTGATGGTTAGGTGTTCTACTCATAACCATTTACCCGGTAGTTCAAGTCTCCTTTGGGGCCCGGTGAATGTCCTCAGCTGATGATTTCTGACAAAGATGAAACAGCTGTACCGTGCTTCCAAGGATTGCAATAGTGAACTGAAAGTTCACACTGCGTGACTGATTATATAACGCAAACAGCCAACGGCGCACCATTGTTGACCACAGGCAATTAAGTCGGTACCAGTGTTGTATGAAAAACCAACTCCGTCTGCACGCTTGTATCAGTGACTCATTCATGGCACGAAAATTGGCTGTTGCTGAGTTATCTACCGTTAGCTATGGATTTATTCACACCAGCGGATTCATTTATTCATCAAATGAGACGATAATGGCAACTGAATTTCCTGTCGCGTCACTGTAGTTAGTTTGAAGAGTGAATCAAAAATTTCCCATCTGATGCCGCCCAGAATGTCAACGCGTTTCCTTTCTTGGACTTTTGAGACTTCGGCCAGAAAGTAAACACTGACTTTTTTTCCAACTGCGGCAAGCATGAGGTTATGCGATGAACTATACGGCCTATGGAATAACCTGAACAAGGCGGTTGTTGTGATTTCGTTTACAGTCTTTTTTTGCATTGTCAAGCAAAAAATCAACTTATCCACGGAAAAAACACATCCAAATATGAAATATAATAACTTACACGTTCTGTACAATGGTTGTGTTTTTAAGTTGTTTCCTTTACGGTATTCCATGTTCATTATCTATGACGAACAAACCCCAAAAGGCGGAACAGTGGTGCGTACAGCTCGGACTGATGGGTTCTGCAGGCTCTTTGATCAATCATCGCGGTGTTTCAACCACAAAATGGCTATCGCCGAACTCAGAGCTGCGGGCAATTGTAATCAAATTTTGCAACACAAATTCCATTTATCTAACTATTTCAATTCTGAGACAGATGACGCACTTTCGTTCCAATTTACTGTGACACCGCAGCAGTCAAACCATGTGCAACAAAGCCAAGAGGCAAAAAGCCCATGGTTTGCAAAGAAAAAATAATGTTGCCGTTCATGACAAATTTGTTCATCCATAACGTATTACTTTACTTGCTATTTGCTCTAGATTAAACCGATTTATTATTGTTTCTTTTAC
>STRG.48463.1
CTAAGACGACATTAGCAAACTAGGATAGACGGAGGAGCGTGTTGAGATAAAAGGCCAAAAGGGTATGCACATTAGAAGTTAAAACTCAGCAAAAGGTATGACACAAATTCGGTTGTCCGCCGTTCTTGTGATTAGGATGTGAGCGCCAAAGAGCCAATATCCGCCAATATCTTCAGTTCAGTTCAGTCTGACAACCATTCGTTGAACAGATCAGGATGGTATTGAGATGAGTGCCAAGCGAAGCCGTGGCAGCTTCTAGAATGTTTTGTTTCTCACAGTTAGTTCTGGTTGATATAACTCCGAGATACTCCCAATCAGAAGATGAGACCGTGCCAGAATGAAAGATTTATTGACAGTCTTTTTGTATTAAGCGGTGGTGATGTTCAAAAAGGTGTGTGTGTGTGTGTTTGTTTTTGCACTAAAACGTCGGTATAACAAGGGAGTGTTGCACCAGGGGACGTTAAGGATCATTAAAAAAGTCGGAAATGTACAGATTCCTACAGGACCCATACACGCAGCGTGATGATATTTCAGTCACAAGAAGACGTAGTCTGAAGGCCATCCTAATGGAAAGAGTTACGCACCCGAGAGAGCGTGATTAGGGACTTTGCAGGTTTCAACCCGCGAGAGTGTAAGCATGAGCCCCGATCTGAGGTCAGGAAGTCCGTGATCACGCTGGTCTGGGCTCCAGGTCGGTAGGCAACGTGACAGAACATTTTGGAGGCCGTTTTTTGTCCATTCCACCTGAGTTCCAGCTCGACAGCATAACCGATTGTAAGCACTAGTGCTAAAGCCCAACTGTCTAATCGAAACTGTGCCATTTTTAATTGGCCTTCATCAATTATCTTTGGCATAAACGGACTAAATGTGGAAAAGACCCCATGGAATCGACTAGAATACAAGTGGCCCGGATCTGTGGTAGGATGGGTAAAAAGTTGGTTCAATTTATTTTAATTAACAATCGTGAACAAACTCAGATATTTCTGGAGTGCTTCACGACGAGTAGTCCATGATTTATCGGAAAATTAAACCTCGTCAGAAGAGGGAATTCGGGTTAAATTAAATTTATTTGGTCATAACAAGTTCGCCATAATCTAACCGAAAGCATTTTTTGACCGTTGCTACTTGATGAGGTTGACCATTTGACAGAACAAAGATGAATTAAATTTTACCGGTATACCTTATAGAAGTCCAATAACTAGTGGAAAGTTTGAAAGAGTATCGGATGTAGAGTGACCTGAGAAACACACTAGGATCAGTTATTTTAAAAAATGGTTTGCCTCACAGATAACGGACATGTCATGTCTCAGTCACACATTCACTGCGACCGAATAGCTTTTGATATCGACCCCCCTCACGTGACTGGTTCACCTTTGGCCCGTGCTTTCGGTTAGTTCAACAAACGCTCCAATCAAATTGTAGTATTGCTAAAGTGACATAACGATCATACCAAGGTTAAGGACTCGGAAAACAGATAGCATAATACACTTTTTACTTCTTTTTATTTATTAATAAACTATATACAGGATTTATGGAGGGGCTGCAACAAATGAGAAGCTGAAACACAGAAAAGTGACCGACGCTGGCGGGAACCGAACCCGGGTCATCATTGTCTAAAGTCTACGATGACAACCGTTTGATCACCGCTGGCATCAGATTTGTCTCGCGCGTTACCACGACCAACGAAGAAAAAACAGTCAAATCATGAAGATAATACGTCAACAGGTGTTGCTACTCCAGCGAAACCCGCACCCCCAGTGGACTGCTTTGGTAGTTTGCCTTAGCAACTGAAGCACCACCAATCCCGAGACTGATAGAGCAACAAAAGAAAAACGCATCTCCAGTGTATATGGCCGTAACATAAAGTTAACCATTGTTGTGTCGCCAATCCACGCATCACTGGCACTCGCACGTGATCCACTCTCGTCCCGCTGACCCTGCATTCGCGTGCGCGATGTCTGTCTATCCCACACCGTGCTTTGTTCCACTTTACCAATCACATGCGGTTAGGTGCATGTGTGACTGACATTGATTCGTTGTTCCTATCCCTCTAACATCTTATTATGCTTGGGCTTGCCAGTGGATAATTCACTTGTTTGCCTGTTTGTGTGCTTGCGTGCTTGTTTACTGATGTTCCAGTACACGGATCTATTACGTGCTGTGTTCTATGAATTCTGAACACAACAACGATGTTTGGTCTTGTAAAATAAATTGGAATTCGGCTTTTGGTTTTCTTCTGTCTGCGTGACTAGGGAACTTGCGGTAGGACTCAAAGTGGTAGAATTCACTAAGGCCATACGTTACAAGTCGAAATGAACTACAACTGATTTTCAGTAAGATCCTGGTGTAGTACTTGTGTCTGCCCGACTGACTGTACGCAATGAAATAACTCGCACTGGGAGAACGACAAGACCAGACAAGAACAGCAGTAATGTACTCTATCACATTTGGTTGATGCTAACTCGTTTATTTACAACAGTAGTTATACAATTATTGACAAATAATGTTCCAACCAATCACAAAGCGATCTCGGTGTATCTGCACAATCTAACTGTTCCGGTGTGGCTTTACCTGATATGTTGAATAATGGAAATGAAGCTGTAGCACTCTGAGCCGCGTGCGAAGGTATCTGAATCACTGCACGACATTTCTGATTTTTTGTGTATTACAGCACAGTGTGTTGCAATGAGTCGTCGGCACACAGCTTCATTGCGTCCAGTACGGTTGGGATTTTTGTGTGACGCTTGGGTATCGCTCTTTCGAGGAGGACGGAGAGAGTGTATGTGTCCGATCTTTCAGGGCGCAAAAAGATGAATATCTCTATTATTGAAATTCTGTCAGTGCATCAATCGGTCGGTCCAAAACCAAGCAGGAGGCCTATAATCCATTATTACCACTTGAACTTAAAAATTTCC
>STRG.29559.2
NNNCTTTACTCTCGTTTCAGCTCGATAAGTCCAACAGAAGATCAAAGATTTCCTCGAGAACCGGGACAATTGGGCTCAAAGCCTCGAACCCTTGTAGTACTTCAAGACTTCAAGACAACCTAGAAAATGTGCCACTGGTGAGGAGCGCAACTTTCATTGAAGTAAGCTTCAGTACGAAAACACGTGCAACGGCCATGACAGTCAACAGGTCTGAGTGGTAACAGCCTTGCACAACATTTATATACTAAGTAGTGGCTAACCTAAAAAAAAGTCGCCGCAAAACTCAAACCATTTTCTTCAATATTCACGAATAACGTCAATTTAGTCATCATTAAGGTTGGACCACAAGACACTATCCTTCAGTACTTCGTACATTTTCGATGATTATGACCAATCTTTTCTTCTGTTTAACCAGCTAACCGTAAATTAATATAATTTCAGCTTGACCTTGTTTGACGCATACGCCCGGTGACCGTCAATTTGAAAATGTCTGGCGAAGCTGTGGAATTATTTCCAACACTGGATCTCTTATGCGCACCAAAGAAGTTAAATAGAGAAAAAGGCGAAGAGCGATTACGCGAAACGACGCTGACACAACATGATCTGACTTTTCTTTGCAAATGGATTGCAGATAAGCTTGAGGGATTATCAAACTGGGAGGAGATATACGGTGGGCTCATGGCGGCCAATATTATGTTGCAAAAAGTCAATGATGAACAGCTAAATGAGTTAAACCTTATCCCCGAATTGGAAGCGCGCGTATTAGAATGCCATGATAATTACGAGTACCGGGTTCGGATCGCGGCTGGTCAATTGATGGGTATCATGTGTCACCGACGAGGCCTACCAATGTTTAAAAAATTTCTACCGAGTGTAATCCATGGTGTCTTGGACAATCTAGAGCGTTCCCCGGACGCCCCTGTCACGGAAACTGAAAGCGCACTTCGTGAATTAATTATCGCCAAGGACCGCGATGTGAACCTGAGCCGCAGTACGCTGTCCATTTTCCACGATACAGCCGGTTGGAAGAATTTAGAAACGTGGATGAAATGTCTACAGCAAATGGTGATCAATCTCACCCCAGATGATTTCATTCAAGTTGAACGTTCAGAAATCTTGGACGTAATTTTCAAAGCTGTGCAACACGTTAACCGATTTGTACGAGAAACTGGTTATGATGTGTTAGCCACAGTGATTCGTGGTCACGTTTGCTACGACGATCCCAATACCAACCAAAGTCGATATGTAGATGTTGCTAAACAGTTAGTTGCTGGCTTATCTGACAATTGGAGTCAAGTCCGGATGGCCGCTTCTCGCGCTGCCCGTACGTTCTTTGAAGTGGATCCACCTCCAGGAAATCAAATCGAAGATGCATATCCTATCTTACTTCCGCCTATGTGTTTGAATCGATACTATGTGGCTGAAGGAGTCCAGATCTACAGTCAGGACACTTGGTGTCGTATCACCAAAGGCGAAGGCCGAAAGCTACTCAGCACCTATTTGGAATCAGCTCTGGATTATTACATTCAACAGACGAAGGCCGATGATCATGCGATTCGTGAAGCTGCCTGCGCTTCCATCGCAGAATGTGTGGCCAAATTGGATTCGTCGCTTCTGTTGCCTCATCTCAGCAAGCTGTTGGAAGCTTTATTTATCTGCTTTGATGATGACAGTTGGCCGGCAAGGGACGCGGCCTGCACGGCCATGGGCACTCTTATCTCTTGTTTACCTGAGGCCACAAAGCGATGTGGTTATGCTGATCTAATGGCCAAACAATTTTTGTATAACCTATCTGATAGTATCCCGTCCATCCGGGAAGGTGCTGCTTACTCAATCGCAAGAATTCTGAACGCGGCTGAAGACTTGAAGTTGGTCGAAGAAGTTCTCACGATGGAGTACATCAACGATCCGGTGAGCCGTGGGAGCATGCAGATGGAGCTATCCGTCTCGTTGGAAATCTGGCCGAATTCGCGTCTAAGTACTTTGCTGATTCGATGATTGATCAGATTTTGGAGGCCACATCGCGAACACATTACAAGCATTATCCCTATCTGTTGATAACCGGCTGTCGCATTGTTCCCCAGCTGTTGAATGGATTAGAAAAAGCCCGATTCAGACGACATTTGGACAATTTGCTCACGATTATCGCGGCCGCCGTGGACAGTCATCTTCCTCTGGCAGTATCATCTGCAGAAGAATCTTTGTCGTTGTTGGCTCTGCGAATCGGCCCGAATGTGCTTCGAGGTCGAGTGGAGAACCATATGGACTCTCGAGTGTCCCGAACTCTAATCCGTTCTCTCCCGCCGTCCGACTGAAGGGAAACACACTGATCTCTATCGTTGAGCGCATACTGCTCAATGTGTATGAGCAGTTAGTGTTTCTGAAATGAATTCTGTTTCACTAGCTCTCAACCTGTTCAACCCGCCATTTGCATCCAAATGCCGTTACGTTCGTACAGCCATCGGCTTCAGCGGAGGCCCCGGTCAGACAGATAATGCATGCTTTGCAGTCTTTCTGCTACACTTTAGTTTTGCTGTTCCCGAACTGCTTTGACGCTGACCCGGTTGCTATCATTCTTCTCTTTTTCGCATTTTTATGAACAAAATTTACTGGCATTTTGTTTTTCAACCATCTTGTACTTTTATCACATGCCGCAATAGGGCTTCTTTGAAACGCGACCGACTCTGTGGGACATATCTAGAATCAGTCTGATAATCTCAACATCTTCAATATATGCCACAATCAATATTTGTTTATATAGCATAAGAAATTTCCGTGAAGCTTG
>STRG.49488.1
GGCGTGACGGGGTTGCGTTTTGTACCTTCGAAATGCAAAATACTGCTGCAAGACTGGATTGACTCTACATCAAACCTTAATCTGGAAAGAGAAGTTCTAGATGAAGTGCATAGGTTTTGATACCTAGACAGTTATATCTCACCGGGTTGTCGGATATCGGGTGAAGTGTCGTCACGTATGCAGAAGGCGTATTTTGATTTTGCCAACCTCTTTCATCTGTGGCGCCGGTGTGACATCCGATATTCTGTCAGTGGTCGAGTGTATTTTGCGGTAGTTAGATCGGTTCTTTTATACGACCCGGGAATGTGGCCGTTTGGGAAGAATGTGGGCCAAGACCGTGAGTGATTTGAGTGTCGCAGTATTACTTGAATATGGAGGGAACCCCATATCAGCAATGCTGATGTTCTTTGTAGAGCGATGGGATTCAGACGTCAGTCACTGGAACAAGTACCGAATCTGAACAGGTTAAGGGACGCACATTGCATGCTTACCGATAGACTTCTATGGCGTATGCTGGATGTACTGGTTGGTAGGCAGGTTGACTTTGTCAATCCATTGCACGACAGAGAGGTATGAACATCTGGACCAATGGACTTGGCGAAGTAGCAAGCATGCGACTTCCAGGTTGGTATCCCAGAGACCCGTCTACCAGGTCGGTGGAGACAATAAATGATATGGATGTTTCTCACGTAATGGCGTAGTTACGCTCGGGCTCCTTTATTTTCGTGATTCCCACGTATTACTTTGTTTTCGGCCTCTATTCCTTCTGTCCTCCACTCGAAGATGCTGCGAGGTAGCAACCAAAACCAGGACACAAGAGTGTGAGGTTAATGATTAAAAGAACTGAACTTTATGCAGAGAAACTGGAACATGCAGAGGCGGGGGGTTTGCTTCTCTTTTTACGATCCGAGATGCAGACATTTCGTTTGTAGGCTTACATTTTTGTGCACCACCGGTTCATAGTCTGTACAGTACGGTTTCGTTAGTTAAGCCTTGTTGAAGGGCGTCGCGAAAGCTCGTATGGTTTGCATTACTACATACCGGTAAGGTTGGGATAATCGGAGCACATTTGCGCAAAACAAGTGCCCCTTCCGCGTGAACTGTTGTCATTCAGGAAAAAAGCAAACCGTCAATTGTGCTCTGTTTTCTCTGACATCACTTGAAAGACTTCCGGTCCCTATATTACGAATTTTGGGTGATCAAATAACTTGCTAACGGGTTTTGTCCGCACATTATGGAGGTTCTCTTCGCCGCTAATGAAAGAATTTGTAAGAAGTTTACCCGTTATTCGGCTCAGTGACCGATATTTATTCATCTATCTTCCCTATTACGTAGTGATTATCACAACAACCGAGGGTAAACGCTCAGGCAATGGATAGTTTTCAGAATCTGTGCAATATGGATATCGAGTCCAGCAGTGATGCAAAACGACCCATGTGCTCCGGTTGTTTGCGGCCTCAGGCAGTGTGTTGGTGTCCGTGGCTTCCGTGTCCAAAACTGTCAATCAAAACAAACATACTAATTCTGCAGCATCCCTTTGAGGAACAACGAAAAATAAGGACTGCCCGTATTTTAGAGCAAGCTCTGGTTCCCGAAAAGATTCGAGTGTTCCGCGGACGCCGCTTCTGTGAAAAACGATTTCCCGAACTTATGCCTATTCTGGCATCACCTGGAGCTTATCTCTTATACCCACATCAAGATGCAGTACCGGCTGACATGATCCAATATTCGGATGACAGCAACTCACAATTACTTCCACCTCCTTCTGAGTCTGGCCGATGGCTCATCGTGGTGGATGGAACATGGACACAAGCTCGCAACATGGTTTGCAGAAATTCAGTCTTAATGGCTCTAAAGAAGATACGACTTCCAGATAATCAGGCGACGGGAGTGACCGAACCGAGCGCTTTTATTGTGCGCCGACAACCGTTCGTTGGCGCTGTAAGCACAGTCGAAGCTGTTGCACGCGTTCTCGATCTGTGGGAACCGCGCATTCCACAAGCCAATTTCTATCAAACATCGCTACTTCGTCCTCTACACCAAATGTGCGAAGTTCAAGGAGCCTGGAAAAGAATGTTTCAATAAAAGCTATTTGTAAAATCAATGGGATTCTCAATCGAGATCAAGTCCAAGCTTCGGTTGAACCTCAAATGTATGAACTAAATCCGCCGCTGAAACCACTTCCGTAGCATTAGGGAAACAATGTGGTGATGCTTTCAGGACAATCACGATACGGTTAGTAGGAGAACAGATGGGAGCCAACGTGCTCAACATGGGAACCCTAGCAGATCTGGTCAATTATGGTGAGTCATCTAATCTGCAAACCTAAGTTCCCACAACTTCATGATGGCATTAAAGACGAGTTTACCCGCCCAGATGCAAAAAGTTCTACAAAAATAGACAAAATGTCGTTCGAGCCAAAGTGTCAACAACATGAAGACCAGCGATTTTTGATGGTAGTCAGTGGGCATAAACCAAACCCATTATAAAGAGAAGCAGGAAAAACGACAGCACCGCGAGTGAACGCGAAGCACTACGCCACAAAACAAAGTTGACAACCGGGACCACCAGAGCCAGTGGAAACGTGGGCTTATAATCACGATCTGAATCGTACAATCAGTGTATGCCTATGCACAAACGCGCGATTAATTACACAACAGGTCAGTGATCGGACCCCGCAAGAGACCAAGACCTTGAAAAAGCGATCTCAAGTGCAGTTCAGACACGATGATGAAATATAAAGCAAGTTCATGAGGAGTTGCCGAGAAACGCTAAGTTAACTTGCGTGTCGGTTGAGGCACAAACATAAAGCAGATACATATGCACAATATCCTGTACAAAATGGCCCGATGCAAAGAAAAAACGAAGTTTGAACCGAACGCCTTGCCCTAGTTGTTTGAAGAGAACCACTGTGCTCTATCTGTACAAAGCGTGCGGGAAATGTGTAAAAAAAACAAACCGTCCGAACCTCGGACTCCATACCGGGACTGAAAACAGTAAGTTAAGTGACAAGGCGAGCGAAACCCGGACAAAGAGGTCGTATGATCACAATTTTGCGGAGTTGTCTGTAGAGGGACTGTGTGAACCGTGCATCTATGCGATCGGTATAGAGATATCATGCAGCGTGACTGGTTTTCTCCACCCGAGAAGTGTTGAGCAGTGGGGGTCAAGCGGAAAAGCGATGATCTGGGTGAAGCAGCGGCCAAGCACAGGCTTCGTCGCTTGTTTGGGGTGAAACAATACAGGTCTGATCCACAAGAACACAAACACACGACTAAGGGGCACTTCCGGGGTGCATCCAAACAGGAATCGTCGACCTCGCAACCGAAGCATAGAAATCGAAAAGGAAACTTCTGTGTGGATGCGTTGGGGCTTATTTTTATTGATGGGGAAACCCAGCAGCTGCACCGGCGACCATTCCAGCTGCTACTTGAGAGGGATGAGCTGCGCTGAAATCTAATCCAGTGGTTAGCGCATGGTGGTCCATTTGTTGGGCTGTAAGAAGGTTGTAGTTGATATTCGCAGGAGGCTGGTGGCCAGAGAGAGTTCCAGTTGAGTTCCCGGTCCCGAGTATTCGGTTGTTGTTGTGACCAACAGCACTAGCAGAACCGCGGACATTAGCAGTACCCACGTTACTACCAGCCGGTCTATTTCGGAACTGATTCGTCTGCATGCCTGGGAAAGCACCTGGAAGTCATACATTAGGACAACATTGTCGTTAGCACACAGATAAATGAGGAAAACTGAGTAATAAGATTTACTACCGTGAATTATGTCCATTCATCGTTTTCAAAAAGGATTTTACCGTTGTCTCCGATGACTTTAATTCGGAATCCTCGTTACTGTAGTGAGTAAACTACAAAATAGTGCACCAAAACCGCGATCTACCTATGTAGATTATGTTTTCGGCTCTCAAATGATGAACGATGAATGAACGATATTTTAATCTCGAAATAAAAGTATTATTATTGGTAAACGGAATGAAGAATTCACCATATTTTCTCATTTACTTCCTTCATGTACTTTGGTACAATATTTCAGAAAAGGGGTCGAAATCAATTAGAGGCTGTCAGCTGAGGGAAATGAACAGAGGCGAAGCATGATTCGACACCGGGAGAGAAGGGATCCAAAAGGATAGGAAAGGAACAATAAGCGAATGCAAGAGCGCTCCGGAGTGGGGAGATCTCTTGGATCACACCCAGGAAGTTTTACGCGCCCTGCATGGCGAACTTCACTGGTTAGGCTTTTCATACCTTCTCGTATGTCATGGATCGATCACCCTCATTCATCCTCCGACTATTACCCACCTCAGCGAACAAAGCGCGCCGAGGAATCCTATACGGGGACATGCATAACACTTGTTTGAACCAACTTCGCCTACTGTCCTTTAGTGTTTTACCTGATGCTTTGGTTCGTGTGCCTGATATTCTGCACCTGTGTAACCGGTAACTACCAGATTTGAGCTACGAGGATATCTGTATTCGAATACCGACTATCTTCATCCATGTTTCTGAACCAAAAAGAACTGCTGCAGCGCACACACGAACCTTAGTAGATAGACGGGTGTCATGTCTGACGCCATGTGTGACTCAGGTTGGCGAATGGCAAACAAGTCTTCTATATACACGGAAACACTTCATCTGATATCCGACCGCCGAGCAAAATGCAGCTGTCTGGATAACAGAATTTGTTTACTCGGTTCATGGTCTCCCAGATACCGAAAGTTTTTGTGCTGAACCAACCCAGTCCCACAACAGCACTTTGCATTCTGAAGGTGCAAAACGCATATTTAACATCGCTAAGCAGTTGTTCAAGCCTGTTTGGCATTTGCCAACCTTAGTCGTCTGTAGCGTCGACATGACACCCGTCGGTGACGCTGGTTTTTTTTGGTTCAGAAACATGGACACTGTGGATGGAAGATATATGACGATTATTGGTACTTGAACACCAACATTTTCG
>STRG.51865.6
CCTGTCCTCTATGTCAACGTAGAAATGGGGTGTGTACGTCTTCCCTGACCATAACTGATTATCACGTGAATGGGACTTGGTGTTTCCGTGATCACCGATGCAGGTGACCGCCCAATCGTCATATAAGGTGTGCTGCTAAGCCTCTCGAAAATGGTGATAGATTGATCATCTTGACTAAATTTGGGATAAATGTGTCAGAACCGAAATCGGTTCGGAGTGTATCGAAAAATCGATGCGCCATGTGAAATGTTATGGTAGAATTTTATTGCTCAATAACACCAACGATCTCGACTACGCTGTGTTATTGAGCAATAAAATTCTACCATAAATTTGGGATACATCACCGTACTCAAACACGACAGTCAGATCACTCAATCCTATGCCTGATCGACCGATGGTGTCACCTTGGTGTTCGTGTCTCAGTATCCATGGCACAGCTGTACCATAGATACTGAGACACGAACAACACGCGCATACTCCACTAGTGGAGTCTTGGTTGTTTTGCCCAGACAGACCCATTGGAAAGGTTAAGCAAATTGACAACCGCCTATTGTGTGTATGTATGCCTGTGGCTAACCTCCAACGGTCTTGCCTCCGGTTTTGTCCAGCTGTAAGGGCGTTTACCGCACTGTTTGGAATATTTATAAGGTAAAGATAAAAAAAATTGTCCATTGAATTGGTAAACAAGATACTTATGACCACGGGATACGGATTAGTAAAACTACCAATCCATTCACTTTGCATTCTCCTGACTCAATTTATCTGGTTAATGCTACCAAGATTTCACATACATCATCTAGCGGGATCAGCACCCAGTTCCGGTACGTACAAGAAACTGTGACAAGGCATTTTTGTCTCCTTTCATCGTACTGTGGAGCATTTGGCATTTCCTGGAATAAAATTAAAAAAAAACTGAAGTCACAGTTGCACTGTCTATAAGCTAGTTGATAACTTACATAAAAAGTGTTCATTGGTTAGTACGAACACGACCCGTTTGTACCCAGTTTGTTTTAACTTGAAAGTTCTAAAGTGAAACGAAGCAGGAATAAATCAGCACTCGAAGAACTCCGTGGTCTAATCGTGAAGTCCTAAGTGATCCTGTTCTGGTTACATATATATCATACTTATTATAATACTGGGCGCTAAACGTACCGTTCCATTTTATAAAACGGTAACCAGACTTTTATACTAACCACAACTATATATATATATATATATATATATATATATATATATATATATATATACGAGAATAATACCAATTAAAGAAGTATAACTTCTTAAAAGGAAGTCCGGTTAATTGGAATAAGATAATAAAAAATGATGAAATGTGACTCATTTATGCTTTTCAGTGAATGTACCCATTTTATTTTATCGAAACAAGTGGGTCTCTAATGGTAATGAACGCTGTCATGTAATTCGTTAGAAATGTTCACAAACGGATAATGTTCGCGAATTTTATCCACCATCCTTCACTATTAGACACTCGGTCCCCATCAGCAAGCCATCGGTCACGGGCAACTGGTCAGAACGCAGCCGAAGCGCTCAAGCAGTGGCAATAGCAATCTTAGTGCCGCGCAATCTGGAAAAGGGCCTATATAAACGACTGTATGTGTTTCACGACTTGACTTGTGTGACCGTGGGAATACAAGTATCTCGCCATGTGTTGTCTTCTTTGTTACAATATGAGCTGGGTGCGATACGCTATCGAAGAACCATCACAGCGGATGATTTCGACAACGAATAATGCGAATGATAGGTGAACTGCGATGCCTCACGGTCAGTAGCTATGGCGACCAATTAGGTATTTTTGTGGAAGCTTGGCGGCCCAGTAAGCCGCTGAGGCCTCTCTTTGTGTTTTTGAATATCCCTGCTCAGCTTTAGTGAGTCTCTTTGAAATTCCAATGACTGGCCTCCTGCACTGTTCAAAAACGGCATCCATGCCAAACGGAGATGCATCAGTGATAACACTTGAATGACCTTTCCGAGAAAAAGGTTTAAGAACAAGACCGGACTCGATGTGTGATAGCAGTTTACATCGCGCCTTTTTATGATTCTGATTCCAGAAGTAGTTCGGGAGCAGAATATCGAACAGGCAACTGGTTTGTTGAGAGAAACGTGGAATAAAACGAGCATAGTGCTGGAGGCCATCAAGAATAGAACATAACTCAGGAATCTTAGTCGGAGAAGGTACGTCAGTAAAAAGGGCTAAACGTGCTCGTTCCGGAGAGAACCCTTTGGCATTATTAGTGTAACCGTGACTGGGAAACTCAGAGACATCAAAAACACACGTGGCTGGGTGAGTGGATCCATCGAAGCTAATTAATCCCTGCAAAAATAATAAAGATGATAGTTACATATAGCTAGAATGAAACTATGGGCAACAATATCATCTTGGTATGACTCAATACCTTCAAGAGCTTGTGCAATATGGTTGAGAGAATGTTGAAAAGTGACAGGTGAGACATTCATACCAGAAGGCAAAAGGTTGTATCGGAATAAATCAGAAGGATTACTGATGGTCGTAAACGCACTCGATTACTTATCCAGGGGTAATGGCAAGTATGCATCTTTTAAGTCAACTCTCGAGAATGCACTAGACCCTGTTGCTACCGCGCGAAACTGAATACGCTGCCAATTCGCCTACGCATCATATGATGGCGGTTACATGGTCTATTTTCGTGGGACTGAGCTGTGGAAAATCGTTCGTGGCCCGCCACGTTATAGTCTCAGTTACTTCTTTGTAATACACCGTGTGTGTGTGAGTAATATCCATCTGTCGATAATTGTGAATTTGATTACAGGTTGACGCCTATTGGACCACAATAGGTAAATGAACGCAATATAATGGAAGACCAATAGTGCAGGCGTTCACGTTGCGCTTACTTAGCTCACTGTAAGCATGCGGCTATACGGTACATTTGCCACCCGTGTGCCTTGTAAAAGAACTTCGTGCGGACATTGGCTGCGCTGGATGAGACAGCATAATTATCCAATGACTTTTACTCAATAAATAAATTGGTTCATAGATTCTTTTCTTTTTGACTAGCATTACTCCCAATGTAACTATTTACAATTGATTTTCTTCCTTTTCAGATGTTCTCAGGAATATCAATGTTCACTTTAGCTAATCTATTGGATGACAAGAACCAGGACGTATGCGTCATAAGCCAGAAGTGGCTTTCTGCTGATGAGACCCATGCCTCCATTCCGAATGTGGATATTGCTAAATTCCACAGACTAGTGAGGAACCATGCAACATTGCCGGATGATACTCTCCTGAGGCCGGTGTCAATCTTGATTCATACTGGCGGTTTGTCAGTTAGTAAAAATCCTCAGGAGCAGCCATCTATGACGAAGCATGGAGAATACAACGTCAGGGGGGGACAGTCAGTTCCCATCCAGTGACGGAACGGTTGTTATGGCTCTACCTCCTAAAAGGATATAGTAAGCCCAAGTTACAATAAACGTTTGCCTATTTATGCAGAGAGAAGCCGAAAAACGTATCCTCCGAAGATGATACGCCACCCAGAAGGTTAGGAAAAAGCAATGCACCACTCAGTTCCCCTTCCCCAAGCAGGAAAGTGGAGGAAACGGCCACGGAACATAAGATCGTTCAGAAATCACCGTCAGTCTTCCTTGTCACGCTGAAGAACGAGTGTGCACACATTCGTGGACGCAAGATACACTGCAATCCAATAACAGGCCTTCCACATCTGTACACAAACAACTCCAGCAACAAGCAGCCGGTGTCCGTGCAAAGTCCAACTTCCCGCTAAGACAAATTCAGATTGCTGCCTCACAAGGTAAGCAACGTGAAACATGGTTTGCTCATGTCTATAAGTAAGTACGTTCGGATGAATTACCAACAACGGTTTGCATGACTAAATTGCACAACGTGGTCATGCAAACCGTGCGCCGTATTGAACAGCGTCTAGAAGCCATGGAGTACAAGGTTTCACCTGGTCGTTTCCACTACTTCTTTCCATTGTTGACATTGGACAAGATCAAAAATTTCGATCGAAATTTATACAAGAAGTCCAACCGTAGCAAACTGCTATGTTAGCATCGTCCATCAGTGATAACGTCGGGAATTATATCCGATCACTGATGTCGAGGTTGCTGCGAAAACAAGTCACCCTGGAAGTCAACTATGCCGGTGCGTACAGTAAATTTGCATTCAGGAGGACAGCTTTGCACGATTTCGTTGTTGGTATGTCTCCCATGTTTTTCAATTTATTTGACAAAATACTGGGTGTAACAGCCGGTCGTGGAAAATCCCCCTTTTTCCCTCGCGATTCAGTGTTTTTCCTAACATCACTCATTTGCCTACACTGTTGGCTTGTCCTTACGAACTGGTTGTTTTTCTGGACCAATTGTTGTTTGTTCACGCCCAGAGCGTTACTTTGGCACATCCTTGTTCAGGACCTGCGTGACGCACGTTCTGTTTGCTCACACGCTGCCATTCGGTTTCTCGTTGTTGAGTCCTTGTGATCGTATTATTGAGGTTTGTATATTTTTTATGTAATAATCTAGTATCGTAGAATATCGCGGATAATCGTCTTTTGATTTCGGGATCCGTTGCGAATTTGGCTACGCATTGCTCAAACGTTCGTTACACTGGGTGCTTAAACAACAAGCTTTCAGCGCAAAGGAAAAGCCTAATGTTTGTCGTATCATTGGAGACTGGCTGCAAGACACCGGACTCAATTTGAAACGACATGGCACGAACGTACGTCCGTATTGCACCAATAATTCACTACAGTATTTTCGCAAGATCAGGACCAAACAAACTGGGACGTTGACGTTCACGTTGACGATGATACCTAATAATCTACCTGATGTACATATTTGTCTACGATAATATAGCTTG
>STRG.72419.5
CGTTCAGCTGCTTATTAAATGGACCGTTTTTATTTTCTGCGCTGTCCTGATTTTCGGAAGCTTACTGCCCATTGTTCTTTGATTCTCACCTGGCTAACCACGAATCATCGATAAACACGGTTACTCGATTGGAATTTGTTCTGCTGCCCGTAATCGTGTTCTGCCCATATCGCGCGTGTAGCTAGTGAAACTAAGTTACTGATATATTCACAGCCCTAGACATCGGGATAGTCGCAACAGTGGTTGCTCGACGAAGAAAGATTGATGCGCCAACCGTCTATCCGAATTGGTTTTCACTAGTTGCTTTTGTATTCGGTGCACGCAATGATCACATCCGGTCAATAATTTTGGTCGGAGATGTGTAATAAATGGGAAGAAGTATTTCTCAATCAATGTATCCTTCAAGATAATAAACAAATTATTTGGAGTTTCCGGTCATGTTGTTGATGGAATGTTTCCAATATGTTGCTTCTGATCCCGTTATTATTCTCGTGGATCCAGTCGGATGAGCGTGAATTTGAGAACGTGGTCGATCAACTGTGAAAATCAAATGAGGCGGTTTATACATCTCCTAATAGAGGAGAAGTTACTAAACCACAGACAATTCAAATTCACGAGACGGGGAAAGACTGACAACGAGGGGTGTGAGGACAAGACGATCAGCCAATCAGAGGAGACTGGGCCGAGAATTCGGACTATATCAATGAATTCACAGTACCAGATGAATCATTTCACATGTTGGCATCGTCGCACCAAGGACGGACATTTCTGTGCATATACAACAATCCCCAAGAGACCCACGATCAAGCCGAACAACGACTAAAATGCTACAAACCGCAGCACACATATCAACGCAAAGTAGTAGAACCTGAACCGAACACTATCAAATCTTTCTGCAAACAACCAGACCGCGAAGATGCAACACATATTCTATTCGCAAGGGTAACACAGATGGTAGGTAAATACTGCCAAAAGCCGATACACGCATGGCTGATCCATGGTCCAATATTGCGACGACCTCCAGCACTCAGCCGATGGAAAGCCATAAAACCAGAGATATCGCACAGATTATACAACTGTATGAACAAAGCGCACCAACTGAATAACTGGCAGAAAACTGCTGTACACAACTACCCGTGAATGCAATGACATCCTTCAGATGTTAGGCCTGATTTGCCACAAACACAACGCACGGAGAAAACCGAGGCTTGATGGACTTGGGGACATTCATGACTTTGGAAAGCTACCGCTGCCAAAAATCAGGCCGAAACTGGAAGCATCCTCTTGTTTGTAAAATTTCCACCATGTGGTACTGCTCTTCCAATGGAATTTGTCAGTTATCAATAATTTTACTGGTATCCAATTAATATCGCTGTTCTTATGAAATAAGGGTTTCTCGTTAGTGATAAGATCCAACGAATGTGTTTCTCAAAGTGGTGGCTGATCCAGAGATGCAGCTGTCTGTACTATCGTTGATAAACACTTCAACGCTGGTGACCAGATTATGTCAAAAATACCTGCACGCATTCATCGTCTGCCACCTAATTAACTTTCAGAAACTGTCTGAATCCTGCAAACACTCGAATTTCAAATTCATACTTACTCGTGATTTTGTTAACCTCAATTCAGCTTTGTCTCATTTCACTAGTCTGCTTGATAATCTGACGATAATCATCACAGACTTACGGAACCGTTAGCATGGTCGCCGAATATCCCATTTCTAACATATTTTCAGAATGCGTTTATCCATATCCAGAAATATATTCTATTCACTGAACACACACCATCCTTCTGAGTGTATGTAGCTACTGTTGACAGGACTTGACGTGGACTGAATATTTCACTTTCTGCCCCATTTTATATTCA
>STRG.35379.5
GGCGAGGGAGGGGGCTATTTTTGCGGGCTTTTAAGTCGTGCGCGGTAGCTGATACGCTGCGGGTTGCCGCCTGGTTTAGGTCCTCGAATTGCTTCGTCCTCTCCTTATTCGTTTGCCCGGTATTGAAGTGAAAATAGTTATGGAAAAAAAGTACGTACTGCAGTATGTACTGAAGTACGCTGGTTATTCGGGGAATTTTTTACTCTGACTGAATCTGTTTTGACACTTTTCCACTCACTAATGTCTACCGAAATTTTGGAATCATCAATCAAATTGGCTGCGCGAGTAGCTAAACAAAAACCCAGCATTTGGGTTGAAATCAACAAAGCAGTGGCCAAGTACAAACCAATTAATTTGGGTCAAGGGTTTCCAGACAGTTTGCCACGGGCGCACGTTCTGACAAGTTTGCGGGAGGTCTCTGCGCCGGACACGAATCCGCTCCTTCATCAATATACACGATCCATGGGTCATCCACGGTTAGTGAATGTGCTCAGTCGGTTGTATACCCCGTTCATCCAATGCGATCCGAGTCGTTACGCATCGGCCGGATCACTGACCGAGAACACCTTCGCTCCAACACGACATGTAGATGCTTTGAATGAAGTCATTGTTTCGGTGGGTGCATACGGGGCTCTGAGTGCTGCCATCTCCTCACTGATAGATCATGGGGACGAGGTGATCATCATGGATCCCAGTTTTGATTGTTATGCTCCGATGACGCGATTTGCAGGTGGTGTACCCGTATTCGTTCCTTTGAAACCGGCTTCGGTCACCGGCGCGAATGATGAACTCACAGCAGATGCGTGGAAATTAGACCCAGTTCAACTGGAATCGAAAATCACTGCAAAAACGAAAATGATCATCCTCAATACACCGCATAATCCTCTGGGGAAGGTTTTCGACTTGGATGAATTAAAGTTCATCGCGGACGTCTGTTGTCGATACAACTTGGTTTGTGTTTCGGACGAAGTATACGAATGGCTCGTGTTCCCGCCCAAAAAGCACATTAAAATTGCTTCCCTTCCGGGAATGTGGAATCGTACTCTGACAATCGGCAGTGCTGGGAAAACGTTCAGTGTGACCGGATGGAAGTTGGGTTGGACTGTGGGACCGGCCAACCTGATCCACGGGATGCAGATGCACCAACAGAACACCGTTTACACGTGCCCAACCCCTATCCAGGAGGCAACTGCGAAGAGCCTAGAAATTGAACTTCCACTGCTGATCAAATCGGACTCATATTTTGAGGAAATGCGTCGGACAATTGAACCGAAAGGTCGTAGAATGGTTCGGCGATTGACGGAGATCGGAATGCCTGCGATACGACCGACCGGCGGATACTTTTTGTTCGCTGATGTGTCGAGGATCCCTGTCCCTAAAGGTGCACTGGATGCAATAGGCGATCAGTCGGTCCCGTACGATTTGAAGTTCAATCTGTGGATGATGCAGAATAAAGGAGTTTCTGGCATCCCAATGAGTGTTTTCTATTCCGAAGAAAACCAGCATCTTGGCTCGAATTATCTGCGACTTTGCTTTTTCAAAGAAGACGCGACCTTGGAAAAAGCCTACAAACTTTTGGAAAATTGGTAACTGTGAACAAGAAGTGTGGAATTCCTATTTTACTTTCACGTGTAGTGATTTTCTTCGCAACTGAGACAATCATGGTTACTCAGTCTCCCATTTGCTTTTGCTTTCTCGTCCTATCTCTCAGCTCGTATTTTGACAATTTATCCTGGAATCGCGCCGGTGATATCTTGTTGTTGCTCATCGATTGCGTACCTCGTTTTTCTAAGGCATTTTTATGTCGTTTCAAATTTTCCATCACTTTGTTTCTATTGTCGATTTGTTGACCTTATTTTGGAATTTCTCGTGCCATTTTTTCGATGATCTCGCATTTTGGAATTCCATTCCGTGTATCGCTTTTGATCACTGTATTCTAATTATTAAAAGGAATTATGGTCAGGCATCCATATTTTTTCCTCGACAATAAGAAAGATGGAGTCG
>STRG.37712.1
GGTTCTGACATTGTAGTGCCAGCTGGTGACTTCAATGCACAAGTTGGCAAACTTAGTGTGTCAGAAGCCTGTTTAGGTGGGCATTGTGCTTTACCCGCTCGGCACACAGGTGACGGAGATAGGCTTCTCCAGTTTTGTGCAGACAATCGATTGTTCTTGTCTAGCACCAATTTCCGACACAGCTCGCGTCGCACAGCGACATGGCGCTCTAACTCTACAGGTACTCTAAGCCAGATTGATCATATCGCCGTAAGCTACCGGTGGCGCAGTTCTGTTGAGAACTGTAGATCTTACTGGTCCACGTACGTAGAGTCGGACCATGCATTAGTTTTAATGCGATCATCTGCTCCAGCTCCATGGTCATGGTCGCAAACCGCAAACCCAATTAGCCGTGCAACGTTTGTGTGATCCAGAGGTACGCATCCGTTACGAGCAGAAGTTAGCATATGAGCTAGGATCCAAGACGAACAGTAATGTAGATGAGCATTGGGCTCATATCAAACAGGCGATGCAGGTATCAGCAGGTTTTTCCTGTGGTCCTAGATCCGTTGTCCATCAAAGACACTGGATCTCGCAAGAGTCGCTGAGTATAATGGAGCAAAAGCGTCAGCCCTCGAACCGTAAGGAGATGAATGAGATGCGGAGAAAGCTGCAAAGGCAAGTTACGAAAAGCCTTAAGAATGATCGCGAAAATTGGTGAGTCAAGGTAGCCGAAGAAATGGAAACAGCAGCTGCCTCAGGTAACAGTCAAAGACTGTGCAAACTTATTCGTGACACAGGTGGACGGTGCATCCAGGTCAGTGAAACGATTGGCGATAGGAATGGAGAACCCACCCACAACAAACAGCAAAGGCTTGGCCGTTGGGCCGAGTACTTCGAGGAACAGTTTAGCTGGCCGCACGTTAGTGTAGTTACTCCCATGTCAACAACTGCGACTCCTTGGGTAATATCACTTGAGCCCCCATCGGAAGTAGAAGTAAAGTCATGCATTCAATCACTAAAGCGAGGGAAAGCAGCAAGTCCCGACGATAAATCACTTACCGCTTTGCTCCGTGACATTTGGAAGGAGGAGCGTATTCCGTTAACATGGAGTGAGTCATTGATTGTTTCCATCTTCAGAAGGGAATACGCAGTGACTGTAGTAACCATCGTGGGATTAGCCTAATTCCGATAGTCACCAAAGTATCTGCTGCACCGTCTTACACCCACTCGCGAGGGGAACACCCGCGAACAGCAGGCTGGATCCCGCCCAGGTCGAGGATGCATCGACCAGATCTTTACTCTTCGCCGACTACTTGAAACGCGTTATACACATCGCCGACCGACAATAATGATTTTATTAGACTTCAAAGGCGCCCTCGATTCAGTTGATCAAGCAGCGATTTCAGTGCTCTTCATCGAAAAGGTATGCCCCAGAAGTTCGTGAACCTACTGAGATCATTGTATTATCATACTTCTGGCCGCGTTAGAGTTTACGGTGAACTATCCGTTCAGTTCGAAACGACCAGTGGTCTTCGACAGGGATGTCCTATGTCTCCATTCCTGTTCAACATCGTCATGGACGAAATAATGGAGAGTGCTAGGCAAAATCTTCAGGGTGTAGGCGTCGAACTAGGAAATAGTGGAAAGCTGTGTGACCTAGATTACGCGGACGATGTTGTCTGCTTGTTCGAATCCACGGAACATGCTCAACGTGCACTAGATAGACTTGGGAGAGCCGTAGCTCCATTCGGCATGCGCTTTGCACTTTCAAAGTGCAAGGTGATGTTACAAGACTGGACGTCAACGATTCCGAGCTTGATGCTCGATGGGGAGGTGCTGTCAGTTGTCAACCACTTCACCTACCTCGGTAGCAGCGTGACGACGGATGGGAGCACTGTGGTAGAGGTGAGCACACGGATATCCAAGGCTCGAGCGGCGTACGCTGGACTGAAGCACTTGTAGCACCGACCTGATATTTCACTGAAGTTGAAAGGTCGTGTATACTGTGCCGCAGTGCGTTCAGTTTTGTTGTATGATTGCGAAACTTGGAGTCTGCGTGCTAAAGATATTCGTTGTCTTGAGGTTTTCGACCACCGATGTTTACGTAGTATCGCTAAGATCGGGTGGAGTAGCCGAGTAGGCAATGCTGAGGTCAGAAAGCGAGTATTGGGTACTAATTCGGAGAAAGTTTTGTCTCAGCGTATCCAACTTAGTAGACTTCGTTGTTTGGGGCATGTTACGTATGTCAAACACACGTCTACCGTACCGTGTCCTATTCTCCGTTCCTCCTAAGGAGTGGAAGAGACCAAGTGGGGGTCAACAGATGAAGTGGCAGCGAGGAATGAGAAAATGTACAGCAGACTTAGGAAAAGTAGGTGCTTCACGTCTTCGTGGTTGGGGTCCAAAAGATCCGTCTACCAGTTGGCTGGAGACACTGAAGGATATAGC
>STRG.26226.1
GAGTCAGAGGATAAGATGCAGCACGACACGGACCTCACTTTATTTGCGGTTGCTTTTATCCCGTGGCTTTTATCCCACATGATCCCGAGGCTTGGTTTGCAGCCCTAGATCTGCAATTTGAGACACGTAGGATTATCGGCCAGCGCCGACAAGTTTCCTATGTTTTAGAGGCAATCCCGGGAGATGTTATCACCTCAGTGAGGGATTTGGTATTGAATCCTCTTCAAGAAAAGCCGTACGATCGGCTTAAGGAGGCCATATTGCAGCGTTTTCTTCCTTCCCGGAAGAAACGCTTAAGTCGGCCACTTGCTCGGCACCCCACAGGGGATACAAAGCCCAGCTGTCACCTAGCTCACCGCCGGTCCCTGGCAGGGCCCGCCGATAATGGTTCGGAGACAGTTAAGGAACTGTGGTTTGACTCACTACCCTTTCATATTGAGACCACCGTAACTGCCCTCCTCGAGGACTCGTCCTTGGGACGAGCAGCCGCCGTGGCTGA
>STRG.25121.2
GCAATATCAGATTGAAAATAAGTGAAGAAATTGGGCTTTGGTCAGTCAAGGATAAAATTGATGGTACCTATGGCCAATGATTTTTAAGAGAACACAGGTATACTTTTTTTGAGGGCCCTCTCGAGATCAGGGCAATTTCAGTGAAGGTTTACTCATTGAATTACTAGACATCTGTTCGATTATACTTGGCTCAGCTTCACTGTAAGTAATTTCCACGTGATCAATCAACTGTGTTTCAAATCACACATTTTATTAGCGGCTCAGGCGTCGACTTGAACTAATCAAAAGGTAACAGTTAGTTAAAGTAATCGTATTTGTCTATGTACCAGGCAGCAACTTTTCCCAGTTTAATTATGAGACCTACAGGACTTTTTGGTTTAGTTCATCTCTTTTTTTCACCATTGAAGTCTTCAGAAACACTGCTATAAAGCTGTTTCTTTTGGCATGCTGGGAACCGTGGGGCATAGCGCAAATCTCAAGGGTTTAAACTCGAATTTGAACATGCCTTGTCATATTGTCAGTCCCAGTTACTTGCAAACGCCTAACACTAGTGTGTGTATAAGAGAGAGAAGTTTCTTTCAATGACCATGAATTAGTGACAGTTGGAAGTTGGCCAGGACTTCCCGTGAATTAGGACTTTTTTGCTTTGCTTACTGTCCTTTGGACTCCATCTTTCACTCACAAGCATCAGATTATCCGACCAACCCAGCATTCGGAAGCACCAAACTCGAGTGGTGCATATCCTCCCCCGCACCCGGGGTTTGAACTCGGGTCTTCTCACCTCGAAGGCGTGTGTGTTTCCTCTGTGCCATCCCTCTCCCGTACGGGTTGATCCGAATCACTGTGCTAGGTTTTTCCAGATGTCGTCCTCAATGACAGCCAGCAATGCCCGACAGCCGCGAATGGAGACACGGTATCTGTCCGCGTTAAATCTAAGCGAATGCCTCTCACCAAGTCATGTCTTCTCTACAGGGTCGAGTTCATGCAAGATAGTCGGAATTGTGCTGAACAAAGAAATGCAAGCTCGCTGGTTGGCAGACAACGACTAAGAATATGACCATTCCTGTACTGGTCAGTACTATGATTCGGTCCCTGTTCGGAAAGATGTTTTAGACTCTCAAATTCACCATAGTACCTTGGTGGTTTTGCACCCAGCGATCTTGGTTAGGTGAAAGTACCGAAGACGAGTCTGCTGTCCTCGAGAACTTTGAGTGCTTTCGTCCAGACAGAAAACAATAAAGGAAAAGAACAGGTGGCATTTTGGCTGCCTACATCAATTCCGTGTAGTCTGGTAAGTCCGAATTTATTTTTTCTTTCTCCTGTAACGGTACTGACTGCTACATTGTTAAAGATCACCCAACAGTTTCACCTTTTTGAGGCATGGTGATCAGTAGAATGTACAAAGCTCCCTTTTGTTTCCAGCGAGGCGATCATCAGTTCGTTTGCCCTTTCCTACCCGTTTTAGTTCCATTACTTTCCGGTTGTCTGTGCTTTGTTATCGAAGACTTTGTTCATGCACCCACATGTCCCCTACTTGCTTTTGATCTGTGACCTGTCGTACACCAACCAGGGGTAATGCTGTTTTGGAGAAAATAATCACAAACCATCCCGAACTTTTCAATTCACAGTTGAAAGCTCCTGTTTCAACGAGTGGTCATGCTCTTATTATCATTAGACCGAGAATTCTTGATTTGTTAGGACGAAACAAATAAAAATGACTACAAGAAATTTGTCACCCGTCAACACTGCTCTCCATAAAAGATTCATTTTCACCATGTCTTCGTGGCTCTTATTTCGATGTTCGCTTTATCCCCTGGAGTTATTCACAATGATACTGAATTCAACATCGGATTTGTATGGTACCATGACAATTACTTTTTTTAATTGCTTCTCCACTGTTAAAATCCCCAAGGATGCAAAAAGAACGAGCCCAAAAGCTTCATGACCAGGCCTCTGTGAAACGTCACTCTATCCTGTTCAACCAGGAGATATAAGGGTTGAATAAGTCTTTCGTCAACCAATGTAGGAATACCGTAGACAGCAAAACTCTTTAGCACGGAACCAAGCTTCTATGCGGTCAGCGGGTTGGGTCAGGCAACCCTAATATAAATGCCGGCAGTCTGGATAATACATTTACTCACCGACCCATGGGCATCCTATCATCCCATACGCTCTCTGTTCCTTCAGAAAGGGAAAATTTCCCTTCAGAAGAAATGTTTTGGCTTCTAAGAACCTCGAAAGAGGAAGCCGCTTTTGGCCCAGATGGTTTATCCTCCAGCTCCTTCAAACTTAGAACACCCCGCTAATGGGATCAATGACTTCACTCACTGATGAATCCTCTGATACAGCTGCTATTCCTGCTCCCTGGAAGCCCGCAAGAGTTGTGTATATGCCCAAACACACTTCAGTCCATCTCCAATCAACCCACCTGCATCTCTTTTCCTGAGAAACTATGCTTTATCCGTAACCTACCACCTATTTCTGGCCTACATCTCAACAAATCCAAATGTTTCGAGTGGATATTCACCCTTTCTTAATCTCCTTATCCCAATGAACAATCAGTCATCCATACTGTCTCTGTTTCCGGAGTTCAATCAGTTAAGTATTTAGGTGCTAATATTGACACCAATTTACAGTGCACTTTCCAAATTCTAGACGGTGTAAGGAAATTGCGTCAACACTCCTCTCAAATCCGCAGACTAAGGTAGTTTGATGTCAACACAAGCTGTCGTCATTTCCTTTGTCCATCAGTGTGTTCTACCAGTCCTACTTTACTGCTCCTCTGTAACCTTTCATGGTCTACTTGAGAAGGGTTTTCATTCACGACACAGCAGTTTGGCTACTACCAGTCGTGTTACTTTGAATCCTATAGCCTTTCCCTTCAACGAAGTATGTGATCTACAATTTTTATTGTGAAAAAATTATCTGAGAAAGTATCTACGGACCCCACTCATTCACTTCGCCATGACCTGTTTGTTTGTCCTTCGTATCGTTCTACACGTTCCCAGTTTAGACTCATCCCATCCCGTATAAATATTTGTTGCCTCTACAGTGCCAAATTTGGTACGTTTTCTTGCTAGCCAAGTGAATGTCGCGGGGCAACTTCGCATCAACGTCCGCGGTCGAACATCAGTTTAGTTTGTCCGTTTCTCCGCCCATTTTTGGGATCTCCTCAAACTGATAGCCATCGTTTCCGGTCATTTTTTATGGCTGAAATATGAGTTGTCCACTTGAAAGGTCTTCAGTACGAAACAATACAAAATTGTAAAAGATACCAGTGAGGGGAGCAAGACATGACACGTTTCCACACGAAGTCAAGAGTCTGTTAGGAATCCAACACAAACACACACACAAACAAACATCTCTCACGATGTTTGTCCCGACTGGCTTGGAGTGATGCATCGACTAGACTAACGGTATATCAAATTCTGGGTTACGCCAACGTGTGAATGAGT
>STRG.69156.3
CTGAACTGACCTGAAATCCAAGGTCGTTGTTCCGATAATAATGTTCGCTAAGCGTGCGGGTGCTGTTGTTCCTTTGTTGTCTCAGGTGGACTCCATCCGAAATGTTTGTATTTTGGCCCATGTCGATCACGGAAAGACTACAATGGCTGATGCACTACTGGCTACCAACGGCATAGTTTCTGCTAGACAAGCCGGAAAGTTACGGTATATGGACAGTACGGAGGCAGAGCAAGAACGAGGAATTACAATGAAATCAAGCGTTGTCGGTCTCGTTTATAATAGGGCTAACGGATGTGAAGAAGAAAAACCACAATCATTTCTGATCAACTTAGTTGACTCCCCCGGTCATGTGGATTTTAGTTCGGAAGTGTCCACTGCGGTCCGTTTGTGTGATGGGGCGATTGTGGTTGTTGACGTTGTCGAGGGTGTTTGTCCACAGACTCGCACTGTTTTACGTCAAGCTTGGAATGAACGACTGACTTTGATTCTGGTTCTCAACAAAATCGACAGACTTGTTCTTGAGCTAAAGCTGACTCCTGCGCAGGCATATGAAGCGATGTCCCGGATAATCGAACAGGTAAACTCTGTTTTGGCAGAGATGTTCACCGCTGATGTTGTCCGTCAAAGAGACGCCTGGCAACCAGTTGACGGTTATAAACCCGACAGCTCACCCTCGCAAAAATCCGGGCATCTAACGTATGACCTTACTAATGATCTCGATACTGTAGACGATTCTAATCTGTACTTCGCACCCGATCGAGGGAATGTCGTGTTTGCATCAGCCGTGGACACTTGGGGCTTTCGACCTTCGGACTTTGTTCCCGTCTGGTCTGAGCGCCTGAATTTGCCCATAACCCAACTCAGGGGAGTTATTTGCGGAGATTATTACATGACAAGGACCGGTAATGGACCTGATGCACAGACAACTTTCAAACCGAATGCCCGGAAACACAATCGTAAACCGGTCTTCGTACAGCTCGTACTAGAACCAATATGGAAAGCCTACAAACTATCCAAGCTTGCAGTTCTGACGAAAATGCCCCGACCATAGCGTTCATAGCCAAGGTGTTTTGGACAGATAAATCTGCGTTAACTGCCGGGAGAGCTCCAAGGTCCAATCCGGGACCGCGTCCTCCGGAAATTCCAGTTATAAGATCGACAAAAGAGTCAGCTGTTTCGGAAACGAAGTCAAACGACCCAGATTTAATTGTGACCGACACGGATACCCAGAAGCCCAATTTGGAAACTACGGCCCGGATGGCACTACTCCGCTCCCCTCTTCTGGCCGCCAACCCTTTCGCTGATGTGGAGTTCGTAGCCCTAGCACGGATCTTCAGTGGTCGAGTTTTTCCCGGGCAACGGCTTTTTGTTCTAGGACCGAAATTTGATGGACGAAAGGTTCCTTCTTACTTGTTGAATGCCAATCCTACGGACTTACCTCTCGGTCCGTTACGTTTGCAGTCGGATTCCGAGGATGGGCAATTTCTCACTTCAGATTATCGGTACAATCAATCAGATGATCTCTTGGGTACAAGTCCGGCTAACTCTTCGTCTGCCACAATGTCCCGTTCAGGATCGTTTGGAGGTTCCAGCGGAGGGTTGCACTTTACATCCAAGGTTTTGCGCCATGTGTATGTGGCTGTTGTGGTCGGAGTGGTCCAGTTTTTGAGCGGACAACGGGATTTGCTCGAGGTTAACAGCCCCGTGCCGTCCGGTAACATTGTTGGTCTGACCGGACCGGATCTGATCACGTGTCTCCCAAAGTCTGGTCTACTTGTGGACCGCCTGTCTCTCGTCGCCGGTGGTCAGCCAGAATTGGATAAGGATAATAATACCACTGTCTCCGCTCCCGTGCTTCCTTTGGCCGGTTTGGCTGTTTGGCATGGAGCACCAGTCATTTCGGTTGCAGTGGAGCCGGCGTCCGCCGCGAATCCAGAAGATGTTTATCGATTGGAGCGTGGTTTGAAGTTGTTAGACCGGGCTGACCCCTGTGCAGAGGTCACAGTTGCTCCAACAGGCGAGTACTTGATTAGTGCTGCTGGTGAGGTCCACTTGCAAAAATGTTTGGAAGATGTGACCAAGTATTTTGCCCCGGATGTCGAGTTGCACATCTCCACTTTTGTCGTACCGTTCCGCGAGACCGTGATCCAATCGTCTTCAGACATGGGAAAAAGTTTGGCATCGACCGCGATGGATTCACATAGTCGAGCCTTGAGGGAAATGGAATCCATACTACAACGCTTGGAACAACTACAAGTCGGAACTCAGTCGACCTCGGTATACAAATCCGGCTTAGACAAACCACCATCCGCGGAAGTGGTCTCATCATTGACCGCTAATATACCAGCACAGGATGGTGCCACAGTTGACATTAATGCTGTCCCGGAAACACAGTCGAAGGAGGCAATGTCGGGATCTCGCAAACTCACAGCTCGAACCACACTAGCCGTTGACGCGGATTTGCCTGACTGTCCTGTTGGTTACTTCCAGTTACCGCACAGCAAATCTCGCACCAGGGTTCTCATTCGTGTGAGTGCCCATCCAATGCCAGAGAGATTACTCAAATGGGTCACGGAACGGGGTTCGCGAAAGATTCCACAGCTCATTAGGGCATTTAAAGCTAAGTCCCCGAATTATGATACTTTGGTGGCGCGCTTGAGCAGCGAGTTCACACAAGTTTGCGAAGCAGTTTCTCGTGATCCGATTGAGATACTGTCCACAGAAGGCGTTAGTCAGCTGGACTGGAAACAGTTGCCGGCGCAGTTTTTAGCCCTCGGACCCAATCAAACCGGACCGAATATGCTGTTCTCCCGACTACGTTCCAATTGCTTCCCAGTTTTCACCTTATGGGGACAGGAGGTCAGCTGTATGGATGGGGGTGCATTCCACGCAGACCGACGTATCTCGCTTCCACTGATCAGTTATGGAAAAGCGTTGCTTCGGGGATTTCAGCTAGCCACTGAACGAGGCCCACTTTGTGCCGAACCGATGCGTGGTGTGATGTTCATGCTAGAAGAAATATGTGCAGACGACTGTTGCATACTTGACGTACCGAACTTGACTACGGACCCTTCTGATGTTACGAAAACTGTTGAGACTGTATCGAATACCACAGTTAATGAGCCGTCGAAACCGGACGTGGGCGACGCCAAACCAGATACACTGAAGAGACGCCGAAGGGCACCGCGTCTCATTTCCATTTCGTGGTTAGATGAAGATTCAGATGATCAGTTAGATGAAGAATCGAATTTCGATCCGGTTGAGGATTGGGATTGGCAATCGGCGGATGGAACCGACAACGAGTCCCAAAACTCTGGACCCAGCAATGAGGTAGACGACGCAGACGATGGAGGAGACACGTACGAAAGTGCCGAGATTAAAGTGGATCCAACCAAAGAACTTCTTTCTCAGCTGCAAGACATTGCTTATTGGCAACGACGGACTGATCAAGACTGGCTCCATGATGTCACACCCGGGCTTCTAACTTCGGCAATGAATCGCGCGTGTCTGGCTGCATTTCAGGCCAGCCCGGGGCAACGGCTATTGCTCGCCGTTTACGATGTAGAACTTCAGGCAAGACCCGAGGTCCTCGGTCGGATGTTTGCGGTTCTTCGTAAACGGCATGGTCACGTGGTCAATGAGGACTTTCGTGAGGGAGAGAATTTATTCATAGTTCATGCTCGTCTACCTGTGATTGAAAGCTTCGGTTTGGCGGACGAATTGCGATCTCGCACAAACGGGATTGTTAGCCTACCGCAGCTGCGGCCCGGTGGTTGGGAGCTGCTGGATATTGACCCCACACAACGTGATCTTCTGTTCGATGGGGCTGGTGCAAAGGGCTGTGTTGTTGGGGTACGCAACGACTCAAATATTGTCTCTGCTAATCTAAAACGTGGAGGTAAAAAAACCGTTGGCTTGGGTGATACCAATACAACATCGTATCTCCGTCATAACGAACCATCTTCCACCTCGGGTAAAGCAAAAAAGACGGCAATCGCTGATGCATCCGGAGGCCGTGGAGTATCAAATGATGGTGATGAAGAACCGGTTGATGAACAGATCGCTCAACAGGTCCGACTGCAACGCTACTTACGTGATGTAAGGCTACGCAAGGGTTTGTCTACAAACGAGCAGCTTGTGCTATTTGCTGATAAACAGCGAACTCTGAAAAAGAACAAATAACAGTCTCGTCCCCGTGCACAGTGTACAGTGTTTCCCAGTTACTTGGTCATTTTTGTCTCCCACTTCTGTGATGAAACAAAGATTGCGATACTTCGTTCTGCATCTGCTTATGGCTTCTT
>STRG.60058.1
ATTCTTAAGAGTGAGGTTCCTTCCCTTCTGCATAGAAATGGGATCCTCTCCCCATCCCAACATGGGTTTCTTCCTGGCAGATCATGCATCACCAGTAAGCTTACTGTCATGGATAGTCTAAAGAAGGCCTATGAATACGGCCAGCTCTCGCTGGCTGTATTCATCGATTTTGCTAGAGCCTTCGACAAGGTCCCAAATGCCCCTCTTCTTTATAAGCTGCAAACATACGGGATTACAGGCTCCATTTTGGCCATCCTACGTAGCTTCCTTACCGACCGCTCCTTTGTGGTTTGAGTTGGGAATGTTCTGTCTTAACCCTCCCCAGTAACAAATGGAGTCCCCCAAGGGTCGGCCCTAGGTCCTGTTCTTTTCCTGATCTATATAAACGATCTTCCGATAGCC
>STRG.76489.3
GTCCATTGTTTTCCGAGCTTCGCCTTCTGTTGTGACTGACCTCGTGCTGTGACCAGTTGTGCTGATCTGTGCGTCTATTTTCAGACCTCCGAACCCCACGTGTAATACACAGACCAGTGCCTCATCCGCCACGGGCTTTCGGTTGAATTTCGAAAATATTCATTTCTCCCAAGGATTTCCGCGAATTTACTCATTGTCTTCTTCCCTTCCCATAGCGGATGGTTGTTCAATCCTTGACTTTTACCAGTGCCGCGCCGGGGCTCGGTTCGCTGTTCTTATTCCACAGATCTCTATTCGAAGCTCACCTCTGAGCTGGCCTCCACATGACCTCTTCACGTCCGGTAGAAACACAAATCAAGAACGCAGCAGAAAAAATCACAAAAGCCCTTGGAGAGTATTTTAGAAAGAACGTACTCGCCTCGTGCAAGAAAGTACGGGATGCCGATGAGTCCTGGTTTGATGACATGCTCAGCGGTGTGATTCATGATTTTCAAGTCGAATGTTCAAAGCAAGTGCATAGTGTGTTGGATGATTATTCGGTTTCTGAGAAAGCTGAACTCATCAAACAGGCAAATGAGCAGTTGCAAGTTTCCAGACCTTGGTATGTTTCATCACTGTAAAATATCCTCACAGTACAGGCATCCTTCGGGAGATCCAGAGAAAGATATTCGGGCCCATCTATTGAAGCAGAATCTAAACCATGTGGAGAAGATATCACAGGTTGTTTTGAATCTCCATCGTCAGTTGCGACCAAAATTGACTGAACTCCGAGCAAAAAGGCGCCAGGTGCAAGACGAATACACACAATTGCAGTTGCTCGCAAGACAATTGGAAGAACTTCGACGGGATGCACAGTTTGTGGATACATTTTGTCTACTAAATAAAGAGGCTAATCCACCCCACAACCAGTAGACGAAAACGACGTTCGAACATGTGTGGTTTCTGAAAAATTTGTTATTCCTTTATTATTCAGGTCCCTGAAAAAGAAAGTTATTTTAAAATACATGTCCTTGTTCTTTTCACGTTTCTG
>STRG.59353.1
GACCAACTAAGGTTGTTACCAGACGTTATAGGCTTGTGACCAAAAGTTAGACTGAGCTACGTGCATCCAGAAAAAGAAGGCGTGGAACGAATAACACACCGGTTGGATATCGCCACTATGTTCGGTCGAGAGAAAAAGACCCGAAAAATATTAGAATGTCCCACAACTTCCAGTGCAGCTGACGAGTATGTGCTTCGGTCGGAACCACAGAAAAGAGATTTAACCGTAAAACAGGGAACAACGTCTAGAAGGAAACCGTTAATCGATG
>STRG.73111.7
TAACATTGGGGTGTTTGTGATCGATGGAACTCAAAAATATATGAAAGAAAACAGTGAATAGTACCAGCAACAGTCCTTGATTACCCGACCAGTTACGGTTCAACAAGGAGTATGCGAACTCTCGCTGGTTTACTTCTGCTGGTCATTTGTTTACGTGGAATGAATATGCAGGTCAGTTCAACCGATGGAATCGACACAAGTATGACCGAAGATCCAAATGGATCCCTTACAACTGAGTCCACAGAACACTCCAGACACCACTGTCAGCTCAACGACGCAAGTACCTGTACAAAGTAAGTGCACCTTTTCTAACTATCTATATTTTTGTTTATATGACCCCCACAGTCCCATTATGAATAGGGAAATTTTATCACGTAACAGTAGACGGAAGAAAACAAATACATTGGTGGTATGGCATATAACAGATTCAAACGTTTATCGTCATTCTTCATTGAAAATCTATTTCGTTCGAGTCGATTCAATTCAATTTGTCTGTCAATTTTGCTGCACTTCTCGATTTCCATCGCACAACACAGTAATCGTGGGTCTACTGTGATCGATATTCAGCCCAGTATCTATAACATAATTATACACTTGTCGTTGTGGACTGACAAGATCAAACTGTGCTAGATTTGCCTTTTAAAGGCTGTGATTCAAACTAGTTGCACATTCTCTGTGATGTCAGTGACAATTCAGCGACCATGATTTATCCGCTAACAGAGACCAAAGCACATCTATTTTCATCCAAACTGATCTGATGAGACCTGGTCCGATCTTATCCGATCTAAATGGTTTCGTATGACGAGGTCTGATTTAATCAGATTTGATAAGAAAAGTAGATTCGTGATAACCAGTCCCCATTGACGCATGCACACACACATCACTACTGGATTTTTTCATCCATTCATGTGACCGAATTGGTGGTGCATGTTTCGATAGGACGAACACAAGACTAGGTATGACACTTTTGTCGATTGAATACATATTTAGCCATCCTCTTCCTATTTTGTCCACTCAAATAGGTACACAGAATACTGCAAGCAAAACAACCGCTTCATCCACACGAGCGATTTCATCTCAACCTATGACCACAATGGCCGCACAAACTGAGCACACATTTTCTGCCCATGACTCCGTTTATGTATAAGATCATTTACAGATATATATCCGACTGAAAATATACATAGTATATATTCGTAAGCATAAAAAGTGTTTGGGAACACAAAGGGTGCAGCGATTGAATGTAATATGCAGGGAACGTACATGTAGTTGATTTTATTTCATCCAACTTTCATTTCATTTGATGGCATTTGAGTCGTTCCACAATGTTGATTTATTCGGATTTTTTCTAACATCACCAACTGAGTAAGAAAAGTGTGACTCATGATAAGTAGTTATCATTCATATATATATGTATATACATATATATATATATATTTTACACACTCAACATTGATCCACTTGCGTTGTTGTGTCAAGTGGGATTGCAACATTTCAATCTAACAAGCACGCGATCTGATGGAACATGCCTATCAACGGTGTACTCACTCAGAAATCATTTCTCGATATTTACACGCCATCATTCCAACTAAATATGCAACTTTCTCCACACCGGGAGCCCGAGTGTTTACGTGAAGTGTGCTCCAATTTGATGAACATTAGTATTTTCATTAGCCTAGCTATCTCATGAAGTGTCTGGTTGTGTTTACCTTGTAATCAGACTAAATTATCCGGTCTTGCTTTTGTTGGTGTCGTTCACATCAAGAGGGCCGAAGTCAAGCAATCGATATATATATATATATATATATATATATATATATATGAATTGAATTCGGTCACTGAAATGAGCACGTGTGATTATGCACTCGAACAATGGTACCTCGCATTAGTTGTATTTTTTCCGTTAATTCTGGAAAAAAACAAAAATAATAACATTTCGTAATTGGGTTTTCTCTGGCTTATGTTACTCATTTGACATTATCGTAGATCTCATATAGTGTTCCCTTTGATTCGTTTATTTCACTGTTTGCTGAGCTATTCAGATTTTCTCGAGTATTTCTACCGTCAACTGCTATATTTTTTCGCTCACAGGTACATCTGTCACTGGTGAGTTATCCATTTCTTGTCCGTTTGTCTCTGCGTATGTTATTCCTCACATCCTATGGCATTCCAGTTACTTTCCTTGCATGTCAAACGTGATCCTTCCTACAGGCAGTTCATTCTGGCCTTTGCTCTTCGCTTTCAGGTGGGTCAATACGGCCACTGATTGAGACAACTAGTTGGATTTTACTCCAAGTCATTGGAGCTGCATTGTTCTGATTGCCGATTTTGATTAACCAATCAGATCCACCCACGGGATGCTGCCTACATTCCGCGTCCAGTGGTGACACAGATGATGATCTCAATTACATGAAATATTATTTGATGAATGTTCATTTTCAGGAATTCGAAGTTTTATACCTCAAACTGTTCATTCACGTCTAGTCAGATTCCTTTTGGACAATTTCGCAACATCTCATTTACGCGATATGTGAGTGACACACGTGGTAGATGGTGATGTGAATGGCGGGCCATGCACGAGAGTAGACCAGTAACATATTCCAAGAGATTCTTTTAACAAGTGTTGATTTCAATCCCATCTGAAGAAAACGTCACCTTGAGCAGCCGCGAATGATACAACAGAGTGATATGTTTTGGAAAAGAAGAAATCAGCTGGTATACCTATGTGCATAGTAAATTGGTGGAGCATTTGTTCACGTATAGACGTTAGTAAAGTGTCCCACGGTGATGTTGAGTATCATATGAATAACAAGTAGAATTGAAATTAGAACGAAATGTAAGCAGTTACCGTAGTTCATAGTTCATAGCATGCGAGGAGCTTATATTACAGGCGACGACATGCGACTAAATTCAATAAGGTACGTAGTCTATCGATTTTTCTCACTCTGATTCCGAGGAGCTTAACCAAATGATTACTTTAGAGTGGGTTAGACTCAATTTTCGTTGAAAACATGAAATTCTCCAAATTATTTGAGCTCGACTTTATAGTAGAAGAGGAATGTTAAATTACGAAATTGTTTCGACAATTGATAAATAGGTTTTCCACGGTTGTTAGAAGGACATAACCGTATCCCTCGTTTTCCTGAACTTCACCCGTCGCAAATTATGTGTTAGATCAATCCCGATCGCATCGGAAGCACCAAACTCGAATTTGTCTCTTGTTGGAGCTATTCCGTGGTGCATATACGCTCTCGCCCACAGGGTTTGAACCTTCGTCTTTTTCCAAATTGAAGCCGTGTGTGTTACCACTGCGCCACCGCTTGAGTCTGGTGCTCATGACTGCAAGATTGATTCGGTAACCTGAGGTTTGTGCGTATTAGTTTTAGCCCAAATGACAGTCAATCAAGCAGAGTGGTCATTTCATTCTGATTTTAATTATTCGGAAGGTTTGCAAGTTTCGAAGAAATTATGTGCACATAAGCATGGTGCTCCGTATCCTTCCATTGTCATGAATAAATTCACAAGTCGATCAGACTTTACTTGATTAAAATAAATGTTCTCAATAGCATTTCAAAATAAAGCTAGTAAACGGCGTTGTGACTTATAGTACACGAAACATTACCACAGATTGTATCCGCTGGATGGATTTGAATGATCCATGAAATCCATCAATCAGATGAATACACCCCTGTCGATGAGTAACAAAATTCAACCAGTATTTTGAATGAAATGAAGCTCTATTAATTTTTAGCCTCGGGAAAACGATAGACAAATCGTAATTGAATAAACCAATGTTGGTCATATCCGTAGAGTTCTCTAGATGTAAGAGAAATTCGGTTAAACTGAAGTGTGTTCTCCTCAGTTGAGTACAGTCGAATTCATTACGTCAGCATTTCGGTTTTGTTCAGTTTGTTTTACATAACTTCAGTCCAAATCAATCTATTAGCAGAACAGAACGATGCTTCTTTGCTCAAAGTGTGACTGAACACATTCTGAAGTGACTTTTGATTCAATGATTCAATTGGACTGCACAAAACAAATTCCGACAGGGATTCCAACATGGGCTATCGTGAGGCATCTATTTCCTCTAGGTCATCAAAATGACCTGACCCGGTCTTGCGAAGCACGATTACGCCCCCGAAATGCAACACTGCTGGCGTTCACAGCAGCTGTGTTGAGTAAAACAGAAAATTCCCCCCTTTGAACACGGGAACAATCATTGCTAGCAGTGTGACTTCCCTGGCATTAGCCACGAATACCACACGATTTGCTGCATTCATTGTGATGAACATTTTTCTCATTATCCACTGTGTATCTCATGTACCATATCATTGTAAATCAGTTCAGTGAAGATCAGTTCATAGCAGATCGTTGACACCCAGACTAGTGTCGTTTAAACCGGTTGCCTGTAGCCCAGTGTAGTTTAATAGAGGAACATTCATTCAAGTTGAGAACAAATTTGTTTAAACTAGTTCCGTTCAGTTCAATTCGGAGCAGGTCGGAATTGATCAAATGTGATCAGTGGTACGAAAACAAACAAATCGATCTGGGATCTGTGCGTGTGCGCGTATGTGCTTCAATGCAAATCGGCTATCATGAACTAACTTGAACAAACATGTATAGTAGTATCAGACCAATATATATATATATATATATATATATATATATATATATATATATATTTCATTGTGCCCATCTGATTACGGACTTGTATTATGATACATCAAATGGGCTGTACTTTTTCCTTTCAAACTGATAAGTACAAATTATTAACATTCCGTCATTTGAATTGTCTCTGTCCGCAGCTGTTCATTTTACGTTCACCACATCGTTCCATTTGGTTCGTTTATTTGTTCTTCGCTCACTGAGTTGTTTGATTCCCATCGATCAGTTCAAATTATCCACCATTGGTGAGCGCTCGGTTTCTTGTCCCATTTTTGTCCGTTGGGATTTTAGTCCCCTCGTTTGCATGCTGAGTGGAATCGTTGCTACGGTAACTCTTTTCGGAGTTTAATCTCCGTGTTCAGTTGGATCAATATGAGTCACGATTTGGACAACTAGTTGGATTTTCTCCCTCGTCATCCCAGCTGCATTCGTCTGATTGCTAGCTCTCGTGAATTAATCAAAGCAGATCAGCGGATGTAACTACCAATTCTCATCCAGTATTAAAAGTGATGCTAATTTCAATTCCGTGAAATACCATTTAAAAATATACCTTTTCAGGAATTCAAATGTTTGTCCATAAACTATTCAATTACTCCTGAACACATTCGGATAGGGCGCATGCGCATCATAAAAGAGGAACTACTTTTGTGCCATTGAAATGATAAGTCATTGCAAGGGAGTCTGTTGTATATCTAATAATACCGCTGGAAATCCGCGAGAGGTGGTTCGACAATAATTCACCTCGAATGGGAATATTTAACAGAAAACCGAGCAAATGAAACTGGACTGATCAAAGCGCTGATTACGTAATAATCCCCAACGGCTTGAAAATGAGATCAATTTTAGTTGATTATCCAGAACGGCCATTGCAGCTTCCTTCACATCAGAGAAGTGCCCATTCTCAGGATATATTTCTGAACTCACGAAGCCAGGAAAAGCTTAACTGTTCATTCTTTCCAAAGTACATCTGAACAAAATGGGAATATACACCGTCTAAACTTCGGGGGGTTGTTCCAAATTTTCCCCGGCCGGAAGAGAAGAATGAACGACAACTAATGCGATTGTGACATTTAAACCTACGAAGCATCTCCGTTATTCCGTTGCTAGGAGATACGCATGCTATCAAATACACAGGAATTCTTCACAATGACTGCCAGTGAGAGCCGGAACCAACTGCATGGATTTTTTCTCAGGGGGACCTTTATATTTGACTCCGAAATTGTATAACTTCAGTACACTACCGGTCATGAGAGCTCAAGGTAAGGCACGAGATGAACTCTCTGCTTCAGCGAATGCGGATGTCATTTTATTACCAATCAGGACATCCCGACACAGCATAATGCGCACATGCTGATGGACTCACAAGATAAATCCCCGCCCAAGGGTTTGCTTTTATTAGTCAAAACACAGTAGTCGTTTAATTTTGAACTGACACCGAATGGATGGCACAGCTGTGTTTCTTTATTTGTTTCCATTCAAGTTTGTAATATAAATTTCATAAGTCCGTTAGATTTGATTCTTTGCAACTGATATTTATCGACACAGCGACGTCTCATGTAGAATGTTCGACAATATTTGTGGAAATCAGTTTTCATCAAGATGCATCTGGCAAGTTCTTCGATCAATATAATTTCTTTCCAGTCCGTTATTTTCTGCATATTCGTTGACATTTTTGGTTCATTCTTTGCATACTGAATCTATTCACTCTCACGGCAACTCATTTTGGAAACCGTATCCTATTTTTGTCTTTTTTCATGTGATTGAGTTGGGCCCTTTTTTCAAACTACTGGTTCGATTTTGCTTCTGGGCGCCAGAGCTGCATACTCTTCATTAGTTGTCCACATGAATGATACAGGTTCATCCAACTGATGCAGTCGCGTTCAACACTAATTGTGCGTTCCGTAGTTGTGTTGCCAGCAAAGCGGCGATAGCAACTTCCTCTGATCCAGCTTCCTCACCGAGTTTAGCCACAACCCATGCCGAACAGACGGTGCATCACGCACGCTGATGTGACCGGTTAATTCACACATGATACTGCCTTCATGATGTGTTGTTCTCAACGTGTTCACGTGCACACGCATAACCATCGATTTCTGCTCCGTGAACAATGACGAACGCAGCCTGTCGTACACAGACGTCCACTGGTTCACTCCATCGACACTTTTACCAGGAGGTTGAATTACACACACACACACACACACACACACACACACACACAAACACAAACAAACACACACACACACACACGTTCGTGTCTACCAGTTGTTCCCTCGGCTTGCAGTCATGCGGTGACACATACACTGAGAGCAAAACAGCTCGTGAAAAAAACTTGTAACACGAAGAAATTTCTTTTCGATATATCACTTCAGGCATTGACATATATAGTACCTGGTAAAAGAGGGTATATGTGCAGCTAAATATAGCAGAGTGTGAGTAAATGTGCAACAAATCCGGTAACTCGACAACATGCTTCAACTTAATGAATCTTGTTCGTTGTGTGAACGACAATAAGTGTGAAATATGTAACCAAATGGCGTGAAAAGGCAGGCGTGACATACAAAGGTGTGAAAAAAGGAGGTGTGGGGCTGGGGAGAATTGGTACAAGGGAACTATAAGAAAATCACGTGTTACGGCCACGGCAACAACAACTGTTGCACGAGGTTACGTTGCTTACACAAATCCGGCTTCAATAGTCGAATTGCTATGGCTTCTGACGTCATTAGCAACCGCCTGCGTAATCCTTTCGCGTGAACTCTGGGAGTTGTCAGGACTGGTCTAAAAGCTGTCACCGTGTCGATTTGGTGTCCGCTATCCACTAGATGTTGTAGGATTGCGCTATTGATAGTCCGAACTGTACCTTTGCGTAAAGAAGCAGGGACGTGTTTTGATATCATCTTCGACAGGCGTCTCGTCGTATGTCCAATATACTGTGCACTACAAGAACACGTAAACTGATATAGAACAAAAGATTGAGACTGATGAGGCAATCTGTCCTTGGATTGTTGAACAATGAAAGGCTTCGTATTTTTAAGATTCGGACATGTGCAGCAGGGAAAGACTTCCCGAGGGTCTTGGATATGCGCAGCTCTAGTATTTCTAAGGTTTTGTCACCTTTGAATGGGACAGTTAGAAAAATATCCTTTTTCTTGGCCATTTGAACTTTCATTGTGTGTCTCCTCTCTCCCATATGTTGACGAATGAACGGTTCTGGATAGCCGTTTTTTATTAATGTACCGCTTATGTGTTCGAGTCCTTGGGCAATCGTGTCAGGACTACAGATGTTTCTTGCTCTGTAGGTCTGAGAGCTCACAAGGTTTCCTTTGTATCGTAGGTGGACAAAACTTAGGAAATGTGTGTATTGCCCCAACCACTTACATTTCCCATACATCCTCCTTTCTATATGTCCGTCCTCCATTCTACGCAATCCCACATCAAGAAAGGCGAGGAAATTGTCTATCTCTACTTCCACTGTAAATGTGGTCATTGCGTGGGCGTTGTTGAATGTTCGCAATAATTCGGTAATGTCTTTTTTTGAGTCGCAAATTATGAAAGTGTCGTCCATGTATCTGGTGTACATATATAGACTGTCGATGGTGCTACGTAGTGGTCCACTTTCGAGTTTTGCTAAGAATATATCCGCGAGAAGGGGTCCAAGTGGTGATCCCATTGCTACCCCGTCTTTCTGCCTGTAGTATTTTCCGCTGTACAGAAATTGTATATTCCATGTACATCTAAGAATTAGTTCTTTTAACTTGGCCACAGGAATGTCGAGTTTGATATCATTATCGGTCAAGTATTGACAGATGAATTCCACCGTCTCGATCAACGGAACGTTTGTGAATAGGGATTCAACATCTGGGGAAAGCATAGTCCGTTCATACAGGTTCTGATGTTTTATCATCTTCACAAGAGAGAACGAATCTTTCACACTATACTTTGCTAGTGACTTGCGCACAGGTTCAAGAATTTCTGCAATCCACTGAGCTGTGGCGTGATAGGCTGAGGTGCTCATGTCAATCACCGGTCTTAGGGGTACATTTGGTTTGTGTACTTTTGGTAACCCATAGAGTCTAGGTGGTTGTGAGCCGCAGGATACAAGCTTGTCGTACAGCGTTTAGGAAATAGTGTTTTCTGACTTAAGCTGCTTCAAGATCTCTGTCAGCTTAGTCTCGGCTTCTTGTGTTTTGTCTTTCTCACTCGGGTGGTAAATGAACTTGCTCTCATCAGATGAAATAGTCATCAATTTTCTGTCGTAATCGCTTCGGTCTAGTACAACCCATCCGGCACCTTTGTCCGGTTTCGATAGTAGTAAATCTTCATTATTCACTAGTTCCTGGACCGCTTCTCGATGTTGCTTAGTTAGTATTCCGTTCAACGGAGATCTAGTAGCGTGATACTTTTGACATTCATAAACAAGTGATGTTTTCAGGCCGTCAGT
>STRG.52904.1
ACTCTAGTGCAATCGTTCCGCGCTGCTTTTGGACGCCGGAGAAGTGTTGCCGGCGCTGCTTCATGCTCACCACCTCGTGGGTGTCGTTGGGCTACGCAGGGATTTGATACGTCTGCGTTTTGCACTTTGTGCTCTTTAATAATGCTCATGGATCTGTTTATTGAAACTCTGACCGGAGTATCTTTTGAGCTGCATGTTTCACCTACTGAAACCGTGATGTCCATCAAATCTAAGATCCAGCGGGCTGAAGCATATCCTATATGGGTGATGCGATGAAGTGGGCCGGCATAATGTCTGCAGACGGCTTGGTTCGTTTAGTAGACAGCATGGTCGTTTGACGAACAGCCAGCATGTCTTTGTCTGTTCTGAATCGAGGACAAGATTGCAGCAATTGCAGTGGACCAAAGAACTAATCAAATGCCAGTTGTCGTCAGAACCGAACAAACCAGTTGGATTTTTCCCGGGCTAATCACCGGCTGGCTGTGAATAGCAGGTGAATCAGTATACCGGTCACACAACAACATCTAATCTGGAAAAATGACGAACTCGACGATCATCGTCGTCTCCACGATTATTCCATCTCAGGCGGCTCAACGTTACGTTTGGTTTTGGGACTTCGCGGAGGACCGCTCAATGCTCATCGCGTGCCTCCATTACGTCTTACACCCATCCACTTGGGTTCTTCCACTACCCCGATGATCTCTAAGCTGAGCAAAATTGCTATTGACCACAATCGTCCAACTCAGCTGTCGCGATTGACTCTACCCGCCTTAAGTTCCCATGGAGTTCGTCCCTCAAATAAGCAAGCACTTCGTCCTGTTAACCCATGTAAATGTAAACCCAGTGAGGTTGAAAACTGTGAGATCAGTTCGATTCAGTCATCACCCGGACAAGAAACTGTCGATCTTGACAGAAAAACACAAACTTCGGAAAAACATAGCCCAGACCTACTTGCAAGTAGTCTATCGAAGTTAACAACCTCGGCTACATCGCCACTCAGTACTCGTGAAAAAGTCGAACCTTCGCAAAATGGAGAGGCTTCTCATCCGCGTCCCGTTTCCCGGAATTCCGTACCAAATGCCATACCAACAACGGGGGTCCATGAACACGAATCTCAATGCAACTCACTGAGAAATATAAACCAGAGCGGGTCAGTAGACGGGACTACTTCCGGTGTTCGCAAGATCGAATCTCCCGTAGCTGCAGACGTCACACATGAAGTTTCTTCAAAACGGATAGATTCAGACCAAAGAGCGTCAGTGTCTGCCTCTAAATATTCTCCGAGGTCTTCCAAGCCTTACATGAGTGTAAACAACATTCATTCCGGACTAAACACGACCGGTCCGAACAGCTTAGGTTCCATAGAGGATCGCCAGACAAGCAATGTTGAAGGAACTGACCGTCCAGGTTCACCTCCCTTGGACTATCCACCTTTGATTAACCCATCAAATCGCATGCGACACCCGCTGAATTCATTTGACCTTTCTTCGTATTGGCGTTTGTATGAACCCAGTGAGGTTACCACACTAAGTCAGTCCTCTTTGCCTCACAGCCGATTTCCACTCATAGGAATGACCAAGCCGGATAATGATAGTAGTCCCTCATCTGCCCCCGGAAGTGATTGTGATTCACCCACTACCGGATTCAACTTAATCGTGCAATCCGATTCAGCCGCAAATCCGCCGGATGGTCTCGACGATTTTGCCTTCACCAATTCGGATGTGTCCTCTGCCACAGCCACCATTTTGGCCGGCCTATTATCCGTGACTGGTGATCGTTTGGCCCTGCCTTGCCAAACCAGTGGTAGTGAACGAGAATATGGCCGTGGGCGATATCACTGGTTGAGGCAGCGCGCCTCCCCACTCCTGGAAGCCACAGATGAGTTGGGTCATGCCAGTAGCTCGGAAGCACGTCACTGGAGTGCTGGCGGGACGGATGATGAGCGAGATGCCATTGTGCCTTCCACATTGTATGGATTCAGTGCTGAGGAGCACGAAGATGAAAATGGTGAAGTGGATCCAGAGGAAGATGATGATTTAGATGGCGGTGATGATGACGATGATGAGGAGGATGAGGACGATGACGGTGAGTCCGTCGAAACCAAAGGGGCATATGCATGCGGTCCCGAAGATGATGACAGTTTGGCCGATCTCGAAGATTACTTGTTCTTTCACCGCACCGCAGATCTCTTGTTCGGCCCTCCAATCGCATCAGTCTATTCACCGTACTCTTATCCCTACGCCGACCGTGATACTTTTGGTGCGGAAAATTGGCGTAACGAGTTCGAGGCTGACTTTGCATTCAGTAGCAATCGAGAGCGACGAAAAGACTCTTCGTCAAGGAATCAAACCGGGTCGACATGGCATCAGGAGCGTACACAACTAGTCGAAAAAGTGCAAGATCTCAAGACTCGTATGCGGGAAGCGCGTGTACGTCGCCAGAGTCGCCGGCGACGAAACGACGAGGGACAGGAAAATGATGCTACTGAAAATCCAAAAACCACGGAGTCCAATAAAAACGACCCATCACGTATAGTGCCAGCGATGCTTCCTGAAAATCCTTCAGATTCTATCATTGGTTGTTTCACAAGTACCGGTGATTTTCAGTCTTCGAATAGAACTAGTCCGGCCATTCACAGTGCCAATTCGGATTCGCATCTGGAGCAGCGACCCCGTCAAAGGCGTTTTGGTACAGTTACCCCGCCGGGACCTAGTCTCATTTTCCACCCCAATTTGAATGAAAGACAATCAAAATCCCCCAAACAATCAACAGTCAAACTCACTTCTCCCAGTCCCTGCTCGGTCGCTCTTGAAAGCCGCCTAAATGGCGAAGCTGGCACTTTACCGTGCATTCGTACTTATGGGATGGCATCACTAGTTGCTCAGGATGCTACGCTCACTTCAAGTGACTTATCCACTCCGAATCTAACACCATGCAAGGAAGGACCAGCATTACGAACGTCACTTTCGTCATCTGCCGTCTCTATGCTAACAAAACCGCCACAGGCACTTTCTCCTCGTTCATTACCTCACAGTTTGAGAAACGGGGCACCACAACAGTCTCAGTTTTTGCCGAATTTAGTCGGGAGCACCCCTAATCAGTCCTCAAATACAACCCGTCTTTTATCTGCTGGTGAAAGCCGGGCCCGAGTTTGTTCGCGGCTCAACAGCAGTGGTGGAAACTCGGGTGTCACGAAAAATCCGGCGGTCGAAATAGATGGTCCACGTGCCCTTCGGTCAATGGCTGCACCGCTAACTCCAGGTAAGGGTGACACACCCTTAACCAATCCACGCTCTCCGCCCAAGCCTCACTCACCAAACTGCGTGCGGCGTAAACGTTGCGCACTCTGTCTAAGAAAAATAGGCATTGTGAACAGTTACTCCTGTCGCTGTGGCCGATACTTCTGTTCCCGTCATCGCTATGCAGAAGTGCACGCTTGTCCGTTTGACTACAAGGCAGAGGCTCGACGCACGCTAATTGACTCCAACCCAGTTGTCACTGCACCCAAATTGCCAAAAATCTGATTCTGGTTCAGCGCCGTGTAAGAAGCATCATGACAACATCTGTCTGTCGAACACCTTTACGTCAGTCGATCAACCGCCTCTTGGTTCACGAGGTTGTTTTCTAGCAACAGTCACCACATCTACGTGTCAATGTATTCGTCTCTGCTCTGTCACGGCACGATGATTGTCTTACATAGATACATCTCAGTGCTAGTGCCATCTCTGTCCTATTGTAGTCCGACTGTGATCCAGTTGCATACCTGATCTCGTTTACCTAGTCGCCTTCGAATCTTGTTCTCGTTCGCATCCACCACGTGAACAGGGTTCCTGTGATATCATAGGTCTGTTTCTTTTTCTGTTATTCTACCTAAATCTCCGACAGTACCTTCTAATGCACACTCACCGGTATGGATGTTTTATTATCAGAACGGAAATGGATCAGGTACATCGTCGTCACCGTCACAAACCGCTCCCTGTCCGAACACACGTATGTATGAATACAGCATCACCTGCGTCTGTGCGCTTACGCGTGCCGGACACAGCGGTCAACAGCTAACAGTTGTATCGCATCTCCCTGTCTATCAGCACACAAGTACCCGTGTTATGTTTGTGGATTCCGTTCTACTCCGTCCCAGTCTTCCCCACGTTCTATTCAACCAAAACAGTCATTTCAGTCTACTCAGTGGATCGTGCTCACTCCGTGAGTACGTTTCTGACAATGTGTTAGATCTGTACGAATGCAGTCCAGCCATTCTTTATGCTTGTCCTCGTTCCGCTTTACCTTTTGATTGATCGCTTGTGTTTGTTTCGTCACAGTGGTTCGCCTTGGTTCAGCGTACTGCGCCCATACAGCTGGAGTACTTTCATTCTTATCACCGTTCATTCCATCTGGCAAGTGGCGGAAGTTCGCGTGTGTCTTCTACAAACAGCCGATCTTGGTACTTATGATTTAGGACGTTCACCTCATTTGGCAAACCGTTCATGTGTGGGGCCTGTAATTTAAAGGGATTTCTGCTGCATAAGAGCTTTGAACCAAACACATGCTAGGATTACTTACAGACTTTCCCATACACACGCGTGGTCAGCACCTGTGTGCGTGTGCGTTCTTGCATTTGCCAAAACGCTCCCACACCTGACTGGGTGTTGTCGCACCACGAAGAAGAGTGTCCCGTCCGTCCACATGCCTCTGTGTTTATCTTTGTACATGAACGCCTGTGCCTCCACTCCCGAGTGCCTGTTCCTAAGCCCACTTGTGTGAATCGTCTTTCGTCCACCACGTCGACCGTGAGCCGTTTTTTTCGCGCCAGCACAACACTTCGGACGCAGCCGCTCCGATCGGCAAGTGAAGAATTCCTATGGGCGTCATTCCACTTCTGCTTGTGTGCATGTCATAACGCACGTGTGTGTTCGGAAGCGCTTGCTCGCGCACATGTCGACGCGCATATACCAACCCACAAGCGTATCTTTCGAGCCAGGTTGGCCGAATCCATTCACTGTGTCGCTTTTATTTTCTGTGGTGGTGATGATGATGCATACACAATTGTCTCACAATAGTCTTATTTGACCCG
>STRG.40070.1
CACTAGTGATCGTGAAAGAGACGTGCACAGGGTCGAGTGTCATCAGTTTATAAGGAATTTCTGGTTCATTATCACTTAGTTAAACAGTGACGTGGCTTTCAGTATAAGAACATTCAACCTATCATGAGTCCTACTCGCGCTGGCCTCATTTTTTTCATTCTATGTTTTTTGGCTCGGTCAGACGCGATGCCTTCTCGAAGAGGTGTACCGGCTTTCCTATACAACTATCCAGAGAGGGCGGATATTTTTGATCAGAACGATCTGGCTGTAATTAATGCCATGTTTTCTGGACACCCGAAACGGATGGAAGAAGTGCCAGTGATGGGTCCACCAAACTGGATGAGATACGGTTGATCACTCCGCCTCTTTTCATTCAAAAG
>STRG.4204.1
TCCCCTCGGCAAAAGTGATCACATTCTCATTGGATTCGATTATATCGTGAAATAGCCTATTTTTCCCTCAAAAACCAAAATTTTGAGATCCTTCAAAAGGACCAATTTTGACCAAGTCTGTGCATTTATTCGCTCCCAGCTAAATTCAACTAACCCACGTAACTCTGCTGATGAAATGGCAGAGAATCTCAGAGAGTTAACCCTCTTTGGCTGATAGGCTATTTGTCCCCAGAATTCGTCGTCCACAGACCGCTAAGCGACCCCTCCCTCGCCCTATTAGGCGCATTCTAGACGAACGTGCACGCCTCTTTGCTAGACATAAAGCCACAGGCCCTGATCGTGGTGCAGAAGATTTCAGGATCATACGGAACATATGCAAAGACAAGATTAGGTCCTATCAGAATGCAGTCCAACGATCTGTACTTGATCGAGCACGGACCAATGAGGCATTTTTCTTTCAGTACATGCGCCCTCTGAGGGGCACAGCTCCGACGCCATTAGCTCTCAAAGATAGTGCCAGATCTCCAATCATTGCCCCTACCCAGGTAGCCGAGGCATTCAGCTCCTACTTCCGTACAATGTTTAGCTCCATACCCATATCATCCCACCTTACCATGCACCCGTTATCTCTCGCCACTACCCTTAACCGCGTCACTATACCCATTGGTGCAGTCGCTCAAGGTTTCCGACGGCTCAACCAATATTGCTCTATGGGTCCTGACCTAATCTACCCCTGTATTCTCAAGGAAGCCGCGGATACATTACC
>STRG.67338.2
GGGAAATAAGTCATTGTTATATTTTTCGTGAACCAAATGTGTAAGACTAATTGTTTTCTTTTCGCGTACGACCGATTTTTCGATAACAGCGCACTTTGAAAGCACCTGGTCTGTTCACTAAAAATGAATCACACGTTCAGAAATATCCACCCACACACTCACACCCAGATCCACACACACACACACACACAGACACACACATACACACAATTATGAAGAAATAAGCACCAAGACAGTTTTTTTGTGTTCTAGCACCAAGAGGCACATTAGTGATACTATGCAAGCATTAGCATCTGACCTCCTATTTCAAATGCCAATATCAGCAGTATAATTTGTCGCGAGGCACAACAAAGCCAGTCACATTCACACGATAAGTTGACTATTTCGTTTTGCTTCTTTTTGTAACTAGAGTGAGAGGGTCATAGACTGTTGCGACTGAAAACAAGTTTACACCCTACTCCCTGTCATACACAAAACGAGGGACAAAAGAAACGTGTTCAGTATTTTCTGTACGTGGGTGTGATTTCTAAAAATCTGACACTTTGATCGACTTTCCAGAAAAATAGTTTGTGCCCTACACAGTAAATACGAAGACATATTGCTGGCAAATTTTGTGTCAATGAGTGTGCACCTATATAATATTCGTTGGTTGAAACATTGTATATCACGTGGTTGGTCTGTTGGAAGGACAGAATAATTCGCTTGGTATTTATACACAAGCACTTCTCCTGGGTTGCTTTCTTGTTGAAACCTGGGTTGGATTTAGTCTCTTTTTCTTTGTACTTCTCAGACTATTCAGTTTTGGAAAGAAATGTACAAATCATATGACCGCGATTCTATCCAGACGGACATGCCTTTTGAAATGCAGCAGTACGTAATTCGTTGTTGCGAGGACGCTACGAAGTTATACCAGTTGGAACGAGAAATCGCTTTTCACATCAAAGAACGAATGAAGGAACGTTATCCGGGTCTTTGGCACTGTGTTGTTGGTAACCGATTTGGAAGTGCTGTAACCCACGAGGAGCAAACGTTTATTAACCTCTATTTTGGCCAATTTGCAATTATGCTCTTCCAAGCAGGCTGAGTTGTAAAATGGAATGTACGTACATAATTACAAACCAGCACATAAACAAACGAACATACCAACTAAATGCTGGAAACCGCCGCCCAAAATTATGGTTTCATCTCGTGTAAATATAAACTTAATTGAAAACTAATTGTCTTCCTCC
>STRG.45375.2
GCCAACGGTCTGCTTTATGAACAGAATTATCCATCAGGTTATCGATGCAGTCAGATGCCCAGGATCCAGAAGAGCGATGGACAGAGATCAAACAGGCTCTACGTGTGACTGCTGATGCTACCCAAGGTCCAACAACCAGACACACAGATTCGATAGATATCTGCATCCTCAGTTGCACTGTTAGATGTGCGCAGATCGATTCCTCCGGATTCCAGATACGATGAGGCACGGAGATACCTTAAATGTCAACTAACTTGGAGCCTGAGAAATGACCGTAAGCAGTGGTGGATTGCGGAGTGTAGGGAGATGGAAAAAGCTGCGGCGATTGGCAATAGCCGCAAGATTTTCCGTCTGATTAGACAAACCGGTCCACGTAAACCAGGCGTTATTGAATTGGCCAAAGAAGCAAGCGGCTCACTGATTGAAACTCGGGAGCGTCGTCTGACTCACTGAGTGAAGCATTTCGAGAGGCAGTTTAATTGGCTTTTACCCTCGTCAGGTTTGCCAACTAGCGCAATGCTTACAGCTCTTTTTGCAGATACCGGTCCTTCGTCAGAAACGTAGGTTTTTTCGTGAGATAAGCTATCTTAAACAACATAAGGCTGCCGGATCGGATGGGTTGCCTCCGTCTATTTTCAAAGACAGTTCCCAACGCTTTTGCTGGAGTTGACAAAACTCCTCGGTTTGATATGGGATAGGGAACCACTCGTGAACTTCTCGCGCGAGACCAAGCTGGATTTAAATTTGGTCGGGGTTGTGGTGATCACATCTTCACTGTTCAACAAATTTTAGGCACACCTTCCATAGGTCCACTATCCTCGTTTTTCTTGATCTTAAAGCGGCCTTCGACTCAGTGGACCGCACAGTTCTCTGGCACCGCCTTTTGTTGAAGGGTGTATCAGGTAGGTTCGTTTCCATCATGAAGTCCCTTTACATTAATAGCCGAAGCCGAGTTCGGGCTTACGGTGCTCTTTCATCCAAGTTCACTACAGAAAGTGGTGTACGTCAGGGTTGACCTCTCTTCACCTTTCTCTCTGACTTTGTGATTGATATGGTCCTAGAGACTGCACTTTTATCAGGTGGGGATAGCGGCACTGAAGTTTCACCCGAGTGGAAAGGTATCAGACCCTGAATATGCGAGCGACACAGCTTTTCTAAGTGAAGATCCAGGTAAGTTGCAAGTTTTTCTAGACATCTTGATGGGTTGCATAGCACTGTTCGGAATGCGTTTTGCACCATCAAAGTGCAAGATGCTGTTGCAGGACTGGGTTGGTCCAACGCCAAACCTTTCAGTGTCTGGAGAGACTTTAAACGTGGTAGACGGGATCTGTTTTTTGGGCAGCTGCATTTCACTCGGAGATCGGATATCGGAGGTGTTTCTGCGTATACAGAAGGCTCGCTTGTCACTTGCCAACCTGAGTCATCTGTGACATCAACATGACATCCGTTTACCTATCAAGGATCGAGTGTACGCTGCAGCAGTCAGGCCCGTGCTTCTGTGTGGTTCGGAGACATGGCCACTACCGGTGGAGGACATACGAAGATTGTCGGTATTCGAACACTGATGTCTTTGTAGTATTGCTCGAATCTGGTGGGGACACCGTGTGAGCAGTGCTGAGTTTCGGCGCAAAGTCTTAGGTTCAAGGACCAAATCATTATATGAAGCACTTAATTTCACCAATCTGAGATGGCTGGGGCATGTGTTACGCATGTCCCCTGACAGGATTCCTCGGCGTGCTATGTTTGCTGAGGCGGGTACTGGTTGGAAGATGAGTGTGGGTGGTCAATCGATGACATGGAAGAAAGTTATGAAAAGCCTACCTAGTGGACTTGGCCATGTAAGGCGTGTTATACTTCCTGGGTGGGGTCCAAGAGACTCTCCCAATAAACGGTTGGATACGTTGAGGGGTATGGCTAGATGCTGCGATCAGTATCGCTCTTGTATTCACAAACTTTCTTTATCGACTTGATTTCAGTAATGTAGTTCTCCTCTTACTCTTTTCTCCTTCATTTTTTCCTTTTGAGATTGCCGCCACCGGAAAGCAACCAAAACCACCGCACCCAGTGCATGGTTATTAGTTGCCTGAACAGAAGTTGTTTGCTCACAGAGTACGCAGTTGGCCCTGTTGATATGTGTGCATCTTATCCTCCAGTGTGAAGGGCAGTCGGTGCACGGAACAGTTCCAATTAAGTCAAGGTTTCCACGTGGATTTTATCTCTCTCGAGGTGTAGCGCTCGTATCCATCCCGTCAATCACATATACATTGGAATGGCCCAAACTTGGAACATTTGAGCACCGAGAGCGATGAAGACTGGGATCGGAAGTACTCACGATTCGTGATCGTTTGTGCGAAGTTTATTCTTTGCTCAGTTTATTGGCCAACTGCTGTGCGATTCAGTTGTATCGAGATGGTTTGGTTTGTTAGTTCCTGATGCATTTAAACGGTTCAGTCGTGTTCTTATTGGTAGACACGAAAGCTAAGGTACACTGTGCTACCTGCAAAGTTGTCCGAATTATCATTGTTTTGCTCCTTTTCAAATTAGTCCTTTATCTCTTCTATTCGAGGAGATGAGTCTTAGCAAATACGAATCAGTCGTTAAGCTACAAACGATTTCTAGGTTTTTGATGAGTCTGAGGTCTCACAGATGTCCCATATGCCACTAGGCTACTGGAAATGTAACTAAATTGAGCTAGAATTGGCTGGTTTCCTGATTGCTCAAATTACGACCAGTTCCATGCACACACAAACATACACCGAGAGGAAGAGGGAGAGAGAAATTTTTCATTTGCATTGCTGTAACAGTCATAATGAACTGAGTTGATAGTCCATATCGAAATTGCCCCCCACCCAGAACTACGCGAACGGAAGTAGCAGGAAGACCAAGGCCGCGAAATAGCACGTTAATTGTATTGCAAAGTGGGTTCGTATACATATGTTTAATTAGAGAATATAATCGGTAGGCTCAAAGATGACCAATCACAGGGAGTTTTTGTCGGAATTGTCCGCGGCGGTCCTTATTGGTTGATGCTCATCCGTGTACGTTGTAACGAAGCTGTACCTGGCCGTATCACGTGTGACAGCTGCTGAATCACCACAATTGACCAGAAAGTGACAGATTTCTTTGTTTCGCCGAATGCGCCGTCACAGTCGTTTTTCGAGTGAGCATTGCTGCAATCATTGTTCACAGCGAGTCTGTTTATTGGCTGGTATAGTGTCTGAAGGAAGCCTAATCCCAGTGAGTTGATGTATTAACCCACTTGTTTGTCTTTATGGTTATGCCTGGCATCATTCCACTCTTTGTGATCTGTTTTTATAACAAATTGATCAAGATTCAAATCCACACATGAGCGCCACCCAAGCTTCACTACCACGTATGCTCTACCATCTGAGTGACGGGCCCACGCCGAAAAACGTTCGAACATTTCGCGAATATAGCATACACGTTACCCAACGAAATCATATCCACCACAGCGAACTAATTTGTCATTGCACTACTTACAATATGAGGTCCATATGAATCAACCAGTGTCCACCAGTTGAACATACGGATTTTGTCATGAAAATTGGCTCAACTTCTTATTACACTGTATTTTAAGTCAGCTAAATAACCGCCCGCATTTAACTGACCATCACTGCTTCGGGTTCGTATCCTGACGTCGGTATATTTTAATTGGCTGTGTTCCACTAATTTTGATACTGGAACGTATGTAGGTGTCTTGTGGAGTTTTGGGACACAGCAGGTTCAAGCCCAGCCAGATGACGAATAATTGAGCGTGTGAGCAACCCAGTCTGAGAAATTTTCTATCTTTTGAAAATGTGATCGAATACTATCTGTCCGCAGTTACTAGTGTTTGCCATGTTTCGTCAAAAATTTGCACCTTCATCTCGGTTCCATACCCGCTTCTACCAATAAGAATAGTCACCGAACAGGGCGAAGTAGTTGTCTCTTTCTTCCGCATCGATAATAATTGATGTTCACTGCGTGACTGCGCGCACTTTGAACACCTGCGCTTCACGTTGGTCGGTCTTTGGAATTACTTATTTAGGGACTACTTCTTTTATTCAATCCATCATTGGCGTGTTGCGCACTCGTAATTATTCGAAACAATTTATGTTATCGATCGGAGACATGCTTGGACAACAAAATGCATACCCACAATCCAAAGTCTGAAAATAGAGTAATCATGCAAAAAAACGCGAAAGAACTGATTGACAGGTTGCTCTCAAGTGCACATCGCCAAGCAGTATGGCTGTTCACAGTGTCATATGTAATGATGCGCGTTCTCCATTCAGTACGCTATCGGATCTTACATACCTGCTCATGGTCCGCAGCTCAATAGACACCTGTGTTGTATATTTACAAGAAACTTGGTTGGATGATAATGTGGATGAAGTTGTGGTTCAAATACAAGAATTCACCTGCTTCGGTCAAGACCAAGTGCATTAAAAGAAGAAAAAATGTGGTGGCATTTTCATCTAGATCAATTATGGGTGGTGCGGCAAGTCCTACGTATTATTTCTTTTACCTACTTGATGGCACTGCTTGTTTATCTGTATCACGTCGCCCTATATTCTCTCGTCCCGGTCAAGTAATCATCACCAACGTTTACATAGCCCCACAATGCTCACAAACCACAGTTAACATTTTCTATGATTCATTTGTTCCTTCCATTAGGCTTATGCTTGATGAGATTATTCACACAATAGTGGGATACTTTATTCACGAATCAACACTTCCCCTGTCATCTTCCAATCTTCTCAATATCTGTCACAATTCGATTCGTGATGACTCCCAGTTAGACCACATCCTGACCAACCACTCGGAACTTCTCTCTGTCAAGCTAAGTGCAAACATTAGCACCAATGATCACTGCATACCACACCTCAGGCGAATAATTTACTCCCAAAGTGGCCATTCACCGCACGCACATTCCAAACAATTGCGCTTCAAACAAAGAACCATTTCCACGGAGAGCATATTACTCCTCAATCTTTCATTGTCTGTTGTTACATCGTGGTTAAAAGTCTGTTCACTTCCGTATTTCTCTGTAAATTTTACAACAAAAAGTGGTCAGGCAGATTTTTAATACTTGCTGTTCCACGGTAACTGTTTACCTCCAATCTGTAAGAGTGGTTTCTCCATGCATGAATTCGCTACGCAAGAGGAAGCAATTAGCTTAGAAGATACAAAACAAACGTGAAGTCCGTCGACTGTCACTTCTGGCAAAATCTGAGATTACGCGCCTTGACACCAATTCTTCCCGAAAGTTCCTAAACTCCTGAAATATCAAACACAGTTGGCGTGGGATGATGCTTCTTTGTGGTCAGACGGGTAAACCCCTGAAGGCGAACGTAGATGTAAGCCGTTTCAATGCCCAATTTCTCCGACAATCAGACGATCCACTCCGCATTTTTCCGTTGTCGGTCTCGTCTGAATTTCAAGAGGTGTCAACCACGGAGGTTCTCAAGTTACTCAAATTAACAAGGGTAACCAGTTCAACTGATCCAGACGGTCATCCAACGAAAGTCCTCAGACACAGAGCCGACAGTTGATGCAGTAACATCATATTGCTAAATCCCTCAGTGATTCCAGCGTATCAATTAGATGTGCTTTACTGGATTGCATGTCGGCCTTTGACAGAGCACTACTCTCGCTTCTTCTCAAAAACTAGAATCCTTTGGCTGCCCCGCATATTTACTAAATCGGCTGAAAAATTACTTCTCTGGAGGAACACAATGCACCGAAGTAGGCAGAAAAGTCTTCCATTATCTCTGAACAAGAGCCGGTGTACTTCAAGGTGCCGTCCCTTCTCCGTATTCGTTTTCAACATCCATTAGCGATTTGCCTGTCACCCATCCAGTCTGCATCTGTAAATTTGTGGAGGACGTTACTTTGGCTAAGTCTGTCTCAAATAGATCATACTTCGACGATTTAACAGTAAATCTTGCACATATTCAGAGCTTTTCTAATCAATTTGGTCTTCTGTCGAACAGTGATAAATGCCGAGAGGGTATTTTTCCACCACTCGTTTCCAGTTTATTGAAGACACTTCCACCAATAATTCCATTCCCCTCCCATGTAATAACCATGTGAAATATCTGTTACTCTGCAGCATAGTGTGCATCGGTCTTTGCACATTGAAATCACAGTAGGAAGACTGTGTCATCTGTCTTATCAAATAGTCGAATAGTCCATTTTTAAAACCACATAGTGATTCTTCCAAAAGTTAATTCGCCGGGTAACACGGCTGGCCTTGAGAACGAGGACAAATGGTCCCAAGTATGGATTTCTTAGAGCGATAACCGGCAAAAAACGTTCGATTCTGTTTCCAAATTCATCATACGTCCTGGAAACGTCATTCATACTGACAGTCTCTTGGAATATCAAATTCCGACCATCGGTCATGTCAAGTATGTTTATCAGAATGAGTCCAGAGTTTTCTTTTTTACAGATTGTCTGTTGTATTACCTTCATTTCCATCACGTGCTTATTTTGACAACTCTGAAATCGACATATATGTATTTTGTCCAAATCACAACACCCTGTACACCATCGTTCGCTCTCTTACAGTTCATATCCTGTTCAGTTCTCAGAATCCCAACCGACACGAAAACCCTCCACGCTCTCTCTCTTTCTCTCTCTCTCCCTTTCTCTCTTTCTCTCCCTCTCTCTTCTCTCGTGACAGCGGTAGCACCGTAACTGTGGACAAGAAATTGTCATTTTTGTCACCAAGATTACCAGTTTTCTGGGTTTCTTTCCTGTTATCTTAATCCTAATACCAGTAAAATGTGTTGTATATAGCCAATTATGAGTCACCGAAAACAAGCTTGTTGACTAACGAGTGTTCTAAAGACGCAACAAAATTTGCAGTTCAGCTGGATCACTCAGGAATTCCACGACCCAAATTCTGGTCCCATCGACCCGGAGTAACCGTAAGCCCCGAAATGCCTCATCTGTTTTTCTTTTCATTTGCACGATATATCAAGTTGCTTGCTGGTAGTTATATGATATGTGATGAACAGTTTTAACTGAAGAAAATCTTTATTTGATTACGAATGTTATCGCAATAAGAAAAGGAACTACCATCCGTTCGAATTTTGATTTGAATTGGGGTGAAGTAAGGGATTTCTGAGGGAGTACTCGGTTTTGTCGTACATTCGCTGTGCTTCTTCCGGTAAGATATATACCGCCTACTAACCGAGCGATTGACCGCAACGACATGCTTACATGTCCTACTGCAATTCCGTTTTCTTCTAGCTCCTTTATTTCTGCTTCATTTTTTCGATCCGCAAAACGGTTATTTCTCTTTCCTCGATATCTTCGCACAAACACACGCACACATTCTTTTCCAGTATAATGCTCAAATCCTTCTAACTGTTGATTACTGCATTCATATTTCGGGCGAAGCCTCGTCTTTTTCACGAACCCTTTTTGACTGTGTTCAAAGAAACACTATTTGTCTCATCGGTGACCTCGTGTTAGTCCTCGTCTTGTAGTCAACAACCAATCACCGAGCATTCGAGGTGTATTCCATCGTTATTTCCATGTATTCTGCTTCCAGGAATTTAACTCAGTGGTCTCAATCACTCCTTATTTGCATTTTCTGTTCAGTGCGTCATCCGCGAGCCATTCACATAAAGTGTCCGTCCCCATTGTTGGGTTTAGCTTTTTGTTCTCCCGGAGAGCAATACAGTTGTAGAATATTTACCAAATTTCTGTGTTTTTGTTAACTATCAATAGTGTCAATGCTTTCAGGTCAGAATCAAGAGACTTTTTTCTTCTGCATCACTGATTTTCCATTCGTCCTCCTTTTCAGACTGCACCTTTTTAAGTTTTTGAATTTATTTGTTCTGCAGTGATTCACGTTTGTCATTGTAAAGCAAAATAAATCATGCTTGACCAC
>STRG.78531.1
TCAACCGGTTGTTCACAGTTAGGGATATTTACTACTTGAGGGCCAAGGCGAATGCCGTAGATAACCGTAGTGATGTGCTTAAGGTTCAACAACTAATGACTGGAAAGGGTTATTTGCGAATCATATCGCGGGAAGGCGTAGTTAGATTCGCGTTTCACATTCCACAGACCGTTAAGCCTCTGGCTGATAAATATAGTGAGGTACTGCTGACGGATTCCACCCACCAGCTGAACTGCGGTGGCTACCTTCTTTGGCACTGCATGTTGATAGACGATAGTGGCCTAGGTCGTTCAATTTTCTACGCCCTGCTTCCTAACGAGAGCAGTGCTAGTTATCTGCGAGCAGTCACCGAAATGAGAGCCAGGTTACCGGGGACAGCAAACGTGAAGACAATCATATTAGATCGGAGCTGAGGATTTAGATGAAGCTAGGCGTCGTAGACTAGGTAAGCAGTTAGTTGCTTCCTTCCGATCGTCCGCTGGAATGGATAAGTACTCAGGATTTTTGACTCGATTAAGTACCATCGCTCGTGTTGCACTTGAGAAACACGTGCGCTTGCATCAGGTTAGGAGCACTGTTCCTAAAGGCGGCAGATGGTTTCTCATGTGCCGTCCGTCATGTAAAGTGAATGTTAGCATGGGTCTTTACCCTAGTTACACTTGTTGCTTCTTTAAACAGCCCTCGATATCATGCAGTCATATTTTGCATGTGACTGACAAAATGGGATATGGATTCCATAGACTAGCCGTAGGTCGACGGGCTGTTGACGTTCGACTTCCGTTGTCGGTTGGAATGCCAACAACGTTGTTGACGGAAATGGACGAAATTCCGCCTCCGTACAACCCCAGCTACAAGTTGTCCGTCAGCGAAGACGTCGGGAAGGATATATCGGTTTCTTAAAGACGTTTGGGTAACGATAAATGGGTAGGTTATTTTAGTCAGCTAAAGAACTTAGTCGGGACGAGATTTTGACATAAGCTGCATTGACAAAGCGACCAATACAACGGTCGGACTATCAATGTACAAATTTCGGAAACGAGGAGAACTACGTTTGCGTCCACTGTCTGGCTGGTGAAAAATAAGTGAGTTACAATGACGATTTTCATTTTGCCTTGTACAAAGTAAAACCAGATAATAAATGTTTCCATTTCTGCTTTACAGACAGAACACGGCAAAACATCACAACTTTCGATCCACCGTTATGACCGTAGAACTTCGGCACGGAAGTGTGCATGAAATGATC
>STRG.58257.2
GTGTACGTAGATGCCCGCGCCTGGAAAATCTGGTGAAGCAGAGTGTCGAAAGTTGACAGGTTAATTAGTGAACACAAGTTGACAACAGAGTGGACGGAGGAGTTGATACACGGTGACCCTGTGAGGCCGTATGGAGGTGGTGCATAAATGATACTGTCGAAACATGTAGACCAAAGCTTAACGGGATATGCTGGTAAGAGCCTGACGTGGGCATTTGGGAAACTATCGGAACTTAAATAACTTGGCGTACGTATGGTTCATTTCGAGCAAAGGTTTAGATAAATCGCATCCAAAGTGGTCTTTGCCATAGATGCCTAATCGTGGAAGAATGACGGAAAAATGAAAATAGGTAATGGGTGTGTGAAATGGTGTTCAAATGTTGGTTTATCGGGGGTGCTTCCAGGACTGACAGATGAGGAATACAAATGAAAACAAAGTAGGCATAATAGTGGCATATATTTTTGACATCTGACGGAATCAAATGGAAGTATTACATCACTGGAACCTTCAAAAGTTGAAGATAATTGTGTGACTAAGTACGTTGAGGAAGGTCCAACCTGAGGCTCGGGGGAGGGGGGGGAGACTAACAGATTAACGGCAGCCCAAATTATAGGTAGTTGATTTTCAGCTGAAGATGTAGAAAAAGCACCCTATGGATTGTGGTGCAGGTGGCCGACCATAGTGTCTTAGTGGAACAGCGGCGGTGGTTCATAGATGAGTGAAATGCGATACAATTTTGGATTTATCTGGGTTCGTTGGCAAAAAGCAAAGGAGCATCTAAAGTTGGTAACAAAGTGGATGCGGAGGATAGACATATAGTGAACTGATATAGTAGCATAAAGGTAGTTCATATTAACAGCTCTCAGGAAGTATAGATGGTTGCTTAGCTGGATATGCTGAAGTCTGACTTGGAAAGCTGACGAGGCAGTTGAACTGTTTATGTCCTGGATTGCATATACCTCATTGCCAATTATACTGTCATGAAATGCAAATGGCTGAACGAGAGATGTAGCGGAAGGATACGATGAACTGGGGCTGGTGTCACGCAGATGAAGAGCTGGAAGGAGGATCATTTCGAGTCGCGTGAAATTGTTGGCGGGTGAGAAACGAGTCTTTAAATGTTGGGTTTGTTTAGATAAATGTAGTGGTGACATACAAATTACCAAGCGGATGAATGGACTCTTCAAGAGTATATCAGGAATCGTGATGTTCATAATAAAAATCTGAACAGTGAAACCGTTTCATGTTTCGGGGTACAGAATCCGGTAAATGGACACAATATTATGAGGGTAAATATAGGATCACTTCAGACAGATAAAAAACAAGCAGATGGATGTAAATATCAGTAGTCGCGGACAGTAGGGTACGTTTCTGAGCCGAGCGAGTGTGTGTGCATATGTTGATTTGGAACTTGACCGGGTGTATGGTAAACCTTGTTCAGGAAAGCTGGAGGAGTCAATGGATGGCAGTACTAAGATGCAGGGGATGCTATTTTTCAACCGGCAGCTGGTGCTAGTGGGTGAGGCTGGCCGTGCGCTGCACACCCAACCCGAAAACCAATTCTGGTTACAGGAGGTGCGATCCGCCAGTCTAGTTGCGCCAGCAAGTCGTTGCGGACGGCCTGCACACGTGGCGAG
>STRG.15602.2
TGCCTGTTTTTATGCTTAAGAATGGAGCACGAGGAATTTTTGACAATCTCTTCTCATTATACATTCTCTCACATGCTTTAATAGCTATAGCTTAGTTTCTCAACATCTTGGTCTACATAGTATATATATATATATATATATATATATATATATTCTCACGTAACAGATACAAATATTCTTTATTACACACGCACGCGAGGGAGTTGCAAGAAGGGTACACTGCATGATCACGCAGGCCCACAGAGCCATACGGGAGTGCCATAAACCAGGACCCTGTGACTTGGACCGGAGAATCGTTTAAGTCTACAGCAGGTCAGGCCTGGCCACGAGTCAAGCTTAGTAACAATCAACAGTTTATCGAGATGCAACGAATGACGTAATCACCAAAATGGCAGTTGCTACACTTAGCAGTTTCCGCGTCGACAGCTGTGAACGATTAGTTATATTTCGATCCAAACGACAACGCTCAAAATCGTCGAGTGATATTTCCTCGTTGATATCAAATTCAAAGCCAACTGCAGTGCACTCAATTTGAATTGCTCAGCTCCGCGTCTCGGAGCGAATACATTTTGGTTTTCTTCAGTCCTATACCGTCTAGTTGAGTTCATCTCCCGTCTTGAGCCTGAATGTGCTGTTGCAGCTCCTGTTCTCCTTTATTACTCTTTCCCGTTAAAGCTTCAACCAGTCGCCTCCTTGTCTGCCCACTTCTTAAAGTTACGATTCCGCAAATCAAACTCTTGATCACCCATGAAAATGTTCACTGCTGTCCCGAAACAAAACCATATGCATACGTCCGCATTGGTTCACTTCGGACCGGTGAGACGATAAAAAAGCAGCGCTCACCTACGCCGTCGCTACTAGCTTCATGAGGTGACAGCCAACACAACGATATCGCTCAGAATTGCGGTTAAACTTCAATGACATTCCATTCTATGGTTTTCAATACCAGTTTCCAGTATCTAAGGCGAAGCGGAGTCAGTCTAAATACCTTTACAGAAGGACTGGACTTGAATCAAATGCAAGGAAATATCAGGTACCCGTGGGGGCTCGGTGGATGTGCACTGCTGATGATTCCCGACAAGGATGAAACAGCTGTACAGTGCTTCCATGGTTTTCAATGGTTTGTATCAGTAAAGGAAACCGATCGAACCCGCAACACTTAACCACATTTCGAGAACTGGAAAGCAATGCTTTTTAAGAGCATTTTCAAGAAACGCCTAGAAAAGTTGCCCATCTTTTTGTTCATCGAAGACATCGCTGGATGGTGGAGTACGGTCAAAAACTCTATGTTCTTTCACAGACTAGAGTACCTTGTGACGCTAGACTTCCATGGGTGCAACACTCCGCTCGCGTTATTCCACTTTCCGCCTTTTGCTACCGACTACTATCTCAGTAGCCAGACTTTATGACTGGGACACCCGTTCTCTTCAGTCTTTGTTCTGGCTGGTCGGCCATCTTGAATCTGGTCACTTCTACGCTTTAATCGCCGAGAGACGGTGTTTTTTGCTTGACACAGCTGGTAGTTCACCTCCAGTGTATTTTTCGCTCCTGATGCCTATTTTTTCTTGTTTATTGCGCCATGTATCGCTGATGTGATTATTTTATCGTTATAGAACCACTACCTACAGGGAATTCGACAGTCTTTTGGCATCATATTGACTTCGGGTGCGTTTATTCAAGTGTCAAGCCACCGTAGGTTGCAAATAGAGGATTTGCCGTCTACAATAAGTCCCAGCGATGTTCTTTGTTGTAAAAAGAGATAGCTGTTTGTACACTGACTTACG
>STRG.46906.2
GTGCAAGTTGCAGTTCAAGTGGGCAGAAAAACCAGTATAAATGGAACCACTAGCTGGAAACCAAACGTTTTGGTCAATAGAGAAAAAGAAGCGAGAAAACGTAGGTGGTGTTGTGGCAACATACATAATTTCCCGTGAACTGTTTGCGAACAACGGTTGGATTTTTCTCCTCAAAACAGAAATTCTTTAAGAGGCAAAACGGATATACCATGATCTGCACGACCAAACTTCTGCGAAGCGGAACTCTTTCTAGACCAGCCAAGAATTGCATATATCATATCAGTATTTTGCCTCCAGTTCTCCTGTTACCAAAACAATAAGCTTCCTCGCGTAGTCCTCGGCTTCATTGATGGAAATAAACCAGATAGAAAAACAACAGAATAGATGTTCACTGTGCAAACTTCACGAATATTTATTCGTCTTCGGATAATTTTTATCCAATAACCACCCTGTGTACTCAGAAATCGACCCAATTTCCTCAGAAGACTTCATGTTTTTTTTGAAAACTCAAAATTGCTTTATTCTGCCAGTACTGGTAATTGATTTTTCACACTTGTCATATGTGGAATGTTGAATTCCGTCATTAGTAAACCGTTGGCATCGGTCATATCTTTGTCTCTTGGTTACCCAAAACAGTTGTTCCTATTCTCTAATAATGTTCTTTTATCTCTCTGTCACAACGGCATTGGCATATCATATTCATTTTTGCTGACCTCGAGTGATTCCAGTACCCAATGGTTTTATTTTGTGTTCCAGTCGTTTTCGTTCCTATTGACCCTGCGAATTTCGCACAAAAAACAACACACTCTGAAGGTAGTTACTTCAGTTTACCAATCCATTTCAGAGCTTGCATTAGTCCGTGAAATCAGTTCGTCGTACACCACTCGACCACTCTACTGTCCTCGAATCTGTTCTTTTTCAGTATCCCCAACCATTTGGCTGTGCTGTATATTATCAATGTGGAAAGCTCACTTCTTCAAAGGACCCAAAACGTGTTATTGAACAGCTCTA
>STRG.20411.1
GAATATGCCCATCGATTCATTAAAAAAGCTTGCACCACGAAGAATTTTTATTCGACACGTCACTTCGGGCATTTACATATATAGTACTGGGTAAAGGAGAGAATATGGGCAGCTATAGATAGCACAGAGAATGAGTAAGTATGCAATAAATCCGGAAACGTGACAACATGCTTCAACTTGATGAACCTTGTCCGTCGTGTGAACGACAATAAGTGAGAAATGTGTAACCAAATGGCGTGAAGAGACAGGTGTGAAAAACGAAGGTGTGAAAAAAGAGGTGCGCGGTTGGGGAGAATCTGTACGGGGAAGTCATAAGAGAACCACTTGTTACGGCCACGATAGCAACAACAGTTGCACGAGGTTACGTTGCTTACACAATTCCGGCTTCAACAGTCGAATCGCTATGGCTTCTGACGTCATCAGCAACCACCTGCGTAATCCTTTCGCGTGAACTCTGGTAGTTTTCAGGACTGGTCTGAAAGCTGTCACTGTATCGATTTGATGTCCTCTATCCACCAGATGTAGGAGTGCGCTATTGACAGTCCGAATTGTTCCTTTGTGTAGAGAATCCGGGGCACGTTCTGATATCCTCTTCGACAGCCGTCTCGTCGTATGTCAAATATACTGTGCACTACAAGAGCACGTAGACTGATATAGAATAAAAGATTGAGACTGACAAGGCAATTCGTCCTTGGACTGTTGAACAATGATTGGCTTGGCATTTGTCAAGATTCGGATATGTGCAGTGGGAAAGGACTTTCCGAGGGCCTTCGACGAGCGTAGCTCTAGTATTTCAAAGGTTTTGTCACCCTTGAACGGAACAGTTAGAAAGACATCCTTTTTTTCGGCCATTTGCACTCTCATTTTGTGTCTCTTCTCTCCCATATGCTGACGAATAAGTGGTTCTGGATAGCCGTTTTTCAATAGTGTGTCACGTATGCGTTCGAGTTCTTGGGCAATCGTGTCAGGACTACAGATGTTTCTGGCTCTGTAGATCTGACAGATCACTAGGTTTCTTTTGCATAGTGGAGGAACAAAAATTAGGAAGCTTGTGTATTGCCGCACTCATGTGCTTTTCCAATACACCCTTCTTTTTGCATGTCCTCGCCCCATTGTGCGTAGTCGCACATCGAGAAAAGCAAGGAAATTGTCCTTTTTGGTCTCCACTGTAAATGTGGTCATTGCATGAGCATTGTTGAATGTCTACAGTAGTACGGTGATGTCTTTTGCTGAGCCGCAAATTATGAAAGTATCGTCCATATATCTGGTAAACGTATATCGACAGTCTATATACAACGCCTGATATGGAACAGGGTTTGTTGCACATTTACTCATTCTCTGTGCTATCTATAGCTGCCTATATACTCTCCTTTACCCA
>STRG.27246.1
AGCAAATACATCAAGCGTTCGCCGTCATCCATGATCTTCGAAGTGACATACACATTAAACTGTCGAATGAACTTCCAGTACATTTCTGGCCGACCATCGAACGAAAACAATTCTACTTTTGGTAAGTCTATCCCACCCACAAAGGGAGAAACCGCATTCCATAACTTATGATTAAGGTCCTGCTTACCGGCCTTTTCGTCTCCCTAAACAGCAGTATCTATGAACTCATCACA
>STRG.30417.7
TAGTGGAAAGCTATGTGACCTATATTACGCTGACGACCTTGTCTACTATTGTCTACTATTCCACCAAATGTCAGCGATACTGTGCAAACATCGATGGTCGAAAACTTCAAGACGACGAATGTCCTCCGCACGGAAACTCCAAGTCTCGCAACCATACAACAAAACTGAACGTACTGCGGCACAGTATACACGACCTTTCAAATTCAGTGAAATATCAGGTCGACGCTTCAGTCTGACGTACGTCACTGGAGCCTTGGATATACGCGTGCTCATCTCAACTACTGTGCTCCCATCCATCGTCACGCTGCTGCCGAGAGCATCAAGCTTGGAATCGTTGACGTCCAGTTTTGCAACAACAGCTTACACTTTGAAGGTGCAAAGCGCATGTCGAATGGAGCTACAACTCTCGCAATTCTATCAAGTGCATATTGAACATGTTCCGTGGATTCGAACAAGTAGACAAGGTCGTCAGCGTAATCTAGGTCACATAGCTCTTCACCATTTTCTAGTTCGACGCTCATTTACTTGGATCAGCTATTCCACTGATTTTTGCTGACTGAGTTGCCAGTTCAAACCGACCCCCAACCTTGAGGACCAGGAGACTGAACTTTGTCTGGCCTCTACCCCTTGACCTATCAAGTATGATTGCATCTCTGGCTTGAAGAAGACATTCTCTATAGCTCTTTGGGTCATAGAGGCGCGCAAGCCATCACACCACGTCAATGTGCAGTCTCTTCGTGATAATGAACTGAACATTAGCAGAATACATGTTTACGGTTCCCAGTTGAAGGTGGTGTAACAAAACGTGAATAGGCTTTTGGTTACCTCTACGTAAAATCCAGTTTATTGTTTTCTGCATTTGTCATCGACGGATGATTGTACCATGTTTTTTTTGATAGGCTGAAATCATTTATGTGTGCAAACATACACGAAAACAAGCCTGAAGTTGGAACCAGATGCCAGTCCACCATCAAAAATGGCGGCTTTAGAATATAAAATTATTTTTGGTGAAGCATGACCGCTAACTTTGTCGATCTTTCTTCGTCGGTTTTTTGTCAAATAAGCTTCTGGTTTCGCTGATTCACCTATAAAATAGCAAACCGGGTAACTTAATTAAATATCATGAATATTTATGCAACTATCTTCACCATATCCCCAACTACGAACACATTTGCTCTCATTATATTTAATGCTCCAACCGCCTCGGGACTCTTTTTGCATCCTTTTCGATTTCGGTTTTACTGGAACCACAACCAGTATTGTCGCACTTGGCGCTGATCGAAAAACATGTTCGATTTCCCTATCGGTTGAATTTTTGTCCAATACATTTTAGGAAAATAACTGCGTCGTGTAATCTGTTCACAAAGATCACCGTCTTTTCTATCCTCACTGGAGAGAACCGGAATCAGCAAACTGTTTCCGTTGAGGTCTACCTGCTCGTAAATCATGATTTCTGCCCGATTGTTTGGCATCAGTCGAGTTTACTTGCTTCGTACAGTTATCGTGAACGTCAGTGAGCAGTGTCATTACAGTACGACCATACACCGTGGATCGCAGATCTTGTGTCGCGAACAAAGGGGAAACTTCGCTGTTTCCAAAGCTTCCAACTCTACATCTGCCGGAAACTTCACTGATGTCATTCCCGAACCGCCCTTACCACCGGTCGCGGAACAGGTCTTGAATGCGTTGGGTGAACCGTCACTTTCGTCCCTCGGACTGTGTAGCTATTGGCCTTCTGGGTGGTACCAGTCTCTTCTGGAAACTTTGCACGTCTCTCTGGACATGCCGTGGTGGAGCGCTATCGCTGCGAGTACGTCGTATTTTACCCCATGAAATGCTATTTGGTTCAGGGTACATTTTTGTCCTTATTTTCGGGAGCTTTTCGCGAACGGGTTTCAGTCACAGTACTCTCACTTTGCACAGTGACTTACTTTTTGTGGTGTTTTTTTTGTACTAACTCGATACCACCAAGAGTTTCCACAACTGACGAAATTGCTTTGCATCTGGGACAAGTGAGTAGAGTCTTATGGTTTATTTAATTTTCACACAGCGGCATGATTGAATTGAGTGGGGTGGGACGCGTAGTCATCAGAGTACTATACCTTTGGGTATAACTCAGTTGTAAATATGAACCTGGTGACTTCAGTCTCAGTTCGAGAGACCGGTAATTTTGTATTAGGTGCGGTGATTTCAGCTGATGTGCTAACAAAAACGCAACTAAAAATGAATAAATGGATACTCGTGCGAGAAGAATAAGCGAAAATTGAAGTGCAAACGATACGAAAGCACCAGATAGCTGTCAAAGTAAGTCCAAGGATACCATTGGTCGTGACATAGCCGTGTCCTCCAATACTCGTTAGATCATGCATGAAAAACCTGATTTGCATCACACCGTTAAGCCGATTGTCTGAAGTTTTTACGGTACCCACTTGCCGTGGAATAGCTAACCCCGCTTATCCATCTTCCGGTCACTGTACGCCTCACCTGAAGTTGTTCACTGAGGGGCTCCATTAAGAGATGTGCAACACGTCCTAACCACGTTGAGCTGTTCATGTTCAGCATTCAGTCTCTCGACTTTCTTTGTGTATCCAGCTTTTTTTGTCTAATCACTATTGTTGACCCGATGTTCGTACTAGATTCGGTTAGTATTTTGGGGATATCGGTATTCAAACACCGAAAACCTCACTGTAATTATGTCATAGACGAGAACAGCGACGAGATTCGACAGTAATACAGAACGGGCGTGATCTACAGTCCGGGCTGCATTCATCATACAATACATGTATGAGAACTGGAAAATTAGAAAACACGAACAACATAGAAAAAACGGAAAACAAAATGTCGTTCGCTTCCGCTGCAGTTGGGAACGTTTGGTTCGGGTATGAATGATGCGAGTTTAAGAAGAGCGGTATTCTGTTAGTTTTTGTTAGGCTTCTCTGTTTCTCAAAAAGTAAGAATGAACACCATCCTGTTGTCCAATTTGTGTTGAGAATGACGTATTTGTTGTGCGGGTTACAACACTGTTTAGACGTTGGTTGAATGTCAGATGTTTCACAATCCCCTGTTATATTCTATTGTCGGAGGTAACTCAGTCTCCTCTCCTCTGACACACTCGACCGCAGTGTTTTCATGTTTATCCCCAGCACACTTCGGGACCAAGTGTCAAACAGAAACATTACGTTTTCGTCTGGAAATCGAACATCAGCATAATACAACCGTTCTACCTCCACCGAGAGAGGGTCATATTTGGTCATTATGGGGTTCTTCTTGTAGGAGACTCGCCGGAGTTACAAGCCGGGTGGGGAATGTCGTACCCGTTGTGGACTTCTGGTTGTAGCAGTGTACAATAATGAACGAGTAAAATGAACTCCCGATTTTCGATCGGGAACTGCTTTAATTTTAGTTTCAGCAGAATGGTTCTTTAGAGTTTCACTTGGCCGTTTTCTTCAGAAGTAGTGCTGCTTGAGGCGAATCCTTTTTCAATCAGTAAGCGGTATACATAAAGAAGGGATTCTGTCTGAGTGTATGTATTCCGGTATTTCAGAAAGGAGAGAAATCGACAGGCATTTGATTACAGTTTGGCTACTCAATTTTGGGCACGCAAATGCAATTAGATACAGAATTTCCACCGAGGGCTCTCAGTAAGTGCCGTTTCCGGGTTGGAGATGGAAATGAGTTTAGGAAATCTTTGGATGACCTTTCAAACGGTTGGGTTAGGTTGATCAGATGATTGATTGAGACGCACTGGAAATTGGGCTTTGCTAAGGAACAAATCTCCTAATTAATGACCATTTCTCGTGTATCCTCAGAGGGGCCCTCAAAATATGTGTGATACTCGAGGCTCCAGGATGACAGAGTTTTGTGCAGTTGTATTGTATTGACTCCCGAAAAGACAGCACCACAGCGAGATCTAATAATGGCGTCTGCAATTGTGTTTTTGCTTCCCCGGGCTGTAAACGACATCAAAACTATAAAGTAATAGTTCCATTATTCAGCGTAATATTGTCATTCTTAACCCGGTAGTGTTGTTGCTCTCTAAATATGAAAGAGACAGACCGTTGGTCAATAAAAAGTTTAAACTGATTTCCTAGTAGCAGATGTCTGCACTTCTGAACGGATTCAGCGATGGCATTAGCCTTTGTTTCAGCCGCCAAATGGTGCCTCCCGCTCTCGGAATCAGCGTTCTGGGGAAAGCTTTATCGAGCGTTTATCTCGGTTGAGCGTAGCCACGATGGCGATGTCAGAGGCACCAGTTTCTACAACGAATGGTAGGTTTGAACGAATATTAGCCAGTTTTTTCTTTCCTAGTCCCTGTTTGAGACTGACACAAACGTTTTTCCACGAACTGGGACGATGAAAACATCTGAGTGTGTACAATTCGGTAGATTTTATCAGAAAAGTCAAAAATCAGGTCGACTAGTATGTCGTTGTGATTTAGAGTCTTTCGGGGGCTGTAGCCCTAATAAATGGTTTAGTCGATCAGAATCCGGTTTGGTGTTGAGTTCACGGACATAGAAGCGAAGCATTTTGATTTCTTTAGCACCGAAGATTCTTTTAACTTCATTAAAGGCCAGACCATATTTCCTGGCTACATCCAGAAGCCTCGAAGGATTCAAATCATGCTCACCAGAAGTTCTCCCATAAATAGTTGTGTTATTAACCGGTACCATATCGTCTTTAATTTTCTGAGTGAGAGTGATTTGGTTAATGGCCCTCTGTAAACCAACTACTCCGCTAGTTGCTCCAAAAGGGATATGACAAAGTTGAAGACAGTGAGTGACTTTTCTTTATCTGAAATAGGTAGACACTTTTGAGCTCTGACGTGATCAACGTGTCATATTTAGCTATCTTTTCAATCATCTCATCTATCTTTAACAACGCACAAGCACCCAGGTTCGTAAATCTATCAATGATTTGTTTATAATCCACTGTCATCCTCCCTCTGTGATCTTGACTGGTGACTACCAACACCTGATTGCGCCAAGAAGAATTCGAGGTTTCAGTGATGCCATCGGAAAGAAGTTCCTGTATTTCCCCAGGTATACTCATCTCATCTTCCGGTCTGTGTCGTTGTGAGTTAGTATATGTAGGTTTGTAATCATAAGTTATATTCTTGAGGAGCGATGGAGCTAGGACAGAAACTGGTCTCAACGAGGAGACGCTAAATGGATGTTTCTGGCCACCAACTTACATGTTAATATCTTCATGAAGTCCAGACAAATCATATTCGAGCAATACGTTTGTGCACAAGTTACTTAGGGTCGATAGTTCGAACTGATCCTAGATGCGATTTAGAAACCTGATTGACGTAAAACGATATTTCGTGCTGTTAGATAGGGCACTAGAAGCCATCGTTATTGTTTCTTGAGAATGTATATTCCAGCGACTTTCAGAGATGTAGTTTGCTGAGCCCCCTGTATCTATGAGAGCAGGACAGGTAATACCGTTGACTTCAAGGTCAATAATGGATTTTTAAAGGCATTCCGGCATAGCCGCAATGACAATAGTGGATATAGACTGATAGACTTCAGATGTGATATTGTTAGGGTTATTTCTGAACAAACATACCTTTTGGAAATGATCTTTTTTCTCACAACCCTTTCAGGGCATTTTGGCGTTGGATGTTTGTCGTAACGACAGAAAAAGCATTTGAGGGAAAGTACAAGAAAAGCGTTATTGTTCGTGGGTATAGACGTGATATCTGGAGACAGCACGTTATGAGTCATGGCGGTTTACGGTATAGCCAAGGGATTTTGATAGAAAATCAGCTCTTGTTTAGCCATTTCCAGTGCTGTAGGTTTTTCGAAGCCGCTTGAAAATTCAGTGTTTCGTTTTCCACAGGACGTTACCTGATGTGATTTGATATGATCCCACTGATACGTGCATAGTGAATGGCGTCACCGCGGTTCGCATTATCAGCCAACGACTTCCATTTATGTGCAAACTGATCTATCAAACCGTGCTAATGAATAATCAGGGCTGTTCGAGTGGTTTAGGGCGTTAATTTACCACATCAGAGGTCAGAACTTTGTATCCCGCCACCATCGGTCAGTTTGGTGGTAGACAGTAATCCACCTTCGTCCGACTCCTTACCACGCTTGGCATTTTGGGACCGTGTGCGGCTTTGCACTCCATGTTTCAGAGCCAGGTTACCTGATATCCTTCATAGTGCAGTGAACCTTCGAGTCTGTGGGTTATACCTCTTTAAGTGAGACGCGGAGTCGGAAGGCACATGGAGCTCGGGTAATCTAGGCCTGTTAACAAGCGAGTCGGCAGCGGAATTGTTTACAATCAAACTTGACCAACGATGATGGAATTAGAACCTTTTACCTCGTACCCGCCAGTCTGTGACCAGCATCTCTGGATCGCTACCGATTGCAGCTGTTTCGGTCGTTTCATTGGATTGCAATGAATTCGCATCGCTGAGTGTGTTGCTATGTTCGGATGTCGTCACTTTATTCTATCTCTAAAACATCATGTTTTTTCCTGATTTTGTCACGATTCAGAATTCAGTGATGCCTCAAGTAACTTTTTTTTTCAACTGCTCGAAATTATTGTGGCCTGAACATCGATCGATTTGGTTAGTGAATGATTTCTCACATGTCAGATATATTGTTGGGAGGACCTGTGGTCGTATCAACTGCGCCAATCTGAAGGTGCGAATAGGGTATTCAACGAGGGCGTGGTTCCGATTTCAAATTTGGATCATTAGGTAACAAATAATACTCGTTTTTTCATGATCAGTTTTACTGTCTGAAGTTCTAGTTTAGATCCACCCAATGTGAAAAGTGAACAAGTATTTTGTATTTGATGTTGAACTGTTTGTTTATATCTGGTCAATAATTCTCAGATGATTTATATCCATGAGGTCGTATTGTAATGCAGCTACTACAGAAATTGCAGATGACCATGAAGTCAATTGTGCACGCCAACAAAGGACCACAGCCACATTGGTGATTCGCCTCAGCCTGTTCCCGTTCATCATCAGTCAACGTCGGAATTTGGCCAAATACACTGAGGCTATGCCTACGTTGACCCTATTACAAGAGCGCATGACTAAGGCTCGTCTATCGGGAGATTATTTCGAGA
>STRG.74523.1
CATATTCAGCTTTTGTGGAGTATGCATTTCATTTAACTTCAACTCTGTTGACTATGGATTATAATCTGACCAATCCATTATTGAATGCTACCGCGCCGAATGCCTCTTATCATTTGTTCTACTATTCATTCATCTATCGTATCGTTGGCACATTGTCTCTGGCCTTAATTCTTCCTATCGGTCTGGTTGGAAATGGTTTAGTGATTTTAGTCGTGGTTATGTCTCCCGTATTGCACACTCCAACCAACTGTTATCTTGTTTCACTTTCGGCCAGTGATCTGATTGTACTTTTATCCACCACAACGCTCACATTGAAAGAATTCTACATGCCAATCGGTCAGTGGGATATGGGTCAGACGTGGTGTCAAATTGCTGTGTGTATTCAGTACTTGTCAGCTGCCGTCTCTGCCCTATGTATTTGTGCATTTTCTGTCGAACGTTGGGTTGGCATTTGTTATCCGATTCGGGCGCATTATATTTGCACCGTGAGTCGGGCTGTCCGAATAATTAGCGGGATTTGGATTTTTGCCAGCCTGTACAACATACCCTGGTTGTTCATGACCAGTACTGTGCGAATTTCCCCGACCGTGAACCGATCGTACGAGAAGTGTACCTTCCGATTTGAGCACACCGCGTATCAGGCTGTGTACACGGCTGATTTCATTCTGTTCTATGTTATCCCCTTATTGGTCACTTCAGTCATGTACACACAGATTTGTTGGTTCTTGTTTCGTACAAAAGCGGACCGGTTCACTCCAACACCAAGTTCCAATCGGTCCATACTGAATGGGTGCGCATCAGGCCCCCTGGGCTCGGGACCACTATCTCATCAACATGTTCAAATGTGTCATCTTTTGAATAGAGCCAAAGCTCGAAAGCAGGTCGTGAAAATTCTCATGGCTATCGTATTACTGTTCGGGGCCTGTTGGTTTCCCTATCGTCTTCTGGTTGTCTACAATCGATACGCGTCACACGAGATTCGAGATTTGTGGTTTCGGCTGTTCGCTCGTCTGATGGGCTATCTGAACTCGGCTGTGAATCCGATTCTGTACAATGTGATGTCACGAAAGTTTCGCCGCGTTCTGAAACGCATGCTTCGTAGAAGTTATTGTCACATTCGCGGTCAGATGACCATCCAATGATTGTAACGTTTGTCTATTTCTAGCGAACGCCGTAAGCTGTCCGCAATCTGCTGGTCACGAAAGCCGCGAAAGCAAAAAGTTCGGAATTGTTGGCATTTGAATTGTGGTAGGTTATTCCGTGGGATCGTGGTGAAAAGCAGAAACACGTAGAGCGGCTAAGTTTGCCGGGTGTGACCTTGAAACGTTCACAATGAGTTCATACCTTGCTCATTTATCTTAAAATACATTTTTATCATTTGATTCCCAGTTACCATCGCGCTGAGACAGTGTAGCACAATTAAAACTACTGTTGCTCGGTTCCGAATTCTGTGTAACTGATTAATTACATTTTTTTGTTTGCAAGTTTCACATCTTTACAAAACCATGTGGCTAACTATTTTGTTACTAGCCAAACTAAACCAGCTTTTTGTCTTTCCGCGGCGCAGGCTTTGTTTGTGAAAATGCCACTGTCAAATAAATGAAATGTCGGAGATATTTTTGAAATGGAATTTATCTCTCTCGAGTTAAGTTATTTAGAAAACAAAAATATTTCTATTCAACATTCAGCTGATTTCACAAAGATTCGCGGAACTTCAGTATCACGTTCTGAATCGTAGACAGAGAAGACCCAATTAAGCGTGAGTGCTACGTGAATCAGTCTCTAGGTCTTTGGAGAATTGCAAGAAGATTCCATTACAAAAGATTTTCCAGACATACTATCAACAACGTTGGAAACAGCATCGATAACTACCAGCGATATGAATGAGCTGAATGAGCTCCGCTGATTACTATCTCGGCCGGTTATGATACCTTGGATAACAGTGTGATTTAGGAATTCGACTTTCAGTTCTCACATAAAAAGCACTTGGAGAATAGAAAAGTAACGGTTATTAATATGCCGACAGAGAGACGGAGAGACTGACAGACAAAAAGAGCAGTCAGACAGATTAATAGAAAAACTGATGAGAAATATTGTATCGGAATTGAGATCAGTTCGGATTTTATTGCAGGAAACGATGTGCCATGTGATGCGTATTAGGTAAGTATTTATAGTTCGGCAAAACAACACCGTCGAAAAGGTGATAGTCAGTTGACGCTTCGGTTACCGTGGATAACCTTCCTGAAGGCCAGTTCACAATTTCGATTGCAAACTGGTCTTGAAAAAGGTTACACAAGGTAACCGAAACGTCGACTGACTACCATTTTTTTCGAGAACGCTGTGTTACCGAGCGATAAACACCTACTTGTAATGAAGCTGACATGATGGCAGATAAACCTAGAAACCAACACAGGAAAGATATTTAAAAAGACGGACGGATAGATACACTTTCAGATAGACAGACAGGTCGAAATACAGACGGATAGCCCTTTCCTTGCGATGACAAGCCGCTTCGCCGCTTTCACAACCCTTGCAGTTAGGGCAATGCACAAAATCTTTATTCCATACCTTACTGTGAGCACTGTGGAAGAAACAAGCCTCGTAAGCGCATCAGCCGTTCGAACGGTCACGAGAAATCGGTGCACAGAAAATTCGAATTGGCTAAGTGCAATCTGGGTTAGGCG
>STRG.72702.1
AAAACGTTCATCATCGATCTCAATGGTCGTCAAGAAACCGTCAGCATCGACCGCCTTAAGCCAGCGTTCGTTGACCCGGAAACCCAGCCTTCGCCGTTGCCCGCCGATGGTAAAAGCACGGACGTTTGCCCTACTCCAACAACATCTAGCTCCAGCACGTGTGAGTCACAGGTCGACCCCCCATCACATTCCACTGGGTCTGGTAGGCATGTTCGTTTCCCTGCACGATTCGTTGACTTTATTGTTCTTACATAGACTTCCCTTTTGATTGCATACTATATACAGTTTTTCCGATCTCTTCCAGGATCAGTCGTTTTTTTTACCTGGGAAGGATCTGGCACACCACTAACAATGGACTTGTGTCACTTTATGGACATTACCATTTTGTTGTTTTTGTTGTTAACGTGCCTTGTACAGGATTTGGCACGTCCCTGTCCCCACGTAAGGTTTCTAGATAGAGACCGCGGGGAGAGGATACCCTACCAGTTCACGCGTGAGTAACCTTCTCTGCGGCTATATACGGCCCAGCGGTCTTTAGATCACCTTAGAGGTGCTGAGCACAAACCTTTTCCAGCTGGAACTATTCAGCTGGATTTGGCTCAACGCACGCCGCTCTCTGAGGTCGAAGTTCTCCTACTCGGTCGTCCTTCTGGAGGGGGACTGATGTAGCGGCTTCGCAGACACCAAACTCAATAAAATGCAATCGCGAGCTTAGAGCTTGGGCGCGCCTCTTTTAAGTCCACCTGGTTCCGAAAAATGACTAGCGCTTTGAAAAAAGAGCCTTTCGACACGCCACGCAACAAAACGGCAAGGCGCGCTCCAGCTCATCAGCTCTGGCCATTAGCTCGATCAGTCTCCCTTATCCTGTACTTTATACAGGACATCAATATAATTACAAAAAAACCATCAATCGCTGTCGTTCTGCGTTTTCATTCGCTGGACGGTAAACGTTTCCGCCAATCGCACTTGCGACCAAACCGGCACTAGATCTTGTAATGCTGCTGACGTGTGATAGCCAATGATGAAATGCAGTGACAGAAAACCTAACGCTGAGTTCGAGCCTCCGCTCGGTACCACAAATGAAACACTCGGAAAGACTATAAGACAGTAGAAATATGGACCTTTGGATACGTGGTTTTTTCCATGAAATAAGCACAGTAAAGCTCGAGTATAAACCAGAATGATACCTCAGAAAATGAGAAGATCCGTTACGAGTATTCAAGGTTCCCGATGTACGTACTCACTACTCATGAGTAACTAAGTACGAAGGAGAAGGACAAACTCTAATTATGAGTGGTAATTAACACATACTTTCATTGGTCGAAAACTTATTTCAATACTTCTCCAGTCAGCGATTTTACTATTACGGTTCACAGCAAGGCTTTCAGTAGGGAAAGAATTCCATGTACAGTTGTGGGAAAACGACGTCGTTTATTCGTTCAACACATTACTTAACAGAATGTTGACTGCCAATCGCGGTTGCTATTTGACCTTTGCTCTCGCTAATAAACGTTAACCACTTTCGCTCTCGATTGACGTCCATCATTCACGGGTCATGGAAAACATTGCCCTGGTGATAGTACTCGTACAGTGTTGTAATCCACACGATGTGCTGGGTGAACGGACTCTTCATTGGAAATCTCTAGTTTGAACATCAAAACCAATCACATGTACCAACAATGCTTATTTGCATGACAGCGGTCCAGTCTACTTGAAGATGGTCGTAATCCAATCGGAGGATGCAATCCGGTAGTTTGTGTGTTTTTATTCATCTTATAGTGTCCAGTCCATGTGACGCGATCACATTCGTTGTCGCGCCATGATTGTCTGTAATTGCTCTTCAAGTAAGTAACCGTTCACTAGTTCAGTGAGTAGTGTGCACACAGAACAACTGTACCTAATATTGGGGTGATGCACAGTTGGTTCGTAGGTAGCGCAAAGGACTGACCAACGCGTTTATTAGGGAAAAGATGTGGTAAGACAACCCACTTTGACTTTGGCTACCCTGACGTAATTCCATGTAGTGCCACTTTCCTTGTTTTCCATCGTTTTACGTAGCGTCTGCGTCTTAGCGCAGTTCGTTATTTTTCGTACGTTTTCTAAGCGTTTTACCTTTTCATATATAAATTTGTACACCTTATCGTGATCTTATTCGGAATTCATTGTCTCTGGCGACATTACTTACTAGGGTTATCGTAATTTTCTTGAAATTTTGACAAATTATTCACAAGAGCAGTGTCTGCTGAGCAAAAGTCATCAGCGGTCCTCACCGACGTGGCCATCATGCATAACAAACCGGGATATATGCTCGATGACACCACAACCCTATTTGACGTTGGTCGAATTAGAATTCGAAAAATCCCGATAACCAGAGAAACTAGCCGTTACCCGTGGGTAGCGGTCCTCCTCTAATCTGAAATGGCAATGCTACTTAGGGATACTATGAAAAGATTTTTCGTTGTCATCCTGTAATTTATCACACATTCAAAATTGAATTGTAAGAATAAAAAACTGTGATTTGTATTCTAAATTGCTTTGAGTTCTATACTCTATCCAGATTTGAGAGAGCCACCTCTGTACGTACATTGCGCTAATATTCTACATTTAGCGTCTCGCTAGAGGATTTCTGTAACGCGATCCTGTAATCTAGACTTTGTTGGTTTCACTTCCGTTGTGTTCGAGGTATTGCAATGTGGTGCCCCGCATGTGGTCGAATTTCAGGGGAGCAAAGAACTGCGACTTTCCTGTGTGTCGTGGACAAATCAGCCTAATCAGTCATTAAAATCCGGCGTTTCCTGAATTACGAAGGAATCAGGAAATTAGTGTTTGATTATGTTCTGTTTGTGAATTTTTATTTGCCCAAAGAGCAAACCTCATCACGTTTATTGCAATGATTCACAGGATATTCATGCATTTATTCTTCAGCTGCAGACGCGGTCTGCTGAATGGAAATTCGGGGACCAGCTTAAAAAGCAAAACTCACCTTTCCCCGTTGCAGCAAAGGCCTATCGAAGACGTTCGACAGCGGCTGGTAAACGTGTCTCCTGTTGGGTCTAGCAGCGAAATACCAACTGTACGTTTCGTACGAACTAAACGTTTTTCTTACTGGCTACTAACAGCTTGTCAGTAGTCACATTCTACATGTGAATATCTTCCAAGTCATTCTCCTGTGTTGTTGGCACAAAGTTGGTCATTTTACTGAACTCAGTCCCGATCCCTGATTGGTCCTTAATCCAATCTGACGGTAGCGTAACAATATGGTTTTATTTAATTCACATGGATTTGATCTTACTCTTTCATGTGATTTGAACAGTCTTATCCGTTTCCCTCTTTCTGACATTGACTTGCATTTGTTTGAATGAACATGTGACGCTCCCGCCTGGTTTAACAGTAAATTTGACTATCCACGATCTGTGTCTCGTTCGGTTCAAAATTTGGCTGTATGCTTTGTCTATTCATTGTTCATTAACGTTGGACTGATTATAGAACCGTGTTTCGGATTAATACGTCTATCAGTTGAAGTCTTTTGAAATTTGTTCGAGACGCGAAGTAAGCCACACCGAGAAGGAGCACCTTAGAAGGGCTTGAAGCAGCTAGGTCGTACGAATCTGAGTGGAATTCAATCGAAACGGCCAAAGTTGACGGTAGAAAGGATTTCGCTTACACCAACGTTATCCCGTCTATCGGACGAATAGAGAAGACTCAAGTCGAATTATAGATGCAAGGTGTATTCTATCTATCGTGGCACCGAAACAGTACCGATGCGAGAGATACGCCGAATGGAAAACGAAACGCAACGGCTGTGCAGAACGCGAACCGCGAGCGCGTACAATCGGCGAACGACCGAAAGCGAAAGTGATTCAAAACGAGGTGGACGGAAACCTCGGAAAAGTCAGTCCAGTAAAACGTACGCAACCGGACAACACTATGAGGTCGATGTCAAACGTCGGAAAAGACCGTAGGGAAAATAGATCCAAAATGGTGTCCAGAAAATAGTCATTTTCTCAAAATGATTGAGGTCACTACAGGCTTCTGTTGTCAAAATATGCCCCGCAAAATGTGTCTGACGTATGTGTGGAATATCATGATGTGAGTAACCTTACGTAGGCTATTGCTTGATTGATGCATGGTTTGTTTAAGAAGTAATCCGACTTGCGGTCGTTATCTCGAAAGTTCAGTGTGAATTCGAACACTCATTTCCGTTTTGCAGAACCCTGCTCGCACCTGATCTTCCCTGAACGATTCGTTCAGCGAATGCTATCCTTGTGGTAAACTTAGTTTCCGCTCGGTCTGTCACTTTTGTAGAGTTAAACGCTCCGAAACGTTGTAATGACTGTCTAAGTCTGTCATCATGAGCTGCTGCCGACTTACTACTGCCCGAACGTAAAGCAAGACATCATCAGTCTAGTGGTTTGTCATATGACTTCACAAATATCTGTCTGGATTTAAATTTACCTTCACTTCTGACCACGAAGCACTCCGTTATATGTATCGTCCATACAAATTACTACGTAAATGTACTACACCAGTGGTTCGGTGATGGTGTATAGCTTTTTCTCCATATGAGTATGACATGCAACACCGTAGTGGTGGGTGACTTCTACACGTGTGATGAACGAATTATTTGAAATGAAAACAGAAGACACGAGAAATAGCACTGGAATGTGTTTCTTCTCTAGCCTACAAAATGCATAACTTTTATAGGCCTTTTAGGAAAATATTCACACGGTGCATATTTTGTTGGATTGGCTTTCAAGTAGCCAGGATTCCTCATTATTGAATCCTGTGTTCTTCAAGTTGCTGCGCTTCCGCCCTTTTCCCTAAATCCAAGTTATCAACCTCCCGTCCGGCTCCTCTGGAACTGTAACTTACTATGCTGATATCGTAACTATTTGTCATACTGCATCAACAGGAGAATTTATTAACTTATCTGATAATCTTCAAAACATTGTGAGTTATTATGGACCGATTAATTTTTCCCTTAATCCTGAAAGCATCTTTACCCCATCTCGACCATATTCCCCGAGTGACCAGTATAATCCGCGCTATTCTATTGCACGGACTTGAATATATTAGGTACCTTGGAATGGCGTTAAACACAGATCTTCTCATGTTGTCAGTTGTGAGCTCAAAATGCGCTGACTTATGCTTCAAATTCCAATTATCAATACACACTGTCTGTCGTGACACCGACGGTACTGTAAAAATGTGGACAATTCGCCATGATTACCGATTTCCCAGTTTTTTCTTCTATTATCGTAATTTAAATTCCCATAAAAAGTACTGTGTTTAGCCATTTGTGAAGCTCCGGAAACAATCTTGTACTGTATTGAGTGTTCTGATGCCTCGACCGGGTATTTTTTAATTAATTCTGCGTCAAATCTACATTCACTTTTTCCTGTGTTTCTCAGCGCATGTGACAAAACGTCCTCTCCTTCCTCGTAATATTTTCCATGTTATCAATACAGGACTTGAGGTATTCATGTAGTCAGTTTTATGTCTTCAAAACCGTTTTTGAACTCATCAACAAGATATTTGTTTTATACGTTATTG
>STRG.15733.3
ATATCTCATAGCTCAGTGGGGTACGAGGTAGCTTGTACTTCTATCGGGGTTCTCTAGTTTTTGGGAAGAGGAAATGGATGGTCAGACAACTAGCAACCTGCTGCATTGTAGTTTTTCTGTTGCAGCCCGTTAGGATCGCTGGAGCCTCGGGCGCAGGAAACTGGATGTAAATTTGGCTCAAGCCCCATACCCTGTGATCTGATCTGATCTGAACTGAACTGCAGCGGGTTGTCAAGGCCACCAGTGTGAATTGGGGTGTACTTATTCGTCGCCATGACGCAGGGAGGGTACGGAAGTGGTTCAGTTGAAGTCACACTACATGCGTTGTATTGAACTGCAAGTCACAAGATGCGGGGATTCGACGAAATACACTCGGTAGTGGAATTGCACTAGCCTGCAACCACACATCTCCGTCAGAACATTTGATCTATTCTACATGCTGCGCACAAAATATTCCGGCATATTAAGAAGAATTTCCAGAATTTGCCTAAACGTTGGCAGTGTCGGAGGTCGGCAGGCATCTGGACAGCACTTCACCTATCATCCCACTGAGGCAAGAAAAGATGTTGGGCCTACAGAAAAGATGAACTTGTTCCAATCAGTGGGGAACGCGATGTCTCTCACGCTCGAACAAAAACCAAACTCTGTTGTATTCGGCGAAGATGTGGCGTTCGGAGGAGTTTTTCGATGTTCTGTCGGCCTTCGTGACAAGTTCGGTCCGAGTCGTGTTTTCAATACTCCACTATCTGAACAAGGCATTGTCGGCTTTGGCATAGGGTTGGCCGCAGCAGGAACTACGGCTGTGGCGGAAATTCAATTTGCCGACTATATATTTCCAGCGTTCGATCAAATTGTGAACGAAGCTGCCAAATTTCGTTATCGATCTGGGAATAACTTCAACTGCGGTCGCCTGACAATACGAACTCCTGTGGGCGCCGTTGGTCATGGTGGCTTATACCATTCTCAGAGCCCCGAAGGCTTCTTCGCTCATGTACCTGGAATCAAGGTCGTGTACCCGCGTGGTCCTGTCCAGGCCAAAGGTCTTTTGCTCGCATGCATAGACGAGCCGGATCCGTGTGTTTTCTTCGAGCCAAAAATCCTTTATCGTATTGCCACAGAAGAAGTTCCCGTTGGCCACTATACTATCCCTTTGGGCATGGCGGAAGTGATACGCGAAGGTACCGACGTGACCCTGATCGCATGGGGGACACAAGTTCACGTGATGCTCGACACAGCTTCTGCCGCTGCCGAACAGTTCGGTGTCTCTTGTGAGGTGATAGATCTTCAGACCATACTTCCATGGGATGAGGAAACAGTTTACAAGTCCGTTCGCAAAACCGGTCGATGTCTGGTCGCTCATGAAGCTCCTTTATCCTCCGGATTCGGAGCCGAGTTGGCTGCATCAATCCAGGACGCTTGCTTTCTCAATTTGGAAGCCCCCGTTTCTCGTGTCACTGGTCACGACACACCGTTCCCGCACATTTTCGAACCTTTCTACCTGCCCGATCGATTTCGTTGCCTGGAGGCAGTAAGGAAACTCATGGAGTACTAAAATCAGAATTAAACCGAAAGGCCGACGATGTGCGAGATCCGTTGTCACCAGAGAAGCATAGTCTGTCCCTAAATTCTGACCTCTCCTTCCTGATGCGGTACTGCTTTGTTTTATTTCCTGTGAATTCCATTTCACATCCCTCCAGTTGTTTTCGTTTGCCGTTTTTTGATGGCCGTTCTTATTCCTATCATCAGTGATAGTAGCGGAGGGGACGACCGCATGAGACGAATTTTTCGGACACTGCGAATTTCGGAAACGGTTCACCGGTTTGCCAGGCCTATCACGAAGTATCTCCCCTTCTATGATTATATGGTGGTTTGTGTTACTCACTGTTTTATCGTGTTTCTGGTTCTCGTTGTTCTCATAATTCTGTTCATGTGAGTATTCATTCGTACACGCACACACCTGTTCAGAAATGTTATTTTTATTCCCATGGAATTTATCGAAGTTCTTTGTCTTTTGCTTTATCGTTTCATCGCTTTGTATCGATTAGCCGGAAGTTCGAACCTTCACAGCAAATTCCTGATTAACTGCATATGCGTTGTTATTCTCTTGACGCTCGTCAGACATTTAGCCTCCGTAGGCACAGTCTGGTTCTGTCTGGTCCGTTTGTTTGCCAGTACATTGTTGGGTGAAGAGATTTCGGATATTGGATAAAATGTCTCCGCGTATACAAGAG
>STRG.37902.1
CTTCGTAGACACCAAATTCAATAAAATACAATCGCGAGCTTAGAGCTTAGGCGCGCCTTGTTTAAGTCCACCGGTGTAAAAAAAATAAGAGCACGTTAAAAAGAAGAAGAACCTTGGTCACACTACGTCAAAACGGCAAGGCGCGCTCCAGCTCATCAGCTCTGGTGATTAGCTCGATCAGCCTCCCTTCTCCTGTACTTTATACAGGGCAATCAATACAAGTACAAAAACCATCAATCGCTGTCGTTCTGCATCTTTATTCGCTGGACGGGAATTGAGTCCACAAGTCGTGCGTTCGACTAAAATGGCGATCACAATACGGTTAAC
>STRG.46683.1
GAACGACGTGAACGAATGGAGCAAGGGGGAAAGGGACTTGATCATTCGGGATTTTCGGGTGCCGAAACGGCGACCTCACTTCCGGTGGAGGCCGCTGACGCTAGTGTCCCTGTCAGTCCCCCCCAAGCTAGGACGCCCTGAACAAACGGATGTGGTAGCAGGCCGAGACAGCGTCGTCATCCTGTTGTCTAACGTCCGTGGTCTGCTGAACAAGAGGGATGACCTGGACCACCTGCTGCAGTCCAGCTCACCTACTATGATAGCATTGACGGAGACGTGGCTGAGTAACAATGTTCTAGACTCTGAGGTGTCCCTCCCTGGCTACACCCTATTCCGAGTCGATAGTAACCCTATCAGAGCTGGTGGAGGCGCAGCATTGTTCCCACGATCAGACATCCCAACCGCGCAGTTAGAGGCATTCGCAGACCCTCAAGGATTCGGTGAAGCCATCTTGTGCCGCATCAAGCTTACCGCCGGGGGCTTTAGGACATCCCCTAGACCACACATGGGACGTAATGTTTGGCGCACTCCATTCGAAGATGTCCGGAGAGCGGCGTTAGACGTCAACTGGTTTCCCACGGATTCAGATGTCCACCGCGACGTGAACGAAGCTTGGGCGTTTATTCGTGACGGTTTCTTGTACCTCATGAATACCTACTGCCCCCTCAACCGGAGAAGACCTCGGGTTAAGGGACCGCCGTGGTTTGATCTGGAGCTCAGACGCCTGCTCAAACGACGAAATCGGGCCTGGCAGCGGTTCCGGTCTACAGGTGAGGGTTATGATCTCTATCGCAGGATTCGTAACCAGTGTACCGAACAAAAACGAATAAAGCGG
>STRG.8205.5
ATATTATCGGCACGTTTTTAAAAAGGTAATTTTACATTTCGCTGTGGCGCGTATGCAGGATGATTTGTTTACAGGCGGCGAAGGGTATCGAATGTTCCCAGCTAGGAAGCTGCTGTGCTGAGTAGGGCTTCAAACCCTTTGAGAATCAATACGCTACTGATTTAAAACGGAACTTTTTCGCGATGGAAGTTCAGTGTATCGGGAAAGGCCTGCGCACTATGCAGATACGTGTGCTTCATTTGGATGACAGTGTGCACACATTTAACCTGTCGGTTCATGCAACCGGTTTGGAATTGTTCGCATCAATGATTGAACGACTCCATTTGCTGGAGGCGGACTATTTCGATTTGGAATTTGTTAATGACGACGGGCTGCGGTGCTGGTTGGATCATGATAAACCGATTTTCAGACAGTTGAATCCCGGAAAAGATCTGATTTTTCGGTTCAGCGTGAAATTCTACACACCACATCCGAATTTGCTTGAAGAGGAATTCACACGATATCTGTTTGCGCTGCAAATCAAACGTGATCTGGTCAGTGGAACCCTGTTATGCAGTGAGAACACGGCTGCCTTACTAGCTTCTTATATTGTTCAGGCCGAGATTGGCGATTTTATCGAAGAGGAGTATCGATCGGTGGACTATCTAAGGCCAATGAAACTTTTGCACGAGGCAACCGATGTTCGATTACGACGCATTATGGAATTTCACAAAGCTCACATGTAAGTACATATGATGATGATGATGAGTTAATTACGAGTCCAGTCACATAAACTCAACACTGCTGATAGTATTGACAGACTACCGCATTTTGGACTACCTCTTTGGCAGACTCCATTATTGTCACAAGAGATAAATTGATCTGTTAATTGCTGTGTCGATTGCATTTGGTTGTTTTATATCTGATCTGTCTTT
>STRG.41193.1
AGTCACGTGCGGTACACCTAGAAGTCGCACATTCGATGACGACCGATTCGTTTCTACGGGCCTTGCAAAGATTTATCAACCGAAGAGGCGTACCGGCCGATATATACTCAGATAATGGATCGAACTTTGTGGGCGCTCAACGGGAATTGCAGCGTTGGCACAAGAACATAAACAGGGACGAACTGCAGAATCGAACCGTGGCCTACGGCATACGATGGCATTTCAACCCCCCACAGGCCAGTCACCGAGGCGGCATATGGGAACGCATGATCCGGTCCGCCAGACGGATATTGCTGTCAATCATGGAGCAGCAGCCGCCCGACGACGAGACGCTGAACACCGTCATGACTGAGGTGGAGCGAATCCTGAACAACCGCCCCCTGGTTCCAGTATTGAACGGCGACCCCACCCACCTGGCGCTCACCCCGAACGACTTATTGACGTTAAGGTCGAACGAGGGTTTCCAAGGGCCGGTAAACCTTCGTGGGAGCTACCTCCACGGGTGGAAGCAAGCGAACTATCTGGCCAAGGTCTTCTGGAGGCGATGGCTACGGGAGTACCTACCGGCTTTGCAGACTCGACAGAAGTGGCTGGCCAAAACAAGACCATTCAAAGTTGGGGACGTGGTTATGATCGCCGACGAACGCGCACATTTCAGCGCTTGGTCTTTGGGAGTAGTTACGGAAACCATCAAAAGCACTGACGNGTCACGTGCGGTACACCTAGAAGTCGCACATTCGATGACGACCGATTCGTTTCTACGGGCCTTGCAAAGATTTATCAACCGAAGAGGCGTACCGGCCGACATATACTCAGATAATGGATCGAACTTTGTGGGCGCTCAACGGGAATTGCAGCGTTGGCACAAGAACATAAACAGGGACGAACTGCAGGATCGAACCGTGGCCTACGGCATACGATGGCATTTCAACCCCCCACAGGCCAGTCACCGAGGCGGCGTATGGGAACGCATGATCCGGTCCGCCAGACGGATATTGCTGTCAATCATGGAGCAGCAGCCGCCCGACGACGAGACGCTGAACACCGTCATGACTGAGGTGGAGCGAATCCTGAACAACCGCCCCCTGGTTCCAGTATTGAACGGCGACCCCACCCACCTGGCGCTCACCCCGAACGACTTATTGACGTTAAGGTCGAACGAGGGTTTCCAAGGGCCGGTAAACCTTCGTGGGAGCTACCTCCACGGGTGGAAGCAAGCGAACTATCTGGCCAAGGTCTTCTGGAGGCGATGGCTACGGGAGTACCTACCGGCTTTGCAGACTCGACAGAAGTGGCTGGCCAAAACAAGACCATTCAAAGTTGGGGACGTGGTTATGATCGCCGACGAACGCGCACATTTCAGCGCTTGGTCTTTGGGAGTAGTTACGGAAACCATCAAAAGCACTGACGAAATGATAAGAACGGTGAAGGTGAAGACAGCTAACGGAGTGCTCATTCGTGACATACGCAGTATTAACCTACTCGAGAGCGAAGACGGAGGAGCTGATAACCCTGAGGCCTAGTAAACCTTTTTCACACCAGTAATCGAGGTGGATAAAGAAACACCATATATACCACACAATCTCCGTCAAACACGTTAAGGTGCTCGCGGTCCNNNN
>STRG.26247.3
AGGTTGAACTAAGCGCGCGCTCTATAAAAAGGACGCAGAGATGTTCGTCGACCAGAAAGCGGAGGGCGTGGGTAACATTGCTTGCTGGGGATTTTCACCGTCCATTAACTTACCGGAGAGGTTTTACAGTATCTCAAATGCTAACGAAAAAATTGAGAAATTGAATATTCTCTTGGTTGGATGCTGTGATTCACGCCACATTGTCAAAAGCGTGGCTGAAAATCTAAATGCAAAGCCAAAATTTATTAATGTAATATCAGTTGTATTCTCTAAGGCACAGTTTTTTATTTCCGATTTTATGCCTGAAACGTACGCACGAATTATGATTCAGTTGTCGGTGATTCTGGAAGACAAAAAGCGTCTATCACTTGAAGAGAAGTGTGAAGTTTATCTCGAAATATTTGGAAACCTACTGGTCAGGGATTTTACTGCTTCCTATGTACGGCAAACGGCGAACAGATTCATAAATTTCATTACAAGCTTTGACTCCATTGGTACACCACCGTATCACTTGAATATTTGCTCTTTGAAATTCAAGGAAAGGGATATACTAGAGTCTATATTCAAGTTTTGGCGGCAGAGTGACGATAAAAACTTTGAGATCTTGAAGTGTTGGGACCAACGATTACGAAAACACCTTGGATCACGCTACGACGCAATTCCAAATGTGTTCGATTGGGACTGTAGCATCACGTTACACGACCGAAAAGCAGAACAGATAGATACCCACGAATATTCCCGATGGCGACATCGTGGTATCGCATTTGAGCTACGCCAAGCCGACTACAATCGAGCCAATCGGACACTGGCTTCCGGGCGCCCGTTTAAAACGAAAACCGGCGAAACCAATATCTACTGGGGTTATTGGGGTGATATTGTATGCTCTCCATTTCTGTGTTTCGGTATCGATACAGAACATTGTCACGAGCTGGAGCGAAAAGTCAATGGTAAACTTCGTTATGGTGCGACAACCACATCCGAAGTGAATGTGCGGCGCATGCTGTGGCAATTGGAAACGCATCAGCCGTGTCCGATACGTGTGGCCGCCCCATTTTTGGACGTGATTGGGAACGACGGGAAGGCCCGGACGGAAGTGGATAACTTGGATGAAAAAATTGGTAATGAGGACACGGAAGCAAATCCTGATCACCCGACAATTACTCCTGATGCAATGCAGGTGTCACAAGAAGTGACCAAAGACAAACTGAATCAAGAGAACAGATCAAATGAAAAAAAATCATTAGAAGAACGCTTGGACAGCATTCCTTATGAACCACTGATACCACCGGTGCCATTCACTGTCAACTACTTACCCCTGAACAGTTTCACCGACCTGCCCACACGTTATCGTTCCCTGCTGAGACAAGGCGATTCCAAACTCCAACTGAATGTGATCTACATTGGTTGTAGTATGGCCCATCTTTTGAGCAGCGATAAACTGAAACCGATGTGGGATCAGGGAGAAGACAAGGGAGATACTGCGAATCGGAGCAGACCAACATCCGGACTATTGAGCTTGTTAGATCTGGGCGATTCATACGACAAGCAAGATGAAAACGCGTTACTCATCGTGGAGTCTGTACTATATATGGTCGAGATCCGGCCGGCTCAGATTGAAGCCTATGTGGATCGCATAATACAGATGACGAAAGCCCTCGGCTTTCGACCTGCTTTCAAACCAAAGCCACTCGAAGATCATCATCTCTATTTTGTCCCCGATCGAACTCAGACCTAACTGATGACGTAACACATGATAACCCCGGTTAATTAATGGTTGTTCACTGTGATCACGTACAATAACAACGCATTTAATTCAATCGACCTGATAATCCTCACCACTGCGACAACATGAATCCGGTGAAAAAAACTTCGTTCCTGGTTTACCTACAATCTGAGCCGGACTTATTCGTTCATCCTTTGTTAACCCTCAGTCGTCACAGTCGTGTCGAGGACGTGCTCAAAGTAGCCGAACTGGCTACTGGACTGCCGGCGAAATGGCAGAAAATCTACTACATAGATGAATGTGATCTCAATCCGATGCGCAGACTGTGCGATCTTCATGTTGTTCACCAGTCATCGTTCACAACCCGATTGTCTGACGACTTGGCACAATTTTTGTGTGATATACGTGGTTGTGATATGCGAAAGATAGCGATACATGGACTGACTGTAAATCGTGCAATTGGTGATGAAGAATCAATCTTGGAATCCACCAACTGGCGCACACGTCGTAATCGTTTAGCGGTTGCTTGGATGGCCGCTGCTGGGTGTGGATTGCAAGATGTTTGTGCCTCTCTCATCTCTCTGGGTGCCGAGCTGAACACAACTACAAGCTACGGTAGGACCGCAGTCCACATTGCTGCTGCTCATGGATACATCGGAGTACTCCAATTACTCGCACAAAAAGGAGCTGACTTGTGTGCCACAGACTGCGACGGACTGAATCCTCTCGCAATAGCCCACACATTTGGACATTTGGCATTTGCTCGTCATCTGAATCGTTTAAATTGGTCCATCCGGGTTCGAGGCATGCAACCACGATTTCTCAATCCACCACTGAAAGCATTTCAAATGTGTGATTCCACTTACCCGAAATGGAGAAGCGACTTGGATGGGAGAATTTTCCTCCAAAAAACGACGAAATTGCAAACATTCGCTGGAAACGGACTCGATGCACCAGCTTGGAAGTGGCCAGATTTGGAGGTCATTTCAGCCAGGAAAAGACACTTTCTTTCGAAACATGCCAAGGAAAAACCACCTCTAACAATTGCCTACACTGCGCACTGCACTCGTTTGAACAAACAACACCAGAGTAGACTTTATCCCCTCCGTTCTCAATGATCAGTCTGCCGAATGCGATCTCATTCTCTCGGTGAATTACCACCCAGTTGATTTCTCTGATATTATCACAAAATCCTAATGTTGGCTTACTTTTTCCGGACAGATCGACCCATTTTCCAAAGCTTTTTATACAAATCGTTTTCATGGTTTTGCTGTTTTGCAACTTGATGGTCTTTTGTTCACTACTTCCGTGTCAGAGACGAATCATTGAGAATATTCATGCCGCTTACCATCAAATTGTTCCGTTTTCTGTCGTTTTTATTAATCTCCCC
>STRG.72297.1
CGAACATCGAATAGTAGTCAATCCTGATAAATGTGAACTTGGCAAACCGGAACTTGTGTTCCTCGGCCACAAGATCACTCGAGGGGGTATTAAGCCTTGCGAGGATAAAGTGCGCGCTATTTTAGATTACGCCGTACCGTCCTCAATCAAGGAGCTCAAGGCATTTTTGGGGTTAGTTAACTTTTATCATCGTTTCATACCCCATGCCGCTGAACGTTCGCTTCCATTAACTGACCTACTTCGTGGCAATCCACGTAAGTTGTCGCTTACGGATGCCGCACGGGTAGCGTTTTCGGAGATTAAAGCGACATTAGCTCAGACCACGCTCCTCATGCACCCAGTTCCATCCGCCACGCTGAGCATAGCGGTGGATGCATCCGACTTTGCCATCGGAGCGGTCCTGCAACAGTCTGTTTCTGGGATATGGCAGCCATTGGAGTTCTACTCTCGACGCCTCAATCCCACGGAAACCAAATATAGTGCTTTTGGTCGCGAACTGCTGGCTGCATATAATGCCGTTAAGCACTTCCGCTATGCAGTCGAGGGTCGATATTTCATCCGCTTTACAGAGTTCAACTGCGTTGCAGATGCTTTGTCGCGTATTCCGCTTAATGCCATTAAATCTCCGGTTTTAGACATCCCTGCCATGGCTGCAGCACAGGCACAGGATTCTTCATGTATGGAAGCAGCTCAGTCATCGTCGCTACAGTGTCAGTCCGTACCTCTAGCCACCAGTGCTGGGACTATACTCTGCGACATGTCTACTGGTATACCTCGACCAGTTGTACCCTCTGCATATCGACGTCTCGTGTTCGATACCCTTCATGGACTCTCACATCCAGGCATCGCAGCCAGTCTCCGACTAGTAGCTGCACGATACGTCTGGCCGTCCATGAATAAAGATGTTCGTATGCGGGCAAAACAGTGTCTACAATGTCAACGATCTAAAGTGCATAGGCACGTAGCTTCGCCTATCGGTACTTTTGCTACGCCTGATGCTCGCTTCGATCATATCCACGTAGACATTGTGGGTCCATTGACCCCATCACACGGGTATACCTATTTACTAACGTGCATCGATAGATTTACGAGGTGGCCCGAGGCTATTCCCATCTCTGTCGTCACGGCCGAATCAGTGGCTCGACATCTGATAGAACGATGGATAGCTTCATATGGTTGTCCTTCCACAATCACTACCGATCGAGGGCAACAATTTGANNN
>STRG.34818.1
CTTAACAAAATGATTCTGAGAACAGAGCGATGAATAATCTGATCATTACAGCCTTCGCTGTTGCTAGACGTCGGTTCCAAGCTCTTTCGTAGGAATTCTGCAGGCTAATTCGAACGCGTCGTCTTTTATGTGATGTCCAGTGTCCACAACGTGCGCCACAATTGCACTGGAGATGGATTTTCTGTTCCCCGTCGTCAGCCAAGCTGGTTTGTGTTCTTTGATCCTTTGTGATAGTTGCTGTGTTGTTCTACCTATATAGCCTGCGGAACACGAGCAAACAAACGAATAGGCTAAAATGGATGAGGTGAGGACAGGTAACTTGTCTTCTAGGTTCTTCGAGATCACTGGTCGACCGGTGAAGTTGTCAAGAGGTGTAGCTACGGGGAAGGTGCGATCGATTGCCTTTTCCAAGCGTTTTATTAGT
>STRG.21215.1
CATTAAAACCAGTTGCGGTACACCAAGTGGCCTTCTGCTGTAGCGTGCTGTCCCTATCATACAAAATTAACTCATGAACGGCGTGTGCGTTCACCGTATACAGTGTTATGATTATCATCCATCCGCGTTCACGTGCCTAGCCCGATCGCCCTCCGATGGACTAATTGCAACCGGACGCGCTGATGGTGCTGTGGAAGTGTATGATGAGAGGCGTAATTTTGTATTAATCGCTCGATTTCCTGCTGGGCTACTTAAATCTGTGGAGTCATTAGGTTGGTCCAGAAAACGCCGTTTGTTCTGTAGCGGCGCTCTGGGTCGCATTCATGAGTTGGAATTACACACATGTTCAGTGAAGCAATCTGCTTTACTCACTGGCTCGTCAGTCTCTCGCTGCCTGTTTGTAGCTGATTCTCATATCTTGGTTGGCAACGACGAAGGATTTATCACATTGTTTTCCACTGATGATTCCTCACTTTCTCAGTTACAGACATTTCCCCAGTTGAATGGAAAGATATTGGCACTTGCCGTGGCTAACGAAACATTCAATTCCATTTCCGGCAAGTCGAATTTGCTGGCCGCCGCAAGCACGGACCGCGGAACTTTAGTCACACTTTCTTATAAAGAGAAACAGTCTGCGGCCGTACGACACGTGCTTCTCGCCGAGTCTGTCTCCACAATAGTCTGGTCACTTATTTTTGTCAGGAACGTCCTATTTTCCGGAGATAATTGTGGTAATGTGTGCGTTTGGGATCCGCGCACTGGTGGTTTGATTCAAACTTTCCCCAGTCATGTGGGTCTTGTGCTCACATTGACCGTGGCAGATGATTCACAGACTGTGTTCAGCGGTGGATCTGATGCCATGGTTCGAAAATATGTTCATACTTCGTTGGACTCAGCTGAACACCGTTGGCAATTGTCAGGCACATTACGCGGCTGTCGGCGCGACATCCGTGGACTTGCTTATCTGCCGGGATTGTTCTACGATCCAGAGACAGAGGAGCACAACTCGGACCGTCGGTTTGAACCGCATCGTCTCTTGGCTGTGGGTTTGGACTCCCGTTTACAACTATTGTCATGTACACAATCCGAGTCCTCTCAGATGGGTTCAGCCAAAGCCCACAAAACGCTAGCCTCACAAGTGGGTTGTCTCCGAGACACGTCCAAAAATGCCGTCATCGCACACGTGGCCGCCTTGCCGTTCTGGCCCTGGTCAATAGCCTCCGGGTGCATCCAACCGGCTCAGTACGCAATGGAAGTGTCACAGCCATCAAGGGGTTGGTGTCTGTTGCACTATCCAGATAGACTGATTGTGATGCGTTTGGCTGAGTTACCTTGTGACACTAATCCGTTTCCAAAAGCGACAACCGGTAATACTTCGGTAATTCGCCCCACTCGAGGTCCTTTGCAGTTGGCCGAAATTCGTCCCAAACATGGGACGGAGGTGATTTGCTGTGCAATGACTCTTGTCTGCGGTCCGTTCGTTGCCTATTCCGATCTGTCGCGTACGTGCGTGCTCAAACTATCGTGTGCGAAATCAAATCCTAAAGACGAAACTAAAACAAAGGTACGTGTTGAACGCATCACGTGGAAACGAAACGCTAACAAACAGCCACGCCTGGGTGTCGGTTCTACCCTCCCGGGAGGTGGGCTCGTCACCGAGCATTCCGTCTCACCGGACACCACGAGTGACACGGACACAAATGAGGACGAAGACTATCCCGATGAACTAACACCGGCAATGGTGGCCCGTTATTTCGCTTTGGAAGACGAATCCCAATCAGCTTCTGCGCGAAGGCCAGGATTGGATAGAAAGAGACGACGGGAGTCACATGCATCTCACTCGCCTGTCCTCAGTCATTCTACAGGCTCGTCTGCATCTCCACCGATTGCTTCCAAACCCCGTGGCGAATGGTCTACCCTACCGGCTGCCGCGTTTTTGAAGTTCACTCCTGACGCGGTTAATCTGATCTTGGTTACTCGGATAACGAACGAATTAACCTCCGTTTCGCTGGATACGGGACTGGAACGATGGCGGTTAAGACCGACTCAAGATGAGACAACACCCGTTGCTGTTCACTCGCTCGCCATGTCCGTTCAACCGATGGACACATTTGGCTATCTAATAGCAGTGGGTTGTTCAGACGGACGAATCTATGTGCATGGTTCCACGGATGGGAAAATTCTGTTCACTTGCCCACGCCTGTCTTCCATGTCTGGACACTTCCCGTATCCTGCTCGATTGGCGTTTGCCTCCGCACCGAATTCCGTTGTGAAGATGGCTGTGGTCTATACGAATAACCAATTGACTGAATGGTTATTGAATCCAGATGTGAAAGGAAAATTATCGGATAAAAAAGAAACGGACGAGGTCCTGGCAAATTCCGAGACGATTGGTAAATCATCACTTCACGGAGTGCTGAATCCATGGCTCACTCAGTTCTGGTCTGTGATGGGCGAGGAATTTAGTGCAGCGTTCGGGTTGATTCATTCATTGACATATGTGGATCGAAAAATCTGGCTTTTGGCCACAGATCGATACGTGATTCGGTTAAGAAAAGGGTCAATCGTGCAGGTTGATGCACTGGACAGAAATGAACTGGCCTTAGTTTCCATCCACTCAGCTTCCATCGCCCAACAACTGGCCGCCCCGTTGCAACGAAAACTGTTTGGTTTGTGATCCGCTCCGTGATTTCGGCAACCAGTCGGCAAATCTCGTTCCTGGGCATTCGCGCGGCTTTCCTCTAGGCCTTAGGCGTTCTCGCCGAAGACATAGACGCCTGTTTTTGTCATTCGCGTTTTTCGACTGTACACAAATTCTTGATATAAATAGTTCTTCCACTGGTTTTCGTTAATTCTATTCACGACCTATCTTAGTAGTAGTGAGGTCGCATCTCTGTTGGCTCCTTTTTCACCTTGGACGTCCGTTCTGCGTTCGGTGGAGTGCAGTGATTTTCGTTGCATTCTTTCTTCTGACTACAGCATCTTCTGTATTTTGAGGATTTTGCGCGACATGGATCTTGAACAGTGCTCCTAAGTTAAATACTGTAGATTGAACGATGAGAAGAATCTGAGTTAAATGCTTTGAGTAAAGGTGAACACAATAAATCTATGGAATTTATAGAACCACCCTACTTGATCAAGTTACTCAATATTCAAGGTCCTGTCTTCACGTCCCAGTGGGGAAATTGAGAATTTCATGTTTTCAGCGCGTCATTTGGTCGCCCTTGTCGTTTGTAGTTTCACCGAATTTTGCTTCAGTGAATCTTTCACATCAGGAGGCTTCCTGTACTCTCGGACCCTACTGACACAATCCGTTGATGTTGAATACAACTTTGCTTTTCCACTTGCCACGCTATCTACAACTTACTCTAGTTTTCTCTGCGTGTTTGTCGCATATCACGGAGTAAGATAAAACTAAACACCGAATCTTCTACGTTCGCCCACCGTTTTGTGCATCGAGTAATGGATCTAACCGGGGTTCAGTCCTAAAGGTTTAGTTATTCGCCAGATCACTTTTTCATTCTTCGACAAGCTTTAATACATAGGCACACCTTCCACAGGCCCGCTATCTTCGTTTTTCTTGATCTTGAAGCGTCCTTCGACTCAGTCGACCGCACAGTTCTCTGGTGCTGCCCTCTGTCGAAGGGTGTACCGGAGAAATTCATTTCCATCACAGCATCCCTGTACATGAATAGCCGAAGTCGGGTTTGGGCTTTCACATGAGTTTACTACGAGAAGTGGTGTACAGCAGGATAGCCCCCTCTCTCCTTTTTTCTAACTTTGTGATTGATATGGCCCTAGAGACCACCGTTTGTCAGGTGAGGATAGTGGCATTCAACTTTCCCCCGAGTGCAAGTGTCAGACCTCAAATAGGCGCACGACGTTGTTCTTCTCAATGAGGATCCATGTAAATTGCAAACTTTTCTGGACAGCTTGAACAACTGTATAACAATGTTCGTTGTGCTTTTTGCATCTTTTAAGTGCAAGATGCCGTTACAGGATCGCGTTGGTCTAATACCAAACTTTTCAATTTCTGCGCGACTATGGACCAAGTAGATACGCTTTATTATCTGGGCAGCTGCATTTTACTCGGCGGTCGGATATCGGATGATTTGTCGTTGCGTATACAGAAGACTTGTTTGGCATTTGCCAACCTAAGTCACCTGTGGCGTTGATATGACACTCTTTTATCTATCAGAGGTCAAGCGTGCGCTGCAGCAGTCAGGCCAGTTCATTTTGCGTATTCAGAAACATGGCCAATGTAGATGCAGGGTATACGAAGATTGTCGATATTCGGACACCAATCTCTTCATAGTATTGCTCGAATATTGTGGAAACATCGTATCAGCAATTCTGAGATTAAGCGCAGAGTCTTAGGCACACGAACCAAATCATTAGATGAAGTACTGAAGGCCATCAGGCTAGGGTGGTTGGGCCATGTTGCACATAACCTCGCATAGGATTCCTCGACGCACGAGATTTCTGAGGCAGGTACTGGTTCAAAGATGAGTAGAGGTGGTCGGTCCGTGACATGGAAGAAAGTTATGAAGAGCCTAACCCGTGACCATGTAGGGCTTGTTAGACTTCCTGGGTGGAGTCCAAGAAACCCTGCCAATCCATGTTTGAATACACTGAAGGATATGGTTAGATTTCGGAATCAGTAACGCTTTTGTATCCAAGATCTTTCTTTATCAACTTGATACTTGTATTTATAGTCCTATTACTCTTTCTTTATTACTTCCGATCGAGGTTGCCGTTAGGAGATAGTAACCAAATCCAGTGCATGGGTAGTGGTTTACATTGAATAAACAGGCTATCTTTAATGATTGGAATGAATGATGGGGTGGTATTCCCAGCCTTGGTAAACTTGGAGAGGAAAGACTATTTTATTCTTATGTTACTCTAAAGAAATTTTTTCTGCGATGTCTGTGAGCAATATAACTCAAACGAGGAAACACCTTCCAATCGAACTGGCCAACACAGCACGAGCTAAAAATGAACAGCTGTCATGAAGGTGAGCATTGAATTTGTTAGTACCCGTTTGAGAAATAAAGTTTAGCCGAAATAACGATTTGCCACCATGACTAACATGACGTGGCCGACGTAATACGACTTGGCAAACCTACTAGATCACGCTTTTAAACGTACCCACAATCGATCAATTTTATTCGACCTTGGCGTCAGCTGACTCTGAAACGAAGGTGGAATTTTCACTTGTGGCACCGGGGGCGCATTTTTGTACCTTCAGTCGAGTAATGCATTCTTGACGGGATTCATAATAATGCTGCCGGATTCTTGGAATTTGACTCATGGACTCTTCGGTCAGCTATCATCAACCCCGTAAGAGAATTTATGTGACTGTGCCAAGTACAGATGGAATTGAAGGAACAGTTTGTGAGCAATTGTACTACGACTCCGAAACCAGTCGGTTGCGTGCCAGATCCTTCGGACTCCCCATATTCTGTCGGACCAGTGTATTTTGGACTACCGAACCAGTCCGTCTGAAGCCATTTGTTTATTCCTATACTAAGTGGGCTTGTCGTCATACAGCCAACCATATGCCTCAGGTGCCGATTTACCAGCCTCAAAGTGGGTTCGTCGTCCGATCGAAAAAACGATGAAGTCCGGATTCTCATTCGGATGTTCACTGCCCATTTTGGATTCTTGCCATCTGTACCTGTTCAATTCCTGGCCTGTTGAAGACCTCGTTACTCTCGCTTTGAGGCTCCTTGTATCTACCAGATTTTTTAAAGCCAGAGTGCTTTAATTTTTGCTTTTTCTATTGTGAAACTACCGAAAATGTTTCATTGTTATTTGTTTATTTCCCAGTTTAGGGACCATGTAATCTACACTGTTTAGTTCATTACAACAAACTGGAGAATTTTACAGTCACTTGTTACTTGCATGAGTGAAAATAACGGCTCCCGACATGTACCCAAGTAGAAAATTTAGCATACCTAGAAATGACTGCCTAGCCTAATGAGAGTAGTCAAATTCAATCATAGTCGAGGAGATCGCAACTAGAGCTGTTCAGTACGAACCTAGAGTGCTGAGCCATATATTCAAACCGAAATTCGTTCCGACCGGTTCGTCCCCTTTTTCTGCAACCGTTTATTGACGACATGCTGTTGAAAACTTGCCATGAAACGACCAGGAATAAAAGATGAACAAGAGTAAACACTCATGGAGGAGGCAAGTCTTTAACCTTTAGGATATGAAGTTTTTTGTAACGTTCAGAGACCTGGCAGCTGCAAGCCAAAGGCTAACGAGGGTTGTCGGTGATTCTTTAGATTTTCTGTAGCTTTGAAATACGATCGTCTTACTGTTGGAGAAAGTGTAGTGCAGTTGACTAAACGTTATTACTTATTATTGAATCTGATGGAACAACTGATTCAGCGCTGCTTAAGTTAGGCCTGATGTAGTAAACAAGATGTCAGTCGTTTGACCGAGCGCTCGGCCTTCACGGGTTGCGCTGGTTAGGAGAGGTTTTGAGGTAGACTTCTCCGAGATGGTGGTAAAAGTGGTCATGCTGTCGTGCACGAGGAAAAAATCTCAATCTGTGGGCTTGATGATTTATACCCTGTTGAGAATCTCAAGACACTGTGTTGTTGATGATATGCACGATGTATAGGAATCATAATTTGATTATCTTTGTCTTGCGATTAATTTTGACCTTGGTTTCATACTCGCACTTGCTTTTCGACTTTAAAATTTTTCTTTGAACTCCCTCCCCAGTTATTTCCGAATAAAATACTCCTGTAAGAGACTAACCGCCTTCTAAGCTTCTGCGTTTATTTTACCACAACTATCTCTAACTAGAGGACAAGTAGGCTCCACGGACGATTTCACAGTTATCCTTTAGGATTCCCCGGAAGCGCTATCCCCAGTACCGTTCGAGGCTTCTCTGATACTCAGTAGTCTTGTCTGAAGTAGAAGGTGAATCACA
>STRG.39681.1
GGCTTCTCAGTGGAATTTCTCCGCAGTGCTGCAGCTTACTCAACTCATTCACTGCAAATTCCATGGTTTTGACACAACAAAATCTCACTTGTGTACGTCGAATAGGCCAGTTGAGTTTGGAATTATATCAGGAAGTTTGACATCGAGGTGCTGTCGTCCAACAGAGGGGAGATGTAAAACACCCAAGTCCATGATTAGATCCCATACCATCAGTCAAGTCACTCTTTCCACGAATGGAAAAACGAAAGTGAACTTGATGAGGAAATGTTCATTATCACGTGACAAGTCTACGAGAAGCCGACTAGATTGTTAGGAAAACAAAACTTACAGAAATGGCCCAGAATCATCGGAAGATGAGAAAGAGAGAGAAGCAGACTTCTTCACTCTGCTCATTTGTCACGCACGCTACCCGGACAATCGATCAATATTCCTCTCATGAATGGACACATGCCTGATTTGCTTCGATCTTTATTCATGTTTCAGTGCCAGGAGTATTGATTTATCGATTTTTCTATGCATTGATTGGTCAAACTCTTTTGCTCGTGACAGCTCACGTAGTTTAGCTCTCTTTGCCCACTCACTTTTTTGCTTGCAACTTACTCTCTGGCTACGGCTGGGTTTTGTGTTAACGCTCGTACAAATAAACGCAGTGCCAACATTGCGCGTTCTA
>STRG.40205.2
GTCTGGTTTGTGAACATGGACCTCTATGCACCCGTTTTGTTGTCTAAGCAGTGAGACGTGATAAGCATGACTTGGAAACAGGACTATCTCTGTTCAATAGGTTGGATTATTTCATCCCAAGCTCTCATCGATAGACTTAGTTGACTAAAGGAGTCACTTGCTCATCGTGAAGCGATATTGGGCGATGCCGACACTTCACAGTTCAGCCATCTTGCTTATGTTTAGGTCGAATGCTAGATTTCAAGCTTTATCTTTGTGATTCTTGTATTTCAGAACGCGAGTTGTAGACAAAAATATGTTTACATAGTGGTAAATATGGCTACGAAGATTTCGCGAATTATTGAACAATGATGTAATTCAGATAAAAACCGATTTTTGCGGGTGGATATAAGTTTACAGTCTTCGGTCTTCAGGATTAGAGAGAGTGAAACACAGCCCTCATGAGCCTTGTCGCCAACAGCTCCGGATAATTCATTTCCTAGTCGCTATTGTAGTCAGCAGGTTGGAGATAGCCCTTTTTTTGTTCGATCAGAGTAAGTGTAGGATCCAGTGATGTATTTACTGGGCTTCGGGTCTGTGGGTACCTGTACTTTTCCGACTTTTTCTATGATTCTGAACGTCCCTTGGTGCAACACCCCTCTATTGTGCCGACGTTTTAATGTAAACCAGACCCATACAGACACCATTTTGGTCGTCATCACCGCGCAGTACAAAAAATGGCTGTCAATAAATCTTCCATGCTGGCACGGTCTCATCTTCTGGTTTGGAGTGTCTTGGAATTATATCGGTCGGAACTAACTGTGAGAAACAAAACATTTTAGAAGCTTCCACTGCGTCACTTGGCACTTCGCTCAATACCATCCTGTTCTGTCCAACGGATGGCTGTCAGACCGAACTGAACTGAAAACATTGGAGGATATTGGCTCTTTGGCGCTCATATCCTGATCACAAGAACACTGAACAACTAATCACTGTCGTCTTCTGCGTGTACAAACATTTTACATGGTCTGGGAGTGGACAAATTCACACAAAAACAAAACCTCTTCAAATGATGAGGCTTATTTGCGGATATCGATGTAATCTACTGTTCGGTCTTGGTCTCCGGTTGTGAGACAAACAAAAGGCTAGCGCGTACCCTCGATCTGATCATCATTTAAACAGATAGAACGATGGTGTAGCAGTGAGAATCCAGTTGGATGATGCTTACCATGATATGCTCAGGTGCATGAACAAAACACGACTTAACGTGGTGATAAACCAGGAAACTTTCTGCTAAGAATGCAATTGGTCGACGTGCTTATTGAAGCTACTCATCCAAGAAACTTTTCCAATCATTTATGGCCGCTGATAACAGACTGTTCCTTTCTGGGATCTGTGGGAATAAAAACCGAAGTCACAAAACCCCAAACTCCATTTCAAGCCCACCTTCGGTGACTTTGCAGCCAGTACTGGAATTATTAGGATCCATTCAAACGATGAACAACCTCATGACCGAAATCTGCATAGAGTTACATTCGGGGAGCAATTTAGTGTGGCCGCCTTGATACCAACTTGCTGAACACTGTGGACACATTTGCTGGTCGACCAAATACAGAACTGAAGACTCTTCTCCGAGGACGGTCGTTTGATATTCGAGTATCTTCCCTGGCAGTGCAACTTTCATTTGCTTCATTGCATTTGCTACATATGATCTGGTGTGAACTTCTCCGTGTTAACGTCTTCTCCGACTGTCCCTGACATATGGTGGCCTATCCAAATGTTCCTCTTCTGGCTTTAAGTGTCCTAATTTTTGGTGCCTAC
>STRG.13932.1
TATTCTATATATCGTGGCACCGGAACAGTACCGATACGAAAAATACACCGAACGGAAAACGGAACGAAACGCGACGGCTGTGCTGAGAGCGAACCGCGAGCGAACGAACGAAAGTGAAAGTGATTTGAAACGAGGTCGACGGAAACCTCGGAAAAGTCAGTCCAGTAAAACGTAGGCAACCGGAGAACACTGAGGTCAATGTCAAACGTCAGAAAAGATCGTGGAGAAAATAGATCCAAAATGGTGTCCAGAAAATAGTCATTTTCTCAAAACGATCGAGGTCACTACAGCAGCCCCCCGCTAGAAAGCACGGAAAGCTTTCGAAAAAANGATGCCGGATGGTACGCGGTCGTGCGAATGCGTTCCGTACCCAGCATGTGAGTTAATGAAGAGAATAGATCGGACTCAAATTGTTGCCCTCGATCGGTATTGATTGTGGAAGGACAACCATATGAAGCTATCCATCGTTCTATCAGATGTCGAGCCACTGATTCGGCCGTGACGATAGAGATGGGAATAGCCTCGGGCCACCTCGTATATCCGTGTGATGGGGTCAATGGACACACGATGTCTACGTGGATATGATCGAAGCGAGCATCAGGCGTGGCAAAAGTACCAATAGGCGAAGCTACGTGCCTATGCACTTTAGATCGTTGACATTGTAGACACTGTTTTGCCCACATACGAACATTTTTATTCATGGACGGCCAGACGTATCGTGCAGCTACTAATCGGAGACTGGCTGCGATGCCTGGATGTGATAGCCCATGTAGGGTATCGAACACGAGACGTCGATATGCAGAGGGTACGACTGGTCGAGGTATACCAGTAGACATGTCGCAGAGTATAGTCCCAGC
>STRG.4792.1
ATGGGATGGATTTAATAATATGCAGAACAATAAAACCAAATAAAATCTGAGGGTCAATATCAAAAACAATAAAGCTCATTCCATTGTCATTCCAAATGGACAGAAGTTTCTCTAGAAATTGGTCGGATCAGTCCTTGTCAGAATCCACGCCAAAAAACCAAGGGTACATCTACGGCAGTCATCAAATACTAGCCCGAGATATGTCAAAAATCGTTAATCGGAAACTCTTCAGGTAGCATTGCAATAAACGCCTCACAATGATGTTTACTTCGTCGTTGGTTCGGAGAAAGAGAAGATCTGGGGGCACAGGTGTATCCTGTCGGCAAGATGCAGCATGTTTCGTCAACTGTTTCTCAGTGAACCGAATAAGTTTTCCTTTGACTTGTGCTCTGTGAAACCACTCCCATTCTTATTGCTGCTCTATTTTCTCTACACAAATTCCATTTCATTCGATCGACTGGATATATATGAGGTGTTTGAACTGATGCGTTTGGCGGAGGATTACAAGTGCGATGAACTCGCAGATTTGGCAGAGATTCAAATGGGAGATCTAGCGGACCCGAAGACGGCATTCGAATTTCTTCCGATCGCATTCCATATTGGACGGAATAAACTGAAGGCCAGTTTGATTGAATACATTGAAGAATACAGCAGTAGTCTTCTGGTTCCTACAAATGAAGATCTTCTACAACTCAGTCCGAAAGCAATCAAAGCTATTTTGGAAAGCGATCAATTGGATCTGGATGAAATTCGCACAGTAGAAGTAGCTCGCTACTGGGCAGAGAATTATTTAGAACGGGTACGAGAAAGCCATGCCAATGCCGAACGGGATAATACCAGAGCATCAATAATAAAATTCCAACCATCATCAGACGATAGCATTACGGATTCCTCTGGAGTACAAAACAAAGCGGCTACCCAAGAAAAGGATGACTTAGGCAAATATTCTAGCGCCCTACAAGAAGCGCTTGATCAAGTTGCTGACGTCATGTCCGCATTAAGATTGGCCCTAATACCACCGACCGACTTGTTACGTCTAGAAGAAGAAAATTTGAACAAGGAAGTTATTCCAGAGCAGTCTTTTATCAACGCTTGGAGAGTTTTGGCTACTCACGGTTTACAGACGACCACTGAAGAGAAAAAACCCCTTGTCCAACCAAGAAAAGGAACGGTAACCAGAACGCAAAAGCGCAAATCTTTCATTGACCCACAACTGTTGGCAAGAAAGAGCAGGTCTTTCAACACGCGAATACCGGAATTTGCCACTGGTAGAGGTTTTGATTCTTGACAATCTGTATTTATTCATTGTTTTTAATCTCCGTTGGTAGTCCAGCTTGATTGGAAGAACCAGTCAGGAATCCGTCCGGAATTCTCCCTCGGACTGTACACAACTTATAAATTGGCTTACTGTATGTACCCTGTTGGGCAAGCTAATACAGAATTTGAGTCAA
>STRG.77632.1
CTGAACTGAAGTGAACTAAACCGAGGCCTGACAAACTGCGCTACGCCAGGGCGGACTTGTGCTTGTGATAATTTGTTCACACTATAAGTCATTCTCTCTTCTCTACTTCACTTGCAGATGACGTTTTGGTCACACCCGCAAGAGAAAACACTGACAAAGCAAGTGTGAACCACCCCCCTGTGACTGTGACCTTGTGGGCACCTGTAAAATTCACACTCGTTTATTGTGTTCTCTTGGTACGGCACCCCTCTGCTGTACGGACGTTCGAATATAAATAATAAACGCACATCCAAAAAACATACACACGTGGTCAAGATATGCGGGAATGCAAGTTTTGGAATAAAAACTGTCCGATGCAACTTCGTTTTCTGACTTGGGATCGTCTCGAAACATGTTTAACCGGAAATCTGAATGCGGCCGATGGACCGTTAGGAGTTCGTTCCATGTTGTCTGAATCTTCTATGTATACTGAGCATGTTTTTGTCCAATTACCTGGTCACACTCTACCTATTCTGGTTCACTGGTGTCATCGTGAATGGTTTTGACATTAACTTAGTGTACCACATAGACTGGTCAGCACAATACAACCTCGACCCCTCCGCGAGCTATATGACTACCCTCGGTCGATATTGATCCCAAATTCTGGTTTTCATCTGTTTCACGTCGTCTCCGTTCCAATCGACACCGC
>STRG.57050.2
GAGCGATGGCGTGAGGCATAAGTCTTGGAGGAAGTGAGAAGAATGGGTTCCCAAGTAGCACATTGCCCAACAGGGTTGGGCACTGCCCAACGGAACGTTGGGATGGCGCACGATGACGATACTTTTCAACAAAATCGGCATAGATCTTCCTGAATTGCAAGGCGCTGTTTGTATATATAGATTTCGTACAAATAAGTAACAATTATTTGTGTGACATTTGCACACTTATGGTTTTACTGCGTGCCCCCGTGACCGGGTGGCCATCATTAGTTTCGTTCATTGTTCGTCGGCAGTTGAGTGTTTTTATGGGTGCGTAGTTGCGGTAACATTTCGTTATGCCGAAAGAGAGCAAATGGCAAAGGTATAGAAGGAGAAAGAGGGAATTGGGTTCCATGCTGTGTCCCATATGTCACGATGCCAGTTTGTGGGAGCACAGAACTTCGTGTCCCAAAGAAAGAACTTGGACAGTTACGTTGGCATCTCGTGAACCCTGTATATCCTTCGAAATGCCGCCGTCCCCGCCACCGGTTTTGGAAAGAGCACTTGGCGTTCCACTTTTATCTGACACGATGCCGCATATCACATCAACCCCAACTGCGGCACGCGAACCTCAAGTGACTGGAATTCATCGGAGTCCATTGAAAGACTATGGGTAACCTTAATTATCAAAAATCATGAACAACTAATCATATGGTAATGTTTCTGCTTCTGCGACAAGCGCAGCGCCAATGGAGAGACTTAGCAAGGATTTGCGTGAAGTCATCCGTACGATGTACGCTATGAGCGACCGTTTCTGCAAGGTCGAACGTGCCCTTGATGGGCTTACTGTCGCGTTGGGTGCCACGCATGCATCAGATGTGCCGTCCAAGGCGCAAAGAGCCGAGACGTGGGGGGAATTTCAGAAACTCCACGACACTCTGAGATCGCCCGAGGTGTATGCCAGCATGGTGGCAACGCTCAAGCGCTTTGCGGATTACGACTTGACTGAAACCGTGCGTAGCATGCTGTTCGCAACCATCGGGGACGAAGTTGCCCTCAAGTGTTGTTGGCTAGAAAGCCCTCAACGAAAGGCCGTCAACGACCATAAGTTGATCGCCGCCGTTAAGGATGCTATAAAAGGAATGGAGCGGTTTTCCAACGAGCCAACGTCTGTCATTGACAGACATATAAAGCGCTGGTTCGTCAACGCTCGGCATCGAGGCGAAGGAAAACGGCTAAGACGATCCCATGAACAGAAAAAAGAAGAGCCAGGAACATCCTCGAATAGGATGGATTGATGGAAAAGCGGTTTTTTTGTCCTATAAATCCGAC
>STRG.2458.1
AGTAAACATTGTCCCCCCTCATTATAAAATCGGAAGGCTAGTGCCGAAACAGTCTGTGCATGAAAAAGTAAATACATATATTTATATATATTCCAGTTCACACCGTTCTGCATTGTCTGGTTCAACTGTTCGAAGTAACGAGATACAATGAAGGGTGCTTTGTCCTTGTTTTTTGTCGTCGTGGCCTGTGTTTTCTTGACTGAAGCCAAGCCTGGACGCGTCAAGTGTTCGGTTAAATGCTGGGAAAAATTGCCCGAATGCAAGCAGCGATGTTCCCGAATTAACATGCCCACTCGCCTATGTTACAGAGACTGTCAAGATCAAGTGGTCGCATGTATTCGGGATGACTGTGGTGTGAGTGAGCATGTCGACTCGTTTGAAGAGCATGCCAAATATGATTAGATGTAAAACCCATAAAAAGTCTAGCAACACTATGTGATGTGAAGACAATAAATCTTTTTATTTCAATGTGAAACTTTCTTTGCCTTT
>STRG.60084.3
GTTTTATTCCATACGTTATGTAACGCATGGACCGTTAACAGAGTGAGAGCTCAGAAGCCAACTTCTGAATGATGGGTTTTAATCGACCAAAACGAAGCATACAAACTAAAACAAGGCGAGCCAAATGTTAGGTTATGCAAACGAAATGAGAATAAGTTATGAAGCAGTATATAACACGTTGCATTTACGGTACTGTTTTTTACGTTTCAGTCCATGTAAGTTATTTATTAGTTAAATGAAGTGTTGCATTCTAAATCAGAATCCCCAAGTCTTTTGCATTCATTATGAACGTAATCGTTGATTGACGTTAAAGTACGTTATCTTAAAGAGTTCAAAACTACTTGGTCGGATGGGTTGTCTCCGTTCTTTTTCAATGATAGATGCCGTGCTTTATGATCGGAATTACAAAACTCCCCCCGGGTAACGTGGGTTGGTGACCAGATTCTCAGAGAATAGTTTGAATCGAGAATGCAAATGCCACACGGAGAAGCGATCGATTGTTTGTCTCTCATCAAATCAACAATAGATGAAGACAGTGTTCATACTCATGTGGTTATTGTATTCGGAGCTTCGGGCGACCTGGCTAAAAAGAAAACCTATCCGTCCCTGTGGTGGCTATTTCGAGACGGTCTTTTGCCTCCGCAAACCTTTGTTGTCGGATATGCACGCTCTAACCTCGAAGTTCTTACTATTCGAAAACAGAGTCAACCGTATCTTAAAGTCAAGCCAGACCAGTCTGTTATGGTGAACGAATTTTGGTCGCACAATTTCTACGTGCAAGGGGATTATAAGGACCCCGAAGGTTTCATCAAACTGAACACATTCATCGAAACGAAATGGGGTCTGAATGTGAATCGCATTTTCTATTTTGCCATTCCTCCGACGATTTACACCCACGTGTCAGAAAACATTTATACTCATTGCATGCCCAAAAGCCTCGAAGTTTGGGCCCGTCTGATCATCGAGAAGCCATTCGGTCATGATTTGGAATCTTCCAATGCACTGTCCACGCATTTGTCCGAACGGTTCACGGAACAACAGATCTATCGAATTGATCATTACTTAGGTAAAGAGATTGTTCAAAGTCTGATCATATTGCGTTTCACCAATCACATTTTGGGTCCGGTCTGGAATAAGGAACACATTGCAAATGTGACCATTTCATTCAAGGAACCATTTGGTACCGAGGGACGTGGTGGATATTTTGATCACTTTGGTATTATTCGTGATGTAGTCCAGAACCATTTGATGCAGATCCTATCCCTGATTGCCATGGAACGACCTCGATCCATTCAGGCCGACGATATTCGTGATGAAAAGGTTCGAGTGCTTCGCTATGTAGAACCCATTTCCATGGACGATGTGGTTGTTGGACAGTATGTCAAAGACCCCCAGGCCAAAGAACCACCAGCTTCCCTATCCTATGTGGACGATCCGACTGTGCCCAACGACTCTATCACTCCGACCTATGTATGCATGGTGTTGTATATCAACAACGAACGATGGGAAGGAGTGCCGTTTATTTTACGCGCGGGCAAAGCATTGAACGAGCACAAGGCAGAGATTCGAATTCAGTTTAAAGAGTTGGGAACTGGTCTATTCGAGCCGGGGTCTGTTAAACGGAACGAGCTTGTAATTCGCGTACAACCGAACGAGGCGGTCTACGTGAAACTAAACACGAAGACACCCGGCATGCGTTTTGTCACCGAGGAGACGGAGTTAGATTTGACTTATTCAACTCGTTATCAGCATATCCAATTGCCGGACGCATATGAACGGTTGATCTTGGACGTGTTCTGTGGAAGCCAGACCAACTTCGTTCGAAATGACGAACTGCGCGAGGCTTGGCGTATTCTGACACCAATTCTTGAGCGTCTACAACGTGAACGCATCAAGCCGCATCCTTATCCCTACGGGAGTCGTGATGGGCCACCACAGGCGTGCGAGCTGCGCCTACGAGCCGGTTACCAGTTCTCCGGGAATTACAAGTGGCCGTTCAATTCCAGCAACAATGACCACAGTTCACAAACATAATCAATCACAACTCAGGGATTTCTCATCGTCAAGTGAAATTATCGCGTTTCACAGTTCCTCTCGTAGTAGTAGTATTACTACTACCTGAACCACGAAGACCCCTCGCAACTACAGTCCTCACAATTTTTTTTTTAATTTACACGTGCACAAGTCATTCTCCTCTTCTGTGAACCTAAGGAAACACTATCGTCTGGTTAATCTCATTACATCATGAAAATTTCAGACGTCTTCTGTGTTGTCCTTCCAGTACCATTGGTGGTTGACCGTTCATCTTCCTTCTGTCTGTTCAAATCAAACGGCTATGATGAGAATCGTGTACCATTCTTTTTAATTCTGTGCTCGGCTCTGCCAAACAAGCTTTTGATGAAGTTTTCACCATCGTTAATTTTGTTGTGCTAGGAGTCGTTAACTATTTCAAGTTCAAACTCGCTATTATTTTTATTTAGTTATTCACTTGTTTGTTTTCCCGCTTTACCGTGTTATTTTTCGATAATTATTAACAATCTGATTGTATTCGAATTTCCATTAATTCTTGTTCGCTACAGTATGCAGTTACAGTACTTCCTTGTTCGTGTTTTAAGGTATTGATCACCGTTTT
>STRG.20999.1
AAACACCCAGTGTTTTTCTCCCTTTTTACTGTTTGCCGTCCTCCCCCACAGCTGGTGAACTGACCAGACTGTTATCTTCCTATTATCTCATTCTTCTTCCAGACCATACCCTCTACTATGGTTTTATTCCTGGTTCCCAAACGGACACCCTCTCCTCATCCACCGCCTACTTGATATCGCTCTAAATCTCTACTATCATCCAAATACCCTAGAAAGCTACCAGTCTCCGTCTAGGGATCCCTAATAGACAGGTCCACTAGCCAAACGATAATTAATTGTTCGGATAACAAAATGTTCATTTTCTTGCTTCCATAAAAACGATAATCATAACCCACAGTTGGAACACTCTCCAGACTGCCGCACTCCTGATTTCTTCCAGATTGCATTGGTTACTTGGGTAGCCATCGGTCAAATCGACGTTTATTCCGGATTACCGTAAGGACTGGACGATTTGATCAATGGTTTAAACCTATACTCTCGCCTGCTGACGTTACATGGGGCACCGTACACGGATTAACAAAACCTCATGAAAGTCTCACCGGATCGCAGAGGTGATTCCTGACACCAACCATCAACACATCCGCTCAGCGTCTATTTCCAAATAATCCAACTCAACAGTTCAATTCTTCCCGCGTTGCAGTACGAAACCAATGGCCGGAACCCAGCCCTAGCAGCTGTCAACTTCGTCAAACCAGCCCTTTTTTACCTGTTTCCCTCAACATTCTACCTGCCACCACCTGCAACCAAGGTCTTTACGGAACAGAATACCAGCCATCTGCAGCCAACCATAATTTGGTTAACAATTTTTTATCACATACAAAAAGAATTTACACTCTTCCAACTTCTGCCTAGCCGAACCATTGACGTTTATCTCCACTAATCCGTTTCATTGACGGCTTTCCTTTAAAAGTCCGTTATTCGTCCATACACCATTCATGCCCTTCAAAAGTTCACTGAAGTCCCTGCGAAGCTTTTCGCCTTCATTTGAATTTCCATATGACACTGTAATCACCTGCACAAAAGGTCCGTTTTATTATCACCGTTGATTCACTTGCCTTTATTTCACATGCTTCCTCCACAATTAGTTACTCAATGCGGGATCAGTTTCCAATATTCCGCTGGTATCTCTGACTGCACGTTGGAAACCCCATGCTTACTTTACTTCCAACGATGTTCTTTGGCATCTCTTCCGCCCGGTTACTCGTTAGTGACCGTCCAGTTGTCGCTTATATCAGCAATCCCACGACTGCCCAGCTATCCACACCTCCC
>STRG.34907.1
ACTGAACTGAACTGAACTGATCTGACCTTGAAAGGCTGCACTCGTAGGTCAGTTGTGCGAATTGTGCCGGGCGCTGAGAATGGCTCAGCGTATTTTTCAGTCTTTCCGTCGCCTACCGGGACATTTCACAGCTTTCAACCGAAAAACAGAAGTCGGCGAAGCACAAGGAAATGCCTATAAAGCCAAAATATGTTCGGATTATGGTTTTCCGGCCAAACCCGTCTCGATTTCCTACGATCCCATTTTGGATTTCTTATCCTTACTAACTCGCGATGGGAATTTGGCGGTGTATGGGAAACCAGGAGTTGTCTTTACTGCAACGCACAACGATCCCGCTGAATTTATTCAAGTGCTGTTTCTTAATGGAACTCGGAGACTGATCACATTGACAGAGTCCGATGATGTATATCTATGGGAGCTTACTGTCACCGCCCAGTCCTCTGTTCGTTTTGTTCAGACGAGTTGTTTGAAAAATATCACGCAAAAACTGCGTTCAAACTTTGTAAACGGCGTAACCAACGTAGAAAATACAGACCCAAACGAGGGTACAAACCATGTCACTGCAATCTGTGTTGCCACTGATGGCACCGGATTTCTTCTGGGAACTGAAAACGGCTGGGTGGCTTCTGTACGTCTGAATATTCCTTCAAAACTGGTGTCAAAGAATTTCGACTACCTCACATTACCAACACCGGATGAAGCTATCACACCATCTCGTATTTTAAATGGATTATCTCCGAATCGACAACATCGGCTTCGACTGGACGCTGTTGTGGTCCTATCCGAGCGTCCCGGGTTTCCCGGACAACTACTCATCGGATACAGCTCCGGGTTGAGTCTGATCTATGACCTTCGGGCTGATCGTGTGGTAGTATTGTTGCCATGGAAGCATGGATTGGAAGCTGCCGCATGGTGTGGTGGGAATGGGCTTCCGCATCGTTCGTCTAGTACGGCTACACCAATTCATCTAGGAATGCGACTATTAACTGCTCATTCGGATGGCTCGCTTGGTGTATGGAGTTTGCATGATGCTGGGTTTTCTTGCGTAACATCATCGCCGGCCGCGGAACCTCCGGTGCTCAATATGGAGGATCCACCTACCAGACCATATGGCCCGTTTCCGTGCAAATTGATTAGCAAGGTGTTCTGGCTATCTTCACCTCTCGGCGGTATCACGGCTTTCGTTGGCGGCATGCCACGTGCCACGTACGGAGAGCGTCACACAGTCAGCTTGTTACGCGGCTCCAATTTGGATCGCGCTGCAGCGGCTAATGTCGTTGCCGCCCGAATTGCTGCTGCAGCCCAGGCTGAGGATGACGATGAAGATGACGATGACGATGATCTTATGCCTAATTCTGGTCGTCGCCCTAACACACCCATGCACGTGTTCGATCCCGACGCTCCAGAGCACGTTTGTCTCGATTTGCCATCACGCCTGGTGGACTTGTTGCCTATCGGCCCTGTCGGTGGCCCGGCTCAGATGTTACTGTTGTTGTGCGAGGAAGAGCTGGTTGCGGTGGATCTCATGACTCCGGGTTGGCCGTTTATTAGACCGCCTTATTTGACCTGTCTGCATACAGCGGCAATTACCGCCTATAGTTTAGTCACCCAGGTGAATACGAAAATCCTAACTGCGCTGGAAGCTGCCGGTGCACATTACGGTCCCGAAGGTCGTTTTGGTCGGGGCAGTGCGATTATGCACAATCAGAACGCAGCCGGTTGGTCCGGCCGTTCATGGCCAATTCGTGGTGGATTAGCTCTAGTCAACGGAGCACGTTTGTCCACGTCGCTGATAGATGACAGTGCCCTATTCACCGACGATTTGTTGCTCACGGGACACGAGGATGGCTCCGTTGCATTTTGGCGTCTCAGCGCGTGCGGATGTATGCGTCGCATCTACACACTGCATACTGCCGTGCTTTTCGAGGGTGATTTCGGATTGCCCGGCCATGGGAACGAGATGGAGGATGAAATAGACGCATGGCCTCCGTTCCGTCAGGCTGGCGTGTTCGATCCGTTTATGGATGACAGTCGTGCAGCTGTGCAAATGATCCGGTTGATTGACCACACAGTTGCGGTGGGTGGTGCCGCTGGCCAGGTAACTTTATGGCAGTTCTTGGACCACACACCAATAATCAAGCCTGTGACAGTGGCAATCAAAACCGATTTACCGGGATTCCAGTGGAAAGGATACGCTCCATTACGAGTGCGAACTAGTTTAGGGCAAGGCACAACTACGGAGCAAGCACCACCATCCAATCATTCGTTGTCAAATCGTCATCCACCTCCTCAGCTCCAAGCTACTGGGATTATTCTTGTTCAGCCTCCGGCCCGAATTACCGCTCTAGGGTTGGCGGAAACTCCCAGTTCCTCGGTACCATCCAATCAATGTAATCCATACGGTCTCCTTGTGGCTCTGGGTACACCACATGGCTATAGCGTAGTACATCTACGCCCGGTGAAACCACCGCCATCAACACCACCGGACACTCAGACACTGTGGACTGAAAGCACTCTTCCGGATAATTTGGACGCACTGCAAGAAGCCGCAGCCGGTGAAGGTTGGGCTCGTCGGCGAACTAGGGAATTGAAAAAGAGTCTGCGTGACTCGTTCCGCCGACTCAAACGGATGCGATCGACCAAAATGTCCGGTCACCCGCACGCAGTCATCGCTACTGAGGCTCCGGCACCTGCATCATCTGCCATCAGTCGAGCGGGAGTGCGACGCACCGTGACACAGACCAATCGTGTTGTCGGTCGCCCAGTGCACAGCGGTCCTCTGGAGGAAGCCGAACGTCGAGCACGTGGGGACTCTGGCCAACTGGGCTCCTGTTCAGCTGGTCTACCGACTGTCAGTATCGAACGGGAAATATGTGATCGTTCATCCGACTCGGCCAGTGTAGCTATTGTGACCTGCTTCGCATTCGGTCCACCCCTGTTCCGTTTCTCGTCCAATCCCTTACACGGACATACATCACCGAGCAATCAGTCCGCGGCGGCGGCGTCAGTAGCAGCAAATTGTGCAGTCGGGTCCCTGTTTGTCGGCACCAAGGCAGGTATGGTTAAAGCCTACGCATTGTTTTCCGACCGTGAGTTGAACTCACCGGACAACCCACTATCCACATTCCGTTTACAATTAGCCAAGCAATTGATCCTTCAACATCGCGCTCCGATTCTGACTGTGCGACTGGTCGATAACAAGTCATTCCAACCACTTCCGTCCATGTGTCTGGACGCCTCCAGTACTGTGAACCCACGCTCCCCCAACATGCCCAACCTGCTTGTGGTCAGCGAGGAACAAGTTCGTCTATTCAGTCTTCCGGGTTTGCGACTAAAATTCAAGGCTCGAATCACAGCCAAAGACGGGTATCGAATCAAGACTGGAGCCGTCATGGCATTTCGACCCTGCGGCAAATTCTCGGCTGTCACGGAGAAAATTGGTGATGATTCCGCCTGTGTCGACCTGGACCGGTCCAACGTGAGCGCAATGTCCACGCCGTTACATTCTCCCCCTGGAGAAAACTCAGCCGAGTACTCGTTCGTGTTGAGCAACGTAGGAGGACAGGCCATCGTACTGGGCATGCCGGGTCTGGCTCGTCGGGATACGCTTGGCTTGTTGGATGCGTCCGATGTTGTTGCGGTCAACTCAGTCACATTCGCGGAGCCCGGCTGTTCAATCTCGCAGGCAAACAATGCGGTGATTGCCCCCGCTCTGGGTCTGTATCAATTAGCACCTGGTCAGCTCACCATGTTTGATTTGATTAGGATGGGCCAACGGGCCAGTTTTTTGGGTGCCTCGTATCGCCCAATCCATCGGCTTCCCGAACCGGGTACTGGAACGAATACGGTCAAGCTAACACCGGCTCTTTTGAGCAGTTCACGGACTGCATTGAGCAATGGTTCAACTGTGGATACCAGTGGAATCTCCAGTCGAGGCACAATGCCTCCTCCTTCTTCGACGACGACTGCCGCAATGCACGCGGGACGGTCAAATCCGAACGTTTTTCACAACTCGACCACTGGTTCTGCCTCTTACGCAGCCAGTCAACTGAACTCGTCAATTCTGTCGAACACGTTGAGCGATTCTGTTCGGAATTGTTTCACTCCGCCTTCCGGATCTTCGTTTGTCAGTACCTGACCCCATTCTTACAACCAGATCCTGTGATCGATATATTTTTGCTTACGAGAGCACTGCAGCTGTTCGTCCTCCTCCGGGCCATCACCCCACCCTTCCTTCATCCACTTGATTTCGGCCCCCACAGTGTGCTCAGCAAATTGCGTCGATTCGACGAATCTCCCTCGCACACTGACGTTTGCTTTGCACACTTTTGCACCGATAAACAGACGTTCGTGCACGGGCACAGCACGTGCAACACCAGACGCACAAACTACAAAATCTCCTAATCAAAATACGCATATCCATTCATCTTCATGTATCCAGTTTCTTGATTTTCTCTCTCCCGTGCCCAAACTATAGACTGTCATGCGATTCCCTGTTGCTCAGAAAGCTCTTTCGTCGCATTCCCCGCACGCATATCTCTCGGTTCCCCTCCCCTAGCCCATCGGCAATCACCGACCAACCGTACGACCCAGACAAAAAGCGTGCTATGATCAAGTCCCGATGCTCTGGTACCCTTTGTGGTTGCTGCTCTTTCATCGGCGAACGCACGTGTTTGCGCGTGCGACTGCATTTTAGTCGCCGCTTTCTGTTTTCCCCCACGACTGCCCATTTATGGCTTGTCGTCCCTCTCTGCTCGTTGTTACCTTGCCATCCATACTGGAATGTGGAATGTTCATACCTGTCACACTGAGTCTCATTTATTTCGCTACAAACAGTTTTACCCTATTATAACTTACTAACTAACCAGTTAACTACGTAATTAAAGCACTGACTTGACTCGGTCTTGATCGTGATTTTGACACACACACACACACACACAAGCAAACAAATCGTTTTAGTGCAAGCAATGCGGAGAAGTTTTCGTTGAACGCGGTCGTTTGGATTTGTGGTGAACAATTAGTTTGCTGTGACGATTAGGTTATCGCTTGTATTCTAAATCATCTGTTTTTCTGCGCACCTGCATGTATGTATATTTTGGGAGTGTTGTTTATTATGCGCGTGTGCGCACTCTCTTTGTTTCTTTCCCATTTGCCTGTCTGCCTATCTACCGTCCATCAGTTTGTGTTGACGAGTTTGCCGTACTGGGAATCACCGATTCCGTTTTTATCAGCTCCAAGCAGATCATGCTGACTGTTTCTCGTCTTGCTTGCCCTTCGTAATTCGCCCACTGTTTTCGTTTCTAGTGGTTCAGAAAACCAAACAATCAAAGTGGGCTAACAGGTACATTGATAAGTTGTTTACTTCGAAGCTGACTGCGTTTTTCTATAGAAATAGGCGTGTTTGTGTAGGTTTAGAAACATCGCGTTGCTGTAATATCCAATATGTGGTCATAATCGTCAGTGATCAAATACCTCCTAGTCTGTCAGGTAACTCTCCAAAGATTGATCCCCGGTTGATGCACACTCTACGTGATGAAGTTTGGTCAAGTGTTGGCCGCGGTTGCCTGGTGCTCTCAATTGATTCTGTCCAAAAGACGTTTCCGCTTACGTAGTTTGGAGTGGAAAGTAGTTTCTCTGTTGTCACATTTGACCTCCCGATCACCGATATCTCCAGTTTCATGACTTGGACTGACGAAACACATGGTCAAATGTGACAACAGAGAAACTGCTTTCCACCTAAAACTCTATCAGCGGAAGCGCTTTTTGGATAGAATCAATGCATGTGCGGCCAGATAAATTGGGCATTTGCTGTGTGTTGCACGGAAGAAAGCATATGAGAACGTGGACCAATGGACTCGGTCGCTTAGTGCGCTTTGGACTTCTCAGTTGATGTACACGGTACCCACCCACCTGATGGCTGGAGATGTAGTATCAGTAGCTGCTGTCGCTGCTAGTGGCATAGTTGCATTCAGGCTCTTTTTTGTCCCCATCTTCCTCTTTTACAACCTGCTTCCCCACTGTTTTACACGTTATGCTTGTCTTTTCCGCCATGGACCTGACGTTGTTGCGGAGTAACAGTGCGGGTTTAATGGCTGAAAAACTGAATTGACGTTAAATTTAGAGTGAGAAATATTAGTTGTTAGCATTTCCGCATATCTGAATGGTTCATTGTTTTCGATATCGTGTTTCATGGTAGTTCTTTCATTGTCACTGGTCAATTCGGCAAGCATACTTTTTTCTGGAAATACCATGGAGAGATTCCGGTGCCCAGAGAGGTTGCTTGTTTCTCTTCGTTCTAATGTTCCGTGTATGAAGATCGGCTACCATTGATTTCTGGTACGTGGTTTTGTAAACCGCACAAGGTTCGCTGAACAACCTAACAACGGGACAGGAGTAGCCAATTTATGGGAGCGTCTGAGCTCACGCCATTTTAAACTGATTTTACTGCGATTTCCTCTCTTGTCTCCTCGTGGTTTGTGCGAATACAGAAGTCGCATTTGTGTGCGATTTATAGACACACAGTATCTGAAGTCTATACACGAACACACAAGCATAATCGATACTTGATAATTCACAACATTCAAGAGTGAGCTGTAGTGTGCCGTCTGTAGGGCACGTCCGTGCTGTGCTGTTTTGTGCATGATCAGTTACGTGATATCAGCCCGTCACAGTAACCCTGACGATGCATCATTTTGACCTGGTTTGTTATTTTCTCAGTATCAGTTATTGGATCAATAAATTCATGGGTTTATCGCTGCCATGCCGACCGACCTACGTTGTATCCGATCACGTCGAAATACCTTATTTGTCATGTGTCGAAGTCTACAGCATTAGGGCATTGATAACGAAAACTGTTCCGTCTAGTATTGGATTTATTCTGGTGTAAAATTAGTTCCCGCGAAAAATACCACAGCGCAAATCTGGAAAGCATAGTTTGACGAACAAGCCCGTTTTCAGTGATTCCTAAACATACTAACACAACGTTACCAAAAGGATACAATCAACGAAGAGAGTTTATGGGATCAGTATTCACACCTGTTTGGCACAGGTTTAACGGAGACCGAGTTTGAGTAGGCTAACGTACTCAGTGCGTAAACTTTCGGACGGTCTGGGACTTACCCTCGGTAGTGAG
>STRG.47058.1
AAGCTCAACCGCCTTTCGAGAAAAGTCCGCTGCAACAAGTAAGCACAGTAACTTATAGCACCAATAAGCCAAACACAAATGAGCCGCACGTTGACCAGTGACTGCGATTTCCCCAAGCAGCATTTAATAAGCACAAACAAGTTTAGAGAGAATTCACCAACATAACAAGAACTCGGAAAACCCAAAGCCTTTGCGTATATTCCATCACGACGTACAAACTGCTTTACCCAAATCCAGGTGGGAACAATGCGTACTTTCTTACGCGATGATAGGTGCCTCTCTAGTGTGCATGAAGCCGAAGGAATTCTGGACGTTTGATTGGCCACGGCCATTTTCCTTCTTGTGCAAACTGGAGTGAGGTGAACTGAATTGACCTGACCTGACCAGACATAATTCTCCTTGGCGTTGTACAACTAAGGGCAGCCTGCGCCGCTTTCCTTGTGACGGTCGAGTTGTTGTCGGTTTGATGTAGATTTTGGTGTCTATTAATATACCTAGCAATCCTCGGCTTGAGATCTGTTTTCCAGGTGAATCATGCCCTGCCGATCATCCAAATGTACAAAAAGAAGAAGTGACTTTACACAAGAGAGTATCGGAGCGAAACATACAAAAACTCAAGATCCAACCTTAGTGACCCCTCCCATCGACATCCACTTGGATTTGAAAGTTTGCCTGGATGCCATTTGGCGTGCATTTTACCTCAAACTTCCCGAAGAATTTGCCTTTTTCTACGAATTTTGCAGGTCATTAAATCACAATGCACCGCTTGACGCCTTTAGGAAGTCGTTAGGGTTGAGATTAGTTGGCCCGTTTGAATTGATTAACAAAAACGGTAAATTACCAGAAGAACAATCGGATATTCCTCTTTTCTACCGATATTTTCATGATCCTCCTGAAATGGTAACTATCATGGTAGGCTCCGACGGATGGCATCTTGGCTATTTCAGGGACCGGCCGAATGATAAACCATCCCTGATAGTGGAGTCAGAACCGGAAAAATCCGGAACGTTAAAAATAGTGGGCACCAGCCTTTTTACTGTTGTTAGGTCACTGCTTGCCAAACGGTCTCCTTTTAGGCGTCTCATTTCTTTAATGGACCAATTTATAAAGGACAAGAAGTACACATTCCCGGAATCAGATGAGGTGATCAAACAGCGTAAAAAGTGCTGTGTTTGCTCTACATTGAATGGAATTGGACTTGTCGTTCCTCTTAACGGGGATATCGGTTATCGGCCTCTAGAAATGACTTACGCCAAATTGGTCTCAACTCTCCAATCAGCTGTGAGCGCGTCAAACGAAGATAAACGCCTATCTTATTTGGAACCGATTGACGAGCTGATTACTTTCTCTCAGTTCGCTTGTGACGAGGGAGATTTTGGACAAGCGATTGAGCTCGGATTATGTTTGCTTGCCTTTCACCCTAAAGATCTCCCTGTGGATCGAGCAAATATCCTCAATTCGCGAATCAAGCATTTGCTGTCTGTTGGTTATGAGCTGGCCGGATGTCCGGAATTCGCGACCGTTATTGTGTCACACATGCAAAACCGTCCAATCACTCCACCATCATCGATGTTCGACCCGTAACTTATGCATTTGTATTTGTATTGTATTTCGAAGATGTGTTTTTGTATTCTGGATGAGATTTCTGCTGCATATGGGTTTCTATTCCTCCCAGTTTCTTATGCAATTTGTCCGCTTTATTACGCAATTGTGGTAAAACCTTTTATAAAAGTTTCTTATTTTCAATAACTCATAAGACTATGAAGAAAGCTCTCAG
>STRG.18648.2
CGCGCCGACAACACAACTATCTGGACACACGATTGGCTCTAGCCACACCAAGTCCTGTGCAAACTGAACTGAACTGAACTGAACTGAACTGACCCGGCCTGAACTGACCTCACTGCGTTACGCCGGACTTCCGCCGTTGTGCTTAGTGTTGTCGAAGTCCCCCAACGTCTCTGCTCGTCGCGCCTTTGATGGAACGGCTGATGCATGGGAGGCGCCTAATGCAACAGTAAGCGCGTCCGACGCCCGTTCCACCTTGCCCATACAGTTCTCCAAATGCTGCGTGGTCACTGTTTTGGTAAATAAAAACTACAAATCATCTCACTCAACTTCTGCAACATTTGGTGCATCAGAACTTCACCTTTAGAAGTCGTTTCTTTGCTATCAGGATAAAGTTTGTTATTGTACTCCGGTCACCACCAGTCGGGTAGAACTCACGGATTGGAACGGACGATGACGTTGCATGACGCGCCGTATCTGATGTATTGATTGCAAAAGCTTATTGCACCAGCGGCGGTCTCGAAGGCAGTTCAAAGTACTTTTGCGGTACACGTGATACTGCTGTGTGCACTTCTTCAAAACTGTCGTCCCAGTTGCTACATCCAAACCGGTCCGATTCTACACTCGCTGACAAGTTTTACACAATCAGAAATGACTAGCTCGAATTCCCGTGACCTGAAAAGCATGCTGCGGTTTGCCATGGAGAATTCTGATAACACTAAACCTACGGAATTGGATCCAGAGCGTGTCCAGTGGCTTCAGGCGGCGTTGGCGTCAGCTTCTGTTGATCCCACTAAACAGTTGAAAGAAGATATTGGAATTTTGGAAGAATTATTACCCAAAGCTGATGAAGAAGCTGAAAAGTTAGAAGCTGTCCTGGATGACATTCTTATGTTAACGGAGGATCTCGACCTTGCAAATGATTTTTTCAAACTTCGTGGAGGAAATATATTGTTTGAGTTAATTCTCAAAGGCCCGGAATTTCTCAAGTCTCAGTCTTATCAGTTGCTAGCCAATGTAACACAGAACAACCCTGAAGCACAAAAGATTTGTGTTCAGCAAAACATCATGCTCGAATTGGTTACTATGCTTACTCTTGAGAAGAAATTGACTAATCTCAAGCAGCTTTTACTTGCATTATCATGTTTGACGCGGGCCTATGCTCCGGCGGTTGTGCAGTTCCGCAAGGCAGATGGATTCAGTGCTGTTTTAAAGGTCATTCGGAATTTTGCAAATGACGCCGCAGCCAAAGCAGTTTGTGACAAAGGATCATTTTTTATATTTTGTTTGCTACAAGAGGTTATTGAGTCCTCACTCGATGAAAATGAAGCCAAAAATTTGACCAATGCCATCATCTCACTGTGTTTGCAGCTACTTCACGTGAATGAGCATTTGCTTGCTGGTTTGATCATGCTTTTCACAAATTCGGTGTCAGTGGATGCGGCGATCGACGTGGAAAATTTGCCTCACGGGACAACAAAGCGTGCCAGTCGGTTTGTCGACGAAAGTCTGCGAAAATCTTTCGTCCACTGGTTGTCTCAGATGGATTCTCGTTTTGCCGAATCAAACGATCCTGCGGATGCGGAATTACGATCTTATATTGGGGTCCTTTTGAATCTTTTGAATAAAGAATGATCCGTCTTTACCTGATCACGCTTTTCAGTTACGCATAGTGTGGACTCGTTTGCTTTTTTCACGAAACGGCTTATAAGTGGTTTTTGCTCTTGT
>STRG.34343.2
TTTTCATTTTATTTGTCGTGTCAAGTTTAATTTTCTCAAATTTCACAAAGTGGAACAAATTTTGTATATAAGTAATTTGGACTTCAAAAACCATTCTTTCTACGACCACAATAATAACTACATTATTTCCAAATAAGGGTGGGTAATTTATTTTTCAGGAATCATCTTGTTCACGAAAGACAATGTGAAATAACCTACTTTTTTAAATGAAAGTAATTACAAATAAAGCAGAACTTACCGGTATCACACTTCTCCCAACCATTAGTTAAATGATGCATAACAAGATAAACCATGTGGTATTAGTGAATGAATATTCCACCGTTGAAATCTATGAAAATGTTCACTGTCCAGCTTTTTCGTCCTTGTCAAGAATCAGTAGCACTGGGTGTCCACCGAACACCAACCAGGTGTTGAAATCGGTCGTCAGTGGAATACCTAACTATCAGGAAATCCGCGGGTCGGATCTCAGCAGTTTAACTCAATACTTCTACTGGATGACGTGGGATTTTTTTCATCACTTGAAGTGCAAGTGTACAACCAGCTGACAGCACAGAGATCAACTCCTGCGATGGGCATCTCCTTATATTCCGATGATGTTTTATACCTGAGTATGTAAGTGGAAAGATATTTTCAACCGGCGATCACAGTTACATTTAATACTAATCCTACGGGAACAAGCACAAAGCTAACTGCCTATCAGTTGGGAAACAGTCAGTCACGGTAGTGTGTCAATGTATACACTTGTGTTTCTCATACTGAGGGTGAATTAAATCAAAGCCCAATGAATTTTCAATAGTAATATATTATAGTGGTCTCTAATTTCTTTTGATTCAATTTGCATAAGTGGTTGAACATTTTGTGAAGGTAGCCGAATGAGGAAGTAACGGGCTGAAGTGGCACAGTTTACACCAGGAGTGTCCATGTTTCGATTTCTTCATGATGATCTTCATGCCATCGCCGACCTGATTTCCGTAAAATCTCAAGAAACAAAAGCACTCTTTAGGTTCATGATTCTCAAAGTTTGACAAAGCAAAAAATTAAAAACGGGACGAATTGCTAACTGTATTGATGTGAAATACTTCCCTCTTTTGCTGATGCGACTTTGTTCACCATCCCGTGGGTAAATACAATACTTTCAAAACAATTTTTTGAAAGCCAGTACAACAAATTGCGATGAATTGGGAACTCCGAGAATATCTATACCGGTTACAAATTGGGCTGGAATCACTATATGGCAAATGAATCGGTATATACAAAGATGGTACCTTGACAGCGCAAAACGAATTCCTTTTCAAATTCCATGAGATGAACAGGGCCCACGTTTGCAAATTTTACTACATTATCACGGATAATGAGCAAACATATCTGCCAAAAGCAGCCTAAAGTAACCTCATTTTTGCTACACAAGTATTGCGGGTGGATTCGTTAAAGTTTATTTAGGCTTTTGATCTTGAACAGGTGGTAGGCATTACAAATGGATATATCTCTATCGCGAGTCAACAATTATTGATGCATGCTTGATTACAAATATGCACCTACGAATAGATATATAGCAAGAGAAGTATCGATTCCACTACAAAACTCTTACGTTAGTCAAACGCATGGGAGAAGAGTGCGTGTTTTAATTACCAGAGATTTGTGCATCATATCAATAGTATTTTCGACCGAATTTCCCCAGTTTATGTGTTGTATCTGAAACTCAGTATCATTTTTTACCTCATTTTTACACTGAATTCTTTATTCTGCTTTTGCTATTTCGTCCGTTTAGGAATGTCGGTAGAGATGCACACCCAAGCTTACGAGGTTTTGGTGCAATCTCATTGAGAACAGTCAGCCATTGATATGAGCTTCGCAATGGTAAGCCACCGAAGACACCCATATACTGATCTAGTAATGACCTGTGGGGAAACGTGACGCTGTCTGCCAACAGGCGCATATATTGCTTAACAGGTGTTGATAGCATCGGTGGGTTGAATATTCCAAGCTGACTTTTGTTGAATCTAAAGTTAAAAGTGCATAAAATGAGCCTGTTGTGAGGTTCTTTTCGGACTTGTGAACTTACCTCCTAAACAAAATAATTTCCATTCATTCAACATTTCTATGAAGCCATCATATGGGATCACTCTGAATTGTTGTTTCGGTGAACAAATGGAAAATGATTTATTCCCGAAAATAATCTACCTACGTATATACAGCAGACGGCGATTGCGGTGAATCACAACCTTTCTCTGTCTGATCTTCCCGGCATAACATAGCATCCGGAAATAAAAAAGTATTTCACAGGTTCTTCTACCTAATTGTATTACAAACAAATGAACATGTTTAATATTACTTGAGCAACGTAAATTCAGATTTACAGCAGTGTGGATATTTTAATTCCCTAAGCAAACGGGATCACACGGACAATCATAAATGATTTCGAGGAATGCTACCCAAGTAGGGTTTTCGGTGAAACCCTGTTGTACAGCATTAGTGATAGGAAAAGATGCCACTCCATGGGGAATTCAGAATGGTTTTCCTAACATAAATAACAGTTAGCTGATTTAAATATAATGATTAAATATGTTCTACGGGTATTGACAATTGTTAATTACTATTCTTAGTTAAAGTTTGTTCTTCTGCTGCTTATTTAGTTACTCATTAGTAGTTAAAACATGCATCGTGAACCCCAGACATTCGTATTGTATTTTCTCTATTTCTAAGGTATCACATCAGTTTATACTTGAGTTTCATGGTGCTTATTACATGAACAGTTCAAATACTTATTCATAAATTTGTTTTCCTCAAAGGTCTACACTTCTACTGTTACGTAATCTTTCTCAGTGTTTCATTTGTACTGCCGAGCGGAGGCTCGAACTCCCAGTCTTAGCGTTTCTGTCAGTGCAGTCCACCATTTGCCCTCACCCGTCAACGGCATTAACAGATCTATTGCCGGATTCGCCCATTCATGTTGGCACGTACTCTTGTTTACTCCACAGACTTAGCTTATTTAAACTTATTTGTTAATGACACCTTTTACTATTGCAGCCACAGTCCAATTCACGCGTTTGTAATTGATTTATTGATTCGTGACTGTAAAGGTTCTTGATGTATTGATTGTACCACAACCGAACTGCGTTACAGTTTCGTTCAGCTGCCTACTAAGTGGACCGTTTTTATTTTCTGCGCTGTCCTGATTTCCGGAAGCTTACTTCCCATTGTTCTTGATTTCTCACCTGGCTAGCACTCATTGAAACAATTGCAATCGGGTGGTATGAGCCGTACACTAACTACCAAGTACAATGCTGGATACTCAAATCCCCCGATGCCGAAGGTCAAATCTGGTCACGGACAGCAATTCCCTGCCATCCCGATGAATCGTGCAAATCATTTGTGGCTCTTCGATTTATGCATGAGAACCCTGGTTGCCGCTTCTCCCTGATGGTCCAGTATGCGCATGCAATTGTTGATACATCCCAACCGAAATGCGGCATACTTGGAATAAAAATCAGCCATGAATTCGTCTCTCATTCACATTCACACACATGGAGTGAACCGCCGTGGTCTCATCCCAATTTGTTTGTTTTCAATCAAACTGAAAATTGAGATTCTCTCAGATTTCGTAGAACCTTCTCTTTTCCATAGGATCTACGTACATGGTACCAAAAGTTACTATTTGCCGTTTTACTAACATTCAAAACCATTACCAATAGTGAATAAACGACTCAAATCATTCCAGCAAGCTTTTTGCTGCAGATGCAAATAATGAGTTCACCAATTCATTCAATTTAAAACGGTTGGTTGCAGCAATGTCATCATCTAGTGTAAAACAACGTTGCTTGAAAAAGAAACAGAATTTTCACAGACGCGGTTTGGAACCAGTCGGCCTAAACCCATGATGTACTGCAAAATTAGAAGCAATCTAATAAACTGCAGAACCTCTCTGAAAGCAAGTGAATTACAGTTTTGTGTTTCTAGAATTAGTTCCATTTACTAACTTTGAACTTCTGAAAGCCAACGCCTACTTGATTTTCTGCTTTCATACATCAAAAGATTTGTCATTGAAATGGGTTTTCATACAAAGAATTCAGTAGTACTTGTCAGAAACTAGAAACTAGAAATGGTAATTTTAGTACCAGTGGCCGTTACTTAGAGTGTCATTTCTGATTACAATACTATGTTCGACACTGTCGGACTGTTTCAAAATAAGAGTGAAATAAAGGAACTGTGATTGATACATATCACACCGGGGACTGAGAACAATAATTTATCCATCATGCAAGCAAATTTCGACCGATGTTTACTCCACATAATGAGTTAGATAGAAATGTTGTATTCAGTAAAGAACTTGGAATAATATAGTGCAAACATCTACAAGTACGAAGTGTATATTGTCACGATAACGTTGATGAAACAGCTGTTCAAAATTCATTGAAATACCATCGTTCTCATCTGTACCGGACGATACTTGCTAGTCACGTTTACTACATTTACCATGAGGTTCTCAATGAACGGATCTGGATAGGTATGAAGAGCATCATTTGATGGCAGACAGTATGCTCATCTCACAAATCTACTGAACGTATGCGCATTTTATGACATACGGACGAGGTGTGAAATGACAAAGCTTGTACTCGTTACACGTCCACATCCCTTACTTTCATTTTTCAATAAATCATTTTGTAGTTTACACCAGGAAGACAACAGACCAATTGTTTTCTAAACAAAATTATCGAATCTGTCACATCCATACCCGCTGTTTACGTCCCATTGGTTTCGTCACCAAAGAGCAGGAATGGAGAGCAGGGTGCTGTGGTTCCCACGCAACCAGACAAATTAGTTCAAATCTCTGTTTCGTGATGTGATAATAGTGTGGTCCCAAAGGCTTAGTCACTGAAATTCAAGTGGCCAATACAAATATTCAACACGATTATTGTCAAAACTGATAAGAACTAATCGTTGGATAATTCCTGACTTTTGATCGAGAGCTCACGTTTTCCCGTCAGGTGAAAACGGACTGCTCTCTGATCGGTACGTCGAAGTGTGATAACAAGTGAAAATTGCAGGTCATTCGTGCAAGCACAGACTGTCCCAGTGCTCATTTTTCATCTTGTGTATTGGATAATGGATAGACAGAAGAGCTGAGCCAGCTGTATTTTTACCACCATTACTGATATCGCCGAAATTCAGTAGACATGAGAGCTTTTCGAAATAACCAACCTCCAACATACAAGGTGACACCTTCGTTATATTTCCGAAGTTGAATGGGAAACTTGTGAAAACTTCTTCCTTACACACAATAAATAATTCTTAATTCCATTCAAATTGTGAAATTTGACAGAAAATCGTGTAACAAATTAATGAAGTTTCCAATGGTTCTACTGTCGTACAACTCCGTAGTAAAAAAAAGATACGCCCACATCTATAACAGGTACAACGTTGCGTGAGGTATGATCTGACGCATCACTTGTCTGGAATAAATTCTGGTCCGACAAACACAGAACTTTCACAGTTTGAGCAAGATGAATTCTTGATTGTTCAGGATATCTTCAATAATGCCCCATCAACAAGGTTGATCGCGAATTTTCGCAGCCCGTGTCAACCGGTGTGGTGAATTTTCCGACCTCAAGCTAAGTAAATGCGTTTGTGTGGGAATTTCTTTTCAAGTTGGACGCACTTGTGAGTCCTCTGATTCTCACCACAATTTTGTTCAAAACAGGTTGTGGTAAAAACAATTAGCAATGCTGTTCGGATGTTTTGGTGTACAATACATTCAGCCACTTCTGTTTTTCGTAAAATATCGGTTTAAGATCAACTGAAGGCCAGTGCAACTATCTATTCTTCAGCCTTGGCTGCGAAGACGCTTTGGGATCCTTTTATCAATTCTTCCCAAGAATAAATACTTGTTCATCTGTGGTTGTTATTTTGACCATAATGCTGATAATATCCTTATTCAAGTCTTATGTTTTTGTTTTTTCCAAACCGTATTTTAATATAACAACATGTTTTGCATGAGAAATGAGAAAAGCCATACTATTATTCACATGAAAAATAGGAGATATGTTTATCACAGGAACAGTGTCCGACGGGCTAGTAAAATGTCATTCTTTCTATCTTTTTATAAACCAGCGGAATTTTCAGGTTTTCAGTAAACATTTCTCCAACATGGCAAAAACAAATTGGATATTTAGCTAGCTGGGCTCAAATTACCTTTTAAGCCAAAAATTTCCTCGCATAAGGCTACCATTCACAGTGAGTTGCGCTTTTAACTGTTAGACCCCAC
>STRG.75165.1
GATCCTGTCAGGGGACATGCAAAACACGTTCCAACCACCTTAGCCTGATCAGCCTGTGTTTCATCTAATGATTTGATCCTTGAACCTAAGACTTTCCGCCGAACCTCAGCACTGCTCACACGGTGTTCCCACCAGATTCGAGCAATACTGCGAAGACATCGGTGTTCAAATACCGACAATCTTCGTATGTCCTCCACCCGCAGTCGGTATGTCTCTGAACCATACAGAAGCACGGGTCTGACTGCTGCGGCGTACACTCGGCCTTTGGTAGGTAAACGGATGTCATGTCGACGCCACAGATCACTCAGGTTGGCAAATGCCAAACGAGCCCTCTCTACACGCAAAGACACTTAATCCGATATCCGACCTCCGGGTGAGATGCAGCTCCCCAGATAACAGAACTTGTCTACCACGTTTATAATCCCCCCAGACACTGAAAGGTTTGGCGTTGGACCAACCCAATCCTGAAACATTGCTACGCAATCCATCAAGCTGTCTAGAAAAGCTTACAACTTACCTGGATCTTCACTCGGAAAACCTGTAGTCAGCATACTCANATCTAGCCATATCCCCAACGTATCTAACCATTGAGTGGGAGGGTTTCTTGGACCTCACCCAGGAAGTCTAACAAGCCCTACATGACCAAGTCCACTAGTTAGGCTTTTCATACCTTTCTTTCACGTCATGGACTGACCACTGTTACTCATCTTCCGACCGGTACCCGCCTCAGCAAGCACAGCACGCCGAGGGGTCCTATCAGGGGACATGCAAAACACGTTCCAACCACCTTAGCCTGGTCAGTCTGTGTTTCATCTAATGATTTGATCCTTGAACCTAAGACTTTCCGCCGAACCTCAGCACTGCTCACACGGTGTTCCCACCAGATTCGAGCAATACTACGAAGACATCGGTGTTCAAATACTGACAATCTTCGTATGTCCTCCACCCGCAGTCGGCATGTCTCCGAAGCATACAGAAGCACGGGTCTGACTGCCGCGGCGTACACTCGGCCTTTGGTAGGTAAACGGATGTTATGTCGACGCCACAGATCACTCAGGCTGGCAAATGCCAAACGAGCCTTCTGTACACGCAAAGACACTTAATCCGATATCTGACCTCCGGGTGAGATGCAACTCCCCAGATAACAGAACTCGTCTACCACGTTTATAATCCCCTCAAACACTGAAAGGTTTGGCGTTGGACCAACCCAATCCTGCAACATTGCTACGCAATCCATCAAGCTGTCTAGAAAAGCTTACAACTTACCTGGATCTTCACTCGGAAAACCTGTAGTCAGCATACTCAAGGTATGATACCTTTCCAGCCGGGGAAAGTTCAACGCCACTATATTCACCTGACAAAAGTCAGGTCTCTAGGACCATATCAATCACAAAGTTAAAGATAAAAGGAGAGAGGGGGAAACCCTGACGTACAACACTTCTCGTGGTGAACTCGGGTGGAAGATCACTGTAAGCCCGAACTCGGTTTCGGCTATTAATGCAAAGGGATTTTAGGATGGAAATGAATTTCTCTGGTACACCCTTTAACAAGAGGCAGCGCCAGAGAACTGTGCGGTCGACTGAGTCGAAGGCCGCGTTAAGATCAAGAAAAACGGAGATAGTGGACCTACGGAAGGTACGTCTATATTCTAAAATTTGTCGAAGAGTGAAGATGTGATCAATACAGCTTCGACCAGGTCTAAACTCAGCTTGATTCTTGCGCGAGCACTCTTCGCGAGCGTTAGATAAGCGGTGAAGAATGATACCGACAAGCAGTTTGGATGCGATGCCAACCAGACTAAATACCCTATGGTTTTCACAGGAGGACCTGTAGCCTTTCTTATAAATCGGTACGATCACTGATTCACACCAACTCTTTGGAACTTGTTCCTTCTCCCATGTCAAACCGAGGAGTTTCATCAACTTCAGTAAAGGTGCTGGGCCACCATCTTTGAAAACAGATGGAAGCAACCCAACCGGTCCTGCAGCCTTTCGTAGTTTGACATAGCCTATCTCTCGAAGAACCTCCGTTTCTGACGGAGGACTGCTGTCCACAACTGGAGCTGTAACCATTGCGCTAGTGATCAAACCTGAAGAGGATAAAGGCCAATTAAACTGCATCTCAAAATGTTCCGCCCAGTGAATTAGACGACACTCCTGAGTTTGGATCGGTGGGTCGTTCGCCTCTTTGATCAATTCGCTAACGCCTGGTTTAAGTGAACCGGTTGCGGCTGTTGCCAATAGCCGCAGCTTTTCCCATCTCCCTATACTTCGCAACTCACCAATGTTCACGGTCACTTTTCAGGCTCCGAATCAGTTGGCGTTTAAGGCATCTCCGTGCCTCATCGTATCTGGAATCTGGGGGAATCGTTCTGCGCACATCTAACAGTGCAACTGAGAATGCAGATATCCATTGTTTCTGTGTGCGTCCAGTTGTTGGACCTTGGGTAACGTCAGCAGCCGCACGTAGAGCCTGTCTGATCTCTGTTCATCGCTCTTCTGGATCCTGGGCATTTGACTGCATCGTTAACCTGGTGGGTAATTCTGTTCGGAAAGCAGATCGTTGGCCTTCGTCCAGTAGCAGCTGCAGGGGACGGTTCGCTTCGGCGTTGCTTCGGACACCAACAAGGCGCAAGCTGAAGCGTGCGCGGACAAGAGCGTGATCAGTAGCTCCAGACGTGGACCAAAATGATCGACNNNNNNNNNNNNNNNNNNNNNNNNNNNNNNNNNNNNNNNNNNNNNNNNNNNNNNNNNNNNNNNNNNNNNNNNNNNNNNNNNNNNNNNNNNNNNNNNNNNNNNNNNNNNNNNNNNNNNNNNNNNNNNNNNNNNNNNNNNNNNNNNNNNNNNNNNNNNNNNNNNNNNNNNAAGCCCCACTGACCACTGCCTTTCTCGCCATGTTGCACGTTGAATTAGAAAGTATGAATATACAAGATGGACAGGGAGTGGACCTACATGGGTGGGAGGAGGAAAGAATGCCCTAGTAGCCAACACACAGAATACACAGTCTAACTGTACAAACACACATCGACCAGTCATTCTGATTCGATATAAAGTGACAACACGATCGCCACTGTTCGCGGTTCTCTGTCATATCTTCCAGTGTCTCCAGCCAACTGGCAGACGGATCTTTTGGACCCCAACCACGAAGAAGTGAAGCACCTACTTTTCCTAAGTCTGTTGTGCATTTCCTCATTCTTCGCTGCCACGTCATCTGTTGACCTCCACGTGGTCTTTTCCACTCCCTAGGAGGAACGGAGAATAGGACACGGTATGGTAGACGTGTGTTTGACATACGTAACACGTGTCCCAACCAACGAAGTCTACTAAGCTGGGTACGCTGTGACAGAACGTTCTCCGAATTAGTGCTCAATACTCGATTTCTGACCTCAGCATTACCTACTCGGCTACTCCACCCGATCTTAGCGATACTACGCAAACATTAGTGGTCGAAAACCTCAAGAGGACGAATATCTTCAGCACGCAGACTCCAAGTTTCGCAACCATGCAACAAAACTGAACTCACTGCGGCACAGAACACACGACCTTTCAACTTCAGTGAAATATCAGGTCGACGCCACAAGTGCTTCAGTCCACCGTACGCCACTCGAGCCTTTGATATCCGCGTGCTCACCTCTACTACTGTGCTCCCACCCGTAGTCACGCTGCTGCTGAAGTAGGTGAAGTGGTCGACAACTGACAGCACCTCCCCATCCAGCACCAAGCTCGGAATTGTTGACGTCCAGTCTCGTAACACCACCTTGCACTTTGAAGGTGTAAAGCGCATGCCGAATGGAGCTACAGCTCTCCCAAGTCTATCTAGTGCACGCTGAGCATGTTCCGTGGATTCGAACAGGCAGACAACGTCGTCCGCGTAATCTAGGTCACATAGCTTTTCACTACTTCCTAGTTCGACGCCTACATCCTGAAGATTTTGCAACGCATTCTCCCTCATTTCGTCCATGACGAAGTTAAACAGGAATGGAGACATAGGACATACCTGTCGAACAACACTCGTCGTTTCGAACCGACCGGATAGTTCACCGTAAACTCTAACGCTGCCAGAAGTATGAGAATACAATGATCTCAGTAGGTTCACGAACTTCTGGGGCATACCTTTTCGATGAAGAACACTGAAAAGCGCTGTCCGATCAACTGAATCGAAAACGCCTTTCAAGTTTAATAAAATCATTATTGTCGGTCGCCGATGCATGTGATGCGTTTCAAGTAGTCGGCAAAGAGTAACAACCTGGTCGATGCATCCTCGACCTGGGCGGAATCCAGCCTGCTGTTCGCGGGATTCCTCTCGCGAGCCGGTGTAAGACGGTGCAGTAGAATTAAGGCTAATACTTTGGTAACTATCGGAATTAAGCTAATCCCACGATGATTACTACATTCATTGCCTATTCCCTTCTTGAAAATAGGAACAATCAACGACTCATCCCATACTAACGGAATACGCTCCGCGTTCCAAATGTCACGGAGCAAAGCGGTAGGTACTTTTATCAAAACATTTCCACCCAGTTTGAAAAGAACTGGGGGAAGTTCGTCGGGACCTGCCGCTTTCTCTCGCTTTAGTGGTCGAATGCATGACTCTACTTCTACTTCCAATGGGTGCTCAAGTGATACCACCCAAGAAGTCGCAGTTGTTGACACGGGAGTAACTACACTAGCGTGCGGCCAGCTAAACTGTTCCTTGAAGTATTCGGCCCAACGGTCAAGCCTTTGCTGTTTGCTATGGATGGGTTCTCCATTCCTACCGCAAATCGTTTCACTGACCTGGATTCGCCGTCCACCGGTGTCACGAATAAGTTGGGGCAGTCTCTGACTGTTGCCTGAAGCAGCTGCTATTTCCATTTCTTCGGCTGCCTTGACCCACCAATTTTCGCGACCATTCTTAAGGCTTCGCGTAACTTGCTTTTGTAGCTTTCTCCGCATCTAATTCATCTCCTTACGGTTCGAGAGCTGACGCCTTTACTCCATTATACTCAGCTACAGTCTGTTGAAGCACACACAGAAACGACAAACAGGCATCGGCGCTTCAGTCTAGTGCTGTTGACATGCACAGAACCACCCAACCGAACTGCACAAAGACGGCTGCTGACCGGGATCCATTCTAGTAGTGCACGCTCAGCCTTCAAGCTCAGAGCGATGCCAACGCCGGCCTGACCACGAGCACTAGACACCGAACCACCCGACACGCGAAGAGTGGAACGAGAGGCCGAGCTTGTATCAGGGGAGCGAGGTGTTGACACTGAAGTTGTGTCTTGGATGCGTGTTTCGGAGATACAACAGGCGTCTATGTTAAAG
>STRG.7528.8
TTAAGAGTTGGGTCGTCTGCAGGCGGCGTATGAGATTGTTTTTTCTGCCTCACAAAAAAGATCTCCCAGCAGTGCATGCCATAAACGTTCACCTCCTAGATTAGCTGAGGTGATGGTATCGACCAACATGGTCTATTTTCGGTAGATTGAATTGCCTCCGTCGAGTTTGGGTTAGCAACAGAGCAACGCCAACTCGCGATAAGCTGAGCCAAAAGTCATTATCACCCTATTTCTGCTTCGTAATAATAACATCAGTGGGGACACTCTGACCCATGTAGGAATCTCAATCAGACCCCGATTGGGTCCTCATTCGGGTTTGATTGGGATTCGGTTAAGATGCCTTCGAATTTGGTCGGGACGCCCCAGCCTGAAGATCGTGTTTCAGTTGGGATATGAAACATTCCGATAGGGCTCTACGGTGATAACCCAGTGTTTTGGTAGCCTTGAAATGCTTTCCGAAATTTACCCATTTTTTCCAACCCACTTGATTAAATCTCAGTAATTGATCTATAGTCCCCAGTATATGTACTTTCCTTCATTTACCACTGGAAACCATGTAGCTAAATGCATAGGTAAAACTGTATTGTAACAAAGGTGTAAAACGGTTTACAGTTAAATCCAGAGGATTCTTCCTTTGTTATATTCGTCCAGAAAAGTTCGGTTGACCTCTGAAATGGTACAGGAAATGGACGAAGAGATTATTAATCACGCGCACCCGTGTATACAGATGGTGATCAGACGTGGGTTTATAATGGAAGTCCGTAAAAGAAAGTACCAAAGTTATATAACTGATAAATATGCTTCGCAGTATATCGCTTAGAATTACACGTAAAGTGATAGTGTATTGAATTTTAAAACGCAAGCGTTATGTCTGATGGCATGCAACATTTTACTTGGGTTTCCTGCCTAACAATCCGCGGTCCCTGGCGTTATTGAACCATTGTTGTACATGCTTCTCGATATCCCCGTCGGAGATATCTTTTAGTCGCTCGCTGTTGATAATGGCGTCTAATGTCGTATGATAAGTTCGAAGCTGTGAAACGGCTGTCTTCGTAATACTGCGTGACCAGCAACACCGCTTTGCAAGTTCATCACTGGTCATCAGGGGCAACATTTTTCAGACCGATTCTCGGAGGTCACTTGTAACGGTCCTGCTAAACATGGAAACCTGGAGCAGTAATGAGCAATCTTGTGATCTTACCAGGTGTTCGTAGTTTGACAGAACATTCAAATCACTGTCCATCATTTGTAATTCCTCCATGGTGGTGGCACTTTTCGGTTTGCAGAGCGATCGCACACCGGTGTTGGTCTTGTGATGGACGATGCAGAAAAAGAAAGTGAACATGGGAAATTACTCACTCTGTGGCAGGTTACTTCACCAGCCAGCTTTACTCGCTGGTTCTACGGTGCATTGTGCTATCGAGCTCCGAAAACCGGATAAACAGGCAAAAATTGACGACAGTTGGTTCATTACCGGAGTCGTCGGTTGGGTTGTTGGTCAGTTTAAGCTTGATCAGACCGCTTTGTCAAGACAAAATCTTTCTTCGCCTCCAGGTCTCACTTTCGATCAGATGGATACACAAGAAGCGAGCAACCTTTGGTTTGATTGCGAATCTTTTGTTACTACAGTCCTGGGGACGGATGCTGATGTCTTCCATTGTGAACCCATGAAAATTCAATCAGGTCTACCTGATAACACAGACGACACCACAACTTTTCGTCTGTTCGCTCGACTTTCTTCCCTTCTGCCGCCTAGTATTCGTGGACATCTATTCAAAGCGGCATACAGGCTAATTGTTTGCGTCCAACTGACATCTTCACAAGCCACTCCTGTTATTCGAACAGAAACTCTGCAATTACCGTTCCGTGTGCTTCCGGCCTTAGTCATGTATCATTCTCTTCGAGCACCAGATAATCCAGACGTAAAATCTTTCAGAGACAGCGTCGCAGTGAATCGGCAGGGCACGGTGATCGATTCCCTATCAGATTCAACTTCTCTTCCAGGCCTCCAAAATAATCCATTCTGGTGTGATGATCGTGCTGCTGTGGTACAGACCGCAGATCATAGTTTAATTGACTGGCCGGGGTGTATAGTGGACCAACTTGTGCTGAACAGTGGCTCGCCGACTGCATTTACACCTGTATCATCCAAGCGTCAACGATATCCATCCGAACCGGTTATCAATGCGGGTCAACTTCGTTCAGCCTTGTCATTGGCCACAGGTAGTCGGGCTGTGACGTTCAGCAATAGATACGTAACACCCTTTGATCCTTTCGGATCGAGCGGTCGATCTGATGTGGACTCGGAACAATCCTTTTTTGGATTTAGCCGTTTATCATCAGCCACACAACCAGCTACTTTCATCGTTTCGTGTGCTCAGGGCACCGTCGGTCGGCTCTGTTTGTTGCGCACTTTGTTTCGCATGGAAGATGTGATACGTGGACACTTTGATTTTTCTGATGCTCAAGTCCCGTGCCTTGGTTGTTGTTTGAGTCTCCAATATGAGGAACGTTATCTGGATCCGCATGCTGTCCTGTGCGAATCAACCGATCTGGCCGCGTCTCTTGAATTACCGAGAAAGAACAACACACTGTTCACGTGTTTGCCATTGAATGAAAAGGGCGAACCGGAAACGCTCTCATTTCAACTTGGATCTGACGGCACTCGTGTCACCACTTTGGCAGATCTCCACTTGACATGCCTTTCCAAACAGCTGCTTCCGTTTACTTTACCCATCCCGGTCAATGCAACCCCTCAGTTTTGTGCACAAAACCAATTCTTATTAATCGATGGTCGTTGGCGATTACGTCTTGAGTTTATCCTTGCTCCGGACACGAAGTGGTCTGCATTGGGTACGAAGCCACCTGGTTCCATCCCGAACGACCCAGTAGACAGTTCGATGCAAGATGTGTGGAACTTACCGAGCTATATACCCATCGAAAAATTGTCATGGCATCTACCTGTTCAACTTGTTTCTTCTGATCCTTCCACGGTATGTATGCCGCGACCAACCAGTACAACACCTGTACTCCTTCCAGTCTGCTGATGTGCTTCCAAACTTGACGTTATGATGTGTTGTCGGCAGATTCTATTTGCCGGTTTTTTCACATTGCCGATTTCTCTCCATTCGTCCATTCGGCTTGTTCTCTGTGATACAGGCAATACTTGCACTAAATTGTATATTTGTGAATATGTTTGCAGTTCCACCGGGATCGTCCGTCCCCGGAATGCTACGATGCCGTATCATGTTTTTTTCGATGGCTGATAGTAAGACACAAATAATTCTGAGCATTATTGGCCTGATGGTTTTTTCTTCCCGTTACTTAATAAAACCAAAAGTTTTCCGTTTTCGGCATATGCAATGTTCTTGAATTGCTTACATACAAACCTTGTCTTTCCACGCGATTTTTCTGTGACTTTTTGGTCGCTCTTTAGCGATACGCTATGTTCGTTACTCCCTACATTGACAACATTTTTTTTGATCCGACCTTGGCTTAGAGAGTGCCACTGTCTAATATGCACAGAATGCTCCCAACAGTAATCCCTTCATGCGATTATTGTTACTTTTTCTGGTGGCTAGACTTCATTCGCTACATTCGTTTGATTTAC
>STRG.79574.1
CGTAGGCAACCGGAGAACACTGAGGTCAATGTCAAACGTCAGAAAAGATCGTGGAGAAAATAGATCCAAAATGGTGTCCAGAAAATAGTCATTTTCTCAAAACGATCGAGGTCACTACACGGGGATCACCAAAGGACCAGTAAACAACCGTTTTTCAGTTTCAGTCAAAATGTCCCATAAGCAAACCCCTCGCGATTTTCTCAAACTTATTATTGGAAGACCTGTGGTGGTGAAGTTGAACTCAGGTGCGGATTATCGAGGTGTACTCATTTCCTTGGACGGTTACATGAACGTTGTGCTGGAACAGACCGAGGAATATGTAGACGGTCAGTTAAAGAACAAATACGGTGATACATTTATTCGCGGAAATAATGTGTTCTACATTAGCACTCAGAAACGTTGGTGACCTGACGCAGAGATTTTCGTGTACATAACAATAATAAAGATACGAATACAGTGAATACCAGTGTTTATTGCTCCAGGTGTATTTTTCCCTATGTTATTACAGAAAAGCTTTTTCTCGCCATGGTTGTGTTTGACTGTTCTGTGCAGGTGTGATGGACCATCCTAATGCAGAACTATATGACAGGACTGTGAGCTGGTAATGTGTACGGTTCCCCTAAAATTTCTATGAAATGTTAAGCAAACAAGCTACGTCCGTCTATTCAGCAGGTGAAACTCAGCTATTCCATAGAGGAAACCTACCCGTGAGATTTAGATTACAAGATAACTGGCGGATACCATTCATCGTTGTTATTTTCGGCCATCACAGCGAGACTGTGTTTTGGCTTAACGTGGTGGATTGCGTGCCTCAAAGACCCAAAAGGCTACACAAGATGGCTTTCTTAACTCGAACCAGTTGATGGGAAACATCTGGTGCCATCCAGCATGCCTCCTCCAGCAAATAAACACAGAGAGAAGCAGATTGCCTGTCTAAAAACCTCCACAAAATGGACATAGGAGTGGAGCATCTCGACGCCGGGGGACATCATCACACTTCGTTTAGTGACTGTCGCCCGCCCTCAGCCCAAAGGATGCCATCCTGTCCACGGTCCGCTCTCTTCATAGGATGAATAGGGCTAATGAATAAATCTGAGAAATGTATAAAAAGTACCTACGAAGACAAGACAGAACAGGAACAATAATCGGGTTTGGTAGGATTTTATTGCTCAATAACACAGGATAGTCGAAATCGTTGGTAGGTTGTCGACGTTTCGGTCACCACGGGTAACCTTTTTCAAGACTGGTTTTACAACCAAATGAAAACCAG
>STRG.73332.1
CGAATGCCCAATAACACCAGCAGTAAGACGTCCGTCCACTGAGGATTGTTGTGGGCACTGAGCGAGGTTTTGAGGTGCCGGTGAAAACTTTCGACCAAGCCATTTGCCTGGGGATGATAAGCTGTGGTGCGAATACGCTTAGTGCCAGTCAGTTGGAGGAGATTGTCAAAAGTGGCAGATTCAAACTGAGCTCCTCGATCTGTGGTTACTGTGGTAGGACAACCAAAACGAGAAATCCAGTGTTCCATGAAAGCACGGGCGACAGTTTCACTGGATACATCCGGAATGGGTATGACCTCGGGCCAACGAGTGAAAAGATCAATACAAGTGAGTAGATAGATCATACCTCGAAATGGTGACACGGGTCCCACAATGTCGACGTGCACGTGAGCGAAACGGGCTTCTGGAGTCTCAAAAGATCCGACCGGACTGGTAGTAAGTCGCTGAATTTTGGCTCGCTGACAAGCAATACAGTCACGTGCCCACAGACAAACTTCGCGATCCATGTTCGGCCAAACGAATCGGGCATTGACCAGTTTGCATGTGGCCTTGATACCCGGATGGGATAGACCGTGCAACACATCGAAAACAGGACGGCGATGTGAAAGTGGTGCGATGGGCTTTGGGTGATCAAAAGTGGTGTCGCAGAGGATAGTGCAAAAAGATGACGGAAGAGGCAAAGCCAGCACTAGGAGACTTGTATCGTGAACGGTCTGTTGAAACTCAGGATCCAGCTGGCTTCGTGCCAGGTCCTTGAGATTGATACCGGGAACAGCGGGCGACCCGAGAATGTGGATCCTGGAAAGAGTGTCTGCAGCCACATTAGCTGACCCGG
>STRG.44964.1
ACTCACGTCGCGTCAAAACTGAATCAAACGCTGAGGTTATTTAGCTCATTGTCTAGTGGGGTCATCGCTGATCAGCTGATCAGAGGCATATTTGTTTGGTTTTGTAAAAGAAGTGATGCCTATTCGATGAGATATATTTCTGTATGTTATTTCACAGAAGCCGTTGCTCTCAGAATTGATTACTTTCTACTATACTGATTCCTGAACATCAGCTACAGATCGAGTTCAATAGGTAGTGTTCAACAAGGCTTTGGAGAGAGCTCCCGTCTCTCTGGTGTTCACCTGCACAAAGAGAACATGTGATCTCCCAAATGAACAAGCAAACTGGGATTAAATAGCACCATCCGCGCTGGTTGAGTCAAGGACAAACTGGACCGATAAATGGCGCAAGCTTAGCGCATTTGGTTGACACTGGACATCAAGTGGTTTGAAAGCTGCTTATCGTGTCCCCCCAAACAAATGCAAAGATGTTCAGTTGCGCACTATAGTGATAACCGAAACATTTGGAATAAGGAAGTTGCTCCCTAACCCGTGCTCCCGAAACTGTTTGGTCCGGGCACTCCAAATCACGTGACTCAAGATTGGCCAAGGCCGCATGAATCTATCGTCCGGTTATCTAGAGGGCGTCAGGTAGATAAACCATTCACATGATAGGAATAATTTGACTGGCAAACCCCTGCCCATAATTGGAGTTTTTTTCATGTCTATGTTCATCATATTTTGTCTTATGTCTACCACGTAATCTGTAAATGGCTTGATAATGAATTACTGAAAAACAATTGTTTCGCCGAAATAGAATTTTGTAGGATAGAAAATACTATTGAAATCTTAAATATAAGAGATTCGAAAACCATACCACATATGTTCAGTTGATCTGTGATATATAATCGGTTATCGATTTTTTCTTCTCAACGTTGTCACTACCATGGTTTGAACGAAACGTCCGCGATCACTTCATTCTTGTTGGATTTCTGTTTTTACTACTGAAGCAGCTGTCAATAGACAAATTCCAAGTAACCACTGTGTATCGGAGGCAAATTCAGTGGAACCTACTCGTGATCATCGGATCAGTGACACCATTGTTTATTAATTTCGGCTGCCAAGAGTGTTTTTGAAATCGAGAACTAAGAGCACCGATATCCCCTCACCTTTGTGGTGCCCTATAATGCATGAACATTGGTTCGCTACTTTAATTCAATTGGTTACTAACTGCATTGGACACGGGACCCAACTGACGCGTCATTTTATTTCATTTCAACCAACCACTAGCCATGCACCCAGTGCAACGGTTTTGTTTGCTGTCTATCACCGTGAGCTTCAACGGGGGATAAATTAGCGAACAGGATTATGAAAGGAGTAAGAATAGAACTGCAAACAATATAAAATCGACAATGAAATTGCGTGCATACAAGAGCGTCACTGATCGCAAAACCGAGCCAATTATTGTAATGCATCTAACCCCGGAGTGGAGGGGCTCTTGGACTCCACCCAAGAAGTGTAACACGTTTTACACAGCCAAATTTACTGGTTAGGATTTTCATGCCTTTATTCAATGTTATGGACAGGCCGCCCTCCCTGCTAATCGTCCACCAACTGCTCCCCTCAACGAATATTACGCGGCAAAGGATGCTATCCGGCAAATGGAAACTTCATACCTCTTCCGTAGTTCGTTGGGTTCCCCTTTCGTCGACTGCTTCACCAGATGCTGCTATTGTAATCCTCCATCAATCTCTAATTCTGTTTGTTATTTCCTCTTGGTTTCCATGACTCGACTCTACGAAACGTAAGCCTTTGCTTGTTGGTTGACTGTCCTTTGCGCTCCGTCTTTCAAACATAAACCTCAGATCCTCCGACCAACCCTACATCTATACAACAGTGTGAGAATTGGTAATCCGGAATTAGGATATTATATAAGGAGGTTTTGATTTACATCGCGCCAGAAAATTCAACCAGAATTACAATCTCCCACTGGAAACACCCTATTGCCGCTCTACGTGAACCATCTTTCCCAGCCAACCTTGTCAATGCTTTCACAGTTTGTGAAGTTAAATAACTACCAGCAGGGCGAGTTTGTAACTCATTGGTGTTTTACTCAACAGCCGGTTAAGGCGTTTCAACATGAAAGTGATGGGGCATCGATGTTTCACTTTCATTGAAAAAATAACACGTACGCATGTCACTGAAAAACCAACGAAACAGACTCATGCTATGTATCTTATCTGGTTTATTCTAATCGTGAATTGGTCAACAGCTCTGTAAAATCTGTCAGGTGTCTATTCTTTAACCGTTCCTTAATCTCTGACTTCACATTTGGACTACCGCCATTGCATAAGCCTCGTTCCTTCTGTTGTTCATCTAATTTCTTTGCATGAAATACGGATTATTTTTCGGGATGTATGCAAAACACTCGATTTGCCGAAAAGTCGTCCAGATTCCTAATCAATGACTCCGGTGTCCTGCAAGCTGTTTTGATTTCGCTGGTTTTCCCGCACCTGTGTTTGCGACCCCCCCCCGTTTGGCGCCTGAGGGTTTGTGATCAAGCATGCGGATGTCGTAACCGTTTGTAGTACTTTCCTTTACACTACCTATCGTTCTCAATTGCTCTTCACTTCATCTTTCTCAGCTTTGTCAAACGATCAACATACTCCACACACCATTAATTCACACAGATCTGGATCTATCAGGAACCTCGGAGTTACGTCAGACACTGATCTGGTCAAATGTGTGAGCGAATCGCGTTGCATTACCTTTCAGATCCGATAGCTCAGGAAGTTCTACGTCAAATCTACATCTATATATCCTCCCATTCCTGAGTGCTTTTGACCAGGCGTGTTATTCTTTTTTACCCTACTGCGAAGATAGGATTTCAGTTTCCACTTGACGTATCCGTTTAATCCGTCATATATCTTCCACGTCGCTTTTTGAACTAATCGACAAGGTGTGTAATTTGTTCATTATTGCCTGTGAAAAACTTGGTGGCTTCACGCGTAGTTACGTATGGTTCATTCGAAGTTAAAAAGGTCTAACTTTAAGTTAGCATGGCATAATAACGTTTATCCTGGTACACTGTTGTGTTTTCATCCCTCTGCCTAAGAGGAACAGAAAGTCGTTCTCCAAATGTAACCTCAGTCCACCAGTGGTGGACATCCCGGGACTGCTCCACTATTAGTGAGTCACTCCCCATTTTTCGTACAAGGTTTACACGACCATCCCACTGGTACTAAAGATGCAGTCGACTCAGTCAATACTGGACTACTGCTCACGTTCGCGTTTAACTGCGACCGGTCTTCTTGTGATGCTCACTCATGTTGCGCGGCTCTAAAATCTTCTTCGGACGGTGGCGTATTTGTTGGTTTTATCCGGCTAGACGTGTAATATCCCCCTTTTCTGTGTGTTCTAGTCAGTGCACAAATGCTCCTAAACACCCACATCCGTTACATTTTTGCTGTCTCCGCCATGACACTATGGTGTGGTAAAACGGGTAACGCATTCAGCTACATTGCTATTATGGGATTTGCTGAAACCACAGGAGATTGTGGAAAGTACCATTCATAATTCACATGATGCCCCAATAAACCAATGAGCTTGACTAAAATTCGGTAAGACGGAATAACAACCGTGATACACACTTAGAACTGGCAGTCATAATCCTCGGGTTAGCACAAGCTTGAGATGTCTCGTGACGCTAAGCATTCATGAGTATTGGCTCTGGTCTATCGATATTCAACTGCGTGGTATAAACCTTTACAAACAGTCCACAACGAAAGCCAACGCGATGATTAGTATAGGGAATACAACATAATAAACCGTAAGTAATGAAGCGATATGAGGCGGACCTGAAAAGATGCCGTGTAATTATTCCGCGGTCTCAAGAAGTGTAAGGACCATTCTGCAAGCCTCCACATTGGTGTTCGACTGATTTAATTGTAGGACCCTTTCGATACATTTACTGAAAATCTGTCCATGGAGTTTTTCTTGTTGCGTTTTCCAGATTAAATACTTGCAAACTCCAGGGAAGATCGCTGGTCTCGCATATTACAGAAGGACAACTGTGTCGACCTCTGAGCGTCACCGTCCCAGCCAATCATATGACATGTTCGGTTCTGTAACATGTACACCTGGGCCCTTCAAATCAGATTTTACTTATGGCCTTCACCATGTGCTTTAGAATCTCTCGTCACACGATAACCCACCGAGCTACATACATTCATACCGCGGTACGTGGCATAAGTAACAATGGGACGCTGCACGCTGCTCACTCGTTGCACAAACGCCATGCGAATCATATAAGAGCGTCAATGACAGATAAACCACTGACAAAGAGTGGTGGTGAGTGGTACCGAAAGTCAGTCTGCCTGTTGTCAAAATCCTGACAGTCGACAGGACTGCGGAGCCGTCAGGCACTCATTGAAAGCCGGATATCTGAATGAGTGTACATGTGTGAGAATGATTTCCGACCACTATGAGGCTGTTGATTGCAGGAGTGTGTGCTGGATAAGGAAAATCAGCGGTTCTCGACCACAACCTTGGCATGTTTCACTATCGAGAATTTGTTATCCCATATCTCAATCAGCCCAGACACTTTCATAAGTCTTTTTCAAAACTCACGTAGTAATTCAGTCTACCACAGTAGTTCCCTTGGGCCTGGTCCTTTTAACAGCCTTAATGTCATGAACACTTGACACGAACCCCGCCCGTCTGTTAGAGAATCATGGTACACGGGAGCGACCAACAGTATAGCTTCACGTGATGTCTCAAACCTATGACTATGCCTTCGGATACCACCGCTATGTGAGTGTCACACCCGTTATTCCTTTTCACCGAATTCGGTAAAAAAACGTCGGTGGATCAGAACGAAAAGGGGTAAACAGTAACGTGTGTGTGCGCGCGTGTGTGTAGGTTCACGCATGCTTTCCAGCTTGTGTGAATTGACTACAACATACAGGCAGGGTGAGATATTCTAGGCTGGGTCGCCGAGTGACTGGTGCACCATGAAGACAGGAGCTAAGTGTGAAAAGCGGAGTGTGTAATGAGCCAGTATTGAACTGGTCTTGTAACATATTTGGTTTGAGAGTGATGATCCGAGAACGACATGTCTGTGGTAACCGAAAGCTCAGGTAACCACAGTGATTTCACGGCAAGTGCCGTGTTATTAAAATTGTACTTTCCATTTTTAAGTCATAATTGTCAATTTTCGCAGCATGTGCTATCGCTATCGCGATAACAAGATAAGTGGTCAACAAGGCGCGCTCAAGTGACCTTGAAGCCAACGCTCACTTTGGCGCGAGCTGGAATTTCATTTTTTCAAGAAGTTTGGTAGTCATCGTTAAATGGCTCTTTTGAAGCACGTAAAACGCGAAACATCCTAATGATGAAAGAATTTCCCTTACCCTCGGGATATAGAAAAAAACCATGAAAAATACATTGGCCGAGTAAACGGCTTCAACCAAAATACTCAGGTTGTAAACACAACTAAATATAACCTATGATAATTCATGTGGTCCTTTTAATCAGTCCAAGCATATTTTCATACCTTACTGATTTTTAGCTTACTTTGCTCAGAGCATTTTACCCTGGCAACTAAGGTCACACACTCAAGTACCCATAGCGCTGTAGGGAATCAACTTAAATAAGAGGAAACTTTGAATGGATTAAGATCTCTACCCGATGGCTTGATATACCTTAGTTAATTCACGATGCTCAAACTTCACGCTGAGTAAAGTTTCGAAAGTATCACAATCGACTACCTGTAAGTTGAAGCAACGCAACACAATGTGCGAAAAATGTGGAATACTCCCAGGCTGAGTTCAGTGAAATCTGGGATAACCATAGAGAAATAATACAATTTCATAAAAAACCTGTCGCAGTCGTACAGGCGTATGCGTTTTCGGAGACAGTCACTACCCGCAGACTCGATGAACGCCACATGCTTTCCTGGTCTCTTGTGAAGTATAATGACTTGGTAATTCTGCTTCATAATACACACACTAGACACGCTTCAAAACGTTTTTTATTCTTACAGTCCGTCTACACTAAAGGCTCGTGCTACGATAGAAAGAAGTGTTTAGAACATCAAATGTCAGTTAATGTGTTAGATCCCAGATCCGTTCGGAGTGTTATAGCGCCAGAAATGAATGCAATGTCACTACGGTATCAAAAAAGCAATGTGCCATGTACCTAGAGCAAATGTCAATTATACAGTTGGGTATGAGAAAATGTGGTAGCAAATTAAGGTAGTCTAACAAATTAATCCGGTGTCACCATCATCAAGCTGGTTGATCCATTTGACCCCCTTAATATCCGCAGATAATCACATGACGGATGTCACGCGTCGCCTTACCCTCAAATTTATTTTGTAGTTTTGTGTTGGTATCGAATCAGTCTATTCTCGTAATAGACAAGCAGTTGACAAAGGATTTATGGAGTTTTCTCTCGTCTACCCAATGCGCACCACACGCTTCCAGAAAAGATGTCAAATGTGATGTTGGTCATTCTTCTACATGTATCACAAAAGCCGGTCTTCCG
>STRG.64582.1
TAGTACGACCTCACTTAGAAGGTAGCGTGCAGGCTTGGTCACCCTTCTACAAAAAGGACGCCGCCTGCCTCAAGAAAGTCCAACGTCTCGCCACGCGAATGGTTGAAGGGCAGAGGGGTAAGACTTACGAGCAGAGACTCTGTGACCTGAATCTCTTCTCGTTGGAAAGGAGGAGACGTTGAGGGGATCTCATAGAAACGTTCAAGGTAATGAAGGGCTTTTCTGGCCTTAGACCAGACAGTCTATTCCAAGTGGCCGTAGACTCCAGAACAAGGGGACACGAAAAGAAGTTGATAAAAGCCCGATCTAGGTTGATGGCTAGATCGCACTTCTTCAGCAATAGGGTTGTGAACAGTTGGAACGGTCTGCCTGGTGAAATGGTAGATCTGCAGACAGTCCAATCCTTCAAAGGTGCCCTTGATCGCAAGTGGTACGAGATCTTTCCTTCTAGTGAGCCTTGAGTATATCAACTAGATGGATGACGGGTAGCACTTTGGTCCTTCTGGAGTATGTTTTAGCAGACTATTTCCCTCATTGCATACTGTCTCAGTGAACGCTCACGATGCATAATGTCTCTCGCAGTTGATGTGCGATGAGGTTTTCCGTTTCCCTCTCATTTTTAGCGGGGATTCGACGAAATACACTCGGCAGTGGTGGGTGTATAACTGGTGTGCATACCATCGAAGGAATTCTGGACGCTCGATTGGCCGTGGCCATTACCTGTCCTGTGCAGACTGAACTGAACTGAACTGAACTGAACTGAACTGAAGTGACCTGACCTGACCTTTCTGCGCTACACTATCTTGGACTGCGGTTCACCATAGGGTGCCCGTAGCTCGTGCTATGTGGGAGTGTTTTGGACAAAAGATCCGGAATCTGGATATGAAAGAGTGTTAAATCACTAAGGAGCCTTCTGAATAAAAGCTTCACTTGGGTGGATTCAAGAGATTCAGGTGAAAGCCGACGACAGCGGGCTACCAAATATTATTCATCTATCCACAATACATCTGTTGGACCGTCCAGGTGCGCTTACTGCCATCTTCCACACCCGTTGTTTATCATCCTCGACTACCCTATGATTTGTCAGATTCGTTCTCAGTCCGTGATGAATTTTCGTCGAGTGACTGAATTTTGTGTCAAGTCAAGGTATGATATCTTCATCCCACACTTCTACAAACCCGGAAAACCCGAATCCTCCAATTGGTTCAACCACGCATCGTGCTGTACGTTTGAAGCGTTCAACATTTCGCGGCTGGTGGCGCTCACCCATTTCTGACTCCCACCACCACTTCGTGCAAACTAAAAACAGATACGCGTCAACTATGCAGAGTTAAAAACCGCTTCATCCGCTGCAAAGCTGAACGCTTACTCTCATCTGCCACCGGTAACCGAATGTTTTGTTCCTTTGCTCATGCTGTTTTCCGCAACTTTTGCTCTTCTAGTTTCCCTTTTATCTGTAATTCCTTTGGTGATCTTGTTTGTAAACCACAAGGAAAAGCGGAGGTTTTGCTCCCCGGTTTACCTCCAACTCCACCTTATCCTCTTACCCTACTCTTCCAATTGCCTTCCTTCCCGCTGTCTCTCACCTTTTACCTCATATTACCGCTAGGAAGGTCTGTCAAGCGCTGCGTACTATGAACGCGTGCAAACCACCTTGTCCGGGCGGTATACCACCCATCGTCCTTAAAACGGGTGTCCCTGACTCGGCCTCTCTTCCGCGTCTTTATTTTTCTTTCTTTCTTTCTTTCTCCCTCCTTTTCTCTCTCTCTCTCTCTCTCTCTCTCTATTTCTCTCTCTCTCCTCCCCTCCCTCTTCAACGTTCAGCCTCCCCGACGCCTTGGAAACACGCCGTAGTGTTCCCTATTTCCAAACGCGGTGATCTTTCTGACTTGAATAATTATCATCCACATCTGTCATTTCGAAAGTATTCAAAACTATCATCTCCGACCAACTGCCTACGTTTCTCAAACGCGAAGGATTACTGAACAATCACCAGTACGGATTCCTACCTCATCTTTCCACCAGCAACCTGCTCGCTTTCCTCTGACGGTTCTGGTTGGCTGCATTCGGCAAGCACGGGGAAATACACATGGTCTCGGGTGACATCTCTAAAGTCTGTGACTGTGTTTTGCACAAAGGTTTTCTTTCGAAACTGTCCACATTCGGGTTCTCCCTCACCCTCATTGTGGGCATCAAATTTCCTCAGTAAGCGAACCATCTCCATCCGAGTCGGATAGTTCATGTCCCAGCTATTTCCTGTGAATGCTGGCGTTCCCCAAGGTTCAGTACTTGCACCCACCCTATTTTACCTAATATTGATCTTCCATCCACTACCTACAGCCTAATCCACTCATTTGCCGATAACGCTACCCTCCATTCTCCCCTTTCTTACCGCACTCCCCGCTTCCAAATGCCTCAGTATGGTCGAGGGTGGGTGTCTCAGGCTTCGAGATGGCTACTCATCCTGAGCACCTCTCGAAATGTTCCCAAGTGGCCGTGTGTCTAACACGGTCTCTGCTAAGGAAGTCCTACTCACTGCCTTCTCGTGGCGGAGGTGTTCCCAATAAAATGAGAAGGCGAATGCAAACGCCCGGCGCTCTCCACCGGGTAGGCTGACTAATAGTCAGTCTAGGGGAGATAGCTAAACCCTGATTCCAAATCAACCATGGACGGCGTATGAGGCGTACAGCGGTATACTTATCGGCATATGGAGCGGAGAGGTGCACTGGGCACACATGATGTTTGGTCTCATCCGGAGGGCGTATGAACTGAGCATTCAGTCACCGGTCCCCAGTGGGTCACGGACCCCACGTTCCGTCCCGCTGCCTTGCGGGTTAAGATTGGGATAGCTAAGGGCTCCAGTTATGGATCCCTAAGAAAACCACCTGCTTTGGCTTGGGCAACCTGGCAGTATCGCGCTCACAAACAAATCATGGACTGGGATTATCTACTTCTTCCTCCCCGATTGTACCATGTTTTGTTTGGTACACAGTCTGAAACCAGACAGGTGTAAAATAATATATATATATATATATATATATATATATATATATATATATATATATATATGCCAACATAAACATCGATCCTGACCGTACTGCAATTAGTATATCCTTATACTCCGACCTCGGACATATCTGGGGATCCTACAATCGCGTTGCATATAATTCCTCCAAGACGTCTTTCAATTTTTGTGGAACGTCGTTTATTCTCCGGAAATTTATCTTTGGATTCAGCTGTACTTCATTCCACAGATTCGATCTCTCTTGGTTTATCTGTAACCTCCAATCTGCGGTCCCTATCCTGCCGTGGGGCGGTTGCTTCGTTGTCCCTCTTCTACCGGTATTAATTTGGATCCTGCCCTCAGCTTGATTCTGCAGTTCTGTTACTTTTTCCCGATCATCACGTACCCAGGCAGCTGGTCATCGGTATCGAGTTTCTGTCACTATTTTCCAGTCTTCTGTTGTAAAGTCAGTTAAAGCGCTGTTTCCTCATCACACGCGTTCGGTATTCCTTCCTTCTTCCGGAGATCCGGGAACATTTCGGCTCAGGCATCGAACCCGTGAACTACTTCAAGAAATTCAAGAACCTGTCCTTCACTGTGGTGCTCCGCGCCACGCCACTACAATCACCAGAGCAATGTTTCCCACCATCCATGAGAAACAGAAAAGTGTAGCTTGCGCGCGCAATTGTCAAATGGCCACCGCACTTAGCAGCGAACGTTTAGTAAAATAATAATGTTAGAAAATGAACGAAGTTGAATCTCGCTACACTTTTTCCCCCGGGCTGTTAAACCGTGGAACACTGTCTCCCCACCCACTCACAACCCCTCTCTCTTTAAAAGCAAGATCAGCTAATTGGCTTTTACCTCAATCTTCCCCCACAACCCCGTTTTAGTGTCTTTTGATTATGGGATTTACCCCTTATATTGTACTTGACTTTACGTGTAATAATAAAACGCAACAAACGACTGTTGGCATGGCTGCCAACTGCGTTAGTCGCCGGAACGCCTCAGGATATTGGTTTTCCTGTTTGACATATGGGCACGCTCAACCGGCTTCGCAGTACCGGGTTTTCTCCCTGAGCCGTTTGTGATGTCGACAATACTCTGATCTAGGTAGACTGAAGGGACAATCAGTGCTGTTTTGATGTTTCCAGCAACAGTTGAACTTTACAATCCGCCGCTTTTCCCCGAAAAAAGATTTGGAAAAGCTGCCTTATTATCGTGACTAAGCAGCAGCACTGATCTACTGTCACGTGACCCGTTATCATCTAGCCTATTAAGTAGTTTACCACAACGCAGCCTCTGAGCTTCAAGTTACCGGTTATCGTTGCCAGTGCTGTCGACCTTTAGGGCTGTGGGGTGTCCTCCTTCTACTGTATTCACGCGCGAGCATGCAATAAGATAAGTCATGGGAAATAATGACAATTTTCATGTGTATTTTACGTCACGTTTTTGGTGTTTGGATAGCTGCTAATTGTCGATACATCACCGTTTTTTAGTAATAATAAATGAGGAATTATTCTTTGTTTATTTTTCATCAGTATGTGCTATATTCACTTTGTTTCCGAAGCTTGATTGTACACAGTGGACTTAATTCACTGGTCACATGAGCTTTTAAATGAATGATCTAAACACGGTGAGCACTGCCTGCCTCCGTTTTTCCTCCAAAGGATCAGCGGTTTCTATCTCTATCTTCGGAATTCGGCGCTATTCCCGAATAAAATGAGATTTCATCTTTTTGCAGATTTCGAACTATGCGAACCAAGGCTTTACCAAGTTTTTTATCTTTGAATACTCGAAAGCAGATCTGTTTCATCTATCATGGGAAAATCGATTTTACGTCCCTCCCAGGCTCATCAAAGACTCACAGGAAAGGGAGAAGGCGGACTACACTAACCTGTGAACAACGGGAACTGACGGCACGGTATCCACATTTCATCAACCTCTCAGCAAGCCCCGCATCGGAAGATCTCCTGATTCATACTCTCAGTTTCCCTATAGGATTTTCTACATTGGCAGCCATAAACAGTGATATAAAACTCCAATTATTTTTCGACAAGAAGTCGTTACTGTTCCTCATGGAATCACAAGACATTGTTCGCGAGTTCATCATAACCGGAGCTGAGCGTCTAACCCCACTTCTTTTTGCAGCATCATGCTCTCAGTTTGAGGTACACTACCATATCTCAAACGAAATAATGCACCTGGATATTTGTTTAAAACCCCGCTGTCTCCTTACGAGCGACGAGCTGCAAACACGTCCGGCTCCGCTTCAACAGTACGAGAAAGTCTTGGATTTCTTAACTCTCCAACTTCTCGATGGGGACGCACATTACCCACCTCTATTAAAAGAATTTGTTTACGGTACTCATACGGAAACACAGCCTGAGTTCATTTGCCTCGTAAGACTTCTGTACGACTGTGCGCAAACTTACCACGAAGCCACACGTAGTTTGTGGGATCGTCCGGATTTATTTGTTCAAAACAAGAAAATAACCGCCACACTTAGGCCGTATCAGATCGATGCGGTAAAATGGATGGTCTACAGAGAGATGAATTCGTTTACGGTGGATAAAAAGGAGTTGTTTGATTACCTCTTTCGCCCGATCAAACTTGGACCGGGTGAGCGAACTGTGTACTTCTCACTGTTGACCGGGACGTTTTCGGAAGACTTACCGGTTCTCAAAGATCCGTGTCTTGGTGGGGTTTTGGCTGATGAGATGGGGTTAGGCAAAACCCTGGAAGTCATGACTCTGATTTTGCAACATCCTTGGTCTGATTGGGATCAAATTGGTGGCACCATTCGGGGTTTAGATGGTGAAGTCTTACGACCGGAAAAGCTAATCCAGTTGGACCACATAAAACGGAACACTCCGGATGCGTCACGTCATGTGCTTTGTTCATGTGGAGATGCGGAAGAGACCAGAGATTTTGCCACGGTCCAATGCATAAGCTGCTGTGGGCCGTGGCAACACGCAACCTGTGTTCAGTACAATCCTGAAGAGTATTTTGATAAGCTCCCAATAAAATATGGATATATTTGCCCAAATTGTTGGAGCCAGCTTCGCGTTGATTCCAAAGCAACACTGATTGTTGCCCCGGATCATATTTGGCAACAGTGGAAAGAAGAGCTCCAAACGCATATTTTGCATGATTCTGTTGACGTCTTGCTGTATGCAGGCATGGAAGCTCCAGCAACCCGGGTCCAAGTTGGAGTTCGAACTGCGGTTCAGAATGCTCAATCGAAGAACAATCCGTATGCACCACGTACGCGTGTTCCGGCACGATTCATGACTGCTACTCAACATGATGAAGATGTAAATGAACTTCTGCCCGGATTTGTTCAACCTTGCCAGTTAGCCTGTGCGGACATTGTGCTCACTTCGTATTCGGTCGTGCAACGAGAATTGGACTGGGCTGAAGTGATTGCGGAACGACGCGCGGGTATGGGTGATCGACCGCAGCTCCGATTGGCTCAACGGTACATTTGTCGCCCTAGTCCGTTGACGTGTGTTCGATGGTGGAGAGTATGCTTAGATGAGGCTCAAATGGTCGAGCGGGTGACCTCAAAAACCGCTCGTATGCTATTCCAAATTGATGCAGTTCATCGATGGTGTGTGACGGGTACACCAGCTGAAAGAAGTATCGATGATCTCTACGGTTTGTTCGCCTACCTACGCTTTGAACCGTTCTGTTCATCACACTATTGGAACAGCTTGTTGTATCAACCATTCCTCGCTGCCACCACGCAGTCGTGGCTCCAAAGAACCGGCATTCGGGATGCTGATGCTGATGGTGATGCTACGGATACACTACCCACGATCCCCGAGTCGACGAGAAAGGCAGTTCAGTCGTCCCGTTTGGCTTCCGTGCTGAGTCTAATATTGTGGCGCAATACAAAACGATTGGTCGGTAATCAGCTCGTGCTGCCGCCAATTACCGAGCAGGTTCATTGGGTTTCTTTCACCCCCGTGGAGCGATATATTCACGACCGTGTTTTGGCCCAATCGATTGGTGCACTGCAGCGTTTGCTTCATACAATGTCTATCTCTCCGGATCAACCACTGGCCAGTCTTCCTGGAGCGGTGCACTGGCGTCTGGTCTACCTCATCACTCGGCTTCGACAAGCTTGCACACACGCCAGTCTGGTTGTGGCAACAGGTGGTGGCGGCGTCGGGGGTCAGCCTAAATCGTCCGGACGTCGTGGAGGTGGCCGGCGAGCTGTCACGCATTCAGGACCGCATCGCTCCTTGACCTATGACGAACTGGATGAGACTGTCGATCCTGATGATATGGATACAGACAGATTCACACAATCTTCTTCCGCACGTTCCGGTCCCAGTGCGTCAGCTGCACGAGCTCAACGTCACATAGGAACTGGGTGTTTCACCATGACGGAAGTAATTCGGCGCGTGGTGGATGATACGAGGCGCGAATGCGAGGGACTGTTACGCACTTGGGCGTTCAACAAAAACGGCGCGGCCGGATGTTTCATCATCAAAGAAGAATACATTCAAGCTGCAGACTGTTATCGTGATGTGCTACGCACGGCGAACAGCCTCGAAAAACGGCACGGTGTTCTGACTGATTGGAGTCAACGTCTTCATGCGATCACAAATCTTCATTGGTTAATTCAATCTCGTGATGTCCCTCTCTCAGATGAACCAGCCCTTACGGATCCGGTCAAGTCGATCGAATTGTCCTCATCGGATTCCATCGCTCTGATCTCAGTGAAGACCGACCGTACGAGTGGGACACAATCCGAGGTGACCGATCTGGACCCGAGGGTTGATCGGGATTTGATCGCCAAAGCAGAACGACTACGAATCGCCTACATCCAGTCCCATTCGCATTTGTTGGCTCGAGTGCACGAAAGTCTTGGTCCGATTGTTGCTGAATTGGACAATGAGTTGAGCAGCACGATGGAAGCGGATTCGGTCGAGTCAACCATGTTCTGCCCGGTGGGAGTATCCTGGTTAGGTTGGTTGTCGGACGCTTTGGATTTGCTTGCGTCTTGCGGTCTCGGTAGCAGTTTAATCGATATGCTGGTATCCAGTTTCCAGGGTTTACCAAATGGTTCACGCCACACCTATCGAACCACTCTGTTGTACGTGGGGTCGATGGAAAATTTCAAACTGACCCTATTGGCTGAAGTAAGCAGTGTGTTCAACGCTCGGAAACAATTACGAGCTGCTATGGAGCCTCTGACCAGCACTTGGGAATCATTTGCGGCTGGTGAGCCTGTTGATCAACGTATACTTCGTCAGTTCTACTCCTGTTGTGCCCGTGCCGCTGAGGCTGACGAGAACGAATCGACCATAACGGAGAATCAAGATCCAGCAGGACCCACCGATGCCGCCTCTCTCCGGAAACGGAAACGTGAAGAAAGCCGAACTCGAGAATTGAAACAACTGGCCGCAGATGCTATTACACGAAAACCGCGTAAACGAACCCGATGCGCATACTGTACTGCAGTGCGTGCGCTACGCCAGTATCAGGATGCGGTGAACTGTGAACGTACCGGATCACGAACTGGGGCACGGGACTCGGTAGATGATAAAGCCGATAAGAGGTTGGGGACGCTGGAATCAACATTCGACGAAAACGAGGACTCGGGGACCGGTCTCATGCGAAATAACCCGCTTTTGGTAGCTATTGTTATTGTCTGTCATCAAGTTGTTCGGGTACTGTCGTCCGATCAGTCCCCGAAAACCCCGTTCCCTGTTTCTGTATGGCGTCAACGAGCGAAACGATTTGAGCAACTATTTCGTCAGATGGGCAAAGAGATTATACTAACAAGTCGGTCACAGTCGTTGACGAAAGAATGGTGGAATATTCACGATGATACCGAACAGTTTGTCATCCGACTACAAGCCACTTGCCCCACTGACCTCGCATTTATTCATTCACAAGAGGTGGATGCTCAGCTCCAGTCGTACATTGTTGATGCCACAGTTGTCTGGCCTCGTCTCCAATCCCGATTGGGACATTTTAGTTTCCTGCGCAACGCTCATCTGGCCGCTGTAACCGGAGCAGGCACGAAGGATTCAAAGGGCACCGACGGGCCGGATTCCCAGAATTTCCGTCTAGAATGTCCCACTTGTCTTCAGCCTCATTCACCGTCCAATCCGACGTTCGCCCTGTTGCCCGGTTGTTGGCACGCGTTGTGCATCCAGTGCCATAATCGGATTGCGTCATCTGGACAACTGTCGCAACGCCGTTGTCCGATCTGTCGTACCCCGTTTAATTCGAACGAGACTACGGGTATCAATGCACGCCGTCGACGTCCGCTTACCTTAATTCACTATACAGATGGGAAACACGAATCGGAACGCGAAGATTCGGAAAAATCAGCCTCGATGAACGGTGATTCGTCCGGCACTCGGGTTGACGAGGATACGATCCCGATTGTGGGGGATCACAGTTCCAAAGTTCAATCAGTGATTCGTTGCCTCATGCAAATCAAACAGGAAGATCCTGATGCAAAAGCTATCGTGTTTAGCTCGTGGCTTTCCGTGCTTGTCACCATAGCCGGTGCAATGGAACAAAATGGTTTGAGTTATACCACTCTTTTCAAAGCCCGAGATGCTTGCTGTCCCGGACGATTGGCCGGTTTCCAATGCATGGGTTCGGCCACATGGGTCCTTCTCATGCCTATCCAACTTGGTGCGAATGGGTTGAATTTGACCTCCGCCAATCACGTTCTGCTAGTTGATCCGGTCCTCTCGCACGGACGGGAAGCGCAAGCTGTTGCTCGTATTCATCGAATTGGTCAAACCAGACCCAGCATCGTTCATCGATTCCTCGTCATGGACAGTATTGAGGCTGCCTTGCATACGGCTCATGTCCGGTCCCAATCGGATAATTCCCTGAACGGTGAGGATGTCAGCTCGGTCGAGTGCATGGTCGGAGCTGGTGTGCGTCGCACCAGCTCATCCAGTTGCGGAGTAGCCAGTCCGAGTGAGGATAAGGCACAACTAATGTCGATGACTATTGGACAACTGGCCGAATTGCTCCATGTGGAAAACAACACGGCTATGCTGGTTGATGAGCAGGAATGACACGAGGACGATAGCACAAAGAATGTTATCTCTGCACAGCAAAACAACAAAATTGCACATACACGTTTATACGCGATTATATAAATCTGGACTGTACAGTTTTAATATCCGTAGCATTATAAATAGTATTATCATCAGCTTTTTGCTCTTGATCTTGTCCATTATTTGACCTCCATATGTTCTTAAACTTTTAATCTTCCTTTCTCCACATCCACACATTCAACTTCTGGTGATTCTATTTGTTCTGTTCTCTTTCTTTCTATTTGTTACCTTGGTTGCATTTCGAATTTTGGTTCTTCGCTGACCAAATCAAGTATTTGTATTTACCTGGATTGTTTTATCCAACTGGCTATACAGTAAATTTCAC
>STRG.80186.1
TTGACAGATTTTTCGGTAGCCGGAATTGGATGCAGACATTTGCACTTTGGCAATGAACCCGTGGTCCGACAGCAAGGGGTTCACTGACTCATTGTTCAGATGTCCAGAATTGTTCCTGATTAGTTTGCCAAACAACTCGTTAGTAATGCAGAATTAACGGAAGCACCTCAGCCGAGAAGCAACTCGTCGGGCACTGGTCACCGAAAATGGATCGTAGTTCTACGAGGCGGAGCTGAAAATTAGCTTGAGAAAATCGGATGTTGCCATTTGTGTACAGCGCCAAACCACCCGTGCTCTAACGGTGCATCAGAAACCTTGGTGCGCTTCGTGAAAAGTGCCCTATCATCAGGGATTGCGAGAACGTTGCCCGACTTGGAGGTGTTCCTGGACAGTTTCCTGTTGCAATACCGAGACCCAGTGCACACGACCACCAGGGAGATTTCAACCGTTCTGTTCAGGTCCTGATAACTACGGTCATCGTTGACATGTCTTGATTCCGGAAACCTCGCATTAGATCAGTAGCAACAAATTAACTTCGGGGATCAGTTGCAGATAACTTGCTCAATCGATGGTCGAGATTACGTAGGTGGGTGATGAATCGGTGCACCGGCGCCACATCAGTCAAATCCATTTCAAATGGTGACCGCCAACGTGGCCAATCACACTGCTGAGACGACCGAAGATCCAGATGGTGACCGTGTTGATGACTGGGATCCATTTATTCTTCCAACCAAAACGACGGCTATAGCCGCCGAGCCAAAGCCACCAGCTCCAGTTCGGAGATCAGTGCGACTGGAGATCCCAATAACGAGGAGCACCTGAAGGAGGACAGATGGGATGATTCAGTGAGCATCACACGTGATATGGCCAAGTATATTTCCATAGCTACGCTCGCGTTTATGTTCCTTAACCGATTAGGATTGCCGTGGACGGGTACAGGTAAGCCCACTGTGATTGATCAAATCCTAACCTGCTTGCTTCATCATTTATACAAATCAGTTCTGGAATAGAGTTATCGTGCTATTTCACAGCCTGGGCATTCTTGCCATTTTGGATTATGTGGTTTCGAGTGGGAGCTAATTTAACACAACCTACCAGCTTGTACATAGCGAATATCATAAGAAAATGTAGCTCTCTTTCTTGTTTGACGTGAGAATAATCATTTATCTTGGCAATCATAATAGAGATTGGTTGAAAATCAAGGTGTTGTTGAGTTCTACATGATGCAGAACTATGTGAATCAAGCGGCTTTGGTTCAGCATAAAAAGCCAAAGAGCTAAACGGGATGGACTACTTAAGACGGCGATTTGATCATGACTGACAGGTCAATGGGAGACATCGGGTTCTAACCACTGTGCCCGAGGAGAAGACACTCCCGTGAATAAACAA
>STRG.56705.1
GTGCTCGATCAAGTACAGATCGTTGGACTGCATTCTGATAGGACCTAATCTTGTCTTTGCATATGTTCCTTATGATCCTGAAGTCTTCTGCATCGCGGACAATTCCCGTGGCTTTATATCTAGCAAAGAGGCGTGCGCGTTCGTCTAGAATGCGCCTAATGGGGCGAGGGAGGGGTCGCCTAGCGGTCTGTGGGCGACGAATTCTGTGGACAAAATGCCTATCAGCTGAGGAGATTAACTCTCTGAGATTCTCTGCCATTTCACCCGCAGAGTCACCTGGGTTAGTTAAATTTAGCTGGGAGCGAAAAAATGCACAGACTTGGTCAAAATTGGTCCTTTTGAAGGATCTCAAAATTTTAGTTTCTGACGGAAGAGGAGGCCATTTCACGATATAATCGAATCCAATGAGAATGTGATCACTTTTGCCGAGGGGCGGCAAGTAATGCACCACGTCTATTAGGAACCGATCATTGGTGATGACCAGGTCTAATAGGGACCGGGCGTGGCCTGTGCGATATCTAGTCGTATCTCTTACGTTCTGCACCCATGAGTTTTTCAGTACGATATCAAGGAGAGGTTTACCAAAAGTGATATCCGGGGCATCAGCTCTTTGCCAGTTTGTGCTGGGAGAGTTGAAGTCACCAGTGACTAACAGATGGGTGAAGTCTGTATAGCTTTTCAGGGAGCCTAATAAGTCTATGAGACCTAGGCTGTCAGTTGAATTGCATGCGGGAGGGCGGAAGACAACACCAAGCAATAGGGTATCTGTCCTAGAGAGGTTAAACACGGCCCACAAACAATCAATACATGAAAAGGTTGGGGTTGTCAGTAAGGTGGGAGGAGGGATCGAATTGTCGTGGTATATGATGACCTCTACTGGAGTCCTGCCTTACTGTGAAGTATCCCGGAATGGATATTTCGGCATCAAGTATGTCAGGGGTGAGCCAGGTTTCTGTGAGGGCTATGATCTGAGGCTCCTTATCTACTGCAAGCTGCCGAAGCTCCGGGATCTTATTCAACACACTCAGGCAATTGCTGTAAAAACACTTGAGCACATGCTCAGGAGTTGTTGCAGAATCGCCAGAGGCAGCTGGTTTTGGGTTTGAGGAGGGGGAAAGAGGGGGATTTGAGGATGGAAAGGAGGTCCTGGGAGAGTCGGCGGCTGAAGATATTGGGGAGCTAGAGAGTAAGCAGACTGCTTGGGGGACGGGTAGGTTTTGATGTCTAGTAACCTGGGGGGTATCAATCCAGGTGGAAGGTCTACATCCTTCGGTCTCCGAAAAGGGTGGGCTGCTTTTTGTGGTTTGCCCTTCTGCGCACTGCTTGATGCCCTATTCTGAGTTCTCTTGTTGGTGAGCTTATTTTTCATGACAGCACCAGATATATTATCTGGTGCTTTAACCTCCTCACTGCTTCTCTCAGTAGAAACAGGTTGCAGGTTCATGTCTGGGCTCAAGGATGAGTGAGTCTCGTCCGTTGAAACAGTCTTGTTGGCCATGATGGGGGCTGGGATGCTTTTCGTAGGCGACCGATGTTTAGTGGCACTAGGCCTACTACTGGGAGTACTTTCGGCGACGGGAAATGGTGTCAGTAGGGAAGCGAGGGATGGTGGGCATGCAGCCCGGTCCTCAAGGCGAGTTACCTGGACAACTGGCAACACTCTGAGCTAAGGATCGGCTTTTTGTAGAATTTTTGGCTAAGCCTTCTCACTGCGGAGCCTCAGATGAAGTGGCTTATCAATGGATACGCCCTTGAGCCCTTTAATTTCCTCCTTGAGCTTTGCAGCCAAGGAAACAATTCGTTTGGCTGCATCTGTGGAACCCAATACAATGAGAATACCGTGAACCCGGTTGGTGCGTTTGGTTACCAACCAAGTGGACCGACCTTTAAGTGGGAAAGGGAGCTTAAGGCGATTAAACACCTGGGGGTAGGTGTCATGAGGGTGATCTGAACTGAGGAAGCGGCCCCAAAGAATGACTCGCTTGGAGCAATTCTCGGTATCTTGTAAAATCTTTGCGGCGTCAAGAATTTGCTGCTCAGAAACTGTACACACCTGATCGGCTGCCTGGGACACCGGGAGGGATTTTATTACCAAACTCCTCAGGCTGGTCAGCTCATCCTTAAGGGTGCGGACGGTGGCCCTTAGCTCGGCTATCTCTGCAGCCTGACTTTGGACTGCACATTTCAGTGCATCCGTTTCCAGCACATTATGAAGGACCGTTTCGTCCGGATTGAGGAGTGAGGCATTGGCCACGGAGGGGGAATCGCACTGAATCATGGGGAAAGTAGCCTCATCTGAGCAATCGGTTATATCAATGGTGAGGGGCATTGACATTATTCAGGATCCAGTCAGCACAGATAAAGATAAACTTAAATGGAGGGGGACGAGCTGTGTGTTCTAAAAATTTCAATAACAGCTACACTCACCGAG
>STRG.71174.2
TAATCAATCGAGCAGATGGCCTACACTCTTCGGAACGATTCGAAATAAAATGTTCGATAGCTGACAGTAATTGACGCAATGATGCTACGAGTCATATCACTGTTCAGTCTGTTTTCGTTGTTGTTGTTGTTGTTCTCATCCATTTGGGCGATTCCACCACTTTTGGAGGAGACGCTTTCAGTGGAAGATGACCTACGGGTTCACCACCATGAGAAAACGGGAGCAACCTGGATAGCCAGAACCAAGGAAAATCCTCTATCGAATCGTTTATTTCAAGCCCGATTGGGAACTCGCTTGGAAGGCGCTGAAAGAAGAAATGCCGCTCGGCCGACCATCAAGCACGATCTGTCCACTGTTCAGCTACCGGTTTCGTTTGATTCACGTGACGTCTGGGGTCACTGTGCGACAGTGAGCCAAATTCGAGACCAGTCAAGTTGCGGCTCATGTTGGCAAATATTTCGTACAACGTGCCATCAGACGAGCACCAAATTATGGCCGAGATCATGCTCAACGGACCGGTCGAAGCTTCTTTTGAAGTCTATGAGGATTTCCGAACATACGAATCAGGGATTTATTTTCACAGTTGGGGTAAAATTTTGAGTGGACACGCGATCAAAATGTTGGGTTGGGGAGAGGAGAATGGTGTCCCCTACTGGCTATTGGCTAACTCGTGGAACGAGGATTGGGGGGAGCACGGATATTTCCGCATTCTTCGGGGTGTGAATGAGTGTGGCATAGAGTCCGAAGTGGTTGCCGGAATGCCCAAAAATGAGCTAATATATGTGAATCAAGGTTGATTGTAAACGGCTACAATGCAAAAAACAATGCGCCATCGCTTTCAGTACACGCGAGAGGAGTTCACCATATTGTTCATTTTGTGGGTAGAAAGAACTTTTTGATACGGAAGATGATTATTAGTTCTAGGTCTGATGAAGTTTGATGGAGCTACGTGATTTTCTGCTCCGTACTCAACCCTAATTTCGTGTTGTTCCTTCCGCCTTAAACCATATCTGCTGTGCTTTTGAAAGCACTTTGCTTTGTAATACTGATTTACCTTTTACCTAATTTCTCCCGTTGGTGATCTTTTTACACAATAAAAATGTGATATGGTTGATTCACTTTGTAGTAATAA
>STRG.43508.4
CCGGGTAACGGTGCGTCTTCAGAACTGCAATCGTGGAGCCAATAAGTAAGCGGGTGCAATATCAGTTTTAATTATCACCAGCCGGCTGCCGTTGGATGGTGGGACGGACCAATTTGACAAGGATGAAACCACCCGAAAATATATCTAACTATCCGGGTTCGATGCCGGCTCACGGTCTGGACATTTGGACGGCAAAAATGCAGATCCAACCGCTTAGCCGCACAGTTCTCGCAATTCGCCACTCATGATGGAGAGCAGAAAAAAACGAATATGGTGCGCACGGCCACGCACGCACGAAACAGCACGTGAGGAGAGCGAATGACGTGCACGCTTCAATATGCACGTGCACACGCACACACTCATGCACATACGACTACTGCAACTGGTGATTTTTCCAATGGGCATATGCGGACATTTCGGACAAGGGTCTGAAAACCATGCCATCACATGCACATAAGTCTTCCTGTATGTCTGTCTATCTATATGTCTATCCGTCTATCTCTCTATTTACCGTGCGGCCGTGTACGCGCGCGAATATGGAATGGACGATACGCGACAACACGAATGCGCATTAAAAGCACTCGGGGAGAGTAGACAATAATTCTGATTGGCTTACTTTTCATCATAATCGAGCAAGCATCCTCCAGTCGGTTTGATACTTTGTGCCTGTGCATAGATTTTTTTGTGTTGCGTGAGTACTTGTATGCGTGTGCACATATATGAACCACGGGGTTGCCTCCCACCCGATAATAATGAAAACCCCTGTTTGGCTGACAAGTGTTGATGCTCCCCTGCAGTTCATCCTGCTGTTCATATTCAGCCTCGGGCACATGGCACGCAGATATTTTCATCCCTCGGAACCGTTGGATGCAGCCTCCCTTTATTCTTGATGTCCACCACCTATATCACAACCAACCAAAACATTTCAACGAATGGGGATTTGACGCTGCTTATAAACTCGGCCCGGTAGCATGTCATCACGCACCCGCTCGATTTGGCGCTGACTTTGCTGTTCATCTGTGGATTATTTGTCTGAGACCTATACATAAAGTGAAAGTCAGGCAAGACAGTTTCTCAAAACCTGGGTGTCACTCTTCGGACGAAATGAGATCACGCCGATCCACAGATTTGCCTACCAAATCTCACACTGACCGAGGACTACTGAAACTGTTGCGTCGTACGATCCGTTTACTGGATGCCACATATCGGCGTCACTTGTTGCTGCGTTGGCATTTGCAATTCAGTTTTGAAAAATTATCCGAGAACAATATACCGATATCGGATCACAGCACGGATGCATTACGTGATCGGCTAGCTCGAATTTTATATCAACTGGTCGGGAAAAGACTACCACGTGACATGAATTCTCATACGGATGTGATTCGGCTGTCCAAAAAGCGGAAGGAATTGCCAGTTTCATCCGGTTCGATCGGTGACTGTCATTCGGATATACGTGATGATTTTGTTCATTCTCAAAATCAGTCTCACAGCAACTGGACATCTGTGCATTTAGTCAACTCTCCCGAAAGAGTTCATTTCGGTAGTTTGACCAGCTCAACGAGAATTATTGGTTCCACCGCGGATATACCCTCCGGACGTCTGCAACAAGACAGTGGCTTGGGATCTCCTTCACGATATGACACATCGCAATTCGAAACCCAAAGTTCCGAACTTAGACTCAGCGCAATAGCTAGTGATGCGTTAGATCTACGAACACATTATGAGCGAACCCAAAGGCCAGATTGGTCATCACAACCACACAGACAAATTATCACTGACGGATCATGCCTTGACAAGGATTTATCTTTCACCGGCTCAGAACAAAACAACATGAATAAATCAGTCATAACTACGGGCAATCTGACTATGACAAATGATTTGCCAATGGACTATTCGAATAGATTCGCACGGACCACACAGACATCCACTCAGAATGCGGATCACGCGCCCGGAGTGAGTGGAGCGTCAATTGATTTTCTTGCCGCTTTTTACGCTGCAGCTATGACGCGCCAAACTCCAGTGGCGGAGAATCCGCGCTCGTTTCCCGACACAATAAGTATACCAATGCACAAACTACCAGATTCGCCTCGTCTGACCGAAAGCACATGCTCGCATCTGACGGGTCCGGATTGGTTGCAATCGCGATCCCTAGGTACAATGATGGCAATGAACCAGTCGTTTGCACCCATGAGTAGTTCTCCGGTCAAATTCGCCGATCCATCAAATATGGCAGCCGTGGACGAGACATTTGGAACGGATGAGGACCGTTCCCATGCGGACGATTCCACACCGCCAAACTCAGCCCGCGCAAAACAGTCGGAAGATTATTTGGATCAATTTATGCGAGTCGATCAGTCACAGAATGTGTTGTGGAGACAATTGGCCGAAAGATTTCAACGCACACTGGCACCGAATCAGTGCGGAGTGTGCAACAAAGTACTCAGTTGTCGGAGTGCCCTAACCATGCATTATCGAGTGCATACAGAAGAACGACCGTTTGTGTGCATTATATGCGAAAAGCGATTTTCCACCAAAGGAAATTTGAAAACCCATTTGGGGCAACATCACGAGACAATAGAAGCATATCGAAATGCAGTTGCACTGGCCATGGTAACAGGCACTACACTTCCTCGCCCACCACCAATGGCTTCCACAGGAACGTTTGTCTCTTCAGGACAGAAACCCAGCATGGATTCAAGCATCATGCTATGTGGAGATAACCCGCTCCTTCAAAGTTCACCCATACCAAACGTACCCAATTACGGTCTCATCTCGTCCAATTCCTCACCCACCCATCACGGGAACAACAGCATTTCAACTATGACATCTCATTGGCCCATCCCTTGTCCTCTTTTCCCGTTTATGCCATCAACAAAAGCGGACTTAAATTTGGGACCGAAATTCGCCAGTAAACCCCGGCCGACTCACCGTATCGTGGACAAGGACGACGATCTTTTAACCACCAAATTAGTCCTGGAATCTGAAAACCAAAATCGTCTCTTCAGGTCGATTGAAGATGGATGGCAGAGGCCGGAAATTGACTACTCAATCGATGCGATCTCGTTTGGACGAAAAAAGGAGAATATGATTAACAATAATTCTGACTCACAAGTGTATACCAAGTGTAACAATATGATGATCACATCAAAACTGCGCTTGTGCCAATCAAACAATGTCCCTCTACTGATGAATAATTCCTCCAAGAATGCAATGCTTCTGGCGGAGAACTGTACCTAATTTTACCCTTCTTCTAGAAGTACACCTCATTCTTTACATTTTCTTTCCCAGTATTCTATCAGTTGGGCCTTAAGTCCAGTGTACGAGCTTGTGTTTGCGTGTGTGTGTGTGTGTGTGTGTGTGTTCCTCTCTTGGGCACGGTAATTTTTATCCACACAAACACACTAAACCTCTCTAATTAGACAAAGAACTGAACGGACACTGAGACATAGTCTCCATAGATTTTCAAGTACACAATTTCCCGACTGAACTGAACGAAGTGTCCACTGAGGACAGCAATTTTCCATGCACATACAAATATATCATTACTGTATTCACAC
>STRG.47574.2
AATTTCCACAAGCCCCAAATTTTTCATTCAATTCTGACGCCGGGACGAGGGTTTTCAATTTTGAATGATCATTATAGCTGACAACTTGTTATCACATCCCGGGGATGGTACCGCCCCACCTGATAAATTACTAATTTTCACGAAAGTAAAAACGGATCTATTTTGTGCAGGTGATTTCCAATTTCACACATCGTACATCCTTTCAGTTCACGATTACTGTGATGAAATCTGTTTTTTGCGGGGTCTGATGACGGCCAAATGAGTATCATCGGGGCTTGCCAGGACATGAGAGCACCATGTTCGCATGTTATCGCAGTCGGCCAGCTTTTGTCCTTGAAAGCCGATAATCCATCGCGTTGTGATCTGTGAAAATGTGTTGTACGACTATTGCAAGATAAATAAATACGCGTAGAATGATATCTAATTAATGTAAATGGAAGGAGTTAAAAAGATCCAGGTGAACTTCAGGTTTAAAACGGCTGAAAAAAGGGATGGAGCATCATGAACCGAGGTTTACAGACTTGACCTGTGTTGAATCGACCCAGACATGAAAAGTCTTTCAGTCCGAGGGATTTCCAACCCACGTACGAACGCCACCCACACATGAGAGCCGTGTGTGTTCTTACCTCAGAGCCAGTACGAGGGGACGCCAAGAACTTCTACAATTTCGCAAACGGATACCTTATATCGATGCAATTCTGTGTCTACTCGAGAGTTTTCTCCGCGCAACGAGAAACTGATTTTGGTTCCTTGCACACTCCGAAGTTCCTGTCGCGTGCTGCACATTGATCATGTCAGAGCAATCAGGGATGCGGCTACGACTTTTGAGATTGACTGGGCTGTGTGTCTGTTTTATTCGTGTCTGGTATGGATGTAGATGTGGATGTGGATTGGTACATCGGTAATATTTGTTACGCAGATATCGCAATCTGAGCATAACCAGTAGGGGAATTTTGTTTTACTTGATGTGGTTTTGTAGTGTCATCCTTTTGAATCTGACATTCACAGTACAACGCACGAGGCAGCAAAAGAGCTACCACAAAGGCAGATGGGTTGTGAAAACCAAGCCTTATGTGTTGTCCTTCTTCCTCAGCCCTCCACAGCGTTATGACGCCGAATTTGCCCTGTTTTCATAGATACAAATCTACAAATACTGGTATACATCAACTCCACCTTCGTCCAAATGTGGTCATATCATCTTCTGGAATATCGTCATAATTCCTCAGATCTCGAATTTGAATCTGACTTTGGCTGACCCAATTTTCGGTACAACCGTTGCCCTAGCATCTCGTATCCAGCAACAGAGTGATCTTCAAATGAGCATTCGTTGTTGATATATAGTATTCTCGTAGTACATTGTGAACACAGCTGTCAGTGATTTTTTCCCATGAATTCTCCATCCGAATGAGGCTTCACAAAGTTTCAACGCTGATACCACTCTATTCCATTTTTGATAAATTCGTTGATTTACACGCGCAGCTGGTCCTTGAAAGGTTTGTTTATTGCAACATGGAGTCTGGAGATATGAAGTCATTCCTAGCGGAGTCATGATTTGATCTACTAGTCCCCCTGCAAGGAAGTTCTTCATTTATTCAGAGCGGTGGGAGCTAACTGAAATCCAGACTAGTGGACCTTGTTGATCAGTTCGCAAAACAAGATGCCGCATTTAAACGACTAGCTTCCGCATAACCGCTCGTGTGCACCCGGCTTTGTCGTTTATAAGAGCATGAAATCTGAAATTCTTTCAGTATTATCTTTCTTGTCCCTAGTGGTTACTAGAGGTGGGGCTTTCCTTCCGGTCAGATAAATTGAAAAGAAAATGCACTTCACATGTATAATTTTGTAATCAGTGGACGAAATCTCAGATTAACTAGCCACCCGAGCGATAAATTATCGGTTTAGATCCTGGCAATCATATTGGAGAATTGATATTTGGAAACGTCTAAGCCATCAACAAAGTACTCGAATGTAAGTGCATGTTGAGTAACTTCTGTATTATCCAACTCCAGCAGTGTTGTCGATCTGCACTTCGAGACATCTTTATATCGCTAAAGGAAACCATCCAGTCAGTGTTGTGATGCCATCAGTTCTCTCAGGGATGTTTCAAAAGATGCTTCGATTACAAGAACAATTGCTTGAACATCAGCCCTGCGCTAAATCAAAGTATTCGCTCTTTTGTCAGCAACCTATTCGCAGATGACAACATCCAGTCCTAAAGATAATGTTTACCGACCTGATCCACACATGCAATTCGTAGCATTTCATTCTTCTACTTGACGACAGAAGATATCGTGCTCTGATTTGCTTTTTCAGACCATTTGGACACAGAGCATTTTCTCTTTACAAAAAGCCAAGTATGGAGCCATTGGATGCACCCCGTCAAAGAGACCCATGTAAAACACGGATTGTGATTTTACATCTTATATAAATACCATCACTGGGATCTTATTTGAAGCTTCAGGAGTGTGAATGAGTACTGTTCATTGAAAAGTCCACAAATGAATCACAACAGCCAGGAACTTTCGGGGAAATTTGGTTCCCCATCCACACGTTCCGCATTTAGACTTATCCCCTCCCGCATAAAAGTCTATCGCAACTCTACAGTGTCCTGTTTAGCGCATGTTCTGGTTGACAAGATGAAAGTCCCAGACAAACTTGGCATGAACCTCGGTGACTGGACCAG
>STRG.38274.2
GTTCAACAGTCCTATTCGCTGGTTATATGAATTTCTGTTCCTGTTGATTATGATGGGAATGCCAGCCTACGTCAAGGAAAATTTAAAAAATGCGCAACTCATACTTGAATCACTCAAGCATGATCACGAGCGGGCTCTAAAGGCCTTAGACGCATTTGTACAATGCACAGATGGCGGCGAAAGCCGAACAGGTGGTGAATTGGTGACCACATCTGATCCGAATAATGTTTACAATCAGGAAAAGTTACCTCTAATTAAGTCTGCTCTAAAGCAGATTCAGGATGGTCTTGATGACTCAGAGGTTTTAGTCACATTTGCCAAGTACGTCGAATGCTTGGAAGCTGAAAATATGCGACTGAGCTTGCACAATCAACGACTGTGTGAAGAAACCGGGTGGCTCCGAGACGAGTTAAAATACACCCAGGCCAAATTAGGGGAGAATGAAGCTATATTGGCAGAAGCCCTCGTTGAAAAACGTCATCTGGAATTTATGCTTGACTTAAGGAGGTACGAGGAACCCGTAAATGGTGTCGTTACGGAGAACGACCGAGTACTTTTCGAAAAATCCTTGGGCCCAGGAACTTCATTGCATCCTAGCATGGCTGCTTCCGTCCTCGGTTTGACTAGCACGCCGAACGTTTATCACCCGCTTCAAGATTACCGTAATGGTGTCCTCCACTCACCCACGATCAGCATGAATTCCAGTCAGAATCTGACCATGAGTATGGACTTAATGCATTCCAGTCTACTTCAAGGCGATATGGGTTCGGTTCTATGCACCCAAAGCTTTCATCCAAGTCTGATAGACAGAAGTAGTCCGAATGAACCACGGACTTCGTTCAGCCTGGCTATTCCTCCTCGACTCAGGACCATTCATCAAATTGTGATGCAGTACACAAACCAGGGGAAACATGGAGTAGCTGCCTCGTTATGTCTACAAGCTATCACTGATCTGGAACGCTCTGGTGGGCGGGATCAACCTGAAGTAGCCGTTTTGTTGAATATTTTGGCGTTGGTGTATCGGGATCAGGGAAGATATGAAGAAGCAGCCAAACTACTCCAGAAGGTCGTATCAATACGTGAACGCACGCTCGGTCCAAATCATCCCGCGGTGGCCGCCGCACTTAACAACTTAGCTGTTCTGTATGCCAAAGCTTCCAGATTCAAAGATGCCGAACCGTTATGTCGTCGAGCATTGGCCATACGCGAAAAGCTCTTCGGTCCGAACCATCCGGATGTCGCCAAACAGTTGAACAATTTGGCTCTTCTCTGTCAAAGTCAAGGCCGATTTGAGGAGGTCGAAACCAGTTTTCGGAAGGCGTTGGACATTTATTTAAAACAGCACAATCCTTACTCACCGACGGTCCTTCGTGCTAAGAATAACCTGGCCTCTGCGCTGTTGAAACGTGGCAATGTGGACGACGCTGAATCCCTCCTGAAAGCTGTCCTATCACCGGCTCGTACATCCTACCCTTCATCAGATACACCAAATGGAAACACCACCGACGGGGATTCCGCGGTGTTCTCGCTCTCCTCGCTGGGTAGCAGTGGATTTCTCGGTCCGCCTGGTTCGTCGCCCGAACCCAATGGCCATTCCGGTCTGATGAATAAAGAACGTGTGATGCCCTTATGGTTACTAATCGAACAAGCGGCGAAGGAAGGTCGCACACAATTGACCCGTTTAGCTAAGTTCGATATTTCCTCATGGGCTTTGGAAGCCCGGATCGAACTCCCGATTGTGCTCAGCGCATTGCGTAATTTAGCCATTGTCTACCAGCGTCAAGGTCTACAGCCATTGGCCTGCCTCCTACGGCATTGGATCTATGTGATGACCACTAATCCGACTGCTGTTGCGTCTTCCACAGTAGCAAATGCTGCACAGACGACCTCTTCCAGTATAATCCCCGTACCACCTGCGACCAACTCCATCCAGCCAGTCAGTTCACCGAGGTCGGATCTGATTCGCGACATGACTGCCTCGTTTCGCTCTTCGCCCGGCCCGTTTGTGTCACCCAAGTTCATGTGATCAGCAAATCCGATCCGAGGAAATTTCTGGGTAACAATCGTTTTTGGGAATTCGCGCTGCTTCATCCGAGCTACAAACGGGGAATTTCACGGAGCTTAACTACTTGACCAGCGCAAGTAGTAGGAGCTTTCGTTTATGCAAATGACGATTGGTTGTATCACGTTCTCTTGGCGCTTCGGAAATTCGATCACAGAAGCCGGTTTCACTTTCTCCGACTCATTTCCGCCTTCACGCACATACAGACCTCCTTTCAAATCGATTATTCAACCATCAATTGAGTTCAAAAACTATTCACACTGACCTCTTTTCCCGAGTTTCATTTTGACCAATTTTACCTTCGTTCTTCTCAGCATGCACGTCGCTGGCTCATTTTTTTTAAATTTAGATCTGTGTCACACCTGAATTGGTTTTCTGTTTTTTCTTTTTCCTCTCATCGGCTGGTTTTGGTTACTGCATTCATTTTTTTCCAATGTCCTTTACTTTGATCGCACGTAAGTACGTGAACAAGTGTTATATTTCCCATTGACGATCTAATTCTCCTTCATTTCGCGTCTTCGAACTGTGTCGTTCGTGGAATGCTTTTACTCAGATACCTCTGCAAAATAAGTTAACGTACGATGCCCGTGGACAAAGATGTAATCATTTGTTGCGGATCCGTGCGCTCTTGTGTTCTGTTTTATTTCGTGCATCTAACTAATACTCGAGAGCCCCACTATCAGTTTTTGCTATTCGTGCGTTCTTCCAGTGGTCCTTCATCCAAACCCCATCCTATCACTGACTTTTGAATTCCCCCAACCCACCGTTCTTTTTTTAATTTACCACACAGTTCTTCTGACCTGCCGTTTTATTATTTTCGGTATTTTCTCCTTCTGTTTTATCCGTGTTGTTCGCTATAAGTTCGTTTGCCCTTTTCACCATCCTTCATCACAACTCGTTGCTTCCCGTCTAAAGGTTCCATTGCATTTCTGAAGTGTTCGGTTTCGATAACACTCCACTATATTCTTTTTGAACGAACTGTGAAATATTGCTTCCCGG
>STRG.70537.1
AGTGAGTTGATCAAAAAACGCTTGAAATCAGCTGTCAGCCGCACCTACTATGCAGCCGATCCGGTGATTATATTCACAACTAATCGGTTAACTAGGCCATTGATGAAAGAACCCTTGCCTATCCACGCCAAATCAAACTGCATATACCAATTCAAATGTGAGTGCTCAGCCACCTACATAGGCAGAACGGAAAGGCAGTTACGTCATCGAATGGCTGAACACATTCCAGTGTGGCTTCAGAAAACAATGAGCAACGATTTTACCACAATTGCATCATCAACCGAGCAAAGGTCAATCAGACCATCAACTGCTCGACATATTTACGAGACTAAACATTGCGTCAACGCAAGTCAAGCGTTCAAAGTGATCCACTCGACCACCAGCACCAAATTATTATGATACATGGAGGCCCTGTCGATCTGTGCACACAAACCTGAACTTTGAAAACAACGCGAACTTGTAATCAATTTATCATTGCCGTGGTAATGACGTGTGATAATTGTTGTGTGATCATCCGATAGACATGTGTGAATGTGTGCGTCATGTGATTTTGACTTTGTTTATAAACATTTCGTTCATTTATTTTGCTATAAAAATAATCACTTCGACTGCAGTATGCACCTTGTAAAGATGCAGCGAAATGATCCAGGATACATCGTGCACTCTATGTTTTTGACTTCTGTTTTCAAAAATGTTCTTTTCTGTTGTAATTCTACTTTATTGTGCGGAACGTGGATTCCTCTGTTGCAGCTTCTAATAGACGGCAACCTACTCAATGAAATAGTGTATTTTTATTATATAATCGGAGAAAGTGGATAAAGTATTCGAAATAATAAAACCCGATCCAATTGCTACGTTTTGATAGGTCCTTTGTGGTCCCACAGAGTGAGAGAAAAACACTACAAAATTGCTGAAGAATAATCTAAATGCCTAATAACTGTTAGCATTCAGTTCATTCATAAAAATGTATCAAACTCAACATTTTTGTGAATTTATAAAAATGTCGACCGCCGTATACGCAGAAGTTGAATCTCAAAGTGGACATGCTTTCGTGTGTGCATACTAAATAGCAAACATGCAGAAAAATGTCCCAGTTTAGAAGTGGCACCTTTGGCAGAAATCAAGATGGTTACCTCTGAATTATGAGATAGAAGATCACCAAGAAAACGCACGTGGACTTCAATTGTAACGATCACAAAACCCTTGTTATTGTTTCAC
>STRG.53500.1
AATAAATAAGTGGAAGAGATATCGTATGAAGAAGAAAGAACTGAGCTCCGTGAAGTGTGCTGTTTGTGGAGAAGCCACACTGTGGGAGCACCGCGTGCGTTGCCCAAAGTTGGATTTGCCAGGTGAGAGTAATCGCTGTCTTGTTACTTTCATTCTAGGGAATTCGCTTATAAATGCGGCCGCTGAATGCGGCCCTATGATTCCAAGGAACGCGCCGTTCGGATAACAACGTGAGGCATGCTTGCAAGAGGACACTATTCCGACGACTTCTTCAACGCAGCCAGCAGTTATGATTGAGGCTCCCAATCAAGAAGCCGTTATCTCTGAAGGACAGCCACGAATAACAGTTATTCCTTTGCACTGCATACGACGTGCACCACAGTTTGCTGACGATGGAAGTTCACTTTTGAACTCTTTGGGAAAGGCCTTTGTTCGTTTTCGACTGTCTTTGGTCCAACAAAGGGGAATCTTAGAAGCAATCAGTGAACATATACCGAATCTTTGTCAGGACCCAAGAACGTTGTTGGGCACACCAAGGGAGTGTCCTATCACAAATTTGGATAACGGGCTGTACATTCACGTTGGACTGAACAACGTCCTGACGAGACAGCTAAGGAACATTACGACGGTCCCTGACGAGATCAACATTCAGGTGAATTGTGATGGTACTTCGGTTTATCGTTCATCGAATACGCAGCTGTGGCCAATACTAGTGAGAGTAATCACGCCCGTCTGCCTGCCAGTTGTCACCGTCGGTTTTTATTGCGGTGTAGGAGAACCGTCCAACGTATCAACTTTCCTGGGTGAATGCGTGACGGAGTTGAGCAGAGCGTTAACCGTAGGAATACCGTTTGGTGACAGGCACATTAAGTGCCGACTGTTGTCAGTGATCTGTGATACTCCGGCCCGGAGTTTCATTAAACAAGTGAAAGGTCCAACCAGTTACTTTGGCTGTGATAAATGCATCCAACGCGGCTTGCACTCTGAAAAAAGAATGACTTTTCCCTATGTTAAGTGCAAGCTTCGTGACGACGAGGCATTTTGTACCTTGCGGCATCGGAAACATCACATCGGCGTGAGTCTCTTTGTTTCCCTTCCCATTGACATGGTTCAGGCGTTCCCATTAGACTATATGCACATTGTCTGTTTGGGTGTTATGAATAAACTTCTCGATATCTAGTTGCATGGTCCGCGCAATTAATTTGGTCGCTTGGATAAAAGTGCCTGTGAGGACCTTTGGATATCGGGCGCATCATGAAAAGGTGGTTTACGGATGCTCGGGATCGAGGTTTCGGTCGTCGGATTGCCAGATCTTGCCGGCACACAACATGAAGTTGAGAGAATATGTTCAACCTTCTCTTGTACAGTGATTTTTATAAAAATTTATCATTTACAGTTACTTCTGCATTTTCTACT
>STRG.29358.3
CGCCTTTCCATCTAGCAGTAGTTAGTCCGTCCATAGTCTTGGGGCCTTTTTCTCCCCTCAATAACCAAAATGTTGGCGCCAATGCCAAGAACCAACGTGATGAAGGAAGCCATCAATGTGGTTTGTCGTATAAGGCCGTTGAATCAAGCTGAACGAATGAAAAGCAGTGCAACCTGTGTCTCTTTTCCTGCGGCCAATACGGTTTCGATTGGAGGCAAAACATACACATTTGATTGTGTATTACAACCGAATTCCACACAACTTGAATGCTACGAACGCAGTGCCAAATCGATTGTGGATGCTGTCCTCAACGGGTACAATGGGACCATATTTGCTTACGGACAGACCGCATCTGGCAAGACTTACACGATGGAGGGCCGTGTGAAAGATGCCGAGCACAAAGGAATCATACCAAGAATTATTGAGGATATTTTTCTTCATATTGAAAAAATGGACGACAATTTGGAATTTCTAATCAAGGTTTCCTATTTCGAGTTGTATATGGAGAAGATCAAGGATTTGTTGGATATCTCTAAAACTAATCTCCCGATTCATGAGACAAAAGATCGAATGGCCTATGTCAAGGGTGTCACAGAACGGTTTGTTTCCTGCGCGGATGACGTGCTGGACGTGCTGGACGAGGGTAAAATGAATCGACACGTGTCGGTTACTAACATGAACGAGCACAGTTCACGGAGTCATTCGGTGTTTCGCATATGCATTCAACAGAACAATCGAGAAACGGGGAAACAGTTGATAGGCTCATTGTATTTGGTTGATTTGGCCGGCAGTGAGAAAGTTTCCAAATCCGGTGCTGAAGGTTCCACTTTGGACGAGGCGAAAAACATTAACAAATCATTATCCACTCTGGGTACCGTGATCAATGCCCTTGTGGAAGGAAATAATCACATTCCTTATCGAGATTCAAAGTTGACCCGGATTTTGCAACAATCATTGGGTGGAAACTCAAAGACCACAATAATAATCGCAGCATCTCCGTCCACGCTAAATGAGACTGAAACCAAGTCAACCATGATTTTTGGGGTACGTGCTAAGACCATTAAGAATCAGGTCACTCCGAACGCACAACTCACAGCCGAGGAGTGGCGTCGGCTGTACGAGCGTGAAATCGATAGAACAAAACAGCTGTACAACGCGTTAGTCGGTTTAGATGGAGAAGTCAAACGTTGGCGTGGAGCAACTCCTCCAACCCGAACAACTACCGTCCTATTTTCCAAACTCCTATGATTTCGGAAGTCATGGAAATCATAATCTCCGACCAGTTGCGATCGTTCCTCGAACGTGGAGGACTGCCAAGCGATTGTCAATACGGGCTCCCACCTCGTCGTTCTCCGGGTGATCTACTAGCGATGGTCTCGCATTCCTGGTTACCGGCACTCGATTACCACGGAGAAATACACCTGGTCTCACTGGACATATCGCAGGCCTCTGACCGTGTCTGGCACAAAGGTTTACTGTGTAGATTGCCCGCTTTGGGGTTTATTCTAGCCCTTGTCTTGTGGACTTTGACTTTTCTCAGTAACTGGACCATCTCCGTTCTTGTCGATAGGGCACAATCACCACCTTTTGCCGTGAATGCTGGTGTTCCTCAAGGTTCTGTACTTTTACTCACCCTCTTTCTGTTTTCCATTAATGATCTCTTATCTACCATTTCCAACCCCATCCACGCTCTTGCTGATGACCCCACCCTTCAATACTCCCTTTCGTATCCCACCTCCCATCGTGCCGCTGCCAACATCGACTGCGACCTTTGTAACCTTGTAACATTGCTCATTTCGGACCTTGAACAGATCTACTCTTGGAGCTCACCAAGTCGTGTTCTCTTCAATGCTTCTAAAACATCTCTTCTCTCAGTTTCTCTCAAACGCCACTCATTTGCCTCACTTAAAATTTTTATTCGGTTCCCCTTCGTTCCTCCAAAACGATACATTTCTCAGGTATTTCGACCATCTCCTCTATATCTTGGTCTTCATACGTATGTTCACTTGCTTCTCGTGCTGCACGCAAGATCGGTTTTCTGTTCCGCGCCAGACATTTCTTCAAACCACCCCACCTCCTCTTACTGAGCAAAGCTCAAATCCGTCCCACACTTGAATAATGCCCTCACGTGTGGGGTGGACCTTCGTCTTCTTTATTTCTTCTCGGCCGGGTCCAACGTAAGGCCGCTGGTCTGATAGCTGACCCAGTTTTAATATCCAATTTGCAGTCGCTTGCCCATCGCCGGGCAGTTACTATGTTGTCCCTATTCTACCGCCATTATTTTGGGTTTTGTTTCTCCGAGCTTGCCTCGGCTGTTCCTATTCCCATTAAATTCCAACACCAATCCCAAACACAGGCAGCTAGTCACCCTTATCAATTTTCTGTCGCTGGATCTTGGACCTCGACCTCTCATTCTTCTTGTTTCCCCGGACGGTTAAATTATAGAACACCTTCTCCTCTCTGTCTTTCCACCCACCAACGACTTTTCTCTTTTCAAAAGCGTAATCAACATACTGGTTTTGACGTGAACGTTCCCTACAGACTCCTCGTACAGTATGTTTTCGAACTATGGGATTTACCCATTTCACTGTAATTCACTTCGTGTGTAATAAAAAAGCGCGTAACAGGAACTGGGAAATGCTGTGTCCCGGGTCGGTAAATAGAAGGAAGGCACGTTTGTACGGGTGAACGTGTACCCGGTACCAACGTACGGAAAGTACAAGTACAGGCAAGCAAGTGAAAGTGCAAACACGTGCAAGCACTTGAATCAACGATGTGTGCAATCGAGAGGGTAAGACAACTGTAGTATTGGATCAAGCTGCTCAGGTCCATGCAACACGTGGCACAATCTGATTGGTCAATGCTGTCTGGGTCAAAGTTGGACAAACGTCAACTGTGTACGTGTGTATACGACTGCAGGCGTGTGGCCATGATTGCATGGGATTCAGATCAAGCGTGCGTGTGTGTGAGCACATGACTGTTGAAGATTAACACAACAGAAAACAGTAGGGCCTGTGTGATGATTGTTCGTAAACTGGTTATTCATTGTCACGCTTTTATACTACTACATACGTTCGACCTCGAATTTTGTGGACACAAAATTGCAGTTCTTCATTCAAATTACGTTCAGTTGGATACTTCATTCAGATTCCGGATAGCTGCTTCTGTTTATTCACTTCAGTGATATTTCACATCGTCCTACAGCGATCGAATTTTTTTGATGGATGACTCCTCGATAAGGGCTCAGGCCTATTGAAAGCATTCCGTTGCTAAATCAAACCACAGAGCTGAATTACGATATGAAGGAAGATATATAGGTTCAGGAGGTTCTCGAGAATCAGCATCTTTGGAGAAAAGGAAGAATCAGGAGATACTTGGGAAAAATCGTACGAGGTTGGTGCGGCTAACAATTAGACGCAGGATTAGGTGACATAAGGAAGTGAAAGACTAGTGTCCCGGAGAGTAAACTAACTATACGAACCCTGGTGAACTAGAAGTGGTCTTTTTACCAAAGAGGGTAGGATGTAAGGGTATATGTTGATCTCGTGTCAAAATAAAACCCGCCTTGGCTGGCAGACCAGCCTTATCACCGTGAATCAGGAATCGTCCAATCAGTTCGCTGTGCTGGCAACCCATCGGTTGTTGCATCTAAATCAAATCGAACCGGACAGTCAGAAGAAGCGGGTGCCAAAAAGGCCCTGAGTGTGGCGGTGAATATAAGAAGAGTGAAACTCGAGTCTGGTGCTTCCAAGTGCAATGATGATCGAATGACCTGAGGTAGTCTGAGGGGCAGTTAGTCGGGCAAAAGTATCATCAATCCCCCAACCTACTTGCGAGTAGTTGTGAGGTGCATACGAAAAATACACATTTCAGTTAGTTCCGTGCATTCTCTGATTGAGGTCACCCGGTATTCCACGCAAACTATCTGTTTTACACTGATAAACGACATGGTTCGTAGGCAGTTTACCCCCTATGACTAGTGGGTTAGCTCAAAACAACGGCCAGATTCTGGACCTCTGTTGGGGTAACTGGGAGATCTTGTAGTACGACCTTGGGTATGGATAATGGGTCGTTGCATCGGAGGTACGTTGATCAAATTCAGTGCTGAAGCAGATATTGTTCCAAGTCCCAAACATGCTGATTCCAATTCACAAGTACCTAGCGGAGCTGTGTTGAGAAGTTCCGAACACATGACCATCAAACCATCTGCAGACTACCAGAACATCCAGCTTCATTTGAGCTGTAGTGGGTGTGATAATTTTTCATAAACTGGTCATTCATTATCATGTTTTATACTACTACATACACTTGACCTTGGATTTTAGGAAGACAGAATTGCGATTCGTATTTCGAAATATGTTTAGTTGTATTTATCTAATAAATCGTGAAATACCCCCATGGTCGGTGTTGCGACTATCCCGATATCTAGGGCTGTGAATCTAGCAGTAACTTAGTTTCACTAGCTACACGCACGATATGGGCAAAACACGATTACGGGCAGCAGAACAAATTCCAATCGAATAACCGTGTTTATCGATGATTCGTGGTTCTAAATAATACAATAAACATAAATATACAGCAAATAAAGGACTTACAGCCAGGTGAGAAACCAAGAACAATGGGCAGTAAGCTTCCGAAAATCGGGACAGCGCAGAAAATAAAAACGGTCCACTTAGCAGGCAGCTGANNNNNNNNNNATGCTCCATTTGAACTCATTTTAGATAACATCAATGGCTAGGAATTTGCCCTTATAAACCAAAAACATGCACCTGTTCACCTACACAGAACTGGACAAATTATGAAAAACAAATCGCCCGCTTGTGACGGACAATAGAAACCACCATAGAAACGGCGGTACTTCAAATTCCAGTGCTGGACTAGTGCCGCCTTACCCACCACTGCCTGATCCGGATTCGAAACCGGTTTAAAACTGCCGCGCAAACCATTGTCAGAATGGTCCATTCAAACTTTTCCTGTCATTGTTTTTTCATCTCTAATACTCTCGACTTTCATACTTAGAATATGTGAACATTTCATCTTATTGAGTAACGTGTACACCACGATCATGCTTTAACGCGTGCGTCTCGACCATGGCCGAGAAATATACCAATATTAACT
>STRG.68370.2
AGGAAGATACTGCTTGTGAGGGTATGGCCTGAGGCATGGATAGACGAACTAGTCACGGTAGCGAACAGTGTGTCATCATCAGCCCAGAATCCAGATGAAGGCTTAAGGCAATGGATTCATGATCGACAGGACGGTGAATCGATAAGACGAGAAACGATTCCCTCCAAGCTGTGGCTGGTGATATCACCAATCAACCAATCAAAAGTCTAAACTAATTGATCTGTGTTGCAAACTTTGGTAACAGCTATTATCTCTTCGTATATAAACAGTGTGCTCTGAGTCAATAAACCAAGATGATTAGCAGGCTGAAAATTCTTCCCACTAGATTTAGTGGGACAGTGTAAAAAACTATTCATTTTGAAATATTCGAATTGGCCACCTCGGTGTCGTCGTTCTCCAGACCAGCTGCGACTAATCCTCATAGAACTATCAACGAATCACATTTTTGATTCATTAATGGGCTCTTCTTAATGAATCATTCATTCACACTCCAGGTGCACAAAGCAGATTGTTATGAACAAAAGATTTCGTGTGTACATATTTGCTGCACGGTGTGCGTCTGTGTGTGGAGTTCTGATGGTACACATCACTTCGTCGTCTTCTGAGTGCATCGACCGCACGACCAGACGCCTGTCTAAATACATCCATGAGCGTTACCCAAAGTGGTTGAGGAGCGGAGCAAGCACTAACCACATAGTGAATGTTAGGGTCGGATATCGCCTGCCCAGATCAGTGAGAAGTCACATCTTGGTCACATCGGAAGTGTTTGGGATACACCTCCATAACCCGAGTTGGTGTGCCCAGAAACTACTTGTTCATGCACCCAGTCTATTCTGGCTCACTTATCACCCAATGGCAGGTCCTAGACCGTCCGAAAGCTTACAGGCTGAGTTTGTAGTAATCCAGTCTTCGGATAAACCTGTCGCAGAATAGACGTGAACACTGATCCCTTGTATTGGATTCCAATTTTATGGTTGAAATTCCCACTCCGAATCAAGCTTGATTTCACTAGCTGTGTTTTTCCCATGCACATTCTGCTTACTCCTGGAGGCCATCTCTAATGTTGCCACCATCGATTTCGTACTTGCATTTGACTCGGTGAACTGGATCAAGAGGACTGCACTTGTAATCGACTCGCCTCCATTCCCATGTGCTTATTTGTTTATCCACTGTCAACGTGCCATACTTTTCCTAGCCTCAATTCTATGACAGGGTTGATACATGCCATCGACTTCTGCACTAATTCACTTGGTCCGTATGTTGACCATACCTGGTAGTACCTCTCATCAGGGAACCTTGGTTCCTAATTGCTATTATCACCTACGAGACCTTTCTTCCTTGCTGTGTCCCCCCGCTGTTAGCATATCTGTCTCATCAAACTCTCGTGTTCACCTGTTTCCATAAAAGTCTGATCAGACCTACGCACGTTTATTCGCTCCCGTATTTCACCCGTTCGTGGGCTTCATCTTTTTTTGCCTAGCTATCCCCTTCACACGGTTTTCCAAGTCATCTACATTGTTTTTTGATGTCCACTCGCTCGTATTCATGATTCGCTCCCGCTACCGTTTGTTCAATAAACTTTTATGTTGTCTGTTTGTCAGGAACATCTTTGCTCTCTTTCACCCCGCCTCACTTTGTGTCTCGTGACTTGAACTGTTGTTCCTCACTGACACCGATCACTGATCGTGATTAGTCATTCCAATCCACATGCTTCGTATAATCGTCTGCCCCTTTGTTCATTGTTCTATTCTGCTCTCGACCCGACCTGCAGGGGCCTGCTACCCCCGTTGACGGGTGATTTGATCTCCATTGATTGATCCGTGTATATTAGCCAGACTGCCCAAAAATTGAGGTACGTATTCATTGGTACTTCATGCTGATTCTTTTTATAGCACGGACTTCACGTTCTTTGACTAAGGATTCGGGGTTCGTCTTCTACCACTGGACCAGGGTCCGATACAACTCTCCCCGTTGGCTGTATCCCTTATGCACCTTGTAATACATATGTTGTGTTGTGCTGGTATGAGTAAGAAC
>STRG.46212.5
AGAAGATCAAAGATTTCCTAAAGAACCGGGACATTTGGGCTCAAAGCCTCGAACCCGTGTAGTACTTCAAGACTTCAAGACTTCAAGACAACTGAACTGAACTGAACTGAACTGAACTGAACTGAACTGAACTGAACTGAACTGAACTGAACTGAACAGAACTGAACTGCGCCACACCGGTAGTTCGCGGTGCGTTACACTGGTTTTTCGTACCAGTGGTGCTCGTACATCTGTTGCACACACGCAGAAGTATGTAATAAAAAATTCACACACAGGAGCTTCAGAGTTTTAGCCAAGTTATTTATATAATGGACGAATGGAAGTGGTCTGATCCATGGGAGGTCAGCTTTTCGTGGATCATGGTGAGGTCGGTCACTAGACTCGAGGCCTGAGCCAATTGATCGGTCCAGATTCTTGCACCAGCGAGCGCCATTTGATTCTCACCGGGCTACGACTTCTGTGTTTCCTTCATCTGTTCCAACCGTTCCTTATATAACAGTCCCACAACTTCAGTCGGGCTATATTTAAGCCCGTATGTTTAGACACTATCCTCTGGAGTAACGGTCCTTGTAGCACCCAGCCCGTTCGTAACAGTGGTTTTCGGTCAGTTTGTTTAGTAGCCATTTTACACGGATCAAAAAGGAATTGACACAAAGGAAGCCGACTATCTGACTAATGTGCAGCGCTTAGTTGGCGTTTTATTTAAATATATTGGTTTAGTTCACCTAAATGCCCTGAAATACCTCTGTATAGATCGGTCTATTTCATTACCTCCAAATGGGTAAAATAAGGACAAATAATCAGAAAATCACAGACTGGGAGATGAGTGAATATCGTAGAACGTTTTTTGGGAAAAGTGACAGAAACTAACGGAGCGTATAACGTATTTCAAACGACTGGCACAAATCGTTCGGAAACCGTTCAGAAACCGGCCAAAACCGCTCCGAATCTGATCGGTTTTTGGCTGCTTTTCGAGCGGTTCCTCAGTGGTTTCTGAAGGGTTCCCGAGCGGTTTGTGCCATTCGTTTGAAATACCTGGTATCCTTCGGCAATTTCTGTCACTTTTCCCAAAAAAAACTTTTTACGATACTCATTCCAATCTCCCAGTTTACAATCTTCTGACTAATCGTCCTTATTTCACCCATTTCGAGAGAATGAAATAAATTGATCTAGACCGAGGTATTGCATTTTGATGAACTAAACTAATACATTGAAATAAAACGCCAACTAAGCACTGCACGTTAATCCAGTCGTCGATTCCCTTCGTATCAATTCATTGTTGATCCGTGTGAAATGGCTAATAAAAAACCGACCGAAAACTGGGCAAAAGCTATTGGTTTCGGAGCGGTTTTGCTACAAGGGAAGGTTAGGATTCGGTTCGCTGTCGAGAGCGCAGCAACCCCAAGGTTACGAGCTCGGTCCTTGCCCAGGTCTGCCCCCCCAGCCAAGAGGTTCGTTCATATAGCAGCGTTTGGCATAAGGTCTAATATGGAAGGGTCAGGTCTGAGGGGGGTATACGAAGGGCCTTGAAGGGGAGTGAGGTGTACTTGTGGGAGTGGAGAGTGATAGGTATACGGAAAACGCTAAGTGTGAAGATAGGAAAGGCGCTGCATCCAAATTTGCCCTGTGTACGTTAGGTTAGTTGGCCTCAGGGAATACGGCCGACCAGCAACGGCCCAGATGGGCTTCAGTCTTCAAATTAGAGCACAGGGAAACCTCCCGTTTAAGCCTTATCACAACAGCTGTTTGGTATAGCCTCAGTAAAGAGAATCACGTCATGTGTCCGTCAGAAACTTGTCCAGTTTTCGTTTAAATGTTGAATCGTACACCTCCCACCACTTCCGTTGGGAGAAATTCCCAAATGCTTGTGATTCTTTGGAACGGGCGGTATACCAACGGCAAACCAATAGATTCCAGCATATGTCCCTGTGTACGAGAGCGTCCACGTAGTTTGGTCCTGGCTAGGATCACCGATAATGTGACGGACACATCGTACCCTCCCATAGATTGATGAGAACAGTCCAGTTGTTTGTAGGCGACCATCGATGTCAGTCCCACGTAGACCCGCAATGAGACAAATAGCAGCTCTGAACTTTTACGAGCTTGACCGACTCAGCAGCGACACATGGATATGTGGCCGCATCACCATACTCCAACCGAGGTCCAACATGTGTAGTGTATAGCAGCCGAAAAACATCGTAATAGTTTTCCGAAGGAACGAAGAATTGTACCGAGGATGCTTCATGTCGAGGCACATGCTCTATCCGTATAACTTCTTGTTTTTAAGTTGGTCGACAATGCCACCCCACGATCACGCTCGCAGGCTGTCGTTCTCGGCAGCGTGCCAGAGAGTGTGTAGCCCAACGTTGACTGTACTCGACGTATATACACGTGGGCAGATTTCTATGGGCTTATCGGGCGGGCCCATGTATTGGACCTGCGGATTTACAAAGCTGAAGCATGCACCAGCGACCACATTCCGGCAAACCGCTCGACAGGCGGGATGAACCAGGTTGAGAGTGACCGGGATCCAAAAACCTTGGTGAGACGGTGGTGGGCGTGCATAAACAGTTATCCCTGAATAAGCAGACGAGATGTGCTGTATAATCCAACGGTTATAAAGGAGATCTATCTAATTAACAGGACTGTATGGACCCCCCCCCCCCCCCCCGAGTCGGATTCAGTTCAGTCTAATGGCGAACAAGCTCCTAGGGAGCCACCATGCATCAACACGCTGCTACCTTGCAGTCCGCATCAGGTTGTGCGAAGGCTAGAGTTGCGTCCTCGAGAAAAAAGCCGAGCGACGCTGGAAACGTCTCTTGTACCAGGCACCTACGAAACTTCACGATTGTCTCCTACACGCTCTATTATCCATAATACGGGGTTCCGGAGAAGTAGCGCTCCCTGTGCTCCTCCAGTGGCTGGGGTGCCAATAATGGGAAATGGACCGCTTCACCTCCGAAAGACCTTCTTTATAGGGTGTTAGAACGTGAGAACTCTCACGGACATTGGTAGTCAGACGGTAACTATGCGCACACTATACGACTATCAAGTGGATATTGCCTGTCCATCCAAAGTCAGACCAGGCGGTACCGGTTCTTGTAACTTCAAGATTCCCGGCGTAGAAAGCCATTATTGGCTTTATCACTGGCCCAGAAACGCCAAACCAGCAAGGAGTAGCAGTAGCAATAAATCATCGCGCCAGTTTTGCTCTGCTTTCTTGGGAACCAATATCACCAAGACTCGTAGTGGCGCATTTCAAAGGTCAGCCTTCCCGTGGTTGCGATCTGCTCCCCAATCCTACCATCCAGTACTAGTGCGCAGGACAAGTTCTACGACAGTCTTCAAACGGTGTTGAATCGCATTCCCGAAAGGGATATGCTTATCATAGCCGGTAACTGAAACGCCCGAACAGGTGGGCATTATGTCTCGACCCGTCACGTTTATAGAAGACGTCCGAGTGCGGCTTATCGGATGCCACTCCCAGCAGATAACCTTTCTAACGTCAGATAGTTAAAAGAACAGGCATGGTGGCAGTGGTAAAAAAATAAATAAAGTAGCGGAAGGAGAACAAAGAGACGCTCTTGCTGCTACAAAAGTACGTTGTAAATCGGGCTTAAAGAATTCGTGTGTTTACTTCCAGATCTACCGTCTGCTCTACCATCTGGATTGTGCGGTGGCCTGGCATTTCTTTATACCTCTCCACTCCTTGTGTGGAGACTGGTAACAGGTACTTGCGCTCTCCTGCGTTTAGAGGTAGGAGCCACTTGTTCGTCCACTAATAGGCCCCCTGTATACTCGAGTCTGAGGGATTTCACACAAGTTTCAAGTCATCGACGAACAGAAAGCTGGGGCTCGCAGTTTCCTGGGTTAAGTCGTTTATGTAGACAAGGAATAGCAATGGTCCTAGAACCGACCTCTGTAATATCCCACTGCAGGCCTTGGCCAGGTTCGATTTATCATCCACCGAAAAGCAGAACGACCTATCACTCAGTTGGGATTGCCAAAATCTGTTTACTGCTCGGAATATGTTGCAAAAGTATTTCAGCGCACTCAATGTAAAGCAGTTCGCCGCTCTTTCGACCACTCCAAACATATCACACAAGACAAAACCGAAGACTGCGGTTGTTATGCTAAATATGGGTGGACCTCCAGGCAAAGAGTATGTTCACGACTTCCTCCTACGTCTCTTCTCAGATAAGGAAATAATTGATCTCCCAGCCCAGAGTTACCTGTCTCGATTTATCGCCAAGCGTCGCTCGCCGAAAATAATAAAACAGTACGATCAAATTGGTGGTGGATCTCCAATAAAAGAATGGACAACTAAACAGGGAAACTGGATGATAAATCACTTGGATTCAATCAGTCCGGAAACAGCGCCCCATAAACTTTATATAGGCTTTCGATACGTGCATCCGCTCACCGAAACGACTATCAATCAAGTGGAAAGCGATGACGTTGAACGGGTAGTCGCCTTTAGTCAATACCCACAATTCAGTTGTGCAACAGCGGGCAGCAGTTTTAACGCAATTGCTCGCCACTACGCGTCTGTCCGGGGTACCTTTACCGGTGTCGAAACGATAGAGCCACCTTCAGTATGCAATGGTTCACAGATGGCTATTTGGTCCTTCATAGATCGTTGGCCGTTGTTCCCACCGCTCATCACGGCGTTTGCCGATCATATAAAGCAAAAAATGATGTCCATTTCGGATCCGAAAGAACGTCAACAAACAGTGCTACTTTTTAGCGCACATTCAATACCGTTATCAGTGGTCAATCGAGGTGATCCGTATCCTGCTGAGGTCGCAGCTACCGTTCATGCAGTGATGAAGTTGCTCCGTTTTCAATGGCCCTTTCGGCTTGTCTGGCAATCCAAGGTCGGTCCAGCCGCTTGGCTCGGTCCGTCTACACAAGACACATTGCACGGTCTGGCAAGATTAGGTTATCATCACGCTATGCTCATCCCAATCGCCTTCACATCCGACCACATTGAAACGCTGTACGAGATGGACGTGGAATATTGCACTGAAGTAGCTAAAAAAGCTGGCATGACTCGGGTACACCGCGCTGCCGCATTAAACGACAACGCAGTCTTCATGAAGGGATTGGCTGAGCTAGTCGCCAAACACTTACGTCGTGGTGAACCATGTTCGCGTCAGTACTTTTTGCGGTGTCCCATGTGCACCAATTCGCATTGTGCATCAACTCGCCAGTTTCTGAAGCAAGATGAATCGCGTCTGGTCAAATGGACGCGCTCTCATTTTCCTCTCACGGGAAATGCAGAAACACGTACGACACACGGTTTATTAGTTTGATTAATCATCAAATGAGTGATCAGCTCTCGGCCGACTCCGGTTCTTCTGTGTCCCAAGCCTTCTCTGAATTACTGTTTATCATTTTTATTATTGTTAGTGTCACTGCTCTTCAGACTGCCTTGCATTTTCAGTGACTTGATTTTCTACTGGCATGTTTCATTAAAATGAACGCACATAGTTGACTGTTTTTGTGAAACAATACTATTCTGTCTAGCTGAATTTACCTGAAAATTCTCCCGGGAACTGACCGAGCACATTTTCCCCGTCCGTATTCAAATCAGTCATAGGTTGTTTCTTTTGTAGATCGTTTTGGTCTAATACTAGTTTGTCCATTTGCTTCTATTTATTCGAAGTCACATTAACAAAGCAAACAGCCGTTACTTTATGGCAAATTTCCGACACTAACCATATACTGTCCTTGAAGATCTGTCTCGTTGCTCGACATTTTCAGTGGCTACGCAGTAAAAGAAACACTCACAGTTTTGTGTTAATCAAATGCACGAACCGGA
>STRG.23638.1
ACCACTCTAGCTGTGTGTCATCTGAAATGAACTGAACTAGCTGAATTCAAGGACGATTGGAAATTCAGTTACGCGATATCACAAAATGAGTATGTGTAGTCGCAGTCCGGTGAAGATAGTAAAGTCAAAATCCCATGTTCATAACAAAAGGTCAGCACAATATATGAAGACAGATACCAGTGAAACGGCTGCTCCGCCACGCTTGGTTCATAAATTGAAGCCAGCCGCGGGTGACCAGCTGATCAGCAATCTTATAAACATGAAAGAACAGAGAAAACTTACATACATACAATTTTTTAAGCAACACTGCTGCTATGACTTGCTTCCATCTAGTTCAAAACTAGTAATACTTGATACTGAACTCAGTATTCAGAAGGCATTTTTCGCACTGGTGTTTAATAATGTCAGAGCTTCAATATTGTGGAACAGCACGTCACAGAGGTTTATAGGAATGCTGACAATAACGGATTTTATCAAGATTTTGGTGAACGATTACGGGAAACATAACGGCATAATGGATGACTATGGAAATTCAACAATAACAAAATGGAGAAGTATGGATAAGTCAACCGAAAATCAGTCACTAATCAGCGTTTCACCTGAATCTAATCTGTATGACGCTGCCAGAAAGCTGATCAAATATCGGTGCCATCGGCTACCAATTATTGACCACGTGTACGGGAATCCGCTATACATATTGACACACAAACGAATCCTCAACTATCTTCACTTAAATCGAAATGTCCTACCGCAAGACACATTTATGTCAAAAAGCCTGGAGGATCTGCGACTTGGAACCTATATGCCTGAAGTGCATACCATCTCAAAGGAAGCACCAATTATCGACGCTTTACGGTTATTTGTAGAACATCACATCTCATGTCTACCGGTTGTGGATTCTGAGAACCGTCTGGTTGAGTTATATGCTAAATTTGACGCATTTAACCTGGCTGTCACGCGAACCTATCACAATCTCGACGAGACCATTTACAGTGCTTTGGGTTTTCATCGTGCAAACAGAGAACGGTACCCAAAACCAATGACTTGCCTGAAGACAGCAACTCTGAATTTCGTCATTGAAAGAATGGTGAACTCTGGGATACATCGACTGGTGATTGTCGATTCTAAAAACAGGCTTGAAGGAATTATTTCCCTATCTGACATTCTTCGCTTCATTGTTCAGTCGCACACGAAAACAAATACAAGAGAGGAGAACCATTCACGTGTACCAACTCACTCGTAAACGGGAGAGGGGGGTGGGATGGGTGTGTGGTTGTGGGATGACTAGTCAAACCACAAGATAACCCTCCAGTACCACGACTGCGACAATTTTTTCCGCGAATGAGAAAATCCTTAATTATTTTCGTTGTACATAATCACATTCATATGTATCTATCTATCTCTTCCCATTTCTCACTAATATTTTTGTGATAAAGTGCAAACGTGAAAATTCTCCCGGCCCGTGATGAAGATGTGACCAAATAAAACCCTTCTAATTTTGTCAAATCGTGGAAAAA
>STRG.72841.3
TTCAGCTGCCTGCTAAGTGGACCGTTTTTATTTTCTGCGCTGTCTCGATTTTCGGAATCTTACTGCCCATTGTTCTTGGTTTCTCACCTGGCTATGAAGCTAAGCATCCTGAGTGCCCATTACGACCCTCGGTCGCAGATCTCGGTGGGCATAGGGTTGCGCTCATCGTTTGCCACATTTGGTTGGTTTGCAATCAGGATTTAGCCATCTCCCTTAAACTGACTACCAGTCAGCCAGCCTAATGGAGAACCTCGGACATTCAATTTCGTCCTCTCACTATATTGAAAACAACTCCGTCAGGAGAAGACAGTGGATAAGACAACTTCAGCGGAGGCTGTAGCAGAATCAGCGCCATTTGTGGGTATTTTCAGAGGTGTTTTTGACGAGTAATCATCTCGCGGTCTGAAACACCAACCATTGACCATACTGGTGCGTCGGGAGGCCATGGTTGCCAACAGAAATGCACATAAACACAAACAGCCAGATAAATTTTTATCTCGAAATACTTCTGGTGCGACGAAAGTGTATGGCACATACATTTCTCCTGGTCTACCAGCGATGACATTTTGTATTGGGGACAACTCACTCAGTATCCTTGTTTTTCCGCGGTCAGTGGTAACACACATTACGAACAAAATCCGCTTGTTCGCGTATTGGTGAACAAAGGCTTATCGGCAGGGTCTGAGCTTAGCCCCCATATTTGAGCGAGTAAAAATGCACAAAATTGTTCATTCAAAATACATTTTTATCTCCTGTACGACTTATTGTGCCATCGCCATCCTCTTTGGGGAGTTAGAAATGTCTGCAGTTGTTGGCACTACTCGTCTACTGAGGAGAATTATGACACTGTACTGGGTTGGACATTTTACCTCAGAAAAAAACACGAGGATGGAAATCTTCACCTACATTGTGCATGTAGTTTATCTTGGCCACCTGTATAAAGACGTTGGATTGTTCAACAGTATTTGCACCAACCTTCGGTCACACTTGGCGAAGGTCAAGCATGTATTTATACGCATACCAAGTCATGCATGAACAAATATGTACCTCACTTCATATCCTATTCAGTCTCCCTGAACTGTCCTGTCCGAACTGAATATGCCACAATGAACATAATTTTATCGGAAATAAGATGAATCCTGATACAAAAACAGACGGACAATTGGGAAAATGATATGAAAACATGAAATATTACAGCTATTTCGTGCTGGACGGTGCTGTCACGTTTTATTTGCGATACTTTCCGT
>STRG.10031.7
CTCGGAGTCGTGTGGTGGTTAGAAACTGAGGGGAGAAAAGTGTAAAAATCTGACCAATCTTCATCTTTATGGTATGGATGTAATTGATTCTTTCCTTACTTTCCTCATACTCCTAATCATTTTGTTTCCCGACTGTTGTCACTGTTGAGATATAGCAACTAGAACCGCTGCAAGCAGTGGATGCGCAGTGATTGCACACGCTGAACTAAGTGGACACCTCACCACCTGATCCGATTAGGTTTCTTCAAAATAGTAAGTAGGATAAAATGAAGTAAATCTTGCGCTATATATATAACTATTCGAAATCCGAACGAAAATCTTTCGACTGACTACCAGCGTAGAACCGGAACTGAATGAACTCAAACCTTTACATTCTCAAAGTTGTTCACCAACGAACTTCCTTGGTACCGCCTTTATTCTTCATTCCCACAAGGGGAAGGCATGCTCCCTGCGGAACACCAAACAGTTCATTTTGATCACAAAATTTGACTCATCTCGGTGGAAACGCCACGATAAACCGGTGTAGTGATTTTTCAAACTAGGTTACTCAAATTGCTACCCAGTAGCATAAACATTTATTGCTCAGCCAACTGCATGCTGCATGAAGCGGACAAAAATTGAATGGACGCTAAGGAAGCGTAAAAGGAGAATGATGATTCCTGATATGTTTTTCGTGGATATACGATCCACTTTTAAGGACAAATGTGTGCGCTAATCCGTATTTCACTGCAGAAAACATATAAGTACGTCCGTTCAACCTGCGCTTTTTTGTTCAGATATCAAGGATAGTGCACAACGAGTGAGTTAGTTAGTGATATCATTGCTGAAAAAGCAGTATTCATTATAAAGATGAAAACCGCGATCACAATAACACTAACGTTGTTTTTACACTTGCAATCACATTTTTTCGACAGTGAACCAGTAGTTGGTTTTGCACAGTAAACATCAAACTTTTTTAAATAGGGCCACGAGAGGTCAGCAAAAGTTTTCAACCTATGAAATGTAATTTAACACGAAAACCTAACGCTTTTAATTGGATACCTAATAAAGTTTTTTACACGATCCCAACCCGTTGCTGTCATCGTAGTTAACACTACGACCGTCGTCCCCATCTGAACACCATCATTACTACCACCAGTACTACTAATATTATTCATACAACCATGGCCTAATTGGTTTATTCGGTTCAAACGACACTTTGCATCAGATTAGTTCCTTGATCCACTTCATTGAATCCAGTTTTGTTCCTGATTCAGGAGGAGCAAAGACGTGCTTGCTGTTCGCCAAACTGTCGTGCTGTCCACCAAACCGTATGTTCACAATGTGCCAGCTTATTCCCTCACACTGACGGAGAGTGAAACGAAACCCACAACAATGCACGCATGAGCTTTCGTCCAGTCTGGTCTTATTTAAAAAATGGCAATCTTTCAAACCCGTGAATATTAGCAACTTATACATCGATGACGGTCTTATTGAAACACCATCTAGAGAGATGCGGGATATACCTGCTCTTTATGGCCTATGCCCGCCTTCATATAACCTAATGAACTCCACGTGATACTTTTCTGCGTCTCTTCAACAGCTATGAGCAGTGCACTGCGTGATTTCTTGGCCGGGCATGATAATTCGAGTGACTTCACACACCCGATTGTCTTATTCTTATGTCGTACTCAGTGAGAGCGTTATGTAATCATTTAGGGCTGCATTTGCAGTCACGAATTCGGTCAACGAGATTTGTCCGGTTTACTCTTAACCGTCTAGAATTTAGCCTCCATAGTGCATTTCTGTTTTTCCATTGGTCGGCAGCATGGGAACCATGGCGTTTTCGTCTGAATAAACCACTCAGCTGCTTCAATTTGTTTTATAAAAAGATCATTCGGGTTTCAGACGAACATATCACGGTCGAATTCATCCGCTTAGCGATCATCGCATACGAGCTCGTGTCTGTCGAAAATGCATCCCATGAGAGATTAGTAACGCACGCAAAAGAAAAGAGACAAGCTCGCGAGCGTGCACACACACTCAAGCGTGTGAGCGCACACACGAACGCAGTTATCCGCATCCGGCAATGGTGCGTCACGTGAAAAGTAAACTTGGAATGTCGTCAAAATTGATAAATCTGATTGGTCTTCTGTTTGTGTTTGTTGGCGAGGTTGTTTCAGTTGTCATAGCTACATTCTAGTGCGCAGCTTGTCTTGCGAATTAGCGATTTGCGCATACTTTCTAGCATTCTCAATTTTCTGTTTTTGGTTGAAAGAGACTCCGCAGTGCTTCGCGAGCAAAGCGATCGGACAAAGAAGATAGCCCAGACTTTTGTCCACCCAAACTTATTGATTCACGTAGGCGGAAAAGTTGCATGCATCCTTCTCGCATTATGTCCAACTACAACAGTGTCTCAGATGAAGAGAATGACAGTCCACCAATGCATCGAGGCTCGCACAGCTCATTGCAAACTCCGATGAATATGCGTGCTTGTCTCATCCAGGAACTCATAGACACACAGTCTATGTTCACGGCCGACATGCAGCAACTACAAGCCGCATTCACGTGCGTCGTTGTCCCCATAGCCAACGATGATCGGTATGGGGTTTTGGGAAATTTGGACGAAATTGTCGAGGTGTCGAAAGAACTGAATCGTTGTTGGTGTCAGGAAATGCTCAAGCACGCTTCGAAACATTGTGATCGAGTAAACGTCGCAAATGTTACTCTCCCGTTCAAAAGTAAATTGTATTCCGCATTTTCGGAGTACAGTACAAATTACAATCCAAAGAATTTTACAAAGAACTTCATTACCGAATCATTCGTAGAGAAAGGTTTTCAAATACTACTGAAATCCAATCCAACCCTGCTGAATGCAGAGAGTATGCTAATCAAACCGGTGCAACGAGTATTCAAATATCAACAACTATTCGAAAGGCTAAAACAGGAAACGTCATCCAATCATGTGGATTACCAGGCGACGTGTGAACTGCATGACTACTTCTGTGCTTTGCTCCGGAAAATCAATGAAACCAAGCGGTGGAATGAAATTTTGGGTGATGTTTTTAATGAGAATTCACGCCGTCGGTTCAGCAACAATCTGAAATCCTTTGGACAACTTTTTCGCAACCTTCGACCATCGCGAATCACGCATACTGACCCAAAACTGGCCCAGGAAAAGTGGAAACTTGAAAATTTGCAAACGATGTCCAAGGCTTTCCAGAAATGGATCATTCGACGGATGGATCTGATTGAAGAAACCTTGATATCAGAGCGCTCCTTCCTTTATTTGGTGCAAAATGTGTTCAACGCGTCTGGCAGTTTGACAATCCATTCACAAATTAAAACAATCTCCGGCACCGGATCCCACGTGTTACAAGATGTGAACTCCCACATTACCATAGTAGATGCGACTCGTTCGCATTTGCTCCTGACGGTGAAACCTAAACTGGACCTCAACGTGGTTCAACGTCTACAAACGCTATCTGAGATCCTCAACGACCCTGGACTTTTATTGGAAGAATTGGACCGAACTGAACAACGTTTGACCGAGGTTAGATTTCAACGAGACCAAGCTGCTACTCGAAACCAACCCTTGATAACTCTCGAAGAAGAACTGGCTACTCTTAAACGGACCAGAGATACAATTTTTGAAAACCTACTAACCCAACTTCCATTGTTGACAAAATCGGCCGAGAAACTTTTGTTCTCGGCCGTTGCCTATGCATTGATGCTCAGCGCAAATATTATGCACTACTACACGACTCTTTTGGCCAACCGAATCCAAAAGGCCGAATGGATAGAATTCTCAGTGGATCATTCCCAGTCCAGAACCAACAGTGTACCAGTAACTGATGTGAATTCCCAAATCCTAATGGACTACACCGACGAAGTAATCGACTGGATTCGGGCAAGGAAGAGTCTAGAATTGCCCAAAACACCCTTATCTGATTCTGGAAGTTCTTCCGCAACTCGACATTTTAGTGGTGTCACATCACGCCACTTGGAAATCCTCCGACAAAATATTCGCGAGAACACACGTACTGTGATGGACCGATTACCTGAGATAAGGTCAACTACCAAACCCGGTATTATGCGAGCGCACTCGGATGTATCAGAGACCAAGCGAACCCAGTATCCTGCCGATGTATCGCCTTCATCAGCAACTCCAATTCCAACCACACTCGAGCAGACGCGGTTTGTGTGCAATCTGGACGTAGATCGTAATGCGCTAGCTACACACCGGGCCGGCTTTTCCTACGAAGCTCGTGACTGTCACCAAGTAAGCCTCCGAGCTGGACAGCTGGTGGTAATGCTGCAGGATCATGACGCTGCGGGAAACCCAGAATGGTGTCGAGTTTATGTTCTCCCGACAGAAGCGACTGGCTTTGTCCCAGCAAGCTACCTTAAACCTATCTGATAACAACTTAATGTACCGGGTACAACGTTCTTTCTCTTCAAAATGAAAACTGGGGCATGATGACCTCAGCTTGCCGCCCACCAGAAGTCAACTGACGCGCCTTCCGAATAGCTTCTGCCGAGGTTTTATTATCTCGTCACCACGTGCGACCAGTTAAACATGGTTGGTATTCGGTGAAACAGATCACCTCGTTAGAATCCCACACCATTCCACTCCCCCCCCCATATCAACTCGAATGTCGGTTCAACACATGTTTTTTAATTTTCTGATTTATTTTCTATCATATATGATGGTCTTTAGAAATGTTTGGACCTCCTGATGTTCTCGTCCCCTCATATTTTCTGAATGTCCCACGAAAATAAAAAGAACGATTTGACATTGCAGAGAGTAAACAAGCTAGGTTCAATTTCACATACCTGTGTGATTACGACCTTTGTGAAAGTCAGTCGATTTGCATGCCTGACAAAAACTATCCGGTGGCTTGGCAACTTTTTTTGACCGTATTATTTGGTTGACAGCATCAGTTGATGAAGTGGATAAAAATATTCAATGTGTGGAACATTATGAAACCTCAAAAATCCTGTTCATTGGGGGTGATTGCGATCTCTGCGAATTGTTTTCTGTGCTTCCCAAGATCATCATCATCATCATCTTCATCGTACAGCGCTAAACAGTAGGGCGAGCGCCACTGACCACTGCCTCTCTCACCATGTTGCACGTTGAATTAGAAAGTATGAATATACAAGATGGGCAGGGAGTGGATCTACACGGGTGGGAAAAGGAAAGAATGCCCTAGTAGCCAACACACGGAGTACACAGTCTAACTGTACAAACAAACATCGATCAGTCATTCTGATTCGATAGAAAGTGCTTCCCGAGAACAGATGGTCAGGAGAGATTATTATCAGAACCAGACGTTTGATAACTCAAACAGTTTCTAACGCGTTATTGCTTACGAACGACTCGTGACTTCATTCTGCTTTACACAAATATCGTACTGTATCACTAGTTTATCGTCAGAACGGGAATTAGATAAAATCTGAGACAAACACAACTTTGTCTTCGCTCTTGGTAATAGTAACTGTCGTC
>STRG.42837.2
GGAACCCTAACCGCAGCCTTTGACTTAAAAGTATGACTCTCAAGGCATCATTTAAAGTAAAGTTGAAAATAAGTAGGTATAGAGGGCATTCCTGTCGTACTCCTCTGGATACAACAACATAGGCCAAAGTTGGCCGTACGCCCTAATCTGACTTGAGATGTGGAGATAAATTTCTTTGATGATGGGAGTACACTTGACATGTACTCCATTTCTCAACAAGCTGCAGCACAGTGCAGTCCCACCGACAGAGTTGAAGTCTGTGCGAATGTCTAGAAACACGATGATCATTGAGCTTGGGAAGGTATGAAGGTGCTGTAGCAGCCGTTGGAGGGTGCATATTTGATTGATACATCTACAACCGGCACGAACATACAACTTGTTCCTCCAAAGTCTGCTTTTCACGCATTTGGTATAACCTCTGAGATATAACAGGCACAAGCATTTTTGACGTTGTTGGGGAAAATGCTCACATTTCTATGATTGGCGCAGTCACTAAGCCATCCCCTCTTTAAAATGGGAAAAACAGTCGAATAAATCATGTACTCGAGTGGACAGTTCCGACACTGGCTTTAACGATTCATCGTATCCGTCTCATCATCTCGATGACCTTTGGCCTGGGAAGAAGCAAGGCCTTGCCAAACTCCTTCTGGGATTACAAGTTTGGTCCAGGTAACCTGAGAGCAATCGCCTAGGTTGTGGATAGCATTCACTGTTCGTGACTCTTGATGGTTGACCATGAAAGCTCCATCTCGATCGAGCGCGTGGGATAGGTTCACACCGGATAAGGTTTTGTGAATTCCTTTCGCTAACCAACTAGGGCAATGCTCTTGGACTCGTTCAGAAGGAAGCTTATTCGTTCTTTTGGGCCAACTAACTTTGCCGCGGTACCAAAAGGTAACTCCTCATATACACCAATAACTGGTAGGCACGACCATTGACTTTTAATTTCTACACGAAAAATGTCTCCGAACAAAATAAGCAAGTACCTGATGCGCTTTTCGGTCTCATTTTTGAGAATGCGTTTGCGACTGAGGATCTTGAAGAGTTCAAAGTAGTTGCATTCCTCAATGACGCGAACTCTGAAGTGATTACCTTTACTGAAGTTCAGAAGAACACAGAATGTGGTCCAGTTATGAAATCTGTCCGTAACTGCGTTTCT
>STRG.4132.14
GTGAATAGGTACGCAAACCAAGCGACGTTTTCGCGAATTTTTACACCAATTGGTCATTGCTAAGACTGGTGAATCAGTTGCGCTTTTCATGTATGTTGTGCTAGAAGGACCATAGTTTAGAAAACCTTATGAGGAAGAATGGTTATCTTATTGTTAGTCTTGACTTAGGAATAATAAACCGTTAGGTGTTGAGCATGGAAAATGTGGTGATTTTAAATGACGATAATTTGTGTTGATGCTTTGCACCAGTGAGCACTGGTACACTACGAATACTGTTCCTTCGGTCAAGGATGTTGTGAGGCAGCTGACATTGATCTGTCGCCACCGCCGGTTCTGGAAGACATGTCCACCGCTACATCTCCGAAACGGAGTCAACTGGAGGCAACTGCTAGAGTCAGCTATCTTTGGTGTCCAGTATTCACCACATCCCAAGTAACAACTCATTCCATTATGCCAGCAACAGCAACCCCTATTAGAGACACGGAGGCACTTTGTACAGTACGTGCATGTTTAGAATAGATTGTCACCTTTCCTACATTTAGGAAGACGGAAACAGTAACAAAGGTAAAAAATGCAACAGACCAAGTTTCTGAACAAATTACTTATGGAAAACTTTGGTTGGTACGTCGAACTTCGGATGTTACGTTCATTGATTGCATCTATGATGAATGATCTTACCGCTCGGGTTGTGGAACTTCAGAAAACAATGGACGACGTCAAGTCCAAACTGTGCAGGTTTGAACATGTTGCCGGTGCATCGGTGCAGTTCATGCAGTGCGCTATTCCCGTGCGAAACGCATGGGAGTTCAAGAGGTTGAATGAAAAATTGGNNN
>STRG.74051.1
TTAATGGAACACGTGTGACCAGCCTCTTTGCCGAAAGACATGCTCACGCATTTGTCATTATTAACGGGGAGGTTCCAATCCTCGGACCAGCGTTTTGTTTCATCAACTGCAATTTGCAGGTCTTAAACGCTTGAACTCCAGAGAGTTACACCGTCTGCGTTCATGCGATGTTCGCAGGAAGAACTGTTGGAAGATCGTTTATATAGATCAGGAAAAGAAGAGGACCTAAGACCGACCCTTGGGGGACTCCAGTTGTTACTGGGGAGGGTTGAGACAAAACGTTCCCGACTTTAACCACAAAGGTGCGGTCAGTGAGGAAGCTGCGTAGGATGGCCAACATGGAGCCTGTAATCCCGTATGTTTGCATCTTACAAAGAAGATGGTCATGGGGGACCTTATCGAAGACCTTAGCAAAATCGATGAATACAGCGTGTGAGACCT
>STRG.68516.2
AAACAAATGGATGGTTTCAAGCAAACATGCTGCCTTTGAACGAATCGGACACTGTCGTTCATATTGAACTGTATTTCTTTCACCAATCGCTATTGTCGTATGGTAATTCCACAAACGGTTTCTATGGGCCTCGTGTATCCAGTTCAGTGCAGGTGGAATTGCATCTACGCTTGACAGATGAACATGACCAAGAAGTGCATCAGTTGTTGGGTGCTCAGCGAACGAGTACTGTTCGGTCCGGCTGGATAAAGTTTTCGTTATGGCCTCATTTTCTACCTCAAAACAGTGGACTAAATAAGAGCAGGCATTTAGCAGTCGCGGGTTGTCGTGTATGCAACCAAAACTAAAGTGGAAAGCCGCCAAAATGCTGTGCCATTATGAACCTAAATATCAGAAAGAGAGCGTGCAATTGAAAATCGGCTGTTGTTGATGAATTATTTGAATGTGTTATACGTCAACTGTGGAAACATTCATTCAATTCCCGATCGAGCTATTCTCCATATTATT
>STRG.58899.1
CCAAGAGATCCGTTGAATGAAGCACCTACGGTAGCACGAATCGTGCTTTTTTGAGTGTGTTTGCATAATCTTTTGATACTCGGAAATTTTTGCAGACTTTCTCACCTCCGCAACTGAAAACAAACGTTTATCAGAACTACGCGCTGCTCCGTTTTGCAATTAGCAGAGGACCGATAGCCAATCGCACGGGGCTCGCCCAGTTAGTCAATTGTGAATGATGTCTCAAGAGAGTCGTACAGAAGAACGGACACTGAGGACCACGATCTCGACATCCATACTCCCTGCACAAAGTTCAAGCACTACGGGACAAGACCAACGCGCCAGCGGTGATACCGGTGACGACCACTGCACGGAAAGTAAATCAGTTCACACACGCGGTGCCACCGGGATCGGTATGTTACGCAACTCACCGGAGGCAAATTGTGCTCTGGCGTCAACGACGACCACAACAACCGAATCGCGATCCGCCGCAGAGATCGGGGAATCTTGTGTCGAAGCTGATTATGACGGAAATACACGTGGGAAATTGACCGTTTGTTTTGACGAGAAACCTTTATCTTCCGACATGAACAATGCCGCGTCCAGTTCGAATCCTTTGAACCTAGTGAAAACTAAATCCGGACCGGATACGGTGGAGACGGAAGAGAAAGATAGTCAAGAAAAGTCTAGCACGGATTCTTCAAATTATTCCACATCGATTTCTCCCTGTTCAGACAATACAGATAAAGTGGCTTCCGCTTCACCAATGCCTCAGGCCGCATTGGGCAAGATAAATGGGAAAGAGAGCAATAATCCCGCCCTCCGACCTACAGCCGATGAAATGACGGGATTTCGGAAAGATTCACTCGACGAGAAAAACGTGAATTCATTGAATTATCCTCTCATATCTTCTGGTCCATTCACTGGAGCACCACACAAGGCCGGCGATTTGTACACCGCTCAGAATGCCTGTGCGAACTCGCTCATGAAACCAACGGATGTCAGCTCAATGGATGAGGTTTACGGATACGCGCCATCCGAAGAGACTTATGCTCATGAATTGCAGACATCGTATGCTCCAGGTGAATCGTATCCAATGGGGCAGTGCAATGGAACCTACAATAGACGGAGTCTGCTAAATACTCGCAAAACTCCAGTGGCCTATCAAAACACGTATGAAACAAGACCGACAAGGGGTGCAAATAACTACCTGCTGCGAGCGGCTAGTCCACCGACAACCAATGAATGGTCTAGTCCAACAAACAATTTACCAACCACTTCACCGACAGATAACAGTTTGACCAATCCTTATACACCAGACACAGCGAATAAAACAAACTTGATTGTGAACTACCTGCCGCCGTTTATGTCGCAAGAAGAAGTCAAGGCCTTATTTTCCAGTATCGGGGAGGTCGAAAGCTGCAAATTAGTCCGGGAAAAAGCGACCGGGGAAAGTCTGGGTTATGCATTCGTGAAATACGTCCGTGCCACTGACGCTGAAAAGGCGATTCGCACACTAAACGGTCTTCGCTTACAAAACAAAACCATCAAAGTTTCTCTAGCCCGACCCAGTTCGGAATCGATCAAAGGAGCGAATTTATACATTTGTGGTCTACCGAAAAAGATGACTCAAGCAGAATTAGAAGAACTGTTCAACCAATGCGGTCGCATTATCACGGCTCGAATTTTGTACGACAATAAAACTGGTTTATCTAGAGGTGTAGCATTCATTCGATTCGATCAAAGACATGAAGCAGAACTGGCTATTCGTCGTTTGAATGGATATCAAGCACCACCGGAACATCCTAATGGGACACCAAGTGAACCGATTACAGTAAAATTTGCCAACTCACCGAATTCAATACGACATGACAGTCTCAGTTTGGCGTTGCTCAAACAAGCGGCTCAGTTGCAATCTGTGGCCGCCTCGGTAGTTACTCCGCCTTCCAGGACAGCGGCTACAGCAGCTGCCACTGCAGTGGCTGCTGCAGGTTTACTCAATCCATTACAACAGATCGCCTCTATTTCAAATCGTCTCAAATATTCCGGTGCTTTGGCCGGTGGTGCAAATTCGCCAGGGTCTACACCGGCCGATTTTCTTCCGGCAATGGCAAGTGCCGCGGCTGTAGTAAATCCTCTACTGGCTCCGGCTGTGGCAGCCAGCTCGGGTGCATTGACCGCAACCGGTTGGTGTATTTTTGTGTATAATTTGGCCCCGGAAACAGAAGAAGCCAATTTGTGGCAACTATTTGGTCCCTTTGGAGCTGTTCAAACTGTAAAAATCATTCGTGACCCAGCAACCAATAAATGCAAAGGGTTCGGATTTGTCACAATGAGTAACTATGAAGAGGCCTTACTTGCTATCCATTCACTAAACGGGTTTGCTTTGGGAAATCGTGTACTTCAGGTTTCATTTAAGACAACACCGAACACTAAACTGAGACCATCATCTTCAAACACACCACCGCCACCTGTCAGTCCGCTGCCTCATGGTGCTTTGGCCGGTTTGAACAGTATTCATAATGTGACGACAAATGCACAGAATACTTTGTCAAACGAAACCACTTCGGGTTTAAACACGCGTTACGTCGGTGGAACTCCGCCGGGGTTCGCTTCATCCAACAGCAATCTGTCTGCGCAAAACTCTTTATCTCAAACGCATCAGACTAATTCGACCCACGTTCAAAAATTATCCCCCTCACTTAACTTCCGTTCAGCTTCATCGCAGCCTGGATTTGGTGCAGGCAGTCCACAGCCGAATAAGTCATTATTGGTTCAGTTTCCAAATACTGGGGCACCCGTGCCTTTGAATACGCCCCGCGTAAATAATGACAGTTCTGGATCGGGGCGAAATTTTAAATTAATGGCTTCAACGAACACATCAGAAGGACCTCCTGAATTGGCTGACTCGTTTTCCGGTGCATTATCGATCAAATCCCCAACAAATAATTTGGCAACTCCGTCGAGTGTGCAAGACAAATCTCGAGCCGTGCATAAAAAGGCATGTTGTCCTGGCAAGGGCTCTGTTTTGAGCCCTGATGGAAATAACTCCCTGATGACGACTGCTATGCATACTGGACAGAATATCGACGGTTATGAGATGAAAAGTTAACCGTCGTGCATGCGTAGTGGAGAAGCCACTTGTGAACTCTCTAACGCTTTTCCATAATCAATCCATGCACAATCCATGTTTGGAAATTGGTGTCGGACGTGTTGCGCACACTTCTTTATTCATGCTCATTTTTTGTCAAATTTGCTAGAATACGGTCCCTCGGTTGGTTTCATTGCGTTGCGCGAATTTCCATCTTTCATTTTCCACTTCGAACGCGCTTTTTTGAGTTTTGCTGAACAGTTGAGTTGAACGTCCATGAAGTTCCGACCCTCAATTTTTCATTTGTTTTTTGAATGCATTTGTTTCACTGAATTTCCTAGTGCACGCTTAGGTAGCCCAAGCGGTAATAGTACAGAAGTGATTTTGCCTTGCTCCTACTTTGAAGTTACGAAATTTAATCATCCAGTACTGTTCAATTCACAGTCCTAACCAGACTTGATGAGAACATGAACAACAATTCTGCTTCAACGGCCTCATGCACTTGGGCGCAAATGTTCCATGGTCCATCAGCACCCGCGACAATTATTCAGGGATCAGCAACGACTCATTAAATTGCATGGGAGCAATTTCACAGTGAAGAAAAATACCTACCTGACCGAGAAATCTCTGAGGAAAATGGAAAGTATCCCATAAATTTTCACATCACCACACTGGTTTTGTGCAATGTCAGTTTAGCGAACGGACTTTCCGCATCGGTGTCCGCTTACGCGCCTGGTTGCGTCACTGATGGACTCCTCAGTTTATACTTTTTCGTCTCAAAAATGTGTTACTGTATGTCACACGACAATGTTATTTTAATCAGTTCGCTATGATTGTACATATTTTACTGCTTCTAATTGTACTTCTCAAATGAATTTTACCGTTCATTTCAATAAACTATGTTTGAGTAAA
>STRG.49789.1
AAATGCCCAAGTATATCGCGGAAAGCGGCAGAGGATCAACGGATATAGAAATAAAATGCATCAACCGTTGCAGATAGTGGTGGGATTTAAAGGCTGGATACGGGGTCAGTTTCGGTACTATTGTTATAATCCAGAAGGCGTGCCTTGGTCAATAGGTTGTTTATTGACATCAACGTGTTCGGACATTGACAAAACAACACAAACGTTACAAACATCCTCATTTGCCAAATGGCTGTCCTGTTCACTTGAAAACAGTCATCGTCCAACGGAGGAGCGGTCAGGTGGTTTGCAGATTGTCGCTTACCTTATTGCGCCTGGATTGCTGAACTTAGCTGTGTTCGTTAATCCACAATTGTCCACAGTTCTGTCTTCAGCAATCAACTACTTAATAAGTAGTATATACACTCACAACACTATAACACGAATGCAACATCTGGAAGATCAAAGGTTGCAATAACGGTGATGGTATAGTAAGTAGACGGTGAGTGTCACATTTCTAATGACCAATTTGACTGGTGTAGCAAATGATGGGAACGGAGCGGCGATGCAGCAGGCGAAGTGTACCGGAGACGTTCAATCATGGAGGGAACGTGGTGATCTGCAAAACCCGAACACTCGATGCAACAGCATTGCGGATGCGATCGGATGGACCGATGAAGAGCGCAGGTAGTTACTAATTACTTCTCTGCCCACTGGAGGACTACTGAGAGATATGTCAGCGCCGGACGTTTTTTTGGTTACCGACGAGGCAATGAACAGTGACAATGAATGTGCCAGTGACTGAACAGTGTTAGCGGGTTCTAACACGGAACGGGCATAATGACATACGGGGCAGAAGAATAGATAGACGTGTCACTCCGGGAAGGTAGGCAAGAAGTAACTGCCAAGGTCGGTGAGTGCTTGCG
>STRG.34480.6
GTGAACATATAACATCGGAGGGTACATGTATGAGGACGAGTGGACAGAGGAGTACCGGGTACGCATACCTGATGAGCGGCAACAACCGCGAAACCAATCGTGTGCTTCCGGGGAAATTTTGTCCACACGTTCACATACTACTTACTATCAATATATATATATATATATATATATATATATATATGCGGAATTTCAATAATACTCCCGCTTCTAAAAAGCGTTACAGAACTGCGCGCAAATTAACGTGGCGTCAATCCAATCGATGTGACCGCAGATGTGTTTTCTTTTGCCGAATTGCTTGTCAACAATGCGGCCGCGCGAATCAAATTGCTCACCCTTCTCAGAATATTAAATGACGGGCACAAGTTTTTACAAACGACCAAAGCTTGTTTTATCGATTTTCGGGCCGCATTTGACTCAGTCGACAGAGAACCGCTATTGACTGTTCTGCAAGAGCGTAGAATGCCTCAAAATCTTGCCAGTCTCATGAGGTCGCTACTTAAATATGTGTTCAAGAATGCATTTCTAGGAAGAACGACTCAGTGATTTCTCTCAATTCTTGTGTTAAGAAAATCTGTCTTTTGTCACCAGTGCTGCTCAAGTACACCGTCGGCTGCATAATGCGATTGGAGCTCACAGATTACTGTGCTATCCAACTGAATCCCGAGGTTTTTTCCAACAGTTTTGTAATTGCTGAAGACATCGTCATCCTTGGAGATAGCCCGATCGCTCTAAAACCGGTTTTGAATCGCCGAGGATCGTTCGCGAAAACCATGAAAACAGGACTCAGTGCGTCAAAGATCGAGATTTTTTCGACCTGCACGACAAAGTCCATACTAACGAAATACATCAACGACGAACGAATCGAACGCGTCTCGGCGTTCAGTTATTTGGGCTTCACGATCTTCCCAGAAAGGTAAACCGAAGACAGTCGAAATACTCATTGAGAATGTCAGGGTAGCGTTTCTTCAGCTTCATTACGCACCCGGGGTGCGCAACAAGATCAGTCTTCGAACTAAAGTCCGCGTCTCTCGGGCCCCTATCTACCCAATATTAACATAAGACTGAGAAACGTGCCCACTTCCCGCCGAGGACCTCTGGGAGTTGGAAGTGTTGACCCACTGTGGTCCGCGACGGATCATTTAAATGACCTGGTGTGTCGTGCCTTCAGATAACACGATAAGGCAACGCTGCTTCAATATCAAAAGGCTGTCACACTCCCTTCAACAATGACGATTACAGTCGTCCGAGCTACGAAGTCCAACTACGGTCTCTACAGTGTCACTCTCTTGTTCCGTTTTTAAGATGGCACTATCGCCTCGGCCGATATTTGAAAACGTATCAGTACTATAAAATCGGATGTTCTGCGATTAAGATGCCTGTCTGTGTATGGGGTTCCCAAATGGATCTGCGCTAATATCTCGCCGCCGATCGTCGCTCGTGGGCTGATGCCATTCGTGTGATCCATGAAGCAGACTAATCCTCTCACGAGAGCTAACCGCGTAAAAGTAAGTAACCATGCACATGGATCTTTACGCAATGGCCTAATCTCAGGACCATAAGCCTTAACAACCCCCATGAAAGCTTCTCGCAGAGCGTGAATTGAGCTTTGAAGGTGCACACAAGCTTGCCAGATCTATCGGTCTATAGTCGAAATCTCACACGAACAACCAACCACCCTCCTGTTGTCCCGCTTCCCCCACTTCATGTATACCTGTTACATCCCATTGTACTCCTTCCAGTGCATCTGCTTTGGCAGTCCCTGGTGAAACATTCTACTTTTGTGGATTCAGCGGGTATCCTCGTTCTTAGTGTCTTTTCCAAGAAGCAGTTTGCAAAACTTGGAAATTTTTTGCCAGTTCCAACATATATATGAGTCCAGGCCCACAAGGCATCACGTTAATTCTGTTCTCGATCTTTTGTTATCCAGTATGTGTTATGGCTCAACTGCTTATTGCGTACAGTCACCTGTGTTCTTATTTATGGAATGCGCCATTCAAGTGTTGATCAATACCGATAGCTCTGGTAGCAACATTTCCCTACTGATATATGCTCTAACAACTGGAGCTTTACGCCGCGGACTGCGAGATTGCTGTGGCATCGAGCTCATTGCTCCGCTTCACCACAGGCTACTGCTGTGGCTATTCTGTGTAACCATACGCTGTACGAACATATTAAGTTTATGTTAAAATGTTCACTCCTGGAGCGTACTTCCGAAGAGCGGCCACCTCTTACATGCAAACACGTCTCGGTACTGACGGATTTTACCACCGAAGCCCCTCCAGGACGTACATCCTCTTCGCGCAGACACGGCCATCGGGTCGCACGCCTACACGAGGATAGAAAACGCTGCTTCATCTCATGTTAAAAAAGCTCGTAGGCTCTTCTGTTGTGACAGGTGTCAAGTGTTGCACTTGGGTGTGTATTTGCGACCATCGCCCTTCAGGTAGTTCACTGAAGGGCATCGGAACCACTTGACGAACAGTCCTAGTGAATATTCAAGAAATCCGAGTATGCCGAGGGTGTCGCTGTGCACGGTCAGTAGTTTGCGGCGGCCATTGACACGTGGTGGTGACTATTACAAATGTACTTTTAGCGTTTGATCTCATAAGTGGTAAACCTAGTGGGTAAGCGTAGCTTAATATAATCGCTGCAAATTTCTCAACTCGGTAATAGGACTGGCAAGCGTCCATAGATCGTGGTAGAGTGGTCAACGAGAAAGGCGTTGTTGGACCTCGGTGATAAAGTTAAGATTATTAATTTGCAGAAGAATGGTGTTTCTGTGAAGTGGATTGCATCCCAATACAGTGTAGAGAGAACGCAAGTCAACATGGTCTTAAGAAACGGGACAAACATCATAATTAATGAAGACCAAAGAAACTCCAGTCCTGCGGAGAAAATCTCGCTTTTATGTCTCGGTTACTCCAGTGATGCCGGCGGTGGTCTAGTCGTTTACAGCGTTTGCTTACCGCCTCGAAGGTGTGAGGTTCAAATCCCCGCCACCACCGGTTACTTTGGTAGTAAACAGTTATGTAGCGCTCGCGAAATGTGTACGCGCGAGAATCAGACCCGGTCGGGGTTATGTCGACCATATCTGTACACTTCGACAAATCTCAGCCGAGACATCTTCCGTAGGCCCATAATCTGTCTTTCTTGATCTAAAAACGGTCGTCGATTCAGTCGACCGCACAGTTCTCTGGTGCATCGTCTCATCGAAGGGTGTGCTGGTAAAATTCATTTCTCTTTTCCAATGTTCTGCGCAAACAGCCGAAGCCGAGTTCGTCCTACAGCGATCTCCCACCCGAGTTCACGACAAAAAGTAGCGTTCGTCAGGACTACCCTCCTTCGATCTTCCTCATCAGTTTTGCTATCAAACTAATTCTTGAGACAGCCAAATCCTCGCGCGAGAATACTGGCATTGATCACTGCTTGGGCAGTGAACTATCTGACTTGGAATATGCGGACGATATCGTTCTGCTGAGTGAAGATCCAGGTAAGTTGCAAGCTCTTGGATAGCCTAAATAACAGCGTAGCAATGTTTGGGATGCGTTTTGCACCTTTGGAGTGCAAAATACTGTTGCAGGACAGGATTGGCTGCAAGCCAATCCTTGTTAGCGGGAAGCTTTAGCTGAAGTAAATAAGTTTTTTACCTGAGAAGTTACATCTCACCAGGTGGACATACATCGGGTGAAGTGTCATCGCGTATACAGAAGGCGCGCTTGGTCTTTGCCAATCTCAGCCATTTGTGGCGTTGGTGCGACATCCGGTTATCTGCCAAGGGTGACGCGTGCACAATACGGCGGTTACGTGCGTTCTTTTATGCAGTTCAAAAACATGGCCATTAAGGGTAGAGGATAAGCAAAGTCTGTCGGTGTTCGAGCATCGATATCCCCATAGCATTGTCGGAGTATGGTGGGAACACCGTATTAGCAATACTGAAGTTAGACGTAAGCTGTTGGGAATGAGAGGTCAGTCTCTGGATCAAGTATTAAATCTGAAAAGGTTAAGGTGGTTGGGACATGTGTCACGCATGTCCACCGATGGACTTCCTCGACGTACGCTGTTCTCCGAGGTAGGTAGTGGTTGATAGGTAGGTCGAGGTGGTCAGTCCATGACATGGAAAAAAGGTATGTAAGCCTTGACAGATGGACTTGGTCACGTAGGACGTGTTAGACTTCCGGGTTGGGTTCCACGCGACTCACCTACCGAATGGCTGGAGACATTAGACGGCGAGGCCTCAGAAGTTACGAATAAGGAGCTATCAAATTGGCTTAAACGCGTTCCCACTTTGTGTGAAGATTGTTATTCGAAGAACATTTTCGACTATGATGAGACTGGTCTTTATTTTGTAACCGCTCTAACACGGGCTTTGGTTGTGAAAAGTGATCTGTGCAGCGGCATTCGAAAATGCGAGGAAAGAGACAACAGAGAGGAAATCAGTTAATGATGGATTCTTTCCTGATAAGATAAAATTGCTACTCAAAGTTTGTTTAGTACCTTATTTCGGACGCGCCAGTACCGATAGCTTCGTTTGGTTCTTTCGGAAGTTTTTTGGGTGCTTACGAATTGGCTTCATGTTTTTTGCCATTTTCTGAAATTCACTTCCAAGAGCGAACACCTCCGAAGAACAAACAAATTTGTTTGGTCCTGACGACGTTCGCTTTGGGGGGGAGGGGGAGCACTATATAATCAAGTCTTTGAGCTGATGTACCACTGGAACATGATCTCAGATTTCACGATAAGATGGAGGTCCATTTTGGTCGCTAATGAGCAAATTTTTTCTGTGGATTACCTATCGCTGAAATAGAATCACCACGGTTGCTCTCCAACTTATCTCCGGATTGCAGACCAGTCACAGCCATATCCCGGACGACGAACAGTTTGTGCAAAGTGCTCAAATGCTCATGACAAAAAACGCTATACAAATATGACGAATAGCAATTGACGGCAGTCAAACCATTACCCACTTTATGTGCGCACTCCTTACCATGATTGAATGGGATGATTTTAAATATTTCAGTCTAGGGGATGTACATTCTCTCGATCTTTAGAGCTCCCACCACCGAACCGCACTAGTGGAGTTTTTGTTTTCACAAACGGTAAAAATTTTCGATGAGTAGTATGACATTGTATCTGGATGACAGGACAAAATTTCCCCGGAAGCGCACGACCCGTTTCGCGGTTATTGCCGCTCATCACGTATGCGTACCCGGTGCTCTTCCGCCTAATTATCCTTATACTTGAGCACTCCACAGTTGGTTTACAGCTGTAATCTGTAACTTTGGGAGAATCACCGTGTGATTCTAAAAATGGACTCCCCATCCATGCACGCTCCGTTCGATTCAAATGAGATTACAGCGATACAAAATTCACCGGGCGCTTTTATTTCCCTCTTGGTATCTAAGTAGTAAATTGCCATTAACTTTCTTTCCATTTTTACAGTTTTATAAGTTTCAGTCGACTGTAAACCATTATTAAAAAAAGTTGCCCGCGGTACCCAAAACGTCAGCTGACAACCATCTTTTTGACAACACTGTGTTACATATAATACACCTTATATTTGTGAAACATTTAAATAGTTAAACTCGTTTCTTACCAACTTAGGATGTTCCTTCACTTTAATTTGCAATGTGCAATTTTACTAAGACCACTGATTTACCATTTTATACTTGCGATTTAATCCTCTCGAGGAGAAATATCCCATTACTAATTGTGTATTATCAGGAGAAAGGTCCGATTATGACAACCACGGCTTGAATTGGTAAACCAAATATCACCAAATACTTTGTAGGGAAACGAAATGTTGATTTGCCTTCCCTTTTCGAAAATCTAGGTGCTCTGATATAATCGATGCTTGCTCAATCGGGTCTTCAACTGGTAAAAGAGCTAAAGCGATCGCAAACCTATCGATTATCCGCGTACAATGAAGAACGTATTCGAATTTGTCTAGAGGAGATGAAGTCATTGTATGAGGCAAACTATCGTGATGTTGCCCTGGTATCCGGTTCGGAGACTTCTTCCGCCTCAGAAGTACAAGCGGGCCGTATTCAGTGTGTATTGGTTCGACATGCTATTCTAGAACGCAACAAACGCTGCCTTCTTGCATACCACCACGCCCGGCTAATGTACATAAAAAGCTTGCGTTGGCAGTTTGGTACCGTATTACCGAAAGATATACGACAATCATTATCCGAAGCGGAACAGGCTTGGTTCAAAACGTACTGCGTCACACTGGCCAATTTCATGCAGGCGGAGATGGGAGAACGTGGCGGTGCAGGTGGATTGGACCTGACACAATCACAGCTTCCCCCGAAATCCATGTACGTAGAAGTCCGATGCCTGGTTGATTTTGGTGAGTTCGAAACTGAAGACGGCAGCGTGCTCCAGCTGACCAAAGATAGTCAGCACCTGATGTTGCGTAGTGATTGTGAAGCTCTTATTCGGCAAGGTATTCTGGAACACATAGGGACCTGATCACCTGCCTTCATACATACTATCCTACTCCCAATCAGATGTTTATCCAGAAGAAGAGTACTTCAACCGTTCATCCGTTTTCTCGAACAAACAACACACTATTATGTACAAGTAATATCGGAATTTCTCTGTGTAACTAATAAGTTATAATTATTACTGACGGTTTGTGTAAATAAATGCAGAGAGAATGAACGAATGTTAACGTTTTCGGTG
>STRG.41263.5
AAAGCATTCGCAGAAACTATCCTGCGTATATTTGTACAAAAAATGAGTTCCCTTTATGGTATTTCTAACATCGTGTACGATGTTCACGCCGTTATTCATTTACCGGCAGACGTTCTTTATCATGGTACGTTAGACTCTTTCTCCTGTTTCCCATTTGAGTCCTTCTTACGGACACTTAAATTCTCCATTCGAGGTCCCAGGAATCCTGCTCAGAAGCCGTATCGGCGTTTGCGTGAGAGAACACTTCCCGATAACCACAAATCATCTGAGGCCATCCGTGATGACGTTGGGAATCCGGCCGACCTTTTCCGGGTATGCAAGACTACGATGGTGTTGAGGAGAATGGTTCTGTCTTGCTCACTACCAAACAACATTGTCATTGCAGGTGGGAAACCAGCAGTTGTGGAGAGCATTTCTGGGGATTCCATAAGTATTCGTTATTTCTTAAACACACGCGATTTTTTTCTTACGCCGATGAGATCCAGTCACTTGTACATTTTTTCTGCTGACTGACTGGATGACGATGTTGTCGAAGTTTATGTTAATACTATTTTGTGTAAATGTTTCCGCATTTGTCTCGCTAGTAATAATGTTTTGATACCCATATTACATACCTTCATAAAGTAAAACTTCTCTCTTTAAAGCAGATGTCTTAGGTTTCTGTCGTTACTTTAACTTGCGACCGAATGAACTAACCTTTTCAGATGTACTTAGTCGTCGAGTTTGATGCCGATGACTTGGTAGCCATTGTTCACAGCAGATGGCTTACTGATGGGAACCGGGTGCGTTGGCCGAAGTCCTCCACTTTTCAGGCTTACCAACGCGTTGTTGGACGGTGGATGTTTGCCGGAAAGGGTGCCAGCATACGCGTTTCATGAGATCTATCACACAGGTAACATTCCCAGTTATATGCATTCTTCTCAGATAATCTCATAGGCGCAATTAAATTCGAGGGGAATTTCATTCCTGAATCTGGTATGTCAGCGTCAACCGATGATACCTTGCCCATGACACCATTTTCACAGCAGTACACCGTTCGCCGCAGGTACATTGTTATACATTATCACAATCTTTTAGAATACCGGTACCATTGTCATTGGATGACAGTACTATCGAGATACCTCTGTCGCAGAGGATTCGAAGGGAGTCTCCGATACAGTCCCTCAACTCCCCCGGGGATGTCATGGCTCTTGGCCACTGATCACCGAGTCCACCAATATTGGAGTATCAGAGGAGGTCCACGGAAGATGCCACATTGTCAAACGTGGCCAGTCCCAGGTATGTTGCGTAAAATTTACCAACACTCCTATATTTCAGTTAGCGCAACACAACTTGCAACAACGCCATTATCTCCACAGCATATACCCGCTTACGCCAAGAAGTGGCAAGACTACTTCAAACGTATGCCATCAAATTTAAGTGGCCTTTGCAACGACATGGCGTTGATGATCGCCAAACTTGACGGCATAATTTGTCGCCTGGATGCGACAAGTACCACGGCCTACGAGCCTTCACAAGCCAACAGTATAACCGATCTTATGAAACTGGAAGAAGATCTTACGGTACTGGACAAATTTACGAGCGCTGTAAGTGATAGAATAATTCCGCATCATATTATAAGGTCAACGCATTCAAGCGTCATATATGCACCGATCTTGGATCAATTATCCGCCGAATGCTTGCATCTTTGATCGGGAAGAATTTGGCACTCACATGCAATTGGACTGGAACAGCTGGGAAAATTGCAGCAGGAAGTTTCAAGTTTCCTTACGCCGTCATTTGTCAGTCTAATGTAATGCAACTACAGTTTATTTACAGATGACATAAAATCTACCACTCGCTTCCGGGAGTTTTCTACGCTGAAGATGGAGCATACCATGAAACGATGGTTTACGGACGCAAGAGATCGCGGCTTAGGACGCAAAACCACCAGGTACATTCACTGATCACGCATTCGTAGTCCCATGGCAAGTTCTTTTTCAATCACACAGACGATGATAACGAATGTCATGCTTCACTTTAGTTAACTAAATACCGTTTCGGAGTCGGCAATATATATATAACTACAGTCATATATTTGTATGTATAAAGTTATTCATATATATACATATATTTTTTTTTGTTTTACAATTCATCTTATTGCTAAGAGTCAAACTTTTGTTATCCTTTGCAGATCTCGACGCGAAACAACTTGATGGGAAGAAGTTTGTTCAGTAAAATCAGACTGTAAATATACCCAATATATAAAATTTTTACTTCGTACAATTTGTTCGTTTTGAAATGTCTAAGGTTCAGCATTTTGGAATAAGTCTCATTTAGGTTGCACTGGCCGTTGTAAGACGTTAGATCATGCCGTCCTTAGGTAAGCATTGCTCTGGAAATGCAATGGGAGAGTGGAGCGTGAACGAGCTTTCGGAATGCAATAGCAGGCAATTATAAAATTGTGTTTGCAAAGTATGTGGAGATAAGATTGTTCACGTAGGTAACTTGATCGATAAGTTGACTACTTGCGTAAATTTCGGAAAAGCTAGAATTACTTGATCGTTGGAAGTGCGTGTACGATTTTGAAAATCG
>STRG.32306.1
ATGCAGTCCAGCCACATCGTTGGGGAAGTTCGTTATAGCTAGATCCAGCAAGGATGGAACGCATCCAGTCCTATATCTGGTATTCTCCCTAATATGCTGATGAAACGCATTATCATGCAGCCATTCTAAGTAGGTTTGCTCCTCCGATCCCGGCACGCAGACCTCAGCCACCCAGTCGATGTGCGGACGATTGAAGTCACCCACTATGAGGGTCTTTTGTGCGTCCTTAACTAGTTCAGTCAAAGTCCGCAGCAAACAAACGTCCTCTTCGTGGTTTGTGCTTGGTGCCCTGTAGACACAGACGACGTTAACCCTTCTGCCTGGAAGGATGATCGTAACGGCGCATAGCTGGATATTGCGAGTGCACATCTTGGTCTGGGACTCAAGGTGGTTTGCACCTGACCTAACGAGGATGGCTACTCCACCACCAAGGCGATCTTGTTCCCGATCCTGCCTGTAGACTGCAAAACCGTTACTTATTAGGCCTGGCACATGGTCTTCTCCAGAAAGCCACGTTTCCGTGACGGCAACTATTGACGCATTCTGTTCGTCAGCGGTTTTGGCAAGTTCTGCCCATTTGTTTCTAATACTACACGCGTTAGTATATAGCACCACCGCGTTTGCTCCGTCGCCTAGGTGTCTTTTGTTATTCATTCCTGACTGTTTCTCAGGCGCAACGCCTGAGATGATGACACGTTTTTGCTTCGGATGTCCCCACTGGGGTGCATGAAGCCGGCTGATGGTCCGGAATTTCCGACGACTCCCACAACATCCAGACTGGCAGGGGTCGCACTGTCATCTATCTTCGGATAATACTGCCAAGTCTCGTCTTCCAGCGCATTTTCAATTACAACTATTAGCGACCCCGCACGTGGCTTCTTTACTATTGTCGGGGTCGGGGCCTGAGAGCCGAGTACGGCATTCCGCTGAAATTTTAGATTTCTCACCAGCGCCCTGGCTGGTCCAGCAAGGTTACTTCCCGGGGCTAGAGCACCAGGCCTTATCCTATGCTCGTCCGGCACAATCTGGTATCTGCCCTTGGTAATCTGAGCCACTACTGCTGCCCTCGCCAGTAGTCTATCCCGGGTAGCCTCATCAGCAAACTCCACCAGTATTGGTCTCGCACGAATTTCGCCTTTGTTCCCTAATGGTGATTTCCATGTCCCCACTCTGTGCACCCTTCTTAGAGTAGGAGGGTACGGAACACCTGCGATTCGCAGTATGTCGCAGACCCTCCTCCTGTTAATGTCTCTCCTGGCCTTCGATTCCCTTATAAAGGGTTCTTCCCGGTTTAGGATCAGAAGCCTGTGGCTTGAGGCCCTGCCCATCGACAAGATCTGCCTCTGCAGGTCCTTCACCTTGTTTTCTAATACCAGAAGAGCGGGGTCATCCACCCTAGCCAACCCATCTTTCGCTCTAAT
>STRG.10228.1
TAACCAGAACAGTATTCTCCACGACCCGTGAGAACGAGAAGGCGATTTGGAGAGATAGTGGTTAGCGTGTATTTGGGAGCGTGCGCAAGAGCAACGGTCAAATGGCAACCGCGCTTGGCAGTCAGCGTTCAGTTAAACAATAGACGTGGTAAAAGTACGAATGAAGATGGCAACCGCTACAGGGGCCTCCTCCCAGAAGTCCGACGGAGTTGGGCCTCGGTCGTGATGGTGGGCCGGAATTATTGGTTTTTCCAGGAACTCCTCGTAGCTTGCCCGTTATACTGTTGGTGACGTCGAACGACTGCTCATGAGTTTAACGGTGCCTGCTGTCTCGAGGTCCGATGTGCGTAGGTCCAACTGTGTTCTAGCGCCCACGGGTCTCATACTCGTGCGAGCCGGAAGATCCCGCGTCAGGTCCATCCAAAAGGGCGTCCAGTTGTCGTCTCCAGTACCAGGCTGACGAACCGTCCCGTTATCCAATGAGTGGTTGGCTCCTTGAACGTGCACGGGAGTCAGCGAGGCTACGACTGAAACCAATGTGACTGTGTAGATCCGTCTGAGAGAGGGCAAGGTAAACTGGAACAAAATGGCGCCTGAGGGCGCCGGCGGATGTTGGACCGTAATAACAACACACGAACGATGTTCGGTGTTGTTGTATTCGCTAGGAGACCAGAAGAATATGAAATCATTACCACCGATTGTAATTTCACGGGCCTGTTGGTTGGTAAATCCATGATGAACTTCCCAACTTATTGCTAACAGTCGGTTGTAAAAATCGTCCCGAAATCGGCGAAGCTGACGGGATTTCGTAGTTGGCGACCACGACGGCTACTTAGCGTTGCGGGTACGGTTGGAGAATCTGATGGACTAGCTGCCGAGTCCTCACTAGGCGTAATTGGGGATGGTTCGAGTGGTAACTCGATCGATGAAGGTGACTGAGCGGCTTGAGCAGGTGTAAATTGGCCGAGCGGCTTGCACTCCATGACGGCAGGCTTGAGACGGTCGATAGATACGGTGTCGTGTCGTCCGCTGATATCTATGACAAACGTTTTTACCCTACGTTTTATCACCCGAAACGGGCCAGTGTATGGTGCTTGTAGTGGTGATCGAACGCCATCGACGCGAAGGAATACGTGAGTGGCGGTTCCTAACGCAGTTGGGACATAACTTGTAGACTGTTGTTCACGCGGCGGACTGGCCTTGAGCACTCGCGTGTGCTGCGTAAGGCGCTGAGCATAGTCACCGTAGTCGAAAGTCACGGTTGGTGAGGGGGCTACCAACTCCCCAGGCAGACGAAGTGTACAGCCATATACTAGTACGGCCGGTGTTGTGCGTAATTCCTCCTTAACGGTACTACACAGGCTTAAGAGTGCTAATGGTAGTGTTTCAGTCCAAAGGGGGTTACCGTTTGCTCGAAGGGCGGCTTTTAATTGCCGGTGGAAACGCTCAACCATACCATTGTCCTGAGGGTGGTAAGCTGTAGTCTTAACGTGTTGGCAACCGAGCGTAGCGAGTAGGCTGCCGAAAGCGCCGTCAAAGTGTGTACTGCGATCGGTGGTCACTATTGCCGGGCAACCGAAATGACTAACCCAACCGGTCAGAAAAGCTTTCGCGGCCTCTTCCGACGTGGGACGAGGAATAGGAATGGCCTGCGGACAGCGAGTAAAACGATCCACGCATGTGAGTATGTAAACGTACCCAAGCGAAGGTGGGAGTGGTCCTACGAGGTCGACGTGCACATGATGAAAACGTGTTTCAGGTTCTGGGAACCTGGCTAACGCCGCCTTAGTGTGCCTAGGGGTCTTAGCACGTTGACACTGCAGGCAAGCACAAGCCCACTGACGGACATCTCGTTTGACATTGC
>STRG.73137.4
TTCTCCATCATCTGACCCACTGAGGTGATACAATCAATATGAAAACTCTCACTTCTTTACTAGTGGTGTTCATTTCTTTGTGTGGAATGAGTACAATGAATCCGAGCAGCAGCGCAGCAACGGAAAACACCTCCGGAACGTCAACCACAGAAAGCAGCACAGCGGGCGTCACCACGTCCAGTGAGACATCTACACCCAGCTCCACAATGACCACAGAAAGCAGCACACCAACCGCAACCGTGTCCAGTGAGACACCTGGACCCAGCTCCACGGCGACCGCACAAAGTGGTTCAAACCGGCCTGTGATTCGAACACCTGCTTGGATTTCGCTACTCATCAGCGGGTTTGCATTATTCTGAATGTTTAATTTCACGGGAACATAAAATCTATCTGAATCCCATCTCTACTCCGCTTTTATAGCCCATAAGGATGCTGTTTTGGATTGAATGGACATCTACCCCGCGAATGAAGTTCATTATTTATTCGCTTTTTAAAAATCTCGCGATCGAATCTCCCTAATTCACAGTGTTTTTCTACAATATAATAGTGACA
>STRG.3484.1
TCAAGAACCGGGAACTTCTGGGCTCCAGCCTAGAACCCGTGTGCTACTTTAGGATTTGAAAATTACTTGTGAATTGACCCGATCGCAGGCGGTCTATTTGACTGCGGGCGTCGCGTTCATAGATGGCTCTTCCGCGTGGTGTCTTGCTTGGCATAGAGGCTGCTGCGGTCGCTAGAACTGTTCCATTAGCCGGCGAAAAATGCACCGTTCAAGCAGCTATGTCTAGAAGGAAAACACCGGTACACTGGCCATCTTCAAAGTGCATGGGCGGACCCAAATCCAACATTCTTGGCAGTTCGGTGTCGTGTGGTCTTGGAGTGTCAATACAGGTTCGAGTGGTGCATACGGATGTTGCTAATGTTCCAGACTTCACCGCTTACCGCGTTGACTCTACCAAGAGCCCCACATCCCTCAACGCTGATTCTGATGTTCAGCGTAAAATTTTCGGTTATACCATGATGTTCGCCGGCGCTGTCATGGCCACAACTGCAGCCAAGTATACAGTCAAAACTTTTATTACACCTCTTGGTCCCACGGCCAAGACATTGGCCGAAGCGTCAACGGAGGTCAACCTTTCAACTATCCCGGAAGGCAAAAACGTGGTTGTCAAGTGGCGCAACAAACCACTTTTTGTCAGGCATCGTACTGCCGAAGAGATCAGCCGGGAACGGGCGGTACCGCTGAGCAGTTTGAGGGATCCCGAGCGCGATGAAGACCGAGTGCAACAGGACAAGTGGTTGATTTGTTTGGGCGTATGTACTCACTTGGGTTGTGTGCCGATTGCTCTTTCTGGTGATTATCCTGGTGGGTTCTACTGTCCGTGTCACGGCAGTCACTACGACGCATCCGGTCGCATTCGCAAAGGACCAGCTCCACTAAACTTGGAAGTTCCCGAGTACAGGTTTATTGACGAAAACAACGTCATCGTTGGCTAGCGCCTCTGCTAAGGTTCTTCAAATTGTATCTAGTTAGCCGTATTGCCATAGTTCTTGCGAGAAGTTCCTCCGCGCGCACAAACAAACATTGTCAGTTGAACATTTGATCTGTAGTTATTTCTGAACGAATATGTATGTTTCGTGCTAAAA
>STRG.30731.1
GAAACAACTACCATCAATGAATATAGTGGAATATTCATATGGTTGAATTTTTGGAAAACGGTATGTGGCAAACAGATCTGTCTTCTCGGTACTTCACACTAGGCTGACACTGTACACGCACATCAATAAGTATATTTTGATTTTTGCTTGATCTTATTTCTTATGTAGTTGACACTGCTTTTTACGGTGAGGTCGACAGAAGGCTGTCAACCTTTTGTCACATGTATCATTCGTTGTTGATTCTCACAGCACATGGTCGGATGGTGAATCTTAGGAATTCGTAAATTCGCTCCCTATACACAACAGCTTGACTTCCCCAGTTGTTCACATCCAACCCACTAACTCTAGTGGGATTACTTTTCGGCCTTCGAATCATCTTCTATTAACATGAAGTAGACAGTTTATAAAGGATGCAAGATTCACTGTCACCATTAGTCGCACCACAAACTAGTTGGCTCAAACTAGCATCGGATAACGTTTCCTCTGATTGGTCGACTGGTGATGTGGCCAGTCACCACTTGACGGGAAACCCTTTCGTGTCATTGACCAGCTGTCCAGCCTTTCGTGATTTCGCTCGCTCGAATCGTGAACTGGACTTTGGGCAGGTGCTGACGGGCTGACTGCTAACGAGATTCGGCTGTCTATCAACAATCAGTCAGCCCATACATCCACACTAATGATTACTGATTTTGTGGTTGCTGTCAACCTATGCATAATAGAAATATCAATCAGCGTCATTTTTTACGGACAGGCCACTAAACTAGACTGAATGGCAGGTTTATTACAGTAATCAGTTGAGGTATTTTCTTTGTGGCAAATAAATCTCCAGTGATTTAGCCGGGGATCCAGAAATCTCAACACAGAATAGTAAGTGTTCATTGCTTTACAAATGAAGCTGAAGTTCGTGTCTGATTTACTTTCGTACGTTTCTCGGATATTTTTATAATATTTTTGTTGTTGTTTGGTGTATGAATTTGGAGTCGCTTACCTAAGTGCTGGATATTGATTTACTTACGTTTGAGGCCATTTTATAGATTGAAGAGAATGATACTGACATCAAAACACGACCGAACAAATGAAAACATGTGTATAAATCCTAATAACTCATTCCATCTGCACAATTAGAATTTTGGCTGGCAATCCCGTATCAGCAGTGAAAAAGGCATTTCCTCACGGAACTAACTTGATCAGATCATTTTGGTTGCATAACCACAACGCAACCAAGATGAATGACTGCGGGTGTTTACCCATTCGTACCGAAGAAGTCAAAAACTTGATTATCTGGCCACATGACAACTATTTCAAGCTATCCGTCTTCCCCGATGTCAGACACAAAATCTCGCTTTATGGACAGTTTCATCTTCGAAAAAAGCATTTTCCAAATGTTCATTGCATTTAACAGATTTAAAGTGAATTTATGGCATTAATGTAGCCGGTGCATTTCAGTGAGATTATTGCATCTCCACCTTTTCAGAGCAAAACAAACGGATTGTGAAACATGCAAATGATGCCGCTGTTGTAGAACTTTACTATGATTGAAAGGGATAATTTTCAATAATGTTGCGTGATTCTGGCGAGTCCGATAAACAAGGAATTCAATAGAATAAGGGTACCTCAAAAGTCCCGGCCACATTTTCACAGTTCATTGAAATCTGAATATGACAGCTGAGTGTCACCAGTGTGTATGTGAGTGTGTGTGTGTGTGTGTGTGTGTGTGTGTGTGTCAACGGAAGCTAACACTGGCCCGCTGTTTCTGGTATTGATTTGTACTTGAAAATATAGTGTGCCCAAACAAAACCATAGTCGCATTCAATATAAACAAAGCTTTTTCCTGGCAATACAGATTTTTTTCAAACGGTATGAAATGTGGAAAGATAGGGTCATGAGAAAACTGAACCTGGATATTTAACAAAAGTACATTAATACCACCTTTACTTCCGTTATACTATTTGGTGAGTCAAATACAAGACCAATGAGGGAGCTCAAAGCCCAAAACAAATGGATTCTTGAGGAAAGTTTGAAGAACTCAATGGGTTACATAAGATTTTTCACTCAAGTTATCAATGGTCACAAAAGTGTCTAAATTAGCTTGAAGTGTTTTATTGTCTCTCTACAGTATCAGATAGAACCAGAATGAATTATCAAATGTGGAAGTAGACAGAGATTGGGGTCATTTTCAGTAGCTCTTCAGATGATACCAAAAACGTCGTCCCATCTTGCCTATGGAGCATAGTAGAAATACTTTACCTAGCGCAATCAGTATCGACCGAAAAAGCTCGGTCAGGTGTAAGCGAAAGTACAGGAAAAATACCTCCGTGGTATCAGTCATCGAAACAGCAGATATCGCCGTTCTACTTCTGTAGATCTGGTGGAAAAGGTGTACAACTACGTTATTTCTACTTCCATTTCACGAGTTTAGTTTTAAACGAGTGTAGTTAGATACGTTTCAGTACTTCAATAAACCGTTCCTCTCTCTACTTTTTAATCGAACTCATCAGTCACTTTTATATTCCGTTACCTTTAGCCATATTCTGTCACAGTAAATCCAATCTGTTAGCCGATTAATCACTGTTTGAACAAGACCGCAGCCCAGGCAACGTAGGCGCAATGCAACTTCAACCTGCTACTATTAAAGCTATCAGCTCTGCAGTACTAATCTGCCTACTAAGTAGTACTACAGCAGTTAAATTCACAATTCGATCTCGTGAAGATAGTTCAGTTTCAAGCAAAGAAGACACACTGGAGCGGCGAGCAGAAAGGAAGAGAGAAGAACATTCTGTTTTGGCTCAGCTTTTTCTTGAGTTCATGTCCTAACACTTTATTCGGTTTGAGAAAGACTGCATGTTTGGGCGGATCGAGGTCACGCATGTGATATTTGATCCCCTCTCCCCCACTTAAATTTTGACTCATGGCCTTATCTTGATTTCGGTTTTGTTCACCTAACACTGTTCATATAAAATGTGATGTAATGGCATGATTACGAATCACTGAAAACGAGCTTGTTCGCCACCTTGTGTTGTTCTCCATGTGCCCTGTGGGATTATTCGGAAAAAAGCTTTGTTCCAG
>STRG.43115.3
CAGCAACCAACTGTCTGCCATCAAAGTTGACCAGTCATGATGGGTTCGAAACTTTCATTTACTTGGTATGATTCAGCTCAATTGCTGATCACCACAGATGAGCTGAATTACTCATGCAAGAACTCTTATCATCTACCAGAGAGCTCACTTCACTGAACGACTTATTTTTCAAACCGTATACATTTCTTTGACGAAAGGAAACACCACTAAAGAGTAGGAAATGACTTGATGCTATTACTTTAATAAACTGACTGCAGTCCTCATTAGCGTTCCATCCACCGCACCTTTCATACCAGTACGTGAACAGCTTTGTTTGTCATCATTTTTTTGTTGAACGTTTCTTATAACTTCTGGTATCACTAAGCAATACGTGAGACAATTATAAGTTTAACTTCCTCGTTTACTGTTCTCTGCTGTAGCATGTAACTGCAAGAGTATTGGCCCACGATCGCACCACGGGACGCTTTCTGAAACGCACGGAACAGCGTTCTATTGGGAATTCTGACCAGTTAGAGTTTATTGGGGAATTTTTTGTCACACTATTCATCAAATAACATTGCATCGTCCAACAAATTTTGTGACTTCGAAAGCCAAAATTTCGCATACCACTGCCTTGCGCCTATGGGTTTGCAAACAGCACGATCGCCGGCAGTTCCACACAGTGCATCCAGTGCTGCGATACAAGGGAATAAAAAAGTACCTATCAATATGACCGATTTATTTTTTTTTACCTTGGAGATCTTCACCACGCAGGTCCTCGGCTTTTATCTCTTGTCCAAATTATTCGCTTACTGACTTTCATGAAGATTCGATTGTGAAACTGCCCTGAGAAAGATTATCCACGGTAACCGAAAAGTCGGTTTGTAGCTTTCCACCGACAACGCCTTGTTACAGACATTATATCTCGTTTCGTTGTTCTTGTCGCATTCACTGTGCGGGCGGTGGGGAGGGGGGATAATGTTCATTCGTTTGGAGCTCGTAAAACAAAACATCCGATAATTATAAAAAAATCCGATAATCTCCATTTGTTAGGATTAATATCCATTATTATTATTGTTATGATGATGATCAATATCATTGTCGTTATTAATGGTAGCACTTCGATGCGGAGGCAAAGCGTAGATGACAGTATCATTGAACAGGGTAGACAGTACAAAATGAAAAATGGTTGGGCGACCTATTAAACAGTCTCTTTTTCAAGCCGTATCCCAGTAATACCGAGCTTCATAATTCAGGCGCATTTCGGTCCCTTCGTTTTCATTTGGCTGCCAGACCGGATTTCGTTCTTTTGCACATCATTATTCTCATGCTGCTCTTATTGAGGTCTTCATTTGAAACTCTCTCTCTATGGGATATCTTCATATCGTCTGTGTTTCCGCTACGATCCGCCGGCTGCCCAGTAGGATCTGTTTTGTCTAGCCCACGTTGATCAGGCCATAGTCGTGTCTTTTTTCCCTAGCCAGCTGACGCTGTTGATCGATTGGCACTGCCAATTCCGTAGGCGCCTACTTCTTTTGTCACAGCAGCCACTCTACAAAAAAAGTTGCAATCTAGAAGACAGGACACCTGTTCACTTATTAGGAATCATAAATGTGAACAAGAGTAAAGCTATTCGATTACAACGAAAGTCAGCAACTTCAGAGTTACAATAACTTCAAAAATTCTCATGGAATCACCACAGTTGTTTCATTGTCAAGGTTTCTTTGCAATAAAATCCATAGTTCTACAAAATTGCAACCAACAACGGAGCAACACAATTGACCCATCTTGGAAAAAGATGAATTTCTAAACTCATCCGTTACTAACTTACCGGCCGTTTAGATTCTGGTCCGCCATGTAAATCTTAGGCCGGCGGTAGTCAAACGGTCATCATCGTGAACTTTCTACCTTGACATCCCAGGTTCGACTCATGTCAACACTGGTCAATCCCATTAGACAGCCTTTGACAGCTAACGGCTCCTCACAAAAACAATGTGCTCTGTCGCATTGCAAACGAAGGAATCAAAAAGAATAATTAATTTTCACTTTTTTACAACCAAGCTAGTTACTAGGGGATAATTTTCAAAGATCTTTGCGTTTGGGTACAGCCGTTTATAGGTGAAAGATACCTTCCGACTTTAGGACGTGAGCTTTTTTCAGTGCCGAATTTGAATTCCAGTAAAGCAAAGCAAAGGTTTTATCAGTTTAAACTGTTTAAAGTTATCAACCATTTGAAATAAGTAACTACAACGATATTGCTAAGGCTGTTTATAAATGTCCGTAAATCAAAGCGAATTTCATCATGTACCCACTCCGTTCGATTGATGTATAAGCAAACACGCAATCTTTCAAGTCCTTTTGATTCACTTAGCAACTATATATGATAATTCTGGAAGGAAACCACTACCAGTCATAGGTCACCAAAGGGGAAATGGACCAGCAGTGTTAGGAATCGAACTTAGAACGTCAGGACCTGAACTGTGCGATAATGATCGTTTGACCATCGACGATTAAGTACTAGATTGAGAACTGATACCTTTTGTCTAGTTGAAAGCATTTTCGCTCTCAGCCGAAATATATCGTACCAATGAATCACATCGATACGCGGATCATCGATTTGATCGGACACCGAGGAGTCTGAAGTTGGGTAATCGAATAGGTTCGGCATTCATGACAAAATAACAATTGAGTCAACTGCCTATTGGAGCATCTGAACAAACTGCCCAAACATGAGCCACGGAAAATATTATTTATTTCTAAAAATGAAGAACTACTAAAATTATTTTGATTTTCGTTTCCAACAATCTGCATATTTTACAAGACCTTTTGTCCACTATTCTTACTTATGAAGTAATTATCAGAGTAATTTCTCCATTTTTTCTCCAAGGGAGCCGCGGCAAGTTGAAGGCTACCGAATGAGGAAGTGAACGACGAAAGCGGTGGCAGGATTGGAACTCAAAACATCAAGATCTGCAGTCCACGATGACAACCGTTTGACCATCACTGGTCATGTTGATCGTGTCCGAACAAGCATTGTGTAAACGATGGAGCATCTCTTGCACACGCGTCACTGTGAGGTGAACACTATGGTCTTTCCGTCTGTGGCGGGCGATTGGGCCAACTACGGATATCGATCTCTCGTGCTATCAATGTGCCGTGAATAAGAACTGCTTACATGGTGCGATTACGGAGTTCAGAGTCAGTTCTTAAGATCCTTTTTGAAGTCTTGAAAACCTCACTGGTATAAAGGATTCCATTCGATGTAGACGCGTCACCACGGGGTGTTCGACCAATCCACTCGAGCATCACAATTTGACTCACGTCCAACTCGCGACTGATCATGTTTGGAGCTGATCACGTAAGTGGACGAGATTCAGCCAAACAAGTGAGCTGGTGCCCAACTCAGAGAAATAACCCCGCAGGGGGCTCGGCCTGATTAGTTACCACCCTGTTTTGTCTATGTGGCTGAGCGACGCTCTTCGGCAATATGTGGACAGCCTCATTGACAACACTGAATGAGGACTCACACGACTGACAACGAATGACGCTGAACACGTTGGTGTACGGTTTGGACAGGCACACTTCTGGTAGAGACGCCCTCACCAGGGGTGTGTAACCCCCGCACCGAATACGTCTCTCTCCATCAGTCTTCGAAATCAAATGTTATTTATGAATTCAACGTCGGGTGTTGAGCAATCTACCTCGGAAGAACAGAGGGACAGTTACTTTACCAACTGGCCGAACAAATTCTGATTTGGGTGGAAAAAGCGGTCAACACAGAATGCTCCGTGCGAACCAAAAGACATACAAAATATCGGCAAGACGTCATCGGAACAAATAAAGCGGCCGATCTCAACAAGTCTTTCCGGATGCTCCACATCAACATGATTTCCAGACTGTTAAGGTTGGAGGCGGTGATAGCGACTAACAAATGACAACCCACTTTGTGCTAACAAAAAGATCTCTATTTCAGTCTGAATTTACTTTGGTGATTAAAGTTGATCTGCCTACCAATGGGTGTGAATTTTACACAAAATTATGACCAGATATACTCACTATTCTGCTGTACTTACCATCCCAGATGCAACAAAATCAATTCGGAAACAAATCGTTCAGTCTATCAAATCCTTTGAAATTATGTCGTGAATAAAATGTTTCAAATGTCCATTGCTTCACTGGCCCCTTCCTAACCACAGAACAACAACAAGTGTCCTTCCATTCTTTTTCTCACCGCGCAGCATCACTTTTCGTGATTACTCTATCCCATTTTAACGCACGGACAATGCTCTTACTTTAGGAATTTCCAACCTATAAATATCTCCGCAGTTAGC
>STRG.79697.1
TTTCCATTGCATGGTAATGACGAATGATTAAATCCGTTACCGGATGTCCCTTTGGCAGGGTTGCAGGATGTTTAAAACTCGGCTCGTGATTGGAGTAGTCCAGCTTCCCGCCGACACATAATTTCATCAATTATTACAGGACTTGAGGTATTGAAGTGTCCGGATTCTAAACGCCGGGATTTCCAAGGTTTGGAAGCATTAGACTTAAGTCGACTTGGGTCATCGGCAAATTCACTCCTCTGCACTTCGCGCACAATATCGTGTTCGGCCTTAGGAATTTCATGAGTGTTATTCGCCCTACCGATACTTCACTGCGAGTCTCCTTAACCATGCGGTACAGCAAATAATCTTTAAAGCGAACTAACCAGGCCACAACCTTCAACAGTTTCGTCCAACTGGAAAACCTGACAAACAACGGGTTAAAGTCTCGACTTACTAAATTAACATATGCCGTCGGTTTTCTGAACTCAATCTCTGTTGTCATGTCTGCATTTGACCAACTAGTCAGCCATCGTGCACGTGGAAGCCTCATAAATATCCGGCCAGAGATCCACAGTTTTAGTTCTACTAGTGTATATGACCCCCTCGAAGCTGCGTCTGCTGGGTTGTTCTGCGATGGCACATGACGCCACTGGTCAGATGATGACAACGCATGGATAACTCAGTCTGTTTGCCACGAAAATACTGAAGCGAGTAGCTGTGTTGTTGATGTAATAGAGGACAATCGATGAACCAGTCCAGAAGAATGTCTCAGCAGATTGCCATCTTACGAACGATTTTACTTCCTGTACCAGGCAAACGGCTAGCTTGGCGGCGGCCAACTTCAGCCGGGGTATGGTAATGGTCTTTAGTGGCGCTACTCTAGATTTAGCCAACAAAATAGAGCAACTAACCGAGGCAACTTCAGCGCAAAAACGAGCATATACTACGGCCCCAATGCCCGTCTCGGAAGCGTCACAAAAAACATGTAGCTGGGAATGATCGTCTCACTTTCCTTCAGCCCTAACGCATCTTGGAATCTTGAAGTTGGGTAACTCAGCCATGAAGTTTAGCCAGGAATTTCATGACTTCATATGTTCGCCTCCAACCCTATCATCCCAAGCCGGGCCTTCTCGGGACAGATTTTGAAGAAAAACCTTGGCTGGTAGAACGGCAGGACTTATTAGGCCCAAAGGATAGTAAAGGCGCATGACCAATTATGTTCAAGCGAAAACAGAACGTATCCTGTTGGGTGTCCCATTCCAGACCAAGAGTTTTTTGTGCTGGAGTTGGTTTTACACTGATATCGGCCGTT
>STRG.48193.4
CGTGCCAGAATGAAAGATTTATTTACAGCCTTTTTGTATTGCGCGGTGTTGACGACCAAAAGGTGTGTGTGTTTTACATTAAAACGTCGGTACAACCAAGAAGTGCCGCACCAAGGGACGTTGAAAATCATGGAAAAAGTCGGAAATGTACAGGTACCTATACAACTCCCCCGCTAGATCGTTTGTTGTACAAAATAAACGCTCGATAGAAAAATAAAAAGAGGAAACGGTTAGCGAAAGAAAACGTCAACTAAAAAAGTCTTGAAATCTGACCGGATGTCGAACGTTTCTGCCGGAACGGCGGGTTACCAGGGAAGGTTGTTGCTGTGGTGGTACTGACGGGTGTGGTGTAGTGTCTGGTGTGATGATAGAGGGTGGATCATCAACAGGAATAGTTGGTGGTGTGTCTGTGGATGGTGATGGTGTCGGTGTTGCTGGTGATGGAGGTGTATCAAAATACGCGGGTTTCAGTCTGTCAATGGGAACTGTGTCTGGCTTATCGGCCTTCTGAACCACGAAATATTTGTCTGTGCGACTAAGCTCCTTAAACAGACCGTCATACGGTGGTGTGAGTGGTTTACGAACAGCATCGTTGCGAATGAAAACGAAAGGTGACGTATATAGATCATTATGTACAAAAACGTGTGTGGATGACGAGCGAGTTGGAAAGACCCGCTAAGACTGGTCATTGTGAAAAGCTAATTAACTCCCAAAGGATCTTGAAAAATGAAGTATACGACAACGCAAATCTTGGAATAAAAGCTCGCTCTCCGACGCAACTTCGCTTTCTGACTTGAGGTCATTCTGGAACTTGTTTAACCGAAAATCTGAATGCGATCGGTGGACTGTTGTGAGTTCGTTCCACTCTATCCAACTCCTTTCTGTTTTTCTATTGGGCATATTTTTATCTAATTATCTAGCTACTCTCAGCCTATTTTAGTTTGCTATTGATATCTTAGATAGTTTTAACGTTGACTTAGTGAACCACTTAGACTGATTAATACACTACAAGTTGGCCGCATCTCAATCCGTTTACCGAAGTGCTAGGGTTTGTGTAACCGACAGTTCCCGTACTCAGTCTAGTTTATCTCCCGATTTTCAGTTTCTATTTTTAGCTGTTAAAGGTTCACTTTCATTTTGCCATGTTACTGGCACCTGTATTGTTAACCGATTCCGCTAAACATTCATTCATATTGGATACCAACCCTGTAGAGTAGTTCATTACTAATTCTGTTATTCAGCGTTTCCAACCTCCTTTAAGTATTAAACCAGTTAACGTTCCCATGAAAGGCAGTACTGGTCATGATTTGCATGTATTAGGGGCTTGAGAACTATCTCTTACTGACTCCAGTTCCAATGCATATCAGTGCTCATAACCTGTCATTGACTCACAGTTCTAAATTACTGGTCTTGATTGCATGAAACAGCTTCACATTTGTTTGGCTTTCTTCTCTGACTGTCATCATTCCCGTCTTCGAAAATTGTTCAAGTTCTCCAGGTCCTGAACTTCAGCGTAGTAGATGGCACCCGTTGTTCTCGAGGCATCTGGACCACCAGAACTTCTTAAACGTCGGAATTGGGTGAATCAGTGAAAAAGGCAATCGACCAGTTGGTAGCGAAAGATGCCCTAACACCCGTGAGTGCATCATCTTGGGCTACACCAATTGTGAGCCCACTAAAGAGGGACGGGAATACTCCGACAATTTATGGAGATTATCGTATTATCGTGAATAAATTCCTGAAACGAACTGGTTGTTCCACGACGGAACCGGAAGACATTCTGCATCAGTTTCATGGTTCGAAATTCTATTCCAAGCTGGATCTTAGGGATACATTTCTACAAACATCACTTGACAAAAAATCCACTACCACCTACTGTCATCACGGATGTTTCTCTCACTGGCATCGGAGCTGTGCTCGAACAGAATGGTCACCCAGTGTTGTGTATTTTACGTCGGCTTAGTCCTGCTGAACGTGGATATTCACAGCCACAACGAGGGGCTCTAGCTGTGTTTTGGGCAGTCAATCGGTCACACAAATACTTGTTTGGGTCAAAATTCACATTGGCGACAAATCGTGAAGCACTGAAGTTCATTGTTAATCCACACAGTTCTTTGGCGAAATCATGCACAGTCATGATTAAAAGGGGGAATGTTGCTCTTGGTGCATCTATTTTATTGATATTCAACATCGTAAAGCAGAAACTGTTCCTCATGCAGACTGTTTATCTCGTTACGCCACTCCGGAGGAACCTCCTCTGACTGTTTGTTAACCCAACCAATTCCTTCAAATCGATCTGACCGGGTTCGAGAGACTCGGAAGTATTACCATACTAATTTGTCTTTTTTGGACTTGGCTGGAAAGTGGATATCAAACGTCTGTTCCCCGGGGTTATACAAGCTTCGCGAAGACACTTCCGTGACCTGTAATGGTATTTTGTGTTTCAATGATTGCGTTATCATACCACCGACATTGTTGTTAGTTGTTCTGACTGATGTGCATTCCAGACATCTTGGTATCACAAAGATGAAATCCTTGGCCCAACTTACTTTTTGGTGGCCTGAAGTGAACAGTGATTTATGCTAATTTCCCAAACGCTGTACTGACGGTGTGCATAAAACTCACTCCGCACCTTCCAAGTGGACTCCGTGGCTCATATCTTGAGAGACCTAGCAGCGTGTTCATGCAGGTTATTGCGGACCAGTCCTAAATGAGTACTACGCCCTCGTTTACGTCGATTCTTATTCCAGGTGGCCAGAAGTTTATTTCGCTACTTCATTGAGCTCTGATTTCACTAATACTGCACTTCGCAAGACATTTAGCTGAGAAGGAGTACCTTATGCATTGGTTACTCATAACCGGAGTCGTTTCACTGCTCAGAAGGTGACAGATTGATTGAAGACCATGGGTTGCCATCATGCGTTAACTTCTCCACGTCATCCGCAGTCAAATGGCGTTGCTGCAAAGTATGTGCGAACATTAAAGAGTGCTACCGAATCCATAAATGCAGGAACATTCAATGAACTCAAGAGAACTGTGAACAGTTTTCTGATGCATTACCGTAATTCTGTCCAATCAGCCACGAGCAGTAGTCCGGCGAGGCTGTTCAAGAGTCGTACATAAAGCACCAATTTACTCCAGTGTCATTCCTCAGAAGTTGTTTACCACAGAGAGAACAATTTGAGATACTCAACAGGTTTTGTAATTAGGCTACTTGGAAAAAGGCTTTGTCATATTTTAGATCTTACTGACGGGTCCATTCATCGAAGACATGTTGATCAGATTGCCTTTAATCCTGTTTCTGACTATAATCCAGTTGATACTAATTTCGATCTTTCTGAGTCTTTTCCGGATGCTAATGATCTCAGTACAAATTCCAGTTTAACAAAAACAATCCGAGGGTCGGAAAGAGCACGGAACTAAGAAAGCTGTGATTACAAAAACCCAGAACTTCATTCAAGCTGCGGCGTATGTGGCCATTGTTAATGACAGTACTTCATGTTGTTTTATTGCACCTGCATGTTTATGTACATTACGTTTGCGCAGAATACAAGTTCGAGTGTGAG
>STRG.16237.3
GAACCTTCGTCACACTACGTCAAAACGGCAAGGCGCGCTCCAGCTCATCAGCTCTGGTGATTAGCTCGATCAGCCTCCCTTCTCCTGTACTTTATACAGGGCAATCAATACAAGTACAAAAACCATCAATCGCTGTCGTTCTGCGTCTTTATTCGCTGGACGGGAATTGAGTCCACAAGTCGTGCGTTCGACTAAAGTAAAATTGGTTATATGGCTGCTTTTGAATCTCGGTTCGACCAGCATGAAAGAGGCTTGGGACCAGCAGGAATGAACGCCTGCTTGCGCAGCTTCATCGCTTCAACGGTAGAGTCTGGGCAAGGATTTTTGTCAGCGGACATAGCTTGGTGATTGGGTAATCGAATAAAGACAGAAAAAGAAATCAGCGACCAGAGTGGCAACAAAGTCAAAAATCTAAACGAACTAGACGTCAAAACAAAGTGTGGCAAAATGGGACTGTTTGAAAAACTAACCAAAGAATTAACTAAATGAGAAGCGATGAAGCATTCAAAAGGGCATGCGGACGGGACCTTGAACGGTGGTAAAAGAGAACTCACGCGATCTGGAGAACATGCCGGGCCCGCCGACTAGGATGTAGCCAAACCTCACTTCGCGGCTTCGTTGATAAACGTGCTCTTCGGTCCTTCTTATTACGTGGACCATCCACACCTAACACTTATGCACAGCACTGTTATATTACCGAAACTGACCCTGTGCCCAGCCCCTAAATTCTACCTTTATCTACACGGGCTAGTATATTATATTTTATAGCCGTCGGTCCACTGCCACCCTCAGCAGCACACGTGGACAGCTTTATTTATCTGTTCCTTTTGTATAATACAATCTATACGGCATTCGTCGAGTGGAGCAGACTTAACTATGAACTAATATACCACCTCTATTGCAAAACTAGACTACTGCTTAATCGCCGTAGACCAGCAGCCCGTTTTCATTTATCACCCCTTTCCGCCTCAACACTTCTTCCCAACCCAGTGTGGAGTAAACAGTTTACGGTGCGCCAACCGGCGTTACTCCGGTTTCCCCCCCTCTCAACCATCCTGGTGGTCTCCCTCCCTTGGGCTACGTCATTTGTTTGCTATATATCCGATTCCTCCAGTATCCACCCCCCAACTTATATCAACATCTCTGCAAGCTGATATATTTCCACGTTGGTACCCCTTGACAAACCTGGTGAAAGGTGAATTATTCACCATGAGCATCGACGAGATTTCTATCTATATGCCTTTATACCCCGCAGCCTGTAGGTAACTTCATACTCAGGTCGATAAATTCCTGTTTTATAAAGACCAACAACATGTCCTTTGAATATGTTCGAGTTTCCACCCGTGGCAATTACTTCCCATACCATTAATGCATGCACTCCAGACTTTTGGCTGACATTACTCAAAAGTAGCCGAACCGACTACCTGACTGCGAGTCTTCTATTTACCGGGCGTTTTTATCGTTTTAGTCCATTTCGATGTTATCTTAGTGTCCTCTGTGTGTGCTTATTTCAGCCCAATAAAAACTCTGATTCTGTCATCAGATCTACCACTTGTACAGGCTTTGCAGCGTGTGCCGGGCCCACCCAAAATGCACTCATTATTACTTACCTAAACAACTCTTTTACTTAAGTCCTGTTTATCTCACCTGATAACGTTCATCACTCTACACCACAACTTGCTCATGGGTGGGCGCCTACCCCGCATCCCACTGCGTGGGTTAATCCACGGAGACAATTGTCTCCGCAGTCTCTCACAGGACATTAATCAGTCAGGTTGTAGTGAATCAAGCCTTCTGTTTCATTTGCGCACTAGCGCTTCCCGGGGAACACCTTGCGACTTTTTGGAAATGAGAATTCTACCTTTTCACGAGTCATTTGAGCTACCGGTTTAAGTGCATCCCGTCATCACTAATATTTTTTCCACATTTTCACCTACACATCTATCAAACGTTTTTTCGGCATATTGTCTTTTGCGACCCTGCCAATATAATCCAAATTCCTGCACACTGCTTCCATATCTGCTCTATTAGATTACGCATCTGGACCAAAAAGCCGATTTTGCTGGTGATCACCTGACCAAATCCAATTTTGAAGAGCACTTCATGCGATCACCGAAACCTCCACAGTCATATGGGCTGCACATATCCGGTCGACTATCCAAGAATCCCTATAAAGAACTCACTTGCACCACCCGGCCCTCCAGCCCAGCATGCTTCGGGTTTCTCCGAAATAAACATTCATCATTATCACTGCACAAATACGTTAACCAGAACGGCATTTCCCACGGCCTGTGAGAACTAGAAGGCGACTGGTGGAGATAAACTGTGGCTCGTTTTTCGACTGCTTGCTCGAGAGTTTGGGCAAGAAAAACGGTCAAATGGCGACCGCACATGGCAGTCAGCTTTCAGCCAAACAAAGAACGTGTCAATGCGTAAACGAAGAATGCAGTCTCTAAAATTCAGTTTTGGGTTGCGCTGAAATTACTTATTGAGCCGATGCTGAAATGTGTTGCCTGGAAGAATAACGGGTTTTAAAGATGATGGACTGATGGTGAAGGACTGTTACAAACCCGAATCTCAGGAACAATAACACTGGTCACTTTCAAGAGACTTTCAACGGTTGGGTATCACTTTTGCGGAGCTTTGAATAGGCAATTCAACGATGGGTTAAATCATCCGATGGCAACTTGTAATCATAACCAAATTCAAAAGCTCCGGCTTAAGCTGCACACGAATTAAAAAAGAAAACCACGCAGTGTTGGGAGCTACGGAAACGCGCCGACAACACAACTATCTGGACACACGATTGGCTCTAGCCACACCAAGTCCTGTGCAAACTGAACTGAACTGAATTGACCGAAATGATAATGGTTTGCTCGGCAAATATGGTTTGGTTTCGAATCCGAGTCGGTAGGTGGTGGCCCGTGGGAATGCGAAATATGTCGTGAAAATAATACCGCTAAGGATGCGTTATAAACCAAAATGATGCAAGCTGTCGATAACAGAGGCCTATTGGGGTTCTATGAATGGAATAAGTTATGAACATGAAGAGATGAAAGAAATGAATGGGAGTACACTCGTGAACTTTGGTGAATATGAGGAGAACGGCTCTCTGTAAAGACGATGATGGCCCGGAATGACGGATATTCTCGGTCTCAATAAGCGGAGTACGTCGTGAAACTGGGAGACATGAAAACACTGTGGAAGTGGACTAGGAAACGTTGATGAATTTGGAGGAAAAAGCATTCCATATAAAAGAAAAAAGGGAGCGCAACTTGAAGACCTTGAATTAGTGACGAATCAATTTCAAGCCGGATAACGATCGAAAGAAAAATGAAATCTTGCAAAAGAAACCAGAGTGGAATACCTCCGCATAGACTCGCGCCTATTGTTCTGTTAAGCTTTCAAAAGTATGTTGACTTATTGATTACCAGTGATATTCGGCGTCATTATTGGGAACCACGGATGAGAGGGGATAAGTGGACTTGCGTTTGGA
>STRG.10120.1
CAGAAATGAAACCGATTTTAAACATTCACAAGCGGTATTCGAATAGATCGCCCATGTTTGGCTTTAAATGGAATTGACGCTATCTCTGGGGAACAAAACACCATGAACAAAACGTACTCTGTGATCGATGTACAACCGAATCAGACTGCCTTAATCCAACCGGTATACGGAGTGCACATTGCGGAAGTATGGAGCGCGCTGGTAGTACAAACTGTAGTCTGTCTTGTTGGTGCAAGTTTGAATATACTCAATGTGGTTGTGTTCAGTCATCGCCAGTTCACAGCTTCGCCGTACATTTTTATGACTGCATTGGCTGTAGCCGATGCCGGAATTCTCCTGGTTCATCTTCCGTTTGGTCTTCTGAGATGTGATCGACGAATTTATCTCTGTACCACTTACGTATTCAAATGGCTGCGGCCGTATCTGTCTTATTATGTCACTTACGTCGGATTCGAGTTGGGCAATATGTTGGAAGCATTGTCTGCATGGATTACCGTATTCATATCAACCGAGCGCTATATAACTATACGATGGCCGCACTTGAGTAAGCTGAAGTTTTCTCGAGGACAAGCCAAACGTCAAGTTGTGTGGATTGCGATTGCCGCGGTGACCTTTCACCTGCCTCTGTTTTTCGTCCTCGAAGTTCGTCATGTGACCCGAGCAATTGACAACAATCAGACACGTCGATTCCAAACAACCAGTCTTACACAGTTCGGATCATCGGTCTATTATTACTCATACACATGGATACGATTCATTCTTGTTCAGTTTATTCCACTAGTAACACTGTGTGTGATGAATTCCCTATTATTATCTCTCATATGGACCAGTTACCGAAACCAAAGAGAGTATATGAAAACACAGTTTCAAATGAAATGCCAACAAAAGGATATAATGCTCTCAAGTATGATCAAGCATCGAATCGAAGCGGAACGTCAATCTGCCTTGATGTGTCCTTTTAATGGAAACGGTAATGTGGGTGACGCGTCACCAATTCGACTGCTCTTCAGTCGAACTTCTATGTCACGACAAGTCTGTTTAGACAGTGATTCTTGGCGAGAATCAAGAGCTACTGTGACCAAACCGGTGACTGGGAACCTCCGACTGGAACGTTCCCAACAGGCTAATAATAAGTTGTCAGTCCTCTTGGTGGCCGTGATTTTTTTATTTCTCATTGGCCAAATACCTCAGGCTTTCGCATACGTGCACATATTGGATTTGATTACGAAAAAGCTTTGCAATTCTTGTCCTGTGTATAGCAGTCTGTACAAGCATTTGAGTCAGTTGTTATGTCTGTCTACCTCCATGTCACACTTTTTCCTCTATACTGCCCTAAATCGACATTTTCGCGACTGTCTGAGGAAAACGTGTTTTTGTCGTTCCTAAGTAGCTGTTGTCATCAGCAACGTCCAACAATTCCTTTTCTTTTTCGTCCATCTTGTCTTGTTCATTCCGTTCGCAGCGTTCATTTTTATTTCCAATAGGGAGAGAAAGAGCGTATTTTCTTATCTATTTGATCACTTACTGGTATTATTGCTGATTTAAAGCCTTGTTTTTTTTGCAGTGTAAAATATGAGTAAGAAAGAACATCACATTTGGGAAGCCGTAGGTATACTTTCTGTTTCCATGTCAATACAGTTTGGAAATTTAACTTCGAAGACTAGAATATGGTTGCGATACCGATGCGTG
>STRG.43459.1
ACGACCATAGCCTCCATTCCCATGAACTGACCTGATCTACGTTTTAATGCATCAGTTAATTTGAACTCGAAAATTGGCTCGGTTTTGTACCTGCCCGATGTTCAGATACTTCCAAAATGTTTTTAGGCCAGTGGTTCGTTACGCAGGAAAGAACACTTGGAACGTAGCGGGCTTGAACCATGTTGCAGTTGTGGTCCCCAACATCGAAGCAGCCTCAGATTTTTATCGGGACACTTTTGGCGTGAAAGTGGATGAACCCACGCAAGCCAAGGAGCATGGTGTCACCGTGGCGTTTGTGCACTTTGGAAACACTAAAATTGAGCTTCTTTCTCCACTCGGTGAAGGCAGCCCGGTGGCAAAATTCTTGGAGAAAAATAAGAATGGTGGACTTCATCACGTGTGCATAGAAGTGGACAACTTAGGCGAAGCAATTAGAGGAATCAAACAAAAAAATTTGCGTTTCCTTGCTCCGGAACCCAAAATCGGTGCCTGTGGTCTTCCTATTATTTTCATGAATCCCAAAGATGCATCCGGTGTGTTGACCGAACTGGAGGAGACACACAGCAAAGAAGGCCATTAGAAAAACTTCTCAGATTTAGTTCACCGACTCTCTCTTTTTCAACATCAGACGCTTCGCCTTTGCATCGATACTCGTTTCGTTTGACTCAATCTCCTCCTCTACCAATCTTTACCGCGTAGGCGGGGGAGAAAATGTGTGTATTTCACTCAGTGCTAGTATCATGATAGTGGTTGATGTCTCATGTTTTCTACGTTCCATTGAATTTTTCGCTCACTGATTAATTCGCTCACATTCGTACATGATACATGAATATAGATGAGATGTGACCACAGGAAGGTTTTTCCCTGAAGCGTCATCTATAGGAAAGCAAAGACGAGCGTTTC
>STRG.41342.2
TCTAATGGCTTCTTTTTCCTCGAAGAGCAGAGGAGTGAAAAACAGCACCATGATAAGATAAACCTAACTATACACATTTGACTTGAGGTTAAAACGTTGTTGATTCAAGTGAATCACATGTAACTCCAAGGGAATCCACCAATTTTTCACAGATAATAACGTGAAAATCGCATCTTCTTGCTCAGTTAAAACATTCTGTTTGGAAGATATACGACTGACTATATGAATACCTCAAATCCTGCCTTGATAACATGGAAAATATTGCGAAGAAGGAAGAGAGTAAGTTTGGTAAAATGCACCGAAAAGCAGAGGAAAATACAATTGTTGATTCGGCGCAGAAATAATTGAAAATATCCGACTGAGTTATCAGAGCACTCGGTGGAGATGGCAGCTGTGACCAACACAGGCAGTAAAGAAGTGATTCAAAGTAGATCACGAAATAACAGAATACCATAAGCCACCAAGACGATATGGACATCTCGTTGCGCTTGTTCACCCACTTTGAAAACGTACGCAGCGGTCAAAAAAGTAAGCAAGGGTGTCATCGAGCCTTCGTTCCCGGACACGTTCCATTGGATTTTCTTCCTAATCCATGGCGATTGATTGAATTTTGACTATTGACAATTGTTTCAGTAATAGAAACTGAAATTCGACCGAACTCCACTGTCATCGGACTTAGTTTACTGACTGTACACTTCGCAGTAATTTGGGTTATAAAAATGCGATAATATATGACCTGAATTTGTTTTACCGAACACTCAGGCTCCTAGGCGGGCCCACACTGTATGGCGTCGTTCTCTGGGAGTATGTCAGTCGTTCTGGTGTTTTTCTTGCCAGTGTTTCAAATGGTGACGCGCAATCTGGGTCGTGGGCACTGTTTCGTATGTAAAATAGTGGATTCATGCCATAGTGCCTAATAAATAAGGTAACCACGTCTCTAAGAGCAAAAAACCGTAGGTAATTTTGGTCAAATCATAAGTAGTGATTATATGGTAATATTGTAAGCTTTTCATCAACATAATTATGTTTGATCATAGGCTTCCGTTTTCATGTCAGTCAGTGGTGTCCGTAGGTATATATCACTTTAAATATAATCGTACATCTCTCATTTGCCTACGACATTCGCCGTTAGAATGTCCAATCTTAGCAAGTGACAAAAGTATCGAATGCAAAAAAGAGCCGCAGGCTTTATTCAGTGCACAGAATGTGACCAAGCCACATTCTGTGAGCATCGTCATTCTTGTCCAAATTTGGAATACAAGGGTACGTATGGCGCGCTGTGACGACTGTTAATGACACTCCTTTGTGTTGTTTTATTACATCCTGGAGCGCTTGTACATAACGATTGCGCAGAGTACAATTTCGAATTGAGTTCCACTTCAAACGGTGTTCTCATTCCTTCAGTGCGTATAGTTCGGTTTGGAGCATTTACTACGTTCGTTGCGATAATCCTAGCTCTCGAGTGCAAGTATCGGTCATAACACGCACGGCGCAATCACAGTGCAGAAATACAAGATTATGAAAGATCATTTGCAAAGTAGTGAAGCACACAAAGGCATGAAAAGAGCGGATTTACTGTAATGACGAATAAGGTGAACCTATTGTAAACTTATGTCGCCAATAATTTGGGCGACAGTGTACGCCATATGCTGTCAGCCACAGTTTCCGATGAAGTGACCAGATTACGCTGTTGGTTCGGCAGTCTTCTGAGGACAGCTATTTACGGAAATGATCTCATGACGGCAACTGAGAGTGAGCTGTTCTATCCGATAATATTATAAACCAAAAGATGCTCTTCGGAAGACTGCAAGGTTCGCAGGGAGACCTATGTTGGAAATCGCTCGCCGCATCGAGCATTAGTTCATGAAAGCCTGTGGTCAGGGCGGAGGACAAGGGGCACGATAGTAAGCACCGGGGCCGGTTTACAGCCAAACGTTTTTGTCATATTTAAATTTCTGTTTATATCAGTAGGGTACGTCCTCGCCAACGACTCGCGAAAATTACAAATTTGTGAGTCTTCTCCACTAACATGATCGTGTGGTCTAATTCTTGGTCGTTTTACATTTCTCAGCAGATACCGGAATGAGGCGAGAACTCAAAGCAGGAATAGTTTCGAGGAAGAATGATGAACAACTCGTCGATCAGTTTTGTAAATTTCCCTCACTTGATTTTTATACAAATATATTTTTGTTCCAAGTTTGACCGCTTTACCTAATGTCACCGTTGACGCACACGAAACCACAGTAATTCAGTTACGTAGTTACTGCCTCTATTTAGCAAGTGCGATTGAAAAGTCACCGTATATACTTTCACAAAAGGCTTTCATATTATTTCATAGCAAAATCAATGTCAACAAATTTATATGAAGTTAGAGATGTGATAACTTGCCAACATAAGCGATGAAGTGAGTTGTCCAGCTTCAGCGTGTCATACATAGCCCAAGAAGTTGTTTAGTTCACTACAAGACTCACGCAGTAGCTATTGTCGGCGGTTCTCGGACCAAGGAGCTTGTACAGAAACTGGAACTCCCCAAGTAGCACATCGCCCAACAGGGTTGGACACTGCCCAACGGAAAGTTGGGGTGGCGCACGATGACGATACTTTTCAACTTAAATGGCATAGATATTCCTGAACTGCAGGGCGCCGTTTGTATATATAGATTTCGTACAAATAGGTGACAAAAATTTGTGTGACATTTGCACACTTTTTGTATTACTGCCTGCCCTCGTGACCGAGTGGCCATCATTGGTTTCGCTCATTGTTTGTCGGCAGGTAAGAGCTTTCAGCGGTGCGTAGTTGCGGTTGGTAGTATAATTGTCTAAGTGTCATGAATAAGTATCGTTCAGACTGTGTTGTTACTGTTCCGTCGTCTTATTCTCGTATCGTAGGTATTAATTGCTTGAAACACTCCATACTTCATATAAAAGTAGAAGTTTCTTCCGACGTTGTCAATATAGAGGTAACCAGTGTTTTCTGGAAAATAAATCTCACTGTTAAAATGGTTACCCATTGAAACCCATTCTTTCGTCGTTTCTCAATCCTATAGGAAACATTTTTTATGCCGAAAGAGAGCAAATAGCAAAGGTATAGGAGGAGAAAGAGGGAACTGAGCTCCGTGCTGTGTCCCATTTGTCACGATGCCAGTTTGTGGGAGCACAGAACTTCGTGTCCCAAAGAAAGACTCCGGAGTATGCTCTTATAATGGATTTATTTATCTGAGTTGTTGAACAGCAGTAACAGCTAGCATTTCCGGTGCACTTCTTGAATCGGAGCCACGAACACCAGGGGTACAAACAGGAGTGCCCGGGGACCTGATAAGTGGAGATACACTTCCCACTGCGTGCACATCCGTGGGGATTGTTCCATCAAGTAAGATGGTATCGTTTCTATATTGCGTTTTTCTCAAGCTACGGAAGATGTACAACTTGGAAGAAATATATCCATTACCGTTAAAAGGGATATGGTGCAACAATCGCTGTCTGATTTATTCGTCATCTAAGACTTAAGCATGAAACAGCGCGAGACGTACATTCCTGTATGGGCAAGTTTTTGCCGGGTCTCCCACATGATCCACGAAATATTTCTCGTACACCACGTTCGAGTGAGAAAATTCAGTTAGACAGTGGAATATATATTCACGTTGGACTGACAGACGGAATAAATATGTGCCTTAGCAACATGCATTCTATTCCAAATTCTATCGATGTGCACCTGAATATAGATGGGCTGTCGTTGTTTCGGGCACCTTCCGTTCAGATGTGGCCGATTTTGACAAGGATAGTGCAGCCAACGTGTGCGCAAATCATGACTGTTGGATTTTATTGTGGTGTTAAAAAACCATATCCAGTACATGATTACTTGTGCCACACGGTGTGAGAACTGGACCAACTGCTACAAAATGGCCTAAGCTATCGTAATTCTTCCATACGATGTTGCTTGAAGGCCGTTATCTGTGATACTCCAGCTAGGGCCTTTGTTCGTCAAGTCAAAAGCCCTGCTGGTTATTTCGGCTGTGATAAATGCAACCAACGCGGCTTGCATATTGATGAGAGGATGACGTTTCCCGTAGTCGAGGCTACCGCACGAACGGATTAAAAGTTTCGCGCCGGGAAGTATCATCGTCACCACATAGGCACCACTCTGTTCGTATCCCTGCCCACCGATATTGTGACCACATTCCCGTTAGATTATATGCGTTTAATATGCCTTGGGGTAACTCAGAAACTACTTACCACCTGGCTGAAAGGCGGTCATTTATGACGTTGCCGTCTGAGTAGGTCGGGTGCGGAGGAACTTGGAGACCGAATTCTGCGAACCCACAGTGCTCTTACTTGTAACTTCCAGCGCAAATGTCATCACACGCGCGATATCGAAAGCTGGAAGGCGACGGAATTTCGCCAGTTCCTCTTTTACCTTGGTCCTGTGTGCTTACTTGATTTATTACCCCATGATTTATATGACCATTTTTTACTTTTGTTTTTTTCTGTATATATTTTTTCACATCCCGTTTTACATGTCCACTTACTAGACTACGCCCACGGCATTTCGCGTGTTTTTGTGCAGGAGATGGCAAATTTGTATGGCTCTAATTCAATTGTGTACAATGTTCATTGTCTGACCCATCTAGCAGAGGATGTGAGAAGACATGGAACTTTGGACAGCCTCTCATGCTTCCCTTATGAATCGCATTTGGGCAAGGTAAAATGTTTGATTAAAGAACCGGCTAGACCAGCGGAGAAATTGTACAAGCGCTTGCACGAAGTGAACACTGTTCACTGTCATCTCGAAAAAACTTTGGTCCTCGATGACACGCCTCGTTTGTACAAAACTCCGTGTTCGTGTGTCGTTAACGGGATATTTCTTTCGATGTACGTCCCAATAATATCACTGTGTTAGACAACAAACTGGCGACCGTAGTCAATATTTTGAACGATAAAGTTCATTTGATGTATTTTAATATCGTCGGAGACGTTTTCGCGCACGCTTTGTGCTCAAAGCGTTTATTTATCTTTTCAGTAGACGGATTGCAGTCCAACATCCTTACCGCTCCCATTCACACTGTCTCCTGTAAATGTTTACTCTTATCGGTCAACTCTTACCATGTGTGCATACCCATTTTACATACCTTCTTATAA
>STRG.31475.1
TGAGTTTTAATTGCGGGGATTACGCAAAACTGTTGTCACACCAAATGCGGGTGATAAAGACCACCCCGCCACGGGAACAAACTCTCAGCACCTACATACCTACAACTCTAGCGGTCGTCAGCCATGTGTTTATTCGAGTGGATGCAGTGCGATCCCCACTACAAGCGGCTTACTTTGGCTCGTTCCGCGTCGTCCAACGAAAGGAAAGGAAATACGTGGTAGACGTCGAAGGTAGGAAAGAGACCATCAGCATGGACTGCCTTAAACCGGCGTTCATCGAGGCAGAACCCACTCGGAACGACCCGCCCAATGTCCCCACCTGCTCATAGTCTTCGGCTGGTCGTCCTGAGTCGGCACCTGTTACTCCCACTAACGACTCCCCACTACCTGTTGCAACACCAAACTCCACAGAAGACACAGCTGCGCCCGTCAACAGGAGAAATCGACGCGGCCGTGAGCTGCGACAACCAAAGAGGTTTTTTGAGTATGTAACAGTTGTATATATTCAAGTTAACTTTTCATATTCCACTTGTACATAGTTTTATTATGCATGAATGCATGACTACATGGTTATCACGACAAGGGTAGCGGCAGCCTGTATTGCGCCGGTATGTACCCCTCAGTCGAATATCCGTCCGCGCCCCGAGGCGCAGCTTCCTTGTGTTTCTTGCCTTTCGGCTTGTCCCGTCGGACAGAACCACATGGAATTCCAGGATCTCGCATGGCTCAAACACAATGCTCATTGGATCGCGATTGGACTCATTTAACGCCGGACGCTGGCTCGTTTACGAAGGCAATACCAACCACAGGCAAACGAAACTTTGGGATATGCCGACAACGACAAACCCTACAACACAATCACCACTGCCAAGTCACGAGCAGGATCTACCCCGATCGGATGAAATCTTGAGGACGCAATTTTGCGACCGACGCACGGCGAACAGCGTGCGTCATGCAGAACGGCTTGTACTGGCTTCGTTGTTGTGTTCGACCGCGGCGGGAGGCATGGAAAACGTCTCTCGCCACCGAAGCCGACGTAGCCATCACGGGTCGAAGCCCGACTGCGTCGGCCTTCTAGGGGGAGACCCTGTAGTGCTACCGATACAACGCACGATTACAAAGACTAACAAATTTGTTTATTTGAACAATTACCGAATTTTGTGGCGTCACTTGCTCCGCCTGTGTACACCGTCTGCACGCCGTTGCGCTCCTCCAATATACACGTTGTCCCGCTCCAGCGTTTTGAGTTCTGCTCTTTTGCGCGCTGCCGAGTATATTCGCTAACGTGTCACGAACCGAGGACCACGGGCTATAGACTCTATACGGGAGCCGGTCCTGACTTAACTTAAGAGAATCCTAAAAAGTGACATCGCACATACAGAAGGCGCGTCTGGCTTTTGACAACCTCCGTCATCCGTGGCGTCGGCGCGATATCCGATTGTCAGTTAGGGGTAGAGTGTACACTGCGGTGGTTAGGTCCGTTCATTTATACGACTCCGAAACATGGCACTTAAGGGTAGAAGATAGACGAAGATTGTCAATGTTTGAGCACCGACGTCTCCGTAGCACTGCACGATTACGGTGGGAACACCGTATCAACAATACTGGGGTTCGGCTTAAGGTGATGGGATTCAGAGGTCAGTCTCTCGATCAAGTGCTGAATCTAAACAGATAAGGGTGCTTGGGACGTGTGATACGCATGCCCACCGATAGACTTCCTCAGCGTATGCTGTTCTCTGAAGTAGGTGATGATTGGAAGGTAGGTCGAGTCCATGACATGGCACAAAGGTATTAAAACCTTGACCAGTGGACTTGGTCACGTAGGACGTACTAGACCTCCAGGTTGGGGTCCACGTGATCCGCCTACCAAATGGTTGGAGATATTAAGTGATATGGCTAGGTGTCTCGGTCAGTGGTATATTTGCATTCGAACTCTTTCCTTGTCTCCTTGGTTTCCGTTTGATACTTTGACTTTTTAGATCTTTATCACTATGCTGCCCTTTACTGGACGATGGCGGAAGGTAGCAACCTAAACCAGGGCACAGTAGTGCGAGGTTAACGGTTGAATAAACTGAAAGTGAATTCAACGTGCAACATGGTGAAGAAAGCAGTGGTCAGTGGGGCTCGTCCTGCCATTTAACGCTGTACAATGACGATGCCCCAGCCACTCTAGCCTGGTGACCTTTATTGTTTGTCTAATGGTTTGGTTCGTATGCCCAATACCCTGCACTTAACCTCGGTATTGTTGAAGCGGTGCTCCCACCAGATTCGAGCAATGCTATGAAGACATCGGTGTTCGAATACTGACAATCATCGTATATCCTCCACGTGCAGTGGCCATGCTTCTCAACCATACAGAAGCACTGGCCTGACTGCTGCAGCGTACATTTGATCCCTGACATAAAAGAGGATGTCATGTCGACGCCACAGGTGACAGATTGACAAGAACCAAACGAGCCTTCTGCATACGCAAAGACAAGTCATCCGATATCCGACCACCGGGTGAAATGTATCTGCCCAAATAACAGAACTTGTCTACCAGGTCTATAGCTTCCCCATACACTGAAAGGTTTGGTGTTGGACCATTCGAATCTTGTAACAGCATCTTGCACTTTGAAGGTCCAAAACGCATACCGAACATTGCAGGCAGTCCGCCAAGCTGTTCAGGAAAGCGTCCTACTTATCCGAATCTTCACTTAAAGTACCTGTCGCCCGTGTATTAAAGATCTGACACTTTTGCACCAGGGAAAAGGCCAATACCACTATCCTTGCTGGCAAAAGCGCGGTGTCCAGGATCACATCAACCACAAAGTTAAATAGCAAAGGAGAAAGGGGGCAACCCTGGCATGCACCACTTTTCCGGCGGTCGTGTAGGTGCTTCCATATGACCATTACCTGAAAATTTCACACTTTATACTTCTTCATTTTCAATCCTCAACCGGGTGATGTTGCGAGGTCGCAACGAAATGACGGTACTAAAGCGTGAGGTTACTAGCTGGCATAAGACATGCTTCACAGTTATGGTTCAGTGCCTACTATCTGTTTTAACTGCCTACTGCTTACCCCAATATTAGCAGAGTCACTGAAAACTTGATAAATGTTGTCCCTTTACGCGAAACAGTTAGTGAAATGCATACATGTGCAGACGGTAATACAGATATGCTTCTGAATAACACCCTAATCGACGCAGACCAATCATTTTTTTCATTTATTACGTGCTTGTGCATGAGTTTAATGGAAGTAGTATACTCCATAACCCCAAATGCCCACTGCACTGTTATGGATAGACGACACCTAGACCCTATGACTTGCGGTGGAGAGCTATATAAGGTCCCAACAAGTCAGGTGTAGTGAGCGAAAGTGGATAACTGTTCACCACCAGAGTGACTAGCGGAGGCTTGATTCGAAGCTCGATCTATGAGGTGGTAGGTAAGCG
>STRG.30470.1
GAGGAAGTGATCCTGGCCGAGGAGCAGACTTCGTTTGCGGAAAAACTTCGAATTATAAAAGCTCGGAAACGGGCAGAGAAGCTACGTCGACGATCAAATGACGCGGAGAAGCAAGCAATAGCAGCAGAGCTAGAGAACTTCGAAGCCGAACTGAAAGAAAAGCGACGTTTTCGATTGCCCGGGACTGGTCGGTTTTTCAAATGTCAAAAAAGATTCCGATTTGTGATCCGGCGTTTGGTCAAATCGCAGAAATTCTACATTGCCGTAGTCGTTCTGGTGCTATTGAACACACTTTGCGTCTCGGTCGAGTTCTACGGCCAGCCGAGCTGGTTAACCGAATTTTTGTCTTACGCGGAATTTGTCTTCCTCGCCGTTTTCATGTGTGAAATGGTTCTGAAGATCTACGGCCTTGGAGGCGTCTTGTATTTCCAATCATCCTTTAATATTTTTGATTTTATGGTTGTGATTGCTAGTTTGTTCGAAATTATATGGCAAATTTTCTATCCTTCGGATTCGTTTGGCTTTTCCGCGCTCCGGAGTATCCGACTGCTGAGAATATTCAAGATCACCAGATATTGGGCTTCACTAAGAAATTTGGTTCTATCTCTTCTGAACGCGATGCGTAGCATTCTCAGTTTGCTGTTTCTGCTCTTCTTGTTCATGTTGATATTTGCTCTGCTCGGAATGCAACTGTTTGGGGGAGAATTCAATTTTGACGATGGAAAACCTGGTCAAAATTTTGATACCTTTGTGAAAGCACTACTCACAGTATTTCAAATTTTAACTGGGGAAGATTGGAACGCGATCATGTACGACGGAATACGATCCCAAGGCGGAGTCAGCAATGGTGGATTTGTTTATTGCATCTATTTCATCTTGTTGGTATTGTTCGGCAACTATACATTACTAAATGTGTTCTTGGCTATCGCTGTGGACAATTTAGCCAATGCTCAAGAACTAACTGCGGCTGAAGAAGAAGAAAAGCGATTGGCTGATCAGTTGGCTGAAGAAGAGAATAATGCAGTCGGTAGTTCAGCCAGCGGTGAGAATGAGGATGGACCGAACAAATCAGTCATTCAAGAACTGGAAGACAACAAAAAGTCAACGGACGAAGCCTTCAGAAGAAATCTGCTAAATGACCTCGAGGCTGGGAATCATAGCAATCATACCGTCGTGGTCCAAAATTTACCCCTTCAGATGGGTCAAACACAGGCTGATTCAGAGGCAGCGAACAATCCGGAAACAATAAGACCGCAAACTTACGGGAAACCGATGCTTCCATATAGCTCAATGTTTATATTTTCTTCAACCAATCCTGTTCGACGATTTTGTCACTTTGTGGTCAATTTGCGTTTTTTCGATTTGTTCATCATGATTGTGATCGCATCGAGTAGTCTGGCTCTGGCGGCTGAGGATCCGGTTTCCGAGAACAGCGTCCGTAATTGTCTGCTCGAATACTTCGATCATGCATTTACCTGCGTGTTTGCAATCGAGATGCTACTCAAGCTCATTGATCTGGGTGTCTTCCTTCACCCTAATTCTTATTGTCGGGACACCTGGAATTTATTGGATGCAGCTGTTGTGATTGGTGCACTAATCTCCTTCTTCCGCTCATACCATTTTGGTGGTAAAGCAAGCCATGCCGGAGGGAAAAATCTCAGTACGATCAAATCGCTTCGCGTACTTCGGGTATTGCGACCGTTGAAAACAATCCGACGTGTGCCCAAGCTCAAGGCTGTATTTGATTGCGTGGTGAGCTCGTTGAAGAATGTCGGTATCATTCTGGTCGTGTATATTCTGTTCCAATTCATTTTCTCCGTCGTGGCTGTCCAACTGTTTCAAGGCAAATTCTTCTATTGCACTGATCAGTCCAAGTACACCGTAGAGCAATGCCAAGGTTATTATTTTTCTTATGAAGAAGGTCCCATTCCTGTGGTCAAACCACGTGTGTGGAGTTCCCGGGATTTTCACTATGACAATGTGATATCGGCCATGCTTACCCTATTCACAGTGACAACCGGTGAAGGATGGCCAGGAATTTTGAAGAATTCCATGGATGCGACCGAAGTCAATCATGGGCCACGAGAGGACTATCAACAACAAATGGCCATCTTCTATATCGTCTTCTTCATTGTATTCCCGTTCTTCTTTGTGAACATCTTTGTCGCCTTGATTATTATCACATTCCAAGAACAGGGTGAGAATGAACTGGTGGAACACGAGTTAGATAAAAATCAGAAACAATGTATGGAATTCGCCATCAACGCCAAACCCCTGTGTCGTTACATGCCAAGCAATCGGGATTCAATCAAATATCGCATATGGCGTTTGGTTGTGTCGAGCCCATTCGAATACTACATCATGATGATGATCGCATTAAACACACTGATTCTCATGATGAAGTACTACCGACCAGATCACACGGAAACTGGGTCAACAACCCCGGATTTGGATACACAAAAATATCAAAATTATTGTAGTACTTTGGTCTATCTGAACACAGCATTTACGGCCATGTTCACAATGGAATGCTTGCTCAAACTGGTTGCTTTCGGACCCAAGAGCTACTTTCGTGACTGGTGGAACACTTTTGATTTTATCACAGTGGTTGGAAGCATCACAGATGTTTTGGTATCCGAACTCCAAGACTCCTCTTTTCTGAGCCTCGGTTTCCTGCGGCTGTTTCGAGCGGCTCGCCTGATCAAATTGATTCGCCAAGGGTATACTATTCGCATACTGCTATGGACATTTATTCAATCATTCAAAGCTCTTCCCTATGTGCTCTTGTTGATTGCTATGCTGTTCTTCATCTACGCTGTGGTCGGAATGCAGGTTTTTGGGACCATCGCAATCAATGACGAAGTCGGACAAATTACCACATACAATAATTTCCACAGTTTTTTAAACGCGGCTTTGTTATTATTCAGATGTGCCACTGGTGAATCGTGGCAAGAAGTGATGCTCGCTTGTACTGACGGCCAAGAATGTGTGAACAAGACAGCCGCGAGTTGTGGCAGCTCTGTGTCCTATGCTTATTTTGTGTCATTCAACTTTCTCTGCTCATTCCTCATGCTCAATCTCTTTGTGGCTGTGATTATGGACAATTTTGACTACCTGACAAGGGATTCTTCTATTCTTGGATCACATCATCTGGACGAATTTATCCGCGTCTGGGCTGAATACGATCCGGGAGCCACTGGTCGAATTCATCACACAGAAATGTATGAAATGTTACGAAAATTGGAACCTCCCGTTGGTTTTGGCCAGAACTGCCCATATCGTCTGGCCTACCGGAAACTGATCAGAATGAATATGCCAGTGGACAGTCAGGGAACCGTGCATTTCACTACAACATTGTTTGCCCTAGTCCGTGAGGCACTGTGTATTAAAATGGCTCCTGTTGAATTGATGGATCAAAAAGATGCCGAACTAAGGGAAACTATTCGTACCCTATGGCCAGTTCAAGCGAAACGAAAACTGGACTTGTTGCAACCCCCGGATAGCGAATACACATTCACCCATTTGACGGTTGGTAAGATCTATGCCGGACTGCTAATTCTGGAGAACTGGCAACTCAACAGAGTCAATGTCAACAAGACCAATGCGAATCTTGCTGTGGGAAATAAACCAAAACTGGAGGAATGCCTGACGAAGATACTGGGTCATGATCCATTCTTGAGTGTCAGTCACCCCGGAGGCTTCAGTATCGACCGATCCCAGCGGAACAGTCGTGTGGATCAGAGGAATTCTCCCGCCCATCTTGGACACAAGCTTCAAGATGATCGAAGCAGACCGGATACAGCTAGTCTAGTTCTGAGCATGAGTCCGTCAAGTACAGCAGCACGATCACGTGTAATAACGAGCCATTTACAAGATTCCCCTGTGTCGGGCATCCCCACTGAACAGCAGAGACCAATCAGTGGACAGATTCGACAAGGAAAACCACAAATTGTGATCTCTAGTGCAATCGATCAATCGAATCGAATACCGGATGAGGCAGATACCGATTATCACGATTCGGTATCGATAACATCTACGGAGTACTTGCAAATGGCTGGTGTACAAGCAAGAAAACCCCATCTGGATAGTAATCACCCTGTCAAACCAGTTGTCCGGGAAACAGAAAATCAACCGCGACTGGTTTTCTACAGTCACCCGCCGGAGACGGAATCGGTTGATTCTTACGATTCATCTTCGTGCGGTGTTGCGATTCCCACAAATTCCAGACAAAATTATGCATCACTTTCGATCAATCCGCACGTCCGCGTCTACGCCGGACGAGGCAGGGACTCGCCAATGAATTTTGCCGGTGCAGTGTCTACTTTAGTCGAACGAGTCAATTTGCTGGCTGAACGAAATCGAATTGACAAGTCAATACGTCGCCATGTGAAGGACATGGATTGGGACAATTTATCTGCCTACAAACTTCGCATGCGTTCCAGGAATCGTTATGCAAGCAACACAGATTTGCGTATACCCTATTTTCAGTCTTATCTGAGTCCTGGACGTTCGTCTACTCCAAACACCGGAGTACATGATCCGTCTCTTAATGTACGCTATCCTCTTAGGGTGGAACCAAGATTGTATGCCGAGGTGAACACACACTGGGCTGCCCGCTACCCCACTGAAGGGTCGAATTACCATCCTGTTTACGCTGATGAAGCAGAGTCAAGTGGACTGGAACAGTTTGAAAATGTTCCTGTTCCGGATCGATATAGAGACCCGAATTCTCCACGACTTCAATCGTCCGGAATACTTCGCGATGGAGACTGGGCCCTGATACCAGTAACTGGGGAGACCACATTACACGTGGACACAGTTAATGGAACGGCTGGTGCAACCGCACCACATCGAATAATCTATCCGTACCCGGTAACACGCGGTGTCCGCACCAAATCTCATCCCGATTCAAAACATCCGGAAATACCGACACCAGTGGTCCGACAAGTAAGTGAATCCGAAGATGACAACAGAGATGAGCTGGGAATGGAAGACGACGAGTTCAGCGAATCAACCATCATTCAAATGGACATGCGTAACACAGACATGGAGCAAGGTACCAAAACTAATAACAGTATAATTACCAGTAACAGGGGTAATAATAATGACGGTAATGGAAACAAGGCTAGGAAACGATTTGAATTACCTCGTCTACTGCAATCCCCCACAGGAACAGCACAGTATGACCAGGGGAACAGTTCCTCTTGGACATTTTACCCAGTCCCTCCAAGACAAGAGAATATAGATGGTTCGCCGAAAGATCAGTAATTAGTTTGAGCATTCAGAATATGACCATGTGTAATAATTATATCCGCAAATCCGTGTTTTGATTTCCTCTATCGATTTCTGAAACCCTATTATCTGTTTGCTTTCATCTTATTCATTGGGCAGTATGTCTCGATTGTGCTCTCCTTTTCCTTCATTGTATAGCCTTTTCTGAAGCACTTTCAGACAGATGCATACTGCCGAAATTCCAACAGCAGTAGCAACAACACATTATGCAAATAATACCACAAACTGGTTCGTTAAGGGAACCTACCAAATCTCTCTAATCCCCAATACATCTGTCCACATTTCGGTATCATCACCACCCCTGATAACCCGTAATCCCCTCCAGCCCCCACCACCCTAGC
>STRG.48432.1
ATTTTGTTTGCCAGGGGAAAATCTTCCCAAGTTATAAGGGTTTTCAGTGGGACAAATTCTGCAGATCATTTTTGCAGTCAATACGCTTTTTGTTATAATTACCCCTGTATGAGAAGGTTAAATTAAATCCCCTGAAGTGTAAGAGATTACACGTAGTATGTAGTTTCAAAGCGCTTCTTGAGGAAGACTGTCTGACTTACAGACAAAGAGAAAATTTCAGTTTGTATCTATAAGGACTTTGACGTCAAGGTCAGTTGTGGGAGTGCCGTTATTCTTTTGTGTTGTTTTTGCGCCAATGAAGCGAGAAACCAGAAAAACTAAAGTTTGAAAATAATCTATGAAAAGGGATCAAAGTCGAATTACAAAACCTCATAAGCTTGGGCTTTCCGTCACAAACTATGCACAATACTGTATCGCAAATAAGGTGGTGGGAAGCTCACAAGAAAGATCATTTTCTATAAATTCCCCGGAAAAAGCATCCAAGAGAATAAAGTGTTATCGCACTCATACAGACTACTGATTTGGTCCGGAATAAAACAGGCAGCCTTGTCGGTGAACCTCGAGAGGGAAACCATGACTAGCAACATATTCGTCAGGGTAATCCCCAACAACGATGAGCATTAAGTCAAACAAAATTCTATTTGGAGACTGTTTGCATTATTTTCATTGTGCCATTTACTTTCCGTATGTTTTACTGCACAGAAGTAGGTTCTGACTTATTTGTACGGTGCCTTCAATTATAAGGATATTCAGCACAGGTTAGTACATGGACTGTTCGACGTAATTTTTGAGAAACTTTGAAATTCAGGTTTCCTTCTGGAACATAAATCGTTAAATTTGTTTAATCTAACATACGAAGATGAAATATTGTAGTATATTTTCCAGAAATTTAAAAACAAGGAATACAGTCCACAACATGTTTGATTTGTTTAGAAGTGCCCAAAAGGAACTATTCTGGGACTATCGTATTGAATAAAAAGGTTTATTTAATAATTACGTGGTTATATCTGACCGCTTTTTGGTTTTACTACTAAAATGAATTGCTCTTTTTGTTCGAAAAATCAGCACGTACATTTACATTTCACTTCAGACGGATACAACAAAAATACACCAACTGTCAACGAACCAGCTGGTCTGTAAATACCTCCTAACAATAGATTCTGTTCCAGAATAATCGCACACCCATTCGTTCTCGTTTCCTACTTGTAAGTTTGAGGAAGTCGAAGAGACACGATAGTGCGTAAAAGCGTTCGTTTATTGGTGCAGGGTGCCCAGGAATAGCAAAATATAGTTCGAAGATGCGTCCCTAAGTATTGATCAAGCCAGCTATTGTGAGTCGTAAAGCACGTTACTGCAATGGAAATCCGTTATTCAAATACATTCGAGGACATTGCGATAGTGAGTAACTGCGCTAAGAGTTATTACGGTCATTCTCTGACAGTCCCCCGAGAGTCCTTTTTTACGCTTCTATAGAGGTCAGGAGACTGACAGAAGATGCTCAGGAGACACTCGCGCTGCTTGGGTTACAAAGAGAACATTCCTCGAGTTCCAATGACGGAGGTTGTCCGGGTAGGTTCTAGTCGTTTGGAATAGTGCTTCATGTAGTACTTCCCGAAAGGTTTGTAAATACATATTAACACAAGAAGGCTCGTCTGCACAATACTCACTTTTAGATTTGTGGAAATATGCACAACTCAAAGATCCTGTTCATTCAGTTATCGCCTTATAGCTCAGGTTTAAACGGTATCGGAAAAGTGTTCTCATTTCGGAATAGACATCATTGAGCTATCTATGCATTGAACTTTGAAGTCATGCGTGAAGAATGAGAAGCAGCATACGATAAAACTGATACCATAACTGATTTAGTGTATATATTGCCGATGAGATTGGAAGAAGTGCTGAAGAACAAATGTGAGCCCGTTTTTCAATGGTGTGAATAGAATTGACCTTTCCATTGACGTAAGACTTGCTTTAATGTAAATAAATTTCATTTGGTCTCGTTTTTCTTCCAAGGCTCATATCTTGTCATAGCTGAGGCTGACTGGAGGTGGCAAAAATGAGATTCATCTAATTTTAGAGCATATCTACTCGTTGGATTAATGCAAAACACGAAAGCTATTACTCTAGAACTTCACCACTAACAGCTGGTTATTATGGATAGAAAGTAAATATTTTTACATCAGACCTATTATATACGGGACACAAAAGTGTTCACAAGATACTTGTACGCATCAGTTTCCACTAGAACGGCATTGTCACAAACATAAGCCAGAATATAAAAAGTAGGCTATCCAAGCTAGTTCTCAGAAGTGTCATAGCTGATGCTAGATCATTGAGAATTTTTTGAATAATTGTTTCCGCTCTGAAGTTCACATCTTATCTGAGATTAAAAATTAACGCTCGTGCGTAATTACGATGATATATATATATATATATATATATATATATATATATATATATATATATATATATATGCAAAAAGCGAGTGATACTGTGCTCTGAGTAAATTATTCACAGAATTTTACTTCAACGGAACCGTTTGAAATTTTTGTAACCCTTTATTCATTTGTCCACCGAAAACACCCAAATCTCAAATTGGTACTGACTACTGAAGCACGAAGTGACTGCAGTAAAAAACGCATAAACATTTAGGTCGCCTAGCCAACCGTGACACGGTTTACGGGAGAGAAATATGGTGTTATCACGGTCAACTTTCGCCTCTGTTCAATGCGTTCGATGAAAAAACTGACAACGAACAAAGCGATACACACCGAACAGAGCAAAAGCAGCATGAAAACCGGAAATCGTGCTGCAATCCGACCCTTTCCAATGAGACAAAGCATCTGGTAATAAAATGCCAAATCCCCGAAAATCGATTTAACTGTGAGCCACCGGAGGTGGTCAGAAGGTCATAATCGTACAAACTGATTCTTGGAGTCCCAGGCTTGAGACCCGACCCCACCACTGACTTCCCCATTCTTCAGCCGTAGATTGGTCACAGTCCCCTTCCAGAAATAATGTACATTTCTGTATAACAAATACAAGGATTAAAGATGTTATTTATTAC
>STRG.68692.2
CTGCCAGGGCTGATACTGCACAAAATTTCTGCCTTTCAGAAAAAGAAAATCACGCAGTGTTGGGAGCTACGGAAACGCGCCGACAACACAACTATCTGGACACACGATTGGCTCTAGCCACACCAAGTCCTGTGCAAACTGAACTGAACTGAACTGAAACTGAACTGAACTGAACTGAACTGACTGACTGACTACGTTACGCCGTGACCTTGGGCGCCGGCGACTCCAGGTTTCGTCGTCCGATTCGTTATCAGTGTATGCCTAGTTTTCCTGTTATTTTTAGCTCGGAATCAACGAAATACACTCCGCAGTAGTGGGAGCCTAACTTGTGCGCATACCACCGAAAGGATTCTGGGCGTTCGATTGGACGTGGTCATTACCTGCTTTTTGCAAACTCAACTAAACTGCACCTTTACTTGGGACGTCACTTATCCTTCAAATGAGTTTACGCTGTCATACCACTTGCGAGATCGTGCTGCTGCTTCTCGGCCTTTTGATACCATTGTTTACGTCGGTGGAAACTAACATCTTTATCGTCGACCAGTATGTATACTACAGATATTCAGTTGCAGCGGGTCTCCCGTACGGCCAAAGTGAAGTGCCAGAAGCGTGTCAAAACGTCACAATAAATAGACTGCATGACACGGATAAGGAAAAACGCGATTGGGTCCAGAAGAATACCGCCTATCTCACGTCGGTAAACAATTTTGTCATAACCATTACCGCTGCATTCTCAACACTGGTTATGGGCTATGTGTCAGATCGATATGGCCGACGATCTGTGCTCTTATGGATTATGCTTACCGAAGCGTTAAGAGTGTCCTTGGCCGCTTTTATCGTCATGTTCAACTTGAATCAATGGACTGTTTTGGTACCAAATATCATCGAAGGAGTACTATGCGGCGGACTGATTTGCGCGATATCCCAAATCTGTGTTTGTGTGGTTGATCTGACGGAGTATGGAGATAAAACGAAAATGGAAGCAAAACGTCTGATTTTGTTAACTTTGTTTGACGCAGTGGCTTGTTTCAGTTTGGCTGCCGGTAAAGCCATTGCAGGGAATACTATCTACTATCACGGATTTGCCATTTCCGCGATGATCAGTTTGATCCTATTTGTTCCGGGAGTAATTGCCGTCTACTGGCTGCCGGAGACCAGGGAATATCTGATGACGTGGAAAGGTGAATCTAAACCTGACGAGTTGGCGGATCCAGAAGAGGACACGATGAACGTGAGCAATACCAACAAAAACACCACTCTGTCATCTCATGTGTGTGGTACATTCCGTGCATCTGTCAAAGAATTAAAGAAGTTGTTGTGGACGGGAAATTCCGCTTCTTTGACAGTGATTGTCATATTATTCTTGTTCTCAGTCTCCGCAATAGTGGACATACAATACTTGTTCCTATATTTGATGGGTCGACCGTTCTGCTGGAATTCCGCCGAGGTGGGACTGTACTGTAGTTTGTCGGACGCTGTATCCGCCATTTTCTCACTTCTCGTCGTCTTGCTAGTCACCTTCTTGGGCGTGTCCTTACGAGTTCGTCAACCGAATACTGAAACAAACAATACTCAGTCGGAAGACTCGCGCGAGGAACAGCCTTGTATTCCAGCAAACCGTTTCTCAAATAGACAGCTAACGAAGCATCAAAAAACACTGATCATTTTTCTGGTATCTGGCATGGTACCGGTGATGTTGCACAAAATAACGATGGGTGTGGCTTCGTTTTTCCCCACACCTGCTGCCACTCAGATATTGTATGTCGCCCTGGCTTTGAAGGTTACCAGAAGTCTCAATATTCCGGTGATGCGTGCACTTTTGGCTTCTGGTGTCGACAGCGGAGAACAAGGCCGCCTGTTTTCTCTGACGGCCCTTGCGGAGCGTATTGGTATACTTATCAGTGTTTCGGCGCTGCCTCCAATTTATGCTGCTTCTGTGGCCTCTGTGCCAGCCACTGTTTTCTTTATCACTGCGGCAGTTCTCGCACTGGCCATACTTTTAATCGGACTCCTTCCTGCTTTGTACTCGAAGTGATAAACCGATTGAACCGCCACGGACACATTCAATTTTCAGATTCGAGGACAGAAGGCTTTCTGCATCTCTGGTTTCGATGTAATCCCGGTTATCGAAATTCATTTTCTTTTGTTAGGAGTCACAGTTTTCAGCCGCTTTCTGTACATTTCTTACTTTTTCTAAATCGATTTCCAAATTCCTCAAAAGAGGCAGACCGTAACCACGGGAGACCGTGGCGCAACATAACGATGTCAGTGGCATCAGATTACAATATACTTGTTAAAATTCCCATGCTGAGCCGGGCCTAGTTCAACTGCTTGTGCTCCATCGTGATATCTTATTATTCCTGAAGGCCATTTTTAGTGTTTTGTTACCTCCCGTCTACTCTTTGCTTTTGACCCAGTTACCTGTGTCGGGTGGAATGCACTTGTAGCCGACTCACCTCCACTTCCGTGTGCTAATTTGTTCTCCCAATTGCACTGTGTCATACATTTTCCAGCCTTGTT
>STRG.30618.2
GTTTGTTTAGTCTTACCGACGGTGGAGCACGCGTGGTTTCATGCACGCGGCGCACGTTTGAGTGAACAAAACCAGACCACAAGTGCGACATTATTGGTCGGATGAACTGAACTGAAATGGATGTTTGCAAACAATATTTTGTACGAGATTCATCGAAGATATGATTCAGATTTAGCCTTAAATATGCCAAGAATTGAGTATCACAAGTGAGTGTGTTGAAATGGTCACGAGTCATTCGGATTAGACCAAAGGGCAAATATTTGGGTTGGATCAATGCTTTGGTCTGCACGACTAGGTCTGGGCAGTCATATAGTTCGGATCTGAGTCGTTGGGGGTGGGAGTGAGCGACTTACGGCCAGAGTAATTTGAGGGCCTGGTCAAAAGTTTTCTTCGTGCACAGAGCAAATGCAAAAAGACGGATGCTGATCACCTCCGCGGTGGGCAGTGTGTTTGAACGTTTGTTTATGGGGATTAGGCGGCACTCGATAAACCATTTGGAATGCTGATTCTACGTCTACTTGATGACTCGAGTTCACTGAGTGTCCGAGGATGCACTGCCTATGGTTCCTGTTCCTCCTTACTGGAGGCGCCGTGAGCAATGTTTCTTAATCCTTTGAGGTATTTGCCTTGCCGTTCGATCAATGTAGGTTGCGTTACGTGCGTATCTGAACGAATAGATTACCACTTAGGTGACCAGCTTTGGCAGTACATACTTGTTAGAATGTTGGATAACTGGAGAGATGGCAAGTATACAGGACACACGGGCTGAGCTGAATGTTCCACTCACTGCACGTGTTAAACGTCTGCTAGCGAGGTCCGACATGACGTCTCCCTTGAATGGTGCGCGGATGAACTATTTCTTCTTAAGGACGTCGTAACTTGGGTCACAACCTGGTCTATGTTTTAGATTTCGTTCTAGAAATAGCATCAGTCAAACGAATGCACATTTGGTAGGTCTCTAAGTGCCAAAATCGAATTTGCTCCCGGAAGCTAAAGTAAATGTGCCTTAGAAGTGAGATGTAGTTGGTCTTATGTGGTGCAGTTGGAATACCGCTTACGTTTGCTGGATTGCAATGAATGCCTTTTGTTCAAACGTCAAGTGCGGTTTATAGTTATTTATATTCTGCAAATCTTCAGCTCCCCTTTGCGCTTACAGTTTTCCAGTGTTTGGTGGTAATAACGTGGTAATTTATCTCTATTTTTTGTTACAGCCCAAATGTCTGTTAGTGAAAAGCCACTCGTTGAACTTTTTGTTCAGGCCTCTAGTACAGACAAAACGGAAAAAGGGCCCTGTTTGACTAGCCAGCAATGGTTTATGATACTGTACTCACTTGTTGAAAGGGGATTAATTGATCTGCGTTTGACACCAATGACGCACGATTGTCCACCAAAATCTTATACGGACTTGAATGCAGCACGTTATCTGCCCATCGCGTGGATTCAGTCAGGCACAATTTCTGGTTACGAGAGGTCAGACAAAGCGATAGCTTCGTGGGACGAGATGGAGTTACTGATGGACGAATTGGGTTACCCGTATCTGAATCCGAGTTTGAGTGAAACTGATGTTCGCCAAGCGGAACAAGTGTTCGAAGATCTAATGAGTAATTTAATGCAACTTATCCGACTGGGAAAAGCGAAACCGTTGCTAACTACGCTGGAAAAAATTGACAATTTTTTGGCCTCAAAGAATCAACGTTTTTTGCTAAGCCCAGAACTATCTTATCCAGACTGTCTGTTGATGCCGAAACTGCAACACGTGCGGGTGCTGTGTCATGTACACAAAAATTCAGATATTCCTGAGCATTTCAAACATTTGTGTAGATACGTGGGAGAAATGTATCGTTCCGAAGCGTTCATCCGCTCTTGCCCGTCGGATAGGGACATTATACTGCACTATATGGAAAAGGATGCTTTGAAAAAAAATTTTCGCCTGCGGTTGTTGGGATCGGAGTCCTTGAATGATGTTCCTGGATCTACAAAGAAGGCGGAACCCCTGGTCAACGGTACAACGCTACGCTGACTACTATCCACCTCACAATAAATTACCCTTTGTGCTTTTGATATCATATAACAGATCACAAATCTTTCAGAAACAAACTGGACAATACAGTAAGTGATTCACTTATCGCTAATCAATCGTTAGAAACAATCGCCTGCTCTGCCAATATTCTATCTTCGTGGTGGTTTCTTCTCTCTCAACAAAATGCATCTAATTTGTTTTTGTCACTCATAGAATGAAATAAGATCATTACTACCTTTATGCGTTAAAACTCAGTATGCACTTTGCCCGGAAAGAGACGTCTACACAACGGAAGAATACGCGTACTTTCGTCCCGGTCACATCTGGCGTGTTTTCCAGTTTTTTTCCTCTTGAGCCTGTTCAAGCACACATGTCAAACGGTCACTTGCACGTTGCACTACTTTCTGGTAATCTTTGTTGGTTGTCATAATTCGACTTTTCTTAGTGTACACGAACTATTTTGTATTTCATTGAAGCTCTGCATCAGAACAACGTTTTGCAATCTGTTTTTACTTTAAAAATTTAAAGAATTTTTTTAATTTTCCGATTTGTTAACAAATGTGACGTACTGAGACC
>STRG.16983.1
TTTTCGTAGAGATGATCAATTTAATTTTCGACACGTGCTACTTCTCGGAAACCCTCTTCGTCTGTAACGGCCGTGGTACTTCTCGGATGTTGAAATTCTTGAGAAGACGGGAGAAATATTTCTCCAAATCCCGAGACAATTCTAAAGTAAGATACATTTATCTTTTGATAGAGAAAGAAATTGAACGCACTGACTCGCTGTATGCTGGTCAACTCCTATGTAGCCACAGCAGCAACCGACTATGACAAGTGATTCGGCTGCTGTGTTATCAGTCGGATATCTTTCATACGAAACAAGTGAAATTTTGCTGCGGACGTTGACGGCATCAAACGATTTCCCGATTTCATTCATTTGAGAAGACGGCGCTCACATAACCCCGTTCACGGATGTCTCCTTACAGTTCGCCTATAAACCAAACAAGTCTATTGTGGATGCTTTCGCTTCCTTAGTCCACCATATAACCAAATCCTTGCATGGATCAACGAATTCTGTGAGATGTACATTTCGAGACTACTCATCCGCTTTTGATTCTTTTTCACGGTCTCTCCTCCCTCGTAAACTGGAAGCTTTCAGCTGTCCTACACCTTTATTAGCCTGGTTGTTTGGTTATTTTACCAACAGAGCTCAATACATGCGACGAGGTTTTAAGACATTCAAACCCTTGGTGAACAATTCAAGAGTGCTTCGGGGAACTGTCATTCCCCTACTTATTTCCCACCTACATTAGTGATCTTTTATCCAGTTCTCTTGCATATTTGTTTAAATACGCCGATGAAGTGGCCATTTGTCAAGCTGTTTCTGTGACCCATGACTTCAGTAACTTTTCCAGTAATCTGCCCCATATTTATAATTTCTCAGTTCGATCTGGTTTAACTTCAAATTTGTCTAAATGCTTTGAATGCATACTTACTCTTTTTCGATCAGCTTATACTTCTCACCCAATGGTCATTTTCACAGAACCATTAGCTAGAGGGGTTTCTGTCAAATATTTAGGAATCACTGTCGATGCAAATTTGACGTGGTCATCTCATATTTCAAATCGTGTGAAGAGACTACGCCGGCTGTCTTACTGAATCCGAAAGCTTAGCATTTTACCGTTAAACAGAGTGATATTTCCCCTTTCGTTTGTAAATGTATTTTTCCTGTTCTATTTTACTGTTCCCCTGTTATTTTAGCTGGTCTACTGAAGAAAGGTCTTAAAATTCTCCGTCGAGGTTTATCGATTATCGGTCGCGTATCTTTCATACCCTTAACTAAACTATCTGCTAAATTATACGAACTACACCTGGCTGCGTGTGAAAAGTTCGCTCACAAAATCCTTACAAATAGCACTCAGGCTTTATACAGTGATCCATCCAAACGTAATTCTCTCTCTCTTGCTTCTACACGTCCCTGTTTTCGATCCATACCCTCTCACATTACCATCTACAAAAACCATATAGTTCCATATCTGGCCTGAATCCTCACAAACCGGGCACGAGAATCGACAGAATTTCTTGGCAATTTTGATAAGTAATCGTCATTTTTTCCATCCTATTGATTCGATGAGGTGCCAAGTGTAAGTAATTTTGACTGAAATGCGGAAGTCTGTCTACGCAAAAGTCTATTCAAATACAAATACTCAGCAAAGAGTTAAATGAAACAACTTCCGCGTGGTCACGTTACGCACATTATATCAAGAAACTTTCTAGTGGAGTGAGCTGGCTTTTGGTGGCCATATCGGTGTTAGATTAATGTAGGCGTAGAATCCTGTTGATGCACTTACTGAGCCTTGGGTTCATGGAGTTTTCTTTCTTATGCGTTTTGCTTTCCGAACACCAGCAACCCCCACGGAAGTACGCTGATCTTTTGTGTACTACAGTAGCTAGCATGCAAAGCCTGTGCTTCAGTCACAGAATAAGAAAATCGTCAGTAGTTAGAATACGTAAGATAATTACCAACGTAAAAGTACAGATAGTTTGCGTTCTGAGCTATCCCACTAAATCTAACGTGAAGACTATTGTCTTCAAATCATCTCGTTTTATTATGCAAAAACAAGCAGTTTATGTTGGGCAGTAGGCGACCGTAGTCACAACTGTGATACCAGGCGAATAGGTTCAGATCTCTTCCACTAACCAAGTCTTCTGACAGGCTCTTTTGGTTTCGTCCCCGATCAGCTGATTTCGTCACAATCGTTTACATCAACTCTTGGTCGATGATTGGTTGATTCCGTTATATTCAGTGAGAGAGATTGTTGGTGGCTGATTGGGAGATTTCGTTCCGTTCCGTAACGATCTGACTGGGTCATCGATTTGGGGTAGACAATGACGTGCTGTCTGCTAACTAGGCAATCTTTCGACGTATCAGCGAATACCCTCACAGTTTGTCCGTGCAAAAACGCAGAAGAATTATGTTTCAACGTGAAAGAAAGAAACTGGAAATAGGTATGTTTGGGCGGCGAATATGTGCTCTGGCTTAAAGGTGCAGTGCACTGGTGGCGGGGTTACGGTCTGGAGCTTGAATCGTTGATATCGCTGTCGAATTTGCATGGTGGAAGATAACGGTCCATGGTTTTATTAGTGGGGTAAATTGATATGTATGATTCGCGACAACCGTTCATATCTTGATTGGTAAGGAACAGTTTCTCATTGGCTTGTTGAGTATCGCTCGACTAACAACGGAGGTACACGATCTGAAGTAGAAATTAGTAAAATGTAAAACATGTAATCAAAACGAGGTAGGCAAACGCAAGGAAATTTGCGCGACACAGGACAAGCTATGATGACGACGTGGACAACTCGGTATACTTGTTTGTTTCTTTGAAGAATATAAATCATATTTTCCTCTGGTCGATGAATTTCTCCCTCCCAGCGATGGTGTTCTCTGCGCATTTTTGGCTACTGAAAATAGTCCCAGTGGGAAAAACAGAAATTTGATCGGATTACTAACTTTTTACGCAACAGTTTCCTGCTGGAGGATGAGTCATCTCCATGATTATCGAGTACCATAGTTGATGATAACAGGCGGTTTAAGGCGAGTTCGGTGCAGATCGCGATCCAGTTTTTCTTTCATTGGCGAGCGACACAGACCGACCGTAATCCTAGGCGCTCTACATCCTTCTCGACAGTGCTCTTCCAAGTTTTGAGCTGGAGACCAAGGCGACAACTGCATCTTGGACAGGGTTCTGAACGGAATGTTTGTTTGGTTAGCTTCGTCTCGGTTCACCTTAAGATACAAGACAGCCATAGCAGTAGACGACGTTGTAAGAAGTTTGGGAGTTCATCAGTTTCAAGATAGTGTCTCCCGACTTCATCGCTGGATACTCGCGCGCTAATTTACTTTCAAAATACGCCGCAGGCACCAGTGAAAAAATATCTCCAGTATTTTAGCATCCTCGGCTCTCATTGGCTAGGTTTCGCATCCTTAGCTGAGTACGGGGCTTACAGCGGTACGGTAGATTCCCACCTTATTCCGAAGGCTTTCATTTCTGCTCCACAAAAGCGGTCGTAGCCGGGGAAATACTTTCCTGGAGTTGTCTTTCCGCAGTAATAATTCATTTTTGATCTTACCTTCCGGAAGCAATGTAGAGCCTAGATACTTGAACGATGGAACGCACTGGATCATCTGGTCACTGGTGGACAGCTGTCTAGCTGATGATCCTGGGTAGATTGACATATTTTTAGCTTTCATGGTGTTTACTTTTAATCCGAGAAGAAATTGATTCAGTCAAGGACTGGCTGAAGCGTGGCAGGAGAGTCTGACAGCACAGCAATGTCATCCGCAAACTCCAGATCCGAGATGTGCATGGCCATGCTGTCAGCTAGTGCCTGTCCCACTGTCCAGTAGATCGCGAAGTTGAACAGCACCGGCTAAAGAGGGCAGCCCAGTCGGACGCCATTTGTGAGTGTGAACTTGGAGGACTGATCATCACACATACTGACCAGCGCCCTTTTGAACGAATAGATCCTCCTGGAAGCCTTGCAAATTTATCGGGCATCCCATCGAATTCCATTAAAGAGCAGAGATACTCCTGGTCAACCGATTCGAAAGCAACCCGAAAGTTGATGAAGCAGGGAGTGGTTGTCTGCTAGGACTTGTAGCTGTGGCTCAGTGTTTTCTACGCCGTGTGAAAATTTGGTACACACAGCCTTCACAACGGCGGAAACCCTCTTGGTTCGATCGGGCGCGCCAGTCTGTGCGAGAGTTGGTTATGCGGACTACTGAGAGACATGCTATTTCAATGTTGTATTAGCAGTGTTCTCCTTATGATACTTTGGATGCCCACATCGAATAGTGTTCGTACATTCCAACAAGTTATATAAATCCGTTTCCTACCGTTGAGTATTCCAGTTCGTTGTCTCGACATCTCAACCGCTGAAGCAAGAGGCGCGTCGATTGCCGGGAACACTGAGACATGTTCGGAGTGTNNCGGATGGGACTGTGTGTTCTGTGTATCGTGTGTCACCAAGATAGTACAGATACGAGGCCCAAATGGAACTAAAGGTAGGCCAAAGAGAAACGAGAAGCGGACCTCACGACTACAGTAGGCAAAAACCAAAAGTGTCTCAACTGCGATATAGACGGAATCCTCGAGAAGGCTAGTTCAGTAAAAAAGTAGGCAACCGAAGAAAAATAGTGCAGTCGAAATCAAGCGTCAGAGAAGAGTGTAGATTAGAGAAATCCAGAATGCTGCCTGGAAAATGTTCATTTTCTCGAAACGACAGAGGTCACTACAATATACATATAATTCTTTGTTCTCCAGTCAACTTTGCCAGCCTTACTCCTTTTCTAGCCATTGATCAGATATGTTAGAATTTCAGGTTCATACAATGAGATATTCTTTTAATCATTCGCATCTTTCCATAACGTTTGTTAGACAGAGTATGATATTGACACTTGGCTGTCT
>STRG.48363.3
GATTGTCACGTCTTATGTTGGATTCGGGGTGTGCTTGGTCGTGGGAATCCTGTTTGCAATATTAATGCCGTTGATTGGCTTCATCTTTTGTTGTGCACGATGTTGTTGCAACTGTAACCGCGTGGAGCTAATGGATAAGAAGAAGGATCCTTGTAGACGGGCGACCTATACAGTCTGCTTAGTGATTCTCGTTACCATACAACTGGTAGCCGTTGTCTTGGCTTTCATCAATCATTTTCTTCTCCACGAAGCGCTCATTCATGAAGATCCCAGGATTGGATCTTTCAGTCAGCTTAATCTAAGTCTGATCGAAACCGAACAGAGCTTAGATACCATATACAAGATGTCTGTTAACACTTCGTCGGTCAATGTGGACGATCGGAAAAAACGTTTCATGAGAATTGTCGATGACGGTTTACAAGATTTCCAACGCGAGCTGGTTCGTCGATCGAATGCGGATCAAGTGACCTTACCAATTGGCAGTTTACAATCCGTTGTGATCGAGTTCGATCCCAAATGGGAAAACGTTCTGTTCCTGAACGAATTCAATAAATCCCTTGTGCATCTCACTCAGGAACTGCCCTCAATCCGAAGCGGGCTTGTGGAAACTCTTGACTCTAATTGCCCATTGGACAAACATATAAAGTGCGGTCAGTTAATGCAGGAAGCGCAAAAGAACTTGAAAGTTCGTTATACATTAGATAAGTTTCAGTCGGATGAAGTATCTGCTTTGATTGAGCAATTGGATCGTCATCGCAATGACTTCCAGTCGTTGAGCGAGTTCAATGAAACTCTAGGAACACTTGGTGGTGTGATCAAAACGGCAATCGACAAAGATCTGAATCGTGCTTGGGATGATTTGGTTCACTCACCGGAAACACGTGAAAAACTGGCCCGCAGTTTTGAAATTAGTCTACGAGAAATTAAACGAGGATTGGCCCTGGTTCGTGAACACGTTCAGTTGCATCAAGACGAACAAAGTAGTCAAATGTTTCTGCGATTTGTGGAGTTCCAGTTCTACGGCGGAATCGCGTTACTATGCCTCCCTATTCTTATCTTTCTACTTTTCTACTTGGGCCTTTGCTTCGGCACGTGTGGCAATCGACCGTATCAAGAAGCCGGGGTGTGTAATCGTGGAGTCGGAGCGAATCTTCTTTTGGCTGGAGTTGGCTTTGTTTTTCTGTTTTCTACCATCCTCATGGTCGTCTGTACGATCCTGTTCTTGTTCGGCGGTCCCCTGCAAACCGAGTTCTGCCGCTATCTAACCGGACACGTACCGGACGGGCCACGCAAGCTAGACGACTACGTTCACGATAGTATGCAATATTTGGTCGATCAGGTTCGCCGTCAAACCCGATTGGCACAGGAACAGGCAGAAGAAATGAAAGCTGATGGCATCAAGAGGACTGTTCATACAGATTTGACTTCGTTTGAACTGGTTCGGAACATCACCCGGGCCAGGTTGACCGATGCCATTCTGACCCGATGCGAAAATGAACCGTTTGTGGATGCAATAAGTGGCGGACAACTAATGTGGCCAGCGTTGTACGAGCCCATCCAGTCCATTTTACAAGAACTGATTGATTCGTTTAAGACGGCAGATCTGAATCAACCGTTAAAAGACACGATACTTAATTGTATGGATGCGTTGGAACGTATCAAGTTTTTGGACTCAGTCGATTTTTCCGTGGCAATCAATCAGACCGAGATATCACTGACTTACATCACGGATCTCGGTCGTTTTGTCGCGGAGCTGCGCGCACTCAATGTGGATGCCGCCCAGTCGTTTATTGATTCACTGACCAAGCTACCGCTCAAGCTGGATGAACTGCGTGGGCATGCACGAAATATATATACCAAGCTGGACGGTACACCCAATCTGCGTCGATTGATTCAGAAAAATTTGGAACAATACCAACATAATTTGTCTGCTGTGGTGAATGAGACTATGGATGCGGGGTTGAAAAAGCTTCGTTCTGTCTTTGAAAAAGAGCTCCAATTGGCCGTGATCGCCACGTGGCGTGACATTCCTTGTGACTCACTCCGACTTGCCGTCAAGCGCGGTGTGGATTCCGTTTGCATCACAGCGCTCATGCCTCTGAATGCATTTTGGGCTGGATTAGGATTGGCTTTGCTTTTGTTCATCCCGGGCGTTATCTTCTCCGTCAAACTGGCCAGCTTATACCGCAAAACAGAACCATATAGTCCGGACTATGAAGAACCGGATTACATTTCCTATCACGGATTCTACATGCGCCCGACTAGTGACTATCAGGTGGTGCCTCAAAAACCGAGGAACAAAATTCGAAAGCAAAAAGGCTATTCACCAGTTCCTCAATCTGAATCCTAAGGGAAGGCAAATTCTAATGGATCACACACGAAAAATGCGCTAAGCAATCGTTCCAATTCTTCGCGTTATCATCAAGTATCCGTCTATCCGTACGATGCATACGAGTAAAGCTTCGTCATCTTTATCCGCATTACTTCCGTCCTTGCAACATGAACGAATTAGCTGTCGGCACTTATCCCCTCGTAGTCAACGTTCATCTGGCATCCCCAACTCGCGCACAGATTCTGGTCGCCTTTGCAATCCATATTACTTTGTCAATTGGTCAGTGCTGGCTGGCATAACCGGCTCACCGCTGTCTTCACTTGTTTGAACTGTGTCTTTGAGTCGGCAACCGTACATCTGGTTAATCTCCTTGCTTTCGTTCATTTCCCATCAAACTCTTACCCTTGCTTCTTGCTTATTCATGTCTTATTGTCTTTATCCTTAAGTGGTCTTCGGAAAATCTTTCATTGACTATTGGCTTTTATTCGGGCTAGATTATCGAATTAGTAAGCAGTCGGTCTCATTGACCTTGAGGTTTTCTGGCAATCGGCCTTTCAATTGCTTTCTGCAGATTCCGCATAGCCCCGCTTTATTTGCCCCTTCACCCAGTAACGTATCTCAATTAAATTTTTCGTATGTGAGCATTCGTGAAAAAGAACGAGTACTTCTGTTCCGTAGTGTTATTGTGTAACTGTCCTCGAGCCGTTTGATTGCACTTCGTGCTGTATACCATTTATTGTGTAAACACCCAACACATGAATTCACTCCGACCGTTAACGAGATTCTCATCTAGGTGTCTCCCCCATCAGTCCCGCTCGGGAAGAGCGTGGGTGGATATAATTGTACAGTTCACACTCATCCCATTGCATTGAAATCGGTCTATCCGATCTGTTCTCGGCTGGGTGTTTGTTTATTATTATGCCGCTTTATTATACTCTATTCAAATCAGTCAATCTCGTTTTACTTGTATATCAGTCTTGCCTATGTATTAGTAAAAAAAAACGCAAACACCGTGGCTACGCCTCGTGATGCTGTTCAATGGCAGTTATGTGAACAAACCTTTGGATTATATCCGATCTTTTTCTTGGTTTCACGAAAGATTTCACCTTACAGTTTGCACGTATACGATGTGTGGTTTTGATTTTTCTACACTGAACAAACACACGTACATGTATACACACATCAACACAGAATGCAATACTCTGTCTGCCTATCGTGGTTCTCTTTTTAGGCGTCTTTTGCCACTCAAATTTAACGTTTTCCAGCTCTGTTGTACTTTCCGGCTTGTTTCACTCCAAAATTTGTTTGTGACCGTCCCTTTTTGTTTACGCTCTGAACCCGCTGATTTTTGTCCGCCATAATCGTTGCTCTCATTGTCCTCATTTTCATTTTCGACTCTTCCATCAAACGCACCGCCACCATTCTGTCAATTGTAATTGCTATTTGCTTATTACATCCGATTTTCTTCTACACTTGTTTAGTCTGTCTACTTTCGACGGATGCCGTCGTAATGTACTGAGACAGTCTCATG
>STRG.64582.5
AAAGTACCTGTAGAGTTAGAGCGCCATGTCGCTGTGCGACGCGAGCTGTGTCGGAAATTTGTGCTAGACAAGAACAATCGATTGTCTGCACAAAATTGGAGAAGCCTATCCCCGTTATCTGTACGCTCAGCTGGTAAAGCACAACGCCCACCTAAACAGCCTTCTGACACACTGAGTTTGCCAACTTGTGCATTGAAGTCACCAGCTAGCACTACAATGTCGGAACCTTTACTGCTGCGAACGAGAGTGGCGAGGGCATCATAGAACTCATCTTTCTGCAAGTCTGAGCTGCAGTCCGTTGGGGCGTACGCCGAGATCACAAACAAATTGCGTTTAACACAACTATCCTTTCGAACGCCGACTGACCCTTGGAGTCTCACAGCACATAAACGACTGTTAACAGGGATCCAGTCTAATAGGGGAGCCTCAGCCTTCTCAGTCAAGACAATTCCTACACCACGTTGACCCACAGCTCTAGCTGTTTCGTCTCCTGAGGTGCGCAGAATATACCTCGATGAGATACCAGGAGCAGTTAGCTGAATTACATTGCTCGAATCCTGGATACGCGTTTCGCTTAAACAGCAAACATCAATCTTCAGAGAGTTCATTGTGAGGGCTAGGCACGCCTGCTGACCGGCCTGCATGAGTGTACGCACGTTGAAGGAGCCGAGATTCAGAGGCTGACGGGGCTTGAGAAAATGTGAGTTACCAGTCAGAGGATTATTCCCGATACTATTTGACAGTGAATCGTTGCGAGTATCGACCGTGTTATCAATGGGAGCATTATGGGTGGATAGATGGGGCAAAGAGGGATGGTTAGGGACAGAAGACAAAGGTTGAATAACAGAGAGGGAACTCTGAGCAGTAGCACACTTATCACTACCCACCCCGCTCGATGCAATGGGCAGCGCGGTCCTGATTAGCCTGCGCGACGACCGATGCAGTATGGAATTCTTTGTATTCGTGCAGTTCATGGGAGATGTTGGACGGGTACTGCTAGGGTGTCCAGCCACAAAGCAGGAGAACGATTAGGGTCCTCATCCAAAGCCTTTAGTTCTGACAAGAACCTATCCGCAAGGCAGCGGGATGGCTTAGTGGAAGCCCATTTGCTTGGATCAATNTTTAACACAACTATCCTTTCGAACGCCGACTGACCCTTGGAGTCTCACAGCACATAAACGACTGTTAACAGGGATCCAGTCTAATAGGGCAGCCTCAGCCTTGTCAGTCAAGACAATTCCTACACCACGTTGACCCACAGCTCTAGCTGCTTCGTCTCCTGAGGTGCGCAGAATATACCTCGATGAGATACCAGGAGCAGTTAGCTGAATTACATTGCTCGAATCCTGGATACGCGTTTCGCTTAAACAGCAAACATCAATCTTCAGAGAGTTCATTGTGAGGTCTAGGCACGCCTGCTGACCGGCCTGCATGAGTGTACGCACGTTGAAGGAGCCGAGATTCAGAGGCTGACGGGGCTTGAAAAAATGTGAGTTACCAGTCAGAGGATTATTCCCGATACTATTTGACAGTGAATCGTTGCGAGTATCGACCGTGTTATCAATGGGAGCATTATGGATGGATAGATGGGGCAAAGAGGTATGGTTAGGGACAGAAGACAAAGGTTGAATAACAGAGAGGGAACTCACTAGCTACGCTGTTCGGTCGTATCTGGGACACCGAAGTTTTCCCCATAGAATGAGCAACGTCTATCCTTTCCCCTGCAGTAAAAACGAGCGACAAAACTGAGCATAAACTGCGGAGATATCAGCCTTGTCGATATAGGGGCTAAGCTTTTTGCGACCATTCTGCTAAATCACTTTGTTACTATCCGGGATGTACGAATACGCTTCAACCAGTGTGGTTTTCGCTGAGGAAGCGGCTGTGCTGACCAGATCTTCACGCTACGACGAATTCTAAAACATCGGTTTAAATTTCAGCAATCCACTACGGGCAGCATTGGACTCCGTTGACAGAAAATCACTTTGGAGCGTACTGCGAATCGATGGCATGCCCGGAAAATATATCGGATTGTTAGGATCGTACTACTCGGCCACACAGGAATGCTTCCGCGCCTATGGCGAAAAGTGTCCAGAGTTCCCACACGACTCCGGCGTCCATCAAGGGTGCCTTCTACTACCAGTTTTGTTTAAACCACGCTTTAGACTGGATAATGCGTCGTGCCCTCAGTAACTTTCGAGAGATACAACTTGGCCGTGATTCTTGGCTTGCAGACCTCGAATTCATCGACGACATTGTCACTCTAGGAGGGGATCCGGTGCTCAATCGTTAATCGTGCTGGATGCCATGTTCTGCTGTAATCTGGGAGAGTGACTAGTATTATTCAATTGGAAAAACCCGAAGTTTGTGGTTGAATGGTTCAGTACGTTTACTTACCATCTCGGAGATCAGCGGTTCGAATCCCCCCGCCGCCGGTAGCTAGTCGTATCGGCCGTCGCCGCCGTCGCCTGGCTCGTTACCACATCTGACCTACTGAGCGGTTCTCAATCATTCCAAATCACGGACAATCAGATTGCCGATTATCAGTAATGGTGCAATGGGTCTCTGGGGCTATGGGGTGTGCCACTTCCACTGCGTTCGCATGCAACGACTGAATAAAACAGCCAAAAGGGCTGTTGGTTGCGTTCATGTAGCGATTTCATATCTCATCGGGATCAAGAACTTTAAACGCTTAAATCAGTTCAACAGTACACTTTCTCTCCTATTTTTAACTTTTTCTCGCTTTTCACTCAAATATTGTCCGAATAACCAGTCGTCGTTTCAGACTTCTCAACTGCTAAACTCCTTTAATTGACTTGACCGCATCATTGTAAACTGTTGTATGACCGATTAAATGACTTCCTTGACGTATGACATCGTCCCAAAAAATCAACTCTCGATTTACTATTTTTCTAACTTCAGCTTCGCGTTGATTCCAAAGCAACACTGATTGTTGCCCCGGATCATATTTGGCAACAGTGGAAAGAAGAGCTCCAAACGCATATTTTGCATGATTCTGTTGACGTCTTGCTGTATGCAGGCATGGAAGCTCCAGCAACCCGGGTCCAAGTTGGAGTTCGAACTGCGGTTCAGAATGCTCAATCGAAGAACAATCCGTATGCACCACGTACGCGTGTTCCGGCACGATTCATGACTGCTACTCAACATGATGAAGATGTAAATGAACTTCTGCCCGGATTTGTTCAACCTTGCCAGTTAGCCTGTGCGGACATTGTGCTCACTTCGTATTCGGTCGTGCAACGAGAATTGGACTGGGCTGAAGTGATTGCGGAACGACGCGCGGGTATGGGTGATCGACCGCAGCTCCGATTGGCTCAACGGTACATTTGTCGCCCTAGTCCGTTGACGTGTGTTCGATGGTGGAGAGTATGCTTAGATGAGGCTCAAATGGTCGAGCGGGTGACCTCAAAAACCGCTCGTATGCTATTCCAAATTGATGCAGTTCATCGATGGTGTGTGACGGGTACACCAGCTGAAAGAAGTATCGATGATCTCTACGGTTTGTTCGCCTACCTACGCTTTGAACCGTTCTGTTCATCACACTATTGGAACAGCTTGTTGTATCAACCATTCCTCGCTGCCACCACGCAGTCGTGGCTCCAAAGAACCGGCATTCGGGATGCTGATGCTGATGGTGATGCTACGGATACACTACCCACGATCCCCGAGTCGACGAGAAAGGCAGTTCAGTCGTCCCGTTTGGCTTCCGTGCTGAGTCTAATATTGTGGCGCAATACAAAACGATTGGTCGGTAATCAGCTCGTGCTGCCGCCAATTACCGAGCAGGTTCATTGGGTTTCTTTCACCCCCGTGGAGCGATATATTCACGACCGTGTTTTGGCCCAATCGATTGGTGCACTGCAGCGTTTGCTTCATACAATGTCTATCTCTCCGGATCAACCACTGGCCAGTCTTCCTGGAGCGGTGCACTGGCGTCTGGTCTACCTCATCACTCGGCTTCGACAAGCTTGCACACACGCCAGTCTGGTTGTGGCAACAGGTGGTGGCGGCGTCGGGGGTCAGCCTAAATCGTCCGGACGTCGTGGAGGTGGCCGGCGAGCTGTCACGCATTCAGGACCGCATCGCTCCTTGACCTATGACGAACTGGATGAGACTGTCGATCCTGATGATATGGATACAGACAGATTCACACAATCTTCTTCCGCACGTTCCGGTCCCAGTGCGTCAGCTGCACGAGCTCAACGTCACATAGGAACTGGGTGTTTCACCATGACGGAAGTAATTCGGCGCGTGGTGGATGATACGAGGCGCGAATGCGAGGGACTGTTACGCACTTGGGCGTTCAACAAAAACGGCGCGGCCGGATGTTTCATCATCAAAGAAGAAATGAACCAGCCCTTACGGATCCGGTCAAGTCGATCGAATTGTCCTCATCGGATTCCATCGCTCTGATCTCAGTGAAGACCGACCGTACGAGTGGGACACAATCCGAGGTGACCGATCTGGACCCGAGGGTTGATCGGGATTTGATCGCCAAAGCAGAACGACTACGAATCGCCTACATCCAGGTGAGTCCGTTTGCAAGTGTAACCGGCACGATTTTCCCGTGTTTCTAAGCTGTAGGTGTCCAAGGACCTCGATTAAGTTTGTACGAACTATTTCCCCGAAAAAAGAACGGAAACTGGGAGACCAAGCACAAATTACTGTTTGTCGCGCGGAGTCGGTCGATGGCCACATGGAATAAAGACACAGTTCGCGAAGATACAGCAAGTTTTAACTAAATAGAGCAGTGCACAACACGAAAAGAATTGACGCAGACACCATCTTAGGAGCTGCATGGAAGCTGGTTGAGTCGCCCGAGCTAGTAACGCCGCCTTTCCCATTGGAGCTTTATGTGGTTCGCCACTCCAAGTTCCAGGGTTAGGTTGCCGGTTTCAAAAAAAAAAAAAAAAAAAAAACTCATGCAATTCATAAATCACAGAAAATCATCGCCCATGTCTACCCAGCATCTACAATAAAATACCTCCATGTCTCACCAACATTCGTGATTCTGAACCATTCGGTGCAACATTTTTTTCAAGCTTCCTATCCCCTTGTCTTATTCTTGAATAAGACGCGAATCTCTCCCGCGTCAGATACTACCCATCTCCAGTTTCTGAACTACTTTTTCCATTCCTCATTTTTATCTGAAGGTGGTGTCTGTGCCTACATCCGCCAGTCAGTCGCTGCTTCCCGTATCGCATACCTGGACTTTGCCAACTGCGAGTTCCAGCTGTTGTAGCTGAAGCTCTGGTTCCCTACTTTTAACCATCATTTCTGCACCGTCCATCGCTCTCCCAATAGTAGTGACTCCCCAATTTTTGATTCACTGTCTTCTGGCAGATTCCAATTGCCAAGTTACTACTCTTGGTGACTTTAGTGTCCATAATACGAACTGGCTTTTGCACTCTTCTGATACTATGGCTGTGGGACGCGAAATCAAAGCTTTCACTCTGGTCAACAATCTAAATCAACTCGTTGACTTTGCCACACACATTTCCGATCGATTTGGCGATAGTGCACATATCCTCGGTCTTCTCACTTCCCTCGGTATTCTCTGACATTACCTCTCTTCCTTCACTTGGCTCGTCGGACCAGTGTCTTACCTCCTTCTCGGCCATCTTTTCTCTCCGAGATCCTATGTGTAACTCCAGACGCACCTTTTAGTGTTACGACTGAACGAACTGATTTGGTTTTCGTGATTTTCTGGCCTTCTATCCTTGGTGTGACTGTTGCTTCACTTGTGATGTTTCTTTTTTCGTTTCAAACTTTACTGAGACTGTTCTCCAAGGCGTGCTTCTTTTCGTTCTACACTTCTCCAAACCCGACAAACTACGTTCTCCTTAGTGGTTTACCCACGCTTGCAAAGTCAGTGGTCAGTGGGGCTTGCCCTACTGTTTAAGGCTGTACGATGATGGTGGTGATGATGATGATGCAATGACGCTGTGCGGTCAAATAACTTAGCATTCCGATAGTGTTGCCTCTCTGCTACTCCCTCAATCTCGTAGTCTGTTCATACAGATCAGCAATAAATGCTCGCTTTCCATTGAGAAAGCGTTTGATCCGGCATAAAGCCGAACGTCTAGCTTCTACCGCTACTGGTAACTGATCATTTTGGTCTGTGGCCAGATCTGCGTCTGGTAATTTTTACCCCTCCAATTTCTCCCTTATCTCTAACGCCTCTGACTCTTTAGTCTGTGAGCTTTATGAGAAAGTTGGTGTTTTGCTTCCCGGTTTGTCCCTAATTCCACTTTACCCAACTCTTCTATCCTTCCACCTCCAATGACTTTTACTAGCCGCCCTTTTATTCCGTTTATCTCAACCAGAAAAGTCCATCAGACCTTACGATCACTGGACCAAGATGAACCACCTAATCCGGAGGTTATTTGACACGTCATCCTGACAATGTGTGCTATAGAGTTAGCTTCAATTTTACGTCATCATTTTGGTTTTCTTTCGAATTTTGTGCGTTTCCTGTCCCATGGAAAGGATCTGAAAGTTCTCCTAATCCCAAACACGATGACTCCTCCGACCGGAACAGCTACCGTCCTATTTGCCAAACCTCTGTAATTCTGAAAGTCGTGAAAGTCGTAATTTCTGAGGAGTTGGGACCGTTCCTCGAGCGTGAAGAATTGCTAAGCGATCGTGAAAACGGATTCGGACCTCGTTGTTCTACGGATGATCTACTATCTAGTTATGGTGTTGCACTCATGGTCAGTGGCACTCGATAACCACGGATAAACACACCTGGTCTCACTAGATATATGGAAGGCTTTTGACCATGTCTGGCACAAAGATATATTCTATTTGAAGTGGGTGCTTTAGGGTTTCTTCCATTCCTAGTCCTGTGGACGTCGAGTTATCTCCATCCATCTCCGTCCGTGGCGATGGGGCACAATCACAGCCTTTTCCCATGAATTCTGGTGTTTCCCAAGGTTGTGTACTTTCACCGATCCTCTTTCTGCTCTTCATTAGTGATCTGCTATCCATCACTTTCAACGGCATGCACACTTTTGCCGATGACACCACTCTTCATTACTCTCTTTCGTATCCCATCCCCTACTACACCACTACCAACGTCAACGCAGCCGTTGTGCCTTTGTAACATCGTTCACTTCGGATCTTGGAGAGATCTCTTGGGGCTCTAAAGATCGTGTTCTCTTCACTGCTTCTAAAGCATCTTTTCTATCATTTTCTCTCAAATACCATTCCTTTTGTCCTCATCTGAATTTTGCTTTGGTTCCGCTTCGTTCCACCGACTTGATGCTTTTCCTTAGTGTTTGGATCATTTCCTCTCTGTCTTGTTCTTTGTACGTATGTTCGCTTGCTCCTCATGATGCGCGCAGGATTGTTTTCCTGTTTCGCGCCAAACGTTTCTTCAAGCTATCCTATTCCATGTTAATGTACGAAGCTCGAATTTATCTCACACCTGAATACTGCTGTCACGTGCGGGGTGTAGCTTCGTCTTCCTCTTCATCTCTTCTCTATCGAGTTCAACGGAAATCCCTTCGTCTGGTGAATGAACCAGTCTTAACATCTAATTTTCAGTTTCTTGCCCATCGCCGACCAGTTACTTCATTAACCCTATTCTACGGCTGTTATTTCGGGTTTCGTTCTTACGAGCTTGCCTCGGGTGTTCCTGTTCCCGTTACTTTTCAACTCCAAATCCGAGCGCAGGTAGCTAGTCACCCTTATTGGGTTTCTGTTGCTCGATCTTGTACTTTGACCTGTCGTTTTTATTTCCCCCCCCCCCAAACTGTTAGGTTATGGACTACCCTTCGCCTCCCTGTCTTTACACCCACCTACAGCCTTTTTCTTTCCAGAATTGGGATCACCAAACTGGTTTTGACGTGAATATCCTTTACAGCTTTTTAACTATAGGGTCTACCCCTTTTACTGTAACTCACTTCATATGTAATAAAGAGGACAAATTACATCAAAGACCGATTTACTTTGTGCCAACGTGTAAAATTCGACGAAAGTGAAACAGTAATAAATCCTTGTTCGAGGCATCAATGCCTGTTGCATCAGACATCCCGTGGGACACTTTCGAAAAGCAGGTCAGATTTCATACCACATATTCGTTTTTTTAATCTTGAAACCAACCGCCTTATGTATGCTCCCGCACCTTCAGATCGATACTAGATACCAAGTGGTCGGTCCGACGGCGTGTGTTGTCCGGGTACACGCATCATTCTCTTCCGTGTCGTGATTCTTGTTTGGGCTTTTTTCGTATATCTGCAGTTTACCTGACTCACTTCCGTCATTTATATTTATATTTTTGGCTAGTTTATTTCTCATGAACATGAAGTACTCCAATCAATTCGTTCGCATACAACCAAGGAGATATTCCAAGGATTGCGATTGAACATAATGTGATTCTAAGGAGGCTTTTGATCAGTCTTCCTTTACTCCTTGAGAATTATTGGATTATATTCAAGAAACAGATTCCAAGGGCTGTTCAGGCTGCTATCACTGTGACTGAACTAAAAACGTTCCATTCATTCAACCCGGTAATCATTGACTCGAAAATTGACTACCATTGGTCAGAATCTCAATGTGAAAGTGCCAGTATAGCTACTTTCGTCGAGTAGGCCACGTTGGTTTTATTAATCGGAACCCGTCCCGCGCAGTTGCTTCTGGATGATAACCGCGGATGTGCTTTCTAGACAGAGCTGTCTATACGGTTATCGATGCAGCCGAATGTCCAGGACCTAGAGGAATGTTTCCAGCAGATCAAGGAAGCCTTGTGTATCGCTTCCAGTGCCAAACAGGACTCTGGTTCAA
>STRG.54606.1
ACATCGATCTTCAGAGAATCTATCGTGAGCGCCAGGCACGCCTGCTAACCGGCCTGCATGAGCGTACGCACGTTGAAGAAGCCGAGATTCAGAGGCTGACGAGGCTTGAGAAAATGTGAGTTACCAGAAGGAGGATCATTCCCGATACTATTTGGCAGTGAATCGTTGCGAGTATCGACCGTGTTATCAGTGGGAGCATTATGGGTGGTGAGATGGGGCAAAGAGGGGTGATTAGGGACAGAAGACAAAGGTTGAATAAAAGAGAGGGAACTCTGAGCAGTAGCCCACTTATCACTACCCACCCCGCTCGATGCAATGGGCAGCGCGGTCCTGATTATCCTGCGCGACGATCGATGCAGTATGGAATTATTTGTATTCGTGCAGTTCATGGGAGATATTGGACGGGTACTGCTAGGGTGTCCAACCACAAAGCATGAGAACGATTAGGGTCCTCATCCAAAGCCTTTAGTTCTAACAAGAACCTATCCGCAAGGCAGCGGGATGGCTTAGTGGAAGCCCATTTGCTTGGATCAATTATTCTTCCACTGATTTTGCCGACTGAGTTGCCAGCTCAAATCAGCCCCAACCTGGAGGACCAGGAGACTGGACTATGTCTGACCTCTACCCATTGACCTGTCAGAACCTTCGCTCCTGGAGACAACAGTCCTCGATTATTTGTTCTGATGGGCCTGTTGACCATATTGAAAAAGTTGAAACAAAAGGAACGTGAAGTACGCGTTCTTATTTTGTAAGTACAGTTTGTTCTGGTTTACTATTTTCTCCGTAATTT
>STRG.9470.2
GTGTCCAGAAAACAATCATTTTCTCAGAACGATCGAGGTCACCACAGTCTGTTCCAAGTGGCATTAGATTCCAGAACAAGGGGACAAGAGAAGAAGCTGAGAAAAGTCCGAGCTAGGTTGTGGACTGGATCGCACCCCTTCAGTAACGGGACAGTGAACAGCAGGAACGGCCTGCTTGGTGGAATAATAGATCTGCAGACCATCCAGTACTTCAGAGGCGCCCTAGATCGCAAGTTGTGCTAAATATTTCCTTGTAGTGAGGGTTGAGTATGTTACCCGGATGGATGACGAGTAGCACTGTGGTCTGTTTATGACATGTTTCAGTTGACATTTTTACTTACTGCATACTATTTCAGTGAACGCTCACGGTGTATGACGTCTCTCGCAGTTGATGTGTGGTAAGGTTTTCCGTTCCCCTCTCATTATCAGCGGGGATTCGACGAAATACAATCAGCAGTGGTGGAAGAATAACTGGTGTGCATACCATCGAAGGAATTCTGGGTTCTGGATTGGCCGTGGCCATTACCTGTCCTGTGCAAACTGAACTGAACTGAAGGGCTTTTCTGGCCTTAGACCAGATAGTCTATTCCAAGTGGCCGTAGACTCCAGAACAAGGGCACACGGAAAGAAGTTGATAAAAGCCCGATCTAGGTTGATGGCTAGATCGCACTTCTTCAGCAACAGGGTTATGAACAGTTGGAACGGTCTGCCTGGTGAAATGGTAGATCTGCAGACAGTCCAATCCTTCAAAGGTGCCCTAGATCGCAAGTGGTACGAGATCTTTCCTTGTAGTGAGCCTTGAGAGTATCAACTAGATGGATGACGGGTAGCACTGTGGTCCTTCTGGAGTATGTTTTAGCAGACTTTTTCCCTCATTGCATACGGTCTCAGTGAACGCTCACGATGCATAATGTCTCTCGCAGTTGATGTGCGATGAGATTTTCCGTTTCCCTCTCATTTTTAGCGGGGATTCGACGAAATACACTCGGCAGTGGTGGGTGCATAACTGGTGTGCATACCATCGAAGGAATTCTGGACGCTCGATTGGCCGTGGCCATTACCTGTCCTGTGCAGACTGAACTGAACTGAACTGATCTGATCGTGAACTGAAGGTCATTTGCGTTTACCTTGGAGTGTTATTTCGACGGGCATGTGGCGTTAGCTCATTATCGTTGCCCAATGGAGTCGGAAATCTCCCTGAAAATACGTCATCTGCGAGGCTGGAGTCCGCGTTCCAATCCACGGGCAGGCTGCTTTGTGAACACTAGCCAGTGGCAAGGCCCGCTTATCCCACATAGCAGTGCAATCGTGACGCATGCCCATGAACCGGTCAGTCTATCAGACGTCGACCACTGACGGACAAACTACCGTCTACCTTTCACGTCAACTAATAAAGCTTCTGACATACTGTGATTCGACTTAACCAATCACATCTGCGCACCACACTGAGTAATCAACAACAACGGCATGAGTCTATGCACTCCTTGCCTCATGCTATATAGTGTTCATTTTTTGGTTACCGTCGAATACAATTTCCGCACCTGTTCGTGTTTACTTTTCCGTTGGGATTGGACGATCGAGGAATCACTGACCGGGTATAATTCAGAAGTTTGCGCACCGACACAACAGTATCTGCCTTGCAGCGTCGGCCAGTTGAGGGCGGATTGAATCGGAGCATAAAATACATAAGAGCCGAAAGCAAAGCAGAAGGTGGAAATTGCGAAGAGACTGCACCTTGACGTGGTGTGACGGCTTGCGCGCCTGAGCGACGCAACAAGCTGTACAGATTGGCTTACCTCAAGTCGAGGATTCAGTTATACCTGGAAGGCCATCGAGTAGATGACTGGCGAAGCAGTCTCCTGGTCTTCCAGGTTGAGGGTCGATTTAAGCTGGCGACTCAGTCGGTAAACCAGTGGAAGAATAATTGATCCAAGAAAATGAGCTTCCATTCAGCCACCCCACTGCCTTGCCGACAGGTTCTTGTCAAAACTATAGGCTTTCGTTGAGAACCATAATCGTCCTTAGCGACTAGACATCCTATCAGTACCTGTCCAACACCCCATGAACTGCACGAGTATAAAGAATTCCAACCAGCTCTCTTTGCCACCTCTACCTACTCGTAATGCTCCCGCTGATAACACGCCTAATACTCGCAACAGTTCATTGTCAGATAGTGTAGGTGTAAGTAATCCTCTTTCATGTAGCTCGCATTTTCTCAAGCCTCGTCAGCCTCTGAATCTCGGCTCCTTTAACGTGCGAACTTTTATGCAAGCCGGTCAGTAGGTGTGCTTAGCACTTACACTAAACTGGCGATTGATGTCTGTTGCGTAAGTGGAACGCGTATCCAGGATTCGAGCAGTGTGATTCAACTAACTGCTCCTGGTTTCTCATCGAGGTATTTTCTGCGCACTTCAGGAGACGAAGCAGCTAGAGCTGTGGGTCAGCGTCGTGTAGGAATAGTCTTGACTGACAAGGCTGAAGCCACTCTGTCAGAAGAGATACCCGTTAATAGTCGTTTGTGTGCTGCAAAACTCCAGGAGTCAGTTTGTGTTCGAAAGGATAGTTGTGTTAAGCGCAATTTGTCTGTGATCTCGGCATACGCCCCAACAGACTGGGGCTTTGAGACGCAGAAGGATGAGTTCTATGGTGAACTCACCACTCTTGTTCGTAGGAGCAACGGCTCGGACATTGTAGTGCTAGCTGGTGACTTCAATGCACAAGTTGGCAAACTCAGTGTGTCAGAGGCCTGTGTAGGTGGGCGTTGTGCTTTACCCGCTGAGCGTACAGATAACGGGGATAGGCTTCTCCAGTTTTGTGCAGACAATCGATTGTTCTTGTCTAGCACTAATTTCCGACACAGCTCGCGTTGCACAGCGACATAGTGCTCTAACTCTACAGATACTTTGAGTCAAATTGCTCATATCGCCGTAAGCTACCGGTGGTGCAGTTCTGTTCAGAACTGTAGGTCCCACTGGTTCGCGTATGATGAGTTGGGCTATGCATTAGTTTTAATGCGACTATCGCTCCAGACCCATGGTCATCGACGCAAGCTGCAAAGTCGACTAGCTGTACAACGTTCATCTGGTCCAGAAGTTCGCACCTGCTGTGAAGAGAAATTATCACATGAGCTGGGATCTACGATCAACAGGGCCGCACGCTAGTGTAGTTACTCCCGTGTCAACAACTGTGACTTCTTGGGTGGTATCACTTGAGCCCCCATCAGAAGTAGAAGTAGAGTCATGTATTCGACTACTAAGGCGGGGGAAAGCGGCAGGTCCCGACGAACTTCCTCCAGTTCTTTTCAAACTGGGTGGCGAGGCGTTGATAAAATCACTAACCGCCTTGCTCCGTGACATTTGGAAGGAGGAGCGTATTCCGTTAATATGGAGCGAGTCATTGATTGTTCCCATCTTCAAGAAGGGAATACGCAATGACTGTAGTAATCATCGTGGGATTAGCTTAATTCCGAAAGTCACCAAAGCATTAGCTTCGATTTTGCTGTACCGTCTTACACCGGCTCGCGAGAAGAATGTCCGCCAACAGCAGGCTGGATTCCGCCCAGGCCGAGGATGCATCGACCAGATTTTTACTTTTCGCCGACTACTTGAAACGCGTCACACGCACCGCCGACCAACAATAATGCTTTTCTTAGACCTGAAAGGCGCCTTCGATTCAGTTGATCGAACATCGCTTTTCAGTGTTCTTCATGGAAAAGGTATGCCACAGAAGTTCGTGAACCTAATGAGATCATTGTATTCCCATACTTCTGGCCGCGTAAGGGTTTACGGTGAACTATCCGGTCGGTTCGAAACGACCAGTGGTGTTCGGCAGGGATGCCCTTTGTCTCCATTCATTTTAACTTCGTCATGGACGAAATAATGGAAAGTGCGCTGCAAAATCTTCAGGATTTGGGAGTCGAACTAGGAAATAGTAAAAAGCTATGTGACCTAGATTACGCGGATGACGTTGTCTGCTTGTTCGAATCCACGGAACATGCTCAACGTGCACTAGATAATCTCGCAAGAGCTGTAGCTCCATTCGGCATGCGCTTTGCACCGTCAAAGTGCAAGGTAATGTTACAAGGCTGGACGTCAACGGTCCAGAGCTTGATGCTCGATGGGGAGATGCTGTCAGTTGTGGATCACTTCAACTACCTCGGCAGCAGCGTGACGACGGATGGGAGAACAATAGT
>STRG.31117.4
CGTTGGCACATCCTCATTCTGGACCTGCGTGACGCACGTGCTGTTTGCTCACACGCTGCTATTCGGTTTCTCGTTGTTGAGTCCTTGTGATCGTATTATTGAGGTTTGTATTTCTTTTGATGTCACCGTTCATGTAATCACCTAGTATCGTAGAATATCACGGATAATCGTCTTTTGATTTCGGGTTCCGTTGCAAATTCGGCTACGCATTGCTCAAGCGCTCGTTACAATGGCCGCCCCGGCATCTTAGGCTCCTGGGCTTCGATACGCGCAAACAACTTAAGCTTTCGGACCGCCCGCAGCTACTACAACCTCTACTGCCTGTGCATTCGGCGTAGCAAGTCGACTGCTCTCAAAACCACCATAGTGCTCCGCAGGGAGGACCACTGTATCAGCTCCGGTTCGATCGCCCAGCAAATCCAACCTTAGGACTAAGTAGGAGTTCACGCTCAGCCCATCATTTACTTCACCCTCTGTACCCATGTTTCATTGACTGCTGTCACCCCTGCTCCCAGTGTCCTAGCTTTGAGTTCTGGTCGTTTGTTACCTATATTTAATAATAGTTATGAAATGAATTGGTAGTTCGTACTGAAATTGTCCCCACCCAGAACCACAAGAACGGAAGTAGTAAGAAAGCCAAGGCCGCCAAATAGCACATTAGTTGTACTGTCGAACTCAGGGAAGACAAATCGTAGGGAGTTTTGTCGGAATTACCCACGGTGATCCTGATCGATTAAGGCTCATCCGTGCACATGGTTACAAAGCTGTACCTGTTCGTATTGTAACGGCCAGATTGGAGGCCGCCATCTTGTTGTTCGTTTAATGTAAGTGTTGGTGCCGTTGATAAACTTACTGGGCCTCGGCTTATGAAGTTTTTCCCTTTTGTGCTTTTGCATATCACACGTGCTACCCTCGTCGGAAGAGCATTGCCCCCTGCCTGTTACAATATTGCGTATGACAGTTGCTGAACCACCGACCCATAATTGCAGCATTAGTGTGGGCTATGAGCATCACAGTCCCCTCCTCTATTTTTCGCCGTTTCCAGAGGCGGACCTCAGGCGCTCGGATCCTGAACTCGAGCACCCGGAAAGTTTTTTCCTTTCACGGTTGGATTCCTGGCGCTACTCTCAACTAGCATCACTTCCACCTCCTTGGCTGCTCTGCACAGAACCGTCCCTGGAGGTTCGGTGAGGATCAATCGCCTGATCTTCCTGTCTTGGAGTTGCGACAGTCCATTCCTTTATTAACCGGGCTAGGCAACGCTTACGCTATCCAGACCAACCTAGATTCTTTATTTTACTTGCGCTCACTCTCGCAGAATTTAGGGAGGCCGTGGTAAAACTCAAAGTTCCGGTTTTTCCACCCTTCTCTGAATGACTACAGCTGTTTTGTCTATTAACCCCTTTGAGATTTGCCTCATATGCCCGGCTGCGGCTAAGAAGGCGTCCCTGGGACGAGGGTTGGCGTACTGGGCAAGCATAGGTCTTGGTTCGCACTCTGTAGAGTCAGCCCCCTTTCCATCCCCACCCCCCATCTCATAACTCCTCTCACCGCTACAAGCGCAGGGATTTCCGCGGCCCGGAGCAAGTTGACCAGATGGTATTCCATTGCTCTGTCCCCCTGCTTGCCAATTTTCATGAAAAGTTCCGGAACTCCGTGAATTACAACATTCCGGTTCCGTCCCAGGGCAATATCGCCATTTTTCCTCAACGTCGTCGGAATTTTAGTGATATGGGTCGCATCTTGTTCTAACTTACTCACCCACTCAATTAGAGCACCTGATCCTTCCACTGCATCATGAGTCGGCAGCGTCCCAGCTGCTGCCTCGGCCCTGCTCCGGTGTTCTTCAGGTTTCTGAGTATCGCCTAATGCCCATTTCTGTCCCTGAATAGTGCCAACCTTCCTTCTACGGGTTTTTTGCCATATTTTGACGACCTCTGCCTTACAGGCGGCCTTAATATCTGTCATGATAAGCCTTTGGTGTTGCTGGCATATTCAGCCGAGTTTATCATATTCACGGTATAGATGATAGTATTTTTTGCCTAACCCCACGCACTTCCTGTGGGACCGAGTTTCACAGGTGTCACACTGAATTCCCCGGTGCCCGTCGACATATTACCTCAGGATACCGAGGCTTCCACACTGTTCATCTACTCCGCCTGCTCGGTCTGGCGTTCTAGAAGCTACGGAGTTTTATTCTCTAATTTGCCCACTTTACCAGCCTGACCGGAAAACAGGGACAATTTGAATAGTCTGAGGAAGCTGAAGGATATCTAGTAAGACTGTTTTTTGGTTGAGATCGACCAATAACGAGGAAAATGACTGATTGGTATGTCACCAGAAGCCGGCCTACCTTGTTGTGGTTTTCGTCACTGGACATAATCTTCTATTGGTAACTGATCCTTTCTTCGCCGACATAGTGTTATTTCTTGCTGCTTGGCAGTTCGTTTTCTATACTTCTGCAGAGTTAGTAAGCCCTTTTCTTCTCCCTGTCTTCCACGAAGCCCAACGTCGCGGTGTAGGGCAGTTCGAAGCCTATATGGAATAGAGTGTCAGAGGATGCCGTTAGATGCAGCATTGTGTAATGGCCAGGTTTTAATCCACCATATTGTTGTTCGAGTAATATCAAACACGCTCAACCCTCCGGCGGAAGATCACTGCTGCTTGCGTGTTACAAGTGTACCAACTTTCTAGATGGCTCTGGACTCACTTTGGAGTGCGGCTTTTCCCGAGATAGCTGTGTGAGCGAGGAGTGAGATAAATTGCCCCTGGTATTTCGCCAGTGAACTTACATCTGTGAAGGTTATAATGCCTCGCGATTATGCCTTTCGGATGAAACATTCAACGCGTGTACACGCGGTGTTGGGAGCTGAGAAAATTTGCCGACAACACAACGATCAAAAAGCACGATATCGTCTTGAAGTGGCCGAGACCAATATTGGTCTCGGCTACTTCTGCCCTGTGCAAACTAAACTGAACTGAGCCCGATGTGATGACACAGTCACGCGACTTTCCTTTTTGTTTGCCTGTTGTCAGGTTTCCCGGATTGCTCCCACCCAACACGTTTCCACGGGCACCGATTCATCTGTTTCAACTCTCCCACGCATACCAGTCCCACAACTTCAGTCGGTCTATGTTTAAGCCCGTATGTTTAGACGCTATCAGTTGCAACTTGTCTAAAAATTCTATATTGGAAATTCGTCGTAAAGACGGAGTATTATTAATTGTGCATTCAAACCCGTCAAATAATATGGAGTTTTACATCCGA
>STRG.60425.3
ACTTGTTCTATTCTTGTCCTGCTACCCAAGCCAGTTTGTTTTACTCTCTTCAGTCGGTTATAAATACGAATGTTCACCGCGGCAAACCGATGCTGTTTACCCGTTTCCGATGGGTATGCGTCGTGTTGTCAATCAGGATAAGGGTGAAAGGCAAGGAGAGCAGTACTTTTCTTCAGCAGTTGTGATGATTGGTTCTTTTCCAGGTTTAAACCAGAATATCCTCCAGTATCGTTGGTTGGTCTTTTCCGGTATGCAGATTCCAAAGATATTACGTCTATGGTGATTGGGATAATACTGTCGGCGGCCGTTGGGATAGCATCTCCTTTGAACACATACTTTTTCCGAGACCAAATAAACAAATTATTATCACCAAACTTTAAGGAAAGCGATGCACATCCAATTTTGGTGCAGTTTGCATGTCTGGGTGCTGCAACACTTGTAGCCGCCTTCACGGCATCCGCGTTACTGGATTTGTCTTCGAAACGTCAGTTACAACGTATTCGACTGAAATACTTCAAGGCCGTCTTAAAGCAAGATATACCTTGGTCTGACCAGCGGTCAGCGGGAGAACTCATCAGCAATCTATCGGACTGCATAGATACTATCGAGTTGGGCATTGGGAAGAAAGTCGGCGATTTTTTTCAAAATTTGAGTGGTTTCTTATCCGGTATCATCATTGCGCTTTACATCGGTTGGAAACTGACACTTGTGGCTTGCTGCACTCTCCCAGTTGTTGCTGCTGTGTTTACTTCTTTTGCTTTTGTGATGAAGTTTTTTACAAAGAAAGAGCTGTTAGCTTATGCAAAAGCGAGCTCTATTTCCGGCGAGGTTCTGACTGCAATCCGCACGATTGTGGCCTTTGGTGGAGAGCAGAAAGAAATTGAACGATACTCAAAAGAATTGCACAAGGCAGAAAAGGTTGGAATTCAAAAGTCGATAGCAGTTGGTGGTGTCACTGGTTGCATTGGTCTGTCAATTTACTGTGCCGCCGCCCTTATTTTTTGGTACGGATTCAAGTTAATTGATGAGGATAATTACGACGCAGGATCGGTGATTCTGGTATTTGTGAACGTTGTTTTGGGTAGTATCTTTCTGGGGAACGCCCTTCCAACCATGCGATACTTTCTGAGTGCTAAAATTGCTGCACAAACCATCTACGGAACAATTGAAAGGGTACCTCCAATTGATAAAGATGCTGATGGACTCATCATGGATAACTTCCAAGGTAACATTCAGTTTGAAAATATTTCATTTGTATACCCTACTAGACCAGAAGTTAAGGAGCGATTACATTGTTCTGATTCAAGAGGAATCGAAAACGCCAGCAAGGCCATATGTTTGGTTTGGAGGTTACTTCTAATTTCTACGTGAATTCAGAGATCTTACAAAACTTCAACTTGACATTGAAGAGTGGGCAAACGGTGGCATTGGTTGGTCCTAGTGGTTCCGGAAAGAGCACCATTATACACATGCTACAGCGCTTCTACGATCCAGAAATCGGGAATATTCTCATCGAAGGGGAAAACATACGTGAACTGAATCTGAAAGCCTATCGAGCACAGATTGGGTGTGTGCAACAGGAACCAATACTTTTCGAGGGAACTATTGCTGAGAACATTCGAATGGGCAAACTAGACGCAACTGAAGAAGAAATAAAAGAGGCGGCAAAAGAAGCAAATGCGCACGAATTCATTTCAAAATTGCCGGACGGCTACAATACTTTGGTCGCTGAACGCGGCGGTGGCATGTCCGGAGGTCAAAAACAGCGTATTGCAATAGCAAGGGCATTGATCAGGAAACCAAAACTGCTGCTTCTTGATGAAGCTACTTCTGCTTTGGATACACGGTCTGAGCGCGAAGTGCAAGAGGCATTAGAAAAGGCTTCTGAGGGACGAACTGTGGTGGTTGTAGCTCATCGACTCACGACCGTACGGAATGCGGACCTAATAATGGTGTTAGAAAAGGGATATATTCGAGAGTCTGGAACTCATGACCAGTTGGTGGCACTAGACGGTCTTTATGCAACTATGTTGAAAAATCAGAAAAAATCTGAAACTGAAGATGAACACGAAGATGAGTTCGATGACCAGTTCAAACCTGCGGCGCAGTATAAAGTCAAAGAAGAAAAAACACCGGCAGGCATCTGGCGCATTGAAGATCAAGAGGATCTTCTATCTGAAACCATTGCATCTGAACTCACGGTTGGTCAGCGAATAAGTATTATATCACAGCGGATGAAGGCTCGGTGTTCGAAGATGCGAAGTAGTCCGGTATTCAGAGTTTTGCGACTCAATCGGCCCGAAACAGGCTTCATTATTGGCGGTTGTATCTCATGCGTCATAGCTGGTGCTACAGTCCCGTCATTTGCGGTTTTATACTCCGAAGTGTATAATGTATTCCTCATGCCAGAAGGTAGCGAGAAACGGGACAAAATAAACCTCATATGCGGAATGATGGCACTTGTTGGTTTCCTAAGGTTTTTCGCACTTTTGCTTCAGGGTTACTTTTTTGGAGTCTCCGGCGAAAGGCTGACGAGGAGAGTACGCTCCCAATATTTTGAAGCAATGCTCAGACAGGAAATTGGGTGGTTCGACAAATCGGAAAATCAGCCAGGCGCGTTGACTGCTAAATTGGCAGCCGAAGCTTCGAAGCTGCGATATATTTCGGGTTCAGAAGTAGGGACTATCATGGAAGCAGTGGTGGTGACGGTGGTTTCTTGGGTGATAGCATTTGTATACGGTTGGCAGCTGGCTCTAGTGTTTCTAGTCTTCTACCCTATTATTGTGCTAACTGGAATGGCCCAAGTCCAGCAGTTGAATAGGAGAGCAGGAGGGGACACAGATATGAAATCTATGCGCCTTGCTCAAGAGGCAATTTCTAATTCAAGGACCGTGACTACTCTTATCTTGGAGGACTTCTTCTACGAAAAATTCAACTCCAGTTCATCAAGTAATTTTAAGAAAATAATGAAAGCTTGTCTACTGAATGCACTTATGTATGCTGTAACCCAATCCGTGTTCATGTTTGCCTTTGCTGCCGTATTTGCATTGGGAGCTCATCTGGTTGTGGAAAAGACTTTGGACCCACCGGCGATGTTCAGAGTGTTTGCTGTGATGAATATGAGTGCTCAAACACTTGGGAGGCTTGCTTCAGTAGCTCCAGATTCGCGAAAAGCCGAACAATCTTCGCGCTCAATTTTCGCCACCATTGACCGAATCCCGCAAATTCAAACAGACGAAGGTTTAATACCAGACTGTGAATTCAAGGGGAAAGTCACATTCAAGAATGTGTACTTCCGTTATCCCACACGCCGTGAAGCCCGTATCCTCAAGAACTTCAGTCATACAGTGGAACCCAACCAAACAGTGGCGTTGGTTGGCCAGTCGGGATGTGGTAAATCAACTCTCTTGCAGCTTGTGCAACGCTTCTATGACCCATCAAATCACGGTGAAGACAGCGGTGTCTATTTTGACGAGTGGAATTTGCGTGATCTAGCTCCCAGTTGGATTCGAAAACAAATTGGTGTTGTATCGCAGGAACCAAATCTGCTTGATATGACGCTACGGGAAAATATCGCTTACGGCGATAACACGCGAGAGGTATCAACGGATGAGATAATTGAGGCGGCTCGACAGGCCAATGCGCATGATTTCATCAGTGCTCTTCCAGATGGCTATGAAACATTGGCTGGGGCGAGTGGCTCACAGTTATCTGGTGGACAGAAGCAGCGCATCGCCATTGCCCGTGCCTTGATTCGAAAGCCCAAATTGCTCTTATTGGATGAAGCTACTTCGGCTCTGGACAACGAAAGTGAGAGAATAGTGCAGGAGGCTTTGGACGCGGCTACTGGCTCACGTACTTCAATTGTGGTTGCGCACCGTCTAACTACAGTTGAGAGATCTGATTTGATTGTTGTCTTAGACAGTGGGCGCAAAATAGAATACGGTCCACCTGCCGCTCTCATGGAAACAAAAGGCGCCTTTTATGCACTACACTGTGTGGAACAACCTAGTTAACCGGTTCATATCTAAGAGCATCATGAGGCTGTGAACAGATTTTTTACATTGAGGAGAAACTTTTCACTTTTGAAAACTCACATTTGCTCTATACAGATTGGTATGAATCTGATTACGGATGACTTTTATGGGGTGGAATTACGAATATCTCCGTTTTTATCTACGCAACGCCATTTTAGTGACTTCTTCTTGGATGTCTTTTCAGTCATCTATTACTTTGGTTAAGATCCATCGAATAAAAAATACTTACTAAGACCGTTCACTTCGTCTGTTAATAGAATGATTGTCTTTGAAGTTGGAATATTATAAATCGAACGAATAAGTTGTCAATGC
>STRG.40171.1
TAGCTGGTGACTTCAAAGCATAAGTTGGCGAACTCATTGCGTCAGAAGCCTGTTTAGGTGGGCGTTGTGCTTTACCTGCTGAGCATACAGATAACGGGGATAGGCTTCTCCAGTTTTGTGCAGACAATCGATTGTTCTTATCTAGCACCAATTTCCGACACAGCTGGCGTCGCACAGCGACATGGCACTCTAACCCTACAGGTACTCTAAGCCACAGTGATCATATCACCATAAGCTACCGGTGATGCCGTTCTGTTCAGAACTGTAGGTCTTACTGGTCCACTTACATAGAGTCGGACCATGCATTAGTTTTAATACGATTATCTCTCCAGCTTCATGGTAGTTTTCACAAACTGCAAACCCTGTTAGGCGTGCAACGTATGTGTGATCCAAAAGTTCGCACCCGTTATGAGCGGAAGTTAACACATGAGCTAGAATCTACGACGAGCAATAATAAAGATGAGCGTTGGGCTCATATAAAACAGGCGATGCACGTGGCAGCAGATTTTGCCAGTGGTCCTAGATCTATTTTCCATCAAAGACACTGGACCTTGCAAGAGTCGCCGGGTATAATGGAACAAAAGTGTAATCTCTCGAGCACTTAAGAGATGAATAAGATGCGAAGACATCTACAGAAGCAAGTTACGAGAAGCCTTAAGGATGATCGCGAACGTTGGTGGGTCAAAGTAGCCGAAGAAGGTGAAATAGCAGCTGCTTCAGGTAACAGTCAGAGACTGTTCAAGCTCATTCGTGACCCATGGCAGTGAGACGATTTGCGATAGAAATGGAGAAACCATTCACGCTAAACGGCAAAGGCTGGACGGTTGCGCCGAATTCTTCAAGGAGCATTTTAGTTGGCCTCGCGCTAGTGTAGTTACTCCTGTGTCAATAACTTCCACTTCTTGGGTGGTATCACTTCAGCCCCCATCGAAAATCAAAGTGGATTCATGTATAGGATTATTAAAGGGTAAGAATGCATCCGGTCCCGACGAACTTCCCCAACATCTTTTCAAACTGGGTGGAGGTGCTTTGATAAAATTACTTGCCGTCTTGCTCAGTAACATTTGGAACGAAGAGTGTATTCCGTTATTATGGAGTGAGTCATTGATTCTTCCCATTCTCAAGAACGGAATACCCACTGACTGTATTCACCTTCGTGGGATTAGCCTAATTCCGATAATCATCGAAGTAATAGCCTTGATTCTGCTGCACCTTCCTGCTCCGGCTCGTAAGAGGAACACTCGTGAAGAGCAGGCTGGATTCCGCTCAAATCGAGGATGCATCGACCAGATTTTTACTCTTTGCCGACAACTTGAAACGCGTCACACGCACCGTCGACCGACAATAACGGTTTTCTTAGACTTGAAAGACCTCTTCAATTCAGTTGATCGAACAGCGCTTCTCAGTGCTCTTCACCGGAAGTGTATGCCCCAGATGTTCCTGAACCTGTTCAGATCATTGTATTGTCATACCTCTGGCCGCGTTAGAGTTTACGGTGAACTAACCGGCTGGTTCGAAAAAACCAGCAGTGTTCGACAGGGATATTCCATGTCCCCATTTCTGTTCAACTTCGTCATGGACGAAATAATGGAGAGTGCACTGCAAAATCTTCAGAATGTGGGCGTCGAATTAGGAAATAGTGGAAAGCTACGTGACCTAGATTACGTGGAGGATGTTGTCTGCTTGTTCGAATTCACGGAACATATTCAACGTGCACTAGATAGACTCACAAGTGCTGTAGCTCCATTCGGCATGCACTTTGCACCTTCAAATTGTAAGATGATGATACAAGACTGGACATCAACAGTTCCAAGCTTGATGCTCGATAGGGAGGTGCTGGAAATTGTCGACCACTTCACCTTCCTCGGCAGCAGCTTGACGACGGATGGGAGCATTGTAGTAGAGGTGAGCACGCAGATGTCCAAAGCTCAAGCGATGTAAGCTGGACTGAAGCACTTGTGGCGTCGACCTGATATTTCAATAAAGTTGAAAGGTCGTATGTACTGGGCCACGGTGCATTCAGCTTCGTTGTATGGTTCCGAGACTTGGAGTTTGCGTACGGAAGATATTCGTCGCCTTGAGGTTTTCGACTACCTATGTCTGTGTAGTATTGTTAAAATTGGGTGGAATAGCCGAACGAGCAATGCTGAGGTCAGAAAGCGAGTATTGGGTACCAGTTCAAGGAGTTTTCGATCACACCATATCCATATTGGTAGACTTCGTTG
>STRG.9806.1
CCGCAACCTTGGTGTTCTTGCTATTCCGGTTTGCGTGGTTCCGGGTGGGAGTGATTTCAATGCGTCTTATCAGTTCGGGTATTGCGAGCACAACAGAATCTGTAGCGATTTCAGCACGTACGTCTGACGGACTGATCACGTACCACTCAGCTCATTTGCAGTTGCAGTGACACGTACATCAGCAGAACAGAACGACACTGGGCTCAAAAAGTGACTGAACAAATTCCGGAGTGGCTTTTGCACTTGGTGGCTCAGCTGAACTGCACAAGACGTATTCCTCCAAGAAATGCAGCACCAGCTTTCGAGTTGAACTGACCCGGTCATTCAAAGTACAGTTACGCAATCGGAATGCAAAACTGCTGTCGTTTAGTGAAGCTGTGCTGATCACCGCCGTAAACCTCCTTTTCCGCTCACGGAGACAGACACTTCAATCGATCTGCATTCCCCGGTATTAGTAAATACAACCCCAAAAGAATTGC
>STRG.6949.1
CTATCGCCGGACACTACCAGCCTGAAGCCAATGGGACATCACGCAAACTAAGCGTGTGATACGAACATTCGTACGGCCGAGGCTGTGCCCAATTACGGCTCTTGTATGAGGGAAATTTTTCGCCTACTCGAACTTCATTGTTCATACATCTGCTGGGCGGTATACTGACATTGTGAATTTAGCGTAGCAAAACTTCAACAGTGGTATTACCAGCATTCTTCTGAATGAAATTCGAAACTGATTTTCATATTGATTGGATCGGCTACCGGTCGTGAACAGCTCATTTCACATCAGTGTTGGCAACTGTTTATCACATTGCACTATCCATATGGTGCTTTCGAAATAGTCATTTCTTCGGCTTGTGGTTCTTTGGTTGTTTGACGCGATTGACGTGATAATTCTCATCTCCTGTCGTCATAACAGTCTCCGCCTTTTGCATCCTTTTCATCCTCCCACATTTGACGTCAACATGTCTACGACCTACAAGGGTACATTGACGTATCCTCCAACGTTCAATCCGGAGGCGGACGCAGACGCTCTGCACAAGGCATGCAAAGGGATTAATACTGATGAGGATACAATCAATGCTATCGTCGGTCATCGTAATCACAAACAAAGAGCTGAAATCCGTGAAACTTATTTTCGAAAATACCAGAAGGATTTGGTTGAGGTATTGAAGTCCAGCACCAAGGGAGACTATGACAGTCTCCTGCAATCGCTGTTCCGTGGACACATGAAACTGTTGGCCTATGATTTGTTCAAAGGCATGAAAGGCTTGGGGACCAATGACACGGTTCTGAACGAGATCATTTGCTGCTGTAACAACACGGAAATTTACATGCTGAAAAAGGCCTACGATGAAGTCCTGCGTGAGGAGGAGCCTAAAAAGGCGTCCACCCGCAGCCTCGAGGGTGATGTGACGAAAGAGACTAAGCCACCGTATGAAACTCTGCTTTTGCGACTTCTGCGCGGTCAACGAGAAGAAGACCCGATCGATCGTGTTGAGCACGCTCAGCGCACGGGGAATTTGTCATCGTTGATTAATGAACGTCGAGTGGATCAGGACGTGCAGGAACTATACGGCGCAAGTATGGGTCAAAGCGGCAAGGGTGACCCGGAACCGTTTATTCGTATTCTGTCCGATCGAAGCAAATATCACCTCAAAGCCGTGTGGGAAGCTTACAAACGCAAATATGGAACCACTTTGGTTGAAGCGATATCGAAGAAATTCTCGGATCCACTTCGTGGTGGTTTGAACACTACTCTGATGGCCCTTGTCAATTTGCGACTTCTATTGGTCTGTCAAATACACGAATCTATGTACGGTGTCGGGACAAACGAGGACTCGCTAATTCGTCTGGTCTGTTTACGATGCGAAATTGACATGACCACAATTCGTCAAATGTATCACGAATATTTCGGCAAATCACTGATCGATGCTGTCAAATCGGATACCAGTGGAGATTTCCGCAAACTGCTAATAATCCTACTCGGTGGTTAAAAGAACCGTCACGGCGATGCGAGCGCATCACGAAATGCTGCCAGCTGTCAATGCCCGTGCTAACTGAGACAGAAAAAATCAGCGCGAGGTGACTGGAATGACGCGAAGTTTGATGCTATTCAATTCCCATCTGTCCAATCGATGAATATACATATCGTTTATTCTTTTATCATCTGCGGACCCTCCTTCCATTGTTTTTCTTTTCTATCTCGTCTCTTCCTTACCTCATTGCTCTTTCAGCTAAATTACTTCCACCTGTCCTCCATAAACAGCTGCGATATTGGAATTTCTCTAAATCACCCCGAAACGTGTCAGTAACAGGACGAATTCCCGAAATTGCCTCGACTCTTTGTTCTTATGCCTGTCGCCCAGTAATTTCTGTTTGTCTGCTCATTTGAATAAAACTGTGACCAGTTCGGCCTGAGTGCAGTTCTCTCTATTTTGTTCGTCTGAGCTGGAGAAGCTATCCAGCTATCTGTGCATCGATTTGTGTACACGCC
>STRG.5922.4
CCTTGAGGAGCACTAGGTAGTGTTGTAGCGGCCGGGCTGTCGGCAGCCATTTTGGTGTTCGGCTAATGTAAGTGTGGGTCCGCGATGATGCCCTTGCTGAGCTTTGAACACATGGAGTTCCCCGTTTTTTTGTTGTTTCGGATCGAATACTAGCAAGCTACCGCGGAAAAGCACTGGTCTTGCACTCTACAAATTGGTGGCCTTGCCAACGGGACCCAAGCAGCACGTTACCAGCAATGGCTGTGGGCAAGCGTCTGGAATCTCGCAGTGCCGATGATAGACGTATTTCAAGAATTTACGTAATGTTTTGTGCATTTACTCGCAAAACTGCCTTTCTTCGAGCTAGTTAGCAAAGTAGTAGTTTAGAACGGCAGGGTGGGGAAGTTCGCATGGGCTAATTCCAGTTAAGCAACGGGAAGTTCCATTTGAAAGCCGTCTAAAGTATGCTGATTTCCCGCGCGTTCTATCCTTTATGTGCGGATGTCCACATTGGCCCCGGTAGTGCTGCCCAATGAAGGGCCCACACTTCCTCCGTCTAAGGGCGCTGCTTAGTAACCGAGTAGAATGACAGGGCTTGTGAATTTGGTGGTTTTGAGGCGTTGTGTAAACGACAGTGACCCTCTAAAATGGCCTGCCTCATGAGTGGTCCCGGTGAACAGAATACTCCTGGTTTGGCGTGATTCGTCCATTCTTCATAATAGATCCAGGGGCATATCTCCCGTTTAGGCCTCAGTATCACGGTCCAACGACGTGGACACTGGAGTAAGTCACAAGCCGCCACTTCCAAAGAATGTCAGTTAGTCGCCTGGACAACAGGTCATTAGGCAGTTCCACCGCTTCAGCTGGCGGCACGTACCATAAATTGGTCACCTTTCGAGATGAGCAGCATACCAAAGGTAGGCCCACTGACAGCTCCTTTTTCAGACTAAGCGGATGTCTCCGAGTGCGATTGTGATCGTAGGGAGAGAGAGCTCTGCACGTAGTTCTTGTCCGAAGTCGCCTCGCATGATACGTTTGGTGGAGACCGGGTCACCTCGGACTTCTCGGTAGACCACTAAAAACCCGGTTATCTGTAGGCGACCACAGCTGGTCCCACGAAATCTCCCAACAAGACGGTTTGTGCCCCCTGCTCTCCAGCTTTGCCACTTCTCCCGCCTTACATGGTAACGCAGCTGGCGTGTATTCCAGTCTATCTCGTACGTGGGAGGCGTCCAGCACCTTGAACGCGCCGAGGGAAAGTTGACCAGATGACCGACCAATCGGTCCGAGGTTACTCCACTTGGAAGCACAAACTTCGTCGGTTTTCGTTCTTACTGACGAAGAAACAGTCACTCCTGAGTCTTTTTCTCAGGCAGAATGGCGAGGGAATGCATCATGTACACGACATGTCTTTACTGGACGGCGTCTTTACGAACGTGAGAGGGTACATAACACTGCGGACAGTGCTCTATTGCTAAGGGGAGAAGTGTAGTAGTTAAGCTGTAGGCAATCATTTTGGTGCCCGGCTAATGTGAGTTTCATGGAGTTTCCTCTGTTTTAGTTGTTTCACATCAAACACGAACAACCGCACCCATCGGAGGAACGCTAGTTCTTGTGTACTGCAGTGTCTTTCATTGAAATGAAAGGTTTCAACATTTCAGCGACTAAACCTGGTCGGGCGACACTAAAAAAGCTAGAAGATGAATACAAGAAGAAAGAAGAAGAAGAGCACACCAAACAGGTGTTCCAAGAATTCGTTGCAACTTTTGAAGGTGGTTCTAAACCGCGCACTTGGGTGAGGGGTGGCGTTGTAAAAACTGGTGCGGAAGGAACCGAAGTGGAAACCACGTCCAGTGGGCGTATATATAAACCCGTGTCAAAATTTGACGAGAAGCAACCGAAACAAGAACCACCTCCGGCTGAACCCAAGAAAGCCACTTCTGAAAAGCCACCTGCATTGAGCAAGAAAAAACAGGAACAAAAGAAGTCCAAATTGGAGCAGTTTAAAGAGGAACTCAAACTAATCCAGCAGCAGCGGGAACAGCGACATGCTATGAGACAAGGAAAGAGTGTCGCGACACCGACCATAACACACTCGGAACTCGATCTTTCAGATGTAAGCCGCGGTAGAGAGTACCGAAACAATAATATTGGAATGGCTCAACACAGTGGCCCTGGAACTGGACTTTTGGGCGCGGCGACAAACACCGGGTTTTATCCCAGAAGAGGAGCGCGCGACCGAAGGGATGACTATCCCTATGACGTTGACGAAAACCAGTCTACAACTAACCTATTCCTGGGCAATCTTAATCCCAAGATGACAGAACAGCAACTATGTGAGGCCTTCGGACGTTATGGTCCTTTGGCAAGCGTCAAGATAATGTGGCCACGTACTGAAGAAGAACGCTCTCGAGGGAAGAACTGTGGATTCGTCGCCTTCATGAATCGCAAGGATGGGGAACGTGCTCTAGAAAATATCAGAGGAAAAGAGATCCTTGGTTTCGAAATGAAACTGGGTTGGGGGAAAAGTGTGCCTATTCCCCTTTATCCTGTATATATCCCTCCAACTCTGTTGGAATTGATTAAAGCACCTCCTCCTAGCGGTCTCCCGTTCAATGCTCAGCCGAGGGAGTGGTTGAAGTCTGTCCGTCAAGTAATAAAGGAGCGGGCAAGACTAATCACTGACGGAGCGGATCCTGAAGCCACGGTCCCACCTGGTCCTGACAGAAAACCTTTCGATATAAACAAAATATCGGAACAAGAGCTGCAGGAGGTCCGCACTTGCGTTAATTCACCGATTGATAGAGTTCGTCGTATTGGAAGGACCTCAGTTTGAAGCTGCAATCATGCATCGCGAGCAGAATAATCCCCAGTATAAGTTTTTATTCGATTATCAGTCTTCGGAGCATACGTACTATCGATGGAAATTATGGTCAATCCTTCATGGTGAAAGTGTTAACAAGTGGCGGACCGAAGAGTTTCGCATGTTTGAGGGCGGTCCCCTTTGGCGTCCACCACCCATGAACCTGTTCTCAGGCGGTATGCCTGAAGACCTTGTCGAGGAAGACGACTATCCCTATGCTCCCGGCTATGTCCCACCAGCCGACGCGAGACGACGCGACGCGGACGGAACTTACATGTAAAAGTATTCGCGGCGACTTTGTACCTCACTGTTCGTTTTTGAGCACTTCTGCAAATCGGTTACGGGCTAAAGTCGGGAGATGTTGGCGACTCGCTTGAAGAATAGGCAAACAAAAGTCACACTGAACGAACCGGAGATCTGGTCTCCACGGTGAACACTGTTGATAGTTGAACAACTCGTGGTCAAATATGGAAAAAGGACGCAAAAGGAAATCGCACGAAAATAAAGGACCATTTAAATGAAATATTGCCCAACACCAATGTAATAATTAGCTTGTCATTAGAACACTCGCCTCTAACCTGTTCATTCTGTGACATACAAACGTTCTACACCATCCAGAACCGATCTCTGCTTTCCTTCGCATATACTTCCCTGATCCACCACCATTCTTACAGTTCTCTGAGTTTCCTGAAGCCATTCAACAGCAGATTGATGGCTGATTCTGAAACTGTATACATATCAAACTTCTGTCAAGTTTGTCTATGCTCGTGCTCCGTGGACATAACTATCGGCGGTTGTAATGAACTTCACCTTTCTGCTGTATGGGTTTACTTGTGTATTTGTTTCCATTGCTCAGCTTTTAGTCTGCTTCTTTTATAGATGGAACTAAGCTCAGCTTTAATCGGTCATTCAGAAGGCATAAATAGTACATGTGTGGTGTGAAATCACAATACGCACATAAGTAGTTGCTTGAGGCATTGAGTCGTTGGTCACGCTCGCTTGATTTGATGTTTCGCTAAATTTTTGACTTTTTCGTATGTTTCACCATACCAAGGTATGATGATGCGTATTCAGAAGCCATGGCCGTTTCACGGCGTTGTGGCCTTACCGAGGCGCAACGAGGTCGATTCGGCCAAATGTTATTGGATTTAGAGCCCTGTCGAGCCAATGTGGGTGATTTGATGGTTTGGTGTCTGGAACATGCAGACTCCGCTTCCGATATAGCAGATTGTATCGTGGATTCACTGTCACCGGACGGCATGTCGCCGACATCAGAAAAGTTAAATGCGGATGCGGAATCAGACAGGACCGAGTCATCTCCAGCCATCACGGAAGCAGAGAACGACACCAAGTCTCCAGTCCCAATCACTAAAGCGCTGGCCAGGCTATTTCTCATCTCAGATATCCTGTATAATTCTTCAGCAAAAGTACCGAATGCGTCCTACTTCCGCAAGTGCTTTGAAGCACGCCTTCCGGATGCCTTCAAGAGTCTCCACCTGCACTATCTCAATGCTGAAGGGAAGCTGAAGTCAGAGCAGCTGAAGCAAAAGGTTATGCTGTGCTTTCGTGCATGGGAGGATTGGGCTGTCTATCCAAATGACTTTCTAATCAAGCTGCAGAATATTTTCCTGGGTCTTGTCACTGAGGTTGAAGATGAGGCTGAGCTTGCCGGTATTCCTCTTGGACCAGAAGCTGGTTTACCGGAGTTTACTGGAACTAATTTGACAACGTTGGGTACGGACGTCGAAATTCTTGACGGCCAGCCTTTGGTCCAATATGATGGTGATCCGTTGGATGTGGATGGTAGTCCTTTGTCGGATGATATTGTCCACGAACCAAACTCGTCATCAGCTTCTCGG
>STRG.31092.1
AAACAAAGGGGGCCTATACACAGAAGGAACTGTCTATACTCGGAAGCTTTTCATCGTTCCAAATCCCGGGCATGACGGCGTAGGCGCTGAAAGTCACAGGGGATATTGTAGTTATTTCGAGTAATACTATTTCCAAGTTCTGCGACTGCCGCTGGGCTAAAGAGAAAACGTTCTGCACGGTTGCCCCTTAGCCGTGCATTTACCAACTTCTGCGTGATACCCAAACAGACTAAGTGCATATAATCCAATGGAAAATTCGCCACGATATCAACTGGAATGGATATGAATGGGCTTTCTCC
>STRG.53819.1
ATGATCCCAAGTATGGAATTTCAATATGAGTGTTTTGACATTGTATGTGGATGATAGGACAAAATTTGCCCACAAGCACACGACCGATTTCGCGCTTATTGGTGCTCATCAGGTATGCTTACCCGGTACTCTTTTACGCCCAATCATCCTCATACTTGACCGCTCCTCATTTGTTTTCATTTCTTATCCTATGTCACTCATTCTTCCTTTGATATCCATAACGTATTCTCCTTGTCTCACTCTCGCTCCTTTTTTATGTTATCTATTTTTACCAATGAATTACCTCGTATCCTTGCGTAGCTTTTTGGGTACGTTTGGTTTCATGGAACGAATGAACGATGCCAATACGGAGGCGTAAATATTGTTCTCCTCATTCGTTGAGCCTTTTTTCACAAATGTACCTTTATTATAAACCGTTTATTTCCCGTGAATCACATAAAAGATAACAACGTGAACATCGGTCTACCACTGGAATGTCTGCGGTACCACTTGTTTCGTTGCTTATTTAACATTCAGTTCCTATATCCTGGAACTTTGAACAGACAACCAGAAGGTTGTGGCTATGGGATCACTATTATGTCCAGCACTTGGCGTCGCATTCCTAGCAAAATTAGAGCAAACTAAGCTGAATTTCAGAATAACCAGTTTCAAACATAACTATCGATATGTGGATGACATATTCCGTGTAGCTGACGCTACTTGTAACCTAGATTCCGTGCAAACAGAATTTGACAACGCACACAAAGCTTTGCGTTTTACAACTGAACGCGAATTTGACTATCAACTACCATTCCTCGATGTGACCCTTGCGAGAACGGAAGATAGTCGGATCCAGCAAAAGGTATACCGAAAACAAACGTGGAGCTGTCAGTATATCTATTTTAACAGTTTCGTTAGTATCCAACAGAAGCGGAATTTGGTGAAATGTTCGGCCTTCAGAGCGAAAACATTTGTTCTGAGGAAAACCTAGAGAACGAGCTGACGCACATAAGAAACATTCTACATGAGAGTAATTATGCGGTTGGGTTTATTCAAAGAAATATCATTCAAAGAGTGCATAAAATCACCGAAGAAACCGTAAAGAAGAAAGACCTATTTATTAGTTTACCATTTAAAGGTGATGCGGTGAGTGAAATCCTGAACCGACGACTGAGGAAAGAGATTCAAAACACGTTCAATGCTGCCACCGTACATTGTGTTTCGAGGTGCTCCTCTGATCCACATTCAGAACAAAGATAAACTGCTGATGCTGACCCCATCAATGATTGTGTACTCTTTCAGATGTGTTTGTGAAGCATCGTATGTAGGTCGAACGGCACGACAGCTATCCACTCGGATCTAAAAGCATCACACACGCTGATTAGGCCAAGGACGGACTGGATCGATAAACAGCACAATCTTAGCACACCTAGTGGACACCGGACATCAGGTGAATCCAAACGCAGCTTTCAAAGGTGTGTATCGACCACCCCCCCCCCCCTCCCCTCCCCAAACAAATGCAAGGGTGTGCAATTGCGCACCCTAGCGATAGCCGAGGCAATCGGAATCAGAAAGCTGACCCCCGACCTTTGCACCCAAAAGCGTTTGGTCCAGGCACTTCAACTTCCATGTCCTCGGATCGATCGAGGCTGAATAAATCTGTCGTCCTTCACCCACAGGGCGCAAGCTAGATAAACCAATCAAATGACAAACCCATGTCTATCGGCATGATTCTTGCCTAAAGCCTCCCATGTAATCACTGAAAAGCAACTGTTTCGCCAAATTGGACTTCTGTCAGATACAATGGGCATTTTTCAGTCTCTGACAGTTATCTGAATTTCTATTCGGCCGATCCACAAGGTATAAAACGTGCGCTCATTTCGTTGTTAGCCAACCGAGTTGCCAAACTCCGCAACGAAAATACCTCGAGCAAGCAGGAAACGAGACGACTACAGAGACGAATACAGCACAACAACTATCCATCAAAGCTAATTAGAGATGAACTGATGAACATAGTAACGACAAAAAACAAGAAAACAAACAGACTGGCCGACTTCCGTTTGCATCCCGCACAGGTTGGGCACCTCGGAAGCAATCAGAAAGGTACTGGGTATCTAGGGCGTCCGTGTGTTTTTCCGGATAAACGATACTTTGCAAGTTCCACTCACGAAGACCAAGGACCCTCTCCAAATACAAGGCCAAAGTAATTGCTTTTATAAGATCAACCGCAAGGATTGCCTTGCTACATGCATTGGGCAAAAATAACAAGCAGTTAAAAGAGAGGCTTTTGGAACATTAAAGGAAAGATAAATCCAAGCCGACTGACAGAAGTACTCTGACGAAATTGGAGCGCGGCTTGGCTGCCGCACTCCACTCTATAGCCGAAACCCCTACTATCGATTACGACAACACTGGAATCCTCCAACGGGGTTTCCGTACATACACGCAGCGCCTATACTCCGAGACTTTGCCAATTACCGCTCACCCCACATTCCTTATTCGAAACAAAGGGGCAAATATTCCATGCACATGGACGGCACTAACATCGTGGTGTGTAAACACCCCAAAGGTCTCAACATCTCATTGGCTCCAAATGACCAAGCCGACTCTGAGACAACAGAAACCCCTCCCCCCACACACCCACAGTACACGTACACGTGCACACACACACACACACACACATATATATATATATATATATATATATATATATATATATATATATATATATATATATATATATATATATATATATATATATATATGCAGACACCAACACACAAAACATCTGACACCCAACGGCTAATATTATTATCCCAAGATCATTCAACTGCAAACTGGTCTTGAGAAAAGTTACCCACGGTAACCGAAACGTCGACTGGCTACCAATAACGCTGTGTTACTAAACAGTAAACATTTAACTATAACATATCACATGGCTCGTCCTTTTTCAATACGTTCCGAACGGATTTGGGATCTGATACATTTACCCTGCTTCACTCTTCTTGTTGGTCAGTACTCGCTCAAGATAGAGCACAGGAGTTTTGTAGACGTTATTTCTGGAATAAAGGTATCGAAACTCATACATGTTGCATGGAAGAGAATGACAAAGGGGTTAGTCAGAAAGGATCCTGTAATATCACGTGAGATAGAGCTACGCAAGACTCGGTATGTCGCTTGACGAGTCCAGTCAAAAGAAAGTCAAAGCAGAGAGGTGAAATGCGACCAATAATTGCCAGTCCGCCATGAAATGCTTTGAATTCTTGAAGACAGTTTTGGATGGTGCACGAAATTGCCTGAGTACTCTTATTTCAAAAGATATGTGTCGCAGTTCACAGACACAGTACTGAGTTCATCTTGAATTGATGTCTAGGCTAATATCCAGATACTTGACGGAACCAACTCTGAGTGGGGATTTACAATTAGGTGCAACAGAGTTACCGGGAAAACTGAGCGAGGGAGCCAGAAAGCACACTGAAGGTATTCAAATGGACTCAGTTTGAGACCCAAATGAGAAGAGAAACATCCTATTCCAGGTGGGTATTGGTACCTTCTACATTTCGCATGTTCTACCTTGTCCTATTCACTGTGTTGTATGGAAAGTGTTATTGTTTTCTCAGTTTGTCAAAGATACATTCTAAACGCACCCGCAAGTGGTTACCGCAGACTGTTTTCTCCATGTTGCTTGTGGTAACAAAATCCAAACTCATACAATCCTGAACGTCAATTTTAGCGCACCTACCGCAAACGGGCACCCAGCACTGAAATTATTGGGATCCATTCAAACGACGTACAACCACTGAAACAAATTGAGGAGTAATTTTGTGTGGCCTGCTTGATAATAGTTTTCTGAACATTGGGAGTCACTTATATCTGTTTCTGTGGCACCGCTTTTCTGTGAACTAGCACCTCGGTAACACACTCCATTGTTGTCTGGTATCTTTAACAAGCTGCCATATATTTGGTGTGCCCGATGTGATCCACCCAGAACTCTCACGTTTATTTCCAAGCTCTTTGTACTTGGGATCAAGTATGATCAACTTTTTGCTTCTTTTTTCATGGATCCTACAATAAAACCGGAAGACAATACCAACTGTCAGGGTAGTACCAGCAGCATATCCACAAAGCCCCTACTTTCGGCTCTTCGAATCACCGTGTGTGGCCTATCCAGGTTGGGCCCTACTTTCATTTTCGCAAAATTACCCCTCAGGCCACCATTTCCTCATGTTGCGACACAACTTTCCATCAAAACAGCCTCCGAACCAACGGACCTCATAGACCCGATGCCGGCCGGTTCTCCATATGACAAGCTTATGGCAGCAGTACTTAAGCGAACCACCCCGTCAGGTGAAGCACGGTGTTAGGCCACCACACTCCGTCTTATTTCCTGCACTGTATGCGTTCTCTTGATGCAAAACGTCAGGTCAGCGGAACATTGCTCCGACAACTGAGGACTGACCGACTGCCGGCTAACGCCAGAGCCATCTTGCCGGTAAGGTCTGCAGACACCCCACTGGAAAGTCCGTCCGAAATAGCGGACAAAATACACGAGTGATTTTATGCCAACAGTGAATCCCACACATGCCACGTCTACCGCGTTCGATCGGCTCGATGGTCTAACACAGCAGTTGCGTAAGATGCGACTCCAGATCGACTCCATCAGCCCTTTGAAAACGCGTCGTCAAATACGATACAAGTCTACTTCCAGCTCCCAGCGCACAACCGACCAAACCGAAGAAGATCACATATGTTTCTGTCATTATCGATTAAAAAGAAATGCGCGGAAGTGCAGTTGGCCTTGCGCGCACAGAACGTCGCACGCAAATCCTCCACAGAAGCAGGAAAACGGCTAAGCCAGCCACTGATGGTGGCAGCTCCAGCTAGCAAATCGGAAAGTCGCCTGTCCTTCGTATACGACAAATCATATAGACGGAATTATACATACGAAGAGATAACAATATAATATAGTTTTTGAAAAAGCTTTAAAAATGAGTATTAATTATCTCTATGACTGATGAATCATTTTTCTCCATAGGAGAACAAAACAGCGGATCCTATCAGCAGAGAATAAAAAAGCAGCATGGCATCACCTGGTCACAAGGGCGTTCAGTGAAACAGCATGTGCTATTTCTGTAACGCACGTTTATACTACTAAATGTTGTAGTACTTTCAGTATTATATTTCTTGTAAAAGTTCACGAACTTCTGCGCAATCTCTCAAGGTACACGTCACAAGTCATTTTATGCCAACGTTAGCCCAACGTTCACCCAACAGCGTTGGGTATTGTGCTGCTTGAAAATATTATGAAAGCAATTGCTTCTGCGATTAGTGTTCCTGCCACTACTAGAGTGATTACTCCTACCCTTCTTACAGTTTCTATTACTGATGCTACCACGACTACTGCTGCAAGTAATGCTACTGCGACTGAGAATGCGGCTACGCAGTGGCCATGGTTCTTGTTACTAATACTTCGACCCTGTGTTCCTGATGATGCTACTGCTACTGATACTAATGTGGCTACTGATATTGTTTCTGCTATGACTATCAGGGGTACTACTATGACTACGTAACCCGCTGTGCGCCATGGATTTCTTTTTTCGGAAGAGGAGAAATGAGTTGCCTCTGGTTAAATTTAATAATAATTAATTAATACGCCGTCAACTAATCAATACCCCTTTCGTGCATTGACAGACACTTGAGTGGTATTGATCTTTTGCCATGCTTTGGTGGGGACAGTGCTAACTGATCGATCTTTCCGTGCATCGACTGACCTTACTTGTCTGGACGTGATAGTGAACGTAGTTCCGCTATTTTACTTACTCATCCACTTACTTGCTTGCTTACGTGCTTGGCTGCGGCCTATCCGCCGGTTGTGGTCGGGTTGCATTCATATTCTTGAAAATCGATGAAGTGCGACAACTGCGTGCTTTGTTGTTATTGATTATGAACACAACATAC
>STRG.75492.1
AAAAGAACAGGGGAATTCCGATAGAAAAGTCAATTTCAACGAGAGTGAAATCATTGAATCAGAAAGGTATGATCGATGCGGTAACCTTTGAAAGGACACAGCCAACTGAGACGACGAAATCTAGATTGAATGGTCTACCCAAGCTACACAAAGAAAGTGTCCTCTTGAGACCAATTTTGGATATGTGCAACTCACCTTATCACTCAGTAACGAAGTGGTTCGCTACGTTGGTAGAACCAGTATAAGTCATGACTTATAGACACAGCCTACGAGATATATTTCATTTTGTAGAGACTATCAGATATCTCGATTTGGAGGGCAAGCAAATCATTCCGCTAGACCTTACCTCACTGTTCACCAATGTCCCGATCGCTGAAACAATCACCTATCTATGTGAATACATGCAGGAGAACAGTATCGATCCGGGCATCTCGTTGGATGAACTGAAACACAGTGAAATACATCGTCAGAAGGACGTGATGGCAATGGGATCACCTTTGAGACATTCATTTGTGAGTATTTTCATGGCAAAACATGAAAATAACCAACTCAAGTCAACAATCGAAGGTTGCACCCCATGCAAACGGTAGATGGAACATATCCTATGTGTAGTTGATACCAACGTTGATCCAAATGTACTACTTAACAGATTTAACACAACTGATGCAAATGTTCAATTCACTTTGGAACAAGAAAAGGAAAACAGTCTACCGTACTTAATTGTTTGTGTGAGCCGTCGACGTGATGCTTCCGTTCAGTTGTCAGTGTTTAGAAAAGCAACTTGGAACGGTCAATACATTCATTTTCACAGTTTCGTACCACCAAAAGTTAGGATAAATCTTGTACGTTGCTTGAATAATAGAGCAAGGAAAATGTTCACGGGAAACATAATAGTAAATGAACATCGTTTTCTGAGGAGTGTTTCCCTAGAAAAAGGCTATCCTGAACGGTTCATTGAAAAGACGATGCAACGACACAAAGATAGGCCAAGACAGACAGTAGTCCAGAAGAAGCCCGCAAATGTCAGTTTAACACTCAAAGGAGATACGGAGA
>STRG.20286.1
CAAAGATGGAAAAACAAAGCCAGCCACAGTTTGAATGGATCATTCTGATAGTTTTTCGCGCGGCACTTTTGAACCGGTTTCGATTCCGGACGGTAGAAGGGTAAGTTCCGACCTGGATATTTTTGAATTAGCGCGTAATCCTGGAATTCTGGGGCGCCAATTTTGAAATTGATCTGCCAAGCTTATTTTGAAATACGAGTTACTTGCTGGGTTTTAAGTGACTTACTTGGTATATTTATAAAGAGAAAAAAATGGGCGATTTTTCCTTGGTAGAAACATCTCGATCAACGAAATGGTCATCATTGTTGTATAGCGGACTCTAAAATTGAAGTGGGATGTCGATTCGTATCTGGCAATGGCAAAAAAGGGTGAAATATTTTGAAAACGTTGGACTGTTTCTTAATTATTATTTGAGAAAGTGGTCCTCACTTGTCTTTGTCCCAAAATGCCTGTTTTGTGTGAAAAACGTGCCANNNNNNNNNNNNNNNNNNNNNNNNNNNNNNGGGGTACGAGTAGATCTGGCTCTGGTGCATCCTCCTCAGTTAAACGAGCTAGATCTCTCAGAGGAATGCGTGCGTAAGTACCTACAGGAGTTAAACAGCCACAAGTCAGCGGGCCCAGATGGCATTCATCCAGCTATCATCAAGCCGTTGGCGGATATCATATCTCCATCGGTATACAGATTGTATAGATCCACGTTGGACCAGGGAGAGCTGCCTCAGGACTGGAAAGTCGCAGCAGTCGTGGCAATACATAAGAGTGGGCCTAAGTCGGATGTGCAGAACTACAGGCCGGTAAGCCTAACTAGCATTCTCTGTAAAGTCCTCGAGAAGATCATCCGTGCCCATATCTGCCAGCACTTACTGCAGCACTCCATGCTAAGCCCGGCGCAGCATGGATTCCTGAAAAATAGATCTTGCCTGACCAATCTCCTGTGCTTCTTAGATGAAGTAACTCGACGACTGGACGAAGGTAAGCAAGTTGAGGTATGCTACCTCAACTTTAGCAAGGCGTTTGACTCCGTTAATCATCGTCTTTTGCTATGCAAGATGGAGACTTTCGGTATAGGTGGGCCAGTATATAGGTGGCTGGAGGACTTCCTCTCCCACAGGACGCTTTATGTCAAAGTGGGGGACAGGTGCTCCAGTTTGGTGAACGTCACCAGTGGTGTACCTCAGGGATCCGTCCTAGGCCCGGTCCTATTCCTGTTGTTTATCAACGACCTGGCATCCGCTGCTAACTCACCTACCTTTATTTTTGCAGATGGTGTGAAGATTGTTGGATCTGAGAGTAGCATGGACTTGGGCAGGGAAATATGTACCGTCCTGAACTGGGCATACAAATGGGACTTACCTCTGAAAGCTGGAAAAAGCCATTTGTTGTCGAGGGCAACAGAGAGCCTAACT
>STRG.72744.1
TAAAGGTACCTTGGGAAGTGAGAAATGAGAGCGATGAAATGGGACGTTTCCGTTTAGTTATTTGACGCACCGGACTAGTATCGTTCGTTCTGGGGTCGTTTGTGTAGTGCTATAAAAATAGGTACGGGAAATTGAGTTTATATTGTAATGCAGAAGTTACACAAATATCGGAGGGTTTTTTGCGTGGTCGGCCGAAAAACGCCCCCAAACCGACCCTTTTTTGTTTCAGTGGGGTCATTTTGGGGTCGTTTTGGGGATCAAACGGGGTCGACCTAGGGACTATTTCGTGACTATTTGGGGACCATTGTGCTGATTGGTTTGACTCAAGCCTTGACCTGGATTTTGGATAGGTGCTGATGCGCTGTCTGCTAACATGACTAGGCCGTCTGTCAAACGATGCGTCAGACAATACCCTCACACTCAGTGCTTTGAATACAAAATCTGCCATCTCCATTTAGTCACACAATGTTCTCGGCTTCACAGCTACTTCACTAAGAAACCGTATCAATTAGAGGCGTCGTAACAACTTAACTCCAATAGCTCACTTGAGTGCTAACAATCCCAACAGTGATGATTGTAGTTGGTCTCAAAGGAACTGACATTTCGTCTCCTCAGTGTATGGATGATCAAAGATCTCAACATTTTCTTTGGAATATTCCACCGTTTTTGCCTGATTTCATATACTGTTTTATGCAGTTTCTATCCGGAGAAATGATTATCGGAATATTGTGTTTAATCTAAAAAAAGTGTACCGACTAGGAATTACAAATAAACATGTTCACGTGGGACACCTCA
>STRG.7821.1
AATCAACCCCCAACCTGGAGGACCAGGAGACTGGACTTCGTCTGACCTCTACCCATTGACCTGTCAGGTATGATTGCATCTCCGGCTTAAGGAAGCCATCCTGTATAGCTCTTTGGGTCATAGAGGCGCGCAAGCCATCACACCACGTCAAGGTGCAGTCTCGTCGTGATGGCACTATCTCGACTTCAGCTGTTGGCATACAATGATTGAAAAGGAGAATTTAACTCCTTTACATACCCTTCAGTGAGAGGCACAGCTACATATTTGTGCGGTCGGCAGGGTCAAACACCACTTTTGAATCAAGGAAGACAGAGATTGCAGTCTTACGGAAGATGTGCATATACTCCATAATTTGTTTTGGAATAAAGATATGATCGACACAAACCTAATCGCGTCCAAAGCTGGCTTTATTCTCACGCGCACAACTTTCACGAACGCTGAATAAGTTAAGGATAATAATGCTAGAAGGCAGTCCGCATTTGATACCAGCCACGCTAATTTCTCTGTGGTTTAAATAGAAGATCTGGCACCTTGTAAATCGGTGCAAACACCGATTCACACTATTCTCTGGAAATTTTTTTCACTATCCCTGATAACGCGGAGATGTTTTGATAACTCCGTTGCCAATGCTTTACCTCCATCCTTAAAAAGAAACAGAGACAATGCATCCGGTTCAGCAGCTTTAAACCGTTTTAGATAACTTATCTATCGGATTACCTCCATTTGTGACAGAGGAGTGATATTTACTTGTATTATTTCTCTTGCAGGTATATTCGGAAGGTTCACTGTAGAAATGGACCTACTGAATTTCTGCCTAAGTACCCCACCCAGCGTTTCTGTTAGTGAACCAGTGAGCTGTTGGATTCCTTGTTTACACTTACACTTGGCTTCCGTGGACCGTTGCTCCTAATCAAACGTCAAAGGTCGCGACTAGTAACAATAGCCGCCGTTTCCTCCATTTCCCTACAATTTGCAGTCTACTACTGCTCACAGTCAGTTGTCAAAGTTGTAGTCAATTGGCACCTCAAGGATCTGCGCACCTCATTGAGTGTGACATTTTTAGGGACGGATCTGTGAGCATCTAGCAGAGCAACTGATGTCCAGGATATCCATCGGTTGTGAAGTTGGCTTGAATTGGAGACAAAACCATTGATCCTGAGGTGGTTTTGCTCGGCAAATTGCTCTGAACAACTTTGTTTTCAGGGTCTCATATAAATAAGGTTGTCAAATTGACTCCAAGAATAAAAATGAATGATCAAACTAATTGAATAGTCCACCTTTATTCACCATCCATCTGTTCATTCCTTCCAGAGTCAGACAGATTTGATTTGTTGTTGCTCGATAGACTAAAGAGTAAATAAGAAGTTATGAAATTATTAGAGTTCCACTTAAGCCATTTGTTCAGTGGTTGCATGTAAGACAAACGTGAGTATCACACCCTGTAAGTATTGTCTGATCACTAAGTTACGGATAGTCCTCTTTAGATCTTGGTTTGATCTTGGGGGAAGGCTCATCTAGACAGTGCGTTTACAGGAAAAGGGGGAAATGTTCTCGGTTGACACGTTTTTCGTAGATAACGATAGAATACGTTAAACTTAATGTACTTTCCATACGAATTTGATGAGTTGTTCTTGGTCCATAATTTTCTCATACATTCTACCACAGTTCGAAGAGCTGTCGAGACACGGAACTTTTAAATGAGATTTGTTGTCATTTATGTCAGAATCACTCGTCGCAACCATATAATGACACTTGTTTATGTTTCTCATTCCAGTTAAAAATTGGAAAAATCGTCATCGGTTGCATTATCTCGGTATTCCCAGATATATAAGTAGCGGTCTATTCACACCACCTGGACAGGCACGCTGTCGGTACCTTATTATGGATAGATTTTCCGGAGACTTTGAAGCAGTTCTCAAACAAGGACGTGTATCCGCGGCAAGTGTAGTGCGAGTCGCTTCAAATGTTGTGCATTCACGATTCCTTTTTGTATTTTTGGGGGCTCAAAAAAACGACAGCCAGAAATCCGACTTTTTGCCAGATTGCTGGTGCTCTGAACCGGACTGCGGTGGAAAATTTACTCAGTCTGTTTATAGAAGACAGAAAATTTTATCCTCCGGAAATACGATTTCATTGATTTTCCCATCATTGCAGTTATTACTTACTTTAATGTCTTATTCATCAGGACTGTCCACACAAGCTTACGGATTACACTTGTATTTCTGAGGCTGACATTGTGTGCAGTTCCGCCGTTTGTTTAATGCTCGCGGATAGCGCTTGCGCGAGAGTTAAGTTGGATTTAGACCTAGTCATACCATACCTTTTCCATGGATTTTAGAGCCCAAGCAAACCTCCTTTGAGACCATTGTCCATGTTTTTTTCTTGATTTGATGGTGGCTTTCGACCCAGTCGACCGCACGGTTTTCTCTTTGAAATGTGTGCTAGGAAATGCATTTCCATCAGCGAATCTTCGTGTGTAGCTATCCGAAGCCGAGTTCAGTCTTATGGTGATTTTCACCAGAGTTCCCGCTGAGGCCGAGTTCCTGCTTACAAGGATGTTCCACCCCAGCTTACCACGAGGAATGATATGCGTCAGGGCTGTCTTTTATCACACTTCCTTTTCAACTTTGTAACCGAAATGATTCTGAACGTAGTCATCCTCGGGTGAGAATAGCAGCATCGATCTGCACTCGGACAGTAAACTGTTTGACTTAAAATACGCAGACGATATTGTTATCTTGAGTGACGATCCAGTGTAGTAATGTTTGGAATGCGTTTTACATTTTTAAAATGTGAAATGCTATTGTAAGATTGGGTTGGCCCTATACCGAACCTTGTCTTGTCAGGGAAAGCCCTGAACGAAGTAGATAAGTTTTGTTACCTCAGAACATGATCGGATATCGGATGAAATGTCATCATATTTCCAGAAGGTGCGCTCGACTTTTGCCAACCTCAGTCATCTGGCGCCTACTTGACACCCGATTTCATGCTAATGGTCGAATGGACACTGCGGTAGTTAGACGTGTTCTTCTGCACGACCAAAAAACATG
>STRG.64582.3
TAGTACGACCTCACTTAGAAGGTAGCGTGCAGGCTTGGTCACCCTTCTACAAAAAGGACGCCGCCTGCCTCAAGAAAGTCCAACGTCTCGCCACGCGAATGGTTGAAGGGCAGAGGGGTAAGACTTACGAGCAGAGACTCTGTGACCTGAATCTCTTCTCGTTGGAAAGGAGGAGACGTTGAGGGGATCTCATAGAAACGTTCAAGGTAATGAAGGGCTTTTCTGGCCTTAGACCAGACAGTCTATTCCAAGTGGCCGTAGACTCCAGAACAAGGGGACACGAAAAGAAGTTGATAAAAGCCCGATCTAGGTTGATGGCTAGATCGCACTTCTTCAGCAATAGGGTTGTGAACAGTTGGAACGGTCTGCCTGGTGAAATGGTAGATCTGCAGACAGTCCAATCCTTCAAAGGTGCCCTTGATCGCAAGTGGTACGAGATCTTTCCTTCTAGTGAGCCTTGAGTATATCAACTAGATGGATGACGGGTAGCACTTTGGTCCTTCTGGAGTATGTTTTAGCAGACTATTTCCCTCATTGCATACTGTCTCAGTGAACGCTCACGATGCATAATGTCTCTCGCAGTTGATGTGCGATGAGGTTTTCCGTTTCCCTCTCATTTTTAGCGGGGATTCGACGAAATACACTCGGCAGTGGTGGGTGTATAACTGGTGTGCATACCATCGAAGGAATTCTGGACGCTCGATTGGCCGTGGCCATTACCTGTCCTGTGCAGACTGAACTGAACTGAACTGAACTGAACTGAACTGAAGTGACCTGACCTGACCTTTCTGCGCTACACTATCTTGGACTGCGGTTCACCATAGGGTGCCCGTAGCTCGTGCTATGTGGGAGTGTTTTGGACAAAAGATCCGGAATCTGGATATGAAAGAGTGTTAAATCACTAAGGAGCCTTCTGAATAAAAGCTTCACTTGGGTGGATTCAAGAGATTCAGGTGAAAGCCGACGACAGCGGGCTACCAAATATTATTCATCTATCCACAATACATCTGTTGGACCGTCCAGATTTCGAACTATGCGAACCAAGGCTTTACCAAGTTTTTTATCTTTGAATACTCGAAAGCAGATCTGTTTCATCTATCATGGGAAAATCGATTTTACGTCCCTCCCAGGCTCATCAAAGACTCACAGGAAAGGGAGAAGGCGGACTACACTAACCTGTGAACAACGGGAACTGACGGCACGGTATCCACATTTCATCAACCTCTCAGCAAGCCCCGCATCGGAAGATCTCCTGATTCATACTCTCAGTTTCCCTATAGGATTTTCTACATTGGCAGCCATAAACAGTGATATAAAACTCCAATTATTTTTCGACAAGAAGTCGTTACTGTTCCTCATGGAATCACAAGACATTGTTCGCGAGTTCATCATAACCGGAGCTGAGCGTCTAACCCCACTTCTTTTTGCAGCATCATGCTCTCAGTTTGAGGTACACTACCATATCTCAAACGAAATAATGCACCTGGATATTTGTTTAAAACCCCGCTGTCTCCTTACGAGCGACGAGCTGCAAACACGTCCGGCTCCGCTTCAACAGTACGAGAAAGTCTTGGATTTCTTAACTCTCCAACTTCTCGATGGGGACGCACATTACCCACCTCTATTAAAAGAATTTGTTTACGGTACTCATACGGAAACACAGCCTGAGTTCATTTGCCTCGTAAGACTTCTGTACGACTGTGCGCAAACTTACCACGAAGCCACACGTAGTTTGTGGGATCGTCCGGATTTATTTGTTCAAAACAAGAAAATAACCGCCACACTTAGGCCGTATCAGATCGATGCGGTAAAATGGATGGTCTACAGAGAGATGAATTCGTTTACGGTGGATAAAAAGGAGTTGTTTGATTACCTCTTTCGCCCGATCAAACTTGGACCGGGTGAGCGAACTGTGTACTTCTCACTGTTGACCGGGACGTTTTCGGAAGACTTACCGGTTCTCAAAGATCCGTGTCTTGGTGGGGTTTTGGCTGATGAGATGGGGTTAGGCAAAACCCTGGAAGTCATGACTCTGATTTTGCAACATCCTTGGTCTGATTGGGATCAAATTGGTGGCACCATTCGGGGTTTAGATGGTGAAGTCTTACGACCGGAAAAGCTAATCCAGTTGGACCACATAAAACGGAACACTCCGGATGCGTCACGTCATGTGCTTTGTTCATGTGGAGATGCGGAAGAGACCAGAGATTTTGCCACGGTCCAATGCATAAGCTGCTGTGGGCCGTGGCAACACGCAACCTGTGTTCAGTACAATCCTGAAGAGTATTTTGATAAGCTCCCAATAAAATATGGATATATTTGCCCAAATTGTTGGAGCCAGCTTCGCGTTGATTCCAAAGCAACACTGATTGTTGCCCCGGATCATATTTGGCAACAGTGGAAAGAAGAGCTCCAAACGCATATTTTGCATGATTCTGTTGACGTCTTGCTGTATGCAGGCATGGAAGCTCCAGCAACCCGGGTCCAAGTTGGAGTTCGAACTGCGGTTCAGAATGCTCAATCGAAGAACAATCCGTATGCACCACGTACGCGTGTTCCGGCACGATTCATGACTGCTACTCAACATGATGAAGATGTAAATGAACTTCTGCCCGGATTTGTTCAACCTTGCCAGTTAGCCTGTGCGGACATTGTGCTCACTTCGTATTCGGTCGTGCAACGAGAATTGGACTGGGCTGAAGTGATTGCGGAACGACGCGCGGGTATGGGTGATCGACCGCAGCTCCGATTGGCTCAACGGTACATTTGTCGCCCTAGTCCGTTGACGTGTGTTCGATGGTGGAGAGTATGCTTAGATGAGGCTCAAATGGTCGAGCGGGTGACCTCAAAAACCGCTCGTATGCTATTCCAAATTGATGCAGTTCATCGATGGTGTGTGACGGGTACACCAGCTGAAAGAAGTATCGATGATCTCTACGGTTTGTTCGCCTACCTACGCTTTGAACCGTTCTGTTCATCACACTATTGGAACAGCTTGTTGTATCAACCATTCCTCGCTGCCACCACGCAGTCGTGGCTCCAAAGAACCGGCATTCGGGATGCTGATGCTGATGGTGATGCTACGGATACACTACCCACGATCCCCGAGTCGACGAGAAAGGCAGTTCAGTCGTCCCGTTTGGCTTCCGTGCTGAGTCTAATATTGTGGCGCAATACAAAACGATTGGTCGGTAATCAGCTCGTGCTGCCGCCAATTACCGAGCAGGTTCATTGGGTTTCTTTCACCCCCGTGGAGCGATATATTCACGACCGTGTTTTGGCCCAATCGATTGGTGCACTGCAGCGTTTGCTTCATACAATGTCTATCTCTCCGGATCAACCACTGGCCAGTCTTCCTGGAGCGGTGCACTGGCGTCTGGTCTACCTCATCACTCGGCTTCGACAAGCTTGCACACACGCCAGTCTGGTTGTGGCAACAGGTGGTGGCGGCGTCGGGGGTCAGCCTAAATCGTCCGGACGTCGTGGAGGTGGCCGGCGAGCTGTCACGCATTCAGGACCGCATCGCTCCTTGACCTATGACGAACTGGATGAGACTGTCGATCCTGATGATATGGATACAGACAGATTCACACAATCTTCTTCCGCACGTTCCGGTCCCAGTGCGTCAGCTGCACGAGCTCAACGTCACATAGGAACTGGGTGTTTCACCATGACGGAAGTAATTCGGCGCGTGGTGGATGATACGAGGCGCGAATGCGAGGGACTGTTACGCACTTGGGCGTTCAACAAAAACGGCGCGGCCGGATGTTTCATCATCAAAGAAGAATACATTCAAGCTGCAGACTGTTATCGTGATGTGCTACGCACGGCGAACAGCCTCGAAAAACGGCACGGTGTTCTGACTGATTGGAGTCAACGTCTTCATGCGATCACAAATCTTCATTGGTTAATTCAATCTCGTGATGTCCCTCTCTCAGATGAACCAGCCCTTACGGATCCGGTCAAGTCGATCGAATTGTCCTCATCGGATTCCATCGCTCTGATCTCAGTGAAGACCGACCGTACGAGTGGGACACAATCCGAGGTGACCGATCTGGACCCGAGGGTTGATCGGGATTTGATCGCCAAAGCAGAACGACTACGAATCGCCTACATCCAGTCCCATTCGCATTTGTTGGCTCGAGTGCACGAAAGTCTTGGTCCGATTGTTGCTGAATTGGACAATGAGTTGAGCAGCACGATGGAAGCGGATTCGGTCGAGTCAACCATGTTCTGCCCGGTGGGAGTATCCTGGTTAGGTTGGTTGTCGGACGCTTTGGATTTGCTTGCGTCTTGCGGTCTCGGTAGCAGTTTAATCGATATGCTGGTATCCAGTTTCCAGGGTTTACCAAATGGTTCACGCCACACCTATCGAACCACTCTGTTGTACGTGGGGTCGATGGAAAATTTCAAACTGACCCTATTGGCTGAAGTAAGCAGTGTGTTCAACGCTCGGAAACAATTACGAGCTGCTATGGAGCCTCTGACCAGCACTTGGGAATCATTTGCGGCTGGTGAGCCTGTTGATCAACGTATACTTCGTCAGTTCTACTCCTGTTGTGCCCGTGCCGCTGAGGCTGACGAGAACGAATCGACCATAACGGAGAATCAAGATCCAGCAGGACCCACCGATGCCGCCTCTCTCCGGAAACGGAAACGTGAAGAAAGCCGAACTCGAGAATTGAAACAACTGGCCGCAGATGCTATTACACGAAAACCGCGTAAACGAACCCGATGCGCATACTGTACTGCAGTGCGTGCGCTACGCCAGTATCAGGATGCGGTGAACTGTGAACGTACCGGATCACGAACTGGGGCACGGGACTCGGTAGATGATAAAGCCGATAAGAGGTTGGGGACGCTGGAATCAACATTCGACGAAAACGAGGACTCGGGGACCGGTCTCATGCGAAATAACCCGCTTTTGGTAGCTATTGTTATTGTCTGTCATCAAGTTGTTCGGGTACTGTCGTCCGATCAGTCCCCGAAAACCCCGTTCCCTGTTTCTGTATGGCGTCAACGAGCGAAACGATTTGAGCAACTATTTCGTCAGATGGGCAAAGAGATTATACTAACAAGTCGGTCACAGTCGTTGACGAAAGAATGGTGGAATATTCACGATGATACCGAACAGTTTGTCATCCGACTACAAGCCACTTGCCCCACTGACCTCGCATTTATTCATTCACAAGAGGTGGATGCTCAGCTCCAGTCGTACATTGTTGATGCCACAGTTGTCTGGCCTCGTCTCCAATCCCGATTGGGACATTTTAGTTTCCTGCGCAACGCTCATCTGGCCGCTGTAACCGGAGCAGGCACGAAGGATTCAAAGGGCACCGACGGGCCGGATTCCCAGAATTTCCGTCTAGAATGTCCCACTTGTCTTCAGCCTCATTCACCGTCCAATCCGACGTTCGCCCTGTTGCCCGGTTGTTGGCACGCGTTGTGCATCCAGTGCCATAATCGGATTGCGTCATCTGGACAACTGTCGCAACGCCGTTGTCCGATCTGTCGTACCCCGTTTAATTCGAACGAGACTACGGGTATCAATGCACGCCGTCGACGTCCGCTTACCTTAATTCACTATACAGATGGGAAACACGAATCGGAACGCGAAGATTCGGAAAAATCAGCCTCGATGAACGGTGATTCGTCCGGCACTCGGGTTGACGAGGATACGATCCCGATTGTGGGGGATCACAGTTCCAAAGTTCAATCAGTGATTCGTTGCCTCATGCAAATCAAACAGGAAGATCCTGATGCAAAAGCTATCGTGTTTAGCTCGTGGCTTTCCGTGCTTGTCACCATAGCCGGTGCAATGGAACAAAATGGTTTGAGTTATACCACTCTTTTCAAAGCCCGAGATGCTTGCTGTCCCGGACGATTGGCCGGTTTCCAATGCATGGGTTCGGCCACATGGGTCCTTCTCATGCCTATCCAACTTGGTGCGAATGGGTTGAATTTGACCTCCGCCAATCACGTTCTGCTAGTTGATCCGGTCCTCTCGCACGGACGGGAAGCGCAAGCTGTTGCTCGTATTCATCGAATTGGTCAAACCAGACCCAGCATCGTTCATCGATTCCTCGTCATGGACAGTATTGAGGCTGCCTTGCATACGGCTCATGTCCGGTCCCAATCGGATAATTCCCTGAACGGTGAGGATGTCAGCTCGGTCGAGTGCATGGTCGGAGCTGGTGTGCGTCGCACCAGCTCATCCAGTTGCGGAGTAGCCAGTCCGAGTGAGGATAAGGCACAACTAATGTCGATGACTATTGGACAACTGGCCGAATTGCTCCATGTGGAAAACAACACGGCTATGCTGGTTGATGAGCAGGAATGACACGAGGACGATAGCACAAAGAATGTTATCTCTGCACAGCAAAACAACAAAATTGCACATACACGTTTATACGCGATTATATAAATCTGGACTGTACAGTTTTAATATCCGTAGCATTATAAATAGTATTATCATCAGCTTTTTGCTCTTGATCTTGTCCATTATTTGACCTCCATATGTTCTTAAACTTTTAATCTTCCTTTCTCCACATCCACACATTCAACTTCTGGTGATTCTATTTGTTCTGTTCTCTTTCTTTCTATTTGTTACCTTGGTTGCATTTCGAATTTTGGTTCTTCGCTGACCAAATCAAGTATTTGTATTTACCTGGATTGTTTTATCCAACTGGCTATACAGTAAATTTCAC
>STRG.46927.1
CCTGACACACCCAATCAGCTTCCAACGTGTTACGGGTCAATTCCCTCAATCGGGACTACTCGACATTCGGTCGTACTGTTTGACACGAGTCGCACTGACAGTTTTCGCCGTACGTTTGGAGATGTTCAGTTGTACGTTCATTTGCCTTTATTTACTAATGTTCATCAATAATAGAACCGTGTTCCTTACAACCAACGTCTACTGACTGTGCGTCTATTAGGTGGTTGGGACGCGAAGTAGACTGACCCAAACGGAAGTATCCTAGAAAGGCTTTAACGCGGCTAGGAATAACGAAANTAGAAAGGCTTTAACGCGGCTAGGAATAACGAAACAAAAAAAGAAGGGAGAAACCGGAAAGGCTTTAAGGAAGGCGGCCGGATT
>STRG.13660.1
TTTCTATCGAATCAGAATGTTTGATCGGTGTACGTTTGTACAGTTAGACTGTGTATTCCGTGTGTTGGCTACTAGGGCATTCTTTTCTTTTCCCACCCATATAGGTCCACTCCCTGTCCATCTTGTATATTCATACTTTTTAATTCAACGTGCAACATGGTGAGAAAGGCAGTGGTCAGTGGGGCTTGCCCTACTGTTTGACGCTGTACGATGATGATGATGATGCACTGTCGATTTAGGTCTAGGACAAGTCTCCCATTACCCGAGCAGAGCGTTCAAAGCTTGCTAATACAACCCGTCACCGTCATTTCCTTTGCACGACTGTAAATACTATTCAGAAGCTGGCGAGCAAATGCGCCAACTGCTTCAGCAACTCGTACTTATCACCAATACTTGCGAGAAAAGCAGAATGAAAATACCAGTGTGTAATAATCGTGTCTTATTTATTTTTAGATGCTTGCGAATGCTATGAAACAATTGGGGTCACGCTTCCCTATCTACCAGTCAGTCGAAGGATCTTTTGAAAGTGTCCCCGATTGCGCAACGAAGATAGCAGCCCACGGCATGTATTACACTCTTACCGATGGTCTTTTTCTTAACCAGTATGAATGCAGAGCACAAGTGATGGTAGTTTGATGCTTATTTTCAAATCTGTGTCAAAGTGGTTAGATGCAGATGCGGTTTGACGGGTGTTTGGGCTTTCCTGGTGGTTTAGTCGACCCTGAAGATAATAGTATAGAAGATGGCTTAAACCGTGAGATCACGGAAGAGATGGGAGCTAGCTCGCCCGCATTATTCTTTTCTCGCAATGATTTTGCTTTCAAGCACTTGTCAAAAAGTACCAATTATTTGCTGTACTTTTACGTGAAACGCGTCCCACCCGAAGAATACGGATTCCTGGAACGATGTGTTCTGAATGCTAGGGAATACGGGAAAGAGACCCTGGGAATAATTCGCGTACCATGCTACACAATGGATGACGGATTCAAAGGACTTCCAACATTTTTCAACAACAGGTTTGCTGGAAATGCCAAACTCCAACTCATATTGGGTCTACTGAAAGCCGAGATTCTTTCCTTGGATGAACTCACGAAAGCTCTTGATGCTTCTAAGAGTAACTAGCTGCTGATGTTTGCTTTTCCAGGGTTTACGAGTTCTTTGAATAAAGTTTTCCGGATGATGA
>STRG.32295.1
ATGACGTCACTGGTTGTATCTGTCCGCTCGTTGTTCTTTGTAACCAAACCGGAATATGTCCAACCATTCTATTACGCAGTTGTCTCTTCGTTCTGCTGATGTAGGTGGCTGAGCACCCACACTTAAACTGGTAAATGCAATTTGACTTGGCGTGGAGAGGCAGTGGTTCTTTTATCGATGGTAGTTTCATCCGGGAGGTTGTATAAAGAATGATGATCTTTGCGACATAATACGTACGATTAACAGCACAGCTGAGGCGTCTGCTGATTAGGATATTAATGTCATCACCTTTTTAAGGTAACTGTAGGTAGGTTGTCAGTTTTGGGACTGTGGTAACTTTCGTTTTGCGCGGTGGTGTCTGTGGGTGCTTGGATACAAATGATTTTGGATATCCGCTGGCCTCGAAAGTTTTGAACAAGGTACGGCACTCTTCTTCCAGCGTGTCGGTTGTACATATTTCGTGTGCCCTGTGGAACATGGTGCGAACGAGGCTGATTTTGTACTTTATGAGGGCAACGCTGGTGAAGTGTAGATACTATCCTGACCACGCAGTTTTGCGGTGGACCGATCTTCGGATTGATCCATCGATTCGGCGGGTAATTTCAATATCTAGGAATACGATTTTGTTGTCGTCTTCCCCGTTTTTGGTCAGTTGAATGTTTGGGTGTATGTTGTTGAAGTGGTAGAACATTTTTTGCACTCGTCCTTCGTGTTAGCAATGACAAATATATCGTCCACGTAGAGTCGATAAAGAGTGGCCTGAGCTGTGATTGATTTCATTTTTTGTTCGAGGTGCGAAACAAATATATCTGCCAGAACAGGTCCTAGAGGGCTGCCCATGGCAACTCCATCAATCTACCGGTATCCCCGTCCAAGGAAATGGAATTTTACTTTCCAGGTGCACAGTAGTAATGGCAAAATTGCACGCGGATCTACTAAAACCGGTAAGGGAATTGGTCGGGAAGAACAACGTGAAAGATAGTTTTGAAATATGTAGGCTATTGAGCGAAGTGAACGTCCACAATAAGTACTTATTCACAGTGGATGTTAATTCACTTTTTACAAATATCCCACTTCACGAGACCGTTGATATCATTTGTCAAATTATTGATGGTAACAACTTGACAATCGGATTACCAAACAGTGATCTGTCAAGGCTATTACCACTGTGCACCTAGAATGTAAAATTCCATTTCCTTGGACGGGGATACCGGTAGATTGATGGAGTTGCCATGGGCAGCCCTCTAGGACCTGTTCTGGCAGATATATTTGTTTCGCACCTCGAACAAAAAATGAAATCAATCACAGCTCAGGCCACTCTTTATCGACTCTACGTGGACGATATATTTGTCATTGCTAACACGAAGGACGAGTGCAAAAAATGTTCTACCACTTCAACAACATACACCCAAACATTCAACTGACCAAAAACGGGGAAGACGACAACAAAATCGTATTCCTAGATATTGAAATTACCCGCCGAATCGATGGATCAATCCGAAGATCGGTCCACCGCAAAACTGCGTGGTCAGGATAGTATCTACACTTCACCAGCGTTGCCCTCATAAAGTACAAAATCAGCCTCGTTCGCACCATGTTCCACAGGGCACACGAAATATGTACAACCGACACGCTGGAAGAAGAGTGCCGTACCTTGTTCAAAACTTTCGAGGCCAGCGGATATCCAAAATCATTTGTATCCAAGCACCCACAGACACCACCGCGCAAAACGAAAGTTACCACAGTCCCAAAACTGACAACCTACCTACAGTTACCTTAAAAAGGTGATGACATTAATATCCTAATCAGCAGACGCCTCAGCTGTGCTGTTAATCGTACGTATTATGTCGCAAAGATCATCATTCTTTATACAACCTCCCGGATGAAACTACCATCGATAAAAGAACCACTGCCTCTCCACGCCAAGTCAAATTGCATTTACCAGTTTAAGTGTGGGTGCTCAGCCACCTACATCAGCAGAACGAAGAGACAACTGCGTAATAGAATGGTTGGACATATTCCGGTTTGGTTACAAAGAACAACGAGCGGACAGATACAACCAGTGACGTCATCAAACGCACGCAGAACACTCAGGT
>STRG.45138.2
TAAAAGCGTCCCGGCCATCTGTTCAGAACCTTTCAGCTCAAGGGGGCATTTTTTATAAGTATAAAGCGGAAATCCGTCAGGATTATTATTGAGTGGACTCATAGAGGATTCAACAAGCAGCTCATTTGGTTGTTGTCACGAATAAACTGCGTAAAAGATGTCTATATCTCAAAACCGAACCATCATGGCTTCGTCGCATCGAGGTCAACCTGGTGTTTCTGTGTCCCATGCCGTCAGTTCATTTTTAACTCAAACAGCATGCAGTTACCAATTTCTTGCTGTCATTTTCAAGGTGACCGGATTTCACTCACTGTCAATAACAAAAGATCCGACAAATTTGGAGCTGCGGTTTGAATTCACAAACGGTCGCAAAATCACGAGGAACCGCTACACTTATTTATTTCTTTGGCTTTACCACGTACGGCACACTTGCTCGTCTGCCGTACTCCTAAGTCGAGCCAATTCTTGCTGTTGGTTTTCTAAGAGGGGCTTCTTGAGTGATCAGCCGATCACACCCTATGTAATGCTTCTGCGCCTGTACATTTAGAGCGCGCAGCAACCGCAAGCAATAATTCTGACTCTTCGTCAACACACGCCAGTGTGCGGTATCCGTACTCGGGTCCTGTAAGAATAAACGCGGTTGGCACCTCAAGGTTTTTTCTCATTGACTTCTTCAACGAATGCGATGGTAAGAGCTGAGGGAGGGAGCCCTTCAATTCAGGTTCTCCA
>STRG.31871.3
ATTCAACCAATTCTTAGAGAGATGAAACACGATAGCAAACTAATGCACGGTTTGACATTCGGGCTGTTCGGTCGTTACAATGTTTCACCCATAAACTGATTATCCTCGGATGTTATGGATTTTCCAACTGCCGAATATTCCATTTCATAATTACTGTTGGTTTTGTATCAAGCTTCTATAATGAAGCATTTTTGAAATTTCATTATGGGTGCGAGAGCGCGGAACCCATAAGTATCACTAGACATTTGGCGATGTCGGCGAAACAATGGGTAATTTTGATTGGTCTGTCGGCTTTCTCGATGATCCTTTCTTCATGCAAGATGAACGCCCAAATCACAATAAGATACCAAGAGAAAACTGTACACTAGTTTGCACTTATTTAGAAGGAAACGTCAGCCTACATTTCCGAAAAAGTTATTCTAAATTACCGACGATTGCCAACCTGAACTGCTGTCCATTGAATAAAGGAACTCGTGCATTATGCAGGCGGATTACCATGACAACGCAAACCAGTAACTGGGCGACAAATGGAGGCCAAAGAAGGCACGCGAACTAGCACTGGAGTACTAATTACGGAAATAGTATGGACGGTATACGTTTGGACAAGCACAGCAACCAGGAGTTAAATTTCAAGCAAACTGTTTACTTATTATACGAGTTTTGAATGTCATTCAATTACAGAGTTCCATTAGACAAATCAGTGTCAAAACCAATTTTATTCCTTTCATACATGAAGCGAATTACAACGAAGGCGGTCACCCCTCCCTCCCCGACTTAGTATATAAAGTCGTCAAATCCCGGAATAGAATAAACCATGGTTGCAAGATGATGTATTTATGTGAAAATCAATGTTGTATTTGCAATCACATATTGAGTAAGTCAATATTGCCGTGGACTGAATTCACAATGTTCAATGTATCCCACCGATAGACAATGAAACCGCCTTGACAACACGCATGACTCATCCAATCCGTGAGGTTCAAAGAAGAAGAGTTAAGCGTTTGCGGACAGGGTGGGTTTACCAATCATTATTCATTCAAATCAAACCTGAGCGCACAGGCGTTTTATCTGGGAGCCAATAAAAGAACAGTTTAGTTACTGCGCTATGTTAATTTTTCCCATGAGTCCGCTCTGGTAGGTTCGAGAAAAACAGGGACGTATTGACTACGTTTTCCCACCACGAATCAGACAGAGGGGAACATTTGGCTCATAAGTTGATCAGTTTCACTTACGTTAACACTCCGACATTCGATCAATTCACGCAGAAATGAAACACGACAGCAAACTGAAGCACGGGTTTGACATTCGGGTTGTTCGGTCGTTACAATTTTCCGCCTTTAAATTGATTATCCTCGGATGTTTATGTCTTTTTTCATGGATGTGAATATATCAGGACAATCAGGGATGGTTGTACTTGAAAGTGGGACCCTCTCATTGGATATCCCATTGAACTTATGCAATGGGACTCGGAATTGGAATCACAGGATTTCGTCAAAGAAATATTCCAAACTTAAGACCCACAGTTTGCAGGCTACGTAGAAATGATGTGAAAGAATCAGGTGAGCAAATTGTTTTGTTTTTTCTCATGCACGGGTTACCTCTACTAAAATCGTCTGCCTGATTGAGTACTGTCATTTTTCATTAGGATTGGGAAATGTGTTGGTCGATTTCATTCACATTCATATTGTAGTTCACCAAAACATCTTTTTAGCACACGGCTTTTTCTTCGTGTTTACAAACAAATCACAACCGTGAGTATTTATGGGTTTTTCTAGTCAATGGCTCTTGCTACTTAACTTTTACATGTATGCGCGTTGCTCACGGTGGCAGGCGAGTTGCTGCATTGATCTGCCGAACGGCATACACCCATCATCCGTGTAGAGTGAAACTGTTCACGAAGAGATTTTGGATTGTGGTACGAACTGACGTCCGCAGAATCTCTCGGACAACACGATTCCATGAAAACTCAGCGGATACAGCTGTTATCACAACATGAACAACTGCATAATTTTCATGACCGTTCGTTCTCTAGATAGAACATTTTTTGTCCAAATGATAGTCTCAATGTTTTCCCTATAATCATGACTGTGTGGTGTTATCTCAATCCACTTGTTTGGTCTCTTATCACTGGAAAATGCTAGATTTAAGTTCGAACTCCATGACATGATGATTTGAAATGTTTAATATGAACGGACTGTTGAACCTGCTTGACACTGGACGACAAACATTAATTTGCAGCTCAATCATTCCTTTTACTTAGTGGAAAACCAAATATTCAGTTACAATGGAAGCTGGCCGGAAAATGGAACAATTCAACTTCACGCATGTTGTGGTAAGTTAAACAATTCTTCTGTTGTCGAAAAGGATTTTTGTGCTTTCATCCAAAGGTTCGTCATGTGGTAACAAGGTCTGGTTTTTCATCGAATGCCATGATATTATTGTGTAGCCCTTTGCTTCAGTGTAAGAAATCATTGCGGGTTGTTATGCCTGAAGTTCTTTGACGAAGGCTGGTTATGTCAAAGAGCGGTGTAGTTCGACGAAAAACTGGAAAAAGTCTGATAGAAATCATAATAATTAACTTTAGGTTCAGGTCCCAGGGAATATTTAGCAGAAACAACGGTTTCCTTCAATCAAACAAATAAAGACAGTTTCCGAAGATGTCGTAATCACACTCAAGTGCAGTTGATTGCATTATTTGCTTCTCGTACACTCAACAGCATTTTTCATAGTTTGAAAAACAGAAAAGATCAAACGTTATGAGTTAGCATATTTTCCTAGTCCGATTGATAAAACGTTCTGCGTTGTACGTCAGTATCATTATCTGTTTATTTTTACAGCGAAAAGTGCTGAATTCGCCAGGAACAATGGGCTCTTCGACTTCAGTGGGACAAATCAACGTGTGCTGTGTTGTAGTCAGTTTTTCACTTCCGAAAATTTTTTGCTATTGTTTGCTTTCTAAGCCTTAGTATATAATTAATTTCCATTAACTCAAATAGTTAGTAAAAATCTGTGTTTCAAAAACTGTGAAAACTTAGTGCCCACATAGCCAGATTAAAATTACATTTTCCTTTCGGAAGGTCGCATTTCCTCATCTCATTTCAAACAAACACAACAGTTTTTCCCCCTTCCAACTTGTTCAGACTTCTACTATTCTGTGCGTTTTGTTGAATTTTATTGTACACTTTCCACATTGGTGACCACAAACATCACTGATTCTTTTTCAAAACACGAACAATTTTCAATACTTCTTCAATGATATGTGCATACATGAGGATTTCTCAATCCTCGCGAAACGATTCCCCACTCTTCTGTCTTTTTCCTTTGTTCTTTGTATCTCTTCCTTGTTCACATAACCGATTGAATGGATTCATCGAAACCGGATTGTATGGAACATTTTCTCCCCATGCACACTGTCTGTTGTATACTTTGCACTTGTTTGCATTATTTTCCTGTCGATCTCTCGGATTTCGTGGCTCAATAAAATGGCTC
>STRG.70842.1
GCTAGAGCTGTAGCTCCATTCGGCATGCGCTTTGCACCTTCAAAGTGCAGGGTGATGTTACAGGACTGGACGTCAACGATTTCCAGCTTGATGCTCGATGGGGAAGTGCTGTCAGTTGTCCACTACTTCACCTACCTCGGTAGCTGCGTGACAACGGATGGGAGCACAGTGGTAGAGGTGAGCACGCGGATACCCAAGGCTCGAGCGGCGTACGCTGGACTGAAGCACTTGCGGCGCCGACCTGATATTTCACTGAAGTTGAAAGGTCGTGTATACTGTGCTGCAGTGCGTTCAGTTTTGTTGTATGGTTGCGAAACTTGGAGTCTGAGTGCTGAAGATATTCGTCGTCTTGAGGTTTTTGACCATCGATGTTTACGTAGTATCGCTAGGATTGGGTGGAATAGCCGAATAAGCAACGATGAGGTCAGAAAGCGAGTATTGGTTACTACTTCGGTGAACGTATTGTCACAGCGTATCCAACTTGGTAGACTTCGTTGGTTGGGACACGTGTTACGTATGTCAAACACACGTCTACCGTATCGCGTCCTATTCTCCATTCCTCCTAGGGAGTGGAAGAGTCCACGTGGAGGTCAACAGATGACGTGGCAGCTAGGAATGAGGAGATGTACAGCAGACTTAGGAAAAGTAGGTGCTTCACGTCTTCGTGGTTGGGGTCCAAAAGATCCGTCTACCAGTTAGCTGGGGACACTGAAGGATGTGGCAGCGAACCGTGAACAGTGGCCATCGTGTTGTCACTTTCTATCGAATCAGAATGACTGATCGATGTGCGTTGGTACAGTTAGAGTGTGTATTCCGTGTGTTGGCTACTAGGGCGTACTTTCCTTTTCCCACCCGTGTAGGTCCACTCCCTCTCCATTTTGTATATTCATACTTTCTAATTCAACTTGCAAGATGGTGAGAAAGGCAGTGGTCAGTGGGGTTTGCCCTTCTGTTTAAGGCCGTACGATG
>STRG.26863.1
GATCGGGCCTTTATCAACTTCTTTTCATGTCCCCTTTTTCTGGAGTCTACGGCCACTTGGAATAGACTATCTGGTCTGAGGCCAGAAAAGCCCTTCATTACCTTGAACGATTCTATGAGATCCCCTCGACTTCTCCTCCTTTCCAACGAGAAGAGATTCAGGTCACAGAGTCTCTGCTCGTAAGTCTTACCCCTCTGCTCTTCAACCATTCGCGTGGCGGGACGTTGGACTTTCTCTAGGCAGGCCGCGTCCTCTTTGTAGAAGAGTAACCAAGCCTGCACGCTACCTTCTAAGTGAGATCGTACTATAGCCATGTAAATAGGTACGAATACCTCCGGCTTCCGGCAAGACAAAGCTGATCGCAGTCTAAAGAGCTCCCCACGAGCCTTGTGCGCAGCAGCGTTGCACTGCTCCGACCATTTGAATTCACTGTTCATGGTGACCCCCAGGTCTTTAACCCTACGGGCTGCCTCTACGGTGAACAACCCTTGATCATGAGCGACAGTTAGGCTCTCTGTTGATCTTGACATAAAAGGCTTTATTGAGCGTTCAGAGGTAAGTCCCATTGGTATGCCCAGTTCAGGACGGTACCTATTTCCCTGCCCAAGTCCGCCCTACCCTTAGATCCAACAATCTTCACATCATCCGCAAGAATGAAGCTGGGCGATTGAAGAGTGGATGCTAGGTCATTAATAAATAACAAGAATAGGACCGGGCCTAGGACGGATCCCTGAGGTACACCACTGGAGACATTCACCAAACTGGAGCACCTGTCCCCCACTTTGACGTAAAACGTCCTGCGGGAGAGGAAGTCCTCCAGCCATCTATATACTGGCCCGCCCATACCGAAAGTCTCCATCTTGCGTAGCAAAAGATGATGATTAACGGAGTCGAACGCCTTGCTCAAGTCGAGGTAGCATACCTCAACTTGCTTACCTTCGTCCAGTCGTCGAGTTACTTCATCTAAGAAGCACAGGAGATTGGTCAGGCAAGATCTATTCTTCAGGAATCCATGCTGCGCCGGGCTTAGCATGGAGTGCTGCAGTAAGTGCTGGCAGATATGGGCACGGATGATCTTCTCGAGGACTTTGCAGAGAATGCTAGTTAGGCTTACCAGCCTGTAGTTCTGCACATCCGACTTAGGCCCACTCTTATGTATTGCCACGACTGCCGCGACTTTCCAGTCCTGAGGCAGCCTACCGTGGTCTAACGGTACGGTCTGCATACCGATGGAGCTATGATATCCGCCAGCGGCTTTATGATAGCCGGATGAACGCCATCTGGGCCCGCTGACTTGTGGCTGTTTAACTCCCGTGGGTACTTACGCACGCATTCCTCCAAGAGATCTAGCTCGTTTAACTGAGGAGGATGCACCAGAGCCAGATCTACTCGTACCCCCACTATCTATCCTATGTACACTACCAAAGTATTCCCCCAGGGCGTCTGCTTTGCCCTGGTCATCAGTGATAATACCATAGTCCCTAGTGGATAGCGGACCTACGGCATTTCTTGTTGAGCCTTTAGACTGTACATAGCTGTAGAACTTCTTCGGCTGTTGTCTTACAGACTGGGCCAATTTGAGCTCAAATTCCCTCTTAGAAGTTCTCAAAAGGCTTACAGTCTCGTTTCTCAGCTTCGTATAGCGGTTCCAGGCTAGCTGACTGCCGGAAGCTTTGTATCNTATATCATGGCACCGAAACAGTACCGATACGAGAGATACACCGAACGGAAAACGAAACGAAACGCGACGGATGTGCAGAAAGCGAACCGCGAGCGTGTACAATCGGCGAACGACCAAAAGTGAAAGTTATTTAAAACGAGGCCGACGGAAACCTCAGAAAAGTCAACCCAGTAAAAAGTACGCAACCGGAGAATACTATAAGGTCGATGTCAAACGTTGGGAAAGATCGTAGGGAAAATAGATCCAAAATGGTGTCAAGAA
>STRG.52130.2
GCCACTACGATTTCGTGGATCGACCAACAAATTTGGTTCAGAAGAATTTTGACCATCGAGCAGATAATATTGATGAATTTTCAAGTGCTTTCTTTATGATAACAAGAAGAATGTTGTTGCCCATGGTGATAACGATGACAAAACCGATAATCATGTTGTTGGTAATATTAGTATAAATAATAAGGATAATAAAATGATAATAATACTAATGCAATAATAATAATGATGAATACGAATGATTTGAAAATAGTAACTTATTTATTATTCATGATTTACGACATCGTTTTTGAATGTTAGTAATGTTTTGGTCGATGATGGAGATGTAGTAACGTTACTTCCATTTCTGTAGGTGACCAACTCTACTACGACTTCCTGCATAAACTTTGTCTTATCACTCCGAAACAAGCTTTCAATGGTTCAACTGTCAGTGTGGCATGTGCTCATGTGCATCCCTCCAGCCTAGTTCTCGCTCTTCATTTCTTAAGCTACAAGATTTTAACAAAGTTCTGTGGCGGAAACAGTACAGTTTCCCCAATACTGAGATGTAGGTTACCATAGTGATATTATTTTCCCTTTAGCCAACTCACGTTTTCTTTTTTCCAATCATCTATCTACTCACTAGTGTAAAGCTCCATCTCCTCGCACAATAATTCATTGGTAACATTTACGTCGCTTCCCAATTATTGATTAATTACCATAGCTATCCATCAATTCCAAAGGTCGATCGGCTCCTCCGTCACAGAACCTATATAAGCAGCTGAGTTCAGTGCTCTCCAAAACAACATGACCTGGGTATCCAGTGAAACAACAAGCTTTTCTCAGTCAACACATTAACTCGTGTTCTCATTCAATTTAGTGGATGGTCCAGCTTCGACAACTGCGCTTATATTGTTGATCAGATTCTGTGGTCCAGTGAATAGTGGTTATGCTGGTCATCTTCATCGTATTCTGAACCAGAAATGAATTACACCGTTTGTGCGTTCAATCTGCCAAGTGTTGGTCAAGCTGTGATCGTGATGGACATTGAAGCACTCCGTCCCAAGTTCGAGCACCAGAGCAGCCACCGGCCATCTTCATTGGCAACATTCCACCGAAGTGCGTAGT
>STRG.29146.1
TTAGAACACGATATGGTGGGCGAAAAACCAGCACATCATTTCATTCACATGGCAGTGAACACGTAACCCAGAATGGCCTCACGATTATTCAGTGAGATCTGCCGGGATATTCCTATTCGAAACATTGGGTCCCCTTTATCCAGTTCATTAGAACAGAGAGAAGACATAAGTCGCGAGATGCAAGCATTTCGTTTGCTTTTGTCAACAGCGGACGTAAAACGTGTCAGTATATATACATGATACAATGGGGGGGGGGGGGTAAATGCAGCAGTAAAGTAGGCACGATCGAAAATTCTCACAGTACCTACTTTACTGTTGCATTTACCCCCCTACTGCACCATGTATATCTATACTGACACGTTTTACGTCCGTGGTTGACAAGAGTAAACGAAATGCTTGCATCTCGCGACTTATATCTTCTCTCTGTCCTAATGAATATTCCTATTCGATGTATTGCGAAGACGAAGGAAGCTAGGAAAACCGAGTCAATAATTGATCAACCGAAGAAATGCCATGTAGAGGTCGCGAAAGAGCACAGACCACGTCATGCACCGTTTTGGCGATCGATTTGCGTTGTCGATTATTGCATAGTGTGTCATGAAAATTGGTGGGCAAGCGAAATCTTGTTCGGTGGCAAACACGTCCCCAAGGGCTCCGTTCCAAAAACAACTAAGCGGCAGTACCCATCTCAACTGATGAGCTGGGCCAGGCTAGAGTATTAGTACTCTTGTCGTAGGAGTACTATCAATGGCTCTCTAAATAGGTCAAAATTTATTGCACTCATGCAATAAATGTTTTCGATATGTTGAATCAGAAGTACTTTTATTAAGGTAAAAATAGTTTCGCAGGATACTGTTACAAGTTCTGTCTCACGAGAGGTTGCGTAGGTTATTTTGTGAACAATTATATTCTCTTTTCTATACTTTTTCTTATACTTCCATTCATGTGTGAAAAATTCACTATTCCATCATAACTGTTACAATTCGCGTGTGGTCCAGAATTTATTCTCCCTCTTAGAATATGACTTTATCTGTCTTTTGCCACAACTACTTTAGGGAAGAACGAGAGGCACCAAGTGGGGAACAAGAAACTCAGTTATTGCGTTGTCAGGTAACTGGACTCCGTGCTCAAATGGCTGAAAAAAGGCAAACCAAAGAATTACTAAATCGAGAGATGGTACATACTGTTTCAAGTGTGGTATAACTTCTTCTTTCTTTATCTGCGGTTCATATTTTTCATTGGTGGTAGATCATTGGATTTTGCAAAACAACACATTTTTAATGCAATGTTCCGGCATTTTGAGAATTGGATCTACCCATTCAGCCGTCAGTGACGGGGAAGCGCGTACTCATTCTACGGGCACCAAGAACTGGCAAGACCAGACAAGAACAACAGGAACGTATTCTCTAGGACATGACTGGTCCAAATTCGTCTACATATAAAAATGGGCATGCCACTATTGGCAGATAATGTACTGACCAACCATAAAGCGAATCCGCTGCATACGCACCGTCTAACAGTTGAGTTTGCTCTTCATCTTATTCGTTGAAAACTGAAAACGAAACAATGACACACTGGGCCACGTGCGGAAGCAGTGGCATATTTGTCTTCATGAAGTGAGACAATCCGGAATACCTCTGTATTTACTTGTCACAATCGGAGTACGTATGGTAAAAGCTGAATGCACCTAGAATTCACCATTGCACAAACACGAAAGACAGATTCAGAGGACTCGGTACGGGACACAAAATTTCAACAATGCCTGTCAATGCATGAAAGCTTTTTGCGTAAACGTAACGCCTAATGACCACTTGGCTCTGCGAAGATGTGGTGATTATACGGGCATCACACATGACAAGGTCAAATACAGCTTCGCGGCCAAGTAAGCTGGGGAACTTCAAAGAATAGGGATGGCCGAGGACAAATAAAGAACCTCGCTGTGATCGGTCAACTTGTATTCTACCGATTATTTTCTTTGATTCAACAAATTCATACAAATCAGTTCTGTAATACAATTACCGTGCTATTCAGCAGCCTTCGTCTTCTTGCTACTTGGGTTTGCGTAGTTCCGTGCGTGTGTGATTCCAATACGTCATATCAGTTCGGGTATTGTGAATACTAGACCGGCAGACCTGGATAGGAATCATTTGAACACAACCTGTGTTTTCGAATACAAGGTCTAATGCAACATTCAAAGAACAAGAGAATGTTATATGACAAAATGTTTGCCTCGGCATGGGAGATATAAACAAGATGGTTAAGTCTCATTACATTTCCATCGCAGTTTGGATACCAGATTCCGACAAACTCAACGAACTGTGGCTTCCGCGAATCAGTCGAGGTTAAAACGTGCACTGCAATATTTCATTTCATTCTGCTGTATGACTCAGGAAATTTGTGGGCTATTGTAGAGGAGGTTGAATATGAAGTTCCATGAATTGAATACCCATGTCATTCATTGATGATGCGAATACGGTCTGGTGTAAACTATTGGGTGCATGAGGCCATCAAATTTCAACATTATTTCATCGCTAGGACAGGCGTCGCTTTCGCATACTCCGCATGGTGTTCCTCAACGTGTAACGTTCGCCAAAAAGACCATTAGTTGAAAAGTGAGTAGGAAAAACCAGTCCGTATTGACAGCAGTTGAAGGTAGACAACCTGACCAACCGCATATACTGGATTAGACTTGTATTCAGAAACACGCAAACAAACAACCGAAGAGACGAGAATAGCATGCATGTATCCTGTCTGTTTTATTCAATACACATTTGTGTATATATAAAGAAATGTACGGCATCATTAGTAGACAATTTACTGACCAATCACAAAAGTGGTCTGGTTATATCTCGACTGTCTGAATCCCGGTTTCTGTCTTCACCTGATTGGTTTATTTCTGGGAAAGAAGTTGTTTCGCACTGGGTCACGTGCGCAGGCATTCAGTTCACCACACCTGTCCAATGGGTTTGAACATACAAGGCGTGATGGGCTACCTGGGTGGGATCCCAGAGATTCATCCACTCAATGATTAGAGACAGTGATGTCAAGGTTAGTGTTATACTTATATTCGCA
>STRG.77286.1
GGGGATTAACTCCACTGCCGACACGTGCGACAATCTTGTCAGCCACGGCGGCTGCTCGTTCCAAGGACGAGTCCTCGCGGAGAGCAGTTACGGTGGTCTGAACATGGAAGGGTAAAGAATCCGACCACAGTTCCTCAACTATCTCCGAATCCTTATCGGCGGGCCCTGCCTAAGACCGGAGATGAGATAGATGGCGGCTGGGTTAAGTATCCCTTATGGGGTGCCGTGCTAGTAGCTGACGTAGCCGTTCCTCCCGAGAAGGAAGGAAATGTTGCAGTATAGCCTCCTTAAGCCGATCGTACGGCTGCACTTGAAGATTGAATACTTAGTCCCTCACCGAGGCGTTAACATCACCTGGAATTGCCTCTAAGTCATAGGAAAATTCTCGGCGTTGGCCAACAATCCTACGTGCCTCAAATTGCAGTTCTAAGGCTGCAAACCAAACCTCTGGATCATGTGGGAATAACGCCCCTGGTTTGAAAGCAACCGCAGACAGAATGAGATCTGTTGCGATAATATATCGTAAAAAACATATATTGTGCAACGAAAGGGGGACGTGAAGCAGCGAAAAATCACAGACTCAC
>STRG.2758.2
CTGAAATCAGAGCATGGACCAGCCGTAGATGAGTACAAGGCACTCCAACAGCAAAGCAAGAGGTGGTGTTGTCCACAAGATTGCACGTGTCCGTCGACAGTGCAGCAAGGATTCCTCCAAGGAAAATTAACCGTGCTTAAAAGGAAGCAGATGACTGGAGAAAGTATGTCGTGAAAATCATAAAACATCTAAGTGGGACCAGTGGAAAGTATTGGTCGACACGTGGGAGCGAGATAACAGTAGTATAGCATTACTAACAGTCTATCGCGGATAATCCCGAAGTACGCCGCAATGCAAGATCAAAGGGCACCTGAGGAGGCGGAATCCAAAATTTGAGGTTAAACAAATATAAGATGCGGCGGGAAGATTTTGAGTTACACATTACGGTGGCACCAGTCAAATTCAAACTCAAGTTTAGGCGGTCCAGCTAGCGGGGTTCGAGTGGAGCTGGCTGAAGTTGTTAAAATACAAAAAACCTCGCAAAGAGAGGACTGTACGGCAGAAGAATCAGACAGAATCGACGGATATTTTTCTTATCTTGGGGGGAAAATTTCAAAGGAGGCGTGGACAAGTAAAGGCTACTTGCCATGTAAAACAGGAGTCTTAACTGGAAGTCTGGCGGTGAACAGGAATGTAGCAATGGATATAAAACAGAAAATTAGCCGAGGGTTACAGCTGAAACGTTCGGTGATTAGACATTGGCTGAGCCCGTTTGATACAGAGTAAGCGACACAGCTGGAGGGTCAGTACCGGAGTGATGGTGAAAAAGGTGGCCAGATTGAAGCAGGCAAACGTTGAGCTAACTGTTTACTTTCAGATAGGGGGAATATGAAGCTTCAAAGGGAAAATGAAAACTGGATTATAGATAGATGTGGGATGAGTATTTGCGACAACGGCAGGGACGGGTGGCTTGCAAAATGGATGATGAAGTAGTATAGTATAGTATAGTATAGTATATTTATTGAACGTGGTCAATACACATGCACAAGGCAAGATCAGAGTACACAACAGTACATGTCAGTGTGAGGTATTCACAAATTCTAAATTTATAAATCACAGCAACCGAAATACACCAGTAAAGTCATGTAGTGTTTGAGTAAACAAAAATGGTAATGGTTGAGGCGGGAATTCCAAATCGGTTTCGAAATCGCTGGGGTGTAACGGCCAGAGTGGAGGCCACCATCTTGTTGTTCGTTTAATGCTCATGGAGTTTTTCCCTTTTGTGCTTTTGCAGATCACACGTGCTACCCTTATCGGAAGAGCATTGCCCCTGCCTGTTACAGGGGGCGGTGTGGGTAGCTGGACAGTCGTGGAACTGCTGATTTAAGCGACAAATAGACGGTCACTAACAAGTAACCGGGCGAAAAAGATGCCAAAGAACATTGTTAGAAGTAAAGCAGGCGTGGGGCTTTCAAAGTGCAGTAAGAGATACCAGCGGAATATTGGACATTGATCCAGCATTGGGTAAATAATTGTGGAGGAAGCATGTGAAATGAAGGCAAGTGAGTCAAACGTGATAATAAAACGGACCTTCTGTGCAGGTGATCACA
>STRG.14779.1
GAAGGTTGCAGTAAGTCGTTTGCGGAAGTAGTGTCCACACCCGAGAGGACAGTCATCACAGCGAAAGAACCAGTTCCGAGAGCTTGCCAGGCGGTCGTTGCCTCAACTCCCTTGAGGCAGGCCGGCGAGGGTCAGTGGACTGAGCAGAAGCCAAGAAGGGCAAGGCAGGTAGAAAAGAAGGGTGACTGTAATATCGCGAAGGATGGGTTAGCTAGGGTGGATGGCTCTGCTCTTCTGGTATTGGAAAACAAGGTGAAGGATCTGCAGAGGCAGATCTTGTCGATGGACAAGGTCTCAAGCCACGGGCTCCTGATGCTAAACCAGGAGGAACTTTTATGAGGGAATCGAAAGCCAGGAGGGACATGGACGGGAGGAGGGTCTGCGATATACTGCGAATCTCAGGTGTTCCGTACCCTACTACTCTAAGAACAGTGCACAGAGTGGGGACATGGAAGTCATCACTGGGGAACAAAGGCGAACTTCGTGCGAGACCAATCCTAGTGGGTTCGCTGATGAGGCCACCCGGGATAAACTGCTGGCGAGGGCAGCAGTGGTGGCTCAGATTACCAAGGACAGATACCAGATTGTGCCGGACGAGCATAGGTTAACGCTTGGCGGTCCAGCCCCGGGAGGTAACCTTGACCGACCAGCCAGGGCGCTGGTGAGAAACCAAAACGTTTAGCGGAATGCCGTACTCGGCTCTCAGGCCCCGACCCCGACAATGGTAAAGAAGCCACGTGCGAGGTTGCAAATAGTTGTAATTGAAGACGCGCTGGAAGACGAGAATTGGCAGTACTGTTCGAAGATAGATGACAGCGTGACCCCTGCCAGTCTGGATGTTGTGGCAACTCCCATAGAGATGGATTGGGAGTCGTCGGAAATTCTCGATCGTCAGCCGGCTTCATGCACCCCAGTGGGGACATCCGAAGCAAAAAACGTGCCATCATCTCAGGCGCTGCGCCTGAGAAACAGACAGGAGTGGATAACAAGGGACACCTAGGCGACGGAGCAGACGCGGTGGTGTTATATACTAACGCGTGTAGTATTAGAAACGAATGGGCGGAACTCGCCAAAACCGCTGACGAGCAGAAAGAGTCAATAGTTGCCTTCACGGAAAGGTGGCCTTCTCAAGAAGACCATGTGCCAGGCCTAATAAGTAACGGTTTTGCAGTCTATAGGCAGGATCGAGAAGAAGATCGCCTTGGTGGTGGAGTAGCCTCCCTCGTTAGGTCAGGTACAAACCACCTTGGGTGTCAGACTAAGATGTGCACTCGAAGTATCCAGTTATGCGCCGTTACGATCATCCTTCCAGGCAGAATGGTTAACTTTGTCCGTGTCTACAGGGCACCAAGCACTAACCACGAAGAGGACGTTTGTTTAATGCGGACTTTGACTGAACTAGTTAAGGACGCACGAAGGACCCTCATAGTGGGGTCTTTAATCTTCCGCACATCGACTGGGTGGCTGAGGTTTGCGCGCCGGGATCGGAGGGGCAAACCTACTTAGAATGGCTGCATGCCAATGCGCTGCACCAGCATATTAGGGAAAATACCAGATATAGGACTGGATGCTTTCAATCCTTGCTGGATCTAGCTATAACGAACTTCCCTAATGACGTGTCTGGACTGCATTATTGTGCACCGCTGGGCAAGAGTGACCATGTGTGTCAAAATAGTCATATGCATGCGGCAACCCAAGGTACCTTCAAGGCCGGTCAGACATTTCGGTAGTGTGGACATAGATAG
>STRG.30825.1
CCTGGATAATGGATGGTTCATTGCCAGTGCTACCGTCAGGAAATGCAAATGGTTGAATGAAGGAGATGCAGCGGAGGGAAACAAGAGAACTGAGAGCTGGAGCCACTCAGATGAAGCTCTTGAGTGGGGACCATTTCGTATTTTGTGGTATTGTTGGCAGGTGACGGTTTTGTTCAGATAAATGGAATGGTGACATACAAATTGCCCGGTGGATGAATGGTCTCTTCGATAGTATATCAAGAGTGGTGAAGTTCATAATAACGATATCAGAACAGTGAAACCGTTCCATATTTCGTGCATAAACTCCGGTAACTAGGCGAGGAAGAGTGAGAGTGAACACAAGAGCAATTCAGACATAGTGTTATAATCAAGAAGGCGTGCCTGGGTGAATAGTTGTTTATTGGCATCAACGTCTTCGGACATTGACAAAACAACACAAACGGTACAAACATCCTCATTTGCTAAGTGGCTGTCCTGTTCACTTGAAAACAGTCATCGTCCAACAGAGGAGCGGTCAGGTGGTTTGCAGATCGTCGCTTACCTTATTGCGCCTGGATTGCTGAACTTAGCTGTGTTCCTTAATCCACAATTGTCCATAGTTCTGTCTTCAGCAATCAACTACTTAATAAGTAGTTTATACACTCACAACACTCCCCCCCCTGACAAAAAAAGACGATCCAAATCCTGCTGACTGTCTTCAAGTCTTTCTCTATTCCGAGGTTCATACCTCCAACCCCGGTTCGCGGTGGTGTTGTCATCCGTCCCGTTCCGGTCCGTGATACACACCGACACCGGCCTTGTTTCTAGATGGCAACAGTGAAGAGTGAATACTGAACACAACACTTGACTTTTATCGCACGTCACCACGACGTCGTGCCTGACCACTTCAAAGTTACTGAGCACCATGCGTTGTGTCATTCCACTATCATCCTGGATGTGACTTCTAGCAGTCTCTCTCCGGGATGCATAAAGGTTGGACTTCATCGCCCGGCACTTGCTCAGGTAGGGGGTAAACGTCTTCTGTTTCCACTTTGCAAGGCGCCTTAGTTTCACATTGCGCACGACATGACCCGTCGTCTCTCAATGCAATGGCAACTGCAGCAGATGACATGTCTTTGATTCCACCATCATCCGGTTGACTTTCAGAGCAATCCCGGTTACAGTTTTCCATATTTTCAAGGATATGGTTCAGTAGCCCGACATCTTCCACCTCATCAGAAGTGATTGAAGTCTCCAGCATGAATGTATCCGGTATACTTCCTTCAACGTCCTTCGGGCTAAATTCATTTTGGTTATGAATTTCGACTTCAGTCTGAGTTTCCTCATAGCTTGCAGCTTCATTGACTGCGATATTAGACGACATGTCTTCGGTTTCCTCGTCACAATGTTCATGTTCAAGGCAACCCGGGTAGCGATCTTCCGTATTTTCACGGATTTGGTTCGATTTTTCACAGTTCGCCAGCTCATCGGTAATGGTTGAATTCTCGAGCAGTGATACTTCTGGTGCAACTTTTTCGATGTTCTGCTGATATTCAGGATATTNN
>STRG.49340.1
CTAAGCGGGAGCGAGGTGGCGCAGTGGTAACACACACGCCTTCGAGACGAAAGGGTCCGGGTTCAACCCCCGGGTACGGCGGAGGACATGCACCACTGATGAACTCTAACGAGAGCGGAACTCGAGTCTGGTGCATCCGAGTACAGGCTGGTCGGATAACCTGAGGTTTGCGCGTGAAAAATGGAGCCCAAAGTACAGTCAACTAAACAAAAATGATACAAGTCAGTGGTGATTGGGCGAACAAAATGATCGACACAATAATAAAAAAAGCTCTTTATCATTCTGCAAAATAGAAACCACACTGGTTATAAGAAAGCCCAATGCAGAAAACCAGTTCACCGTCAACCTCATTGTACTATACACTATAGAACCGAACTAGAGAATTACAAAGAATCAGAGATTTTGTGCATTGCTTAAGCGTCTTGACATACACAGGGAAGCAATAAATAAGGTGGAGATATGTATGAAATCGA
>STRG.79176.1
CATCATCATCGTCTGCATCATCATCATCATCATCATCATCATCATCATCATCATCATCATCATCATCATCATCATCATCATCATCATCATCATCATCATCATCATCATCATCATCATCATCATCATCATCATCATCATCATCATCATCATCATCATCATCATCATCATCATCATCATCATCATCATCATCATCATCATCATCATCCTCATAATNNNNNNNNNNNNNNNNNNNNNNNNNNNNNNNNNNNNNNNNNNNNNNNNNNNNNNNNNNNNNNNNNNNNNNNNNNNNNNNNNNNNNNNNNNNNNNNNNNNNNNNNNNNNNNNNNNNNNNNNNNNNNNNNNNNNNNNNNNNNNNNNNNNNNNNNNNNNNNNNNNNNNNNNNNNNNNNATCAACATCATCATCATCAACATAAACATCATCATCATCATCATCATCATCCTCATCATCATCATCAACATCATCATCATCATCATCATCATCATCATCATCATCATCATCATCATCATCATCATCATCATCATCATCATCATCATCATCATCATCATCATCATCATCATCATCATCATCATCATCATCATCATGATCATCATCATGATCATCATCATCATCATCATCATCATCATCATCATCATCATCATCATCATCATCATCATCATCATCATCATCATCATCATCATCATCATCATCTTCATCAAAATCATCATCATAATCATCATCATCCTCAACATCATCATCATTATCATCATCGACATCA
>STRG.57940.1
GTGCGAATGACGGGCAGATTAGTGTACAACGGCATGCGCGAAGCTGATTGATTGGCATAATCACAGTTCGAGGTCTGACGATCTGTGTCTGTGTGCTCGGGATTGTGTGCATGTGTAATCATAGGACGGATCCTAAGTCACCCTACAGTGGGTTCATGTATGTGTGTGTCATCGCATGCCTGCATACCGACAGAACAAGTTGCAGACATATGAGTGTGTGTAAGTCAACATGCCGGAGTAACTGTCGGTGCAGTGAACCAGAGGATGTTTGTGTACGTGAACGTGCGTGCGTCAATGATCACGGAGCAGAAATCGATGATCATGCGCGTGCACGTGACAGCATGTGAGAACAACACATCATGGGAGAAGTGTCACGTGTCAATGTGCGTGAGTATATGAACGTTTAAATGACCCAGTCACATCTGCGTCTGCCCGAAATGGGTTGCGGCTAAACCACGTGGAGGGAATTGCTATCGCCGTATTCTTGACAAAAGACAACTACGGAACGTACAGATATATAAACACTGGCTCGAAGTCAAGCATGGGACTGAAGCGGCAGCAGTAACTAAAAAAATAAAAGAGCAAGAGTACAGCACTATAAAATACATGTTCCAGGCAAAAGACCTGTCACGTTAGCACCAAGCAATGTAGTCGTAATGCGTAACTGCCACCAACACAAAACAGTGAGCGATATAGATTCACCCATCTACTGCCACAAATAAAGACAAATACGGAATCTAGAAAAGTGAAGGAGAGAGATAAAAATTTATGAGAATGTGCGCAAAGCTGGAACAGTGAAGTGATGCTCGTTATTGGAAAGCGACAAAAATTTACACTTGATGTGAATGCGTGCACTACCTCTGTCCTGTAGTATGCCGTTCACGGGAAATATGTATAAGCGGCTCGTCGGGAACCCGTGCATGAAAAACTGCCCATTACATTGAAATATTCGAAGTATACATTATCGTTCAATGGTAACAATTTTTGCGGGGCCTTTGTTGATAAAGATCAAGTTAACTGATCGGATAGTGGAGTAAAAACTACATTCAGAACAAACGATGAATGCGCATAGTGCAAACGGGAAACGGGAATTAAAGTATAACCCAGAGCGACATTACCTTCCTTTTCGGAACACAAGTTACTCACTTCGTGAATTTTGCGGTATCATTGTTCGGCTGGTTTTGCGAGCTTCTTGATGTGAGACTTGAGTTTTCCCAAGTGAGATTCGTAAGCGAAACTGGAGAAATTGTCCATCATCCCCTGTTCCAGCATGTCATCCGCCAGATGCACGGGGCAATGAAAGTTGTACAGGACTACTTCCTCTGGACCGTATAAATGAGACATTTGCTATACAGAAATCAGCAAAAGTT
>STRG.26818.3
CGTGAGCTACAACGACCCTTAGCGATCCGAGCTCCATTATTGACGAATCATAATATAACATAATAATATTACATCCCTGAATCTAAACAGTTTATCACTTGTGAAACGCAGAGAAGTAGGGCGAGTCCTCTGCAGATTAGTTAGTCATTAGTGATAGGGAGCTAAAATTAACACTCCAATGAAAAAAACACGCAAGAGATAAATCAAGTCAAATTTTGCTTCTCTATTTAGTTAAATTCACCGCTCCGCTTCTCATTTCTTCCCTCCTGCCCGCGGGGTTCGAATCAGCTCAACCGACGTACTCAAAGAAAGCTGGTGTTCCGGATCGACTGAAGAAAGACAGTCAGTCAAAATTTCCAAGCTTCTCTTCAGAATTTCGAGGACTGTTTTGTGGCCAGGCTTGTCGTACATTTTTGATTGCTTTCAATATAATTGCACTGCTGATCAGCCTTTCTCTGTTGGTCATTGGGCCGATTATGATCTGGGGACGTGACGTTGTTAAGAAAGCACTCGAGGACATCATCATGCCACTGATAGAAGCCTTGGCAGCAGATGAAGAGACCCAGACAAAGATGACCGGTCAAATTTTGGCCTCAACAAGCAAGCTTTTACTCTTAAGTTATGAAGAGAATTGAAAACAAACAAATAAATAATGCTCACATCTACTAATAAATAAGATAATAGAACTGTTTGCATTGCACGGTATGTCGTTTCCTAAACAATTACATTCCCTCTCTAATAATGTCGACCAAGTATCGAAGCTCGGAAGGCTACCTGTAATATACAGCCTTCGTTTCACTGAGGCTTCCTACGCAAAAATCGTTTATCATAGGAGTCCGTCTTGTGCTTACCGTTTAAAGTTCAACGATGGAATAACGCCGACCCGCAGTCGTCCATCCCGGGTTCTAGTCCAATGTGAGGGTCGATGGATGAGCACTGTTGATGATCCCAAACAAAGATGAACAATTTTAATATCGGGTTCATAGTTTTTCCATGGTCAGCTGAATGTTGATACTGAAAATGAATCTAAGTTTGCTGGGATCCTTCTGTCTAGTGCCCTTAGCTACTGAGTTGTTTTTGACAAACTGCGTAATTTTGGCATGAAACAGCCACCAAATTGTGGAGAGAGCAAAGTTTAGGCCGTTTAAACAAGGGAGGGCATGGAATGAACAAACTGAAGTCACCGAATACGCCGCTGGTACAAAAATGAAGCATCCTACTACCCAGAAACAAGCATTACCAATCATTTTATTCCAACCTATAACACAATTATGGAATGATTCACTAGGTACAGTAGCTACCCTCAACTTACCACTAAAAACTATGAACACCCTAAACGAAAATTTTTCTCTTGTTGCGAACCATCAACAATGCTAATGAATCAGCTCCCGCAACCGAGGGTTGGGTGGATTGGGCATCCACCAACCAACTAAATTATTAAGTAAATACTCAACTTATTCTTCTTGTCAGGCTGTTTATATACGCATGCAACGGTTTCTGAGAGGCAGCTGTAGTAACAATGGTTGTGATAAAAAACCATTCTTTAAAATATCCCAAGTTTTCTCTCATCTAACTTATTATCGGTTGAAGCCTGCTAAGAGTGTGAACCTTTGATCTAAGGAAAACATTATATTTAGCATACATAAATGATCACTACCACAAAATGTCCCGGAGCCGTTTGTTAACAATATCTTTGAGAATCTCTTCCAATTTACCTAGTTTGAAACGCGTCCAATTCCACTACACTCAAAAGCTTGATGTTATCCAACCTCACCGTCAGGTTACCTTTTTGGGTTATTTGAAAAACCAGAGTCATCAAAGTGAATCTCCAAGAATTGTTCGTGAACATTTGATTCAGAGGCCATATCCTCGTTAAATCGTTCGTTGATGTCATTACCTTCGTTACGGGATGGAGGTATTTTTGAGAACGACACCAGTGTCAGACAGAATCTTGATTTCAAACCCAAGAGTTACTTCAAAATTCACTGCAAATAACATTCTTGCTTCGAGCAGAAGAACAACCGTGACGAGGAATAGTCTAGATGATGGGCCAGAAATATCGATTTTATAATGTAGCTTGTGAGGAAATGTGGAACTATTTTTGTGATGCTTTACCTGATGCAATAACGAGTGTAGAAGTTAAGGTGTGGACACTTTTCGTTTTGCATTCGGTACACAGTTGCAGAAAAATGTATTTGCACACCAAATTTGTATCACCAGTACAGACTAGTTCACCTAAAAAAACCACTATGTTGCTCTTTGTTTTCTTTTTTTCGGACAGATACCATTGGTGCCATTTTGCTTGTAATTGGAACTCTAACAACCTTGTGCTCCGTTCTGGGGTTCATTGGAGCGTGTGTCAAGCACCGCAACCTGTTAACTACTTATTGTATCATGGTATTCATACTGGACATCGTGACTATGATCTCCTTCGCGGTGTACTTTCAAAACAGAGACATGTTTGCATCAAAAGCTGTTTCGCTCTACGAGGCTCACGTCTTCCGATACAGATCCATGGAAGCAGCGACAATCGATACCATTGTTGTTGGACTAGCGTCACAATATTTTGCTTGTTGTGGTGTGGACAGCGGAAAGGATTTTGTAAACCTGCAGTCGACCGACACCTATCAAGGACAGTTTTACTCTGAATTGAGGTATCCATTGGCATGCTGCAAAATGAACAATGCGTACAAGATCGTTGGTTCTGACTGTCCGACTAATTTCACAACCGGGAACAGCTTCATCCAATACGGCTGCCGTGAACCAATCAAAGGAACTTTCATAAAATACATGAACAACGCAGCAATCGGATTGGTCATTTTATTTTTGGTTCTCATCGTGATAATCATATTCACAATGCTCACAATTCAATCTCTAACACCTGGTCGCTGGTGACCATACGCAATCATCGTTCAGTGTTGTTCACTAATGGATCCCTTATTGATAATATCTGTTGCGTTAACTGATTGATAATGAACGAATACAAAACATTTTACGCAGTCAATCAACATTTGGACATCCTGTTCATCTAATGAGAAGATGAACTTCACTCGCTGTTACTCAAATAAGAATGAGAAAGTCCTA
>STRG.35221.4
GATGCACCGTCGACCGACAATAATGCTTTTCTTAGACTTGAAAGGCATCTTGGATTCAGTTGACCAGACGGCGCTATTCAATGCTATTCATCGAAAGGTATGCCCCAGAATTTCGTGAATCTACTGAGGTCGTTGTACTTTTATACTTCTGGCCGCGTAAGAGTTTACGGTGAACTATCCGGTCGGTTCGAAACGACTAGTGGTGTTCGACAAGAATGTCCCTTTTCTCCGTTTCTGTTCAACTTCGTCATGGACGAAATAATGGAGAGTGCCTTGCGAGATCTCCAGGATATGAGCATCGATCTAGGAAACGATGAGAATCTGTGTAACCTAGACTACACGGACGACGTTGTCTGCTTGCTCAAATGCACGGAAATGGATAGACTTGCAAGAGCTGTAGCTCCATTCGGCATGCACTTTGCACCTTCAAAGTATGAAGTGACGTTGCAAGACTGGACGTCAACGGTTCCGAGCTTGATGCTCAATGGGGAGGTGCTGACAGTTGTCGACCGGTTGAGTAACTATGGTAGCAGCGTGACAACGGATGGAAGCACTGCAGTAGAGGTGAGCACGCGAATGTCCAAAGTTCGATCGGCGTGCGCTGGACTGAAGCACTTGTGGCGCCGACCTCATATTTCACTGAAGTTGAAGGGTCGTGTATGCTGTGCCACGGTGCGTCCAGTTTTGTTGTATGGCTGCGAGACATGGAGTCTGCGTGCCGAAAATGTTCGTCGTCTTGAGGTTTTCGATCACCGATGCTTGCGTAGCATGGCTAAGATTGGATGGAATGACCGAGTGAGCAATACTGAGGTCACAAACTGAGTATTGGGTACCAGTTCACAGAATGTTCTATCTCAGTGTATCCAGCTTAGTAGACTTTGTTGGCTAGGGCACGTGTTGCGTATGGCGAACGCCCGTTTACCGTACCGTACCCTGTTTTCCATTTCTCCTCGGGAGTGGAAGAAACCACGTGGAGATCAACAGATGACGTGGGATTGGGGATTGAGAAAATGTACAGCGAGGTTAGGAAAATTGTAGGTGTCTCACGTTTTCGTGGTTGGGGTCCAGAAGATCCGTCTACCAGTTGGCTGGAGACACCGAAGGATATGGCAGCGAATCGTGAACAGTGGTGATTGTGTTGTCGATTTCTGTCGAATCAGAATGATTTATCAATGTAAGTTTGTACAGTGAGACTTTGTACTCCGTGTGTTAGTTACTAGGACGCTTTTCCCTTTTCCCTCCCGTGTGGGTCCACTTCCTGTCCATTTTGTGTATTCATACTTTC
>STRG.23916.3
TTGTTTTCACACATTGCTCGCAGGTGGCCTTGACGCCCCCGCTACGCTGGAAGCTGTTGCGGGATGTTGCGCTCCTCCGGTCTACTTTTCCTTTTCACATTCGTTACTTGGAGTCAGTGCGTCGAATTCCTTACTTTCTACGAAGTAGAAAAAGCAAGCAAAGATACGGTTGGGTATATAACAAATGATAAAACAGAGTTAATTTTTGATGCCACTGCTACCGGACCAAGAGTAGTTTATTTTGCTGAGAAGAAGCATTTGGCGGATACGAAGTTTACCTTTTATTGCTATGTGAATCAAACTTCACCTCTCAGAGTGGTATCCATGTGTTGTCGATCGAGCACTACGGATTCACAAGCCGCATGCAATCCCGTTGACCTTAACAAGAGAGATGGAGATGTCACTTGTATGCAGACAAGATTTAAGTACGTAGCTGATCCATTGTTAGGCGTCATGTTCTCTGTGACAAGCAAGAAAAATGTGAAAGCAGCCTACCCTATTGGGGGTCTTTTCTACTGCTCTGTCACCGACAGTTCGGGTACGTCGATTCATTCCAACGAGATTGATATTCGCGATGCGGGATATTATATGGACAACTTAGATCTCAGTCGAGATCTGGCAATAACGCAAGTTCCTCCCATCGACCCCGGTAGTTTCCCCTTTGCATTCCAGTGCAAAGATGTCAATCCGTCCATGAAAACCTGGCCAGAATGGTTGAATCTGTTGAGTGCTTCTCATTGGCCGTATGAGTGGGCTTACTGTGAGGTAAAAGACTCACCAAATGCCCAAACGTGCGCCTACCAAAGTATTGCATTGTCAGATAGCGACCACCTAAAGTTTCTCAATGGGACGATGTATTTGTTGAACAAAAGGCTCATCGAAGGCAATCAAATTGCAATCTTGTGCAGACCAAAAGGTGTTTTGGATCCACTGAAAACGTTTGCTGGTGACTTTTCCAGCGATCACACACCTGGAATAACCGCCCCTCTCTCTGTGCTTCCCAATTCTTCAACTTCCACGACCAAACTACAGGCGCTCACAGCGACTGAGCAGTCATTCAGCATGCAAACCGGGAGTAACACGGGCGGGTTTAAACTAAAGGCACTGTATCGTCAGCCAACTGCAGGTGTGAAAGCCGTATGGACAAAGGACGATCAGCCACTGCCAAAACAGTTGTCTACCATTTATAGCTACCAACTACCGGAAATCGTCAGCACCGCAGTTGATGGTAAATATGTTCTCACCGTAAACTCGCGTGAGGATCCGAGTGATGTGCTTCGTTTTGTCTATAATATAAAAGTGGTCGAACCACCTGTATTCACCTCTCCAAGTTGCCTCAGCGGACTAATTTATGTAGTGGAAGGAACCGACTACAATATTTCTTGTCCAGTGACATTTCGGTCGGCACCCAAGCCCGTTGTTGGGATCAACCTGTACGAAGCCGACTCTCCTGAGAAGCTGCGAGAATTATTGGAATCGAACATCGTTGAGGATCCTAAACTGAAGGCTTTGCAGTTCTACTTCGAACTAAAGAAAGAAAAACAAAATTCAGGAGAAATGGCTATACTTTTGTACGACATGAAAGAAGGACAGAACTTTCAGTTATCCTCGAAACTTGAAAGTCTTGATGGAGGCTCTTCTTTGTCCAGCTCGGTGCGCGTTATCCCTACCCCTAAGTTGCTGAAACCCCCATCCGGTTACAGCTGCTCAGAGGGATGTGACACAGAGCCCTATAATGTTTCCTGTATGGTAGATCCGGATCGGATTAAAATGTGGAAGGAGAATTTCAACGTCACCTATTCTACAGCTTGGATTATTCAGAATCAGTGGTCTTCACTGCGACTTGATCCTCAAGGAATCGGTCATTTTTTCGAAACAACACAAGATGGAGTCACGCTCACAGTCTGGCCTCGGGGTAATCCGGCCATGAGACAACCAAACAGTAAAACAAGTCCTCCAGCTCAAGGAGATGGACAAGTCGGAGAACACGGGAATGAGTCTGGCCCTGATTCAACTATTTCGGAGTCCACAACACTGAAACAGTACATCGTCGAGGTGATGGGTGAGTCACGCGCCAAAGATCTGCTGCTTCAGTGTTGGATTCGGCTGTACGTTCATTCACCCGAGGCACGATTTGATCCACCGCCATCCGATCGTGTTCTTCGTCGAGTTTCTCGGCAGCATCAGGGCGTCGGCAATTCATTGGACAACACCCCACGCTTACTCTATGATTCTCGATGGGAACCGAACAAGATATTGATGGATCAGTTAACGATCACGCGAACTTTCACCCCAGATCCGAAACCCGCTACCGCCAGTTTGGCCTGGATTGCTGCTGTGGTCATCGGTGTGATCATTGTAATCTCGGTAATCGTGCTGACTGTCTGGTTGTACACACGTGACCGCGGTAAGGTGTACATGCTAGATGAAAAAGAATATGCCCACGGCAATGATCCGAAACTAGAGATGAAGGAGAAAGAGAACTTCCAAACATATGAACGACAAGAGGATCAACCCATTGCTTCAAGCCAATACTCACTCAACGATGGAGACGTAAGCGTAGGAAGCGATGACGATGGTGAACTAGACGATTATGGAATTCGCGTCGCCTGTTAACAACCATTGCATGAGGATTACGATGAAAAAGGCTCGTTCATTCACGCGTATGAAACCGATCCGACCAGACTTGCCTCTTATCAACCACCATCGGAAGCGATGTTACGCGGATCATCGCATCGACTGCCCCCAGACAACACTGCCGTCTGAAATCAGGCGCCGCAGTTGACCCGTCGGTGTGTGCCCCCCATATTCGCGTACACACACTTGCACGCATACCTGAAAAAAAACCTGTTGTGCATTCCGAACACATTCTACGCTTCCATCATCACGGCATCGCGATTATTCCCCGATGTTATTTCCGGATAGTTGCAACTTTCGCTGCACCAGCCCATGTCGCTTGCCCCCCCCCTCCCTCTTTCCCTCTCCTCTACCCCTACCCGTCCCCGTGCCTCATCTGAAAGAGGTCTTTCCTACTACCGCAGTCACTGCTCTCACTTGATCGCGCCAGTGTGTATGCATTCCTCCATTTGGTCCCCCCATCCACCGGACTCTACCGCACCGTTTTCATCCCGCCTGGTTGATACGATTCTTTCACTCCCGTTATTCGTAGCGGTGTTGTCCACTTATTGTTTACCCTCCGTAATGGCGCTTACTCCCCCCATTGGCACGAGTCTGGATTCGGGCAATCCGCCAGCTAGTTAGTGAACGCTCATTGACTGGCTGCTATCTCCTCTCTGTGTCCGTCACTCATCATCATCAAAATGACCTCTCTCTCGCTTGGCTTCATATCATTTTCAGGAACTAGTCGTCCATGTGCATTCCCAGCCGAGCCACCGGTACATTCCAACCTTGGAATAAACTGACTCACGCGAAACCAAAAACAGATTTGTCCATTTCTCCGCTTCTCTTGCTACTAAAACAAATTTATTAGATATGAACTACCGGCCTATTTTTTACTCATCTTTAATTTTGAAACGCTCGAAGAACCCAATCTGTTTAGACTGTCTGTCTGGTAATTCGCTTACAATCTTGTTTTGTTTATGTATCAAGCTTCTTTGCTTCATTGGTATTTTTCACCCCCGTTCAACCGCTTCATTTCTATCTGTTTTTGAATGTTCGGCATCGGTTTCCATCTGACCCGGTTGGTCAACCATAACAAATCTTAGCATCATTAACACGGCTTTTTCATATCCTACTGCTCAAAGGGTTCGTCTGTGTTCATTCCCCACGCATCAACGCTTCTAATAATCAAGTCTTATCTGGCCAAATCCACTCCTGTGAACGCGTACTTGCCGCAAACTTTCAGTCCCCCTTGAAACTTACAAATCAAGTTCCTCCCCCTTCTGCGCATCCGATTATTATATATCAAGATGAAAAAAACCCCACTTGTTATTTGTATAGTCCATATGCAGACTGTTTCGCGTTTGAAAAAGGCGACAGCTTCTCATCGCCACTTTATTCCTGTCCCTACATTTCCGCCCATCTGTCCGTGTACTTTTCTTCTCTTTTGGTTCACAACATTCCTCAGTCCGCTTCCCTTTTTGTTGTTTTTCAAACAGTCAGTTGTAGCTGGTTACTAAACTTCCTGATAACCAAGACAGTCATCATGGCCGGTACTGTTACTATTATTATTAGTACTATTACTATTGTTATTATGCCCACCATCATCGTTATTATTCATTATTGCATATGTGTCTATTATTACCATTACGATCATACTGATATGACTACGATCATGAGCTTCGTGCACTGGTTTCTGCTTGTTGTCTGCCCGCGGCAAAGATTCTGACCGCTGCGGTCCAATGATGTTCGTCGCAAAGAAATTCTACTTTCTCTAATACAGTAAGTTTCACGCGAACAAATGATCGAATCTTGAAGTCAAAACCAAGTAATATCTAATTCGTCTCTACCATGTGAGTCTCACAACTACTGTGAGCTTTAGGGACGGGTTGCATTGTAGAACAGAAACGGGCGGATAAAGAACACTGGAGGGAGTTGAGGGGGAGCGGTGGCGGAGACTAGCAGAAAATGTTAACTTATCGATTCGCATGCTTAGTTAAGAAGTTAGCAGTTTTGAGTACGTTTTCCGTCGCACCCACGTGAACCGACCGCACACCGTTTGGTCACTCCGGACCCAAATAATGTTCCTGAGTCTGTTCGGTTGTGGCTGTATGTAGTAGCCTTGTGGCATCCACTGAGGATTTTAGACTTGAAGGCAAGATTAGGTAGCAGCGTCGTCGTCAATCAACTTTACATGAACCTTGACCTATTTGGAGCGCAACTAGAATCTTGAAATACAATACCTGGTCCTCAAAATCTACACTACCGGTTACCTTTAGGATCGCATTATTGTTCTTCTGGTAACGGTGTCTGACTGCCCTTGTTATCTGTTGCATATGGGTTTTTTAAGATAATAGTAACGACTCTGATTGTCGGCCTGTCATGTTGCGACACCCGAGTTTATTTTGCTGTTTCCCGCGTATGACATTGAGGGAAGGCCCTCCACTGGTACAAACCAGAAGGCGTCAGCACGACGTGGGAACGCATATTGATAGTTAAACAACACGGTATGTGAAATGCGAATGGATCTCACACATGCATCCAGCTGAATTGCATCATTATCTGAATAATGGGGCTAATTAGATATCGGGTTTTCGCCCGTTTTCAGGGACTACCCACGTATATCTCATCGTGCGTCGGACTGAAGATACAATGTAGTATGAGGCAGAATCAGTTGGGCGACCTGGCGTGCAATGTTCACGCATAACAGATGTTTTTGTGTGGGGGAGGTTTTGACGATTGTGACATGGCGTGTCCCCTTGGGACACACCTCCAGTCCGATTGGTGCATCCATCTCATCCTCTTGTGAAGTTTCACTTAAGCCTTTTTGGGGGCCTTGATGGTTCTGGTCTTGGCGCTGGTGTGACCCATCATGAGAGGGTGAACTGTATCCCAGTAGATGGGCAATAATGTGTAAAGAGGCTTGGAGGTCCGTTCAAAGGGGGTCATTGCGGTCTCGGTGAATGCAATTTGTTTGTCGTTCTGGCGTATGCGTCCACCGATTGCAGCCCAGATGCAATCAAATGTAGCTTTTACCAAAAGTTACACGACCACCTACGTGAGGAGCAGCAACTCTGGATTGACAGACTTTTATTACATGCTTACGCATGAGTGCAATGTAAGGAGTATATCCCACGATCACAAAGGCCCTCTGGGGTACTTTCCATCTTCTTGGCCTCTATCACTTTCTTGTTACATGTAAAGTGGATTATAGCACAAAAGGTAAACCCCACAATCAAAAGATACTGTAAAAGTGGGTTGCAGGGGACATTCACATAAAGGCCAATTGGTTAATCCTGCTTTTGAAGATAGAGGGGTTGTAAATGGATGAGAAGACTCACACGTGGCTGCACGAAAGTGAAGCGTGCATCAGCGATTACAGCCCGACAAACCGCTAGGCTGGCGAACCGAATCAGGGTGAGGATAATCCGGGCCTAAAGACCTTGGTGAGACGGCGCTCTGCATACGAAGACGAAAACTCCTGCAGAGTCGGACGAGATCTTGGGATTCAAAGGCTACAAAGGAAATTTGTCCAATCGACATGGTTTCGTAGACCCCTGGGTCATGGTCACTTCATATAGGGCCACCGGCAACCATGCATCAAGATCACCTTGGACCAATTGGGCACCCGCGATTGGTAGACCACCATCCAAAATTCGTATGCACCGCTCGATCGGCCACCGGCTCCCAAAACATGAGCGTCCTGTTGCCCGACAGGTGGCACTTAGTTGTGCACGGACTAGAGGTGCCACCTTGAACAAAAGCCGAGTGATCTGGAAGCGCCTTTTCGTACACTATTCTCAGATCTCCTAATGTATTTTATCTACAATTCGCTCTGCTCCTGCTACAGCGTCCCTAGTAAGCGATGCGCCCTGTGCTTCCCCAGTGGCCGAGGTGACCCAAACACGAGCACGGAGTCTAAGCCTGAACACAAGGTGACGAGCCCACATAGCCTGCTGGAACGAGAGAGCTCTCCTAGACACAGGAAGCCAGTGCATTACCATGCGCACACTACGCTTACGGAATTAATGTAGCTTGTCTATCCGAAGTACGCCTACCCAACTGCAGCAGCCGACATATGCAAGTCCCTCAAGTGGGTGTACTCTACTGGATGTACCATAGAGATTCAATAGACCATTCTGGGTTTCGCGGAGTTGTGATCGCAATGAACCATCGAGCCCACAAAATATTGGTCTATTGATTACCAATTTCACCAAGGCTCACCATGGTACGGTTCAGGAGCATTCCGTTTATCGTGACCATGATTGCAGTCTACACCCCAATTTTACATGCTGATCCAACCACTAAAGATGACTTCTACAACTGAAGTAAATACAACACGGAGTAACACACGCGTATTCTTGTAGAAGCAGCCCGCCGGGTCTGCGATCGACGCGTAGTCAGTAAGCACACAGACGGGAAAATGTCGAAGATCACGCCGACTGCGACCTAGTTAGATGGACACGGTCAACCGGACAGGGCAGATAAGCGGAACATTTGTTAGGTCAATCAATAGTCATAACAAAGCAAGACACGACATTCACGGTCAACCAGTCAAATGGATACGAAAGTGAATGTTCGGTCAGCCAATAATCACAGCAACAACGAACTTCAGAATTCAGTCAATCGTGTTCCCAGGCGCGATATCCTGCTAATCGCAGGAGATTAGAACGCCCACACGGAACCAGCAGATGAGTATGCCCAACATGTACTGGGAAAATTCGGCCTCGTCGGGCAATGCGAAACTGATGACTGCCTGGCCACGTTTGCAGATTTCGATCGACTGGTCCTCACTAATACCCGATTCCAGCACCCAAAAATACCTCTGTTGACTCGGTGCTCCAACGACGGTATGATACCGCACCAAATGAACTACATCTTGGTGCGCTCCCATTGGGCATCTTTGATTGAAAACGGTGGGGCATACCACGGTGACTAACTGGAAACACCAATGGTGCGGATCACACACTGGTACTCGCTCACCTCAAGCTTCACCTTTCAGTACGACAGAAATCTCATCCCCTTTGCAGAGTAGGTACTTTGAAGCTAGCAATTCCGGACAACAGTCAAGCCCTGTCAAACGCAATTTCATCCAGATTAGATTAGATCAACGGGGACGGTACTGTAGATGATGATTGGATGGGGCTAAAAGTATCCATCGCCAGCGCCTCTGTTGAACAGCTAAGCATAACAAAATGGCCCAGGAAAGATTGGATCGCTGCGGAAACCCTTAACCGTTACTCGAAGGCTTGGGACGCGAGACTCCGCAACTCGCCCGATTACCACAACTACGCTCAGCGAAGAACGACCGTAAACGATTTGGTCTGAAATTGCAGGCTGGATGGAAATGGCAGACGTTGTTGGAGGCTTTGGGAAGTTTTTCCGACTCATATGATCCTCTTTGTGGATGGGGCAATCTCCTTTCATGCTACGCGACGGTAGTGGCAACTTCATTGGGCTGCAGCTAGATGCTTGAAAGAGGTGCCAGGAATTTCAGTCAGCTGCTCAATCGCCTTCTCATCCAATCCGTCTGTGCAACATCATCACGCGACATAGAACAATATGTAGTCGACCTCGAGCCTCGCAGCGAGTCGGAAATCGTCTCCGCCGTCCAGCCAATGGAAGACGGAGTCACCTGCGTGGGTTGGTATCCCATCCAAGATCTCCAAATCTTCTCTGCCAATTCTACTGGACACTCTAAGTACGCTATTCCGTCTTTTCTGGGACACAGGATTTTCCCAAATACGGGGCAATACCTACTCTATTCCCCATGCCAAAAAGGGGCAACAAGACCGTCTGCGCGAACTATAGGGGTGTCATCCTAATGGATATGGTGGATTCGTTTTTGTTTGAGACACGCGAATGCGTTCAAAACTGGGGTTTTTGTCGAGAAGGAGTCGGTGTTGACCAGACCTCCACGTTACGGTGGATGGTAGAAAATCGCTTTAAATTTCAGCAACCCGCCACTTCATTGACTTTCGGGCAGTATTTGAATCCATTGATGGACGGTAACTCTGGAGCGCACTGCGAAGCGACGGGATGCCTGAAAAGTACATCAGCTTGTTAGGATCGTACTACACGGCAACACAAGCGCGTCCGCGCTCATGGCAATAAGTATTTAGAGTTCCCATTCGACTCCGGCGTCCACCAATGATTTTCTTCATCACCAGCACCATCATCATCGTACAGCAACAAACTGTAGTGCAAGCCCCACTGACTCTGCCTTTATCACCATGCTGCACGTTGAATTAGAAAGTATGAATATACAAGATGGATAGGTAGTGGACCCACAAGGGTGAGAAAAGGAAAGAATGCCCTAGTAGCCAACACACGGAGTACACAGTCTAACTGTACAAACGCACATCGATCAGTCATTCTGATTCTACAGAAGGTGACAACACGATCGCCACCTTTCGCGGTTCGCTGCCATATCCTTCAGTGTCTCCAGCCAACTGGTAGACGGATCTTTTGGACCCTAACCGCGAAGATGTGAAGTACCTACTTTTCCTAATTTCTCTGTACATTTTCTCACTCCTCGCTGCCAAGTCATTTGTTGACCTCCACGTGGTCTCTTCCACTCCCTGGGAGGAACGGAGAATAGGACACGGTACGGTAGACGTGTGTTTGCCATACGTAACAAGTGCCCTAATCAACGAAGCCTACTAAGCTGGATACGCTTTGATAGAGAACTCACCGAAGTGGTACCCAATACTCGCTTTCTGACCCCAGTATTGCTTACTGGGTCATTCCATCCAATCTTAGCGATACCATGCAAACATCGGTGGTGAAATACCTCAAGACGACGAATATCTTGAGCACGCAGACCCCAAGTCTCTCAACTATACAACAAAACTGAACGCATCGTGACGCAGTACACACGACCTTTCAACTTCAGCAGAATATCGGGTCGGCGCCACAGGTGCTTCAGTCCAGCGTACACCCCTCGAGCCTTGGATATATGCGTGTTCATCTCTACTACCGTCCTTTCATCCGTCGTCACGCTGCTTCTGAGGTAACTAAAGCGGTCAACAGTTGTTAATTCATCCCCATGGAGCATCAAGCTCGGAATCGTTGACTTCCAGATTGCAACATCACGTCACACTTTGAAGATGAAAAGCACATGCCGAATGGAGCGACAGCCCTTGCGGGTCTATCTAGTGCACGTTGTGCATGTTCCGTGCATTCGTACTAAAAGAAAAGGTCGTCTGCGTAATCGAGATCACACAGCTTCTCACTGTTTACTAGTTCGATGCCCACATCCTGGAGATCTCGCAAGGCATACTCCATTATCTCGTCCATGACTAAGTTCAACAAGAATGGAGAAATTGGACATCCCTGTCGAACACCGCTCGTCGCTTCGAACCGACTGGATAGTTCACCTTAAACCCTAACGCAGCCACAAGTATGAGAGTACAAGACCTCAGTAGATTCACGAACTGCTGTGGCATACCTTTCCGGTGAGGAGCAGTGAATGGCGCTGTTCGGTCAACCGAATTCAAGGCGCCCTTCAAGCTTAGGAGAACCATTATTGTCGGTCGATAATGTGTGTGTTTGTGTATGACGTGTTTCAAGTAAATGGAAAAGAGCAAAAATCTGGTCGATACATC
>STRG.80843.1
GGCTGAAGCACGAAGCCCATTAGGCGCATTTTCCTACACATTAACCGCCCACATCGTAATACGTTGCACCTAACGGATGGACCCATTCCGTAGCGAAAGCAAAGCGGAGGACAAAATGAAGAATAAGATTTGTATTGAAGGATGGTGGTTCAATGGTACAAAGTGATCCTTTCACGCACACTTCCGTGCAGAAGTTCTACGGTCATAAAGGTGGATCGAAAGGCATCCAGCACCCTAGATGTTGTAATGTTTTGCCGTGTTCTGTCTGTAAAGTAGAAATGGAAACAATTATTATCTGCTTTTACTTTGTACAAGGCAAAATGAAAATTGTAATTGCAACTCACTTTTTTCTGGCCAGCCAGACAGCGGACGCAAACGTAGTTCTCCTCGTTTCCGAAGTTTGCACATTGGTAGAGCGTCCAACGAGGGCAACGGCTGCACTGCACCCACTCGGTTTCCTCGTCCAAATCCACATCCGGATCTTGAAGATGTCAGACAATGCACTCATTTTCCACGATCGGTGAATGCTGCCTTTCCAGAAGGAGCCTTTTCTCCGGGATCCGGTACTGTGCGGAGTTTGTAGTACGCAAAAGTCTGAACTGTACCAGCTGCAAAGGATGCCCTATCAGCTGGATGTATTGTTCATGCGTGTTTCTAAGCACTACTGTCGCCTTACGCTTTGGGGGATCAGGAACGACCGGTACTCGGTACTGCTTGGTATTTGCTTAACCGTGGGCGTACGTCTTGTGCCACTTAGTTTCCCCAGGTACCTAGTAACAGTGTGAAGGTAGCCCAGGTCTACCGTTGTATTGGTAGCTTTGTCAATGCAGCTTATGTCAAAATCTCGTCCGGACCCTATGAATGTGGCTAAGTTCTTCAGCTGACAAAAACATAACGTACATATTTATCGTTACCCAAGCTTCCTAAATCAACCGAAATATCCCTCCCGACGTCTTCGCTGACGGACAACTTGTGACTAGGGTTGTATGGGGGCGGAATTTCGTCTATTTCTGCCAACAACCTTGTTAGCATTCCAACCGACAACGCTGTTCGAACGTCTACAGCCGATCGACCTACTGCTAGTCTATGGAATCCATATCCTACTTTGTCAGTCACATGGAAAATATGACTGCATGAAATAGACCACTGTTTAAAGAAGCAACAAATGCAACTTGGGTAAAGACCCACTCTAACAGTCACTTTACATGACCGACGGCACATGAGAAACCATCTGCCGCCATTAAGAACAATGCTCCCAACTATAACCCGCCTACATTGCTTCATATGGCAACCAAGTTTGGTTCAAGTAGTTCATGGCCTCTGCACTACGGCCAAGAATGGCGGCCTTAAATCTATCAAATATCACCTTATTAGAGGCGTAAACCAAATTGCGCATCCACTGATGGATGCGTTGTTTGTCATTTAAGGACAAGCCATGCAAGCTATAACAATGACGCTTCATATCCCTAAGAACATGGAACCGACAGAAAACGAATTCTGCTCCTGGATAAGTAACCGCAAATCCATTGTACTGCGCTAAGCTTCGATCTAATATAATGGTCTTTACGTTCGCAGTATCCGGTAACCTAGCTCTCATTTCTGTGACTGCACGCAGATGACTAGCACTGCTCTCGTTAGGAAGCAGGGCGTAGAATATTGAAAGATCTAGGCCACTATCATCTATCAACATGCAGTGCCAAAGAAGGTAGCCACCGCAGTTCAGCTGGTGGGTGGCATCCGCTAGCAGTACCTCACTATATTTATCCGCCAGAGACTTCATGGTCTGTGGAATGTGAAACGCGAACCTGACTACGCCTTCCCGCAATATGATTCGCAAATAACCCTTTCCAGTCATTAGTTGTTGAACTTTCAGAACATCACCCCGGCTATCTATTGCATTCGCCTTGGCCCTCACGTAGTAAATATCCCTTAAGGTGAACAATCGGCTGAACGTTTGGTGAGCGTATTCACATATTTCACTGCATCTACGGAAACCGCCCATCAGTTCTAATATGTGTGACTCTTGTTCGGGAGTCAAACGCCTATTACGATGGTGGAACCTGTCGCTGATGAGATGGAAATCGTGGTTATGCTGCAGACGTTGACCAACGACCATGTATTGCATTCCAACGGCACGGATCCTCCCGAAGGCCGGACACTGAGTATTCTGATATCTGAAAAGTAAAGATAGATTTACTGTACATTGCATACCTGCTGGATGTCCTACTTCGGAGTCGATTGTGCACGCAGCAAAATTTAACCCGGTGGTATGGTACATGTTTCGGCAGGGCATCCTGACGCGTACGAAGCCAGTTCTCAGCACTAACACTCTCGTACACGTAAAACGAGGTGAAAATCAGCTGCTGAAATAACCGAAAGTCCTCCTCGAGCCTTGAGAACAATTTATAAGCATCTTTTACATGTCTTGAGAATTTCTCAGAGTCATCAACGAAAGCAAGTGCAACGGCCACGACAGTCAACAGGTCTGAGAGGCAACAGCCTTGCACAACCCTTATATACTACGAAGCGTCTAACTTAGACAAAAGTCGAAGCAAAAGCAGGAACATCTTTCCTATTTTCCGCAAAAAGACTTCATCAGCTCGAACCATTTTCTTCAGTACCCACGAATAACGCCAATAGGGCCATCATTAAGGTTGGATCACAAGACACTATTGCTCAAGCACGACGGTCAGAAACGGTTCAGGGCCAAATTCAAGTGTCTCACATCGATAAATAAACGTTAAAAAGTGTGGTAAATGAGCGTGCTTTTCAAGGTAATGTTAAATACAGTCAAATTCCCAAAACATGTAGAACATTTGGAGGGATTTCCAGTATTTGTTCTTTACACCGCCGGCCAAAATCCTTCCGCAAAAATGGTTGTCTAAGGTTCAGGATGGGGTCATGATTCTCACCCTACCTACCTATAACTTATTGCCAGTGCCTGTGGTTACTAACTTCCTGCGTTAGCTGCGCGTCAAATAGGTTTCCGCCGTAGTCATCATTCGCAAAATCCATAAGGAATCAATTCCAAATCCAGCTTTACAACTTGAGATTGGCATATTCATCAGGAGACCGACGCACACAATTAGACGCACAATGAAGATGAAGGCTTTGCAGAGTAAAACATTTCGATGTACGAACTCAGTCTGCGTATCTCAAGCAAAAAGCTATTGCATCAATTGGTTAGACCGATTTTGTTTACAGGCATGAGCTCAGAAGTTCAATATTGGTGCTGTAATGGCATTAGCTCTCTTAGACCAATATGTGAATATGACATTATCATTCCCATTGTTTGATCCATATGCTGTCTCTGTTTCATTACCTTGCAGGCCTATATGCCAACCAGTCCGGCCCACAAGAACCTTCCAACGAGACTGAACTCCAGTGAATCTCTTCTTACCTTTCGTGTTACGCCTGTCCCTGGGACTCCCGGCGTCCCGGATGTTAATACACTTTTTGCCTAATATACGCGTTCTGCTGGTGTCTGTGTTC
>STRG.66511.6
NNAGGCATTTGATTCCGTGAACCACAGATTTCTGGACGGCAAACTGCAGTCCATGGGAATTGTTGGAAAGGCAAGACAATGGATAAGTAGTTTCTTAGCAGGGCGAACCTTTAGTGTTAAGGTGGGGAGTCATGTTTCAAAACCGGAAGGTGTAACAAGTGGGGTGCCACAGGGCTCGGTGCTCGGCCCTCTGCTCTTCCTCATCTTCATCAACGACCTAGCATGTGGGCTTGCAAACCCCACCTTTATGTTTGCCGATGACGTCAAGATAGCTGGAGTAGATATAGAACTTGACATGTTAGCAGTACAAAACTGGGCACGCAAATGGGACCTTCCACTAAACCTCACCAAGTGTCAATGCTTGACCACAAATACAGGGGCTAGTGAGAATAGTGTGGGTTCGTTGCAAGTGGTCTCGCAGGTCAAAGACTTGGGCGTTATAATGGACAACAGCTTTAAGCCGTCAAAGCAGTGCACCTCAGCAGCCAACACGGCCAGGAGAGAACTCTTTCGAGTTAGATCCATTATGTCGTGTAGAGATCCGGAGATATTCGTTCCGATATATCAGGCCATAGTTAGGCCACATATGGAGTACTGCGTGCAGGCCTGGGCACCGTACTACCAGAAAGATATCGACTGTCTGGAGAAAGTGCAAGGGCTAGCCACTAGAATGGTGGCTGGGCAAAGGGGGTTTAACTACACAGAGCGTCTCCGTGCCATAAACCTATTCTCGATGGAAAGACGGCGCATTCGCGGGGATTTGATAGAAACCTTCAAGGTAATGAAAGGACTGTCAGGAATAAGTCGAGAAGTCCTTTTTCTCTGGTCCCCGAGAGAGGCACAAGGGGGCATAGCCTTAGATTACAAAGGAAACATTCGAGGCTCCAAATTAGGGCGAAGTACTTCTCAAATAGAGTGGTACCCTATTGGAATAAGCTCCCGGAAGAGGTCATAAATACCACAACAGTGAAGGCTTTTAAGAAAGCCGTAGACCTATGTTGGATGACAGTATACCCCGAGTTATGTAAAGCAGCTNACTTATTGTTTCCACCTTACTCTGCCAGGGCTGATACTGCACAAAATTTCTGCCTTTCAGAAAAAGAAAATCACGCAGTGTTGGGAGCTACGGAAACGCGCCGACAACACAACTATCTGGTCACACGATTGGCTCTAGCCACACCAAGTCATGTGCAAACTGAACTGAACTGAACTGAACTGCACTGAACTGAACGAGATTGTTTAACTGCGTTCCTTTAATGGTTGTTGAAGTTGCTCGGCATTGAGTTGCCTTCCGGCATTAGATGGGAGGTGGTGACGCTTCCACGGAATTTCTATTTATACCCTCCAGAACCTAACAGCGAACATTTGGCCTTTAATTATATCCGTTCATTAGACTGAACAAATTGTTTTCACCCCTTAAAAATATTTATGGTCTATATCTGGACTAAAATAATGTCCAATATACAGAATATCCGCCTAAATCCCGGTGACAGGATACGTTCGGTGTGCTAGTTCCAAGTGTGTATTCGGTATCCGATCAATTTGTGTACTAGATTATATGGTGTATACAATATACTGAGTGCCCCTGTAGCGCCTAGCCTGTTCGTAACATCGGTTTTCGGTCGGTTTGTTTAGTAGCCATTTTACACGGACCGACATTGAATTTATACGAAGAATACTGACGGACAAAGTAATACGCAATGCCTGGTCGGCGTTTTATATTAATGTACTGGTTTAATACATCGAAATGTCTTGAAAACCTCGGAATAGATCGCCCTGTTTTTATTCCCTCGAAATGGGTAAAATAAGAACAGTTAATCGGAAAGTCATAAATTGAGAGATAGAGATGAGCGTCGTGATACGTAATTTGGGAAAAGTGAAAGAAATGAACGGAGCGTACCACATATTCTAAACAGTTGGCACAAACCGCTCAGAAACCGGCCAAAGACAGTTCCGAAACCGATGGGTTTTCGGCCGGTTTTCGAGCGGTTTTACTATAACGCCCTTTGGTTTTCCAGCAGTTTCAGACCGGTTTCCTGAACGGTTTTCGAGCGGTTTGTGCCAGTTGTTTGAAATACGTGATATGCTTCGTCAATTTCTTTCACTGACGCAAAATACGTATCACAGCGCTCAGTCCTGTCTGCTGATTTGTGGTTTTCGAGTCGGTTTTACGCATTTCGAGAGAATAACGTAGAGTGGTCTATACCGGGGTTTTAAGGACATTTCGGTAAAATAAACCAATACTTGCTCTCGGAGGCAAACTGTAATCCGAGACGCCAGGGGGTCGCACTCCGGTGGGACAGGCCGTCGTTTGTAATGCATTTCAATCCGGCCAAACCTTATACATCAGCTTGAAACCAAGCATAGTTCCCATGCAAGAATGACATTTATGAGGAATGTAGTCGAAGTACGTCAAAGTATAACGGGCAGTTGGTAGAAAGCATTTGATTTTGTGACCTGTTTTCTCACTACGGTTTTCGATGTTTTCGCCATTATGTTCGTCAGAAGTGGATATCGGTTGGAAAATGAGTGAAACCGACCCATCCATGTCGCAGAAAAGCCCGATTACTGGTCTCGTTCATACAGTGCGTGTCAGGCTCTCTGGTTGAAGTCCAAGAGATCCCCAGCCCAGTGCTAATGGGGCTGGACCTCTCCGAAACCGATCGGTTTTTGGCCGGTTTTCGAAGGGCTTGCGCTGTTGCACTGACCGGCTTTCGAGCGGATTCAGAGTGGTTTCTGGACGGTCTCTGAACGGCTTCCGAGCGGTTTATATTGATCGTGCGAAATTGATTTCGGTCCCTTCCCGAGTTACGTTTTCCCTTGCCTTTTTTCTCTCCTAAACTATGATTTCTTGATGTCCATTTTTATTTCATCCATTTTACGGCTCGTGTAATGGAATAATTTGTATTCAGACCTACACGTTAAAATAGAATGCTTATTAAAAATGTACATTACTGCCACCGTCGATTTCCTTTGTACCAATTCACTTTTAACCTACGGTAAAATGGTTACTATACAGATCAGTCGGAAGCCGTTCGAAAAATGGATATTACGAACGGACTGTATGCTGCGAGGTTGGTTAAGTGCTTTTGAGGACGTGACTGGGTGTCGCGATCAGTGATGTTCTCGTATTCACACGATTTTACTTTTTAATTACGGTCCGTTGACATGATTTCCATTTGAACTTCTTGCCATGAGATGATATCCGGAAGTGTTGCATCCAGTGATTAGTTATTAGTTGTTGCAAATGAACCTGTGCAGTTTCTAGAAATTTTGTGTGTAAAGTGATGGAAAACTGGACGTCAACGGTTCCGGGCAGGATGCATGATGGGGAGGTGCTGGCAGTTGTCGACCGTTTCACTTACCTCGGCGGCAGCGTGACAACGGATGGTAGCACAATAGTAGAGACGAGCACGTGCATATCCAAGGCTTGAGTGGCGTACGCTGGACTGAAGAACTTGTGGCGGTGACCTGATATTTCACTGAAGTTGAAAGGTCCTGTGCACTGTGCTACGGTGCGTCCAGTTTTATTGTATGGTTGCGAGACATGAAGCCTGCATGCGGAAGACATTCGTCGTCTTGAGGTTTTCGACCATCGATGTTTGTGTAGTATCGCTGAGATTGAATAGAACAGCCGAGTGAGCAATACTGAAGTCAGAAAGCAAGTATTGGGTACTAATTCAGAAAACGCTTTGTCACAGCATATCAAACTTAGTATACTTCGTTGGTTTGAGGAACGTGCTACGAATGGGGAACACACGCCTGCCGTACCGTGCTCTATTCTCCGTTCCTCTTAGGGAGTGGAAGAGACCACGTGGAGGTCAACAGATGACGTGGCAACGAAGAATGAGAACTTGGGAAAATTAGGTGCCTCACATCCCTGTGGTTGGGGTCCAAAAAATCCGTTAACCAATTGGCTGAAGAGAATGTAGGATATGGCGGCGAACCGCGAGTGGTGGCGATCGTGTTGTCACTATCGAATCAGAATGATTGATCAATGTGTGTTTGTACAGTTAGAATGTGTATTCCGTGTGTTGGCTACTAGGGCATTATTTCCTTTTCTCTCCCGTGTAAGTCCACTCCTTATCCATCTTGTATATTCATACTTTCTTATTCAATGTGCAAGATGGTGAGAATGGCAGTGGTCAGTGGGGCTTGCCCTGCTGTTTAACGCTGTACGATGATGATTCTGATCGTAGCTGGAATCTGGAGGGATCGATCGCCGAGCATGTAACAGTGCAATCGAGGATGCAGATATCCATTGTTTCTGTATGTCTGGTTGTTAGACCTCCACAGCGTGATCTTATAAGGACATTTGTGGTTGCATTTTATTCCCCTGGTGTGTAGACAGGGTCGAAACTGTAGGACGATATTTTCAGTTGGTCAGTGATGAGCTTAAAGTAGTCACTGAGCAGCCGATGTCTGCACTTTCGGATCGCTTCTTCAGTGGCATAAGCCTCTATTTAAACCGCCGAATGACTTCGTTCACTTGGATTCGGCTTCCTGGAGAAGAACAAAACCAGATGGCCAGCATGGTTAAACGTCGCAGCAATAGCGATATCAAAGGCATCAGTCTGTATGACAAGTAGGACGCCTGAACAGATCGTAGTCAAACTAGCATCCGTTAGTTCCTTTTTGAGGTTGGCAAACATTTCTCCACTGATTCGGGGATAGGAATGTTTGATTGTGCACCACGGAATAAACCTTGTCTGAAAATTTGGAAGTCGAAGGCGAATGGTGGGTAATGTAACCCACAACTCGCTGTTGGGATTTAGGATCTTTTGATGGCTGCCGCTCTAATAAGGGTTTTAATCGGTCAGGGTCCGGTTTTGTTACCTTTAGAAACCGGGAACCCGAGAAGTCGGATTTCTCTGGTTCCGAAAATGTTTTTGGCTTCGTTAAAAGTAACCGTATTTCTTAGCTACGTCAAAGAATCATCGAAGATTCGAATCATGGTCACTAGTAGATTTGCCGCAAATAGTGGTGTTATTGACATAGGTGGATGTGTCTGTTAGTTCGTGGAAAGTATTTGATCTATTGCCTTCTGGAAGCAAGATACTCTATTGGTAATACCAACCGATGGTGGTCGAGTGGTTTAGAGCGTTTGCTCACCACCTCGGAGGTCCGAGGTTCGAATCCCCGCCATCACCGGTTACTTTGGTGGTAGACAGTAACCTATTGTCGTGCGCAAGCATGCAATAAAAAAAGGGATACGGCGGAATTGACATAACCGTCCACAAGCCTTGAAATCAGTAAACAGCTTTCTTTGTCCAGAATCGGCATCTGGTGGTGCGTACTTTTGAGGCCTAGTGTAGTGAACATGTCGTATTCAGCCATTTTTTCAATCATCTCGTCTATTCCCGATGACGGATAAGCATCCAGGTTCGGGAATTTATTGATGGTTTGACTATAGCCTGCCACCATCCTTCGTTTCTGATTAGCATTAGTGACTACGAGCACGTGAGCGCGCCAGGGGGAGTTAGAGAGCTAACTAATCCCATCGGAAAGAAATCGTTTTATTTACTCACGTATGTGTCATGTCGGCAGTGTCTTCGTGATTTCGTACTTATAGGTTTGCACTCGAGAGATAAGTTCTGGAAACGTGGCGAAGCCGTAACGGAAGCTTGTGTCAACGGGCAAACAGTAAGTGGGTGTTCCTGTCTACCAAATGAGATGTTAACATTTGTAGATTCCAAGGAAATCGTGTGTGAGTAATACATCTGCGCACAGATTACTCAAAATTGATAGCATTTACTGTTTATAGATGCGATCTCTGAACTTGATTGAGACAGGGCAGTGACCTTTCGTGTTACTAAATAGAGCGCTGGAGGCCATCGTTATGACTTCTGGAGAAGGATATATCCTTCATTTATTAGCATAAACCAGGCTCTCTGAGGCATAGCTAGCCGAACTGCCAGTACCTATATGAGCACGAAATAATGTTGACTTCTGGGTCCACGATGGACATTTCGGCGCGACACCGGTACAGACAGTGGATGTGGAGGAACAGATGGTAGGTGACATCTTGTTCTGGGTTTTGGACACAGACCTTTTAAAATGACTTTTCTTCCCACATGCCTTACATACAGCGTCTTTGGCCGGGCCTTCGGATCAGGGATGTTTGTCATAACCGGAGATTTCAGTCGTAACTGCGAAAGTCGGAAGGATGGGGGTTGCCGCAGAGTGCGATAAATCTGAGGCATTTTGACAAGACAAGGATTGTTGTTCGGCCATCTCCAACGCCCTGGCTTGCTCGAAAGCCGTCTGGAAATTCAAAGAACCGTTTTCTAAAAGACGTTCCCGGATGTGGCTCTATTGGATACCGGTGATGTAAGCATCACGATTAGGATCGTCGCGGTTCTGTTCGACCGTCATTGTTCTGAAGTTGCAATCTCTCGCCAATGACTTCAAATTCTGAGCAAACTGATCTAGAGACTATCCATTCTCTCGTTTCGCAACCGCAGGAATATGGCGAGCGAAGATCTTGTTTTTCGGGTGAACGTAGAGACCAGTGAGTACCTCGATGGCCTTGTCATAAATTACACAGTCTACAATATGCTCATATAAGGTGGGGGAAAATACGATATTAGCAGATCCAACTTGTCAAGGTTCACGGATTCAACAGCCTTGAGAAGACTGCAGAATGTTCGATACCAATGACTCCACTGCTTAGCGGCATCTGGTGCACTTGGTTCTGCGTCGAACCGTTCCAAGCGAAGTTGTGTTCCATCGCAGTGGTTTGTATGTTGAGTAAAATTGTGCGCAGTCTGCAGCCTGGCTCAAGAGTAGACGGGGAACGAAAGAGCTACACAGGTCTGGCTTTATTCATACAGTATACCATGCAAACTCTCCTCTCGTTCTGTAGTTTCATTTTATGCGTTATAATTACGTTGCTGTTTTTTTTCGTTTCAGCCCGTGTACGCTTACTAGTTGAGTAAAGCGTTACATTCTAAATCGGTGTCCCGAAGTCTTTTGCATTCAGTACGTACTTAATCGGTGACTGACGTTACACAATACATGTATAAGAGCTGGAAAAGGAAAGCATAAAAGTTGTATGAAAGAAACGATATCTAGTATGTTGGAACACCGGATCAGCAGTGCTGAGGTTACTCACGGTGTTCGAAACTTTACTTTTTACTTTTACGCGACCATCTCCTGCAAGAGGATAAGTCGGCCTCATGGATATCACGAACGATTGCTGACCACGCGCGGCGAGGTCGGAGGCGAGCTCGGTGCAGATTGTGATCCAGTCCTTTTTCTATCTTCGGACTCTATAGACCGATCGAAGACTTAGAAGCTGTACGTCTTTTATTGTACTTTGAGCTGCCTACCAAGGCGACAACGCCAACCAGGGCAAGGAGCAGGGGCAGTATTTGCTTGGTTATCTCTGACTCGGGTCGCTGAGGGGTCTGCCCGAACCACCGCAATCTTCAACTTTGGAGGGGGACGGAGAGCACATGGACATCAGAGCATGGTCTTCTTGTCTTCGTTGGACATCTTGTCGTGTCAGTTGACTTTGAGAACTTGCCGCATGCACCAGTGATTGAAAACCTCCAGCCTTCTGGTATCCTCAGCTCATAGTCGTCAGGTTTCTCAGCCATGGATAAGTACGGGACGGATGGCGGCACGGTAAACGCGGACTTTCGGTCCTTAAGCGGATTTCGTTACGAGTCCACAGCGTTCGTCTTAGCTGAACGAAGGCTGTCATGAAGCTGTCGATCCGTAATACCACTTCACTTTTTGCCTAGCCGTTCGGAAGCAGAGTTGAGCATAGGTATTTGAACGACTGCTTGGCCATTGATGGATAGTTGTTGGATTGTCGAGCCTAGATGGGTTGTGAAGGCTTTTGTTCTGGTTGGACTCACTTCTAGCTCGATGGACTTCGCGAAGTAATTTAATCGATCGAGAATTTGTTGGAGCGCAGTGGGCGAGTCTCCTAGCACGACAATCTTGTCCGCAAACTGCAGGTCCGAGATGTAGACTTCTGGGATAAGCTGAACGCCAAGGTATTCGCGTAATGCGTGACCCATAGTTCAACCAGTGACGCAGTTAAACAGCACCAGTGAGAGGAAACAGCGCTGTCTACCTCCGGTAGTGAGTGCGAGCTCACAGGATTCTTCGCTGTATATAGGAACCCTTACACCAGTTGTCGAGTAGTACTCCTTCCACAGCCTTAAAAGCGTATCGGGCATCTCGTCGGATTGGATTATAGTCCAAAATGATTCGCGGTCAGCCAAATCAAATACAGCCAGGAAGTCAACGAAACAAGCTACTTTTGGCTGCTGGAACTTATAGTGCTGCTTCAGTATTCGGCGCAGTGTGAAGATTTGATCCCCACAGCTTCTGCCCCGGCGAAAATCCCGTTACTTCGGAGAGTGCGTCCGTCCCTTGCCTCGGAGAAACTGTATAATAGCAACGTACCAAAAATCTTTGCGGCGACATCGATCAAGCTGATCCCTCGGTAGTTCTCACATGCTGATTTATCACCTTTCTTCGGAATGGGCAGCAGACTGAGCCTGCCCTAATCGGATGGGGATGCTTCTTCACGCCAGATGGAGCCAACATGTGTGCGTACCCTGTCAATCAGTGACGACGAACAAGTTTTATACACTTCTGGAGGGATGCTATCTTCCCCGGCGGCCTTTGTATCTTTCATTTTGGTAATTGTTTCTGTGATTTCCGGGGGTACTGAGCGGGTCGCAGTTGCTTTCTTGCTGGACTGGGGTTGACATTGGTTGGTCCGTCGGGTGGTTTGTAGGCCGGTTAAGCAGTTGACCAGGGTGTTCGACCCTTCGGTGCATTTTCTTACTTTATTGCCTTCGTATACCTTTCCGTATTCTATTCGCACGCGCTGGGTAAGACTGGAAGAAGCGACGCGGTGATCAGGTCGTGAGTTGGCACAAAGATATGAAAAATCTAGCATCGGTAATGGCTTCGGTTGGCACTTCCCGCCTCCTTGGTTGGGGCTCAAGGGATAAGGAATGTCTTTGGCTAGAGACGTTGAGGGACACGGCTGAGAATAGCGGTCAGTAGCGCGAATGTTATGCGGTCTGTCTGCCTCGTGTTCCGTAGTCATGAAAATGTCATTCCGACAAACAAAATGACAAAAAGCGTCAAAAAGTGCACGGTGTAAAGCAAAAGAAAATCGGCGTTTTTTCTCTCACTACCTCTCGTTTTGCTGTATTGTGCACCGGTTCCCCTATTTTGTAACTGTTGTTGTTGCGTTGTCACCTTGCTTGATATCAAACCGGTGTGAATATATATGTATATATACCTGTTCGAGGCGTTGTAAATGAGGCGGAACAGCTTACCGAAGTCACCAGTTCCTAACGCGGTCCCAGTTATTTCGGCTATTTCTTTTCAGTATCTTTTACGGTCAGCCTTGGCGGAGCGTGTGGCCTCTCTGCAGTCTGCGGCACTCACCACTACCTGGAAGCCGAGCTTCGTGTACTTGGGTTGATAACTGAAGCATGCTCTCAGAGATCCCAATCTTGTGGCCGTCTTTCTGGGCTTTCGAGTACCGTCCATGAAGCTTCCTGGATTCGGAATTAAAGGGTAGTCACTGGAACAGGTACTGGATATAAACAGGTTAAAGTGACTGGGGCGTGTTAGGCACGTCCACCGATACACCTCGGCGTACGCTATTCTCCAAGACAGGTAGTCGCTGCAAGGTAGGTCAAGGTGGTCAGTCTATGGCATGGCAGAAGGGTATGAAAACCTTGGCTGGTGGACTTGGTCAGGGAGGCTGTGTTAGACTTCTGGGTTGAGGTCCGCGATACCCGCCACAGATAATTAGAGACTAAGCGATATGGTTAGATGTCACAACCAGTAACCTAGTTGCGTTGGAATCTTCCTTTGTCTTCATGATTTTCACTTATTACTTTGTTTTTTTTTTGGTCTGTCCCTTTACGCTCATGTTCATTTTGCCCTCAGCTAGACGATGCTGGAAGGTAGCAACCAAAACCAGGGCACTAAGTACAAGACTGATTGAATGGCCTGAAGTGTCTCAGTTTGTGATTAGGAGATCGCGTCGTGAATAGATTAAGCTGGCGCAGCGCAGCACCTATTATCATGCGTAATATGCGTTTGCTTGTGGTTAACATTCCTTCCTTCACTTTTAGATCGCGAGTACTTCGTCCGATTTCAAAATCGCTTAACAATGAGCACGAAAGGTGATACTCGCATCCCGAAACCGCCAAAAGCACCAGAGAAGCCTTTAATGCCTTACATGCGATACAGTCGCAAGGTATGGGAGCAGGTAAAGAACTCAAACCCACATCTAAAACTTTGGGAAGTGGGCAAAATAATTGGCCAAATGTGGCGCGAGCTGCCAGACGATGAGAAAGCACTGTATGTGGAAGAGTATGATGTCGAAAAGGCTCAGTATACTGAGGCCTTGAGGCAATATCATAGTTCTCCAGCTTATCAGGCTTGGTTGGTGGCCAAAGAGAGAGCTGAAAAAACTATGGAAGAACAGGACCAAGAACGAAAGCAATCCATGGCGCGCATACGTGACCGCAACGATGTTCCACAAAGTGATCTCCGTGAATCCTATATTCTTGAGGACAACGAAGAAGATACGGAGGATCAATATACTGCAAAGCACGTGGCAGCCGCACGGTTCCAACGAAACCATCGATTAATGCAGGAGATTTTGAGTGACTGTCGGCTTCCAGATCCGGGACAGTTAATCACCCAGAGTCGCCTGAACACACTGCGCCTACAAGTGGAGCAATTGCGCAACCACAAGCGAAATTTATGTCAAGAAATTGATGGCTGTGAGGCTAGACATCGTGCGAAGATTCAGAAAATTCGTGAGGATTCGGACAGATTTGTTGAAGAATATGAGAAACTGACTTTAACAAGGCCGATGATCACCGAATCTCAGTTTGCCGATATGATTGTCAAAGCCAAACGAGATCTTCAACGCGAAGAAGAAGAGCGCGTTTCGCGCTACCTGGCGGACGTAGAAATGAGGCGTCGCAGGCAACAACAACGCCAGCAACGAGAGGCTGAACTGGCGGCTGAGGCTGAACGCCGTCGACAGCAGGCCCAACAACAACAACAACAACAACAACAACAACAGCAGCAGCAGCAGCAGCAGCAACAACAACAACAACTACAACACCAGCAGGAACAACAACAACAGTTACATCAACAAGCGCAAAGTCGTTCCCACCAAGCGAATACTTCGGTCGTGGACAGCAACTTGCAGGCACCAACAGAGCGTGCGGTTGAACGTGGTGGTATCGTAGTTGTACGTTCAAATTATTTTCCGGTGAAATGTTTTTGCGTTCATTTATTCCGAGAACCATTGTCCCCAACCTTACCACTTCAAGGTAGTGTACTCCCTCCACAAATCGATATATACTCAAAAAAGGAAAGTGACTTGAATGCGATATTTGTAGCTCAATATTGATCATTTTCTAGGACTAGAATGTGCATGCTACAAAACACGGTAATACAGATTACATAAGTTTGTATTCCTTACAGAAGTGAAAATACACGGGATGTATAAGATGTGCGATCCCGGATCTCATAAGGCCCACCGCACAGAGATAGGACAATTTTCTCGCTTCGGTTTTGGCATCATTTAATTTTCTATACCATCTTTTGGGATCCAGCCCAGCGGCACAACTTCGGCTCTGGCACTGGGCTCAACATCGGTAACCGCTTTACTGTAGGTCATAACCATAGCTTCATTGGGTAGACACAGGTGGAAGATCATGAGGGTTTGAAAGGGACACCAGTTGAACTGTTACTGAATATTCGCGTACCATCAGCCTCGGCGGGATATGACCGCTGCTCGTTAAAGTAGCTTTTTATAACCACCGGAAAAAGCTAAATGCCAGGTGGGGACTGATAACTTGAAGGTTCCCACTCATGGTTGCTGCCTTTAATCAGTACCCTATACCTGATTGCAAGCAACAGGAAATAGGATATGAAACGAACAGTCAGCGATTCAATACACGTTTTTATGCACTCTAGGAAAGGTGAATTTTCAGCACGTACGTGACTTACGGTGGACTCGTACGAAAGTAGTATAAGGGGTTATTGGAATGTTGGGGGGGGGGGGAAGATGTGGAAGCAAAGCGAGGCAGTGAATACATTTGGATGGTGTCGAACAGTAGGATCAGTGAACTGATCTTTGTCTACAAGTAGGTAGAGAAGGCAAGAAAGCAGGCTATTGCTGTGTAGACGTGCGTGAAGGAAGTATTCTATATTTCGAGCTAGTGGGGAAGATGGAGTGCAAGCAGTAATTAGTGTCAGATAATAGCTTATTAGGGAATTTATCGCGAGCATCAAATGCTCGCCAATGATGAAGTCAGTAGGAATATCCCTATTAACGTTTCTACATCGAGCGAGCAAGTTCAGAGACTTGGCTATAAAATCAAGATCTTTTTCTTTCAAACCAGGAAAAATTATGGAGATAAGTTAGAGCCAATGAGATAGAATGAGAGGGATTACAAAGGTAAATTATAAAAATATAAGATACTGCAAGTGTTCTTATACCGTACGATGGAAAAGGAATTTTTCGGACTCCGGTGGACTCTTTTATCACGAATAGTCTAACATAAATTGGGAGTCAGAATGATTCCCAGATAACAGATAGAGGGAACTCTAGAGAGATGATGGTTATCTACGCAGATATACGAATCTGATCAGAACAGTCAGGTAGCGCGATCCTCAATGACGATCAAAAGGCATTAGAACACATCAAGACGAGACTGCACCTTGGCGTGGTGTGATGGCTTGTGTGGCTCCATGACCCAAAGAGCTATACAAGACGGCTTCCCTAAGCTAGAGATGCAATCATACCTGACAAGTCGATGGGTGAAGGCTGGACGAAGTCTAGTCTCAGAATCAGTTGATGGGCAACATCTGGTTCTAACCACTGTGCCCCTGGAGAGGACATTCCAACGAATAAGCACGGACAGAAACAGTTTACCGGTCTAAAACCTTTCACTAGATGGACGTAGGAGTGGAGTACCTGGGGTTTTTCTCGACGGTGGGAGAAGTTATCGCACTTCGTTGAANNNNNNNNN
>STRG.77615.3
CTCTTTTGGTCGTCTCATGGCGGCTGTCACAAGCTCAAATCGATGGAGAGGTTTAAATTGCTTATTGGAAAGAAGTGGTCCTTTTCAGCGTCCAGATTTTCAGCCTTCGGATGAGCTTTTACAAATGCTTCAGGACCACGTTAAAATTCTTGTGGTTGGCGCTGGCGGTCTTGGCTGTGAACTTCTCAAGGACCTGGCATTGATGGGTTTTACAAATCTGGATGTGATTGATATGGACACCATCGATGTCTCTAACCTTAATCGTCAGTTCCTATTTCGACCGAGTGATTTGGGCAAGTCAAAAGCTGAAGTAGCCGCTGAATTCGTAATGAAACGTGTACCGTCATGTAAAGTGACTCCACACTTCAAGAAGCTTCAGGATTTTTCAGAAGACTTTTATCGTCAATTCAATCTTGTTGTCTGTGGTTTGGATTCTGTGGACGCTCGAAGATGGATCAATGCACTGCTGGCCAGTTTGGTCGTGTACAACGAGGATGGAAGCCCAGATCCCACTACAGTGGTTCCCCTGGTCGACGGTGGTACAGAAGGGTTCAAAGGTCATGTACTGGTCGTTCTATACGGTCTCACTGGCTGTGTGGAATGTTCGTTGGATCTGTATCCACCACAAGTGAATTTCCCATTGTGTACAATTGCACATACACCGCGTTTACCGGAACACTGCGTAGAATATGTCCGAATATTACTTTGGCCTAAAGAACAACCTTTCGGAGCAAATGTAACCATTGACGGCGACTGTCCGGAACACATACAATGGATCTACGAGCAGTCACTCAAGCGAGCACACGAGTACGGGATCACTGGTATAACTCTTCGTCTGGTCCAAGGTGTCGTTAAACGCATCATTCCCGCGGTCGCTTCCACGAATGCGGTCATCGCGGCTGCTTGTGCTACCGAGGTATTCAAGTTGGTGACATTCTGTTACAACTATTTGGACAATTATATGAACTTCAGTGATTTGGACGGCATATACAGCTACGTCTTCTCCGTTGAGCGGAAGCCGGATTGTTTGGCATGTAACAATGTGCCGAAGCTTATCGAGTTTGCACCAACACAAACACTACGGGATGTTTTTAACTACCTGAAAGAAAGCATTGATTTTCAAATGAAATCACCCAGCATGACAACCGTTCAAAATGGAGCAAACAAATCGTTGTTTATCGATCTCCCGGAATTTTCTGAGGTTTTGCGGCCAAATTTATCCAAGACACTCTTGGTTTTGTCAAGCTGTGCTGAACGATATTATACGGTCGGCTTGTTTTGCAAATCGTGCGCTATGGAAACAAGCCAGTTTTCATGGCAAAGTCCATCCTAAGCCTTATTCTGTCAAAAGACAACAGCAATCACGATGGTTATCTATCCCAGTCACGTTGGCACACGAGCCGTACGCTAGTATTCAGCCGTGGCTCCCGATGATTCCTCCGAGTCCTGAACCGGGTCCAACAAATGCTCGACGATGGACAGATATTGTACTTAATGGCGATTCGAAACCCGTAATTGTGGATGTGCGTAGTCCGGCAGAATTCGCGCTGGACCATATCCCTGGAGCAATCAATCTGCCCGTTTTGGACAACAAAGAGCGTGCGATAGTTGGCCGGTTATATTCGCAAGGTGACGTTCTGCGAGCCCGTATGGAGGGTGCCGCTTTAGTGTGTGCAAACATCAGTCAGATGTTGTCTCAACTTTGTCGAGATCGTTATTCCGATGTGCCGTCTGACGCAACCAACCCCGATGCACACACACCACTTGAACGGTTGCGTTCGAACCCCAGTTTGCTGATCTATTGCTGGCGTGGTGGTCAACGGTCGAACGCACTCGCTACCATCCTGTCTGAGATCCGGTTCCCCGCACCTGTGTACCTCCTCGTCGGGGGTTACCGGTCGTGGCGGCGACTCTTGTTGCGTCAACTGGATGCATGGCCTCGTTGGAAAATGCCTGGGCAATTTTGGGTGATCACTGGCCTAACAGGTTCCGGTAAATCACTAGTTCTTCAAGAACTGGCTCGGATAAACGAAGTGGTCCTGGACTTGGAAAAATTGGCAGATCACCGTGGTTCACTTTTCGGTGCTAATCTGACCAAAATGGATGATGCGTTATCATCCGGGGGGATCAACTCCTCGACAGAAATCATATCACAGAGGCAGTTTGAAACCAGATTGCATGATCTTCTTACGACCGATCCACGTTGGATCGATTCCTCGCAAACGATATGGATTGAATGCGAATCTCGGTCTGTTGGTCCGCACTGTCGACTGAATGACAGTCTCTGGACGCGTCTTCGAGCTACCGATGACCGTTGGGGTGCTTTCCGAGTCTGGCTTGAGGTGCCCGAAGAAGCTCGTATTGATTGGATTATGAGAACCTATAGCAGTTTCATCGCTGATCGGGCCGCACTGGAATCAATATTGTTGCTGTACGTTATCCTCCATGGTGTTCATGTTCATGGTATCAGTCAGTTTAACTAAACTTCACATCCGGTGTTACGCAAAGAACCGATAACCCGTTTAGTTCAAAAGACGAATCAATCAAAAGTCAATCAAAAAGTCAAATATACATACCTCAATTGTGAATGGTCCGCCAATAGAAACCGGCAGTAACCCAACGACAGTCTTGACAAGGCCAGTTTAACCAGGAATGTGAACGTGCAATTCGCAGTAACAGTGAAAGTGCGTGAGGATATACCGTCGCCACAAACCAATCAGAGATGAGTAACGGATTAAGCGCGCAAACAAAAGCAGTTAGTGGTGGAGTGATGAGATTCTTAGGTCGTGAAGGGGTCTCTACCCTAAGGGAGACTGGCAGGTGACAGGCATTTACAGAACCGACAAAAGGGGAGGCAAAGTGGCAGATGTCCGGGTCACAGTGACCTTGCACACGTGTGAATCCAATTGGCATGGTAAGAGGGAAGAGGGGGAATTCAGACAAACAAGCACAACACGAGCAGAGACAGAAGTGTCTCTGATGCAAATTCAGATCGTAATAGCAGTCAGACCGGCGGGCGCACACAGTAGGGGAGCGGTCTAATCAAATGCCGTGGAATAACATAGATCAGCAAATGGGGAAAGGTAGAGCGGGTTGGCAGGTGTCAAGGTTATGAGAGAGAGAGAGAGAGAGGGACAGGAGAAAACCGGTCATACGGAAAGAGACGAGGCGTAGAAGGAACAAATACTCATATTATCGAACAGCGGGAGTTTATGTACGCCAACAAGTAGGACAGATGTTCATGACTTGTTCGGTGAAGCGAATTTCCAGCACAACGAAAGATCGTAACATCCGGGTTTAATCATTTTTTCGTAGTTTTGGGAAAAATTTTGTCAATGAAATGAGAGGCAAATGAATACGCTACCGTTAATGCGCGTCCTACTTCTTATACTTGTCATAATAATACTGATGATCTGAAAGGTTGACACAATTTATCAGTGCATGGCTAAAGTTGAATTTGATCGATGGCAGAAAGATTTGACTCCGGAGTCCCAGGTTACGTGTATCGCTCTGATGATCTTCCGAATACCGCTGACTGAGTTGGAGTTGTCACGTGTTATCGGACGATATTCGAACTGCCAAAGATTTTGGTGTTTTGATTTCCAAACTTCTTGTTCAGTAAGACGTTTGTTAATGTCTGTTTCGCTATACAGCAGTGATAGTCGTGCTCCTAGCTCTTCAGCCAGTCGACTTCGGTAGTCAGTGGTCAATCGCTTTCGAAATTTTAATGTAATATTTTTTTATATAGTGGAAGATCCAGTTGCATTTTTCACCTCCAAAAGTCCAACGCCGCAAACCGAAATCAAACTGGCGACATTCAGCTTACCGGGATAAATGCTGTATTAACTGAGCTATCACGGTACGACCAGTCGGGTGTGTATAACGCATGTGGATACACAGTGATGTCGCCAGTTCGATTCCGGTTCTCGGCGTTGAACTTTGGATAGGAAAAGTGCAAGTGGATTTTCCATTAAATATGGTTAAGTTTCCTCGTGCCAATAATACCCTCTGAGAATACTGTTTTGTTGGATAAGCGAAAGAATGCAGGAAAAATACAAAACAATACAATCGTTCTACGCTCCAGTTTCCCGTGCTCATCTGCATCCGATAGTCGTTCTAAAATACTTTAGTACTTCCTATCTTAAGCATTCCAGTAGTCGAACCTCGTCCACTCTGGTTGAAAGATTCAACACATCCTATACGCGTAAGTTTAGTAGTCATGATTTTCATTGTTTTTCGGTTGTCATAAACTGGCTACTGGAAACTTTTTCCCATCGCTACACGCCGCAATAAACAAGGTACAGAAATAGTGGTTCTAATTTGAGACATGTACAACACACGTTGGAATCAATATAACTTAGTTCGTATTGAATGACTGTTCAAGCCGGACGACAGTGCCACAATCAGAGATAGTCGAAAACACCAACATTTCTCCCTGAATATTCCCCCACTCTCAACTTACTGGATTATCATTTTTCCGCGGTTTTCATCCGGTAAAATAAGTATTGGAGGTTTCTACTTATCCAGTAAACTGTACTGCTTAGCAGTTAAAAAATATAATTACTTGAAATGGTACAAAGATTTTCAGTTTTCAACGTGAATTTCCATAGGTTACGTCTAATTGGATATGTTCTTTCCTGTTGATTCTCAAGATACATGCATATGGGAAGCAAGACGCCATGTTTTAGTGGTGAAGCAAACTCTAGCATATTGCCCATATTCTTTACATATATATATATATATATATATATATATATATATATATATATAT
>STRG.39229.1
GTCCGCAGTAGTGTATCCTGAGGAAACACGGACGCTCCGATAACCGTGCATTGCGCGCTGCCTTACCCAATCCACAGCACAGCTAAACAGTGCTGGAGATAACGAGTACCCTTGTCTTACTTCTAACTCCAGCACGAATGGACAAGACTCTCCGCCCTTAACTCGAACACGTGCTTTTGTTCCAGCGTAATACGACTTTGTCAGGCTGACCACTTTGAATGAGACGCCGTGCGCAAGTACTGTTTTCTACAATGACTGGCGATTTATTGAGTTAAAAGCGGCTCGAAAGTCTACGAAGAATGCGGTGGCAGGGCGTTGGAATTCGTAACGATGTTCCACAATCATCCGAAGGATGGATATTTGGTCGACGCATCCAATGCCTAGACGAAAGCCTCCCTGATTGGACGGCGTACGTGCATGCCTTGATTCAGTGAAGTGATTCAGCACGAGCTAGGCGAACGCCTTTGTAACCACGTCTAGAAGACTGATACCACGACGTCTACCGTAACAGTCAAACCACCAACTTCCACGATCGTTCCACCTGATGCACAGTTCACAGTCAGTAAACCTACAGTCTCATTAGATTCTGCCACGTTGAATCGTTTACGTCAACGTGATGCTTGGTTACCGTCTGAAGCGACTCGGGACGCCTTACTGCAACACTCACAAGGTCAGTTACCCACGGGCGTACCGGAAATCAGACCGCTCCTTTCCTCACGTGACAAGACGGGCGCTGTCTCGTCCGGGACAGATTCGAACAAATTGAATGATCCGTATCGTGCTCTGCTATTGAACTATTTGTCGGACGAAGCCACAGTGGACGCTCTTCGTCATGTCCCGAATCCAATCGAGCAAGCCACAGTTGGGCCAGAAAATCTTAAAGAATTGATAACCAGTGGTTGGTATCGCGTGGCATTAGATGTCACATATCGTTTGCTGAGCAATTGGGGCTATGGTGAAGACCAAGGCGGTGTGGCTCTGACGCCGTTTACGGCACAGATTTGGTTGACTCGTTTTGCTTTACTTGTTCGAATCCGGAATTACGAGGTAGCTGAACGCGAGTTGAACACATTCGGTACTTTGGATGCTCCGAATGTCTATTTTGAATCATCACCGGACTTGTATCCGGGACGCTCTGGCTCTATCATACCGTTCTCCTTGCGGCTTGTTCATGCCGAATTACCATTCTACTTGGGTCGATCTGAAGAAGCGTTGGACCGATTGTATCACTTGATTGCCACTATTGGTCGTATTCAAAACAATCTTCGTAATGGTTTCACAGAAGACGGATCTATGAAACAACCGGAACCAAGCTATAAGGAAGCCTCATTGAATATTTGGATTCGACGTGAGGTTCGAGTTCTGTCAAGCTGCTTGTCCATCTACTTGTCTGAATTAGATTATCAAGCCGCCATAGACACGGTTCATCAACTCGCAATCAGTTGCTCGTCCAGTCCGGGCGTACTTCGTGGGCTGGCTAGTATAATGGGACGGATCTACTTACAGATGGGTGATCTGGAAACTGCCAGGACATACTTCGAACGTGCCCTGTTGGATTCCGACTCGCGAAAGCAACCTGTCCTTGGCATACAAAAATTGCTTAATCAAGCTTTCATGTGCATCGGTAGAAACGAATACGAAGAGGCAATGAAGTTGTTCCAACAGGTTCTTGATTTGGATCCGACCAATGTGGCCGCGGCAAATGATATGGCCGTTTGCGGTTTATATCTTGGTCAGTTAGCTACCGCGATTCGACTCTTGGAGACGTTAAACACGACCGGTTTGACAGGTGCCCCGATACGTTTGGATGCTACCCATGCACTGCCCGGTGCAGCGTCGGCAACCGGCGTCGGGGACCCCAATAAATCAATCAGCCATACGGAATCCGTAACCAGTAACAGTCGTCGATTTTGCTTGCATGACACACTGGTCTTCAATTTGGCCGTCTTTTACGAGGTCGAGTCGGAACGAGCGACCACGAAAAAATTACGCCTATTAGAACATTTGGCCAGTTTACCGGGAGAACCGGTCAATGTGTCTGCAGTCAAATTGCCGATGCAATCAAGTTGAATTATGTGTTTTCGTGTACTAAACCGGTCTCTCTCTCTCTCTCTCTCACACACACACACACATGCGGTCATGGACACACGTGTTCTCTCACCAACCTTCTGTGATTAACGCGACCTGTATGAGTCGCGTTTTTTCGGAGCTGAACCGCAGTTCCGTTATCTTCTCCAGTGATTTTCCATCCTGTTGTTTTTATTGACCAATCAATTCTGTCTTATGATCAGGGCGTCTCATTGAGAATCATTATCCAGTGATAGTCTATTGGTATAGTCGGCAATAAACATGTGGTAATTCA
>STRG.60549.4
TCTTTCTGCACATGCTGTACAATGCTGGGAGAAGCGGCGCGACGGTCAGGCTATAACCTGGCTCAGGGGAATGAAGAGGTTAGTTTCGGCTGTAACTTCGGTTGGTACTTCCCACCTTCCTGGTTGGGGCTCAAGAAATGAGGATTGCCGTTAGTTAAAAAAGCTGAGAGATATGGCTCGGAACTGAATCCAGAAGTGCGAATGTTGTATGGTCCGTCTGTTGACTTCCCGTTCCCCATGGACAACTTGAAAAACAGACCACAAAAATTTACAAAATGTATGCAATGAAAGTACAGAAGAAGTTCGCTTTTACTTGTTGGAATCTTTATGTTGACTCTTATTCCCCCCAACTTTGTAATTTTTTTCTTCTGTTTTTGTTGAGTTGGAAAGACTCTTTTTCTCAAGCCGGTGTAAAATTTATAATACATATACCACATTACCGATGCAGTCGAATCGATCAGATATCCGCACTCCGGTTAACCCTTACTGGTTTGCTTGTGATACTCGCTCGCACTGTGGTGCATGGAGGTTTTACACGGACGGTGACGTGTTAACTGGGTTCGGTCGGCTTGCTTGGCTCACATGGTGCTTCACTATGCCACAGATCGGGTCATCGTCGACTTGGAGCATGTGCTCCTAGAGACCAGACGAATTAATCTGAGTTCTTCCGATTTCAGTAGTTTTTGGACGGCCCATTCGCTCTTTAGGGACACATTGTTCCTTACATTCCAGACCGTTGTGTGGCCTTCCTCGATCTCATGCGTTGCCTGGAGATCTCATGCATAATGAGTCCCATTTGGTAGAACGTGGATATTTTGCCCTACTCAAAATCTGTTAGTTTATTTCCGTGTGACATTGTGTCGACACAATTGGGCGTGCGTTCTGTAAGGTGTGTACGTGCAATCTACGTGAATGAAGGTCACTTTGGTCTCTAGGATGCATCACGTACTCCAGTACGCATAAATCACGTGATTCCGGTTCGCGAGGGTCTGTCAGTCGCCAAGTATGCAGACTAAACTAATCCGATTGTTGCCAGACTCGATGGTTCGTCCGGTTCTGCAAAATTTTCCATAGGATACAGCACCAGAATGGGGATTTCTATAATATTGTCACCCACATTTTTCAGATTTTCCGCTTTAATTAGCACATTGTGCATAGTTTCGTTCTACAATTTGATATGCCGCATCGCGCAGTGCATTCAGTTGTTCTGGTCAGATATGATTTCGCTGGAGAATAAAGAAGCGAAAATATGCGGAAAAATGAGGAGGGCCCTATAATCTGTCGTGCAGTGTATAAACGAGTTTTTGCTGATCAAGTCCGATGGAACATATTCCTGCTGTTCTTGCATGGTTTTGTCAATTCCTATTGGGCGTGGTCTGGGCGCGACCTATTCCATCACCAACGACTGACCGCGTATATACAATTCTCTCATTTGGCTTCGCGGCATGGAGTCATCGGCCGTTGAACATTTGAACCTGCTAGGCAATCCATCCCAAATCGAAGAATGGGTCGATCGTCTCGAGCTCTAGTACAGTGTTCGTAAAGACAAGATTAGTCGGCGTTATCTCTGACTGCGAGTGGACGCGAGTTGTGTTCGTTGTTGAAGAACTTGGCATACCCTGATGCACCCGCAAAACTACCGCTTGAGAAACTGAAGGAACTCTTGCTGAATGATGTTATGTCAGCCAATTTCCAGGCCACCGAACGAGCAAAATCCAGTTCACTGGTACGAGGAAAGAAAGTGTCTTGTCACGAGTCCATTATGCAGCTGAACCAACAGGCCTCCCACTGCAGTTATGGGGATCATTTGGAAGAAATGCTTTGTGATCAACTAATTGCTAGGAAAAATATCACCATACAGCGGCGCTTGCTGGAACAGAAACGCTTGAACTTTGCAGAGGCTTGCAGAATCTGTGAGCAATTTGATGACGTGCAATCCCCCATCACGCCCGAGACCATAACTGTTTCAACAAAAGACGCGCGAGCCAACTCACCCGCGGCGTGACCACCAAGTACATGTCAACCAGTTACGCCATTCCGGTGTTGCAGTGTCTCGCAAACCTGCGAACAGATGCATGTCATGCGGAGATTTCCATGTGTGTTCAATATGTCGATTCCGTCAAGCCGTATGTCATGCGTGTAGCAAAACTGGTCACATACGAAAGGGATCCAAGTACAACGTGATGGAGGTGGCCAAAACGAACAAAACAGAAGGTACCAAAACCGATTCACTGTGGTGACTTTTAATTACATTCCTTAGTGTTGTTTTATTGCATCATTGAATGCTTGTATATAACGATTGCACAGAGTACATTTTCGAATTACTTTCCAGTTCAACCAGTTTTCTCATTCCTTCAGTGCGCATAATTCGGGTCGGAACGTTTGCTATGTTCGTTGCCATAGTACTAGTTCTTGAGTGCAAGTACTGATTACAACATCTATTCATAGAAGATCACCGGTCGGAACGATCAAATTCCTGTACAAACCGGTAACATTTCAATGTGAATTTCAACATGAGTTCACTGTGGGTACGGGAAGTTGTGAGTCTATCGTTCGTGAAAAGGTATTCAAGATGGTTTGTCCGGGGGCAAACATGAAACTTGCTGACATACGCATCCAGGGTGGGTTGACGGTAATGCCACAATCTAAGCGAAAAACACATGCCCCAGTCCGCTTCTTAATTTCAGTTCATAGTTAGTCTATTCTAGGACTGAATGCATTACATGCTATGAATCACTGAATTTCACTTCACACAGGGTCAACTACTCCCGTTAATCCTGTGATTCTTCAACAACTGTTGATACCATGCTCCAAAAATCGTGGCGAAATGACGGCGAGCAGGTAAAGTTGGAAGTCGATGTTGACTCGGTGTTCATCAAGCAAAAAGTTCTGCCTTACGGTCAAAGAGAAGGTGTTCTAAAAGCATTAGGACAAATGGAGCACAATGGTGTAATTAACCCAGTCGGTTCGTCGTCTTGGGCGACTCTGATAGTTGTGGCGATGAAAAGCGATGGAAAAACGCCAAGTATTTGTGAGGACTACAGACTTACTCGGAATCCACTACTACGAAGATGCGCGGCGACTACTATGGAATCAGAAAACTTTATGAAATCCATGCTCGGCAGTACATACCTTTCGATGATTGATCTAGCTGACGCATACCTTCAAATTTCGCTGCTCTCAGAATCGAGACCACTTTTTACCATCAGAACCTCTCGGGGCATGTTTCAGCAATATTTTCTACCCTTTGGATTGCACATTTCATCCGGCATTCTTCAGTCTGCCATAGACAATGTGACTAGAGGTCTAACCGGAATAATGGTATATCAGAATGATGTGATCGTCTTCGGTGTGCCAAAGGAGGAACATGAACATCGCTTGAAGCAGACCCTGGAACGATTCGTAGCCAAGAGTGTTCTGATCAGACCTTCAAAATGAAAGTTCAGTGTCCGGTAGTTGAACTTCCTTGGGTTCACAGTGAACGCCAATGGGTACCAGTTGGATTCTTGCTGTTTCCGACCTATAGTCAAAATGGAACCACCGAGGAATCAAGCAAACTTGAGATTGACCCTTGATTGTGTGCAGTACTGCTCCAGATTCATACGGAATTTCGAAACGAGGGCACAGCCGTTGTTCTTCGCCCAGTCGTCTAATGTATGGGACTGGACTGACCAATGCGAGAGAGTCTTGAGAGATCTCACTGGTAACACAGTTGAACGTCCAACGTTCGCGCCATCCAAAGAAGCAGTGCTAATCACGGATTCATATGAGGTTGGAATCGGTGCAGTGCTTGAACAAGATGGATACCCGATCATCTGTATTTCTTGACTTCTGAATGCTTCTGAGAGAGGACACTCGCAGACAATGAAAGAAGCATTGACAGTATTCTGGGCGGTACGACGTCCTCATTAGTACCTGTTTGGGTTAAAGTTCACAGTTGTCAAGGACCACCAAGCACTATATTTTCTCTTCAATCCAAATAATTCCATTGACAAGTCCACAGCCGCCGTGATGAAACGATGGAATATTGCTGTGGGAATTGTATCTACCCGGCTGATCGTACGTAATGAAATAGCTCGCACCCAGACTTCGCGCACTGGGGGAACGACAAGACCAGATAAGAACAGCAGGAACGTATTCTGTCAGATTTGATCGGCACAAACATATCGACCAATCACAAAGTGGTTTTTCTGTATCTGCCCAATCTAACAGTCAAGGTTCAGCTTCGCCCGATGGGTTGGATACTGAAAATGAAGCTTCAGCGCACTGAACCGCGTGTGAAGGCATTCGAATCAATGCAACTGCTTTTGATGCATACAATTACGATATCCTTAATTGGCTTGGTAAAGCAATCCCGCATGATCTGTCACGATGTTTGTGATTCACAGCGGCTGATTTCATGTGGTTTCATGTTACCGGCCTCTTCTGTTTTGAGGATGGAGTTACGAAAATACACTAAAAGAACAATACTCGTCGGTGATTTCTGCTGTCAAGAGAGGCTGGCAACCGGAAGTGAAACGAAAGTAGCCATAGTTTTTCGTGAATCAAGAGGAATGATGCGTATAACTCGACGGCGACCGGTTGGTCATACCTTCTGCGGCGGTATTTGCTAACTCATGGTCTATAGCCCGCCATATCCCGTCAGCAATCAGCATATCAGCACCTGTCCAGAATCCAGGTCAGTGCTTGTGCCAGCGCATTCGCAGGTGGCCAGGTAGCGGATGGATGAGACGCGAACGGATTCCCTTCAAGTGGGAGCTGGTCGTATAACCGATCACCCAATAAGAAGACAGGCTACTTGGTGCAAGTGCGAACCAGTTGGTCTGCGTTGCAGCGATTGGTGTCAGTGTCCGTTTCTTCCTGCATAAACAATGTTTTGTGCTAATAAACTAGGATGATTCGTGGGCGGAATAGACTTCTCACTAGAATTAGTGGGATGGTTTGAAATACCTTCTCCCCTCACGTAAAACAGTTTTGGGAAGTTTGTACAGAGGCCACCTGGACGTGGAGAAGAATAAGTCTTTGGCTCGTCAGATGTAGTGTTGGCCTGAAATAGATGCAGACATATGTACAACAGCCAAGAACTGTGATGTGTCTACACAAGACCAAGTCGAAACCAAGCGATTAGAACCCGTGGTCCGACAGCTGCATGCCACGGCAACGTGTGCATGCCGATTTCAGCTGGTGGTTGCTGAAAAGGTACGACGCTCACATATTGATTGACTCCCACTCGAAATGGATCGGGATATTTTTAACATCAACGCCAACCCCATCGTTTGCAATCCAGGCACTGAGGAAGTGCTTTAGCCGAGATTGTATCCCGAAATGCCCGTCACCGACAATGGTTCTTAATTCTGTGCATTTGGGTTGAAGTGTTGGTTGAATAGCCTTGGCTGTCGAAATCTTCGAGCAGCACCTCGTCACCCATGTTCTACCGGTGCTGCGGAAAATTTGGTACGTACTGTAATGAGTGCTTTCGCCTCAGCCAATCCGAAAACATTGCCGGAATCGGAGACATTTCTGGAGAATTTTCTGTTACAGTACCGGAACGCAGTGCATTCAACTACGAAAGAAATTTCAGCCATGTTTTTAAAATCAAGAAGTTTCAGATCGTCACTAAGACGCCTGGATCCCAGCGATGTAACATACTTTCGAGGCACCAATCTTCGACTAGCCAATAGGATCACTATAAGGCAACCCCAAGCAGCACAATACCCAGAGCTTTTGGGCTAACATTGGGATAAAATGACTCCTGACATGTGTCTTGAAGGATTGCATAGAAGTTCGAGAAATTTTACAAAAATAAGTGTGACTATAGACGGCGTTCATTGAGCACGGAGTGGCATCAACCGGCTGCTGGCCTGGAAGTGCGCAACGAAAAGCAGCTCAAAAGCACGGGCTCACTATTGCCGTCAAGGACGCTGTTCGTTCCATCCCGAGAATCGCAGAAGAATCGGTGTCTGTCGTCGAAAGACAAAGGGTTGGCTTATCAACGCTAGAAATCAAGGTGATGCAGACGAGATCGCAGATCCGGTGACCACGTAACACAATAACAGTGAACGTCTTCAGAAAATTCTGAATAAAGCAGTCCTCGAATTGCAAGTTTTGTACAAGTTTTCAGTATACCATCTTCATAATAAACTATATGATCTTCAC
>STRG.58373.4
AAACAGGAATTGCTGCAGAATCTCATCGTCCAAATTCACAGCGCCTCATCTACGCCGACGGACTAAAGATCTGGTGCACCACCCCATCGAAGGAGGATCGCAGGATACTACAGGAGGATCTACACGCACTGATCGACCACCTGGAGATTTCGGTCAGTATCGATATATGCACTCATGGGGATTGGTAGAGCAAAGGAAACTGCTTCGGATGTTCTGTGCTTCGTCTTACACTTGAGAAAAAAGACCTCGGAGTTGTCGTCACCCATGCTCTGAAGACTGATCGATGTTGCTACCGCACCGTGGTGATCGAGTTGGCGCGCTACGAGTAACCCCAGAGCTATGCCAATTGGATCGCAAAGCGCTCCTTTAGAGTCGCCCATATCGGACAGGCTGAGCGCTAATGGTCAGGAAGGCAACGCAGCTTTTTTAGAGGGAGCGGTTGTTTTTTTGTCTGGGAGCGAAATCTCTTCTTAACAGCCACAGAAGTCCGTAGACAGAAACGTGACGTGTGCGAATGGTACCGGCCACTAAATAAGACCATTGCCTCTTACCTCTTACTCAGCTACCCCGAATGGGGTAAGATTGGTTGGGGCGCGTTGGGCATCCTAGACTAGCAGACCGCCATCCAAAAGGAGTATGAACCGCTCGTTCTGTGACTGGCTCCCAACACGCAAAATTCCTGTTGCCCGACAGGTATCAGTTTGTTGTGCACAAGCTAAAGTTACTACTTCAAAAGAGTCGAGTGACGCTAGGGACACCGTAGCTAATTCCCAAGACTATCCATGAACAGTTCCGCTACACACACTGCTTATGGACGGGTGCCATTCGGGACATCATGAAGCCGACTCATCCTCTAACAGGAGCTAGTCGCATATAAGCAAACGAAGTATCTAGAATGGAAATGGATACGTCTATGGAGGATCTGTTTTCCGATTTGGAAAAATCTGCGCATCCGACTACGGATCAAGATGACAGAAAGACAAAAACCGACTCGTTCTATTTTACCGTGGTTGCACTGGACGAACGGTTGGATGTGACCGTTTGTCGTAGTGATCAGTACGAGAACGCACTTACGTATGAGATCCAGCTGGGTGATACCGGAAGCGATAACCCACCAATCGAATTGATTGTCGCACAAAACCCTGCTCATGCACAGTCGGGAGCTAAATGGCCCATTGTTTTCCCATGTGTTCTGTGTAATGTGTTGGATCGATCCGCACCATCACATGACAACAAAACCGTTGCAGTATTCACCGTACCAGCTCGTTTAATGCTTGCTTGCTGGCCCAATCAGGCTGAGAGCTTACCGAAACGCATTTGGCTATTGGGCTTAGCAAATGGATGGTTGTACGTCCTTGGTCGCCCGGCTTCTGAGGGATCTCATTCACGCGCGGTTCAATGCGCCCCACTTTGTGCTTTGCCGGTTTCTGGGTCAGTCGTGCACTGGAACTTACTAGAGGATCCAATTATGAATGCCAGTGACACGGTGCTCAGCGGACCTCGTCCAATCAGCACTGTACTATTTGCATTTCATGCTTCCGGCAGCGGTTTGGCTTTGTGGGTACCAAACAGCGTGAACCAAGATCCGGATTCTGATCTGTTGAGAGCCACAGAAATTATCCCCCCTCCAGCACCCACTCCGATTCGGTATACACAAGTCCATGGTTCGTGGGTGCATTTGACCACCGAGTCCGGTCACGTATTGTCATTACATTGCTCGATAACTCAGGTGAATTCGATGCCCCAAACTGTGGATATAATCTGCCAACCAGCCAACTTTCCACGCTTGCCCTCCGCGTTCCGGTTGCCAGCCCCGGGACAACCTTCGTCGGATCTCGACCTATTGCCCCGTTGGCGCTGTTTCAGTCTGACGGAGTTTGTTCGCCTTGCAGACGGCCACCTCGGCGCTGTTCAGGAAGGTGGACGTACAGCCAAACGATTGGTCGATTTGCTTTGTGGCCCCGAAATGCCGGAACCCTCAAGCCGTAATATGGTACATGAAATGACCACACGGACAGATAAAGCCGAAATGCAGGCTGATTTGTTCCTCACTCATTCCCATTATGAAGCTTATTTGAATTTGCTCCGGTTGGCCGGCTGCCCGGATGGATTGGCCCGCCCGGTTTTGAAAAACGAGAAGCCCGCAAAACCTTTGTCTCTCGAACATGTAATCTCAATTGTGGCTCGATGGAATGCGCCGAAAAAGACAAATCAATTGGCCGATTGGTGCCTTGTGTTAGACCTACTTTTACAGAAACCCGACGATCCTCCGACCACCTTGCCGTTGGATGTCGATCAGTGGGAATCGCTTTCCAGCGACCAAAAGGCTTGGATTTTACTAAATTCCTATGAGAGCAACCCCTTGTGTCTGTTTGATCGTGACCTGCTGGATCTGGTATTGTGTGTTTGTCCAGTCTATGAATCGGGCACTGAGGACGGCGTCATGGTCGACGGACCAACCAGATGGAGCTCTGTTGAGCCGTGGTTCACTACATCCACATCCAATGTCGATTTGCCC
>STRG.15374.1
```
