## Supplementary Data Sheet 2 for "Discovery of long non-coding RNAs in the liver fluke, *Fasciola hepatica*" (part 80 of 207)

```
GGCATTGTTCCGTCCAACTAACTCTAGTGAGAACGAGCAGCATCAGGTGGACACAGTGTCATTCCAGTCCAGTATAGAAGAGTAATCACGAAGTCCTCAGCTTTGACTGTCATCCAATGGTCATCGAGCTGTTCGTCACTCACAACAGTAAGATATTTTGAAAAGACCAACTTCTTCCACATCAGAGAGTTTCTTACATCCCAACTATAACCCGTTTCCCGGGATTCCGACGTAAATACACTTGATCAACTAATTGAACAAAGCATTTGCAACTCAGATACTCGTCTCGAGCCTTCCTTCGCCTGCTAGAGCAACGTGCACATCTGTTTGCCATAATGAAGTGCACCCACCTGGCAGCCGATGCGATCAATTTCAAACGGGCTCAAAACGAATGCAAGTCAAAAATCCGTGAACACTTCGAAGAGGTGCAAACGCGTTTCCTCGCAAGGGCCCGCCCCCAAAAATGCATTCTATTTAAGCATATTCATCACATACGGAAGACCAAACCCTCCAACCTATCCCTCCACCGTCCTGATGACACCCAACTACCTCGTGCGAGCAAGAGACTGAGATTTTTGCAGTTCACTTTCGCTCTATTTTCGACTATTCGCCAACTCTGACTTGTGCTACTCCTTCTCCAAAAGCTATAGAACGAAACCTGTGCAGCATCCACTTCTCGATCCGTGACGTTGAACTTCAGCTCAAACGCGTCAGTCCGTATAACTCAATGGGCCCGAGGGATGTAAAACCCAGGATACTAAAAGAATGGGCGAATATCCTAGCTCCTGCATATTTCACACTGTTCCAACGTTGTCTAGACTGCGGTACTTTTCCCAACTCACGAAAGAAAGCCATAATCAGGCCTATTTTCAAAAAGTGTGACCGGCATTTCCCATCTAGCTACAGGCCAATAAGTCTGATTAGTATCCCTAGCAAAGACTATAAGCACATCATCAAACGCGCGATGTTGCTCTTTTTGCAAATGAATAACTTAATTTCCCCTTTCGAACATGGATTTCTGTCAGGCAGATCATGCGGCACCAACATGCTCACTTTGATGGACAGTTTGACGCAGGTGTACAACCAGGGCGGAACCTCCCACTCCATCTTCATAGATTTTGCAAAAGCCTTCGACAGAGTGACACACACTCCCTTGCTACACAAGCTGGAAGTGCGCCGTATCACCAGTAAACTTTTCTGCGTACTTAGGAGCTTTCTGCCTTAGCGCACCTCCACAGTGCGTGCAGAAGCTTCGGATTCCGCGGTAAAATTGAAGCTCTTGGTACATAAACGGATAGTATCTTCTTGTCCAACCTTAATTTTCGTCGGACTGGCGTTAGGCGAGCAACCTGGAGAAAATGGTTGAATGTGATGAAATTTTATATGCGGAAAGTAAAAATGATATCCCCAGTTTTCAAACGCTAATCATTCTATCTTCTGTGGACGCACCACAGATTACCTTAATTTCTGCTTCAATCATTCATACCCATTTGAAACTGTTTACATCCAGAATGATCGATATTCGTCACCAGTAGTTAAACAGCTGCGAATAAAGAAAGAACAGGCTTATAAAAATGGACAGAGAACGCACGTCAAAAAACTAACCAACCTGATGGAATCTGAAGTTGAACGCCTGAACAAGTAGTATATAGATACCACCTTAGGAAATATCAGTTGTGGGGGCATGTGGGAAGCCATATAACACCTACGTGGCAGTAACTCGAGAAATAAAAAGAAAACATTGATGTTGAAAAACTCAACTCCGATTTCAGCTCATTGTCGCAGTCTACTTCCGAGTCAGTCTTCGGTAACTCATCTCAGTCACCAACTATCGAACCCGCTATCGTCTTCCAACAGTTGTGCAAAGTGAAGATAAAAAAGCCCCTTGTCCAGGTGAGCTATCACCTATTGCACTCAATTAGTGCGCTGACGCCCTTTCGGTTCCACTAGCCAACATCTTCAATAACTGTCTAGCAAACGGAAAAATTCCCGACATTTGGAGACTAGCCAAGACAAAGCCTGTCCCGAAGAAAGAACTCGAGAAATACCACCTCATCGCCTACACTTCTGTGGTGCTCAAATTATTTAGGAGGCTTTCATTACCGTGAGTTAATCTGGGGTCTGCTGGATAAATGTGATGATTCAGCAGCTGTCACACGTGATATGGTCCACATTCAGCTTCGTAGCCACCCACGCGGGTGAGCCGCAACCAATCAGGATCGCCCCGGACAGGTACGACAAAAGCTCCCTGTGATTTCTCACCTTCTAGTTTACCAATCATTTTCTCTGATTGAACATATTTATACCGATTAGTTCTGAAATACAACTAAAGTGCTATTTCGCAGTCTTGGTCTTCTCGCTACTTTCGTTCGCTTAGTTCTGGGTGGGGGCAGTTTCAATACGTCCTATCAGTTCAGTTCATTGTGATTACTACAAAAAGACACACACTAGTTTGATATCGGTCTTTGCGCTCCACACTTGACGCCGTAGCATACATAGTCGACTCAATAGATTCGGATTTAGATAAGAAATGCAATAGAGATCGGAATGGTGTTTTTAGATTACAAAAAATCATTTGGTTGCCTTAGTCAATCAGTATCTCTGCGTATGCTCTTCGTAAATGGTGTTCAACCAAAAGTCTGCAGCATGATTTCAGATTACTTTACTGATCGAAGACCTTTCACTTGTTTCAGCGACCGAAAGTCCTCTTCTCTTCCAACTGACTCTGTTGTATTACAAGGCGCAATTTTTCCCTATTTTTCTTTTCTTTTTACGTTAAACAACTTCCAATCCCGTCGACACTCACTGGTTGCAAATACTCGGACGACGTAGTATTGGGATGTGAATTACTGACACCCGAAGAAACTTCACAAATTCAGATCCAACTAGACGAAATTGATAACTGGTCCTCATTCCGCTCCCTTGTACCGAATGCATCTAAATGACAAGATGTATCATTTTCTTTACTTTCTGATGAACCACACAGAGCCATCACTAAAAGATTTCCTCTCCTATCTGCGAACAATGAACTCAAACCAATATCACCAACGGTTAAATATCTTGGTATTACACTATCCAACAATATTTTATGGTCTATGTATGTTCAACAGCATTTTTTCACTTGAGAAAATTATCATTTTCCTCCTTTTTCGTCTACGATTACTTTCGGTCTCAAATCAGCTAATCTTTAAATTAGTGACGGCGTGCGTTCTCCCACACTGGTTGTATTGCTCTCCAGTTATTTTCCTCAACCTATTGAAGAATGATTTTAACTCAACAAAAAGATCTATAAAACACATCTGTAAATGCAATAGCGTATCCAGAGATACACTTAGTGAGATTATCACTGATAAACACTTACTCGTTCGCGGACAGGTTATTTCCAAAATACGTTCAGACATACGCCATACCCTATACAACGAACTTTCAAAAGCTGTGCCTACAAAATGTACTCGTTGAAAGTTCAAATATCTATTCCCTCTCACTTCTGTGTGTATCGCAATTCTGTTTTGTTGTATCACGCTCGCCTGCTTGCTGTTCAAGTGAAAGTCATCAAAAGCCTACGAAACTGTTTAATTAGATGAAAATTACCATGGTTTGTACGTACTTCTCGATACCGTATTCTTATATCCACACACATGGTGTAAATGTTGAAAATTCACCCAATCGGGTGGATAAAGCTACTACTGACTTGATCTGAATGATCAATTACGCAAACCCCACTAAGTCTGCCATCTACGAAAAAAAATTCGATAGAAAGGTTGTGTAAAACAACTTGGAGATTATCGAATGCTGTACTTGGAGCATGAAATATTTCAGGTCACTTGAATGTGTTCTTGGCTTGATAATTTGAATAGAAGCAATCCATTCAGCCTCTGCTCAATATTCAGGGCTTTAATTCGAGACAATATCACTATTCTCAAATGCAAACACCCGTTCGTATTTCCCCTTTTTGGAGTTCACACAATGAACGTCGTTTCGGTTGCAAATTCGGTGCCATTGGAAACCACACTAGTGCAAAGTCGCTACGATAATTCTGTAGTTCCTTGACATTCCTGCTCGAAATCATCCCAGTAACGATCCCCGTACTTCAGAAGTACACTCCGAACTTTCATACAACATGATTGATTTCACGAATACATTCAAAGGTACTACTTGATCTCTGGTTTTATATGGCTTTTGATGGATCAAATGAATTAGTACTCATGTGACAAACGTGGGCAGCCCAGGATTTAGTTACCACTATCTTCGATGGCCTCTTGATCAACACTACTTCATCGCATGTCGTTGCGCAAAAATGACGGAAAAGTAAAGGATGCAGGAACTTTTCTACATTG
>STRG.17015.3
ATAATGGTGCCATATTCCTAACTGTAACGAATAGCTTCACGCATCTGTTCTTACGACAATCATCATCAGTGCGTTTGAAAACATGCTCATATGACCATTTAACCAACTTGAAGATATTTTATGGACTGATGTATATTTATGTACAAAGGTAATTAATCAGTGAAATAGATAATTAATTACGTAACTCCTATTTTATTTTGCATCTCTGTGTAGTGATAATATTACACCGCTTTAATTGTTATCCAAATGCCTTATTCCATATTTGTTCCTGGTAGCCCATAATATTAGGCTGAATTTTTCTTACCAAATATATACATGTATACATATACATACATGTTTTGCATATTTCATCATGGAAAATGACAGACTTACCCTATTTCATCATGAACACTTTTACCAATAATTTTCCGTTCAAATACAGTAACATACTCCCTTAACCTGCAGATGTCACATCAACTCAAAATGCATTACTTTGACTTCCGTGTGGATAGTAAACATCACAACTGAGTAGAACTCTTGAGATTTTACGTGGTAAAATAAATTCGTCCCATTTCACCTCAAACAACGGAGGATTAAGCGTATTATCAGTAACAACTTGGAGCATCTTAGCTGATTGACTCATAAAACGAAATCATGAATGATAATCTCAGTTGCTTATTATGGGCATGTTTGTTTGTAAAATCTGACATTACTCTCAAGCAAAATTCAGAACAACAAAGTCTGCCGCTTCCACGGTCCGCCGATTAACTCCATTTCGTGATATTGACTGGAGATACCCCTCTGCGTATGCCATCATGATGCCAACGTCAAACAATAACTTACTCGACGAATCAGAATGTGAACAGTTGGGTGCTTCTGAATCCGATGCGAAATTATGCTCGGTCGAGGCCAAAGCGGCGATCTCAGAGGTGGCTTTTGGGGTTAAAGAGATCCAAATGGCTTCAGACACCTTGCCTTGCACAGATTCACTGGCCTATTTAAATCTGACCACGCTCGAAGGAGAGTCCATGTGTGTGGAAATCAGTGTCAAAGGTTTTTATCCGATCGGTCGCCAATACAATCAGACAGAACCAGATCCCGAAGGGAATAATAACGATGAGGCCCCTGAATACTATGAAACAGTCTACGCCTTACTGTCTGCTCGAAGTCGTTTGTTCCGTGATCAGTTCTCCAAAAGGCTCTCCGATCGATTACGTGAATTGGATAATCGGAAATCGCTTGAACTGTCTTGACTGGATCACTCATTTCTCAGCCATCCCGCCAAACTCTCCATATTTGTTCATTTGCGGAACGGGTGCATTTTGCACTAATCTACCTACCTACCATCGTCCACCCTACTTCGTTCGAAATATACACTTCCGCCGCCGTCACGAATCTTTTAGTCCCATTTCATAGCAGTCGTATCTTGTGTGTACAGCCCCGCTCCATGAATCGAACAGTGTATTTATTCCCCAAGGCATGGCCATCTACGTCCCCTTTTTTCCTCCCCCCTCCCTCGATATGGTTCATTCAGTTGCGACTAGTCAATGCACTATTTGTTCTCATCTGCACAATGTTTCTCGTCTGTTAATGATAATATTTCGTCCACTGAAGTTGTCCCGGTTCACCTGTTACTGTAGAGTTATTAGCCCTATCTCATTTTCCAATCTGGAAGATTGATGGTTGTTTGTTCTCATTCCCTTCCGGGCAGATGGGGTTTCGTTTGCACCTCTCTTTGCCATAGCCATTATCGTCATTTTCGTTTGTCCTCTGTGAAAATCTCGTGTTGCTTGTGACTTTCACGTCTCTGTCTCTCTTTCTTCTCTCTCTCTTGCCACTCGTAAAAACTGCTGCAACCGTCACCATAGGTGAAGTCTGTGTATAAATTTCTGTGAAATTATCATGCAGTTGCTTTTTACTTGATATGTGAATTATTTTTCAATCGATTGATCAATCCGTTTTTGTTGTACATCCTTATTTGCATGGTTTCTCAACTCCCTCTCCACATCCCTCCATGGAAAACAAGCGAAGACGTGTTCACTCCGGTTAGGACGTTTATGTTCATATTTAATGGACCACACCACCAGGCGAGGGTCAAGCGACAATAATACAGTGTGTTGCTGTGGCAATGATTTTCACGCATTTTATTTCAGTATGCATTATATTTTTACATTAACTAAATAGTTTTTATTGTTTTTTTCCGATGCA
>STRG.59712.3
CATAACGTTTGTGCATGCCATCGAAGGAGTTCTGGACGCTCAGCTGGTCGTGGCCATCACCTGTCCTTGCAAACTGAACTGAACTGAACTGAATTCTTGGGGTGTAAGTAAGATGACCTGGCTCCCTGGGCGTGAGCCACTACAGAAGTCAGAAGTTGCCCGTATTTCGGAACACACATATAAATCAAAAGGGAAATCGCTATGAGATGGGCTCCGAACACCCTGACGGTCGCGGGTCTTGCGGGAAATGCCATCAGCGTTGCCCTACTCATTTATTATGATCCAAAGCTGAATTCCGAACTACCGGTCTGCGTTGTGCTTCTGCACATTCTGGCTCTATTTTTGTATCAAACTTTGGATGCCCTCGATGGGCTTCATGCTCGTCGGACAAACACGTGTTCCCAACTAGGCGAATTATTTGACCATGGATGTGACGCCATTTCCATGTTCTTGTTGCCCTTGGGGTACTTCTGCATTCTTGGGATGGGTAGTCACCCATCCCTAATGCTCATACAGTTTGTCATCCTTAACTGTGTGTTTTATACATCGCATTGGCAGTGCTACGTGACTGGGGTGATAGAATTCGACCGTTTCAGCGTCACCGAAGCCTTATTGGTGAGCATGGCGTTTTCACTGGTCACCGCCATTTTTGGTGTCGGGTTTTGGGATCTGAAGGAACCCATTCTCGGCATGGAACTCAAAACAATGCAGTTTGTGCTTCTGGTCATAGCATCATTTACGATGTTCTGTCGGTTCGCACAAACTCTATCGGCTGGCGGAACCGGAAAATACGGAACGACCGTTGCCTGATAATAGCCGTTCGTTCGCCAACCCAACTGTACGAGAACAATCCGTCTGTCTTTCTCCTCGCATTTGGAGCGGTCTTGGCCAAAATTTCTCAGAACCTTACGGTTGCTCATATGACGAAGAGCGGTATCCGTCTTTGTGATCCAGTTATGATCGGTCCACTTTGCTTGCACATCAATCAGTACTTTGATTGCCCAATCAACGAAAAATGGGTCCTTTGGTTTTCTTGTCTTTGGGCATTGACAGATCTGCTGAATTTCAGCGTACGTGTCAGCATCCAGGTGGCGAATCACCTCAATCTGTATATTTTCAGCGTGTCACGGCCCCCGGCTCGGCAATCAACCAAAAAAATCCCCTCAGCCGCATCGAAGAATAATATGCCGAGTGAGATGCGGTATTTACGCAGTGGGACGCGAAAGTAAATTGAATTTGCAATTCAGTTGAACGCCATCGCTTTATGTGGCGAACCAATTCAGTTTGTTTCTGTTTTCTTCTGAAAACGTCACCCTGTCTTTCTCTTATTGCTCTTTGTTTCTGTGGCGTTTGACACAATGTTTTCCACCCCATTATGAGCAACAGTCTATGTCCTCAGAGAAATTTATGAGTTTTCCTCGTTATTCTTTTTCTTCCGTATATATGTGTCTGTCTTCATCCAATTTGCCGATAGTGTCATGTCCTGCCAAGCAGGTTCCAGATACAAACATGAAACAACCCAAGGTTTCCTTTTGGACTCAGCCGGAGTGAACAGACATTCAGCAACAGCTTGCATCAGCCTAGCAAGACTTTTGTAGTTCTCACTTCTCAAAGAAATGTTTGGCGATGACGTCCAATGGTACCATCTTGGCATTCCTTCAAAGACAATTCGTACTTGGGCAGTTGTGAATTTCCCCAGTATATAGTCAAATAATGGTCCATATAAGCTAACGATTTGTGAACCCCATACTTTCTGTGCCATGTGAGATGCGATGATGGTTTCAGGGACTTCTGAATTCCTGTGGGTATCTGGGATTTCTGGCTGCCTTCTGCAGATTTTTTGACCATTGAGAAGTAGTCAAAACACTGCTGATCAGGATTCATTCCTTTCACAGCTTCGAAAACCAATTTTGCTTCAAACCCACTGAAAGCAAAAGAACTGACAATTTGTGCACTTAGAGTTTCAATGAAATCCTTGATGAATAGTATCAAGTTTGCAGCTGAAGATGTTGATTTGATGACCCGGTTCGCCATGGCAATGATTGTTGTGTTGTTGGTTACTTGTTGTGGGGTTCACTGTGCTAGGGTCTGTCAGTTGTAATCAGCTATCTTGACTGCAGTGTTTTGCTTTTTTGTACCGGGACTATTTATCGTGTCTTCCAATGTTTGACGATTCATCTCATTTTGTTGTGAATGTCAGGACTCGACTTCTACTCGAACACGACCTGGTCATATTGCTTGTTATCAAACCGGTCCATTTACGGTTGTCACGGCCTTAGAAATAACCTATGATAGTCCTACGAGGAACCAGTCTTCTTCCCAGCAATCCCATGTATCATAATCTGCCAATTCTCGCCGTATCATGTTTCCGTCTCCTGTCAATCCAGTTCGTTATTCCTCTATTCATTCATCTGTTTCTTTTCGTCCGTAGCCTGTGGCAACCGTACAGTGCTATCGTCGAACTATATGTGCTGTTTTTAATCCTCTTTTTCCTGACTGAAATTAGCTGTGTTTTCTGTGCGTGTACCCTATCCGTCCTGGTTCCGAATGGAACCCAACTGTATTTGTTCGCTAAATTCCTCCCTTCATTTTGTCGTGAGCATAGTTTGTCATCTTTGAAATAAAATGTATCACAATTTTCATTTTTTAGACGAACATCTTTTTCGCACCAAACAACTTTATGTCTAAC
>STRG.69350.2
CAAGAATGAAAAGTTTATTGACAGCCTCTTTGTGTTGCGCGGCAAAGATGATCAAAAAGGTGTGTGTATTTTACATTAAAAAGTCGGTACAACAAAGGATTGTCGCACCGAGGGACGTTGAGAATCATGGACAAAGTCGGAAACGTACAGGCCTGAACGCCGTGGGGTCCGAAGTACAAGAACCACCAATCCAGAATGAATTCCACGAACCCGTTTTTCTGCTTAATTTACGATCTGTCCCTGGAACTCCCTGCGACCGGGATGTTATGGAACGTTTGCCTAATATACATGCTCTGCTGGTGTCTGTATTCTTCCTGCATGTGAGCTGCCAGAAAAGGGTGCTGGACTTCGGCCCTGTGTTTGTTTGTCAAGTACTAACGCCAAGTTTATCCTGGATTCATTTCAGACCGATCACCATCTCACCTAGTCACCCAGATATACCTTGCCCGTTACAAATCTGGCGACGGGCATGGGATCCCCATTAACAGATAAAGTGAAGACACGAACTAATGGTAGAACCGCCAGTGATTCAAACGCGACTGCCGTATGTGGTTACTACCTCATCTACGGTACCGCCGAGACAGTTGCCGCCACTCTTTGATATTCACTCGGGACTTCCCCTAAGGAAGTCCGAAATGACCCGATTTTTGTCACGAGTGCCCAATAGGGAACAGAGTGGATATGTTTTGGATCGACTTACTGACAACGTTAAAAAGTTGGTCCTTCAGGAAAAGGTCGACTGGACGGCACCCACAGTGGAAAACTTTGAAGAAGCTGTTTTCAGTCGCGCCAGATGTTTCCCTGGCGCAACGCGAGTTTTGGATGCAAACGCAACTGCTCAATGGACGCCTAACCGACTACACAAACCATCTACATTCTTTGGCTTCGACAGGATTCATTTCAGACCGATAGCCATTCCGCCTAGTCACCCGGATCCGCCTTGACCGTTACACCGAACTTACACTCTCGGTTCGCTTTTGATCGTTTTTTCCGTGTATTTCTCGTACGTCACTGTTTCAGTGCCACGACATATAGAACATACTATCGCACCTGTCTACCGGTTCCGCTCTTCTCTGCTCATTCGATCGAGAGGATTTCGTTGGCAGTTCGCTGTGGGACCTGGTAGAAGAAGTTTTCTAAGCCGCCCGTCGAATGTCTTGTATACATGACTCACCACGTACTTCATTGTATTAGGCTACAGTCAAGGTTACCAGGCGGTCCCTGCTGTCTGCTCTTGCAAATTATCAGCTGTCAAATTTATCGGACACTGCCAAAGGATAGTTGGAGTTACATCATTCAGGAACATCAACGTAAAAGCTGATAAATCTCCCTCGTAAAGAGAGATCTTCCGCATAGATAAAGACACATCCGCGCCTCGCATCGGAGCTGAACCAACAAGACCCGTATTGGTAACGCTTCATGCTCCAGTGAACAGGACTTTAGTCAGGGCACCTACGAACTCCATCGCCCCTTCAGTATCACGAGAACCATCAGTTCTCAGACCATTTCACTCAGCCTACTGTAACGGTCTATCAGAAATTATTCTGTCCCAAAATTGGTGTAAGTCTTTTCTGGACGATGATCCCAAATTTGCAGCTGGTAATTTCAATAGTGACTTCAACGGCTGCTTTGATGCCATCAAATTATTATTGCCTTGCCAGACGAATAGGAAGACAAAAAGATACTCACATTTCGAAACAAAGTTTTCCGCGCTGGGTAAACTTGCACGCGGTGTGGGAGACTAGTCGAAATCTCTACAGCTGGATCATGTTTCGCTGTTAGGAAAGCAGCAAAAGGATCATATGCTCAACTAGTAGGAAACGAAGCGCTGCATCATCCCGAAAAGACTGAACTTCTGAGTAGGTTGAGGAAAACTAGAAGCAAGGGACACCGACAGAGTTTATTCTTCACCAACCGCAACGACGAACATGCAGATAAATCTGCAGCTGTAGCGAAAGCATGGAACACTTTTTTGTCACTACAATGACATCTTACAAATGGGCGTCCGACACAAGCCTTAATCATTTGTCCAGCCATAGTTTGTCTACTTTTTTGTTTCACCCGATGGATGTCTCGCGTCAACAGTCTTCCGTCAAAACATCTTTTTACCCTGGCGCGGGAGGTATCCCACCGAAAGCCTTTGCTTCAAGTGGTTTAGACATACCTATCATTCCGATAAACTTGTTTAACCTATGCGTGGAATATAGTTCGTTTCTTAACCAATAGAAAGCTTATGCGATTACCCACTTGTATAAGAAATTTCCCCGCATGATCTTCAAGTCCACTGTCTTGTCAACCATAGCCAGATTATTTCCAGGATCATGAAGACCAGGACCCATCGTATACGGAACAATTTTTTGAAAGGCTATGAACACGGTTTCTTGAAAAACCGTCTGATCTCCTGAACTCAGTCAAACAGGGGGCTGATAATGCAAAAGCCATGATTTTTGTTTCTTGATATGCAAATGACTTTTGATCGGGTTTTGCATTTCCATATGCTTTAACAAGTGAAACTCTGTGGCATCGTTCACCCACTGTTAGGGTTGCTATCATCATATCTTTAAACACCACCAAATGGTCAATGTAAATGCGACACTCTAAAAAAAAGTATGTTACCAGTGAAGTCATCCAGGATAAGGTTCTAGTCCCTCCTTTTCGTATGGTATATTGTTGGTGTTTTTAAGGTCTTTCGACACGGTAGTCTGCATGCACCACCCTTTCAGTGTCCCTTCGTGTTCATATTCATATCTTCACTCATTGAAACGCGGCCCATACACAAACATATGGCTTGCATTATTTATTTCGCGTGCTGTGATAGGGCCGAACTCGAATTTCATTAGGGCGCATTTAATTTTATAACTGTATCACATTCTCAGTTGTAAGCAGTGTCGTACGTGAAGTATCATGATAAAACACGAGCATATAACCGTTTGACCTGCATCGATGTATTCCATAGAATAATCTTTATTTGCGTACAACGTGTACTTCGGGAGTTCGTACACCCCTGAAGCTTCGCGTTTATAATATGGCTACTGACATTTGTAGTAGTAGTTGGATTCTGACACTGTCTGTCTCAATGGACTGTGGCAGTTCTTTGAGTGCTACCACTGAGCAGCGATCTACCTAAGAGTTCAGAATAATCACCAGTAAGGCAGAGTAGAAAGCGAAGTAAAAGTACTGAAAGCAATTTGGCAACTAAGTTGTGTGAGTGCATAATCCCAGTTTTTCACGAGTCGTACCTTGCTGCCTATGATCACTGGTCGTATGGATCTCGTGGAAGTCCGACACAGCGAAAATATTCAGGTGCAATAGTGTAGCTCTTAGTATATTTCATCCACTTTATGGAATGTTTACTTTATTAAATATTATGTGAGACTTTTGTCATAAACTCGTATGACAATAATTTAATGGGACTTTCTCAATGAATCGCCTACACGAATTTTAATTACGCACTGTCCAACGTTTGCCGGTTACTTTGTGTCTGGGTTTGCCGATCGGGACTTTTGGAGACTCCGTTGAGAAACGATGGGCAGAGACAACCAGCACCCTATTGGTCTGGGGTTGGGCATACCCAACACACTGAAAAAAAAATCGGAAATTAGTTACCTACTTTTCGCGAATTAACCCAATTTCCTTTTATCGCTGAATCTGACAGTTTTAAATTTGGCAATCTTTCGAGCTCAACCACCAAATTACCGATATGGCGAGGCAAAAAGTTCATTTACGAAAATGAAAAGGGATTTATTAAGTGAAAGATGGGATATGAATGTACACAATTTTTGGGTATGGCTTATTCGATTACTACGTTTTACCAGGTGATGTTCCTGATGTCCACAGGATCTGTAGAATAAGGGAGTGGAAACTTTCATATAGATTACTTTATTGCAAAATACAAAAAATGTGGTAGGATGTCAGCACTATCCTATGAGAAAATTCATATATATATATATTTATAAGGGGTGAGGTGATATGCTAATATACGAATCAGGATGTGTGCATTTCCAGTGGCATGCTATTGGGAAAGTCAAACCTTTTCAACGTAGCGAAAAAACTGGTTAACAAAGCCGCTGCCTAAATACGTATGGAAATAGAATTGATGGTTGAAATATGAGTTTGCCAACAGAGCAATATTTACGAGAGGAAACCTCGCAGGACAGCAAAAATAGAAAAATAACCGACGGGATACTACCTTGCTTCTTCGGTCTATCTCAAACCCACGGTGTTTTATTTTTTTCTATGACAATTATTCCGCAATGCAGAACTATTCCTGCATTTTTGGTATGTATCAGGAAAATGCAAACGTTTTGAGGGTTTTTCTTCCGTTTTCGTTTATCGCAACCAAATGAGCTTTGGGTCATCTAATCTCTTCCCGTTTCCGTAGCTCCAGTCCACGATGGTCTTTTTGTGCACCACGAATTACTTGAATACCATTAGCATCACAAGACAGGCTGCAAATTTGGAATTACACCCTCCAAAACAGATAGCCATGGCAACAATATAACGACTTATTTCAACCTTGTTGTACTTGTGTGAAATTCATATATTTAAACAGAAAATAATCAGTTTACATTTTCCTTGTCATTGAAATGTTTATTCACTTAGTGAAGTCAGGGATATGATACAAATGTATTGTCACTTTGTTCAATGTCCTCAGCTGTTCGAAAAAGCCTTCATTGTCGGACGTTTTTCTCCTTGGTCATATCTTGCTTGAAGAGGAAAGGTAAGAGAAAGTCAACTGGTGTGATAACCATACAATTTGAGAACACTGAACACAGGTGATGTTGTACATGATAAAGCTTTCGCTATGATCACTTGATTATATGAATAACGTTTAGCAGTTCATTTGTTGACAGAATCATATGGTGTTTCGTGGGAACTAGACACTCACACAAGACAATCGTCGAATGCAATACTTCACTAGTTGGCAACACTGTAATTCAGTATTTGCTAACAGAAAACAATTCCATAATTCACCTTGCTATCCGGCGGGTTGTTCCACCTAACTTGCGTTTTGCTTACACGCTATTTTACTACCTATTCTGATACTACTGTAGTAGCACATCGATAAATAAAAGAATATGTACAGCCCTGAAGTTATAAGGACCGTTAAGCTGACATGTATTGCGTGATTACGCACTGCGGTGAGTTGACGACCGCACTATCTACGAGTGAAGCTTTTCTTCGCAAGCGCGTAGTCCAACAATGCTTTGCTGAAGTTCGTTAACTGTGTGTCAGTTGCGCAACGCGTAATTGGTCCTAGGCGTTGGCAACGAATCAACATGTTTTCCTCCTCACTCTTAGACAACTAGTCACGTTGGCGTGTGGCCAGTTTGGATGAAATTCCGGTGTGTATTCCAAATCTGACGGTGCAGTAACGCACTTCGTGTCAGCTGGGTCTGTTTGCGGGTGATATCAAAATCTTACGCTCCTTTGATCCTAGGCAACTTAACTCTGTTATGAGCTACATCTCCCAAGATCTAAACTCCCTCAGTTCCTGGTGCAGCTACACTCAGATGAAGTTATCCGCCGAGAAAAGCAACATCTTAAGATTTGGAAGTAATATCCCGTCAGAAGCTTTTCATATTGGAAAGGTGATCATTTCCAAACAAACCGTTAGTACAGGATTTGGGACTGCAGTACTCCTCCTCTTCTACTTTTTCGGAGAACACAGTTAACCAATTTGTCAAGGTCCGAAGGCTAATCAGCCTAATTTATCGAACCTTTCGCCTACAAGAAAGCAAGATTAGTATTTTTAAGACTCACCTTAGACCCATGTTAGAATAATGCTCTGCGGTATACACAAATGGGCGTCAGTATGACATAGTAGCCATTCAGAATGTTCAAACATCCCTGACAAAAAGAACTACTAGGTAACCCGACTCATTTTAGCTATAATGAGCAATGCATCCTGCTGAAAGTAGGACTTCTCTCCAAAAGGGCGTTAAGATCCATCGTCTACCTAGTGAAATTCACCGCTCTTTATCAAATTACTGCAAAATCTGCTTTCCTTTGAGTCTGCAAAGGTGTTTAAGACCCACCCAAGTAAGTATTCTACCGAGCTAAACCTCATACAACTTATCAACCTATACCTAAACGAAGCTAGGGCTTTTGAAAATGGATTGAGATTTTAATTTGCTTATAGATAACCTAACACATAACTGAAATTCCATCGTGTGCAATTAAAACACACCTCAACTCACCTTTACTCTACTCGACATTCTTATGACTATACATAGGCTTGCTTCAGCTAGTTTCATGGTTACGTGTTGGTGTTTGATAGATTTGATAAGTATTTTTGAAATGCTCCATGCTTGGTTTCAAATCCCACTGGGGTCAACGACTAAACATTTGAGTTATTTCAAAAAAAGCTAAATGGTTGCCTTTCCCAACGATTTCTTTCGCACTTCTCAAATACACATAAAAGAGACATCATCGGTATTGAAAATGTTCGGCCTCGATTTACCAAGAAACCATTTGGACTCTGTTTAGGTAACTTTCTTTCAAATCCTAAATGTCTATTGATAGAGCCTACTAGGAAAGTGTTGGATACCAATCCAATTTTTCGATAATCATTTGATTGAACTTCACCAGGCATCCCGTAATTTTCATAGATACCATTACTTAATAACGAATTGACCGGTTGATAGTGCCTTTTTTCGACTGCAGCTATATTGACTGAGGCCAGTAATTTTGGAATAGTCCTTGAAAATACACAACACCATTGGTTGCACTAATGCTGATCCAGAACATTGCCAGCTTTACCTTACTTTTAATCTCACGCCTCTTGTCTCTCCTTCCCAATGACCTACCTCGGACTCTTCAGCCACTAACTACTGGTCCCACCTAATCGTATCACCAGATCCATGTTACTCTATTATTTACTTCTTATCATAAGTCTCAAATATTCGTCCCTACCGAAAGCCATAGATGTCAACTGCTTACCGGAGCCTCAGAATGCTCTAACCTCAAGTGGATACTAGTATTTAGTCCAGCGTGCTGGCTTATCCCGTGTAAAAAAATGCGGCGACAATTTCCCCAGCAATACTTCGCAAAGTTCACCGTGATCCTAAATGGGGACCCGCGCTACACAGAAAAATATCCATACTGGAAGAAAACACATCTCTTTGTTGTTTACACATTTATGTATAGGTTCTTCCAGCCGTGGAGGGACAGTTGCCACGTATCTGTTCCATAGAATCTTCTTTACCAAGCCCTGTCTTCTTCGAAACTGTCCAGACACCTGTGATGAATTTATGCGTCACCTTTATCTTTCGGCATCCTGTTCTTTCGACTTTCTCAGATTACCCGCTTCAAGTAATTATTGTGTCTCGGCGAAATTCAAGAAATATATAGCAATTACTAATAATAGTCGGTTAAATCCGATGCTTCTCAACATTGCTGTCGCTCACTAACTCACATTTCTATTTCTTCATAGTCTTCTACATGTGGTGATGTTCTTCTTCGGTTGGATAAGTGATTTTTTCTGACTCCGCTTGCTTTGTCCACTGAACGCCAGTAAACATCCACCAATTTTGTTTTCGCTATCCCTGTAAGTATTCCATTGTCTGCTCTGCAGTCTAACTTTTGGAAATTGCTTTACTATGGTCTATGCCTTATTTTGAAACTGATTCGTCTATGTTTCCTCTCAGGTCATTTGACTGCCGTTTGTCGACAGATCAGCTGAATTTCGAAATTCCGTTAGCTACTATTAACTTGTCACTTTTCCTATTTATTTCTTCATTCCTACTAACCTCACCATAATCTTACATACACAATCGTACTTCCGGTCTTGTTAGGGTTTTTCCCTACCTGATGCTCACACTTCATCAGGTTTCTGTTTGTTGGTTGGTTTTCGGATTCTCTGAGCTCTCCGGTACTTCATCCAACTATCGCTGTCATTTTTTGCAAGTTTTTCTGCAACCCCACTCAACTATTTTATCCCTATTCCACGTAGACCCTATCTATCAGTCATGTTTGGTTTCTATTTCTGTTCTTCTTATACTTTTGATGACCCACTTGATTGTTGAATTCCTCTAGCTCGTACCGACCCGGCTTCTGGTTCAATTTCGTTCTTCATTTCCAATCAAACTCACCGTTGTTCATTCTAACCATTCTATCATTATTCCTTTTAGATACCTTTGATCACTCGAGGGTTTTCCTCTTCTGTTTGTTCTCACTTCGTTAGGTTCCCTTATGTCAGTTAGTTGTCGAGTTCTATGAACTTCTATTAATTTCATACCTCGTCCGATTATTTCCCTCCTTCTCCAGAAGCCTCTCCGTAATCTTATCCAACTATTATACTTTTGTATATATCTCACAGTTACTTTTGAATATTATGCGAGATTGGTGATACTTTAATTGGCTGACTGTCTTTTGGACTCCAACTTCCACGCATACCACTCGCAGTTAGCTGCGAGACATGTAATGATATCAAAATGCGGAGCAGGTTTAAACATGGGTAAGCTGGCCCATCCTGCGGAGAAGGCCTGATTTGGTGTGAGACATTCGCATGGAGTTAACTAGACAGCTACGGTGTTTCCTATCTAAGTTGTCGGGTGTTGCTGGTTATCATAGAGGACTGCATCTAAACAAGCTTAACTCGGCGAGCCGGATCAGACCGAACGGGAGCGCGTTGGCACAGTGGCAACACACAAAACTTGGAGGTGAAAAGGCCCGGGTTCAGACTATGGGTGTGGCCGGTGATGCGCACAAATGATGTGCTCTAACAAGAGCAAAACTCGAGTCTGGTGCTTCTGAATGCGGGGTTAATTGGATGATCTGAGGTTTGTGGGTGAATGGTGGAGTCCAAATGACAGTCAGTTAAGCAAAGTGTTCTATCTGTATTGCTTGAAAAGACCCATGGTTCCATCTAGGTCCCTTTTGACATCCTAGGGTTTCCTTTTTACTGCATATTCTCACTCCCTTTGGTTTCCACATGTCATTCACCCAGTTTCTTGTTGAATTTCTTGTGTACTCACTAGTCAACCACCGTTCTACTATCTCTGTTTTCTGTAAACCTCAAAGTGGTCTTAATAGCTTTTTCTCACTTTATCCTATCTCGATACTTCTTTAGACCTTTGGGTCTCTTTATACAGATTGCTCTAATTGAGCCTATTTGCAATTTCCTAACGACTCAGTTGGTAGTCAAACCCCTTTAGTTTTTTATTCACCTTACTACATTTTCTACAAAACTCATCGTAATCCAACTTAAACATTTTACCCTTATTCTATCTAGTTCCAATCAATAATGCTTGGATTTTTTCATGCAGACCACGCTCATTCTCCTTGGCTTTCATTTTTCACTGACAATCGATTATCGAATTTCCTTTGCTCCATCTGGCTTGCTACCTGTTCCATTTCTGTTTCCATTAGCTCCAGAGTACCATTGTTATTATATACTGATTTACGCATCCACGTCCATTCTGACCCTAGCTACGTTTAACCCTCAAGTGGTACGGTGCTTTTTGGCACGATTATTTTCCACTTATCGCACGTTTCATGTTGACCCTATTTTATCACTATGTGCCAATAGTGATACCCATATCAACAGGAGTAATGTCGAGCTCAGTTGCTTCACTGATAAGCACTTCAGAAGGCAAGCAAAACTTGTTTTAACTCAGCCTAACAAGATTGAGCTTCTGGCCAAATTACTGAATATAAGATCTCAGCGCTCCAACCAGAACTTCCCTCTCTTCCTAGAATACGGCCCTACCACCGTCCACCCACCTGCGCTAATCTCCGAAGCTTTCAGTATTCACTCATTCTCTTGTACATACGTTGTGCCAGTATCCACCCTCCTATCATCCCTGTCATTTTTGGGGCCACCTTCTCCACTAATAACTTTACACCCTTTGAAATAAAGAAGGTAATCCTCAGAATTAGGCTATCACCAAATTCTGGGCCAGACGGAAAGCTGCCTTCCCGGTTCCGTTTTGAGGGGCCTACGTAACTTATCCAGTGTTTCGATAAACAATAGTACAGTTCCGCAGCAGTGGAAGAACTCGGTTATGACTTCCCACTTTTAAAAGGGTTCACAGCATGAAAGTGCTAACTGCGTTGCTATTAAACAAATTCCATTGTTTTGTTAAATTCTGGTGAGAATGGTTAGTTATCAACTAACTTATTATCTTCTATTCAACAGACTACAGAACCCCAGCCAACATGGCTTCATCAAAATACAATCATTTACTTCCCACCAAATTGACTTCCTTAATGTCTCAACCTCAGCTATTGACGACGAGATTTCTGTGATTATTCTATTCTTAGATCTGGTAAAAGTCTTCTACCGGGCACTTCAGAAAAACCGGTCGATCAAAATAAAATACTTGGGGCTAGTTGAAACCCTACTCTCGTGGATGTCTTCCTACCTATTCTTTTATTCCCAGGTGAAACTGATCGATGGTCACTTATTTGCTGTCAGGTCTATAACAAGCTGTGTGATACAAGGCGGCTTTCTTGGAATATTACTCTTTTTCATGTACACCAATGATATCCTTTGTGTAGTCCGCTATGGAAGCCCTTTTTTTTTCTCCGACCACATCTAAATTGTATACTGTTTTCTCACTTGTAGTAGTGTTCTGTCATCTGCCTAAATACAATAGTCCAGGATACAAACTGTGATGATTCAGCTGGCATCACACGTGATACGGCCAGGTATTGCGTCGGAGCTACAGGCGCTGAGGAGCCTCTACCAACCAGGATCGCCGAAAACACGTATAAGAAGAGCTCGCTGCGATTGGTCAACTTCTATTCTACCTGTTATTTTCTTTGATCTAACATATTTGTTAGAACCAGTTGGGCAATTCAATTAACTTGCTATTCCGCAGCCTTGATCTTTTTACTCCCTTGGTTTTGCATTGTTCCAGGTGGGAGCGATTCTGATACTTCCTGCCATCGTGCTCATTCTTCGTTAACCCATCAATCTCTAATTATAACCACATATTCTCCTTAACTCTGAGCCATTTTATCCCACTCCCGTAAACACTCTGACGCTTTCACTTTATTCTCTGCCTGCCATTGTTTGATTTCACTCCCCACTCATGGCCGTCCCTGCTTACTACCGAACCTCAAAAATAACGACACTTCCTTCTCCTCTCCTTTTGGCTCTCTTCTTCAGCCGAAGGTTTCACTTTGTTCTCTGACCATGACATATTGCATGGCTCTTGCATCCCGACAGGTCTTAGTATCATACTTTCTCCCAACTAATCCTGTTGTACAAAAGATACCTTGTTTTTCGTTTGCTATTGATTGTTGATCCTCAGCTGGGACCCACC
>STRG.27621.1
CTGGAGCGCGCCTTGCCGTTTTGACGTAGTGTGACGGAGGTTCTTCTTCTTTTTTACGTGTTCTTATTTTCACACCGGTGGACTTAAACAAAGCGCGCCTAAGCTCTAAGCTCGCAATTGTATTTTATTGAATTTGGTGTCTGCGAAGCCGCTACACAGGGTTTCTTTGGAAAGTGGCACCGAGGCTGTTATATCAGTGGTAACAAAGAGAGTTGGGATAGTGGATATTGTTTAAAAAGCGGAAATCCGTTG
>STRG.39446.1
AGAACACAGCAGTTTGAAGTACGAAACACCGTTATTTATTTACACAATCCAAGGTCGCATGTATATGTGTGTGTAATGATACAAAAGCATGGTAATGAATAACTGCATCATGGACTATTATCACACCCACGACAGCTCGAATGAGGCTGGGGTGTTTTGTAGTCTTTAGGGTGGGTGTGTGGCCAGGCTTTCAGAAAGTCTCAAAACGAGTTCACTAGCTATTTCCGAATCAGAATCTACATGTGAGAATGAATTGGATCAACATGTCTCCAGAGCACCGACCCATTATCTATATCCGAAATTCGTATCCTGTGATTACCAAGTTGTCACAGCACAATTCCGGACGCTGGTAGTAAGTCATTTCCCCGTTGGTAGGATACATCGGCAGATTCAATGCTTCTTAAATTCGAACGGAGCACTCGGTACTTAAATAATGTTGCTGGACCACAGTGTGTGGTACCATGAGCGGCCTTTCTGTACTAAAGCTGAAAATTATTTACACGTCCCTCAGGCTCTTAGATGTTTAACGGATTTATTTCCTCTACAGCACTCTTCAACGTACGAACGAAGTTTTCGGCCACTACATTTGACTGTGGATGTCTAGGTCCAGTAAGCAGGTGACGACATTCTATTCCTCTAAGCCAAGTGGTAAGCTTTTCAGCAGTGAAGTGGCTTCCATTATCAGTAATCAACGCATGAGGTACTCCTTCACGGCTGAATGTCTTCCTCATGGCAGTTAGTGTGAACTCCGCACCAGCTGATGTTGTGAAGTATACTTCCGGCCAGCGAGAATAGGAATCGATATTCACCAAAGCCCACTATTTATTAAGGAACGGACCACAGTGGTTGGCATGAATTATTCCCCAAGCTTCGCAAGATACTGATCATGGAGTCCATTTATGAGACAGAGAATGGGCTTTGTGTACACAACGGTCACAACGTTTGGTGAATTTCACAACATTGCAATCGATCTCAATTACCAAATGACCAGAATGCAAATCAGATAGTAATAATCTCCGGAGTGACGAAGGAACTACTTTGCGATCGTATAAACTTAGAATTCCATCTGATGTCATGGCTAACTCCTCTTTCCTTAAAAAAAATCAGGAAATCGACATTATGTATTGGTATTCCATCCTCGTTTAATTGCAGAGAAAACAGATCCAAAGTATCTACCTGAATCGCGAATAAGATCCTGTCGGCTGACAGGAAGTGGTTGCACTAGCAAAGAATCGCAGTTACATGGAGCACCTGATTGAGTGTATCTGGATACGTAGTCCAAATGTGGAATTTGTTTACCACAACAATGCTGAATATCCTAATACTTTGCAGAAGGTGCTACACACCATCATTGAACCTTTACAGCAGTGGGCTTGTGTAATGAATGGATGGGTCAGATATAACACGCAGTGCTTTATGATCAGAAATAATGGTGGATTTGGATCAAAACAGATAATTATGAAGCCGTTTGACAGACCAGTAGGCAGCCAAAGCTTCATGCTGACTTTGAGAATAAACTTACCCGGCAGTAGTGAGTCGACGTGAAACACGATCAACAGGGAATCCATCCTGTTCTGACACAGCCCAATTCCAGTGGGTAACTTATCAGTGTTGAGAGTGTAATGTAGTCTGGATGTGAATGAACACAAAAACGCCTTGGTCCTAAGGTGTGGTAGAATATAACGTAATGCTTGTTCTTCTTTGGCTGACCACGGGAAATTGCCGGATGGCAGTGCTGTGAAAACAGGTTCCATCATGGAAGAGAAATTCAGAATAAAACGCGTATAATATTAGAGTGAACCAATCAAAGAATGCAGTTAGGTAATGTTTTTAGGGGTACAAAAGACGAACAAAGGTGCGAGGCGCTTGCGACCAGGTCGATAACCAGCCTTAGTTACGGGATATTCCAGAAAATCTAGAGAAGTGAAATTAAACACACATGGCAATTTCGAACTCATAAAACTTTGCAATGACTATCTAGGTCTATCATCATGAGCTGCCTGTGTGGATGCATGGATAACCACATCGTCTTGATAATATTCGAAACCTTTGAGTCCCTCAATGGTATTATTCATGACAGACTGAAAGATGACTGGAGAAAGGCTCAGTCCAAAAGGCAGAAACTGGTATGTGTACAGACCAAATGAGGTAATAATAGTAGTGAACTCACGGGAATCTTTATGTAAGGGAATTTGCAAGTAAGCATCCTTCAAGTCAATGTTTGAGAAGTGACTGAAGCCACGGAAGTGAGACAGTATATCCTCTGGTTCTACAGTAGTGCATGTACTCTGACAAAGCCTGGTATTCAAAGTGGTTCGGTAATCCCAACATGTATATTTCGAGTACGTCCGTCGAATTTCAACGGAGTAACAATGGGCTTTGCCCACTTAGATGATGAAAGGAGTTCAAGTACCCCTTTGGCAACCAAAGTTTTCAGTACTTTCTTCACGGGTTCCCGAAGTCCGTAGGCAAATAATCGGCACTTCACAAACACGGGATCTCCATATAATTCAAATTTAGAGGAGTTATCTTCATGCCACCGGGGGACTTGGAGCACCATAAAATTAATTCAGACAACGAAGATTAGTTCTGTGCTAGAAGTGATATAGAAACGCCAGTGACTGTATTGGCCCTCAACTCAAGTACAGGAGGACCATTCTCGGTGGCGAGGAAGGCAGACTTGACAGAATGTCCAGTTGTACCTGTGAGAGAAACATTACATGAGCCCGAAATAGGCAGTGTATAATCATTGATATCCTCACTAACAACGTCAGTCCGGTGTAGCTGAATATCAGGAATGGCACGGCGTAAAACAGAAATAGGAATGAAAGATCAACACTACCAGTGTCCACTATGAAATTATGCTGAAACGTACCACCGATCAGAAACGAAAGCAAAATATGTTTCTGTGCCGGTGCACCCACCGTAAGAGAAAAACTGGGAGAATCATCTGAGACTGAACTGTCTGGTAAGCGGGAATGGTACATTTGAGAATGCCTACAGACTAACTGAATGCGGCCAATTTCGCCACATTTGAAACAATTGACATCACGAAAACGAAAGGTGCAGCGAGAATGTAACTTTCCACATGAATCACGCTGGCCATATGTAGTCCTTGCTTGAAGTGCATCATAGTGAGTCCTCGGGGATTAGGACTGACAGGCACTCCTCTGTTTGAATAGGCGGGAAGCCACTGAATGACCTTTGATTTTTCCGGAAATGTGGCCACACAACATGATGTGAACTGTGGACTCCGTAAGAGTATTCACATCTTGGTACTGCCAACAACCTCTACAAACATATTACAGAGTAGGACAAGAAAGTAGAATCAGTTTATGCTGCAACCGTTGATCACTTATACCAGACATCAGACAGTCAAGAAGTTGCGTTTCTAACTGATTTCCAAAATTACAACGAGCAATTTGCTTCTGAAGCCGAAGAATAAAGTCCCGAATATCCTGCGAATCTTTTCATTGAAGCTGGTGACATTTCGCAATTTCGAAGTAAACTGGCTAGGTATGGCGGAGTACAAGATTCTTGATCTCTTCGTGTCTCAGGGAAGCAGGCTTCTGTGGGAAGGACAAGTTCTTGAGAGCAGAATACGCCGACTTCCCAAGAATACTCAAGAAGACAGCGGTTGTGCTTTCATCCAAAATTTTCTCACAAGCAAAGCTCCACAATTCGAACCTTCCAAAATAATCCTCAACCACACACACAGAAGCATTTAATCCAGGAAGCCTGTACTACAGGACTGCATGACTGTGAATGACTGCCGTGAAGCCAAATGAGAAATCCTGGATCAGTGAGTGAATAGTAGCAATGATCCCAAGTCTGAATGAACAGAAGAACACAGCAGTTTGAAGTACGAAACACCGTTATTTATTTACACAATCCAAGGTCGCCTGTATATGTGTGTGTAATGATACAAAAGCATGATAATTAATAACTACATCATGGTTATTCATCACTATAACTTTAGTTCTCGTAAATACTTATGAGAGGATATGGTGTTTTATTTTCGTTGTTGTTTGATTGCCATTTATCATGAAATGATATTATTGATTAAACCTCGGAATTCATAGACTGAGCACGTACGAAATAATCTGTCCTGATTCCCATCATGTTTTGCTAAGGGTTTTGGTCCAACCTTGAGCAGCTGAGCTTAACAATTTCGAACATCTGTAGGTTCGATAATTTTTAAGATGCTCATACCTGGTAATGTATATGTTTTAGACGGCCTTAAAATTTGACCAGCTGAAAATGCACTTTTCGTTACAGTTTTAAAGTGGATATTCCGCTTCCAGGTATGCCGCAACTATGCCGATACAGTTTCCTTTCAAGTACCGGACGAAAGTCATTTAATTCCACGTTTATTTTCTGCTGGAACACAAGTGAAAGACCAGAAGATTAGGTTAACACCAGAGATTCTCATCGTAGCATTTGGTGAGGCTGTTTTGAGCTTTTTTATTGCATGTACCCGGAATACGTTTGCAGGTATCAAGCCTACCGGGAGCACCTAATTGAAGTATTTTCACTCTTGGAGCAGGTAATAAATTTACCACCCACAATATGAGTTGCCGAGTGAAACTGGATGAAGACAAGATATATCTTCTATTGTCCACTAAGGAGCACCAAATACTGAGCAGTCGATGAGCAGGAAAACCTCGCCGTATTAATGGAGTAGATAAAAGAAAATTTAGGTACCCACGGAAACAGCAGGAAATGTGAGAGAAATAATGGCGGATTACCATAGTATGATCCTCTACATGGTTCCGTCGTGCTGGTGAAACAGAAGGTTACTCGGAGTCACAACATCGTTGCAATCAAACACAAAATCGGTAACTGCTCAGACGAATGACGGTTGGACAAATATTTCAGCAATTGGAAAAATCCATGTAAACATTGACAGTTTAGCCTAGGAAAAATTGTATCGCGCTTT
>STRG.73279.1
ATTGCATAGAGTCTCAGCGAAAGCTCACGATGCATAATGCCTCTCGCAGTTGATGTGCGATGAGGTTTTCCGCTTCCCTTCCATTTTTAGCGGGGATTCGACGAAATACACTCGGCCGTCGTGGGTGCATAACTGGTGTGCATACCATCGAAGGAATTCTGGACGCTCGACTAGCCGTGGCCATTACCTGTCCTGTGCAAACTGAACTGAACTGAAGTGAACTGAACTGTACTGAACTGAACTGACCATCCCGCGAGAACTGATTTGGAGGTCGTATTAGTATGCTCCCATCGCAGGCTGCTGGCGCAGTCTGTGGATATCCTCAGCCTGGGAGGGCGATTACATCAGGTGAG
>STRG.34180.1
ATACTGTTTTTAGCAGCACGCATTTCCCGCGCACATGATCCGCCCAACATCGTGCAAACAGCTTTCTGCTAGTTTGTGTCCCCCAATCACTTTGTTCATGAATCAATGACCGCGCACACATATATTCCGATACACACTTAATGCAGATAAAATGTCGTATTTTGCGTACCAAAACCCCGCTACAATCCAGTGCAGATTCACGTGTCCTCTGATTTCCTTTCAATCTGGCCGTTGGAGTCAGCTATCATCAAACATCGACCGATCTGATCGAACACATAGAGGCAAGCAGTTCAGATCCATCAACTGTCTTCGGTCATTTGTGAGATCTGGGATTGACCAAATGAAAGGTGAAAGAGCTCTTCCACCGATCACAAACTGGATTAATTGTTCGCTAAAGCAAACTTCCTTCTCATGGCTCCTTAAAGACAGTCACTGGCCCTCTATGGTATCTCTAATTGTTGCTTATGATAAGATAACAGTATTTGATAAGAGAGTCCCCGCTCATCTTGAAGGTAGAAAAAGATACTTACTAACTACACATTATCTTACGAAAAGAAAGAAATCTAGTAGGTATTTAGATAAAGCGAATCAGATAAATGGCTCTGTTGTCTCCCGGCTCACCATGACGCCTGATCTATTGAGGCCTTATTTGGTTCACCATTTTTAGTCTCCGGATTATGGTTGCCGTTTTCTTTCTCACATTATGAATTATGACAGCACACAGTCACACACTCGCTCTGCTTACTTGCAAATTAGTTACGAACTCATTATCCTCACTAGGGCTCACCGAAGGAGCCATACTATCGATTTTGTAAACCAATTTCTCCAGTCTTCTTCTCTTGCCCTATTTTTGACCAAAACTGAAATCTCGTACTCATCAGACACCACCCACCTCCATATCCCCAACTATACGTTTCCCCCCGCTTTTTCACCCAAAGCCTTTTTCTGCCAGTCATTCGCTACGTCCAGACTACAAAATCATGACTTTTCTGGTCGTGAATTTCAGTCGATGTGGCTGAAGCTGCCACTTCTTTACTTTAGTCATCTCTTTTGTGTTGTTTACTTTCGGCAAACAATAACCACCCATCCGCCTTCGGCTTCTTATCCTCAAACATTGAACACCTGTTTGTGACAGATCCCAACTGCCATATCACCATCTTAGGAAACTTCAGTGTTTATAATCGGGACTGGTTGATTCACTGATCTGACACTTTGGCCCTGAGGCACGAAGCCGAACATTTCACGGTGGTCAAAAACCTGTGCCAACCAGTTGACCTCCCCACACCTATTCCCGATTGAGAAGGAGATCGTGCCTGTACTCTTGAAATTATTCCCATTTCCGTTCCTTCTATCTTCCCATATGTATCCACTCTTCCTTCACTTCACTGCAGGGTTTCCCCTTTCCATCAGTTTTACTCACCCTGATCCTCCACCTACCTCGAGACACGCGTTTTGGCGCTACAGTTCAACCAACTAGAATGGCTTTCGTGATTTCCTAGTTACCTATACTTGTAACGGTAGCTGCTTTACTTCAGAGGTTTCTGCTTCTGCTTCTTAAGTTACTGACGTTGTTCTTCAAGGAATATATATTTTTATTCCACGCGGTTCCAAATCCGGCAAACCCGAATCCCCCGAATGGTTCAACCATGCGTGACCTTGCTGTTCGCTTGAAGCGTGCAACATTTCGCCAATGGCGCCACTCGCCCACTCCCGACTCCCACTACCTTTTCCTACAAGCTAAAAACGGATGCTCATCCACGGAACAGAAAGCCACAGCAATCTTCGTCAGCTGCAAAGCCGAACGCTAACCATCTTCTGCCACATGTAACCCAACATTCTGGCCTCTTCTCAACGAGGTTCCCCGCAAATTTTACCGTTCCAGTTCCCTCCCATACGTAATTCCTCTGGTAATCTTGTTTGTGAACTAGAAGAGGAAGCTGTTTTGCCTCCCAATTTTTTACCAACTCCATTTTACCTTCTTATTCCCCCCTCCTGCTGTTCCTTCTGTCCCCTCCGTCCCCCATTTCCTACCTCATATCAGAACTAGGAAGATCCATCAAGAGCTGCCTTATATGGACGTATGCAAACCACCCGGTCTGGAAGGCATACTACCCACCGTCCTTAAAATATGTGACCGTGGATTTTCCCTTCTCTTAGGTCGTCTGTCTCAGTCTGTGTGTTTGTCTGTTTGTCTGTCTATCCTTCTGACTTTCCATCTTTCCAATCCTCCACAAACACTCCGTCATTTTTCTAGTGCTAAATGCGGTGATCTTTCTGACCCGAATAACCATCGTCCAATTTCCCTCACACCTGATATTTCAAAAGTATTCCAGGCTGTCATCTCCGACCCAATGCGTACGTTTCTTGAAAGCGAAAGACTACTGAGCTATCAGCAGTACGGATTCTGACCTCGCCGTTCCACCGGTGATCTGCTGGCTCCCGTCTCATTCCTGATCGGCCGCACTCGACAACCACAGAGAAATACACATGGTCTCGCTCAACTTCTCCAGAATCTCTGACCGAGTTTGGCACGAAGACCCCCTGGCGAAACTGTTCGGGTTTTTCCCTGCTCTCATATTGTCGACCTATTTTCCTCATTAGGTGAACCATCTTCGTCTGAGTTAATGGGTTCTGTCCCAGCCATTTCCTGTGAATGGTGATGTTCCCCAAGGTCCAGTACTTGAGCCTACCCTCTTTCTTTCATTTGCTAATGGTTTCCTATCCTCTACTTTCAACCCAATCCTTTCGTTTGCGGACCACGCCATCCTTCATTCTTCTATTTGTTACCACGATACCCGCCATGCTAACATCAACGTCGATCGTGACCGCAGTGCAATCAGTGTATCTTCAGACTCCAACCTCCAACACATCTCCTCCCGGGGGTTTCACAATCATGTTGCTTTTAATGCTTACGAAACCTCTGTTCTCTCTATTTCTTTGAAATATCACTCATTCTTCCATCATTTTTTCTTCGACTAATGTGTGCTTCACTCCACAGATTTAAGCTCTGTGTTTGTCCGTTTTTATAACTCAGCTCACCTCTCGTGCTGTGCGCAAAGTTGGTTTTCTGTTTCGCGCCGGACTCTTCTTCACACCAGCTCATCTACCGTGTAAAGCTCATATTTCTCCAGCAGTCACCTGGGGGCGGGGCTTCGTCTACCTCTTTTCCTCTTAATCGGGTTCATCGAAAGCCATCCGGCTGATCGACGACCCTTCTCTAACCTTGAGTTTGCAGTCACTAGCTTGTCGTTGGACTGTTGCTTCGTCGTTCCTCTTCTACCGGAACAATTTTGGATTTTGTTCCTCTGATCTTGGTTCGGCATTTAATCTTCCCAAAATTTTTTTTCACGATCATCACTTGCCCAGGTGGTTATTCACCGTTATCTAGTTTCTATCACCAGATGTTGTACTTCTATCCTGCAGTCTACGTTTTTTTCCCCGGACCAGTAATCTGTGGAACACTGTGCTTCTTTCTCTCTTCCCACCCGCTTACAACTTCTCTTTTGTTAAAAGCAAAATAAATAAACTGGTTCTTGTGTGAAAGCTCCCCCGCTACCCACTTCTGTAGTGTCTTTTAATTTTGATGGGTACACTTTATACTGTAATTCATTTTACGTGTAGTAAAAAAATTAAAACTTATATTCGGGAAGGTTTGACGAATTTAGGGAACGGTGAACGAACACAGAAAAAGGCACATGGGTTCGAAAGAAGATTAATCACTACTGTGCTTAGTTAACACATACTTCGTACTCCCATAGTACTAATTAATTTAGGATACTTCTTGTCTACGAAATGAACTTTGATCTTACTGTGCTGTAAGTTATCTCTTCTGTGCGAACCAAACGGAATCAAATATGATACAAGTAGTCCAAAGGAAATCCGGAGGAATCAGTACCGGTAATTACATGGAAAATCACTGAAGAAAATCAAAAGATATACATTACTCCTGTTCCGTATAAAAATCGTGAGGAAACTCTAGTCTATAAGCAACCAGACTGAACTTAGTCAAAATCAAAAAAGGCAAACATCACGGTGGATTATTCTGTTATTGTTTTGTTTTCACGAAGCTGGACAAACGCTGCAAATCCACAAATGAACGAATTTTGTGAGAAGTGCTGAAATTCATTCTTGGTTTCTCATTGAGAATACAGGGAATATCGAACCGTGTTTTCTACAAGCACCGAAAACAAGGAAGATATGAAGATCGAAAGACAAAACTGGGACGGAAATACAATATCTTCTCCCCGCATCATGATGCGGAACTCTCGTGCAGATCGATGTGATCCAGGACCGGGCGGGAACTCGAATCGTTTATTTTCTCAGCAGAAGACTATTTTCATCCCGGTTATGCAACCTACGATTGGCGTACTCTGGAATTCTCCTCCAGAGCTACGAGTTCTTAGCATTCCTATGTCCCAGAAAGATATATTCAGAGTAAAAACCCTTGAAATACTGATGCACGATATTCATAAAATGCGAAGATGTGAATTATAGTTTTCTAAAACTTGATTTGCTCAAAGAAAGTCTTTAATTATCTGCTCTACACAGGGGTTCCATCAGCCGGGGTTAAAAAATACATTGACCATTTTCTGTTAAGCAATATTCTATTTAAACTCGTACATTCGAAATGCAGGTAGAGACAAACGAAATGCTACAGGGAAGGATGAAAGATACTGCGAATCACCTATAGCTTCATAATCTAATGATTGGACTTTCCAAGCAGTACATTTTGTTTGTT
>STRG.61220.4
TTTGAAATATCAGCCGAGTTAGACTACTCTCTCGACCCCCGAAAATAGAACATGTCCACCATACTGGGAGAAGGCTTTAAACAAGCAAGAGATAGTATACCAGCCAGGAGTTTTAATAAAACTTCGATCACAAAGAAAGTGATTATCACTACCCCAGGAAGTATCCACAATGAAGAGAAAGAATTATCTTTACCAGAATTGCCACAGAGAACATTTGAATGCACACCGCTGAGCTCTGCTATTGAAAAGCATAGAAAAGCCACACTGGATCAAGTCAACAGACTGTCGCAGTTTTCGGATGAAATGACCAAGAGTCATGAAAGACGACAGGTAATCAATGCTCAACGGGATGGATTTGAGGAACGACGTGTGAACTTTAAGCAATTTATCTTGGATAATGTGACTAAAATGCGTCGTCAGGACTACGCGATCAAGGAAAATAAGAGGGTTCAAGAACTTGGAAAAGTTGAACTCAGTCATATTAGTCAGGCCACAGAGAAAGCATTGAAAAGGTAATGAATTCTACACGCGAGCTTCTTAAGAAAAAATTGACACACTTAAAAGTGTATGAAAACTTCGTTGAGGAAGCTTTGAACTTGCTCCCCAAAAATTACATTCGCTCAAATGCAAACGCTTCAGACAGTCTTGTTGCTCGTTTTGTCGTCCTTTACGAAATGAAAGCTGTTCTTCTTAAAGAACTTTACAAAAAGCAAGAAACAAAAGGGAATCACAGGAATTGGTAGCCACCCGATTATGCTCCACGGAAAATTTACTCACCAAGAGCAGTGAACTTCAACAAGCCGGGAACCTCTGGCGAAAAGACAAGGAAAATCTGCAACAGTATATGGAGCTTTACGAGCGAGACAAAGATCGAGCAACCGAGGAATGCATTCGGTTTTTTACCGTCATTCGTGCACTGAGAAATATTGCGGAAAAGGCGGCCAATGGACTGGGGTCCATACAGACGCATGCGATAGGAAGTCAGCAGAAAGCCACTCTTCAAATGAACTTTCGGCTGATACTTAAATTCCTCTCAATGGCAGTATCGATTCGAGATGAGATTACGCAGACAAACAAAAAGCTTCGCGCTTCAAGCGCCAACGAATCTACCAAAACGCACGCGTTATCCACTGTTAGTCATCTGTCTGCGTCAACTGAGCTCTCATCGCGAGACGGCCCACGGGCGACGAAAATTAAAGCCCTGGCTCCAGGTCAAAATACTCCCAGTACGTGATGTCACGAAGAAAGTTTTGCTTTATCCCCCAAAGATCCGTTATCGCCGTCAATATTTTCATCATCAGATGCAAAACAAACTCTTCTGCATGGACAATGCCCACAGTGATCTGGAGATCAGTGACTTGATCAGTGCAACACTCTTAGTCACACTAGTTTCTTGTCCATATTTTACTAAGCTAGTGTTTGTATAGGCTCCCCTTTCCCATGCACATAAGTGTGATTTGATTCATTTCTGATGTATGACCTGTACAGACAGAGCTACCACAGTTTGAATAAGGTGTCATCAATAGATTAATACGGCTTGAAA
>STRG.16033.3
AAACTGAAGACCGCTGGATGTTTAAATAATGGAAAATACTGACGCTGTCGGGACATGTTCCAGTTGAACATGGCTTTACTTTACACATGTCGTCGTCCGACCATTTGAAACCATAGTTTGGCTTACGGGATAATTTTATCTTTTCACTGTGGATCCTTCAGCCGGAAATAACGGGAGACAGTTCACATATTTGGAATGAAGAACGTTCATATCAGTATGTAAATATGAAAACAGCTCTATAGCGGAATAAAAAGTTTTCGGCTACATGAATCCGTCCTGTGAATGATACACCTAACTCTTCTGTTGCACTGATATTTAGCACCCGAAACACCAGTGGGATGAAGCTCCTTTCTCGGACACACCACTTCCGGCTCCTTGGGGTGGATATTATGAAGATGATGAAGAAATCGCACGTTTACAAAATCTCGGGCAAACTTCATTCTTGGTGGAGCAAGCTGGTGTTGGTATGACTACACACAAACTGTCATCCTGCTAAATGTTTATCAAATAAGTTTTTTATTTGAATTATCTTACGATAAGGATTCGGTTATGAACCCTCTACTATTAGGATTTTTCCACTTCGGCAAGTGCCCGCTTGAACCTGTTATTTGAATATTTTTTGGCACTGAACCATTATGTGACTTTTTCTATGAAATCAGTTGATCTTCTGCATCAATTGATTTCGAGAATAGTCTGACTTTTCACAGAATTTTTCTCGGAAGTTAGTAGTTTCTACTACGTAAGCTGTTCATTGTGATTTACTTAATTAAAACAATAGTGATTAATTCGACCCAGTTACAATCCGCCATTCTAAATCAGTGTTTATTATACACCTTAGTCATACTTAGGATCTAGGTGACACGATGAGAACCCATAAACATTGATTCAGAAGTGCATTAATCGGCTTAGTATGCAAATTGATAATGATCATCAAGAACGCTGATGGAAAAGGGAAACTGACGGAGGGTACAACGATCAGTCACCTTTAGTCATTTGTACGTGGCCTGGGAAAGGCTTACTTAATTGGACGACTTTTGAATGAAAGTAATTTATGAGATTCCAAAACTTAGAAATAGTACAGACGATATAATTTCTAGCAAGAATTCGTAAAATTGATCACATTCGAAACAGCCCGACTGAGTGTGTAGAGGGAATATGTCTATGAGCGGATGGATGAAGGCAGAAATAGGTTGACTGAACTGAGGTTTGCCTCTTATCATTAGATTAATGGCCCATATAAGCGTTGCACTCAATGCCAGATCTGATCGACTATTTAACCTCGTTCAGTGAAGGGACGAAACCGTCTGCCAAAAATAACTACCATCTGTTTGGTCTCTGTGGATGGACGGTAGGATGCACTGGAAAAAATGTAAATAGGATAAAGAATAAGCTGCTGATCGAAACTGGAGTTCCAAACTTTAAGCAAAAGTGGTTCTGCATGTTTCCTAGCCGTAAAATACCACATATCAAGGCTAGGACGAGATACGATGATGAAGTAAGTGGGAGAAATATGGGCGTAGAACAACGACGACAAGTTAACTTTCAGTTAATAATGATACTAAGGTGGTATAACAGCATCAAATATCAGGCAATTCTACCCCATGAGTAAAGGTATTCCGTGTCTACTCTGCCCTGACAAAATTAAAGTTCCAAAATAGAACGAAACAATCACTTAGGCGATAATAAAGAAGAAAAAAATGTGAGAGCATTTTCTAACTTATGAGACCAAGGCACAGACTGTCACTTTGATTTATCCTAGAAAAACTAATCGTAGCTAGCTAGATAGTCAGGTGATTCATCGGTGTCTTTACCTAACCGTGCCACCTAAGTGCAGATGGCACAAATATCCCCGTGAATTCCAGAATCTAGGATACAAATTGAGATAGTATTCTTTCTGATTGAGGGCTGAACTCTGGAAGGTCAGTTCGAACGAATATTACCAATGCACTGGGCGCAGCGGTCCTGACTAACATCTCGATGAAGGAAATAGCAAAGCACAGTGCAGCGGTGGTTGCAGTTGGTCCAATCAAGATAAACATGGACTGTAGAAGGTTTTGATGAAGCTGAAACTTTACAGTTGTAACGAACCAGTCAGAACCCACTAAATGAAAACAATGATTAGTTGGCAAAATAAAAAGAAGCAGTTCGATCAGTTATTCAATTGTATTATTATGTATTTGTACCTTGGATGTTCAGCCTTGTTAACTGGATGTATCTCGTTGTGTTGCAGGCTTAGGACGAACGGAAATGCTTCGTGTCTGGCTCAGTCTACGCAAGCTCTCTCTAAAACTGACCACCGTGGTAAAACTACGTTTCTGGGGGAAAATTCTATGCACACACGGTGCATACTATATAGCAGAGGGCGAATTCGAAGCCGGGGCAGAGCCGGACGAAGGAGTGCCTGGCCCTTTTGACGATTGGCGTCCTTTTCCTGCGCCAAAACCGGAAGATCCAGGAAAAGTTAAACATCACGACACGAATGAACAAAGTGAAACTCATCCCGAAAATGAGGTGACCATCGAACAATTAAAACTAATGGCTGCAAGAGCTGCTGCTTTGGAAAACTTACCGAAGAACAAATGGTGCCCCCGTGCACCTATTCCACCAGAGCCGCGAGGAAAAGGGACCAACAGGTGGGACTATTTTGCATGTGTGCGCCTCGGTTCCGATGAATGGTTTCGTTTACCACCTGCCCGACCGGAACACATCTATCACTCACGGTACATTCGTCGTCTGTTTGTTGGCAAACCCGATGCACCGGTGGCACGTTCCCCCGGTGGGTTGGGCGATTTTCCCGGACTGGAGGTGCATTTGCTTCGGGCACATATCGCTCGGATTACTGCAGCCACATGGATCTCACCGGCTGGTCTATACGAAATCGACGAAGAGGCAGAATTAGAAGAAGGAGAACAACCAGAAACGTTAATGGAAGTTGAAGAATTTGAACCTCCTCAATTTGAAGAACTACTGGATCCAGCTAATTGGCAACACACTCGCCCGTATATCTTACCACAAGGACGCTGTAGCTTTGTGCCACAAAAACGTGCAGCAAACGCCCTGCGTGAAGCTTTGGAAGATCCAGCCGAACAGGGATGGATCAATCCTGTTGTAGCGAGAGCGTGGACTGAAAAATTTTTAAGTAAGGAAGAAAATGATGAAGCAATGGAAGAGGAAGAAGGCGGCGACGAAGGTGAACTGGATATGCCTGAAGAAGGTCCAGGACTGTTGGGTACCATTGAAGAAGATACTGCTCTTACCGCTGTCGGGGATGTTGGTTTGCCTTCTGGCCGGGCCACTCAACCGAACAAAGATTCGATCACGTTGAAGTCACGTCCTGTGCCTGCTTGGAGAGTGCATCCATCAACTGTTTTGCTGCCCAAAAACTGCGCGGTTGCGATTGTGAGCTCAGGTCGTTGGCCTGGGGCTTTTACATTGTCAAGAGGCTCGTAAGTTTGCTATTTAAGGATAAAATCAAATTTCGGTTTATCTGTTCAACGCGCTTTGTCACCCAGTTAGGTATGTCACATTGCTGAGGTATGTCAGATAAAACGAATATGTTTATTGAGCAATATTGCTTAAAAGATGACAAAAAACTGATGACTGAGCTCGCCAAAAATATCGATAGTTTTATGAAACAGTAGCAATCTCACGACAACGAAGGAGCTAAAGATAAGCATACGCAGATATAAATTGACACTGTTATTTGAAGTTCTCTAATTGCTACATCCTCACTATTTATCTTTTGGATTCATAACAATTTTCTTGCTAAGAGAAAGCAACCAGCGCATGGTTACTGGTTATTCTAACTGAACCTGATCATTTGCTCCTCATAATCCAAAGTTAGCATTTCAAAATCTCACCATATGAAATTCAAATAGTTGCATGATGAGAAGCTCATTTCGTGAATCGTAACAAGCCGTCTGGCTGACATGATCATAAAAACACCATTGTTCGACAGTATCGGTTCATTGACTCAAAGAGGTTCCTACCCGTGGACAGTAGTGCTAGGTGGTTTTCGGTTGTGACCCACGGTACTTTGAATGATGAGACCTGTTTCTAATAACAGCATGGAAGTGAACGTGAACATATGGAAAGTATTTCCTTTAAACTGGCGACTATCTTAGTCAGCAACTCAGACTGATTGTGACATTTTATTATAAAAAAAGAGACCATTGTTCGGTTTTTACACTGATTTCGAGAGTAACTTCAAAATTCATCACATAAAATATGAGAACGATTTTTATTTCTATTTTTCATTCAACGCCAGAACTTAGATTGAATATCTACATCTGTATTGCTGCTATTTCGTCACCGATAAAACAGATGACGTGCGTTTTCTTATGAATTTGAAATCACGTTTCGGGATGTCATTGTCTTTTACGATATTTTCAAGTACATTATTCGATTTGAAAACATATCACCTTTGTCATAAATTGGTAGCAGAATATATTTGATACATTTTCTCCTCCCGTTGTGATTGGTCAAAAGCAAATCATCGAAAGCTGTAGTTCACTGCTGGACGGATTATTCGATGGTGTTGTTCGCTGTCTGACAGAAAAACTCCAAACCCAATTCAAAATATTATGGATAACAACCAATGAAATAAAAACTGAGCCCAGAGACGAGACTGTGTGCATACATGACCACTGCTGAACCTTATGTCTCTCTTTCGTTATGCTATTTAGGCGACAACAATCAGGAAGTCCATCAAAATTCCGGTAAAGATTTTGTGGGTTTTCTGTCTCAAAGTGGGCTACAGATTCAATTGCTTAACCACGTTATCTGATCTTTCTCTTATTAGATTTTTTGTTAAGGGTGTCATATTTCCGAACACCAGATTTCGTAATCAGGCGTATGTAGCAAAGCTGCTGAACACTGCGTTGGTTTCACCTAAACAGTTAATAACTTTGCAGAATATGCTTTCACTTCAATTACAACCTCGTATTAAAACCTAACTAAATAAATCTAGGCTCGAAGACTTAGATTTGGTGCTATCCTATCGTTGGAATATACTCATACCAGTTCAATCAAGAGTGGTGGGACGGCAGAAATCATCTGTTGGTTGCACCTACTTGGATATGAACTAATGATGTCAAACGAACTCACTTGGCGAACAAAAAGAGTGTTTGAACAAGAACGAAATTCGCAATCAAGGTGATCAGCAGTGTTCTGTGACATTGATTACTCACTTTTATCCAAAGCAATGAGTGACTATATGGAATAAAGATCAAGAGACTAAAAAAAACAGAAGAAAAAACGTATTTGCTTGAAAATCATTATACAGCTATCCATTTTGTGAAGAAAAGCCAACTTGTTGGGTGTTTCAATGGCGGCCGTCCGTGGGGCAATGATCAAAATTTTGAATCTCTCTGCTAAGTCATATTCAGTGGTAAAATACAATCATCAAAAAAAAAATCCGCACGGTTTTCCAAGATATCACTAATATAAGTGCTGGTTGCCAGTGCTGCCACGTTACATCCCGTCTTTTATTTGAAACCACTATGGGAATGGCCAAATCCCAATTGGAAAACGGATGCATTCACATTAGCACAATGTTTTCACCGTCAAAATTTAAATTTGCAAAATACGACCGCAGGATGTGATTGGTCCCACATCAGATATTCTAATAAGGGAGGCATGAACCGAAGTGGACAAATAAAAGTGTGGGGTGATTTGATTTGTACATAATAACTGATCACACGGTATCAATGCTCATCTCATCATTGAAAACCACAAAAGCACAGCACAGCTGATTCATCCTTGTTGGGAATCAACAGCATCACACACCCACTGAACTCCCACTAGAACTTTAACCCGGAGTTAACGACTATGAGTGGAACGTCCTACCAGCAAACTCTCTGATGACTTCTCATATGCATAAAACAATCATTCAGGGCTGCCATGGTTTTCAATGATAGGTTGAACAGCAGTACTACACAAAGAAATGGGTGAATCTTTACACTCGGCGATCGTTACGTAAACAGAACACGTTTGGCTTCTGCAGGTCTCGCCCACCTGTGGTGTCGGTGTGACTTCCCGTCCTTCAAGTGCTGAGCATAAGCTACAACAGCCAGGTCAGTATGAAAAACATGACTACTGGACCCGAACATAGAATTTCAGTGAAACGTCACATCGGCGTCACATTTAATATTCAGTCAGAGGCAATGAAGCGTCTTTGAATGAATCTGTTTTACATGAAGAGAAAGCGGCCTTACTTTTAGGGAAGTGACAAGATAGAAAGTATACTGTGGTCACCGCACAATCATACAGTCTGGCCCCGCATGTGTGTGCGGGTATTACTTAATTCTCAAACTGTCTAGTTTGGTACAATGATAGTATCACCGTCCACGGTTTACTGTGAAGCCTTCCAATGTATCCAGCCAATTCGCGGTGGCATTTTTCGGAACCCAGCCGAAAAGACCAAAGTCACTGATATATGCTTTACTTTCACGTAATCTGTTGACCTCCACGTGGATTTCCTCTACCATGAGGGAGGGATGAAAAAATCACTCATTGCGATAAGCGGCTTTTTTGGGTAGCGGATAGCTGAGCCTGATATATTGGATCCAGTTAACCAATATAACGGGTTCTCCAAGTACTCGTGACCAACTTACTTGAGTCACTTTGATCTACCACTGATGCATACGCTGTGTATGTGTGTCGGGAATAATCCTCTGTCCTGTAACTCACATTTTCTCAAGCCTCGTCAGCCCCTGAATCTCGGCTCCTTCAACGTACGTACACTCATGTAGGCCGGTCAGCAGGCATATCTAGCCCTCACATTAGATTCTCTGAAGATTGATGTTTGCTGCTTCAGTGAAACGAGCATTCAACTAACTGCTACTGGTATCTCATCGAGGTATTTTCTGTGCACTTCAGGAGACGAAATAGCTCGAGCTACGTGTCAACGTGGTGTAGGAATAGTCTTGAGTGACAAGGCTGAGGCTACCCTTTTAGACTGGATCCCTGCTAACAGTCGTTTGTGGTGTGAGATTCCAGGGGTCAGTCAGCATTCGAAAGGATAGTTGTGTTAAGCGCAATTTGTTTGTGATCTCGGCGTACGCCCCAACAGACTGCAGCTCAGACTTGTAGAAAGATGAGTTCTATGATGAATTCGCCACCCTCGTTTGCAGCAGTAAGTTTCTGACATTGTAGTGCTAGCTGGTGATTTCAATGCACAAGTTGGCAAACTTAGTGTGTCAGAAGCCTGTTTAGGTGGGCGTTGTGCTTTACCCGCTGAGCGTATAGATAACGGGGATAGACTTCTCCAGTTTTGTGCAGACAATCGATTGTTTTTGTCTAGCACCAATTTCCGATACAGCTCGCGTCGCACAGCAACATGGCGCTCTAACTCTACAGGTACTTTGAGTCAAATTGATCATATCGCCGTAAGCTACCGGTGGCGCTGTTCTGTTCAGAACTGTAGATCTTACTGGTCCACGTACGTAGAGTCGGACCATGCATTAGTTTTAATGCGATTATCTCTCAAGCTCCATGGTCATCGTCGCAAATCGCAAACCCGACTAGCCGTGCAACGTTTGTGTGATCCAGAGGTACGTACCCGTTACGAGCAGAAATTAGCACATGATCTAGAATCTACGACGAACAGTATTGTAGATGAGCATTGGGCTCATATCAAACAGGCGATGCACGTTGCAGCAGGTTTTGCCTGTGGTCCTAGATCCGTTGTCCATCAAAGACACTGGATCTCGCAAGAGTCGCTGAGTATAATGAAGCAAAAGCGCCAGCTCTCGAACCGCAAGGAGATGAATAAGATGCGGAGAAAGCTACAAAGGCAAGTTGTGCAAAGCCTTAAGAATGATCGCGAAAATTGGTGGGTCAAGGTAGCCGAATAAATAGAAATAGTAGCTACTTCGGAAAACAGTCAAAGACTGTTCAAACTTATTCGTGACACCTGTGGACGGCGCATCCAGGTCAGTGAAACGATTTGCGATAGAAATGGAGAACTCATCCATAGCAAAAAACAAAGGCTCGACCGTTGGACCGAGTACTTCAAGGAACAGTTTAGCTGGCCGCACGCTAGTGTAGTTACTCCCGTGTCAAAAATTGCGACCCCTTGGGTGGTATCACTTGAGCATCCATCGAAAATAGAACTAGAGTCGTGCATTCGATTAATAAAGCGAGGGAAAGCGACAGGTCCCGATGAACTTCCCCCAGTTCTTTTCAAACTGGGTGGTGGTGCGTTGATAAAATCACTTACCGTCTTGCTCCGTGACATTTGGAACGAGGAGCGTATTCCGTCAATATGGAGCGAATCATTGATTGTTCCTATCTTCAAGAAGGGAATACGCAATGACTGTGGTAATCATCGTGGGATTAGCTTAATTCCGATAGTCACCAAAGTACTAGCCTCGATTCTGCAGCACCGTCTTACACCGGCTCGCGAGAGGAATACCCACGAACAGCAGGCTGGATTCCGCCCAGGTCGGGGATGCATCGACCAGATTTTAACTCTTCGCCTACTACTTGAAACGCGTCATACCCACAAGCGATCGACAATAACGGTTTTCTTAGACTTGAAAGGCGCCTTCGATTCAGTTTATCGAACAGCGCTTTTCAGTGCACTTTAGCGAAAAGGCATGTCCCAGAAGTTCGTGAACCTACTGAGATCATTGTACTCTCATACCTCTGGCCGCGTAAGGGTCTGCGGTGAACTATTTAGTCCATTTGAAACGACGAACGGTGTTCGACAAGGATGTCCCATTTCTATATTCCTGTTTATCTTTGTCTTGGACGAAATAATGGAGAGTGAGTTGCAAAATCTTCAGGATGTGGGCATCGAACTAGAAAACAGTGAAAAGCTATGAGACCTAGATTACGCGGAAGACATTGTCTGCTTGTTCGAATCCACGGAACATGCGCAACGTGCACTAGATAGACTGTCAAGAGCTGTAGCTCCATTCGGCATGCGCTTTGCATCTTCAAAGTGTAA
>STRG.65927.1
ATTCTATGGGTATAGTCCGTCTGGCTGGGTAAAGGATATGAGTCTGTCAATCAGTCCAGTGTGGCGAGATATGGCAGATGTAAATGACGACTAGTACATTAGCAGGTTGCGATTGAACCGTTACTTGTGTTGGCTGTAATATTAATATCAGCAGGAGTGGTTTTGTGTTAGAAAACCCTAATTAGTACGATGGGCAGTTTGGGGTATTTTCTGCCGTGTGGCTTGCTTGCATTCCCAGATGATATGGGTACTCTATACTGAATGGTTCCTGAGGGACCCTAAAGTGGAAAAAACTATGATGGTGCCGGTGATGGCGCAGTAAATGAAATAGGTCTCGTGCCGAGAAACATAGCCATACGTTCGTCTATGCACATACTCGATGGTGCTAGTGTGCTGAGATTATACTTGATTAGGAGCAAGGATATCCGATATAGTGGTATTTGCATGGTTACCGTGATATCTTTCTCGTCGTTAGCATATCGCAAAACAGGAAAAACACCTATGTGAGAACTGGTTTGGAGAGCCGTGAGAGGTGGAAACGGGATTGGGCCAAATTTTCGTCAAGGAAGCGAACTCTAACGGTCTACCTTCAGCGCCAATTTTCAGCTTGAGAAGGAGCTCACTTCAAATCCCGCCGATCAATTTATGAAATAAGGAGAGAAACGTTAAGAAAGTACATGTTATGCTGGTCCGTGCTTAGTAAAAGGTATCAACTCACTTGATGCAGCTGGTTTCTGAAAGTCAATAAAACCTTGAGCTTACCATCCCTCTTCCTCGGATTGTTGTGCTTGCTTCCGTATGTTTTACCACTAACGACACTTAGACTTAGCCTGTAGTGATCCTGTTCAGCTTGTCGGTGTTTGCCTAATCGCAGAATGGTATTGTTCCGGACTGCTCCCAAGTGAATCTTGTCCCTTTTTACCGCTTACGATGGCTTGCTGCTTCCTGTTATGGCCAACCTGATTGGCTTTCTTCCTTTG
>STRG.22444.2
TTGCGACGGGATGTTTCGTTATTGGTTTGGTTATTCACAGATCGGTTGATCGATCAGCACGAGAACGAGAGATGGCAGAAGCTGCGGGACCTTCGGAAAGCGTCGCATTACCGTCACAGATACCATCGGCCGGTGTGGAAATGGGATCTGTTGGTCAGCAGGAAAGAGATATTCCGGGAGGTGCTGACAAAGCGGATGTACAGGGCTTACAACCAGAAGGGGCCACCGTTTCGGGTGGTCGAAAAAAGCGTGGAAAAAAGAAATCAGCTGCCGAATGGATAATTAAAATCTCCGGAAACAACCAATATGTCCGTTGGGCGCACGCCATGGAGCAGTTGAACCAATCACTATAGATCTCGTCTTAAGCTTCAGTGCACGCACGGGAACGACAAACAGGCTTCGACAATTCAGTCTGTTGCTATCGGAATTGTCCAACTAAACCGCACACAGACGACTGCTGACTGTGATCCAGTCTAGCAGAGCATGTTCAGCTTTCATGCTCAGAGCGATGCCAACGCCAGCCTGACCACGAACACTAGATACGGAGTCGGCCGACGAGCAAAGTGTGAAATGAGAAGCCGAACATGTGTGGTGGATCTTGCATTCTTCTCTCTGAATAAGTAAGCAGTTGATAACTCAAAACGGTTATGAACCATTGTGGATTGACAATGAACGCGACTACGCCAGGCAGACTGAACGCAAAGACGTGAAGGAAGGCATGCGAACCACATGATTGCATCCTCTGACTGAATAACGACTGTCTTCGGATGGACCGGACAGCTTTTATGCAAATAAGCATTATCGTCACAATTGATTAATTTTGGCGATCTCCGGACGAGCGGTTTCCAACATGCAACCTATTAGCCGGCACGTGTTGTGATTCATAAGAATTGATGCCTTGACCGGGATGAAGATTCCGTGGCCGCAGCCTTTCGAGGACGGGGACGTGGGGGCATTCATCGAGGAGTTCGAGGAGTTGGCGGAGCTCTTTGCGCTCCAGTCGGGCTGGGGTGATTTGCCGACTCTTCGAACGCTTCTTAGGTGTAGAGCGTGGACAGCTCTGGATACTGCTCAAGAACGCTATGATTGGAGGATGCGAGACGGCATTTTAAGACGGCATAGATGGGGGTCGGCAAGGACCTACTGGTGCATGATGGTGCGCTCCGTTCACTCCCGGCGCGTGCATTGCCCACCTTGGATGAGACGTCACAGGCAAAATTGTCGGTGGACCGTTTTTTGGACAGTCTGCCGGAGTCCCTGTGAGGGATGGTCCGCGTCGCTCGCGCTGGTCGAACCATGGATGTGTCCCAACTTTCGGACGCGGCTGGTGAACTGACCATTCCTGACGTGCGTCTTGTAAATACTGCCGCTGTCGAGAATTCAAGATTGAACAACGAATTTGTGGAGTAGATATATGGACCGAAAATGTTCAACCTGGAAGAGAATAGTGAATGTCGAAGAGCCGGAAGAAACCTGTTGTTCCTGTTGTGAAAATGTGGCACTTGTCTGGTGTGAACACTCTAAACTTCAGCAGGACAACGCGAGAAACGAAGACGTCACAACTGATGCTGTCGTCATTGGAGCGTTAAGCTGCGGGCCAACCCAAGCACAAGATGAAGCCGTCACAGTCAGTAGCGGGAGCTGCTTTTCCCAGCGTGGTATACGGAAAATTGTCCAGTTTGCACAGGTCAGTTTTCATCGCGTCTGATCTTATTTTCTCCCATTCGAGTAAATCACTCCCTTACAATCAAGGAAAATGTTTC
>STRG.50923.1
CTATTTTTAATGGTGGGGAGGTAGGGTTTACAAATTTCTGTATTGCTTTGGATTGTAGTCTAAGAAACTGAGGAAAGCATGTAAAAATAGTTATAGACAGCTCTAACTTATGCTTTTAGAATGAGTAAAATATTCTACTCATAGTACTTAGGTAAAGATAACTCCAATTTCGCTCAGTCGCTTAGAATACCGGTACAGTATTGGCGATGTTTTCGACTTTAACCACTAAATTACCACCAAATGAGTCCCATCAATTAGCTGCGCAATGGAAACATATCCTTTTCAACAAGTCGCACACCGGACCCACTGAACATCCTTATCCTAGACCACCGACGACCCCTTTTCCAAACGCGCCACGGCCGACCAATCGACGCGCCGTGCAGCACGCGGCAGCCGACTGATGGAACTGCGGCTTGCAAACGTTTATATATGACCGTTGGGCCAATCAAAACTCACCAAAACAAATTAAATAGCACGACTAAACAAAAGCAGAGGAAAAAAGTAAAACCGGTCAGCATTCTACAATGAAAGAGATTTATCAATTCCTATGGAAATAGCATTACACCGTGACATTCGTCTTTTCCCCATTCATTTCACAACTGCTGAGTGATGCTTTACACCAGCACCTCTTCAGTGATAGGACGGTAACTCTAAAGTTGCATTACCAACGTAAATGATGCCAGCCACGAAAAACGGCGGTTTACCGGGTATCTGCGAACAGCGAAGTTTCAAATAGGAAGGAAAAGAGATTGTATGGAAGTACACTCGGGGAAATGGATGCATGCGAATAGAATAGCAAACCATAAATCTGATGCAAACCCTGAATGTCTGTTCTACCGGGGTTCAAGAAAAGGAATGAGTTATGAAACAAGGAGACATGAAACCAATTTTGTGAATGAACATTTTTGTACTTTGGTTAATGTGGAAGTAACCAAGGTCCATATGAGGGTGAGTTAAATTTCAGAATCAGTAACCTGTACCATTCAGAAATGTGAAAGTGCAACTGGAGGGCCCTGGAAAAGTGGAGGATCAATTTCCAGCCGGACACGAATCGGGCGAAAAGCGGACTGTTGCAACAGATACTAAAGTGGAAAATCTCCGCATTGACTTGGGCAATATTATGCTGTTTCACTGGAAAATATGTATACATATATAGATGTGCATTGACGCATTGAGCCTCAGTGTTATTCGGCGTCATTACTGGTAATGTTTTATATTCTATGGGTATAGTTCGTCTGGTG
>STRG.51822.1
TTCAAGAGCATATATCGACCCGAAAATAGTTTGGAGGAAAGAATGGAGGGCCGACAGGCGCCTCCAATACCCGAACTTACTGTAGGGGAAGAAGTGTACGCGGAGCTGCAAGCGTTGAACAGAAACAAAGCAGCAGGTCCAGACGGGATTCATCCGGCAAACGTTCAGCCTCTGGCTGAGGTCCTGAAGGCTCCGGTGACGAAGCTGTATGAAACGTCACTTAGAGGGGGAATTGTGCCGGGAGACTGGAGGAGAGTAACAGCGTTAGGAATTTACAAGAGTGGACTCCGGCAAAAGGCCGAAAATAACCGGCCGGTTAGCTTGACTTCAGTACTGCGTAAGTGCCTGGAGCGAATAGTCAGGAAACAGATCTCTAGGTATTTGGTTCAACACAACCTCATATCAAATGCTCAGCATGGGTTTGTGGCAGGACGATCCTGTCTGATGAATCTCCTGCTGTTCCTCGATGAGGTAACCAAGCGTCCGGAAGAAGGGCAATCGATTGCTGTCTGCTACTTGGACTTCATCAAGGCGTTTGATTCTGCGCACCACAGATTTCTGGACATCAGACTGCAGTCTATGGGAATTGTTGGAAAGGCAAGACAATGGATAAATAGTTTCTTACCGGGGCGAAACTTTAGTGTTAAGGTGGGGATTCATGTTTCAAAACCGGAAGGTGTAACAAGGGGGGTGCCACAGGGCTAGGTGCTCGGCCCTCTTCTCTTCCTCATCTTCATCCGTGACCTAGCACGTGGGCTTACAAACCCCATCTTTATGTTTGTCGATAAAGTAAAGATAGCTGGAGTAGATATAGAACTTGACATGTTAGCAGTACAAAACTGGGCACGCAAATGGACCTTCTGCAACGGAAGTTTGGGCAATGCGTAGCCAAATTCACAACGGATCCCGAAATCAAAAGACGATTATCCGTGGTATTCTAAGATACTACATTAATACATGAACAATGACATCAAAAAGATACAAACCTCAATAATACGATCACAAGGACTCAACAACGAGAAACCGAATAGCAGCGTGTGAGCAAACAGCACGTGCGTCACGCAGGTCCTGAACAAGGATGTGCCAAAGTAGCGCTCTGGGCGCGAACAAATAACAATTGGTCCATAGAAACAA
>STRG.36609.3
AACTGAACTGAACCTGAACCACATAATGGACCGGAGCGCAGTGTGCTTGTAGATGGACGGGGAGCTGGTCGCTCTTTTCACTGCACTTCCCGTTGAGGAGTTGCAGAAACTTGTGCGACGCAAAAGGCATGACATTGAACGTAAGAAAGACGAACTGCGGCATTTGGTCGGCGAAAGACACAGAGATGTCATCGAAGCTTCAGATGCTATACAAGAAATGAAGTTTCTGACAGTTAAAGTATCAGAGTCGATTATAACACTGAGAGACCGCTGTACTGCATTGGACGTCCCGCCCCAGATTATCTCAATGTCAAGTGAAAGCTTAAAAATAGATCCTTCTGTTGCAGCACATCTTAAGTTGTTGCTTGATATTCCTGAAATGATATGGAACTTCATGGATAACGCCGACCACGTTTCAGCCGTTATTTTGTTCTTTTTCGGTCGGCACATAGCTGCACGGTTGCAGATTAGTACTCATACCTACAGTGCAGGCATTGATGCCAGAGTGTTAGTGAAACGGCTGTGGAATTCACTTCTGCACATGGAATCTGCTGTGCTGGCTGCTTGTCGGCGTCGTCTGAACGCGCCCCCGTCAAATTGGAGAGAACTATGCAGTTCTCTTGTTGCTATCATTCTCATGGAAAATATATCACTTTGCAAAGCATTAGACGAACTTCTGGAAGGCAGGATGGTCGCTTTGCGTCGAATATTTGGTGACAAGGAAGACTTACCTTTTTCTCACGAGGGTGCTCAAAGTGATTACTCTACACTACCAACGAGGCGGAAAGCAGTTCTCAGTTGCAGGCTGTTGATTGCTGCATTAAACGCCCCTGTGTATTTGTTCTATCAATGTCCAGATGCGAATTCCGTTGACAAAAATGGAGCAGTCCAAAAAGAATTGGAAAAATTGAAGAATTGGAATCTTCAAGACACCAAATGGCTTCCTACCGAGCGTCTGTACACTTATCTGTCGGACGATGTGCGGAAATTTTCCCTGACCGATGCAGTTTTGCGCCGGCGCTCGGGAAGCGTCTCTGCCAATTGTTCCAGTCCTTTCACCATCCCGAATGACTTTGGGTTGGCCGTACTCCAAGAACGAGTTTTGCCCTGGTGGACCAAACTATTTTGAATGCCAGTTTGGATAACTTATTTTCCGAATGGAAGACACTGATTCTTCGACTAACAGAACACTCGACTGATGTCTCCCTAACGAACGGCGGGACGAACAGCGTTGCGATGGATCATATAGCATGGAGTCCCCTCCCGAAATTGCGCACAGATTGGGCCAAATACGTATGGACAGATTCAAAAATGGATTCTCCCCACGCACCTGCATTGGCTTCGGTCGCAGCTCCGAGAGACCCAACAGTTCAGAGTGATGTCTGCACAACTGCCAATTTTGCTCACATCCTTCGACCAGACAATGTGGGTCTCATCGTGTTCTGTTGTTTAACAGGCCTGCCCGTGCTTCCTGCTTCCGTGGAGGTGACTGCCACGAATTCTGTTCATCCTCACTTGTCTCCACCCGTTCATCTTTTGGTGTTTTTGCAACGTTTGATTTCGAGCCCCGTTAGGCCATTTTGTACGGGCTCGTTTCAATGGACGGCGGAGAAACATTCTGTGTTCGATGCCGATCCGATATTAAACCAGAAACCGATCAGTCTTTCGCATCAGCTGAGTCTCACGTCTTCCAATTTACAAACATGTGAACAGTGGCTTTCGTCAATGGGATACGCGACGAAAGACGCGGGGGACACGTCTGCCACCCTATCCGATGCAATTTCTCCATCGGCTGGTCTTCTTCTATCCCGGGCATGCTCAGCCTTCGTTGATTATTGTCCTGCTATTGGTGCGGCTATCGTGACCGCGATTGGTGTTATTAATTCAGACAAAGAGTTCGCATCTGATAGCGAAAACGGCACGTCTTCTGGACATAAATTCACCTGGTCAGATGTCAATTTTCTTCGTGTGAAATGGATGGAAAAACGTGAACCCCTTGACAATCTGACAGATCGCCTGATGCTCGACTGCTTGCTGAAAGAAACTGTGCAAGGACGTGTTCTGCAAACCTTTAGTGAATCTATCCGAGCTGCTTTCAGTTTAGACATATTCACAAAGGACGCTGAACAAACCCTGGACACCGTTCCGGAAATTGATGACCGTTCGATTATAGCATGTCTATCAGATGAACCGGAATTTTTCAATGCTGGGTTGGACTTCGCTACTGTGCCTTTCGACGAGATCCGTATCCAGTCGGATACCATTCAGGCAGGCGATGTTGACGAAACAATAGCAGACCACAGTGCGATCGCCGTGCTTCGAGTTCCTTCTCATATCAGTCTACCCTTGCACCGTGCGCTTCTCAGTGTAGTGCATATAATGGTGCGTCTGTTGGTGCACACAATCCCAAAACCTGAATCATGTCGAACGTTTTGCTTGACGCTGTGCGATGCTTTTCTTTCCGAATTCTCGAGTATCGCAGATCAGTATTTATCGTTGTTGCATTCTGAAACATTGGAGCCAAATGTTGACACGAATTCTGGCATACCTGACGTACCGAACGGTGTCATACCTCCACGAGCGTTGCAGCTCATGTTTGACACGCAGTTCCTAATCAAGCTGCTAATTTCGTCCTCTCGACCGGGACAGAATAACGTCAGATCGGATATAAGTGGTTCTCAGCAAAACTGCCAGTTGGAGAAGGAAGTCCGGGCCAAAGCCAAACTATTGCTATCCACGTTTGAATCGTTGATAGATCCATTTGATTTGGAAGTTAGTACTCCTCGTCTCTCCTCTGCCGTGTCTGTCGCTTTCAACGGCCTGGCACATCTGTACGCCCCCCTGATCTGGCCCGGTACAAATGCCCAAATTATCTCGAATAAGGCCACAGATGCCACTGTCGATACTGCTACTGCGGAATCCAAATCGGCTGCGTCAATGTTCATGCCGCTACTAACTGGACGCAACCGCCCTAGCTTCACCACGCTCCCCCTCAGTTGGTCTACTTGCTTCGATAAACGTCGATCCAAGACGAGCTGTTCGGGACGCACAAAGGGGATAAATGGAAGTGAAAAACCGCTTGCAGTGAGTGCTTCCTCTGTGCCAAAGTCGTCTACAACTTTGCCTTCTGGTGCCTTGTTGCCGCCCTCAAATGCTGGATTTACTCACTTGGGATCTCTCTGGTTTAGCAGTTAGTGGACTGTATTGTTGCTGAGTCCACACTCATTCTATCACTGGAAAACGTATTCCTGTCGTTTTACTTCTGTTGATCTCAACAGTTCTCTTATATTTTCCACTGAGTGTGATTTGTGACTGTTTCTTGGAAAATAAACAGTTATCATTTTGGATGGAGGGATTGTTAACTGATTTTCAAAACTAATCGGCTTGTTCCCGCTGTATTTTACGCTCTCAATCTTTCCAAACGTGATGAACTGAGTGAACATTTCGCTCCCATAAAATTATCTTCAGTCATA
>STRG.65118.1
CAAGTTTAGTGCGCGATAGTCGCCACATGGTCGCCAGCTAATGCCATCTTTCTTAAGAACCATGTGCAGAGGTGAGGCCCATGGACTGTGAGAAGGATGAACAATATCTTTAGAAAGTTAAGTGCCAAACTCACTTTTGGCGAAAGCCAATTTGTCCGGTGCCAGTCGGCGAGGTCGTGCCGTGACTGGTGGTCCGTTAGTGGCAATGTGGTGTGCCACACGATCGGTCACTGCCTCTATCCCTTCAAAAGGTTTAGTCAAAATGGGGAGTTTAATAAGTAAAGACTGAAGACCGTGAGGAATGTTAGAAAACGAACCTGTGATTCGGTATGCATCTGTTCGAGCTGCGAGACCCGTAAATTTAATGTCCGACGAAGGATTGATAAGCTGCAGCCTACGTGAATCAACAAGTAATTCATAGTGCTGCAGAAAGTCGAGTTCCAGTATGCCTGTGGGAACATCCGCAACAATGAACGTCCACAGATACCGTCGTCATGGTCCCAGGTTGACCGCAAGCTGTCTCGTGTCGTAGGTAGGAATGGAAGAACAGCTCGACGCCGACAGCCGAAGCAAAGAAGCTCGTGGCTTGTCTTTACTCACCGGCAAGACAGAACCTTGGGCCCCAGTATCGACTAGGGACCTAGCGTTAGTGCACGAATCATGCAGGTAAAACAAACGCCCAACCTGAGGCTGATTGCCGGCGAGTACGGCCGCTTCTACTTGCCGGCGGTGGCTTTTCCCGCCGCTTATGAACACGGCTGTCTGCACCTACGGGCGGCCGGTCCGGAAACGCGATGGAACCAACAAAAACAGCTGGTAGGATGATCTGGTTTGGACGAGGCAGGTGAGGTGGAATCACGGCGGACTTGGGCAGTGGAAGGAGCCCGTCCTTGCCGTTGTTTACGTGGGCTACTGCGAGGAGTCGTTATTTCAACTCTGTCCTTGAAGGACAGGCGGCGCTGGATGGATCGAGAGTGCCGAGACTCCTCCGGCGACTCATCCAGATCAACACCCCCAGGATTGCACGATGTAGTGGCGATGAGGCCATTGGCCCCACTGCCGACACGTGCGACAATCTAACCGGCCACGGCGGCTGCTCGTTCCAAGGACGAGTCCTCGAGGAGAGCAGTAACGGTGGTCTGACCATGAAAGGGTGGAGAGTCCAACCACAGTTCCCTAACTATTTCCGAATCCTTATC
>STRG.65971.10
GTGACACTGCATGAGGTTATGTGTATCTTGTTTTCGCTGCCACCCCCGCCCCCCCTCGCTTCTTTTTACTCTCGTTTCAGCTCGGTGAATCCGACAGAAGATCGAAGATTTCCTCAAGAACCGGGACGATTGGGCTCAAAGCCTCGAACCCGTGTAGTACTTCAAGACTTCAAGACTGGGGTGTTCTTTCGTGAACTGAACTGAGACGAGCGTTACGCTCGGTGTTGCGGCAAAGGGATGGTAAGGCGATGTATTCGTCGGATTCCCCACTATTCCAACATGTCCTGGAGTTTCTTCGATTTGATGCAAGGACCGCAGTCGGTAATGATCGTCTCGGGTACACCAGATCGCACCGCCACACTACGTTTGTGATAGCTTCCTTGATCGAACACCCTTCGTGGAACTTCTAATCATGGCTGAGGTTGTACAATTCGCATATGACTATGCCATTCCTACTGTCACATCAACTCTACTTCATCCACTTGTGTACGCCAGAACCATGATGATGCTCGGCTATGAACCAGAACCTCCTGTGCTCCGGCCTGTTCTGTACACACTAGTAAATAAAAATTATCGGCGACTTGTCTATCCGAACATATTCAGCTATCTAAGTCGTTTGCGTGAAGATGTTGGCTTGTTCTGTCTATTCACTACTGGACTGCCGGCCAGTATTGTTGGTGCGTATATCAAGTCGTATTCAACGGAACGTGTAATGGAAAGATTTACCGGCTGTGCATTTAAAAAAACATTCTATGTGACCAATCAAGGTGTTCGAGTATTTTTGATCGAGACTTCCAAACTGACCGCAGCTCGTGCCCTTGGAGTGACCGTCAGTTATCCATTCCAAGTGATCATGGTTCGTCAAATGGCCGAATTTCTCGGTACGGATGGCTCCTACAGCAATTTCCTCTTTGCGATCCCGCGTATCATCAAAGAGGAGGGCATACTCAGTTTGTTCAATGGTCTCATCCCGCGTCTGCTCGGTGAAATTATCACCGTTTGGATGATCAGCTGTTTTGTGTACGTTTTGAACCAGTATGTTTTTACAAAGAATGTGGATCCCTCACTTAAAGAACACACACCGATGATTGCCTCTATGATCGTGTCCAATACGACCCATCCACTCACGGTGACTTCCTCCGTTATGGCTGTTAGTGGATCTCGACTCGAAATTGCTCTGCCATTCAAAAATTGGTGGGATTGTTATCAGTTTTTGTCTCATCGAGGTGCCCTTAGTCGTGGATCATCCCTGTTCTTCCGGTACGCACCAATCCAATAGAGACAACCGTGGGCAACGAAACGGTAGCGAGTGCGTCGTTCCTTGATGGGCCAGTATGCACAACTCTCCAAAAACAGACACGAACACATCCAATAAGAAAATTTAACTCTTTCCTAATCACCGTGGCTAGAAGTAGTAGTGTCGATGGACAGAAAAATAAACACACCGTCTGATCAGTATCTTCTTTCACGGGCGATCATGACACAGGTTGTAAAGACTGAGCAGCCTTGCAATCTGGATCCTCCCATTGAACTTTTCTCTATTCTGTTCTCTGCTAAAAGTATTCAAATCAGCAACCCACAGGCAAGTGAACGGAGACTTTAAGAGCAGGAGTTTCAGTGCTTTGATTTTGTCTTGTGTCGTATTTGCCGCGTTTCTTTAGTCCTTTTTCTATTGCTCTTAGTTTTCGTTCCATTCTCCTCCTCCTCCTCCTGTTTGTATACCACCTGTTTTTAGGCATTCGGCGTCCATGCTCTGCTAATCGCTACCAGCATCCGTCATTTGCCCTTATTCTCCAGCCCAGTTTATACGCATGCGTGTTCCCGGTTCAACCTCCTTTTTGATGCAATACATTAGTACGTGTTTCGAATCTTTCCCACTCCTTTTGGTTGTCTATCCCGGTGTTCTTGACGTGAAATCCCGATCATCTCTCCTGCATCCTCGTTTTGGGATAGTACCGTTCACATGGAGCACCAATCCTTTCATGTGTGCCAGTGTGTGCGTATACACGTACGTGTGTTTGTGTGCACAGTATTATTCGTATAGATCACTGTAAAGTTTTCCTGTCAC
>STRG.4866.1
AGTTATATTCCCTGAAGGTCGCGGCGCGGTGGTTGAAGGTAGTCTTCGTTGCACGTCAGTGTTTCGGATATTGTAGTCATATGAATGGATGATTTTGGCCTTGGGCATTGTTACATGCTGTCACGCGTTTTTTTATCCCTCAAACACATTTACCGACCGGATCTGTGCTTCTTCTACTAGCACACACACACAAGTCATCCAAAGTGCGCCGCCTACTGTGCCATCTGTGTAGCGATTGTCGTGGGACCAGTATGCGAAGTTCCCTTGTGGACGATGATCAGATTGGTGGTAGACCGAAGAGCAAGACAGATGGAAAGAAATGCGGCCGGACAATGACACAATCAAAACGATCGGTTATTCGTTCGAATTCCATCGGTGCTTTCAGTTGTAAACGTGAAGCATGCACGTCAGCTACTTCAGGTCTGTCATTTATCCATCGATCCACGGTTGACGAAATTCATCCACCTGTTCTGGACCAGCTCGTGAATTCCCCCGAGTTTCGTATTCGTTTTCCAAGTTTACAGTCGACCAGTTCATTGCTCAGTCCTCAGTCAATAGAATATCAGTCACCCCTGGTCGATCTGCCGACCAAATTGATTCGAATTCACGGTGTTGACAAGTGGACGTTCGACATATTCTCCTTCAAAAGAAGATCGTCTAGTCAACTGGTTTGCAGTATTGGTATGCACCTGTTCGAAAGACACGATCTGATGCGAAAGCTTCGCCTGGACTATCTGACCGTATTGGAAACTTTGGGCGCTATTGAATCTGTCTATTGGCAACACAATCCCTATCATACTGCTCTGCATGCAGCTGATGTGACACAAGCCACACACTGTTTTATCTCGCAATCTAAATTGTATCAGCTCCTCAGTCCAGCCGAAATTTTGGGCACTCTCTTGGCTGCGTTATGCCACGATGCGGATCATCCTGGAATGAATCAGCTTCATTTAGAACGCACAGGAAACTTCCTTGTTACACTGTACGATGCGGATTCTGTGTTAGAAAAGCATCACGCTCGGGTTGGCCTCACGATCTTGCACCGCAGTGGTCTGGCACAATCTCTGGACAAATCTGCGTGGACGGTTGTTCGTGATTGTATGATCAAGTTGATCGAGGCAACTGATATGGCATATCAAGGGCTGTACAAAGCGAAATTTTCGAACTTGGTAGACTCTAAGAAAAAGTCCCATCATTGTATTTACACGCCGTCCGAACGTATTCTCCTGTTACAGATGTCACTCAAATGCGCCGACATTAGTAACCCGTGTCGACCCTGGCAATTGTGCCGGCAATGGGCCCAACGGATTTGTTCGGAGTTTTTTTGCCAGGGTGATCAGGAACGCAGTCGTTGGGCCCTCGCACCAGCAAAATCGTTTGATAGGACAATCTCTTCTATACCAGAAATCCAAGTTGGTTTTATTGAACATCTGGTCAAACCGCTGTTTTCAACCTGGCATGAATTCTTTCAAACCAGTCTAACACAAGAACTGCTGCGTCATTTGGACTCGAACTTCACGAGCTGGACTCGTCAACTCACCACGAAAGGACAAGAACAACAAACCGAATCCAACTACACAGGGGACTATTCACGCAAGAAAACTTTCAAACCTGTCGAGGTAAAAACCACTCGCAAAACCAAAAAGGTTTTCGGCAAAAGCAAATGCGGTTGTGTGAGTCGAAAGAAAACCGATTCCAAGTCTCATAATCACCAAGTCACATTTGCATTGAAATGTGATGAATCCGCTAACCCGAAAGTGGTCGCGGTGTCTGGTACACCGCCTACATTTGAACTGACTACTGCGACAGATCATGAATTGTGCACTATATCTGGTCTGCATACTTTCCTTATTACAACCCGCGGCCTGCGACGCCATTCCTTGCCCGAGACACAAGGAGCTATTCGTAAGACGTTTAACTTCACTCTGTCGTCATCCAAACGAAATTCACCTATGCTTGTGCTGGACACACGATCTGGTAAATTATTCGGTCCTGGTGGTTACAACAGAGCTCCGAGTAACGCCGTGAATTCCCAGACCGCTGCCATATCCACATCCGCTCATTTCAGGGCTGGCCCGAAGTCTTTACGCACAGCATCCGCGAATATTTTGCAGACTTTGTGCGAGGATTTGATGCATCAACCCCAGCAACAACAACAACAACAGCAAGAAAAAGAAATAAACCCACAGAAACACGGTGTTTCCAATGTGGTCAATCCATTCCCACTTCCGGACGCTTGGCTAGTTACAGATCGAGCAAATTGTCAGCCCACTCTGGCGATCAATCTGGCCGCAACGGATTTTGTCACATTAGCCCACCGACGTAGCAGTATGCCTCTAATTGAGAAATAACACAAACGTTAACACCAGTTCGATCAAATGTGTATGTAGAGGGCGGTCAGGGTATCAGTATCCAAAACTGCGAATTTTTGGCAAGCACACTACCGCATGCAACTTTTTCCATGTTACTCTCCAGTCACCTATGCGTTAATATCCCCAATATCAGTCTCCCAAACATACCTATGTGTTACCACCTTATTCATACCATAATATCATTTCACCCGAGGATCTATGAGTTGTCTTCATGCTCCTACCTTTGGCTTTATCTTGCCCTTCGTTGCTGCTATTGTTGTTCCCCTACCACTGCGTACATTTTCAACCGTGTGCCAAGTGGCTTTCTCCTTGTAACCCTTGCTGTCCTCATTCGTTCTTCATGTGCTTATTCCATCTGATCTTCTCCATCTTTACTTTCGCCTTTCAGTGCGATAGTCGCGTGAAGGGGAAGGGGTGTTAACGTCACCGAATTGTCGTGGCCATAATCGTGTGCATGTTTGTCCATGTGTGTATGCAATGTTATTCTCTTAGACAAGTTGCTCAATTTTTTTACGTCTTATTCCCTGCCAATCCACCCCTGTTACGATTGACATCCTCGTTTCATTTTTTCTCTCTCTTTGCTCCTGTCTCTTATTTTTCGCTCGCTTCCTCCTCTCCTCGAATAAATACTCCAGTTGTGACTACCACTTTCACACCGTTACCATAATAATCTTCATCGGTTCATTCTGTTTGTATTTGCTGTCCGTTACACACTTTGTTTTCCTGTCCACTGCGAATCAAATGTGATCTGGTTTCCCCATTCTTCCGCCAATTGTGCACCATGCTATAGGTATTCTGTCTCACTATTTTGTGAATAGTTTTCAAATGGCAACAATGGCGTGTGTTTAGTTCCCCTCTCGGGACGCCGAGGTGCTCACCTTGTTGTTTTCTATACCTCCCCTAATCACTGCTTCATCTATTCTTCACCCGTGTCGCTAGTGCTTTTCCCATGAAAGGCATTTTTCCCAATCATGTCTTAGTTTATTACAAACCTCGACCGACATATGCAGTGCAACTCTAGCTGTTCGCACGCATTTCAGATGCGATGTGTTTCAGTCGTGTCTGAAGTGGTTTGGAGCTATTTGCAGCCGGGGAAGGTTTTCATTTCACCCCTCAGCTATACTTGTGCACGAATGTTGACCTTGACCGCGTGTCATCAGTTCATTTAACACCCAGGTTGAAATCACGTCCCGACGTGCTCTCTCTTTCCAATCTTTTCGATTCAAGCTTGTTTAATTCCCATTTCCGTCTTATCCTTCTTCCGTTCATTTTCAGTGCCCCTGTTTTGTTTTTCCATTTCCGACCGCTCTGTTCTTATCACTGGTTAGCTTGGAGCTACAGAGCTCCCGTTGTTTTAGGTGTTTTATGCGCATTCTGTCACTGTCCGGGAATCACAGTTTTTTCAATGCACACTTCCCTTTCCTTATTAACATTTCGTCCCATTTCTTCGTGACTTCATTAGCGTTTTCATTCCCGTTCTCTTCTGCTGGCTCTCAGTTTTACACAATCCCGCGGATGACGCGTATCAGAAGGGAGCTGTACTGACTGAGTACATACAACGTAATGCTGCGCTA
>STRG.24026.1
AGAAGCCAACGCAACTTCTACGTGTTATGCGGAGACAAGTCTCCATCCTCATAGCGAGTTAAAGAATGTTAAGTGTGCTTTGGATGCAATGATTTTCAAGCTATCTCAGACGATTTTAGAAATAAGCCGAGGTTAGGTGGACTAACGGAAACCACCGATCGGGTACAATCACTTGCCTTACTCTTTTTCCACCACATGGCTGGTAACCCCGGTGTAGACAGTGTTAACACCATGGAGCGTTCAACCAAGAAGATGAAATCATTGTCTTCTCAGGCCAGTGAGCTGCACGCATCGCGGCCAAATTCCGGGTCTTTCAGAGCAAGCAACCCTAACAGTTCATAGCACAGTAGCTCTGCAAACCCTGGCGTATGTTGGCATGACCGCAACCACGGTGATATAGCGAAAAAATGCACCACTGGTTGTACATATTGACCTGACAGCAGGAGACAGCCGCATCAGGCCTTCCCGCTTACTCGCCCATTCTTCTTGCACTTCTAGCCTTAGTTCTGGGAACCACTTCCAGTTATTTTAATGGCAGGCAACCCTCTGTGACAACACTGCGCACCCAACTCAAGGCAGGAGAACTTACCTACAGTAAAAATGATGGAATCATCTAACCCAAATCCATTTTGTTCCTAAAGTCATTTGTTGTCGCATGAAAACGTTCTCAAAAACAGTTTGGTTCGTAGTGATAAAACAAGTCGCACACCTACAGTAGCAGTAGTAATGATGATTGGCAGAAGTGGATACAGAGTGCTTAAAAAACCGGGGATCACTTTTTTGTCGTCAAAATTCGCAGCTTACTACCTAAAAGCTTGTTAGTAGGCAAATAGTGTAAAATAAAATTGGAGATGAAGTAAGACGCGTGCTTGTACAACACTCGCCAGTACAAGTGACCGTGAAAGTTGAAAATTAGTGAAACGAACTGGCGGACTCAACGAGTGCTTCGCCCGGATTAAGGGTTCTGCGCTTCGAACTAAAGCTAAGCGAAGACTGCACAAGGACACATTTATAAATGGTTTATTCCTTGAAAATGTACGTTAAGCTAATCACGGTTAAATGGGATACAGCCAGTAGTCCAAATGAATTACCACCAAGGAAGTGGACTGGATTAGCACCCACTCCGTCTTCAGAGCTACTAAGCTCACTCAACTGCGATGCATACGGTGCTTTTAAGATACCAGACTAAACTGTTATCATCAAGATTCTTTCAATGTACGAACTCAAGAATCTGGTCAGATTGAGCACGATCACTGAAGTACCACAATCGATACCGTTATAGATTTAGCCCAAAAAGTCCAATTTTGACTACATAATGTGGAAATGCATTTATTTTCGAGCTGACAGCGATGACTCCAATCGTGCGTCACGGATAACAGTGACAACTATTTAACCCGCCGTCCACTGGAAAAGCTATATGATCACCGATGTAAATATGTATTGAGACTGGTCATCGAAATTCAGCTCCCATATCAAAAACCTTTTTTACACTTGTTTAGTCCAGGTTCTGTGCTATCCATCGCGACTTTTTTTCTTGTAATTACCAAACGGTTCGTTTGTTACCCATGCCCTTAGACCCCTAATTTCCACGCAAACCATCACCCTTGGTCATCACTCCCGTGTGGTAATTAACAGTTCACCCCCATTGCGTTGAATAGTCATTAGCCTTGTTCCTATGAGAGCGATTGATTGACCTTAATTGGTATCTGTCTCGGGTCCGCTTGTTAGCCCTATTTATTCGTAGTGAACTCTGATTCCTAACAGATCTTACCTAATATGTAATCTTTATCCCTCGTTGTGCATTTATGTACACTGACCCACGAGCATCCAGGACCTGATCTATTATGACGCTATGACTGCCTGATTTATTTGACGCATTTATCTCTTACTCGCTCTTTGTCTGCGCGAATGACTGATTTCGACCATCCAGCTATGATCACGCACCTTCTCATAGCCTTTCCAATGCGTCTGTTCTTCAACACGCTTGTGTGATTATGTTTCCTCAGACAGTTACTTCTCTTCTGACCTTTGATTGGTCTCAATGCTCTCCATAAATAAGGACCTCCTTCGTAAACCACTTGACTCGTCCCTGCATTGCCTTCTTGGGAATTTCTTGTCTATAGTTGCCTGAGCTTTTTGAAGCCTTTGTTGACTGTATTGATTATGTGATCGGTTTGCCCACAATTTGAGGTATGCTACTGTTATTGTTTGATGATCTGTCCTATGGTGCACGTAGTGAAGCAAGACGGTGTTCTCTGCCTTGGGACTTGGGGTTCGTTTACCTGAGAGTCACTCAATTACGAGACAATAATCCCGTGCAACCGATATGGCACCCACTGCCAGAACATGTCGTTTTATTCCATTCGGTGGTAAATATAACACTCAGAAGTGATCTCTTCCTAATTTTTACCCTCGGATTTTACTGTTGCGGCCGTCAGCTAATAGCACCTGTTCACCGGACTACGCCCCACGAACAGAGACTAATGGCTAGCTTTAACTACTTTTTGACGTCACCTTATCCGTTTCCACTATTTTACTACCAGCGTTGTTTTTTTTTCTCACTTTCCTGGAGACATGCAGGAGCTGTATTGCTTTCACTGCGAATAGCACGAGTACTCTAGTCTAATTCCTAGTCACTACGACTACCCATTAGTTGCACCTGCTCACCATGTCACTTCGCTTTTAAGTACACCAGATTTTGGTGAGACCTTCTCTACCATCTGCTTTTGTGACTTTCACTCGTACTATTGCTACAATGATACATTATGTCATATCATTCCTCGTAACATTCACAGTGACTTTTGCCATTCTTACTTCACAACGTACTTTACAGCACACGCGGTTCTACTGGTTCACAGAGTACAACATCAGAGATTTGGGAAGGAATTTTTATTGGCTCTTTCCGTGCTTCAGAGAAAAGCAAAATTGAAGTCTCGTTTATGAGATTCACTGAGTTATTCTTCTGTTCATTTTTTCGTTAACTCCGATATGGAGACGCATTTTATTCACTCTTCACGCAGACTCTTTTTTAAAAAAATGGATTTTCCTTTTTTGTATGATTTTTCAGTGGTTCTCACACTTCTGCCGTGCACTGTTGCTAATCTCCGTTCCATTATCTGGTTCTTTTGACTTTCCTTGTCGTCTCTTGGTCCCCCCCCCCCGCTCTCCAAATGACGACGCCCACCTTTACCGGTTAAATCGTGCCCCGTCTACCTTATTACATTGCCAGGGGATCTTGAATTTTCACCCGCTAACCCCTGAACAGATTTTGTTGCGAAAAGCTCTGTAAAATACTTCTCATTACCACCTGTACAGTGTGGACAATAAATCTGAGGG
>STRG.33804.1
ATGGAAAAGGAAGTTGGACGTACCCAAGTCGCTTTGTTACTTCGCGAATACGACTGTTGTGCGCGCTGCGTGCAACGTATGTTGTACGGAGCAACCAGCCAAGCGAAAGATTTTGTTCAACTACCAGACGCCATTCGTGAGACCCCTCTGTGCCCGGTTTGCTGTGGTTTATTACATCACCCACTGATGTGTGCATTCCCCCCGGATTATACACGAATCAAATATCGACCATCGACCACTGAAGCCGAGCGAAATTTGCTTGCCGAGTTAGTGTGCAAATTGGACTTGACAGATTTTGAATATCTGGCCTGTCAGTTTAAGCTCACCGATCCAATTAATCACATGCTTCGTGAGCACGTTATGTGGGCCCGTTTGTACGATCTGCTCATGCGCTACACGGATCAGAAATCACTCTGCGATGCAAATTCGCAAGCAAAAGATAGTCTTCCATCCGAACCGATCACTTGTCTCTTCAGTGTTCTCGATCTGGGAGAATGGAAACGATCTCGAATCACCCAAAGACAAGTTTGGTACTGGATTGTTTCGCCCATCCTGTCTGATGTTCTCGGAGTTCCTAGCATTTATCAGGAATCTGAGCTGCACGATCCCGTATTTCTCCGGTCAAACAATTTTGATCCGACTCTATGTGATCCGGGAGCGGTGAGCATGGTCGTCTCCACCGTGCTGTCCGATCCACAGACGCACGCAGAGTGTACCGAGTTCTTAGGACGTGCTAAGTGTAGCGGAAATGAGCTTGTTTGTAAACTGGCTAACGACTTACTGAGTCACTCACAACCAAAACGACTGAAAAACGAACGAAACAAGCCCAGACCAGCGGATCATTCGACACTCTTCGAATTTGGTCGTGATCGAATGACCAATCTGATAAAACAGTTGTGGCAGCGGACACCGTCCACATGTTTGGCATTACACACCAAACCAAATCTGCCCAGGATAGCCAGGATCATTCTAGAGCGTCCCATCCAGATCACATTAGCTGGGCGTTACGCGAAGTTCAGTCGTCGACTGCCCCAAACGCCGTGGGTGATAAATTCCAAACGGAAACTTCCCTCGTCCGTAGAAGAAATAATTCTGGATCCAATCCGGCAACAGTTTGGTGTTACATCACGTCTCAATTTTGTCAGTGCCGGTCGTGAGGATGTGGATGTCAGATGCCTCGGTTTCGGTCGTCCATTCGTAGTACGTGTGGAGAATTTTGAGCCTTTTCTTCCCGATCTGATTCGATCCCTGTCTGAGGGTGGTCACAAACCGCAGGATTCGAATGGTCCGAATGAAAAACCGCCAACCGACCTGTTGCGTTTAGCCTCGATGATCAATGCACGTGGCGAAGGCAAGGTGATGGTTCGGGACTTGCAGATTGTCTCGGCTGAAATTGCCAACAAAATAATCAAATGCGGCGAAAATGCAAAATTCAAACACTACCGAGCGTTGTGTTGGTGCCCCCTCGGTGGACTGACCACCGAGTTGATCCAACAGTTGCATCAGCACGTTTCCACTCTATCACGAATACCGCAGCCAGCAAACGGCGCGACACTAGTTTGGCCTCCTGAGCCGGTCACCAATACGGACTCAAATAGCCTGTCTTCCTATGCCCGTATTCAGTTTGGGCCGATTTCAACGAACCAGTTCACCCCAATTCGTGTGCTGCATCGGCGACCGTTGATTTGCCGGCCAAGAGAGATCCAATCATTCGAGCTTGCCTCATTCGAAGCAGCTATGGCGGTGCCAAATATGGATCTTGAAGACTATGAATCGTGGCTGAAGATCTATCCAGCCAATGAATTATTCATCCTTCACATGCACTGTGCCGCCGGTACCTATGTGAAAGAATTTGTGCACGGGGATTTGGGTCGTTGTGTGCCAAACTTATCCAGTTTGGTCGGACGTCAGCTTGACTTGCTTGCATTGGATGTTTGTGCGATCGATTTGGACTGGCCGCCTTGTTTGCCGGATCCTGTGTAAACGATTCCAAATTAAATCAGGCGATCGGGCTACACTCACCTCTGATATCCGTCTTATCGGTCTACTTGTTCGTATGAAACCGAACACTGTCTTCCACCATTTGTTCCTGATTATCATCGCTGTCAATTGTATCTATAATGGACCAATGTTGCATCCACTTCAATAAATATAATTGACTAGAAGGAAAACATTTATCGAACCAGATCAACG
>STRG.73610.3
TTTATTAAGAAAACAAAATGAAAAACTGTACATCCAAACAAGTAATGTCTTGTAGTTTTGTATTTTCTCCGAAGCACACCAATCACCATTGGTAGTTGAAATATAATGGTGATCATTGCCTCGCTTCTTCATTTCGTTAGAAGTACCATGAAGCTGCTGTCTTACTGCCATTCGTAACATAAAAGGCTGCGCCTAAATGATGCTGGGTGGCCAAAGCGCATTCCAAATTGGGATACCTGATACAGTTGGAGTTAGTCATGGGAAAAGACGCGACCTACCTTGCTGATCGGTTGCCTTTCCCGCGACGGTGAACATAACATCAAATCCCGTAATTCCACGGAAAGCCGTCAGAACATTTTTTGCCTTGTTTCTTAGCTCCAGAGAGTATCAGAGACTATATATGTGAAACAACGTGCATGTTGCCTGAAACACCCGTCCTGCAAAAAGCTGAGATACCTTCTGAAATTCACGGAAATCAAGTGGTAAGTGCGGGGTGGCAGCAAAGGAAGCAGATCCTACAGCACCAGCGTCCATCAGCGTACACAACCAGCGACTGGCCGAGGGAGTCCGCGCACCAGCATTACGTATGGCCTGCGAACCAACCCGGTTCAAACACGGTAACCAATAGCGAACAAGGCTCACTACGATGGTGGTCGCTGTAGACCATGTAAACAAATGTTCGTGACAAGAAAAGTGGTACGGAATTTCTACGCAACATAAGACACATAACCGTGAGGGGGCTGACCAAGAAAATTAACACTTACTTATATTAACTGCACAACAACCAAGGTGCTATGCGGGCTGCAGTACACCAGCACTCGAGATCCACTCACCTCTACCGTACGTGAGTTGGATTTGTTCCATGGTAGTTCAGTCCTTGACTTTCATGAGCCCTTGACCCACATTTTCCGTAGACATTTCGTTGACTTGACTGCCTGAACCTCAAGCGATCCTAAACTTGCTTGCATTTGGCCGACTCTGGTTCACGGAAGGGTCACCGTTCAGGCTTGTGCAGCTTGTGTCATATTTATAGTTGTTTTATAAAGAACTGTATTGAAACTCAAGATTGAACGCTTGGCGTTCCTTGGATTGTGCTACGCGTATCTCAACGACCATAGAAGTTCGTTACAGCTCGAATACATGATTTTGTTTTCGCTTTCATCGAAAGTCCTCCCTAAATTCCCCAGACAAATTCGGTTGATTATGTTGAGAATTCGCCCACGCCTGATCATGATTGTATCCACACGAGTTTACAAGCTTATCAAACATTCTGTTAGCCGCAGTATCGACTAGGACCAGTTCTCATTAACCCCATCAAAATTGGTGCGAAAGCCAAGTAAACAAACTGTGATGTGATGCACCGTCTATCTCGGAGGGTGACCAATCTATGGAACTCGCTGCCAGCCGAAGTGGTGGAAGAGCCCAACGACACGTTGTTCAAGCGACTTCTGGACGTATTTCTAAAGAGGTGGTGGGAGACACATGAGTCTACATCACTGAGCTGTGGTGAGGAGGCTTACACGGGAGAGATACCCTCTGCCTCTATTATGAAGAATGATTAGTTGCCAGAGGTTGTGACGGCGTTGTGGTGTTAGGTGCGGTGTAATGAATTGACCAATGGCGCGACCGTAACCTGACGTGATAGCCCTACCGGAGAAAAGCGGTCATGTGGCAGTGCACCAGTTTTTGCAACCACATTATTCAGATTGACGCCTCATAGCTGCTGTCTCATCACCTTCCTCTGGGATAGGCGGGAAAATAAATGCCCCCATTTCTCGGAAAAATCTCGTTCTTTTGTATGGAGTAGAATGGCATTTGCAGACTTCCAACTAGTGAATAAGATATTCTGTTTGTCGCTTTTTTATCCCACCGCAGCTCAGTCGTTGCAGCTTCGTGTTGCGGGAGCCGTATAGTGTACACCTCTTATCCATCGGCTGCCTTTGTTTACGCCCACTGTGAGTATGTATATAAGTAATAAGAATGGCGCAGTAACGTCTGTTCCTAACACGAGTAGTAAAACGTGTTAGCAGTCACACGACACCCCATGCTGCTAATCGGGAAATGAAATACTTAGGGTAACGAGCTCGATTCGAACATTATCATCACCATTGGCAACCATCTTTTGATTTTCACTCGCACACTTTTAGTTGTTTCCGAAACGTCGAATATGATTAATCAAAATCTATTTGTCTGGATTCTCGTGTGGTTCTTTTCTATTCAAATATATAATTCTCTGATTTCACTCTTAACCTTGCCTCATCCATTGAACTGTAGTAGAAACTTCTGGAAGGTAGTACAAGTACGGTGAATTGCAGTAATGAATTTTTCCTTCCGTTTCAGTTGATCGTGTTAACCTTGCGCAAACAGACGGCGAACCAGAAGAAGTTGGAGAGACTACCAATTGGAAAGACGGTGCAACGACTAAAGAAGACAGCCGTAATGGGTTTATATCTGTACTTTTACATCAGTAACAGTGTGCCACATTTTCAGATACATCTTTGCATTGCTGAGTTCTTTCTTCTTCGCTTGGCTGACTGTTACAAAGGTGTAGTGAGAAGGCTGTTGGCAGTCAGACTTGTGTTCGAATAATGTAACTGTAGGTTCCCGATAATGCACTTACTGAGCATTCAGTTCACGGATCTTTAGTGTTTTCTGTTTTACCAAGGGACATAAATTAGTATCCTAACTTGTTTTCTGGTTACAGCATTTCAGAATTACAAAAGCATACCATAGTCATGTTCAGTTCTTCGGTATGTGATGAGATTATCACCGTCCAAACTGGGCCTTTGGCGAACCGAGTGTGTCTGCATCTTTGGAACTACGAGGCCTACTTCTCAACTGGTGGTTGTTGCGCACACACGTATTCCGATTCCACCAAGCTTTCAGTCATGTACGTCAGCATGTGTTTTGCGATAGACGTTCCGGATTGACTATCCCTAGGGCGCCTGCCATAGATCTGCCAGGCTCCATCGACTACGGATTCCATTTTGAGGATTTCGGGTCTGGCGGACAAGACGCCTGCCCATTTTGGGACGGTCAGCTGCAGCTGGAAAGTACTGGGCACAAGATTACAGGTCGGTTGTTCATCATTGGCGCATACTATGTCAACTGGGGTTTGTCGACCATAGTTNGGTTCCCGATAATGCACTTACTGAGCATTCAGTTCACGGATCTTTAGTGTTTTCTGTTTTACCAAGGGACATAAATTAGTATCCTAACTTGTTTTCTGGTTACAGCATTTCAGAATTACAAAAGCATACCATAGTCATGTTCAGTTCTTCGGTATGTGATGAGATTATCACCGTCCAAACTGGGCCTTTGGCGAACCGAGTGTGTCTGCATCTTTGGAACTACGAGGCCTACTTCTCAACTGGTGATTGTTGCGCACACACGTATTCCGATTCCACCAAGCTTTCAGCCTGTATACCCCATGTACGTCAGCATGTGTTTTGCGATAGACGTTCCGGATTGACTATCCCTAGGGCGCTTGCCATAGATCTGCCAGGCTCCATCGACTACGGATTCCATTTTGAGGATTTCGGGTCTGGCGGACAAGACGCCTGCCCATTTTGGGACGGTCAGGTTCATTCTGTTTACCGGTCCAATTTGTCTGTCCCCCTGTCCGAAGCCGTCGACGACTGTTTCCAATGGACTTCTTGTTTCAGTCCACTTATCCGTCGTCTGTGGCGTGAAAATGACATGATTTGTACCTTGCCAAATGGAGCGTGCTCCCCAACATCACAGACGAAAACAGAGGAGACAGAGACTCTAGCTTTCGTCCAGGGTTTAGATGTCCTACGACCGAGCACAGCACTGGCAGATGATGTGGACAATCGCCTGCGTCATCTTCTTGAACGGTGCGATCGTCCTAGTGCTTTCCGGTTGTTCACAGATGCGGAAAGTGGGTTTGTCGGTCTGGATATACCTCTGTTGGACTGGTGGCTTGACGAATTTCCCAAACGCCCAGTGATCACTTTCGCGATCTACAACTCGAACGATGTGCGAAACCAGGATGTGAGGATACAAAGAATAGCGCAAGCACATCAGTTAATTTTGGCTACTCGAATGGAGTCAGCCGACGAAGGTTTGACTCATGCAACTTGGATTCCATTGGATTTATCGTCGATCTCGGATCCGACTCTATCCAACTGTCTAGGTTCCGGTATATTGGCTGCCGGAATTAGTTGTCTAACCACGGCGCTTCAATTGGCTCCCAATAAAGGGGGCCTGTCTCCGGACGACTGGGTTGCCTTAAGCCAAACGGGCAATTCGAGACGTATGCTAACCGCACGGATCGGTTTCGAATACAAAGGCGTGGCGGATGGTAACCTTATGTGGAAAACTCTCAATCCTTATTGGACGGATAAGGCCCAGACTCCGGACGTATCGCGTTGGCGTGAGGCCAGTCTTCGTGGTGTGCAGATGAACCCAGTCGGAGATCGTATCCTGCAGTTCGCAGCTGCTCCGTCCGGTACGCACCGTCCGACCGACCTGTTCGGACAGACCTCATATTCCGACCCGGTGGCCACCTACCCTCGAGTCGAAGTGGGCACACGGGTTTCCCTCTTTCCTCAGTTAGCTGATTTTCCTGTTTGTTTGCACGCAGACTTTGGACCATCTGTGTCCTGTACCCAACCGCCTATGGCTCGTGTAGCCAGTCTCCTAGATGTTCCGAGTGACCAGTCGGCCGAATGGCAACAATTGCGCAACTTGGTCGGTTCGTTTAAACGTGGTCGCACACGACCCCCGTTAGACGGGATTGAGCCAGATCAGTGGGAGGAATTCGTAGAGTCTGGACGACGAAATCTGGTCGATTCCTACCAAAAATGTTGATTTGATTTGCAATCGAAATTTGATTGCCAGTCTCTGTCGCAATTGTGTGTACATGGATGCCCCTTGTTTGGTCTTTTTCGTGCCTTTCCACTGATGATTGAAGCCTTTTTCATTGCTCTTGATAAAAGCTATATTTCACATTCATAAATGAAGAACTCAGTAGGTTCTGTTCTGTTTTCACACGATAACTTAAGACATTTGACATCCTCTGGGAAGTGCTTCTGTTCATCTTTTCGCGCCAATCCAAGATCGTATAAACCAAACCCCGTTAATTTCGAGTCGATTTATTCGGTATTTGATGAACTGTTGTGATCGGTACTTGCACTCGACAGCTAGCACTGTCGCAACGAACGCAGTAAACGCTTCAAACCAAACAAATGAGAACACCGGTTGAGCTGGAACCCAATTCGAAATTGTACTCTGCGCAATCGTCATGTACAAGCATTCGAGGATGTAATAAAACAACACAAAGGAATGTCATTAACAGTCGTCACGTTCGCCACAGCTTAAATGAAGTTCCGGTCTTCGGTAATTCAACCGTTTATGCAGCAATCTTTCAGATCTTCGAACGTGTACTGTTCGATTGGTATCAGCTGCACTGGGATTGTTCTCTTCTGGAATAGACTCCTAAACATCGGAATTAGGACATTCAGAAGTAGCATCAGAAATAGGCATGCTAAAAGCAATTTGGTCTAAATGTCTACGATGTACAGAACCATAATCCAAATCAAGAATCTTACACAATCTTTTACCCATCTGCTTAAGC
>STRG.71872.1
AGACGCTAAGCCAACTCAAACCACAGGCGAGCTTTCCGACTACACCTGAACGGTACGTGCACAACGTTTCTGATGTAATATTGAGTCCGATTTTAATTGAAGCCCTGTCCCTCGGGTCAAAGTTTTGTTATCCACGCAAGAATGAAAACCAGATAGGTCTAGAGATCCCCTTTGAGAGCCTCATGGGACAAATCAGAGACTTAATACCGAGATCACTGACTGACCTGGAAAGTTTCAAAAGCTCACTAGTCACAGCGTGCTACCAGTATCGGAGATATCAAACCCCAAACCAAGGCCTTCTAACAAAGAAACATATAGATGAACTCAAGGACCTACAACGAAATCGACAGATAATTCTCAGTAGACCGGACAAAGGAAGTGGGGTAGTGGTAATGAATCGTTGTGATTATGTTTCTAAGCTGTTGGACATATTGGGTGACGAATCTAATTTCACTCATGATTTATCGGAAAAAGACCAAACGGAACGTGCAGAGAAAGAAATTACTAACGCATTGAGGAATTTGAAAGTCAATGGATATATATCATCCAGTCTCTTTGAGAAACTAAAACCTGTGGGTTCAACTATGCCTCGTCTTTATGGGTTACCAAAAGTGCACAAACCTGGCCTACCCCTTCGTCCAATTTTATCTATGACTAACTCGGCCCATCATGCTACAGCACGGTGGTTGGTAGGACTCTTGGAGCCAGTCCGACAAAGGCTTGTCAAGCACACGCTGCGCGACAGCTTCCAGTTCGTTGAGGCCATCAAACATGTGAACGTGCAGCAGAAGCAAACGTTTTCATTAGACGTGAAATCTCTGTTCACCAATGTACCCCTCGTAGAAACAGTGAACTTTGTTTGCGCGTTCATTGAACGAGAAGTTATATCGATACAAATTCCGACGGATAACCTACAAGAATTGTTGCTTAGGTGCACACTTAATGTACAATTCCTATTCAATGGCGCATACTACAGACAAAAAGATGGTGTCGCAATGGGATCCCCCTTGGGTCCACTTCTGGCCGATATCATCATGGCCAAATTAGAAGCCAATGAACTGAATGCAACCATATAGGGTTTAACTCAATATTACCGTTATGTAGACAACATATTTTGTGTTGGTGAGCGAAATTTGAGCGTGGGAGAAGTGATAAGACTATTCAACGCTGCACACCCAGCCGTAAAGTTTTCCGTTGAGACAGAAGTTGATAATCATCTCCCATTTTTGGATGTCGATCTAACAAGACGCGCGGACGGCTCTATCCAAAGGGGAATTCACAGGAAAACAACATGGACTGGGCAATATACAAACTTCCACAGCTTTGTTCCAATTGTCCAGAAGCGGAACTTAATAAGATGCTTAGTATCCCGAGCTACACGTATTTGCTCGAATGAAACACTAGAGGCGGAGCTAAGAATGATTCGTTGGATCCTGTCGGAAAACGGTTACCCCGACAGATTCATTGAACGTAATATAAAATACCGAACAGAACCAGAAAGGATATCACAGGTGGAAAAGAAAACCTTGTTCCTCAAACTCCCTTACAAGGGGATGCGGCTGCCGAGAGAGTAAGCAGGGTTTTATCTGCCACATGCAAAGCCACTTTCAACGCTGCCAAGCTTAGGTGCTTTTTCTTGACATCGACCATCATAAAATGCGAGAACAAGGATAAGTTGCCTTTGTTGACCTCTTCAATGATTATCTATCAATTCAAGTGCACCTGTGGTGCCACTTATGTGGGTCGAACGACGAGGCATTTATCTAAACGCATTAAAGAGCATCAACCACGTTGGCTTCAACATGGAGGAAGAGGGGCTGTA
>STRG.69715.4
GTTTCGTATGCAGGCTGTCCGATCAATTAATCAGTAATCTAGCCCATTGAAACGGGATTTCATGACCCCCAATACAACTTAGGAAACTACTTGGGGTTTCTTCGGCTCGGCTACAAACTTCACTGGTAATTCGGTCGACGACTAATCACCGATGGAATAACATGAGAAAATATAGTAAAATAGAAAAGAACTCATAGTTGAAATGTCATTTTTTCCTCATGACTCGATCACATCTCTCTGATAAGCTGTTTTGCCAATTTGTGCTTCGGTGAACTGGTCAGCTGAATTTTCGAAAGTTCGATGTGTTTGCCGGTTGAAGTGAGTTATCTGACCATGTGCGCTGAAAGCTGCCGAATGAGGGGTTACACAGTTGTTCGTTAGGCCTTTTATTTTTATTATTTCCAAATTGGTTACAAAAGTAACATCGGTGAATACAAGGACGCCACTCCTCACGGAGACCGAATGTATTATTCACCTAAGTTTTCAAGTAGGTGAGTTTCGTAGATCTATTCCGAGAGGCTGAATCAGCCACTCGCGGACGGTTTCACCAATTGTAGCCATATGCTGAGTGCTCTTTTTTGTGCCAGCTACCCGCTTCATCAAACAGTTCACACAAATGAAATCTGTTTTGGGGCATATTTATTACGTGTACTAACTGCTGCAGCATATTTTTGTTGTTTTATTCGCTGGGACTTTTTTCATCTGATTTCCAGCCTAACGGAAAAGGAAATATTTGGCACTTCTTTTAAAGAAGATCACCTTGGGTCAGGCAACTACCGAACGGTTGTTTTCATTTCACTGCTTTTCGATTTGCTATGCTCACCCTAAGTAGTGTTTCGGCGGTGTTTCAATATGAGAGATTGCGAGACTGCACCCCATCAGGACGGGACTGTATCTTGACGTGGTGTGATAGCTTGGGTGCTGTATGACAAAAAGAGCTACGCAGGATGTCTTCCTTAAGCCGGAGATGCAATCATGCCTGAATGGTCAATGGGCAGAGACCAGACGAAGTCCAGTCTCTTGGTACTCCAGGTTGGGGGTCGATCTGAGCTCACAATTCAGTCGGTAAAATCAGTGGAAGAATAACTGATCCAAGTAAATCGGCTTCCGCTCAGCCACCCCACTGCCTTGCAGACAGGTTCTTGCTAGAACTACGGGCTTTGGTTGAGAACGCTAACCGTGAACTGGACGAATATGAAGAATTCCATACTGCATCGGTCGTCGCGTAGGATAATCAGGACCGTGCTGCCCATTGCATGGAGCGGGGTGGGTAGTGATAAGTGGGCTACTGATCAGAATCCCCTCTGTTTTATTCCACCCTTGTCTTCAGTCCCCAGTCACGCCTCTTTGTCCCCTCTACTTACCCATAGTTCTGCCTCTGATAACACGGTCGATACTCGCAGCGGTTCATTGTCTAATAATGGTGTATATAATCTAGTTTCATAGCTCAAATTTTCTGAAACCACGCAAGCCTCCATATCGGCTTCTTTAACATGCGTACACTCATGCAGGCCCGTCCGCATGCGTGTCCAGCGCTCACAGTAGATCCTCTGAAGATTGATATCTGCTGTGAGTCAAACGCGCATCCTGGATTCGAGCCGTGTGATTCAACTAACTGCTCTTTGTATCTCATCGCGGTATTCCCGGCGCACTTCAGGAGACGAAGCAATTGGAGTTGTGGGTCAATGTGGTGTAGGAATGGTTTTGACTGGCAACACTGTCATTTTAAACTTGATCCCAGTTAGTAGTCGTTTGTGTGTTATAAGACTTCAGGGGTCAGTTGGCGTTCGAAAGGATAGCTGTGTTGAGCGCAGTTTGTGATCTCGGATACGCTCCAACAGACTGCAGTTCTGATAAGCAAAAGTATGAGTTCGACGATGAACTCACCGCTCACTCTGTCAACGTAGCTATCAGGTGATTTCACTGCACAAGTTGGCAAACTTGGTGCGCCAGATGCAGACCTGGTTGGTCGTTGGGTTTTATTCTCTCAACACACATTACGGGGACAGGCGTTTTCAGATTTGTGCAGGCATTCGGTTATTTCTGTTTGATACAAATTCCGATACAATTCGTGTCGCTCCAACGCTACAGCAAGTCTGAGCTAAATCGATGGTATCGCAGTAAGCTACTGGCGGCGCAGTTCTGTTCAGAACTGTAGATCCCACTGGTCCACGTACGTAGAGTTGGACCGTGCATTAGTTTTAATGCGGTTATCGCTGCCGCTCTATAGTCATCGACGCGAACCCGGGTAACCGTATAACGTTTGTCCGATTCGGAAGTTCGCACTAGTTATGAACAAAAATTAGCACATGAGCTGAGATCTACGACGAACAACAATGTAGATGAGCATTGGGCTCAGATCCAGCAGGCAGCCCGTTTCGCGTATCGCCCTGGATCCAGAGTCTATTAGAGGTACTGGATTTCCAAAAAGTCCCTGAGTCTGATGGATCAAAAGCTTCAGCCCACGAACAGTATGGAGATAAATAAGATGTGCAGAACTCCACAGAAGCAGGTTACGAAATGCCTTAAGAAGGATTGCAAAAATTGGTGGGTGAAAATAGCCGAAGTAATGGAAAGAACTGGTGCTTTAGGTAACAGTCAAAGACTGCTCGAACGTATTCGCGACACCGATGATCGGCCACCTCTGGTTGGTGAAGCTATATGCGACAGAATTAAAAGGCCATTCATGGCACAGAGCAAAGGATTGACTTTTGGTCAAATACTTCAAGGAGCAGTTTAGCTGGTCTCGCGCTTATGTATTTACTCCTGTGTCAACAACTGCGGTTCGTTGGGGACTATCACTTGGACCCTCATCGGAATAGGAAGTGTAGTCATGTGCTCGATTACTGAAGCGAGGGAAGCGGCCCATCCAGACGAACTTCCTCCAATTCTTTTCAAAGTTTCCGGAATATGCACATTTTGACATCAGAACACGTTTTCAGAGACAAACAATTGTTTTCAATGATTCATTCTCAAGTCTTTACAAATCATATAGGAGATGGTTGTGCTGAAATGGTCAAGGGTCATTCGGATTGGACGTAGTTTGTGGGGGAGACGGGTTGGGGTTAGATCGACGTGTCGATCTGCACGACTAGGTCGTGACGGTCACATGGTTCGGAGCTGAGTGACTGGGGTGGGGGTGGTCCACTTGCGGCCAGGGTGGAGGTGCATTGATCAAACCACCTGCCGCTTTGCTCCTTGACGTTTGAAACGAGGAACTTATTCCGTTATTATGGGTTGAGTCATTTATTAAACCCTTTTTCAAGAAGGGAGTATGCAATGACCGTAGTAACCATCGTGAGCTTAGCTTAATTTCAGATAAACTCGACGTTGCTGCGCCGGCTCGCGAGAGTACCGTCCGCAAACAGCAGGCCGGAGTCCGCTCGGGTCGAGGATGCATCGACCAGAATTTTGCTCTTCGTCAAGTACCGTCGATCAACAATCATGTTTTTCTCGACTTAGAAGATGTCTAAGATTCAGTGTTGTTCACCAAAATGGTATGCCACAGAGGTTCGTGAATCCTCTGAGGCCATTGTACTTTAATGCTTCTGGCCGTGTCAGGGTTTACGATGAACCATTCAGTCCATTCGAAACGACCAGCGCTGTTCGACAAGGATATTCAATTTTGCCATTCCTGTTTCACTTCGTCATGGATGAGGTAATGGAGAATGCCTTGCGAGATCTTCGGGATCTGGGCGTCAAACTAGGAAATAGTGAGAAGCTGTGTGACGTAGATTAAGCTGACTCTGTCTGTTTGTTCGAATACACGGAACACGTTGCGCGTGCACTGGATAGACTCTCTAGAGCTGTAGCTTTATTCGGCATTCGGTTTGCACTTTCAAAAGGTAAAGTGACGTTGCAAGACTGGACGTCATAAGCTCCGAGCTTGATACTCGATGGGGAAGTGCTAGTAATTGTAGACCGCTCAGTTACCTCGACTGCAGCGTGACAACGGATGGGAGCACGGTAGTAGAAGTGAGGAGCCGTATATCCAAGGATCAAGCGGCGTACGCTGGACTGAATTACTTGTGGCGCTGACCTGATAATTCACTGAAGCTGAAAGGTCGTGTACTGTGCCGCGGTGCGCCCAGTTTTGCTGCATAGTTCGGAGATTTGGGGTCTGCGTGCGGAATATGTCCGTCGCTTTGAGGTTTTCGATTGACGATATTTACGCAGTATCGCTGAAATGGGATAAAATGACCGGGTGAGCAATAGTGAGGTCGAAAATACAGTATTAGGTTCCAGTTCAGAGAATGTTCTGTTACTGCGTATCCGGCTTAGTAAACTTCGTTGGTTAGGACACGTGTTGCATATGGCAAACCTCTACCGGTGGGGAAATTACAGTTTGCTTCTTGGTTTCTCTTTCCAACCGAGATTTATCGATATTTCTTCCGTTAATGATCTTCCCTGTCTACAGTTGCATTGAACTTGACCTGATCGGAAAAGTTCATCAATTGGTCTGCGTAGTTCCCAAGCTGAAAGCTGTGATTTATTTCTAATTTATAATCTATGACACTCAAACGCATCGCCCAATGGAAAAAAGAGATCCGCGTCCTTGATGGTGGTTTTGGTAGTGAATGTGAAAAACGGTCGCGATTACCAATTGACGGACACAAGGCGTGGAGTTCTCGATTGTTAAAAGAAGATCCTAATTTGGTGTGTGAAATTCACAAAAGGCCTCACCGCGTACACTATCCGAAGCACTGGATATCAGCATAGCTGAGGCGAAAGAATTGATGCGACATGCTGTACGTTTGGCTCGACGTGCTGTTGACGCGGTGATAGAGGAGGAGAGTCTGGCCGCTTCCCCATATGGTCGTAAACTTCCCATCCTTATTGCCGGCTCCTTGGGCTCGTACGGGGCGTGTTTGGCCGATGGATCCGAGTATTCCGGAGATTACAGCAAAAATATGACATTCTCAGACTTGGTCGAATTCCATCAGACTCGTGCGGAGTTGTTGCTGGAGGCCGGTGTGGACTTGTTGGCCTGGGAAACAATTCCGCTACGGTGTGAAGTGTCCGCCATCTGTGAGGTTATGCGTCGTCTACCGAACGCGGTTGGTTGGATCTCGATTATATCAATGGATGGACAGACATCAGCTGCTGGTGATCCATTGCACGAGATTGCATTGGAAGTAGATAAATGTGATCGGCCTCGTGTCCGCGAGCACCATATGTTGTAATTGGTCTCATCCATGTAAAAGCGTAAAACGGAGCTACCTTGCTCTTGCAGCCAAATCGCGTTTTGGGCTCGTCCCTCTTTATTATCAGTCCTGTTTGGCTCGGTCGGATGAACACAGTTTCTTCGTGGTATAATCATGGCCATCGAGAGAACGATCGATGGAAAATAAACTGATCGGTAAATTTGGGTGTATCAGCTTCATCTTTTTCTTCATCTCACTCAAAATGAATATAAAATTTTGATTTACCAATAAGTACAGCTCCATTACGATTTGGTCGAAAAATTAACGTTTCAAGGCTAGATTCTGTCTCTTTTGGTGGTGGGTTTGCAGGCTCTTATGTTCATTTCAAAGTGGTAGGAAAGAAGTTCTAGATCTTCACCTTTCCTTGCACACTAGATAATTCTTCTGTGGTCTTGATCATCCATTGTTTTCCACCATCGACGCCAATCTGTATTCATTTATTCGCTTAGGTTGATCATCTCAGTTTCCTCTACCGGGAATTCTTCGGATGTTGATGCAGCCGTTCAGATGGTGACCGGAAAATTAATCGTGATCAAATGTGCATCAAGCGCCCAGCCACTCACATGACTCACACAAGGTTGCCAAGTCTCGCAACTGCGACCGATAACTCACACGTGTGTTTGTTAAAAAAACGAACGTTGGCTGCTGAATGATCGCCATAGGCTACTAAACGACAGGAAAACCTGTAGAATTATTCGTTTGTTTCCGTTGTATGCAATGTATGGAGCACACGTAATCAGTTCTGTGCAAACATTTTTAATGAGGAATTCTTTTCCCAAGGTTTCACCTGCATTTCATGTTCTTTATTTCACTTTCTTGCTAATTCATGCAACAGTCCTGCTGTTCTCGGCGTTTAAAATATCCGCACATGCTTTTGGATTGACAGCATTCCGAAAGACCACCTGACGAAGGTGGAAGATCCAAGTAACTTGCAAGACCAGAACAACTGCATTTGCAAAATCAACCGTAACGAATACCCAGAAGAATATATTGCATAATTTAACCAGGGGCAGCCTTGGATCAGAATAACGGAAAACAAAGGGTAAAGAGAAATACTAGGCTTCCGACAAGACAATCACAGCGAAATTAAAGCAAAGTACAGCGATCGCTCCTCACCCCATAGGCGAGGAACAGTATAGATTACGACAATGCTATAATGCTCCGATTCGGATTGAAAACATGCACTGAGCGCTTTTGTACCGAAGTATCGATAGTTAGCACCCGTTGTGCATGCGACAGCGTCTCTTTCTTGACTTGAGATTTTACTCCTCTAACACACCACGTGACCGCCGGAAAGAGTCAGATACGAACTCAAGTGTCTTGGTTCTTTTGCCCACTATAATGGCCGGATGATCATCACTGACCAGAGTTTGCTTATGACGGCGAGATTCGAACGCGGTACCCCAAGGATTTCAATCCATAATGCTGAGAGATAACTGTTGTTGTTGTTGCAAACTGAACGATGATTGTATATATGTTATGTGTCAACGTACAGGTTCAACGCAGCAGCGGAATCTGATACACAGAGTCCTGATTTCAAACTCGTGAGTCGCCCATTGCGTACGGCGGTTATCTTATGGTAATCAAACATTTACCAGCCAAACACCAAATTGTGCGGTTTATAGTTTTTGGACGTAACTAACCTTAGCTACGAAAACCCACCATTCAAGACAATTAATTCCAATAATGAATACCGCAAGGTGCTTCAGTCGTTAAATGAAATGTGTTCAAAAGTGTGCCACTTGTTCGGGCTATCCTGTACTGCCAACTCTCGTCTCAATTCACAACGAAAATGTGACCAATCACTTTGGTCCGTAGCATTCATCTCAGGAACCATTATCCTTAGTCAGAATCATTAACTGATAAACTAGAATTTGAGAAGTCATTCAGACTGCTTTCTCGAAAAAACGGGTCAGAATTAATACATACTGAACGACAAAACACGAGTGTCTGGTTCGGAAATAGTTTCTAAGACGTAACCCCCCAAAAAGTCCACAAATTTGCGACGACGCTTGGTGGTGCCGTCTCTTGTCTTCTGCAGGTCCCGTTGGGGTCAAGCTACGAGGCTCACTCGTTCCACCGCTACTAGAATTACCAAGGGAAACAATCGGAGACATCCCAGCAAACGTAGTGCCTAACGGACATTTGGTTCCACGCGTAACCTCTAATATCCAAGGTCATCCACCCTTAATAGCACTTTTTGTACCATTAATTTAAATTAGACATAGCTGTGAAACCCTGACGATCAAACATCATTTCTTTGTGCTCTCCAGTGACTCTTACATTTGCATGATAACCAGACTTCCGGTTGCTTCATTCATTGCCCACTGCGAAGCAAGAGTTTCTGCTTTATGCCCGTTCTTAAATCAGTTACTTCTTTACCCCAAAACCATTCATGTTATGTCGTACGGATTGTTTTCCTGTCAACGGTCTGGGTTAGTTTTCTCATTCTGAAATTTCCGACATGGAATCACTCATGTTCAACTGGTAGCGTTGGAAGAAAATCTCGTGTCTTTTTTGCGCAAATTTTTGGGCCACTGCTTTGCTGTCCTAAACTCAATTCTAGACAACGGGGTATTGAATGGTAAAAATCACATTTCAGTTCTTGTCTCGTTTGATGAATAAAACGGATGTGTTTGTGAGAAGTTGTGCACACAACGGAGAATCAGCAGAGCGACTTTGTAAGCGTCATATGCGTAATTCCCTGCTGTATTGTCATGGCAAAAGCGGGTTTTTTCTCAGAGGTACGTAACCGGAGCTCTTAGCTATCCAATTCTCAACCCGCACGGCGACGGGACGAAGCATGGGGTCAGTAATCCACCCGGGGACCGGAGACTGATGGCTCAGGTCACACGCCCTTTGGTTGAGGTCCAACATACCCTTCTGCCACAGATGCCGATGAGCATCGTGCTTCTGACGCTGTCCGTGGTTGGCTTGAAGTTTGGTCATTTCCTTTAGAATGACTGTTAGTCAGTGAACCCGGTGGAGGGCGCAGTGCATTCGCCTTCGTTCTCACTTTCGTGAAAACCTCCCATCAACAGGGACTGTTTTTGACTCATGGTCATTTCGATAAGTTTTCAGGGCGAATGAATGAGACCGAAAATAAATTTTGCTATCTGGCTACTATGTTCTTCCATGAAATGCATTTTTGAAATTCAAACGTTTGAGCTATCAAAACTCATTTTCAGAAAAGCAGTCAGTGAATCGCTGAGAGTGAACCAATTAAGTTGGAAGTGGCGTTCGAATCACCGTCAAACCCGTTCACCAATTCGTTACCGTGTTGAAGATGATCAATATCTAGGGTTTTTCATCTTTTCATTCGAAAAATAAAGTGGAAATTTTCCTAGGATATTCGGATTTCTGAACGTTTAGTGAGATGTTTCGGACTGCCGTGTTGGGGCATGCATGTAGATATTTTTGCTCCGGTTACTTTCAGTTGCATCGACTATGGTTTGATTCCACTGTGTTTATTCACTGTACTTTGCGAACAATCTAACGAGTTCGACAAGTGGAATATATACCGAAACCTACATCTCATTTACTCTCGTCGCCCAACTTCCGTCGATTTTGATTGTTATCAAGGTAACACCCAGAATGTTCACCTCGAGTTTCGGCATTTCATACCTGCTTCTCTTGCATCCCAAATTTTCTCCCTGTTGACGTCAGCTCTTTGCGATCGGAGTCAACTGTTCCATTCCGCATCATCTGATTCCTCAAGCATTGGCCAACCTGAGTGGTATATACGATTCATGTGAACCCGGTAACGAGGATGGCTTTCACCCACCCCCATGTGCCAAACGTCCCGGTGGTCATTCGAACAGACCGAATGTGCCTCATTCGCGTAAAATTCTCCTGGTCTATGCGAACAGCGGTGAAAGATGGGTGCCTGCAAAAAGCAAGAAATCAAAATTTCGTGGCTATTGGATTTGGCCACCGAAAACCGGACCAAACCTGTGGGCTCGTGCAATGAGTCGGTTCGCCATGCGTCGTGGTGTGCACATACCAAACAGTACAACAAGTGCTTTTCACACAAAAAAGGATGAACAGTCACCTGTGAAAGCACAATGGGTTGGAGGCTGTTGCCGTGTCGGACCGGAACAACTGGTGCAGTTGGCCGAATGGATGAAACCGGACGAAATATACAAGCCCCGTAGTAGTTCGGAACTGTCTGAGCATGATACTATCCTGGAGTCGTCTACTTATGCCAGACGCAAACTTTCCAGCACCTCGAATTCAGTTCGACGAAAAGCGACCATTGCGAATTGTGGTGACCATATAAAACGACTGCGTTCTGGGCTTAGCTACAGTCGAAAAACTCTCTGATGGGATTTTCTTCATTCTTTGATCAACATGCCATTGATATTTTCCTCTGGCCGATTTCCCCAAAACGGACGGGAATTACATCCCTCTTTCGCTATGCATCATTGGCTTATTGTGATTTTTTTGAAGTGCCTGCATTCGCGCCGTTGTTAGACCAAACAAATATACTGGAAGTTACGTGACGTGGTATTAGTGACGTTATATTTAGCTCGCATCCATATTTTAGTTTATTTGAAAAAGAAACAAACGCACTCGTGGCTCAGCATGAGTTGTTGGTGAATGACTTTCTCCGAATTAGGAAAAACTGCCACCCAATTTCTCGATTACTTTTATTGTTGTTGATGCAGTGATTCCTTCCCGTATCACCCTGTTTTGCGTGTGCGTCGCGCATGTGAGGGTGCTTGTTTTTGGGCTATCCCATATTTTGGGAACAGTCGCTAACTGTAATATTTTCATTGCTATCTCAGCAGAAGACCCAATAGAAAATAAATAATTACTCAATTA
>STRG.29142.1
CCTTCTCTCTCTCTCTCTCCCTCGCACACACACACACACACACACACACACACACACACACACACACACACACACACACACACACACACACACACACACACACACACACACACGAACACACAAAGGCGGGTTCGGATTTCTGATCAGTACGTTTGTACCGCAATTGGGGGCTTTGAGCCCGCCTTGTTTTACTTACCACACCCAGTGCGTTCAACCTACTCCGTCCACGAGGCGCTAACTGACGCGTGCACAATTTCGAAATTGTATATGTGGACAAACAACGGCAAACGACAGATGTCGTGAGGACCGCTTTTGACCTGGCTGAATAGCAACTTCGTCGTATGTTCCACGCGCTGGGAGTCAGCGCGCTGGGTAGGTAATGCGGGCCATCTACAACACTCGAGATTATACTAAAGACGTTATTCATGGCCAAGGAAGAAATTTCCGCTCAAAACCGGTTTCTTTCATCTTTAGGAACCATCGAAAACGT
>STRG.64398.1
GATTATTCACTTGCATACAGTGCACTTGTAATTATTCAAAACAATTTACCCCATCGATAACAGACAAGCTTAGACAACGAAATGAGTGTCCACTATCGAAAGTCCGTGACTGGAGCAATCATGCAATGAAACGCGAAAGAGCAGATTGGCACGCTGCTCTCAAGTGCACAACTGCAAGCAGTATAACTATTTCCAGTGTCATATGTAATACTAACGCTGATTTTTGCCGGAGGTGGTCAAAAGGTCATCATGGGGTCCTTCAGGCTTTCCGTCTCTCGGTTCGAATGCTGCTTCTGCCGCCGGCCACTCCCTCAAGATGACAACCTCCAAGTAGCTGAGACCTCCTTCCCGAAATACCATTATCATACCATTATTATTACTTAATAACAGGGAAGTAAATGAAAAGAAAATGGAGAAATTTGGCTGAATTCTGGCATTATATCGACCCCTGGTGCTTCTATTTAGGTGGCAAGCCAACGTAGATTGCAAACAAATGATTTGTCGTCTACAAAGTTATTTGGGTTACTGCAACTTCACTCGAGCGAAAATCTCAGAATATGACCGAGCCAACTGGGGATAGAAATCTTCCCAATTCATCAAAACATTCATGTACAGGGTCGCAAATCTCAGTTAACCGAAAGGAATCGGACAGAAGTGGAATCCAGCTACAAATTGATAGACTGCGCATACTGGAACCTGAAAGGAGAGTCTAAGTGGAAGAGTTGAAGTGCAGAAAAGGCGACTCAGAAAGACCCCGTGGTGATTATAATAGTGATATAACCCACACCAATGCAAACAACTACAATGATCGTCCATTGAGTCGCGATGAATGTTTCTTGGATCTTGGATCCTAAAATTCGACCTTAATCCCAAACTGTATTAGGTGCTCTTGAAAGGATCTCACCCAGTTATCGAAGGGAAAGTAAAGGACAGCACTATTCAGCTCATGTACATATTTCAATACTGTGAGGGCAAAAACGAAATAAGCCATAGGAAAGTGTGCAGCATTAGAAGCGAGAGAACGGTTGAAGACTGACAAATGAATGGCGAAAAAGAGGTATGGACAGAATTATACGGTTGTGGGTGTGTTCACCTACTCTCTGGTCGATGGATCGAACCTCATGAGCGATCACACAGAAGAGATCATCCAACTGAGTCAGAGGAAGCAAACAAGCACGTTGACATTGAACCAACTGGATTGTATATCAGGCTTGGATTCTAATTGGAACTTGGATGTGGTTGTGAAGAGACTACCTTCTCAGACGAGGTTCAAATGGGCTGAAGTCGAAGCCACAATTGTACTTCAAGACAGTGATCTCCAATTGGCTGACATTGATGATTTCGTCGAGGACACAGTTAATATCGTATGTATTGGATTTAGTGAACGAGCTGTTACACAGAAAGGTGATCATAGCAGGCAGAATACGAGCATTACTCAACGGGAACCGCTGAATTTTCGCCGGATTGTACTCGCTTCAAGCAGTTCAGAATCGAGCCGATGCGTGACTGTTCAACATTGATGTTCGATTTGCGGAGATCACTACAACCCAGATGTACGCCCAATGTGAAAAAGGTTAGAGTAAAGAAACTTCGTCGCTGTAGCTCGAAATCAAATCATGCGGACAGGAGTTGTAGGTTTCTTCGTGGATGTACAGTTGGGGGATGTGGTGGACCAAATCACACACTGCTGGACACGGAAAACGAATTGGCCAATAAAGCATCAACCTCAAGTCATCATGTAGCGAAGGACATGGGAACTGGTAATACAAAGGTCGCCTTGGCATTCGTTCCATCCATGATTTGGTAGAGTAAGAATACGGACCAAACATTAGGGTTCTTAGATAACGGACCCTCATTTGCGAAAGTCTTTTGTCACGTCTTGAAGTGAGAGGCAAGTTCAAGAACCTCATCAAATTGACATTGACAAAGGAAGTAACATTCCCAGCCACCGAAGTGGACTTTGACGTCTAATCTAATGATACCAAACATGTAATCCGTGTCCGGAGAATATAATCCACG
>STRG.56626.1
CCCATTCGACCCAGCTGTTCCTACAGCAAAGCGGATGCGCTTCCTTACCAATCCCAGAACAGCCCTCACGGGCCCACTTACTGCATACATCGCACTCAATACTCTCGTCCACTCGCTTTCCACCCCCGGCGGTCAGGCAGGGATACACCTCGCTCGTCACGATATGCGTACAACAATAGCAAGACACAGGCCAAAAGAAAAACGGTACTTGTTACGAAAAAAGGTTAAGGTTTGTAACCACATGGTTATACGTTGGTACGTATAACACAGATAACTCCGAAAATGTTTTAGGAGGGAGTAAAACAGAAAGACTCTCCGAATAAACAGGGGACCTCGGGGTTACCCTGGTACGTACTGTGGTGCGAGATAACCTTTTTCATTCTACAGTACACTTCGAAACTTGGTACAGAGCAGAGCGCTTCAAAAATTAAACCGACGCGAGACTTACAAGGTATTGAGTTACTACGCCGGTTCGAGGCTTGGAGCCCAATTGTCCCGGTTTCCGGGGAAACCTTTGATCGTCTGTCGGCTTCTACTAGCCGAAACGAGAGTAAAGGGAAGCGAGGGCGAGGCGGGGAAAGCCATCAAAACAAAATATACATAAAGTCAAGCAGTGTCACTGTGGACAGTGCCTTAAGCGGAGTGTGGATGCAACGTTCACAAATATATGGCAGAATAGAAATGCAATAGAGGACATCGATTTCACTTTTTTGGACTAGAAATTACCAAGAGGCACCAACTTAGTCTTGAAATCTTGAAGTGTTGCACGGGCACCAGGCTGAAGTCCAAAAGTTCCCTGATATTGTGATTATCTTGTTACCTGAATGTCACCAGTGACCCATGTAACACGCACCCCCATGCTAACGTTGGGTTTTGAACGGAACTAGGTCGGGATTTTCATTCGTCATTTTATTAAAGAAGGACCCACACTTTTCAGACGGAAATTGCAGAAGCTTTCCAAAAGTGTTTCATTTATAGGAAAAACAGGCACTAGAGAGAGTTACGCTTTGTTTATAAATACGGCTTCCCGAGAAGCTATCGCCGTTTTGGATCGGCTTTGTTCACTGGCTGTTCGTCGTGTTGTAGAAGTGACGCACCAGTTTTCTCTTTGAATGCTTAGACTTCCACATCTTATTGTGTTGGATGTCGCTTTTCACCCATTTAGCAGTCGCAACCATGGTACACTAATAATTAGGGTTATTAACCGTCAAATTCGGTATTTTTGGTTGGTTGCATAATCCGTCGTATTTGCGCCCATGTGACATTCTCAGTAAGTTCAGTCATCATCATTGTTACATCAAAATGGAATTAAGTCTTTATTTGTCATGGTTTGTTGATATGTATGCTTACTAGTTTCAACAGTCTTCTCTAGTACGACGGGGTTAAAGTCTGGCTTTGATTGAGTTATGATTGGGATCCGGTTGAGTTACGGTTGGGATTCTGTTGGGGTTGTAAGAAAGTGACAAGGTATTCATTTCTCTTTGTTCACTTTGCTTTTTTCCATTGGTATAGGACGGAGTGATGGTATAACATTTGTAATACCGCTTTTATAATCAACGTTTGAGGTAAAAGCCCAACATGTCTGGCTAATGCCGATGGCAACGATATCGTCTGAGGCGAAAATTATTATTGCTAGCCCTATGCCCGAGTTTCATAGACGCAACCTTGTGGGCATATCGTAACGGGTATACAATTTTCAACGGCTAGGGTGCATTGATATTGGTTCTGTTTTTCCCTCAGACACACCGAAGGCCGGCAATCCTGTCAACTCCGATAATTCGCACTTGGTACCAACGACTTCGTTGGTCTCTTTTCAAGATCACTGAACGTAGTCTATGCCTGCTTCGGTCACGGAACAAGGGAAAGACGACCATGCTAAGAATGTCAATGAGATTGATAAACTACTGGACCCGTTGAGTCACCATTTTGTTAAATATCGGTTTAACATGGCTCAAAGTGCTGCCATGTTGCGCCTACTGGCCAAACATTTCCCAGGCTTTCCAACAGACCCGAAAACTCTGTGCTGTACCCTCAGAGAGTGCGACGTCAGAGGTTTACAAAATGGGGAGTACTTCATCTTTGGGCTCGCGTAGGGACTTGTCCAACTAACACATGTACTGGAACCACCCGAATGCACCCTAGGCATTCAACTGCATTGCGATGGTACCGTCATTTACCGTTCACCGGACCCGCAGCTGTGGCCCATGTTGGCGAGAATCTTCAGATCACAAGTCGGTCGGGTCTTCAATATTGGATTTTACTGTGGTGCCGGGAAGCCAGAGCCGGTTGCCCAGTATTTCCAGGAAACCATCAATGAAATCAACTAACTGCTACAACACGGCATTTTGAACGACAACGTATTGTGCCACTGCGTCATTTCTTCGATTATCCGTGACACCACAGCCCGATCTTATATCCTACAAGCGGACAGACAAAATGCTTATGTCGGCTGTGACCGGTGCATTCAATCGGGCTACTGCGCCGGCGGCAAAGTGACCTTCCCTTCGATGGAAGCCAAACTGGGGACGGGCGAAAACGTTCGTGCAAAAAACATGAAAAGCTCCATCTACGTGATGGAAACCGTCCTTTTTTGGATATCGGTACCGATGTGGCGAATATATTGTGCCAGGATTACATGCGCTTGCTGTGTTTGATGGTAATGCGAAGATTGCTATGGTCGTGGTAAAGTGGTCCCAGGGATAGATTCGCCGATATAAGTCCACTTTCCGCCCATGAACTTGGAAATCGAATTTTACATTCGAATGTCGGCATACCCTGTTATTTCCCACGTAAATGCCGACACTTTGGAGAGACTGAACGCCAAAAAGCCAGCGAATACCGACAATTCTTTCGTTAACCAGGTCCTAAATGTTTGAAACACTTGCTGCCTGATGTAGTCTACGAGAATTTTTGTGTTTATCCCTTTGTTCCTATATTTTGTCATCCCCATCTTGCGTTGTTTATCATAAATTTGCACCCCAACACTTCAGAATGTACAACAGTTTGAATTGCTTTATCGTACACGAGGAATCATTTATAATATACATAGTTTATTTCATTTGTCCGATGATGTAATTTTACATAGAACGTTGGACGAATTTTCCGCTTTTCCTTATGAATCTCTCGTTGGGTACCTGAAATGTTTCACCAAAGGACGAAGAAGGAGGGGACAACAACTGTGAAAACGATTGGTTGAGGGCCTTTCCGATTCCCATCCTTTGTTGCTGAATTCCTTCGGAGATGACGTGAGTCTACCTGTATGCCGTACACCCAAATGTGATAACATCTTCATTGTTCGAAGTGTTTATCTTTTTGATCAGTAACCAAACAACGTGGTCATTAACACGGCCTTCTCGCTGTTATTATAACCATTTCAGGTGATTCACTTCATTTTAAAAGTTATAACAATCCACCTACGTTTTTCACTGATTTTTACCCTCCGATTACCTACACATTTTTTCAGTGGATACTACGGACATGGAGATTTTCTCCGCCACAACCACAGACATTAAATATGAGTGTTTTTTATTGCTCTGTGGAACACAGCGTTGTAATTCCTGTTCTACGCACTTTCGCATGAAATATAAACCTGTTTTACTAGCCGGTTCCTCTTTCACCGATAGCAGCTTCGATGCCTGATGCCACTTTGGAGCACTCGCGTTTTCTAGGTGTTTCGTCTTGTGCGCTTCTCAGTGGACGGCTCAGTTGGCGTGGCTCATCGCACGTGGTTTGTGGATGCAACACTAACCAGATGGCCGAGTGTTAAGAGAGCCTCGGAGTATCGGGGTATGTTGATCCTGAGAAAGGAGGTGCCAGGAGATCATCCGGCATATGGGTGCCGAGAATTGTTTTCCTCCGGCAAAAATGCTTTGACGAAATACTTTACTTTAAACAGTAAGCCATGACGAGATTCTGTAAGGCCAATGTCAGTATCTGAAACACGACTCCATATACTTCGGGCTTGTCGGTGCCTATGAATCTGTTTGCAACCAGATACTCCATGCGTACAAGGTAGATTATTGGATTTCGTCAGCTATTGTTAGACGGCCAGTCGCATTTACCAGCGACTCTGATGATGCGGACCGCGAAACAGCCGCTAAAGCAAGGGTTGTGGAACCTGTGCACTAACCACCCAAGCCGCAAAAATATCTGTGCGGAAGTCAAGAGCCAGGTTTTTCCAAGCCAACAAACTGACAATTCATTTCGCCGTAGAACATCTCCATCACAGCCTGCATCCCAACATTTGAAAGTTACATCACCCACCTCGTAAGTCACCTACTTCTTAAGGATGCTACCATACGAATGTAAAGCTTCGGAAACAATAATTGCAGCTTTTCAAACGACAAATCTTTTGGCTCACTGTGCATTGCCCTGATAGGCAACAGATCGCCATGATGGAGAAATTGATGGCTTCCGTAGGTTTATTAACACGTCAAAGTTAATAATAAACTCATCCGGGGAAGTTAATGTCAAACTGTCCACACCGATCGCTTAGTATAACTCGGGATTTGGGTCTCTACAAAATCAGTTGAATGCTTTGTCAGCTATCATAACGAAATCCTATGTTCAGGCTTTTCACAAGCCCAAAAGAGTAACGACTTAAGCTGACATGCAAACCATGGACGGAGAACTTAATGTGCCTTCCAACTATAAGCATCTGGTTAGGTCGCAAAGCTGACAACTGTTTCTCAAGGTTCCTTTGTTCGTCCGGATTGTCACAAAAAACTTTGTTTAGTCCACAAGTAGAACGCTCTCTCTGATGACCAGTGACTAGCTGGCGAAACTATGCTGCTGGCCAGGTGGTGTGGGAAAACCGCCTTTTGTCCTCTGCTACCGATGAGAGTGATCAAAGGCAAGCTTTCTTAACTAGGCGATTATTGATACTTCGGACTTCATTACTGAAGGCGAGCGGTTAGTGTATGTAACCAATGCTGATACCTACAGTGGCATGCAGCGTTGATTCAAGAATGCCAGGGACCGCGGCATTCCCTGTAGAAAACTGAAGCAATTTTTTTTGCATGCAGTTTAACTTGGTGAATGTAATTATAAATTCACCAATGTTTTTCCCTTCATAACCGCAAACTTGATGGACATGGGGAAAATAGAGAGGCTCCATAGTTTCGCGGTAACCGAATATGCTTGAGGGAAACTATGGGCAAAACCAGGACGGCGTGTTAGGGCGATCCAAAAATTCACTTATCCCGACTAAGATCCATTATGGAACCGACTGGGTTCAGACTGGGATGCGCAGTCCGATCCAGCCTTTAAGCTTGGTAATCCCAACCAAAAGCCTGCTCATCCCTATCGAAACCCCACTTGTCCCAACCAGATCCCGATTGGGCCCCAGTTGTGTTTCGGTTGGGATCGCTGCTTGGGGAGCTGGAAGATAGTTCACTGGATAATAGGTCTATGGGAAAAAGGGAAAGGGTTGAAAATACAAATCACGACAATGTCATGCACCTGATATAGCCGGTGATCTGGAAGACAGACCACCGGACAGTGGGGGAAGTTTCAGCTTTGAGGTAGTTTGTTCAGCTTGGGTGGCACGGAAGATTCCGTCATGAAACTTCTGTCAAACACCAAACAGCGAGGTTTTCGAACCGCGAGCCGCTCGCGGCCTTGCCGCGGGTGGGTGGAAGCCTGACTTTTTCTTGAAGATAGGTCTGATCTGCGAGAGGACAGTATCTTTCGAAAGGTCATTCCACGAAATAATAACCCCGTAGGGAAGTGCGCAGTGTCAGTTTAAAAACCTTTCTGCCGCGAAGATGGAGAGAAAAAGCTGGACAGACAGAGAAGAAACAGTCGCTATGACCTGATTCAAAAAGGTGAAACGTCAAAGACAGGTCACCTCTTCAGCGTCTTTAGTCAAGGGGAAGGAGGTTAAGGAGGGAGAGGCGAACGGGATAAGGTAGCCGGGACCTACCCCTTACTGCTCTGGTGGAAGCTCTCTGAACCCTTTCTAGGATCCCAGGATCTCGGAAAAGACCAAAGCGCACTATCTGAATACCGTATTCCGGCAGAGGACTGACATGCGTGCAGGAAATTATGGGGCGGTCTTCCCTGGAGATGCTCGGGAAGGACCCCTGAATCATATTTGGGACTTGAAAGGCAGACTCGCTCACGAGTTGATGATGACAGAAAAAGGACAGGTTACAATCTTGTCAGAAACCGACCACCTCATGTCGGTCAACCCCAGACAGTAGTTGCTCCGTCAACGGAAAGATATGCTTACGCGCTTGCTCTCATTAACTGGAAGGTTCCTTTCCTCGGACCAGCGTTTTGTTCCATCAACTGCAATTTGCAGGTTACCAACTCTCGAAAACCAGGGGGTTACACCATCTGCATACTTGGCAATGTTCGCAGGAAGGGTTGTCGGAAGATCATTTATGTGTACCAGGAGGTAACAGAGGAAAAGGATCTGTAAAGGAGAGTAGTGTTAGTAGGTGACAGATTTCTAGAGGTTATCTTTAGTTGTTTCGTCCCGAAGAGTGAACGGTGCCCTGAAAGTGGATGATTTTTGCGTCCGTTGATAATGAAAGCGTGATCGCTGGATGCAACAGGAGCTTTCAGTTTTAAGTGGGAAAGATAGGGATGGTTTGCGATAATTCTGTCTAAAAGAGAGTTTCATCTAGTTGAGATAAGACATAAGTCACTTAAATCAAAAGAAAATAAGGGGTACGCAGGGGCATGAATAAAGTCACCAACGACAAAGCATAACCAGCCAGACAGTAATGGAACCGGGGCTGGTACGAAAGCACCAGAGAACAGGTCGATGTCACTCTGGGAGCAGGAAGGTGCTATGTACAAGTTACTGGTCACAGTGCCCCAAAAAGGCGAGAATTTAAGGTGAAATTTAACAACCACGCAGTCTGCGTCACTAAAGGCGAACGTAAAAATAACTTCAGACTTGCCAGCCGACTCAGAATTGGAGTAAGTGGTTACACCACAACACGTAATAATAATGGCCTATTTCTGGACCGTGGTAGGGAGGCATGCATGTAAGCAAGATCATAGTTAACAATATCACTGAATGAGATGGAAAATTCACAAATTCCGAAGAAGGATTCGCACATCACAACAACAATGGAATAAGACTGAGGAGAGTTTAAATGAAGCCAGGGAACAAGAAAATACACGGCGAATACGAATTAATTTCTAGTCAACTGCGTTGATAGTAATGAAGCGGCCGGATCTGGGAATGTTAAGAGGGACATTGGCTTGGGACGCACGAAATACAATATCACCAAGGATGATGCAAGAAAATGGTCGGTGGTGCGTACTCATGTTTACTTAAAAAGGTAATTGGTGTTGAGGCAAAGGAGGCAGGGAAGAATTTCATGAAGATCTACAGAGGAATACTAATTTTCATAGATTTGTGGATATGAAAGGGAATAGTACCCCCTGAAAAGGTGAGACAATTTCCATGAAAAGTAGTGTGTGTCTTCTAGTGTCGGCAGTTCGCAGCTGGTGGAAGATGGATGAAGTTCCAGGAAGGACTATTAACAATCTGAATACCGTGCCCACGAGGAACAAAGTAAGGCAAGACAAGGATGATAACCTTTGCAATAGGCCAGGTTACACTGGTAAATTGAAGAACACATTAATCTGTTGAGTTTCCTCTGGCTTTTCTGTGTCTGTGTTTGGCTTTTTGGGTAAGGGTCGGCCGCGGTTTGTGTTCGCCGTTTCATCATGAGGAGGAGGAGGGCATCACCGAATCTGGACCGATCACTGTTCAATTAGGAGTCTTCGCAGGGTGGTTTAAATGGAGGAAAAATAGATAAGTTGGCAAAAAATACTGGTGCTTTTCTCTACGTTTTTACGTGTATGTTTATATATACAATAATATCTACAAGCATATGATTGGAGCTTTGAGGAGACGTGTCCGTCGTCTGATGTATCGACTTGTCGTCCAGGGCCACGGTGGTTTTGTAGCTGACGTCAACAAACATGCCAGGCGTGCCTGATAGGGTACGAGGTGGTTGAAAATAAGAGCTGGAGGTGGGTAGGCATATGTGGAGGGACCAGTTCGCTATCAACCCAGCCAGCCTCATGCGTAAGAACCAAGAGCATGTCAAGCGGACAAGGACGGTGTGGGGATTTCCCCTTCGCAGGGTCAGGTCTGAGCTAATGGGAGACACCCATGATTGGAGGTTCCCCATTTCCTTCACAGCCCGATAATAATGATATATAGATCAGATCGATCCAAGTAGGTCTTTTTTGTTTTTCACTGTTTCTTTTTCAGCTTTTTTTCTAACAGAGAATTGGTTGGGCCCACATAGGGACTTTCCATTACCCCTCCGCCCGACAGTAATTTTCCGCATATATGTCATTTTTTCGCAACTGCTGGGAGTGGTCTGTTTTTCCTAAGTCCCGACGCAGCTATAGTGAAGGTGCCGTTGACATCAGGGGTTTCGCTTGCGTGGGCTGAGAAAATAGAGTGGGGCCAAGCAAACGCACTGAGTTGGACAACGAATGTTGTGATGCACGTGCCTGCATATATGTGTCAGTCTGGTACGGCGCCAGACCGTGCCTAAGACTGCCTGAGCCCGCTCTGATGTGGTTAAGGTAGGCTGCGCCAGTAGATGGTATTGCACACACGGAGAAAGGATAGCAGTCCAGGTTAGGCGACGGATTCAGAAATGTTGGTGACTAGCGTTCATGTCGGGAAATATAAGAGGGGGAAAATGAGGCCAACAGGTAGCTACCGGGAGGTGCACGTATGGGATAAGAGATTTTCGACTAAGATGACTAAGGAAAGCAAATTACGGCCGGGCATAGAAGCTGAGATGAGCGGACGTCAGAATAAATAACAGAAGAGTCGAAGAATCAAGAAGTAAAGAAGTGTGCGATGGAACTTAGTGTCCTAGAATCCAGAACCACTAAGCCATTTGGTGCTAGGGGAAAACGTCAATGGCTAAGAGTCTTCAGCTAGAGGAAAATTGTTTTATATGGCCGCCCTAGTACTACATAACGAATGAGGCAGTAATTGTCTAGACATAGTTGTAAAGACCGACTAGTGAATTAGACAAGGCAGGGTCGTATGGGGGTTAGGTGATGGTAGTTGAGCAGCAAGAACCGGCAGATATCTAACTACTTATAGTTGTAAACGGCAGAAACTGTATCCTACTGCAATGCGGGTTGTGTGTGGTATAGGTAAAAAAGTAATCACAAATGATAAGCCTAGCTTCTGTCGTTAGGCAGGAAACAGTAGTTTTGGGATATGGTGCCATGAGCATAGTGGTATAACCCGTTTTCGAAGGTCAGCTCGACGGATAGCAGAGAGCGGGAGGGGAGACGAAAGCTAGGGTTCTAAGGTTCGATGCCTTCTTCATAGGCTTGGTCCTCAGATATGCTGGCGCCAGTTGAAGACAACATATGACAAACGGTAAGTTGTGATTTTAGGGCATGGCTAAGCTGGGTTATTGACGCACGCTTGCGAATAATCAGGGGTAGCTTATTCCAAAGACTTGAGTATTTAATGGGAAAGAAGTTGGGTTTTATTGCCAGCCTCGGCTGTGGGATGGTCAGACTAAAGTCTCTGTGGCGCAGAGGGTAAGATGAGGGTAGGGAAAACCGTTTAGATTTGGTAGAAGTGAACTCAGAGCGATGAATAAGTCTATATAGAGGACAAAAGTTAAGCCTAACATGTCTAAGCCATACGGGGTCAAGTTTTAATAGGGCGCCTCGTTCTTTACAGCTCAGTCGAGAAGAGTACCCTATTAGCTTCTTGGTGAGGGAACGCTGGACTTTTTCAAGATGTATTTTATCCGATTTAGACATTCCAGAGAGGGTTGCGGGACAATATTCGAGGTGGGGTCTAGCGTGGGACTGGTATGTAAGGAGAATACTATGTTGCATTCTAAATGGTCTGAGATCTACGCCTATTATCTGTCTGGCCCTGGCAGTCTAGGGTGGAACATGTTCCGAGAATTACAGATTGTTGGTGTATCGAAGCCCAAGGTCTCTCACTGATGAGCTTGGGGCGATGGGCACTTGGTCCAGTGGCAGAGTCCCGGGAGGGACTTGACATCTATAGGCTGTGTAACAGCTTCAAGATATCGAGAATCACATCTGTCATGAAGTGCACCGTTGATCAAGTTTCTCAAGATCATCACCTATTTCAGATAGCCCTCTGCTCAAATCTTGGTGGCGGAACTCCTAAACGATTTTCATGCCATCGGCAAAGAGGAAAGAAGTGCCATATTGCACAAACGGAAAAGTTTCGTCAGTATAGAGTAAGAAAAATGGCGGACCAGGTACACTTCTTTGTATAACCCTACTAGCAACAGGCACCGGTCGCAATAGATGACCATTGGCGTATACAACCTCGGTTCGGTCCGACAGGTAGCAAGTGATCCATGATAAAAGCGGATCATGAATACCGTAGACTCAGAGTTTCGTTAACAGCCGAGAGTGAGGAACTCGGTCAGATGCCTTGGTCATATCAAGGTAGACGATAATCATAGATTTGCCGTCATCGGCTGCCGCGGTCAGTAGGTTAAAGAGATCAAACTGGCAAGTGGTACAAAAACGTGGCTTCAGGAAGCCACGTTGACCACTGTGAATGAGGGTTTTGGAGAGGAGAAAATCGGACATTCGCTGTTTAATCAAAAGCTTCATTATTCTGGCAACAAGGGGGGTATGGTTAATAGGACGATAATTTGAAGGGCCATGCGCTGGACTATTTTGTGGATAAAGATAGTGGTTGAAGTTTTCCACCGGGATGAAAAAGCGCCATGTTTGAGGGATAAATCATAGAGCTTTATAAAGATAGCAGTGACGCTAGTTCCATCAAGATGGAGGAGTGCTGGGGGATGCCGTCATGGTCAGGGCGGGAGGAGGGTCTGACACACAGCAGTAGGTGGGCCATGTCGTTCAAACGGAATTCAGTGTCAGAGAGAACTTGGTCAGTGATGAGGGGTATGGGCGGCGGCTTTGAACTGGCGTCAATAGTCATGGATTCTAAAAGGGTATTGAGTGCCTCAGCGATTTCGGCTGCAAATTTAATTTGCGTGTTGTTTCCCCAAATTCAATAGGGTATCCCTGAAGATTTTTCCAATTTCTGCTCTTTAACAGTCGGGGCAATCGGTAGGATCTGTCGAAGGAATTCCGGACCAAAAGCTCCTGCTTTCTCAGCAGTACTTTAGTCCGAAGGCTGAAGGCTGCAGAGAAAGAGAGTGGGGTTGTAATAATATGGAGAAGTGTCTGGTTTTATTATAGATATTCTTCATTTTTGCGTGTTTACTTTGCAGCCTTGTTTGGTAAGAGCTGTAGGCTTGAGAGCGGTTGGTCCCAATGGTGGTGATTGCTGACAAGCATTTATGTAGCTTGTAGCAGAGTACGTCACTGGCGAGCCGAGGGTCATGCTGCAATATGTAGTTATCCCAGTTAAGGGATCGAAGCATGGACTTGAGGTTTATCCAGTTGATCATTTGTAGGGGCCGTTGAGGTGAGCCACATATGGGGTATATGTGTCCGGCTGTGAATCTGCAAGATACCATTCTGTGATCACTGCCTGGAAAGAGGTTGAGGGCGGTAGTTATCATATCCGATAGGCCAGTGGTAAATATCAAGTCAAGTGTGCTGTTCCCTCTGGTTGGTGTCATTAAGTGCTGGGCCCGGCGCCCTGCGCGTATGGTCGACACGAAGCTTGTAAAGCATTGGGGTGATGACTTGGTGTCCCAGCGGATAGTAGGCGCATTGAAATCGCCAGCAGTGAGTTTTGACAACGAGGGTGATATTGCAATATGGTCAAAAGCGTTGACTATATGGGCGAGGTCCGCGATGTTTGAATTGGGCGGTCGATAAACGTAGCCAATATGGAGTGGAGGGCTGGCCAGAAGAACCGCTACCCATATTGAGTCGTGGACTGCGCCCAGTGTTGTATCAGAGAGGGGAATGGTAGGCGATCCGGTTTGGTTATCAGCAATAGAAATTTGGTCTAATGGGACAGGGTCATTTAGCCAGGTTTCGGTTATGATAACGATGTCAAAGTCTGATGATAGTACTATGTTATGGAGAGTGTGGGTTTTATTCAGTAATGAGCTAGCTTCAATGAGAAGCAAGGTAGTTGCAACTGCATCGTCGTGGCTTGGAGAAGAACAACCATCGGCGGGTGTTGGTGGCTAAAACTACCGAGATGGTAAACAGCATTAAGTGGACTCATAACATCAGTATCGTCATGTATGGAAGCGACGGAGTCTAAACAGGAGTTAGAAGTGGGGGGCCGGCAGTGTGAAGAAGGGGTAAGGATGGGTTAGGGGGAAGGGTGCTGTCAAGGAAAAATTGGTCGTTTGCGGAGGTGGAATTTCCGGGGTGGTTGAAGTAACCAGGTGGGGGGTTGGATGCTGAGGTATTGGGTAATGGCAAGTGAGATGGTAGAAAGTAGTGGTGACTGGGCTCAACGGGATACGCAGGGGGCTGGTAGTTATCGCACTACCAGGACCGACGAAATGACTGTAGTTGGTTAGGAGGCCCATCCTGTGTTCGGGAAAAAACGTGGAGCTTGACAGTGGAGGCCGTTGATTATATAATAATAATAATAATATTGGTATATTTCTCGGCCATGGTCGAGAGGCACGCGCTAACGCATGATCATGGTGTAACACGTTACTCAATAAGATGAAATATTCACATAATTCTAAGTATAAAAGTCGAGAGTATCAGACATGGAAAAACATAGACAGCAACAGTTTGAATGGATCATTCTGATAACGGCTTGCGCGGCAGTTTTGAACCAGTTTCGGATCCGGGCTAGGCAGTGGTGCGCGGTGGAGATGTCGAAGAAATCGTTAACGCAGTGCTAAGGAGGCATTATGCACAAGAATGATGCAAGCCGAGGAAACCAGAGGCCAACTAAGGTTCTGCAGATGGAGTAAATTTTTAACAAG
>STRG.48155.1
TAGTATTTTCCAACGATGCTTGCAAGTTGAAAAAAGATGAATCTATGTTAATATTTCGTAATGGAGCAGGTCTGTCAATGTAAACCGAACAACGCAGGCTTGCATATAACTTCTGCCTTTTCATAAATAACATATATGATACGGATAGCGAAGGTGGCGTACGGGAAAAAAAGCGGAAGTCCGATGTAATTCCAGAAACGTTTAATGTACTTCAAATGTTAGTCTTACAGTAAACATGTTTCTGTTAACCGTAGCGAAGAAACGAGGCAACTCCGTTTCATTCTACTTAAATACCTTATCCGTTACCTGCTCCGCGATCACGAGCTTCGTGGAACCAATTTCTGATATGCTTGTCGATGATGATAGTTGGTCCCTCGGCAAAAAGGGAGTGAATCTGATAGATTCTAGTAGGTGGTGAGACCACTAATAAACCGATATACATTTTATTGCTCCGACGAGTCTATTAACTAGGTTTTTCCAAGTATCCCAACACTGCCAAACAAACTTGCGAACTAATACTATTTTAGAATTCATACAAAAAGGCCCAACCGGTAGACGCAACTCCGCCAGGCGGCAGCATTATAGCTCAGTCCCCGGCGAGCCTACTCCACCCAGAACGTGGAGTACGTGCCACTGACCGCTTAAATGAACTTTATCCTTGCCCCATACACGTAAATCTAACCAGTTCATTACTGCTGTCGTCATATATTACCCTAACCCACAGCTGGAACCACGTGCAGACTGTAACCCCTATTTTTTTCAGGTTCGTCGCCTCTATCTCAGTCGCCAAATTGGATAACCCAAGATGCCACTATGATTCGTACCGACGGGAACCCAAGTGGGACCTTTCATATCATCTGGGACTGCAAGCAAGCCATG
>STRG.54087.4
CCGGAAGCCGCGTGGTTCGAAAGCTGGCGGATGCTCCGGGATGGCTATGAACGGTGATCTAGATTGCGCGTCTGCAACCGTTTTATCGATAGCTGATAGTGATGAAAATGGTTTCAATGGATTGGATTCGTTGAGTAATGGGGATACACCGGACTCCACGCGACCCACGAGTGCGGCTGATTCTCACGGCTACCGAGCTCCATCGACCACTCAGTCAACTACCAGTGTAACTCTTGAAGAGCGCCTCAAACGCATGCGGGCTGCTGAAGAATTGAAGCAACAGCAGCGGTACGCAGCTTTCATCGAGTCTCAGCGTCAAGCTGACTTGGTTCGTATGCGAGCACAAGAGGAGCGTAAACGGAAAATCGAGGAAATGCGACAACGGGAAGAAGCGCGACGTGCCTTGGTGTTAGAGAGACGAAAAGAGCTTGAACTGTCAAACAAGGCTCGAATCGAGGGGCTTCGTGAAAGATCTCGCGCACGCGATGGCTCTATCCATAACCCTCGCCGTAGGGCTACCGTTTCCGTTACAACACTGGGGCGTACGGCTAGTGCATCTCCGTCATTGGGCTCCGCGCGCAATCCAAACCAGTTGATGACGACATCTTGTGTGGTGGCCTTTGGAAGCAGTGCCCCACGATCCATATTATCTGGCCGATCAAGCTCATCTCAAGAGTGTAACAAATTGGGTCGTCCTCCGCGGGCTCCCATTAGTTCGGTATCTTCGCAACCCGATGTAAAACCAGCGAAAACACCTTTACCTGAATCCAATAATCATTCGGCAATCGGGTCGGCGCGTTCCATCTCGGTCGACACCCTTTCCAGACGACCTGGTTCAACCCGCGGCGTATTTGAGCGATTAGCTCGAACCCTTAAGAACCGCGAGAAAGCAGTACCAGTAGAAATCACCAAAAATGCTCCCAAGACGCAACTGGCATCTACAAAATCCAAGAAACCCACCGGTACATTGAGTGAATACGTGGTGCGCCTCGTTCCTCCTCCACTAAACGGTCCGTAGCTACAACTGCACCAAGCAAGCCCATGCCCAGAGGCATGTCCGCATCGCTGTACGCCGATCGAACCGAACCTAAGCGACCACTGGTTAAATCATCTACAGTTCGCAAACGGTCCGTATCGCCCCCGATAACACTGGCTACTACTGCCTCTGTTGAACCCATCACGATGGAACCGCTTGAAACTGCGGCAGAACCCACTGTCCCTGAGGAATCACCCGAAATGGGGAAGTCTGGCACAGAAATTTCTGGACACGAGACACCAGCGCCAAGACCTATCCCTTCCCCGGAGCCAGTTGAACCAGTAGAAGGCCTTTCAAACCCCGAATCAATCGCAGCAGCTCCACCCATTCCATCGACAGCTCCGACTCACGCTGGTCCGATTAAGGCTGAAACTCGGGGAGCCGGCGAGGGTGGTGTACTCAACGAGAGTGAAGCTGCAATTTATCGAGCCAAACTAGTCGAACAACGACGCTTGGCCAAAGAGCGAAAGGAAGAAGAACAAAGGCGCCTGGAGGAAGAAAATCGTCAACGTCGTATGCAGCAAGAAGCTGCGAGGTTGGCCGCTGAACAGGCTGCACGTGAACAAGCTGAGCGCGCAGCTCAAGAGGCAGCCGAACAGCAACGCCAACGGGAAGAGGAGGAGCGTGCCAAGCTCGAAGCTGCCGAAGCCGAACGGTTGGCCAAACTCCAGCGGGCTGAAGAGGAACGTATCATGCGAAAAAAGAAACTAGACAGCATCATGTCTCGTGTAAAACACACCCAGAATTTGGCCACTGCTTCGTCACCGTCTTTGCTGTCTCAGGACGAGCTTAGCTTACCACCTGTCCATTCAGACGCTTCGGATTCGAAGCTGTTTGCGCATGAGTCGCCCTCCATACCGGATGATGTTGTTCCAGCCAATTCTACCGATACACTTGATGCAGATGCACCTGAAACGCAGATGCGGAGTGACACGTTCACCACACCATTATCATCGTCAGATCAAGCTGACGATGTAGAAACGAACAATACCCCTCTTGCCGAATTCAGTTTACCAGCGGAATCAGATGTCGGGCATACAGAAGTGAAAACTGATGTTCTCCCAGGGAAAGAATTAACTTGCAACTCAAAGGGCGATGTGTCTGAGAGCTCACCACGACTTTCCACTGATTCCAACCATGAGGGAATCAACGGTGATCACGCAACCTTATTGCATGCTGATGAACTTTCATCCAGTCCTGGGTCCCCGAGACACAACGGAATAACCAAACCCATCAATCGTTCTACGTCTCAAGGCGATATCCAGTCGGACAATTTTACATCGGAACAGTTATCCGGTTATCATACGCTAAACGGCGCAACCACTGTTGGGACAACGATCCCAGAGGCACCTCGTTTCAAGTCTGCCTTGCTCCAGTCGATGCTTGGTGGTGGACGTCTGTCAACTCGTGCCAAGGATGCTGTTGCTGGTCTGCGTCGAGGGTCCGCGAATCAAACAAGTGACACTCTATCGCTGAACAGTCGTGACGGTAGTGGTGGTCATTCCCCTGTTTATTGGCCACAAAATCCCATCGGCGGTTGTGAATTTGCATCCTCACGATTCCAGGGCAGTTCTCGTGAATCTCTAAAATACGGTTCTGGATTTGATTCCCACGGTGCTGTCTCAATGGTTCGGTCTATGTTCGACGGTTCAGCTGATCGATATCGCATTAACGGATCCAGCGTGCCTGGTGGACCATCCGGGGATATGTTGGATTTGAATTCGACGGAGTCATCACTGCTTAACACTGATACCGCAAAACCGAACGGCACTGAGACGTTTGCGTGGCAGGCTACTGCGGATCCCGATCTAGCGGCACCGGAATCGATGAGTCCTCGCCCAGTGCACATGTCAACCAACTAAACAGTTATCAGAATTCAAGGATAACGATGGTGATCTCATTCCCCTTCGAATGATTTCCTGGGCCTGGTAATCTCGGAAGCGAGCAGCTATTGAAACAAAGTCACGTAGACAGACAGACAAATTGTAGATCGGTCATTGACTCTCTCACTCGCGTTCACTTCTGTCACCGCTACCTGGAGAGAAGCTCTGGCACATGGGCTTCTTCTGTTGTCATGATATATTGTCCTAATAGACACCTCAACAGTTGCCTTCCGCGTTGCTTGATCCCGTTTACTATTTCTACCCTTCATAATACTGGTGTTGCTATTACCATGCGCCTGTGTCATCCTCCTCGAACTCTGCCACAATTTCTCTTTTTGTTTGACTGTCTTCCAACACTTAGTTCGTCCATTGTCGCATTTCGAAGTGGAGATTAGCTGAATGCGAGGGAATTTGTGACCTGATGTTTGTGTTTTATCGTACTGTCCATTTTGCTCCCATTGTCTGTGTGTATGCGCGTGGGCATTCGTGTGTCCCGGTTGTCTTGTGATTTCTTTCTTTTCTCATGGGAATGCGGGATTCAACATTGCTTTGAACAGTTATCACAATAGGTCAGCAGACTAATTTCAAGAACGAACACATCGAATGTGGGCACCTGTCAATCAGCCTCTCATATCCGGATCGCCCTACCTGCTTTCATTGTGTAGCACGAAATCATCATTTCATCTCACTCTTGTACACACTAACCTTCGGGTATCAGATCGATCGATCAAATTCAATTTTTCATTCGTTTTCGCTTTTCTTTTGCGTTCCGTTTAGGGTTTACCCTGTTACTTCCATTATACTTCATGCCTTTCTGCCTCTGGTAAGTCCTCTGCCAATCCGGAATGTGATCGCGATGTTTTAGATGACGTTAATATTGATCATCCCCTCCATCCTATTCTACTTAGACATCCTCAGTGATGCACTCTGACCCCTTTGTGGCTTTGGGTTTCATTCTCTTGAGTCGCAGTGATGAAAATCTGTCCGCTGAATTCGTCTCTCGACCGCAGTTTTCCACTTGGTGACCATCTTTTATGATTCGCTCCAGTTGTGAATCACTGCCATCTGTGGAGATTTCGACATAGCCACTCCGCACCCTTGTTCGCCGGTAGACGACTAGAAACCACCATGCAATTCGGGCGTTCGAAGTGAAATTGTCGTTTTCATCCCGAAGCCAACCTGCCGCAGGCGTCCATCATACCTTTTCCGCTGTCCGCAAGATCTGTGCCCAACTCTTGCTGTTCGGCTGGTTGCTTTCCTTGTTCATACAGTCAGATGATTTTTCCATTTCTTTCTTTTCTTAGTTCACGAGCCTTCGCAAATCACATGTGCTGTTTTCACTTTACCTTCGTCATACTGAACTTCTGTATATCCATTCATGAACTGTTTCGGGCATGCATTGATAAGTTATACTGCATCGGGTTCTTGCTTGGGTGTAGATTTGTCGTGTTCCGTAACCGAATACCAAATTTCCATACATTAAACCGCG
>STRG.45467.1
ACTTTATCCTCGCAAGGCTTAATACCCTCCCCAGTGGTCATGTGATCGAGGAACACAAGTTTCTGCTCGCCAAGTTCAAATTTATCGGGCTGACTACTATTCGATGTTCCAACAAACGTTGAAATGGAAGCGTCAAATGTTGGAAATGTTCATCTACGCTCGACGATGTGATTAGCAAGTCATCGGTATAGACGTGAACAAATTCCAAGTTTCGTGTTATGCTAT
>STRG.28424.1
CAAGCCACTATCAGTCCTGTGGAACCTGGACTGACCTTTCACGAGACACTTGTTTCAATCCGTCGTGCCCTTGAATCCGCCATTTGCACTGCGGGCGCCATGTTCCGCCGTCAGCAGTTTGACAAGGTAAATCCGAGGAGTGTCCTTCCAAGTCGGCATACCATTTTTATTCGTGGACTTCCTGGGTCTACAGATGTCGGGAAGGTTAAGGAGTATTTCTCGACTGAGACGAGCTCGAAGTGTTCCATTGACTTTTTTTCAACGTCTGAGGATCGCAAAAGACTATCAGTGGCCATACGGTTCAAGTCCAACGATTTGGCTCGTGAAATGCTAAACAAGTACAATAATAATATGTTATTCGGACATCCGGTTGAGCTCACATGGTTCAAAGATCTCAAAAAAGCTCGTGCCAAAATGTTCGAGGAACAACGTCAAGGCGGTGGGAGGTCTTTCCAGCGCCCTGGATATCGGGGCAACTTCAGGAATTATCAAGATCGACGCGGAATACCCACCTCACCTGGCAACTATGATGGTGTAAGAAGAGCGAGGACGGGATCATCATCTTCGGGAGGTGCTGCTGAAAACTCCGGCTTTCGTGGTCACATGGGCAAGAACAGATACAGCCAGTCTCGTAGTCGGTCCTTTTCTGGGTCGTCGTCGCGTAGTGCCAGTGTCTCCGGTCAATCAAGATCCCGATCTCAGTCGCGTGGTCGACAAGTGTCCAGTTCTAACGCTGATCACTCAACTCGTGGTCGTGCACGGGGGTTCTCAGATGGGGCCCGCCAGTCACGGAAACAGCCTGCCCGGTCCGTTAGTGGCAGTAGTAGCAGCTCGCGGTCTTCACACGCTCCAATGCATCCAAGCCCCGGTGCACGCGCAGCTTCCAGCCAGAAAATACGTTACCAAACCACCCGTGGGACCGCTTCCCCATTAAACTATGGTGAATCACGCGGCAACGATTTCACAGCATTTTCTAATGCTCCAGCCCCTGAGCCGGAAGGTGGCTCTTCGCTTGTAAGTGGACTGATACAACTGAATCGTCGCTCTCAATTAGAACCAGAACGACGTGTCCCTAGACGTTCGCGGCGATCATCCCTAGGCTCGTCGTCATCTGGCTTCTCGGGAGGAAGCCCTCGTGGCAAATTTAATGGGTCGAACAGCGCGATACACCAGAGTGCACTTGGGAAACGCTTACATTCGTTATCGCCACCGTTCAGCTCAACTAATCACAAGCTGCCGTCTCGAGAATCTTCTCCTGATCGGGGACGTTTGGGTGACGATCAAGCAGCATCCAGGCGTCGACGAGCTAAACGCGAGGTCCAATCCCCATCTCGCAGTCCTTCCGTTCGACGTGCACGTTTGGATCCTGTTGTTGTTGCCAAATCACCCAGTCAGCGTGCATCTTCGTTCGATCATCCGTCTGCTTCCAAGGGGCCTGCACGCTCGAACGTCGATTCCACTCGTCGTTCCGGTTTCGAGAATTCCAAACGGATAGCAGATGTGGAATTAAATTCATTTGAGGACCACCACTCTGGTAGTGCCTTCGACCGCCGGGTTGATCGTCAAAGGTCCCCTCCAAGCGCTCATTGGAGGAGTTCAGAGGACAGTGTCGGCAGAGATGGTGCTAATATGGAAAGTGAAGGCACATACAAGGCTTCTCATCGGAACAGAAGTAAACGTGAATTGCCTGCGGATAGACCCACCCCACCAGAGGTGCCCAATGTGAGGTCCCGTATCGAAGCTGATGACGCGCATTCTTCCAAGGGTGAATTTAAGTCGAGGTCGCATCCGTCTGAAGAAGACGACACCCGTAAAGAATCAGGTGGAGGCCGTGAAAATCCGATTAATCCCATTGACTTAATCAGACAGCGGAAAGAAGCACTTGCTCAAGATTACAAGAGAGATTGTGAAGCTTTCACCACTGTTGTTCGCACACTCATGAGTAAAGATCCGGAACTTGAAAGCCGTCTGATGCCTATGCTGAAGGAGATCCTCCATGAGCGTGGGCAGCGATGCATAGAAGAGCTGCGCTCGTTCATAGCAGAAAATCAGCCCGAAAATGAAGCAAAGTCTTCAGAAGACGGTGATAATGCAACTAACTAACTGCGCTTGATTTTGATATTTGTGTACTTTGACTCGTTCACTACAAGCATTTATCATGTCTTTGATATTCTTTACTACAACCGGTTCAACTAGCTAATTACGGACAACCATACCGATGCTATGAATCATGCTGGAAACGAATACTA
>STRG.42461.1
TCTTGTAATAGAAACTTCGGGAAGGTCGCACGATTGGTCGTATCAACCTTGTACAAACAAAGGGGAAACTGGAAGAAGGTGAAGAAACCACCAATCTGGAAGACGGGGCAACAATTCAAGAGGACTGATTCTGTGCCACATATTTCAGATAAATCCTTACATTACTGAAGTTCGTCTTTTCGCCCTTGGCTGACTGTTACAAAATTTGGTGCCGCGACCCGGGATCGAAGATGCCGAAAAAGCTAGCTGAATCGGATAATCGAGAAGAGGGGACAGCTCGCTCGCCACCCAAGGACCAGCTTGGGAGTCCATCTGTCCAAGAACTTTCCCGTGCGTTGACTGAGTGCAGAATAATCAGAACTCAGCAGATTCCTACCCCGGGAGCGCCTGAGAAATTTCACCTGAATGGAAACTATAATCGATGGGAGAGCCAAGTGCGGCGATACCTTCGATGGTTCGCTGAAGAGAGACAAGAAGATATTATCATGGGGCTGCTAGATGGAGAGGCTTATGACATCGTCAATGAAGCAGACGTTTTTAACAGTGGTGACCTGGATTCTGCTTTCAAACAGATTCGGAGACTCTTGGACGCCCCCGGGCACCCTTCACAATATCGGCAGGAGTTCCACGGGAGAGGGCAACGATCGGATGAAGACGTACGATCCTTCGGTCGCGTGCTGAAATGGCTGAGTCAGCGGGCTTATCCCGACGAGACCAAGGAAGAGCGGGAACGCCGGGTGCTAGAACAGTTAATTGACGGCGTCTCGAACCCAGCCGTGAAGCGGACTCTGTTGCGAGGGAAGTTCGAGAATCTGGCACAGGCTTTGTCTGCAGGGGAAGCAGAGGAGCGCGTAGAACGGGCAGTCGCGGGGGTACCAGCTGGAGACGAGTGCTGCGTTTTACGTGAGTGGCAACCGAGGTCTCAACATCCAGGCCGTAATCACCCTAATTGGAGACGAAGCTGGTATCGAGGGAAGCACGCTGGAACACGTCGACTGTCTTATAACAAGACCCCAGGCTTCAGCGTCAACCGGTGGTATGCGGGTCCCCACAACAGCTCTCCCGGTACTTCGTACTCACAGCCAGTCGAAAGCGGTCTACCCTTGTTCGGAACGAGGACACAAACTCGGAAACAAGTTGGTCGTATCAACCTTGTACAAACAAAGGGGAAACTGGAAGAAGGTGAAGAAACCACCAATCTGGAAGACGGGGCAACAATTCAAGAGGACTGATTCTGTGCCACATATTTCAGATAAATCCTTACATTACCAACTGAAGTTCGTCTTTTCGCCNATTCGCCATACTCGTGCGACCTTCCCGAAGTTTCTACTACAACGCACTGCTGGTTGTTCAGCCATAGGCTTCTGGTTTGTTAATGCACGGCTATGGACCTAGTTACGGTCGTTTCGGCGTCCGGTGCCCTTGATCACCTACTTCCCAGGGATCTTGGTCAGCCGAACGCTACTGGTTCTGTAAATTCTGTCTTCGTTCAACTAAAAGACAGCGATGGCAATGAGGCGGGAAGTCCTGTTTGGTTACCGCTTTCCATCAATACTACCAGACTAACGGCATTGGTAAAGGAACTTGTGGAAAAGGATGAAGATGATCCGGCAAGATACGACTTCTATGTGGGCGATATCCAACTACTAGATGATTTAGAAACCGCTTTGATCCAATCACGAGCCAAAGGAGCGGACCCAGAAGTTCCTCAATATGGTGCAACGGGCTTAGAGTCTGTTGTTCAAGTAGTGTACCAAGAGCAAGCCGTGTTTCGTGTCCGACCCGTCACACGTTGCACGAGCACATTACCCGGACATAAGGGAGCCGTACTCGTGGCACAGTTTTCACCGGATGCTAGATGCCTAGCCACCGGGTCAGGTGACCAGACGGTTCGTTTCTGGGATTTATCCACGGAATTGCCCGCCACCACCGGGACCGACGCTCACCACGCTCCCGTGCTTTGTTTGGCTTGGTCACCAGATGGTTTGCGTCTTGCATCCGGCTGTCAAGGTGGCGTGGTCTGTTTGTGGGAGGAGTCTGACTCCGTTAAGGGTCTTTGGTCAATGTGCACTGGAAAACCGCTTATCCGGCCGACGCTGGTAAAATCACCAACTGCATCGCGTGGTCGTTGGATCCGGTCTCTTGTATGGCGCCCTTTTCATCTTGATCCAGATTGTCGCAAGTTGGTTGTGGCTTACCAAGACACATCAATGGTTATTTGGGACAGTTGGACTGGTCAACCATTGCTCACACTGAACGGCCACGAGAAACCGGTCGTGTGTGTTCGTTGGGGCGGAACTGATCTGCTCTATTCGGCGAGTCAGGATCGCACAATTCGAGTGTGGCGTTCCGATGATGGGATTCTCTGTCGCACATTGTCTATGCATGGACATTGGGTCAACTGTCTAGCCTTGAGCACTGATTATGTTCTTCGGACGGGTCCGTTTGATCCCGCGGAGGCTCAACTAATCAAGTGTGCACCACCGAAGAAATCGGACAAAATGAAGCGCGAGGAACTACAAAAACAGGCAACGGAACTTTATGGAAAAATTCGAGGTGCGGGATCTGAGCGTTTGGTTGCCGGTTCAGATGATAACACATTGTCACTTTGGCAACCAGAGTTGGACAAAAAACCCCTGGCTCCACGTATGGTCGGGCATCAGGGTGTGGTGAATGATGTGAAATTTTCACGGGATGCACGAATGATAGCTAGTGCAAGCTTCGATCATTCAGTGAAAATATGGGACGGACACACGGGCCAATTTCTAGCTACTCTTTTTGGTCACGTGCAAGAAGTCTATTTGGTGGCCTGGTCTAGTGATAGCCGTCTGTTAGTCTCCTGTTCGAAAGATTCCACATTGAAATTGTGGTCTCTGGATGAGGTGCGCCGTTGGAATCAGGAGGCCGCCACAGTGCCCAAATCGGAACGGAAGCAACAGTTGTTTGCGGCTGATGTGGTTGGTGGAAAAAAGGCGAAAGGATCCAATACGAATGCTGCGGCGCATCAGCGACGGCGGCATTTGCTGCACGATTTGCCCGGGCATGCGGATGCTGTGTACGCGTTGGATTGGAGTCCGGACGGTCAGCGTGTGGCTTCTGGTGGGAAAGACCGAGTTTTGAAAATATGGCGTGCTTGATATCCGCACTTGGATCACGCAGGTCTCCTCTCCCTTACTGGTTTCTGATGCGCCCTGGTGGCTGTAACTGCGTCCAACCTCTTTTGTACAGTTTACCCACACCCTTTCATTTGGTTGACGTGTTTGCTTCCAACGAAGTAAAACATATCAAGAAGTCTTGTGAACCATTTTTCTGATTTATTCATCCCAAATAAATCGCGAATATTTTGTCTCAAGTACAAGAACCGTTTCTACACAAAGTGATTTGATAACGTTCGATTTTAATTGTTCGACAACCGAACTCGAATATGAATTGCCGACTAATA
>STRG.2980.1
CAATATCGATCTCCCATTTACCAGTTTAAGGAAGGAGGTTTGTCAGGGATGAAAAACAACTTTGTGTTTGACCTGAAACTGTATTCAGTGGTTCAGCCGCTTTGGGTACCTTTAGCAACGGTTCTGGATAGTAACACTGAAAAAAACAAATGAACATGTATACGACGCATACGAGTTACACAGAAACACAGGATGGACTATGCAGCATCAGCTTCCGTGGGTCGGAAGACCTCTATATACCGGTCAGAAAACAAGTTTACAGACTGTGTAAACTCCTAAAATAAAATTAAACAGACCTATCTCATTCTAACAAACACAGCTCCGCAAATCATTACACCATCCTTGGCCAAAGGTCAACCTGATGGTAGAATAACCCTACGGGGCTGATAAATCCGGTGGCTAACTCATCCACACAAAAGCTACCGCATTAGATTTACATGCCGTTCTGCGCATTTCCGTTACAAATATGAATCATAATTATTAGCGTTGTTAAGGCTTTGTATGTGTGCTGGATTAGCCCGATGAAAAGTAGCCAAAATATCAATGCTTTCCATTTAATTTTCCAAATTCAGATTATGGGAATATTTCATACACTAAGATATACGGAGGTCAAAAAATAGTGCGTAAAAATGTGATACAAGTCATTTTAAACCTGCAATATATGTTTCCGAATTCGGGTTTTTCCTCTACCTTTCTCCTTGGGTCGGTAATATACACATGAGTGGAGCAAAAATCGTGTGTGAAAAATTGCTTTCAGCAGTGTGACAAGCAAATCCTCAAAATGGAATAGATGGCTTGAGGCATAATACCCGTTTCTATCTGGAGTAGGAGTGAAAAATGAAACACTTATGTATGATTATTCCCGGATTGTCACAATGACTACAAAACCAACAGTATTCCAACTCTACGGTTAGACTCACTGCCATTCTTTCATCCTTTAGAATGTGTCCAACTATTGGTTTAGTAAAATTTCTGATAGCACGCCTGCAGTCTCGTAAACTTCGTGGGTCTTCTGTGGTATAAGCAGGCTTGGGTCTTCCCTAAATTACTGGATTTATTGAAAAAGAAATGACCCGTCCAAAATTGATGGCCGTTTTTCCACGATCATTCCTTTTCGACAAGGTGGTCGTAAAAGTAAATTGGAGGATAAATGTATACTACTGGTGTATTATACTACTACTCTGGTATAACAATACTACTGTTGTTGAGATTTTAACTTTCTTCACGTTCAGTTTTCAGGCAATCAGATAGCACGGTAGTGAAAGGACAAGAGTGGGTGTGTTTACTACTGAAAGTATGAAGTGGTTTACCATGATCTGAATGTCCGGTAATACTAACATCATTCATATTCACTCTTCACAAAGTGGTACGTAAAAGTTAGGTGGAATTCTTTTCCCGATCACAGCGTTCCATTTAGAGTATAGACTAGTCCGGAAAAAGTCACGATGTCCATCGAATTTCTACAATACTGGTGTGAATTTTGTGGCACAGTGACTGTCTACTCGGACCCAAAGGGTGCAGATTGTAGCACTGTCTGGCCGATATTTCGCTGAGAATAAAACAGCGTGGTGAACAAGCTCGTTTTCAGTTGTTAATAGTCACATCAATACGTAACAGCAAATAAGTCCCACAAAAAAATGGAAAATTACCATCCGTATCCGTCTGTGCATGTGAGCGTTTGCGTGTAAAATTGATCTCAATGTACAATGTTCAAGTGGTTGCATGTGTTCGGGGGCACGAATTAGGCCACTGGAGTTTAAGTGCTTGTACAAATTGTTTCTGAGCACATAGGGGAGGACTGTGGAAACGAATACTCACGGCTTCGGCTGTGGTTTGGAAGCGACACTTGACTAAAAATTTGTGACTTGTGTGGAAAGAGTTTATCCTGTCGAATCAACGTTTAGTCCGCACAAGGTGTGAACACAACACCTGTAATTTACTTAATTGATCCCGTGTTCAGTCAAGCTGGGTGGTGTTCACAAACGAGTTTGGATAAGAGTTTGGTTGTTCGGTTAATGCACCTAGTTCCACGGGAACAGATGAACAAATACACAGAAAGAGGTTGCAGAATCTGACATCCTATCCTTCATTTGAACACGATCGGTTTGGATACCAACAGACATATATTCTATCATTGAAAAAGATATTAGAGAAGACCGCATAAGAGCCTCAGTTACACGATCATGCTATCAGAGTGAAAGCTCAAAATTATTTCATGAAGTTTTCACTTGCAAAACATGATTCTCCACGCAATGTAAACTCTCAACACACTATCGAAAATTAAGGAAGTACTTTGCACCTGTTTCCTTCTTGTTAGTAACCATCAGTAGTGCACATCTTAGACGTGGTCATTTAATCTCCTTCTACTGACACTTGAGAAGATTTTACTCGCCTTTCTGGTCGAAAATAAACTGTCATTCAGCTTGCCAATCACTACAAATTTAGTTCAGTCTACATTGAGATGCAGCGCATTGACAAACAAGAAACTGTAAGTATGGTTTTTGAATATATCTACGTCATAAGGTCTTTGACCCTAACGGTTTTAAAAAGTTACACAATTCACGTTGCGCAAACTATCAAGCCCTTTGCGTGACCCAGTAGTTCACCTGGAATGGCACTCGCGGCAATAAAGCCTGATTACCATCCATGCACGGGCTCGGATCTTGTCCGAGTCCAACTAAATTCAATATTTAGATACATTCCGAAGTCTGCCAGATCAGATAAGCAGAATTTTAGACTGAGCTGCTACGTGACTACTTCTTTTCAAGCTGTAGTCTGTCTGCTTTGATCCATGTGATAGGATCTAGTCTTCCTTGCACCAGATTCGAAAATTATTTTGGTTAAGGACCCTATCTATTTTGTCAATATCTTGGTATAATAATTATTTGCAGTGAGTTTCAAATTATTCCAATGAGTAAACTTCTTGAGATTCATTTGTATTGCATTGCCTTCTTTTTCACTTTCTTCCAGAACAGACCACATCAACAGAATTAAAGAAGTGTAATTGTAAAACTGTTCAGAATTGAAAAGGCTAGTATGGTCTGAGAAATTGTCGCAAATACGGTAATGGCATAACATTTAGAGCACCTAGTCCCATTCATTTCTTTTTCAGAATAAGAAAAAAGACAAGTAGTTAAATAGAAACATTTGATTGACACACGTCGATCACCGTTGTATAACATGTCGTTAAGACAGAACATATGACTATAGAGTAGGCTAGAATGAAATCTCTGTCAGAGATTTCAGCTACGGGAGAGTGAGGCTTGTTGGGTTAGTGCTTCGGTGAGTCAATATTTTGTGCCAAAGTTTTCCTAGCTGATAAATCCGAATAAATATCGCCCCACTGAAAGCCAGTAGCTTTGGTACTGGGTTGCGCAAAATTACTGTCAAACATCGGGTCAGGTCAGCCTTGCGACCTGATGCATTTAGGATGGTACTATAGTTCCAAACCCGTCCGCTTCTAAACCAAGCAACCTACGATCTCACTTCATCAATCCACTGCTTCAGTGGCAAGTTTGTTTTTTACTTTGTTGCATTTTACTAACTCTAACACGACCGTGGTCTATTACAGTTCTCTCTCCGCTCAGGTAAAGCTCAATCAGAACATAATACAGATCTAAAAATACGTTTTTGCACCTTTCTGTGCTGCATTTTCGTGTGTTCAACCAACCTGCCTCTAAGCTGACCACTTGTCGTGGCCCCACTTCTTATGATGGTTTTATTTTTCCCAGCATGCCATGAGTTCGAAAGCGCGCGTAAGCTTTGGGGCTCAGTCAGCGCAAACATATTGACCTGACATTCATGCGATCCTCTGGTTCTCCTGTGCTTTGAATGACAACCTGGGTACCATTCAGTTACCTTCAACAACTAGAGAACCGTTCAAGTAGGAGCATGTGACGCAAAAGAAAAGTGACATTTGTAAATACTGCCTCAATGAAGACTATTTCTATATTCAATGTTTATTATCTCCACCTTTTTCTTCGGGTCTTTAGACTGAGAAAACAGGCATAACATTTTGAAATTTCCAAACTACGATTCAAGTGCTCAATAACATCAACTGTGTCGGCAAGCACAAAGTAAATTTCACCTGTGATTCACGCACAGAACGATCTGACTTCTATTATTTCTAAAAACTTGTTTGTATCACATCTTTTCGTAATCGCTTGATTAAATGGGGGTATGAAAAATTCATTTTGTTGATCGTTTTCGTGTACTGGAAGTATGTACCGGCAAAATTGTTCCTGAATGTGGACGGAGAAACGGGACAGATCTGGTGGGTCACTTTATAACCACTGAGATCTCTCATCGCTCCTATTGATTGTTTTATTTTTCCCAGTACGTTGTATAGCTCGATGAAAATAAATCTTGCTGATGAAATGAAACAATCGCCGTTTGCATTTTCAGACAGATTTTTTCAAATAACGCTTCGGCATCCAAATTATCAGAACCGTTTTTTTCCTTACATATTCATCAGGTTTGCGATTAGGGATGTGGTTCTTCCGGGGGGAGAGAGGTGATAAACAGTCGGGAAATTGTCTGATTTCGGTGGACATACTATAGAAATGAGACTTTGGTGAAATCGCAATGTCCCAAATGGACAGATCCGAG
>STRG.69285.1
NNNNAATCATAGAGAGTCGCGGGAGTAGGGTACGAAGCGGTGTCCCCAGCACCGTTCGGCCTTTTTGTTCGAGGTTGCACCTCTAGCCCTTGCACACCCAAGTGCAGACTGCAAGGCAGCAGGGTGTTCCCAGAGGAGCCGGTGACCTGCTGTACGGTTCGTTCGCCTCCTCTGGAATGCCGGATCAGGCAGTTGAACAGGTCTCCTTTGTGGCCGTTGGATCAGTAGATCTCGTCCGCCCATTCAGAAGGATCTGTCTTCACATGCCGAACACCGTCTCGCCGAAGTTTTTTAGACCTCGGTAACCCTCAACCTGGTTTAGCCCGCCTGTCGAGCGGTTTACCGGGGTGTGGCCGCTGATGCATGCTTCAGCTTCGTGGAGCCACAGGTGAGAGTTGGGTGAATGATGGAGACCAAAGAGATGGAGGATGCCCCAAGGGACACGACAGTCAACCAACTCAGAAGTGCTACTCCTCTCAGACACCCCATACACCCCTGTTGCTTCAATACGACGCATCAGAATCTGTGTAGACATACAAACAGATTTGCATGAAAAAAATGTGATTGTCCATTGTTATCTGCAGAGAGCGCTATAAATTACGACTATCCATCTGTGGTAATTACCACTGGTTATTTGAGTTCACCTGCATTATGTTCCCCATGCGTTACTGCGATTTACGCAGGAAAGTACCAAAGAGAACGATCGATCAGAGAGTACGGCGGCAACGCCAAAGGCTAAGAGAAACGCTTGGGTCTCAGACCATTACATTTGACAGCGAAAGCGAACCTCATGCACTGGCCGCCTAGTGGTCCATCCAGGACGTGACACAATTACCTGGCACATCGCCGGAGCCCGGCTTACTGCAAGTACAGGCTACTGAGAAGAGCACGGTATTATTCATAAATTATGGCTGATTTCCACCTTTCAACTGCCCCTGAAGGACTATTGCGGACTTGGATTGTCCGACATGACACATCAGTGGAAGCGACAAACGATTTCTCGACGTGGTGGCAAAACTTTTATTCGCATCTGCTAAAGGACTTGCGAACATTCATGGGTACTCTGAGGACAACAGAATAAATTGATGTTGACCCAGGACAATACTGCCACACGGGACTACAGAAGGCAAGTATGAAGATTCCACACCAGGTAAAAAACACGGAGCGACACAGGCTATCAATCCAATTACATATTGACGGCATGCATCCCTTCTCTTCTTCCAAGCAGGTCTGGACAATCTTGGGTAGACTGGTCCAACCTATCGTATCAACATTTTTTTTTGAATGGCGTCTATTACGGGAAAAACAACCGCATGACTTGAACAGGTTTTCGGAATCCTTGGTAACTGAAATTCAAAGTCAACAATGGACTCTCTTTGGAGACAAAGCTTACACGGGACTGGATGTTGAAGCAGACATATGTGATCACCCGGCACGGTCCTATGTGAAACACCCCGGATACGGTAGCTGTGACAAGTGCACACAACAGAGTGTGTACCATCAACACAAAGTATGTTTCCCATCTTTGAATGGTGCATTAGTAGATGACTAAAGATTTCGGTCATCTCGTTTCGCTGTTGCTCAAAAGTCACCATTTGAATTTTAGGAGATAGACAGGTTTAAACAATTTCCAATACATTACACGCACTGTACTTGTCTAGGCGTACTGAGACGATTGATTTCGTTGTGGATAGATTCACCGGCAGCGAAAGAAAAGCGGATCACAAGACAGAAAACTGATCTCGTGAATGAAAGAGTGAAGCAACTAAGAAGACAAATACCATGTGAGTTTGGCAGGAAGTGTCCAGGGTGGGACGAGTACCGTTCACGGAAAGCCAGAGTTACGACAATTCTTGTTGTATTTTGGCGTTGTAGCATTGAAAGATAATATTCTGTGGCATATTTACAGTCATTGTTACACCTATCTTGTGCTACTTACATTTTGGTTTGTAACAGCGACGAGGAATTCGTTACTTGCACTGACAGTCTCTTAAATCATTCCGTTTATATGCGTTACCAGCTATATCGATCAGAAGAAATGACGATGAATATACATTCTCTTGTTTAAATTGCTGACGACGTTTACTTCTTGGGTCCTTTAGATGTCTACAGCGCTTTTTCTTTTGAGTCCATTTTATACCAGGTCAAACGAGCACTGCATGGTACAAACAGAATCTGCTCACAATTATATCGCAGATCCTTAGAGGCACGAGTATTCCCATCAGTTGTTGAAGACTGCACAAATCCGGCGCAACAATTTTGCGATTTGGCAGCTATACTCTGATCCTTTCTGATCCAGACAACGTCGTGTTGGTTCGTGAATCACCGGCGAGAATTCAGTGGATCGAAAGAAACGAACCAGGTGGCCTGTCGATCGGATTCAGGAAGTATATCAACCTTGAAGACTTCTTCGATTCTCCATTTCCATCAACACGCCGCCACGTTTTGCCACCAGTGTTGGCCGACGACACTCACATATGTACGGTTGGGGAAATCGACTGTAAACGTGCCGCTTTGCCTGATAAGCAGGTTGACTGTATCATTCCACCGTGTCACGCCATGATTGGGTGACACGGACTACGATTCCTGTTGGTAAATTATTAAGCACTATTCCGACTGTTGAATTTTCCAGAAGTTACCACAACTTATGTTCTCCACCGTCATCTGGGATGAAGAAAACGAGGATGTGTGTGTCATCTGCCGGACCTGGCCGAGTGCAGATGAGAAGTCTCCTGTGACCCCTAATGTTATTGGGCAAAACTTTTACCGGATGGTGAAAGCGCATCAGAAGCCGGATGAAAACGTCTCCGTGGAAAATGTTACCATCACTGCCCACAAGTGAAGGTTCTCTTCTATTACAATAAACTGAGGCATATTATTGCTCTCAAGGGAAATTCGAACATCCATGGGTATTACAGAGGCTGGAACTGAATAATCAGTTGCTATCCAGCGATGCGACCATTCGAATGGGTCTACTGAAACGGTTTTCGAAATGAAATGCGCAATGGTCCACTTCGGACGAGGAACCGGATACGCAAAGACCCATAATAGCCCCATCAAAAGCACAGGCAGTTAGTCGATCAACAGCGGAACA
>STRG.23606.4
GTCATCTCACTTCACTAAGCAGCTATCGCCCGCCAAATTTGAACATCCCCTAGCCCAAAGAATGCTGTGCCGTCCACGTTCCGCTTTCTCCATTGGGTGCATAGGGCTGAGGGCTAAATCCGAAAAGAGGATCGATAACAGAGCACCAGCGAAGACAAGACAAAGCGCATGCAGTGATCAGATCTCACGTGAAAGACCACAAGAAGTTCCTTCACGGGTTCTTCGGTCGCGTTCCCTTGCTAAATTAAGGCCCCACTACCTCGTGGGCGAGACTTTTGAGTCAAAGGCTACGGTTAGGTTTCCCAAAGAAAATCCTTTTCTGCGATGTGGGCAGTCGTAGAAGTATGATGTGTCCAGAAACCAATATCCTTCCTGTAAAGGGCCTTACCAATTTTCCCTCTTTTAATTTAAGGTTGATGCAAAACGACAGGGGTAATTGCGGTTGTGATCAAAGCAGTAGTTCAAGAGTTGGGCATAAGTCGAATGCACTCACTAATCCCAGATGTTCACTTCACTTGGCTGCCTTTAATGTCTGCACACTATGTCAGATAGGACAACAGGCTGCTCCTGCTAAAACTCTTGACACTTTCAGCACACATGTATGCTGTGTATCCAAAACACGCATCCAAGACCTCACTTGTGTGACCACTCTTCGCACCTCAGATAGAGCCTCATTTTCTCGGTCTACTCTTAGTGCATGGGATGATTCGGTGTCTAGATCTCATGGTCAGGCTAGCGTTGGGACTGCTTCAAGCATGAAAGCTGAGCGTGCACTGCTGGACTAGATTCCAGTCAGCAGTCGTCTGTGTGCAGTTCGGTTGGGCGGTTCTGTTCGTGTCAACAGCAACAAACTGAAACATCGATGCTTGTTCGTCGTGTCTGTGTATTCGCCGACTGACTGCAGTTCCTCTGAGACCAAGGATGAGTTCTACCAGGATTTGTTTCAGCTGCTTCGAAGCGTGCGTTCAACAGACGTGATGGTCATTACTGGGGATTTCAACGCCCAAGTTGGTCGTTTGGGAGATTCCGAAAGACACATCTGAGGCCCATTTGCTGTCTCTGCCGATCGTACCGATAACGGCGATCGACTCATTCAGTTGTGTTCTTACCACAGATTGTTTCTGGCCAGTATGAACTTCTGTCATAAGAAGCGGCATAGATTCAGATGGCGTTCCGTTAATTTTTTCTCAACGTTGGATTCAGATTGATCATATTGTCATTTGGTCACCGCTGGTGTGGATCAGTTGAAGATTGTCGTTCTTTTTGGTGTGCGCTTATGGATTCAGATCACACTGTGGTGCGTACTTGCTTCTGTTTACGTCTTGTCCGTGGTCGAACCCATGCCAGAACCACTCGTCCTGCGCGGTTGCTTCTAGGTGATAACCAACGATCTGCTTTCCTGGTAGAGCTGCCTGCACGGTTACTGACGCACCGGATATCCGGGACCCAGATGAACGCTGGCAACGGATCAAGTAAGCCTTGTATGCCGCTTCAAATGCCACCAAGGACTCTGGTTCAAGTCGATCCCACAAACGATGAGTATTTTCGATATAAGTTGCTCTGTTGGATGCTTTCAAATCTGTCCCTTTGGGTGCCACATTCGGTGAAATGCGCAAATCCCTGAGACGCCAACTGACTAGGAGCAGTGGTGGATTGCAAAATGTAGGGAAATGACTAGAAGTACCGGTCCACGGAAGCCTGGTCTAAGTAAATTAATCAAGGAATCCGATGGCTCACTGATTCACTCTCAGGGAGGTCGTCTGGACCGTTGGTCGGAGCAATTTAAGGAAGAATCCAGTTGGCCCACTTCAACTTTGGACCTTCCAAATATACCTGCCAGAGATCCGATGCAGGTAGATATCACTCCTCTACAGAAATGGAGGTTATGCGGGAGATGGATTACTCAAAAAGGTACAAAACCACTGGACTGGATGGGTTGTCTCCATCTTTTTTCAAGGATGGAGGCGAAGCTTTGGTTTCGGAGTTAACAAAACTCCTCCGGGTAGTCTGGAATGGTAAGCGGACTCCCAGAGAATGGTGTAAATCGGTGATTGTGCCGATTTACGAGAAACGTGACAGGTCCTCTTGTGAAAGCCGCAGGAGAATTAGCTTGGCAAGTATCGCGTCCAAACTGCTCACCGGTCTTATTCTCCGCCGATTATCCAGTGCCTGCGAAATATGTACGCGTGAGAATCAAGTCGGTTTCAGACCCGTTCGTGGTTGTATCGACCACATCTTTACTCTTCGATGAGTCATAGAGCACAGACACATCTTCCGTAGGCCCACAATCTGTGACTTTCTTGATCCGAAAGTGGCGTTCGACTCAGTCGACCGCACAGTTCTCTGGCGCTGCGTCTCATTGAAAAGTTTACCAGAGAAGTTTATTTCTCTTTTCCAATGCTTATATGCAAACAGCCGAGGCCAGTTTCGAGCTTACGGTCATCTTTCACCTGAGTTCACCACGGAAAGTGGTGTTCGTCAGGATTGCCCTCTTTCACTCTTCCTCTTCAATTCTGTGGCTGAATTGATTCTCGAGATAGCCTTATTCTCGTGTGAGAATAGCGGCATCGATCTTTGTTCAGGCAGCAAGCTATCTGATTCGGAATATGTGGACGATATTGTTCTCCTGAGTGAAGATCCAGGTAAGTTGCAAGTTCTCTTAGACAGCCTAAACAACATTGTAGCAATGTTTGGGATATGTTTTGCACTTTCAAAGTGTAAAACGCTGCTGCAGAACTGGGTTGACTCAACGCCAAACCTTGTGTTGACAGGGGAAACTCTAACTGAAATGGATAGATTTTGTTACCTAGGCAGTTACATCTCACCAGGTGGACAGATATCGGATGAAGTGTCATCGCGTATACACAGGGCGCGTTTGGCTTTTGCCAACCTCCGTTGTTTGTGGCGCTGGCATGATATCCGATTATCCGCTAAAGGCAAAGTGTACAGTGCGGCGGTTAGACCCGTTCTTTTATACGGTTCAGACACATGGCCGTTGAGGGTATAAAAGATAGACGAAGGCTGTCGGTGGTCGAGCACCGATTCCTCCGTAGCATTGCCCGAGTATGGTAGGAACACCGTATCAGCAATGCTGAGGTTAGGCGTAAGGTGTTGGGAACCAGAGGTCAGTCTATGGATCGAGTACCGAGTCTAAACAGATTAAGGTGATTGGTACATGTGTTACGCATGTCCATCGATAAACTACCTCAGCGTTCGCTGTTCTCTGAGACCGGTAGTGGTTGGAAGGTAATTTGAGGTATCTTTGTTTGCCCTTTGGACTCCACGTTTCACGCGCGAACCTCAGGTCGTCCGACCAACCTGCACTCGGAAGCACCAGACTCGAGTTTCGTTCTCGTTAGAGCTCATCAGTGATGCATATCCTCCGCCACACCCAGGGTTTGAACCCGGGCCCTTCTATCTCGAAGGCGTGTGTGTTACCACTGCGCCACCCCGCTCCCGTCCCAGCTGATCCGAATTACCAAGTTAAGCTTGTTCAGATGTCGTCCTCTATGACAGCCAGAAATGCCCGACAGCTTCAAATGGGGACACGATACCTGACCAGTTAACTCCAAGCGAATGCCTCCCACCGGATCAGGTCTTCTCCACAGGATGAAGGCAACGGATCCACATTTTTAAACCTGTTTCGCGTTTTTGGTATATAGTATAGGTATAGTCGAGGTGGTCAGTCCATGACATGGCAAAAAGGTATGAAAACCTTGACGAGTGGAATTGGCCAAGCAGGGCGTGTTAGACTTCCGGGTTAGGGTCCACGTGATCCACCTACTGAATGGTTGGATACATTAGGTGATATGGCTAGGTGTCGCGGTCAGTGGCGTAGTTGTATTCAGGCTCTTTCCTTGTCCTCTTGATTTCCGCTTATTACCTTGGTTTTTTGGATCTTTATCACTATGCTTCTATTCTTTTCGCCCTTTTACTGAACGATGCAGCAAGGTAGCAACCGAAACTAGAACGCAGAAATGCAAGGTTAAAGGTTGAATAAACTGAAACCGAAACGCCTGAGTCAAACAACATTTGGATTCAGCCTGCTCGACCTCAGAACCCTGAGACAAAAAATCATAGCTGCAGGCGCAAGATCCACCTCTGATGGAAAGTTGTATTTGGTTTCGATACCAACGTGTGAATACCAAACAACAGTCTAGGGACTTCATGATCTGATGCAGTGGTGAAGGGGAATCCGAAGAGGTTCAACGTAAGACCATCTGGCTGATCGACGACCTTCAGAACCTCCAATATACAGTCACTTACCCACCATCAGGTGGTTTCTTTATCTCTTTTATGCCGTTACTATATTGACATTTGTTCTTCGATACTTACTCTGACGGTTTTCCATCTATTAGCCTTTACCCGCCATTCTCGTACACATGCGACCAGTAATTATTATGACTTGTGTCCCCTAAAGTTTTGCCTTCATCTTCCAGTCTTCTTTTTTCCACAAACTGCCATAATGTAGAACACTATTTCTGTCTTCTCACCCACCTACTTACAATCTTTCTAAAATAGCATTATCAACAACCTGTTTTTGACGCGAATGTTCCCCAACTCCCCTCTTGTAGTACTTATTTTGGCTATGGAGCTTCCTCCTGTTTTGTAAACATGACAAAAATGACATCATTCTGATAAACCCGTACTCCATCCGAAACTCTGTGTGAAATAAGCTAGGTCATACCAAGCAAAAGAAAATTGAATTGACGAAGTCCTCAGTGAGTAAAAATGGTAGCCACCGGCTTAGATGTTTCAAGAAAGGCCTGTAAGTATGTGTTTAATAAATCACTCTTGGATAAAACAGTAGAGCCCTCTAGATCCTTCTTAAATGTATGTGATTTTCCTGCAGTTTGTACACCTCGGTATCGTTTTGTATCCACAGTAACACGATACTTCCCGCAGATACAAGGCGATTTACCATCGACCTTTATGGTCACCGTCATAGATGTAGCCCATAAAGGTGACAACTAGTGTCAGTTACATTTTTCACGGGCTGGCGTTGAACATCAGGTAGAACACGGACAGGATCCCATACCACTAGATATACTGCTGCAATATTCATTTTGCCTGAGTTTCTGGGTATCTTCACTATTACAGTTCATAATTTGTGTTTGGTTTTCACAGAGTTCGTTAGCACGAAACTTACTTGCAAGAATAAAAAAAATTATTCGTGTCCAGCCTATCTTACTTTGCATTTATCTGTAGCCAACTTGCACTGGCCAGGGTGAGTGAGAATGGAGATTGCGCAAACACAATGAATGACAGGTATTTAGGGAACCTCGAGGATTCAACAGATAACCCGCACAGCATCCGCACCACTGACTCCTATTCTGAGCGATGTTCCTCAATGTCTAACCGAACGACAATCCTCATCCAGTGGGCTCCAACCAAAAAGACAGGAGACATCAACCGAAGTCAGTACTGATGCCGAATCACGGCCTGGTTGCCGCGTTGCTTCTCCCAGCCTTGCCAAGCATGTGCGAATAGAGCACGGAAAGGTAAACGATGGGCAGGCTTACGCAAAACATGTCCGAGCCATCAGAGGTGGTGTAGAGCGATCACTTCAGTCAGAGGGCTTCACTGTCTTTTTTCCACCGTTATTATTTTGGATTTTGTTCATCCGAATTTGCTTCAACAATTCCCCTTCTCATGTCTTCCGTTCACCTCGTATACAGGCAGCCAGTCACCCGTATTAGGTCTCTATCCCTTGATGTCGAACTTCTTTATATCATTCTTCCTTTATTTTCCGTATTACAAAGCTTTTGGACACTCTTTTTTCCTATTTCCAGCCGCTTACAATCTTTCTGTTTTCAAAAGTAGGGTCAACAACCTGATTTATACTTGAACATTCCTCACACATTTCCTTCACAGTTGAGTATGGAGTTTACCTCTTTTAATCTAGATCACTGTGTAAAATAAAGAAGACCAAAACTCACCTCGTCATTACTCACTCGATGTTTCCACCGAACGCTAGCATTGTTTGGGAGACATCGAGTATCGATCACAAAAGGACACCAAGTATCCTCAACGCGAAGTGGCCAGGTCTCGCAACCCTACAGTAAAACAGTACGAACCGCGGTAATATACATCCACTTCTTCACAGAGAGAGCCGGACGTCGCAGGTTTGCGAAAGCTGCTGTGGCGCTCGCTATTCGTGATGTGACCCCCATACCGCCCACATCTGTAATCAAGCTTCCGATGCGCTTAGAACAGTCGACTAATCCTAGCTGATCAGCACAAACGGTGAGTGCAGGTCGATGTTGCTAGAAAAAAAATGAGCGCTGCCATTCTTGTGAAAGCACTGTGCACGTGGGAGGCGCAAAGCGCATGCCATATCTAGACACCTCAGTCGTCAAGCGGTCCAAAGCGTGTTGCATTACCTGTGCATTGTCCCTCAGAAAGGTGATATTGTCTGCGTATCCTAAGTCGAAAACTGTTCGTTTAATAGACCATAGGTCGTATTGTAGCATGTGCTTAGACGCCAATCATGCCTTAATCTATGTTAAACGCATGGTGCGCTTTTCTGTCAAAACAAAACTTATGTGAACGGACGGACGTAGATAAACTCTTTCAAGCTCTGCTCCGAGCTCTGAGTGAGATTAATCATATCGCGATGAGCTACCGGTGGCGCGCTTCTGTTCAGAACTGTAGGTCATACTGATCCACGTACGTAGACTCGGAACATGCATTAGTTTTAATGCGATTATCACCCCAGCTCCATAGTCATCAACACAAACCACAAACCCGTGTAGCCGTACAATGTTTGTCTGATCCAGAAGTTCGCACCAGTTACGAACAGAAATTTACACATGAGCTATTAAGTACGACGAACAGTAATGTAGATAAGCACTGGGTCCATATCAAACGGGTTATGCACGCAACAGCAGATTTCACCTGCGGTCCTAGATCCGATGTTCATCAGAGACACTGGATTTCTGAAGACTCGCTGGGTCTGGTGGGGTAAAAACGTCAGCTCTCGAGCTGTGAGGAGATGAGTAAGAAACCATGATATCTACAAAGGCAAGTTACAAAAAACCTCAAGAAGGATTGCGATGATTAGTGGGTCGTGGTAGGCGAAGAAGTGAAAGTAGCAGCTGCTTCAGGTAACAGTGAAAGACTGTTTAAACTTATTGGCGACACCGGTGGATGGCGAACCCCGATCAGTGAGGCAACATGCGATGGAAATGGAGCGCGCCTGTTCATGGACTGAATACTTTAAGGAACTGTTTAGCTGGTCGCACGCTAATCTAGTTACTTCGACTACTGCGATTCCTTGAGGACTATCACTTGAGCTCCCATTGAATTTGAAAGTGAACTCATGCATTAATTTACTAAAGCGAAGGAAGGCGTCCGGTCCCGACGGACTTCCTCCATTCGTTTTCACAATAGTTGGTGGTTGATTGATAAAATCACTTACCACCTTGATCTGTGACATTTGGCACGAGGAGCGTATTTAATTATTATGGGGTGAGTCGATTGTACTCATCTTCGAGAAAGGAATACTCGATGATTGTAGTAATCGTTGTGGGGTCAGTTTACTTCCGATAGTCACCAGGGTATTAGCCTCGATTTTGCTGCGCCGACTGACACCGGCTCGCAAGAGAAACGCCCGCGAACAATAGGTCGGATAGATCATATTTTCACTCTTCGTCAGTTATTTGAAACGCGTCACGCACGCCGTCGACCGACAGCAACGGTTTTCCTCTAATAGAAAGTCGCCTTTGATTCAGTTGACCGAACAGCGCTCTTCGCCAAAAAAGTATGCCACAGAAGTTTGTGAATCTACTGAGATCATTGCACTGCCATACTTCTGGTCACGTAAGGGTTTACAGTACATTATCCAGTTGGTTCAAAACGACTAATGGTGTTCGACAGGGCTATCCCATTTCGCCATTCTTGTTTAACTTCGTCATCGACAAGATAATGGGCAGTGTGTTGCAAAATATTCAGGATGTGGTCGTCAAACCCGCAAATAATGAAAAGCTGTGTAACCTAGATCACACCGACGACCTTGTCTGTTTGTTTGGATTTACGGAACATGCATAATGTGCACTAGATAGACTTACAAGAGCTGTAGCTCCACTCGGCATGCATTTTGCTCCTTCAAAGTGTGAATTGATGTTGCAAGACTGGACGTCAATTGTTCCGAGCTTGATGCTCGATGGAGAGGTGCTGGGAATTGTCGACCACTTCACCTACCTCGACAACAGTGTGACGACGGATGGGAGTACAGTAGTAGAGGTGAGCACGTGTATGTCCAAGGCTCGAGCGGCGTATGCTGGACTGAAGCACTTGTGTGTCACCGTGCGTTTAGTTTTGTTGTATGGTTGCGAGACTTGAAGTCTGCGTGCGAAAGATAATCGTCGTGTTGAGGTTTTTGACCATCGATGTTTGCGTAGTAACGCTAAGATTAGATGGAATGACCGAGTGAGCAATGCTGAGGTGAGAAATCGAGTATTGGGTATTAATTCGGAGAACGTTTTGTCACAGCGTATCCAGCTTAGTAGACTTTGTTGGTTGGGGCACTTGTTACATATGACAAACACATCTACCTTACTGTGCCCTGTTTTTCCGTTCCTCCTCGGGAGTGGAAGAAGCCACTTGGAGATCAACGAATGATGTGGCAACGGGGATGAGAAAATGTACAGCGAACTTAGGAAAAGTAGGTGCCTCAAGTCTTCGTGGTTGGGTTCCAAAAGATCCGTCATCCAGTTGGCTGGAGACAGTGAAAGATATGGCAGCGAACCGTGAACAGTGGCTATCGTGTTGTCACTTTCTGTGGAAACAGAATGATTGATCGATGTGCGTTTGTACAGTTAGACTGTGTATTCCGTTTGTAAGCTACTGGGGAGTTCTTTCCATTTTCCCACGCCTTTAGGTCCACTGTCTATCCATCTTGTATATTCATTCTTTCTATTTCTACGTGCAACAGGGCGACAAAGGCAGTGACCAATGGAGCTGGCCCCGCTGTTTAGTGCTGTATGATAATAATATTAATAATAACGATAACGATCATATAGTCGCCCGGTTCTTTACCACGCCGGATTAATTAAAACTCCACGTTTTTTTTAATTGTCAGACTTATCGATATCGATATCGATTCTTTAGTAATTTACTAGGCAGTTTTGACAGAGGACGTCTTTTTCAATGTACTGGTAAGCACTCTACACGGTAAAGGTATTAATCACACCACAGTCTGGTGTGCAATTGTCGCATACCGTAACGTGCGATGTCGTCGGTGATAATCAAACAGTCCGGTCAAGTGATAGTGTGGCACAATAAATGATGATTTTGACGAGCAAGAGCGCCTTTTTAGTGTCAATATTAGTCATCACCTAGACATCCTGGGGTTTCGCATAATCGGCCAAGAAGTTTGAATGATCTGTTCGTTAGCATATTTTTAACGTGCGGATCAGTGTTAAGTAGCTTTATTTAGAACCCAACCCCTGTCGGTCCTCATTGTAAACGTTTACTAATTCCAAACGATATTGGATGTCTTTTCAAATAAACAGTTGACAAAGGGAATAGAATGCTGATCTTGTCCTGTTAAGTGCATCACATGGCAGCGTAAGTTCAATATCCGTAACAACACCACTGTTGATGTTGCCTTTCGTATGGGTATTTCTGTCGTCTATTTCGCGCCAGAATGTCCCTCCATATTCTAACATGTTATCAAGCCTTCTAAAATTTCAATCGTTTTAGCTCCACAATGGGTAAGAAAAAAGGCTTCAGCTATTCTAGAAATTTGAAAAAACGAAGGCAAAAAGAGAAAGGAAAACTCAAAATCCGGAATCCAATCATCAATTCAGCCTGGAAACATGGGCAGTCAATGAAATCCAACTTTTCGCGGATGGGCATCGCACATGACCCTAATGAAGTTCTAAAAATCCCTAGCAGAGCGGTATATGTTACTTCGGTCACTTTATGTATCATTAGTTTTTCAAGGGGGAAACAGAAAAGGCTTCTCAAGTTCGGAAGCGAACTAGAGTGGTTGAAGGTGAAGTTTTTTTCGAAATTTTACCCACCGTCAATAACAGCTTTGGAGGAAGCGGCTAAACATAGTAAGAAGAAGTCTGCATACTTTTCCGACGACGATGGTCTGTTCTGTATCTATAATCTTGAAACACACGGAAGCGATTTCGTGAAAATGGCCAGAGATCCCCGAAATGTGTATCAACACACTCCCAAGCAGTTGGAACGACTAGTCGAGAAATTCAAGAAAACTACTGGCTACGTACAATATATGGAGCGAAAACAAGCAGGAACGTTCGACATAACGGCTATCTTCGAAATACCTATGGCGTGAAGCACCATCGATTATTGACAATTGTATATAAATTGTTTTTACCTCCATCTTTCTTCTGCAACGAACTGCAAAC
>STRG.7558.1
CGACACGTTACGGAAGTGTATTTGTTTTCACCATTTGAGCGCGTTTTTGCAGAAATATAAACTAAACTCTGAGAATCAGTGTGAACGGAATCGACGCCCGAAGGCATCTGGCCGAAAGACAGTCAAAATAAGCAACTAACAAGTAGTATGATCTATCTTGTTTTAATACGAGCGGGAAGACGGACAAAATGAAGGACAAAAAAACACATGTCGAGGAGTCGCATTTTTAACTACCTGTTTCAGTGAATTTAAATGTCATCCACACACACACACACACACACTCACGCACACGGAGCATTTGCATTACAATATCAGCCTCATTGCCCTGTCACACCATAGATCATCTTGATACACAGTGATTGCGTTGTCCAGTCTGTTCATATTGTGTTCATATTCACCGCTATCAGGAGTCTGATTCGCTCCAGGTCTGTTACCCGAAATGGACAAAGTACGACGACGTGAAAATTGCGACAGAGCCATATGAAAATGACCAATACTGATAGACGAATGTGCCTGTTAACTGATCCGATTCGATGGCCGCAGCAGTGCACTGAACTCTGTTGGAAAGCCAGAAAACCAGAGGAGTTTCTTGTCGATTTGGTTCCAATATTTTTGGTCCATATACTTCAAGTACAATCGCATAGAAGCCATAATAATTTTGCAGTTTGTTGAGACTAATTATGATGTTCAAGGTAGTCTGTGTCATCTTGGAAACTCTGATAATCCGAGATTCCGTAATCTGAAATA
>STRG.12149.3
CAATGGTAGTAACTGATCCATATTTTAGTAATGTGCCAGTCTCAACGAAAGCTGATGGGATTGCTGATTTCAAGACTTACGGACATTGGCTTAACTCGTGCACCTACAAAACCGGCCCCAGAAACACTCTTTCAGAATTTGAAGAATTTTGTTCATGACCCAAAATTAGATAGCACTTTTGATTCGTGGAGTTATCTTCAATGTAGACCCGGTCAACAAAGATGATGAAACTAAAATCCGACTTCTACTACGGAAATTGGGACCCGTAGAACATAACCGCTACACAAGTTCCATCCTCCCAGATCAACCTCGGGACCGCACTTTTATTCAGACTGTTCAAACCATGGCCAGAATATTTGATGCCACATCCTCACCATTTGGTACTCGCTACCGCCGTCTCAAACCGGTTAAATGGGACGTGGACGACCTTGTTACGTATGCTGGGGTTGTCAATCGTACCTGTAGCAGTTTTCAGTCCCGATCACTGACAGACCAATGTCGATGCCTCGTTTTCACTTGCAGCCTTCAGTCCGCCAACCACTCCGATTTGTGAGCCTGACCTTCAACCAAAATCGACCAACAGCCCAATACCACATTGGAAGAACTCATTGAGGGAGGCGAGAGGCTCATAAATTTGAAACAGTGCTGCAATAATCCAACATCCAGATCAACCAATACATGTCGTCAATAAAGTCGTTGTTCCCAAACGACATCTACCGATGAAGAAACCGTCTACATCTAACCACTTTGGCCTAGCCAAACTGCTCTTTCCGTGCAGACATTGTGGTAGGTTGCACTTCCATAGATTCTGTCCATTCAAGAACAACGGATGCAAACCCTGTTGTCAGTTTGGACGCAAGAATGGTTTTTGCCGACACCGAGGATTCCAAGGAAAAAGAACGTTCAACCCACTAAAAGCACATGCTTATGCTGACCAGCTGTCCGTGCACTCGTACGGGTTAGTCTTAACGTCGCGGCTGCAGGTAGCAGAACGTCAGAAGTTTGGTAATGTCTACAGCAATGACTACTGTGTTGCCTCTAGCTAGACGCAATATCTGACACTTCTGTCATATCAGAAGACATGGGAAAAAATGGCCAACCAAAGATCCGATCTACTTCATTAACCGCAACTAGTGCCTACGGCAGCTTAATAAATCCCACCGTCCTACTTCAGTGTACTGTGGCTTTTTTCGATAAGACAGTTTCCGCGACCTGTTATATCACTAAATCCGACATTAACCTACTGCAAGCAGACTGGATTGACGAGCTTGATCTAAATGACCTTTCTATCAACAGCTTTTGCGGCCGGATCCGAGCAACGTCTGAAGCCCCGTCAACAGATCAACCGATTCAACCATTGCCGTTGTTTTGCAAGAAGTTATATGCTTGTGTGCAAAATTCCAAGCTACGTCACAGCTCAAGCAGAACAACCAGCCGGTGTTTCGTCCCAAAAGCCCAGTGCCGTATGCAACTTATCCATTGATCGACCAATAAATAAAACTCCTTGAGAACCTTGGTATTTTGACGCCATTCACGTTTTTGAAATGAGCTGCGCCAATCGTTGTTGCGAAAAAACCAAAAGGAGCCACAAGACTTTGCGCTGAATTCTCTACAGGCTCGAAATCTTTACCAAAAAGACCCCACCGAGGGTTCCTTAACGACCCTGGAAGGAACCCCGTGAGATAAAATGCGGTCTGTTCGGGACGTCTGTGCCATCATCAGAAAAGCAGCGACCTATATTCAGTAATAATAATAATAATAATAACAATAATAATAATAATGGTATATTTCTGGACCGTGGTCGAGAGGCCCGCGTGTAAACATGATCAGAGTTTATAGCATCAATGAATGAGATGAAAAATTCATAAATTTCAGAGAGAGATTCGCACATCACAGCAACAATGGAATAAGGCTGAGGAGAGTTCAAATGAGTGGAAGCGACCGGAGATTACGTGGCAAGTACAAATCGATTTCGAGTCAACTGCGGCAATAGTAATGAATCGGCCGAATGTAAGACTGGTCAGACGGACATTGGCTTAGGACGCAGGAAGTACAATATTTACAAGAATGATGCAAGAAATTGGTCAGTACTGCATAATCATGTTCGCATAAAAAGGTAATTATCGTTGAGACAAAGGAGGCAGGGAAGAATTTCTTGAAGGTTCGCAGAGGAATACTAATTTTCGTAGTTTTATGGGCACGAAAAGGAGTAGTGTGTGTCATCTGGCGTCGGCAGTTCGCTGCTGGTGGAAGATGGATGAAGTTCCAGGAAGGAATAATCAGCAATCGGAATGCCATGTCCACGGGGAACAAAATAAGGCAAGACAAGGGTGGAAATCTTTGCAATAGGCCAGGCTATGCTGGTAAATTGGCGAATACATCATTCTGTTGAGTTTCTTGTGGCTTTTCTGTGTCCCTGTTGGGCTTTTTGGGTAAGGGTTGGCTGAGGTTTTTGTTCGCTGTTTCATCATGGGAAGGAGGCGGGCATCGCCGAATCTGGACCAATCACTATTTAATTAGGATTCCTCGCATGACAGTTTCGACATCGGAGAATCTTGTAGTGAGAATTCTTCAGTAGGCCTCAGAGTGGCATATGCAGCAATAACAGGACTTCTTGTGGGTGAAACCCGGTGGCTGGATCGTATTCGCGGTAGCCGGCTTTTGGTGCGGTTGTAGATGGGCAGAGAAAAAGATAAGCTGTCTGCACGATATGTTACAGCCAGGCAATGTGATGGCCGGGTGGTTCTGAAATTGGAAAAGGGAGGATCGCAGTCTGGGAGATGTTCCAGCTGAGGGTTAGCGTGAGCAAAATAACAGATAAGAGTACGGAGGTTGGAAGTGAGGCACAATGGTCTTAGTGAAATGAGGAGTCGTTGGTATTGTGACTCGGTGTTCGTGAGGGCTAACTGGGTTTACACTACTAGGCAAAGTTATTGATTACCGATTCGGCCGTTCACCGGGAAGTCTTATCTTTAGGGGTTAATAAAGCCGTGGAGGTGCATTCGAACTAGGGTCTGAGGGCTACGTGAGAAAGCAGCTGGGCAACACGAAGGACCTGAATGGCATGTTTGCATAATGGGTCTAGGGGATATATGACAAATCCCACAGCGGTGTTTTACTGGTCACAGGGAAGTAGCTGGGACAAACTAAGAACCCAAATGACAAGTTTATATGATAGATCCAGCAGATGTATGACAAATCCTATCGTAGGGTATCTACAGGTCTAATGCTGCAGGTTGCTGTTAGGTAAGGCTGTAAACTGGAGAGTGGGCTGAATTATAGGACAAGAGAAACGCCACTTCCTTACGAAAAATAGGAAAAACAGATATGTGGGCGAAAAATACGGGCGCTTCTTTCTACGTTCTTACATGTATGTTTATATATACAATAGTATCTACATGGATATAATTAGCGCTTTGATGAGACGTGTCTGTCGTCTGATGTATCGACTTGTTGTCCAGAGCCACGATGGTTATGCAGCTGACGTCAACAAACATGCTGGGCGTGCACGAGAGGGTACGAGGTGGTTGAAAATTAGAGCGGGGGGTGGATAAGCATATGTGCAGAGACCAGTTCGCTATCACCTCCGAGTCAGTCTCGTGCGTAGGAACCAAACGTATGTCAAGCGGACAAGGGCGGTGTGGGGTTTTCCCTTTCGCAGGGTCAGGTGTGAGCTGATGGGAGACACCCATGATTGGAGTTTGCCCATTTCCTTCACAGCCCGGTATTATTGGTATATATAGATCAAATCGATCTCACTAGGTCTTTTTTGTTCTCCACTTTTTTTCTAACAGAGGGGTGGCTGAGCCCATATAGGAACTTCCTATAGCCCCTCCGCTCGACCGTAATTTTCCGCGTATATGTCATTTTTTTGCAGCTGCTGGGGGTAGTCTGTTTTCCCTACGTTCGGACGCAGCTATGGTGAAGGCGCCGTTGACATCAGGGGTTTTGCTTGAATGGGCTGAGAAAATACGGAGTGGAGCTAAGCAAACACACAGAATAGGACAACGAGTGTTGTAATGTACGCGCCTGCATATATGTTTCAGTCTCGTACAGCGCCAGACCGTGCCTAAAACTGCCAGAGGCCGTTCTGGTGAGGTTGAGTTAGGCTGCGCCTGTAGATGTTACTGCACAAACGGAGAGAGGATAGCAGTCCAAGTTAG
>STRG.72684.1
GTATACTAGTACGGCCGGTGTTGTGTGTAAGTCCTCCTTAACGGTACTATGCAGGCTTAAGAGTGCTAATGGTAGTGTTTCACTCCAAAAGGGGTTACCGCTTGCTCGAAGGGCGGCTTTTAACTGCAGGTGGAAACGCTCAACCATACCATTGGCCTGTGGGTGGTAAGCTGTCGTCTTAACGTGTTGGCAACCGAGCGTAACGAGTAGGCTGCCAAAAGCGCCGTCAAAATGTGGACCGTGATCGGTGGTCACTATTGCCGGGCAACCGAAATGACTAACCCAACCGGTCAGAAAAGCTTTCGCGGCCTCTTCCGAGGTGGGACGAGGGATAGGAATGGCCTGCGGCCAACGAGTAAAACAATCCACGCATGTGAGTATGTAAACGTACCCAAGCGAAGGTGGGAGTAGTCCTACGAGGTCGACGTGCATATGATGAAAACGTGTTTCAGGTTCTGGGAACCTGGCTAACGCCGCCTTAGTGTGCCTATGGGTCTTAACACGTTGACACTGCAGACATGCACGAGCCCATTGGCGGACATCTCGTTTGACATTGTGTCAAACAAAACGCTCAGTTATCGGCTTCACCGAGGCAGTCACACCCGGATGAGTCAGATTGTGGAGTGTCAGGAAAGTAGGATAACGGTGGGCAGCAGGAACTACCGGCCTAGGGCGACCTTGCGGCACATCGCACACGATGGTATTCTGGGAAGTTGGGATAGGTAATGTGGTTAAGCTCAAAGAACCGTTTTGTCGAAGTTGTTCCATGTCGGGGTCCATAGTTTGGGCCTGTGCCATTGCGTCCAAGTCGATGTTAGGCGTCAGTGACATACTTAGTTGATGTACGCGTGATAAGGCGTCTGCGACGGGATTGAGTACCCCAGAGACGTGTCGTATGTCCACAGTAAACTGTGAGACAAAGTCTAAATGGCGAATCTCGCGTGGTGAGCATCGATCCGAGGCTGACTTCAGTGCGTAAACCAAAGGACTGTGGTCTGTAAACACCGTGAACGAGTGTGTGTCGAAAATGACGAATTCCCAAGTGGATGGCTAATAACTCCCTACCAAATGTGCTGTACCTAGATTCGGCGGGTTGTAGGCGCTTGGAGAAGAATGCTAAAGGTTGCTAAGAGTCGTCTACGAACTGTTGCAGTACTGCTCCAATCGCTGTGTCCGAGGCATCCGTCACTACCGAAATAGGAGCCGAAGGGTCGGGGTGGGTAAGGAGTGCTGTGTTGGCGACAGCATCTTTGACCAAGGCAAATGCGGCTTGTGCCGTGTCGGGAAATACGAACTTCCGCTTACCTCCGCGCAACAGATCGGTGAGGGGTTGCATCATTTCCGCACAGCGAGGAATAAATCGGCGGTAGAAATTTACCAGGCCGGCAAACTGACGCAACTGGCGAAAAGATTGGGGTTCAGGGTAGTCGCGAATAGCGGAAACTTTATCTGACAGAGAGCGGATACCCGAGGATGAAAGAGAATGTCCTATGAAGGCGATATCAGCCCAGCCTAATTCGCATTTCGCGATATTGATCGTAACACCTTGCTGGCTAAGGCGTTCGAAAAGTGCTCGTAAGTGTGTAGCGTGCTCTTGCTCTGAAGAACTCGCCACAAAAATATCATCCAGGTATATGCGGACATTTTCCAAACCACGAGTTGCCTCGTGCATGGACCGTTGAAAGGTCTGGGCTGCATTGCTGAGTCCAAACGGCATTCACAGAAACTCGAACAGCCCGAAAGGTGTAGTGACGGCAGTTTTAGGGATATCAGCTTCTGCTACCGGGATCTGGTTGTACGCACGAACCAAATCGATATGGCTGAAGACGGAGCAACCTGATAGAGACGAGGTAAGATCCTGTATATGGGGAATCGGGTATCGGTCAGGGACGGTGACTTTGTTAAGCGCTCTGTAATCACCACAGGGTCGCCAGTCGCCACTAGACTTAGGGACCATATGAAGGGGGAAGCCCAAGGGCTACTAGAAGGGCGTATTGTACCCAGTTCTAGCATATGTTCGAATTCAGCCTGTGCAACACGAAGCTTGTCTGGTGCTAACCGACGCGGCCTACTGAACACTGGGGGTCCCTTAGTATCGATATGGTGAGTGACACTGGTCGTCACTGCTGGGAGAGGCCCGGCCTGCCGAAACATGGCCGGGTAGGCGGCGATGAGTTCGCCATAAGGTTGGTGTGCCGGTGGTTGAACGTAAAAGGGCGTGACGTGATTCACTCGCGAATTATGACCCGCAACAGCGAGAGTGGTCTGACGATCCACCACTCTGCGGCGCCGTGCATCAACTAACAAGTCAAAGTGCTGCAGGAAGTCAATGCCCAGAATTGGGTACGGGACGTCGGCGATGATGAATACCCAACGAAAATTACGCTTTAAACCCAAGTTTAAGGTGAGCGACCGCTGGCCAAACGTTGGGATGGCCGTGCCATTGGCAGCGCGTAGTGTTTGGGCCTGCGGTGTGCTATTGTCGTCTTTCGCTCGGGGGAGGACGCTCACTTCGGCACCGGTATCTACAAGGAATAGGTTATTTGAAATGATGTCCCTTACGTTCAAAAGACGACTATTGGTGTGATACCCGGCTTCGTGGGTCGCCACCACGGGCCGGGGGTTTAGTTTCCCTGATGAGCACCGGGAAACGTACACCCTGGTTCGCATCGTTTGGCTCCCTCACCGAAGCGACGGTGGTATTTACAATACCCTTCTTTTGAAGAACCGACGAAACATCGTCGCAGTGACGGACTATGGAGCCTAGGTGAGCGTGCACGGTGCCGCTCCTGTGACCCACTTCTAACTGCTAGGCTTTGCAGGCTCGCGCTAATTCTAGGCAAAACTGACGAGAGGTCTTTAGATGTTGGCAAGGCAGGCACCGTTGCGACGGAGAGCCTGGTTGCTCCAGCCACAGCGGGGCTGTATCGCGACATAATGTCATCAGCTATCGCTGCGGTTTCCTCCAGCGAGCATTTGCGCGTGGCACTTAGTAAAACTGGAATTTTATGTGGCAAACGCTGCAGCCAAAGTCCCCTCAAGAGCGGGTCCTCGCCTATTGTCGGTCCTCTCAAGCTCTGCATCTCACGCAGCAGTTCGGAGGGCTTCCTACTTCCAAGCTCAACGTTTTGAAGTTGTTACATACGTTGGTCTTGCGTTGGGGTCGTGCGGACAATGACAGCCTCCTTTAAAGCCTCATAGCTTCTGGAAGAGATTATTACGTCCCTTACCTGCATTGTGACCTCTGGCGGGAGGCGGCCTGCTAACCACCTGAAACGGCTGGCGTCACTGCTTATACGGCAGTTTTCGAATTCTAACTCGACCGGCTTGAACCAGAGTTCTGGATCAACAGGCGTGAATGCCGGTATGTGCAACGTGATCGCCCCAACGGTGGGGTCTGAGCAGGGTTTCCGTTCAGTAGACATAGCGATCGCTAAAGTAATTGATTACTTTATCGAATACAGACGGGAAAAGAAACCAACAATCAATGGGGCACTATAATCTTTGCGAGAAAAGAACAAAAATCCCGACGAACTAGACGACAAAAATACGTATGGACAAAAAAATTATTTGGTAAACCGACCAACAAAAATATCAACAGATAGGGAAACAATAGAACACAAAAACCTACGCAGACGGGACCTTGAACGGTAGAAAACAAGGAAACTCACGTGACCTGAGGATCACGTCGGGCTCACCAACTGTAAGGTTGATTAGACCTTACTTCGCGGTTTCCTTAGTAAACGCGTGCTTCGGTCCTTTGTACTGCGTGGACCACCTGCACGTTACTCTAATGTGCGGCACTGCACAAATATGGTAACCAGAACAGCATTCTCCACGACCCGTGAGAACGAGAAGGCAATTGTGAGAGATAGTGGTTAGCGTGTGTTTGGGAGCGTGCGCAAGAGCAACGGTCAAATGGCAACCGCGCTTGGCAGTCAGCGTTCAGTTAAACAATAAACGTGGTAAAAGTATGAACGAAGATGGCAACCGCTACACGTTC
>STRG.30851.3
GTGACAATTCCCGCGCTGCCAGTTGACATGAGGTAGGGTTCGGCCTATCATGGAGTTGGGTACTTGTGATGTGGATGCACAGCTGCTGGAGCAGTTTGGCGCTTTGGGTACAAACGACAAAGACGATTTGGTCAACCAGCTGAGAACAGTTGTTGGACCGGGAATATCACCTGATGCCTGTAGGTTCTTTTTAGAGTTATCGGGCTGGTGAGTCAACTAAAATTGACGAATATCTCGATGCATCTGTTATCGTGCTTTTAGGAATCTCCAGCGTGCAGTTGGAGCTTATTTTGATTTTAGTTTTGAAGATTCACCGTCTCAAAATTGTGTTACGACTATATGCAGCTACAACCAAACTTCAATCCCTATCGAAAATCCCGAGGTTAACGCTACCCCACCATTGTTTGATGTCCGAATTTGGCCGTCGCCGAGTGGTGCGTCGGACTCAACTGAATTTTTCAAAGTCACGATCGAAAATTCTGGCCCCACTCAGTGGAGAGATAACTTTTACATTCGCTCCGAATCGAATCAGTCGATTGCGAAGTTGGCCACACGGAGTCCTGTTTCTGGTCAGCTTGCATGGCTTCCTATTGGTGCAGATGGTCGAATTCCCCTTCCACCCGTGCCGCCCGGCCAGTTTACAGAATTGACAATCAAAGCTGATTTCCCCAATACGGTTGCTGCAGGATTGCCCCTGAAACCTGTAGTCGGTGGCCTCAGCTTCTGCACGTCCAACGGTGAAGCGTTTGGAGGGTGGAAATGGATCTAGACCAATGAGCCGCTGTCAGTTGTGGAGAGTGACCGGCGGCTAAAGCAGAACGTCGAGACACTATATTGTACAGCGATTCCAGATCTATCAAATCAGACGTGGATCTTCCAGCGTGGTATACCTGAGATACCAGAATGCATTGAAACGAACATCCCAATGGATGAATTGTAAGGTGATTGCCCACTTTTTCCACGGGAATCCCGCACTGTGATATTTCTGATCATTCTCTTGGTCGTTCTCTTGATCATCTTTCTTTCTGCTCTCTTCTGTGTTACTGCCCTTCCCCCATCGTCACTTCATTGCCCGCTCATCTTGATCGATTTTATCAAAAACTGATCCGAATGTGCGTGTGCTAATGGTCAGTCAGTCAGTCATCAAACCACTAGACTAATGTCACTCATTTCTCCCCAAGTCAGCCTTTATGCAATTCAGTGAGTAAGTTCTTATACAAGGGCATTTTCATCCATCTCAAGAACGCTATTTGTTAATCCTTCTGCCGCACACTGTATGATACGCATTAGTATCCCCGTATGCACACTAGTCGCTCTGTGTACCCTACCCATCTAAATGGATCTTCACCCTGTTTTCGCCATAATCAATAAATAAATCGGTTTTCAGTGATCGAATCCCTGATTATTACCAGC
>STRG.73914.1
ACAGCAGTACATGTCAATGCGAGGTGTTCACAAATTCTAAATTTATAAATCACACAGCAACCGAAATACACCAGTAAAGTCATGTGGTGTTTGAGTGAACAAAAGTGGTGATGGTTGAGGCGGGAATTCCGAATCGTTTTCGAAATCCCTGGGGGCGGTGTTGATAGCTGGGCAGTAGTGGGATTGCTGATATAAGCGACAATTGGACGGTCACTAACGAGTAATCGGGCGGAGGAGATGCCAAAAAACATTGTTAGAAATAAAGCAAGCGTGGGGCTTTCAAAGTGCAGTCAGAGATAACAGCGGAATATTGGACGCTGATCCAGCATTGGGTAACTAATTGTGGAGGAAGCATGTGAAATAAAGGCAAGTGATTCAAAGGTGATAATAAAACGGACCTTTTGTGCAGGTGATTACAGTGTCATATGGAAATTCAAATGAAAGCGAAAAGCTTCACAGGGACTTCAGTGAACTATTGAAGAGCATTAATGGTGTATGGACATATAACGGACTTTTAAAGAAAAGAAAAGCCGTCAATGAAACGGATTAGTGGAGACAAACGTCAATGGTTCGGCTAGGCAGGAGTTGGCAGAGTGTAAAATGTTTTTTTTGTATTTGATAGAAAATTGTTAACCAAATTATGGTTGGCTGCAGATGGCCGGTATTATGTTCCGTAAAGACCTTGGTTGCAGATGGTGGCAGGTAGAATGTTGAGGGAAGCAGATAAAAAGGGGCTGGGTTCCGGTCATTGGTTTCGTACTGCAACGCGGGAAGAACTGAACTGTTGGGTTGGATTATTTGGGAATAGACGTTGAGCGGATGTGTTGATGGTTGGTGTCAGGAATCATCTCTGCGATCCGGTGAGACTTTCATGAGGTTTTGCTAATCCGTGTACGGTGGCTTCCTGAGCCCTG
>STRG.18452.1
ATAGACTTGGGAGAGCTGTAGCTCTATTCGGCATGCGATATGCACCTTCAAAGTGTGAGGTGATGTTACAAGACTGGAATTCAACAATTCCAACCTTGACGCTCCATGGGGAGGTGCTGTTAGTTGTCGACCACTTCACCTACCGATGGGAGCACAGTAGTAGAGGTGAGCAGGCGGATATCCAATGCTCGAGCGGCGTACGCTGGACTGAAACACTTGTGGCACAGACTTGATATTTTACTGAAGGTGAAAGGTCGTGTATACTGTGCCGCAATGCGTTCAGTTTTGTTGTATGGTTGAGAGACTTGGAGTCTATGTGCTGAAGATGTTCGTTGTCCCAAGGTTTTCAACCATCGATTTTTACGTGGTATCGCTAAGATTGGGTGGAGTAGCCGAGTGAGTGGGTATTATTCCGGAAAACTTTCTGTCACAGTGTATCCAGCTTAGTAGAATCGCTGGTTGGGACACGTGTTACGCATGGCAAACACACGTCTACCATACCGTGTCCTATTCTCCATTCATCCTCAGGAGTGGAAGAAGTCACGTGTAGGTAAACAGATGACGTGGCAGCGAGGAATGAGAGAATGTATAGCAAACTTAAGAAAAGTAAGTGCCTCACGTCTACGTGGTTGGGATCCAAAAGATCCGTCAACCAGTTGGCTGGAAACACTGAAGGATATGGCAGCAAACCGTAAACAGTGGCGATCGCGTTGCCACTTTCTGTCGAATCCGAAGGATTGATCAGTGTGCTTTTGTACATTTAGACTGTGTATTTCGTATGCTGACTACCAGGGTATTCTTTCCTTTTCCCACCCCTATAGGTCCACTCCCTCTCCATCTTGTATATTCATACTCCCTAACTCAACGTGCAACATT
>STRG.57590.2
CCTGTGCGGACTTGACCGGAATGTTTCACTGGAGTGCGCTGAATTGCGGTACGGTAACGTGTTGATGAAATTAGCGCCCGCTGGGCACCTTGGTCACCACGTTCGGTTTGCTGGTGTTCTAATACGTAGTGCGTCAGGTTCATTGGATCGGTTTAGATTACGTGCATTTCATCAGGAAAATCCAGTTCGCAGTTTCAGTAGTAGAAAAATGGTTGAAACGAAGGATCACAATACTGTCCTGGCCTCTATGCGTTCTCGGGTACAAGAACAGGGCGATATTGTAAGAGCTCTCAAAAGCCGCAACGCTCCAGATTCAGAGCTGAAAATTGCCCTTGCCGAACTGAAGGCTCGTAAAAAACTTTTGGAGGAAAAGGAGGCTGAACTTTTACCTATGGCTCCCGGTTTTGATCGTAACAAATTGGAAGATCTGCTGAAACAGAAATTTTTCTACGATCAGTCGTTTGCAATTTACGGAGGCATCCAAGGTCTATACGATTACGGACCAATGGGGTGTGCAATGAAAGCCAATCTAATTGCTGCCTGGCGTCAGCATTTCATTTTAGAAGATCAACTCCTGGAGGTTGACTGCTCGATGCTCACGCCGGCTCCCGTACTTCAGGCGTCTGGTCACGTAGAACGCTTCACTGATTTAATGGTTAAAGATATGAAAACTGGTGAATGCTTCCGTGCTGACCACCTAGTGAAAGCCAACCTTGAAGCAAAACAAAAACACAAGAAGACCTCAGAAGCCGAAAAACAAGAAATTCAGAAACTGCTAACTCAGTTAGATAACTTTGGGAGCAAAGAGCTGGATGATATTATTCGTCGTTACGACATGAAAGCACCAACTACAAACAATGAGTTGTCTGAGCCGCAGGAATTCAACCTTATGTTTTCCACCGTGATTGGACCTACTGGACAATGTAAAGGTTATCTGCGACCCGAAACTGCACAGGGGATCTTCGTCAATTTCCAACGTCTGCTCCAATTCAATCAGGGCAAAATCCCCTTTGGTGCGGCTCAAATTGGTTCGGCTTTCCGCAATGAGATCAGTCCACGATCCGGGCTGATTCGAGTTCGCGAATTTGCCATGGCCGAAATCGAGTACTTCGTGGACCCCAAAAATAAGCAACATCCAAAATTTGATCGAGTGCATGACGTGACCATGACACTCTATTCAGCCTGTGACCAAATGGATGGCAACGCATTTCGTAAAATGACAATAGGAGATGCTGTTGAACAGGGTATTGTGGCGAATCAGACGTTGGGCTATTTTATGGCTCGAATTCATCAATTTCTCTTATTGATCGGTGTGGATCCAAATCGGTTACGTTTCCGTCAGCATTTATCCAACGAGATGGCTCACTACGCTTGTGACTGTTGGGATGCCGAATGCCAGACCAGCTACGGCTGGGTTGAGTGCGTGGGTTGTGCCGATCGGAGTTGTTTCGATCTGACTCAACATGCACGAGCGACTGGTACTCGGTTAGTGGCAGAAAAACAGCTCACCGAACCGCGTTTGGTTCGTGTGTGTGAGTGTGTGCCTGACAAGCAGGCGTTGGGTAAAACCTATCGAGGTGCAGCAAGGTCGTTGATTGAGCGTCTGTCTGCACTCACCCTGGATGAAGCGTTGCAAATCAAGACTGATTTAGACACGGATGGCGAGGCTGTGGTACTTGTGGATGGCAAACCTTTCATCGTGGACAACTCCATGGTGAAAATGAAGGACTATGAATCCAAGGTGCACGTCGATGAAATTGTTCCCAATGTGATTGAACCGTCTTTCGGGCTTGGTCGAATTCTTTATGCTCTGTTTGAGCATTCGTTCCGTGTCCGTGAGGGTGACGAGCAGCGTACCTATCTCTCTGTTCCACCACTATTGGCTCCATACAAATGTTCCGTGTTGCCACTATCCAGTCACCCGGATTTCGGCCCGTTCATCCGTCAATTGTACCAACGCCGCAAGCCGGAATCGAACCGGTGACATTTTGCTCGCGGGCGGCTGCTCTCCCAGCTGAGCTATCGCGATACGGCCAGCTGGGCGTGAATAACGCAGGTGAATATTCAGTGATACGTGAACCATTATCCCAGTGATGCACAGCGACTGTCCTGCTTTCAATCATTGGGCTGACCTCTCCCGTCGCTTCCCAATGGGACGAACAGCACACGGTTGAATGTGATCCAAATGACATTGAAATATACTCATAGATTGTGTTATTGGCACGAGGAGTCTGAATCTTATGTAACGGAAAATCCAGAGTCCAAGATGAAGTGAACCACGACAAAGCACTATGAATGATGTCCTGGAATACTGTCTGCAGCCTTCAGCGTCTCACTCGAGGATGTTCAACGAGAGGACAGCATACCAAACCAATTTGTCAAAGAGGAGTCAAAATCCCCACCGATATCGCCTCAGATACAAGACGTAGTGGATAGTAATGCATCTCCGATACTAGCAGCCCGTGTGGATGATTGGCAAAGTGTTTCCGAGGACGTTGAATCGGAAGAAGAAAAACAACGACCCACTCTCCAGTCGGTTCCACTAGGTCCACAACTCGTAGCCAGTGAAGACTTGACCACTTCGGCAGATTCTGTTCCCATTCAGGGACGTGTAACACCAGTTGCAGGTAAGGTTAGTCCCGTGTCTTATCAACCAAAAGATGAATTCGTGGACGAAAACAGTTTAACCAAATCCAATGAAAAACGTGGTCACAAACATGGTCATACATATAAGTCAGATGAAGTTGACATATCTCCAACAAAGAACGAGATCTCTGTGGTTCCACTTGAGGAGGTCCACGGAATGGGTACGAAAATCAGTTCGGGAGCCAAACTGCCTAGTACTTGGGCTGATTGTGCCAAAGCAATTAGAAGGCATTATCAGGAAGAGGAATCACGTGAGAAACAAACGGAACAAGCAGCGAGTGTACACAAAGACACCACGGCACCGGCCATCAGTCCACTGGAAATGGAAGAATCACGAAACAGTTATTCAGGATATGAGGCGGATCAAGAAGACAATGTGGTCAATAAGTCCACAACATTTGATCAGATGTCCCCAATGATTCCATATAGTGCAGAAGCACCGGGCGAGACTGATTTCGGATCGTCTGCTGGTACTTCACTAACCGAGGCAACGGTGCCATCTAAACCAGAACTACCTAATCATGGTTTGTTTATTGGTGACGGATGGCCTGGACAGAAGCGGGCTGCAGTTACTCAAGGAAGTCGGGAAAAACAGCATGAAAGGGACGCTCCAGCTTCATCTTCTGGATGGGAGACTACCATGTCTCAAGTGTACGAAAAGACATGTGAACCTGAAATGTGGCAAATGCAGTTAGATCACGCAGATCAGTCAATGAGGCTCACGCAAATTTCATATGACCCACGAGCACATCCACCGGTCCAAATGCCGTTAGTAGGTGCTGAAAGTCGTCCGGATGAGACTTCCGCAAGTCACACAACTAGATTCGATTCGAGTGTGAATCATGGTCTATTTGTTGGTTCTGGATGGCCTGCTACAAAACAACCGACAACATCATTGGAAGCGAAAAAGAAACCAGATGCTAGCAAGGATAAAGAACTTGACACAGAGCAAAGTATTGAACAACCTCCAAGCCCCCGGAAGCCATCCACGGTGCCAGAACGTGAGCGATTTGTGAGCCCGCAAGATACAACAGTCGAGCAGAAACCGACCACGCCGACCGTCCCACCAAGTACAATTGAATTCGACGATCCCCTCTTTGGTGATTTCAATAACCCATCGCCTGGTGATATGTGGGAGCCTGCCCCTGAGAACACTACCACAATTCTGCACACGGAACCTGCGCCCAAACCATTTTGGGAACCAACAGACGAAAAGAAGAACTACGTAGAAGCCGACCTGGGTCATGCCGCCCCTACGGAGCAGCAACATGTATCTTCCGCCCAAGCTGCTGAAGATGCGGGTATTTTCGATCTATCAATCTCTGCATCGAATATGGACACAGGAATGGTAGAATCACCCTCCGAGGAACAAACGTATCCTCAGATTGTGCCCATTAGCGGCGAACAGTGTGTAACCAATCACATGGATGCCTCTTTTGAACCGACTGAGCCCGTCCATGACAAAACTGAATCTTCACAGCTCTCGACAGAAGCTAAAATAAAACCGACTGAAGAGACCGTTGAAAAACCAAAATCACCCAAAATGGTTACGAGCGAACCGACGCAACACGTGCCGCATGAGAATGGGACTTCGAAAAGTAAAAATAAACGAAGAAGGCATAGGAAAAAGAAAACCCTGTCATAATCAATCGGTCAGTGTAGGGAGAGCCAAAGGCACAAGGGAGGAGGATGAGAGGAAGATTACTATTTGTCCTTTGTGTGACACACAGTTGCTTTGTTTTCATCCATATAATAAATCATCATCGTCCTGACTATCCAATCCTTCGGTGTGTTCCGTGTCTATAATTTTTTTGTGCAATTTCATTCTTCCCATTTCCCACTTGGAAATCAGAAACTTCCCACAAGTATTGTATTTTTTGTGTCCTGCAAATGACATCACATTGTCATTGTTAACGTGTGCCATCTGTATGTCTTTCTGTCAGGCACAGAGAGAACCCTTTTGTCTTCTAGCCTCACTACATCTTCATAAACGGTTGTCCCCGCCTTCACTGGTACTCATTATTTTCTAACCAAAGACCACTTCATAATATAAACGCTTTTCAAACGGATCTGTACGTCAGTCAAGGTTTGATTTCATATCTTACCTCTGCCTGCCTTACACAATTTCGTTTAACCTATTTGCATATATCCTGCGTCTCATCTTTTCTTTGTTTTCTTCATCTAACGTTGTTCTTGCACAATTATTCATGTTCATCTGCCTTTTCTCGTGAAAGTATTCTGTTTTTTAACCTCAACGTGTAGCACAACGCTTACATGCGATCTAATTTACCATTTCTGTCCATCTAAATCTCGTTCCATTCATCTTTATTCCACTAGGATGAAGTCGAATTGAGAGGTACTTTTCGTTTGACCTCCCCACCGTATATTTTTTTCCACTTGTGAAGTCGCAAGACTGCATACAGTGCGATCACACTCCGCTATCATTTGATCTGCATCCTTTCTTTTTTGCGATTGTTCATTTACAGACATGTTTGTGCATGTATCACCTTAGAAAAGAGTAAAAGCATCTAACATGGAACGGTTGTTAAGTTTCAATGTGTTTTTCTGTTCTGTTAAAATACCAATTTGGTTTTTGCACGGTAGACGTCTTGTTTCCCAAAAAAGAACTTCACATTTTCATTTCACACGAAATAAATTCTCATCTAGTCGGAACAAAACCAATCCAATGACTGGCGCCCGACAGCGGGATTTGTCGTCACTCGCTGTTGGGAACCTATCACGTGTTGTAGAATTTTTCACGGATTTATTGACTTCGTGGACCTAACAAATAAACCCATCCATTGGTTTCGTT
>STRG.67605.11
GAAGTTCCGTGTCCCTGTGGTTGTTATTGCCTTCGTAAACGAGCCAGCGTCTGGCATCAAATGAGTCCAGTCGCGATCCAATGAGCGTTGTGTTGGAGCCATGCGAGATCCTGGAATTTCATGTGGTTCTGTCTGACGGGACGAGCTGGAAGGCAAGAAACACAAGGAAGCTGCGCCTCGAGGCGCGATCGGATATTCGACTGAGGGAGACATACCGGCGCAGTACAGGCTGCCGCTACCCTTGTCGTGATAACCACATGGTCGTGCATTCATGCATAATAGGACTATGTACAAGTTGAATATGAAGAGTAAACTTAAATATATACAACTGTTACATATTCAGAAAATCTCGTTGGCTGTCGCAGCTCGCGGCCGAGTCGATTTCTCCTGTTGACGGGTGCAGCTGTGTCTTCCGTGGAGTTTGGTGTTGCAACAGGTAACGAAGTGTCGTTAGTAGGAGTAACAGGGACCGATTCGGGACGACCAACCGAAGGTTGTGAGCAGGTGGGGACACTGAGAGGGCTGTTCGAGGTGGGTTCTACCTCGATGAAGGCTGGTTTGGGGCGGTCTATGCTGATGGTCTCCTTCCTGCCCTCGACGTCCACCACGTATTTCTTTTCCTTTCGCTGGACGACGCGGAACGGGCCAGAGTAAGCCGCCTGTAGTGGTGATCGCATTGCATCTACTCGAATAAACACATGGCTGGTGGTAGCTAGAGTGGTAGGTATGTAGTTGCAGAGGGTTTGTTCTCATGGTGGGGTGGGCTTAATCACCCGCATTTGGTGCGACAACCGTTTTGCGTAATCCCCGTAATTAAAACTTACCGGTGGTAATGGGGAAACCAACTCACCTGGAAGTCGTAGTGTGCAACCATAAACCAGTTCAGCCGCCGTAACACCCATATCGGCTTTAACGGTGTTACGCAATCCTAAGAGAACGATCGGCAAAACTTCACTCCATAAAGGGTTATCACGAGCACGAAGGGCAGCTTTCAGCTGGCGATGGAATCGCTCCACCATGCCATTGGCATGAGGATGATAGTCCGTCGTCTTGTTGTGTCTGCAGCCGAATGCGTTCAGTAGCTCGTGGAAGGCGCCGTCGAAATGAGAACCACGGTTAGTGGTCGAGATAGCAGGGCAACCGAACTGACTCACCCAACCAGTTAGAAATGCTTTTGCAGCTTCCTCTGAGGTTGGGCGTGGAATAGGTATGGCCTGTGACCAGCGAGTGAAACGATCTACGCAAGCAAGGATGTAGACGCAGCCATTGGATGGCGGAAGTGGCCCCACGAGATCCACATGCACATGATGAAAACGTGCGTCCGGTTCGCAGAATGTGCCTAACGTAGATTTGGTGTGACGATGTATCTTAACTCGTTGACACTGAAGACAAGCACGTGCCCAAAGACGTACGTCACGTTTGACGCAAGGCCAGACGAATCGTTCGGTGACTAGTTTCACTGAGGCGGTTACACCAGGGTGCGATAAGTTGTGGAGGCTGATAAAAACTTGTCGGCGAAAACTGGCAGGAACTAGTGGTCGGGGTCGACCTTGTGACACATCGCGAATAATTGTTACGTCCGAAGTTGGAAGGGCCACTGGCACTAGGTGCAGGGAGCTGTTGTGTCTGAGTTGCTCTGTTGTTTGGGCTGCGGCGATTGCTTCTAGGTCCATGCCCGCGGGTATTGGGTCGTCGATATTGTGGACGCGTGAGAGTGCGTCTGCTACGGGATTGTGTGCCCCAGAGACGTGTCGAACGTCCATAGTAAACTGCGAAACATAGTCTAAGTGGCGAATCTCGCGTGGCGAATATCGGTCAGAAGCTGACTGGAGGGCGTAAATTAGTGGTTTATGATCTGTGAACACTATGAACGTTTGGCCCCCGAGTGTGTGCCGGAAGTGTTGGATACCCAAATAGATTGCCAATAGTTCTCTGCTGAACGTACTATATCGGGATTCCGCAGGCTGGAGACGCTTGGAGAAGAAAGCTGTTGGTTGCCATGAATTGTTGACGAATTGCTGCAACACTGCTCCAACAGCCGTGTCCGAAGCATCTGTTCCTAATGCCAGGGGAGCAGAAGGATCGGGATGTGCAAGGAGTGCTATGTTGACGATAGCTTCCTTGATCAAAGTAAAAGCTGCCTGCGCCGTGTCGGGAAAAATGAATTTCCGCTTACCTCCACGTAAAAGGTCTGTTCGAGGCTGCATTATTTCGGCGCAGTGTGGGATAAAGCGGCGATAAAAGTTAACCAGGCCGGAAAATTGGTTCAATTGTCGGTAAGAGTGAGGCTCGGGATAGTCGCGAATTGCAGCCACCTTGTCAGGCAGGGGCTGTATGCCTGGGGCGGAGATTTCGTGACCTAGGAACGTGATGGTCGTCCTACCTAATTCGCACTTGGCAGGGTTAATGGTTACACCGTGTTGGCTGAGGCGCTCAAAAAGAGCACGCAGGTTTCATGCTGTAATTTGCGGTTTCATGAAGAATGCCAACGGAAACATTGAAATCTCCCGTTGGAAATCAGATTCCATCTCTTGGTCTGGGCACATGGCGAGTGAGAAAACATTAGTCAGAGAATTAAAAAAATCTCAAGTGCAAACCGAAGCACGTTTCAGCTGCTGTTTCTTGTGCAATAAAAAATGGTTATCGTCATATTGATTGTGCTTATTTATATTCAAACGAAAAGGAAATCGGAAGCGCATTGGAAGACTCTCTTTCCTCCTGTGCACTTGAACGCGAAGATTTATTCGTTACATCAAAGTTATGGTCAACGTTCTTTCAGCCGGAGCTCGTTGAAAAGTGTTGCGCCGAAAGCCTTAGGGATCTCAAACTTACATACATCGATCTGTACTTGGCCCATTCTCCAATGGCTTTACAACCAGGTGATGGTTTATTCCCCTTACTTGGCGCAGGAGGTCCACTTGCTTTTGACTCTGTTCCTCTTATCTCGACGTGGAAAGCTATGGAGTCGCTTGTAGACAAAGGCCTTGTTAAGGCTATTGGTCTGTCCAACTTTAATCGGAGACAGATTGAAGAAATTTGGCGTCATTCGCGGATTAAACCAACCAATCTGCAGATCGAGGTGCACGCCAATTTTCCCAATGCGGAACTGGTAGATTTCGCTCAATCCTTGGGGATGAGCGTAACAGCATATGCTCCTTTGGGATCTCCTGGTGGATTCCGTGGACGAACCAATCTGTTAGAGCAAAATTGGGTTCGCAGTATTGCTGATGCACATGGGAAAACCCCGGCACAAACGTTGCTTCGTTATTTGCTTCAGCGGAACTTGATTGTCGTCCCGAAATCTTCGCATGAAGAAAGAATAGTAGAAAACTCTAAGATTTTTGACTTTGAACTAACTACGGAGGAGATGCATCTATTAAACGTGTGCGGCCTCAATGAGCGTCAATTCAAGTTTGAAAAATTTAAAACTCATCCGGAATATCCGTTCAATGAACCTTTTTGAGTACAAGTGATCTTACCAGTAATTGCTCCATGCACGCCTTTATTCGTGGTTGTGTTGGCGCTCGATGGTATTATCGCTTCCAGACTTTACTACAGTAGACAGAAGAAGCGAGAGCAAGAAATGATGGACACCAGCTTAGAGTTCCAGTTCAGGATTTACTAATTAATCTCACAACATACTCACAGTTTTGAGTCTATGCAAACGTCTTTGATCTGACAGAATCTGTGGACGTCAGATCCACCATATGTAAATACATAACTCTAATGGCCAATCGGACTTGTGTCCATTTTATCTTTGATTTCATGCTCACGCAACAGTGCAGTTGTGCAGGGGTTAGTATACTTATAACCAGAAGGGTCAAGCATGGTGACGACCGGTTCGATTGGGAATTGTTGTCTACCGACAAAGCTGACCTATGGTGGTGGGAGTCGGACGACAGCATCGCTCCAAGTCATAGGCAATAGAAAATCCAGTTACATTTTCCAGCGCCGCCAGCCATAATCGAATCGGAGACCTTCTGTTTACTAGACAGATGCTCTGCCCGCTGGGCTATCGAGGTATGACCAATCAAGCACGAGAAACGCAAGTGAGTATCTAATGCTGCCCAACCACAACTCCAATGAAACACAGCAGCTGTTCTGGTTTTACTCACTGGTCTCTCCTCGTCGTCCACTTTCCGATTGGGACGAACAGAACACGGCTGAACGAGCTTTTAACTCTCGGTGTGGACTTCTGAATGCAAAAAGTGCCAGTGAATTTTCCGATACCTGGGTCATTCTGATTCCTCATGCCTTCGATAAATTCTACAAAACAGAATTCACGAGCGGTCTTTAGTCGATATGTCACAGACATCTCGAATCCACCCTTGAAACCATATCGGCTCCGGTTAATAAACCTTCCGATGATGTTGCAAGAACTCGTTTCCGTTTCATGCGAAACTGTATATACCACTCATATAACCATGGACCGACCAGCGTCGCTGAAATGTGCGACCCTGCTCGTGGGCATCTCATTCAAAACTCCGTTACGCTTTTCTCCATCCGTGATCCTATGCCTTATCCTTTTGAAGTTGAGGTATTCACGGTGAAATTCCCGAACCTAAGGGATGCACAGTGAACGTCAGCAGCACCCCTTCCACGAGTTTTTCTATTCTCTTGTTTCACTCGTTCGGCTCCTAGTAATACTGATCAATAATATGGTAAGCCAGTCGGCCGTGCCATCCCTACGCATTTCCTCCTCCGTCTTCATGATAACACAACTAATCAGTATCTATCCTGTTCTAACTATCCCTTTGGGAATTAACCAACCCGTAATATGTCCGAGGTCGGGCTTCAAAGGTGCACTGATTGCACTGCTATCACGATCGGTGTTGGTGTTGGCATGGCGGGGAGTGCGGTAAGAAAGGGAAGAATGAGGGGTGGAATCATCGGCAAAGAAATGGATTGGATTAGAAGTAATGGATAGAAGATCAATAATAAATAAAGGAAATAGGGTGGACGCAAGTACTGAACCTTGAGGAACGCCAGCATTCACAATAAATGGCTGGAGAAGAACCCCATCAACTCGGACGGATATGGTTCGTTTACTGAGGAAGCTTGATGTCCACGATACGAGAGCGGAGGATAACCCGAACGTGAGCAGTTTCGCCATAAGACCTTTGTACCAAACTCGGTCAAAGACTTTAGAGATGCCTATGGAAACTATATGAGTTTCTCTGTGGTTGTCGAGTGCAGCCGACCAGGAGTGTGAGACGAGAGCCAGGATATCACCGGTGGGATGGCGAGGTCGGATTTCGTACTGACGATTACTCAGTAGTCCTTCGCGTTCGAGAAACGTACGCAGTTGGTCGGATAAGACAGTTTTGAGTACTTTCGAAATAATAGGTGTGAGGGAAATCGGACGATAGTCATGCGGGTCAGAAAGATCACCGCGTTCGGGAATAGGAAAAATCTCAGCGTATTTTCAGGGGATCGAAGAAGTAGAAAGTTGGAGGGAGAGAGAGACCGGAAAGATGACGTAAGAGAGGGGCACACACGTTGAGGACGATTGGTAGACTGGGTGGTTTGCATACATCCAGAGAACGCAGCACTTGATGGATCTTCCTAGTGCTAATATGGGGTTGAAAATGGAAGACAAAGGAAATAAGAGGAACCGGAGGAGTAGGATAAGAGGGTAAGGTGGAGTTTGAAGCAAATGGGAAAAAACTGAGCCTTCTCGTGTGGTACACAAACAAGATCACCAGGGAAATTACAGGTGTGTGGGGGGGGGGGAGGAATGGGCAGGGCAAACATTGCAGGAGACTGCTTTGACAAGAGACCGAAATATTCGGCTGCCGCTGACAGATGAGAGTGAGCGTTTGGTTTTCCAGCGGACTAAGCGTTCTTCGGCTCTAAGTATGGTTAAAGAGCATCTGTTCCTGGCTTGCGCGAAGAGATGGTGGGAGTCGGGAATGGGCGAGCTGCATGAGCGACGGAATTTTGCTCGCCTCAAGCGTACGACACCGTCACATGCGTGGTTGAACCACTCGGGAGATTCGGGTTTGCCGGGATTTTGAAAAGTGAGGGATAAAATAATAAATACCTTGAAGACCAGTTTCAGAGACTTCAAAAGACCTCCATAGATCATGGATGGCAGTGAGCCGGACGACAGCTGAGTATTCTGTCGGATTAAAAAGTCGTCTCCGCGATGTTCAAAGGAGTAAAAGGGCGGTAGCAGCGCATTACTCCCCGGACAGCTTTACTTGTATGGGCGGAAGGATTATGAAAACGTTAGTCTCGATCCGACTACAGGCATACTCCATAGTCCATGCGCTTCTCAGCCACCAGCATCATGATTTCCATAAGGGTCACCCTTGCTTGCGCACTGCTCGCGACCACCGAGCACAAGCTAAAGCTGAGAACTACGACATGAACGCTCTCTTCGTAGATTCACCAAGGCGTTTGACAGGGTGCCAGGTGACTGTTTGTTCCTAAAATTGAGGTTCTAGGAGTAACGGAACCAACAGCTATTCGAATAACTGACTTCTTACGGAGGAGGTGCTTCCCTCAGAGGGTGACACTGTCTTGCTTTGAGTGGCAAGTGGCTTGTAGTGTTCCAAAGTGCTCGGTATTAGACCCATTGCTGTTTTGTTGTTCATCAGCGACTAGTCAGTGCGGGCTTAGTCTCCTTTTCCCCCTCCCGAGACTGCCGTAATCACACCGTTTCACCGATTCGGGTTTCTCCGTACGCCATTCGGTCCTCACGATGCGGCACAAACATTCCAACGAATAATAGGTCAAGTCTTCTAAGGGTTAGAGAGGGCTGACTCCTACTCAGTAGTCGCTAGCGCAATGACTGACAACCACTCTGCGCATATACGAACACTGTTGGAACGCTTGTCTCAACAAAGGGCAAATGTCAACACTGAAATGTTCACTTGGTCAAGAAAGTATTACTTTGCTTGGTCACGCGTATCAGCCACAGGCATCTGGCCCATGAAAAAGATAAAGTGCAAGCGGTTCTCGAACTCCCCGGACATTTTTCTTTCAAAACGGTTCGACGATTCAATGGTTTGGTCACCTTATATCGTGGTCTCATTCCTGATTGTGCCCAGTTGATGCATTCTCAGATTTACTACGCGGTAAAGCCAAAACATTCCAATTTCCTGAGAATGCCCGTTTCGCTTTTGTTCAACTGAAGCAGATTATCTCCGACACAGCCGCTGTTGTCAACCAGTTCCTCTGACTTAGCTATTGGTGCCGTCTTACAAATACAAGATACCCGGCAGCCCTTATCATTCTTCTACAGCCGACTGAATTAGGGAGTATTAAATTCGGTGGGAAACGTCTAGCGGTTTATTTGGCTATCCGTTATTCCCGGCACTTGATGGAAGGCATACAATTCGTCGCCTTCACTGACCACAGACTGGTAATGCTCGCTGCGCGACAAGCCGGGGAATCCCGTCACCTAGGTTATATCACTCAGTTCACTGAGGGTACACATCTCAAGTGAACTTAACCCCCGTGGCAGATGCAATTTCTAGGACTCATCTCACCACATGAACCAGTGGCATGGGCTTGGCAGTTTTTGCCGCAGCGCAATTACACGGTCCAGAAATCGAGCAACTTCTTCACAGCAACTCGAACCAGTGCCGCCCACTTCATCGGAAGGAAAGTTTTTTGTGCGACGCGTCACAGAGTACTCTTCGTCCACTGGTCCCATTTATGTTCAGTAAGTGTCTTTAGGACTCTGCACAGATTATCACACTCCGGCATACGAGACTCGGTTAAACTCATGACTGAACGTTTTGTGTGGCCAAAACTAAATAAGGATGTTCGTGAGTGGACACATGTTTAGACCGGCGGTGGTCGAATGGGTCGAATCCTGCTTCCGCCCCTGGTCACTTCCCAAACAGCAGCTTTTAATTAGCCTTGACCCCCTTCCTGAATTCTTGTACAATCATACATAATAAAAGGAAGAAAAAAGAATGTCAACGAGCTAAAGTACTCCGCCAAACAAAAGGCCATGGAGGCACTTTTGCTGCTCCAGGCGCACGTTTCTGTCATCTGCACTTACATCCGCTAGGTCCTCTGCCTCCATCCAGGGGATTCACTTATTTATCAACATGTACCGACCGTTTTTTGAGGTAGGCTAAGGCAATACCTGTAAGGGACTGCTCATCCGAAACAACAAAACGATGGGTAGCCGTGTTTGAGTGCCCTGCTGTTGTGACTTTCGATCGAGGAACCCATGTCCAAGGTTCATTTGTTTATGTGTTGAATGTATTGGGATGCAAATAAGTGAGACCAACGGCGTACGATCCAGCCGCTAACGGTCTGATCGAGCGTTTTCATAGATATATCAAAGCAGCCTTAAGATCCCGTTCAAATCCAGCATGGCAGGCGGCTCTTCCCTTATTAGACATTCGAAGTTTGGTGAAAGCCGACTTGCATTCAAAGCCGGAAGAGTGTTTGGGTGTACCTTTCGGTTGCCAGAGCAATTTGTTGCTCCACAACCTTCGTAACTTTTTAACCATTCCGACTTCACCCAACACCTAGCTCAGCAATTGTGTTACCTGCACGCAGAAACCACAAAAGAACAAAGCATACCAGCGCAGATACCTCAGGAGTTATTCACGTGCACAAACAGACCCCTTATTCAGGTCCGTATCGAGCTTTAGAACGGAAAAAAGTGTTAAATCATCGAACTTAAGGGTAAACGAGACACGGTTTCTGTAGTTTCTTTATTACACTTACAGTGAATTACAGTATAAGGGGCAAACCCCATAATCAGAAGACCCTGTAAAAGTGGGTTGTGGGGGAACATTCACCTAAGAACCAGTTTATTGATCCTGCTTTTGAAGAGAGAAAGGTTTTAAGTGGGTGAGAAGACAGAATGAGGGAGAGTATTCCATAATTTAACGGTGCCGGGAAAGAAAGAGGATTGAAAGATGGAAGTGAGACATCTAGTGACAGAAACAGGTAGACAAGCCGGCTTTTATGGAGATAAAAACGCAACTGGGTTTGCTGCAATCGGTTCCAACGTCAATTGTCTTACGCGCATCCGATCTACAACACCGGCGGACACGTATTCAATAAACCCTGAGCACCTGATAGAAAGCGACCTTCGCGATCGTGTAGTGCGAAAACCTGTACATTTCGTAGGCGCTGTTTCTCTGGTACCTAATGGTGAGTAGAATTTATCATTATTATTGCTCCTTCAAGCAGAAGTAGAACCATTTTTGCAGTTTTCTGTGCACGCCAGACCGCTTAAGACGATCACTCGTGCATTCGCCTATTGAGTTACTTTTTCAGATAATGGTCCTTCTGTCGACAAAACATCTATCTGCGACCTGGGGGTGTGTACAGAAAAGAGAATCCACTCTTATACTAGCGTGTGTGTGCACGTGAAGGTTTTGATATGCCTAGCCTCGTCCTGGCCACTCGCTGCGACGGCTCCGTACACCCGACTTTAGACAAATTTACCAACAATAAATGTCGGGGCAATTATCGAGCCATAAAACATTCCTGTAGAAGAACGCGGATACCGATCCGAATCTTCTCCTCTATCTCCAACACAATAAACTAGTTGTTGTCCACATACTGTTGTCATCTTTTGTATCGTTCTTGTAATCGTGCGACACCTTCTTTAGGAGAAACGAACAATACTATGATTTGATATTTCAAAGACATCTTCAATCTTCTAGGGGGGATGTGGTGTATTGACACTACGTTTATTTATGACTATCATCATATTTATTGCCACCCCATGCATGAACTTTGATTTCTCAATCCGAGCCAAGCTATTACTGGTTGGACCGCCAATATCCTCCCCGGTCGTTTCTCGCTCTATACTCTTTTCTCTGCAGGTTCGCATAAACATCTCTGTGGCTCGACTTTGCTTTTCTGACTACTGACGAAGCACCGTTCGAGTCATGACTTTAGTTATCGACCGCGTCCGTATGCCATCCGTCTCATCAGCCTTGCGAGCTGAACGAGAAAGACCACCTTTATCAAAATAACTCAGTGTTTGGATAATTATCATAGAGATTGTTAAACTTCTCTTCGGTTGATACAGAATGACAAATATTTGCGTTGTCAGCATTCTAAATAGTTTCAGAGGAGCCATACGAGAGGTTGCTAACGTAAGTTTGGGAAAAAGTGCAAAATCGTGCAGCTTGGAGAACGTGACTGTTACTGCCCAGGAATCTAGACGACTTAGCGTTAAATCTAGTGTCTGGGATCATTCTCGAGAAGTGGTCCGTATGTCACACCAATAAGCCAAGTGAACAACCGAAGGGATGAGGCTTACGTAGTACCAGTAGTCTTGGAATGAAGTCAAAGTTTGATGAATAGTCATTATATATACCCAACAGATTTATCAGAGTTGTCCAGTTATTTCTGGTTACACTGAACTGGATAACATACATAAAATCATTCTGTTTATCTAGTTTTATTGGTGTATGTATGTTATTTTTTTCATTCAGAGGGAAATATCAATGCTTCCGCATTTTCATGTTGAAATATCTGGGTCGGATGTTTAGTAACAGCAATTACTCACGAAGAATAGCCCGGAAGAACCAGTTTAACGCCGAAAACAGCAGAAGTAATAACAACATCGGTTGGTTAAAATAGAAAAATGCCAATTGGACTGCATTACGAGCAAAAAGCACGACGATTCACTGTCATAATTCATTGTACGTAGATGAACATGCTTTTCATAATACAATAGCCGTTTTATAAAAGAAGGCTTTTGTTTTCACCTCGGAGATCAGTTCAGCTAACTGGTGTATGTGGGATT
>STRG.63731.2
CCTAAAAGCTGAGTGCTAATTGGTCATGTTTGTCTAGAGTAATTTTTGGCCATGGATTTATACATTCAAACTTAGTCAGACGCAATTTGTCCATTGTTTCCACCTTTCTCTGCCAGGGCTGATACGGCACAAAATTTCTGCCTTTCAGAAAAAGAGAGTCACGGTGTTGGGGGCTACGGAAACGCGTGGACAACACAACTATCTGGACACACGGCTGGCTCTATCCACACCAAGTCCTGTGCAAAGTGAACTGAACTGAACTGAATCTCCGGGCCTCTACAGCTACACTAGGCTGTGGTGAGTTCATTGCTGGTGTGTGTACCGACGAGGGCATTCTGGACGATCGTTTGTCCGTGGTCCATTACCTGTCTTGTGCAAACAGAAGAGAACTGAACTGAGCTGAACTGAACCGACAGCTCTTTGTTTGACTACTCTCACTTTAGGCGGGCGCAGAGTCGGCGTGAGTATGAAGGCCTCGGGCAACCTTCGTTTGTATGCTGTGGTTGGTCGGAAGATTCCGACCGCAAAAGAACCTAAAACGGTCCCTTACCGGATGCGGATATTTGCCCCCAATTCTGTTGTTGCGAAATCTCGCTTCTGGTATTTCATTCGTCAGTTAAAAAAGATGAAGAAAGGCAACGGTGAAATCATTGCCTGTGACCGAATCCACCCCAGGAAACCCTTGATGGTGAAGAACTACGGAATTTGGCTGAGATATAACAGCCGTTCTGGGACGCACAACATGTACAAGGAATACCGCGAGCTTACCGAAGAAGGCGCAGTTACGCAGATGTATCGGGAAATGGGCGCTCGACATCGAGCTCGTGCTGAGTCCATCCAAATCATTGAAGTGAAAGCCATCCCTGCTTCTAAATGCAGACGGGCATACATCACACAGTTCCATGATCAGAAGCTGCGCTTCCCTCTTCCTCACCGTGTATGCCGTCCGCTACATCGTCCGAGATTCACCACCAGAAGGCCGATCACAGCTTTCTGAGTATGATCAAATAAAGTATTGGAACTTGAGTGGTTTGACTTCAGACTTTTACAACCATGAAACATTTTCACAATATTGAACGGTGGTACCTGTTTTGCGAGGCTGGACTTAGCCGAAGCTTATTTTCAAATTGAAGTCGCGCCCCAATGTCGTCATCTGCTAACAATTAACACTCACCGTGGCTTGTACCAATTCACGCGCCTGCCATTTGGAGTTAGAACCACCCAAACAATTTTCCAACGTGTAATGGACACTGCTAGCAGGTCTAGAAGGAACGGCTGCATATTTAGATGGCATTATTATAATGGAAAGTTCCGCCGACGAACTAAACAACCGCTTGAAACAAGTTCTACAACGCATTCAAAACTTCGGTTTCCGATTACGTCAGGAGAAATGCCGATTTTTCTTGAGAACGATTGAATACCTTTGGTTCGTTTTTGGCGTAGATGGCCGCCATCCAGACCCGGAAAATATACGAGCAGTACAACGAATGCCAACCCCAAAGGACGTTTCGTCGCTCCGATCATTCCTGGGCTTCATCAGTTATTACAGTGCTTTTCTGCCAGAACTGCATCGCTTGCGGGCATCTCTTAATCAACTCCTACGGAAGGACCACCCTTGTTGTTGGTCACAACAGTGTCAATCATCATTTGACCAACTAAAGCGGATGCTGACATCGGACCTTTTGTTACCACACTACAACCCCAAACTACCAATTTTCGTGGCAGGTGGTGTTTCCAAATATGGGGTTGGCGCCGTTATCTCCCATGTGTTTCCTAACGGAACGGAGAAACCTGTGGCTCATGCGTCCCGCACATTGAACTCTGCCGAAATGAACTATGGCCAAATCGAGAAAGAGGCCCTTGGCATCATTTTTGACATCAAAAAGTGCTATAAATTCATTCATGGTCGCTGTTTTTTGCTTCTCACAGGCCACACACAGTTGCTGTCAATTTTCGGATCAAAAAGACATTCCGGTTTACTCTGCCAGTCGCCTACAACGCTGGGCTACGATGCTATTGGGCTGTGATTTCGAAATACGACTCCGGAAAACAAAACTTCGGTCAAACAGACGGCCTATCCCGCCTAATATCAAATCATCATGGGAACGATGACGAAGCCGTTATCGCAGCCATCACAACCGAAGATGCCGTTATCGAGGAACAATCAGATACTGTGCATGCTATGCATGTCACTTTGCAGCAAGTCCGCGAGGCTACCAGACGCGACTCGATTCTACAGCAAGTTATCACATTTGTTCAAACGTCATGGCCTCACACTAAGCTATCCAATGAATTACTGCAACTGTACCGTCGATGCGACTCCCTCTCGGTTGTCGATTCCTGCCTTCTGTCATGTCGTGATACCAGCATCACTACGACGAGCCGTACTACGACAGTTCCACACCGGTCATCTGGGAATTAACAGAATGAAGGCTATCGCTCGAAGTTATACTTATTGGCCCGGCATGGATGAGAACATCCAAAATGTAGTACCACAATATTCCAAGTGTCAACAAGCAGCAAAGATGCCCTCACACCAACCGCCTGTACCGTAGCCAACACCAGACCGACCATGAGCGAGACTTCACATCGACTTCGCTGGCCCTGTTGACGGAACCCACTACTTAGTTATCGTTGATACCTTATCAAAATGGCCAGAAATTCTCTCAGCCAACCCACCAACTTCATATGGTATAATCGCGGCACTACGAAAGGTTTTCGCACGACACGGCTTGCCTGACCAGATCGTATCTGACAACGGTTCACAGTTCACCTCCACCATGTTCCACGACCATTGTCAACAAAAAAACATTGAACACGTTCTCGCCGCCATACCACCCACAATCCAGTGGCAAGGCTGAACGATTCGTGAACACATTTAAGAGAGGACTACTCAAATCGCGAGGGAGGGAACACTAGATGAAATCCTGCAGCAATTCCTGTTTGTGTATCGCACAACGTCAAATGCCTCTACACCTCAGGGACTATCTTCGGCAGAGGTTCTGATGGGTCGAAAATTAAAGACCATCCACAATGCTCTGTTTCCGACAAGACCTCAACAGAGCAGAACAAAGGATTTGCCGTGGGCTCAGCTATGTATGCAAGAGACTATCGATCCACAAAACCAATGTGGGCAGCAGGAGTGATCAGACATCGCCGTGGAACAAAACTGTACGAAGTATCCGTGGATGACGATATATGGGTCAGAAACCAGAACGAACTTCGCAGCCGCCATGACAAACCACAGAATCGACGACATGAACAACACATCCCATTGGAAATCCTACTGGATACCTTCAAACTACCCACATCAGAGTCACCAACGACAACCCCAGACACAGACTTGCTACCAAGGCGATGAGCTGATCGACCAAGAAAACCCACCATACAACTACAACTGGATACCAGTCGTCAGAGCTACAATTAAAAGCCAAAAAGGAGGTGTTGGAAGGTTAAAAACAAACAAAAAAACTTTTTTTAATCAAGCCATCAATACAACTCGAGTGTGCCAGGCCGGAGTGAATAACCAGTAGTCAATAATTTATCGGATTACTCAAGGCGGACACCCTTTTGTCGATCGAGCAGTCATCTGAATTCCAACGCCAATCAGGTCAACTGACCAATTATCAATCAATCAATGTTTCTAGCAACCTAATCGGCCTAACAAGGCTTGAACCCAACTGGACGCTCGAGTTCAGGAACGTTCGATTTTCGCTTTAAATATCACAGTAATTTCTGTACATACACATTTTTGTGGCGAGCTGGATTGTTGTCTTCTGGTTTTCCATAGTGGGCTTGTAGCGGTGGCCATCTTCGTTCATACTTTTACCACGTTAATTGTTTAACTGAACGCTGACTGCCAAGCGCGGTTGCCATTTGACCGTTGCTCTTGCGCACGCTCTCACGCACGCTCCCAAATACACGCTAACCACTATCTCTCCCAATCGCCTTCTCGTTCTCACGGGTCGTGGAGAATACTGTTCTGGTTAACATATTCGTGCAGTGCCGCACATTAAAGTAACGTGCAGGTGATCCACGCAGTACAAAGGACCGAAGCACGCGTTTACTAAGGAAACCGCGAAGTAAGGTCTAATCAACCCTACAATTGGTGAGCCCGACGTGATCCTCAGGTCATGTGAGTTTCCTTGTTTTCTACCGTTCAAGGTCCCATCTGTGTACGTTTTTGTGTTTTATTGTTTCCTTATCTGTTGATTTTTGTTGTTGGTCGGTTTACCAAATAATTTTTCTCTTGTCCATACATATTTTTGGTGTCTAGTTCGTCGTGATTTTTCTTCTCGCGAAGATTATAGTGCCCCATTGGTCGTTGATTTCTTTTCCCGTCTGTATTCGATAAAGCAATCGCTATGTCTGCTGAACCGTTGGGGCGATCACGCTGCACATACCGGCATTCACGCCTGCTGATCCAGAACTCTGATTCATGCTGGTCGAGTTAGAATTCGAAAACTGCCGTATAACCAGTGACGCCAGCCGTTTCAAGTGGATAGCAGGCCGCCTCCCGCCGGAGGTCACGATGCAAGTAAGGGACGTAATAATCTCTTCCGGAAGCTATGAGGCTTTAAAGGAGGCCGTCATTGCCCGCACGATCCGAACGCAGGACCAGCGTATGCAACAACTTCAAAACGTTGAGCTTGGAAGTAGGAAGCCCTCCGAACTGCTGCGTGAGATGCAGCGCTTGAGAGGACCGACGGTAGGCGAGGACCCGCTCTTAAGGGAACTTTGGCTGCAGCGTTTGCCACACAACGTTCCAGTTTTACTAAGTGTCACGCGCAAGTGCTCGCTGGAGGAAACTGCAGTGATAGCTGATGACATTATGTCACGATACAACCCCTCTGTAGCTGGAGTAACCAGGTCCTCCGACACAACCGTGCCTGCCTTTCCGACATCTAACGGTCTCGCGTCAGTTCTGTCTAGAATTGACGCGAGCCTGCAACGCCTAGCAGTAAGAAGAAGTGGGTCACAGGAGCGGCACCGCACACGCTCACCTAGGCTCCATAGTCCGTCATTGCGACGACGTTTCGGCTCTTCAAAAGAACGGTATTGTAACTACCACGGTCGCTTTGGTGAGGGAGCCAAACGATGCGAACCAGAATGTACGTTTCCCGGTGCTCATCAGGGAAACTAAACCCCCGGCCCGTGGTGGCGACCCACGAAGCTGGGTATCAGACCAACAGTCGCCTTTTGAACGTTAAAGATATCATTTCAAATGAGCTATTCCTTGTGGACATCGGTGCCGAAAAGACTGTAATCTCCCGACAGAAAGGCAACATTTGGAACGAGGAGCGTATTCCGTCAATATGGAGCGAGTCATTGATTGTTCCCATCTTCAAGAAGGGAATACGCAATGACTGTAGTAACCACCGTGGGATTAGCTTAATTCCGATAGTCACCAAGTGACTAGTCTCAATTTTGCTGCACCGTCTTGCACCCGCTCGCGACAGGAACACCCACGAACAGCAGGCTGGACTCCGCCCAGGTCGAAGATGCATCGACCAGATTTTCACTCTTCGCCGACTACTTGAAACGCGTCACACGCACCGCCGACCGACAATAATGGTTTTCTTAGACTTGAAAGTCGCCTTCGATCCAGTTGATCGAACAGCGCTTTTCAGTGCTCTTCAGCGAAAAGGTATGCCCCAGAAGTTCGTGAACCTACTGAGATCATTGTATTCTCATACTTCTGGCCGCGTTAGAGTTTACGGTGAACTATCCGGTCGGTTCGAAACAACGACCAGTGGTGTTCGACAGGTATGCTCTTTGTCTCCATTCCTGTTCAACTTCGTCATGGACGAAATAATGGAGAGTGCGCTGCAAAATCTTCAGGATGTAGGCGTCGAACTAGGAAATAGTGGAAAGCTGTGTGACCAAGATTACGCGGACGACGTTGTCTGCTTGTTCGAATCCACAGAACATACTCAACGTGCACTAGGTAGACTCTCAAGAGCTGTAGCTCCATTCGGCATGCGCTTTGCACCTTAAAAGTGCAAGGTGATGTTACAAGACTGAACGTCAACGATTCCGAGCTTGATGCTCGATGGGGAGGTGCTGTCAGTTGTCGACCACTTCACCTACCTCGGCAGCAGCGTGACGACGGATGAGAGCACAGTAGTGGAGGTGAGCACGCGCATATTCAAGGCTCGAGCGGCGTACGCTGGACTGAAGCACTTGTGGCGCCGACCTGATATTTCACTCAAATTGAAAGGTCGTGTATATTGTGTCGCAGTGCGTTCAGTTTTGTTGTATGGTTGCGAGACTTGGAGTCTGCGTGCTGAAGATATTCGTCGTCTTGAGGTTTTCGACCACCGATGTTTACGTAGTATCGCTAGGATTGGGTGGAATAGACGAGTGAGCAATGATGAGATCAGAAAACGAGTATTGGGTATTAATTCGGAGAACGTTCTGTCACAGCATATCCAGCCTAGTAGACTTCGTTGGTTGGGGCACGTGTTACGTATGACAAACACACGTCTATCATACCGTGTCCTGTTCTCCGCCCATCCTAGGGAGTGGAAGAAACCATGTGGAAGTCAACAGATGACTTGGCAGCGAAGAATGAGAAAATGTTCAGGGAACTTAGGAAAAGCAGGTGCTTCATATCTTCGTGGTTGCGGTCCAAAAGGTCCCTCAACCAGTTGATTGGAGAAACTGAATAATATGCCAGCGAACCGTGAACAATGGCGATCGTGTTGTCACTTTCTGTAGAATCAGAATGATTGATCAATGTGCGTTTGTACAGTAAGACTGTGTATTCCGTGTGTTGGCTACTAGGGCATTGTTTTCTTTTCTCACCCATGTAGGTATACTCCCTGTCCATCTTGTATATTCATACTTTCCAATTCAACGTGCAAGCTGGTAAGAAAGGCAGTGGTCAATGGGGCTTGCCCTGGTGTTTAACGCTGTACGATGATGATGATGATGATGAAGGGCAACATCAGCACACCGCAGACTCAAACACTACGCGCTGCCAATGGCACGGCCATTCCAGCGTTTGGCCAGTGGTCGCTCACCTTGAACTTAGGTTTAAAACGTAACTTTCGTCGGGTATTCACCATCGCCGATACCCCATTCTAAGCATTGACTTCCTGTAACACTTTGATTCGTTGGTTGATGCACGATGCCGCAGGGTGGTGGATCGTCAGACCTCTTTTGCCGTTGCTGGTTATAGTCCGAGGGTGAGTCACGTCACGCCTGTGTACGTTTAACCACAGGCGCACCAGCCTTATGGCGAACTTGTTACCGCCTGCCCGGCCATGTTTCCGCAGGCCGGGCCCCTCCATGCAGTGACCAATAATGTCACTCACGATATCGACACTAAGGGATCCCCAGTTTTCAGTAGGCCACGTCGATTAGCACCAGACAAGCTCCGTGTGTCACAGACTGAATTCGAACACATGCTAGAACTCGGTATAATATGCCCTTCTAGTAGCCCTTGGGCTTCCCCTCTTCATATGGTCCCTAAATCTAGCGGCGATTGGCGACCCTGTGGTGATTGCAGAGCACTTAACAAAGTCACCGTTCCTGACCGATACCCAATTCCCCATATACAGGACCTTACTTCTTCTTTATCAGGTTGCTACGTCTTCAGCCGTATCGATTTAGTTCGTGCGTATAACCAGATCCCGGTAGCAGAGGCCGATATCCGTATGTCTGCCATCACTCCGCCTTTTGGGCTGTTCGAGTTTCTACGCATGCCGTTTGGACTCAGTACCGCAGCCCAGACCTTTCAGCGGTTCATACACGAGGCAATCCGTGGTTTAGAAAATTTCTACGTATACCTGGATATTTTGGTGGCTAGTTCTTCAGAGCAAGAGCACGCCGCACACTTACGGGCACTTTTCGAACGCCTTGGCCAGCATGGCGTTACGATCGATATCACGAAATGCAAATTAGACCGGTCTGATATCACCTTCATAGGACGTTCTATTTTATCCTCGAGTATCCGCCATCTACCAGATAAAGTTTCCGCTATTTGCGACTATCCTGAACTCTAGTGTTCTTGCCAGTTACGTCGATTTGCTGGCCTGGTGAATTTTCACCGCCGGTTCATTCCTCACTGTGCGGAAATGATGCGACTGACCTGTTGCGCGGAGGCAAGCGGAAGTTCGTGTTTCCCGACACGGCACGAGTCGCATTTGACTCGGTCAAGGGGACTATCGCCATTATGGCACTTTTTACTCACACCGACCCTTAGGCTTCTATTTCGGTAGTGACGGATGCCTCGGACACAGCGGTTGGAGCAGTACTGCAACAGTTCATATACGACTCTTGGCAGCCTCTAGCATTCTTCTCTAAGTGTCTAAAGCCCGCCGAATCTAAGTACAGCACATTTGGTAGGGAGTTATTAGCCATCTACTTGGGCATCTGCCATTTTAGACACGCACTCGAAGGCTGTTCGTTCACGGTGTTTACAAATCACAAATCTTGGGTTTACGCACTGAAGTCAGCTTCCGATCGATACTCACCATGCGAGATTCGCCACTCAGACTTTGTCTCACAGTTTACTGTGGACATACGACACGTCTCTGGGGTACTCAATCCCGTCACTGACGCCTTATCACGCTTACATCAACTGAGTCAGTCACTGACGCCGAACATCGATTTTGACGCAATGGTACATGCCCAAACTACGGACCCTGGCATCGAACAAATTCGACAAAACGGTTCTTTGAGCTTGACGACAGTACCTATCCCAACTTCCCAGAACACCATCGTATGCGATGTGTCGCAAGGTCGCCCTAGGCCGGTGGTTTTTGCTGCCCACCGTTATCCTACTTTCCTGACACTCCATAATCTAGCTCCCCCAGGTGTGACTACCTCGGTGAAACTCGTAACTGAGCGTTTTGTTTGGCATAATGTCAAGCGAGACATCCGTCAGTGGGCCTGTGCTTGCCAGCAGTGTCAACGTGTTTAGACAAGCACACTAAGACGGCGTTAGCCAGGTTCCTGGAACCTGAAACATGTTTTCATCATGTGCACGTCGACCTCTTAGGACCACTTCCATCTTCGCCTGGGTACGTTTACATACTCACATGTGTGGATAGTTTTACTCGCTGGCTGCAGGCCATTCCTATCCCTCATCCCACGTCGGAAGAGGCCACGAAAGCTTTTCTGACCGGTTGGGTTAGTCATTTCGGTTGTTCGGAAATAGTGACAACCGATCGTGGTCCACACTTTGACGGCGCTTTTGCATCCTACTCGCTAGGCTCAGTTGAAAACACATTAAGACGACAGCCTACCGCCCTCAGACCGATGGTATGGTTGAGCGTTTCCACCGGCAGTTAAAAGCCGCCCTTCGAGCAGACGGTAACCCACTTTGGAGTGAAACACTACCATAAGCACTCTTAAGCCTGCTTAGTACCGTTAAGGGAGAATTACACACAACACCGGCCGTACTAGTATATGGCTGTACACTTCGTCTGCCTGGGGAGTTGGTAGCCCCCTCACCAACGGTGACTTTCGACTACGGTGACAATGCTCAGCGCCTTACGCAGCACATGCGAGTGCTCAAGGCCGGTCCGCCGCGCGAACCACAGTCTACAAATTATGTTCCAGCTGCGTTAGAAACCGCTACCCACGTATTCCTTCGCGTCGATGGTGTTCGATTACCACTACAAGCGCCATACACTGGCCAGTTTCGGGTGATAAAACGCAGGGCAAAAAAGATTTGTCATGGACATCAGCGGACAACACGACACCGTATCTATTGACCGCCTCAAACCTGCCGTCATGGAGTGCGAGCCGCCCGGCCAATTTAAACCTTCTCAAGCCGCTCAGTCACCTGCATCAAGCGAGTTATTACACACGCCACCCACAGTTACGCCTGGTAAGAACCCAGAAACTGGTCCGTCAGAATCCCCAGCCTTACCCGCAACGCTAAGCAGCCGTCGTGGTCGCCAACTGCGAAATCCCGTCCGTTTCGCTGATTTCGTGACGATTTTTACAACTGATTGTTAGCACTAAGTTGGGTAGTTCGCCACGGATTTACCAATCGAAAGGCTCGGGAAATTGCAATCGGTAGTTATAATTTCATTTCCTTCTAGTCTCCTAGCGACTACAACAACACCGAACTCTTTCGTATGTTGTTATTATGGTCCAACATCCGCCGGCGCCCTAAGGCGCTACTTCCTTCCAGTTTGCCTTGCCCTTTCTCACACAGTCACATTGGCTTCATCCGTAGCCTCGCTGACTCCCGCGTACGTTCAAGGAGCCAACCACTCACTGGACAACGGGACGATTGGCTAGCGTGGCACTAGAGACGACAATTGGACGCCTTTTTGGCTGGACCTGACGCAGCATCTTCAGGCTCGCGGGCATATGAGACTCGTGGGCATCGAAACCGTTGGATCGACGCACATCGGACTTCGAGAGTGCAGGGGCCGCCAAACTCACCAACAGTCGTTCTGCGCCACCAACAATATAACGAGAAAGATAGGAGGAGTTTCTGGACTATCCATACTTCCGGCCTACCTCCACGATCGAAGCCTAACTCCGTCGAACTTCTAGGAGAAAGCCCCTGTAGCGACAGCCATCTTCGTTCATGCTTTTGACACGTTTATTTTTTAACTGAACGCTGACTGCCAAGGGCGGTTGGCATTTGACCGTTGCTCTCGTGGACGCTCTCAAATACGCACTAACCACTATCTCTCCCAATCTCCTTCTCGTTCTCACGGGTCGTGGAGAATACCGTTCTGGTTAACGTATTT
>STRG.70655.1
TGAGTTTGAAAACGAGACACACATTTCATACACCTGATAAAAGGTCACGTGTCTTGAACGCGTACTAGGCTGGGGAAGACTGGTGTTGGTACCTGACGCACTCGGCGTCAAGAGAAAAGCTGAAATGACTTAGATTATGGGAAACAATGCATGGTTCATGAGATCTCGATTGCTAGTATCAGGAAGGCATCAAACAAACCACTTTATTTGGGAGGATGACAGTATTAATGGTCTCGCACATAACCATTGGACGGGACCAGCCGAATCGTTGTCAAAACTCTTTTGAAGTGTGGAACTTTTTTTCTTTAAAAAACAACACTGGAGAGCGAACAGTTGTTTTCAATGATTCCTAACCTTACTCTTACACATCATATAGGTGACAGTTATGCGTTTGATTTGCCGTTGGCTGGGTTGAAGGACATTTTTATAGCATGTATGTTTATCGATCAGGACCAAAAAAATGTTTGACCAGAACTGTACCCACGTGTGTACGTGAACGTGACTTTTATTTGTGCCGCTCGGTTGGGACGCCGCCCTTCGAGAATACACAATAAACATTCATTCAACATTCAACATTCATTCCTGTTACTTACGTTCGCGAGCTGGCCATCGTTGTGTGCTGAACTGTTACCATTGCTCGTGTGCATCCGATTTCAACTTGCTTGAGTCGACTTGCAATGTTGGCGTTCAGCGAAACGATTCTTATCATGAGGCGTCATCCAGCATTAATTGACCTGAAAGGTTTACTCACCTTGGTGCTACCGCAACAGACCTCATTCTCCCCAGCATATGCATTGTACGACTTATCGATCCTGCATAATTTACTGGCGCATTTACCCACCCCACTGACATGTTCTATGTTCGTGGTTGACAAGAGTAAACGAATTGCTTGAGTCTCGCAACCCGTTTTTTCTTAATCGTGCATTATTGTCATCCTGACTTCTGTTTCCAAATTCATCACGGGAAATGGTTGTCTCAACTCGCTCAAACCTCGCC
>STRG.70088.1
GAAAACACAGTTTGGCGAACAAGCTCGTTCTCAGTGATTCATAACCATATATTACTACTTGTCGTAATATATTGTGATGTAATGGCATGATTATGAATCACTAAAAACGAGCTTGTTCACCAAACTGTGTTCTCCAAATGTGTTCATCGGGAATTTTCCGTCAAAAGGATTTATCAAGTTGTCAAATGGGGATGAAGGGAAATCACTTTATTTTTTTTTCTAGCGGAATACATAGCAACAGCAGTTGTTGTTTATAGAGGATGCGCTAATTATATCTCTGTGAAAAAAGATGCTAGGGAGAATACTATGTTACATGGCTACTCAACCCGAAAATCCCCGGAATTCCAACGTGGAAGGTGGGATTTTTCTACGGCAATGAGGTATGGGAATTTTCCCTCCACCCACCCCGATAAATGATTTTGTACAAGTTTGGCTTGGTAAAAGGATGTCGAGGTCGATCTTTCCGGTAGTTCACATACACTGCCCATGGGTACCTATTGCGAGGGCTTTGGAAGACTGATACAAAGACATACAAGGAAGCATCAGGGTTCTTGTTTTTAGTCAAAGGGTATTTCGGGAACGGTGAAATTTTCCTCTAAAACTACAGACACTGAGTAGTGAATTTGAAAGAGAACGGATGATCGGGATGCTGACCAAACTTTTTATAGCGATAAAAATGGTGGATGACCGCAGCTATAGAATGACGTTCGAGTGAAGAGCAAAATCTTGGAGGAAAAATGACGAAAAAGAAGAGTTTTTATGCTCGAGAGATTTTTGTTCGGTTGTGGAACAAAACATTGTCGTATCTGAAGAACGAGCGAGTTTCTGGATCAACTGGCCATGAGTAGGGGTCTGCCAAGGCGGCTCAGTGTTGGGGGTTGTGCCTGAACGGTCGGCCAATTAGGGCAGCGGCGCCGACTTAGTCGGCACATAGAAAACAAGTTTCGTATCTGCTGGTCCTAAAGAATTCAATGAGTCAAAATCGGACCAAAGGACTTCGGCCAGAAAAGCTGGCTTAGGCTTGATTGCCAACTGCAGAAATGTTTAGAACTGTAGAGCACATCTCGTGAGTTACCGTGTTCTAGTCGTTCATGCTCTAGTGCTTACAAGTCGCGTACTACTTACAGGAATCCCAAAATACGGTATGTTCCAATTATTTTATTAAAAGTGTTCCCTTACTCCTAGTGCTACAAGTAATTATGGAATTTGACGTCTCAGTTGATGTCAATATAACCTGTACACAATAATCACTTTTTACTGTAAAACCGTGTGTAATATTCGGTATTAGACTATAACTGAATGTCCACTGTTATATGCGCAATGGACAATTTCACGTACGAGTTTCAGACATGTACAAGTCATGATTATAGCTTTAAAAACGCGTTATATCATAAGTATGAATACTGGGTGTGATTAGTTACTGCCTGATATACTATGTTACTATGTATTTTATCCTACCGTACGAAACTCTGGAATAAAACTCGAACTCGTCCATTGTTATCCAGTCCACTATTAGATATCATTGATGTTTTACTCATTTACACAATATAGTAATTATTTTTGAAATAGATTTCTCTTCTCGTGTTTTCACAAAACACAGTGTGACGTACAAGAAAACGTCAGTTTTCACATCAGTTTTGTAATCGACTAAGAATTAATTTTGATTACCTCTTATAATAAGCATTCTTTCACCTAAGGGATAACGGCTAAACTGAATGGCTCAGTTGGTGTCAATCACAATGTCTACTGCGTATTACACGTTTGAATTTACACTCCGTTATTCTATAATGAAGTTACAGTAACTGCCATAAACAGAATGAAAAACTTCATCCATCGGGCTGGGACAAGTGCGAATAATTGTATGTACTATAAGTAGCATGTATTACAATATCCAATGACATTATAATCGTAGTGAAGACAATTGCTAAACCTCGTCGTACACTGGCAGCACGAGTATCTCCTTGACAGTCATCGGGTAGTCTTTTGAGTATACCCTAACCGTACCACTGAATGACTCCCAGTGAAACAAGGAAGAGTATACTCAGGGTACAGTCAGCGTCAGCCTATGTTCTAATCCCGCGAAAGTTTTCATTTGTCTAACACTGCAATATCCCAAGCGGGGACAAGAACTGCAGCCTTCAAACGCAGTTTGGTTGATTCATATAACCCAAACTTCGCATATGTCCTTCATCGGAATCAGTTCCCGGTTGTTCATATAAACACGATTTCATGGAAAAAGTTTTATGTTATGAATGGTAAATTTCAAAATATAAAATGATTTGGGATTTCGATTTTTCATCTTTTGTCTTCGTCATGTTGGATATTTTTCAGCTCTTGAAATACCACAGGAATAACAGAAATAGCTGTTGAAAGCAGGTTGTAGAAATAATATGAACTTCATCATTTGGTTCAGTTCGACAAG
>STRG.34446.6
CAACGTACTTCTCACTGATATTCCCCTGAGATTTTCAGTGGGAACTGCCAGCCACGGTGGAGTTACACTCATTCATGTAAGAGTTGATGGGCAGTATCGAGTAAATGAATCGGGATATAAATAAAACCTTTCAAAACAATCTTTGCCCGAAGTATGTCGATCTGATAAGCGTACCCACAGGCTTTCGTAAGACTAGATTTCCGCCCAACAGTCGAAGCCGAAAGTAGTTAGTGCCACGTCTATTCAGTAGGATCACTTGTTGACCGTCATTTACAGTAAGTTCGTTAGATAAATCACAGCGTCTTATTTCATGACAGCTCGCTGAAAGTGGTCGAAATTTCTCTTGCGCAATAATGTGACTGTGGTGGTGCTCGGATATATGATGAAAATGAACAAATATTTTGTCTAAGTATAAGCAAAATTCATCATCATTCATCAGTAAGAAAACAAAATGTTACATCAATACACTGCTGAGAAGTGTTTGACACGAACGCGCGTTAATCACACTTGAGACGATCCGATGTTCATTAAACTTCTGTTTCAAGTTGTTGGACGCCTTATCCGTTTACAATCGATGCAGTGATTATTAGTCTTCGCCATTGCCGGATACCCGCGCATTATGCACCCCGTGACCTTGACGCTCATTGACTCTTACGCCCCGTTTAGATCATGTCACGTGCGACCTTGCTTTCTATTGGTTATCAATCGTCAGTATCCATCTTAGTCACGTACGCTCAGAATACAGACCGACGCTCACGATACGGTCGTTCAACTTGCTGCTCGCTTGCTCATCGGATTGCGCATACGACGCAAGTGACGGCAATTCGCAACCTCTTCACTTGGCCTCAGTAATTACCAGCAGGTATAAAACGATGCGCATGGATGCCCTACGTTCACCACTTGTACCAAAACTAGACTGAACAAAGAATGCCACATGGACTGAACAGTGCGCTGAAAAAAGCCGACCAGCATAAGAATGGACCCAACTCAGTGCTTGAAGATTCTCATTTTCTCCAGACCATGTGGCTCACGGAGGAGAGAAGATGCACAATTCTGATGTTTCAGATTCTACTTTTGGTTCGTTTATTACTCCGCATTGAAGCACAACACAATAATCGATTGAATTATATCGGAAGTGTGGAGTCGTACACTAACCTTTGTCCATTGGGCCCTCATCACAAAAACGAACCGTCGGCTGAGCCCGGTCTCGTGGACATTTGCCACGAATGGGCTGAACGTTCCTGCTGCACAGCTGACACATTGAAAAAGTCACAAACGGGCCTTATCTACAATTTCGATCATTCGCATTGTAATCAAACAATGAGCGAGAAATGTGAAGCTATATTTAAGCGGGATTTGTGCTTTTATCAATGCTCACCCAATCTCGGTCCTTGGATGATTCGAAGCGAGCGCAAAGTTGGTACCGAAAGAATGTACGCTGCTCCTTTATGCATGAGTGATTGTAACGAGTGGTGGGAGGCTTGTCGTCACGAACAGACTTGTGTCGAAAACTGGTCATATGAATTTGATTGGTCCACAGGTCGGAACATGTGCCCAGAGGGGAGAGATTGTCTGTCATTCGAACAGGTATATGGCAACGCAAGTCAATTTTGTCACGCAGTTTGGGATGGGTCGTGGACCGCAACCAGTTCCTCACAATGTCTGCACTTTTTGGAGGGTAAGGTGCCCAATATATTGAAGCACAATCACGATGTGGCCGTCGCGCAGGCGAATGTTATCCTGAAACGGTTGCGAGATGCGCGGTCCCACTCGATGTCTGTCGAGGGCACGAAACTTTTGATTTCGTTGTTCTGTTTCAGTTTGATTCGATTCCGGGTCAGTGTGAACTGACTTCTTATAGATTCCTCAAACTGTACCAACTCACTGTAAATCTCCCAGTCACGCAAGTGATTGTGTCATTATCATTTGTGCCTTTCGAATGACTGTTTCATTCTTCTTTTTCACGTTGAACCACATACATACTTCACTAGACGATCATTTGATAACTACGTGATTTTGATGAAGATTCTGACCAGATTTGAATTTTTTTTTTGTCGAATCGAACTGTCTTCTAACAGAAACTGCGACAGTTTTTCTCCATCGTAAGCGCAAGAGCTCTATTTCATCAGATTATTGAGTAAACTGTTTGCATATCAATTGTGTTCAACCGTTAGATGCTGATCAT
>STRG.35565.1
AGTAACGATGTCAGAGGATAAGGCGCAGCTGGATACAGATCTCACTCTGTCTGCGGTTGCTTTTAAACCTGTGGCGTTTATCCCACATGATCCTGAGGTTTGGTTTGCAGCCTTAGAGCTGCAGTTTGAGGCACGTAGGATCATTGGCCAAAGCCAACGATTTTCCTATGCCTTAGAGGCAATCCCAAGTGAGGGTATCGCCTCGGTGAGGGATTCAGTATTAAATCCTCCTCAAGTGCAGCCGTACGATCGGCCTAAGGAGGCCATACTGCAACATTTCCTTCCTTCTCCTACGTCAGCCACTGGCACGGCACCGCATAAGGGATACTAAACCCAGCCGCCACCTAGCTCACCTCCGGTCTTTGGCAGGGCCCGCCGATAAGGATTCGGAGATAGTTAAGGAACTGTGGTCGAACTCTCTACCCTTCCATGTTCAGACCACCGGTACTGCTCTCCTCGAGGACCCGTCCTTGGAACGAGCAGCCTCCGTGGCTGACGAGGTTGTCGCACGTGTCGGCAGTGGGGCTAATCCCCTCATTGCCACGACATCGCGCAATCCTAGGGGTGTCGACCTGGATGAATCGCCGGAGAGGCCTCGGCACTCTCGATCCATCCAGCGCCGCCTGTCCTTCAAGGACAGAGTTGAAATACCGACTCGTCTCGGTAGCCCACGTAAACAACGGCACGGACGGGCGCCCTCCACTGCCCACGTCCGCCGTGAATCCGCCTCACCTGCCTCGTCCAAAGCAGATCATCCTACCAGCGGCTTTTGTCAGCTCCGCCGCGTTTTCGGACCAGCCGCCCGTAGGTGCAGACAGCCGTGTTCATACGGGGCGGAAAACGCCACTGCCGGCGAGTAGAAGCGGCCGTACTAGCCGGCAACCAGTCTCAGGTTGGCCGTTTATTTTATGTGCATGATTCGTGCACTAACGCTAGGTTCCTAGTCGATACGGGGCCCAAGTTTCTGTCTTGCCGGTAGGTAAAGACAAGCCACCAGCTTCTTTGCTTAGGCTGTCAGCGGCGAATGGTTCCTTCATTCCTACCTAAGGCACGAGACAGCTTGCGGTCAACCTGGGGCCACGACGACGGTATCTGTGGTCGTTTATTCTTGCGGATGTTCTCACAGGCATACTGGGAGTCGATTTCCTGCCGCACTATGAATTACTTGTTGATTCACGTAGGCTGCAGCTTATCGATCCTTCGTCGGACATTAGGTTTACGGGTATTGCAGCTCGAACAGATGCATACCGAATCACAGGATTGTCTTCTAACATTCCGCACGATTTTCAGTCTTTATTTATTAAATTCTCCATATTGACTAAACCATTTGAAGAGATAGAGATGGTGACCGATCGTGTGGCACACCACATTGTCACTAACGGACCACCAGTCACGGCACGACCTCGCCGACTGGCACCGGACGAATTGATTTTTGCCAAACATGAGTTTGACACTACTTTCTAAAGGTATTGTCCGTCCTTCTCACAGTCCATGGGCCCCACCTCCGCACATGGTTCTTAAGAAAATGGCGTTAGCTGGCGACCATGTGGCGACTATCGCGCATTAAATTCGGTTACCCGTTACGATAGTTATCCGATACCCCACATACACAACATCACGGCATCACTTCACGGCACGACTGTATTTTCCAAGACCGATTTGGTGCGAGCCTATCACCAGATCCCAGTCGCCGCTGAAGATGTCGAGAAAACCGCTGTCACGACTCCTTTTGGTTTGTTTGAGTTCCTACGTATGCCTTTTGGTTTGCGAAATGCTGCTTAGACATTCCAGAGGTTTATCGATAGCATCACACAAGACTTGGAATTTGTTCACGTCTTTATCGATGACTTGCTAATCGCATCGTCGAGCGTAGATGAACATTTCCAACATTTGACGCTACTATTTCAACGTTTGTCCGAACATCGAATAGTAGTCAATCCTGATAAATGTGAACTTGGCAAACCGGAACTTGTGTTCCTCGGCCACAAGATCACTCGAGAGGGTATTAAGCCTTGCGAGGATAAAGTGCGCGCCATTCTAGATTACGCCGTACCGTCCTCAATCAAGGAGCTCAAGGCATTTTGGGGGTTAGTTAACTTTTATCATCGTTTCATACCCCATTCTGCTGAACGTTTGCTTCCATTAACTGACCTTCTTCGTGGCAATCCACGTACGTTGTCGCTAACTGATGGCGCACGAGTAGCGTTCTCGGAGATTAAAGCGACATCAGCTCAGACCGCGCTCCTAATGCACCCAGTTTTATCCGCCACGCTAAGCATAGCGGTGGATGCATCCGACTTTGCCATCGGAGCGGTCCTGCAACAGTCTGTTTCTGGGATCTGGCAGCCATTAGAGTTCTTCTCTCGACGCCTCAATCCCGCGGAAACCAAATAGAGTGCTTTTGGTGGCGAACTGCTGGCTGTATATAAAGCCGTTCAGCATTTTCGCCATGCAGTCGAGGGTCGATATTTCATCCTCTTTACAGACCATAAGCCTCTGACGTATGCATTGCATACTAAGTCTGACCGTTACTCCCCACGAGAAGTCAGACATTTAGACTATATTTCACAGTTCACGACTGACCTACGACACGTTAAAGTTGCAGGTGCTTTGTCGGGTATTCCGCTCAATGCCATTAAATCTCCGGTTTTAGACATCCCTGCCATGGCTGCAGCACAGGCACAGGATTCTTCATGTATGGAAGCAGCTCAGTCATCGTCGCTACAGTATCAGTCCGTACCTCTGGCCACCAGTGCTGGGACTGTACTCTGCGACATGTCTACTGGTATACCTCGACCAGTCGTACCCTCTGCATATCGACGTCTCGTGTTCGATACCCTGCATGGACTATCACATCCAGGCATCGCAGCCAGTCTCCGATTAGTAGCTGCACGATACGTCTGGCCATCCGTGAATAAAGATGTTGGTGTGCGGGCAAAACAGTGTCTACAATGTCAACGATCTAAAGTGCATAGGCACGTAGCTTCGCCTATCGGTACTTTTGCTACGCCTGATGCTCGCTTCGATCATTTCCACATTGTGGATCCATTGACCCCATCACACGGGTATACCTAATTACTTACGTGCATCCATGGATTTACGAGGTGGCCTGAGGCTATTCCCATCTCTGTCGCCACGGCCGAATCAGTGGCTCGACATCTGATAGAACGATGGATAGCTTTGTATGGTTGTCCTTCCACAATCACTACCGATCAAGGGCAACAGTTTGAGTCCGAACTATTCTCTTCATTAACTCACATGCTAGGTACGGAACGCATTCGCACGACCGCGTACCATCCGGCATCGAACGGTTTAGTCGAAAGTTTTCATCGCCAACTCAAAGTGACTCCTAGAGCACACGAGAGCCCCGACTGGTACGAAACGTTACCGCTAGTTCTGCTTAGTATCAGGACTTGCATTAGGGCAGATATTCAATGTTCCGCCGCAGAACTTGTCTACGTCACGACATTACGACTGCCTGGGGAATTCTTTACGCCACGGAGTACAGACTCACTTGCCGTACAGACTTACGTTCGCCGTTTGTCTACGTACATGCAAAATCTCGCTCCGGCGCAGACTCGAATGCAGCGACGACAGGTTTTTGTCCCGACCGAACTCAAAACTTGTTCGCATGTATTCATTCGTGTTGATTCGGTACGGAAACCATTACAACAGTCTTACGAAGGTCGATTCCGCGTGATTTCTCGCCACGATTAGACCTTTAAGGTTGATCGACACGGTCGCGTCGATACCGTTAGCATCGATCGTCTCAAAGCCATGTACGTTGACGACAGCGTGTCGCCCGCTGACACGAGATTTGATGTTAACCCTGCACTGCCTGTTGACGACACTTCCGCGTCACGTCAAGGTCTGCAGTTAGAGTTGCCTGCTACGACTTCGAATGAGGCTACCGTCTCACGTTCAAGCCAGCAGCCAGTTGGCCCTGCTACGTCCTCGAATGAGAATACTGTCTCACGTTCAAGTCAGCAGAGCACGCCTACGTACCCGTCCGTGAATGAGGCTCCCGTCTCAAGTTCCGGTCGGAAGATCGTTTGCCCAGCACGTTTTCGCGACTAGGTCAAACACGAAATTATTCGTTGCACTTCGCAGTAATAACTTTCGTGTTTATCGTTTCGACACGATTTGACATACCTCATTAATTATTACCGTATTCTAGTCAAGTCCATTGCGGTTGCTACACCGGTTTTTCGTTTCCCTTCGTTTCATGGAACCTCGCCATATGGTACGCTTCGCTGGTCCCACGAAATCCGGAGAATTTTGGCACCAACGTTTGCATTCTGGATCGGCTCTGTCGCTCTCGTTCCCGGCCATTTACGAACCTATCGATTTGGCTTCCGGATATCCTATTGGTTAACGGTTACCCGACGCTGGACGTTATTGGTGTGGCACACCTTGATGACGATTCACGTAACCGATGTCATTGGCAACGAATCTGGCTTACGCTCGACCATCATCCTACGGTTTCTACATACCACGGATTCTGCCAGTCAGCGTCCTACAGCACAGCTACATTCACGTATTTTGCACGCATTTACGCGCACCAATACCGTTTGTATGCCTTCTCCTCCTTGACATTTTTCGAAAAAATTCCGTGCTTTCTAGCTGGGGGCTGCTGTAGTGACCTCGATCGTTTTGAGAAAATGACTATTTTCTGGACACCATTTTGGATCCATTTTCTCCACAATCTTTTCTGACGTTTGACATTGACCTCGGTGTTCTCCTGTTGCGTTCGTTTTACTGGACTGACCATTCCGAGGTTTCCGTCGACCTCGTTTTTAATCACTTTCACTTCCGGTCGTTCGCTTGCGGTTCGCCTTCTGCACAGCCGTCGCGTTTCGTTCCGTTTTCCGTTCGGTGTATCTCTCGTATCGGTACTGTTTCGGTGCCACGATATATAGAATACACCTCGCATCTGTAGACCGACCTGCGTCTTCTCTAT
>STRG.74728.1
TGTCTGTATTGTTTTCAGCTTCGGTTGCTAAGGTTCTTTTCATAAAAAAGGGAATGAGTGAGAGAGCTTGTTCTCGGTAACTTCTTCTATTGATTAATACAATGAGATATACTAAGCCCTTAGGTGTTTACGATTTTGATTGCAATAAAAATTGTGGACTGATGATGATTTATCTACTGATTGACTGTAAAAAAGGAGGGAACCGTGCTACGGTTTTGGAAATTCAGTACAAGAAATGACTAGTATGATGCACAGGAATGGGTGATGTACAGTTAAAGTACATGTGCTCGAATCCGACCACTTCAGTTACTTCGTTCAGTCACGCGGGTCGCTCCTTTCTGTTTCAGGTTCAAGATGATTATAGTCCAGATCAGCTACAGGGGCTTGACAAATCGCTTTTGGGAAAAAAGCGATGAATTTTAAAGCCGAATAGAAGCTGTTTTCACTGCTTCCAAGTGACTGCCGTAGACCGCTTTTGATGAACCGTGAATAATTCAATAGATCACTCCGGAGGCGCCAGTATTGTTTTGTGGTTCTCATGCGTACCCAGGCCGAAGTGTGTCCATTTATTCACGTTGTTCAATTTGCACAAGCTGTAAAACAGGAGTATTCAAACATTTTGTACAGTCCAGCATGAGTTCAATACAGGTAGTTCACTACTGAAATTCGTGGAAATCCTTGTCCGACTAATAGTGTGTCCGCACATGGGCCACTGCAAACTTGCGAGGAATGTTTTTTAGACGTTGAGCCCACTGTTCAAAGATAGTCACCCCGGGGAAAGGTAATTATATGCCTAGTTTTCTGCCCTTTCACCCTGGATGTTGGAGACGTCCTGGGTTCTGAGACATATTTTATCAAGAAAATTTTTCTGATTAACCTTGCCCCGTTAGCACCTAATTGGTAATATTTTACTCCTAAGTGATTCTTGTACAGGCCGCAATAGGTCAGAATACGATCTGTTTTGGCACTAGAGTAAAACAAAGCTGGAGAAATAAATATTCCCACTTGATCCAACAAACTTTATGTACAAAGATTTTCCGAGGGTTTCTTCATTATATCTAGTTCGGTTGAGGCCTGAGAAAGGAAAACGGTTACCTATTCACAATTCTAATGTTGTCGTGGTCCTGGTTAAAACGATACAATAACACGTCTTGGTGTCTTTCACTCTGTTTCAGAATCGAAATTTTACCAACAAATCTGCAGTACAAAAGTAACTTTTTTATGGCGTTCATATGTAATAAAATCAGAATACCGTCCATTTTCTGACATGATGCTAAATCTATAGCAACCTCGTATTTCTTCAACGATTCATTCTCGGCTGTAGTCAAAACTGACGTTAAAAGTGCATCCTGCCAGTATTTCTTTCAGGCTGTCAACATGCCCACCATTGTGAACATTGTTATTCTTATTGAGATCATGCAAGCATTTGATCGTCTCGAATAGGGGAACTTAGGCGAACAGAGATGTCACATCTAGCTAGGAAAATACTCATCGGGAGTGCTCGGTAAAGTTCTATCACATAGTTTCATCATTGATCTCGTCAATAAATCCGATTTTCTGTGATATGTTTGCCGCAAAAAGCCGATCATATAACCCCGTTACCACTTCGATTATTGTAAGAACACGGTTTAACAAACTTGGAGACAAACCGTTTAAACATTTTGCTTACAGAAAACATAGACCTCGTTTTCTGTGATGCATACTCACGTTATTACATCACAATATATAACGACAAGTTAAGGGATTAGGTCAGTAGGACAAATAATTGCAGGTAGGCTGGAGATTACTGGTAACAAAAATGAACGTGAACAACTGTAATCCGGGCTTAACTCCGTACCAGATGTGGATTGCTTCTCACGTGTTATGGCAGTTTTCATTTGGTCTCTGACCTGCTCTCTGGTGGAGGGTGAGCCAGTGGAGTTTAAGAACACACAAACTTTCGATCACATTGAGGGAAGATGCGGAGGTGAATGCCGACAGCCTCAGTCGTGGTTGGTCTTGAGTATCGACCCTGGGCACCATACAGGACACGAAAAGTCTCGGGTACGTTTCCTGGGTGAACAGACCGAACTAAGTGTGAAACAACTGCGACTGCATTCTCTGAATGTGCTCAGCGGAAATGACTGGATAAGTAAAACCTTTAGTTTTAGCATAAATCAAATCAGTCTGTGAAGCTGACTCCCCGCCAATTCAAAATAAACAGCTGCAACTCGAACTCTGGGCGGAACACTTTCAGAAGCACTTCATCTGGTCCTCACTGTCAGCATCTTCTACAGTTCTTTCGTCACACGTCCAGTGGTCCGTTTCGATAGTTCCACCTACCGAGGCTGAGATTCGAAAAAAGATCCAGACCTTAACATGTCACGATTGCATTCCCCCAGCCCTTTTGAAAGACGATGAAGTACAGCTCGTTAGAGAACTTCATGTGTTGTTCTCAATAGTTTTGGAATTCTGAGCTGGTTCCGTCCTTCTGGGGGGAATTGATTGTTATTCTCAACTTTAGGAAAGACTCACACACTGGCTGCACTAACCATAGGAGTGTAAGCCCTATCCCAAAGGCTGCTTAAGTGTGTCATACTTCGCTGGTCGCATCAGACGCGTGGATAGCAGACTTACAACGAGCAACCTGGATTTCGTGCCGGTCGTGAATGTATCGACTAAATCTTCACACTCCGACAATTTCTAGAGCACTGCCACACTTTCCAGGTCGGTAAAGGCCTATGGCCAGCTGTCGCCCCCTATGTCATTTTCAGTGGAGTTCGACAAGGTTGCCTTATTTCCACATTTCTTTTCAAAGCTGTCATAAAGCGTGTTCTACGGAATGCTCCGCCTGGTATTCTGAACGGTGGAGTTGAACTCCCCCCAGGAAAAGGAGTTTTCGATTTGTAATGTACCGATGATATCGCCTTGCTGAGTGAAAATGCACAGGCAATACAGCATGCTCTGGATCGTTTGATGATTGAGAGATCCAGATATGGAATGCACTTTGCGCCTTCAAAATGCAAAGTGCTTTTGTAAGATTGGCGCGAGCCTGTGATTGTGCTGTTTGTGGTGATCATCTTGAGTTAGCCGGCAACTTTACCTAACTAGAGAGCTTGACAACAACGGGAGGTGATGTTGGAGAGGAAATCAGTTCGCGCATAGCGAAACCTAGAGTAAATTTCACAAATCTGCGACACGTGGTGTCGCTGTGACATCTGGCTCTCTCGCTCTCTTGAGGGACGGATGCACGTTGTCGCGATTCGTAGTGTTTTAGTCTACAGTTGCGAAACCTGGACATTGCGCGTTGACGATGCTCGGTATCTTTTCGTATTCGACAACTGATGTCTTAGAAGCATTACCCGTGTCTGGTGGGAACCCGATTGAGTAATGGCGAAGTGGGCCGTCGTGTGTTGGGCACGAATAGCCACCTTGTGAATGAAGTGATTGTTCCACAGCGCCTCCAGTGGCCCGGTCAAGTTTTGCTAATACTTGCCCATCGTTTGTGCTTTCATGGTCTAATCCCACGTGTTGAGTGGGGCTGAAAGAATGGACGTGGTGGTCAGACCGTGACTTGGCGTAAAAGCATGAAGAAGCT
>STRG.55915.2
CTCTCTCCTCTCCGAATGCAGGATAAGTAAATTGGCTCTTACGTGTATGTACCTCCACAGCGCGGTTTTACAGCTTTTTTTAATTCTGGGGTTTACCCTTCACACTGTAATTCACTTTATATGCAGTAAAACAAGGTAAACAAACCAAGGAGGCCAATTCTTCACATTTTTGCACATTTCTAGACGGCTGACACCGGATTTACGGATGCGTGATTTTTATCCTGGGTGAGCTGTCACATTTATAGTCAACTTTCAACTAGAACTAAGACCTAATTAAATCATAGTAAGATGAAGAGGAGAGAATGTCTTCTAGTCGACTGATCCGGTGAGTTTCTGACCCATTCCTACTTCCGCTACCCTATTGTAAGTATATCCATCTTGGAGTACAAATATTTTCGCAATTTTTTATCAATACATAATTGTACACGACGGATCCCTCGTGCGCTTACAGTGCACGAAATGCTTGTAACTCATCCCCATTTTTACGCGATTTTTCACGAACGCTCATTCGTGCGATCGTGTCATCTGGTGTGCATGTCTGTTGTCTCATCACAACATTGGGATCGTACACGGATTTGAATTTTCACTTAAGAAAGTCGATCTTATCCCGGAGTAATGTGCGTGAAAGGTGCGGAGTACTTCTAGCGCACTCTCCACCCAATAATAGAGACGACCACTTAATGATCAAATGCAATAGCCTCTATTGCTCAGGACAGGAAAACATTATTAACATTCGAGAATGAAGTTCACGAGGTTTCGGGTTAATATATCGTCATCACCAGCCGTCCAATTTCCCTCTTACTAAACATGTAACTCTACAGTCGTACCATAGCGGGAGGGAGATTGTGTAAAGAGTATTTTACGCTTCATTTTATTGTTGCCAACACAACTTATCACCTTGAGCGATAAATCGATTTAACATTTTCTCAGGAAATTACGTCTTACAAGTCGTTTATTTATTTTCCAGTTGTTTTTTTATGAGACATGGCTTTGTCATTTTCACCGCGCACTCAGACGTGCAGCTGGCAGGTTTATTTTAGATCATTCCCATCATTGGTGAGTGATACACGTCGTTGCGTGAACCGAATCATTCAAACGCGATGGCAGCGATTCAGTTCAGTTCAACGAGAACAGTCATAAACTGTGCCCCGAATGCGGCGGTTCTGTTTGCTCTTTCTCGGTATAAACCTCGCCCGTGACCAGAATAACTGAAGAGTATGAAAAAGTAAGATGAGGAACACAAGTAATAGTAATGCGTGCAAATAAATTACCAATCAAATAAAATCAGTTTGTTGACTTCGACTTCGTTTCTTCTACTTTTTTAGACTTTACTGCGGCTAGCTCTTTGGAGAGGATAAGCTGGCTTCATGAATGTCTCTGCGGCTGCCCATGCTAGGCATGCTGGTTGATGCCGTATCACGGGTAACAGCTTATAGATGACGTGATCATGAAGTTTCACGGATGTTTGATACAAGCGACACCCCTGGTATCACTCGGCTTTTTTTCGAGGACCCACCTCTCGCCTTTGCACAACCAAGTGCGCACTGCAAGGCGCAGCGTGTTAATGCATGGTTGCCGGTGACTCCCTAGGGGCTCGTTCGCCATTCGATTGGATCGAATCCAACCTACAGGTCCATGTAGCCGTTAGTTCAACATATTTCCTTCACAGCCGTTGCATTACACAGTAAATCTCGTCCCCCTATTCAGGGGTGGTTGTCTTTGCATGCCGAACACCTTCTCATCGAGGTTTTTGGATCTCGGTTACCCTCAACCTGGCTTGCCTCGCCTGTCGGGCGGTTTGCCGGAGTGTGGCCGCTGATGCATGCTTCAGTTTCGTGGAGCCATAGATGAGAGCTGGGTACCTGACGGACACCAAAGTGGTGAAAGATATCTCAAGGGTACAACAGTCTATCAACTCGGGGTTTTTATTCCTGTGAGACACCCCGTAGTTATCTTAATCAAACTCTTGAGTTCAATAACAAAATGAATGCTATTCATTCTTGTTACTTGTGGGATTCCTGTTCGTGTTACTGCCTATGGTGTAAAGCAACCTGAGTGACGTTTTTGTCATTCTCAGGCATCCGAACAATTTTTTTTTAAATATCTCATGTTGAATATCTAAATGGTTTGGTACACTGACTACTATCCAGATCGTGACCGATGCACTCCGGCATCTTCATTTTACTCACTCAAGTGATAGTGGCTTTCGCCTAGATAAACCGATTGGAGACACTACCTTTTGGGCTACATTCACTCTTTGTAGCTAATCATTGGCATATATCTTAGTGACTCGGAAAAGTTCCCCTGATCTTTTCACTTATTAAATCTGTGACTGTATTTGAATTTCATCATTTTTCGTTTTTGGTTCTCTCTCTATTTCACGATAGATCTCACCTGCAATATGACCACAAATTCCTCGCATTCTGCGGCCAATTTGATGAACATGACCCCAGTATGCGACAGACTGTCGGATTCTGTATTACAAAATAGTCCTGGAGCCTGGACCACCGGTCCCCAACCGATTCCATTCCCCGAATCGTTTGTACCTCGAGCCACCCCTGGCCCAAACGGTTCGATCATAGATTTCGAAACCGAGTGGTTAGAAATTGCATTCGCTCAGAACGCCCTCGGTAACGAGTATCGGCCTGGTTTCACCTCGAGAATCCCACCGAGTGGGGCCGATAAGAAAATCGATCGCACGACTGAATTCTTGTCTACCGTCTCTCACGGTTCGAATGGGGCGGATAGAACAGGTGTTCAAGATGACGACTCTGCGCTTCGGAAGAGCTGTATCTGTGATCTGGACGATGCGACGGTCGGTGATCGTACCGAGTGGACACATTGTGTCTACGACGCCAACTATCATCCTCTCTGTGCATTTACTTTAGAATTGCAATGGCTGGTCGCCAGTGGAAGTCGGCTGGCAGAATTGGTTTGCCAATGGCATCATCGTGCTCGGAACAATTTGCACTTCTTCCCTGTCCCCTGTTCCCCATTCGAGTTTCCTAGTCTTCGATCCCATTCGAATCCATTGCGTCATCCAGTTTTTGTCCCTTGCCGATTGGATCGTCTCGCCTCAGCATTCGGTATTGCACAACGGGACCACCAATATCGCACAGATATGACGGTTCCCCAAAACTCCGATCCTGGATGTCACATATGTGGCTAACCAACTGTTTCGTGATTTTCCTGAAGAAAACCGACTACATATGGTTCGCCTGTTTCAGGATCATTTACTTCATCGCTTTGGCTTTCTCCCGTCTGCATACGACTCTTGTCAAGTACCTCCGATTACTGCGCGATACGATCTTCTTGAAAAGCCGACACTGTCAAAACGTTGGACTTATGTACACTGCAGTGGAGGCATGTTCGTCATGATTCCGACTTATGGAATAAAGGGAGCAATTTCGACGGGTGCCATTCATACACACCCAAGTCGCACAACTAGTCCGAACCCAAACTACACAATTCGAATAGAGACATCAACTGATGAAACACCAACTCGTCTGTGTCACTCGCGGCAATTGCCTCAAACGTGGTCGAAGGATACTCTGGTACCGGAAACGACTGGATATACAAACGAAATCCTCAAAGACCAAACTGAATTCGGTTATTTTTGGGCTTGGAATCACATGCTTCCGCGGCGAACGCGCGGATACCTTACCAGTGACGAGAGTTTTCAAGATGCAATGCTCGCTGACTTTAGGGTCTTTGTGGGTGCCGAGGACGACCGTCTACTGGCAGCATTGACTGGATTCTTATCTAGTGTCACAAACCAACAAGCAGACATCGTATAAGACCGCAGTTTATAATCTCCGGACTGAACACTTTTATTGATCAATTTTTTCATAGTGGAGGATGGTTTTA
>STRG.74601.5
TTGTGCGGTTACGGGTCAGCGATGCCTGACTCGGGTGATTGTCTGTGCCGTTAGTCCTGCGGGGCCGCCGGTATCACTCATCGCTCGCGGTTATGTTCTTTGTCTCGTGTACCTGCTCGGCTTTGTGCCTTGCTCACTGTGTTTCGAGTCTGCGTGGCCTCGTGCCCCGTGTTTCAATGCAGCTTGTTCTTGAATTTCTTGAAGTTGTACACGGACTTGAGTCTCAAGCCCAGTTGATCCCGGATGTTGCATATTTTCTTCTGTTTTAGAGGAAAAAGTTGGTGGCTAGTTATGGAGAGAGTGTGTTGGTTGTTGCAGATCGCGTATGCTCAAATTGGGTGATCTCGAGGCCCCGCGCGGTCCAAAAACCTCGCTGTTTGACGTCCGATGGATTCTTAAAGTCAGAATCGTTTGTGCTACTAAAGCTAGACGAAATGCCTACTTCTACCGTCCAGTGATCTATCTTCCAGCTCATCGGCAATACAAGATGCAAGATGCAGTCAAGACTGGCAGTATGTTTTAATCGACGTTTTTGCTTATTGCATACTGCCTCAGTGAACGCTCACAATGCATACTGTCTCTCGCAGTTGATGCGCGATGACGTTTCCCGTTCCTCTCTCATTTTTAGCGGGGATTCGACTAAATAAACTGTGCAGTGGTGGGTGCATAACTGGTGTGCGCACCATCGAAAGAATTCTGGACGCTCGATTGGCCGTGGCCATTACCTGTTCTATGCAAACTGAACTGAACTGGTGTTCTGAACCGTTTAACATTGTCCAGTGGTTTATCTTCCAGGTCACCGGCAACAGCAAATGCAAGACACTGTCAAAACTTGCATTTTAAACCCTCTCTCTTTTTCCCATTGCCCTATATCCGGTGAACTATCTTCCAGCTCGCCGGTGGCATTCAGATTACGAGACAACTATCCCCTTGTCTCGTGTATGTAGATGATTTGAAACTTTGGCTTTCTCTTCGTTCGGATGCACATGGCCATATTCTACAGGAAGACCTAAATACGCTCTTGCGCTGGTCCTCTGAGTGGATGCTGCCGCCAAATCTGTCGGTGTTCATTTGCGCGTGGGTCTGTGAGTTGCCACCTGTCTGGGAGCCTGCTACGGACAACAAATTGCGAGCGTGCTCTCGGAGTTTCGGTATCTTCCTCGCGGAAAACCAAGGATCACACGGACAGAGCGTGTGCTCCCGCCTGGCCTCATTCGTCGATCGTTTGGGAACCTACCGTACGATGCTTATCGTATTCTGTATACTTCCCATGTACTTCCTGGATTCGGATATGGTGGTGCGGCTGCTTACTCATGTACAGCTGCAGAATCAACCAAGTTATAGAGAGTGCAGACGTCTGCAACCCGTATGTTCTCTGGACTACTCGGGATCAACTACAACAGACGTCTTCAAGCAACTGGTTTTTTTCCAGTAGCCCAACGGCGAATGCGTGGTGATCTAATCTGCATCCGTCGTATCATTCAGGGTGATCTGGGACCAGAGTTGCGAGCGGATTTCCCGCTCCTTGGGCCATGACGTATGCGCGGGCAATCAATGACACTGGTGAGGATGCATTCTACTGGTTTGCCGTTAATCTACCGCTTGTCTCGGAGGGCCACAAGCCTTTGAAATTCTTTGCTTGCTGATGTGGTGGAAGAGGTAAACGACAAAGCATTCAAAAGGAAACTTGACCAGTCTTTTGCGGGGTTACGGCGTTCTACTCAATCTTAAGTTTATGCCAACGAGTGGATTGTAACGAGGCTTTTACAAATGACTTCCGCTGTCTCTAATATGAAGAATGAATCCGGGATCATTCGGGCTTCGGTCTCGTACTGTACTACTTCGAGACTATTGATAACGGTACAAACTATGTTAATAATAAGTACAATGATATTCTGGTTAAGAGTTTGGCGGTGGAAACACATGTCCAGCGACGAAGCTTGCACTCCAGCCGACCGTCGTCGGTTACCCGGTGAACAAAAGATAGATTCTTGTTCTTCCACTTACGTATCTCCGTCCGGTTCAGTTCTTTCCGGTTTGTTAGAATTAACAAATTACAAGCTTCTGTTCTGTCAAACATTAAAACCCCAAGATGCAAATCAGTATCACACGTACCCGTCTTTTATCACCTATGCCCAGCGTCAGTTTGTATTGCAAATCCCGCTGGGTGTGATACAAACCATTGAACAAAAGCATGCACAAACTGGCTCACGAACTGGTGGACTTGGATTGTATATCATGTGCAAAGATCTTCGAGATATCAAACTAATGTTGACAGATAATGCTCGTGCGTCGCTGTTTTACGATCAGCTAAGAGCCTATGCATTTCCCAGTATATCACGACAGCCGTTATTCGCTTATGTGTTTGGTGAGAAATGTCTCGCCGAAAAAGTCTATCATTTCAATGGTTGGGATGTCTACGATCCCGAAGATGAATATCACCGTCAGAATATTTTCACCAATGGTTGGAAAGTTACCAAGGTAAATGCCGACTACCGATTGTCAGACACATATCCGGCTCTTTTGGCTGTCCCATGGGAAGTTTCAGACGAACTGTTGACTGCCTGTGCACCGCACCGAAGTCGTGGCCGAGTTCCAGTGCTCAGCTGGTTACATCCAGAAAGCAAAGCCAGTTTGACACGTGCCAGTCAGCCACAAGTTGGTGTGCAAGGACGGCGCAGTGCAGCAGACGAGGAACTGGTGCGTCAGATTCGTGCGGCCAATGCGAATGCAAACAGCTTGCTGATTTTTGATGCACGACCTCAC
>STRG.29115.1
CGGCAGACCACACAGCATTCGAGCCACTGGTTTCTGTTCTGGACCACGTCCCTCAACGTCTCTAACCAACGACAATCCTCGTCCCTTGAGTCTCAACCAGGGAGGATGGAAGCACCAACCAAAGCCAATTCTGATGATAGCTTCTGTATACCTCGACGCCAAATCATGGCCTGACCGCCGCGTCGCTTCTTCTAGCCTTGTCCAGCACGTGCGAATAGAGCACGGAAAAGTAATCGATGGGCAGGCATTCTTAAATACGACCGAGCCACGAAGGCGGTGTAGACTGACCCACTTCGTTAAGAGGACGACTATCCGTGCCTAACGCGACGGCGCACCTCGTCACTACTTACTCCATGTTCTCACCACACGCCAGAAACGATTCGGAGACATCGTTTGTTGAACACGGAAAGACGCCAAGCATCCTCAACGCGAAGTGACCAGGTCTCTCAACCGTGGAGTAAAGTACTGCGAACCGCGGCGACGTACACCCATCTCTCAAGAGAAAACCGGATGTCACGGTGATGCCACAGATGTCGCAGGTTTGCGAAAACTGCTCCAGCTCTCACTATTCATGAACTGATCTCCCCTCCAACACAACCTTCAGCTGTTATCAAGCTCTCGAGGTACCTAAAGTTGTCGACGAACTCAAGCTGATCACCACAAAGGGTGAGTGCAGACACCGGCTTCTGCCAACCTTGCCAAAGAACTTTGCTCTTGGAAGGCGCAAAGTACATACCATATCTGGATACCTCAACTTCCAAGTGGCGAAAAGCATGTTGCATTGCCTGTGCATTATCACTCAGGAAGGCCACATCATCAGCACATTACAAGTCGAAAACTCAATTCCCTGGGATGAGTTCAACTCCACCACTTGGAAGGCCAGATAAAGCATTCCGTAGAACATCCTTTGTGGCAAAGTTGAAAAGAAATGGGGATATAGGGCAACCTGGTCGAACTCCACTAGAGATGACAAAACCGCG
>STRG.8864.1
CCTCTCGAAATGCTCCGCCCAACGAACTAGACGATGCTCCTGATTTTCAGTCAGTGAGCTGCTCGCCTCTTTGGTCAGTTCATTACCGTCTGGCTTTCGGGGACCAGTACTTCTGATTAGACGGAAAAGGTTGTGGCTGTTTCCGATCACCGCAGCTTTTTCTATTTTCCTACACTTCACAATCCACCACTGCTCTCGGTCATTTCTCAGACTCCGACACAGTTGGCTTTTAGGACATCTTCACGCCTCTTCGTATCTGGAATCCGGAGGAATCAATCTGCGCGCATCTAACGGTGCAACTGAGGATGTGGATATCCAACAGTTCTGTATGTGTCTGGTTGTTGGACCTTGGGCAGCACTATCAGCCTTAGGCAGGGGCCTGCCTGATTTCTGCTCATCGCTCTTCTGGATTATGGATCCTGGGCATTTGACTGCATCGATAAACTGGCGGATAATTCTGCTTGAAAAGCAGACCGATGGTTATCGTCCAGTAGCAGTTTCGGAGGACGGTTGGCTTTAGCGTTGCTTCGGCCACCGACGAGATATAGGCTGAGATACGCACGCATAAAAGCGTGATTAGTGTCTACAGACGTGGACCAAAACGATCGACAGTGTGGAATTGATCCGCGCAAGCTGCAGTCGACAGCAGTGTGGTCGATCTGGGTCCAATTCTATGAGGACGCAGGAGGACGCCAGGTTAGTCAGTGCCATTTTTTGTGCGAGAAATTTGTACTCGGTAGGAATAGCCCATGCTCGGAATATAGTTGGATGAGTCGGCCACCGTTATCGGTTCAATCGGCTATAATGCCAAATCAGCCTCCCATATTCCTCTCCAACTTGTCTAGAATTCCAACCTGTACATTGAAATCGCCAGCAACAACCGTGATATCCGTGGAGTGCACGCTACGGAGCAGTTGAAACAAACCTTGATAGAATTCGTCCTTAGCCTCAGGAGAATTACAGTCAGTCGAGGCACACAGAGAAACGACAAACACGCATCGACGCTTCAGTCTAGTGTTGTTGACACGCACAGAACCATTCAATCGAACTACACACAGACGACTGCTGACTGGGATCCAGTCGAGCAGTGCACGCTCAACTTTCATGCTCAGAGCAATGCCAACGCCAGCCTGACAACGAGCACTAGATACCGGATTACCCGACGTGCGAAGAGTGAAATGGGAAGCCGAATTTGTAGCTGGAGCGCGATTTTCTAACACTGAAGTTGGGTCTTGTATGCGTGTTTCGGAGACACAACACACATCTATATTAAAGGTTTCAAGAGTTCTAGGTAGAGCGGCCTGCTGCCCCGGTCGATAAAGTGTGCGGACTTTGAAAGCAGCTAAGTGAAGAGAATATCTAGATCAGAGAATGGATTCTCTTTTTCCCCTGTGTCTAAGTAAGTTGCTACCCTTACCGGGAGTTATAAGTTCACGGTCACGACTCATTTTGGTCTCTCGGATCCATTCAGAATTGGGATGCGAAGGGCGAAGAGAAAAGAGATCAGAAAGGTTTCCTGAGGCACCACTGGAGACTTTTGGCCATATCGTACTTCGAGGTTGCCCACATGCAGAAGGGGTTTTTATTTGGGAATCCAAACCGGAGCCTTTGACTCCAAGTTTGACCCACAAGGCGATGGGGTGTTAACCCAGCACGAGGACGTGACCGAAGCACCTGTGAATAAACTTCTTCTGGTCTCTCATTGGAGACCTGGTCGTTGCACGCATTTTGTCTTGTCTTCGCTGGTGCCTTGTTATCGACCCACTCTTCGGATTCAGTCCTTAGCCGCATGCACCAAATGGAGCTAGCGGAACGTGGACGGAGCAGCATACTTTGGGCCAGGGGCTGCACAGCTTTGGTTGGCGATAGCTGCCCAGTCAAGTGCTATGACTTTCCCCACCGTCGAGAGAAATCTTAGGTACTCCACTCTTACGTCCAGGCCGGTAAGTCGTTTCTCTCCGTGTTTATTCGCTGGAGTGTCTTCTCTAGGGGCATAGTGGTTGGAACAAGATGTGGCCCAGCAACTGGTTCAGAGACTGGACTTCGTCTGGCCTCTACTCATCGATCTGTCAGGCATGATTGCATCTCCGGCTCAAGGAAGCCATCTTGCAAAGCTCTTTGAGTCATGGAGGTACGGAAACCATCACACTACGCCAAGGTGCTGTCTCGTCGTAAGACACCGAGATCCGGTACAAAGGCTGCATGGACAGGAACCATAAACCTGAGTTACGTACACTACCGACATTCAAAGCTATCATTTACACGAGTGCATTGAGCAATATTAGTTTAGAAACCATAGCTATTGAGAGGGCAGTAGTCCTTCCAAGCATCATCCTCGCACTTCTGTGCTTTGGCTTTGTTTGCCAAGGCAAGATCAATAGAAGTATAAAGTGGAAAAGAGCCATGAACTAAGCAACAAGCGGAAGCCACAAAGACGAAGAAAGAGCCTGA
>STRG.22404.1
CCGATATTTATTCGTAATGGGGAAAAATGCATGACAAAAATAAATAAATAAAATAAAATAAATTTTCGACAAATGAATGATAGATGTTTGAAAACCGCATGAAAGACGTATGAAAGAAGGGACTCGCACCGGAGTAAAGGAGAGAACTTTGTGGTCTTCCCAAGTTGAATCAGGACCTGCTCCCATATAGAGTATATAGCTTCTGGTCACCGGTTCGTGGTACGATGTCGATTATACTGGGGAGTGCGCAAAGGAGCAAAACTCGAAACGCCGGAGTGGGATAACGTGTGTATTGGAGGAACGCAACGGCGTGCTGACAGCGTACAGAGGTGGAGCAAGTGGCGCCATCAAATTTAATAGTTGTTCAGATGAACAAATTTGTTAGTGTTTGCAGTTGTGTCACGTCGGTAGTATTACAGCCGAGCGGGCTCACTGGTACATTCAAATGAAGGACCCGACAAAAGTGAAATGGTTGTTTGGTGAATGCATGGTGAGTCTGGTAGCAGTATGAAAGATGTATACGCACCCAAGAATAAAGGAGGAAGTCGTAATGGATTCTTTGATGTGTTCAGCCGAGATGCTCGGCAGATTCGGAGTGGAAGATCAGATGATAAATAGCGTGTAATTATTCTGCGAAAGTCGTCTGGAGCGCCGCCTTTTCTATGGTGGTTGCTGAGGTCTATCTTCAGCGGGATTTCCAACCGCCTAAGTTCGTCTGCTTCCATTCAACTTATCTGCTGCCATAAGAATTCCTTATGAAGTAGTTGAACAGTGATCGGCCACCATCGACAATGAAAAGACAATACTTCAGTTGTATGCTGATATCTTGGTAATATTTTCGATGCATCTTAGTACTTTTCAAAAGTACATTGTAGATTCTCCCAATTAATTTGGAAATTTGTTGTCCCTTCGATTTTTGCGCTCTTCACACTGATGTTTGAATTAGAATGGGTAGTTTGTTATTCCGGCTGGATCAAGTATATAGTAGATAACGTGCTCCAGCTACGTTAATATTCAACTTGGATCTAAAGTCGGCTAATGATGAAGGTTGTTGATAAAATTCGGTATCTTATTCCGGAGGTCCAGTTACGACTGTTTTTCAAAATAAGGTATGGTAGATGAGTCGCGTATTTGCGCGGTACTTTCTTCTCACACAATTGCTCGAGTTATTTTGCTTGAATTCCAATTTACGATAGACTTCAGTTCAATTAGGTTGATGTGTGAAACATGTTCAGAGTTTTAACTGTTATCATTTGCAAGGTTCAGGTTGTATTATTAGTGAGTATTTATGAAAAAAAGGAACCGAAAAATAGTATACCGAAGGGGGCGGTTTCATAAGCAATATCTGAATTCGCCATTTCATCCGGTGGTATTTTTTATGTCATTGGGGGTCACTCAGTGGTACTGCCAGGGACTGTTGGGAATTCTCAGGGGACGGTCAGAAGGACATTCATACTGTCTAGGGTGAAGTGTATATCTGAACGGAATAATTCTGACGTTTTACTACACCTAAAAAGAAATTTGTATTTATTTCTAAAGTAATAGTTTTAAATTAATCTCTAGGATTTAAAATAAATTATGACTTGAATGGTTATTGTATTATCGTGAAATCACTTATATTTTTTACCATATAAGGTGTTATTGTGCAGGACACTGTTTTGCTTACGTATTATATGTATGGAATTCTAGTGTATTTTTCCGACACATATTTGAGAACATCTTACGTGAATAATATTCACGTAAAGCTGTAAGTCACTGGATATGCAGTGAGTCTCAAGTTACATTGTTGGATAAGTGTTCAGTTTGTTCTTGCTTGGTTGCTTGTGCCATGAAGTAAACCTGGCTTACCGTGGCTCGTTGTTGGAATCGTTTCCGTGTTTCCCCTTCTACCCGTTGACGCCATAAAAAGTAAGCCAACCGGCCCGGTGAGTTATTGTTGCTTCGTGTCTCAATATGCTCTCATGTGTATAAGAGGCTGCCCTGGTAAATAACGTAGAAATCAGGCCAGCAGAAAACGTGGTAAAAACATGTTAAACGAACGTGTTTTTACTACTTCAAAACGAGTGTTTTAGGTAACCCCGATCATATCGCTTAAGTACCACACACATATCACGTAAATATCTCATCATAATACCAAAATAATACCACATAAAACAAACTTGTCAGTCGCAAGTGACAGAACCCTTTTAGCCTAGACACCTCCACCCTGGCTCTCGCATAGCTTTCACGCTATTACTCGTAAACACAGACAACTGAGCAGATGAGCCCTTGAGCTGCCATTGTTACGAACGTTTGAGCAATGCGTAGCCAAATTCGCAACGGATCCCGAAATCAGAAGGCGATTATCCGTGATAACTCTACGATACTAGATTATT
>STRG.2219.7
GACTTTGAGTACTCAGATGTCGTTCTGCTGAATGGAGATCAGGGTAAGTTGCAAATTTTTCTAAATTGCGTCAACAATTATGTAGCAATTTTTGGGATGCAGATCTGAGTGGACTCTACATCACATGTTGTCTTGGCAGGGGAAATCTTAGCTGATGTAGCCTCCACTCTCACACAATATTCGGTTGGCCGGTTTTATTTAAGTTCCACTTATTCACATCAACGTTTCTCAGTGTTTCCGTGAGGACGCGTAGCCTCACTCAGTCTGCTGACTGAATTTCAACGTGATCACATTCCGTCATTCCTGGGTTCATCGACCATTCTAAAAATCAAAGTGCGTCAATCCACCTCCTTCATTGGAACGCGAAGCATACAGCTCTGGTGCATCCTACCAGCCAATTCCACTTATTCAGGTTTCGTTGTTCTGCCCAACTCCCCGTTCGTTCCCATTCACAAATGGCTACGCGTTCGAAAGCAATTAGACTATCGTTGATTTGTTCGGCCGCCGTGTTTGTGATCGTGGCACTCATCACGTTGGTATTAGTGTTGGTCTTTGACCGACTATTTCTTTCAATATTGTACAAACAACTGGCCATTCTGCCTGGTTCTACCGTTTTTGAAAGCTGGTCTGCACCGAGCGTGCCTGTTTATTTTTCGGTCTACTTGTTCAATCTGACAAATGAGGCTGAATTACTGAAAGGTGCTGCACCACGATTACATGAAGTTGGTCCATTTGTCTATCGTGAAAATCGTGAAAAATTCGACATCGTATTCCCGGAAGAAAGTTCACCGAAGACTGTGGATTTCAAGCATCGAATTTTCTATCACTTTGTCCCCGAGATGTCTGTTGCGTCCCCGGAACTGGGCAAAATTACCATTCCAAACCTCTTTACCGCGGGCTTGTTGGAAAAACAATCTCCAATTTTTTTCCTGAATGGACCTTTTGTTACTCTTTCGCCTTACGATGCAATGTGGAATCACTACCCAGTGGCAATTGCGTCAATTAATGTCGGTCTTTTCGCTTCCCAAAACGGAACAAAACCCGTGCACTATAAGATTCACACTGGTTTGGATGATATCTCCAAGGTTGGATCAATTATTGAGGTGAATGGTCAGAAGAAATTAAGCGTGTGGGATCACGAAGAAGCAAATATGATCAATGGAAGTGATGGAAGCAATGCGCCGCCCGGTTTGGAAGTTGGTTCAACCATCCAATTCTATGTGAATGACATTTGTCGTTCCGTTGTCTCTTACGCAGTGGCCAAAACACAGGCAATCAATCGGCCAGATATTGAGCTTCTTGTGTTCTCCGGCACTCCACCTGATCCGAGTGATCCAGCAAATGATTGGCGGGAGCGCATGTTCTGCAAATCTGGATATGGTTGCCCACCAAAAGGTTTGCTTGCTCTAAGCCCGTGTCTGGCAGCAACCGGTGAAAACGTGCCTTTATATCTCTCTCAACCCTATTTCCTCGGCGCGGATCCACGCATCGTTCAGGCGTTTGATCAGTTCCCGGATCCGATTCCTGAGCGGCATTCGACCTGGATTCATATTGAACCGACTACCGGATTTGTGTTGGAAGCATTCAAACGAATCCAATTCAATTTGCTCGTGCAAAACCAGGAAGACTTCTTCGATAAAATGGCTGGTCCTTACTTTTTCCCTCTCGGTTGGATTGAAGAGCGAGCGGTCGCTGACAAAGGCACGCTGGATATGCTTCATAATAAACTGTTTGCGACGCGAAAAAGCATCCCATTCATCTTATCCATTGTTGGAGCTGTGTCCACGCTGATCTCGATTTTGTTGATTGTCCTCCTGGTTACATACAGCCGGAGACGATTCATTCGGAACCGAGTAAAACAGAACGGTGTCCATAAGCAGCATGCAACCAATGTGTCTCATAGTGCCAAAGATTCGGTTAGTAACAAAAACAAACAGGGACCGATCGATCATGTGCAAATCGTTCAACCGAATCAGTTTGCAGGTCGGCCACAAACCTTGGGATTATTTTCTGGCTCGGGAGCCAATACTCAGGTTCCTGAAGCCAAACCGCTGCTCATTGTGACCGAGACGGTCGACATAAACGGTGCATGGTGATCCTCTCACCCCGCGTCCCACTGTCTTATCTGTGTGTGGTCGAGGTTCACATTGGTCCATCTTGCGTGGACCTCGACTCACTCGGATCATTGTGTCAAGTATGGTGAACCGGTACCACTTGTCCGGTTCACTTTGTCTTTTTCATCGAAATGGAGTCTAGGACATTTCGTTGAAGTACCTCAATCCGTTTGAATTATCACCAATTCGACAGAATCGAAATATTTTTGTGCGCTTTGTTTTTTCGTCTCCTAACTTAGAGTTTTTTTTCTTTGCGACGCAACGCAGTGAAATGCAGTCCGCTTTTTTCTGAGATCGACAATCAAACACCAAGACCTATCGTGGTTCGTGTACTTCATCTTTCTCTGTGTCTGCCTCATTCCCGGTCGTTTATCCTATGTACCAGAACCAAATCACAGTTTTTGTATTTCGATCTTCCTGTAGCAACTGTATTCTTGCCTAGGTGTACCTATTTGTCCCTCATTTGCCGCTTTTCCCCTGGGGCTTCTTTGTGCATTAGCATGGAGAGAGACTTTATCACCCTTGGATTGATCCCAATCTCAGATGTGCAGGAAATTTAGGTAACTACTACAATCTGGTCCCAGAGCTTTTCTTCCTCACACTCACCCCCTCGACTGCGCGAACACTTAACTGCTACTACCACTACCACTACTACAGTTAATGCATGTCACAATCATCTCATTCCCTTCAGTCACCCCCATCTTATTTGATTCAGGCATTTGTATTGTCTTCTTTTTTAACTTATATATTTCTCTACCTCTTCAACCGCGGCAGTTTCGTACCAAATCTGCCGACGGGTTACTTCCTGCCAGACCCGGACATATATTGATGCACTTTGACTGTTCTGATCGCTTCATTGTATCCTCATACCGTTTTATCACCTTGATCATCGTCACCACCAATTTCCGCGACACTAGTAACCATGCTGACATACTTTTTCTCCAGTTACTGGAGTCATTTTCTGTATTTCCCATTCTCGCCCATCCCCCACCTACTCAGATATGCATATATATATATATATATATATATATATATATATATATATATATATATATATATAAACGACCAATACCCTCCGCTCTGACATACATTCACACCTATACACCTCTTTTTTGATGGGATCAGTGTAATTTCGAAAGTTTTATAATGTGAACACAATACAAGGGTATGTTTCAA
>STRG.66934.1
GGGGCATACCTTTTCGATGAAGAGTACTGAAAAGCGCTGCTCGATCAACTGAATCGAAAGTGCCTTTCAGGTCTAAGAAAACCATTATCTTTGGTCGGCGGTGCGTGTGACGCGTTTCAAGTAGTCGGCGAAGAGTAAACATCTGGTCGATGCATCCTCGACCTGGGTGGAATCCAGCTTGTTGTTCGCGGGCATTCCTTTCGCGAGTGGGCGTAAGACGGTGCAGCAGAATCGAGGCTAATACTTTGGTGACTATCGGAATTAGGCTAATCCCACGATGATTACTTCAGTCATTGCGTATTCCCTCCTTGAAGATGGGAACAATCAATGACTCACTCCATATTAACGGAATACGCTCCTCGTCCCAAATGTCACGGTAAGTGATTTTATCAACGTCCCACCACCCAGTTTGAAAAGAACTGGGGGAAGTTCTTCGGGACCTGACGCTTCCCCCCCGCCTTAGTAATCGAATGTATGACTCTACTTCTACTTCCGATGGGGGCCCAAGTGATACCACCCAAGGAGTCGCAGTTGTTGACACAGGAGTAACTACACTAGCGTGCGACAAGCTAAACTGCTCCTTGAAGTACTCGGCCCAACGGTCAAGCCTTTGCTGTTTGCTATGGATGGGTTCTCCATTTCTATCGCAAATCGTTTCACTGACCTGGATGCGCTGTCCACCGGTGTCACGAATTAGTTTGAACAGTCTTTCACTGCTACCTGAAGTAGCTGCCACTTCCATTTCTTCGGCTACCTTGATCCACCAATTTTCGAGATCATTTCTAAGGCTATGTGTAACTTGCCTTTGCAGCTTTCTCCGCATCTTATTCATCTCCTTACGGTTCGAGAGCTGACGCTTTTTCTCCATTATATTCAGCGACTCTTGCAAGATCCAGTGTCTTTGATGGACAACAGATCTAGGACCACAGGCAAAACCTGCTGATACGTGCATCGCCTGCTTGGTATGAACCCAAGGCTCATCTACGTAACTGTTCTTCGTAGATCCTAGCTCATGTGCTAACTTCTGCTCGTAACGGGTGCAAACGTCTGCATCACACAAACGTTGCACGGCTAATCAGGTTTGCGGTTTGAGACGATGACCATGGAGCTGGAGAGATGATCGCATTAAAACTAATGCATGGTCTGACTCTACGTACGTGGACCGGTAAGATCTAGTTCTGAACAGAACTGTGCCACGAGTAGCTTACGGCGATGTGATCAATTTGACTCAAAGTACCTGTAGAGTTCGAGCGACGTGTCGCTGTGCGACGCGATCTGTGTCGGAAATTGGTGCTAGACAAGAAAAATCGATTGTCTGCACAAAACTGGAGAAGTCTATCCCCGTTATCTGTACGCTCAGCAGGTGAAGTACAACGCCCACCTAAACAAGCTTCTGACACACTGAGTTTGCCAACTTGTGCATTAAAATCACCAGCTAGCACTACAATGTCAGAACCTTTACTAATGCGAACGAAGATGGCGAGTTCATCATATAACTCATCTTTCTGCGTGTCAGAGCTGCAGTCCGTTGGGGCGTGTGTTGGGATCACAAACAAATTGCGCGTAACACAACTATCCTTTCGAACGCCGACTGACCCTTGGAGTCTCACAGCACATAAACGACTGTTTACAGGGATCCAGTCTAAAAGGGTAGCCTCAGCCTTGTCATTCAAGACTATTCCTACACCACGGTGACCCGTAGCTCGAGNNNNN
>STRG.28835.1
GCGTGAGTGAAACGTTCTGCAAAATCTCCTTACAAGGGGAATGTACAATCATAGAACAATCGAGTCGGGAACATAACGTAAAATGTTCACGCACTATACGTCATAAAAAAGTAAATCTGAACTGTGTCAGCACAGTAGAAACAGAGAATTGGATCACAAGTATTCGAGGTTCAAGACGCATGTACACGCTACTCACGAGTAGGACAAGCGAAGATGTCGTCGAAAATACAAATTACAAAATGTAATTTACACTGCCCCCGGGGTCAGGTAACCTCACTAGCCATATTCGTAACTGAAGCCTCACCTTCCAGCAAGCACAGTAGTCGTAGGTCTCGTCGGTGAATGTCGTTAGCAGTGTGTACCATGACCTTTCTTGTTCGGCCGTCGCGTCCAATGGTGGTGCTTTCCACGATGCCCTTCGGCCAGCTTCCCCTTCTTGCGTGCGTATCAACTAGGAGTATTAAGTCGCTCACCTGTAGGTTATAACTTGGTTTTGTCCACTTTTGCCTCTTTTGCAAAGTTGGTAGGTAATCCTTCAGCCAACGTGCCCAAAAAGCGTCAGCTAAGCACTGCGCCTGACGCCATCGCCTGTTCAGATTGGTGGTTGATAATCCTGCAGGAAATGAAGTAGGCACTCCTCGTAGAAGAATTAGGTGGTTAGGTGTTAGTGCTCTGAAGTCTTCTGAATCATCTGATAGTCTTGTGGGTGGTCTGGCGTTAAGTATCTTTTCTACTTCACAGAGCACCGTTAATAACACTTCATCATTCACCAGCTGATCACCTTGCAAAGAGGTCAAATTCCGACGGACTGACCGTATCATTCGCTCCCATGTGCCACCTCGATGACTTGCCTTCGGTGGATTAAAAAGCCATTCACAGCCTTTGTTTGTAAGCGCCTTTGATATCATATCTTGGTTCCATAATTCCAAGCAAAGCTTCAGGTCTGCTTCCGATCCACGTAAAATAGTGCCGTTGTCGCTGTAGACGACTCCAGGAGCCCCACCCCTCGCAACGAACCGCAAAAACGTTGAGAGAAACGAATCTGTATTCAAGGTGTGAGCTACTTCTAGATGAACAGCCCTCATTGTTAGGCAGGTGAATATACAACCGTAGCGTTTTTCCACCCCTCTCCCACGCGTCACTAGTAGTGGCCCAAAGTAGTCTACGCCGACGGCAGTGAACGAATTTTCTCCTAGCAACATTCTGTCCTCAGGGAGAGGTGCCATAATTTGCTGCCCCGGTTTAGCATGCCAACGTTTGCAGTGAAAACACTTTCGCATTATGCTCTTAACTGTGGAGTGCCCGTGAATAATCCAGTAACGCTCTCGCAGTGCTGACAGTATCTGCTACGGACCTGTGTGTCCGTTCGTTTCATGGTAGTACTGTATTAGTAAACTGGTGACGAAATGGGTTCCGGGCAATATAACTGGGTGTTTGATATCAAACGGAAGGGGTGCCCATCGTAACCTTCCTCCAACTCGTAGTAACCCATCCTCTTTGAACGGATGAAGATTTTTAAACGACGTGGTAGCACGGATGGACTACTCCGAAACTCTGGCTCTTCAG
>STRG.53984.4
ATATATATATATATATATATATATATCATACTTGTCTGGTTTTAGGCTGTGTGCCAAACAAAACATGGTGCAATCCGGAGGGGGGGGGAGGGGTAAATGGTCCGAGTCCGTGATTTGTTTGTGGACGCGATACTGCGAGGTTGCTCAAGTCAAAGCAGAAGGTTTTCTTGGGGATTCACAACCGGAGCCTTCAGCTGTCCAAAGCTTAACCCGCAAGGCAGCGGGACGAAGCGTGGGGTTCGTAACCCACTGGGGGCCGGTGACTGATTCCTTGGTTCATTCACCCTCCGGAGGAGACCAAACATCCTGGGTGCCCAGTGCACCTCCGCCGCAGATTCCGGTAAGCATACCGATGTACGCCTCATACGCCACCCGTGGTTGATTTGTGATCAGGGTTTGACCATCTCCCTTAGACTGACTCTTAGTCAGCCAACCCGGTGGAGAGGGCCGGGCATTCGCTTTCGTCCTCTCACTTTAGTGGGAACACCGCCTCGAGAAGGCAGTGAGTAGGACTTCCCCGAGTATGCAGGTAGCCTTGCTCTTTTTACTTCTTGAGCGCTACAGAATCTCAGGAATCCCTAGAATACTAATAGACCGGCGGCGTTGGTATTAGATCGTGGATTCAGGTTGTCCACAAAAAATACGTTCTTATTGTCTGGCAGAATGCACCAAATTCGCACGAGCTGCTGCATAAGAGATTATCTCAGTAATGCGTTTGACTCAATTTGTACGCCCCCGATAAAATTCCGCCAAACTCGATATCAGCAGAGGGAGTTGGGAATACACTACGAACGCTTTCTACTGTCCTTACACTGTCGCTGTCAACTTGTGATTTAATAGAGCTACATTCTGATTGTGAAAAGACGTGAACAGCCTGTCAGTCAGAGACTCAGCATTCAGGGGTCACAACTGTGTACCTACATTAGTTTATGACCGCGTTTTGGTTTTGATTCATCTACGAAGACAGCGTTTCCGGCAGCCTGAATCCTATATAGGCTTTTTTTCTCTGATATGTTTCACGAGAATCCTTCCGAGTAATTCATTGCACAGCAGTTCACCAGATCGCTCATCAAGTGTAAGTCTTACTGCTAGAGTCTGCTCATCCAACTCTTCATTTCACATAGGAAAATCCGCACTGGAACTTCCCCTCAGCATCACTTATGACGTAACTTTGCTTCCACTCTGGGTAATAAACTATCAAATGTCTAAGCCTGTGCTGATGTTATTCACCCGTTGCTCTCTCATTACTCACAAATCTCCCCGCTGCTGACATAGACTGAGACGATACGATAACAAAATGAGTAATCGGCATCTTGGCCTGCTCTCACAGACGAATCGCACTGAAGAACAGTCTGACTTAAATATAACGTTGATCTATGATCTGATCTTTAGGGGATCATCGGACAAGCACTGTTGTACATCAATACAGTTGACAGATAGTGGTCTGAAAGTTATAAATACCAAATGACCTTGTGTGTAAATAGTCATCAACCATCACTATGAGACTGCATCTTAACGTCGTGTGGTGGCTTGTGTGTCTCCATGGCCCAAAGAGTTACACAGGATAGCTTCCTTAAACCAGATGCCTGATAAGTCAGGGGATAGAGGCCAGACAAAATTCACATTGAATCCGTTGTTTGCTAATATCTGGTTTTTTACGAACAGCCAATATAGCCCGGAATAGACACTCTAGCGAGTAAGCACGGAGAGAATCAGTTTACCGGTCTTAAAACCTCCGCTAGATGACCATAGGAGTGGAGTACCTGGCGTTTCTCTCGACGGTGAGAGGAGTTATCGCACTTCACTTGGCAGTTACCACTCGCCTGAACTGGGCATTCCCAGCTCAGTAGATGCCTGCGTGTTCACGTTCCGTTGGTTCCATCGTATTAAGGACTATATCTGAAAAGCGGATTGATGATTAAGCGCGAGAAAAGACGAAACACGACGGGGAAAACAATCAGGTCTTACTTGGCAGACTGGAAGAAGTTCCTTCACGGGTGCTTCAGTCACGTTTCCCTGCTTGGTTAACTCCCCATTGCCTTGTAGGTTTGATTTGAATCAAAGGCTCCGTTTGTTTGAACTACATTGAGCCGCTAGAGTTCCCAAATAAACTTCGCCAGCAGGGTGGGAAGCCGCGAACTATGATGCCCTTTATGCAGTTCTAAGTAGAAACAAGAAACCACAAATAGTTGTGATCGAGGAAATCATAACTTGTGATAAGTATAGGTTAAATTGGAGGTTCAGTTCTCAGACCGAAGCCGCTCTAAACGTGCGAACTCTGTAAACTGGAGCAACAAACTGTCCAAATCAGGGCTCTTGAAACTTTTGTATGTTGTCTCTAAAACGAGCTTACGGGACCCAACTTCTGTGATAACACTTCGCTCCCCAGTCATAAACTGGATTTCTCCCGTCAATCTTCGCGCGTCGGGCGATTCGGTATCTTGTGCTCATGACTAGTCTGGTGTTTTCATCACTGAGCATCAAGGCTGAATGTGCACCGCTTTACTGTGGTCATCTGTGTACCGCTCGGTAAGATGGTTTGTGCTTTTCAACAGCAACAGACTGAAATAGCAGGACTTGTTCATCGTTTCTGTATGCCCAACTGACTGTAATTCTCATAAGGTCAAAGACGAATCCACCAATATTTGTTTCAACTGTTCCGTGGCCTGTGCTATACGAGCGTAGTAGTGATTGCTTTTGACTTCGATGCTCAATTTGAAAGTCTGTACGAGACGGATGAGTATCTTGGTGGCCCGTTTTTCAGTCACACCGTTTGAGTCGACAACAGCGGTTGACTCTACACTATGTTCTGACTAGTCTTAGCAAGTACGGGTTTCTAGCAAAAGGACAGAACCAACTTACCTGGCGTTCTGTGCTTTCACCGTGTTGGATTCAGCTCGACCACATTGTTGTTGGTTGTTGCCGAGGCGGATCAATTCAAGACTCATTCATTCTGGTCTACTTCTGTCGACTCCGATCATACTATTTCCTGTGGGCGTTTTTGCCTGCTTCTCATCGGCGGAAAAACTAACTCCAAAGTGAACCGTTGCCCGCGACGCTTACTTAACGATAATTATAATTTCTTTTCACAAAAAAATCATCCGTCGCACTATCGATGTAGTCAGGTGCTTAGGTTCCAGATTGGCCCAAATCAAACTGGTTCTGTGCAAGGCTGCTTGTGTTGCCCGGATCTCCAGAAAAAAATGGATATCTGCGTCGTCAGTGCACTGTTAAATGCATGCTAATAAATTCCGTCGCATTCTAGGCGTAATGCTGCACAGAAATGCCTCGAAAACCAACTGGTTTGGTGCCCTGATGGTGGCAGATTATGAAGTGTACGGAGATGAAAAGGGTTACGGCAATCGATAGTAGTCTCATCCTTTTCAGTTTGACCAGAATCACTGGCACAGAAAACCGGGTGTCGACGAGCTGATCAAAGAGGCAAAGTGCTCACTGACTTGGACTTGAGTGTCGCCTGGTTCGTTCGGCAAAGCATTTTAGGGGTCAGTTCACATGACTTATCTGCAACGGGTTCTGTATAGAGTTCTGAACGTAGATACCAATCGTCCACTAGAGTCGGAGGGTCACCGTGAAACAGGCTATCTTAAATGACACAAGGCCGCTGAACCGAATGAATCGCATCCTCTTTTAAAGACGGTGCTTCGAAATTGTCATTGCAGTTGGTGAAACTCCTTTGGCGAAATAACAGCTTCCAAAGAATTAGTGATTGTACCAGCCTGGAGTGCAGGTAACCGGTCATTCTGTGAGTTCGGCTAGCTTGGCATTTAACCGCTCTCTGGTATTATATTCCACCACTTATCTGACACTGGCGAATGATGCTCGCGCGAGATTCAGACCGGGTTTGTGTTTCTCGGAGGTTGTGTTGGTCGTACCCTTACTTTTCAAAAAATCTCAGTACAGGGGCACTTTCCGTCTGATAGAAAGTGACGACACGATCGCCACTTTTCACGTTTCATTGCCATATCCTTCAGTGTCTCCAGCCAACTGGTAGACGGATCTTTTGGACCCCAACCACGAAGACGTGAAGCACCTACTTTTCCTAAGTTTGCTGTACATTTTCTCATCCCCCGCTGCCACATCATCTGTTGACCTCCGCATGGCTTCTCACATTCCCTAGGACAGACGGAAAATAGTGCACGGCGTGGTAGACAAGATTTTGCCATACGTAACATGTACCCCAACCAACAAAGTCTACTAAGCTGAATACTCTGTGAGAGAAAACTCCCTGGACTGGTACCCAATACTCGCTTTCTGACGCCAGCACTTCTCACTTGGTTATCCCACCCAATCTTTGCAATACTATGTAAACATCGGTGGTCGAAAACCCGAAGACGACGAATGTCTTCAGCACGCAGACTCCAAGTCTCACAACCATACAACAATATTGGGCGTAACGCGGTATAGTACACACGACTTTTCGACCTCACCGAAATATCAGGTCGGCGCCACAAGTGCTTCAGTCCAGCGTACGCTGCTCGAGCCTTGGATATGCGTGTGCTCACCTCTACTACTGTGCTCCCATCCGTCGTTACGCTGCTGCCGAGGTAGGTGAATTGGTCGACAATTGCCAGCACCTTCCCATCGAGCATCAAGCTCGGAATCATTGATTTCCAGTCTTGCAACATCACCTTGCACTTTGAAGGTGCAAAGCGCATACCGAATGGAGCCACAGCTTTTGCGAGTCTATCTAGTGCACGTTGCGCATGTTCCGAGCATTCGAACAAGCAGACAAGGTCGTCCGCGTGATCTAGGTCACATAGCTTTCCGCTATTTCCTAGTTCGTCGCCCACATCCGGGAGATTTTGCGAGGTATTCTCCATTATCTCTTCGATGATAAAGTTTAACAGGAATCGAGAAATGGGACATCTTTTTCGAACACCGCTGATCGTTTCGAACCGAGTGGATAGTTCATCGTAAACCCTTGCGCGACCATAAGTATAATGTTACAATGAACTCAGTGGATTCACGGACTTCTGGGGCATACCCTTTCGACGAGGAGCACCGAAAAGTGCTGTTCGATTAACTGAATCGAAGATACCTTTCAAGTCGAGGAAAACCACTTTTGCCGGTCGACTGTGTGCGTGTGTGTGACGCTTTCCAAGTAGCTGGCGAAAAGTGAAAACCTGGTCGATGCATCCTCGACCTGGGTGGAATCTGGCCTGCTGTTCGCGGTCGTTCGTATCGCGAGCCGGGGTCAGAGGAAGCAGCAAATCGAGGCTAATGCCTTAGTGACTATTGGAATGAAACTGATCCCGCAATGGTTTCTACGGTCATTGCGTATTCCCTTCCTGAAGATAGAACAATCAGTGACTCGCTCCATAATAACGGAATACGCTGCTCGTTCCAAATGTCACGGAGCAAGACGGTAAGTGATTTTATCGACGCTCCCTCACTTTAGTAATCGAATGCATGACTCTACTTCTACTTCCGATGGGGGCTCAAGTGATACTACCCAAGGAATCGCAGTTGTTCACATAGGAGTAACTGCATTAGTGCGTGGCCAGCTAAACCGCTCGTTGAAGTGTTCGACCCAATGGTCAAGTCTTCGTCGTTTTGCCGTGAATGGGTTCTCCTTTTCTATTGCGAATCGTTTCACTGACCTGGGTGCGCCATCCACCGGTGTCAAAAATAAGTTTGAACAGCCTTTGACTGTTACCTGAAGTAGCTGCTATTTCCATTTCTTCGGCTACCTTGACCCACCAGTTTTCGCAATCATTCTTGAGGCTTTTCGTAACTTGCCTTTGTGGCTTTCTCCGAACCTTATTCATCTCCTTACAGTTCGAGAGCTGACGCTTTTGCTTCACTAGCCTGATTGACTCTTGCGAAATCCAGTGTCTCTGATGGACAGCGGATCTGGGACCACAGACAAAACCTGCTGCAAAGTGCATCGCCTGTTTGATATGAGCCCAATGCTCATTTACATTACTGTTCGTCGTAGATAGCTCATGTGGTAACTTCTGCTCATACCGGGTGCGTACTCCGGGATCACATACGTTGCACGGCTAACCGGGTTTGCGGTTTGTGACGATTACCATGGAGATAGAGAGATAATCGCATTAAAACTAATGCATGGTCCGACTCTACGTACATGGACCAGTAAGATCTTCAGTTCTGAACAGAACTGCGCCACCCGTAGATTACCGCGGTGTGATCAATAAGGTTCACATTACCTGTAGAGTTAGAGCACCATGTCGCTGTGCGACGTGAGTTGTGTCGGAAGTTTGTACTGCATAGGAATAACCGATTGTCTGCACAAAACTGGAGAAGCCTATCCACGTTATCTGTGCGGTGAGCGGGTAGGGCACAACAAACACCTAAACAGGCTTCTGACACACTAAGTTCGCCAACTTGTGCATTAAAATCACCAGTTAGCACTAGTGTCGGGGCCTTCTGCCCTGCGAACGAGGGTGGCGAGTTCATCGCAGAACTCACCGTTGTGTGTCAGAGCTTCCGGACAGAAGATTGTCCTCGGCACTATTTGACAGCGAACCGTTGCGAGCATCGGCCGTGCAATCAGTGAGTGCATTTAGGGGTGGGTGGAGGATGCAGAGATGTGATTGAGGACAGAAGACAGGTTGAATAAAAGAGGGAACTCTGAGCAGTAGCCCACTTATCACCACCCACCCCACTCGATGCAATGGGCAGCGCGGTCCTAATTATCGTGCGCGACGACCGATGCAGTATGGAATTCTTTCAATTCGTGCAGTTCAAAGGAGATGTTGGACAGGTACTGCTGAGGTGTCCGGAGGCTAAGCAGGAGAATAACTAGGGTTCTCAACCAGAACCTTTAGTTCCAACGAGAACCTGTGTGCAAGGCAACAGTGTGGCTGAGTGAAAGCCCATTTGCTTGGATCAAATATTCTTCCAATGATTTTACCGACTGAGTTGCCAGCTCATGTCGACCTCTGAATTGGAAAACCGGGAGACTGTTTCCTAAGTCCTCTTCCCAATGACCTAGGTATGATTGAATCTCCTGCTCAAAGTGAGCTAACCTGTGTAGCTCGTTGGGGCGCTGAGGCACGCAAGCCGTCGCACCACGTCAAGGTGCAGTAAATGTAGACTGACATGATACTTGGATAAACAGCTCGTAGATTGAGTAAATTTAATTTGTTAAGGCATAGATTGTGGAGATGACTAACACTAATAGAGACCAGAATTTCACTGTGGATAAACTAATAGTCGTGTGGCTTGGTCGGTGCTTGATTCGGTAACAGAATAAATCTGATCTGATTCATTCTTATTCGCTGTCACGGTTTGTCGCACGTACTCACCTTGCATCTGACTGTATCATTCATCTAGTCACATTTCGTTGCTCACCGGACGCCCTTTTTTGACCTTACCGGTTATATGTACGGCTTGCGCGTACTCATTTTTTTCCGTGTTTGCTTGAATATGCGTTAATGAACAAGTTTCATGAATTCTGTGTTCTGCATTGCTACTGATTACTGAATATTACGGTCACTTCAGTTAGAGGTACATCACACGAGGATTCTGTGATGATTCAGCAGGCATTATGCTGGACACAGTCGGGTACAGCCTCGTGGCCATATACGTTGAGGAGCACCAATCATCCAGAATCGCCGTGAAGATGTACAACAGAAGCTCACTGTCACTGAACAACATCTGATCTACCAGTCATTCATTTTGAGACAACATACAGATCAGTTCTGCATTACAGTTGGCGTACAGTTTCACTGCGTTAGCTTTCTCGTTGTTTGAGTTTGCGTAGTTCCGGGTTGGGACGATTTCAATACAATCTCTCAGGTGAAGTGTTGTAAATGGTACACATTCATTTCAGTTAACAGTAGGAATAGTGCTCGTTCACTGGATGGTCAGAAATAGGATCACGCGGACGTTATGGATAGTCTGATTTAATCCAAATCAAGTGCAGAGTCTTGCTATTTTATATAACAGTGTTGGTCTTCTCAGTGTATATGCTTGAACAAAACCTAAGAGTATAGTTTATTTGATAGAGGTTATTTGAATGATGTTATATTATAACGCATTAATGGAATTCCTGAACTTAACCCTCCAACCAGTAAGTCAGCAAATACTGATTAGTACCTAACCATTGTTTGAGTGCAAATAACGCCCCGGTGGACAGGAGAATACTCAAAGCCCACTAACGAAGAAAATAGGGTTTTGTCCAATAAGTTATGCATGTAACAACCAGTGCATATTTCCCTTCAGCTATGTATAAATTAAGATTATTTAGGCTTACCGCGAAGATGAAAATGCGAAAAATAACGACACACGTATAAACGGAAAAATTGTTATACGATTAATTGTGTACCACGCTGTTGTTGTCAACATGGTGCCCTTAGTTGGACGCACATAAACTCTCCAAATGTAAGAAAACATCATGGTATATTTACTATCAGATATCTGCTTGAATCTGAGTTCGTAACTTTCATGGTGATCGAGAATGTTGAGTGTGTATGGGATTTCGTGTTTTAACACATCCTGCGCACCATTTGAAGCGAAACCATGTCTTGAGCAATAGACATTTCTGAAACGACTGATCATGCAGTATCAGTGCTAAACTCACCATTGAAAACCATAGCGCCATTGTTTGGAGTCATCGTCATCAGTAAACCTATACTAAGCGCCAAGTGAAATCCTTACCTTAGGTGTATGGTTGTGAATCACACGCTTCCACTGAGAGCCATCCGAAGCTGGCTATCAGCGACTTTATTTGCACCAACACTACGCTCTTCCCTTAATGGTTTTGAATAGTCGCACGCCAGCCGCACACTGATGAAATCCTATGGTGGACTTCTTCCACAATCCACATTTACCGGAAATTAGTGTTAGACTTGACAAATAAAGCTGAAACCCGCCCCTCATTGGCTTGTGGTTGACAGCGTTTGGCGATGTAACGTTCGGACGTATGATTCAGCGAGGGATTGTTATATTAGCTGTATGAGGTAAGTGAATACGTCCCAGAGACTCAAGTTGATCTGTGGTCAGGGGATACTCAGTGAGCTGGGTCCGTAGTGAGGACTTGTTCAGGTGGATCATGATCCCCTTGGATCATCATCATCGTACAGCGTTAAACAGTAGAGTGAACCGCACTGACCAGTGCCTTTCTCATGATGTTACATGTAGAAAACATAAAGAATGAATGTACAATGTGGAGAAGTTGTGCCCCACCAAAACAGTTGCACATCAAAATCCACACTACATCCAGGGCAAACAAAATCTGCCTATTTGTAAACACCGAGAGTTACGTACTTCAATGAGTGTTTTCGTACTCCGCTGAGGTTGCTCAGTAAAGGTACTTAACGAAATAGCCACCAAACAGGCAATATCAGGAGCCGAGGACATCAGTACATAGTTCCAAGCTGTTCTCAATACTTAGGATCCACGTTGTAAGTCAAGTTCTTTTTTTAGTGAGGAACTGACAGCTAGTTACTAAACTATAACGAAGTGGGTCCGTAGGTAGAATACTTCAACGGCCACTTTAACTGTGAGACTAACCCACCAGATACACCAGCCTCTGGTCCACGAGGTGAAAGTTGTGAGCCTCGAAGTATGACGGAGATCTTTGTTGTCATCAGTCAGCTCAAGAACGGAATAGCCAGTGGAGAATGTGGCACTCCACAATTTTACACTTCTTATCTGTCAGCACTAGCAATCTTCGTGGGTCATTCTGTTCCAGGTAGAAGATCAAGACATTCTCGAGATCTTGGTGTACGTTCATGATGCTGCCAATCCCGAAAAAGAGGGACAGAAAATCCTGTGAAAATTGCCGGTTTATTATACCGATCAATAGGGCTTCAAAAGTACTCCTCATAGGACCGCTAAGTCGCTCCTCAGGCAAAAGATACTGACTCATCTGTCCGATCTGGAGAGACTTCCGCTGTGACAGAAGCAGTGTCGATCAAATATGTCGTACTTATCATCAGAGCGTTCTTACAAATTTCATCAAACAACCACAACCTGTTTCTCATATTTTGCGCGTCGGTCTTGACTGGGCTGAATTGGGTTACCTCTAAGCAATACTGGGAACTGACAAAACGCCCGTTAAACTCGTCCAGATCATGAGGAATTGTATTCGCCTGCGAGGATTCACATTCATGTGTACGGAGAAGACTCGAAGAAATTCTTACCCACTTTTGGAGTGATATAGGGTTGTACACGGTCATTAAAACCGTTCAAGTCATGTCATCGACTGGGCGACGGGTATGTATTGGTTGAATACCTTGGTGTCCCACTGAGGCAACTGCCCGCGTTTGCGGAATACATTGTGGTGTTCAGAGGTTCGCCCAACGGGCTGTCTCCAAATCAAATTCATTGAGAAGGCTGTTAAGTCGGAAGCCAAAATAACAAAATCAGAGTGACATCGGATTATTCAGAGTTGTCAAACCTGTTGTGTCTGGTTAAAGTCACGCATACAACCAATCAGTATCGCTCGTGCGTGGACGTACGCCTGCATGTTAGCGACACCTAGCCGCGGTTCGGCGCATACAGTATTGATTGATCAATCTTCCCATGTATCGATTGACCTCACTTATTTACGCGTGAGCACGTGTAGCTCAGCTCTTTTGCTCGCTTGCTTGCTGGCGACTTTCGCGCCGGGTGCGGTTTGATTGCATTTACGTTTTCATAAATAAATAGAGCATAACACACTTGTTCTGCTACTAATGACCACAAGTACAACAAACCCCATAAATCCTCGTCAGTGATTAGCCCATCGAATCAGTGCAATGTTCGAAATACGTGAGCTCAACCATGCTTTCCACTGGCTAGAAGAACGCTGAAGCGAAGCTGCGCATTGGTTACATCAGAAAAGTTTTTCAGCTGTAGATAACACTTCACATTTGTGATGAAATCAGTTTCCAAACTAAGATCAACATGCTTCGAGCCTCCATCTGTTCTGCGATCACAACTATGAAATTCAGCTAATCATAGCCGAGGATGCGCGGAAATCACAAGTGTTTGATAAATGATGATTTCGCCAAATTATGTTGACAAAATATCCTAGTACGTTATTCATCGACGAAATAGGAGTAAGATGTTTATCCGTTGACCTACCTTCTATCGTCCGTCAATGTCGATGTTTACAATGGCTTGGCTATATTCTATGATGACCACATACGCAGTTTTCGAAACAGACAGTCCATCTGTCATCTGCCTTTTTGAAAGCTCCGACTTACAAGTGGGGCACAGTACCCTGCAGTACTGTAACCAGATTGAGGTGCTGACAGCATGTTTGTTTAGTCTATGCACTAACAAATATCTCCTTAAGTCTACTATATACTTTAAAGAAAGAGGTGGATGTCGGATACTCTGAGGTAAGGGAACAGACATACTGAATGTGAGACCTCCAAGAAGAACGTTTAACTTTCCGAAAGACTTGAGAACCGAGAGGCCTCATTTGCATAAGCAAACATTTTGCAAGTTATGCTTATATTATCTGGACAATGTTTGAATTTGCATGACTAGTACGTGTAAATTGGTATGAGCGCTGACTGGCATAGACATCTACTTGATACGTACACATTTATCTCAGCGTAATTCATCTTCGCGGCAGGTAACTAGTTCTGTAACGCGCAATGCTGGGGCGAGGGAACGACGTGAAGATCAAGGTGAACAGACGAACCAAACGAGGGCCACAGACAAAAGAACAGACGGTGAATATGTCGGATGCTTCCCGAAGCAGACAAAAGGAGGCATACGGACTACCAGAGGGGAAGCAGTGGGATCTCCGGCAACCAGCAAGATAGCCCAGGTGAGGGGCTGCCGATCAAGCCGTCAACTGAGACAATCTGACCAACCGGATAGAAATGACGCCCAGGAGAAGCAAGCTATCGGCCACGGGCAACTGGCCAGAACGCAGCCGAAGCACTCAAGCAGCCGCAACAGCAATGTTGGTACCGCGCAATCTGGAAAAGGGCCTATAAAGACGATTGTTTGTTTCATGACTTGACTTGTATGGTCGTTGGAATACACGTATCCTACCTGGTGTTCTCGTCTTTTTAAACGCACGAGCCATTAGAAAACTTGCCAGGTCCACATGTGGTATCGCGTAGCTCAGCTGGTAGAACGTGCGCAATACTGAGGCCCGAGCGGTTACTCCTTGTGGATCTGAGTCCCTCCTAGACCGATCGCCAATATGTTTTCGTCATTGAACTGGGTAAATCGCGGCCTGGTAATTTTTAGAACTGGATGCAGTGTAAAGACGGAATTTTCACCAAGAGACCTGATTAATTTCTTGAGAATAATTATTCCCGTTGGTTAAATTACATGCTAATTCACTGTAACCATTGTGCCTGTTCTGTAAACCTAAATCACGGAGTATGTGTGTATACGATCTACCCAGATCAGATGAAGTTATGTAGCTCACGTATTCTCCGCCTACCTGCAGAGCTCTCGTTCATGTCAAGGGCGTCTAACCTATTAATCGTCAGTCAACGGGTTCATCAAATGAATAGCTGCATCACGTCGCGGAACGATGCTCAGTGTAATCCAAAGAAGCAGCATGATACAGTCTGCTGGATCTTGATTATGCACGCTCGATCGATAGACTTCCCACTGTCTCGTATCTCGAACATCTTTTATCTGAGCATTGCATGTACACTAGCCTTGTTTCTTGTTGGCTGTTTCTTACTCGGATGTCAGTTGACTTTGTTCGTCATCGATTATTTCACACCTGTACTCTTTGCAATCAGTCGCGGTCAGAATAGAATTTTCCG
>STRG.37536.4
CCCTTTACGCTGTTTTCATCACCCTTGGTCTCAAAGCTGCGTTTCATCAAATCCAAATCGCCTAATATAAAAAGTCCTAAGCAGCTTTCGCAGCGGCAGGCAATCTTTTTCAGCTCTGTCGAATATCTTTTTGGGTCGCCAGTGTCGTGGCCTACTTCCAACACACCATCAACCAAATCCTGAAAGCAGAACATCTGAAGGGTATTTCCGCCTACGTTGACGATGTAGCTGTGCTTGGCTTGACAAGGAATGACCACGGCCGGAACCTCAAATGCTTCTTGGAATCTGTCACCAAATACGGCATAACTCTAGATGACTCGAAGTCAACCGCGGCTGTCACGAAAGTCCGAATCCTTGGCTGTCATGTAGCACAAAAAGGAGTCAAACCGGGTCCTAAACGATTGAAACTCCTGCGTAATGTCCCAACTCCGACCAAAATGAAATTATTACGACGCGTGGCAGGCACGTTTACTTATCACTCATAAATGGATACTGAAATTAACCCGCTTGTCCGAAACAAAATCGCCCTATCACCGCATGTGAGAAAACTTCTGGGGATTTAAAAGTGGCATTGGGAACCGCAACCATTGTGACGGTGGGACATAATTTTCCGCTGGTGGCTGAAACTGACATCCTACGTAGCTGTAGCCGCTTCACTGAGTCGGAGCAATCGACCAGTAGCCTTTTTCTTCCATACATTGACTCCCGGCGACCGACGCTATTCCGCCATCGAGGTAGGGACGTGCACGATCGTCGAAGCCATTCAGAAGTGGCGGCACTTTCTGCTTGATGTTCCTTTCAAACTAACCACCGATCAACGATCTGTCGCCTTTACGTATGGTAGCAAACAACAAACAGCAAGTTCAAAATAATAAGATACAGAGATGGCGACTGGAGTGTCTGCATATCATTACGATATAATCTGCAAAGCCTGAAAGGACAGCCAGATTGAATACGCGTCAGCAAAGCACGCTTTGTCTCGCTTCTCATTTGCTTCCACTTTGATGACAGTACCTTGAAAACTATCCATGATGTATTATGTCATCCCGGAATAATCTTTATGGTCCACTTCGTGCGTTCCGAGAACTTGCCATACTCAGTAGAAGTCAGAAACATGATTTCCTGGCGCATTGTCTGTGCTGAAATAGTACCACGTACAAAACACCTGCGTGCCATCTTATCAAGGCCATCCAACCACTTGAAAGGCTCAGTATTGAGTTAAAAGGGCCATTGCCTTCATCGAGCCGCAGTCGATATCTAATCACCGTCATCGACGAGTAATCCAGGTTTTCACTTACACTTCCCTGCCTGGATATGTCTTCTTCTACATGCATCGGTTGCCTATGTCAATTGTTTGCGGTGTTCGAAATGCCCGCCTATATTCATTCTGATCAAGAATCCTCATTTGTCATCCGAACTGCCTCAATTTTTGCGAGACACTGGGGTAACGATCAGTCATAAAACAGCCTACAGCCCACAAACCGACAGCGGAGAAGAACGTTTGAACGGCACTTTATGGACGGCCTTCTCTAGCTGTACGTATGAGAGGACTTCCAATCTCGCAATGGGCATCACTCCTCCTAGATTCACTCCATTCACTCCGTACAATACTGCGTACCACAACGGACACAGCCCTTCGCGAACGTTTTTTCTGGAATACCCGCCGCTCATCTAGTGATTATTCTATGTCTAGTTGGCTGACAACTCCTGGCTCTGTACTGCTCCAAGGCATGGGTCGATTTTCCAAGTGTGACCCCTTGGCGATTAAATTAGATCTTGTCAGATCCAACGCATATTACGTTCTTGCGAAACTGCCTGATGACAGAGAAGAAAATGTTTCTATTCTCCGCCTGGGGGAGACATACCGGCATTAACATCCGAATCGCACTCACCCGTGGCAGTCAGAAAGACACGCCTCATTCATTAGTACCAGAGTCCGACAACACCGTCATACATAATATAGACAACATCCCATCAATCATCACCCTGTTTCCAAGTAACCTCACAGGACCGTTAGAATGATATCGAAAAACACGTCCATAATGCTTACGAAATTGAGAGGCCCAGACAAACGACTTCATAAATAATTGCAAGCCTGCGAAAAGTTGTCTTGTAAACCCTCATTTTCCGGCCTGGGTGAATGTCGTGTAATTTTCCTTTGTGTTTGTTTACCTTGTTTTGTTTACATATATGACATTGTACCAATTTCTATTTCGGATCATGTACCTCCGTTATCAGTCGAGTAAAATGTAACGTTCCTATCACCAAATCTCGTTCTTTGTGGTAAAACTATCATCGTCCGTTGCAAACCGCACGCATCACTTACACTCCACTCATGCTCTCCAAGGCTCCAGAACTAGACGTATGCATAAATCATGAAGATGTATATCTACAGGTCCTGGACGGTTCTACCGTGGCACAAGACAATGTCACTGCCTTTCCCCAGGTAGCCTTGTGGTTTGCCGCTCCAAGTACCATGTTTATGCTCCCTTTCTCCTGGCAACCATGACAATAGTAATCAACACATGCTTACGCACCCTTCTGCGTCCTACCGTTCACGATCACACCCTAGCCAACATTCGCGGTCCATATCACGATATTGTATACCCACTACGTTCCTCAGCTTTCCTTCTCCGTGTCGCCATCCCTCAAATTCAGTATGTTGACTTTCTAACCGCAAGTTCCAGTCCGTTTGAGTGAAACCTCAGTTTCCTTTTTAGGCTTCACCAACAGTAGCGGTCGAGCAGTCTTCGATCTATCTGTTTCGTTTGAGCTTACTTATTTCAGTCTGAAGAGAATCGGAGGTTTTCTCACTGATCAACGATGTCGTCAAACCGACTGATTTCTCACGCGCACCGACAACACAGCTAGAGATCGTGCGCATACCGTCGAAGTCATCAAATGTGGCCCTTGTTCTCTAGCCTGGGCATTCTCCACTTGGCTCGTCTGATTTTTTTTCGTACGTATTTAGTTCGTCCCATTTAGTCACGCATATTTTAGCGCTAGGATTCATTCAGGTGAGGGTGTTTTTCTCGAGTTTAAGACCTATTCGGAATGACTGTTGTTTCCCTTTTAACGTTCCTACTTTCTTTTCCAAAGTTACCTGAGCTTTTGTTCATGATTCTCATTCTTTATTGTTCAATTATCCGAACCCGCCAAACCATGATCCCCGAAGCGGTCAGCTGCCATGTCACCAACGTCGTTTGCGCACTCTCGAAGCTTGTCTCCACTTCTGCAAACCAGAAAACATTAACTTGTCTCACAGAGAGCAGAGGACCGCTTCGTTTGAGACAGCCAGGCATCTGACTCTTTCTACTACCGATAGCATATTACTTAATCTCGCCAGAAAGTTTTGCATTTTTGTCGCTAATTCACCGGTTACCCAACTCTAAGAAAAGGTGGCAGCTCTTTCTTCCCGATTTGCTTCTAATTCCATCGTGCTCAAGTCCTTCATTTCCTCATCTCCATCTTCACTTCATGGTCTGTTCATTCCTCCCATTACCATCATAATCGTTGAGTATCCCAGACCATTTCTTTCGGTCGGTATTCCAGTGGTCGCTCTCAAAACGCGCAATCGGAAACTTCTCTTTTGCTTCGTTTATTTTTTCTCTTTTTTGCTTTCAGATATCTTTCCCAACCTTACAAACAGTACCATGATTTTTCCATCAAACGGCCGACAACTCCAATCCGAATAACTACTGCTTCATTTCACTTACGTCTGTGAAAATGTCTGTTTCACGAGCGGTTGTGCGCTCCTCACTGCTAGACCGGATTATCCGCGTGGACCATGCTGGAGAACTGGGAGCAAAAAGAATTTACCAGGGCCAAATGATCATTCTGGGTCGATCAGACGTGGGTCCAGTGATCAAAGAGATGCAGAAACAAGAAGAAGAACATTTGAAAAAATTTGAAGAGCTCATTCCGAAGCATCGTGTTCGACCTACCGCCCTTTTGCCTTTTTGGAATGCGGCCGGATTCGCTCTGGGTATAGGAACCGCTCTTCTTGGCAAACGAGCTGCCATGGCATGTACAGTCGCTGTCGAATCTGTAATTTCCGAGCATTACAACGAACAGATTCGACAACTGATTGAAGACCACCCGGAACGGCATAAAGAATTGATGCAGGTTTTAAAACAGTTCCGTGACGAGGAAATCGAACATCACAACACAGGACTGGAACACGAAGCTGAGCTGGCCCCTGCTTACGATCTGATGTCTCAGATCATCAAACTCGGCTGTCGTGTGAGCATCTTCTTGGCCGAACGTATCTAGCCAGCTGACCTTGGATTGGAGGCCGTTGACCGAGTGCGGCACATCTTCCATACCAGACCAAAGGTTCGATACAACCGATTGTTTTTCTGTCTGCTTCATTTCCTTCGCCACAGAACAGAAACTCGCCCTCACATGCCGTTTATTCACCAGTTCATCTTTTTCCTGTTTATCACTTCATTCGTTTTTCCTTAGTGGTAGGATTTTGCCGACGAAAACAAAGCTCATCATCATCGTATCCGCGTTTTCGTCCGGGATTTTTTTGAGATGTTCGTTTCTTCTGTTCCTTTTGATAAAACCTTTAATACAATGTAAGTTGGAGAATGAAATTGAGCTTCCCAG
>STRG.54302.2
GAAGCTAGGTGAGAAGCCGGGGCTCACAGGAGTGAGAAACTGGACTACCTTTGGCGTCGGCCGCAAGTTCCGTGCCCTGATTTGATTCTGAAGGTCGCCGCCGGTTTTGCGTGTCTGCGCTGCTGTTACTCAGCTCCAAATGACGACGAAGTATGACCGTGCGATCACAGTGTTTTCCCCGGATGGGCATTTATTTCAGGTAGAATATGCTCAGGAGGCCGTTAAAAAGGGTTCCACTGCTATTGCTGTCCGTGGGAAAACGTGCGTTGTCTTGTGCGTCGAAAAGAAGGCAACAAATAAACTTCAGGTTGAAGGAACACTAAGAAAAATCGCTTTGGTTGACGACCACGTCGCTGTAGCATTTGCGGGCAATGCATTGCCCGTGTTGCTGTGGACATGCGCGCACCCGAAGCGGCACACCTCCCACAGTGCTGTAGACAGCTTAGAGCAGAAATGTGTCCGATGTGTAATCCATAAGAAATAGCACGGGCAGTCTTGAATTTCGAGGACAGGCCTAATTACGTGATTTCCATTGTGGTTTTTTACAAGAATGGAGATGTACTTTTTAGTGAAAGTATTCCCAAGTTTTGAACTATTTATATCCTGCAATCTCATTCTGAAAATAATCGTAAAGTCGTAACTCACAATGATAATTCTTACTTAAGCAAAACAATTGAACTTCACCGCCATATAGATCTCCTACACGCTTTTTTCTAGCTGTGGACATGTGGGTCCTTTAAATGCCCCGATAGCACCGCCCGAACATCGTAATGGTATTACCCCGAACTAGCCCTCAGTTTGTCTGTATGAGCCCCAATCGGGCCTGATCGATTTAAATGCATTGGCACCTGATTTTTCCAATCCGCCCAACGAACCTACGGCAGAGACTGCATAGTATACCCTGATTTCTGTAGTCACACATGTCGTTTCGCGACCTGGGGACTACTGGTATCCACCACCCGAAAATATATAGATAAATCGTCGTCATTTTCCTTCGCACCTCGCGAATTGAGTACCTGAACTAAACAACGCGGTCTAAAAACTTATGATATCAAGAGCAAACACTCTAGCACTTCTCTGATCATAAATGCTGTCGTCAGTTTATCCACAGACGAACCGGTACAAAGTACAGAAGTGTGATGCCTTGCAAAACACGAAACAGAAAGCTAAATGTGAAGAACCTAAGGGAAAATCTCAGGACTTCGGGCACAATTTGTCGCAACGTGACCGCCACTGAGTTTGTCTTTGAACCATATTCGAGAAGGCTTTCAGCTAGGTTTAAAGTAGATCTCAAGGTCCCTATCCTTGCAAGCGGGAGGAACTGAGAGAAGCACCGCGAAAGTTGGTGGATTGATTGACCGTTTGTCTACAGATCATTTCGCTCACTCCAGGTTTCTTCTTTCCTGTGGGTCGGATGTGTTTAAAAATTTTCATAGCATTTCCGGTGGTAGCGACTTATTCCACCTCGGCTGCTCGTTCCGACCACCAATTCTCACGGTCTCTACGTAACCTAATCAGATTTCTCCGTAGTTGAGCGCGGGCATTGGTTTTCGCTTCTGGTGGTGACATTCCGGTGGCTGTCTAGCATTTCCAGAAAACCTGATGAGGTCTAGTACCTGGCCACATGCCGTGCTGGTAATCCACAGTGTGTGGTACTAGCTACTCTTACAGTGTCTTGGATGTAGCCAAGTCATCGTATATGTAGCTACTTAGCTGGACAGTGAGCTCATTCTGATATCTCTCCCAGACTGACGTCCAGCAAAGTTAATCTTCGTTTATCCGTTGACGAAGGACTTTTGACCTGATGGATAACCGTACCATGAACTCGGTACACAAGGGCGTAATCTGAATCTAAGTTTGTGCTCCATTATGACCTACAGGACCTGATTGGGTCACCCCAATAGTAGCTTATTACTATGTGGTCTATTTGCGCCGAAGATTGATCGGCAAATAGCGGTCTCCATGTGGGTGGGATAAAAGCTGCGCCGCAAGTTCCTGCTCCACAGAAATAGGCTATGGTCTGTGCGTAGATGAAGCAGTCAGTTACCAGTATCCGTACGTTGATAGCTAGCGCCGTTTTGGCCTCCAAGTATTCGCCGATCTGGACCTAGGTGACCAATCTGGGCGTTCATATCTTCAGTCAGTATCCCTGTGTTTGTGAGCTGCCTTTCGAAAGAGTCCGTGGAGTCGCTGTTTGAATAGATCTTTATCTGTATGCGGACTGTGGTCAGTGGGGACGTAGGCAGCGACAACAAACAGGCAACAGTTGCCGTTGCGACCTTTTAAACTTTAAACGAGCCCCCTAAGCGAGTCGCACACAATCTGCCGTTGACTGAGATCCGGTCGCTCGGTTGAAACTCAGCACCAATACTTAACGCGACCCTAACACCCACATGAGTAGATGCAGAAGCCGCAATATCTCCGGATAAGCGCAGATTGAAAGCATGTCCCGAGGACGAATCCAGACGAACCACAATGGCAGGGTCCTGAATACGGGTCTCGGACCAGCAGCAGACGACACTGATCAGTATCTCGAGGGTGTGCACTAAAGCTGCTTGTTGGTCTATTTGTATTAGAATGCGTACGTTAAAGCTCGCAAGTTTCAGTGACACACGCGGTCTCAGTTTTGATAAACCGCATGAAACAAGGAAAAACCCATTTCCATGCCTAGGGTCTTCGTCAATAGTGGCCGGATGAGTAAATGGAACAGCAGTGTTAATACTGTGCAAAAGCGCGAGTAAAAAGGGGGTAGTACGATAGTAGGTACTTGGTTCTGTCTGACCGTCAGCACCTCGGTCATACTTTTGTAGCATGAGTGAGTGAGTCTGTCAGGATGAAAATGCGCCTTGGCGTGGTGTGATGGCTTGCGTGCCTCCATGGCCTAAAGAGCTGCGCAGGATGGCATCCTTAAGCTGGAGATACAAGCATGCTCGACGGATCGATGAGCGGAGGCCGGACAAAGTCCACTCTCTGAACCAGCTGGTGTACAACATCTGGTTCTAACCACTATGCCCCTGGGGATGATACTCCGGGGAATAAACATGGAGAGAAACAGTGTACCGGTCGAAAACTCCCACTAGATGGACGTAGGAGTGGAGTACTTGGGGTTTCTCTGGAT
>STRG.32408.1
GTTGGCAAATACCGCTGCTTAGTTCCGATCATACATGCGGCCAAAGCGTGTTAAACTTTCTCCTGGATTTGGCTGCTAAAGATATCTTTCCAAAAACTAATCGTTCACATTCTGGACCTGCGGAATCGTCTGTATTTTCAATTGATTGGGTCTCTTTTTCATCGATATACTGCCTTCCCGTCATTCAACGAGTACTCGGTCCAGAAACCTTGTCTTCAGCAAGCTGCACAAATACAAATACCATTCCTCTGCTGGCCGCATTGGTCCCCATAATGAGTGAGGTTCCTCAAGCAGTTACGTTGGAGACCGACCTGTCTTGCATAAGAAACACCCCCCGTGGTCCGTTGTTCCTACCCTCAACAGTAACTGCTCCTACCGCGGTCAAACCGGAACTGAGTTCTCCTGAATGCTCCCCGATTACTAACTCGTTTACGCGGTTCATCTCTCTTGATCAG
>STRG.17715.4
NNNGCCTGTTACATTTTTGGCACCCACGGCGGGACCGCATTGAGGGGAGTGGGAGGCCTTGAAGATAGACCTGATATGGGCCGAGGAGATAATTGTGAAGTGATCTGAGGCGTAGATTTGGTGTGGCCCAGGAGAGGTCTTGTGGTATGGCCTACCCAAGGTGTGGTTCCCGGAGAGCTAAGGCTCCTGTAGTGTGTTGGAATACGGAACACTGGGGGCAGTGTTCTTTTGTGGGGGGAGCAGTGTAACGGCCAGAGTGGAGGCCGCCATCTTGTTGTTCGTTTAATATCACACGTGCTACCCTCGTCGGAAGAGCATTGCCCCTGCCTGTTACAACACGAGACACGGGTCGGTACAGCTTCGTGGCTACACACGTGCAGGATCTCCAGTCAAGTGTAATCGCCGTGAGCAGGTGCAACGAAAGCCCGATCGTACACGTGCAACCCCCAAGGAAGACACTACATCCCGCATACTACATTTTTGGCGACCCTGCCAGGATCCCTGTCATCCAGCGTTTCACACAAACCACACCGACAGATCCTGCCAGTTGACCAGCTAAAATAATGTACAAACACTGAGGACAGTGTTCCTTCGTTGGGGGGGAGCAGTGTAATACGCTCAGACAGATCGCCACTCCCATCTTTATCGGTATCGTACACGTGCCACCCCCAAGGAAGACACTGCATCCTGCATACTACACATGCTATTTATAAAGCGGCACAAAATAATAATGTTTTGGAGATTTTCAACATTTTGGATGACGCATTGTCAAAATGAATTATTATAGGTCCGCTTTCGAGAAAGAAAGAGCGAGAGAGAGAGAGAGAGAGAAAGAGAAAGAGAAAGAAAGAGAGAGAGAGAGAGAGAGAGAGAGAGAGAGAGAGAGAGGGAGAGAGAGTACGTTAGATGGTGCCGGTCATAAGAGGCGCAACTGAGAGAGGAAATCCCTCAAAATGCAATGTGACAAGTAGCTCCAAGCAAATAATATCGGAGGTTTTAATCGTGATTCCTTCGGACATATTTAATAAATCCCCTCCACATTCCGCTGGGCGGTTCGTGAATATGAGCTTGAATTTGCGGAAAGCTTTTTTTGCTGGGTTGGAAAAGGGCTGTATGGTGATAGGTACCGAATCGAAGGTCCAGGCTTGAGATTAGCCTCTTAAGCCCGTCTATAGATCGGGCACATTATGAAACATGAAAACTGCTTCAATATTCGGCTGATCTTCCCACAGTTTACTCGAAGAATGTTCAAGAAAATTGGTAAAATGAGACCGAATCAATCTGGGATGACATCCATAACCCAAGATTCCAATAACCCATATACAATTGTTTTTATGGTCAATTTTTTCCTCGTAAAGGCTTGCCTATCCAACAAGTGGTTGGCTGGTGAAATGCTGATTGTTACACCAGTTAGTTTAACTTCCG
>STRG.38142.1
CAGAAGTTACACGACTGTTTCACAACCCTCCTGATCGTTCCCCTCTCGCCCGGAATTACACGCGTCGAGTAACGTTTCGTCTAAGTTACCTGTCGACCGAAAATTTCGCATGTTGCGCAAAAACTGGCTACATCGAGCTTTGTGAGCTCTGATTGGCATGGAGCGACTTATAAGACGAGATTCCTCTACGTTGTTTAGGACCTGAACACCATGAGAAACTTGTTCCTCGTTTGTGTCTTGATAGGGTTGTTCAAAGCGAAGCATTGCTCGGCGATGATAAGCACCTATTGTGTGCCGTTGGGCAAACCATGCACGCGAACCATTTTTCATCAGTGTTGTCCAGGATCAGTGTGTCAGTTGTATTACCCATTTGTTGGTACTTGCTTACCGTGTTTCGATTCCGGCAAAATGTGTATCAGTCACCAAGACTGTTGCAGTAACGTGTGCTACTTGGCCACCTGTTTGTAATCAGACTCATCTAAACCGTTCTTTTTCTTCTTCATCATCATCTCTTCCATTTTTCAAGTTTCCCCCGTAACAAAGAAGAGGAGTTTTACAAAACATTATTTCGTCAAATGTTCGAACACTTAAGACGAGTTCCCATTTGGATTAATAATTCTGTTTTGCATGTGTTTGTATTTTCTGTCAGTATGACATGGGTGGAGCAGCGGGATTAGGCAGCGAGAGCAATGAAAACGGTATGTGTGCCCCTTACGACTGGCCATGAAATCATGGATATAAAAAAATGCTTTCCATTTACCCTCACTCCAGTAACTGAAGTGAATGTTGGGTGCATTCAGGTGACAATAAACAACCGTCTACGTGAGCACCTTTCGGCAAATTATGGGTCAATCAGATGTGTGTATGACCAACTGAACTGTTTCCCTTGAATGAATACAAGTTAAACTCTAGTAATCTAGTATTTTATTTAATCTCAATTTGTTTCAGACCAGTGTTCAGGATATGGCGAACACTGTACCTGGTTTCGTCAGAAATGCTGTGACAATTTGTTGTGCGAATACGACAGTTGGTTCGGTGGCAAATGCACTCCCTGCTACAGCCCCGGAATGGCTTGTTTATCAAGTAGCAGCTGTTGCAATAGAGAGTGCTATTTCATGATTTGTATTTGAATGCTTTCCTTTTGTCCAAAACGAGGCTTATTTGTACAGGCAGACAACTCGGACGTACTTGGTATATCTGCTCGTTGGTAGGGGCGTGAATTGACGAACAATGCGCTCGGATTCTTTTGCGAGCCATTACTACTGCAGTTGGAATATATTGGAAACCGTGCTCGTTCATTTTGTGGTGAAATTGGGCCGTTTTGAAAGCACATATAATAAAAATTTCAGAGACAGCGGATGCCCTTTCTGGGATCAGATGGAAAGATTTTTTCAGATCTCCCAATCTATACCGTTCGTTTGCCTAAATCAGAGATAAGAAGTTTTCAGGTAGAACCAAAGATATGGGATAGTTTCATCCCTGTCGAAAACCCGAAATCATGTACTCAACACGGGGAGAAATATACACATTTGTGATGTTCGTATATTCGCGCAATGAGAAGTCACATTCTGGAGTGGTAAAGGATTACATCGTAAGTTCTGGTACTATCTAGAATCCCGGTTACAAGCACGCTAATTTTATTTCTGAAAAGGGTTGAAGAAGACGCAGAATATATAAAGACATTTGAGCATCGCCTTCTATCGGCGATAAAGCACATTTTTGTATGACCGTAAGAAATAATCAGTGAATAGAATCAGTGAATTCTGATGGCTGAACTCGGCCTTTAGGTCGCAAACTTTTCATCATCAGTCGAGGTGAAATCATCAGTGCGCAGGTGGCGATCCTCCACCTGCGCACCGATGATGTCACCTCGACTGATGATGAAACGTTTACGACCTAAGCACCAAGCTCAGCGATCAGAAGTCACTGAACAACACCAACTTTCAAAAGGATTGAGTGAATATAATGCCAGAAATAGAACTTCAAAGGATATCATTTACATAGTTGACACAAAATTTTGCCAAAACATGCTGAATAGTAAACGACTGAGGGGAATTTCTGATAAAACAATTCCTTCTTCCGCTTGAAATTTAATTAATATAAGGCTTTCCGGTCAGAAAAATATCATTTTACTAGGATAGCCCACTATAAATCTGAGGTGGGAAGTGATAAGTATATTGTGGAGTTTTAACTTGCCCAGACCGAACTAAGTTCATTCCGGGACTTGCTACCACTCGATCGAAGATCAGAACCAAGTCAGACCGGTACTGGTTTATGGGTTTTAGTTTTTAAATGTCTCACATGCACGAATTCCA
>STRG.43778.3
ACAAAATTTCTGCCCTTCAGAAAAAGAAAATCACGCAGTGTTGGGAGCTACGGAAACGCGCCGACAACACAACTATCGATTGGCTCTAGCCACACCAAGTCCTGTGCAAACTGAACTGAACTGAACTGAACTGAACTGATCTGTGCGGAAATGGAACGTTGGTTCTCCCCGGGCAATAAAGCAAATACGACCAAAGTTGCACGAGATGACCTACGTTTTTGTTAGCTATCTTCAGTTCGAAAATGACTGAGTCTCACTGACATTGCAATCGGAAAAACCGATATATAAAAGTGAATCTGGAGCGAGGAAATAATAGTGACATGGAACTATCTCGGATGATCCTAACAGTTGTGATGCATCGGTAGCTAACTGAGCGTTGCTGATGCACGCTGTTTGTGCAGGACCTGTACATTCCGGTGGTACATTGTCAGTTGCATTTTGAAATTGGTTAGGTTGGAGACGCTACGATATTTTTTATCGGCGAATCATAAATTAATCAAGAGAAGTACACTTGTCGGGTTACTGTCCAAACCACGCATGAAATGACGCTTGAGAACGAGTCGGAATCAAACGAGCCGATTGGAGATGCCTCAAAGTTCCATAAACCGGGGGAAAATTATAATTCCCCGGGATACGTGGTCACAAAGTCTACGAAAAGACTTCTTATGGAACACTTAAGTCGAACAGGTGGTAAGGTTGTGACACGGTTCCCACCAGAACCTAATGGCATACTGCACATCGGTCATGCCAAGGCGATAAACTTCAATTTTGGATACGCAAAAAAATTGGGTGGAATAACCTACCTACGCTACGATGACACCAATCCTGAGAAAGAAGAAGAAGAATTTTTCAAAGCTATCAAAGAAATGGTTCTTTGGTTGGGATTCGCTCCATACAAGGTTACACATGCATCGGATTACTTCGATCAGCTTTACGACTGGGCTGTTCGTTTGATTCAGTTGGATTTAGCCTATGTCTGTCATCAGAGACTCGAGGAAATTCGGGGTTTCAACCCTCCACCCTCTGCATGGCGTGACAGGCCAATCAAAGAGTCGCTTCAGTTGTTTGAGGATATGAAAAACGGAAAGATTGACGAAGGTTGTGCAACTCTGCGCATGAAAGTTACCCTTGGCGATGGTAAAGTGGACCCGGTTGCTTATCGAATCAAAATGGTACCGCATCATCGTACCGGTTCAAAGTGGTGTATATATCCCACGTATGATTATACACACTGTCTGTGTGATTCAATCGAGGACATAACACATTCACTGTGCACAAAAGAATTCCAGTCACGACGTCCGGCTTATTATTGGCTGTGCAACTCACTGGATCTTTACTGTCCTGTGCAATGGGAATATGGTCGTTTAAATTTGAGCTATAATGTGGTGTCGAAGAGGAAAATATTGAAACTGATCGAATCAGGAGTTGTGGCCGGTTGGGACGATCCTCGCCTGTTCACTCTAACCGCTCTGCGTCGTCGTGGATTCCCACCGGAAGCGATCAACAGCTTTTGCGAACGTATTGGTGTAACGATGTCCCAAACGGTCCTCGATCCTTCTAGTCTGGAAGCTTGTGTGCGCGATTATTTGAATGATCATGCTCCTCGTGTCATGGCTGTGTTGGAACCATTGCATGTGAACATCGCAAATTGGAATGAACTGTACCCGAATGAATCATCTGTGGAGTTAGATATCCCAGATTTCCCATCGAATCCGGGAAGTAAAACGCACAAGGCCGTTCTCAATCCGGACGTGTACATCGATTCGACCGATTTTCAAGAGATTCCCGATAAAGGATACCGAAGATTAACTCCGTCACAATCCGTTGGTCTGCGTCACGCGGGTCTCGTTCTGGAAACGCATGAAGTCGAAAAAGATGTATCAGGCAAGGTGACGAAGATCGTGGCTGTTGCTAAACGAGTAGATGAATGCCCCAAACCGAAGGCGTTCATTCAGTGGGTTTCCACCCCACTGATTGGCGAAGTCCGGTTGTACGACAGGCTATTTACTGTCAAAGATCCCGATAACGTGAAAGACGGGTTCCTGTCCGTAGTCAACCCGAATTCGCTGACTGTGTTGAAAAACAGTATGTTCGAACGTGTGGTCGAAAATGCGCCGACGTTTGCCACTTTTCAGTTTGAACGAATCGGATTTTTCGCTGTGGATCCGGACAGTGCTTCCAGTTGGATGGTGTTCAATCGTACCGTTCCATTGAAGGTCGATCCAGGCAAAACCATTTGATGCTTTTCTCCGTTACCACTCACCGGTCTTCTTGAGACAACTCAGACCCCGTCCCACATATAATTGTGATCTCTGTCCTGCACAACTGCGGTTCATCCTTGCAAATGCGGTTCTTGTTATTCTTCAGATATCCGAAATTGGACACCCCTTTGGTCCTATTCTTCTGATATGTCCGTCCCTTCTCTTTTTGTCTGTTCCGCGGTCGCGTGGTTTGAGTGCAGATGATCCACCGGGGAAGAACACGGCTGTCTATTGACGTTGGAAATGCAGTGGTTTGGGAATATTAAGGGTATCTTTTGTCTTTAGTCCTCCCGTGCTTCGTTTCCGGTAATAGTCTCCTTTATGTGATGAATCACGATAACAGTCTAGCTGCTGGCAATTGTGTCGATCAGATCGTCCACCCCGAATCGCGTGACACGGATTTGCGTAACAAATGTGGCTACCACGTGTTAGTGCTGCGTATTCACGTGAGAGTTTGTTCAGTGCTTTTCCGAACAGACCTGTAGTAACCTCAAGAGTTTGTGTAAATGTTCCGAACAACCAATCATCGGCAGACGAGGAATGGAGCGCCACTGCTGCTCACTGGCGTGTAATAACTCAGTCAAAAATGCCCAATAATGGAAATCAACGTTCAACACCTTGTGGTACCGCCATGACATCCGTTTTCTGTTTTTGGGATGATTCTGTAATGCAGTGATTCGAAGTGTTCCGCTCTACGATTGTGAGATGTGGCAGCTCTGTGCTGAGGACTTTCGACGAATTTTTGTGTTGAACAACATCTGATGATTATTGGTGAGCAATGACGAAGTTCGTCGTTGTATACTGAGTGCTGTTCGCCGCTTTATGATCTCGGTACTTGCTCTGCACATGTATATATATATATATATATATATATATATATATATATATATATATATATATATTAATGATTCGGAAGGTTCGGATAATTCGGATGATACTGATGGTGACAGTAACTACGAAAGGGGATCATTCCTAACCTGTCGGCTTCAAGTTACTGAATAAGCAGGTAGCTGCTTTGTCTTTATCCGTTCAGGCTTTATCTTTTGCCGATGTTTCCAAATACTAGCAGTTTGTCTCCCATATCAGGTCTTCGTCATCGGGTGCGGACTTCAACCTTTCATTCCTCCTTTGTTTCCTGAACCATAGTATCCACCGCCACCCGATCGATCTGTGATCATTCTCTTAACGATACAGAATAATAAGATGAATGAGATGTACACTAGTATGGTTCATTGAATTTTCCTCAATTTCCCAGGAAGCACTTACCATCGATTTTGCATTGGATCTGACTCATCACAAAGGAAGGCGTGAATCGCCTGGACGACCAGCCCTGCGTGACCCTCATGTTCAGTTACTGTCTTCGTTTCAGGAGAAGTTTCGCGACACTCAGACAAAATTTTGTAATCACGTTAGAAAGAGCACAGAGGGTAGCTTTTCAGTTCATTTCCTGGTCGTTTTTCCGTCTTCAAACCCCCAGCACTTTGGAGAATCGGGTACCAAATTTCCCACACATTGTTTCACTCGAAACAATGACATTTCCGGAATGAAATCCGGTGTGAGCTGTACTTATCGGGAAGGATTGTCGGGATTATGATGAGCAAAACTCCCCTCTGCAACTTTAGTAGATAATGGGTCGCTGCCTGAACCGTGTTCCTGATAACTTTGGTGTCGTACGATGGTGTGCATGGACTAGTGATCTTCCACGAGCTGAGCGATGTGGTTGATCCCGTTCGACCTGAAATAATAGAAACATTACCCCAGCTTAGAGATTGTTTCATTGGGTTCCCACATTTACAATAATCGAACGTCAATATGGCAACCTCTTTCAAATTCTTTCTTTACTCAGACAACAATAGTACCAAGTGCTTCTGGTAGGGTGACTGAATCGATCAAAAACTGACGCCGGCGAAAAAAAATTCGACCCGAAAATTCCTAATCCATAGGTCACCCCTGTAAACGTTTGACCTCTTTAGTCCCGTCTTTCTACCCAGTCGAACACTATATGGCATCCCATTTAATCCAAAAGGTCAATCCTCAGCTCAATGGATCTGGATCATTAGACTGCATGGCAGTAGTTTGCGGTGAAGTTTCAGACCGCGGTGGTTTTGTTTGTGTCGACGTTGAATGACGTGTTATGTATGAGACCTGTTAGAAAGAAACACGATTGCGCAAAGCCAATTTAGGGGAATGATGAACCTTATTTGTTTCCCTAGCGGGCTGTCATGTGTTGCTCATCGGTAAAAAAAACACCATGTGCCCAAAGCTAAACTATAAGCGCAAATGACCATATGATCCGTTATCGCCATCACAAGGTATTCTATCAGAATTAACTAACGTTACGATCAAGCATCCTTGTTAGACATCTTCATAAAGCCTTTCAAATTGAGTTGATGCAAGAAATCTGGCGACCGAGAGCACGCGGATGCTCGTCTTATTACTGCCTGAGGATCTTGTGATTTGATGCGGTATAACCCGTAGTTGCATTGATGGTGTCGACTCGGCTGATTAATAACGTACTATCTATCAAGTGGCCAGCCCGTAACGTGAAAAAAGGCAATAAAAAACCCCACCTGGAACCGTTGGTCTGTTAGGGCGTTGGGCGTTGAGGTGCAAGAGATGCATCGAAACAACGATGGTAGACAGGATACGAATAAATGTTACGACAAGGGACTCTTGTGATCTCGGCGTACGCCCCAAAAGACTGCAGCTCTGAAAGGCAGAAGGATGAGTTTTATAATAAACTCACCACCCTTGTTCGCAACAGTAAAGGTTCTGGCATGGTAGTGCTAGCTGGTGACTTCAATGTACAAGTTGACAAACTTAGTGTGTCGGAAGCCTGTTTAGGTGGGCGTTGTGCTTTACCCGCTGAGCGTACAGATAACAGGGATAGGCTTCTCCAGTTTCGTGCAGACAATCGGTTATTCCTTTCTCGTAAGAGCTTCCGAAGAGGGTCGCATCGAACGGTGACATGGTGCTCTAACTCTACAGGTACTTTGGGCCAGATCGAACATATCGTCGTAAGCAACCGGTGGCGCAGTTCTGTTCAGAACTGTAGATCTTACTGGTCGACGTACGTAGAGTCTGACCATGCATTAGTTTCAGTGCGATTATCTCTCCAGCTTCGTGGCCATAGACGCCATAGACGTAACAAAACATCAGTTCATGGAATATACCTATAGATGCCTTGCATTCAATTCTGGCCATCACCAACTCCATTGCGACCACTGGGGGGACACTGTTTTATCGCCCCAACATAAGCTGTTTTGGCTTGGTCGCCAACTCCACACATGCCCTTGTGAAAGAGGACATACAGGAATCAGAAATATTAGGGCTCAAGCTTCGCACTCGAGAACGACTTCAAGACTTTCTGACCNNNNNNNNNNNNNNNNNNNNNCCCGATTAGCCGTGCAGCGTATGTGTGATCCAGAAGTTTGCACCCGTTATGAGCAGAAGTTAGCACATGAGCTAGGATCTACGACGAACAGAGGTGTAGATGAGCAATGGACTCATATCAAACAGGCGATGTATGTGGCAGCAGGTTTCGCCTGTGACCCTAGATCCGATGTCCATCGAATACACTGGATCTCGCAAGAGTCGGTCAGGCTATTAAAGCAAAAACGTCAGCTCTTAAACTGTAATGAGACAAGTAAGTGTCGAAGATATCTATAAAAACAAGTTACGAAAGGCCTGTAGGATGATCGCAAAAATTCGTGGGTGATGGTAGCGGAAGAAAAGAAAATAACGGCTGCTTCAGGTAACAGTCAAAAACTGTTCAAACCTATTCGTGATACCGGTGGACGGCGCGCTTATGTTGGTGAAACAATGTGCGATAGAAGTGGAGAGCCCATCCATGGCAAACAGCAAAGGCTGGACCGTTGGGCCGAATATTTCGAGGAGCATTTTAGCTGGCCATGCGCTAGTGTAGTTACTCCTGTGTCAACATCCGCAACTCCTTGGGTGAAATCACATGACCCTCATCCGAAGCGGAAGTGCAGTCGAGCATTCGAAAACTGAAGCGTGGGAAAGGGGCCGGTCCCGATGAACTGCGGCCAGTTCTTTTCAAACTGGGTGGAAATGTTTTGGTGAAATCGCTTTCTCTGTGGAATTTGTAACGACCGAGCCTTTGATTGTTCCTATCTTCAAGAAGGAAATACGCAATGACTATAGTAACCATCGTGTGATTAGCTTAATTCCGATAGTCACCAAAGTATTAGCTTCGATTCTGTCGCACCGTTTTACACCGGCTTGCGAGAGGAACATTCGCGAACAGCAGGCTGGATTCCGCCCAGGTGGAGGATGTATGAACCAGATTTGAAGCGCTTCACACACCGTTGACCGGCAATAATGGATTTCCTTGACTTGAGAGGCGCCTTCGAGTATTCAGTTGACCGAACGCCGCTTTTCAGTGCTCTTATTTAAAAGATATGCCCCAGAAGTTCGTGAACCTACTGAGATCATTGTATTCTGATACTTCTGGCCGCGGTAGAGTTTACGGGTAACTATCCGGTGGGTTCGAAACGACCAGTGGTGTCCCATGTCTCCATTCCTGTTCAGCTTCGTCACGGATGAAATAATGGAGAGTGCGTTGCAAATTGCACAGGTTGTTGGTGTCAAACTAAAAAAAATAATGAAAAGCTATGTGACCTGGAATACGCGGACGATCTTGTCTGTTTGTTTGAATCCACGGAACATGCTCAGCGTGTATTAGGTAGACTCGCAAGGGCAAAGCTCCATTTTGCATGCGCTTTTCACCTTCAAAGTGTAAAATGATTATTGCAAGACTGGACATTGACGGTCCCGAGCTTGATGCTCGATGGGGAGGTGCTAGCAATTGTCGACCACTTCACCTATTTTGGCAACAGCTTGACAACGGATAGAAGCACGAAAGTAGAGGTGAGCACGTGTATATCCAAGACTCGAGAGGCGTACACTGGACTGAAGCACTTGTGGCAGGGACCTGATATTTCGCTGAAGTTGAGAGGTCGTGTATACTGTGCCGCAGTGCGTTAAGTTTTGGTGTATGGTTGCGAAACTTGGAGTCTGCGTGCTGAAGACAATCGTCGTCTTGAGGTTTTGACCACCGATGCTTGCGTGGTACCGCTGATACTGGATGAAATGACCGAGTAAGCAATAATGAGGTCAGAAATTGAGTACTGGGCACTAATTCAGTGAACGGTAAATCACAGCGTATCCAGCTTAATAGACTTCGTTTGTTAGGGCACGTGTAACTTATGGTGAACACGCGTCTACCATACCGTGTCCCATTCTCCGTTCCTCCTCGGGAGTGGAAGAAATCACATGTAGGTCAAAAGATGATGTGGCAACGGGCAGTTAGAAAATGTGCAGCGCACATAGGAAAAATAGGTGTCTCACTTCTGCATGGTTGGGGTCCGAAAGATGCGTCAACCAGTGGGTTAGATACACTGAAGGATGTGGCAGCGAACCGTAAACAGTGGCGATCATGTTGTCACTTTCTGTCAAGTCAGAATGGTTGATCAATGTTCGTTTGTACAGTTAGACTGTGTATTTCGTGTGTTGGCTACTAGGCCTCGTTTCCTTTTCCCACCCATGTAGGTCCATTCCCTATCCATCTTGTATATTCATTCTTTCTATTTCCATGGGCAACACGATGAGGAAGGCAGTGGCCAATGGAGTGACCCTTCTGTTTAACACTGTAAGATGATGAAGGTGATGACAACTAATACTTTACTGAGACGTTGAGGAGCTAATAACGTACAGCAAGAAACGGTCAGAAAGTCTTGAAGTCGTTCTCGAGTGCGAAGCTTGAGCCCTAATATTTCTGATTCCTGTATGTCCTCTTTCACAAGGGCATGTGTGGAGTTGGCGACCAAGCCAAAACAGCTTATGTTGGGGCGATAAAACAGTGTCCCCCCAGTGGTCGCAATGGAGTTGGTGATGGCCAGAATTGAATGCAAGNNNNNNNNNNNNNNNNNNNNNNNNNNNNNNNNNTATATTCCATGAACTGATGTTTTGTTACTATAGACGTCTAGACAAAAGTTGTTGTTGACCTGGGGTAATAATTGGTAAAGTGTATTTGTTCACCTTTAATTGTTTTCCGGTCACGTAAAATAACTGTGCTCACTTTAGACTGGGATGGCACAGTGAACTTCTGTTCAGATCAATATTCATTTCTTCAGTTGTCACTCGGGTTCAGTATTATATTGTTCAAGCACTTGTCCGATGATGGTGAATCTGGTTCTTCACAGTCGCAGGCCAATGTGACTGTGCAAGTTTAAATCACAGGCAGCTTAGCGATGTATATATATATATATATATATATATATATATATATATATATTAAATCATTTATTTGCCGACAACCTGGTACAAAGTACAGAAGTGTGGTGCCATGCGGAGACATGAAACATTGAAATAAACGGGATTAACAGGGGAGGCCTCTGAAGTTTGAACAGAGTTTGTCATATAACCACCACAGAGCACGACTTCGAGCTTACACTTTGGTAGACGCAGTGCCGTCTGGTTGATTGGCCTCCACGTTTTGGATTCCATTTCACGTAAGCGTGTGGGCTTAATACTATGCGGTTGCCCAGATCGAAGTAGGAGTTTGGTTTAAGGGGCCCTACATCGAGCCTTTGACCTGAACGGCTAATCTACAAGGCAGCAGGACGAAAAGAGTGTTTCATAGTGTTTTACGTCCCATACGCCCCGTAGTTGGTTTGGGATCAAAAATAAGCCGTTTCCGCTGTAATTATCATCAGTCGGTCAATCCGGTGTTTAGCGCCAGGCGTTTGTCCTCTCTAACGTGTTCTTCAGCGTTTGTGAAAGCATCTGTTCCAAGAGGAGGCAGTGAGTAGGACTACTTCAGCGGAGGCTTTTTGGCAAGCGCGGTCGTTTGGGGACATTTCGAGAGGAGTTTAGGAAGTGTGGCCATCCCGGTGCCCCAGACATCCAACCATAGCGATAAATATTGCTCTGAGAAGGTGCCCGGTGCTTTCCAACGCGTTGGCTAACTGAAAGTCAGCCTAGGGGAGTTGCAAAACTCTCCAAATCAACCACGGGTGACTCATGTGGCGTGCAACACTGTGATCACCGGCATCTATGGTGGAGGGGTGTACTGACACCCAGGATGTTCGGCCTCATCCGAAGGGCGAATGAACTGAGCATTCAGTCACCGGCTCTCAGAGGCGAATGAAACACAGTTGGCCACCGGCTCATCTGGACCGACCCTGCTGCCTTACACCATGTGCTTGGCTGCTCAAAGGCTAGAGGTGCCTCCTCGAACAAAAATCCCTACTCTGGGCGCCCGAGTTATACAACAGCCCACAACGCAAACAACTATGATTGACTGATCTTTCATGAACACTCTCCTACGCCGTACACAACTCCACTCGCTTCTTACTTCCTTAAAGTTTGGTTTGCAAACTTTACCAATTTTCACACGATAAACAAGTTCACACTCGCTGTCATGCCACTGTCGGGTCGGCGCAGTACTTCAGTAACTTCATACGATCACTAAACAGTTGAACAAAACACTTTTGCAGCTATAAACGACTAATTCTGATGTCGTTGATTATTTTTTCATGTGGACGATCCGACATATCTTTATTGGCGCATATTATTCCAAGGTAAAGTCCAACTATTGCTATAGTTATCAGTAGTCAGAAGAAAAATTTGGAATCAGCCTATAAACACGCTGTGCAGTTAGAGAACGAGTTTATTTTCAGTGATTTACAATCAAGCCAGTACATCGCAATGTATATTCTGTCAACTGGCAGCGCAGAGCTTTTAAACTAGCTGCTCCGCTGGGCACGAGGCAAAATTCACACTAACTCAGATTATTTTTTTCAATCCACAACAACAGTTTTAAAATCCTGTTTAGAACTCTGCAGCATTTCGCAACACCTCGTTCATATCGCACCATAGAATGGTCAAGTCTGATTTATTCTCTCGGCTTGAGCCGTTTCCCAAGCAAATGCTCCACTTCTGAACGTTCCAGATCTTGGTTGCTGTACCTTCGACCTAGAACGGAATGGTAATTGATGGTCCGGATCCATTATGATCGATAGTCAGTCCCGGTGAATCGCGCACGCAAACACTCA
>STRG.73337.1
TGTGTCACATCGTATTTCATGCAAACGGATACGTGTTTCCCTGCCCATAAACAGTCATTTGTTTTAGATGAGCTACTATAGGAATGCATGTAGTACACGGTTGAGAAAAAGATGCAAAATCATTGAGTTCAACAAATCGATCGGTAATCTTTGTTCTTGTTGTCGTAGGAGATTTAAATGGAAAAGAATATATGACGTGTGCGCGTTCATAAATATATTCGAAGTAGTTTAAATGGACAACACTTGGGGACTTCCTACTACGTCCGTAAATTCAGCATATGTCAAATTGAAAAGCATCTGAAAAAAAACAAAGAAGCCAACCTTTTCGACAGAATTCAAGCCGTGTCTTCCGTATACATATTGCATCTTTGCCACTCAAAAGGAATCCCATAGATAATTTCATGGTAAGGCAATTAGTTTAGAAAGCAGTCCTTCGGGCAGTTAGATCACTTATATCACAGATGGTTCATGAAAACAGTGACTCAGTAGCATTTTCATTTTGTCCTGTCAATGTGAGTCTCGTCAGTCATTATCACCAGAAGCTTATTTTTGTGTAACGTGTGCTGCAACTTTTATATCCATGAGGATGAGCATGTTCACATAAAAATACATCTGCTCCGCTTGTTCCAGAAATATCTTTTCACAGATCAACCTATTTCCAAACTTATATTGAGGTCATATTTGATAGTGCTGGCTTTTTCAAAAAAGTTCATTCTGATTTTTAAGGTGTTCAGTGCTTTGCGAGTTTGGTGAATCTTTCCTTCTGTTGTACAAACAGAACTTCTGTTAACTTACTTCAATTTTATTTCATTGTCCAGGAGAACCATTTATTTGTGGTTTGAACATTGATCCAATCAAGAACGAGAAGGGTTGCATCGTTCTATTCTTATGCAGCTTCATCAATGTCTGGTCTTCGAAACGGTGGAGATGTCACTCAATACAAACAGCTATATCCCACGGGAATTCGGAATACTTACCCCCCATGGGATCCAACTCGGACATCATGCATCACAACGTTTATAGCAGTATGTCACAAAGTCCGATCACGTTGGGTGTTCCACCAATTTATTCAGGTGAAAAAGATGGTTCAAGAACGAATTTAATCCCAAAACCTGCCAAATATGGTGCAATCAAATCTGGTTGTTATTCACGCAGATCATGCAGCGACCTAATCGCCTTAGTCCAACAGCAGATATCACGGACGAAAGGAGAAACACGGAGGAACAATCACACCAGACAGTTACTAACTCAGCCCAATCTGCAACTACTTTCCTGCTCATCGTTGTTCAGCTCCTCCTCTGATCAGAATTTAAACAATGCGTTGAAAAGTGTGAATTCGTCCTACTCACCGCGAGTGAACACAGCTGATGATGTGAAGCGATTCTATCGATCTAAGAAGGTGGATTTGGCCTGTTCTCGAGTCAATGTATTTTTGGACAAGAACGGCACAGGGAAGGAATGCATTTTAAGGAGTCGAATTGACCATAGTAATGCATGTGCCAGTGCGGACTCCAATCTCTCATTCATTCAAGTCCGTTCTGTCTCTGTCAAAAGAAGGCTGTCAGATCCAGAATCCCAAAATGCAAACACTCCAAATGATTTTTCCGGTTCTTCGTTTCACAATCTTTTTGAAGACGTAGAAGCATCGAAGCTTAAATTCCTACAGTCTTCCATAAAACAGACACCTCACTCTGAACGGTCTTCTATTAATCGTCGTGTAAGTGTTACAGATGAAACATTTTCGAGATCGGGTGTTGCTGAAGTTGAAAGCAAACAACGACGTTCCCTGTTTCAACAATATTCATGGAATTCCAATGGAGGAATGTGCAACCCCAACATGCACAGCCATAATGGTCGACATCAGGAAGATAGGACTGACTTCGATAGTGAAAACCTGTGCGCTATGAACGGGAGTCATACAGATTATGTAAGTACTAGAGTAGACAAGTGTGCATGCTCATGCGGTAAAATTATCATGAATTTCATGTTTACCTTACAATAAAATCTTGGTAGCAGATTATTGTGAATGATACATTTCAACATACGAAGTCGGGAAACATTTTCTCAACCAGAATGGGACTGTCTTCAGACAAATTTACCATGTAAACCATAAAACAACCATCAAAGCAATGGGGAGTAAATTGTAGCTCACTCTCAGGTATACAAATTAAACCCTTATCCGAAAGTTCATTGGAAAGTCTACGGTATTCGAATTCCACAATAATAATCCTTTGAAGACCGTATACTAATCATTTGCTGCAGCCAACGAAATGCTTACAAATGGGGAAGTAACTGGATTTGGCGGGAATTGAACCAAGGTCGTTATAGTCCAAAGTCCACGAGGGCAACCACTTGACCACTGCCGGTCATATTATTTCTGACAATAAGCTAATCCATCTATCATTAGCTGATTTATTGGTATGAATCAGAATATATATTCACATTCGTATCCAATGCTAAGAATTATGATAGCAATGCGTGAGAGAGATTAACTAGACAGTAAAATTTGTGTAATTTG
>STRG.71429.1
GTCTTACAGAGAGCAAGCTAAGCATTTTTAAAACTCATGTCAGACCACTTCTGGAATATTGCACCGTCGTCTTTTCTAACATGCGGCAGATTGACAGGTTTGCAATTGAGAATGTACAACGTAGATTTACCAAACAACTACTAGGATATTCCTCGCCTTTAAATTATATGGAAAGGTGTGAAATTGTGAAATTGCACCTAGAGCCCCTATGGCTGCGCTGTCTACGAATGAACCTGTCTTTCTTTTGCAATATTGTAAAACGTACATCTTGCAATTCAGCCCCCCAGGTTAAAACTCCCCCCGACTATTCTTTACGACTTAGGGACTCTATGGTCTTGATTCCAGTATCCAGGACTGCGGTGCGGTCAAACTTCTTTATTGTTAAATATTCTTCCCTCTAGAACAAACTCCCACCTCAACTTAGGTCAATGTCTTCGGCCTCTTTATTATTCAAAAAGGAAATAAATAAACATCTAACTGTCCAAAAACTCTTCCGAATGCATGATCCCTACATGTCTATTACCCGAGCCCACGAACTGGGCTTGGGATGTTACGACCGTTTGAGCAATGCGTAGCCAAATTCGCAACGGATCCCGAAATCAGAAGGCGATTATCCGTGATAATTCTACGATACTAGATTATTAAAATAAACAATGAC
>STRG.57624.1
CTTTTATTGAAATGCACGCGATATTCAATACTAACCGCTTTGTAACGGTGATCATTCATCTTCAGATTCTGGTAATCAGAATACATTGGTGCGTCTAAACAGACGACGTGGGAGAATTGTTAGAGGCGCAACAAGGTCCTAAGTGCAAAATGCCGCATTTGTAGCGAGGTGACAATATGAGATAGCCGGCTTTCGTGGTCTAAATCACAGCCAATACGTATGCTAATCTTAACTCACTATAGATACATTTCCTCCTGGTGTCCATGTTGTTGAAGTAGAGCCACAAGAGTTGAGCCAGCAGCAGATTTGGGGTCTGTGGATCTTTTGGGAAGCGGTCTACTCACTACCAGCACATCAAAGTCGATCATCCGTGCAGCCGATCAAGAAATAGAGCTTGGAAGAACCGCGTGTGCCGAAGTCAACGTGGATGCGCTTTCATAGTCCTTGCTTGATAATTTTATGACCACCATGCTAGCCGCAAGGCAACGTTGTAACGAGCTGCTCCCTCTGAGCTATCATTTGCCAGATATTTCGCGTTATCGAGAGACAATATCTCGTACACCGTGGTTGTGAGATGCAGCTATCAACTTCCCTTATGAATCGTTTTTGGAAAAATTTAAGTCGTTCATCAAGAGACCCGCAAGACCAGCAGAATAATTGTACCGAAGTGTTCACGAGGTCAGTAATGTGCTTTCCGAAGAGGAGTTTATGTTGCTCAGCATGATATTTTCATCCCCCTTCCTGTCTCAAGTATTCATCCCGTGTTCCGTATCTGCTTTTTACTCCACTATGCAACCAGAAAGAATTATCATCGAATCGCCCCGCAAAAGTTGTAACCGGACCGAAGACGTACTTTTTGAATGCTTTGCTGTTTTTGGCAGTTTTTCCACATGGTTTGTTATCAAACCGTCTGTCCGTAGATGTTGTACTATTGGACACATCCACCGCGCCCATTCACGCCATCGCTTGCAAATGTTCATTGCTTTCCAATCAACTCTATTATGCCATTATTCCAATTTTGTCTACGTTCACATAAATCTATATTTCCCCCCCACATTCCTAGATTACGTGCTTGTTCTTGAATGTGATTACAGACGGCGCCCATTGGGCCCGGACTGGCATTAACCGGCTTTTGGTTTGAAAGCGCTCAACAAAAATCCGTTCAAAAACAGGCTTGTATTGACCATGATCGGTCTGAGAATATGACCTTTTTCTGGATATCACTGTGGATCTATTTCCTCTGCTATCTTTTCTGACGTTTGACAGCGACCTTACTGTTTCGTTCCGTTGCGTACGTTTTACTAGACTGACTTTTCCGAGGTTTCCGTCGACTCGTTTTGAACCTCTTTCACTTTCGTTCCCTCGCCGATTGATCGCGCTCGTGGTTCGCTTTCTGCTAAGCCGTTGCGTTTATTTCCATTCGGTGTATTTCTGGTGTCGGTACTGTTTCGGTGCCCCAATATGTAGAATACACCTTTGCATCTGTCAACCGACTTGACTCTTCTCTATTCGTCCGACAGAGGGGACTACGTTGGCATTTAGCTGTCAGGCCGAACAGGAGACACGTTCACTAGCCGCGCTCGAACGTCTTCTATAGGCTTAGCGTTGCCGAGAACGACACTGTTCTTTTCATCCCGAAAATTGCTGAAGAATCTGTGTTTGTCGTTGAAAGACATAGAACGTTGGTTTATCAATGCCAGAAAACAAGGCAATACAAGACGAGGGCGCAGATCCGGTGACGACGTAACTCAAGAACGATTAACATCTTCCGAAAGTTCTGAATGAAGCATTCCTCGA
>STRG.49684.1
GACCTCTTTCCTGAAATATTGTACAATTGTTCAATAATAAAAAGGAAGTGAGTAAAATATTTGTTAGAAGTAGTTGTAAATAGTGATCACTGAGACTGTTAAACTCATCCTCAACATAATAGTTGTCTCTGAATGGAGGAAAAGATAATATTAGTCGTGATTACTTCGAATAGTGGCTATGCTTGTAGCTCAGGTTGACTGTTTCCACAGGCCTTTGATCCTCGAGTTTGATTTTTTGATCGAAAACTTTCCATTATCAGTCGTGGTAACGTCAGCAGTGGGCAAGTGACGGTCGTTGTAATCATCTATTTATTGATATCTTACATCAGAAATTTGCTGATATAAACACGAAGCAAGATACAGACAGCCTAGTTGACAGTCTTTAACCACGAATGAGTCATGTCTGCTGAATGAGAACAAGACTAGTGGGGTGAATTCAGCGAGTTAAGAGAACTGTACAGATAATTACCGACGGAAGTGTTGAAAAGAACAAGGAAGTAAGGGACTGGATTTTGTACGAGGCGACGAGCTGGATGTGATCGCTTCTTACGGCCAAGGTAATATCAACGAATGCACTGCTTGCATAATTCAGTTTCCGTGATTTTAACGAATACGAATTCAAATATGCTCGGAATTCAGTTGTGTAATCCGTTGTTGAGAAGCATGGACGATGCTAACAGAGCCCTCAGTGCGATTACGGGACCACTTACAGGAGTTTTTGATGTTTTGAAACGCATCAGTATTGTGCCATTGTTTCAGATGGCGCTTTGTCATGCACTCTATATACTGAACACTAGAGATGCATATACCAAACGGAAATAAGGTAGTCCACCAGTAAGTAATCGGGTACGCTCAAACAGTTTCTTTCTGGGAGGTAGCTTATCCGGAGAAGAGAGTCAAAATGAAGTAGTCACATGAGTAGTATCATTTGTAGCGCTTTTTCAAATGGAAACCACTCATTTTGCATCTTTCAACCATTTTGCAAGGCAAACATAACCAAAAAGGATAATTCAGTATCCGTCAATCACTTTTTAAATTATCAAAGCGTTATCATACAGTCAATGTAATAACATTTGGGAACATTTTAGTTTAGTTGTTGCAAAAATGTGGACTAAATATCCTTTGCAAAGGTTTGTCATCTCCTAGATCAAACTGCATCATGATCACGTACAGATTAGATGTTACAAACCGCGGGAATATTTTCTCTTCAAGGTGAGAGGAAACATGCAGGCTTGGAGGATAGGAATCATTTGTCGTGCGTTAGTATCACCTTGCCTCATTTGTTTGATTAGGTCTTCCGTAGAATGTACCATGCCGGAAGATGGCTGACACCGGTTAGTTCAGCAAACTTTTGATCAATTTTTCCAGATTCACCCAAGTGGATCACTTTCATCCTTTGAATAAGAGATAAAATTTCTTCCTTGACGGATTCATGATGTCATTGCGGCTACAAAATCCGACTGGATAATAGCTACTGACTTGTATCGGCTTGATGGCCCTAACCGGTGTGCAGTTCATGGGCGAAAGGAGTAATGCTGTGGTGCATCACCTGAACTTTCATCAGAAACTATGAAAAAGGCTTACGAGCATCACGATTGTTGGTCACCTTGTGAATGTTGGTGTAGACAAAAAGTCTAGTCGGGTCACATGGACAGGCGAACAGTAACGAGGTCTTCGCATGAAAAGAAATCCCCCACGCCCAATCAGCTGAAGCCCCTATGGTCATTACTTTCTGATCCAGGTAAACGTGGCCACGATGATTAGAACTCACCAAATGCAGCAGCCTAGGGATTCTAACTGACACCGTATCTCTAGCCGAATTTGCTATCATCAATTCACCAGTGAATATGACCTGAAAATGTTTCTTGTTGGGAGTGAAATTCTGTTGTAGGCGTGTCTTGCTCAGTTCTCGTGGGGGGAGGTCACATGGTTTAAGTTTCCCATAGAGGAAATTATCTTGCGTACCAGAAATGTTTCTTCCAGAATTTTGCAATCTGTGAGGGGGGGGGGGGAGGGGGTTACTGAAGAACAAAAGATTGGGGCGGACAAGGCAGTTTATCCTTGGTTTGGCCAACAATGACCGGCTTCGTCTTTGTAGGAATGTTTCATGCTCATCTTTATCTGTTATATTTCTGGCAGCTCATCTAAAAGTTCACAAAGGAAAACCTAGATCTGTTGTAAATCTCAAATTTACAACGAAGACCTCTGTCTGCTGGTAAATGAATTT
>STRG.42327.2
CACATATCCGCTGTTGCAGCCTACAAAAAACCGGTGGCCAGTCTGGCAGATCTGCACCAGAATAGCATTTGTAACTCGATGGGACAAGCATGCGTACGGACTGATTTCGAATGGAGTTACACCGAGGAACCACATGCTACTCGGCGCAAAGAAATCCTAAAGAAATATCCCGAGATTAAGCAACTGATGGGGCCGGATCCGCAACTTAAATGGAAAGTCATCACCTTGGTTCTGTTCCAAATTGCCACTCTGCACTTTGTGCGCGACCTAAGCTGGCCGGCGCTTTTGCTGATGGCCTACGCAGTCGGAGGAGTGGTAAATCATGCTTTGAATTTGGCAATTCACGAAATATCCCACAACTTGGCATTTGGTCACTCTCGACCGTTGATGAATCGAGTGTTCGGCATATTTGCCAATCTCCCAATTGGTGTACCCTCATCAATCGCATTCAAGAAATATCACATTCTCCATCACCGTTATCAAGGTGATGACGAGTTAGATGTGGATGTTCCAACCTACTTTGAAGGACGATGGTTTCGGACGCCTTCTATGAAATTCCTATGGCTAGTGTTACAACCGTTTTTCTACAGTTTGAGGCCACTGATTATATTGCCTTTGCCAGTATCGACGCTTGAACTTCGAAAAATTGCGCCAGAATATTACGAAACCATCCCACATCATGATTCGTGGGTCAAAGTACTGTACGACTTTGTGACGCGTCCCGATATTGGCCCATTCTCCCGGATTCGCCGTCGGCGAGCGACCACGAAACAAATGTCCCAGACTTATTGTGTACAAGACCAGAAAATTGTCGATTAGGAGCACAATATGAACTACATCCCATCAATCTAATTCCCTCCCCCCCACCTCCTTCAGCTGTTTCTCCGTTCAGATATGATCCCAACAGGGTGTGTACAATGCCCGGGTCATCCGTGTGGTCACTTGACTGTTCACATGGTCGCTTCTCAAATTCTGGTTTCCCACTGGTTTTCACACATACCCACATGCATACACGCATACATACATACAGACGCACAATAAATACACACGTGCATGCATACTTAAACACAAACATACATACAAATATAAAAAAACATAGATACCTACGTACGTACGTACATACACACACCCACAGAAACTGATTGGTCATGATGTATTTTGATTTAATGTCAATCAAATTATATATGCAGCACAAAA
>STRG.53796.3
GTGACTCATCGTTTTCCCATTGTAACTGCTCAGCTTTTTTCCATTCACAATGTGTTGCAAGAATTTTTTAAGCAGAGGTTATCACTATTCCCTACGGTTATTAAAGGTTGGGGCAAATTCGTCCTGATTACTTGGAAACCAAATATATTCATCAGAAACGCCATCGATGGCAGACAATTTCTGGCAGGATACAACCGTTCGATTTGACATCAGTAAAAAGAACCTAGCATTACGAACGGGTGAAATAATAATTGACAAGTTATATCCCGTGGAAGACACCAAAGGTAACAGCGGTGATCGAGGCACCCTGACAGTCACAAACCTACGTTTGATTTGGTGCACACACCAGTATCGAAGACTAAATTTATCAATCGGGTACGCATGCATTCTGAACATTTCGAAACAGAACACAAAATCAAAACTGTATGGGATCTCGGAAGCTTTGTCCGTGTTGGCCAAGAACGGAAACACTCGCTATGAATTTATTTTCACATATCTTGTGCCCGGAAACCCAAGAATATTTGTATCTGTCACGGCTGTTTTCAAAGCTTATGATTCAAGCAGAACGTATCGAGAATTAAAAATTCGACACTCCCTACTGGATAATAATAAAAAGTTGGTTTTACTACCAAGAGAACAACAATATGATGAACTTGACGGAGTGTGGAATCTCACTTCGGATCAGGGAAACTTGGGCAAATTCTACATTACCAATATTCGTGTTGTATGGCACTCTACATTGTCACAGACTTTTAACATAAGCATTCCATTTCTGCACATTACATCGGTGAAAACAAGCAACTCCAAATTTGGCAAGGCACTCGTAATTACAACCTCCAAAAAGCTACTCATGCGAAATGTGTAACAACCAAACAATGCAACTGCTTGTAAATCAACGCAGGCTGGTTCTTATATGCTTGGATTCCGTATTGACCCAATGGAACGATTGATATGTACAGAAAAACGGCTGCTCAGCCTTTATCAGCTCTACCACTCAAATCCAATATTCGGTGTCGAAGTCAGTCAAGAACCGGACCATAGTCCACCGGAGCTGCAGGATGACGAAACGGAAGATGCTTATTCCGAAGACTTACCCAACAAGAGGAACATACTTGAAGTATACGAAAGCGAAATTTGCCATGGAAGCAAGAACGCAGTCTACGATTACGACTTGGGCCTAGCTGTTGAACCACTGCCCGAAGGTTACAGAACCAAGGATCTATGGAACCTGTTCACTGAATAAACTCATTCGAATGTCTTCTTAACTGTCATGATTGCTGCGCAAAGCCCAACAAGAATGAGGAACGACCGAGAAGGCGACAGTGCACCCAAATTATGTATAATATATAAAATTACTGTTATTTTGTTTATACACTATGTCGAAATCAACCGGTTATCCGCCATGA
>STRG.53258.1
CAGCTGCTGAATCACCACAACCTTCCTCACTCAAGAGTTCCTCGTCAATTTGGCTCGTCTGTCGTACTGATCTTCGGACTGGAACTGGTGGCTGTGGCTCGGCGGCTTCAGCAGTCGTTTCACAGTCGTATCACAGTCATCAACACGGTCCCCGTCATGATCCTCAGTCGTCTCAGCCGTGCCACCGCTTACATCTCCGGCTGTTACTTTGAAATGGATTTGGCTGAGGTGGAGCCGATGCACCGATGCATCTTTCAAGTCCGTGATCTCGACCATAGATTGACCAAGTTGTCTTGTGATAGTACCACGAGTTGGTCGAAGATCGTTGCCACGGAAGTATGTGATATCACTGGAGTCAAGACACATCAACGATGATCGTAGTCTTCTGGACTTGAAGAGAACGGCTGGACTCTCCTTGGTGGTTGTATGCACTGCGTTTCTGTACTGCAACAAGAAATTGTCGAGGAACGCTTCCAAGTCGGGCAACGCCCTCGGGATGACTGATGTTATTGCACTTTTCACAGAACGCACTAAGTTTTCCGCTGCGCCGTTAGAACATGGATGGCGTAGGGCCGCGCTTCGCAGCGGCAAAAGAAGGTCATTTCACTACCCCGGCTGCTCCTGTGTCGAAGCAGGTATTGAGAAAGTATATGAAATGCTACTACCACTACCACCAAGAAGGGGCGTTAATCCAAAGTGCAACGGAAGTATCTCCAATCCTTTGTGCTCCGAGCCGGAATTCATCATACAACCGGACGGAGTTCCTTGTCGCGGTGACCGATTTGCCATACCAACTCCTTTGCGTAAATCGGTTCTGGATGAATTGTACAAAGGCCATTTGGTTGTGAAGAAATTGAAGTCACTGGCTCGACAAAAGTGTTGGTGGCAGGAGTTGGACGCGAACATCTACAGTACGGGAAAGCACTGCGATGCGTGTTTGTACAAATTCCAGTCGAGGTCAGACCAATGGAATCCTTGGCCCGAAAGTTACATTCCATTGCAGAGGGTCCATTCTGACGGATACCACGTCCTAGTACTGATAATCGGAGGTGACTGTGCGAATTGTATCCACATGGGCAACCGTACGAATTGGGCTAGCTCGTACCCATATACGAGGTAATCATCGGCAGACAGCGTACTGACCAATCAGAAAGTGACCTCGCTGTATCTGCACGATCTGACTGTAAAGGTCTGACTTTTATTGACCGGTTGGATGCTGGAAATAAAACAATAGCGTACTGGATCGCATACGGAAGCATTCGAATCACGACAATGTTCCTGACATGCATATGATCTACTTCGTTCGTAATTCAGGTTTAGCGAAAAAGTCTTCAGTCGGGAGGTAACTCCGCAAGTACCGGTAATCGATTACGGACCACAATCTGCGGACCGGAGCTTAAAGTTTCGTGTCCCGTAATCGATAGGCAAAACGTAAGCATGATCGAACAGACGAACGTGAATTTAGCAAAATCATTCGGCAAACGCGCGTGCAAGCACGTCAGCAGAAACGAAAACAGGTAAGTACGAGAATCAGAATCACATGACAGGGAAAAGGCACCCCCAGCGTAAAACTGGGTCAGACCAAGCAAGGTTGTAAGAAACGTGGAAACATGATTGGTCAGTGCAGTCCGGGATGAAGCATGACCATCGTCAACTCCGTATGTGTGTGCACGTCCATGTATGTGGACCAGTGATCCGCAGTTTGCGTATGAATGCGTGTGAGTCTGTTTGACTGCGAACGTGTCCGCCTAAATCGAACACTAGTTGTATTGAAAAAATCGGATGTCAGCATCTGCGTACGGTGCCAAGCTACCGTGGTCCAATGATACAACAGAGAACTTGGTGCGCTGCACGAAAAGTACACGAACATCAGTCAATCCTAGAACGTTGTCCGACGTGAAGGCGTTCCTCGGCAATTCCCAACTGAGATACCGAAACGCGGCACATGGGATCACCAAGGCGAATCCGGCTGTTCCATTCAAGTCGAGAACATTGCGGTCATCGTTGATGTCTTCATTCCAGTGAGGTGACATACTACCGTGATAACGAATTTTGACGAACTAGCGGAGTCATCAACAGACATCTTCGTCGATCTATGTTCGAGATTAGGGACTCGGATGATGCAACAGTAGATCGACGCCAGCTCAGCGAAATTCACTTCAAAGTGGCAACCGATGATGCCAATGACCATTGCGCTGAAGTCGACGACCCACCTGTTCTGCCAGCGGAGAGGACTGCCGAAGGGGCTGAACCTCATCCACCAGTATCAGTTCGAAGGTCCATTAGCAGACCAGCCAAATCGACGAGGAGCTCTCGAGCGAGGAAGGAAGGTTGTGGTGATTCATCAGGTATCACACGGAGCACAGCACGGTACAACTCTGTGACTACATACGCTGAGGAACTCCAGTCAATCGGAATAGCCGTGAACGGGTACAATAATAGCTCGCTGTGATTGGTTGACTTGAGATTTACCAATTATTTCCTTTCATGCAGCGTATTTATACAAATCAGCTTAGCGATAGACTTAACGTGCGGTTCGGCAGCGTTGTTGTTTTTGCTCTCCCGGTTTGCG
>STRG.62146.6
CGCGGGATGTGCAAACTGGTTCCGATTTCGGGGGCAAGGCATTGAGGAGTGTTTGCCAGACGCAAAGCTGCCGGTTAACGCGCTGGCATTATATACTGAAATGGCTTTCACAACGGTTTCTCGGATGATCAAACAAAAATGGGGACGTATATAGAGAAACACGTGGGAGCTCCGGTGGGTCGTTTGGAGGATTCATATCGAAAGACCGGAGGGAAACTTCCACCAACGGGTATCCGGACAAATATAGAGCGAAGCCAACGTCAAGCTATCAGTTAGCAATGTCGGCCGCTTATTGAGTATTTGGAGAAATCCCTGTGCGGGCGGACACTGGTTTGGAAAACCCAAGGAAGGTGGAGCTCGCTGTCGATAAATCCTTCATTCTGGCACGGTCTCATCTTCTGATTTGGAGTATCTCGCGCTTATACCGGTCGGAACTAACTGTGAGAAACAAAATATTCTAGAAGCCTCCACGGCTTCACTGGGTACTTATCTCAATGCCATTCTATTTTGTTCAACAAATAGTCGTCAGATCGAACTGAACTGGCGATACTGGCGGATTTCGGCTCTTTGGCGCTCATTTCAAGATCCCAAGAACGGCGAACGGTATGAACCAAACATCCGGGGGCGGGAAAACGCCTTTTTCTGGGTAATCTTTCACAAATGCACGATAACTGATACCCATTTTGGTGAATTATACGGTCAACAGGGCATCAATTCATCCGTTCCAACCGCTTCACATATTATGGTACCATAAATTCAGTCGGGATACATTCAAGCCCGTATGTTCTAACACTATCAACGGCGAACAACTCCGGCCTGCTACTCTGGTGTACGATTTGTCCAAACGGATTGTTGGCAACGCGGGATTGATGACCTATGAACTTCGTCAAATCATCAAAGGTAGTTTATCGCTTAAAAGTGTTCATTCCCTCAACCTTCTCTGCCCATCGGTTCTACAAGTTACTAAGTAAGCACCGGACGGTGCATTCCAGTGTGTGCAAGGCATTCAGGTCAGACTGATATTCTAATCCCTCTAGCCTTCTATGACATCTCTGACACTCCCACGACAGTGATGCATCAATGAAAAAAGCGTTTGCCCATTATGATATTATTCGGGGAGCCTATCAAAATGGTCAACTCTACTCTCAGGTCGGTCGATGAAATACCGGTAACTCCAGGCAGCCTCAATAATTCACGTTCGTCAATAACGTTGCCACTGTGCTATTGGCATCGCTAAAGACTTGATTTTCCTGCTGGTTCGCTGAGGCGAGTTCCCGGTTTGACAATATATGTTTCCCTTCCAGCTAACTGCAAGTGGTCCTTTAGTTTTATCACTTGAATTGTACGAACATCAATACTTTTAAACTCACCGTGACTAGAAATACAAGATTTGGCAAC
>STRG.30677.1
GGTCCACCGTACCGATAAACAACATGCAGGATAGCCTGTTATTCCGATGACCTTGAAAACGACGGACAGGGACGAATCAGACGAGCTTTCAGTGCGTGCGTTGTAATACACTGAGGAAAGACAGTTAACGTGTGCCTCACTACTGCTGGGGTATCAAGTGGACAACCGGAATATCCGAACCCATTCGCAATTTCCTAAATTCTGAGAACACAGAAAGCCTGAACTTCTTTAATATAACAACTGTTGAGATGATTTCAGAGAAGGACAGTTCACATTCCTATTGTATTCGCAGTCACGTGTGGTTTATAGCTGCAGGAAATACGTCTCCAGTTCGCGCACCACCTCACGTTTTCTTTCGTCCAATACGCTCTGTTAGGGCTGGAATGTGTTCACATTCACTGAATTCAATTCGAACTTACACAATTTCTTTGCCTCGTTCAACGTAAATATGTTGCCACACGTTCAGTTTAACTTTTTCCTTTCACTCCCAAACGTGTTTTGTCGATGCAGAAGACATGACTTAAATATTACCGAGAGCAGTATCTGTCGCTACCCCATGATTGTACTCAGTTGTCCCGCTTTCAGCCCATTGATTAAAACACGGACCGGAATATTACTAAAAAAATGCACTCTGCAAAACACCTCTGCCTCGGTCAGACTTGTTAAATAGAAAGTATTTTGAGTGGTCTGCAGTGTTCCATATCACTATGATTTTCTCGTCGTGCTTTAAATTAACGGCGCGGATCCATTGGCAGCTAAGGCTACCAGTATCCTCTCTCTGTAACAGATGCAATACCAAACAAACATGGTAGTAATACAGGTTTTCATCAAAAAAACCAACAAATTATACATCACGATCGTTCCGCGACTAATGGACTTGCGTACTTTGAACTTGCAATACCAATTCAGGGAAGGCAAAGCAGGAAGTCTGCCCGTCAGGTAAAAAGAATACTGAGCTTAATCAAAAGAAGACGAGGAGTTTCATCGGACAGGTAATCCAATAAGGAGACATAATTAGCGAGTGTATTTCATAAAACCTCTGGGCTAAGACAAAAGCGAATGTCATCGTAAAAGGAATTACTCAACCACGTGCTTTTTGCGGAAACTTTCAGAGGTCAAATCCCTCGGGGAAAGTCAATGATTAGCATATTGGGCACGTTTTTGCTGGATTGAATGGCTTCACTTGAGTGCACGACGAAATTCGGCTGCCAAAACAGATAGATAGAATGAACACTTTCAGAAAGTGAAAGTACGCAAGAAGTTCACGTTAACAATTAGCGACTTATACACAGCGTGAAGATTTTCAAATATTTAGCCGTAGATATTTTTTCATTTCTTCTTTGTTTATTATAAAACCCCGGAAGGAGGCCGCATCAAATAAAAGGCCGTCGGATGGAAAAGTGATCAGCGGTGGGAGAAATTCAATCCAGGAATTCAGTGTCTGAATCACAGTCTGATTCATCGTGCCGAATAGGCCCTAAGCTCACCATCGTTAACAATGGAATGGAAAGTTACCTCATCCTCGTTAGGAACCATTAGATCTGCGCATTCACCGAGCCCCCACTGGGCCTCGAACTCGGGGTGCAAGATCTTGAGTCGAACACCTAACCACCAGGTTATCCAAGCTGGCTACCCGAGCCTTGTTGAACTTATACACTAAGTAATACAGCACCATTTCCGTTTGAGTTACTTGACGATGGTCGCTTGGCCACCGTCGGTAATTACTGGCTGCTGGTCAATTCGGTCAAAAGACAGCTTATGGGAAAACTGAAATCAACTGTACGAGGGAAGTTTGAATCAGTTGAGAAAACACAGAACGAAAATTGGATGCAGTTTGTTCGGAGTCCTTGATTGTTTTAGAAACTTCTAATCACGGCTTCAGGAGGTCGACAAGTTCAATTTTTGGGAAAATTTGATCCTCCAAAATTGTCGTTGTTAATTTCGTGTGCTGAATTTAGCT
>STRG.13732.1
CATCTGAGCTTGATTAGACAGAACAACCAGTAATAATCACACAATGCGATTGTTCATATTAGCCATTCTCACTTTCGAAGTATTCGCCTCGAATGACGATTTGTGGCACGAATGGAAGCGAAAGTACAACAAAGAATACAACGGAGTTGACGATGCACACAGACGAAATATTTGGGAAGAGAATGTGAAACATATCCAAGAACACAACATACGTCACGATCTCGGCCTCGTCACATACACGTTGGGATTGAATCAATTCACTGATATGACATTCGAGGAATTCAAGGCCAAATATCTAAGAGAAATACCACGCGCGTCCGATATACACTCACACGGCATCCCGTATGAGGCAAACGATCGTGCCGTACCCGAGAGTATTGATTGGCGTGAATTTGGTTATGTGACCGAGGTGAAAGATCAGGGAAAATGTGGCTCCTGTTGGGCATTCTCAACAACCGGTGCTGTGGAGGGACAATATATGAAAAACCAAAAAACTAACATTTCTTTCTCTGAACAACAATTGGTCGATTGTAGTGGTGATTATGGAAATAATGGTTGCAGTGGTGGACTTATGGAGAATGCTTACGAATATCTATGGGAACACGGATTAGAAACCGAATCTTCTTATCCGTACAAGGCTGTGGAAGGTCCGTGTAAATACGATATCCGGTTAGGAGTTGCCAAAGTGACTGGCTACTATTTGGTGCATTCTGGTATTGAGTCAGTATTACAGGATTTAGTTGGTGCCGAAGGACCTGCTGCGGTCGGTGTGGATGCGGAGCTTGACTTTATGCTATACAAGAGTGGCATTTATGAGAGCCGAAATTGTTCATCGGAGAGTTTGAACCACGGAATCTTGGTTGTCGGTTATGGAACACAGGATGGTACTGACTATTGGATTGTGAAA
>STRG.72980.2
ACGGTAAATCACTTTCTGGCTGGTGATATTTATGTTGTACTTTTAAAACGTAGATCTAGCCAGTAAACAAGCTATTTCCCATTTCAATAACTGTATGATGTGTCTTAAATATCCCATGTGCGCATTGCTCTAGCAGAATTGTACTCTTTCGAAGCGTAAAATGAAACGCACAAAAATGGTGAGGATCAACTTGTTTCGAAATTCAGCAAAATCTCCACTGTCGCTCTTCGAATCGAATACGATACGTGCTAAACACGAATTCTGAAGACCTATGAATATTGAGACGGTTAGAGCGCGCCTTTTGTAAGGCCAACCATGTATTTTCGTTTATCTGAATGTATGCGTCTACTCAGTCAATGACAGTGATCCTTGGAGCTGCCTACTTTAACGTTGTTGTCGGAGGTACTCAGTTCATCACTCAATCGTAGTACACGAATATCCGAAGACAATTTTGGTTTTGTAAGCTGAATTCATCACAAGAAGTTTTGCACACCTGTGCTCAGTTTCGTTATTACAACCAACTGAACGCAGATGAAATATTGGGTAAACACACAAAGTTGTCGGTATTCAAGCATTGGATCAGTGATGCTTATGTCAGGTACGTATTATTGGATGGAAGAGGCGAAGCAATACTAAAACTCACCAGACTATGGTACTTTAGACGTGTTCTGGATCAACTTCTCAGCGGTCAACGACTTTGAGAGCTACGGTTACAATGTGTTTGTGCTTGACACCATAATCTGGTGTATTCTCTTCCGACACACTTTTTCCTGTTTCATTTATAACGGAGGCTTTGCGGCAAGATTTATTCGAATAACCACAACGAGTTCATGGTTAACGGATGTTAGACAGCCAAACGAAATTCGACCGTTTGGAACAATAAAAAATAGCGAAAAACCAGACCAAGCGATGGACGTGAACAACAATGGGCATTGTAAATGCTTTTCTAAGATTACGTTGACAGAACATTACCACGGGCATGAAAACAGAACCAAAAAAACGCTTTAGGTAAGCACTGTCGGTGACTACGAACGACGGTTTGTCATTATGTTGGGCGCCAAACAACGATGCGCAGTATCCACGAAGAAGTCAAACTGTATAGTTGCGAACCACGAGAGTACTTGCATTTTTCGGTCGTCACGATTCATACCAAAGCTTACATGTTATGCCCTCCTAATTTATGATTAGTCGGATTTTCAGATGTCTCGTAGCAGTTGCCTACGCGTAGAGTTCAGCGGTAGTGTCGGCACATGTACTAGCATTGGTCACGCTCCCCGGAAATCAAGTTTACTCGAAATAATCACCCTCTAACACACGCGGTTGCACCATCGCAAAATATTGAGTTACGTGGAAAACTTACGATAGCTTCTACCTTACAGACATGGAATAAACGTATTGTTTTATTCAAATCGTAACTTTCAGCGGGATAGTGGGAAAACTGAACGGCTGAAATTTCCGGTGAATATGAAACTGTAAATTTCCATAACAATTTGGTAGATTATTCCACGTCTATGAGGGGCAAAGTTGCGTGTGGGACATGAACTAGCGCATCGTGCTACAATAAAGCAGTTTTCTTAGAATAATGTCTGGCCTGACAGGTTGTTAACTTTTATCTTCTGCGCAAGGTGAGTTCAATGTTGTCCAGAGTATCTTCAATAGCGCCTTGTCAACAAGGTTGACATGGATTTTTTGCAGCCAATACCGACCGGCGTGATGTTTTGCAAAATCAAACCATCGAAATGAGTTTCTTCGCAGATCTAGTTTTACGACGCACTCGTGAACCTCTGAATTTCAGCCCAGTTCATTCAAAGTATGTAGACGGTCAAGACGGTTTACGATGCAAGTCGGATGTTTTCGTGGTTGCGATATATTTAGCCACCCTTGCTGTTCGCATAATAATGGCTTTCCATCGGCTGAAGGCTAATGCAGTTAACTTTGCTCCACTGTTGTTTGCAAAGGTAAGTGAGAATCTTTCATCAAATATCCTGGAGAAAGCGTTTATTTCTATCTCAATGCGATTAAAACCATTATCTAAGTCAGGTATGTTCGTATTTTCGCACGACGTCTTGCCATGACGCCACTTTTTACACAAATAACGAGAAAAAGCATGTTGTGTTCGATGGGCTCGCACAATCTTATCCTTCTCTTCTCTGACAGCGTACGGGAATTTTTCGATTTTCGGCCTGTGCTCATCCGACTTTGGAATTCAGGTCACGCATTCGAAACTCGGCGAAAGATTTCCTCGAATGAAGCTGTCACCCACCCACGGATATTGCTTGTTTGGATCACGGGAACCGGAGTTTTTCCAGCACTGCATTGTTGGAGACGAACTTGCCAGCCTGTACGGTGTCCCTTTACTCTCCCATCTCGTTTTTTCCTGGTCCGTTTGAACTTATTCCCAACTTTATTGCCATGATTGACAAAATATTCGATGTGCACAGAAACACGTAAATACTTCGTGAATGTGCACGTGAGCGACAGTTTTGGTGACCTTCAAGTCAGTACGATAACCAGTGTTTAAATGAAAATCCACAGAAAATGGCGCAATTTGATTTTTCAACGGCACAACACGGCCAATTTTG
>STRG.66937.1
AACATTGATCTGTCGCCACCGCCGGTTCTGGAAGACATGTCCACCGCTACATCTCTAAAACGGAGTCAACTGGAGGCAACTGCTAATGTCAGCTATCTTTGGTGTCCAGTAGTCACCACGTACGTATTTATCTATTTTGATGACGTGTTCAGATCCCAAGTAACAACTCATTCCATTATACCGGCAACATCAACCCCTATTCGAGACACTGGGAGGCACTTTGTACAGTGCGTGCATGTTTAGAATAGATTGTCACCTTTCCTACATTTAGGAAGACGGAAACAGTAACAAAGGTAAAAAATGCAACAGACCGGGTTTCGGAACACGTTACCTATGGAAAAACTTTGGTTGGTACGTCGAAATTCGGATGTTACGTTCATTGATTGCAGTTATGATGAGTGATCTTACCACTCGGGTTGTGGGACTTCAGAAAACAATGGAGGACGTCAAGTCCAAACTGTGCAGATTTG
>STRG.47202.1
TGCTGATATAACGAAGCCAGTTTCACGTTTGGTTTGTAAACGAAATATTGTCGAAAAGCATCAACGAGCATCAGCCAAGCTGGTTTCAACGTGCGGTGAACGACACGGTTTCCAGCTCAAATACTACCCATTTGCTAGATTCAGTGCATCCGATCGGAGCAGAAAAGTCATCCCGTGCTGTGTACAGAGTTCCACGTAACGAATCTGAATCGATCGGATGCTGAACACTAGCGATTGCCGAAGCAGTTCGTATACGGGTCCTTAAGCCTGAGCTTCGTTCGCAAAAGAAGTAAGTCCATGGGCTTGAGCTTCCCTGACCAAAGGCAGATTACGTCACCCACGAACGCATTGTCGATCCGGGTCAATAAGTGTTCACACGATGACAATCATCACATTCTCCCACACCTCTCCTCTATCAACCATTCGATTTGCCAATTAACCGATCAAATGTCAAACCGACGGATGGATCTACTGACCATCTTTTTACTCTCCACCCTTCCTTTTCTCATGACAAATAAATCTGATTCTAATAGCTTGAAAATGAATCATCGAAAACATATATTCGCCTTCACTACTTGTTTTTAAATGCTGTGTGTCAGCTTATTTGAGTGATTCTTTTGGTGAAATATTTTTATTCAAATGCAAATATTACTTATTGTCTCCCGATGTGGGTA
>STRG.48392.5
GTTTTATGTGCCGGATCTATGTACGTGACTAGAGCACTAATTTGAATTAGTCCCAAGTTGCTCAACGTCATTTCCCACTGGTAACGTCCTGTTGGTACATATTAGGACTTTCTGAAAAGAAAGTGTGGAGTCGTGGTTTTCACCAAACGTTGCAATATACCTGCATCATAAATGCTGAATCTAAGCCTACACGGGTCCTCAATGAACTTGAACAAATGTGGCGTATCAAGTGCGAGAACTGCAAAAACCTCCTCACGTGACACAAAATCTTGGAACGAGAGAACAAGTGTTCCCCAGAAATCTCACAAAATCTCCAGCGGTAACAAGACCGTTGAGCTTCATCAACCTGATTCAGATGTGCATCTGAGTTTGGATGATTCCGATGAGGACTGTCCCGTACTTCAACGAGCCACGGTACCGACCGATGATGACCGACTATCACCAACTGATCTGGCTAGAAGCAAACGGAACGTTTCGGAATGGTTGACTACGTGCGTAAACGATGAACTGGTAAACTGGGAGAAAATCGACATGATATCCATAGTCTGGATGCAACACCGGATTTGGAAAAAGATATCAAGATTCAAAATAGCGGCAATTCGAGTCAACGCACACTGGCCGGACAGGAACACGAGATAGTTGAAGCATCTGATACGAATGACGAACCGCCACCGTGTCAAGCCCGACCTCAATCAAACAGCCTAATATCCGTGCGAACTAAAGATGGCACAGGAACAGCCGAAGCAGTTACGAACAAACAAGGATTTCTGATGCATGATCAGGCCGCAAGAATTATTCAGGGGTTTTGGCGTCGCCACAGACGCCGAAAACTGGCCGCTCAAGCGGCCCTGCGCCGGATGATGGCCGAGCAGAAACGGCGCCTGGATGAAACAGTTCGCTCTCAAGGGATGCCATTGCGTGCTGCGCAGGCCAGACAGAAGCAAATGAATGAGAGACGAGTTCTGGAAGAACATCGAAAAAGAATTAGGGCGCTACGGGCCAAAAGTACAAATCTGAACTTGCCTGAGGCGGAATTCACGGCAATAAATGAAACGCAATTGGTCAAGGACAGCCGACCGGCATACGGAACAAAAGAAATCCTTAGTAAGCCCGCCTCACCAATGATTACGCCAAGACAGGCCAGGTATTCAGGAGCATCAAACAGATCGATTACTTTACGGAAAGAACCTACGATTGACCAGGAAAAGTCAAGTGCTACTCCGAACCACGGGACGAATTGTGATGAGACAGACCATAACCTAGCGGAATGTGCCGAAGATCAGTTTGAAATACAGAGTCATGGTCGGTCCACAATGGATGAAATCATCCAAGATTTGGGACGTCTGGGCTCTGTGGACGAGGTTGATCCGGATGATTTGAACATCAAACACTCCGAAGCAAATCGGATAATAACTCCATTGACTGATTTACAGGCCGAATCCAATTCAAAGGGCTGGTCAGAAATGTTTCATGAAATTCATCGAGTACTATCCGAGCCTGATGAAGTCGATCAATACTCGTACAAGACGAACGACCGTTCTTCAAGCAGACGGTCTGAGACCCCTCGTGTAAAAGAAATTTTCCCCACTTCCGGTATTCTACGACCAATGACTGTTGACTTAGGTATCCACAAAATGCGCAAAACTGCAAATGTGTCTGACCCACCGACTCTTCTGACCAAAAGAAATGTACAAGAACATAACAGACAAATTACTACGCTGTCCAGCGAACGTCGAGCTGCGAAGCAAGAACTGGATAATACTATCCAGTTAACGCGATCAACACTGGCAAGAATAGTACCTCGATCGAATCACCCGGAACAAAATTATTTCAATCAAACTTGTCCGACACGAAAACCGACAGCAACGACAAGAACGATGACGACGAAAACACTCAGACAATCGAATGCAGCCTCATGTCGGAATGAGGTGGCATTGGGCGGACTCGATCGCTCTGGGTATTATCAAAACGCGAATGTGGTCTGGGATCAGATGGGCGAATCATTTCACAGTGTGCTCTCTCACGCATACACCGACCCAGCGTACACAGCACAGTTACCCGCCAAGAATGATGTCACCGTGAATACACTACAAATGCAATTGGAACAGCAGAGTTTTCTGGTGCAGCGTCTTCAAACAACAATAGATCAACAGCGTGAACTATCAACTCGTCAGCTACGAGACACGCAGCAGGAGGCTGAGAAACGCTTGGAATCGATCAAAGTAGACTATGAAGCTACATTGAAGAGAAACTACACATTGATTGATGAATTGGTAGAGGAGAAGAAAGCACTGCATGTCAAATGTGAGGCTCTACTAACAGAACTGAAGACAGTGGCGCAGAAATCGGAAGAGAAGTTGAAAGTCACCGAGGACAGGCACAAAATAGAATTGAAGAAACTGGAGGCAAAAATGACCGCGGCAGAGAAACTGCGTCGGGAAAAATGGGAAGCAGAAAAAACCAAACAAATGAAAGAAATGACTGTGAGGGGCATGGAATCCGAATTGGCTCGACTAATTGCCAGTCATCAGGCCGAAATGCGTCAGATCCGACAGTCCTGTGCGGAGCAAGTCCAGGCCGCAGATATCCGAGCATATCAGGCATACACTGGCCAGATTGAGGAAATTCGACAAACGTTGACCCGTGAAAAAGACGAGGCATGTGCCAGGGAACGAGAAGCTGCTACACAGCGTCTGGAAAAAACACTTAGTGACGAAAGGGCTGCATTGGATCAGCAAAGACGTCGCTTGATGAATGAAGTAGCCGAGGAACGGGAAAGGATCGCATTGACCTGTGCTCGTGAACGGGAAGAAATTGAACGAGGACGCCAAAATTTAGAATCTCGACTTGAAACACTGACCTCGAAATACGAGCGTGAATTGGTTCAGCAACGAGAAGAACTGGTAAAAAGACATGAGAAGGAACTTGAAGAACTCCAGTTGCGTGAACACGCTGAGCGTGAAGCTTGGGAGGAACACACCAAATCCGTCCTTGAAGTACAATGTTCGGCGCGGGAGAACGGTCTACGTGATCAACTGAAGCGCGAACGTGATCGTCAATTGGAAGCAGCCATCCGGCGACTGGAAAAAGAATCAAATGAGACGAGAGCAGAGGTGGAACGCGAAGCAGAGAGTAAAATCAAACGAAATTGCTTGATAAAGAGCATGAGAGCGATCGACTTCGCATACAGTTGCAGCAGCGAGAACAGGAAATGCACGATATTCGTGCATTGTACGAGAAACTCAACCAAGAGCGCCAAAATATGTCTGATGTAGTTCGACAGGAGTTTGCCGATCGATTGGTCACACTGGAAGAGGAGAATCGAACAGTGAAACGGGAACTGGCCGAATTCAAAGCCCGGTTAGCCAAGGAACAAGAACGCCACGAGTCCGATTTGGCCGCATTGAAGAGAGCTAATGCGGACGAGTTGGAGGCGGTTCATCAAAAGATCAAGGACGCCATCAAAAGGAAAGATGAGAAAACAAATCAAATGCGTAATCATTTCGAAAAAGAATTACAAAAACGAGCTACCGAAATGGAAGAAGCCAATAGACGAGCAGAGCATTTGGAAGAACTGCTGGATCAACAACGGAAGCAGTTTTTACAAACCATGCGATAAACAACGAGTATACAGACAACTGTAGTTTGCTTGTCAGAAACGAGATACATAATCCCCGGTGAAACTGATCACTCACTTGGTGTGAAAATCCCTTTCCCTCTTTTCATACGATAATGTGTTCGATTGGGTTTCCTAAAATAAAGTTTTGCTCTTTTTGATTATA
>STRG.12441.1
GGTAGTTTTCGTCTTATTCACCGACTACCTTTGAAATGAAGTACATCAAAAAATAAAAATTGTCACGCTGAGCAGTCAAAATCACGATGATTTGGAATGGTCAGAAGTGTAATAACTCAAGAACCTTCTAAAAAGAAGTAGTGGTAAAGGAAGAGTGATAAAATTCAAGTGAAAATATGAGATGATAAAAACAGGAAATATAACACGGCGTGTAATGTCAGAAGCTATCCAGTATAGCTTTTTTCGGAGGCATCTTGTGCGCTCCACTGAGCTATAAACTCGGAGGCCGATAAACCAAGTTGCTTTAGGCATCCGTTAGTTTGCACAATCCGTTTCACG
>STRG.24944.4
TCACTTAACAACAATGGAAGAAAACGATCCCTTTCCCCAGGGACTTCTTTCCGTGCTAGAAAAATCACCTGAGTTGCGTAAAGAGTCGGAAATTTTGGAAGTAGCCAAATGGTTACGAGAAAGGGTAACTGCATTTCAGAAAATTTCTACGGAAATACTTACGCGGTTAGTTAAAGAATGTAAAGTCGGTACGTGCCAACCGTACGAGCTCATTATCCGAGAAGGTGATCTTGCAGACTGTATGTATGTCCTACTCGTGGGCAAAGCTTCGGTTCATCAGAAGGGTACCATGGAAGCTGATAAAGAAGACCAGACGAGCAATGACGAAGATCAGAATGCAAGTCCCAAAACCTTTGAAGAAACCACAGAAGACATTCTGGAATTGGAAACTGGGCAAACCTCTACTTCTCTTCAGACCTCGCATGAACTTGGTCCACAGGTGTCCGTGCTTAAAAGTGGAGCAATCTTCGGAGAAGTGGCCCTCATTGAAGCCTGTGTTCGGACCGCCAGTATTGTTGCCCTGCCTGATAAACCTACTCTCAGAAACACAGGCTTTCATCGACACGCACCGCACAGCATAACCCAAACAGCATACATCCGAAACGGCGATAACCCACCATCAACGGATAAAAATGGGACCCTGAAAGAATTGGAAGGAGATGGTGTCCGGATGATGATTATATCACGTGATCTATATGACCAAACGGTTCGGACAGTGCTGGAAGAACAATTTCAGTTTCGCATGAATTTCATCAACCGATTGCCCTACTTCACTCGCATCAAACCCCGAACAAAGAAGCAAATTGCTTTGGCTCTAGAACTGGAAAGTTACCCTTTCGGAAGTACCATTGTTCGTCAAGGTTCTGTCTTCAAAGGATTATATTACTTGATTCGTACAGTCAATTCTGGACACCAAGGAAAGTTCAATTTACAAGATAATAATAACAACAAGGAAGTGGGCAAGGCATCATTTTTTCCTGAGTACAGTGGTCTCACAAGAGCCAAAACCATTACACTACTCTCTAGAAGGAATGCGTGGGGACCAGCAGAAGCAACCTCTGATCATATTCGACTTGCTAAGGTCGAAACGTTATTCAATCAAGGAAGAGGGACTACTCAGTTACAGATTTCCCGTGCTACACTTCAGTCACGTAACCGAATCGGGACAGTGGCTGCCAAGCTGGTCCTAGAGAGAAACTATTCAGAACAACTTGAAATGGAAGTCGCGATGTTTCTTGATCGTATCACACTGACAAGAGAATGCCGTGAAAATTCTTTGTACCAGAAAGAAACTACAAATCAGCCGGATACCAACAAGAACATCTCCGGATCCGCTCCCAAGCATTCCGATTTCGAATTTCGTTTGTATCGACCACTTCCACCGCCGACTGGAATGTGCACTTGGCTACCTGATTTATGAACTGTCCCATCGATACAATTACTGGCCAACAGAAATTTGTGGAGTATTTGAATACCACGTTTTTATCCGA
>STRG.7044.2
GTTGAGGCGGACCAGAGTCGTGACCTTAAGGTGTGCTAGGTCGCTCCTCTTGCTAGGGCGGGTTTTCGTCACTCTGTTTTTACACCGCCTATCTGAATGGACCGAGGGAATGATCATGGTGACGAATAATGACGCTTCGAAGCTGCTCATAAGCGGGCGAAACCCCAATAATCACCAGGAAAAACCGCGGCATTTAAAATATCTCAACGAATTTCGCACGCAACAGTGTTTGTTTTTTCTTGATCAGCAGTGTCAGTTCCACAGACCGTATACCTGTTTCGATTGGCATTTCCCAAATCAGAAAAGGCGTAGGCCTTTCAAGCGACCGGATGGGACATTTAACTATAATCCGGATGTTTATTGTGATAAATATGACGAGACCAGTGGCTCGTGCGTGGATGGTGACGACTGCCCCTACGCGCATCGCAACGCAGGTGACACAGAGCGTCGGTATCATCCACGTTACTTCAAAACAGGCAACTGTATCTACGAGACAACGGAAAACGGTGCGTGCGTGAAGAACGGATTGCATTGTGCATTTGCTCACGGCCCGGACGATATTCGTCTTCCTGTTTATGACATTCGGGAAGTACAGGATGCATCGTCAAAATTCACCGTAAATTTGCCTGCTAGTTTGGAAAAAGAGCGTGTGTTGAGTGAAGATCCCAAATGGAATGAAATGTTCCATGTGTTAGCTTGTTACAAAACCGAACTGTGCAAAAAACCTCCTCGTATGTGTCGTCAAGGTTATTCCTGCCCGTTCTATCACAATGGTAAAGACAAACGTCGTGCACCGGACAAATGGCGCTATCGAAGCACTCCTTGTCCCATTGTGCGTCCCGGTGATGAGTGGTTGGACAGTGGATTGTGCGAAGCGGGCGATACATGCACGTATTGCCACACACGAACTGAACAACAATTTCATCCAGAGATCTACAAATCCACCAAGTGTAATGACGTGATTAATTCTGGCTACTGCCCACGCGGCCCGTTCTGTGCATTCGCTCATTGTGACTCGGAAATTTCCACCGGACGTGATTTTCTGGCCAAGCTGCAACAAGAACAGCTAAGTTCTACTAATGGAATGGGATTAGGTGAGACCAGTCCCCGTGGTGCGCAATTGCCCTCCGGATTTGTTGTGCCAAATCTCATGTCACCGCTGACCAATCTGTCCGGACCAGCTCTAATAACAGCTCCAGGAACCAATCGTGGTCGTCGTGTGGGTCGGTGTAGCTCGCCCCATCAAAATTTGGGCATGTGGCAGCCGACTGTATCTGGTACTGACCGTGCGTATTCGTTTATGGGTGCGTCATCCGTGACAACCACAACCGCGATGACCACAAGTACGGTTAACTTGAATAGTCCAACTAGCTGTGGAACAATAAATAATAATAATAACAACACGAATAATAACGGTTTCATGACTTCGAACATACCCAAGGACACTGCACAACTGGCCGCGAATGCTATGCTCTCGTTGGCCCAAACGGCAGCTACTCCTACGGCGGGACATGTGCCGTTCTATCAACATCGACCTATGAGCAGTCTGTTTCAGAACGTCATAACCAATTCAATGGCTTTGAACGCAGCAGCGCGTGATAAAGGCCGTCATCGTAGTGGCAGTTCTGTCTCCTCATCTGATGGGGGTCTGTTCTCTTTCAACCATTCCGATTTGACTTCATCACCGTCTGTCACCCGGCCTTTGGGACCCTCGGTAAATCCATGCACCCCGTATCTGGGTCGAGGAACCATGGTCCCCGGCCCGCAGTCGTTCGGACCGAGTCTACGAACCGTTCATTCCGGTGGGAAAACGCAACCGACACGCACTGCCAACAAGAAACTCACCGGTTCAATTGCGCCACCACTACAACAGCAGTCTGCATGTGGTACTCTCAGAGCGACTTCATTTTTTACAGATCGATCTGCTTCGCTTGGCGCCGACACAGTTATATCGGACTCTACTTCGACCGGACAGTCTATCCGTGGTCTGACAGCTTCGGATTCCACTCGTTCCAGCAAGGAAAATGCCCGTCCGATCGGGTCACATTTGTCACAACATCAACCCACCGTTCCGGTTCCATTGCTTCAGAACTCTCTATGGCCGGTGGAATCGGTCCCAGCGGATCGCTTGTTGGCGTCCAATTGGCCATGGCATGTCACATTAGATTCGGGACATAATAGTGAGACCAGTATCCCGGATCCGAGCGAGTTGCCACAGGGTCTCTACGATTTATCCGCGACCACTGGTGGTAGTGGTGCCGGTGCAGGTGGCAATTCCACGGGTCCATTTGGACAGGGTCCTCACGGTTTGGGTTTGTCAAGCCAACGAGACAGTGGATTAGTCATGGATTTCACGTTACCCGCGATGGGCGAGCGGTCATCGGACTCGTCTCTCATCGGAACAACACACCCGGCTGGTGGAAGGTATCGTCCGAGCAGATCGGTTCGAGATCAGTTTGCAGCTATCGACGACCCCGATAATCAGATGTCGCCTGAGAGTCTCCAAGACTTGATTGGGAAATCTGAATCATTTCTTCAGCAATTGCATTCCACCCCAAATCGCGCCAGATCTGGAACGGCAACTGATTATTCGCAACGTTTATGTCTTAGTTTTCTTCCCGATTTGTGCGGTGACTCATCAGATTCCGTCTCACGAACGGCCAGTAGCACGCAGCCATTACCACATAGTTCAGAGCCTCAGATACCAGGATTCCATTCACCTCTAGATGACATCCTACTCCAATCTCAATCGTATGCGGCTCTGCAAGCGGACTCTTCCCCGGGTTTTGATTCAGGTCTCTCTGGTTCCTCTGATCCAATGTCCATCCCTGGACGCGGAACACAGCCCCGCGAGCGATCGGGGTTACACATTACCTCCGGGTCACATCGGTGCGTTAGTCATCAATCTGACACTCGACAGGGTCAGTGTGTTCACAATCAGGACAGCGAAATCACGTCTGGGTCCCGCCCCGCTTCATCTGGTCGCGGGGTAGCCACACAGCAAAACACGTGGCCGATAATATACGATCAAACTCCAGTTTCTACTGGTAGTCGATCGAATTTCCCGTCTCCAGTGCCCACGTCATCTCAGACCTCACACAGTTTCTCCCCGGCTGTTGGCACCCCGGCAAATACGCGCTTTACCAGTCCATATCCAATCGCGAGAAACCACGTACATCAACTGCCTCCATCGTTTGCATCGTCTGCGTCGACCGCGGGTATTGCACCACCACCATCTCTACAGCCGTTGCGTACTCCGGCACAAACCGCATTGGATTTGAATCAGGGCACCAGTGTCGGGTCGGGAAACGGAGCCCCTCCGATATTTAGCAAGAATTCTACGGAACAATCTGACTTATCCGAACTGCCACGAACTCCCAGTCTGGTCAAAATCGAGACATCCAGTGACTCCTCGTGCTCTGACTCTGTACAACTTCAAACGGACAATGCCAGAATGAGATTTGATTCGCAGACCGCAATGATGCTGTCCAATGGAAACTATCCGAACTGGCCTCAATCTCCTATCCTCATGTCATCACCGTTCAACAACCCAGGGTACGAACTGGAGAGACTGTCTCTTCAGCGTGAACTAGATGAAGTACGACAACGACTGGATTCGAAAGAAGATGAATTGGAAATCATCAAGCGCCAGCGTGATTTTGTGGCAGAACACTTGCGGGATTCTTTGGGCGTGATCCAAAAGCTGTTCAGTTCGTTCCACGTTTCTCCGCCTGACCTATCCCGTCCGCTTTATGTAGATACCGATCACCCGGGTACAGGAAGTGATCCAAGCACCGGATGCAGTGTGACCGGTCTCACTGCGTCTGAAGTTTCTCCGATGCCCGAGGAAGACGATCCGACCGGGGCAGAGCACTCGCAACACATGCCCACAGTCAGTAATGAACTAATACCACCGACCACACAACAGTCTCCTAACAACGCAACCAATGAGGTGCTGCTCGATCGAAGACAACTGCAGCAACAACAAGAGGCATTGGCTGCGTTGTTTGCCAATCCGTTTGTTAGTGCATTGTTGAATTCGAACGGTTCGGGATTGGATTCCATTGTCGGTCATGGGGCTGATCCGAATTCGATTCCGCTGTGGTCATGTGCGAACACAACTTTCTTGGGGCAAGAAAAAAACTCCGGTCATCCGCCATCCTGCGCCGACTTTGATGCCAGCAATACAACAGCGGTTGCAGGGGTCGACAAGTCTGGATCTGTTTCGACTGATTCCAAAGTTCAACCGATTTCGGATAACTTAGATGATGTGCCATCAACTGCACCAGGCAGTTCACCTTAGAATGAAGTACAATTCAGCAGTGCGTTGACGTCCGTCACAAATCGGTTCCTCCGTTTGGCACTATAGACGCAGCTGACCCGCTCTCTCCGGTCGACCTTCGTCGTGGTGGACGTTTGCCTACTGCATCTCTTCACGAGTTACTAATTTATGTGTCTTAATTATGACCACATGCTAAGCCAGCTTCTCCACTTAGGTGTAGCACCACTCATTGTCATTTTCAGGGACGCATTACCTCGTCAAAAATTCATTTTTCCGGTCTTCGAATAGATCCGTTCTGTTCTGCTTTTTCGACCAGCCACGACGAATATTCTCAAAGTAGAACATTTGTTAATCCAGTCACATCTTTATTTCTCTCTCGTCGTGTCATGCGCAGTTAGCGATCTTCTCTTCCTTTCTATTTGACTTACAGTTCCGACCACGCACCTACTCCATACATCGTGAATTTGTTTTTCTTGTAACCGGCTAGATGCTGCTTCTCAACGAAATAGTCCAATTTCACTTGGTTGTTTGTCATTCTTTACACTGTTAACGTGTTGTGGCAAGGTTTTCTTTTTGCATCTTTTGCCCGTCGGTCTGTTTGTTTGTTCGTGCGTTTTCCTAGTTCTTCTTCAATATCGTTTTTTAGGCTACTTCAACGTATGCTTAATCCCATCCTTCTCAACTCTGCTTTGCCTCTCTAATTGAACTGATTCTTCCCCCTTTTTTATCCGCTCACTTTTGACTCATTTCACCACACTAAGTGTTTTGGTGATAGCATTAAATGAAATTTTTTTAGGACATTACCTAGTGATTATTACTAAGAATTCCATAGTGCAAACTGCGTCTGCGTGCATGTGTACACCTCTGTGCTTGGATGTCCGCTTTTGACATGTGCTTCGGTCTTAACTTCCTTCATGCATTCGGACGAGATGTCGTTTCCCTCGTCCGGTGCATAAATCTGGTTCAGCAGTTGCTAACGCGCGGTTGTTTCCCATCGAGAGTGACGATACGATTATTGATCTATGGCAATTTGTGTGTATGGAGTGCAAATCAGCGTTGTCTTCGGTTGCCTTTTAAAAGTTCATCAACTCCCTTCTCTGTCACCCCCCTCCCTCACAGTCTCATTTTCGGTACTCACACAGCCGACAGTCATCTGAAATGCAAAACAACCTTACCAACAATTCTGTCTGTCTTTCATTTTGAATTCCCTCATGTTGTCATTTCTGTTTTACCTCGATTTGTTTTCTACTATTGTGACATTGCAGATATTCATCTATGTTACGAACGTTCGCATCTTACCTCATGTCATTTATGACGTCATTCTAGGTCATCCACTCAGGTCCAGTCAAACAATTGATAGATTCCGGAACTAACGAAAATTGGTCCGATCCTCCCAATCCCCTTTTTTTCATTACCATTCATTCATCGATTCATCTCATTTTGCATGTGTTCTGCGTTGATCAGGGGCTTCGAAATTTTATCACTTTCGCATTGATCACTGGAGTCCGTCTTAATCACATAAGACATTCAGTTACCGCAGGTCGTTTGTCTTACGATTAATACCATCAGCATCATCAATACTCTCACAACAACAATAGCTATTGCTCCGGGTCATTATCAATATTATTATTACTATTGCCATTATTAGCACTACGGTTACGTTTTGTGACTGCTCCCACAGTGTGGCCCGCTTTTTGTTATGTTCCACTTCGCACACGGATACATTGTCATTGACGTTGTTCTCACTTCTTGTGCGCATCTGTGTTCTCGAGTACTCTTCTATTTACAGATTACTTCTGTCTGGATCTTGGTCAGGCAGAGGGATGGGATGATAGGGGTGGTATGCTCATTGGCATTGATTTTCCAAACTGTTGTTACCCTCTTATACCACAGTCTGTGGTGCTGAATGCCAATTTCGCTCTCGCGACGCTCATTTCACAGAGATCCATATTATCTCCGTCTTACTACGCCATGTGTGGTCCTTTCAGGCATTCATTCGTAATCGCAATTTCATCCCGAGTTCATTAACTCTTAATGTTCCCCGTGGTTGCTGGCCCAGCAACGGTCACAGTACAAAGTCATCGACCTTCGGCCCCTTGGCGGTCGAAGCCAATCCGTGTCTCATGTTTAACGTGGGTGGATGTATAAGAGCGTATATGGACATGTGTCGGCGCTCACACCCCATTGCGCTCAGAATGTATTCTGTTCATTCCACTGTTGTCTGACCGTCCCGTCTCACCTCTCGGGGCGTGCGTTACGCGCGTTCTCATGCTCTCTGCTTTTCTCATCGTCCCCAATTGTGTTAATCACCAATCATGATCGAGAGTCAGAAAATCACTAGTTTCGCCCGGTCTGTCACTTATTTTGCACAACCAGTCCCTGTAGCACCGCGTGATTTTGTCCCTCAAGGTCACTCACGTGATGAGATTGGACTAAACGCATCCATTGGCAGTTTACGCACTGCACGTGCTTGTTCGTCCCGCAGCGACACGTGACTCCAAACACGCATAATTATCGACCATTTTCTCGTTACATTTCCTAATACAGAAGTGAGTGAGGTGGTGTGTGCGTGAAGTGCGGCTGTGTGCGCCATAATTTTTCTCGTTATTCGGCTTCAGTTTTGCCTTGTGATCAAAAGCACTGCACAGGAGAGATTGAAACTACGCCTCCGTAATCCTTATTTTTTAAGGGGGTTCCTCACAGATTTCCGTCGAACTATCACACCCATTGTCGGTTCTCCTATGCTACCATAGGGTTCTCATGGTCGTCCAGTTTGAGATACTGAGAGTGAAATTTGCTGTCTTGCATCATGCTGGCGTTGACACAACTGTTATTTCGTGGTGTTGATTTGCCGCATCTGGTCAGATTGATTTCTTCCCACTCCACGTAGCGCACCAACCAGTGCACTGTTAACCCTCTTTCATGTGGTTCTCATTCTTGTGTTCGTCTGTGCATGAGTATCTGTGTGCGTGTGCGCATTGGTGTCATTCGGGCTGTTCAGATTCACCGCTGTCCCACTCCACCCGACCGTTTTTGGACCGGCACACTGCTTTGTCATTCGGTTTCTGTTCCGCGGATTCCTCCACCCCCAGGGGAGTGAAGGTTGCAATTCCGAATTGTCACTCACTTCGAACGACGTCAAACAAACAGGATGCACTCTTTTGTATCTCGTTTTGTTTGCCCTCTTCCTGCCGTTTTCTGTTGCTTTCTGTCCATCTGTCATTTGACTATTCATTCTTTCATGCATCCTCTTTTTTCCCTTTTGACTCACTTTGTTGTTTTCTCTATCTCTCGCGTGCGCTCTGATTTCAATTCACTTTATGGCATTGTTATTTGGTATATATTTAGCTTCATTTTCTGTACCCCCACATCCAGACAAAAACGCAGAAGATTGCAAAATCAACCAGAGAAGAACACTCGAAGAAGTCGAACACACTTTAGATGGTACTTATTTTCGAATAGGATTTTTTTCATGAATACATTGTCATTAGACATCTTGATTTTCGATGCACACTTTTGATGTCAGTTTTTCTTTTCATCTCCATGCTTATGCATGAGTACAATCGATGGGGTAAACGCGTTTGACCACCCAGAACCACCTGCATTATTAGGCAATACAG
>STRG.4132.6
CCGATGGATTTATCAGAAGGAGCACGTTGGTGCCGCCCAATACTTAACCCGGTCCGACTTAAACTTAGTTATGAAATCGTGGGTTCAGAGGTTCCCTGATAGTTGGAGTAGAATATTTAATATGGACACATTTTCACCCTGATAGTATCCGTGAGTCAAGGCAAATTATATGATACACGCTACTGAGCAGCAGGTTTAATGTAGTAGGTCTGAATTGTGCTTGGCTAAGTGATTGTGCGCGGCTGTCGAGTAGAATAGACAAATTATGAGGTCATGTTTTGTTCTTCTAAGTCGCAAGAGCTCTAGCAATAAGAGGGAAAAACGTTGGCTATAGTTTAGTTTATTAGGAACCCAGTCTTTTGCTTTGTGAGTCGATGCCGAACACTTGAAACTACAAAACTTTCGCTTTCGTGTATGGTTGGGCACACAAGCGTGCAGTATGCTAGGATGAGACAAAAGTGAGTTTTATATGTCTCTGTTATACATTCTTTTATAAGTATTTTTCTGTGTAGCTTGGCTAGGAACCTGTTTTCCCGTATATTTATGTGGGCAGCATCTTCCGAGAAAGTGAATGTGCATGAGTATAACTTTCTATTAGGAAATAAGGTGGTGGAATGTGATACATCTGAACAGTATCCAAGAGAATATCACATTTACGTGTGAGGTAACTGCTGTTGTTCACGGGAACTTCCATTCTCCAGTGGTTACTGCAGAAGGATAGCGAGTGCACGTTGGTAGTGATGCCATTCAGAGCTAATTACAGGTAGCTACATACGAATTCGTAAACAGTCTTCCGGTCATCGGCAGTTAGAAAGAGCGCGATATGGTTAAGAGCATTGTGAACATAGTTTATAGAAGATCCTAAAAAACTTCCATGAATAACACCTCTGATAACTGTGTTGGGTTTTGACGTATCTCTTTCGCTGATGGTTTTCATGGTGATTTTTCAGGTAAGACTCAAACCAGCTGATTGGTTTATCAATTCCCAAGCACTAATCCTTTTCCAGCAATTTTAAGTCCTCGACTCGATCGGAATTTTTTGCAATATCGTGATAGATAATACCGAGTACTCTGCATGCAATGATATATGTTGCTACCAAGTTTCTGGTTGCGTATTAGCGGGACTGAAATTATTCAAGGTTGTGAAAAAGATTCGAATTTTTTGGCTATCTGTTGAAGTGACGTTATAAAAATGTTCTAATGAGAGATGTATTATGCGGGAGATCTACTGAGTGGTTCTTGTCCTGTGCAATCGAACTAGCTGTTAAACTTTGTTACGATGGGACAGAGTTCTACTTTCTTAGTTTAATAGGTGTATTTCACCAGATTGAATTTGAGGCTGTACAACTATGGAAAACTTTCTGTTTCGTTGGCATTGATACCTGAGCCTTAGGTACTTTGGTCTGTTGACAAAAAGATTGGTTCGTTATGCCACAGAATCAGGGCTTGAAATTTTTTCTTTGTATAAGTACATAGAAAGATCATCATGTAGTCGGCGTTCAGCCTGTGGCGTAGTGCGAAACTTGCAAATGACAACAAACACCATTTGAATACCACATGCATTCCCAGGCAGAAATAGGTTTGAGGTGCCAACGTGAACCCAAAACCATGCTTCTATTCCTTGCTTTTCCTGATGGTACTGTTGGTATAATTAAAGAGTGCTAAGGATATGGGTAGAGATAATTTTCCCAACTGAGTCAGGTATTATCGTTTTTACTCAAAGTTGTGAAACATATTCCTTAGAATTCAAAAGCGAATAACTCAAAAGCCTATTATCGTCTGTCAAACCTTCATAGTTTTCCGGATGAGGTACCCCGAAGGTTGAACTTTTGGGTCAATGTGAAAGTACCACCTTGACTTCAGAATTCCACCAACCATGCAATCCGTCGATCGATGCCTACTAAGCTCAAGACTTTAGAATTTCCCCCCACTTGAACCTGGAATTCCACTTCAGGTAGTATCTTCCAGTGGAGAGTAGTCTTGAAGCCACTCAGAGCTTCTAGTCCCGTGCCCTAATGTCTCGGATCTATCGGCGTCTTCTTGTCATTTCGCTTCGTCGCATTGATATTATGAGAGTGAGACTTTGGAGGACTAGGGTAGAGCAGCGTCTCATGTGTGAGTCGGCAGAGTTGCAGACCACATGAACTAGCGTCTTGGGTCAACTATACTGCTCACGTTCATAAATGAACTTTTCGTAGGAATAGAAAACAAACACTAGATATGTACAGACAAAGCTAAGCTTGTTGCGCGTATGTAGAACCCGTCTCTCCAGCGACTTCTGATCATGGTGTGCCAATGTTCCATACCGGATACAAACAGATGCCTACTTTTTCCTGGCAAGCAAGAGAAAACGTCATTTAGGCAGTTAGATAAAATCCCAGACAACCTCTGCAGCGGAAGCAAATAGCGGATTGTCACCCAGAAAGCCTTCAGAGCCTTTTGCTAACTCAGAAGTGCAGTAGAATTTGGGAGACACGCGTGGCTATTTCGTGTACAGGTCTACTAGGTACACTATAGTTAGTCATGGGTTCTACTCAAGGTCACTGATATGAGGACCCTGGAAATATCCTAGTTTCAGTTTTACTACCTTGGCCTTAGTGGGTTCAGTTTAATAATTACTTGATTATTAGTGGTAGAAGATTCGATTTTACACTATATGATCCAGCATGCAAGGACACGAGCATGAAACGCATTGGTAGTTCCATGGTTTTCAACGGTAAGTTTGACATTCACACTGCTTGAAGAGTCATAAAATAGACTATAATTATTGTTCCTCTAATCTCGAGGTTGTTGGATGGAACTCATTGCAATTTCCTACATGGAAAGGCACTGCTAAGATCAAACGTTTCCAATGAGTCTCACTGAAATACACAGGCCATACTTGGCCTAATCTATCTTTTACCCGATCGCATATTCACTGTTATCACAAATACCACTAATAAATAGATATTCTTGCCAGGGAGCTGCTTGATCAATCGCAATTCTCAGACGAATGGATATTTACAACGAAACAGACGGAGGCGGCATCCGTTTTCAAAGTCCCTATTCGGATATTCGAATAGACAGTGCAGCAAAAAGTAACTGAGAAAATATAAAGTAGCTGTGAATCGCAGCAGGAAACTGATCTACGGGTCATTTAGTAGAAATTAGGTAAAAAGTACTAGGACAATAGCCCTGATTTTCATGTTTGATAAACGAATAAGTTTCAATGAATTATCTAGGCGTTTCAAATCCGACTGGTTTTCAAATTAGCCACAGCGTCGTTCTTAATATGGAATTCTACTGCGCGTGATGTGAAATGAATGAAGAACTTGAGTTCACACTGTTGTTGAGTACTCATATAGCATCCCGTTCAGAACTAAGTAAATTATGCGAGTGAGGGTAGCACAGTGGGTAGCGTTGATCAAACGGGTTTCATTGTGGACTTCGGACAATAACGACCCGGGTTCGACTACTACCACTGCCTGTAACTTCCCCATTTGGTAGCATTTCATTGGCCACGGCTCCCTTCCTGAAACACTTTGCCTTGTCGTATAACAAATTAAGGAATCAAACAGAATATTGATTTCAGATTTTTTTATTTTTAATACAGCCTAGCCTTTATGTGGGTTTTATTGGAATATACTAGTGGCTAACTGTTGGTTAACCTGCAAGAAAACGTTATCCTAGTCCAGTGAGTAAAACAAGCATACTAAAATTATCCCAACTTATAGTGTAGAATGTTTGTTGGGTAGGACAGCAGCTGGGAGCTCATAGCGGGGCTGAGTTCATACGAGATAGCATTTTGTGGTCACCACCATAAGACCGATTAATTATGTGATTTGTAATATCAGACACTTTATCAATTAGGTTATTCCTCTTGGTTTTGGACGTAATTTATTGTTTTCAGCGCACCGCACTCAATTAGGAAGAAAGTTTGGTAAATTTTGTTGGTCTGACAGTGTGTATCAGTGGTGAAAAAATAAATGCTTATGTTTCTTGGGCTTCGAACAACAAGCCCGAGCTTGGGGTCAAACATTATTAGTAGTTGAGAATGTAGAACGTCATTAAGTCCGACGAGAATCCTCGGAGAACAAAATGAAGAAAAGTGTCATTAAAAATTTTATGTTCAAATTCCTCTGGGGAAAAACAGACAGGAGAGTGGATTAGAAATTGGTAGGAATGCTAAGGACATCAAGTCAAATGTCAGAAAAACTGGTAGAAATACAACGCGGGAGTAAAAATCGGATGAATCTATTGACAGACGCGAAAGCTTTCATTCACTATAAATGACATACAAAACTGCAAAGTCTATTTCTATGTGAACACCTAAGAGAACGTAATAATAATAATAATAACAGTAATATTATTCAATATTGTGGAAGAGGAGTTGTGCCTTTGGAAGGAAGTGAAAGTATGGAGTATCCTGACAGGAAATTCTAAGATAAGACAGGGTCCAAAAGTCACCGAGATTTTTTCGAGAACAGAGGAATGGTTTTGCCTATGAGTAAATGAAAAAGCTGCATTATAGGGAGCCTCGAAGGATGAGAAAACTGTGAGAAACAGCTTAGGATGAGTGGCTGGGGTAGGATACGGGGTCTAAAGAAGACGTCAAAAGGAGTCCGGTTTACAAGCAGTGTTATATATGAGATGGGATCGGTAATTTTGAGGGTAAGCCCTTTTTCGAAAGAAACTCCCTCAGTCATGTAAGAGCTAGGCAGGACACTGATATTTGAAACCGGTAGGAATCGATATACTGGGCCCCAGAATTCGGTTGCAACTTGACATTTACTGGTATCTTTTGGAGGCTTCTATTACGACAGAGTCATATTTGTATACTGTGAAGAAACTATTTGCTAAACTGTCTGAGTCAGTTCTCAGATTCATCGTAGATGTTCGGATCAACAGTCCTCTGCTAACTACGATAACATAACTACGACGGTACCGTTTGAAGTTAGTAATTAAGAGAAAATTTTTTCAAGGAAAGGAAACGTTTCAAGTAACAATTGTCCGGATAACACAACTATCGTAAAGGGGACCCCAGAGTTCGTCAGTGATATCGGAGAAACTGGAAATGGTGATTTCACCATAGTTTATAAAACATTTCTTTTCATAGATGGTTTCTTTTCTTCTCCGATTACCTCTGAGTAGCTGTCCATTTTCTAAGTCATAAACCTACAGTCGGACGTCCTTATTTCCTCGCTAAACAACGGTGAATGCAAACTATATCCACTGAAGGTGACGGGAAGTGCTTCTTTCTATGGCTGCATTCAATAAGAAATGTCTGAAAATCTTCACTCTTATCTACTTACAAATTAATAGTCCGTTTTCGAGGCTTTACGAGAAATTTTTAGAAGTTTTCCGTGGCTTTACTTGACGCTGATGAAGAGGAGAGCATGTGAGTTATCAGCTGCCTCTGGCTGTCAGACGACAAACAGTAGGCATATGTGCCCAATCTCACTGGAAGTGGTTTCCATCGATTGGTAAGATCACATGCTCCAGTTCCGGGCGATATCACTTACCGACCTATCCTTTGGATAACCAACACGTGTTATCTGGCTATTTATGGAACTGTACCAACCAACAAAGATACAAATCAGGCAGCCTTCCGTCCAGTGCTGCGACTACCTCACTGGGTCTTCCACTCAAGCGACAACGGAAAAGACCTCGTCACTTCTCAACAGATGATGAGAACGACACAAAATTAGCCGTCGACGTCTAACGCTCATGTGCTCTCAAGATCGATTATGGCTGGTAAGTGTCCTTTTTTCTCCTTGATTCAGATATTGTTTCGGACGAAATGGAACGTCAAACAAGTTTGTCTTTGCTCGAGCTACAGATGCCCGTATACAGGAAAAATGCAGATGGGATGAAAACACTGACAAGTTCGAGAGTGTGAAGTAAAAACATCTCCAGCAGGAAACGTACAACTCCACCACATGATAACCTTCCGGAGAAAACGTCACTAGGTTTGGAAGTGTCCCGGCCTAGTAATAGTGAGTAATATGTATTTGGCTTAATTATATACTTATTCAGAACAAACGGATGTACGCGTTTGTAATACGTGTAATAGTAGGTGCATTCGACAGCAATGACGTTTAGCTGAAAAGCTGCGAGCGACATTTCGATGCGAAGCATCTTGCACGAGATATGCTTGTTGCAAAGTATGATAGTGGACCTACGGGGAAAGGTGACATCTCTAAATGTCCAAAGTCCACCATCCAGTGAACTAAGACTTCCTGTGACCACGCTGGACCAGCTGGTTCAGTTGGAGATTAACATCATTACACCAGAGGTCAGAGCCCAACTGGCAAATTTATTCGCTTTGCAATAATACCTTAAAAATGACCTACCTCGTTCAAGATGAGGTGACAGGGCGCACAAGTTCGTGCGCAATGTAATGCGCCTTCTCATCAGTCCTAACGTGGAGGACTTGATGAACTATTCAGGAGCACATGGAAAACACGGATTCCGTAAAGGTTCACTGAATAGACACATCATGTATTATGTCCTCCAAAGGACTTCGTTCACGGATGTCCTGGGAGGACACGTTAGTTCTGGCTATTCGTGGATAGCTGCACGATGCTGTAACCATCTGCCGCAGACAAATGGTGCAGCGAAGTCCGAACGCAATGCAGACCTATACGATATTTCTTTAATTTCTTAGACCAATAACATGTACACATTACAAGAAACACTTTCCAATAAACTTTCAAAACTTCCTAACGTATTTTTTTGTTCATATGGGACGGTTATATGACTTTAGTTAACCAGCACTTAGCGTGTACTTTTAGGCGGTCAAATTCCGGTGAAATGTGAGACGCTGCCAAAAAGTGTCTGAAGTTTACGCGTATTTTCGAGCGATCCCATTGGTTCGTTACCGCAACGCCGTTGGTCAGAGTGGTAGAGAGACTGACAATGCGCAGTCAGCACGCAGTGCAGCGAACAGCCGTTGATTGGTACGCAAACCAAGCGACGTTTTCGCGAATTTTTACACCAATTGGTCATTGCTAAGACTGGTGAATCAGTTGCGCTTCTCATGTATGTTGTGCTAGAAGGACCATAGTTTAGAAAACCTTATGAGGAAGAATGGTTATCTTATTGTGTTGAGCATGGAAAATGTGGTGATTTTAAATGACGATAATTTGTGTTGATGCTTTGCACCAGTGAGCACTGGTACACTACGAATACTGTTCCTTCGGTCAAGGATGTTGTGAGGCAGCTGACATTGATCTGTCGCCACCGCCGGTTCTGGAAGACATGTCCACCGCTACATCTCCGAAACGGAGTCAACTGGAGGCAACTGCTAGAGTCAGCTATCTTTGGTGTCCAGTATTCACCACATCCCAAGTAACAACTCATTCCATTATGCCAGCAACAGCAACCCCTATTAGAGACACGGAGGCACTTTGTACAGTACGTGCATGTTTAGAATAGATTGTCACCTTTCCTACATTTAGGAAGACGGAAACAGTAACAAAGGTAAAAAATGCAACAGACCAAGTTTCTGAACAAATTACTTATGGAAAACTTTGGTTGAAAACAATGGACGACGTCAAGTCCAAACTGTGCAGGTTTGAACATGTTGCCGGTGCATCGGTGCAGTTCATGCAGTGCGCTATTCCCGTGCGAAACGCATGGGAGTTCAAGAGGTTGAATGAAAAATTGGNNN
>STRG.49348.5
GATTGGTAGAGGCCAGACGAAGTCCAGTCTCAGAAACAGTTGATGGGCAACATCTGGTTCTGTTCACTGTGCCCCGGGAGAGGACACTTCGGCGAATAATAACGCAGAGAAACAGTTTACTGGTCGAAAAACCTGCTACCACATCCACGTTCCGCTTGCTCCATAGGATGCATCGGGCCAAGGACTGAATCCGAAAAGCAGATCGACAACAAAGCTTTAGCGAAGACAAGACAGCATGCTTGCAACAGTCTGGTCTCACGCGACAAACCAGAGGAAGTTTCTTCACAGGTGTTTCGGTCACGTTCCTGTTCTGGGTAATGTCCCACTGCCTTGTGAGTGAGACTTTTGAGTGAAAGGCTCCGGTCAATGTTCCCAAAGATAAATCCCTTCTGCGGTGTGGGGAGCCGCGAAGTATGATCTGCCCAGAAACCTCCATCATCTTCCCGGTAGAGGGCCTTACCAATTTTCCCTTTTTTAACTTGAGATCGATGCAAAACGCCACGGGTAATTGCGGCTTTGATAAGGGTAGTAGTTCAAGATCTGGGTACAAATTGAATGCACTTCTTAAGCCTAAATGTTCACTTCACTTGGCTGCTTTCAACGGTCACACACCATGTCAGAGTGGGCAACAGGCTGACCTCGCTAAAACACACTAAAACACTCCGAAACATGTATGAAAGACCCCACTTCTGTGATGACTCTTCGTACCCAAGATACGACCTCAGTCTCTCGCTTCACTCTTCGGATGTCAGGTGTTTCGGTGTCTAGAGCTCGTGGTCAGGCTGGCGCTGGAATAGCTTTAAGCATTAGCTGAGCGTGCACTAGTAGACTGGATTCCAGTCAGCGGTCGGTTGTGTGCAGTTCGGTTGGACGGTTCTGTTCGTGTCAACAACAGCAAATTGAAGCGCCGATGTCTGATCGTCGTGTGTGTCTGCGCCCACCGACTGCAGTTTCTTTAAGGCCAAGGACGAATTCTAGCAGAATTTACCTCAGCCGCTTTGAAGTGTCCGTTCAACAGACCTAATGGTCATTGCTGGGGATTTGAACGCCCAAGTTGACCGTTTGAGAGATTCCGAAAGGCACATTGGAGGTCCATTTGCTATCCCAGCCGATCGTACCGATAACGGCGATCGTCTCGTTCAGTTGTGCTTTGACCACAGATTGTTTCTGCTAACCACGAACTCCTGCCATAAGAAGCGGCATAAACTCATGGCGTCCTCCTTCGTCTTCACAACGTTGGACTCATATTGACCATATTGTGATTGGTCACCGCTGGTGTGGATCAACGGAAGATTGTCGTTCATTTTGGTCTACTCTTGCAGACTCAGATCACACCTTGGTACGTGGTCGCTTATGTTTACGTCTCGTCCGTGGTCGCACCTACGTAAATTCCACCTGTCCCACGCAGTTGCTTCTGGACGATTACCGCAATCTGCTTTTCAGGCGCACCTGTCTGCACGGTTATCGATGCAGCCGGATGCTCAGGACCCAAATGAACGCTGACTACAGATCAAGGAAGCCTTGTATGCTGCTCCGAATGCTACCCAGGACTCCGGTTCAAGTCGGTCTCACAAACGATGGATATCTACGACATCAGTTTCTCTTTTGGATGCCGTCAGATCCATCCCTCCAGACGCCACATTCAATGAAGTGCTCAAATCCTTGAGACGCCAACTGACTAGGAGCCTGAGAAATGACCGTGAGCAGTGGTGGATTGTTGGATTGAAAAATGTAAGGAAATGGAAACGACTGCGTCTATTGGTATTACACGCAAACCCTACCCTTTGATAAAAGGTATCGGTCAACGAAAGCCCAGTGTGAGTGAGTTATTAGGGGAATCCGACGGCTCACTGATTCACTCTCAGGGATGTCATCTGGATCGTTGGATGGAGCACTTCGAGGAACGATTCGGCTGACTCACTTCAGTGGTGGAGCTTTCAAATATACCTGCCAGAGAAACGATGTAGGAGGGTATCAACCCTCCATCAAAAATGGAGGTTATGTAGGATATAGGTTACTAGAAAAGCTACAGACCCGATGGACCGGATAGGTTGTCTCCATCTCTTTTCAAGGATGGGGGCGAAACTTGGGTTTCTGAGTTAACAAAACTCCTCCGTATTATTTGAGTAATGCGCAGATTCCCAGCGAATTGTGTGAATCGGTGATTGTCCCGATTTACAAGAAAGGTGACGGGTCCTCTTGTGAAAACCACAGAGGAATGAGCTTTTTAAGTATCGCATCTAAAGTGCTCACCGGGCTTAGTCTCAACCGATTGTCCAGCACCCGCGAATGTGTGTGCGTCAGAATTAAGCCGGCTTCAGACCCGGTCATGGTTGTATCGACCACATTTTTACTCTTCCGCAAACTTTAGAGCACAGACACGTATTCTATAGGCCAACAATCTCTGTTTTTCTTGATCTGAAAGCAGAGTTCGACTCAGTCGACCGCACAGTCATCTGGGGCTATTTCTCACTGAAGGATGTGCCAGAGAAATTTATTTCTCTTTTCCAATGCTTGTGTACAAACAGCCAAAGCCGAGTTCGTGTTTATGGCGATCTTTCACCCGAGTTCACAACGGGAAGTGCTGTTCGTAACGATTACCCTCTTTCGCCCTTCCCCTTCAATTTCGTGATTGAATTGATTCTTGAGATAGCTCATCTTCGTGTGAGAATAGTGGCGTCGATCTTTGTTCAGGCAGTAAACTGCCTGACTTGGAATAAGCGGACGATATTGTTCTTCTGAGTGAAGATCCAGGTAAGTCGCAAACTTTCTTCGATAGCCTGAACAACAGTATAGCAATGTTTCGGATGCATTTTGAACCTTCAAAGTACAAAATGCTGTTGCAGGAATGGGTTGGCTCAACACCAAACTTCTACTTGGCAGGGGAAGCTCTAGCTGAAATTGATAAATCTTGTTACCTGAACAGTTACATCTGACCAGGTGAACAGATATCAGATGAAGTGTCATTGGGTATACAGTAGGCGCGTTTGGCTTTTGCCAACCTTCGTCATCTGTGGCGTCGGTGTGACATCCGATGGTCTGTTAGGGGTAGAGTGTGCAACGGAACGGTTAGATTCGTTCGTTTATATGGCTCATAAACATGTACGTTGAGGGTTGAATATTGGCGGAGACTGTTGGTTTTCGAGCACCGATGTCTCCGTAGCATTGCCCGAGTATTGTGGGAACACCGTATCAGCAATGCTGAGGTTCGGCCAGTCTCTGGTCCAAGTACTGAATCCAAACAGATTAACGTGGTTGGGACATGTGTCACGCATACCCACCGACAGACTTCCTCGCCGTACGCTGTTATCTGAGGCAGGTGGTGGCTGGACGGCCGGTCGAAATGGTCAGTCCATGATATGGCAAAAAGGTATGAAAATCTCGACCAATGGACTTGGTCGAGTAGGACGTGTTAGACTTCCAGGGTGGGGTCTACGTGATCCACCTACCAAGTGGATGGAGACATTAAGTGATATGGTTGGGTGTCGCGGTCAGTGGCGTAGTCGCATTCGGACTCTTTCTTTGTCCTCTTGATTTCCGCTTGATACTTTAGCTTTCTTGAATCCTTATCACTATGTTCCTATTCTTTTCGCCCTTCACTCGATGATGCTGGAAGATAGCAACCGGAACAAAAGCACAGAAGTGCCATGTTGATGGTTGAATAAACTGGAACTGATAATGATAATGAACCGGCTTTGTGGTTTGCGGTAATGACCATAGACCTGGAAAGATAATCGCGGCAAAACTAATGCATGGTCTGACTCTGCGTACGTGGACCAGTAAGATCTGCAGTTCTGAACAGAACTGCGCCACCGATAGCTTACTGCGATATGACCAATCTGACCCAGAGTACCTATAGAGTTAGAGCACCATGTCGCTGTGCGACGCGAGCTGTGTGGGAAATTTGTACTACACAGGAATAACCGATTGTCTGCACAAAACTAGAGAAGCCTACCCCCGGTATCTGTGCGCGAAGCGAATGAGGCGCAGCGCCCACCTAAACAAGTTTCTGACACATTAAGTTTGCCAACTTGTGCATTTAAATCATCAGCTAGTACTGCAATGTCAGAACCTTTGCTCCTGCGGACGAGAATGGCGAGTTCATCATAGAACTCATCCTCCCGCATGTCAGAGCTGCAGTNNNNNNNNNNCTTACTGCACATGAATGGCTTTTAATGGGTATCCATTTTAGAAGGGCATCTGGAGCCTTGTCAGTCAAGACTATTCCTACACCACGTTGACCCGCAACTCGAGCTACTTCGTCTCCTGAAGTGCACAGGAAATACCTCGATGAGCTACCAGGAGCAGTTAGTTGAATCACACTGCTCGAATCCTGAATACGCATTTCACTCAAGCAGCAGACGTCAATCTTCAGAGAGGTCGTTGTAAGGGCTAGGCGCGCCTGCTGACCGGCCTGCATGAGTGTACGCACGTTGAAGGAGCCGAGATTCGGAGACTGACGAGGCTTGAGAAAATGTGAATTATCAGACAGAGGATTATTTCCGACACTATTTGACAATGAACCGTTGTGAGTATCGATTTTGTTCTTAAGGGGAGCTTTATGGTTAGGTAGATGAAGCAGAGACGTGATTGTCGACGGAAAACAAATGATAAATGAAAGAGAGGGAACTCTGAACAGTAGCCTATGAATCATCATTCACCCTGCCCGAAGCGATGAGCAGTGTGGTCTTTATTATCCTGCGCGACGACCGGTGCTGTATTGAATTATTTGTGTTGGTGCAATTCATGGGAGATGTTGGACTTTTACTATTATGGTTTGCGGCTTCAAAGGAGGAGAACGGTTAGGGTTCTCAACCAAAGCTTTTAGTCCTAACAAGAACCTGTCCGCAAGGCAGCGAAGTGGCCGAGTGGAAGCCCATTTGCTCGGACGAATTATTCTTTCACCGATGTTTTCAGCTTAGTTGCCAGCTCAAATCGCCCCCAATCTGGCGCTCTGGTAGACTGTTTCGTCGATCCTCTGCCCATGGACCTTTCAGGTGTGATCGAATCTTTGTCTCTAGGTAAGCCATCCCGTAAAGCCCGTTCGGTCGCCGAGGTGCACAGGTTGGCACACCACGTCGAGATGCAGTCTCAGTGCGTTGGATCAGTTACCTTGTGATACACTAACCGCTGTAACTCGCATTCCTTAAAGGGACTTAAACACCACGTGCCGGCAATGCAACGGGCACAGAACTCGCAGTCGCTGGTAAATGTACCTTTTCACAGAAGCGTCCCAGCCGAGAATCGAAAACCGATGCTTACTGTGTGAAATGGTCCTTTTTTCCAAAATATTAGCAAGATCCTAATGGTTTACGGTGAAAAATCGTAGCTCATAAACTGCATCCAGTCACAATGTTTGCTGCAGATTGGTTTCTTTTACAAGGAACGTGACTACGTTCGACGTTGTCCTTGGGCTTTTTGATTTACAGTCCAGTTTCTCCCAGGATATCAGTTTCGTTCTCGTTCCACATCTTTGAACTGGTTTTGCAACTGCGGATGTCCACTTGATCAACGTAAAACACGGGAATTGTATTCATCGAAGCACCTGAATCAAGGTGAACCCGACAGGGTTTCCCAATCACTATCATGTTCATAAATGGTCCTTTTTTAGTGGTGCCACTTTGTGGCCGCTGACAGTTCGCTTTGACTGCTGAATAGTTGACTGGCTTCTCGGGAACTGAATGACACATACGAGTAAAGTGATTCTGTTTGCCACAGTTAGGACATGTCTTGCCTCAAGTCAACCGTTTATGATATTGACGTTCGCAAAACGTGCAGACGATGAGAGCGGATCTCGTCGCTGCAATAAAATCGGTCGTTACCACACATTCACTGAAGCTATCTGTCTGACAGCCTCCTCGTCGATACAACTTTCCAAATGGAGTTGGTGCATGAGGAATAACTTTTTGGTTTTAGACTCATTCCGAACTTCAAACACCAGTTTATCTCATATCAAGCTGTCCCTTATACATTTTCAAAAATTGCATGAGCTGGCCAGATTCTTCAGGGCAATAAAATCAGTTCAGTTCAGTTCAGTTCGTTCATCCATTAAGCTTGCACTCCGATGCTCCAATTTTGGTTGCTACCTCGCAGCATCGTTGGGCCGGGGTGAAAAAGAACCGAAGCTTAAAGTCAAAACAGCTAAAAACGAGGTTATCGGCGGAAATCACGAAGAAAAAGATCGACTGCAACTACGCCACTGGCTACTACACCCAGCCATATCACGTAATGCTTCCAACCATTTGGTAGGCGGGTCTCGTGAATCCCAACTCGGGAGTCTAACAAGTCCTACTTCTCCAAGTCCACTGGTCAAGGTTTTCGTACCTTTCTGCATGGTAAAGACTGAACACCTCGACCTCCCTTCCAACCACTACCTGCTCAGAGCACAGCGTATACCGAGGAAGTCTATCGGTAGACATAAGTAACACATGTCCCAGCCATCTTAACCTGTTGAGATTCCTGTTTGTTCCAACTTCTGACCGCTGGTTCCCAACACCCTACGTCCAACCTCAGCCACGTTTCGCAACCGTAGTTTCAACCCTGCCTTTGATTCTGGACGGGCGAAAATGTGCTATATGCCCACCTAGCCAGGGCATCTGTAGACATCTGTCCTCACAACAGTCGTACCAGTTTCCTTGCGGATCATAGCTGCACTTTCGCAATGACATCCCATGAGTTATATTTATTTACACAATTTCGTAATTCTCATTTCACCCACCACCAGTCAGTTTGCGTCCTAAATTTTGTTTCATTTCAGATGCGACCATTCACTTCTCTGTTTTTTAAACTTCCAATGCGACCCATTACTGCTGTGCAGAACAACGCACAGAACCGGTACATGGACCACGAGTTTTGTTTTTTAGTTGACATGGAAGATCAACCTATTGGCACGGCTAGCAAGAAATTCTGCCACGAGCGTAAAGACAACCAAAGACCACCGTTGCATCGCGCATTCAGCTTGTTCCTATACGCCCCCAAAAATGATCCCAAAGGCAGTTCAACGAATCTGTGCCTGCTTATGCAACAGCGTGCCTCGTCCAAGCTAACCTACCCCAATTTATGGTCAAATACATGTTGCAGTCATCCTCTATCTACTGTTTCCGGTGAAGATGAGCAACGCGATGCTTTGGGACTGAGACGCGCTTCTCAACGCAAAATAGGAACCCCAGGTCAGATTGGATGCGATGTAATTCGGATGAGGTGAGTGCCACTCGTTGGATCAGTCGATCCGATGTGGATTCACTTGCTCGATGCGACCCTCCAAACCCGAACTGCATCCACCAGTGGACCCTGGACAGCTTGACACCTTGGTTTCGTTCGCTGTTAACCACGGGACTATTGCATCGATTGTGGGATTGGGCTGAAGCATATGCGAATCTACAATCTGACTTCTTACGATTCCAAGCCGAAAATCAGCGTTGGGATCGCGCACGTATTCATCGGCTACATTGTAGCTAACTACAAAGATAGCTATTATGATGTCAGACCGCGGCCCATACTGAACAAACACTATAATTTTGCTGTCAAAAATTGTACCCGGATTTCAATAAATCAGAAAACCCTAATATGAGTGCCGACTATCTTCTCAGTGTGCTTGTTGTTCGTTGTTTTTGTTGCTCTCATTATCATTGTTCATGATACTGCCATTACTCTCACTTTTCAGAATGTTTTCCAGAAATATTTCCAAAATCATGCCCGTTCGGATGATTTTTCGTTAACTCAGGGCAAACCGATTTATTTTATCCTATTAGGCTAACTTTAGGGGAATCCGCAACAGTACTAACTCGGTTCAGTTCAGTCCATTCAGCTAGTAACCTCACACTTCTGTGCTCTAGTTTTTGGTTACTGCCTCGCAGCATCGTCGAGTCAAGGGCGAAAAGAATAGAAGCATGAAGTGACAAAGAGCCAAAAACACACGGAGATCATGAAGAAAAAGAGCGAGATTCGGGTCGCATTGCCATGTGCCGTCGCTTGTGGGCCTGGCCTGATTACTACCGGGTTGAGCTTGCGAGTCGGTCGCGTGGTTGTGCTTCCTTTCTGCTTTGTCTGTTTACGGTGCTAACTAAGTTTCTGATCCTGGTATGATCGGATATTAAACAATGATGTGTACATTCCCGCTGATATGGAGTGCTATCGACTTCCATTGATCTACTTAATCCGTTATTATCAAAGCAACAATATCCGCTTGCCCATCTGTCAACCGATAGAACGTGTACTGTTGTGATTAGATCATCTCTGTTGCACGTCTCAGGAACTGGGATGATGTCATCATGCAGTGAGTGCGTTTGTTTCGGTTCCCATCTCGCAACGGAACTCCACTAGAAAGGGTAGAAAGAAACTTTGAGCGAAAGTTTAAGATGCGAACAAATTGTGCAAACGCGAGAACCTCACCATTGGTGGCATATCACCATATCCTATTATTTCGCTGATCTTTCGTTGGCGAATCTCATTGATTGAACGCGGGAAACGGAACATGATTTAAAAAGTCTCGTTTACTGGTTAAGGCTCACCCAGTGAGACGAATTGAACATGACTAGGACGACTGGTGGTGGTTATGAGGGTATGGTCTGAAACATCGTTCGGTAGACGGCTTGGTCTCACTGCCAGACAATGCGTCGGTACCTGTCCAGTACCGAGTCCACGAAATCACGAACGACAGAATAGCCGATCGATGGCACGGATCGATAGAATAAGAGATAAACCCTGTTAGCGGTGTTTAAGCCTCAAGGCTTGATTGCCCACACCAGTGGAACCAATATGTTGTGCAACATCTGGGCTCATGGACCAGCAGTCCACTCATTCATTGTTTTACACCAATAAAACAAGATAATTCGGGGGCAAAAAAGACTTCTCACTAGAGCTAGCAGGGTGACAGTGGTCAACTGGTCGCACAAGCGTTTACCACCTTAGCGGTAAAATATTCGAACCCCGCCACCGCTGGCCACATTAGTGGTAGGTAGCAATCCGCTTTTGCATGACTCGTAACCACGCCTGACCTGCTTGAACCGCTCCGAGTCTCGGGGGAAGGTTGCCTGCTATCCGTAACAGCACAGAAAACAATCCTGTTCAATCAGTTATGCTCTTGAACCGATCTTCATTATCTACGCAAGGCGAACCAAAAGTAGGTGGTTCTGTAACACATAGAGACTCCTTGACTCACGAGCGCTATGTTTAGATGAGTTTTCGTAACACGGACACCGTTTTCACTTCATTTTTGACTTTTTCACCGTACGTTTTCTGATGTTTTTTGATTGTTCGACGATTTTGTGTACCAACGGGGAACGGGAGTTCGACAAACTGTGCAGCATTCGCTCCTCTAACTTCTAATCTAAACCGTGTCCCTCAAAGTTTATAGCCAACGACGATCCTCATCCATTGAGCTCCACACAGAGAGGTGTAAAACATCAATGCCGATGCTAACCTCTTCATGCTGCTATGCCAGGACACAACCGGACCGCCGCGTCGGTTCTTCCAGCCCTGCCCAGCACGTACGAACAGAGTACAGGCTAGTGGACGGTGGGCAGACATACACGAGATGTCCGACGCATCGGAAACTATGTGGAGTGATCACCTTGGTAACCGTAGTGGTTGCTCTTCAAACTACTTGTGGTACAGTTTTGTTTTTGCAAATTTTGACTAATTTGAGAGTTACAATGTTTGACTTCGTAGGATTCGAACGCACGCTGTAGAAACCGCATGCACTCTATCACATGACCTACAGTAATTTGACGGCTATCCAAATCGGTCTGTTCGCGAAATATTGGAAGCTCCCGGGGTTACCTTGTGGCGGAGCGCAAACGGTAGTAGTAGGTTTGAGTCCCACTGAGACCGGAGACTCTTGACCTTCTGACCACTTCCTTACTTCACTCTCTTTGATCAGTTCTTCTCTTCATCCTTCTGTTGAGTGTTTAGCTAGTCATTGTTATTGCATGCCTTTAAACCTCCACCTCTGTACATTCGTCTCCGTTTAGTTCGGTCAAAAAGTGAGTTGAAATGACCCTTGAAAATGGCCAATCAAAACCCCTGTCGGAAGATCGTCTCGGTTCGGCTCGACAATTGCCATCCACAGTAGCTAGTGGGAATGCCGTTCGAAGTCAGAATGACCAACTTTTGGCTAATTTGTGGACGCAATTGGATCAAATACAGCCCACGATTCCTGACCGTTTATCGGTCGCAATACTTGAAGGTGTTGGAATCCAGTTTGATCAAAGTGACGTCCGCCTTGCTCGTCTTGCTAGTTTAGCTGGCCAGAAATTCCTCACCGATGTTATTGCTGATGCTATGAGCCATTGGCGTATAGCGAACGGTCTGTCCTCGGGGCTGCTGAACAGTGCTGGTCACTCAGGCACGGGCTCCGCGACCGCAACGATGCCAACAAACTCCAGTGTATCATCCACTAGCGGTACACAGGGCCCGGGGACGCCAACCACGCCACAGTCTGGCACGTCTCCATCTCCAAATACTAAGATAATTACTCATGCCTTCTGGGTGCAAGTACAGGCTGTCTATAAGAAAGCCACATTGAAAGAAAAATCAGCCATTTTGGATGTTTTGCACCAGTGGGCTGTTGCCTCGACCTCGATTCACACCTCCCCTGGTTTAGAGCTTCTGATTCCCGTCATTTGGGAAAGTTTAGTTCTCAGCAAAGAATGTGTGAACCATGCACCACTGGTTTTTCATCTGCTGTGCCTCCTGATCCGTGCGGATCATCCGAACGTACGGTTTGCGGATACACTGGTACCCATGCTAACAACGTCGTTACATTTTATTTGGATGCATTCACTAGATAGTACGGTTGACCTCGAATTTATTACAACTCTGATTAATCGATCGCGGAAGGAAGAGGTTTCGGTGGATTCTGCAATCTCCATCGTGTTAAACACGTTCGTTCAATCATTATCGGATAGCGACAAGCACGTATGGAAACGTCTGCTACTGGTTACATGCTTGGTGGGCGCCTTGAACCCAATCACTTCACAACAACTGTTACCGTCCTGGTCGAACACTTTAGCTACGTTCGCATTACAGAGCTTACAAGTCAAACGTGTAACTTACCAAGCTTCGTGTCGCTATATTATATACGAACTCCTCGCGACTTTATCACGTTATACTCACGATTCCTTGGAATGGCTACGTCCACTATGCACCCCGACTAATAATGCTCAACCGCTAGTGGTTCTCCTCACCTCAGTATCTGTGGAACTCCAACTTGGATTGAATAAAATTGTTGAGGAGCATTCAAGGGGTCAACAACCTTTAGACACACATGCTCTGGTGGCTCGATCACAATGCACAACTGATCAACAAAAACCACAGCAACAGCAGCAAAAGCCAGCAGAGCAACATTTGATGTTCGTTCCGCCGAGACCCGTGCTCCATCAGAGAATTTTGGAAAATGTATCCGAGCTTTTGCGACTTGGTCTGGTAGACATGAAAGATGCTAATTCCACTTCGGATCCGGACGTGGCACAAACCACACCACTCACGCAGCTATTGACAGACAACGCCGCGCAAGGCTTATGGTGTCAGCTGCTGGATGTTAGTGACGCATTGCGCACCTATTTCCAGTCAAATTTCAAACCCGGTGATGCTGAAACTCTCTTGACACAGTCAACTGAGATCAGACAACAAAATGCCTCTTTGTTGTCCACCTACTTGGTTTGGTTGAAAGTATATTACGGAACACATCATGACGAAATCGTGTCCGACTCTGATGCGAAAACTCACACGTTTAATCAACGAATAAACGAACTGGGTAGGCGATTGGTGCAAGACGGACTGAACCCCGTGGGACCATGTCTTTGGTCATTTCTTTTTAGTTATTTTCGAAGACTCGAGTGCATTCCCAAGAAAGCAATGGAAATATGTTTGGCCTCGCTAGATTTTCTATCCGGATTGGTTCCCGGTCAGCCGATCATTCCGTACATGTATTTCTCCGACTTCGGATCAGTCTCTCTCGGCCACGTATTGTCGGATTGGCTATGGTCTGCGTGGACTGATCTGGTGGATTCTGGTCACTTGGCAGAGGCCGTGTTGTACGTGCTTGTCGTGACCAATAATGCCTGGTTGAGTGGAGTGACAAATCCGTGGGAATCCGTCATCCATTCTGATCTAATCCGATGGTTGGGAGATCGCGAGAGCTTCCCGAATCGGATAATCAAAACGGGGTTTTTTGCTTCGCAGTTCAGCCATTCGGAAATTCGATTGGATTTGAACGTGGAGGTGACGATCTTGTGTATTTTCACTGTAACGTGCTATTCACATAGTGCGATTTCCGTGGACCGCTCTTGGACGAGACTGAAAGAGGATGAACGAAATTTAGATAAGGTATTGAAGACCACAAGGCGCTTGATGCACAAACTGAGACGGTCGATCGAAAGTTCGGAATCGAACCGACCAGATTTAGAGGCTTTAGAAAAACGCCTGTGCGCCGGTATACAACAATGTGCGGAAATCCAGCCGGTATTCGATCAGTTTCGTCATCCTCTTCTTGATTGTGCAGACTAGTTGTCGGTTTGCTGGCATCTGCAAGACGTTCATTTTGTACATAAATTGGTCACACATTATTGAGAAAGAGGAAAGTTGCGCCAACGCATTTGCCGCTTTTTATCACTAGCAAGATTGTTTACCCGTCTTCCTTCTCAACTTGTAAGCTGGTAAAGGAAATGGTACGGGTGAATGGTCTATACCTGGGTTCAAGTCACAACCGGGGCCAAAAAAATCCTTTAAACCACGTTGTTCGTGAACCACTGAACCTTGCAGTGCACCAGATTTTTCATATTTGTATCGGCAGAAAGTCAAAGATTACGCTGAATTGGGTAGCGTTCAAATAAAGCCTTCCTTAGCAAGCTGTTAAAATTGTCAACAATAATTTTTTGGTGGTATTCATAATATGGCACACCCGTTGCAGAGCAGCAAGCAACACCACTGAAGTTTGAACCTTTGATGGCAAAGTCCACGGTGCACGGTTTTGCCCTGGGTTGACTGTCCTCTTGTCCGCGAGCACCATATGC
>STRG.28075.1
GAAGACTGGTACAAACCGCTGGGAAACCGGTCAGAAACTACTCAGAAACCGCTCGAGAAACGATCAGTGTGATAGTGGAAACAGCTAGCAAATCGGCCGAAAACCGATCGGTTTCGGAGCGGTTTTCCTACAACAGTGCTAAACCATTGGTTGCATAATCTGACGCACGCATTCATCCATAGTTCTTGTCCCTGTGGCAAACAGGAATCGTAACTAACTCCAATGCATTCCGCACAGGAATAATGCAATGCAACAGCTGCGCCGAGGCACCCGCGTTGCTCAAATTTGCAAACTGAAGTTGAAGATCCTCTAACGTTTTTTGTATTTCGACAACACCAGTTGTGAGATCGTTCATCATAGCTGCAAACATTGGACGCAACAACCGAACTTGAAAATACAAACCAGAGTTTTCTCACAAGAGCTACTTTCGGAAACTCGACCTTTTTCATTTGCTTTCTTCGTTACCATTTTTATCTCACTGGGAACAGAATATCACAATTTATAATAAACTTTCAC
>STRG.881.2
AGGTTACACAATGAACAGTACTGATAAAACTGTGGAGATTCTGTCCTATTCATATTCAACTCGAGAAAACCCACTTGGACCAATCAGTGCTCATTTGTTCAATGTACATTCCAGTCGGCATTTATGCATTTCCGCACACAAACAAATGAGTCATGCGCGTAGGACTAATCTCAGTCCACGGATATTGATTATCGAATTACTCATATTTCGCGCGCATGAATTGCTTCCGTATCATGGGAAAATTCCTGGCATTTTTGTGCCAGCCGATAGCAGTGCTCATGGATCAATACTTGTTCGTGTTTGCTTTCCGTCGAGTATTTCCTGCTAACATAAATGGGATATTTTATATGCTAGAGAAATATTACACTTCAGTGTCAGTTGGTGTGCCCTCGGATTTCATTTCGGACAACTGGCAATGATGGTCAGTGATTCAAGGCACCGATCCCACCTTTCTGGACTGCAGATGTATCGCGGACTGTAATGAGTTGCCGTACACGATGAGAGTTCATATTCGATTGCAAGGATCTCTGTTTCTCTGATGCACTCGTAAATTGGTTCGAAACACCACACAAGAATCTTCTCCCAGCCTGCTCGGAAAACTTCTTTGGAATTCTACCTTTCATTTTAGTGACAATTATTTGGATTCTTCAAAGGTGACGAATAACTGGTTTCAACCTGGGAGTTTTCTTGGGAATTCGGTGTACATTTAGCCCCGATTCTTTGTATATGAGTATTTTTCTTTGTTCCAGGTTAGACTGTCATCCCTTTGTATTGATAGATGAGAGGTCTCTACTTTCAATCAGAAAGTACAGCTTCGGTGAACTTTGTTTACGAATCAGGTATGACATGGAAGCTGTTCAATAACACATCCCTCAGTACTGAAAATGAGTCACCGCTGACCAAGGTCCTTGCGCTTTCGAGTCATTTCGATACTTCCGCCTTTTATTCAGGGGCGGGTTTTATAGCTTTCCGCAACCTCGTAGGTACTTTTTCTGGGATCAACCGACTTATCTGTCTCTTATCTCA
>STRG.2267.7
AACTCTCCAGCTCCATGATCATCGTCGCAAACCGCAAACCCGATTAGCCGTGCACCGTTTGTGTGATCCAGAAGTACGCACCCGTTACGAGCAGAAGTTAGCACATGAGCTAGGATCCACGGAGAACGGTAATGTAGATGAGCATTGGGCTCATATCAAACATGCGATGCAGTTTGCAGCAGGTTTCGCCTGTGGTCCTAGATCCGTTGTCCATCAAAGACACTGGATCTCGCAAGAGTCGCTGAGTATAATGGAGCAAAAGCGTCAGCTTTCGAACCGTAAGGAGATGAATAAGATGCGGAGAAAGCTACAAAGACAAGTAACGAAAAGCCTTAAGAATGATTGCGAAAATTAGTGGGTCAAGGTAGCCGAAGAAATGGAAATAGCAGCTGCTTCAGGTAACAGTCAAAGACTGTTCAAACTTGTTCGTGACACCGGTGGACGGCAAAATCAGGTCAGTGAAACGATTTGGAATAGAAATGGAGAACCCATCCGTAACAAACAGCAAAGGCTTGACCGATGGGCCGAGTACTTCAAGGAACAGTTTAGGTGGCCGCACGCTAGTGTAGTTACTCCCGTGTCAACANNNNNNNNNNGGAACGAGGAGCGTATTCCGTTAATATGGAGTGAGTCATTGATTGTTCCCATCTTCAAGAAGGGAATACGCAATGACTGCAGTAATCATCGTGGGATTAGCTTAATCCCGATAGTCACCAAAGTATTAACTTCGATTTTGCTGCACCGTCTTACACCGGCTCGCGAGAGGAATGTCCGCGAACAGCAGGCTGGATTCCGCCCAGGTCGAGGATGCATCGACCAGATTTTTACTCTTCGCCGACTACTTGAAACACGTCACACGCACCGCCGACCAACAATAATGATTTCCTTAGACTTGAAAGGCGCCTTCGATTCAGTTGATCCAGCAGCGCTTTTCAGTACTCTTCATCGAAAAGGTATGCCCCAGAAGTTCGTGAACCTAATGAGATCATTGTATTCTCATACTTCTGGCCGCGTCAGAGTTTACGGTGAACTATCCAGTCGGTTCGAAACGACCAGTGATGTTCGACAGGGATGTCCTATGTCTCCATTCCTGTTCAACTTCGTCATGGACGAAATAATGGAGAGTGCGCTGCAAAATCTTCAGGATGTAGGCGTCGAACTATGAAATAGTGGAAAGCTATGTGACCTAGATTACGCAGACCACGTTGTCTGCTTGTTCGAATCCACGGAACATGCTCAGCGTGCACTAGATAATCTCGCAAGAGCCGTAGCTCCATTCGGCATGCGCTTTGCATCTTCAAAGTGCAAGGTGATGTTACAAGACTGGACGTCAACGATTCCGAGCTTGATGCTCGATGGGGAGGTGCTGTCAGTTGTCGATCACTTCACCTACCTCGGCAGCAGCGTGACGACGGATGGGAGCACTGTAGTAGACGTGAGTACGCGTACATCCAACGCTCGAGCGGCGTACGCTGGACTGAAACACTTGTGGCGTCGATCTGATATTTCACTGAAGTTGAAACGTCGTGTTCACCGTGCCGCAGTGCGTTCAGTTTTTCTGTATGATTGCGAAACTTGGAGTCTGTGTGCCGAAGATATTCGTCGTCTTCAGGTTTTCCACCACCGATGTTTACGTAGTATCGCTAAGATCGGGTGGAATAGCCGAGTAAGCAACGATGAGGTCAGAAAGCGACTTTTGGGTACTAATTCGGAGAACGTTTTGTCACAGCGTATCCAACTTAGTAGACTTCGTTGGTTGGAGCATGTGTTACTTATGTCGAACACACGTCTACCGTGCCGTGTCCTACTCTCCGTTCCTCCTAGGGAGTGGAAGAGATCACGTGGAGGTCAACAGATGACGTGGCAGAGAGGAATGAGAAAATGTACAGCAGACTTTAAAAAAATTAGGTGCTCCACGACTTCGTGGTTGGGGTTCACAAGATCCGTCTACCAGTTGGCTGGAGACACTGAAGGATATGGCTGCGAACCGCGAACAGTGGCGATCGTGTTGTCACTTTCTGTCGAATCAGAACGACTGATCGATGTGCGTTTGTACAGTTAGACTGTGTATTCCGTGTGTTGGCTACTAGGGCATTCTTTCCTTTGCCCATCCACGTAGGTCCAGTCGCCGTCCATCTTGTACATTCAAACTTTTTAATTCAGCGTGCAACATGGTGAGAAAGGCCGTGGTCAGTGGGGCTTTCCCTACTGTTTAACGCTGTCAGATGATAATGATGACCACATAAGACTGAGGTTGGCAAAAGCCAAACGCGCCTTCTGTATACGCGACGACACGTCGTCCGACATCTGTCCACCTGGTGAGATGTAACTGCACAGGTAACAAAGTTTATCCACTTCAGCTAAAGCTTTCTTCGCCAAGGAGAGTTTGCTTGCTAGCCAATCCAGTTTTGCAACAGCATTTTACACTTCAAAGGTGCAAAAAGCACCCCAAACATTGCTACACTTGTTAAGGTTATCTAAAAAAGCTTGCAACTTACCTGGATCTTCACTCTGAAGAAGAATATCGTCCGCATATTATAAATCAGACAGTTTACTTCCTGAGCAAAGATCAACGCTGATATTCTTACACGAGGATAGGGCTATCTTAAGGATTAATTCGATTACAAAATTGAAGGGGAAGGGTGAAAGAGGGAAACCCTGACGAACAACACTTTCCGTGGTGAACTCGGGTGAAAGATCGCCGTAAGCACGAACTCGGCTTCGGCTGCTCGCATACAAGCGTTGGAAAAGAGAAATAAACTTCTCTGGCACATCCTTCAGTGAGGGGCAGCGCTAGAGAACTGTGCGGTTGACTGAGTCGAACGCCGCTTTCAGATCAAGAAAGACACATATTGTGGACCTACGGAAGATGTGTCTGTGCTCTAAGGTTTGCCGAAGAGTAAAAATGTGGTCGATACAACCCCGACCGGGTCGGAAACCGGCTTGATTCTCACGCGTGCACATTTCGCGGGCACTGGATAATCGGTGGAGAGTAAGATCGGTTAGCAGTTTGGATGCGATACGTATCAAGCTAACTTTATGGTTTTCCCAAGAGGACCTGTCACCTTTCTTGTAAATCAGCACAATCACCGATTCACACCGTTCCCCGGAAATCTGCTCGCTATCCCAAACAATACGAAGGAGTTTTGTCAACTTCAAAACCAAGGCTTCGCCTCCATCCTTGAAAAAAGATGGAGACAACCCATTCGGTCCAGCGGCTTTGTACCTTTTCAAGTAACCTACCTCCCGCATAACCTCTATCTCGAATGGAGGAGTGATATCCACCTGCATCGTTTCGCTGGCAGGTATATGCGGAAGGTCCAAAGTTGAAATGGGCCAACTGGATTGTTCCGCAAAGTGCTCCGCCCAACGATCCAAATGACATCCCAGAGAGTGAATCAGTAAGCCGTAGGATTCCTTGATTAACTCACTTACACCGGGCCTCCGTGGAGCGGTACTTCTAATCAAACGGTAAAGGTTGCGAGTACTGCCAACAGACGCAGCCTTTTCTATTTCCTTTTATTTCTCAATCCACCACTACTCGCGATCATTTCTCAGTCAATTGGCGTCTCAGAGATTTGCGCACTTCATTGAACGTGGCATCCGGAGGGATGGATCTGCGAGCATCCAACAGAGCAACTGATGTCGAAGATATCCATCGTTTGTGAGACTGACTTCAACCAGAGTCTCGAATGGCATTCGAAGCGACATACAAGGCTTCCTTGATCTGTTATCAGCGTTCATTTGGGTCCTGGGCATCTGGCTGCATCGATAACTGCGTAGACAGCTCCGTCTGGAAACTGTGTCGTTGGTTATCGTTTGAAAGCAACTGCGCGGGACGCGTGACATTTACTTTGGTGTGATTACGGACGAGAAATAAACGGAAGCGAGCACGTACCAACGCGTGATCTGAGTCTATAGGCGTAGACCAAAATGAACGACAATCTTCAGCGGATCCACGCCAGCGGCGACCAATCACAGTATGGTCAGTCTGAGTCCAACGTTGTGAAGACGAAGGAAGACACCATGTGAGTCTATGCCGCTTCTTATGGCAGAAGTTTGTATTTGCCAGAAACAATCTGTTGTTAGAACACAGCTAAATGAGACGATCGCCGTTATCGGTACGATCGGCTGGGATAGCAAATGGCCCTCCAATGTGCCTTTCGGAATCTCACAAACGGCCAATTTGGGTGTTGAAATCCCCAGCAATCACCACCACGTCCGTTGAACGTGCACTTCGAAGCAGATGAGACAAATCCTGATAGAATTCGTCCTTGGCATCAGAGGAACTGCAGTCAGTGGGTGCATACACAGACACGAGGAAAAAACATCGGCGCTTCAGTTTGTTGTTGTTGACACGAACAGAACCGTACAACCAAACTGCACTCAAGCGACTGCTGACTGGAATCCAGTCTAGCAGTGCACGCTCAGTTTTCATGCTCAAGGCAATCCCAACGCCAGCCTGACCATGAGCTATAGATACCGAATCACCCAACACGCGAAGAGTGAAGTGAAAGACTGAGGTTGTATCCGGGGTGCGGAGAGTTATTACAGAAGTTGGATCTTGTATGCGTGTTTCGGAGACACGGCATACATCTATTTTAAACTTGTCAAGAGTTTTAGCCAGGGCTACCTGTTGTCCTATGTGACATAGTGTGCGGTCGTTAAAGGTAGCCAAGTGAAGTGAACACTTAGGTTTAAGAAATGCATCTGATTTATACCCAACTCCTGAGCTACTGCTTTTATCAGAGCCGCAAGTACCCGTGGCGTTTTCTATTGACCTTAAATTAAAAGAGGGAAAATTGGTAAGGCCCTTTACGGAAAGATACTGGAAGTTTCGGGGCGAATCATACTTCGCGGTTGCTCAAACAGTGGGAGGGGTTTTCTTTGGGAACCCTAACCGGAGCCTTTGACTGAAAAGTCAGATCCACAAGGCAGTGGGGCGTTAACCCAGCACGGGAACGTGACCGAAGCACCTGTCAATAAAGTTATTCTAGTCTGTCACGTGAGACCTGATTGTTACGCGCGTTCTGTCTTGTCTTCGCTGGTACTTTGTTATCGTTCCGCTTTTCGGATTCAGTCCTTAGACCCATGCTTCCAACGGAGCGAGCGGAACATGAATGGCGCAGCATTCTTCGGGCCGGGGGCTGCCCAGCTTAGGCGGACGATAGCTGCCCAATGAAGTGCGATGACTTCTCCCACCGTCGAGAGAAACCCCAGGCACTCCACTCTTACGTCCATCTAGTGGAGGTTTTTAGACCGGTAAACTGATTGTCTCCGTGTTTATTCACTGGAGTGTCCTGTCCAGGGGCATAGTGATGGGAACCAGATGTTGCCCGTCAACAGGTTCTGAGACTGGACTTCGTCTGGCCTCTACTCATTGACTTGTCAGGCATGGTTGCATCTCCGGTTTAAGGAAGCCATCCCGCATAGCTCTTTGGGTCATGGAGGCATGCAAGCCATCATACCATGCCAAGGTGCAGTCTCGTCTCCATGGATGAGCTGTGGTGCTGAGGCTTACTCGGCTGAGGCGCCCCATGACTCTTCAATGAAAAATGAATCAGTCCTCGGTCTTTAACTAGCATAGGATAAATACGAACTGTTTTGTGTACCTTGTGATGCTTGAAAGTGTGTGTTTCATTCCAAATCTTAGTTTCTGATGGGGGACGTCTGGAAAAGGCTGCACAGAAAGTGTAAGAATGCTAGGTGCAGTAAAAGCTGCCGGTAACCAGCTAAACTGGGAGTGAAAGCGTTCTGCTCAGCAGTCTAGTCTACTCGACGTTTGGTCATTGGTGTCCCTGCATTTTCTCGGATTGTCTCACAAGCACCTGCTGTCCATGCTATAAGAGCGGTTTTTGGATGCAAAATGGACCTAGTGTTTACGGTTCAGAAGCCACAAGATGTATGCCCCGTTGCCCCAGGCCCACTGCACTATTGGGGATAACCGGCAGCCTGACTCTGAGACTTGAAGTGGAGAACCACACAGGTTCCTAATAGGTCAGGGGTGGTATCGAGTCGGGTGACTGGATTTCGGTCTGACAAATAAATTTCTGTGATTAATTTTAACGTCGAGAAGAAGGATTCTGGCTTGAAATTTTCTTATCTTGATCGTGCTCTCCGTGAAAATGATGGCTAATCGTCCAGGCTTTGCTTAACCATCAGATTTCTTCTTTAGAATGAATTTCGTTTGGTTGCTGCCCCTTGGCATATCAAGCATGATTGCATTCCCAGATCGAAAACTCCACCTTACCTAGTTCTTTCGATCAATGTGCGGTCTCTTTGTGATGAAAGCGTTTTCATTGAATACAGACACTATCAGATCTTGCTGTCACCTTTTCACTTAAAGAAAGACGACGCTTTGGTTTCGCTTCTTTATGCACTCCATTGCTTTTCTAAAAAACTCCAAAAATTGACCATTTATGCCCTGTAGAGATTACTAACCGAGTATTTTCATGTGACCTGTCATTGTTTTTTTCAGATAAATGAGAAAACGTAAGTCCAATATCCAATCTGGTAAAACTGAGACCAAACGAAATGCTGACGATTCCACCTCGACGGTCGGTAATTCAAACGCTCTAGCAAATCTGGAAATTATTGATCTCCGGCCAGAAGACCCGAACAATCTGTTCGATGGTCCTGATTTATCTTGCGGAGCTGAATTCTTTGACGATCTACTTTCAAATGAGTCATTATATTCCAGTTATCTGAATGGGCAAATTACTTTCGACGAATTGATGCGCGCTGTACATCGCAAGGAACCATCGGAAACCAATCGTGAACCTTTTCGAGAGTTGACTGATACAAACTCAGTCGATTCGGATGAGTCTGAAGATGAATCAGCTGGATCGGATGTAACAAGTGATCCAGAATTTATCCCACCTCCTCGTCTACAAAAGAGAAACCGTGGGCGACCCCGTCGTCGTGGTGATGCAAGCGGTGAAAACACCAGTGGTAACACTAACTCTGCCATTGGCACGACCGGAGCAGAGATTGTTCCTAAACGCACGCGTAAGGGTTCACTTCCATTGGAGTTGACTCATTATCTCGGTGAAGCGGAACGGTTTCTAAATAGCGGCCACTTTGACGAGGCGGAGGAGATATGCCAAAACGTGATTTCTCAAGTTACTCCAATCAGCGGCGGAACGTTGCCCCAACGACAGCAATTTGTGGCTGTCTTTAGTTGAAATTGCAGAAGAGAAAAACGACCTGGCATTGGCATTGTACTACACGAGACAAGCTGTCCGCGGAGACAGACAAGACGCTTCGATTCGCCAACGTTTGATCGCTTATTTGGAACGCGCCGGACGCCGCCGTGAAGCCCTAAATCATCGGTTATTCGGTCTGTCGCTTACACCCGAATCCACTGGCCCCGAGCAGTTTCGCGTGGCCCGAAATTTAGCCGATGAGTTTTTCAAACTGATGGACATGAACTGTGCTATACGTGCCTACGAAGCGGCTTTTGAGAAATTCCCGAAAAGTGGGACAGAATCAGACAAAAACACCGTTGTGACTATGATGGTACAAGGAGAAAAAAACATAAAGGCACTCCAGTTTTTTATGTCCTATTGTGATGTCAGCCTGATCAAAGCAAATCGTAAACGTCTGAGTCCAGATTCGATCACAGGATCACGGAGTCAGGTTAAATTGTACACCAGATGTACATATCCACGTACACTGTCCACAGAGTTGACGGTCAAACTATTCTTGGTTCTCGTTCGGCTTCAATTCACCACTGCGATCACGCCACACGTACTGAAGCGGTTTACCAGCGATTTAGCCAAGAAACATTACGATTGGCTGTTAGATATTGTGAAAACTTATCGAAAAATTGGGATGAATTCTACCGCGCTGCAGCTGCTGACCCGACTGTCCACTTTCGAAACAACAAAAACGATTCCCTTGATTTGGACGATGCTGGCCGAATGCCAAGTCGAAGCTGGTCAGATTGAAGATGCCCTAGATGCTTACCGTCATGTGATCCAAGATCTTGCGCCCCGACACGCGGAAGCCCGTCTTGCGTACGGAAATTTGTTGAAACGCGTTGGCAAGGATAAAGAAGCTTTGGCGGCCCTGCATCCATCTAGTGTAATGGAAACGACTTCGCGTGGACAAAAGGCGCGCAAAGTTCGTTTCGCAAAACCAGGCGAGACAACGATCGCTACAGGTACCGCTTTGACCAAGGAAGCATCTACGACTCGTCGCAAGATAGACACACGAGCAGACTTCGATATGGACACGGAAACTGAATGGGACGAAGAGGACGCCGAAGTAGAAGATGAAGACGACGAGGAGGGCACTTCATCGCGTGCGCAAGCTCGAGCTGATGCTGAGTGGTTGGCAACATCCAATGCGATCCCGGATGCAGCCTTGCTCGCACACGATCCGATCGCCTATCGATTGGCGTTTGAACGTTGTCGAATGCTCGATCAACCGGACACGGTCGATAGCTTTTTGGATGAAACGTGGACGTTGTTGTTCTCTGACGTAGCCCGTCTTTGCGGTCCAAAGTGGGCACAATTTACCCGATTCCTGGAGAGTATGCGTCTACGTAATCGATTGATGGAACGACTCAGTGCGGATTCCACCGCTGCAGGTTCCGATACGAATACTCCATCTACGGCAGCAGAACGGAATGTGAGCGGTTTCGATATCTGGGGTCTATTTTTGCGTCTGATCGACGTTCTACAGTCCCGTCTGCCCAGATCACTGTCCTTCCTGGAGTCAGCTACGGCTTGGGCTTGTCTCCTACCCCAAATCCATTCCGAAGATGGTAGACGTCAAGCTGCCAGTAATTTGTTGATCAGTGCATGCCTACTGGGTGGTCACGGTTCGCCGGCTCTGATCAAATTGCGAGAGTTACGCACTCAATACGGACAGAGTAATCAGTTTTGGAACACCATGAACATCGCAATCACATTGTCGCGGGATTTACGACACAGCCGTTTTGTAGACCGAGTATTCATGAAGGAAAGTTCTAACTACGCGGCCGCAATATTGGCTAACAATGATCGCATTGTCCGTGGCTCATATCGCTACGCTACTGGTCGTTTGATCGAAATGCGTCAAGTGAATCCAAATGATCCATTGGTGCACCTTTTGCTTTCGATCGGTTTCTTGGGTATTGCACTACAAAAACACGTGGCCTCGCGTCACCCGGCCGTGCTTCAGGCCCTTGGATTCATAAGCGAGTATCGTCGACTTCGTGGTCATTGTCAAGAAGTCTACTATAATATTGCACGCCTCTGTCATCAGTTATTACTAAACCATGTGGCGATTGCTTACTACGAAAAAGTACTGCAAACAGAACCGGTAGGAAATACTGAGACCGAAAAAGCATACACGGATTTGCGTCCGGAAGCGGCATTCAATTTGATTTTACTCTATCGTTCCCAGGGTAATCATGCCATGGCTCATTATCTGATGCAAAAACATCTGGTGATCTGATGTACACTCGATCGAACCTTTCTGTGAATAAAGATTTGTATATATCTACACTGAAATAAAGTATC
>STRG.73565.1
AAAAACGTATGAAAATGTCAAAATTTACATGACAGAACTTGGAAGAAAGAGGTTTGAAAGGGTATTACCGTGGGGTGAAAGTATGGCAAACCCATGCACACCAAAGAAAATTCAGCGAGTTTAAATGGACCCATGGACCAATGCAAGTGGACGCCCGGTGAATTTGAAAAGTCAAGGTCAGGCAAAGGCTTCGGCTGGTCA
>STRG.11298.1
TGATTCATCCCACTTAGCGTNNNNNNNNNNTCCAGATTGCATTGGTTACTTGGGTAGCCATCGGCCGAATCGACGTTTATTCCGGATTACCGTAAGGACTGGACGATTTGATCAATGGTTTAAACCTATACTCTCGCCCGCTGACGTTACATGGGGCACCGTACACGGATTAACAAAACCCCATGAAAGTCTCACCGGATCGCAGAGGTGATTCCTGACACCAACCATCAACACATCCGCTCAACGTCTATTCCCAAATAATCCAACCCAACAGTTCAATTCTTCCCGCGTTGCAGTACGAAACCAACGACCGGAACCCAGCCCTCGCAGCTGTCAACTTCGTCAAACCAGCCCTTTTTTACCTGCTTCCCCCAACATTCTACCTGCCACCGCCTGCAACCAAGGTCTTTACGGAGCAGAATACCAGCCATCTGCAGCCAACCATAATTTGGTTAACATCTTTCTATCACATACAAAAAAAAACATTTTACACTCTTCCAACTCCTGTCTAGCCGAACCATTGACGTTTTGTCTCCACTAATCCGTTTCATTGACGGTTTTTCTTTTCTTTAAAAGTCCGTTTTATGTCCATACACCATTCATGCTCTTCAAAAGCTCACTGAAGTCCCTGCGAAGCTTTTCGCCTTCATTTGAATTTCCATATGACACTGTAATCACCTGCACAAAAGATCCGTTTTATTATCACTTTCGACTCACCTGCCTTCATTTCACATACTTCCTCCACAACTAGTTACCCAACGCTGATCAGCCTCCAATATTCCGCTGGTATCTCTGACTGCACTTTGAGAGCCCCATGCTTGCTTTACTTCTAACAATGTTCTTTGGCATCTCTTGCACCCGGTTACTCGCTGGTGACCGTCCATTTGTCGCTTATATCAGCAATCCCACGACTGCCCAGCTATCCCCACCGCCCTCCAGCGATTTCGAAACCGATTCGGAATTCCCG
>STRG.77325.1
ATATACCTGATTTGAAATCAAGCGTGGTGCCAACATTACAACGACAACTACAAAACATGGGATGGGGAGTATAACACAGTACAAGCAATTGGTGAGAAGATGAGATTTTTTGCCGTTTTCACCGTATATTTTTTGATGTTTTCTGTAATTGTGTTTGCCGAAATGACATTTTGTGTTTATGGGACACGTCAGTTCAATCGACCGCACGGTATTCGCGCCACTGACTTCTGTTCTGAGCCACGTACCTCAAATTTGCTCAGCAACGACAATCCTCATCCCTTGCGCCCCAACCGCGAAGAAGGGGAGCACCAACCGATGCGAATAATGAGGCTAGCTTCTTCATACCTCTGCATCAATTCTTGGCTCGACTGCCACGTCGCTTCTTCCGGCCTTGCCCAGCAAGTACGAATAGAGCAATGAAAGGTAGACGATGGGTGGGCACATGCAAAAAATATTCGATCCACCGGAAGCGGTGTGCAGTGATCACTTCGTTTGGTGGGCTGCTATCCACGACCAACGTACGACAACTCACCTCGTCATTACTCACTCGATGTTCCAACCAAACGCGAGAAATGCTCCAGAGATTTGGGTTGCCATTTTTTGTCTAGACAATGTCATTTATATGGTAGACTTTTCGAGTCTTAAAAGTATTTACCAATCAAATCAGTCAATTAGATTGATGTATTCGAAACTGTTAGGCTTTTACGTAACACATATCCATGCACCTCTGCTCCAGTTGACAAAACCAGCTTTCTGTGTGAATAATGTGTACTCAAGCTCTTTCCTCCACTTTATGATTTAGTCCTATAGCTTTCTTTTCTGTTTCTTTGCTGATTATGCTCATTTTTGTTCCGCGCTTGACCAAACGATGCTGTACGGTAGTACTCACAATCATAACAAATAAGCACGAGATTATTGGTTGAAAGAACCGAAATGAATTGAACTGAATGTGCGTTGCTAATGAAACCGAAAACGTTGTTCACCTCTTCCGGTGGGATTTCGCTACTTGAAATGACAAACGCTTGGTTTCTTAATGAAGAAACCATTCGGAAAACCCCGAAACCTTTGACTATGTATTGATCTGCATTATTCACTGAAAAATTGGATTCACCCCACTGAATGTTGCTTAATTAAAATTGAACTTTTATCCATTTTAGATGATGTTGAAGAAAATTTACTTCTATCCATGACCGAACCAGTGAACAAAACGGGAGACCAACCACGACCTAAGAACGCATTCGTCGATACCGCCACTGACGTAGGCACCACTGAAGACGTGCACAATAATGAGGTTGAGATGGAAGTGGAACTCATTCGTCCGTCACAGCTGAACGTAAAACATGAGGCTGAATCCGAATCAATCCAGGTGGAATACGGAGATCAAAGTGAACGGTACGACTTCCCGCGCACGAACGATGAAAACTATATAAAAGATATGGATCCAGGACTGTTTCGAAAAATACTCATGTGCGCTGCCGCAGCAGGACGATCGGGCTCAGAAGGATCACATAATGCCAAAACAGTGACCGGCGGTCTGACGGAAGCAGTGCCCAACCAAAATTCAGATGTGCAACCAACGGAAAACGCTGGATAAATGACCATAGGCATCAGGTGATTCAGATGCTCGTCCGCACCCCATCCCCGGGGGTTGACAACCCAGCTAATCGACAAAAGACTTGCATTTCACTGCTGAGCCGGGTGTGCTGTTCTTGTTCTCGTCCAATGAAATCTTTTGCCAAAATTAAAATATGAATCTTGTTGTCTTGTAACTATGGCGGGCCTCTGTTACATTTTTCCGG
>STRG.33148.6
TTCTAGGGTTTGCCACTAAGAAGTACCAACCAAAGCCACGGAAACTAGTACATAGTTGATGGTTGTCTGAACTGAACTGATCAGTCTGATTGGTAAAAATCCCATGAAAATGAAGGAAGTTTTCACGGTCACGGAATTCACATTGAATATCAATGTGTTATAGAGAGTGTTCCATGCAGCGACCGGTTGAACGACATGTGTTTGCCCTATGGCCTTACTTTAAGCAACTAAAACATCCGACTGATCATCTAATCAATTTGAGTCTGTCTAGGGAATCAGTTTACTGGAATTTATCACCTCCCGCATCATGCAGAACGGCACGGCGACTACACTGAGTCCACTACTTGACACCGGACCCACCCTGAATCAAGCACTTGGCTACGGTTTCCTGGCTGTAACTGTGACAAATATGGCCGCTCTTGGCGGACTGTTATTCGCCCCACTGAGCAAATGTTCTGGCTACATGACTTTCATGTCATTTATGGTGACCACCGCGGTTGGGTCCTTATTCTCCAGTGCTCTTCTTGTTCTCGTTCCCGAGGCATTAAATTTGAGTTCCTTTGAATCATATGTTCCTAATGGACACAAAAAATGGTATCTGCCGATCACAATTGCCATCTGCGGTGGTTCGTTTCTATTCTTCACAATTGAATTCATACTGCGGCGAATCCGGGCTTTCCTAGAG
>STRG.77897.2
GTCACTGCTAACCCAACAAACAAGGAAGCTGCATGTGTATGGGCTCATATTGATCGTAAGCAGTATGCAAATGGGTGGACAAACTTCCCCTGGAGGCACACCTAAAAATGATACACAGCCTTCCATCTAAATTCCTGCTAACTCGATTGCACTTCCTATCATGATACTCATTAAAGCAAGATCATATCCAGTTGGTGGATATCAATACTTCCTTAATTTGGCACGTTTTCTATCAAGCGTTCGAGGGTTACAAGAATCGAGTAATGGACTGATGAAACTAAAAGTAGTTTGCTGTTATTTGTGCTGGTAATAAGATTTACAATGAGAAAATATTGTGTCACTGATAGTTTCTGTCTGAAAAGCAAACATTTTACGAAACTTCTCTCGATATGCCAGATGTTTCGTGACTTCGCTAGTCCACAGTGCGTGAAACACACAACACGTGACCGGGAGTGTGAGTGAATTTTCGCGGGCGGGTCCGCGCACAGCTGTATTTACCATAGGCAAACCAAACCCGAAAACAGACACAATCGCTGGACGGGTTCTCCAAACCTCCACGTGTCCTACCCGTTTATTTTTAGATTTCACAAACCGATTGCTGGCGACCAGCCACCAATGTTCCTATACTGAAACCTTATAATCCTGTTGTCATAGCTGAATGCTTTCGTCCCACTGGTCTTAAACTTACAGAGCGTGTCATTCTTAAACACTTCAATTCTTCTGTAAATTCTCCAGATGACCCCTTACAGTTCACCTATAAATCAAATAGGTCCGCTGTAGATGCTATCGTTTCCTGAATCCACCATTTAGCCAAATCCTAGGATGAATCAGCGGAGTCTGTGAAATGCGCTTTCCCAGAACACTCATCCTCTTTTGATTCTATTCCTCGGTCTGTCCTACCCTGTAAACTGGAAGCTTTCGGCTGTCCCACACATTTGCTAGCATGATTATCTGACTATTCTACCAACAGCACTCAGTGCACACGACTAGGTTTTAAAATATTCAAACCCTTGGTGAACAATTCAGGAGTGCTTCAGGGAGCTGTGCTTTCCCCATTTATTTTCCACCTACATTACTGGTCTTTTATCCAGTTCTCCTGCCCATTTATTTAAATATACCGATTATGTAGCCCTTTGTCAAGCTGTTTCTGTAACCCAGGAATTCAATGACTTGTCTAGCAATCTGTCTCATATTCATGATTTCTCTGTTCGATCTCGGTTCAACTTTAAATTTTTCCTCATGCTCTGAATGCATATGTACCGTTTCTCGATCGGCTTATCCTTCTGACCCATCTGTCATTTCCGCAGAACCAGTGACTAGAGTGGGTTCTGTTAAGTACTTAGGAATCATTATCGATACGAATTTGAAGTGGTCATCTCACACTTCAAACTGTGTGAAGAAACTACGCCATCTTTCTTACCAAATCCGAAAGCTTAGGCATTTGACCATTACACAGAGTGTTATTTCCCTTTTTGTTTATCAGTGTGTTTTTCCTATTCTACTTCACTTTTTCCCTGTTATCTTTGCTGGCCCACTGAAGAAAGGTTTTCGAATTCTTCGCCGAGGTCTATCTATTACCAGTGGGGTACCTTTCATAACCTTTGCTGAACTATCTGCTATGCTGTTCGAACTACATCAGGCCGAATGTTAAAGTTAGCTCGTATAATTCTTGCAGACTGCACTCACCCTTTACACAGTGGTCTGTCTGAAAGTAACGCTCTCGCTTCTACACGTTCCTCATTTCGATCCGTAACCTCTTGGATTGCCATTGCCAAAAACTCTACCTTTTCATATCTGGCCCGAATCCTCACAAACCGCGCACGAATGTCGGCAGAATTTCTGGGTAATTTCGATATGCAATCGTTTTTTCATCACATTGATTCCGTGTGGTGCCAACTGTAAATCTTTTTGGACTGACGAGTGAATCAAAATCTGGCGGCGAAAACATTGAGCTGCGAACTCACAATTCGGTCGGGGGAGTTTAAGACAGCAGCTAGCTGGTACACAGATTCATGTTATGGAACTGATGTTACCCTTCATCTCCGGGTAGGTTAGGCAGCAGTGTCAGCTCGTTATTTTCATCCAGATTGATCGAAAGACTCAGTACCGTGTGATTTCAGAATTTTCAGTGTGCAGTTTTGAAACAAGCTTCCCATAAATCTGTCATTGACGAGTAATACTTGCGAACTTCTGTA
>STRG.69759.1
GTGCTTCCATTAGTCTTCGATTCTCCGACGAACTAAGGATAAGCAGTGATGGTGCGAACGCTAAGTGTTTTGCTACTGGTGGTTGTTTGTTTGCGGGGTATGAATACTCAGAACGATGAATCGACCACTTCGCAGTCGAGTTCTCCAACAGCAAGCAGCACAGCGAGCGTAAACACGTCCAGTGATGCTTCGACAACCAGCTCCACAATGACCACAGAAAGCAGCACATCAACCGCAACCGTGTCCAGTGAGACATCTGCACCCAGCTCCACGGTGACCACACAAAGCAGCACACCCACTGCAACCGTGTCCAGTGATGCTTCGACAACCAGCACCACAATGACCGCACAAAGCAGCTCAGCGAGTGCAACCGCGTCCAGTGAGACACGTGCACCCAGCTCTACAATGACCACACAAAATGCATCTACCACTAGTGGGTCCGTGCGGCTTCCGATTCAAACAACCAGATGTATTTTGCTATTCATCTTCGGCGTTGCGTTCTTCTGATTTTTACTTTCATGAAATAATCAAATTCGTC
>STRG.648.8
GAATCAATTGAGACTGGTTCGTACTGGCGTTAACATGTTTTATTGACGCGCCTAACATCGCCTTCACCATAGCCATGTGAATGCGTTAGATGGAACAGCGTCTCTTGTGGCCTTTGATATAACCTCATATGCGAACCATGCTTCACAGTTCCCGATTTTATCGTTATCTGTGAACAATACTCTGTGTAAATGTGAAGATTAGAGTTGAGCAAAGCCAGGACCAGTTCAAAATTGTAAAACTGGGCTATATGATTGTGGAGATATACGAGAAATTTCAGTGCTAGTGAAATACAATCCTTTTTGTTTACTTGATCACTCAATTCACATCCAGTTGCACACACACGTACACTTCCCTTTATTGTGACTACTCTTCTGAGTGTCTCATTTATACAAATGAACCAGGAATTGTATTTTTTTATGCTCATTTACACAACCGGGTAAGTTAATATGATGAAATTGAAGATCATTATTTAATAAGTGTATTTGGTTCTCATCAAACTAGGTTTGTTTTCTGCTGTATGTTTCTTCTGAAATCACACTTGTACATCCTTCTGGGGCATGTTCACCATGTGAATTTCTGAAAATGTCGACCTAAATATTCACATTAACGGATGTTAACTTATTTGAAGTCCCGAAAAGAGTTCATTTGTTTGTTTTCCTGATCAAGAGTTGCAAATTAGTTTTTACTTAACTGATTTTGTTTTACGCTATAGAAAGTTACATTCTAAATACCAGCGCCTTGTTGTGTCACAACGCTCAAGCAGATACGAATTCACTGCACTAGTTTTCACGTTTTGTAGCTTTTCATCAAGATCAAGGAAATCAAGTTAGCAATGCCTTTCATCAGTTTAGTTCTTGTATGCCTACCAGAAATTACAAAAGCCAACGAGGACCACCAAATTTACAGCTTTGACTGCTACCGAATAGGGAATAATTAGTCCTTCCTTAGTTTGATTTGAAGACACTAGCTACAGTGGTCTAGTTTATGGTTGCTTTGCAAATAATCCGATACTTCTTGTAAATCGAACCACTGAGTAAAAACCCGCAAAGGGTGACTGTTATTTGTGTGATTTCCAATCAATCACTTCGGGTTCGAGACCAAATTTGGATCCTCTCTTGATTGATATACACTTCATGATTGTTCTGGTCGGGCCCACTGGCTCTATTAGGAAGATTTTTCTGCCTTCGAACCATCTTATTTTATTGTTACCAAGAGGTGGTTTATATAAGATGGGTGATGATCATGTTCAAAGCTCTGCATAAACCGTATTGGTCCACTTGGTATTTGCAAACGACTTTTCTTGCTGGCTAACCTGGTTGTAACTCTATTGGTTGATCTGGCTCCAGTCGGTTCAGATAACTGTCGACCACGGATTGGTCACTCCATTTTCATGGCTCAAAACTTGTCCTCGATTCCGGACAAGCGATGACGTGCTGCATACTTGTCAAACAATCAGTCTGCTCTGCAGGGTTCAACCTGGCCCTATTCTGGACGGGTAAAAGATGTGCTGTCTGCTAAAAATCCAGACCGTCTATAGGCGATGTCTGTCAATATCCCAATCACTACTCCTCTAGATGGAGTGGGTGCTAGACAGTAAACAACTCAGACCAACGGCCTCCGTAGATACCAGTGTTCATTCAAGCTGAGAACGAAATCGCACGAAGCGGTCGGGGTTGTGAGGAGCACCTTTTTTGTAGTTATTCACTCGCGGGCTTTTTGTCTTCGTGTGACATCCCCATTTTGCCTAGTTACTGCAACTGGTGCTGATGCCCAGTCTGCTCGTCTGAATCGTTGTGACTATTGAACACTGCTTATCACTCAAACGTCTCTAAGACAGATAACTGCACTAATTAAAACTATACGATTTGGGATCATACCTTCATTTGCCTTTCTCCAAATGGCATACCTTTTGTTTCTGTGACGGTACCTTGAATCAGCAATCCTACTGCAAATTATGAGACAGAAAAAATTGGTCAAAATGCCTCTGAAATTCGATTTCGATAAGCTGAAGTCAGACGCAATATCTCTGTATCAAAAAGTACCGCAGGAAGTTCAGCAGAATTTGACAGGTGCAGTGAAGAAATCCGTGGACGCTGCGACAAAGATCGGGAGGGAAGTACTTCAAGAACAAAAACAAAATATCAAACAAACTTTGGCTTTTTTATCTAAGAAAAAGGAAAGCAATCCACTTGGATCTTCAATAACGGCCGTGTTGAAGTCTTTGCCAACGAGGAAGACAGGAGCCGAATCACTGTCTAGCTCAGACTCAACCAGTCAAAGTGAATCAGACCCCAACGTTGTTCAAGTAAACATTGTCCAAATTGATTTATCACCGCTACTGCCAAAACTGAAACAGATTGAGGATAAAAAATCTGATAACTCCGGGGAAATATCTGTGGCAGATAAGTGCATTCAGTCCTCATTTTGTGAGCAGACAGCTGTTCAGTTACCATTGAAACCCGAATCACCCGATCCTCAAAATATTTCCAAAAGGGAAGATGTGATTGAACCGCCAAATGAAAGCACAGAATCGATCCCGAGTGCAATCCAAATACCCGAGAACCACGTGGATGTCACTGACGAGCAAACGCAAGAAGCAGACTCAGCGACGAGCATAAGTGACTCAACACAATTTAGCTGGAAAATTCGTGACCCAAAATCACCAATGGAACTAACCAGTGGTGTGGGGACAATGGAATCGGATACGGTGGATAACATTCTGGAGAAAGACAGTCAGTGTGAAAAAGCCGTAATCCCGACGGATAAATTATGCACACCGTATGAGTACGGTTGGGTTTCACGCGGACCGGAAACACAAGACGATAAAACAAGCATGAATGAACACCCCAAAGAATTGTCGACAGATTTAATTATTCGACCTTCCCGTACGTGTGATGAATCGACATCAGAGCATGACGATATGAATGAGTTTTGTGATGACGGGTGGACTGTCATTCACCACATCTGTATACGAGAACCAGATAAATGTGAATCCGAGCAGACGGGGAATGATTCCGAAATTTCTCCTGCCGTCAGAACGCTCACTCCGAGACTTGGGCAGAAAGAGAAAAATTCAAATGACACACCACAGATGGTACGGGCGGTAAACGATCCGAAATCGATGCTGAACCAACTGCCTGCAAACGAGCTCACGCAGTTTAGAATTCCCGATTTTTCGCAGTCTGAGGAATCCTAACCAAAATTGTCACAGGAAGACAAGAAAAATAGATAAGAACTGTTCACGGTAAGCGGAAGCATCTGCTCTAGAATCGATCGACTGGATAACCACTGCAATGATGTTTTCTAAACTGCATGCGGATAAAAGCTGCCGTTCACGCTTATGTGCCGACTATGTAAATAAACGGAATACTGGTATAGCAGATGAAACCTCACCGCTTGAATCCAGGACCAGCTAGTGCTCGTAGCACACGGAGGTCCGTGTTGTTTTGCGTAGCTGCCTTGTGACTTTTTTCTCATTTCAATCAAGCACAACTTCTACCAGTCAGTTCGTTGCGTCCTGTGATGCCTATTGTACCTTTCATACCTTATAAATGTTTTATTACCGCTAGTGGGCTAACTCTACGTGATAAATTTTTACTGACATTTTTCTCACGTTGTTTGGCTCTGAATTAGCCCAATCAATACAACCGGAACGGCATCGCGATTGGTCATTTCACACAGTCAGTTCTCGGTGTGTAAATTCATCCTTACTTGTCTTCTCTTCGTCTGCACAGTACACGTTTGTGTTACACGAAGTTGTTTCACCGTTTCTCACACTTCATATGAATCATCGTTTTTTTAATGAACATATGATGCCACCATTTGATTCAATAGCAAATTTGACTGCCCCCTGTTGCATTTCACTCGGTCGAAATAACTGTCTATACTCGCCATATTTTATTGAACGTCAACATTGTACTATTGTAAAACCATACCTCGGAC
>STRG.10079.7
ACCACTCACTCTATTATACCAGCAACATCAACCCCCATTCGAGACACTGGGAGGCACTTTGTACAGTACGTGCATTTTTAAAATAGATTGTCAACTTTTCTACATTTAGGAAAACGGAAACAGTAACGAAGGTGAAAAACACAACAGACAGAGTTTCGGAACACGTTACTTATGGGAAAACTTTGGTTGCTATGGTGAATGATCTAACCAATCGGGTTGTGGAACTGCAAAAAACAATGGAGGACGTTAAGTCCAAACTGTGCAGGTTGGAACACGTTTCCGGTGCATCCGTACAGATCATGCATTGCTCTATTCCTGTGCGAAACGCATGGGAGTTCAAACGGTTGAATGAAAAATTGGAAGATGAAACTTTCTACGAACAAATGTTGCATTTCCTTATTGCAACGGGAACGCGAACAGTTGGGGATTGTGTACGTCAGATAATGCGTACACTGATCGCCGATTGCTTTTTGCATAAATTAAACTGGCGTGGTGTCCACGGTCGTCAATCATTTGCCAATACAAAAGTCTGTAGAATTACTGTCGACGCAGTAACGAGACACAATTTTCCCGGAGTTACAACACTTTTTATACACGAAAAGATCCAACGTTGGATTCAAAGGTGCAGACCGACTGAGGTTACTAGCACCGAATCGCCATTTCAGGACGTGGCCGTCCAAACCGACAGTGTTGAGGTACTGGAAAGTTCACCAAAATGAACCATGGATGGATGTTGATTGCTCGCTGACCAGCCCAGTGTACACATTTACAAATAGCGAAATATATAGTTATCACCTTTGAAA
>STRG.38400.3
ACAGACCCGAGGGCGATAAGTTTACGAGGAAGGTCGGGTCACGGGACTTGGGGCCCGGGCCAATAGGTCAGTCCGGATTCTTGCACCAGTGAGCGTTCGTTGACTCTCACCGGGCTACGACTTCTGTTCCCCTATTCTCTTCAAGTTAAAATAAATGATGGGAAAAAAGAAATAAGGCAAAAATAATGAAGGGGAACGAAATGAACCCACGTAACAGAACCGTTCCGAAACCGATCGGTTTTTGGCCAGTTTTCAAGCGGCCTCTGGACGGTTTCTAATCGAGTCATACTAATTGTGCGGAGTACGTGGTATGCTTCAATAATTCCCCTCACGTTTCCCAAATTACCTTTTCCTTTGCTCACTTTTATCTCCCAAATTATGAAGTACCAATGTTTATCCTTACTTTGCTCATTTTATGGTGCAAAAGACAGAGCGTTCTGTATCTTGGTATTAAAGGGCATTTCAGTGTATTCAAATCATTTTTAGCGGGGATTCGACGAAATACACTCGGCAGTGGTGGGTGCATAACTGGTGTGCATACCATCGAAGGAATTCTGGACGCTCGATTGGCCGTGGCCATTACCTGTCCTGTGCAGACTGAACTGAACTGAACTGAATTAGAAAATATACATTACTCCGGTCGTCGACTACACCTACCATTTTCACGTCATCAGTGGACTTGAAACTGGAGTTTTCTGGACCATTTTCTAAGTCATTTACATGCAGGAGAAATAGTAAGGGTCCAAGGGTCGACCCTTGCGGTACTCCATTGTGTCCAACCGCAGTTCATCTGATTCTTGTTTGGTCGATTGTCCTAGTTTGTAATCCCATGGTTGACTGTTCACCATGACATCGGGCATGACCAAGCCAACCAAATGGCTGCATTCCGATGAACAGTTGGCTCCAGAATCTGGAGTCAGCTATGAGTTGCGTTACATTGGCTCTATGCCAGTACGGGTTTCAATCAAAGCAGTTGATCTGGAAACACGTACAAGAATCGCACATGCATCGATCCATCAGGTTTGCGAGGATGTAGGACGGAAGCTTCCGCGGACCACTCGACCGAACAAAACTCTAGAGATGTATCTAGGCGCGGAATCTGACAAGAATTGGGCGATGACAAATGTTTATTTGACCATCACTTCCCAGGCACTTACCGTGGAAACGATTGATCTGAATTGGCGCATTTTTCGGCACAATTTGTCCATGGTCTCGTTCGCCTCTGGTGGCGACGCGGAAACGTTGGATTTTGTCTGTTATGTGGCCAAAAACGATGAAGGTCAACGTATGTGCTATGTCTTTGAGGGAATCGGTGGTTTGGCTCAAGACGTTATCATGACACTGGGACAAGCATTTCGACTGGGTTATCAGGACTTCAAAAAAGGCAAAACGCATTCCGTGTCGGGCCTCACAGATGCGGATTCACACGGATCCACTTTAGTCAGCGTTACCAGACAGCATTTGAACGCGAACAGTGCAACTACGCCAACCACGTGTCAAACGACATCTCGTTTGCCTTTAGGCTCAATCGAGACACCATTTGTTCTACCTCCCTCAGGCCCCGACAGCAAGACGAACGGTTATGATCGATCTATGAAGCGATCTCAACCACCAGATTCGATCCCAGCCAATTCTCTGACATCGCCGCCAGTCCTTCCACCACCCAACCATCATGCAACCACGTTCGATCACTTCGCCAATTTCGATGAGAATGCCTGGTTGTTGGAAAATGACGCCTCCAACGCGGACGTCCTGGATTCGTCAGTTCCCTGTAACAATCATGACCGAAATAGACAGGCCCGAACTCATCCGGTCTTTTCCACATGCACCATAACGTCGGGCCCAGCTTTGCCGATCACCACCTGCAGCGCAGCTCCATCTGTACGGAACACTGGGATCAATACCAACACAGTGTCCGCAACAACAACCACAATGACAACAATAAACACTCCATCCAATCTGGCAGCAAGAACAGAAATGACAACTAACCACGCGGGTTCCGAAGCTCCGTTTGTTTCGTCAACCGGGACCACCGCATCGGCTTTCGAACGATTGGAACCGATCGGAGAGCCTTGGTATGTGGGTAAAATGTCCCGCACACAGGCCGAGAGTCTTCTGCGCTATGAGGGTGACTTTCTGGTACGCGCCAGTCCACATCAATCGGGTCAATTTGTGCTCAGTGGAATGCAAGATTCTAAGTGTAGACACTTATTACTAGCCGATCCAAACGGTCTGGTCCGCACAAAAGAACGCGTGTTCGATAGCATACAACATTTGATCGATTATCATGTCCAAAATGGAGTCCCGATTCGTTCGGCAGACAGTGAGATTCGTCTCATTTTCCCCGTGTCCACGTTCACATTTTGCGAATCGTGATCATTCCACCGGCCAACTCACCGTCGTTTCGCGTAAACCAGGTCATTTGGTTACCAGTGCACGCGTTTCCTGGCCACAGTGTTTATTCAACGCAATCAGCGTTACAAGTGACCCCGGAATGTGGAAGATTTCTCCCGTACTTCCATACAGTGACATTTGTTTTTACCGCACTCTGCTGCGACTTTGAATTGCCCCACTCCAACACAGTTCGTATATCCGTTCCGTTGCTAGTTAATATGCTCACCAGGTGAAAAAATGTCCCCGATCTCTCTTTCAAGCCAGACCTCGTGTTACCCAATTCTCTTGTCGTTCGGATTTCGAGTTTTAGGGCATTCCTTGGTTTCATCTAAGTTTTTCACTCCTGCCATTCGGTCCGAGTGCTTCTTTTTGGTTTTCCACATTGTCATTCATTCCAAACACACATCTGCGTGTAATTTTGTAATTTTTATTGTGATAATATGTTATCATTTCACACGCCCCGTACACAGCGGGTGATCACATTCCACGCCATTCGGATTTGGGTAATCCCACTATGCCTCCTTCCAATTTCGCAAACTCTATGCGCTAGGCTTTTGTCACCAAACCACGTGTGTCTTATTCTTTTTTTACTCCCTTTTGGTTATCTTTGTATATTTGCCTCTGTTCTGTTTTACTGTTCTCTTCTAAATTCCCGTTCTCAACCAGGTCTTTCAGACTGGGCCATTCATCTTTTCCGTGTTTCCTTCTATACATGCTCTGGCAAACTAATCGGTGATCGGAATTTCTTTTCTGTCCAAATTCAGGTTCGTGGGTTTCTCTCTTCTGTTCTGTTCTCATCATTTTTAGTGTCATTTCCGTCTGCCAACCACACTCTTGCTCTCTTTCGGGCATGGATTGCAAGACCCGCATTGACCGACTTTGTTACGTCTGCATGTGTGCATGTAATCTATCTTGAGGTTGTACGCGTTCAACGTTCTGTTTTGTACACCCGCTCCTAATTGGAATGTAACACCATGCCTTTTCTCTGTTTCTGTGCTGCTTCATCTTGATGGTTTCGATCTGAGTTCTTTCCGATCGATTGAACTCAAATCTATTCATCCGTTACAAGTTTGAGAGGGGAAAGATGTTCGGGGCTGTGATGGTGCAGGTTCTCATTGGGAACAGAATTTTATTCATGTATATCTGATTAGTGGTAATTATTTCAGTAAGAAAATCCTCCCTACTTGAAAGCGAATTATTTTATTTGCACTACACTTGTTCAGCAC
>STRG.41234.1
CCATTGCATCCCATCGGGTGACCTATAACAAGTCACCTGATCCTTGACAAATCGATGACGGCTTTTTTGGTCAAAGACTGAACACGCTTGACAACATTCTTGGGTATGCCCAGAACTTTTGAACGGTTTGACAGGCCATTTGTCAAATGCCTGTTTTCTGTATCTACCCTATTTGTAGTAAAATAGCCTAACATTAATGCACGAGGGGTCAAATATCCGGCCCAAAACTGCTTAAGTGGTATTCAGGT
>STRG.22504.1
GTCTTTTGTTTAAGTTTACTGATGTCCGGTCAGTGCAAGATGGTGAAGTTGTTTGTCGGCAACTTGAACCCGCAGTCGAAGGCCGTCGATCTTCGGAAAAAATTCGAAGCATACGGGAAGGTAACCGAGTGTGACATCGTCAACAACTACGGCTTTGTGCATATGGAAAAGGAGGCTGACGCAGAAGCAGCCTTGAACGGTTTACAAAATTCAGTTCTGGACGGTGTCAAAATAAACGTGGAGCGCAGTCACGGCAAACGCACGGGCGGTCCTGGACCGATGAGAAGGCGTCCGGAGGGCCGTTTTAGAGACTATCCACCTGAACGTTTTAGAGGAGGTCCCCCTCCGCGATATATGGGTGGACCGCCGCCGCCGCCTCCACCTCCCCCGCGGATGGGTCGATATGGTCCCGGTTGGGATGACGGCTATGGTGGTCCTTATGGCCCGCCACCACCACGTGCTAGTCCTAGAGGTGGTTACGACTACCATTCGAACGGGACGTCGGGACGTTATCCACCTCCACCGGAGCGAGCGGAGCCCGTCAGGCCACCTCCCAGAGGAGCCGGCCGAGAGCCACTACCACCTCCACCGGCTCCAGGATCAGGATACAGAGGCCCACCAATGTCTGAGCCATTGCCGCCACGCGAGTACCCCTCAAAGGTGGCTCCACCGCCACCAAGGTCTAGGTATGACAATTATGATGGATATAGCGACTACGAAAGATACCGCGAGCCAGCTCCTCCATCAAGCTCTCGACCGAACGATTATTATGATAACTATGGAAATTACAGCAGTGGTGGGGGTTACGATGATTATCGGGAAAGTGAACGATTGCCCCCGAGCAATTACGATTCGGGCTATGATTACGGCTATTATGACTACGGTGGTGACAGTCGCTCACCAGTTCCTGCAAGATATTCCTATGGGCGCCCTTAAAAGGTGTCGCAATTTCCATGCCGAGCGGAGTAGCAGGCTTCGTTTTGCATTTAATACTGTTAATCCTGGAGTGCATGCGGATACGTACTGCTTCGCCGTCGCTGCTGTTCGTTAGGGTCGCGTTTCGAGCGTCTCGTTCGTTCGTCCGATTGTGACGCATACACCCGTGTGTTCTTTATATTCCTTTGAAATACATGATGTCGTACACTCGTTCGCTTTTTGCGTGCACTTGTAAGGAAAATACCATCGATCGTATAAGTGACAGTTATGTATGTGCTACAGCACGGAGTTGTGAGGTGAGGCTTCGAAGCCTTGTTTTGGTTGAACATAAGGCGACGTCTTGGATGCGGTAGTTCTTGAGTCAAAACTTGTGCGAGCTAGGTGGTCCCAGTAGACCGAGCAGCTATCTTAACCTGGTGTGGGCGTTTCCAACTGCCGCAATAAGCTGTTAACCTACAGGGTGGTGTCGCTGCTCGAAGTTATGCGGGAGGGGATTGTATGAGATCTCGCTTTTTGCTACAGGTAGGTTTCTCACGCGGAAGGTTTTTGCAGAAATGGGCCCGGTCTTCCTCCGTTTTGTTTTCCCAGCCCTATGTGTCAAGTCCTGTTGGCACAAGCTTGTCAACTTGGGATGGTGCCGAATTCTTCCTATTCGATCTAATTCAGTAACGTACATGATATCCAGTGTGTAAGGCGCCTAGTGATTGATATTCACATCATGACTCAGCACCTTTCCTCTGTAATCTGTTCGCCCTGCGGTTGAATTATTGAACCAGACCGGTTCGAGCTGCCCAAAACTTATTTCATTGCGACCGGTTGACCGAGATGATCGCTTGGGGGAAGCAATCATTTTGTCGGTAAGCAGATTCACACCAACAACTGAATGCGAATCGCCTTTTCATTTGAGTTTATTGATCCGGGTTCCAAGGCGTTGAGCGAAATGAGTGACACGCTGATCAGTTGAAAGCTGCTAGATCATCTTCGTCGTTTGACGCCCGTCATTACAAAGGCGTTCATAATTTGTGAAAGAGGACAGGTGCTGCGTGCACTGTACTGAGCTGTTTATTCAATGAATATTATTGTTTCTCAATACTCTTGTCTTGTTTTCACCGTTTATCTCGTGGGTTTGAACCAAATCGGGTGATCGTTTAGGTCGTTGTGTCGATCGGTTTGTCATCCGTTGAAACTGCCGCAATTTGCGAAGAGGGTAGCTTGCTGCCTTGAGAATTGTCCCATCATAGCTAACTTGGAGTCGTGAGTGTTTCCATATTCAGCTCAGCTGTCGCTCAGTGGAGTTTGGTGTTGGAGCTTTTTCTCGATGGTAACATCCTTAAGGATGTTCGCGAGCTAGTTAACGTAGTGAGAAACCACTCATGCAGGACTTTGTCGTCGAGAGCGGTGAGTCAAACTCAGGCGGATGTTGCTCACACCGCATCAGTGGAGAGGTAGGATTTTAGACGACAAGGGATGCCGGTGAATTAGCCTTGTCAAGCGCAGGACACTGATTTTGAGAACCTTTAAGAAAAGGTGACTTGCAGCAGGTTTGTCAATCTCCAGATTACTAGTTTGGAAATTGAAAAAGACTGCAATAGGCTTCTGAGTACTTGTTTGTGCTAATGCTGGCGCAGGGAGGTGCAAAGAAAGGAAACCACAATCTTTGGAGATTGAGGTAGTAGTTACGTGAGGGTTAGAACATTTTTTTGTCGGGCCTATTTCGGAGGTCATGGGCGCTTTTTAGGTGGGCTCGTTGGAATTCTATCAGTTGTGCCAACGGCGGATGTGGGCTCGGAAGTTTCTCGAACGGAGGTAGAAGTCCAGATAAGCTCTCAGGTCTTTTTCAATCCAAAGCAGGTTAATTGAAATTTCTAGTACCTCGGAGTCAGATTGAACGGCGGGATCTTGAGCAACAGTTGATGTGTTCTTAGTTGGCGCGGGACAGATAGCACGTGTTCTCAGCCCTGATTTGCATTAAGCTAATTACGCCGCAAAGAATTCGGGCGTGGTGCCAACACGAGCGGGAAATATTGCTCAGCAAAATGGTAGTCGTATTAGTCAGTGTTTCATGACTGTGTTGCAGCTAGATGTGTGTATTCAAAAATGATTTTAAGTTGAACAGTCAGCTGTTTCGTTGCCGCTTTGAAGTGGTTTCCATCCTCCCTCGGAAACCGTTTCAATGCCCTCCGTTCATGTGAATGTTCAAACACTGAGTGAGCCACGTGGGTTGATTACTTTTCTCGCCGTCATACCCCGGAAACAATGCGCTCCAACTCGCTGGTCCAACGTGCTTATCTCAGTTTTAAATGACAGCCAGTGACTCCGAGAGGGTTTCGTTATACTGCCAACCTCTGGAATTGAAGTGACAATCCTTTTTCGAAATAGCTTTTTAGTGAGTTACCGTGACGTTCCCAAGGCGTTGTTCCCGTGGAGTGGGTTAGGAAAACTCGAGTTTACCTGTCGACCAATCAGTTTGTAACCAGTTCAGTTCAGTCATGACTCGTTACACTAGGACGGACGGGGTTCGTTGGTTTATCGCTCCAACGCGTTTTTGGTTGTTCTGTGACAGCCCGAACAGTTCGATTTTTCCCTGAAGAATGATGGCAGTCCGGCAACACGAGCGAAATCGTATTCTTCGTTTGATTACGTCAGGGTACTTGGATGTGGTTCAGACTAGGAATATATAGACGACATGGTTCTGAATAAAGATCCAGGTGAGTTGCAGGCTTTTCTAGACAACTTGAACTGCTGCGTGGCAATGTTCAGTGTGCGATTTGCTGGGTGTTGTTTCAGGATTAGGTTGGTCCAGCACCAAAGTTTCAGTATCTGTGGTGATTATACGGCCGGTAGACAGGTTATAAGGGCAGCTGCATTTCGCCCGCAGATCGTGTATGCGGAGGGCCTGTTTGACATAACACAGGTTGTGTTACCCGTGGCGTCAATGAGACATCCGTTTGTCTGTCGGGGGTCGAGAGTACGCTTTAGTTTTCGGGCCAGTTCTGCTTGGTTAGTAAGAACTGGTGCTGTGTGTGAAGGATAGACGAAGATTGTCGGTATTCGAACACCGGTGTTTGCATAGTGTAGCTCGTGTCTGGTGCGCACCGTGCCTATGTCGACGTTGAGCGCAGAGTAATAGGTTTTGGGTGTTTGGGACGGGTGTTGAGAATGTCCCGGGGTAGGATTTCTCGGCATGCTAATACCGTTGAGGCGGTTGATCGTTAGAAAGAAAGTGGTCATTTCATGACATGTAAGAAAGGCTTTAAAAACCTAACTAACGGACTTGTTTATGTAAGGCGTGTTAGGCTTCCTGGGCGTGGTGCTACGGTCCCCACACTCCTTGGTTAAATACGCTGGAGGACGCGGCTCTGTGCAGCTGTCAGTTCCGCTCTCGTGTTCACGGGTGTCGTCCGTTTCATATTATTTGTAGGTCTCCTCTTTGTGCATATATTTTCATTATTTCCGAATGAGGTTGCTGGCGAGAGTGAGCAATCGAAGTCATAACACCCGGTTCATAGTTATTGATTATTTACGTCGAACTAGTAGGTAAAAAACTTCACTGTATCCACTTGAACTAATCATCAAGAAGCATGAGTGTGCAGCAAGACCTTGACAAACACTGAGATTGCCCGTCATGTTTTTTGTTTATGACCAACGGGACAACTGACCATTGCGTGAAGAGACTGCGGTCAGTGGGGCACACCGTGTTTGCTCTCACATCCAGCAGGTTTTTCACTCAATGAATGCTTGATTTCTAATACGGGCGTCTACACAATCATCGGTTCAGTTTTGTTGGATGACCCATTTCCCAATGACATGTCTAATGAAGTACACACACACACCAACGGGGGTTCTGAGTTCCCCGTCGCGGCGCTTTTTCCCGGTCAGTGCGAGAAATTGATGCTCATCATGCCAAATACGGCCTGCCCACTCTCAACTAAGACGGCAGCTAGACAGCGTAAGTAGCTCAGATCAGATGTTTCAACCACTAAGCTTGCACTTCTGTGCCCTGATTTCGGATGCTTCCTCGCCGCATCGCCGGCTTGAGCAAAAAATGAATTGAAGCGTGAAGTGGATAATGAATGGGAACTTAAAGCAGCGGAAGTCACGAAAACGCAGAGAATGCTCGTATGTCATTTGACCACTGGACGCGACACCTTCACACGGTCTCCACGGCGGATCTCATAGAGCCCAACCCGGAAGTCTGAGCCGTCCTACATGGCCAAATTAATTGGGCAAGGGTTTTTTTCACATTTTTGTCACGTCGTGAATTGACCACCTCAGTCTACCTTCCAGCCACCACCTTCCTCGGGGGACAGCATGCGCCGGGGAAGTTTATCATTGGGTATAGGTAACGTGTCAGCTCTCAACCTATTCAGGTTCCTACTTGTTCCAGTAACTGATATCCCGATGAACTGGGTTCATGAAGTTTTCTGCATTTATTGGTTTCAACGCATACAGGAGCAGTTCCCGCGCATAATCGCTGCCCTCGCACGTTACTTATTGTTGACTGTTCCAGTCGAATGTAGTGTAATAGAAGGCCTTGTTAGTTAAGTGATTGTGGATTTGTGTTATTCAGTAGCGGCCCTTGAAATGGCCTCTCCGAAGTGGGGTTCCAGTGCTTTGACGTACGAGTATAAACCACTGGACAACGTTCTTCCGTTGGAGTAAACAGTGTAGTGGTCGGGCTATAGACCGACATATCCGTGTTTCACTAATGTAAAAATGGGAACTCTCTGAGACAGTATACCTGAATATACCTGCCAGGAAAACGATGCAGGTGGATTTCACTTCTCCGTCAGAAATGGAAGTTACCCCTGAAGTATGTTTCAAGAAAAACGTATAAAGCTATTCCGTCAAATGAGCTCTATTCATTTTTTTAGTAGGTTTCAAGAGAAGGCTGTGAACAAATGATTTTGTCATTATATAAGGAAGGTGGCAAGGCTTGTGAGAACAGTGGAGCCAGCCTGGTAAGTATCGCATCCGAGCTATTCGACGATATTATTGTTTGACGACTATCAAGCGTCCGTGGGAGATGTACGCATGAAAGTCAGGCCGGTTGCATCGGCCGCATCTTTTTTTTCTCCAACGGATGCCCCGTTCGTTGGCCCACGGTCATTGTCTTACCTGGTCTGAGGAAGTCATTCGACCCAGTCGGTCGCCGTCCTATTGAAAAGTTTGCCAGAGTAACTTATTTCTCTTTTCTACAGTTGGTATGCGAACAACCGGAACCGATTTGATGCTTACGGTTATCTTTTACCCCAGTACACCACGAGAAGTGGTGTTCTCCAGGGTTCTCTATCGCCTTTGCGTCTCAACTATATACTTGACGTGGTTCTTCTATTGGCCGTATCGTGTGAAAATTGATATTCGCTCAGGCAGTAGACTGTCTGACTTAGTGTACGCGAGTTAAGTTCCAGGTAAGTCGCAAGTTTCTCTCAGTAGCCTAAACAACATCGTAGCAGTGTGTTGGATGCGTTTTGCACTTCCGAAGTGTAAAATGCTGCTTCACCACTTGATTGACCCTACATCAAATCGTATTCCGGCAGGCGAAGCCCTAGCAGAAGTAGATAAGTTTTGTTATTTGGGCAGTTGCATCTCGCCAGGTGGTCAGGTATCGGAGTAAGACATCCCGCTTAAACAAAGCTCGTTTGGCCTTTGCCAACCTCTGTCTATGACGCTGGCTTGATATCTGATTATCTAAGAGGGGCGAGTATACACTGCAGCATTTAGGTTTGTTTCTATGCGCGGCTCAATTCAACCGGTAAGGCTACAAAAAAGCGTGCGAGCGTCGATGCCTCCGTAGTTTTTCTGGAATATGGTAGATAATCCGTATCGACAATACCGAGGTTAGGCGTAAGGTGTTGGGAACCAGAGATCAGGCACTGATCGAGTACTGGGTCTAAACAGGTTGAGATGACAGGGAGATACGGTACGCAAGCTCAGTGATGAACTTCTTCGGCATATGCTTTTATCGGAGGCGGGTGATGGCTGGAAGGTAGGTCAAAGTGATCAGTCCATGTCAAGAAAAAGGTAGAAAATCCTTGAGCAGTGACCTTGGCCAGGTAGTACGTGTGAGACTTCCGAGTTGGACTCCACGAGACCTGCCCAACAGATATGTTGATGCATTGAGCGATGTGACTGTGTCATGGTCAGTTTTGTAGTTGGCATCGGTCGCTTTGTTTGTCTTCCTGTTTATTTTACTACTTTGGCTCTTTTTGCTCCTGTTCAGTCTACCATCAACTTGGTGATGCTGCGAGGTGGCAATCCAAACCCGAGTACGGAGTAGCGAGGTTGATGGTTGAGAGAACTGAACCTGAAATCATTATGGAGTGATGTCACGAAGACATCAGTGAACAAACAACGGCGATTTTCGCGTATTCACCCGTAACAACGTGTTTCAGAGTCGTATTACCGCCGCGATGTGCGCCGGACACTTCATTCATGGTCGGATGTCACCGGCGCCGATTTCTGAAGTTGGCAAAAACGGGCGTTGATTACTTAATTTACGTGTGTATTGTGACCGTTTTCTCATTTCCGGATTCGCAGATTTGGCCATCGGTTTTAGAATATAAACTGAAAAGATTCCCATGTGCGCATTTGTGGCTTTGAATGATGCGGCGTCAATTCCAGTCACGGTTAATCTAAATATGATGTGAAGTTTACAACTTGAATGCTGAGGACGTCACTTACTTTCCAAGATCTGGCGGGCGTTCTGATTCATCCGTGAAGTGATCGTTGAGCAAACTACTCATGTACGGCTTGAATCGTTGTTGCTAAAAAAAATGATGCTAATTGGATGAAGTGCCTGCTTGTGTATAGGAAAGTAATGAAATTCTTGTTGGTCATCAGTACTACCATACGCCCGCGGACGCATTCGGGTTGGTTTAAATGTACGTGGAAAAAGTCCGTCTCAGGTTCCAGGGTACATGCATTGTGACATCAGAACGCGTTTTCGTTGGTAAACCATTCAGTGATTCGTTTTCTAGCCCGTACAAATTATACCGGAAATAAGTAAGTTGAAAGGCCCAAGAGACATCCGGATCAAGCAGAGGGTTGTGTGAGGAGTGGTGTTCAATCGACCTGTTCGTCTCGGTCAACGCCGCTATCTCCATTGTATATTCCATAATATCGGAAGCGACATTTACCAGAAAGCTAACACTAGGCATCTTCATCTAATTTCGGATTTTTCCATAGGTAATCTGCAGGGTTCTTTGCATGGTGAATTGGAAATTATCTGCCGAATGTAGATTTCGCGCAAGTCAATTTTTATTCATCCGCTTGTGACGATGGAGTCCCTGACGTTACTTTAATGTTATCAGCAGTGTGATGTAGACGTTCGAGCATATGCCTGCCTGTACCGCGCCCATACCCCAGTAACATTGACCCTCCGGTGCTGTAGCGCCTGACCAATCTTCAGTGGGAGTTGGACACTTTCACGGCCTTCGTATTACGTGATCATAATCCGCGGTACTTTGGCTTTTGAAAAATCTTCCAGAACCGAAATTGCCGGGCGTACTGTTCACCCAAAGTTGTGGTTTGTGATCCAGCTACATCCGTACTTATGAAACAGAAGCGATCCGTCGGTTGTGGCTGGTGCTATTCGAGCTTCTCGTTGAGATTCAAAACTGTTCAGTATCGCACTTGAATCCCTTTCCAGTTGATGCAATGGGAGACAATCTCCATACGGCCATTGAAATATGTCATGCCCAATATCAGAACCGCGGATAGGATCGCGGTTAGTTATTCATACAGCCCCAGACGTCAAGCGTCAGTGACCCTGATGGCGGTGAAGCTTTGTACTGCCCGGGTGTATTGGTCGTGTCGGGCTCTAAACCATTTTGCACTAACCAAAAATGCGTCTTCCTGCGGAAGAATCAGAGCACTGTGTATTGGTGAGATTCTCTACTGAATTCAGAATAATTTGTTGGTAGAGTAGTGTAGTCGTTCTTAAACGGTCACTCCGAAGTATATCGTTGAGTCATTTTTCGGTGACGAAACAGCATTTACCCGCGGAGTCATGCTTTCCATGAACTGTCTGATTGTGTGTAGCATCACACGATCCCATTCCTTTCTGGTAGTCTTGGACCCCCTAGAGATTTGTATTATCGCCTTTGATCCACTTTCCCCTAGCTGGTCTCTAAGATGCTCGATGGGATTGAAATCGGGCGACCGAGTTGTCCACGAGAGCGCTACAGTGATAATAATTAGGCCCAAGAAAAGGGAACGATGTGCGGATGTATATGTGTTTCCAACCACTTCGACAATCGCTGTTGGATAACGAAAATACTGTTTATCGGTCCAGATGATTATTGTTCTGCCCCACATTCGCACCTATTCATTATCCATTCCGAACGCGACTCATGATGTTCAGTCAACAGAGAAGCAATAAGCGCCCTCTTGATTGAAATCAATGTTGAATCGACGATATACGATACGGATTAGTGCCGGGTAGTTTGTTATGTTACCGATCACAGCAACTGGAATCGATCAATGGGACGTGCGATTTATAAACAAGCTTCTGAGAGCCCTAGAATCATCGTTGCGCAGTGTCACGGTCCAGGCGCCAGACGACCACTTTTTGAGCGTCGCGTGGTCTCAAGAATACAGGTGAACATGTGGGATGCCAAAATACTTAATGTTTACGGGTGCGTGTCAGAACTTCATAACAAACCTCTTAATTTTCGCTCACAGCGGTAGAGTATCACGCAAAAGTCCAACTATATTGAGCTTTAAAATAATTTGAATTGACTGTGTCGAGCCTCATGACCGTAGTCTAATTGTTTGGGTGTTTTCTGGCGAATAGTGTGCAGTCTGACAAACCACTGTGGCGGAGGCGAACCCACCACTAGCGATAACTTTGAGTAAATTGACTTACAGAACGGTTCCCGAATAGAAAGAATTCAACACTGCATCGGTCGTCGCGCAGGATAACCGGAAGTACGCTGCTCATTGCATCGAGCGGTGTGGGTGGTGATAATTTGGCTACTGCTCAGAGTTCCCTCGCTTTAACTCAAACTTGTCTTCTGTCCCCAACCACCTCTCTTTGCCCCAGGTATCCACCCATAATGCTCCCACTGATAACACGGCTGATACTCGCAACGATTCGCTGTCGAATAGTGCCGGGAATAATCCTCAGTCTGGTAACACATTTTCTCAAGCCTCGTCAGCCTCTGAATCTCAACTCCTTTAACGCGTGTACACTCATGCAGGTCGGTCAGCAGTTGTGTCTAGTGCTTGCAGTAGGATCTGGTGCTTGATGTCTGCTGCGTAGGTGAAATGCGTATCCAGGATTCGAGCAGTATGTTTCAGCTAACTGCTCCTGGTACCTCATCAAGGCATTCCATACGCATTCCAAGAGATGAAGCAACTAAAGCTGCTGGTCAATGTGGTATAGGAATAGTCTTGACCGACAAGGCTGAGGCTGGCCTTTTAGACTGGGTCTCGATTAATAGGCGTTTATAGGCTGTGAGACTCGAGGGGTCATTTGGCGTTCGAAAGGATAGTTGTGTTAAGCGCGGTTTGTTTGTGATCTCGGTATACGCTTCAACAGGCTGCAACTCTGACACGCAGAAGGATGAGTTCTCCGATGAACTCCTCACTCTCGCTCTCAGGAGCACAGGCTGTGACATTGTAGTGCTGGCTGGTGATTTTAATGCACAAGTTGGCGAACTTGGTGCGTCAGAAGCTTGTTTAGGTGGGTACTGTGCCTCACCAACTCAATGTAGAGATAGAGGGGATAGGCTTCTCCAGTTTTGTGCAGACAATTGGTTATTCTTGTCTGGTACGGATTTCCGACACGGCTTGTGTCACACAGCGACATGGCGCTCTAACCCTACAGGTAATTGAGCCAGATCGATCATATCAGAAAGCTACCGGTGGAGCAGTTCTGTCCAGAACCGTAGGTCGTACTAGTCCACGTTCGTAGGGTCGAACCATGCATTGGTTTTAATGAAATTATCGCTCCAGCTCCATGGTCATTGACGCAAACCACAAACCCGATTAGCCGTACAACGTTTGTCTAATCCCTAAGATCGCGCCAATTATGCACAGATATCACATGAGCTAGGATCTACGATGAACTATAATGTGGATGAGCAATGGGCTCATATCCAGCGGACGATGCACGTGGCAGCAGTTTTCGCCTGTGGTTCTATATCCGATATCCATCAAAAACACTGGATTTCTCAAGAGTCATTGAGTCTAATGGAGCAAAACCGTCAGCTTTCGAACTGTACGGTGATGAGTAAGATGCGGAGAAAGCTACGAGGGCACGTTGCGTTGTTAGAGACTGTTCAGGCTTAGTCGTGACAACAGTGGACGGTGCACCCAGTTCGGTGAAACGGTTTGCGATAGAAATGAAGAACCCATCTGTAGCAAACATTAAAGGCTTGATCGTTGGACCGAATATTCCAAGGAACAGTTTAGCTGGCCGCATGCTAGCGTATTCACTCCTGTGTCAACAACTGCGTATCCTTGGGTTGTATCACTTGAGCCCCCATCGGAAGTTGAAGTAGAGTCATGTATTTGATTACTGAAGCGACGGGAAACGGCAGGTCCCGATGAACTTCCCTCAGTTCTTTCCAAGCTGGGTGAAAATGTTTTGATAAAATCACTTAGCATCTTGTTCCGTGACATTTGGAACTCGAAGCGTATTCCGGTAATATGGAGCGAGTCGTTGGTTGTTCCCATCTTCAAGAAGGGAATGCGGAATGACTGTAGTAACCATCGTGGGATTAGCTTAATTTTGATAGTCACCAAAGTCTTAGCTTCGATTCTGCTGCACCAGCTCGCGAGAGGAACACCCGCGAGCAGCAGGCTGGATTCCGCCCAGGTGGAGGATGCATCGACCAGATTTTTACTCTTCGCGAGTTAGATGAAACGCGTCACAGGCACCGCGGAACAACAATAATGGTTTTCTTAGACCTGAAAGGCCCCTTCGATTCAGTTGATCAGACAGCGGTATTCAGTGCTCTTCATCGAAAAGGTATGCCCCAGAAGTTCGTGAACCTACTGGGATCATTGTATTCTCGTACTTCTGGCCGAGTAAGAGTTTACGGTGAACTATCCGGTCGTTTCGAAACGACCACTGGTGTTCGACAGGGATGTCCCATGTCTCCATTCCTGTTCAACTTCGTCATGGACGAAATAATGGGAAGTGCGTTGCAGTCTCCAGGATGTAGGCGTTACTTAGAAATAATGCAAAGCTATGTGACCTAGACTACGCGGACGATGTTGTCTGTTTGTTCGAATCCACGTAACGTGCTCAACGTGCACTAGATAGACTCTCAAGAGCTGTAGCTCCATTCGGCATGCGCTTTGCACCTTCAAAGTGTAAAATGATGTCAAAAGACTGGACGTCAACGATTCCGAGCTTGATGCTCGATGGAGAGGTGCTGTCAGTTGTCGACTACTTCACCTACCTCAGGAGCAGTGTGACGACGGATGGGAGCACGGTAGAGGTGAGCACGCGGATACCCAGGACTCGAGTGGCGTACGCTGACTGAAGCACTTGTGGCGCTGACCTGACATTTCACTGAAGGTGAAAGGTCGTGTATACTGTGCGGCAGTGCGTTCAGTTTTGTTATATGGTTGCGAGACTTGTAGTGTGCGTGCTGAAGATATTTGTAAGGTTGGTTAGACCTTACTTCGCGGTTTCCTTAGTAAACGCGTGCTTCGGTCCTTTGTACTGCGTGGACCACCTGCACGTTAATCTAATGCTCGGCACTGTACGAATATGTTAACCAGAACAGCATTCTCCGCGCCCCGTGAGAACGAGAAGGCGATTGGGAGAGATAGTGGTTAGCGTATATTTTAGGAGCGTGCGCAAGAGCAACGGTCAAATGGCAACCGGGCTTGGCCGTCAGCGTTCAGTTAAACAATAAACGTGGTAAAAGTATGAACGAAGATGGCAACCGCTACATATTCGACGTCTTGAGGTTTTCGACCATCGATTTTACGTAGTGTCGCTAGGATTGGGTGGAATAGCCGAGTGAGCAATGATAAGATCAGTGAGTATTGGGTACGAATTCGGAGAACATTTTGTCACAGCGTATCCAGCTTGGTAGACTTCCTTGGTTGGGGCAGCGATAATAGAAAAAGTAGGTGCCTTACGTCTTCGTGGTTGGGGTCCAAAAGATCCGTCTACCAATTGGCTGGAGACACTGAAGGATATTGCAGCGAACCGCGGCAGTGGCGATCGTGTTGTCACTTTCTATCGAATCAGAATGACTGATCGATGTGCGTTTGTACAGTTAGACTGTGTATTCCGTGTGTTGGCTACCAGGGCATTCTTTCCTTTTTCCACCCATGTAGGTCCAGTCCCTGTCCATCTTGTATGTTCATACTTTCTAATTCAACGTGCAAGATGGTTTAACGCTGTACGATGATGATGATGATGATGCCAGATTTTCTCCCTATACTTTTTACTCGGTCGGTCGGTAAAAACACTTTACACCGGCGTGAAATCAAGCGCGGTGCCGGCGCAGCAACGAAACGAGGGGGGCCTAGAGCACAATGGAGGTTAGCAATCAGTAAGAGAATCCTGTAACTGTTTTGGTTTTTTTCCCACGCACAGCGTTTCTTTTGACATTGTTTGTGGAAAGGACTTCTAGAATTACGGGGCCAGAGCGCAAGCATTCGAGCCATTGACTTCTGTTCTGAGCCATTTCCCTCAACGTCTCTAGTCAGCGCCAATCCTCGTACCCTGGGCCCCAACTATGAAGGTCGGAAGCACCAACCGAAGCCAATGTTGGTGCTACCATCCCCACACCTCCAAGCCAAGTCATGGCCTGACCACCGCGTCGCTTCTTAGCCTTGCCCTGCAATTTTGAGTAGAGCACGGAAGGGTAGACGATGGGCAAGCAATCGCAAAATATGACGGGGCTACCGGAGGTGGTGTTGAGCTGTCATTTTGTCAAGAGGGCGCTTATCCGTGTCCAACACAGGATGTTCCCACCAGACGCGAGCACCGTTTCGGGGACATCGGTTGCTGAACACGGAAAGACGTCAAGCATCCTCAATGCCAAGAGACTAGGTCTCGCAAACATACAGTAAAACGCTGTGAACCGCGGCGACGTTAATCCGTCCCTCAAGAGAGAGCCGGATGCCACGGCGATGCCACAAGTGTCGCACGTTTGCGAAAGCTGCTCTAGCTCTCAGTATCCGTTATTCGATCTTCTCCTAGCACCACCTCCAGCTGTTATCGAGCTCATAAGCAACTTCAACTTGTCGACTAACTCTACCTGACCACCACAAGGAGTGGGTGCAAGCACAGGCTCCTACCGGTCTTGCAAATGCACTGCACTTGAAAGGCGCAAAGTGCATACTTTAACTAGGTGCCTTAATCGTCAAACGGTCCGAAGCACGCGTTGCCTGTGCATTAACACTCTGCAGGGCGATATCATCGGTATGTTCCAAGTCGAAAACTATTTCCTGGGAGGAGTTCAACTCCACCGTTCAGAAGACCAGATAAGGCGTTCCGTAGAACATCTGTGGCAAAGTTGAGGAGAAGTGGGGTTATAGGGCGACCTTGTCCCACTCCACTGGAAACGACAAAAGGGGGCGAAAGCTGGCCGTGAGCTCTAACCCGATCTGAGGTGTGACGATGCAACTCTTTGAGGATTCAATTGAGTTGTAGGAGATTAGATTTGTATATAATATGATTCATCATGCAGCTTGAACGCTCAACTCACCATTGAAAACCATGGAAGCACTGTACAGCTGTTTCATCCTTGTTGGGAATCATCAGCAGTGCACATCCACCGAGCCCCCACGGG
>STRG.8810.1
CTAAAAATGGACAGATGAAACACCTGATCGGCACGCTTTGAAAAGCCATCTCTCCTGCTTTGAAAACCAGGGGTCTACCAGTTTCGCAACGGGAGATCGTTCTCCCGGATGCGTTGCATTCTATCCGTTCACTGCTGTGTTCGGCAACGAATTGCACTCCGCATGAAAGGCTGTTTAACTTCTCACGACGATCGACTAACGGTACTTCATTGTCAACATGGCTTACGGTTCCAGACTCCGTAATGTTCAGATGAATGGACCAACCCTCTAAGTTTGATCCGATGATTGAAGAGGTCGAGGTCGTTAGTTGTGGTCCCTGGTACGCCCGTGGTAGACTGCGTAGTCGGAAGAAAGAAAATGTTTCTGTACGACGATTGGCTACGAAAGACGACTAACTAGTGCCAGAATGGGAACTGACTCAGATATTGGAAGTTCCTCCTAGTGCAATGCAAACAGACTTACATTCCACAAATGATTTGACGGCACTTGATGCCAGATGTACTCATGACTCCACCACACCCAACACAGTTTCAAACATATTCACTGGTCAACAAAGAACTCATGCGTAAAGTTTGCGCAACCGAGATGCCTGAGTCAGTCATTTTCCTCTCCTACTTACGGTAACCCCCCTAAATACTGAAATTGACTGCCTTTTTTGGTAGGATTGAATGTCGTTTTAACTCATTCCCATTCTGTAGTTCTATTCTATACGTTGTAATTGCTTTACCGTTTTTTGCGTTTTAGCTCATGTATCCTTCTTACTAGTTGAGTAAAGTGTTACATTCTGAATCGGAGTTCCGAAAACCTTTGCATTCGTTGCGTACGTAATCGCTGACTAGCGTTACAAGTACATCAAGGCGCAATGGGCGATTTAAGATCCAAAAAATGCCATCATAAGAACTGGATATCTAAAGATGCTGTCCGTCTCTCCACCTTGGCTAAAGATGCCCGTTTATCCGGCCGTCCGGGATTTAAATACCTCAGACGCGAGGCAACCCGCCCCGCAAAGAAAGATGGACGCATTTATTGGCACGAAATTACAAGTGAAATGGACGCCGCAGCCAGTGCTTCTCATATCGTAAACCTTTTTTGCCCCATACGATCGCCGTCGGGTAGAAGACAGTCCACTTAACATTCTCGCGCGGTTCCGCTGGTGTACCCATCCCTTCTATCAATGAAAAATGGCACTTGTGGATCCTCCAGAGAGTCTAAAATCAATCAGTATGTTTCTTAAGTGTGCTGCTGAACACGATACTCGAGACCCAGTGGCTGCATACTATTGTCGTCTTTGTGCCTTCCAAAAAGGATTCGCCATTGATTCTTCCTCACAGCCGGCCAAATCTTTTTTGAATAAATTAATGTGCAGTTTAGAATCGAGCAAAAAACAGTTGGGCACACACGAGTGTATCACAAGTGAGATGGTCGGCTTGGCACACGTGGAGGCGTACGCCTTGAAACTTTTCGATTTTGCCTATCAACGGGATTTGACTGGGGACTTTGGAAGACCTACTGTAAAATCATTTTATACTGCTGGTGTTTTGCTCGATGTAGCCACCACGTTAGGAAATGGAAACGAAGAATTGGAAAAAGCAAGAAAATATGCCAAATGGAAAGCGATCTACATAATCCAGTGTCAGAAGAATGGCGAAACTCCAGTGCCGGGTCCTGCTGCTGCCGGTTCAGACGTGGAAGTTCCTACGATCAATCTCCAAAGCCAACCAGCCTCTGTTACTGGACCACAGCAACCGTCATCCTCCTCCAGTTCACAGCCGATTGCCCCATCTAAACCGGAACGCAATTGGGATGACGAAACTGGAGAGGCAGTTGAGGATCAAGAGGGCACAGTCGATTCGTTGTCCGTAGAGGTGTACACAGCCGCGGAGAAACACATTCGGTATGCGTTGAGTGCATTGCAACATCAGGACAAAAATACCGCAGTAGATAACATGTTAAAAGCTCTGAAATTGCTCCGGAATTAATCATATCCATGCCTGGCATCTCGGTGTTGGATTTGTGATATCAACCAGCGGCGGATCTGTTTGAAGAGCGCTGACTTGGTTTAAACTACCATTGAATTTCTCTGGGTTTTTGTATGCTTTATTCGTATGCACTTGTGAACTAACTTGTCGGATTCAGTCCGAGTTCGTGGCTACGATCCTCTCATTTGTTATGAGAAATGTGTATCCCCTCTCCTGATTCCGAATTTAATCTCTTAGAAGACCGTTTTACTGTGAACGTGTTTACGCAGTTCATTGTACGCGATCTGATCTCATTTACCCGGGCCTGTGAATACTTTGAAACTCCGTATGATTATACATAAGCGAAATTTCCACGGTAATTTCATACCCCATTCCAGAGTGTCACTCACTGTGGACTGTTTTCGTAATCAGAACGATTGCCATGTCACCGAGCAGTTGGACAGATTACAATCTCCGTGTCAAGAACTTGGGCACACAAATGAGCTAATTCTTAAGATGTATTACCATGCCTTTCACACTGACACTGCCCAACTCGATCCTGTCTCGTTCACAACGAAATTTATTTTTCACGTTCTGAGGTAGTTCAAGAATCGTCACAAACCGCTCATTTTTCTGATTTAAGTCATTTAGTTTTTGACTCACAGTCATCGAAATAATACATGTCGGTCTTCAGGTTTTGATAA
>STRG.46297.1
CTCCCGTGTAAGCCTCCTCACCACAGCTCAGTGATGTAGACTCATGTGTGTCTCCCACCACCTCTTTAGAAATACGTCCAGAAGTCGCTTGAACAATGTGTCGTTGGGCTCTCCCACCACTTCGGCTGGCAGCGAGTTCCATAGATTGGTCACCCTCCGAGATAGACGGTACACCAGAGGGAGGCCCACCGAGTGCAGTTTCTTTAGAGTTATCGGGTGTCCTTTCGTACGGCCATATCCACGGAGAGGGAGCTCTGCACGTAGTTCTGGACCGAAGTCGCCTCTGATAACACGCCTGGTGAAGATCAGGTCTCCCCGGACTCTCCGATAGGCCACTGGAAACAGCCCTGTGATCTTCAGCCGCTCTTCGTAGCTGACCCCACTTAGCCCTCCGATAAGGCGGGTTGCGCCTCTCTGTACTCTTTCCAACTTTGCCACCTCTGCCAACGTACAAGGGAAAACTGCTGGCCCCCCGTATTCCAGCCTGGGACGCACATGGGTTGCATACAGCACCTTGAAGGCGTTGAGTGAGAGATGGCCGAATGAACGAGTTATCGGCCCCAGGATAGTCCACGCTGAAGAACAGACTCTATCAGTATTGTGCTTCGTTTTTAGTGACGAGGCCACCATCACTCCCAGATCTTTTTCGCAGACAGAGCGCCGGAGGGGTGCCCCGTGTATATTGTACATCCCACTGCTGGACGGTGCTTCTACTCGCATATGCGCACACTTGTCCGTGTTGACTGGTAGTGACCACAGATCTGGCCATCTCTCAAGGGCTCTGATGTCCTCCTGAAGAACGAGCTCGTCAGCGTACGACGTAATCGTGCGCCAGATCTTCAGGTCGTCTGCGTACATGAGGCACGGCGATTGAAAAACTGGTGGTAGGTCATTGATATAGGCCAGGAAGAGGAGCGGAAGCAGAACCGATCCTTGTGAAACACCACTAGCTGTCAGTTGCCAAGTTGACAGTGACTGTGCTACTCGTACTGCAAAGGTTCGGCCTTTTAGAAAGTCCTCTATCCACAGAATCAAGGGATCTACTACACCAAGAGCCTTAAGCTTACCTAATAGACGGTCATGCGGAACTTTGTAAAAAAAAAGCTTTGCTAAAATCCACGAAGATTACGTCCGTAGGGTGTCCTTCGGCCTTGGCTATCGTCCAGCGTTCCCATGCGATTACCAAGTTTGTTAGGCACGACCTGCTTTTCCAAAAACCACGTTGTTGTCGGCTAAGTAGGTCGTATACCTCAATATGGTCCCGGATTCGCGTTGCCAGCAGGCTCTCCATAACCTTTTCTATCACCGGTGTTAGACTGACAGGTCGGTAGTTGACAGCCTCAGCTTTTGCCCCACCTTTGTACAGTGGCACGACGACCGCTTTCTTCCATTCTTGGGGGAGCTTTCCCGCTGCTAAAGACGCGTTGAACAGTCGTGTGACTGGTTGAGTTAACAAATCGGCCAGTTCCTTTACCACCAACGGATGAACACCATCAGGTCCGGGGGATTGGTTGACTCTAATGGTGCGCATGGTTGCCGCCACTTCTTCCTCGGTGAGTTCTTGACAAGACATTTGGGGGGCTCCCCCGGCAATGCGTGAGGGACGATTGTGCCTCTGTTCAGGAGCATAGACTGACAAGTAGTGTCTCGCCAGTATCTCTGCCTTGTGTTCATCTGTAACTCCCAGCGAATGTCCGTCCCGCAGGGCTGGGATTGCAGTCGTGGTACGCGTTCTCCGTCGCAGATTTGCGAACAGTCGTTTGGGTGCTTGTACCGAGTCCATTGCTAACGTCTCCTTGAAGATACGTCGCTTTTCTCGTTTCATTTGGGTACACTGGTTCCGAATGTTGCGGTATCTATCACATCCTTCTCCAGTCGCTTGACATTGTTTCCATGCTCGGTTCCGACGCTTCAAAAGACGCCTAAGTTGCGAGTCGAACCAAGGTGGGCCTTTCGCATGCGGCCGCTGTCTGGATGGTGGAGCAAAAGTCTGGCATAACTGAAGGATTCCATCTCGGATTACCTCCCAAGCCTGGTCTATGTCATACGGTTCTGGCGGATACCACATCGCTGAGGATGCAGCCTCCCTGACTCGCTGGAACGACATTCGCCAGACGTTGAGTCCGCCCTGTGGTCTGGGGACAAACGTCGCTCCTCTCTTCCAGCTGATGGTTAACGCTGCATGATCACCGCACCCTAGTGGCGGTAGGTACTCGATCTGATCAACATCGGACCGCCTTGGAGATATCACCAGATTTAGGATAGACGTGTGGTGATCCTGGGTTCGGGTCGGCCTTCTGACGTGTTGGTACAAGGAAAGTTTCAGCACCGTTG
>STRG.13657.1
ATTCTAGACGAACGTGCACGCCGCTTTGCTAGATATAAGGCCACAGGCCTTGCCCGTGATGCGGAAGATTTCAGGATCATGCAAAACGTAAGCAAAGATAAGATTAGGTCCCATCAGAACGCAGTCCAACAATCTGTACTTGATCGTGCACGGACCAATAAGGCGTCTTCCTTTCATTACATTCACCGTCTAAGGGGCACAGCTCTGACACCACCAGCTCTCAAAGATAGCGCCGGATCTCCTATCACTTCCCCTAGCCAAGTAGCCGAGGCCTACAGCTCCTACTTTCGTACAGATTTTAGCTCCATACCCATATCATCCCACCATCCCATGCACCCGATATTTCTGGCCACTACCTTTAACCGCCTCACTATTCCCATTGGTGCAGTCGCACAAGGTTTCCGACGGCTCAACCAATACTGCTTTATAGGTCCTAACCCACCCCCGTATTCTCAAGGAAGCCGCGGATACATTAGCTGCTCCTTATGCCTCTCTCTTTCAGCGATGTGTTGACGATGGAGTTTTCCCCAGTAGCTGGAAGAAAGCAGTCATCGCACCCATCTATAAGAAGGGCAGTAGACATGTTGCTCCCAGTTACAGACCCATAAGTCTAACTAGCATCACCAACAAAATTTTGGAGCGAGTTCTTAAGAGTGAGGTTCTTTCCCATCTGCATAGAAATAGGACCCT
>STRG.27896.8
GTGTTTCGATTAGCTTGGCACGGACTTCGTTCAGCGCATCGGTCGGACCCTATCTACCCCACCCCCAGTATCAGAAGCACCGTTTACTTTCAGTGTGCACATTAGTTTGATGCGGATTTAGTTCACCGGGTCGAGCGGACCATATCTACCCCACCCCTGCATCGGATGTACAGATCTCTTGCAATTTTCCACCTGGTTCCACTTCAATTGTCAGGCCTCATCAGCCGAATAGTTGAAAAACGTCTCACCTCCTGAGATAGGAGTGGAATTTCATCTACTGCACGTCGGTGTTACAGTCTTGATAGGATGGATCTCGAGATCCATCTTTCGGGTCACCGGCAATACAAGATGCAAGATGCAGTCAAGACTAGTCTCCTGAACCCTTTCGCATTGCTGAGTGGTCTATCTTCCAGTTCGCCGGCAACTCCGGATGCAAGACGTTGTCAAGATTTGTATTTCGAACCCCTTCTTTCTTTTTCCATTGCCCATCATCCGGTGAACTATCTTACAGCTCACTGATGACATTCAGATACCAAAATAATCTCAAGCTCCGGGAATATTTGGGCTTTAGCCTCGTGCCCGTGTACCACTTCAAGACTTCAAGACAACCAGCCTTACAATTGGTGAGCCCGACGTGATGCCAAGGTCACGCGGGTTTCCTTTTTCCTCGCCTGTGGTCGTCCTGTGTTTCCCGGTATGTGTAACGTATTGGCAGAGACCGTCACTCTTATTCTCTGCGATGTAAGTGTTGGTACCTGCTTATACACTTACTGAGAATCGGCTCATCGGGTTTTCATACTTTCTGCTCCTTTGTGGATCGTGTACGTGCAACCCCCACGGAAGAGCGCTGCATCCAGCACATCCGGCGGCCCCGCTCGGCTGTGTCTGTGTCGAACCGCGTCGTTGTCGTTTCCGTTGTGTTGTGGGAGCGTTCGTTGTCGTGTTACATATGTTGATGTTTTGTAGAATGATGTCAGTTCTCCTGCTTTTAGTATATGTAATATTTTTTTTCTCGGCTATTCACCAATTCTTCGCCCTCATTCGTTGGATCGTTTTTAAACCTCAGCTTCTAGTGGGTTTTCCTTATAATTAGGCTTACGTAAGCGGCCCGCACTTAGCTTACTCCATTTTTCTCACCCCATGGTCTCAAAACCCCCGGACCCATTGCATCTAGGCAATATGAACGGGATGCTACCTCAACACCCATCTTATACACGGTTCCACTGGGAGCCCAGCCTCAACCCGGTATTTTTCCCATCGTTTTCCCCTTTCCTAGTACCTGCAACCTCCCCACCGCCCCCAATATTTCAACAGCCCCATCCCCACCAGCTATTGAGTCTAATGTTTCTTCAGTCTCTCATGAAAGGTCGTTAGAGTGTCTCTCCACTAACCGTGTCAGCATTCAAAACAAGGTTTTGGAAATGAGACAGCTGATGGCCGACGAGAAACCTCACATTCTTGACGCCACTGAGACATGGCTCACATTGGACGACCATTTAGGATTCTCCTAAGTCAAGTTAGGACCTACTCCCGTATAGAGTCTATAGTCCCTGGTCCTCGGTTCGTGGCACGTTAGCGAATATACCCAGCAGCGTGCAAAACAGAACTCAAAACGCTGGAGCGGGACAACGTGTGTACTGGAGGAGCGCAACGGCGTGCAGACGGTGTACACAGGCGGAGCAAGTGGCGCCACCAAATTCGGTAATTGTTCAAACAAACAAATTTGTTAGTCTTTGTAATAGAGTGTCGCGTCGGTAGCGCTACAATCATGACGATGAAATATCCATCAGTGGTCACACATTGGTCCCTAAGCATTCAATCAGAGGGCGAGCCGGTGGGGTAGTCCTTTTTCTTGATTCTTTATTACCCTCAGCCTTGGTCTTACATCTAGACCCCATTCCTTACATAGAATGTTTTTCGATCAGAATTATCTTATCTTCTGGTGAAGTTCTTTTATTAGGAGTCATTTACAGGTATCCGGCTTGCACCACCAAATTCAGCAATGCGCTGAGAGAACAAGTGGGCGAAATTAAGACCCAACAACCATTTACGCATATTTTATTACTAGGTGATTTCAATGCCCCTGGGGTGAACTGGGTTAGAATTCACTCTTCGGACAGCAACCTCGGGAATCTCTAGTTAGACTGATAGTATAGTGTAATTGGATCCAGCGCATCCCGTTTAACACCAGATACAGACTGAGACAAGACTAATCTCTTTTAGATCTCGTCATCACAAACGATAGTCACTTCGTAGGCGTGGTCCAAACTCTCCCTCTACTTGGAAAGGGTGACTACATTGTACTGAAATTTAAATCTGTAACTAGATGGCCCAAGTGTGATTTATTGAATCTAAACGTTAGATCCTTCAAGCCCACTGATTTTCAACAGATCGTTAATTACCTACAGATCCAGTCAGAGAGCATGAGCTGGGAACTAGAAGTCTGTGAGGTCAATGGGCTAATCGAGCAGTACCTTGGTGCTGCTGACCATCTGTTTGTGCCAAGAACTAGCAAAACTGATGGAAAGAAACGCCCACTTTCCAGCAGAATACGTCGACTATTAGACGAGCGAGCGCGACTATTTGCAGTTTTTAGGTCCACAGATTTGACGACTGATGCAAATAACTTCATAGCAATCATAAGTCTGTGCAAATCTAGGATCAGGCAATATTTTCGAAACCAGCAAAGAGATGTGTTTGCTCGAGCGCAAAGTATTAAATTCATCCTTTACCAACACCTAAGGCGTGCTCGACAGACCTCGCCCTCTCCGCTTACCTCACAGCTACCAGGGGGCTCTCCAACCACTAATCCAGAACAAGTGACAGAAGCCTTTAGGTCTTACTTCAGCCCCATCCTCAACGCTCCCTCCACGATTGTGCATCCAGTGATTCAAAACCCCATAGTTCACCCACCACTGGAACAAATTGAAATCTGTTTCACCGATGTACACAAAAGCTGTGTCTTCCTAATCCCTATAGTTCCATGGGTCCGGACATGATCCAACCTCGAATTCTTAAGGAAACAGCCCAGGTTAAGTCCTTTCCATATACTCGGCTTTTCCGTAAATGTTTAGACACGGGTGATTTCCCCATTAACTGGAGGAGAGCAATTATAACTCCTTCATCTTCCGAATAGTTACAGACCAGTTACTCTCACTAACATACACGGCAAGGCCTTTGAACGCATTCTGAAAACTGCCATTCTAAATCACCTTTAAGGGCATGGACTACTTACTCCTTCCCAGGACGGTTTACTACCTCACAGATCTTGCATTACCAATATGCTAACTGTGATAGACAGCCTAACACAAGCATTTGGTGATGGACGGATATATCATGCTATCTCCATCAGCTTTACCAAAGCCTTTGATAGAGTGCCCCATGATCTTCTCTTGGTAAAGCTAAAAAGGTATGGCATTTCGGGTCAGCTACACTCGGTTATCCGCAGCTTTCTTCGCGGTTAGAATAGAGCCATCTTACTCCTTTTCATCCTTGGTCTCTATCGGGGTGCCTCAGGGGTCAGTACTTGGACCCCTTCTTTTTCATATCTATATTAATGACCTACCTGATGTCATCCCCGTCAACATAGCAATGTATGCGAACTATGTGACAGTATGGGGATCCGATTCAGTTGGAGTGCAAGTGGCCACGGTTGCAGCAAAAAGCTTGTCTTCTAAATGGGGCCTGCCAATCAATGACGGCAAGTGTCTCAATGATATTTAGCAGAACTGTCGACCATCCTTTCTGGGTCACTAGGGGAACTCAAGTCCGAAACGCAGACCGGCACAAATTACCAGGATTTTGGCTTTGTAAAAACCTTTATATATATATATATATATATATATATATATATATATATATATATATATATATATATAAACTTGCCATCATTTTAGACGTAAGCCTAACTGATCCGTTAGATGCAACGAGTTTCTCACTTCTACTGAATAAGCACATGAGTTAACTGATATAACACGGCATACAGTGAGGCACGAAGATGAATAAATTCACCTGCAATTAGACAACTCTACCACCGACTGCTTGTGATGTACTGGCAACTGCACAAGATGAGGGTTATTGTCTACACACTTGGGAGCTGGTCTCTAGCTAACGGAACATCTCACAGCTGATTCTACTGGGCAGATAGCTCAACCACTGAGGCTTCACGGCAATCATTAGCACGACAAACCCAATGGCCTGTACTCCACAAATGGTGCATTGCACTACCCGTTATAAAAGTAAACATGCCATTCCGACTACGTCCATCAACCGTAACACTACAATGGCCCGTTGTTGCGCACGTGAAAGAAGACTCACGTACCACCGTTCCTAGTGAACGATTGTAGTATTCGAGACCAATGTCTTCCGTGAGTGTTGCAGGTGTACCATCTGCAAAATAGAAAAAACAGAAACCTCATGAGCCGAAGCCCAATAAGTGCATCATATGATCCTACACTTAGTCTTATCGAACAACAAAATGGCTACCTCAACACTGCCCGCTACACGACAGTGAATGAACATGAAGCAAAACAGCACCTCTCTGTAGTAATCACAAATTGGTAGCCCCTTGGGGCCGGTTTCGCATTCTCCCAATCATGGTCGTCCATTATCCGGCCAGAGATTGTACACACGTAGATTTCCTCGAATCGCATTGCAGATGTGTTAAACGTGTACAGGAACGGTACTCAATGAACTCGGTTTCAGGCTAACCCATTGGTCCGTGAATTGCAAACGTGCAGCCAGTTGTGAAAACCGTAGTTGAATGCTTCCATCCCGGAAACCATCGGCCGAACCCGTCTTAATCGTTCACCGAATGACGGCGACCGTGACCTCCAGAGCCCGTGCATCGGTTTATATATGATAGCTGCTCCAATCAGATATCTGATTGGTCAAATGTCGGCGATGCATATTCATTGGAATTACCGATTGACAGCCTTTTGCCGGAGGTTTGTCTGATCAATAAACCAATCGAGGAAACAATGCGACAATGGTATGTCCGTAATCGTATAGAAGCGTCAAAAATGAACGACTTACTGATCGATCTGAGACCTTATCACCCAGCTATGCCAAAGGATACGCGAACAACGGAACTCATTAGGATCGAGCCCGGAGAATACTGCCTCACTGGTCTACAGAGGACGCTCCTGAAGACACAAACGCCTACTGTAGGTATGAACCGAAGAACGTTGTCAATTCAACTGCACATCGACTGGATGCATCCGTTTAACTCTTCAACGCGGAGAATATGGACAGTTTTAGGAAGACTAGTTAAGCCTTTCATCTCATCCCCGTTTCTCGCTGGCGTACACTCCGGTGACAAACAACAGCAGGGGGCGACCAAATTTCTGGAGCCACTGATCACAGGAATAAAGAACATTCAGCGTCAACAATGGTTAACTGTTGGAAACGACGGTTACTCAGGAATGGAGATCAACGCCGTCATATGTGATCATCCGGCCTGATCTTATATCAAACGCAAAAAGTCCCATTCTGGATACAGCAGTTGTGGCAAGTGCACACAACAGGGTGTGTATCATAAGCACAAGGTATGTCTTCCTTCTGTGAACAATACATTATTAGATGACCGACTTTTTTGTTCATCTCGTCTAAATGATGCTTGTCGCCCACCTTTCGAAGTCTAAGACATAAATATGGTGACACAATTTCCTATAAACTATATGCATTGTATTTGTTTAGGAGTGGTGCGACGTTTAATAATGCTTTGGGCCCATTCTCCAGTGGCAGAAGGTTTCCGTCTTACAAAGCAGCAAACCGAAATGGTGGACAAAACAATGGTAGAACTAAGAAACCAATTATCCTGTGAATTTCACAGGAAGTGCCGAGGTTGGGACGAATACCGATTCTGGAAGGCTACGGAGTTTAGGCAGTTTTCATCATACTAAGGTGTAGTTGTGCTGAAGGACTTTACTCCCTTTCAAACTTGTGTACACTTTTTACATTTATCTTGTGCAACTAGTTTGCAGCAACGACCGCGAGTCCGTACAGTTTGCACAGGACCTCTTACTTTCTTTCCATAACATGCATCATCATATTTATGGTTTACAGGGAATTTCCATGAATATACACTCTCTCATCCGCATTTGTGAAGGTTTTTGCCATTTAGGTAAATTGGATGCACTCAGCACCTTCCCCTTTCGAGTCGTACACTTCATGGAACGACAAGACTGTGCTCGGAAACCCAAATCTCAGCTTCTCCAGCTGAACGAAACACAATTCCGGCATTGCAACAAAAATCAGGCTTGATTATCTCGAGAGTTGGCAGCTATACTGTCACTAACTGCAGTCCTGATAACGTGGTTTTAGTTAGCAGATCACAGTGCATAATAGAATGGGTGAAATATAGCGACGTAGGTGATGCGGAAATAGGCTATCGTAAGTTTTCAACCTTGGATGACTTTTATGATGCTCCATTTCCCTCCACTCGTCGCCATGTTCTTGCTGCCAGCGGTCTGGTAGACGCTATCAACACACGTACCGTCGAAGAAATCTACTGTAAATGTGTATCGCTGTCAACCACAAGCGGTTACTGGGTCGTACAATATAGCGCTGATCACGACTTTCACTTTTCGTCCTGGAGGATGGCAACGAAGATGTCTGTGTCATAAGCCGATCATGGCTTACCAGCGCCCAGAAGTGGGCTCTGATACCCAGTGTGACCGGGAATCGGTTCCATCGTATGGTGCAAGCACACCAAAGGCCCGACGAAAACGCCACAAAGCGTCCAGTTAGGGTTTTGTTACACACCTTGCTTTTCCGACGCGCTTCTGAAATGCAAAGAAGAGAACTGGATAACTAATTACCGTCCAGTGATGGGACGGCTGCTATGGGATTACTGAAGCGGAAATCGTAAGTCTCCCTTGAACTGTTATAAGTCTCAGGAAACCGACGGTCACTTGGACTTGCTCCGACGAAGTAAATAACGAATCTAAGGTTGTTCAACAGCCAAAAAAATAAAATTAGATTTCACTACTAGCCCCTTAAGGTTCAACGGTAGCTGCTAGTAAATAAACCACCACACAGCTAGCTAGTCCAACATGCTACGTGCAAGGTGAATTGTCACTGTCGTTTTCAGATTATTTCAATTGAGTCTGCCTGCGGCAACACCACCAAGGTTGTTCCGGTCACCCCCAAGACCATCGACTTCCGCTTCTCCTTTCGCCAAAGAACTTTCCCGAACTTCGCAGACTCAAGAAACGATCGTCACGTCATTGATCGCTTTGCACGAAGATAACGTGCTAATCCGGGAAATGTCGGCAAAAGCAGTCAAGGTCAACACTGTAGCGTACTACTTTGTCTATATGGTACACTAAATTATTGTCAACAATATCTAAGACGACACTAGCAAACTAAGATGGGCGGAGGAGCGTGCGGTGATAAAAAGGCCAAAAGGGTGTGTGCATTAAGAATTAAAATGAAACAAAAGGTGTGACTCAAACTCACGGTTGTTCAATGTTCTTGTGATCAGGAGATGAGTGCCGAAGAGTCAATATCCGCCAATGTCTTCCGTTCAGTTCGGTCTGACAGCCATCCGTTGAACAGAACAGGATGGTATCGAGCGAAGTGCCAAGAGACGCCGTTGAAGCTTCTAAAATGTTTTGTTTCACTCAGTTAGTTCCGACCGATATAGTTCCAAGACACTCCAAACCAGAAGATGAGACCGAGCCAGAATGAAAGATTTATTTACAGCCTTTTTGTATTGCGTGGTGTTGACGACCAAAAGGTGTGTGTGTTTTACATTAAAACGTTGGTACAACAAAGGAGTGTCGCACCAAGGGACGTTGAAAATCATGGAAAAAGTCGGAAATGTACAGGTACCTACAACACTCAGTCTACACCCACTCTTCCAGTGGGAACTCTGTTGAGTTTTCGGGAAGTAGGCCGGGATAAGCCTGATGTGGAGGTCCGCAGGGAGCTGAACCGCATTATCAGCACTACCCACGAGAGTACCGTGGGTAAGTTTGTGCGTAAGCCGATGTCTCGCAATATGAATGCGAGTTTATCAACGGAAATTAACTATTCCGGGGCCAACGGAAAGTTGGCTTTTTAGCGGACTATCATACACGGAATAATAGTCGGAACGTACCTTGCAGTGGTAAGGATTGTATAAACTTTGCCGTGCGACAGTGGCTGCGTGATACGGCGAAGAACATCAAGAGGTGCGATCCACTGTCGGAGCGAACAGTCGATGCGGGAGAAAATGCGGTTTCATCGGAAAATATGGATATGGATGCTTAACTGTTTTGTGAATCTGTCACGTTAATAAATGTTACCACGAAAGACAATCCGTATAATACTTGGATGGGGTTTCGGGAACGATGTTACCTC
>STRG.3613.2
TTACACATACACACACACACACACCTCACATACACACGCGCTAGCCCCGAGCAGGTAACCGGCACGTATTTGACCACGTAAGAACTAATTCCGGAAACAATTCCCCAAAATAACGAACTCTGGTCACTTTGATTGTGCTTCGGTAAATTTTGCCGTCTACTACAAAACAGTGCATCCAGCACAACTCTATCGCTGTGTTGTGTGTGCCTGTGGGAATACTCACACACAGATAGTGAGACTAATTTTTCCACTCGACCTCAATCTCAAATCTCAAGCACACGCGGGAGTGTTGTGTCCAAGTTCGAAAACACTTACCGTTGAACCTCTGTGAGTGGGACTGTGCATCTACGTGCAAATTTGTGATTAACTTCGTGTGGTAAGGTCCTCCTGAGTCGGACAATTCTGTGAACGGCCTAAACTACGGCACCATCTCACAGCCTTTCGTGATCAATGGTCGTCTGGTCGAGTTCCACCAAAATGGGGAACTCGTTCGTTGTTCTCCTATGGGCGATTATCACCCTGGCATGGGGATTCCAGAAAGATGACGGTCTCCACCTTTCCATCCATTCGCGTTTGTCAACGTTCCGTGACCATAATGTACCGCATGACATTCTACAAGCTATTCTGGACAACGATCAATCGACGCCTCAACTGGCCGGAGCTAAGGTCTCTTTGGCGTCTGTGTTGAATACACCGCATATCGTTTTCAATGCAAACGGTGAAGCGTGGGCAATTCAGTTCCCTACGGACTCGCCTTCCGGTCTGATTCTGAGACCTATACTGGATACCAATCGACCGCAGTGCCCGTGGCAACATGTGGCATGCTTTTCTGGCGAATTTACAATGGGATTTCATATTCGGCCCCAAACAAAATCGTTAGCCGGTCACACACACGTAATGACCTTACGGACTCGGGATCTGGAGAACAAAATGTGGGCGCTGAAAGTTCATCTCACATCGACGGGTGAAGCATCAATCGATTGGAACTCTTTAAGTCCCAACAACGTATCCAAATCAGCGCCCAATCTGGTAAAATTGCAGGAAGGTCATTGGAATGCACTAGTGGTCACCGTCAAATTAGACACAGGGGAGATACAGACCAGTGTGAATGGGATCGACCAAATGACAAATTTGGGAGCACAAATATCGGACCATTTGAATTTGTGGAAAAGTGAAGATGAAGGAATGGAACAATATATCGGCCTTATGGTCGGGTCGGCTTTTCACCCAGAAAGAGATGGTGCACAACTGAAAACGTACGAGCTACGGGGAATTTATTTGGGAACGCCCGATACACTGCGACGACGCACGCCACGTTGGCGTTCGAACGTGCTCAGCTCAATCCCGATGAATCCTCTGACCAAAGTTTCGTCATTGCGATTCCCGGAAAATGGATTTGTCAAATTTGAGTTTCGTAATCGGTTGCGCAAGAACACAGATCGTGAATCGCTAACTATTGAATTCGATTTGCCCGAGGATGTAACCGATGGACTGATCTGGTTCAGTGAGAATAAGGCGGCCAAAAGTTATGTTTATATCAAAAACTCAATGCTTCACTATACCTACGTTGTGATGGACCAGACTGGACCGGCACATTTGACTTTGACAGAAGAAATATTTTTGAACAGTACATTAGCACCAAATATGCTACATGTGTTGACGCTGATTCGTCAACGGGATAACTTGACCTTGACACTAAATCAACGCAGTCACGCGAGCAAATCGATCGATGGTCGAGTGCCTCTAGTCCCAAGCGACGGACGAGTGTTTCTTGGCGGTTCAGTTAGTCCAGGATTGGATACAGACGGAAAAGTTGAGACCAGTTTCCGTGGTCGCATCAGCAAAGCTGAAGTGTCTCGTTCAGGAGATCCGAATTTGGACCTGGTTCAAGCGAGCAAAGATCCGATTTGGCGTGACTCGGTCAGTCAGTCGGGTACCGTGACTTATGAGTATCGAAAACCTCAAGCCAGGCTAGTGATCGCACCGACGGCTTCCAAACCGGCTCGATCCTCGTGGGGCAAAGTTGGTGGTGCCATGGCACTGGCGCTGACTCGAGAACCCATACCGATCACATTCATGGGGATGCAAAGCTCGATCGTGCGTTTTGACACGTGGGATTTCAGTCTATATCATTCGTTTGAAATCGAGTTCCGCACATTCGAACCGAACGGGATTTTGTTTTTCGTAGGCCCAGATCGGGAGCACACGGATTTTGTCTGCGTCGAACTATTCGATGGCAACGTCTATTTCGTGTACGCAGTTGGCGATCACTACAGGCACGTTCAATTAAATCCACTGGGCATCAAGCTGAACGATGGCAAGGCACACCGTGTTTTCGTGTCTCGGAACGATCAGCATCGATTTCTGATCAAATTCAACGGTCGCGTGATTGATGTAGATCAGGGCACCGTGGCTCATCAGACCGAGTTTGCCACCTATACGTACATCGGCAGTGTGGATCAACCAACTCGTCTACCGTGGCATGTGTGGTCCCGTGAGAACTTTGCTGGTTGCATCACCTGGATTAGAGTCAATGATGACAAGTTTCTCGATGCTTCCTCACGAATGAGTCAGCACACGGATGTCAGCCGGGGTATTCGATTTGGAGTTTGTGAAACCCCTTCGAAGCAATGCACACGAGAGAAATGTGGTGGAGGTCAATGTGCAGAGCGGTCCCATCCGTTCTTCGAGCAACTGAACTTCGCTTGTGATTGCAGCGGTTCTGACAAAACCTTCCGTGAGGGGGTTATGGACATTCGCCGATCAGAAACTTGCTTCCGCGATGCTCCAATACTTGAAATGGACGGCGACATCTCCTACCTGATTGATTTTGAAAAACAACTGAACACCCTGACAACACACACGGATGATATCAGCCTACAGTTTCGTACCCTAGAGGGTTCAGTACCGCTATTCTACTCAGTCAGTCCAGCAGATAGGTCGTATTTTCGCGTGGACTTGGTGGGCGGGAAATTGGAGGTTCAAACAAATATGAATCATCCCGATGATCAGAGTCGGTCGGAGAGGTTTTTGCTTTCAAGTCCCCCGCTGAATGATAATGTGTGGCATACTCTTACGATCAGAAGACGCGCCGATTATATCTACATCTCAGTGGACGGTCTGTATGAGGTTACCGGCAAGATTCCGTTGATTAGTCAGCTGAAAACGTTCAAGTTAGTTGCTCAACAGATTTACTTGGGAAGCGGTGGACCAGCAAACTATCAACGTCCACCAGCACCGGGATCTGACATCAAATTTGTGCCACCTCCACCGAGATTCCGTGGTGAATTCCGCAACTTTTACTGGAATGAATACGACTTCATTGGAACGAGTCAGTTGCCGGGAAAATATACATCAGATATGCTTACTCCACGTGCTGTGATCCCTGCTTTCCCTGAATGGCCTCGCGAACCAACCTACTCAATCACGTGTTCTCCGAAACTTCGTTACGGTCGTTTGGAAAAGCTGATAGATATCAAAGAGGGTGGGGATATGTTTTTAATTGAATTCAAAAGCGAATACGATGGCGTCATTTTCAGCGCAAGAGATCCGACTTCGTTAGATCAAGTTCATATCAGCATGGTCTTACTCCGTGGTCGACTTCATGTGGTCTATTCTATTTATGGACGTTCCGGTGTTCACGAGGTGACCAGTGAGGAATTTGACGACGGTCGTTGGCATCGTATTGTGCTCGGATTGGAACGCCGAAAGAAACATCTCATTCTGTTCGTAGACAGTATGCCTCTTGTGCGTATTGGCAACGGATTACCGCTGAGTAACGTTAAGGAATTGAATTTCTATTTCGGTGGATTACCCGATTCCGAATGGAGTTCTGTGCTCACTTTAATACGGAACTACACGCCCGGCTCATTACGAGGTAGCGAAGCCGAGCAGGGCGTCCAGCCAGCTTTCACCGGTTGTCTCGGTGGGTTCAGTTTGCGAGCAGACAAATTCGCTAGTGACTTGCTACGACGATACGACAGTCATCTAATCTCCTATCCGCCAAACGAGATTGTCCGAGGATTTTGTCGAACTCAGAAACGTTGCAGTCCGAGCTATTGCAAACATGGACGTTGTGAAATGATTTCCGAGAATCAGTTAAGATGCATCTGTACTGGAACGGGTTACGAGGGACCACGCTGTGAGAATATTGTCCTCGAATGCCCACCAAACTACTGCAATCAACGAGGTTCGTGCTCGATGATCTCCGGGAAACCGGTTTGCGATTGCACCGGTTCCGGTTATCACGGTGAACGTTGTGAATTGAACCCATGCACTAGTGGTCAGTATTGTTACAATGGTGGTCGTTGCACTATGCGTGGTAACGTGGCCGAATGTAATTGTCGCGGCACTGGATACTACGGGGATCGGTGTCGTGATCCGATTTGCCCTATTGGGTATTGTCACAACGGCGGCACGTGTCGTGTGGATGCCAACGATCGACCCGTTTGCGATTGTCGTGGAACTGGTTTCACCGGGGAACGATGCGAGCAACGAGGTTGCACACCCGGCCTCTGTGACAACGGAGGCCAGTGTCGAATTAACACTTACGGGCAACCGGAGTGTATTTGTACGGGTACCGGATTCACCGGACCGAATTGTCGCACACCGATATGCACATCCGACTATTGTATGAACCGAGGTCGTTGTGTTGTGGACGGAGAACGACCGCGTTGTGAATGTCGGGGAACCGGCTATACCGGTGAACGATGTCAAATCTCGGTGTGTACGGAGGGGATTTGTTCAAATGGAGGGCGATGCACTGTGGGCGTGAATGATCAACCGATCTGTGATTGTTCCGGCACCGGATTCGGTGGTACTCATTGTCGTGATCCACTCTGTCGTCCGGGCTATTGTCAAAATGGTGGACGGTGTGTGGTCAGCCCGTCTGGACAACCCACATGTTCGTGCGAGGGCACTGGGTTTACGGGGGCACATTGCCAAACGCCGATCTGTTCGCCCGGTTATTGTCTGAACAATGGGCAGTGCCGTGTGGATCGGAATGATCAGCCGTTTTGCAACTGTGAAGGTACCGGATATCAAGGAACTCGTTGTGAGAGTTCCATATGTACCCCAGGTTACTGTTTGAATGGTGGTCAGTGCCGTGTCAATGAAGCCGGACAACCGGTTTGTGACTGTTTGATGACAAATTATGATGGTCCACATTGTTCCGAGCCAATCTGCCCGAAATCTTATTGCGGTGATCGTGGTCTATGTGTGGTGCGTCAACGTCAACCCACTTGTGATTGTCATCCGGGTTATCATGGATCACGCTGTGAGATGGAAGTTTGCCCCGCAAACTATTGTATCAACGGTGGAGTTTGCTCTCCAGGACCAGATCGTTTGCCTCATTGTACTTGTCCCATCAATTATGAAGGTGATCGATGTGAATTGCCCAAAGTTTGTCCTCCGGATTACTGTTTTCATGGTGGACGTTGCACCATGAATCGGGGTGTGCCGAATTGTGACTGCCTGGGCACAGATTATACGGGTTCCCGTTGTGAGATTGTTCAGACTTGTCCTCCGGGCTTTTGTCAGAATGGTGGTCAATGTTCGGTTCAAGGCGGGACCTACGTGTGCGATTGTACTGGTACCGGTTACCGTGGGGTGATTTGCAATGAACCGATAGCTTGCCCGCCAAATTACTGTCTATTTGGGGGAATTTGCTCTGCATTGCCTGGAAAGCGATATCAATGTGACTGTTCAAGAACGGCTAGAACTGGAGCTCACTGTGAAAGTAGCTCCCATGGTATCTACGTGGACTACGACAAGGATGGCTATTTGATCTATCCACTTGTACCATCCGTGCGCACAGTTGAAGATAATGTGACTCTCGGGTTTAAAACGTACATGCAATCGGGCACCCTGATCACTTTCCTTTCACCGGACGGACAATACTGGGCGTTGAAGTTGCGTGACGGTCGAGTGATGGTTGATGCTAGCGGCAAGCACGTCTACGGATTTCGTATGCGTTCAAACGATGGACACTATCATGTGTTGAATGTGGAACGTAAAGGCGACACCATGATAGTGACTCAGGATAGTGAGGTGATCCGCGTCGTATTACCCGGGGTTGTCAATCCAGTAGATCAAAGTCTAATCTACAACGCAATTCACATTGCCACAGATGAGCAAAAATCGGACATATTCCGCGGTGTGATTGGAGGGGTCTATTGGAACGGACGATATCCGATCAACGACCTGAAAGAGGGCCGAGTTACCCCCATCGGAGAGGTAACCATTGTACTAACTCCGGAATTTCCCATTTCACCACCGAAACCGCAGCCGATTTGTACTCCGGGTTACTGTTTGAATATGGGTCGATGTCACGCGGTAGATTATCAGCTCAAATGTGATTGTAGCAATACCGGATGGAATGGAGTACGATGCGAGAGACAAAGTATGGGTTTCTTGCCCAGTACGCCCGGAAACGGAGCTTATGTGATTTATTCGATTGTTCCGCCAAAACGGACCACCAACGATGAAATGCGTGTGGCATTCCAAACCTGGTCTAACAATGGTCCAATTGCACGTGTTGTTCAAGCGGACGCATCATACTACGATCTGATTCTCGCGGACGGAAAACTATTCATCACATTCAATGGGAATAAAGCTATCCCAATTTCTGCACCGAATCAACAATTCAGTGATGGACGAATGCACGTGGTTACGATTAGACGTGATCGTAACAAATTTAACTGTACTGTGGACGGATTTGAGACCAGACATCAGGCATCAAGTGTTGTCGGCGTGGACGGTACATTGATCACACGCGAAATTGTGCTCGGTGCCGATTCCCAATTCCAAAAAACGTTTGACGGCGTTATTGGAGCTTTCTACTGGAACGGTCGTCACTTGATCGACGAGCGTGGCACAATTGTCTCGGATGCACAAGTCATGAAAGGTCCCGGACGTAATCCAGCTGACCGAATGCAGGAGGTTGTTGTGGTACTGATGCCTCATCTCCTGGACCATAGGACATCCCCAAGACCAGGGCCGCCAAAACCGTTACCCGATGCTGTGCCCGAGGGATCGTTGGGCGGAGGTGTTGTGATGCCTGGGCTAGGAACTGGAAATGCAAAACTGGGAGCACCTATTTTCGTTCCCGGAAAAATGTACGGCGGTGGAGGCGCCGGAATGAGTGCCGGTACGGGATTGATGCTCAAACAAGCCGGCGGATTGTTAGGCATGGGTGGTCTGGTTGATGCCCTTCTGGCTGGTCTCCTACTGGCCCTGTTGCTACTCATCTCAGCTCTGATTTGGGCTTGTTGGCGATGCAAACCGGGCTGTTGTGCGTTCTGTTTGGGAAAATCGAAAGCTGGACGCTCTTCGGGCTCGGCTTGGGATCGAATGGTTGCCGCCTGTTGTGCCGCACCACCACCAAAAAGTGCTCCTCTCCTGTTTCTTCAGCAATCAGTGGAAGATGGCTACGGTGGGCATGACATATTGGATTCGGGTGGATCACGTCTGATTAAGACTGGCTACATGGCGTCACCACCACTGGACCTCACTCAGCAAATTGACAGTACGAATATTCAGATTGATCAACCCCTTTTGACAACAGACCAGAACATCTACAGTCTGGAAGGACTAAAGGTGGATTGTGTGCTGATCACAAAGAATAGCAAATACTTTGTGACCGGGTCCAGCATGGGACCACCCAAAGTGTGGGATGCTCAGTCCGGTGAGGTTTTCAAGATCATGGAAGGAATGGAACTTGGTTGCACAGACTTGCATCTGGCCTGTGATGATACTGTCTTGGTCACACAGGTTGTCGATGATGTGGGTGACTCGGTGGTTGATTTGAACACGGTCAAGGTGAAGAGACTACAACTATGGGACTTCGCCTCCGGTCGCCAATTGGAAATGCCCATGGAGGTCATGTGCACAGCCACCTGTCTGACGCGAACGAGCGAGCACGTGATCGTGGCACGTACCACTCCGACTGGGCCATCGATTTTGGTCTGGAATCTGCCGGCCAATCAGACTGAGCATGAAATTCCATACTTGCCGATGAATCAGTTGGTCAAAGACTCTGTGACCTATTTGAATATATCTATGGATGATCGGCTTGTTGTGGCTGGATTCCAGAATCCGACAGATGATCAAGCTTGCTATATGGTATTCGATCTGGCTGCAAACTATCGGGGTCCAGTTGCACCGCAAATCGTCCAATTTGATGCCGAAGTCAATGCGACGGAGATCATCGGTGCAGATCAAGCTGTAACTGGTACCCGAAAAGGTGAGCTGCTTGTGTGGAACTTACACACCGGTCAGGTGGTAAGATCGATCCAGATCAGTGCCACTCTGGAAGGTGGTAATCCGACTGTGCTTCCGCCACACTCGGGCACCGTGCATTGTGTCAAATTGTCACACGACAAGCACTATTTAGTCACCGGAGCTCAGGATCAGTTGGTTCGTGTGTGGACCATGCCAGACGAACGATTGCTGCACACACTGGAAGGTCATGCGGATGACGTATTGAGTGTAGACATCTCATACGACAGTGAGATTGTGGTCTCGGGCAGCTGGGATGGATCGATCCGTGTGTGGCGTCTACGTGATGGCAATCAGATCTGTTGGTTCACTTCGAACATCGAAATATTGCAGGTGAAGATCAGTCGTGACAAACGTTCGCTGGTCGCCCTAGGCGAGCGAAACAGACACCGGAAATTGATTACTCTGCGCGTTGTACGCAATCGAGTTCGCACGACAACCACATTACGCGGAGGGTCTTCGCGTTTGGCCTCATCCTTGTCACCACCAACCCCGGGCATGTCGCCGAATTCTCCCGTGATAATGGCTTGAAACTGAACAAACGCACAACTTTTTTCGGGGATTTTCTCCCGTCAGACAATGAACAAATCAGCTGACTGGTCCATACTACGACCAAATGATCGACTGAATGACTCGTGGTCATGTACCGTGATCTTGAGCTTCCGAAGAGAACCACATCACTCTGTTGTTCGCTCTTGATTGTGTGCACCTCACTTATCGTCTCTCCTCGCGTCTTACTTACGGGTGGCTTCGTAGCCTTTGTTCTGTTCTTCCTCACCCCACCCCCCACCCCCCTCCGTCGTGCCCCTCATACATACAGGTCAGCCACGTGCAAAGCCAAATACCATTTAAATTGAGTGCAAGACGCCGGTTGTATCGATCCCGCCACCCATACAAGACAACCACATTTTTACACACCGTTCTTCCATCCGCATGCTTCCAAACCGTAAAATCCGCGTGTGATATTGATCAAATTATCTAGTTTGGTGACGATAAGTACAAAAGATGCTTTCTTTAGTACTGATGTAATCCTTTACCCACCGCGCAACACTCACAGTCCTCGAAAAGTGTTTCATATCATGTGCGCCGTTTATGTAGCCTGCTTTGCGCATCCCCTTGAATGCATTTAACGAGCAAAACAACTGTACTTAAAAATAACTGATTTATGGAAAAGGTATGTATACATACTTAGGCAAGATCTTATGCACAGGACATGCTCTCACCGAGTCTTTAATCCCCACCCATCCCACCACCGGCCAACCCATTCCCTCACTATCCATAGTCCCACGAGCACTAGCAGAAAGAGCCGGAAATCACAGGAAATAAAATGGAACACCGCCCGCTCAAAGCAGTCGTTGCCACTCATCCATATTGCTACCACTGGGTATACCAGCGCCGAGCGGTAATACGCGTCCACCGAGCTGTCAGTCCAGCTCTCTCTTTCTCCCTCAAACACACACACACACACACGTGATCACACGGGCTACGTAATCCGTCTAATTGTTGAGGCCATTCACTAACTGTGATGAAATATCGTCTTATTTTGGTTGGTCGCTTTCGCCAGCTTCATACGCTATCCCGTCCATCCCCCCCCCGACCGTTCGTTGACCTTACATAAGCGAATAAAAACCGGTTGTACGTTTTCTCTCTTTCCAGAATGCTTTCTTACGATTTGCCTCGTAAACCTCCGGTCAGCTCACTGTATCTGAACTCCTGTTCTGACCTTTTACCGGTTGCTTCGGTATTTTGTTTCATTGAGAGAGAGAGAGGTATTGATCGGTGAAGTCATTATCAGTGTACAACAGGTTTAGCAAGTGAACTTCCAAAATTGGTCCGTTCAACACAGTTACCCTTGCCAACGCTCTACCGATGTCCATTATCGAACCTTCCAGCCCACAGCAGACCAGGCCTCACACCCTAGTATACTTCTGGCCAGTGCCGATGCGTACTCTGTACTGGGTTTTGCTTAAACTACCATTGCATAGGTTTTTTGCGAACGTATATTGACAATTTACCCGTGTTTATTCGCTGTTGCTTTGCTACTTCCCGTTTGTCCTTCATGGACTCACACTTTCTCCCTGTCTTCCTGGGTGTATGCATACCTACACGGACATCCTCGTTCTGGTCCGATCTCTATTTCGGTCGGTTAAACACGAATCTCGGCCAGTTAGTCCTGGGACTACCTACGCCCCACCCACGTTTCCGCATACACACACACACAGATCAGACTGATATGTTCGATTTCTAGATATCTTCGTAATGTTGTTGTAACATTTTCTGCACTCGTCTCCGGCTTTAACTCACCCCTTCGGTTGCTGAGTGAAACGTTCACTTTGATATTACACACACACACACACACACTCCACGCTGTCAAAGATGATGCTGTTGATCGATAACCACAAGGTCAACTTTTATCATCATCATCATCATCATCATCGTTGTCGTGTTCATTTTTTAGCTAACAAATCAAAGTCCCCGTTCAAATCAGTCTGTCGGTCTCTCTGTCCACCCGTCCGTCTCTTTATCAGCTGGTTGTTCGTGAATTCCGTTCTGCCGCATCCGGCTTCTATGTTATCTCCTTGCCGAGCCCACTCCCTTTGCTTGTGTTATGTTATGTTAAAATACGTTACTTTGTTTTGTTTTGTTTTGTTTTTTGTTTTGCCACCTCTACTTCGAAATGCGACAAATTACCGTCCGTCTGTTCTCGACACCCTCGGTCTCTGTTCTCCTCCTCCTCCTCCTCTTGCTCTGTTCATTTTACCAACTCATTCCCGATCTTTCCTCGCTTGTTGCCACGGCATCGTTACTCACTGCTGCCGTAAAGTTGTTGATGGAATCCCGTCAGAATTGCTGGGATTGTCCATTGGTTATAGATACTACTTCTATCTGAATGCGTCAATCACTATCTTCCACACTTGCAAGTTCTCACTCATTTACTGGCGCACTTGCCCTCTTTCGCTCTATACGTATGCGTCCTATATGAGCCTGACCGAGTTATTATTCTTATTATTATTGCTAATATTTAAAGAAAATAAGTATTGCTATCACGAGCTAAACGGGCTTTCTGTGCTTCGTAACAAAATCGAGAGAAAGTTTTGTAAGCACAAGAGAACAATGTCGGGAATCTTGCAATCCACGCGTCAACGCATTCATGATTTGGTATGATTTGAGTAATTCGAAATTCACTCCCAGGATTCGCAAACAAAATTCTGGTGGTAATCACCGTATCAACGTATCAGTTCACCAAAGCGATGCTCGCTTCCGTATCTGTAGACGTGTGTGCGAATGTAGGTATGAGCCTAACCCCCACTAATATCGATCGTATTCCAATCCCAAACCCACCCCCCATGTACCCGATTATGACTCATACATAAACCACAGTTGACGAGCATTTGTGGAAACAAATACGACTAAGATTGGAAGCTATCCGAGAAGCACAAGTTGTAGGATATGAACGATGAATGGTGAGGTATGGAAATGTCCAGGACATCAGTGTTACGCTGTTGCAACATCCATCCTAGGGTCATTGAATTCACGATAAGTGTGTCTGAAGGTGTGCCACTAACAGTGGATGTGCATGTCGACGTGCTAACTTGACCTAGCAACCGATTCACTCCACACGTCGGACCACATTGGCCCAGACAGTGTCCGTTCTAATCAATTTGGACAAAAGTGTGACCTTCAATTTGTGCTCGATTTCTAATAGGTTTCTGACTTCCCGCGTGGTCGAGTCCAGTCTCCGTCTTGTCCTGGGGCATTCGTGATGCGAATGGCCAACATGAGACCAACAGGTGACGGAATTTCACCAGTCAGCTCTGTCAACAGTGTAACTACCCCGAACACTGGTAGTTCATTTTCGGGATTGATGACGACAATATTAATTGCGTTTACGACCATAATAATATTGTATACAAGATATATGAAATTCTTTTGTCTTGATTCGTTAGCTTGGATTAGGGAGAATAAAATGATAATCAGTTTTGCACGCTTTCCAATCAACGCTCAAAGCAACGTAATATCAAAACAGGATTGATTGTTCGGGTGGTTAAGCTTGCGGCTTAATGGGTGAAATTAGGGTAAAATTGAACCCGTCTGGTTCCTTACATAGTGACCGCGAATAGGCGGTTGAGAACACACTGAACGATGATGATGATGATGATT
>STRG.44697.1
GTTGCCATTGGCCTGATTCACCCGGCCAGTGGTCTTAGTTCGGCTTGCTAGTTGTCCGGAGCGACTACGGGCGATCCTGACCGTGGTGGACACGAATTCCGTTAGCTCACTAAACGTCGGTTCCCGAACGTTTTGCGGGAACCGATGGATTCTATCAGCCCATTTATTCTGTAGGGAGTATGGAAGACCACTAACTACACGTTCCAGGATGGCGAGTGAGTTGAGATCGGACGTATGATTCATCTGCTCGAAAGCAATCATGCAGCTCTCCATTCTAACAGCTAGCGTCGACAGTGCTTCTGGGTTCAAGCAGCTGGTGTTGAGTCCTCTCATTAGGCCCTCCAGAAGTAGTCGCATTACCTCGTGCGGGCGGCCAAATAATTCCTTTAGTATCCCACAAGCTCTTCGATATCCTTCGCTGGGAGGCAGCATCACGCATTCCTCAATTGCTTCCAATGCATTACCATTACAGTAATGAAGCAAATACATCAACCGTTGGTCGTCATCCATGGTCTTCGAGGTGACATACACATGAAACTCTCGAATGAACTTCCAGTACATTGCTGGCCGACCACCGAACGAAAACAATTCTACTTTTGGTAAGTCCATCCCACCCACATAATGGGAAGTCGCATTCCATAACTTATGATTAGTGTCCTGCCTACCGGCTTTTTTCTCTCCTCGAACAGCAGTATCTATGGACTCATCACAAATCGACCTCGTGTGCATGTGAACGTACTCACGCACTCATTTATCACCGTCGTTTGAGTCCGAGGATCGCACAGAAGCACTTCTTTTCAACCCCTCTGAGAATTTGGCGATCTCCAGCTCTTGCTTAGCTCTTAGAAACACTTTAATCTG
>STRG.39911.2
AAAATAACGAAAGTAAAATTATGATTTTAGGCGTACAACGGTGTATGGGAAGCACTTAGTAAAAAGACATGATAGAATGGGAATATTTTGCTTTTTCACTCCGCATGTATTGATGTTCTTTATCATTTTGTTCCAACAGACGGACCGTACAGCATCGAAATCACTCACTTATATTCTGCGTCATGTGTCCCAACGCCTCTGACCGCAGACGGTCTTCATCTCGTGCCCCCGTCGGGTAGGCGAGAAGCACCAATCGAAGGCAGTACCATACTCACTGCTTCGTACCACCACGATTGATCATAGCCAGACCGCCGCGTTGCTTCTTCCAGTCTTGCCCAGCGCATACGAATGGAGCACGGTAGGGCAGATGATTGACAAGTGCACGCAAAACACATCCGAGTCATCGGAGACAGCGTGGAGCTGTCGCTTTAGTTAGAGAGCAACCATCTGCACCCAACACAACGGAGAACCTCATCATTAATCACTCGATGTTCCCACCAGAAGCAGGAATTGCTTTGATTACATCGGTTGTAGAACATAGAAAGACGCTCAGCATCCTCAACGAGAGGTGCCCCAGGCCTCGAAAACGCAAAGCAAAATCATACATATTCTGGCGTCGTATATCCGTCTCTTAAAGGATTGCCAGGCGTCAGGGCTGAGCCATAGGTGTCACAGGTTGAAGTAAGCTGCTCTAGCTCTCGCCATTTGTGAACTGATATCTTCCTCAAGATCACCTACAACTGTTATGAAGCTCCCAAGGCACTTAGATTTATCAAACGACTCTAGCTGATCACCATAACGGGTGAGTACGTGCACCGGCTGCTGCTAGTCTTGTTAAAGTATTTTGCACTTAAAAAGTTCGAAGTGCATATTGACAGTTTACCTCAACCAGCAAACTGTACAGAGTGTGCCGCATTTCCTGTGCATTGTCATTCAGTAAGGCGGTGTCTCCAGTATATTACAAGTTGGAATATCTGTTCCCTGGATGGGAGTTCAACTTCACCGTTTGGAAGACCAGACAAGGCATTTTGTAGTACATCATCCATGGTGAAGTTCAAGAAAAATAGGGATACGGGGCAACTCTGACGTACTCAACTGGAGACGGCGAAGGTTGAAAATAGCTGGAAAGTATCCCTCAACGTGTAAAGCAAGCGACAGGCTTCATCCTTTGGTCCCCATCCAAGACTGTTGGAAACGCCTAGTGAAACCGAATTTGTTATCGAGGTGGTTGTGAAAGTAGCCCTATGCCCATTAAGAAGTGATATCGATCTTTGCGGGGTTAGTAACTGCTTGGCTTAATATATACGGTTGATGCTTCTTAGTGAAAATACAGGTAGGTTGCAAGATTTCACAGAGAGTCTAAACAACAGTGAAGATGTTTGGTATGCACTTCGCACTTTGGAGTTGTATTGTGCTGCTGTAGAAATGCATTTTCCCTACACCAAACCTTGGCCTAGCAAGGAAAGCCGTATCTCAAGCTCGGGGATCGGATGAGGTGTTGTCGCGCGTACAGGCAGCGGATTTTGGATTTGTCAGACTGACCCATCTGTGGCGCTGGCGCTACAACAGAATGTCTATCTAGTGTTGAGTGCACATTACTGCCGTTTGATCCACCCTTTTATAGTACTGAGAAATATTACCGTTGTGGGTAGAAGGTACACGCTTTTGAACGTCAAACTTCCACAGAAACGCTCAAATATAGTGGGAAGCCATATTAGCGCTGCTGAGGTTAAACTCAGGGTACTGGGGCTCAGTTTTCAGTCGCGGGGCAACGCCTAACACAAGCACAATAATGTGGTTGAAACATTTATGGGCTTGCCCACAGATAGACTTTGGTGTACGTTATTCACCCAGACAGTTACAGATTGTAGGGTTGGCTTATATGGCTGGTCTATGATATTGCATAGGGAATGGGAACAGTGACAAGTGGACCTGTTCCAGTGGGACCTGTTAGACTTCCCAGTTGAGGTCCACAAAATCAGCCAACTGACACCAAGCGACATGGCTAGGTGCCGTACTCAGTGGCTCAGTTGCATTCCAAGTTCATTTTTTCGTCTTCATGACTCTCTTCTGTGACTTTCTATTGCTTAATTCTGATACTGTTAATTGTTTTACTTTCGACTTGCTGATGCTGTGAAGTAGCAACCAAACCGACAGCCCAGAAATGCGTATAGTTATTGCTTGGTAGGACCGAATTGAATTTGAGTTTAGATTTAAGGACCATTATGTAAGTTGGTTTTGCTTGTATTCGGTTGCAAGATATTTTGACTGCACGCGTGCTTACGTAGCAATACTTCGAGTGTGTTTTGGACCTTTAAAGTACACAATTCTGCGGAAGGATTAGTTTTATTCACCATCAAAACCTGCCAGTGCATGTGGAGAAAATAAACCTTGTAAATAAGTTCTGTTATTTGGACAGTTGCATTTTACCCGGAGGTCGGAACTCAAGTGAACTGTGATCGAGTATACAGTAGACGCGTTTGTACTTTACCATCGGCGGCGTCCACTTGACATTCGTTTGATTATCATCTGCGATAAATAAATTGCCGCATCTCTGAATCCAGTGGATTAATTTTTGTAAGTTGTCATTTCGTCACCGGCCGCATTGGTTTAGACGTAGACCATAATTACTGTCAAGTCTTCCGAAGCCCCATGGAGCATACCAAATCAAAACTTAAGGAGGTTGACTCGAAGGCATTATTGCGCTGTTAAATGTTTTGCTTAGTGCAAGTGCGACGACGTGAAATTCGGAGTTGTCTGTCAAGTCACTACGATAAGGCCAGGCTGTCTCTTCTCCTGGGGCTTTTATGCACTGATTGTCAGAGTTCGGTAGGTAAACTTACGAGATGCAGGCTATGTCAGCGTTGTGGTCATGGGGTGTGAGATTTTGTCTGCCCACGTCCAGTAGTGTCCTTATGTCACGGCAAACTATGTATTCCTGTTTCCTACAGTTGATTATTCCACCTCGTTGTATTGACATCTTGACCACTGGGGCACGAGGTGCGTTGCTCTACCGGAAACGCCGGGAATGGCACGTCTTTACAACATTTATTAAGGGTTCTCGGGATTATGGTACAAGGCACCTTTCGGAACTGGCATACTACTCGGTCACTCAGTCCGTTGTAAGAGGTAGGTTTACGAGACGTTATTCGGCCTTTTTGTTCGATGATGTACACGTAGCCTTTGCAGGCTCATGTGCAACCTGCTAGACAGTAGATGGCCTATTGTGTAGTTAACTCGACTTTTCGGGGAGATTTTGTCGGTTGGATTGAACTCGACAAAGGAATGAACTTTAAACATGCTCATTGGTACATTATTTTTCGCTTATACTTGTTGGCCATACGCCACGCCCACGAGCATTGATGCTAATCGTCCGTGACCGCTTAATTAGGGACCCTGGAGTTATGCACCTCAACCGCCAAAATGGTGACCGATCCCTATCCGCGACCTGAGGATGCGCCCGATAGCATACAGTCCTGTTATGATCCGATAGGCTTAGTCGTGTAGGACGTGTTCAGTCCCCAGATATATATATATATATATATATATATATATATATATATATATATATATATATATATATATAAAGTCTGGGCAGCCTAGTTAATCACGTAAAAATATCCATTCAGTTTCAGTTTGTTTAACCATTAACCTTACACTTCTGTGCTCTGGTCTCGGTCGCTACCTTCCGACATCGCCGAGTAAAGAGCAGGAGTTGAAGCATAGTGATAAAGATCCAAAAAAAGTCAGAGTATCAAACGGAAATCAAGAGGACAAGGAAAGAGTTCGAATGCAACTACGCCACTGGCCCCGACACCTGGTCATATCCCTCAATGTCTCCAACCATTTGGTAGGCGGATCACGTGGACCCCGTCTTGGGAGTCTAACACGTCCAATGTGGCCAAGTCCACTATTCAGGATTTCCATATCATTTTGCCATGTCATTAGCCGACGACCCCGACCTACCTTCTAATCACCACCTGCCTCAGAGAACAGCGTACGCTGAGAAAATCTATCGGTGGTCATGCGTAACACATGTCCCAACCACCTTAACCTGTTATGACTCAGTACTTGATCCAGAGACTGACCTCTGGTTCCCGACACTTTATGTCGAACCTCAGCATTTCTGGTACGGTGTTCCCACCATACTCGGACAATGCTACGGAGACATCGAAAACCGACATTCCTCGCCTATCTTCTACCCTCAGGGACCATGTTTCTGAACCGTATAAAAGAACAGACCTAACCGCCTCATTGTACACTCTTCTCTTAACAGATAATCGAATACCACGCCGGCGCAATAGATGACGGAGGTTAACGAAAGCCCAAACACGCATTCTGTATACGCGATGACACTTCATCTGATATCTGTCCACCTGCTAGAGATTCCCTTACCAAGAAGAGGTTTGGTGTTGACCCAACCCAGTCTTGCAGCAGAATTTCACACTTTGAAGGTGCAAAACGCATCCCAAACATTGCTACACTGTTGTTAAAACTATCTAGGAAAGCTCGCAAAAGATTTCCCCTATTAAAAATGCAGTTTTACTCATACCTTCATTCATGAATGTCACTTTTAGTTGTGGTTCAAAATATCTTCTGGTAAAAATTGTTTTTTTTTTCAAAGCAGGTCGTTCCATTGGTGTCTCATTTTTCTATGATATACTGATTTTTCTCATCACAGCTTTCCTTCAACCAGCAAAGATCAAAACCGCCCTTTTGAATGATACGTGAAGAGTTTACTTAGGTGTTTGCTTTTTAAAAACGATTTTGTTTGTTTTGAGTAAGGATTGAGTGATCGCAAGTGGATCTGTACCAGATACAAATTGACATGTTATGGGTCCGCGATCAGCAAGAGCAAATGATGTGCTTGCATTCCTTAACATATGCCTTTGTCTTACAATGAAATGCAGATAGTTATTTAAAACTTTGAACCATACTTGTTTCAAGTCGTTAGATTGAGAAACAGGTCTGGTATAACAGTTGAATAACCGGTGCTGCTGCCATCCTCATTACACATTAGATGGCCAGACTGATGTCTCTTATCTTTGGAATGCTAATTTGACAGAGTGTTAGGTTCCAACCGGATGCAGAGAATCCACTACCACTGTATACGTTCCATCGACCGATCTGCAGGAGATACAACGTGATTGCATTGGTTGATAGTTCAGCTTGCGTCAATCTTTGATATCTTTCAGTTGGATCATTAATGTAATAACTCAAAGATTTACTCTGAATTCCGTGGTTAGCCTTTTCCGCAAAATCAATTTATTCTGGCATCGAAAAGAGAAATTGATGGACTTGATAA
>STRG.12792.1
GGTTACAGCCCTTAGCGTTCTTCTCGCAAAAACTCCGGGTGGCACAGACAGGATACAGCACTTTTTCTCGTGAACTCCTGGCTATTTACTTGTCCATCCGTCATTTCCGTCACCTTTTGGAAGGACGACAATTTCGTGTGCACACTGACCACAAACCCCTGACACACGCACTTCATGCCGAGCCTGACAGACATTCACCCAGAGATATCCGCTATTTGGATTATATTTCTTAGTTCAAAACAGAGATCCGCTACGTGCGTGTTGATAATGTTGTGGCTGATGCTTTATCCAGACCTGACATCAACACGGTGCAGACTAAATTCGATCTTACGGAACTGGCGAACCTCCAGCGTGATGCTCCATCTTTGCTCGAACTGCGCACATCCTCCACACTCCAGTTGAAGGATTCTCCCCTTCAGCCGATGGCACAGTTCTATGTGACTGGTCTACAGGTCACCCTCGTTCTATCGTTCCAACTTCCCACAGGAAGATCGTTTTCGATCATTTTCATTCTCGTTCCCATCCTGGTATCCGTGCATCTCGCAAACTTATTTCTGCCAGATTTGTTTGGCCCAGTATGAATTCTGACATTGCATTGCGGACAAAACAGTGTTTACAATGTCAGAGGAACAAATTCCAACGCCACACTTTTTCTCCTCCCAGTACGTTCACTGTTCCCAACGTCCGTTTCACACATATTCACGTCGATCTTGTTGGTCCACTACCACCATCAAATAGACATACCCACTTGTTGTGTCCAAAACCGGTGGCAGAACGCGTAATGGTGGCGTTGCATTTATTTATGCGATTGTAAACACAAAATCCGGCCGTAGCCGGCGACTAAGCGGCAAACAAGCAAGTGAGTTGGCATAAAGTATTAAACTACTTGTGCCGTCACGCGCAGCAGAGGAAGACAAATCAGTACATAGCAAAATCGATGGGTCAACACTGCTGGCGCTAAAGCATGGTTAAAGATCGAGGAAAATTGGGAGTATGTCCATTCATGAGAGGAATCTTGATCGGTTGTCCGCGTAGTGTGCGAGACCCTAACCAGACACAACACCACTTAATAACCGTTGTTGATCATTTCACACGCTGGCCGGTGGCAGTACCCATTTCCCACACCTCAGCAGAAAATATTGCGAAAGTACTACTCCAACACTGGTTTGCTATATTTGGTGTACCGTCTACCGTCACCACAGTCCGTGGCAGCCAATTCCAATAGATTTTGTTTCGTGAGTTCACTAAACTGCTTGGCTGTAAACACATCACAACAACTGCATGCCGTCCTTCGTCGAATGGCATGGTACAGCGCCCACACCGTCAACTCAAAGCAGCCAAACCCCAATAACTGGAGCGACAACACGCCACTAGTTCTCTTGGGCCTGCGGTCATCAGTCAAAGACGACCTCCACAGCACGTCGGCTGAACTCGTTTTCGTTACCACCATATGCCTTCCAGGTGAGTATGTTCAACCCAGCACTGCTGCCAGTCCTAACCCATCCCAATTTGTCCAAAAACTCAAAGGCCGTATGTCACACCTTCGTCCAATACCCACTCGCTCGTCATCTACACACGTTTTTGTACATAATGATCTATATACGTCACCTTTCGTTTTTATTCGTAACGATGCTGTTCGGAAACCACTCACACCACCGTGTGACGGTCCATTTAAGGTGCTTAGTCGCACAGACAAATATTTTGCGGTTCAGAAAGCCAATAAGCCAGACACAGTTTCCATTGACAGACTGAAACCCGCGTGTTTTGATACACCTCTATCACCAGCAACACTGACACCATCACCATCCACAGACACACCACCAACAATTCCTGTTGATGATCCACACTCTATTGTCACACCAGACACTACACCACACCCGCCAGCACTACCACAGCAAAAACCTTCCCTGGTAACCCGCCGTTCCGACAGAAACGTTCGACATCCGGTCAGATTTCAAGACTTTGTTAGTCGACGTTTTCTTTCGCTAACCGTTTCCTCTTTCAGTTTTTCTATCGAGTTTTTATCTTTTACAACAAACGCTCTGGCGAGGGAGTTGTGTAGGTACCTGCACATTTTCGACTTTTTCCATGATTTTCAACGTCCCTTGGTGCGACACTCCTTTGTTGTACCGACGTTTTAATGTAAAAACACACACACCTTTTGGTCGTCACCACCGCGCAATACAAAATGGCTGTAAATAAATCCTTCATTCTGGCACGGTCTCATCTTCTGGTTTTGAGTGTCTTGGAATCATATCGGTCGGACCTAAGTGTGTGAAACAAAACATTTTAGAGGCTTCCACGGCGTCTCTTGGCACTTCGCTCAATACCATCCTGTTCTGTTCAACGGATGGCTGTCAGACCGAACTGAACTGAAGACGTTGGCAGATACTGGCTCTTTGTCACTCTTTTCCTGATCACAAAAACACTGAACAACTGTGAGTTTGAGTCACACCTTTTGTTTCATTTTAATTCTTAATGTACATACCCTTTTGGCCTTTTTATCACAGCACGCTCCTCCGCCGATCTTAGTTTGCTAGTGTCGTCTTAGATATTGTTGACATTCATTTAGTGTACCATACAGACAGGGTAGTATGCTACAACATCACCGATCTAAAACTAGTCTATGAAAACCTCTGCCACCCTGGTGTAGTACGCTTGAATCATTTTGTTCGTGCGAAAAACCTACCGTTTTCTGTCGAACAATTAAAGACTGCATTGCAACAGCGTCGTGTATGTGTCGAATTCAAACC
>STRG.72046.4
CGATTTTCATCTATCAATCACACAATCCTACGTAGATGACACAGGTTCACTTCTACCCAGAACCCCCAAAGGCGATAATTTCATTATTCGGAAGGCGTTTTTTTCCAGCCAGTCACCGAACAATGTGGTTTTTGTGCCTTACTTCCCTGGTGCCATTGTGAGCATTACTGGAAACACTTTTTATTTCAAACGATTTCTTAATCCAAGACCTTTTTCACCAAACCCTTACCCTCCACACATCTGTATATTTTTTCGGTGGATAATGTGGACAATTAAATTTTTTCTGCTATGAATAACGACATAGAGTGTAAATGTCTTTTACTACCCTGTGGAACACACAGCGTAGTTATACCGATTTTGCATACATTTTTATGAAATAAAATCGCTTTCACAGATGATTCTTCCGTCCATGATTACCTACTGCGATTCTCGATGCTTGATTGTATAAATATTTTTTTCAGATGTATCGCCTCGTGCGCTTCACCAAGGATGGCTCGGTCGGTGTTATTCACCGAAACTGGTTTGTTGATTCCACACATACCAGATGGCCGAACGTAAAGAGAGCTTCGGAATACCGGACCATGTTAATCTTGGGTAAAGAGTTACCATCGGATAATCCGGTATACGAATGTCGGGAAGTATTTAGCTCAGGTACGAATCCATTTATTGATTAACTCGCTGTCGGCAGAAAGCTACCACGAAATTCTGCAGTGTGAATCTAATTACTAGCAAGAATCAACTTCCGAACAGTCCGACGTGACGACGCCTATGACCATGTTCGGTACAAGGTACACCACCCGGAAAAGGTAAATTACTAGGGTTAGTTTACTCTTTCCAGACAGCCTATCACATTCACCAGTGATTCCGAGGACAGATTGTGAAACCAACCCGAAGAGGAAATTCCTGGTGCCATTAACAGTTCCACCATCGCCGGAAATATGTCTCGGCGCAACTCAAAAGGCGGGGTTTGTCAAGCGAATAAATTAATTATTCCTTCCACTAAGACCGTCTTCCACACCGCATCCGGCTATGCGAACCATGGCCATTTCCTCTCCAATATATTTTGCGAACGTCAACTGTGGCAGTTCGAACGATAAGTCTACAGAAACGTCTAACACCCCTGGATACAAGACAGTAATTGCAATTCTCGGTATGTTAGCTTCACAGTGTTAACAGTGCATCTACCAGGGGAGCTGAACATCAAACTGTCTACCTTGATTACCATTGTCAATTCGGGTTTTGAGGCTTTAAAAAAAGAAGTTGCAGCCTTATCAAACGCAAAACCAACACCTGTGTCCTCTTTTTACAAACCAAAAAGAGCGACCACAGTCGATGACCTGCAAACCATGGACACAGATTTAAATGTGCTTTCCAACTATGACCATTTGGACTGTCACTAACGACCTTCGTGAGTCAGTCCGTAAAATGTTGTCCATCATGATAAGTGACGACGTAGCGAAACAGTGCTGCTGGTCAGGCAGTGTCGGCAAAACGGCTATTTCGCATTTGCGACTGGTGAATGTAATTAAAGGCAGGTTTCAATTTTCTATATGATTCATGTCACATCAGACGCAATCTTTAACAGTCAGCGGCTTAAAGATACTTCCGATGATGATGTGCAGAAGCATGTGCAACATTGGTTTAACAATGCCAGGGACCGCGGGGGTTCGACCAGAAAACGCAGGTACATCTTTTTAGACCGTTAAACCTAAAGCAGAATTATTTTTCGGTCCATCTAACTTATTTTTCTGGTAATAACTTTAAGTGTTTGAGCGTTATAAATTTTTTATTTGCCTCTTTTTTTCTAATGTTGCAGATGTAAATCGAGGTCCTCTGGAATAAAAAAACAACCGGAAAATCCGCCAGAATAGACTGTACACTTTTTTAAATGTTAATAATACAATTTTATTTGAGCTACTTACTAGGTTGTTTTCTTTGTACCATGTGGCAAGTGGTGGAAACTGGGAAGCTGAGACCGTTCTCACGAGGTTCGCTAGAGCTTGTCCAGAAATACTGGGAAGAAGTAGGGGGCTTTTTGTTTCGTTCTAAAATTTGGGTTATC
>STRG.48643.6
GCACAACTCAGTGTTGACTCCAACTATTCGCTTGTCGGATTCAATTTGATCGCATTTTCTCTTGCCATAAGCCGCGTTTCGTCAGCTAAGTCAACACCAAGAGTGTTTTTTATATGGGTGACCTTTTTCAGACTGAAATTGCTGTCAGAAAAGTGCGCATTCCAAATTACTGTTGTACATTTAGTGCATCGGAACCCACTTACAACTGAAACCTGTCTTAAGAAATGTCATCCGCGGAGACCCAAACGTTCATATTGATGCATTACATGAGAGGTTGCAGAAGCTTATCGAAGCACAACAAGGTTTTGTTGATATCTTTTCTTCATTACTACTGGTTTGTTAATCAAATTTGGGAACTTCAGGGAGATGTTACAGAAGACCAGACAAAACACCACAAGATGCTTTCAAGACTGCCTTAGCCATCCAAGGGAAAATTCAGTCTTTCCGACTAGCACAAGCAGATGCACTCGCGATCTTTGTGAGGCAAAGTTTACAAATATCTGACAGGAAATGCTGTCTTTGGGACTAAAATTCGAAGTTCCATCGAAACATGTAAAAGAATTACAAATAAGATTACGGTTCGGAAATCAATATGACCAAATCAAAGACCTGCAATCGGCATCTATAGACAAGGCTGGATGATATAGGGTCAAGCTTGTGGGTATTTTTGAACAATTTGTTTGATCTAATCCGCCAAAGACGCTGCCTGATTTCGGACTACAAAGCAGCCAACAAAGAACTGGAAGAAATTCATGATTTGATGTTTCTTAAACCAGACGAATACCATTCTGTTTGATTACCAAAGATTCCTATCGGACAAAACACCGGAGAACAGTATACTCATCGAAAGGAAAATATCTACACATCTACAGATACTACAACCGCACGAGTTCTTATCGAAAGGCTTGTACAAGAAGCTGAAGCCAGTTCGCACCCAAACGCATTAACTGAAAGGATCATCATTGACCCACAAAAATGCGGTGACACGATATATGCAGAGGAGAAGTGCACTTGTCTCGACGAGTGACCAAACATATCCCAAAGTGATTTTTGCATTAAATTACTGAATTAGACTGCACAAGATGAATTCCAGCAAGAGATCCAGCGTCATCTGTCGCGAAGCATTTGCTTCCAACAGGTCATCGAGGGGAACTGATCCGGTCATTCAAGATGTGGTTACACATCCGGAATGCAAAACTGCTGGCTATTATTGAAGCTGTGCTGATCAAGACAGAAAACCTCCTCTTTGTGCACATAATTAATTGTAACCCCATCGTTTTCCCCATATACCATAATATATAAAATATCAAGTCA
>STRG.7638.2
GGTCCTAATTTTACGTGATATACGTGATACAGTGTGAAAAAAGAAAATGTTACACACGGTTCGGGTCTCACCAGCCTTTGTTTTCCGACTACCTGTGCTTAGCAGCCAGCTTACCACATTTGTAGTACGTTCGCGTTCACTTTCAAGTCAAGACGAATCCAACTCGGTTCAACTGACACCTTTACAAAGATTCCTGCTCAGTGTGGGCAGTGGTATTGGTGTGTTTTTCGACCCCCGACGGGCAGGTCTGTTTGTTTCTTGCTAAACATTGCAATTTGCAAGAAAATTGTAGATTTGCTCTGTATTTTCGGGGAATTGAGTGGCACATCTGCCCTGCGCTACATGCGTCAGAAAATGCTCAAAGATCCAGTTGGATCACGTATTTTACGGTATTATACTTAATAATTTTGTCTTCTCAGCTGCATGGTTTTAACTAAGAGAAACCCCGCGAATACGCACCTATACGGTGGATCTGGACTATCTTCGCCAGCTGCCAAACAACAGCTTCGGAAAAGCCTATGCCACATTCATGGATCACTATCACTATTCACCGGATGATCGCCATATTGTGCGCTACGTGGAAGACCCCGAATTGGCATATGTGATGCAGAGATATCGGGAAATTCATGATTTGGTTCATACGCTTCTCGATCAGCCTACAGACATGCTGGGCGAAGTGGTTGTCAAATGGGTTGAAGGTGTTCAAAACCGGCTACCCATGTGCCTAACCGGCGGTATTTTTGGATCGCTGAGACTAGCACCTAAACAAACAATGAACTACCTGAATAGTCATTTGGATTATGCTCTCCGTGTTGGATTACACGGTCACTTTCTGATGAATGTGTACTTCGAAGAGCATTGGACAACGGATATGGCCGAACTGAGGGCCTCCCTTAATATTCCGCCGCCACCGAAACGCTTAAACGGGACCAAGTCGCGGAACGAGAAATCGGCGGCGTAGTTTTTCGCGAATAAACACTCTCCGTTGCGATATTTCACTACCTGTTTGTCTGAATTTGTATTTTTACTTCTTGTTTCAAGCATCAGTCTAAGTTATGAACATTCGATGTTACTCATTTATGCAGTTTACCTCAGATTTGTTCTGCAGTTACATGAAATTTAAAACAATCCGCTACTCAATGTTTGATTATATTGTCTCGTTATCTACTCCTTACCGCTGGCGTTCCACAAATGATGTCAATTTGTAATGGTATTCATATGCGCATCCAGTTCCTAATTTCGTTTTGTGAATGTAATCTCACAGAGCGGAATTGGCACTTGAGCTCCTAGTCGGGAACATTTCCAGACGAACACTTATGAGAACATGAAAGAGAAGCAACTGGTTCAGGCAAACTGCTGTTGTCTAGTAAGACATCTTCAGGCTACGCCAGGCTGAACGGGGGATCTGAGTCTGTTGGACAAGTGCACGGTCACAGTGAAGTCCGTGCTCTTCCCGCTCTGTGTTGAGATGTGCATAATGGTACATTGTACATACCCCACCATTGTCTCAGTGGGGAGACGTTTCGTATGTACGTAGTATGCAAGGACCACTGATCTTCCTCGGGGGCTGTGCGTGTTCGATCTGAAACGATGAAACAGAAAAGTGCATGAGCCCGAAGCACAGTGTCTCTCATCGATTTCCCTCATTGACGTTAATCTCACACCAATCTGATGGTCTACAACCTGACTGTTACTGTAGTAGGTGGAAATGTCTGACCTTGTTAAGTGTTCCGTGCGCACCAATCGCTTTTGTTCACAAAGGGGAGGAGTGGGGGGGGGGATTCAAACATCTGTTTTCATATGAGCAATTGCACAAGCCCAGTTTTGATCAGTTGAATGCTGTGTTTTGATCAGGCGGGTCAGGATAGTGCACTGCTCGACTGTTGTGATTGATCTGCTCCGAGTGATCTCACAAAAGTCTATTGACGCACAAGTGGGCACGTTGCTTCCGTCCGAATAAAATGACACAACAGAGGCGTGAAAAACCGTACACAGAGAAAAGGATGAGCAGATATTTCTCCCCGATTAGGGTTCGAAATGTTTTTAGCCAACTGGTTTCAGAAGCTAGAAAAACGACACTGAGCCGCGGCTTTCTTATCATTTTCTTCTAAACCAGACCGATTAGGAATGTATGTACGTACACCCGGTCAGACTGTGCATCCCGTATGGTGGCATTTCCTTGTTTCCTTTTTAATATTATTACCATAGATCCTTTCTACTCAGAAAACCTCGTGTATGTCCATATTGCGGGATAAATCGTTCATTTAGACGAGTTTCACTCTTTGACCGTACGGTGACAATGTTATTGTCTAACGTTCGTCACCCCATGTGATGGATGTCACATATTTTTCGCAGCGAAAGCTATTTCACTCACACCAAGGTCTCAATGAATTAATCCACCGATATGTCCAGACACGTGTGGTCTTATCTTTCGCGGCAAAATATCATCACGAATGGTTCTTTGAATGTGGGTAATGTGTTGGTCGCGATAAATATGGACCACACAGGGGTCACCGATAAGTTTATTTTCGAACCGTTTACCAGGGGGATTGTAAAGGAAATTGGAACTGGTAAACCATACTTAACAATCAAACTATTGACCGATGGGCGATTTTCTGACTGATCGCTTTGGCGATAGACTGACCGTTTTATGTCAGCATCTTAGCAAAATCAAGAAAAAAAAAAAAACGTTTTGAGTACTTAGATAACGCATCATTCATTTTCGTGATAAAGATGTTCGTGGTTGATCTTAGAATTCCAGAGCGATCCCTGTTCAGAGGCGATCTTTTTTAATGATGTGCAAG
>STRG.77974.1
GAAGGCCAATATGCTTGGGCCGGTATTATTGATTAAGCTGAAAATGGGTATGGCTGTCGCCGATCGCCGTAGCTTTTTCCATTTCTCTTAGCTTACCAATCCACCACTGCTCAAGGCCGTTTCTTAAATTGCAAATCGGTTGGTCTTCTAGTCGTGTCCATGTCTCAACACATCCAAAATCCAGAGGAATCGACGTGCGAAACTTTACCAGCGCAACTAAGCATGTCGATATCCATAGCTCACACATATGTCTGGTTCTTGGATTGCGG
>STRG.62362.1
AGGCGGAGGGGCTATGGAAAGTTCCTATATGGGATCAACCACCCCTCTGTTAGAAAAAAGTGGAGAACAAAAAAGACCTAGTGGGATCGATTTGATCTATGTATACCATTATTGTCGAGCTGGGAAGGAAATGAGCAACCTCCAACCATGGGTGTCTCCCATCAGCTCAGACCTGGCCCTGCGAAAGCGAAAACCCAACACCGCCCTTGTCCGCTTGACATGCTTTTGGTTCCTACGCTCGAGATTGACTCGCGGGTGATAGCAAACTGGTCTCTCCACATATTCCTACCCACCTCCCGCTCTAATTTTCAATCACTTCGTACCTACCCATGCAGGCCTTGCATGTTTATTGACGTCAGCCACAAAACCACCGTGGCTCTGGTCAACAAGTCGATACATCAAGCGCCGATTATATTCATGTAGGTATTATTGTATATGTGAACACACATGTAAGAACGTAGAGAAAAGCATCCGTTTTTTCGCTCACGTAACTGTTTCCCCCCTGTTCGTAAGAAAGCGGCGTTCCTCTTGTTCTAGAATCCAGCCTACTCTCCAGTTTACAGCCTAACCTAACAGCAACCTACAGCTTCAGACCTGTAGATACCCCACGATAGGATTTGTCATACATCCTCTGGATCTATCATATAAACTTGCTATTTGGATTCTTAGTGTGTCCCAGCCGCTTCCTTGTGACCTGTAAAACATCACTGTGGGATTTGTCATATATCCCCCAGACCTATTATGCAAACTTACCATTTAAAGTTCTTCGTGTTGACCAGCTGCTTTCTCAAATAGCCCTTGGACCCTAGTCCAAATGCACCTCCACGGCTTTATTAACCCCTAAAGATAAGACTCCTCGGTGAACGACCGAATCGGTAATCAATAACTTTGCCTAGTACTGTAAGCCCGGTTAGCCCTCACGAACACCGAATCACAATACCAACTACTCCTCATTTCACCAAGACCATTGTGCCTCACTTCCAACCTCCGTACTCTATCTGTTATTTTGCTCACGCTAACCCCAAGCTGGAACATCTCCCAGACTGCTATCCCCCCTTTTTCAATTTCAGAACCACATGCCCATCAAGTTGCCTGGCTGTACCATATCGTGCAGACAGCTTATCTTTTTCTCTGCCCGTCTACAACCGCATCAAAGGCCGGCTACCGCGAATACGATCTAGCCACCGGGTTTTACTCCCAAGAAGTCCTGGTATTTTTGCATATGCCCCTCTGGGGCTTACTGAAGACTTCTCACTACAAGACCCTTCGTGTCGAAGCCACCGTGCAGGGACTCCTAATTATATTGTGATCGGTCCAGATTCGGCGATGCCCGCCCCCCTCCCAAGATGAAACAGTGAACAAAAAACGCAGCCAACCCTTGCCCAAAAAGCCCAACACGGACACGGAAAAGCCACAAGAAACTCAGCAGAATGATGTATTTGCCAATTTACCAGCATAACTTGGCCTATTGCAAAGGTTTTCCCTCCTGTCTTGCCTTATTCTGTTCCGCATGGACACGGCATTCCGATTGCTGATTACTCCCTCCTGGAACTTCATTTATCTTACACCAGTGGCGAACTGCCGACACCAGATGACATACACTATTTCTCATGGAAATTGTCTTACCTTTTCAAGGGGTACTATTCCTTTCCATATCCGCAAGTCTTTGAAAATTAGTATTCCTCTGCGAACCTTCGTGAAATTCTTCCCTGCCTCCTTTGTCTTAACGCCAATTACCCTTTCAAGTGAACAAGAATATGCATTGCCAACCATTTTCTTGCATCATTCTTGTGAATATCGCACTTCCTTCGTCCTAAGCCAATGTCCGTCTGAACACTCCTACATCCGGCCGATTCATTACTATTGCCGCAGTTGACTTGAAATCAATTCGTACTTGCCGTGTATTCTTTGGTCGTTTTGATTCATTTAAACTCTCCTCAGCCTTATTCCATTGTTGCTGTGGTGTGCTAATCTCTCTTTGAAATTTGTGAACTTTCCATCTCATTCAGTCATATTGTAAACTCTGATCATGCATACATTCGTGCCTCTCGACCACGGTCCAGA
>STRG.23990.2
TTTGGCCCTGAGCCATACAGGCTTGTTGATTCGTTGCTGCTGAGCGGTCCTGCTTGACCGCACCCGATCGCATGTACTGCTTGCATCTGCCTATCGATGATTCACTTGCTTACTTGCTCGCTTACGTGCGTGCTTACAGGTGCGCCAATAAACGGATTTGATGCGTGCAGTGTTCTTCGTTAATTACAAACACAACAGGTGCCATGCTACAGTTTGTTGGTCGTAAGGCTTCTCGAGTAATCCGGTCGAAGGGCTGGATTTAGTTACTGTACAACCCAACGGAAAGGAATGAGACTTCTGGACCACCAGTGACTGCAGTATCCTCTGTAGTTTAATAGCTCTTCATCTTGGTTTGAGTCACGCATATTCATTGATGGAGTAACTATCGCCCACATTCCCCAGCCGGTACAGCATGGAGGATGAGCTAAGATCACCAGTCAGTGTGAACTATACCAAATAACAGTACTGAGAGGACATATCGAAAACGCTCCAAAATGGAGTTGCGAAAGCCGAAATTCCAAGAAGACCAAGGCTGCGAAAAACGTGGGCAAAACTGCGGTGATTCAGCCGTCATAACACTTGATATGGCCGGGTGCAGCTCCTTAGCCACGCACGCGGATGAGCGTCAACCAATCAGGGTAGAAGAGGACAGATACGACAAAAGCTCGCTGTGATTGATCAGGTTGTAGTCTGCCTATTGTTTTATTTGAATGAACATACTTATACAAATCATTCCTGCAATACAATTAACGTGCTATTCCTCAGCCTTGGCGTTCTTGCTACTTTGGTTTGCGTATTTCCGAGTGAGAGCGATTTCCATACATCGTATCAGTTCGGACATTTTTCGTGCATTTCGAATACATTCAAAAATGGTGTTTCGGAAGGTACATACACACTGTGGTCATTCAGCTTTCATCACACGGGATATGGCCGGGGACAGCGTCGTAGTTACACACGTTGAGGAGCATCAACCAATGAGGATCGCCAAGGACAGGTACGGCCAAAGCGCGTTGTAACTAGTTCGCTCGTATTCTG
>STRG.22661.3
TCTGGCCAAACGCCCACCTGTAGTCCGGGAAGACAGTTCCAAATCGGGTCCTGTGTGCAACCGAGAGCAATTAGCTATATAAAATAAGAAAAAATCCTTCAGCCATCCTAGTTCACCCGGACACAAGCGTGTTGCAATTGGTGCTCCTTCTGTTCTGGCTGTTGTGCCCTCGTATTCCACGGAAATTTGCGGAAATTTGTTTCCGTTTCCCTAATTTGCCATTTGTTTTGTTTTGGTTTTGCTTCGTGTCGTACTGTTCTCACCTTTCCGACTCAATAATCAACTCCCGGGAAAATGTCCTCTGGCTCAGTTGGTGGTCCCGTGTGGGTTCGCAAAATTCGTACCATGTTTCGACGTTTGGATTCGCATGGGAACGGCTATCTGATGGTGGACAATTTACTGGCCGTAGCCAGTGCCATCTTCAGTGTCTATCCAAAAATGGAGTCGTACAAAAATGATCTAATAGTGAAAACTCTGGTCCACATGTGGTACAATGTGATTTGTGCACATTTGAAACGACAACAGGCAACCCATGCGACTGTGAATGAGGCCACATTTGTGGAGAATATGCAAAAGGCGCTACAACAGGGTCCATTTCTGGAACAATTCAACCAGTTGTTTGCCGATCCACTTTTCGAGGCAATGGATCAAGATGAGGACAAAAAAATCACCGGACCGGAATTTCACACTTTGATGATCAGTTTCGCCTCGGTTGACCGGGACGTGGACGTCATATTCAAATTGCGTAGCGATGGAAACAAATGGTCTTTGGACGTATTTCGTCAAACGATGCTCGAATTTTTCACCACAGACGATTCGAAGAGCAAAATCAATCGACTCTGGGGACCGTTGCTCGAGTACAAACGGGCGGAAGATTACGGGACTCTCGATTGCGGCCCGGTGTGGGAGGGTAAAATGCGCACCATGTTTCGTCGATTCGACGTCGGAGAGAGTATGAAATTGCGTTGCCATGATCTGCTCAATATCGGTCAGTTTCTAATTCAGCGCAATCACATGGAACGAAAAAAAGCCGACGCGGTGTTGCGTAACATGTTAAACGTTTGGGTCAAATACTTAGCCGTGGATAAGAATGATTATTGACACGAACAAGGATGGAAAAATCAGTAGCGATGAGTTTTTGACCGCTTGGAACGAGTACTTCTTGAGCGAGGATTCCCAAAGTCCGTATCGTATGTTCTTTGGCCCAGTTATATCCAGGCAAACGGAAGCCAAGTAAACATGCCAGTCGTCCAACGTACAGTGAGCAATTCCTTCGAATCCCGAGGCCCCACTCCTACATACATGCGCGTAGGCGAACGTGCGTGTGTGCTAGTTTGAGTTTATGGTTTTCAACAGCCCCCCCTCCCCACTCTGCGTGCGCGTTGGTGCGTCTATGTATGTAGGTATGTGTGTGAGTGCATGTGTCTATCCGAGCAGCAGATAACCACGAGAAACCTGTTTTCTGCGTGTTTTTCGTTAACTTTTCTTTGACTATCTTCGTTGCAATCTTGCCTCAACCACCGTTGGTTTTCCAATACCTTCTGCCGCCACCCCAGACATGTTAAACACACTGCGCTATGTCCCCTTTATCGGTTAAGATGTTCAACGCCCCGTCTCGAAACTCTCATTTTGATCCATTTAGCTGTGTTTACTATCAATAAATTATTCGGCTGAAATATGTCCCCGGAATGAAAACGAAATATACGCTAATTATGTCTAAATTGAGCGTCAAACGCACCTTCGCAAAACCGGAGTGTTATTTTTTCAGTCTCACTGTGTTCCTCTCTTTCTTCGTTCTCATCTAGCCCTACTTGGCACATCCAAGTGCACACACACACACACACACACACACACACACACACATACACACACCGTGTTCAACGTGGACACAAAAGTCAACAAACCACGATTATTTTCCTCCAGTCATTTTGCACAATTCGCTTACTGCCTTATTTTCCTTGGGGTTTAATGGTCGATCCATTTATTTACTGACCACAATCAATCACAAACGTGTGATGGTTTCTTCTTCCTTTTTATGTGTCAGCGCGTACTTGCCTCCAGTGCCTCGGTCGATGGAATCGATTCACCACTTATATTCCCCCACGTGACTTTCATCTCTATTACTGCTACTCGCAGCTTTTCAACAGTCAGTTCAATCTCGGTCATACGCTGACACAATATCCAATGAAAAGTTCTGGTTTTGTGTTATTTCACTGGTTTACACGACAAATAAAGACCCAAGATGGGAAACAGCAGACTGGCTTGTTCGCTGATTACACATTACGATATATCTGCTCGATTTGATCGGATGTATGCGACACCAAAAGCACAAAATTGTAGATAAATTTACCGG
>STRG.31106.1
TAATGGATATTCATAGTCATGATCAGTGGGTTTTAAGAACATCTGGATGATATTACAGGTTCAGGTTTGCTGCATTGAAGTCGAGTGGAGTATTTTTTTCGTGAAAACTTATTGGATGATATTGGCATTTAAGTTGCAAATGTATCACCACCAGTTCAGGCAAAATCATGGGGGAGCATTCATGAAAACTTGTTCTACTGGCTTTGATAAGTTCAGTTAGTGAATGTTTATGAAAACCGATCTTCGTAAGTCATGAAGCCACTTTTACTCATTTTATTGAATGTACCGTTGGCACGAAGGACCAGAGTCTTATATAAAAAAGATCCCTTTGCGTTGTTCTCACCCAAAAGTCAAAGTGCCGCGAACCGGATTCGAACCTTCGGCATTCGTTTACCGGGCAGATGTTCTGCCAGTTGATCTATCGTGGTACGGCCAGTCTGGTGTGAATAAATCATTGATACACATCAACTGTTCCAGTTTAAGTCACTGGACTAGTCTCGTCGGTCATTTCCCGGTGTGCTTTGAGCATCTGCGTGACAAGCGGAATGTCGCCGGTTCGATTCCGGCTTGAGGCATTGAAATTTCGGGTGGGAAAATTGCAAGTCGATTTTTCACTTCATTCTTTTATTGACAGTTTACAACCTGCAATACACGTACTATTTTGAACGCCTAATTAAACGTAGGCATTTACACTGGTGAACAGCCGTTGTTGTTAGATGTTATTTTACGTGGATCGATTGACTACTGTTTAGATGATGATTTATTTACTACTTGAGAATATTATTGCTAGTCATTCAGTCTCAACAAGAAAATATTTTTCATTTTTCATGATGATCTCTTATTTACAGACAATGATTACCTATTCATAACAATTTGTGACAGCGTTGCATAACTTGATAGTCTTGGCAGTAGCTATCGTCAGTGGATGCCCACCCCGAAGCAGCTGACTTCGTTATGAACCAACCCTGTGAGATTCATTTCGGTTGATTAGTTTGAAAATTGACACGTGAGAGTTTCAAAGTTTTCCGCGCTTACTTCCACTATCAATCATGACTTGTTGAAGACACGTATTGTGGGCGGTTCTTAGTTAGCGAGGCAGGGGAAACCATTGCACAATGTCTCCATAGTCGTTCAACGATGAAACACCCAGATGTATTCTGAATGGTTTCCAGAATGCCTCATTTGCAACTGGGGGTATTTTTCACTTTACACTAGCTCTCTTTTGTCTCGGAAACGTGTGTCCTCATTGACCTGCTTTGTAATTTCCATTGTAAATAAAATACTAGTTCAGTTTCCATTGCTGAGACAATTGTCTTCTTGAATCTGAAGCGTGTGGAGACAAGTAACTTATGAGGTGCCTGCGGGCTAAAATGATTGTTTCACAAGTCCATACATCTACGTCTTATTGGGCTCAAAAAGGTAAAACAAGGTAGAATCAAGTGGTTCTTTTGATGTAACAGACTTTGCGGTTTTCGATGCGCCCGTCTTCAGGCATTTACAAAAGCATTCACGTCAGTTAAACAGTCGGAAGATTCTCTCAAAAGCTGAAGCTCTGTGGGCTGAAAAAATCAATAAA
>STRG.33500.1
CATAGAATATGCCACTTGATCCACGAAAAAACCTTGTAACACGAAGAAATTTCTTCTCCACATATCTCTTCAAGCATTTACGTATATAGTACTGGTTAAAAGAGAGTATACGTGCAGCAATGAATAGCGGTGAGTGAGTAAGTGTGCAAAAGTGCACAAGCCAAGCATACCCTTGAGACCAGTAATTGACATGAGCAGCTCAGCCTCTTTTGTGGCGATCTGTTTGAACGGACTATACTTTCCCTAGACGTGGAATCCCTATTCACAGACGTCTTGTTGATCAAAACCGTAGATTTCATTTGCTGATACTTAACCGATATTGACATCAAAATCGACATTCCCGTGGCCAAGCTAAAAGGACCAATTCTTAGATGTACATGGAATGTACGATTTCCGTATAGTGGAAAATACTACAGGCAGAAGGACGAGGTAGCAATGAGATCACGGCTTCGACCCCTTTTGGCGGATATAATAATAATAACAACAAAAATGATAATAATGGTTTATTTTGGAGAGACCCAAAGCATGCCGGATACAAACTCGAAAAAGTACCACTACGCAGCATCAACGACAGAGCGTATATGTATAGGAGATACATGGATGACACTTTCATGATTTGCGACTCAGCAAGAGATATTACCGGAGTACTGCAGACATTCAACAATATCCAATCAATAACAACGTTTACAGTGGAGATAAGAAGTGCAAATTTCTTGCTTTTCTCAATGTAGGTCTAGGTAGGATGGAGGACGGGCATTTAGAAAAAAAGGTTTGTATCGGAAAAGCACATGGGTGGGGCAATACACACATTTCCTAAGTTTTGTCCCTCTGCGTTACAAAGGAAAACTAGTTAGCTGTCTGATCTACAGAGCAAAAAATCTGTAGTCCTGATACGATTGCCCAAGGAATTGAACGCATTTGTGGCACGGTAATAAAGAACCGTTATACAGAACTGTTTATTGGCCAACATATGGGAGAGAGGAGACACGAAGTGAGAGTGCAAATGGCTAAGAAGAACGATGCCTTCCTAACTGTCCCGTTTAAGAGTGACAAAACCTTAGAACTACTTGAGATACGTTTACCTAGAGCCCCCGCGAATTTCCTTCCCCTTGCACATGTCCGAATGTTAACAAATACCAAGCCTTTCATTGTTCAACAACCCAAGGACAGGTTGCCTCATCAGTCTAGATCTTTTTGTATATCAGTTTACGTGCTGCTGCTGTGTACGGTATATTGGACATACGACGAGACATCTGTCTAGGAAGATTTCAGGACACGTCCCGGCTTTTTTACGCAATGGAGCAGTTCAGACTATAAGTAGGGCAATCCTACAACATCTGGTGGATAGTGGACATCAAATCAATACAATGACAGCTTCCAGACCAGTCCTGACAACTCCCAGAGTTCACGCGAGAGGACTACGCAGGTGTTTGCAGATGATGTCAGAAGCCATAGCAATTCGATTATTGAAGCCGGAATTGTTGTCAAGTTACCAAATTTGTTGTACACAAGCCACTCACTCCTATCAATCGATCCATATATATATATATATATATATATATATATATATATATATATATATATATATATATATATAATGGTGGACCCCTTCCTAGAAACCTATTTCCAGTTGAGTGGAAAAAGTAGAAACAAATACGAGGTATACATATGGGGTCACTACTTTTAGGCCTGCTAGAAGAAGCAGCCATGAAGCAACTTAAAGCTAAAGCATTTGAATTGATCAGACCTCGTGTGTGTATCAGACACGTGGAAGACACCTATGTGATGCTCGGGAACTCTCAACTGGGTCAATTTAACCAATATCTGAGCACATTGGTGGTCGGAATAAAATCCGAAAAGGAAGCGGAAGCAAGGCAAAACTGTCATTTCTCGACATTCTGATCATGAGGCAATCATAAGGAAACCTAGAAACAAAAGTTCCTTGGAAACCTACGACAAACGACAGCATACTGAATTTCCAAAGCAGTCACTGGACAAGTCACTTGAAAAGCTGTGTGCACACCCTATTCCACCGGGCTTACATACACTGCAGCATACCCGAACTCCGGAAAGAATAACTAGTAACACTTTTCAAGCTGTCATCGCAAAACAGTTACCCGAAGAGCTTCCTAAACACCTGCATTCGAGATAACAGCAACAGACTAGAAAGCATAGTCGTGCTACCATACATACGAGGAGCATCAGAAGCCCTAGATTGTATGCTAAAACCGTTGGGCATCAAAGTTGTTCACAAAGCCGTCAGCACTTAGCGGACTGCCCTATTCAACGGAAAAGACTGTTTGGACCAGGACGACCAATCAGAAGTGATCTACGCTATCTAATGCCCAGGACGTGACAAGGAATACATAGGTGAGACAGGCAATCAATTACACACTGGCCTACACGAACACAAACTAGCATTACGATGCCCCGACCCAGACTTACTGATTTGGAACCACGGCGCACAGACGGGTCACTGGGTCAAAATCGATAGCTTGAAGATGATCGCCCGAGGAAGCTCTCCATTCGAACAATTCATTCAATCAACTTGTCGAGGCCGATAAACATTACATCACCCTGGCAAGACCGGTGCCGAACGATCGAGAAATAGACAGACGGTCGACACATCAAAAACACGCAGAACCAGCCGTCTCATTCGCACTCATTCACTCACGTTTGGCGTGTTCT
>STRG.58935.1
TTCTCCCACCGTCGAGAGAAACCCCAGGTACTCCACTCCTACGTCCATCTAGTGGAGGTTTTAAGACCAGTAAACTGTTTTTCTCCGTGTTTATTCGCTAGAGTGTCCTCTCCAGGGGCATAGTGGTTGGAGGAAGATGTTGCCCGTCAACTGGTTCAGAGACTGGACTTCACCTGGCCTCTACCCATTGACCTGTCAGGCATGATTGTACCTCAGGTTTAAGGAAGCCATCCTGTATAGCTCTTTGGGTCATGGAGGCACAGAAGTCATCACAACACGTCAAGTTGCAGTCTCGTCGTGGCATATTACACACGACCTTTCAACTTCAGTGAAATATCGGGTCGGCGCCACAAGTGCTTCTGTCCAGCGTACGCCACTCGGGCTTTGGATATACGCGTGCTTCCCCAGTAACAACTGGGGTCCCCCAAGGGTCGGNNNNNNNNNNATCGATCAGTTAACTACTTGCGTAAATTTCGGAAAAGCTAGAATGGCATGATCGTTGGAGGGGCGTGGGCGATTTCGAAAATCGGGTTTAAATTTAAAAATGGATCGAAATCGTACTCCGATTTCGGTTTGATTCCGGTGTGCCCTTCCGGTACCGGCACCCTACCGGTAACAATACCGGCAAGCTACCGGCAAGTTACCGGATCCGGTCCGGAACCGGTTTGCTACTAGGGTACTTTGGTGACTATCGGAATTAAGCTAATCCCACGATGATTACTACAGTCATTGCTTATTGCTTTTTTGAAGACGGGTATAATCAATGACTCACCCCATAATAGCGGGAAACGTTCCTTCTTCCAAACGTCACGGATCAAGGTGGTAAGTGACTTTGTCAGCGCACCACCACACATCTTGAAAAGAACTGGAGGGAGTCCGTCAGGACCGGCCACTTCCCCTCGTTTTAATAATCGAATGCCCGACTCTACTTCTGCTTCCGATGGGAGTGTTGTGAATATGATAGCGACAGATTAGGAGTTTCGAATAGCAAAACCAAAGAGTAGTAATGAGCAGTTTACTTTGCTAATATATTAGCACCTCTTATAAGAGGTGTGTAGTGGATGAAATGTAAATAGAGAAACTGAATGAAAGGTTACACAAATACAGGTGAATGTCATGATATTATAATATCATGACATTCACCCCGGCCGTAATCAAAAGTGATTCGTTCGAAATTTTGACAACAATAGGGATTATTTTCAGTGCGACGGCGTCTGTGTAAAACTACGCTTCTATGTTTCATAGGTTGTGGAGATGTACTCTTTGTTGTTGTGCTAGTAGGCTCGAATGATTGGAAGCGGGCGAGGTTGGTTCCTCGAAAGTGATATCGCGTCCGTTCATAAATTCGTTTATTTCGCCAGCGGTCTCTGGGCCCTCCAGAATAGCGTGGTGATCCGTGGAGGATGACAGATCTTTTGGTTTTTCCGGTCTGGCTCCCGTCGTTGACTCGGTGCCTCTGGGTGTTAGCCGGCGAATGGACACTTTTTCTTTGCCATCTGCATGTACAATGTGGTCGTACTGTGCGTTGCACATGACCAGTTCCGGGGGGGGGGAAGGGGGGTCGTATTTTGATGATCTATGGTGTCGTTTCCTGAAGACAGGTCCCGGTACAGTCAAGCTGGATGGTAGTGACGTTCCGATTGTTGAACGGCGAACGTATCGAAACAGTCGTTCGTGTGGGGTACTTTTGGTCGCGGTGCACAGAAGTGATCGCAACGAATGGAGGGAGTCCAACAGTATCAATTCCCAATGTGTAGGTGGAAGACTTTGGTTGTTAGGGTAAAATGGTTTTCCACAAATTGCTGTTGAGACGTTCAACCTGTCCATTAGATTGCGGGTTATAGGCTGTCGTGTGGGGTTTACTGCTATTCTTTTGTCATGTAAAAATCGTGAATTATGTGGACATGAATGTTACACTGAGATCGGAATAAAGGAATACTGGAGTTCCAAAAATGTGTATATTTCCCTTTTGACTGCCGAATGATGCCTCTCGTTAGGCGTCAGTGTGCGGGAGAAGAAAGCCACTGGTTGCATGTTTTGGCTCAGTGATGTGGCAGTAGCAATGCCAGAGGAATCGGTTTCAACTACTAGTGGTGAGTCATAGTCCACTGCGACAACTGTTACGTTCTGGACGTCCTTTTTAAGGGTTTGGAAAGCGATTTGAACATGCCCTGGGATCGAAAATGCACTGTTTTTCACCAGTGTATTAATCTTATCGGAAAAAGATGGAATCCATTGTAAATAGTAAGCAAGCATTCCCACCACTCGTTGTTGTGCTTTTGCATCCCATGGAGGTGGCAATTCCTGTATGGGCCGTGTTCTTTCGGGGTCTGGTTTAATCACCTCTTTTCGGAATTGGAAACCTGGAAGACGGATATCTGTGGATAAAGTAGTGGTTTTGGCTTCGGTAAGCGTAATTCCATAACACTTGACCGTTTGGAGAAAAGTACTAAGATTATGGTCGTGTTCTTCTTGGGTTTGTCCTCAGATAGTAACGTTATCGATGTACGCAGAAGTGTCACAGATACCTTCGTTTTTGATTATTTGGTCAGTTGTACGTTGAAAACAGGCAGTGCCGGTCTTCACGCCGAAGGGGATGCGTCGGAGTTGGAACAGATTTCCCCACGCTTCAAACGCTATGTATGGTTTCTCTGTCTCGTCTATTTGGATTTGGTGGTAGGCGCTTTTGGGATCTAAAGTGCTATATTTTTTCAATTTTTTAATTACATGCTTGCGCATGAGTGCAGTGAAAAGGGCAGTCACCCCATGGCCACGAAAACCCGCTGCACTATTGGGGATAACCAGCAACCAAACCCTCAGACTTGGAGTAGCGGAGAACCACCTAAGTTCAGGTGTGGTAACGATCCGGACGACAGAAGATTACTGTCTACCACCAAAGTAAGTGGTGATGGCGGGGGTTCGAACCTCGGATTTCCGAGGTAGTAAGCAAGCGCTTTAAACCACTGGACCACCACCAGTTGTAACGTGAAATATTCTCGACCATTTTATCCAGTCCTGGTAAGAGGTACACATCCAAGTAGGTAAAGCGGTTAGTGTTTTGACTGTAATCAATCACCGTTCGTTGTTTGTGGTTATCGTTTCTTGTTGCGAGCACTTATACTCTCCATGGGGAAATCGAGGGTTCGATGATATCGTCTCTCAGTAGGTGATCGACTTCCAGGCGTATAAGCCGTTCGTCTTCTAGGGTGTGGCGCCGTGATTTGGTTGCGATTGGTCTGCAGTCGGAAGATAAGTTGGCGAATAAAAGTGGTGGTTCTATTTTGACTGTGGGTAGTCCGCAGAGAGAGAAGGTGCCTCGCTGGCCAACGAAAGGTATCTCGACCTTATCGTGGAGACCAAGGAAATCATGCTCAAGTAGTACATCGGCGCGCAGGTTTGGTAATACCAGGAGTTTGAAGTGTTTGTACATCATATGTTTATATTGGATAAACACCTCAGTAACCAATGGTAGAGCAAGTCAGTGAGGTCGACGTCATAGTAATCTTTGAGTCCGTAGACTGAAGTTCCCAATTGTGATTGTGTACAACTGTAGGGGAAATGTAGCTTCCAGAACTACCAGTATCGACCAGTGCCTGGAGAGGTGTCCCAATAACAAGAATACTGGTGACGGCGCGTGATAAACAGTTTTGGGCTGTGGCAACAAACATACTGGATAGCAAAGGGTCGAGGGTGAAATTCACGTAATGTTTTGTTGGTTTGGACTTACAAACAGGTTGGAAATGCCCCGGTTGGCCACACGTTTTTCAAGTTGCTGAACATTTAGAACTAGGGTGTCTGTTGTATCCGCGAAAGTGAGAAGTTTCGCCAGTGCCTGCCAGAACAGACGTGCTGGGAGGAGTGCGGTGTGTGACAAGTATGCATGAACTGGAGGGGGTCGAACAGCAAGAGACTGATTGATTATTTGTGTGACTGTTTATGAGCCAGTCCGAGAGGTCTGGAAAATTCGCACGCCCCGTCAAGACCTAATTCGTGTTGTTCTAAAAGCTTTTTTTAGGCTTTCGAGGACTGCAGACCGGAGATTAGAGCGTCCCGTATAGATTCGTTTGTATTTCGCAATGAGGTTACTCCTTTGAAATCGCAATCCTTTGCTAAGGATTTAAGTTCTGCAAAAACTGGTCAACGTCCTGCCCGTTTTCTTGCTTACGGGTTGCCAGAAGATATCGAGCGTATATCACGTTTTTAGGTCGGAGGTAGGTTTTCTTGAGTATCTTGATGACGGACCCGTACTCATTACATGCCGAGATAAAATCGTAAACAAATAAATCCACAAAGTGTATGATAGTGTTCAATTTATCAAGATTGGCGACTTCTATGTCTTTGAGATAAATCTGCAGAGTACGGAATCAGGGATTCTATCGAGTAGGTGCATCTGATGCGTTCGGATCGGCGTCAAAGCACTTGGGTCGGATAATAGAAGGATCCATGTTATTAGTCAAGTAAAGTGGTCTAAACATGACAGCGGCAGATTAGGAGTTTCGAATAGCAGAACCAAACAGTGGTAATGAGCGGTTTACTTGACTAATAACAGGTGCGTAGTGGCTGAAATGTAAATTAAGAAACTTAATGAAAGGTTACACAAATACAGTAGATGATAATATCATGATAGGGGGGCTCAATTGATTCTCACCAAGGATTCGCAATTGTAGAGGTCGGAGTAACTTCACTAGCGCGCGGCCAGCTAAATTGCTCCTTCAAATATTCGGCTCAACGGTTGAGCCTTTGCTGTTTGCCATGAATAGGCTCTCGATTTCTATAACATATCGTTTCACTGATTGGGGTTCGCCGTCCACTGATGTCGCGAATAAGTTTGAGTAGTTACCTAAAACAGCTGCTATTTCCATTTCTTCGGTTACCTTGACCCACCAATTTTCGCGATCCTTAATGCCTTTCTTAGCTTGCTGTTGTAGATTTCTCCGTATCTTATTTATCTCCTTACTGTTCGAGAGGTGACGTTTTTGCTCTATTAGACTGATCGACTCTTGAGAAATCCAGTGTCTTTGATGGAAATCGGATATAGGACCACAGGCGAAACGTGTTACCACGTGCATTGCCCGCTGGATATGGGCACAGTGCTCACCTACGTTACTGTTCGTCGTAGATGCTAGCTCATGTGCTGACTTCTGTTCCTAACTGGTGTGGACTTCTGGATCATGCAAACGTTGTACGGCTAACCGGGATTGCGGTTTGCGACGATGGCTATGGAGCTGGAGAGGTAATCGCATTAAAATTAATGCATGGTCCGACTTTACGTACGTAGACCAGTAAGATCTACAGTTCTGAACAGAACTGTGCCACCGGTAGCTTATTGCGATATGATTAATCTGACTCAGAACACCTCTAGCTCCAGAGCACCATGTCGCTGTGCGACGCGAGCTGTGTCGGAAATTCGTACTAGACAGGAATATCAGATTATCTGCACAAAACTGAAAAAGCCTATCCCTGTTGTCTGTACGCTAGGCGGGTAAAGCACAACGCCCACCTAAAGAAGCTTCAGATGCACTTAGTTTACCATCTTGTACATTAAAATCGCCAGCTAGCACTACAATGTCAGGGCGAACAGGAGTGGTGAGCTCATCATAGAACTCATCCTTCTGCATGTCAGAGCTGCAGTCTGTTGAGGCGTATGCCGAGGTTACAAACAGATTGCGTTTAACACAGCCATCTTTTGGAACGCCAACTGACCTTTGGAGTTTAACTGTACATAAACGACTATTAATCGGTATCCAGTCTAAAAGAGCGTCCTCAGCCTTGTCAGTCAAGACTATTCCTACACCACGTTGACCCACAGCTCTAGCTACTTCGTCTCCTGAAGTGCGCAGGAAATACCCCGATGAGATGCCACGAGCAGTTAGTTGAATCACACTGTTCGAACCCTGGATACGCGTCTTACTTACGCAACAGGCAGTAATCTTCAGAGAATCTATTGTGATGGCTAGACACGCCTGCTGACCGACCTGCATGAGAGTACGCACGTTAAAGAAGCCGAGATTCAGAGGTTGACGAGGCTTCAGACAATGTGAGCTACAAGATAGAGGATTATTCACACTATTTGACAATGAACCGTTGCGAGTATCGAGTGTGTTACCTGTGAGAGCATTATGGGTGGATAGGAGGGGGGGGGGGACGAAGAGAGGTGGTTGGGGACAGAGGACAAAGGTTGAATAAAAGAAAGGGATCTCTGAGCAGTAGCCCACTTATCATCACCACTGTCCACCCCGCTAGATGCAATGGACAGCGCGGTCCTGATTATTCTGCGCGACGACCGATGCAGTATGGAATTCTTTGTATTCGTGCAGTTCATGGGAGATTTTGGATGGATATTGTTAGGATGTCCAGCCGCAAAGCTGGAGAACAATGAGGGTTATCAACCAAAGCCTTTAGTTCTAACAAGAAACTATCCGCAAGGCAGCGGGCTGGCTTAGTGGAAGCGCATTTGCTTGGATCAACTATTCTTCCACTAATTTTACCGACTGAGTTGCCAGCTCAAATCGACCCCAACCTGGAGGACCAGGTGACTGGACTTCGTCTGGCCTCTACCCATTGGTCTGTCAGGCATGGTTTCATCTCTGGCTTAAGAAAGCCATTCTGTACAGCTCTTTGGGTCATAGAGGCGCGCAAGCCATCACACCACGTCAAGGTGCAGTCTCTTCGTGATGACAAACGTTGACCCAAGGGCTATCTGTTTTTTGAAGTGCGACTGCTTTTGAGAACAGTCGGAGTTTGTAATAATCTATCGATAGACTTGTTCCGTGTTTTTGGCTTTGAGGTCTTGGGTTATAACTCGTGTGAGTTCGTAATGCGTCAAGTGTGGTAAGGAGCTCTGTCACAGCGAGATGCTGCCTACTTCCGTCATTCTGAAAAGTCAGAAGACACCGGTACTCGTAATTTGTCTTCGGTTGTGTATTATTCTTGAAAACTACCCGTACCGTGTTTTAATGTTTGATTTTAGCTTCAGTCCATGCGGTCGCTGATGTTAACTGTCGTTTTTCTTCTTGTCTTTATGACGCGCCTGTCCAAGGAATATTTGGTTATTGATGGAGAAATGGTTGTTTCACGATTATCGAACACGGACTCTCCACAGTGTTCAGCTATAGCCTGCAATTTGTGCGAAATCATTCTGAATATTCTTCAACCTTTGGCTCTTTCTCCCGCGGTCGACAACTTTGCCAATCAGTTGATCAAACGTGTGTGTGATGTGGAAGGCAAAACGAAAAGAGAGCGTTTCATGTGCTGGGTAATTATGTACGACACGGTCAAGACGGTGCTAAAACTACTCCATGATATGAACCCTCGAGAGGCTTGCGGAAACACAACCCTCTGTGCTACGCAGCCATCAGATCCAATGTCTTTCATCTCTTCGGAAGTCAGTTTGGAAGAAAAACAACACCTCATCTCACAACACTTGAATTGTTTTGCTTTGGGACAATTGTTCAACTCACCTGGAGGAACTATAGTCAAGAGGGAAGAATTAACGCTAGCACTGGTCGGTGAACCAGTTAATCGACGAGATTTTCGGATTTAACTTCCAAGACCTGTGCGTGCCAGATCGAATTTCACGACAGCCTCTGTGTATCTGTTCACGGTACTTGCAATAATTTGTCCGTTCGTTCTTCCATAACCGCTCCCACGTCCGACCTTCTAATTCCAATCATGCTTGAAAATCACTTGGTCCAGTATCCGCGTGTCATTTCCAGCTTCCAAAGATGCTTCCGAACGTATTTCCTAAAATCCTGCTGTCATATGTTGACACCGAGCACACATTGTCATTCAACATTCGTTTATCTAGTGACCAACAAATTGTGATCTACCTGCCTAAATGATTTTAATTTTTGGCTATTTTTTACCAAGTTTTATTCGCCGATTCATATATATTTGCATACTTTTCTTCTTTTCAAAGTCATGTACACAACAATTTTGCAGCGCTGTGATTCATCGTACTTTTATTCTCGAGTAAACCTTACAATGCCGAATCCATTTTCTCTCATGGCACAAGACACGGACG
>STRG.74390.1
CAACTTATTGATGCTCTCCAACCCGTATGGACTTTGCACTAGCCGGTAACACAACTGTCAAAGAACGCCGACTTCTCCCTATTTGGATGCAAATTCCCGTCATTTTTATCCAATTGTTCGGTATCCCAACCAACGTTTTGGTATTCCATGCTGTCAATCATATGCGTCTTGGCTCACGGCTAACCACAAGGCTCCTCCGATCACAGTGTTTGTTCGACGGTCTGACGTGCTTGTGTACGTTGTTTAAAGTGACCCAACCGGGACGATGGTATACCGGTTCCCATTTGATCAACCATATACTCTGTCACATATGGTTTACTTACACACTGTTCTGGCTTTTTGTGCTTCTCAGTCTGGGCAATCTCATGTGCACAGCTTTTGACCGATTCAATGCTGTCGTGTTTAACGTGTCCTATCAGAAACGACAAAAGCTGCACGGAGTCTTGTTTTACATTGCAATCGTGTTTTACGCTACTGCCTTAGTAGCTTTTAGTCCTTTATTGCTCCGGTATGATGAAAGGAAAGGGATTTGTGTACCTTATAATCACGGAGAAATCCCTTCACTTGATTTATTGATACGTATTGATTCCATGTGTTGGCCGTGGTTCACCTACTTCATACCGTGTTGTGTAATGGTAGCGCTGTACAGTAAACTGATCTCAGTTCTACGCAAACCGTGTGTTGCTGGTCAAATAATACCAGTGGAAAGAAATCTATCATTAAACTTGGGAGCAAAGGGAAAACGCCAGAGGAAAGTTGCCCAATCACTAACAATGGCCACTTTCATCATGCAAACATTATTCCTAGTGACGCACAGTCTTGATCGCGTCTACTACTTTCTTGGTGTGAACGGATGGATTGAATATCGAGTAGGCTCAATTTTGCATTTGTTCGGTTTGTGGGCCATCACACTGAACAGCTGTATCAATCCAACCGCATTGATTATGATAATGCGACCCTTGCAAGTTTGGTTGGTAAGATTATTGAATCATGTGAAAAGAACAGCATGTCAGAACAGGCGTGCCACAGTCCATGCAATCCGTATCCCCATGAAAATCTATCCACACTCACCAAACACGTGTACAGCTAGCCCGAGTAACGAGTTCCCGCAGGTCATGCGCATCAGGTTGTCAGAACAAACGTGTAATCATCAATCAACGGCACAATCAGTCAATGAAATAAGAAAATGTGCATTTTGTGAAAGAAAATAGATGTTCCATTTTTAACCCGTTGAATTGTTTATTGTGCATAAAATCAGAAAAAATAACCCTGAACTGTCTTCAACTTAAATGCTTTGTGATATTTTAAACTGTCCCAGTGTGCAGCACAAAG
>STRG.13428.1
CAACCAGTTCATCACCATCAATAGCAGCAGAATCAGCGGCATCGCCGTCGTCTTTTTCTCTGCCAATATCACCACTCTTGCCGTCATCATCGTCGTTAGAAGGGAAAAATTCCGCCGAGGCATCTATTCCTGACTGTGCTACGTATGCAGAGGTGGCATCAACATCGGTCACTGAGCCAACCGGAACAAAAGCCGCCAACGCCAGAAGCTACCTAAGTCTGCCCGCCACAGTGCGGACCCAGTTGGCACTGATGTGGCCACTCAAGCACAGGACGGCATCATAGGAACAAAATCCAGCCAACAGAGCGGCACCGCAGATGAAAGTAGAGCGGCCTGGATAACAACAGCGGATCGTCCACGAAGAGCGCCGCCGTCGAGGAAACGGTGTTTCCTAATAGTGAACTTGCCTGAGACAAAGGAGACCACGGCACAGGCACGTCTGGGCCACGATATCGTGAGTCTCCGGAGTATACTAACAAAACTTTTTGTCCCCG
>STRG.66355.3
TATTCGTGGGTTGCTTACGGCGGTTGCGGCTCGTAGATGGCCATGCGATCGTCCTGTGGATTATTTTTTTTCTCGACAGTTGCCCTGGTGCTGGTTTTTGCATCCTCCATATCAAAGGTTGAAAATGTTGAACAGCGTCACCACGGAGAAGGAGTTAGGAAAGTACACGAGGACGGCGAAGCAGTGCCACAACAGTTCTGGGACCGATTCTTCAACGGATTTTATGCTTCATTGTACGTGATAATTATCTCCGAGTTGGGAGACAAGACGTTTTTTATTGCCGCTATTATGTCTATGCAGCACTCGCGATGTCTGGTTTATTCTGGTGCTATGGGTGCATTGGCGACAATGACAATTTTATCTGCTATGCTCGGGTATGCGACGACTGTCGTACCACGGAAACTGACGTACTACACCTCCGGGATTTTGTTCTTACTTTTCGGACTAAAGATGCTCTACGATGCATACAAAATGTCCCCATCAAATGCGCAAGAAGAATATGAAGAGGTTAAGCAGCAGCTTTCGAGTACTGCCGATCCAGAAGCTGGACGGTCCGATTCCCCACCCCAGGATTTATCTTTTCGCCTGCGGTTGCGTATGACGATAAGACGAATGTTCTCCCCCATCTTGGCAGAGGCTTTTATTTTGACTTTTCTCGCCGAATGGGGTGATCGGTCTCAGATTACCACCATAGTGATGGCCGCAACGAAGGTCCACTCCCTCTCCATCTTGTGTATTCATTCTTTCTAATTCAACGAGCCACATGGTGAGAAAGGCAATGGTCATTGGGGCTTGTCCTTCTGTTTAACGCTGTACAAAGATGATGATGAGGACTAAGCGGAAAAATGCATCGATTTCTGTTGGTTGGTGAGCATTCATACAGGTAACGAAAGTGCAAATATATGTGAACTATCTCGTAGTCCGTTTTATGGGAAGGTCCATGAACACACTGCTCGTAACTCCGGATGCTAGTGATAGTCCGTATGTATTTTTTCAAAGCATTTAGGTGGGTAACATACGTGGAATATGACAACGGGCACTCGCAGAACGACACTGGGAACCGCCTTTTCTGGATATACAGTCCGATAGATCTCGAAAGTTCAGACCGTGAAGTGGGATCTTCTTGCACCTGAGGCGTTTATTACAGTACTTCGGGCCCACTGCAATACATTTTTGTTCTACGGTATCTTCTGTTGCTTGGCGGCGTTGCACTACAATTCAAGAGTCAATGTGCATTATCCACATTAAGTGACAAATTTGTTTCGATCGTGCTATTCAGTGATCAAATTTTAGCACGTGGTCCTATATGCCCTTGAAACCGGAAGAAGTTGACCATCCAGCTCAATTATCAGGACACGGATGCGATCTTCCCCATATCCATTTCTGTGCGGTATGTTTATTTGATCACCGTCGCCCTCTCATTGATTAACAACACCACGACCGTCTTTTCTAGGTCTTTACGTGGTCAAAAAAGGACTTATTTTTTACCAGTTATTGGTTTCTCTTAGCACAGCTGTTCGAACAACAGCCCGTGGATTAGACAAACTGGGGCTTTGGAAGCAGTCGTGGTATGGTTACTACTGTTGTAACCATCGATCTAGTAGTATCCACTACGACAGCTCCAATCGTACTGGCTGCGTGGTGAGAAGGAAGAACGCGTTCAGCTCAGCATGACCATCCATGCGTTGTGCTGCTGCCAACGTTTTGCGCGATTGCGGACGGGTTGGGTGGCTGCCGTGACATGTGCAAGTTGGCGGTCTAGTGCATCCGGTGTAATTGTCGGCGGCATTCTGGGACATATGGCCTGTACGGGTTTGGCTGTACTGATGGGTCGATTTATTGCCCAAAGAATCCCGGTCAAATGGCTTACCTATGTGGGCGGAATCACATTCCTCTTGTTCGGCCTGTTCACGTTTGTCAGCGATCCAACCCAAAACGCTTGACGGGGATAGTTTGGAATTACCTGACTGTTCTTCGCTCTCATTCCGTTATCTCGGCTGCCTTACAGATAATTGGCTTTCTGGATGCTCAGAAACACCATCGTTACTGTTTCCGGTTCATCCGATGTACACAGACCCGTTCACATTGTCCTAGTCCTTCCGTATTGCAACACGCATCCCAGTTGCATCTAGGCGTGCCAATTTGTAACATAACGTGGCAATGGCCACCACTTTTTCTACTCATCGATCGCCCCGAACGCTCTCACCTAGGTCATTCATTCTCCTGCAAGTTGCTTTTCCTCTATGTCACGCATGCCCCCTGAGTTTACTGTGAACCACCATCATAGGTTTCATTTATCTTCATTCATTACCCCAGATGCACCAAGTCTTCCTCGGAATGATTTTTTTCTACACCCTTTATTTATCTGCCCTCTCCCCGTCCCGAGTTAGCAGAGTACGGATCCAGTCTCACGGGATATGCTTTGAGTCGTTTTTCTTCTTGCTCATCATTTTTGTGTTCTCGTTCTCGTTCCGCGTTGTTTTTTTTAAATGTGATCCACGAACGAGGAGAACACGAACTGATTATCAGGGTATGAATCGAACGCAAGTGATAAAATAATTGTGATCGAACGGTAAATTATAAATGTTAATGGAAAATTGG
>STRG.32342.1
TGTTTTGGTGCCACTGTTGTTTGAATGCGTGCCATAAGGGTATATAACCGTTGCTATCAAGGCCAGCACCGACTTTGTCCGCCTTGGCTGTTGGTGCTGCGAGGGCGGCTCTGGTTGGTGATTCTGCGGTATTTTCTCGCTTAGTTCGCGACGGGATTCCATAGGTTTTTTACAGCGAGACCGGATAGGAGGCAAGTTAATTTGCAATACCCGAACGTCTTCTGTATTGGTGGGTTCGAACCTTTCCCGATCGTCCGCCAGCTCGAGAGTTGTCGGCACCCATGAGGCAAGTTGTGTATTATTCCCGTCTCAACTCCCTGTTGATATTCTGATTTTCGACCCCAGTTGCCTTATGGGTCCTTGCAAACAATGCACTTTTACCCTGCTTCGGTATCGCTTCATCTGCATTCCTACGTCCATCCGGCTAACCGTGTCCCTACCGTCCCGAATTCGAAACGAATCTACAATAGCCGCGCCGACCCTCGCCACTTTAGCTCACTTAAACACCGTCCAAGCTTATTGTTCCATTACTGCAATTGTGTGAATCTTGAACTTCAAAATTGTGTTTACCCCACATTGCTGTGGATTGCTGTATTCTCTGATCAGACCTCATATATGTGTCTTGACCACGATCAAGA
>STRG.18459.1
TCCTACAGGGTCTGATCCAGTTTCCTCTTAAATAGTGTCTCGGTTTCCTTTTCCGCCGCTTCGGTCGGTAGAGCGTTCCAGAGATTGGTCACTCTCCTTGACAATCGATAGATGGCCGGTAAGCCGGTGGAATGCGCCTTACGAAGCATCAGGGTGCGTCCTCTGGTACGATCACTTTACCTGAGCGGGAATTCCGACCGCAGTACCCGGCCCAACTCACCCCGGATTATTCGCCCGGCATAGACGAGGTCGCCTGGAAGACGTCGATAGGCAATGGGAAACAACAATTCGGTGACTTCTGGGCGTTCCTCATGGCTGAACCCACTCAGTCCGGCCACAAGGCTGGTGGCAGCACGTTGTACTCGATCCAGTTTGGCTACCCCCGCCGCCGTTTATGGGTGGACGGCCGGACCGCCATATTTCAAGCGAGGGCTTACATGTGAGACATACAGCAGTCGGAAATTGTCCAGCGGTAGAGGCTCAAATAGACGGCGAATAGAACCAAGTATCCTCCACGCCGAGGAGCACTCTCTCTCTCGCGCGGAGTGCGCTCTTGTCTTCAGGTTGTTGGTGACAACGTCCGAGGTCCTTTTCCTCCTGCTTGTGACGGAGTACAATACTTCCAAGACGGTAGCCGGAAGAACCGTTGAGGCCCCCAATCCTCACGCTCGCGCATTTGTCCGCCTTTATAGGTAGACCCCAGATGGTCGACCAGTTGGAGAGAGCCTAAAGATCCTCCTGTAGTATCTCGCAATCCTCTTCCGATCGAATGGTGCGCCAGATCTTCAGGTCATCGGCGTAGATAACGCATTGGGATCGAATGGTCTGTGATGAGTCGCTCACAAACACTAGAAACAACAGAGATCCTAGCAAGGAGCCTTGCGGCACGCCACTGCCAACTGGATACCACGCGGACTGGGACCGTGCAACTCTCAGGGAAAAGGTTCTCCCGACCAAGAAATCCTCAATCCCGTGAAGCGTGGGCCCTGAGATGCCGATGGCCCGGAGTTTCAGCAACAGCCCATTGTGAGGAACTTTGTCAAACGCCAAGCTGAAGTCTACGAAGATGACATCCGTGACATATCCCTCGGCCTTGGAGTTCGACCAACTTTCACGGGCGGTCAGCAGGTTAGACAGACATGATCTGTTCCGCCGGAAACCGTGCTGCTCTGCGCAAAGCAGTTGACAGCGCTCCAGATGTTCACGTATACGAACAGCCACCAGCCTTTCCATGACCTTTCTAGCTACGGAAGTGAGGCTAACTGGGCGGTAGTTGGCCGAGGTGGATTCTGTCCCACCCTTGTA
>STRG.53912.1
AAATTTCTGTCGGTTCAGTTGGTTGAATCTAGACTACATCACTTGGCTTGAGTGGATGTAGTGCTTTGCTGCCCCAATCGTAAAGTCTTTTTTGCACCGCCATTTGCTTTTTCAGTTTCAGTTTAACCGCTGAAGGCTCTACGACCTCTGGGTCCAGTAAACCAGCACAAAAGGATAAAATCGTATGTGCTGTCTTTTTTATTCAACCTTTGTCTTCTGTCCTTAACCACCCCACTTTGCCCCATCTATCCACCCATAATGCTCCCACTGATAACACGGTCAATACTCGCAAAGATTCACTGTCAAAAAGAGTCGGGAATAATCCTCTGTCCGGTAACATTTTCTCAAGCCTCGTCAGCCTCTAAATCTCGGCTCCTTCAACGTGCGTACACTCATGCAGGCTGGTCAGCAGGCGAGCCTAGAGCTCACAATAGATTCTCTGAAGATTGATGTCTGCTGCCTAAGTGAAACGCGTATACAGCATTTGAGCAGTGTAATTCAATTAACTGCTCCTGGTATCTCATCGAGGTATTTTCTGCGCACTTCAGGAGACGAACAACCTCGAGCTGTGGGTCAAAGTGGCGTAGGAATAGTCTTGACTGAGAAGGCTGAGGCTGTCCTTTTAGACTGGATCCCTGTTAACAGTCGTTTATGTGCTGTGAGACTCCTAAAGTCAGTCGGTCTTCAAAAGGATAGTTGTGTTAAGTGCAATTTGTTTGTGATCTCGGCGTACTCCCCAACGGACTGCAGCTTGAACTTGCAGAAAGATGAGTTCTATGATTCACTCGCCACCATCGTTCGCATTAGTAAAGGTTCTGACATTGTAGTGCTAGCTAGTGACTTCAGTGCACAAGTTGGCAAACTTAGTGTGTCAGAAGCCTGTTTAGGTGGCCATTGTGCTTTACCCGCTGAGTGTACAGATAACGGGGATAGGCTTTTCCAGTTTTGTACAGACAATATATTGTTCTTGTCTAGCACCGACTTCCGACACAGCTCGCGTATCACAGCGACATGGCGCTCTAACTCCACAGGTAATCTAAGCCAGATCGATCATATCGCAGTAAGCTGCGGATGGCGCGGTTCTGTTTAAAACTGCAGATCTTAGTGGCGCACGTACGCAGAGTAGGACCATGCATTAGTTTTAATGCGATTATCTCTCCAGCTCCATGGTTATCGTTGCAAACCGCAAACCGGATTAGCCGTGCAACGTTTGTGTGATCCAGAAGTACGCACCCGTTAAGAGCAGAAGTTAGCACATAAGCTAGGATCTACGACGAACGGTAGTGTAGATGAGCATTGGGCTCAAATCAAACAGGCGATGCACTTCGAAGCAGGTTTTGCCTGTGGTGCTAGATCCGTTGTCCATCAAAGACACTGGATCTCGCAAGAGTCGCTGAGTATAATGGAGCAGAAGCGTCAGCTCTCGAACCGTAAGGAGATGAATAAGATGCGGAGAAAGCTGAAAAGGCAAGTTACGAAAAGCTTTAAGAATGCTCGCGAAAATTGGTGGGTCAAGGTAACCAAAGAAATGGAACTAGCAGCTGCTTCAGGTAACAGTCAGAGACTGTTCAAACGTATTCGTGACACCGGTGGACGGCAAACTCAGGTCAGTGAAACGATTTGGGACAGAAACAGAGAACCCATCCATAGCAACCAGCAAAGGCTTGACCTTTGGGCTGAATACTTCAAGGAACAGTTACGCTAGTGTAGTTACTCCCGTGTCAACAACTGCAACTCCTTAGGTGGTATCACTTGAGCCCCATCGGAAGTAGAAGTAGAGTCGTGCATTCGATCACTAAAGCGAGGGAAAGCGGCAGGTCCCGACGAACTTCCCCCAGTTCTTTTCAAACTGGGTGGGAATGTTTTGATAAAACCACTTAGCGCTTTGCTCCGTGACATTTGGAACGAGGAGCGTATTCCTTTAATATGGAGTGAGTCATTCATTGTTCTCATTTTCAAGAAGGGAATACGCAATGACTGTAGTAATCATCACAGGATTAATTTAATTCCGACAGTCACCAAAGTGTCAGCCTCGATCCTGCTGCACCTTCCTTCACCCGTTAGCGAGAGGAACACCCGCGAACAGCAGGTTGGATTCCGCCAAGGTCGAGAATGCATCAACCAGATTTTTACTTTTCGCCGACTACTTAAAACGCGTCACACGCATCACCGACCGACAATAATGATGTTCTTAGACTTGAAAAAAGCCTTCGATTCAGTTGATCGAACAGCTCTTTTCAGTGTTCTTCATCGAAAAGGTATGTCCCAGAAGTTCGTCAACCAACAGAGATCATTGTATTTTCATACTTCTGGCAGCGTTAGAGTTTACGGTGAACTATCTGGTCGGTTCGAAACTACCAGCGGCGTTCGACAGGGATGTCTTATGTTTCCATTCCTGTACAACTTCGTCATGGACGAAATAATGGAGAGTGCGCTGCAAAATATTCAGGATGTGAGCATCGAACTAGGAAATAGTGGAACGCTATGTGACCTAGATTACGCAGACGACGTTGTCTGCTTGTTTGAATCCACGGAACATGCTCAACGTGCACTAGATAGATTCACAAGAGCTGTAGCTCCATTCGGCATGCGCTTTGCACCTTCAAAGTGTAGGGTGATGTTACAAGACTGGACGTCAACGATTCCGAGCTTAATGCTCTATGGAGAGGTGCTGGAAGTAGTCGACCACTTCACCTACCTCAACAGCAGCGTGACAACGGATGGCAGCACTGTAGTAGAGATGAGCACGCGTATATCCAGCGCTCGAGCAGCGTACCCTGAGCTGAAGCACTTGTGGCGTCGATCTGATATTTTACTGAAGTTGAAATGTCGTGTATACTGTGCCACAGTGTGTTCAGTTTCGTTGTATGGTTGCGAGACTTGGAGTCTGCGTGCTGAAGATATTCGTCGTCTTGAGGTTTTTGACCTCCGATGTTTGCGTACTATCGCTATGATTGGGTGGAATGACCGAGTGTGCAATGCTGAGGTCAGAAATCGAGTATTGGGTATTAATTTTGAGAACGTTTTTTCACAGCGTATCCAGCCTAGTAGACTTCGTAGAGACTTGGTCGGAGCACGTGTTACGTATGTCAAACACACGTCTACCGTACAGTGTCCTATTCTCCGTTCCTTCTCAGGAGTGGAAGAGACCACATGGAAGTCAACAGATGATGTGGCAGCGAGGAATGAGAAAATGTACAGCAGACTTAGGAAAAGTAGGTGCTTCATGTCTTCGTGGTTGGGGTCCAAAAGATCCGTCCACCAGTTGGCTGGAGACACTGAAGGATATGGCAGCGAACCGCGAGCAGTTGCGATCGTGTTGTCACTTTCTGTCGAATCAGAATGACTGATCGATGTGCGTTTGTAAATTTAGACTGTGTACTCCGTGTGTTGGCTACTAGGCATTCTTTCCTTTTCCTACCCATGTAGGTCCAGTCCCTGTCCATCTCGTATATTTATACTTTCTAATTCAGCGTGCAAGAAGGTGAGAAAGGCAGTGGTCAGTCGGGCTTGCCCAACTGCTTAACGCTGTACGACGATGATGATGATGATGATGTCTTCCAAATGGACATTTCGTCGGCCTGTTTCCACCTTTTCTGAAAGCATAATTCAAAGCTCAAACAGAGTGATAAACGGATCGCTGCCCTCAGCCTTACACTTCTTGAGTATCATTTTTCGCCTGTTTGACAGCTCTTTTCGTTTTCCCGTTGGACTGACTGTGGTAAGGACTGGTGATGTGATGGTTGAAATTCCACATCTCAGAAAAATGCTGGAATTCCGTGCTGTGGAACTAAGGACCACCATCGGAAATCGCTCGAGTCGGGATTCCACGTTGTGCAAAGTTGGTCGGCAATTTGTTGATAATTTCTGCAGTTGTTTCTGTTTTCAGAGGGTCGACTTCGAAGAAATCGCTGTAGTAATCAACGGTTACTAGGTAACTGTCCTTCCCATGGTAAAAGATCCAACGCCACTATTTGCCAAGGCCGATCAGGTATTGGGCGATTCTTCGTCGATTCTTTCATTTGTGGTTGATCAAATTGTCTGCGTGGTTCGCAATTCGCTACCATCTCTTTAATCTGTTCTGCCATACCTGGTCAGTAGTAGGATTCTATGGCCCGGAAGATACATTCATTGACACCTGGGTGTGAACCGTGTAACCGACGACGCAGAGCTTCTTTTCAAAAAGCTTTCTGTACCACCAAAAGCTTACCTCGAGAAATCAGTTCATTCTCTGTTGTTAGCTAATCCCGAAATATGAAGTAAGGTAAAACTTCTGCCAATAGAGTTCTTTTATCTTCCAGCCAACCCAAATTGATAGCCTCCTTCAGGGATTGTAGACAAGGGTCTGCCATGGTGGCGTTCTGGATTTGGAATACTTCGGATTCCGTAACTGCGAATGCAGTGTTCACTGTTTCATTTATATTTTCACATTCCATATTCGGCTCGTGAAAGTGTCTCCTACAAACATTTGTTTTCTTTGCCGATAATGTAGTTCATAGTTATACTTTCGGAGACGAATTAACATCGACGGAAGTCTTCTTGGCGATTGATGTAGCGGCTTATCCACGATCTTGATGATTGGCTTATGATCTGAATATATGTGTGCGTAAGTCGACCGAAATTGTAATAACTGAACTTCTCCAAAG
>STRG.47041.2
TTCCGATCCGAATCAATAGTATTGGTTGGTATGATAACTTGGTATTCGGTAGGATACATTTTCGGATGAATTTCTTACTACAAATGCTTTTTTCTGACCTTTCCACGGCTCGCTAAATAGCGAACAAACATATGAGAAACAAACCAATTACCAAATTGACAAGTCCCACGACTTGAGTCCTCTGATGGGATCAGTATTTTCCCTTCTTTGTTAGACATTTAATGAAGTCTTCGTATCACCGCATTAAAAAATTTACGCCACCTCATGTCCAACTGGGAGTAGGAGAGCCCGGGCACATTCTTATGCTGGATTAAGGATTTCAGGCACTTTCTTTAGAGGGCAGTGCGCACACAGACATCTTACTCGTTCGGTATTCTAGGTGTTCTACCTATAAAATGTGTATTTGTAGGTGTTTTTCTTCGATTCATTTTAAGTGGATCTTCTCAGCGCTATCACAATAACAATATTGTAACGGGCAAGGCGGATCTGGGTGAGTAGGCGAGATGACGATCGGTCTAAAATGAATCCGAGATAGACTCGGTGTTAGTATTTGGTAAATAAACACTGGGCCGACGTCCAACACACCGTTCTCAGGCCGCTCACACGCAGGAAGAACACAGACAACAGCAGAACGCGTATATTAGACAAAAAAGTGTATTAACATCCGGGACGTCGGGAGTCCCAGGGACAGGCGTAACACGAAAGATAAGAAGAGATTCACTGGAGTTCAGTCTCGTTGGAAGGTTCTTGTGGACCGGACTGATTGGCATATAGGCCTGAAAGGTAAGGAAACAGAGACAGCATATGGATCAAACAATGGAAATGATAATGTCATATTCACATATTGGCCCTAAGAGAGCTAATGCCATTACAATATAAGCGTTTAATGGGGCGCGCTCAGATGACCTTGAAGCCAACGCTCACATTGATGCGAATTGGAATTTCCATTTTGTTCGGTATGTTTGATAGTCATCGTTAGGAAGCATTTACAGGCGACATATAACGTGAAATCTTCCCATAACGAAAGAACTTCTTTTCACATTATCCTAAAACTACAATTACCAAAAAAATTCTGGCTGAAAAACCAACTTCTACTGAACTGTTTAAATGAGAAACCTTTCTAAATATAATTCAGGATAATAACTTGGATCCTATTTTCTAATTTGCTCATATTTTCATGCAAAGGTAATTATAAGCTTAGGTTGCTCAGAACATTTTATCTTGACAAACAAGGTCACACGCACTCAACTATCCGTAGCGCCGTACAGAATCAACTCAAATGAGAGCAAAATTTCATTAAATTCATGTCATCCACTGAGGCTGCGATGTGCTTCAGTTAAATCACGAAACTCGAATAGTTTAGTGAGGAAATACTTCAGTGCATCACAGTCTATTATATTTGTACCATACACGGTTGAGAATCGGTGCGACCAGGCTGAGTAGTGACGCTAGGACATTTAGTTCCCTTTGATTATCGTTGCGATATGGTGTGTTTATGAGGGTTTGTTTTGTTAGCTGGCACGAAGACGCTGGTTCTCAGTCCCCAAGAGAGCATTAAATGACCGTTTGCTCATGTCCCTTTAAGAAGTCCAGATGACCTAGTCGAGTGTTTTGGTTCAGGCCTATCGGTCCTTCGTTTCAGCATTTAGAACGATTGAGTTACTTTCCGAAGGTGCTCTGCCACTGATTGGGGAGCTGACATGTTCGCGATTCGAACCTAAAACGTAACAACGGAGAGCTAGTGGATTACGGACGCAATCTGTGCCTAAGGATGATACAAGTGTCCAAACAAAAAATCCCATGGAATTGAAATGACGCCGTAACGTACATTGCATCGTTATCAGTGTACTTATGATCCAGTGTATCTAATTTTGCCTCTTAGAAGGCGAAATAATCTTTAATTAAGGCGTGATTTTTTAAACCCACACCATATTCCATTTGTTACTGTCAACAACATGATGAGAAACAGCTGTTGACGATTTCTCTCGCCGCTTCTACTTTTCACCACCAATCGACCCTCTTCATCCAATTTGAAAAATAAAACGCACACCTGATGAAGTTCGACGATACAATGACAAGAGCAACATGGTGTTCAAAGGCAACAATTACTTCCACAATTTTCCTCAGGATGGAGCCTATTTTGAGATAAACGTTTGTTCGACTGGTGAATGGATGATAGTATCTGGAGTCTTTATTCACACTGCGTTTCAAATTTTCGAAATGAGACATTTCACTCTCGTTTGGCCACAGGTATATCGGAAGACGAAGAGTGATCCCTACCACTTGTCTGTTCACGACTCATCTCGTGGATTATGCGCTGTGTAAAAGGGCACCGTCTGATTTACAAGAACGTGTTGAAAAATATTGTTCGCCTTGGTCTATGAACGGAAATGAACATACAACTTCCTTCCATTATGGGCAGTTGGTTTCACTATGTTCTGTTTTGATGCGTTTGTTCATGATCGACAAATGCAAATGAAACGCTTTCGTCTCATGACAAGTTTTCTTTCTGCTCAGAGAAGATAGTGAGATAGTTCTGAAGTATTAATTGAAAATTCAGGTTCAATTTAAACCGTTTTATCTCTGCCATGAGCATTACGTGGACCGTACAACCAGAATCAGTTGATTTTCCCTCAAATTGACATAAACTGAAGGACTATGATCACAAAAATCAAACCACTGGCTAGTTATTTAAATTGATTGGCGGGAGACAATGAAGTTCGGAGGATTCCTTTGGTATTGATAGGCAAACTTTTCGAAAGTGTGTTCCGGATTAACGATCAGGCGAGTTCGTACTAGTCCGCAATCACCGGTGATTGGTGGTTCGGCATCATCGTACGGTTGCTCAATTGATTTGATCTTATCTTTGATTTACTGCTTTCTCAGTCTCGTTGTGGCGCTGTTGC
>STRG.26348.5
CATACATTGAGACCAACAACGAATAGCGGAGCATTGTCAGCAGACACGCTTCCGGTGCACATTACTTCCACTTAGCTATCACTGATCTGAAGGGTGTTCTCTGGGATTTTCCAGACAGTGTATACAAGCCAAAGACCCAACCGAAATCCGTGGACTTAACAGTTACGTGAAGTTCCGTACGCAATTGGCCCAGGCAAAGGCTCGTGTTCAGCTTCTGGGTGAGTGCAAGTAAAACTCAGAATATCCCAAACAATATCACACCATTCTGAAGAGGAGTTGGATTAACATCACTACTGTAGTTTTACGTCGTCAAAGCTCAATGAGAGAGATACTGTGTCAAATCGATGGCCGGAAAAAGGAGTGTAATTTTGTGAAATCATCTCGAGCACTTGATGAACTGACTCCAGAATAAAAAGAAATGTTCTTTGCCTATGTTTAATCGATAATTGACAAACCAGTGGAATTAATGTGTGTTAAACTTCAAAAACGTATCAACCCGAGCAAACCGATTT
>STRG.67593.1
AGATATTGTCCGAAAAAGAAAGAACTTAGCTCACTGATGTGTGCTCTTTGTGATGAAGCCACTCTATGGGAACATCGGCATGGTTGCCTTAAGTGGGTTCTGCCACGTGAGGTTATTCAGTGGCAATTTTACTTACTGTTCAGACTCAACACCTTCAGCAGTTGCAGGTGAATGCAGCGCCGTGGTTTCCGAAGACGTGTACCGTGTGGAAGAGCGATGTGCTATTGCAAGAGGTGAACGTGGTCTGCCGTGTGCTTCCACATCACAACCAACAACAATGGGTAAATTACTCCGTTGAATCATGTTATACCAAATGAAAGGCCGACAGTGCCAGGTGAACCCTGTTTCTATGCTGATTTTCGCATTAGTTACTTCTTTGGCCAGCCTACGACGTGCATCACAGTTTGAAGAGGGGGGCGATTCCCTGCTTAACTCACTATCGAAGGCTCTCATTCGATATCGACTGACGCTGGTGCAATAAAAGGGTATATTGGAGGCTGTAGGTAAACAAATACCGAACGTGAAGCGGGACCCAAAGACATTGTTGCGCACGCCACGGGAATGTCCAACCACGACATTGGAAAACGGCGAATATGTACACATGGGTTTAACCGAAGGCTTGCAGATGCAGTTGAGTAATATCACCGCTGTACCGGACGAAGTCTTCCTCCAGGTAAACTGTGACGGCACTTCTGTGTTTCGTTCGTCGGACCTGCAGCTGTGGCCTGTCCTTGCCAGGGTGGCCAAGCCTCATTGCTTGCCCGTGCTTACCGCCAGTTTTTACTGCGGTCGTGGAAAACCATCAGAGGTGTCATCTTATGTGGGTGCAACTGTCAGAGAGGTAAACCATTTGTTGACAGAAGGCCTCAAGCTTGGTTAGAGGTCTGTGAAGTGTCGCCTGCCATCTATAGTCTGTGATACTCCGGCACGGGCCTTTATTAGACAAGTGAAAGGTCCTACTGGCTACTTTGGCTGTGATAAATGCATCCAGCGTGAATTTCACTGCGACAAAAGGATGACATTCCCCATGTCAAATGCAAGTTACGTGACGACGAGGCTTTTCGATCACGTCGACACCACAAACATCATATTGGTGTGAGTCCTTTTCTTTCCCTCCCTTTTGACATGGTTAAACATTTTCCACTGGATTACATGCACTTTGTATGCTTCGGTGTGATGAAGAGGTTGATTGATTTGTGGTTGTTTGGGCCGCGTGACGCATTTGGCCGCTTGGACAAAGCTGCTACTGTCGAACTGGGAAGCCGTATACTTCTGTCACACCCAGACACTCCGTGTGATTTTCAGCGACTCTGTCGACATATACATAATGTTGAACGATTGAAGGCCACCAAATTTCGCATGTTCCTTTTGTATTTGGGGCCAGTTTGTCTGAAAAGACTGTTGTCAGATGATGCGTACGATCACTTTGTGTTATTGTTCGTTGCCATTTACGTACCGTATGAAACTTGTTACGCATTCGCAGAAACTATCCTGCGCATATCTGTAAAAGAATGAGCTCCCTTTATGGTATTTCTAACATCGCGTACAATGTGCACGCCGTTATTCATTTACCGGCAGACTTTCATTATCATGGTACGTTAGACTCTTTCTCTTGTTTTCCATTTGAGTCCTTCTTACGGACACTTAAGTTCTCCATTGGAGGTCCAAGGAATCCTGCTCAGAAGCTGTATCGGAGTTTGCCTGTGAGAACACGTCCGATAACAACGAATCACCTGAGGTCATCCGTGATGACGTTGGAAATCCGGCTAACCGCTTCCGGGTGTGCAAGACTGCGATGGTGTTGAGGTGAATGGTTCTGTCTTGCTTACCGCCAAACAACATTGTCAAAACAGGTGGGAAACCAGCAGTTGTGGAGAGCTTTTCTGGGGATTCCATAGGTATTCATTGTTTCCCGACGGACTGGATGACAATGTTGTCGAGATTTCTGTCATTACTATTTTGTGTAAATGTTCCCTTATTTGTCTCTCTAGTAATAACGCTTTGATACCCATATTACACACCTTCATAAAGTAAAACTTCTCTTTTTAAGGCAGATGTCTTAGATTCCCTGGTTACTTTACCAAGCAACCGAATGAACTAACCTTATTAGATGTACTTAGTCGTCATGTTTGATGCCGGTGACTCGGTAGCCATTGTTCACAGCAATTGGCTCACTGATGGAACCGGATGAGTTGGCCAAAGTCCTCCGCTTTTTAGGCTCACCAAAGCATGTTGTTGGACGGTAGATGTTTGCCGGAAACGGTTCCAGCTTACGATTTTCATGAGATTTATCACTCAGGTAACACTCCCACTTATATGCATTCTTCTCAGATAATCTCAGAGATGCAATTAAATTCGAAAGGAATTTTCTTGCCGGATCCCGTATGTCGGCGTCAACGGATGATACGTTGCCAATGACACCATTTTCGCAGCGGTACGCCGTTCGCCGCAGGTACATTGTTATACGTTATCACATTCCTTTTAGAATACCGGTATCATTGCCATCGGATGACAGTTCTGTCGAAATACCTCCGTCGCAGAGGATTCGAAGAGAGTCTCCGATACAGTCCCCCGACTCCCCTGGTGATGTCATCGCTATTGGCCACTCACCACCGAGATAGGTCCAGTGCGAACTTCTCATTTCGTGTTACTTATAGTTTACCAATATTGACGGATAAGAGGTCCACGGAAGACGCCACATTGTCTAACGTGGCCGGTCCTAGCACAACACAACATGTAACAACGCCACTATATCCATGGCAAGTGCCCGCTTAGGCAAATAAGTGGCAAGGTAAGTTTCTCATTATCAGCTACTACGATTACCAGACCACTTTGAACGTATGCTATCAAACCTAAGTGGCCTTCGCAACGACATGGTGTCGATGATCGCCAAAATTGATG
>STRG.13130.1
AAGATGGAATATTCACAAATTCAGAATATGAAAGTCGAGAGTATCAAAGATGGAAAAACAAAGCCAGCAACAGTTTGAATGGATCATTCTGATAATTTTTTGCGCGGCACTTTTGAACCGGTTTCGATTCCAGCCTGGGCACTGGTTCGCGGTGGAGATATCGAAAAATCAATAACGCAGTGCCAAGGACGCATTATGAACGAGAATGATGCAAGCCAAGGAAACCGGAGGCCCACCGAGGTTATGCAGATAGAGTAAATTTTTGAGCAAGAAGAAAAGGTGGGGAAATTGTAAAGAAGTATGTTCGGGAAAATCAACGCATGCGAAGAGGATAGCTATCATGAAGACAATGCAAACCCTGAATGACGGATTTACCGGAGTTCAATAAACTGAATGAGTTTTGAAGCAGGGGGGCATGAGACCAATTTTGTGAGAGTGAACACTGGTGGATATGGGAGAAACAGCAGACCATAAGAAGGTGAGTTTAGATTCAGGATCAGTAACATGTACCATTCTGAAATAAGAAAGCGCCATTGGAGGGTCTTCGAGAAGTGGAGAGTCAATTTCCAGCTGGCTACGGGTTGTAGGAAAGATAAACAGTGGTAACGGATGATAAAGTGGGAAATCTCCGCATGGACTTCAGAGTTATTATGCTGTTTCACTGACAAATATATATGTATGTGTTGACACATTTGCCTTCAGTGTTATTCAGCGTCGTTTCTGGTAACGTACGGCATCGAGTGCGTAAGGTTCGTCTGGCAGGATAATGTATGTGTCGGTCGATCAGTCGAGTGTGGCTGTATAGTAGCGGCATGCGCGTGAACTGGAACTCGTGTTGGTTGTGTTTGAAAACGTTGAACGATCTGATAAGCAATTAGGAGTATTTCCTGTCGGATGGCTTGATTTTGCTCCCAATTGCTATGGTAGGTTCCACTTGAGTCTCTGTCCGTACGAGTCAAAGTGGCATCCTTGGTTAGCCAGTTTTGCGACTGAGATAGTAGGAGACAACGAACCTGGAATAAAGGGGTATTGCAGTCTGGACGTGTTTCCAGCTGTGGGTTATGATAATGTAATAATGAATAATAATAACGGTTTATTTCGGAGACGTCCGAGGCCTGCCAAGTGCATAATCAGCTGTTTACAAGTGATGGAATAAACAGGCAAAACCCTTGAAAATGTGGAAATTAACATGACAGGAGTTGAAAAAGGGCTAAGAGGGGGAGGGTTACGTGGGAAAGGAGAGCAGATAAAAAGCAGCAGTCAGGGTGTGCCCCTGCTGCGAATCATTGGGTAATGGAGGCATATAAAAACCAGTGAAGGACGAGGCACAAGAGTGACAGAAACTACGGGGTTAGGTGGAAGAAAAGTGGTTGAAATTAGTGGCGTTTCCATTTGTTTGGTTCATTAAGGAAATGGCCATATGAAGTCTAACGTTGAGAACTCAGTCAGATAGATGAAACCGTCTATCGTTTATTGTGTCCTTAATTGAAGGGAGCAGGGTCGGAGAAGGGGTTGGTCTTAGAAGTCGAGGCCCCTCTCGTAAGCTATTTCTTCTGCCATGCACATAGTAGATAACTGTAGTGCACGGGTGAAGCTGAGATATGGGATGGGTGCCGACCGAAATTGGGACTTGGTTTGTGAAGCTCGAAGGTTGATGGCCAACTTGTTCCAGACTTTAGAGTAGACAAGAAGGAAGAAACATGACCGTATGGCCGACTTAGCTATATTAGAAGGGACAGTAAAAGGCCTGTGCCGAAGTGAGTAGTACTAGGGCAGCCATGTAAAACAACTTTCCTCTAGCTCAAGGTTTTTAGCCATTGATGTTTTCCCCTAGCACAAATGGTTCAGTGGTGCTGGATCCCAGGACATTAGGTCCCACCACCCACCACTTCACTCCTTGATCCTTCAACTTTTCCCTTACTTATTCTGGCTTCCTCTCC
>STRG.74365.1
TTTCGATATATCACTTCAGGCATTGACATATATAGTACTGGGTAAAAGAAGGTATATGTGCAACTAAAGATAGCAGAGAGTGAGTAAATGTGCAACAAATCCGGTAACTCGACAACATACTTCAACTTGATGAATCTTGTTCGTTGTGTGAACGACAATAAGTGTGAAATGTGTAACCAAATGGCGTGAAAAGACAGGTGTGAAAAACAAAGGTGTGAAAAAAGAGGTGTGGGGCTGGGGAGAATTGGTACAATGGAACCATAAGAGAATCACTTGTTACGGCCACGGCAACAACAACTGTTGCACGAGGTTACGTTGCTTACACAAATCCGGCTTCAATAGCCGAATTGCTATGGCTTCTGACGTCATCAGCAACCGCCTGCGTAATCCTTTCGCGTGAATTCTGGGAGTTGTCAGGACTGGTCTAAAAGCTGTCACCGTGTCGATTTGGTGTCCGCTATCCACCAGATGTTGTAGGATTGCGCTATTGATAGTCCGGACTGTACCTTTGCGTAAAGAAGCCGGGACGTGTTCTGATATCCTCTTCGACNATATGTCCGTCCTCCATTCTACGCAATCCCACATCAAGAAAGGCGAGGAAATTGTCCGTCTCTACTTCCAATGTAAATGTGGTCATTGCGTGGGGGTTGTTGAATGTTCGCAGTAGTTCGGTAATGTCTTTTTTTGAGTCGAAAATTATGAAAGTGTCGTCCATGTATCTGGTGTACGTATATAGACTGTCAATGGTGCTACGTAGTTGTCCACTTTCGAGTTTTGCTAAGAATATATCCGCAAGAAGGGGTCCAAGTGGTGATCCCATTGCTACCCCGTCTTTCTGTCTGTAGTATTTTCCGCTGTACAGAAATTGTATATTCCATGTACATCTAAGAATTAGTTCTTTCAGCTTAGCCACAGGAATGTCGAGTTTGATATCATTATCGGTCAAGTATTGACAGATGAATTCTACCGTCTCGATCAACGGAACGTTTGTGAATAGGGATTCAACATCTAGGGAAAGCATAGTCCGTTCAGACAGGTCCTGATGTTTTATCATCTCTACAAAAGAGAACGAATCTTTCACACTATACTTCGCTAGGGACTTGCGCACAGGATCAAGAATTTCTGCAATCCACTGAGCTGTGGCGTGATAGGCTGAGGTGCTCATGTCAATCACCGGTCTTAGGGGTACATTTGGTTTGTGTACTTTTGGTAACCCATAGAGTCTAGGTGGTTGTGAGCCGCAGGGCACAAGCTTGTCGTACAGTGTTTTGGAAATAGTGTTTTCTGACTTAAGCTGCTTCAAGATCTCTGTCAGCTTAGTCTCGGCTTCTTGTGTTTTGTCTTTCTCACCCGGGTGGTAAATGAACTTGCTCTCATCAGATAAAATAGTCATCAATTTTCTGTCGTAATCGTTTCGGTCTAGTACAACCCATCCGGCACCTTTN
>STRG.68600.3
GTGGATTTAGTGGGATTTTAGCATTTGCAATGGTCTCGCGTTTTTTGGACAACTGGACTTCAAACAAACAATGTCCTAAGCAGAAAAACTCCAAGTCATTAAGCCAAAGATTTTTCCTGGGTTTTTGTGAAGTGGAAAATGTGAATTTTCGCTATCAGCGAAAGGCAAGATTTGTGACTTGCTAAATGCTCTCTTTGCACACCAGACCATTAAACGAAAGAAAAATTGCAGGCCTTACGAGCAGTTTAGCAATGTGATGTCATAATGCCAGGAATTCGGTCAGGATTATATTCATCGAGCGCAACGCTGTTCCTTCATAGACGATCTTCAACTGCGAACTGGAGGTGGAGTTACGTTGAAAATCCCGGAATAAAACGACTTGCAATGGCGTTCGCGTTAATCCTTCCCAGGCACTGTCTAAAAGAGACGAGTGAATGGGTTAGGCACCCAAAGGTATAAAAGAAATATATGAACAACAACGTGATCAAGGGAGCATGGGGCTACTACTACTACTACTACTAATGCTACTACTACAGTGACGGGGTGTGCATGCTACTTACTAAACAAGTAAGTAGTTGATTGTTCAAAAGGCAATTCTGGACAGTTGTGGATTGATAACAAACGCGAATACGTCGGAGAAACCAAAGGCAGTAAGTCAGGTGGAATAGTCACTGAAAGTGAGATCACCTCTTCCATCACCTTCTCAAAAAGATGGCCCCTTGAAAGGCAACGAAAGGTTCGCGAAAACCTACGCGACCAAGAACTTGACAACTTTGGTCACCTCTCCACCTGCCAGCCTATAAAAGCCCTAATCATTTCATACGTGTGCCACGGTTTCGAATGGACCACGTCATGCAGTGGCGCAAAAATGGTTAAACAACAGAATACGGCAGTTAACCAGATCGGTCGTGAGTCGTACACTGACGAAGATATTCGACTGAAATGGTTCAAGGTCGTTTGGGACTTGTCAGACAACGGATCCTCTCTACGACAGAGCTGAAGGCTATCAGGTTACACAGACCAACCCTGCATTCACAAAAAAAATTC
>STRG.14723.1
CGTTGGTCATCGAGCCAGACAATGCACGCACTCGTACTTGTCGTCCTTTCTGAATCCCGCGCATTGGAAATGGGTCCATCGACCACAGGAGCCACATTGCACCCACTGAACGTCCTCCCAAATTGGTGAAGCCGCTGGATCCACACGTCGACGCTTGTTTTCCGTTTTGAATGGTGTCGACGTATTGGTGCGCAACCGACGGAAATCCAAGGCTTGCAGTGGGTTCCCTATGACAACTATATCTTCATCGTCCGCATTCCTAACTACCAAGTCTGCCTCTAGGTTCCCCGTGGGCTTGGGAACTTCCTGTAATTGATACCATGAACTGGGCCTTTCAGCTAGTCCACGCGATAGACTGTGAATAAGGTCTATTATATGCTTAAACTTATCATCGCCTAAGTTGCTCACAATTACCCCAAGGTCCTCCAAGGCATCATCGGTGATTGCCAGTTTAGCGATGTTTCGCTCCATATCGAGAACCGGACAGTGCGAGAAAGAAATGGCAAGCGAACATCAAGCCTAGGGTGGCGGATTATATATGACCAATAACCCAATCAACAAGCTGCAACGGCTAAGCCAATAACGGGAGAGCTAATTACCGAGATTTGATCAAGAGAAACAAGTTTCAACAAAAATTACCAATGCACTTTTATAAAGTTCTTTTCTATAAAGCGCACTTTTACGGTGTTTTTGTTCAATTTCCTTGCA
>STRG.59727.1
CTGCAGATACCTTTATTATCAAATATGTAGTCACTCACTCACCACGAGACAGTTGCCTCATTGTCCCTATGTTATGGCTTTATTTTGGGTTTTGTTACTCGGAACTTACTTCAGCTCTTCCTAGTCTCATTATTGTTCAACGCAAATTTCTAGTACAGACAGATAGCCATCCCTCCCTGAGTCACTTACTCATTCACCCACGTTCTGTCTCCCACAATCTATCCCTTATCCGCTCCCCGTCTCTACCTCACATCACAGGTTGTGGAGGTGAAAATTGTGTTTGTTGTGAGGGATGCAAAACGAAACATCAATGCTCATGCTCACCCGGTGTATGCAAATGCAAATCTTGTCCATGCGGATGCAAATGCTATGAACAATGCCCTAATTAGACACCGAGTGTGCGAGTGTGCGAGTGTGATCGATCGCACAGGACTGACACCAACCACTATGTGATTTCACATATTGGAAGTAAATCAGGCTAATTACGAAANNNNNNNNNNNNNNNNNNNNNNNNNNNNNNNNNNNNNNNNNNNNNNNNNNNNNNNNNNNNNNNNNNNNNNNNNNNNNNNNNNNNNNNNNNNNNNNNNNNNTCGTTTGTGTATGCACATCGCATTGTTTTATCGTTGGAATTTGAAAGCTGACCCATTTCTGAATCCCATCTACATGTACATGTTCCTTTGTTTGGAGATATTTATTGCCAGCCTTGTGGTAGACGAAATCCTTCCGCTTTTCATAACTGTTCAACATTCATTGATGGCTTGGTTCCCCTTTCCGAAAAAAGAAATGTGGACCAACGATAAAATCTTGTCTGCTCAATGAGAACGGACGCACATCTTTTTAGAGAAATTCCTTCAGTGATCGATCAAATTTGGATTCAAATTTGATCAAGAAGCCACTGTCTCTGAAAAACCTACC
>STRG.60790.6
ACGTTGAGGAAGTCTATCGGTAGACATGCGTAACACATGTCCCAACCACCTTAACCTGTTTAGATTTAGCACTTGATCCGCAGACTGACTTCTGGTTCCCAACACCTTACGCTGAACTTCAGCCTTGCTGATACGGTGTTTCCAGATCGGTGCTCGAACACCAACAATCTTCGCCTATCTTCTACTCCTAATGGTCATGTTTCTGAACCGTACAAAAGAACAGACCTAACCGCCGCATTATAAACTCTACTCTTAACAGACCATCGGATGTCACGCCGACGCCACAGATGACTGAGGCTGGTAAAAGTCAACCACGCCTCCTAAATATGCGACGACATTTCATCTGTTGTCTGACCAATTGGTGAGATGTAACTACTCAGGTAACAAAACTTATCCACTTCAGCAACGGCTTACTCAACCAGCACAAGGTTCGGTGTAGAGTTAACCCAGTCCTGCGGAATCATTTTGCACTTTGAATAGATAAAATAAGACCATTTCATCAGAAATCAAACCTGTACTCTAACTGTGGTACTTCGGCCGGGTATTTATGATTATCAGACTGTTTAACTTAGCGGTTGCACAGATCCGTTCCGCGTACATAATCGAAGGCTGATTTATTCCGGATGACTACTGTTGGTATGTTATACGTCTTATGGTGCTTTAGTATCTGACGGACGATAGCAGTTTGGCCAGCTCATCCACAACTGACATGAAAGTTTACCTGTTTTCCATGCATCGGTCATTTATGCATTGTGGAAACTAACAGATTCGATGCAGTTGAGGCTGAACATACTCATCGATAGTTCTGATAATGTTACGAGCCTCTTAAATAGACATTATGGTCACGCAGTTGCTATTCGTCAGCTGGGATCATCTCAAAGTGATTAAACATCTCAAATGAGTCGTACCATCATTCTGGAAAAAGGGTTGGTGAAGATTCGCTTTGTTCTTGATCCTTTGGGGTGGAGGCGCATTATAGACTGCAGATCGTGAGTGACATAGACGTTGGTGCTCCATGGAACACGAAATGGAATAAAGAAATCACTAAGTCGTCCGGCACTGATTAGCATTCGAGTTATTACTCAGTATGCTTCGTCCAGCATTTATCAGTGTGAAAACTGGCAGGTTAGCTGCTTATTTCGTTCGTAAATTGTCTCGCGAGATCATCATTCATTGCTGCTAATGACTGCATTAAATTAAAAACGCAGCAGTATCCCGGGAATTCTTGTTTTTTCTCACCGAGAATCAAACTAGGCTTGAATTTGTCCTCATGATTATCTTCATTCCAGGATCTTATACGTAAAGGAGTTCCAGATGAATACAGGCCGCTCATTTGGCAACTGTACACCGGTGCATATGATTCCGCACCTCGGCGGCTCTATTACGGTTACCTGGAGGTAGAGTCCCCAGTAGAGAAAGCAATCAGACGGGACATTGCTCGGACGTTTCCGAAGCATGATTTGTTCAAAGAAGAGAACGGATATGGACAAGAAACTCTGTTTCGTGTGATCAAAGCGTACTCGGTACATGACCGCGAAGTTGGATACTGTCAAGGCTCTGGTTTTATTGTCGGATTACTACTAATGCAACTTCCCGAATTGGATTCTTTTGCCGTACTGGTGCAGCTGATGAATGATTATCGTTTACGTGAGATGTACAAACCTTCCATGGTCGAGTTGGGTGTATGCATGTATCAGTTGGAACGCTTGCTGGCTGAGCATTTGCCTGATTTGTACACACACTTTGTGACACACTCGTTCGCGCCAAGCTTATACGCCTCGGCCTGGTTTCTCACTCTGTTCTCCACCATTTGCCCATCCCGATGGCTACACGTGTGATGGATATGTACATTGTGGAGGGTGTTTACTTCATATTTCGCATGGCTCTGGCAATTCTTAAATTTTCTGCCGAAAAGTTACTCACGGCTGATATGGAATCAATGGTTGTTTATTTACAACACGAGGGTCCAGAACAATGGGAACAACACTCCAGTGCTATCTTCGAAAGCGCCAACGCATTCAAATTGAATATAAAAAAATTGAAGAAATTGGAAAAAGAATATCTGACTATGCGGAGCCAAGAACGGGAAGACCAAATTGAACTACGCCGTCTTCGAACTGAAAATGGTCTCCTATTACAACGGGTTACGCGGTTGGAGGAGGAATGCGGTCTGATGGCCGACCGATTGGTTCAGTCCCAAATGATCCGAGCTCAGGAAGCAGAAACTATGCTCACCTTAAGATGTGAACTGTCCGTGCTGCGCCGAACACACGCTGAGGCGGTTGCAGCGGCTGCCAAGGCTTCGGAGGAATCGTCGTCGAAGTGCCACTGCTCAGATCTGGCTTCAAAACAAACCGATGGTGCCTGTTCCGTTCGGTCTTCGGAAGACGAGGATCCGGATGAGTTGCACATAGATAGGTCGGCGACAGACTCAGTTGTGACCCCCCGCAAACAGTCCGGGATTGTTTCCCAGTTCGTCAACGGTCCATCTGCGGACACCGCAGAATCACTCGCAGACGAAATGCATCCGACCGAACTTACCCTCGACAATCCGTCAATGACTAACGGTCACGGTGAGGACAGTTCCGATCTAACCACAGACTCATTCGATTCCGGACTACCGTGCCCCAGTCACTCAGGTTTTTTCACGCTCCCACGCCGTCGTACAGCCCGAAGTCTATCGGTAACGAGTACCACATCAAACGCGAAATCCACTTCCACCGGGTTAGAATCGCTGCACCAACTACAGTCCGATTTGGTCATGGCTCGCACACGCGAAGCAGATGCCCGGTCGGAGCTATTAGATTTGAAAACCCGTTACCATGAAATGGAAGAATTGAAAAATGATCAGTCCACCCGTGCGAGCGAGCAAATCGCTGTGCTGAAAGATGAGTTGTTCAGTGTGAAACTTCGTGAAACCGAAGCACTGGAGCGTTTGGAGGATTTACGCAAACGCTTGGAGGAAATCGATCTTCTGTGGCAGACACACTGTTCACAATGTAAAGGCATCATGTCCGATTCGAAACGCACATCGTTCCGCCTTGGGTCGCATGACTCCGCGGATTCCAATCAGAAGACACGTCTGTCCGATCGAATCCTGGAGGCGCGCTACATGGATCAGATCAAAACGCTACAACAACGTGTGAGTGTGTGTCCATTCTTCAGTGATGCATGTGTTATATATTTGTTACTGTGCTTCTGCTCGATAACTCTCCCCTGTTTCGTTTGCATAGTCTAACATTTCACTTGTCTCGTTTTTTGTCGATTAAAACCTGTCACCCAGGCGTTATATTTTGAGTTCTCATTCTGTTAATCGCACAAGTTCATGCGTTACAACATGATCTGAATGCATAAAGAAACGTGCATACCGTCAAATCGGTAGTGGTAGTGTGGTCGAGTGTGCACACTACTTATCGAATACGTCAGTAGTTGATGGCTCAAAAAGTGATTGTAGACAGTTATGGAGCAAAAATCAACGTGATTGCGTCGCACGAAATGAACGCGATAAGATGTAGCAAAGTACACGAACCACACACTAAACAAGGCTTCACATTGCACTACGTCACTCAGGCCAATTTACGTGACCTCTACTGGGCTGCACTAACATCGCGTCACACTTCACAGAATACAGGTATCTCCACGGCCCACATCAGTTCTATCAGCAAGGCCTCTCATACCACTTGGTCCCACTGGCAGGGTCGCCAAATTGAGGCATGCAAGGACCAGTGTTCTTCCACGGGGGTTGCTCGTATTCGATCTGCAAAATACAAAACAGAAAACGTCAGGAGCCCGGAGCTCAAAAACTGTCTCACCGGGAACCCACAGTTGCATCAATTAAACACCACTATGGCTTGCAACAACCTTACCGCTACTGTAACAATAGTATTTTTCGGACTTTTTGTTTTTCAAATGCATCAATGGTGGTAAACCAGTGAATGGGGTATCTGCGAGGAGTAGCACCTCACAGTTGGTAGACTGTCGTGCCCTCTGGAGTATTTACCATCTCTTTGGTCTCCATCATTTACCGAACTCTCACCTGTGGCTGCACGAAGCTGAAGCTTGCATCAGCGGCCTTACCCCGGCAAACCGCGTGACAGGCGGGCCAAACTAGGTGAAGAGTAACCAAGGCCCTAAAAACCTCGGTGAGACGACACCCAGCATGAGAAGATGGAACCTCCCGCATAGGCGGATGAGATCTGTTGGATCCAACGGGAAATAGGTCCAATCAACAGGGTTGCATGGACCCCTGGGTCATGGTCACCTCTGCCGAATGGTGAACATGCTCCTAGGGAGCCATCGGCAACTGTGCACCACGACCACTTGTACGCGTTAGGCATCCTGGATTGGTAGACCATCATCCAAAAGGCGTATGAGCCGCTCAATTGGCCATCGTCTTCCAACACGAAAATTTCCTGTCGCCTGACAGGTGGCACTTGGCTGTTCATGGGCTAGAGGTGCAGCCTCGAACAAGAGCCGAGTGGCGCTGGGGACGCCGTTTCGTACATTATTCCCATGTCTCTTCATGGATTTTATCTCTATAATTAGCTCTGATCATGCCACGGCGTCCCCGGTAAGCGACACACCCTGTGCTCCCTCAGTGACCAAGGTGACCTAAACACGATGGAAGCTTAATCTTGAACAAAAGATCACGAATCCACGTAGCCTACTGGAGCGTGAGAACTCTTCTCGATGCAGGTAGCCACTGCATTACCATGCGCACACTACGACTACGGTATTGACATAGCTTGTCTATACGAACTAGGCCTATTCAACTACGACAGCCGACATATTCAAGTCTCTCAAACGAACGCATCCTACGTGATGTATCACAGTGGGCCAGTAGACAATTCTGGGCCTCATGGAGTTGTGACTGCAATGAACAGCCGAACACACAAGGCCCTGATTTCGTGTGAAGCAGTCTCTTCAAGAATTGTAATGGCACGGTTCAGGAGTACTCCGTTCAACGTGACTGTGATTGTAGTCTACGCCCCAACGCAACATGCTGAGCCAACCACAAAAGATGTGTTCTACAGCGAACTTTAGAATTCAGTCAACCGGGTTCCCAGGCGAGATATTCTGCTAATTGCAAGAAATTGGAACGCTCGCACAGGACCAGCAGACGAGTATACCCAACATGCACTAGGGAAATTTTGCCTCGGCATGCGATGCGAAACTGGTGACCGGCTGGTCACGTTTGCAGACCTCAATCGACTGGACGTCACCAATACCTGCTTCCAGCATCCTAAAAGACACCTGCTGATCTGGTATCTAACGACTGTAGGCAGCGCACCAAATGAACTGCATCTTGGTGTGCTCTCGTTGGGTATCATCTGTCATGTTCTGTCGGGCTTACCGGGGCGGCGTAAGGGGAAACGCCAACGGCAGGGACCATACACTAGTGTGCGCTTCACCTTTCAGAACGACAAAAATCTCGAACTCACTGCAGAATAGATACTTCCAAGCTCACAATCCCGGACAAAGTTCAAGCCTTGTCAAATGCGATCTCGTCCAGACCAACTGCGATCGACGAGGACGGCAGCGTAGATGGGCGATGGACGGGGCTAGAAGTTTTGGAAACCATAACCGGAGCTTCTGACTCAACAGTCTGGCCCGCAAGGCAATGAGGCGTGAGCCCAGCACGGGAATGTGACTGGAGCACCCGTAAAAAACCTCTCGCCTGACAAATGAGGCCTGATTGTTGTACGCATCCTGTCTTGTATTCATTGATGTTTTGTTGTCGATCCGCTTTTCGGATTCAGTACCAGTCCCATTCACCCGATGGAGCAAGTGGAACGCGGCCGGGGCAGCATCCTCTTGGGCCGAGGGCTGCCCAGCTTAGTCGGGAGATAACTGCCCAACGAAGCACGACGACTTCTCCCATCGTCGAGTGAAACTCCAGGTACTCCACTTCGATGTCCATCTAATGAAGGCTTGTTGACCGGCAAGCTACTTCTCGCCGTGTTTATTTGCTGGAGTATCCTCACCAAGGGCGTAGTGTTCACAACCGGACGTTGACCGTCAATGGGATCGGAGAAAATGGACTTTGTCTGGCCTCTACCCACTGATCTGCCAGGTGTAATTGCGTCCGGTTTAAAGAAGTCATTCTGCATAAATCTTTGAATCGCACAGACACCTTAATGATGTATCTATGCAACGTGAAGTGGCTGAGCGTCGAGCAGACCGGTTGGACCAACGCGTCTCGGAACTGTTGGATTCTCGAACCACATCGGATGCCCGGGAACGTGAATTAGTTATGGAATTGAAACAGAGTGTTCACGGATGCGCGGAAGTCGAGGCCAAGCGCAAGGCTGACAGTCTAATGTGGCGGGCACGAGAGATTGAACTCGTGGCACAACTAACTGAGACAAGGCAGAATCAGCTACAACTGGAATACAAATATGAAAGCCTAATAGCGACTCAGGGGTTTCAAAATTTACAATCTCCGTCAAAGTCTCCATATTCATCGGCAAGACGTGTGAGTACACCACCAGATCTCAATCCCAATGACCATGGTAAACCATCGTTCACGCTGGGCAGTTATGTGCCTCATGAGCACAGATCGGTTGCATCAGTAGTCAGCAGTTTCGGCGAGTCACCGAACACCACGATCACCTTGAATGACTCGACTGCATCCACCCCGCGAGGCACTCTGGGTCGTGCTACTACAAACGGTGGGGTCTCCAGTAAAACAAACGCCACCAACAAAGTCAGTGGTGGTGTGACATCCGTATGGAAAGATTTACCCTCATCAATCATGACCGATTCAATCGGTCCACTGGAAGATCTATGTTTGATCCCCGATGATCCGATGATTACCAGTGTCTATCTGGAACGGATACCTAACGAGGAACGCTGAATGCATCGGCCTCTCCATGTTTCTCTGTTGCACGCGCTCATTGTCGATTCCGGTTCATGTCTTTCTAGGCTTTATCTACTGTTTCTCGGTCATTATCCGCTCACTCACTCTCTACAAAAGAAAGCGATATGCATTCGGCTGAGAAACTATTACATTGTGCTTCCATCCTCGTTGCCCAACTCATTTTTCATCGCCCTACGAGAAACGAATTAGAGCCAAACACTCAAGTGCACTCACACCTCCGATTCAGAGCACTTGCTCGTGTCTGTGCGTCCTCATTTCTTCTTTTCATCGGATCCACTTTCTCACCGCTTACGTCTTTCACGTTTCATTGTTGGTTCTTTTGGGATATCCCTACCGCCACTGGTTTCTGCCGTTTTTGCCCTTGCGCAGTGAGTGAGCGGTTGCGTGCATTGATTTGTTTTCGGGTCTCAATACAGTCACTGCGTACTTTTTCTCCCTTTAGCCTGAACTGTAATGTTCCTGTCTTTTCTGACTTGATCTGATATGATCGTGCAAATGTGATAAGATTTAATGCTATACCATTTGATTTGTTTCGTCTTTGATCAAAAACAAACCACCAAGACACGTCCATTAGACACTCTATCTCCCTCGATTCTATACGTTATACTCTCTCTGTGGTCTGTGACCTCCCTTGTTCTTTTTGCGATTCCGACACTGTTCCCCTCCACTTTCTATCCCTTCTCTTTTCTTTTATGGCCTACCGTGTTTCTTCTCGGTTCTTTTATTATTTTTCTATATCTTAACACATATCTATCTTATGATATAAGTATACGTACATCTAAACGTAGAAATATGCCCATAATTTCATTTCGATTTTACCGCCCTGTGCTTGCGCGCACGTGTTTGTGTGTGCTCAAGTGTGGATCGCCAACGGCATGCAAGCCGGATGTGCTCGCCCCTCGAGTGTGTGTTCTCGTCCCCCAGGTCTTGTCGAATCACGTACCCACACACATGTTCTGACTTGATCAGCACAATATTCTGGATACTGGTTGCCTCCGGTCTTATACACTCTTGGCCCTCCCTTGATACACTGCACTCGAACTATCACATGTGAACGAGTGGGAAGGAAAGATGTATATGTTCATTTCTTTGTATTTCATGGTCTCCACCTCATTTGATCAGAAGACAGTGAAAACCCGGGTTACCGTTGTTCTCATTTTTTTTTTTCATCTGTGGTCTGCTCCAGTTATTTTTATTCGATTGAGTTTATTGCGCATTTATGCCGCTCCGTATACGGACAAACAAACAAGTTCTTTGATATTTTACTGCTCTGGTCAACCAAGAATAAAACAAAAATCAAAATGAAATATACTGCGGATAATGCCCTATGTGTGGGTGAATTTTATCATGCTAGTTGAAACAGTTGTGCACCGTCCTCATAGACTTCCAACGGCAAGTGCATAATGACTCTTAATCGACAAACAATTCCATTGTTCTACTACTGAAGCGTGTCGATAAACGAGTGGTAAAGAAATAACCTGTGGAAACCCGCAGCCCTTGTTTCATGCACAAAGTGGACAGTTTCTCCGATCCCACCTATTTTGACGTACTGTCTAGAAGTGTTAAGACAGCTGTTTTCCACCAGGAATTATGGTCACTTGAAAGTTGTCCTTATTTTGGGTTCATCACTGAACGCCTACCACAGGTCTTGATGTTCTGCTACTGTGTGCACTTCTCTTATTGCTACTGAGCTGGGATTCTGAAGTTTTTCTGTTTGTTTTGAACAAACGGAGACAGTGGTTTTTCCTTGATTCCACATGAATTCTGTGGAATAGAAACAATGACCTTGATCTTGAAATGAAGAACCCCGAAAGGCCCAGTAAGTCGGATGGGGTAACGAGACAGTCGACAGTGAATTAAATATTACCTACAACTATTCAATCAATATGATCTATTAAATTGGACCAACTAGGTGTTGCCAACCCGGATCGCTGTACCTTAGGGTTTTACATAGTTTGATTTTACGGGTTCTGAGGAAAAAAGACTGGTTGAGGTGTCATTTCACAGAATGTTGTTTCATTGGCCACAGACCGTGATTAGTGCTCTCCACGCGATTGTTGCATTTACCATTTGGTGTGAGATTCTTTGGAAGTCAGTTTCTTCCCCTG
>STRG.36852.7
CTCAATTCGTGTGGTGTTGATCTGATGATGGTGATTTTTGCATTCACTCGCCCGTCCCTGTGCTCGTCCTCGTGGCATCCATTGGGCGGTGAACGATGCTAACCGATGTTCCTCTCTGTCCATTGGTGATTCGTTTCTGGGTTTGAACAGCACAACATTTGTGGCAGACATTTAAAAAATTGGAGCACAACGATGCGGAACTTGTGGATTACGAACCTTACGGAGTGTTGTCAGATGATGATGACACCCAGTCTTTTGTGTCCTGTCGCAGTAATTTCACTGGACAAACGGCTTACGCCTCGGCATCGACTTCTGTCACAGAGGGATTACACGTGATTGCTGGCGATGAAGATCTGAATGTGGTCAATGCAAGTGACGAAAAGTCGACTGTGGCTCACACACCAGACCACGCAGAAAAACTAGTCCTGATTATGGTCGTTCACGGTGGCTGTCTGTTAGATGCGGGAAACGATTTGATTACCAAACGGAATGATGTGAACACGTGGCGGCGTACGCTGGACACAGTGATCGCAAATCATTATCCAGTTCTTCGACGTCGTGTTGCTGTCTGCCTGGTCCCCTGTCCTTCTGGACTGGACGACACGTTTCGATTGTTGGCCCAACTGAAAACCTCCCCGATCGATCCGAGGTTGCCAACTGAGATGCAGATTTCACGGGATTTGATCCCCTTGGGCAGCATCCCGTTTTTTCTCACTGGTTCGCCAAAATATCCTCAGATGTTGGACGAACTAGTCAGTCGGCTAAACTCGCGCTATGCTGAGTTTTTACGATCCCCTGAGGGTCAGAATTTTCACGGTGCTGTCTGTTTGATGGCTGACAGTGTGGGTGCAATTCTCACGCACGACGTTTTGAATATTGTGGCTCGTCAGAATGATGGTGCGTTGAGTGAATCGAATCCAGATGGACTTAGCCTGATCGATGCCGGTGCTCGACGTTGGCGACAACCGATCAGAATCGGTAGCTCACGAGAGATGGATCAGTTCAGTCAGGAGACTGTATCCACTAATCATGAAACGTCCACACTAGTGCAGCCTGAATCGAACTCGTCTGATAGTCCACTTCTCAAACGACATTCAACAACTGTGCGACTGTGCACACTGGATTTTCATGTTCAGTGTTTTATCATGCTGGGATCTCCAGTTGGTTTGCTATTAGCATTTCGCAATCAGATATCAAAGATCCCGGATCCGTTGAATAAAGATGAGCAGCCACTCTTAAACGCAGAACTGTGTATCGCGGCGGACCAGGTATGCAATCTGTTCCACATGAACGATCCATGCAGCTTTCGCATCGAACCCATTCTGCATCCTCGATTCGATCAAATCGCTCCACTGTACGTGCCCCAATACGCATTCTATCCGCTCGGTGATAGTCAACCGACCAGTCTGATCGAGACACTGGTACGTCAGGCTAAACTGTTCGAGTCTGATCTGTGTGCACAACCCAATCAACCTGACGGAAATCTGATGGGGACTCCGGGCACGGTAGTCTCTAATCCAAAAAACGGACGAAGTTGGGAAAAAGCCACCATGATCGCTTTTGAGGCGTTGAAAAAGATTCGTCACAACTGGTGGGGTCAACATCGTGTGGACTATAGTGTCCACTGCCCCGAAGGTGTTCAAGCTTTACTCGCCGGTGCTCGAGCTCCAATCTTTCATGCCAGTTACTGGGAGTCCAGCGATGTGGCTGCATTTGTCCTTCGGCAGTTATTGGAAATTTTGGGCTTCAGTCTACCGGAGACGTCATACGCAGTTGACTTGGACGACGATGTGGCCGTGTCTGGCCTGATGGACTTAACTCGTGAGTCACATTCCGGATTGAATGACACGATCAATACAACCTCATCATCGGTTTCGGTCGGGAATCGACCCAGTGCCAATCTGTCTCTGGGATCACGCTTCCGGTTAAGGAGGCAAGGATCTGAGGGTTCAAAGCACACTTGTCTACCGTATCATTTGAACGTGAAATCCAATCACCGGGCCAACGACGTGATAGTTGGTGAAGGGGAACCGCAAATACTGACCGCACGTTTTGTGTTCGGTCTCCTCGATCTGGCGTCCATGATCAATGAGAAAGTTCTCATCCAGACCCGCTCGCTCAGTGGCACATGGACCCCAATTGGGACTGAAACTACCGACTCGTCCGGTCGGATTCACTATCAGGTGCCTGATCAGCGCCGATTCGGGGTCGGACTGCACTCGATCTTGCTCAGTGCCGAGTCAGATCGAGAGCATCCCATTCAACTCACCCTGGCTGTGATTCCCCCACACACTGAGGCCGTGGTTTTCAGTGTGGACGGTAGTTTTGCTGCCAGTTTGTCTATCATGGGCAAAGATCGATTCTCATGAGTCACTTGTTGTCAGTTCTCTTCATGACCCGAAAATTCGGCCCGGTGCTGTAGATGTTGCACGGCATTGGTACGCCTTGGGTTATTTAATTATTTATCTCTCCGCGCGCCCGGATATGCAGCAGCGACGGGTGACCAGTTGGTTGGCCAATCACAATTTTCCCCAGGGAATCACTCTGTTTGTGGAGGGTATTTCAACTGATCCCCTCCGACAGAAGTGTCAGTTGTTGAAAAATATCTGCCAGAAAGTCCAGTTGAAAATTCATTGCGCCTACGGTTCGGGAAAAGATGTGAGCATGTATCGATCATTTAACGTGCCGCCACAAAACATTTTTGTTGTCGGACGAATCTCACGTTCTCAGGCGGCTCAGTCTACGCCTCTGACTCGTGGCTACGCTGTTCACTTGTCCCAACTGACTGCGGGTCATGTCCTTTCTCGTCCTGTTGTGCGTTCCGTGAACCGTGCGATGGGTCAGTTACCATTCGATCGGCCTGCTTCCTTGCGGATCTCAACACCACAACCTGACCAGAAATCTAACTGTTCTGTCTCGAGTAAATAATCAGTTAGCTGAACGCATCCGATGCTTCAGTTCACGAATTTCCCCAGACATTTTCAGTCACGATTCAGTGAGGGGCGGCTCTTCTATTAGTGCTCATTTTTAGATCAAGAATACTGCCGGCGTTTGAATACTGCATGCGCATGCAAAGATGCATATTGCCAACGTATCGTTTATTCGTCTGATTCATTCCTGCTTGCCTTCGGGGCTCCTCATCGACATGCTCTCAACACACACACACACACACACACACACAAACGGAAGGACACATGTTTCTTCCCATACATACGCGGTGAGTGATAGCAGTGTTGTTTCGTCCCTCGTTTCGCAGTATCCGTGTATCCCCCGGCCTAGAATCAACTGTTAGGATAAACCGCCCTGTTACACTGCTTTCTACTGTCCACAGTGCGATTATCTTACGATTATCTTGCAATTATCTTACATAATTACACCCGTGACATGCAATCATTACCAAGACAAACTGGATTGTTACGACTCGTATACCCCATCCCCACCACACAGTCGTCTTCCACACTCACCACATACCGACATATTAACTGCATGATGATGTGCAATTGAAACTGTGATTCTCTCCGGTCCAATCCCATCCCACCCCACTATACCACACCCCCATTCCCATCAACCTGACCATGGCTTATCCTATATCATTATTATCAATACTGTTCTGGTGTTTATCACAACGTATATATGTACGTATGAATTAAAGAACTATCACGTACGCAGGCGTGCCGTTGCTTATCAGCTTGACCATACAGACAAGCACAGAGAATCGCTACTATTTTGTTTTCCGTCCTGTCCGGCCGTTCGTGTTCTGTTTGACGTCCCAACCTCGTGTCATTCGCAATTCCGTAGTCGTTATTGTGATTTTGAGACACGTCAGCACTTTTATCTCTTATCTGTACTTGGCACGAACCGCGCCGATCGTGCTTTACATTTGCCCGTTATACAATAATGGAACGATTTGTTTTCTAACAAACTGGTATAACATGATTTCCAGTTTTCGTGCGCAAGCACATGCACACAAACGGATTCGCTTCTGTCCAGAAATTCACTCCTTCGGTCATCTCTCACACTTTCTCCCTCTGTTTGCCTGGTCCATCCACCCCGCGCATTCCCGATCAACCTCTCTGTGTGACAGGATTGTAGCAATTGTTTGTTGAACCCGATCCACACTTACTTGTTTGTATAATATGATAGAGTACATTTTCATAATGAAGCCACCCA
>STRG.47939.3
TAAACCATGAAGCCTTCGTAGGTTACACTCAAATAATAAAGAGTTAGCTTGGGCAACGGATTGACAAACCAGATTTATTTTGCCACATGTAATGGTTCCAATGCATTGATATAAATACATAATTAGATGGACGCATTCAAAACTTCCACAATCAGTTTACAGACTGGCTTTTAAGTATCCACATTCCAAAATTGAGGAAATGAAACACCATACAAGGGGAAAACGGATTTCCAGTAATAACCAAACGCGATTTAAAGTAAGCAAGCCTTTGTTCACAATCTGGCCAGAAAAGCATGCTAGCCAATGTGATCAAAAGATGAACGTTGTTCATCCAAATGACAGGACTGTCTTCGAGGTTACACAAACGTTTGACTGAATTTTGTTAGCTTCCTATTAAATTGACCAATAACGATTGACATGTGAAGGAGTGGTTTTTGGAATCAGTCATAAACTGGAAAGTTTTAAATTTGAATACAAGCTGGTTGGCATAAACCAGTTAGCTATTGAGCAAATATTTCAAAGGAAATGGATTGCTCATTTTTGATCGTTCGTTTGAATATATAGTGGTTTACTATTTGTTACCGCCGATTACACTTAGAGAATCTTATTCAGTACATAAAATTTACTACAAAATACTGACTGAATGAAGTGAATCCGCAAAAACAGACACACAGAACTGAAGAAAATCTTCTGTGTTTTGGTCATCGGAGCTCTGTTTGATTCCACTTATGTCGAAACATTACAGATGGAACAATGTTCTAAGAAAGAGTTGCGTAAGCTAATGCCCAATAATCGACTGTTTACATACTGGTTTCCTGGAGTCGAAGGAACCCGCGTTTATATACACATATGGCTGAATGGTTCCGAGCAAACAGGCTTGGGAAAAAATATTGAAAACCTTTTCACGGGATGTACTGACGACCTCGAACATGGTATAGCCTTCAGGGTAGATCAAAGAGGGTGGCTCGAAGTTCAATGCCAACCAAGTGACCGTACGGATAACGGAAGCATTCAAAACACGACTGAAATTATACAGAACGGTGATAAAAAATTCATAATTCCTTGCTCCCATGAGGACGAACAAACCACCCCATTCCCCGTCAGTTCAGCAGGGGTTACGCATTTCAGTGATACCATCTCGGATAGAACGACATCAAAATACAATGATGCAACATGGAACAGGACATTCTTAATTTGGACGATTCTTTCAACCGTTATGCTATGCTATCCATGATTCATCTTCTGATTATCCAAATCCGCATGAATCATTTAATATAGAATCAGTTTAGGTACGAATCTTACCAATATTATTCACATTTACCCATCGCATACTGACTACAACATTTGACGTTGAAAAGTCTCATTATTTAAACGTATTTATTGAGTGTATCGTTTTTTGACTTTTTACTGGTAATGTTCTGAATAAAATGATGGTCCTCGAAAG
>STRG.65328.4
TGAATTGGACTTAAAATTTGCGCCATTTTCGAACTCGGGGTTCGCGTACGTAATGGGTCGCTCTCGTAGTCGTTCTTCCCCGGAAGCCTATAAATCACGCCATAAAAGACACAGAAGCCGCTCGCGTGACCGAAAGAAAGACAAAGAAAGGTACAGGGATAAGCTGGATGATCGTAAAAAGTTGCGAACCGGTGATCGAGCATACCGCGACTCACATCGCCACGAACGACGCCGAAGGCATCGGAGCTCTTCCGCTTCTAGTTATGATAGCGAGGCAGAAAGACGGAGTCGGCGAACGAGAATGAAGGAGATTGATCGCAAGATAGAAGAGGCTCGCAAACGAGAAGAAGCGGAAAAGCGGTTACAAGAACAAAAAGAGCGGTGAGCATATCTCATTTCCTCGCTGATCGTTCTCAGTAACTGCCAGTAAAACTCAAAACTTATCTAGTTTTGATTGTCAGCTTGAAGTGATCTACCAGCGAAGTCCTTGATGCGTGTGAGAATCAATCCCGCATCATATATGGTTCAGTTCAGTTCACTCAACCATCAACCTCGCATTTCTGTGTTCTGGTTTTGGTTGCTGCTTCTCAGCATCGTCGATTTGAGGGCTGAATGAATGAAGGGATGGAGTTGAAGCAAACCGAGAACCAAATAATAAGCAGAAGTTACGAAGACGAAGAAGTGCCTGAATGCAACTACCCGACAGAACGCGACACCTTATCACATCGCCTAATTTCTCCAGTCATCTGGTAGGCGGGTCTCGTGGATCCCAACACGGAAGAAAATGGTGGTTCAGAAGTAGAGCATAGACTAAGTACACTCGATAAGCCTACCTGTTCACTTCACTCGGTTGCATTTAACGTCCGCACAGTCAGATAGAACAACAGGCTGTTCTCGCTAGAATTGAAACTCTTAAAATAGATGTATGCTGGGTCTCCGAAACGTGCATACGAGACCCCTTTCTGTGATCACCTCCCCCCCCCCAAATACAACCTCAGTCCCGCTTCACTCTTGCGTGCCGATTGATCCGGTGTCTATTGCTGGTGGTCAACTTAGCGTGGGGATCGCTCTGAGGACCAGAGCAGAGTGTGCTCTGCTAGACTGAATTCCAGTCCTCAGTCGTTTGTATGCAGTTCGGTTGGGCAGTCATGCACGTGTCAACAGCAATAGACTGAAACGTCGATGCTCGTTCGTCGTATCTGTGTATGCGCCAACTGACTGCTCTTCCTCTAAGTCCCAGGATAAATTCTATCAGGATTTCTCCCAGTTGTTTCGAAGTATACGCTCAACGGACGTGGCGGTGGTTATTGATGGTTTCAACACCAAAGCTGAATGTTTGAGGAATCCAAAAGTCACGTTGGAGGTCCGTTCGTTATCACAACCGATCGCATTGATAATGGCAATCCCCTCATCCAGCTGTTCTGACCACGTTTCTGGTGACTACAAACTTCTGCCACAAGAAGCGGCATAGATTCAAATGGCGCTCCTACGTCTTCACACCATTGGACTCAGACTAACCATACTATCATGGGTCACCGCTGGCGAGGGCCATCCAAAGATTGTCGTTCATTTTGGTCTGCGCTTGTAGGATCAGATCACGCCTTGCTGTCTGACAAGTTCAAATACTGTGTTGAATGAAACTCATTCGAAATGAACAGGTGAACGCACGATGCCAAATAACTGAATAGTTCGCTTATGGGAACGTCGAATACAGGAGGAACGTGAGAGAGAGGCCGAAGCAGCAAAGCAACTGGAGTCACGAGTCACAGAAGCTTTTGAAGCTGCTCTGGTTGACCGTGCGGATGATCTCAAGGCGGAACTGGAACGCCGATACCAAGCAGAAATCGACCGCCGAGTTAGACTAAAACTCGACGAAATCGAAAAAGAGTATCAAAGGAAATTGGAAGAAGAAAAGCGGCTTGAAGAGGAAGAAAAACGCAGACAGGCGGAACTAGACCGGATACTGGAGGAAAACAACCGAAAGTTGATGGAAGCTCGTATGAGAGAGGTAACTAATTTTCAATCGTCAGATATTTTTCATCTGTGACATACGTTTACGTTGTTTGTCAACCCATTCAAACTGTTATCCTCCCCTATCTGAAAGAAGACGCTTATCGATGATTATATGAGGTACCGTGATTATTCCGACTAGACTACAGATTTCCATACCTGGCGCAATGAAGAACCTGATGTCCCCGTAAATGGTTCATTCATTGCAACCCCTTTTCACAGCCACCGGATGACACATGGATAATATGAAAAAACC
>STRG.24697.1
CTGTAGTGTTTGTGGAGGGATTTCCCACAAATGGTCGTTGCAACTCGCGCGCCATAACTAGAAATATTTGACTCACTGTATGCCCATCATTTTATGCATGGTAACATTAAATCGTTTATATGAGTTTGCTCCTCAAATTAGGTTCGACACAGTCTTTGACAAGCGGCTTTTCTCCGGGTGAATGGATCTTGAGAATTCCGCGGTTTTCCACCGAGTCTTGGAAGGTGCGCTAAAAGAGCGTTTGCTGTGCATGAATTTTGTGTTTATTGCCACAGGTGACACGATTCTCACAAGCAACGCCGAAAGGACAAACCGCGGTAGCCACCCGCTGGTCAGTTAAAAATGTTGTCTTTGTTAATTTGATAATAACGAAGCGTGCTCAAAACAGTGGGAAGGAAATGGTAGAATACGTGGAATGTAGAAAGTATCTCACATTTTGATGTGGCCAGCTGGCACAGAGACCGCACTCTGGCGCCTTATCGCGACTTATGACGGTTTTGGAGGAAACCAAGCAAGCACTTCCTACGCGCGCCTTCTTTTTCGAGCCGTATGGCCATAAAATCAACAACATAGCGCGCAAACCACAAACTGAACACTGCACGCGGAGCAAATCCGCCCTGGTGTAGCGCAGATTAGGTCCAGCGGACGATAACTGTCCTCTGGATCCTGCTTTTGTCTGGGAAACGATTAATGGAACCGAGTTTATGACCACTGTTGTGCAGGCTGGGTTGTGTTTCAACTTGCGACTACCGCGGCTTACGAAGCTGTGCGTTCCGCTGGCCGTCGTCCGTGTCTGTGTATTTCCCATGAACGCAGATCTGATGTCCGACTAATGAACAACAAACGTAGCGAAGTTGGTGGGGGAAAATACAACGAATGTGTTCGACTGATGTCACCCGATAGGTCGATCGTGTATACCCGAGGACGCATGACACACACCGATGATCTTAGACAAAAGTACACAGTGACTACGAATTTTCAGAGGTCACCTAAAAGATACAAAGATAGTAACGTTCACTCTGGTTTTGCTGAATCGGATGCTACTGCTTTACTAGGGATAAAAAATTCACAGGGCAGTCTTTCCTCACTAGATCAAAAGCCGGCTCCTTTTCCCGTGAGAATCGCAGCGACTCAGGATAAGATAGGTTTCGGTGAGTGCGGGGAAGTAATAGAATTTGTAAATCTGAAGCGAAAGCGTCCAGTGGATGATGGATTGGCATTGAAGCGCACTAAAAATGATCCACAGTCGAACAGCACGAATCCCTCGGCGTTCATGGGACATCTGGCTGTAACCACACGGTGTCACACTCATAAACCAGATATGAAGGTTGCAGGTGGTGATACTACATTCGTTCCCGAGGATTATCATCCCGAGAGTCTCCCTTATGCGTTTCGAGGCCGAATATCTCGTGATTCTGATGCGGACGCCACCCACGTCTTCTCTGGACAAAACTCATCAAGGGTCGTGCCTAAATCAGAGCCGAAATTTTCTATGGTCAATTGTATCGCGCAAGTCTCGGGTTGCAGTGAAGCGCAACTCAAACCTGATTCAGGGACAGTAACATCGTCGTCATCCCCGGGAGATTCGGCCAATGAAGTCTCAGATATGCTCCGCAGTCGTCGTTTATCAACAGTAGCACTCGAAAACGAGGCTCAGTCTCACCTTTTTGGGAAATCAAAAGGAGACAATTTGGCGTGGAAACTACAGAGTACCACCAGACATGTTACTGATTCATACCGCCAGTCCGTATTGCTCAGTCCTGTGAATAAGAAACGTGATATTTCTGGTGCATATGTACCTGGGATGGATTTGTTAGTGGACGGAAGTGACATCGCCCCAATTGAACTTATTTCACGATTCAGTAAAACTCCTCTCTCTTCCCCTGAGCCGTTCGATGACAACAGCAGTCGTGGTTTGTTGCTCGATGACCCATCGGTCAGTCAGCTACCACACCAAATCGACTCGAACGTAGCACAAAGGCTCGATATGCTCAATTCTGCCAACAACCTAAACGTGCCGAACCGACTGAGCGTCAACCACTTCCGGCTTTACATTTGCATCTGTCGAAAGACGGTACCAGTCCGCTTCCTCCTGGCTGGCAACGCGCACCTAATACCAAACGACAGACAAATCACGCAAACAAAGATGGTTCCTCTGGGGGTGGTGGAGATGAAGTCAAGAGTTCCGATATGTACGCGTATTACTACTATCACGTAAGAACAAGACAGACACGTTGGGATCCACCGGTTTATCCTTGGGATGCCGATCCGCATGATGTTCTCACGAGTGAAACGGGTGAAGACGACCCAGAGGCTCCTTACAATTGGGGCTGTGCATCCAAGTACTCAGTCACGCACGAAGAGATCGAAGCGATGTATACCCGGTTGCGACAGCGTATTCTTGAACGCCAGTGCACAGAACTGTTGCACGACGTTGCTGGCAGGTCAGACGCCCCCCAAGGTGCAGCTGAACAAGGGTTTGCGATCGAGCTCTTTACTTTGGTCCATAATGTGCTTCGCACGTTCCGCGATGCACGGTGCAAAGTTGGACGAATTGTAAATGATGAGGACCTATATTACCTAACGAAAAAGTTGGCTCAAGCCGTGATCCTGAAGGAAATTCAACACTTACATCAAGCCCAAGCTGCTAGCTCCGGATCACTGTTTTCCGTACCTCCTCCGCCCGAACTCACCGCGAACGTCCAAACTCGAGTGACTACGTACGTTAGAAAGTACATGGAATCGAAAGGTTCTTTTTATCGTAGACGGGTACAACAACCTCTGGGACATCTGCAACCGCAACAACATAGTGCCCCACATTTGCATCATCCACATCACGTTCCCTATGCACACCACACATCACATCATCACAATCATCCTGACCCACTGTCACGCCAGAACCGCCTGAATACCTCGGTTCTTCAGGCGGGTTTGTCTCGAACGGTATTTCCAAATCCGGCCGGACCGGTAGACCATGTGTCTGCTTCACCGAAACCGGCGCACAATTTAGTCGGTTTTGAGGGTCGACAGTGATCCCTATCTGACCATACATCCTTTGTGTGATATATTCCCTTTCATCTTCCCATGCTCCTACGTTCTGTCCATTCATTATCGGAAGCTGCCTTCTTTCAAAATTGCCCTCGGGCACCGTTCTTCGTGTCCTTTCAATGCATGCCTGTGACTGTTCGTGTCGTCTGTGTCTGTAGAAGACACGTGTTCCCCGATTATTGTACAGTTTGGAATTATGTGTACTTTCGTTGTTCCTTTTCTTCGATCACCAGGTACTCACAAGTACACACACATCAATCCTCTCAATTCAGGAACTTCCACGGGCCTTCATATCTTGTACATCGTACTCTGAAGATGGATTACTTAATAATAATCCCGTTGGTTTCTAGTTCGTCTTACGATTGATGAATAGACTTTTATTTTTGATCACTTATTCTTACACTATCCTGTTCCGTCAAGCATACTCACGCGCACCATTTTTTGGGGGTTTCGTACTCCCTTACAGTCGGACTACCAACCAGCAGTGTATATCGGCAAGGCCAAAAATGTACATAATTCGTCTCGTTTTTTTTCTAAACAGAATCCCGCGAGAATCTCCATTCACTTCCATCCTTTTTCGGTTATTTGCAGTTCGCGTGCCACTTGATGAAGTAAGAATCGCATAGTTAGTCACTCGATCTCTGCATGATGGTTTTTCTACTTCCTTTCCAACAAACACTACACCATTTACCTGTTTGTATATGGGATTCCATTGAAATGTTAAAACCGCGTGATTGGAATTTAATGACTTTCTCTTCCTTGTCCGAATACCCCCCAGTAGACGGCTTGTGAGGAAAAAATGGAAAATAGCTAAGAAGCGTTTCACATCCAATAGTATTTTTATGCCCTACCCCCGAACTTGTCCCTACCCGCTCATTTACCACTTCGAATTCGGTTTTTCTCCTCTATGTGTTATGTTTTCTTTCCTCAAATGGATCTCGGCTTGCTTGGGGTTTACAGTGTCGTGTTCTAATTCACATTCTCCGAGTGCTGTATGAACTAAATACAGTAAAACATTCTCTGTTCGGTTGTCGACGAACATTTCTCCCGTCCTCTCTCTCTATATATATCAACTGTGTTCTCTCACCGAACTTGCCTGGTCCAAACTTACCCTGCCATGCCCTGTTCTGTTTTTAGCCATATAGCGCACGATTCGGTGTCAGTGTGCGTTTGTTAGTCCCGTGAATACGTGGCCACTGAGTAATGCAGATTGGTTGTTTTTTGTCCGAATGCCACCCCACGAATAAGTTCTCATCAGGTCATATTGAAATATTCGTTTGGAGTAGCTCACGCCCAGCTAGATGTGAGAATGATATCCCGCGTAGAAGTTGATCGCTCATCGGATAAGCGTTTCCGGTACTCATCTGTCCATTCATTCTTACCCTTGTACGCCGTGTTTCATTCAAAGCAATATAACTTTTGCATCCAGAGTGTGAGCAGATGCTTAGTAAACTAGGTCTCCATATTTCGGAGAATAACGAAGACCTCGACGGTTGATAGGATGAATATGACATGAAACATTGTGGCACATAAAGATTTGACTATGAGACAAGAGGAATGACACTTGTAGTTGCACATTTCAACAGCCGAAATGGCTGTTCATAGTTTGCCCCTCAATTTTTAATCCTGATGATTGTTTTGATATTCAAGTTAGGCTGTTGCTGGAAAGGAGTCAGTGTTTAGTACTCCGAGTACCAGGTACTAACTAGATCCCGAGAATGGCCTGTGGAACGGGCAACAAGCCAAAATTCCGTTGCGTGCCAGAAGGCGG
>STRG.65322.1
AACACCGTCTTCAGCCGTATCGATTTGGTTCGGGCGTACAACCAGATCCCGGTAGCAGAGGCTGATATCCCTAAAACTGCCGTCACTACACCTTTCGGGCTGTTCGAGTTTCTGCGAATGCCGTTTGGACTCAGCAATGCAGCCCAGACCTTTCAACGGTTCATGCACGAGGCAACTCGTGGTTTGGAAAATGTCCACGCATACCTGGATGATATTTTGGTGGCGAGTTCTTCAGAGCAAGAGCACTCTACACACTTACGAGCACTTTTCGAACGCCTTAGCCAGCACGGCGTTACGATCAATATCGCGAAATGCGAATTAGGCCGGTCTGATATCACTTTCATAGGACATTCTATTTCATCCTCGGGTATCCGCCCTCTGTCAGATAAAGTTTCCGCTATTCGCGACTACCCTGAACCCCAATCTTTTCGCCAGTTGCGTCAGTTTGCCGGCCTGGTGAATTTCTACCGCCGATTTATTCCTCACTGTGCGGAAATGATGCAACCCCTCACCGACCTGTTGCGCGGAGGTAAGCGGAAGTTCGTGTTTCCCGACACGGCACAAGCCGCATTCGCCTTGGTCAAAGATGCTGTCGCCAACACAGCACTCCTTACACACCCCGACCCTTTGGCTCCTATTTCGGTAGTGACGGATGCCTCGGACACAGCGGTTGGAGCAGTACTGCAACAGTTCGTAGATGACTCTTGGCAACCTTTAGCATTCTTCTCCAAGCGCCTACAACCCGCGGAATCAAGGTACAGCACGTTCGGTAGAGAGTTATTAGCCATCTACTTGGGAATCCGTCATTTTCGACATGCACTCGAAGGCCGTTCGTTCACGGTGTTTACAGACCACAAGCCTTTGGTTTACGCACTGAAGTCAGCTTCCGATCGATACTCACCACGCGAGATTCGCCACTTAGACTTTGTCTCACAGTTTACTGTGGACATACGACACGTCTCTGGGGTACTTAATCCCGTCGCAGACGCCTTATCGCGCGTATATCAACTAAGTCTGTCACAAACGCCTAACATCAATTTGGACGCAATGGCACAGGCTCAAACTATGGACCCTGACATCGAACAACTTCGACAAAACGGTTCTTTGAGTTTAACCACAGTGCCTATCCCAGCTTCCCAGAATACCATCGTGTGCGATGTGCCGCAAGGTCGCCATAGGCCAGTAGTTCCTGCTGCCCACCGTTATCCTACGTTCCTGACACTCCATAATCTGGCTCATCCGGGTGTGACTGCCTCGGTGAAACTGATAACTGAGCGTTTTGTTTGCCACAATGTCAAACGCGATGTCCGTCAATGGGCTCGTGCTTGTCTGCAGTGTCAACGTGTTAAGACCCATAGGCACACTAAGGCGGCGTTGGCCAGGTTCCCAGAACCTGAAACACGTTTTCATCATGTGCACGTCGACCTCGTAGGACCACTCCCACCTTCGCTTGGGTACGTTTACATACTCACATGCGTGGATCGTTTTACTCGCTGGCCGCAGGCCATCCTTATCCCTCGTCCCACCTCGGAAGAGGCCGCGAAAGCTTTTCTGACCGGTTGGGTTAGTCATTTCGGTTGCCCGGCAATAGTGACCACCGATCGCGGTCCACATTTTGACGGCGCTTTCGGCAGCCTACTCGCTACGCTCGGTTGCCAACACGTTAAGACGACAGCTTACCACCCTCAGGCCAATGGTATGGTTGAGCGTTTCCACCGGCAATTAAAAGCCGCCCTTTGGAGTGAAACACTACCATTAGCACTCTTAAGCCTGCGTAGTACCGTTAAGGAGGAGTTACACACAACACCGGCCGTACTAGTATATGGCTGTACACTTCGTCTNN
>STRG.55035.1
AGAGAGAGAGAGAGATTTCGTAATCAACCACTAGATCAGTGGGCCGAGATTTTCCGTTTCCACGGGTCGGTTTGTGGATAGAACTCACATAGTATTCGGGACACAGTAGTCCATTGACCGATCCCACTGAACACACCGCAGTGGACTTCACCGTCGAAATGGAGTTCGAAGTGCAGAGCCGAACACAACCTCAAGCTGCAGTCACGCCCGATTACCATCAGTATTCATATACTATCAGTCCCGGGTTTCTTTCTAGGGAATCAGCGGTATTTACTTCTGAGAGAATCAGTCAAAGATCTGGGAGGTTGTGTATGTCAGGACCGAACGGGGTTCGGAGTGTCGAAAAAACGATGCACCATGTTTTGTGTTAAACGAGAAAATATAATGCCACTATCACGGTGTGTTCAAAGGAAAAATTATGAGCTAAAGTTTCGGTTACCTAGGGTAACGTTTCTCAAGGCAGTTTTACAATCAAATCCATGCCAAATTTATCAAGCACAGCAGGGCTAAAGCAGCACGGGTCACTCATTCTAACTTAATCTTTTGCATTCGCAGCTTCGCCCATTCTGCGACAGCAAGCCAGATCATCGAAGTAATGTAAGCCATTTTGAGGTCCTAACAGATACATTCCTTTCAATCTGGTTTTCATTTCAGACTGCCTACTCACCACTGAAGTGATTTCGTTCTCGATAATATATTGCTCTCATATGCTTACAATACCAATCCATCCGAGTCACCGATTCTTGTAACATTAGATAATGTTCCCATTCATCCGTTCCTAACAGAGGGCAGCACGTCATTTATGTGTAAACACTGTCGCACTGTAAGGTATTTCATCTTCCCATTAAATATGAATAAAGCGCAGAATGCCCCCACATATTTTACCATTCTGTCAACACCTATACTGACTAGGCAGAGGAAGTTTCTCAGTGTAGGTCTGCCATGATTCAGTTATCAAGCCTACTTCGAGTAAGCACCGACTCGATCAGAAGACCAATCAGAGTGAGCACAGAGGACTGTGGCCAGTGCAGACCACTGGTCATTAACTTCAATTTACCAGAAGCACAACTCCACCCCCACCCTTGTGGTTTCTCTGTCTCTCCTTCGCCGTCTCCGTCACACACTCTCATCCCTCGAACGAATCAGCGAGCGATTTCACGACAGATGTTCCGCAACCCAAACAAGTGGACTGTGGCAACAACCACTACACCATCCCCGAACAATGAAGACTTCAACCGGGTTGGAAATGATATATATCCCCCCCCCGGGTCCCCCCTCCCAATTGGAACTTCGGATCCACAAGACAGACAATCGCTATTTCCCTAACAAGACATCCTCTGTGATTACATGTGACAGTTTAAGAAAATTTGATTGTTCATTTTTGTTTAGGTTAGTACAAAGATAAATGAAAGCAATCCAGTATTTCATTGAAATCCAACCGAAATTTTGACATCCGTGGAACTCCGATATTTGGTTGATTTATGCCAACCAGCGGTAGCGGTTGAACAAGAAAGCGCTTGAAGCGAGTACATCC
>STRG.59031.1
TGCCCCCTTGTACCTCTCTCGGGGATCAGAGAGAAAAGGTCTTCTCGTCTTATTCCTGACAGTCCTTTCATTACCTTGAAGGTTTCTATCAAATCCCCGCGAATGCGCCGTCTTTCCATCGAGAACAGGTCTAGGGCACGGAGACGCTCTGTGTAGTTACACCCCCTTTGCCCAGCCATCATTCTAGTGGCTAGCCCTTGCACTTTCTCCAGACAGTCGATATCTTTCTGGTAGTACGGTGCCCAGGCCTGCACGCAGTACTCCATATGCGGCCTAACTATGGCCTGATATATCGGAACGAAAATCTCCGGATCTCTACACGAAATAATGGATCTAACTCGAAAGAGTTCTCTCCTGGCTGTATTGGCTGCTGAAGTGCACTGCTTTGACGGCTTAAAGCTGTTGTCCATTATAACGCCCAAGTCTTTGACCTGCGAGACCACTTGCAACGAACCCACACCAATCTCACCAGACCCTGTATTTGTGGTCAAGCATTGACACTTGGTGAGGTTTAGTGGAAGGTCCCATTTACGTGCCCAGGTTTGTACGGCTAACACGTCAAGTTCTACATCTACTCCAGATATCTTGACGTCATCGGCAAACATAAAGGTGGGGTTCGTAAGCCCACATGCTAGGTCGTTGATGAAGATGAGGAAGAGCAGAGGGCCGAGCACCGAGCCCTGTGGCACCCCACTTGTTACACCTTCCGGTTTTGAAACATGACTCCCCACCTTAACACTAAAGGTTCGCCCTGATAAGAAACTACTTATCCATTGTCTTGCCTTTCCAACAATTCCCATGGACTGCAGTTTGACGTCCAGAAATCTGTGGTTCACGGAATCAAACGCCTTGCTGAAGTCCAAGTAACAGACCGCAATCGATTGCCCTTCGTCCAGACGCTTGGTTACCTCATCGAGGAACAGCAGGAGATTCGTCAGACAGGATCGCCCTGCCACAAACCCATGCTGAGCATTTGATATGAGGTTGTGTTGAACCAAATGCCTAGAGATCTGTTTCCTGACTATTCGCTCCAGNNNNNNNNNNNNNNNNNNNNNNNNNNNNNNNNNNNNNNNNNNNNNNNNNNNNNNNNNNNNNNNNNNNNNNNNNNNNNNNNNNNNNNGCCTTTTGCCGGGGTCCACTCTTGTAAATGCCTACCACTGTTGCTCTCCTCCAGTCTCCCGGCACAATTCCCTCTCTAAGTGACGTTTCATACAGCTTCGTCACCGGAGCCTTCAGGACCTCGGCCAGAGGCTGTACGATTGCTGGATGAATCCCGTCTGGACCTGCAGCTTTATTTCTATTCAACACTTGCAACTCCGCGTACACTTCTTCTTCTCCTACAGTAAGTTCGGGTATTGGAGGCGTCTGTGGGCCCTCCATTCTTCCCTCCAAACTATTTTCTGGTCGATATATGCTCTTGAGGAATTCCAAGAGCATGTCAGCCTTGTCTTCGTCGTTTAGAGCTAGTCGTCCCTGTACTCCTTCCAAAGTTGCTACGCTTTCTCTCATACGTTTGTGAGATTGCACGGA
>STRG.33895.3
CCTAAGGGGACATGATGTGATTCTCTGTCACTCCAAGTCTCCGGGTCTCCTTGTCGACCATAATTCGTAATGCAGTGAACCTTTGAGGGTATACGCCTTCTACTGTACTCATTCTCAAGCACGTAGGAGAATATACGTAGGTAATTAGGTGAATATATTCGGTTAATTTAAACTGAATATAGGTTTTTGTTGACTGATGAGCAGCTAATGTGATTGACGGAATAGAATATAGAAACTTGTTTAATTTAAAAACTTAGCTTTTTTAGTCTCAGCTGACAGTCAAAGCCTTAAGCTGTTTTTCATGTTTCGTTGACGCAAAATAATCGTGGTGATTACAATTATTGGTAGCGAGTTTTGTCGTGTGAATCACCATGGAAACAATTCGTTAGAGTGGACTTAAAATGCATACCATGAAACTGGTTTATCGGAAAGGCCAACTCTGATCAGGATTCTAAAACGGGAACAAGCGCGTTCAACATACTTCCAGATTTGAGCACTGCCGAGATTTTAGGAAACGCTCCCGGAGCTACAACTTCATGTTTGGTTTGGTTCAATTCAGCTGACGTAGCTGAAAAATCTCCTTCGCGAAAAATGAATGTGTGTGCATATATGCGTAAAAATAGTATACAGTTGCATGCAGTTGATTTTACCGCACATTTTGATGTCAGATATCAAGACATAGTTATGGTTTTTCGGTTATCTTCTCTGCTGTTAATTTAGTTGGTTCTATATCAGGGCTGCCGTGGTGTGGTTCCCACGTGGAGAGTTTTTAGTTCCCTGATGAATTTTCTGGACGTTTTGGAGAGGTAGTGAAGAACTTGGGAGACCAAGAGAGGCAAGAGAGCAACGGGGGAAAGAAGAGGAAGCAAGCACAAAGGGCTGAATAACAAGTAATGATAATAAAAGCTACAATGAGGGTGAACTATTGAGCTAGAACAAGAAGTCAATTAGAAAAACATTTCACTGTGCTAGGACTCCAAGCGCAACATGACCCACAAGCCAGCTGTAGCTACGTATTCAGTGTCAATCCCAACAGGTCGAATACCAGTGATGTTTTGGGTGCATATGAGTGATATGCAGTGTTGTGTTGTGTGATGACAAAGAGACAGGTTTCGTGCCCTTCAGTTCAAGAATTGACTATATTCCTTTGGCCTTTGGTTCAAAAGAGGTATCGCTAATCTTCCTCGGCATTCATCTGAACTTTTTTGGTTTGACGACTTACGTAGCACAGAACTGTTGTCGACTTATGCGGTCGGGGCTCGGTGGTTCCTTTTCTGAGAAGCATTTAAACCCCATACAGCCATAGATAAAGGCCTACCGGAACGAACAATACATCAGCCTTTGTTTGTTTGGATTTATACAAAGCTTTCGCCAGGCCAGGTGTCTATTTCCGCATAGGGATTTGTCGGGAAACAAGAATAAGGTCTAATTGTCTTGCTTTTGGAGTTTTACCAATTTCTCCCCTCGCCTCTTGTGTATTACAAAGATTTATTGCGTGTGATCATAGGTATTGTGGTCTCTTGGCGGTGTCGTCAAAGAGCGTTAAAATGATATCCGAATGGTATGGAGACCCATTTTTACCTGAATAGCCTAATAAAAAGGGAAGGTGTAATTTTTTTTAAGGTAGGACAGAAGCTGAAATTTAGTTTCATCTGCACCAAACCGTCACTGCACAACCTATCGGTCATTAATGTAATGCTGGTCTGAGAGCAATGCGGCCACGCTTGGTCCAGCCTGCGCTTGGAACGGAAAACGGTGTTATAGTAGATGACTGTTGACGACAGCTCATTCCGTTGACTTACATCCATATTTGTGAGGATTTTCGATCTGGTTTAGTCTGGATTCTTTTTTTCGGTTTAAAGTCATCACCCCTCAAGCCGTGCATAGGCACGAGGTGGAAAAAGAGCCCAGGTAAACGGCACCGAAATCATTAATGAATTTAGAAGTCTGATTCGATCTCGTAACGACTTTTTTCATAGAGAATAGATTGAGCTGGGCTAGAATTTTGTCGTGGATTATACCTCAGGCCCTCCACCATTTTAGTGGCAATATAATACACCGACTCCAGACAGTTTATCCCCCTCTGTGGGTATGGCAACCAAACTTCGACACAGTATCATAAGTGGAATCACACCACCGCTTTGTACAGCGACAAAAGAACCTCGAGCTTGGTAGCTGTCAGTGCCCGCCTTATTTAGAAAGGCTTTACGGGACGGCCCCAAATAATTTCAGGTACTTAGTTAATGGTATAAAGTCATGAGTGTCCTTGACTCCCAAGTTTCACGCCATCTATGCCTGGACCTCTTGTGGTCCTTGTGCGGTGCCGAATGAGAGTGGAACCGAGGAAGTTGTAAATAACTGTCATTTTGAGCCGTTTATTGGGAGGTCCCGTTTCGTGGTCCACAGTAAAACTGCTTAGACGTACCCTGTTATGTCGCTTCTTTTTCCACTGCCTCTCACTAAGACTTCGTCCATGAATACGTAGCACAGATGTTTTAGGTGGTATGAAAGGTCATTGATAAACAGCAGAAAAAGAAATGGGCTACAGTAGATCCCTGTGGAACTCCACTGACTACCTCTTCCGGGCTGCACTGGTCGCCGCGGACCTTAATTCGAAACTTCTGCGTTTGAGGAGGCCAATGATCCAACATTTCAGTGGACCACAGGTGCCACGTCCAGATAGTTTCGCTGCTAGCAGCCCGTGGTTTATAGCGTTGAAAGCTTTAATGAAATTCAGTCATCAGACTTCGAATTCTAATCCTTAATCATGGTGGTGGGTGATATCATACAGTAGGCATATGAGGTTTGTGAGGCAGCAGTGTCTTTCCAAAATTCATGTTATCTAGTCATCTCTTTTTTCTCCTGAAGTCCGTATCGCTAACCGTTTCCATAGGTAACGTGTTACATATCTGCGAACCTCAGAGACGGGTGGTACGCTAAAAATGATTCAGCATATTGCATCTTAAGAAAATTGAACAGGTAGTCATACACCAAAGTAGCAGATCTACCCCCCCCCCCTCCGGTTCCAAATCGCCCGAATAATGCGTCGCATAAATAATATCATCTAGTATCCTCTCGTAGTTCTCCGTAAACACACAAAATGTCAGCGAACTTCCCACAACCAGCCCCACGTAGTCGATATCAAGGTTGGTTGCTACCCGATGAACTCTATTCCGCTTATCCGATTCAAATGTCACGTACGGAAATACAACAGTACCTTCATACTGTGAGTGAGTATCCATATTTTGGGCATTCAGCAGTATAAATATATCATAAGAGTTCCCCAAATGATGATAATTATACTCCGGGTGGAAGCGCACACTCTCTCTGCCCGATTCCGATTTTCTCATTGCATCGGCAATCAGCTGTTCAAAGCGATATCCCAAATAGGTCATAACGTTCAGGTGTCAGAAATTGACTTGGAGGGGTGTGAACACATTATGGCGCTCGAGTCAGAAGGACACACGCGAAAGACCAAAACATTTATACAACAAGACCATCGTATAAAATTCCTCTATCAGTATAAAAGGGAATAACCCACCACAATTTCAGGTATTCCTTGTGTAGGAAAGTAACCGGTAGGTCACTGACACACCAGAAACAACCTGAACAACGATCCCTGGTAAACACCTTTAAAAATTATATGTACCATGGAAAAAGTTCCGGAAAATCTTACTGGGAATTATTTTCGTTGCAAAGTTTATCGATCTGCCTGACCTTGGGGCTGGTTGATTTCTAATGTTCGTAATTTCTGAAGGCAGCGATTATGAGGAACATTAACCAATGCCTGCTAAAATCTACAAAAACAATTCAGGTCCCATATGTATCAGTTTCCGCATCAGTGCAAAGAGTCAAGCATAGCCTATAGCAGTAGAAGCGAGGTTTACAGAAAGCTTTTCTGTTGTGGTGTGCTAAGCGTTTATTGTTCCAAATGATTTTATATCTGTTCGGCTATTTACAGCTTCCAAAGCCGTTTGACAGTTCTCCGTTCTCTGTCGTCCTGCGCCGATGATCTATAAAGCCTAAGAATACTAGAGGTGTTATCGATCAGCCAGCTTAGCCCGACGTTTTGCATTCAAAAAAGGTTGAATTTTACCCTTAACCACGGTTCTAGCCAGTCACGTACGATCAGTTCACTTCATATTTTTGTGGAATGTTATACGCTAGTGACCGATGAGAGTATTCGAAGAGTTCCTCTCGCAGCGTTTTTTGTTGTTGTTCGAACTCATTACGGGGTCTAACTGCTTCAGCTATTTTTGTTTCCGATTAGAGCACTGGGAACTACTGTGGTATCTTCATCCATTTACCCCGCTCATTTTTAGTTTGGAAGAGTTCCGTTTCCCCACCGTTTTATTGCTAAAAGTCAAAGTTTGAGGACAAATTTTACTCAATAGTGGTTCTTGTTTCAGCGTCGACTTTGGCAACTGTTCGAATATCTTCGCAAATTCAGGGCCCGTCAGTTTTCTCTCCGGAGTTCCAAAGGCAGCAAAACATTTTACCCACAGTCATGAGAAATCGGTTAGGGGAAGTGGTCGACAAAACCATAGTTTTATTCGGAGAACTCTCATTTCTATTCTTCTTTAAAGCGATGGAAACAAACTCCCACTTTTATTTTATCAAGCCTGAACTTGTCTAATAAATTTCCATCATTTGATATTAGATAAATATACCACCGCTGTTTACCAGAAAAACAATTTTCATAGAAAAAGTAAGATATGTATTTGCTTGAGAAATCAAGTATTATCGAGCATTGCCGTTTTCTTGATGATCGAGTGGTTTAGAGCGTTTAACTACCACCTCAGAGGACAGGGGTTCGAATCGCGTTACCGTCGGTCACCTTGATGATAGACAGGAATTCACGGTCATTCGGTTCGTTACTACACTGGACCTATTGAGATCTTATGTGGTTCACCACTCCGAAGGTCAGATTGCCGTTTATCCCTAGTAGCGTGGCGGGTGTTTGGGATTATGGGGATCTGTGTCAATAAGTTCATACTTACTATTTTAATTCTACTAGAAAAAATGAATGAAATTCCACCGGTGATCGACTGTGTTTCGTGATAAATCTTCATGCACGCAAAATATCATAAGCATGATGCAGAGCCGGAAAATTCTTTTGCAGTAATATTGATCGATCGTTTTTGATGTAGCTTATGCAGTGGTAAAGACCATACCTATATACTATTTTTAGAGACATTTTCTGAAATCACTTTTAAAATTTCTTACTACTGTCTGAGAACTGATGTGTTAACTGAGAAAAACGATTGAATGGTACCACGGATATTGCTGGATAGTGTTTCGTCAAAAAGTACGCGGTCGGACAATTTGTCCATTCCAAAAGCTTAGTTCAGTAATGTTTGGCAAAATCGATTACTTTTTCATCAATAAGATAATCGTTGTCGTTATTATTGGTTTCAGTTTAAAGTTGAACTTATAGTGCTGTGGGACGACAGAGTGCTAATGGAAGCACACTGAGGTTAACAGTTTTATCTTTCGTTGACGTGATTATGGAGTGACATGAAAAGTAATTAAATAATACCGCATTCGTAAACTAGTCATACTCCTGCACTCTGAATTCCTCCAAAAGAAAAAGATGCTGTTAAGATGTCGTCGGTTATCAAATTAGAATTTCCCGACAGAAGTAGCTCATCTTTTGTTCTTGATTGGAAATTGCTTATTCACAACTCCTGATCCTTTCAGGATGATTCACACCACCACAAATCGATCAGTGGAAGACTACTCAAGTCGCTGGTCGGGTTGTTCCGGCCAACTGTTTTCGACATTCGATTTAGTTGATAGACCGAGAAGCGAGCCGAGCATAACCGTACATTGTTTCTCGCCCTTTCGAGTCACTAGTCTCCGATTTCGTGAAAGATGTTCACAAAAATGTCATCAAACGGACATTGGTGTGCCGTACGAGGATCAGTTGTCATCAAACGATTATTCGGAGAAAATTAATTCGTGGCAGCTTTCACTACCAACAGGATTTGCAGACCTTGATGATATGGTCATGAGCAAAGCATGCGATGAGGTTACGAGAAAATGGACATTATCTCCACAGCTTTGTTGTGAGCCGGACGTAGTGAATGGAAACCGTTCATTGCTGCACTCGAAAAACTCTGTTGGGGATGCGTCAATGATCAAACAATCCGATTCAACTGATGGTTTCGTAAAATCCTCCGTGGAACCTTTTCCGATCCTCGAACCATGTTCCTCTGAGTCAGTTCGACAATTAGACGTGGTAGGCACGCACGATGTAACCAACTCAGTGGAACAACACACAACCCAAACAGCTGCAGCCGATAAACCAACTGGATCAGTTATCTCTCAACCTTTCATCCCCACTGGTTATGCGAACTCGGCGGGGGGGATGGAAAGAACGCCTGATCAGACCGCTAAAGCAGCTGCTGACACCACGAAACGGAGGCCCGTAGTCCGGGAACCGACCAAATTCCAATCGGAAGAGTTCAAAGTGCATCTATACCGAGACGATCCGGTTGTCTCACACATTCTTCGAGTCATCCAGGGTGGTTTGGAAGCTAGCCGGAGACGTGCAGAGGCAGCCATACAAGGTCCTTCACGAAAGGACTCGGATATCTGTCTCCCGTATTGTTTCCCACTCAATTCGTTTTGTTTGATCGACCAAACTTCGTCATACATTTCAAACCATGGGAAAAAATATCACTCGTTATCGAACATATCCAAAGCTCCAAATCCGTCTCCACCTGCTCCTCAGTCACCTGAGGGATTGGGAGAGGGGTCGTTCAGTTTGGATTTAAACGCCGCGGGAGATTTGAGCATTTCGCTGGAGTCAAAGCAAACATTGCCATTTATGTATAAGAAAGAACTGATTGCTCGCTACGAGAAAACACGGCCGGTTCCGGAACTGACAGAGGACGAGGACGTTATAGTTGTTCCGTGCAAACTGAAGGAAAGCGGAGACACTCCGAGGACAGCAAGCTTCATGACAGTGATGTCATCCAATACTTCACCGTCATGCGCCTATCCACCTTTCAAGTCAGGTCTGCCTCGACCAGACAGAAAAACACGAAAATCTTTTTTACCTAGATTTTCTTCTTGGACCACGAGTAGTGTTTACTCGGGATGGCCACCGACATCCGATGAAGTGCCCAAAAGTGAAGTTCAGACGTGCATGGATCAACCATTGGATCCTGAAGATGAAAATGCTACCCCGCAAAATAGGATTTTCAATCTGAAAAGGATACCGGAAAGCAAAGGACGACCTCAGACATACTCCAATGTGGAAGTACATCCACCGGAATTGACAGACAGCACAAATGCAGGCATGAATACTTACGCACAACCCACCTCGAATTTTCATTTCAATTCAATAGATGCACAATCAAACCAGTCAGGTATTCCTCTCGACCGAACTAATTGCGTTGCGGGATGGACATGGGAAGGAACAAACTCCGCGTTCAGTATTGCAAATCACGCAGAAACCTTTATCCCACCAAAAGTCATCAGCGCGCGCACTAGTCGGACTTTGTATTTGCCCAAATGGCCGGGTGCACAATGTCCATTGCAGACACAAAATTCACAGCCCGTCGCAACGGTACGGACTAGTCCGTCCTTTAATTGTGGGTCAGTGCTATCCTCGGGGATGGGTGTTCGAATGGATCAAGACCAGATTCATGAAAATTCCTGTACATCAAATTTCATTTGCCCTTGTTCTCCGAAGTCAGAACCCACGGATCTGTCGATCAGTGCGTCGCGGCTCACGAACCGGATAGGAAACAATATGCCGATGGGGAGCCATTCCGATCCCCATAGTTTGAACAAAATAGACAGTGTCTTCAATTCCGCGAAATGCCCTATTTCGTCGCAGGCGGTGTTTCAGTTGTCCGACTCATCCTCTTGTAGAATGCGGTCTTCTGAACCACCTGCGGTTTTCCGAAGTATCTTCCCCGATCCACCTGAAGAGTTGACAAATTCAACATTGATAACAGCGGTAGTGTCTAACTCGTCGGTTGCGGTCACCGCGGTAACCTCGTTCACGTGGCCTATACATTCTGTGGCAGACTCAAAGACTACGGTACCTCGCAGTAAAATATCTGAGCGATCCCAAGTGGTGTTTCTTCATGACCCGATTGGAGATCAGAATTCGGAAGGGCTTCCTTACGACCTCAGCACTGGAAATCACGGGAAAGGCCGAGATTGGTCCGCGACAAAGCGTGCAGCTCTGAATTGGAGTTCCAGTAAAAACAGTCCCAACAACAAGAACGTTGAAAATACAAGAAACGGTAACCAGAACGCCGTGGGTAATGCGGTTCGGTTGGATTCTTATTCTTCCGCAAAATTCTGCTCCGATAAGGAAGTTTTACGTGGTTTTTGGCCGAATCTTGATAAATCCAGTTCGGGTTCGGTCAGATCGGAAAATCGTGGTCTGACTACACTTCCACTTAATTTGATATTCCAGTCAAACCATGCGTTTCAAGTGAATTCTACCGGTCAGCAGTCTACATGTTTGCCTGATATGCCGAAATTATTCCCGGGAGGTTTAACTGATAACATAAGCCATATAAGAAGTGCTGAAAGTAGTACTCACACCAAATCAACCGTGACCTCACTCTGTTCCAGTTCGAACGAGACCGATCCGATCAACATCAACAACAAAAGCAGCAACAACAAAAAAAGTACGACGGGCAGAGTTGCTGGTGGTGGTGGCTTAAATGGCAGTTCTGGCTTACGAACCAAATCCAAATTCTCTGTTGGATCTCATGTGTGTCCAGATTGTTTTCGTAAATTCACACGATCTGATATGCTGGTCCGGCATAAACACGTGCACACCGGGGATCGACCGTTTGTATGTAATGACTGTGGACAGAAGTTTAGCCGGTCAGATCATCTGAGCACACATCGGAGAACACATACGGGTCAGAGACCGTACAGTTGCGAGCATTGTGACTATTCGGCTTGTCGAAGAGATATGATTACCCGACACATGCGTGTGCATCAAAAACGACCCATGCAAAGTCAGTTAAGGTACAAGAGATCATTGACGGCAGATCCCGAACAGACCGATGCCTTGCCGTTGAAGTTGTCCGTCATGGGAACTCGTGATAAACCACTATTCCCCAGAAGTTTGGTACTTATTCCCCGAGGTCGTCAGTCACGTCCCACTCAGTCTACCCAGTGCACGGAAACCGATCAGGAAATGGCTGAGGTGTCTTCAAACGGGACACAGCCGATTACCAGCGCTACACTCCCGCATTCTCGGATGGTGTGCGCTGGCGCTCAGGTAACTGCAGATAAGGAGGTACCACCATTGACTCGCACGTAGATCATCATGCAAATGCCACCAACGACAATAGATGCGGAGAGAAACATCCGAGCCAGCTGCAGCATTTTCCAGTTATTCATACAATGAGTATTAGTCCATTTAAAAGGAATCGTACACTTATTTCTCCCATGTGCGGTTAAACACTCCCTCACCCACATGGTGTGACTGCTCAAAGCTGAGGTGGTCAGCTGTCATATCAAGATATATGTGATCCGCGACAGAACCATTTTCACATTGAACAATCCACACAAAAGATTTCCGATTTTATACTGAGTGTCTTCCTCCGAACTCCTCAAATTCCACAATAGTCTGTTTACGGATTCGAGCTGTGCCTGTCAAAACAGTTTCTTCTCTCCGTAAAACCCTTTCCCCCCACTGAAACCCCACCCTTCGAAGTGCCAAAAAACCTCGCGATACCGGTTCTGTGCAGATGCTCACAGTTCACAGCACGTGACGTGAACTGACCAATGCTGTGATAGTCACATTTTGGCGTGCGAACTTCATTCTGTCGGTCACTAACGCCATCTGCGTTACTATCGTTGCCGTGATTAGTCTTTCTTTCGAAATAGTTTGGCTTATTACAAAATGCTACATGGAAATGGTATTTGTACGTTTCAGAGAATAATCGTTCATTCTTTTCTTCGTGATTTGTTCGCTATCCCCATCGATCCTGTGAGAAATGCATGCCATGTTTCCGGTTTTTGTTTAAAAAGGAACTATGGTTTGAGGTAAGCATTGGTATTTCGTTACCTTATTATTTCTTGTCTACCAAATATTCAGTGTATGCCTCCGATCCTTTATTTAAATACTTGCCCCAGACCACCTGTGTGTGTGTATGTGTGGGCTTAACTGAGTCCATGTAGTCGTCCAAATGCGTGAGCATTGGTGCGTCAAGTGCTCTGTTCAATGAGCCTTCTACTCAGCTACTAATACTTTCATCGAGAGATAGTGCTTCAGTCAGTCCATACATTTCAACTCACTGAGGCGATTTCATTTCTTTCCTTAAATCTTCTTGGAAACTCCCTCAGGCCATCCTATTTTTCTAATCCCCATTCATGATTATTCCCGATTGAAGGTGAACAGAATATGAATAACTTTCTGAAATAGCA
>STRG.21506.1
CAATTAGATTCAAGCAAGATGATCGATTGAGATTCAACCCTAACAAGGGCGGATGATGGCCGACTGGTCATTAGCACTGAGACAATGGCGGCCGTAGAAGCGAAAACCGAAAAGCCGGCAGAGGAGAAGAAGGGTCGCGTGGTGTTGGTCCCCACTGATGGTAGTGAACACTCCGAGCGTGCTTATGAGTGGTATGTAAAAAATGTACACATGAAATCAGATTGTGTGAAATTTATATCCGTCATCGAGCCAGTCTACACAACTCCTGCTATAGGCATGGCGATGGAGTCTCCACCACTTCCCGATATGGCCCGTGTGATGGAAGAGAGCATTCAGTCGGGGAAAAAACTTTGTCAACAATACATGCATAAGGCAAAAGCCGACGGTATTGATTCCCAGGCATTTCTGCACGTGGACAATAAACCAGGTGCGGCCCTAGTCAAGTCAATCACAGAACACAAAGCGGATCTCGTTGTGATGGGAAACCGTGGAATTGGGGCTGTACGCCGCACGTTTTTGGGCAGTGTGAGTGACTATGTCTTGCATCATGCTCATGTGCCAGTCATTATTGTCCCACCACAAGATTCGAAGTAACTAAACTCAGACTGAAGTTTACTACTTATAATTGCCGATTTACCTGTAATTTTGTATCCCCCGTGGCCGTTCGTCTTTTCTGCAATATTTCTTTTGAATCAGTTTCGCAATCAATATGCTTCCCGTATTTGCATGTTTTGAACTCTTGTTTTCTAAACGTCATTGTGATTTATGGAAACGTCGGACATTCGAATAAATTATCTATGTAATA
>STRG.29387.1
GCTTGTGCATGAGCAACGTGGTATATCCCACAACCAGTACAAACTCACCTCAGTCGAGGAGAATGGGAAAACATAACCCCTAGGTGAAGTTTTGAATGGAAAACAATCCACAAGGCCGTAGTAGGTCAGCCGATCGGGTACACAATCGGACGACAGCGAAGTGTGTGCTTTGTACCACTGAAATTGGTCATCGGTGGCGGAGTTCAAACCCCCCGTCCGCACACTTGCCTCCGCAGGAGTGCAGTGCTCCATAGAGTCAGTCCCGTTATTGCTGTATTGAAATCGGGCGAGCTTCTGTCCCAAACTGTTCTCAAACGGTCCACGAGACTGAATGAAGGCTAGAAAATCATACGAAATGGTTACCTGATTGGACGATCGCACGTTTTGCAAAATAATCGCTTATTGATTCGGATACCAGTGATCCATGTACTTCTTGCAGATTCACTGTCGAGTTCGGGTGTTCTTTAGTTGGAGCTTCAGCAGGAGGAACGAAGGTAAAAGTTGCATTTGTGATGATACAAGCATGACAATATTCTCTTCATCGTATCGACTAGAATTGCCAGATGATTCTGTACAAGGTATCTCTAACTATCTGGAATTAGTTTTTCCCAAATCCTTGATCTATTGACATTATCTAATGAGAGGTCAATGCACGGTAACCCAACACTGAACTACGTCAAGCATTCTGTTCACTTTCCTCAAATCTCGGACGTATTTGCTGGTCAAAAATTCGTCCTCTCATTCTATTTTTTTTGTCGGCAGTATTACGTCCTGGATCATCGGTCAAGCACTTTGAAATCCCGCTTAGTCCATTTGAGTAACCATTATGACCCAGATTGATTTTTATTAAAAAATTTTCCGCGTTCTTTTAATCTGTCGTGAAAAATTATACTGGATTTCTGAAAGCGTGATTTAAGGAGTGACCGGTGGTGATCGCGTGGTTTAGAGTGTTTGATTACCACATCCGGAGGTCAGAGGTTCCAATCACCCCAACGCCGATCACTTTGGTGATCCGGCTCGTTAATACACCTGACCTATTCGGATCTTATGTGGTTTTCTTTCACTTCAAATCTCAGGGTCTGGTTATTGGTTATCCCCAGTGGTGCAGTAAACCTTTAAGGCCATGGGTTTTTACCCCTTCCATTGCAATTATGCCCATGCGTGTGATAAAGAAGACCTTCGACGATGAGACTTGAGCCTGTAAAACTAAGCGGTTTGGTTCCCGGTTGACTGCCACCTCTTGTCATAAGCATTGTATTGCAAAATGGAACCCGACTTCTTTCAGAAATAGCGTTTTAGAATCAGCTGCGCTATTTTAAATAAGGTCAAGCTGGCGTATCGAAGTATTCGAAGCTGTCCACTGTATTCCCGTAGCTGGAGGGGTCAGGTTCATGGTTTTGATTTGATTTGACTTCCCCGGTCTGCAGAAAAGCAGATGTGTATGTAGTGACCGAATTGTGCGGAATGAAAGCTGAAGACACGTGAACTAGCACTGGAATGTGTCGTTTTTTCGGCATACTAATTATGGCATTCTTGTAGGCGGTAGAAGTATAGAGAAACACAGACAGCCAACAGTTGAATTGCAAGCGCAGTGAGTAGTTATTATAAGTGTGTCGAGTGTTGGTAGATGCAAGTGCTCGATCGAATGTATGACTGTCAAAATCGATGAGCACATAACGCAATCAAAGTCGGAAGTTGAATGAACCACATTTGCACGATGATGTCGGTTGTGTGAAATTTGGTGTTGTATTATCGATCACTCGGTGGATTAAGTGAACTTTCCCTTGGGCTGAATTCACCATGTTTAATGTAACATGTTAAATTACCACAGTACACTTCCCATTTTTCGGGGACAGCCGAGATCCCTCCCCCCCAATATTGAGGTGCTAAATTCATTCCAACAATTATTTCCCAATAAAACCGTTTACTTTTTGAGTATTTCCATATTTCTAAACTTAAACTCTCCCCTGATTAACTGGTTCCCCTGCTTCCGCATCAATTTTCACGTCTTGTGATTGTGTTCTCTGAAATTGTGTTCCATCAGGAGACAATACCCATGTAAAAGGCGACCTGGTTAAACACCCGAGTGCACCAAAATAATGATACTATTTACTCCCGTTACCAGTTGTCATTTTTTCTCTTCGGTTTTTCTAAGCCGGAAACCAAGCTATAAGTTAAGGTAATCTTATGGTGGTCATGTGACGGTGTCCTGACGATCACTAGAATCGAGGAATTGAGACGGGATGTCTCACGAGTTGCTAAGGGCAACCGACGTGCAGGGACAATTGTCTGCCTAGCATGCCAATGCTGGTTAGCTATAAAAGATTGAGTTGCACCTGGAACGACGCTCTGTGCCATATCCCTCATTCATTCTTTTCCATTTCCACTCCAAGGAGATGTTTACCGTGTCAGTACATCCCCACACAGGAGATAACGGTTCGTCACACCTCATTATAGTTCACATGGTAATTGTGGGAGGCATTCGCTTGGAGGTGACGGGACAGTGACCCTCGAAGCTTTCGGGCATTGGTGGTTGTCATAGAGTACGAGATCTGAACAAACTCGATGATTCGGATCGGCGCGGACCGGAGCGGAGTGGCGCAGTAGGAACACGCATACTTTCCAGGTTAAAAGGCTCGGTTTCAGATTCTATGCGTGGCGGAATATATGCATCACTGATGGGCTCTAACGAGAACGAAACTCGACTCTGGTGCTTCCAAGTGCAAGGTTCATCGAATGACCTGAGGTTTGTACGTGAGAGGTGGAGTTCGGAAGATAGTCAGTCAAGCAAAAAAATTGTATTAGTAGCAGTAGTGCGATGAAGTGCACGTACTATCCATCGATATAGTAAATAGTTCGTTGCTCGAAAACAATTAACGACAATGAAACGACAACCAACGTGGTGATGTAACACGGACTGAACGTAAAGAGGTAAAGCAAGGCATACTAACGATGTGACGCCATCACAACGAAACTGCACCTTGCCGTGATGTGATGACTTGCGTTCCTCTATAAACCAAAGAGCTATACAGGATGGCTTCCTTAAGCCGGAGATGCAGTCATGCCTGACAGATCAATGGGCAGAAGCCAGACGAAGTCCAATTTCCTTGTCCTCCAGGTTAGGGGTTGACTGTAGCCGGCAACTCAGTCGGTAAAATCAGTGGAAGAATAATATATCCAAGTAACTGGGTTTCCACTCAGTTACTCCGCTGTCTTGCGGACGGGTTCTTGTTAGAGCTAAAGGCTTTGGTTGAGAACCCTAATCGTTCTCCTGCTTTGTGGCTGGACACCCTAGCAGTACTCGTCCAAAATCTCCAATGAACTGCACGAATACAAAGAATTCCACACTGCATCGGTCGTCGCACAGGATGATCAGGACCGCGCTGCCCGTTGCATCGAGTGGGGTGGGTAGTGATAAGTGGACTGCTGCTCAGAGTTCCCTCTCCTTAATCCAACCTCTGTCTTCTGCCCCCAACCACCTCTCTTTTCCTCATCTATCCACCCATAATGCTCCCACTGATAACACGGTCGATACTCGCAACGATTCACTGTCAAATAGTATCGGGAATAATCCTCTGTCAGGCAACTCACATTTTCTCAAGCTTCGTCAGCCTCTGAATCTCTGCTCCTTTAACGTGCGTATAATCATGTAGGCTGGTCAACACGCTTGCCTAGCGCTCGCAACGGACTCTCTGAAGAGTGATGTCTGCTGCATTGGTGAGACCCGTATCCGGGATTCAAGCAGTGTGATGCAACTAACTGCTCCTGGTATCTCATCGAGGCATTTCCTGCCCACTTCAAGGCGTGAAACAGCTGAAGCTGTGAATCAACGTGGTGTGGGAAGAAGTCTTGACTGACAAGGCTGAGGTCGCTTTTTTAGACTTGATATCGGTTAATAGTCGTTTAAGCTGTGAGACTCCAGAAGTCAGTTGGAGTTCGAAAGGATAGTTGTGTTACGC
>STRG.67314.1
CAGTTGGACTGCACCTAGACTGCGTTCCTCTATCCCGTTTCCCTTTCCAGTTATCCTCGACGCCGGTCAACCACCTCGGGCGCTACACTGACCATCTCCCTGGCTGGTACACCTGGATGGTGATGCTGTATGGCCGTCCGTCGGTCGCTGTTCCCGTTGGTTCCGTTGTCTAAGTTCTCACGACCTGTCCATTTGGTCCTGGACCATTTACCATTATCGTGGTTGCTTAGCCCTCTGTACAACCATCAATGAACACTCACGACAATCCCAAAGGTGCGGGGCAAGGTCAGATCCCCCGCATTGGCCGGCGCACATCGGGCGTGCAGACAGTCTGCAACGATGTGCGAGCGCAATTAGGCTGGTGGATCACACCTCCGGTGTTAACTTCACGAAGTGATTTTAAGTTTGGGTGTCTAGCGCAGGGTCATCTCCACCCACTATCACAGGTTGTGGATCGCACGCTACAACTCTCCTCGCCCTACCGCATTTATCACTGTCCGTTGCAGACCAAATGCCCATACCATTCTTTCGCCACGTTTTGCTCATCTGTCGTTCTTGTCAGCACTCCTTTCACTTCCCTTCCTTGTCGGTCTACCTCTGTATTCGCACCAACCCTTCCTGTTGTTGTTCCTATCGTTTTTCACAATGACAACCATCACTGCATGATGTCTTTCTCGCCCTATCCATTTTACTCTGCTCAAGCCAGAAATATGTTCTTTTCCACTCATTTCGCCACTGTCGGCTCCTAGTCAGTATCTACTTGGTACCGCCCTATAATTTTAGAGCTCACTGATCCCATACATTGTAGTTACCTCGATCGTTTTGAGAAAATGACTATTTTCCGGACACCATTTTGGATCTGTTCTCCCCACGATCTTTTCTGACGTTTGACATTGACCTCAGTGTTCTCCGGTTGCCTACGTTTTACTGGACTGACTTTTCCGAGGTTTCCGTCGACCTCGTTTCAAATCACCTTTCACTTTCGGTCGTTCGCTCGCGGTTCGCTTTCTGCACAGCCGTCGCGTTTCGTTCCGTTTTCCGTTCGGTGTATCTCTCGTATCGGTACTGTTTCGGTGCCACGATATATAGAAAACACCTCGCATCTGTAAACCGACTTACGTCTTCTCTGTTCGTCCGATAGAGGGGATATCGTTGGTATTCGCTGCTAGACCCTATAAGAGACACGTTCGCCAGCCGCTCCCGAACGTCTTCTATATTGGTGAGCCCAAAAACGTTTAGAACCTCCTGGATTATTCGCCAGCTCGGTGAGTCTGTGATTTATCGCTGTTTCACTTCCTCCTTTCGTTGCACGATATATTTTTCTACGATATATTATCGCAACGTAACCATGTCAGAGGATAAGGCACAGCTCAACACAGATCTCACTCTGTCTGCGGTTGCCTTTAAACCAGTGGCGTTTATCCCTCATGATCCAGAGGTTTGGTTTGCAGCCTTAGAGCTGCAGTTTGAGGCACGTAAGATTGTTGGCCAACGCCAATGATTTTCCTATGCCTTAGAGGCAATTCCGGGTGGTTATCGCCTCGGTGAGAGATTTGGTATTAAATCCTCCTCAAGTGCAGCCGTACGATCGGCTTAAGGAGGCTATACTGCAACATTTCCTTCCTTCTCGGGAGGAACGGTTACGTCAGCTACTAGCACGGCACCCNGAGCCTCACCTCTGCACATGGTTCTTAAGAAAGATGGCGTTAGCTGGCGACCATGTGGCGACTATCGCGCACTAAATTCGGTTACCCGTTATGATAGTTATCCGATACCCCACATACACGACATCACGGCATCACTTCACGGCACGACTGTATTTTCCAAGATCGATTTGGTGCAAGCCTATCACCAGATCCCAGTCGCCGCTGAAGATGTCGAGAAAACCGCTGTCACGACTACTTTTTGTTTGTTTGAGTTCCTACGTATGCCTTTTGGTTTGCGAAATGCTGCTCAGACATTCCATAGGTTTATCGATAGCATTACACGAGACTTGGAATCTGTTCACGTCTATATCGATGACTTGATAATTGCATCGTAGAGCGTAGATGAACATTTCCAACATTTGGCGCTACTATTTCAACGTTTGTCCGAACATCGAATAGTAGTCAATCCTGATAAATGTGAACTTGGCAAACCGGAACTTTTGTTCCTCGGCCACAAGATCACTCAAGAGGGTATTAAGCCTTGCGAGGATAAAGTGCGCGCTATTTGAGATTACGCCGTACCGTCCTCAATCAAGTGACTCAAGGCATTTTTGAGGTTAGTTAACTTTTATCGTCGTTTCATACCCCATGCTGCTGAACGTTTGTTTCCAATAACTGACCTACTTCGTGGCAATCCACGGAAGTTGTCGCTTACGGATGCCGCACGAGTAGCGTTTTCGGAGATTAAAGCGACATTAGCTCAGACCACGCTCCTCGTGCACCCAGTTCCGTCCGCCACGCTAAGTATAGTGGTGGATGCATCCGACTTTGCCATCGGAGCGGTCCTGCAACAGTATGTTTCTGAGATATGGCAGCCATTAGAGTTCTTCTCTCGACGCCTCAATCCCACGGAAACCGAATATAGTGCTTTTGGTCGCGAACTGCTGGCTGCATATAATGCCGTTAAGCACTTCCGCCATGCAGTCGAGGGTCGATATTTCATCCTCTTTACAGACGATAAGCCTCTGACGTACGCATTGCATACTAAGTCTGATCGTTACTCTCCACGAGAAGTCAGACATTTAGACTATATTTCTCAGTTCACGAATGACCTTCGACACGTTAAAGGTGAGTCGAACTGCGTTGCAGATGCTTTGTCGCGTATTCCGCT
>STRG.55984.1
GTTACGTATTATTGACGGACAATGGCCGATATGTTGAAACAAAAGAGATATTATCTGAAAAAGAAAGAACTTAGCTCACTGATGTGTGCTCTTTGTGATGAAGCCACCCTATGGGAACATCGGCATGGTTGCCCTAAGTGGGTTTTGCAAGGAGTTGCAGGTGAATGCAGCGCTGTGGGTTCCGAGGACGTGTACCGTGTGGAAGAGGGGTGTGCTATTGCAAGAGGTGAACGCGGTCTGCCGTGTGCTTCCACATCACAACCAACAATGATGGTTTCTGCGGCTCAGACAGTTTGTGAAGCTGAAGGTACACCTGAAGAAAGGCCGACTGTGTCAGTTACTTCTTTGGCCAGTCTACGACGTGCATCACAGTTTGAAGAGGAGAGCGGTTNGCTGCTTACGTGACGACGAGGCTTTTCGATCACGTCGACACCACAAACATCATGTTGGTGTGAGTCCTTTTCTTTCCCTCCCTATTGACATGGTTAAACATTTTCCACTGGATTACATGCACCTTGTTTGCTTGGGTGTGATGAAGAGGTTGATTGATTTGTGGTTGTTTGGTCCGCGTGATGCATTTGGCCGCTTGGACAAAGCTGCTACTGTCGAACTGGGAAGCCGTATACTTTTGTCACACCCAAACACTCCGTGTGATTTTCAGCGACTCTGTCGACATGTACATAATGTTGAACGATGGAAGGCCACCGAATTTCGCATGTTTCTTTTGTATTTGGGGCCGGTTTGTCTGAAAGGATTGTTGTCGGATGATGCGTATGATCACTTCATGTTATTGTTTGTTGCCATTTACATACTGTGCCACCCCTTTTTGCACAAAACTTGTAACTCTTTCGCAGAAACCATCCTGCGTATATTTGTACAAAGAACGAGTTCCCTTTATGGTATCTCTAACGTCGTGTACAATGTTCACGCCGTTATTCATTTACC
>STRG.57476.9
GAATAAGGCAGATTTGTCGAAATCGAAACGAAGCCGCATGACTCACGTCGGTCGGAAGGTAGCACGTGTTGGCCCGTATTCGGTAGGCGAGAAACAATTACTAGTGGAACTGGTTGGTCGAGCACGGAACACTGTACGCAGTATTTCGACACCAATGACTGCTGATCAATACAAACAAATCTGGATGGATATATCGAATTGTATGCATGCTCATGGATGGCCGAAGCGATCGTGGAAAGCTTTGCGCGTGAAAGCACAAACGATGGTATCCTGTGCGATGGAGAATAATGGGTCGGTGGGTGCAGTACTACACGATACACCGATTTCGCGATTGGGTCGATTCGTGAACTCATGTGTTAGTGTTAGCGAACAACGAGTAACGAGTGCATCTGGTGTATCGGAGCCGATTTGTTCGTCAATTGAGTCAACGCCGACTTCGACTCCAACCCCGGCCCCACCACGGTTACTTTCTTCATCGGAAGCATCGGCAGAGACGGTGATGCGTTTGGCCAATTTGACTCGTTCATCCTTGGGTACGCCTAATGTTCAGGATAGTGCTAACCGTCGTGGTAACGGCGTACCTCAGATTCTTCATTCTTGTTTAACGTCATTGAACCATGACGTATTTGCGGATGGACGTAAGGGAAATTATGAGTTTTACAGTGGTCCGTCTGTTGCTGTATCATCGGGAACTGCAGATGGTCCTACGGTGCTCGAGGTTTTGAATGATGATTTGCTCGGAGGTGAGGATCGGATTGAGTTGTGTGTATCGAGTGATGATGAATCGGATGATAAGTTATCAGTGAACAACGAATCTACAGAGAATGATAAATGTGTGAATGGGGATCCTGAGAAAGAGCCGGAGTCGAATGAGACGAGTGTTTTGCAAAAATCCTCATTATCACCCTACGAATTGGGTCATTTGACGGAAGTAGATTTTCGTAGACGAATGGGAATTTATGACTTGAAAGTGGAGGTGCTCAAATTGAAACGAGCATACTGGACACAGAAATTACGTTCGTTATAGAAACTAGTAACTTTTCAAACTTCCCCTTCGGTATCTCAAGATACTGGTCATCTTTGAATCTGTCTTATTTCTGCACGAATTTCCCGGAACTAATTTCGGCGTTTAAGCAATAGATTTCTTTTATGTGATCCCGGTGATCCGAAATGCGATTGCTTGTAAATATGTATATACGTCTATTCTTGTTGGAATTTTGTAAATAAACATTTGATTTTGTATTGATTGGGTCATATTTTGTTTACTTGAATCTGCTGATTTTGGTCAGTTTGGTCCTTTCACATGACAACAGTTTACCCAGTTCATAG
>STRG.34694.1
GCCTGTACAGTTTTCGTTTCTTGTTTGCTATTCGGAACTGGTTAGCCGTAGTTGTCCTATGTTGGCGAAACTGGATACGCTGCAAAGGGTTTCCTTTAACCTGAATATCGCTCTCGTCAGTAAACCGAACCTCGATTAATGGTTTCCCTCTAGAAGTTGTACCGTGTTTAAAAGTTAAATCTCGTTTCGGCCGTTCCCACCGTAGCACATACTCGTCAGCTGCACTGTAAGTTGTGGGACATTCTAATATTTTTCGGGTCTCTTACTCTCGGTCAAACATAGTGGCGATATCCTACCGGTGTGTTATTTGTTCTACGCCCTATTTTTCTGGATGCTCGTAGCACAGTCTAACGTTTGGCCACAAGCCTATTACGTCGGGTAACAACCTTAGTTGGGCTTTAGCCGTTCTGCAGTTATCCTCCCCAAG
>STRG.70522.1
CCAAGGAAGAGTTTGCATCCAACATACTGCAGGCACTATGCGGTACAATACGAAATTAGGAAGCGCGCAAAACAAAATCCTTTGTAGGTTTGGCATCAGTAGAAAATTGGATTCCACTCCCCGTTCTCACAAGAAAGTTTACGTTTTGCGATTGAATATCTTACATTCATTTAGAATTTATGAAAAATTTCAAATCAGTTCGTACTATAGTTGACTTGGCTGGTTTTAGTGGTAAATCGGCATTCGAGTTGGCCAGATATAAAGTACCTCAGCATCGTTAGTAAAATCAGCGTCATTTTGACTCTGGAACCTGTGAGCAATAGGTCGTTCGAGTTCCAACACGACTGTTCTTGTGTGCTTCATATGTGATTTGAACCAAAGCCTACGGATTGTTTCCTTTTTCGGTGCATGCGAAACCAATCGACAACTAATTACAGGCTTAAGGCTATAAAACCCTATATAATTACTCTGGATTTACTTGATTGGATACTCACCTTCGGCTGGATTTGAAACAAGTTAGCTGAAAGCTCTTCACGGAGAGCTCTTCTGTTCTAAAGTGACTCACGTCAGAACTGATCAGAACATTTGACTTCGCATATCTTGGACAGAAACGCAAGGTTGCCCGGATCGGATTCTGTTGTAATGATACCCGCGGGCTACCCGTTCGCTTCTCTTTTGGGCGAGAGCCTGTCTTTTGGTCTGCCTCTAACGCAAGCTTCAATCGGAAATGCACTTTTTGGACAAAACAGTTCTAACAGCGCAATGACACAGTTGTTCAATCAAGCCATCCTACAGAATACCCTGGGGGTCGCTTACAGTCCGTTGACACCTGTCATTGGTCCAAATGCTGTTCAAGGTGCCGCTCAGGTCGGAATTCTGCCTGGTTCCGTACAGCTTTCGTCGCTGAATCAACTGGCTTCTATCAACCCGCTGGCATTATATTCTCCAGTGACCGCAATGCAGTCCTCTCTCGGTGGGTCTGGCGGGACCGCCGCGGCTGACGTGGATACTCATACGATCGTTCGAGCTCCGGTTTTGTACAAAAAAAGTCCTACTAACTCGGACGGCAACGAGACGCCGAGCGCCGGAGGCAACAATAGTGGTTTATCCAAAACAAATACAGAAACAAGCCCTCCTGATCGGATCGTGGCATCGTACGCTGCAGCTGCACATGCTGCTGCTTTGGCCAATCACCAGCCTGTATCAAAAGCTGCGGAGGTTTTCCTAGCTGCAACAAACACAACCGGGCGTTCCAGACATCCCAAACGGTCCCGACCGCACGGTACTGCTTCAGTGGCTCATTCAGATCCAGTGGTGAAACGTATGGCTGGTTCACCAGCCGTATCCGTATTGTTCCCCACATCAACGGATTCGGAGAACCCTAGTGCAGCTTCCTCGGTCAACCCAAATTTGGATGGATGGAGGCGTATTGTGGATCGCACCTCCAGAAAAGTGGTTTATATCGCGCCCGACGGAATCTCATTGAACAATACAGCTGAAGTGTGCGCTTATTTTCGCACTCGTTACCCGAGCAATACCGAGGGAAAGATTTACGAAGACCTCATCGCATCTAGGTTCATTTTTGAGCCGACCACCGAAGTGCCCTCTTTGGATAATGGCCTCAACTTTGTCACACCCATGCAATCTACTGCGTCCGATGAATCCTCTGGTGTTCCTTGCATGGTCACGTCATCCAGCTCGAAATGCATATCATCTGTATGCCGGATTGCGTTTAATCCAAGTGTTGCCCGAAGTGATGGATCCAACTTGTTAGCCAGAAGTTCCAGTTCGGAATTACCTGCGGAGTCAGCAACATTATTTTCCGACCTGCCTAATCAATCGAGAAACAGTGACTCCACAAAGGAAATCCCACCGAACCACGAGGAGCCGTCTTCCAGTTCTTCAACGACTACAATTGCCGAGGTCGCGTCTGACATCGCACAGCCGGTGGAGAATGATAACGAGTCAGATAAAACATTGAATGAGAAAACTGATAGACCTGATGACCTAACCGGAACATTGAATACCCAAACACAACCTGTTCCAGATACGGTCGTTTCAGACACGCAGTTATCCAAAGATGGCGAAGTGACCACTGAAGACGGCTCGTCTAGTACAATAAATCCTTGTTGTCAAGCTCCCAGTACCCTATCAAACCGTGGTACATCTGGTATATCTTCTGGTGTAACCATTTATACCGCTTGCGATCCAAACCACACTCCGGAATCAACTGTGGACACCGGTGTTGCACGGATGAGTACAGAGACCCTGACGACCGGTATTCTGAACACAGCCATTCCATCCTGTAGTTCGACTGTGATTCCTTCCATCGTCCCGCCCACCAGTGGTAGTGATATTAATCTTTTGGCTCTTACTGGGCTAGCATCGGAATCCTCACTGTTCTATCCTTGTGGAAATGGGGAAATGACATCCGCTGGTTTGTCCGTTAATTCCCTGTTGTCCAATCCCCGTCTTGCACAAGCTCAAGCGCAACAACAGCAGTTATCGGCTTTGATTTCTGCGTTGTCAGCTGGTTCCACCAGTCCTCAGTCTAACATGCAAACCCCTGTCACTTTGGTGGGTTCTAATGTTCAGTTGAATCCATTGGTTTTGACCACTAATCCTCAGTTCACAACTGCGTGGTCTCCAATGGGATCCACTCCCATCCCTTGGTCTGATTTAAACGGATCAGCTGTGATGTCCACCTTATCCGCTATTCAGCAGCAACAACAACAGCAACAGCAACATCAACTGGCTGCTGCCGCAGCAATACAACAACAGCAGATTCGGGCTGCGTGGGCAGCTCAGGCTGCTGCACTTCTACAGAGGCAACAAATATTAGCGGGTCAGCAGCAGCAGCAGCAGCAACAACAACAACAACAACAACAACTGGCTATGGCAGCCGGACAGGTTCAAGCGTATCTGGCAGCTATTCAACGTAATCTGTCAATTGGCTAGTCGAGTCTTATGCCAACTGTGTACCGAGCCCCATATTGGGACGATGAGTAACCGAAATAGAATTTCCCAGGTGATCCTCGCCAGAATCTTGTGGTCATCAGCTCGTCATCTGACACTGAACTTTGAACCTCATTCCCACGGTTTTCATTCAGTTTGAGTTAACCTTTTGTAAATGAATATTCAACACTACGCACATATGACGCTTGTAAACGCAGCCAATCCGCGGCCAGCAGACAACGTACACCGAAAGGACCAGATCCTGAGGTCAGCGGGGTAATCACTCGTTATTTTCTATTCACTCTTTTCGATCTTGTTAGGCAAAATATACCAAAGCGTTATGAGTAATTATACGTATGTTATACGACAGACTTAGTTTTTATCTTTCACTTGCTGACTTAAGCTTAAAGAGTTTTCGGTCAATCTTTTCCACATGTGGGATGTGCATAGACAACTATATCTTCATGCGTTGCCAGAAAAATCGATACGGGACAGTCTTGAATCGAA
>STRG.69330.4
GTATTCAAGCAACAGAGCTCTGCGATGTATGAGAGGAGTTGCTACGTAAAATTAGACGATAAAAAATTGTGGCATAACACATAAAGAACAAGAAAACCGGTCGGGGATAACAATTTTGGTGTTCAGTGACCGTATATCGGTTGAGCCAGTTGTAAAACAAAACGGACAACACACTGGACTGTGGGTATCAAATTGATGAAAACAAGAATGTAATGCATCGGCATTAAACTGGTAACTGGCAAAAAAATCGACATGTGGTGCGTAACTAAGATAGTGGCAGAAACGTGGCTTGCAAGAGAGATGACCAGTTGAATGACAGGTAAGTATTTACATACTGATAATTCTCAGCAAAGACTTCACGTGGTGAGTAGAGTGTATCAAGCATCAGAAGTGTCTGGGACGATCTATCGGAATGGAGCACGAGAAAGAAAATACACGGAACAACCGATGAATAGGTTTGTAAAAATCGGCAGCCGGATATGGGCGGAGTGGGTGTGATAAACCAAATGGACTACACACCTGGACCATGGTTGCCAAAGTGATGGTGAAAGAAGTGACCGGATAAAACATATGGAC
>STRG.5553.1
GTTCTTGTCTGGCACAAATTTCCGACACAGCTCGCGTCGCACAGTGATGTGGCGCTCTAACTCTACAGGTACTCTAAGCCAGATTGATCATATCGCTGTAAGCTACCGGTTGCACAGTTCTGTTCAGAACTGTAGATCTTACTGGTCTACGTACGTAGAATCGGACCATGCATTAGTTTCAATACAATTATCTCTCCATCTCCATGTTCATCGCCGCAAACCGCAAACCGGATTAGCTGTGCAACGTTTGTGTGATCCAGAAGTACGCACTCGGTATGAGCAGAAGTAAGCACATGAGCTAGGATCCACGGAGAACAGTAATGTAGATGAGCATTGGACTCAAATCAAACAAGCGATGCACATTGCAGCAGGTTTCGCCTGTGGTCCTCGATCCGTTGTCCATCAAAGACATTGGGTCTCACAAGAGTCGCTGAGTATAATGGAACAAAAGCGTCAGATCTCGAACCGTAAGGAGATGATTAAGATGCGGAGAAAGCTGCAAAGACAAGTTACGAAAAGCCTTAAGAAGGATCGCGAAAATTGGTGAGTGAAGGTAGCCGAAGAAATGGAAATAGCACCTGCTTCAGGTAACAGTCAAAGTCTGTTCAAAATTATTCGTGACACCGGTGGATGGCGCACCCAGGTCAGTGAAACGATTTGGAATAGAAATGGAGAACCCATCCATGGCAAGAAGCAAAGGCTTGAGCGTTGGACCGAATACTTCAAGGAACAGTTTAGCTGGCCGCACGATAGTGCAGTTACTCCTGTGTCAAATAATGCGACTCCTTGGGTGGTATCACTTGA
>STRG.66594.1
GACGGTGTAGGCACTCTACCGTGCCATTGGATGAAGGACGGTAAGCAGCTGTTCTGATGTGTTTAGAGCCAAGCCGACTGATGAACGCACTGAATAACGCCGACTGAAAATGGCTGCCATGGTCTGTGGAGACGGTACGCTGTGCAATAAATATAGTAATCCGGGGCAGTAGTAGTACCTTTGCAATATCCTCTGCCGGGGTGTTAGAAATAGACGCCACTGCCAGCCGAAGTGTGAAACGATCGACAACGGTTAATATGTGGTTATGTCCATTTGATGGTGGTAGTGAGCCAACAAGATCGACGTGAATATGTTTGAAACGGACATCGGGAACGGTGAATGTACTGA
>STRG.1864.8
AAAAAGTCCGGATGAGGTATCTTCTATTCCTGAATGGGTAACCGGGTAGTACAACAGTCCGGAGCAGCGCTGGGGACACAGCCTCGTACCATATTCCCGAGAATCTTCACGAGTAATTTCAAAGACATCTCTTATTACGCTACGGTGTTCCCAGTAAGCGGTGCGCCTCGTTCTCCAGCGGTCGAGCTGGGATATTAAACTGTAGAAAACGGCGTATATAACTTGTTGGGATGTAAAGACACTGTTGGACGTCGGTAGCCAAGGTCTCACAATGAAGACACACCGCAACTGCGACATTGACATAGCTTGGCTTCCGGAAGTACACGTACGCACTTCTGGCACTCGGTGCGTAGAAGTCCCAGATAAGTAGGCAGTCCATTTGCTTCATCATAGCGACCCGACAGACAACTGCGGGCTCCACGGCAAAAAAGCCAACAGCTATGATTGCTCGTGAGCCAATTTCTGCAAAACTTGCTTTGGCACGCTTCAAGGGCTCCCGCAGAATCTGACGGTGATTGTGGTCTATGCTCCTACCAGTGTGGCGGACAGCAAAACAAGGAATTAATTATTTCTAATGATTCATAATCTCGCTCTGACACATCATATAGGTAACAGTTATGCATTTGATCGGCCGTGGGTTGGGTTGAAGGTCATTTTTACGTTCGGTGTGTGGTGTTGGGGAAAACGGTGTGGTGTTTGTCAGTTAATGATCATTGAAAACAACTGTTCACTCTCTAATGTTGTTCTACTGTGACCATGATACTTTTAAAACAAAAGATTAATTTGACGACAATGTTCAAGAGTTAACCAACCGGGTCCAGAGACTGAAACGCTGGCGCAAGCCCCTTGGGTGAGTCATTTCGGCACATCCTGGAAATATTTGGTCTTTGTCAACGCTGCGAGAATGTTGACCACCTGGTTAGTTTGGCGGACTTCAACAGATTGGTCATTTGTAGCACATGCTTTCGGCACCCCTAAAAAGCACTTACTAACTTGGGACTCAAACGGCGGTCACAATTTGCATCGAATCGGCCATAACTTAGCAAGATCTGTTTGGGCTTCGTCTGTGAAGGGCTCTCGAGTGTACCGCGGTTCTTCACCGCGAAGCACAGACGGTACAGACGACATCCTCCTGCCTGCACGCTTCATATTCCATCTATCTGCGTGCCTTAAGGCCTCTACTAATCCGAGTAAACGTCGCAGCGCTGGAAATTCCAGAAAAATGCCAGGCGCTGCTACTCGCAACCGCAGCCCGACTACCTATCGCAACCAACGCATCATCGAATGCAACTGTTAGAAGAACGGTGGACTATGGTCAAATCAGCGGTTAGTGAAGCTGCTTTGAAAGAACTGGAGAGAGCCGTAAGACGTAAAAAACTGGATCTCCGAGGGCACACTTCAACTGTCAGCCGACTCACGTGCAGCTCGGCTATCAGGAAGTTGTGAACGCCGTAGACTGCAACGGGCCGATCGTAAGCGCTACTGGATAGAAGCTGAAATGGAGGTCGCCTCATGTATCAGTGACTTCGGCAAGTTATTCCGCCTCGTCCGCTACGTATCAGATTGGCGCTGCAAAAGTGAGCTGCTTCTGCGCGACGCAGCCGGCCAGCTCATACTTGAGCAGAAAATAAAAGTAAAGCAATGTGTAGAGCACTTTGATCGGTTGCTCAACCGACCCTCAGGTCACTCGACGAACCTACTACTCAGCCGTAGCAGAGCCGTACGATATCAGTTGTAATCTGTCGAGTATAACTGAAGTTGGCCCAATGATCAGTCAGCCAAAAAACAGGAAAGCGTTCTGGAGAAGATAGCATACCGACAGAAGTCTATATGCTACCTGTCTTCATCGACCGACAAGCTATACGCTCTATTTGACCGGTTGAGGTTGAGTGGTTTAGGACGTTTGATCACCACCTCGTAGGTTCCAATCCCCACAATCATTGGTTACTTTGATGGTAGACAGTGATCCACTTTCGACCGGCTCGTTAGCTCACTTGACCTATCGGGATCTTATGTGGTTGTCCGTCACTGCAAGTTTCAGGATACGGTTGCTGGTTATCTCTGACCATGCAATGGGTCTTCGTGGCTATGGGGTATAGTGTCCCTTCCAATGCACTCATGCGCAAGCATGTTCGTGACACTGTTTGAATGGGCTTGGAGGTTAGGCCTTTAGTGGTTTGCAAAATTTGCAGTTCAGCCGCTAAGTAGCTGCGCTTTAGCGCACACTTCAGATTTTGACCAATCCGATTGAATAAGTGATCCCCTTTAAATGGTAGCACTAAAGTAACTCGTTTTTTCTCGACCGTGTTGACTTGTGCGGTCCTAGTCATTTCTCTTTTGTGGATTTCAATAAACTTGTCAGGGTACCCATTTGCGCTGAGAGTTTTGGTTATGAGCTCTTCCTTTTTTGCAATCAGTCCACACTGCAATTCTTACGCGCTGTGTTGAAGAGGGTTTTGATCAAACCTCTCATGTAGACAACTGGCGCAAAACTGGAAAACAATGTATGGTCCACTCCATGTTGCTTCACGATGGATGGTCTTTTGGATTGTTCCATCTGCACGTCTTGTCATTAGAATATCCAAAATAGCAAGACTACTACCACTCCCTGTTTCACGTGTGACTGATAGGTTGAGATGTATGGTGTTCATTAGGTTAAAGAACTTAGTAAACCGTTCTTCCTCAGTAAAAGTCAAAGTATCATCGACATGTATAGGGTAAACTGGATGATATTCTGATTTAATTTTTCTCTCAACCATTCCCAAAAATATGTCTGCCAGTGTGAGTCCAAGAGGGTTACCCATTGTAGCACCATCAGTCCGTTTGTAAGACTGTCCTTCGAAATCAAAAACGTATGTTTTCTGTGCATAAGAGAATAAGGTCCCGGATGTATGTAACAGGAATCGGTGAGGTGGAGTTGAGTGTTGATACTATGTCGCATAAATACTCTGCCGTTTTCCTTAGGGGTACATTGATGAAAAGGGAATCAACATCGACAGAAAACATTTTTTGGGGAACTCACGAATACTTGCTCCAGGATATCTGATAGTTCAGATGAGCTCTTTAGATTGTGTGATGTCGTGTTTTCGGACAGGAGATAGAATATCCACCAACCAGCGTGCCAATTTGTGATGAGCTGAATTCCGCATACATGAAATAGGTTTCAATGGAACATCAGGCTTGTGAATTTTCGGAGAACCCCTCAGTTTTGGCGTTTGACTACCTATCGGTTTCAGTTTTCTATATAGGCCCTCAGAGATAAATCCATGCAGGCATAATATCTGGAGATGTCGTGTGACCTGCTTCTCTACGAGCTAGTTGTTCTCTGGGGTCGAATCCGGAATAAATCGTCCTTTATCCCCCAAAATGCTGTCTACCTTTTCGAGGTAGTTCTGCCTCTTCATGATGACGACACCTGATCTCTTATCTGGCTGTAGAAACACTGCATCCTTCATTTCTCTCAGCTGTATGATTGCAGCGCAGTGTTCTTGTGATAGACAGCACTTTTGCTGAGCAGGGATTGAGTTGAACGCTTCCGATATATCTACCAATTTCCCCTTAAACCATCCTGCTTTGTCCTCTGAAGTCGGGGTCAGATTTCTAACTCAGTCGTTTAGGTTTTCGAATTGAGCTTCCATTTGTAACTGGTTGATGTTTTTGAGCGGCAACTTAAATTTCATACCCAGTGATATGACTTCTCTTTGTGCTTTTAACAAATTCAACGTGGGAAAATTGTGAACAAAATGTATTTGACGGGAACATAGGCATCTCTTTGGGTTTGCAAAGTCTTCCACAAAGCTTATGCATAGTTTTGGCTTCGGTTTTTTGTATCATTTCCCGTGAGAAATTTCCAAACCTAATTCGACAAACAAGTGATAGACCTGATAAGATACTAGCAAAATGTTGCTGGGTTTCTCTGAGTTTTATTATCTGTTCCCGGGCCGCCTCAATATGTGAATTCGCAATTCTGACTAGGCTTGTGTTGTCTCTCGGTAGTTTTTCATCTGACAGGATTTTCAGGAATTGACTTGGAAACCGGCAAGTAGATAATAGGCATTCGTCCAGGAAGTCAACACGTATCTTTTCTACTGTGAGTTTGCACCGTAATGTCAACAGACGATCCAAGGCTCGCGTGATTTCATCTAATCACTTTTAGGTTCAGCTTTTGAATCCGTACATCTTTTTGAGACTGTAGATCATGATCAGGATATCATTTTCACTCGATTTTTATGCAGGCATGATCATAGCATAAAACTCCTTAATGTCCGACGGGCTAGTGGGATCTGAATCTGCTTTTCCGTGAAATTATTAAGGCAGAAAGTTAGAATATTGATTCATTGATCAGCTTGAGTTCTAACTGTTCATCCTCACTTGAGGTAACAACACCTATGTGTATTTTGAAACTAATATTTCCATTCCTCTAACAGTATACTTTTTGTGAAACATGTTTGAATGGACTGTCAATCGCGACCGTTATTTTTTCCAAGAAAGGAATAGATTTTATTCATGAATACTTTCAACTTGCATTTATTTCTCTAGTACCAATTGGTGATCCGTGCAGCAAATCATGACCAGCTACTACACAGTTGTTCTAATGCCGTTAAGTCCAGCCGCGGTATTAAAACTTTGATCAGTGGACTTGACCAAGTAGGATGCGTTACACTTCTGGGTTGGGGTCCACGAGACCCGCGTACGAGGTGGTAGGAAACATTAAGTGATATGGCAAGGTGTCGCGTTCAGTGGCGTAGCTGCACTAGAACTCTTTGTGTCCTCGTGATTTCCGATTACTGCCTTACTTTTGGCTCTTTTTCACTTTATGCTTTTATTCTTATGGTCGGTTTAAGGGCAAACTTCCACAGCTGAAGTAGTGTGTGCATTTGGATTTGTTTGTAACTTACTTTTCTTACCAACGGCACAGAAGGTTGTGCTTGTAATTTTTGTTTCAACGCTTAGCAGCACATGATATCAGTCACAAAGGATCGTTGTTCTCTTGAGGATAATTAGCAGTCCTGACCATGAGATTCGAATCGTTGAACCACAAAATATTCTCATACGTCAGGTGCAGTACTGAGTCAGGTAATGATTTTTATGATTATACGATTGCTCATGAATGCAGTGGAAGCGGTCCACCCCATAGCCCCAAAGGCCCATTGCACTGTTAGGTTTAGTCGGCAACCAGATTCTGAGACTTGGAGTGGATAACCGCATAAGGTCCCGGTAGGTCAGACTTCACGAGCCGGACGAGAGAGGATTACTGTCTAAGACCAAAGTAACCGGTAATGGCGGAATTCGAACCTCTGACCTCCGATGTGGTAATCAGACGCTCGAAACCACTCGACTAGCACCGGTATGATGAAACTGCGCATTCTATTGAATCCATACATGCGCAACTAGTTTCATTGAAAGTCTACTTTTGAGGTGACAGATACGCACTCTTAGTTGTTATTTCCTTTGAAGCCAGTCTTCAGTCACCGCTGATCTACATGAATGATTGTTTGAAAACGTCATCGCCAAGTGGTCTTGTAATAATCTTGAAGATTTATTTCCTTCCATGTATCCGCAACAGTGGTTCAATGTCTGAAAATCTACCCAGTCGGATGTATTTTTTTGCATGGTTGGGCATGAGTGCAGTAGAAGGGTCACACCTCATAGCCCCAAAGGTCTACTGCACGGCTCCGATAAATCTGAAACTTCCTGAATGCGACTTCCGTGATCGTTTACCGAACCACATCATCTCAGAAATTCCCCTCTTCTTGATCTAAAACTCATTCCATTGTCTGCTGGCACAAACACTGGGTGTGCTCTGATATCCCTTACCAGTTGCAGTGGAGTGTACAAAACCGGCTAGGAAATGGCCTCTACTCAGTAGATTTACTTGACTTTTTCCCCATCCATTGTAAGGTTTTGTGCCGGCACATTGTCAATAGATGGCCTAATTCCTCTAACAGACCAACGTCACCACGGTCAGTCACGAGATTTGCAATTAGAGCCTGCCCAGTATCGAGTTCAGAGCTTGAGCCAATATGACGACGAGCGATAGAACAGCCGATCGATGGCGTGAATCGATCGAATTAGAGATAAATACTGTCAAGCAGCGTTTAGCTTCAGTGCCAGCCAATTAAAATGCCTGACCGCCCATCCCCGTTGGACCGATACGTTATTTTGCAACGACTGTGTACAAGACTCAACATCCTATATAATTATTTCGTTTTACGCTGATAAACCGAGATGGTTCAAAGTCAGAAGAGTCTTCTGTCTATAGTTAGTGAGCGGCTACGGAACACCCGTATGTTAAACTGTAGATCGTTTTCTTGATAGAAGCATCGTGCTAGGCAGAATACCGTTTTCCTAACACCTGAATTTTCAGGGAAAAATCAGCTTACCTGAAGCGTTGGTTCATCCCCGTGTCATCTGACGTTAATTTGGATGACCAATAACCTCACATCTGAGATCTTCGATTCTGGTTTGCATGCCGTAACACAACCCGGTCGGAAATGAAACAAATGAACGCACAATGTCAGAGCCAAAAACGATGCAAATGGAAAATGCGTTCGATAGATGACGATTTTGAATGCAGCTATAGTGCTTGCCCCAATTTGCTATTTGCCATCTACGGAGTAATTGATTCGTAGCAGATTTATTTCAAACTACATTAGAAGTCCAAGCAGCATTGGTATGTTATGGTATACTCTACAAGATCGCATTCCTCTTGCTTTATCTTTTGTAAATTCTCATTTTTCCGGTTAGCTTTTACCGATCCCTCACTTAAGAGTGAATGATTCGACTGAATCAACTGTGCGGATTCATTTTCAACGGTGAAATGCGTGATATTGCGGTAATCTTCAACACCGCATCACAGTGAAACGAGCGAGCCGAATGAAACCGTTAAATTCTCAACCGCTCGGTTAGATTGGTATTCTTTTTCTGAGGGATTTAAGCATTGTCTATTTTCAGCGTACAAAATTCATGTTTACGGTCGTATGGCAAAATTCACCAAACCACAGCATGTAAGACAGTGTACTTCAATTTCCGTGAAATATCACATAACCAAATCAGGTATATCGTAAGCTTGAACTTACTCGGTTTCTCTTTTTGCATTTTTTTTTATTACATTTAAAGTGAATTACTGCATAAGCGGTAAATCCCATAATCAAAAAACACTGTAAAATTGGGCTGTGGGAGACATTTACGTTAGAGCTAGTTTATTGACCCTGCTTTTGAAGAAAGAGAGGTTGTAAGTGGATGGGAAGATAGAAAGAGGGAGAGAGTTCCATAGTTTAACGGTCTGGGAAAAAAGAAGATTAAAAGATAGAAGTACGACATCTAATGACAGAAACTTGATGAGAATAAACAGGTGCCTGGGTACGTGATGACCGAGAAAATTACAAGAGGAACTGCCGGAGCAGGTTCCGAAGAACGGAGTACAAAACAGTACCGATAGAAGAGAGGTAACGAAGCAACAGCCCGACGATGGGGTAGTGACTGTAGGTTGGAGGTTAAAGAAGGGTTTTCGATCAGCCGGATGACCTTCCGTTGAACCCGATCAAGAAGAGAAAGAGAGGTAGACGAAGCTCCACCCCACACGTGACTGCAGTATTGAAGTTTGTGGCGGATTTGAGCTTTATACAGCAGAAGAAGGTGAGCTGGTTGAGGAAGCGTCTGGCGCCTTAGAGATGTCGAGCGAGACCATGTGTGTTTTTCCATGGCCGTCGAGTGCAGCCGACCAGGAGTGTGAGACGAGAGCCAGGATATCACCGGTGGAGCGGCGAGGTCGGAAACCGTATTAGTGATCAATCTGTAGTCCTTCGCGTTCCAGAAACGTATGCAGTTGGTCGGAGATGACAGTTTCGAATACTTTCGAAATAACAGGTGTGAGGGAAGTAGGACAATAGTTATTCCGGTCAGAAAGATCACCGCGTTTGGGAATAGGCAAAATCACGGAATGTTTCTACGGGATCGGAAAAGTGGAAAGTTGAAGAGAGCGAGAGAGAGAGAGAGGGAGAGACAGACAGACAGACAGAAAAGACGACGTTAAATAGGGGCCAATTCAGGGACACACGTTTTGAGGGCGATGGGTGATATACCGTTCGCACCGGGTGGTTTAGATACGTCCAGAGAATGCAGCACCTGGCGGATCTTCCTAGTGCTGACCTATTGAGACCTTATGTGGTTCTTCGCCACTCCAAGTCTCACGGTCTGGTTGCCGGTTATACCTGATAGTGCAGTGGGCCTTCGTGGCTATGGGGTATATACCCCTTCCACTGTACTCATGCGCAAACATGTAATAAAAAATTGAGGTTGAAAATGAGAGACAGAGTGAAGAGAAGGAACCAGAGGAGTAGGATAAGTGGGTAAGGTGGAATTGGAGGCAAATCGGAAAGCAAAATCCTCGGCTTTCTCGTGTGGTTCACAAACAAGATCACCGGAGGAATTACAGATGGGGAGGGGAAATCGGAAGGGCAAAAATTGCGGGAGACTGCTTTGACCAGGAACCAAAATGTTGGGCTACCGGTGGCGGATGAGAGCAAGCGTTCGGCTTTTCAGCGGACAAAGCGTTTTTTGGCTCTCTGTATGGTGGACGAGCATCTGTTCCTGGCTTGCACAAAGCGGAGGTAAGAGTCGGGAGTGGGCGAGCGGCACCAGCGAGGAAATGTTGCACACTTTAAGCGTACAGCACGATTGTATGCGTGGTTGAACCGCTCGGGGGATTCGCGTTTGCCGGGTTTGGAAAAGTGAGGAATAAAAAGTTTCACGCCTTGAAGAACAATGTCAGTGAAGTTAGAAGTGGAAACGGAGACGTCTGAAGTAAAGCAACAATCATTCCAAGGATAGGAAGCGGTCAAGCCATGACTCGGCGCCGATGTATTAATTACTTTTGGTTGATGCTTCCTGGCTGGGATCAACGAGATGAAGACTGTCGTTGATAGAGACTTTGATGGGCATAACTCAGAACAGAAATCAGCGGCACAAATGCTGTACGGCCTGTTTGTTCCACTTCCGTTCCGCATAAGTTCACAAAAAGATAACGAAAAACGCCAATATGTGTGCGGTGTGAACAGAAAAACTTTCCGTTACTTTTATTTGCTAGTCGTTTTCTTCCGTACTGTTGTAACCATCCTTTCCGGCCTGCAGTCTCAAGTTACACACTTAAGCCCCTGGGGGTACGAGAATGTGGTGGCGGCAAATTCATGGACACATTGCGCAGCTATTTTATCCTTGATGATGCGCAAGTCATAAGATGGATTTCATAACTTTGCTTACTCCACTTCCCATGCCGCGTGATTATGAGGATATTTATTGTATTCTCGGAGGGAGTAAAGCTGACCTCGGTTTCGTCGCTTTTGTGAAACAAAAGCAGTTCCTCTTTAATTAATTAACACCCCCCACTAATCAACAATGTTTAACTGACCAGAAGCCAGTTAAGTAAGTTCTCTTTTGCCATCTTTATACTGTAAACCGTAATACTTTCAAAAGCATTTCTTCGATTGACGTTGGTGAATTTTTTTCTTCAAACGGGGACATTTACTCTTATGACCTGGAATATTATCGATTGATCGCGTGATTTGAAATGCAAATTTATTCGACTCCAATTTGATAGCTTTTTCCGTGACTTTCGTGATTTCTTTCTTTTAAAACACATAAGGTACAAGGTGAGGATTCAAAGAATTTGAATAGTGACACCATTCTCGCATACTGCTATAATTCGTAGTTTTTCCACCCTTTGTATAGTGTGTTTCTACTTGCCTCCCATTCTTCCTTCGTGAGTTTCTTTTTTCATGTTTTAGAATATGCAGTTTTCTATAAACAAAGACTTTGCTAATCGGTATAATACCTATCGTAAAAAAGAGGAATTACAAAGGCTTAAAGAACGCTATGGAGATGTTGAGCTGAAAAAGAAAAGCAAAAAGGATCTTGAAAAAAGCCCAGCGGAACAGTCGAACGCGGATGATATCACTGGGTCTTCTGACTCAAGTAGTAACTCGTCAGATGATGACACCTATTCCAGTTCTGCGGAAAGAGAGCATGAGGATTTTTTGGTTCTATACGAAGCATTGTGCAAAAATGATCCGCAACTAAACGACCCTTCAAAACAATGGTTTCATGACTCAGAAAATCCTACCGAATCGGAATCGGGGGTATCGGCTCCAGTGGAGGCCACCAGTTTGAACAATGACGCAACGGCAACCAATACAGACACTGAAACACAAGGTATAAGAAATAAAAAGAAGAATAAAAAAGTGGAGAAATCGAATAAGCATGACGTGGTCACACTGCGTGACTATGATCGCCAGTTTCTTTTGGAAGAAGGGGGTGTAGAAGAGGAATCGCGTGCTGTGGAGGCGGAAAAGATCGCCAAATTAGAAAGTGATGTACTCCTGAGCAAGCTGGAGAAATCGGATGCAAATGATTCTAAAGCGTTGTTTATACGGGAAGCCGACGTGGCTTTAAAACGAATCGGTGTCAAGGTAACTGATCAGTCAGAGGTCACTGAAGCGTCTACCACTGAAGGCTTTTTGGTCCGCCGACAACCGGAGACGGCAGAGATTGAACGCAAACGCAGTCAGAAAGTTGAAGTGAATGTCGAGAATTTGCTGTTCACAGATCAACCAAACAGCGAAGCAGAGGCGTTTCTACGCGACTATATAATCAATCAACGCTGGCGTCGTCCGTCCGAACGCATTCCAACCTATTCTGAGGTGCTTCGCTCAGCCAATGTGAATATTGAAGAGACGGAGGCGGGAGACGCGTCTAGCAATGCGATTGGGACGTTTGAAGATTGTAAAATTCTGGACGAGGATGATGACTTCCTTATTCGTGTTCGCGATTTTGAAAGGAATCAGCTTGAGTCCAGAATATTCAAACAACCGGTAAAGCATCGTTTTGAAGAAGAAGACAAGGAATTCATCAAATCGTATCCGCGCAAAATTGAAACCAGTATTCACCAAATTGCTGCCACACAAGCACGCTCATCGCGAACCGAGAAACGACAGGCCCGCATGCAGCGCAAGCGGGAAGAGAAGAAAGCCAAAATGGCCGAATTGGATCGCCTCAGACGACTCAAGTTGTCCTTATATGCGGAGAAGATTGAACGTATCAAGCGATCATGTGGGGCAGGTTGTGACTTGACCACCGAGTTGGGTGATGGCGATGTTGATAATTTTGCTAATGCGGTTGACAAGGCAGAAACTGAAAAGTTTGTCACAGAAAAACCGGAGAAAGCCCGTGTCTCCGACTGTAAAAAACCGAATGCCAAAACTGCTTTGGCTCTGGCCATGCATCTGGACGAAGACTGGGATCCGGAGAAACATGATCAGCTTCTTGGTTGCATGTTTGACGAGTCTTATTACGAGACTCATGAAGATCCCAGCCAAATTCCACGCTTTTCGGACGATAGCGACAATGAAGAAGAGGGGGAGGAGGATGAAGTGGATACAGAATCGGACAGTGGTGGTGCTAACGCAACGAAACAAGACGACAATAACCGCGACCGTGATACTTCTGTTGACACGGCCTCGGCGTCCAGGAGGAAGATTCGCGTCAATCAGTTGAGTTTGGATTCGCAAATGATTGGCAGTAAAAGTGGCGTAGAGAAACAGGAAGATGATGATCAGCCTGGGAAAGTACATCGTCGACGCCGGCTCCGTGGAAAAGCACGATTGCGGCGCGCCTTGGAACGTGAAAAAGACGTGTACGATCCATCAGTCTACCCGGACTTCGAGACCTACTTCCAGAAATATTACAAATTAAACTGCGAAGACGTGATACCTGGACCCACACCGGATGAGGATATATTCTGTCGCTTCAAATATCGCAAAGTCATTCCAAACGATTTCGGTCTGAGCACAGAAGACGTGCTAACTGCAACGCCGGGGGAGCTGAATTCATGGGTACCGATTCATCGAATCACAGCGTACCGAACCGAAGACGAAGAGGAACGGGATCAGCGGCTGTTCCACTCGAATCACAAATTACAAAAAAAGAACAGGGTTATTTCTTCATTGAACGATCCGGACGCTCATTGGTGGCCGAGCACTAAAGCGAAGTCGGATACCAAATCTACGAGCGGCGGTCGACGGAAACGATCAAAGCGAAAGCGAAATCGAGAACGTGCACACGACGACACGGAACAAGAGGTTAATGTCGAAGTTCCTCAGACTTCTGAATCGATTGTCAAATCGCCTAAGAAGACCAAGTACCAGAAGTTGAATGGGGTCAGTATTTCCGCTGCACGACTACTAGCCAGTGGCCTGACGATCAAAGACCTGCATAAAGCCCGGAAAAGAAAGCGCAAATCGGATCCGGATCATTCGATGTTATCACTCACATCTGTATAATGTGCATCCTTTCCATTGTAATTAACCATGGCATTCGTAGTTGGTCAATGTATATGAGCTTCAGAGACACAAATATATTTGCATTCGGTCACAGTCAGTTCGTTCAGCATGACCAGCTCAGATCTCTCGTCAACTTCTTTTTTATTTCCGAATCACTAACTGAAGTTGAAAGATTTGCACCCTAAAC
>STRG.37496.1
CGGAAACTGGTTGCTTCATCACTTCAACATGACATCATCCTCCCCGTTGTTAGTGTCAAATCCGCTGAAATTGAACGATTGCCAAATGATTGCTCTGGTCTCATTAGTTGACCCCGTGATCGATAACCACAGAGATGTGAAACTTTATTCATCTCATTCATATTTGAGAACAAAACAGCTTGGCGGACAAGCTCGTTTTCAGTTATTCGTACTCATACCAATACATAACACCATTTACAAAGTCCGAGGGAAGTAAACATGACTAGGCAAGTGTCG
>STRG.14440.1
ACATTCAGGACCTGCCCTGGTTAGCCGCGTTAGGTCTTGGGTGGCTTGTGGTTTAGTTTGGTGCCCTCTGAACGAAATATGGGGCTGTTGGTACAACAGAGTTAACAAAATAATCTTGTTCCTACCTTTTGAGTACTTCTGGAAGAACCACACCAGTTAGTTTCCTCCGAATGGCTGTAACGGAGGCATTGGGTTTTCACACCTTTGAGTTTCAGCATACCTTGGGTTGGATAATCCGAGTCCATGATTTGCCTGTGTGTGCAGTACTGCCAGGTTTCCCAATCCAGAGCAGGTGCTTTTCTTAGAGATCCACAACCGGAGCCTTTAGCTGTCTAAAGCTTTACCAGCAAGGCAGCGGAACGAAACGTGTGGTTTGTAACTCGCTTGGAGCCGGTGACCGATTGCTCAGGTCACACGCCCTTCGGGCGAGGCTAGACATTCTAGGTGCCCAGTACACCCCTCTGCCATTAATGGTGGTGAGCATACCGTTTTACGCTTCATACGCCATCCATGGTTGGTTTGTAATCATGGTTTAGCCATCTCCCCTAGACTAACCATTAATCAGCCAACCCGGTGGAGAGCACCGGGCAACCGTTTTCGTCCTCTCACTTTAGTGGGAACACTTCCGCCACTGGAAGGCAGTGAGGAGGGCTTCCTCAACAGAGGCTGTATTAGACGCAAGATCACTTGGGAACATTTCGAAGACGTTCAGGACAGGTAGCCATCTCTGAGCCTGAGACACCCACTCCCGAGCATACTGAGGTATTTAGAAGCGAGGTAGACAGTAATCCCAACCGTCGTCCGGCTCATTACCACCCCTGACCTGCTGTGATCCTATGTGGTTATCCGTCACTGAGGCTCAGGATCATGTTGTCATTTATCCTTAATAGAGCAGTGGGCATTTGTGATTTTTTAATTGCATGCTAACTCGTGAGTGCTATGAACGGGGTGTACCCCATGGCCGCAAAGACTCACTGCACTACTGGAGATAACCAGCACCCAGACCCTGAAAACTGGAGTGGCAGGAAACCACATGAGGTCTCAATAGATCAGTTGTGGTATGGATCCGGACGACAGTTAATTATTTTCTACAACTAAAGTAACCGGTGATTGCAGGTTATGGATTATACTCCTTCCAGTGCACTCGTGTCTAGGCATTTAATAAAAATATCCATAAAGCATCAGCTGACTGGGAACTTGAAATATGGCCGAGAGTACTAGTGCGTTGGAAATGTCGGAAGATGAAAAGATTGCTGGTAACAGTCAGAATCTTTTCCGTTTCCTTAAAGATACTGGTTAGTGAAAACCAGGATTACACAATGTAATCCAGGAGTCCGGCAGCTCACTGATTCACTCCCATGAACAACCCCAGGAACGGTAAGCAGAGCACTTTGAAGAACAGTTCAACTGACTCACATAAGCGAAGCGATACTAGTGGACATCGCTTGTGTTGGAAATGGGGATTAGGAGGCAAGTTACCAGATGAGTTGTCCTAATCCATGGTCAAGGCTTTGATATACACGTTAACAAAACCCGTCACTTTGACCTGGGAAAGTAAACAGATCCTTAGGACATCATCATCATCATCGTCGTCGTACAGCGTTAACCAGTAAGGCAAGCCCCACTGATTGCTGCCTTTCTCACCATCTTGCACGTTGAATTAAAAAGGATGAATATACAAGATGGACAGGGAGTGGACCTACGGGGGCGGGAAAAGGGAAGAATGTCCTAGTAGCCAACACACGGAATACACAGTCTAACTGTACAAACGCACATAGATCGGGCATTCTGATTCAACAGAAAGTGACAACACGAACGCCACTGTTCACGGTTCGCTGCCATATCCTTCGGTGCATCTAGCCAACCGGTTGAGAGATCTTTTGGACCCCAACTACGAAGAAGTGAAGCACCTACTTTTCCAAATTTTGCTGTACATGTTCTCATTCCTCGCTGCCACGTCATTTGTTGACCTCCACGTGGTCTCTTCCACTCCCTAGGAGGAACGGAGAATAGGACACGGTACGGTAGACGTGTGTTTACCATATGTAACACGTGCCTCAACCAACGAAGTCTACTAATCTGGACACGCTGTGACAAAACGTTCTCCGAATTAGTACCCAATACTCGCTTTCTGACCTCATCATTGCTCACTCGGCTATTCCACTCAATCTTAGCGATATTATGTAAACATCGGTGGTTGAAAACCTCAAGACGACGAATATCTTCCACACGCAGACTCCAAGTCTCGCAACCATACAACAAAACTGAATGCACTGCGGCACAGTATACTCGGCCTTCCAGCTTCAGTGAAATATCAGGTCGGCCCCACAAGTGCTTCAGTCCAGCGTACGCCGCTCGAGCCTTGGATATCCGCGTACTCACCTATACTACTGTGCTTTCATCCGTCTTCACGCTGCTGCCGAGGTAGGTGAAGTGGTCGACAACTGCCCTCACTTCCCCATCGAGCATCAAGCTGAGAATCGTTGACGTCCAGTCTTGTAACATCACTTTACACTTTGAAGGGGCAAAGCGCATGCCGAGTGGAGCTACAGCTCCCGAGAGTCTATCTAGTGCACGTTGAGCATGTTCCGTGGATTTGAACAAGCAGACAACGTCGTCTGCCTAATCTAGGTCACAGCTTTCCACTATTTCCTTGTTCGACGCCGACATCCTAGAGATTTTGCAGCGCACTCAACATTATTTCGTCCATGACGAAGTTCAACAGGAATGGAGGCATTGGACATCCTTGTCAAACACTGCTGGTTGTTTCGAACCGACCAGATAGTTCACCGTAAACTCTTACTCGGCCAGAAGTATGAGGATACAATGATCTCAGTAGGTTCACGAACTTCTGGGACATACCTTTTCGATGAAGAGCACTGAAGAGCGCTGTTCGGTCAACTGAATCAAAGGCGCCTTTCAAGTCTTAGAAAACCATTATTGTCGGTCGGCGGTGCGTGTGACGCGTTTCAAGTAGTCGGCAAAGAGCAAAAATTTGGTCGATGCATCCTCGACCTGGGCGGAATCCAGCCTGCTTTTGGCGGGCATTCCTCTTGCGAGCGGGTGTAAGACGGTGCAGCATAATCGAAGCTAACACTTTGGTGGCTATCGGAATTAAGCTAATCCCACGCTGATTACTACAGTCATTGCGTATTCCTCTCTTGAAGATGGAAACAATCAACGACTCGCTCCATATTAACGGAATACGCTCCTCGTTCCAAATGTCACGGAGCAAGGTCGTAAGTGAGTTTATCAAAGCATCTTCACTCAGTTTGAAAAAAACTAGGAGAAGCTCGTCACGAACTGCCTTCGTATCTTATTCATCTGCTGACAGTTCGAGAGCTGACATTTCTGCTCTATTAGCCTGATCAACTTTTGCGAAATCCAGTATCTTTGCTGGACATCGGTTCTGAGACCACAGGCGAAACCTGCTGTCACGTGCATTGTCTGTTGGATAAGGGCTTAGTGCTCATCTACATTACTGTTGGTCGTGAATCCTAGCTGAAATGCTAACTTCTGTTCATAACAAGTGTGGACTTCTGGATCAGACAAACGTTGCACGGCTAACCGGTTTGCGTCCACGACCATGGAGCTGGAGAGATAATCGCATTGAAACTAATGCATGGTCCGACTCTACGTACGTGGACCAGTAAGATCTGCAATTCTGAACAGAACTGCGCCACTGGTAGCTTAGGACGATATGATCAATCTGACTTAGAGTACCTGTAGAGTTAGAGCGCCATGTCGCTGTGTGACGCGAGCTGTGTCGGAAATTGGTGCTAGACAAGAACAATCGATTGTCTACACAAGACTGCAGAAGTCTATGATCGTTATCTGTGCGCTGAGCGGGTAAAGCACAATGCCCACCTAAACAAGCTTCTGTCACTAAGTTTGCCAACATGTGCATTGAAGTCACCAGCTAGCACTACAGTGTCAGAACCTTTGCTCCTGCGAACGAGAGTGGCGAGTTCATCATATAATTCATCCTTCTGCATGCCAGAGCTGCAGTCCGTTGTAGCATATGCCGAGATCACAAACAAATTGTGCTTAACGCAACTATCCTTTCGAACGCCAACTGACCCCTGGAGTCTCACAGCACATGAACGACTGTTAACAGNGTCTGTTGGATAAGGGCTTAGTGCTCATCTACATTACTGTTGGTCGTGAATCCTAGCTGAAATGCTAACTTCTGTTCATAACAAGTGTGGACTTCTGGATCAGACAAACGTTGCACGGCTAACCGGTTTGCGTCCACGACCATGGAGCTGGAGAGATAATCGCATTGAAACTAATGCATGGTCCGACTCTACGTACGTGGACCAGTAAGATCTGCAATTCTGAACAGAACTGCGCCACTGGTAGCTTAGGACGATATGATCAATCTGACTTAGAGTACCTGTAGAGTTAGAGCGCCATGTCGCTGTGTGACGCGAGCTGTGTCGGAAATTGGTGCTAGACAAGAACAATCGATTGTCTACACAAGACTGCAGAAGTCTATGATCGTTATCTGTGCGCTGAGCGGGTAAAGCACAATGCCCACCTAAACAAGCTTCTGTCACTAAGTTTGCCAACATGTGCATTGAAGTCACCAGTGTCAGAACCTTTACTGCTGCGAACGAGAGTGGCGAGTTCATCATATAATTCATCCTTCTGCATGCCAGAGCTGCAGTCCGTTGTAGCATATGCCGAGATCACAAACAAATTGTGCTTAACGCAACTATCCTTTCGAACGCCAACTGACCCCTGGAGTCTCACAGCACATGAACGACTGTTAACAGGGATCCAGTCTGAAAGGGCAGCCTCAGCCTTGTCATTCAAGACTATTCCTACACCACTTTGACCCTCAGCTCTAGCTACTTCGTCTCTTGAAGTACGCAGAAAATACCTCGGTGAGATACCAGGAGCAGTTAGTTGAATCACACTGCTCGAATCCTGGATACGCGTGTCACTTTAGCAGCAGACATCAATCTTCAAAGCGGTCATTGTGAGGGCTAGGCACGCCTGCTGACCGGCCTGCATGAGTGTACGCACGTTGAAGGAGCCGAGATTCGGAGGCTGACGAGGCTTGAGAAAATGTGAGTTACCAGACAGAGGATTATTCCCGACACTTTTTGACAGTGAATCGTTGCGAGTATCGGGCGTGTTATCAGTGGGAGCATTATGGGTGGATAGAGGGGACAAAGAGAGGTGGTTGGGGACAGAAGATAAAGGTTAGGTAAAAGAGAGGGGACTCTGAGCAGTAGCCCACTTAGCACTACCCACCCCGCACGATGCAATGGGCAGCGCGGTCCTGATTATCCTGCGCGACGATGATGCAGTATGGAATTCTTTCTATTCGTACAGTTCATGGGAGATGTTGGACGGGTGCTGCTAGGGTGTCCAGCCACAAAGCAGGAGGACGATTAGGGTTCTCAACCAAAGCTTTTAGTTCTAACGAGAACCTATCCGCAAGGTAACGGGGTGACTGAATGGAAACCTATTTGTTTGGATCAGTTATTCTTCCACTGATTTTGCCGATTGAGTTGCCAGCTCAAATCGCCCCCCAACCTGTAGGACCAGGAGACTGGACATTGTCTGGCCTCTACCCATTGACCTTTCAGGTATTATTGCATCTCCGGCTTAAAGAAGTCATCCTGTATAGCTCTTTAGGTCATGAAGGCACGCAAGCTATCACACCAAGTCAAGGTGCAGTCTCGTCGTGATGGACACGGTTTTAGTCACTGTGTTATCGGCTGTTCTGGTTTTTTGACCGCAGAAGAATAAACTTGACAATTACCGCATTCGAACTGCTTGACAACATAGATCTTCGCCAATGCTTGAATACTGCATGAGAATCAAACCGGCCTAAGACCCGGTTCGGGTTGTTTGTACTGTGTCTTGTCCTGCGAAATATCTTGGAATACAGGTATTTTATGGGCCAGATATCACTTTCTCTCGGTTGGATAACAGCCTTCTACTCAGCCAAACATACAGTTCTGCGACGTTCCTTCTCATCAGACTTTGCACCTAAGGAATTCTACTATTTATGAAAGCAACCGAGGTGGGGTTTATGTTTAAGATAGTCTTTCACTGAAGGTCATCAACAGAAATGGCGTTTATCAGAGTCTATTTTTGCCACCTTTCCTCATAAAATTTATAGTTAAGAGGATCCTAAAGTGACCTTGGGACTAGCGGCATCAATCTTCATTCGGACAAAATTGTGTTGACACGTTAACAACGTTGTTTTTCTAAACAAATGCTCAACTACGTTTCAAATTTTTTTAGACGTAAGAGCGCAGAATGCCTTCAAAGATAACCAAGTGGATGGCAGCATACAAACCATCATCCAACGAAGCCACTGAGGAATTGATCAGCTGGATGTACTCTAGTGTAAAATTACTGGAGGACATGGAAGATTTATTTGAGAAGATGACCTCTTCCACGATCAGTGAAGTCTGTCAGCGTTTTGTTTTATTCTATCGGTCGTCCTCGGTTGCCCTGCGACAGTTTGTCGTTTTTCTTCTCCCTTCCCTTGTTCATGCGTACTTATCGCACTTATGTGATGAAGATGCTCTCCAGGCCCGAAAAACAAACGCCATCAACACAGAAAATCTTCAAAACGCTGGTGTCACGAACTTGACTTCGTTGGAAACCTGTCTGCTCCAAATTTGCCGTTATTATATTTCACATAGTTCGTCTTCTTATCAGTCAGCGTCGAAAAGTGATCTACGTGCGCGTCTTCCGAATCTGGGTGAACCATCCATATATCATGATGGGTACACAGCAACTGAGCATGCAACTGACGAAAATGATATATTTCCTATGCAGTTATTTTCCTTAAATGAGTTTAACCGCGTCCTGGTCATCAGCCATTTGATGCGTAATTATCTGGAAGCACTAACTCAAGTTGATCTGCTGGATCAGAACAAATCACTCTTGGCATTGCATTCGGTTGCGAAGTACTGCCGGTTGTGTGAGCGTGTTGCTAGTGTGTCTAAACATCCCCGTCTCCCCTCGTCTTCCTCAGTGCTTTGCGACTTTCTGGTCGGTCTGGATATGATATTATATCGCCTCGATGAAATAGACAATCGTACAGACAAAGTTCGACGTACCACTCTCACTCTACGTACTAATGTGTGGTCGGCAATCGGGGAGATCGAAAAGCGCGCTACATACAATTGCTTTTCGGCTCCACTGCTGCTTGCTGAAGCCGCACTGCACAGTCGCCGTGCTCAATATGGTGCGCGAGCAGTGGCTGCGTTCAGTGCAGCAACCAGTAGCACCCCGTGTGTCGACATCAACTCTTTGATTGCCATAGCTGATGACCAGAGTGCACTGCCAGTTAACCAAATGCCTGACATATCCAAATCAAGTGAAATATTGCGCATGATGCGGTCGCATCATTCCTCCGGAGTGGAGGTAATCACGAACGCGTCCTTCCGTCCCGAATTGGTACCCGAAGATATTACTGTCAGTGAACAACGGCAAAAGACCAGCTCTAAAGACCAGAATACGAACACTTCGGTGGATTTTGATAGTCCTGCTGGGCACGACAAACATAGTCCAGACAGCAAATTGTGCACCGTGGACAACAGAGTTCGACTGAGTAATCCAGGGCGACAGCAGCAAGCATGATTGCAAACGAACTTGTTAACTAACTTGGTAATATCAGGGCAAAGCACTGTCGAATGCAAAGTTAGGTTGTATCTGATCGACCCATAAGTGTCGCTGATGAACTCAAACCAACGCTTCTCATACAATACTATATTGGGCTACAGCAACCGTGATCTCTTTATACATATACAATATATATATATATATATATATATATATATATATATATATATATATTTATACACTGTCTTTCACTATACAGAAAAAAACTTTGTTTGTTTGTGCGTTCCTTTGTAGCTAGACCAGTTTCTCTGAAATCGCCCTATTCGCTCTCGTGGATGATTTTGCCGGATGTACTGTTGCGGTTCGAAACATCGTTTTTCACGTAACCAGTCCTCTCATCCAACCTGTCTAGATACTGTACTGTATTATTATTCCTGGGGACGTTTTTATTATTTTAATTCCGCTCCTGTCACAAACATCAGAACTTCTCGTCTTCCTTTGATACAAATAAAAGGGATTATAGTTTTGTTCCTTTTCGGGTTCATTTGAGTCTGCTGACCTATGGTAATGCGTTTATTGTGAAGTTCTGATTGTGTATAAAATGCACGATAACACTGA
>STRG.68876.1
CTCAGGAGTGGAAAAAAGCAGTTGTTGTTCCGCTGTACAATGGTGGGACAAAATCCACCTCGGCCAACTACCGCCCAGTTAGCCTCACTTCCGTAGCTGGAAAGGTCATGGAAAGGCTGGTGGCTGTTCGTATACGTGAACATCTGGAGCGCTGTCAACTGCTATGCGAAGAGCAGCACGGTTTTCGGCGGAACAGATCACGTCTGTCAAACCTGTTGACCGCCCGTGAAAGTTGGTCGAACTCCAAGGCCGAGGGATATGTCACGGACGTCATCTTCGTGGACTTTAGTAAGGCGTTTGACAAAGTTCCTCACGATGGGCTGTTGCTGAAACTCCGGGCCATCGGCTTCTCAGGGCCCATGCTTCACTGGATTGAGGATTTCTTGGTCGGGAGAACCTTTTCCGCGAGAGTTGCACAGCCCCATGAGGCAGTGTGATTCCCCCTCTGTGGCCAATGCCTCACTCCTCAATCCGGACGAAACGGTCCTTCATAATGCGCTGGCAACGGATGCACTAAAATATGCAGTCCAAAGTCAGGCTGCAGAGATAGCCGAGCCAAGGGCCACCGTCCGCACCCTTAGGGATGAGCTGACCAGCCTGAGGAGTTTGGTAATCAAATCCGTCTTAGTGTCCCAGGCAGCCGATCAGGTGTGTAGAGTTTTTGAGCAGCAAATTCTTGACGCCGCCAAGATTTTACAAGACACCGAGAATTGCTCCAAGCGAGTCATCCTGTGGGGTCGCTTCCTCAGTTCTGATCAACATCATGACACCTACGCCCAGGTGTTTAATCGCCTTAAGCTTCCCTTTCCACTTAAAGGTCGGTCCACTTGGTTGGTAACCAAACGCACCAACCGGGTTCGCGGTATTCTCATTGAAATGGGCTCCACAGATGCAGCCAAACGAATTGTTTCCTCGGCCGCAAAGCTCAAGGAGGAAATTAAAGGGCTCAAGGGCATATCCATTGATAAGCCACTTCATCTGAGGCTCCGCAGTGAGAAGGCTAAGCCAGAAATTCCACAAAATGCCGATCCTAAGCTCAGAGTACTGCCAGTTGTCCAGGTAACTCGCCTTGAGGACCAAGCTGCATGCCCACCATCCCTCGCTTCCCTACTGACACCATTTCCCGTCGCCGAAATTACTCCCAGTAGTAGGTCTAGTGCCACTAAACATCTGTTGCCTACGAAAAGTATCCCAGGCCCCAACATAGCCAATAAGTCTATTTCAACGGACGAGACTCACTCATCCTTGAGCCCAGACATGAACCTGCAACCTGTTTCTACTGAAAGAAGCAGTGAGGAGGTTAAAGCACCAGATAATATATCTGGTGCTGTCATGAAAAACAAGCTCATCAACAAGAAAACTCAGAACAGGGCATCACGCAGTGCGCAAAAGAACAAACCACAAAAAGCAGCCCACCCTTTTCGGAGACCGAAGGCTGTGGACCGTCCGCGTGGTATGATACCCCCAGGTCACTAGACATCAAAACCTACCGGTCCCCCCAGCAGTCTGCTTACTCTCTAGCCCCCCAATATCTTCAGCCCCCGACTCCCCCAGGACCTCCTTTCCATCCCCAAGTCCCCCTCTTTCCCCCTCCTCAAACCCAAAACCAGCTGCCTCTGGCGATTCTGCAACAACTCCTGAGCATGTGCT
>STRG.50876.1
GGGTCAGCCTCCTGATTCCGATTGCCTCGGCTATCGCTAGAGTGCACAACTGCACACCCTTGCATTTGCCCGGGGGGAATCGATACACAACTTTGAAAGCCGTGTTTGGATTCACCTGATGTCTGGTGTCAACTAGGTGTGCTAAGATTGCACTGTTTATCCATCCTGTCTGTCCCTGGCTTAGCCAGCCTGGGTGATGCTCTTTGATCCGAGTGGATAGCTGTTGTGCCTTTCGACCTACATACGATGCGTTACAAACAAATCTGAAAGAGCACACAACCACTGATTAGGTCAGCATCGGCAGTTCATCCTTGATCTGAACGTAGATAAGAGGAGCAGTTCGAAACACTCAAAGTACGGTTGCAGCATTGTACGTGTTTTAAATTTCTCTCCTCAGTCGTCGGTTTAAAATTTCACTAACCATGTCACTTTTAGATGATAAACTAATAAACAGATCTTTCATCTTCACGGTTTCTTCGGTGATTTCAGGCAATCTTTGAATGATATTTCTTTCGACAAACCGATCCGGATGATTATTCTCACGTGGAATGTCTCTTACGTGAATCATCTCGTTCTCTAGGTTTTCCTCAGAACAAATTTTTCTCGCTCTGGAGGCCAAACATTTCACCAAGTTTTGCTTTTGATGGATACTAACGAGACTGTTAAAATTGATATACTGACCGTTCCACGTTTGTTTTCAGTATACCTTTCGCTGGATCCGACCATCTTCCGCTCTCGTAAGGGTCACATCGAGGAATGGTAGTTGATCATTAACTTTGCGATCAGCTGTGTAGCGTAATGCTTTGTGTGCGTTGTTAAATTCCGTTTGTACGGAACCTAGGTTACAAGCAGTGTCAGCTACACAGAATATATCATCCACATATCCATAATAATGTTTGAGACTGGTATTTGTGGACTTCAGCTTAGTTTGCTTTAACGTTGCTAGGAATGCGTCGGCAGGGTTTAGACCTAACGGCGATCCCATAGCCACACCATCTTGCTGTCTGTACGAAGTTCCATGAAATAGGAACCGAGTGTTAAATGAGCAACAAAACAAGAGCTCCCGCAGACCTTCCAAGGGGTAGACCGATATTCATGTTGTTTTCTTTTA
>STRG.52907.2
TAAACGTGTAATGCAGCTAGTAAAGGATATAAAATATCCGAAAAACAACAACCGATCAGCTGCTTCGGCATGTCATTCTGTGAGCTTGGTGACTGGTCGCTGATAAGTAATCTATGTTCCTTTTTCTGGAAACAAATGGAATATACTGTGCATTACAAACAAAAGTTTTCGGAAAAGTTCTGTTCAATCTGCTTTGTTCAATCAAAAATAACAATTTCAAATTCTTCTGACCAAAATAAGTTACGTATCAACGAAGTACTATGAACGCTATCAAAAACAAATTATCATATGCTTCGGGCGCACAAATCTTTGTTGTTGTTGTTGTTGTCATTACCCACAGTTTTGCAGGCTGTTTGGACAGGGATATTGTGCTTTAAGTGAACACTTATTTGCAAGCTGATTTTTCCTTGATTGTTTCCGTTGGAAAATTTTCTCTTTCTATCTTACTTTAGAATACAGTTTACTGACTTCCTGTCGGACACGAGTCACATTTATAAACGAAACAAGTTTTTGGTGCGCACAGGGGAAATTATTTTTATTATCACAGTTTGAGAAACAACTAAAGCATGCACCGAATAGCTAAATCAGACAAATAGGTGATGGTGGAGTGCTGTTTGTTATAGAAAGAGGTAAACGTGGTCTGTCATTTCTTACATGACTCACGTATCGAAGCGACGATCTGAGGATCTTAGTGAGCGGTTAAATAAACGGGTCTTATCTGTTCAATCCACCGTACTTTTTGATGTTTTTGAAAGCCATTTCCGCAGCAGGACATCTAAAAGTATCAGAAGCGCATTTTTAAGTAGCATTTTCCAGCAAACTGCATCACTTCGGGTTCTCGCAAAACTCTGTTTCCAACAAAAAAGTAGCCCATTGGACACCTTCGAATCCAATTAGGGAATGGCTCATCTCATTTTATTCAGTTCTCACTAGTAGGGATACTAACTTCCATGCAAAGGTTGATTACTTTTCACAATAACCACGCGTGTTGTCAATTTTACGCTTAGACATTTCCTTATTCGTGCTCATTTTCCAAGCTTGTCCCCGTTGGTCATCATGCAATCACTTTTCCACTCGCTTACCACGCTTTTCACTTCCGGGTATGTACACTGAACTTCGGATAAGCGTTCAGTTTTACTACTTATAGACAGCAGTGGAACAAGTCATTTAATTTATTACTCTGATGACCCTTGTGGACCTCCGGGACCTGCAATGATATGAAGTCCAGTGTCCTCCTGGATCGGTTGGTTTTAACAGCGAAACAAAAGCAGCCCAGCCGAGACTGATATCCGCCAAGCCCCATTACAAAATTAATGCTATTCTTTGTTCGCCGTTCACTCATCTGTTCACATCGATGACATTAGTGTGTGAGAAGAAAGGAAATAGGCTTATCAGTCAAGATATTGGGTTGGGCCGCAACGATCGGCAAACACATCCGCCTATGATCTATCCAACTAACTTCTGAGTTCCGTCACTGAATTGGTCTTAATTATTTGTCGTCATAATTTTTTCTTGTCACTAAATACCATCAATTCGGAGCCTAATTTGTTTCACTCTGTCATTCCTATTCTTTTTTCTCAAATAAATTGACTGTTCTTACAGGGCTTCATTCAGTCTTCTACTAAATATTTATTCCCCATCAGTCTTCGAGATTTGAAAACACTTCGATGGTTTTTACAGTTTTCTCTAACTTAGACGTCAAACGTTTTCTTTTCAAGAAAGAATCTCCGTGTTTTCAAAATTGTTCTCACCATTTGTCCTTATCTACTGAAGTAAATTTGTACTTGCTTTAGAAATTTAGCGTCTTCCATTAAGTTGGATTTTCCAACTTTGATGAAATACCCAGAATGAGGTCATCACAAAGGTTTTATACAGGAGTACAAAGACCTTCACGATCACAGAGCTTACTGACCTACGTAGATAGAACAGGGATTAGAGAACCTCCTGTTTCGAGTTTTCGGATATCTAAATGAACCTGAAGTTCACTCTCATAAGTGTCCCTTGTTCACGGGCTTCTAGTGTCTGTGTTGGAGCTTGCAAAGGAAATCAGAGGAAAAACGGAGGTTGACGAACCCCGTATGATATAATTTTGTGTGGAAAAGGGCAACCGCAATTCTGCAAAAATCTGTGAAAATGAGTTTTTGCTAATGGCTACCCGAAAACCCATTCGAATACCTCATTTAACCTACCGCGCTTTTTCCCATTCCCTGTGGTAATTCTTTCAATATTACTCTTCTTGACAGACATCGAAATAGTTACAGCTGAATCCCTTGAAAATTGGGACATAGACTTGTCTTCTCTGATCAAATGCAGATGGAAGTTGCTGCTGAGAGATAACAACCAAAGTCACCGCACCCACTGCATAGTTAGAGGTTAGTTGAACTGAACGACTCATCCCCGTCGTCGAACCACCCCTGTCAAGGAAACTTAACTTCACGAAACCGAGTGGAAAATTCCACCTCTATACTCCGTCCGAAGAATTTCACAAGAAATCCCAGCCTCGGAGATATCCAACTGGCGTACCTATTCTTCAGCAAGGAACGATAAATTCCAGAGGTCAAATCTTTATGTCGACCACTGACTACTCAGATATCTTGGAGGACCAGGTGCAACTAAGAACGGACTGGCAGCCAGCAGGCCTGCTTCCCTGGATCCGAATCGGAGAGCGTGGAATTGCTGGAAAGACAGTTGCCAAAGGCACACAATGAGCAACGGAGTTCTTGAGCGAGAAGAACTGAGCTGATGAATCGGAGATACGCGGCACAAGATAAAATGGTTCTATAAATCCAAATATGATTCAGAGTGGGAATGTTTTGCCTATGCGATCACGAAGACCACACTACTGCTGACCATTCCGGGTAGTTGCACAATAAACGCATTTCACCATACATGCAGTATGTTTGCACCGCCATAGCACGAAATCGAATAGACAATCCTGTTGATAGCCGTTTCTGGTACAGGGTATAGTTGCTGACCATATCCATTTATCCGAATTCCGAGTAGAAATGAATGTTATTGCAATTTCAGGAGGACAAATGCGCCAAATAAATTTTCCTTACTGGCTTCTTGATCAACAAAAAATTTCTTTTCAAAAAGGAAAACTGTTCTTCGAATTCCCAGTGGAATACTATTATTGCTTTTTTTGTAGCATGTTCATTTCCCTACATCTTTTTCATTGATCACTTGACAAGAATTGGTTAGTATTAGAAGGACCATTCGACTACTTTAAGGCGCCAGGACCTTAACTTACAGGAGTTTATGAGCCTCGAAGCGAGACCCACATGGATTTCTAGGTCGGAATGACAATCGTTTGGCTAGCTTTGGTCCAGTTGAACGATCTTGAATCGGTTGACTTTACAAAATGCTTTATGATGAAGTACCTTATTGTGTGGTAGTGGAAGATTCAGCTTGTTCAATGACAATTAATACGATTTCACACCATGCATATTAATTCTCATAGTCGAAGCCAAAGTAAACCTTCGTGTCCAAACTGCTAAATACGATGAAAGAGTGAAAACCAGACTGATCATTGTTTAAGCTCAAATACATAAATTGGTGTGGTGTATAAGTAGAACAACACGACGTCTTTACCAACATATCACAGTTCTCTCTTCCTTCAGATGAATCAATGTTTGGATTGTTCCCCTGGGATTTCCCAAAGAAAGGTTTCACTTTCGGTGTGACGGAATTGCAATTTGAATAGGCCACAAAGCTGTTTGGAAAATCTAACCAAGTCTAGTCACATGAATGCCCATCAGACATCCCAGACAACCCGGAAATTAATCTAATCTCGCATCAAAGGTCATGCGTCTGATCAGTAGCATTCAACGAGAATCACCACTTAGCTAACATCAAACGGGACCGAAATTCTAAACAATTTCCGAAAAAGAACCCGTCTGGATCTAGAATCATAGAATTTACCGGTTAAAATCCAATCATTTTAGTTACGAATTGTGCACTGCCTGAGGCTGTCAATTACGTTTTTTTAGACTTCAGCTATTATGACCATGGTGATTACAAAACGACGGTAATCAGTATTTCTTCACTAATTTTTTTCGATTACGTGAACCGCGTTCGATCGTATTTGATCGTAAGGTCAAATGCATCTTCTGGTTGTTTTGCGTGTTCCGCAATGAAAAGATTGCAAAAACGGACATTCACGAACTCCATTCAATTACACTTCAGTCACCTTCGTGTAATATCGTGTACTCACCATAAACTCATTGCTGAGTTTGATGTTTAGGTAACAAACACTTTGTAACCCGTTGGAGCAACACCATTGGTGCACAGGTGATAACCACGTGTTCTCCTATTTTCACAGGGATTTTCCTCTTAGATTTCTCCTTCATCTCTCGGATGATCTCATAAGTTGAGAAATTGAACTCCTACTTTTTAGGTAATTATTTCCATTATTAAAAATTTGATTTGTGAATCTCCACTGATTTAGT
>STRG.79035.2
GATGGTTTATTTTTCTTACTTTCGCGAAATTCGTCAAAATGTCAATCACCTACAGAAAATCTCAAAGATTTTTCATCTTGGTCTTATCGTAATGGTACTCTGTGAAAAGGATGCCATTGCAGAATCCTGTCATACGCCGACACCTGGCCACACATTATCTCAACAATGCAATAGTAGCGTAACATTTACCATCTTGTTGGATGTGACACACCACAACAACGGATTGCTGCTCAGAATTGACTCCGACATTTGTATGGAGGAATGTCTCAACCGAGACCCGTGTATGGCATTCACAACATTCATATTGTATTACGTAAGTGAGCAGGGTGTTTTGTAATATATTGTACAAAGTAGGCAAACAATTCCCCACCATTTTTAATAATCTCTACCTGTGTGTGATTCCATGAATAAAAAGTCTTGCTGAAGGTTTTCAGTTAGGATCTGCTTTTATTATTCCAATGATTTAATCAAATGGAATGATTACCTGTTGGGAAATCTGACCATTTTACTAAATATGAATTGTAGCCTGATCATAAAAATTCACTTCATTATGCTGTTCAGTCTCACTCGCCTGGATGTTACCTGCACGTAGAGGCGGACATGTATGGAAGATTCAGTGATCCAGGCTCCAAGTTGAACACAATGATCTGTTGCGGTAAGTTCTGAAATACTTTTTATTTATTCTGGTATGTGTACTCATCACCGTTTGTGCTGTTTAATTAGGTGTGTCAAAGTACACCTACGGATGCTTGGAGTTCTAGTTGTTACCGTCAGTCAAAATCCATAATAAATGTAGGAGAATCGACTGTTAAGTCAAAAATAAGATGGGGTGATAAAGAACCCGATACCGCCTTTTTGTTGAAATCTTACAATTATTACTTATGCAGTGCACAGTTTGTTCACTGATTTTTACCAAATTTCTTCGCTTCACTTCAATCTTTCAAAAACTATTTAATTCATTTGATTTCGGAACCAGATACTGTACTCGCGCACATTTGTGCTATACTGCTCCA
>STRG.31826.5
CCACATTCGGGTGTCTGTAAAGATGCAACGGTCTTATTGGCGATGTAACAAGAGTTTGATGCAGCGGTACTGACCAAACAAGTCGATGAACATGTTACGTGTAACTGTTTTGAGTAGTATATTTTGACGTCCGATTTCCATCAAGATGAGCGACAATTATGCACTGACTATTAAAGTGTCCCCCAGTGTCTATTGGCTTTTCAATCCCTCCATTGAAATGACCCGAAATCAGTTTTTTTTTCTAACTGTGACGATGTTCCCCCATCGACATATTTTGATTCCGTGAGGAGTGTCAGTTCCGTTACGGATTGCAGTCCGACTCGGTTTGCAACAACCGTGAATGGAATGACATTGTCAGTGCACAGTGATAAAATTGGATCCTGTTTGTTTTCCGCCAACCAGATGTGACATTTCTGAGAATGTTCTGTAGACTGCGTGAGCTAAACGACGTTACATCTGTTTCTAACATTCGTGCAAAAAGTTCCGATTTATCTCTCATTTCTGTTCTGTAGAA
>STRG.15946.8
TTTGAGATATTTCGATAACTCCATCGACCCTAAGAAAACACTTCTACACATAGCGGTGAAAACCACCGCGTTCAATCTGAAATGATCTCGTCAGTTTTTGCTACAATCATACGGCTTCTGATCTTGATCGCGCTTCGTTCGCGTAAGTTAACTAGATTTGTTGATTTTTGTGAGATGAGTACCAAAAGAAACCCATTGGTGATTGTCGTTGTATTGATTTGTAATGTTCCTAGTCCATCCTTAGTTACTGAACGTTGGAATACACACACAAACAAGAATCACGTGACTTATGGAGTGGTTCATCATACGTAATCAACGATCAAAGGGATAGAGGGTTTGTGTAAGCTCATAACCGATGAAGACTAGACGTTATATCGTGTATTGTTACCCTGAAGCAGTCGTTCGAGAATCACTGTATGATGATATTCCTCCCTACGAGACGGAACGTAGACTTCAGTGGAGCTGAAGGGTGCAAACTCAGATGATGAAATATCATCGTAATGCTTATTGCTGACCCATTATTTTACTACTCTGCCGATAAGGGACTTTGGAGTGAAACGTTTGGGGCCCTGTATGTTTCGAAGGGAACCAAGAGATCAAAAACAAATTGTGACTGGTTACGTTTTCATGAAACAATGATATCAGTTACAGAAATGTTTCATGGTCAATTCAGTTCATTCCTTCAACCATTACCCTGCAATTTATGCAATTGTTTAAGTTTCCACCTGGCAGCTTCATCGGGTCGAGCTCCAGAAAAATAAGGGTATAATAAACAAATAAAAACATTTTATAGGCAATCATCATACAGTCGATGGAATAAATAAAATGCAACCACACTACAGATGGCAGCAAGTACGCATGCGATGATCGGGTCTCGTGTACCCCTGACCCGCTAGCCTAACCCGTTTCACCTGTCAAATTATACTGGTCAAGGTTCTTTTGTTTAAACCACCTGAGTGTTTTCTCCAAGGAATGATTTGTATTTCTCGATGTCGATGCCGTTTTCCTGCAATCATCTGTCGATATGGAATCATCAGGTGATATACTGCGGTCCAAGCCACAAGCTGAACTATCAGGAGAATAAAAAACAGTCCACATGAACTGGTGATATCTCCAGCGATCAGAAAATGTCAACGCCTATACGATCACTGGATCAGAGGCCCCCTGTGTAATATTACCACCGAACCTCGAGTGTCTTTAACTCATGCATTCAAACCCGAATGAGGGGGACAAATTTTTAATTTCTTTTCAGTGCTAAATCAGTAAACGCTGATGGTCACAGTTTCATTGTAGCAGTTTTGTATAACAATTCATTTGATGTTTGTTTTTGCAAGCTTTTCAAGTCCGACTTCCAATACGGTCAACTAATTGGGACAAACAAGCGAGTAACAATACAGTTCCCTTTGCAGAATGGGACCCAACGTGTTATGAGTTTTATAAAGCAACCACAGCTTTGACCGATGACATCACGACGAGATTGGTTGGATGTCGAAGTAAACCGGGCACAGACGGAAATACTGATCTGAAAGTCTACCTTGCTATTCTGCGTGAAGACCTAAATGTGGAAGAAAAGTTGCAATGCGTACGTGATGCCTATAGGGAGGCTTTCGTTGGCTGGAAGACTGCAGTGAGCAGACATTTTCAAATCGAACCAGAACGGGTTCAATTTTCTCAGGAGTTTGAAGGAGTCCGATTAGAGGTTCAACACATATCCGGTACAGCAACTGAACACGATGTAGTGCTATCGGGCCTGAAAGAATCATGGAGTGAAGAGCGCAAGTTGGGAGTGAAAACATTTTTGGTCCACTGGATGCGATCCATAAGCGATCGATTCCCGCTGATTCTGATTAGGACAGAATGGAAAGATAATTTACACTTGACGAGCACTATGGATATGTGTTTTGACGTTACAGGGCTCACGAAAGGACTCCGAATAAATCTATTCACGGACCACTTGGTACAAACAGCACAGACCTATCAAGAGAATCTGAAACTCATGGATTTTTCAGAAAAATATACGAAATACGTGGATTCGTCCAGACCGTTGTTTAAACAGTGTGTGGATGATTCTGAACAGGCTGAAATTGAGGTAGAAACAATCACTGGCTCAGCATTCGAAGTTGAATTGGAAATTGAAGAAAGTGATTGGGCCAAGGAAGCGGAAACGGACTTGAATCCCTATTCCGGATGGAGTCCGATTTGTGACCAGTTCTCAAAAATAACCTACGGAATGGACGAGGTTATCGCAGGCAATCTGATTGGATGTCGAAGCGTTGGAGTTGGAAAGAAAACCCAACTGGCAGTCTACTTGGCTCTGTCACTCACAGATCTGACTGATGAACGCACTACTGCTTGCAGAACTAAATTGTTCACGAAATGGAAAGACGCGGTTAGGAAGCACTTCAAACTTCGATCAGAGGATGTTCTATTCCATTCTACGTATCGTCCAGTCAAGTTACAAGTCATGAAGATACTCGGTGATGTGAAACGGAAAGGAAGTGGGGTCTTGTCAGCGGAAACTTGGAACGATCAAGTCGGTTTGGAACTCAAAATCTTCCTTGTGTCATGGATGAAGTCTCTGGATGAAAACTACCAGCTGACCTATTTCACAGCAAGTTGGACGGATTTTGATACTTTATCCCTGGAAATGACCCTACTGTTTGATGTAACCGGAAAGGATGAAATAAATATGGTCGAGCAGAGGAATCACCTGATGGATACTGCCAAGGAATATCAGGGATCTACAAAACTAACTCACTGCAAATTGGACTAAACCTCCGAGGAAAGCTTCACAAGCTGCGATGATGATAATGTGGATGAAACCGAAAATCTGAAGAGCCAAATGGATCTCGATGACCAACAAACGCTCGGGCAACAACGGGATTAATACTTGAAGGGGACTGGGAGATGCTAATGGAATAAAAACTGAAAGTGAACTGGTTCACTCAGATTACTGAAAATGTAGTTTAGATTTTCTGCAAAAAATTCGTTTAGATTCTCTTAATTTGACTGTTTTCATTTGATTTGCATGAAGTGAACCATTGCATGCAAATATAAATAAATATACCATG
>STRG.50833.1
GTAAATAGGGAGGAACAAATTTATTTTCGCTTGTTTCCACTTTTCATTACAGATGAATCAAACAGTGAACACAACCGACCACCAAGTTCTTACTGTCTCCAATCATGTGACTCTTTGGTTTATCAGTGTACTTGGACTAACTGCAAGTGTGGTTGGGTTTATTTCAACTTATCGCATTCGTATCGGATTTCCTGCAACGCGTCTCCTAATTCGACTTCAGTATGTATGGGACACCATCGGAATTATCGTTGTGGCCATTTACTGGGTTACGTTTCATTTAGATATCTCACCGGAGATATTGACCAATCCAGTATTTAGGTCGCTTTGGTCAAATTATTACGTTGCTGCGATTCCCATTATACTCAGTTCAACCAACACGGTTCTGCTGTCTATTGATCGATACTGGGCAGTTGTCTGGTTCAGGACATATCGTCGTGACTCTAGCTGTTATCGGTCAGCCTTGGTCACAATTCTGTTCGTCTGGATGATTGTGATAACAATGCCGGCAGTTATTCTGGGCTACTTGAGTGCAAACGTACACCTTATCGGAGCTGAAGCGATCATTATCTATACGAAGGTGCATTCCATAGTGTTATTTTTCTGTTGTCTCATCGGTCCATCAATTCTGATCTGTGCAACACAAATTCATATTCTCATTATACTCCACCGACTAAACAGAGGTCCGGGCAAAGGCCTGTCGTTAACGAATGGTCCAGATCGACCAATCGGGAGTGCAAGCGACGAGAACATGAGGTTTTTATCGAAATCGATTATTGTCATGATGATAGTATTTTTCGTGATTAGGGTTCCATTCTACTTCGGATATTTTCTCTCCGCTTTTGGAGTAATCAGATCACTCACGATTCAACGGTGGAAAACCGAGATGGTCATTTCATTTTCCGTCAACTTCTGTGTGAATCCATTTGTATTGATATTCATCAACAAGGGTTCACGTAAGTGTATCTTTGGAAGACTTCATTCTTACATGGGAATTATTCGTCATTGTTTTTCCCGGCGCTTGCTCCAATGGTTCAAATAGTTTGATAGTCACCTGTGACTCTATTATCATCATACATCAGCCAGTTATCTGTGGGCAAAACTATGCATACCACTAACCTTTTCCTTGTGGTCTGACCTTTCTTTTGATGCCATTGCTTACCCAAATTTTAAGTGTTTTTGTAAATGTTCTATTTTTGTGTAACATAAGGCCCTAAAAAATATC
>STRG.723.1
TAAAAGCAGAAAAGCGGAGTGGGTTCCGTGGCATTTCGTGCACTGAATATTATCACTGTGTTGCGTCATCACCATAATCGCATCGTCTTCCGAATCCAGTCAAATTCCGATCCTAATGTTCCATTGATCATACGGATACAGTTTGTCCTGAATGGCCCAAAAAGTGATTTTTTTGATGTGTATTGGGCGGAGTACTTTGTAAACCTGTCACCAGTTTTTGTGCCTTATGAACTTAACTCTTTGTCCATACCGCCCTTTCTCTATTTCGAGTGTCCTAGGACGAAGAAGACTGGTGAAGGCCGGACTGTATGAGGCAGCAACCATGTTTTAGACTCATAATATGAAACTGGAAAGGTGGCATCTTCAGGTTAGCTTGTGAATCAGCTGAACAACTCAAGCTGACTTGGGGAACGGTTCCGTTGCTGTGGAGTCTGAACATGCCAACGCTCATAAATGAGGTCGGTGGACCAAAATTGAATATGTCTCGCTTGGCAGTGATACACCGTGAGACACACTTATTGTTGACTTACTGCTTCACCATTGTTCCAATCCAACAAATTAATTCTATGGAAGAAATACAATTTGTAAAAGATTGGATTTATGTTTTATAGTTCATCACGTGGCATCGACGCTCAAATCTTCAGGGAAAATCATGAAAACACTGAGCAGTT
>STRG.79101.1
GTATGGCTGCAATTGTTTCGTTTGGTAGCTGTCTTAGGGCTTCTCTGCAGGCCTCGAGTTTGCGCGCCCGGAGTAGTTCCGACTGTAGGGACGTCGGTATGTTGAGGAGAAAATCTTCCTTCGTTTTCGGGTCAGAGATCCCCATCGTAAAACGGCCCAAGATGTGCTCGTCACGAACGTCTTTGGATGCCTTGGGGTAGGCTTTCGTAGCGAGAACTCTCAGGCAAGCCGCGTACTCGTCTACTGACTCCGCTAGATGTTGTCTTCGTTCCAAAAAATTTTCCAGGAAAGCTGGGGCCAGTTCATATTGCGCGAACAATTCTTCTAGCCCCCGGCCAAATTATATCGGGGCCCGAAAGGATGGGGACTCCCGTGGCTAAATCTGCCGGGCAGCATCATCGTCCAGCAGTGGCAACAAATACTGACCAAGGTGTTCTGGGGGAGTGTCCTGGAGATGCGTTTTGGCTCGAACGGCCCAGAGGGCAAAATCATCGCCGGGGGAAAACGCCTTCAGTGTAGGGACTGCTGGGCGAAACAGAGCAGTTCTTGGTTTGGTTTGGTTCGTGTCACCATCCATTTTCTGAAATATAGTGGGTGGGTCGAAATTGTCGCTTTCCTGGTAATCCGAAACATTCGTCTGAGGTGTATCATTGATTGCCGTAGATAACAAAGACCGTGCGAAACGAAAGGGACATTAAGGACTTTTTCTCAACGGTGTGCGTCTAACCCTCCTAATTTTTGTGCTAGAGTAACGAATTGCCATAACGAACGGTCTAGGCGCTCAACTTATCCGTTGGCTTGTGGACGGTTGGCCGTAGTTCAACTTGGGGCGACGCTCTTAGTGCGCAGGAAATTTTCGAGTTTCTCTGACATAAAAGCGAAGCCACAATCGGAGTGAATACTTACCATTACTTTTATGCTGTCACCGCCTGCGAGAGGATTAACCGGCTTCATTCATACCCCAAGGGACAACTGCCTATGAGCGACGATCCGTTATGAGGTCTGAACACAGGAAAATCTATTTGTGTTTCCAGTTGCAAACGCCGTAGACAAACGAGTCCTATTCGGTCAGTGTCCGATTTGACAGTACTGACCCATGTTTTCAGCTGCCTTCCAAGGCACCATCGCTGTCACCAGAGGAGAGGCACGGTTTTAAAATCTTTTTGTCGGAATGTCGGAGGACTTGTCCAAACCACTGCCATCGTCGGCGTTGGAGGAACACTGACAGCTTCTCGATGTCGAAGCAGTGTTGTCTTATTGTCTCGTTTGAAAGCGTGTCGTGCCAATCCATCGTTCGAAATGAGCTGCCAGATGTCGATAAACGTTTTGACAGGCGCTAAAACCGTATTTGACTGCTGTGAAAAACACTCTGCATGCAGCACTTTGCATACAGAACTTTCCATCCCAAGCGGTGGAAAAGCATAACAAACCGGAAGTCGAGGTGAAAACAAGCAAGGAATTGTTGCTGCATCCTGTTGTCATTAGTCGTAACGAAAAAGAGCGCGTGCTTATCGAAGGTTCTATCAACTCCGTGAGAATCAGTATTGCAATTAAACAGTCGGATGAAATCGAAAAGTTACTGTGCGGAAAATTCACTCGATTTATGATGATGCGAGCCGATGATTTTGTAATCCTGCGAAGAAAACCAGTACCGGGATACGATATCAGTTTCCTGATAACCAATTTTCATACGGAACAGATGTTTAAACCTAAACTGGTAGATTTCATCATCACATTCATGGATGAAATAGACAAGGAAATTTCTGAAATGCGTTTGGCTGTGAATTCCAGAGCTCGACAATGTGCTGAAGAATACTTGAAAGCCTTCGAGTAGACCATCCTGTTGGTTCTCGACTTTACTTAAACGCGAAATTCCGTTTTGATCAAATCACTTTTCTTTCTTTGCTTGTATCTGACTTTTGAAAATTAACTGGCTTTTTCTTCCATCATGTTGACGAATGATGACATGAACGTTTTTCCATTGTTTTATAGAATTTATTTCTTAACACGCAACCTCAACGCTGAAGTGCTTATAAGAAGCCGTCCATTTTCAACTGTTACGTTTGTAAGGGGAATCGACAGCCCTAAATGGAGGATTAGACACTCGGCAATAAACCATCCACTATCGCTCCGTTGAATTTCATATCAGAGATTAGCCTTGTATTAACTTTACGTAATTTATCTTCCTCCGGACGTGAAAACTAAACTTTCCTTGACATGATCATACTCGTCGTAGCACCACAAAAACTCATTTTCCCTCCGAAGAGTAATGATACCGGACTCAAATCGAAAGAAATAACACGAGTATGGCGATCGATTTGTGTGAGTTTACGGTCATTCGCTAAAGACGCCCGAAGCAAAATATATTTACTTAGGGTACTAGCTGTTGATGCGCACAACGGTTTTTGTCAACTTCGCTAGAAGAGAAAGAAAAGTAAGTCAGTGTTGTTACCTAGTGACAGCAATCGAGCTGTATTCTCTCAGCCACCATTTTAAGTGCATCGAAATCACTGTATGTAGTCTTTGCACCCTGGCTGTGATCTATCTGCTGGATCTGAAAGATCCACGGGTTACGTTTCCAGAGATCCTTTGTACCCAGGGCTTTATTTTTCAATCGGTAGGCCCCAATATCGAACACAACCATCTACTGCTTAGTGTCTACTCGGCAGTAATATGAAGTAATGCGGAGTTGTAAATTATGATCTGAAGGCATCGGTAGATGAGTACTGTTGAACTGTACGGACGTGAACCGGACCACTGTATTGTCGTCCCAAATGACAAAAATGAAGTGTTCAAGACTCGTTCAATACTCTGATATCCGATCGTTGTTAGAATGGTGGCGGGATTAATATAATTGCGTTTTGAATATATTCTCACTCATACGAACTAGTTTGGGCTAAGCAAAATTGTGTTGTATTGAGGACTTCAGTAAGATATTAAACTCACATTTCAACCAAAAAGCAGGAATACTGATTATTGTCACTTAGAAATGAGCAGAAAATCGCTGGTTCACCCACCACGTGTTAAGTAAAGCGCTGTAAAGTTGTGACAGTTATCCATACGGGAGGGTATAAATCTAAACGCGGTGTGCTGTATTCATGGCTGACTATACAATTGACTCTTGACATTTCTCTTGTATTTGTATATGATGTAGTACATACCTGTGCGCAATATACGAAATCCTACGGTTCGTCGTGTTCCATGTTCGTGTTTTCATTTCGTGACATCCTGTGCGGGTTAATACCTCCATTAATCCGTACAATATCGCTCTTGGCTTCGCGTACAGAAATTTCATCATGCATTCAGCTCATTTTGAATCACTAGATGTGAATTATACTTCCAGTGAATCCAAGGTCTATTTCGAACGTATCCGAATTCGGTGTCTTACCAATAATGGATTGAGTACTGAAAATAAAACGGTATTTTTCTTGCACTTCATCGGTAACGGTGCATGCGTATTGGTGAGGAATCTTGCGTTTCCGGATTCTCCGGTGAATTATCCCTATGGAAAACTGAAGGCGCTCTGGTCCATCACTTCAAATCCAATAATTGTGTTGCGGCTAAACGAGCCAAGTTCAATTCCCTCATGCAGACGGAACCAGTCCGTTCATTCTTGAACTTCAGACGCAAACATCGAGGTGTGATTACGTTACACAGCTGAATGATCAACCACGAGGTCGTTTGATTGCTGGGATGAATGTTTCAAGATTGCAACAGCGACTGGTAATTCGAAGTGACCAAACATTTCAGTTCATCAGAGACATTTGCGAACAGCATCAGAAAGTCAGATACGTAACTGCATTTGCGAGCGATCCAGTTTTGTCCAATTCAACCAGACGCCGTAAGCGAATGTAGGCCAAAACTCCACAACAATTCAAGCTCTCGAGTGGTCACCGCGCCAGTGATTTTTCTTCCTGGGGTTCAAAGAGTTCTTATGCTTCAGTTCATAAATCATTAGGAAATCGTGCTTCATGTGGACGTCTGCATTCCCGCTCTTCATGTCCACACTGAAATGCCCAGTTTTTCCTGTGGTAATACTGCTCATGTACAGAGTGTATGTCGACAGCGTGGTGTTTGTTGCATGACTATTAATCCAAGTTTCACTCCAGCTTCAACCGAAGATGATCTTTCTTCTCTGGCTTTAGATGTTGTCTACAATCCTTCTCATGTTACTCTGACTTTGTTTACTACGGACGGTAATTCTCAAAATTTACTGTTAACGTGGTCAGTACCGAATCTATCATTTCGAAGTCTCATCTAGAATATCTTTCCCTTCATGCTCATGTTCGACCCACTGATATCAAGATCAGAAGTACCAGTGATCATTCTTCGCCACTTTCGGCTTTACGTATTATTCAGATTCAGGTCGCCAACTCTTCTCCCATTCGGTGTCGATTTCTGATTCCGGTTCGTCTATCTTGGGCCTAAAAATTCCTCGTCCTTTACGTATGAATGTTTTGTTGTTTGGCATTCAGATTGATGTTTGTCGCCTCGTCAATGCTCCAAGGTTGCTGGTTAGATGCATATACCGCCTAATAAACTGGACGTGTTTGGGAACCCGATACTTCTCAAACGGTGCACCGTACCATTTGGCCTGCGTGAACTAGTTCGCCTCGCCGTACAATCTACCTGTGAAAAAGAGATCATCGCGCTATTTGAATCTTATAGCTGGGCTACCCCCGTTGTACCTCACCTAAAGTCAGATGGCAAAACCCCATAGAAGTGATGATTATTGGTTGACACTCAACAAAAGACTACTCCAACGTACGTTTACTACTGAAGAACCAGAGGATGTGCTCCATCATCACATAGGCCCCACAATCCTTTCCAAGATCGATGTCAGAGAGGCATATTTACAAGTACCTCTTGATGGGGGATCTAGTTTGATGATGGTCGTCAGTACTCCATTTGGTCTTTACAAGCACAGTTTTCTACCTTCCGGTTTGCTTGCATCACTTGCTATATTCCAACATTCCCTTAATTTCTTCACACCTGGTCTCGATGGAGTTGAATCATACCAAGGCGATGTTGTCCATGTTCCGTCCAGAGTGATCCACGATTCCTGTCCTTGTTGTCTATTAAAGATCTCTCTCCAGTTTAACGTTGCAATTAACTAAAACAAGTGGGTTTTGTTGCTTCGGGTATACCATGAATTCTGATGGCATTTCTCCTGACCCCAAGCGATTATAACCTTTAGTTGATGATGTTCGCCCAATTAGATTCACGAACTTTGCTCTTTTTCGGGTGCATTACAGTACTGTTCTCGGTTCGTTCGAAATTTTTCTCAGAAGGTTATTTATTTAACGCTTTCTGCAAAGTGTGTTTCATGGTTTTTAATTCACGAGATGATAGTACGTAGGCTGTTAGCACTTCTAAAGTCGGGTGTTGTTCTTAGACCTTTTTCACCGAAGGATCATACCGTTGTAGTTACTGATGCATCTCCGACAGGGATTTGTGTTGCGCTGGAACAACGTGGCTGACCTGTCATCTGCATTTCGCGGAGACTCGCGAAAACTGGAATGGGATAATATCATACCCAAAGGGAAACATTGGTTATTTACTGGGGAGTAAATCGCCTGCAGAAATATCTGTTTGGTTCACCATCGTTACCGATAACCACACATTTCAGCATTGCTCGTTCTAATTTTTACTGCAGACATTCTAGTAATCCTTTTCGTTCCGCTGTACTGAGGTTGTTTACCACCCCGGCAATAAAACCCTTGCAGCTGATACCCTGTCACGAGTTCACTGCTCCTCAGTGGTTTGTTGTTCGAGTTTTAAGGAACTCAACAATTCATTGCGCCAGCCGGTTATTACATTTTTTATGCACTTTGTGAGGGCACGTAACTCACCACATTAAATACAGGATATGGAGTCTGTGGTGCCTGCGTTTCCACCTTGTGCAGAAATCAAGCCTCGCTTCCTCAACCCACCACGTGGTACCCTCGTCAAAGCGACAAAACCTTCCGGAACAATAAGTCGATTTTAAAGGTCCACTGCCATGGATTACCATCGATCGCTATCCACTCACTTGCATCGGCCAGTACTTGCGGCTTCCTTCCGCCTTCGCGCGCTCCGATGTTTCCTCGTCCACTGTCGTCAAGTACTTCTGGCAGTTTTTCGCGATCTTTGGCATGCGACCACTCGTCCATTTTGACAGAGGTCCTTCGCTTGTGTCTTCAGAACTTCGAGCTTTCCTTCACAAAAAGGGTATCGCAACCTGTACAATCACTAGCTACGGTTTCCAGACAAACGGCCAAGTCGAACGGCTAAATGTGACACTATGGCGCACTATTCTGTTGGGACTAAAGACTAGAGGATTACCTGTTACTCACTGGGAAAATGTCTTACTTGACGCTTTACATTCTGTTCTGTCCTTTCTTTCCACATCCACAAACACACCTTCATGAACGGCGACCCGAGACGGAACTAACCAAACAAACACTCCGTCCCAGACCCTGCCCTGGGTGACGCTGTCGCCTTGGTGACCAGCTCAAAACTTGGATCAACACTGTCGAG
>STRG.12925.4
NNNNNCTGCAAGCGGAAGTGGTGGAAGAGCCCAACGACATATTGTTCAAGCGACTTCTGGACGTATTTCTAAAGAGGTGGTGGGAGACACACATGAGTCTACATCACTGAGCTGTGGTGAGGAGGCTTACACGGGAGAGATACCCTCTGCCTCTATTATGAAGAATGAATGAATGAATGAAACTGAACCATTGATCGACCGTCAGTGTGTGGGCAGGATATGGCACTTGTGGAGCGACTGCGAAAGAAGCTTGCAGCAGTAAACTATCCAACACCGGCACAGTTTGATCCTACCGATTCACACCAGATCAGAAACTTTATTGTTTGGTTAGAAGATCGAATAATCCGAGCATTGCCTATCGAGAAACGATTTCGTGACATTGAGTCAACAGGGTGGTCTCAATATAGTCAGCAATACCTTCTTTCACTCAAATGTCCGTTCACAGAAGGTGATCCAGTACCTCTAGTTGATTGGCTTCTCGGAAAGGCCTTGTTACTGGCCTTCAAACCAGAAGAAATTGAAAAATCTCCAAACAAATCTGCTCCCGAATTACACGCACCGAAAACTACCGGAAGTGACGCCTTCGGTAACGTTGATGTCAATGGACCAGAATTCTGCGATGGCGTGAAGAAACTTGCCAAGTTATTGAGTATCCCCCATCATCCGGATATCACTCAGATGTTCAAGGCAGCGTGCATATTGATAAACGAAAAACTGTCAAAAGGGAGTATCGAAAAATCGATTGACGATTACGGAAGAGTGAAGATAGACGAATTGAAAACTCCGGAGGTCTGTCTCGGTTTCGAGGTGCAAGACAAAGATGTGAGGGCTGCCGCTGTTGCCCTGAGGTTGCTCAACGTTGGTGAAATGAGACGTCTGCAGGACGAAGCAAACTTCGCAATTGTTCAAGTGCAAAGGCTTACCGCCGATCCAAAGACGGATGAGAGACTGGGACAAGTTGGCTTTTAGCTTGTTTACCACCGAGACCATATGAATACATTGCGGGTTTGATTCTATTTAA
>STRG.9656.6
GGATTATTTCAGATTTATCTAACAAGCTGTGCCCAATGAATATATGATTCGGATCAGCCCGGATGGGAGCTGGGTGGAGCAAATGATAACACTCGGGCTTTCGGGCTGAAAAGGCGCGGGCTGTAAGCGTACGCGCGGCCGGAGATATGCACCACTGATGAGCTTCAACAGGAGTGAAACTCAACTCCAACGCTTCCGACTGCTGGGTAGACTGAGTGACCTGAGGTTTGTACGTGAAAGATGGAGCGCAAAGGACCATCAGCTAAGCAAAGATTCAGAACGACACAGATTTCAGTCACTTCTTTTCTTCACCCTCGCAACAGTCGATCATGTGGGAGAGAAGGGTGACAGAATCCAGTTGGTCCTGCACAGCACCGCAGGGCCATACATAATTTGGGAAGTTCCGACAGAGGATTCCATGACTATGATTCATTTAATTTGGACCTCCAGACTGAAGTGACTTCCAGTGACACTTCACTGATTACAAAGAATTTCGAGAAATTAAGAGAGCTCTTTGGAGTTACGCTCTTCATAGGACTATTGACCTACTTCAGTTCAGCCTTCGGACTTTTCCTCTGGTTAGCAAGGCAATTGGATGATCAATATCTTCCTTTCAGCGACGAAGCACTATCCACTAAGGAGCTAAATTTAGGTCTGCTGGAACATTTAGACACTGCATCGAAGAAAGTGGCACAAATGTTGAGTAACTCTGTGGAATTCTTGGATTCTGAAGAACCTACGCTTCTGGATTACACGCAACCCAGATTAGGTCGTTGTAGATCAAGAAAGGCAAAACAGTAGTGAGCAGGAATCTTCGTTTGATTGCAGGCCGAATCGGACCAACTAGCAAATCAGAAAAACAACGAGCAGTCATCTGAGATTACGAGATGATCGGGCTGTCGATTCAGGAGAAAGGTAGTGAAAACAGAGGCTATCGATGAATTAAATAAACAAACACTGGGAAAATCAGACAGGTTAATTATACAAGAATCCAAAGAAAAATCTTACAGATTACTCCGGCAGGGCACAGAAAACGGAGACCTGTAACAAATCAGCTTGGAAACATGTAATCTAGAAGTACCTTTATTGCCAGAAAAAAGTACGTTTAAAAAACAGGCAGTCATTCAGTCATGCCTGCAGCCCAACGAAGTGAAATATACCACAGTAACTCGCTCTCACGGGCTGTTGAGACAGCCGAAAGAAAATGAACCAACCATACATAAGGTCGGACTCGGGCAACAGAGTCGAGTCAAACTGAGAGCAGACACACCGAGCCATTCGATTAGAGTTGCCAGCGTATCGATAGGGCGTGTTAGAACAACACGAATACCACAGAAGCCTCAAAACACAAGTGTGTGTGGGTGTGTGGCTGTGTTCCCCTGTCAGTAGTCAGGCGACAGACCAGCAACAATCCAGGTGAAACAACACCGGGACAACACCAAGATTAGATATCAAGCATAATCGATTAGTCCGTAATTGAGAGCACATGATAACAAATACACGACTAGAGTCTATCTATGAGCTTCATTTTAAATGTTTCCTGTTGAGTGCTCAGAAGAATGACAGTGGCTCGTTTATCAGATTCAGCCCCATGAAGAACGATGTTCAGGGAGCTCTGGACTGTAAGGGACTGCTGAGGCGGGGATACAGCTGCAGTCCCTCTAAACATTTCATATCTTCAAACTATTACGAAGCCCTTGTCTGGACTCAGTACTCCAGGAGAGGTCACTCCATTACCTAAGCCGTTCTCCGTAATCTAAACATCTTCGGCAAAGATAAGGCATTGGACTCTAGCTCTTGCGTGAGGTCATCAATGAGGACGACAAGCGAATGAATCCGAATAATCGCGGTACTGTTCAAATTTCGCAGCTTCTCGTGCGACCGAATCCGATTGTTTCTGTCATTGTGTTGTTGCATAGTAGACTATGAAGCTTCGAACACAAAGCAGTTTGTTTCGGAAAACGGAGGTTGATGTGGTGTCTGTTCCTCAAGAGTAAGGTCATATGTTATTTGGCTTCTGGGCCACAACTGTTCCTGGTTTGTCTTTTTAGGCCAACTGGTTGATCTATGTACGGATGCAGTTAGTGACTATAATCACGAATCAAAAAAGGTTTCAGTATTAGTCAGTGTACTAAAGTTACGAGTCGCAGAGACTTTATTTCGACTGGCCACAGCACCGTCATCGTTCTCAGGGTTAGCCAGCTGCAACTAAACCACGTAGAACTAACGGCAGATGACGGTTATGATTCCTCAGTGGACTATTCTAAGAATAGCGTCCACTCTCATTCCTCATGCAATGGAATTGTTGTGGATAGCACATGACGTTTATTTTGTGCTTAAAACTAACGGATTCTGATTGCTGGATTCATTTATGATGATTGCAATTTCTTTTTGCTTGGCAACCATCCATGAATACTCGTATCAATCAACATTATTTTCACAACGAAGAAAACTGCTGAGCTGGTATGGTTGTTGCACTTATTGTAGCTAGTTTCCTACTTATTCACGGGTTGCATTCTTCAACAAAACGCAGCTTCAGTAACCCAACTCAATTTAATGATCCATGATCGAGTTGAGAAGAACGATTTAATAACACATCGGAAGTCATACCTTCTAGTCCCACCCAGCAGGTAACTCTGGTGGTAGACAGTAATGTGCTGTAGTCAGGATCGATACCATGCACACGAAATTAGTAACTTATGCCGTTTTCCATTCCAAGCTGCTAGCTATACTTAATAAAACAGTGTGTACCTTTGAGGTGAATGGGTAGACACACTCTAAAGCACTAATGAGCCCGCATATAACAAAAGAATGGATAAAAGAATCTTCAGTCTTTCAGACATCTACTCATGGGCTTAAAACAGATCTTTTATATAAAATATGCGTTGATCATAACAAAATCGTAGCATGAAAACTTACTGCCCCACTAATACGTTTCAACGGCTGTTCCGGCCAGTTTGTCGGCTTTCATTCAGATTGGTTTTTTTTGACTCCGATTGTTGTAGACAACTGTTGGCCGATGTTTGATCCAATAATTTGCTGGGCTAGCTCCATTCTGAACAAGGAATGACGTACTGTCCGCTTGCCAACTTATCGATCCGCTTCCCTGAATTCAACCTCACCCCTCATTCTGGACGGGCGAAGACTTGCGGTCTGTCTACCGAAACAGGGCGTCTATAGACGTGTCTGCTACTACTCTGACGCCCATGCCTGGTTTATAGTTGCGTCAGGTGGTCTCTCTTGCGGATTAAGATAAACACCAGAAACACGGTGATGGAGTAGAACCTATTTTATCTATGGAGGGCTGCATGCTTTTACCATTACTTATGGATACATCCCTCAGAAGATATCTAATATGTGAGAAAAGGTGCCCGAAGTTGATCAGAGCCCGGATGGAACTGTGAACAGTGCATTTGGCAGAACTTTGGATGGAGCAAATTCTTTGACCTTCATACAGGATTGAGTCTGAAATAGCTGACCATTGCGCTGAACTGATTCTCTCGGAATGACATATAGCAACCAATTTGGCTTGTAATCCTATCATCAGGAATGATCTAGCACCATAGAAAAAATTGATTTAGCTGAGCTATTTCTGATGAACTACATTTGGGACGGTCAGTCATTTGGTTACCTTTTTCCGAAAGATCTTGGGTGTCACAGGCAAAATAAAAACTGGATATCA
>STRG.8823.6
GGATGAAATTACCGAAAACATGTTCACGTGCAATTCGTGTTCTTATTATTCCTAGGGTCAAAAGAACGTGTTGGATTTAAGATAGAAATCCTACTATTTTTTTATCGGCGAAATTTTTCACGCTGTAATGAGAGAAAACCAAATGAAAACAGCAATCTCGGAAGCTGTCGGATGCGTATGGTCAAGCTCTTATTTTAACGGTTTATGGAAATTCCGGTTGGTTTCGTTCTGCCAAATAACTTGGTAACATCACGTGAATAACAGCAACAAATAATCTTGTGTGAATCAGACAGAGAGCGATTGATACTTCTGAGCAGTCTGTACATATTGCACGGAATTCGCAAAATACTTACTTATCATGTGATGATGATATCAGGTTTCAATTTCAACATAACCATCTTGAATCATTCTCGTGCGAAAGGACCTGCAACAAGCCCAGCTGAACGATGTCGTCTGGTTCTGGGCCACGGGCCACCCGCTACCGCCTCGCACGTTCAAACTTCGCGCTACTGTACGAACCTCAAAAGACGGCCTCTCTCGACTGACTTGGGAGGGTCAACGAGTGGAGCAGATGACTCGCTTTTCCGGTGTGTTTCCCAATCGATTCAGTAATCTTGAAAACGTTACTCTTCGAGTTGGAACAATTGTGTTGATTGTGTAAGTGGATCGATAGGCATGTCGGTATGGCCGGAAAGGGATAACCGGACTAAAGTGATACTCCGTTGATTGGATTCGAGGCGCTCAAAGCCCTATATCTGGGCGGATCAAATCCTAGGATCCATAAGATGCATACATGGAGCAAGTTAAGGAGTTGACTTACGATTTATTGCTTCCGGTCGGATCGATTTCCCTGCAGATTGACAGTCTTTCTCTAATTTTGGAAACCCTGGCATCTCTTATCAGTGCAAACCAACTGAACAGGTACGAACTGTATGTCCCTGCGGATGGCCAGTATGGAGATCTCGGTCCAGGTAACAGATGGACTGGATTGATTGGTGGATTACAACGGGGAGAAATTGACATGGCCGTGGCGATACTGACAATGACTAGCGAACGAGCTGGGATGGTTGACTTCCTCGGACCGTTCATGAGATCCAGATGGAGCATTCTGATCAACCATCCACCAGTGGCATCCAAAGCGTTCAAGATCTACGAACCATTCGATGTGTACACGTGGCTGTTCACGTGTGTTTGTATCGGGTTGACTGGATTGGTCTTGTATCTGCTTAACTACTACAGCCCATTTAGTGCATGGAATATGCGACTCCCCGGAGCTATTTCAGATGAGGTCTCTTTTGTGGAGAACATGTGGTTTGCAATGCGTAGTATGCTGCTTCAACTAATCTCTAGTGATTCGCTCATTTTACACATCCAAGAAGAATACAATTGTGAAGCTCTGCGCAGTTCAAGAAGGACATGTTAACGCTTTGTCTCACAGTCTTTGGGATCAAAAGCCAGCTACGCGATGAACAGTCTGCTTGGAATAGACTCCATCAATGTGGCTGACTTTAGGCAATATGGCCATATTTGTAAACTCTATCTGAAGCAAAGCGTTCATAGTTTTTTCTAAAAGATAATTTGTAATTCGTGTTCTCCTCAGGTTTTGCACTGGGTTATAATCGAATAGGACGGCAGGGGTGCAATCACGACATCGTTGGTGAAATTCCCGAGTTTTCCTTTTTTAAGAAGATAAAGTCTCACGGAACAGAATAAAGGGAACTTCTCCCATTGAGGTTTAGATTATGAGAATACAGTTATTTGTTGGGCATAACACGCAACACATATGAGTACAACAGTGTTCTGATGGTGTTGCATTCCATCATCTTTTCTCTTGTACGCGCGCTCCAAGAATTTCCATCTCACGAGCCTCCGTCGTAGTGAAACGTTTCAGAAGCGTAGACCAAGCAAAGTGATGGGAAGCTTGTGAAAACGCATCATCTACTTGACCACTTTCTTCCATGTAGAAGACTTAGTAAACGCAAGATATTGAAAAAAACATATGGAAAGAGAGAGAGAGTTTGGTTATCATACCAGCTTCAGTAGTAGAGTTAAAATCACTGCGGAATGGTTTTTGACTCACCATTTACGCAGCACTCACCAGTTCAAATCCATGGAAACACCGCATTTTATGTCCAGTTTCCTTGCATTGATGCAGCAGTTAACTGGTCAGCAAAGAGCCAGTAAATCAATGCTTTATGGACGATATTGAATAGGGATGACGCAGTGTAAGCAGGAGAAACAATGGGAACTGTAATATTTACTGCTTATGAAAGACTTTTTCTCAAATTCCTAACCTTTTGTTTCTTCAACGATAATAAAACTAACAAAATATGGACTGTTTCAGCAAACGAGATGTATCTACTGGCATTTTCCGCGAGGACCCTGGCATTGTTCTACTGGTTTCTCATAATCATGTGGCATGCCAACTGGGAGGCCACGATGACGGCTTTGTACGCCCAAAGTGACAGTGTATCACCTGTTCCTCCGATCAAGGAGATATTCAATCAGGAGAAAATCCGACCACTAAATTCACGGGACAATCCAGTTTACTCTCAGATTTACCAAATGTTAGTAGAGGACAATATCACCATCTACAATACACATCAGGCCTTGGACGTTATGCGAAATAATTCGGTATTCGCGTTGATTTCCGATCGATATTTGCTGCATGGTCTCATATCTGGTAATCGTTACCAGTTTATTCTATCTGATGAGATAATCTGCGAACATCCCGCCAGTTTCGACGTTCCCAGAGGAGCAGATTACGGGCCAGCCTTTGCAAATTTTTCACTCGCCGTTTCCTTTGACAGTCTAGAAAAGCTGGCCGATGGAGGAAACATACAACACCTGTTTGACAAATGGTTGCCTTCGTTGAAGTTCGTCAGTGCAATTCATCCGGAGTACACACCTATAGATGTGGATGATCTCGGTGGTGAATTTCTACCTTTGATATTGGGTTTGGTAATGGGCTTGACTATTCTCAGTGTGGAATATTTTTGGATACGATACGGTGCACGTAATCACATCCGACCCGACACCGCGATCAATTCAAACGGGATACAACCAGCACTTATTTTAGATTTGAACAGCTTACGTTTTGCCGGTCGGAGAAGGTCGATGACCATCTTCAATGCGGAAACTATTGGTGAGGGTACTGTCATCAAAACACGACTTTGACGAACGAAAACCACCGACCACGTGCATTACACCTGTAGCTGCTTCGGTCTGTTGTCCAACGGTGTACTTGGGCCGAACACCGATACATTTTTGATTCATTTCCATTGTTAGTATTTTGTGTATCACCATAGTCTCCGAGGCTAGCCTCATCTTCTTCTTCACTTCTAACTATTCCTCCAAGCCGGTGGGATGTTAATCAGTCTGGATAACAATTCGTGTTCTGTTTGTGTTTACTCTATGCACCGGATATGTGATTCACTCCTACAGGTAAAAAATATGATCTTGATTTACTCGGCAATCAGTTTGTTTTTTTGTTTGGTGATTGATTGAAGGTATTCCCAAACTTAACCATCCACGCAGACAAAAATCCC
>STRG.69419.1
AGTGACCCAGATACGAATAATTGAGAAATCACAGTTGTGATTCATTTGTGGGCTCTTCAATGAAGATTATCCATTCACACTCCAGACGATTCAAATTAGATTCTAGTGAACATATAACATCGGAGTGTACAAGTGTGAAGACGAGTGGGCAGAGGAGTACCGGGTACGCATACCTGATGAGCGGCAACAACCGCGAAACTGGTCGTGTGCTTCCGGGGGAATTTTGTCCACACGTTAACATACTACTTACTACCATATATATATATATATATATATATATGATAGAGAGAGAGAATGTGTGTGTGTGTGCGCGTAGCAGCATTAGGAGGAGGAGACTAGATCTTACATAATGTAAGACTTACGGTGCGGTATGAACGCTCAAACGAAGCTCTGTGGGCTATTTACCGGAAAGCCTCCGTTGTACTTGGGCCCCTTCGGAGAAGCCGTCCGTCATGGGAATCCCTCGCTGTGCCGGACATGCTCTGCTAACATTCAAAGCCGGTGTCGTAAAGGGGCTATACCGTGTAGTGTATAAGGTCAATAAACCGTGAAGAGTCAGCCCAGGTATCCTTGCGGTTATGGTGTTCGATTCACAGTTGTCCACCCCGGGTTCGAGTCCCAGTTGGGGCTCGTTGGATGTGCAATGCTGATGATTCTTAACAAGGATGATACAGCTGCTCAGTGCTTCCATGGTTTTCATTGGTTTGAACGTTTACACTGTATGATGAATCTTATAATATGTGAAACATGTATGCGACGTATTATTGTCAACTTTTATCATCGTATCATGATCCAGACACGTTTGAAATCCTTGTCAGGCACTTTGCTGTCCGTTTTAGTGAGTGAATTAATCCTAATTCGTATCTAAACCATCGTGAAACTACGCCGAGCAATTTACCCTAAATATACTTGCACTATTTGACATCCCGGTAAGATTTGTCCTACCAATAGGTTGAAAGTGATTCTTTGGTGAGTTAGTGATAGATTAGTGGCCTCGTGAACAAAACCCAGATATGTTTCTGGTTATCATCCTTTTTTCTAGAATAACGCTAGCAATAAAGCTGAAGTATGCCACTTTTAGTCAACTTAAATGTTTTATCGCAGCTGACCATCTGTGTGTACATGTGCAAACAAGTAACTTCGTACGTGATCTAGAGTGAAAAGGCGCACAAATAACATAACGAACGTGTGTGTATGTATGTTATATGTGTAGGCTTACAGACAGGCTATCTTTGCTGCCTGTACGCTTAAGCTAGAATAGATCTGTCTATGCACTCTGTTGTAATCTACTGTGATCGCACGCTCCGTTTGACCAATTATCAGAGAGAGACATATACTACCATCGTACGATTGATCCGCCTGCAGCGCCGTATTCAAATCCAACAATGTGCGTGTGCATAGTCACGCACATATACAATCGCCTAAGCGAGACTAATTTTGTGCTTCTTTCTCATGTTCCAATTTCTTTGTTCATTAAGTTTGCGAAAACGTCGGTGCCAAATCTTAAAATTTATTCAGTAACATCATGGTGGATTTATCAAGAAAAGTAGTGATTGTTGGTGACGGAATGGTTGGAAAAACCGCTTTATTATACGCTTACGTGAATGGCAAATTCCAAGAGGATTACATTCCAACTGTGTTTGAAACAACAGCGAAAGAAGTTGATTTACCTGACGGTCGTCAAGTCACCCTCGGTTTGTGGGATACTGGTGGTCAGGAGGAATTCGATCAAATTCGTCAGCTTGCTTATCCTGGAGCAAGTTTAATTTTGTTGTGTTATGCAGTTGATTGTCCTACAAGCCTGGATAATATCATTCAGACATGGGTGGGTGAGGTGCGAAATTATTGTCCTCACATCCCTTTGATGTTGGTCGGATGCAAATCCGATCGACGCTCTGTTTGCTCTTCCTCTTCTTCGTCCAATGCCCTGAATCAATCATGTTACAATCAACCAATCAAACCGGAACGGGCTCAGTGGGTAAGTCGCCAGATTGGGGCACAAATCCACATTGAATGTTCGGCTTACAATCGGACAAACATAGAAACAGTCTTCGAGTTGGCCGCACGGTTTATTCTAGATATTTGTGTAGAAAGATCACGAACAATCAATATCCGACGGATGCTCTCCTTTAGCAAGGACAGATCGCTCCATAACGGTATTACTGGATCCGCCTTACATAATTCCCAATCACAACAACAAAAGCACAATGTTTCTGAGCGTATTCAGTCATCAAAAAGAAAACTGATTTTTAGGGGTCCTTTTTCGTGCTTCTCCGGGAAAACATGATTTTTTTCATTCCCACTATTTGGGAGTGAATACCTCTAAACCAGAATCATCGAGTTCACATTCTTGTGCGAGTGGAATAAACAACCAACGTCTTTCAACCAGGACTGTTTTACTGTCGGTCCAACAACGTGGAGGATTTTGATATTGGTTGTGATTGCAATGCTGAGTTTAATGTTGTTTATTTTTCAAACTTGTTTTCACCGTCAAAAGCCGTGTGATTATCTGTGCAAGCCCACCTCCTAGAGGGTGTTTAGTCATTTTCGGCCTCTATAGATGAACAACAAACCAATTTGTTGAGGAGTACGTGTGCATTTACGTGCGGGAAAACGTACTTGTATATGCAGATTTATGACATTCATCTTCTTTTTACGTAACCACTGTTTCATTCAGCATTATTTCCGAAGACCACCACCATTTCCAACTCCACTAAATCCATAACCGACACTATTTCCTGAACTGTAAACGAGAATTCCTACTCACGCCAGATTCAATATCAAACAGTTGTACCAATGCTGAAAGTCTTGCTCACTTTAAAACGCTTCACCGATTTCTTTTTCAAGTTTCCGTCACGGAGCTCGTGTCACGTTGATCATGTATAAAGAAATGGAAGTCAGTACTTTATATCGTACAAATTGAGTCATGCTGATAACAATAAGCGTGGATAGGCAGCTATAATATTTGGTTTTTTAATCCCTCATGGAACACTTGGAAAGTTGAATAAACATAACACACCGCACAGAATAAGTATTAGCTAGTATTGCTGTTGAATTCGATACCATTTTGGGATTGCCCCTCTTTTTTTATCTTCTCACTTGTTTTTGAACACACTGTTACTGGGACTGTTCAAATATCGTGGTGGAATGACGTAACAGGTTGTGTTAGCTAGCCAGATATGAAGGGTACTGGAAAACGTCCTTGACAGGAGGAAGCCACAGAATTATATAAATCGAGCAGTTGTGCCCATTGTAATTGTAATTAATAATAATAATGATAATCAGGTTCCGAATCGAACGACCGGCCTAAAAGAGAATTTTACTGTTTCAAACAACTCATGGAAGCTAGCCGTTATTAACAGTGGCTGTTATTTAAAATAGAACCCCATTCTTTATTCCGTGACGTGGGATTTTAAATGACGTTCATGCGAGTTGTTTAACTTTGCTTGGACTATATTTCGTCTCTGATGATAACGGTAAAAATTGTATCCATGCTTCCTAGGTCACGGAGGCAATCAAATCCTGATAATTTCCTTCAAAATAGTTGAAATTGTGACAGAATTAAGTCAGAGAAATCAGAAAATTATCACCTATGTTGACTTCTAGTTGAGTCGCAAAACAAGTATCCATAAGGAGTGAAGAAAGATATCGAGAGGTGCTTTGTTAATCATTTCATGTGAAATTTACAAAACATTTCACAGAAATTTGTTCGGATGTAATTTCACCTCGGTTTATCAATAAACCGTTACCATGTGGGAAACAGAAGACTTCACTAAACTCACCTGCTCTTGGAAACTAACCGTGTTTTATGATATTCAGCAAATCCGGGTATTTATTGTTATAGATAATCAATTATTTTGGATAGATGTCACGATAACTGCAAGTGTGCGCTGTTGAGACAGTACATTTTCAGTTTAGTCCAGCGTATTTAGTCAGGAGGAATTCCGGGAAATTGTCGATCCATAGAATTATTTGCAGTACGCACTTCGGTGGATATATTCCCGAGTCCATACGAAACTAATGTTCTGTACTTACTTTAAGATTTTATTATTCGATTATTACTAACAGGAAGAAAGATTCTATTGGGAATAACAGTGAGATGAAACCGGAATAATCGTTGATGCCATTTTGCTCACGCTTGCAAGAGAGAATACTGACGAAGTGAGTACAAGCCAGCCCCCTGAGACCTTGACCCCAGCTTGGTTTGCATAAATGCCCTCAATGGACGTTAGTCTCTGAATCATAGTTTTCACTTGTCTCACCTTACGCCATTCTGCCCTAATACAGTCTAGTTTGTTCGTTTACTTTTGCGAATGGCCTTGTGTTGTGAATCATTGTGCATACCAGCGTGACTATTTTCCAGACCCACGAACTACTCGTGTATTGTATGATGACTCATACGAGATTGTATTCATTGGATTCATGAAGTCGACTTGGCTTGTGACTTGACATGAACCTATGCGGCTAACGCTTCCGACAACGAAAAACGGAGGATGTAAACCGGAATAAGCGGGTTAGTTTATTCCATGAATAGACGAATGCAACGGGTTGTATTCGCCAAAACTGGATGCAGTTGGATAACAGTGCCAATTTCAGCTGCAGCAGTTTTCCTGGGACTTCGGAAGGTGCGTGCTAAAAATATACACAATATATCCCATGCCATCAGTGTATTTCTTGTCAATTCACTACCACGCACTACGCTGAAATCCACGGAAAGTTCGGGCATGTCGCTACCGATGAG
>STRG.23362.1
CAGAAGCTGAACAGCTGTGAAGTGATTCAGTGGTATCCCTGTTTCAGAGTTTAACGGGACGCTTTACTTTATGGTGAAAAATGCAGTTTTCAATCAGTTTCATCGTGATCAGAGTGTTCCCGGGCCCAGTGAGATCATCACCTTTCGATTACTGCTTATCTTAGCCCACAACCGTTTCCCTGGATGTTCAGTTGCTCCGTTTCTTTTTTCAAGACTGCCTCGCAAAACTTAGTCGGCAACACGCTGATCACCTAAAACATACGTTGTATGAGGAGGGTTCGCCCACAGATTCAGTTGTTCCACTAACCTCTGGAATGTGAGAAATTTTTCTTCCATCCGATGCAAAGATTGGAATAGATCTTGAGCATTCAAAATATGCTGACTCATCAGAGGAATCAGTTCACTTAACAAAGCTAGATTGGACTGAATTGAAGCAGACATCAGGTGACGTTGATGTGCTTCGTTTTGCTTGATATGAGTGAACATGTTGTAATCGATCAAATCGTCCATGGCATGCTTGAGTGTGTCCGGCAAAAGGAGACAGAGACGGTTGAACTCTTGCAACAATTCTGCGATTGGTTTCAGACTAGGCACAACTTGGAACAACGGAGAATTCACGGTAATCATATTCAGCGAATGACTCACAGGTTCCGGGCTCGCTGTGGGTGTCTGACATGCGAGTGCTGACTTGCAAAGGGATCGGCCTGGGCCCGTTGAAGTTCTGGGATTATATACGGCTCGGGATGAGCAAGCACGATGTTGACCACGCGTGGGTTCGGTCAAACGATACAGTTGAGCTGGGCCGCACGCAGCTCCAGGATAATCACTCATTTGTGAGCGACACTTAGCACGACCAAATGGATAGGGCAATAGTTCCGGTTTTGCAGTCCCCAGTGGTTTTGCGCGTATTGTTGATTGGCCAGGCGCATTATGACCATTTCGGTCCGATTTTCGCTGATTTGACGGGTGTGGTCGTTGGGTGCGCACAGGAATTGTATTTCCTCGTTCTACTGGAGGATATCCAATTTCACCGTAATTGGGCAGATCTACTTCTTTCTGATTTGGTGTTTTACAAGAAAGATTTTTTCGACTGGAGCAGCGGGACCGTGAATTTTTACCAGTTCTTCTGTGAGTCGCATTGGGCTGAATCACCTGAGATGATAAATTTTGTGACTGGGGAATTTCACACGTCATTGAAGGGATCCCAGGAACTTGACTAACCTTCGGTCTCACAGATTTATTCCCCATATTCTTCTTTGTCCGAAATCAGTCCATCATGACACGAGGTGCTCGAGATGCATGATCTATCGATCTGTCTCAGCTGATTTGAATCGGACAGTTGTTTCAGATACATG
>STRG.44988.3
CACTTGTTCACGTGCTTACGTGCCTGCATACCTGCATTTGGTCCCAGTGATTGCTCATAGAACAAGGCACGCAGGCAATCAGGGACTGAACATTGATGTCCTCGCAGTGTTGTTGTGATACGATGGGAACACCTATACTGAGGTTTGGCCTTAGGTTGTAGGGACCGGAGCTCAGCCTCTACATAGACGAAACACTCAATCTGAACCTGTTAAAATGTGTTTGGAACGTGTGGTATGCATGCACACAAATAGGCTTCCTCGGTGTCAATTGTTCTCCCAACCCCAGAGAGAGTCTAGAAGTAGGATGAGGTGGTTATTCCATAGGACGTGAAAAAGGTATGAAGACCATAACCAGTAAGCTTGGCCGTTTAGTCTGTTCAAGACTTCCCGGCTGAGGCGCATGAGAACAATGAGTGGCAAGGCCAAGTATCGCGGTCATTGGTGCACCTACATTCGGACTACTTCTTCGTACACAGGATTTACACGTATATCTTTCATAACCGCTTCATTGCTCTATGCGCAACTATTTATTTCACGCTCGACTGATGAATCCGGCCAGCTGGTTGAATGAGTTGAAACTGAGCTGACTACCACTCAGCCGGGATAGCTCCTCCAGGTTCCAGCCAGGATCGCCCACCGATCGGTCTCAGAATTGGTCGCATCATAAATCGGATGAATCAACCGATCACGGCCATGTTGCACACGACAGTGATGGCCTTGGTCGTATTTGGAATTATTGTGAACATGTATATTCGCTGGAGCCCTAAATGTTTTCACGCCTACTCTGGAGCACATAAGGGTTCACCGAGTTTGAAAGCGTTCTTGGATCTGATTTTACATGAACACATCCTGGTATTTTTACAAGTTCTACTTCAACTGATCGCCATTCAAATGACCAACGAACGAAGATGTGCTCTGATTGGTGCACTGTCACATACAGTGATTATCCTTTTGGCTATTTTTCATCTGCTAGGTTCGGTTGCTTTGTTCGCTGTTGGCCGAATTCATCAATTTTATAATTTAGTTGTAAAAATTACAGCTACTGCTTATGTTCTCGGAGCCATCAGTTACACCATCCTGAACGCGGTGATGCCATCGGAGTATCGTTCCGTCAGTTGTCTTCCGCATAACATGTTGTATTCACTAACCTGCCCTATGTTGGGACTCGATTCAATCACTGCCGTTATGCTTCTCGTCTACTGGATTCGACGTCCATATCGATATTTGGACGAGTGGTTTGGTTTGGCAGTCATTGTGGCCATGGATCTATTCATTTGGATCAGCTTACTTGACGCTCCGCCCCCGTCAAACTACGCATCCAAATCGGTCATTCGTCTGTTGCAAATGAATTTGTTCGAGAGCACGTTTGTTGCCGTCTATTATACGTGGATTAAACCGAGCATCATTCGATGCATCTGGACCAATTGTCTCGTGCCAACCGGCATTCGGAATTTATACGGAGCAAAAGACAACACGGACAAGCCGAACGAACAGGCCGTACCCGAGACAAACGTTGCCCCGTCAAAGCATCTTCGTATGAACAAGACGCCTCTGTTTCAATTCGATTCGGAAACGGAACCACTGTCAAGTAAATCGGATTTTCACCGCCCATCAAGAACAATACAACCAGTCAAACAAATCCAGATCGGTAAGAAACATCCGACAACCATTCAACTTCCACCGCGTGAAAAGCTGCGGGAGTCCTATCTCAGACGAAAACCAGTGCCATCACAGGCGCAGCGCCGACTACAGTGAAAACATGAGAAGTCACTCAGTAAAAATGTTAACAACATTTCGATGGACGTATCTGGCCTTACTGTGGCTAACCTCACTCTCTCGGCTATCAATAGTTTTAATCCTTCGCTGAATATTCGTTTCTGGTACTTGGCTACTGAAGATTGCTTCAGTAGATAAATGTTACCTCAATAATTTCAGAGTCGGTACAGATTTGTTCGATCGCACTGTACATAGTCTATCCCTTCCCTATCCATATCTTGTTGGCTTGAGAAACCTGTCGATAAGCCTTTTCAATGCGGTATGGTCTTGAGAAGACAGATAAATTTCACTTAAGTTAATGGTGATAGCAAAGGCTCATGAGAAATCTGTTGGTCTCACTGCATGTTTCCCAGTCGTTGCGTCCGTAGAGCTAGCGATGAAACCTTAATCCCAGGCGATTTTCCCTGTTCATTGTTCGACGATTTCTATCTTAAGAATTGCTTTCTC
>STRG.29933.4
GGGACACAATACGGGCAGGGTGTGGGTTCCCCTGCGGTCGACGTTGTGCAGGGATTTTCGGGCGGCTTCGTATGGTCCGCCGGCTCGAAAATGATGTGAAATAGAGGAAGTTTTATAAGAGCCTGTGCACGACTCTGGAAAATCCCTGTATGCGCTGGAAGGAGTTGATAAGTTTCTCAGGAGTAAAGACCTTCAGGAAGATAGTCTTCATAGAAGAACTGGTCGGGGAAACGAACGTGGGCGTATTTTGGATTGCATTTGGTCACTTCCACTTCGTTGACTAGGTGGTCGTATTTTGTTGACTTCATCAGACATCGTATCAGGACCGATCATGGACTATCCATCCAGCTGGTCACGGTCAGATTCAGGATACGACTGCTCGAAATCGCTGTGCTTTTGGTGGTCTCCTGTGTTGTTCCATCTACCGCAGACGATGAACTAATTCGAAGCACAAGTGCAACCCTCGAACAGCTGCGTACAAACGTCACCCGTGCTGCTGTTCCTGGCGCTGCTGAAAACAATGATTCAGTTTTACTGAACGTCAAGATCCCTCGTGTTCATCTGCTTTGCCCACCTATGCTATTCACATGTTTTGATCTGCCATCCCACTGTTTGAAGTGCGATTTTGACCATTCATGCTGGTACGGAGCGCTAGTGAATGTTACTTGCCGACCTGCGGATGGAGTATTTTGTAAGGCTACACCTAACACCACGGAAACGCATGTCAAAGAGTATTGGACTATTCTCCATTCCCAAAACCGAACAGCTCTGCACACAAATTATACTATGCAGAAGCAATTCATATGTCGCTTTTGTCACCAGATTGCGGACACAGAAATGACTTGCATTGGCCGTACGCACTGTCGTCAACCTGAAGTACCGCGCAGCTTTTATGAAACTCTGTGTGAACCAAAGCCGGATGTACTCTGTATGGGTCGTAGAGTATTCCGGCGTATGCTGCCATGCAACTGGTCCAACGGTAAACGCTATGTGACCACCGTTCTCCTAAGTTTGTTTCTTGGCGGATTGGGCGTAGATCGTTTCTATCTAGGCATGTGGATGGAAGGACTCGGAAAATTGTTAAGTTTTGGTGGCTTGGGAGTTTGGAGTGTTGTCGACTTCATTCTTATTCTGGCAGGATATGTAAAACCCCCTGGAGACGCTGTGTACGTGTGATCTAACCAAAAGAAACTTCATCTTATTCAATGAAGGCTGTTCAAAATGTCTGTCGAACATCAGTGATTATGTTTCTCGTCTCACTTCTCATGTAAATACTCCTAAATATAGTTTATTGATTATCTACA
>STRG.28051.1
ATTTTGTTGGACAAACTGCTTATGTTTTTATTGGCACCTACGATCGTTTGTCTTCCATCGAGTTTCGTGAATCACAATGCGGGGACAAAATCCAATGTTGAAATAAAGGGGAACTTCTTGGGCCCGATGTCCCTATTTGTGTCACTCAAACACTGTAGGAGTTAGTGAATGAAATACGTTTTACTCTTGAAACATAGGTCAATTTGAGAAACTTGAAAATCGTCGAAACATGGCATTTGAATACTAACATCTGAAGAATGGATGAAGCCTCAGTAAAAATGTGAAAGTATCAATCGTCCTGCATCTGAAAACCCCGTTTATCGACTCAATGGAAATACCGAATGGCTAGGGAGTTATCAGAAGGGTATCGTAATTCAACCGCGAAAACTAAAAATCCCATGCTGGTTATCATTATTTCAGATATGATTGAAGATCGTTTCATCTGCTGAAAAAGTCGCATTCTCTGTTCCAACCGTCAGAAAATTTCATTTGCTTACAGTCCGAAAACCATGTGACCAAAGTGAAAATGCTTGAGGTAATTAGTGAAACGGTGGCACTGTACATATCAGCTCCGCTTGTCGGTACATGATTAGTTCTGTCTTTGTCATTCGAACTAAACTGTAACTCTGAGTTCTATACTGCACGAGTAAAACACTATGGATATAATTCCTCAAAGTTTACCGGTATGTCATCATCGAGCGCGTATTTTATAAGACTGAGTAGTTTATGCTGGTTTTTGTCCAATTCTGACATTTTTATCTCTAATGTATGCTCCAGTATGATGTTTTCGCGTCATCAAGCTGGAAAAGTGCACACCCCGTTTGTCGAAAATTTTAGTGAAATTTCAGCGAGAATCAGACCAACACGATTCTGCGATTTGGTTCGGAGATGTCTAAACTAGGCTGCCATGGATCCCGTTTCCTATCGAGGCGGGGTACGATGAGATGCCACCTACTATTAATTGTGGCTTGCAGTGGTAGCAGTAGAACCTTCCACAGAAGACTAAATAGTCCTCAGCTTATGTCCTTCCCTCCCCACCGATCAGGTAGTTTTGAGTTTTGCTTTCTCATGCTTTGCTTTCCAACTTATTCGGTTAGCTTCTATACTACAGTGATGCCAAAGATTTCCGCGTAAAGAAAGCTGTTCACAGAAAAGGCCTACACACGAACTGAGCAAAACTTACCTTTTTCATCCTTTTACAGTTCTGCGTAGATGAACAAGGCTTTCGAATCACGTTGGTTTTGAGTTCGCCGCTTACCTCGTACGAGTCACAAACCGTGACATATTATCACGGTGCGTACTGCATGAAAAGCCGGGGTTAAAATCGTTAGCACCATAACAAGATTGTTGTTCAGTGACACCTAAAATGCACCATTGTGTATTTTTACAAAGCCTCTGAGCATTGTATCTGATGCCACGGCGTGAATACTAGACAACATCCTGTCAGTTAAGGAATGTTGGGAAGCCATGACATATACACTAGATTCAAGTGATTTCAATGATTTATCTAGAAATTCCCGGTTTGATTTTATTTTCTCCATAACTGTTTGTATGCCTACTGAAACAAAATATAGTTCTTCCAATCTTTGGCTTTTGGTCTCACAAATCGACGAAGGAAATTCCTCCGTTTAAATTATTGCCGCCAAAATTAGGAAACAACTATGCCTGTAAGCTTTTACGTTGTCCCTCAATGACATGTTGCCATCATTTGTGCTGTCATTGTACTCGAGATTCATAAGTCGCCTAAAGGATGCCCTTATACGGGACGTGGTGTGTAAATCAAATGTTAAAAGAAACTACTCTCGGTTCGGTCGTTTCAAAGAGCTTCTGTACCGTCACATTTATTCGTTTTATCTTTCCTCAAAACAACGGAAACGGTCGGTCTTTTGGAGGAGATATTAGTTTTTCGTTCGTCAGTCCTGCGAAACAAAAGTAAAGGTGCTACTCCATGGACGATATATTGATCAAAGAAAGTTGTGGATTCGGCTATTTCGACAACTTTGGTCCACATTGTGTTGTGTTTTCGCGGCTCCACATCTGAAACCATCTACTAGATGATATTCAACGGGACGATTTGACGGCAACAACAGCCGCGCCATCGGAACCGCCCGCTGATTTATTTTGGGTCATCATAATATCCACCAAATCTAACTGGTAGCTGCTTATTAGTCAGACTCAGCCAAAATCCAAGTTGGCTTTCCTACAAATAGATTCATTTAATAGACCAAAATTATTCAATAATTCTCGTTTTTTAACTCCCAAAGAATGTCCTGCTGAAAAGATCTGAAAGTGAACCACCGTGTACTACTACAGCTATTCCCTCATAAAAAGTGTGTTAAACTACATGCTGAGAAGCAGCTTTTAAGAGGCTCATCACTTTTTTCTTCGGAGGGTCTTGAACCGCACACAATTTTCAAATCTCACGGAAATTTTCGCTCACTAACACGTCAATGTTATCGAATTCGCAGTGTTTAGTTTGTGTATATTGCCTCCAAGACTTCCTTTGAACATCCGTCCGATGTCCACGCAGCTGAATACTATCCAAAATTCTCTTTCGTTGTAAAAAACTAATGAAGTGCAGCATTTGATCTATTACTAAACCAACTGGCTTCCTACTTCGTGCAACCTAACTTAGATCACTTGATTACTATTGTTGCTGTTCTTCTTTTCTTTCTGTTACATGAGAGCAGGGGGAGGAGTATGCACCACATAGCTACGAATACCCGCTGCACTGTTACGGATCATCAGGAACCAGACCCCGAGACTTGGAATGCAGAATCACAGAGGGTCCTTGTTGATTACTGTTCGTGATTAGGGTTTGTCCTTTTCCCTTGTACTTAGTTACTTATGAGTAGTGAGTACGTGCATCGCGAACCTCGGATATTCGTAATGTATTTTCTCGCTTCCTAAGGTATCATATTTGTTTATATTCGAGTTTTACGGTGCCCGTTATATGAACAGTTCGTGCATTTGTTTCCTTAAAGGTCTGCAATTCTACTGTTATATAATCGTTCCGAGTTTTTAGTTTGTACAGCCGAGCAGAGTCTCTAACTCTCAACCTTTCTGTCAATACACACCATCATTGACCACCACACACCAGCTGCATTAACAGATCTAGTGCCGGATTCGTCCATTCATATTGGCACGTGCTCTTGTTTGCCCCACAGATTCAGCTTATTTGTACTCATTTCTTATTAACTCTCTTTAGTATTGCGACTACAGTTCGATTCACACCTTTGTAATTGATCTATTGATTCGTGACGGTAAAAGTTTCCTGATTTGCTAATTGTACCACAGCCGAACTGTGCTACAGTTTTGTTCATCTGCTTGCTAAGTAGACCGTTTTTATTTTCTACACTGTCCAGCTTTTCGGAAAGTTACTGCCCATTGTTCTTGGTTTCTTACCTGGCTGTAAGTCTTTTTCTTACTGTATATTTATGCCTATTGTATTGTTTCAAAACCACAAATTATTGATTTACCCGGTTATTCGATTGGAATTTGCTCTGCTGCCCGTTACCGTGTTCTGCCCTTATCGTGCGTGTAGCTAGTGAGACTAATTTTCCACTAGACTGACAGCTCTAGACATTGGGATAGTCGCAAAAGTTAGCCAGATAACCAAATCACTGCTTCGATTTACTGCCTGAATTGGAATCAAAGGAAATTCTGTGTAAAGCAGTCCCGCCACGATCCCGACAGTGAACTTCAGTGTTCGAAACGTCCGTGCTGCAACTCAAAGCTGAATCGGGAACGCAAATTGGCAAAATTAAAGATAAGAAGATTGGAGCTTGAGCTAGAGATGGAAAGACGAATCAGTGAAGCCAAAATGAAGCTCGCAGAGAAGATCAGTGATCTTCAAGTGGACGAACGGGCAATACTGTCGGAGTAAACCACTCGACCACCTAGTCTGCAGCCGTTTGAGAAGCTCGAACTACTTAAGAACTATGTACATTCCCTCCCAACTTCAAATGATCAACTTGCCAACGCCATATAATTCAAGGAACCGGGAATTCGTGTTTTGACTTAGGAACAACCTGTGCCTAACAAAGGTTCTGAAACCGCTCAGCTGCTCCAAGCATGCATGAGCCCTCCCACCAGAAAATTGGTTGAATTCGATGACAATCCAATAAATTACTTCAGGTTCATGGGGAGTTTTCAAACTACAGTGGCCAGATACACCTCAGTCCCCTCTTGCCTATTGGACTATCTAATTTTGGCCTGTGAAGGTGAAGCTGCTGAATCACTGGGAAGGTGCTTAATCCTCGAACCTAAGGAAGGCTATGAAGAAACATTGCGAATCCTAGAACGGCGTTTCGGTAAGCCATATGTTTTGGGGGGACTGCCGAAAGCAAAAACGAAACCCATTTTTCTTGATTGACATCCAGTTCAAGTAAAGCGAACTCTGAGAGTACGATGAGATCCGAATCACGATAGCCTTTTTATTAAGTTTACACCATTTGAGGGAAAATACACCCGGAGAGATTTACTTAAATACCTCGCTTCAATTCACTACCCCGTGGGGCTTGTATCTCCCAGCGTGTTGCCTTCTAAATTTCTTCTGCAGGACTTGTGACGAAGACGAGCCAAGTGAGACGAGGAAATAACCCAAGAAGAAATTGACCGATGGGAGTTTCACGCAGTATCCAATCTAGGGGTCGACCTTTGTATACGTCCGCCGGATTAGAAAACGGATCCAAGACTGGAACTTCATTTACTGAAACTTCAGAACTGGGCTATGGAGCAACACTATATTTGCTATCTGTTAACGAAGGTGGAAGGATAAACTGCCCTCTGATATTGGAACAGTTTCTTGTAGCCCCCTTGAAATCAGTGACCATCTCGCGCTTGGAGCTTGCGGCAGTTGTTTTCTCTGTAAGTTTAGTCGCCTTTGCCAAAGAAGAACTTTTCGTACCTATCTACCCGACTACATTCGAGACAGACTCGCTAATCCTTTTGCAGTTGATACGGAATACCAAAGTCTCTTTCCGAAACCTGTACGGTTAACCGTCTGGCGGTGATCCGTGAACATTTGGGACCCGAACAAAGGGGCCACGTGGAGAGCAAAGACAATCCAGCTGATTTAAATTTGAGAGATGCCAGCCCGAGAAGGTCGCTAGGCGCCCTTTGGTTTACAGGCTCACGGTTTCTGTCGCACAGTATGTCTTCGTGGCCTGCAAAGGCTAGTCCCTCCTTGTCCACTCAGATCGAAATGGCCAAAATGTTTCGTGTGAATGTATTTCAAATATCGAACACAGTCGGTTGGATACAAAGATTCCGCAGCGCCAAATCTTGGTTAGGCTTGCTGCAACGAATAGCTTGGCTAAGGCGGTTTTGTTTGTGGATTCGACAGCAACATGAAACAGGTGCTACTCAGCTGAACATGACCAATTACAATCATCGAAACTAGCCTTACTTCGTGTGATGCAAAACGATTGCTGTAGCAAGGAACTAAGCACAATCTGCAAAGAATCAGATGCTCCCAGCGTGTTTCGGCCGGTTCCTTATGGTTGCAGAAACTCCGTCCGTTTAAACTCTGTAGTTTATTACGAGTGGGAGATCGTCTAAGACGGGCTCCTCTACCTTTCGCGTCAAAATATCCGGTAATTCTACCAAAGGATCACTTCATCATCAACCTTTTAGTGCAACATTATCACCAAGCGAATGGCCACGCTGGTCCAGCACATGTGTTGTCACTACTAAGGGAACACTATTGAATTACACAAGGCTATTCTACAGCCCGAAATATACGACGAGAATGTTTCCATTGTAAACGTTGGCATTTCTAGGCACTAAGTTAAGTATTGGCACCACCTCCTGAGAACAGAATGTTATTCGGTGGGAATCCGTTTACCACTGTCGGAGTAGACTACTTCGGTCCCTTCTTGGTGAGGCGCTGCAGAGCCATGGAGAAACTTTACTGTTGTATATTCACTTGCCTGTCCATAGGAGCCGTACATCTAGTGGTTGCCCAAACCCTAGACACCGATTCTTTCCGTTCTGCATTTTCCCGGTTGGCGGCATAAAGAAGACGCCCCTGTGTTGTCTACGGTGACAACGGAACGAATTTCCGAGGCGCTGAAGCAGACTTGAGGCGATGCCTGAAGGTATGGAACCAAGACAAGGTTCTAAAGGCACTGGGGAAAAAAATCGTGAATGGTGCTTTTCTCCACCGAAGGCAAGTCACTGTGGAGGTATATCGGAAGGTATGATACGATCTTTCCACTGTATTCTGCTTTCACTTCTAACTGATCAATTGATCTTTGATGATGGGTTAGTAACAAGGCTCTTCGAGGTAGAAAGAATACTTAATGACCAACCTCTAACCAGAATATGGGAGGATCCCAATGATTTCAACGCGAAAACACCCAATCACCTTCTTCTTTTACGAGGTATACCAGCCACATTGCTTTCCCAGCTACCGAAGATCGTTTAGGCCCGACAATTGAGCAAGTTTGATCCACTACCAACTCTCCGTTTTTCAGCGAGTACTTTTTACATGTATTTAATAATGTCTCCGTGACTGGACCGATGTCTACCCATTACACAAGTGAGCCAGTCCGTCTCCCATTATGTTCACTATTCTACGAATCCGATCTCCTTGCGGCAAAAAAACAAAACTTTGACCACTGCTGTAAGGGAAACTTCTCCATTTCCATTCTCGACTAGAGGATCACCATCTTGGTTGTAAACTATGGAGAGTCTCTTGTTGTAAACGCGCACCCAATTCTCGCAAATTTTAAGCGCTACGACAAATTTTTCGCTTGCAAATACTGGAAAATGAAGCAAACAATGATCTATCA
>STRG.79440.7
ATAAAGCGATCATGAAGGTTCATTAGATGATGATGATGATGATGATGATGATGATGATGATGATGATGATGATGATGATGATGATGATGATGATGATGATGATGATGATGATGATGATGATGATGATGATTCGGATGATGATGATGATCATGAAATCATCGATGATGATATTGATGATGGTGATGTCTATATTAATGATGTCTCATTTGATGTTACACAGGTTAGTTTGAGTTATTATTGAGATGTAAGCGATAATGTGGAAGTCAGTGTTCAAAAGCAGCCTAATATTACCAAATTTCACCCAATTCTTTTATCTTCATTGCACTCCGTGTGTGTTTCTTTATGGATTTCTTTTGATGACCACATCAAGACCAACGTGTCTGGTCAGATTGGGCAGACCAGACCTTTGTACTTTTTCTATACCAGACCAAGCTTGATTTCTCTTCCGGCTGGTTCGTTTCCAATATGGATTCCGTTGATTATTTCACGCACAAAGTGTAGCTGAACCAATGTAGAATATATCTTATATGACAAGTTTCCCCATGAGGAAAAATTGTCTTTTTGCCAGTGAACAAACTACGGAATATTCCTACCTAATTCACAATGATGCCGATCCAATGTTCCATTTTGAGTACGGTTCTACTTCATGTTGCAGACGAAATTGGCCATTGAAAAGGACTTGAAGCTTTACTGAAAGCGTACACAAGGATCACACTGATCGGCTCTCTTCAGCGAAATGGAGCAAATGCAATTTGGAATGCAAACTATGGACAAAAGTGGTCCATGTAATATCGAGATGCCGTGGCTGTTATAAATCACCAGATGAATCGAGTACTGGAGTTGAGGAAAATTGATGCCTGGCGCAATCAATTCACACTGGATCACTTCTTCAGACAGAAAAATCGAGTGAAAGTTGTACTCTATTTCTATGTACCAACATCATCATTGGAAGATCCGACCAGAAACGAAAATCTGGAACAAGACTTGCGATCCGTTCTTCACAATTTGAAATCACGCGATGGTTTACAAGCGACAGACGTCGATTTACAAGGTGGGCCTGTATGCATATGCACTTTAAATTTCGAAGTACACACGGGTTGACATGATGACACCAGTTCAGTACTAAAGGTGTTCCAATGTGATTCATTCTGCAGTTTGCACGGACTATATTGGAAATGATTATGACGAATCTGATCACGGTTTATATAAACTGGACGAATGGCTATTGGGGACATTTTTAGATTAATTTCGACGTGTTGTTCAAAATGAGCCAATCTTGGAAGTCCCACGGTTTGGATTGAAGTCATTTGAGTGGGAGTGGTCGATTAGGAGGGCCTCGTTGAGTATTTTCAGTGCGAGCAGGACAGTTGCAAAAAATGGCCGGTGCTAATCATATTTTTGTTTATCAGAGAGTGTAGACGGATGCGTATGTAGAGACCAGGCATTACTCAATAATTTGGAATGCCTATTCAATGGTTCCTCGGTGACTTGTTTCTTCCAGGTGCCTGAGAATTTGCAATTCCTTTGGTCCCCATTCGTTTGTGAAAGAGTTAATTTGGACAAAGCCTCCCGAATCATTACCGTTTGACCGAGGCAGATTTGGTACCCTTGCTCCTAAGCGAATTGGTTAAAACAGAGAAGGACAGCTTTGACCTGTAGCAGCTAGTGAATCGTATCCAAAGTTGTGCATAACAAGGATCGATAACAATAAATGCTCCAAGTTATGATCATAGATAAAAGAAATGTACTGGTAACTCATTTCTCATACTGGAAAAACTCGAATTGCGGTGGGGTTAGCATGATTCAAAACTTCTTAGATTCTCCTCATTTCTGTTTCGTATCAGCAAACCGAGACTTTCACGGTTTCAAAGAAAATCCATACACAGTAAGGAATCGTAAGTGAACTATTTCCACGGGAATGATTATCTACCGTTCCCAACACAACACGAATAAGGTGTTCATTCAAAGCTTCCCGTTCACGGTACACGGAAATTTCCCGATACCTACCGATTCCGACATTTTCCAATAGGACGGTCAGTAATCAGAGAAGATCAGTTAACAGTGTATGGTCACGAACCAATCATGGAATGGAACTGGATGCAGACTTGCAATGAATAGGGTGTATTCAATGATTTAAAAGGTTCACTGCTCTGGTAACTAAAACATTGAGTAGTACACTGTATCATAACTCAACGGGTCACATATGATAGTGAGCTGGCCTTCAGTAGACTGTCCTCTATCGCCTCAGGGTACCGTTTATTGAGGTTTGCTCTTTGCACCAGGGTCTAAAACCACTTGATCATGGGTCAAACTCGTCGAACTAGGTAGAGGGATTTGAAGCATTTGCTTTCCATCTGAGAGGTCAGATATTCGAATCATACCACCACGGGTCGCTTTAGGGGAAGACGGCGATCCATTGTCGTCCGACTCGTTACCACATTTGACCTACTGGGACCTTGTGTAGCTGTCCACTCTAAGTCTCAGGGTCTGGTTACCGGTAATACCCAATGATGGAATGGGCGTATGCGTTT
>STRG.61090.1
CTAAGAAATAAAATGTACGAATCGCGGTTCTGGGCCTCAGACTAGTCTCAGCTAGGATTCGGAGCACAGGTAATGGAGCTGTCTTGTAAATTGCTGGATGAAACACCTGTATAGTCCGACCGTGGATTTTTAGTGAGGATTCCGGAGTTGATATTGCACAGCAAATCATCAAAGCAAATAAATCTCTTTTAAGTGAATCGTGATTCAACTAAGCATACACGAATTTGATAAGTCGTGTCATCAACCAAAAGCCGTAAAAAGGTGAGTCATATCAACGTTCATCATTGAATTACTCTGTGTGTTCAGCTACTTTAGTTCGCTTTGCAGGTGATTCCGCATGTGACTGTGTGCGTGACCGGTGGTTAACAGACAGTAGGATAGTCCGCTAACGATTCGCTCTACCCATCCATTTGTTTGTTTCCTCAAACTTACCTAACCTGGTTCATTCGTTTGGACCTGAGAGTTTACCCCAGTATCTTCACCATGCCGTCAAATTTACCGGTATTTTCTGGCTTGTTGAGCGTTCAAGCAGGGAAGGCCTTGTTCCCAACCGATAATGGACAGTACACATAGGACCAATCATCCTTTGGTTCAAATGTACATGTGCGAGTGTAGGGATCTCCACTCCATGCCTCAGGATGATGTTTCCGATTCTACCTTACGTGGTAGGAAGCATTTAGGATACACCACCTCCGTTGCACACCTGTTCACTCAAACGGCAGCACAGTGGATATTGAGCTGAGCACATACGTACACGTGAATGAAAGTGAACTTGCCGAGCCTCGGGGGGGGGGGGGCTTGGTATGGGATAGAAGAACTATGGGGCACGTTAATCAGCAATGTGAAATGTGGATGAGTAGTCTGTGAAACAGTTCATGTTGTTGTGGCTCATGAGGCGGCACACCGCGTTCAAAAAATTAGGCGAAAACGACAAGAAAAAAGCCGGGCGCAGACATTCGGTTCACGAAAATGATCGGCTATTTTTTGTGTGCGCATGAAGTGAACTCCAATGAAAAAAAATTGATTATGGGGTGTACGCTCTTGAATGAATATGTAGGCTTGACCACTCTGACGGCGTTGGTCGATCTTTCCGTTGCATGACTCAGTCAACCGTCGTGCACACATTCCACTCCTAAGCTGTGCGAATGTGTAACCCACCGTTGTGCGTGCGTACTTGAGGGCAAGAACCTCTGTGTGTGTGTGTATGTGTGTATGTATGTAATGTGCGTACGAGCATACAGGCTTGCTGCAACGCGACAAGTTAACACACACACTCACGCAGACAAGTACAGACAGGTTGTCTACGCTCACTCGTATACTCGAGCACAGAAGCAGACAAACGCGTGTACACACAACCCGTAAACACAAGTACACACACGGGCTTATAAATCGAAACGTGCAGAGCATATTCACATGCATAATGTACACAAATAAGTCAGTGTTGTGAACTGCGCTCCGACATGCGCGTTGAAAAGCATCGAGTCGGAAGCACACACCTATACACCCATACAGGTGTTAGATTCCATATATCACACACATTACATAAATGAGTTTTAGTTTGAATTCTTACTACTAGCCGAAATCACACTATACCGTTTTCGCGGTCGGACGAGGTATATCAGCACGGCCTGCGGGTGTATGTATCCGTGACTGTGTAAAGGGGATCATTTTTCTCCGTTTGAGTGGGTCTGTGTGTGTGCGTCTTTTTTCGCCCTGATCGCGGTCGATAAAATTACCCGTCATATTCAGAATTGAATATGCCTCTACTGGACACCGACCAGATGGCCGCTGGTAGGCGTTTTGAGCCGTCAGCATCTCGCAATCGCAAAACAAAACGTGGTGGCCCGAGGAAGTTTCAAAGTTTATGGAACATTAGTCAGCTTTCGGATCAACAACCATCCGGCATTCCGGTAACCACAGAGACCACCACTCAAGCTGAACCAACGGGATCGACTGCAGCTGCGATTGCGACGAATTTGAACAAACGTCTGCCTAAGTGGCTTCGCTGGGGAGCAAGCAAAAAATCCTCGGCGGAAACCAAAATGGAAGGAGGACCAAATAAAGTCGAATCCGTTCTTCCCGAAACACTCGTCGGCGAACATCAAGGTTTTATCGGGAATTTGGGCATTGGCGGATTTATTGAGACCGAGGAGTCTACATTTGTCACTTCGGATGAGGTTGACGAGCCAAATGTGCTGAATACAACAGGGACAAACCAAACAAAATCGTTGATGAATTTGTCTTCATTATTGCTGTGGCCGTCCCAGGATGATACCGCTGTCGGTCAGACAACACTAGCCCCGGCAGCATCCCCAGGGTTGGGACGAACTCAAGAACGATATAGTTTGTCTACTTCATCAAGGAACACCAGTTCCGTAGAAGGTTCACCATGTTCTTGGAATTCTACCGGTCCCAACGAAGTACTACGTTCACGTGTTCTATCTGATCCACGGACTCCTTCTTCGGATCAATCATGTGTGATACCGGAATTAATTAAGGTTCTGTTTCTGACCAACACCCCACTGGGTCGGGTACTTATGGATGTGGATACACTGCGTCTGACAACCGCAGAAGGAACTAGGAAACCGTTGGATTTTGTCAAGTTGATCACCCCTCTACCTGCTTGGTTTATCCACGAGAATTCTCCGCTAATTCCAAATATGACTTATTGGCTCTACCGCACATCGGACTATCGAGACGAATTGGCGAGATCCATACGTTGGGTTGAGGATCGCCTCCATCTACAGAGGAGATCTCGACCAGCCACGAGGAAACGGTCTCCTTCAGCGCCTCGATTCACCGCGGACCATCGAGCAAGACGATTGACGAGCGACTCAACGAGTACGGGTAAACAAAGCAGTCATAGCCCGAATAATAACACGAGTTCCCCAGATCAGGAAGGGGATCGAAATGCATCGAACATTTTCGGCGATCGATCAGAAGGTCCAACCAGTTGCACTTTGCCAGGTCGAACTGAACTAGAAGCCATACTACGTGTGCTTAATGAGGCTAGTCGATTCATGGATATGGTTCAGCCAAAGTCAGTGATCAAATCCAACCCACCGACCGGTGAGAACAGTGCGATTGTGCTAAGAAACTCCGGGATCAATACCAGTTTTCCGTCGGCCCATCAACTGGTACTACCACAGATGGAGAACTTCCCGATGTGTGAACTTCAAGCGTACACCGATCTGCGTAAAATAGTTCAGGAAGATGTCGGCCTACTGTTCAAGATTCCGATGAATTCCGCTGACCCTCTGTCTTTGGACGAAATCAAATTTACTGAGCACACTCTCTGGCTCAGTTCCAACTCGGTCCTGATTTCAGAAGAACCAATCCAACAACAGGACTCCGTGACCCCAGTCCGCTTTAAACAGATACTGCCATTGACTCAAACCTGGTGTCACGTGATGCAAGTGCAGTCATCAGGGAACTCTTCATCTGTACCTTTTGACTGGGTCAAATTATCGGCCAATATCTCTTCCCTTCCGGCCGCATCTCTCACTCAATTTGGTAAGCTAAGCGGAACAACCTATGACGGTCTGGCCGCTCGATTGTTTCAAGACGCAATAGCAACTGCAGATAGTCGAATGCCTACGGGTGATGAAGAAAACAATTCTGTGATGAGAGTCATATGGATAGGTTGTCCACCGGTGCACAATTGGTTGTTGAAATTTTCTGCTGAATCCGTTGGAGACAACTGGATAGTTTCGTTGCAGGAATTACTCAATCAGAATCAGAAAATTCTCGAAGGAAGAAGTCTGTGTGTGAAAATTTTGAATGAAGTGACTGACAATCAGGTTGTGTACAAATACCATAACGTGAGAATTGATACCATGGCTTTTGAGTTGAAAGAAAAAGCACTTGGTTCCATGAATATCAAAGGTCATTCGGATTGTCACATGCTTGTTCGCTATCACCCAACCGTGGATGGAGAGCGTGATTTCCTGCTCACTGGCTACGAAAGTCCTTTTCTCATAGCCTTGAGTTTGACCTTGAAACTGTGCGGAGATTTGGTCAGTGGACAGTCAGAATCTAGCCAAAGTGTACCACCGAGTCCGACGCACAACTCATCCTTCAATCCTGGCTCTACCACAACCGCTAACAGCAGCGGCGCTAGCAGTGCAGCAAGCAAGTCCAGCGAGACGAAACCGGGGAAAATTTATGATATTCTTAAAAAACACGAGGACGAGTTACGCGAGGCCCAGTCCAGTCCGATGGATTTTGAGACATTCGTGCGTCAACTTCCCCCTACGGACCCGATCATTCCGAGGGATCAACTACGAGTGGAATTTGTCTTACACGCTCGGAGTAGTTCTGCAACAAAGCAAAGCAAGAGAGTTCGACACGGTGGAATCGTCAAACCGTCCGACTTGAAGCGGGCTAGTCCTAGCGCTGTGATTGCGTCTCGATCGGCGAAAAACCGGGGGAAGTTGCGAGAGAAGACTAAATCCACTGTACATTTGAACACCATCTCTCAGACGGCCTCGCAGAGCATATTTCCTTTGCGCGGGGCCAGAAGTATGGGCTCGTTGAACAGTGACGTGAAAGTGGGTGAGATATTTGGTCAAGTCCCTGAGGACTTGTGGCCCGAGCTTTCTCTGCCTCGTTCACTGATGAGTCTGTTCGTGATCGTGTACTACACGGGTTTCAATGTGGAAGGCATATTCCGACGAACCGCGGTGAATAGACAAATCTACGCGATGCGCGAGAAAGTGGATGAGAATATCGAGCCCATTACACCCAGTATATGTCCGCCAATCCTGGCCGCTTGTGTACTCAAAAAATTCTTCCATGAAATACCCGGTCATGTGCTTGGAGATGAGAACTGGGATGACTGGGTTGAAATACTTCGGATACCTACAATCACCGAGCGAGTTGAAGCTGTACAACGTTTGATAAGAAGATTACCCAAGGCGAATCAGGCTTTGCTGAGGTTGCTCATCTACTTACTCAGTCATATTCGTGACCATGAGGCGTCCAATCGCATGTCAATCGAGGCGCTTGGTACCGTCTGGGGTGCAAATTTGATTCAACGCCCGGGTAAGGCACCCAGTCCGACAGACTCAAAGCTGGCTTGCCGTATAGTGGAATACCTGTTGGAACCGCAAATGACCAATAGCGTACTACGTGAACCACCTGAAGCGGTAAGCGAACTTCAGCGTTTATTCGAAACCAAGTGGGATAGCCTGAACGAGGACGACGCGTTTGCTTTGAGCACACCGCCGCAACAACAACAACAACAACAACAGCAAAGACAAACACAACAACAACAACAACAACAACAGGACTCAGGCAGCACTCATTCGGATCTGGGTCGATCTATAGGTACATCGGTGCAAGAAAGTTTTACGGAACAAACGGGGTCTCACGAGGAACACAGTCTGTCGTCTTCTATACATCTGAGCCGTTCTGAACTGAGTTCACTGGATGAGACGGCAAGTCGCAAATACCTTCATTCGCATTCTTCTCTACTGTCGACCACCACGTCCAGCTCGGCTGAATCACAAAATGCTTCACCTGTGTTGAATGAAACCCGACCATTTTACTCGCCCATGATGAATGATAAACGTCGAGCAAACTGTATGCCTCGACGCAAGCTGGTCATACGCACAGAAAACACACTACCTGATCAGATGAGTCCACCAATGACTTCGGTGTCATCATATACGGACGCTGAAACAGTACCTGAAAGTTACATAACGAGGGAGCCACGTCGGGTACGGAAACAGGTCTCATTACCAGTGGAAGAAGATCATGCCGCCGTCGGGATCATTCCACCTCCTGTTCCACCGCGTAAGCATTCACGTGTGATTCGAATGCCAGAAACCAGATTGGTCCCCGACGTCACAGGTTTGTCACCTCCAATTCCACCGAAGCCTAAACCCCGGCAAAAACCCAATGAGCTTTCTTCCCAGCATCGAATATTCGCTGTTGATCAACCCAGTCCGGACCGGTTAACCAACTTCCGGCAGGATGAGAAGCTTGTTGATTCGTCCAACTTAAACGATAGAAATACATACACCGGGACTCAACGAACCACAAGACGTATTATCTACTCTCGCGTTACGGTTGCAAATCCGGTGAGCCTACCTACACGCAGGTCTGTAGCCGACTACCCCGACTTTACTCAAGCAGCTCGAGAGGCAGCAAGATATTCGTCATCCATACAAGCTGGGGAACACCGTGTTCGGGATAGACGGCATTCGTCGGCGGACCGTAGTCGAGCATCAGGTTTACGAGATCGTGGTCTACAGCTGCAGAATGCACCGCATATATCTAACATCATGTCTACAGCACAAACTCCTTCCCTACCGGCTCAGACAAATTCAGTGCACCGAATGTCCAAAGTAATGTCGAATGTTCAATCGGAAGGAATCGAGACTCCGTATGTTCTAGAAGTCCCGGTGAAAAAGGTGAGCACAGAACCATGTGAAAGGAGACATCTTAGTTTGAACAACGATAATGCGAATCGTTCGCCGGATCAGATGACAAAGCAAGATTGGCAACTGCTACCCACCCAACCGGATAGTTTTGACTGGATTGCGGCCAATTCGCCGGAATCAATTCATCCGCCTCGTAGACAAGCGATCCGATTTCCATCTGTATCCGCTCATAGACCACAATCGATTGATCGGTTCTACATGATGAACGAGCCTAAAGTTAGTTCAATACCCCCTATAGATCCAAGTAGACAGGCGAACACGCGAGGTGGACCACTGAAGCGATCTGATAGTGAGACGGACCGTGATACTCGAGCCCTTGCTCGTTGTGTACGACGAATGAGCTCACATGCATCAACGGTGTCCAGTGAATCAAACACGTTAGTTTCAACATCAAGTGAACAAATCAGTTGAGTCAATCAGCGCTGGTATAATTATGGCCTATTCATCAATCCCCTCTTCGTGCTTTTTGGTATGCTACGTTGACCTTGAGTCTGAAGTTTTCAAACCAATCCAACATGTGGTTAAAACATCAGTCAAGATTTGGCTTCAAACATATTTCGGTACAAATATCCGCACGTATTTTACATCCAGATATTCCGATCATGCTTTTGAGGGTTTCAGTGACTGCTGACTTCTTGTTTTCCGGCACATTTTCCATGGGAGTGGATCAATTAGGAACTAGAATCGGTTCTAACCGCCGCCTCATCCCGATTGACAAATCATTTCAGTACTACAGCAGATTGTTGTCAACCTGCCCACCTATATAGATATGAACGAAACCTCTCCTAAATTTCTAAACGGCGCTTGTTCATTCATTACTATTCACTTACCCTTCCATCCGGATCGGAAACCAAATAGTCTGCCCAAACATCAGCATACTTGATCGTTACTTATTTTAGCTTTGACCACACGCTTGCTGTTTCTATTTTTGTCCAGAGGGTTCAATAACCAACCACCATGTTTCTAAAAACCATTGTCTTAAATCGGAAAATGACCTTCTTTTGGTATTGGAAACCTTATTTTGTTGTTTTTTTTATTACACCCCATAATCCAACATCATCAAATGCGACAAACTGAACCCCACGTCAGATATCCAAAACCGTGGCCGATGCATATATCATTTCCGTGGTAACCCAATTGTCCCAAAACTTCATCCCATCTCTTCACCCATTCACCCTTTTATGAAAAACCGTTCTGAGCACAACAATCCAACCCACTGATTTTGTTATTCCCCGTGCCACATATTTATCCCGGATTCAGTGAACATCTCAATGTTACTCACTACTGATCTCAGACCGAGCTAATGTTTGCAAGTTATTTCGGCTCTTTGTACATACTTTTACATCTGATCAGTTATTTTTTTCTTACTCAAGCTTTCTGGGTTAGTTGGTAGTAGGTAAAACGGTTGTGGTTATAATGGATGAAAAAGTAAGGATAACTAGCAATGCTAAT
>STRG.6545.1
CCACCACCTGCTTTCGGGATGTTAGATTTGATGAAAACCAACTCAGGATCGGGTCAACAATTCCGTAGGTTTTCATCTTCGCCATGAGCCTATTGTGGAATACTCGATCGAAAGCTTTAGTCATGTCAAGGAGGATTACGATCACTGATTTACCACTGTTAGTGGCTGTAGTTGTTAGGTTAAGGAAGTCACACATACAGGTGGCACAGGATCTTTTTGAAGAAAACCATGCTGTCCAGTGTTAATGAGGTTATTGTTCAGTAAATGAGTTGTCAGCCTATTTTTTATCAGTCTTTCCATGATTCGGGAAACTATAGGGGTGTGGTTCACTGGTCGATATTTGGTTATGTCCTGGCGTGAACCCTTCTTAGGATTTGGGATAATAACTGATGTTCTCCAATGGGAGGGGAAAACGCTACTGCCCATAGATAAATTAAAAACCTTTGACAACAAGAATGGTATATAAGTTCCACCTAGACTAAAAGCAGCCGGTGGTACGGCATCTGGCCCGGGGTGGTATGACCGCCTAATTTTAGTTAGCTGTACTGTTAAGTCGTTTGGGTAAAATGTAACCGCTGAGAACTGTGCAGATGTCAGCGGCTCAAAGTGATATAGGCATGGGGAGTCATCGATCGTTAGAGACGAAGCAAAATAGGCACCGAATGCCTCGGAGATCTCTTGGGAGTTCGTTATATAATTGTTGTTATATATAATGGATGGGATAAGAGAACTGCACTGACTGTTTCTCAACTTCATCAGCTTAGATAAAGCTTCTGACCTCTTGGGGTGACTCAGCGCCCTTAATTCCTGGTTTTTACTGAGGGACATTTCAATCAACTTCATGGAATGAGATAAACGGTTCATTTGCAAGAACAGCGAAAAGTCTCTCGACCTAAGGAATTTGCGTTGTAGCATAGAAAGCTTCTGCTTCAATCGACAAAAACTGTTTGGTCTGTCTCTCCCAGGTAGACCTTGGATTGGGGTGATTACGCCAAGACATGCATTTAGTGTGGAGTAAAGATGATCCACCACGGTGTGCAAGTCATCAGATAAAAAGAAAATATCCCAGTTCTGCGAGCGAATGAGTGAGGGTAATTGATTCCAGCTAGCTTAATGGAACGGTCTTTTAACGGTTGGTTTGTGGACGGTTCGTGCTGGCACTGAAAACTCACATTTTACCGGCAAGTGGTCACAACCTGGGATGCTGTTCACGATAGATGTGTGCACGCGAGATAATCCTACCGTAAAAATGAGATCAAGGATGCTACTGCCTCTAGTTGGGCACATCACATGTTGAGTCCATCCTCCTAAACGAATGCTGGTCAAGAAGTGTAGTAAGTGATGTGGGGCTTTCAAAGTGGACCAACGTATGCCTGGTGCGTTAAAGTCGCCGGCCACCAGTTTTGGGCCGGGTATGTCCGCAACAACGTTTAACGCCTCTATGATAGGCAGGAAGTCGTTTTGACTAGTATTCGGGGGGCGGTAGATGCAACTAACAATGAAGTCAGAACATCCTGTAGTGACCTGTAGCCAAACTGAATCCGGCAAGTTATCGAGTATGGGGTGCTGAAATATTTTCGCTCGCATGTTTTGTCTTATATATATAAGACAGCCTCACCCTCGCTGAGTGAGTCTATTTTTCCTGAAAGCTTGGTATCCGGTGATAGCGATATCCTTGTTTGGAGTGTTGTATGTCAACCAGGTTTCGGTAATTAAAATAAGGTCGTAATCAGACGTGAGCAGCAATATACGCAGCATTCGCATCTTATCCGCTATTGATCGTGCATTCAGCATAGACAATGAAAACCGTTTAGTGGAGTCAAGGTTACCGTCAAGATCTTCATAGGATTCCGACATTTCATTTGCTGAAGGCGGATCGGCTGACGCAATCATTATTCCTTGAGATGGAGTAGTCGATAATAAGGATGGTGAAATAAGCTGAGTAGAAACACCTGGCGTGGAAGTCAGCTTGGTTGTTGAGCTAGGCTGGGTATGGCTAGTACTGATGAGATTCGTTAGATTGGAAGGATGTCGGCGGTTGGTAAGTCAACTTAGTGCGGAACAAC
>STRG.52872.1
ATCGCTATGTAACATTGATCATTCATATCCAGATTATGGGACTTAAAATACATTGGTATGCGTAAGGAAACAAAGTGGGAGAGTTATTGGAGACCCAAGAAGGTCCTCGGTGCAAAGTGATTTATTTAGGCTAGGCGAGGTTATGAGAGCACCGGCGTCCGTAGCCTGAATCAAAGTCAACAGGTATGCTAAGAAAAACTGAATGTTGCCAAGTATTTCTTCACTCCTGATTCACGGCAGATAGTAACTCCTGGTGTCCATGTTGTTGAAGTGTAGCCACAAGAGTTTAGCCAGCAGCAGATTTGGGGTCTATGGATCTTTCAAGCAGCGGCGTACTTACTACGAGCACATTGAAGTCAATCATCCATGCAGGTTAGCATATCCGCATTATTTCAATTTTCCCACCTGGTCAAGAAATACAGCTTGGAAGAACCGTGTGTGCCGATGGTTCGGGAGTGTGCAAGGAAATGCAGTTCAAAAACGCACCCATTGTTGACGTTAGGAGTAGGTCAGTGAAGTTTTTTCTCTTTGACCAAGCTCCAGACTATGTTAGTTCCATCCCAAGGTTCGCAGAAGAACCCGTGTTTGTCGGTAAAAGACATAAACCTTTCGTTTGCCAATGCTGGAAATCAAGAGGATGCAAAATGAGAATTCTCAAGCTACTTTTTCTGTAGAGATTTTTTTATTCATCTGGTGTAATGAACACCTCTTTAGGCTTTCTGAAGCTTAGTAGCCGTTTATCATAGATCCCAACTCAGATTTAGTTCAGAGTTTATTTCATATTTTCCTATTTCTTTGGTTATAGTTGTTTTGATACATAAATTACCTGATGGTGAACCTTTTTGCTGAAGACAGTTTTCGATCAAACTATTTTTGAAACCTGCATGCGAAAATTTTTTGTTGTCCAACTTTTCCTGAGGTGCCACTGCCTCATCTACGTGCATGATATTTCAGGTCCCGCGACCACGTAACGCAAGAATGATGAACATCTCCCGAAAATTCTAAATGAGGC
>STRG.75747.2
TCCGTGTATGGAGGAAAGGTGTGAAAAACCTAACCCTTCCACTCAATGGTTATATACGTTGGAGGAAATGGCTAGGTGTCGTGATCAATGGCACTATTGTACTCACAAATTCTTTATCGACTTGATACCAATGTTTGTAGTCCTTTTGTTGCTCCTTAATTATTCCTGTCGTTCCTGATTGTTTCCGATTGAGGCTGTCGCCAAGAGATAGCAATCAGAGCCACCGCACCCAGAGCATGGTTAATGGTTGTCTGAACTGAGCTGAACTGCTGCAGAATGTGTTGACAAATGGACTTAGACTTCATTCTGGTAATGAATGCATCTCACACGACATTATCCCGATGTTGCTTCACTGTCACAGATTTAAAGTAAAAGTCCTTGACCAGCAGCCAAAGTCTTTGCTAGAACTAGTCAAAACTTCCTCCAGAATTTTTTTTACAAGTGGATAGTTGATGTCAAGCAGAGACCCCCTTTTTAGCTTTAACGTACAAAGACTGATGTGTTGAAGTAGTTGAATCATAATCAGGACAATCCGCAGTATATTACGAGTTCTAATCTTCGAAAAACTGGTCGGGCTGAAGAAAATGCTTCATTAATTTTCAGATGAATGAATTGTAATGCGATCCAATACGATTGTGTAGCAACAGTAGATACGAGAAATTGAGCAAGAACGACACTATATGAGTAAGACCTCGTTCGTCCGAAAATCTTTTATGCGCTATAAGGAAAAAGAAACAGACGTACGAAAATTTACAAAACACAAGGAGGTTATCTTAATAATTCACATCGAGTTAGAAGATACGTAAAATCTAGACTGAATATCACTCAAACCAGGTATATATATATATATATTAACGTGTGGACAAAATTTCCCCAACAAGAGTTGTTGAGTCTAGTGAAGCAAAAGCGTCAGTTCTCGAAGTGTACAGAGGTGAATAAGATACAAAGACATATACGAAAGTCAGTTACTAAAAGCCTTAAGAAGGATCGCGAAAATTGGTGGGTCAAGGTAGCCGAAGAAATGGAAATAGCAGCTGCTTCAGGTAACAGTCAAAGACTGTTCCAACTTACTCGCGACACCGGTGGACGGCAAACCCCGGGCAGCGAAGGGATATGCGATAGAAATGGAGAGCCCATTCATGGCAAAGAGCAAAGGCTGGACTGTTGGGCCGAATACTTCAAGGATCAGTTTAGCTAGCCGCGCGCTAGTGTAGTTATTTTTTTGTCAGCAACTGCGACTCCTTGGGTGGTATCACTTGAGCCCCTGTCGGAAGTGGAAGTGGAGTCGTGTATTCGATTGCTAAAGCGAGGGAAAGCTGCAGGTCCGGACGAACTTCCCCCGGTTCTTTTCAAACTGGGTGGAAATGCTTTGGTAGAATTACTTACCGTCTTACTACGTGACCATAAGCGTATTCCATTATTATAAAGCGAGTCACTGATTGTTCGCATCTTGAAGAAGGGAATACACAATTACTGTAGTAACCACCATGGGATCAGTTTAATTCCAGTAATCACCAAGGTATTGGCCTCGATTTTGCTGTGTCGTCTTACACCGGCTCGCGAGAGGAACACCCGCGAACAACAGGTCGGGGATGCATCGACCAGATTTTTACTCTTCACCAACTATTTGAAACGCGTCACACGCACCGTCAACCGACAATAATGGTTTTCCCAGACTTGAAAGGCGCCTTCGATTCAGTTGATCGAACAGCGCTTTTCAGTGCTGTTCATCGAAAAGGTATGCCTCAGAAGTTCGTGAACCTAATGAGATCATTGTATTCTCATACTTCTGGCCGCGTAAGGGTTTACGGTGAACTATCCGGTCGGTTCGAAACGACCAGCGGTGTTCGACAAGGATGTCCCATATTTCCCTTCCTGTTCAACTTCGTCATGGACTAAATAAGGGAGAATGCGTTGCAAAATCTTCCGGACGTGAGCGTTGAACTAGGAAATAGTGAAAAGCTATGTGACCTAGATTACGCGGACGACCTTGTCTGCACGGAGCATGGTCAGTGTGTACTAGATGGACTCGCAAGAGCTGTAGCTCCATTCGGCATGCGCTTTGCACCTTCAAAGTGCAAAGTGATGTTGCAAGACTGGACGTCAACGATTCCAAGTTTGATGCTCGATGAGGAGGTGCTGACAATTGTCGACCGCTTCTGTTACCTCGGGAGCAGCGTGACGACAGATGGGAGCACAGTAGTAGAAGTGGGCACGCGTATATCCAAAGCTTGAGCGGCGTACGCTGGACTGGAACACTCGTGGCGCCGACCTGATTCATTGAGGTATAAAGGTCGTGTGTACTATGCCACGGTGCATTCAGTTTTTTATTGTTGCAACACTTAGGGTTTGCGTGCGGAAGACATTCGTCGTCTTGAGGTTTTTGACCATCGATGTTTGCATAGTATCGCTAGGATTGGGTGGAATAGCCGAGTGAGCAATGCTGAGGTCAAAAATCGAGTATTGGGTACTAATTCAGAGAACGTTTTGTCACAGCATATCCAGCATAGTAGGCTTCGTTGGTTGGGGCACGTGTTACGTATGGCAAACACACGTCTATCGCAACGTGCCCTATTCTCCGTTCCTTTTAGGAAGTTGAAGAAACCACTTGGAGGTCAACAGATGACGTGGCAGCGAGGAATGAGAAAATGTACAGCGAACTTAGGAAAGTGCAGCTTGGACAGTCAGCTAAAACAGTGGCGCATGAACCACGATGATATCATTTCGGCTTGGCAACAGCCGGTATCTTCGGTGCTGATGAAGTGGGCCCCGCATTGTATGGATCATCACCCTATCGAAGACGAGTTACTCATTGGTGGAGCTGAGTCATGTCTGCTGTATTCAGCAGTGCGTATGGACGTCCCTGTCCGCGAATGGATTTGGGGTCAAGAACCTGTACATTGCGTCAAGTTCAATCCTGTGGAACATAATGTTGCCTGTGCGTTACTGAAAGACAATTCCCTAATGCTGTTGGACTGTCGACAAGATGTACCTTTGAGAAAGGTTAAAATGGACCTTAAGTTAAACTCTTTCTCATGGAATCCAATGGAGCCCTTCATTTTCACCGCGGCTTCCGAAGATTACAATGTTTACACTTACGATACACGATACTTCAAGTTTCCACGCCGCGTTTATCGTGGTCATACAAACGCTGTGCTTGACGTGGACTATTCTCCCAGTGGCCGGGAGTTCGTAACGGGCAGTTATGATTCTACCGTGAGTTATACATTTTCCGCTGTGACCGCTTGTGAGCGAAGTGTACGA
>STRG.15540.1
CCGACGATGGACGATGAAAAAATCAAAAATCTACTATCAACATTAATAAACCTTTTTCACTTCCAAATAATTAAGGATGACTTTTGAAAATCGACCAAGTCGTCTTAAAAATAGCTGGAAAGAAAAATGATCTTTCGATTCCACCATTTAGATGTTTCAGGTCAGCTCGTAAAATGCGTTTCTGAGGTCTTGAAGTAGTACACAAATTCATCTGAGAGACTTGGAAACTTTCTTAGCGGGCCCTCTGAGGGTTTCTAGGCTGAAAAGCATGAATCAGAAATCCCCATGCCTTGTAATGACAATGTTGTACATCAGGAAATGATCTCACTAGGCAGTGGTAGGTGTATAACGTGTGCATACTATCGAAAGAAATTCTTGACGCTCGATTGGCGTTGGCCATTACCTGTCCTGTGCAAACTGAACTGAACTGAAGTCATTATAACGAAACAATATGCATGTCTGAAATATCCGGAAAACAAGGACCCAGTAATCCGGTAATATTTCCGGGGCATCGACGGTAATCATAGGTTGTACGCCAGTTCAATGTATCTCCCAGTCGGCCAATAAGCCGCTGTGGTTGTAAAGTGAAGGCATTTTTACAAGTTTCTATTTACAAGAAATAGAAAAAACTGCATGAACGCGAAAGTTCATCACCAATTTTGTGAATATTGTTGAAGCATTTTTATGATAAAAACTGCAAGGATTACCAAGTTATGAGCAAGAATAGATGCAAACCAATTTGACACTCAAACTTCGCGCTCGAAACAATAGACGCGCCAAGATATGTAGAGCGGCTCCGGCATACCCTCATCATATATCAGACATTCATATGAGAAACAAACCCATCGCCAAAATTACGGGCCACTTGATTTGAATCCTACTGAAATCAACACTTGCCGTTCGTTGTTGGGCGTGAAATGCAGCTTTCGTATCGCGTAGTTCTGTCCGCATTCAAAAATACCGCTAAGTTATGTCCGACAGGGATCAAAAGTACCTGGATGTAGTCTCCAGGTGGGTCAGGGATAGGGATTTCCGTCAGTCTTCTACCTGCAAAACGTGTAGCTGAGAGATATTTTTGGTGAATTATCGGATAATTTGTTCTTATTCACAGTGAACCACTGGGTAAGACCCGTCTCAGACAATTCGAATTTATGGGTTTTTGTATTTCTGCTATGGTAACTTCTACGGGGGTGCCGAGAGAATAGTTTTAGAGGATATTTTCATCCGTAAGACGATACCAATATAAGCTATTAAAATGCCTATCCAACTGACCCTGATGCGAGCTAGAATTTCCTTTTTCCAGTAAGTTTCATAGCCATTGTTGAGAAGTATTTTTTTAACCACATCGAACATGATGTCTCCCAGTTATGCAAGAATTTCTATCGACTTCTCTTATAGGTGCAACCATGAAAACTGTTGTCCGAAAAAACGGCTCCTACCGAAATATTTAGGTAGTAAATCTAATATAAATATAACCTAGGGTAATTACGGTGGTCCATTTCCTCGGAGTCTTTTGCATTGACAGTCAAGGTCACACACATTCAACTACCCATATCGCAGCAAAGAATCATGAATTACAGGAAATTTTGAACAAATTGCTATTATTACCAGATCATTTGATTTCTGCATTGACAGTAGTTTCAAGCCTTTCGATTATTATGTAGTGTTGATTATCAGTCGCAAACCAATATTCTGTCATCGGTATCTAATACTGTCAGTACATTGATCCAACAAAACAGCACGGGTAATGGCCTTTGAATCGTGCACGAATCTAGACTTGAGGATTCCTGATGTGACGCGATAGTTCTCCAAGCTGCGTCATTTGGTTTCGGCGTGACTACTGGAATAGGCAACCATGAAACAGTGCTGATTCAGCTGCATGAAAAAATAAATTGCTAAGTGAAACTCCCGCACAGCAGTCTGTCATTTTAGACATGAGCGCAATGGTAATGATACATTTACTGTTGTGCACCCGATCGTCATTTCTCCAGCATTCAGATGCTACAGGTCTTCTTCCATATTCTCCGATGACGTGCCACTTCCGTCATTTTGTATACTCTGGTCGGTGCTTATTAGGTTTCTTAAGTGTTGTTAGCTACTTTTTCATACACGTTACGTTTATATCAACTGATATACAGAAGATTCAAACGCGCAGAGTGCCTTCAAGCGTGTTCCGTCAGTGTGCAAATATTTTTGAATTATCCTTGATCAAAAACTCCTCCATCGTCTAATTCCCAAAGAAAATCAAGCACGAACAAGTGCGGAATCTGTTTTTTTATATAGCCTGCAGTCATCATCATATAAAATACGAAAGAGAGAATACATGGACACATCGCACTACTATCGATTGCCCATATTGGCGGGTCAACACGATTGGCTAATTTGGATCACGGCGTGTCAACAGCTGATTGGTTGGCGGATTTGTTGGAAAATCATGTAGTATGCTGTTGGTCATTAGTCGAGGTGGGAAGCGATGCCTCATGAGGCGATTGGTTCTTGGGCACATGTCGTGACTACACTGCTGTGTGAAATAATGTGACCCGTAATTGGCTAATTTGAAAAGTAATGAGTAATAAAACGATTGGTTCATGTACATGCGTCACGAAAGCACTGGTGTGTAGAACATGTCGGCCTGTCTTTGGTTGTTGCTAGCAAGCGCTTTCCCGTGGGTTGAAAGTATAATGACTGCCATCTCGCCGATGACATCTTCAGGGAGGTTTTCAACTCCGTGACACCTTTTGGTCGTAAGCCGTAGACTTGAGTGCGGTTGGGTACTATATTCAAACGTTGCGACAGTTCACCTGGATTTGAGCACTTAACGATGGTATCTTGTGGATAGACAGCAGCTCGCTGAGTTCTTGTAAGCGTGGTGTATACGATTCGTCGCGAAATGGCAGGTGCCTTCTTCACACATGCATAGTGGTGGAAGGAAAATCACGACCAGGTTTTTCTGTGATAACGCACCGTTTTAAATTCCATGGTGACCGGCGCTCCATAGTCAATATTGGGAGAATCGTCTTGGGGTCGTGTTCGTTTTCTAGCAGGCGGGTCCTGATTTCAGCATCGAGCTGAGTGCGAACCACAGACATATGTTTGGCATTTGAATTTGTCTTCTCTCAGAGAACGTGGTATGCAATACTCACATTCACATGAAGTTGTCTGCCTAATTATTCACCAGCTTCAAACACTAGTAACGGATATTGAACAATGATGGTTTTTTCTGCCAGGGTTTCTGAAAAACGATCTCGCGGGTTTCGTGGTTGTATTATATTCCTGCATCTCTTGTGTTTCTTATTATCCAGCTCGTCTTTCTATGCATTATGAGCCAAGACGTGATTGACTCGGAATGTTCCTTCCCATTGTTCGAACCACGAATCGAAAGTCACTTTGGGAACTGGATCACACAACAATTCACAAGTGCTGGCAGCAACAGAGTCCGCTGATGTAGATTTTTGCCGATGGACGTTGAATCGTGGGACTGTAACGTGACTTGCCGCATCATCGACTCCATCATTTTGGGGTGAATCTGATTGCTGAAGAGTAAAAATGTTGGCCTTTTTCATCCTCTCTGAAGAATTTGAGAATTAAAAACAACTGATCGTCAAAGCTTTTCATGTCTTCGTTCAAAACAGATTTGTCGGTCATTTTTACGGGATTTCGTAAAACACCAAAAATATGAGGAATTTATTGATAGCACAGCAAAATGCGGAACAAAAACTTATTTTTACAGTATCGGCTGATAGACTTGCAGCAAGATGAGCCGGGAAATGGTCAGCACGAAGAAATTCTGTTTGAGTGACCTATCCCACTCTGTGGGATCAGTGAGAATTCACACTTTTGGGATGATATTCCAACGGTAATCATTTGATGCATCCAGAAAATATTCAAACCAAGCTATATCCATGACGGTACGGTACACTGCAGTAAACAATGCCACCCTTAAGATGGAGCTTGACCTTTGTTCACTGTACCTATTGTTCCGTCATGGTACACCACTTTCTATTAAAACGCTGTTTCTTAAATTTACGGTATCGCTCTTTGTGTGTTTTCCACTGCAGGGTTTCTCTCTCTTAATCAAAGGAGGTTTATTTCAGGGAAGGCCGGAGCGGCAAGTCGCGTGATGAAATCGTACAAATGATGTCAATAAGCTGTAAGTTACAAAGATTTACATGCAAGTGCCTCATAGGAGAGAAAGAGAAAATATCATAACAAGGGCCAATGGAATACAGTAAATCATATGCAGATTCCGGCAGTGGATTCAAAGGTTGAAGAATATCAGGGTCATTCGAGGAATATACAACACCGATGAAGAGGAGCAGCACAGCATTATTGTATAGGAATTTATAAGTGAAAACGATCAAAAAGGAGAGTGCTTTTTCTCAAATAGAAACTTCCAAGGATAGTAAGAGCAAGAGCGAATGGAAGTAACATTTGTCGGGTAGAATGAAATATTAAGTCCGGATATTTTTTACAGGAAAATATTACATTGAAATGCTGCGGATCGATCGACTGAAGTTGGCAGACCGAGCAGGCTGGAAATCCGGTATGATATCTGTTCGGATTGGCGACAGTTCGTTCGCTCCAGACAGCAAATTTTTTCGTCCACGGAATATTTGATTTTTTGGAAATTTCTTGCGTTTGCTGTTGAGCTTGTACTTATTTACCAACTCAATGGAACTGATGTTTGCTCTAGTCTCATTTTCATGCCCGCGCATCTCGACGTGACTGCTCAGAACCATTCCCACCGGTTCGCTGGGAGAATTTTATTTATAAGTTTTTTCATATTTTACTCACTGACATTAATCAACTATAGAATCATGCTTATTACTAATCACATCTACTGACTGAGCGTCTACTGTCGGGCAGGAGACGAAGTAAACTGACACAAACGGAAGAAACCTTGGGAGGCTAAGAAGCGGCTAAGATCACAGCAACGAAGACAGCGATAATCGAAAAGGCTTAATCAATAGCGGTCGAGTTTTCTTCTACAGCCTTGACTTTAATTGAGCAGATAACTCCGATACGTCCACCACAATTTGGCGAACAAGTTTGCTTTCATGGTTTGATCCACCGGCCAGTAAGAGCCAGTTATTTAACTGGGGGCAAAATGCTAGGAGATAGGAAGGCTAGTCTTTTTATTTTTCGGTGAAAATATGTTCCCAAATTTTTCGATGGGGTGTAGAGTGCAGCTGTGAATGTTGGTATAGTGACATCGTAACTGAAATAGTTATCTGTAAAGTGTGAATTCTGGCCATCTCGTTGAGTGGGAACAGTTCTAACATGTGACCGTGGGCGAACTCCGAGATGGAACTACCAGTATCACACGTTTTATTGAACCCGTTGCTATCCAACCAAGCGCGATGTTTTACGTCAATAACTAAGGGAAAACTCAGAATAGAGTGATAAACGTCAGTAATCTTAAGATCCCGGGGTAAATATTTTTCTAAACTCAAGTCAACCTTAGGTGGTTTTTGGTCAAATCTCCTGATTGTTGAATAGTTTGCTTCTTGTCGCATCTCATGGGTGCACCCTTGATACGGGGGATTTTATCAAACAACTTTTGAATGCGTCTACATCTGAGTTTAGCTACGTTATGAGGGCCGTCAATCGCTCACTCTGTCGGTTTCCATCCATTTGTTAACGGGTATCTTTGATGGCCAGTTACCCTGCAACTTTTCCTGAAAAGCGACTAGTTCAGACTCCCTACATGTTGGGAAGGTTGAAATCCACGTAAGCCGAATCGTTCGAACGGAAACTGGGTGGAAAATTCCAACGGCTTCTTTGGAGAAGACTTAGGACCTTTCTTCTTTTTGATTTACAGCTGACTTTCCCAATATCGTAAAACGCAATTACGCCTAATGAGATTGACGGGGTTGCTAGAAAAGCAAGCAAGCATATGTGAAGAAATGGGGAAAACGTAATTTTATGCCGACAGAAAATGATATTTCAGTGTCCTAATATTATCGCAGTTACACTTGCACACTTATCACTGACTAACCAAAAACGGCACTGAATATCCCAAATCTAATTATTGCTCCGCAAAACTCTGTTCCGCCAACTTTTTCTCCTATTTATTTTTGGGGCCTGCAGCTGTGGATTCAATGGACAGGTGTTCGAACATGATAAATAGCCTGATCGAAGCAGAACGAGTTGACACTGGATGCTGATCGATTTGTTGAATTGCAGCACCGCAGACCGATTTATTGATATGAAGCAAACTAAAAAATATTCGGTTCAATGTTGAAGGTAAAGCTTACAAACGAACGGATGGTGTGGCCATGGGAAGCCCTCTGGGCCCAACCTTGGCAGATGTATTTTTGGGTATGATCGAAAAACAGCTCTGCGATAATACTTCCCAATTTCTATTTTAGAGACGATACTTGGATGATATTTTAATTTTTACGACTGAAGAACGTTTTATCCCCTTTGTTAACGTTCTTAACTCTATTCACCCAAACCTCAGTGTATGTCACGAAGAAGAACGCGATAACAGTTTGTCCTTTCTAGATATTCTACTAACCAGGAGTCACGATGGGACTCTACAGCGCAGAATCCACCTAAAAGCAACATGGGGCGGACGTTATTTACAATTCTTTAGCTTCGCCCCAGTGGCTTACAAACGTGGATTGGTCAGAACTCTCTTCAACAGAGCCTAGAAAATCTGCACAGAAGATCGAATACAAAACGAAGAGGAGTTCATAAAAGAACCCTGCTGGCCAACAGTTATCCCGATAACTTTACCAGACAACATCAGAGGCCGAGAATTGTGCGCGCAAAAACAATGAACACGGAGAAGAAGCAAGTTTTTATCACTTTGCCTTTTAAAGGAGATCATTTATTCAATCAAATAAATTGTAACCTCAAGTCAGCTCCAAGGCACACATACACAGCGGCGCAGTTGCGTTTGCTGCAGACGACCAAAAGGTTATGTTTTCAAAATCACTCAAACAGTCTTGCTGATCACAATGTCTCACATATTGTCTATCAGTTCACTTGCAGTTGCGGTGACGTATACATTGGCAAAACGGATCGTTGCTTGACTTAATGAGTGTCAGAACACATACCCAAATGGCTGTCAAACTTGATGATGCAACCTGCTGAGGTAATACACAACGACGTGGAACCACCAGATTCTTCGATTGCAAGACACGATTGCATCAGGTCACAAAGTTGACCTGACCCAGTGTTTCAAAGCATTGTTGCGCAATCCAACACCGAAACTATTAGCGTTCAGTGGAGCTGTTCTAATCACGAAGCATCAGCCAGCACCTCGTGCACAAAGATGACTGACCCAACATGTTTGTTTACCTTGGTGTTAACACGACAGACTTCACTCTCCCCAGAGTACGTACTGTAAGAACTTTCGATCGTGCCTAATTTACTGTTGCACTTACCCCTTACTGTACCATGTACATATACTGACAAGTTTTATGTCCGCGGTTGACAAGAGTAAACGAAATGCTTGCATCTCGC
>STRG.54132.5
GTGAACTGCTTCATGACTTCAAGGTCTGACCTGAACTGTACTGAACTTCAAGGTCGTCGGGGGTGCGTTCATCGTGGACGTTCCAACGAGTTCGTCCATGTGGCGAGTTCTGCATTGGGTTAGTTCAGAACTGCAAATCCTCAGCGGATCTGTTTCTACCACGAGGTTTTACCAGAAATATGCCACAACCAGATGTCGGAATCCACGCCATCGAGGTCTACTTTCCCCGCTTTTACGTCAAGCAGTCTGATTTGGAGTTGTCTGATGATTGTGCTGGAAAGTACACCAAAGGCTTAGGACAAGAAACACTCGGCGTGTGTGCTGTCGAAGAAGACATCAGTTCGCTTGCGCTGACTGTAGTTTCTCAGCTTGTTCAACGTATCAATTTGGATTTAAAAACTATTGGATTTATGGAAGTTGGATCGGAAACCTTGATTGACAAGTCGAAGTCGACCAAATCTGTTTTGATGGAACTCTTTGAGTCGGCTGGAAACTTTGATGTCGAAGGAGTGGATGTAAAAAATGCGTGTTTTGGTGGTACGGCAGCATTATTTCATGCAATAAATTGGCTAGAATCCAGTTCATGGGATGGTCGTTTGGCTTTGGTTGTGGCTGCTGATGTGGCTGTCTATGGATCGAAAGCTGCTCGTCCTACTGGGGGTGCTGGTGCTGTTGCCATTCTCCTGGGTCCGGACGCTCCGCTAGTCTTTGACCGGGGGCTACGTGCACACACGGTTCGTCATCGCTACGATTTCTACAAACCGGACTTGAGTTCGGAGTATCCGCTAGTCGACGGGCAGCTGAGCATGCAGTGCTACCAAGAAGCCTTACTCAGCTGTTATGACATATACAAAAAGAAGGTTTCCAAACAAGATCACAAAGAGACGTGGACATTCTTTGCATGAAAGCGACTGCGAAACTCTTTGCGGAAAAGGTGGAACCTGGTCTTGTTTTTGCCAAACGGGTCGGCAATATGTATACGGCATCTTTGTATGCTTGTCTGGCTAGTTTGCTATTAAGTGTTTCGGAGGAGAATTTGCGCGGTCGTCGGGTACTACTTTACTCGTACGGGTCGGGGATGGCTTCGGCCATGTTCAGCCTTCGTGTTCATCCATCCCGACCGCTGTCTAAAATCGTTCACTCCGTTGCTACGGAAGATTGTATGGAAAACCCGTTGTTTCGTCGTCTGCTCCACGATCGCACTCGGCTAACAGTTGCCCAGTTCGAGGACCTATTAACCGAACGCAAGTCCTTTCACAATGCGGATGGCTACGTGATAACCTGGATCGAATGTGAAGGACTGAAATACTAGGCTTACATTATTTCAAAGGTAATGAAGGTAATGCTGCATGTCGCACTGTCTATCTTGTTCTTTTCTTCGACTGTTCTTATTACTTCATATAAAAATCCTATATGAGAATAATGCGCTCGTGTGGAATATCGTTAATTTTCAACTAGAATGAAGAGTAAACGTAGTTTCTGGCGTGCTGTTTTTCTCGCAGTTTTTGTGTGCAGTTTCCTCACCAAGTGTGATAATTACCAGTAAATAGATGAATTGTTTATCAACCCCGAGTACTTTGAAATACAGAGTTCGGTGCGGCTAGAATTTGTTTCTCACCAATAAGATTGTTGCAGTCCGTAATTTTATGGATTACACGACTGATCTGTTGAAATTTTATGTGGTTCTTCGCTTCAAGCCTCGGTCGTGATTGACGTTTTTCTCCATCGGTCTATTTCCCCGGTGCATTGCTTTCGTTTAAACCGGTGCACCGACCAGAAGGCTTGTTTCCTGGTACCTATTATCTGACGAAAGTGGATGAGCGATATCGACGTACATACAATCAAATGCCATACCGGTGAAGTCTAAATGTTTGATCTCCTACCACATGGACGATGAAACTCCGTTGTCTGCTCCACACTGTCTACTTTCTTTTGCTTGCGATTAGCACAACCTCACTTGATTGCCTTATGTGTTCTGATTGTTTTTCTCTGCCACTTGCTCGTACTCTAGTCACGTTTATAGTAGATCGGCGACAGATTCGACCATTCCGTTATTCATCGTGTTCTGTTGTTTACCTCAGGCGCTGTTGAAATGTTATCGGCGTAAATAAAGTGACTTATGATACCTTGTGTTGTTTTCTTCTGAACAACAGTTGTCAAAAACATGGGTTTACTTGCAATCTGTGATGCTGGCGCACGACGGTAGATAATTGCTGACGAACTGGTTTTGATATTAACGATTCTCAGCCTCTATCTTCGGCTCGCTGGTGTTTCGTTTCTGATAAAAAAACCTTATTTGGATTTGGGATAGCACAAGCTTGTTTGAATGCTATGTATATTTGTTTGACAATGTGGCTCTATGTATTGCTGTACACTCAAGTGTGAAACCCTTTAACCATTGGAACACCGTCACTTCACTCTCCTACTGACAGGTATGTATTCTGTCCCGTGATTTCAACACATTGTTCGTTACATTATATATGATTTATCATGCAGTATGAACGTTCAACTCACTATAGAAAACCGTGGAAGTATCTAACCTCTTACTGCTCCCGCTCACATTGTTCGCTCTTGACTTCTTTGTATAGTTTTCATTTTGAAGGTGATGGTAAAACCTGGTCGGAACCGTTTCGGCCGATACAAATTGTGTTCGCGGAATCGCTTTTGACTCGTTTCACGGAATCCTTTAAGTCACCGGACGCGTCGTCGTCTTTCACATTTTCCTGATCGGTGGGATGCCCATCAATAGCACTGGGTTTTGTCTTCGTGTTTCCACTTTCCCATGAAGCCGTTTTTGTGCTGCCTGATCTATTAGGAAACTCCGTTTTTCTGCGTTTGGACTAAAAGCGACAGCCGTCCATCTTTCTCCGTAACTAAGTAAACGTAACAAGTGGTAGTTCAGTGGTTCGATGCAGATAGGTGAATCGAATGACTAATTTAGGGACCTGTCCTAATTGGAAAGTGCACTCTCAGGTCTGTCGAGG
>STRG.70415.5
TGGTACCCATTCACCGAGTCCAGTATCGCTCGCTTGTAACCTAAGTTCGGATAATTATTTGATGCGTCCCTAGTGCCCGGCTCAGAAACAAGTTCGTCCACCGGCCTCTATGAACGTTCTTCATCCACTGACTTTGATGCCGATCGCGCTCGTGGAATGTTCCATCTCCTTTCTCTTGCTGCTACTGGACTTGGTCACCCTCCGCCAGAAACCATCGATGATATGGCAGAATACGGAAATACCCTCAAACGTGTTCCAACTGGACGCAACTTCGCTTTTCTTTCGAAAGCATTTCTCCGAGATCAATTCCCCACAGATCTGATCGCCTCGATGCATCCTCGAGTACGGAACAACCCGATAGCTTCATTGTTCTTGTGGGAACCCGTACGAACAGATGAGTTGACCACGGTCCACTTCGACGCGCCCTGATTGTACTCATCCTTTTTTATGACCAGCAAATAGCATTTCCATCCTATTTCTGACTGCTGCTAGTCGCCTGTTGGATACATTGGTCTTCCATCTCTTTTTTTCTTAGCCTATGCTCTGTATGGTCACATGTATAAAAAAAAGAAAAGGCTTATGCTCTCGAGTTCATG
>STRG.52922.1
TGGGTAAACAACAACAATATTGATTTGTATCAATTTTTCCAACTCAGCGTATGAAACTGAACTTCACAGTCAATAACTGTACAATATCGCAAGCGTCCAGTTGATAAAAATGATACCCTTTGAAAACTGCCCAAAAATACATTACTATTGCATGAGAACGTCCCATACAGTGACGCTTTCGGGACACCACATTTTGCCATATATTGAATAATCATGTGCTCACGAATGCGGTAAATCAATGCATCTGGCAAAAAATCAATGATGGAAAATAAATTTTCTTACATAACAGTTGTGTTCGGNCAACACAAGGAAAGGTTATGATCCGGGAGAACAAAACAATCTATCACCGAAATCGACCGGTGGTGGGAAGGAGTTTCCAGCCAAAGCGTTTTGATTCCGATCGCTGACCGAAAAATAAGATAAGAGGGCAGCGGGAGAGCGATCCGTTTTGACGCAGGATTCATCAGCAGTTCGGGAAAAACACTGAGCTGTACACAGCGCTAGGATTCGTCTATCTGCAGATAGCGGCACAAAGGCACTCACATGATGACATGTGACTACATTTTATGGAGATAGATATCTCGAAAACTGGGTAAACAACAACAATATTGATTTGTATCAATTTTTCCAACTCAGCGTATGAAACTGAACTTCACAGTCAATAACTGTACAATATCGCAAGCGTCCAGTTGATAAAAATGATACCCTTTGAAAACTGCCCAAAAATACATTACTATTGCATGAGAACGTCCCATACAGTGACGCTTTCGGGACACCACATTTTGCCATATATTGAATAATCATGTGCTCACGAATGCGGTAAATCAATGCATCTGGCAAAAAATCAATGATGGAAAATAAATTTTCTTACATAACAGTTGTGTTCGGGTTCTGCACACTCGATGGGGTTTGACACCGAGGAAGCACTATAGCCACAGGACAACTAAACCAAAATTTTGTATTAAACAATGAAGTGATGATCTAGAGCACGGTTGAGACGCTTCGAGTGAACGATGTGTATACCTGCATTTTCCCTATTTCACGCTTGTACAATGGTGAGCCCCGCTGTCAATGGAATCGAAAACCATAGTCCTGGGACTGGGAGTAGAATCCCATAAAAGCTGAACAATGATCACCGCGGGGACTACCACAGTAGCAAAGGACCAACCATATAATTATTTCACTGCCGATTACGGTCGAGTGGCCTAAAGTGTGCCTAGTGTCCAAATGCTTAATTTTCACTGAGTGTGTCTAATGTTTCACGAAAACACAGATGTCCCATCGATTTAGCAAGTGCCGCAAACTGGAAGTAGCTAGACTAGTTTTCTGTATATGGCATGACACTTTCATCGATGTCCGAAGCATGGGTGATGTGCAGCTACCTAGATGGCGGAACTCATCTACTTTATGCATTGTTTTTCTGAAATCGCTAAGGTGGAAACTGAACTGTTTCGCAATTCGGTATGCCAACACCCACCTTTTTGGTTTGTTTCCAGTTGTTTGGCGTTATGTAGCAGTATTAACCGTGAACACGGTAACTTTTATCTGGTCCTAAAGTTCATCTGGATCCGGAGCATATGAATGCATCGAGAAAAGGGTGCTGGTAAAACGGATCAGTGGTAATGGCTATGGGGTAAGATTTACTTTTACGTTAGTTACCTCTCCAGTGAAAAGCTGACAAGATCTTGCGCAAGTGTGATCAATGGAATAAGGATGAAAACTGGGAGCTTACCTGAACAATTAACTATGTTCAAAAAGCGAATCTTACAGACCCATCCAATGCTGCACACAACCGGTGGGCATAAAGACCATAGCTGGATGCTACTGAGCGCGTCTGCAGGTTGTGGGTAGGAGAATGGCGACGCTTGTGATAAGCCGCGAGAAAGTGAGCATTAGCTCACAATAAGCGGTCGCGGACCATCAGTGACGTCGTTAGGTCGTGCGAGGGTTTTTTCGATTGGCAGCAAGCCCCCTGCATGGAAGTTACAGAAGCCCATAGAAAGCAGCACGATGTGCGCAAATGTGGACCGCCACCAAATAAGGCCACTGATTCTTGCCTCATACTTAGCTAACCTGAGTGGGGTGAGATTCACTAGGATGCAGTGGGCGTCATAAACTGACAGGAAACCATCCAAAAGGTGTATGGACTGCTCGATCGGCCACCGGCTACTAATGCACAAAGTTCGTTCAGTCCGGTAGGTGGTTCTTGGTTGCGCACGCAGTGTTCACGCTACTGAGCCCCGGGAAGCGAACGCCTCGTGTTTCCCCGCGACTGGGGTGAAAAATGTATCTTAAAAAAAAACCATGTCCGAATCGCCTGCCGGAATGGGAGAACATTTCTGGACATCGGAAGTCATGCCATCACCTCATGCACTTTGTATGTGCTGATGATATCGTCTTGCTGAATGACTGCACAGACAATACAACTCGCTGTGAACCACTGGGAGATTGAGGTATTCTGGTATGGTATGCACCTTGTGCCTTCCGAGTGTCAAGTACTTTTGCAAGACGGGAAGGAGCCTGTGCTTGCTCNGATAGTAGCCCCCTGACAGAGATAATCGCTCTACATCACCTATGATGTCTCGGGCACGTCTTGCGTATGCCTGCCCATCGTTTACCCTTTCGTGCTATTTTTGCACGTGTTAGGCAAGGCTGGAAGAAACGGCGTGGCGGTCAAGTTATGATTCGGCGCAGGGGCATGAAGAAGTTAGCTTCGGGCTTGCTTCGGTTGGTGCTTCCCGCCTTCCTGGTTGGGCTACAAGAGATGAGGATTGCGTTGATAGTGGCGTCGAGAGTTTTCGTTCGGAACGGAATCCAGTGACGTGAACGTTGTATAGTCTATCTGTTGACTTCCTGTTCCCTATAAAAAATTACAAAAGACTAGAAAATCTACAAAACGTACACGGTGAAACTGTTGAAAAAATTGCTCTACCTGTTGTAAGCATAATGCTGACATTTGATCCTCCATCCCTTGAGTTTGTAAATCTTCTCTGTTGTGGTTGCATTGGCCCCATGCTTGTTCTCAAGCCAGTGTGAAATTATATATATATATATATATATATATATATATATATATATATATATATATATATATATATATATATATATATATATGGAATGCTGTGTCAACCCACTACCATATCACATATGCACACGAATTTGATGCATGAAACAGGAAAATCGACTTATTCGAGAAAGGGCGTCAAGTGCTATCAAAACCTGCTCCTGGAAAAATCATTGAATCGGCTTGAAAACGAAACGACTTTGGTTGTCATTTACTCACCTTCGATACTCTTAGACGTGTTGTTGAACAGTGTTCACGCCGCTTGTTATTCGTGAACAAATTTCATTCAAGCTGTACGTTCTGATTAGTAGAGACCTTTCATTTATCAGAAACAAGAGATGGCGCAAGGCCTGATACTGTCCGGTCTGGAACAAGGAGAAGTATTGGCACACAACTCGGGGATGACCATACGCCAGATTTCCAGATCTATAGCAGTTAGTCGTAAACTTTTTGAAAGATCCAAATCATCGTGTGGCTGGGAGAAAACGTGAAGTTCGAAGAAGGTTATTCAGGCAAGCCACGAGAAGACTCTAGCGCGGTGCTTCGAACCAGCTTACGAGTGCATTCAAGCTACAGAGGTCTTTGCAACTGAGTGTGGGCGTTCGTGTCAACAGCCACTTCGACAGTTTGTACTACGCTCGCAGTGCAGAAAGATGAGATCTGTGCCTTGGATGACTGACCGTCATTATCAAAATCGAAAGAAATGGGCCAGAAGTCACATCACTTGTAATCCTGATTGGAATGCGATAGTGGGCAATGAGAAAGTTTAATTTAGATGTTTCTGATATAATCGTGTACTACTGGCACGATCTCAGGAAAAGTAAGCTGGAACTCGTTGGCCGGACCTTAGGTTGTGACCCTGTGGCGGTTTTTCGAAGACAGAAAATCTCAGCTAGGAGTTCTATAGGAATGCAGACGGCTGGCTCACATCACAACATTGAATGCATTTATTCACTCAATGGTTCCGGAAAATCGAGTGAGACCCATTATCCTTCAACACGATGGTGCGGCCAACCTCACCAGAATGTGGCTATTGTACAGCAACAATAAAACCATGGACTAGCCAGATCACAGTCCAGACCCGGCTGAAAATATCTGGGGTCTGTTAGCAGTGCGAGTCTATGTGGAAGGACAGTCTTCAGCAGTTTGCGCGAGTTGGAGAAGGCCATCGTCGTTGAATGGGACAATAGATCTATACCTTCAAAATCAAGATGTTCGCAATACCCATTTGTCTCGCAAACCGAACCCTACAACTGAATGGCCCGACGATCGAAATCGTCTTGGATTTTACACACCTCGGTCCCACCATCCTGCCAAACGAACAAGCTGCAGATGATGTCAAGCGGCGCATTGAAACGGCCCGAACGGCGTGTCTACAGCTTTGAAACACTCTCTGGCGACGAAAGGAGATTAGTCTTAAAACCAGGCTCAGGACGTCTACCCCAATAGTTCAGCCAATCCTACTGTATGGTTTCGAAACCTGGCTTTTAGGAGCTGAAGATACTAGGCGACTAGAACTTTTCGATCACTTGTGCCTTAGGTCTATCTTCAAAATAAGATGGCGTGGCAGAATGTCGAGTAAAAGCTTTGGAAATCGCTACCGCTTCGGCACTCTTTCAACACCCATACAGATCCGTCGACTAAAGTGGTTTAGGAACGTTCTCCGTAAACCCGACCACGTCCTAATCCGC
>STRG.42954.4
ATGTGGTACGCTAAATTATTGTCAACAATATCTAAGACGACACTAGAAATCTCAGGTGGGTGGAGGAGCGTGCGGTGATAAAAAGGCCAAAAGGGTATGTACATTAAGAATTAAAATGAAACAAAAGGTGTGACTCAAACTCACAGTTGTTCAGTGTTCTTGTGATCAGGAAATGAGCGTCGAAGAGCCGATATCCGCCAATGTCTTCAGTTCAGTTCGGTCTGACAGCCATCCGTTGGACAGAACAGGACGGTATTGAGCGAAGTGCCCAGAGACGCCGTTGAAGCTTCTGAAATATTTTGTTTCACACAGTTAGTTCTGACCGACATAATTCCAAGACACTCCAAACCAGAAGATGAGACCGTGCCAGAATGAAAGGTTTATTTACATCCTTTTTGTATTGCGCGGTGATGGTGACCATAAGGTGTGTCTGTTTTACATTGAAACGTCGAAACAACAAAGGAGTGTCGCATTAAGGGACGTTGAAAATCACGGAAAAAGTCGGAAATGTACAGGTACCTTCATGCACACGCAACCCCCAGGAAAGACACCGCATCCAGCAAGCTACAGTGGGTGCCTACAAAGGGCGCACACCACCAGACGAATTCTTGAATGCCGATCACCCATGGCCATTATCTGTTTTGTGCAAACTGAAATGAACTGCACTGAATTGGGCAATTTTTGACCTTCACGTTATGGTAACAGCTCTATTCGTTTTCAAAATGCACTCTGAAAATGGCACAGAAAGTTCTCTAATAGATGCTCAGAGGAACATTGAAAATGCATTTCAGCTAATTGAGAGCGTTTCAGACTCAGAGGACCGTTGCAACAACAAACTAAAATCCATACTGTCTGATGCAGATATAAACTTAAAGAAAGCGGCGTACGAAATGGCTTACAAAACTAGTTTTGGCGTAGAAAACCTACGAAAACTACTGGCAAAGGAAGATGTGCTACTTCTTCGACGCAATAATAACATTTTTGGAAAAGCGGAAGACAGTAGAAAACATCCTCAAACTCAGCATGAACAGTCAGACACCGTGGACGTTTTCCCCCTGTCAAACGTGAGCCCTGGTGAAAAAATGAAATTAGAAATGGCCTTGAAAATACTCAGTGATCCAACTCATCGGTTTAATCGCGAAATGCTCCACTCGACGTATGGTGTGCAGCTTCCAACACTAGATTCCTCAGATCAAATGGAAAAGGCCGCGGTAGAATCAACAGCAAAAGATCCCGTTCACTTATCTCAAATTGAAGATCGCTCAAAGCAAATGAAACCCAAACTTATTCGTTTGGACCATGTGGAACTCGGTACTGGTGGAACTTTGGATCTATTCCAACGAGGCTACATCCCATCGAATGCTGTAATTCGTTTCGATCCACCATTGATTCGAAGTCGAAAAGCTTATTTACACAATGCACACGAACGAAGTATACGTCCAATGCTGTCATTAGAAGATAAACCGCTCTGCCCCGTTTATAAGGCATTCAGTGAGTCGGAACCACTACAAGGTCAGAAAGCTGAAAAAAGGCTATTCAGAAACATTGACCCACAGCAAAAGGACAGGAAAATCTTGGCGAAAAACAAGGCTATTGTATCGAACATTGCCGCCGGTGATCAACAAAAACTTGCCATAACCTCCGGGCAACATACCACAGAGGACAGTCCACCAAGCACGCATGGAGTAAAATCGCCCAAGCAAAACAAACCACCCACAACACCGATTGAGAATGCATCTTTGACTAACGAATACTGGATAAATATACAAAATGGAGTGGTCCTGAAAAACTCGACCGAATTCATTAATTTCCGCCAGCAGTACCGAGTACAATGGAAAAAAATTCTACGTGTGATGCAAGCACTGGAATGTCTGTTTGAAATGTTTGCTCTCCCCGAAGCAGTGGTGAATGGTGCCAGAATGGTCGATATCGCGATCAAATACGCCAACTGTATCAATCGGGTATCACACTCTACTTTGTTGACATGCGTGAAGAATGCCCAAGAACTGTCTCGTCTCATGATGCAGCCAGGGCGACGCTTCAGGGGTAAAAACGGGCCTGCACTGGCAGCGGTTGTGATTCAGAAGCATTTCCGTCGACATCGTACTATGAAACAATGCAAAGAATACAAACGTCAGCTGAGTGCGGCCAACGTAATTTGTCGAGCCTGGAGGCGAACAATAAAGCTGCGCAAAATTCACGAACTTTTGACTGAAGTCCGCAAACAACACGTTGAAGAATCCTATCAACGTTTGTTGGAACTGGGGAAAAATTGGGAACAATTTGAACTCCAAAACCACGTGATTATTCACATCCCGTCCATGGGCTGTTCAGCGAAAGTTCGTCGAAATTTTCGCGACGTTGGTGAGATGGAATACGTAGAGAGCAGACAAATAGCTCGTCTATGCGAAATTCGAAATGCGAGTACTGATGTTATCTATATCTCACGATCCCCCATCTCTGATGATTTATTGGAGTATTATCGGAAGCTGTTGGGTCTCGGGAATGCTATTCGGACCGGTAGTGCAAAAGACCAGGAACCAGTCGAAGATCGATATCGCATTCTAGTCCCTGAGGCGGTCGAATATTTCCAATACTCTACAGCACCACCGTTGTGCTTATCCAGTTTACTCAAGTACAGCCCGCGGGCTCTCAATCACATTCAGAAGTTCATTGCCGGTCGACCTGCTCTCATTGTACCCGGGTTAGACAGCCATCCGGATGATTTTGCTGTGGCTCACTTGCTTAAAGTCCCAGTTTGGGCTGCCAGGCCAAATGTCACACATTTGTTCTTCTTGCAATCGACCGCGAAACGAATAATTGCACAGATCATGGAATCACACAACACTGATGATGCAGATGAAGCCGGTACAAATATCGAAAATCGTGGGACCATTGCTTTTGCGCTTCCCCCAACACTGAAGCAGCGCAGCAATGTGAAAGATTTGAAGCGCAAGGTTTTGGACAGTGCCCGAAGTGGTTTTGGATCCGCAGGTGCAGGTCTGAAGGGAGAACCGGGGATCATGAAGCAAACTGTCGCCCAACCACCCGGTGATTACAATATGTTTACACTGGAACATCTTTACGAATCACTGGCTGAGTTAATCACGGCGCATTTACCAACCAAATATTGGTTACTGAAAATCGACGACTGCCTCGAAGGTCATGGGACAGCAAAATTGTGTGCTGATCAGCTTCGTTCTTTTACATGGGCCATTGAACAACGTCAGTGGTACGGACCAGCCAGGTGGGCGAAGAGATGGGCGCAAGAAGCTTCATATCTACGGATCCTAACAGAAGTTCCTGAGTGGCTTCATCAAAGTCTTTACCTTTGCTCAACAAAAATTTACCCAAACGCGCAGTCGTTCGTGGAGGCATTCATAGAATCCGGTGGGGTGATCGAAGCTTGTCCACCAACAAACAGCTGGACAAACATCACTGTTTATATGGCAGTTATGCCTAATGGACAATCGCGTTTGTTGGCCAGTGGCGATCAAATACGTTGTGGGAATGAATTCTGTGCCTGGGGTTTAACCGTTCCAATGTCATCTGTGGACCCATATTTGCTGAATTTCGTGTGCAACAAGGTCTCGAAGTATATGACTGGGAAAAAGTTCTTTGGCCACTTCAAAATTGATCTGGTTACTTTCCTCAGTCCGGAAACGCACGAGCAAGTCCTCTGGGTCACGGGAATTCGACCGGGATATGCGGACGGTCTGGCCATGATTCAGCTAACTTTGTTTGCCATAGCAGGAACGTTCATTGTGAAACCGGATACGGGTGCGCATCAGCTGTTTTCCGAGTATGCACGCGATCGGGATTGCGTGAAGGATACGAAACTGATCCCGTCCCTTCGATACGCTGTTGTTAGTTCCCGCCTTTGGCACACCAACCTGGCTCTGCTTCAGTATGCTGTATTCTTCCAGATTTGCCGAGCAAATTATATAGGCTACAGTCTGAAGGATCGTCGTGGTATACTGTTTACTCCAATCGATAGTTACCGACGCGAATTTATTGGAATGGTCGCCGTTGCCGAGAATCTGAGCGAGGCTCTACGGCTAAGTGTTCGTACCCTAGAGCCGTTACATAAAGAAGTATCATCTCCCAGTTCCCCTGGAGCCAACAATTTTCAGATGGCGATAAAAGAGCTGCAAAATGTCAGCCAACAAGTTGCAGATAACCAGGCTGACAGCGAACGTAACCGCTCGTCAACGGAGAATGCAACGCAGTTGTCCAAGCGGATTTCTGGGCCGTTGGAACAGAGGTCGCGAAGACATCCCGATAAAGCTGCCCCGAAGGAACGAACAAGAAGTCAGCTGAATCAGATGAATCACAATAACAACTTGGATGTGCATCTGACGAGAGAGGATGAAGCGTTTTCCAATCAAGATGCATGAGTAAATATGATTGATAGAATGACAAGCAAAACTGGAAAGACAGCAGTATTCCTATCTAAAATCAAATACTTGAAAATGCCAATTACTGTGCCCATGATTACACAATTGACAGGCTTCATGAATACACCTTTGATTTATGCAAAATTTATGTATTTAGGCGTATATTACGCTTGGAAATTAAAATATGTACTTTTGATAACACAGTGAAGGTTTTGTACTTTTCTGACGATAGTTTTGTTTTAACAACGTTCGTTAGAATGGTTCTGTGGACGGGATTCATGTATTTATCACATGAACAGTTATTATCGATGCATCATTGTTCTGAACAAATTATTATTCTGAAATCGTCAGATGCATTCCATTATTGGGTTGTAACTGAAATAATGATTTTCC
>STRG.2218.1
TTGTTGGAAAAACAATCTCCAATTTTTTTCCTGAATGGACCTTTTGTTACTCTTTCGCCTTACGATGCAATGTGGAATCACTACCCAGTGGCAATTGCGTCAATTAATGTCGGTCTTTTCGCTTCCCAAAACGGTACAAATCCGGTAAAATATAAAGTGTATACTGGTTCGCATGATATCTCCAAGGTTGGATCAATTATTGAGGTGAATGGACAGAAAAAGCTAAGCCTTTGGGACCACGAAGAAGCAAATGCTATCAGTGGGAGTGACGGTAGCAGCTCTCCGCCCGGTTTGAAAGTTGGTTCGACTATTCAGTTTTACGTGAGTGAAATTTGTCGTTCCGTTGTTTCTTACGCGGTGGCCAAAACGCATGCTATCAATCGACCAGATGTTGAGCTTCTTGTGTTCTCCGGCGCCCCACCTGATCCTCAAGATCCAGCAAATGACTGGCGGGAGCGCATGTTCTGCAAATCTGGATATGGTTGCCCACCAAAGGGTTTACTCGCTCTCAGCCCGTGTCTGGCAGCCACCGGTACAAGCGTGCCCCTTTACCTCTCTCAACCATACTTTCTTGGCGCGGATCCACGCATCGTTCAAGCATTTGATCAGTTCCCGGATCCGATTCCTGAACGGCATTCGACCTGGATTCATATTGAGCCGACTACCGGATTTTTATTGGAAGCATTCAAACGAATCCAGTTCAATTTGCTCATACAAAACCGGAAAGATCTTCCTCTCTTTTCTTTCTGCGCGTATCAGCGAGCGGTCGCCGACAAAGACACGCTGGATATGCTTCATAATAAACTGTTTGCGACGCGAAAAAGCATCCCATTCATCTTATCCATTGTTGGAGCTGTGTCCACGCTGATCTCAATTTTGTTGATTGTCCTCCTGGTCACATACAACGGAAGACGAAACGTTCGGAATCGAACAAAACAGAAAGGTGTTCATGAGAATTATGCAGCTAGTGTGACCGTGTCGCACGGCACACTGGGACCGAACAACGTTGTGCAAATCGTTCAACCGAATCAATTTGCAGGTCGGCCACAAACACTGGGATTATTTTCCGACCCGAAAGTCAAGACTCAGGTACAGTGAACCGGTGATACTTGTCCGGTTCATTTTTGTTTCTTTCATCGGGAACAAATTGAGGAAATTTGTTTGGAAAACCCAAGTCCATGCAAATCACCCCCAGTTCGACAGAATCGAAATAATGTTGTGCGATTCACTTAGTTTACATTTTCGAACTCCAGCTACTATTCACAGCGAAGTGTAATGAAATGTACTCCACCGTTTCCCAGATAGACGGTCTAAACTGAAGTCCTATTGTAGTAAATGTCTTGCTTCATTATTTCGTTTTCTCATATCATATGCACCAGAATCCACTCAGGGTTCTGTGGCTGGATATTCTTCACGTTCCAGTTTCATAGTCGAAATTTTTTGCATAGCTGTCGTCTTTTTGCTTCGGAGTGCTTATTTTTCTCTCGTTTGCCACTACTATGGCCATCCTCGTTGAGGAACTATTTCGCATTTTAAACAGAACCACATCAATAATGATTCTTACGTACAGGAAATTGTGGGAGCCATAATAAATTTACCTATTGCTTACCTTCTTTGCACTAACTACTTGGAATTTTCATTGTGCAAACAGCTCTTTCATGATGTATGCCACGGGAAGACGATGTTCTTCGACTTTCGGCGATACTACTTTCGGCTCTTGCTGTGTATCTAGCGGTGTTGATTTTTCCATTATGGAAGAAACATGTCGTTAGTAGTAGCCACCCGAAATATTCAACAGTTTCCG
>STRG.73316.1
CCCTTTCGCAGGATCAGGCCTGAGCTGATGGGAGACATACCCATAGATGAAGGTTACCCAACTCCTTCACAGCCCAAATTCAATGGGATTTGGAGATCGAATGAATCCCACGAAGTCTTTTTCGTTTCCACTGTTCTTTTTTCCAGTTTTCTTTTCTTTTTTGTTTCCTAACAGAAAGGTAGTTGAGCCCATATAGGAAATTTCCATAGTCCCTCCGCCTGATCGCAATTTTATGCGTAATTGCCTCTTTTCGCAACTGCTGGGGGTAGTCTGTTTTCCCCACATTCGGACGGCGCTATGGTGTGGGTGCCGTTAACACCAGGGGTTTCGCTAGCATGGGCTGGGAAAATGCAGAGTGAGACTATGCAAACACACGAAGTAGGACAACAAACTTTGTAAAGCACAAGCTAGCTACGTATATCAGTCTCATACAGCACCAGACCATGCCTAAGACCATCAGAGACCATTCCGGGCTAGCTGGTGTAGATGAGTTTATCTCAGCTGATGGGAAACAGTGTGGTGTATAAGAGGGAATATGATAGTAGTTGGTGAATGGTAGATACAGAGATGGGACGAGAGGACAGACCACCAAGTAGGTACTAGCAGGTGGGATTCTGGGATAAGAGATTCTGGAAGGAGATCATCAAGAAAGGCGAAATGAGGCCGGACATAAAACCCGGACGGGTGGTAGCAGCCAAAATGAACGGGAAGGAAGTGAAAGATCAAGTAAGGTGGTAGGCGGCGGAACCCAATGTCCTAGGGTTCAAAGCCACATACCTATTTGCAGCAGAGACATCCAAGGCTAAGGAAGTTAGACTGGTTGGCAATAGAACACGAATATTGTCGAGGATATCATCTCCAACCCACCCACGGACAAGCTCTATGATGTGCTTCGCCAGACTATCCTAGAGAGTATCGGGGTCTCCGACGCAATCCGTCTTCGTCAGCTGCTTAGTGGCATTTCCCTCGGTGACCATAAAACTTCACAGTTTCTGCGTCGTATGTGACAATTGGCTAAGAGTATTCAAGTTGGCGACATGATGTTGCGAGAATTGTGGGTGCAGCTGCTACTCGAACAAGCGCAATGCACTCTGACCCTTCTCGTAGATGAAGTCTCACTAGACAGACTGGCTTTGGTGGCGGACCGTTTTATGGAAACCGCCTCCGCCTAAATTAGTCAGTTTGTTCGTTCGTCCACGACCACCACGGAGGTGACTTTTATAGATATAGCCGCACAACTTGGTTCCCTTCGGGCTGACGCGACCGCTATTCAATCTTCACGTTCGGCACGTCGTAGCCGCTCTCCGACTTGCACTCGCCGGTCTACTGCTGCTCGTAGTATTCCCATGCCGGCCTCTCCCGATGCACACACTTATACATGGTGTTGGCATCATCACCAGTATCGTGCCAGCGCCCAAAAGTTTACACCCCCGTGAACGTTCCACGACAACCAGGGAAACTCGTCGGCCAAAGAGTAGGTACGGCCGCTCTCGTTGGCCTCCCGTCGTCCTGTCGTCTTCTGTTTATCAGGGACCCCGTCTCACACCGTCAGCTTCTGACTGACACTGGCGCGCAGATCAGTGTCTTTCCCCCTAACCCTTCTAATCGTCAGCACCGACACGCTTTAGAGCTTCAGGCTGTCAATGAGTCTCGTATGTCCACCTTTGGTACCAAGCGTCTCAAATTAGATCTGGGTTTGCGTGGTTTTTTCAGCGGACTGTTGCAACCGATGATGTCTCCCAACCCATCTTAGGTGTTGATTTTCTTCATCGTTTTCACCTTTTGTTACATCCCGCTTCTCGTAAGCTAACCGACCCTGTGACTCATCGTGCTATTGTTTGATCTGTCTGCCTGGTCAACACTGTTCGACCGTCCGTAGCTCCTGACTCCAACGACACCTTCGCCAAAATCTTAGCTGAGTTTCCGTCTCTAACCGGGCTGGCAAACCACTTACCCGCTGTACGCTCGGCGGTTGTACATCACATTAGCACCGCGGGACCCCCCTTTCTTGCCCGTCCTCGTCGCCTAACCCCAAACAAACTGGCCATCACTCGTCACGAATTCCAGCAAATGATGGACCCAGGCATCATCCGTTTTGAACAGCTTGTGGGCCTCTCTACTGCATATGGTGCCGAAGAACACTTCAGGCGATTGGCGTCCGTGTGGTGACTATCGGCGCCTCAACCAGGTCACAACGCCAGATCGATACCCTGTGTCTCACGTTCATCAAATCACATTTGCTCTAGCTGGATCCACAATTTCAGCAAAATTAATCTCGTCCGGGCCGATCATCAAATTCCGGTCACCCACGAGGACGTTGCAAAAACTGCCGCTACCACTCCGTTTGATCTATTCGAGTTTCTCCGTATGCCGTTTGGCTTGCGCAACGCGTCTCAAACTTTACAGAGGTTTACTGACGGTGTTATCCGCGGGCTGTCCTTCGTTGACCCTCACATCCATGATATTCTTGTCACTAGCCCGGCGTCGCCGAACATCAGCTCCATCTTCGACAGCTCTTCCAGCGGTGAACAGAGCACGGTGTTACCATCAATGCTGCCAAGACCGAATTAGGGAAGCCGTCATTGCTCCTACTCTGTCACGTCATCGACGCCACCGGCATTCTTCCGGCTGAAACCAAGGTCAGTGATATTGCTGAATCTCCACTACCACTGTCCTTCAAACAGCTCAAGCGTTTTAACGGCTTTGTAAATTATTACCGCCGGTTCATTCCACACTGCGCCTCCCGGATGCAACCGCTCACCGACCTTTTGCAGGGCAACCAACGAACCCTCATCTGGACCGATCAAGCCCGGGAAGCCTTTTCTCAGCTCAAACAGGCCTTTTAGTCTGCGGCTCTTCTCCGTCATCCGGATCCCCATGCTCCCGTCAGTATCGCCGTTGATGCTTCCGACGTCGCATTCGGCTGCGTCCTCCAGCAGGCCGTGGACGGAGCTTGGGAGCCTCTGGCCTTTCACTCACGCCGCTTGTCTTCCGCAGAATCCAAATACAGCGAGTTTAGTCGTGAGCTACTTGCCGTCTACACCGCCATCCGTCACTTTCGCCACGCCCTGGAAGGACGGGAATTCATCCTTTTCGCGGACCACGAGATTACTGTAGGCTTTTCGCAACGCATCTGATCGTCATTCTCCACGAGAAATTCGCCAGCTGGATTTAACATCACAATTTTCCACTGACATTCGTCATATCTCCGGGTCATCTAATGTGGCTACAGATACTCTCTCTGTGATCAACAATCCCGGGTCGCCCGCTGTTCCCGTTATCAATCTCGAGGACCCGGCACGAGGCCAACATGATCCCGATTTTCAGCAGACCATTTTTGATACAAGACTCCGAGTGCGGGATTTGCCTCTTTTGTCATCTTTTGGCACTGTCTTCTGCGACACCACTTTGGATCACCCAAGGCCAATCGTACCACTTTCACATCGCCGTCTTGTTTTCGATGTGTTGCATGGTCTATCCCATCTGGGTACCAAGGCCATATGCAAACTGGCCAGTGCCCGATTCGTTTGGCAAAACATGGATCGCGAAGTTCGTCAGTGGGCATGTAACTGCATTGCTTATCAGCGAGCCAAAATTCAGCGACATACTACCAGTCCGGTCGGATCTTTTGAGACCTCAGAAGCCCGTTTCGCTCACGTGCACATCGACATTGTGGGACCCTTGCTACCATCCCGAAGTATGATCTATCTACTCACGTGTATTGATTGTTTCCCTCGTTGGCCCGAGGCCATACCCATTCTGGATGTATCCAGTGAAACTGTCGCTTGTGCTTTCCTGGAACACTGGATTTCCCGCTTTGGTTGTCCTACCACAGTAACCAACGATCGAGGAGCTCTGTTCGAATCTGCCTTTTTCGAGAATCTCCTCCGACTGACCAGCACTAAGCGTATTCGCGCCACAGCTTATCGTCCCCAAGCAAATGGCTTGGTCGAACGTTTTCACCGGCACCCCAAAACCTCACTCAGTGTCCACAACAATCCTCAGTGGATGGACGTCTTACCACTGGTTTTATTGGGTATTCGCGATACGCTGCACAGCGACAGGCCCTGCACACCTGCTTCCATGACATTCGGAACCACCGCTGGTCTCCCCAATGAATTTGTCGCACCCAGGATAAGTGCACCTGTTGCAAGCCTTGGAGACTGCACTCAACGTCTCATGATCTACACGCGTCAGAAGATTGGTATTTCTGTCCGTTTGGCAGACCGGCCGTCGTCTGTTCCCAGTCACCTACATAAGTGCATGCACGATAACCTGTGTACGCGGTGCCGTCGTCCGTTGACTCTAGCATATTCTGGCCCGCACAAAGTCATTTGGCGTTTAGAGGAAATGTTCATCATCGATCTCAATGGCCGTCAAAAAACCGTCAGCATCGACCGCCTTAAGCCAGCGTTCGTCGACCCGAAAACCCAGCTCACGCCGTCGCCCGCCGATGGCCAAATCTTGGACGTTTGCCTGACTCCAACGACGTCTATCTTCAACGCGCGTGAGTCACAGGTCAACTCCCCATCAGCTTCACCAGGTCTGGTACGCAAGCCCGTTACCCTGCCAGATTCGCTGACTTAGTTGTTCTTACACAGATGTTCCTTTTTTTGATTGCATACCGACTCCAGTTTTTCCGAGCTTTTCCAGGGTCAGTTGTTTTCACCTATGAAGTATCTGGCACATCACAAACAATGGACATTACCTTTGTTTGTTGTTGTTTACGTGCCTTGTACATGATTTGGCACGTGCCTGTTCCCACGTAAGGCCTCTAGAGAGAGAGAGCGCGGGGAGAGGATACCCTACCAGCTCATATGTGAGTAACCTTTTCTGCGGCCATATTTGGCCCAGCGGTCCTCAGATCACCTGAGAGGTGCTGAGAACAAACCTTTTCCAGCTATAAATGTTCAGCTGGATTTTGGCTCAACCCACGACGCTCTCTTAGATGGAAGTTCTCCTACTCGGTAATCCTTCTGGAGGGGAGCTGATGTAGCGGCTTTGCAGACAACAAACTCATTAAAATGCAATCGCGAGCTTGAAGCTTAGGCGAGCCTTGTTTACAAATAGGTAATTTTACCCAGATTTACTTATGGTTGACAACCGCTCCCCAAAAGCGGCCAACGCTGGTGTCAGGCCTTCCTATAGCTATAGGCAATCGAATTTTTCCTCTCAGTCACATAAAGTGGCTTATAGTCAAGACAAAAGTACTTCAAAGTACTTTCCCTCATCCAGACCCGATTTAACCAGTGCGGTATTATAAAATGCTCCGGTCGGACACATCAGCCTATCTTAGAAACCTTTTAGGACATTTGGGTGATCCTCACTAGTCATCCATTAAGGTACGCAAGTGGCTTAGCAAACGTTGACCAGGATTTTCAATAGGTCAGGAATTCAGTTTAGCCTCAGTTCCCTCAATCGACTGGTTGCTTGAAGTCTGATTTGTTTAAGTCCACCTGGTACCGGAAGAGTCATGCGGATCGAAAAACTTGCGTCACGCGACGTAGGCGGCAAGGCGCGCTCCAGCTCATCAGCTCTGGTCATTAGCTCGTTCAGTCTCCCTTCTCCTGTAATTTATACAGGGCAACCAATATAATTACAAAAACCCATCAATTGCATTCTTTTTGCGTCTTCGTTCGCTGGACGGGAATCGAGTCCGCAAATCATGCGTGCGACTAAATTGGTGAGCTCGTTCCAAGTTATTACTGAAAAATGTTTACGTCGCCCGCGCCTTACAGTGTTCCTTTTGTTTTCGTTGAGCACATAAGTATTGAGGCTTGACTGGTGTTGATTTCGGTCTGCCATCGTATAATTATTCACCGCATATTTTGATATGGACGACGCTTAGTTAACTGCCTCCGAGCCTGCGGTGCCTGAAACGTGATCTGTTGCGAGCCCAGTAAAGGCGTTACCGTTTATTCCGGGTAGTTCCTCCCTTTTAGCTGACTCATCTGGAAGCACAGTTCGCTGCTCCCAGAATCGCCTCACAGGAGCAAAAGTGTAA
>STRG.21594.1
CGCGCCGACAGCACCAGCAGCCACCGTGCCCAATGACGGTGCTGACCGCGGTCACAACGGATATATACCCTTGTGACACGCATTCAAACAAACGTCGCACCATAACATTTCACGTCAATCTCATTTTCTATGGGCACCGATGCCTTTGTTCCAACCGTTCCACGTGTAACAGTCCCATAACTTCAGTGGGGCTATATTTAAGCCCGTATGTCTAGACACTATCCAAGCTTTATGGTTCCTTGAGCTTAGGAATGTCCTACACCAGGCTTTCTGGTTTAATCCTTTGGTTGCCATCGCAACGGAGTTCGTGTTGTTTGCGATAATGGCGTCTCTTCGTAAGAAGGTTGATCCGATGCAACGGGCCATCCCACGAAACCCTAGATATGAAGATATCAAGCCGACATTGGACACAGGAGCAAGTATGTCAAAATACATACAGAGAATGGAGGAATTTCGAGAAAACTATAGAGTTCGTGATGATGAAATATTCAAGAGAATGAAAATGCCAACTTTTGTTCAACTTATCATCCAAGTAAACCAAGTAAAGGAGCAGTGCAGACCCATTAATTCTACGGCTCACTCACTCGATGGTAATAAACACGAAATAACATCCGGTAATTTATCGGATGGTATATCTCCTACGCATTCCGGCGGTGACATCAAAAATCCTCCAGCCAGTGCACGTTCAACGCTTCAAAGTCTCATTGGCGGTGTGGGCGAATACGATACCTATCTGAAGTCACAGTTCCCAGATCGGCCGTTACGAGAGGGTGTGATGAAACCTGCAACAGATGGGGAACAACCGTACTTATTGCTTGACGTACGCGATCGAGATGAGTATGACCAATGTCATATTATTTCTGCACTCAACTATCCGATCGCCATGCTTTCAAGAAGCGTCAACTTTGAAACTCCCGAAATGCTTGCCTTCCGTAACAAGCCAGGTCACATTATCATTATCTATGACGAGGACGAAAGAATTGCACCTCGAGCAGCTACGACTTTGGTGCAGCGGGGTTATTGCAATCTTTTCCTGCTTTCTGGTGGTCTCAAGGTGGCATGGAAGCAATTTCCCGAAGGTCTTATTATTGGTGAAATGCCCGATTCCATTCGACAAGTTTTGCAGTGCCGACCTCGAGATCGTCGGAACGGCTCGTCGAATCGTCTGAATTCAGCATCCAGTACGACACGTACCTGTCTCACTACTTCCACTTTGGGTTATGCATCCACAGTCAGATCAAGAGGAACAACACCTACAGTTTATTGCACAATCGGAAGTCGAGATATGCCATACGGGTTTGAGGACTTTTTGGCTGAGGATATCATCAAATTGAACTTACAACTTGAAAAAGGTGTTGGTGATGGTCGTTCTATTCGGTCAGGATATGCGCGCAGCACCATCTCATCAATGCGGCACTCCGATCTTAATGGAAAGAAGCCTTTTCGTTGCTAAAGTGAACTCATTCTGATCAAGTCAAAGCCCATCGTGCACCGGAACCTCAAATCAACTTGCATTCAAATCCAAGTCACCGGTATGAACTCCTCGGGACGAAGATTTCCGGGTTTGTGATTAGTTGAAACACCTTTCTTTGTATTCACACTAAAAGAAAACTATCTCACCAACTTTGAATCCGTCTCACCAATTTTTTTTCTGTCTTGCGAATTTCCTTTTCTTTGAAATTTAGCTTTCTTTTTTTTATCTCTCGTTCTATTCCTTTTTCCCTAGTGTTATATACGCATTTGCGGTGTGATCTGGTTCCTCGTATCACCTATGCCTCTTATCACATATCAGGCGGGACTTGATTCAACTCTTTTACTAGTCCCACGCCCTGCGTATCATCACTCACGGAAGTGCAAGTTCTGCTCAGAACCCGATATGGTCTGACCAATATATTAATCTATCTATTGGAAACCGATTGTCTGTTAACGGGAACCCTTGTTATTGCTCATCTGCAATCTTGTGCATCGCATTCCACGCCAGTTGTATTAAGGTGGTATTTGAACACGCTTGCTTGA
>STRG.65708.1
ATGCTGGGGGTCAGAATACATTGTCATGTCTAAAGAGCTGAGGTGGGAGAATTATTGGAAGCGCAAGAAGGGCCCCAGTGCAAAGTGCCTCGTTTGTGTCGAGGCCAAATTATGACAGCACAGGTGTTCGTGGTCTGAATCACAATCAATAGGTTTGCTAAGAAAGACCAAATGTTACCAAGTACTTCTCCAATCTTTCTTCATGAGGGATAATTACTTCTGGTTTCCATGCTGCTGAAGTACAGCCAAAAGGGTTTGGCCAAAAGCAGATTTGGGGTGTGTGGATCATCCGACCAGTGGGTTTCTCACTACCAGCATATCGAAATCGATCGTCCATGCAGTTTCGTTCAGCTGCCTGCTAAGTGGACCGTTTTTATGTTCTGCGCTGTCCCGATTTTCGGAAGCTTACTGCCCATTGTTCTTGGTTTCTCACCTGGCTGTAAGTCCTTTATTTGCTGTATATTTATGCTTATTGTATTATTTAGAACCACGAATCATCGATAAACACGGTTATTCGATTGGAATTTGTTCTGCTGCCCGTGATCGTGTTCTGCCCATATCGTGCGTGTAGCTAGTGAAACTAAGTTACTGCTAGATTCACAGCCCTAGACATCGGGATAGTCGCAACAATAAGTCTTCGAACAGACACATCCATAGTGTTAGAAAAAACAATATACCTTCCCGTTGGTGAAGATTTACTCGCAATATGGACGCTACTGTAGCATAATCCAGAATAATTTGACAGAGCGAAAGTTGGATGTATAAACATGTTAACACTGAGGATGAGATGAGAGCTAATTCATTTTGCACCCTTGGCGAGGACCCGTCTGGACCACTGACCTTATCACACTTCATCTTCGTTAGTTCTCCATATAGTTAGGAGGAACATATCGCCTACGAACTCTTCGTTCAAGGTTAATGTGGAGCCTAGAGTTATTTTTTGACAATAAATACGGGTCGAGTCCGTTAATTTGCTTCTCTGTCATCTAGTTTTCGTGTATACTTTTGTAACTGACCTAGTGATTTACTTTGTGGTATTTGCTTCATTTTGCCTTCCAAACAAGTTTTTGAGTAGTCAGTTGCGAAAATCAACCTTCCCAGGGTGTACACACATTTTTCCTCCACTCTGTGCAGTTTTCTCGTTTTCGATTGCTTACATCACTGACTTGTACATTTGCGTAGGTGTTTATGTTTTCATTTGCCTTCCTGTACTTGTGGTTTCCGTACGTTGCTACTAAATACACG
>STRG.41471.1
AAGACTTTACATCGCGTGGTTTAGTTTCATCTGAAGGTAGTTCGTGTTTAAGTGCGTCGCACGCATCCACTCTAGTTATGTGAGGTCGCTGGCGCGTGCTATGCGTTGGTAGGACTGTGCTGCAAAATGGGCCGAATTCAGTCGTATCTACCAAGTGGACTGCTCGCGCGAACGTTTCTAGGAATACTGTGTGTTTTCCTGGCTTTCCAATTCTACTCGCGCATAAAATATTTCCCCTTTGTTAAGGATGTCAGAGATCCTGTCAGGCGAATTAACCATTTGCTGCTTCGCTTTAGTCTGAATCGAACAAATTCTGTGCCTGGTTTTATGGCCGAGAAGAATGAAAGGCAGCTGTTCTCTTCCGATTCTTCCAAAGGTGCCCGACGAAAGCTAAACCAGTCCGACTTCAAGGTGAAGCCGTTAGTATCAACTGGTTCTGAAGACCTACACTTTCCCTTGGACCTCGATTTCCCAGAACTGGTTCGAAAAGTCCTGGCCAATGAGACAGTTCCGGTGAAACCTATCAATCGACCCGATTTTCCCATCCTCGTCCCTCTAGCAGATAAGTGCCAACCTTCATCGCTTCTCTTCAAATTGCGCCCGGATTTGTTAGTCCTCATCAAATCTGCCCCATCTCACTTCGCCTTACGTGATGCGATTCGGATCGGTTGGGGTGATGAGAAATGCTGGGGCGGTCGGCAAATCGTGCGCCTATTTCTCTTAGGTACGGTTCCCGCAAACGATTCCAATACTGCAGCTCGTTTGGAAATGGAAATGGAAATGTACAGTGATATTATTCAACAAGAATTTATCGATCATTATTATAACAATACGTACAAAATAATGTTCGGCCTCGAGTGGGCTATAAAATATTGTGCTAACGCGCCGTTGATCATGTTTGTGGATGACGATTTTTTTGTCTACCCGAAAAACGTGATTGCCTACATTGAGGGTCTTAGCGTGGGTATACAAGATCGACTCATCAGTGGTTATGTGTGGTCCAACGCGATTCCTGTGCGGGCAAATCGGTCATTTGATGGTAAATGGTTTGTAAGCAAATCAGAATTCCCTGATGCGCATTATCCGCCGTATGTGGCTGCCGGACATTTTTTCCTCTCCCAAAAAATGGCTCGTGAATTGTACGTGGCGTCTCAGTACACTCGATATCTACGATTTGATGATGTGTTTCTGGGTATTATTCTAAAGAAACTGGTGCGAGTCCCCATTCATTTGAAACAGATTCACGCGTACTGGGCAATCTACCAGAATTCAACCGCTTTTCAAACAATCATTTCTAGTCATCGATTTGGTGATCCGGTGTTACAGTTAAAAGCTTGGGATCATCTAAACTGTTCCCAGTTTTGTACAAATTTGTGATGTATACAGTTTACCAACTTATTCCTTTAATTAGTTTCTAACATGTTCAAGATACCTACAAACACTCTACATATCTCATTTGTAAACAACAGGCGCAGTCATATTCGATTTCGTGATCTATTTCAACTGAGAAAACAAATAGATCTGTTCATTTATTCTTCGAATAAAAAAGTATTTTTTCACCCACCTTGAAACTCAAATCCCTTATCCAAACGAGCAAAAGAATCGAAGACCGCCTGCCTCATACGGTCTTCATCCACTCCCAGTATCTCCTATTTTTGGTAACTCACCCGCGCAAACATTCGGTTTTCTATTTTGTTTGTTAGTTATTTTTTTGTGCTTGGTTGATATGAAGAAACAGTTATGTCCAATTGAATCTGCAACGCACTTCTGTCTTACGTCCATAGGTTCCTATTCCTCCCCAGTTCCATGTGGTTGGTGGTTTGTGTCAAGTTGGTTTTTAGGTACCCACGTGAACAATTATCAGACACTAGTCTGACAATATATCCTCGCTGTTTTTCTCTGTGCCTTTCTCAAACTAGCTGGCAACTCGCTCTTAGTTCTCAGCTACCAGTTTTCCTAACTGAATCAAAAAAAACAATACCGTTAGTTGGGCATCTTCCGTCCATTTCGGATGTTTGGGAATCTTATGTGTTTTGTTAGCATGCGGGCATCGATTTGTGCTCAGGCAGTAGACTGTCTGACTTAGAATACGCCGACGATATTGTGCTTCTGAATGGAGATCTAGGTAAGTTACGATTTTTTCTACGTAGTCTGAACAGCAGTGTAACGTTTTGGATCTTGAAAGTGTAAAATTCTGTTGCAGGACTAGGTTGGTGGTACACCAAACCTTGTCTTGTCAGGGGAAACCCTAGCTGAAGCAGAAATGTTTTGTTAACTGAGCGGTTATATCCCACCGCATGGTTGGATATCGGGCAACTATCGCTCGCCTAAGCTGAACAGCTCCCGGTCCAGAGGATGCTGCGTCGTCCACATTCTGTTTGCTTCATTGGGTGCATAGGGCTGAAGACAATCCGAAAAGCAGATCGATAATAAAGCACCAGCAAAGACAAGACAAAATATGTGCAACAATCAAGTCTCACGTGACAGAACAGAAGTTCCTTCACGGATCACGTTCCCTTGCTGGGTTAACGTCCCACTGCCTCATTTATCAGACTTCTGAGTCAA
>STRG.17160.3
CACGAGTTACACAAGCGTATATTCAGCACCGGATCTGTAACGGTGCAACGGTGCAACGGTGCAACGGTGCAACGGCACAACGGGTAACAACGAAAAATGTGAGCGTAAACGCGTGACTCAGCCAAAACGTTCACACAAACAAGTTTTATCGGTGGTCACGTGCGACCAAGCTGAAATTGGATCAATAAATACGTGGGGCTAAAATACTAAAGCCAGATTGGTTGGAGAACTGAGTCTAATTAGGTGCGGTTGTTTGACGTGCACACGCATACAGACTAGACGACCAATGAATGAACAAAGAACAAGGACGAGCGTAACTCACAATCCAATTAACCATGCAAACAACAGTGATCGGGATTGTTTCAACAGAAACCGGCCTTCAACTACTCCATTGAATTTTAACAACTTTGACAACCGCCGGAATTTTTGACATCCAGAGAACACAGTACGGAACAGATCCGTTTATTATCATATCGGTAACCAGGTCCCTGGGCAGTCAAACCGGCAAACAAGTGAATCATCCACTGGCAAGTGCAAGCATGGTAATGTGTCGACCGAACGAAAACAAAGACTAAATGTCAGTCATACGCGCAACTGACCACTTGTGGTTGGTTAAGTAGAACAAAGCAGAGCGTGGGATAGACAAGCATCGCACACGTGAGTGCAAGGCCAACGGGACTGGAAAGAATCACGTGCGAATGCCAATGACATATGATTGGCCACACAACACCGCACAACATCTTTCCGGGGAAGAATATCCACACTGCACAACAGTTGACGTGTTTGTAGTGGTACTACAAGCATTATCAGCAACGAGAGTAGTAGTAGCAGTAGCAGTAGTGGTAGCATCATCAGTGGCGGTAGTAGCAGCAGTAGCCGTAGCAATGACCACCGTGATAATAGTAGTAGCACCAGCAGTCGCGGTAGTTGTAGTGGTAGTATCCGTTGCAGTCTTGGCAGCATCAGCAGAGTTAGTAGGTGTAACAGTAGTTACTGTAGTAGTAGTGCATTCGCAATCACCAAAGCAGCAGTAGCAGCAATCGCAGTATTAGTAACAGCGGCAGTAGTCGCAGCAGCGGTCTTATATGTAGTAGGATGATAGCATGAGTGGTAGCCGCAGTAGTAGAAGGGACAGTAATCGCAATAGTGGTGGTAAAAGTAGTAGTGTTCGTATGAGCAATAGTATTAGGAACGCAAAAGCCGCAAATACAATATGACAATGCAGAAGTATTTATCCGGTTTCAGTACAGTGGAGGACAAAGAACTCGCCGTAGCGGTCACAGTAGTAGTAATGACAGTCATAGTAGAAGTAGCAGAGCGTGCGATAGACAGGCACCGCGCACACGAGTGCATGGCCAACGGGACTAGAATGGATCACGTGCGAAAACCAACGACATACCGGTTAATCACAAAATAGACATGTTGACCGTTCCTTTGGCGATTCGCGGGATCAAGTGAGTTACTGCAATCCGGGGTATAATAAGTTCGCATCTGCGTGTGGCAACAAATCTTCCGGTTACTTGGACTTTACCATTTAAATCAGCAAACTCGATAATGTCCACTTGATTCCGCAGAAAAGCTTCCAAGAGTTTCCGCAAAGTTCCAAGACATAGTTCTGATGAACTGCCTATGAATGGTGAATTCTTGATAATTATTTCTCTGGCGCTCTGCACAAATCCATACCGCACGTTCAATGCCTGTGACGTCGAACACTGTATTCCGAATTCAGTAAGCACAACGAAGGCACGTTTGTACGGATGAACGTACGGAAAGTTCAAGTACAGGCAACCAAGTGAAAACGCAAACACGTATGCAAGTGTATGAGTCAGTCATGTATGCAACCGAAGGTGTAAGACAACTGTACAATCAGATTAATCCGTGCAATGTCGTGCAACACGTGATTCGATCTGATTGGTCAGTGCTGCCCGGGATGAAGCAGGACAGACGACAACTGTGTACTTGTGTTTGCGACTGCAGGCGTGTGCCCATGATTGCACGGGATCTAGATCAAGGGCGCACGAATGTGTGTGTGTGAGTGTGAGTACATGACTTTTCGTGTTCAATACAACCAGTTCGGTCGACTCTCACGCCCTTTCGGCCTCCTTTATTTCTCTGCATCTGGTTTGGAATTCCTACCTGGAGATGATAATCACCAGCAACATCCATGATATGCGTGGCTAAAGCTGTGCGCCAGTTGAGACAATTCTTGGTGGAATTCGTCTTTGCTTCATGGGGTTCTTGTCTAGTGTGTTGTAGAGCTTGTATTGATTTTTACTCCTCTGTCCGGACGTTAACCGACTTGAATTTTTTCTCAGCCTGGCTATACCGTTCACTCTCGTTTGCCTCGTATGACTATCGACCCACACGCAGACGCGCGTACGGTCCTTCCGTCTAACGGTTTAATCATTCACTTTTTGAATAAACGTGTTTGCAGTCACACCGCGTCAGTCTTTTCAACACAGTATCATGCACAATAACGACATACTTGTTTTTACGACCCCGTCCAGTTCTGTTTCCATGTTCAGAACCATTCAACCGATCCGCAAACCGACGACCGCTAACAGGGTATAAGAATAGTATCCAACCTGTCAATTGTGTGCAATGAAATAACTCGGTCCCGGACTTCGGGCATTGGAAGAACGACAAGAACAGCAAGAATGTATTCTGTTACATTTGGTTGATGCTCACTCGTTTCTATGCAAAAATAGGCCTGTACTTATTGGGCGATAACGCGCTGAACAACCACAAGGTGACTTCGTTGTATCTACACGATCTAACAGTTACGGTTCGGCTTCACTTGATTCGCTGGATACTGGAAACGAAGCTGTAGCGCACTAGACCGTGTGTGGAGACAGTTGAATTACTACACAGGGATCCAGTCGAGAAGTGTAAGCTGTGCTTTCGTGCTTGGAGCGATTCCCACGCCAGCCTACCCACCACTTCTAATCACCGAATCGGCCGACATGCGAAGAGTGAAACGAGAAGCGGGGTTTTTATCTGGGCTGCGGAGTGTCAACACTGGAGTTGGGTCATGTATTCGTGTTTCAGAGAAACAACACCTATTTATTCTAGAGGTTTTAAGAGTTCTGACTGCAGCATCCTGTTTCCCACGTTTGGCGAAGTGTACCGAATTTGAAGGCAGCTAAGTGAAAAGAATGCTTAGGTCTGAGAATCGTTTCTCTATTTTTCCCTGTTTCCCAGTCATTGCCCTTGAGAAGATCTACAATTTCTCGCTCACGACTTATCGGGGCTTCTCGGATCCATTTAGAATTGGGAAGAGAAGGATGAATAACACAGAGATAAGAAATTTTCTCCGAGGGACCGCTTGAAATTTTTGGGTGAATCATACTTCGCGACGGCTCACACCGCTGAAGGGTTTTCCTTTGGGAACCCTAGCCAGGGCCTTTGACCCAAAAGTCCTGCCCCCAAGGTAGTGGGACGTTAGGCCGGTACAGGGTCGCAACCGAGGCACCCGAGAAAGAACTTCTGGTTTAACACGTGAGACCTGATTGCTGTTCCTATCTTGCCTTGTGTTCCCTGGTGCTTTTGTTATCGATCCGCTTTACGGATTCAATCATCAGCCCCGTGCTCCCAATGGAGCAAGCGGAACGTGAACGGGAGAGCATCATTTGGGTTGAGGGCTTCCAGGCTTAGGTGGGCAATAGCTGCCCAATGAAGTGCGAAGACTTCTTCCATAATCGAGATAAACTCTAAGCACTCCACTCGCACTTCCATTTAGTGGAGTTTATTAGACCGGTAAACTGCTCCTCTTCGTGCTTATTCGCTAGAGTGTCATCTCGAGGAGCACAGTGGATGGAACCAGATGTTTCTCGTCAACTGGTTCAAAAACTGGATCTCGTCTGGTGTCGAGTCCTGACCGGGCCTAATATGTAGCACTATGCACAGACAGTGAACGGTCTCTACTCGTTGCGTACATAGTCGTGGGTGTCGATTTAAACCGACCAACGAGCCACGTGCTTCACATCGATCAATTCAGACTGCCCTTGAGGCTCATTGTTCAGTCCATCTAGGATCAGTGCTTGGTCCAAATCTATGTTTGTAGATTTCAGATTATTGTTATCCAGCTCTGGTGACGAAATACATTAGTGGTACCCTGTACATTTTGCACATTTTACCATTTCTCTCTCAATGTATTGTACACAACGTTCTGTTGTTTTATCAATTTGACAAAGACACATTTTCTACGCACCCGCAAGTGGTTACCGCGGACTGGTCTCTCTGCGTTGCTCGTGAACGTTCTGAGACCAGCAGCAATAAAAACCAAACTCATACAATCCCAAACGCCATTTTTAGGTCATCTACCTCAACTTGGCAGCCAGCTCTGGAATTATTAGGACCCACTAAAATGACGTACAACAGCCTGACCGAAAGCTGCGTCGAACCAAACTTGAGGAGCAATTTTGTGTGGCCGGTGCGATTTTAATCTGCTGAACATTGTTGACAAACTGGTTTTGTTCAGTTTTTTCCCCGAACGAAACCTGTTCCCTTTTAGATAAATCACCGGTTGTCAAACGGTCATCATTGTGGAATTCGAACCTCGACGATCCGGGTGCGATTCGTGTCACTTTTGACCATTTTCCCATTTGGCTGTTTTTGATTGACTTCAACCCACTTCAAGAAATATTACACATCTTTGTATAACAAAAAATGGAATGGAGGAATATTTACTTTTTGTTTATTTTGGGCTTGAATCTACCCGGTCAACCGTATGTGCTAGAATAACTCTTGCCCGAAACTGTGCTCACGGAGAAGTTTCAAGACGAGAATTTCGAGTAACTACTAGTTCATAAATGAAGCAATTCATGGTGGACAAAATAGTGATAAATCTCAAGATGATCTTGTCTTGTCTGGACGGTCATTGGTCGAATCCTGAAAAAGAATTTATAGGGCATCAAAAAAAATTTCAGGTAGAGTAGCCAAGCTGATGCGAATGATAGAGATGCATTCAAGCAAATCAATGAACACGCGCTATTTGGTGTCCCATATGTTGCGTACGTGTATATCATGCAAGCTCGACAAATGCCAATTCGGAATTGCTTACATTTATTGATAATAATGACAAGTCCACTAGTCAAAGCATCCAAGTATTATTGGAATGGTCTAACGATTTACGTTCGCATATACCATGAACTAACCATTTCAGCAAGCCACAAATCCACCAGTTGAGGAAGTCTATTTGTGGGCAACGGAAGTCTACTCATCTGAAGAGCCTCATGGATCATATCTGAATTTTAATTCAGTGATTTACCCTCACACTGCTAATCCAATCCTACCCTCATTCTTCAGGTTTTCTGTGAACTAATCAATGTTTGCATAGGAAAAATCTCCTCATTTCTTGTGCCCACAACGATCAAATTGATGAGCCGTGAGATAGAAAAGGGCGTGCGAAAAACGTACAAACAAAAGAATTTTTACGAACGAGAAACGAACCATTTTAGGCGTTTTCATATATCTGTTTTTGTCTCCGGTTTTAAACTGCACACGTATCTTCGATCGCGGTAAGTTGTTGTGGCATGTGGGCTTATCCGGAACAAGTGATGTGCACTACAATAGCTCGGAAACGAAGTACACCCAAAAGTGAGGACTGATTATGCATATGTTTGTTTTAAAAACTACATATGCTTTTACGTACGAGGTATTTCATAGCAATCTCTGTCAGCAGTTCACTGGCCCATCACAGAGCCATCCGGTTGTATCAGGATGATATTGATGATTCTTTTTCTTTTATCCACTTTCTTTTTATAATATAATAATGGCACGATGTTTCAGGAGAGGGCAGTATCCAATTAAAAGCTCCCAGCCGGGGATAATGACCAACAGCGGAGGTGACAGTATTCGGACCCAGGGTAGAAGGGTCCAACTTTTATCATGATGGTCGTTCGACCATCTTCGGTCTGATCACTAGTGTGGTGAGGCATGCATACTACTTACTGAAAAGGTAAGTGGCTAGTTGTTCATGGGACGAGTATGGCTAATTATTGCTTGACAATGAACGCGAATACGTCAGGCGAACCGAACGCAATATGGTGGAGCAAGGCATGCGAACCATATGAAAACGATTATCTTCGATTGGGCTGGACAGCTGTTTTACAAATAAGCATTGCTGTTGTTTGATTGAAGTTGTTCATGTCCGAACGAGTGATTACCACTTAATCCATCCATTTACCAGGCATGTCTTGTGAATTGAAACACTGTGTTTTCACAACGGCTGGTCAGTCGATTCTGCTGTTTGATGGGCACAAAGCTAAAGCATACCGCACGTACTGAAGTGTTCGAATCCGCACACGTATTTGTGGCCACGTATTCTAGATTTTGCTTGTCGTAGTAGTGATCAACATTTCACAAATATTTGCCATGCGTACAATGGCATTAACTTCTTTGCTCAGCATCGGAACCTCGATGGACCCTGTCAGAACTTTCCCTCCCCTATTATGAATTACCGGCCTTTGAGTGGACTGAACCACGAATTAAGCCTACATGTTGCAAAATTCGGTCCCTTTGACGAATAGCGAAGGGCTCGCTGTTTACATCGCTGATGCACCCTGGAAACACTGAAAACGTTTACTCTAGCTGGTCACGCGTTGGGTACTGTGGTGTGGCTGAATCGATCACATGATTCCGCGAGGCTTATCCGAGCAGTGTGACCATCCGCTCATTCGTCCTACACTTACGCATCTGATACCTGTTTTTACCACGATCTGCGCTGTCCTATTCCACCAATCACACACATTACGTCATGCCAGACAGATATGGATTGGCAACTCACGTTTGCCTGGACATTCTTGTTCTGGTGCCGTTGCTCGTGCTTGCCGTTCGTTGATTCTGAAAACGTTTCTCGCACATGTGCGCTGTTGTTCTATCTACCGAATTTGGGACGATGACAAGTACGGCGAAAAATTTATGTTCTCCAGAGATCATAGCCGTGTACGACAGTTCACGGACACACCACCGGACCGAGTTGGTTGGGAAATATGAACTGTACCAATACACACAAGATCAAACATTAGGAAGTCGACAAAATGAGTGACATACCACGCTCGAGGTGAGTCAGAATATAAATGCTCGCATCGCTTCCTCGAAATGACGCACCAAGTGAAGGAGGGACAACAAACAAGTGATTGACTAATAAAAATTGAGTACACTAAGCAAAACACTCGGCTCATGAGTATTCCCTCTGATCAGTATGATATACCTATCGTTTGAAATAAAAAATAATAACCGTTTAGTTGGTTGGAGGTGGTGAAGTGATCATTACATTGGATTCATGACCTTTGGGTGCATGGTTCTAGTTATGTGATCAGTGATTTAATTCCCCTTTTGATTATCATTGATCGACCTCATCCGCCACTGCTTTAAGGTAAAAGGAAGTAAGTCTTAGAAAACAAACATCGTTCGTCCATAGTTATTTCCGTGTGCATCTGTCACAGCCACTGTGAGCCCCGAGCGCACTCAGACTCGTCTAGCTAACAAAAACGAAATTCCCAAAGATGTTCATGTCTAACACCCGCACAACAAGCTATCGCGTTTACCCCCATACCTCGTTCCCTCGCATCGACAGCAAGTTTACATGCACTAACAAACGCGTTCGCACATACATACATACACACACACACACACACACACACACACACACTCAGACACGCATGCACGCAAGCGTACACACGCGAATACACGCATGCGTTCAGCCTGAACAAAATCAACTGAAAAGCGGACACGGACTAGACACGAGTGATTGAGTTCACTGAGCAACTTTCGGGCTAACCAGTGAGGAGCTAACAGGAGCTCACGATGATGGCTCTCAGATTCGGCAAGCTGGACGAATCTCGTGGGAAATAAATTTTTTTCCCAACCGAAGTGGAACTTATCTCTCAACTTTCTACACCCAATCAGTTCTTCTTTTGGTGGGCGGCGGTGGCGGTGGTTTAATTCACTCCTTTAAAGTAGCAGTCAAGAGTCATAAGATTGTGCAATCACCAGTAATGGGTAACATGATTCGTTGAACTTCTCGTTGCGGCTGCGGCCGCGCCTTTGATTTTACGTCGCAGTTACAAGCTATACGGCAGATTCTGTTCTGATCACTGATATTTTAGGTTACCCAACACACTCACCCATCATTGCCTGTGTACTTCCACGCCCAGTCGATAGCATAACGCATTTCTGACCCATTTCAATGTAGATAACGCCTGTAACGCCTGACTACGAACTGGAGTACGTCCACATGCCTCATCAGATCATACGACTGTTTTTGAAACTGATATGTGTTTTAGGTTGCGGAATAAGCCCATCATAGTACTCAGAACACGAGTTGTAGGCGAACATATGTTTTCGGTGATTTCATTCTCAAGCCATTGCAATCACATTTATATGAAAACGAATAATTAAGAAGAGTTGGTAAAAGTCTCACTAAGTCAGTGTGGAGAATTAAGGATGAGGAAGGATGGAAACCCGTGTGAGTGACCAGATTATGTAACCGGTGCTAATTAGCTTACGTCACCGCTGCGCCCGGCTGTGTAACACAGTTGAGTGTTGGCCATGGGAGTTGTACTGCTTGGACTAATTTTCGCTGCGCGCAAAGCTCAGGCTTCAAGAGGCGGATGATAACTGCCTCGGCAGTTGCTAGTATTCGGAGCCTAATTGCTCTTGACACGTGTTGTGGAACCGGTAGACGACTTTGAAGGCGGACTGGATGTCGATTGAATGCCCAGTTTCTAACAAGTGCGAGACGATTGAACTTGTTACTACTCTATTGCCTCCGTGTCTAAGCCATCGTGGGTGATGCTCCTTGATAATAATAATAATAATAATTCGTTTTCATATAAATGTGATTGTAATGGCTTGAGAATGAAATCACCGAAAACATATGTTCGCCTACAAATCGTGTTCTGAGTGATATATGTGTCTTCTGATTTCAGCCCGGGTGATTCGGGTATCATAGCGTCGCTAGATGCGATCTTACTCGGAGTTTCTCCGTAATAAAATGGGTATTAATGTTTCACTTCCTTCCTTATATCATACCGAGAAAGGACGATATTTCGTGATGGACGTCAAGGCCAAGTGGAGACACACAAACGGAAGTGACCGGGGGCGACTGGATTCAAAACCGAGACCACAGTGTCCGAAGTCCGCCATGAGGGCCGTTTGACCAGCGGTGGTCCAGACGTAGGAAGAAGATAACGTCTTCCAGTTTATATTCCAGTGACTTCCGATGGTTGATAGAAATCGCTTCCGCAAGCCTAAGCAGTCACGCGCTATCAGGATTTCAGACCATACATATAACGCTTTATCCCAACCGAATCAATGCTGTATTGATAAAAATGTTATCTTCCAAGAGTGGCTCCATTCATCTCAATGGGTGAATTTTCAGCATCAAGCTCATCGGTACACATTTTGTTGCATAAACGAATCGCCATATATATATATATATATATATATATATATATATATATATATATATATATGTATATATATATATATATATATATATATATATATATATATATATATATATATATATATATATATATATATNNNNNNNNNNGTGCGAGACGATTGAACTTGTTACTACTCTATTGCCTCCGTGTCTAAGCCATCGTGGGTGATGCTCCTTGATAATAATAATAATAATAATTCGTTTTCATATAAATGTGATTGTAATGGCTTGAGAATGAAATCACCGAAAACATATGTTCGCCTACAAATCGTGTTCTGAGTGATATATGTGTCTTCTGATTTCAGCCCGGGTGATTCGGGTATCATAGCGTCGCTAGATGCGATCTTACTCGGAGTTTCTCCGTAATAAAATGGGTATTAATGTTTCACTTCCTTCCTTATATCATACCGAGAAAGGACGATATTTCGTGATGGACGTCAAGGCCAAGTGGAGACACACAAACGGAAGTGACCGGGGGCGACTGGATTCAAAACCGAGACCACAGTGTCCGAAGTCCGCCATGAGGGCCGTTTGACCAGCGGTGGTCCAGACGTAGGAAGAAGATAACGTCTTCCAGTTTATATTCCAGTGACTTCCGATGGTTGATAGAAATCGCTTCCGCAAGCCTAAGCAGTCACGCGCTATCAGGATTTCAGACCATACATATAACGCTTTATCCCAACCGAATCAATGCTGTATTGATAAAAATGTTATCTTCCAAGAGTGGCTCCATTCATCTCAATGGGTGAATTTTCAGCATCAAGCTCATCGGTACACATTTTGTTGCATAAACGAATCGCCATATATATATATATATATATAAAGAGCTGACTTTAATGCCACTGAATACACTGAACCTCTCATAGAAAATCGGATGTCACGTGGATGCCCGAAATTTACCGAGGTTGGAAAATCGAAACCACCCCTATGAATACACGAAAATACTTCATCCGACATTCAAAAGTTTAAACATAGGAGCCAAAATCGCAGCTTGAAAAACGGATTGCAACCACTACGATCACATTTATATGGTGGTACGATCTGTACCAAGGACTGCATTTTATGCATCACAACTGCAAACGATAACAGAATTGCGAGTATGTGCGCATGTTATTTTCGTTTTATCGTTTCTGCCTTGGTCAGTCTAACCAGTTCAGTCATACTTGTTTTGTGCATGACACTAACATAGGTTTACCGTGACAACCTGCCTAAAATTGTACTATCAGCAGTTTTGAATTGGTTATACCAACTCCTTGTTGATCTGACAGAGTTGTCTCAGTTTGCGAAGCCGTTCGTTAGACCTATCGTATGGCTATATCAGCATTTAGATCAAAAAATAAAATTAGACTCATCTGACTTTTTGATTCATCTATGGTTCCTTCTCATTGGCTGCCACGTTCACGCGTAC
>STRG.27417.1
CCATTAGCAGATCATGATATACCTAAGACAGCCGTAACAATAACTCTTGGTCTCTTCGAATTTCTACCTACGCCATTGGATTTGTGCAAAGCTGCACAAACCTTTCAGCATTCTATTGACCGGGTTACCAGAGGTTTAGTATTACAGAGACATTCACATAACCAGTAATCAAACATCACTCTCGTATTAACCTGCTTGTCATGACATTTTTGTTCAGCTTGTTGTGTTTTGATTGGTCCTCAACTGGCCAGTCGCGTGCGTTTGTATCGTGCCTAGGTCACGTCAGGCGACACCGCAGAGTGTTCAGTTTCCGATAAAGCGTTGCTCGGCACCCTTGTTGTTCTGATTTGCGAGTTATCGGCTTTATTATTTAGATTTCCTTTTGGTCTACACAGACGACCTGTTAGTAATCAGGGAATCTGAAAATGCACATAAACTGCATCTACATCAGCGGTTTGAGCGTTTGGCCGCACAGGGTATAACCGTCAATGCGGATAAAACTATCTGTGGCCAAAATTCAGTCGAGATTTTAGGCCACATGATTGATGGACTGTGCATTAGACCCTTGGAATAAAAGGTACTGGCCGTTCGTGACGTTTCGCTACTTACTTCGCTAATCGCCGTTCGTCGTTTCAACGGGGTAGTGAGCCATTATCGGAGTTTCATCCCAAACTGCGCTCACTTAATGCACCCTTTGACAGATTTACTTCGAGTTACTAAAGGTGGTCTCATGGAATTAACCGAGGATGCTAAAACTTTCTTCAGTGCAATCAAAGACGCTTTCGCTTCCGCGACTCTGTTGGTTCCTTTCGACACCGAAGCTCAGTTGAGTATAGCCACCGATGCCCCTGACAAAGCCATAGGCAGCGTGCTCCAGCAATGGTCCACATCACAGTGGAAACCACTAGCTTTTTCCTCACGTCGTTCCATAGCTGCGAAAACTAAGTATTCCACAAATAGTCGAGAACTGCTTGCTGTTTGCCATACTGTAAGACACTTCCGAGATATCCTCAAAAGTTGAAAGTTCCTCATTTTTACCGACCATAAACCACTGACGTATGCTTTTCACAGCCAAACCGATAAAAAATTACCACTGATGTTCGTCACTTTTAGGCACCGAAAACATTGTGGCTGATGTTCTTTCTCGAGGGATCGCTGCTTCTAGTCAGTCACTGGTCATTAACCTCGAAGCTTTGGCCGAAGCCCAACGTTCGTAATTGGATTTCACAGATAAAGCCAAATCGCCTTACCTAGACCTTCGGAGTTACCTTCAGCAACTTGCTCTTGATCGATAATGTGGGACACAACTTTACCACACCCGCGTCCCATCGTACCCACGTCTTGGCGCCGCACAATCTTCGACGTTCTACATTATTTACCCCATCCTGGCATCCGAACCATCATCAAGCTAGTTGAAAACAGGTACGTCTGACACGGTATGCAAAAGGATATTCGTAATTGGGCTCGTTCATGCGTCCAGTGCCAAACTATCGAAGGTAAGTGGACATACAATGGCTCCATTAGACCACCTTCCAGTTGTATCCTCATTGGTTTTCTCATATCCACATTGATACCGTTTGTCCTCTCAGACGGCGTAAAGGTTTCCGCTACCTTCTTACCATGGTCGGCCGTTTCACCAGTTGGCTCGAGACTGCCCTATTGCCAAAGTAGAAACGGGAACCGTAAGCGCTGCCCTTATGGAACGTTGGGTTTCATTATATGGTTGCCCTGCAACAGTAACTACTGATCGCGGAGCACAGTTTGAGTCCCATTTATCTGAAGATTCACTGCTTACTTAAGGTTGCTATCGCACTCGTACGA
>STRG.12110.1
ATCAACAATGCCGGTTTGGCATTGGACAAATATTCTACCACAAAGGATGGATTCGAGCAAACTATCGGTGTCAACCACTTGGGACATTTCTTACTTACCGAACTTCTTCTGTCCGCGATCAAAGCAGCAGTGCCTTTTGGAATTATTATAATTTCTTCCATGAATCACTACCGCGGTCACTTGTAGAAACCTGACCTACAAATGACCGCAGAGAATTACAACTTGGTGTCGGCGTACAGCTCTTGAGCACTGGCGAACGTGATGCATGCGGTTGAATTGAGCAAACGCTTGGAAGGAACGAAAGTAACCGTGGTTTCTGTTCATCCTGGTGTTGTGGAGACGGGATTTCACAGAGATTTTAAGAGCATTGCCATGGTAAGTGAGTTGATTTCCAAGATGATAGTGTCACATAAATGAACATACAAATATACTTCCAAAGTAATGCATGATGATGTTGGAGACTGCATTGAAAATGTAGACATGAGAGGTGAGTCAGTTCCGGAGTCTGTATTCTCCAGTCCACTGATATGACCGGTTCAACTACCACCTCAAAACATCTTTGTTCTCCACTCGCGGTTTCAGACTTATTCAGATTATTACTTTTGGTACATTGTATGTGGTATGGTATGTTGATATAGATTTGCAATCACGAAATTCAATGTTCACTTCTCAAGTAAATGGACTGCATCTTCCACACACAAATCATAAGTTATCCGACCAACCCTGCACTCGGAATCACTAGACTCGAATTCCTCTCTTGTTAGGGCCCATCAATGTTGCATATCCTCCATGGAACCCAGGGTTTGAACCCAAGCCTTTTCTTGAAGGCGTGTGTGTTACCACTGTGCCACCCGGCTCCCATCTGCAGTGATCCGAATCACCGAGTTCAGTTCGTTCATCTTGCTGAGAACATCTAACTTGGTGTGAGGCATTCGCTTGGAGTTAAAGGGACAAGGACCGAGTTTCCATTCGAAGCTGTCAGGCATTTCTGCCTGCTATTGAGGACGATATCTGAATAAAGTTAACTCGGACATTCAAATTAGCGCAGACCGGAGAGCGGTGGCACAGTGATAACACACAAACTTTCGAAGTGTAAAGGTCCGGGTTCAAACCCTGAGTGCTGTGGAGGGCATTCACCACTGCGGAGCTCTAACAAGAGAGAAACTCGAGTATGGTGCTTCCCAGTGCAGGGTTGGTAGGATGACTTGAGGTTTGTGCTTGAAAGGTGGAGTCCGAAGGACAGTCAGCCAAGCGAATTCATATAAGGATTTGTTAGTATACAACATCCCACGTGGTTTGTCGATATCGAATTGTAATGACTAAACTGAATGAATTTCGGACTCTTTCGTGCAGCGCCTAATGTATGCAATGTTCAAACCATTTGCAATTAACGCTTGGGATTGCATGGCCAGAGTCTCACTGAACATAAACAATTAATTTAGTGATTTCATGTGATGCATGCACTCAACATGATGGACTCAGTCCAAGTCAAGTTTTATTTAATCTAGCATGTGGGCGAGAAGGAAACACTGATTCATACACAACCAACATCATCATGCAAATCTGATTCCCTCCATTTCATCCTCTGACCGAGTTGTACGGTGATTGAATTTTTGCAATCGCACGTTCGATCAAACTCTGTTGTCTAACAACATTCGATACAGTTATCTTAAGTACTCACTGCGCTTCAGGTCAACTGTAGTTTGACTGTGTTTCGCTAAACAAATAATGTCTGTAATTGTTGCATTTTTTACAGTGAGTAAATATTACTTTCAGTTGCCAGTTCGTGTGCTTTTTGATCTCGTTCAGAACCATTCGGTCATCACAATGTACCTCAGTGGCATTTAATCACCAAGCTGACGACTGGCCAATCAGGTTTGCATTCCCACTGTGAAAGAATCTTCCTGAGTCTCACTTGTACGGCCGTGTAGAGGATCGAACTCTCAACCTTACCGTCGTCCATCTCACTTCAACGGCCGGATTCGTCCATTCAGGTCGGCACGTGATCTCCTTTGCCCCATAGATTCCGCTTATTTTTGCTAATTTATGGATAACTCTTCTGTATTGCAACTACAGTTTAATTCACAC
>STRG.46055.1
TGGCCATTACCTGTCCTGTGCAAACTGAACGGAACTGAACTGAACTGACTGAACTGAAGGCCAGTCTTTCGCTGTGCGGTTACGGGTCCGCACATGATCTATCCGGGTTTCTCAACATAGTCTTGATGTGTAATATGCTCAGATAGATCGCCATTCCCATCTTTATCGGTGATATGGGGCTTTCATCAATGTAATGGCCCTCGCAGAATCCGAACCAAGTTCATCATCATCATTAGCAGCAGCACGCATTGATAAAATAACGAAAAATGAACGGATTTCAGTCTGATCACGTACAAGAAGTGTCGCGAACTTTGTCCCAATTGTTCAAGAATCATCAGTTCACAGATGTGACTTTGTCACTTCATGGATCGGAGTTTCAATCAAATCGTATGTTATTGGCCTGTTCCAGTGCTTATTTCCGCGCACTGCTCGAATTCAAACCACAACTGATGACCGAATCACACTTTGATATTAGTTCCCCTTACCTCACTTTAGAAGGATTCTCTTATCTGATACGATTCATCAATTCGCTGGGTCAAGATTGTCCGAAAATCAGTCCGGACACATATGAATCTGTTTATGTGGCCGCCAGTTTTCTTCAAGTTACCTCCTTGCAACATATGCTCAGCGAATTGATAAGTCAGAATTTAACTCCGACAAATGTGTTAGGTGCACTCAAATTGGCTCATGTTTTTGATGACCACGTGCTATATAGAAAATCGATGTTTGTGTTGTTAGATCGGTTTGACGAAATCGATTTTTTCTCTGAGGATTTTGTCGCTCTGGAAGAAAATCAACTAGAACGTATCATGCTGAGCGACGATCTGAATGTGTCTCGTGAAGGGACTGTGATTAGAGCCCTATTGGCTTGGGTCTCTCATGATGTGAACACAAGGACTGAATTTTTTCGTCGCGTATTCGTTCGATTGCTCCGATTGCCACTGGTTAAAGCCAGTGATCTAAAACACATTGTCACAATCCCAGAATTCGCTGTGGCTCGTGAAGCAATTAGTCTGCTGGTCTGGGCATACCGAACTCTAACCGGCCCTTTTGTTGCTCCTCGAACCGTACCCCAACAAGGACCCCCGGATGTATCTATCCTACCGGAATTCGATCATATCTGTCATCCACGTACTGGAACGAATTTCCGCATTCATGCCATCGGTGGCTTGGAAGAATTGTCCATCAAGTTGTCCAGTTCTGCTCATCCAAACCACTGCGCAGAATTTCTTCTCTACGACCACGAGGTGAGTATGGCAACTCCCCAGATAGCACCGACAGAACCTGCACGTGTGCACCACGCAATCGCCACCACACTGAGCTGGATTTATCTGGTTGGAGGCGAGTCAGAAGAAGGCCAGTTGATGAGCCATTGTACTCGATACAATTTGGTCGAACGCGCTTGGTTCCCCATGGCCGGATTGGATGCACCGCGATCACATCACCAAATTGTCTGTGTTGAGACGTATGTTTACGCGTTCGGAGGGTATCGTTTGAATTGGGCAACGGGTTATTCGCCCGCGACTGACTCAATCCTCGTGTACGATGCCATAGTAAATCAATGGACCACGGCACCGCATCGTTTGCCGTTCGCCCCGATCGACTTCGGTGTCTGTCTAATCCCGTCCAAACGCATGATCATGTTGGCTGGTGGATTGCACGAACATGCTGTCGAACTACGTCCGACCGATCGTGTGCTACTTTATGATCCTGCTGAGGACAGTCATGCTTGTTTCATCACATTGCCCAGACTTCCGCTCCCACTGACCGGTTTGGCTTTGGTTTACGATGAGGCCGGTGATCAAGTGTTTGCCTGTGGAGGCCAGACTGATTCGACTTTTGCAGGTCAACCAAATGTAATTGCCGGATATCTGTTCGGCCAGATATTGTCCTTCAGTTTCGATTCCAACACGTGGTCCTTTGTCACTGTTCTCGATTGCCCACGATATCGTGCCTCAGCATTGCTCCACCGGTCCACACTCTACGTCCTCGGTGGAATCACAGTTGATGAGGTGGTTGAACGTACGGCACATTTGTTTACTGATTCAGCGAGTGATCTGTCCGCTGAATCGTCAGCAGACTGGGAAATTGTTGTTCAACAAAAACAAGCCTTGATCCAGCTGGGACAAATTAATCCAGCACGCCCAAGTCTTCTGCAAGCCCCGTTTCACACGTGTCACGTGATCGAAGCATGGTCTCTTCGTGAACCGGTCCGCGTGCATCATAGCATGCTTCAGTCCGTCGAGGGGATGATTGATGTAAGCACGGATCAAACAGGTGAGGATGAAGATGTGACGGATACCAGTCGTCTTGTGCGCATTCGGCGATTACGTCTGCCTCCGGCGCGATATTCTGACGGATGTCCAGTCCTTCCACGTTGTTTGTCCAATTACTGCATTGCTCCGTACTTTTCATAGTCATTTACTGACTTGGGGCCCCACAAAAGTTGAACTTGACTCTCAAAAGGCTGTTACCGTTGTCTTTCAATTGCGTTCACCCTCTTTCCCCCAGTTCCACAATCGTCCAAGACATTTGCCTTTCTTCCTCGGTCGTTTCACTTTATGATGTGTTCAAATCTCTGTTTTCCCATGCACATCTGTTCCTCACTCGCCTCCTCCCAAGCATGCCCACTGTTATCATATCGAGAATTATTTCGCATTCAAATGCAGAATTATTTTTACCTCAGCTGAATTTCTCGTCTGGCTTTTGCTCTTATTTCCTTGTCGTCTCGCTCTCTTATCGCGGTTCTTGGTTTGTCTTTTCTTTCCTTCGTGTTCTTATTGTTTTTCTGGCAGTTATCTTACTTCTTATTCTTCGCTTCCGTCTACATGTGGCTATACTAGTGCAGTTTTTCTATCTAATTTCCAATTTTTGAAGGCATTCCGTAGCGTCTAATCTTCATTAGGATTGCACAGTTTCGTTCGTAGAGCTAGTTTTCTGTTGGTATACAACGTGGCTACCGTATGCAATCGAAATCTAGTCGAGTATTAGATTCAGTAGCTGACATTGCTTTTGATGGCATGTCAGGGCTTCCATAGATATATCCGAATGTGTAATTCACATTGGTTGCGAGGTACAGGCTAGTGAACTCGGTCATTTGTCGATTGACTAACCGATTGATTGTCATCCCTACACACACAACCGAAGCTAACATTGCAGTGATCTGTAGGGGCAGGTAGCGTACTGAGTATTTTGCGCGACATTCACTGGAATGGTGTGGTAGTACACTGGATAATGTCGGACTGAGCTTGTTCGACAAAATGCCAAAGTGTTTCTGTATTATCACCCACAAATGAACTTAAACGGGACAGTTCATCCTTTCTAAATGACCCGAGTCATTTCCTTGCTGTCATGGCACTTAAGGCATAATGTTTTATTAACTCAACTCAAATTACTCCCCGTCTCGGGAGTTGCCTATGACAATCTCCTTACGCTCAAATTCATCACGTCCGGGGTCGTACAGCTCTGTTCTAGTGCACTCCCATCCGATAACCCATGTAACAAATCTAATGAATCATTACCAATTGAATATGGATTCACTCCTGTTCGCTCACGAACGCTCCATCAGACACTAGCGATGTTCTCAATATACTTAATAATCATCTTGTATGATCTTCATTAATTATTTTTTCTTCCTTAGAACACATCTATATTGTTTGCGCACAAAATTCGGAAAAAATTCTGTGGTCCAGGTCAGCTCAGCTTATTTAATAGTGATGATTTACCGTTGTAACAATGTTGTTCGTAACAAATGTACTTCAGATATGAATGAAAATAGATCGCGTAACGTGCAACCTATTTTGGTAGTTACTTTTTAGCTAAGTTCCAATGAGATCATTCCAGCGGGGGCAAATATTTTTGTGATCTGCGCACGCTGGATTCATGTCCACATTCGAGTGGGGATAGATTATACAGATCGAATTTCCCCGAAAGCGGCGATTGGCCAACTATCAGGGAAAAAACTGAAAAGGTCATCGTTGACTGGTTCGAGTGTCCTCATCAATTTTCGGGTTTGAGTAGACAGCGAGTGACTGTTTGGATTGTATCACTGATGGAACGGTGGTTGAGTAAATCAATAGGACAAAGTGGAAATCTGATATAGGGCATCATAAAGATCGCCTGGACCAAACCTAGAGAGTTTTATGATTTATGG
>STRG.80393.1
CTGCTCTTCATCCCTTACGTTCCAATTCTAGATCTGTACGAGTAGCCACAGAGATTCGTGACTGTAAACTTGTAGCTCTCGGAAAGGGTAACAAATTGGAGACAGGAGAAAGGGAATCAATTCTCCGATCTAAGCATTCTCTTCATTTAGTTACTTCCAACGTCCGCACACTTTGCCAAACAGGGCAGCGGGCGGCCTTGGCTAGAACTCTTGAATCTTTTAAAACAGACGTGTGTCTCCGAAACACGCATACAAGACCCTTCGGTCTTCAATGTTACCACTTCGCACCCCAGATACAAGCTCGGCTTTTCGTTTCACTCTTCGCGTGTCGGGTGATTCGGTGTCTAGTGCTCGTGGTCAGGCTGGAGTTGGCATCGCTCTGAGCATGGTGGCTGAGCGTGCACTCCTCGACTGGATCCCAATTGGAAGCTGCCTATGTGCAGTTCGGTTGAATGGTTCTGTGCATGTCATCAGCACTAGACTGAAGCGCCGATGCCTGTTTGCCGTTTCTGTGTATGCCCCAACTGACTGTAGCTCTCCTGAGGCTAAAGACGGATTCCACCAGGACTTGTCTCAATTGCTCCGCAGCGTGCGCTCTATGGACATCATTGTTGTTGCTGGTGATTTCGATGCGTTTTGCACCTTCAAAGTGCAAGATTCTGTTGGAAGACTGGTTTGATCCAACGCCAAACCTCTCAGTATCTGGGGAGACTACAGAGGTGGCAGATAAGTTTTGTTATCTGGCAACTGCATCTGACGCGGAGGTCGGATATCAGATGAGGTGTATCTGCGTATACAGAAGCCTCATTTGGCATTTTTCAACATGAGTTATCTGTGGTGTCGACATGACATCCTTGCATCTATCAAGGGTCAAGTGTACTCTGCAGTAGTCACGGCAGTGCTTCTGTATAGTTGAGAGACATGGTCACCACAGGTGGAGGATATACGAAGATTGTCGGTATGTAAACACCAGTGTATTCGGAGCATTGCTCGAATCCAGTGGAAACATCGCATAAGCAATGTTGAGGTTCGGCGGAGTCTTAGGTTCATGGATCAATCATCAGATGGAATACTTGAACTCACCAGGCTAAGATAATTGATCGTCGCCTGATAAAAGCAAGGTCTTTGGGCCAAATCAGTCACAAAGTTAAAGAGAAAAGGAGAGAGGAGGCAACCCTGATGTACACCACTTCTCGTTAGGAACTTGGGTGAAAGATAACTGTAGGCCCGAACTCAGCTTCAGCTATTCATGTAAGGGGACTCTATAAAGAAAAGAAAATTCTCTGGTACACTATTCAACAAGAGGCAGCGCCAGAGAACTGTGCTGAGTCGAAAGCCGCTTTCAGATTAGGAAAAACGGAGATAGTATGAATATAGAAGGTGCGCCTATGTTCTGAAATTTGTCGAGGAGTGAATATGTGATCAATACAACCTCGACCAGGTCTAAACCCAGCTTGATTTTCGCGCCAGCAGTTGGTAAGCGGTGGAGAATAATACCAGCGAGCAATTTGGATGCGATGCTAACCAGACCTATTCCCCCATGGTTTTCACAGGATGACCAGTCGCCTTTCTTGTAAATCATACGACCACCGGTTCACGCCAACACTTTGGAACTTGTTCCTTTTCCCACATCAAACCGAGAAAATTTGCCAACTCAAATAAAAGTGCTGAGCTACCGTCTTTGAAAATAGAAGGATTCCTCAGAGCGCAACTGTCGCTGAGGCGGGTAGCGGTTGGAAGCTGGGTAAGGGTGGCTAGTAGGCGACATGGAAGGAAGGTATGAAAAGCCTAATCAGTGGACGCGGCTACTTGGGGGTGTTAGACTTCCCGAGTGGGGTCTAAGAGACCATCCCCATCTACGGTTAGCTTCGGCTTTAGGTTCGGTTGGTGCTTCTGGCCTTCCTGGTTGCCGCTCGAGATGAGGATTGCCGTAGGTTAGAGACGCTGAGATATAGCTCGGAACCGAATCCAGTGGCGCGAATGCTGTATGGCTGACTTCCTGTATCTCGTGAACAATTAAAAAACGGGCAAAAATTCACAAAACGTCTACGGTGAAAATATTAAAGTAGATTTGCTTTTACTTGTTGGAATCTTTATTTTGATTCTCAATCCCCCTCTTATTCCTCGACTTCGTAATTTTTTTCTGTTATTGTGACGTTAACACTATACTTGCTCTCAAACTAATGTGGTATATATATATATA
>STRG.1365.7
TTTTGTCATCAAGTGCTTTATTGGTAGCACTGCAACGGTCAAACGGCAACCGCGCTTGGCAGTCAGCGTTCAGTTAAACAATTAACGTGGTAAAAGTATGAACGACGTCGGCCATCGCTACAACAGAACACTTTTGGAACACAAGCGCTTAGGTAATCTCATATTTCGGCTTACCAACAACCGATGAACTTATGATACTCTTCTGACACCCAGTGTGTCAGCACCCCATGGAGGCCGGGGGGCCGGACGAATTCTGCCCAGATTTTTGACGAACTCTAAGTAATAAGTTCTGTTTATGCACCAATTTATATAGTCATATGAGGTTGAAGGAAAAAGGCACATGTATATGAAACCCATGGAATCCGAAAGTTTTTTTAACACCGTTCAAAATATGCTACGGTAGCCTTGAATCGATGGTCAGCGCAAAGATCGTGTACGGAACCGCCAAATGCTCCAAAAGTTCAACAACGAGTATACACCGCAACAGCCGATTGAGGTATTTCAACGTGAGAGTCTCGGAGTTTCATCGTTTTCCTTTGAATGAAAATGTTGCACACGCACGCCGATGAAATGCAAGCCAAATAGAATAATGTCAAGTGTCCCATCTAGTTCATTCTGATCACAAATTGCGAAAAGATTCTTTGAAATCTGTTAGGTGCATATTTCATAACAGTTCCCCAATCTTTGACTGCATTCCGAGATCACTGTTACCACGAAGGCGTCACTTATTTGGTCATTCAGTTAGTTTATGGGTGACACATACCGACTATTTGAGAGACATACCCCAAAAACTAAATTTGTCTGCAAGTTGTCCGGATTCCTGATTAACAGTTCTCGCGTTCTTCAAGTTGCTATGCTCTTGCCTTTTTCCCACATCCAAGTTATCGACCCCAATCTGGCTCCCTCAGACTTATTTTAGCTATGCTGATTTCACAACTGCCACTAATATCAACCAAAAGGGCAATTTACCAACCTATCTGATATTGCTCAAAACATTGCGAGCTATTCTGGACAGAGTGATCTTTCCCTCAACCATTCCAAGTGTTCTGAATATATTTTCACCCCATCTGGCTGATCCCCTTCAAAAGACGAACATACTTTTTGCAGTATTCCATTGCACAGATTTCAATCTAATAAGTTCTTCGGAGTAACCGTGAGTACGGATATTCTCATATTGTCAATCCTGTGTGCAAACTGCATTGACTTATCTTTCAAAGTCGATAACTCAGACAATTCGGCAATAAAGTTTCCAGCATACACCATCTTTCATGACACCGATAGTGCAGTAGCTTGGTTAACATTTAATCGTAACTTGTTGTCACGAAGATTACTAATTTTCTTGTTCTTCCTTGTAGTACCTAATTCAAATGCTTATTAAATGTGCTGCATTCAGCCAGTTGTGAAGCACCGAAAGCAACCTCATTCTGTACCGAGTGTTGTGATATGGCAACTGGGTATTTTCAGTTAATTCTGTGTTAAATCTACGATTACATTTTCCTTTGTTTCGCATTGCATTTTACCAAACTTACTCCGGTTATTCCTCGTGATATTTTCCATGTTATCAAAACACGATTTAAGTTCCACTTCGAGGCATTCCGTAGTCAGTCGAAAATTCTCCGAACCACTTTTAGAACTCCTCAACAAGACACGTGATTTGCACGCTGAAGCCTGTGAAAACTTGACGATTTCACGTGGAGTTACCTTTGACTCACTTGATGTGAAAACAGCTTAAACTCAAATTAGGATGGTATAATTACGCTTATCCTGGTAAGATAGTGTGTTTTCATTCCTCCATCTTATGAGAAACAACGAACCGTCCTAGAATCATCATCCACGTCCAGTAACGTTAAATGGACCAAGACTCTTCCAGTATTAGCGAGTCGCAGCAGAGTTGCGTAACACAATAATAAAACCTGAGAAACTAGCCACTAGAACCTTCCAGGACCAGTGAAATGAAATTCAGAACACTGGTATGCAGTCAAGTCTTCGAGGTCTGAGACTCGTGGCTGAATAGAGACTGTATCTATTCGAGAACGAGCATCGGCGACAGTGTTCTCGATCCCAGAAAAGTGATAAACATCATCCGAGAACTGCGCAATGAAGTCTAAGTGGAGAAACTCACGTGGTGGCTGTTTGTCGCTTCAGCTGTACAAATTGTACATTATTGTTTTGTGACCAGCAATGAATAAAAATTGTCTACGATCGAGGATATATCGGTACTGCCTAATGGTAATGTAAGCAGCAAGTAGTTCTCGACTAAACGTAGGATACTTAGTTTCGACTGGTAGGAGAAGACAAGAGGAAATGGGAGTGGTTTGCGCTTTGATCTCGACCACTGCTGGAGCATACCGCCTACGGCTTTGTCAGAGGTATCGTTAGCTATACTCAGCTGGGTTTTAGGACCCATAATAAACGACAAGGGTAGCTCAAACCGCTGTTTTTAACTGCTATGAAGGCAGTTTTAGCATCCTCATGTGATTCTACGGGATTTTAGGGCTCAGAGCTATCTAGACGAGTGGCGCACAGTCACGGCTGATAACTACAATTACGAATCGAGCAATGCTTCGCTGGTAGTCAGTAAACAAAAGTCGCGGACCATAGAGATGTGAAGTGCGAACCTTTAGAGCGAGAAGTGATCAAGGAGGACTCACAAGAGCGTGTGTCATACTGGCAGTCGAACCAGAAACAGCTTCATTCGGACTAATAGAACAAAGTTCACTCATGGTGTGGCAATACAGATGATGATTGGCAGAAATGAATGCCATGTCACTACTACAGGGTCATTCTTAGAACCTTTAAACAAATCTGTCATAGTCGGCATCAGATGAGCGCAGTTAGGGATGAAACGACGATAGTGACATACCATCTTGCTGAATCGATGAACTGCCACTAGTAAAGTAAGTAACGGAAAATTTCAAACTGCTTGTACCTTTTCTCGTAAGTGCTGAATACCACGTTCATCGATCTTATGGCCTAAAACGTCAAGTGAATATTGATTAAAAATATCTTAACATGCATTGATGGTTATGCCATGCACGGCTAAACACTCGAACACCGGATTTAGCTGTTGTGCGTATGCTTAGTCGGATTCTTAGATTATTACCAATGAAGGCAAAATAATTTAAACCATTGGTGACCTGTTCAACTAAACGGTGAAGGGCTTGTGTAGTATCGAGTAAATCAAAAGCCATTCTAAACCAAATGGCATTCCAAACCAAACGACATTCGAGTAAGCCAAATAGTGTACATACAGCTGTTTCATGTATATCCTCACCGGCAATAGGAATCTACTAAAGTATGGAGTTTATTTTTGAGAACAAAAACAAACAACATTTAAGTTCGTAGTTATATTCTTAGTATGCGAGATGGGATACCTATTCGAAACGGTAGCCTTATTTAGGGCTTTATACCCTCCGTTTTACGGATCTTTTGGAGTAGTGAAGCCGAAGGACCATTGGACACGATTAATACCTCATTCGATCACCTGCTCAAACTCAAATCGCGCGAACTTAATTGTGTTTGGGGTAAGCTGACTTTCTCGCACAAATGCAAACTGGTCGTTTTAAGTATAATAAGACTGATCGGATTAGGATCAACGGAAACCCCATTTACGAAAAGATTGATGCCGCGGTGATCTAACTCAGTCTGAGAGGAATTTATCCGATTAACCTTCGGTTCATTAGTACCCCAATTTTCATCTGCCTTCTCAGAAATCCCTTCGAGACATTCATCTGTTGACTCGCAAAGCACTTTCTGCTTAACACTGGGAAGAAGTTGAAGTCATATCTCCTTTAGCAGACTAATACCGATCTTAGTAAGTTCAAATATAGCTTGCAAGTACCAAAGTTAGTGCGCAAATTGACAATATCCATGTTTGACATATACAAACAAACGGACTATTCAATGTCTGTCAGGCATTCCAGTCCGGCTAATGACTGCCGTCTTAATGTGCGTTCAAAGTTCTGAATCCAACACATCTTGTACTTTGTCGACAATCAGTGGAAGAAAATATGTAACAACTTAGTGAAATACGGTATTCTTCATTGTCCTGTTTCGTAGAGCGAAAGTTGCTTCTAGCTGTCCAAATCAAGCCTTGGGTCGAATTCCCCGGAACGGTGTAAATGGGACCGTAAATGCGTTAACCTCGGTGTCAAAACGTTTAGGGTCGCTCATTTTGTAGGTGGCAAAATGAAAGCTCTATTCGACTTGTGATTGCAGTCATTGGTCATGCTTGTTTATCGTTCTTCTTGTTAGCCCTACACGCTAAACTGGTAAGCCTGACTTGATCTCATCATGCGAGTATAGCTTTTGAACTTCTGTTGTGAGTTCGTCCCATTGCTTAGTTTCGGTTAGTAGTTATTTTTACCGGAAATACACGAGGATTCCCAAGTTCATACCTGCAGACTCAGAGTTTTGCCTTGTCCAGGTAAAAACCATTTCTCATGACTCGCACAACCAGTCAGCCCACCAATTTCAGACATTTAGTTGAACATTTGCAGCCTGCTTTGGCCCAGTAGTTGGGGATATGGCATGCAACCCACCCGAAGAATGTTTGTACGATGAATTGGGAGAGGCTATATCTCGGCCGAAATTGACGCATGGCATCAAACATAGTGATCGTGGCACCCAGTCGCTGATGTTGATGTACGCAAGATAGATTACCTGTCGTGTGGTTTAATTAAACATAAGATACCGTGAGGCTTATCCATGCGCCATGAACATCCACTAGTTATTGATTCCTGTCCTGCCCCCCCCCCTCCTCCTGTTTGTACCACTTTCTGCACCGCCCTACCCGACCAATCACATGCGGTTTGCTTCGTGCACGACTGATATTGGTTGACAACTTACGTTCGCCAGAGACATTCTCACCCCTGTACAGGTTCTCGTTCTTGCCGTACATTGCGCCAGAATACATTATCGTCCGTACATACGTGCTTCCCTTCGTCATACCTAAAAAGGGATGCGACAGTGCCCGAAGATACTAAGTACTAACCGAATCCCGAGGACAGTCTTTGGAATGATTATCAAACCAGATTTTTTAATTGTTGTCCAACATCATACGAATTTCGGTAGGTAACTATACTATTCGCGATAATGAAACTGAGAGAATGTATTGAAATCGCTCCGGTAGGTTTCTGTAGATTTCCGGTTTTTCACGATTTTCAGCGTCCCTTAATGTAGCACTTCTTTGTTGTGTCAACTTTTTATCGTATACATCCAACACGCGTTTTAGAACCTACGCACGCAATGCCGCTTAACACAAAAAGCTTCGAATAAATCGCCCTTTCTGATGCAACCTCACTTTCTTTTTCCGAGTATCTAGGAATCAATTCAACCGGTGTTTTAACTGAGAACAATAAACATTGTAAAAGCTTTCACTGTGACGTCTTGTCACTGGTCCCTACACCACCTCAATCAATCCAACAATCTGCCATCAAGTCCTGACAGCTGATCTGAGTTACATTGAAAATGCTGGTCGACTTGAGACGTTTGGAATCCAAATATCTAAGATTGTTCTGACATTAAACTAGTGCACCAAACAGACTGGCAGTCAGACGGTTATCATCGTGGACTATGGACAATAACGACCCGGGTTTTGATTCTTGCCGCTATGGGTCGCTTCCTCTTTTGGCAACCTTCTATTGGCCGCGGCTCTCTTGCTGAAGTTTGTTGTACAAAAAGTGAAAAAGGAAATAAAACGAAGATT
>STRG.1949.1
GGGTACGCATACCTGACGAGCGGCAACAACCGCGAAACCGGTCGTGTGCTTCCGGGGAAATTGGGTCCTGTCATCTAGATACAATAACGTATTACCTACACCAAAAATTTGAGTTCATTTTACAGGTTCTTCACCGGTTACCTGACCTTGAATAGATCGCCAAACAATAGCATTTCCTTTTTAATATTAGGACGTTTGAGACAGTCAGAATCGGAAACAAAATTGAAAAAAGAAGTCAGAAACAGGTCTGCACAATGTATTATGAACCATTTTCGCTGCATACGTACACTGGCTTACTGCAGCCAACGTGATTTTTATATAGTCTATAAAATAAGCAATACAACTGACGCAAGATTGAAGTGAATAATAAGTCATAGGAACGAACACGATTGGCGGGGGGACTAAATGTTAGGTCACCAGGATAGTGTCAAACTGATGGGGCACTCATGCTGTTTGCACAGTTCGGGTTGATAATTCATAATGATTATGGTCTCAAAATATCGGAGTCATCTCGTGTTTGTAGTGTATTATATAACCTTAGAATTCTCATCCATTGTAGCGTTCAGTTCACTGAACAACTGTTGGCCGTGCAATCGATATGGCGAAAAAAGCCGACAATATTAAAAGGCCCCTACAGAGAAGCCATCTATCGCAGGAGTCGATCTTTGTGCGGGAAACGGGCTGTTACCGTCCGAGGCCATTAAGGAGATGATGCCACAAACCGTCGAAGGCCATCCCGAATAGCCTGGCAACTGTATTTGACTCGAAATCATTCACCTCGAGTTAGAATCCCAGGGGGGCTCGCTGGATACGCAAAAGGGATGATTCGTACACAGCCAACTAACGGAGCTGTGCAGAGGTTCTTCGATGGTTTTTAACGGTGAGTTGAACGTTCACACTGCATGAAGAGTCATATTTTGCAAAAGCCAATTTCCTACTTCTCTTATGCAAAGTAAATTTATATAGTTGATGCAACTGTATGGGGAATATTTACGGTACAGTTCTGCCACTATGCGTGACTGATTATCCTTATGGCCACGTGGTGCCGTATGGTTTCGCTTTTCTCCCTGCCAATAGGTGGATCTTTTTCTGATGGTCCTGTAGCGAAGGCCTAGTACGCTTGTGTGCATCTAACACGTATGCCATGTTACGATTATTTTTCGGTATTATTGTTCGTCTTTTATTTGTCACAGGCTTAATATATATATATATATATATATATATATATATATATCGTGTTTGTCATACAAATGTAGATAATGTTAGCATTCTAATTTATATAATTTTTTCAATTTTTCTTTATGTTGCTATTCGTCTTTAAAATAGATACTCGTTTTCGTGACATTCTCTTCTAGTTTCTAAGTTGCACGAAAGTTTTCAAAAAAGATACTACGTTGTGTCCAGACTATTCACTGTCCACTCAATAATGCTGGCGTTCGCGCTGCATCAAGGGGTGTATGAAAGTGCGTAACTTTTCTGTGTAGTCTGGTATCATTTCGCAGTTGGGAAAAGTTTCTGCTGATGTAGCTTGTTTCACAACTTTTGATGCCTTGTATGTATTAAGATGATTTAAGAGGGAACTTCAACGATTTTTCCCCGTTCGTCTCGTTCCCATTGGAATTGGAACGCGGTACTTCCTCTCACTGTCCTATTGTTTCACATCTCCGATCAATAATACTGGTATAAGAGAAAAGCATGTATATACTTGCAGGGAAAGAGCTACTGCGCCATTTTGTGACTACACTTAACACTGAAGTGTTGTTCGCATTATTACCGTTTCCAATACATACGCTCACCTTTTCACTTTTAGTCCGTTTATTAGACCACGTTAGATAGGCTTGTTATCCCATTGCTGCACACATAAAACGATTGCTTAACTTTGAACAACTTCATTTTACAGATCCCGTGACCATAGCATAGAATGACCAGGAAATGCGTACGGAGGAGGAGAATGAACCAAATAACTGATAGCAACCCGTTTTTTCACATGTAGACGTGTTATTTTATATAATAGAGACGTTTGCGTTATTAAAAAACTGACCATAGTTCATTTTTACAAATGCCTTCAACTAAGTAGTTGATTTTAAAAGGATACGGAATATTAGAGTGATAGATTAGGCTCTGCAAAAGACACAAGCAAATATCGGGAAGGGAAAGCTATTTTCCACTCTCTCCAAAAAGTTAAAGGAACCCAATCCTATTTTGTTGGAGACCGGTAGCAATTCTTAACAGTTTCATGGGGATAGTCTAATCTTATCTCAGGCAGAAAGCATATATTGTGATCGTATTGTATTTTTCTAATTCTACCTAGAATGATAAGTGCATTACATCAGTGGGATAGGTTGTGGTTATTTTCGTTGCAAGATGAAGTCATACGATAAGGTTGATTCTCAGTTTATTTACTGACTGATGAAATAGTCGTGATCTATGATGAGTTTTTGCATTTCATTGAAATTCTGATTCTCTACTTTATGTTTACCGTTCCTAGATTAGACGAATTTCCATCCACACAGTAATCTGAACGAAAGACGACGTTACATCAATGATACTATTGTCTTTGTGAATCCAAAACTCCATTTGAAAAGGCCGTCATAAAAGGATAGCGATTGTTCAACTATTTCTCTTTTGTTCATAGACCCCTATTGTGTTGGATATGCTTTCTGTTTTACCGATCCAGTGGCCTTTTCTGGTTGGTCAGCAAGAGACTTTAAGTTGGCATGTAAATCGAGCAATCTGATTGATGCAAGAGAATTTATAAACCACCGGAGAATTAGCGATGATTGAGATTTCATTGTTGCACACGGTAACAATATGCCGATTGATTATCTCGAAGATCTGCTTTTTGACACTCATGATATGTGAAATCAAGCCCAAAGCGGAGGTATGGCGTTTCTTCCATCACATCAAAACGTGATCCAAATACCACAGTGAAATGAATCAAATTCCCATCGCGAAGAACATAAACGTTATAAGTTAACAAATTTATCGAGATAAATGGCCGATAAAGTTGAGTCTGCATATGTTGCACAGACGTTGTCCGTCTCCCGACTACGTCTTTTTATAGTGTCCTGGGTAGGACAGAAGGTCAGGTAACCAAGTGAATCGTTTTATCATTTGTTAGCTGAAGACTTCACCTTCAAAAGTCTTCATTTTTTGTGTAGTTTTAATTCACGTCGGCGCGTGGTCACAGTAAAATTATAGAACAGATAGGCGAAAAATCCCCCATCTAATGTGAGAGGCAACAGTTAATCCCGACTCTGATTCTTCAAATGATAGACTAAATTGAGCCCCAGTAATTCAGCAGTCGTGGAGGACTGGTCGACTTAAAAGTTTTTCGCCAGCGCTGGAAATTCAGAGCAGGTTTAGTGAAGGGGACAAGGCTGGAGACCTAAGTGTTTTGTTCAATTGACTCGCGGTTTCTGTTGCAGGCAACACATGAACTATTTTAATTACCCTAAAAAGACTCATAAAATTTCGAAGTGACTGATGCATGTTAATAAAATGAGTTCACTCAACTGAATGAGAGTCCGTACTGTTTCTAGTCATTCTGCGACTGGGTCATTCGGGTCGGTTTTCTAGAATACGGCCATCCAGAAGTTTGCCTTCCCAGTCAGCTTAAATTGCCCCCTTTAAGACATCAATCAGAGCCATCAGTTGTCGATTTTATCTGCAACGGTCACAGGGGTTTAAATGGAATCGAAATAAAAGATGAAATGATCATCATTTTTTCTCCATTTTGAAGATGTTTTTCTATAATTTCAGTGGTATGCTTTTTAAACAAAAAGGCGGAATAAGGGAGTGTTTTCATCTCTTAGAATTTAAGTTTCTTATCTAACGAAGAACGACAGTTTGGTCTTAGCACTTTGATGATCCTTGTTTGACTCTACCACCTAGTGTATCTACACAACTCCGTTGAATAGGTGACTGAATAGGTGATCTGCTGCTGCTATACTAGATAAAAAAATTAGGCTAGTTTCTGTATTTCCCGGTTCATAGCTTGTTTGTCTTGCTGCAGAACAGTTGGGATCCGTTCTTTCAGGTGGTTAGACTATAATAAAAAAATGTTCTGTCTGTGGAGTTCATCTGAATGGACAAAGCATCTTGTTGTGAATGTTTTTAGGATAACCTACTGGACACAAAGTTATCGTTTTTTGATCCACATAGTGCGCTCTCTAAGTGCTTTGGGCGGATCTGATAACTCGTCAGCAGAAGAGTGAACCGGCTGCCTTTTCATCCATTTGTTTGTACACTTCGCCGCCGTTTAATACTTCCTTGCATGAGTAATGAGGCTTTCGTTTAGTCCTTCAGAGACTTCCTTTGTTGTTTTCAGCGTTATCTTATTTTACGGCAAGAAATAAACAGAGACAGTGGGAAATTAGCGGGTGGTTTTGTAGAAAAATCTTATCTCGGGGCTGATGTTTTTTATAAACATTAATGCAATCACTTCCTTGTCTGCCTGTTGTGTAGACGAGCAAAATGTGCCGAACCTAACCAGAGTTTTTTCGCATATATAATAGCTTTATCAATGCTCAGTTCGTCAGAGGAAACGGTAGAAGCACCCGCACTGTGCAGCTGTTTCATCCAAACTTGTTGGAGATCATCAACTGTAATCGGCATGCACCGAGTTCAACTGGGACTCGAACTCGGTTTGGTGCTCGACTATAGTTTACACAAATTACCATTAGGCTGTTCACACTGTCTCCTGATGTTTTGTTTTGCATCAAATCTGCAGGATGCAGGGCACTGGATCCGTAACCGTGTTTCACCGATAGAAGCCTTTCACTCACGAAAAGAGATTGACTCAGAATCTCATTTCAGACTTTGTGGATATGCATCACTGATGGATTCCTAACCAACCGGATGTATCAGCGATACAGTTCGGTCATGTGGCTCAGTGCTAACTTGCTCGTCTAAACTGAACGACCAGTCGTCATTTCATAGGTGAAAATTTACATCTTCTGCTTCGAAGACTGGAATATCATTGTACTGATAACTATTTTGATTTGTTTTTGTGTTGAGATAGTATAAAAAGTATTGCAACACTGCCTTTCCAATCAAGATTTTTCCACCAGATTTTACCCGGTATAAAGTACCCGGTCTTTACTCCCTAGGCAGGTAGGAAAGGTGAAATCAACGATGGAATATTGTATCTCGATGCACTGGTGCAGTCGAATTAGCGAGTGGAGGGTTTCTTCAAAACGAAAATAACGAATGAGCCGTTGGCACAGGTCTGACAATGATAATATTGATGTCAGCTGGAGTTTTACACCAACCGAAGGCGGCCAGTTCTTCTTAATCAGTTTTGTCGGTCTAATTCGACTTCAGCTTGAGGTTGACTTTTTTACATGGGCGAGTGAGCAAAATACGCCTCGAGTATCGGAAGATTCTAGTTCTTCCAACAGCCTGTGATCGCTGAGCTTGACATTTAGTTGGCAAACATTTTATCACCAGTCGAGGTGACATAGTCAGTGCGCAGGTGAAGGTCCCTGGACCCATTTGTAGATATAAGAATCTTGCCTTTAGATTTGCCTTTCACCTCTCAGGTTATCTTGACCCTAGGATGCTATTAATTACGTAAACTTGACTCTTTGACCTTTCGGTAAATATATCCGAAGTCGGTAATTTCATCTTCGACCCTCTGCAAAACTTTCCAAATTCAGAAGCCTAACCTTTCAATGTCCGTGTTATCGCTGCCATTTTTTGCAGAATATTGACCCACTGGATCTTCAGGAAGTAAGTTTGATTGGTGTGTTCACACGAAGAACTGGGTTTCACGGTTTTGGTTTGATGAGATTGGGGGTCTGGTTAATTGGAAATAAATGCCAAGCTCAGCGATGGAAAACTGCTGAGAATCACCAACCTAGGCTACCATCAACATCAATTTCCAAAAGCGTCTTACTTTCAATTTCCCCCTTTCTGTTCAGCTGTTCTGCGGAGTTTTATTTTACCTCTGGGACATCTTTTGTTTACACCGCAAGTCACTGGTTTTCCAGTTCATTAGGCTGTCAAATGTGAAATGGAGTGCGATGAGGGGAAATGAAGTGGAAATAAAACGTAGAAGAGTAGACATTTCCTAATCAGCGGATTATTAAGTCTCTCTAAAGCTGAATTTGTTTGATGCATAAATGGTAAACAAGCAAAATACTGACCAGGCAAAAGGTCACAAGCAATCGTGGCAATATTAATAATAATGTTAACAACGACAAGAATGGTAATAAAAATATTTTCATTTCTTCTGTTCGCTGTTAGAAAACAGAGTTTTGAAAAAGGAATGCAGAAGATTGGTAGCTGTTGGTGAGAGAAATGGATTTGACATTACGAATTTCGAATTCTGTACTCTGGTATTCAGTATGTTGCGATAACTGTTTGACCGCTGCCGCTTTTTTCTCTTTTTTTACCTCTAGTTCAAGGGACAGATTTCTACAACGAACAAATCACTTTTTTTCTATGGCTACGTTTGGGTCTACTTAGGATCTCATTTACAAAATCACCGCCCGTCATATTAACTTAGTCTGTGATTCGTGCGCACGGTCAAATACAGAGTCTTGACTTTATAGATTACATTTAAGAATCTTTACACTCCCAGTTTATTTTATTCCTATTTCAGACGGACAAGGAGGTGCACCCTTTTGGATTTGATAGTCACGTCACAAACACGCCCATGGCCAACATGACAGGCCTCGTGATTTGAATCCCGTGATGAGACCAAAAAGTGACCTCATATCACTTGACACTGGTCGCATTGAAAGTCGCCTGCCGTATGTCCAACAGGGAGTGAGACAGTCCGGGAGTAATTTCGTGTCGGATTAACGACAGGGGTTTCCGGCCCCGGTTTTTGATCGTAATGCACACAAAATTGCCTCATTCATTCGGTTGGCCAAGTCTTCTACCTGTGAAATGTGTACTTCGGGTGGCTTTTCTGCGTTTTGTCCGATAATTGGTGCTCCGTTCCACGGTAAAACACAGCAAGATAAGGCTGTGAGGATTCTAAATTGTGGGCCTCTGCGATTCAACTTTGTTCCACATCAGAGAGATGCCGAGAATGTTCAGTTTCAGTGGGTCCTTTCATTGCCATCACCAGGACAACATTAGCGATTGACGAAGCCCGCCCAAGTGAATCTGAAGCCAATGCTCAATGATGCGAACTGAAGTTTATTTTTTCAGCAAGTTTGACAGTTGTCGGTAAAATGCATTTTCAAGCCACGTGTATCGTGAAATCTCTCAATAACCAAAGAATTTCTGTAAATCTTGTCATGCAGGCACAACCATTAAAAATATCCCTGCCAGAAAAAT
>STRG.41430.2
CCTTATACTAGTTGTTTCACTTTTACTTCTACTGCGCATACAGTTTCTGTCTGTTCATTCGAACGCTTTCATCTGCCTATTTTCGTTGACAGTTGTCGAAACTATAGCATCTTTTATTGCATTGAAATTCACTTAGTGTAATTTAGAGACCTTTTAGTACACTACAGGCTTCGACACATACTAAGTGACCCATCAGACAACTTCCGCTAAATGTATTCTACACATTATACGCCAAGTCTTGATACAAATATTTCAAATATCCTTTGGCACACAGCTCGTTTGTAACATCGGCTTGTGAACAATTTCCGACCGATTTTTTTAGTAACCATCATTCCACAGGTAAGGAAAACTGATACGAAATAAATCAACAAATATAGTAGCGTACATTTCTAAGGGATCACTTTATTTCAGTGTATTGATTCAGATATACTGAAATGCTTCCTAATACAAGGTTACAGACCGTTTTATTTTGTGCGTCATAAAATGGGTAAAATAAGGATAATTATTCAAAATTCGCAGTTCAGGAGATAAAACTAAGCAAGGTAAAACCTAATTGGGGAAAAGTGACAGAAGTTGTTGGAGCATTTGACGTAGCTTGCACGATTGGCTTGGACCGCTCGAAGACCGTTCCAGAACCGGTCAAAAACCGTTCAGGAACTTCTCGAAAGCTGATCAGTTCAGTAGCGCAAACAACTCGAAAACCATCAAAAGTTTCATTGGTTTCAGAGTGGTTTTGCTACGAGAAATAGAGTACAGTCTCAGTCGGCACTTGGGATCATCAGAATGCCCCTAAATGGTACCCTGGAGTGCTGTTTTTATTATCCGCTTTTAATTAAGAATATTATTGGAAGCTTACTGAGATACCTGGGTTATGCCCAAATATGATTTGTTTTCCCCCTAAACGTTGAGGTATTTCAGAGATCCATTGAAATGGTTCACTTCATTTTTTCATTTACTGTGCTTTTCAATGTAGTACTTTTTGCAAAATAATCATTACGGGAGGATTTTTGATTTTATTTATTTTACGACCATATTTTCTTATGGTTCGTCATTGTAGCCGTTTATCGTATCAGTTTATTTTATTCAGGTCCGACAGCTTGTCATGTAAATCGTTACAGGTTACCGGTTAACCGTAAGTCTTTCTGCAGAATACATTGCTTTTACTTCCTTATATCACTAATAAAGCGTTATCGGTTTTAAATTTTGCTCGTGAGGATCTACGTAATGTTGGTCAATAATAGCCGATAGATACTGGTGCAAGCATGCGCGGACTGATCAGACCATCGATGCTTATAGACGTTTGCATCGCATTTGATTGTGAAAATAGTTAACGAGCTAGGTAAATTAAACTGGAAGTATTCCATAGACCTACTCTTCGTCATTAACGGTAATTTGTTTCACAATGAGACGAAAAGTAAAACATGCTTGTGTTCGTAGACATTCAAAAACTACGATTTGAAGACGTCAAAAAGAAGTTATGAGAAAAAGAATGATGAAAGTGGAGACTTAAGGCTTATCCGATGTTGAAAAAACTAATCAGCAACATGACTGATAGTATCACTTTTCTAGTTTCACAGTATTCAGGTAGCCAGACCAGTCGCAAACAATGTCCGGGTTGCTCCTTGTGTTCCTACTGCAGCGAAAATCTCAGAAATTGCCGCGAGCTTTCAGCGATAGCTTCATTTTAAGTAAACACCGAATATAGGTTAGATATTACGGATATATTAGACAAAATCGAAAAAATATTTGTGGCTAGTGAGACCGTAAATGATTCATGGGTGGGACGGACCTTTTACACTACAAGTAACTTTTTGCTATGATGTAGTAAACTTTTTAGGGTGTATTGATAGGAAATCAGCCCGACAAAATTGTGAACATCGTTGGTCAGACCATGTGTTACACCGGTTACAAACGCACAGGAAACTTTTTCGCACATGCAATATCTTCGTCCGACTTGAAGATATATCTATGAGAACAACCACTAGAAGATGTACGCTTTTGCAACGTGAACGCCATACGGTGTGAAGGTCTATCATTACCGTAACGAGAACATGGGGTTTTCTATCCTATCGTTCACAGTTGACGTTTACACCTTTCATCAGCTCATTAAACTAACTACACCTTATAATTTTCATTTGTTCGTTCTTATTGAGTTTATGGAGGACAACACTTCAGCCATGGCGAGTAAACAATGAATGGTGGGTAAACAGCATATCCTGTGGCCTTCTGTAGGTGCATCGCAAACTCAGCGCCTGATGCGAGAAGGTCGTCCATCACCCGTAAGTTCAAAGAAGCACAAGATAAAAATATACCGTTCCGTTAGTATGATAATATTTCTAACCTTTCCCAAGCATTTTTCAAGGTGATAACATACCAATGAAGTCCTTATTATTGGGGGTGCACACTGGAATGCAATGTTCTGATTTCGATTATAACTGTTAACCCAATAGCGGAACGGCATCAGTAAGCCCATTGTACTCGACATCAGTCATGGCTCAACTCAACATAAAGTGGTTCCACGGAAAAACTGTCCAGGCCGGAACAAAAGTGTGTTCACTTGTGCCGGACGTCATTTGTCGCCAAAACTACCCGGGTGCAACCATACCAATGATGCATGAAAAATGTGGCAGTGTTTACTGAGAAGTAGATCCACTTTGTTGGAGAGTACGACTCAGTTGTATCTGGATATGGACATACAATTCAGTGGCAATGAAGCAAAACGGCACGGCAACTGTCCCAAAGAATCAAGGAACACAAACCTGCTTGGCTGAGGACAGGAACAAGAAGAACCGTAACTAGTGCAATCGTGGCTCACCTTGCCGACACAGGGCACCAGGTGGACAACGAAGCCTTCAAGATAATTTACAAAGTGCCTATGAATTCTTTGAAGATCGTTCGTCAAATCACTT
>STRG.53273.1
TGTATAGGTCCTCAGAGATAAATCCATGCAAGCGTAATATCTGGAGGTGTCGTGTGACCTGTTTCTCTACGAGCAAGTTGTTCTCTGGGGTCGAATCCGGAATAAATCGTCGTTTGTCCCCCAAAGTGCTATCCATCTTTTTAAGGTAGTCTTGTCTCTTCATGATGAGGACACCTGATCCCTTGTCTGGTTGAAGAAATACCACATCTTTCATCTCTTTCAATTGTCTTATTGCAGTATAGAGTTCTTGTGATAGACAGTATTTTTGTCAGACAGGGGTTGAGTTGAATACTTCCGAAAGATCCACCAATTTCGCCCTAAACCAACTTGCTTTGTCCTCTGAGGCCGGAGTCAGATTTTTGACTTGGTCATTTAAGTTTTCGAATTGAGCTTCCATTTGTAACTGGTTGATGTTTTTCGGAGGCAATTTGAACTTCAGACCTAATGATAGGACTTCTTTTTGTGCTTTTGTCAGTTGTAACGCGGAAAAATTGTGCACATAATTGGTTGTATCTGACGGGAACATTGATTGAATAAATGATCCTTAAAAGGCAAAGTGATAAAAACTTGCTTCTTCACAACGTTCATCGTTTCCTCGCGCTCAAGTCTCGGCTTCTGATGTCTGATAAAGTTTTCCGGATAACCGTTGGCCTGCAACGTTCTGCTTGTGAACTCTTCTTCGTTTTGTGCTTGATCTTCTGTACAGATTTTCTGGACTCTGTTGAAGAGAGTTCTGACCAATCCACGTGAATAAGCCACTAGAGCGAGGCTGGAGAATTGTAAATAACTCCCATCCCAAGTTGCTTTTCGGTGGATTCTGAGCTGTAGAGTCCCATCCTGACGCCTGGTTAATAAAATATCTAGAAAGAGCAAACTGTTATCGAATTTTCCTTTGCGAGAAACAGCGAGGTTTGGATGAATAGAGTTAAGAACGTTAACGAAAGAGATAAAACGTTCTTCAGTCGTAAAAATTAAAATATCATCAACGTATCTTCTGTAAATTAGAAATAGGGAAATATTATCACAGAGCTTTTTTCGATCATACCCAAAAATCCATCTGCCAGGATTGGGTTCAGAGGGCTTCCTATGGCCACACCATCAGTTTGTTTGTAAGCCTTACCTTCAAAATTAAACCGAATGTTTTGTGTTCATAAAAGAACGAGTTCTTTGAGTTAGGCAAATGAAAGTTGTGCGGAGAAATAGAATCACATAGATAACCTTATGTCTCACGAAGAGGTACCTTTGTAAAAAGTGACTCAGCATCGACGGAATACATTTTATCCGAACTCACTCCAGTACTGTTTAGAAAATTCGCGAGTTCAAATGAGTCTTGTAGACAAAATGGTGTTATGTGTTTTTGAACGGGGGTGAGAATCTCGACGAGCCACCTGGCAAGTTTGTGATAAGCCGAGTTTTGCATGCATAATATCAGCCTCAAAGGGACACAAGGCTTGTGTACTTAGGGTTATCATCTCAAGTAGAGCGTCTGTGTTCCAAGTGGTTTTGGCTTCTTGTATGTAGTTTCAGAAATGAAACCAAGTAGGAACAAAATTTGGAGATGTCTTGATGTTTGTTTCTCTGTCAGCATAGTTCTCTGGAGTGGTGTCCAGTTTGCAGCGTTGTGCATCGGAAAGTATCTGTTCCATCTTTTCCATGTATTCTTTCTTTTCCATAATTACGACGCCTGATCCTTTGTCCGGTCGTAGAAACAATAAATCACTCATTTGTTTGAGTTGTTTAACCGCCATCCGGTGTTCTTGTGATAAACAACACCACTGACGTATGGGAGCAGAGAGCTATTGTTCAGAAATATCAACCAGCTTGGCCTTGAACCAGTCGGCTTTGTCGGATGACGTGGGCACTGGATCCTTAACTTGATCATAAAGGTTCTCGAACTGAACGCGTGTTTGTAGCTGGCTCACTTGCTTGGGCGGCTCTTAGAAATTTAATCCCAACGACAAGACCTCACGTTGCGCTGTGGTCAACTGACAACAGGAATGATTGTGAATGTGTACACTAGTGCCTGTCGGGAATAGTGACCACTGTTGCGTTTTGCACATGCTACTCTTAAGGCTTTTAATTGTTTTCACCCTGGTTCCTCGTACCATTTCTCTTGAAATGTTCTCAAATTTGATTCGACTGATTAAGGATAACTTGTCAAAAACAGTCACGAAAAGCTGCTGTGTTTCAATGAGCTTGAACATCTCCTCATGTGCAGCTTCAATGTGGGCATTTGAGATTCTTACGAGATTGACGTTGTTCCTTGGCAAATTCTCTTTAGACGAAAGTTTCACAAATCGATTTGGAAAACGACAAGATAGTACGCACTCAGAAAGGAAATGGTTGTTTTGGGTTGAATTTCTAAATAAGGGACCCCCGCTTAAAGGGACATTTTTCGATTGCCCGTAAATATCCTTCTAAAAGTCAAGGACACCGCGCTTATCCAAACAGGAGACAGCTTATGGTGTTTCTTGGGCCTAAAAGACAACCGTACAAGGGACACTGTGCCAAATTGAGGTGATATTATTTTACATGGCAAAGAACACTATTCACCCTATGTACCAGAAAATGCAAGTGAACTTGATTACAAGTAGATACTACCTTTTTGCCTGAAGTGTATATGTGCCGACCACCATGTTATCAGCTCGCTTTTGTTTCAAAGGGCGCGTTGATCGATTGACCGACATTGATCGCATGCACCCAGTAAACTCACTGCTCGTATTCTGGGACAGCCCGTAGTTATCTGAACACTCATCGGACGAGCGATGTGTATGCGCCATTAGGTTTAATGTGATCAATGCCAGCGGGATACTATCGATTGTCATAGGGGGCCTAAAAGTACTAACTGTCCAGCTATGAGCATGCCAACAGTAAGCCGAAAAACCGTTCATCCAGTTTTC
>STRG.5939.2
ATTGGGTATCGAGTCGAATTGGGCCAACAGTGAGGAGAGCGGTGTGGTAGACTGATAGTGTATGCATACATGTACGATTTCACAATCCGGCGAATTGGACAATAAGACTAACGACTCCACCGTGATAAATTGAATCGCTTGATAGATCTGAAAAATGTTCGTTATCCGGGACAAAGTTGTGCCGTAGTAACGGCGTTGACAAATGGGTAAGAAGGATAGCCAATACGACTAACAACCTTGGACAAACCATGTGTGGAATGTCAATTTTATGTGCGTTCGTGTATCTGTACATTTGGATTTTGGATATTATCGAAGCAACAGAACGCTGTGTGATCACAAACAAGGACGGCAATCGGATCTTTGTTTTGTGTCCGGACTATTGTTGTGGAAATCGAACGTTCCAGTATTGCTGTAACAATTGTTGGGCCAGTGCCAATGGAGTCATCTGGTGTAGCCAAACGGCCATTATCTCCGGTTTGGTTCTGCTGTTTGTTGGAGTGTTACTTGTCCTTCTACTGGTCTCAGTTTGTGCTCAGTTCAACACACTCACGGACTGGACCGGACAGTTGTTCACCTCGCAACGCAGTCGCATAACAGCCGGAATGATCGAAAATGTTTCCGCTGTCGTGCCCACGGGAGTGCGCAACAGGGACAGTACCTCAACTGATATGGCAAGGTCATCAACGCTGACACTGGTCCCGGCATTCCTCTTACCAAAACTACCAACCTATTCAGAATGTACCCCACAAGATCCACCACCTCCTTTCCCGCTCACGTCCAACCAAATTTCACAGAACAACGTGTCAACTACAACAGATCAGTCGGTTATATCAGGTAGAAACCGAGTTGCACCCGAATCAACAATCCCCCGATCGACTAGTCCTCAATCACCACCACCCGATTATGACTCTCAAAACTCCGTGCAGTTAACAAGAAATCGGTAAAATCTTCTCATTCATTTACAAACTGCCATTTCCTATGTGCAGAATATTTTGTA
>STRG.74644.1
CTGAAACTGAACTGTCACCGCTGGACTGCGCTACACCGATTGAATTGAAACCTGCTTTTTTGGCAAATAAACACTTCAAACCGGATATGGAGTTGTAGTATTAGGTAGATTATGCTCCTCATTGTTTGACCATGAGTCAACGGGCCTCCGTCGATGCACAACGTGAGGAGTTGTTCCTTTTGCTGTCAATGTTTCCAGAACTAATCGTTTCGGTCAATGGACTCAATCAGCAGCCGGATTGTGTCGATAGTTTTCATGCAATTACGGACGATGTTTATCCCCTTCGACTGTGCATCTGTTTGCAGTCAACAATTCGACAATCCCTTAAGCCCCTCTCAACGCCACAAACCAAAGTGCGATCAGTTAATCTGAATGTTGTCTGCGACCAAAGCTATCCACGTTCGCCTCCATCGTTGCATTTCACGGAGGCGAAACGTATCGCCCCAGATGTTCTCAATGAATTGGACCACCGTCTTCAAGATGTGCTCATATCAACGAAGGGTCAGCCGTGTATCAAAGACCTGATTGAGACCGGTCTCACCTACCTGACCGATATCGATCGAGAACGCGTGAACGCACGATTAGAAGCCCGCAAACGACGAGTGTGTCAGTTGACTGGACGGTGTCGGCTGGGAAAGAGCGTACGCGTAGGAGAATTGGATCAAATTATTGAAGCTTATCACTCGCGCATAGTCGAAGCTCAGTCTGCACTGGAGCAGCGAGCTGAAAGCGATGCGAAATTAGAAAAATTATTTGAAAACCTGAATGTGGATGCGCCCGAGACGCTCGAATCACCAAACGCCCAGATCAACCCGGTTTGTCCGCTCAGACGACACAATTGTCTGTGTTCCCTACCGATGACACGACTCTCCCCCCAGTCATCTTCCGCCTCACAATCTGGTCCCGGCAGAAAGTCGATCGGCCCCACTGTACTACAGATTCAACGAGGTTCTTGTGTGGATGGTCCCCACGATAAACCATCGACAGGAGCACCTCCACACTCTGATCCTACAAAGTTCGAGCTGTTTCCTTGTCACGCCCGATTCGACGGATTCAACGTGGACAACGGTCAACCGGTTCGCATTGACGAATGGCTTATCCCTTCTAAACGCGGTCCAAAGGGCTCGGATTGTGGCGGTGGTGGTTGTGACACGGCAAAACTGTTGCACAATCTTGGCCCACAGCTGATTCATCTAGCCAGATGTACTAAACCGTCTTCCCTCAATCCTATTTTGGGCTACGGGCACCTCACCGATGGATTGCCTTCTGGCGAATCCAAGCGATCAGAACGTAAATCATCAAATGCTGATGCTCAGTCCGGCTGGTTTATTGTTCATTTGGTCAGTGAACGTCCCCGAGGCACTTGTCTGACCACTCTGATGAACACAATAAGCGATCGTAGTGGTGAGACTGGTCGATCGTTCGCCTGGATTCGGACTGTTATTCAACAGCTGGTCAATGTTCTGGCATGGTTGCACGAACAGAATATGGGACATCGAAATTTGCAGCCGCGTTGCATTTTCGTGGATGAAATGACACAAGTGACAGTGTGCGAATACGAATTCTTTGCTAAATTGGATCAGCTCGTGGACGAGGCGACCGGTACGAAGTCAAGGGTTAACGTATCATCAACGGTTTCCGGGCTTAGTAGATCTGGTCGGATGCGTCTTCAGGACATCCATCAACTGGGCATCCTTTCATTTTACATGACAACCGGAACTCTGGTCGAAAGTCTACCTTTGCCGTGCACGGAGTCCACGGTGTCCGCCCTCCTTCGTGATCTGGACACTACCTGTGCTTCGGCACGAGACTTCGTGCGCACGTGTCTGCTATGTGCACCTGATCTGTCGATGAAGAAGCTTGCATGTCATCCGTTCCTGTGCGAGCAGCTACCATTTATGCCAAATACACTAGAACCGCCAATCGTCGACACCAATCTGACCACACCGTCTACTGCGGCTGGACCGACAGACCTGTTGACAGATTTTGATCTCGGTCAGTTCACACAAGCTAGCACGCCAGCACAGTCCAAGCGACCGCGGCTCCTGGAGGATTTTGACAACTTCACTGTGATCGGTAGAGGTGGATTCGGTTGCGTGCTAAAGGCGAGGAATATTATTGAAGATTTGGATTATGCCATCAAATGCGTGAAAATTGATGACAAACAGGCCGATGTGCTACTTCGTGAAATTCGTGCGTTGTCCATGTTGCAACATGACAATATTGTGCGGTATTTTACTTCATGGAAAGACAAATTTGACGAGGAACTACCGTTGGCCTCGATGCCCTGGACAGATTCTGTGGCTCGGTACCCAGACCATACATCTGTCACACATTCCTCTCGTTCCTCACCTGCCAGTGAGAGTAATGATGATGATGGTTCTGTGTCAGACAAATCTATCGGTGACTCGCCACACAAGAACCCCAACGATTTGCACGTGTCTCCAGAAGATGGGGGATGGATCGAAATCGGTGCACGTGGTAGACGCACTAGGCGTCCGGTTCCTCGAGAACCGAGTCCGGTTAAGTCAACAACTGTGCCTTCAAACGATACGGAGATATCGTGGTGCCAAACCGTCTCCACCAGTCCTCTGGATCGCAATCGCTACAGTTCCCGATTCTTTTCTCGTCCAATGTCCAGTTCTGAATCGTACTCGGACGACGATTCTGTTCGGACCGTTCCTGAACAAAATGATGAGGAGCCCATTTCTTTTCTTCCTTCCGATGATGTTATCGAAAATTTGGAGTTGCATGAAATTGGAGCCTCGTCCATTGGTTGTTCATCGTCCAGCTCTGACGATGAGGAATCTGAGACCGAAGTGAAAGCTGACGGTTCGAAGCCGGAGTTCCCCTACCTGATTATTCAAATGGAACTTTGTGCTTCCAAAACACTGCGTCACGTGATCGACGAGGAAAATTTGTCTTCTACACCAGATCGTGCTTGGAGTTTGTTTCGCGAGTTAACTCATGGTCTCGCATATATCCACTCGAAAAAAATAATCCATCGGGATTTGAAACCGGCTAATATAATGCTAGACGCTGATGATCACGTGAAAATTGTGGATTTTGGACTGGCCACTCGCACAGCAGAGGAAAAAGTGGTCAATGCACGCCGTGAGGCCGATGTGATTCAGAAGTGCTCAGAACTGTCTCTGGATCGTTATGGTACAGATGTTCATGCATCGAGTGCCACAACACTACCGGATCGACCGAGTGAACTGGGTTCCACCGTACTCGGTTGTTCGATGACACGTTACGTGGGGACTTTTTTCTATATCAGTCCAGAGATTCTGAACACGCATCGAAAGCACAAATTTTACGATGAGAGAGTGGATATCTACAGTTTGGGAATTATCTTGTTCGAAATGTTCTACCAGTCTATGCCGACCGGTGCGCAACGTGTCACTGTTCTGACGGATTTGCGCAAGGAACAAGTCATTTTTCCGCAGGACTGGCCGTTGAAAAAGTTATCCAACCAGACACGACTTATTCGGTCGATGCTTCAACATGACCCGAATCGGCGTCCAAGTGCTTCTGATTTATTGGCATCTCCGTACGTACCACCCTTACAATCCACAGAGGTAGCTTTTCGTAAGCAGTTGCTGGATATCTGCAAAGATCCAGATGGCAAATTGTATCAGTTCGTTGCACAAACTCTTTATACTCAGTCTTGTTCACGGGCTATGGATGTTTTCTACGACCACCTCACTGGACCGGACTTGCCACTACGTAATCTTTTGTCACGCCTACGATCCGGCAAACATTCTCTCTGTCCGGCACTGACTGGAAAAGAACCGTTACAACTTGGACAGTTGTTCACAGTATACCAACGGATTCATCGGCACGTAATCCAGACCGTAGAAGCTATTTTTAGCGTGCACAATGGAGTGTCCCTAAAAGCCCCCGTGCTAATCCCCGTCGGTGTACGAAATGACAGTAAAAGCGCTTTGCCCAACTCCCACGGGTTCCGTTCCAGGTCGCATCAAAAAGAACCAAACAAATCGGCTATCCAACCTTGTTTGATTGATCAGGTGTTCACTGAGATTCGCGAAGACTCCGTTGCTCATGGGCCAGTTCTACTCGAGATGCGTCACGGTACCCCGGTCTATCTACCGGAATCGTTGCATTTGGCGTTCGCACGTTATCTGGCTCGGGCCGGATCTCCACTCATCCGCGAGATTGAAAACGCATTCAGACGTTATCAGTTCGATCGAGTTTATGGAGAAGGCGATTGTGTTTCACCCTTCGGCGGCGACGGTCGGCTCGCTTTGGCGGATAAGCCGGAAGAGAATGAGCAAGCCGCATTTGATATTGTGACACCGAAATTCAGCGTTTATTCGGTGGTTGAACTGTTGCAAATAATGCGCGAAATCGTTCTAAATACACGGGAGTTTGAGAATTGTCACTTCTTCGTCTACATGAATCACACTGATCTGACTGAGGCCATTTTCACGCAAGTGGGAGTTCCAGCTGAAGCCTGTGCCACTTTGTGGGATCGACTTGCGAAAGCCAATGCCCAACTCACTTTGGTCGCGAAATCCACTGCTTCCACGCTTCTAACTAGTGAATCGAGTGGAACCTCGGGGATGACGCCTCAAAGTTGTGGTGTTGATCTTCCGGTAACACGAAATATCGCCTTACCCGTCCTTCTCAACACGGCCGGATTCACTCGTGCGTCCCCCTCACAACGTCGGTTGGTTAATTTACTGTGTTTAGAAGTGCGACCTCATCAGTTGGATACGTTGCGCGAGACCATTTTACAATGTGCTCCGCGTATTCAAGCTCAGATTCTCCGTCGTGTTAAGGAAGCCGTGACCCAATTGCAGTCCGTGTTAAATATCTTCCAGAAATTGGGCACATCTGATCGGTTTCACGTCTCTCTGACTCCGGGCCTGGTTCTTCCCTGTCACATGTATCAAGGGATTGTGTTTCAACTGGTCGCATGCGTACCGGTACGCGTAAACAAAACTAAAATCCGTACCAGCGGAGGCCGTGGCTGTGGCAGTGGTGGTGGTGGTGGTAGGAGTGAAAGTGTCAGGCTTAATAAATCAGACCAAACGACCAACGACCCTGCTGCTACACGCTCAACCTGTCGTGATACCGAACTGACACGCGACGCGCCAAACTCTGATGCGACACGCAAAAAAAATCGCCGTCCGTCCGGGTCCACATCCACAATCGCCGGACTCGTACTTGCTCAAGGCGGTGACTATACGCATCTTGTCATGAAGCATTGTTTGCCTCGAGAGTACGGGGCTCTCAGATTGCCCAGTCGCACATCCCGTGTCCACTTCTCGTCACTGATCGAGCGAAGCATCTTTGAGCCAACTTCGGGTATCGCCAGTCTGGCTTTAGATCAATGTCCACATGTCGTCGGATTTACTTTGCAAACGGAACGCTTGGTCCAACTCTACTTCATGGCTGCCAGTTCATTCACTTGTCTTTCACAAAAGTTGATACCACCTATTCAGCCCTACCCGTGTCACATTCTGCTCAGTTGGGATACACGTGAAACCGACAGTCTACAGGATCTTAATTGCTCTCCATTCCGACATTTACAAGCCGTTTCGCTTCGCCGTGCCAACAGCAGCACACCTCGGAGTGGAACGGACAACCTCGTTGGTACTGCACAATCCTCACACCAGCCCCTCGGCGATCTGGTCTCTCCTAATCCCGCTTCTATGGTGGCGAACAGTGGCATTCCCGGGACCTTGGGTGCAACTTGTCCAACTGGTGGTGCGGCATCCGTACTGACTAGCGGCGTATCACATACGTCCAGTAGTCATTCTGGCTTAACTGGTGGGTCTGGGACTTCCGGATGCATTGGTGGTTCTTCAGCTTCTGCGCTACTGGAGTCCTTTGTCCCCTGCCGCGACGGTCTCCTGTTGGCGTACCATTTAGTTCAGCGAATGTGGAGTATTGGCTTACCATGCGAATTGTTGACCACACCGAATGTGGATATGATTAGCGCGGCTGAAGAAAGTGGAGCCGAATTTGCCATCCGTGTGAATCTTCTCAATCCATCCAGCGCGGCCTGTGCCAATCTACCGACTGGGACGCATTGTCTTTCCGCCGTCACCTATCAGCTGTGGACTCAACACGGAACGGCAACCCGTCAAGTGATGGTAAGCGAGCAAAGACGTGCTGATCCGGACTCGCTGATTGCCTATCTATTGCATCGGATATCTGGCCCCTCAGAACTGCATGGACGACGTGTATCGGAGACCGACCGTTCCATAAATGGAACGGCTTTCGCATCATTAGATTGGCTTCGTACCCCTACAGATTTGGTGCATTACACTCGGTGCTTTATTTCTTCTGGGGCCGGCGTCGAACCACCCGGTGTGGTGTATCTGCCTCGCTCGAGTGTCTGTCCCATTGGAACCGTCGGATTGTACAACAAATGTGCAGAGTCCCCTGAACGAACCGGAAGTCATCCATTCTCGTCCGGTGCTCCTGAAGTGAATGTGGCTGCAACAAACACAACACAAGCGGTATCAACTGCCACGCCTCACACAACGTCCCGCCTTGGTTATCCGGGGCGACGTCATAGAAGACAACGTTAGTATTGGCCCCAGTCCGTTTCGGTGATGGCCCTAAACCTGAAGGAATATACCGAAGTACACCAAGATACACATTCACGCGAAGGAAAATCATGTCACACTTCCTAAAAACAGATAGTCCTCTAAATTTGTGCCTCTTTTACCAAATATCTTCCGCCTTTCTCTTCTGCAGTACGATATGCCTTTCTTTTGCCGTGTACGTTTGGCTTCGAAAAGAGAGAAGCTTCCCAGAGTTCAATCACGTGCACTGATGATATCACCATCTTCATTGTTTATATCGATATTTTTGTACATGGTTCCTCCGTCTTTACAAGCTTCAGTGGCACTTGTGTGTACACTTGCTCCAATTATTTGGCTCCACCGATTTGACTTTTGTACATGTGACGAAACGTACCGGTTCTTCTCGTTCTCATCGCCACCACCCACTCCTGTCCGTCTTTTGCCAGATTAGTAGTCTACCCATTATTTTTTATCATCGTGTTTTGGCATCGAAGGTTGTATCACTTTTGTCGTAGTATTGCCTAATACAAATGTTAAGGTATGTTGCGTCGACCCCAGCCAGTGCTCGTCCAAGGTTACCCTGCCGTAACAGGCAACGTTCTATCACAGCCACATTTAGTTCCGTTCAGTTGACCAATCACCTCGCACTTGCACTCTGGTTTGAGTTGTTGACTCGAAATATCCCCCCCTCCCCCTTCTTCGGGTCTAGGCAATATATACCGATTTACAAGGAGCAAGCAGACAGCCTATAATCTGTCCGGGTTAGACGTTGATCTTCAGTCCCCTACATATTACCTTAACATCGTGGATGCAATATGCCCACCGTATTCGAACAATGGTGAGAAGACATCGATTCACAAACACTGGTATTCTTTGTGTGTAACTGTCACATTTCTGAACCATATATTAGAGCTTATCTAACTTGAACCTTAGTCGACAAACGAACAAGTTTTCGAAATCACAGATGGCTTAGACTGATTATTGGACTTTCTGTTTGCTCGACGCCACCTTACCCGATATCTTGCCAACTTATTAGATGTAGCTGTCCATGCAATGGGACTGATCTACTTCGGCTCGAAGGTTTACTGTAGGTCACGTGTGTTTCATTAACCCATTGACAGGTATGAGGAAATTAAATTAGGTGAAATAGTTCGCTGCTTTATACACACGTGTTCAATCTGTGATAATTATTTTAAAGATATTTCCGAACTTGCTCCCCGGTTCAGTATGCTTCGGCCCAAACACTATCGTTTGAAGTAGATCGAAAAAATAAGCAGCCTCCAGTGTGCACCATAGACAACATGTTCTTGTTTGCTAACAAACCTCTGGCTTCGCGTGCTGACGTGCTCTGTCTGTACGTCGCTTGGGGTCATTCGCGATAGGAGATTACTGGCACGATGCAACAGAAACTTCTAGAGTGTGATTTCCATAAGCTACTGATCCCCCAAAACCAATAGTTTAGTTTAGAAAAAGCTTTAAGTACTATCTTTAGGTGACTATTGATCAATAGCTTATTGAAATCCGTTGCCAGACTTTTTCTATTGGAGGGTAGGGTTGCAAGCTGTCGATAAATAAGACTGGATAATGGGTTGGAATGTTCGAAAAATCCTAGATCTTAACCTATGCAGAGTCGATGTTGACAGAACAGTTAGTTTTGCTCATGTGAAACGGAAAACCCCGATTTTCAAACACGATATTTCTTCTGCGGCTCTTTGGTTTGTCAACGACTGGGAATGCTAGGACTTCTCGTCTTTTAAAGCTTCAGTGTACTTCAGAGATCCTATTTGTTGGTTCCCTGTACTTGGCGCTACTGTTTCCGTGATCAACTCTGATTCATTGAAATTCCGAGTCATTGTATTGTTGTTTGCCCCCAAACCGTTCAACTGGTAGTATCATGAGTGTTTTCCCAGGATCCTGTCAAAAAGAATACAAATATTAATCTGCGC
>STRG.80696.1
GCGAACCGCGAGCGAACGACCGAAAGTGAAAGTTGATTTGAAACGAGGTTGACGGAAACCTCGGAAAAGTCAGTCCAGTGAAACGTAGGCAACCGGAGAACACTGAGGTCAATGTCAAACGTCAGAAAAGATCGTGGAGAAAATAGATCCAAAATGGTGTACAGAAAATAGTCATTTTCTCAAAACGATCGACGTCACTGCACCCGTGCCACTAATGACCGCCGAACGGTGAAAACTTTGGTTATACATCACAACCCATTCGCACTGCTTTTTTCTAACAAGACCTGGCCGATTACTGTATACAACAATGAATCTTCATCCTCCGTTATCGTATTTGGCAGCATCTGACAAGTCCTCAAGTACAAGAGAAACAACAGAATTTGTAAGGTTGGTTAGACCTTACTTCGCGGCTTCCTCAGTGAACGCGTGCTCCGGTCCTTTGTACTGCGTGGACCACTCGCACGTTACTCTAATGCTCGGCACTGTACGAATGGTAACCAGAACGGCATTCTCCACGCCCCGTGAGAACGAGAAGGCGATTGGGAGAGATAGTGGTCAGTGTATATTTAGGAGTGTGCGCGAGAGAGTGCGCAAAAGCAACGGTCAAATGGCAACCGCGCTTGGCAGTCAGCGTTCAGTTAAACAATAAACGTGGTAAAAGTATAAAGAAAAATGGCCACCGCTACCGGGGCCTCCTCGTAGAACTCCGACGGAGTTGGGCTTCGGTCGTGGTGGTAGGCCGGAATTATTGATTGTCTAGGAACTCCTCGTAGCTTGCCAGTTATATTGTTGGTGACGTCGAACGACTACTGATGAGTATAACGGTGCCTTCACTCTCGAGGTCCGGTGTGCTTCGGTCCAACTGTGTTTTGGCGCCCACGGGTCTCATACGCATGCGAGCCTGAAGATGCCGCGTCAGGTCCATCCAAAAGGGCGTCCAGTTTTCGTCTCCAGTACCAGGCTGACCAATCGTCCTCTCATACATTGAGTGGTTGGCTCCTTGAAAGTGCACGGGAGTCAGCGAGGCTGTGGATAAAGCCAATGTGACCGTGTAGATCCGTCTGAGAGAGAGCAAGTTGAACTGGAACATCATAGCGTCTGGGGGCGCCGGTGGATGTTGGACCATAGTAACAACACACGAACGATGTTCGGTGTTGTTGTAGTCACTAGGAGACCAAAAGAAAATGCAATCATAACTACCAATTGTAATTTCTCGGGCCTATTGGTTGGTAAGTCCATGGTGAACTTCACAACTTATTGCTAACAGTCGGTTGCAAAAATCTTCACGAAGTCGGCGAAGCAGACGGGATTTCGTAGTTGGCGACCGCGACGGCTACTTCGCGTTGCGGGTAGGGTTGTAGGTTCTGATGGACTAGCTGCCGATTCCTCACTAGGCGTAACTGGGGGTAGTACGAGTAATAACTCGCTCGATGCGGGTGACTGGGTGGCTTGAGTAGGTGTAAATTGGCCGAGCGGCTCGCACTACATGACGGCAGGCCTGAGACGGTCGATAGATACGGTGTCGTGTCGTCCTCTGATGTCTATGACAAATGTTTTTGCCCTATGTTTTATCACCTGAAACGGGCCAGTGTATGGCGCCTGTAGTGGTGATCGAACGCCATCGACGCGAAGGAATACATGAATAGCGGTTTCTAAAGCAGTTGGGACATAACTTGCAGACTGTTGTTCGCACGGCGGACTGGCCTTGAGCACTCGCATGTGCTGCGTAAGGCGCTGAGCATAGTCGCCGTAGTCGAAAGTCACTGTTGGTTAGGGG
>STRG.2370.1
AAAGCATTTCGAGCAATTTAGGGTGATTTTTAAGTGGTCCATGCACAACACAGACTTACTTGCTGGACATGCGCATGTGAACTTCAGCAAGTAACTCTGAGAAGGCCTGGATTGTGCCTGTCTTCATATTGGTGTCAGTATGGTACAGTGATCATGTGAGCGTGTGTGTGTGTGTGTGCGCGCGTGCGTGCGACGATGTCACAGTTATGCTGACGTACTTGTATGATTTTGGATGAGGCTTGGGAGGACGCATACGAGACGCGGTATGCTTAAAATCACTCTAGATTTGAC
>STRG.43264.1
TCGGTTCTTAAACGGCCATTTTGAAGTCCCGTTGCCCTGGAATATGGTTGCCTAAGTCTTCCAAACAGCCAGTCGATAGCATGGAAACGTTTGTTGTGGTTGAAGACTCGACCAATGAAACACGCTGATCTTAAAGAACGCTACGCGGAGGTGATGAATAGTTGCATAGCCAAAGGTTACGCTGAAGGGTGTCAAAATGCTATAGAGGACGTCCCGGGTCAAGTTTGGTATTTGCCCCATCACCATGTAACCAACCCCATGAAACCACAGAAACTAAGGGTTGTTTTCGACTGTGCAAGCAAATATCAGAACGCCTCTTTGAACCTCCAGTTATTTTCCGGCCCAGACCTCACAAATAACCAACGCGGGGTATTAACACGGTTTCGAAAACACACTTTCGCCGTAGTGGCGGATATTGAAGCCACGTTTCATCAAGTAAAGGTACCTCAACATCAGCGCTCATGCCTTAGGTTCTTGTGGTGGACAGAAGGAGACTTGGAACGTGCGCCAGAAATATACCAAATGACTGTGCACCCTTTCGGAGCGACCTCTTCACCATGTTGTGCCATATTCGCTTTTAACAGAGCAATTTCCAATAACGCGAACCAATCATTAGAGCTTGACCCTAAGTATTTGCATAGGTCCTTTTATGTTGACGATCTCCTCATTAGTTGCGAATCGGTTAGAGAACTCCTACTAGTGACGAGCCATTTACAGTCTGCTCCCCGGGAATCGGGCTTTCATCTGACGAAGTGGCGTAGCAACTCGGCCGATGTCCCTATCGATGTACCGGTCAAAGACCAGGCCGACAAAAACCTGCGTCTGGGCTTGAAACCGACAAATACGTATAAGACTCTCGGCGTCGAGTGGAACAGGACGTCAGAATGGTTCAGTTTCACTACCAAACCACCTGAACCTGCGATCAATAGAAGATCAATCCTGTCATAAGTCGCCTCGTTGTATGACCCGTTAGGCTTTGTGGCACCTGCCTTGCTTCCAGCAAAGCTGTTGCTACAAGAACTATGCCGACTGAAATTAGGATGGGACGACAAACTCGAGAGTTGTCACAATGAACGATGGACAGATTGGGTCAAGCAACTGCAAGAGACTAACCGAATCAAAATTCCCCGTTGCTTGACCCCAGCGACACCAGAGCCCACCAGGGAATACCAACTGCACTGTTTTTCAGATGCATCACAGTACGGCTATGGAGCCGTAGTATATTTACGCACGAGTGACAGGCATGGTGTTTCGACCACGGCATTCTTGATGGGGAAGTTGCGTTTTGCCCCTCTTAAAGCTATCACTATCCCCAGACTCGAGCTCGCGGCGGCGGTTCTAGCCGTTAAGCTGTTGCTTCAGATAGAACTTGAATTGACAATCGAGCTCTATTCCAGAACACTGTGGACGGACTCTATGGTAGTCCTACAGCTGATCCTTAACACCTCAGACCGACCGGAAATATTCGTAGCAAACCGT
>STRG.28113.4
GGGAACACTTAACACACGCGTACTACTGTCAAATGTCATTGAATTCCTCACTGGAGAATCTTCGACTCTACTTTGATGCATTCAGCAACTCTTCTGTGACAGATAAAGCCCAGTGTGATTTAGGAAAAAAGCGTGAAAATTATATGAAGAAGAAAATCGAATGGGAATCTATCAAGGACGTCATCCTAGACTTGGCATGCAATGCTGAATTGGGCTTTCTTTCTTCCAAAGAAGTGGGACTCTATGAAAAATTGGCATCCGCTTATGCTGAAACTCTATTACCCACAAGAAAAAATGAAGGGTCGCCTTGCACAACATATGCACTCGATCACAGTCAGGTGTTGTTGTTTTATTCTCGTTTGGAAGACAATTTGCAAAAGAAACTTGAAGGATTAAGAATTCGAGACGGAGATCCCACGAATTTGAAGAATTTACTGTTAGACAGAGACGATGTTCTCATGAATCTCGCACACTCTCAAGAAAGTTTCACGGAGACCGTGTCACGTGTCTGTACGTTGACGTCAGAGCTCTTCCGAGAGGTTCGAAGCAACGCTCAGGCAAAAACAAATTTGTTGGTTGCATCAGTGCTAACCACGGAAGCCGAAGGTTTGAAAGCACAAGCAACGGGATTAAATCAGTCCGTTATCGAAGCAGCGAAAAAAAATGAGACCATGGTAACTCGTCTGCGACAAACGAGAGAAAGTTTGCTGACTACCAGCCTCGAACTTGAGAAAGAAATAGAGAGCATGGAACGTCTCCTGCGGACCTACCAAAACAACGATGAGGAGTATCATGAATTGGTGCGTCGATATGGCGAGTGCCAACGGCAGCTGACTTTACGAATCGACCTGTTACAAAACTCGCGAAATTCTAACGTCTCTGGTACACCATCCGATCGTACTGGAATATCCCTGGTCAGCATCCTCATGGAGAATTCTATCGCGGACCATGAACTAACTGCATCCGAACGGCTGCGAATCGAAGAGAATAGAAAACGTGCCGAAGAACTTCGCCTATCTCAAGTGATTGCCAATGATCGGTTAGTGAAATAGCTCTTCGCAAACAGATGGATTTCGAGTGATGTATACGTCTCTTCAAAACGAAGTAAATTGACGCGAACAGATTTGGGCTTCGGTGGCTTCATACCGGAAGCGGATGATTCGGAGAGTAGGAAAATGAGTCAGAATTACGAGAAAGATGAAGAACTCACGGACAACGAGAATGGGGAAGCTGGACTGCAGAAACCACGCCGAAAAAAACGGCAACTGCCTTCCGATCAACCTTTGCCGACAGGATTGATTGGCACTGGACAGAATGACGAATTGGTTCCATTACCTCCTGATCAAGACACCCCGATGTGCGATCAGTGCAGCCGACGATTCGAAACATCTTTCCTACGCAAACACTTTGATGTTGACGTATGCGATGCCTGTCGTGAACCGAAAGGTATTCACACCCTGATCACCAAGTCAACAGCAAAAGATCGCTATCTTCTTAATGACGTGGATCTGGATGTGCGTGAACCAAAATTGCGGTTCATCTTAAAGAGAAATCCGCATAATACGTCTTGGGGCAATATGAGGCTCTATTTAGAAGCGCAGGTTGCCGAACGAGCGCTTACAGTCTGGGGCAGCGAGGAGGCATTGGAAGAGGAACGCGAACGACGAGTCAAGCGTGTTGAAACGTCAAAACTGAAGCAATATAACAGAAAGCTCAAAGAGTTGAAAGTGCAAACACGAAGTAGTTTGTACATGAAGACGCACAAATCGCACGAGCACACCTTTGGACCGGAAACATACAATGAGAAAGACGACGTTTACATCAAGAAGTGCACACAATGTGACTATGCCACTAGTTTCGAAAAACTGTAGATGTCCAGCGCGAATCAGAAAACCTACACTTATGTATATAAAAAATTGTCTTGAATGTTTTCTCCGCTCACGTGTAAAGTAACTATGTTTCTTCAGTAGGCTAAAAATGTGTTCGC
>STRG.42732.1
CCACATAAACATGCGTGTGTGCACACTCACAGGAATACAAACAGCACTATATTCAACATTTATATGCACCAAAAATTGATACGCTGCTTAATGAGAGTGGTAAAATGAAGTACAACTTCATTCTTCTGTTTCTCGCAGCATTTTTGTCATCTGGAAGTTTCGCTTTACGGATACGTGATTCCAACCCCAATATCGGTGTATTTTGGCATTTCTCAGACATACATCTGGACACAGCTTATGTGATCGAAAACCCAAATGACCTTTGGGGAAATTATCTTCGTGACACCAGTTTGATTGTGGCCGAGACAGCAATAGAAAATGCGATCGAACTAGCTCCTTCCACTGAACAACCGGATTTTGTTATTTGGAGTGGGGACAGTGCCCCACATAACAAGACACTCATTCAAGATGATGTGCTTGCTAGCATCTCTAAACTGTCAACCTGGTTCACCACCACATTCTCCCTATGGAACAATACACCGGTCTTGCCGATCATTGGAGAATATGACTTATTCCCCGTGTCAACAATTTCACCCCATCCGGAGGACCATCGACGTGAAAAATGGTGCTCTCAACTTGCCGAGGAGCCGGAATATTGGTCCACCTGGATTCGAAACGCTGCACAGTCTGTGAATCACGTACTCGGTTTGCCCAAGGCCAAATTCAACGAAACCTGTTATCTGTCGTTGTTGTTACCACAACCGGATCTACCCCAGGGACCACAAATTTTGCTACTCGGATTGAACAGTATCGTGTGGTATACGCAGAATCCACGGCTGGACACAACGATTGACGATCCGTTGAATCAGTTCTCATGGTTAAGTGGCAGCCTACAATGGGCACGGGAAAACCAAGCTAAAGTCATCGTGGTTACTCATCTGACCCCGGGAACGGCTGAATTACATCCCCAAAACGGTCAATATATTCATCCGAAATACAATCAAAGACTGGTCTCTATTCTTCGTACATTTGCTGATGTGATAATCACCACACTCGCAGGTCACGAACATGTGGATGGATTTCGTGTTCTGTTGAGCGAAAAGTTCAAACCAATTGGAACAGTGTTCCTCGGCCCTTCGATCGATCCTATTATTCTTCCAGATCGTGGGGATTTTAATCCCCGTATCCGGTTATATCATTACGATCGGGGAACTGGTGTGCTATTGGACTACGAACAATTCTGGCTCAATTTATCCACTCCCGGTCCATCCTGGCATCATGAATACACAGCACGTGCTGACTATCAAGATCTGCCAGACCTCTCGCCTCAATCGATGGCCACATTGTTGGATCAATTCACCATTTACGATAATCCAGATGGTAAATGGTCCAGATATTGGACTCATCAGCTCGGTTATCGACCACACGAGAACCGACCGGGATTTCATCCACACGGTTATTGTCATTTCGCCTTTTCGGTGTGTCGTTGCGAACACGTGTGTGCCATGCGGCATCTAGATGTGGATCAATGGAACCAATGTGTGAACAACTATTGTTTGACCTCAATCAATCCGAAACTACCCACCATTTGGGATCTATCCCATCCAAGAAATAATATGAATCAGATGATGGTTATACTGGTCACAGTCGGAGTGCTGTTCTTGGTCACACTTATGGCAACCACTATTGCCTGCATATCTCGGAAACGGCATCGAATACGCAAGGGCCCAGGTGTTGCATCGATCAGAATCCGTTAACAGTTAACTAAAAGGAACGATTGATCTGTCGAGTAATTGAGTGATTTATTTATTGCTTGTTTGAATAACTGACTAAGTTGGTTGGTTGGTTGTTCGTTTGCTTGTTTGCCTGGTTGATTGGTTGGTTGATTGGTTGAATGATTGATCGATTGATTGATCGACTGATTGATTGATTGATTGATTGATTGATTGATTGATTGATTGATTGATTGATTGATTGATTGATTGATTGATTGATTGATTGATTGGTTGGTTGATTGGCAAGCTCCTTCAGTTTCACCATGCAGCTTGATCGCTGTTTATCAACGGACTCGGACTTTTACAGGTCTATCTTAACCACAAAATAACAGACTATTATTTTGCTGAATCCCTTTGTGAACCTTATTCGGTTCTTTTCTCAGATCCGTACCTCTGATTCAGGAAAACAAAACTATCTTCTTATCAAATCTGCTTCGGTTTTAGTCAAGATGGTTCTGTAATCGTTTCTTTTCAATTCGGCAGGCATATTATTTTCTTCTTCATTAATTTCTCCTTCTTAACTGCATCTATATATCATGACAACGAGTTAAAGTATGAAACTCCGCA
>STRG.60668.1
TTGTAGCGTACTACTCTGTCTATACGGTACACTAAATTAATGTCAACAATATCTAAGACGACACTAGCAAACTAAGATGGGCGGAGGAGCGTGGTGTGATAAAAAAGGCCAAAAGGGTATGTACATTTAGAATTAGAATGAAACAAAAGGTGTGACTCAAACTCACAGTTGTTCAGTGTTCTTGCGATCAGGAAATGAGCGCCGAAGAGCCAATATCCGTCTATGTCTTCAGTTCAGTTCGGTCTGACAGCCATCCGTTGATCAGAACAGTATGGTATTGAGCGAAGTGCCAAGAGACGCCGTTGAAGCTTCTAAAATGTTTTGTTTTACTCAGTTAGTTTCGACCGATGTAGTTCCAAGACACTCCAAACCAGAAGGTGAGACCGTGCCAGAATGAAAGATTTATTTACCGCCTTTTTTGTATTGCGCGGTGATGACGACCAAAAAGGTGTGTGTGTGTTTTACATTAAAACTTCGGTACAACAAAGGAGTGTCGCACCGAGGGACGTTGAAATTTATGGAAAAAGTCGGAAATGTATAGGTACCCATAGTCTAATCAACCTCACAACCTCATAACCTAGTGGACTTCAGAGGAGGTGAATACATACTGGTATATATCCGATGATAATCTTGGTTTCGTCCCAACTTTTACAAGTGGGAATGTTGTCTGCATGCAAATATATGGCCTATGCAATCAGGCGGACACTCACTTTCCAAGTGGAATTTTCGGTAATTTGCCTACTGACAAGCACAAAAGTAGTCCGGTGCAGAACGTGGTTTAAATGAGCTTGGGCAAGACTAGAATTTCTTCACGATTTAAAAACACGGTACATGAATTCGCTGATGGAATAAAACAGTATGAAGTACTGTCACTACTAATCACCACAGACATCCAAGTACAACAACGTGGGTATATTTGAAGCCAATTAGATTAGGTGAAATGGGTGGGGTATGAATATAGAGGGAGAAAAGAAATGGGGACAGAATGGCACCCTAAAAAACGCCACAGGTAACTTGAAGGGAAAACGAGTGTCCATTACCACCAGAAGTAAACTGCGCGGGATCAGAAAAATAATCACCAAGGTTTTTCAGAGTACAGCCGTCAACCCCATCGTCAAGTACAATTCTCTTGAGAGTACCGCGATGGAGACAACGAAACGCATTCTCATAGTCAGGAAAAATAGTCTGACATTAAGGCCACCGTGATCAAGTGTAGGAGCAATAGAATTAACACAGGAACTAGTGGCATCGAGGTTTGACAGAGAGGGTTTGTGAGCAAATGGTGTCGGGTCAAGAGAGTGAACTTAGGGACTTATGCCGTGGAGGAGTACATTCTCAAATACTTTCAGCAAAGCGGATGTGCAAGCTATCGGAAGATATTTGTGGGAACCTTTCTTGGGTACAGGTGTGATGCGTATACGCATATACATACTTCTGACAACCGGGAATTACCCCAGAGTCAGAACAAGGATTAAATAGACCAATCAAAGGGGATGTGAGTTCTAAAGTGCAGGCTTTTAGTAATATTGTTGGTAGAAAGTCGGGGCCACCAGACTTATGGCACTTGACTCGTTGTAGAACTTTAAAGACAGAACTAGGTGTAATGAGGCTGGGTGCGTGGGATGGTTTTATTTCCGGAATTGTGTCTGACACTTACGATTCCCTACACAATTAGCTTACGAAGGCTGTGTCTACATCATCTACGCACTTAAAGTTCAAAATTCTGTTTGTCCGCGCTTCTGCACATCGTAGTTCTGTCTTGCCATATGTCGCTCATTTGCTTGCTGATCGTCAGAGGGTTCTCTCAGAACCTCATTGTCCAACAATAATCCGTTTTCTACAACCTTTTTCGTTTGTGAAATTTTACGTGCATCATATAGTTTTTTATCCGCAGAAGTGGTGTAAAAGGCTAAAAATCTACCATTTTTGGTGCATAAAGCTATTAGTGACTTGACTTGATCCATGTGCGTACATCTTGAAAAGCTACGAAATAGCAGCAAGGTTCAGTACGTCTGATTATCGACCGTGATTGGATTGTTTATTACATGCGTGTGCAGGTGTGTGACAAGAAAAATCTACGGTTCTCGACCGCTGAGGTACTAGGCGTCCGTGTGTCTCTTCGTCGAGAATAAACCGAGTGCGGAGAAAGCTGAAACAGTTTCGGAGAAAAAGTAACACCACGTATTACTCGTCTCAGTGACTAAGGTAAAACAACAAGGAATTTGTGAAAACGATGTTTGCACTTATCATAAACAGACATAAAGCACTGAGTTTGTACAAAAATGTTTTAGATCCAGTTTGTCAAGCTGATAGAAAAAACTATATTGTACAGTATGTTTTTCGTCAACTCATTTGCTTTTATTTCGTGCAAAAAACCGGTCAAAAGTCAACACTTTCGTATTTCACAGTCTCGGTGCACAATTCAGTTACTACGCTGTTTGTTCATCATTGACCCGACTAATGTATCTTCGACGACTGCTATAAGCTTCTAAATACGAATACTTAACAACAGTTCAGGAGCTGAAATCAGACCAACGTTTTATCTGGTTGTCATAGGATGTTACATCACAGATTACCTGGATTTCGGTCAGGATTACATCAGCCACGGGGGAAAACGTTGTGAAATCCGTTATGAGAGCCCTTGGTTTGTTCCGCCGGTGTAAGCGCCACCGCAACTGCAGGCGAACTGATTGTTTATATGCATGTGAAGCAGAATTCTACGGTTAACTAGGTTCGCGGTTGTCCGGGTGAAACCAAGCAACGGTCATCAATAAATACTTTCGTCTAACAGCCTTAACTTCGACATTCCTGAAATTGGCTTAGGAAGTCAATCATCACACCCCCGCACTCGCATGTGAAAGTCCTTCATGACACTTTCCAGTTTGCATATAAACAAAATAGATACACTCTAAACGATTAAGCCTTCCTCGTTCATCTTACGAGTAAATCTTTGAATAACAAAGCGAAGTCATTCAGGTTTCTCGTACTTGATTACACTGCCGTATTCGGCTCTATCATTCGATCACAGATCCTCGCCAAATTATAATCTTCTGGATGACCACAAAAACTGGCCTGTCTGACAATCTAATCACTTCACTGAGTAGACGCGGTGCAGCAAATTAGGAAAACGTCGTTTCAAACTCTTGATCAACAATTCCGGGATAAAACAAGGTATCGTTCTTTTTACATGCTTATTTTTCACCCATGTCAATGGCTTTTTGGTGGGGAACGCTGTAGAAACAGAACGAGACGAGTATCAAACCGATTGGGCCAATCAATCAAGAACCATATACAAAAGAATGATTAGCTAATACGTCCGGAGCATCCCACAGCAGACAAAAGAGACATTGTGGACTAGTAACGAAACTCTGTGGGATCTCAGACAACCACTAGGATAGCCCATTTAAGGGGCTACTGATTGTTCGGACAAACCGAACGAAAATGGCGGTCAAAAGAATCAGCCTATTGGCGACAGCAACCTGGCCAGAATGGAGGCGAAATACTCAGGCAGTCGAACGATCGATGTTGCTGCTGCGCGGTTTGGAAAAAAAAACAATACAATGTTTGAACGTTTTGCTAACCTGACATGTCTGCCTCGTCAAATATTGGTGTGTCTCATCCGTCTTGCTTTTTTTGTGTTAATATGTATCCCAACTCTTTCGGGATACAAAAAGGAATTAGTTCTATGCAAACCATTTGCAATACTTCTGGTCTGACACTGAAACCGTCGAGATTTTTCCAGCGTTTCCTCGGCCTTTCACGGTAATCTTTCCTCACAGACGATGTGCAAAATAATGATGGTTCCTTTTCTGGATTCGACTGAATCAAGCTCATTGGGATACCAGCAAATAGCAATCTTCGGTGATCTGAACACTTTCAGTTGTGTTGCAAAAGCGCGACGTTTGTCTTTCTCATTTCTCTGTTATGATGTCTATCAGTGTCGTTCCGAACGTACTCCATTTTTCTTCTGTAAAGTTCCCCGGTCTTCTGAAATAATACTTTAAATTTATAATGCACGGACTAATCGAAATCTGTAGTGGTTTCCTAATTTCTGTCGAGTGGACTATCTTTAGACTTATTGACAGTTCTGGACAATACGCAGTCGTTGCACAGTGAGTTGTTTTTCCGCTACTCATAACTCTTTTGTTGTTCGGTGTCTCCTCTCTCACAATAACACTTATAACGGCTATCCTGTTCCGTACAAAAAGAGCAGTAACTGAGTTGTGCACCAAATCCGTGAAATCCCAGTGTGACGGATTTTCGACCGAATGTTTTTCAACGAAATGTAAGCAAGCGAGTTTACAGAAGCACGCAATACAATACAATTTTTCTAGTACACTAGCTTGACATATTGGATCTAAATTTAATTTTGCACCGATTCAGGATTTTATCCATGTTTATTTTATTTGCAAACACCGTTCGCATAGATTCTCACTGACTTCATCATTAGCATGCACTCTGATATTTGTGGCAAATTCACAAATAGGTTATGATCTGACCCTAGTCATTGCATTCACTTCACGCTCTCCAAAACCGTCTCTTATTTGTCCACTCGCTCGAAATTCAAAATACTTCGGTCACACACGTCTGCATATGGAAATGTTCTCTTCACTTAGATTTTTCGCCTACTTGTGGATTTAGCCAACTTACTCAACTATCGTATTTTTCACCTTCCTGAATAATCTAAAGGTATTTGCTATCTCATTTAGATTCCACGCATTTCTCGCCCCATCCCGATCAGCCTTCGTACTATTCTGTTTTCACATTCCACCGTGAATCAAGTACGTGCTAAGAATTTACCCTATGTCAGCTTCATAAAAGCGTGTATTGACTTGAAGTATTTTTGAATTTCTGTCTCATAAACTCAATTTCTACATTCATCGCCGCAAGCTTAATGTTCTTTTGCGTCTGATGAGAATAACAAAGAAGCAACACAATAACCAGGATGCAATTTCTTTAGGCATCGAAAGTAAAAAAATGGGGTGTCAATAATTCATTCATTATTGACATGTCTTGGATACCACGGTTTCGTTCCTTTCTCGGTCAAAACGGTGCTAGGTAAGAATGAGAGATTTCAGTTGAGTTACCTCCTCGGTTGGAGCAGAGCTGTAAACTATGCGGCTCGTCCTCAAGTAACGGATGAAAGAAAAACCGCCAGTCCGGCCGTCAACCGCGAGTAGTGTGGACACTGAGTCCGCCAAACAAGCGATCGTGGACGATCAGCAAAGGTGCTCGAAGATGTACTTGGCCTTTTATCTGGCAGGCGTTCTCCTTCATGACATTCTAAATAAATCTGCTGATGGTATTGAAACGTAGAAGATGTTCTACGCAGCTAAATAAGGCCACTATCCCTTATCGTTTTCCATGTAAGCAACAAGGTTTCTCGGGTGAGGCATATCAACCGTGCCAAGGGCCACAGGCTAGTCTGAAATACTAGGGTGCGTTGGAGACCGTGAACTCACTCCGAGGGGCAGTATGAGTCATCTCCGGTCACCTTTCTGCAAGATTCGTGACCAAAGGCTGTAAAGACGAAGCCACTCAAGACAACCTCCTGCTCCGCCTTGAGCAGCTGGATATCACCCAGCCCACTTTCTCTGTATGAGTATTACACAAGTTTCACAGACGTGTACTCATTCTAACTCTCTCATGCTTACTCTACTATTGAAGTTGAACTGAGATGTGTGGAACTCAGAGTCCTAAGGTACTGAGTGTAAAAAACGATAGTACATCTCTCACATAAAGAAACCTTTTTGTATTATCATCATTCTACTTGCTAGTAGTGTTGCTTCGTGTTTTTTAGTACAAGTTCTGTTAAAGACGTCAATAATTATGCACATACTACAAGCTGGCGACTCTACCATAACAAGAAACCAAACCAAGTCCTCACATGACAACGTTACACAGGCATCGAGCGAGAATCAGCTTCCTCTCGGCCTGATGCCAGTGCTGTTCAATGTTTTTGTCTGACTAATACTGAACAACCTGACTCCTGAACTCACCCCTTCTGTCCTGATTCCGGACAACTTTACTTCGAGGGAACAACCGAGACCGGAACGAGAAACCAACGGGCAATTTATCTTTGTAACTTCTCCAAGGACGAAAAAGCACATGTAATATACAGCCTCCTCACAGTCGAGGTCTTCGACACAGTAGCGGAAGCTTAGGTCCTAGAAACGGGGGTTGATCGCCGATATGTTTAGATAACTCAGATAATTGTTGCACACACCAGAGTTGGCCCTCGAATCCAGTACAGAATCTCACAACCGCGAGCGACTTCTCAACGAAGACGTCGGCTCATATGTACAAGCACTTCGTCATTTGGTGGAACGGGACTTCATGGTCATGAAAAAGCATACTGCACCGACTGCTCGCAGGTGCGCAGTCCACTAGTCTACAAAAACAGTTCTGCACGCAACCACCACAAACTCTAGATGCAGCAGTCAACCAAGCGGACTTGATGGAGAGCATAAATGTGGCAATATGTCTCCACACCCAACATCAGTTGTCTTCTGAAACACATTCCTTTCACATCGGACCTTGGCGAACTGCAATATCTCCACCGTCGAGACTCAGCGAGTATAACTAACATACCATACGGTCAAATTGATTTGGCAGAAGTGGTTTGTGGGATCCACAGAAGGGTTCCAGAAGATATGAGTCTCGGTTCGCACTAGTTATCCCGGAATTGTCCACTTTTTCCGGCCCATTGTCTCTCGTCGCGTCTTTCGTGTTTCATGATAAGGTTAGTCCTGGCTTGACATATAGCGGTCCGTCATAGAGTTCGAAGCGAACGGACATTGCCCAGCGCGTACAACGTACACTATGGGATATTTGTCTTGATCGACTCATCGCAGTGAACGATTCTGTTATGGAAACAAATGGAATGGTTGACACGGAGAACCAGCTGGGAGCCTGTCGATTGGAACATGAGTTCGTAATATCCCCGGATCTTCCGTTCGAATGTGTAGTGTGGACAATGAATGTGGTGACGTTCTGGGGAGACCGAAATACTGAAAACCTTGTTAGTAGGCAAAATGAAGTAAATACAACAAAGTAAATAATAATGCCAGCTAGAAAAGTGTACGCGAAAACTGGATGATAAAGAAGCAAGTTAGAAGGCCGAACTGATATTAAATATCGAATAATGGCTCTAGGATCCACACTAATCTTAAGCGAAGAGTTCATAGATGATATATTTCTTCTAAGTATATGTGGTACTAATGAAGATGAGGTATGTTGAGGTCGGTGGTCCAGATGAATTGATGCCAAGGATGCAAACTAAATTTGCTCTCATTTCATCCTCAGCTTTAACATGTTTATGCAATCGACTTTTGTTCCGTTAAAATGCCTTAGATTATGCTAGAGTGACAATCATGACGCGGGGGCACGTTCACTGCATGGAAGATATTTCGTGCAATCTAATGCTCTGGACTTGGGTGTTTAGAGACCTCTATTGCACCGAAAGTCCCCTGAGATGAAAAAACTGGTCAGTTTAGCTTGACTATCGTCACCTGAGTGTCCCGTTGAGAGGCATCAGATGGAACATACTATTTTATTTTTTTTTATTCTATGGGATATGTAAAGCCGGTAGCATTCATAGTCGGGACTGTAGTGATGCATTCAACTGTGCAAAGAGAAAACAATTTCTAAATATATTAGGTGTAGATAGTAGCCCACCGTCTACCGGAGGTCAGTTCTCTGATCCCTCTGCCCATTGCGAAAAACTATCACGTGTTCTTGGTCACAAAATCTTAACTACTTTCAACAACAGAAGTTCTTCAGGGTATCGTTTTATCACTCTGTTTCTATCCCACGTGTACCACTCTATTTAAAGTCTGTTTTTAGACACCAATGAAGAACTGGTTTACCGATCTATTTTCTCCATCAATTAGTTGTAATTTGGCTGTGTGGAGCTTCAAGAATACCGACTAATCGTTCTTCGCTTCTGAAGAGAACCAGTACATCGTTTTCCAATCCCAATCAACGCAGTGCTTTTTCTGTTACGATTTCTACGAACACAACAGAAAATGCAGAAGCATCAGTCTAACCTGGATACCAGACCGTATTCAAATTGGCACCAGAGATCGAGCATATGCAGCAACCTCCACGGATTCCTGTCCAACAATGAGCAGCAAACCGAACGACAGAACCCGAGCCACTCGAAAACTACGGATACCGTGGCCGTCAATCCTCAATAATGTTTTATGCGAAGGTTTGCCCATTGCTAGCACATCATCTGTCCGGGTTGGTGAATTTGGGAATTCGGAATTGGGTCTTTTGAGCCACTCAAGGGGTCCAGTTGGAAGAACCATGTGTACAAATATCGATATGGATGCCCTCTGGCGTTCGTTGTCTGCTGTTTTTATAATAGGCACGTTAATAATGAAGCAACCTCGCGATGTTCTAAGTAGTTTCATCCAGCATTCACTAGGCAAACCGCGTGATCCAAGTAAAATATCACACATCACACGGTTTTGAGATGAAGCTATCGGACGGTGTAAGTATTCACTGGGAAATCCGAGACAGCTTGAGTCGGCTCATGCGTAACTTGACGACGATCCTGGACTCCGTGGGTTCCAAGGGAATGTCTATGGTTTTACGTTCGGTCGACTTCAAGAATCCAGTTATGGTCGATTTTGGCAAACGTAATTTGACGAAAGTGCCTATCCATTATAACCTTCAGAATTTATTGTGGCTCAAAAAAACCTTATCCAGTTGGCGTATATTTTCAATTGATGAACATCTTTCAGGATGGCTTGCTGTATGGTGAATCTACCGCAGAATGTTGACTGGCGGCCATTATTTGAGATAAACCTGCAAGGGCGTACACGCGGTGTGTGAGGAGTCCTTCAGAATACTTCGGCTGTCATAAATGCATCCAGCGTGGATTACATGTGGAGGGAAGCGTACGAGTTACACCGACGGGGTCCACGGTGGATGAAGTCGCGTCAGACTGTTGTTGGCTTCAACGTGCTCAACAAACAGCTGTTCAACAACATAGATTCATAATCGCCATCGAGGATAAGTCAACTGAATTCGTTGAACCTTATAAAATTCTTCTGTCCGACGATTCGTAGAAGAATTAGCGTCTAGAAATGAAAGACACATTTAGCGTAGCTCTGTCAACGCCAGTGATGGTGCTTATTCAGGATGAGAACGCAGATACGTAACTTTAATAAAGTTCACGCTCGCTTAATGGTTGGAAGTATCCTCCTATTCTCATGTACTCAGCATCTTGTACGGCATTTCGAACAAGAGTTACACTTTTGCGCCGATCACATTTTTACGTGTTCCTCAGGCTACGAGCATAGTTTATAGGTTGCTATCTGGTGCAGTCTTATTTTCATGGACTGACGAACGATTAGCACCCACCTTTTTCAGTGGATCGTTTTCCATGTTCTTATTATAAATTATTCCAATTTCACAGAATACTTTGGTTTTTACTATATAATTTATTATTAAAAATGTTTCCGTTTCACTGACACTATAACTGTTTTCGAAATGTGCACGTTCAGTTCATTCGTTGTTGAACGTTTTCGTGAATGCAACTCTCACATTTAGCTTTGTACTTTTTAATGTTACAGATCTGGTAACTGCAGAATGCGACAAAATGGAACAACAGACGAATCAGACAAGAACTGCAGGAATATCAGAAATTTGTACATATTTTCGATGTATACTTTTTCATGATACATTTATCTATTGTACGACCGAGTCACGACTCTCCTTGTGCGAGCGAAACTCAAATTCGTACCGTGCGGTGCACTCGTTCTAGCTTATGATATTCAGGGTTAGGGCAACGCGTAGTCCACATTGGATCTCAATCGAAAAGTGAAATTGATCCGGAAAATTCTACTGTATTATTTGTTGATAAGATTATGTATACGAAACGACCATACCTCTGGCAGTGAGCTTTGGTCACTATGCAGCCAAAAGGGCGATCAAAAAATAGGACCAAATCTGTATTGGGAGAAAAGACGACTGAAAACAACAAATCAAAAATACCTGCCAGGTAGTCCAAAGGGAAGGAATATGTCTTGCACGTTTTACCAGGATGAACAAATAAGTCCCTGAGGGTGACGGCCAAAAATCAATGTTGGCAAACCAAAACGTCTACGGTCAGTCTACACGAGCGGCTAAGCGGAAATGAACCGTAACAAAACAAATTGCGCTAAGTAAAAACAGAAATGTTCGACAGCAGAAAACAAAAGAAATGTCTCTGATAGATGATGAACCACGACCAGAGATTAATGTCAGCAAACCTAGTGTGGAATTAACCAGTCTGAACTCCACAAAGTCACAAGTTATAGAATGGGTGTGGTGCTAAGACGGGAAAGAGTATCAGCAGAAAACGACACCGGATCGGCTATCCGAACAGTCACAGACAGGTGATGGGGCACAAAACCATACTGAGGAATCTTCCGTCTTCAAACAATGTCACCTACGTTTTCAAAAACAGTGGATTTTTTTAACCATTGGTAAGTTAGTGGTTTCGTTCAAAAGGATGAGCAATGAGTAAATAAACTCAGGAAAGGGTTATGACGACTGAATTGCAAAATGGAGGTACCAATCGCGAGCGATTTTTACACGTTGAGCAAGGCCCCAATTGGACCCCTGTAGTGTGACGCATTCCAATACTGACCTAAAATGCCTCACAGCGTTCCTAGTTGGGAACCTATACGACTATTGTTTACGCTAATGACGTAGTGTTCTGTCAGTCCACCTCAAATCATTTTCTAAGAACTTGTAAACTATCCAGAACTTATCAAAATGAGTAGTATGGGATTGTATCTGGATGATAGGACAAAATTCCCTCTGGAAGCACACGACCGGTTTCATGATCATTGCCGCTCATCAGGTATGCGTACCCGGTACTCTTCCGCCCAGTCATCCTTATACTTGAGCCCACCACAGTTGGTTTACAGCTGTAACCAGAACTTGTTTTCCTATTCTATATCAGAACGAATGCAAATGTTCCCGGTGTACTTTCTTCTTTTTTCGTTCACATTATTAAAATCCGCAATGGATCCTCATCTCTGTCCCCGTTTCCAAAGCTCCGATTTATACGGTTATTCCCATGTGCCAAGACTTGTTTGCATTCCGTTCGCATCACAGGATAAGTTCCGAATTTAGACCCGTGCCCTCCAATATAGTTATCTATCGTAACTATACAGTGACTTGTTTTGCCCGTGCAGTGGTTGTGTGAAATTCATAGGTAACCGCATGAACCGCGGTGGATGAAATATTTTAGTGCTTCCTTTTGAGGGACAATAATCAGTTTAAAACGTTGTTTGTTGATGAAATATCTGTTCCCTTAATGAAGCCATCAAGAAAATACAATGGAAAACAAAATTTCATTAGTCAATAGATGGAAATGCGTTGTCAATTTGCACAATGACGTCACATCCGATTTTCTTCGAAAAAGTATTCGCAAACGTCCCCTAGATTTTTGAAACATTGGGTCCCCTTGATC
>STRG.61223.1
TACTGTGCATTTCTCTTCAAGTTAAGTCAGATGTTTTTCATTTTACCATTCTGTCCCCATTACTTTTCACCCTTTATTTTAGCAAGCTCCCCATTTCATCTAATCTCATTGGTTGCAAATACGCCTATGGTGTTGCACATGGATGCCCCTATATCGGGAACAAAGGTTTACATTTTCTTCAAAATAGTATGACTCGACTTTTTTACTGGCCAACTTTCCATTCTCTTTCCCTTGATAGTCTAAATGCGTTGTTCTGTCCTAAAGCGTTCACTGTTGATCTTGCTACCAAACTGTTTTTTCCCAGTTACATCCCATATCTTTCCATTAACAACTAACATTTCTCTGAAGCTTCTTCCGTCCATTACCTAAGAGTTATTTTAACTCGCGACCTCTGTTAGACCAGTGATTTTGAAAAAATCTTCATTAAAGTCAGGAAGCTAACTTTTCTACCGTCCAAACTAAGAAAACATAGGATGCCTTATAATCTGGAACTTGAGTCTCTAACCCCTTGCATTCTCCATCACTAGATTCATTGTACCTCCGTATTTTTACTTGTTTAAAATGATTAAAAACTACCTTGAACTTATCACCAAGCATCTGAAATGGTTTTCCGTTTTAGAAACTGTCACAGTATGTGCTGACTCATGGTCGATAGCCAGCCATGTCCCATCGGCAATCGGCACGTCAGTGCCTGTCCGGAATCCAGGTCAGTGCTTGTGTCGGCGGATGCGCAAGTGACACGATAGCGAATCGTTGAGACGTGAACGGAATCCCGTCATGTGGTAGCTGGTCATGTGACCAATCAACCAATCAGAAGAAAGGCTACTTGATTCCAGTATGAACCAGTTACTCTGCATTGCAACGATTGACATCAGTGATTGTTTTTCCTAATATGAACGATGTGTTTTGTGCTAATAAAACGAGATGATTCCCGGGCAGAATTGACTTCTCACTAGAGTTAGTGGGACGGAATAAAACAGAAACATTTATGGAGACATTCTCACTAAATTCATCATCTTTATCAGACATTTTGTTGTCTGAAACAAGTTCACAAATAGTTTCTTATCTGACGCAAATCATCGCATTCACTCCACACTCTGCAAAGCCGCCTCTTGCTCTTCGACTAATTCAACAATCAGAATACTTCCGGCACGCACGTCCACATACATAGAAATGGCCTAATCCCTTGCATTGTCGGAGTACTCCAAGGTTATCACCAAGTAATCAATGATCTCATTGATCACCTTCGTCAATAATCCTCGAGTATTCACTGCCTCATTTCACTTCCACGCCTGCCTCTTCACATTCCAATTGACCCTTATACCATTTTCTTTTGAAATTCCCTGTGAATCACGTATTACTGTTAACCCTGGAGAAGAACAAACAAGTACGACAGGCACCAAATCGTCCTTTCACCACCCCCACCCCCTCCCAAAAAAAACAGGATAAAGGTGCATAAACGTTCATGGGCACACACAACTAATGTCACTTTTGTTTTGGTTTTGTATTGCACAGTCTTTCTATGCTCCACAACGAACCGTTCTCCACTGTGATGCTAACTTCTCCGTTTGTGACCGCAATACCTGTGGGGGGATATGTAATCGGATATATTTTAAAAACTGGAGGTTACTAGATGTCCTACAATGATTGTCAGACGACTGGACCGGCTCAATTTCTTAAACCTGTGAATAAATACTGTTGAGGCGTTCGCTTTTACTTGTCTCACTCATGTCACGTTCACAATACGGC
>STRG.26884.4
CGAACAGTGGCGATCGTGTTGTCACTTTCTGTCGAATCAGAATGACTGATCAATGTGCGTTTGTACAGTTAGACTGTGTATTCCGTGTGTTGGCTACTATGGCATTCTTTCCTTTTCCCACCCATGTAGGTCCATTCCCTGTCCATCTTGTATATTCATACTTTCTGATTCAACGTGCAACATGGTGCGAAAGTCAGTGGTCAGTGGGGCTTGTCCTACTGTTTAACGCTGTACGATGATGATGATGATGTTTACAGAAGGCGCGTTTGGCTTTTTCCAGCCCCAACCATCTGTGGCGCCTTCATGACACCAGATTGCCTGTCAAAAGTCGAATGCACGTTGCGGCAGTTTGGCTTTTATATATAGCTGGGAAACTTACCCGTTAAGGGTAGAATATATGCTAAGAGTGTCGGTGTTTTTGAGCATCGTTATCTGCGTAGTATTGCCCGATTATGGTGAGAACATCTTATCATCAATCTTGAGGTCAGACGTAAGGTGTTGAGATCCAGAGGTCAGTCTCTGAATCAGGTACTGGATGTAAACAGGTTAAAGTAGCTGGGGCATTTGCTACACATGCCCACCGATAGACTTCCTCGGTTAACACTGTTCTCCGAGGTAGGTAGTGGTTGGAAGGTAGGTCGAGGTGATCAGTTCATGATATGGCAGAAAGATACAAATATTTTTACTAGCGGACTTAGCGAAGTAGAACGTGTTAGACTTCCAGGTTGGGTTCCACGAGTCTCGTCTATCATGTGGCTGGAAACAGTAAGTGACATGGCTAGGTGTCGCGGCCATTGGTGTAGTTGCATGTGGTCTCTTTCTTTTTCTTCATGATTTCTGTTTATTACTTTGTTTTCGTCCCTTTCTCGCTTGATATTTTATTCGTTTTGTCCTTGACTCGGCAGTGCTGCGCGGTAGCATAAAACCAGAATAAAGAAGTGCGAGATTGATGGTTGAACTGGACTAAACTGAATATACGATGGTGGGTCTCTTTACTGCGTCTTTTTCGATGTTCTACTCCATTCCTGATAGCGGCTTAGTATCACCGTTATTACACCCGGTTCCCGACCTACAACGAAAACGCCTTCAACTATTGCGCTCTAACGGGTGGATCATAGCACGCAAGGACCTTATCCTAAGTGATCAACTGGGACATGGCGAATTCGGTGAGGTTGTCAAAGCCATGTACAAAAATCGGAATGTTGCCGTCAAAATGTATAAGAAGACTGCATGCAAACTTGCAATTACATACGAGGCTTCATTAATGACCAATCTGGATCATCCCAATTTGGTCTCATTTGTTGGCCTCGTCTACGAGCCGGACGAGGATGCAGTGTATACTGTGATCGAGTATTTACCCCACGGGAATCTGCTCACCTATTTGCATTCGCGCACACGAGATGAAGTCACTGATCGGGACAAATTACAGTTCAGTGTCGATGCCTGCCGTGGTCTGACATATTTGGAGGAGCGTGGAATCGTGCACCGTGATATCGCCGCACGTAATATTCTGCTGGCCGGACAGACCCCTCGACTTGTGGCTAAAGTAGCGGATTTCGGGATGGCTCGCGATCTGAATAACAGTGGTCTATTGCCCGTCCGGCCTTGTCCACCCGAGAGTGCGCCGCCCTCGGTGCCCGGTCGGGAACTAACTGAACGCCTGTCGCCCAGCCCTCCGTCTACCACCGCCGTCTGTATCACCAGCTCGGAGATGGATGTCCCTTGCAGAGCACAAACACTCATCCTACATGACAATGCGGCTATCCCGGTGAAATGGACCGCGCCAGAGGCCGTGAGAAAACGGATGGCAAATCAGGCGTTACGCCAGATAGTCGCAGGCTATCGCATGCGCCCGCCTGAGGATTGTCCGTCGGAGATCTACACCCTTATGCGACGCACTTGGCATATGAATCCCGAAATGAGACCCAGCTTTGCTAAAATCCTCACCGAACTAGTCGCTCATCTCGAAGAGTGCTCCGGAGACAAGACGACAACAGCGAGACGCAAGTCACCTCCATTCCACTTGAAAATATCGAACCGGTTCAGTGAAGACGATCCGTGGCAGCAAAAAACATTCGGGCGAGTCACAATGACCCCGGACCGGTTTATGGAATCGTCGTCTGACTGTTACGACCAACTGGACGAACTTCCTGCTCCCGACGGTACGCGTGGTCCTAACACTCATCTCGCTGGTTCATCTGTCATGAGTCGTTCGTTCACATCGGGGAACAACGCGAACGACCTGGATTCGCGACACAAAGACCACCATCTTCATCACCATCATACTCATGGCCAAACCTCCCATCAAGCTATCACTCCTGATGCCACCCCATCTACTCGAAACGCATTCTGTCTGCCTAAATTCGAGCGATTAAAGCTCTGATTCATACCATCCTATCCAGTTATTCCAAGCGCCTCATTTGTAAAGCACATTTTTCGCTTGTTCGGTCATTATCTACCTCCCAGTCGTGCACCTATTATTGTGAACAGATACCAGAACGCGTTCGTCTTACGTATTTGTATATCAATCCATTCGTTATTCGCCTTCCATCTTCATGTCTAGTCTCCGCAATTTTTCGCCCACTTTTGCTGTTTTTCATGTGATCGATATCCTCATCGATATAGTGTGCGACACTGAGGATCAAGTTTATTGTTGAGCACGTACTTCCGTTTGAGTTACTTTCATTTTCACCTATCCGTGCTCTGTGTTTATTCCCCTACCCCTCCTGCCTAATTTCAATACTTTCATTCGGTTCACGTTACAAAAAACTCAACTTCCATCTCTATTACGGATGCGGTACCGTAGATCACACGTTTATAGTACATACCACGATTGACATACGCACGTCTACCCTAATCGGTTATTCCTTCTTAGCTGGTCTGGCCAGTTCAACTCGCATGTACACAAATACGCCGGAAATAAAAGATCATTCGGATCTCTTTCATCGTTCACATCACTAAGTACTGTTGTCGTGAGTTAATAGACAATAGCAGTC
>STRG.58839.1
TTCAGTTAAAGTTAAAAGCATGGAGCCTTAAATCCAGCATGTATTTGAACGGACATTTATAAACATATTAACTGCATTGAGTTCCAGGTACACGTTTGTCAAGGTGAATATTAATTCAATTCTCAACAGCACATGTGTTGTTACGAAAGGATAGGTTTTACGGGGCCTATTTAGTGGATTGTGATACTTTGTGGTTCCAGATGGTTTTCAGTTTGACGGATGTTTATTGAATGTTAATGTCTCTCAGCTATAATTTCAGAAATGTCTTCGCTTAAGGCTTGTACTACTCAGGATCTTGAGAATGTTCCGTCAAACATCTACTGAGGTTTTATTCAGTGAGCACTTCTGTGTTTTCTTTTACTCCAGTCGCGACGTGGGTAAGTCGCCGCCGTTCGTAGCGTTTTACTCTACCGTTGTGAGCCCTGGTCACTTCGCGTTGAGCCCATTCCGCATCTTCCTGCTCTCGACAACCAATATCTCTGATGTATTGCTGACGTCTGGTTAGAAAAATGTGGCTAATTACGAAGTGCACTATCGTGTGTTTGGTCCGAATATCCGACATGCCAACACCGTCTACGGTGGCTGGGACACATTTTGTCCATGCCTCCTCATCGTGTTCATTTCCGTGCTCCGTTCGCAAGGACCAAGCAAGACTGAAGGAGTCAACGCGGCGGCGCGGCTGTGAGTTGGCAGTGAAGTATGGAGAAGCAAGCTCTGCACTGGTTTCGGCTGGGGCTTCCTGTCATTCCGGTTGGGGTCCAAGGGATAAGAACTGTAGTTGAGCAGAGACTTTGGGTGACATTGTCCAGAGTAGGAGTTGGTTTTGTGGATGCTGTACCATCTGTCTGTTGGAATCTCGTGACCCATTACCAGGAAATTGTCTTTGGAACAAACGAAATAACAAAGAATATCAAAAACTGTACAGATAAAGAGCGGAGAAACCACAACATATTATATGGCTCTATTAACTGCTTCTTATACTTTGTTGTACCCCCACCCATTTTGCTGTTCAGTAACTTTAAACGTGGGTAAATAAAGGTCATGGGCTTAGACTCGCAGCCCCGTTGTTCGTTGAATTGGCAATAAACCAGATATAAATAACTAACAGCAATCATAGTTGCAATCGATTTGTGAGTCCACTAACTTCCGCTTATATATATATATATATATATATATATATATATATATATATATATATATATATATATATATATATATACGTACACATGAATATTGCAGCTAAACTTTCAAAAACTACTATCAGGTGGATAAATATTTACATCGTTTATCGGTATTTTTTCTTAGACAATAATATTTCTTTATTATATGGGGTAGGAAAAAACATTAATAAACTCGATTATAAAACCAAGCCGTAACTAGTAAAAGTGCACTCTCTTATCGCGGGAGACGATTGCATACAATAAGTAACCCGGTTTCAACTTTCCTCCTCTGAGAAAGCGATTAATATATTGTGACTGATTCAGTAAATGGATAGACTGAATGAAAATTTATATTCTTGTATACCGAATAAACGACAAAATCAGTTAAGCTCATACTGTTCGCCAAGTAAATATTTATAACAGAATCTCTCTTGACAAGTAGCCAAAATTCGTAGATGAACCCGTGGACTTAGAGCAGTGTAAACATTCAGTGTTTTCTCTACACTTGTGGAAATTGTAAATACCAAAAGAAAGCTGCAATTCCGCAGAAATGCTGTTGCTGAATGTCACCGCGATAGTATCAGAACCCACTGGTGTTAGTCTGCTGAGGGGGAGAAAACGGACTGAAAAAAACAACGAGCCGTGTCGGTCGGCTAATCTATTTGATGCGATCAACAATCTCAACGGCGTAACTGTTTTCCTTGTCTATCAACCAAGATGGTAGCACGCAAGAATGAAAAACTTGCCAAGTTGTCTTGATGAATCCGAGTTCAGATAAAGGTGCTTCAACGATTGTGAATACGTCCCACCTGAGTGTATAATCGTGAGCGTAAGAAACTTAAGGTACTGTTTGGCTGAAAACAGGAACAATCAGCCAAAGTGATGATCCATTTTGACAGAAAGGTGTCGCTGAACTTCCAGGCTGAATGAAAACTTATCTTCGTACTTATGGTGTGGATGACTTTATTTATTGGTTTAAACAGGGAAAACTGTTCCAAATTCTGCATTCATAAGTAGGTTCTCCTAGCTTTCCCAATCAAAAGAACAGTCCGGTTACCTGTTTGAAAACAGAACTCTAAGACGGATTTACGAAAAACCGGTGCAATTACCCGTGTTACTTTCTCATTAGGCAAGCATATATCTGATGAACAGGAATCAAAGCTTTCTTATTCACACAACTGATTTGATACGTTGTTTCCCGTTCATTTGTTTCTACATCATCCACACGATCCTTCTATATGCCCTTGTATACAGGTACCAAGGCACACAAGGACACCCCTGTTTTATTTCTCGTGCGTTTCCACGCCAACATTGATGCTATCGTGGCACAACTAATCTCATTACTGAGGTGACATTACGTTGCATTCATGGTATCATTTTTATCTGGAAGTGATAACATATTTGCTGAATATCTCCCTTAGGGTGCCTGAAGCATGTACTTGAATTGAATTTAGCTGGAGCAAGGATTAGCTGAGAAAGGCTGATGCAAATTTGGTCCCCTTATTTGATTTCGTTCGATCAATATCTCAGATATAGGTGAAGTCGATGCACTGTCTGAATTTTTCTTGCTGAAACCGGGGCCCAACCGAGGCTTTATTCATTTCCTCAAAAAGATTTCAAATTA
>STRG.53700.3
CGAAACTGAATGGGCCCTATCTGATCTTGGTGCCGCCAACATGCATGTACTTCTCAAGGTTATGTTATCGCGAAACATTAAAAATTGTGTGCCTCTGTTGTATAGCGTTGTTTCTTTGGAAAGCGTTTTATTTCGCCATTTATTGCAAAAGTGGCACAGGAACAATGGATTCAATCAATATTTCAAAGAAGGGTATATTAAAGAAGAAGGGTGCCCCGTAATGTCATTGTATCCGATAGACGATGGACCAGGTGCTGAGGCATGTTAACATTTACTCGAAGCAACAGCGTCGGTCTCGAAGGCAAGTTCCCACCAAACCCAGAAGTAGGTGGTGGTGGTGCAGAGACTCCTAAAAAGAGAGCAGTGATTTTGGACGAGAATGGTGTTTGGCGTCCGGGAGAACAAGACGACAATGAACATACCGAAGGAAGACATCAGTTACAATGCTCCTTAGCAGATCGAATCGCGGGGGAAAGGGTATCCTATCGACTGATACAGCAACGCAGTTTAGATTTCGGATTATACCATCAACTGCACAAATGTAGTCTGGACAAAGCCACTGACTCTCATGAACGTCTGGACTTTACGGGCAATGAAGAGCAGTGCTCGACCAGTTCGGTATCGCCACCGACACTCCGCCCACACACGGATGATGAGGTCGCCGGGAGACTGATTGTATCCCATAGTCCCAGTGAGGTCGCCGTTTTGCAGATGATCCATTCCAAGGAAGTGACGAAACAGTTCAGCCTACGGGACGTTTTGGGACATCGAGTTCCCGAGCTGGCAGAGGAAGAAGATAGTCAGGCCGATCAAAATTTACTTCAAGACGACATTGCACCTACTTCGCTTCTCCCCAAAGCTGACGCTTCATCCTGAATTGTTCTACCCCTCTTTCTCTGGATGTGCTGCGCACATTCTATCCGTACATTTGTTCACAAATTTACATTTTTATTTAAAAGCTGGTCAACGGAAAGTGACAATGTTCAATTGTCTCTCTTTCTCAACAATTTTGGTTCTGTCAGTTATCATTCTTCTATCCATCCTTGGAATAATTTGTCAAGACTTTACTCCACATATTCCTTTATCGAATTTTACTGGTCCCTTACACTCTGATGTGACGTGTTTGAGTTTTATAAGATATCATGTATACCTAGTAAGTGTATCTCGCCTAGCGTTCTTAATGTTCAGCATTACGGTTGCCAACGCACTGTAGAAAACAACAGAAACAAGCCCATCCAAAAGCTGTGCAGTTTCATTTATTTAATTCAGCGCAAATTCACATCGAAAAAGGATTTTGTCCTCTGAGTCATTTACTAAAGAACTGAGATGTTATACGACCGTGAACTGTCATACAAACACAAATACACAAAATCTCATCTATATAGATGATGCTCGCTGTTTTCGATTTGTAAATATCTACCCCAGTTTTCCGATTGTCGGAAGAAACCCACAATCTAACCATTAGATATAGTCACGCATGCCAACTGTGAAAGCTTGATTGATAAATGCATTTTATTTGGAATGAAGCA
>STRG.20882.1
TCTAATGAGTTGAAACTGAACCGAATAAAAATGGAATTCGTCGCGGAAACGTCAAGGTCGTGTCTGTGGTGCGTTCTTGAAACGCTTATCGTGGTCGTCGCTGAGGACAGCTCTTGACCCTTGTGAAGCAGTCTGACCATGGATGTTTTACTTCGTTCATCCGTGCTCAAAGTACCTCCGAAACTGGCTAGTAGATCTCGCGGTACCGATATTTATCTACACCAGTTCCAGGAGCAGCAGCATGGCTTACATGCACGTACGCATCTGGAACACGTGAGCCAACTGGATATAGATAGTTCATCAGCCTATGTCAGGCAGACCACCATTGTGTGCACCTTAGGTGAACTATGGAATAGTGATGAGCAAATCAAGGTAATGATCCGAGGTGGTATGAACATTCTTCGGATGAACTTGAGTATGGGGACCCACGAGTATTTTGCAGACGCTATCCGCCGTGTGCGTGCCATTGAAAAATCATCTGGTCACAACCCACCCGTGGGTATAGCTCTGGACATCTCCGCTCCCCCCGTTCGTACCGGCCTCGTTAATAACAATTTAGAAGCTTCAATAATTCTGAAGGACGGCCAATCAGTTCAACTAACCACTAACGAAAGGTATCGAGATCAAACTACCGAGGACGTGATTTGGGTTGATTCTCAATATTATCCAACGGTCCTGCAACGTTTGGCTCCAGGAGATCGATTTTATTTAGACGATGGAATGCTTTCTCTAATTGTTCAAACTGTGGGCTGTGATACAGTCGAATGTTTGGTGGAACGGGGCGGAGAGCTGGGTAGTTGGAAACGTGTGGAGTTACCCAGTGAGCGACTCTACCCAGCAGACTTCGAAACCACCTATAAAACAGATCTAGCTTATGCGTCGGAATGCAAAGTGGACTATGTCTTTACCGGTTACGCTTCCACTCCAAATAAACTGTTATACGCCAAAGACATCCTTGGCCCCGAAATCAAACTGTTTGCCAAAGTGGAAAACCGTGAGGCGATGCGAAACCTGGATCAACTGATGTCCGTTGCTGATGGCATCATAATCGGTCGTGGTGGTTTGGGATTACGCTACCCGCCAGAGAAGATTTTTCAAATCCAAAAACAGCTGATTGTTAAGTGCAATATTTTAGGAAAGCCGGTTTTTGTGATCACTCAACTGCTTGAGTCAATGCGTTTTAAACCACGAGCCACCCGGGCGGAGATTAGTGATGTGGCAAACGCTGTAATAGACGGTGCTGACGGTCTGATCCTGACAGTTGAAACATCACGCGGACTGTATCCACGTGAAACGCTTCGCGTGCTACACATGACTTGCCGGGAAGCCGAGTCTGCCATCTATCATGGGAAATTTTGCTACGATTTGAAATTTTCCCGCGATTTGCGTGGCTTGTCCCCAATGGAACCGGTCTACTTTACCGCACTGGCCGCAGTGGAGGCCTCAAACGCGTGTAATGCGTCAGCCATTGTTGTGACGACAACGACTGGGCACTCGGCCACCGCAATCGCCTCATTTCGTCCATCTTGTCCGGTGATCGCGGTTGTTAGAAGCCCGGAGGTAGCTCGCCATTGCCACTCGTTTCGTGGCATTCATCCGTTTGTCTGCATGGGTAAAGAACTGACTGACTGGTCTGACGATATGGATGCCAGTTTGAACAAGGCGATCGAATTTGGTTGTTCTCGTTGGTTCATCGCCGGCGGTGATAACGTGGTCATTGTGAGTGGTTGGGAAGCCGGTGCAGACGCAACAAATACTGTGCGCGTGTTCGAAGTACCTACCGGTGGGATACCGATAAACATTGTGAACTCACATGCCTCATCGTCTGGCAAAGAGCTGAACGATTGATGCAGTCTGTTCGACATTTTCTGCGAGATTCAACTCAGGTCTGAAATGGTTTGATTTATCCTCTAGGCCTTGCACGACATGGATACGCGTTGCGTGAATTGTCGTTCTTGCTTTCTCCTTCTTTTCGGTGCTATTTTCATGTGTTGTCTGCGACTGATCTTCTGATTGACATCGACAAGTAATTCGAATTTTCTTCCCACACTGTATATTTTTAGACAATCATACCTCCGGGACCATATTGCTAATGAACCTGTAGTCTTGATTGGTCCGTCTTCTACTCAAAATTTTGTTTTTACCCGTACTTCCCTCTTCCTATATCTGGATGAAGTCAGTGAGTCCCCTTTGACCACGACATTTCAGTTCTTACCATCAGGCCTTGTTTATCGCTCAGTTTGATATAATGTTTCTTACCGATGCTTTTCTCGCACCCATCTCCTTTACATAATCTTAACAAAGCGCCGATTCAACCTGCATATATGCATTCGAAAATCTTTTTACTAAAGCAAGAATAAATAAACTTGTTACGGACTTGTAATCTGGCGCTTGTCTATGTTTTTTGGTGTAAACATGTTCTGTAACTGTTACAGTGTCGTCATACAGAGACGAAA
>STRG.34663.1
AAGCTCTCGGAACTAGTCCATTCGCTCGGATGATTGTCCTCTCGGGTGTTGATAATACTTCCGCGAACGACTTAATACAACCTGCTTGCGGTGGTTTGGGGCTTACAACCGAGGTACTACTTGGTGGGCGTTGGTCCTGCCCTCGGGCCTGCAGTTTAAAGGCCAGGCTGGCCGCCTCCTTCCAAGGGGCACGGGTCAATTTCAGTCGGTCAGTTCAGTTGTCTTGAAGTCTTGAAGTACTACACGGGTTCGAGGCTTTGAGCCCAATTGTCCCGGTTCTTTAGGAAATCTTTGATTTTCTGTCGGATTCACCGAGCTGAAACGAGAGTAAAAAGAAGGGGGGGGGGCGGGGTGGCAGCGAAAACAAGATACATATAACCTCATTCAGTGTCACGCTGTGGACAGTGCCTTAAGCTGAGTGGGGGTGCGGCATTCATGAACATATATGCGATAAAAAACAACTATTTTGTTTGCTTCTTTGACAAAGGGAATTATTGGGAGAGACCCAGGTAGAGGTCTAGCTTTTTCTTGAAGATAGTTTTGTTTTGCGAGAGAACAATATCTTCCGGAAGTGCATTCCACGTAGTAATAACCCTATAGCTAAAAAAGTTAATCCTTAGTGAGGTGCGTGGCCTCGGTTTGAAAACTTTTCTGCTGTGACCACGGAGAGAGGACGCTGGACAGACGAAGAAGAAGCAATCGCTTTGACCTGTTTCAAAAAGGTGGAACATCAAAAACAGATCACCTCTTACGCGTCTTACGTCAAGGGGAAAGAGGTTGAGGAGTGAGAGGCGGACGGGATAAGGTAGATGGGATAGACTCCTTACTGCCTTGGTGGAGGCCCGCTGAACCCTTTATAGGATCTCACGGTCTCGGACAAGGCCAGAGTGCACCATCTGACTACCGTACTCCAGCAGAGGTCGGATATACGTGCCGAAAATTATGGGGGAATCATT
>STRG.61482.1
TTTGCACGACGCCACTACGGATTAAAACGCCTATGGCCGCGCAAACAGCCCAATCGCTGCGACATTAGGCACGACCATAGGGGAAAAGAGTGGTATTATTCGAAACACAAGGCGGCTAAACACTACCCCTATTGCCCGCCCCCAAAAAGGTCACTATAAAGAAGCCGTGATCCTGGGCCTGACAGAAGATTCCTACAAAACCAAAAAACAAAGGCTGGTTTGTTCTCTTCTCCGGTTGGCTCCTATCTTAACTAAGTGCGGTCAGAATGTGATTTGATAAAGGGAGCCACCGAGCTCCGACCGCGGAAGCCGACAAATAAAATGAGGTACGATACTAGACTGCCAAAAAACTTATGATTTTTAAAGAGTCCCGGAGGGCATTGAGGAAGCCTAAGAGCTCCTGGGCAAGGGGTGCAGGGATCTGCCCCCTGCCATCACAAAACACGACGCAACACATATCCCATCACCCAAAACACAACTGGTCCTTAACCTGTTTCGGAATAAAACTGAATATGTAGCAGAGATTGGCCTGTGTCGCGTTGCAGGTGGAGTCCTGGTAAAGTGGATTGTTCTATAGCTGACATCTTAAGCTAGAACATTTTCATTCTCGCTGCTACTTCTAACCAATTTTCAAACCATTGAACTTCTCTTCCTCGTATTCTTCTATTTCCACGTGTTATTATTTTATTCTTCATTATCATTATTAATTTTCTGTTTTCCTTTTTTTCTGGCCTTCCACATCCACTGCCACCCCTTCAGGGGTTGAATGTAACATTCCACTGTGTCACACCATTAATGGGTGACACAGACTACGATTCCTGTTGATTAATTACTAACCACTATTTCGACTGTTAAATCTTCCAGGTGTTACCACAATCCATGTTCCTCACCGTCATCTTGGACGACGACAACAAAGATGTGTGTGTCATCAGTCGGACTTGGCTGAGTGCAGATGAGAAGTCTGCTGTCATCCCCAATGTCAAAGGGCAAACATTTCACCGGGTGGTGAATTACAGAGGATAGAACTGAATAAGCAGTTGCCATCCAGCGACGTAACCATTCGAATGGGTCTACCAAAACGGGTTTCGTAAGTTGTTACAGCATTTCACAAGTAATCGAAATTCGAAGGAAATGACTGGCGCAGCGGTCCACCTCGGACGAGGAACCGGACACACGAAGACCAATGGTGGTCCCATCAGAAGCACAGGCAGCCAGTCGACCAACAACGGAACAATTGACAAACTGTCCAGCAAAAGCGCGAATGCCACGTTACGAGTTGCCAGGAGTGGATATTCTTGTGATTTCCCCACCACGCTTGCTATTCAGATCATCGAACAGACCGTCAAGTGAGTATTTTGTCATATATGACCCCCGCAGCCTC
>STRG.53296.1
GTGCACCATTCTGTCACGTGATCCGTCGAAGGTTACACGCTAGCATAGCTATCATTGCACAAAATGAGACGACACCGCCGTAAGCAAGTGTCACTTCCTGGGTGCTCGAGAACTACCATCTGGCGACGTCAAAAGGCTTCAGTCAGAGCCGCTTATGCCACAATGGAATCTTTGAATGCCTCGGACATTGACAATTGGTTAAACGCTGTAAATGATGATTTGGTGAGGATGTCATCATCCGAGGCAATAAATGCGGACTGCGAGGTTGAGCCTAATGCTCTCCATCAGCCGACCGATGTCGGTGCACCGGACATTTCTACAAGCTTTTATGGGAACGCTGGAGATGATGCACAAGACTTACAAGCCAGTGAAGACGAGGAGAACTCGTGGTTTGCACATACTTTTCACGCCTCAGACGGCATCCCAGAAATCCCTGCGGAGAGCACAGATGTGAAGGAAGACGACTTAATTCCAGGACCTTCGGCACGTTCTGTTGCACGACAGGCAGCCATACAAATGCGTCTCTCAATGGCGAATGTGAGAACCATGCTTCGTGTATTCAGGCAGGTTCTCCCGGATTTGCCGACAGATCCACGAACGTTGTTGGGATCACCACGTCAAACCCCAAAGAAGTCCGTAGGTAACGGTAAATACGTGCACTTTGGGCTCGACGAATGTTTGCAGCGTGCAATGGATTCCAGTGCAATGCACACAACCGATGAGATAGCTATTCAGTTGCATGTAGACGGTCTGACTTTGTTTCGTGGGTCATCTCAGCAGCTGTGGCCTATTCTAGGCCGTGTGCTCAAACCGTTGTCACGGGTGTTTATGGTGGGTCTCTACTGTGGGATGACGAAACCCGCAAATGTGATGGAATACTTGGATGACTGCGTTCGAGAACTGAAATCTCTGCTCACTCAGGGCATTTATGTTCGAAGTGCATGCAGACGTTTCCGTGTAGTTTTGTCN
>STRG.15418.1
ACACTACTTCCAGCACACTGCACCGGCCGAGGTTTATTTTCGTTGTGCAATTACGGGTCTGGAGGTTCTACCCGGGCGGTTGATTGTCTCGTTAATTCTGCAAGGCTGCAGGTGTCACTCGTCGTCCACAATTGTGTTCTGTGTCTCGTGTGCCTACTTGGCTTTGCGTCTCGTGTTCTGTGTCAGATTACGGCCGGCAGACCTACAGCTTTGACTGACAACGATCAAATGATTCGGCGCATTGTGGACTCCGTATCACTTCTGGCTGATGCCGATGGAGAGCAGCTAAGCTCACCTTTACATAAGGACCCTAGTACACCTGGAGTAACGGTTCCCAGTGATATGAAAATCACTCTGAGGAACCGAAGCGCAAGTTCCACCGAATCATCTGATCCTGCTGATGTTAGTTATACCAGTTTGTTCACTTCGTATGGTCCGACGACCATGGTTTCCAGCTCCGGGTCTTGTTATGTTGCTCAGAAACCGGTACCAAAAACACGTGTTGACACTTCCGATGATGAACAGCTCAAACTTTCTCGGTGTGCAAGTCCTATACCCCCTCGTCGTCAGTCGCCATCTCCCGGTAGAGTTGATCCAAGTTGCGTTGCCAACCGCCAGCTCCCTGGTGGTCCCTCATTGCAACAGCGAGTTCAGCGTACGCAACCTATACGGAAGAAGGAACATTCTAAGTGTGTTGGCCCCTCATGCAAACCCTCAAGGTTGGCAAAGCCCAATAAAAATAGTAAATCCGAAGAGGTCGTGTCAACTTACGAAGAGAAAGAAGAAACAAGGTTTGCGGGTATGGCTAGTCAAGCAGACCCATTAGCGATGAGCGTTGAATGCTACGTACTACCATTTCTACAAGACCTAAAAGCAATTGAGTTGCGAATACCGGAGCAAAACTTCTCAAAAACACAGCGACGTATATTAAAAATGTTGGCTAACGAAAACGAGTTACTCATTATGCCGATGAGTAAACCTGGTGTTGTAGCAGGTGACCACGATGAATCAGTGATCGTGGTTCGAAAACGAGCCGCGTTACAACAACGTCAGGAAGTCCAATGGGAAGAAGAACAACGCAAAGCGGCAGAACGCGCACGGCAACGTGCGGAAGAGGAAGAGCGCCGAAGAAAGCAACTTGCGAGAGAAGAGCTTATTCGGACAAATCAGCTAAAACAGGAGACGAGTTGTCAAGCTAATTTCGAAGATCCGGAGCCTACGATTGGACGCAAAAAAGCCCGTCGAATGCGGCGAGACCGTCGCCGACAGGCAGATGCCAAAAAACGTGTTACCAAGCCAAAACGCGTGGACAGCGAAATGCAAACCGTACCAGAAGATCATTGGCTTTGTCCCTGGTGCTGGCAACATATCCCTCCGGAAGCACTGTGTGGTCACGAAGTAGTTTGTCGAGCTGGCGTGCGATTAAAACAAAAAGCACAAGAATTAAAATCTCGCTTGGATCAGCGTAATGCGGATGCGCAGGCTCGACGCAGACAGCGTCTTGGTCTTCCTCCTTTGAAAACACCCAAAAAACATCCGGCAATGAACGAGGCGCCCGATTTAGCCGTTAAAACCGAAGCTGGCCTTTCTGGTCGAAGTCGTAGTCGTGCACGAAACTCGGCCAAGGTTGTCGATAAGACCAAGGGCAAATCAACCAGTCGGCCACGCTCTCGTTCGTCCAGTAAAACTGACCCTCGGAATCAAACGAGTGTGGTGGCCAAACTGGAAACCGTTCATCCGAACGATCTAGAGGGCATGATCAAACTGATGCAACGTGTCTGCTCCCAACCCGGCTGTGATCAACTGTACAATGCTGGAGACCCATTGACTCGCTCAGCTATCAAGTGTTTGGGTTGTCGTCTTCCATATTGTGACCGACATCGGCCGGTCGGTATGCACACCGCTTGTCCTAAACCAGAAAAACCTGTGCCCCTCCCGAAGATCGGAGCCGTGTCGACGGCTTGTGGGTGGGATATAGAGGAGAAACGAGCCGCTTTGAAGTCCGCCATTCGTGAACGACGTGCAGCCTTGCAAGAGAGAAGACGACGATATTACTAATTAATTGATTTATTCAACGTGGCTGTGAATCCCATAGACACTTGGAAGCCCATGGAGCTAACCCGTGATCTTTTCTTTTTCTAAGGAACGTACTCTCGGACTGGATGTTAAGGTCTTCCAGCGAACAAAAACCTTTCAATGTATTGCGTGTTTTGTTAGTTTCTTAATTCGCATGTGAACGCTGATTTGTATCGCTAGACATTTTTCATACGCGCGGCTTTAGGAATAAAAAAATAACCACTGGAAAAAACAACTTATGTTTGGC
>STRG.12197.2
TGGGTCTCTTGGGGATTTCTACACTTCTTTCTTCAACCACTATGCGTACGAAGTTATTCTGCGTACTAAAAAACTCAGACGGTGGACGAGGTGCATTCTGCTTTCTTAACACGTCGCAACACCGTTGCAACAAATTATGGGTCTCATTCTGAGTCATGGACGAGCACATCAACAGATGATGGTCAACAGACCTGCTAATTGTCAACTGAATAAAGCTAAAGTACCCAGTCAGCACAGGGCTGAGTTTTTAGCCCCTTAAAATTCCCGTGGAGTCCATTATTTTTTATACAGTTAGATATGGGTATTTGCAATGAGGTTAGATTCCGAGTGGTCTTAAACATTGAAAAAAAAAACAGTTTATCAGCCAGGTCATCCTGAAGATAATATTTGGTCCCAAAGAATTCGCTTGTGGGACTTTTTCGCTGCGAATCTCAGTGTTCTCCAAAAGTTTCGCCGTCCCTCTTCTGTTTATTAATGACCTGTCTTCAGCGTCCAACTCACTTCACCGTTTTGCTTCCTCTCTTACTTCACTACTCGCTGACACGTGCAGACACACCGCCAACATCGATCACGATCGTCCTGTTCTTGGTGCACCACTTGCTTCTGATCTAGAGCGAATCTCTGCTTCGGGGTTAAGCCAACCATATCTGTTTTAATGCTTCAAAAACATCTTTCTGTTTCATCTCTCCTATTTCTCTCATCTGAACGTTGCCTAGAGCCCCCTTCGCTCCCCAGGGGCACTTTCCCTACTGGGTTTATTTATAAACCTCGTTTTCGTTGATCTGTGTCCGCGGTTGCTTAGTGTGCTGCGTGTAAAGATGATGTTCTATTCCACGTCAGACGCTTCTTTACATCCGCTCACATTTTTCACAATCCTCAAATCTGCTCGACCCTCGACACTGCAGTCATATGGGACATGGAGTTTCATCTACCGCTGTTTCTCTTCTGGATCGGGTTCAAAGAAAGGCTGTACGGGTAATCAAATCTCCCACCCCCTGGCCTTCAACCTGCGGTCACTTGCCCATCGCCGGGAAGTTGCTCCACTATCTCCTTTCTACCGTTATTATTTTGGGTTTTACTCATCAGAACTCATTTTGGAAATTCCCTTTCTCATGACTTTCGTTCATCTCGTTTTGCAGACGGCTAGTCACCCGTATCAAGTCTCTGTCCCCAGATGTCGAACTTCTTTATTTCAGTCTCCTTTTGTTCATCGTACTGCGAAGCTTTGGTACACATCCATTCCCCGTCTTTCCAACCAATTACAGCGTTTCTGTCTTCAAAACGAGGGTCAAAAAAGTGGATCCCACTTGGATGTTCCCCACCTATCTTTATATCATATCCTCTGGCTATGGAGCTTACCCCTTTTACTTTAAGTCAGTCTGGGTAATCGAAAACCAGACAAACACCAAAAAATGAACGAAAGCGAGAAAACTCCTTTTCATTAACTGCTCCCCTATCCTGCTGTACTTTATTGCTTATGTTGTTGTGGTCGCGTTCGTATCATGCTTGATTTCAAGTAGTTGACAAATTTAAGCGAGCAAGATAAAGCTATGAAAGTAGCAAAATGAAGCTGTTTTTTGACTGATTCATACATCTCTGGTGATGGTGGAGATCAACTATGTACGCGCGATCATGCTGGATCCGTTTTTACTAACCACAGGTTTATATCCGGTCTACTTGATATTTTTAACTTTTTCTCTCATTGTTGACCAAAACAAATTTTGACCTGGCAATCAATAACCTTTTGGTTAAGCAATTCACCGTCTTCTTTTCAGTACCCTCCGGCTGGACGATGATGCGCCTTTTGCGTTCACGTCGTCTGATAAACCACTCTTTTCGGCACTTATCGATTTCACAAGACTCGAAATATGACCAAGGTCCCTCGTTCTATGTGATACCCGAAATTCCCAGAGAAACATCATTACTGCAGAAATTAACGTGTGTAGATGAGTTGCCCAATTTTGACGGCATCAGTCCAGAACTGGCCTTCACGGGATTTTCGCGTCTTCTAATCGATCATCAGTTGTCGTTATCAAAACTCTCTGAACAGTTGAAAAAGAACGATGGATCAATTTCTGGTCCCGCTCTGCTAAATCGCTTGAAAGATATACTGACACCCGTTGAACGAGTGTTTGAGGCGTTGAATTCCATCACTCTCTATGATAATGACCCTATGTGGGCTCTGATCAACGGTCGTTTGTTTCAGAAACTCGCCAGTTCGCGAACGGAATACTTATGCTTGGACCCAGACATTTACAGGGCGCTTTTGAAGCTCTCTAAAGATCCAACTGGTTTGGATGAATTTGACAAAGGTGTTCTAAAGTCACTTATCTACGAATGCTGGCTTCAGGGTGCCGATTTCACTCTGACGAGTTCCGGACTACGTGGGCGAAAATGGTTGGACACAGCGTCCGTCAACTCTGGGTCTGTTCAAACAGATCAAACCGAACTGGATCGAATTCGTACACTACGCAGCGCATTGAATCACGAAGAAGAGCAATTTCAGGCCATGGTTTTTGCAGCCTCTTCTGTGACTGGACCGTTGGCCCTGCGATCACGTTTAACGGGTCGTGCGCATGATCCCTCTGATTTGAAAGTCATGACGGGGGCCGCGAATATCCCGGTTGCCGAGTCTGACCTGGCCCCATCTGCTCCGAGTTGGTTGCCAAGCGCATTGGGCGGTCGCGTCAGCGGAGGACATGTCGCTGATATGCGTATCAGTCTGTCCTCAGACTCTGTGGTTCGGGCGGTGCTGAAACACTGTAGCACAAGACAGGTCCGTCACGTGGTCTGGCACGGATGGGTTCAGCGTTCCAGTCTGCGATCGTTCGGTGGTGCCACTGGACAGCACGCGTCAAACGATGGACGGATACAAAATATTCGTCGGGCGCGTCATCGATTAGCTAATCTACTAGGTTGCAAGGATTGGCTCGAGGTGGTTTGGCGTGGCACACATTGTTGTTCATCTCCTTCAGCAGAAGCGTTGATCCAAAATTACTTAGAGCCTTTGCGAACCACTTTGCGACCGATGGGAAAGCAAGAATTACAATTGTTGAACGAATGGGCTAGTTCTAATTTGGAATTTCGAGGTAGCAAACTGGACCCATGGGATATGGATTATGCCATAGAACAGCACAACTATGCCGCAACCCACACACAATTTCAAGCCCAGCTTTTACCGACTGGTGGCACTCTGGTCAGCTATATCGGGTCACTACTGGATGAATTAGCAAATTTGTTTCAATTCCGTGTGATCCCGGACCCCGCGGGACTGGATCCCGGACGTGATGATGTGCTGCGTCTCCGAATTGAGGATTGCCGATCAAACTCAGTCGTGGGTCACGTGATTCTTGATTTGTTTTCCAGACCGAGCAGACCAGTCCTTTTGGGTGATGCTGTCCCGGTCTCATTAACGAGGAGCTGGGTCACCTCGATACCAGAATCCCCGGGTTCCTCGAACGGGACCGCGTCGCATTCACCATCCACTCTGGCACTGTTGTCCGACCTTCCCTTGTCCGCTCAAAAAGAGGGAGTCAAGGTTCAATATCTACTCGCAATCGCCTCGGGATTTGGGGCTTGTTTGCAACGTCTTCTTCCACGTTCATATCACCATCAACTGTCCGAGATTTCGGCCTACATTTTTCCGGACACCAAGTATCTTGTTCCCGATCTATGCTCTGCACTCATGTTCACCTCAGTTATTCAACCGCGATTGGCTTCCAGTACAAAGGCATCATCGTCTGTTCAGTTCTACACGGACCCTGCAACAGGTATTCGCCCACCAGCCGGCCGCATACTCGTGCTTCCTCTACTGCGTCAGTTGTATGAAGCCCGTTTCGATCTTTCCCTCTGGTCCTGTGAAGACCAGTATAAAAATTGGGTCATCTTGAATGAAGAACATTGGGCTTCGCATCTCCCGTATCCACGCCACCCAGAGGACTTTTGGCCATGTTCGGCAACTCATTTGTTCGGACCCAATTCCCGTTGTGGATTGCAGTACCAAGAAGTATGGCGTCAAGTAATATTACACGACGTGTTGGCCAAGCTAAAAGAACACGGTTGGCCTCTACAACCTAATTCGGCAGCTATACAAAAAACACTGGAGTGCTTCCGAGAAATATTTATGACGAGCAATGATCTCCCACCGAGTGAACTGCTCCGTACATTCTGCGGCCGTGATCCGTCTCCGGACTCTCTGATCCAAGCAATTCGCGATCGTGCTTTCCCAGTACCATCACTGGTTACTTTGGTTCCTGATATGGCGAACATCCTGGTGCGCGGATAACGTGATTATCAAGGGGACTCCGTTCCCGTAAATTGACGGATAACCTAGTTACACCTAGACTGCTAGTTATATTGGCACCACGCCATGGATTTGAACGTTTGTGTTCTTAATGAACCTTCTTACCTTACTAGGAATCAACTCGTGTGTGAGTCGCTAGATTTGGTTTCTTGCCATCTGGCAGGAAATTCACGCAGATGATTTCTTTGTAAATACAGAACTATCATTCATTCTCTTGTACGCTCTTTTCTCGTAGATGGAGTGATTACGTCAATGAGTTTCATCTAGATTCCGTTTGTTCTATCCCCGAAGTGGTGAGTTGGACCGTTTCGCACAGGAGGGTAATCTATGCCATATTCTTCGTCTGTCCTAGAGTCGAACAACATCGCAATTGCTTCTAATTAATCACGTTCTCCAATTATAACGGTAACCACTCCGATCACATAAATTTTGAAAAGACGGTGTAATTCTTGGGGACATAGTACAGTTTCCCCAATATTAAGGCGCTGATTACAGTGGTGATATTATTTTCCCGGAAAACATTTCACTTTTCGATTTGTCCTAGTTATCTGTTTGTTTGCTAATTTAAATTTGTATCTTATCGCACCACGATATATTGGTAACATCCATTTCGCTTCCCTCTGATTGATTGGTTGCCCTAGCTGTCCATTGATTTCCAAGGTCAATCGACTCCGACCTAGCAGAACCTATACAAGCAGCCGAGTTCTGCGCTCCCCGAAACACACGATTTGGGTGCCCAGTGAGACAATAAACTTCTCCAGTCAACACATTAACCTGTGTTCTTATTCAAGTTGATTGGTGGTCTAGCTTCGACTATTGCGCTTCTATTGCTGATCACATCCAACGAGTCTTTGTGCCGATGTCGTTGCCAACCACTGACCAGAACCACCAAGCGCGACAGGCACCTCACCATCTGAACAGTAATCTTGACCCCGACCCAGAGAAAGTATGTAAATCCCCCATGGACGCCCTCGAGTGACGTCACTTCCAGTTTCGATCTGTACCGACCGTCGTTCTGTATTGCGCTAATGATATCTCATTTGTTCCCGAGCTTTTTCTTCTTTCGCGACTGACCGCTTGCTGTGACCGATTATGAAAATGTGTCTATTTTTCAGACCCACGAACCTCTCAGCGAAATAGACCCCTCTAAAACTCCCGAGAATCAACTTCAAACGATTCGAAATCCGGACAGACCTCAGGCAGAAACGCCACAACAGGAGAATCGTCCGCATGTACGCCAACTCTAGCCAACCAGATCGCTCAAGATAACGCGAGAGAATGGCAAAATCACGGTGTGCAAGAGTTTATATAAGGTCCACCAATGTGAATCGAAGGTCATTTTCGCCAATCATAAATGACAGTACGTGGGAAGTAGAAGGACTAAACCAATTACCAAGAAAAAAAGTGCTTTCCCGAACTCGCTTTACAATGCGATATTTTTTTACACACGAGACAGTTATATCTCATCACAGTTGTCGTTTCAGCTGGGACCTCCCATCAGAAGAGGACTGCAAACACCACCAACCCAAATTAGCCCGACAGTTCCACATTCCTCCTGGATGTTCCGCTTAGAATCTTCCTAATAAGGACCACGGTCAAGTACGACTATGCTATTTTTTGCATTATGCACTACATAATTATACATTTTCAAATACCGTATAATATAGGATTCCA
>STRG.62113.1
CGTCATGGCAATAATATGGGTTAATTTTGAAAGCAGTGCACCATGCTCCTTTATTACCGGAAGTTTGAAAGGACTAGAACATTTAGACTGAGGGCTAATATAAATGTATGCCGAACGTTGGTTCTTTAAGGGCTCGCATGCACTGTACATAGAGAATCCTTAAAACTGACCGGAGGCTTTGAAACTCACACCTTCGTCTAGAACTTTCTTTGAACAGAAGAATGAAGCGAGTTTTAGTAACTTAGGGATCTCAGTGAGCTTCTCTAATGTTTAAAATGATGCCAAACACCGGAAGTTACGACTAACGATTATTTCCAAAAACGGAATTTAAGTGCGATGCAATGGCACCCAGAACTGCCGAAAAAGCAAAAGCACGGGACATCAACCATTAGGTACTACCAATACCTCAGACAGAGTGATTTTTACGTACCCCAAATAACACTGTCACGAAGATGTGCCGTTCTATCACTACGCTGATACTTTCTTCGAAGTTTCACGTTGGTCATTTGGTGTTATCATGCTCACATTATCACATACGCATAACGCTTCTCAAATTTTCCGATTTTTCTCATCCAGTATATAAGCTTCAACTGTTGGAGTCAACAAACGCTTCGCGTTAGCCCTTTCATCTTCGCACGCAAACCACTGGAGTCTGCCACTATCCCGTCAACACAGTACAACAGCAGTGATAAAACACTTTCACTGGAAACGAAACTCTGAATATTCTTCTCAACAGAAGGTGAGAGCTAAAGTACTGAAGACAACATCATCATCACCATTACCATCGCAAAACGCTAAGCAGCTGGGCGAGTCTCACTGACCACCGCCACCATGCTGCACGTAGCAATAAAAAAATGAACATACAAGATGGACAGGGAGTGGACCTACAGGTGTGGGAACTGGAAAGGACGTCGTCGCAGCCAAAACACTTAATACACAGTCTAACTGTACAAACGCAGATCGATCAACCAGTCTCATTCAACAGAAAGTGACATTACGATCGTCACTGTTCACGGTTCGCAGCCATATCCTTCATTGTCTC
>STRG.39008.1
GGAGCATTTCCTCCATTGTTTCCCTCTCTCGCGGATTTGATCAAGACCATGTAGAAATTTTCCACGGAGCTTTCATCTTGACCTTTGAACTGAGGTCAGTGAGAAGGTGAGAAAATAAGCTAGACTGTGCAGCTCCCGCAGAGTTCTTTGAACTCAGCGGATGTGAATCCCGATTCGTTTTCAAATACTATTTCATCCGGTAATCCGTACTGCGTGGAGGTGAGTCGGAGGGCTAAAACGGTATCGTAAGCGGTTGGAGAGTTGATGGAGACTGCTTCTGTCCATTTCGATCAGAAATCCACCATTGCTGGGTGCGAAATTGCCGCAATGGATTCGACTAAATCAACGTGAAATCTCTCCCTTAATCGGTAGGATGTTGACCACGGTACCGGCGGTTGACGCTGGGGCATTTTTTCTGCTGGCTGATTTGCTGAATATTTACGCACCATATTTGCGACCAAAATTTGTCACCAAAAAAAAGGTTGGCAGTCCTCCCGTCTGACGAAGTCAAAGGTTTACATAACTTGTTGAAATTGCGATGTTGTGTATCTCGTGAATCAGCTCGGAGTTTTTGGTGGATGGCATGAAAATGGCAGGTATTCTGGACTATTTATGAAATCACTTCGTATCCTCGATTAAGCTGGCCATCGGGCCTATGCCCCTGATCATATTTTCATCTACGTTCCCTCTCTTTCCTCAGACAGATCCGCTATTCCTCCATTTAGCTCATCTGACTACTGTATTATTTCTTGTTCTACCAATTTTACTCCCCACAGTTTTCCACCCGCCCCAAGACATTTTGGCGCTACAGTTTAGCGAATTGGGGCGACTTTCACGACTTCCCAGCTTCACATCCTCGGGACGATTGTTGCTCTACTTCTGACGTTCCCGCTCTCATTTCTAACTTCACTGACATTGTTCTTCAAGGTATGAAACTTTTTATCTCCCGGTTTTCCAAATCCGACAAACCCGAATCCCCCAAGTGGTTTAACCACGCATGTGTTCGTGCTGTACGCTTGAAGCGTGTAACATTTCGCCGATGGCGCGGCTCGCCAACTCCCGACTCCCAACACCGCTTCCTGCAAGCTATGAACAGATGCTCATCAACAATACAATGAACCGAAGAACGTTTCGTCCGTTGGGAAACCGAACGCTTACTCTCATCTGCCACCGATAGCCGAACATTTTAATCCCCTGCCAAAACAGTCTCGCGCAACTTTTACCCTTCCTATTTCCCTCCCATGCATAATTCCTCCGGTGATCTTGTTTTTGAACCACACGAGAAAGCCGAGGTTTTCTGCTTCCAGGTTTGCCTCCAACTCCGCGTTATTCTCTTATCCTACTCTTTGGCCCATTCTCTTCATTCTGTCCCCCATTTTCTACCTCATTCATACTAGGAAGGTCCACCATGCTCTTCGTTCTCTGAACGGATGATCTTTCTAGCCCAAATAATCGTTGTCCAATTTCCCTCACACCTATGATTTCGGAGTTATTCGAAACTTTCATCTCCGACCAACTGTGTATGTTTCTCGGACGTGAAGGACTACTGAGTGATCGCCAGTACAGATCCTGACCTTGCCGTTCCACCGGTGATCTTCTGGCTCTCGTCTTGCACTCCTGTTCGGCTGCACTCGACGACCGCGGAGAAACACATGGTCTCACTCAACACCCCTAAGGCCTTTGACCGAGTTTGGCACGTTCTTCTGACCAAACTGCCCACGTTTCGGTTCTCCATCGCTCTCATATTGTGGACATCAAGTTCCCTCAGTAGGCAAACCATCTCCGTCCGAGTTGGTAGGGTTCTGTCCCAGCCATTTCTTGTGAATATTGACATTCCCCAAGGTTCAGTACTTGTGCCCACTCTCTTCATTTTATTTATTAATAATTTTCTTTTCACTGACTCCAACCCAATGCATTTCTTTGCCGAAGACGTCAACCTTCATTCTTCCCTTTCTTATCGCACTTCCCGCCATGCCAACACTAACATTGATCGGGACCGCAGTGCGATCAGTGTATCTTTAGATTCCGACCTCGAATACATCTCACCGTGGAGCTCCCACAATAATGTTGGATTTGATGCTTTCAAAACCTCTCTTTTCTCAATTTCTTTGAAACATCGACATTCTCCCCTCATTTATACTTTGATTTAACCTTTCGGCATCCCACAGATTCTGTCTCTCTTCCTGGTTTACCTATAGAATCTCTATGGTGATCCGCTTTCATATCTCAGCTCGCCTCTCGTGTTGCGTGCAAAGTTGGTTTTCTGTTTCGCGCCAGATGCTTCACACCAGCTCGTCTTCTGCTATACAAAGCTCAAATCTGCCCCGTACTTGAATACTGCAGTCATTCGTGGGGTGGGGCTTCATCTACCTCTCTTTCTCTTCTCAATCGGGTTTAACGAAAGGCCATCTGGCTGATCGACGACCCTTCTTTAACCTCAAATCTGGGGTTACTAGCCCATCGTCTGGTGGTTGCCTCGTCATCCCTCTTTTGTCGGTCTTCTTTTGGATTTTGTTCTTCTGACCTTGCTTTGGCAGTTCCTCTTTCCATTACTTTTTCCTGATCATCACGTACCCAGGCACCTAGCCATCCTTATCAAGTTTCCGTCACTAGATGTGTTGCTTCCATCTTTCAGTCTTCTTTTTTCCCCTAGACCCTTAAACTGCTGAACATTGTCCTTCTTTCTGTCTTCCCACCCACTTCCAATTTCTCATTATTTAAAAACAGGATCAATAAAATGGTTCTTACGGAAAAGTTCCCCAGCAAAATCTTTCGCAGCATTTCTTTTGTTTATGGGGTTTCCCCATTCTTTTG
>STRG.17479.2
ATGCGTTTTTTTTTTTTTTTTTTTTGTTTTGAAAATAACACTGTTAGGTTCATTGATATTTAGACATATGACAGGGAAGTTCCTCAAATATGCAATTACACCGGTCATTTCGTTCAACTAGTTCATTATGGTCGCCCTCATTTGAATTTTCAGTTTATTCATTGTTCCCATTGCCGCTGTTATTTCATCCCGTTAGCTGGTTTGGGATGAGAAGTTATCGGACTTGGCGGCTGGTGTTCGTTTGGTGCATCGAGGAATCCCCATATCTGCAATGCTTTCCACGTCGACATCCATGCACATTCCACGTTCCGAAGTAGTTTTAAGTGCCGGTGCATTTGAAACGCCTTCGATTCTGCTCAGATCCGGTATCGGGCCATCAGACGTTTACAAACCCGAGTTAAACATTACGCAACGCAAGGAGTTGCCCGTCGGGTACAACCTACACGATCATCCCGTGGTTGGAGTAATATGCAAACTGGCCTCATCCGTGACCATCAACTCAAGATCTCTGACACTGATGGAGATACTACGATACTGGTGGAAAGGGGAAGGTTTGTTGGCTCATTCCAGTGCCTTGACATCGGTTGCCTATCTGCGAACAAGCGTGCAACGTGAGCAGAATCGGACCGGGCCAGATATTCAACTTACTTTTGTTGCTGCGGCTGCGATAGAGCATGATACATTTCGTAAATTGGGGAACTTTAATCCTACGGCTTGGCGTCGGTTCATTCCGTCCAATGGGGAGAACTCAAGCGATACAATGGTCATTCTGGTTACAGTTGTCACACCACAGTCACGTGGTCGAGTTCGATTGAGAAGTTCATCCGTCTTCGAGCTCAGCGAACCTTTCCCACAGCCTGAGGTAGACCCAGCTTACCTGACTCATCCGACCGATTTGGAAAGATTGGTTGAAGCACTCAGCTGGATTTGGGCCGTATTTCGAGGTGTGCCGAACTGTTATCGACCTGCACGGCCGGAATCTCAACGGGCTTCATTTTCACTTCATCTTGAGCATCGATCTGCTCCCGAAGCCAGGATGGCTCTGAGACAGCTGAGTTTAGAACCGCATTTACCAAATTATCCGTCCTGTCCCACGATTCCAAAGTGTACGGACAAGTCGGAGGAGGAAACGTTGGGAGTCTGGGATGCGGCTCTGGTCTGCCTGGTACGGTCAGCTATCATTTCCAACTTTCATTATGCCGGCACATCACCGGTCCAAGGCGTGGCGGGTCCGGTATTATCCGAACGTCTAAGTGTACTTCACATCAAAAACGTTCGCGTTGCTGACGCATCAGTCATACCGGTTCTGCCGTCCAGTAATCCGGCCACACTCGTGATGTCAATCGGACAATATGCGGCCAAACACATCCTGAACGACTATGAACGTCAGTTGGATAATTCCGTCGAATTTTAATTTGGAACAAAAAGACCCGCCGATTTCTTATGCACATAGCACTCGGGAATATCGCTTACCATGTCTCGGACTGTGTAAAAAGCTTCTCGGAAAAGTTTCTACCTTGTCTCAATCACGCTTTTCTAGGAGTTGATACAACTGAATGAATATTGTTACTAACCTGTCTGACATATGACCTGAAATTCGTACGTCTTCTGATGATAAATTGTATAAAACAGGGAAGGTCTCGCGT
>STRG.33638.2
AGGCCAGGAAGAGGAGCGGACCCAGAACCGATCCTTGTGTAACACCACTAGCTGCCACTTGCCAAGTTGACAGTGACTGTGCTACTCGTACTGAAAAGGTTCGGCCTTTTAGAAAGTTCTCTATCCACAGAATCAAGGGATCTACTACACCAAGAGCCTTAAGCTTACCTAATAGACGGTCATGCGGAACTGTGTCAAAAGCTTTGCTAAAATCCACGAAGATTACGTCCGTAGGGTGTCCTTCGGCCTTGGCTATCGTCCAGCGTTCTCGTGCGATTACCAAGTTTGTTAGGCACGACCTGCTTTTCCAAAAACCATGTTGTTGGCAAAGTAGGTCGTATACCCCAGTATGTTCCCGGATTCGCGTTGCCAGCAGGCGCTCCATAACCTTTCCTATCACCGGTGTTAGACTAACAGGTCGGTAGTTGACAGCCTCAGCATTAATTTTAAAGCCTGTAGCAATTTATATCAGTCCTGCTGGATAACGTTCCAAGTGACGAATGGTGTTGCTTGTTTTCAGTGCACGGTCGACAAAATTATTCTTAAGATAAGTCTTAAATGGACCTTTGTCTACATCGATAATATGACCATGTGGCGAAGACAAAGATGACCACGATATGGATCTTACTAGTTTCCTTAATGGTTTGAGAAAATAGGACTTACTATGGGTTATGGGGTTTCACACGATCTGATGAAGCCCGATCCATTGAGGAACTCCCTCCCACATAACATACGAGATCTCAGCGACGAGCCGTTGGTTTGTTTTCGTGCTATTCTCAGTGGAAACCCCAGTTTCCGTACCGGATTCTTTCACCGGTGTGTAACCACGTATTCCCTTTACCAGACGATGCTAGTGTCATTTGAAACGCTCAAAAGCTGGCTCGAGCGTGCTGTGGTCACTAGCGTCCATCCCAGGGTACCACTGGTCGTTGAAACGGATGCCTCGGATATAGCTATCTCAGTCCCAATTGCAAAACTACAGGCCAGTAGCATTCTTTTCCTGGACTCTGTTTAGGATTTTCCCAAGTTAAGTCAGGACCGGCTCCCGTATAGAGTCTATAACCCCTGGTCCTCGGTTTGTGACACGTTAGCGAATATACTCGGAAGCACGCAAAAGAGCAGAACTCAAAACGCCGGAGCGGGACAACTTATGTATTGGAAGAACGTGGTGGCGTGCAGACGGTGTACACAGGCGGAGCAAGTAGCGCAACCAAATTTGGTAATTATTCAAGTAAACAAATTTGTTAGGTTTTGTAATCGTGTGTCATATCACCAGCACTACATCCGTCTCGAAGCGAATAACATCATTCTGCAGAAAAAGAAAGTAACGCTATTGTGGGGGCCATCCGGAAGTGGGGACATTATTTGCTGGGTACACATCTCCGACTTACCGGCGGTCGAAAACCGATCGCTCCTGTTTCTGACCCCAGACACCACGGAAAGATCAAAGTGGTAAGATTCACAGGTGGCTAGTCGAACTATTGTGCTACAGTTTCAACGTCATCTGTCGCCCCGGCCACGGGGATATCGCGGCCGACACAGTTTCTCACATTTTCTGCTCCTCGTCCACGTTACTCGTATCACTCAAAGAATTTCACAGCTCACTGTGTCACTCCTGTTGTCGGCGAAGAGTCTAAGGTTCACAAACCAAATCAAAATGAAGCACACAAGCTTGCCAGGTTAAGATGGTGAAAACGTGTTGCGCATGTCCAATGACAGGATTCCTCGGCGCTTCACGTTTACCGGGGCGAGTGACGCTTGGTGGTAGACATTGACCCGCTGTCATTCGGCTCGTTATCACACCTGATCTACTGGGAACTTATGTGGTTCCCTGGCACTCTAAGTCAGGGTCTCTTTGCCCATTATCCCTAATAGTGCAGTGGACCTTTAGGGCTATGGAGTATATCCCTTCCACTACACTCATACGTCAGCGAGTAATTAAAAAAAACGGTTAGAAGACGAGCAAGAGTGGCCAGTGCATGACATTGAGGGAAGGTATGATAGACCTAACCAGTAAACTTGTTGATGTAGGGCGTGTTAGACTTCCTGTGTGGGGTATAAGAAATTCTCTCACCCTGGTTAGTTACGGTATTAGAAGTGGCAAGGTGTTGCGATTAGTGGCCCTCTTTTATTCACAAACTTTCCTGGTCTGCGTGATAGTAGTATGTGTAGTTCTCTTATGAGTATTACACTCTTGTTCTTTCTCATTTTTGTTGTTGATAAGGCATAGAAACCGAAGCCATCGCACACAGTGCATGGTTAATGGTTGTCTGAACTGAATCGGTCTGCTCTGATATGCATAAAACCATCCTACCGAACTGCACGTGAGCGATTGTTGACTGATATCAAGTCTAGTAGTGTGTGCTCAACTGTCTTTGTCAGAGCGACCTTGACGCTAGTCTGACCGCGAGCACTAGGTAGTATATTCTTCAACACGCAAAGAATAAAGTGTGATGCTGGAACTGTCTTGAGTGCAAAGTTTCGTCACCGAAATGAGTTCATGTATGTTTGCTTTGGGGCAGCACGCCCATCACAGTAGTTCTAACCAGTTCGGTTTATATAGCCCTATTTACTTTGTTTTCCAATGTTCGAAACAGCTAAACGATAATAACGCTCAGGTCTGAGAACAGCACCTATACTCTTCTCCCTTTTCAATGTTTTATTCTCATTGTGAGTAATTATTTCTCCGTCACAACTGCACGAGACCCTTTAGGCTCATTCATGACGGTTAGGAAGCAGAAGGAAAAGAATGTTTCTCAATAGGCCGCCGAAGATTTCTGGGCGGATGGTATTTCACGCCTGGTTCTAAAACGCTAACAGAGGAAGACACGAGAATTTCAATGTGTGGATTTTGTTTAGGAACTACATCAGGGCTTATACTTCAACAGTTTGAACTACAGGGTAGCCAGGCGTTGCTGGGGCACGGAACATTTGTTAAACTTACACGTACATGGTTTATAAACAATACGAGGAACATAAATATTGATTACAGTCTGTCGTGTAATACATCGAAATTGAATCATTTTGACTTGCATGGTTTTGCAGTTTGCGGTCAATAAGCGCGACAGTTTCTTTCCCCAACTATTCTACGATTTCCCACTTTGAAAATATTTTGAGTTGTGTGAACTTGAAACCACATCGAAGATAGGAGACTGTTGAGTATATTTCTAAGTAAAGAATGATTACGTTTCCTTCGAATGCGTATTCACTGAGACTTTACCCATATTTATTAATTGTTAATTTTCTGATTCAGTCATGTCCGGTGTTTCTTGCGTTTTGTTGTTGAGTCCGCTAGATGGGAAGACCAGTGGTTCACAGCTCTTGGAAAACCTCATGCGAAAAGTTGAGTTGTTAGGTGCCGTTCGAACTGGGAGAATGCATATAGAAAGTGCGTTTTACATGTCCGGCAGTGCGAAAGCGCATTGCAAGAACTTCCAGATCATGACAAGCACTGAGTTTCCCGCCTCGTGTTTTGTGCTCACTGATAACGGTACAATGTTGGTTGCGGATTTGGCGTTCCGTGAATTCGCGGGTTATTTAAAGGCATCTTACCAACGGAAGAAGAAATTGCAAGTGGAAGGCAAGGGAATCAAATATAAGATTGGTGATTTCGCCATCAATTTTGTCACCCTCTTTATGGGTCAAAGTGCCGCTGTGAAAGGCTATCTTGTTGAGGTTTCTCTTCGTAATGCCGTAGAACTTTTATAACACACCTTGCTGACCACGGGCGGTCTCATTATCTAGGGTTTGCAGCAGTAGTTTGACCTGTTTTTGAGGTAAACTGAACCAGCCCTTGAATTCGAGAAAGGCTGGAAACGTTGTATGACATGTGACTAAAATTTCCATTTATTTGCGCTTTTTTGTTGGGAACTTACTCGTTCTTGATTCTGCTATCATCAGCACCGTACGGTGTTAAACAACAGGGTGAGCCCCACTGACCACTGCCTTTCTCGCTGTGTTGCACGTTGAATTAGAAAGTATGAATATACAGGATGAATAGGGAGTGGATCCACAGGGATGGGGAAAGGCAAGAATGCCCTAATAGCCAACACACGAAATACACAGTCTAACTGTACGAACACACATTGGTCAATCATTCTGATTCGATAGAATGTGACAACACGATCGCCACTGTTCGCGGTTCGCTGCCATATCCTTCAGTGTTTCCAACCAACTGGTTGAGGGGTCTTTTGGACCTCAGCCATGAAGACGTGAGGCACCTACTTTTCCCAAGTTCGCTGTACATTTTCTCACTGCGCGTTACCACGTCATCTGTTGATTTCCACGTGGTTTCTCCTACTCCCTAGGAGGAAAGGAGAATAGGACACGGTATGGTAGACGTATGTTTGCCATACGTAACACGCTCCAACCAGCTTGATACGCTGCGACAGAACGTTCTCCGAATTAGAACCCAATACTCTGTTTCTGACCTCAGTATTGCTCACTCGGTTATTCCACCCAATCCTAGTGCTACTACACAAATATCGGTGGTCGAAAACCTCAAGACGACGAATATCTTCCACACACAGACTCCAAGTCTCGCAACCGTACAACAAAACTGAACGCACAGTGGCACAGTATACACGGCCTTTCAACTTCAGTGAAATATCAGGTCGGCGCCACAAGTGCTTCAGTCCAGCATACGTCACTCAAGCCTTAGATATCCGCGTGCTCACCTCTACTACTGGGCTCCCATCCATCGGCAAGTGGCTGCCGAGGTGAGTGAAGCGGTCGACAGCACCTCACCATCGAGCACCGAGCTGGGAATCGTTGACGTCTAGTCTTGCAACATCACTTTACACTTTGGAAATGCAAAGCGCATGCCGAATGGAACTACAGCTCTTGAGAGCCTTTCTAGTGCACGTTGAGCATGTTCCATGCATTCGAACAAGCAGATAACGTCGTCCGCGTAGTCTAGGTCACAGAGCTTGTCACCATTTCATAGACCGATACTCACCGCTTGGAGATTTTGCAACGCATTATCCATTATTTCGTCCATGACGAAGTTGAACAGGAATGGAGACAGGACATCCTTGTGGAAATCGCTGATCGTTTCGAACCGACCGGATAGTTCGCCGTAAACCCTTACGCGGACAGAAGTATGAGAATACAATGAACTCAGAAGATTCACGAATTTCTGGGGCATATCTTTTCGACGAAGAGCACTGAAAAGCGCTGTTTGATCAACTGAAAAGAAGGTACCTTTCAGGTCTAAGAAAACCATTTTTGTCGGTCGACGGTATGTGTGTGACGCGTCTCAAGTAATTGACGAAGAATAAAATTTAGTCGATGCATCCTCGACCTGGGCGGAATCCGGCCTGTTGTTCGCGGATGTTCTTCTCGCTAGAGGGTGTGGGACAATGCAGCGAAATCGAGGCTAATACCTTGGTGACTATCGGAATTAAGCTAATCCCACGATGATTACTACAGTCACTGCGCATTCCCTTCTTGAAGATGGGGACAATCAGTGACTCGCTCCATATTAACGGAATACGCTCCTCGTTCTAAATGTCACAGAACAAGGTCCCAAGTGATTTTATCAGTGCACCACCACCCAGTTTGAAAAGAGCCGGGGAGGGGGGAGTTCGTCGGGACCGGCCGCTTTCCCACGTTTTAGTAATCGAATACATGACTCCACTTCCACTTCCGATGGGGGCTCAAGCGATACCACTCAAGGAATCGCAGTTGTTTACTTCGGAGTAGCTACTCTAGTGCGCGGCCAGCTAAACTGCTCCTTGAGGTATTCGACCCAACGGTCGAGATTTTGGCTTTTTGCCATGAATGAGTTCTCCATTTCCGCCGCATATCGTTTCGCTGGCCGGGGTTCGCCGTCCACCGCTGTCACGAATAAGTTTGAAGTTTTTGACTGTTACCTGGAGTAGCTGCTATTTCCATTTCTCCGGCTACCTTAACCCACCAGTTTTTGCGATCCTTTTTAAGTCTTTTCTTAACTTGCTTCTATAGATGTCTTCGTATCTTATTCATCTTACAGTTCGAGGACTGGCGCTTTTGCTCCATTATACTCAACGACTCTTGAGAAATCCAGTGTCTTTGATGGACATCGGATCTGGGACCACAGGCGACACCTGCTGCCATGTGCAATGCCTGTTTGATATGAACCCAATGCTCATCTACATTATTGTTCGTCGTCGTTCCTGGCTCATGTGCTAGTTTTTGTTCATAACTGATGCGAACTTCTGGACCACACAAACGCTGCACGACTAACCGGGTTTGCGGTTTGCGGGAGCTGGAGTGATAATCACGTTGAAACCAATGCATGGTCCGACTCTACTTACGTGGACCAGCAGGATCTGCAGTTTTGAACAGGACTGTGCCACCGGTAGCTTACGGCAATATGATCAACCTGACTCAAAGTACCTGTAGAATTAGAGCGCCAAGTTGCTGTGCGAAGTGAGCTGTGTCGGAAATTGGTACTTCACAGGAACAACCAGTTGTCTTCACAGAACTGGAGGAGCCTATTCATGTTATATGTGCACCCAGCGGGAAAGGCACAACGCCCGCCCAAACAAGCTTCAGACTCACTAAGTTTGCCAACTTATGCATCGAAGTTACCATCTAGCGAGTTCATCGTAGAACTCATCCGTCTGCGTGTCAGAGCTGCAGTCTGTTGGGGCGTACGCCGAGATCACAAACAAATTGCGCCTAACACAACTATCCTTTCGAACGCCGACTGACCCTTGGAGTCTCACAACACACAAACGACTGTTAACAGGGTTCCAGTCTAAAAGGGCAGCCTCAGCCTTGTCGGTCAAGACTATTCCTACACCACGTTGACCCACAGCTCTAGATGTTTCGTGTCCTGAAGTGCGCAGAAAATACCTCGATGAGATACCAGGAACAGTTAGTCGAATCACACTGCTCGAACCCTGTATACGCGTTTCACTTGAGCAAAAGACATCAATCTTCAGAGAATTCATAGTGACGGTTAGGCACGCCCGCTGGCCGACCTACATGAGTGTACGCATGTTGAAGGAGCCGAGATTCACAGGCTGACGAGGCTTGAGAAAATGTGAGTTACCAGACAGAAGATTATTCCAGACACTAGTTTACGGTGAGTCGTTGCGAGTATAGGTCGCGTTGTCAGTGGGAACATTATGGGTGGATAGAGAGGAAAAAGAGAGGTGGTTGGGGACAAAAGACAAAGGTTGAATAAAAGAAAGAGAACTCCGAGCAGTAGCCCATTTATCACTACCCACCCCGCTCGATGCAATGGGCAGCGCGGTCCTGATTATCCTGCACGACGACCGATGCAGTATGGAATTCTTTGTATTAGTACAGTTCATGGAAGATGTTGGACGGGTACTGGCTAGGGTGTCTAGCCGGAAAGCTGGAGAACGATTAGGGTTCCTATCTAAAGCCTTTAATTCTAACGAGAACCTGTCCACAGGGCAGCGGGATGGCTCAGTGGAAGCCCATTTGCTTGGATCAATTATTCTTCCACTGAGTTTACCGACTGAGCTACCAGCTCAAATTGACCCCCAACACGGAGGACCAGGATACTGGACTTTGTCTGGCCTCTACCCATTGACTTTTCAGGCATGATTGCATCTCCGGCTCAAAGAAGTCATCCTCTATAGCTCTTCGGGTCATAGAGGCGCGCAAGCCATCACACCACGTCAAGTTGCTGTCACGTTGTGATGGCGGTCGACTGTTGTAAGCGTTTATTGTCTCGAAAATATTAGAACCAAACACCGCCACCACCGGTCGTTTTGGCGGTAGACAATAATCCACTACCGTTCGGGTCCTTACCATGCCTGACCTACTGGTGTCTTATGTTGTCCTCTGCTTCAGGTTTTAGGTTAAGGTCCCTTGTTCTCCCTGGTAATAGACCTTCGATGCTACGTGGTATGCCCCCTTTGTTGATCCCGGTTTTTGTAAAATAAAGTTTGAGTAACGCGTGGTCCGGTCTCAAAGGTCGTTTTCACTTAATCAGCCTCGCTTGTCAGCACGACACCACGACAGTCGCAATCAAAAAATCGTCCGTCACGAGCATTTAGCAGAAAGTCAAAAGATCGTTATATAGTCGGGACCACTAAATAGTTTATGCCATGTTACTGCACAATTTACAATTTATAAATATGCGGAAGCCAACCTCAATTGTGATTCCTTTGATCAAACAATCCAAGAACCGAAGTTGAAAATAAGGCAGCATCAATAAGCAACAGTCAAGCTCCAGCCGCTATAGTCAGACAGTGATAAACAGTGTGACTGATACTAATGGTGAGTTAGTCAGCAAGACTGTGTATGAAAATGACAAAGGAAAGTTCTCTAACACTGCGTTCACTGATCGCCCAACCAACAGCCACAAACAAACTCAACACTTTCCAAGCTTTGGATGGCAGGCAGCAATGTTCTGTCACCCAGATCGTTAGCATATAGTATTCCACTCTAACTGTCAAAGGCATTGGTTTGGGTCTATTTGTTTTAGTGCAGTGGGGCTCTGAAGCTATACAAAACGCCTCTTCCGCTACAATTCTGTAAGGATGTAAGTAATAGGAGATCAGATTTTACGCAATATGATAAATCGTGCAGTGTCACCGCTCAAGTCACCATTGTAGTCCATGGAGCCACTGTATGGCTGTTTCTTTTTAGGAACCATCAGTGCACACCGACCGAGCCCCAACCCATCGATCGGTGTATGGGCAGCGGATTTGTACCCCTCGAAGTCGGTGATGGAAGGGCGCTATTTCATATAATGTACATGTTCTACGAATTCCACAAGGGTTGATTAAAAATAGTCACAATTAGCTCCGCAATCCTCCAGTAAGTTGATGCGTGGCTATAGGACTAAGCTTGTCACTATTAAAGCGGCACCTCGGGTGTAGAGATCGAATCACATGTACAAACTGGACCTTTTTGCCCTTTGTAGTTAATTTGTTTAATGTCAAATTTTTGGATTTACTGAAACGTCCAAAATGACGAGATGGTGAATGATTGAGCACTGATGGGAAAGAAAACCGCAAACGTGCCTGATTCCCGGGATGTTGCGTTCTTCCGTGCAAGGTCACCGTGTTTATATCTACCAATTGTATTCAAAGGTCCTCACAGTTCATTCTGCCAACTTTTATCCCTAGTTATTATAGAATAATAGGACCACCTAAATTGATAAGTCCTAAATTATTAATTCTGCACTTGTAATTAATAGTTGGAGGTTTAGATTGTCCAGGGAGTCCTTTTGCATGCAATATCAATACACACGGCTCTGCTGTCGTCCGGCTCACTACCACGCCTGATCTACTGAGGCCTTATGGGGTTACCACTTTAAGTCTCAGGATCATGGTTGCCGGTTTCCTTCACACTACAAATCATGAAAATTCACAACGATACACGCACTCGCTTTTTTGCTCGTTCTGCTCACTCGAAAAACAAGCACCAGTTCACCACCCTCACTAACATTCGGGGAATGAACCATAATGTCGGTTCTGTGCACCAATTTTTCCAGTCTTCCTCGCCCTATTTTCGACCGAAACCCGAATCCCCCCCCCTCATCAGACACCACCCACCTCCAGTTTCCCAACTATACCTTTCACCCCTCTTTTTCACACAAAGGTGATGTCTGTGCCTTTGTCCACCAGTCAATCGCCACATCCAGAATCCAGAATCTTGACTTTTCCAATGGTGAATTTCAGCTGATGTGGCTGAAACTCCGATTTCCTTCTTTTAGTCACTACTTTTGTGTTGTTTACCATTCTCCCAACAGTAGCGATCCATCGATCTTTGATTTCTTATCTTCAAATATTGAGCACTTGTTTGTTACGGATTCCAACTGCCTATCACCATCCTAGGAGATTTTAATGTTCACAATCGAGATTGAATGATTCACTCATCAGACACTTCGGCTCTGGGGCGCGAAGCCGAACATTTCGCCGTGGTCAATAACCTGTGCCAACTTGTTGACCTCCCCACACGTATTCCCGGCCGGGCTAGCGATCGTGCCCATACCCTTGATCTTATTCTCACTTCTGTTCCTTCTTTGTTCTCGGGCATCTCCGCTCTCCCTCCACTTGGCTCATCTGACCACTGTATTATTTTCTGTTCCATCAGTTTTACTCGCCCCGATTCTCCACCCATCTCGAGACACATTTTGGCGTTACAATTCAGCCAACTGGGAACGTTTTTGCGATTTCCTAGCCTTCTATCCTTGGAATGTTTACTGCTTTACTTCAGACGTTTCTGCTTCTGTTTCTAACTTCACTGACATTGTCCTTCAAGGTATGCAACTTTTTGTTCCCCACTTTTCCAAACCCGGTACACCTGAATCCTCCGAGTGGTTCAACCAAACATGTGAAGCGTGCAACATTCCGCCGCTGGTGCAGCTCGCCCACTACCGACTCCTACCACCGCTTCGTGCAAGCCAGGAACAGATGCTCGTCAACCATACAAAGAGCCAAAGGACGCTTCGTCCGCTGGAAAGCCGAACGCTTATTCTCAACTGCCACCGGTAGCCGAACATTTTGGTTTCTTGCCAAAGCGGTCTCCCGAGGTTTTATTTCCCCTTCCAATTTCCCTGTCATCTGTAATTCCTCTGGTGATCTTGTTTGTGAACCACACGAGAAAGCCGAAGTTTTTGCATCCCGGTCTGCTTTCAACTCCACCTTACCCACTTATCTTACTCCTCCGGTTCCTTCTCTTCCCTCTATTTCCTGTTTTCAACCTCACATAAGCACCAGGAAGATCCACCAAGCGTTGCGTTCTCTGGACGTATCCAAACCACTCGGTCCGGACGGCATACCACCCATCGTCCTTTAAAATGTGTGCCCCTGAATTGGCCCCTCTCTTACGTCGTCTTTTCTATCTCTCTCTGCAGCTTTCTACTTTTCCGATCCCCTGGAACCACGCCGTGATTTTTCCTATTCCCAAAAGCGGCGATCCTTCTGACCCGAATAACTATCGCCGCAGAGTGGTGCATCGTCAGACCACTCTCGCTGTTGCGGGTTATAATTCGCCAGTGAATCACGTCATGCCGAGCATTAGAGTGACGCGCAGTTGGTCCACGCAATACAAAGGACCGAAGCGCACTTACTAAGGAAACTGCGAAGTAAGGTTTAACCAACCTTTTAGTACTACACGAGCTTGAGGTTTCGAGCCCAATTGTCGCGGTTCTCGAGGAAATCTTTGATCTTCTGTCGGGTTTACCGAGCTGAAACGAGAGTAAAACGAAGCGGGGGAGGCGTCAACAAAATCAAAATACACATAACATCATGCAGTGTCTCATTGTGGACAGTGCCCAAAGCGGAATGGGGGTGCGACATTCACGAACATGTAGCGGAATGGAAATGCAATGAAAGATATCTATTTCACTTTTTTGTGGACCAGGAATTACTGGTAGAGGCCCGGGTGGAAATCTAACTTTTTCTTGAGGATAGTTTTGCTCCGTGAGAGGACAATATCTTCCGGAAGTGTGGTCCACAGAGTAATAATCCTATAACTGAAAAAGTTAAGTCGTAATGAAGTGCGTGGTCTCGGTTTAAAAACCGTTCTGCTGTAGCCACGGAGAGAAGAGGCTGGACAGACGGAAAAGAAGCAATCGCTTTGACCTTTTGCAAAAAGGCGAAACATCAAAAACATATTGCATCTTACCCGCCCTAAGTCAAACGGACAGAGACTGAGAGGTGCGGGTCTGACGGGATAAGGTAGATGGGACAGTCCCCATACTGCTTTGACGGAGACCGTCTGAACTTTCTAGAATCTCACGGTCTCGGACAAGGCCAGATTGCAGAGCGTATGATCCAGGGGCATAAGGAAAAAAAATGACACTCACTTTACCAACACGTCCGACGGAATGAGGCACGACAGTCCAGGGCGTGAGCCGTCTGAAATGGGTAATAATGTCGGTGAGTCACTCAGCAGTTTAGATATCCGCGTGTCAACAGGCAATGCCACACAAACAGAACAAGTGAATATTCTCAGCAAAGAACGCACAGTAGAAAGCGCAGTCGACAGGTCACGTATATTGACGAGATAATTTGTTCCACAAGCCAGAGAACAAAAGGTACAGCTCGATGGGCCCAGGGGCAGGAAGAGCGAGAGAGTCCGGGGTTCATTTTAACAACATGGATGTGTTATACATGACCATGGAAGGTTTGGTCTTGACGGTGTTCCAAGCCTCTTGGTTCATTTGGTGCGTTCACTTCTGAAAGGTAAAAGGAAATAAGGTATCAGAATTAAGGCGGGTAATCTAAATATCTGAGGTTCACTACTGTTGGCGATGCTGTCGACTTTGCCGGTACCAGATGGACTGAAACAAAACAGACCTCAAGCAGCCAGCCGATTGGAGGAACCGAGACTAAGCCGAATTCCTGACCTCTCGAAAAGCCTGGGCAACGTTTGCTAGACCAGTCGCGCATCTCAATGAATGACTGATGTAACGACCGGTCAAGAAAAATTCCCCTAAAACCGTTGCAGTTCCATGTTTTTCTCAACATCGCTCACTTTCCTACACTATTGACGTGTCTTCACGAACTGTTTGTTTTCATGGAATAGTTGTTGTTTGTTCGCGCCCAGATCGCTACTTTGTCATATCGTTGTTCTGGACCTGCGTGACGCACGTTCTTCTCGCTCGCAGGCCGCAATTCGGATTCTCGTCCGTTGAGCCCTTGTGATCTCATTACTGAGGCTTGTATCTGTTTGGTGTCAGTGTTCATTCAATAATCTAGTATCGTAGAATCTCACGGACAATCGCCTTTTGATTTCAGGATCCGTTGTGAATTTGGCTACGCATTGCGCAGACATGTGTTACAATACTCAACAGATCAATTTGGAACGGGGGAAAACACGCAAGATGCCAAGAAAAGAATGGAGGACGGTGGACTCTGGACAGGAAGTAATACGCCAAGTCACTGGGGAGGTTTTGGGTACATTTGATTCTTTAGTTAATGTTAGATCGTCTATTCCTGTCAGTGCCAGTTCATGTGTTACTGAGGGCAATATGGATTGTAAGGATGTTGATCTATATAGACTGAGAATACTAGACCTAGAACAACAGTCACTATCGGCTAGACTACAGGCGCAGGAAGCAGAGAAGAAGCGTACACAGAAAGAGCGAGAGCATGAGGCCAGCGACTTCGACACTTCCGATAGATCAGAGTGCAATAAGATAGGGAGCTCCGCGCCGGTCGCCGACTGCGAAACACCATCGATCGATTTGCCAAGAGTAGAACTAACGGTTTTCGAAGGGGGATCAGAACACTACTGCAAGTTTGTCAAGCAGTTCGAGACGTTCGTCGAAAATAAGGTAACCGACCCTGGGCAAAGGCTTCTCTATTTCACCCACTACTGTCGAGGCCGAGCAAGGGAAGCTATCGACGGGTGTACCATGCTCAACCCGGAACAGGGCAACACCCGAGCAAGGAAGATTCTAAGGGACCCGTTTGGCCAGCCGTTCAAAGTAGCACGTAACCTAATAGAGGGCGTGATTGCAGAGGCAAAGAGAATCAAGGGCGATGTCTACACAATGGCCCACCTGGTGATCAAAATGCAGAACTGCCCGATAGCCCTCGACCATTTAGGTTACCGGGCTGACCTAGCTGCAATGCACACCTTGGAAGGCGTAGTCTCTCATCTCTCTCCCGAACTACAGGGTCAGTGGGCGGAAGAAGCGGAACGGATAAGCCGAAGCGACAGAGAGGCTAACTTCGAAGACCTGACCGAATACTTAGACAGGCAAACCAAGATAGCCGACAGCAGGTTCGGCTGACTTATCCGGGACAGCAACCGGGCAAACAAGCCCACTACTAATCAGGCTCAAACCCCTGCACGGGAACATCCAAAATACCAACCTTGGACCAACGCGTACGCTGTTACACGCGATGCCATAGCGCGACTAAGTTGCTGGTCCTGTGATGCTAGCCATGAGCTTCCAGAATGCCCCAAGTTCGGCAACGCCACAATAGACGAACGGTGGGGAATGGCTAGGATGGCAGGGGCATGTTTTATTTGTCTCAACACCACGCACCGGGCGGCAACTTGTAGGACAAGGAACCAATGTGGTTACGAGGGCTGCACGGGCAGACGCCACCGATTGTTGCACCAGGCGAGAGAAACTATACCTGAGGCGAGCACAAAGCCCAGTGTGATTTGTTCAACATCGTGGTCTGCCAGTAAACCAGTACGTTTAGGCGTAGTTGCCGTGGGAGTAGCGACCCCAAATGGAGTGGTCAAAGCGTTGGCCTTCGTCGACAGTGGATCTGACACTACTCTAGTGGAAGAGCAGTTTGCCGACGAACACCG
>STRG.13380.3
TGGCAGTTGTCGATCACTTCACCTACCTCGGTAGCTGCGTGACGACGGATGGGAGCACAGTAGTAGAGGTGAGTACGCGGATATCCAAAGCTCGAGCGGCGTACGCTGGACTGAAGCACTTGTGGCGCCGATCCGATATTTCACTGAAGTTGAAAGGTCGTGTATACTGTGCCACTGTGCGTTCAGTTTTGTTGTATGGCTGCGAAACTTGGAGTCTGCGTGCTGAAGATATTTGTCGTCTTGAGGTTTTCGACCATCGATGTTTACGTAGTATAGCTAGGATTGGGTGGAATAGCCGAGTAAGCAATGCTGAAGTCAGAAAGCAAGTATTGGGTACTAATTCAGAGAACGTTTTGTCACAGCGTATCCAACTTAGTGGACTTCGTTGGTTGGGACACGTGTTACGTATGGCAAACACACGTCTACCGTACCGTGTCCTATTCTCCGCCCCTTCCAAGGAGTGGAAGAGACCACGTGGAGGTCAACAGATGACGTGGCAGCGAGGAATGAGAAAATGTACAGCAGACTTAGGAAAAGTAGGTGCTTCACGTCTTCGTGGTTGGGGTCCAAAAGATCCGTCTGCCAGTTGGCTGGAGACACTGAAGGATATGGCAGCGAACCGCGAACAGTGGCGATCGTGTTGTCACTTTCTGTCTAATCAGAATGAGTGATCGATGTACGTTTGTACAGTTAGACTGTGTATTCCGTGTGTTGGCTACCAGGGCATTCTTTTCTTTTCCCACCCATATAGGTCCACTCCCTGTCCATCTTGTGTATTCAAACTTTTTAATTCAACGTGCAACATGGTGAGAAAGGCAGTGGTCAGTGGGGCTTGCCCTACTGTTTAACGCTGTACGATGATGATGATGATAGTTGTTTGAGAACCAGTTCTAAGTGCATTTTGAGAGTTGATCATAGTTATTCCATAGGCAATGATTTACGGCCAGCCGACGGGATTGTCATTTCGCGTAACGGGAACCGGGTGATCATTATTCTGGATCTAAATGATTTATTCAGTCGTTTACCTCATGTTGATGAGGTACAGTTCAGTGAGGAAGGTCAGTCTGATGTTATTTCACCCGTTATTACACTATCTGATAACTCTGATCTAAACATATTTAAATCTGAGAATCCTACGAAACAATCAACTATCCGATAATCCAAATGAATTCTTTCACTACCACAGTGAGATTATAAGCAACCCCACTACAATTCAGCGTGCGGCGGAAGTAATATTCAAAAGTGACTCTTCCTACTTTGTGTTATTGTGTATGTGTTACATTGTATGTTCATACAGTACCTGATTCCGCACACACGAAATGATAGGCTACGTTCTATACGCCTCTGGAGGTCTTAATTCTCAGCAGTTCTGTGTGGGGTTTAGCCTATTCAAATTTGATACTGCATTGTGTCGTGTTGTTCCGGTGACCTGGAAGATAGATCACTGAAAAACGGAAGGAGGATCAGTTTTATGCATTCCTTTTCGCTTGTTTATCGGAATCGATTTTGTATTCGAAAATCTACCGGAAATTTCGTGACATCCATAATGTAGTCCACTGCTCTAGCCTTTACTCATTGTTCACGCGCCAATAGGTTGGACAGACAAGATCTGCCCTTTCGAAAGCCATGCTACTGGGGCCTGAGTAGCGCGTGGCCTTCGAGGTGTTCCTACAGTTGTATTGAGACTAATCGTTCCATAGTCTTTTCGATCACTCACGTAAAGGTAACCGGACAGTAATTCGCAGCCTCCACCTTTTTACCACTCTTAAACATCGGGATGACCACTGCCTGTTTCCATTCGGACGGTAGTTTTCCGTGTTCCATGGAGTTGTTAAACAGTCTTGCGAGTGAGGGCGCGATGACTTCAGCTAGTAGGACTAATGGATGAATCCCATCCGGGCCAGGGAGCTTGTGTAGACAAAGCCCTAGCAGAGCATCGACGACCTCTTCCACCGTGAACGGTCGCAGTGTCAAGGCTGCGACAGTCTGAGGAAGGGGTGAGGCAAAATCCGTCCCTACACGTTTGAATTTTGGCAAATGTATTTCATGCGTCCAATTCACCCTACTTTCGCATGTCGACGAGCTGCATGTTTTGCCTGTGGCAAGGTAGTGTTTGTAAAATTAGCCCGTCATGTCGACTGACGATTCTTTCGTGATATAGCAGTTCATCACTTGATACCAGTTTTTCGACAATCGTGTTAGCTGTTTTGCTGGGAAAAGTCTCGCATGCTAACCAGGCATTGTTTTCGGTAGAATTTTATTGTTCAATAACACAGCGTAGTCGAAATCACTGGTAGGTTTTCGATTTTTCGGTCACCACAGGTAACCTTTCTCAAGACTGATTTTACAAGCGGAAATCAATAAAGCAGGCTGCTGTTGGCTGCGGGAACCTGTAGCAGTGTTCCAGTATCCGGCATAATGTGAAGATTTGGTCCACACAACCTCTGCCACGGCGAAAACCCCCTGGGTTCGGTCGAGTGCAGGGGCCTTTCGCAACTGAGAAGCGACTGAGTAGCAGTACGCAAAGAATATTTGCAGTGACGTCAGTCGAACTTATACCTCAGTTGTTCTAACACTCTTCCATGTCTCTTTTCTTGGAAATAGGTGGCAGAATAAACGCGCCCCTAATCCCTCGGAAATGTCTCTCCTTCCCGTATAGGCCGGAACAGCACCTGGAAGCTGTCTATCAGTGATGACAAACAGGTCTTATATACTTCTGGTCGAATGCTATCCTTTCCAACACCTTTTCTGTTTTTCCATTGGTTGACCACCCTGGCGATTTCCGTCATACTTGAGGGCTCGCAGTTGACGTCGTATGTCTACACTCGAGGATGATGGAAGGTCAGCGGTGTGATCAGATCACACGTGCAACCCTCGTCGAAAGATCATTGCCCTTGTGTATTATGCACGTACAAGGTCATGGTCTGTACCTTTCGTGTTTCCCGTTACTGCGCCGTGGTACGCTTGGTAGTCCTCTACCGATGAAGTCCAATGGGTCATAGTAAAATATGATCACTTTGATGCGCTATGCGACCATCGTTTGAGTGCCAGGTTAGCAGGTGTTTCCTGGGGTGTTGGAAGCGCTTGTTGCAGATGACTGATCTGTTAACGTCGGCCAGATTCACAACGAAGTGTCTATTCTCACAATATTGACCAGGTCCAAACTTTCCTCGGACATGGCAAGTGCATTCTGTTGTGAAATGGAATGGCGTCGAAAGGTTCCGAACGAGTAGAGTGAGAGACGTAACACAACTTTACTCAACGAACAACTGAAGCGCGCAGTCTGGAAGGTGCAACGGAGTGGTCACGCGTGTAGATTTGGAGTTTATCGGCACGTTGGACGCATTCGAGACATTGATGTTATCCCCGAGACTGACGAACACAGTCAATCTTTCCAAATTCCTTAAGCCGAATTATCCACTTCGATACGTCGACCGTATAACCAAGCGATGGTATGGCAAACAATATACGTTAGATGACATTTAACGCACAAGTTACGAAACTCACATCTTGGCAAGGATGTTTACGACAATTCATCGATGAATTACGTGAATTGAAACAAGATGGCCTTTGGTTAGGCCAGACATAATGAGATAGCTTCCGATGGGCCTCATTCTCCCATCTCTAAGCGGGGATAGAGAAAGGCCATCGGACCTGATTTCTTATTACGTCCTAACGTTGGAAATTCTTTGTGGAAAGTTCCCTCTGTAGATGGTTCGGTTTGGATAGGTTAATGAATGTGTTGATGGTCAGACCAACGGTTTGTCAGCCTATCCATGCATTGCTGTACTGCTAATATCCAGTGACGTTTGAAAGTATACCAGTCCCGCGACCTTCAAGTACACTCAGTTGCCTCGTAATTTGAAAAGTCGTTCCTCATACAGGATTTCCACGGCCAAGTACATCAGGAATTCGAGCAACGATGGAGCTATCATTCAGCAAAGTTCTAAGAGTCACTGTTGATTAATATTTAAAGGGATCTGAGTCTAGTCACTGTCATTTCTTAATCGAGGTGCCAACACAATATTGATGATTGTACCTTTGAACCGCCATGTTCACTTTCAAAGACGCCATAATACTGGGTCTTTTATGCACAATTTCTGGCTTTGTGTACTTTACGTGGACAGTTTTACCACCTAAAATGGACGGAACCAGCGTTTTTACGTTTAGACATGCGGTGCATGCGTATAGGAACCTCATTCAGTCCGGAGCGGAATCGGGCTCATCATTCTCCGTGTATCGTGAAAACGGGAATGTGTTGAATGTTTTTGGTGGTTACACGGATAAACGATTCCGCTTGGCTTGGACACAGGATACGGTTACACAGACCTTTACTCTTGGTCTATTATCCGTGTCGTTTACTTTCGCTTTGCTTGTCCAGAGGTCACTGGTAAATCTAAATGACCCTTTGGTGAAGTATATCCCCACATTTTCGGCAACACAGGTCACTATCTCAGATTTGTTAACACATCAAGCTGGTTTTCCGTATTTTATCGATCCGGTGCACTTATCTGTTTGGCGAGATGATTATATGACCGTTGTTCGTAACATCACTCATCAGGTTCCGTCGAAGACTCCAAAAACTCGAATCTTTCATGTCCATTCATTGGCCTTACTAGCCGATGCCATTGTCCGCAAAGCAGATCCCAAACACAGAACTTTGGCGCACTTTTTTATGGAAGAAATTACTTGGCCTCTAGGAGTAGACATACTGATTGGTATTCCACGAAGTCAGGCTTATCGCATGGCGCGCACCTATCACGCGGATCTGACAAAATTCCTCAGCACTCTCTTCTACCTTGATTTTGGCTATCTATGGTTGGACCTACAGACAGCAAAATCTATGCCTTACGGATCGGATCGTGATAGAGCAATGCAAACATTTACGGACTACGATCTCATCTTCAATTTAAATCCGGATTTGCTTGAAGTTCCGTTGCCTTCATCCCATCTGTTCACAAATGCGCGAGCCCTGGCGCGCTTGTTCACAATTCTTCTATCTCCCGAGAATGACACCGTACCGTCGAACTCGAACCCGTTTCATACAAATACAGTGAAACAGCTGCTTCAAATACATCCCGACGCAAAACATAAAGGACCAACATTTGATCCCGTTCTTCAAAGATACGTCCAGTTCACAGTTTTTGGACTCATGGTAGCGGAATCACCCGAGGAGACCCCGCTCTATGGAATGTGGGATGATATTCTTGGTCAGATGGTTTTCGTGGATCCGCACCGACGAATCACCGTGGCGTACACGACGAATCACGCACATGGTCACAGTTTGAAACGTGATTTCATCATACGAAATCTGCTAGATGCAACCTATCAGTGTCTTTTTTCTGAATCGGACTATCCTAAATCGTAACTTGTGAATAGTCTTAGTTCTCTTTTTTGAATCATAGTTGCTTTTCTCTGATGAGAAATTTTTATTCAACCAAAAACATTGACGTAATGTGCTATGTATGCATTTGGTTTTTCCAACCACGATGATTTCGAAACTCTACTCTGATGTTTCGAAAGAAAGCACTTTCTCCCAGTTCGTTGAACCCATTTCTGTGTTTTCGTTTGACACATTTTTTAAAAACTACGATTAATATATTCGCGTTGCGTAATCGGAGTGATGAAGGTGAAATAATACTTTCCTG
>STRG.80574.1
CTCTTTGGCACATCGATTGCAGCAAGCACTTTCCCGGTAACAATTATGGCGAAACAAAACCTAGGGGGTCGTAGAGGCTTGAGACTGCTAGTAGGATTCCTCGCCGTGTGACTGGTCGTTTGGGTAGGTCTAGAGTGAAAATGAATTCGTCTACTCTGGGTTTCCACTGAAGACCAAGCGTGTGCTCCGTTTGTGAAGCGGCTCCCATAAGCTCTTTCTTACACTCCATTTTGTCGGACTTCTGTATAACATTGAGCACCTCTTGGCTGTTCGAAGTCCATTTAGTGAGGTTGAATCCTCCGGCGTTTAGAGTGACGATCAGGTCGGTCATATAAAAAAGCAGCATTCGGATCATCAAAGGAGCACAGAAAATCATCCACGTGGAAGTGGTCCATTGCTCTTCCTAACAAGGTGCTGGTGCCGTCAAAAGGCTTGAGGGTTTCGCGGAGGGTAAAGTTAGCACAGAAAGGGTATGAGACCGTCCCAAAGGGGTGCACGGTCAGCCTGTACTCGTCAGGTGCGCGATTTTTGTAGTTCTCAGGCCACCAGAGGAGACGGAAGGCGTCCTTATCTTCAACGGGCATCTTCACCTGTAGAAACATTTCGAGCATGTCCGCAGCGACGGCCACTTTCCCTAGCCGAAAACGGCATAAAACCTCGACTGGTGGTGTTGTCCAGTCTGGGCCCTGTATTATATGGTCGTTCAGTGACACACCCTGACTTTTCGTGGCATAGTCGTAAGCCACCCTGACCTTCCCCGGTTTCTTTGGGTTCACGGCCGGGTGATGGCAGAATGCCGATCAGTCAAGCAAGGTACAACACGAAGGCTGCATATGGATAAGCTGGGTACGGAGGATGCAAAAAGGCCTGGGAAGTGGACCAATAATTGTGTGGCTACGCTTAGGCCAGAACGTCGTGTCAGTTAAGGTGCTCTACTAGTACCAGTAGACGAACCGAGAAGCTCTCTGGAGACCTACGCTTTGCTGGACAGCGGGTCCGATATGGCTTTATTACGAAAAGATTTTATGGAGCTGGTGAGCCTGGAGGCCACCCCAACCGCACTTTGACTTCGACTGTAAATGGCACTGCCACTTAGAATTCGGGAATAACGGAGCTGCGACTAAACTCATTGTTAGAGAATGATTCCATGAGCATGGAGAGCGCTTTTTGTGTTGATAGGCTACCAATTGAAGCAGTCCAGTGCTGCACAGACGCGGACGTTCTATTTTGGCCTCACCCACATTGCCCCCAAAGGAAGAATCTGAAAGATTTGAGAGTGTGAATCCTGATAGGAGCCGACGTCCTAGAAGCACACTGGGCAGTAGAGCGAAGATGCGGCAAAAGAAAATAACCCTACTCTGTGCGGACGATTTAAGGGTGCATTAGTTTTGGTCCCATAAACCAGGAACCACGCTTTGTGATGACAGTAAACCACATTGAAAGGGGAACAAACCCCTCAGCACAACAGACCGATTGAATATACGACGCCGATTCCAGCGATAGTTATGCGCTGAAAAACTCTATTTCATTAGAAGACAAACTGACTGTTGATGTGGTTCCCAATACCATAACCTTGTTGAACGGACACCATAAATTTGCATTTCCATGGAGGAACCCTGTAGTGAGACTTCCAAATAATTGTATGGTGGACAAAGCGAGATTGAACGGCTTGAGGGAAAGGTTCGCGCGTGAACCTGAATTCTTTGGTAAATACCCTGCAATAATAGAGAGGTATATGCGCAAGGACCACACCCAGTTGGTACCCGATGTACAGCTAAAAATGGGTTTTGAGCCAAAGTGGCACTTACCACATCACGCAGTTACAAACCCCAAAAAGCCTAGCAAGTTGAGAGTGGTGTTTGACTGTGCGGCTGCATTCCAGGGACGCTCATTGAATGATTACCTGCAGCAGGGGCCGGACACGACGGCAAGCTTAGCTGGAATGTTTCTTCTTCTTTGAAAGAAATCTGTCGCATTGTCTGAGGATATTGAAGGAATGTTTATGCGGGTTCGAGTGCCGACGAGAGACAAAGGAGCACTGGGGTTTCTTTAGTGAGAAAATGGTCGACTAGGTGGTAATCTTGTTGAATATCAAGTGAATGCCCATCCATTTGGTGCCACTTTCTCCCATTTTGTGCTTTCAGTCGCACGGCAGATAATTGGGAAGGACAATATGAGAAGCACGTCTTCAGGGCCGTGTTTGATAACCTATCTGTAGACAACTGTCCTGTATCTTTGCCTACTCTGGAGAATGCAAAAGCTTTGCTATCCGGATGAGTGAATTAATATCATGAGGTGGATTCCGGCTTCATAAGTAGGTACGTATTCGTAGGGAGGTGCTGGATATTTTACCGAAATCTGAACTAGCCCATCCCACTTTGGAAATAGATGATTCGTAGCCAGCGCCGGGGAGGACGTTCGGATTGGAATGGAACGCAATAGAAGACACGTTCCAGTTTTCATTCGCAATATGCAAAACACCTCAAACAAGGCGATGCATGTCGTCTATAGTATCATCTATGTTCGACCCACTAGAGTTGGTTTCACCTTTCATTCAGCCAGGCAAGGCGGTATTGCAATCACTTTGTCGCTTGAAGCTTGGTAGGGACAAACCAGTTGAAGAAAAACCCCTACGATGTTGGAATGAGTGTACAGAAGACGTTCGAGAGCAGCCGGTGAACGTGCCTTCTATTGGGTCTAGCAGCGAAGTACCGACGATATCCCCTCTATCGGACAAATGGAGAAGATGGAAGTCGGTTTAAAGATGCGAGGTGTATTCTATATATCGTGGCACTGGAACAATACCGATACGAGATACACCGAACGGAAAACAAAACAACGACTGTGTAGAAACCGAACCGCAAGAGTGTAAAATCGGAGAGCGACCGAAAGTGAAAGTGATTCAAAACGAGGTCAACGGAAACCTCGAGAAAGTCAGTCCAGTAAAACGTACGCAACCGGAGATCATTATAAGGTCGATGTCAACCGTAAGAAAAGATAGTGGAGAAAATAGATCCGAAATGGTGTCCCGAAAACAATCATTTTCTCAAAACGATCGTGGTCACCACAAGTGGTTGGGAAGTATGGAACAACTTTGCGCATTCAAAATTCAGCATTCCTTTATTAGAGGTGACTCAATGAACGAAGGCGCACAGCTTCATGTATTTTGTGACTCTTCTGAAGTTGGCTTTGAGGTGGTGGCGTTCTCCTGAAAGGTTTCAAGGGACATAGCTCTTTACTGTGCCCTACTGTTTTCTAAGTCAAGGGTAGCTCCTCTGAAGACCGTAACGATCCCTCAATTGGAGTTAGCCACGGCAAGACTGGCCGTTAGAGTCTCTCGGATTCTTATGGAAGAAACTGGAATCAAGTTTGGTAAGACTTACTACTGGACGGACTCTGCTATAGTTTTGCACTACATAAACAACACAAACGATATTAAGCACGTACGTTGTGAACCGTTTGGCTGAAATCTATCAGTGGTCTGAACCCTGGCAGTGAAGTCATGTCAGATCGGAGGCTGACCCTACAGACTTGGCACCAAGAGGCACATTATCACCGAATGATGTCAGCTGTCAGTTCCAAGGTCCTAAATTCATGATGAACGATGAAACTTTATGGCCGGCCAGTCCCAAGGTTGCTCCGACACCACCGAAAGTGGAGTTGAGGCAGCCTTCGAGTGCAGTCCTCACAAGCTGCAGGGTGCCTGGGCGCACGCACTTCTAGCTAGGTACCCCGGTTGGTTTCACTTGCTGAGGTCAGTGGCGCGGTAAACTCGTTTCAAAATGCACGTCGCAGTCTTGTGAGTTGGACGCGCAGATCTGGGACTGAAAACTGGGCAGCTGAATCAACTGGACATTGCTAGAGCGGAGGGAAGTGTTATTCTGATTTTGAAAGCTAAGGTCTATGGTGGAGAGATAAAATGGTTACGGGACAGGAATAATAATGTATGCACTAACAAATCCCCGATAAAGCGGATTCTTTTAAAACTCGATCCAGTTTTGGAAAATGGAATTAATCGTGTTGGAGGACAAATGAACTTATCCAGTCAGCTTCAGGGTGTGGAACATCCGGTGATACTACCCAAAACTCACTCGATTACAGACTCGATCATCCGATGGTACCACGCAATGGAAGGATACGCAGGACCATCTCCGTTGCTCTCGAAACTTCGCAAAATATTTTGGATTGTACGGGGAGGAGCTGCCGTCAAGCGCGTACTTGGAGGATGTTGGAAATGTCGGAAGCTTTTGGCGGTCGTGAACAGACAGGTGATGGCTCTTCTGCCAGCCATTAGAGTCCAACAATTTTGGTTTTAGTTCAACTACGTCGGAATAGATTATTTTGGCCCACTTGCAGTTAAACGTGGGCGCAGCATGGAGAAACGATATGGACGCATCTTCACATGCCTCCAGGTGCGTGCGGAACATATCGAAGCTTCTTATTCTCTAAGCACGGATTCATTCATTATGTCACTACTGCGCTTCATGTTGAGGAGAGGGGCACAGTCCGGGATTTTTAGTGATAACGGTACGAACCGTGCTGGAGCTCAAAGGGAATTGAAAAACCTAATGGTAAACTGGTCTAGTAATCACATTGCTGATGGACGGTTGCAGCGGGGCGTGCAGTAGCACTTCAATCCCCCACATGCTAGTCACCGTGGTGGCATATGGGAGATCATGGTGCACTCGGCTACAAGAGTACTCCTTTCAGTTTGTGACAAGCAGCCAATGACTGATGAAATATCGTTGACATTCCTTACGGAAAGTGAGCGGATAGTAAACGGACGACCGCTAGTGCCTTTGACCTCGGGCTGTTGTGATCTGCCAGTACTCACGCCCA
>STRG.9076.1
GGGGGGGGGTGAGATACGAGAGCATAGAAATCAACGTGTGTATGGTGTGAGAATATCAGCGCGAGCGTATTTTTGATAAGCTTAACGATCGGGTTGTAAGATATCCATCGGTTGCATTGTTGTCAACGTTGTGAGCTGTTGTACTATTTTGTCGCCGAGCCCAGAGTAGGCAGTTTTATTCGAGGATGCACCTCTAATCTTCGCTCAACCAAGCGCATCCTGCAAGGCAGCAGCCTTGGTCCAGATGAGCTAGTGACCAATTGTGTGGTTCATTCGCCTCTTCCGGGAACCTCTGACAGCCGGTGACTGATTGCTCAGTTCGTACGCCCTTCGGATGATCCTAGATATCTTGGGCGCCCAGTACACCCCTCCGCCGTAGATGCCGGTGAGCATAGTGTTGTACGGTTCATACGCCATTCATGGTTGGTTTGGAATCAGAGTTTAGCCATCCCCTCTAGAGTGACTATTAGTCAGTCAACCCGGTGGAGAACGTCGGGCGTTCGCTTTCGCCCTCACACTTTTGTGAAGACACCTCCGCCACGAGTAGGCAGTGAGTAGGACTTCCTCAGCAGAAGCTATTTGAGACGTGCGGTCATTTGGTAGCATTTCGAAAGGCGTTCAGGGTGAGCAACAAACTCGGAGCCTGAGACACCCACCCCCGACCATACTGAGGCATTTTGTAGGCCATATCACTTATTTTCTCCAACCATTTGGTAGGCTGGTCGCTTGGACCCCAGCCTGAAAATCTAACACCCTGCTTGGCCACGTCCACTGGTAAAGGTTTTCATACTTTTTTGTCATGTCATGGACTGACCATCTCAACCTATCTCCCAACCACTACTTGCCTGAGAGAACAGCGTTCGCCGAGGTGTTTATCGGTGGACATGCCTAACACATGTCCCAACCACCTTGAACTGTTTGGATCCAATACTTATTCCAGAGACTGACCTCTGGATCCCAACACCCTACATTTTATCTCAGCACTGCTGATACGATGTTCCCATCATATTAGGGCAATGTTACGGAGACATCTGAGCTCAGACGCCGACAGTCTCCGCCTATCATCTACCCTTATTGGCCATGTTTCAGAGCTGTATAGAGGAACGGACCTAACCGCCGCAGTGTACACTCGATCCTTGACAAACAATCGGACGCCATACTTGCGACACAGATGACTGAGGTTGACAAAAGCTAAATGCGCCTTTTGTATACGCGGCGACACTTCATCCGATATCTGTCCATCCGGTGAAATGTAACTGCTCAGGCAACAAAACTTATCCACTTCGGCTAGAGCTTCCCCTACCTAGGCGAGCTTTGGTGTGAAGCCAGTCCTGCAGCAGTACTTTGCTCTTTGAAGGTGCAAAACGCATCCCAAAACATTCCTGTTTAGGCCATCTACGAGAGCGTGCAACCTACCTGGATCTTCACTCAGAAAAATAATATCTTCCGCGTATTCCGAGTCAGATATTTCACTGTGTGAGTAAAGATCGAAGTGCTCCGCCCAACAGTCCAGACGACGCACGAGAGCGAATCAGTAAACCATCGGATTCCTTGATTAACTCATTTACTCCGGGTTTCCGTGGTCCGGGGCTTTTAATCAAACGGAATAGGTTGTGAGTATTGCCGATGAACGCAGCTTTTTCCATTTTCCTACATTTCGCAATCCACCACTGCTCACGGTCATTTTTCAGGCTCCTAGTTAACTGGCGTCTCAAGGATTCACACACTTTGTTGAATGTGGCATCCGGAGAGATGACGAAAATATCCATCGTTTGTGAAGCCTACTTGAACCACAGTCTTATGTGGCCTTAGACGCGGTATTCAAAGCCTCCTTGGTTTGCTTCCAGCGTTTATCTGGTTCTTGCGCATCCGGCTGCGTCGATAACCGTGCAGGCAGATCCGCCTGAAAAGCAGACCACTGGTTATCGTCTAGAAGCAATTGCGCGGGACGGGCGGCTTTCACGTTGGTGCGACGACGGAAGAGACGTAAACAGAAGCAAGCACGTACCAAGGTGTGATCTGAGTCCACAAGCGTAGACCGAAATGAACGACAATCTTCAGTTGATCCACGCCAGCGGTGGCCAATGGTCAATCTGAGTCAAACGTTGTGAAGACGTAGGAGGACGCCATGTGTGTCTATACCGCTTCTTATGACAGAATTTCGTACTCGCCAGAAACAATCTGTGGTCAGTGCACGGCTGAATAAGACGACTGCCGTTATCACTACGCTCGGTCAGGATAGCAAACAGGCCTCCGATGAACCTTTCGAAATCTTCCAAACAGCCTACTTGAGCGTTGAACTTCCCAGCAATGTCCACCACGTCCGTTAAACGTGCACTTCGAAGCAGTTGAGACATCGTGGTAGAATTCGTCCCTGGTCGAAGACGAACACAGACACAGACCAACAAGCATCGACGCTTCAGTTTTTTGTTATTGACACAAACAGAACCGTCCAACCGAACTGTATACAGTCGACTGTTGACTGGGATCCATTCGAGCAGTGCACTCTCAGCTGATGCTCACAGCAATCCCAGCGCCGGCCTAACCAAAAGCACCAGAAACTGAATTACCTGACACACGAAGAGTAAAGCGAGAGACTGAGGTTGTATCTGCGGCGTGAATCGTGATCACAGAAGTGAGGTCTTGTATGCATGTTTCGGAGACACAGCATACATCTATTTTGAAAGTGTCAAGAGTTCTAGCAAGGACAGCCTGTTGCCTTATCTGGCGTCGTGTGTGGACGTTGAAGGCAGCCAATTGAAGTGAGCATTTAGGTTTAAGGAGTGCATCCGATTTATGTCCGACTTTCAAACTTCCGCTTTCTTCAGAGCCGCAGTTACCCGTGGAGTTTTACATGGATCTTGAATTAAGGAAGAAAACATTCGTAAGGCCCTTTACAGGAAAGATGCTGGAAGTTTCTGAGCAAATCATACTTTGTTGCTGCCCACATCGCGGAAGGGGTTTTGCTTTGGGAACCCTAACCAGAGCCTTTGACTCAAAAGTCTGACCCACAAGGCAGTGGGGCTTCAACCCAACATAGGGGCATGACCGAAGCACCCATGAAAGAGCTTCTGGTCTGTCACGTGAAACCTGATTGTTGCTGGCATTCAGTATTGTCTTTGTTGGTGCTTTGTTATCGACCCAATTTACGGATTCAGTCATTATCCCCATGCACCTAGTGGTACGAGCAGAACGTGAACAGGGCAGCATTCTTTGGTCCGGGGGCTACCCAGCTTAGGTGGACGATAGTTGCCTAATGAAGTGCGATAACCTCCCGCCGTCGAGAGAAACCCTAAGTACTGCACTTCTCCGTCCATCTAGTAGAGGTTTTTTGACCGTTAAACCGTTTCTCTCCGTGTTTATTCGCTTAAGTGTTCTCTCCAGGGGCATAATAGTTAGAACCAGGTGTGGTCCAGCAACTTGTTCAGAGACTGGACTTCGTCCGACCTCTACCCATTGATCTGTCAGCTCTTTGAATCATGGAGGCACTCAAGCCATCACACTGCGCTAAGGCGCAGTCTCATCGTGATCTGTGCCACCATTCTTGCACTTCTACAATAGTTCCCATAATAAAATTGAAAAGAATGGAAGACCGGGCAAGGCGATAGTGCGGTGTTGTCTCCCGCCAGCTGGTCGTTGTATTGTGCTGCCTCGCTGAAATAAACAATCAATGGTTACTATTAACAGATGAAGACGAGAACTTTCGATAAACCTGCTATTTTCGTGCCAAAGCGCTTGTTTCATCAGAAAAGAGGAAGATAGAAAACTAGACCAATGGCTTTATTTCGTTGCAGTGATCCTTATGGCTATGGATATCGAGGAATTCTGGAGCAACAGGACGACGCGAATATCGAACCGATCGGGCCAACCTATCGACAGCCCTAGACCAAAGAAGAAACTTCGAATGTCGGAGGCATCCCGAAGCAGACAAAAGGAGGCATACGGACTAGCAGATGGAAAGCGGCGAGATCTCAGGCAACCAACAAGATAACCCGTGTGAGGGGCTACCGACCAAGCTGTCAACGGAGGCAATCGAACCAACCGAACAGAAATGGTGCACAAGAGAATCAAGCTAATCGCCGGAACGTAGCTGAAATACTGAGGCAGTCGGAAGATTAATGTTCCTGCAGCGCGGTCTGGGAAAAGGACTATATAAAGGATTGTACACGTTTCACCAACTTGACTTGTTTGGCTGTCTAAATACGGGTGTTTTCACCCGTCTTGCCATCTTCGTTACTCTATCAACTTTCATGCGTTCGTTATCCATTGTAATCTTTAACTATACAATGCGAACAATTTTAATCCCATGATACCTTTTGACCATGCTCTGTTGCATGTCTCCCGATCATTTCCGAGAAATTTACCCATAACGTATGATAACTAGCTAGCTCATTTAACAAAAACGAATAGTTCATACGTTGCCGACTT
>STRG.27845.1
GGAAATGGCTTAATCATGATTTAAAACCAACCACGGAAGGCATACCAAGCATACAGCACTATGCTCACCGGCATCTGTGGCGGAGGGGTGATCTGGGCACCTAGGATGTCTGACCTCATCCGAAAGGGCGTATGAACTGAGCAATAAGTCACCGGCCCCCAGTGGGTTACGAGCCCACGCTCTGTCCCGCTGCCTTGCGGGCTAAACATTGGATGATTAAAGGTTTCTTTACGAAAACCACTTGCATTTGCCCGGGCAAACTGGCAGTATTGCGCCCAAAAACTAATCATGAAATCTGACTCCATCCACCCCTTCCCTCACGGTTATACCATGCTTTGCTTG
>STRG.72552.1
ATATACACAAAAGAGAAAGAATCTTTCACACTATACCTTGCCAGTGATTTGCGCAAATATTCAAGAATTTATGCAATCCACTGAATTGTGGCGTGATAGGCTGAGGTGCTCATGTCAGTCGCCGGTCTTAGGGGTACACTTGGTTTTTGCACTTAAGTTGATCAGTAGAGTCTACGTGAATGCGAGCCGCAGTGTACCAGCTTGTCGTGGAGCGATTTAGAAATGGCGTTGTCTGACTTGAGCTGTTTCAGGGTCTCTGTCAACTTTGCATCGGCTTCTTGTGTTTTGTCTTTCTCACCTGGATTGTGAGTGAATTTGCTCTCAATAGATAAAACAGTAAGTATTTTTCCGTCCTAGCCGCCTCGGTATTACACAACCGATCCCGCACCTTTATCCAGTTTTGACAGTAGTAAATCCCGATCGTTGAATAATTCTTCCATTGCTTCTCAATGTTGCTTGGTAATTATTCCAGTAAAAGAAGATTTACTGGCATGATACTTTTAACATTCATGAACAAGTGATGTTTTCAGGCCGTCAACTGATGGTGGTACCAGGTCATACAAGTGGCTCATCAAACTTTCGAAATGAGTTTCAATTTCCACCTGATGATAAGGTGGTTGAGTTGAGCAAAACGTAGGTCCGAGAGATATATTCATGTGGTTACACATTTCACACTTACTGCCATTCACACAACGGACAAGTTTGATCAAATTGAAGCATGTTGTCAAGTTACCAGATTTGTTGTTCACTTACTCACTCACTCCTATCTTTAGCTGCATATACACTCTCCTTTGCCCAATACTATATACGTAAATGTCTTAAGCTGTATATGGTAAAGAAATTTCTTCGTGTTGCCGGAAATGTGTGTGGTTTAGGTTACCGCGAACAACCCTTCTCAAAACTGGTTTGAACGCTAATGATCCTGGGATAATAATATTAATAGTTCCTCGAGTATCAAACAGTGCTTGCGTATACTTCTATGTATGTCTGCATGTTTACTGTGGGAGGACGAGTGAGGAATGGCTCTGCGTTTCATCGGTAATGGAGAGGTAATTTGAGTTCAACCAAAAGTTGTGGCATTTTGGAACGTCAACTCATTGGCATTGATGGCGCTGTCCATGCACCTGAAATCTCCCACCCCTCTTTTTGGTCAGGTCATTTTGGATGAGAGTTGACTGTGAAAGGTTTGCTACATAAAGCACCGTGCGTGTACGGAAATTCCATCGGACGATCCTAGCGTTATCAGTAATAATGGTGTGGTTTTTGGCGATATCATGGAGTGCGAATTATGAGTCAGTCCTTACTTCGCGAAAGTGATTTCGTCGGTGAGTCCCGCGTTTATCTCTTTTTTTCAAAATACTAGCTTCCAGATACGTGCAGGTTTGTCGGATTTAAATGGCAGGGCAATCCTTGGAGTTATCTTTATCAGTGCATTTGCCTTCAGTTAGGTACTAAAGCTAGCGTTCTTTTCAAAACATATCCCGGAGAATATTGGAGAATTTGAAATGAACAGACTGAAATCTGTCCCGCTGGAGATCCACATTCCAGGAGGCCGTACGGTCTTTGAAGCGTCATTGATGATGATTAGTCCAAAGTCCGAAGAATCTCACAAGGCGCAGTGCACTGTAAAAGTACTCAGCTGGAGCAACGGAAAACAAATGGAATTTGGCCATACACGTGTCTCCCACATCACTGAGTTTACCGGAGTCCAGCA
>STRG.8911.1
GTTTTAGCGCGCACACGCGTTTTGTTCGCCTTACGATATGCGCATTTTCTGAGTGCGCTGGGAGCTTTCCGGTCAGCGTTTACTGCGCTAGGTTTGCGTCAAAATGACCGTGAGCTACTCAAGCACAGTAGCGACCGTCCGCTACAATTCTTTCGCACTTTTACTGTTACGGTGGCGAGGAAGTGTTTACAAAGCTGTATGGCCTATTCTGGCGTTTTTTTGTGGTGCGTATATCACGGTAGCATTGACTTTTCATCTGGTTCCAGACCGGACAGATAGTGATCGAGTTACACGGCGGAAATTTGTTCAAATTTGTGCCTTTGCTAGTCACATTTCCAGTGCAATCCCAGTTTCATTCATTTTGGGTTTTTTTGTGAATGTTGTGGTTAGTCGATGGTGGCAACAATTCCTACACTTACCCACACCGGACTTTGTGTGCACGCTTCTCTCGGCCTACCTGGTACATGAGTCCGAAACCAATTCGTCACTGGATCAACGGACCCGAACGGAGAAACCACTCATGCTGCGCCGAACAATCGCACGCTACTTGAATCTTTCAGCGGCTTTGTGTTTCCATTCGATTTCGCTCAGCGTGAAACGGAAGTTCCCCAGGTTGGAAGATTTGGTTGCTACTGGTCTGATGACTGATGAAGAGGTTCACATCTACCAAGGCATCTCACTTGACAAACCGTTCTTTTTCGTTCCACTCGTTTGGTCTATTAGCTTGCTGACTCGGGCACATCATGACGGAATAATTCGACATGACCGACATTTGAGCGCGCTTGTGGATGCGATTGTGGGTTACTGGAGAAACTTGCATGAGCTTTTCCTCTACGATTATGTGAATATCCCCCTGGTTTACAATCAGGTAGTCGCATGGGTTGTTTATTTGTATCTGGCCGTCCTCGTCTTGTCACAGCAATTCCCCGATCCAGTGAAGATTCTCCAGGAGTATGACCAGGGACCGTTGAACTGGCATGCTACATGCAACGATACAGCAAATGCCACCTATGCGTTTAATGGACCAAGCCCATTATGCTTAATGGGATCCGGAAACCTTAGTCTATTTGGGAATCAAACAGAAGTTAACGGGGACAGCATCTTTCCGACACATGCGTTTTCATTCACGCCAAACATTCCCGTGTTTGCTATCCTGTCCTTGATCTGCTATGCTGGCTGGCTCCGAGTAGCGGAGTCACATGTGTTCCCGTTCGGTGATGAGGATGATCACTTTGAGACTATTCCACTGATGGACAGAAACTTCAAAACCAGTCTCTGGTTCGTCGATCATATGACGCAACCTGATCAACTTCCGCCACTACTGCAAGCTATGGTCCAAGTCAAACCCACAGAGACGAATACTTCTGCCACGGAGGACTCACGAAATTCGGACTCGTTGCATTGTTACCTGGTCCCCATAGCCTTAAATCACGGTGCCATGGGTATGAAACGAACAGTCGAAAATCCCACACAAGTGGGCAATCGTGGTCAGTTAAAGGTACCCAGAATTTCCGTTGCCTCATCGGATTGCGAAGCATCAATTCCGGAACTACCCTGTCCGGTCGAGTTGCGTCGACGTGCATCACGACACTTTTTTACCGGTTCAATGACCCGAGCTTATGCAGATGAGGCCTCGATCATGCGTGCGCCATCGTTTTTTTCTTCTACTTGCACACCGCATCCGTCTTTGCCTGCGATGGGACCAATGTATTCACAGCCACAGTCACCTAGTTTGTTCGAATCAATTGGCATATCAACCGTACCTACGAGTTTCAACCGACGCCCCTTCTCGTCGATGCAAGAAGTTGTGAAAACTCATACATCCACGACCGCGAAGCCTGAAGATGCGTCTTCAGCTCACATAATACGTTTATAGTAACACTACTGAACCAGCGATGCCATATCTCCGATTATCATCGCAATGGGTCAGATGGAGATGCCAGAAACTACTAAAGCAGTGGTGTGATAAAAACACTTTTGGATAAATACCGGGAACCTTCGTCCTTCGATTGCTCACAATCACCATTACACTGATTCACTGAACAGCGGTAAACGTAGCACCGGAACTACCCAGCTTATGATATTGCTACCGTTGTTGCTTTCCCCTCTCATCCTCCCCTTCAATTGATTATATTTGATTCACAGAACTGACTGTGTTGGGAGTCTCTCGAGAACGGGTACTTATCTGGACCATTTATTCAGGTCGTAGTTTTGTCAACGAGAATGTGATCATAATTTTGCTTGACTACCTGTCCAATGGACGAAAAAACAAGGAATTCTGAACTCCGCACTAAAGCGCGGGTTCAATTCATTTTTTCTACACCTAATTGTGTGTTTGGGCACTTAAATAAACTGACCTCGATTTAAAAACCATTGAAACAGTCATTTGAGTTTGTTTGTTGTCATCTTGACGTTTGTTAGTGTCTATGGATCGATGTACAATGCTCAACCTAAACGCCTTGAACTACGCTGGAAGAAACGCCACGTTGGTCAGACCACAACTTGGTCTTCCTCCCCGACTGTACCATGTTTTGTTTGGCAAACAGTCTGAAATCACGCGGGTGTGGAAAATACAAATATATATGGCCTAGGAGCATGGAAAACCACGGGCACTGGTCTCAGATGATGTATCCTCAGACTGTAGTTGGGGCCCACAGAATGAGGAATGTCGACGGTTGGATACGTCACGGAGAATTAAAGACAGTGACACAATTGCTGTGCGACTCGCCTGGGAAAATCCCAGGTCCCATAATTATCCGGACAAACAATAAAGTTGCAAAATTGTGCATTGAAAATCAAACAAACAGAAAAAGCGTGTTAATAATTCC
>STRG.46057.1
GTTGCTTTCAAACCTGTGGCTTTTATCCCACGTGATCCTGAGGTTTGGTTTGCAGCCTTAGAGCTGCAATTTGAGGCACGTAGGATTATCGGCCAACGCCAACGATTTTCCTATGCTTTAGAGGCCACCCCGGGCGATGTTATCGCCTCATTGAGGGATTTAATATTAAACCCTCCTCAAGAGCAGCCGTACGATCAGCTTAAGGAGGCCATACTGCAACATTTCCTTCATTCTCGGGAGGAACTGTTACGTCAGCTACTGGCACGGCACCTCATAAGGGATACGAAACCCAGCCGCCAGCCAGCTCACCTCCGGTCCTTGGCAGGGCCCGCCGATATGGATTCGGAGATAGTTAAGAAACTGTGGTTGGACTCTTTACCTTTCTATGTTCAGACCACCGAAACTGCTCTCCTCGAGGACCCGTCCTTGGAACGGGCAGCCGCTGTGGCTGACAAGATTGTCGCACGTGTCGGCAGTGGGGCTAATCCCCTCATCAACACGACATCGCGCAATCCTCGGGGTGTTGGCCTGGATGAGTCGCCGGAGAGGCCTTGGCACGCTCGATCCATCCAGCGCCGCCTGTCCTTCAAGGACAGAGTTGAAATACCTACTCCTTGCAGTAGCCCACGTAAACAACGGCACGGACGGGCGCCCTCTACTGCCCATGTCCGTCGTGAATCCGCCTCACCTGCCTCGTCCAACCCAGACCATCCTACCAGCGGTTTTTGTTGGTTCCGCCGCGTTTTTGGTTCAGCCGCCCGTAGGTGCAGACAGCCGTGTTCATACGCGGCGGGGAACGCCCCTGCCGGCTAGTAGAAGCGGCCGTACTCGCGGGCAATCGGTCTCAGGTTGGCCGTTTATTTTACGTGCACGATTCGTGCACTAATGCTAGGTTGCTAGTCGACACTGCTGCCCAAGTTTCCATCTTGCCCGTCGGCAAAGACAAGCCACGAGTTTCTTTGCTTCGGCTGTCAGCAGCGAACGGTTCTTCCATTCCTACCTGCGGCAGGAGACGGCTTGCGGTCAACCTGGGACCACGATGACGGTATCTGTGGACGTTCATTCTTGCGGATGTTCCCACAGGCATACTGGGAATCGATCTTCTGCGGCACTATGAATGACTTGCTGATTCCCATAGGCTGCAGCGTATCGATCCTTCTTCGGACACTTAATTTACGGGTCTTGCAGCTCGAACAGATGCACACCGAATCACAGTTTTTTTCCAACATTCCGCTTGGTTTTCAGTCTTTGTTTATTAAATTTCCCATATTGACTAAACAGTTTGAAGAGATAGAGACAGTGACCGATCGTGTGGCACACCATATTGTCACTGACGGACCACCAGTCACAGCGCGACCTCGCCGACTGGCACCGGACAAATTGGTTTTCGCCAAACGTGAGTTTGGCACTTTAATTTCCAAAGGTACTGTCCGTCCTTCTCACAGTCCATGGGCCTCACCTCTGCACATGGTTCTTAAGAAAGACGGCATTAGCTGGCGACCATGTGGCGACTATCGCGCACTAAATTCGGTTACTCGTCACGATAGTTATCCGATACCTCACATGCACGACATCACGGCATCACTTCACGGCACGACTGTATTTTCTAAAATCGATTTTGTACGAGCCTATCACTAGATCCCAGTCGCCGCCGAGGATGTCAAGAAAACCGCTGTCACGACTCCTTTTGTTTTGTTTGAGTTCCTACGTATGCCTTTTGGTTTGCGAAATGCTGCTCAGAAATTCCAGAGGTTTATCGATAACATTACACGAGACTTGGAATTTCTTCACGTCTTTATCGATGACTTGCTAATCGCATCATCGAGCGTAGATGAACATTCCCAACATTTGACGCTACTATTTTAACGTTTGTCCAAACATCGAATAGTAGTCAATCCTGATAAGTGTGAACTTGGCAAACCGGAATTTGTGTTCTTCGGCCACAAGATCACTCGAGAGGGTATAAAGCCTTGTGAGGTTAAAGTTCGCGCTATTCTAGATTACGCCGTACTGTCCTCAATCAAGGAGCTCGAGGCATTTTTGGGGTTAGTT
>STRG.78243.1
ACCACCTCTGATAGAGTTCCTATCGACTCGGAATAGGGTGTAGCCAGGGAGGGACACCTCAGAGTCTAGAACATTGGTACTCAGCCACGTCTCTGTCAATGCTATCATAGTAGGTGAGCTGGACTGCAGCTAGTGTTCTAGGTCATCCCTCTTGTTCAGCAGACCACGGACGTTAGACACCAGGATGATGAAGCTGCCTCGGCCTGCTACCATATCCGTTTGTTCAGGGCGTCCTAGCTTGGGGGGACTGACAGGGACACTAGCGTCAGCGGCCTTCACCGGAAGTGAAGGCGCCGTTTCTGCACCCGAAAATCCCGAATGATCAAGTCCCTTTCTCCTTGTTCCATTCGTTCACGTCGTTCAATCAACGCATTTCTATACTTCTCACGATCCGCAGGGTCTAGATCTCGGTGCAGCCGCACTCGCTCGCCTTTTAGCCGGTGTGATCTTCCTAAAACAAAAGTCGCGGATTCCTCAGAGTCCAGCACTACTTTCAGTGGACGGGGGCGTTCAGCGTCACTAGCTTTGCCAATTCGGAATGCTGATTTTACCCGCAACTTCTCCGCGGTCTCCTCCTCCCCGGGGACAAAAGTTTTGTTAGTATACTCCGGAGACTAGCAATATCGTGGTCCAGACGTGTCTGAGCCGCAGCCTCCTTTGTCTCAGGCAAGTTCACTATCAGGAAACACTGTTTCCTCGACGGTGGCACTCTTCGTGGACGATCCGCTGTTGTTATCCAGGCCGGTCTACTTTCATCCGTGATGGTGCTCTGTTGGCTGGGTTTTGCTCTTATAATACTGTCCTGTGCTTCAGTGGCCACATCAGTGCCAACTGGGTCCGCATTGTGGCAGGCAGACTTGGGTAGCTTCTGGCGTTGGCGGCGCTTTGTTCCGGTTGGCTCAGTGACCGATGTTGATGCCACCTCTGCATACGTAGCACAGTCAGGAATAGATACCTCAGCGGAATTTCCCCCTTCTGACGGCAATGATGACGGTGAGAGTGATGATGTTGGCGGAGAAAAAGACGATGATGACGCCGCTGATTCTGCTGCTATTGATGGTGATGAACTGATTGACGGTGCTAATGATGATGACGACGACGAAGTTGATGACGCTGCTGTATCTGTGACAGGAAGATCAATTTCCGCCGACTGCTTTGCGGGCCACACAGGTGTTGATAGCTCGGTGCATTTGATGCATAGCATCTTGAGCAACTTTGCGCGGCACTTATCCAGGGCTTCGTAAAGATCAATACTCATTTCTGAACACTCAAGCTGGACCCAACCAACACAACCACCACACTGAAGAGATTTGTCGCGTGAGCGAACAACTTTCGAACAAACTAGGCACTTGGATGCAATATTTTTGACTCTTTTTGGAGGCATGGTGGGCAAATTATAGTCCACAGAATTACCCAACCACAGAAAATATAATTCCACGTATCACGTCGGAAGACTTGCCGGTGTAGCGCAGTTCCTCGAGAGCGAACCTGCTTTTTTTTATTTTATTTTATATTGGTATATTTCTCGGCCATGGTCGAGACGCACGCGTTAAAGCATGATCATGGTGTACACGTTACTCAATAAGATGAAATGTTCACATATTCCAAGTATGAAAGTCGAGAGTATTAGAGATGAAAAAACAATGACAGGAAAAGTTTGAATGGACCATTCTGATAATGGTTTGCGCGGCAGTTTTAAACCGGTTTCGAATCCGGATCAGGCAGTGGTGCGCGGTGGAGATATCGAGAAAATCGTTAGCGCAGTGCTAAGGAGGCATTATTAACAAGAATGATGCAAGCCCAAGAAACCAGAGGCCAACTAAGGTTCTGCAGATGGAATAAATTTTGAACAAGAAGAAAAAGGGTAGAAAANNNNNNNNNNCATCTCCAAGAGGCGAGCTGAAGCGTTTAAACCCCAAAATCATCAACGGACTGCTGCGGGTGGATGGTAGGCTGACCAACGCCCACCTGAACTTCGACACAAAGTATCCTATACTGCTGCCTGCGAGACAACCTGTAGTAGAGCTAATGATTCAACACGTCCACGCCGTAGAGGGACATGCCGGGGAAAGTCACGTGACAAGCGTCATCCGAAAGCGCCTTTGGTTGTTGAGAGGACGAGAGACTGTAAAACGCGTAATCCGACGGTGTGTGCAATGCAGGAGACGCAATGCCACAGCAGGCAAACAACTCATGGCCCCACTACCGGAATGCAGGGTAACTACGGGCTGGTGGCCGTTCAGTGACACCGGGTTGGACTATTTCGAGCCCTTGTGGATCAAGTGCGGGAAAAGATTAGAAAAGCGATACGGATGTATCATGACGTGCATGAAATCACGTGCGGTACACCTAGAAGTCGCACATTCGATGACGACCGATTCGTTTCTACGGGCCTTGCAAAGATTTATCAACCGAAGAGGCGTACCGGCCGATATATACTCAGATAATGGATCGAACTTTGTGGGCGCTCAACGGGAATTGCAGCGTTGGCACAAGAACATAAACAGGGACGAACTGCAGGATCGAACCGTGGCCTACGGCATACGCTGGCATTTCAACCC
>STRG.24415.1
GGAGGCGTGCGACACAACACGGCTACATTTTCAACACGAGAAAACTGCGATAATGAAAAAGCAAACTGAATTTTTTCGTTTTTTGGATGTGCACATTGTAGTGTGAACCTGATGGATTTTTACACGCAGGAATTATGATATCACACACTTGCAAGCATTGACAACGGGAAGATTGCAATTCGACTGGAACTATTTCTAAACTCTGAGTTCCAAGAACGTGACTGTTTTTGAGGCTACTGTACAAAAATGTTTCGTTGACTCAGAGGTGCCCGGGAACCATCCAGCCACAAAAAATGGCCAATTCACCGACCAGAGAGAATCAAAGGTTGACATTATCAACAGATATTTTGCCCAACTCAGGGAGAACTAAAACGCTCATATCATCCCCTATCATATCGGATTCCGAGGACACATCGTCCGATGTCGGTTGTTCTGGACGATTTGCAGTTTGGCGTTTACGCTGTGACGCGCGGATTGCGAAAGAACGTCTGCGTCGTCAGATACGTCGAAGTAAGACTCACGTCGAAGGTCATGTGTGTTATCCCTGGCTGCGAAGATTATTCTTCCATTTGTCTCATTACTTCCCCAATCTTCACACGGCTCGTAATCCAGCACAAAGAATGAACACACGTGGTGGAATTAACGTTAAACGCACGGGAACAGGTGGAGTGCAGCAAAGTACCGGAAAAACGCAAAAATTGAACACAAATGGCCGACGTGCTGAGCAAATCGTATCTGCGGGTCAACCAAGCATTATTGTTGTTCAGACGAATCCGTTAAGTGAGAGCCATAGTCCTTACAACTCATCGCCACAAACATCTCCTTTGAGTGGAAATGAGAGTCGCCGTAAAAGTCTCTCACCAAACTCCCACCGACCCCAGGAGAAGCGTGTCACCTCGAACCCCAAGCGTCGACCTCTCCAGCGGCAAAAAATTAGTGATACGCCTGACTTTGACCAGTTTTTCACCAGATCAGAATTCGCTTCGAGCGAGAACAAATTGTCCACCGCGATTCCATCGACTTATGATGCATCGAGCACCAGAGACCTCGATCAAGATAGTTTTGTTGCCCTCCGCCCATTCGAATACAAACCCGAATCGACTTCCCACAGGAATCCCCGAGATCCTTTGTTCAATAGCCCGACCCAGGAAAGCATGGGCCAAGAGGAACAAACGTTTCCGATCACCAGAGCAAAGTCCAGATCTAAAACATCGTCCAGTCGACAGCCTCCCGTATCTCCGAGAATTTCCGGTCGACGAGGTCCTGGTATTGCTGCTTTACAGCTGCAGAATAGCGACAGTCAGGCCAGCAGTTCGCTTGATCCAAGTAATGTCTGGTCGGAAATGCCTGATTCGTACGACAATGAGGTAACTTCACCGATAAACTCTCAGGCTGGACCTCCTCTATTGAATTCACAATCCCGTGTACACATGTCTTCAACAACCCGGTCTGTCGGACCTAGAGCCCAACCATTGGAAAATCGTAGTCTTATCCAATATAGACGGGTCAAAGCAAGACGAAACAGCTCCAATTCACAAGCGGATAACGTCCCTGTGGTTTCACAAATTCTATCCAGATCTTCAAAAGATGAATCATCCAATCGTATTCCTGAACAAGAAGACCCCCGATCTCCCAATTTCCTCCCACTGGACACCGAATCTGTGGAAGAACATGGAACAGTGAAAAAGCATGTTGAAACGTGGTTGGAGGCAACCGCGAATTTGACTCGACAGAAACAGTCCCGCCGACGAGGGAACATCTATCACATTTGCAGTGGAGAAGCCAACTTTGAACCACCTCCTGCACACATGTTTCAGCCACGCAGTTTCGACAGTCCAATCCCTATGGGAATGTTCGAATCACAGAAAGCTTGTTCTCTTATTGCGTCACCTCGTCGAGCGATACACAGACAACTGCAATGCTGCTCTCAACAGTCATCCGACAGTCCACAGCTTATCCTGCCCTCGTTCACCGTGGACAGCACTGATGATGTTTTACCATATGGAATGGGCGAATCTCTAGAGCAACAAGATTCACGACCCAAGGGCGGTGCTGGCAACATATCTTATTCGCCTAATGCTGAAGAGATAAATTATCACGGCACTTATCGCCGCTACAGTGATAATCCTACAGGACATACAAGGCATACACCACAAGCATCCATATCTATTGAATCTGCGACGGGAATAATACGTACCGAGCCACAAACACGTCCACGGGGATCGCCTTTAGGTCATGAGAAGTCCAGAACCCAAGGTTTGTCCATCGCACTGACGTCTGCAACCGTGGCAGCTGCGCCCGGAAATGAACACTTTCTCCAAACCCCCAGCTATGGACGAGAAAGAGCCAGTTCCTTTCACGAAACTGAACCTTCTCAGAGAAGAAAAACCCCTTTGGCCAGTGAATTTGGAGCAAATCAAAGTCAACTGCGTTACGCGGCGGAAAAGGCCAACTTAATGAGAATGGCTATCATTAAACAAAGTCGCAGCTTCAGTGGTTCTCGACAGGAATGCCAGTCGCCAACGGTTCAGTCTTTTCGTGAAGACTCCGATGTTAACCAACATCCACCAGGGTTTGTGCATACACCTAGTAAATTGCTGCCGTGTAATCCGCCCAATGTTTCGCAACAAATATCCAGACAACAAACTGGTGCCCTGATGGTTGGTTCTTGTCCATACTGTCCAAATTGTCGTCCACATTGTGTGAGAAGTCGCGAATTACAGCTTTCACCTGGGATTCCTAGTCAAGTTTACTCAGAAGCTGGAGAGAATTTTCTAAAGAATCCGATTGCCTTGACATTTTTTGAACGTAGGTACTCACATCATCTGAAGCCCCTGGATGCATGGAATAGTAGACAATCGCACAGTATGGAATTGGTAAACACTAGCCACCAGTCTGGTCGAGGTTCGATGTGTGTTGGAAAACAGCCTCTTACTTCAAAACTGTCATTACAGCGGCAAGTGCCGCAGATGTACAGCCGTTCCATGCAACAATCTACTTGTTCCTTTCCGGTTCATTGGTGCGGTTTTCTTAGTGGTCCTGAACTGTCTCTAACGTCTCCTTTCGACTCTGCCAGCATCACACCAGACTCTCAGAAAGTACGTCATTTTTTTGAACAGTCTTTTGATGGTGTAGAGCGCGACATGACTTTAACTAGTCACACGTTGGATCACTCAGCACATGTGCATTCCGCTTCGGGATCTCCAGGCTATCCACACGTGCGCAACTTGAGGTTAGACAGATACATGCGTGGATCGCAAGACAGTCGGGAACAGTACCTTCGTTCTAATTTACTCTGCTTTCAACAGACAAAGGAAAGGAGTCGAGACCGACGAGTGAATAGTTTCGAATTGAATTTGAGCGGGGATCGGGATCGGACCACCGAGCCGAAACGCCAATCTTATTTGATGCTGCCTAACCATTATTCATCAGACTCGTCTCGACGAGGTTCCGCACTGAGCAACGCATCAATACGATCCGCCAGAGAATTTGCCCCCAGAATTGATGAGTGTCTCGATGACGGTCCCATTTCAGCCGAACCTATTGTAACCAGTACACCAGCCTTCACTGGGAAGTTGATTCCACCGGATTTAACCTTCAGTCCAGCCTCTAGAAGAGCCTCCATTATGGAAGACCAAGAGCGTAACTCCCCCGATGCACCCTTGCCTTTGATTTTTGACAATAAACTGAGGCTTCTGAACCAAGAAGAAGTGACAGAGATGGATGGTCAGTTGAGGTATGATGACTCAGAAGCTGTGGAAAGTAAAGTAACGGGTACAACACATCCAGTAGGATGGAAGAACGAAACAGCTGCTCAATCTCCGAAGCGCGAACGTGGAGTTCAATCACCTTTATATCGAGAGTTTGGTTTTGAATCAAATTCACGCAGTCCAGGTAAACATCATAATTTCCAAGGTGGTTATTTAACGGAGGAGCAAAACCCTGGAATGAGTGCAGTCCGACTAATGCGTGAACAAAAATCTCAGGACTATCAATCAATGGCAAGATTATCTGCTGGACCTTTTTGTACTCCCCTATCTCATTCGCATGACGATCTGCGTCGTTCAAGGAGCCAGTTTGCAGCGACAACTGCTACGACTTATCCCACGTTGGGCTCTCGTCCCCGGTTTCAAGACTCCCATGCATATCACGTGCTGGCAAGGTCACTTGCACCACTGGTGAGAGGTTCTACATCACAGGTTAGTCCACATGGCGGTTCTGCGATGCTTAGCAGTCCCAGAGTTCGTCGTGTACTAGGAGGATCAGAGAATCGGAGCACAATGAGTTCATGTGATCAGCAGGGGGACATTCTCGTTCCCAAGGAGAATAACAAACGGTCGCCCAATGGCAGAGGGCTAAATGCAACAAGAAGTGAATCAGGAGGTACCACAAAATCAACTACACCTGGAACCAAGCGATCTGTTCGAGGAGTACGTTCCGATCCTTTTGGCATGACTGAAGAAGCACCAAAGGTTCATTTAAATTTAGACAAGTGTGTTAAGGAGAATTACTTGTTCCGCAGTACGAGTACAGGAGAATCAAACTTAGATCCTCGAATTTTAGAACCTTCGCTTTGCCCTGTGCTAGACAGCAGCGAGGAGAATGTCACAGATGAAACCTGTGACGAAGAAGCTCTAGGTATGAGCGACAGAACAAAAGTTCAACCCAGATATACAGGCAGGCAAAGCCCGATGGACTATAGTGACACAAATTTAGCCAGTCAAAGAAGTCGACTCCCTGCATCGGAACCGCATGCGGCCCGTCGGCGAAGCTTCCTTGCTCGATATTGGCATCAGGCAATCCAACGAAGTGGCGAAGACAGTCTGGATGGAGTGGACACTCTGCGTACAGAAGCTGATGGTTGACACGAGCGAACCACGTGATTTGCGCAAATAAATTGTCATTTTATTTTACTTTATATAGCAAATCAATCGGGCCACATGGATATCACTGAAAATGGGTTCTGGTAATATTTCTTTCCATCCAATATGACATTGAACAAAATGAGACGAAAAATTCGCGTTAAAACAACCCAGCTCACGTGTAAATGCCCTTTGCACATACATCCTGATAAACTGTATCAAATGTGGTTGAATTCACCTGACCGCACAGATTTTGCATATATCGTATAGATTTCGACACAAAACCAAAGCAGCGATGACTCAGATTGCACATACCGAGACATAACAGAGCTCTTTGATCCATTGGTGCACATCAATCAATCCACATGACAATCACCTGTTTGTCATTGATGTTCACTATTTTTATCTTATCAGAATTTTGTGTACAAATAAAGGTTGTAAAACAAATTACATCACATACTGGAACACATTCACAGAAAGAATGAAAAAGAAAGTCCACAATCCATTTTTCCTTTCCTTTTCCAAAATGTTGATGTTTCACGTTGCCCTAATCAGTGTGAGCCCGTGGTTTTGCTGAAATTGGAATATTTCATTTTCTC
>STRG.53024.3
GTCAAATAGGGTCACAAGATGTCCTAGTTAAAACGTCTGAAACATTCAAAATAGATGTGCTTGTGACGGGACCAACTGCCAATACGACTGGATGGCAGGCCTGAATTTGAATCGCCGTTCCCATGATCCCACATACTGAACCAGGTTCTCTGACTTGTGTTTCCACCTGCTCGAACAACCCCGCCCAGGTGTGTCATAGCTCGCAGTTCTCAAACCTAGCCAGTCGCTGCAATGGCCGGTTGGCTATTCTTTGTGTTCATTGTCAGACTGACATGCACGCACGTACACATGCAAATGGCTTCCACTGCACTCCATTAAATTCTCACTGGTTATTCCTGTCATGCTTGCCTTGTAAATGCCTGAATGCTATTGCCAGTACGCACTTTGCTGAATACTAACTGACTTCCGCGTCTTGTTTGCATTCCGTCATTTGGGTGTAACACTGCCGATTACTTTATTTCGAGATTCGGAGCCTTGCTACTTCGTATTCCTATAGGTTTCCCCGTCGTTCAAGAACCCATGACGATCGTTTAAGGTCCAATGGGGATCATTAAGAGCCTATGGTGATTGTATAAGAGACTTTGACTTTGTTTAAAATACGTTGTGGTTAGTTGCCTGTTCGCCCACTGCGGCTAGCATGTAAGTGGTCTCATCTATGTAAAATCGGAAGACAGAGCTACCACTCTGTTGTAACCACATCGCGTATTGAGCTCGTCTCCCTTTGACATCAACCCTGTTTCGCATGATCGGGTGAATGCATAATTTCCTCGTAGTGCAACCAGAACCATCGAGAAGACAACCGATGAAAGATCGGAACCACATCTGGTAACGCTTTCGCCGTTGCCAATCCCCTCGTCCGCTATACAACATTATTTAGCCCGTCGCTCCATGTGCCATTTAGAGAATGAGTGTCTTCGGAGAGAAGGAGCACATTCCGATTCACCTCTGAAAGACCCCTTCAAATTCTCCGCAACTTGCCATCCCTGCTGTCCTTCACACTGCCGTGAAAAGCTTCTCACTGGATCCACAGTGCCTTCTGTTCGAAAACACGCACACTTGAGCGAGTGTTCTACAACCAGCGCATCAGATTCCATGGCATCTTCAGAACCAAAGTGTTCCTCGTCTGTCGTGGAAACTTTCGCATCGTCGTGCGCTGCGCTAGATCCACTGCCAGGGGCACTCACTGCGGTAGCCACGTGTGTTTCCTCGTCGAGGGCTCCTCAGACGACCACGTCTCATGCCAGCACAACGTACTCCGGGTTTCGTTGGGGGGCTTACCGTAGGAGACGATTACCAAGTAGCTGGTCTACAACTACCAACGCGGGATTCATCACGTCGGAACTGACAAACGATGAAAGCGCATCCATTTGTACCGGGGCGGACAAAACAGGTCATTCGTACCTTTCAACAACCGCACCGTCTGCTGGTTGCTCAATAATCTATGGAGGATCTTCATTTCCTGGTCACTCACTATCCAGTGGTAACAGCCCTCAGTTCCATCTCACACCACTCCATCCAACTTGCACTGTTATTCCTGGCAGTCAGTACTTTACTCCCCACCGAAGGCATACAACAAGTGCTTGTGAAGCTGTGTCCTTTCGGAGCGGTTTTTCTTCAGGTGGTGGAGCTACTAACGGCATCGGCTCAATGTGCTCAGCTTTTGCTCACAGTTCCAAGGCTTCGTTGATCTCTTTGACTGCGTCCGCTATTCCGTTGTGGGCTGAAGCTCCTTCGAAAGCAAAGCCAAGGACGGGATGCAACTATGTTTCTCGTGAAATGCTAGCCTCACTGAATTCTCAAAGAAAACACCAACACCAGCACAACAAACACTCTTCTCCCCCACCTCCTCCTTCGACACAACATCCACGTCCTTCATCTGGTATGGGTATTACAAATTCTCCGATGAACCATCCGGCAAACTCGTCAACACGAACGCATCCGCACCCATGCACACCTGTTCCTGAAGCCTCAAAAGAAACCGAAACGTATACCTTGCCTCACGCAGCTGAACTGCACTCGTTCACTGCTGCACCTCTCCTATCGCAGTACACCGAATCGGCTTCAGTTTCGTCTCAGATCACCGGCAGACCATATATTAACATGGTTCCACCGTCCCACCGAAGCGGACTCAAACCGATCGACGAATGCCAATTAACCAGCAGTGATAGGACGTCTAACTCCGAACATCCTTTGGTTCAGTGTTCTGTGGTCGAGCCAAGCCTCATTTCGATACCGTCCTCCTCAAATGGCCCCAGTTTAGAAAATACAAATGAACTGAGAGACGCTTCTGCACTCCTAACGTGTGCGAGTATCAGTAGCACTGGATGCTCCAGCAATGTCCATAGCCGTTATGTGAATTTCACGTCGTGTGTGATCCCTGTCAATCGCGGCGGACACACAGACCAAAACTCGTCAGTTTGCACGCAGTCATCTCAGTATATCAACATAGCCTCAGCACAGAATACACTGCGTCCCTGCCTCACGGATTTACGTTCCGGGCGTTGTATTTCTTCGTCTCCCATCGCCTCAGTTCCTCCAAAGTATCAGTGTCACCCAAAGGAGTCTAAAGAAAACCAAGCTATCACTTCCTCAGTCAGTTGTTCGTCATCAAGATATTGTGTAACTGATTCTCCTGGTCTTGAAAGGTCGGCCTGTTATACGCCTTTGTGTCTGCATCGGAACCATTCTACGCCAGTAACATCAACAGAATCTTGTCAGAAAGAAAGGGTCAGCTCGACGCTGCCTGTATCGACTGTTGAGTCCACCTTGAACAACACACCTCGTCTGTACTATGCCCACCTGATGTTGTCCAACGAGTCTGCAAGCCGGATATCTAGGTCTCCACCACTCACATCCGAATTCACTAGCCCTGCGTCGAATCGGGAACTAGCTTCCGACTCACAACGTCCTAATTCGCACACCTTTCAATGCTCTCCTTTTGCATCCCCAAGCACCAGTGTGACTAATGCTCAGTCAGCATCAGGAAACATGACGTCTGCAAATGATGCGATCACCAGTTCCGGGTTAAACTATGTAACCATCGATTCTGTTCAAACTAAAGCTCTCTCAGAGCTGGAGCGCGAGTTGCGCGGAGCCACGGGATCGGAAAGCAGTTCGTATTCTGTACTGGACCCGAGTTCCAGGCGCGCAACAATCGCCAGAACCGGCATGCTTTCGGCCACTTTGCCTGGTCCATCTATCACCTCGGATACATTCAGTCGTGGTCGGGCTGTGGAACGTTCTTCTAGTCACTCAGGCACCGGAAGTGGTTCCAAAAACGGAAAATCCGATGGTTTAGGTGCTTGGTTACCAGTCCGAGTTTGGAGCCGTTTGGTTCACTCGCTCAGCCTCCATCACACGCCGTCCATCGATCAAAATCGCAATGAAAAACATGGCGGCCGACGACGTGTAGGTCGTGCTAATGGGTCATCTAAAGAAGTCGAATCGGTGATTGTTGCTAGTACTTCGTTGCAAAATTAATATAGCCGCGAACGTACTTTTATGTGTCTGCAATTCTCTTCTGTTTTCTGGTAAATAATTTCAAAAAGGTCTCCCTACCACATTTCATTATGCTTTGGAGCCGGCGCGTACATTCTCCGTAAGGCATGATCCTATTAATTATGTATTAGGATATATTTACTCATGTGTGCCTTGATAATACCGTCCCGGTTTCATCGTACGCTGTTTTGGCTTTCAATACTCTTTACACACTTCTGATTCAGGAAATCAGTCTGTGTAAATTTTCTCTTTTGAAAATCTTGTTTGTTTTGTCATTATTGAATTCTCTCATTTTTGTGAGTAGTCAATTAACGGGCTCATTTTCAACCCTTTCTAACTATCTTTTTTCTTGTTCCACTTGTACTAACAGTCTGTTACCTGTAAGATGTGAAATCACCACTATTTTTGTATGTCAAGTGTAGCACCTCTGCTTTCTGTTGTTATTTGCTCAATCGCACCTTTTTTACTGGATTATTAAAACACCTGTTCGCTGTTTCCGTTTGTGGAGACCAAACTTCTTTATTTTTGGCCAGTATGCTCATCTTTGTGATGATTGATTCTTCCTGGCGTCGTCCACATTCCCCGCGTGTTTTCTGTTTTATGAGATGCTCTTTCTTCCCAAGCCAGGTTCCCTTTTATCTTTACATTGAGAATTAATTGTGAATATGCGGTAAAATATAAATTGTGTTAAGACAA
>STRG.4221.2
GACGTGAGCAGTCTGGAACTGGACCGGTAGTGGAAAAGTTTGAACCCGAAACCTTTGAATTATGAGCCCGCCGAAAGCCTTCAGACACGGATATTGCATGCATTCCAACAGTTCGAACAACTCCATCCGCTAACCGCGTTCTAGACCCAACTCGAAACATCTCCACCAGACACGTGGAAACCCCTTCGGAACAGCTCGGTTTGTATATAACAGCTGCATGGATTTAGGAACGTGTTCTGTTTTAACGGTGAAGAGTTCCCCACCATTCAGGGCACCTCTAACTGAAGTACACCACTCCGCCGATGTTTTCTGAGGGCATTTTCGTCAGCACTAAAGACGTCGTATCCGTGGTCAACGGAACCGAGGCCAAATTGGAATGCCAATCCAAAGTGGATTTGCAAATCGAGGACTTAGACAATGTTACCTGGGTTCGATCTCCTCGGCAAATTTTGACACGTGGAATATTTCGTGTCACAGAAGATACCCGAATATCTACAGCTCCGTTGTTAGTTAGAAAAGGACCCAACCAGTAAACCAAAAGCGATCCACTGAGAAATCATTCAAAAAAATCGACTGTCAGCTTTCGTGGTTGATACTGCCCCGTGGTAGTTGTATTGTGTAGGAAAAACGAAACTTTGTTTATGAGTATAGCCTTATCATCGTACAGTGCTGACCAGAGGGACGAGCAGCACTTACCACCATGTTGCACGTAGAAATATAGGGAATGAATATACAACATGGACGGGGTTTGAACCTACTTCGGTAGGGAAAGAAAAGAAAGCCGTAGTAGCCAATACACGAAATACACAGTCTAACTGTACAAATGCACATTCATTAATCATTCTGATTGGACAGAAAATGACCACGTGATCACCACTGTTCGCAGTTCGCTTCCAAATCCTTCAGTGTCTGCAGTCGACTATTTAATGAAACTTTTGGAACCCAACCACGCTACAACGTCATCTATTGATCCCCTCGTGGTTTCCTGCACTCCTGAGAAGACACGGATTGGGTATTACTGTTGCGTATTCGGTTCTCTTGAAACGCCGAGATTTCAGCTTATTCATTCGACCAGTTTTCTTCGAGGATCGAGGCGAGTATCGATGCACAATCACTTTTAGAGATCGTGTTTACATCCGTACGGTGGAACTTCGGGTTCTTGGTGGACGAAGGAGCCAGTTTAGAAATGGACTGTCTGGCCACTGGTCATCCGACACCGGAAACAACTTGGCTTGTGCAAACTCCGAGACAAACAACGGTAGAAAACAATTGGCACGAGAGTGCCCAAACGGTGATGGAAGCGTTTGCTAAATTTGGTGGAAGAATCATCAATTTGAAAGGAACTCTAAAAATCTCCCGACTACATCGCAATATGAACCAACGATTGGTGTGCGTGGCCAGCAATGGAGTCGAACCAAACGACAGGCGAACTGTGGAACTTTCGGTTAGATTTCCACCAAATGTCCGTATGGCCAATCGAATTATCAAACAGATCGTGGGAAAGAACACAATGCTCTCGTGTTACGTAACCGCGAATCCGTCCGGGACCATTCACTGGTTTTTCAATCATCAAGTAAAAATTGAGGCCTCCAGTTGTGATATTCTGGCAAACGAGGAGAAAAAATACTGCTTACAAGAACATCGACCACCGACCACAGACGTACTGTCCCCAATCACTTCCAAACTTACCATCTTCCGATTGAATCACATGGATTTCGGAGATTATATCTGTTCCGTCACGACCATTATGGGAGAGGCTTATGGGACAACCACATTGCAAGCGTTCGAGGATCCTTTCCAATTTGATTCCTCTATGATGAATCCACCCCCCAGCATGACCAGTTCACCACACGACCGAAACAAACCACAAACAGAATCGGGAAAAATTTTCCCAACAGCGAACGAACGTCTTTTTGAACCACGACTTTACTTGACCCCGGTCACAAAATCACTCTCCTTACGACGAAAACAGAAGCAGTCGTCATCCGCGAGCCGTAAACATTTTATCAGTCCTTGGTGGATCATGTTCACAACCATCCCAACTGTGTACATCATTCTGCATTGAAAATTCCAAGCCATTTCTGGTTTCAGTCACCGGACCAATCAGCACCAACCCATAAGAATGGCCACAAATTGCTTTCTCTGAATTATTTGCAATTTCTACAGAACTTTTCTTTCACTGTTTGCCTGTTTACTTCCCTGGGTGGCCTCGTCTGATTATGTACCGTTTATTTTATTCCGGAATTTTTGTTTCTCCCCTAACTCTACTGCGAACTGTGAATAACGTGTTATGTGGACAGAAAAAAATGATGAA
>STRG.64781.1
AAGTTTAGTTGGAAATATGGTGCCTATGACTAGCGAATATCATATTGTCTCGGTGCTTTCCTGTCAACAAAGTTTTTCATTTCACTATCAACTCCCAGTTGCCCAGCAATACCATAAAATCTATGTTTTCTCTTCCAATACGACCCAGAATACGATATGGATTTTTCCATACCCCAGTGCGGATCTGTGAACCAAGCCTTATACGATATCATTGACTTGATGAAAACTGTGTCCATTTGCGAAGTGGTTAGTGATACTTTTGGGAAAATGGATTTGAAATGGCTTTTCGGTTACGTTGGATGTCATGAGGAATTTCAAGTGATTTGGAATGGAACAATCAAATTATATTTCTTTATAAAAAGGATTGACACAAATTTTAGTGATGAATGTTCATCTACTTCAGCAGCGAATTTCAATCA
>STRG.7346.1
CATTTTATTATGGTCAATACTAATCAAATGGTAGGCGCGTTCTGGGTCTAATGCGTTCTGTAAATCCATTTTGCTTTTGGAATTTAATCAAAGGTTGGTGCTCAGTCATGAGTAGACTCTCTGAGATGGATCCACAACTGTAGTAGCTTGATGAAAACGCGTGCACTGTAAAGCGCGTGAACTGCTATTAATCCCTCTCTGTTTTCATGCGATTACTTTTTAACCAGACCGCTTAGGATTGTCACATTTGGCATGCTAATTGCTGCGTCAATTACGCACGCGGATTTAAGTGTGGTACAGGAAAATTCATTTATCCCTGAAAATATGCCTGAATAGGTGCGAAATACAATCAAACTCATCCATACACTAATAGCTGAAGGTGTCATTGGTTGCGAAACATAGTGATCTTTACTGGTAATGACTGAAAGACAACGTCCAGGCATGATCCCCGTTATATTCCGGATGTTTTCAGGTTCTATGCTTTCCCATTCATCGAGGATGGCGGACGTGAACGCGTACAAAGCTCCGATAACTGTTCGAGACGCACAGACTCGCCTTATTATCAGACCCCAGGTATTTTCAATCCTGTTTAAGTCTAGACTGTGCACGAGCCAGACTGCGGACTTGATGTTTCGGGACCAAAGCCAGATTTTGGTGGGGCTGGCCGTACGTATGGTCGCGTTGTCATATTGAAATATTGTTGTACTCGGTTGATTGTACGGAATCAACGTGAGCAGAGGTTTACTCAGTGTTGTGACGAAGTCAGCGTTTACGTCCCTTCTAGAAACGCTAGCCGAGATTTTCCGTTTTTTGAAGCGCGATCTAGGCCATCAGAAAACGCTGGATGACTGAGGTCCAGCTTACTTCTGAAGTCGTTCCTGTACTGTATGGTTCCATCGGGGTGGTTTAAATGACATTCCTCGCTAAATGTCACATTATCCTATTCAGCATTCCAAGTGGTGTGATTCATGACCCATTCTTATCGGTTTTGAAAATGACGATCAGTCAGTCTTATAGGACACTGATCTCATCTATTCGTATTTCATGTGGTGCAGACTCTAGGAGTTGCTGTACACGCCGAAAGCTTACATTCGGTTACAAGGGCCTCTGCAACTGCGACACATCCGTAAATTGGTTCGAAGAATCGCGCAAGTCTTCTGCAGGTATGATAGGAGATTTTTATTTGAATCCAGCGTTTCCTCTTAACGACAATGATTGGCGTCATTCAAGAAGTTATAAATAACTATTGTTGATCTAGAAGTTTTCTGGGGAATCTGGTTTATGTTTTCCCTCCCCAAGTCTTTGTGTACGAGTATTTTCCCAGCTCAGAAGGCCTGGAACCTCGTGTCATCCCTCTGTTATGACAAATGAGAGGTCTCTACTTTCAATCAGAACGTATAGCTCGAGTGAACTTTGTTCGAGAATCACCTGTGACGTGAATACTGATTAGTAGCACATCTCAGTATCATTACCGCTTTCGTTTTTTCGACTCATCCAGGTTTGGGTTTAATAGTATTTCGCACCGTTACAGGCATATTTTCCGGGAGAAATCGATTTATCTGTTTCACGCTTGAAATCCGCGTGCATATTTGATACAATAATGGGTTGACACATCAGTATGACAAAATCGGTTACAAAGTAATTGGGTTTGAAAGTAATTGCAGAAAAAAGGATGAGTTTGATAGCATTTCGTGTACTATGATGGTCGGTGATACGGAATTTTATCCGAAAAGTGAATAAGCCATACAAGCTTGCGTCACCACTGTTACCAGCAAGTGATATGAATCGCTGATTGTACCAATTTGCACAAAAGATGATAAGTCCTCGTCAAAACCACCGAGGAATTAGCTTGGTCACCGGCGTTAATTTCCGGCGACTGTTCAACACTCGCGATTGGTGTACACGTCATAATCAAGCCAATTTCCAACGCGGCCGTGTTGGTATCAACCACATCAATATCATACGACATGGTTTAGGGCAGAGACACAACTTTCACCGACACACAATATCCATCTTTCTTGATCTGAGAATGGCATTCGACTGAGTCGATCTCACACAATTCTCTGGCACTCCTCTTGTTCAAAGGTTCATCAGAGAAATTCATTTCTTTCAAAACTTTGGATAGGAACAGTCGAAACTGAGTTGATGATTGTGGCAATTTTAACTGCAGTTTATCGCGGGAAGTGGTGTGTTTCGGGATTTTTGTCTATCACCCTTCGCTTTCAACTGCGTAATTGAAATGGTTTTGGAAATAGCCCAGTGTCGCTATGAGAATAGCGGCACCAATGTTTTTTTCAGATAGCAAACTATCTGAATTAGAATGGGCTGACGTTGTTGTGCTTCTGAGTGTAGATCCAAGTAATTAGCAAGTTTTTCCAACCAGTCTAATCAACGGTGCAGCGATATTTTGGTAGCGTTTTGTACCTCCGAAGTGTAAAATGTTGCTACCAGATTGGTTTGATCTTGTACAAAACACTTTACCATCAAGCGAATTCTTAGTTGAAGTAGGTAAGCTTGATTGTCTGGGCAATTACATCTCACCAGGTATTCGGATATCGGATTAAGTGACTTTGCTTACACAGAAGGCGAGTTTAGGCTTTGCCAATTTGAATCACCTGCACGGCCGGCGTGACATCCGACTGTCCACCAAGGGTCGAGCGTATATGGTGGTGGTTAGGCCAGTCTTCCTATCCAACTGAGAAACATGTCCGTTATGAGTAGAAGATATGCGGAGACTATCTGTGTTTGAGTATCGATTTCTCCGTAGCAATGGTCGACTGTGGTGGAGCATCGTATCAGTATTGCTGAGGTTAGGCGTAAAGTGTTAGGAACCGGAAGCTAGTTTGTGGAATAATCTTCTAATCAAAGCAGTTTACGATAACGGGACGAGTTACGTTTGCTCACAGACTCGGAGACAGGTAGTGATTTAAAGATGGGTCAAGGTTGGTAATCTATGATATTGAAAAACAAATGTTTTAATTGCATTGACCGATGAAATTGGTCGAGTAGGGCTTGCTATTCACGAAATCTACTGCCCGGACATTTTGAGACATAAAATGACGTATCTAGGTACCTGAATCAGTGGCTTCGGCATAATCGAATTCTTTCTTCGTCTACCTAGTTTTCTCTTATAACTCGCTTTCTTTGTTTTTTACTCCTTGTAATTCTGTTTGTTTTGTTCTCGACTGGGCAATGCTGTGAGGTAGCAACCAGTACCAGGGGACAGAAGCTCACTACAGTCCAGTACTGAGTCATGACAATTTTATACTCCCTATGCTCCTGACCTTTGAGTCTGGTCAGATGGTAGACTTTTCGTTACCACTCGAAAGGGTGTCATCATTGCGACGGTCGTTTCGACCGATGATGAAGCGTCTGCGACCTTCATTTCATCTTCAGCGGTCGGTAACATATTAAAACCATCAACCAGAATCAAGGACACCACCGATATTCAGAGTAACTGCAACTTCGAACTCGTAGCTGAACGGAATTCAAAAGATGTTTCAAAAATTCAGCTGGTCTTACCCATCTATTCATAGACATGAAACAATCAGTGGAGTAATAGTTTGCATCCAGTGGATTTCTTCTGTTGTTGTTCACCGTTCTCAACTGTTTGTCGTAAGACTCGTCGGATGCCTAGGGTTTATCGTTTATTGAGGCTTTCTAGATTGATCAATGGTGTGAAGTATATATATATATATATATCATGAGTTAAGCTGGAAAGTTAAAATGTGACCAGGTCGCCAGGACCGAAATATGGTTTCACGCAGAACGCAGATAATTGAAAACGAAGCTAATCATCTATGCGTTCACAGTTGCCTAACCAATGCCTCATAACTCCATGAACCTAGCGCATTGTTTCACCTATTTCTCCTTGATCACTTTTCTACACAAGAAATGCAAACTTAATGAGTGGGTAGTTCCTTTTGTGCTCCTAAGTCACCATTCAGCGGTTGATGGACAAAGGGGGAGGTGATTGGTGTTCCTGGGGGTGGAAGCACACCCGGATAACCTTATAAAACTACTGAGGATAATGCTTGCGACCTTTTGGCTTAGATATTTAATCCTTTCCGCGTGCATGGGCATGACCATACGGATACTGTGACCCACTCGTCGTCCGTAAGAGAGAATCAACACTATCGGCGTGATGCCCGGTGGTTTTTTTGCGTTTAGGCTTTCGGCAAACGATTGTGGAGTAAAGTTTAGCTAAGTGTCCCGATTAATGTGTCAGAACCAAGATCGGTCCGGAGTGTATCGAAAAATCGATGCGCCATTTGAAATGTTATGGTAGAATTTTATTGTTTAGTAACACAGCGTAGTCGAAATCGTTGGCAGGTTGTCGACGTTTCGGTCACCACGGGTAACCTTTTGGTAGACTGGTTTTACAACCTGATGTCTCCTGTGTAACAGGGGAGCTGAATAGTGGAACCAGCCGACCGAAAGGTTGGTGAATTTTTAATTTGTAGGGCCCTTCAAACAAATGCTAGGAACTAAATGGGAGAATATATTCTCGAAGGGAAGTTTTTTTAGAGTCGAAGGAGAACTGTAGGAGTTAAAGTGTGCCAGGTGTTCTGCAGGCCAAAGACCCGCTGTTTGAGGCAACGCTCACATAACGGTTGTCTCTCGCCTGGCGAGTGGGATGCTTTCATCCTTTTGCTTTTCAACAAAACCCTCATGCAGTACGAATGTTTCCTTGACCGTCACCTGAGTGTCCTACAGTATTGTTAAACTTACAGAACCATGGTTAATGGGATGTCGTCAGAGCTAAGCTTGCGCATAAATCAACAAAATACATTTTAGTGAATCGAATGATCCTCCTCAGTGATACCACAGGGGGAACATGGTGTAGCACGACTGAACTTCGTTCATTCCTCTAACATATTCTCGTTTAACTGAACGTTGAATGCCATGCGCGATTGGCATTTGACCGTTGATCATGCACGCTCCTCAAACACGGTCTGGCAAATGCACCATAGCCGCTTTATCTCCTGATCGCCTTCTCTTTCTCACGGGTTTTGGGAAATATCGTCCTGGTTATCTATTTCGTATAGTGCTGATCATTAGAATAACGTGTACAAAGGACCGACGAAGGTGTTTCTCATGGAGACAACGTAGTGAGGCAACCAGCCTCAAATGGCTTTGGAGTGGTTGCATTTTACAGTGAGAGTAAAAACTGAATATTGTCGTAAACGTTATCTAAATGAATGTTTTGATTTCTTGAAATGCAGTTTGTACTGGTCCGAACAGTTTCCTGTGTTGTCTCTTGGTGGTCGATGCATGCTAGCACTCACTTCTGAGGTCAAGGCACTGCAAATCCTGCCGGTGCTCTAAGTAATCCTTTTTTACGCCTGTTCTCACACATTCATTGTTTGTAGGCGGATTCACTAACACCCACTGTTTACACAATCGAGGACAATGTTTTTCTGTTTGGTAGTCTGAACCGCCTAAGATGTTTTTGCTGTTGTGTGGCACTCTTAGGCGAGAGAATCGGGTGAATGTGTCGCGTTACTGCTCCAAAGTGCATCGACTTATCACAACTCATTTGAGTACCAGATGTCTTTATTTCGCACGGAGAACTCTCCTAACGGGTCTTGCGTTAGAAATTCATCAGTGTTTTTGACTGACAGTTAGATAAAACTATTGCATAGCAATATGTCAATTGATTTTTTCAGGCTCAGGATTTAAAACACGAAAGTTTATCTCTTTATAGTAGAGAGACAAAATATTGTGGTGCTGTGACAAACTGTCGTGCAATTTCTATTCCCATGGGGTAAATTATGTGATTTCAAGCCCTTACCTACTCTGTTCACCCAGCACGCACTGGTTTATTTTGATGTGATTTCAACCTCATCACGCGTTCCCAGAACAATCATTTCTGTTTATAATAGTGATGAAAATCCTCGCATTCCACAGGAATTTAGGCTTTTCTTGACTAATCGTTCACACACAGAAGCTTCGTGTTTTTATTTTGTTGTACTTCTCTCCTATCAGTGAAGCGCTAGTGTACAGCTTTCTAAAAAATGCTATATAAATTCAAATACAAACCTCTCGATTTTCTTTTTTCATGAAAATTCTGATGCACCTTCGAACAAACCATATATTGGTAACCCGATGCAAAACCAAAAGCCAATGTAAAGAGTTCCTCTCCAGTCAAATGAAAGAAAAACACTTTTGATTCAAATTGACACTGTGGCAAGAAAAGTGCGGACTACTGATAACCAAAAAAGCAGAATCTTACGAGGATGACAATGATCCACTGATTTTAGTCCACGATTTCAACTGGCTTTCCATTGCCTTGTACAGAACACCTACTGGTCTGTAACTCCCATTGCATGTATCATTCCAGTCTTGTTCCCTGTGTGTTATCCAAGTTTAAAAATGCCGAATTCGTTTATATTTATTACGCTCGGTCCATTATTAGGTCCGGGTTTGCTAGTGAGTTTGCTGCACCTAACATTTTTGAGTAATGAGCAACTCATGGCGAAAAGTTGAAAAGTTATAACTTGCTCGATTAACCAGTGAAAAATATGTTGATCTACTGGTGTTATTTTGATTTTGACTCCAGCTGAGTTCTTCCAGTTTGTGAGCTGTTCTTCATCTCCGATCAGTTTTATAAACTTTCCAGACCTTCCACGGTACGTTAGAATACGTTGGAACAAACTATTGTACGCTACCTTTTCTGAAGCTTTCACATCAACAAATCGTTGACTGAAACCCA
>STRG.76965.1
TGTGAAACCGGCGCACTCGATCTCAGCTGACAACTCCGATCGCTCAAGCCCGCTATAGCAAATCAAAAGACAACAGCTCAGATCGCCAACGACTGCTTTTTTCTTACAGAAACTGACATGGTATTTAAAGTGAAAATCAAACATTCCCGAACTCGGGCGTCCAGTTAGGCTGATGCCCTGTTGGGTCGATTAGGCCTATAAAAACGTTTTGCTGGATTGATTATTGATCTGCTGGCCCAGTTGGCGTCAGACTGCAGATGACTGCTCGATCAGCAAAAAGGGTTACGTCCAGAGTGATCTGACGAATTATTGTTTATTCATGATGCAATCCGGCCTGATACGCTTGAGCTTGTAATGGCTTTCTTGGAAAAATTTTGCAGCAGTGGATCCGAAATATTGCTACGCTGTTGTTGCGGCTATTCAAGAAAGTTTGCAGTTTACTTAGTTCTCCACTCGGAGGAATAATATCTTTCGCGTATTCCAAGTAAGACAGTTTACTGCCTCAGTAAAGGTTGATTCCGCTATCCTCACACGAGGATAGGACCGTCTCAAGAATCAATTCAATTACAAAATCGAAGAGGAGGGGCAACCTTGACAAACGCCACTTTTCGTGGTGAACTTGGGTGGAGAACCGCAGTGAGCACGAGTTTGGCTTCGGTTGTTCGCATGTAGGCATTGGAAAACAGAAATGTTTTCTTTTGGAGTACCCTTCAACGAGAGGCAGCGCCAGAGGAATGTGCGTTCGGCTGATTCGAATGCTGCCTCAGTTTCAAGGAATACATTGTGGACCTACAGAAGGTGTGCCTTTGCCCTCAAATTTATCGGAAGCTAAACATATGGCTGATACAACTTTGACCGGGTCTGAAACTGGCTTGATGCTCACGCGTACACCTTTTACCGGTGCTGGATGATCGGTAAAAAATAATCCCGGAAAGCAGTCGGGATGTGTTACTTACCAAGCTAGTTTCTCTGTGGTTTTGACGAGGGTACTTATCACCTTGTAAATCGCTGCAATCACGAATTCGAACTATTACCCGAGAATCTGCTGACTATACTATATTACCCGAGGGAGTTTGGTTGACTACGAAGCATCATCTCCATTCTAAAAAAATGAACGGATGCAACCCGCCTTGTCCAGTAGCTTTGTATCCTTTCGAATAACCTATCTCATGCACAGCCACCGTTTCTGATTAGGGGTTGATGTCTACCTTCATTGTTTCTCTTGCAACTGTTGTCTGGGTCAAACCAACCAATCGTGCTGTAATAAAACCAATCAGCCAGAAGAGCCACTCATAATTGAAAACTGGACGGAAACGTTATAGTCATCACTTATGAAAACGACCTAATAAACGGAGAGAGTTTGAAGGAAAAACGCCCTCATTAACTAACGAGCCAGGTCAGAACCGGTCAACGTTGTCGCATGTTTCTCGCGAGTCAAGAAATTTGTTAGACAATGGTGATTAACGTAGTTCAAGCACTCTACTTCGGACAAATATTTCGTGGATGCAACTGCCAGTTGGACAGAATTGGGTTATTTTAACTAAAATGATTTTAGGGAACAATAAAGTTTCGCTTACACGCAAACTGTAACTTGGTATTTTGAGTTGGTTTTGCTCATTTTACTGCACTTTTGGTACATTCAAGCGTTCAGTTGCCTTATGGCTGTAGATTCAACTTTACGACCTGCTATCGACATTTGAGCAATCCACTTTACTTTCGTAGTCCTACCAGTGTGATATTTTTTTCATCCGTTAACTTCACTTTCACTTGTTAGCTCGCTCGTGAAATATAATTCTCGCACCTTTGCAGTGCTTTTTATTCTTCGTTTTTAGCCTTACTGAAAGAAAAAAATTGGATCTATGTCTACACTACATCATACAGAGTCCGATGACGTACGCAATTCGAAAATTAATAGCGTAAATACATCTGAAGTGCTTCCTGCTGGTGTCCCCCTGCATGCCTTTGGGTCGATTGAAAGTAATGATGGACTCAGCTTAACCCGTCAAGAAATCAATCGCCTTATATTGGAATATCTCGTAGTCGAGGGTTACAAAGATGCAGCTGAGAAATTTAGTCGTGAAACCGGTATTACAGAACCGCTCACTGAGATGCGTATTTCCGGAGAAAGCTTGGTGGATCGAATGTGGATCCGTGAGGCGGTATTGAGGCGGAATATAGCGGAAGTGATAGAGAAGGTAAACTCCTTGTGGCCCGAGTTATTTGACAAGAACCCGTTCATTTATTTCCAGCTTCGACAGCTACAGATGCTGGAGCTTATCCGCAATCACAAACTGGAAGATGCTCTTATATTCGCGCAGTCATACCTGGCTGATCCGGTCGCCAAACGACTTTCTGATCACCCGCAACTACTGAACGAAATGCAAAATACAATGGCTCTCTTGGCATTTGACGACCCAGCTCAGAGTATCTACGGTTGTTTACTTGGTCCTCAGCACGCAGAACTCGTGGCTGGTGCATTAAATCGAGCTATTTTGAGGCACATAGAAGCTTCGGGGGATGATTTGGATGGTATAGATGAAGGAAAAACTTCAGCTACAGCCAATACAATCGGCTACTCTGGTACCTCGTCAACTGTCCCAAGATTGACTAAAATGATGGCTATGCTCTTGCATTTTCGCGAATTGGCTCAATTGGAACTGCCAGCTGAACTGGCTTCTTTATGAACTGTGATACATATGTATTCTCCAAAGTTTTATTCTCTGCACCTGTTTTTCATAAGTTTCGGCTTTCATTGCACAACGACATGCCTGCCGAACGACCATCAAGTTGATGTTGCATCATGGCGAGACGATAACAGCCTGTTACTTGAAATTTTTTCATTATGTAAATGGCCGTCACGCTGTGCTGAATCTCAGTGATCCCCACCATCACTCTAATTTCAACGACACCTAGAACCCTAATGCGTTGACCATTTTCTCGTCTGTCGTAATCAATATATCAACTCGATGGTGACACTTGTTTTCCTTTAAGTAGTGGATGTAAGCGGCTTTCACGATCGACTTGCCCACCATATAGAATAGATCGGACGACTTCAGTTC
>STRG.19735.4
TTGTACTCGATAACCTAAACTTACCCCATGTTCAGGGCATTTTTTGGTTTAATAACAATGTTCCACGAGGCAGGGTTACCGTGGTTTTCAAAAATGAGTTTGGATGTCCCCTTAGAGGACGGTTAATATTGATTACTATTCGAGTGTACCTTTGGAGACTACTCAGTAGTACAGCTATAGAGACAACCAAGGGATTTCCATTCCAAATCCAGTGCCCTTTTGTTGGTTTAGGCATAACAACGGTCTTTCGCGTAGCCAAAAGTCGAAGCGGACGTGATTTCCAAAAACAACTTAGAGCGTCCCCAAAGACAACACCCAGAGAACGACTGAGTGTTCCCTTGTGGTGCCTGGGATGTCAGAATTTTTACATATAAATCCATCTTATACCATCGAATAAATCTGAATACCGGTGAAAATCTGGCCAACCGTATCGTAATGTTTCTCTCTTGTTTCAAATATTTGTATACCTTGTTGGGGGAAGTTTCCCATATGGCAATGCTATCATGTTCATTAATTCCTCCCGAACGAGAGGCACCCTATGCGTCTCGAATCACAAGGTTAATAAATGGTTACAGTGTGTTTCTTGAATAATCTCGTTTCGTCGTTTGTTTGTATGGTAATGTGCTCTCTATGGCCTCAGACACTGTGTTCCTTCTTGCAAACTCCAGACAACAGGCAAAAAATGTAAGCTGCAGTAATTACGTGCAAGAACCTCAGTCATACAGCACAAGCTATAAGGGAGATTTAAGTGCCATAAAATGAGAGAAATCCAGTCGAACAAATGACGTTTATTGACGTAGCTGTTTTGAAAGAAACACTATGTAATCCGCCTGATACTCTTCGGATATTAGACTCCGACTGAGTGTTGAGTGACTGTTCTGGTGGCGAGAGATGTTCATCGCGCCCACTGCCGGGTAGGAATATTACAGTTAATCTAACAATCCGTTATTCCCGACTCGTTGTTTTCTGCGCAGGAGACCGCTAAGACTGCATTTTTAACCGTAGTTGATGACAAGCCAGTGGGACCAGCTTGTCCGTTTTTGTTTAATCCTATTAATCTTGGGTTTGACCGGTCTGTGGTAGCACTTATACTCCATTTTGTTGTTCTAGATTAAAAGTGGATCTTTCTACCCCGATAAAAACGCCGTTTTGCGTCTAGTGGATGAACCTGTTCATTATCCATTGAGTATTCGTTTAATCGCGTATGTGGACAATGTATCCTTGTCGCACCATTGCAGTTGCATCCATTGAAAACTAATAATCAAGAACCTAAGAGAGGTAGAGTGATTGATGCGTCTTGTAGTACTGAACTATGTTCGACCGGGGGAAACATACGAATGTATGCCTTCGATTCGGTTGATCGAACAACGCTTTTCAATGCTCTACATCGAAAAGGTATGCCCCAGAAGCTCGTGAACCTGCTGAGATCATTGTATCCTCATACTTCTGGCCGCGTAAGAGTTTACGGTGAACTACCCGGTCGGTTCGAAACGACCAGTGGTGTTCGACAGGGATTTCCTGTCTCCCTTCCTGTTCAACTTCTTCATGGACGAAATAATGGAGAGTGCGTTGCAAGATCTTCAGGATGAAGGCGTCGAACTAGGAAATAGTGGAAAGCTATGTGACCTAAATTACGCAGACGACGTTGTCTGCTTGTTGGAATCCACGGAACATGCTCAACGTGCACTAAATAGACTCTCAAGAGCTGTAGCTTCGTTCGGTATGCGCTTTGCACCTCCAAAGTGTAAAGTGGTGTTACAAGACTGGACGTCAACGATTCCGAGTTTGATGCTCGATGGGGAGGTGCTGTCAGTTGTCGACCACTTCACTTACCTCGACATCAGCGTGACGACTGATGGGAGCACAGTAGTGGAGGTGAGCACGCCGATGTCCAAGGCTGGAGCGGCGTACGCTGGACTGAAGCACTTATGGCGCCGATCTGATATTTCACTGAAGTTCAAAGGTCGTGTATACTGTGCCGCAGTGCGTTCAGTTTTGTTGTATGGTTGCGAGACTTGGAGTCTGCGTGCTGAAGATATTCGTCGTCTTGAGGTTTTCGACCACCGATGTTTACATAGTATCGCTAAGATCGGTGGAATAGCCGAGTAGGCTATGCTGAGGTCAGAAATCAAGTATTGGGTACTAATTCGAAGAAGATTTTGCCACAGCTTATCCAGCTTAGTAGACTTCGTTGGTTGGGGCACGTGTTACGTATGCCAAGCACACGTCTACCCTACCGTGTCCTATTCTCCGTTCCTCCTAGGGAGTGGAAGAGACCACGTGGAGGTCAACAGGTGACGTTGCAGCAAGGAATGAGAAAATGTACAGCAGACTTAGGAAAAGTAAGTGCTTGACGTCTTCGTGGTTGGGGTCCAAACGAGTCCTCAACCAGTTGTCTGGATACACTGAAGGATATGGCAGCGAACAGCAAACAGTGGTGATCGTGTTGTCACTTTCTATCGAATCAGAATGACTGATCACTGTGCGTTTGTACAGTTAGACTGTGTATTCCGTGTGTTGGCTACTAGGGCATTGTTTCCTTTTCCGACCCCTGTAGGTCCACTCCTTGTCCATCTTGTGTATTCTTTCTCTCTGTTTCCACGTGCAACATGATGAGAAAGACAATGGTCGGTGAGGCTTGGCCTACTGTTTAACGCTGTACGATGATGATGAGGGTTCAGCAGTGAGTTGTGGAATGAACGTGTCAAGAACCTTGTTAGTAAAACTGCCCTCTAATATACGAATTGAATATTGTATTGTAAATTGGAACCGGGTTCACCTTAGGAAACAGTTAAAGCAAATTACGGATACATAAAGTGAAGCGGAACCGAAAAATACGGCCCGCAGAAGAAAGCAGGTCGGTTCACTTCGAACAGTTGCCAAGCATAATTCATAAATCGATCTTCGTCGGGCCTTCCGACCCTCTGGTCAACATTTAGACCACTCCAGTAAAGTATCAGCACAAGGGACTTTTTCGAGTGCACAAGGCTAGCGTTCTTATTATAAACTAACACATTGTTGTTAGCTTCCATAGCTTTTTCAATCCAGACGGGTTTTCACCAAAAAGGGTTTCTTGCACCAGTGAGAATGTCCCGTGGCCAACGAGATTAACAGTCCGCACACACGCGCGTGAGTGTCCGGAAGTACCCAGATCCATGTTCACCTGACCAGTACGTGCCTCCGGTTTGAAAAAAGCACTTAAGGTGAATCTCTTGTGGCTGGTTATTAAAGGAAAATACATGCTCAACAGCGATGCGTATACTGCAGATTCGGAAGAACGGTGTCCCGATCACTTCCGTCGGTGAGGTCATACCAGACTGTGCCAGATTATAACGGCGGAAATCAGCATGTCAAAATGAGTGAATCTTATAAGTGAGATAGTTACCCCAGTGTGTTGATACCAGACACAGAAAGCTGTTGTTGTGTTGCTGCTTCACCTCCGAGTCTGTTCGAGCTACGGTGGTTCCTTCTAGGTCAATGCCAAGTGTAGCTGTAACGCTAATGTTATGGGACTGTGCCCTAGAGACATGTCGGTTTTATTCTGTTTATAACCACCGAGTTTTTTGTACGTGGTTTTTATTCCGGTAGGTTTTGTGTCTGGGAAACGTCTTTTTTCAGACAAATCCGCGGCACTGCAACGTGGAGAATCTAGCCATTGCTCTTTGTCATGTTTCATGTGCCCGAAAAAGAAGCATGATCTATGCTCTTGCCACCGGATCGTCTAGGATTAAAGGGGTGCGGTGGAGACTCTAGGTTCCTCACAAATAACATGAACCACACCCTGGTCACTAGCCTCCAGCAGACGTGATCCGTTGGCTCCTATCTGCTGCCTTGTGGGTAAACTCTTGGTCGAAGACTTTATAGGTGTTCTCCAGATTCCCATCCCTATATGAATCTGTTTCCATTCATTTGGTCGAAGTCAGTCCCGTCATGCGTTCCATCCAAACCGAGATGATTCAGGTAGCAGCGTCACGCTTCGGTAGAGATCCACCTCCTGTTAGTTGGCATGAAAACTTCGAAGATATCCCCACTGGGATTCCCACATTTGTGTTGGCTCATGAATTCTTCGATGCTCTTCCAGTGCATCAATTTCGAAAGACGAAAGACGATTGGCGTGAAGTACTACTATCAGTTACTGATAACAGTGTAAATGAAGAAAGACGATTCTGTTTGGTCAATTCTCCTACGCGCAGTGTTGCTCAGGCTGCCTATCTCCCGCTTGTCGGTGATCTAACTGATCGTGACTGTGTGGAAATAGCTCCGCGTGCATTGAATCTTGTCGATCAGATTTGTCGCCGCATACAGAATGATAAAGGTGCAGCTTTGATTGTAGACTATGGTCATCTGGGCGAGAAAGGAGTGACTTTAAGGGGATTCCGAAATCATCAAGTCTGCGACCCGTTAGAGGACCCGGGAGACATCGATTTAACATGTGATGTGGATTTCTCGCTGTTTTCTCGATACATTGCCACGTCTGACTTTGATGTGGAGGTTCATGGTCCCGAACCGCAAGCCTACTTTCTGATAAATATGGGAATTCTTAACAGACTTCAGGCTCTAATTACCAGTTGCCCATCCAAAGAACAGCAAGATGAATTATTTTCCGGCTGTGAAATGCTCATTACGACCGAAAAAATGGGTGAACGTTTCAAATTCATGGCTATTGTTCCTCGAGGGAAGAAACGACGAATGCTGCCTGGTTTTACCGATCTTCCAGGAACCCCGTATTCCAAAGGGAAAGAGATGGATCACCATTGAAGCTTCAACACAAGAGCTTTCATATCCTACCCCCTCTTCCTTCTATATCAGCAAGTACTGATGACTCACAACCGTGACCATTGTATAGCGAATTCGATCTGTATTTCAATTCAATCTATAATTAGTCTACTTTCA
>STRG.16706.1
AAATGGGAAAGTAATCGGCGGTGGCGGGGATCCAACCCGGGTCGTTATTGTCCAAAGTCCACGTTGGTAACCGCTTGAGCACCGCCGGTCAACGACACCATACGTACGGCTTCAGATATCATTTTGTTACTTTTCGGTCACGCCTATTTTTCTTGAGCTATTTTTGGCTACAAACGGAACCATGTCTATGCAATTACCTATCCGCGTCGTTGTTTTGCTTCCACTGAGCTCCGGTATTCAATCTAGGTAATCATCAACTGGTTCCGGCGTTCGTGTCTGTCTAACCGAACTCACTTACTTGTTTCCACTGCCGTCTGATCAAATCTATGCTCCTTTACTCGCATCCATCTTTGACCCGTTTGTGAGCCTTATCTTATCGCTCCCACCGTTTCCCATGCCGTCTAAATTGTCATTTAATGGTCGCACACTCATAACCAGGATCCACAGCCGCTGTCGTCCGTTCAATGAACTCTCGTGTTGTTCGTTTGTCAGGGCCATCTTCGCTCTTCCACCCACTCACACCTTGGTCCCGTTACTTGAACTGCCATTTCACACTGTCACCGATCACTGACAATGACTGGTCATCCTTTTCCACCTGCCTCATATAACTGCCTGCCCCCTTGATCATTGCTTGACTTCACTCTCGACCTTGTTTGCGTGCGCTTGCTGCCCCTTTTGACGGGTGATTTGATCTTCATTGACTGGTCCGTACATCGTGGCCGGTTTGCCAAAAAATTAAGGCATGCACCCATTAGTGCTTGATCATGATTTTTTCCATAGTGCATGTAGATTATTCACTTGCCTTATTTGACTTTGGGTTTCGGTTCGTATTCTGCGAGCTACCCAACCATTGGACGGCACAACTTTACTCTAGCTAAAACCGGAAGTATTGCATGGAAAACAAATTCACTCTTTT
>STRG.37390.2
GAAAGACGAAGCCGTTGCCGACCTAGTCCTCATATTTAACCTGAAGGCCACTCCTCGCTTGGGTGCGTATGGTCTGTCATACGGGTGTCGAGCAGTATTGAACACGTGCATCCCGTCGCGGAAGATCATTGACCCTGCATACTACTCTAGCCAACCTTTGGCACGTTTGAAGTAATGTACTACCTACACCCTATAAGAAACGAAAAAAGGAACAACTATGAAAGCTCATGAATGATTTGCACGAAAAAACCCACCTGAGGGTTGATCACCCACAAAATCTCCGTGTTGATTTGTCTTCGTTTTCTGGAGGACAAGACGAACATCATTCTGATGATTTGTGTAGCGCAACTACCCACCCATCCTTTCAGTTTTTCTCACATGAGTCTGATGCTGCATCTGTGAGGTCTTTAAAGTATCCCACGATTGGAATTCGTGATAACATTCAAAGTGGCATCAGTGCTGAAAGTTCAAGCAGTGGGATCGGAACTATGTCTGGATCTAATCGCCTGATTGGAAATATTTCTAAAACGCAAGATAAATCCTCATATAAGAAAAGCAGTGAAATTCCTCTGGGACTCCGAAAGTCCGAAACCCTCGATGCATCAACAGAAAGGTTTCTCGGTACTCGGGATTCCACTGATTCCCCGTCGGCCTCGGTACAACAATCATCACAGCAGCAACAACAACCCATGCGACGTAAACCTACAGGCAGTAATCGGGCAGACAGCCCAGCTGTAGGTGGAGATCTCTCAGGCTCCACTACGGGACCCGGTGCAGTTGCGGGGGCCACATGTGGCACTATGGACAACGCAAATGAAAGTACCCACATTGGAACAGGGATGAATAAGAGCGCAGTGTTAAATTTCAGTGATACCAATGGGAACAGTTCACGCACGGTTATCGGATCACACCTTTCGGATTCCGGTAGGTCAGGTAGTCTTGCTCGCTCTCGGAAACGGGCTCGAAATGACGCACGCCGTCTAGGCTTGAAAAATTCCTCCGCTCATACCGCTCTGCTGTCATCCACGAAAAATGGAATTCGTAGTTTGGACGCAGATGACGATGGCGATGTTGATGATGATGACGATTTGGGTCCGGATGACGAAGACGATGATGATGACAGTGGCACTGTTCCCGGTTTAACTAACAGGCGTCGGTTATCAAGCCGTCCAGATTTCTCTGATCTCGACTCCCCACTGGATGATATGCACACGGGAACCGACTTGGATACACCATATAGGGGCCGACAGCGTCGTCAGACTTATCAGCTTCCGCCCAGACGACGTGATTCCTCTCTCGGTGGTTACGGTCATAACAGTTTCTATGGTGCCTCAACCTGCGCTGGAACATTACCTCGACGACATCTTCTCGATGTGAGTTTAACACGAGCCACAACAATCGGCGCTGGTGATGGCACACTACGTTCCGCACAACGATTGGCTCAGTCAATCCGAAGTGGTATTATTCCTCCTCCACCATCTGAGCCACCGCCGGCAACCCCTTTGTCTGGTTCACTTATGTCCGAATTGGGTACAATTGGTGTTTCCACCGGAGGTGGTGCCAGTGCCTCTGGTCTGATTAATCCGTTTGCTTTGCAATTTCATAATCAACAAGAACAACAACGTCAGGCCGCTGCTTTGGCCGCAGCGGTTGCTGCATCTGGTGGTGTACATCCTCATTTGTTCTCCACAATCGGAGCTCAAAATCCCGGCTTGCCAGGTCCGTATATGTTAAGTGCCAGTGCAGATCCATCTCAAATCCTACAACTCCAACAGCAAGCCTTGATATTTCAACAGCAACAACAGCAGCTTGACGCCCATATTCGGCAACAACAGCAGCAGCAACAACAACAACAACAGCAACAACTGCTAGCCAGTGGCCTCCTCCAGCCTACATACAGTTCTCATTATGGCACTTTGGGTCGACCGGCACGAACCGATTCAATGGGTCCGATACAGCCATACTTGTCGGCAGCCGCGCTTCTATCAGCACAACAACAGCAGCAACAACAACAACAAGCACGTCAATACCTAGCGCACAATTCAAATGGTTTGTCCGGCGTTGTTCAATCCCCATCAAGTACACTGGCAGCTTCGGAGCAGGGGAATGCGATCATGAACAAGTCCACCAGTGCCCAAGGTGGATCCGGCTCGGTTGTGTACGAGAACTCTTACAACTCATTCCACAGACTGCTCTCGAATACACTGCCTCCCTCCATAAGTCAAGATGGTCTACATGGTCTACTGGCCAGCAGTGGGATTGGGATGAACGAGACCTTGACCATGAATATGAACAATGCCTCACCACACATGACCGCGGCCCGGGCGAACACATTGGGCCGGACCGACACACTGTCCCCGGTTGGCCTTGGAAACGTCAACTCAATGGCTGCCGCGGTAGCTGCAGCCACTGCGGCGGCAAATGCAACAGCATCAACAGCAGGTTCCGCTCCGCCACCGTTACCTCCGCCTAATCACCCCGGCTACGATCTGGTCGATACACGAACCATGGAATCCCCCATATACGGTGGTGCACACAGCACAGATAAAGTGGTAGTCGTGTCTGGCACGCGAAAATCAAAGCGGCGTTGTCCTTGGTACTACTGGATCATCAGTATTCTCGTGTTAGCTTTCCTATTAGCGTTGGTTCTGGCCATCTCATTTTCTGCCGAAAAACGCCATCTGGGTGACCGCTTGATCGAACGTTTTGCACAAGATCCAGCGATTATCGGTTTGTTTGATCCAAACAATCCGGCCGTGAAGCTCGAACCCAATCGTCCAGTCCATGTGATACTCGATCGGATGGGTGTTTGGTCTGCCGAATGGCATATGCGTACCTCCCGATACGTTCGATACAATATAACGGTTTCTTCTGTATTGTCCTCAATCGGGATATTCATGCGTCGGAGCACTATGCCAACTATTGTTCGTTACGACATTTTTGATCGAATCAGTGGACGTACTTTACAACCAACTTCACGATCCGGACGACGTCTTACTCGCGATGTCAGATCAATCTCGGAACAGTCCGCACCGGCAGGGTATCGATCCTCATCATCGTCAGAAGTTCGCGAGACCACACGGATACACTATCTGGAAGAGGGTATCTGGTTTCTGGCTTTTGTCAACGATCAACCACGACCGGAACCGTTCACGTTCGTAATGGGCGATGCCGTTATGGATGCCGGTTGTCCAAACGATTGTAGCAATCGTGGCGTATGCAACCGTGGCAACTGTGATTGCGTGAACGGATTCAAGGGTCCCGATTGCTCAGTCGCTGAATTACCCAAAGTCTGTAACGGTCGTGGAGACTATATGGACGGGTCGTGTCAGTGCTACCCCGAATGGAAAGGTCGTGAATGTGAAATCCTCTGGTCCGAATGTGCAGATCCCACTTGTTCCGGTCATGGTCAGTGCGTGACCGGTGACTGTCAATGTTACAACGGCTATGCCGGCGAATCGTGCGAGCAACGCACTTGCATCTCAGCCAACTGTACCGGACACGGAATATGCATGGATGGATTGTGCCGGTGTTTCAGTGGTTGGTCCGGTCCAGCTTGTGATATCCCCGTGCCTGTGATGCACACGGCCAGTTTCGCTTCGGTTGCATTGACTCCGGAACGAGATGTCATCAGTCGCGGCCCATCCGGGACAGACCGACCGACCACGATGAGTCGAATGTCGATCAGCCATACTGGTTCGGATTTCACACGAGCCGCTGCGCAACTTGACGAACAGGCAACCAAAGCTTGCATCTTGGACTGCGGTGCACATGGTCGGTGCAAACTGAGCACAGTCGATCAACCGGCATGTGAGTGTGAATCCAATTGGTCGGGACTGCTGTGCGATCGAAAATTGTGCGATCCACGATGTTTCGAGCACGGACATTGCACGAACGGGACTTGCGTGTGTCAAACCGGTTGGAATGGAAAGCACTGCACTCTGAATGGCTGTCCGGAAAAGTGCAGCGGAGTGGGACGTTGTGTGGCAAGTCAGGGCGGTCTATACAGTTGTCATTGTCCGCCCGAACGTAAAGGAAGTGCCTGTCAGGCCAAAGTCGAACTGATCTGTGACGATCAGGAAGACAACGATGAGGACGGTCTCGTTGACTGTTTGGATCCGGACTGTTGCGCTTCTGCGCATTGTCGCAAATTGGCCCAGCTAGACACAAGGCGCGGTGGCACGGGTGGTACGGGTAGCCCAACGCAAAATCGTAGTCTGACTCCGGCTGCAGAAGACGCGAAACAAGGTTGTGCCCATAGCGAACCGGCCCAGTATCATTTGCTCATCACGCCAATGGCTCAGGCAGACAGCACGTTCTACGGACAGTTGGAATTCTTGTTGAAACGGGAACAAATTGTGATGCGTAATTTCGATCCGCGCCGTATTTCCGTGATTCGTGGCACTGTGCGCCAATCAGACGGGACCGCATTTTGGGGCTGTCGTGTGTTTGATCGTCTCAAAGCGAAAACCGGTTACACTTTGACCGATGAACAGGGACGGTTCGACCTGCCCGTGGATGGCGGTTCAGTTGTACAACTGGAATTTTTGCGGTTCCCAACTGAACGATTCTCTGCCATCCAGCCGGTTTACGTTCCTGTCAACGAGATTATCACCCTAGGAGATTTCTATTTGCACGATGCTAGCCGGATATCATCTGGCCGATTGCACGGCGGTTCTCTTGCTCCGTCTCCTGTGTTTCACGATCTGTGGGCCGCGGGACTGTTACCGGTGACCGATTCAAGCCCATCAGATCCGAGTATGCCAATCGAAACTGGATTCCCTAGCACGATGATGAGTAGTACAGTGGTGAATCTCAACGGTGAAGAACCGGGGATGGGATGTGAAAAACATGATCTGACCCAAATTGGTGGACTGCCTGTTTGGGGTGATCCGGTGACGGATAGGACAACCGTTTGTATTGATCCGGAACAAACTATGTGCTTACAGAACGGAGTGCTCACTTTTGCCATACCAATTCAAGACAGTCGAGTGCGCCTGATCTATCGTTCCGATCGCACTGTGGGTTATCGACCAGTACTGATGGCCCGGTTATTGGGTCAGGTAATTCCTGATGGGTTGCATGAAATACACTTTGTTGTCGATGTGGCTGGTCTACGTCAAACGAAGCGCCTAGAACCCGAACCGGGACTAATGGAGTTTTTTCACTGGAATAAGACTGACGGATACAATCGAACTGTGTATGGTTTAGTGAACGCCAAAGTCTCTGTCGGCTACATATACACGGGCTGTTCTCATGTGTTCTGGGAGCATCGCACCGTTCCACTACTCGGACATGAACTAACGGAATCCGGTTTGGCGAATTTAAAAATTGATTTGGTTCATTTGTATGCTGTCAACCATGGAATTGTCTATCGCGGAGACGGATCGCACTTATTCCTCAAACACACTGACTGGCACGTTGTGCCCGTTTTGGGTAGCCGAACAACACGACGCAAACCAAATATATGTGACTACTGTTCAACCAACCAAACCGGTTTCGGGTCCGCGGTTCTTCGATTACCGGCTCTGATTACGGATTCACTAGGTCATGTGATTGCGGCCGATGGAAGCCGACTACGTTGGCTACAATCACCGGAATCTACACATGGGACTTTTCGTCCGTCCGAATCACTGGATGGTAGGGCGCAGCGCTCATTCTTATCAAATGATCGTCGTTTGTGGTTTACCACTAGTCAATTTCCTCTGGATTTCCTATCCGTCGGGTTTGATGAATTGGAACAAATGGACTACTATTTGTCACCTCATCCATCGTATTTGGCTTTCGAACGACGATTCGGTGCATCCGATCCCGGCGTACTGGATTCCGGTCTGTTTTTGTCCCATACGCGGAGTAAATCAATCTGGTGGTTGTCCGACAGCCCGGAACCAATTGCCCAACCAGTGCTCAGTCTGACCTGCAAAGAGCGTGCCTCGGGTTTGCTACCTGTGCCAGATTTGTGCACAAAACACGAGTTTACTGCACCCCATGGAGTGGCGGTATCGACCAACGATCTCTATTTTGCCGACGGTAACTTGATATTTGCAATGCCTTTGGACGGCATTCCGGGTGTGCCTCGATCAGTTCGTCTCGTGGTTGGTCGGCGAGATGCTACGTGGACACCCGCACCCTGTGATCATGCCCAACCGGGTTTAAAAATGACATTGAAAGAACCGACGCATATGGTCTACAATGCGTTCGAAGACGCAATCTACTTTGTCGAAAGCACACAGGTCTACCGGCTACATTTGGCTAGTCAGATGGTCTCACTAGCCGCTGGACGATTGGAATATTGTGAAGTAGAAGCAGACCCTCTGAGTCAGACTCCCCTGGCCACCACAGTGTTACTTTCAAACATCCGTGGTCTTGGTGTCTCGCCAGAAGGGGATTTGTACGTGGCTGAATCACATCGTGTCTGGCTTCGTCGTGCCGATGGTCGACTCTACGCAGTGGCTGGGAGAACGGTCGATGCGTCGATCGACGATGGCGAATTCGTTTCACCTGATTCGCCGAAAGATTTAGAGCATCTGCCTGATTTTGGTTTGGCAAGTAATATGCAGTTTTCAAATATAACTGCTATCGCGGTTAGTATCTATGGTGAACTGTTCGTGGCCGATTCCGAACATGGAATGATATACAGAGTGCACTACCAACTTCCACGGCCATCAGCCACAACGTCCACATACCGTGTGGTTTTGCCCGAAACTGACGAGGCCTATACGTTCAATCAGAACGGTCAGTTGCTTCAGACTGAAAATGCGATCACTCAAATGACATTGCATTTGGTTGACTACCGTGCCAATGCAATTTACGGTTGGGTCTCAGATATCCGAGGTAACAATGTCAATTTACGATTTGGGGTGCATCGTGACACCCAGGGTCGACTGCGCTACCTCCAATCTCCTACCGGCCTTCGGTATAATATTACTCTGGACCCCGGGCCGCAACAATGCATCCGGGAGGTAACTGACCCAATCCGCGGTGCGCGCTGGACATTTGTCTACTCACACTCGGGACTTCTGACACAACTTCGCCGTCCACAAGATACCGCATTCACTCATTTTCAATATAGTCCCGATTCCGGTCGTCTGGAGCGTATTCTATTCCCAAATGGAATGGTTGTGCGTACGGGAAAATTCGATACCCTCAGAACAAGTCATTCTGTTACCATGAGAAAAACGAGCGCACGTGATCGATCTACCAACCGTCAAGGCAAACTGTTGTATCATTACGGCGAACCGACAGATCCTTGGTCGGTACACTTTGTTCAAAACTATCTGGGCACACCGTCAGGTTCCAGTCGTCGACTGGCGAGGCTGTTGCGTCGCATTCGGTTGCCGGATAGAGCTAACCAGTCGGCGTTGATTAGTTCAGTTGTGTGGACATTTGACCGCAATGCCAAAATCAGTCCCAGTTCGCGTCTAGTTCGCCATCGCCAACGTCGCCAAATTCCCCGTTCTATACTAACCAGCTCAACTCAACTGACACGCACGCTGCAGGTAGGCCACACAACTGGATGGTCAGATTGGGTCATTGATTCATCACGTACACCACAGCACAGTCGAATCCCCCGCTCCTCCTCATTCTCGTATTTGAGCAGTGCGTTGTCCTTGTCCGGTTATCGTGCTGCGGCCGGCACCGAGTCCGTCGAATGGCAGTATCACAAAACACTAGTGGTCAATGGATTTGATGTTCTACACGTCAAATTCGATTGGGCTCGTCAACTGGAAACGTACCAACGTGCCTCAACCGGGCACGTACTACTCCAGATAGTCTATAATGCCGATTTTCAACCGATGATTTTCAATGCTTCTGGCACAACGAACAGTTTGAACTCGCGTGCAGATTATCTGCCATCAGATACCGGTCGCACTCGTTCCCGTGAACTCTCCGCAGCTATGGACGGTGGCTTTGTGGACTCCTCGACGGGGTCTTCGTTCACCGTTGGCGGTTCGAGTGGTCCGGCTCCGTTGAGTTTGACCTACAACAGTAATGGTCAGTTGAATGCGTTCCACTGGGGCAGTGCAATCTATCGATTCGCGTACGACGCACAAAATCGGATCAAAGCAGCCGATCTTGGGAGTCCTATGGAGACAGTGACTTACCAGTACACGGACGAACGACTGCCGTATCAGCCCTCAGTTATTTCAGTCAGCGGACTGGGTTCCTTCAAACTGTTCTACGCGAATGCTCCGCTCTCTCCCCTGGAACGTCATGTAGATTCGGTGCCCTCAGCCACCGCGTTATCCGACCTTCCAATTGGCTTGACAAGAGTTCTCACCCCGTCCGGGTTGAGACGTGATTTTTACCGTCTTGTTGGTGTGCGAACGCATCAGCTTCGTTTTACTCCATGGCCAGGCAGTTCAGCTCCATGGATCTACGAATGGGGTCAAGATGTGAACACTTTCAACTCTCCCGCATCCTCTGGCGCCGGTCTCCCTCAACCAGATCTGAAGTTGTTACGATTTATTTGGCCCAGTGGTTATCGTCAGCTTGTGGTGCTCCCGGAGCAAAATCAAATTGTTTACGATAAAACCCTGATTCAGTGGTTCATGATGGGTTTGGAAAATGAGGCCCAACTGAATCACCTCGACTCGGCTCCCCTTGTCCACATGTCTGATATTAGTTCCGGTCATCGATGGAGCACGTGGCGAACCTATCGTGGAACATTGCTCACCGCAGCTCGCACAGAACAGCAAATCCCTGGTGCACGAAAAGCTCATCCGAACTTAGGAGGATTACTTCATGCTCGACATCAGTACTCCTATAACGAGAATCTGAACTTGGTTGGCATTCACACCCAACTGTACACTCAGGCGAGTCGATCAGACACGGAGACTTTCAATCCGATACCGGAAAAGATCATTTTGAACGAACAGACTGTGTCCAAATACGACTCGATCACTGGACAACTACTCAGTGTTAGTGACTTGGATATTGTGCACCGGGCTTCCTCGATTTGTGTCACCTATGCACCAAAGAGTTTGCAACTGTGCCGTCAACTGGACAGTCATGGTCGATTGAAACAAGTCGTCTTGTATCCGCTCTCCTCTCGACGTGATCCGCTCTATAACCTCACGGTCGTTTATCGTCCCAACTCACTGGATGCCGTTCAACAACGAGAGGAGCAACGAGGTCAAGTTCCACGCTGGGTCAATTTCGTTCACGGACCTGGCGGACGCTTGGAGGCGCTGGATCGTGAAGAGGCCGGGTCCAGTTTGCGCTCGCACAGTGTGCTTGTCCATAACAGTGAAGGTCGTCTAGCCCGACTGCGCATAGCCGTCACCGACCCGCAATTACATCAGGGCAACCCAATGGCACCAGACTCAACTGCGGATACGGGACCGACCAGTCGATCTGAAGAACTACAATTTGTCTACGATCCCAGAGGCTTACTCAAACGTCGCGGAAATTGGCAGTATACATTTGATGATGACGGATTTCTGACCGAGCGACGACTGCACAACGATCGAGTTGTTGATCGATTCGCTTACAATAGCAAAGGCTTACTGATCTGGGCCGAACGAAAACTGATCGCCCATTCTGACGGTCAATCAGGAATTGCGATGGGTGATAACTTAGTCGGGTCTGGTGGGCCTAGTTCGGGTTCTACTGGTCCGGACACGTTTCACAACCTTGAAAGATCCCCACTGGAAGACGATATTGGGTCTCGACGTGCGTTCCGGGTGCAGTATGTTTACGACGCTCAAGACCGTTTGATTGTGGTTCGAGACACATTGATTGTGCGTGACCTGATGCAGTATTTCTACGCGGATCCCACACACCCGCATCGAGTCACACATGTGTTTAACCACGGCCGCCTAGTCACGTTCAGACTTCACTATGACCCGGTCAACGGACATTTGATCGCGGTCGAGGAATTCGCTCGACTCCCCGATCCCACGATAGCGGAAACACCCCCGAGGTCTACATTGAATGGGCAAGACGAGTCACAACAAACCACCACCACGGGTAATCAGAAACACGTGTACTTTGTGATTACCAATCACGAGGGTGCCCCAACTGCCATGTTCTCGGAGAATGGGAAGCCCTCATGGACTGCGGAATATTCAGCCACCGGCAGTCGTCGTCTCAGTCTGCCTAATCGTAACAAGTATTTCGGTGCTTCCATCCTCGAGGACGCTAACATTCCACTCGGTCATGCCGGCTGTTTGGTGGATGTACATACTGGATTTCTATTCTGTTCGCCCACCTATCGTGCTTATGATCCGTCTGGGGCCACGTTTGTTAGTCCTGACTGGCGCCGTCTCGTGTCCGATCGTTTGCCCGAGTTATATCGGGACCCGAGTGTTCTAGACACTCACCGGTGGGGTAGCCTGGAACAAAATGACCACGGTCTCGGACCAGTTGGTCTATTTGCTCGTGTTGTTGAAGCCATACAACATCCGTCTTGGTGGCTTAACCTTGTCGGATTTCGTCTGGATGGAGTTTTGCCTCGGATGGACCCCGGCACCGGTCGACTAAACAGGCCAGATGGTCATATGATCCGGGGCTGGGAACTTCCTGTCCTGCCTATGCAGTTCAGTCTGACTGGGACCTCAGCTGTCAGTGATGAAAGCAAAGGCCCCTCCATTCGTCTTCTGAACGACAAAGTGGAACGGCTGAGTGTCATTCAGCCAAGTCGTCTTACCACAGGTGGTATTCGGGGAACTGGACTGCCGGACTTTTTTCTCCGGTCATCATATCCTGGTGATATGGGCCGGGTACAACTTCTTCCGGCTCAGACCATGTTCGACTCTGAGGTCATTTTGGAACTGAATGAAGATCACATTGTACAAGTTCGTAGTTCCGGCTCTCGTGCAGACTACTCGATTGGTCAGACCGGTCATAGCAGTCCGTTTGAGTCGGGGAAATTGGCTGATCTCCTTCTGAGCGGAACTCGACTGATGGATTGGTGGACTATGGCAGATAGTCCGACTAACAGGTTGTTTGTCCAGTCATTTTTTCGTCTTGGTGACGATATCTCCAGTCTAGTGGATGACTTGACTTTGTTAGGTCTCCGCCTTCCGGTCTATCATCGTCCCACGGGCCATAACCTTACCATTGTTCCCACCGGCGGGCATAATGAGATATGGCTTACTCGAGGGTCGCTTCAGTGGCGATTTCGATTCGTTTCCAGTTGGACCGATGCATGGGAACAGTTAGCTTGGGATTCTCGAAGACGAGGTGAACAGTTGGCCTGGTCTCACGAGGCTTCGGTGGTTAAACATTTGGACCTGATGGATCCGTCTCGCTATCCAGAATCGGCAACGGATAGAATGGCTGAAAGTAGTGCGGCCATTCACTTTCTCGGTCTGAATTATCTATGGACATTTAAGCAAGCCTATCAACTGGCCCGGCAAGGACAATTGGCTGGCTATCGATGGGTCCCTGTGGTTGGACAATCTGGGCCACGTGACCTGTTGGCTAATGGCACGGCTTGGACGCGGCTGTATGGTAATCCGGGTATCTACCAGTTGCGCGTGGTCGATTCACAGAAGCAGTGGCGAACTAAAGGCTGATCAAAGATTGTTATTGTGCTTTTGTTCTCCCCTGTCCTCCTCTCGGTGCCGCCTTTGTGTAGCCACCTGTTCGCGCACTATGTCTCCAGTCCGAACACCGGTTGTGCAATCGTTTTTTCAACTCCGTCCCGACTGGTTTCCATACCTTCATGTTTCAGGACCATTTTCGAAACAGACTGTAACGTGCGAGGTATTTCTGAACTATTCCATCCGATTCCTTTCATCTGCAACTCATCTATTTCGGAAGCCGAGGTCCTAATGATGACGCATCGATATGTGTATATATATAACCGAAATTGTCAGACGGTAACCAATCCACACGTGTGCATTTCGGAATTTGAGTACAATCAAATATTCGTATTCACGTCCGAACACACACACAAACATGCGCGTGCTGGATGATTATGCCCCCTGTCTTCCTTGGATAGTCTCCCTGTATGGAGGTCCCATACGTCCAACTTCTTCAATCCAGGTGGAATACGCGTCCGTAACATCCGTTACGTAACGCCTGTAACTTCAAACTTAGACGCGCGCGCATGGAAATAGAGACCAGGGCCAGTGTGATCTTGTTCATCTGCGGTAGGTCTACTCAAACCACCCCAAAGTGGAATCTGGATTCCGTGCATTTCCAATGGGCTTTCATTTTTTTTTCTGCCCCAACTCGACCCCACTACCCACTGTCCAAGTTCTGTGCGTCGTTTTTCTGTCATCTCTCCGGGCGCACGATGTTGCTGCCCCTACTTTCTCTCGCTCATTCTGTCTCATCTTATGCGCATATTCACACATGCACACATGCCGATTTACGCACGTATTTGTTCTCTGAAACCTTCAAGATCAAAAGTTTATTGATACTCTGTTAGATTTTTATAACTGACTTCTTACATGATCGCATTTTGCCCACATTAGTGATTAGGATGGATCACGAGCCCGTCGAATCTCCCCCCCCCCCTTCCCGGCACACACACACACACTCATGTACACTTCGCCCAACATTAAACTGTCGCTTGGACCACATCGTGTATTGACAGCAACAGTAATAGCAATAATGATAATAATAATAATAATAATAATAATAATAACAATGCTTCTAATCCGGTTACCCTTCTACAACAACAACGACAACCTGTAATACCGTCCATTCTGTTGGTGGGCTCGTTCTGGTCGTCACGAGCGCATCTCATCAACAATGAGGTCATCAATGAAGACGTATATAATTGCTAAAATATTCGAACAATCAAACAATCAGATTCCCTCTCTCTCGTTCTCAGTCTTTGTCATCTTTAGCAATCGCCGCGGTCCTCTTCTGTGATTGTTTCCCTCTCTCCCTCTACCCCCCCCCAATTCATCCCACCACACACCCACCCAAGCCTCCTTCCCATCTGATCTTTTTAGTCCATACGCCAGCTTGCTTTTCACCATCTGCTGACTTGCTTTTTTCAGTCATGAACTGGTCTGCTTAGGCTAAACGATCGATTGGTCTTCGCTCTGTCAGTCGCCTGCTCTTCAAACACACACACACAGTATCTTGACAACCGACTTGAACATTCTTGTACACAGTTTGCACGCAAAAGGACAGCCTTTCAAATCGGTTTTCGCTTTTACACCTTACTGGTATTCTATCATGTCTGATTCCATTTTTGTCGTTGTCACGTTTTGTTTTGAGTAGGCATCACTCGGATTATGAGTAGATTATCAGCCAACATAAGTGGTGATGGTGTTAGGGTGAGATAGCAACTCGAAACCTCGAATAAAGAAGCTGTTTCTGATGGACTCTGAATGTGTACTATATTAGTAAATTTTCTCACGTTGTTGCTCTGATATGTACCCCTCGCATCGTATTCATATGTATTTTATCTTGTATTACTCTTGCTTGCTTGTCCATCAACCGCCTCACCCCCCCCCCTCACCCTCAATCTCTCGCGACCCAGCCCCACCTCCATGTTAGGCTAACCTCTCAATTGTGTCACTTTATCTGAGCGGTTTTATCGCGTAGCTCCTAATTTATTCCTAGCTCGTGACCGAATTTCTGTTGCGCCATTATCGGTGTTCATGTACTGCGGTATTCGTCCGCTTTCAAGTGATCCTTCTCCATTGCGTGAATTGCAGTCTCTCCTATGCCTCAAACTCATTGTGACCCCCTTTATCCATCAATGGAATACTCACGGTGTGTCTACCGTTCTTTCTTACTCTCATCACTGACTTGTACACATACACATACAAACAAACAAACAAACAAACTGTGAAGTGTTTTTTAACAGGTCAACAATGACAATGATAATAATCACATACCAACAAAGAAAACAGTCATACCATCAGAGGTCTGTTTGTATTTTTGTTGTCAGCTGTGGTTCACACAGTTTCGTTTATCAGCTTTCGGACTCTGGCTATTGGCATTTCCGCCCAATCGACCGAATCTAAGGTCTATTTACGTGACAAAATGAAATGCATTTCTGTGGTCCATCATAACAGATAGGAAATTCATGGGACGTATTATTGGCACTAATACAATAGGATGGAGAATCCGCAAACATTTTCACATCCAGAAGTCCAACGCCGCGAGCTGGTCCAACCGCAACACTCTCAATCGGTCGGTGAACAAACAGAGAGAGAGAGAGAGAGAGAGAGAGAGAGAGAGAGAGAGAGAAAGAGAGAGAATTCTATATTGCAAGATGCCTTTGGGCTTGACGGTTTGACTGGACAGTCCAACTTTCCTAGGCGATTTGCGGTCAAGGTCATGCGAAATTGCACGCAGGGATGTGCGAAATTAACGTTATAGTTAAACCAGATTCGCTGGTCAATTTGGAGCATGAACGGTGCTTAAACTGCGTCGCAAGTCTCGTAAACAATGGGAAATACTGTTCTTTTTTACGAAACAGGCTATCCAAGATGGTCAGTTTCGCTAAAAGTGAATTATCGGCACTCATCAAAATATCGGTTCGTGGTCACCTTTCCGAAGAGAGGATGGAGACGATAACCCTTGAGCACTTCAGTCGCCTCCTGATTTGCGACACTTCGGCAACAAGAAGAACAAGCTGATGAATGGGTCGCATGGGACGGAACTTTGAGGACTAGGTGTTGGAGTCAAACGGTGGCGAGAAGCTAGGCCGCAAGGTTGTTCAGAATTCAGACCATCACATGCTTCCGACCCTGAAACGTTCATGTACTTTGACCGACGTTTGTCTGCTCCCGAATCAAACTAGAATTTGTCTTGAATAGGGGTCGCAACACAAACACAGAAACCTGAAGCTCAATGTTAATAGACCGGAGCCCGTGATATTGACATAAACGAGATAGATACAAGGGGTGGGACAGAATGATGTGAATAATCGGAAGCCCGACTGGATGTGGGCTGTGGATTTAGGTGAAGAGAAGCTCTCTATTTCATATCGTGTCCCATCTCTATATTTGTGCACATCTTGTCACTAGTGCGCTCGCAAACTCTAGTATGCATCTCCCCGTCATGGTAACTATAACAGTCGTGTTTTTTTAATATCTCATTAGACTGTAACACAAACGTGAGACGGTTTGCGAACGACCGTAAAGACGGATTATGTATTGGGGTCACGTATGCTAGAAACGATCAAAGAAAAGCAGAAGCCACCGAGGTTGGGAATATGTATTCAAGGGCGAATGAGACAGTGATGATAAGATATGGTGGACTGTTACACAGAAAATGTATGTGACTGAGAATCGCATGGGAATTACACTAACTACCTTATTATTCATAATCGGTTGTCACCATGACCGACGCATTGGAGTGCAGTTGTTTATTATCATTATTATTATTATTTTTCGAATACGGTTTTGACCCCTTGACAGTCGAGTTTTCAGGGTGCGGTATGCGGTTTGTCCCACCCAATTGCAAGGTGAGGTTGTATGAGTCATTGAGGAGAGAGTTTAAGCTTTAACGTGGAAGACTATTATGTATAAACGTGGCACATGAGTATTGAAATACAAAACGTATACACATTACGGATCAGTTTGCCATGGTAACTGCACTTTTTCAGTGTCCAACGGGGTCCGTTTGGACCACGCATTCAGTTTCTGACTGCGCCAGTTCACCGTGACCAGCTGAGTCGATTACGGTGGTAGACACCGTTACCGGCTTCCGTTACACCGGCAGGAGCCTGTGTCTGTGTCTGAGATCAGTCTTTGTGGGGGCCGGCTAGTAAAAGTTGATCTTTTAAGTACCTCAGGTAGTGTTGAAGAATAGAAACAACCGGACGGAATTTCTTCAGCCAACGACACTCACGGCGCCGCCAGGATATCCGATTCTCCTTGAAGGAACAGGTTCCGCAACGGGAGGCTTGCCGATCACTTTGTGCACGAAACACCGACGGATTTTCTGCACTCAGTCATCGTTGTCATCGTTGCGATTCTCGTGTCTGATAGAAACAGCAAACGAGTAACGATAAAGTTCGTCATTTCATACTGGCAGTGTACTGTCTTATTCTGAACGACGTGATCACTAGAAACCGCCCCCGGTTTTTCGAGCATATTGTGTGCATGCTTGCCCATCGTCTTTCTTTCCGTGGTCTAGCTGAGTGTGGTCAGGCTATAACTTGACTTACGAGTACGAAGGAGGTAGCGTGAGCGGTGTGGTGATGTCTCCCGACTTCCCGGATAGGTCCCAAAAGATAAGACCTGTTTTTGGTAAGAGACTTGAAAGATCTGATTCAGAATAGAACTTAGTGATGCGTTTCTGAACGGTGTGATTTAGAAATTTCCGAGTATCACAATTATTCGTAAACAATTTTGGCGGACGGAAAACTGG
>STRG.77377.1
TGGATGACGGGTAGCACTGTGGTCCTTCTGGAGTATGTTTTAATAGACTTTTTCCCTCATTGCATACTGTCTCAGTGAACGCTCAAGATGCATAATGTCTCTCGCAGTTGATGTGCGATGAGGTTTTCCGTTTCCCTCTCATTTTTAGCGGGGATTCGACGAAATACACTCGGCAGTGGTGGGTGCATAACTGGTGTGCATACCATCGAACGAATTCTGGACGCTCGATTGGCCGTGGCCATTACCTGTCCTGTGCAGACTGAACTGAACTGAACTGAACTGAACTGAACTGAACTGAACTGACTGTGGCCTTGGTTGTCATGACAGCAGAAGCGCGCGAATATCAGTTGCTCACACATTCATAAAGAAGAACAAAGCATAAACTTTCGGATACATATATTGTTAAAATGGAAACGAAGAAACTGAAGCATCCAAGAGGATGGGATCACAGTGCTACAAATATACTGGGAACAAAACGACAAGGCATGTGCACAAATATCCTACATCAGCGGTCTGTTTTGGGGAAATGTGGCACTCATTGTCTGATAACCCCGGATTCTTCTTTCACCTATGGAATAAAAAGTGTCAAAAATGCCGGCGTTCCTGACGCTATGTGTTGGTCTGCGGAAGATAAAAAAGATAGTGTGAGCTCTGACCGAATGGAGTGGGTACGCGATTTCATCGCACTGAATTGTGAGAGCATTCAAGCTGGAGTGACAAACGCCAAAGAGCTCAAAATGTTCCGTGCAAGTCATGATACCTTCCGTTCAAAACAGAAGACAAAACAAAAAAGAGCCGCGAGTGCTCAAGATGTTACATTTGGAATAAAAAACAGGCCGTCAACGCCTCTTGCGGATATTCTCGGTAATCGATTCCAAGAAAATTGGATTGCCGAACAACAACAACGGTTGAAGAAGCGGGAGGATAAGGAGTCCAAACGGCATTTGGTGGCTGGTAAGACAAGGGCGCAGCTATTGCGAAGTACTCAAAAGCCAACCCCGGTGGAAAGCATGTGGAAGCTGCCCGAGTTTGAGAAAAAGGCCAGACCCGGCGTGAGTACGTTCCGTGATGAGGCATGTCGTACCCGGGCGTTGAGGGCGTACGAATTAGAAATGCCATCTCGTGTTGGTCGACTGGGTCAAGGAATATATCGTCTCGGAGAAACAAATTAGAGGAACAGAACTGAGCATTTTCTATCACACTGGGTTCAGGGTCCGCTTGCCCTTAGGCAACATCATGCGATTTATTAACCTCAATAATTAATTACACTTCTATACTGACGATTCCATTACTTCTATGGTTCATGCTTGGTGATTTTCCAACGAACAAAACCAAATTAAGCACATGAAATGATCGAGTTTATTTTTCTTACCACTTTGTACGGTTCAGTTCATTCAATCCATAATTTCGCTCTGATTTTGGTTGCTACCTCGCAGCATTTTCGAGTCAAGGGCAAGAATACTAGTAGGACAAACTGAGAATTTCCCGAAGATAAAGGAATAAACGAAAGAAAGAGACCGACTGCAACTACATCTTTGGCCGCGACAGCTAGCCATATCGTTTACTGTTTGCAACCATTTGATTGACGGGTCTGGTAAATCCCAACCCGGAAATCTCACAAGTCCCGTCACGTACAGCGTGAAATGACGATTCACTTGTTGCCTGTTAAAATGAGAGATCGGCGTATTGAATCGGATGAAGAAAGACTATAAAAGACGCTATATGTCGCCGGTATCGAATTCGTAACATTAAAAGAAAGTCAGTTGTGGGAACCGAAATAAGTACACCCAAGTATTTACCGAGTGTAAGGTTCGCCCTATTATACGATTTAGATGGACGTCAAATGTGGGATATAAGTAAGGACTTCTGCTGCTCGAGTATCGATTTCTTTGCAATATTTCTGGGATATGGTGGGGACACCGTATCAGTAATGCTAAGGCTTGAGTTACTGGGAATCAGAGATTAGTCTCTGGAGCATACGCCCAATCTAAACAGGCTCAGATGATTGGCACTTGTTACACATACCTAGAGATAGATTTTCTTGGTGTACTTTGTTCTCCGAAGAGGTATAAAGTTTCTGGGTTGGGGTGTACGAGATGTTTGGGGATATAAATTGGCATGACTAGGTGTCGTGGTCAGTAGCATACTCCTGTTGGAACCCATTCCTTGTTTTCATGATTTCCAACCATAGATTTCTTTTCTGCTTGTTTACCCTTCATACTTCAGTTCGTTTTCCTCTGATCAGACGATGCTGCGAGGTAGTAACCGAAACCAGAACACGGAAAGGAGAGACTAACGGTCGAAAGAACTGAAATGAATTGAGCAACTGTTCGTAAAACCGTTTGATTGACGATAAACAGCATTTGGAATCACTGGGGCGTTCCCGGGAGGTTCAGTTGTACACTCTACCGTGAAACATTATTTGAAGTTAAACTAATTTGTGTGCGTACGCAAAACTAATTTCATAGCACTAGAAGATCAAAAAAGACTATTTTGTCAGATGTTCGACTCACAGTTGCTCGCCCCGGTGGGGGTTCAGTGGATGTGCACTGCTGATGGATCCTAACAACGATAAAACAGTTGTACTGTGCTTCCACGGTTTTTATTGGTGATCTAAGCTTTGGTGCCACACGATGAGTCATTTGTTATTCAAGTCAAAATCTCTCTCATACTACTGAAATGCTGTGTTTATCAACATGAAAACACTGAGTAGTCAGTACAAGTAGTAGTCCTAGCGGTCTTCGCATTAAGCCCCATATGAATACCAATATCGATGTAAGTCAATGCAAATCTAATCAAATGTGATACTGTGATGAATGCTGAGGATAACGTTACCGCTATTCAGAAAACAAGATCAAGTCAGTTTTAGAGTACCTAAAGTGGGAAGGTTGTCCGACAATGGCAAGATTTCAACTATTAAAAATATGATATTGAGTCGACAGTTTCGACCGCCCAACAAACGCTGAATGATTTGGGATAATCACATTTTATAATTTAAAAGATATGGAAATTATTTTTGTATACAGCATGAAAACCATGTGGGTTCAATTGAGCAAACTACTATCCTCTTTCGTCTGTTCGTCGTTGATCACCATAGGTCAAAGCGGCGTGTTCAACTGTTCCAACGAGTTCATTTTCTGTCAAGAGACCAACGAGACATAAATTAGTTTACG
>STRG.55499.1
CGATGGAATAATTTGTTGCGTGAAAATCTTTTTGCCACATGAGCATTATAATGGGACTGAAATGTGGCGAGGGCAAACATTTTATTTTATCCAATTTCTCAGATTGCCCATACTATGCGTGCACCCCATCAGTCAGCCAATCAGTCAATCAGCTACCTACCCAGTGGATGAGTACACCTACTCCTTGACCTACAGAGTCACCTGTTTATCATTTTGTCTGTTCGATTCTACTGTCTCGCCGAGTGCGATTCTGTTCATTTCGTCCGCAATGCACTATCGTGGATTATTTTTCGATTTGCTGCGGACAACAACTGCAGTGCTGGCTACATTTTACTCTTTGACGAAACTGAATGTGAAACTATCATTTTGCTTCTCGTGTCCTCTGGTTTTGTTCATAACGGCCAACAATTTACCACCGAAAGTGACCTACGTAGTCAAGGAGGAGGTTCGTATTCATACATTTATCGGAAATGTATTGCTTGACGTGCAATTTCCAGAAAATCAAATGACCAACCGCTCGCAGCTCCGCACCGACTCTCTCAGCCTGTATGAATTGAGCGTGAACGGAGCTAACTTGTTCGCACTGGACTCGGGCACGGCCGATTTGCACACAGCAGCGCGAATTGATCGTGAAGCAATATGCCCTCAGGCACGAGTGTGGCCGCGTGCGGGACTGAATTCCCCGGCAAGTAGCGGAGAGCAAAAGACCACTGCAATGATAACTGGAATGATGAGGATGATGATGATGACTCCGACCAACACAGTGGATCAAGCGAGTGTTGAAAAGTGTAAACTAGAGTTTGCTATTGTGCGAAGATTACATGGGAGTGCTGAAGAACAGTGGGTCTCCTTAACCATAGAAATTGAGGATGTGGATGACAATGGACCGACTTTCGCGGAATTATCCCACCCCGATTGGAGTGGATCATACAATATTTGGATTGGAGAAGATGTGGCTGTTGGTTATCAGTATCCTTTACCGATAGCTTTTGATGCAGACACTGGTAAAAATGCGCTGATCGATTACTCGTTGGAATTAGAGTCTTTAAACTCAATGGAAAAACCCGTATTCGGTTTGCATCAGGAATCAACGAAAAATTCATTGGACAACGCTTCTCCCATCCTTTGTGTGCTTCAACCGTTGGATCACGAGATACGAAAAGAATACCTTCTCAGATTACTCGCCTGTCCAAATTCGGACAACAAAAGTTTGAATTGTACTCGATTACCCATTCGTGTACTAATTCGTGATGTGAATGATAATGCACCACGGCTAGTGTATCCTTCCAAATCTGTGCACGAAATGACCATATCCGAGTCAGTCTCTTTGGGTACAGTTCTACTAAAAGTCGAAGCATCTGACGCTGATGACGGAGAAGCTGGTCGCCTCAGTTTCACTTTACAACCCGCTGAAGTTCCTTTGAGTCCGGCAGTTAGTTTTAGGAATTTAACTCCATGGATCACCATTGATCCAAGTACGGGCGAATTACGTCTGGCACGTACTGTATCAGCTCACGAGACACCCACTTTGCGAGCACTGGTTATCGTCAGTGACAATGGTACACCAAGAAAATCAACTCAGTTTATGTTAGTGGTTCACATCTCGGATACAAACAATCATGCTCCACTCATTGTAGTGAAAAATGTGGGTTGTAATCACGAAGAAAACGAGACAAACGAACTGACTATTTATCGAACCATTGAATCGAAAAGTCATGTTGGCTTGGTGTTTGTATCAGATGCCGATCTCGATCAGAACGGCATGGTTGATTGTTGGGCCCAAGCTATGGATGATGCTATTCGTGAATTATTTGGAATTGAATTGAACCTAGTCGCAACCGGTAAGGTGCATGACCAATACGTGTACATGCTTCAGGCCGATCGCTTCAGTCAGCATACACCTGTCCAACCCGTTGCAATCAAAATGGATCGGCTAGGAATGGAGAAACCATTTACAACAATGCTGATCATTTGCGCTGATAAAGGTAAACCCTATCCGCTCACTTCGTCCGTTAAATTAACTGTGAATGTGGTTGATGAGAGTGAACAGGAACTGTGTTTTGAACAGAAATCGTACAATCTTCAACTGGTTGAAACAAATAGGGCTCATATGCAACTTCTGCGTATTCAACTGCAAGAGATTAATGTCAGAGCTCAGTTTTACTTACGACCCACGAGTCAAGAGAACAGGCGACCATGTAAACAATTCTATTTAGATCCATTTAACGGTACCTTGAGCATTCCTAATGGAATCGATCGTGAGGTGGCCGAAACTTTCGAATGTTTGATACTAGCCAAAGAAGAACAGACCGTAAAAAGTTCGGAAATAAACCAGGATGAGTTTAACGTGTCCATTGGTCACCGCGCTGCTCAAGCAAAATTGACTGTGAGTGTGGCTGATGTGAATGACAATGCTCCATCCATTATCCCTTCGCTCTCAGTTACTGGGTTTTCCGTGATTGAATGGGATTCGCATATGGCTGAAAATGTCCAGACTGTTGTTACCTACCCTTTCCTGATTGGAACCATAATCGCCAGGGATCCGGATGCCGGTGAAAATGGAACCGTTACTTATCAGTTACAGGAAGTTCTGGTTGAACAAATGGGTCAGCTAGCTCATAAAGATTTGGAAGTTCAATTACCCCGATTTGATGTTCATCCCCAGTCTGGTCAGGTGACTTTAGTACGAGATCAGCATATGCTCATTGATAGGGAACTGGTTCAAGTCTATCAGCTCCGGGTACTACTCGAAGATTGTGGTCATGTTTTAAAACGCAGTGTGATCGCAAACTTACCGATCTACGTGATCGATGTGAATGATAACGCACCCGAATGGATACCCCAATTGATCACGCCAGCTGACCTTAGGGGCCAGATTGACAAAATCGATTCTGGAGAAGCTGGGCTAGGAGGAGTAGACGCTGACCCATCAATGCGAACGCGAATATTTACGTCGCACGCTCCTAGTCTGTTGCAGATCGCCTGGCGTAAAGACCCTTCCATGGGAACGGGTAGCGAATGGTTGGCCGAACTTCGTGCAACCGATCGAGATCGTGGTGAGAACGCCCGTTTAACATTCTACAAACTGGATCCAAGTAAATTGGCTATCGGAGTTCGAGGTCACGTGAGGAACTTGCCAAATGAAGCGTTGGAAATATATTCAGATGGAACAATGAAGTTATTGAGTACCTTTCTAAATCCAAAATGGTTGTACATATCCGGAGTGTTGGTCCAAGATAACGGAAATTCTCGCAAACTGCAAGCTTTGGGCTACTTTTATGTAAATTTAAGTAACACCGATTGGATGACCGGAGAAAAACAGAACCCCTTGCTAAGGCCATCTCGGTTATCAAAGGTGAACACAGAACCTAATTCAGAACAGCAACCTAGTGCTACAGAGTCGACCAGTAGAGTAGCTCCAATCTACGAGGTATTCACGGAAAAATTCAAACTGATCTTTACAATTTTAATATGTTCCGGCTTTGTTGTTATTATTACTTGTGGCCTGATCTGTTACTTAATGACTCGTCGTCGCCCGAATGACCGGTCAATCGAAACGTCATCCGTGCAGGAAAACGCATTGCGACCGTCCTTGACAGTGGGCGGAACAAATGATTTCAGTGGACAATACCCGGTACTAAACACTCGGACTGAGGATTCCCATACAAAAGGGTACTTATCTGAAAAGACGGGCTATCACAGTTTGCCTTGTCGTGTACCTGATAAAATCTATAACAGCAACGAGAAGCAGCCTACGGCGTTTTACACATCTTCGTATCAAGCAGGGGTGGATCCATGTCTCTCTCTGACTGACAATGTTTCCGGTACACCAATCGGATATGAGCTGTCCTATCCATATTCATCAGGACATTTTGACTTGAACAACACAATAATCCGAATCTCAACAAACGATTAGACGAGTACTCACTCCTTGATGTCAAGACCGATTTGGTCACTCACTATTGTTTGTCGCTGCCACCGGGGACACATGTCCGCACAACGTGTAGCATAAGGCCCCAACAGCAGCCATGACAACAACAACAAATAGACTCAAAGATAATCAGGAATATCTTGGTTGATAATTGGTTAACTGATCATTCGGTTGATTCGTGATACGTATTTCCTTCATCAGAGACACATTCACTTGAACTTATCGGTTTATTGACCAGTGCTTCGTAGAAAGACTACTGTTTGAAGATACTGGAACCATCTTTTTCTCTCAGAACCATGAGCTAATCTCACTTTATCTTCGCTCATTTATCGACTGTACAGAACTAATTCAGTTTGTGTTGTGCAGCTGTATCCCAGGAACCAAGAAAGGTATGTTATTGCAGCATAAAAATTTTCATTGATTACAGATATTTGCCATTATCGATTCTGAAACAATGAGAATTGCTATCGGAAATCTGTACCACAGCGGTAATTGCTGAACGATAATTTGACG
>STRG.6903.1
GCCATATCCCCGTGAAGCAATAGCTATATCAACTGACAACAGACGTTCAAGATAGGATTCAAACCCCACTGGTTTAGACCCATGGTGACCTGCTTTGATTCGAAGGAAAAATGATTAATTACTCCTATAGCCATCATCATTCTAATTTCACTAAAAAACGGTAGATATAGAAATGTACTCCAAAGCACTTGAGCAAAGTTCAGTGCATTGAAAAACTATTTCACTGAAGTCTGTTCGGACTCATCCATCCATTAAACTAACCACAGAAAAAATTGGAGCTCTGTTACTTGATTCAGGGATGAAAAAACCCTGCATGGTGGACTCATGATGCAAGTGCGGCTACACAAGTCCAACTAAATGACCGTTACATGTATCGACCTGATAATTCTAAGAACAACTGAGTATGATTCATGAGCGAAATGCTTGACGTTGCGACGCGTTGTCTCAAGGTTCATCAAAGTTTGATACAAAAACGGGTTACTCGCATCAGGATTATTGTTTCCCTTATCAGTGTCTGGGTCACATTGGCAGATGAACGTCGCTTGACGTCTTAGCGTGAGGCGGAAAAACTTTCAGCCCGAAGCAACTAAAATCTATAACAGCATCGCGGGATGACCAAATAAGGCTCGGTCAGCATGATCAGAACTCGTCAAACCCAGTGATCTAGTGATTTGAACTTATTTTATTACATAGTTCATCATGATTACAGTAGAAAAGGCACACTGATAACCTCAATGGCCCGCTGCACTATGAGGGATAGCCGGCAACAAGACCGAGATTTGGAGTGGAGAATCACGTAAAGCCCCAATAGGTCGTGTAGTAAAGGGTCAGAAAACTGATATCGTATCATCAGACAAAAGTGCACAGCCAAGTTTGTGCGTAATCCAGATCGTAGAGCAAATGCGGTATTGAAGCGTGGGTTCAAATCCCGCCGGGGTCAACGAGGTTTCTGGTGTCATATATATAGTGGAGAAGCCCACGGACTTGAATATGGTTTGATTTTAAAGAGATCCACCATGTGGTGAAAATGACGGATAGCCAAGTAGACTGCTAGAAGCTACCTACCGAATATACTATAGCTAGGTTCAACCGGCTGCAGAAATCTGGAGAGGGCTGCCAGGTGTCTTGTACTTTGTGTTGTAGAACACCACCAACAGCTGACTACTGCACCTATTCTCACAAGAGAAAAGGGGAGGTGATCTGATGGAATCTTTTGAAATAATCAAAGAAATACGGAGGCAGTGGAAAACAGTGAGCTGCTTCTTTAGCTGGAAGGAAACGAAAAACAGACGGCGCTCACGAAACTAGGGAAAGAGACCCAGAACAGGGACAAGCCATTCGTTTGCAGTAAGAGTGGTGAGTGACTAGAACAAACCACCAAATGCGATGGTTGAAGCCACGTCAATTCAAGCGACGTCTAGAAGGCGTATGGAAGTTACTTGAAGGCCGAGGAATAGGTCCTGCGCAGGACCGTGCGCACGGTCCCGTAGGACGCCCGCATCGATATTCGTTTTTCTTGTCACAGGGATGCCATTGGGATAATGTGTACAGGGAAAGAAGGATTGACCAGAGATACCGAGTTTTTACTAATCTTTTTCCGTCCTCAGAGAACGAGAGACGTTGATCATTAGTACCCTGCTAGCAGAAGCGGTGTAAAAAGTTGCAAGCTACTTGTGAATTTACGCACTTCTTCCCCCAGTTATTTTTCCCAAATACTCGGGCTGGTGTCTCATTCTTGTACCGTCTGCCAATGGTGAGAAAATTCATTAGGAACACGTGGGCACTTAGGTAGTCTTATATCTTGGCCTAACAACAACCAATGAATTTATGATTCGCCCCCACTAAGCAATGTTGCCGAACTCAGGAAGCAGTGATACTAGACCCATTTCGTCCACGTGGCCACGTGCTACTATAGTAGTACAACAATAGTCAGCGAAATTATTGACCAATGCTATGAGAACTAATTTCCCTTGCTGCATCCACTTGGCGGGATCTTCCAATTCGACTGTGCTGTTCTTTTTACTTCACGGAATTTTTTCACATTACTCAGGTTTCATTGTTTATTTTGATTTTTTACCCCACCGGAATTCAACCTAGTGCACTCGCCATAACAAACGTCCTTCGAATAACGTCACCATGCCGAATTTGTCAAATACTCTATCGAAATTCAGATGGTGTTCAAGTGCCCCATGGATAACCACTCTTCCGAAAAAGCCTTACACAATAAACTGAAACGGATTTATCGGAAAATTAATGGTAACGGAAGGAAACGCCGCGCGAGATGGAGAGTGGATTTAAGGAAACGAACTACCACTCATGTGTTTACCAACTCTAATCAGTAGCAACGTTCGTTCCCTTATTGGAAGCATAACAGAGCTGAATGAACTTGTGCACCGTCGGTAATACGCAGAGCTGGGAACCCCCCTCCTCCTTCAAGAAACCTAACTACACGAAGATATCGACAGCAACGCTATTAAGCTAGAAGATTTCGCCGGTTATCACAAGGATCGTCGTGTCCCATATGGCAAGCGAGATGATAGTGTCATCGCATAGATCAATGAAGGTCGGTTTAAGTCAGTGTAAGAACTATTTTGCATTGTGCCTCTTATATAAGTGCATCTATGCCCCATACAAACTTAAGTTTCTGTGCAACCAGAGGTGTACCATTCTTGCAAACACCTATATCTCCCACTCATGTTCCGTTAATGGGTTCGAGTACTTATCCGACTCATTCGCCACAACTCTCATGGAATATATTGATTTTTTATTGTGTATGCTGCACGGAGATTTCGAGATTCGATGCTAGCTTTTTAACCACGTTGGGTTTATTAAACACTGTGAAGTTCCCTACCAGGATGGATGCAAAATTAGATTTATTTTTTGTGAACAACAAAAATCTGTCTCGCGTAAAGCTTTGTTTGCCTCCTGGGACTTCTGATTACGGAATTGTTACAGTAACTCCTACGATCTAAACCAAAACCAATCACGAATTATTTACAGAGCCGCGGTTGTAAACATAGAAGACGAAAACGTGCCTCAGATTATCTCACGAGACACCGAGAAATGACTGCACAGTCTGATTTGGGCATATTCTCGCAGGCGTGATCTCTCCCCGTTCAAACTCTATTTTCTTGTCCAGTTGGAGGGAGATTTCATTATCTTACATCACCAGCTGTGCAATTGGGAAAGGATTGCAGATACTCAACGTACACACGTGGTTAGGCATTCCAAGTTTTTTCAGCTCGACCATGTGACAAGAGGCGTTTTCAAAAGGTTAAACTGATAACGTAGGATGCGCGTAGAGTAATGATTATGCTTAATCAATCAGCTGACTTGTGAGTTTTACTATATTAATTCTATATCGTGCTAAAAAAACAAATCTACATGGTTATTCTGCCTTCAGACGCCGTTCACATGTTTTCGAGCACAGCAAAATAATGAAAATGTGAGAATAGTAGAAAAAAGTATTTAATAACGTTTCTAATCTAATAACTCGGTGGGCAACGACTAGGACGATCGCGTTTTTCTAAGTTTACTGTGCTGCCGCGCTTGTGATTTACTGAAGTAACTGAAGAAATTCATTGTGAATGAAGCCATTTCAAGTGCCATCACTTGGTTTGTTGGTAGTATTGACACAATCGCAGCTGCATTCCTGTCAGTTATACCCATTTTGTTCTAATACTGCACCTCGATCTATCATTCAACCTCTTGTCTGCTCCATAAGTTCGCACCCGTTATGAACAGAGGTTAGTACATGAGCTAGAATCTACGACGAACAGTAATGTAAATGAGCATTGGGCACATATCTAGCAGACAAGGGACGTGGCAGCAGGTTTCGTCTGTGGTCCTAGATCCGATGTCCATCAAAGACACTAGATTTCGCAAGAGCCGTTGAGTATAATGTAGCATCACGACGAGACTGCATCTTGGCGTGGTGTGATGGCTTGAATGCCTCCATGACCCAAAGAGCTATGCAGGATGGCTTCCTTAAGCCGGAAATGCAATCATGCCTGACAGGTCAGTGGGTAGAGGCCAGACAGAGTCCAGTCTCAGAACCAGTTGATGGGAAACATCTAATTTTAGCCACTATGCCCCTGGAGAGGACACTCCAGCAAATAAACACAGAGAGAAACAGTTCACCGATCAAAAAACCTCCACTAGATGGACGTAGGAGTAGAGTACCTAAGGTTTCTCTCGACGGTGGGAGAAGTCATCATACTTCATTGGGCAGCCATCGCCCGCCTAAGCTAGGCAGCCCCCAGCCCAAAAGATGCTGCCCCGTCCACGTACCACTTGCTCCATTAGGTGCATGGAGCTAAGGACTGAATCCGAAAAGCGGATCGATAAGAAAGTACCAGCGAAGACCAGAAAAAGGCATGCAGTAATCGGGTCTCACATAACAAACCATAAGAAGTTCCTTCACGGGTGCTTTGGTCACGTTTCCGTGCTGGTTTAACAACCCACTGCCTTGTGGGTGAAACTTTTGAGGCAAAGGCTCAGGTTAGGTTTCCCAAATAAAAAACCATTCTGCGATGTGGGCGGCCGCGAAGTATGATTCGCCCATAAACCTCCAGTACCTTTCCTGTAAAGGGCTATACCAATTTTCCCCCTTTTAATTTAAGATCGATGCAAAACGCCACGGGTAACTGCGGCTGTGATGAAAGCAGTAGTTCAGGAGTTGGGCAAAAATCAAATGCACTTCTTAAGCCTAAGTGTTTACTTCACTTGGCTGCCTTTAACGTCCGCACACTATGTCAGATAGGGCAACAGGCTGCCCTCGCTAGAACTCTTAACACTTTTAAGATAGATGCATGTTGTGTCTCCGAAACACGCATACAAGACCCCACCTCTGTGATAACTCTTCGCACTCCGGATACAACCTCAGTCTCTCACTTCACTCTTCGTGTATCGGGTGATTTGGTGTCTAGAGCTCGTGGTCAGGCTGGCGTTGGGATTTCTTTGAGCATGAAAGCTGAGCGTGCACTGCTGGACTGGATTCCAGTCAGCAGTCATTTGTGTGCATTTCGGTTGGACGGTTCTGTTCGTGTCAACAACAACAAACTGAAACGCTGATGTTTGTTCGTTGTGTCTGTGTATGCGCCGACTGACTGCAGTTCCTCTGAAATCAAGGACGAATTCTATCAGGATTTGTCTCAGCTACTTCGAAGCGCACGTTCAACGGACGTGGTGATCATTGCTGGGGATTTCAACGCCCAGGTTGGCCGTTTGGGAGATTCCGAAAGGCACATCGGAGACCCATTTGCTACCCCAGCCGGTCCTACTGAATACGGCGATCGTCTCATTCAGCTGTGTTCTGACTTCAGATTGTTTCTGGCAAGCACAAACATCTGCCATAAGAGGTGGCATAAACTGACATGGCGCTCTCCTTCGTCTTCACAACGTTGGATTCAGATTGACCATATTGTAATTGGTCACAGCTGGCGTAGATCAATTGAAGATTGTCGTTCATTTTGGTATTCGCCTGTGGATTCAGATCACGTCTTGGTACGTGCTCGCTTCTGTTTACATCTCGTCCGTGGTCGTATCAAAGTAAATACCACTTGTCCCGCGCAGTTTCTTTCGGACGATTACCAGAGACACAGTTTCCAGATGGAGCTGTCTACGCAGTTATCGATGCAGCCAGATGTTAAGGACCCAAATGAACGCTGGCAACAGACCAAGGAAGCTTTGTATGCCGCTTCGAATGCCACCCAGAACTCGGGTTCAAGTCGGTCTCATAAACGATGGATATCTTCGACATCAGCTGCTCTGTTGGATGCTCGCAGATCCGACCCTCCGGATGCCACATTCAATAAAGTGCTTAAATCCCTGAGACACCAACTGACTAGGAGCCTGAGAAGTGACCGTGAGCAGTGGTGAATTGCCAAATGTAGGGAAATGGAAAAGGCTGCGTCTATTGGCAACACACAACCTTTTCCGTTTGATTAGAGGTACCGGTCCACGGAAGCCTGGTGTAAGTGAGCTAACTAGGCAATCCGACGGCTCATTGATTCATTCTCAGGAACGTCGTCTGGAGCGCTGAGCGGATCACTTTAGGGAACAATTCAGTTGGTCCATTTCAACTTTGGACCTTCCAAATATACCTGCCAGCGAAACAATGCGGGTGAATATCAGTCCTCTATCATACATGGATGTTATGTGGGAGATAGGTTACTTGAAAAGGTACAAAGCTGCAGGACCGGATGGGTTATCTCCATCTTTGAAAAAAGATGGAGGCGGAGCTTTGGTTTCGGTGTTAAGAAAACTCCTCCGTATTATTTGGGATAGCGAGCAGATTTCCAGGGAGTGGTGTGAATCGGTGATTGTGCCGATTTACAAGAAAGGTGACAGATCATCTTGTGAAAACCACAGAGGAATTAGCTTGGTAAATGTCGCGTCTAGACTGCTCACCGGTCTTATTCTCCACCGATTATCCAGTGCCCGCGTGAGAATCAAGCAGGTTTTAGACCCGGTCGGGATTGTGTCGACTACATCTTCACTCTTCGGCAAACCTTAGAACACAGACACAGCTTCCGTAGGCCCACAATAGGCGAAGACTGTCGGGGTTTGAGCACCGATGTCTCCGTAGCATTGTCTGAGTATGGTGGGAACACCGTATCAGCAATGCTGAGGTTTGGCGTAAGGTTTTGGGAACCAGAGGTCAGTCTGTGGATCAAGTACTGAAACTAAACAGGCTAAGGTGGTTGGGACATGTGTTGCTCATGCCCACTGATAGACTTCCTCAGCGTACGCTGTTCTCTGAGAAAGGTAATGGTTGCAAGGTCGAGGTGGTCAGTCGATGACATAGCAAAAAGGTATGAAAACCTTGACCAGTGGACTTGGCCACGTAGGACGTGTTAGATTTCCAGGTTGGGGTCCACGTGATCCGTCTACTAAACGGTTGGAAACATTAAGTGATACGGCCAGGTGTCGCGACCAGTGGCGTAGTTGCATTCGGACTCTTTCCTTGTCTTCTTGATTGCCCCTAGGTGCTTTGACTTTTTATATCTTTGTCACTATACTTCTATTTTTTCGCCCTTTACCGGACGATACCGGAAGGTAGCAACCGAAACCAGAGCACAGAAGTGCGAGGTTAATGGTTGAATAAACTAAACTGAACTAAAACTCGACTTGGATCTGTCGACATACCGTGATCACCTGAGTAGCTACTTGAACTTCTGCTACGACGAATGTTGTCCATGGGATATCGTTTACATTCGACGCGATCGGTTCTACCCTCGCCGCTATCATATTCACAACAGTTTACTTGACTAATGACATAGATTCTTCTGTTATCCGGCCCAAGTGCTTTGATGTCGATCTGAACGCATCAGATGCATCTACTCGGTTGAATCACTGGTTCCGTACTTTGGACATTTATCTCAAAGACACAGAAGCCTCCAATCTGAACACTCTCAAACACTTTGGATTCATCTGTTTACGATTACATCTCGGAATGCACTGAGTACGGGTCCGCCATCGAGATACTCAAGAAAACCTATCTCCGATCTAAAAACGTGGTACACACTCGGTATCATTTGGCAACCTGTAAGCAAGAAAACGGGCAGGATGTTGATTAGTTCTTGCTGAAACTTAAATCCTTAACAAAGGATTGTGATTTTAAAGTAGTTACCGCATTGCAACATACAAACGAATTAATGCGGGACGCCCTGATCTCGGGTCTGCAGTCCTCGACAGCCCGAGAAAAGTTTCTAGAACAACATGAATTAAGTCTTGACGAGGCATGCGAACTCGCCAGAACTCTCGAACTGGCTCATAAACAGACACAATCAAATACAAATAATCAATCACTCTCTTGCTACTCACCTCCCTCCAGTTTATGTATATCTGTCATGTCCCTTACTTCTTCCAGCGCATCAGTTCTGGCAGCCGCTGGTCAAACATGCTACTTTTGTGGAAACAACAGACACATCCGTCCTAAATGTCCAGCCCGAGAAACAACCTATACAACGTGTGGCAAACTAGGCCATTTTTAACGTGTTTGTAAATCCAAATCCACAAAACCACGTGAATTCTGCTCCCGACCTCTTGCTATCCAGCATGTTTGTTGCTTCAACCCCAAACTGTTTATCCCGCACAGTCAACAGAATTCTTGTTAATGGGACACCTCTCCAAGCCCTGATCAATACTGGTAGTTCTGGAAGCTAAATCTCCCGTACGATTTTACACACTGACTATTGGAAACTTCAGCCTACGGACTCAAAGATCACTATGGCGTCCACCTCACTGCCCAGCTCTACCACGGATTCCTGATGTGTCTATCCAATATAAACATATGATGCACAAACGTTTTAAACTTCTAGTATTATCAAACCTGCGCGCGGATGTACTGCTTGGATATAGTTTCCTAGGTCTCCACGAGATCAAGATACCTTCCGGTGGTCAGCGAGGCTCTCTCTCTCTCTGCGGATTACCCGCCGCAAAAACGGAACCACCACTGTTATTCTCCAGCTTATCCTCGGATTGCAGATCAGTTGAAACCAAATCATGGCGCCGCACCCCAGAAGACGAACGGCTTATACGCCTTGAGGTCAATCGCCTATCGAGAGATGGTATTATCGAACCTTCGATTTCCCCATGGAGAGCTCAAGTGCTTGTTACAATCACAAACGACGAATAATGATTGATTACAGTCAAACCGTTAACCGTTTTACGTACTTGGATGCATATCCCTTACCACGAATGAGCAAAATGGTCAAGAATATTTTACGTCACGAACTAGATAGCACTCTCGACCTCAAGAGCGCCTGCCACCAAAACCCAACAGTCGAGGCAGACAAACCATACACGGCGTTTGAAGCTTGCGGAAATCTCTTCCAATTCCGACACATCCCCTTCAGTGTGACGAACGGTGTTGCCAGTTTCCAACATACAGTCGATCAGGTAATGAAAAACGAAGATATCCGTGACTTTTTTGCATACACCGATAATGTTATCATCTGCGGACAAACCTGAGAAGAACACGACAATAATCTTAGTGCTTTTCTCCAAACGGTCGAGGTATGAAATGACGCTTAACGAAGCCAAAACCACTACCTCATCCACAGAGATACGTCTTCTAGGTTTCCAAGTCCATAAAGGGGTAATTAAACCGGACCCGAAAGAACACGGCCCATACAGGAAATACTACATCCCCAGGATGCGAAAGCACAACGAGTGGTTGGAATGTTTGCTTACTATTTTCAATAGAATTAATCCACTGGCGAAAAACAGTACACTTCCGATCCCAGAACATGTTCGAATCGCTTTTGAAACCCTTAAGAAGGACGTCCAGAACGCTACAGTTGTCACAGTGAATTATGACACTACTAATAGTTGAAACCGACGCCTCTGACACTGCTATTGCGGCATCGCTGAACCAAAACAAGAGACCAGTTGCTCTCTTCTCCCGTACATTAACTCCTAGCGGGAGGCATCATTCAGTAGTCGAAAAGGAGGCATACGCTATCGTGGAAGCGGTGCGAAAATGGCGGCACCATCTATTCGGACGACATTTTAGACGAACCACCGACCAAAAATCGGTCACCTCTATGTACGACGGAACAAAAAAAGACAAAATAAAGAACGACAAAATCTAGCGATGGAAAACTGAGCTGCCTGAATTCAGCTACGACGTAATCTACAGACCCGGTAAAAATAACATAATGGCTGACACCCTTTCCCGCAACGTTTGTGCAACAATCGCGGAAACTGGGAAGCTGCGAGAACTTCATAGCTTGTTGTGTCATCCAGGAATCACGAGGATGGTCTATTTTGTTTGATCAAAAATATGCCATTTTCAGTCGACGATGTCCAACGCGTTACCTCTTCCTGTCAGATCCATTCTGAGCTTAAGCCAAAACTTTGTAACAATCCCCCAGGACGACTAATAAAAGCCACGCAACTGTTTGAGAGGTTGAGTATCGATTTTAAGGGCCCGTTACGTTCACACACTCTTAATTGGTATTGTTAACAACTGTGGACGAATATTCCCGTTTTTCGTTTGCATTTCCCTGCTCAAATATGTCTACATTTACCGTCATAAAATGTTTCTTTCAGCTGTTTTCCATTTTTGGTACTCCTGCATTCATCCATTCCGATCACGGTGCAACACTCATGTCCAAGGAATTCACGAATATTTTACACGACAAAAGAATAGCGGTAGGCCACACAACAGCTTATAACCTGCAATATGGTGGACAAGTTGAACGCCTCAACGGCACCTTGTGGAAAACCATATGCCTTTCCTTAAAAACCAGAGGTCTTACATCTACACCTTGGGAATCGGTACTATTGGACTCCCTTCACTCACTGAGATCACTCCTGTGCACCGCGACCAATAGTACCCCAAACGAACGATTGTTTTGATACGTTCGCCGTTCAACCACCGGAACATCACTACTAATCTTGTTGATTGTCCCGGGCCCTATCTCTTTGAAACGACATGACAGATCTTCGAAATACGATTCTCTGGAAGAAGTGGAGCTGCTTATGTGCAACTCAAAGTACGCTCACACTGTACATGCAGATGGCAAAGAAGAGTGTCACTTCGCCGGCTAGTACCCAAAAGGACCGAGTCATCGACGGAAGCCAGAACGGAAAAACCATAAGATCTATCGTCCCCCACGGATCATCACGTTATTCTGGAGGGCCCAGAGTCCGCTAGCGAAAACAGTAATTCATGAATGGACGCGACATCACTATGGAGGAATCAACTCCACCTGCATCTGACTATCCGAGGCTACTAGCACAACAACAAAGAGCACATCCCTATAACCTACGAGACAGGGAAGCGTAGTTATACTCAAACGCTATCACACCAAACACAATCCGTACTGTTCTCAAAACTCCGAACGACTCACCTTCGATTACAGCCGGAGAGAATATCATGAAACCTGCATCTGCTGTATTTTGTGTACCCCTTCATTAAGTTTCTCCATTTGCATTTCAGCCATTATACGCTTGTTATTGGTCAAGTAGAGCGCTCATTACCATTCTTTGATTCCGTTATTCAAAAATACTAAACTGTCGCTGTCATACTCACCAAACGCTCATACCAAAAAATGACACCTCCAAGTTTCGACCTATAGTCCGCATTTCTACGAAAAATCCCACGAAACACATTGAGAACAATAAAACGTGCCGAACAACCTCGTTTTCAGTTATTCGTACTTATACCAATACATAACGTTAAATATGACTCAAAACAAGGAAGGGGGATGTTCATCCATCATCATCATCATCATCATCACGCACACGTGTGTGTGCGTGTGAAATGGATCACAGTGAAGAATTTCCGAGTGGTTGCACACGTGTTCGGGAACAAGAATTGAGCCATGGAAGTTTAAGTGCTTGCACAAATTGTTTCTGAGCACACAGGGGAGGATTGTAGAGTCGAGTATTNN
>STRG.1269.1
GATAACTTTACGGGCACTGCACGTGACAGAATAATTCCGCATCATATTATAAGGTCAAAGCACTCTAGCGTCATCTATGCATCGATCTTGGATCAAGTATCCGCCGAATGCTTGCATCTTTGATCGGGGAGAATTTGGCACTCACGTGCAATTGGACCGGAACAGCCGGGAAAATTACAGTCGGAAGTTTCAAGTTTCCTAAAGCCGTCATTGGTCAGTCTAGTTTAACGTAATTACTGTTTATTTACAGATGCCATAAAATCTTCCAATCGTTTCCGGGAGTCTCCCACGCTGGAGATGGGGCGTACCATGAAACGATGGTTTACCGACGCAAGAGATCGCGGCTTAGGACGTAAAACTGCCAGGTACGTTCACTGATCACGCATTCGCAGTCCCGTGTTAGGTTTCTTTTCATTTACACAGACGACGATTACGAATGTCATGATTCACCTTAGTTAACTAAATACCGTTTCGGAGTCGGTAGTATATATATCACTACAGTAATATATTTGTATTCCTATAGTTATTCATATCTATACATATAATTTCTTTCGTTCCACAATTCATCTTATTTCTGATTCACACTTCTGTTATCCTTTGCAGACCTCGGAGCGAAACAATTTGATGGAAAGAAGTTCGTTCTGTAGAGTCAGATTGTAAATATACCCAATATATAAAATTTTTACTCCGCACAATTTGTTCGTTTTGAAATGTCGAAGGTTCAAAATTTTGGAGTAACTCTCATTTAGGTTGCACTGGCCACTGTAAGACGTTAGATCAGGCCGTGCTTAGGTAAGCATTGCTCTGAGAATTCTATGGGAGAGTGGAGCCTGAACGAGCTTTCGGAGTGCAGTAGCTGTAACGAACGTTTGAGCAATGCGTAGCCAAATTCGCAACGGATCCCCAAATCAAAAGACGATTATCCGTGATATTCTACGATACTAGATTATTACAATAAACAATGACATAAACAATATACAAACCTCAATAATACGATCACAAGGACTCAACAACGAGAAACCAAATAGCAGCGTGTGAGCAGACAGCACGTGCGTCACGCAGGTCCTGAACAAGGATGTGCCAAAGTAGCGCTCTGGGCGCGAACAAACAACAATTGGTCCAGAAAAACAACCAGTTTGTAAAGACAAGTCAATAGTGTATGGAAATGAGTGATGTTGAGAAAAACACAGAATCGCGAGGGAAATAGGGGGATTTTCCACGACCGGCTGTTACACCGCCCACCAAAATCCTCCTGGATCCTTAGCAGAGTCAAAGGTTCGGTATAAAGGTACTGATTCTTCCTACCTGCCTAGGCCCTGCTGTCAGTGCGCGCGTTCAATGCTCGTCGTCAACGTTCTACTACTGGTCGCACCTAATCCATTGGAT
>STRG.31008.2
ACTTTTTCGCTCGTTACAAACAATCTCAGTGAACGCTCAAGATGCATAATGTCTCTCGCAGTTGATGTGCGATGAGGTTTTCCGTTTCCCTCTCATTTTTAGCGGGGATTCGACGAAATACACTCTGCAGTGGTGGGTGCATAGCTAGTGTGCATACCATCGAAGGAATTCTGGACGCTTGATTGGCTGTGGCCATTACCAGTCCTGTGCAAACTGAACTGAACTGAACTGTACTCTTGAGCGCTACACGAAGACCGCTTTTCGGACACCCTGTCCATAGTTTTGCGTTGTGTTGCACTGGCACAGACCGTAATTCCCATACTCTCTGATAGGTCGGTGACGCAGGAAACAATGATGGCCAAGGACAAAAATCGCCCGAAGCACCCAATGTCTGCATATTCGTGTTTTGTACAAGTTATCAGAGAAGAACATCGCAAAAAGCACCCGAACGAAAACGTTATTTTCAGTGAATTCTCCAAAAAGTGTGCTGAAAAATGGAAACAAATGACAGCCGAACAAAGACGATGTTTTGAAGAAATGGCTAAGCTTGATCATGAGCGATTCAATCGAGAAATGGCTCATTATGTGCCACCAGCCGGTGTTCGCCGAGGTCGTCGACGTCGGCGTATTAAAGATCCGAGCATGCCGAAACGCTCCTGGTCGGCATTTTTTTTCTTTTGTGATGCTTTCCGGTCAAAAATTCGTAGTGAACATCCGGACTGGAAAGTTAGCGATATTGCGAAGGAATTGGGCCGTCGTTGGGAAGAGTGTACTGACAAAGAGAAGTACGAACGACACGCGCAGAACGATAAGTTGCGCTACGAACAAGATATGCAAAAATATAAAGCAGGCATATACGTGGCAACCAAACGAGCCAGAGTTGAGGACGGTCCAGGATCGAATGTTGGTACACCTGACTGTTCAGATCTTAGTAGGTCAAAACCGGAGTCCAGTGACCAGCCCAGAAATTGTGAAGAGGAAGAAGATGAGGACGAGGAGGATCTTGAGGATGATGAACAAGAAGACGATGAGAACGCTTCTTTGGTCGAGGATATGGTTGGTAACGTTCGCGAACGCGCCAGTCAGGTAAACGACACAGAACCGGAGCGCTAAAGACGAGTACAGACGAAACTGAAGCAGCACGTGTACATAAAATCTTCATTATCACATGCAGTCACATTTCGTACTTTGCACGCTGTTTGCATTTATTTAGTCGTGTTTACTGAAAGATCTTTGATCTCTGGTAATTCCATCAATTGTCCTACTCTAGTCCTAAATTCGCCATGCAAACTCGTAGGCGAATTCTTTATCTAATAAGATACGTGCAATACATTATATGTGTATTTTCGCCTGTTTCTGTCAAGAAAAAAGGAACAACAACAAGGAAAAACGCGTGAGACGTTTTATGCATCATCAACGAATTTTTTTCTTGCTATATAAATATATATAGGATTGTTTGCCGCTTACAAATAATTATTGTCTACACTTTCTTTCTTTACACAGCTGACGTCGAGTAATCTGTAATTGCCAGACGACGAAAACTTTGTGGTTAGCACCTCTTTTCGGTCTCGTATTTTATTTTATTTTCGATCGACGCTGCATAATGGCCTTTTCATTTACTAGTCTTTACAGTCCAATTATGACCGACTCAAGTGTTCGCTGATAACTGCAATGTTGTGGAAGCCGCCACTGACTTAACGGTTCAGGGTAAAGTAAGCGTCTCATTCTCGATTGGGAATTAAATAAGTGAAGCCGTCAGTGAACTTCTTAACACTTTCATGATTAAGAAAAAGGCATTCATGTTAACATTTGAATTTTCAACACACCCAACTTATTGGTGTCTCGAATGTTTCAACACTCCAACCAAGTCTCGGATCCATGGTTGCCGGTTCACCCTTACATTGAACTCATGCGAATCTTACTTCCGGGCTCGAGCCCTCGCAAATTTTTCCACTGGTTGTGCCCTTATAAATTTCCCCGACCAAAAGAAAGAGCACATCATACGAATTTGAGCTGCATAGAAGGCAACTTATCGTTGTACTGGAGAAAAAAGTGCGAGAACTTGGGATGGATTTGAAGACCCGGCTGCAAATGATTACTCACTGGCGTCAAACCACTGAGAGATCTTTAAAAGTGCTCCCCTTGTGCCCTTCAGCACAACATCCATTGGTGCGTAGGATTTCCTGTGCCGGAGCAGTTCAAATCCACCCACTGTTGACTCAAACCCTACTTTAGTTGGAACCATTGAGAATAAATTGTGAGCTCCCTGGTGTACTATAAGTGACTTGTGCTAGGTGGTTAATACATTTATTGTGACTTTGCATTCAAGCGTGTTCTCTCTGTATCTCACCGGGGGCATGGCAACAAAAGACTGTTATTGTATTCCAATGATATAAAATATTCATGTAATAGTTAAGGCCATTTTGGTCCGAAGGGTTTTCCATGAAATGCATCGAGAAATGTGGCAAATAGGTATTTCAGTAGGGGTCATGGTCATGTTCAGCTCTCGTTCAATTACTTCTTTATACATTTTTCTGGTGAATGAGTGAATAATCAATATAAATATTGCGTGTAATAAACATTATTTTTTGGTATTTCATTTGTTCTTTCGTGTGTTTGTGCTAATTGTCATTGCTTTGAAACCAAGATCCCAATGAGAACAATATTCAGGTTTAATCCAAAGTGATACATAAGAGTGGCTGACGAACACTTCATCCTCCTACATGAATGGGTTAAAGCAAGTGTACTTTAAACTTATAGCCATAGTAACTATCAAATAGTGGTGAAGTTCTTGCGCAATAACCCTGTTTATCTGATTGCATTCGACAAGTAGAAATGTCCAAAATTCAGACGAAACCAATTTTTATCACCTCCATTTGACCTTGACCGTCATGGAATATGGATCTCAGAGGAAAAAGAAACAAAATTTATTTACACTGGGGTAACCTAGATAATAATGGAAAGAAAGCCTATGCGCATGGAGTCACTGGGCTTGCCTTTATTCTACAGAAAGTGTTGCATTATTTTTAGTATAGAGTCCATCAAGCTGGCTATGAAAACACATCTTATGCTGCATCGTATGTTCCACTCTTGACTCAACTGTTCAGCCCAAAGGTAGCCCACAGACTTCCATATTCAGAAAAGACAACCGGTTTTTGATAAGGCTTAGATTTGGAATGTTGGAGGAAAAGTGTCTAATGTGTATTTTGTTTTGTGGAGAGACTTTAGCTCCCATCGTCACCGGTGATGGTGCTTTTTGGAGGTCCATTCGGCGATCCGTGGCTTCCGGTCTTGGATAAGATAGCCGAAGAGCATGGACAAGACACTTTTCTGCACGTAGTTCATGCCTCACTAGGTGAATGGCGATAGCATCCGCAGTAACCAGGGCCCGAATTGCGACTGGTTTTGATCGATCAGGCGAAGTCTTGTACATGTCTTTGAATGCATTTTCTGAGTCAGTCGTGTGACGACCATCTACCGGATGGCCTAGAATAGATAAGTTTTTTCGCTGTATACTTATCACCTAGGCTGTTTCCCTTACCATTTGTATTTGTTCCGCTTATTTTCCCGTACTCTTTATTTATCTAAATAGTGAGCCTGTTAATTCTTGTTCACTTTTTTGACCCGGGTAACTTCCATACCAACCCCCTTCCTCTTGAGTATATCAATATTATTCTTCGCGTGAGCCTATTCAGCGGCACATTTTAGCTCCAAAAGAGAAACGTACAGAACTCATTCTCTCGGATTTTCAGATGAACAATCATTATCCATGAATGACCTTGTTTTATCGAGAAATACAATCCTGAGTAATGTGATTTCGAGTTTAATGTGCTTGCCTTACCTTCGGTTCTATACCCAAAGCAATCTAGGGGTTATCAGGCAGGATATACGAGATCACCATCATCAACTTGCTTCAAAAAAGTGCAGATCAAGTTTAGTCTGTTTTACGCAGTGTGGCGTACGTTTCTATCAAATCCACTTCAAACTAATCTCATGTGTCATTAACCTTACAAGTCCAAGCCCAGCAGGAGAAAACTATCAGTAGGTAGCAAATTTTTGATTTCAATCGTATTCAACAATCAAAAAACAAACGTTTTCAGGATGTTGGATCGTTCGAATCTGATCGTGACCACACATCAGGAAAGCCATGGACAAAATAGAGACTGAACACTTTTGTATGTGAAGTCATAAAACTGTACAAACAGTTGAGGAAAAATCAATTGTATTACCTTCTGGAGTTCACAGTTTGTTCCTGTTGGTTTCATCCGTCGTAGCGTCTGAATCAACAGTGCTTCTTCGCAAACTTATTTCAGTGGGTGAATGCTTGAACGCATGACATTTGAATTGTTGACTTTGTAGACAGATAACGTAGAATACGCATTCACGGCCTCATATCGACTGTTTTTTCAGGGGTGTTCTCAAGACTGTCAAAAAATACTATTACCCTGTCCGTTTATTGAACGGATAGATTAGGGTATAATGTCAGCATGTTATCAACGCATTGACTCCCTCACTCCTGCGATCCCAGGGCACTGGGTGTTCCTGGCATTCACATAGCCCATAAAATAGGCCCGGCACCAGTCCAATGCCATTTGACAGTTTACGGTTCTCAAAAGTTGACTTCGCGTCCAATAAGCGTCCAGCGAGTGCGGCGCATAGTCGATCGGTGTTATTCAACTAGTCTACCTTGAAGCTGTCATTTCAGAATTATTGACTGATTGGCCACCTCGTTGATCCGCAATAAAATGGTTTCCGTTAATAGTACTTTGCTATTGTTTAGTGTCACATTAGTTTTGTTTCATGTTGCGTGAAACGTGCATTTCCCGGCGAAGATTGGATGGACTGCTATGCGGTAAACTTGTCTACTGAGTCCATAATGGCTGGCGCCTAAGTTCGCCAAGATATGGTCCAAGCAGTACCGGCCCTCTGGTCCACGAAATCAGTTAGGACTACGAAGTCCGGTTCACTATTTTGACTACCATTGTGCGATATTGTTGTCACATAGTTGAGTGACTCGTAGACAAATGAAATCCCAAGTCCCAAGGCTCGCTACACTACGTTTAATACAGGACAAATTATCAAACAATAACATATCTCAAATTATGGGCAAACCGATCATAGAATCAGTACAGTCAACAAAGGCTTCGAAAGTCCCAGGCAACAGCCGGCAGGAAACGGTCAAGACGACGATACAGGAGCGAGTCAAGCGGTTCACAAAAAAATTCGTTATTTATGGGAAGTATTTAGACCAGTCAGGGATCAGAAGAGAAAATATGGTCCGAGAGAACATACACACAAGCGCGATGAAAAACAAACGAAATAGTTATGGGCATGAGAAAATGGCATGATTACAGGAGGCTGGCCGAAGTCCAGCCATTCCCACGGATAAGGCAGATAGGGGGAGAAAGATAATTACGTCCAAAAGTTTGGGGCCTTGTCAAGTAACCCAATCAGTTTTGACTTAAAATAGAACGAGTCATGGATGCCAGTGGGTCATTGCACATAGGTGCCAGAAAGAGGGAGGGGGATCACGTCAATGATAAAATGTTTAGAATCAAACTTAAGTAGGAACAGATAAGTCCAACAATTAGAAGAGTGACAATTAAAATTGCACCTCATCCGTCATAGAAACAAGGCTAAAAACGGCGTGACGTAGTGGGACTGAACAAAAAATTCACTCGGGCGTGGAAGCGAGGAGGCGCTGGTCGGAATGAAAACTCACGGCCTAAGCGCATGGGCAACAAAGGAACAGTTAAGTAAAAACAAGACAAAAATTTTGATGGATAGTATGGGATCTGGACTAAAACATTTTAAAGGAGTTTCTTGAATTGGCGAGTTGAATTTTCATGTCCGATTTCAATATATCGTCACAATTCTGATTGAAGTGGACTCAACTTATTCAAACCTTAACTGTGACCATGATTTCTTCTCGATGGCATCTAGTATCCTGCTGGAATCGAGATATGAAGTGCATTTTTGTTGGGTTAAAGTTGTCACGTGAGGTTGCATCTGCTGGCTGAATGGCCGAAGTGCGTTCTTCTCATCACTCTCAATGTCTTTCGCCCGACCAAACATCTGTCTCCAGACATTCGACGGCTCTTAGTACTGCTCGGTGTAGTTTGACTTCTCCTGCTTTGGCTCCACACTACCGCACCAGCCACACAGAGCGGAAGGTGCTACCTTTCGTTTTCATTCCAAATACCGAACGAAATGTTTTCATGAAGGCATAATACCTCTTGTAGTTACTATCGAATCTCTGTTTTTCACGTCGTGAGAGAACTGAGCGACATTCAGGGGTATAGGGTGGACAGTAACCTTTGTGTCATTCATCAACTGAAGCAATGTCCTCAAAGCAGCACACCTCTTGACTTACTGTATTCGTTATTGTGCACACTGTGCACCTCGGATCGAATTCTGTTCGTATCGTTGAAATCTACCATCCCTTTCGTGAGGGTTCCTCTTATTCTGGGGACCTTACTCCATTATGCTCGCTTTTGTTCTCGAATACATGTTACTGGCGATAAACTAACGATTCGCCCGAATATATATACCCGAGATCGATAAAATGTCAGAAACAATCAAAGTTCTCGGCAAACCATCGTGTTGTAACTGAAAAAAGTAATCGCCATGATAAAAGAGCAAAAAGGTAAAGTAGAAGTAGAGCCCATATTCCACGTGATTATTCAATAGTTCCGGGGAAAATCATCGACACGTGATGGTTCGGGAAATAAGCAGCGATCACTCGGAAGAGAATCACCAAACAATGGGATTGTAGACCTGGAAAATAGTTCAACACGCAATGTGGCTACTGGGGGGTAGTCAGTAGCAAGCCGCAAAACGTGACAAAGTGCCAACGAAAAATGTATTTGATCTGAGCGACAAAAACTGGCAGTGTCACAGTGAACATCATGTACCTCGGTTTACTACGCACGGCATTAATAGCCGATCACAAATTTTCATATTTCTTCCATTTATCTCGCTATTCTGTACAGCTGTTGGCTACTTGAAATAGAAGTGATCCCGGATACGATTTTGAATGTAGTTTGCCACAAATTTGCCCTCAAGTTCGGTTTAAACCCATCATTTTTTTCTGTTGGGTGCTTTTCGAAGAACAGAAAAATTTGCAATTCCTGACTATGCTCACTTTTGACTTACGGCACACCACTAGCGGTGCTTTGGCTCATTCTTCCGTTGCGAAGCGGTTTGATTGGCATTTATCGTTCGTATTGGTACGATAGATCAGCACGAAACTCCATAAATACGTTTGCATGTGTTGGAGGATTCGACCACGACAATCTCCACTTCACTCACTCTGAATGAAGTTCGGTGTTGGTTTCCTGTAGACAACATAGAAGACACATCCATACGCTGACAAATACTACCCTAACGTACTTTCACTATATACGTACGCTGGACTTCACGCAGTATAGCTTTGATTCTGCAATACTTCAGTGCGCTGAACTCTCCGGGGGCCTCGGGATGCAGTAGGAAATCGCTACTTTGAGGTACCGCTTTTTATAATGTTTGTGCTTGTTTGATTTATAGCAGATTTATGGAACTACTGATATATTTTACGATATAGCACTTTTTCCGTGTTATAGGCTCTTAAATATCCTAATGTAAAATATAAGTTATCTGTAACAGAATGAATATGTTACCCGATTTCGGTTTTCGCACCAAGAATAAAGCCACAGAGGTTCTATGGAGTAACAGTAAGTCAGTAATATAAGACAATACAGACCTTAGCCAATCGTTATTGTTTTTACCGTTTTCGAACATTAAATAATATAACATTAAAACAGTGCACTTTACGCTTCGAGGTAATGCATAAGACAGTAGGCACGAACTACTGGAACCGTTTTAAGAATCTACGGAGCAAACGATACAAACAGAGTGTAAATCGTTAAGTGGGACTCGTAGGATCAAGTGTAATATCGACGATCAATCAGGGTGTAACTTGCTTCAGTATGATAAAATAAAGGTGTCGGATAAGACAACAGTGTTGATGTTCGTCGAGAATGGATACGATGTTACTACAGAAATGTATTCACAAACAGCAAATCAGATGTCACCAAATGAAAGACTGAGTGGCTACCAAAATTACGGGACACATTTTCTTCCCTTCAGAGCTGAGGACAATGTGTTTGCATGAAAGACTTCTTCGATCAGTGGTTACCCGGAAATATCGTGCGTGACTGTTCATTAGGATGACTACACTCTTGGATGAAACAGTCTGTTTCTGCCTACCAGCTGTAATTTGATTTGTGAATCTATATTAGTCGAAAAATAACCCAAGAACTAGTACTATCACAAAGGATGAAGTATACGCTCCATCCCGAATTAGGCGTGCTCAAGGAGTGAGAACACCAGTTGAATGGGAACGCGATTTTATGTTGCGTCTGAGCAATTGTTATGTATTTGTATATAATATGATTCATCATGCAGCTTGAACGCTCAACAAAACAATACAAAGTAATGTCATAACCAGCCATCACAGCATCTTAGTTTATGACCTCAGTAACCTACCTGGGACGAACAGAATGTCAATTACGGAACTGGGTAGCCGAACATATTTCAAACTAGACTGAATGCCTCGTGACGCAACCAGGGTTGTGTCAAACGCGTATAGGCTATGTTGGAATCCATAACATCCACCGTCAGCCGAAGCTCGTTGTTTTCTTTTGGCGCTATTATCAGTTGGCTGAAACACTGCGTTTCGAGTTATATGCACAGTAACGAATACAAGACTTGAAGAATTTTACAAAGGCTTTTCTCGAAGTAATTTTGGTTAGAGAAACCATTGCATGATTCATATACAGGGCGATAAAGCGGCTTCTGAACGTGGTGCATGCCTCAGGACGATCTTGTTTGTTTACTCCTTATCACTTTTAAAACTCATTAGTAAACACTAAACTATTTAACACAATTGTCCTGCCGTATGCACCATGCTGAGATCCAAAGAAATCGGTCTGGACATAAGTAGTGCTATGTCGTAACGTTGGTTTCCTTTTCAGAGTGCAAGACTGCTGAGACTAGCTGATGCATTCTTCACGTCATCAATGGAAACCTCCTTTGGATCAGCGGAGTTGAAATTTTTCACTCCACGGTGTTGCTATTGCACATTTTCCTGTATTGCTTCGGATTATTTACCCCCAAGCAGTACAAGAGTCACCCGAGTGTCTTTTTTAAGACAATTTTGTTACTAAGCGGGATTATGCAGATTTGATAAATTTTTGGATGATCTATATGTATGATCCGCATACGAACGTTCAAAGCCCTTGAGCGTGATATCGAGGCATGAGTGTCAAGCATGCTTGGGTATGAATCCGCCTGAGGTCAACAACTTTTAACATTGGAGTCATTTGGAGACTCTTTATTGTCAGGTGATCGTAGGTCATACGGTAATACAATCCGAAGGCCGATGACTGAAATACAAAAGTGTATGAAACAAAAACTAGCAAGAATAAATTAAACGTTGTTCGTTAGTGCGACATCAAGTCATATATTTGTTTGCGTTCCAAAATACAACTGAAATCCGTGGCTACCCCTTTGACACATCCCATGAACTCAATCTTGGGATATGATTTCCAAAACCTTTTAAATTCATAACCCAATTAAAGCTTGTAACGTTGAATTACTATCTCCTTGGACTAATCGGCAAAGTTTTGTTCAACTATTTCCAGGGAGACCCCCATTTAACGATCAAAGGTCTCGTTGAGCAGTATGGACAGACATTGTCCCCCTACAAGAACTTTATTTATTTATTAAATCAGTGTATTCTTCTGAGGTATGTATCATCACGAGAGCCGGTGCAGTAACCTAGCATACCAACAGTGCAACTGTGACACAGATATTTTTTGAATTTACAGATTACAATGGCATAAATTAATTCAAAAACAAGAGAAATTTACTAGATCAGATATAAGACGTCTATTACAAACTTCAAGCATTCCTTTCAATATTCCTAATCGCGTATTTAAATCATCTTGGTTTTTTTTCAAATAGGACACAGAGCAACAAAGTAGGAATAGATAGTATCAACCAAATTAGGACGCGGCTCAGAAAATCTGATTGGCTAACGCCAAATCAAACACATTGTGGACTAATAGTTTCTGCGGCATAACGGGATCGAAGTCTAAAAATCTGTTAATACGACACTTCCGAACGCCAGGCATGCATGGATTTACCTCTGAGGGGCCACATAGAAAGACTGAAATCGATGAGCACACAAGCATCAAAACTGCGGGGTCCTCCGAAAGTCTACAAACTGGGTGGTAGGATCGCCTCGTTAACACTCAAAGTAGTCCGAAGACAAAAGGAAATCTCTTTTAGGTCTCGTCTAAGTTTCGAAGAGAGGAGATATCAAGATAAATAAAGCGTTTAGATGCTTTCTTTGCCAAAGCGTTTGTACAGAGCACGAATCCCAAGCTTCTTTGTCATGACACAAGGCTTTTTAATATGGCCAGAAGACCAAAAGCATAAATGATAAGGTTGACGTTAGCCATCTTGGAGCTACATTTATACACATCTCCGATAATAGCTTTCCTTTATATTTTCCTTGTGTTTCTGCAAGTTCACAACCTTCCTCTATTGCATACATCTTTAGAATGCTTCGCAAATACATAGCATCGACTGCTTCCCTCAGTGATTCTCAAGTATGTTGTCCCACTTGTCCCATTGATCATTACTTTGTATAATGAGTCTACCCAAAAGTTCAGTTCCTGATCTGTGGCGTCCAGTTACTAGTATTCCACTTCCTAAAGTCTCCAACCTCTCTGGTAAAGATAAACAATTTTGCTCTATTGCACTCACATCTATCATCCCAAAAGTCACTCAAAATGCTCTTTTTACCCGTCTCTAAACGCATCCAAATGCACCATCTGACCATTTTCAGTTTGATTACAAGCCCAGAAGATCCACCATTGATGCTGTAGCCTGCGTGGTCCGTTCTATCAATAAATCCTTAAGTAACTCTGAGAAACCTATCCATTGCGTATTCCTTGATTATTCTTCAGTCCTTAATTCAGTACCTGGATATCGTCTTCTTCGGAAGCTTGAGGCCTTCGACTGTCCCGCACAACTTCTCTCCTAACTATCGAACTATTTTCATAGTCAAGTTCAGCGAGCTAAAGTGGGAAACAAAATTTCCAAGCCACTTGTAAACAGTCCTGGCATACTCCAGGATGCTGAGCTATCCCCTTTTCTCTTTTTGACCTGTATTAGCGATCTTCCTATAGAGTCAGCTTGCAAACCTCTGAATTATCCCCGGTCAGTGGTTCATCGATAGTCCAATCCCAACGGAAAAGTAACTAAGAGCAAATGCGGAAATTGTATTCAATTGTAACCAAAAACCAAAACTTTATATAACCTGAGGTAGGGACTACATGGACACATGTGGCGTTGTTATTGATTGCCCAGGGTGGTGCTCAAGTGTGATCGATTAGGTCGGATCACAGTGTTTAATACGGGTGAGTGGTTGTCGAGTTGATGTGAAAGATAAGCAGTATGTTGTCAGTCAATGATCGACGTGAAGTGACGCCTGACGGACTGATTGTTTCATGGGCATATGCGTCATGATTGTATTATTATGTGGAATACTGCCTCTTGTTAGTGTTAACAAAGCACCCGGTCTGCAGGCTGGAAGAATGCGGAATGCAGCCTTACTGATGATGTGTTTCTAGGGAGATTTCCGATACCCCGACACTTTCGGTTTCTTCTCCATCCACCATATTTAAATGTCAATTATGTTGTCAGTTGTCAAGCTATTTCTTATTGCCCAGAATTCAGGAAATTCGACGAAAACCCGTCTCGAGTGGGATGTTTCTCTTCCAAATCGGGACTAATAGTGAGTCAATTATTCTCGGTCACCTTACTCCACAGATCCTGATGCGCTGAATTCCGAATCCCTACCCAGAGTTAGTTCCGTCAAATATTTGGGTGTTGGCCTAGACACCTATCTAAGATGGACATCTCACATCTAATCCGGTGTTGGTAAACTGTGTGACCTGTCTTTTTAACTAAGAATACTCAGACCGTTTCGTGCACCACCAACAGTTGTCTCCAGAGTTGTGTTTTCCTCTGGTCTTATTGTACTGTTCATCCGTAGTTTTCCCAGGCCTTTTAAAACGAGACTTCAAAGCGTTTCGCCACGGACTGGTAATCATTATCCGCATTTCAGCCCTCTCCTTTGACTTTCTTTTAACTGAACTAGTCAGACAATAAGGAATCTTGCGTAGCTCTGGCCCACAAGATATAACAAAATCCAACGAATCCGTTACACTCTGACTTACCTCTTTGTCGTTTTTTCTCATCCATTAGATCTGAATTTCAGCACCTTTCTTCCAGAATTAACGTATATAAAATCTCACTTGTGCCTTATCTGGTGCGGGCACTGACGAATAAGGACAAAACTCAAACGGAATCACCTTTTATATTTAGCTGATGTTTTCTTATTTACTCTTATTTATCGTTAGCCCCCATCAGTGTACATTTTGATCGTCTCACCTCAGTATAGTCAGAGCTTTTTCACTGAAATAAAAGTCGGTCCTACGAAAACGAATATTAGATTCATTTTGTGTATTCAGAACTCGACTTATCATGAAGTGGCACGCTGTCTGGTAGACATTTTATCTCCTGTGGGAAAGCGCGACATCATATTGTCTAGAGGACTAATTGAAACCATCGTATGCCCTGGAGCAGATGTCCGTGAGTTCCGAAACCATGTATCCTGTAGGTGTTGACCCATGTGTCTCTACAGGAAACCGTAGATTACTTATGAGATTGTCTCAACAAACGATCCCACCTCGACCATCCCTGCTACACACGTCGGGGACCTCATTCTCTCATGTAAAGAAAACATGTCATTTGATTTTGAAATACAGTCTCACAAGCAGGTCGACGGTATTGAAACTGATATCCTCCCTGGACTAACACTGGCAGATTTTTTTTTGGGGGGGGGGGGATAGTGAGAAAAAGTGTATTAGAATGTTATTCATTTTCCCCATGCAAACATTACATCAATAATATTTTTGTTTTGCTGAAGATGAAAGTTCTACCCAGCTCTTTGCCCAGTTTTGCACAATGCCTCCCAGTTTATCGGTCAAGTGTGAGATGGAAAGTGAAAACAGTTTCACTTTCCTATATATTCTGATGACTAGACAATTCAAAAGGCCATACATACTAAAGCAACATGGAGTGGACAATACATTCAGTTCTCTTGTTTCGCACTAAACGGGGCTTAGTCAGAACTCTTTTCTACTGAGCAAGAAGAAACGGCAGTGCAGAAGAATTATTTAAGATCCTTCTAAGTTGAGTCAGGACTTGTTACCGTATAG
>STRG.30073.1
ATGCCTTCTCGGGCCAGATCACGAGCAATAGGCAATGTCATGGAGGCTACAGCACCTTTGCTGGCCGCATAGGCTACTTGTCCAACTTGACCCTCGAATGCCGCTACACTGGCTGTATTAATGATGACCCCACGAAGATTGTCTTGATCAGGCTTATTCTCAGCCATCAACAAGACTGCCATGCGAATCATGTTGAACGTCCCAATAGTATTGACC
>STRG.52171.1
GTCTTGATCACTGCAACACCTATACAAATTTAAAAATATCCCGATGATATAGCGCTCTGTCAACCCATCTTAATTCAACCAGACCTTTACTCTTCTTCCGAGAACTTGTACAACATTCGGAAGTTATCGTCCCATTCCGGACTATATCTCAACACCTAAAAATATTTGAAACACTGGGTCCTCTTTATCCAGTTCATTGGAACAGCGAGAAGACGTAAATCGCGAGATGCAAGCATTTCGTTTACTCTTGTCAACCGCGGACGTAAAACGTGTCAGTATATATACATGGTACAGTAGGGGGTAAATGCAACAGTAAAGTAGACACGATCAAAAGTTCTTACGGTACGTACTTTGAGGACAGTGAAGTCTGTCGTGGTAACGCCAGGGTAAACAAATATTTTGGGTCAATTGTTTTTGTGCACAGAGTGCTGGCTCATGCATCATGATTAGAATAGCTTCACTGAACGCTAATAGTTTCGGTGTTGCATTGCACAACCATGCCTTGAAACACTGGGTCAGGTCAACTTTGTGACCTGATGCAACCACGTGTCTTGGAATCGAAGAAGCTGGCGGTTTCACGTCGTTGTGTATTGTTCCAGCAGGTTGCGTCATCAAGTTTGACAGCCATTTGGGTATGTGTTGTGACACTCGTTGAGTCAAGCAACGATCCGTCCTGCCAATGTATACATCACCGCAGCTGCAAGTGAACTGATGGACAATATGTGAGACATTGGGATCAGCAAGACTGTTTGAGTGATTTTGAAAACATACTTTTGGTCGTCTGCAGCAAACGCAATTGCACCGCTGTGTATGTGTGCCTTAGAGCTGATTTAAGATTACAATTTATTTGATTAAATAAATGATCTTTAAAAGGCAAAGTGATAGAAAATTGCTTCTTCTCGACGATCATTGTTTTCTTGTACACAAGTCTCGGTTTATGATGTTATTTGATAAATTTTCCGAATAACCATTGGCCAGCAGCGTTCTTTTTATGAACTCCTCTTTGTGTTGTACTTGGTCTTCTGTACAGATTTTCTAGGCTCCGGTGAAGAGAGTTCTGACCAATCCACGTTTGTAAGCCACTGAAGCGAAGCTAGAGAATAGTAAATAACGTCCGCCCCATGTCGCTTTTTGGTGGATTCTGTACCGTATAGTCCCATCCCGAAGCCTGGTTAATAAAATATCTAGAAAAGCGAAACTGTTATCGCATTCTTCTTCGTGAAATACACTAAGGTTGGGATGAATAGAGTTAAGAACCTTAACAAAAGGGATAAGACGTTCTTCAGTCGTAAAAATTAAAATATCACCCACGTATCGTCTGTAAAATAGAAATATCGTTCATACCCAAAAATATATCTGCCAAGGTTGGGCCCAGAGGTCTTCCCATAGCCACACTATCAAATTGTTTGTAAGCTTTACATTCCAAATTAAAGCGAATCTTTTCTGTGCATAAACGAATAAGGTCTTTATGGTATTAATCAGGAATAGGCAGATGAAAGTTGTGCGAAGAAATAAAATCACACAGATAACCTAGTGTTTCGCGAAGAGGTAACTTTGTAAAAAATGACTCAATATCGACGGAATACGTTTTATGAGAACTCACTGGAATACTTTCTAGTAGATTTGCGAGTTAAAATGAGTCTTGTGGACAAAAGGTTGCCAGGGGCTTCCGAGGGGATTGAGTGTCTCAACGAGCCACCGGGCAAGTTTGTGATAAACCGAGTTTTGCATGCGTAGTATCGGCCTCAAAGGGACTCCGGGCTTGTGTACTTTGGGTGATCCTCTCAAGTACGTCTTCTGTGTTCCAAGTGATTTCAGCTTCTTGTATGTAGTTTCAGAAATGAAACCGTGTAGGAGCAAAATATGGAGTTGTCTCAATATCTGTTTCTCTGTCAGCTTATAGTTCTCTGGAGTAGAGTCCAGTTTGAAACGTTGAGTGTCGGAAAGTATTTGTTCCATCTTTTCCACGTATTCGTTCTTTTCCATAATTACGATGCTTGATCCCTTGTTCGGCCGTTATCATTTTTGCCTCTTTGATTTCCTTGGGCTCTCTTATTTCCAAAGTTTGCGATTTACACACTGTAGCTTGTGGAAAGGTTTACGAAAAGGATTCTTACGGACCCCACCCATCCTCTGTACCATGACCTATCTGCACACCGTCCGCATCTCTCCACACGTTGAACATTAGACTCATCCCCTCCCGTATAAATGGCTATAGCAACTCTACTGTTCCTTGCTTAGCGCGAGTTCCGGTTGATAGAATGAAAATCACAGAGGAACATCCCATAAACGAAGCAAGAACGAGTACAGCGGGCTGCAACTCGCCTTGTCATTGGATTACGTGGAATTAGTTATGAAGGTTGTCTCCAATCCACCGGACTGTTCCCAGAGACTTATCGTAGAATTTGTGGTGATCTCATCTACACCAGAAGCATTTTCCGTGGAGATTTAGGACCAGAGTTGGTGACATATTTTCCATTGCAGTCGCTCAATCTTACGCGAGGTCATTCACTGACGCTTATGAAACAGCAATCAAGGAGCCTTCTCCGGTATACCGCAGCTCAAGGAGGGTGAAAAGTCTACGGAATGCTTTGCCAGCCGAAATGATGGAAGAGAGAAGTGATCACAAGGTACGCATGGACATCTTTCTGAAGAGACAGTGGCAAGACGGGTACGTCTACTTTCATGCCCACAGCGTTGAGACGACGGGGTTCACAAGGGATAAGGCCCTAATACTTCTAATTTTGAAGATGAAAGACTGAAGGTTAGTTGAACTTCTTAATTCAGCCATTTTTTCCTGCAGTATTTAATTTTGTGCTTACTTCAAAGTGACAGTGATTAGTTTTCCTTCACTTAGACGAAGAGTGAGTTTGTTAACTTGAGTAAATCTTCAGCAAAATGCAATACAATGCAATACAAAACTATACCAACCTACTCTTACCAAAGGCAGTTTTTCCTTTATGTCTGTTAAAGTCCAGTTAGTATACTTCTGTTTTGAGAGCTGTCTCGGTAAGTAAACTGTATTTCAAGACGTGAATACACCACAGGGGCAATTTATTCCACTAGCCAGTCTATTACCGATAGCTAGCACAACTTTCACAAGGCTGCGACTCTTGTGGCACTTGCGTGACATCTGTTTTCCCCTTAAAGGACCATTGTACGTCGTCGCAGTTCGTAGTGTTTTACTCTACAGTTGTGAGACCTGGCCACTCCTCGTTGAGGACACTTGGCATATCTCAGTGTTCGATAACCAATGTCTCTATTCGCACGTGCTTCACAGGGGTAGAAGAAGCAAAGCGGCGGTCAAGCCATGACCTGGTGTAGGGGTATGAAGAAATTAGCATTAGCGTCGTTTTCCATTGGTGCTTCCCGTCTTAAGGGTTGTGGCCCCATGGATGAGGCTTTTCATTGGCTAGAGAGGTTGAAGAAAATGGCTCAGAATAGAATTCAGCGGCGCGAAAGCTGTGCGATCCGTATGTTAAATTCCCTTATTTCATGTATTCAAAAAATTGCATTCCGACAAACGAAGTGACAAAAAAACCGAAAGTGTACGTTTGCAAGTCCATTGAAAATTAGTCACAACATATCACACCCTTTTTTACTCAATACTTCCTATATTTGGTTTTACTCCGCCGGTATTGTACTTGTTATTGTTGTATTGGCAAAAGGCTTGACTTCTGGCAGGTGCTAATTATATATATATATATATATATATATATATATATATATATATATATATATATATATATATATATATATATATATATATCAGCCTAAGCCTCTTGGGAAATTATTAGTATTGATACTATTATATGACTTGACTTAAGCTGCTTCCAATGGTCAATCACTAAGATTCATATATCATCACAACCTTTCGTATTTTCTTTATTCTTTTCTTTTACTTCCGCTTATTGTGTTATGATGCAATCATTTAGGAAAGTGGCCGCGACCATTTAGGGGCTTCCTCCTGGGGAAACTGACCGGTGGCGAAAGCATGATTCATTCCCGGGGGCAGAAGGATCCAAAGCCCTCCAAGATGTTCATTTGACGACTTATAGTCAAAGGCCTAGTATCTACTATCCACAGACATGATTAAGCAATTTATCACTGGAACGGCATTTCATAGACATCATACTATTGATTTGCTAAGCAATACAAACCAGATCCTCATTCATCTCACCACCTTTTCATATGAAACAACTCACACATCAACATCACCTTATTTGTCAGCAGCTTTGTTCAGGGAATCAGTGGCTAGCAAAATTATCATGCCCCTAAAGTCGATGGATTGCTCACGTTTATTGGCTAGTCACTGGGCTACGAACACGCTTTGGACAATTGTGGTGGTGCAATGCACTTGCTACCGCGTGTGCGTAGTTTCAGTGATTAGCTTGACTGAGTACGGGCTTCTGTAACTTTTGAGTTCAATATCCGACTTGTTTGTTGTTGTTTGGACGGCAGCCGTGTTCCCCTTCCCCAAACCCCAATATCGAGGCGGGGAATTCATTATAACTGTCATTACCCTCAGAAAAAGTTTACCTTTTGAATAATTCTATATTTCTCTGTTTTGTTAGTTCGAATTTCGTCCTAATGTCCTGGCTTTCTCACGATAGGTTAATCCTCTTATTTTCGCATCATTTTACAAGATCCACGACCCCCAATCTGAGTAATACTAGATATACACATGAGCTCGTTGCTTGATCGACTTGTTTTTAGTCATCTCTTGCCGTCTTGCCTACACAAGTTCGATCCTGTATCGAATTTGTTTTTCTGAAGCTCGCGAGAGTTCTAGCCTTGATTCTGACTTACTCGTTAGTGAGTTCTGGTTTGAAGCCCGAACATTGTGTGACAAATAGATGCCCGATTTCGTTCCTTTGTTTCGTGTCACTTGTGTGTGTGTGATGCCTGCTTTATTAGACTTTTGTGATTGCATGCTCCGAAATTTATGATCTGTCAAGGAAGACAAACACTAGTCCGACCGGCCGACCGATTGCGAGAGACTAAGAAGTTGTGTATTTTTATTTTATCATCTCTAAACACTTCTTACCCATATCATCGCCAGTGTGAATCACAAGGATAGGTTACACCACTTTGGGCATGGAGCCTACGGGTCGCATGTTAGACAGGTAGGCATACGGTAAATAATGAATCCATTCGCAATTAAATGATAATTTGTACGGCTAGAGCCTAGTTATCGTCCACCCAATTCACACATAGGACACAGCAGCACAGTTTTGCTCGATTGTCGGCTAAGATTAGAAATTTTATGGGGTGGCTGCATTAGACAGAGCAGATTTAAGTTTTGTGGAAAAATGAAACACCCAAACGGTTTTCGTATTGAGTGACAACTGATGATGTGCTTCTCTTGTTGTATAAAAGCTTTCTTTTTGGTGAGATGATTGATCCTGTTCATTCGTAGACCAGGGACTTTGGTATCTACTCAAGTCAAGTGTGAAAACACTCGTTGATGCTGTGTTGTTGTGTTCTAAATCCTTTCAAACCTGCTTTATTGGAAGCCTTCATCTAACACACCGGCTTATACACCTTAGTCAGCGAACTTGGCCACATTGGGCTTCATTGGCTTCCAAATGGAGTCAACAGGTTATCCTCACTCAATGATTAGGAGCAAAATTAGTGGCCGAATACGCCGCTCCAAATACCCAGCTAAAGGTGGTTCGAACCCACGTGGATCTGAGCCGGATAACACTTAAGCTTACATTGGAAAA
>STRG.33195.1
ATCTTATATCTTAAGAGTAAATACTTAGAGCATAAATTACGAAAATATATCATAGTAAGCCGTTTCATTTCGGTAAATTTTCATGAGCTCCCATCAAACTTCCGTGGATGGAGATGAGCTGAACAGGATTGTCGTGACCTAAATGAGTGACTCACAGATAGATGAACCCCAAGTCCCCAGGCAGAGAACACAGGCTGGCTTTACTACCTGTACTTTAGGGAAGATGATCAAACAGTAACAATAACACCTCAAGTTGTGGGCAAACCTTCCACAAAATCGGTACAGTAGAAAAAGGCTTCACGACGCCCAGACAACAAAAGGTAGGAAATGCGAAAGACGGCAATGCAAGAGCGAGTCAAGTGGTTTACGAACAGGTCCCTATTTCGTACCAGTCGGGGTTCTCGTGTGCTCTAAGAGCCGCTTTGAGTTGGCGATGGAAACGTTTGACTAAACTGCTCGATGCCAGATGGTACGTTGTCGTGCAGATGCGCTCTGTACTCAGTATGTAATTCAGTGAAGAGAACAGATCGAACTCAAATTGTTGCCCTTGATCGGTAGTGATTGTAGAAGGACAATCATGTAAAGTTATCCATTGTTCTGTCAGATGTCGAGCCACTGATTCGGACGTGACCATAGTGATGGGACTAGCCTCAGGCCATTCCGTAAATTCATCGATGCACGTTAATAAATAGGTATACCCGTGTGAGGGGACCAATGGACCCACAATGTCTACGTGGATATGATCGAAGCGAGCATCAGGCGTAGCAAACGTACCGATAGTCGAAGCTACGTGTCTATGTACTTTACATCGGTGACATGGTAGACGGTGTTTTGCCCACATGCGAACATTTTTATTCATGGACGGCCAGACGTATCGTGCAGCTACTAGTCGGAAACTGGCTGCGATGCCTGGGTTGAGAGTCTATGTAAGGTGTCGAAAACGAGATGCCGATATNN
>STRG.73153.1
TTCCAAACCATCTCATTACCTCGCAGTCTCTAGCCAGAACTCCGGTTAGAGAAGGTCTCACAAACAATGGATATCTTCGACATCAGTTGCTCTGTTGCAAGCACGCAGAACCGTTCCTCCCGATGCCACATTCAATGAATTGCGCAAATCCTTGGGACGTAAACTGACTGAGAGCCTGAAAAATGACCGCGAGCAGTGCACTCATCGGGAAACTCAAATATGTCATGACGTGGTAAATAATAAACCGACGAATTCAGTTATGTCAGCGGGAAACCTTGCTCCATACTTCAGCGATAAGTGATATCCCACTCCCAACCACAGATCAGTTAACCAACTGCAATACAACACATCGTTACAGTTCAAACTACCGCTTATCAAACGGCGCACTTGAATACACGTCCCTTCTTACATACATGCTTTTGTTCGACTACAAATGGTGTTCCACTTAGATCGGTCTTTTATTAATTAGCCAAATCAACAACAATCCCACTACGGGTAAGTGTGTACATTGTGTTTGACTGCAACAATATAATTCAAAAGGCTTCATTAAGTTGTTAAATAGGGATGGATGATAATCACTACACACGCGGTGGTTCTCTCTTTCAGCTTCCCTACAGTGAATACCTTGAGAACAATAAGGTTTGTTCTGGTAGGATGCACAAGAACTGCAATTATTGTGTACATGTTCATTTGCGCGTACGGTGTAACCTTTGACATACTTTGTGCTGCTTCTTGATTAGCACTAGAACGCCGAAAGAGTCCAAGGTGACACTGGCTGGCTGTAACAACTGAATAACTTGGTTTTCGTAGCAGTTCGTAGAAATCTCGTGATTTTTCCTGATAATAAATTTTGTGCCCCTCCTCAAAATTTCGCTGAAGTCTGGTAATCGGTTCATACTCCAGGGAGACCCCTAATCTTTGTCCAGGACACAAAGACAGGGTGTTCAGGGCTACCTAATTACGTAAGCGATCTCTCGTATAGCTTCTCAGAAACTGAAACGAAGTATGTTAACGCTTCAAGTATTTGCCACGGTGTATCAACCAAGCAGGAATAAATAACCTATCTGATAATCTTCAAAACCTTGGAGTGACGTTAAGCACCCATATTCTCATGTTGGCAAATGTGTGTGCGAATTGTGTTGACTTATCTTTTGAATTATCAACACACACTGTCTCCCGTGACACCGATACTACTGTGACTATGTGGCCACGAAAATATCATTTGTTGCCACCGTGATTACCAAGTTTCCTGTTCTTTCTTCGATAATCTGAATTCAACTGCCCATAAAACGCGCTAAGTGAAGTCAGTTGGGAAGCACCGAAAACAATCTCGTTCTCTGCCGAATGTTCTGATTCTTCAGCCGGGTATCTTCAATTGATTCTGCGTTTGGTCTACATTCACATTTTTCTGTTTCTTAACCCATTTTACGGAACCTACCCTGTATCGTCCTGGTAGATGCACGTCACACAGGTCGCGAACATATCACGTGAAGTGTATAAGAGCGTGGGTGGCTAAGACAAACCACGGGAAAAGGGCTCAGTTCCATCCGTTATCGAAATGCAATCTACCTGTTGCTGATACCCTGACGGTTAAACGACCATGGGGTAGATGGGCCTTGGTTGAAAGCTGGGTGACTGACTGAGTGTACCTGCGTGCGTGCATACATGTGCACAATCCACGATCAACAGAGAAATCGTTTGCATGATTACCATGGTTTGAGGCCTCTTATCCCGAACGTAGCGCGAATATTTCGTGTCTGAATGGGCTTGGTGCGGGCATGTGATTTGGCAAGGGTGGGTCCATCAACGCGAACAAAGCCCAGCCTGGGTACACATCACTGCGTGGTTGACGCGTGCGTTAGTTACGACCCCTAAACAGCCCCACTGCATTTTAATTCCGATCCCAGCTTGCGCCCACGTGATCAGGCATAGAGATGCACTGACTCAGTAACTCAACTTTCACTCAAGGCTCGTCACTTCTATGGTCTTTTTGATAACCAGGCTTCGACATCAGGTGTTTCGATTAATCCCACTAACTCTAGTGGGAAGAGATGGTAGCCATCGTATCATCTCAGTTTACTAGTAAAGCACAATGAAAATAGAGGTTCCTGGGCCATGTGACAACCTGAATCTCATTCGAAGATCAAATTCAGTGTATTTTTTTATGAGGGGTCAGGTTGCGCTG
>STRG.42493.2
GTCGAATACGCACAACCTCCTGTTGGAAGACTACTACCCTAGCATACAACAGGCTTAACTGCGGATGATCAGTATATTATCTTATTCTTTTTTGGCACACTTACTGGCCCTGCCAGTTAAACCGACTGTTGTGGTGAAAAAGCTAGGATATGCCTCGCCCGTTGACGAATTTATCGACGTGGAAGCTTATTTTGGACCCGGGATCCAGGATGAAGTTCCACTGAGTGGCTTTCTGTATGCATCGGAACCGATTGATGGGTGTGAGAACTCAATTCCTCTGCCAGAAATCAACTCATCTGCTTTGCCATTCATCTCATTAATAAGACGCGGCAATTGCTCATTCATTCACAAAGTGATGGCTGCCAAAGCTGGAGGTTATATAGGCGCGGTTATCTTCAATAACATTAACGATGATATCTTCCCTATGTCCGGCAACAGTGATATTCCAGTCTCAATTGCATCGGTTATGGTGGGGCTCACGAGTGGTAATCGACTTAAGAGTAAATATTGTTTCTCTCCGAATGACTATCTGGTTGAGATCTACGCGGATCGACATTGGGACCTACAGGCTTACATCATCCCTGTATTGATACTCCTTGGGTTATTCGTAGTCGGCGTGGTCGTTTTTGGCGCTTTTCGCATATTCGAGCACCGCCGGAGACGTCAATATCGATGTTTAACTACGGTTCAATTGAATAAGCTCCCACAGAGTACATTCATCAAAGGGGGGACACACAGTGATACTTGTGCGATCTGTCTGGAAGATTATACTGAGGGTGACGAAGTACGCACTTTGCCATGTGCTCACGTTTATCATAGCAAATGTATTGACCCGTGGCTGTTAAAAGGACGTCGTGTGTGTCCGATTTGCAAACGAATATTATTTCGAGGTCATCGTCACAGACGTCCCATTTTTCACCGTTGGCGATCCAGCGATGATTATGATGCAGAAAATCACCAGCTCCTCAGCGATTCGATTTCGTTAGACGATGGGGAACTCTCCCGCGGAGGTGGTCCTAATATTTCGTACGGTGCAATGAACTCCACCACCTATCCGTTGTCAAGTGCGTTGGCGCATGTTCACGCTGAAGCACCGTATTCTCCTTGTGATGGTTCTCGCTCCAGTGTGGATCATACATCAGGCCGCGAAACCTCTTCAATTTCAAACGATCCAGACTTCTCATCAACTGCTGATACTGTCGGAAAGTCAGGCAAAATCCTCATAAGCGCGAATCATACTCACGATGTATTTGATGGTGACCCTGTTTCTGGTACTCGTTCTGCGGCTCAGATCAACTCAAGCACACCAGGAGTAAATTTGGAGAATTGTCCATTCACAACCCGCTGCTGAGTACAACAATCAATCGCTCTGCCCCGTCTTCCCGGACGCCGTTAGGTCATTAACCGTCAGTCCTCAGATCCCACCCTAGATGAGAAAAACCCAACTATCAAGGTCGACACTTGAATGTCTTCATCTTTCTATTATTTTTTGTCTGATTTAGCAGTCACGATCATCATCGTCAGTTTCATCAATAATTTTGCTAAAGATATAATTCTTTATCCGATTTGCAGATAAACGTTTCACCAACCGCCCATGAATTTGCATCACGATGTTGATTCGCCACCAGTATCAATAAAATTACAAAACTGGGCACCCCCGCGCCAGTTTCTCTGCAGTTATGATCCGCCGCAAATATACTCATATGTTTAGCCGAAAAATATCCACCATGCCCCATTTTCTTCTTCTCTGTCTTAATGTTTGCTCCACTGTGCATCGCGCCCCAGGGGCAAAACTGAACGTACAGGTAGAAATCAGTCTGCTGTTATTGCCGGACTTTGTGTTTTTGGGTTCATTATTGGATGTTCTTTTAAAAAAGTCACCAGACTTTGATTATTATTTGTACTTACATTCTGAACCGCATTAAATTCCCAGCTCTCTGTATGTTTATCAATAACCAGCGCTCGCTCCGGTGACAAAATGGTTGAATGTTTCAGTAGATCGGATGATCATCGTTATTGACTGGCGTGTCTTGTTCTTTGGGTTCAGATCCTATTCATCATCCGGTGACTATCGTGGCTCACTGTATCGTATAAAATAATGGTGCCTCTTGTTTGGATACTCCAAGTTACTGCGGAACTACCGTCGGGATTAATTCACAGTACTATGATCCTTCATGGTGTCAGGTAGACGCGCGGTCGCACTTTTCACCATGATATCTAACCACCATACTCCCCTAGACTGTTGTGTTTACTGCAGTACTCCGATACACTCCTAGATGAATAAAACGCACTGACACTTGGGCCAGCGAAAAAAAAAGAATTTAACAAGGTGCCTGCCTCTACTAAATTCGACAACACTGCACGAAAGCTGGGTGTAGGCCTTAACCCGGCCTGAGGTGCGACGATACTATTCTTTGAGGTTTGATACGTACTGCTCAGGTACTCCATTTATTGGCACACGGTTACATAGTGCAGTCCTATCGACAAAGTCGAATGTCCAGGAACACGACGGTCGTTGGTCATCGGAAGGTGTTATGCTCTAACAGCTTGTTGGTACATCCACGACCGGCACGAAACCCAGCTTACTCCTTGTGGGTTTGCTCTTTACGCGTTTAATACAACCTGCAAAGTATGATAAATGCAAGCGTCTTTGACGTTATCGGGATAAGGTTTAAACTTCCATCGGTAGCACAGTCACTGCGCGAGCCCTTGTTTAAGAATCGATTCCACTCACTAGGAAAGAGCCTTCTCGAAATCTAAACTTTTGAGAACAAAACATCAGGTCTTCTCACCTGCTACACTCCATCATCCTATAAACGGGCCGGGATAGCTGATGGGAGTCCGGAGCTTTGTGACGTCCTTAGGTCTGGATTTTCTTTTGGCTCTACACCCCAGTAACTAGTACGTGCGACAGTCTTGTGTGCAATCGCGCCATTTGTGGCTTATGGCGATGTAGTCGATCTGGTTCACTGTTGACTTAAAGAAGGCGGACGCCATGTAGCGTGCCAGAGATGAGAACGTCTAAATTCGTATTAGCGAGGAACAGGCGATGGTCTCAGCACAGGGTCAAATGCCGTTGCCTATTTTCCGAGGGGCGTGAATCCAACCGAAGAGGGCCCCCTGATGACAGCCGATCAACTCTGGCATTCAGATCTGCCAAAATTACGATATCGGTCGAGCTCCGTTTGTGTGATAGATTGTGGAGATTTTGGTAGAAGTTATCTTTGATTGCATATGGGTTGTATTCGGTGGGTACATACGCCGGAAGGAAAAACAAATTGACTCCATCGGAGCGGCGACTGCTCAGTTTGCATGAACCCCCTGAATCTTACTGCGCATAAACGACTGTCGACTGAAATCCAGTCTAGCAGTGCTGCATCAGCTCCTTTACTGAGATCAATGCCACAACTTCAGCGTTTCCAGAAAGGCGCAAGTCAAACTTCACGGAAGGAGTAGATGCGCACGTCAATCGAGTAATGGAACTGGAACCTTGATGGCAAGGAATTCAAGTGTACGAGCTAAACCCGTGTATTGTCTTATACGCATCGGGGTTCGCACGTTAAACGTGGCTAATTTGAATGTGCATCAAGGATGAGGCAGGGCATTAGCCAGTGGTAGCGGATTCGGTGAGACTTGGGAGCTAGTCGGAGAAGTACCAGAGAAGAAATAGCACTACAGCAGATACTGTTGACCGGAGACTCCGTGGGTTCTGTTTAAGAAGAATGAGGAAGGGGAGTGGAGATCGGGAAGTACGTTTTTGAGAGAGTGATCGTGTACGTGCGTGAACGGACTGCCCATTATTATGAGTTGTTTTCCATGTTTGTTTGCTTTGGGAACTGTTGTACTGCTCGTCCGAGCAGTCCAGAGTAGGCATTTTTATTTGAGGATGCACCTCTAGCTTTTGCGCAACCAAGCGCATCTTGCAAAGCAGCAGGTTTGGTTCAGATGAGCCGGTGGTCGATTATATGGTTTATCCCCATTATCTGAAATCCTCGGAGCCAGTGTTCTAGTACCCATTCATCTTCATAATTGCATAATGCATTTTTACATTCGCTACATCGATCTTATTTGAAGCGTCAGGTGTGAATGGATATGCTCTGTTAGAGAGTCCATAAATGTAACGCAGCTGTGATTTCTTTTGGTTACTAGTTTCCAGGTCACTGTTAACCAAAAGAACAACGAGGCTGCATATGCAAAGTCTCATTGATAGAATGTAGTACGTAAATTAGTGGAGAAAATCGAGCCGCACGCACGCGATCAGTTTCACGAATATTCATGCCCATTTGGTATGGGTACCCGGTATTGCACTGGCTACTCATTGTTATGCTAGTACACTGTTGATATTTTCTTCACAAGAATCGAATTTAGTGTTCCGGAAGTGTGAGTAGATACTCTTCGTAGAGCAGTGCAATAAAGAGTCTTCAATGTTGTTTCTCTTAATCGTTGATGGGTCTCTGCTAACTCGACGAACAACGGGGCTGCATATGCAAGCGACGATACTGGTCGTGAGTAGAATGTAAGTGGGCGGATAATGTTCCCCCGCGGGAAATCAACCCGTTTAACGGTTAATGCCGCTCGTCAGGTTTGCGTATCCAGCACTCCTATATCCACCCATTGCCATATTTCAAGCTCTGTCGGCATATTGGTCACACTGATGTAACTTGTCTCATAGGCATCAGGGTTCGCACTTTGAATGTGCATCCGGGATGAAGCAGGGCATCTGCTGTTGGTAGCGGGTTCGGTGAGACTCGAAAGCTAGTCGCAGAAGGACGGGGGAGGTCCTAGTCAGGATTTCCACCAATGACATCACCGCGGGAAAGGTCGGCCGAAGAACCCGTAATGTGTGGAAATGGAAAAGAAAGTGGGAGGGGGGTGGAGATGTGTGGAAAGGTTGTGTATCAGTTTTCTGTAGTGCACCTGCTTGGGCTTCTATTCGTCAAGTTGAAGGTCATGCAGGTTATTTTCACTGCGCTGAATGTGTGTAACATGGAGATCATAGAAATTGCCGAACGAAATCTCTATCGTTGGGCTGCAAACTTCGTGCGAATGACGATTTTTGCACTGAATTGAATAACCGTCTTCATAAGTACCCTAGCCGCTTTCTTCCCCTTCCTATTAATAGAATTCAAACCTATCTATCAGATGCACTTAGTTTGCCTGAATGTGATGCCAGCGATTTTCCTCCATTGGATCATAGGATTGCGTAATGGTTCCGGTCGTTTGAGTCCGTCGCAATGTGATGAGTTAGGTAACCGATTACTGCATACACATGTACACAATCACTTTGGTTTCAAACGCTTATGTAGGTATATAGTTGATATGAAACGTTCTGGAACTGTCGTGTCTCGTGTGATTTTTTGTATTTTGGTCCTCTTTGTTTGTATAATTTGTTGAATGTTGAAGCCCATGAACATCTTTCACAATTATTTGCTCCCATTCACATTTTAGCATACCTGCGCGTTCCGCATAAGGATTTTGAAAATAATTTGTTGCGTGTTTTTGTATTGCGAGTAGGTCACTACAATGCTGATCAGGAATTGGCCTCCAACATATATACACTCGCTCATCTTTCAGTGAATGTAAAGTACCACAGTGCGTTGAACTTCTTTTCCTGGTTTCCGTATGAACCACATTTAAAAACCCTCAAATTTTCAGTGATGAGACCGCGTAAGCCAGCATAACATGTGCATCGATATTTAATGAAGGGAACTCTCATCTGGTCCGTCAATAACGAAGAAATGGTTTTAGATGTCACCGATTCAGTGGTAAACTTATACCAGATAAATGTGATTTCATTTTGAAAAAGCAGTGTCAAATACTATCAGTATTGTTAACGATTACCCGTCTGTACTTATTCATATTTCGAATGATGTATAGGAGATTTCAGGTGATGAGCAATTTTCCGGCAAACGTATCAGTTCCACCTATTTGTACATATTTCACGTTGGTTAAATGCAGGGTGAAGTAATCTTACAAGATGGTTGTAATATATTCGGTGTAAATGTATTTCTTTACCATTACAAGATGAGCATATGACATACTAGTTCATAGTTCTAAATTATGCCAAGTACAATGCATTTCACTGTTTTAATTTGGCGTTCAATAATGTAAAATCAGTACGGATGCATGTCTTGGTAAGAATAATCAGAGATAAGTTGATAGTTGTTAGCCCCTCTAAGTGGATGGTTGGAAAGGGCCACATTAGGTGGTCCAACTGCGGGACCACTTTTGCTCTACATAAGTTGTTGCTAGAGAACGAGTATCTACCGGCCTTACTCCCAACCTGGGAGTGCCAAATTATTTTCAAATCAATTGTGTCATATGAATAATGTTACCCAAAAGTTAATTTATATGATTTCGTAGGTATTCGAGAACATGGAAGGAGATTATTCCAGAACTCTACCTCCTCGGACGATGGCATGGGTAATGCTATGGAGGAATTAAAAAGGAAACGAAGAAGTGTAATTGGACTGCCGGAGAGGCTACTGCAAATATTGCTGAATGCAGGTTCAGTGGCTAGGTGAGCTATTTCCATAATGCCATTGTAATGTATCGACTGAGTCTATCTACGTTGTCTTTCCCGGTAACGCACTATAATTGTGGGTCCAAATATTTCTATTCCACTATCTCTGTTCCAAAAATCGAAGTATTTCTTTCATCGTCATTGACAGAAATGTAAAAGTTTTATTACAGTGCGGATACCCATGGACGAATGAGCACAGAAGCTTCATATGACAAATTAACGAATGATTTTGCGATTAAGTTGTTTCATTTTCCAATCATTATATTCAAACTGATTCCATGAAGTGGAACAAGAAATAGCATCCCTGCGAATACAAGTTCAAACACTTCAAGAGACCTTCGAGTTATTGGTAAAGAATTCCAAACATTACACGTCAAGAGGTCATTGCCATTCTAATGTGCGCATGATGTGCCTATTGGAAGGTCTGACAGAAATTGAAGAGTCCCTCAAAATATCTGGAGATAACGGTGGTTCGGTGTGTGTCTGGGTAAACTTGAAACACTTATTTGGATTGAAGTAATGTAGAAGTCCGTAGCGAACGATCTCGGAGATACAGCACGTCATATTCTAATGGCACTGACTTCCGAAGATTTGGCACCGAAATGTTACTGGTTCGGGAGTTCAGAGGATATATCCGTGTCCCATCTGAGATGTATATCGGCAGTAAGAACTGCATCCGATTTATACAACCGATGTTTAACAATACAGAAGGAAGTATTCCCTCCAGAAGACCAACCACAGTGTTAGACAGGCACAATTGATTTGCCAACACAAGAGTTCACAGAGTAACCGCGAAGTATAGAAGGAGCGTTTTGTATGCCACCTTCACATTTATCACCAGATGGTGACACGTGTTTTTTTTCTATTTTCGCCTTATCGATTTCTAACTGTCATACAAAAATTGCGGCAGCTTATACATGAACTTGTAAATTTTCTTTCTCATTGTTTAACAGTGAACACATTCCTGAACATGAAGGTTGGGATGAACGGTACTGACTACTCTTAGGTGCGCTATATTTTATATTTCGTTGTCCCTCTTATACTTAAAACAAGGTGACTGGTCGCACTATTTCGTTTCACTTGGATTGAACAACCTAACCACTGTATAACAATTAATTCATTGATTTCCCCTTCGGAAAAATAGTGCGCGAAAATCAAGAAAATCGATATGAATTTAGAAAATATGGAACTGCAAGTTTCGCATTATTCATCAATGAGATCGATTTTATTTGTCATTGCCGTATTTCCCACTGAATGTTATAGATTGAGGCATATGCGTTTTACGGGTAAGTGAGAATGGTGAATGGGAAAATGTTAAGCATATTAGAGCAGACGAAAGTAGTGCGCGAAACTGGTCAATTGTGGAACCTAGCCCGAGCCCATTCCGAATCCACTGGTAGCTCGGCCGGCTTGCAGCTGAGTTCGCTACATAGGTATTCTGGTCGATGAATCTGTGGATCCAATTCTGAGATTTTTCTTCAATGTCGATTATACTGTGCAAGACTAGCGTTTATTAGATTGTTTCTCTTATAGAGGAAAAATTCTGCTAAAGAGGAAATTTTGGTAGCATTATGGCGATTGACAGTAGCACGCGTATCGGCTTGCCCGTATCGGTCGGAATCCTACAAAGGATACAATGATGTAAATTGCTCAGATGAAAAATCATCTGGATTTCTGAAAAACCGATAGTTCTGACGAACCCTAGTCAAACCTAGTCCGATGAATTCACAGAATATTTTGCTACAGATTACACTGGATGAATTAACGCCTCCACCAGCCACTGCTTTTTCATCTCATGCTTACCAATACAAAAGAAACATAATGGGAATAAGAGATTCACTGCTTATTCAAAACTTATCAAGAACCAGAAATTCTAAAACAAATTGATTTATTACACGCATATCCACCGTTCACGAGCGATGCGAGGCTGATGTCCTCATATATCAATGGGGTCTCTTGGCAAACGACCACCAGCCACCCAAGACAAGCAGACAACGATGATTGATTCACAAATCTTGTTGGAGTTTTGTATGGAGATGTACAGCTTCCGTTTCATTATCGAACTTGCCAATCGAATTGCAAGTATTTTATAACTGGCCAAATCAACTTCATCAGTTTATTTGCACGAAAGCATGAGGAAGCGTAAGACGAATGTTTATTGTACTGACCTTCATTTTACCGACTGATATACTCAGGACTAAATTTAAACTTGTGACACTATTGCCCATTCAGTACCACTCAATCAACACAAATTCTATTTTGAGTGCAATCGTCACAGAAATATGCGTCTTTCACGATGTATGTATATTCGTCACTAGAATCTATTCTAAAGTTCCGCTTGCTCCATTTAGTGCATGGGGCTAAGGACTGAATCCGAAATGCGGATCGATAACGAATCACCAACGAAGACGAAACAAAACTCATGCAATGATTTGGTCTCATGTGACAGACCGGAAGAAGTTCCTCCACGGGTTCTTCGGCCATGTTCGCGTGCTGGGTTAACGCCCCACTGCCTTGTGGGTTAGACTTTTGAGTCAAAGGCTCCGGTTAGGGTTCCCAAAGAAAAACCCTATCTGCGGTGTGGGCAGCCGCGAAGTATGATGTGCCAGAAATCTCCAGTGGTCAATCGGGAAATACTTCTTATTTCTCTGCTCTTCATCCTTTACGTTCCAATTATAAATACGTACGAGTAGCCACAATGAGCCGTGACTGTGAACTTGTAGCTCTCTGAAAGGGTAGTAACTTAGAGACGGGGAAAGAGAGAGAATCCATTCTCCGACCTAAGCATCCTTTTCACTTAGCTGCTTTTAACGTCCGCACACTTTGCCAAACGGGGCAACCGGTTGCCCTAGCTAGGAATCTTGAAACCCTTAACATAGACGTGTGTTGTGTCTCCGAAACACACATGCAAGCCCCAACTTCAGTGTTAATACTTCACTCCCCTGATACAAGCTCGGCTTCTTGTCTCACTCTTGGGGTATCGAATGATTCGGTGTCTAGTGCTCGTGGTCAGGCTGGCGTTGGCATCGCTTTGAGCGTGAAGGCTGAGCGCGCAGACTGAAACGCCGATGCCTGTTTGTCGTTTATGTGTATGCCCCAACTGGCTGTAGCTCTCCTGAGGCTAAAGACGTATTCTACCAGGATTGGTCTCAGCTGCTCCATAGCGTGCGCTCACCGGACATCATGGTTGTTGCTGGTGATTTCAATGTTCAGGTTGGAGGCCTAGATGAGATGGAGAGGAATATGGGAGGCCGATATTGCGTTCCACCCGATCGAACTGATAACGGTGATCGACTCATTCGACTATGTCCCGACCATAGACTATTCCTAGCGAGTACAAATTTCAGGCACAAAAAGCCACACCGGCTAACCTGACGTCCTCCTGCGCCTTCACAGCGTTGGACTCAGATCGACCATATTGCTGTCGGTTACCGCTGGCGTGGATCAACTCAAGACTGCCGATCATTTCGGTCCACGTCTGTAGACACTGATCACGCTCTTGTGCACGCGCTTAAGCTTGCACGTTATCGGTGGCCGAAACAACGCCAAAGCGAACCGTCCCCTGCAGCTGCTGCTGGACAATAACCAACGATTTGCTCTCCGAACAGAATAATCCACGAGGTTATCGATGCAGCCAGATGCACAGGATCCAATATAGCGATAGAAAGAGATAAAACAGGCTCTACGTGCGGCTGCCGGTGCTACCGAAGGTCCAACAAGTAGACACACAGAAACGATGGATATCTGCATCCTCAGCTGCACTGTTAGATGTGCGCGGATCGATTCCTCCGGAATCCAGATATGATAAGGCACAAAGATGCCTTAAAAGCCAACTGATTAGGAGCGTGAGAAACGACCGTGAGCTGTGATGGATTGCGAAGTGTAGGGAGATGGAAAAAGCTACGGACATTGGCAACAGCCGCAACGTTTCCACATCGTACAGCGGTAAACAGTAGGGCAAGCCCCACTGACCACTGTCTTTCTCACCATGTTGCACGTTGAATTATAAAGTGTGAATATACAAGAAGGACGGACTGGACCTACAAGGGTGGGGAATCCCATCCGAAATGCTTGTTGGTGCTATTCTCCACCGCTTATCTAACGCTCGCGAACAATGCTTGTGCGAGAACCAGTCTGGGCTTAGACCTGGTCGAGGTTGTATTGATCACATCTTCACTCTTCGACAAATCTTAGAACATAGACACACCTTCCGTAGGCCCACTATCCCCGTTTTGTTGATGTTGAAGCGGCCTTCGACTCAGTCGACCGCACAGTTCTCTGCACTTCCTCTTACTGAAATGTGTAGGAAAGAAATTCATGTGTTATAATGTCCGTGTACATGAACAGTCGAAGCCGAGTTCGAGCTTACAGTGCTCTTTCACTCGAGTTCACGACGAGAATTGGTGTACACAGGGATTGCCCCCTCTCTCTTTTTCTCTCTAACTTCGTGGTTGATGTTGATCCTGGAGACTGTGCTTTTGTCATGTGAGGATAGTGACATTGGACTTTTTCCTCGTGGGTGTTAGATTTTGAATATGTGTACGACAGAGTTCTTCTAAGTGAAGATCCAGGTATGTTGCACGCTTTTCTAGACAGCCCTAACGAATTGCGTAGCAATGTTCGGTATGCGTTTTGTACCTTTAAAGTGCAAGATGCTGTTGCAGGATTGGGTTGGTCCAACGCTAAACCTTTCGGTGTCTGGGGAGACTATAAACGTGGTAGACAAGTTCTGTTATCTGGGGAGCTGCATCTCACTTAGAGGTCGGATACCACATGAAGTGTCTCTGTGTATAGAGAAGGCTCGCTTGGCATTTGTCAACCTGAGTCATTTGTGGCGTCGACATGATATCCGTTTACCTATCAAGGGTCGAGTGTATGCTGCAACAGTGGGGCCCGTGCTTCTGTATGGTTCGGAGACATGGCCACTACGGATGGAGGACACACGAAGATTGTCGGTATTTGAACACCGATGTCTTCGTAGTATTGCTCGAATCTGGTGAGAACACCGTGTGAGCAATGCGCAGGTTCGGCAGAAAGTCCTAGGTTCAAGGATACAATCCAGAAATGAAGCACTTAAGCTGACCAGGCTAAGATGGTTGGGACATGTGTTACGCATGTCCCCTGACAGGATCCCACGGCGTGCCATGTTTGCTGAGGCGGGTACCGGTTAGAAGATGAGTAACGGTGGTCAGTCCATGACGTGGAAGAAAGGTATGAAGAGCCTAACTAGTGGACCTGGCCATGTAGGGCATGTTAGACTTCCTGGGTGGGGTCCAAGAGACCCTCCTAATTTATTGTCAGAGACGTTGGGGAATATGGCTAGAGGCCGCGGTCAGCGGCGCTCTTGCATTCACAAAGTTTCTTCACCGACTTAGTTGCACTGATGTAGTTCTCCTCTTACTCCTTTCATACTCTTTTCTCCCTCATCATTTCCTTTGCCACTAGGAGACAGCAACCAAAGCCACCGCACCCAATGCATGGTTCATGGTTGTCTGAACTAAACTGATTATATATATATATATATATATATATATATATATATATATATATATATATATATATATATATGGACCAGCACGATCAATCAGGAGTGGTCTATGCTATCCCATGCCTAGGATGTGATAAGGAATACATCGGCGAGACAGGTAAACAATTATGTACTCGCCTACACGAACACAAACTAGCATTGCGACGCACTGACCCACACTCACAGATTTTTAACCACTGCGCAGAGACAGGTCACGAGGTCAAAATTGATAGCGCAAGGGTAGTCGCCCGAGCAAAGAAGAAGGGGGAGCTCCTGGTCCTGGAAGCCCTCCATTCGATCAACTCGTTCAACCGACATGTCGAGGTTGATAAGCATTACGTCACCCTGGCAAAACCGATGGCGAAAAACCCAGAAACGGACAGACGAGCAACATACCAAAAACGTGTGGAACCAGCCGTCCCATTCACACACTCTTTCACTCACGTTTGACAACGAGTCCTAGTTTGGATCGAAACGTCACAATAAACGTTTTACAACTCAGCGTACGCCTTGACTTCTCTATAATATACATATATATATATATATATATATATATATATATATATATAATGTTCGCATCAAAAAGCAAGGAGTAGTATAACATGTGTCGTCCGTGATGTCATTCACACAGAAAAAGATAACGAAGGAATATGTATAGTCAGTTTGTTTATCAGTCATTCAGTCTGCAAAATGGGAGACATGGTAAAATTGCACGTGGCAGTAATAAACCCGAATCTGCATTACATTCGGGGATGATGTCATTGCATCTTGGCCATGGAAGTTCAAGTGCATGGGTCAGTTTAGTTTGTGAATACAGCTTTGGTCGTGGTAGTGGGATGCTGATTACTCCAGCCATCAGTAATGCCTTATATATGCTTGTTTTGACTCATCTGATCGGACTCTGTATGGGACACTGAATGGAGTGACTGGATCAATTGTGTAACCTGAATCTAACAAATGAGCGAGGATACAGCTCGATACAACTCCTCTTCCTTCATATTCATACCTACATGGTTGATGTTGTTTACTAGGGAGCTCGGACAGTACACTCGAGTTAAAAAATATCATTCAGGTTCTGTCGAAAAATTGCTACCCAGACTGGTTCAGCGAATGCAGTATAAAATACCGAACAGAGCCAGAAAGGATACCACGAGTAGAAAAGAATTTCCTGATCTTGAAACTTCCTTAAAAGGGAAATGCAGCAGCCGTGAGAGTCAGCAGGGTTTTACTGTCAAATACAAAGTCAATTTCCACGCTCCTAAGTGCAGCTGCTTATGCACGACATCAACCATCAAGGAGTACGGGAACAAGGATAAATTGCTCTTTGAATAAGCAATTCAGAGGATAAACACTGTGACAGGAATTGCTTTTGTGTACTCTCATCTGTCTCGTACGTACATAAAAGGAATTTCTCTTCCAGTGTTTGTCTTCTGAACTGTTAATTCAAACTCCTCACGGGATCTAAATGTTCCAGTTTCATGAAGAGAATATTGCTTTTTGTTGATCAGTTCAATGATTGTTTGTCAAATCAAGTGCGCCTGTCATGCCGATTATGTACATCGAGCGGCATCCGACTACTACGACCAAAGCTGTGTTCACAAAATAAGTTGACCCGTGCACTATAACTTCCATGATCAAAAGTTGATGACGTCATCCCCGAATGTAATGCCGATTCAATTTTACCTTGTCCTCTTTTTAGCAACTGACTGATAAACAAACTGACTATAGGATTTCCTTTGTTACCTTCTTTTGTTTGCGTATAAATGTGATTGTATTGCCTTTAGAATGAAACCACGAGAAACGTAAGTTCACCTGTACTTTGTTCTCTTATATATCGACGTTCGAAAAGTTTGTAATGCAAAGAAGATTTATCATTTGGCAGCGAAGTTAAACAATCCATTAAGAGCAGACCCCAATAGCCTGGTGGTGAAGTGCGGAAGTCAGTGGTTCACCTGGCGTTCGAGTCTCAGTGGGGGTTCGGTGGATGGGCACTGCTGGCGATCCCTAACTATGATGAAGTAACTGTGAAGTGATTCCACGGTTTTCAATGGTGTATTGAACGCTGATAGTGTATAGTGAATCATTCACTGCTCAAGTTCATATGCGGAGAGTGCCTCCTCATCTGTAGCCAAAAGGCCGAATCTCGTTCGGTCCTGAAGCATTTGCGCATATTCTTCAGGAGAAATTATTTCCAATGCGGTTCACTAACGTCGTTGAATAATATATTCTTATTTGGGAAAACATTTTGTAATTTAAATGCATGAATGAGAGGTTGTCTTTGACAACAAGCCTGAGATTTCGAAGTGACATGAAATTTACGATCTTTTAAATATTCAGTTTTCAGGAGTGAACATCACAAAAATCGATTTTCGCGTTTAACTCGGTTTCTATTAGGTTATAAGTGCCATTTTTACTGAGTCTGATCGATCCAGACGAATAAAGCATGCTTCTAGTCTATATCAGCGCCAAATATGCAGGGATTCTTCTGCAATGTGCTCGGTTTCCGTTGGAACCTATTGTCCCTTGTGAGCTGTTCTTTGTCTTCTAAATTTCGACCTGTGGTTTATGATTCGACAACCATTCACTTTTTTCAACAGAAACTATCAACGTAGAATTGAATGTTTTGAAATATGTAGGACTTTGTGGTAAAGTGCTGTGCAACAACACGCAGTGTTCCGCTGTGATGAATTTGATGAATGTCTCTCAACAGTGGATAATTGACTCGGTCTAAAAAGTTCTCCGTCAAGGTTTGACAGGTACCTTCAAGGCAATTATCAATGTGATTATCACTTATGTGCCAGCATGTAGCAAAAATACAAAGGTTGTATATTGATTTACTTACTTTGACTAGCCGATCATCTGTCATTCATGGAATGCGATAGCCTGTCAGCTGAGATGCAGTTTGCAGATCTCATCATGTACATTTCTAAATGCACTGACGCTTGCATACGTGTTCAGCAAGAAAAATGTGCCTGACTCATTGTAGCATATTGCGTACCGCATCGGCAAAACGTTGTTTTGCTTAAAATGTGGCGCGATGGTCTCATTTTCAGTTCTTGAAAGTACCCAGCGTTGCATGGAGGTACATGTATTTGTGTTTTGAAACCATAAGTCCGTTTGATTACTCAAAGTTATCAAAAATACTGACAGAATACGGATGATCTGCTGACGACTAGAAGCCTTTGAGATGATACATGACGCATCTGACGCCTTCAAACCTCAACCAATTCATTCGGTAGCACTTGCTGCTCAGTATCGCGCGTGGACGTTTGGGTGCTCTACTTGAACAATGGGTGATCGATTGAAAACTTTTCACTGAGGCGTTGCACATTTTTTACTAAACAATTATGACATTTGCGATTATTCTTCTAAATAGTGAGACAGAATGACATCAAGACCTAATCAGATCCAGAGATTGCTTTCTCAGGTGAAAACGAATCTATTTGCAGATGTTCCGAATTTATGCCATTAGGTAACATTTTTAAACAGAATTCATGATAAGTTGCAG
>STRG.9483.1
AGGATACGCGTCCGGCCCAAGAAACCGCAGTTGCAGCCAAAAATATATCTTGTCTCGTTCAGAATCTTCGCAAACTATCTATTCGTTTCTCGATCAACACACTCTCCTAATAACATCTCATTGATCAAGGAGCTATCCATCTTTAGTGCTGCGATAAGCTGGCCTATGGGCCCCGGCCGTTTGTTTACCACTGACCGTTGCCTGTCGAAATCAGTAACTATTAGGTGGGCCCGTAGAAAGTCCATCCCTAGGGCTGCCTCCCAAGCTACGTCGGCACAGAGGAAATGGTGCTGAATGGTACGTCGCCCTATACTCACGCTGCCCGCCATCTGACCCGGAATTGGCTTGATTGTACCGTTTGCCGCCATTAGCCTACCTTTCAGAGGTACCGAATGAGATGTTTTGGTCAGCAACGGGCTGATAACGGAGCATGAAGCCCCAATTTCGATCACCAGCTTTGTCTCTTTACCGTTCAGCAAACCCTCGATAACTAGCGGTGATTACCCGTCATTACGGTTCAACGAAACAAAAGGTAAGGACACTACACTGGGGCTCACCGGTGTAGTGCGTAGCTGGGTTGTGTCCACAGTGCTGGGATCTCGATCCGAATTTTCGGCAGTGACGGCAATAAGGCCGCTGCCCCGGGTATGAGACTGACGGCCTGCGGCTCGGTTGCGGCTTGAAA
>STRG.3215.2
TGTTATGTCCCCGACTGACCTGAGCCCCGTGGCGGCTGAATTCGAGTGGGGGGTGCGCTTATGATTGCTCGAGGCGCCTACCCGCGGGTCGCTTTGGGGAAGCCAGGGTTTCTTTTTCTATTCTTTTTGTATTGCCCATACTGCGTACTCCTTTTTCGCGGAATCGTGCTGCACCCATCTAGTGCCGAGCCTCATTGCAGCAAACCTGACGTGCGATGGACTCTATACGCCATGCTGTGACACGAACTGCCCTGGGTATTGCAGAGTATGTCGTTCCCGTTCTTCGCACCTCTAAGTTCCGTGAGACTGGTGTCATAACTCCCGGGGAATTTGTTGCCGCTGGTGACTTTCTGGTTCATCATTGTCCTACGTGGCAATGGGCGGTGGGCGACAAGGCTTCTAAAACATATCTTCCACCGGACAAACAGTTTCTTGTTACACGCAACGTACCCTGTTATAAACGCGTTCGTCAGGTAGACAATCATAACGAAGAACTCGAGAAGGTAATCGATGATGAAGAGATCGGTGGGGGTTGGGTCGATACCCATCATTACGCCTCTCAATCAGCCGAAGATAATGAAAAACCCGTCGAGATGTGCATGTCACCAAAGACCAACGGGAACGACGGTTTGCTGATGTCAAACGTTTCACCGGGCCAAGCTGATGCTCTTCAGAATGATGTTAGTGATGACGATAATGATGAAGAAGAAGCAGAAGACATGGAAGCTTTTATGCAACGCGGTATGTTAGATGAGTCAGGACCACGCCAAAAAGACTGTGACCATGGAACAACATCCACATCTGTCTGGCCCACCCATGCCCTCCATTCATCCGTGTCGTCAAGCCGAAGTGATGCGCAAACTCATCGGGACCGTAGCCGAAGGTGGTGCTGAATTAGCCGTGCATCAGTACCTTATGATCTTTCTTAAATTTGTGCAAGCTGTCATTCCGACAATCGAGTATGATTATACTCGGAGTTTCTCTATGTCATAATCAAGCTCTTGAACGTGCACAGTGCTATCAGTCTTTCGTCTTTTCACCCGGCCCCGTCACACACCCGCTCAAATACACAAACATTCAATTTAGTTTCTTGGCATGTGTTGTCAGCTTGCCCGTGTACTTATCCTCTGCATGTTCGCCATCTGGAGTCGTTTTCTTGGCCTCCATCTTACCGGGTACTTCTATCCATATATTTCTGTCTTCAGTCGCAGTTTCGACCTTCATCTATGTATCATTTTCGCCTGTCAATTAATATGTTGCTCCTACATGTGTTACTTTGTGCCAAATCATATGTCACACAACCCTACTTCACTTTTCTGGGATTTTGTTTGCTCATTTGTTTATTCGAATCATGTTCACTGCCCACGTGCCCGGATGAGTAACCTATTTGAAATAAAGAAACGTGCTTTGATTCTCCATGTTCCCAGTAACATTTTTCTTTCTCCTCGGTTTCGTGTGTAATGCTGGTGGTTATTCGACTGATTTGTACTCCTTCTCGCTCTTTGTTCGTGCGTGTATACTTATTCTCTC
>STRG.42139.3
GGACTCAATTCCCGTCCAGCGAATAAAGACGCAGAACGACAGCGATTGATGGTTTTTGTACTTGTATTGATTGCCCTGTATGAAGTACAGGAGAAGGGAGGCTGATCTAGCTAATCACCAGAGCTGATGAGCTGGGGCGCGCCTTGCCGTTTTGACGTAGTGTGACGAAGGTTCTTCTTCTTTTTTCCGTGTTCTTATTTTCCGCCGGTGGACTTAAACAAAGCGCGCCTAAGCTCTAAGCTCGCAATTGTATTTTATTGAATTTGGTGTCTGCGAAGCCGCTACAGTATGACAAAGGGAATGGTGTCGTAGTAGTACAGTGCGATCTGCCTTTATGTTGTAAGGATTACATAGACGCAAATCGGTCAGTAGCAAAGAGATTCTACCAATAGATTTTTAATCACCCTGCGACATAGGTGACTGACTTTTCAAGTCCTTGTATATGTCCCATTTAACCTTGCTTCTACCTTAGCAACGAACTCAGTGGAACGAACAGCGTGATTCGTTAAATGATGCATATAATCGGACAGAGAATTCCAAGGATGAGAAAAGGAAAACGCTGAGTCAGCTCGTCAATCAATTACAACTGTTGCGGTCACAAAAAGAGAAGTTGACTGACGAGAAAGGATTGGTGCATAGGCAAATCGAAGCAATGCTAAAAGTGAACGTGCGAACTGAGGATTCATGGGGTCAAGCCAAATCCTCATTAGCTGAACTGGAAGCAAATCAACGAGCATTACAAAGACAGTTGGATGCGATCCTTGATCAAACCCGATTGACCGACATTCGACAACAAGAACGTTGGTCGGAATGTCACACTCTCGTGCAGAGTCGTCAGACCACGCTGAATGAGTTCAAACTTCAGCTGAAGGAAGCCCTAGATGAGAACGGTCGTTTAGCCAAATCTTATCAAACCAACCAACTTGAACTCAAGCAGCAGATTCACGCATTCTACATGGCTCTGACCGAGTTATCGTGTCACCAGTGGGAAATGAGCGATGCGGAACAATTGATGATTTTGTGTTCACGTGCTTCGCGACATCTGACGGTTCAAGAAAGACGTTTACGGGCCGGTCCCTTGTTGCTCCTTTTCCAACTGAATCAACACTGGAATGCTGTGTCTTGTCGATTGAGAGTCATCCAGAAACACAGTGAAGGACAGCTGTGCATCACGGCGCCTGTTGAGCAGCCCACAGAGTAACGAGAGATAATGAGTGACCGGACCAGGCGAAACGCGGAACATCACAGGACCCACTATGTGTGTACTGCCTTGATCCCATTTTTAACAAAAACAGTATTCCCCTAAATAGGTGAGATTACTCTCTTTCCCGAGGGGGATGTCCATGTTAGCAAAGTTCGAACAAACTTCATAGAGCACAAAATCCCGGCAGTACATTTCACTGAGAAGTTCAGCGATGAAGATTTTTTTTAAATAATGATCTACATCACACGGTAGATGAT
>STRG.57855.1
CCACCTTACTCTGCCAGGGCTGATACTGCACAAAATTTCTGCCTTTCAGAAAAAGAAAATCACGTAGTGTTTGGAGCTACGGAAACGCGCCGACAACACAACTATCTGGACACACGATTGGCTCTAGCCACACCAAGTCCTGTGCAAACTGAACTGAACTGAACTGAACTGAACTGAACTGGTTGGGCAACATACTGGACGTGCCCACGGAGCTCCTTGGCAATGTCTGGCGAGGCGGTAAACATAACTGATTTATCCATACCTCAGTTACAAGAACTGGCTAAGCAGTATGACCAGAATATAAGGTTTTTCACAGCATCGATTCAACAGTTAAAGACGCTTCAGAAGCAATTTGCTTCCTCGAAAAATTGCCTTTGTGATTTTGCACCAGCTACTCAGAATGGGGATGTTTTGGTACCCCTTACTTCTACACTTTGCGTCCCGGGAAAGCTCACCGACACAGAAAATGTCATTGTCGATATCGGGACAGGTTACTTCTCCGAAATGACAATAGATCAAGCTGAAAAACACTTCACGAGACGGATTGAATATATCAACAAGCATATTCAAGAAATAGCTACGGTATTAGAAGAAAAAACGCAGGCACATCGCATTATTGCCAGCACTTTGGAGACGAAAGTTCAGGAATTCATTCGCTCTCGGGCTACCACTGCAGGAACTGGCTCATAATCCGTGATGCAATTGTTATTTCTTCTTCACTGAAGAGTCTACTCTTATCCAGCTTCCGTTATTCTCATCTGGTCTTATGTTTAATTCCAAGAATTATGACGTGTCTGACGATGTCTCCAATAAGACATACTATGCCTAAATGAAAGCACGCGTGTCCTTTTGACCGATACCTGAATGTCCGGTTGACGGTTTCACTGAGTGACCCCCAATGAAACAAGGAAAGGAACACTCAGGGTACGGTCAGCAAGGAACCCGGAACAGCCCATGGAGTTTACTCTAGTTTTCCATACAAAGAAGGGGAAGGATGAAGAGCCAGCGCAACATCCCATATGGCATTGACTTCGGTTGGTGCTTCCCGCCTTCCTGGTTGGGGCCCTAGCAATGAGAATTGCCGTCGGTTAGGGACGCTGAGAGATATGTCTCGAAACCGAATCCAGTGGCGCGAGTGCTGTATGGTCTGCCTTTTGACTTCCCGTTCCCCATGAGCAATTGGAAAAAAAAAATTACAAACCGTGTTCGGTAAAAATATTAAAAACAAATTTTGCCCTTGTAATCCTTATATTACCTCTTAGTCCCCTCTCAACTTCGCAATTTTCTTCTGTTGTTGTGGCGTCGGCACCATGCATTTTCTCAAGCCAGTGTAAAATATAAACGCAATATGTATTGACTATGGTTTCGGGCCGTATCTGTCAGCGCCTTCAACCAACTGTTTTCGGTATTATTCTTGCTCCAGCCTTGCAGACGACAAGGCCCCACTGCGGCTAAACTGAGAGGCAATTTTTCTAAACTCCAGGTTATCGGCTGTCTGTCATGCTGCCGTTTTTTATCCTGTCCAGCGAGTTTAAATCCGGCGCGCGAGGTAAATGCTGGGCGAGCATCCCTAAGACGTTGCCTAGTCACCGTAGCCGACACAGGGAACCAAGTCCTCTGAGTCATACACAATCCACTCCAATTACTCTCTTTCGTACTTCGTCATTACTGACAAGATGCTGCCGCATACTCATGCAATCGATCTTAGACACCGATGGTCGAGCACAGTCATTCGGTGCAGATCTTTTGGAACGAGCCGGATTTCGTATCCATAAAGGTATTCCGAGCGAACTGCGGCGTTGTAGGTTTTATTTTTTGGCGGAGGCTTGATGTTGTGGCGACACCACAGGTGCCTTAGAGTGGCAAAAACCAAACGGGTCTGGGAGATGTGTAGCGCGATCTCGTCTCCGATTCCCATCAGTAGAAATGCAGCTTCCCAGGGACACAAGGCTGTTGATAGCTTCCAAACGTTTCCTGCAGAGTGAGTGCAGGGGAATCTTCTTACCAGTCGGAATATTTTGCACTTGGATGGAGCAGTGTATATCATACTCGGTGACTTCGGCGACCAATTGGTATAAGACATCTTAGCCATTTTGTTGGTCGTCTCCCAACAAGGCGACTGCAATAGACAAGAACAACAGCAAGGTTCGAAAATGAAAATAGAAGGAGCAAGATCCACAACTCAGGCTTTATTCATCATACAATGTTTGTATGAGAGCTGAAAAGAGATGAAATAAACAACATTTAAAAAAAAAACTGGTAGACAGTAACGTTTTTCTTCTCCGCCGAGATTTGATGCGTCAGGTTCCAGCGTGAATCGTAAAGTCTAAAAAGAACAGTAGTCAGTATGATGTTTAGTTGTTATTGTTAAGTTTCTGTTTCTCAATCAGTAAGGGTGAACACGATTTTGTTGTTAAATAACCGCGTTGAGTAACGGATTTCTCATTCGAGTCGCAATATCGACTGAATGTTGGTTGTATTGGACGTTTCACAGTTGTCATTCTTAGATTCTGTTGCCGAGAGCAAGTCAGTCTCCCCTTCTTTGTCACAATCGATTGCCGTGTCCTCATTTTTGTTACGTGCACAGTGAGTTGTTTGGGGACTGTTACAGCCCTGGGGTTTCGATTTTATAATACTACAACTGAAAACAGTGGCAGTAGCTAGGTTTCGACTTTTTCTGAATTCTCGCGAGAAAAATTGCGCGGCACTGTCAGCTAAAGAAATCGATGAACGACACCGAATATTACCAATTATACATTTGAAAGTGCTTTCTTAACCCCTAGGCGATCGGATATAGCTGTCTACGCAAATCGAGTGAACCGTTAGTGATAATTAAACGGACATGAAATCGTTCTTTATGAATAAACGGACCATGTTGGTCAATTTAGTATGGCCTTGCATAGAAAATCCGAGTCGAACAGCAACTTATGTAGTATTAGACGAGCGGTATGTCGTCCATTAGAACAGTGTTTATCGCTAACCCGCTTGTGGTTTAATCTCGTATATCCACTTTGGTCTCCTGAATGTGAAAGACTTCAATGAATCTAGTTAATAATCGATAAGACGCGAACCACTATTCCAATGATACACAGTGTCTGTCCTGGTTTTAATCATTGGGCTAGCCTCGTCGGTTCATTCCCATGGATAAACGTGATC
>STRG.63668.2
CCCAGAAAAATGCAAACGAAAATAGGCAAACTCCAAATTATTCTCACGGTGCGCCGTTAAGACGAAAGCAGAGCATTGTTCGTGCGTTTACTTTGTCTGAATTTCTTCATTTCACATTCACCCAATCATGGTTGAAAGTTGGTGGGTCGGAATTATAGGCCAAACAACTTTTGTACTATATAAATACGCCGCAAAACTTGTAAGCACATTGATTGTCGTCAGTGCAACCTCCCACTGGAAATGCTACCATGTGGTGGTGTCTCTGTTTGGTTCTGGTGTTCATGGCTTTGTTTGAATACAATGTGGATCCATGCGATTCATCCCAGAAATTTCACTGTCAAACTAACCACACTGATGCACTGTGACCAGTTTGATAAAACTTTACTTGGATGTGATTCGAAGAAAATGTACCCAATATTCAGTGAATTGGTGAAGTCATCTTCCGTGGACATGGAACTCCGTTCGGTTCGTTGTTTACATGAAGAACCCAATGAAACTTCGAGACTGTTACAATTCGAGCTAGATATGATCGATGTGAAGAAGTTCGGGTTGGACGCAGACAGTGATCACAAATTTTTGGACTTAATCTCGTCCGAAATGACTGACCCATCCTGCTTCTTTCAAAGTCTCGG
>STRG.61001.2
AGTGATATTTTAGTAACATGCGCTTGAAATACTTCACCAAGTGGTCACGACTGTTTTATATTGCTTGATTTGTTGCATCAGATCAATTGGTTGGTCGCCCGTACTCTGCAGAAACGCGCGCAAGTCGGTTGTCTCCGCCTGATTCGCCGCCCGCTGACGATGTCAGAAGCTTTTGTCACACTAGCAACCACAGATGAGTACGCATGTGGAGCCTTAGTTTGGGCGCATTCACTTCGAGAGGTTAAAACCGAAAAGCAGATTGTTTGCATGTTGACCAAAGAAGTTTCTCCTCACATGTGGGAAATATGTCGCTCCGTGTTCGACCATGTTGAACTGGTGGATGTTTTAGATAGCAAAGATGAAATAAATTTGGCTTTACTGGAACGTCCAGACCTTGGTGTGACATTCACAAAATTGCACTGCTGGAGACTTACGCAGTATCAAAAGGCTGTATTCATGGACGCAGATACTCTGGTCATTCAAAATATTGATGATCTGTTCGAACGAGAGGAACTGAGTGCTGCACCTGATCCCGGATGGCCTGACTGTTTCAACTCCGGGGTGTTTGTGTACGTTCCTAGTCAAGAAACATACGAAAAGCTGCTAAAATTCGCCACGGAAAAGGGAAGCTTCGACGGAGGTGATCAGGGCCTGCTAAACTTATTCTTCCATGATTGGGCCACAAAAGACATCCGCCGTCATTTGCCCTTCTTGTTTAACGTGATAAGCCAAGCTCTCTACTCCTACTTGCCCGCGTTCACTCGTTTCCGAAGCCGTATTCGTGTGGTACATTTCATTGGTGCGGAAAAGCCGTGGCAAATGGATGTGGACCAGTATGGTAATGTGAAAGCTCACGAAGATCTGACTTCAGGAACCCGTGAATATCTGCAATACTGGTGGCATCTGTTCTGTACACGCGTTCAACCCAAACTGGTTCGGGATGCATCCGATCCATGCGAAAGCGGCTTGATCGGGAAATTGGCCTCATTAGAAATTACCGTTCCATGCCCTCCGACCATCAGTGTGCCCGATGAAAACGATCGCCAGATGGCGTGGGAGCGCGGCCAGATGGATTATTTGGGTTCGGATTCATTTGAACGTATCCAGAGCATGTTGGAATCAAAAATTGGTGGAAGTTCCAAGTCATAGACATCAGTTTGTTTGCTACCGCAAACATCATGTAAACACGCAGTCCGGGTTCCCGTCATCTTGTTGTCGCAATGAACGATACCACATATTTTGATTGGCCGCGCGCACTTACGGAAATGCGAGGTCTCGCACTCATTCTGTCCACTTACCACTTCTTGCTGGATAATTTTCTGTGGCCTTACTATTTTTTTGCTTTGAAATCTTGTATTCCATATTGTCCTGACTTGTCCTCCGTCTACTGTTCCCATATGGCTATTCTTTCATTTTCATTTTCTGCTGATTATTTTGATCATGTGCACTGCGTAGGTGCATGTCTGTTTGAAAACCACCCACATCCCATCAATCACGCCGAATAACATCCATACTTATTCATCTTTTGTCTGCCGTCACATTTCCCTTCCTTTTTCACCCCATCCTTGCCAAACTGGACTCGGCAAGTTTTTCTTCGTTATTATGTTGAAGATAGACAGCCCCTGACGTCAAGTCAAATTATTTTCACTCTTCTTTTTGATAAACTTACCCGTTGACAACAGACACATTGGTATGGTTACTTTGGAGTAGACTCATTTCGCCCACCTTCACGCTCTCTGCCTCTCCCTTCTGTATTTTGTGTCTGTATGTACATTTAGCTCATTTCATAGGGAACGATCAAGCCGCTGTATTCCCCATACTCAAATGACTATCAACTTGCATGAATGTTCATCCACACTGCACTTCCCAATAGTCTTCCATGCGATGTCTTTCCTTTCACTGGTACACGTTCTGTTCGGTCGCCGAATCATGACGCTTTCACTTTAGGAGTTAGCATGTCACCGTTCCGTTTGGAATCGCATGCTTGTGCGAATCCCTGTTTCTCCTCGTCCTCTTCAGTTCTTCCCAAAAGTTGTCCACTTCAAATGTTAGTGAGCTCCCGAAGGAATATGATTAACGTACCTTCTCACGGCTACCGTGATTCATTGCTCATATGCGGTTCCCGTGGTTACCGATTTCATTTATTTCAATCGATAAACGTCTGTCCACTATCTTTCGGTCTCTTCACTCTCTCATCATAGTTCACGGGCCCTAATTTCGGTCAATCTTCACCTTCGTTTCATCATTTTAAAAAACTTTGGATATGAAAAGGTGTACGCAGAAATGCGATGAAACAAACCCCTCAGAGTGCATCATGGTAAACACATGCCAACTTATCTGGATTTCGCCGGTTCAGATATTTCACTCTCCAGAGATTACCGATGTTTGCCTCAAGTTGCTTCGCTTTAACAGGGGGAATTTAGGATATCGTCAGCCTGTTTGTTTTTTGGAGTTTCCCTCTTGAAGCAGATATTCTGAGTTTACCGTTTGATTCCATCGCACTGATGTACTAATGAGGGCAACACGACCTGTCCGCGGCGTTTTTTTCGATTCAATTCTGTTGTATTGTATTTTATTCTGTTGGACACTTGATTTATAACTTAGTTCCGTGTCGGTTCATTGATCCCGTTTCATTTACCCGACTGATCAACTCTCGATTGACTGGCACTATCTGTCACTCACCAGTTTTCGTCAGTCGATCTTCTTGTGGCTTTGCTTACTCATTTCAGTTTTGCCTGTTCGTTCGTTTGTTTGTTTTCCAGCGTTTTCTAACCCCTTCAGTCTAACGAGACGTGGAATAAAAATGTAATAAGAAGTGGATAACTATGTTTTACCTATGAATGCAAAGTTGTTCC
>STRG.15090.4
TTTTACTTCGCGGCTGCCCACATCGTCGAAGGGGTTTTGTCTTTGGGAACCCTCACCGAAGCCTTTGAATCAAAACTCTGATCCACAAGGCAGTAAGGCGTAAACCCAGCACGGAAACGTGATCGAAGAACCCGTGAGGGGACTTCTTCTGATCTGTCACGTGAGACCTGACTACTGCATGCTTTTTGTCTTGTCTTTGATGGTACTTTGTTATCGACCCGCTTTTCAGATTCAGTCCTTAGCCCCATGCACTCAATGGAGCAAGCGGAACGTGGACGAGGCAATGTCCTTTGGTTTGGGGGCTGCCCAGCTGATGCGGGCGAAAGCTGCTGAATGACTTCTCTTACCCCAGCTACTGCACCGACGTGGATCAAAACGTCCAGTATTGGCGCTCGCTCCCCAGTCACCAACGGGACAGGTCAACAAAACCAACCACGACCAAAACAGACACAACAGAGGCCTACTGCATCTGACTTCCCAAATCTACCTCACGAATCCGGTCGTTCGATGATGCCCAACCGCGGTCTTTCAAATTGGGCTGTACCTGATGCGTCACGGTCAGCACAGTCCCATGCGAACCATCCGACACCACCGTCGTCAAATACACAAGCCACCAGACTGGCCAAAGCCACTCCACCGACCGCCTCCGATTTCCCCGATTTGTCTAGCTCGGGTTCACATCGTCCAGGATCGGGTGCCAAAGTTGACTCGGTCGCAGTTGGTCTGTCATCTTTCACTTCACGGTCTGGTATGCAGCCATCACAGCCAAAACAGAGCGGGCCCAATCGTCGTGGACGCATGTCGGCCGCAACCGATGCCGACCATATACCAGACGGTCTACCACTGTCAGCGTCACGAGTTGCGATTCGATCTCGACAGCACAAGAATGCTGATGTTCGCTTTGGTCTGACTGGAACACTTGCTCATGAGGAAAACGAAGACGATATTGAGCGTAATCGAATGAATCACATACAAGTAGTCGACGTGCTGCCCAACTCCACTGAAACCACCTCGGACACGTCCACGGTCCAACCACCGGTGTCAGCCGACTGGGGTCCAGATGAATTTCCCTCATTGGATAATCCGGTTCCATCGGACGGAAAGACCACAAACAAATCGTCAACTACGAATAAACAGACCAAGTCCAGAAAGAAACTGGCCGGCCCAAAAATACCACCGCAGCCTGCAAAGACTATGAATCAAATCGAGTCACTAGTGCCCAAGGTCCCCACGGTAGAACACAAAAAACCAGTGAAAAAGACACCGGTTCCCTCGATTCCGGGTCTTTCCAAACACGATTGGATCGACACGGAATGCGTATTGTATGCCGCTACGCCTTACATTCCTGTACCCGAAGAGGAGGCTCGCAATCGTGAACTGATCCGGACCGTCGAACTTGAATTATTCGATGTGAGCGGGAAAACTGGCTTCACTCGTTTCGCTGATTTGTCACGTCGATACAGACACAAACAACTGACAGCAACAGCTTATATGGAAGCGCTAGTAGGTTTGGTAACCCCACGCAACAGTGGTACCGTGGTTGCAGATTCCGGTGACGATGCCCCAAAATCACCAGTTTGGATTGCTCCAATGTTAGCGTTGCTTCCAGATGTCGGACTGCAGCGTGCTCTTCTACGTGTGCTTCAGGGACAGGGTGCCCCGAAAATACCTCAGGAATTACTCCCGCCTGATTGTGCTGGTCGTCGCGTACGAGAACCGATCACTACACCGCCGGCCTGGGCCAAATCGGTGCTCAATTTGGTTCAGTGCTGTCGGGTGTGTGGACAGGTCTGTTTACGCACTGATATGCAGGTGCATTTGGAACAGGCTCATTCATGAACGAGAGTGAACCTTTATTGTGACAAATGCCGTTGAATTTCACGAAACTGGGACAGTTCAAGTGCCTTGCGATCACGTATGATATGAACTGAAAACATCCCCACTGTCCTTTATCGGTTTGGTTCACGCGGTCTCTCTCTCTCTCTCTCGGTGCACCAATAGGTATTTGATCAAATAATAAATTGCCTCGTCTACGTGTTTACGACCTTGGCATTCTCTTCATCGGCCTCTGAGCACATGAAACTTTGTTGGCGTTTTTACTCTTCTGTTACCTTCCCACCCACTGCCCATATCCGTAACCAACACCCAAATACTGGCCTTATGTTACCTTTTTCTTTCTTTCTCTCCTCACATACCACCCCTCCCCCCCCGTCCGCTCCGCTCCGACGTGGTTTACTCGGACTCGCCACTTTGCGCATGCTTTGTTTCCAACGTTGTTGGTTGATTCATTTATCCGTTATTTGCTCGTTTGATTGTGTCACGTTTGGAGGGTATCCTTACGAGAAGACATATCCGAAATCTGTATCCCATGCTCGCCATTTCGCTCCCTTTCTGATCAGCCAATAGAAATCGTTCACACTAA
>STRG.29636.4
TACATTTCCTGTACGTAAGGCTAATTACCGTATACTTCAAATGGATTGTGGTTTCTGCGGAGGCATCTGAATAAGTCAAAACCTGATGGGATCGGAAATAAGCCAGAGAAACATCTCCAGTGTTCAACTATCCGACTTGAAACGAGTCGGATATCAGACACGAACAACACAGTCTTTGTCAACCTGGGGTAGTGTGACTTTCGTGATCGGAATGATAATCTTATCCTGGATTTTGACCGGTGTAGTATCCGTGGCTATTTTACGAAATCGACGAACCAAACACATCAGTTATATGTATATTGTGTCGATGAGTGTAGCGACGGTAATACACGCCTCGCTGAATTTTCCCTCAAGTGTGATATTCGACCTCCTTGTCACTCTTCGTCAGGCTACTCTGATAGCGCAATAATCAAAACCTTGCCCAAGATCTACAGTCATCCTGTGACGAAGAATGCAAGATAGGTGAGGACACCTGTATTCGGGCGGCCAAACATATCTGAAGGAGTTCAGCGATAGACTATGCATTATCTGGATATTCCTGGAAACTGCAATTTGTCACTCCGTTTTGTTGCACTTGTTGGGCTCGAGCTTGGACACGTATCTCCGACTGCAAATGCCCCAGTGGTACAGTTTGTCCGGTGGACGTCCAGCTACTGTGCGACTCAAATTGGCAGCTCCATGGATTGTATCCACTCTGCAAACCACGGCACAAGTTCTGCTCGGTGATCCGTTACCACCGGCTAGGTTGGAAGAACAACGCCTGTGCACATGTCCGGATGTGAATTTCCTAATTCTGCGCACGTCCGTTGCATTCGCATTCCCTTTGCTCGTCAGTGTGATCATATTGTTCCTGGCAGCGCATAAACTTCAGTGCATTTATCGACCCAGTTTCAGCAAGGCGGTGGAAGATACCAATTCAACTGAGAGGTTCAGATTCAAACTCCTTAGGCACGTAAGTGGACGTTGTCGAACTCGGCAAAAGAAATGTCTGCACGGTCGAGGTGCAGTTTATCCAAACACTTCCGCAAACATCCAAGGCACGAATGGGAATTCGACGGCTATTCAAGATCAGTTCACTCGGGTTCTAGGATCCACACATTCCGCTCTGGTATATAATTTGGAATCCGTGCAGAATTCCGCTGCCGTATCGTCATCCGAACATGCTTCCCTATCATCCAGTTATCCAACCAAATTGCAATGTCAACAGGTCCAAAGCGCTCCCGGTTCTGGTTCGTCGGACACAGGAATATCCAGTCAAACTACAGATGAAAATGAGGATGCTCTGAACTTCAAACGTACGACGGCGATTGTATCCAGCTCACCCATGTTCACATTAGAAAGGACTGGAACCATAGTCAGTTTACTAAAATCTGAACCCGTTAACCGGACAAGCGCAGAACCGGTTACGGTGATGAATCACTTCTGTCCCCAACATGGTCACGTGACCTTGTCTCTCCAACCAGAATTAAATTTCAAAAGTATCCTGACCCCTGTGGTTGAACATGAACTTGCAACCGAATCAGGTCTTATTAAAACAGACAATGGCTGCGATTATAGTGATGCGAACACATCAACCGAGGCAAATATTGAACTATATCCGATTAATCTCGGCGCACAGCCCACCTTGACTAGTCCACTCCTGCTACGAACCGGAGAGCATCAAGCGTCCCGAACAGATACGACAGATGGCGAATCACCAGACGTACAACCTGTTACGAACGAATCGACGCTTCGAGTTAACAACACATTAACTCAAAGCATTTCAGCTCCCCAATATAACATAGAACAAAAGTCAATCAAGTTGAACATGATCACTTGTGCATTATCTATTGCACTGTGGGCCCCTTTTATCACGGCCACCCTTGCACACATTTTATTGAGTACAACTCGATTCAGTCGTCTCATATCTGTCAGTACACTGATCCAGTTCAAATGGCTCTCATACATGTCCTCAGTAGCGTATTTAATAGGTTATTTGATAGTAGATCATAATCTATATCGACTGGTCATACAGCAGTGTCGAAAATGTCACCGAAAACACCAAGCCCACCTCAATCTCTCCCCCGTAAGGTCCACAAAGCTCAAGACATAGAAATACAGACAGACCGTGTTCGCCTATCGGAGTATCTGTCTCAAAAACAATCTCAGAGTTACATTATTTGTACACTTTACTATTTATCTGTTTTAACTATTTGTTGTGGTAGTATGTATTTGAATAACCGTACCGAAATGACTGATCAGATAATAAAGATTCATTGATCGTACTCCGAAG
>STRG.55192.1
ATCATGGAAAGGCTGGTGGCTGCTCGCATATGTGAACATCTGGAGCTCTGTCAACTGCTATGCGCAGAGCAGCACGGTTTTCGGCGGAACGGATCATGTCTGTCAAACCTGTTGACTGCCCGTGAAAGTTGGTCGAACTCCAAGGCCGAGGGATATGTCACGGATGTCATCTTCGTGGACTTTAGTAAAGCGTTTGACGAAGTTCCTTGCAAGGGGCTGTTGATGAAACTCCAGGCGATCGGCATCTCAGGGCCCATGCTTCACTGGATTGAAGATTTCTTGGTCGGGAGAACCTTTTCGTGAGAATTGCACAGTCCCAGTCCGCGTAGTATCCAGTTGGCAGTGGCCTACCGCAAGGCTCCGTGCTGGGAGCCCTGTTGTTTCTAGTGTCTGTGAACGACCCACCGCAGACCATTCGATCCCAATGTCTTATCTACGCCGATGACCTAAAGATCTGGTGCGCCATTCGATTGGCAGAGGATTGCGAGATACTACAGGAGGATCTGCGGGCTCTCGCCAATTGGGCGACCACCTGGGGTCTACCGATAAAAGTGGACAAATGCGCGAGCATGAGGATTGGCGGCCCCAACGATACTTCCGGCTACTGCCC
>STRG.38072.1
ACTGAATGACTGACAGACTGACTTACTTGCGAACAAACCAAAAAACAGAAGCGTATTGTGAATGAAAGACGTGACAGATAATATAGCACAGTTCGCGATAGTTCATAACAGGCGGTGATTATCAGTTATGTGTGTTGCCAATAATAATTGAAGATGAACTAGTTGGTGCTTGTTAGTGGAAGAACAAAGTACCGTCTGAAATGAATTTTCAAGGCAAAATCGTGGATATTTCAACTACCTTTTGTAGGAGATCCCGTGAAAGTGATTCCACTTTTTTGGAATCGGTTAGTGTTCAGTTCGAGTAACGTAGACAGAGATTTCTGTCTACATTAACTCCTTTGGCTGATGGAAATAGGGGAGCATAATTCCCCTTTTCCGATCTTGTCGCATAATCCACAAAACCCAGAAATATATCT
>STRG.19911.3
CAGAATGACTGATCGGTGTGCGTTTTTACAGTTAGACTGTGTATTCCGTGTGTTGGCTACTAGGGCATTCTTTCCTTTTCCCACCCATGTAGGTGCAGTCCCTGTCCATCTAGTATATTCATACTTTGTAATTCAACGCACAAGATGGTGAGAAAGGCAGTGGTCATTGGGGCTTGCCCTACTGTTTAACACTGTACGATGATGATGATGATGCCAAGCCAATGGGGGAAACAGGTTCATTCAACCGGGCTTTTCGAGTACTAAGGAGGCGTGTGTGGCTCTGGTGGAAGCCGTTCAGTGTCGACAACAGCATCGCCAACCAGGCAATTCCGGAAGTGAAGTTTCAATAAAGGAGGAGGTGGAGGACAGACGAGGACAAGCTCCCATTATGTCGTCTAACGTCAAGGGCCTGTTCAATGAGCCAGATGAGCTCGAGGCGTGGATTGACGGAAACGTTGCTTACCGTGGAGATGATGGATTCCGAAATGGCCGTCGCGGGGTACGCGATCTGCCGTGCTGGCAGAAGCCAGGCCCAATGAGGGAGAGATCTGGCGATGTATATCTGAGCAGACATCCCCTCGCTACAGTTCGGTCGGCAGACAGACACGGAAGGCTTTGGAGGATCTCTTTGGTGTCGTGCAAAACTAACAGCCAGTAGATTTGAATCGGTCGGTGTCATTTATCGATCCCCAGCAGCAGATCCTCTAGAAATACTGACTGGCGTGCGACAATGGGCTTGTGATGGTCATTGTTTAATTTTTGGGACTTTAGTTCACCAAATGTCGATCGGGAGGATCTACGGTGCAGTTCAGGTGCGGATTGATTTTCACGTAAGATCCTACCAACGGTGCTGGAGCTTTTCCTGTACCAAAACGTCAGAATACTCATTAGAACCCACGATTTTTAGACATCTGTTCTATACTTGGTGGTATCTCCAAGATGTTCCGGTATGAAGATCGAGTATGTACCCCCTCTAGGGAGCAGTGACCACACAGTGCTGACCATCAGCGGGAAGAGAGGAGCGATGTTTGTACCCAGATCACAGAGTGGACTCGAATTTTGACGAGTGCCATTCCAACAATTCGGGGAGGCCGCTACGTGTCATCCACACGGTCCATGTGAGATAGACAAGGCTTAAGGAGTGGTTGACGCTGAAGTCCTTTGGCTGTGCCAAATCTTTGCTCCACCTTCCAGAGAGAGACCGCATGCTGAAGGTCTGCCTTGGTTTGATTCCCAACTCAGACGTCTTTTGAAGCGTTGAAATCGTGCATGGAGACTGTGTCACACAACTGGAGGGGAATATGACTACTATTGCTGCATCCATAATCTGTGCACCTAACTGAAACGAAAAAAGTAACGCATACTTGAGGGGTCGCTAGCAGTGGATTCGGTTCGTGCGCCGAAACTTTTGTTCACCTATTTGCGACAGAGGGCATAAGCTGCAACTGCTATTCGAGCCCTACAGAATGGCAACTCATTGGGAGTTGCAGGTGGACACAAGATGAATATGTTGGCGAGACACTACTTGTCAGTCTATGCTGCCGAGCTGATGCATCAATATCCTCCACGGACTGCATTAGACGCTCACTGTATGTCGTACGAGAAAATCACCGAGGAAGGAGCGGCTGCCACCGTGCGTATTATCAAAATCAGCGAATCCCGTGGACCTATTGATTTGCACCCCTTAGTGGTAAAGGGGCTGGTCGATGTATTAACTCAGTCAGTCACAAGATTGTTCGGTGCATTATCAGCGGGGAAGCTTACCTAGTAATGGAAGGAAGCTGTTGTTAGTCCACTATACAAAGGTGTGGGAAAGGCTGAGGCTGTCAGTTACCGACCTAACATGTGGTCGGAAAGGTTATGGAACCCCCACTGGCCACTGCACTCCGAGAATATGTCGGTGTAGACGACCAACTATGCGGGCGACAACGTGGTTTGTGGAAGAGTAGGTCGTGCCCAACGAACTTCAAACTAGCATGGGAATACTGGACGAACGCCAAAGCCGAGGGACACCCGAAAGACGTAATCTTAGTGGATTTCAGCGAAGCTTTTGACAAAGTTCCGCAAGACCATCTACTAGGTAAGGTCAAATCCCTCAGTGCTGTGGGTCGAGGACGTTCCTTAAGGAAGAATCTTCACAGCACAAGTAGCACAGTCAGTGTCGACATGGCAAATGGCTACCAGTGGTGTGACACAAGGATTGGTTTTAGGCCCACTGCTCATCTTGGCTTGTAACAATGATCTACCGGTGATTTTCTAATGGTCGTGTCTCGTGTTTGCGAACGACATTAAAATCTAGCTTATGATCACCTCAAATGCAGATGAACTTGTTCTTCAGGAGGATGTGAAGGCCCTTGTAAGATGATCTGATTTACGGTCCTGTTATAAACTCGAATTATTGAGCAACTAACTTAGAGAGAACACGGATCCGAAAGGAGGCTTCAATTTTCTAACAATGCGAGTACATGTGCTGATAAGTGGGGAACGAAAATCGTTAGTATTTAAAGGGAAACGGGAGAACGGCGGACCAACATCAAGCTAGTTCACAACATTCTCCCCCGTTGGATAAATTTTTAGTGCAGTACAAAAAGAGGCCACTTCCCGGGCACTCAAACTTCACGACTTCGTAAATTGTATGGTCTCGTTCGTTGTTGGGCTTCCAGAAGCTGCTGAACATCTGATGGATCAATGATCTGAGATCATATAGAACCATCATCTTCGATGCTAGATGTATAAGGCGGGGAGTCGAACGTGTGTTCAAATGGTTCGGCGGTTGAAAAGGCATGTTAATCCGTCTGCCTTTGATGTGAGGCAACCGGTTTGGGGGCAAGGTGCCTCAGTGATACAGTTTCTTCGTTGCCATTTGAGAGGCGAGTACGGGCGTATTGTAGATTGAAGCTTAGAAAGTCCACCTCTCCCACCAAGGGGTCGTATTCCGAAGATTGAGTCATTCTTTTTATTAGGACAGGTCCCGGATTAACATCCAGGTAGAGAGGGAGATTCCACTGGCAGACTTGCGGTGGAAATTAAAAAGGTGCTCATGGGGTGTCTCATTAGTAGCGGTGTACAACAAGGAGCGAACTGAATGCAAGGCATTCAAGAGTACGGATTCCCAGTGACAAATGTCCAATTATTGTGATTTCGGTGCCAGTGATGGTTTTCCATAGCATCCCATTCAACCGCTCCACCTGACCATTTCCGCGTGGGTTGTACGGAGTGATGCGGCTGGTTGCCACTTCTTTGTCGTGGAGAAATGTCTGAACTTCGGATGACATGAAAGCAGTACCACGGTTGGAGTGGACATAGGAAGGCATTTCAATTAAGGAAAATAGTTTGGTAACACACTGGATAACTGTGGAAAAAGATAAGTCTGAACAAGCGAAAGCGAAGGGAAATCGTGAATATTCGTCGATCGTCGTCAAAAGATACTTGTTACGGGAGGTAGATGGTGGAGGGCCTTTAACGCCAGTACTGATTCTTTCAAATGGCCGAGTGGTTTTTATCGATTCGCCGAACTGTTGTTTAACAAAACGGGGTTTTAGTTCTGCACAAATTCCGCATTGATTGACAACTGATCGAACTTCGTCAACAGAAAACGGTAATTTTTCGGAACGGACAAGATGTAACATGCGTGTGATATCAGGATGACAGCGCATTGTGTAAATGTTTTAGATCAACCCGCGATACGGCGAAACACAGCTGTGGCGAGAGAACCTCTCGGCCGCTTTGTTGTGGACTCCAGGACGATATTGAATGTCATAATGGTAACAAGAAAGCTCCAATTTTGACCGCCGAATTTTGTCATTCTTTACTTTGCTCTTATGCAACCGATCGTACATGAAGGCGACTGAGCGTTGGTCAGTGACAAGAGTAAAGTGATTTCCCAGAAAATAATGTCTCCGTTTTCTCAGAGCTTCTACAATGGCACGGGTGTTTTTCGAATCAGTGAGTACCTATGTTCGCTTGAAGAGAGTGCGTGCAAAGAAAGCAACAAGATGACCATCTGAGTTCAGTGTATCCGCAGTGGCAATATCTGATGCGTCCGTTTCGACAATCAGGGGCGACTGTAGTCGATAGTGTACATAGCAGCACTTTCCAGTTCATCTTTAAGATTTCAAAAGTCCGTCGTTACATTATCAGAAGCCGGAAATATACGGTTGCCCACCAGAAGATGAATCTTATCAGAGAAGTGTGGGATCCAGTTAGCGTAGTATGCCAGCATTCCCACTATTCTCTTCTGTGATCGGATATCCCGTGCAGTGGAAGTTCTCTTAGAGCCTGGAAACGTTCCGGGCCTGGTTTGATCAAGCCTCGAAAAATTTTGTAGCTGAGCAGCCGAACTTTCGTTGCAGTGATTACACTCTTGCTCTCGAATGTAATGCCACGTCTCTTTGCAACACCTAGGAAGTTCCTCAGTTTTTTATTGTTCCTCTAAGTCGTGGCCGCACACTATAACATTGTCCACATAGGCGTGCGTCTTGTAAGGACTCATCCCTTGTGATGCTATCACTAGCGCGCCGGAAGCAGGCTACCCCTTTCGACACGTCACATGGTATGTGACAGAACTGGTATAAATTGCTACAGGCTTCGAAGGCAGTATACGGTTTTTCATTCTCACATACGGGAATTTAATGATAACCACTCTAAAGATCCAGCGTGCTGAAAACGGCGTATTGTGACACTTTCTCTACGAGGTCAGCTATTGGAAGCAGAGGGTAAGCACTAAGGTACGTAAACCAATTAATGGTTTGGCTGTAGTCGACCACCGTGCGTTTCTTGTGTCGTTCATTCGTGGTGACCAAGACTTGGCCTCGTCAGGAAGATTTTGAAGGTTGAATGATATTATTCTCTAGTAGTCGACCAATTTTGCTTTGAATAAACTTTAAGTCTGCAACAGAATGACGGTGGGACTTGGTAACAACAGGTTTACGATTGGGAGCCAGATTGTTAAACAGGGATGGGATGTTGACTTTTGCACCAGTAAGCGTACAAACAGAGAAGGGTGATCAGCCACCGTCTAAAGGAACAGTCACATTTTGATGGTGACTCAAAAAATCAAGACTGAAGATGGAGTCAATACACAAATCATCTAAGAGAGAAAATTTAACGGATTTGTAACGAATGCTTTTATATCCAACGGAAGCGCATATGTGTCCTCGGGTAACACGACAGTTGAGTTGATGCCATAGAAATCGTACTGGTAGAGGGCAGTGCAGGCCAATAATGTTATGCAGCGATATTACTGGACAAGTAACCCTCCCAACTCTCCGTATCGACTAATCCCTTCAAAACTCGTACCTTCGATTTAGATAAACTGGTAAAAGGTGTAGCAACAAGAGATAGAACGGCGGGTTTAAGTGAGGACGCAGCGCGTTTGTTTTTGCGACTCGATCGACAAGCCTTCCGGAAGCGCTCCTTTTTTCCGCAAGAGTTACAAATGACTTCCCGGGCCTGACTTTTTGAGCGCTGGTGGCATACTTAATCACAAAAGAAGCAATTGGTAGCAGTTGTTGTGATCATTTCCTTGATTCCCGGCTGTGACTCATGAGCACCTGGAGAGGGAGCTGAGACGGCAGTTTCTGTAAGTTCTAATCTGGTGCCGCACATCCCGCAGGTAATTGAATCAGAGAAGAGACTGCTGCTAAGCACGCTCCAGCGTACGAGCTTCATCGAAAGCGTGTTGAAGATCTAGCATTTGCTTCCCAAGTAGCCGTGGACGGATGATAGTAGACTGCAGCCCTGTGATGAACGCGTCACAGATAGTCTCGTCGCGGTGTTGGTCAGCAGAAACCGCCTTAAAGTTGCAGTCTTCAGCGAGACAACGTAATTTCTGTAGAAGCTGGTCTGCTGTCTGACCGGATTCTTGTTTGGTAGTAGCTAGCAGATGCCGGGGAAAGATCATTTTTCGGCTTAACGTAAATCGATTCAAGAGTTTGTACAGCGTCCTTATAACTCAGACGATCGATCACATGCTGATACGTGGACGGGGAAATGAAGTTCACAAGAGGTTTCTTTTTGTTGAGATTAGACACGTCAAGGATAGGAAGAAAGTTTGTGAATGTTTCGTGCCAATGAATCCACTATTCAGCGGTCGACCGAGAGTGTGAATCAGCTTCAAAACGTTCCGAACGGAATAGCCGTTCCATGAATTGTTAGATTTAATTGTTATGAACTCGAATGATTGAGCAGCGAACTTAGAGAGAACACGGATCTGAAGGGAGGCTTTAGTCTTCTAACAATGCGAGTGCATGTGCTGAAAAGTAGGGAACGAAAATCGTTAGTATTTAAAGGGAAACGGGAGAACGGCGGACCAACATCAAGCTAGTTCATTACAGGTCCCTGCCAGTCAACAGTGACAAGTGTGCACATATACTTGTAGGAATACCGTCCAGTAGCGTAATTTACTGTGTACACGATGCACCCCTTCGCCATTCTGTCTGCTAAAAATACCTTGTCGTTATTGTGGTTTTGTCACTAAAAACAAAGACTGAGACCGACAAAGTTTGTGCTTCCGCATAGAGTATCCCTGGACCGATTAGTCGGTCATTTAATCAACTCTGATTCGATGCCTTCAAAATGCTGAATGCCTCCCACGTACGACCTAGGCTGGAAGCCGAGGGGCTGGCTATGTTCTCATGTATCGCGGCAGAAGTGGCAAAACTGAGAAGAGTGTAGAGGAGCGTAATCTGTCTTGTTGGGGGACTACATAAGGTCAAATACAAAGGCCGTCTGCAGGTTACCGGATTGTCTTCAGTGACGTATCGAAGAGTCCGAGGTGACCTGGTCTTTATCAGGCGTATCATTCGAGGCTACTTTGGACCAGAACTACGTGCAGATCTCCTTCTTCACAATCCCAACCCCACGCGGGGACATACACTTACTTTAAAGAAGCAGCGGTCGGTGGGCCCACTTTTGGTGTGCCGTCTATCTCGGAGGGTGACCATTCTATGAACGCGCTGCCACCTGAAGTGGTGGAAGAGCCTAATGACATTGTTCAAGCGACTATCTGACGTTTTTCTGAAGAGCTGATGGCTTGTGACTCACGCCAGAGTCTATGTCGCTGAGCTGTGGTGATGAGGTTTACACGAGAGAGATGCCCCGTATCTTTATTTCGTAGTATAAAGAATAACGACCACTTTGGTTGAGAGTGGCAGAGATTGCTGTGTCGTTGATGTCGTTTTCGACCGCGAATAGTCCTTGTCGATTGTGAACAAATGACCAGAATAATTCCGACTTCAGTGATTCCTTAGACGAATGTACTTTGGAAAGGAGAAACATTCTGTTTACAAGTAGCTGATTATTTGTATCTGAAAAGCGGGAGAACCATTGGGAGTTGCGTGAAAACATTCCCACGACGCGTGTCTTCAAATCCCTGAGGGCAGACAGTCTGAAAAGAGCGTTGAAGCGTCCCTGGTCAGGTTTACCGGTTCCTTTAGATATTTTGTGGGTTAGGAATCAAAATACTGTAGTGGCGAATACACTTGTTGTGATTTATAGTCAAACTATAATTCTCAACCCTTTTCAGGAGCAGTTTCAGATTGACACCGCTGTCTGTGACATCTTTTCCATAGACAATAATGTTTTCAATGTACACAAACGTTCCTTCGAGCCCTTCACGTCGAACGCGGTCGTCCATCGTGCGCTGGAAACAGATGATACTGTTGGTTGCTCCAAACGGCGAAATTAGTGGAGACTTACATGCTTCGAAAGCCGTGTACTGCCGTTCGTTTTCCTTCATAGAGGTGTGATGGTATGCGCTCTGTAGATCTGAGTTGCTGTAAATGCTGAACTGTGAAGTTTTCCCCATCGGGTTGTCTATGTTGGGTAGCGGGTAGGCGTCTAGAAAGGTGAACCGGCGGATTGTTTGACCGAAGTCGGCCACCGTTTGTTGTTTCTGACGTTCATTGGTGGTAACCAGGACCTGGACCCGCCCTAGTGACCGAGAAGTTTCGATTATCCCATTGTTCAATAACCTTTGTACTGACAATCTTAACATTACATTCTGTGGCTGGATTTCTGAGGTTTTACATGAATTGACCAACGGCCTCGAGATTATCATGCTTCGATGTTACCAGAAGGTAGCTCGGAAAAATTTCGTTTTTGGCTTGCGTGTACTGGAATTGAAGAGTAGTGGTGTCAGAATCACAATCGGTGCACCGAGAAACGAATTTGTAGACAGTAGGGCAGAATGCATGAAAGTTTAGGGTTTATCTGAATGGTGTCCTCTGATTACCCCAAAGAGTTCGTAAACGTATAGTACGTATAATATAGCGCTAATGTTCGCTAGTCAGCGCCATTTGGAGAACCTAGGTCTGCGTCGAAACGGTCTGATCTTAGGTGCTGGCTGATTAAATTGTTGTATGAGTTATTACGAATAACGGAACGAGAGTTCAGAAGATAACACCCGATTCGAAGGCTCCAATGAGCCGGAAAGAAGGCATACAAATTAAAACAGAACAAGCGGAATATTAGAGTATGCAAACGAAATGAAAGCGAATTATCAAACAGAAGCACAGTGGTAAGTGTCAGTGGTTTCCTCAACACCTCGAACTGTAACCATGCTCTCTAGGTACTGAAGCAATCGATTGCTAACTGATTAACTCAGGGTGATTGCAAATGCAGACCCCTGATTGTCTTATAAAAGCACTTTATATTTGGAAGGCGCTAAGTGCATCTCATATCTAGATACCTCAATCGTCAAGGGTTCTACATTGGCGTTCAGCGAGACGATGTCGTTGGCATATTCCAACTTAGATTTGTTCCATCGGAGGAGTTCAACTACTTGAAGGACTAAACGAAGTATTTCGTTACATTCTCTATGGCCGAGTAGAAATGATGGGCATATGGTTTTGGTTTCTGTCTTTCGGCCCATGTTGGAAATCTGAAAAACAGTATGCAAAGAGAAAGACTAGAACTGCAAATAGTAGTGTTTATTGTGTAAAGAAGGTCATTGAATGCAAGAGCGCCACTGGTCCGGACACCTAGCTGTATCCTCCAACGTGTCCATCGACTGAGTGGGCGAATCCCTTGAACCCCACCCAGGGAACCTTTGACGCCCTACATACCCAATTTCGCTCACCAGACTTTCATACCTTTCTTCCTTATCATGGACTGACCACCCTTACTCATCTTCCAACTGCTACCTGTCTCAGTGAACATTGCGTGCCGAGGAATTCTGTCCAGCGACATGCGCAACACACGGGTCAACCACCTTAGCCTGATAAGCTCTAGTGCTTCACCTAATATTCTGTTTCGTGTACCCGATTCTTTATGCCTAACCTAAGCATCGTTGGCTTCATTGACTTTCTGGCAGCATTCGACTCCACTGACAGACAGTCACTCTGGAGCATGCTGAGAATCGACAGGATGCCCGAAAAGTATATCAGATCGATAGGATCGTACTGCTCGATAACACAGACGATGAATCTTCATAATTCCCAATCGACTCCGGCGTCTGCCAAGGATGTCCTATTTAACTACGCTATAGACTGGATACTGCATCGCACCCTCGAAATCTTTTGAGGAACACAGCTTGACCGCAACTCTCGAGTTAAAGACCTCGGATTTGCCGACGACATTGTCATTCTGGGAGAGGATCCCAGAATTCTGCAGCCGGTTCTCGACCGTATTGTATGTGAAGCAATAACTCTTGGTCTAGTGATAAACTACAAAAACGAAATTATCCACAACTTCGCAAGACCCAGCACATTCTGTACGCGTCAGTGTCAAAAATCTGGAACAGGTACACCACTTCAAGTATCTAGGTTCTACTATCCAGCTAAACGGCCAGGTCAGGGACAAGGTTAAACTTCGTGTAGACTGCGCAAGGAAAGCGTTCCTATGACTTTGCAGATCATTGTGGTCTCGCGGCGAAATGAGCCTCCACACGGAACTCCGCATACACCGAGCTGTCGTCCGCCCAGTACGTGCGCGAAACTTGGCTGTTGAGAGTAGACGATACGAAAAAGCTGGAAAACTTTGGCCGCTGGTGCTGCCGCTATATGGTCAAAATCAAGTAGTGTGATCGCGTTACAAACTCTACTGTGGGTCAGCACTGTGCGAATACAGAGTAACTTCTTTCTTCCAACGATGCCACCTACAGTGGTATGGTCATCGCCTACAACGACCCGAAGCGGAATCTACAAAGAGAAGCCTACTGCCATCATCCTTCTCAAACTGGAAATGTCACCTTGGTGGCCAACTGACGACATGGGTTCGCACTATTAAGACAAACATGGATCGCCTGGGCCTTCAGTCCGACTGGCGTAACGACTTGATTTTACGGTGCAGACATTGCCGCGGACCGGTACGCGTGGACAGCTATCATCAGAGACATTCACGAAGCTGACTTATCCTCCTGCAGGAAATAGTCTCTTAAATGTAGCAAAAAATAAGTAAGTTTTTCAGGCTACAAATCAGTTGGCTTTCAAGACGTCTCCGTGAATCATATCTAGGATTGCAAGGGACAAATCTACACCCATCTGGCACTGTAACTAAAGATGCAGATACCCATTGTTTCTGAGAGTTTCTGGTTTCTTGGCCTTGGACAACATTAGCGGCCTCAAATGGCCTCGTTGATCTCTGACCATCTTTCATCTGGATCTTGGGTAGTTTACTCCATTATTAATTCTCTGAAAAATAGATCGCTAGTTATCGTCTGGTAGCAGCTACGGGGTATGGTTGGCTTTGGCGTTGGTTCGACCACTGACCGGAGGTATGCAAAAACACGCGTAGAAAAAGCCAATTGATGTCCACAAACGTGGACCAAAGTGTGCGGCAGTCTTGAATCCTTAGTGCTCTATGAATTAGAATTATGGTTATTTCGTTGTGTTGTACTACTCGTTCGTGCGGTTCAGACTAAGAGGTAGACCAATGGATCTCAACCTTTTTATTAGCGAATGCACCTCTAGCCTTTGCGCAAAAAACTCAAGCGCGCCCTGGTGGTGGTTAAACGATTTAGAACGTCCGCGTGCCACCTCGGAGGTCAAAGGTTCGAATCTTGCCACCGCCAGTCACTTTGGTGGTAAACAGTAATTCACTGTCGTTCGGCTCGTAACCACACCTAACCTATTGGAACTTTACGTATATCTCCAATCCACCTCTCAAGGTCCGGTTGCCGGCTATCCCTAATAGTTTAATGAACCTAGGAGACTGTAAGGTGTGCGCTTCCTGACACATTCATACACAAGCACGGATTGAGAAAGGTAGCAGCGTCCTTCCGGATAAGCCTGTGGTCATTTTTACGGTTCATTAATTTCCTCTGTGAGACCTTAAGTGAATGGGATGATATGGGGGCTATGGCCTTATTTAGTGGTGGTTCACATTCGCCGTGTCACAGTGTTGTCCACAGCTTTTTGTGGCATTTTAGAGCGAAGAACGTTGTCCAATCAGGAAAACCCACCACACCCTGGATCAGGTCTTTCTTATTGCATGCTTACTTATAACTTTTTTCAAAACATGCAGTGGAACGGGTATATGCCTCATAACTACGAAGGCCCACTGCACTACTAGGGATAACCGGCAACCAGACGCTGAGACTTGGAGTGATGGAGAACCACATAAGATCGCAATGGGTCGGGTGTGGTAACGATCCGAGCGACAGTGGATTACCGTCTATCACCAGAGTGGAGGGAATATACCCCATAGCCTCGAAAGCCTGCTGCTCTGTCAAAGACAAAGGGCATCCATGACGGTGATACTTGGAATGAAGAACCACATAAGGTTCACAATGTTAGATAATTAATCTGCATATAGCGGTCTACTATCTGTCGTCAATTTTACCGGTTTTGACCGAATTTGAACTTCTTACCTCATATGTGGTAAGCGCTTATACCACTCAACATGCACCGGTCAGGTTTTCATTTTTGTCAACAAGTAAAATCACATTTCAACACTCCGGTTTTTTCGCTATCTCGCAACGTTTCCTGGTTCTAGGTGCAAGGAGCAGATGGAAAAAGAAACTGCAGTCAAGAGTGGATAGCCATGCGAATAGAGTCCGTAAAAAAGCAGACAACGAACCGCGAACTGTAGCATCGCAAATCCCACTCTGAAGCACTGCAGTTCCAGTGAACCAGCCTCTCAGACGTCTGCCGGTAACACCCATTTTGCCTTCAACACTATGAAACGAATGCAGGGGCATATCCGGTTTACTTGATACGGAGGGCAAACAATGTAGCCCTGGAGCTTAATATTTATCTGACATAATTGGGCGACAAACTAGAAACCAGTCAAGATGAGAAATTAAAGTGACTGGCTTAACAAAATCTGGAAGATTACGAATGACAGTTGAACATGATATTTTGTCAATCACGTAGCTCGCACCGTAGTTCTGTTTTGGATCAAATGCAGTGCCAGTATGTCGGCTTCCGTGTCAAACTCTGTTCGTCACAGCTTGGGGATGTCGAAGGAACGGTCAGCAAAGTTGCTGAAAGTCGAATCGAATTATCACAAGCCATAATAAACGGAAAAGGTCTGCCCATTCCATCGCTTGTTGTTGAGAGTCAGTTTATTCAAAATATACGCATACTCTCTACCGGGTCTGGCGACTCTTCGGAGGATATCAGTCCCAAAAAAGATGAAGCCGTTGTTAGTGGTCGGGCTCAAAGACGAGAAATGTTGCGCAACATGCCGAATGCTTGTAATGCATACGTCTGCCCCAATTCACCACCACTTATTCATCGTTCTGCTGGAATCCCGGTTCAACAACCTACACACACTGGTAGTCCGGGGATACCCGGCACTTCGCATATAAAGCAGCTGGATTCCGCTTTGGCACGCGTCACTCTAAGTGGAATAGTGGATCGCAAGCGATCAAAACAAATTAAACCGATTGGCACAACTCCGGTAAAAAGACGAAGTCGCTCATTCTCCGAAACTGTTCCGTCAAACAGTGATATTTCGGGTGCAGAGAGCGACTCATTTCACCGATCACACGTTCACACCAATCGTGGAGTTCACTCAAACGGAATTCGATATGGACCTAATCGAACGTACGGTCGTTGTGGAGGCAATGGATCTGTTGTGGGAGCTAACAGAGGTGGGCGCTCACAACAAAGTACAGCCGACTGGGATCGTATACGCGTAGAAGAATTCATAGACGAGGATTTCGACTTCGAGAAAAACTTGGCGATGTTCGATAAAAATGCATTCTATGAAATGGTGGACATGCGTGAAGGCAATGCTCATCGACCTAACGCCCCGAATCCACCACCCTCTCAGGGTCAACTAGATGAAGGTCCTAATGGCGTTGGTATGCCTCTGATCGGAACCACTCGTCACTCAGACCCCAGCGAGTCCAACAATGCAGTTTACTACAGCGACGTGACACAAACTACAAATACACCAACTTTGTCCTCATCTAAGCAACGACACGATTTTCACACTCCTTACTACCAAACATCTCTTGAATCATCCGGGGAACTGAAAGGTACCGGTTGTGTGACCAGTGTGACCTCACGCTCACGCTCGACTTGCACTACGCATTCCAGTCAGGCGCAGTCGCGTTGCTGGTTCTCTGCCGCAGGATATCGCGTCCCTATTCTGTCAGTAGAGGATCAAGGTCGGATGTTACATTATTTGGCTACCGGAATTGACCCTCTCTCTCAAAAAGAGTCTGCATCTTCCAATGAACTGCCTCCTCTGGCTCATGGATTATCCTGGGGGCGCGTTTTAGAGACGGCTGGGCGATCTCTGGTGGATCAGATCATGTCACATGTTCGTCAGACGAACCAAACTCCACAACGGTCGTTTCATCGTCCACCACCTCGCATACTAGTGCTGCCTGGAGGACCTCATTTGAGCGGTGCGTTGTGTACCACGATTGCTCGACTGCTTGCTATGCGGGGAGGCTGTGTTCTTGCAATGGTGCCCAAATGCTCCCTCACTGATACCCCAACCAAAAGCACCGGAAAGACCAATCAGGGTTCGTCCGTCTATCGAAACGAACTGAATTTAACTTTGCAATTTTCCCCACGTCCCAGTCTGTACGGTCTGGAGGATGATGAAGAAGAGAGTGGTGGTAAATCTCTGGATGATTACGATGAAGAGGAAGAGGCCGAGGACAGCGCTGTGTCCGTTGCATTCGATCCTGCCGCGGCCACGAGCACTGAAATGGATTCGGATGGCGCGAACTGTTTAACTTTGGATCAGCTTATGCATGGTCAAGCCACAGATCCGTTGGATTACAGCCCAGTCCATCGTATGTGGATTAGTCGGATGCCCGGATTTAAATTGTTACATCGTCCCCTGTCTATCCTCAAGATTCCTACTAATGTTCGCGTTGACTTGGTCATTATTGGTCACGATCCCGCTGAATCAGTCACAATGGATTCTCACCTGCTCCACTGGCTTCAGCAACATCAGGCGCTCTCGTGTGCGGTGCACATTATGCCACGGGCTAATATTTTTAAGGAACCCGCTTTCTGTAACTTTCCTAGTCGTTGGATTGTGGAACTGGGCTTGCCGGTACTTTTGCCCAGCCAGCTGATGGACCCTCCCCCGTCTTCTATGTTGGAATCAAAGGGTTCTGCTTCTGGATCGTACAATACGTCGCACTTTTTAGTTGATGTTGGACTGAGTCGAAATCTTGTTCGACGTCTAACCAGCGACCTCAAATTATTGCCGCCTTACGGTCTCTTCGATACAAGTTCTGTCATTCCGCTACGTGCGAGCCTAAATAGCAACACGTCCGAAAATTCCTAACTCCATTCACCACACTTGTGTATATTTCAAAACCTTGAATTCCCTGTTCGTTGTGCTCGATACCCGAGTTAAGTGCAGTTTATTTTCATCTGGGAGCGTTGTCTGTTTACATGCTCACTTTTGAACACGAGTGCTGTTACCATATTTCCTCCTGTTGTCTAGCCACGTTCTTGCTTTGACCCATTCTTGACTGCATCTGAATTATTCTAATGCTAAAATTGTCTAGAAATGGCTCATAAATTGCATTCATATTTCGAGCTGTTCCCAATCACTTTTCTCTTTGCGTAGTACCATGTTTCTTACTCGCTCGATCATACTGCATTTGTAACAATTTTGCGCTATTATTTACTAATGGAAGTATTGCGCCTGTG
>STRG.42615.1
AACGGACGAGCCAACCAGTACTAACAGCATTGCTTAATGACTCTGATTGTTGAAAACTGAACGAAATTCCTTTCATAATTTATTGAAACGAAACTCAGACGGTGTATTCATTGATCTGCCCGTATTTTATTGTGAGGGACAAATGATTGAAGTGAAGCCCCCGGATGGCGGGACAAGTATACGCTTGGAAGTGATAACCCGTCCAAGGATACCATTTCTATTTCATCTTTGTGCGGTCTTGACCGATTCACATAGAACCTATAACGAACTCCTACGGACTTTGGATAAACAAGCTATTTCACTTGCATAGTGTCTGAACCGAGGAGATTCCCCGATATTTTAAAAGAAATGGTACAATATTTCAGGAAGGGAGTCCCGACAAATCAGAGGCAGCGGCGACATGAAACAGTGACCATCGTTTATTGGCTTTGGTTGCTATCCACTCGAGTCTGCCCAGAAAGCTTAGTGGCTAACGCACGGGACTCAGTATTGTCCATACTGTTCTAGAGACCTATAGGGGACTCAATAAATACACAGTGCAGTTGGTTATTTCTAACGGTGATGAGGACAGTCGGACGGCGAATATTTTCACGCTCAGCAGAGTCTTTATACTACGTGGTAAATTACCTCGCAGACCTTGAGCCTGATAAACCCGAAGAAAGTACCTTTATTGTAAATTTATTGCTAAACAAACTAGTTCCTGGACCAACTGTCACGTCTGTCACCTCAGACGAGTTAACGTTTGTCACTTTCCTGCTCTGCCTTTGAGTAATGCAACGGTTGTCAGAGTGGGGCTGTTCCTTCTCCGTCTTCGCCTTATGGATCGAGCTCAACGTAGTCATTCGCCTTACAGTCGATAAATCCATAATTCTATGTCAACAACCTCTCTCTCTCTCTCTCTCTCCTTCCCACTGCCGGAAAGTTGCTTCCTTTTTCCCCTTCTACCGATATCCCACGGATTCAGTTATTCTGAATCAACTTCTCTTATCTCCGAGATTTTCATCCACCAGTCAACCATTATTCACATCAGGTCACTGTAAAAACTTGTCAAACGGTGTTATTTAAATCACCATTCTTCCCCGAAACCTCAGAACTCTGAACAACCGCAACATCTTTATTTTTCCCCCTTATGACGAGCTTCCTCTTTCAAAGCACGGAATTATTGCAAAATATCCTTCCTGTGAATGACTCCCTTATCCCCATCGGATAGTAAGCGCACGGAACCATTGGGCTTTCCCTTTTTATCGAGTAGCACGTCTGTTTACATAGCGGTACAAAATAACGACATGCAAATTTTCGACTAATATCCAC
>STRG.44135.3
GTGCATAACTGGTGTGCATACCATCGAAGGAATTCTGGACGCTCGATTGGCCGTGGCCATTACTTGTCCTGTGCAGACTGAACTGAACTGAACTGTAGCACCAATTAAAACGTGCGCTACGGCTGGCGGTCGGTGTTCTCCGTTGCTCCGGTTTTGCTATTTCTGGTTGTCTTTGTGTCTTATTAGGTATCCAATCTCCATTGTGGTAAAGAGGCTTCAATAGTTTTATTTTTTCCGATATATTTCCAACCCCCGTAAGTTACAGGAAATCTGTCGGCTTCTGCAATCGGTTCAGTTCATTTCAGTTTCCACGGGACGAAAGTTGCCGAGGCCAGTCGAGGCTCCAGATTGTTGTGTTAGCTGTGGGTTTTCTTGGCTCCCAACGCTGCGCGTTGAGTGTTTTGTTTGGAAGGCAGAATTTGCGAGGCAGTATCAACACAGAAATTCGTTCATTGACAAAAATACCAGGGGCTCATCACCTCACCCCTCATTCATACAGCTATCTATGGGGACGATCCAGCCAGCACAATGGTCCCCAAGCAGTCATGAAATAGTCCCTATGTCGACTTCGTCTGATCCCCAGAACGACCCCGCTGAAACGAAAAAAGGTCGGTTTGGTGGCGTCTTTCGGCCGACCGCGCCAAAAACCCTCCTATACTTGGTTACCTTCTGCGTTACATTATATACTCAGTTCCCCGTGTCTGTTTACACAGCACTGCATAAACGACCCCGAAACCGAAAGATACTACTCCGGTGCGTCGAATAACTAAACGGAAACGTCCCATTTCACCGCTTTCATTTCCTACTTCCCGAGGTACTTTTACCATTTTCGGAGTCGCCCCGTTATCAGTAACTGCGAACTGCATTTCCATTACTGGTCTCGGACGAGAAGGGACAATACTTTTGACGCGAGAAACATGTATTGAAAGAAATCGTCTTTCGGTGACCGTTCTGTGTTCCACGTCCCGAATTCCGCATGCTTCAGCCCATCGTCTGAGAAGCTGCTCCCCCCAATTCCTTTGGACTTAACACATCTATCTCAGATACCGAATGGAACATATATGTCAACAGCGTTACCGATGAATATTTCAAGCGACCATTCATGTACACTGTGCGGAAAGCTTGTCACGACCAAACATGGAATGGCACGACACATGCGGATTGTTCATCAGGGCGCTGAGGAGAGCAAATGTGATCTCTGCGGACGAAGTTTTACCACCAAGTTCGCGCTGCATCGGCATATACGTAAAGTACACGAAGGTATCTCTGAAGGAGTTTTGCCTTGCACATGTTGTGGAAAGAAATTTTCCGCCAAGCATGGACTGGAACGTCACATGAGACTCATCCACGAAAGTGCAGAGCTTTCCATTTGCCCTCTCTGTAATCGGACGTTCACAACCAAATTTGCATTTAATCGACACACACGAACAGTTCACGCAACTTCCAAAATTTTTGCCTGCCCCGATTGTCTCAAATGTTTCCCGGATGCAGAAACCCGAAGAATCCATCATCAGGCCGAGCATATGGTCCCAGCGGCTGTTTTGAATATGTGCGCGGCCAACAAAGATATGGCACAGTCATCACAAAATTGATCGGATCAAGCTGTAAACCCCTTCCCCTCCCCTACATTCCCATTGGATGGACGATACTCGCACCACATTGGCCTTTTGAATGGGAAGATGACTCGCTCCGCTCGTGACACAATTCAATACCAAGTCAGCTTGAATCCATATGTGATGCCTACTCATCACGGCGTATCTCATATCCAAGCTCTTCGCAGATCCGAACAGCTGAATCGGTTACGTGCTGGCTGGTTCTGGAGATGATATCCCTCACATACAAAAATAAACAATGTATAGAGGAGTAATATGTAGTTCCTTTCCGGAAATTTTTAATATTCACCACAATGGTGCCATTTCATCGCCCCAAATTGTATGTTGTTACAGGCGCCCTTGCTTATCACACTCTGCCACAAAGTCTATTCACGTGCACGGCTACACGTGTAACTGCTTACAATTTACACGTATCCTGTAAATTGCTAACTTGTTGTTCTTACTATTTCCGTTTCTTTTACGCTGTCCTCATCCCCCCCCTCCACCGACTTCACGGTTTTTTTCTTCTTTGAGTGTCTCCTTAATTCCGTAAATATGCTCTACTGCTAACAATAACGGGTGTTGTGAA
>STRG.30445.5
TACCCTCATATTTCAGACATAGCCACACTGACGGTAAATTGCCAAACGAAAGAGCAATCCAAAAATACACACGAACATCCTGAATGAAAGAGACTATTATTGTTGTTTGAAGTGATACAAGCACTGACCCCAACTTTTGACGTTGACAACCTGTTAGTTACCCGTTCTGCTGCTTAATAATAAACCGCGCGGCTCACCAAGAGTTCTCTTTGCGTGACTGTGACTGAAAGTGGTATCTGATTTTATAAAGATCTGCGGAGGAATGCTATGTTTTGGCGACCCTTTGAAATAGTATCTGAAACACCCGGAACAAAATCCAAACAGCCGGAAGAAGTGGAATATATGCTGGCTTCCATTCTGCGTTTATTGACGTCCATCCTCACGACGTTGATATCAGGAATTCGGGGTAAAGCTGTCCGCACTAATTCCACCCCGCAGGCTCCAGAACCTGGAAGGTTTTGCATGGGCGATGATTTCCGCTGTTGGTCAATGTGTGTTCGAGAACATCTCCATTGATTCCCGAAAGTTGGCCAAAGCGTCAACCCCGTGGGGCTGTTAGATGGACAGGCACAAGGCATAGCACGCGAAGACGGCATCTCTGACGAGCCCATCTCGGGAAACTCTTTCGTACGTATAGGACAGTGCCTTACAGAACAACGATACACCATATAGTACCATCTCGTCTTCCACCAGCGGATACACAATCCCAGAGAAAACCTAGAAGCTATGATTCGGGAGCTCTGGCTTTTGGCAGAATACGCTTTTCCGGATTTATCGCGCCAGGACCGTAAGACGAAAGTATGAGACCAGGTCATTGTGGGGATACGTGACGTAGTCTTTTGCGGGGAATTTCTCACACGACGGCCACTATCACATACATGGGCATTGGAAGCAGCATGACAGATAGAACAAGTGGAGGTAGCAGTACAGAATGATCAGCTGGCGGTGCATCACACAGTTGCCGCGGCGGAACGAAGGCCTTATCCCGGGGACCCTCCACCGAATAAGTGGTCGTACAGAGAGGGATTGGTGCGCCGTTCGTGGAATCACGATCCAAGGAGTTGTAACGAACGGCCCCAATATCCTGAACAGCGTCAGGGCTGTTACTGTTGGCTGCGGTTCGGCTAATGAGCGAGGACTTGCGGACATAATGGACAACGTCAGATCCGTGTCCCAAATGGCTTTGAACTAGCCATGTCTTGCCCCTAAGAGGCTCCTTGAGAATGTGTAATATTGCCGTAGTTGTATTAGGCGTTAGTCGACACACGGACAGTACGGTCAGTATTTCGGGAACAACAGTTAGGGCAGGAGGTCAGAATTCCACAGCTTACCGGGCCTCGATTCGTGGCTGTTAGCGGGACTGCAACTGAACCTCTAGGAAGCATCCAAATTCCGCTAAAATAGATGGTAGCAAACAAAGCTTATCACGGTGGTGGTTAGGAGAATACCCTGGCTAGTTCTCCCAGGGAGCAACTTTTAAACAAAACACTGGTGGCAACATATAATCATTTGTGCAACCGGGAGCACCCACCGTGGCCACAACCTACAATAGCACAACGCCACCCTCAAATCAACAGCATGACGTGAACAATATAACGACTAGATGTTCCCACTTGTACGCAATGGAAGACACGAAAACTGGACGCACGTAGTGCGAAACGAGATCAGGATGGGCGATCACGAAACTGCGGAACAAATCCGGACAGCCTGGTAAAGAGTAGTGCTCAGATGATCGAATGTAACAGGCGAACTTGTAAATGTGGTCAAATTTGGGTGTGTTCTTTGCTAAAGAAATAAGTGCTTCCACCACAAATCCATGGTGGGCATGCCGTTTGTCTGTGTTCTATTTGTTTTACGTTTTGGGTTTTGGTTGGTTCAGCGGTCATACCTAAAATTGTGCGCAGGGCGACGTTGTCATTCGGTCCTTGCGTTTGGCGTTGCTCCGTTGGCCTGATGGAGTGCGTACCTGTCGACGATTCTGCTGTGTTCTGGTGCCTGGTGCGGGGTGTTTATCCTAATATAGATGCGTTCAAAGCGGATTTTCGAGAGTTTCAGAGGACAAAGTGTACGCCATTTCACATATACAGTTCGGAAACCCAAGCCATGGTAAAATACGGGTGTACTTTTGCCGGATGATGTGCCCTATTATTTTGTCAAATTCTGCTGCGTCCACCGAAGATGGAAATGCAGTAAATTCTCCAGGTAGGTTTTTGTTCATCGTTAAATACATTCCTTTTATGTATCTCGATTTGGATTGCAGAGCATTTGTGACGATTCGTTTCATGGAGCGCTATTGTGTTCTCAGCTGGCCAATGAACACTCGCATAGTTTTCAGGTAGGAATTTAGGGTTTCGTGCACGAGATCATAGACTCATGTGTCGCAGCTGATGGACATTGTTAGTAACACATCGGAATTTAGGGATTTCATGTTAAAGGAATAGTCAGGATTTTAGGTTTATAACAGTAAGACATAGTAGAGGGGAGTCATTCAGCGAATCTGAACGGGTTAAACAGCTGCTAGATGCACAGAGCTTTTCGGAAATCATAACCGATGGCCGGGAGATAAAGTTTGTATCCTTTGTTCCCTTTATAGGTAAGGAGTTGCGCTCGAGGTTCGGAGATGTGGTTTTAGCGGATGCTATCCACCAGATCAACCGAGTTAGGTGCATACTGTGGCACATTATGGTAGTAGATGGAACTGGGTTAGGCCGCAGTGTGTTTTATGCCATTTTCTCCAATGAGAGTGGTACTAGTTATCACAAGGAGTTGAATTTTCTGATCCGGGTCGTTCCACAAAGTTTGTTGTGGTAGATTGGAATATGGCACAGTACAATGCTTTCTAGGACGTAATGATCATGATAATGATGGTATATGTCTGATGAACCCAGAACATGCTTGGTTGCATGATCAGACGATTCGTGTGATTTCAGAATCGGAATATCCAAAAGGGTGAACATGTGTGCACGGAGTAATAATGAGAGTGGTAAAGTGGACCAAAACGGTATTATTGCCCGGCAAATTTGGACAGAGAGGTTATAGTGGCAATCACTGTTTCCCGGCCAAAACCTATTTCTTTTACACTCCGTATCACTGTATTATTCACATTCTGTCACTCTCCACTTGCTTTCCAGGTCTAAACGCCGTGGGGTCCGAACCACAAGAACTGTCAGCCCAGAATGAACTCCGTGAACCCTTTTTTCTGCTTAGTTCTCGATCTGTCCCTGGGACTACTTGCGCCCAGGATGTTAAGGGACTTTTGCCCAAT
>STRG.23755.1
TCGAAATGCTTCCAGATGATCGTGCGTTTTCTACAACCTCTGCTGAGGAAGCCCTATTCACTGGCTCTGTGCGCGGAGGTGTTCCCACTAAAGTTAGAGGACAAAAGCGAATGCCTGGCACTCTACCGGGTAGACTGACTTGTAGTCAGACTAGGGGAGATGGCTAAACCCTAATTCCAAATCAACTACGGGTGGCGTATTAGGCGTACAGCAGCATGCTCACCGGCATCTGTGACGGAGATATGAACAATCAGTCACCGGCCCCCAGAGGTCTATGATACCCCCATATCGTCCCACTGCCTTGTAGGTTAGACGTTCTGGTCAAAGACTCGGGTTGACCTTCCCCCCTCCCCCTCAATCAACCGTCTACTTCGGTCTGGGCAACACAGTAGTGTCCAGCCCACGTTCTTACATGAAATCTCCACATATATGATTACTCGTTCTCGCGCTCGAGTCTATTCAATCACTCAAGCTACATGAGTTATGACTGAGGTGCTGACTGTCGGACAAAACCAACTACCTACTACCACATCACCCATTTTAACCCACTCTTTTACACACAAGATAATAATATTATTCCATGTACTTCTCAGGTTGCCATCGATAAAAGCGCTGGGCATGCAAATGAGATTCCTCCTTCAGTTGTGTGCAGCTCATCAAAACCACTACTGACCACCAGTGCCTCTAAAGCTTACAGCCTTCAATATACGCACTCTGATGCAAATAGGCCAACAAGCAGCTTTGGCGTGCACACTCGAGAAACTGGCTATTGACGTCTGCTGCTTATATGAGACCCGCATCCAGGGCCCCATCATCGTAGTTCGTCTGAATTCGCCCTCAGGACGTGCTTTTACTCTGCGCTCATCCGGAGACACCGAGGCTTCTGCATCTGGTCATGCAGGAGTAGGAATCGCTTTTGAGTACTAAAGTTGAGTCTGGTTTACGTGACTGGATACCAGTCAACAGCAGATTATGTGCGATTCGCTTAGAGGGTTCGTTCAAAGTTAACAAAAGCCGAGACGGCAATTGTTGTCCGTTTGTTCTCGCTGCCTACGCCTCTACCGACTGCAGTCCGGATACAGGCAAAGATATGTTATACCAGCAGCTTCACGAACTTCTTGGTAAGGCATCTCATAGAGATATAGTGGTACTGGCTAGAGATCTGAACGCCCAGATTGGCCACCTAGGTCCAGACGAACGAACGCTTGGAGGCCAAAACGGTGCCAACCATGAATGCACGGATAACGGTGATCGACTACTCCATCTGTGCGCAGGCCGTCGCCTTTTCTTGTCGAGTACGATTTTCCGGTGCAGCTTTCGTTGCGCAGTCACATGGCGACCGCCATCTGCTAATCAGTCTGCCGCAAGCAAAAACCACAATGCCCGTGCCCAACTACGAAGAAATCTGATTAGAAGCTTGCGTAGAGACCGAGAGAATTGGTGGTCGAAACGCGCGGCCGAAATTGAGCAAGCTGCTACCACGGACAATGCTCGGAGACTCTTCCAACTCATCCTATCTACTGGGACCAAAAGGCCTGGAGTGTGCGAAGTGATCTTTAAGGCAAACGGCTAACCAATCCACCAGCTTTCCTTACACATGGACCGATGGACAGAACACCTTGAGGAGCAGTTTAACTGGCCTTCAGCGCCAGCGCCCCCACTCAGTGGCCCGTTTGAACCAGTTCATACTCCATGGACTATTTGCACCACCCCACCCACAGAAGAAGTCGATCGATTGCTCCACTCTCTAAAACGCAATAAAGCTGACGGCTCTTTTCAAAGATGATGGTGTACACATCTCCAAAGCGCCCACCAGCCTCTTCTCCGAGATTTGGCTCCATGATTGTGTCCCAGAAAGTTGGAACTGTGCATCCATCATCCCTATGTACAATAAAAAAGCTAGAAACGTCTGTTTCAATCATCGAGGGATAAGCTTGATCGCCATCGCATCAAAGTTGCTAGCATCGGTAATCTTCCAAAGGTTATCCCCAGTTGGCAAACAACAAGTCCGGTTTTCGTCCCAACCACGGGTGCATCGATCAAATTTTCACCATCCGTCAGATACTCGAGGTCCGCCACACATATCGTAGACCGACGGTAATCATATTCTTGGACATCCGAGCAGCTTTTGATTCCATTTCTAGGACATCCCTCATCAGACAGGGAGGGCCTGATAAGTATGTGAAAATAATCCAAGCTCTATACTATCAGACTTCAGGCCGAGTACAAGCATATGGCTCATCGTCACCTTGCTTTCCAATTGGAAGTGGCGTGCGTCAAGGTTGCCCACTCTCACCCTTCCCGTTCAATTTTGCAATCGACGACATCCTAAGAGGGACACACAAAAATCAAACGGGTAAAGGCATCGAGCTCCTGCCTGGTAACAGACTTTTAGACTATGCAGGTGACATCGCATCGGTTTACGACGATGCTACTGTGGCACAGTGCAGACAACCTCGCGTCGTCTGTATTACGGTACAGAATGTGTTTTTCACCCTCCAAGTGTAAAGTGTTTCTACAAGACTGACAGGAATCCATCCCCGCACTTACCCTTGGTAATGATCGGTTAGAAGTTGTTGGAAAGTTTGTCTACTTGGGAAGCTGTATAACTGTCGACGGACGGAATTGGGGACGATGTGGACAACCGAACAACGAAGGCTCAAGCGGCGTTCTGCAATTTACGTCACCTGTGGAGACGTCGTGACATCTCTCTCCGACTGAAAGGTAGGGTGTACAACGCTGCTGTGCTTAGTGTACTCCTATACGCTTGTGAGACCTGGCCTGTTCGAGCGGCCGATGTCGACCGGTTGTCCGTGTTCGATCATCGATGCCTGAGGAGTATCTCGCGAGTTTAGTGGCAACAACAAATAAGCAATTCTTCAGTTCGAACCCGCATCTACGGAATCGGGCGTGCTGCGTACCCAATTAGTGCTACCATATCATTCCATCGGGTTCGTTGGCTGGGATATGTGCTGCGTATGCCACCTTATCGACTTCCCCGTTGCACTGTATTCATTGAGCCTAAGGTTGGCTGGGAACGACAACGTGGAGGCCAAGCCATGACATGGCATCGATCTGTCAAAGTGTTGACGTCAAAACTTGCTTCTGTCGGTTCCTCACGCTTGCATGGTTGGGGACCTCGAGATCCACTACACAACTGGCTGGAAACTTTGTCGGATATGGCTCAGTGTCG
>STRG.29271.3
GGGGATAATGCGGAGTGTTTTGTGTGTATCACGTGGCAACGAATCGCTGCCTGTTTGCTGTGTATCACAGAGATAAAAAAAGACGGGTAGAAATGGCAAAACACAACGCAACTAAGCACAGCAATGAACTGAGCGGAGTTGAACTGAACTGCATCGCACTGAACTGAGTGAAGCAGAATGGATTGGGTCTAAGCAGGACAGGACGAAGTGAAGTTCTCACTCATGTTATGTGTTTTATTCGCCAGTGTTTATGTATATGTGTATGTGGGCGTGGTAACCTATATACATCTATCATATGCACCTCAGTGACCTTACCCAATGTCCCAGTTAAAGACTGGAAAATCGAGACGGAAAGTCCATGTGAATCGCTCATTCAGATGATGGGTGATTTGTGTGGAGCGGCGGAGGGGACGGTGGAACATGAAATACTCCTGGATCAATTAAACTGCGATTTCATTCGGTTGCGTGTGTACAAAGATTCCATAGAAAATACAACAGCAATAAAACGGTACGACGTTGTACAGACACCATTTTACTGGTGATCAGTATCCAACACTATTCACGGGACTGTCATGGGTGTGCGCGTGTTTTGTGCCACAGATTGTGATGTTCACAACTTGCTTGTGTGTTTCTGATGAGTCCACTGATTGTAGCTGTATTCGCACATCTTTCCCGTGTCCATACGGCGGGCTGTGTTCACAGGCGTAGACGCCTTTGGGCAAGCCAGCAATACGCGTTGATGTGGTTGAATAAACCAGCCGTTCAGAACGTATTCGAATGGTTTGCAAATCAATGGTGGTGGAGTTCACAATGCCTGAGGCCGACCAGATTCGAACTCGGCACGTTGAGATACGATGGATACCAGATGACTCACATTAGTTCTAATAGGTCCGAGAAAGCGTTTCTGCATCATATTACTTCCACAAGGGCTTTTGATGATGTGAAATTGGGAAGGACTACTTAACAAACGGAATCTTCCACCACTCACCATGGTTCGCCAGTGGTTTCAGTTCACCGTGATTGTTTGCGTCATTTCCTTAACTCGTTCCTTTTTAGTTCGTGATAAAACCGTAGAAGCTTCTTTTGACTACGGAATCCTCCTTATCTTCTGTAGCATATGGTTACGTCAATCTCCTCGGGAAGAAACTATCGTGACTAACGTGCAGCAGGCCAATCTGTGTCACATTTATCACGTGACTGTTACAAAGGAAAACGCGCTATTTTAATTCAACCAATGTAAATACGTGTAGCTGGGCCTCACATCGAGAAGTGACTGCGTCCGACCATTAATTCAAATTTAACGAAGACCGTCTGCGTAAGAGAAGTTTTGCACTAAAAGTGAGTAGTTAGCAACCTCGGTGGGATTCAGAAGGACAGGATGTACACTTTCATGAAACAACTTGCAACACAGTGCACGAAGGTGGTTGACACCGGCAGATATATGGAAAACCCGCGCCACAGACGGCGAGAGAGTGGAGTCGAATGGAAAGTTGGCTGAGGAGTACAATTGGCCATTGTTATTTGGAAGGACAAACAATTGACCCAATTGTGAAATATCCGAAGCCCCCGTTTTGGCCTCATAGCTCCAGTAACTGGGCTCCTGCAGTCTCCGTTTCACTTAAACGTCTAACGGAGAGGACATCCATCGTACAAGTCGGTGGCTATTCGGGAGACCGGTTGTTACTATCCGAAGCCAGTGTTGAGTGGGTACTGTATCACCTAGTGTTGACGAGAATCAAACCGCTGTGAGCCAGCCCGGATAACTTTGTAGTTAGGTATCTTGGTCACAAATATGCACCCTGTCTGGGAGTCGGAAATCTCCCTGAAAACATGTCATCAGCGAGGCTGAAGTACACATCCTTCCAACCCACGGACAGGGTGCTTGGTGAACACAAACCAATGACAAGGCCAGCGTATTCCACGTGGTACAGCAGTCGTGACTCGTGTGCCCATGAACCAATCAGTCCA
>STRG.77562.7
GCTAGTCAAGCGATCAATGGACCAATCAGCGGTTCACATTAGTCTGAGCCGAACCAACCAATCCGGATCCAAACGGATAAATCAGCCAGACGAGCCGTTTAGGTCTGTCCGTAGGCCAGTAAGATTCTATGAAAGTTTTTGGTTATGATCAGCACATCTTATACGAACAATGTACTTCGTACCAGTAAATGGAGATAATCTGAATCCAGGAAACTCTTCTCACGGAAGTTAGTGGGACAGGACAGAAAACGATTAGTGTATTAACTCCAGTAAAGGTTACACTCGATCGGTCAATCAGTCAATTGATCAGTAAGCCAACCGACCAGCTGATCGATCACTCGGTAGACCAGACAATCAAACAATTGTGCATTCTGCTTCTTTCCATTCCCGAAACCCCAGCACCCCAACCTCAGATTTGACCCAATCCCAAACCTGCTGACTTCGATCAATGAAACCGTTCGTGATTTCTGCCGAATTTATTCCTGCGTAATCACTGTCGGTCCCGCTGTACGACCTTTTTACAAAGAAAAGGACACGGATGATGCACAACAAGAAGCCAAAACCTTTGTAGAGTTCTACCGAGACTGGATTGTATTGCAAGGAACACGAACCGCCCAGAAAATGACTCCATTGAGTAAGAAGTGGAAATCGGGTAACGTGCGCGTGACACACAATCTGCCAGGAAACGAAGTGCTAAACATTTCTGTGACCATTCGGTTCACAAATGAGCTAGTGGACTGCAATATGGTCTATCAGATGATCGAGCCAGATATGGGGGATTTGCAACAGACCGCGCACCACTTTTCGTTAGAAAACGAGCCTGCTGCTCCGTTGTCCAAAATGCTTCAGCCACATGAAATGACGTGGTTCCGCACTCGCGAACGTACGGATGCTGAAAAATACCGACCTACTATGTGCCTGAGCCAAGGTCCACGTGATCGAGCAAGCTTTGGTGATCTCAGTGATGAGGCGATTTTACCGTTCGACGGATTCACGGCCGTTTTTGTCGTGCCAAAGGTCGACGAATCCAGCACATTAGTCGAATTCAATCTTGAAGAAGGTGCTTGTGAACTTCAAGTACTGTGCAAAAATAAGATTTGTACGTTCAGCTTATCGCTTAGCCACAATCCACTATACGAACTGCCTATTCACGAGATTCCCGCTGGAGGTGTACATGAATTCATGGAACGTGGTAGACAATTCACCTCGAACGTATTCATCTTAGTTGCCCATCCGGTACGTAGATCCGGTGATGTATGGAAACAGTTCCTCAGCGTGTACAGAAATATGCATCGGGTCACAGATGGTGATGCAGAAATCGATTCGGAATTGCTGAGTCGTCGTTGTGGCGGGAACAGTACGAGTACCGCAATGGAGAAGGAGGGATCCATGATCAAGCTTCTAAATTGGCCTGAGTATGAGCTCAGTGGACCTTCTGTTGTGCGAGCTGAAGCTGCATACAAACAGTTGATCAAGGAATGCAACGAATCGTATACCGGGATCCCTTACAACGCATCAGCGCAACCGTATTTGTCAGAAATTTATCCTAACAATGCCGTACGCATGCACTATGCACTCAGTGGTTTGCCTTGCAGTGGACCTTGTAGATCTGGCTACGATAAGTCGTATTCTGCTCACATGATGTGTTACACGACGCGTAAACGCGAGCCATGCACAAAAGAATTTTTTACGATCATTTCTCGTGAAATATATGATATGACGAGGGATTCCAATTCACCACTCTATTCAGCATTTGCAATTCAATACTGCAAGTCGGAATTTCTACGAATTAACGAACTGGGCGCATCACAAATTGCTTCACAGGAGGCTCGTTCCTGTAACATCTCAGGCAACATACGATCCCTATCTCGAGTGATTAAATGTGAGCAGGATCGACCGTTGGAAGAGCTGAAAGACAAGTTCGATTTGAACCAGTGCATGTTAGTCAAAAAGGATGAAAACCACCGACATCGTTTAGCGCTGGACGCGGTAAAACTCCGTCTGAAACCGGTTATTCGCAGCTGCAGACCACATCCGGATGTGGCTCCGCTTTATCAATCGTACAAACGCGAGAATTTCAGAGTCTATATGCGCACGCACAATGATAGAAAATGTCCCATCGGTTATAGGAAAGAAAAGTCGGTGGATAATTTCACATGTACGCGATGCCCAGCTGATTCATATGCGGACATTAATACCGAACTGAACACGTGCCAAGGATGCCCAATGACCAGACCGTCCACATTCTTTGCCGATTCCGCAAGCTCGACTCAATGCTCCAATGAACAACTGAATCAGATTCGTGGCATGTTCTTCCGGTACGACACAGCTAATTATACGGATGAAGAGTGGGAAAGTGGATTCGACTTCACAACTCCACAATGGTGGAATTTCCCGTACAACAAATTTGAGAGCCTGGAACATTTGAAACCGAACGAATCCTATTTGGAAAATCAAAGACAAGCGATCAGTGCCTTCCTCGCCATGACTCAACTGACATTTTCCGACGGAGAAGTGTTTCTTCTATTGGTCATATCTACCTCGTTGGCTGTGTACGGTGGTGTTATTTCAATGCTAATTTTGGCCGCAACGTCCATTCCCCGACCGTGTCCGGCGATCGGTTTTTATGGACCGGATCCGTCATTCAAGGAACGCATTGGACTCGCAATCTATTGCCAGTTGGCGAAAATTGGACTAATG
>STRG.49814.1
CCTTTGGGCTTTAAACATGCAGAATTGATCGAACGATTTCTCACAGATCGAATTCACAATCAAGGCCACTGAATCTGGAACATCCTATGATTCTCTTATTGATTGCGTCGCACTCTCCGGTTATCACGTTCTTGAGAACTCACGCGTTCGTTACCAGTTCACGCGGAAAGAAGACAAGAAAGTCATCGAGAGACTCAAGCGGGAATCTTTGAACTTCAACATTGCAGTGTCTGGGGTTATCCCACCCACTCCGTTGAACAGCCCAGTGAATATTAAAGTTCTCGTGACTGTGCCTAGAGAAAAGCTACTAGAAAAATTCACTATGACGGTGACCTGTGGCAACTGCTCCCTCTCGGATGAGGCTCAGTGTACTGCGGACATATCGAATACCGAATACAAGGAATACATTACTTTGTTTGCTTACAAAAATGACAGAATATCTCAATTTCACAACGGTCAACAGAACCAAGTGCATTTGCAGTGGGACTACATCCAATTGAAAGATAACAATACAGGGGGTTCGATGGTGTTGGTCACTTTGTTCGTTTCCATACGACTGTCAAATTGCGCCAAAATGAAAAACGGGGACATTATTTCTGTCCAGGTGAACGGAGTTTTGGGCGGGGAACCGGCATCTTCTACGATCGCAATTCCAGTCTATCGGGAAGAAGATACGGAGAAAGTGGACTTGAATTTAAAAATGATAGCAAACTGTTCGGATGTCTATCCGGGTGATACGGTTGATATCAGTGCAACCATTTCACACTCAAGCCAATCCAAGGCAGAGTGTGATTCCATTACAATGGTTCTCCACAATGGACCCTGGGTCTCTAAGGTAGACTTGACAAGCAACGGATCTGAAGTACTTTGGAACGACAACAGTGATATCCGTCTGTTCGTACAGCACACCTCAAGGTTATATTTTGAGAGTGAGATAATCGTATCTGCTAGGGTGCAATTTGCGAAGGAATTCGGATTGCCAAATAACGCCAAATTGAAACTTATCTCGTTCACGTTGGAAGTAGATTGCAATTTGATGTCGAATGTTCGAGGAAACATCACCGTGCCATCATACACCACAGCGAATGTGGTGCTACACAGATCACGTGATGCATACACGAACCTCATTGCCCCATCAGCCGGTCCCTTCACTGATTGCCGAGTCAGGACATGGACGATCGACATGTTTGTAACACCTTGAAGCCAACACAGACAAAATCCCGAAGTCCATGTACCACACATCAACCTCGACATGGGTGTACTGAGCACTTTCTACTACATCCGCATCAATCTTACAACAACTAATTCAATAACCTTCAGAAGTCAAATTTTGATGACAACGGACGGCCGATCATACACACCGGTCGAAGAGCTCAGCTTTGCCAGACATCGGAATCACTCTTACAGTTGTGTATTTACATGGCCAATCAGGGCACGTGGTCTACTGGTGATGCCCCTTATACCGGTTGTCAAACACGAAATCCCTACCCAAGACATTCAACTATACGGAACAGTCGACAAAAGGGACGTATACCAATACGATCCGTGTCAACCACCGTACTTGATCGGGCCAGCAGGCGGTCTGACTCTGCCCGACTGGATGCTGATTTGGAAAAGGTCCTTTATTCACGTGGGGGACAAAATGGTCGTTTGCTACCCGGAAGATTCGTGGAATGATTTTCGAGCACCGAAGATGATTTGCTATTGTGCGATTGAACGAGATCCTTTGGTTGGATTTAATCTTGGAAATAGGGTTTTACAGGTTGTCACGTATCAAACGGAAGATAAAATTTTCATCGGAATTGGACCACAAAGACAAGGTATAGTGGTTTCGCATGACCTGGAACACTGGAAAGGTTGGAGCATGTCCACCTTCCGTGACGAAACGGATGGAAAACATCTGCAAAATGCCACATACTTGCCATGGGAGGAAACAGACAAGTTTAATAAAAACTTGGTGGGGAAGAAATGCAGTGCCTACGCGAGTGGTGACTGGAATTGTAAGTGTTCAGACAGTTTTCCACAAAACAAACTAAATTTGATTTTCT
>STRG.7815.1
CGAATTTCGCATGACAGTCCATCCATTCTCCGTTTAAAGGAAATTAAAAGTCTTGATCTACCACCAACTTTGTTCAGGGAGGATTAGTCTTGCCAAACAATGCATTTACCAACTTACGAGGGCCCATATGCACAAAGTGAAACGAAAACCCAGCCACTGAAAGCCACAACCAACGAAAAACCTACACTGCTCGAAAGGTCAAAGTTGCGTACACCACCTCGGCATTGGTGCCCAAATCGCGTCCCAGAGAATTCTGTCAAAACGCTAAAAAGTCAAGATCATCAACAGAATTATGTTCATGCAGTGCGGCAAAAAGATACCTGTGATTCACCTGGAAGGATTAATCTTCTGAGACATGGACGGCCAAGTGTAATCTTGATGACTGAATACATTTTTCTCGGATTAGATCATGGAATATCCACCTGCATTTGTCGCATTCAAAAATGCACGCCTCGAGCTGGAATCGAACCGGCGATTGTCCATCTTCGTTTGATTGACTGTCCTTTTGGACTCCACGTTTCACGCGCAAACCTCAGGTCATCCGACCAACCTGCACTCGGAAGCACCAGACTGCCAGTGTTTCTAATCGATAACTTTTTTGATGATCTGTACAATTTTCTCGTTTTTGTCCGTTTAATCAGGTACGTGCCTTTTCAATTCTGGTGGCTATTTTTACAGGGTTTCTC
>STRG.22909.3
ACTGAACTGAACTGAACTGAACTGAACTGAACTGCTGAACCACGCGGATTGCGCTACGCCGTAGCGTGGGCGCTTTGGACTGCTGGTGAGGTGTCTTATTCGGTAGTTAGAGGATAAGAGACAAAGCAGCCGAATAGAAAGTCGGAGACAACCACCGAAAATCACTGGAACCAATCACAGTGCATCTTTTCGATTGCAGGGCGAAGGGTGGCATCAAGGTTAACGAGAGCATCAGCAAGTGCATGAATCGGAACGTATCTTGCTCAAAACCGCGGAACCAGTACATTGACTGCCTGCGTGTTAGAATCTACTCAGCGTGAGAAGTCGAATACTCACAGCGTACAAACATCACCGGTCGGACTATCTTGGCCACAAGGACGCGACCACAGTCTCACATCACAAGTAACAAATATGGAACAAGAAATAGAAATTAAAAGTGACTGCGAAGTAAAGATCTCAAAAACAGAAATATAGCACTTCCCACTAACTATAAGCCACCAAGCATCGCCCCACTTGGTGTGAGCAACACCACACGGACCGCCCACCAGAAGTCAAGGCAGAGTAACTGGTATCTGCAGCACGTTCGCAAGTCAGTCAAGAGCTAGAAGGAACCAGGGGAACAGCATCTTCATTTTTTGCGAATAGTACTAGAGGAACCTACGCCAATTCGGCCAGATCCGCTTGGACCATGAGAGCGGCAATACATTGACGGTGTGCCGAACGAGTTGGAAACTACGTGAGCCAAAGCACTTACTTGTTTGCACCAGTGACTTTTGAGCCTGTAGTTAGAAGCTCTTGGTTACACCTAAGCCGCTGTTACTCCTAACTTTCAGTAGATTTAAGTCTTGAGGATCACAATTGCTTCTCTCCTTAGTTCCTGTTAGATTTAATTCCTGAGGACAACACATTTTGGTAGCTGTAGACCTCGAGTGACTGGTAAAACGCATGTTTACATGCTCATCCGAAGCTCAGAACCCCTAGGCCAGACCGAGGGCATTCGGGAAGCCTCATTGTTCCATAGTTTTTGTGCGGCAACGGGCTTTGTTCCTTGGACGTTCAGGAGAGTGTCCTGCGATGTCGACTTCGATTGGTTCAACTGATTATGCGTCAGGATGACGAAAAAGGATATGCTGACTTGCCACGATCACAACTTAGTCTGGGTATGCTTAGGGTGCATAGCACGTGGGAGAAAATTTTCCCGAGAGTTTTCCACATAGTTCGGGGGAGTAAAGATAAACCGGGAAGCCATACCAAAAGTTAGCTTATGCGTAGAGGCGGGCGAGGGAAAAATATCCTTGGATAGCGTGAAAGATGCTTCCTTCTTGACACCGGCAAGTATAATATCGCCCACCAGTTACAAAGCAGAGGAAATAAAACCGGAACAAACGGAGACGTGTAGGACTTTCCGGGTCAAATTTGAACGAAGGCATCAAGGTAAATACGCGTGGGTGTCTACGGGGACTGAAGATACCTAAGTATCAGAAGGTGGCGGCTCACTAACATCTTACTTTGAAATGTCACGTTTGACGAACAGCAACGAGGTCGAACAGTTGAGCAGCCGTTTCGCTCATCTTGATTCGCAGTCGGCACTGGCTGCACCCGATACGGGTGACTTCACTAATCTGTCAGTCAATTCCAGCGGTCGAAGAAGACGCCGAAGAAGAAACAAATCTAAACCGAATGAGAATATCAAAGACCAAATACCTCGGAGTTCAAGTATCGGCCAAGTTTCTCATCAGAATAACAATTCAGAAAAAGAAAACTGGACTCTCGTGTGGCATCGGCGGCAGCGTACGGAACCTTCTTGATGTGTCGCGAGTTCTGCATTGAGATCTCTGGCTATGATTCCACCGATAGCCCCACAGAATGCTCGGTTTTGAAGAAGAACCGATTTCAGTTTCCATTCAATCTGTCGAGAGGGATGCAGTTGGGAATGCTCTTATCCACATCAAACCACGTGGCTTTCAGAATGTGAAAAATTCATGTTATCTGAATGTCTCCCTGCAGTTGCTGTTCCATATACCACAGTTCTGTGGAGTTTTGAGCACCTTACGCCAAACCGCACCAGATAGACCGACTCGAAACGACTCTTTTCAGATACTCGACACAAACTCGTCAACTCGGTTGTTGCCTTTAATGTGAGCTCCGGTTGTTCTCCCAATTTGCACCATGCACATCTTGCTTGTTGTCGGATCTGAGTCGCGGTGCATCATCAACCACCGCTCGTTCGTCATCGAAATCCGGTGATAATGCTCGTGGCTCACATAAGTTGTCTTCCGGTGATCACGGACCACCGACTGATATTATTTTACTGGATAAGGTTGATCGCGTGCGACCGGTAGATTTGGGCACACCCGTGTTACCAGGTGATTCGTTTCTTCGTGCGTTATGTCTGGACACAGGTTTTCAAGAAGATTGTGCGACGGAACTGGATGGTGGAGCTAGTCCAATTTCACGCCTCTTCTCCGGAATTTTATTAAACTGTTCCACTGTGAATCATGCCAAACATGCTACAGTGCGTGGTAGAGGCTGTGGATCGACCGGATCTTCGTCCAATCCTGTTTCCGTGGACGAGCTCGCCCGTAATGCTACCCATGTGTCCGTGAAGGAGCCGTTCTTTATACTTCCGCTGGAAATCAGTGACCCAAAGGTTACCTCGGTTGAATCTGCCTTGTTCTCGTTGTCCAATCGTGAAGAGGTTTCCGACTATCTTGACCCATTGACAGGCATGGCCTCTACACTACGTCGACATACGTGTTTAGACCAGTTGCCACCATTTTTCCTGTTCCAGCTGAAACGTTTCACCGTCAATCAGTCATCCAATGCACCCGGTGGTAAAATGGGGAAATCACTCAAACTAATCCCCGTTCAACAGGAACTGTTAATTCCAAGCAAGCTTCTGAGCGGCGAAAAGCAATTCTCAATTGATCAACGCACTTATCGACTTCAAAGCGTAATTTTTCATGTGGGTCTTACTGCACACTCTGGACATTATACGGTTGCCGTACGGTGCTGCCCTGAATTGCTGGCCAAATTGGAGCGTTCAGTAACCAGGCACCCTGTTGACACTCGCAATCCGCCCTTGTCATCAGTCTCAAGACCTTCCTTCACATTCCTGTACTTAGATGACACACACGGCTGTCTCATCCCTGATGGCGAACCTCAAAGACTCCTGTTTGCCACACATCGTCCACTTGACGTTCAAACCGGCCAATTCCGTTCGCTCCCGAACATCAACGCGGTCTCTCCGGCCGATCGAACTTCTGTCGGACACCAACCACGAACTCCTTATGTTCTTGTGTACGAATCTGTTCTCAGTTGCAAACGAACCAGTTAATGCTGTCTTGAGTTGTACAATGTTAGTGCTTATGAACAGCGTTCACAAAGGGCAAAATTAGACTGCATATTGTTTTTTTATATCGTTCCGCAATGTTCTTTTCCAGTGTATAGATTGGGCCGGTGGTGGTCGCGCGGTAATTTGAAGTGCTCTCCGTGATCATTGTTGATAAATGCTGACGAACAGTGCAGTTAATGTTGGTTGGAAGGGGGGACATGTACCCCTCTGTCTTCGTCACCCTTTCCAACAATGAGATTAGAAATGCTAAACATTCAAATCTGCCTATGAAACTAACCGTCTCTTAATGTCCCCGTCTTATTTCTGTTCGGTCTGTATTGTATTCTCGCTCGCAGGCCTATCGAATGTCGGAAATGTGTTCACCTCATTTCTTGCTGTGTATATTCAAGCCCCCTCATTTTCACTTAATTATATGCAATAAAGCAAATTACACAAATCTCTCGGGTCGCT
>STRG.25717.1
AGCTGCAGGCCCAAGGGCAGGACCAACGCCCGCCAAGTAGTACCTCAGTTGTAAGCCCCAAACCACCGCAAGCAGGTTGTAGTAAGCCGTTTGCGGAAGTAGTATCAACACCCGAGTGGACAATCATCCGAGCGAATGGACCAGTTCCGAGAGCTTGCCAGGCGGTTGTTGCCTCAATACCTGTGAAGCAGACCGACGAGGGCCAGTGGACGGAGCAGAAGCCGAGAAGGGCGAGGCAGATCAAAAAGAAGGGCGACTGTAATAGAGCGAAGGATGGATTGGCTAGGGTGGGTGACCCTGCTCTTCTGGTATTAGAAAACAAGGTGAAGGACCTGCAGAGGCAGATCTTGTCGATGGGCAAGGTCTCAAGCCACAGGCTTCTGATCCTAAACCAGGAAGAACCCTTTATAATGGAATCGAAGGCCAGGAGGGACATAGGCAGGAGGAGGGTCTGCGACATACTGCGAATCGCAGGTGTTTCGTACCCTCCTACTCTAAGAAAGGTGCACAGAGTGGGGACATGGAAGTCACCACTGGGGAACAAAGGCAAACTTCGTGTGAGACCAATCCTAGTGGAGTTCGCTGATGAGGCTACCCTGGGTAGGCTACTGGCGAGGGCAGCGATACTGTCTCAGATTACCAAGGGCAGATATCAGATTGTGCCGGACGAGCA
>STRG.28847.1
GCAGTAGAAACGAGTTACAGCAGTTCTTCACAACTCAGGTTTCTCCGGGTCTGGGTCACTACACTCTTCGGGGATAGTGGCAGGTCTTCTTGTCCGAGATTCCTCACCGGGCTTCGTCCAGTTCACACGTCCGACAGGTGCACCTGTAACAAACGAACGACAACAGATAAGTACGTTCAAAAGTCCCTCCAATATGGCCGCCCCCGCTCTTATCTTTACAATATCCCCCTTCTTACGAAGGCACTGCCCCCAGTACCCTTCCTGAACCACCTTCTGGGGTATTTCCAGCTGCACGGCAACATTCCTTGGCCCGGGGTTACCTTAGAACGCGGTTGTTGTATCTGGCTTTAGTCTGTCGAAATGTACAGTGAATGGCCTTTGATTGGGGTCTCTGAGTAATCGAATCGAACACGTGGATGCCGACGGAACTTCGCAAACTTCGTACTGCCCCCTCCAAGCCCGATGGAATTTAGCGGGTAGCCCCGGATCAGCCTGGTCCGATCGCAGCCACACCCGGTCGCCTGGTTCCAACGGACTGCCGTACGTGGACTTGTCGTAGTATTCTTTCTGCCGACGATGTTCGGCTTGTACTTGTCGGCGTGCTAGTTGGTGGCTGCGAATAAGGCGTTCTCGGCTTTGGATGACGTAATCGCTGGCTAACAGCCCATCGGGTGCCGGGTGCGGGTGATCCATGTCAACGGGAATTCTCATTTCACGTCCTGTTACCATGGAATGATGTGTTTGTCCAGTCGATACTTGCACCGTGGCGCGGTACGACAGCAAACAATACGGTATCGCCTCATCCCAATGCCTGGTGCTGTCCTGGTTCACAAAGGCTTGTAAAAGACCTTTAAGCGTACGGTTAACTCTCTCGACTACTCCGTTGCCTTGAGGATAGTATGCCGTCGTGCGTGACTTTGATGACCCCAACACCCGGCATAGCTTCTTTACTAATGAGCTTTCGAAGTTGGCTCCTCTGTCCGAGTGGAACTGATAGGGTACGCCCCATCGAGATACTCAGGCTGCAAAAATTGTGTCGGCAGTGGTTCGTGCATCTATTCGGGGTACTGGTATGGCTTCACACCATTTGGTGAAATGGTCAATAAGCACCAGTGTATATCGGTTTCCTTTCAGCGTCTCTGGAAATGGCCCAACTGCGTCCATTGCCACTATCTCGTTAGGAAACCCCGTGGTTAAGCTTTGTAGAGGTGCTCAAGTGTGCTGCGCTGGCGGTTTGATCTGAGCGCACAAGCTGCATGTCAAACATGTATTGCGGACATCGCGCCGCTGGTGGGGCCACCAAAATCGGTGTCGTACGGCTTGTTCCAATTTGTTTTTGCCCACATGTCCCAGTTCCGTATGGAGTTCTTGTAGCAAAGTGCCTACCTGCATTTCCGGAACCACCAGACGGCGCATGTAATTCGGACCAGAGTGCAGATGAATCATGCCCTCTTCCAATCGCAAACTATCCCAGAGGAACCACAGACATCTCGTCTCCCAGCTACACCCTATCATCATCTCGGGGGATGGCCGGCCCTTTCCATCCTTCAAATAGCTATAGATAATTCGCATATCTGTATCTTGTTCTTGTAATGTGCCCCACATTTCGCTTTTCGACTGTTGCAGCGTAATTGTCATTGTCCATGCTTCGGTACAACTGGGACAATTCCCATGGTCACATTGAGGTAGTCGGGATAGCGCATCGGCGCTTGTGTGTCTTTTGCCGGCCCGGTGCTCGCACGTAAAATTATACTCCTGTAACCTCTCTTGCCACCGTGCTATCTGTCCCTCGGGGTTTTTAAAGTTCCTCAGCCACTGAAGTGAAGCGTGGTCAGTCCGAACTGGGAACTCTTTTCCCAGTAAATAATGCCGAAAATATTTGGTAAAATGCACCAGAGCTAACATTTCTTTACGGGTAGTACAGTGGTTGCGCTCGCTTCGATTTAAGGTACGGCTTCCATAAGCAATGACGTGCTCTTCGTTATTCGAAGACCGTTGGGACAAAAATGCTCCAATAGCGGCATCACTTGCATCTGTGTCCAAAATGAAGCTTCCGGCGGTGTCCGACAGATCCGGTAGGGCTAAAATAGGGGCACTGCAAAGTCTTCTTTTGAGTCCATTGAACTCTCTCGCGCAGCCTTCTGACCAATCAAACGGCTTGCCCTTTTTTGTTAACTCTGTCAACGGGGCAGCAACGGTGGAAAACTCAGGTACAAATCGGCGGTAGTAAGAAGCGAGTCCCAGGTAGCCTCTCACCACGTCTACATCTCTAGGAGTGGGCCAGTGTTCCACAGCATGAACTTTCTCCGGATCGCTACTAATCCCTGCCCGAGAAATCGTACGGCCTAAACATTTGACCGTGTCCTTCAGGAACACGCACTTCTTGGGATTGAGGCTCAAGCCAGCACTTTCTAATTTCTGGAAAACCAACTTCAAATTGTCGAAATGCTCTCGGATGGACTTTCCGGGAATAATTATGTCGTCTAGATAAAACAAACACGTATTGGAAGGCAAACCTGCAAGGACAACTTGCATGAGGCGTTGGAACGTGGCCGGGGCATTCGTGGGCCCGAATGGCATAGTATCGAATTCATAAAGGCCGCTGGGGATAACAAATGCCATCTTTTCTCTATCTTCTGGTTTA
>STRG.53263.2
CACTCGGACATGGATCGATTCAAGATGCGGGGCCATCTAGACGAAGAAGCAGCCACAAATTTCAGATCGTGCCCGACTGCATCGCTGACTGACTAACCGACTAGAGTCACACACGATGTTGGGAAAATTTGCCCTATCCATCACCGTGCTGCTATGCATCACGTTTGGACTTGCACACGGATGGTACAATTCTGCATTCAATGCACCAAAACCGCAAGTAGCAAGATCGTATTATCAAGCGCAGCAACCGTCGCAGTCACGATCACAACCAGTGCCACAGTCATCTCCAACTCAATGGAGCCAGCCAAGTTCAGGACAGACCTACGAACAGCAACAGCAACAGCAACAACAGTCCACGGTCGTGGAAGCTTGTGGCGAATGTGATCAGACCAAGTGCGCCAAGAATTTGATTTGCGCTGTCGGCCTCGTGCGAGATCGTTGCGGTTGTTGTCTAGTCTGCGGATTAGAAGAGTCACATTTGTGCAACTTAGAAAGTGAAATCCCCTCCTATATAAAGCAGCATGTTGGTAAACCCTGGTACGGACGATGCGGGCAGAATTTGGAATGTCGAGTCCGAGATGATGTGGATCCGGTATTTGTCGGTGGGTCGCAGAGTATCTGCTACTGTCTCGAACCAGGTTTGGTGTGTGGCTCGGACGGGAAAACTTACTCACAATGCCAACTGCGCGCGCAAGTTGCAGCCACCATGGGTAATGTGAAAAAAATCGGAGATGGTCCGTGCAAGCAAGAACCCGTGGCTGCGTTGAGTGCCCCTACCGGGACAGTCGCGCTGGATGAGAAGGTCACACTTATTTGCGAAGTTCGTGGCTATCCACGTGCGGACGTCACCTGGCACATGGTCAAACCCGGAGATGCCAAGAGTCGTCGTATGCCTGGTAAATCGTCAGACGTTACGGTTTCATTGCGGGGTGGTGAATCTGAAACTCAGGTCGTCTCCTATTTGCAAATCACCAATTTCACTTTGGATCACGAAGGGGAGTACCACTGCTTGGCCGAGAACGAATTGGGAATGGACGATAAAGCGGCCCACGTTGTCCTCAAGGTCTAAGTGGAACTAGTCGGAACAACAAAAAAAGGGCATTTGGTATTTTTATTAGTTCTTTGAGCATATATGCATGCACATATCTGTCCACCGACCCACTAGCCAAACTTACCAACTATTTCTCTCATTCATTTATTCTAAGACAAATGTGAACTGTAACACATAAACTTCCAATTTGTGTCCGTATCGTACTTCTTTCGTGCTTTCCTTCTTCTGTTCTCAAAACTATCTGCTTCATGAACATTTTTGTTTTGATTTGTACGGTTCTTCCAGAATAGCAAGGTAATATCTCTGGTGACATTTTATGTATGTTCTGTTCTATTCTGTTCTGTTTTGCTCCATTGTTTTTTCCTTTCAGATCAATTCTGTTTCTGAACCGGATCCCACTGTAGGGCTGTTTTGATTGCACATGGGTATAACCATCTGAATGTCCTATACTATATTTTCAAAGGAGTGACTGCAAGTAAAAGGTTTTTTCCTTTAACACCGATCTATCGGTTCTAGAGTCTCATTCCCAAACATTCATTTTAAGCGATTTTGCTAACAGAACCTGGTTGATTCGGAAGTATATCTGAAATACTGAGAACTGCAAATTATCTGACCGGTTAAGATGTTCTGACTGATCTGACAGCCAATGTATCAACTTCCCCCTTCCCAATTCAGGTCATCGACCGCACTGTATGTGGATGTACTCGTCGTCAGTGCGTCGCTCCATAGTAAATGAACGCACGATTGCGGATGTGAATTCCGTATTTGTTGTGACCATAAACAGTAGTTAAGGTACCTATCTGTTAGAAGCCTCAGTAATCGCGCGGCCACCGCCAGCTTAACTAGTAGGCGGAAACAGGTCTGAACCGGCTCTCATGCTCCAAGTGGTCGATTCAGAATATGCACGTCAGAACTGGCCAAGATCCGTCACGGCGAGGAGGCGTTCTGATTGAATAACATTATAT
>STRG.70713.4
ACACAGGCGGAGCAAGTGGCGCCACCAAAAACGGTCATTGTTCAAATAAACAAATTTGTTAGTCTTCGTCATCGAGTGCTTTATTGGTAGCACTACAGCGGTTATCAATCCCAAGTAAATCTAAGTGAGAATACCTATTTGTAAAGAAGGCGCGCCTAAGCTCTGAGCTAGCAATTGCATTTTAATGAGTTTGGTGTCTGCGAAGCCGCTGCACTACGCGTCGCTCAGACGTTCAGAGGAAGATCACTGCTCGCGTACGGGCACTTCGAAAGCGTTAAGCAGTATGGTTTGAATGTCAGTATGGGCATATCTGCTCATCTGCTTGACCTTTATTCTGATCCCCAAGGGCTTGGCGAGGCACTTTGGTGTAAGGTGAAATTGGTTAGTAGTGGATGCGTGGTTTCGGGACTTTTCTGCAGGATATCTATTGCAGAGCCACCGGACGTCCTGGAGCCCTTGAGGCGAGGGGATCTGACGGTCACTTTCTCGTCCTAGGTGACTTCAATGTGCCCCATAGTGACTGGGCCGCATCCAGCTTTACTACAGCAGCTGACAAATTTTCCCGAAATCTGCTTACCACGGTATGTGATCTGGAGCTGTACCAACACGTATCTCAAGCAACTCGCTTCCAAGGTGAGCAATCGTACATTCGCCATCTTATCCTCACTCCACGGATGTCGGACGTCTCCAAGATTGATACCCTACCTCCTTTAGGTTCAAGCGACCATGCTGTTCTGTACATTCACCGGAGACGTGGCGTCCAAACATCGACTAGTCCACACTGCGGACCAAACTTTTAGCGTATAAACTTCGAAAATATGAGAGAGGCGGCGCGGATTATGGTATGGGAGCACGACGATCCTGACAATGTGAATACAGGCTGGAGTCGTATCCGCGACCGGATCCTCCAGCTGATTGATCGCTTCGCTCCATCCCACCGCCTGCGTTCTCATGCACATGGTCCGTGGTTTGATAAAGAACTTCGATGTATGCTTGGCAAGAGAAATCGAGCATGGCAAAGGTATCGGGAGACCGGCGAAGGCTATACTGTGTACAGACAGATACGGAGTCACTGTTCATCTGTGAAGGCAATCAAGCGAAGCAAGTTTGAGAAAAGGCTGGCAGCCGATTGTGTCAAGGCACCTAAACGGTTGTACGCGTATCTCAAGTGCCACACGAGAGCGACGCTGGGCATACCTACCTTGGTTCAGGCTGAGCTCATCGCTGACTCTGACGAGGCTAAGGCTGATGTCCTGGCATGTCAGTGTATACAACGGATCCTGCAACAACCCTTTCGGCTGGTTCGCTATTTTCGGAACCCGTCAACGTACTTTGTTATTTTCATGTGTACGAAATTACGACACAGCTACGATCTCTCAAGTCTTACTAATCAGCCAGCCCTGATGGAGTTCACCCTCTGATGTTAAGTGAACTCGCCGACATCATTACCTCACCAATCACCAGGTTGTTCAACACCTCGCTGGCAGCAGGGCAACTACCGTATGACTGGAGAGCCGCTATTATTGTTCCGCTGATCAAAAGTGGTGACAAAACTGCGGCTGTCAATTACCGTCCTGTAAGTCTAACTTGTATCGTCTGCAAGATCATGGCACGTCTCAGCCAATAGTTGCAAGAACACATGGAAAACCATCACCTGTTCAGCTCCCAACAACATGGTTTCCGGAAATCTCGATCCTGCTTGTCGAATCTTCTGCTTGCTCGTGAGCGCTAGGCTGTAGCGAAGGCTGAGGGATATTTCACGGACGTCATCTTCGTGGACTTCAGCAAAGCCTTTGATAAGGTCTCACATGACCCTCTCCTCCGGAAGCTTAGAATAATTGGAATAGCTACTCCCTTGCGAAGATGGATTGAAGTTTTCCTAGGAGAACGGCGGTTTGCTGTCAGGGTCTCAACAACCATCTGCAGGTGGTGCTCAGCGACCAGCGGTGTTCCCCAGGGGTCTGTTCTTGGACCTTTGTTGTTTCACATTTACACAAACGACCTTCCCTCAATTTTCTCACCCTCTTGTCTCCTGTATGCGGACGATCTGAAACTTTGGCATGCACTTCGTTCGGATGGAGATAGCTATAGTCTACAGGAGGATCTAAATGTACTTTTGCGCTGGTCCTCTGAGTGGATGCTGCCCCTAAATCTTTCGAGGTGTGTTCATCTGCGAGTGGGTCGCTCTCAGCTGCCAGTGAGCTACCACCTGTCTGGGAGCCTGCTGCGAACAACAGATTGCTAGCGCGATCTTGGAGTTTTGGTGTCTTCGCTGAAATCCAAAGGTCACACAGACAGTGTGTGCTTCCGCCCTTGGTATCCTTGGCTGCATTCGTCGATCGTTTGGGAACCTACCGTACGATGCTTTTCGTATGCTGCATACTTCACTTGTACGTCCCAGACTCGAATATAGTGGTGCGGCTGCTTATTTGTGTACAGCTGCAGAATCAAGCAAGTTAGAGAGAATGCAGAAGTCTGCTACCCGTCTCATCTCTGGACCACGCAAGGTCAACTACAACGGACGTCTTGAGGCAACTGGTTTGTTTCCAGTAGCCTATCGGCGGATGCGTGGTAATCTCATCTGCATCCGTCGTATCATTCGGGGTGATCTGGGACCAGAGTTGCAAGCGGATTTCCCACTCCATGGGCCGTGTTGTATGCGCGGCCTCTCATTGACACTGGTGAAGATGCATTCTACAGGTTTGCCGTTAGTCTACCGCTTGTCTCAGAGGGCCACAAACCTTTGGAATTCTTTACTTGCTGATGTGGCGGAAGAGGTAAACGACAAAGCCTTCAAAAGGAAACTTAACCACTCTTCGATGGGGTTATGGCGTTCTACTCAGTCTTGAGTTAATGCAACGAGTGGATTGTGACGAAGCTTATACGGATGATTTCCGCTGTCTCTAATACGAAGAATGAAAAACAAATGAAGAATGACAAATAGGAAACCCTTGTTGAGGCTCCTCACCATTTGAGTTGCTATACTAGCAGTGCATTCTTTACTTGACCCAATTCACAATGGTCCACTACCAAAATTACCAAAAATTCTCATTGTTCACCGTCTAGGGTTTTTTCACTCGCTGTTGAAATGAACCAGAAACCAAAACATGTAAACACCAGTGCTGTTAAGCAGATACAATTTAATTCCACTTGTGGGAATACCAAATGCTCTCATGCCGTCGAGGACAGAATAAGGTGTGATGTCTGTCACAGCTGGTATCACGGGAAATATAGTCGATTGTCCTTTAAGGCGTTCAACTTATATGATGAACACCAATGTCCTAAACGGGTGTGCTGGAACTGCCATGACATCTGCAAAGAAAAACGTCCAGCAGTCAGTGTCAGGTAGACTTGTAAGGTTGATCAGACCTTACTTCGCGGTTTCCTTAGTAAACGCGTGCTTCGGTCCTTTGTACTGCGTGGACCACCTGCACGTTGCTCTAATGTGCGGCGCTGCACGAATATGTTAACCAGAACAGTATTCTCCACGACCCGTGAGAACGAGAAGGCGATTGGGAGAGATAGTGATTAGCGTGTATTTGGAAGCGTGCGTGAGAGCGTGAGCAAGAGCAACGGTTAAATGGCAACCGCGCTTGGTAGTCAGCGTTCAGTTAAACAGTAAACGTGGTAAAAGTACGAATGAAGATGGCAACCGCTACAGGGGCTTCCTTCTAGAAGTCCGGTGGAGTTGTGCTTCGATCGTGATGGTAGGCCGGAATTATTGGTTGTTCAGGAACTCCTCGTAGCTTGCCCGTTATACTACTGGTGACGTCGAACGCCCGCTGATGAGTTCAACGGTGTCTGCACTCTCGAGGTCCGATGTGCGTAGGTCCAACTGTGTTATAGCGCCCACGGGTCTCATACGCATGCGAGCCGGAAGATGCCGCGTGAGGTCCATCCAAAAGGGCGTCCAGTTGTCGTCTCCGGAACCACGCTGACGAATCGTCTCGTTTTCCAGCGAGTGGTTGGCTCCTTGAACGTGCACGGGAGTCAGCGAGGCTACTGATGAAGCCAATGTGACTGTGTAGATCCGTCTGAGAGAGGGCAAGGTAAACTGGAACAAAATAGCACATGAGGGCGCCGGCGGATGTTGGACCGTAATAACAATACACGAACGATGTTCAGTGTTGTTGTAGTCGCTAGGAGGCCAGAAGAAGATGAAATCATAACTACCGATTGTAATTTCTCGGGCCTGTTGGTTGGTAAATCCATGGTGAACCTCCCAACTTATTGCTAACAGTCGGTTGTAAAAGTCGTCACGAAATCGGCGAAGCGGACGGGATTTCGTAGTTGGCGACCGCGACGGCTACTTCGCGTTGCGGGTACGGTTGGAGATTCTGATGGACTAGCTGCCGAGTCCTCACTTGGCATAATTGGGGATGGTTCGAGTAATAACTCGTTCAATGCGGGTGACTGAGCGGCTTGAGTAGGTGCAAACTGGCCGAGCGGCTTGCACTCCATGACGGCAGGCTTGAGACGGTCGATAGATACGGTGTCGTGTCGTCCGCTGATGTCTATGACAAATGTTTTTGCCCTACGTTTTATCAACCAAAACGGAACAGTGTATGGCGCTTGTAGTGGTGATCGAACGCCATTGACGCGAAGGAATACGTGAGTAGCGATTTCTAACGCAGTTGGGACATAACTTGTAGACTGTTGTTCGCGCGGCGGACTGGCCTTGAGCACTCGCATGTGCTGCTTAAGGCGCTGAGCATAGTCACCGTAGTCGAAAGTCACGGTTGGTGAGGGGGCTACCAACTCTCCAGGCAGACGAAGTGTACAGCCATATACTAGTGCGGCCGGTGTTGTGTGTAACTCCTCCTTAATGGTACCACGCAGGCTTAAGAGTGCTAATGGCAGTGTTTCACTCCAAAGGGGGTTACCGTTTGCTCGAAGGCCGGCTTTTACTTGCCGGTGGAAACGCTCAACCATACCATTGGCCTGAGGGTGGAAAGCTGTCGTCCTAACGTGCTGGCAATCGAGCGTAGCTAGTAGGCTGCCGAAAGCGCCTTCAAAGTGTGGGTCACGATCGGTGGTCACTATTGCCGGCCAACCAAAATGACTAACCCAACCGGTCAGAAAAGCTTTCGCGGCCTCTTCCGACGTGGGACGAGGGATAGGAATGGCCTGCGTCCAGCGAGTAAAACGATCCACGCATGTGAGTATGTAAACGTACCGAAGCGAAGGTGGAAGTGGTCCTACGAGGTCGACGTGCACATGATGAAAACGTGTTTCAGATTCGGGGATCCTGGCTACCGCCGCCTTAGTGTGCCTATGGGTCTTGACACGTTGACCACGTGGAGGTCAACAGATGACGGAGCAGTGAGGAATGAGAAAATGTACAGCAGACTTAAGAAAAGTAGGTGCTTCACTTCTTCGTGGTTGGGGTCCAAAAGATCCATCTACCAGTTGGCGAGATACACTGAAGGATATGACAACGAACCGCGAATAGCGGCGATTGTGTTGTCACTTTCTGTCGAATCAGAATGACTGATGGATGTGCGTTTTTACAGTTGGACTGTATTCCGTGTGTTGGCTACTAGGGCATTCTTTCCTTTTCCCACCCGTGTAGGTCCATTCCCTCTCCATCTTGTATATTCATACTTTCTAATTCAACGTGCAAGATGGTGAGAAAGGCAGTGGTGAGTGGGGCTTGCCCTACTGTTTAACGGTGTGCGATGATGATGATGATGATGCCTTCTCATGTGGTTCACAAAGAGGATCACCAGAGGGATTACAGATAAGACAGAAACTTCGGAGGGGGGGGGGAAGGGAGCAGAATGTTGAGCTACCGGTGGGAGATGAGGGTGGGCGTTCGGCTTTCCAGTGGATGAGACGTTCTTTGGCTCTGTGTACGGTTGACGAGCATCTGTTCCTGGCTTGCACGAATCGGCGGTAGGAGTCGGGATTGGGCGAGCGGCGCCGGCGGTGAAATATTGCACGCTTCAAGCGTACAACACCCAGCCGGATGTCACGCATATGTCTTACACGCCCTTTTCTTTTTATTACGTACAGTTAGAGGAAAATAAAAGGAATTTGTAATATCAAAAAAATCGTGTAGTAGAATCTACAGACAGAAGATTCGGGAGTCCAGATCCGTCCTCACCATAAAGTGTCGATACTCGATCGAGCTAGTTTCAATATGAATTCTTCGAGGTGTGGCAAAGAAATCCTTTTTTCCTGTGCATTGGCGGGGACCGGAATGATCTGTGCAGGTACTTACCTTGATTGGATAAAGATAAACCATGCATCTGATTTCGACCCTCGGCTATTGGCTATCGTTCCACCACTTATTGGATTGAAAGGCAATCTGGAAGTTACCCTATCTTCCCGACTGTCCACCCTGATGAACCTCAATATCACCCAAAGGAAACAAATTTTACGGGTATTTTTCACTACTCTTGTATATATCCTGATTCAAGCTGTTGTTGCTGGTTGTGGCATCTCTGTCGTTTGTATATTGCTCTTTCCAAGCAATGAAGGGTTTTGGATCTATCTGATAAATACAGAACGACTCCTATCCGTCTGTATCATTACATGCTGTCTTTCAATATGTTGTCTCAGTAGTCTAGTTTTCATTCTTATTCTTTGCTGTCTTTTATGTGGCAAAGATCCCGATAATATTGCACCGCCCGCTGCTGCGGCTCTAGGTGATTTTGCCACGGTTACCGTGCTCATGTACATAAATCGGCTTTATATTTCATTTCCCTCTTTATCGGACGTCGTGGCAGTGACCTTTGCGTTGTTTGTGCTCATTTCTTGTCCATTGTATCTCCAAGCGCAAAACGGTACATTTGGTCCTTCAGAAAATCGCCACATGGCTATCACTTGGCATACATTTGCCAACTCATTTGGACCGCTTTTCACTGCTATTATTATGAGCAGCCTTAGCGGACAAGTGCTCGCGCATTTTTCTCACAAATTACCAAACTTGGCCAGGCTGCAGATCGCCATAAATGATATTCATTCTACTCAAGTTTGCCAAATGGATTGTGCTACGCTATTGGCGTTATCTTTTACTCCTACCTCGGATGTCCACTTCTGAAAACAGTTCATTGGAAATCGATCAGTCCACGTCTTTGGCTTCCCTTGACTTAACCGCCGTGGCTCTGACGACCGGTCTTGGCGACTTGATTGGCACTTTGTGTTTAGTTTTCATGTTATGTATGTTTCAGTCGTGAGAAGATAACACGTTGACTTGGTTTCACCTCGGTTCTTACTTCTGTTTGTGCATTTTTCTCTCCGCATCTTGTCACAAGAGCATGAATCTCCTGTAACAGGGCTCTTCATACTGTTCTGTATGGGTGCAAAACCTCTTACTTCCCACTTTCTGTTTTGTCCGAGTTTATCTCTGTTCCTCATTTTGTGCTTATTCATACACTGTGAGGGATTGTTATCCTTTGAGGGCATCGATTAAGCACTGTGGGCCTTTCATCAATCCTATTGTTCATTGCCGCATACTTGTCAGACTGTTTGCGCTAACTCAGAGTTTGCAGGTCTTGTCACTGCCTTTAGTGAGCACATAATCTCGAATTCATCACATCAGTTGACTGAAATATACTACCCCAAGCCTCACAAACTACCCACCGACCGACCAAAAACCGATCCAATGAAACACTTAAGATAGATGTAAGTCAGGTCCCTTTGATGATGTCACGTCTATCCGCTAACTGCGCGGGTCAAAACCATCGATTTTGACTAACTGACGACAATTGGTCCCTTCTTAGTCACTCTGGATGTATTCACTCTATTTGTTAATGACTGTCTCCTTTTTCGTATTATCTAGCTGCGGAAGGATTTTTTTGCCGTCAAATAAAGATAGAAATTGCTTCACAGGACGGTGCGGAAAGATAAATAACCTGGCGAATCTTGATCGTTTTTGGCTTTAGTACCTACTGTAGCAGCACCAATTTTGTTTTTCGATGTGAAGGCGTGTGCTTATTTTGAATATAAATTTCTAGGTGTCAAGCTTGTTCTTCGGTGCATCACACTCGTTGACAGTTTTTATTTAGTCAGTGGAATTGTTCATGCGCAGCTTATGCTTTGAGTTCAGTTCAGATGGAACAAACGCTATTTGATCACTGGGTACGGGGGGCTCTGATTTCTACCTCTCAGCAGGAACCTCAGTCGGAAATCGAAAAATGCACATTGCGAAAAAAGTAGGTAATGAGTTGCAAATAGTGTCTTCAATCTGACAAAAATAGTGTTTGAATACAAGAGCGTGAGTGATCGCGATATCTAGTCCTGTCCCACTATAGTTCCTTCAGCCACTGAGTTGTTAGGTCTCTTGTACTCACCCACGAAGTCTAACACACCCTACGTGGTCAAGCCCACTCGTTAGACTTTTCATACCGGTCTTCCAAGTCATGGACTTGTAGTGACTTTGATCGTGCTGGGAAAATAACCGTTTTCTGAGCACCACTTCGAATGTTTTCTCTACGACCTTTTTTGATGCTTAGTTTCTACCTCACTGTTTTGTTCGGTTGCGTACGATTAGCTGAACTGACTTTTCCGAGGTTTCTGACGACCTCGTTTTTGAATCACTTTTACTTTCGGTTTATCGCCGACTGTACGCGCACTCTGTTCGTCTTCTGCCTCACCGTAGTGTTCGTTTGCATTTCGTGTATTTCTCGTATCGATACTGTTTCGGTACCACGATATACATAATACACTTTCCCATCTGTCCATCCACTCTAGTCTTCTCTATTCGTTCGATGGAGGAGATTTCGCTGGTAATTTGCCGTGAGACCGGAAAGAAGATACGTTCATAATCCGCGCTTGAACATCTACAGACTAGCC
>STRG.57384.1
AAATAGCAATATCTGATTGGTCAAGGCAGACCGTAACGACCAGAACCAGCCTTCTGTGCATATGCGTACGTGCATGTGTCCATGAATGCGACATATATTAATCCGTATTTGCGTGTGCGTGCCAGACTGTTTGACTGCGCACGTGACTACTTGAGACGAACAACAAATATAAACTGCATGGGCCCGGGATCCCCTACTGGCAGACATTTTTTGCGGAATGACGGAGGTGCAATAAAACAGACTCCAGTGTGTAAAACTTACTTCTGGTAGCTCGAACTAACGAGAAGAATTGGAACAATTATTGGGCGATTTTCACGTCAATACGTAGCCCTTCGTAGATCCGTGATTGGGTTAGAAGAGCATGGTCGTAGCGTGACTTTCGCTTCTGTCATCCGAACCCGATTCCGTAGACGTTGATATTCGGCAACCACATCACTAATGAATCTAGCTCCAACTGAATCCACATTTTTGTAGGGATAGCAAAACCCACAAAGACACTTTCTCACTCGCACGGCATGAATGACCTTCGTACTTTCCTTCCATGCTGGAGATCACACCACGCCCGCGTGACGGTCTAGGTCAAGCGTGAGTGCGATTCTCTTGGTCCTTGTCTGATCCGATTTCATGGTCATACCCATCCCTCCATCTCATGTGCGCTTACCACTCTTTCTCTGATTGGTCAATTGTTCTTCCTATAAAAGATGGATTTCACCCTATTCCGAGGGCTCGGTCCCGTATTGCTCGGCATACGTTCCCCGACAGACCGTTCCGACCATTTGAAGTCTATTCCCTGACCTTTGTGACAGGATTACTACACAAATTGAGTTCACGGACTTGTCTCATTCGATTTGGGTTTCGGGTTCGTGTTCTACGAGTCACTCATTCACAGGACAACGGTTCAGTTACAGGTAAGTTATCATCATGCTGCCGCATCGTGGACGAGACACATCTCCCCCCCTCCGATACCACCAGCTTGGCTACAATGAAAATTTAGACAGGGAAAAACCACTTGACAGCTCCGTTAATGGAAGTACGCACAGCAGTACTACTACTTGATAGACGTATTTGCTCTGGGCCCAGATGATTTATCTTCCATTGTTCTCGAATTTGGAGCAAGTGAACTATCCGGAATTATGACTTCCCTCATCAAAAAATCTGTTGATGCTGCTGCTATTCCTGCTTGCTGGAAACCCATGACAGTAGTACCTATTCCCCAAAGCCCTACTTCCAAAATTTTGTCAAAAGAATTCATCCCATCGGCATCGCTTCTTCTGAGTTCAAGTTGACGGGGTTCGCTATCCCTAGTCGATTGTGTTCCTCTTTTGTACTTCCAGATAATCCCCATAAGTTTGTACACAAACCCGGCAGATCAATTCTGGACGTAGTTGTTCCAGTTTGCCATTTCGTTTCGAAGAAGACGAGTAGTTCCCTGAAATCCGTTCGAGGTATTTTCCTCGCCTTCCCCTACGGAACACATCGTAATAGTTTTTGGTCTAGCCCATTCCACTGTTATTTTTCTCGCTGTATGACGTATGAATTGAAATGTTTTAGGTACGCGGTAGACACAAGTAAACGGAATGCTTCAGTCTCGC
>STRG.72358.1
TATCGACGCGAAGGAATACATGAGTAGCGGTTGCTAAAGCAGCTGGGACATAACTTGTAGACTGTTGTTGGCGCGGCTGACTGGCCTTGAGCGCTCGCATGTGCTGCGTAAGGCATTGAGCATAGTCACCGTAGTCGAAAGTCACGGTTGGTGAAGGGGCTACCAACTCCCCAGGCAGACGAAGTGTACAGCCATACACTAGTGCAGCCGGTGTTGTGTGTAATTCTCCCTTAACGGCACTACGCAGGCTTAAG
>STRG.28574.1
NNNGCCGTGCCTTCTGGTACACCACAAAATCAAGAGACGCGTAAAAGCATAGGGACGTTCACTCCAACCATTTGCACTTCATCTAATGTAGGAGCCGTAGAAATCAAGTATAATTTTCCCAGACGGATAGCTTTCATCTGGAAGGCTCCTAGATTGGCGGAACTTGATAAAGTTAAGTTCAACGACGCTTCCGCACTGGAATCTGAACGATGCTTAGAGATCCGCGCTACCGTTGTCCCGTGGCATTGGCATCGTATATACTTTCGCAACACCGGAGGCTTAAAACGTACGTTATGCCTAGAAGAAGATCCTCGCCAGATTGAACACTGGCCGAATTACGTTAGTGTACTCGATGCATCAGAAAAACATGCACGTAAACCGGATGGTGTTTCAATTCGTTCTGTTCAGTCCGATGGGAACCCTGACGGCACCAGATCACCCTATCCACACAGTGATAGCGGGTTATATGATTCAGATGAATATGGATCATGTTCCGTACAAGAAATTCCAAAACCAGTGCGACGCTGTTGTGCATGCAATACTGCGGTTTACCGCCTAGTTATCCAGTCCGATTGGCAACAACAGCAGCATTGGAGAGACTGGCCGGCGGTGGAAGTAACTCCCAACGGGAAAGTTGCGTCGCCACATTGGACCGAGATTTTAGGTGCATCCCACAGCCCACTGTACGACGTATTTCACGCCGGAGGTTTTGCAAGCCCAGCAGTGGATGCGCTGTGCACTGCTGGGGACGTCTCGAAATTGGAGGGCGAATTCCGAAACCAAGCAGGAGAAAGCATTCTCACCGTGATTCGCACCCGAGGAATCGATTCGGGGGCACCGCCAAAGCAGCGCGTACGGTCAGCTTTGTTTGCGGTCAACAGCACACATCATCTCGTCTCCTTCCTAACTCGTCTTGTACCAAGTACGGATTGGTGTACTGGATTGTCAAGGGTCGATGTTTGCTTGCCCAATTGCTCATGGCCACTACGTATGCATTTTCGCCTTGAGCCTTGGGACTCTGGAGTTATGTCCGGTAATACCTACGTCCCAGCAGAACCTTCTGAGAGGCTTCGTGAACCGAAACCGATGTGTCCAATTACACCAGATCTCCGACCAAATACTCCTTTTACAGTTCAAACAGACTATATTCCCGTACAACAGTTGAAAACAACGGCCAATAACGTGGCTCCTGAGTTCGTTGGTTTCTCCATGGATAATTCAAACCACAACCCAACGAAAGTCAAAAATGATTTCAACGTTCCCAGAAAAGGTCCACTTTTTCACAAACCACATAGAATTCTTCATCCTTCGGCTACAAGACTAAGGCGAACGTTTGTACCTTTGGGCTCAGTGGAATTTGAGCTACTTCGTGTGAATGAGCACGAAGTTTGTTCGGTAGAACCAGATCAAGAGGACCAAGCTTTTGATCACTTCGCATCTGATAAAGAAACAGGGTTGGAACCTGAAAAAATGTCAGAAGGCTGTCAGTTGAGTAGCTGGACTGCTTGGGGGCCTTGTTTGAAAGTCGATCCAAACACGTGTGCGTCGCCCCAGGCAAGATCTTATTGGTCTTTCAAAACACCAACAATGAGAAGAACAAGAATGATTTTGTCACCGTCTACGGTTGTGACATGCGCAGGAATTCCACTGAAGGAGGAGAAAACTTGCCATTCTGCAGCTGTCAAAGTACGTTGTTTGACAGAATCCCAAACAACGCCCACCTTATCCGCTGAAAGCTGTCAGAAGTTGCCTTGGGGTCAGTGGTCTCAGTGTTTAAATGCCACTTGTTCACGCCCAGGAATAATTTATCGCTGGCGCCAATTTCCATACCCTGCTTCTCGTCAATCTTGTGAACTTTATTCTGAAGTCAGCCAAGTGAACACGTGTTGGCCACCACCCAATAAATCATGCAGCTTAAACGAAATGAAAAATGCCTGCTCTGAAAGTCCTCCTTCGGCTGCAAAACTTTGTCCTACTCTTCCGAATGCAACAGAAAGGTACTTTTTCAATCCCGAAACCCAAATTTGTCAAAAGTTCAAGTACGATCCATTATGTCACCTGAGGGCATTCATGCAGCAGCATGAACTCGGTTATAGTCGAAATGTTTTCCATGAACGTTCTGTTTGTGAGGAGGTTTGTATCACCAAGGCTATTTGGCCAACGAGAACAGGAAAGTCTATTGCAAAACGGAGTTCCAGTCCTTGTCTCATGTCTTTAGACGTAGGCCACTATTGTACGTCAGCCCAAACTTCAAAAAATTGGCATTTTGACCAGACCAAAGAACAATGTATTGAGTTTATTTACTTCGGTTGCGGAGGCAACGGAAACCGATTTAGAAAACGTGAACAATGTGAACATGAATGCAAACTAAAAATCGGGCCCGATGCAATGTTGCTCGAAAATTCAAAAGGAAACACCGCTTTTACTGCTGTCGATCAAAGTAGTCAATCTGCAAAAGCTCTTGTGGAGATGGTGTAAAGGGGACTTTGAGCAAGACGGAGCAGGCCAAAAAAATCAGTGTCATTCCTTTGATGTTAGAGTCCTTCTGGCTGTTAATCTCTGGCACTTAATATGTCCGGATACATACAAAACCAATGAAATCGCCGGTATATGAAGAAACATCGTGAACCCTGTTAGTAGAAATGAACTTATTCGTCTTTTCGTGATGTAATTTACATTTTCCTTATTTTAACGACACTAATTTTGCCATCAGTTTGCGTGGATTTCGCCAGTTGTTGTTAGAGTAATACTTCCATCGTGCCTCTCCAAAATTTGTAACTATTCAATGTTATTAGCTAAGGTTTGCGAACAATTATTCCAATCCGCTTCACTTTCATCTGCACTTGCTTTTTCATGAAAACAAATTTTGATCCTGGAGACAAAAATAGCGACGAAACAGAAGGAAGACAAAATGATTTTTCTCCGGAG
>STRG.52712.1
TTTTGAACTTTCTGGCTGTGTTGGACAAGTCGGGCACTGCTAATTTGTTGTTGAGTTGAGCTAGGGTAGGATGCTGTGATGCACCTACTGAGCGTCAGCTCATGGATTTTTGTTTTGGTGTTTTGCAGATTGCCCAATTGCAATCCCCACGAAAAAAAGTTATCCGGCATATTATATTTTCTCACCTACAGCAGGACCGCACCGAGAGGATTAAGAGGCCTTAGAGGTAGACTCGGTGTGAGTCGAGGAGAATTATGTGACGTGAACTGATTCGTGGGTTGTGGGGTGAATCGAGACGTGGCCTTGGTAGGGCCCAGAAGAACTGAGTATTCTCACTCACATCGGGAGTATACCCCTGATGCGTTGCGTAAAATACGGGACACTTTGATGGACATTGATCCACGGATCATAAAACGAACTCAGGATACACTGGGAAAAATTATTCGGAAACCAACTCTAACAGACAAGCTGTTATCTAGACCACCATTCCGCTTTTTGCATGACATCTTCACAGCTTTTATACGAGCTACTGGTCTGATGAAGGGCTTGTTCACACCGGAAGAACTGATCGCAGACAATGTGAAAGAGAAAGATAGCAAACTGGCATTTTTACAAAAAGTGGTTGACTATTTATCGATTGCACATGATACAGTCATTCCGGTGCGTACTATGAGCATTATTGCTGGTAAAGAACCGGAAAAGACCAACGAATTGTTATATCTCTTAGCCGAAACAATAAACAGAGGCGTGGACAACGATGAATGTGTACAACGTGTGCTTCAAAATGGCGGCAAGGCTGCATTGAAAAAACCAAAAACCCATTCTCCAGAAACTACTCCTGGCGCAACGAAGGAGAAATCACGCAGCGAGACTAAGGAAAAACCGATTGAACCACAAGGAGACAAAGAATCCGTTCATAAGAGAGAAGAGATTGACGAGAAATCAAGAAGGCATCGAAAAGCGGAAAAGGACAAGACTGATGATAAGTCGAGGAGATCTACAACCCGACAAAAAATTGCGGAGGATGTAACAGAACAAATGGCCGCAGAAAAAAAAGAGGAAGAGACAAAACGGAAACAGGAAAAACGAGAGGCGGAGAAGATAACCCCCGAAAAAAAGAATGATAGTGGTCGCCAGAGTGGGGTCGGGTTGGATCGACAAAGTCGTGGGAACAGTCGATGTGGATCCACGGGGCAAGACAAAGCTCACGAGGATGACACTGCCAAAACGACCACGGTACCATCCGATTCTCCAGTACAGCCGGCTAAATTAGTTCGCCCACCTTCAGCCAAGGGAAATAGAGTGAGAAAAGAAGAACCGCTAATCTCCTCTTCAGTGATACACTCTTTACCCGAGGAACACAAATCCGGTGAAGCTTTAGAAGCTCGCTTAGCACCACCCCGAACACGAAAATCGATGGAACCAGGGATAGAAGAACCACAACCCATGTCCGGTTTGTCAGGCAATCGAACAACCGGTCTAATTATACCGGAGACACAACAGGAATCGGACGATGATGACGATGATGCTCAATTTGTAATCGAAGAGACTGTGGGAGGAGATACCGGGTTGATGTTGTCTAAGTCCCCCAGCGCTCAAGACCAGTCGTCACAGGAGCACGGTAGCCTTGTGAATAAAATGCTCCAATCGAAGCGAGAACTGGAAGGTGGTAATTTGATGTCTCATACATCAGGAGATGCACAGCCCTATTCAATGGGTACTGTGGATGAACTGACCAGACAACGTGAACGGGCCCAAATTGAGAAAGAAGTGGCCAAGCTTTGTGAAACTTTGCAAACACTTTCCAGATCCGCTATGCCTTTGGGTAAATTGATGGATTACGTTCAGGAAGATTTGGACAGTATGCAACAAGAGTACGAGCGTTGGACAAATGAGAATCAAGCTTTGAAGATCAAACTACGGGAAGAGGAGAGCCGGACTCAAGCAGCCATCGAACCTCTCAAAGCGCAACTGAGCGAACTACAAAACTATGCCGCGGAACAACGAAATGCAATTTCCACTTTCAAGGCGAAAATTCTGTCCAACGAGGATCGAATTCAAGATTTACTGGCAAAATCATTGGAACGAGTTCACTGATTCTGCACATTTTCTTGATCTGTTCCTACCATTCAAGGTGTTACAGTTATATTCCGTGCGAAATTATAAGAAACAAGCGC
>STRG.80534.1
TGTCCCTCTCACAGTCCATGGGCCTCACCTCTGCTCATGGTTCTTAAGAAAGATGGTGTTAGCTGGCGACCGTGTGGCGACCATCGCGCACCAAATTCGGCTACCCTTCACGATAGTTATTCGATACCCCACATACACGACATCACGGCATCATTTCACGGCACGAATGTATTTTCTAAGATCGATTTGGTACGAGCCTATCACCAGATCCCAGTCGTCGCTGAAGACATCGAGAAAACCGCTGTCACGACTCCCTTTGGTCTGTCTGAGTTCCTCCGTATGCCTCTTGGTTTCCGAAATGCTGCTCAGACATTCCAGAGGTTTATCGATAGCATTACGCGAGACTTGGAATTTGTTCATGTCTATATCGATGGCTTGCTAATCGCATCGTCGAGCGCAGATGAACATTTCCAACATTTGACGCCACTATTTCAACTTTCGTCCGAACATCGAATGGTAGTCAATCCTGATAAATGTAAACTTGGCAAACCGGAACTTGTGTTCCTCGGCCACAAGATTGCTCGAGAGGGTATTAAGCCTTGCGAGGACAAAGTGCGCGCTATTTAAGATTACGCCGTACCGTCCTCAATCAAGGGGCTCAAGGCATTTTTGGGGTTAGTTTACTTCTGTCGTCGTTTCATACCCCATGCTGCTGAACGTTTGCTTCCATTAACTGGCCTACTTCGTGGCAATCCACGTAAGCTGTCGCCTACGGACGCTGCACGAGTAGCTTTCTCAGAGATTAAGGCGACATTAGCTCAGACCAAGCTCCGTATGCACCCAGTTCCGTCCGCCACGCTAAGCATAGCGGTGGATGCAACGGTCTTTGCCATCGGAGCGGTCCTGCAACAGTCTATTTCCGGGACCTGGAAGCCATTAGAGTTTTTCTCTCGACACCTCAGTCCCACGGAAACCAAATATAGTGCTTTTGGTCGCGAATTGCTGGCTGCATATAATGCCGTTAAACACTTCCGCCGTTCATTCGTGGGTCGATATTTCATCCTCTTTGCAGACCATAAGCCTTTGACGTATGCATTGCACACTTAGTCTGACCGTTACTCCTCACGAGAAGTCGGACATTTAGAGTATATTTCTCGGTTCACGACTGGCCTACGGCACGTTAAAAAAGAGCCCAACTGCGTCGCAGATGCTTTGTCGCGTATTCCGCTTAATTCTATTAAATCTGTGGTTTTAGACATCCCTGCCATGGATGCAGCACAGGCACAGGATTCTTCATGTATGAAAGCCACTCAGTCATCGTCGCTACAATGTCAGTCCGTACCTCTGGCCACCAGTGCTGAGACTATACTCTGCGACATGTCTACTGGCATACCTGGACCAATCGTACCCTCTGCATATCAAAGTCTCATGTTCGATTCCCTACATGGACTATCACTTCCAGACCTCGCAGCCAGTCTGCGATTAGTAGCTGC
>STRG.57327.2
CGGCCCTTTTGTTTAATAGATTTTTGATTTGATCCGAGTCGGTCTGCGTTACACCGGCGGTACAGTTGTCTCGCTTGTTGAGTCTAGTCGTTTTTGAGATTTTTAGAACACATAGCTCGTCCCTCCATTCAAGCCAGTTTTTATCTGTACTGGTGTGATCCTGAATAATTCCAACTTCCCTCACCACCGATATAACTGCTTTCTCTGACGAGGCTACTTTCCCTATGAGGCAAGGTAATTCTCTCTCTGTGGCCAACGTCTCATTCCTCAATTCGGACGACTTCCCAGTACGCAGCGAGACTGCGTTTAAACTCATGATAAGTGGACGTTTCTTCCGTAACGTCCTCTGTGTATTTTCTGGCTTATGACGGGATTAAGTAATCACACCATATACCTCTTCTTCCCTCGTTGTACTGTTTTGTTTGACGCACAGCCTTACGTCAGGCAAGTGTGAAATATAATAATAATCCGACGTGGTCGTTTCAGCGGGTTTTGCTGAAAAATAAATAAGCCGGAAAACAAAAACCAGATTAAAACGACCCAAATGGATAATTTAGAAAAGATTATTCCGGTTGAAATTCATGATAATTAATCAGGTCAACTTTTCCCCTTAATTTTCAGTTTGATTGTAATCATCTTTAATGCACCTATGTGCCGGTAGTCCCTCAATTTTCTTCACTTGAAACGGGTCTGCACAATCATCTACAACAAATCTGGCAATGAGTTCCATGGTCGCCAAGTGTGTCGGAGCCCTGATTGTGTTCTCATGCAATGTGGTCGCATCTTTTGGAACCTTTCTATACATTCTTTCCAAATGTCAGATCCGCACTATACCAAAAAGTCTAAAGGCGGCACTATCTGCAGCCAGTTGCTTTTCCATTGGCTTATTTTTGGGAATCTGTTATTTGGGGCTCTATCACAGTGCCTCTGCTAAAATGAATGAAGTGCAGAGTAAGCTACCTCATACGGTGTGGATAAAGGCATATCCAGTCTCAGAGGCACTTCTCTGTTTGGGATTTTTTATTCTCTGGCTTTCAGAGGGACTGATTCACATTATCATTAACCGACTAATGGGGAATGCGCCACCCTCGAAATACATGAATTATAGCCCAGTCAGAGTGTTATCCATGACCAAATTGTGTTTAGATCCCTCCAGTGAGGAAGCAGATGATGAAATGGATCTACTGGAGACTCAAGGAGGACATACGCTATCAGCAGTTGCATCAGACACGCCCGTACTGGTCAATGGAAATTCGAACAGTAGAGCACGAGACGACTCCCGAAATATGGACAGTTTCATTAGGTCTGTTATACTGACATTCGCAATGGGACTTCATACGTTCCTGGAAGCTCTTGGTTTTGGTTTGTTGGATACTCTAAACGAGGTCATCAGTATGGGACTTGCAATGGTTCTGCATCAAACCTTGTGCGCGATCACTCTGGGCCTTCGATTGGCTCGTGCTAGCAATTCCCGTAGAAAACGGTGCTATACTGTTCTCCTGCTCATCTTCTATCTCTCTCTGGTTCCTGCAGGAACTGGAATTGGTCTCAGCTTGCAGTACACCCATCGAACAACGTCTTTCAGTCCATCTGTTTGTCACGGTCCGGTATCGAGTTGCACTTCAGCCAATGTAACCACCGATGTTGTCCCTTCTGGTAACCTGTACACGGCAACGTTGATGTCAGTCGTTCAGAATTTTGCATCAGCCGCTTTTCTGTATGTAGTTTTCATGGAAATACTGCCGTCCGAACTATCTACAGGTGCGTTCAGTGGAACAAACTGTCACATGGTCAGTGCTGGTGATAGTGACACCAACCATAAGTTTCGAAATCATAATTTGGTTAGTTGTCTCTGTGCTCTTTTAGGATTTCTATTTCTAGCGTTGTTACGGGTTTTTCATCACCATGATCATTCATAGGTTCACATGGTTTATCACTGTGTAAGAACCTACACTGCTGTCCAAATCAGCGTGCATATGTTGTTGCTTCTGATGTGTAACTTACATGAGGTCGTCATAAGTGACCTGTGCAATCAGTCCAGATCTATTCAGTTTTGCTTCCGTAGCTTCCCTTACTTGTCTTTTTTGATTGGAGATTTCAACTGGATGCATTTTTCTGTTCATCATTTTTTGCAATAAACTGTCGCT
>STRG.15763.1
ACTAGTGCTTCCTATTGTAACAGTGTGGTGAAATTGATGGAAATAGAGGCATCACTTTATCTGAAGCCGAAATTTCTCTCGTTCCCTAGTTTCAGGCCCAAGTTACATTTAAGGAACTTTCAAAATTTTGGGATTTTATATTTTTTCTTAGAATGACTCCGATTTTGAACTGTTGTCTCCGAGTTTGTGTGTGATGGCAATTGGAAGGGGTCTTTGCCCAGTAGTCACAAAGGTTCACTGCAATTTAATGCAGAAGCTGCAACCATAGCCCTGTCACTTGTAGCAAAATTTGTGGAAGATATGACCAACCAAACAAGGTAATGAGCCGCGCGTTAGCGAATTGTTTTCTACCACTCTTAACCACCCGGAGTGGGATTCGAACCTAGTATATTAGAAACGATGGAGGACTTTGCGACCTAATCCCCAAAAGCCTAGTGAGCGAAACAAGAAATTGGAAGAAACATTTCGGTTCCCTCTTTTGCCAAGTCTTGTTTACTTGGTAACGAACGACGAGGCTATCAAACTAGGTCCATGATTTCAACTAGGTGAACAGTCAAACTTAGCTCAATAATAGGAAGCGGTTTACCATTGCAAAAGGGAATTAATTTTCGAGTAGTTATGGACGACCGACTTCAGATATGCATTTACACTGGGCGGATCGCGTTTCGCTTTGGGACAACACGAATCAATCAGGTAAACCA
>STRG.63037.2
AGAGTCCTGGAGAACTTTAAAGAAGCCTAAGTGCCTGAAAATTAAAGGTCAGAAAAAAATGAAGTGAGCTCTTGGACAAAGGGGTGTAGGAGTCTGCTTCCCTGCAATCACAAAACACGACGCAACATATAACCTACAATCACCCAACGCACAACTGGTCCTCAATCGGTTTTGCAACCAAACTAAATATGTAGCAGAGACTAGCTTGTGTCGCTTTTCAGGTGGAGTCCTAGTACAGTGAAGTGTGCTACATCTGACATCTCAAGTTGGCTCGTTTTCAGTCTCACTGAAGCCAGCATCTGTTACTTCCAACCTACTTCCATATCAATGAAATTATCTTCCTCGTATCCCTCTTTTTCTATATGTTATTATTTTATTCTTTATCATTATTATTAATTAATTTTTTTCTTCTCCTTTTTTTCTCGTCGTTCAAACTTGCTACCGCACCTCCAGTCGTGTTTTTGAATGCAGTAGAAAGATAGAATACCTTTAGTATCATCCACACAGGCACCACCACGACAGTCTAGAGAAAGAACCGAAGAACGTGGGCGTTGTGGTCTCACTTCTGACGAAGACAGCTTGTCGTGCTGCCATGTCTTATAGTTCAAAGGGGTATGAGGTCGCCTGTGCTTTTACCGGGGTTCTCGTGTTCTTGAAAAGAGAAAATGGAAGGTCAGACATCTAGAAACCTACGGCACTGTCGTAGCTATTAGAACGAGTGCTATGTTTCTTTTTTCTGTTGCAGCACTTGAGGATCTATGGAGCCTCGGGTGCAAGAAACTGGATGCAAGTTTGGCTCAAGCCTCCATATCCTGTGATTTGATCTGACCTGATCTGATCTAACGCGTACCAACTTTGAACATGGAATGACATGTTATAAAAATTCTGTACTCAATCCGCGAGACGAATTTTATGCCTTTGTATGCTGAGTGATGATCAAAATTAAATATTCTGTTTTTCGGGAGCCGTCAAATCAAGACCAACCGAATGATCCAGAATCGGTGTCACGACGATTAACTTATACACAAAACTATTTTGCACAGTTTTAAATACCACATTTAAATTACTTACATATAAGTTTACTTTAATGCTTTGGCAAACTGCATAATTGGCAGTTTTAGGATGCAAGCGGACCTTTGTAGAAAAACCGCCAAGAAACAGATCGGTTTTTGGCCAGTTTTTGACCGGTTTGTACTGTTACACTAATCAGTCTTCAAGCTGTTTCTGAGCAGTCTATGCCAGCCGTGTGAAATACGTGATATACTTCGGTAATTTATGTCACTCTCCCCAATATGTGTTTCTCCATGCTCAGTTTCACCTCTTAAATTATGATTTTCTAAATAATTGTCATTATTTTACCCATTTCAAGGACATGAAATAGGACTATCTATAACTTGATATTCCAGAGCACTTCAGTGTACAAAATGAATGCATCGAAATAAAATGCCCATTAAGCAGTGCACTCTCCTCCGGTTGTCGGCTCCCTTCATATCAACTCACTTTCCGTCCGTGTGAAATGGCTACTTAATAAGTCGGTCGAAAATCGCTCGAAAACCGATGTTAACCTTGTAGCACCAAGCCTGTTTCTAACATAAGTTTTCGATCGGTTTTCGGCCAGTTCCTTTGGTAGCCGTTTTAACACGGGCCAACATTGAACTTATACGGAAGGAAATTGAAGACCGAAGTAATCTTTAATGCATAGTTGATGTTTTATTTCAATATATTGGTTTAGTTCATCGAAATGTCCTGAAAACCTCAGTATAGATCGCTCTATTTTACTCCCTCAAAATGGGTAAAATAAGGACAATTATTCAGAAAACCATAAATTAGGAGATAGAAATGAACGTCATAATACGTAATTTGGACTGTTGAAAGAAATTAGCGAAGTATATCACGTATTTCAAACGATTCGCAAAAACCGCTCGAAAACCGGCCAGAAACCGCTCCGAAACCGATCAGTTTTCGGCCGGTTTTTGGTTTTTTTTGAATCGGTCTTTATTATTACGCCAATCAGTTTAGGAGCGGTTTTTGAGTGATTTGCGACCTATTTTTTGGATGGTTTCTGAACGGTTCCCGAGCGGTTTGTGTCAGTCGTTTGAAGTACATCATATGCTTCGTTGGTTTATTTCAAAAACCCAAATTACCTAATACGAGGTTCATTTCTATCTACTTATTTACGATCTTCCGAATAACTGTCCTTATTTCACCTATTTCGAGGGAATAAAATGGAGCGATCTATACTAAAGTTTTCAGGGAGTTTTGATGAATTAAAGTAACACATGTAGGTAAAACACCAATTGAGCATTGCAAAGTACTTCGGTCTTCAATTTCCTTCGTATCTATTCATTGTTCATCCGTGTAAAGTGGCTACTAAACAAACCGATCGAAAACCGGCCAAAAACCGATCGGTTTCGGAACGGTTTTGCACCGGTTTTGCTACAAGGATACTAACGGGGTGTCCCAAGTAAAACATTGCCCAACCCTGTTGGGCACTGCCAAACGGAGCCTTGGGGTGGCGCAAGATGACGATACTTTTCAACTTAGATAACATAGGTCTTCCTGAACTGCAGGGCGCAGTTTATATACATAAATCTCGTACAAATAGGTAACAGAAATGTGTGTGACCTTTGCACACATTCTGTTTTACTGCGTACCCTCGTAACCGGGTGGCCTTTATTAGTTTCGCTTATTGCTTGTCTGCAGGTGAGTGTTTTCAGCGGTGCGTAGTTGCGGTTGGTAGTATAATTGTCTGATTGTCATGAGTAAGTATCATTTAGACTGTATTGTTACTGTTCCGTCGTCTGGTTTTTGTATCGCAGGTACTAATTGCTTGAAACATTCTATACTTCATATAAAAGTAGATGTTTCTTCCAGACGTTGTCAGTATAGAAGCAACCAGTATTTCCTGGAAAATAAACCTCATTAATAAAATGGCCACCTATTGAAACCCATTTTTTGTTGTTTTTCAATTCTGTAGGAAACATTTAGTTATGCCGAAGGAGAGCAAGTGGCAAAAGTGTAGGAGGAGAAAGATGGAACTGGGATCCGTGCAGTGTCCCATATGTCACGGTGCCAGTTTGTAGAAGCACAGAACTTCATGTCCCAAAGAAAGAATCCGGAGTACGCTGTTATAATGGATTTATTATTTGAGTTGTTGAACAGCAGTTACAGATAGCACTTTCGGTCCACTTCTTGAAGCGGAGCCACGAACGCCGGAGGTGCAAACAGAAGGAGTGCCCAGAGACCTGATAAATGGAGATATACTTCCCATTGCGTGCACATCCGTCGGTATCTCGTGATTCCTGTGGACCTTTCAAAATGCCGCCGTCTCCGCCACCGGTTTCGGAAAGAGTAGTTGGCGTTCCATCATAATACCACTGTTTTATCCCCACAGAACTTGTGCTTTTAGTTTATCTGACACGATGCCGCATATCACGTCAGCCCCAACTGCGGCAAGCAAATCTCAAGCCATTGGAATTTACCGGAGTCCACTGAAAGACTATGTAAAGTTTCTGCTTGTGCTACAAGAGAAGCTCCAATGGAGAGGTTCGGCAAATATATGCTTGAAGTTATCTTATGACGTACTATATGTGCGACCGTTTTTCCAAGGTCGAACGTGCCCTTTCTGGGCTAACTGTTGCTTTGGGTGCCATGCACTCATTAGCCGTGCCGTCCAAGGCGCGGAAAGCTGAGACTTGGGGGGAATTTCAGAAACTCCACGATGCTCTGAGCTCGCCCGATGTATATGCCAGCCTGGTAGGTATTTACATTTTAACTGAACCTTTTCAGGTGGCAATGCTCAAGCGGTTTGCGGATTACGACTTGGCTGAGACCGTGCGTAGCATGCTGTTTACGTCCATCAGGGACGACGTTACCCTTAACTGTTGCTGGCTAGGAAACCCTCAACGAAAGGCCTTTACCGACCATAAGTTGATCGCCGCCGTTAAGGGTAGATTGTTCAAATTTACTGTCATACAAAACATCAGAGCTGTAAAAGGAATGGAGCGGTTATCCAACTAGCCAACGTTTGTCATTGACAGACATATAAAGCACTGGTTCATCAACGCTCGGGATCGAGGCGAAGGAAGACGGCTAAGACGGTAAGCTATTCTCCTGTATATGGTGTCGAATGACAATTTTATTTTCTGCGAATTGCTTCGTTAAAAACTTTAGCTGTTGTAGTTTACATCGGTTTATATGCTTATTTAGACATGGAACTTGTCACCGATTTCGCCGTTGTAACTAAGCAGTTTCCTGAGTGTAAATATTGCTCAGTGTCTGGTAATACGTTTGAATATATATATATATATATATATATATATGAAACCGAATACGGAACTATCGTTCTTTAAATGTCTAAGATTTCAAACTCACAATACAGCTTTTTTATTTCATTTGCCAATGAGGTAACTAATATCAGCATATCTATGACTTGGTTTTTCAGATCCCGTGAACAGCATGAAGAAGAGCCAGGAATATCCCCGCGTCGGATGGATTGAGGAAAAAGCTATCAGCGCTTTTTCGTAAAAAAAAACCCGACGTTATTTTTNNTATATATATATATATATATATATATATATATATATATATATATATATGAAACCGAATACGGAACTATCGTTCTTTAAATGTCTAAGATTTCAAACTCACAATACAGCTTTTTTATTTCATTTGCCAATGAGGTAACTAATATCAGCATATCTATGACTTGGTTTTTCAGATCCCGTGAACAGCATGAAGAAGAGCCAGGAATATCCCCGCGTCGGATGGATTGAGGAAAAAGCTATCAGCGCTTTTTCGTAAAAAAAACCCGACGTTATTTTTAATTCATTTATCTACTTTTTATTATAACGGCCATTTTGCTCATATATAGGGGTAATTTAGTGACTAGGATTGAAAGGAAGGAGAATACTTTATTGATATATTAGGCGATTGGACGAAATTGGATTTATTGGCGAAAAGTAAGCAGCCATTTTCCGCCACTTTTTCGATGCCTTGGACATGCCCATCCCTAGCCCAATTGGGCGCTGTTAACTCTGCCCAAAGCGTTTCAATGGAGTTGCCCAACGTTACGACGGGCTAGCCCAACGTTTGCCCAACCCTAGCCCTAATAAGGTAAACGTTGGGCAGCTCTGCTTAAGCAGCGCTGCTTAAGCACTCCAATTGGGGTGTGCAACAAGGGCAGTACTGCTGAGCTTTTGGTTACCTGAAAAACAAGCCCCGAGAAGACATTAGGGGGTTTCACAAGGGTCTATATCGAGATTCATTGGGGGTCCATTCTGGGTTTCTTTCGGCCTCGCTTCGGGTCTAACTGGGGTCTGTTTCGCTGTTGGTGATTCTCTAACAGCCAAATTGGAGGCCGCCATCTTTTTGTTCGTTTAATGTGAGTGTTGGTGCCGTTGATACACTTACTGAGCCTCGGCTCATGGAGTTTTTTCCTTTTGCGCTTTTGCAGATCACTTACGTGCTACCCTCATCGGAAGAGCATTGCCCCTGCGTGTTACAGTTCTACGACATCTCTAACGTTTCTCATTTGTTTGAATCTTTGAAAATTTCTGTGAAAACATTTATTTCTAGAAGCATTGCATCTTAATTGACGTCTTTTTTAGTTTCTTAAAACCAACAGATAGGAAGCTCGAGGTTTTAACTACCAGCCACCATCTAAAAAAACAGTAGAGGATTCGGGGAGATTCCCAGAGGGAAAGAATATTCCCGGTTTTTTTTACAGAAGTTTTATGTCATATATGTGCCATCGATCCACCTCGCAGTATTCACTAAGTGCGGTAAACATCGATATGGAGACAATTAGCTAATTCAAGCGTATAAACAAGACCAGTTCAGCTGATCTTTTCCGATATTCCACAGAATTGCTAGTGGCTTTTTAGTTTGGCGTACCGAATCTTCCGGTGGTACACACGAGGTACGCGCTCACGGCTGATTTGCACCCTTACTTGATCCTGTGTGGCAACCAAAGATAGGGAGACAACCGTGTTTTCCAAAAGATTTTGAGCTGGATATCAAGATTCAGTCCAAGAGTTATTCGAAGAAATGAACAACAAATTGGGAACAGAAGAAATATCAGTCCTGAAAGCCAGAAGGAGGTCGAAAATCAGGA
>STRG.51182.4
ATGTCTTAAAACGATCTAGAGAGCGAGTCACGGGACAAAATGATCAATAGGACGTCCGTGACATATTGTGGTAATTCCAACTGAATATTTCACTGTTCATTCTCTCGAACTGTCGAAACGTGACGGAATGTCAAGTGGAACTGTTCTGTTGCCGTTTCGAAAAATCAGACAGAAAAGATGGACCCTTTTTGTTTTAGTGTCTTTGATCAGCTTTGGTTTCGTACAATATTATCGAAGCGGAACACCGTGGCCTATAGAATATATCGAAACCAGATGGCGTGAATCGGGAGCGTATGAGCACCGAATGCCTTGGGTACCTACCAGCCAAAAACAGTCTCAAATAAAAGTCTACATAGTGGAAGAACATCACGAAGTGATTCCCTTTTGGGTTGACATCGTCAAGGCATTCGGAGGAAGGAAAGCAACTCTGGTTCACGTTGATGCGCACAGCGATTTGGACTATCCAGAAGTGGTGCCGAATTTCCCGCTGGGCCGAGCTCCGCAAAATGATGCTGAGTTAGCGGCCATGATGCAGGCTAACGATCAGTTTATTCAGCTAACGAAACGGGAATTTATCAGGCCTCCCTGGGACTCACAACAAATAATGGACGAAATCAAGTTTGTCTGTGTTTTCACGACCAGCTAGAGTTCTGTCAAACTCGGAACCGACAATCACCACTGAATACAAGCCAAATCAAATCAGATCAGTGCGAACAGAAGTGGACATACAATCATCTCGAACTACAATCCGAGAAGGCACCGGGTGTCATGAAGTTCAATGAACAATGGTCCATAAAATCGAGCAAATTGAACCCCCTAATTCTGGATATCGATGAAGATTATTTCGGTGTTCATCTACCGGTGCGTAATTTGACTGATGTTCATCTGACCATCTCCCAGATAAAAATGCTGGACGATCTTATCCAGTACACATTTTGTCCTGCCTCATCTGATCTCGAACTAGTGATCGATCGATGGTTTGCTGGGGTTACCCAGCGTGCACGGGAACTGTGTTTCAAACAGACGAAATTCCATCCCCGCATAACAAAGCCCAATCACTGTTCCAAACAAATGTTCCAGTATATTCACAACGAACTGAAGGAACATTCTAGCACATGGCTGTGTGACGTGGATGTGAAGGAAGCGTCATTCAACCTCACAGAAATTCTTACTAGTTCTGAACTCCACCCGGAAAAATTGCATGCATTAGAAAAAGTTGGCCTGTGTCTTACCATGGCCTGGTCCACACATCTGTATGAGCCTGGTATGAAGTTGTGTCTAGGCCACAACTGGCCTGGAAACTCGTTGGTTGAAGAGCATATACCAGATATGGATGAGTTGTTCTCCTTAGCCACAAATTTGACTACAATCATGCTCGCCTTGCCACAAACTCCGGACATAGTCACGATTTGTCGCTCCACCCGAGATGGATATACACCTCGTTGGCTTCAGTCACTCATCGAACACATTGTCTTGGGCTTGGTGAAACGTGTGTTCAACGCAACGCAAGAAGCCATCTATTACTCCCCGCAACTTGCAGGGGGTTCAAGTGGTTGGGAACAAAGATTTAATACGCAGCCAGGATGATGTGAACCATCGTGATGTTTATTTCCAGTACAAGAATTGTTTTTCTTTTATACCTCCAGATGAATAGGATTAGATGACTCAACGGAGTGTTGTAAACACTGTTTATCCCCAGACAGCCAGCACAAAATATCACCCTGTAAATGATAGCTTCACCAATTAGATCAGCGTTTTTCTCTGTCTTATGGATACGCGTCATGCTTCGTTCTGGAATGTCTTAAAAGTCTTGATTTCGTTTGCAGTTTTCACAGCTAGAACGGATTTCAATAACACGATTACTATGAGAAATGTTTGATTCTGCGGCTTTTTGTTGTGTGATTTTTTCTGGCCCCTTGGTGGTTGTTTGTACTGATGAGGGTCCAGTTATGTACTCTGCTCTCTGCGCACTCATGATCTTAAAAATAGACACAGTTAGTCTTGTAAACATTGAAAAATGTAATCACTAGTTGTGTTTTATTGTGCGTCCTTTCGGATAGTCTTTTCAGTATCATCTTTACACAAGAAAAGTGACATCA
>STRG.53313.8
CTAACCGGAGCCTTTGGCTCAAAAGTCTGACCCACAAGGTAGTGGGGCGTTGACCCAACATGAGAACGTGACCGTAGCACTCGTGAAAGAACTACTCCGGGTCCGTTACATGAGACCTAATTGTTACAAGCACTCGGCCTTCTCTTCGCTGGTGTTTTGTTATCGATCCTCCTTTCGGATTCAGTCCTCAGCCCCATGTCCCCGATGGAGCAAGCGGAACGTAGACGGAGCAGCATCCTTTGGGCCGAGGGCTTTCCAGCTTAGGCGAACGACTGCTGCCTAATGAAGTGCGATCACTTCTCCCACCGTCGAGAGAAACACCAAGTACTCCACTCCTACGTCCATCTAGTGGAGGATTTTTGACCGGTAAACTATTTCTCCCCGTGTTTATTCGCTGGAGTGTCCTCTCCAGGGGTATAGTAGTTAGAACCAGATGTTGCCCATCAACTGGTTCAGAGACTGGACTCCGTCTGGCCTCTATCCATTGACCTGTCAGGCATGATTGTATCTCCGGCTTAAGAAAGCGACCCTGCATAGCTGTTTGGGTTATGGAGGCACGCAAGCTATCACACCACGCCAAGGTACTGCCTCGTCGCGGCGTTCACTGGTACACGCAAGCCGGGATTTGTGCGCTTCGATTGATAACTGGAGCGTGCTCTCCAAGATCCAGTCTTTTACCGACCTTTTTGTTCTTCCGAGTACCGTCCATGTGGCTCCCTCGATTGTCATCTGTATTTGAGTCCAATGCGTTTCTGCTGAAACTGTCTGTCTGTGCGTTGCTTATGGCGATCACTCGAGTTGTGATTGCTCGTGACAGCGCTTCTCGGTTCTCTAGATTTTCTAAAGCAGTAACGTTTATCCGGGAAGGTGCAGAGACTCTAGCACATGTAGACGGATGAATCTTGAAGCACGCATGTAAGAGACAGTCAGTGCCATTTGCACTGCCCGTTTTTGCACTTCAGTACACTCGACAATCCTCCACAGAAGAAGCCCGACCGTATCTCATCGGGATGAAGTCGAATTGGTATGTAGTGTGACCGTCATTGAAGTACCATGTGAATAGACGCTTTTTGTGCTGTTGAAATCGAGTGCTTCAGGCAACCATTTTGTTGACGCCGGCTAAACTAATCAGTTGGTTATCGCTCTCGCAGCACTGACCGAGACCGAATTTCCCGAGAATCTGGTGAGTGGAATCGTCGGACGAAGCTGTGCGAGCGTTCCAAACTCCGGTGACAAAAGTACGTCGTGCCTCGAAACCCGGTTGATTACCTCTTTGGTTTCGTCATCAGCCTAATTGGTTGGAGCATAAACCGCAATCACCGTCGGGTCGTGCGGGAAGTCTTTAAAGCCTGCCAAGACGAATCTGGAGGAGATTAATTCCCAAGAGATCATTGCGTCACTAGCTGCTCTGTTCAAAGCAACCGCGACGCCGTAGAGACCGGAGTTGTCTTTCAGGCCACTGTGATAGAGCCAATAAGATATATCCACTTCCAGGACTTTTATTTGTCGGGTACCTGAGCTGGGTAGGCGGACTTCCGAGAGGCGAGCAACATCTACGCTGCAGTCAAACAGAGTCCGCAGCGCGAAGCACTAGCTATGGACTTCCAGAACCGTTCTGACTTTCTAACAGGCAATGTGTGTTCTTTTCCCGCAGTGAAAAATCTCAGCTTATCACCTCGATCGCTGGGACACGAGGCGCGTCGCTTGCCGGGGACGCTTTAGCATGATGAGTGCATGAGGTTCCGTGAATAATCATAGAAATTCGCTGGAGTAGGGTACGAAGCGGTGTCCCCAGCACCGTTCGGCCTTTTTGTTCGAGGTTGTACCTCTAGCCTTTGCACACTCTATTGCAGACTGCAAGGCCGCAGGGTGTTTTCGGAGGAGTCGGTGACCAGTTATATGGCTCATTTGCCTCTTCCGGAATGTCGGGTCAGGTAAGTTGAGTAGTTTTCCTTTGTAGCTGTTGGATCGGTATATCTCGTTTACCCGTTCAGTAGTATCTGTCTTCACGTGCCGAACACCGTCTCACCAAAGTTTTTTTTAGACCTTGGTAACTCTCAACCTGGTTCAGCCTACCTGTTGAGTGATTTGCCATGGTGTGGCTGCTGGTGCATGCTTCAGCTTCGTGGAGCCACAGGTGAGAGCCAGGTAACTGATAGAGACCGAAGAGATGGAAGATGCCCCAAGGGATATGAAGGTTAACTGACTTAGGTACTGCTGCTCTCAGATACACCGTACACCCCTCAGACGGACGGGAAGATATGGCCTCTATACATCACCGGGCGCCTGGAGATCGAATCTAGGAATCACTGGTGGCCGTGGATTCCGATACGGATTAATCCACATTTTGAATTGCGACCCAGTTTTCATCCGACGCAGTTTGTAATCGCCCTGATGAACGAGAGTCAACATACATTCCATGTTTACACGGAAGTCTTAGGCACACATCCTTTAGTACAAACATAACACAGGGTTCACCCCCATATAACCAGAGGAATACGGCAGTTCGAAATATTTTGGATATGAACGGTTCTAGTCAAAACATTTCGCAGGGATAAATGTCACATCCAGCTGTTATTTTGCTTCTCCCTTAGTTTTTATCACGGTTGTTATTGCGAGTTTTCTTTACCGTTTTCAGCTTCTCTCGTTCGGTTAGATGCCAGATAAAGCCTCAGAAATGTGTCTCAGTCTTCTGTTAATCCAATCCGCATGAATTTCATAAGCATCCACATCTCAAGGACTTATTGCCAATAAGCGTTTTGCAGGCCCTCTTATCATGCCTTTTGTGAAGAAGGTTTCACTACAGAAAAATATTTTTGGCTATGGCTTTGCATTGAAAAGCGAACGTCCATGTATTGTCGACGTGGTCATGCCAAACTCAGTGGCTGCTGCTGCAAATGTCTCATGTGGTGACAGCTTGTTAACCGTGAACGGTGTTGATGTCTCCCATCTGCCGCATGCAGATGTTGCATCGTTGATCTGGTCAGCTGGTTCTACTATTACCATTGAGTTTTTGTCGTACGATGAAACTTCACTAACGATTTGTGACGCCAGTCGCCCACCTCAACGTGACTCTGTCTTTGAAGATATCTTCTTATCACATTCCCCCTTGTTTGGTGCACAGACTGCCGCGTCAATACACAAAAGATCTGCCGTGGTCATGTTTATTGGAAAAGTGCCCATAGATGTGACCCATTCTGCGGATGTGCCTCATATATTACAACGAATCCCATATCTTGTGGACAAGGCCGAATCGCTGATTCAAGGGCCCAACACCTCTAATGCGTCCTGCCTTCTGGAAATATTCACGGATTCTTTGCGGATACGTCTTTTACATCGTGCTTTTCAGTATCCGACTAATGGAATCTTATTCACTGACGTAGTAAAAGATGATACTCGTTTCTTTTTCTTGGTAACACGGGGTCATAATAGACATCTAGACGTGCGAATAAACTTCCAAACACGATCGCTCCGATCTAACAGGTCAAGAGACGGCTCCTCAGGACCATCAATGGCTTCCTGTTGCCTTTTCCGATGTCTGCCACCCAAGTTGCTCGGTCACAGAAGTCACGCAACCTTGGTCAAACAGTTTGATCTGGCTTGTCATCGGGACAGATTAACGGGCGAATGTGCGGAATTTCCTCGCGACGCCACATCAGTTGTGTCTACTTTAAGAGAATTGGATGATGTCTGGTTGAGGCATATTGAGCAGCCCACTGACCATTTACTCGCTTCTTCTCCGGTGGACAATCACGAGCAAATGCGAGCACTTGATCTTTCTACCGTCGGATCGCAGTTTTCCACACCAGTGGCAGCCTTCCCAAAATCCACAACATCGTCCGTATTCAAACGGCCTGGATCAGTTTTGCGGCCATCTACAAGTCGTATATTTGGAAAACTTACGAAGGCAGCCGGCTATATACGAGATCGGTGGAACGACCGTCGAAATTCCTCCGTACATATTCCGGGCTCTCCACTGATTCCAGGCTTGAATCAAACGGTTCAACCTATCGTGACTCGTTCTTCGATTTCCCAAAAACTGAGCGCATCTCTAGCCAGTCTGGCGGAGAACATCCCACCGTTTTCTCAAGCGTCTTCCTCAAGTTGGAGTACGGTAAACTCTGTTTCAAAATCTGATCCCACTGTTTGGCGAATAAGTTTTGATCGGTTACTTTCCGATCCCGAGGGAATTCTAGCCTTTCAGGCGTTTTTATCCTCCGAGTTCAGCGCAGAGAACTTGGAGTTCTGGTGTGTTGCTCGTAATTGGCGTATTCATTTCCCCGGTTCACGAGTAAGTGTACTGTTTCCATTATATTTACTCATCAAACGCGTTAACTGATGCCGGTTTACTTGGTTGCAGTATGTCCTCTGTGCTGTATTCTGATCTCAAAAAGCTCCAGATCAAATGGGAATTTTACTGTAATTTGCGTCACATTTCGGGTCACATTAGACCATCGAATTGGCTCATGTATTCAATTCTGTGCCTGTTATCCGCTGTCTCTGCCACGATTTTCGTGAGTGCTGGTGAATCTCGCGCACAATATGTCTTCCTTTTCCGCAGCATTGTATCACATGTCAAATAGGACAACCTTGCGGCTGTTTTTAGTGTCTATCGTACCTCTGTACTCTACGCAAAACAAATTTTTCCTGTACGTGCAAATTGATCCACTTACCACGGCGATTCTTGAAGATATGGGCTTATAGTTAGCGTCAAATTGCATGTTGTAGACAAACACTTCTTTGGTATTTTCATTTCTTGGTGATTTCAGTCTCTGTACCAATTTTTCATTGTTTCGGAATCGTGTCAACATTATTCGAAAATAACACCCTTCTAGCTGTTTGAGATTTCATCCTGATTGGCACGGAGACTGGTGCACCAATCATCCTTACGCATTTCGTGTAGGAGACATCGTGCGCTTGTGACCTGCCCATCGCACCGCAATATGCGTCCACTATGATGCACATGGACTCAAACATGTAGTGGCCAGAGATAAGAGACTCAGCAACTGTCATGAAGCCGAACGAAGAGATCGAACGACGATCAGTGATAAGACCAGAAGACAGTAGTAGGCCTCAGTTGACTTTCGCGTTCGAAGCAAACAAAGTCACGCTCCTGTCAAAGACTGACTTCGAGGGTAACAATGGGGAACGAGAGTTACAATGTGGTCACAATAGAGCAGACGTATCGAAATTCCAGTCACTCTTCACGGTTGTCGCGTGCTGATTGAAGAAATATCGAGTCATACATATGATAGATTGTAGTTCGGCTTGGTCTTTGATTGGTACCTAGATAGCACTTCGGACATTAAAATGTATGGGCTTTCAGGCGCGAAAATTATCTGGGTCTTTTTCTATATTTCGTCTTTACCGACAGTACATTCACAAAAACCTCAGCAACTAGCCTCGTGACAACGGTATTTTTGGGCTGATTCAGATCGGTGTTCAAATTAGGGTTTGGGGAACTGATTCAAGGTGTGCCATACTAGCTCTTGTAAATTGGTTGCACGTCCGAGTAGCGGTGTGTAAAGGTTTGTTTGTTTTTGTTTTATCGGCCACACAAATAAAGCTCGTCCACAAAACCGATATAGTGGCATATGTATTCGTTTCTTGTCAGCTTCGAACTCATCTTTTCGCGAAATGTTGGTGGATTAAACTATTTACGAAAGTGTCGAAGTATCTCGTTTTAAGCAGCAGTGCGATGGATTTAAAGGGGCGTTTCGTAGGTACACTCCATTCCCTCTAATAACTGGTGTCTCTAAAACGATCTCATTGTTGACTTTCGAATGCGTTCGTGCGGAACATTTCTTTCCAGAGTTATGAGGTAATGTGTCCGTACAGACATCTCGTCGTCCTGTTAAGGTTCTTTTTCTCTCGTCTTTCGAATATGAAGCAGTTATTCGATTTATATGGTGAAGAAGCATATCGAGGGACTATAGAGAATCTTGGTCACGTTAGTAGCTTCTATTTGACTTCACTTTCCCCTTTAATTTTTGATAGTCTTATGAAAGATTTTGTCATATTGCCAATGTTCAATAAAGTAATATCACGATCCAGTGATATCTCCCGCCCTAAACTAATCAGTTTCCTGACAGATGAGAGCTTTGCTTTGCGTGACAAACCTTGCAGTAATACCACAATTTGATTTAACTTGACAAAATTGAAGAAGTAGTGGTCTGTTTGTATTAAAAGCAAGCAGTTCTAGCGAACCACGTGGTCGCCTAGATTTCTGAATGACAGCGTTACTTCGTTCTTCAATTCGACCATATCGGTAACTGTACGCCATATAGAAATACATTGGATACGTTCGATAATAAGGACATTGTCGAATATGCTACTGTTCATGCCGGTTCTAAATATATGCGTGGTAAAGATCAGTATTCCTGTCTATACACCGGCAAATCAATTGAAGACAAAGCTGCTTCAACGATGAAATGATTGGGAAGCGCGACCGCAGATCAGATGTGAGACAATTGGTTCTCATTTTGTTATCTGTTTTGATCATCCACGGTATTGCAATCCCATTTGAAATAACTAGCAGCATGTCAATTGGACATTCCGGATGACCGTCTTGTAAATGAGACACGACTAAGGCGTTCGTTTACACATCGGCCTACTTGTGAGATTGATCAGAGGGAAATATAATCCGTAAATGAAACGCCAACTGGGAGACTGAGTTGTTTATTCTGGGCCGTTTTGTTGACAGGAGGGGTAACACGCAGTTTGAACCACAGCGATATGTAAAACACCTAGTTAGCTGGTTTCTTGTTGAGGCTGGGATTTCACTTTTCGCTGGAGTATGTAGCAAGTTTTCTCGCTAACGCGACTAAATCCATCAGTTCGTTATTGAACACATCATGACACATACGGTCCCCGGTGAGTGACAGAAAAGATTTTATGGCGTTAGAGAGGCTTCGTGAATGGTAATACTCATAATGGTTCACATCGAAGATCTTTTGCATTAAGATTTTATGTGCCTCCAAGTTATTTTATATACACCATGCCGATTGTATTCTTATTTCCACTAGCTCAACAGATCCAACTTTTTAGTTGTCCGATATATTCAGACGGAATTCGTTTGAACCGAATCAGCCACGTTGGTTCGCTAACAGACGAACCATTCAGAAGAGCTGACCGTGACTGGCAGATGGACCAATATGATTACGGGCCAGGATTTGGCTATGACTACCGTGCATCGCATATAAACTGTTATATTTGAACCAATAAAACGAGATAGTTCGAAGCCAGAAGAGTCTCCTCACTAGAGCTGGTGGGGCAGTTCAAAATACTCGGCAATTTTTACTGGCGAGAATTCTGTTAGTATGCAGAAATTAGATTTAGGCAATTTGACCGGATGCTCAAAGCCTGGGTGGATTTTTCGACAATTTGACCGCTGAGAAGCGTAGAAGTAGTCCGGTTCTGACTGCAGTTTAAATGGGCCTAAAGAAGTCCCCGGTTTTTTCCCGACTAAAATATATGCTGTACTGTATTCTGTTGCCCTTCCTCTGTTTTTGTAATTGTCGTTACTGCGTTGGCACCATGCTTTGGCTCAAGCCTATATATATATATATATATATATATATATATATATATATATATATATATATATATATATTGTCTGGCTTGTTATGAGCTAGAGTAGCCACGCGTGGGAATCAACCAGTTTTTCTGTATTTGACAATCGGTGTCAAAGAAATATTGATCTGTTTCGTAAGAATATGCAACAAGCAACGAGATAACCATAAGTAGCCACTGCAGTGGCTCAGACGTGTTTTGACCGTGTGCTATATACACGTTCTGGTAATGGCTTCTTATGACGTCGCGACAACCAAACCATCATCGAGCTTGTGGATACATGAAAACGGTCTTCGAGCTAGCTTCATTTGTTAGTTCCCGGCTTCGCGTTTGGTATCTTGCGAGTGAATCTAATGATTCGAATATTTAGAGGACAGAGGTCATTAAATTTCCTGTTGTTCAAATTCTAAACCTTTCCGTACTGATTCTTATTGCTGTAATCTAGAAGATGTGTCTCCTAAAGTTCGTTTATGGTAAATCAGGCTTTTGAACAACGCTAAAGTCAACAGGATACCATAGAAAGTCTGGTTTTCATTACGTATATCTAATAACCATCATTGCGTGTCATCGCACGTTCTGTATACCTGTTTCTTTGTTCTGTCCATGTTACTTCCTCGCACTTTTCTCCGCGCCGGTATCTACATTTACCGTCAGTCGCGCATTTAGTCATGAGCAATGTGACCCACTGCACTACAATATTATATATTGCCAGTGATTCACTTGCCTAAATTACACCCCCCCTTCTCCTAACGATATAATTTAGTGACACATCCGTGTATAAATACACCGAAAGTTGTTTTGCACAATGTATCCGGGATCATTTCATTTCATCTCTACAAGTGCGTATGGCGGCCACAATAATTTCTTATATGGTCAGAAAAGCGATCTTTGAAAGAATGAATATTGTGACTAAACAGATATCAAACTACTAGGGAGAAGGAGATGGTGGGGAAAATGGTAACCATATGCGGAGGGTTGCCGGTTCGACTCCGGCTCGCGGCGCCAGCCGAAACTCACCGCCGTACAATGGAACTCAGAACACCGGAAGAACCATACACGGAATCAGAAATGAACCAGATCAGAGAACGCGATGTAACCGGAGGATGGCACTACCATACATCAAAAACGTATCCGAAATGACCGCAAGACTCCTCCAACCACAAGGCATCGTGGTTGCTCATAAACCAGCCAACACCCTGAGAAGAATCATATCAAGGCCGAAAGAGCAGTTGAAAACCGAAGAAAGAAGAAATGTGATATACAAGCTGAAACGCAAGGACTGCGACAAATGGTTCTGTAAATTACTTTTTGTAATTTGTATTCCGATGACATTCTCGTTTGTCCTACTCACGAGTAGCGTGTACAGGCATCATGAACCTCGAACATTTATGATCTAATTCTCCGTTTGTGATGTACTGACACAGTTCAGATTTACATTTTTATGACGTATGATGCATGAACATTCTACGTTTATGTTCTTGACTTTGTGTTCTATCACTGCATTTTCATTGTAAGAGAAATTCGCCGAGCGTTTCACTCACGCATGGAATTTGTATATTCTGATTATGGATTATTTTCTTATCCTGTGACGGAAGCTATTACTTCATGTTAGCCCGAAAGCTTCTCAATATACCATCTGTACCGTAACCGTACTGTGCTACAGTTTCGCTTGACTTCTTGTTAATTGGACCGTTCACGACTACATTGTTCCGATTTATCGGATAACCTTTTACACTGTTGTTCAGCCTGGTTGCTCACCTGGCTGTGAGTCATTTGCACCTATATATTTCTATGTACTGCATTATTTAGAACCACGAATTTACGATACACACGGTCATACGATTGGAACTTGTTCTGCTGCTCATAGCCGTGTACAGCCCACATCGTGCGTAAACCTTGTGAGACTAAGTTTTCCGCTGTATTGGCAGCCCAAGTAATCGGGATAGTTGCTACAGCTACGTTGCTCAAATTGCAAGGAGGGTTGTAACGAGAATACACGAACACAAATTGGCTACAAGATGACTTGATCCATTGTCACTAATATCCGTCCTCGAGGACCAAGAAGGACATACGTTAAACCTGGAGAAAGTTTATATTCTGAATCAAGCAGCGACGAGATTGGCACGGGAGTTTTCGGAAGCTCGGCATTCTTCAACAAATTCAATCAATGAACAGATCGAATCGGATCGCTTTCACAGTCTCTTGATACGCAAGAGGCTCTAATAGATCAATAAATGAAAAACCAACAAATGAAATCCTAATCCTACCGACCCATGGCAGCGGAACCCAATTCTTCGCGGGAACACATCAACCCAAAAACACTGAATGAACCAAGAATAAAAGCGGGAAATAAAGGTGAAAATGAAGACAAAACAACACAAAAAAGCACCAAAATGTGCAACCCCCTCCAAATATATATATATACGAATATATCAGGACAGATTGCAAAAGGTCGAATTTGCCAAATCGGAAAGGGTTGCTGAAGACCAAGTTACTAAGTTTAGAAATTTGCCCTGGAAGGTTAAAAGGCCAACTTTCTACAATTAGTAACTTGCTAAGGTCAAGGCCATTCCAAGGGTCAACGTCGAACTAGGAGGTTACCCACATACATAATCAGATAAGCACGCGGATCGCCGCCTGCACACTTATGAGGTCACCTCGACTGGTGGTGGGACGTTTGCGACCTAAACGCCAAGCTCAGCGATCAGAAGTCATTGAACAACACCAACCTGAGCTATAGTCAACACCAATTTTCAAAAGGATTGAGAATAGCAAGGCTAGGTTGATAATCCATTCATCTTGCTTGCATAGATTGGGGTTGTGATTGTGAATGGCTAGCAGTTCAGCGTAGTTGAGTACTCAGGTAAGTCGTTGCTTGTGGTGACGCAACACTTCGATTGTCACAGACGGTATATTATCGGCCACCCACGTTTTCAAATTTTGTTGATGAGGTCATTGCGACGCAATTGTCTTCCATCGTTTTGCTTAATCATACTGAAATGTGTTCCGCTATTCGATGACCCAACTGCCCATCTGTCCTGCCTGTGTAAACAGTTGAGTATCCACAACGAAGTCGGTAAGCGCATTTAGATCTGGCGACGGGTGCAGTGGTTCCTTCACCGGTGGTGTATGCATCCGGATCGTTTTGAAGATATTGTTTCGGCCGGTAGGTGCGTTTGACGGCAGAGTTCAAACGTTTTTATGTAACCCATTGACGTCTTCAACTTTGTAAGATAACTGCAAGAAAATGAGCGCCGCCTTGATTGTGTTTTCCGATTCACTCATCCCTTTTGAGATTCTGCTTCTTAAATATCCCTTTGCGTGTTCGATGCTTATTCTCTATTAGTTTAGGGTTGTCGGTTCGTTTTCCGGTTATGAATGCGGCACACAAATAGTCCATTCATGCCTCATGGGTTTCGTGCCAAACCACTGGCTATTTCTTCTCTTCTGTTTTCCAAAAACACAAACGCACTGAATAATGGAAGGCCGTAAAGGAAGCGAAAAAACTATTCACCACCTATTTGGATGCCAAATCAATCAAGGCGGTCAATGTAGATGCTCCGGCTATGCAATCAGCAGCCAGTCAACTCACATCGCCGTCGCCCATAATGTTTGTGGAAGCCGAACGGCAGATATACAACCTCATGAAGACGGACTGTTACCCACGTTTCCTCGCCTCTAGTTTCTATCGGGACTTACTACCGGAGAAACCGACGATTAATTTGGAACCCGATTTTCGGAAACGTTCATCACCTACCGTACCAGAAGTTGTAGGTCGTCGGATGTCAATCGACAGCCCCGACGTTCATGTCAGATGTACCCCGACCCGGAAGGTCCAAGGACGCAAATCCACGTCCATTTGTCTCTCACCGAACAGATCCGCTCTTCGGATATCGCAGCGTTCCGTCTGTTCTCAATCCGTTTTTCTATCTGAATCCGATCCGCCACGGTCGCATTTCCATAGTCCGCAGTCTCTCTCTACAACGTATGAGAAATGTGCCGGCACTCCCGCTCCAATGCAAACATCATCACTCCAGTCTAGACGGTCTCTCCGAATACTGAGTGATCTATCAAATGACGGTTTTCAACTGTAATGGAATGGCTTCCTTGAACGATTCGACAATTGACGGGAATTCACCCAAGTCTTTCAACTTCGATGCTATTTTTATCATAATAATGAACCTTGCAAATACATTGTCTTCTAGCATCGATCGCATTTTGTCTGTCTTGGTCTGCATCTGTATTTCAAATTTTCCACTGAATGCAACCGGTTTGAACAGTTGTTTGATGGTTTTTTCCCAAAAAAACCCTTGCGATTTTTTTTCTATTTTCATTGAAGTAAATGTGTTCCCCTCACTTTGCATGCCTATTTCTACCGATAAATGAATTGCACGCTGCATTCTGTGGTTTACGGAGCTTCACGCACCAAGTTGAAACTGACACTTTTTGAAAGATGCCAATTTTGGAATGTGTAATGTTCACGATCTCTAAACTGATAGGGCGTATTGGAATCGCTCCCACCCGGAACAACGCAAACCAATCTAGCAAGAATGCCAAGGCTGTGAAACTGATTTGTGTAAATATGTTCAGTCGAAGAAAATAACTGGTAGATGGAAAGTTGATCAATCACGAGAGCTTTTCCCGTACCTGTCCTCGACGATCTCGATTGGCTGAGGCTCATCAGCATGCGTAGCTACGAGGTTGTGGCTTGCCGTATCACGTGCGATGGCCGCTGAATCACCACGGAGTGCAACGGAAGGTATATCCGACCCATTCACGGAGCTTCATTCAGACCCTGTTTTTGGCCCTTTTGGGCTCCAAGAATATCTGCATACGGACTACTCCAGCATGACAGGCGTTTTACCTGCACTTATACTCTGTGTACAATAATTGTCCGTCCTCAAGCGACTTCCGTTGCCAAATTGTTGTGTGTTGACTGCAGTCAACCCTCGGAGGATCGATTAAGAATCCCAAAATATGGTCGTCCACCTGTTTAAGGCATAGTTGGCTGTTTCCTCTTAACCGAATTCGCTGATGTAAGCTGAATGCTGATTTGACCACTGGCTATTTTCGAAACAGTTAATGATTTTCTGATTAAAAATAATGTCCTTTTCATGCCCATATTTGGTATCGACAGTCCGTCAGTATGGTCTCTGTATTTTCCTGGTGGTACAAATCGAACGGTTCCATGCTGCATCACCGCGAGTTAACTCTGATGGGTAGTCGTTCACCTGACTGCGTAATCAGTTACTGTAGGTCACGTTTTCCAGCTTCCCATCAAGGCATAGTGAGCTCCTCTATTTATTATGCTCAGGCGTGTACTACGACCATCCTACGTTTAGGTTGTCGCTTTCACTCGCAAACGCGTCGAAAGGGCAGCGACCAAGCTTTAGTGAGAACTGTATCACAGTCCATAAAGACTGAGATTCACAGACTAAATGTTGTGTACATGGAAGACGATCGTACACCTAAGCGGTGCTAATTCTCGTAAACGGTCATATCAGCCAACTCCTCAGTCGCTCACTAGATAGACCGATAAATATCGATTCAACCTCAGCTACCCCAGCGGGCATGACCGTCAAACTGGCTGTGCTGTTTGTTACATCTCCGGACCATTTTGCTACGCCACCACTTTACCTGCACCAACGTTAGTTGTTGTAGAAACGTTTCATTGAAGACATGTCTATTATTGTATCATATCCGTGTGATCTCATCAGATTTTGGAAATACTCGAAATCTTTGCTGGAAAGCGACTTAAGGAAGTCAGTAAGGAATAAAACTCAGAGAATTTTCAGAAAGCTAAACCAGCATCGCTGGCTGGAAAGTTGTACTAAGGAGTCTAACTTCGTCAAGCACGTGCTTACCAATTATCATAAGCTGAACGTTCGATCACTGCTTGGAAAATTGACCGAATTGACTTATTTTGTCCATCTTTGGGAGCATAATTTACTGGGTGTCATTTCCCTACAAGAAGCCTGGCTCCACACTGAAACTGATGATAAAATTATCGCACTGGATGATTTTGATTCCTTTCCCGTCGACCACCCGACGCCGTACCGTAAACTTGGAGGAGACTTCATTACTTTTACAAATGATCGATGGTGTAACCGGGCGAAAAATATTTTCACGTATTCCACATCTCACATCAGTGCCCCTGTAATAGAGTGTAATCTGAAACACCTAAGTCTTCACGTGTCTATAATTGTTGTTAGCATGTACATTTCCCCAACTTGTCCTCTCTCTGAGCCTGGTGGATTTTCTGATATCGAGTCTACAAATCTACTTAACTTTGTTGACTCTTCCTTATGTGTTGTCTGTGGCGATTTTAACAGGCTAAGTGTGAGTTTCCTTACATCTCTTGGCCTGACGCACGTTGTTACCTTCTCCACCAGACTTGACGCCGCGCTCGACCTTTGTCTTGTTTACACTCCGGAATTGTCTCATGTTGCCTGTTGTTCTCCATTTGGCTGTTCTGATCATGTGATGTTAAAGATTTCGTCAATGATTTTCTCTCTGAGAAAACGTACACGTTTCACTCAAAGCCGTGACCGGGAAATATACAGTCGACAATGTCACCCAGAAAACCTCGCATGACTCAGAGATATGGTTGAAAATTCTGACCTAAGCATATTTTCTCACTCCCACCCTCCGTTGTTTTGTGAGCATTCAACAGAGTACATTAACTTCTGCTTTAATGTTTGCTGCCTTATGGGAACGTTCTACATCCAACCTGCCCGTTATTCTTTTCCTCATCTGGAACGATTGCGTCGTATGAAGGAGCGCGCCTTTAAGACCAGAGACCAGCGTATAGTGAGAGCTCTATCACAGTCCATTAAAACTGAGCTTCACAGACTAAATGTTGTGTATGTCCAATCACTAGCCGCCAGCAGCGATTGCAGGGAGACATGGAAGACGATCGTGCACCTAAGCGCTGCTAATTCTCGTAAACTGTCACTTTTAGCAGGTGTTGATGAACTCAATCGTCGATTCACCGCTACCCCATACCTACCAGTCATCCCGAAACACGATGTCAACTTCCACCAGAATCCTGTCGTGGAAGGCATCACCTCGTTGGACGTATACAAAGAGCTCACTCACCTCCACTCAGACAAGGCAAGTGGCCCAGATTGCGTACAATCGATCCTGTTGAAGGAATGCGCAAGCACATTTTTCCTCCATAGTTTCTGGTCTATTTGACCTATGTTCAAATCGCAACGTCATTCTCGATCGTTGGAAAGTGGCTTCTATCACTTCAGTACCAAAAAGGTACATCTAAAATACGTCCAATAGCTCGCACATCGGTAGCTCTTAAGGTGTTTGAAAAGAATGTACTGAGAAGACTGTCCGCCCAGATCAGTGTGTTGGGCTCTAAGTAATTTGCGTATCGCCATTTACGATCTACCCATGATGCCCTGGCCAACACACAGTGGACGGTTATCAGAGCGTCCAAGTTCCCTCAAGCTGTATTATTAGGGGCCTTGAATTTACAGACGACGTAATGGTGCTGAGGGAGGAACTGATCATCATGTAAGCGGCCCTTGATCGGGTGAATAGATTTGCTTCGGAGATTGGTCTTGAGACCAATACCAGCACAACCAAGATGTTCCTAATACCCGTTAGCTATGCTAACCAAGCCCTACAACTGAATGGACAGTCAATAGAAATGGTTTCGGATCTTAATTATTTGGGCTCTCGGCTCCTTCAACGTGCGTACACTCATGCAGGACGGTCAGCAGGCGTGCCTAGCCCTCACAATAGATTCTCTGAAGATTGATGTCTGCTGCTCAAGTGAAACGCGTATACAGGAATCGAGCAGTGTAATTCAACTAACTGCTCGTGGTATTTCATCGAGGTATTTTCTGCGCACTTCAGGAGACGAAGTAGCTAGAGCTGTGGGTCAACATGGTGCGGGAATACTCTTGAGTGACAAGGCTGAGACTGCCCTTTTGGACTGGATCCCTGTTAACAGTCGTTTGTGCACTGTAAGACTCCATGGGTCAGTCGGCGTTCGAAAGGATAGTTGCAATAAGTGCAATTTGTTTGTAATCTCAGCATACGCCCCAACAGACTACAGCTCTGCCATTCATAAAGTGAGTTCTACAATTAACTTGCCACCCTCGCTCGCAGGAGCGAAGGCTCTGACATTGTAGTGCTAGCAGGTAATTTTAATGCACAAGTTGGCAAACTTGGTGCTTTCGAATTTTGTTCAGGTGGGCGTTGTGCCTTACCCTCAGCGTACAGATAGCGGGCATAGGCTTCTCCAGTTTTGTGCAGGTAATCGGTTAGTCCTGTCGAATACAAATTTCCGACAGCTCGCGTCTTACGGCGAAATGACGCTCTAACTCTACAGGTACTATAAGCCAGATTGATCATATCGCGGTAAGCTACTGGTGGCGCAGTTCTGTTCAGAACTGTAGATCTTACTGGTCCACGTGTGTAGAGTCTGACCATGCATTAGTTTTAGTGCAATTATCTCTCCAGCTTCATGGTCATCGTCGCAAACCGCAAACCCGATTAGCCGTGCAACGTTTGTGTGATCCAGAAGTACGCACCCGTTATGAGCAGAAGTTAGCACATGAGCTAGGATCTACGACGAACAGTAATGTAGATGAGCATTGGGCTCATATCAAACAGGCGATGCACATTGCAGCAGGTTTTGTCTGTTGTCCCAGATCCGTTGTCCATCAAAGACACTGGATCTCGCAAGAGTCGCTGAGTATAATGTTACAAGACTGTGCGTCAACGATTCCGAGCTTGATGCTCGATGGGGAGATGCTGTCAGTGGTCAACCACTTCACCTACCTCGGCAGTAGCGTGACGACGGATGGGAGCACAGTAGTGGAGGCGAGTACACGGATATCCAAGGCTCGAGGGGCGTACGCTGG
>STRG.78368.1
TCTTTTTCTACAAAAAAGCCACTTTCACATCAATCCATCCTACGCGGGGATGTTCCTGGCTTTTCTTCATGCTGTTCACGGGATCTGAAAAATTAAGACATGGAAATGCTGATATTAGTTAACTCATTAGCAAATGAAGTAAAAAAGCTGTATCGTGAGTTTTAAACCTTAGGCATGTAAAGAACAATAGTTCCGAACTAGACTTATATATATATATATATATATATATATATATATATATATTCAACTATACTACCAGACACTGAACAGGATTTCCACTCAGGGAACAGCTAAGCTACAATGGCGAAACCGGTGATAAAACCCGTGCCTAAGTAAGTACACAAACTGCTGTCAACTGTAACAGCTCAAGATTTTAACGAAGCAAATTGCAGGAAACAAAACTGTTATGCTACACCACATACTGACGAATAGCTCACCGTCTTAGCCGTCTTCCTTAGCCTCGATCTCGAGCCTTGATGAACCAGCGCTCTATATGTCTGTCAATGACAGACTTTGGCTCATTGGAGAACAGCTCCACTCCTTTTATAGCATGTGATGTTTTGTATGGTGGTAGAAGTGAACAACATGCCCTTAACGGCGGCCATCAACTTACGGCCGTTTACGGCCATTTGTTGAGGGCTTCCTAGCTAACAACTGTTAAGAGCAACGTCAGTAACAACCGGTCGTGGAAAGTCCCCCTTTTTCCCTCGCGATTCAGTGTTTTTCTTAACATTACTCATTTGCCTACACTATTGACTTGTCTTTACGAACCAGTTGTTGTTTGTTCGCGCCCAGGGCGCCTCTTTGGAACATCCTTGTTCAGGACCTCCGTGACGCACGTGCTGGTTGCTCACACGCTGCTATTTGGTTTCTCGTTGTTGAGTTCTTGTGATCGTGTTATTGAGGTTTGTATTTTTTTGATGTCATTGTTCATGTAATAATCTAGTATCGTAGAATACCACGGATAATCGTCTTTTGATTTCGGGATCGGTTGCGAATTTGGCTACGCATTGCTCAAAATTTCGTTACAACGTCACC
>STRG.30754.1
AAGAGTGGTCTGACGATCCACCTCTCTGCGGTGCAGTGCATCAACTAACAAGTCGGTGTTGCAGGAAGACAATGCCTAGAATCAGATACGGGACGTCGGCGATGATGAATACCCAACGAAAATTACGCCTTAAACCTAAGTGTAAGGTGAGCGACCGCTGGCCAAACGTTGGGATGGCCGTGCCATTGGCAGCGCGTAGTGTTTGGGCCTGCGGTGTGCTATTGTCGCCTTGCGCTCGGGGGAGGACGCTCACTTCGGCACCGGTATCTACAAGAAATAGATTATTGGAACTGATGTCCCTTACGTTCAAAAGACGACTGTTGGTCTGATACCCGGCTTCGTGGGTCGCCACCACGGGCCGGGGGTTTAGTTTCCCTGATGAGCACCGGGAAACGTACACCCTGGTTCGCATCGTTTGGCTCCCTCACCAAAGCGACTGTGGTATTTACAATACCCT
>STRG.50703.1
GGGCTAGCAAAACTCTTGCATGTTGCTTAAGGGAAATTACTGGATTGAGGCCATTGCCGGTCGGTAATGATTACCGTAATATTTGCTCCTGAAACAACTTCTTTATATGCAGGGATAATTTTCACGCGACATTTCTGAGTGGACTATTTGACCCGTTGACGATAGCAGCCAAGCAACAGCAGAACAGCAGGTCTCTACGGGCCTTCAGCTAGTTCTGGTGAAGCTTTGAGCTGTCTAACTGGCGTGATCATCCAGACTATCAGCAACAGCATCAAGAAGGTTCACTTTCTAACAACCACACTGATCAATTTCTGCGACTGCGGTCAGCAAACTGTGTACGTTTAAGCTTGACATGCTCTGCGGCGGATTACATTATTTGCACGATAGAACTGCGAGCTGACATTGTCATGGTATTCTTGATTTCCGTTATCCAGACTACGTGAATTGACTGGATTGCGCATTATTTTCCCCTGGATATTTTGATCAAGTATTTTGCAACTCAGGTTCCTGTGTCTGTGCAAGCACAGAATCCCAGGGCAGTATTCTTGAATTCATCTTGATCGTGCTTGTGTGGGAATTTTTCGTCCTGTTTTAACAGTAGGAAGACAACTGGACTGTTGAAATTCCTCGTTCGCCAACTTCACTGAGCTATGTAAATGGCGAAGGCCAATTTCGATGCTTCACGGGATATTTGTTTCAAGATTGTTCTGAGAGCAAAATAGGGAGAGAGTGAATGCAGTTATTGCTCTTATGGTCAGTGGACTTCAGATAAATCTGCAGATGAAAACCCCAATATCTGAAGCATAAACTTTGGAGCACCCTTCACTGTTGACCTCATTTATCAGTACCGGAAAAACCCAACCACTGGTAGTCGTTGTACACTTGGAAACGATGCTCAAATCGATACGGGCAAATGAACATCAGTTGTTGTACTTGGCCAAAAAGGCTCGCGATGGTTCACTGGGTACAATGGCCGGGAATTTGTGGAAAAAGCGTCTGGACACGGGCAAATGGCAACTGAGATACTTCTTGCTTTATCAGAATTTGCTCTTCTATTACGAATGTGAACGTGCGGAAAAACCGTGTGGTGTGGCTTTCCTGGAGAGTTCCTATTGCGAACCAATTGTGAATTTAAAGTCAAATCGGGAAGAACGTGCCGGTGCTCAACGGGGACACCGTTTCTCCATCTACTATCTGCGTGAAGGCGTCCGACAATACGATCTGAAAGCCGACACAGAAGAAGAATGCCGCCTGTGGGTCGATGCGATCAATGACGCCAGTTTCGGGAAACTTTTGGAACAAAAACAGGAAGCGGAACAAAAACAATTTCATCTGCTGCAAATTCTCGATTCCGAGCGTCGAGCCAAATGGCAATATGTCAAACAAACAGAGGATCTGGCCGCCGAAGTTAGGAATCTCAAATTAGAGTTGAATGAATACCGCGCGGACAAAAGAGTCAGTGAAGAAATTTTGAACGAATCGGAGGAGTTGAGGAAAATCAAAAAGGTTCAATCCTTTTTTCGTGGTTGGCTATGTCGTAAACGCTGGAAACAGATTGTGGACGAGTACATTCGTTCCGATCATGCAGAATCAATGCGTAAAAGAAATAGTATTGTATTCGGTCTGGTCGAATGTGAAGATGAATATGTACAGCAGCTATCCATTCTGGTCACCTGTTATCTACGGCCGTTTCGTATGGCAGCAAGTTCGAAAAAACCAATCATGAGTCACGAGGATGTGAACTCGATTTTTCTTAATGTGGAAACAATACTCTTTCTTCATCAGTTCTTCGTCCAGGGCTTGCGAAGCAAAATGGAGAACTGGCCAACTCTACAGTTAGGGGACCTATTCGACCTTTTTCTTCCAATGATTGGAATTTATCAGGAGTATGTTCGAAATCACCACTACTCATTGCAAGTCCTGGCCGAATATAAACAAAAACACGAATTTACCCAAATGCTCAAACGGCTTGAGGAAAAGCCTCTGTGTGATGGTCGCTCAGTTGAATCCTTCCTTACGTATCCAATGCATCAGATACCCCGATATATTATTACTTTATCTGAGCTTCTGGCTCACACTCCTCACGACCACGTGGATCGGAAAAAATTGGAATACGCTAAATCTAAACTGGAGCAGATATCGCATATTATGCACGATGAAGTAAGCGAGACGGAGAATATACGCAAAAATCTGGCCATTGAACGTATGATCGTAGATGGTTGTGAACTCCTTCTGGACGTCAATCAAGTTTTTGTTCGACAGGGCACTTTGATCCAAGTCATCTGTGATAAGCCTCGATCCTCTAGATCCCGACTGGGCACCTTTGGAGGTTCGGCCCGTGAGCGCAAAGAAGCAATCCGACAAGTATTTCTGTTTACGAACCATTTACTCATTACCGCAAGAACCAGTAACGGTCGACTTCGCCTGGTGAAGAACTACGGTAAAATATCACTGGTTGAATGCACTTTGGTAGAAGATACCACGGCTGACCTGTTCAGTAATGAGGATGACGGCTGTAACAATATTGATCTGGAAAGGAAAACTCTCGATCATACTTTGACAACCGGTGGTTCAAGGACATCTGCCTTTGCCCCGACCGCTTCTCCCTCATCCACAGCCATGGTAATCACACAACCTCATCATTCCTCACTCACTGCCGTGATGACTGGATCAATGCGAGGGACGGTAGGGTCTACTAGTGTGGTCACCACTGAGTCGGCCGGTATCCCTCCTTGCGCAAACGGTACCAATGCTCGAATCTCCATGCCCACTGATTCAGGTCTTCAGGTGGCATTAGGTCTTCGTCGACTGGGCTCAAATGAGCCAGCGCAACGGCATATGAGTGGTTCTATGCTAACCTATTCTAGCGCCTTGTCCGGAAGCACGAACACTTCTCTTCCCTCCGGTGGTGTTAGTGGCTCAGTACATCGTCACTCAACCGCGTTATGCTCGACCAACACAACAGGCGAATTTGACTTCTCCCCGACAGTGAACGCATTACGCTCCGTCGGACCAGATCAGATCACCGAGTCCGGGACAGCGAACTCCTCGTCGACCCTCCAGATAAGCCCCTTGCTTACCTCAACTCCACTGAGCGTGCATCGATTCAGTAATAATTTCACAATGCTCAACACAAGTGGGACAGCTGCTACGACTGGACTTGGGCCAAGCTGCATTACTACCGGTGGAAATCATGCAAATAGTGCCGGCACACCGGGTACGAATGTGGACAAGACCGATTATGGAAATTTGGATTTTCGAATAGTCTGGGAGCCGAAAAACGGTCAACCCACAAGTATTTGGTTAGTCGCTTCCACTTTGCAAGAGAAAGCTGCTTGGTGCTCGGACATCAGTCAGTGTATCGAACAGCTTCATTACGGCGATCTACTCAATTCGGCCCAGTCCGACGTGTCTTCCGTGGCGATGCCGCAGTCTATCAGGTCTGATCCGCGGCTCTTTAAAGATGACGTGGATATCAAGTTCAGCCACACACTGAACTCGTGTAAAGTACCTCAGATCCGACATGCTTCCGTGGGACGCTTGCTCGATCGACTTACAGATGCGCGATTTTTGTCGATCGATTTTCTGAACACGTTCCTACTGACCTATCGTGTGTTCACGACCGGGCTAACTGTGATCTATGCGATGAAAAATGTACTGGCTAATCCAGAAATGGAAGGAGCTGCCAGTTCAGTACTGCTCAACCAACAACAACAACAACAACAACATCAGCAGCAGCAACAACAACAACAACAGACCACACCACAAGGATGTGCAAGTCAGTCGGGCCAAACAGTCAGCCCCACTGATCAGGTGAATATCAGGGATCAAGGATTTGGTCGATTGGCTGACTCTGTTGGTTTTATCCGACTACCCGTTTTGGAAGAACAGCTGACACGAGTTGAAGAAGGTCAGTCCAGAAACGAGGAAACCTTGTCTGAAAGTGAGGAACTTTACATTTCCCCAGGACAACTTGAAGATACCATATACAGCCCCGTTCGCGTTGCCACAACATCGATAGAAGTAGAAACACTTACATCAACCTTAACTACCTCCATCATCACTGCAACCAGCACTGCCCCTGCTCAGAACTTGACATCATCATTATCATCATCTCTCGATCAGGAACAGTTGATCAAACATCGACCGGAGAAATTGCAAACCTCCCGACCACTTTCCTCCTCAGCCACTCCGAACAGTATGGCATCCCCAGGTCTTCTCACTCCGAATACAGCTGGTGAAAATTCCCGTATGTTCCTGTCTGAGATCACCTTCAAGCGTGGTTCAGACAAGGAGGTGAGTCCTAGACACTCTGTCAGCAGCACACCATCCGCGGTCAGAACAAGCGAACCCGACGCGACGGAACGATCGCATTCTCTGACTATTGGCAGTGCTACTCTAGCGGGGCAGTCTACTTTGATTACCGCTGACATATTAACATCACCAACATCACCAGCACAGCCGAAAACGCAACCACCACCACCACCACCGCCACCGTTGATTCCACGCTCCCCGGTATTCCGTGGTCTGTTCAGTACGCGAGAAGACCCACCGTTGGAATTGCCCATTCTGCCTCACGTTAGAAAGACGGACAAATCAAGTCAACGAAAGGAAAGAAGACGATCAGTCACTGAAAGTGAAGTAGATAGCGAGCGGAATGTTTCGAACACAATCTGTCGACTAGCCCCTCTCGCTTCTTGTGAAGTAACCTTAGACGAGACCGAGCAACAAGTTCAGCCACCGATATCCACGGGTGGTGTAATTGCCACGAGCTTATCGATGAATCTCAAAAGTGCGAGCGAAGAACATTCACAGCCGAAAACAACGCCACCCAATACAAGCTCCAGGATCAGAGCAACCACCGACATTAATCCAGCAGGTGAACTGGAGTCGGTAACCGATGAGATGGAAAACTTGGATCAGGGGTTAGACCAAAGCTGGTTCATCTTAACCGACCCCAAAACACAAGAAATCGATCTGAGGTCAGGAAGTGTCAACGAATCGCGGAAGAAACGTCAAGAAAATGGGATTATAGAAGCCACGGAAGTGAGTAGAAAAATCAACTCATCTCTCCGACCGCCCAGTGTTACTCTTCAACGTCCGACTTCCGCTCATTATTCTATTACTGAAAGCTTGGATTTAGCCACAAGACGAATTCGTGGCAAACAGAACGGGAACAAGGGGGCCTGTGAAACCCTGATCAAAACAGCCATGCTCACAGCACTTCATTGTCCCGGTGGTTTGGTTCGATTTCGACCGACTGACGATAGCCCCGACGCAAATACAAAGGAACTAGCCGTCCAGCTGCGTTCTTCTCCGTCCAGCCCACTCAAGGCACAGTCGAGTCAACAGCAGGAACAACAACAACAACAACAACAACAACAACAACAACAACAACAACAACAACAACAACACGAAGGACATTCACCACCACCAAACGGGATCACTCGAACAAAGGTCACCAAGATCAGTTTGGGTGCTCAGCTGTCCCCAAAAGAATGCTCCAGTCCCCCCAAATCTCCGAACAAATTCACCACGGCTCGTGGGCTCTTCTCATGTGGATCCGCTAATCCTCGATCGTCCGATCGATATTCAGATTCGGAACAACGTAAATCCAGTACGTTATCGGATCGTGGCTCGGACGTGGTTAGCACGTCACGACCCCAGTCGCACACATCTAGCACGGGAGTTCCCACAGTTGAGGACGTAAACAAACGACCAAAATCCGCGACCGTCCGTTCAACCCATATAAGCGAGTCTAGGGCATCGACGGACAAGCCAATACGATTTTCTACCGCGGACGACCATAGTAAGGACAAGCACATTCACGATCGTCTCATGGGGACGGTGAAACTAATGGCTTGCACTTTTGGTGGTACTGAGGAATTGCAACGCGCTCGCCAAAATGCCGACCGATCAAACCTGGAATCCAACAACAACACCAGCAACAATAACAACAACAACAGCCATACGGCCACTGGCACCGTTGAAATTACTCACTCTCCGACGTCCGGATGCAATTTCGTCCAGCTTCCGACTGGCGGTGGTAATGGTGTTGCGGCTCCGGACTACGCAAGAGGTTCGGTGGTCTCGTGGTCTGGTGTCTCCGAGACTCCGAAGCCAAAGCGCCCATCCGTATTCTCCTGTCCAGATTCCGAGGTCATGTCCCCACGGACGAGCGTGATACCCTCGTCTATGTTCGCGGACAACTCAACACCTATAAGAACCCGGGCAGGAGCAGTGGTCACGTCCTCACGCCGATCGAAACGAAGATCCAGCAATACAGCAGCCGCGCAAGCCTTCGCCGTGGCCACGGCAGGTAGTGCCAGCCCTCTGGCTGCTGCTGGTATCATGGGTCTCGGGCCGGGGATTTATCGGCCAGCGTTTCGTTTCACTGCCGGTACGGCATCCTCATCTGCAACGAACGTAGGCCACAAATCGTCCGTGACCAGCACAGGATCGGCCAACTGGACGGCAGCCGCTAACCCATCTTCCGGTGCTGCAAGTGGTACAGCAGGAGGTGCATTTGCTTTACGCTACTGTGCAACGAGAAACATCTCATCCTCTGTAGCCAACGGATCATCTACAACCTCAGCCATATCGGCGGGGTCAACGACGACCACTGCGGTTACCGCACCAACCACATCCTCATTATCATCATCGTCCGTCACAGCAGCGGTCGTCAACCCTGCCGGTTCAGCACAATCGGTGAAAGTATCCCCCTGTACCCAGCTTCAATGGACTCAACCAGCTCCAAATCGAGTGGACCAACAAAATCGACGAACCAACATCATGGCAACTGCTTCTTGTCTGCGCGTGCTCAATGTCGTTCGCCACTGGATAACCAAATTTCCCGGCGACTTTGACAATGATCCGATTTTAAAAAGCGAGATGAAAACACTACTCGAATTACTTGTCTGTTGCCCACATCTTCAGCTGAACGATCAGAAAGCTGCCGGTCAACTGCTACGTCAAATGGTTTGTGATCAGTTGATACAGAATCGTATCGATTTGGACGCAATTCTCACCCCGGTCCAGATACCTTCAGAGAAAAATTTTGATACTCTTTCGGCTTTGGATATCTCCGAGCAATTAACATTTCTCGACTTCCAAATATTTCGTTCTATACGAAGCGAAGAACTGCTCAATCAGTCCTGGATGAAACCGGACAAGGAAGACAAAGCCAAGCACGTCCTGTTGGTGTGCAAGCGCTTCAACGAGGTTAGCCGTCTGGTCGTTTCTGAGATTATTTCTCGTACTGATTTAAACGACCGAGTGAACTGTATTGACAAATGGGTCGCAATTGCGGATATTTGTCGGTGCATGCAAAATTACAACGGAGTACTACAGATTTGCGCCGCTCTCGTCAACAGTTCAGTCTACCGACTCCGGCGGACTTGGGAACGTGTGAGTAAACAAACGAAACAATCGATTGATCGACTACAGATGTTGGTTGCCTCGGATGGGCGATTCAAATCGATGCGTGAAGCGTTACACAGATGTGATCCTCCGTGTATCCCCTACTTGGGAATGTATTTGACCGACCTTTCGTTTATCGAAGAAGGCGCACTGAATGTGACGGAGAACAATTTGGTGAATTTCTGCAAAATGCGGATGATTGCGCACGTTATCCGTGAGATTCAACAGTATCACCAGACACCATATCTCATTACACATAGACGAGAGGTCACCGATTATTTGTTGGATCCAACGCGACTACTGGACGAAGAACAGACATATCAAGCCTCACTGACCATTGAACCAAGACAATCAATCAATCGACAACCGTCCGGTGGAACGACGTGATTGCCTATCTAGAATAACTGATTCATCGGTGTCCTCGTGTACTGAGAAAATCTACAAGTCACCGCACACACACAGTGGGTTCGTGGTGAATTAGTTCTTCCGGTGTGTTTTATCCCGTGCTCCTGCCAGGATCTAGCCAGGAAATGAACAACAAAGCAGCTGGGATTAGAAAAACTGTTCACTCGCTGTCCCGGGCGTGTGCACACTCTTACCTAGGCACTAGTAGGTTTGTGAGTACCAGAACTTGGCGAATCAATGTGCAAACTACATCCATTTCTAAAATTTCTGTCCAGTCCGAAGCGTTCGTTCTCAATACAAAAGGGGCGCGTGGCTGTCGTCATAATTTCAAGCAGAACTATTTCCATCCTATGACTTTAGATCATCAATTCTATTTGACACATTTAGGAATGCTTCGCTTTGTCCAACATTGTTGTTTTTTCTTGGACACTGTTGTAGCATTCTAACACTCCAGACGCACATACACGTATTTTAATACGGCCTCGTTAGTATGAATGTGTCCAGCAGTCTTTCCCGAAACATTGCCATTCCCGCAACAATAAAAGAAGTAACTACTGTTTATTTTTCAGAACATTCACTCGGTGGCATACCGTCTTCTGAAGACGATACAGCGCTAGTTTATTCTTTCGTTCATTTTGTATTGAACACAAAAATAACGTGACGTGACGTGTCGAACAGTAGAACTTGCCAGATACTGCGGCTCTTTCCTTACTTTCCATCATTCCTTCACCGTGGCCATTATTTCAGACCTCAGAGAGCTCTGTGTGCAATTAACTCGGGCACAGTTCTACCGTCTACCTCCTAGTTTGTGGGTTGAATAATTGACTGATCCGTTATTGACGCACACACACACACACACACACACACACACACACACACACACAGAGGCGAGCATCAACCGATCAAGTCAAGCACCCTTCACACTACTTTCATGTTCCGCTCTCTATCTACATCACCGCCACGGTTATCTCTTTCCTTCACTCATCTCGTTTAATGACAACAATGAGGACAATAATCTAAGTAGTCACATTTCCACCATACCACCTAACGATGTTCTTCGGACTATCTGCATGGAACACATTTCAAATCTGTACTGAGCCGTGATTTTTTTCTATTTTTTCTATTCATCTGTATGTATCTTACTTTACTCTGTGTCTATGCATATATGTCTATCTGCCTGTCGGTTTGTCTCCCTGTCTGTCTGTCTATCTATCCACCCATCCATACATCCGTCTGTCGATTAGTCCGTCCATCCGTCTGCGTGTTTGTCTGTTTGTCTGTCTACCTGTAAGCATGTATGTACGCATGAATATGTATGTATTCTCCCACTTCATGTTCAGTGTTAGGGATGAAACAAATTGGTCTGAATCTGTTTCGCTTTTGAACCAATCCGAACATCACTACTCTGTTTTGATGAGTAGTATCTCCTGTTTCTGCCATTTCCATCGTCTCACATGCGCAAAAAATGACAAGCAGCTTTCCTTCATGTAGCCAGATAGCTCACTTCGACCCGAACTATCATTCTCGATCTCTTTCGGACAAGCATACACCGTCAGAGCGATAGTTTATCTTGTGGAACATGTCAGTCACATCTGTCGCACTTTTATTGACGTCCGTATTTCTGGTAATACAAAAACATGCATGCAGCACGCACACGTACATACACACACATGCATACATGCATACATACATATATACATACATACATACACACATGACAAACACATGGAGAAACAGTAAATGGATGGCAGATTCTACTTTTAAAAAATGGTAATTTTTTTCTGTAACTGAGTCATTCCTGTCCTCCCGGATGATGACGATAATCATAATCATGACGGTAAGAAAGACGAGGACCACGAAAGATGAAAATATTCCTGTTCCCATTTTTCTTGTCCTTATCCAATTTATCAAGCATTATTCCAAATACAAATTGAATCGGA
>STRG.440.3
ACTGAATAGTCGTTGTGCCGGTACGTGCCAAGGTCGTTCTTGGGCGTGTGTTATGCGGTTTGTTTATTGAGAGGTTACAACCTTGGGAGATTTTTGTGGAAGACACAACAGTGGTGTCTGATAAGAGGTAGATTTGAGTTTCGGTCAAAAATAGGGCTAGAGAAGATTGGAGAAATTGGTGTAAGGATCACTGTTATGGTTCGGCCCGTGAATGTCAGTGAGGGTGATAAGATCGTGATTGTTTTGTGTGTAAGCGGAGCGAGCGAGAAAACGAATGCTTGTTCGGTTGTATATTATCATGTTTCCTTCTTATCTGACTACCTCCAAAGCGTATTAGGCGTGATTTCTTTGTTGCGCGTGATAGCACTTTCATCCAGGATCTTAAGATAAATTTATGTCGGTTCTGTTGGTTGGATCCAGAGAGTATTACCTAGCTTCATTGGGTATGGGAGTTGGCTACCCCGATAGTTAAACCGTTTTTGCATTGTTACATGCTTTTCCATTTTCAGTTTGATCACTGAAGGATGCACAACATCTGGATTCGGTAACCCAGCACAAACGGGTAGGGTGGTGCACACCCGTCTTCCGAATAGGCGTTTTGTTGGGTTTGTTCTTACCGTTGTAGAGATCATATTTTGAAGCACAAATAGAGCGATGAAAGGTTCGCTACCCTCGGCCTTGCACTTCTCTGGTATTTTTTTCTTCACCTGTTTGATGGCGCTCTCTGCTTTACCGTTTCACTGACTGTGGTACTGACTGGTGCTGTCTAAAAGACCACATTTCTGAAAATTGCTGGAATTCTATTTTGCGAAATCGGGTACTACCATCGGAAGTCATTCGGATCGTGATTCCGTTTAGTTTATTTCTGTTCTCAGAAAGTCGACTTTGATGAAATCACTAGTGATCAACGATCATTGGGTAACTGTCCTTTCTTTGGTAAAAAAATATCCACCGCAACAGTCTGTCAAGGTCGTTCAGAGACAAGGAACGTCATAATCCCAGGATGTCTTTTTGTTTGATTCTGCAAGATGTGCCGGAAAATACAGAATTAGGAATTGATATGAAGTTTTGGAGGACCGGTAAAAACTTCCGTGGGATCAAGGAAATACCTCTCGGCTTCCATTATATCTATTATAGTGCTGTCAATGCTGATAACAAATTTGGTCAACGTACTGGTTTTGGAATTTGGGTGTCGCAACCTGGCTTCATCGTGAAACAGTGGATTTCAGAAGAGGAGGGTTTGTCTATCCCCATTGTTACTGTCTTGTAGTTCAAAACTCCCTCTTTCAGATTTCATAAACGTACAACTAACTACAGCTGATTTGGAACGGTATACCACAAACTTTGAGGAAATTTCGCTCTTTCTGGGACCGTATCCATCTGAGTGTCATCGTGATTGGGTTTCTTTGACAAGTCTGGTTAGTCCACGTACTCTGGAACGCCTACTACCTTTGTGTGGAAGAGTTCAATCATGCACTCAATTTCTTTCCGAGCCATCTTGCTCACAGCAACGTTTGACTCAAAATCAATCAATTCAGCAACCGGACCAGATTGTTATTCTTAGTCCAGAAGACTTGCTACCCAAGCTGGATATAGTTCCTGGAACTGAAATGAGGTTCACGGATATCCCAAAAAATCCACTGTTACCTCCAAATTGTACACCCTCAGAAATCACAACCCACTCAATCGATCGATCATACACCCTCGACTCAGTTTTATGCGCGTTGTCCGCGTGTTTCACTTCGGCTTCATCCTACCAGTCTCCGTCCAAAGAAAGTGGTCCCAAATGGGTCGGTGCGCTATCTCCAGGCGAAACAGAGCTGTTGGCCGAATTACAATTCAGCTATGTGATATTCTTACTAAATCACGTTATGGATGGATGGAATCAGTGGCGTCGAATCCTCCAGTTAGTGGCCAGCTGTGAACAAGCTGTCGTTGTCAGGCCACATTTTTATATGGGTCTGATTACGGTTCTGTACCATCAACTATTCAGTGCATCTCAGTCCCGACGTACCGAATTCGACACTCATGAGACAGTGGACCCATCAACAGCAGAACTGGTTGATTTGTTCTTCTCGGAAATTACATCCTCGGATCCGAATTCCCATCTGTTCGAACCGGCGTTTCTTCCCACCGTAATGCGCTCACTACTCCGGAATATCCTGTCCTTTCATATTCCATCGCACTCGGATGAGAGCGAAGCGCTTGCAGTACAAGAGGCCGATCTGAATGCGTTACAGAAACGCGCAGAAGGATTTTGCCATAGCCTTGAACAACGATTTCAATGGGGTTTGAAAGCAGCTACGTTACGAAAAGAATCGGAGCCGATAGAGTTACTTGTTGATGATATCGACTGGGATGGAGACGAAGCTCCGACGATAGTACAGATATAAAAAACACGAAGATGCTATCCTTGTACATAGTGGATATAAATTTCACTTCTTCATGATGTAATTTCTTTTCTCGTTGTCCGATTTCCTGTTTATCAACGTTAGAGGAAGCTTGTTAGTAACGTTCTCAGTGCTTCTCAGAATTGGTGTTGATTGTATCTTAGGTTGGTGAGCTTCCACAGCCTCTGCTCGATGAGCTTGGCGTTTAGTTCACAAATGTTTCCTAAACAGTCGAAGTAACATCGTCATTGCGCAGATTATAT
>STRG.56942.1
GTTAAAAGGTGGGGGTGAGGGACACGATCAAATGCCTTGGATAAATCAAGATAAAGAACAACAAGAGATTTCCCACTTTCAGCAGAGTCGGTGACGAGATTCAGAAAATCATACTGACAAGTCATGCAGTCACGAGAGGCCTAATACCCTAGCGAGTGATTATGCGGCGGAGGAACACGAGTTCTGGTTAGCCAAGTTCACATTTGTCGGGATGGGAAGAATTTCATGAAGGTTCACAGAGGAATACTAATTTTCATAGATTTTTGGGTATGGAAAGGAATAGCAACCCTTAAATAGGTGAGACATTTCTCACGAGAATTATTGTGTGTCATTTAGTGTCGGCAGTTCGCAGCTGGTTGAAGTTGGATGAAGTTCTAGGAAGGAATAATCAGAAGTCGGATAGTCGTGTCCACGAGGAAAAAATAGGGCAAAATAAGAAGGAAAACCTTCTCAACAGGCCAGGCTATGCTGGTAAATTGGCGAATACCTCATTCTGTTGAGTTTCTTGTGGCTCTTCCCTGTCCGAGTTGAGCATTTTTGGCAAGCTTTGGCTGCCGTTTTTGTTCGCTGTTTCATCATGGGAAGAAGGAGGGCACCGCCGAATCTGGACCGATCACTATTCAATTAGGAGTCCCCGCACGATGGCTTCCACATCGGGAGGGCCTTGTATTCAGAATTCCTCAGTAAGCCTCAGAGAGGCATATGTGGCCAAAGCAGGACTTCTTGTGGGCGAAACCTGGTGGCTAAATCATATTTGGGGTAGCCGGCCTTTGGTGCAGTTATAGGCAAGCAAAGAAATAGATAAGCTTTCTGCGAGATATATTACAGCCAGGCAACGTGATGGCCGGGTGGTTCCGAAATTGACGAAGGGGGGACCTCAGCCTGGCAGATGTTCCAGTTCAGGGTTAGCGTGAGCAAAATAACATAAGAGTGCGGATGTTGGAGATGAGGCACAATGGTCTTAGTAAAATAAGGAGTCGTTGGTATTGTAATTCGCCGTTCGTGAGGGCTAACCACGCTTGTAATACTAGGCAAAGTTGTTGATTACCGATTCTGCCGTTCGCCGGTAGGTCTTATCTTTTGGGGTTAATAGAGCCGTGGAGGAGCATTTGGACCATAGGTTCTGAGGGCTACGTGAGGTAGCTGCCGGACGACACGAAGAACCTGAGTGGCAAGTTTGCTCAATAGGTCTAGGGGATATATGACAGATTCCACAGTAGTTTTTACAGGTCACAAGGAAGCAGCTGGAACACACTAGGAGCCCGAATGACAAATGCGTGTGATAGATCAAGAGGATATATTACAAATCCTGCCATTAAGTGTCTACAGGTCTGATGCTGCTGGTTGCTGTTAGGTTTGGCTGTAACCTGTAGAGTAGGCAGGATTCAAGGGCAAGAGGAAAGCCGCTTTCTTACGAAAAGGGGAAAAAAGCTAAATGGGCAAAAAATACGGGCACTTCTCTCTACTTTCTTGCATGTATGTTTATATATACAATAACGTCTACGTGGATATAATTAGTGGGAGGTGGATAAGCATATGTGGAGAGGCCAGTTTTCTATCACCCCAGTCAGTCTCGTGACTAATTGCCTCTTATGCCCCACCGCTGTCATCCCAACAGTTACCTCTTTTTTGAGGCTCCTCAGAAACTACTCAGTATAGAACAACCACTATAACGGAAGAGACAGTAACAATATAGTGCTACGCCAACAGTTTGCCGGTCCGTTTCGCCTACAGTCTGTTATTTCAAGTCTATCTTATCGCC
>STRG.74386.1
GTTGGAATTATTTAATTACCACACAGACGTGCATCGCTTTGTTGTTCTCGCGAAAACATTCAAAACAAGTTTGTTATCAATTGAATACACTGTGACAACTCACATGTGACCCACTGTGAAATGATCCGAATACTAACCGGATCAGTCACGTGAGGAAACTTAACAGAGCCTGCTACCACGAGGCCCTCAGTCGCACACCACCGGTTTGTGTGCCAGTCCCCATTATGTGTACGATTGGGCGTTCCCTATATGAGAATCTCGGGGACCAAACTTATTCATTCATGGCTCATGCTTGCCGAATGCTTGTTTGCTATGCCTCCAGGATGTCTTGCTGAATGCAGACGAGTATGAATTTGTTGTTCACATCGGAAAGTATTCGTGCTTCTATCAGGATGGAGATAATTCCACAAAGAAAACAGGTGATGGCCTCGTCACACATACACGAACTACAATTGGTGTAGCGGTGAATGGTAAGGATGACAAAGTACTTACACCCTTCAACCACGTGGCCATTTGGATTGTCAGTATACTTGGACTAACTGGAAACCTCGCTGGGCTTATTTCAACTTATCGCATTCATATCGGATTTCCTGCAACTCGTCTCCTAATTCGACTTCAGTATGTATGGGACACCATCGGAATTATCATTGTGGCCATCTACTGGGTCACATTTAATTTAAGTATTCCACCGGAGATCTTGACCAATTCAGTATTCAGCTCACTTTAGTCAAGTTACTATGTTGCCGCGATTCCCATTATACTCAGCTTAACCAATACGATGCTCCTGTCTGTTGATCGATACTGGGCAATTGTATGGTTCAAGACATATCGTCGTGACTCTCTCTACTATCGCTCAACCTTGATCACAATTATGTTCGTCTGGACGATCGTGATAACAATGCCGACAGCTATTCTGGGCTACTTGAGCGTGAATGTGCATCTTATCGGTGCTGAAGGGATCACTATCTATAGAAAGGCGAAATCCATATTACAGTTTATCCTTTGCCTGATCGGTCCATCGATTCTGATCTGTGCGACGCAAACTCACATTCTCATTATACTTCACCGACTGAACAGAAGTCGAGGCACTGGCCTGTCGTCCACGGATGGTGGAGATCGACCGAAAGAGAACACAGTTGACGATGACATGAGAGCTTTATCGAAATCGATTATTGTCATGATTATAGCATTTTTCTTGATTAGAGTTTCGAGTTGTTTCAGATATGTTCTCACCTCTTTTGGAGTGGTCAGATCACTTACTGTTAAAGAATGGAAAACCGAAGTACTTGTCTTATTGTCTAATAATTTCTGTGTAAATCCTTTTGTACTGATATTCACTAATCTGGATCTTCGTAAGTGTATATGTGGGAGGCTTCATTTATGCATCAAAACCTTTCGTCGTTGATTTCCTCAGTGCTTTTTTCCACTATTCAAGTTTTCTCCGTATACCTGTTCGTCATCTGTGGACAACATAATGAGCAATTCTATTGATTTACTTTGTTCAACCACCGTCGACATAACATGTAAGTGTGTGTTTCACTCCCACTTTGTTGTATACCTCCTATTTGCGTATATTTGCCGGTACGTTTCATTTTCATGTAACACAGTGCTGTCAAAATTATTCCTAACCAACTGAAGTTTTCATCACGGAGACGAACCATCTCTTAGGATAGAAT
>STRG.33721.1
CATGCATAAAAACATCTATTTGTAGAATTGTATTTGTATTTGTATTTCATCCTGCTTTTATGTGGGCAGACTTCCACACTTTCGTCAGGAATGATTCATACTTGACAGCTCATCGAATCAAGGGGGAAAAAGACGAATACGCATCAAGACTGTCAAGAAATTCTGCTGATACTGGCCTCCGGGTTGTGAGGATTCGGGCCGGATAGGGAACAGTAGAGTTTCTATAGATATTATTGCGAGAGGGTATGGGTCGGAAACAGGATTGAGTAGAAGTGAGAGAGTCACATTTGGATAGATCATTGAGTCAAGCGTGTATACTGCCTGCAAGGATTGTGCGCGCAAACCTTTCACATGTGGCCAGGTGCACTTCGCACAGCTTATCGGGTAGTTCATTTAGGGGTATGAAAGATATTCGACTGATAACAGATAGACCTCCATGAAGAATGTTCAAATCTTTCTTCTGTAGATCAGGAGAAATAACAGGGGAACAGTAAGGTAGAACAGAAAAAACATATTGATAAACGAAAATAGAAATAGCACTCTGTTCAACAGTAAAATACCTAGGATTTCGGATTTGGTGAGATAACCGGCGTAGTATCTTCACGCTGTTTGAAATGTGAAATGTCCACTTTTCTCTAGGAATTCCTCAACTGCACATATGATGACACTAATTTCAGGTAGAACTACATTTTACTGCGTCGAATAATAATCATATGGCTTGGGAAAATATTCGTATTCATCGATGAAATAATCCTCAGTGTGGGGAAAAGAGCTTCACCACGCGATTTACCATAACTTTGATTGATGAAAGATTCCTCGATCTATTGAGACATGCACTTGGATTAAACAACACCATCTTCTTTCTTGTGAATGACAACACACATGTTGGAGCTCACGACAGATCAAACGCGTTCTCACGTTGTGTTCGAGTCGTGTGAGTCTTGGTGACCCATAAGTCAAGAGTTAGAGATTCATCTCTCGTCACCGTTAGTCAGTGGTGCAGTAGGTAGATAGCAATTCGTTGTCAACCCGATCATCAGCGAACCCAATCTATTGGGACCTTATGTCGTTTCCTATCGAGGCTAGTGGTTCTTGTCAGTACAGTGTACTCTCGCGTTTTTGTGCCGTATGCCTCATCTAGCGTACTCCCATTTCTGCGTGACAGAGAACGCTGACCAGTTATAAGGGCCATGCATCGGCACAGACAAAGTATTGAAAACATAACTTTCCCGACACAAATTTGAACATAGGAGTCAATAACATTAGATTGCACGTTGTATTCCGGACCATTTTCCTGCATCTTCACTTGTGCTTACTGCAGTCACGGTGATCATTTATAAATGGTAAATTGAAAGTTCGCATGAGACCAAAGGCAAAAGTGCAAACACACGCACACAACTAATGATAGCAAATAAAAACACGTTACCGAGGCACAGTTGAAGGTGACGTTGGTTAATTGCTAGTGCCTCCGCGTATCTCAATAGTCGTTGATTGTTTGTGACATAAGTGACGGTGAACGCCGTGCTCAGATTAACACATTCATAAATGATCACCTTGACTGCAATATACACTAGTGAAGAGACAGACAAAGTCAATTCTTCGGAAGAAGCACGTGGTGCAAAATAAACTGATTCAGACTTTGTGTTCGCGCATATAGGCCAGTTCATTTGGTTGCATGGTTAAGGCGGATGAGTTGGATATTTATATGTGTGAACCCTATTGCGTGATTGATTTTCGTCGTAAACACATCCTATTCAGCTACAGTTTGTATTAATCTCTATGAAAAGACTCATCAAACATTACCAAATCAAAACTATCCACTGAGAACCCACGCAAGCACCGGCTGTCAGCATTCATCTGTTGCAATGCAAATCCATCGAGTCCCTTCCGGTAACTAAAGCTCAGAATGAATGACTGTAGAATGCAGCTGTTATCGAACAAACTTTGAGGATACTTCGCATACATTTGTATATTCTCGGTGACAGTTTTTCTAGATTGTTAGGCATATAACCCCACCTCCTCGTCAGGATACGGCCAGGCGTTGCTTACTTCATTGCTTTCATCGTATTCCTCAACAAATTTCTGCGTGCAGAAAACGCAATAACTGCTTTCTTCGACTCTGGAAATAACTTCTCAGTCACATTCAGATCGTGACTTTAAGGAATAAATTTTATAAGTTTTACTTTTCAAAATGTCTATGGATGTCACAGCTTCGATACATGTTGTCAGGGCTATGTGGCACACAACTTTTCGTGAGACGTGATATGCCGTATTGCCCCATAGCAAAGAATTCCCCCATGCACTTTTGTTTAGACAGGAGATAAACATCTGTTTTTGAATCCATAGTTTTGAATTACTCATGATAGTGTTCATAATACACCTCGGAGAAGTTTGATCGCGCTCCAATACAGTTAAGATCATCAATGAAATGGAATTCTAAGTTTCTTTCAAAATCATATTCATCTTAGAAAATGCAATAACTGACAAATTAAACCAATGGCTAAATTGATTTGCGAGACCATATGACGTCCTTATTGTATCGTCTTTGGGTTCCGAAGAGCTGCTGGTATTCAGCCTAAAAAGCTTTGTTCTGATAACAGGATTTCGCAAAAAGAATGTGGAAAATCATGCACAGGTGTTATCGAAATTCCCTAGACAGCAGTTTTCTAGAGTAATCAATCTCCAATAGATAATGCTCCACCCTCGTAAAACAATCTGTTGAATGGGAAGCTTGCAACAACTTCTGTCTTACACACTGTGAGGGAATGCACCCAGCACGAGGCTAATAGACAGCCTGGTTCAACGAAGCAGACAGCATGTGATCCGCTGACCAGAATAGCCGACAAGATCAGAACCACTGAGGCGATCAATGGATCAGTCAGCGTTTAACATTCGACCAGAACCGAATCAACCAATCAGGGCGCAGCCAGATAAATCAGCCAGACGGACAGCTTACGTCTATCAGTAGGCCAATAAGCTTTCATGCACGGTTTTGGTTATGACGAGCGCATATCTTATATAAACAATGTGTTCTGCATCAATAAAACGGAATTGATTCTGAGGCAGAACTGAGTTCTCACTAGAGCTGGTTGGGAAGATACGAAACACACACAAGAAAGAAATTCCAAGTTTTATTAAAATTAGTAATTTTGGGCGAAAGCTGTGAAAGCTGAATCATAGATTTTTCCGGTGGATGTGCTACTGTGATATTTTTGTGCGAGATAAATAGGTTTGTCCGAGTTTATAGACTGTACACCCATGTGAGATATATGGCCTGGAGCATCATTCAACAATAAGATAGTGTTCCTAGAATAACTTCTGACAGACGGGGAAATTTCATATTTTGAGCTCGATGAATTCTACGTTGTTTATCGTATCTTTATTAAAGTCTCATCAAAACGGCTGGTCATGATTTTTTCCAAGCCTAGCTAACCGGCGCATTGGGTTTTGCAACCTCACAGTCACCAAAACGTTTTACGACGGAAACATTCATGAATCAGCAGATCCACTCCGCAGTTTGTTCAAAGTACATCAATGATCCAAACGATTTACTGCGTCATTCTGGTATTTTTGTGGTTGCGACATTCGACGAGTCCTGTTGTTCGTACACTGGCTTTCGGTTAGCTAAAGGCTAAGGAAATTAACTTTTCTTCACACTTCTTTTCAAAGGGGTATGGGAGTTATTCATCAAATTTTATCCCGGAATAAGTGCATATTATTCTCTTTCTATTATTTTTATCCCAGTGGAGCTAAAATCATTATGCAAGTTGGATACGTTCGTTTTTCGCACACTATCTCCTTCATATAACTCCACTTTCATATGAATAATGAAAAAAGTCTTGCTGTCATTCCCAAAATCCTGATGTATTATGGTAACCCAGGTCTCATCGTTTCAATCGTCAACGGATCGCATCAGAGTTAATGTAACTGACCTCAGGTGCCGCAGAATTACATACTTCAGCCAGGTGCTGTGATATACTATCAAATGTTCAGGAAAGAGAAACTGTTTACGACCGTAATGTATCGAAATACATGGGAACTTGATTTTCTTCTCTGACTTCATATACATCGAGAGCTGCCAGAAGTGGTTACCTCATTATTTACCTTTTGTACAAAAAATACCTGGACAGTTTATCGGACTTTATAATGAGGAAGAAGCCGTGATCAGTGTACACAGCTGGATCCCTCTTCCCGAGGATGTGATCATCTT
>STRG.19448.3
GTCGGCTTCTGATCGATATTCGCCACTTAGACTATGTTGTGCAGTTCACTACGGACATTCGACACGTCTCTGGGGCACACAATCCCATAGCAGACGCACTCTCACGCGTCCACAATATCGACGACCCAATACCCATAAGCATACACCCAGAAGCAATCGCCGCAGCCCAAACAACAGATCCTGAGGTAGATCAACTCAGAAACAGCAACTCCCTGCATCTAGTGTCACTGGCCCTTCCAACTTCGGACGTAACTATCAGTCTCCATCTGTCACAGGATCGACCCCGATCACTAGTTCCTGCCAGTTTTCGACAACAACTTTTTATCAGCCTCCACAACTTACCGCACCCTGGTGGAACCGCCTCAGTGAAACTAGTCAGTCACCGAGCGATTCGTCTGGCCTTCCGTCCAACGTAACGTACGTCTTTAGGCCCGCGCTCGTCTTCAATGCAAACGCGTTAAAATAAATCGTCACGCCAAATCAAAGTTAGGCACATTCTGTGAGCCGGACACACGCTTCCATCATCTGCATGTGCATCTCGTGGGACCCATTCCGCCATCCAATGGCTCCGTCTACATCCTCACTTGCGTAGATCGTTTCACTCGCTGGCCACAGGCCATACCTATTCCCCGTCCAACCTCAGAGGAAGCTGCAAAAGCGTTTCTAATTGGTTGCATGACTCAGTTCGGTTGCCCTGCTATCGTGACCACTGACCGCGGTTCTCATTTTCACGGCGCCTTCCACGAGCTACTGAACGCATTCCGTTGCAGACACAACAAGACGACGGCCTATCATCCTCAAGCTAATGGCATGGTGGAGCGATTCCATCGCCAGCTGAAAGCTGCCCTTCGTGCTCGTGATAACCCATTATGGAGTGAAGTTTTGCCGATCGTTCTCTTAGGACTGCGTAACACCGTTAAAGCCGATATGGGTGTTACGGAGGCTGAACTCGTTTACGGTTGCACACTACGACTTCCGGGTGAGTTCGTTTCTCCATTACCACCTGTGAGTATTAATTACGGGGATTACGAAAAACGGTTTTCACACCAAATGCGGGTGATAAAGCCCACCCACCCCACCACCAGAAAAAACCCTCAGCAACTACATACCTACCACTCTAGCGACCGCCAGTCATGTGTTTATTAGAGTAGATGCAGTGCGATCACCACCACAAGCGGCTTACTCTGGCCCGTTCCGCGTCGTCCAGCGAAGGGAAAAGAAATACGTGGTGGACGTCGAGGGCAGGAAAGAGACCATCAGCATAGACCGCCTTAAACTAGCCTTCATCGAGGTAGAACCCACCCCGAACAACCCTACCAGTGTCCCCATCTGCTCACAATCTTCGGTCAGTCGTCCCGAGTCGGCCCCTGTTACTCCCACTAACGACCCCTTGTTACCACCTGTTGCAACACCAAACTCCACAGAAGACACAGCTGTACCCGTCAACAGGAGAAATCGACGCGGCCGCCAGCTGCAACAGCCAACGAGGTTTTCTCAATATGTAACAGTTGTATATATTCAAGTTTACTCTTCATATTCAACTTGTACATAGTCCTATTATGCATGAATGCACGACCACGTGGTTATCACGACAACGGTAGCCGCAGCCTGTATTGAGCCCGTATGTCCCCCTCAGTTGAATATCCGATCGCGCCCCGAGGCACAGCTTCCTTGGGTTTCTTGCCTTCCAGCTCGTCCCGTCGGACACAACCATATGGAATTCCACGATCTCACATGGCTCAAACACAACGCTCATTGGATCGCGACTGGACTCATTTGACGTCGGACGCTGGCTCGTTTACGAAGGCAATAACAACCACAGACAAACGGAACTTTGCCATATACCGACAACGACAAATCCTACAACACAATCATCACTGCCAAGTCACAAGCACGATCTAACCCGGTCGGATGAAATGTTAACAAGGACGCAATTTGCCAATCGACGCACAGCGACCAGTTGGAGTCATGGAGAACGGCTTGTGCTGGCCTGGCATGGAAAACGTCTCTCGCCACCGAAGACCACGTACCCATCATGGGTCGAACCAAACTGCGTCCGCCTCCTAGGGGGAGACCCCTGTAGTGCTACCGATACAACACTCGGTGACAAAGACTAACAAATTTGTTTATTTGAACAATTACCGTATTTGATGGCGCTACTTGCTCCGCCTGTGTACGTCGTATGCACGCCGTTGCGCTCCTCTAATACACACGTTGTCCCGATCCAGCAGTTTCAGTTCTGCTTTGCGCGCTGCCGAGTTTATTCGCTATCGTGTCACAAACCGAGGACCAGGGCCTATAGACTCTATACGGGAGCACGTCTTGACTTAACTGCGGAGAATCCTAAAGTGGTAAAAACACTGTTCACATATCATAAACCACTAGTGTACGCCCTCCTCCAGTCAGCTTCTGATCGATATTCGCCACTTAGACTATGTTGTGCAGTTCACTACGGACATTCGACACGTCTCTGGGGCACACAATCCCATAGCAGACGCACTCTCACGCGTCCACAATATCGACGACCCAATACCCATAAGCATACACCCAGAAGCAATCGCCGCAGCCCAAACAACAGATCCTGAGGTAGATCAACTCAGAAACAGCAACTCCCTGCATCTAGTGTCACTGGCCCTTCCAACTTCGGACGTAACTATCAGTCTCCATCTGTCACAGGATCGACCCCGATCACTAGTTCCTGCCAGTTTTCGACAACAACTTTTTATCAGCCTCCACAACTTACCGCACCCTGGTGGAACCGCCTCAGTGAAACTAGTCAGTCACCGAGCGATTCGTCTGGCCTTCCGTCCAACGTAACGTACGTCTTTAGGCCCGCGCTCGTCTTCAATGCAAACGCGTTAAAATAAATCGTCACGCCAAATCAAAGTTAGGCACATTCTGTGAGCCGGACACACGCTTCCATCATCTGCATGTGCATCTCGTGGGACCCATTCCGCCATCCAATGGCTCCGTCTACATCCTCACTTGCGTAGATCGTTTCACTCGCTGGCCACAGGCCATACCTATTCCCCGTCCAACCTCAGAGGAAGCTGCAAAAGCGTTTCTAATTGGTTGCATGACTCAGTTCGGTTGCCCTGCTATCGTGACCACTGACCGCGGTTCTCATTTTCACGGCGCCTTCCACGAGCTACTGAACGCATTCCGTTGCAGACACAACAAGACGACG
>STRG.12716.1
CACGAACGGAAGCGTGTATTTCCTTTCCACTATTTCCGTATGCACGCGAAAGTATCATTGCGACCTAATGATATTTCAAAATGTGCCCTAATCACTGCATTGCCATGGGGATCACACAGTGAATTGGGTGATAACACAAATTATATAAAAAACTATCACATCATTAGGGTTATGTGGATTCTGGTTACTTTAGTAAGATGACAACAATGACGATTTTATTAATAAATTTCACAGACGGACAAAAGAGTCGACCCTCTGTTAAAACGGACTTGAATTTCATGCCACCCACCTTTGTTGCAGTTATTTCAAATAGGTTCCCCGTGCACAGATAATCAGTTATGTAACACATTATTGTTACCAGGTTAGATTACAAACACTTTATTTCGTGGATTCAGAAAATAAGGCTGTTAAATTTTTCGGCGTCCTCTGTAGCCAAATATGCCCACTTAGGACGATGAATTTTTCCACTTACATCAGCCCAGATTAGTAAAAATCCTTTTTACCCACAGTTTTAGTCATAGTTTCGGTAAATTTGAACATCGTGTATTGAAAAGATGCATCCCAAATGTTTCATCTGTAGAGCAGTGCTAGCAAAAGTGAGGGCTGTGTAAATATTTAACTTCCCTATTTTGAATGGAATTTACGAGTTTCTCGAGGTCGTTGGTTGACTTGCTAAGTTTGGATCGGTTTTCGTGCGCCTGCTTTCGACGGATCACAAACACACTAGGGCCGGGTTGGAACACATTAGTCACCTTGGTTGAGAAATATTTGTGCAAATGTTGTTGTACTTTACGGTCTGTTTTTCCTTGCGCGTGCAAATTACCAAAGTGAACGAGGTGTTCGGGTTCGTCGTTTACTCGTGAACGAGCGAAATCACACACAGCGGATACAAATATCGAAACAACTATCGATTGTACAGATTTAATATTAGTCTGAACAATGCACAGAATTTCAGTGGGTTAGCATTTTTTTCAATCCAGTTACTTTTCTAGCACACTCGTATATCAGAACATAGCTGAGTCGGTATTAGTGGATGCCTGCATACAGTCGGTGAATCGAAATGACTTCTACAGAAAAATGTTCTCATTGCTAGATTTATTACAAAGTGCTAACGCGGAAAGCCGTCCTGGGAATTGCGAGAACACTACAGAGGCATTTATTCTAGTTTGTTAGGAATCGGTGACTATGTTTCACAACCACCGAGTCGCATTTATTACCTTACAATACCCTGAAAAATTTCTGGACGCACTCGTTACAACTAACTAGTCCGGATTGGATCTCAAATTTTGCTTTGTATCAAGTTTTATATGCAATGCTTGCTGCGTACATTATTTTTCTAATTCAAACATGCATACCATTAGTTACAGAATGTTAATGACAGTAGCTGTTTGTACCGCGGATTCCATTTTTGTCGATGTTAGTTCGTAACATGAACTAAACATCGCGCAAAAATCAACAATTCGCCATACAAAACACTCTTTAAAAACGATCATAGTAACTCACTGAAGGAACTGACCCAGAGATACTCAGACGGTTTTCACATAAAACTCTAGATCTTGCCCGCCCCGAACTCGAATCTTGTCATCGTAGGTCTACATTTTCTTTGTAGAGAACCTAATTATTTTAGTAGCCATGATTGAAAATCCTTGCCATGTTTGTACAAAGCAGTTTTGAGTGAAATAAAATGAAAAAAAAACAACTTGTATTAGGGAGGAACCGACTTGCGACGATGTTCGATGTACGTGATTTTCACACCAGATCAGTGTAGAGTAGTCGGTGCACATGCTACTGCTGCAGACGACGAAATTTCTTCCCGAAGTGAGAAAACAAAAAGTTTACTTGTTTGTGGCTAACTGGATTTCTTTGATCCGTTAACAGTGGGGCTACTACAGAGGAGGGTAAATTATGAGCGTTAGTGTTTTGAAAGATGTATGTTTATTTGGTTGATGTGTGACCATTGAGCTATGCTTTCCCCCTGCAGTTTATGTTAGGGTGAGAAGTGTAACGTAATAAAACTTTTGTTCAATGAAGGAGATGTAACATTCATTCGTACCCGTGTTCAGTATGCGGACTAGGATCTTTATAATCGCAGGTATTTAATGTTTTAAATAAGTCCCAATGATTGAGTTACCTCGAAGTAGGCCATCAACAAATAGTTGAGCCACAGGAAAGAATGCGTTTGACGACTTTATTGTCAAACGCGAACCTTATAAGTGAATGATAATAGTACATTTTTCACCTTACATTTCTGTAGCCGGTATGCAAGTGTTTTCAAATATTTTATTTTGGGCTGCAAACTGAAGTTTAACGGTATTTCCGGTCCATAAACAAGTGATTGATGATCAAAAGTGCAAACCTTTTTCGTCCAGAGGGTTAAACTTTACTCCAATTTGAAACACTCGTTATGGACTACTGCTAAGTCATTGTGGATAGCCTGCGAAACAAAGCAAGCATAGGATTTTACTGAGGCATATTCCGCTTTCACTTATCAGCCTTTCAAATCCCCTTCTTTTCATCCTACATAATAATTAAAATTCCATGGGAGGATTACTATAATCAATGCCAAGCTATCGGTTGAGTCACGCGTACAAAAATCGTAGCGAAGATAATTGCCACATTGCATTCAAATAAGGCTCTTCATGGCAAGGAAGTAATTGCGACAACGCCGCTATTTGTGAAACGATATGACACTGCTCCGTTGAACTACGGCCGCAAATCATTCATCGTATGGTTTTCATGAGTTGGCATTTAATTCATCGTAATCAGTTTAAGCTTCGTTGGAATTACCAAGAAACCCCGTAATGC
>STRG.70754.1
TGCCAATAGACGATTCACTTGTTTGCTCGCGCCCTGGCGCATGTGTTTACTGATGCGCCAGTGAACGGATCTGTTGCGTACTGTATTCTCCGGCAATTCCGAACACAATAGCTATTACTGCTGATATTGTTACGACAACCACTATGACGAGGTCACCCGTTGTGCGCACTGGATATGTTTTCTTGGGAATGGAGGGGTAGCGCTGAACAGTTACGCGCAAGACGTGGACAATTGTTCAATGTCCTTCTGATGTATGGACATACGCCTGTTGGCATTTATTCATGCTTTAGTCCATGCATTGTTTGTTGACTGGTCTATCCCGCGACATATCGAATACCCTTGCCTAATCTGAGGCGAATTTACGCTAGCGCACTCATGTAACTCAGCTCAGCGCTATCGATCACGCACATCTCTACTTGTTTGTGGGCTTGCGGTGTACCTACCGGCTGCTGCTGGGTTGCATTAAAATTCTGACAAGTAAATGGATTGCAACAATAGCATGTTTTTCTGCTACTGATTGTGAGTATAACAGCTCTCATTTCATCTTCAGCTCTAACAGGTTTATTCAATCCACTTTTAGTCCGTAAAATATCACGGATTATGGATTATTATGATATCAACCTTAATCTTACCTATTTGTTTTTCATTCTTTTCTTCTTATCTCTTTCGGGAAAGGCTGTATGCCTACCTATACAGAATACTGTTGAACTATAATACTCTTTCCCACTCCGCGCTAACGATCTATCCCGGAAAGGCGTTTTTCCTATGGGCTATTTATTTCCACAGCTTACACATTTTTCCAATGCTTCGTTTTACGTGCTCGCCATGTTTCCGCTCTCTTTGGTTTTCCCCGTCGCTCTGGGGTTATTATATCTTGAACTTCAAGTCTGTGTAGCAGATAAATAAGCAATAACAGTCCTATCAATTTTCAAGCCTTCATTCCCGATTGTAGTATTCAGTTATTGTAACGTATACGAAAGTAACCACTTGCTACCCGGTAATTGTGCGCTGCTGCGTGTTTCTCGATCCTTTTCGGGGCATATACCCACTATATATGACCACTCTGCTGTCTGACCCCTTTAGCAAAGATGAATAGTTCACAAGTTGCCGTCGCCAGAAATTGGCATTATTGTTTTCACCGGCATACGTTCTCCAAGATATCACGCTATTACTTTCCCAAATTTCTTCCCCCCCCCCCCCGAATACCTGATTTATATACTACTGATGAAGTGAGGACATTTGTTGTTCCATCTTTAAAGTCCGCATACACTGCCGTATGAAATGTTTCTATTGCCACACTTCAGTGTAAAACCCATTGACTGATCCACTTTCCTACATGACTTGATTGTAACTATCAGCGCCAACTTAACGAGTGAATCAAGTGCACACTCTGTGGAACCCTCATTCTGGCGGACATATCGGTTGAGTTCGCTAATTCGGTTCACTGGCTTCCATCCTTCACGACCACTTTTACTGGCAGTGGTGTGTGTGTTCTTGCGCCTGTGTTCATTTCCAGTCCTGCGAGGTTTTACACTGTTTTGCCTACTAACAAGCGTCTAAGTAGCACGTTGCGAATTTCAACCACAAAAAGTGATCCCGGTATTCCTGGGCTCACTGTACAATTACAGTGGTCCCCCCACTAAGAAACAGCAGCCGAGATCATTCAAGTTGTTTGTTGCTGAGAAGTATTGCATCCATAGAGGTAGATGTTCAGAACGAAGTAGTCACACAAGTAGTATACTTTTAACGTGGAGGTAGCGCTTCTCAATCAATCTATAGAGTAAATTTGAGAACAAATGAGTACGATTCGTAAGTGAATCGCGTGGTCTCAAATATCATCGAAATTTGACAAAAGTGGCTGAACAGCACCAGGATAGTTGTT
>STRG.1227.1
CTAACAAATTTGTTTATCTGAACAATTACCGAATTTGGTGGCACCACTTGCTCCGCCTGTGTACACCGTCTGCACGCCGTTGCGTTCCTCCAATACACGTTATCCCGCTCCAGCGTCTTGAGTCCCGCTCTTTTGCGCGCTGTCGAGTATATTCGTTATCGTGTCACGAACCGAGGACCAAGGGCTGCAGGCCCTATACGGGAGCAGGTCATGACTTAACTGAAAAGAATCCTTAACTACCACGCCTGATCTACTGAGGCTTTATGTGGTTTACCACTGTCTTAGGATCATGGTTTCTGGTTTCCTTCACATTATGAATCATGAAAATAAAATCACACGCGCACTCGCTCTCATGCTCGCTGTGCTCAATCGAAAAACAAGCATGAACTCATCACTCTCACGAACATTGGCGGACTGAACCATATCGATTCAATATACCAGCTTCGCCGATCGAAATGCAAACCTATCCTTCATCAGATACCACCCACCTCCAGTTCCTCAACTATACCTCACTCCGCTTTTTTACCCAAAGATGGTGTCTGTGCCTTTATTCACCAGTCAGTCACCACGTCCACCCTACAAAATCTTGACTTTTCCGGTCGTGAATTTTAGTCGATGTGGCTGAAGCTCCGACTTCCTTATTATAATCACTACTTCTGTGTTGTTTACCGTTCACCCAACAGTAGCGACTCATCAATCTTTGATTTCTTATCTCCGAACACTGAGCGCTTGTTTACTACAGATCAAGGATGCCATATCACCATCTTGGGAGATTTTAATGTTCACAATCGAGGTTGGTTGATTCACTCATAGGACACTTCGGCTCTGGGGCGCGATGCCGAACATTTCGCCGTGATCAGCAATCTATACCAACTTGCTCATGTACCCACACGTATTTCCCATTGAGCTGGCGACCGTGCCTATAATTCTGATCTTGTTCTCACTTCTGTCCCTCCTCTCCTCTCAGGCATCTCTGCTCTTCCTCCACTTGGCTCATCTGACCGCTATTATTTCCTGTCCCATCAATTTTACTCGTCCCGTTCCACCACCTACCTCGAGAAACATTTTGGCGCTACATTTCAGCTTACTGGAATGATTTTCGCGACTTTCTAGCCTCCTATCCTTGGAATGATTGCTGCTTAACTTCAGACGTTTCCGTTTCCGTGTTTAACTTTACCGACATTGTTCTGCAAGGTAAGCAACTTTTTATTCCTCGCCTTTCCGAACCCGACAAACCCGAATCTCCCGAGTGGTTCAACTACGCATGTGATCGTGCTGTACGCTAGAAGCGCGCAATATTTCACCGCTGGCGCCGCTCGCCTACTCCCGAATCCCACCACCGATTCTTGCAAGGCAAGAAAAGATGCTCGTCAACCATTCAGAGATCCAAAGAACGCTTTGTCCGCTGGAAAGCCGAACGTTTACTTTTATCTGCCACCAGCAACCGAACGTTTTGGTCCCTTGCCAAAGCATTCTCCCGCAATTTTAGCCTTTCTAATCCCCCCCCCCCTCGAATTCCTCTGATGATCTTGTTTGTGAACCACACGAGAAAGTCGAGGTTTTTGCTTCCCGGTTCGTCTTTAACTTCACCTTACTTACTTATCCTACTACTCCGGTTACTTCTCTTTCCCATGCCTCCCATTTTCAACCTCATTATCACTGGGACGATTCGCCAAGCGCTGCGTTCTCTGGACGTATACAAACTACCCGGTCCAGACGGTATACCACCAATCGTCCCTAAAATGTGTACCCCTGAATTGGCCCCTTCCTCACGTCGTCTTTTCTATTCCTCTCTCCCTCCCAAACTTCTCAATTTTCCGATGCATCGGAAACACGCTATTATTCCTATTCCCAAAAGCCGTGATCTTTCTGACCAGAATAACTATCGTCCAATTTCCATCACACCTGTTACTCCCAAAGTATTCGAAACTGTTATCTCCTACGCACTGTGTGCGTTTCTCGAATGCGAAAGACTACTGAATGATCGCCAATACGGATTCCGGCCTCGAAGTTCCACCGGTAATATCCTGGTCCCCGTCTCACACTTCTGGTCGGCTTCACTCGACAACCACGGAGAAACACACATGGTCTCGCTTGACATCTCTAAGGCCTCTGACCGAATTTGGCATGAGTCTTCTGTCGAAACTGCTCATGTTCGGGTTCTCCTCTGCACTCCTATCGTGGACATCAAGTTTTCTCAGTAAGTGAACCATCTCCACCTGAGTTGCTCGGATTCTGTCTCAACCATTTCTTGTGAATGTCGGTGTTCCCCAAGGTTCAGTACTTGCGCCCATC
>STRG.62663.2
TTCGCGTTCATATTTATTCACTGAACGACCCACTCAGTGATCGGGTGTTCTGCCCTTCAGCGGTTGTTGACGACAGGAGATGGCGGATCATTTTGAATGCGGTAAAAGTTTGCACCTACAGCCCCAGGCAAAGATGGCTGAGTTATAAGCAGCACACCTCGATTCTGGTAATAACTGGAAGAGTGACCAGCCATCTGCAAAGACTTTGGAGGAATCACGTGATGCCAGCATACAGGAATTTATTTTTTGAAATAGAAAGCTTTGTTACCTTCACTTCGTGGCTTGGACCAAACGAAGATAGTTTTCTGTTGGATGAACCATCGAAAGTGTTTTGCTTGCTCAGAAACTGAACCTTCAGAACACCCTCAGTATTGCAACTACATTCTACCACAAAATCTTCCCTGGTTTGGAGTCTCCAGACGATGTTGAACCTGTTACGGCGTTTCCAATAAAGCTGCACGCTTCAGAGAAATAACCCGCGGAAGACCTGGCTGCTGAATATGTCAGACTCAATAAATGAAAACACTACTGTACAGTGGTTCAACCGGACGTCACCAACTTCTAGAGGAAATAATCTGAAACACAATCGCATAACTCCTCAAAATGCGTGAAGCTACATCATTCTCACACCTGCCCCTTGCCTGTTGGAACATCGGAATTGTCACATCGTGGGCTTTAGCCATTTCAGGTCTAAGTCATTTCAGGAATATGGACGTATGGGGCACAGTGAAGGATTTTAGGGGTGCTCACAGATCAGAATATTTGTGAATAACTTCAGCATATTTTGTCGCAATTTACTCCAGTCGAAAGCCGTATTCACAGCGACGAGTCCTTCGCTGAAATGAATTCGGGAATACCTGACGTCAACTGTGAGTGGTTATCCAGTAATTTTGCAGATGGACATGGCATCAGATATAACAACCATTTCTCGGTCAATCTGAATTACTTTTGGCGAGCCCCTATAAAATGTCACACATCGTGTAGCTCGAAGTACCACTGGACAACTAATACCACTCCATACCATTCTGCTGGGTATGCTTCTGCAAGGACCGGTGTGTCCAACCGATCATCGAGAAATCGAAGAGTCGAACACATTCCAAAGTACATACGTGACGCGATAACGCAGTCTTGGCTACAACAATCGGCTGCATCAAGTAGACTGATCTCAAACAACACTAGCCTATTGATGGGAAGAGGACACGCTGTATATCCGGAGAATGGGTTCTCGGTCTCGTTCCATCATGGCGACCAACACTGACTAAAAATTCTAGAGGCATTATCAATTGCTCACACCATAGTTGCCCTGTGTAAACGCGAATGACCTTCACCCTTAATCAACCGAAGGTCTAGTCAACCGCATGGAGCAACACACACACGTACAAACACGTCTTCAAGCCCCAAAAACCTACCTTAAGCAATCATTTCGTTTCATAATGTCATTATTTTTCTTGCTGAATTTTATACTTACGCAACCGATCGAAATATACGAAAGGAGTCCCTCT
>STRG.45998.7
GGATTCTGGACGCTCGATTGGCCGTGGCCGTTACCTGACCTGTTCAAACTGAACTGAACTGCACCTGAAGGCCACAAAACGGACCCGGCTTGTCCCAGCTTAGTTTTGTAGTGGACAGTTTGTAAGCCGCCATATCGTTGTTCGAGTAACAAAAAGAAAATCACGCAGTGTTGGGAGCTACGGAAACGCGCCGACACCGCAGCTATCTGGACACGATTGGCTCAAGCCACACTAAGTCCTGTGCAAGCTGAACTGAACTGAACTGAACCCCCCGGCGGAAGATCACTGCTATTTGCATGTTACGAGTTTTGCGGGGGCGTCTTCCATCACCGTTTTCGTAGTAGTTGGCTCCTCCAAAGCCCCGGTGCCTCGAGGATATCAAGATCAACGTCTTCTCTTGTACACTTCTTTCTAGTCTCTACGCGTGCCTTGGATACGTCGCTTCCTCGAAGCCTGTGTGTCACAGGACCCGAGCCCACACGTATCACTTCGACTGCGCTGCGAAAGCGATGCTTGAATCAATCTGTCAGTCCTTCGGTTGGTTGAATTTTGAGACTATGGAAGACGGTATCATACTGAAAGATAAGGGCAATGAGTTGTTCAACAGTGGCTCATACCGTGAGGCTATCTGTATATATGATCAGGCATTGCTGGGGTCAGAACTCAGCGATGACCTTCGCTGTGTCTTGAATCGTAATAAGGCACAAGCATTTCTAAAACTGGAGGACTATGAAAATGCTGTCAATGCCTCCAATGAAGCACTCAAGATTCGTCCAGCTGATGCAAAAGCGCTTTTTCGTCGAGCTCAAGCCTATGAACGGCTAGACAAGCTTCAACAAGCTTTAGAAGATAGTCAAAAACTTGTGCAACTAGAACCCAAGAATCCGGCAGCGCAGAATTTAGCTCGGAAATTAGAGTTGGCTGTCACCTCCCGGGTCGCTGTTGCTGAGAGCCTTCCGACAAAAGTCGATGATATGTACAACTTGATTGAAAAGGAATCGTCAGATGTGCGAAAGTTAGAAGGGGCTGTGAACAATCTGACCGCCCTTATCAAAGATAGCGGTGCTGCTGCCTCTAACTTGATTTGGGCACATTCAAAAGTGGAACTCATCTACCTGTTATGCAAGCACGAAGAGCACAAAATCGTTGTTGCTGCTCACCGGGTTCTGGCCCACTTGTTCGAACACCATACAGATAGATGTCTGGTATTGTTGGAACGGTTGACTCCTCAGTATTTCGTGGATCGTATTTTTTCTCGACACACTAACGAGTCAGCTGAGATATGTCGGTTCCTCAATTCGCTACTGGAAGGTTTAACTCAACTGAAGGCTTATCATCAGGCCAAAGAAGCGGATGCCGCATGTACCGAAAAGCTATCCGCCAAAGTCTCACCCGTTGCCTATCCCAAGTACAATATCAATCCTGCGGTCGAAAAACAGGTCTACGAAATTTTGCATCATCTACTGCGTGCGACCAACAGTTATCGTCTGTCTGCCGCGGTTCGAGACTATATCCTAGAAATGCTGATTCGTTTTATTCCATCTGAGAGAGGCATTGGGTGGTCGTACAAGATGATCTCCCATGAAGGAGTGTTGGAGCGTTTATTAGAATTGGGTGGTATTGCGGGGACTACATCCTTGGCCAACTGGCGCTCACGACGTGCCCGTCAGCCAGACGCCTCACATCCAGATGAGGTCGGAACCGGTGATTGTGGACCCTGTCAACCCCGTTTGAGTACAACACCAAACACTCGTATGACTTTGGCTGTACTACTAGCCAAGTTGTGGGATGATATGAACTCGGACAAAACTAGAGAGGCATTCACAAACGGGTGCAGTGATTTCATTCTGGACCTGTTTTCAGACCATTTCTTGGAAACCAAAGTTGAGGCGGCTTCGGTTATTGGTACCTTGTTTCTCGGACCGCACGAAGTGGGCTCATCTGTCCTTGCACGACCTGGCATCCTTGAAGGACTCTTCTTGCTCACACAGAGCCCTAATATGCTTTATCAGACCATTGCCCTCGATACAATCTTACTAGCGACTCACAAAAAAGAACAGTGCTTGAACTTGGTGTCTCAAGCGGTGCCGATTTTGCGCAGTCTGTACAAGAGTGAGAACGATGGAATGAAAATACGCGCACTTGTAGCTCTGTGCAAATTCGGTTCAGCTGGTGGTTCCGACGTCAGTATCAAGAGTTTGACCGAAGGTTCTTCAATCGGATTGATGAAAGCATGTCGTCGCCTTTTGCTGGGTATTTATCAACCTGCTCCCGAAGTGGATAACGTGGCGGCTATCCGTAACGGTGGCTCGAAAATTTCGGAAAGTGGTGAGATCGTTTTGGAGGAGGAAGAGGATGACGACGACAGCGATGTGCAGAAAGAATCGCCGATAGATTCTGAAAAATCTACCTCAAATACACCCTCTCTGATCCCGTCGGTATCTATAGGTTCACAGTTGTGTCCGCTCAGAGACGCAGAGACAGTACGATGGGCTGTTGAAGGCTTAGCCTATCTGAGTATGAACGCTGAAGTCAAGCAGGAGATTGTCGATGATCCGGAATTTGTTCGTTTGTTGTTTCGTGTGGCTTCCAATGATCTCAAAGAGAGTGCTTTTGCCTTGGCAAGTGTTGTAGCCCAATTGACAAACAGTTTTCCGCGAAACCAAATTGAACCGGAAATGTTAGAATTGGCCAAGTTCTCTAAACAACACATCCCCGAAGAGCATCCGTTAGATTCGGCCACTCACGTAACTGAACGTCGCCGTCGTCTGGTCGACGCTGGTTTGTCTGTGACGTTGTACAATCTGACAATGCGTTTGGCCGCCGGTCCAGTCGGCGGACAACACGGTTTGAGGGAACTGATCGCACGAATTTACTTAAGTGTTGCTGAGGAAATTCCCAATCGTGGCAAACTTATTCAAGGGGGTGCGGGCAAAGCGCTCCTCGATTTGGCTCTCAAATCAAACACGGACGTTGGGAAATTGCTTGCCGCTCAATCGCTAGCCCGCCTGACTATCACAGCAGACCCTCGGGTCTCGTTCCCTGGACAGCGATCTCTAGAACTAGTTCGTCCGCTCTTGAAACTTCTCGCTATCGATTGTGATGGACTACAAAACTTTGAAGGGTTGCTTGCACTCACAAATCTAGCCTCCCTGGACAATATCCATCGACATCGTATTATGGCCGAGCGAGGTATACCCTTGATCGACCACTATTTGTTCGAAGATCATCCTATGCTTCGTCGTGCCGCTGCCGAGTGTGTGGCCAACATGGCTCAATATCATCCCTTCGTGGTAGCCAGCGGTGGACGATTGCCCGTGGAAGATTCGGATCTGGGCGCGAAGCTCCCATTCATCAGCTCTTCGACAGAGCGTATCAAATTGCTAGTGCTCTACTGCTGTGAATTTGAGGATCTCTTTGTAGTGCGTGCTGCAATCGGTGCACTGGCTACAATGTCCTACGATCCGGGTGTTATCAAATTGATCACAGATACATCCTCCTGGTTTGAAACAGTTCAAACACTCGCCGGTCATGACGATTGTTCTGTGCAACATCGCGCTGCTCATCTTCTTCGAAATATGGTGCTATACGGTGAGCAGTCTCTGTGCGAGTATTTCTGTCGATCTAATATGCTGGAGGTAATCATGTCATTGAGCCAGTTGCCAAATATCTCACCAGAGGAGGTAATATCTTCTGACACTGTGACTCTCAATCCCGGTGCCTCGGAAGCACAACTACGTCAACTGACTCTAGCGGATCGAAAGAAAACACGCGATTGTGCTGTGGAAGCTTTGCGCAAGCTACAAGAATACGGTCTGGTCCAACGTCTTGCTACCGATACTTCGGGTCGCGAGGAAGCCTGATTATGTTACCTCGCGCAACATCTCATACTGTGATGCATGTCGAAACCACAAGTGGGACCAATGTTCACCCAATCTTGTCTATTACCTGAGTGCCTTCCCTTTTCCTCCGTACCTATGTTTGCATTTATTTCCGCGCAATTTTGCAAGCTGCATGCCTTTTACTCTCTGTTTTCATTTTATCTTGGGAAATACGAACCATTCACTCCAAAATTCTTTTATTCGGTTTTGGTTTAGTCACGTACTGTTTTGTTTGAGGCCAACGGAAAATGGCGGTACACAAGACATCCCCGCTCGGTACTGTACCTGATTTATTAAATTATGTCATGCGTTGTTCTTAAAATGATACATCTTGCAATTCAAACGCTTGGCTCATCATTAGAAATCCACTGAAGGCTTGGATGGCCTTGCTTACCCCCATCAGCATTGTATCGAACCTGCTATGAGGGATTTTGTGTTCTCCATAATAACCATTCACCCGTCTGATCTGACCTTCAGTGTCTTGCTTTACATCTGATTTGTTGAAGTTTCACGTAGCTCTAAGATCCGAGCCC
>STRG.32598.2
TTCATTGCCAAAAATCCTCAGGATTCTTCAGATCCCTCTAACATCGTGTTCAGTTTCTCAAACTTCTTTAATTGGTTGTGAAAAATATTTGCACCGTTTAGTGAAAACAGGATTAATTGCAGTCATTATTCAAATCACTTTACTTCAGCGTCCAGGACATGAAGAGCAAGTGAAATGATCTCATACGAACCAAAACTTCAGAAATTGAAGAATACTGGATCAGATGCTCTTGCGATCAAAAACATTACCGATATTCAAACGAAATTTAGTGTCATTGGGATCATTATTAACAAGCTTCCGATCAGACGTTTTATTAAAATGATTGAATCACGAAGACAAGTGCACGCAGTTCTGACGTTTACGGTCAGAGATAGCCAATTTGACTGGATAAACTGTAGTTATTGGGGAAGTCTGGCAAATGTCAGTTCCGTTGCTTCTAATTATTTTATAGGTGACTGTGTCATGCTGTCGGGAGTAAGAGCCAGACAAAAGGTCAAAGGAACCTATGAAGATATTTGCATGGTGGATTCACCAATTGGATTTCACTTAACTATGAACGATTCAAGCGGAAGTATAGTTCACTTGGATTTTCCTGACAAGACATATACTGCTGGTTTGAAGAGTTCGCATTATTCCTAGGTTATTTTGAACAATTCGAAAACGGTGTCGGTCTTCAGGTGTTGCAATCAATGATAAACCGATGTCAGCTTTGATCAAACCAAGCCAACAGCACACACCACTACAAGAAATTGTTCAGAGAACCTTTTCAAAGAATGAAGTAACTGCGCTTCGGAACAACGCATCCTCGTACAATTTCTTCGCAGCTGTCGCAGAAATCAGAGCACCAAAGTCCCTGATGGTTAGCCGGAGAATCAAAATAACTGATGTTTCATCAAAATGTGATGTTGCAACGGTGACAGTGTTACACGGGCTTAACCAAATGGAAGATAAAGAGGTTATAAGAAAATGTGAACTGTTTGTTTTCGATGAAACCTGTAACAGGTTCCCCGTGATATTATGGAACGAAGATTGGATTCAATTAGCGACCACTACTTTTATTCCTTATGTTACCATTCTTTCATTTGTGGACTGTCCAGTGAAGTTCGACCAGTATCAGAGAGGAGTGGTTGCTTCGCCAAACGCACGCACTGTGATGATCGTTGCTCCTGAGTGTGAAGAGACCAATCAGCTTAGTCATTACATAAGACATTCCTGCAATCGGCCCTCTGGAAGCACGCAGTTACCGTGTGAGATACAAAACAGTGCAGAGTACCTATTCACGCAACCTATGCCAACTTCGTACAGAAAACTACCTACAGAGCTTCAAACTGTCCCACTCAGTAGTATTCATCATATTGTGACAATCCAAGAGCTGAAGACCGGAAGAGACAAAAAGGGATATGGAATAGTATTTGCCTTGATTTCAAAGATTGACCTGGATAAAAGTGACCCATTACAAGTAATTAGTGTACAGTGCAACAATTGTCAAAGGCGAATGGAGGCCTGTGACCCTCCGGGAGACTTCAATATACCTGCACCCGGAAAACCACTGTTTAAGGAGTTTGAAGAAAACTTTGTTATGTGCAACACGACTGAATGTCCAATTGCCAAACAGCGCTTCCTGATTTCGGACACACAACATGCTCAAGCAGAATTTCACATCCTCGTCAATCTGTCGGACCATACTGGTACTCATACGCGTTGTCTGCTCGCCGGAAACGTTGCGCAAAATCTGCTGGGTGTAACTGTGCCACAGTTTATTGCCATGGATATTAAGGAAAAAGCTGAACTCAAATGGAGACTATGTCTCCATCGATTCAAGGTGTATTTCTGGACGGAACAGGCAAGCTTCAACAACCCCAACCCACTGGTCTACATTATATCCTGCGAAAAACCGAGCGCGTTCGAAGTGATGACATCGTTCAAAAATCTGTGAAACGTTGAATTAGCTGTTCACATTTATTGGATATCGTCTAATAAATAATCATGGTTCTGTTACATACTTCACAGCAAATAAAAACAATCAACAA
>STRG.59072.3
GGTTAGTAGCGTAAATGCAATCAAACTCCTTTGTCCTCGTTGTTTTCACTTCTTATTTTGCTTTTAGCTCTCTCACCTTATGCTTCTATTCTATTTGCTCTCGACTTGACAATGGTGGGAGTTCGCAACCGAAACCAGAGCACAACTGCTAGGTTGTTGGTTTAGTGAAGTGACGTGGTACGTCAAACGAGGCTGTGTAAAAGTGGTTAGTCATCGACGGGGTACGAGATTCGAAGACCTCTCATGGAACGGTCTTTTGCATAGTATTTCACTTGTCATCTATTTACACTTTATTCACTGCCAAAAGGTTGCAACCAAAGGCGCGCAGGTAATGGTCGATGGACCTGGACCGAGACGTTCGGAGATCCTGATCAAGGCGAAATGCCTCGGGCGTTTAGTATCTGTATTTGGTGAAAAAATGGTCGTTTATCCATATCTCAGAATTCTAATTAGGCATGCTTGTCATCGTTACACGAATACCATAAAACTGGGACATAAACGTATTCAGATCATCCGTGAAATGAGTGAGGGATTGGGAGCATGCGCAAACATGAGTTTTCAATTCACGGGTATGGAATGGATAAAACGTTATCCATAAATCGCGCGGCGTGAATACAACTCTCTGAATAGTATCCCGCAAGCAAACTTTCGCTTATCTTTGATTATCAGAAATGATTTGAGCCAAGCATGGTCAATATGGAGACTCGGTTAATCTACGAGCATCCGGATGAGTACTGGATGTTCTCGCATACCTGACATCCTGATTCATGAGTATTGTTCGCGCTGAGTTCGATTTGAAGCGTTTCCGAGAATTTTTCGGCGGCAGGCGTACTGTAGTGTCTTCCTGCAAATCGTTTAGCTAAGTGAATAACCTCACCGCTTATATCGGCACGAAATGAGCGCACTGCCGGCTGTAGTGAATCAACAGGCAAGTACACCGTTTTATTATCACTATCCTCGTTACAACCGGCAGAATTATTCTGAGTAACTATTGGATTCTCGTTTATCGGTAGTGTCCACATTGTCTTTTGCATATCTGCTGGATTAACTGTGGAGATGGTATTCTGACAATGATTTTCTGAAGCTGATTGACTGTGATGACTGTCGCGGTTCTCGACCCGATTTTCAGTAGAAATGAGATAAGCAAGCGGCGTGGCAACATGAGGGCGTACAAAGAAGCGAGCGATTCGAGTGATATTTCCTATTACTCTGTTCAACCAGCGTTGGGAATGGAGTTTTGGAATGGTAGTTGGGCCTGTTCTGTTTTCTGCTACGTCATTGATTGTATTCGGATTACTGGGGTTGTCCAGTATACTTCTTTTAACGGAATCATCCCCCACTGAGAAATTTCTGCGCTTCCTGCTAGTCGTTTGTTCGACGGAATCTTTTAGCACATTAACTCCTTCCTGGTTTTCTCCACTCATATTTCTATTTCTGTTTAATCTTCTTGGATTATTTATTTGACAACATGAGACGCTTTCTCCTGACTGGATGCGTCTTGTCTGTCGTCTAGGTTGCAGGATTTTTCTCCGAAGTGACGATCCAGCACCACACTTATGATCGTGATTCGTTCCTCTGGATTTTTCAACACAAGAACAGCTTTTCTGACTGGATGCTGGTCGGGATATGGAGTGATTTGAGTCAAATGACTTCTTTGTTTTTGCAGCATATCTGTGTTTATTTTGTTGGCAATATGTTCTGCAACCATCTTCCTCCTGTTCATTGTTCAGAGCATTGTTGTTCCTTTCTTCTCTTGTTACTTCCCCGTTCGGGTTTGTGGCTTCGTCTTCCACTTCAGGATCATCTTCGGAGTCTGTCTCTTCTTCCTCGTCTTCCTCTGTTGTATTTGCCGCGTCCTCCTCAGATAAGTTATCGTCAGATTCATCATTCTCAGTATCTTCTTGGCTTGACTCATTTACAGTACCCAATTCAATCAGGCGGATTCTCGCATCTGTGGGCGACAGATTAGTTAAAGCAAACACCATCGATTGGGGCAAAGAGCCAATAACTAGCGGAGCATTGTTGTTACCAGTTCCTTGATCTTGATTAGCGAAAAACAAGTTTAGAAGCGGCCTCAGTAGACTGTTTGTGGGTGTTTGTAAGACTTGATGCCAGTACGATGACGTAGAGCCGTTTGCATTTGCCACTTCTTGGGCAAGGTTACTCACATTCGGTACATCGGATGATTCGGGACCGGGATTTTCTGCTTCAAGAGACTCCTGTAAGATGTTTGAACTGTGTGTGCTGAACTCATTATTGTTTCCGTCAAAAATATCGTTTCTATCCTTAAAGGCTATAAACTCAAGGATAAGATTGCTAGCATTTTTCAAGTTTTCCAAAGGAAAACCAAAATACCAGTTCTGAGCAGAAATTTGATCCAGTGTCTTACGCGTTGAACTACACGATTCAGTTGTCCGATGATAAATTAGCTTCGTGAGGTAATCCGGACTTTCCTTCTGATTTGGACTGAATCTGAAACTGTGCAGTTGATCATTCACGTCGAATTCCGCATCACCACATCGAACCAAGCAGAGGCAGAACAAAATTTCGGAAGCCTGCTCTGACTTACTTTTAACCCGATAACGCAATTCACCTTGTATATAATTGATCGTTACTTCTAAAGTCACCCGCTTTAGACCACAACAACGAAAAAGATTGCTAGTGCTTTGGTAAGTAGCTATGCCCTCTTCTGACTCTGGTGATTGAGTTTCACGGGACACGCCTACTGGCTTGCGAAAAGCCTTCAAACCTCCAGGAGATTTGGCTAGTCGTGTGAGTAATCCTCGCGAAAATTGATTCCTTTCAGCTTGCCAGATTTGGTTCTGATCAAGGGCGGCAACTAAAACGGATTCCACTTCGTGCAAACGTTTTTCTTTGTAAGCGCAATGAACTGTGTGGCTCTCAAGCTGATTCCATTTCCCGGACCATGGACAGCCAACAACACTGAAACGACATGTTACCGGTCTAGATGGACATATTGTGGTTTCATGCAGTTCTGTCAATTTCCTAACCATTTTTGAACCACAAAATCGGCAGTTGGAGGGAAGTTCTGCTGCCAGTTGTTCAGCCAACAGGCAACGACGTAGGCCGAATTGAAGCGGGGTGCGACAACTTGGACAGACGGCATCCGAAGGCGAATGTTGTTGCAGCAATCTTGTGGCACAGTGAATACAAATCAAGTGTCCGTTCGAACACTGAAATGCCTGTCGTGGAACGTCTAAGCAAACGGCACAGGTTAGCAACGAACGCACAATTTCTTGAAGGGCTTGCTCTTCCCGTTCATGCTGGTTATTTTGCGAAATTTCAGACTCTGAACTATTTGATTGTTCTTTTGGTAGGTCAGTGCTTACGGTGAACGCGGACTCGGTACCATAGCCATGGATATTTTGATTCGTGGAGCTTATTTTAGCCTGTTTACTAGGAGGTGGCATAGAACAAACATCCACCTCAGTTATGAATTGTAAATTGAGAAAGGTCGACTGATGTAATTTCTGCCTATGTGCCAATTTGTTCGGATTATGCATTGCACCTAAGCTGTCTGCATGCGCAGCAGCTTCAATATGATCATGTCATTGATCATCTCTTTCAGCCTCGATAATTTCGAAAGATACAATCAATTCGGTTTGGATTGAGCATGAGAGGTGATGTGTCACGTGATGGCTCTACTTTACAAAACATCTGAATATTCAGAGGGCAAATAAAAAAATCATTTGGACGGTTTTTATCTGGAAATTAGTTTGGAATTTGATCAGTCCAGTACCACTGAAGATAAGAATTTCCACTGATTCATTGCACGAGATTTATATCTTACTCATTTAATGAAAATCCTTTTCTGGTATTTATGCCAGCATAAGCTATCCAGTAGTAGTTGACAACTGTCTCTAATTATCACCAAAATGTACGAAATCAATTGGATCATGATATACTACACGATAGCAAGCCGTTCAAGAGACTATGGCGATGAGGCCTTAAGTATAACGGCGGGGAATTCAATCCATAACATAGAAGATAGGTATTAGGAGACTGACCAGTGCCCTTGGCTATTCAGAGCAGGTCGGGCTTCCACGGCGGGGTCCACAAAACCCATCCAATCACGGATGATAGACAGAAAGATATGACTAAGTGCCGGGAGTATTGAAGCTCTTGTATATTCACGTCCTAATCCTAAACTTGATAATGTTATTTATGATTCGTTCCATACTTGTGATTGTTTTGATTTCCGAGTTAGTTTGCTGGTAAGATGCAATGCTCAGAACCACTGTAATCAGTGAACCGTTATTGAATCTGAACCAAGTTTGTTCAAGTCGCTCACATTTAGAAGACTAACGCGAATATGCAAGATCAAACGGCAAAGGGTGTAGTGACCTCGATCATTCTGAGAAAATAGCCGTTTTTGGACACCATTTTGGATTTATTTTCTCTACGATCTTTCTGGCCCAACCCAGCGGCCACTTTGCTCACCTCCGATCCCTGTGAGGGCAGGCCGATAGAGATTTGGAAACAGTTAAGGTATTATGGTTGGATTCACTACCGTTCCATGTTCAAACCACGGTAAGAGCTCTCCTCGAGGACTCGTCCCTGGAACGAGCAGCCGCCGGGGCTGAAAAGATTGTTGTCCGTGTCAGCAGTGGAGCTAACCCACTTATCGCCCAAACATCGTGGTGTTGCCCAGGATTATTCTCCAGAGAGGCCTCGGCAGTCTCGATTCATCCAGCGCCGATTGTCTTTTAAAGACAGAACTTAAGTACCCGCCCCTTGCAGTAGCCCATGCAAGCAAAGACACGGATGGGCGACCTCCACTGCCCACATCCATTGTGAATCCGCCTCACCTGCCTCTTCCAAACCTGACCATTCCACCGCGTTTTCGGACCAGCCGCCCGTAGGTGCAGACAGCCGTATTCATACGCGGCGGGAAACGTCCCTGCCGGCGAGTAAAAGCGGCCGTACCCGCTGGCAATCAGTGTCAGGTTGGCCGTTTGTTTTATGTGCATGATTTGTGCACTAACGCTAGGTTCCTAGTTGATACTGGGACCCAAGTTTCTGTCTTGCCGGTCGGTAAAGACAAACCACGAGCTTCCTTGTTTTGGCTGTCCGCGGCGAACGGTTCCTCCACTCCTACCCACGGCACGAGACAGCTTGCGGTCAACCTGGGGTCACGACGACGGTATCTGTGGACGTTCACACTTGCGGACGTTCCCACAGGCATACTGGGAATCGATTTTTTATACGGCTGTGAATTAATTGTTGATTCACGTAGGCTGCAGCTTATCGATCTTTCGTGGGATACTAAATTTACGGGTCTTGCAGCTCGGACAGATGCACACCGAATCACAGGTTTCTTTCCTAACATTCCTCACAATTTTCAGTCTTTGTCGATCAAATTCCTCATTTTGACTAAACCATTTGCAGAGATAGATACAGTGACCGATCGTGCGGCACACCACATTGTTACTAATGGACCATCAGTCACAACACGACCTCGCCGACTTGGACCAGAAAAACTAGCTTTCACTCAACGTGAGTTTGACACTTTACTTTCTAAAGGTATTGTTTGTCCTTCTCCCAGTCCATGGACCTCACCTCTACAAACGGCTCTAAAAAAAGATGGATTCATCTGGCTACCATATGTGGCGACTATCACGCACTAAACTCGGTTACCCGTTACGACAGATATCCGATACCCCACATACACGACATCACGGCACCACTTCACGGTACGACTGTATTTTCTAAGATCGACTTGGTACGAGCTTATCATCAAATCCCAGTCGCCGCTGAAGATGTCGAGAAAACTGCTATCACGACTCCTTTTGGTTTGTTTGAGTTCCTACGTACGTCTTTTGGTTTGCGAAATGCTGCTCAGACATTCCAGAGGTTTATCGATAGCATTACACGAGACTTGGAACTCGTTCACACCTATAGCGATGACTTGCCAATCGCACCTTCCAGCGTAGATGAACATTTCCAACACTTGACGCTACTATTTCAACGTGAGTCCGAACATCGAATGGTGGTCAACCCTGATAAATGTGAACTTGGCAAAACGGAACTCGTGTTCTTCGACCACAAGATCACTCGAGAGAGTATTATACCTTGCGAGGATAAAGTGCGCGCTATTCTAGATTACGCCGTACCGTCCTCAATCAAGGAGCTTAAGGCATTTTTGGGGTTAGTTAACTTCCGTCGTCGCTTCGTACTTCAAGCCGCTGAACGTTTGTCTCCATTAACCGACCTACTTCGTGGCAGTCCACGTAGGTTGTCGCTTAAGGATGCCGCACGAGTAGCGATCTCGGAGATTAAAGCGATATTAGCACAGACCACGCTCCTAATGCACTCTGTTCCGTCCGCCATGTTTAGCATCGCGGTGGATGCATCTGAATTTGCAATCGGAGCAGTCCTGCAACAGTCTGCTTCTGGGATTTAGCAACCACCAGAAATTTTCTCTCGACGCCTCAGTCCCACGGAAACGAAATATAATGTTTTCGGTCGCGAACTGCTGGGTGCACATAATGCCGTCAAACATTTCCATCATGCAGTCGAGGGTTGATATTTTATCCTCTATACCGACCATAAACCACTCACGTATGTGTTGCATACTAATTCTGACCGTTACTCCCCACGAGAATTCAGACATTTAGACTACATTCCTCAGTTTACGACTGACCTATGGCACGTTAAAAGTCCATCGAACTACGTTGCAGATGCTTTTTCGCATGTTCCACTTAATGCTATTATATCTCACGTTTTAGACATTCCTTCCATGGCTGCAGCACAGGCACAGGACACCCCATGTATGGAAGCTGCTTAGTAATCGTCGCTGCAGTGTCAGTCCGTACCTCTGGCCCCCAGCGCTGGGACTATATTCTGAGACATGTCTACTGGCCTAACTCGACCAGTCGTACTCTCTACATATCAACGCCTTGTGTTCGATATCCTACATGGACCTTCCCATCCAGGCATCGTAGCCAGCCTCCGACTGGTAGCTGCACGATACGTCTGACCGCCTATGAATAAAAAAGTTCGTACGTGGACAAAACAGTGTTTGCAAAGTCAACGATCTGAAGTGCATAGGCACGTAGCTTCGCCTGTCGGTACTTTTGCTACACCTGATGCTCGCTTCGATCATATCCATGTAGACATTGTGGGTCCATTGACCTGTGGCGATTGTTACTGACAGTACTTTTTGTTGTTTTATTGCATCTGCATGTTTATGCACATTACGATTGCGCAGAATACAAGTTTGAGTGTGCGCCTATTCAGTTGGTGTTTTTAATCTTCAATTGCGCGTAGTTCGGGCAGGAAG
>STRG.70400.1
GTTAACCATACTACTGTTCGCATAACGTAACCGTGTAATCCTGTTGAGACATTTCATAAGCCTCATTGAGCCTCGGCTCATGGATGTTTTCTTTTTCTCGTACTTTTGCAGGTTGGACAAGTGGAACCCCTACTTCTTGGCTCTGCTCCTTACATACTACAATAAGTAACACATCGTAAGCACCACTGACAACGGGAAAAGTCGTCCAGCAATCTTATTTAGTAGTAATGTGCCTATTCTACGCTAGAATACCCACAACACGACGCAACTCAAACCCAGTAGAAGGGAGGCAAAGCTTGACAACTGCTGCCAAAATTTTAGAAAACATTTGCTACTGCCGAACGAAAAGTAGTAGTAGTAGTAGTAGTAGTAGTGTGGTGAGTATATATACTGCTTGTCAAGTAGTTGATGGCTGGAAGCGGAACTTTCGTCATTCGTGGATTACCAACGCAGCTATACCCAAGAGACCGAACGCAAGAAGGTGAACAACAACAGGCAAACCACTCGACTGCTCCTCCGTTGGATGATGACTGTTTTCAACTGAACAGGACAATCACTTGGCAAATAAGGATGTTTGTAACGCTTGATTTGTTTTGTGAATGCCCGAACACTGATGGCAATAGACAATCTAATTCCTAGGTGCGTCTTGCGGAATATAGCGGTAGTAGTAGTGGTGTGATCCGAAAGACCCGCTTGTTGAGTAGATTATTGAGCGAGAATGTTGTTCAGGTATCAGCAAGTCCAACCAAAGTGACAACGTGATTTGCATAACAATAGTTCAGTCTAACAGAAGACAGTCCTTATCCAATTGGATGATGTAACCATTTGATTTGTACGCATTTTTCATCTTATTCCGTTCAGTCTGTGTGATGTACCCACGTCCATTATCGTTCCA
>STRG.67751.1
TTCTTCTCCAAGCGCCTACAACCCACCGAATCTAGGTACAGCACATTTGGTAGGGAGTTATTAGCGATCTACTTGGGAATTCGTCATTTTCGACATGCACTCGAAGGCCGTTCGTCTACGGTGTTTACAGACCACAAGCCTTTGATTTACGCACTAAAGTCAGCTTCCGATCGATACTCACCACGCGAGATTCGCCACTTAGACTTTGTCTCACAGTTTACTGTGGACATACAGCCGTCTCTGGGGTACTTAATCTCGTCACCGACGCCTTATCACGCGTACATCAACTAAGTCTGTCACCGACGCCTAACACCAACTTGGACGCAATGGCACAGGCCCAAACCATGGACCCTGACATCGAACAACTTCGACAGAACGGTTCTTTGAGCTTGACGGCAGTACCTATCCCAACTTCCCAGAATACCATCGTGTGCGATGTGTCGCAAGGTCGCCCTAGGTCAGTGGTTCCTGCTGCCCACTGTTATCCCACTTTCCTGACACTCCACAATCTGGCTCACCCGGGTGTGACGGCCTCGGTGAAACTGGTTACTGAGCGTTTTGTTTGGCACAATGTCAAACGAGATGTCCGTCAATGGGCTCGTGCTTGCCTGCAGTGTCAACATGTTAAGACCCATAGGCACACTAAGGCGGCGTTAGCCAGGTTTCCAGAACCTGAAATACGTTTTCATCATGTGAACGTCGACCTCGTAGGACCAATTCTACCTTCGCTTGTACATGTTTACATACTCACATGCGTGGATCGTTTTACTCGCTGGCCGCAGGCCATTCCTATTCCTCGTCCCACGTCGAAAAAGACCGCGAAAGCTTTTCTGACCGGTTGGGTTAGTCATTTCGGTTGCCCGGCAATAGTGACCACCGATCGCGGTTCACATTTTGACGGCGCTTTCGGCAGCCTACTCGCTACGCTCGGTTGCCAACACGTTAAGACGACAGCTTACCATCCTCAGATCAATGGTATCGTTGAGAGTTTCCACCGGCAAATAAAAGCCGCCCTTCGAACAAACGGTAACCCCCTTTGGAGTGAAACACTACCATTAGCACTCTTAAGCCTGCGTAGTGCCGTTAAGGAGGAATTACACACAACACCGGCCGTACTAGTGTATGGCTGTACGCTTCGTCTGCCTGGGGAGTTGGCAGCCCCCTAAACAACCGTGACTTTCGACTACGGTGACTATGCTCAGCGCCTTACGCAGCACATGCGAGTGCTCGAGGCCAGTCCGCCGTGCGAACAACAGTCTACAAGTTATGTCCCAACTGCGTTAGAAACCGCTACTCACGTATTCCTTCGCGTCGATGGCGTTCAATCACCACTACAAGCGCCATACACTGGCCCGTTTCGGGTGATAAAACGTAGGGCAAAAACATTTATCATAGATATCAGCGGACGACACGACACCGTATCTATCGACCGTCTCAAGCCTGCCGTCATGGAGTGCAAGCCGCTCGGCCAATTTACACCTACTCAAGCCGCTGAGTCACCCGCATCGAGCGAGTTGCTACTCGAACCACCCCCAGTTACGCCTAGTGAGGAATCGGCAGCTAGTCCATCAGATTCTCCAACCGTACCCGCAACGCGAAGTAGCCGTCGCGGTCGCCAACTAGGAAATCCCGTCCGCTTCGCCGATTTCGTGACGATTTTTACAACCGACTGTTAGCAATAAGTTGGGAAGTTCACCATGGATTTACCAGCCAACAGGCCCGTGAAATTACAATCGGTAGTTATGATTTCATCTTCTTCTGATCTCCTAGCGACTACAACAACACCGAACATCGTTCGCGTGTTGTTATTACGGTCCAACATCCGCCGGCGCCCTCAGGCGCTATTTTGTTCCAGTTTACCTTGCCCTCTCTCAGACGGATCTACACAGTCACATTGGCTTCATCCGTAGCCTCGCTGACTCCCGTGCACGTTCAAGGAGCCAACCACGGGACGATTCGTCAGCCTGGCACTGGAAACGACAACTGGACGCCCTTTTGGATGGACCCGACGCGGGATCTTCCGGCTCGCATGCGCATGAGACCCGTGGGCGCTAAAACACGGTTGGACCTACGCACATCGGACCTCGAGAGTGCAGGCACCGTTAAACTCATCAGCAGTCGTTTGACGTCACCAACAATATAACGGGCAAGCTACGAGGAGTTCTTGGACAACCAATAATTCCGGCCTACCATCACGAACGAAGCCCAGCTCCGTCGGACTTCTAGGAGGAGGCCCCTGTAGCGGTTGCCATCTTTATTCGTACTTTTACCACGTTTATTGTTTAACTGAACGCTGACTGCCAAGCGCGGTTGCCATTTGACCGTTGCTCTTGCGCACGCTCTCACGCACGCTTCCAAATACACGCTAACCACTATCTCTCCCAATCGCCTTCTCGTTCTCACGGGACGTGGAGAATACTGTTCTGGTTAACATATTTGTGCAGTGCCGCACATTATAGAGTAACGTGCAGGTGGTCCACGTAGTACAAAGGACCGAAGCACGCGTTTACTAAGGAAACCGCGAAGTAAGGTCTAATCAACCTTACACAGTAGTAGGTCTGACCTAAGTGGGAGCTGAATGAAGCCTAAAAACGGCCTGTTCCACTCCTCGCTTTATCTCGTCTGGGGGTATACAGTAGCCTTGCCGTACTCTGTTGGAAACGACAAAAGAAGGCAAAGTTTAAGGGAAATGGGGATATAGGGCAACATTGTGAAACTTCACTGGAGACGACGAAAGAAGGCGAAAGCTATCCGTAGACTGTAACCCAACCTGAGGTGTGACCATGCAACTCTTTGAGGATTATTACATA
>STRG.16046.1
ATATTTGCATGAAGAACAATACGCGCACGACTTTGGTTTTTGCCGATCTCAGCCACATGCGGAGTCCAGGTGACATTTACTTAGCTTATCAAGAGTTGAGTGTAGGCCAGTCTTTTCGCATTGTTCAGAAACACCACCACCGTGGATGGAGGATATTCGACTTATCGGCACTCGAACATCGATATCATCACAGGATTGCTTGAATCTGGTAAGAACACCGTGCCATTATTGCTGAGGTTAAGTGACCCGTGTTAAACACGCGAAATCAATTGTTACGTGAAACGCTAAACCTCACCAGATCTAGGTACTAGGGACATGTTGTACATGCCCGTGCGTGGAATTTCTCGAGTGTTCGAAAGACAAGTAACGGTGACCAGATCAGGACATGGAAGGATATGCAAAGCCTGATTGATGGTATTAGTCGTTTGAGATGCCTTGGGCTTTCTGGATGAGCTCTAAAGGATTCAATCACCCAATGGGTAAATACATCCGAGGATATGGCTGTATCGTAACCAGTGGCAATCTTGTGCTAACATACTATTAACTTGATTCGACTATTCGCAATTCCCCTAGTTTTTTCGTGCACCTGATTGATCTGATTTTCGATTGAGATGGCTGTTGTAAGATGACAACCAGAACCTCGTGGTTCATGTCAGTTGCAACTGTAGCAAACCGAGTTTACTTTAAAGTGATAACGGATTGTTAGAGCCCATGAGAATCACCGCACAACATCCGAGTGACTGAACTGGGTACTCTTCTTAAGGTAAGCTTGATTGTTAGTGGATGCGAAATTCATTTTGCGAAAATCACATATGGCCCGACAAAAAGCGACAGCCATCTTGTTCTCAAACCGCTACTTCAATGTTCTGCCAGTAAACCACAGACACTATTTTAGATATAC
>STRG.80930.1
GCATACTCCACCAGACTGCTGTCTCTGGGACATCAATGTTCAATCAGTTGAAACTACGAAACCTGTCTTTGCGCTGACATCATCTGATCGACATCGATACGAAGACTGGAATCTACAGATCCGCGAATGATTAGATTGCTCACAGTGTTTCGATGATAATGGTGGTCAAAATAAGGAATGAAACCTGTCTGGCAGTGGTTGACCGGAATTACAGTCAAACACAAGAAACAACCGCCAAGCCAATAAGAAAAATAGAGTTTCGTGCACTAGTTTGTTTTGGTTGTCCAGCACTCCCTATAAACATCCTAATATGTAGTGATGAATTGAGATAGTTCGCAACTGAAGGAGACTTCCTCCCGAAAGGCGTGGGTCAGATCTGAACAACAAAACAACTACTATGACCACTACCAGTGCTACTGCTACTATTAAGGTTGCCAGCACTACTACTACTCAAAATTCAAGAACAACACCGACAACTACTACTGCCACCCCTGCGACTGCTGCCACAGCTAACCACAAATCTGCTGAATATATTTCAGTCTGTCCGTATACATATACGCCTTTTTTCACGAAGTTTCTCAAGGTTTTATTGCCCCTCGAGAAATCTGACACTTCTAGCCATAGCTCCCACCTGTGAAGGCCGCTTGTTTCTGTAGTTCCGTTATTACTTATCTTACATGTCGTGAACGTCAAATTTCCGCATCATGTGAACTACCACTGTACGCGCAAACAAGTCTGGCCTCGGCCAAAATGACAATCAANGTTTCGTGCACTAGTTTGTTTTGGTTGTCCAGCACCCCCTATAAACATCCTAATATGTAGTGATGAATTGAGATAGTTCGCAACTAAAGGAGACTTCCTCCCGAAAGGCGTGGGTCAGATCTGAACAACAAAACAACTACTATGACCACTACCAGTGCTACTGCTACTATTAAGGTTGCCAGCACTACTACTACTCAAAATTCAAGAACAACACCGACAACTACTACTGCCACCCCTGCGACTGCTGCCACAGCTAACCACAAATCTGCTGAATATATTTCAGTCTGTCCGTATACATATACGCCTTTTTTCACGAAGTTTCTCAAGGTTTTATTGCCCCTCGAGAAAACTGACACTTCTAGCCATAGCTCCCACCTGTGAAGGCCGCTTGTTTCTGTAGTTCCGTTATTACTTATCTTACATGTCGTGAACGTCAAATTTCCGCATCATGTAAACTACCACTGTACGCGCAACCGAATCTGGCCTCGGCCAAAATGACAATCAATTTGACCCACGTAAAACTTGAACCGTACTAACATTGCAAGACTTTTGATAAACCCAAACTCATTTATTACTTAGCATACAGCCAACTGTCACCATGAGTGAAAGCAGATAATTCTGAAATTCTATCATTTTGTACGATCAGGCACACGGTTTCAACTTGAATTGACACGAATTTGCTGGATTTAAAAAATTAAACTGGACAGGGTTTGAGTTCAAATATTAGTTTGGAAGACCACGAGAATTCATTCTGGGCATCAATGATATCACTGAAATCGAACTGGCGTCTCATTTGGGAAGCAAACTTTTATTGTATGTGAGCAGATATAGATCGTTTGGTAACAAGTAAATGGGTATAGGTAACACAAAGTGATGCAAAGACAGGCAGCAAGCTATGAGGTTTTGCAAATTAAAGAATTTGTTTGCATCAGAGTAATAATATAAGTTAAGGTGAAATTGTTCTCATAAACATAGCGTTTGACAGATTCTCGAAAGTGTTTCCAATCATTACTCGTTTGCTTCGGTGATGTTCTTGGCAGTCATCATGCTAAGCCTGGAGAATCAGAAGGGAATTGAGTGCAAGAAATCAATTATGATCGAAAATAAAAAGGGAAAATTCATTGCCAACATTTTATTTCAAACCTTAGGTAGACAAAATTTCCCGTTCTACTCAACCAGGTGCGCTTATCAAAAAGTATTACAAAACGCTTTTGGCTTATCTCCGTTTGTAAACGGAGCTGGTGTGACATCGAAGACCCAGTTCAACTCAAGTCATGGTTTTCATTGCATCCAATACACGTCTAGTGAAATAAGTCCTGGAGCAAAAACATTCTAGGACCGCTGAATTCATTGATTTCGTTACTCGGAATGTGCAAGAATACGAATTCCATTCTACCAAAGAACCCATCAAGCCTCAGCTTGGGAGAAACGGTCAAGAGCTTATCACAGAATTTTCACGACCAGTGTTCATTGTTCAATGCACGAATCTGATATTTTTGGGCATTCCTAGTGAGGGCCTGACGACTTCATCACTCACACATGCTGGTGATAATTTTCACGAATGTAATCATTTTGAGTAAAGATTCCCACTGAAGTGTTTGACGAGCTGACCCCAAGGCCCGTTCATTCGAAACAGGTTCGATGTTCGCAGCACTGAAACTGACTGAAAACAACATTCTCACACACTCGCAACCACGTGTGACCATGAGACATGACCCTTCCCAACTCACAGACAGTGGGCACACGTGAATTTCAGATGCGTTACCTTCCATAGTTCTTTGAACACGAAATCAAAATCACTAGTGTCTGATTTACTTGTTCATTCCTCCGTCGATTTCTGGTTTCATTTCACTCGTATGGCTCCTTCTCTAATTGAACATATCCGGATGTCCAAATCAATTGCTTGCCTGATTATTTATCCACACTAGGGAGAGATCATGGTGTCTCAGCCTGGGTGAATCTACACCAAACCCCTAATAAACAATTCCGG
>STRG.210.2
GCATTTCACATGAGACAAAATGACTCCATGAAAGGCTACTTCACGGAATCAGATTAGATATGATATCACTCATTCTCTTTCTATGGTTCTGCCTACAGCTATCAACATGCCGCGAACTTGAATTCAATCCAGTAAAAACTATCTTGGAAGATACAAGAATCAGTGCATGGCGCGGATGGGAGAAGAACACACCAAAATATGTTGGATGGCGTCAGCAAAGTCGCGCAGGTTCTGGTCAGTTGGTCTACAGTGTTTGTGAGGCAATTCTGCCCAGAACAGGTGGCTCTCCGTGGAAATCCGGTTCGAATCAACCTAAGCAGCTAGTTGTGTCCAGTGCACTTCAGTCGAAGGAACCATTTGGTCCCAAACCACTGGAAAAGTTCCCGGACTTGAGAACAGGAACAACGGACACAACACGTTTGACGCCAGCAACTGATGACGCGGCAGAGTACTGGCTGGTTAGTCCCATATTTGACTCGAACCAGATACTGAGCGTGCATGTGCACATTGTCTATCAAATGCAAGACTGCCCTCATGATGCCAATGGAATGGATCAGAATTACAAAGCGATTTCCAGATGTCGTGAGGACTTCGACGTGATGCTTCATCAGTTCGATCGATGGGATAATGTGTCCCGTCTGCAGAGTTTCCGGAAAATTACCGAACTGACCTCCGGCAGCAATGATCTACCTGTGACCGGGTATACTGGAAATGACCTGGTGAAGATTTTGCACGCAAATTTCAGACCAACCGGAAAGCGGTTTCGATTGGCGCTTCGTGACACCGGGGCATGCGTTTTGGTTGATCAGTTGATAATGTTCTATTTGCACTGCCCCGAAACAGAGGTTAATTTGATGCATCTTCCGCAAACACCCGCCGGTCACAATGCGGAAATCCGATTTGTCCCGGGAAAGTGCGTACCGGGAGCCAAACACTCACCTAGTCCAACAACCCAGACCAACCGAAATGTTCCTACCCGAGCTCCGGGTGCATTCTGCATGGTGACTGGAAAATGGCATCTGGATGATGACGAATTTCAGTGTGTATGTGAGCCAGGATATGAGATGGGACAAAAAGGAATGAAATGTGAAACTTGTCTTCGCGGGACATTCAAACCGAACACAGGCAACGACCGGTGTCACGTGTGTCCGTTGAATTCGATAGCCCCAACTCCGGGTCAACTGCAGTGTGCATGTTTGCCCGGCTATTTTCGCCTGACGCGGATCAGCTCGCCCAACTATCCGTGTTTTGGACCCCCAAGCTCCCCGAGGAATCTTAATGCAGCCCATATTAACGGAACCGCAGTGGAACTCACTTGGGATCAGCCCATTCGCTCAGGTGGACTGGAAGATATTCATTTTCACGTGATATGTCAAGGCTGTGTACCACATATGGTTAATTATTCACCTTCTGATCGGCTCAATGGAACCAGAGTATTCGTTTCCGGTTTACAACCTCTCACACGCTATCAATTTGATGTGTACGCACAGAACGAGGCTTCCAGTTTGGCTGATGCATTGTGGTCAAATGTGGCCAGCATGATTGTCACTACACGTTCAGGTTCATACACAAATCAACGAACTGGAAACACCTCAACTAACGGAAAGCCCACACTATTAGCACCAACAACGTTGACTACGCCCAGCTCCTCAGTTGAACAGAATTTCATCAGAGATGAACAAGGTCAGCATGTGAGAGATCGTTCCGGTCGGACTGTAGCCAACGGTAATGCAGAGGAAAAAATTATCACAACAGGCTTGGTTTTGTCGATAGCATTAGCCTTAATCATGGGATCATTACTGATCGTCGCACTGGTCATTGCTTGCGTTCCTGGAATTGTCAAACGATGTCCTCCGCAGCTTTGGGCATGTCGTAAGTCAGCCTCTGATTCGCGTAAAATCTTCGATCATTCTACAGAACCCAAACCAGTGGGTCTATCAAAATCTTGGTCCTGTCTCGTCGGTCATTTGGACAAATGGATAATATCGATAGAACGACAAACTGGGCAAAACAACCTCGGCCCAGTTTACCAGGGATGGATGAAACGAAGTCCTAGTCAAGAAGGTCGAGCGGGCCCGAAACTTGACAATATTCCTTTACGCTTGCAGTGGACCAGAAAACCTATGGCAGAGTATTCAGATCCCATTTTAATCTCCTCTTCCGGATCAAGCCCACTCAAAGAACACCGGCCATGTGGATCAGGTTACAATCGGGACTCGTGGACTCCTGAAGAGCAACAGCCTGTGTGGTTGCAGATGATCTGTTTACAAAGTAATCCCTCAGGTGCAGAAAACAGACAAAATCTGGGGTCCATAAACGGCCACAAACGGTTCTCTGTTATTCGGAATCTCGGCAAATGGACAACAAAAAAGAAAGAACCAACAGTTTATTCCAAGCGAGATCAGCTCCTTCGTGATACTATCCGCCGAAATATGCAATTAAATCACCCGGGTATTATTCAGACATATGGTGTTATACTCACCCAAGGTCATCCGATGATCGTTTGTCAATGGATGCCCGCTGGATGTTTGGCCGACCTGCTGGATCAGGTACTAAAAGCTAATGCTGTTCAAACTGAAAGGGATATCGCCACTGTGAAAAATGAACTGGTTGTCACGATGGACAGATACATCTCTATACTAGTGGACGTTTCTGGTGGACTGAAGTATCTCCATGAGAAGCACGTTTTCTATCAAAACTTGACAACAAAAGACGTTTTCCTTGATCGGCAATATCGATGTCGGCTACGTGTCCCAATACGGGCATCTGAAACAATCACGATGGCTACATGCAATCAAGAAATGAAGGATTTTCAGCCCTCCTCTGAGGCAGTCTTCACGAATGATTTCAATATTTCTTCTAGGTCGGAAATGCCGATTGATTTATCCGTACCGGGAAGTTTCAGTCGTATTATCAATCCTTTTAAAAGTGGACTTATTACCACAACATCACCGGTAACAGGCTACGCAACACGGCTGGAACAGCTCAAATCAGCCGGTCACTGGACCACCGTGACCTTGTCCAGACCAAAAATTAGCACGCCATTTTTTTCAAACATAATGCTGAACAATCAGCACGCATTTCTTTCGGACATTAATCAATCATCCAGGATGAAACAGAATGTGCAATTAGCAGGTTCGCTGACGAGACAAGTTGACAATTCTCTCAAAATGTTCCACCAACTTGTACAACGTTTACAAACCAGAACTATGGAAACCTTCGCCTCTCAGTCGTCAAACGAGGTGGATGCCTGGCTGCACTGTGACCCGGATCTCGATATGGTCGCAAATGATATCTGGTGTTTCGGCAATATTGTCATAGAACTATTGATTGCCCATATAGTTCAATGTCATCCAGACAAATGGCAGTCCAGTTTGCTTACGAACGACTCTGAACTTGCCTCCGTTCTAGGGCCCTGTAGACAACAATTCTCACTGCCAACACATCGATCTTCTCGTAAACTTTTCCCTCATCTGATCAATCTTCGAAATTCGCTCAAACTTTCAAAAAGGCTCGATCAGATCCAAAATTGGGCAGATTTAATTCAATGGTGCGACTCGCGTGGATTTCAACTAATCGGGATTGGTCGGCTTCTCGAGCTGTGTCGCAATCCTTGTCGGAACCAAAGGCTTAGGGCAGATGAGTTGCATGAAATGTGTTCCATCATGCAACAACACCAACAACAGCAACGGAGAACTACCACCACCACAACAACAACAACAAAAGATTTGGGTGCATACCCCCCAGTCATGTCTCCAAGTCCTGGCCTCAATTTTATCTCCATAAAACTTTGAAAAATGTGCTGCCAAAACAAGAAATAACGTCCTGACATTTACGGAGTACCACAACTCGTGTGTCAGTCACTCAATCTCACCATGAGGCAACTTTATGTTCATTCTGTGACGTCTACAGAAATTCGCTGTGGATTTCTCTATCGATGAACAAACGTTGGCTGTGATCACGCACAATCTGATTCACCTCATCCCTCCATTGCCTTTCTGTCCAATTCGTGCAAACAAATCAGTTTTATTTTGTTTTTTATATCAGACTCCTTGTATAGCGCTCCATCCGCTTCTGTATTGGGTCAGATTTTCCGAATGACTGGATGACATTTTTCGTTTGTTTCGTCGTTGATAGTTTTTGTCCCATCCAACGAAATCCTTCAGAACCTCCAGATCTATGACATTTTATGTGTATACTACTAGTTACGTGTATGTATTCTTTCAGCAATTCAGATGACTTATTACGAAAGACGTATGAGGGTTTTGG
>STRG.21077.1
TTTGAGCTTTGTGCAGTAAGAGAGAGTGAGTTGGTTTGAAGAAATTTTTGGCGCGGAATAAAATACAATCTTACATGCAGCACGAGAAGCTAGCAAACATATGTATGAGGACCAGGATAGAGAGGAAACAACTGAACGATTCAGGAAAGGCGTCAACTTAGAGGAGTGAAGGTGAACCGAATGAAAACCTTAGTGTCGAGAAGAGGGGTGGCGTTTGGGAGAGGTAGAGAAAAGAGATGTTTTAGAAGCTTTAAAAAAAAAACGATTTTGAGAGCCCCAAGAGATCTGTCCAAGGTTCGAACTGGGGGATAGTACAAGGGCACAGCAGTCACGATCGATGTTGACGGTGGCACAATGGGAGGTGGGATACGAAAGGGAGTACTGGAGGGTGGCGTCATCAACAAGAGCGTGGATGGGGTTGGAAGTGGTGGGTAGACGATTAGTGAAAAGCAGAAAGAGGATAGGTGAAAGAACTTCGGGAAACACCAGCATTCACGAGCTGAGGCTGTAATTGTACCCCACAAACCCGAGCGGAGATGGTCCGGTTACTGAGAAAATTCAACGTCCACAACATAAAGACTGGAATTAACCCAAAAGTGGGTGATTTGATCAGCACACCATTGTGCCAGACACCGTCGATGGCCTTCGTGTGTCTAGTGAGATCAAGTGTGTTTCTCCGTGGTTATCAAGTGCCACTGACCAAGAGTACAAAACGATAGTTAGTAGGTCACCAATAGAACGATGAGGCCGGAGCTGTTATTGACGGTTGCTCAGCAGTCGTCCGCGTTCGAGGATAGGTGGTAGCTGGTCGAAAATTATAGTCTCCATGACTTTTGAAATTACAGAAGTTGGGAAATTAGGATAATAGTTGTTCGAGTCAGTGAATTCGCTGTGTTTGAGAATAGGAAAAGTTATGGCTTCTTTCCATAGTGCAGGAAGCGTACGGATTAAAGAGGAAGGCAAAAAGAAAGATGACGTAAAATTGGTGCCAACTCCGTGGCACACATTTTCAGGACGATGAGTGGAATACTGTCCGGATCAGGTGGTTTGTTTTGGTCGAGTGATTGTCAGGTCCGGCAAACGTTTCTGGTTGTGATAAGGGGAATAAAATGACTGCTAGTGGGAGTGGTTAGAGGCGGAAGTACAAAAGAGTCAGCTAAAGTGAAATTAGAGGCAAATCGGGGAGCAAAACCTCGGCTTTCTCGGACTAGAGCGACATAGGAATGAGAGAAACGGGAGAAAATGGAGGGGCAAAAGTTAGGGGAATGGCTTTGACGAGAGACCAAAATGATTGGCTACCGGTAGCGGAAGGAGCTAGACGTTGGGTTGTGTAACGGATGGAGCGATCTTAAACTTTCTGAATGGAAAGCTAGCACCCGTTTCTGGTCTTCATGAAGATACTACTAGGTTGAAGAGAAGCGGAGCGGCACCATCGTCTGAATGTTGAGTTATTCAAACGCACAGCGTGATAACAGGCACAGGTAGACCACGCAGGAAAACATAGTTTGCTGGGTTTGAAAAAGTATGAGATAAAAAACATGCATTGGAGAACAGTGTCAGTAAAGTTTGAAACAAGGGCAAAAACATCAGAAGCGAGGCAAAATATCACCCCAGGAATAGGAAACCAAAAAATCATGAAAACCATCCCAGTTGACTGAACCGTAACGCCAAGAGATGTGTCCGAATTCGCACATAAGAACGGAGCGAGAAAAGGTGACGGAGGAGATGATTCATTGGTCCGGTGAGGAGGACGAGATTTTTTATGAGAGAACAAGAAGGGGAAGGAGGTCGGGAGGTCGAGGATGTGTACACGATCGCCAGCCCGATCGGGAATGCATGGAGGGTAGTCAATGAGTTGATTGAGATTGTGGACCAAGGCATAAGCTTCGGTTTCCCGCGCCACAGGCGTAGTGTCAGAAGAGTACAGAAGTCTGTTTTTATTGCGGACATTGAAACCACCAATAACGGTAACTTGGCAGATGAGGTCTGATGCAAACAAGTTCCCAAGGCCAGAAGACAGCAAGTCAGAAATGAAAGGATCACTATCTTTGGGAGAGCGATAAACGGTACTGAAGTAATGGGTAAACGAAAGGAACCGGAGCTTCAGCCACACCAACTGGAACTAGCGGTTGGCAAGGTCCAAGTGTGGGGTACGGGAGGTAGCGGCTGGCTGGGAGAGATAGGCGCAGACACCAATTTTAGGTGAAAATGAAGAGTGGAAAAAGTAGTTCGGAAACTGGAGATGAGTAGTCTCCGACGGGATAGAGATTTGCGTCTCAGTCGAGAATAGGCAAGGGGACATGCAGGTTGGAGAAAACGATGTGCAGAATCGATGTTATGGCCTGAACCGCGAATGTTGTTGAGAGCTAAGAACTTTCCTTGTTGTGATTGCTGTGTAAGCATGAGTGATGGTTTTCTGTGAGTTGTAACTTTCACGAGTTTTTCGGTGAAACCGTCAACCTGAACCTGAGGCTTGGAGTAGCGAACC
>STRG.31041.1
```
