## Supplementary Data Sheet 2 for "Discovery of long non-coding RNAs in the liver fluke, *Fasciola hepatica*" (part 81 of 207)

```
TGTCTGCTCACACGCTGCTATTCGGTTTCTCGTTGTTGAGTCCTTGTGATCGTATTATTGAGGTTTGTATATTGTTTATGTCATTGTTTATTTTAATAATCTAGTATCGTAGAATATCACGGATAATCGTCTTCTGATTTCGGGATCCGTTGCGAATTCGGCTACGCATTGCTCAAACGTTCGTAACAAGGGGCTCATTATCTTTTTCAAGGAACATTGTGTGGAACTACAGACGACGTTACATACTGTGCCGTGACAAGGCCACAACGGTCATTCTTTTAATTTCACTTTTGTTGGAACATGACCCATAGAAAGGTAATATCTTGAAGTACGTAGAGCACTTCGTTTCTACCAAACCATCTGCAATTCCACTGACATCTGTTAAACGTTTGACGCTCTTCTCCCACTGAAACCGTCGTAAATGAAATGTTATCTTAGCTACGGATATTGTCCACCGTAAATCTTTAGAGCTCCCTTCGTGTTGCACACATTATCGGTAAACAGACGAACCGTAGTTTAGTGTAGCCGCGATCGCGAACCCGTTATTCTGGCCCTACACAAATACATGTAACCCGATTGCGGTCGATAATCAGTCGCACTGAATTTCACTGCTTTCCGAACATGTGCACGCGTGCGCATACACAGACGTACTCAATCAGTTAGCCAGCTTTCAAACTCAAGGCTCGTCTGCCCCATAGACCTTTGACCGACACGCCTTTGGCCGTCAGGTGGACTGAACTTCGCTACCAAACGGAAATGAATACGTTGTCCTAGTCACCCACGCACTGTGCATGAACGTCACATGGGCCGTTTTCGCGGGACTGCGCTGTGGAAAACCGTTCGTAATCAATCAAATTGGTCTCAATCAGTTTGTCCTATGTAATGCACCCAGTCTGTGGGCAATATCCGTCTGTCCGAGATTGTAAACTTGATTTCAGCTTGACGCGTATTAGTGTAACAGGGAATGCTGTGGCGAGGGAACGGCGTGAACATCAAGGCGAACGAACGAACCAAACGAGGGCCACAGACAAAAGAACAGGTGGCGAATAGTCGGGTGCTTCCCGAAGCAGGCAAAAAGAAGCATACAGACGACCAGAGAGGAACCAGCGGGATCTCCGGCAACCACCAAGATAGTTCGGGTGGAGGGCTGCCGATCGAGCCGTCCACTGAGACAGTCGGGCCAACCGAAGGGAAATGACGGGCAAGAGAAGCAAGCCATCGGTCACAGGCAAATGGACAGAACGCAGCCGAAGCGCTCAAGCAGCGGCAATAGCAATCTTGGTGCCGCGCAGTCTGGAAAAAGGCCTATATAAGCGACTGTATGTGTGCCATGACTTGACTTGTGTGATCGTGGGAATACAAGTATCCTGCCGTGTGTTGTCGTCCTTGCTACATTAGGCCAAAATAGTTGAATGAATGCATTATGATGGAGGCCCAGTGCTGCAGGCGTTCACCTTGCGATTATCGTGCTTACTGTAAACATGCGGCTACACATCACGTTTGCCACCTGTGTGCATTGTAAAAGTACTTTACGCCGACATTGGCTGCGCTGGATGGGACAACATAATTACCTAGTCACTGTTGAGGACGTTCTGTATGACATCACAAATAAATCCCTTCCTGTGTGGATCAGACGTCATCTACGTCCGTAATTCCAGTGGCAGACACTGAGAAGTATGAAGACAGAGAAAATGGTTAGTATCTTTGTGTTTTCTTAGGAGGCTCCGACATCTATTGGTCAGGATTCAAAGAAAGTGGAGTTACTGCATCTTTGGTGCCGTACACACCATCCGGTTCATGGATGAACCACTATCTTCAGATAAACAGACCTCTCAGACGATATATGCCTGTAGATTTTCGCGAGCTTATGGGAACCCCTCGAACAACTGCGGTACGTGAGGTTGAGCCAGGCACATCTTGTCCCATTGGATTGCAGTCAATTCTTAACTGCTGCTGAGACAGATAACCATGCTTGGCGTTCAGTTGAATATTGAAGGGTTTGCACCCTTTCCGATCACCGAAAACACGTGTTTAGACCATACTCGGACATGTGGTCCATCCAGCCATATCTTCGGGCCAGAACGACCGAAGGACTTCGGTGCATTTTTGGAGGACCTAATGCGGGTTAGAAGGTGAGCGACCAGAGTGAACGGAGTCCAAGGTGGCAAACGAATGCAACTGATGGCTGTTATCTGCGATCACTCAGCACGAGCCTTTGTTAAATGCAAGAAATCGCGCGCCGGTTACTTCAATTGCGACAAGTGTACAGTGTTTTTTTCAAGTCGTGAAATAATTCTGGAAACGTGTCCCAGCCCATCTGAACTGCATTCAGCGTCGGGCTACTGTAATGCTTCCCAGTAGGCAAATTGCCGAAAAATCCTTTTTGGCTTAGAGAGGCCAGCCTGATTACTTAGACCACATATTTTGCACTCTGAAAAAATCCTCGCCCGTAAATCTTCTATGAAACCAAGATTATTGATGGACAATTATCCGCATGTAGTCGATTCTTCGGTGCTCCGCTAGTAGTTAATTTAGCTTAAATGTTATAAGGCTAGTGGCTCAGATTACTTTCCAAGTCTTATTGCATCACATTAGTTTATACTCGAGTTTCATGGTGCGTATTAGATGAACAGTTCACGTATTTATTCATAACCTCAAAGGTCTACGCTTCTACTGTTATATAATCTTTCTGAGCGTTCCATTTGTACTGCCGAGCGGAGGCTCGAACTCCCAGTCTTAGTGTTTCTGTCAGCGCACTCCACCATTGGCCGTCACACGTCAACGACATTAACAGATCTAGTGCCGGATTCGCCCATTCATGTTGGCACGTGCTCTTGTTTACTTCACAGACTTAGCTTATTTGTACTTATTTGTTGATGTCACTTTTTAATATTGCAACCACAGTCCAATTCACACATTTGTAATTGATTTATCGATTCGTGACGGTAAATGTTCTTGACTTATTGGCTGTACCGCAATCGAACTGCCCTACAGTTTCGTTCAGCTGCCTGCTGAGTGGACCGTTTTTATTTTCTGTGCTGCCCTGATTTTCGGAAGCTCATTGCCCATTGTTCTTGGCTTCTCACCTGGCTGTGAGTTATTTATTTGCTGTATATTTATGCTTATAGTATTTTTTAGAATCACGAATCATCTATGGACACGGTTATTCGATTGGAATTTGTCCTACTTCCCGTAATCGTGTTCTGCCCATATCGTGCGTGTAGCTAGTGAGACTAAGTTACTGCTAGATTCACAGCCCTAGACATCGGGAGCGTCGCAACGTCTTTGCAGTCGGAACTACCGCTTATCGTATGGCGTACTTGATATACACGTTCCTTCTTACATGCAAGCTTTTGTTTGACTACTGATACCTGGGTATAACTGGTGTTCCGCTTGGATTGGTCTTTAATCAACTAACCAAATCAAAACCAACAATCCGACTACGGGTTAAATGTGTATATTGCGTTTGACTGCAGTAATTTTGTTCAAAAGGCTCATCAGGTTGCCGATAAGGATGGATGATGATCACTTCACACGCGAGGGTTCTCCCTTTCAACTGCCCTGGAGTGACTTCTTTGGATAACAACAGTTTTTTCTGGTTGGATGCACAAGAACTGCAAGTGTTGTACGTATGATCATTTTTGCGTGCGGTGTAACTTTTGACATACTTCGTGATGTCTCGCAATTACTACTAGAATGCCAAAAGAGTCCAAGGGGACTCTGGCTCGTAGTAAAAATTGAATAACTTCGTTTTTGAAGCAGTTCGTTGAGATTTCGTGAATTTTCTACAGAATTACGCTGAAATCTGGTTATCGGTTTAATAGTCCAGGAATACCCCAATTCCGCTTTCCAGGACACAGAAACAGGGTGTTCAGGGCCACCTCAGTTTCGTATAGCTTAACAGAAACTGAAGCGTGGTATGCTAACGTCGCAAGTATCTGCCATGCTGTTCAACCGAATAGGAATAAATAACTTATCTAACTATCTTCAAAACATTGTGAGTTATTATGAACAAAGTGATCTTCCACGTAACCCTTCGTAGTGCTCTGAGTGTATCTCCACCCCATCTCACCCAGCCTTCCCGAATGATGACTATACTCCGCGCAACATTCGAATACAGTGTTCAATCTCCTAAGTATCTTGTGGTGACGTCAACCCCTGACATTCTCATGTTGTCGATTGCGTGCGCGAATTGTGCTGACTTATCTTTCAAATTTGATAGCTCAGGCAATTCTGCACGATAATTATCAACACATACTGTCTCTCGTGACATCGATAGTACTGTAATTATGTGGACACCAAATTTCGTTTGCTCTTGCCATGACTACCAAGTTTCTTGATTTCTTCTGTAATCATGATTTAAGTGTCTATAAAACGCTCTATATAAGGCCACATGGGAAGCGCTGAAAACAATGTCGTTCTCTACTGAGTGTTCTGATCCTTCAGCCGGGTATTTTCAATCAATCCTGCATTAAATCTACATTCACATTTTCCTTTGTTTCTCAACGGTAAATACCGCGCCCGCTGGGAACAGAGAACAACCTATTGGTTCTTTGTAGAGTCGGAGAACGATCAAACGGTCTTCCTGAAGACCAACACAATCTAATTGCCCTCACTATTGTTCGCCACTTATTATTTTCCAACGTAGTCACTCTAGGGCATGTGGGAGAGAGAACCACCACGTGTGTAGTTTGCCTAATGCATGATGTGTGACCAGTCTAATCTAGACAGAGCGGTAAGTGAAAGGCCGGTTGAGTGGTGGGAGATGCAACGATCTGTCTAAACAAAACGAGTATGCTATGCAGACGGAACTGGCATTGATCACCACCGGCTTCATAACTTGTTGCGCGAAGTCGGTTTTATTTTGTGGTCACATGCATGCACGCACAAAGGTAGTGGCCACTGCCAAAACATTTTGTCCTACAAATGCAGTGGTCTGGATTGCACACGGCTCATGTTGACCGGTATCACGACTGAGCTGAGAACGGCTCCTATGACGGATAAACTAAGCGCTTGTTCGTTTGCACCTGTAAGGTACGACGTGGTCTGAATTGACTGTATGATTGAGGGACGGTCAGTAGAGTGAAAAGGTTACTTGGAAGGACTTAGATAATCGCTGTTCGTTGTGACTAACACTAAAAAACATAACTGAAAGTTGAGGAAAATAAAACTAATAGGTCTGTCGGGCACTCATTGTTTTGATAACTACCGATAAGCGTGTGTATGTGTTCGCCAACTACTTCATACAGACAGTGGTGAGATAATCTTATGGCGGGTAGGATGAAACCAGTCATTAGATAACTTTAGTGCACTGGACTGCGCGAGTGTGCATGACCAGAAAAACAATCTACTGCTTAAATGTCAAGGGGTGCAGTGACCCAACATTGACTGACAGGAAACGTGTTGGGGGTGTGCGAATCGCCAATATTGGAGGGGTCTTAGAACATCTACCATTAATGGTTTGAGTGAGGGTTACAGAAGAACGTACTTGTCCCATTGAAGCAACGGAATAAACAAATGGTATCCTATCAGGACAAACTAAAAGTTGAGAAGCGTAAAATTACCAGTAGTCTGTTGGAGAATCATTATTTTCGAGATGTATCGATATCAGTTGGCATACGAAAGTCATAGTTCTGGCGGGATTGATTGAAATAGCAGTGATGTGCATTCGCGCTGATCGTGTGTCTAGATCATATCTGGCTGAGGATGGTGGTATACCCAATGAAACATTATCTAATTAGAGTGGTTTCTATTACGGGATGATAAACGAGTGCATGTCATAACAACTAATACTTAATTCACTTACTTCGATCTTTCTTTCCGTGTTTCGGACGACTAACTGAGAGGGTTGTGGCGAACATGTGGATGCACCTTTTGTAGCTCCATGTCTGTGAATACGTACTGATGAACTGGCTAGTTATTTTTATTTGGACTGTAATACAGTGGATGATGAAAACTGACGACAAAACGTGGACCACTTATCCCCCCCACCTGCTCTACGGTCTCACTTCCAAGTCATTTCACTTTTGAAGCAGCTTTCTGACTGATTTGGTGGTGCATTAACAGGAATACCAGTCTTTAGCACGTCTTCATTGAAATGAATGGGTGTGGGCAGTAGCTTGTTCGACAACGTCTTCTAACTTCCGATCTGTGTCACTACGAAACGTACTACATGTATTTCTATATACTGTACCATTACCGATATGGTCGAATAAAAGAACGAAATGGTGTTATTCAGAAATCTAGGCGACCACGTGGTTCAGTAGAATCGCTTGCTTTCTAACACAAGTTGATTGCAAGTTTTTCCGGGTAAAGTCAAATTGTAGTATTGCTGCATGGTTTGTTGCATGAAGCGAAGTGCTGCTCTGTCGGGAAACTGAATAATTTAAGGTGAAAAATAACACTAAATCGTGACATTACTTTAATGGGCCTCTCCAAAATGACAAAATCTTTCACTAGATCGGCGAAAATGATAAGAAAGCAACGAACTCCCAAAACAAAAAAATACCGACATGTCCGAGATTCTCCGATTTCCTGATACGCTACTCTACCATAGCGAGCGAAAAGCTGCCACACACGAAAGACGACGGAAAAAACCTCCACAGAATGGCGACATGTCCGCACGGACACTTTGCATCATAAAGCCAGGAAAAAATACCCCACACAAACTATATGGACGAAATTCGAAAACCAATAGTGAGGTTTTTCGAAATCTACCTAAGATTTTAGGGGAATGAAATGCAGCTATGCAATAGCATTTCAGCAAAACTTTAAGGAAACGCGTGAAACTTATCATCAACAAAAGTCACGAAACTTCAACAGACTGCTTTGAAAATCGAGTTATTTAATTTCTACAACCAGCCAGTGCCCCAATGAACTCCCTTGGCATTCTAGTGATGTTGAAGGGATAAAGCGAATAACGCTAAATACTGCACTATACGCGCAATTAATTCTGCACACAATAATTGCAGTTACTTTGTATTACACCAGAACGAACAAAAGTAGTCACCATCCGTTTCTGTTTGACAGCCTGAAATAGCTGAATCCATCTGCTTAGCATTGAAAACATCATAACATTACACGATTCCCGATTAGTAACAGAAAAAAAGTTAAAACGTTGGAGAGGTCGCAGTGTCTGATCTGATGCGCGAGTGGTAACACTCATTATGGTTCACATCAGGGATCTTTTGCAATAAGGTTGACACGCCTTCAAGGGATTTTAGATGCACCATACGGATCGTAATTTTCATTCTGTCACTAGTGCGACAGATCCAACTTTTAATTTTCCGATGTATTTAAAGAAGAATTGGTATCAATAACATTAACTTGTTACCGCATGCAATAGGACGGTCGGAAAACAATCTGCACCACTGGCTTCATAACCTTGTAGACTTCAGAGGAGTTAGTTACATATTGGTACCTATCCGTCGATAATCTCGGTTTCATAGCAAATTTTACTGGTGAGAATTTTGTCGGTATGCAAATATACGGCCTATGCAATCAGGCCGACGCTTACACACCCAAGTGGATTTTTGGTAATTTGCCTACTGACGAGCATAAAAGCAGTCCGGTGCAGAATGTGGTTTAAATGGGCCTAGCCAGGACTCCAAACATTTTCAAGACTTAAAAACTGTACACAGCAAGGAGTGTACCGTGAACATAAGGTGGCATATCCTCCGGTTACCAATACTTTGCTAACCAATATAACAATGTTCGGTAGACACCATGTTCGCCAATCGCCCTTTGAATCGTCGAACATAAATGTGATTAGGGATTTTCCTATTGATTACGTGCACTGTATATGTCTAGGTGTTATGCGTAAACTTGTTTTTCTATAGACGAATTCACCAGCCTCTGAATGCTATTGTCCATTGAAGAATCAAATAACGACGGTAAGCGAAAATCTTCATGATTTTGCGTTCGAGTTACCTTACGAGTTTCGCCGTAAGTGCCTGGCATGAGACGAATGCCGATCTTGGAAAGCTACAGGATACCGTCCGTTTCTACTTAGGTATAGTTTGTTTAAAGGGTATACTACCAATTCATTCATACAGACTTTCTCCAGTTACCTATTGGCAATCGTATTTTATCAAATTCAAAGATTCCTGAAGCACTTAGGTTGCTTGGAGTTTCGTTTGGACCAGAGGAAATGTCCAATAATGCGCATTCTGTAATCCTTATTGTTGACGACATTATGGTCCCTCGGGCCATTTCAGCGCTTTTTCCGTTCACAATGAAGATGTTCAAGGGGCTGACAAAGATATCCTCGCAAATACATCGACGATGTGCTGAAGCCACGGTGTTCGCTTCATGGATTGAACAGTAACCGACTGAGTTCCAACGTCAAGAATGACACCCTTACCTTTGTAATGGCAAATAAGTTATTTCAAGTGCAGCCGCAGATCACATTGTCATGGTGCGTGAGTTGTCTTCTTCCATAAAATCTGTTGATGGAGACTTTGTAGTTGGTTTTTCATGACTTTCACACCTGGAAAATTATTTTGATTTTCCCGTTGCTTCAGTTTATCAAAACATTTATTTCGCTAAAAGTCTTTGTCCAATTGCCATCAAATGTCAACAAACGTGCATTGATTGTAAATACGTTGCATTAAGTCTCGATGATGGACAATGCATCTCACCTCCGGCACACACCGAGGTTTGAAAATTCCTTATCTTGTGTGTAGTTTATTTCTACTCAAAAAATAAATTGGTTCGTAGATTTCCTTCCTTATGATTAGCGTTACCCACAGTGTAACTAATTACAATCGTTTTTTCTTTTTCAAATATTCTCAGGAATACCAATGTTCACTGTAGTAAGCCTACTGAATGACGAGAACCAGGACTACCGCGTCACAAGCCATGTCTCCATTCCGAATGTGGATAGTGCTGAATTCCACAGATTAGTGAGGGACCATGCAACATTTCCGGATGATACTCCCATGAGACCGGTGTCAATCTTGATTCACACTAGTAGGTTGTCAATTAGTAAACACCTTAAGGAACAGCCGTCTATGACGAAGCAGAGGAGAATATAACGTCAGAGTGAGGACAATCAATTCCCATTCAGTGACGGAACGGTTGTGGTGGGCCTACCTCCTAAAACGATCAAGTAAGTTTACGTTACAATGAACACTTGCTTATCTATGCGGAAAGAAGCCGAAGAACTCATCCTCCGAAGATGACACGCCACTGAGAAGGTTTGGAAAAAATACTCCACCACGTAGTAAGTTTTCTCAACGGTGATGTTATTTCTTGGCTGTATATTCCCAATCCACGAACACTAAGGTGGGAGAAAAGGCCACGTAACAAGATCGTTCAGAAATCACCGTGGAGTAAGTCAATACGGTAGTCATTTTCTAGCAACATTCTTCAGCAAAACCAGTAAATACGCCGAGTGAGCGTCAGCTTTCCTCGCACGTAAGTCATTCAGATTACCCTATCATGCTTCATTACTCCGACACTGAAGGACGAGTGTGCACAGATTCCTGGACGCAACCCAACAACAGGCCTTCTACATCTGCACACAGTGTGTTATCTATTTTTGATAAATACTTTCATTTTTCAGAATCAGAACAACTCCTGCAAAAAGCAATCGGTATACGTGCAAAACCCAACTTCCCGTTAACACAAATTCACACAACTGCTACGCAAGGTAAGCAAAGTGAAATTTGGTTTGCTCATATCCATAACTAATTAGGTTCGGATGAATTACCAACAATAGATTACATGACTAAATTGCGCAATGTTGTCATGTAAACCCTGCACAGTATTCAACAACGTCTAGAGGCCGTGAAATACAAGGTTCCATTTGGTGCTTCCGATTGTCTTTCCCTCGTCAACTTTGGACGAGATCAGGGATTTTGATCGAAACTTATACAAGAAGTTCAACCGTTACAAACTGCTTAGTTCTACTACCTTAATGGCCCACATTCTTAAAGGACGCTTCGTTAGCATCGGTTATCGGTGATAACGTTGGGAATTACATCCGATCACTGATGCTAAGGTTGCTGCGAAAACACGTCACATTGGAAGTCAACTATAGCCGCCGGTCTCTTTCCCCATTTGACAACCTTAAATTGGTCACGACCTGAAATATCGTAGTTATTACAAAATAAAAGGAAGTAAATAAAATGAGATAAAGATAATACCGTAGATGATCAAAATCGCTAACAAAGTGTGAACCAGTGGTCTCACACCCGATTTAGGGCCGCGCTTTTTAGTCATTTCACTGGCAAAGCGGCTTTGCCTCTGGCCGAAATAGCCGTGTATAGGCAGGAATGCCAACCTCTTCCATGTGTGTATTGAGATGAATGGTTGTGGGCAGTCGCTTGTTCGATAGTATCTTTTAACTCCTGATCAGTGTCCTTATTACCGAGCGTATTCCATGTGTTTCAGTATCCCGTACTGTTACCGATATGGTCGAATTAAAAAACAAAATGACGTTGTCATTCGAAAATGTGGGCGACTACGCGATTCGGTAGATCTGTCTGTTTCCAACACCCACGGATTACCACTTTTCAATTTCCTCAAGTTACATCAAATTGTGGTGGTACTGTATGGTTTGTTACGCAAAGCAAAGTGCTTTCCTGTTAGGAAACTGATCAATTTAGGGTGGAAGATACGATCGGATCGTGATATAAATTTAATGGGCCTTTACAAAATGAAAAAAATCTTCCATCAGAAAGCCGGCAAAAATGAAGGAGAAACAATGGAGCCAAGTAAAATTTGCCGACTTGCCCAAGGTTCTCCAAAGTCACCTGATACGCTCTACCCAGAGGATTGGAGAACTGCTCAATCATGAGGTCACACAAACACTACACGCGCAAAGGACTACGCACATAATAATTGCAGTTACTATGTATTCCGCCGGAACAAAATAAAGTGATTTCCATCCATTTCTATCTGACAACTTGATGGAGTCTTTTGAATGAAATCATTACAATCATGAGATCAAACATTGTAGAGTTTTAGCTCGTAGTGGGATTGGTGGCTGATTTGGGGAATTAATAGCATACCACTTGTCAGAGTGTATAATACAGTTGGTAGGATAAACGCCATTAAGTGATCAGTCTGTACCATGAAAGGATGGTATTGAAAGATGAGCCTGTGCACTTGGCCATTACGAGCGTTTCGGGTTTCCGCAGTGGGTTACACGACCACGAGATCCATCCAATCTTTGATCAAATGCAGGAAGTTATGAGTACGTGACATGAAACGTTCCACAACTTAACAGCCAAAAAGACACTATTATTCATAGTTTTCCCCCTCATTTTCAATTCCGATGGTTGTTTTTGATATTCGAGTTAGATTGCTGCTGAAAAGTAGGAATCAGTGAACCTACGCAATCAATGAACTGGTTATGATTGTTACAATGGAATAAGATCCACTAGATACTCGCAAATTCAGAAGATTGATGTGGATACACACAATCGAACCAAAAACAGATTAGCGATAAATACTGTGCCAACGGATGACATACTGTCGAGGAAATATTGCTCAAGTTGTTATTTTAAAAGGATTTTTCATGCCATTGTTGTTAGCAAGTCCAACGGGAGCCTCCGTATTTATGTGGATTTCTCAACAGTATCGAATGTGGCAGTAAAATCACATTGCTATTCAGTCCTAGCCGGAACACATTTTTGCCATTTCGAATGGCGGCAAATGTTTCGCGAAACTTGATCTCGCGTGGGCGTCTTTCCGAAAACCCATTGCTCTGAAATCCCAAGAATTGTTGATAAACAACGCACAGTACACTCACGGCGTTGGACATTTTCCAACAAGTCATGGATGCAATGATCTCAAGAATTCCAGGTGCGACGACCTACTTGAATGACAAAATCGTCGTCTGCCAAACACGAGATGGGCTTAATATACGACCCACAAATGTGCTCCATCACATCCAGGAATATGATTAACGCCCTCGCCAGTAGAAGTGTCAATTTTCAATGACATCTATCAAGTACCTTGGTCTCATCGATGCAACTGGACGACATCCAGACCGTGAAAATACCCTCGCCATTCATGAAATGCGACCGCCCACCGACTTAACCCCATTACGTGCCTTTTTGGAAACTCTAAACTACTACAGTGCTTTTCTGACTTCTCTTCACGGTGCACGCGCTCCACTGAACGATTTTTCGAAAAAGGACTAACGATTGTTGGACAGCCTTCACGAGTATCAAGAGTGTCAGTTCCCAGCTGCTACTGACACACTATGACTTAAACGCACCCATAATTGTTGCGGCTGATGCTTCCAGCCATTGGGTTGGTGCCGATGTCTTGCACAAGCGGTCAGATGGGGCGGAGAAACCAATAGCTCGTCCATTTTGTACACTGTCGGCGCCGGGAAAACTACAGCTAAATGGAGAGAGGCTCTTGCAATGATTTTCGCCGTGAAGTTTCATGAGCACATCTCTGGGCACCAGTTCATGTTGTTGATCGATCGCAAGCCCTTACTTACAGTTTTTGACCCCAAGAAGGATATTCCGGCGTACGCTGCCTGTCGCCTCCACGACCACCCTCCTCAGCTATAATTCCAAAATTGAGAACCGCCACCGGAGAGTTTGGAAAGACTGACGCTCTCCTGCGCTTTTTGACGCCACTGCCCGTAACCCTTAAGAACGCAGTAATAGCCGTGTCCATCGAGGATGACACGCGTCGCATTATTCATGATGTTATCCGGAGTATTCATGTGATTGGACGGTATTATCTGTTCTGCTATCCACTGAAATAAGACACAGTGGCCAAACACAGTTCCGGCTGGCGAATCGACCCGACTGTGAGCACCGTGGTAGATTCTTGTCTGAAGTTTGCAGACCGAGTCGTCACTCCGGCAGAGAGTTCTTCGACAGTTCCACACTGGATACCCAATGGGTCAAATGAAGGCTCTAGCTCGCAGCTTCAGATACTGGCCGTGTATTGACACTACAGTTTAGGACACCGTGCGCCAATCTTCAGGAGTCCAACGCGCAGCAGACTTTCCGCCCAAAGAGCAACCTGTTTTGTGGCCTGCACCGAAAAGTCCATGGTCTCGTGTGCACACCGACTATGCCGGACTCATCAACGGAGCACACCACCTAGTGTGGCCTGAAATTTATCCTGTCATCAATGTACAGAGCTAAACAGCAGGGCGAGTCCCACTGACCACCGCCTCTCTCACCATTTTGCACTTAGAACTAGGAAGTATGAATATACAATATGGGCAGGGGGGACCTACACGGGTGGGAAAAAGAAAGAATGCCCTGGTAGCCAACACAGAATACACAGGCTACCTGTACAAACGCACATTGATCAATCATTCTGATGGGACAGTAGGTGACGACACGATCGCCACTGTTCATGATTCACTGCCATATCCTCCAGTGTCTCCAGCCCACCGGTTGAGGGATCTCTTGGATCCCGTCGATCGAGAAGAAGTGAGGCATCTAATTTTCCTAAGTTTGCTATACATTTTTCCACTCCCCGCTGCAACGTCATCCGTTGACCTCCACTCCGAAGAAGGAACGGAAAAAGGGCATGTTACGGTAGGCGTGTTTGACATGCGTAACACGCTCCAACCAACGAAGTCTACTAAGCTGGATACACAATGATAGAATGTTCCCTAAATTGGTACTCAATACCCGATTTCTGACCTCAGCACTGCTCACGCGATAATTCCATCCAATTTTAGCAATACCACACAAAAATCGATGGTCGAAAACCTCAAAATGACGAATATCGTTCGCACGTAGATTTTATGTCCCGCGACCACACAACAGAAGTGCGCGCACCACGACACAATTCACACGACCTTCCAATATCAGTCAGGCACCACATGTGCTTCAGTTTAGAGTACGCTGCTCAAACGATCGGTATACTCGCCTCTGTTACCATCTATCTTTACGCTAACGCCGAATGAAGCTACAGCTTTTGCGAGTCTATCTAGTGTACGTTGCGCATTTCCCGTGTATTCGAAGAAGAAAACAAAGTCGTCGGCATAATCTAGGTCACATAGCTTATCTCTATTTCCTAGTTCGACAACCACATCCTGAAGATTTCGCAAGG
>STRG.62745.1
NNNATGATGATGATGATGATGATGATGATGATGATGATGATGATGATGATGATGATGATGATGATGTTGATGATGATGATGATGATGATGATGATGATGATGATGATGATGATGATGATGATGATGATGATGATGATGATGATGATGATGATGATGATGATGATGATGATGTCGCATCATTTTTCAGCTTCGCATGAATATTGCCAGTCTGGAATTACTTTCTACTTGAACTCTGCCGAACTAATCCAATGAGAGGAACTCACTAAATGTCACTTTTTGACGGGGTATTAACGAGAGAAAAAAATCCCTATTCCTCAGAATTCCTCCCATGAGGCCAGTTATAAGCGCCGAGTTAAACATATTTCATGCCGAAAGTATTTACAGGGTTTGGAAACGATGCGACAAAGCTGGTAATTATCATACCAGCCTGAGTAACGGTGCGAAGAAGACAGGTAACGATGGAAACAAAGGTAAATTATTGAAAAATCAATGAAACTCCAGTCGCAGATGATAATAATAGTAGCAACACCCGTATCTAACACAGGGAAGGTTGGAATGAAGCTTATTTTCCATATCTTACTATGCTCTGAATGGGATACAGTTTACAGTTCCCCATTTTGAGCACTAAAAATGGGAAGCAAGGATGTTTAAATAAAACCTCTTTGTTCCACTCCCTAGAGGCTTTCAGTTCACGTATGAAACGTCTCTCAAGGGCAGTTCTGTTTTGGTCTGTTCTGAGATGAAAATTCCCCATTAAGCGATAATTTATATGGTCAGGTCTACAGTATAGTATGAGATTTGTTAGCAAACAATTCAAGTGGCATGTAGTCAGGTTATTGTATTTATTCGTGAGCAACTTCGTAAGGAGATTTTCCATGATGGGTCATTGTTTCTCGACTTTGGATTACCCAGGCACGTCTTGTGGATTGCGACACTTGTAATTGATAGGAATGAGTGTGGGCATAATTTAGTTTTCTTCAGAACTCTTACTTTGACTTTTTTAGATGCTGTTTCCGTATACGTACACGAACACCGCAGATTCTTTTTTATTAGATAATGGAAAATCCATCTGCACATTTTGGCGTCCAAAAGTACGACGTCGGGGACTGGGTTCGAATTGCTGACTGTTTTCTTAGAGCTGAGGAATCGTGGTACAGCCAGTCACGTGTGAACAACGTATTATAATCTGGAGTAAACATCTACAAAGCTCCAATGGGACTCGAACTCTGGAACGACTTTAAGTCGAACACCTAACCACCGGGCTATACAGACTGGTCGTCTGCGGTTTCTCGAACATATACACCACATGACATAATGCGCATCAGCCACTGGCTTTGAACTATAACAACCAGCCGCCCGCACAGCAATCGACGTCTATGATTGACGACTCCTCGGTAGGGTCCTAAGTACAACGGAAGCATTCCGGTAAACAATCTACAAATCTTGGTAATTATATGAGTCTTAGTAGTAG
>STRG.49095.1
GTCTGCTTCACAGCCTCCGACCTTGGCCTTGATTCTGGATGGACAATGGCACGCTGTATGACCACTGAATTAGGCCGTCTATTGGACATGTGCTGGTCCCATTCCCTCACAGGTAGTGCCCCAGATAACGGATTCACCGTGAACAGTGTACTTTTCTTTTCCCCAATTCTTATTGTTCCACCTCCGGGGAAATCTCATCCCACTTGACATCCGACATTTTTTTAAAGTGCCTTACATCCAGAGCGCCAACTACTTGTTCAGTTAACCTATTCCACTTTTGCACCACTCTACAGCTGAAGAAGTTCTCTTGAATATCCAGCCTAGAGAGTGTCTTTCGCTGTTTTATACGATGTCCTCTCGTTCCATGACCAGTGGCCTGTTCAAAGTTATGATTAGCTCTTATTCCCGTAAGACTACCTATGATTCTAAATGCCTGAATAAGGTCCACATTCAGTCTCTACTTTTCTATTGGGAAAAGTTCCTTGGCTTTCAGTCATTGTTTATATGACTTCCGTTGTTATCGTTAAACGATCTGTATGGCTGGTGGCTGAACCATTTATGAACATCTTTTTAAGTGGTACCCAAGCTTGCAGGTAGTATTCTTAATACTACTGCCTTGCACAATAGCAGGAATACATCGCCTTTCCACGTGAATTTGTCGATCGAAGTCGAAAGAGATACTTCTTCACTTTGTGTAGCACCAGCCTACACTGGCCAGTTCGCTTGCAGTCATTGTGGCACTCTGTTTCCTTGTTTTCTGTACCGCATTGATCGTGAACTGTCCATTTTCTCCCGTTACGGTCACTTCCAATGAGGCTTTGGTCAGCAGTAGACTTTTGTCTTCTTTCAAGAGCATGTCCCACTTGTTTTCCCATTTTAAGATGCGCCAAAGTTTCCTTGCTAAGTCATCACTATTTCCCGATCCCAAAACTTCTGAGTCATCTGAAAAATTGAAATATATTAGCGATAGAGAAATCACTAAGACATTTTACCTAGAGAAAGAAAATGAATGACCCTGGAACCCACATTTGAGGCACTCAGCTGGTTACATCTGATACTTTTGAACTATTAGTTCCCAGTCTTTCGTAAAACTTCCTGTTGGCTAGAAAGACTGATACTCACTTGCTCAGTGGCCCTTCGATTTCGAAAGTCTTGAGTTTGTGCATCTGTAAAGGTCAGGCTGTAGACGGACAACCCAATATTCGAATGATTTAAGTATGGGGGACCCGGTGAGACACCTACTAATCTTTGGGCTCGAGTTCTCTACGATTTTGTCATTTCTGATTGAACTCGTCCAACTCTTCATTGAAGATCCCGATCCCTTTCCTACTACATATCAATAGGCAGTGATGTACAGGGTCGAAAGCTTTGTTGAAGTGTAACTAGCAAACTTCCACGGATTTCCCTACGGTCAACTTTATAATGACTTTCTCTGATAGGCCTGTAGGTACCTGTACATTTCCGACTTTTTCCATGATTCTCAAAGTCCCTTGGTGCAACACTCCTTTGTTGTACCGACTTTTTAATGTAAATTACACACGCACACATCTTTTGGTCGTCATCACCGCGCAATACAAAAAGGCTGTCAATAAATCTTTCCTTCTGGC
>STRG.70588.1
ATCTCAATGAACTTTTCCGGGTATCCATTGGCACAAAGAGTTTGGGATAAGAACTCTTCTTCCTTTTCCAGTTGGTCTACACTGCAGATTTTACGCGCTCTGTGGAACAGGGTTTTGACCAAGCCCCTTTTGTAGGCAACTGGAGCGAAACTGGAGAACTGAATATATTGTCCACTCCATGTTTCTTTACGATGGATAGTCTTCTGAATTGTCCAATCTGCACGTTTTTTTTTATCATGATATCCAAAAAAGGGAGGCTGCTGCCACTCTCTGTTTCACATGTGACTGATAGATTGGGATGCGTGGTGTTCAAGAGGTTGAAGAACTTAGTAAACCGTTCTTCCTCAGTAAAAATCAAAATATCATCGACATAACGCTTGTACAGGATAAACACAGGGTAACATTTTCATGTTTGTTCATCAGGATGCCAGTGAGAATTATCAGTATGATATCATGAACAGGATACTTATGTGAGGAAAAAGATTCTGGATAAGGTTTCTGAATTAGGAAACGACTAAACTCTATAACAAAACGTTCTAGCATTTTGCGCGAAACCGCTAAGGAGATGATTGCGAACAAAACTGTCGTTCAAGATTGTGAGTGTGTAGGCCACAGTCTGCAAACGTGTCATTTGAGATAAAAGATAAGTTTATGCTATCTCTTAGTGGTCGAGAATGGGCGAAACATTTATGTCTTAGAGAAAATTGGCTATTTTTATCGGAACAAATAAGCGATTCAAATCACGAGATGTAAGGGAAAAGCACGTGTGGAACGATTGGCAAGATAAACATTTTGTGAGTCAACATTTTCGTGTGCATATTTTGGGTCTGAATCAACTTCTTTAAAAAGGATAATAATACGTTTAGGGCTTTGGGTTACGATTTCGCGCAATTACTTTAACTGCTCCATCTAGATCAATCTGATGACAAGAGGGCAGTTGATGTTTCGCGATCGATGAAGCCACGTTTCTCGTGGTCGTGTGCTGTCCGGGCAAGGAATGACTCATCAAGTGCCCTAGACTTTGTGGTTCATGCTCTCGCAGTTGCTGATTGAGACAGCAAACCATTCTGCCTACGTAGGTATTATCTCAGTAACACGTGAAGCGCCTAATAATGAGATAAACTGGATCATGGGTTTTTGGAAAAATGACTTCCACGGTCATCAGTTGATGCGAGCCAGGATTGGTGAATTACTGATCGATAATCAGACGCGTTCCATCAATCACATCATTTTCATCATCATCCTACAGCACGGACACAACAGGACCAGCTCCACTTAGCTTTAAGTTATGAAACACCGAGTTTTAACCACAATCTGTTCAATGCAAATTGTATACAGACATATTAGGAAATTCAACGAAACGTGTTCTATTAAGAAATTAAATGATATGTGGTACATGAAGATACTAAAAAACGAGCCTAATCCATCTAGACCGGAAGACGGAGGTGTGCAAAAATTAAGTCGGCGAAAACATCGTGCTCTCGTGGTCCAATAATAACAAGCAACCGAATAAAAGTTGCATTATCGGAGTCGTGCGTCAGAGTAAGTCGTAGTGAAAATAAACAAAAAATAGTGCCTCTAAAATACTCATCTTACCAGAACTATCGCCATTTATACAAACATTTGAAAAATACGAATGGAAGTTTTGTATCAACTTCCTGTGACAGCATTGAAAACCTTTTATTACTGAGAAGCTGGGTCATGACACCATGCATCGCGGACACATTGCCGTTGATTTGCCTCTTCTCACATGTATGTTATTGGTCATCCCCGCTTTTTTGCCGACAAATTCACCAAGCGTATATTGCATTACAACAAATAGGTGGATGGAAACATAAATATGAGGAAATTATTTTCGTGTAAACTATCAGAAAATCGTGAATAATTACAAGCATCAGGGACATATTATCAAGTTACTAAAACCAGGTAAAAATATAGGGCAGTTATGATTTTGCGACAACCTTAGTAGGAGCATCTGGAGTTTGCTTTATGTAATGTTAGAAGAGACAAAACAGCCCGACTCTGAAGTGTTGCAAGTCTTTCAAAAGTAGAACTTTTTCCCTGCCCAAAAGTTAGGACATTTCACGGACTCGTGTGTTTTGTGGTTACTCCATACACGTTCCGGTAATAGGTCAGTTTTCAAGAAACATCTAAATTTAAGGTTCATTTTTAACAACAATGATTCTGACTACTACACCTTGGCTACTGAAGGCTCGACGACTGGAATTTAGCTTGGTTTTCTTGGAGTGGTGTCAGCAGTCGATGGTTCCATGAAGACTTTCGATATAAATCTCCTCATTACTAAATATGACATAGTTCCTTTCAGTACTCCAAGTAATGAAATTTATGACCAGTTCCTATCCATCTTGAACAGGACGATCAGTCATTCGTGGCACTGATCTAACAATGCTTTATTACTGCAAACTCTTTAATAAACTCCAAAAGC
>STRG.10445.4
ATTGCATGGTACGAAACTGGCCCGCGTAAAACGACTTTCAAGGTCGCGGGTGGTCGGCTTAGTTCGCGCTGGGCTTTGGTCCGGCAGTAATTGACGTTACGTCCGCAGGCACCATCCAACCGTGTTTTTGTGCTCCTTTTGGTTTCATGTTACGTATTGCCCCGGCCATAGGATGTTTGAATCGATGCTTGCCATCATGGAACGATAAATGGGGTCGCGCTTACGTTTTCGCGTGCACCTTTATGGTGTACATGTGTTATCACATCTCAAGAAAGCCAATCAGCGTTGTGAAATCGGTTTTTCACCAAAATTGTAGCGAAGTTGCAGAAAAAAATGGTAAAACTATCGTTCCAGAAAATGCCACGTTTTGCGNTTGGAAACCCTTCGATGGAGAAAACTACGACTCGTTGTTCGGCGTTCTGGATGTAGTGTTTCTGTCTTCCTATGCTATAAGCATGTTCTTCAGTGGTCATGCTGCAGATAAATTTCATTTACGCCATTTCCTCTCTCTTGGCTCTGTATTGTGCGGCCTGTCGACGATCGCTTTCGGCTTGGGATTTTTCTTTGAAATTCATTCTTTTACCTTCTATGTCATAGCACAGATCGTTGGTGGCATATTCCAGGCTTCAGGATGGCCTGCTGTGGTTGCCTGTATGGGTAACTGGTTTGGCAAGTCAAGCCGTGGTTTATTTATGGGCATCTGGAGCGCGCACACCAGTATAGGCAACATCCTTGGCTCGGTTATTGCAGGTGCATTCGTGGACTACGCATGGGGTTGGTCGTTCGTTGTCCCTGGGTTGGTGATAGCTGCCAGTGGTGTGTTAACGTTTTTCTTCTTGCTACCATATCCTGAAGAAGTTGATGTTTTACCACCGGAGCGAGGAGTTGCCAAAGAGCAATTTGACTATGCTGTTCAATCGAGCGTGGAAACAGTGGGCACCAGTTCTTCAGTCAGTCTATCAACAGTCTCCGAACCAGATGTGACCAATGAACCGTATTCTGCCGCTTGTGACTCTGACAGTCAACCGTTGAGCGGCAATGTTACAGAAGGCGGAGCTGTGTCCTTTCTCACTGCCTTACGTGTTCCGGGTGTGATCGAGTACTCACTCTCACTGCTGTTCTCAAAAATGGTTTCATACACTTTTCTATTCTGGCTACCAAACTACATTCGCGATGCAGGAGGTTTCGACCCATCCGCAGCGGCGGATCTCTCTACGATATTTGATTTAGGCGGAATATTCGGCGGTATTATGGCCGGATTTTTGGCCGATCAATCACTAGCCAGTGCGACCGTATGTGTGGTCATGCTGATAGCTGCCATCCCAACCTTATACCTATACTATGTTTATGGCGTCGTATCTGTTGCTCATTGCGTTGGCCTTCTTATTCCACTCGGTTTGCTTGTGAACGGTCCATACGCGCTAATAACCACAGCGGTTTCAGCCGATCTTGGAACACATCCCACTTTGCAATCGAATTCCCGGGCATTGGCCTCGGTCTCTGGGATCATCGATGGCACCGGATCGGTGGGTGCAGCCCTTGGTCCCCTACTCTGTGGTTTATTAAAGCCATACGGTTGGTTTGCTGTATTCCTTATGCTTATAACGGCCTGTGCATTTTCTGCCCTACTGCTGCTTCGCCGGATCCGCAAGGAATTACAAATGTGCCTACGACGTCGACGCACATCGGAACTGGGACGCACTGTTGTATAATCCGGTTGGCTCACTCACCCTCCCAGTCAGGGTGCGCTTCACCCCCCCCCCCTCCTCTCCCCCACGCGGTTCAGTTCGACTATCGTTCGCTGTACTACCGCACTGCCTTTCCATATTCTCACGAACAGAACCTGTGTTCTTGTTGTATCCCACTATTGGCTCGTGCGAAGTAAGATGTCACAATTGACGACCACTCCTGCCTGTTTGCTTGTCATATGCCTCATCATGTTCCTCTAATTCAGAATAACTTACCTTGTGAGATCAGCTGTTCTAAGATGTGCGCACCTTCAATTCATGGTGATTCCAAGCGCAAATGTTTGCAATAACCAATTTTTTCCATCTCCATTGGATTTGTATCACTTCTTACCTTTGTACCTCTCCGCATAGAACAGTCCAGTGATATTTTGCTCTTTATCCTTGAGAGTTTTGATCTCGATGCACGCAATCAATCAGCACATTTTCTACGGTGTTCTCCGTTGTTTATTCACAGACCCTTTCAATCAATCATGTACCTACTCCGCTATGAAACATCTTCCCCGTCTCCGTTTATTCACGTACGCTTTACTCAGTTCTCGTTTCCGATTTGTTCTTTGGTTTTAATGACCAAAAAGTTATTTTTCTCGGCAAGTGGAATATATCTTAAGGCGCATTTGTAAATGTACCGACTGTAGCATATTATCTGCGTGCTGATCAGTTCGACCTAGTTTTTGCAGGTGTACTTTTCATATTCTCTCGATCGATTGGTCGGCTCAGATGTAATTGATGTGATAATTCAAAACGCAGTCTTCC
>STRG.26300.1
GACGTTTTGGCTGAGCCACGCGTTTACGCTCACGTTTTCGTTGTTGCCCCTTTGTGCCGTTGAACCATTCCAGATCCGGTGCTGAATGTACGCTCGAGTAACTGATGCCTTATTTTTCATTGCGTACGGAATAACGAGACGCAACACAGTTGTTTCACGCTCGTATGTACAGCTGGGCCCTCCTGTGCGGTGTTCAAACCCTGCCGCTGTCGGTCCCTTTCCCTAATTGCCAGCCTCTTATTGGCCACGGCCCCCTGCCTGCAATGTCATACGAATATTATTCAATATAAAGGGACTAAATAAAATGCAGGAAATAATTTACGGAAGAAGTTACATCAAAAGCGGTATCTATTAAAACCGACATCAAAAATCAAGGAACACACACAACTGATCAAATCACATTCAACAACCATGGGAGATTGTGCCAGTGCGTGAAAAGCCCGTAGAGACAACATAGATAAGATGCTTTTTACCGAGAGCAGTTTATGCACATCAGCCTATCACCACTTCATCAATATCACACATTATAAAGAACCTGAACGATGGTAGGTGTGAAAGTCATCACCCAAAGGAAAATGATACCATCAGCAATTTTTCTCGAAGACTGACGCAATCCTGGGTTCATATTAGCAAAATGGATGGATGAAACTATAGATGTTGTCAAAGTTCGAATGACCTGGTGATTTATGGATTTGATCTATCTCGTACTCACTGCGTTGCACTTACAAACAAGCATCTAGTATCACATACACCTCCCACTTCGTGACGCTGAACTAAGAGGCTTTATAGAGATGTTGTTAGTTCGGTATGCATCAATCCCCAAACAGTGCACGCAACGTGACCTGGTGATCAATCTGTCATTGCCACGGTAACGAACTGAAACCATTGTGGAAAGTTCATCCTATGGACATTTGTAGGTTACGTGCGTCCATGTACGTGCGTGTGGTTTTGATTTTGCTTCTTATCATTACCGTTCATTCTTACTACTATATATAAACGAATCATTTCGACTGCAGAAAAATGCTCCGTGTGACATTATGCAGTCTGTGTTTCTGAGCTTCTATTTTCGAAAACTACGAGGTGTATAACGTGGTCATATACTTGAAGAAACCCAATTCTTGTCTATGAGAAAAGGGTTGATTTTATCTGAACGTTCTGAAAATCTCTTGGTTTATATACGGCTAAAGACTGGTGGAAAAATGCAAAATCCCAGTTTATTTATATCACACTGAACGGGGAACATTTTAAAATGTGCAGTTCACCTATAAGTAGTGTGTAGTGAAATTAGTTTACTCAACAAATTATACTTGACGTGGTTCAACAAGTCTGTTAACTGCAATTTGTCTCCAGAGTCTTGTGCGTGTCAGTCCTCGAGTACGTTACTTTTGCGTTGCACAATGACCTTCAAGTTCTTTCTTTATTTTTCTGTGTGGAAAACTTAGCTCATTTGAGACTGGATTGTCCGTTTCTGTTAGCCACTACTCT
>STRG.80798.1
GCTGAGAGGAGCGGAAGCCAGGATAAATAAGAGGATCAAGAAGTGAATTAGTGGGTGGTGGGACTTAATGTCTTAGGATCCAGCACCACTGGGTAATTTGGTGCAGGGGGAAAACATCATTGGCTAAAACCTTCAGCTAGAGAAGAGTTGTTTTACATGGCTGCCCTAGTACTATATGGCGAGGGAGGCAGTAATTGTTTAGACATGGTTGTGGAAACCGACTAGTGAATTAGATGAGGCAGGGATGTATAGAGGTTAGGTGATGGTAGGTGAACGTGGGTGAGTAGCGAGAACCGGCAGGCATCTAGATATTTATAGTTGTAAACGACAAAAACTATCCTTCTGCAATGTGGGTTATACGTAAAAAATAATAATAAATGGTAAGCCTATCGTCTGTCGTTAGGCAGAAAATGGTAGGTTTGGAATATGGTGCCGTGATCCTAGTAGTTGAACCCGTTTTTGAAGGCCAGCTCGACGGATAGCAGAGAGCGGGAGGAGAGACTGAAGCTAGGGTTCTAAAGTTCGATGCCTTCTTCATAGGCTCGATCCTCAGATATGCTGGCGTTAGTCAAAGATAACATATGACTAACGGTAAGTTGTGATTTAAGGGCATGGCTGAACTGGGTTATTGACGCACATTTGCGAATGGTCCGAGGCAGCTTATTCCAAAGCTTTGAATATTTAATGAGAAAGAAGTTGGATCTGATTGCCAGCCTGCAATGTGGGATGGTCAGACTGAAGTCTCTGTGGCGCAGAGGGTAAGATGAGGGTAGNTAATTTGGTGCAGGGGGAAAACATCATTGGCTAAAACCTTCAGCTAGAGAAGAGTTGTTTTACATGGCTGCCCTAGTACTATATGGCGAGGGAGGCAGTAATTGTTTAGACATGGTTGTGGAAACCGACTAGTGAATTAGATGAGGCAGGGATGTATAGAGGTTAGGTGATGGTAGGTGAACGTGGGTGAGTAGCGAGAACCGGCAGGCATCTAGATATTTATAGTTGTAAACGACAAAAACTATCCCTCTGCAATGTGGGTTATACGTAAAAAATAATAATAAATGGTAAGCCTATCGTCTGTCATTAGGCAGAAAATGGTAGGTTTGGAATATGGTGCCGTGATCCTAGTAGTTGAACCCGTTTTTGAAGGCCAGCTCGACGGATAGCAGAGAGCGGGAGGAGAGACTGAAGCTAGGGTTCTTAAGTTCGATGCCTTCTTAATAGGCTCGATCCTCAGATATGTTGGCGTTAGGCAAAGATAACATACGACTAACGGTAAGTTGTGATTTAAGGGCATGGCTGAACTGGGTTATTGACGCACATTTGCGAATGGTCCGAGGCAGCTTATTCCAAAGCTTAGAATATTTAATGAGAAAGAAGTTGGATCTGATTGTCAGCCTGGAATGTGGGATGGTCACACTGAAGTCTCTGTGGCGCAGAGGG
>STRG.58469.3
ACATACGGACCTCAACGGACATCTCCTTGTGCCAATACAAGTCCATTGTTTTCCGAGCTTCGCCTTCTGTTGTGACTGACCTCGTGCTGTGACCAGTTGCGCTGATCTGTGCGTCTATTTTCAGACCTCCGGACCCCACGTGTATTGCGAACGACTGACTGACCTTGAATTTTGATGACAGCTTGAGACTTGTCTTCGTTATCGCTGTGAGTTGTACGGCTTTCGTGCAGTGGCCATCCCACGAACTTTATTTTTTGAAAATGATAAAACTGTGAAAAACTCATTGCTCACTGGAACGCTTAAGAGTTCATGCCTGCCTCATACGCGTGTGCAAAAAGACGTTATTGTGCCCTGCGCCTAATCGAAGAATTCTCAATGATTCCGACAGTCCGAATAACATTGATATTTTTGTTTTATTGCACTTGGATAGATGCTCAGCCGTATGAACCAAAGAATGTGTCTCGACTGACTGTCCTGTTGAATAGCGGCGAGGGAAACCAATTCAAGCAATGTGCTGAACCGCTGACTGCATACACGTTTCCCAATAAGAAGAAAGATGCGGTGGGCTATCATCTACTCAATTTGGCCCGATCCGACTACTCTGTTCCTGACTTAATACAACGGAGAAAGCAGTTGAAGCAGAAAGGAGAACCAGTTGCTTGTTTGGTCAATACAACTCAACTGAATACCTTATTCTATCTGCTTGACCCAGACCTGCTCGTAGTGGACATTCAGTCCTCTGATCCGAACGTGTATTTGACAGACAAATTGACCCGGAGCAGTGCATCCATTATCCGGCTGTCACGAAATAATTTTGGCCGACTGTTAAAAAGCATCCCACCCGGTCCCTATAGTAATTGGACTACTTTCATCTACCGTAAATCGATCACCTCTTACACACCCGGATTGCAGATTTTGGCAACTTTGGTTGTTCAATTGTTTGGTTTATTGGCTCTCATCACTGGTTGCGCACTGGTCGTGCCACGTCAAGAAAGAATGCTGTTTCATCATCACGTGTTTAGAATCATCACCAGTCGTGCACTACCGCCGAGTTCCACGTGAATTTCGAATTCGTTGTGTAGGATTGTGAGTGTGGTGCTTTTGGTTGGCGCATAACCGATAGAAGGCCCAGTTCTATTAGCAGAGAACCCGTCATTGCCTGTCCAAAATCGATGGCAAAGCTGAAACCGGCGAAGCAGATCGATGACCCAAAAGCGGAACGAAATCAACCAATTAACAGTCTACAGTTGTTCTGATCGAACGGGACGAAGTCAGCCAACTGGGTTTGTAAATAAAGAGTCAGTCAGAAGACTCGGTTGCGGGAAACGTTTTGGACCAATACGTTTCGCACAATGCTTTTGCGTGTCGTAACCTGGTATCCAAATGTAAACTATCTGTTTTGAGTTGATAAAATGAAATGGATCGAAAGCAGAGACGTCTTCCTCCTACATTTAGTGGACGGTCTCAGAACAGTGAGTCACGCAAGAGCCAAACATATTGTTGTCGGCCACAATTTGTGCGAGAGCAAAGGTTATCTCTATCTGGTCTTGGGATTCTTCGTCGCGCAAGCATTCATCATGATCCTGGTCACGTTCTATTATGCAAGATATTTGATTATTTTATCTGTGATAGCGTTTGTCGTCTTCGGAATAATCTCAATGGCCTACGTAGGCCGGTGTGTATACTGCTCGCGCTTCGAAAGGAATTTTGGTCCATTCAATATTCAGCTGTTTGGCCTACAGAAAGAGATACATATTTCTTTGATGTATCTTATCGTTATACCGTTGTCCATTGCGTTTGGTCTCCTATGGTTTGCGCTGCGACAAGATCCGAGAATTGGTTACCCACTTCAGTGCATCTTGGCAACATTCATTGTTCAGTTCGTGCTCTCGTACGACTTCATTTTGCCGTCGATGAAACAATTGTCCATTTTATTTCTTTTGGTACTCCCGTTTGAAATTGTGGACAAAATTGTCTTCCCGATGTTGAACATTGCCGATGGAAAATCAATCATCGAAACTCTGTTGAGCCAGAGTTTAGGTTTTGATGGCAGTTCTTTGCCAGGCGGATTCCGAATCAGCGTGGCTCACTTTACGGGATGGGAAAACGGAAACTGTAGTTACCTGGAGTACAATGGTCTGTTACCATTTGCGCATGTGTTACTGCCTGGTTTGATTTGCGCTCTCTTTATGCTACACGATTGTCAACAACAAGTCCGATATTGCCGGAATTTTTCCGCGTCTGTGATCGGTTACATTCTAGGTCAGGTCATGGTCCATTTCGTACGCATCCAAAGTGGTCGTGTTCATCCGGCTTTGCTCTATCTGGTCCCCTGTACGCTTATCCCACCGCTGGTTGTGGCTCTTGTATTCGGGGGTTTGAATGAAGTTTGTCGGCTGTGGACCGGACAGTTTTTGGACGAGGATCACGATCTGGATCAGTTGCGAGAGAAACGATTCAGTCAAATTTCCGTACTTTCTGTGATAAAAGATGTCTCGTTTGACTCAGAATAACTCTTTGCCTGAGAGCAACCCACAGATTATTATCAGGGATGAATGCGAAGTTATTCGATATTGGTCACGCAGATGTCGGTTTTACCGGCGAATTCTTACCCGTCGGGACGATCACTCTATCACGGAATCTGTTCACAAATTTCTTTGCTGCGCCTTCCCTCCTTCATTCCTGTCCGTTGTTTCTCACACAAACTCAAGTTATTTCACTTTTGACAATAACAGATACTGTTTTTGAAGTTGTCCGTTTTTCTCACACGGCCTGCCATTCCAAAGTGAGGAATTTACTCCACTTACATGTAAAGACTGCCATCCGAATTATCTTGCACGGTTTTCCTCACTTCGTTCCTGGTCACCTTATATTGACCTCGTATAGTAAGCTTCCATTTTGGTAATATAAAATTATCCACGGGTCACTGAATCTGTTGGTTTACTTCGGGAGAAGTGGAACAGTTTAACAAACCTATATCTGTTCAAGCATTCTGTCGATCTATAATGACTCGATAACTATATGACAAAGATAATGTTGTATTCTGACTAAGAGCAGTGGAG
>STRG.43822.1
CTCCGCTATGTCTGTAAATGTAGCTGCCTCATCCCTGTTACGGCAATTTCCGTAGTGAAACGCTGCTTTATGTCACGCCATGATTGCCACCCACACCCCGCCTCCCTTTGCTCTCTTCTTAGCTCGGTGAATCATGCGGACAATCAGAGATTCCATCAAGAACAGGGAAGATTGGGCTCAAAGCCTCAAACTGATGTAGTACTTCATAACTTCATGACTTCCACCGGTGTAGCGCATTTCGACCCCTTGAAGTGATGCTTGTGGCTTTCCAAAAGAATATGACAAATCGTAAAGATGCACAGCCGTAAATGATGAGCGAGTGATTTTTAATCTTCTTGTTGATAACTGAACTTCTGGCAACAAAGAGTGTCGGCATGATCTTGTTTTAGTCCATTGCAATTGCCTAGCCTTCACGTCCCATCAGTTGAAAATTCAAGAATGGCTGGTGGCAAAGCTGGAAAAGACTCCGGAAAGGCGAAGGCGAAGGCAATATCCCGTTCACATCGTGCAGGACTCCAATTCCCCGTGGGTCGTATCCATCGCCACTTGAAGACAAGGACGACCAGTCATGGTCGAGTTGGTGCGACAGCAGCTGTATATTCCGCGGCCATTTTGGAGTACCTAACTGCGGAAGTCCTCGAACTGGCGGGAAATGCCAGTAAAGATCTTAAAGTGAAGCGTATAACACCCCGTCACTTGCAACTTGCTATCCGGGGCGACGAGGAATTAGACACTTTGATCAAAGCCACCATCGCCGGTGGTGGTGTAATTCCGCACATCCACAAATCCCTGATTGGCAAAAAGGTCCCACCAGCCAAGCCCTTGGGTATGTAAAACTCGTGTACATCCTGCAAGAACCCATTCATATTTGCGCAATGCGTGTTTTTCCGGTGTACATTTGTCTTGATATTCCCGCTCTTGATGCAACTATTGTCAACCGTCATCGCCACCACTTTAAATGAGAGTGACCCCGTATTATTCCTCCTTTATTGTTCTGCTTTATCTTCTACTCTGTTCACTCATTCCCAACTGCCCCGATTCCCATCTGTCCATAGCACTATTTCCTGTTCAGGTATTGCGAACTTCATAATAGAATGCATGTTCATGTTTATGTACTTGTATCGTGTTTC
>STRG.31329.2
CAATTAACCTGCGGAGATTTTCGAAGAACTAAGCAGTTTTACCCTTCATTGTGAATAACAAAGGCTCCTGTGTTTTATCCTGTCGAAACACCATGAATTGTTGTGAACATAGAGGGTGCAAACTCAACCAAGTTCATCCACTTTGTCGGCCAGCAGTCACACAGGAGAGGCTGACGGAAAAATATGAACGAAATCCCGGATTTCTAGATCCGTTCGCTGTGGTTGAGGTTTGCCTCGCAGTACTAAGGAGCGGAGTACACGTTTCTGCAAATCCATGGAAAGATGGTTCTAAAAATGACGGTAACCTTTGCGAAGGGATACGAATTTATCTGGAAAATTGGCCGCTGAACCCGGATCTTGACCGAACTGCATGAAGACCGTACTCGCTGGACACCTACAGATGCTGACTGACCTGGAATACACATCCGCGGTGATGATCGGTCGTTATTTACAATACTTAATTACTGTCGGTTATTCGCACCAAATGTTCTACTTCCGAACCATACTGGCCAAAGTGTGGGGGCCTATCTTCCTACGACCTTGCTATTCGAAGGAATATCGATTATGCCATCCGCTAACCGGAGAAGAAAATGTTAACCTGGCTATCACGTTATTTGACAGAATCATTGAAAGTGCTCCCTGGAGCACGTTTACTCCATTCGAAAGTGCTCAAAAGGCGATTCTACAGGAAAACGTGATGACCAAGCCCTATCTCCCAGATTACTTGCGTGATTCCATTCCAGTCCAGTATGACCCAGTTCTAGACAAGCAGCGAATCCCAAATCGCCTATGCGGAACAATAAGTGATAAGTTTAAGGAAGAGTCCATCAGACATGCGACGCAATCAACCAAAGCCGAGTGTCTCGTTCACTCGGACAAGAAAGCAGCGGAAAACAACCAGCCCGATCAGGCAGGAGATACGTTTATAGGGCAGAAGCTAGAACTCCCGACGGATCACTGTCAGATTCGATAAGAATACCCTTCCACCACATGAACCAAAACCACCCTAGCTGTATCATATCTACAAGGTACCGTTCTACCAGCCCAGTGGATGAGTCTGGACCACTGGCGTGCAACATTATATCTCAAATAACAAAACACAGCGACTTCTCTCACCCAAAATACCTTGAACTTTGTGCCCACCTGTGATCCGCAGTGTATCTTTTGACAAAGTAA
>STRG.12641.7
TATGGTAGACGTGTTTGGCATGCGCAACACGTACCCCAACCAAAGAAATCTACTAAGCTGGATAAACTGTGATAGAGAACTCCATGGAGAAGTAATCAATACTCGATTTCTGACCTCAGTTTTGCTTACTTGGTCATTTCATCCAATCTTACCGATATTGAACAAACACCAATGGTCGAGATCTCAAGGCGACGGACATGTTCCACACGCAGACTCCAAGTTTCGCAACCGTACAACAAAAGTGAACGCAGGGCGGCACAATACACACGACTTTTCAACTTCAGTGAAATATCAGGTGCGCGACACAAGTGCTTCAGTCCAGCGTACACCACTCAAGCCTTAGATATACGCGTGCTCATCTCGAATACCAAGCTCCCATCCGTCCAGACGCTGCCGCTGATGTAAATGAGACGGCCGACAGTTGTCAGCACCTCTCCATCGAGTATCAGGCGTCTCGCTTATAAACCTGATATTAATGCGTCAGCTGCGGAATTAGCTTTTGGTCAAACACCTCGGTTACCTGGGGATTACTTTGCCACAGGTCGCGTGAATGACGACGGTTGTGCTTTGTACGCTCAACAGTTGGCTGCACAGGTGCACCGTTTGCAAATGCATTCGCCACGACCTCAGTCTTAATTGACCTACATTCCAGAACTGTCTACTTTCGTCTACGTCTTTATACGCGTAGATAGCAATAAAACATCTCTACAGCGCCTTAATAAGATCCGTATAAGGTGCTCGAGCGACGCGACTGAGTTTACTTCATTGATCGGAACGGCAAACATGAAACTATATCTATCTATCGACCGTCTTAAGGTTGCGCACCTGGACGATAGTCTAGAAAGGGGGACACCGATCAACGGCCGTGCTCCAACAGTTCCTTTATCCATCACAGATGCCACCGCCGAACCTCAAACAGCGCAACTGTCGTTCTGATCCCACAGAAAGTGACAACACGATAGCCATTGTTCATAGTTCTCTGCCAAATCCTCCAGTTACTCCATCCAACCAGTTGAGGGATCTTTTGGGCCCCAAAATTCGAAGACGTGAGGCACCTACTTTTCCTGAGTTCGCTGTACGTTTTCTCATTCCCCACTGCCAAGACATCTGTTGACTTCCTCGTGGCTTCTTCTACTGACGAAGACGAAAGAAAACAGAGCACGGTATGGTAGATGGGTGTTCACTATACATAACAGGTGCCCCAACCATCGAAGTTTACTAAGCTGGATAAGCTGTGATAAACTATTCTCTGAACAGGTACTCAATACTCGATTTCTAGTCTCAGCATTCCTTACTTGGTCATTCCATCCAATGGATGGTCGAAAACCCAAGGGTGACAGACTCATGCTCGCAACCATACAACAAAACTGGGTGCACCGCGACACGGTACACACGACCTTTCAACTTCAGTGAAATATCAGGTGCGCGACACAAGTGCTTCAGTCCAGCGTACACCACTCAAGCCTTAGATATACGCGTGCTCATCTCGAATACCAAGCTCCCATCCGTCCAGACGCTGCCGCTGATGTAAATGAGACGGCCGACAGTTGTCAGCACCTCTCCATCGAGTATCAAGCTCGAAACCATTGATGTCCAGTCCTCTAACATCAACTTACACTTTGAAGGTGCAAAGTGCTTGCCGAATGGAGCTACAGCTCTTGTCGGTTTGTCTAGTAAGCATTGCGCACGTTCCGTGCATTAGGACAAACAGACAAGGTCTTCCGAGTAATCTAGATCACATGGGCTTTCACTATTTGCTAGTTCGACGCCCATATCCAGGAGATTTCGCAATACATTCCCCATTATCTCGTCGATGACGAACTTGGACAGGAATGGAGAAATGCGACATCTTTGTCGAACACCGATGGTCGTTTCAAAATTGACTGGATAGTTCATCGCAAACTCTCACGAGGCCACAAACATGAGTACAATGACCTCAGCGGATTAAAAACTTCTGTGGCGTATCTTTTCGTTGAAGAGTACTGAATAGCCCCGTTCGGTCAACTGAGTCGAGGGCGCCTTTGAAGTTGTGGAAAAACACTATTTACGGTCGACGGTATGTGTGGTGCATCTCAATTAATCGGAGAAAAGTAAAAATCGAATCGAGGCATCTACGATCTGGGCGGAATCCAACCTGTTGTTCTTGGGCGTTCGTTTAGCGAGCTGGTATCAGACGGCGCAGCAGAATCGAGGCTTATACTTTAGTGACTATCGGAATTAAACTGATCCCACGATAGTTACTGCAATGATTGCGTATTCCCTTCTTGAAGATGACTTGCCCCATAATATTGGAATACGTCCCTCGTTCCAAATATCACGGATCAAGGTGGTAGGTGATTTCATCAAAGCATCATCACCCATTTGGAAAGAACTGAGGGAATTTGACGAAATCGGCAGCTTTCTCCTCTTTTGTAGTCGACTGCTTGATGCTATTTCTGTTTCAAATGATGCTGAAGGGATACTCCCCAGGGAATCGTAGTTGTTGAAATAGAAGTAACTACAACAGCCCGTGACAGCCTAAACGGCTCCTTGAAGCATTCGACCCAACGAACAAGCCTTTGCTGTTTGCTATGAATAGGTCTTCCGTTTTTATCACACATCGTTTCGCTGACCGCGATTCGCCGTCCACCGGTGTCACGAATATGTTTGAACGGTCTTTGACTGTTACCTGAAGCAGTTGCTTCTTCCATTTCTTCAGTTATTTTGAGCCATAAATTGTACGCGAATCTTCTTTAGGCTTTTTGCGACTCGCCTTCATAGATACATTTGTATCTGTCTATCTCCTTACAGTTCGAGAACGGATATTTTGCTCCATTAGACTGAGTGACTCCTGAGAAACGCCATGTCTTCGATGAACATCGGATCCAGGACCACACGCGAAACCTGCTGCCACGTGCTTTGTCTGTTTGATATGGGCCCAATGCTCATCTACACTACGAATCGTCGCAGAGCCTAGCTCCTGTGGTAATTTCGGTTCATAACTACTGCGAACGTTACATGGCTGACTGGGTTTGCGGTCTGCATGGATGACCATGAAGCACTACTGCATAGTCCGACTCCACGTAAATGGAACAGTAGGATCTAGTTGTGGACAGAACTGCACCATTGGTAGGTTACTGCGATGTGGTCGATCTGGTTTAGCGTACCTGCAGAGTTGCAGCACCGTGTCACTGTGCGACACGAGCCGTAGTGACATGAAGAAGTTGGCTTTGATTGATGCTTCCCTCCAATATACATATATATCAGTTTTTTTACACCGGCTTGAGAACAAGCATGGTGCCAGTAAAACAACCTCGGAAATGAGTTACAAAAAGTAGCGGGTAATTTGGGTCAACGGTACGATTAGGAAAAGTAAAAGCAAATTTTTTTCAATGTTCTCATCGTACATGTATTGTATATTGTTTCTCTTTTTCAATTTTTTATGGAGAACAGGAGGTCAACAGATAAGCTATACAGCGTTCGCGCCACTGGATTCGGTTGTGAGCGATATCTCAGCGTGCAGGTTTGAAAAAGCTCGGATTCGTGAACATCTTGACTGTTCGATGTGAGCACAGAAACCAGACAAATTGTTTCATCCAGTTGACTTATTTGGTGTAGCTCAGCATACATATACTATACTACACTCTTTTCACTCCTCTTACCCACTATACAAGAAAGTACAATAATTTAGAAAGGGGACCGCGGCCGATGAAAGGCTGTCAAATGGGCGAGTGAACGGCGATGGCGGAAATCGAACCACCCGGGCCGTTATTGTCCGAAGTCCACGATGATAACCGTCTGACCAACGCATACTGTTATAGTAGCAGAACATTTCAGGAAGAAGGTTGCAGCCAATTCAAGGTTACCAATCAGAGAAATGACCGGTGGCGTCGCGAGGATTCAAACGCGAGACAGAAGCGTCCGAGACCCACCACAATGACCATTCGACCACCGCCGGTGTGTGGGTGTGTGCATGCACGCGTGTTTTTGCATGCAGTCATATGTGCGTCATCTACCAATCTTGTCATGGCCCGACTCATAAACAAATCATTGAATGAGCGAGATTCACACTCACAACTTCTGCTTTTCCTGCCTACCAGCGCAGCATTTGTTAGTTTCAGAAATTTCGCTGCGATCAATCAGCGGGGTAGTTCGAGCGTTTCAGGATGTGTTCAATTAAATTTGCCCGGTGGGCCATTTCCACGACTTGTTGCTGCAAAAAAGGGGCGGAAGTGGTCAGTTATTGGCATGGCGTAAATGAATGAGAACCTTGGCTAGTGAATTAACCCATGTAGAAACTGTTAAACATCCACAATGGGGTACATAACAGCTGCTTTTAGACAATCAGTTGTCGCAGGCTCTGGAACCCATCCATGCGGACCGTTTTTCGTGTATGTGATTCTTCTTCGTAGATCATCGTGCTCTCAATACTTTAACTTCTGCCGTTTCTAGCTAGTTTACGCCAAGAAATCACTAGGGACTGGCGATATGAACGCTTATGTGTGTAGTGCACTGTGTTTTAGTCACATTTCCAGGATTAAAGCAGTCAGACGTAGTCATATCGTCTTGTTTCAACCAGATTGCTTTATGACTAGCTAGAGCATTATTTACCAATTATGCCACACCTTTCTTCATGTATAAAAGAATTCGTGGTGAATAAAGTCGACGGGATGTGAACTCGCCTGTCAATTCTCGAAGAGCTTAGTTCTGGTTATGAACTGTTTCAGTAAGTGCGGTATTCCGGGTTGTTCTAAACTTGCAACATTTTCAGGTATGAAACTGAATATTATTCATGAGTTCTGAAAGATCAGAACTCTCGAATGCGCCCAATCAAAACCAACTGAGTGATGATTCCAGTGTAAATTTCGTTCCCGTGGTCCGTACTGAGCGAACTACCAACAAGTCGAAAGAAACGGAGGCTTCCCGCAAATAACCAGCTACAAAAGTTAGAAAGCCCAACCAGCTGATGGTTTCAAAAAGCCCGGTCGTGTAGCATGCGGGAGAAATTGTCTTCCGTGGGAGTTGCCCGTGTACAATCTGCAAAGATAGAAAGAACTCGGTGAGCCCGAGCTCAGTAAGTGCATCACCAAGCATCAACTCTTACACCGATAAAGATGGGAGTGACGATTTGTCTGAGCGTATTACAATCGCTATGGGTTTGAAATTCGTCACCACCAGAAGAGCACTAATTGGTACACTCAAACACTTCCGTCCCCGTGATTAATCTACGGTAATACTCAGGATTTTCCGACAGACCTGGACGTGACCCATAGGGTTTACCTGGTTGGTATTTTCAAGGGCACTAGTTATGCGCTATCCGCGCCAAGCGTGGTACCACAAACAGCAGAATCACGAGTGAACAGCCGATGGATGACTGAATACGTACAGTGTAGTTACTATATTCACCGAGATCATAAAATATAGAATAATGTGTGGTGGATTTGTCCACTATTTAGAATGACCTGATCACGACCAACCATTAATGTGCCTGGACAACCATAGGTTTGAATTATTGGATGTCAATTTACTTCGCCTTTTATTCAAACCAAACATGCAAACATAAGTTCTTAAATTCAGTATGAGTCAGGTCGAACAGAAATTCTCCAGTAAAATATCACATCCCCTCAATTTCGGTTTCGATTTTATCAGCCGCTAACCTCACACTTCCCTGCTCTGGTTTCTGTTGCTAACGTCTAGTAAAAAGCAGAGGGAATAGAAGCGTCAAGTCACTATCCAAAAACCAGAACTTGGTGTTTCCAACCGTTTGGTAGGTGGTCGCGTGGAACCCAAACCGGTATTTTAACACGTCCTATTTGGTCAACGTTTTCGTAACTTGTGTGGGAGTAGATTGGCTTGTTGGCTTGCAGTACTGGGCGGTGGGAGTCACTTGGTTCTGATCTGAATCATTGGGGTGAGTGATAACTACCTAGGTCCAAAGCAATCGGGACGGATGGCTGGATGAATGTTTTCTGTATATAAAGTGCAGGCGCAAAAGGGTGGATACTGATCTCTTCTGCGGTGACCAGTGCGTGTAAATGGATGTGTTTTCGGGGATTAGGAGCCCTCGATAAGCGATTTGGAATGTCGAATCTAAGTCAGTTGAAGACCAGCAAAAATGATGGGGGGAGGGGACATTAAAGTCAAATAGAATGTACCGACTCATCCAAGATTCTACAGGGCGACCTGATATGCTTTACCATAACGATCGGAGAAGTACTCGATATCAGAAGTTACACTATACGCGCAAATGAACGTGCACAATAGTTGCAGTTATTGTGCATTCTGCCAGAACAAAGTAAGGTGATTTCCATCCATCCTTTGTGACAGTTTGATGAAGCCCTTGAATGAAATTATTGCAACCGTGTGACTAAACACACTATAAAGATTTAACTCGTTGTTGGATTGGTAGTTAATTGGACTAATTAATAGTTTACCACCATCGGAGACTATAATAAACTTGATGGGATAAACTTTGATCAGTCTGCAATACAGAAGGAAGGCAATAAAAGCCAAACCGGTGCACTTGGCCATTTAGAGCGTATTGGGCTTCTACGCCCTGTCCACGAAACTCATCCAACCAGTGATTAAGAGCAGCAACATATGATTATGGAAATGAAGTTCTGGTATTAGAACAACTTATGCTGTTATCTGTAGCTTGTTCCGTGCTTTATTATACTGATTGCTGTTTTGTTTTCCTAGTAATTTTCCTGCAGAGCAGTAACAACAACAAGCACCACAATCAGTGAGCCCTTATAATTGAATGTGTAACGCGTATCCGGACGTATCACTTCAAATCCACCTTCCAGTGTGCCAAATACCTCGTCTGCTTTGCGAACAACAAATACACCACCAGAATTTTGAAACTGATTGCAATAGTTAGGTGCCGAGAACAAAGTGATCAGCCGATTCTCATAGTAAAATTCATAGCCATCTTCCACTACCTGGTGTGCTCGAACGACCAAATCGAGTTCGTATGTGTCCAAAAAACGATTTATCACATCCACTCCGAATGTGAAAGAGCATCCACGAGTGCTTTGATTCCAACCCAAAGGGAGATCACCCGCCTGGGTATAGTCAGCCGGATCGGACCAAAGTAAGTCGCATAATAATCCTTGACGTGGGACTTCCGTAGGTCGTTGAATTTGATTGATCAGCGTATCCAACGGTTTGTGCACTTCCGGTATGAGATCCGGTGACAAACCACCATGACAACAGAATATACTATTCTCAATCACTGCGGCCACTGGCATCACATTGAATACGGATACAAAATGTTTGTGAACTTTCGATTTGCCAAATCGTTCTTTCAATTCTTCCCGAAACCCATAGACTCGGTTCACGATTTCACTCTCATGATTCCCGCGTAACATGAAAAATCCTCGAGGATATTTGATTTTGAGAGCAAATAGTAGGCAAACTGTTTCTACCGATTGTTGACCCCGATCCACATAATCCCCTAGGAACAGGAATCGGGAATTTGGTGGATACTCGCACACGTCAAATAGGCGAAGTAAGTCGTAGAACTGGCCATGAATATCACCGCAGACTTTGACTGGTGCCTGTATTCGTAGGAGCATAGTCTCACTCTCAAAGATTGGTTTGACCAAACAACACAAGGCGATACATTCCAGTTCGGATAGGTTTACTCGCACACCTGGGGTGGAAATATTTGACTTTAAGTCGCTTATCACTTTATCCAGATCAATTTCATACGTAGGTTTAGCTGCGTTAGCCATGATGGCCACGAGATTTTCACCGAACTATTGAAATCACATAAGGATAAGGCTGTTAGTCAGTGGCGTGATCGCCCAGCTGATTCACCACATGAACTATTTGAATCACAGATGCTCACTGGACGAACAGGAAGATCGATGATCATGGTTCACGTGAACAGGAGGAATTGTAAAATCTGTAATAACCTCATGTGGATTTGCCGGTCCATCTTCGCGTACCGGGGCTAAAAGCATAATTTCGGCTAGGAACGCGCTGTTCGTATCTACTTACACAACAAATAACTGGAGTCAACGTGTTCAGTATACATCACAACGTTCATTAAGAACAACTTGGATTGGGATAATGAATAGCAGGAATCCAAGTAGTAAAAATGGCGATCTATTCTTTTATTGTGGGTCAGATGATGTATCCTTCTGCCTGTTGAAGAGGTTAAATAGATTCCAGGAGGCATTATATACATCACGTCACTCGCTTGCACCTGACGCATAATTCTGTCCAGCATCCATTCATTCGACTTAAGAATTTCCAAGGAGTGACTCCGATTAGGAGTCAACCGTTTTCCTTTCGATCTGAGATTAATATAATTGACAATGCATAGTCTGGGGATAACATCTGTATCAAGATGTGACTGGATAGTAATGAAATATGGTGTGGGGTAGTTTGAAAATGATGAAAGCGGAAACGTTTTGTTTCGTGTCTAAGAAGGGGTCAGATTAACAATGGACACGGGCTTTAGGGACTATTCTCAACCGATTTCGATCAAAGGGTGAGCATCTGAATGGTGCTGAGTTCGAAGGCTGGCTTTGAATCATGGCGAGGGAAGTAAAAATGTCTGAGCAAACCGGTTTGCAAAAGAAAACGATAGATTGAGTAATCCGATCGTCACAGTCTCTTCCATTGGTAAGTGTTGTTTTTGAGTGACTTTCAATGCATTCATAGGGACTATTTTCAACGAGATTTCCGGTATCCACAAGGTGTATCACAATGCCACTAATAATGGCTTACCTGCTTTTTACATATTCACATAGAGATATTATTCGTAAATTATCGTTTTCTACCTTTTAAATGTGACTGTATTAACCACGATGATGATGTTACTGAGAACAAATTCAATATGGTGGGACTGGAGTATTCAGGAAAGTAAAACATAATGTACTTACTTCAATTCTCACGTTAGTATAAAGAAGTGGTACAATAATCCCAATAATTCGTCTTGGCCAGTTGGAGGCTGGAGACATCAAGACTGGAATCGGTGACCCCAAGACCTGCAATTTGTCTTGATGACAATCGACGACCCCAAGTTCATTCTAATATAAATCTGATGGATATATGAGGAAAAAAGTCAGATCCAGATAGGCGCATAGAACCACTTTAGGCGTTCGACTTGGCCCAATATATGGAAGGTTGACGCATGAACAGAATCGATGATCTCATCCGCGCATCAAAATACAAAATAATTCAGCGAGAGAAAATCTATATGTATTAACTGAACCAAAACATTTAGCTCAAGACAAGAACGTTCGTTTAATTACTCTGCAAGCCACAAATATTGATCCTCTCGGTGTTGTGTTTGACTGTCGTAGACTTTCTTTTGACATGTCATCCTTTCTGGCTTGGTTGGAATTAATTCTCCAGATAGACCTACTATTCTGAGCCAGCTCACTGGCGGTCGAAGCCCTACGGCGGTTTGGTTTTTCTCCCCATCTATGATCGCTTTTTTCAGGTGGACGGTTTTCATAAGCTCCTAACACCTGTGTACGGCGTTCTGGCCGCAACTATTTCGACACCAACCTGAGTAGCATTACTAGAACGCAAGGGTGTCAGTGCTCGTTCGGGTTTATGGATTCCTGGGCAATAATTTAGCATGAACCTTAGATAAATTTGAAAACTGACGGTTACGGTTGTTGCCTATCGCGCCCATTTATACAGTTAATAGTTTTATTTCATCTATTACTTCCTATGCTTAGTATATAAAGGAGGCTACAGTCAGTCAGATGCTGTCAAGTGATAGCTTTTCACGTTGATTTCAGATCTCGGAAGCTAGACTTCATGATCTTTACGCTGGTCCATCTGTTTTTCAAAGTTTGGCTCGGTTGCTCTTCTGTGGTTTAATTCCGTAAATATGTTCACGTGAAAAATCGGGCTGTGGGTCGATAGAATTTGATTCCATTGATTTATCCGCTCCTTGCACTTCAATATATCGTAAATTCAATCCGATTCAACGTATCTTCTGACGGAGTTTCTTGAACCGTGTCAGGTTTCAAAGAGCTTCATTGAGTATCTCGTGGTTCCTTGATCTAGAATTTAGTTACATCCGAAATGCAATTAAGTTCGTCATAATCCACGTGTACAGATGCCTAGAAACGCGTGTTGATTCTCTTTAAGCAGTTTATGCTCATGCACGCACGCGGCAACGCGTTCTTCAATTTGATTGGCGTAGTACGGTGAAGTATGCATACTACTCACCGAATAAGCAGTTAGTCGCATAGACAAAGTTATGGAGTTGCAATCAGCGTGAGTGTCATACGGACGCAACGCAATAAGACGAAGCAAGCGATCCGAATCATGTGATCATGGTGTGTTCGGAATTAATGGAGAACACGATACGCAACAGATCCGTTCATTGGCGCATCTGTAGGGGAGAAAAGAAGCAAGTGAATCATCTATAGGCAAGCACATGCAGTGCATGTGATCCAATGTGGTCAAGCAGAGCCACTCAGCAGCAACGAACCAACATTCAGGCATTGCTCAGTGCCAAAGTTTGATTGGCTAGAGCAAGCCGTCCGTGACACGGATGAAGCCACAGTTATGTGCGCAAATGTATGCATGCGTGTGTGATAGCAGTCGGTAACGAACATCCGATCAATAGTTTTGTCAGCATTGTAATAACGTGGTCAGTAGTCCTACCGATAGCGGGACAGCATAACAGATCACATCCTCCTTCCGAATACAGATTGCCTTCAAGTTGACTGATACATTTGTGATGCAAATAAACAAGGTTGTTATAGTTAATTGATTTTGTTGATGGTCGAATAGATGACTTCCAACCCACTCGTTCATCCGGCAAGCCTTCTGGCCTACTAAAGCAGCACCTGCTAGTCCTTAGATCCGTTTTGTCTGCGGGTCTAGGATGATTTTCAGTATCATTCACATGGTTTTCACTGGTCCATGATTGATCACATTGCCTGGGGCTTGGACACGCATCACAGATAGACCCCATTGCCATATACCAATCACATATTAGGGATCTGGACAACTTGCCAGTGAATCCAGTGTTTGGGATAATTACGGAAAATAGTTCGTGTCATACCAAAAAATTAGGTTAACAACGAAAGAAACGAGCTTTCTATAGCCATGGTAGTCCTGGAATGAGTTTAAAAATGGACTTTAAATGTGCACCTACCAGATTTATTAGAGTTGTCTAGCAATTTACGGTTTTATTAAGCTAGATGGGACAAATCATACTAGTCTATTTGGTTGATGCTCCCGTTGCATGCGCATGTAAGGTTTATTCACTAGAGGTAAATACCATGCTCCAACACTTCCATACTGAAATACCTTGGTCATTTCTGGAGTAGAACATTGCTTACTAACGAAATTTACCTCGGAGAAGCGGTTCAACGTCAGAAACTGCGGTAGCAATGACAAATATGGCTGGAAAAGGTCCACATGGAACGGAAATTAAGTGCTCCCAGTGAAGTTCGACAATTTTGGTTAAATGCTTCGGCAAAATGTAAAACGAAATGTGTCAGAACCGAGATCGGTTCGGAGTGGATCGAAAAATCGATGCGCCATGTGAAATTTTATGGTAGAGTTTTATTGCTCTATAATACAGCGCAGTCGGTTGTAAAACCAGTCTTGAAAAGGGTTACTCGTGGTGACCGAAACGTCGACAACCTACCAACGATTTCGACTATGCTGTGTTATTGAGCAATAAAATTCTACTAAAACGAAATGACAGTATATTACTCTCATTCCACACCATTCAACCTTGCATCTTTAGATAAATGACTGGAAAACCATACGTCTCGTGATATTGAATAATGGAACCGAAGAGAAAAAACTAAATGAAAAGAGAGGTTTGCGGACAAGGGCATTAGCCGCGTCTGGTACAGCAATCAGCGAAAGTGAAACTCCATTAGTTTCCGACGAGATATCAAGTTGACATATGACGTGTTCAATCTCGTTCGCAAACCAACTGAATTATATTAGCAAACAGATGTGAAAATCCCATATGCTACCAAGACGGTATGAGCATCTTGGTACACTTTGAAGATATTTGTGGCAGTCAAGATTGGTAGATATCGCATCCTTGGTCTCGCTTTTCTTTTTATTCATGGTGGTTCTGGAGTTTTGGCTACTGGAGTTCTTCTCAGTAGTAGAAGCTGGAATTCGATTGATATGGGCGTACAGGGAATCGTTCAGCAGACTACCTGGCACAATCAACAAAAAATACCGAAAATAACGGTCTGAATTATTAGGAAACAAATTACTTGCAGATGGAAATGGATAATCGCGACAGACGTTTCAGAAAATGAAAAGATTCGCCTTAGATGCTCACTTGACAGAGAGACGTTATTGTCTACGAATCGCCGAGTTACCTAATCAAACATCGACAGGAACAATTTAGATCGGAAGAGAATAGATAAACATTTTCACGGCTGCGATCACCCTGAAGTTCTTCCTGTGATCACATTTAGGTGGGACGAAATTATTCATCAGTCATCCCTAAGGCTAGGGATAACGTCATGAATCGCAAAACCGAGAGATCGTTCATTTTGTCTCTTCGCAGAAGCAATTTTCCAATTTCTTCTACTCAAACCAACGCAATATCTACCCACCAGAACTCATGGCAAGAAGTGAAGCTTTCCTCTCCTATATATCGCAGACTTCGCCCGTACTATCCTACACTTTGGCGGTAGACAGTAATCCACTGTCGTCCGGATCGTTACCACACCTGACCTATCGGGACCTTATGCGGTTTTCTGCCACTCCAAGTCTCAAGATCTGGTTGTCAGTTATCCCCTATCCG
>STRG.59663.1
CCCGAGGCATGCTGTAACGCAAGACCTAACGGTACAATTGGACGAAGAGTCCGAATTCCGGGAGGATGATTCAGGTATGTGCACTCGATATTGTACAGGAGAAAGTGTTTTAGTTGCTATTTAAGCAAACGCCCTGCAAATTAGAACTCAAGATTGGGTGGCCAAGCCGGCCAAGTCAGGTTGCAGCTAGTCGGAGGTAGTAGACTCTTACTGAAATATTACAAAAGGAAGGACTGTGCAACGAGAGAATCAAACAGAATTGACGAAAGTTTTGTTCACCTTGAGGAAAAAGAAGTTTCCAAGAGAGACGTGAACCAGCTGTAGCGCTCCGCGGAGTATGGCACGGCTTCGAATTGGAAATCAGACGATGAAGGGAATGAAATTGCAGACAAAGAACTAGCAGAATCTTCCTAGGATTACCCTTGTAACGTTCAGTGACCAAATATCGGCTGAGTCAGTTGAATACCCAGTGAAGGACTCATTTGTAGAGGGAGAATGCCTAGGTGATGGTGAAAAAAGTGGATGAACGTAAACATGTAATCGTTGTGCATATTGTTTACTTTCACAAAAGTGGAGTGTGATGCACCAAAATGGAAAGCGGAACTGGGCGGAAAATCAATTTGTGATGCGTAGCCATGATGGTCGCAGATACACGGTTTGCAAAGGAGATGGGTATTTTAACGACAAGTTAGTATCTTCTTTTGATAATCGTTATCTAAGGGCTGAAGATGGTGACCAGAGAGATGCTAGAATCAAAATTTTCCGGGGGGATTTACCAAGATAGATCATAGATTATGAAAAAGCAACAGACAAACGATGAATACGCTTTGAGAAGTTGGGCGGTGAAGTAGTTGACAGGTAAAATACTATCTGCTGGTATTCTTCGTAAAGGATGGATCATGTTATGGCGAAAGATCATAACGCTACGATACAGATGTCTCTCAGATGTGAATATATGGGGAGGGCATGAATCTTTGCAAGGTGAGGATATTGCAATGCTACAGCCGTGTGGGCGAACAGAAGGAGTGATAGAGACGGCGAGCTGTCTCAATATCGCCGGCTGTTGGGATGCTCTGGAGACAAATATTCCTCAGTGAAATATACTGTTTAGACTTTGTGGGACGGAGATGTATGGCAACAATAAATGTGACTTTTTGCAAATATGCGGTAAATGTGATAAAAAAGGGCGAGTTTTATCTTGGTGATCGAATAAGTTTGCGGATGGGGTAAGCTGGAGGTTTCGCACGAATCCTCGGGAAAAAGGATCATGAATGGTAGGCCGAGTACGGAAACGGTCTTTTAACCACGCGATAATTATGTGCTAGGGAAAGTAGATTTTCCCGAGAGTAAGAGTAGGTAAGTTAAGATGGCGAAGATGGAGACGAGTACGATAAAAAATGGGCGATAACTGGGAGAAATACTTCCATATTTCCGGCATTTCGGGTGTAAAAATGTTTTTTTTGCCACAACCGGTGCCGGTGGGTGGGGCTGACCGTGAGCTGGACACCCAACCTGAAAACCAATTTTTGGTGGAACGGGGTGCGATCCACCTTCCCAGCTGCGTCCTCACATCGTTGCAGGCGTCCTGCACCCCCGATGTGAGCCGACCAAAGCGGTGGATCTGACCACGCCCCTCACCGGCGGGCGTCGCTTGGGTGATATTGGCGTTGTCACATTGCTGTGGAAATCGAAATGTCCAAGGGCTTGCGACCAGGTTGCGAGGGGTCCTGGAGGACGAGGCCAATGTGGTTATGACGAAGTGACGGGCAGGTATCGAATGTTCAGCGGGGAATGTGGGCCAGGTATTATGCCGTGCCATCAACGGGAAGGAACACATCAGTGGTTGTC
>STRG.22827.1
GTAGTTGTATTCTACAGTGTCTAGTGGAGGAATATGCTGCTTTCCAGGTCGGGAGCAGTTGAGGGCAACACGCAGGGAATGGTTATGGGTACACCTGCCAGCCCAGCATTTGTCAAACCGGCTAATGCCATAGTCTCGCTGAGAACGGGCACACCTGGTCTTAAGAGGCCGAAGCTACATATAGCGAAACTGGGGATGACTCCTCTTGGGAAGTCAACACCTAAGGCCCAAGGAGTAATCCAGGTACCAAAGGTGGTTTCAGGCTCCGGTATACAAAATGCCAAAGATCAGGAAGTTCGAAGGACCAAAAGGAAGGGGACTCACAGGGCATTCAGTCCGGTTGGTGTTGAGAACGTGCAGCCAGCCAGCCCGATTCTAAAGGAGACTCCCAAAAAGTCCCCTCTGGCGCAACCAGCGAAGTTGGAGGTATCAGAGGAAAAAGCCGAGGAAACCAGTTGGGCCGAGGTGGTCGCAAGACCATCCCGAGCCATCGGCACGGCGACTCAAATGGGGGTAACGTCCTTTGTGCATGTCGAGCGTGACGCCGGGTTGACGGGGGGAAAAGAAAAAGCCACGAAACTCAGAGTGCCACTTGATAT
>STRG.42969.1
GGGAAATTTTGTCCTGTCAAACGGATACAGTGCCATACTACTCATATTGAAAATCCACACTTGGAACCATGTGTCCTCGTTCTGAAGCTTAGTCGTGTTGCTAACGAAATAACTTTGGAAGAATCACCGTGTGATTCTAAAAATGGACTCCCCGTCCATGCACGCTCCATTCGATTCAAATGAGATTGCAGCTGTAAAACCTGTCTACTTCAATTTAGGCTTCTCCCCCAAAACATGATTTGGTATAGGGGTTACTCAGTCCTGCAGAAGCAATTTACAATTCGAACGTATCAAGCACATCCCAAAACATTGTTACATCATTGTTTGAATCATCTAGGAAAAGTGGTAAGGCCACCTGGATCTTCACTTAGAAGCAAAACGTCATTCACGTACTCCAAGTCAGGTCGAAACAGATCTAAACTGCTATTCCCACACTAGGATAGGGTTATTTCCATAATCTTAGTAATGATAAGTATGGGATGATGGTGGTTAGCCTTGGCGTACACCGTTCTGGTGAGTGATCACCATAAACAGGAACTCGATTTCAACTGTCTGCAAAAAATTATGGATTGTTTCCGTCCATTTTCATGGATGGAGGCGAAGCTTTGGTATTGAAGTTTTCAAAAGAATCTTCTGTACAATCTAGGAAAGTATGAGGATTCCCAGGGAACAGTGTGGATTTATAAAAATAGTGGTCGGCCCTCGTGAAAATCTCAGAGGAATTAGTCTGGTGAGTATCGAATCCAAACTGCTCGCCAGCTTTATTATTCACCTATCATGCAACACCTGCAAAGAAGATGCGCGTGTAAGCATCAAGCCGGCTTCGAGCCCGGTCTGGGTTGTTTTGATGATAGATGTAGCCTTCGACGTATTGCAGAGCACAGGCACACTATACGTGGACCCACAATATGTATGTTTCTCGATCTGAAAGCGGCGCTCAACTGAGTCAACCATACTTCTCTGGCGCTGCTCCTCATTACCTTTTCACAAATGTTTAACGCAATACAGATGATTCTTTCATGACTAGAAAACATCCAAATTCGGAATGGAAGTTAGTAAATTACCTCATGTGGTCAATTAGACGATGATAGATAAGCGCTCACTGTCCATCTTCACTATGTCAAGCGATGCTTCTGGCCGAAACTACCGCGTTCATTTCTATCCTGCTAATACTGTGTACAATGCATATAAAAGGTACGTAGATGATAAAATATTTATCACAGGATTCCTAGAGGAAGCATCATGCATTATAGATGAATTAAGCCAGTTGCACCCAACTGTTCGTCTCACTATGGGAACTGAAACTAGCGACACCCCAAATATTCTAGATATTAATGTGGCCCGGAGAGAGGATGAAACATTCTCATGACCCGTTCATTGAAATAAAAAGTATGTGGGCCAGCACTTGCAGTTCGAGAATTTTATATCCCTGATCTGAACGCTCTTCAATAAGGTACGACGGATGTGCATAGGGGACAAGATCGACGAATAGCTGCGGCAGTTAAGGGGAAATCTAGCAACAACTGGTTATCCTGACGCCTTCATCAAAAGGCACAACTAGCAGGTGACCATATCAAAACTGATTGTGTCAGCACCAGAAAATAAGTCACATTGTGCCTTCGGCTCAAAATTGATGACATCAGCTGTTTGCTCAAACGATGGCTTGTATCAGCCGTTGTTCAAGCATACTATGCAACCAACCTCAGCATTTTTCATTGAACAAATAGAATACCCGTACCGCGTCTGAGGAACGTTTGACTCTGCAAGCAATCTCCATCATAATATACGATTGTAAGCTTGGGTGCCGAAGAGAACTACAGCTATGTAGCTGGATGACTGAGCATATTCAAAACTGGATTCAGTGTGCTACGTTGTGGTCGTTTCTGAATCTTTGAACATTGTTGATTTCGGTCCACTGCAACAGACTATCTCTGCGATGATGAAATAGTCCAATGTCAAGAAGTTATCACTTAGTCCCAACAAATGTATAGAAGTGCTATTTCCAGTTGGTCGTAAACCCACATTACAATCAGATTAGCCGAAACTGGTGCACTTATCCTATCAGGATTTAAGTTGGCCCATCATGTAAAAGGTACTTTTCTCAAGATAAGAAAGTTGACATTTTATATCTGCTGTTTGAGGTCTCTACGTGTTCCTGCCCACATCATTTCCAAGTTTATTCGTTCATGTGTGCTATGTTACTGGTTGTTTCGCCCTGCTATCATTTACTCTGGTTTTCTTGTCAATGATTTTGAGCTGATCGAATGCTCTCTTGAACGTTTATAGAAGACGTTCGAGAGCGGCTGGCGAACGTGTCTCCTATCGGGTCTAGCAGCGAATACCAACGATATCCCCTCTATCGGACGAATAGAGAAGACGTAAGTCGGTTTACAGATGCGAGGTGTATTCTATATATCGTGGCACCGAAACAGTACCGATACGAGAAATACACCGAATGGAAAACGGAACGAAACGCGACGGCTGTGCTGAGAGCGAACCGCGAGCGAACGAACGAAAGTGAAAGTGATTTGAAACGAGGTCGACGGAAACCTCGGAAAAGTCAGTCCAGTAAAACGTAGGCAACCGGAGAACACTGAGGTCAATGTCAAACGTCAGAAAAGATCGTGGAGAAAACAGATCCAAAATGGTGTCCAGAAAATAGTCATTTTCTCAAAACGATCGAGGTCACTACACGTTCTTCTAAGTGAAGTAACATACCCGACCCTGAATTATTGATTTTTGTGGGAAAAGTTCCATTTTTCTGCATCTGAACGGTTGTGGAGTTCAGTAATTCCTGATGACACCCGCTACATTCGCCTCGCTCTCTCACTCTCTGTCTCTCCGTATTTTGCACTCTGCTACACGCAGTAAATTTAAATTGATAGATTCCCGAACCATATTGTTCTATAAATGGGTTATTCTGTATGTAGCCAGGCTTCTGGTTTCTAAAGAGCACCTCATGAACGGATTAAGAGAAAGTTCACCTAACTACGAGTGCCTATCTTTACCTGTTTTTTTCAGTAAAGAACAAGACGTACTGATTCAATCATTACCTTTTTTCCTAATCACATTTATACTGTCATTTCCAAAGCATGTAACTGGTAACTGTGCCCTGAATATTTGCCTCTTTTGGACAAATGAAGTACACCCTTGACTTGACCTGGAAGATAAAACCAGTTTTTCCGGGTCAAACGCATGGTAACAACGTCAAAACCATATGACTCTCCATCATCAGCTAAATATTCTCATCCTCTGATGACGCAACTACTTTTCGAGTTGTCCACGCAACACGAGTGACTGTAAATTGACCCCCCCCTCTGCGTCAACAAAAGAAACTGTTGTTGCATTGTCTATACAGTAGTGGTCTGGTTTTGGTTTTGATCTGGTTCACTCACATTGTTACCATCTGTTAGCTGTATTTAGATATCCCGTTTTTCAGTTGTGCACCATGTTTTGGTGCGACAAAATATGGCCAGAATATAAATCGTGCAATGTTGCCATTTTGGCTTTTCTTTTACGAATACAACTACTGCATATATTAACACACCGAGAGCCAGCAGGTTGTGCCTGAGTGAGAGCTGCATCTCTCGTCATAATTATAAACGTCTGCATAGGTGGTTAGGTGAGAAGATTACGGACAGATGCAC
>STRG.17016.1
AACTGTAAGTGGAAGACTTTGCAGTCCATCACTGAGAAAGCCAGTTTACCAAGGACTGATATTTTATTGACAGTGAATTGTTTAGGGCTTACAATTAATAAGAAACACCAGGGATCGTCTTCCTCCTTGGGCAATGATCAGTCTAATTACAACGTTGTTCATTGGCCCACCGCTAGACCGAAGTCCTGTACAGGATTAAATAAGGACTATTTTTAGACCTTTTGGGGCTATTTTGAGACTTTTGGGGGGCTGTTATGCTGACTGGGTACTAACCAGCGTTACCACATCTTTGCTGCATTAAATAACAATGAAAATTAGTTTCATTCAATAGGATACAACTGCGTGCGTTTCAGGGTTCATCGCCGACTGTCTCCTGAGTGTACCTTTGGTGGACACTAAACGGCACGGTTAGAGACAATTGTTTCTCTTGCTTCTGATTAATCAGTGGCTACTGCCATAAATTTATCACAGCCTTTGTTTTATGAAACATGACAAGTGTCGTCTTATTTCATAAAACAGAAAAGATTATTCTTTCATATATCTCGGACGTAAATTCAACGTCATTTAAGGACAATGGAATCGAGTGTCCTCTCTGGTGACACTCAGGGTACGGTCGCGTGTCTCCTGTGCTACCTGGAATAAATTTTGAACAAAGTAAATGGTAAGACAAAACTCATCTCAACCCTTGTAGCAAAATCGCTCCGAAACCGATCGGTTTACGGTTGGTTCTTGGCCAGTTTTTGATCGGATTTTACTATAACACCCATTGGTTCTCGGTCGGTTTGTTTAGTAGCCGTTTTACACGGATCAACATTGAACTTATACGAAAAAAATTGATGACCGGAGTAATTTGCAATGCTTGGTTAGCATTTTATTTAAACGTACCGGTATAGTTCATCGAAATGTTCTGAAAACCTCGGTATAGATCGCTCTACTTTATTCCCTCGAAATGGGTAAAATTAAAAAAATATATCGGTAAGTCATAAATTAGGAGACAGAAATGGACATTGTGATGCGTAGTTTAGAAAAAGTGAAAGAAATTACCGAAACGTAACACGTACTTCAAACGAATGGCACAAACCACTCGGAAACCGTTCAGAAACCGTCCAGGAAAACGGTCTGGAACAACTCAGAAACCGCTAGAAAACTGATCAGCATAACAGTAAAAACCGCTCGAAAACCGGCCAAAAACCGTTCGGTTTGGGAGCGCATTTCGGCCGGTTTCCGGGAGGTTTGTGCCATTCGTTTAAAATACGTGTTACGCCTCAGTAATTTCTTTCACTTTTTCTAAAATACGCATCACAATGTCCATTTCTGTCTCCTAATTTATGACTTACCGATATATTTTTTTAATTTTACCCATTTCGAGGGAATAAAGTAGAGCGATCTATACCGAGGTTTTCAGAACATTTCGATGAACTATACCGGTACGTTTAAATAAAATGCTAACCAAGCATTGCAAATTACTCCGGTCATCAATTTTTCTCGTATAAGTTCAATGTTGATCCGTGTAAAACGGCTACTAAACAAACCGACCGATTACCGATGTTACGAACGAGCTGGATGCAACAAGGGAAACGGCATAATAAAGAATAGCTTCTCATGGGACGCTGTGCGGACCAAAAGACGCACCCTTGCACTGACCGAATGTATATATAAAAATATGCCGGCAAAATATTGGATAGAGTTAATTATCAACCGCAAATACATATATTTGCGGTTGATGAT
>STRG.8330.1
ATGTCTAACGCTCCAGCGATTGGTATTGATCTAGGCACTACTTTCTCCTGCGTGGCTGTTTTCTCAAATAATAAAGTGGAGATCATTGCCAATGACCAGGGCAATCGAACAACACCTAGTTATGTGGCATTCACAGATACGGAAAGACTGATAGGAGATGCAGCCAAAAACCAAGTGGCCATGAATCCTGCGAATACCGTCTTTGATGCCAAACGGTTGATTGGCCGACGATTTGACGATCCGGCGGTAACCGATGATCGGAAACAGTGGCCATTTACTGTGATCGACGTGAACGGGAAACCAAAAATACAAGTCCAGTATAAGGGTGAGACGAAATCTTTCTTCCCCGAAGAGATATCATCAATGGTGTTGATGAAGATGCGGGAGACAGCAGAAGCGTACATCGGCAAGACCGTGACTGACAGTGTGATTACTGTGCCAGCTTATTTTAACGATAGTCAAAGACAGGCCACAAAAGATGCTGGAACAATCGCAGGTTTGAATGTACTAAGAATAATCAACGAGCCGACAGCAGCCGCCATTGCATACGGATTGGATAAGAAAAGCGGGAGCGAGCGGAATGTTCTGATTTTTGACTTGGGTGGTGGCACGTTTGACGTGTCGATTTTGGCAATGGAAGAGGGTGTGTTCGAAGTGAAATCCACAGCTGGTGACACACACCTTGGTGGTGAAGATTTTGATGGCCGACTGGTCAGCCATTTCGTTCAGGAATTCAAACGGAAACATAAGAAAGATCTGACCGAAAGTAAACGATCCATAAGACGGTTGCGTACCGCCTGCGAGAGAGCAAAACGTACTCTCAGTGCCAGTGCACAGGCTAACCTAGAAATTGACTCACTGTATGAAGGAATCGATTTTTACACCAGTATTACACGAGCACGATTCGAAGAAATATGTGCGGATCTGTTTCGTAGCACCTTGGATCCGGTAGAAAAGGCGTTACGAGATGCGAAACTGGATAAGACACAAATTCATGAAATCGTACTCGTCGGTGGTTCGACGAGAATTCCAAAAGTTCGAAAATTATTGCAAGAATTTTTCAATGGAAAGGAATTGAACAAATCAATCAATCCAGATGAAGCTGTGGCTTACGGTGCAGCAGTTCAGGCTGCTATTTTGAGTGGAGATAAGTCAGATGTGGTTCAGGATATTTTGTTGCTGGATGTGACTCCTCTATCCCTTGGATTAGAAACAGCCGGTGGTGTTATGACTCCGCTTATTAAACGCAACACTACGATACCAACAAAACAGACACAAATTTTCACCACGTATTCAGATTATCAGCCCGGTGTGTTGATACAAGTTTACGAGGGTGAACGAGCTATGACCCGGGATAACAATCTGTTGGGTAAGTTTGAACTCTCCGGATTCCCGCCGGCACCACGTGGTGTACCGCAGATAGAGGTCACATTTGACATTGATGCAAACGGAATTTTGAACGTGTACGCTGTAGAGAAAGGTACCGGCAAAGAGAGCATGATCACAATCCGGAATGACAAAGGTCGCCTGTCCAAAAGCGATATCGAGCGTATGGTGCGCGACGCCGAACGCTATCGAACGGATGATGAAGCTCAGCGAGAAAGCGTCTCCGCCAGGAATGCATTGGAGAGTTATGTCTACTCCCTTAAACAAACTGTTGAGGATGCAACGTTGCGTGATCGTTTTACGATATCTGACAGACAAACTCTTTTGGAAAACTGTCAGGCAATTCTCACATGGATAGAACAAAATCCTACAGCTGAAAAAGAAAGATACGAAACTAAACAAAAGGATCTGGAGCAGATAGCCACGCCGATTATTTCCAAACTGTATCAACAAGGTGGATCTTATCAAGCAGACCAAACATCCACCCCGAGAGGACGGGAAGCAGGTGCGAATGGACGAGGAGCAACGACCACAGCAAAATCACGAGGTCCAGTGATCGAAGAGGTGGATTAG
>STRG.50027.1
TGGGAACATTTTATTCACACTAGAAACCTATGGAAGAATAATGGTATACTAATGTACTTTTTAATCGGACGATGGTCTGTTTAATCGCCAGTGGGTCAAACGAAATTCCATCTAGCCGTTTCGCAACAAGTCGATTTAATACCAACCCATGGCTCGTGGCTATTCTTTCTTTAAAATTATGAATAGGGGCAAGCTTTTCTGTGAAAAACTTTTATCCTAAAGAAGAAAAGAGAGCTGTGTGTTTCATAAAGTTTTTCTTTGGTTGACTTTATTGCATGACTGAAAACCTAAAGGGGGCTGAACAGTTTAGATTAAAGGGAAAAGAGCCTTTTTAATTTAAAAAACCTAGTCAGTTTTCTCTTTTATAACCATAGACCAAGGATTTTACTAAATACCCTTGTTGAAGAGAGTCCAGACAACCGTTTTAGTGGTCGATGCACCTAAGACATTTTAGATATCAAAACCTGTTTCGAAGGCAAGCCTTTCATTCGATGATTCATTCTATAACCTTGGAAATGGGTGAGTTGAACGGATCAGCGGCCTTTCCGATTGGATAAAAGGTTGTGACGCCAACGCAGCGGGATAGGAATTATGGGTAGCACCATTCCTGGGCACCTTGTGGATTTAGATTACCAAGTAAACGTGGATTTGGCATTCTAAATCGTTCATCGAGTACCACCCAACATCCGCTCACGGACACTGGCCATTGCAGAGGCGACCAGCATCCGTCTTTTCGCATCTTTCCACACGGAAAAATTAGCCTAAGCATTCTAATAACCGCGGCAGCAAGTGGAGCACACCCACCTGAATGTCTCAGATCCGAACCCTGTGGCTGCCACGACTTAGTCGTACAGACTAAAACGTTGATCTGAATTCGGTATTTTTAATAATGGAAATGAATCATTGTGAATCCCTCACTCTTCATGTAAAAACTTCGGTAATATGCAAACCATTGACGGGACATGGTAGTTCTGATAAATGTTTATACAAGAAAAGATACATCAAAACTAGAACGTGTTTTCTGATAGTGGTGTCTGGAAGATAAATCGGTGTGTAGTATATACTGGGCGCGATATATCTGTTGACGAGTTTACTAACCAATTCCTTAATAGGATTTTAAGGAAACCCGAATAATTATCATTAGACCGGGCCGTAGAACTATGAATTCTCGTTTCGTATGGTCGGGCAATGCTGCAAGAGGAAGACAAAAAATGCTTGCATGAATGGACGGATGAACATACGAGTACATGATCGTCCGTGTGTTCTAGAATTGCCCGTGAAAAGATAAACAACACAGATTTCTAGAACATAATTAAAAGTGCAAAATTCTTCGGAGGTTCTTGTTTATCGTGATTTCAAGGTATTTGATAAGATAAAATGTAGACAAAGAGCTGTTATTATTGTTTACATTGTCAGTAATGAAAGTTGAATACGAAAGAGGAAAGACGCACTATAAACCCATAAAAAGGCTTCACTACAAGACCAAACAATGCGGTAAAGACCTAAACAATCGACAAACTTTCCCCGGGTGCGTTGAAATCAAAAGAGTTGCAAAGAGTTTGATCCAAGAAGAATTCGTTTTTATACTCTAAACGAGCAGAAGAAACGCCCAGCAGATCTCTAAAGTGAGCGAAAAATAAATATGCCAAATAAACAACGGCATTTTAAAGCACGCCGGAAATAATAGCAACAAAAAGAAGACGTTTAGAGCGATGAAAGCATTTCGTTTATTGTTTTCCGATGCGCAAGTACAATATAACAGTTTATATGTGATGGGGTACACGAAGGACACGGTGGGCAGAAGGAGGAAAATGTTTATCATAAATAAGTCAACAGTTCCTTTGTAGAGTGACGAATGCCAGACTGTCTGCAATAATTGTTTCTATGCCCAAACAAGGAGGCTTTGTGTCTTCATTAGTATTTCTTCACTGAACGCTAGCAGTTTTGCATTCCCGTTGCAGAATCGCATTTTAAATGACCGAGTCAGGTCAACTCGATGACCTGTTGAAAGGAGACGTTTTGCGATAGATGAAACTGGACTTCTTGCGGGAATTTTTCATTCACATAAAAGTAACAAAGAGTTGATATTGCATGCGATTCTCTAGTTTTGCCTCGGTTGATGACATACATGGTTCGGTCAGAAGATTCTACCACAGGGTCCGCCATATTTGCACTTCTGATCAGATGCAAAATGAGGATTTTATCAATGGTATGGACCTCCTTTTACGGCTGAACGAACGCAAGCTATTTTATTTGTTCCCTTTAAGGTGACCACATTTTTATTCACTGACTTCATAATCTAAGCTTCACTCTAATCCGATGGTGTATGGCAGCTCAGTTACGCATAGTGCAGACCAACTGATGATAAAGATTCAATGATCACTCTGACATTCATACTGCCCTAATGCCTCGAAAGTTGTTTACCGGTTCACTTCGCGGTTGCGCTGACAGGCCTATGGACAGAACAGAACGATACTTGGCTCAAAAAGTGATCGAAAGCATCCCAGAATGGCTTTGCACTCAATGACTCCCTTGCACTGCACTCAACAGATTCCCCTATGAAGTCCAGTGTCCTGTATCGCGAAGCCTCTCCTTTCAACAAGTCATCGAGCTGACCTGACCCGGTCATCCAATGTGCCATTGTGCAAACGAAGTGCAAAAATGCTGGCATTCAGTGAAGCTGTGTTGATCAAGTCAGAAAACTCCCCTCTGTGTGCACAGAAACAATCATTGCAAACAATCTACCTTCTCTGGTATTGGCCGCAAATCCCAAACAAATTGATGTATTCTTTGTGATAAACTATTTTTACATTCTTCTACGGTGTAT
>STRG.19691.3
GTCTCGTTGCGGTTGAGTCATTACAGTCATGTCTGGTCGCGGAAAAGGAGGTAAAGGTTTGGGCAAAGGAGGAGCTAAGCGGCATCGCAAGGTTCTTCGTGACAACATCCAAGGCATCACGAAGCCAGCCATCCGCCGTCTCGCTCGCCGTGGTGGTGTGAAACGCATATCCGGATTGATCTACGAGGAGACTCGTGGTGTGTTGAAAGTCTTCTTGGAGAACGTTATTCGTGACGCGGTTACATACACTGAGCATGCGAAGCGGAAGACTGTGACCGCAATGGATGTTGTGTACGCTTTGAAACGTCAGGGTCGTACTTTGTACGGTTTTGGTGGTTAGATATCCCGCGTGACTTTTTGGTCCGCACGAGAACGTATCACGGTCCTTTTTAGGACCACAACAGTTTGATTCTTGCTGTTAGTTTGTCGTTTC
>STRG.56515.1
TCTACTGCAGGCACACTAACCACGATTCACTCGGTTGGAATACACTGCCGTTCAGCTGCGTCCAACCTACTGTGGAGCAGTTTTCCGACCGTGCAAGACATGTGTTGTCTTTGTCCGGGGTTGTTCGCACGTGGCTATTCCGTGCACCATGCTATATCGGGTCTGCTGAACTGACCTCGCAGGTGGAAATATTAAAATCACCAACATTACTGTAGTTATCCTTATTCGTATTGACAACTACAATACCGTTGTTACAAATACCCTTTGGAAACTCTGTGTTCGTAAAATCAGACTGCGTATGCCCACTCCAGGGTTTAGATTGTTTGATCAGGACGAATTTGCTCACGGATATTTTCAAACAGATTTTGCGTGCTGTGGTTAAAACTTTGGTGAGCTGAAGACCATCCAACTGGATATCATTACACACAGGCACCAAAGAAAACGATGACAATTTTGCTAACCGCCTGTTGTCACCTGGTGATATTCCTGTTTCATCCGTTTCTTCTTCTTCTCACACTCGGAACGGTCCGTTCAATCGAGGCTCAATTTATCCAACCGAACTTGTGCGACGGTCGATGCCACTGTCCGACCGGAGAACCGGTGGTTCACTGTAACCAACAGGATCGACTTCAGGGTGTGCCAACAAACATTCCGCCTGGTGTGATAAAACTATATATACACGAAGGTGAATTCCCTGCACCCAGCTATCTACGTCGTGCAAATCTGACGGGGTTGGAACACCTAGAAGATTTGCGAATAATCTATTGTAATCTACAGGCGATTGAACCACGTGCATTTCTGGGTATGAACAAGTTAAAACAGCTCGACTTGTCACACAACGCTCTAGTTCAGCTTGATACGTACACCTTCCTCGGCTTACAGCTGACCAGTTTGTATCTTCAAGAGCAGCACAGTTTACCCGAGCACGGACTACAAATAGCGGACGATGCATTTCACGGTCTCTCAGCCAATCAGGTCAATTTACGCGGGAACCAAATCGAGGCGATCAGCTTTCGTGTGTTCAGCAAAATAAATGATTTGGATCGACTAATTCTGTCGGAGAATCGAATTCGTTATTTGGATGATGGGTTCGCGAAGCACTTCGATCGGAACACACGTCTGCTCGATTTAACAAGCAATCCTTTGGAGTGCAGTTGTAAGCTAGCTTGGATTGCCCAGCGGAGTGCTGACTGGAGTAGTATACTGGCAGGATTGAATATGACCTGTGTTTATCGTCATAAATCGCTAGATCGTCGAAGTTCTTCCGGCAGCCCGGATGATATCGTGCTTGAAATTCGACAGCTAACCTCAGATCAGCTGTGTCCCACTTCTCGAATACAACACATAGAAGTGAATGTTTTGGATAGTGCCAGTCGAGTGATCCTGGACTGTACTGCGGTTGCCATTCCGCGCAAGTCAAACTCTGCCTTTGTTGGAGCAGGGTCTGTACCAGTGCCAAGTTTGTTGAGCCGTAATCCTCCTGGTGTGGCATGGCGTTATGTGGAAGGCGGTCATCTACGGGAGGTGCGACGTTTACCGACGGGAGAATCAGGCACAGCCACTGAGATGCAGTATGCTGGAGCGAATATTGACAACGCCACCTTGGCATATGCCTCTTCTACTGTTCGACTAAATGTTTCCTTGGGCCCAGAATCACGAAAATACACGTGCACCACATGGGATGACATTCGAGAAGCCGAAGAAGTTGTAGTCACTGTCAAAGGTCCACCTCCATCTCGAGCAATCTCAGCTCCGGCTTCAGATAGAGAAACTGAGAAGGGTTTACTAACGGACAAAACGGTAGCCGATAAAGGTTCGTTGCTATCACTTACTAGCTCTGGATCAGGTAAGCCTACTATCAGACGAGAGGAAGAGGTGGGATTTGTTGAACCACACTACCTACTCCAGCCACAATTCTCGTTAGTACAAATGGCACTTGCTGTCGGTGGCACGTTCTTGTGCACACTGATTCTCCTCTTTCTAGGTGCTCGTTGTATCCGTTTATGTCAGCGTCACCCGCTTTTCCGATTGTCACCAAGTGTCAGCTCTATAAATGGACCGGAAACCAAAGTGGCTCTGCTGGCTGGCAAGAATGGCCGATGTGAAGTGAATAACGCTGATCCCAAAAGTCCTACAACTCGAACAAATGGTTTGCTCACTATTCCCCCAGATACCGCACAACCTTTGTTGAGCCATCTGCAACAGCAACAGCAACAGCATCACCATCATCATCATCAACAACAACAACAACAACAACAACGCGAACAAAAGCAACAACACGCCAACCAAGGTACTAATTACACCCCAGTTCTAATCTCCGGTCTAGAAAATCACACTCCGATGTCGCCGCAGCTGGCACAGTTATCCCATTTGACTGCTCCCTACATGGGACCTTCCATCATGTCACAGAATCAGCCGTCGTCCAGCTCCGGAACAGATGAGTTTCAGTCCAGTTTGGCCATGCTCACCTCAACTCCTCTTTTGCATCCGAATACCCTGCGCCCAATCATGGTCTCGGAGGCAGCTTTGTCACCCTGCATGACAAATTTACGTGCACCCGGACAAGCACAAGTGGCCTACTGGCCAGCCGCACCTGGTTCACCTTATTCCCTAGCAGGCAGTCATGAATATGATGTACCTCGAGTTCTCGACCTGCCTTCCTACGGATTGGGGGGTCCGGTTTGCTCAACAAATCGGTCAGGTGTGATCACAGGAAGTGACCCGATAACCAGTGCTGATTTTCGAGCAGTTCCTGGGACAGTATTCGGCACACAGTTGTGATGTATCTCAATGATTCTTTTCCTCATAACCTTAGACATTATCATACTTATGATCATTCTTTTGATGCACATCACTGTCACCCTCCGAGTTCACAAAAAACGGGGTGTTTTCAGAATGATCAAGAATTAGCCTAAAAGAAAACTGGGTTAAGATCAAAGAATCATCCACGGTGGACCAGAACTTGTCCCTACATGGTTCGCTGAAATGCAATACAGGATTGTTTCTTGACTTCGCCTCCAAGGTGTTTGGTTAATACTAGACAAAATGGACGTGCGTATGTTCACATATCATCTGGTCTTTCGGTCCGTTTCACTCAGCAAACATTTGACATTTTTGACTGAGTGGCCGGACATCGCGTCCCTCGAGTCCAATCCTACCTTCAGTATCTTCGACAATGATCAATTTAACCACTTGTAAATCTCGTGTAATAATTTCGATCCCGTCATCGATATGCTTTTTTTGAGCCCCCTCTCCACTCACTCTGTTTCTTCAATTCCATAATGAGTGCCCTTTTTTTCTCCGAGAATACATGCAAACAAATTGGAGCCTAGTCAGACCACTTTATTCGTATGTTTTATAGTTTGAACTCGCAAGGCATCTGCTCAGATAAACGAAGACATCAACTCCTCGGTCACTGGTCACAAACTACCGGAGACCTGGTTGCAATCACATACCGAACAAAACTTTATCACTCATCATAAACCCTTATTCTGCCAATTGAAACTCATTCTTTCCCAGCCCTAACCGCTTTACGAAACCGGCTTTTGTACAGTACCCAACTCCAACTGCTCACCATACACATGGATGCTCAAGCGCGTCCACTTCCGGCATCAAGATAGATTCATTCAGGTTTGATCGTAACCACAGCTGCCGACCACGTGAACCGTAGAGGTTACTATGAACAAAAGGCTAATTGCATCCTAATTACCATCTTTTGGTTACCAATTATGTTCCAACCAACTCCATTTATTATTGCCCCAGCTCCTGAAAATTTGTTCACAACCACTAATGGATGCTCTGGTCCACCTATTCGCGAGCAATCAGTTTCACTCGATTGACTTTGACACGGACATTACTTTCCTTCTCAGTGACTTTGTGCTTGGCACAAGATAAAAGTTATTCACCAACCAAATTGATGAAGTCGATTGCTTCATTTTTCATTGCCAAAACAGTGGGAATGATATCCAGATGCTCAGAAATTTCATGCGTTCGACACAGCGTTTCCTTGCTTCCATATGTGAATTTAGTTTTCAACTAACAAATCCATTTGTTAACAGAACAACTTGGAAGCTGCCAGTCTTCTCTTGATGACATCACGTTGCAAAATCTTACTTGCTTTTTTCCTTTTCTTTTGTTCCGTTTCACAATTTCCCCCTTTGTATCGCTGTCGAAGTGATATATATATATATATATATATATATATATATATATATATAATATGTCCATGGGGTGATAAATACCCGTGAGTCAAAGCCTGATTTAGGAAAACTAACAGTCGGTTAGTCAGTCAGGCACACAGTGATATATTCACACACACACACACACACACACACACACACACACACACACACACACACACACACACACACTCATCCATTCATCCAGTAACGCTTTATCCAACCGAATCGCAAAATGACCGACCAGACTCGACTTCAGTGACCGTCCAGAAAATGTCTTGCTTATGAATCCCTCGTTTTGATGATCGCAACGGCGTCAATGTCAACTACTCATCCAGTTCTCCTCGCCCTTTTTATTCACAATTTTTTTTCCTTTCTTCAACTAATCCACGATCACGTTCAGGCAGCCTGAGACGCATTCAAAAAAGGAAAAGAAAGAACAAATA
>STRG.7426.3
CAATCTCATTTGGTGCAACACTCCTTTGTTGTACCGACGTTTTAATGCGGCAACACACCGCTTTCGAACCCACCACTGTGCAATACAAAAAAGCTGCCAATAAATCTCACTCTGGCAAGGTCTCGCTTTCTGATTTGAAGTGTCTTGGAATTGCATCAACCATATCTAACCGTGAGAAGAAACCATTCTAGAAGCCTGAACGGAGTCTCTTGGCACTCGTGTCAACACCATCCCGATTGATTCGACGAACTTCTGTCAGATTGAACTGAACTGAAAACATTGGCCGATATTGGATTTCTGGCGCTCACATCCCGGTTACAAGAGCAGTGGACAACTCGGAGCCACGAACGCCGAAGATACAAACATAAGGAGTGCCCGGGGACCTGATAAGTGGAGATACGCTTCCTATTGCGTGCACATCCGTGGGGATTGTTCAATCGGGTAAGATGGTATCTTTTCTATATTGCTTTATTTTTAAGCAACGGAATATGTACACCTGGGAAGAAATATATCCATAAACGTAAGCATGGACATGATGCAACAGTTCCTGTCCGATCTATTCGTCACCGCGAACTCAAGCATGAAACAGCAGCTAGACGTACTTTCCTGTGTGGGCAAGATTGTGCCGGGTCTCCCACGTGGTCCACGGACTATTTCTTATACACTACGTTCGTGTAAAAAAATTCAGTTGGACAGTGGAATATATATTCACGTTGGACTTACAGACGGAATGAATATATGTCTAAGCAGCATGGATTTTTTCCAAATTCTCTCTATCTACACCTGAATATAGATGGCTGTCGTTGTTTCGGGCGTCTTCCGTTCAGATGTGGCCGATTTTGACGAGGATAGTGCAGCCAATGTGTCCGAAAATCATGACTGTTGGATTTTATTGTGGTGTTAAAAAACCATATCCAGTACGTGATTACTTGTGCCACACAGTGAAAGAACTAAAAGAACTGCTACCAAATGGCCTGAGATATCGTAATTCTTCCATACGATGTTGTTTGAGGGCCATTATCTGTGATACTCCCTCCAGGGCCTCCGTTCGTCAAGTCAACAGCCCTGCTGGTTGTCTCGGCTGTGATAAATGCAATCAACGCGGCTTGCAGATTGATGGGAGGATGACGTTTCCCATCTTCAAGACTACCGCACGAACGGATAAAAAGTTTCGCGCCGGGAAGTGTCGCCGTCATCACATAGGCACCACTCCGTTCCTAGCCCTACCCATCGATATTTTAACCACATTCCCGTTGAATTACACGTATTTGATATTCATAGGGATAACACAGAAACTACTGACCACCTGGCTGGAAGGCGGTCATTTATCATGTTGCCGTCTGAGTGGGTCGGATGCGAAGGAACTTAACGACCGCATTCTGCGGACCCACAGTGCTCTTACTTGTGACTTCCAGCGCAGATGCTGTCACACGCGTGATATCGAACGCTGGAAGTCGACGGAATTTCGCCAGTTTCTCCTCCACCTTGGTCCTGTGTGTTTACTTGATTTATTACCCCATGATCTGTATGACAATTTTTCACTTTTATTTGTTTCCTTATATATCTTTTCGCATCCCGTTTTACATGTCCGTTTATTAGACTTCGCAAAAAGCATTTTGCGTGCTTTTGTGCAGGAGATGGCAAAATTTTATGGCCCCTATCCAGTTGTGTACGATGTTCATTGTCTGACTCCTCTAGCAGGGATGTGAGAAGACATGGAACTTTGCACAGCTTCTCATGCTTCTCTTATGAATCTCACTTGGGCAAGCTAAAATGTTTGATAGAAGGACCGGCTAGACCAGCGGAGCAGTTGCACGAAGTGAACACTGTTCACTCTCATCTCGAAAAAACCTTGGTCCCAGATGACACGCTCTTGCCCATACCTCGTTTCTCCAAAAACCCTTGTTCGTGTGTCGTTAACGGGATATTTTTTCTTATGTACGTCCCAATAACATCATTGTGATAGACAATAAAGCGGCGACCGTAGTCAAAATTTTGAGTGACAAAGTTTGTTTCATGTATCCTAATATCGTCGGAGATTTTTTTTACGCACAAGTTGCGCTCAACGCGTTTATTTATATTTTCAGTAGACGGATTGCAGTCCAATATCCACGTCGCTTCCATTCACACTGTCTCCTGTAAACGTTTACTCCTATTGGTCAACTCTCCCTATGCGTGCATTCCCATTTTACATACTTT
>STRG.40467.1
TTTTATTGATTTTGCCAAGACGTAGGTGTTTGAATACCGTCAATCTTAGTGTCTTCTCACGACTGAAGACATGAGCCAAATAAAGGCTTCCTTCGCTATTTTGCATTCAGTGATTCAAAATTTAAAATAAAAGTTCCATTGAATCTAATATACACCATAACTTGTTCTGGAAAACTTCATCAGCCTCATCCGAATCGAACACACCTGACTCAGCAAGAGATCCGCTGCCCGATCGGGTTAAAACGTTCATTCGGATTTTTTCTTCAGATGTTATCACTAGCTTATAAAACATTCAGTCACAATATTTCGTAGATTTTGAAATGTTTTTCTTTTGAATTTGTGTCGAAGAATACTATATACTGTTGTGTTTCTCCATTCATCCATGAAAAATGTCAGAAGCAGTTAGGAGTTTATCCATCTGGTTGACTGATAGTCATCAATAATCAATTTCTCTGTAAGGTAAATTCCATACTGAATGGTGAACGCAAAATTTGAAAATTACTTTATCTGTTGTGTGTGTCAAGCACAAAATCAAAACATTAGATATTCCCCAAAGGTACATCAAACGTTCTTCATTACCGCATTTCTGTCATCAATATGTACCTCGCTAACATGCCACTAACAGAATCCATATGGTTAAAAATCTTGTCCTGTTTGATCTCGAATGGTGTCGGTAGAACTAATCTGCTTACTCACTAGTGGGAGCATCACTGAACTTTCCAACACAGTTTATTTCCATACTACTGAAGCTAATAAGTCTTGCCAATTAACACTAATACTGGCTCATCCGTCATCGCTCAGAACCTTTGTTTACCAATTTTTCCTTGGTAAACCCATTCTTTTTTCTATCTCAGACAATCGAATTTGTCACCACACTTGCAGTATTCTACTTCTTCAGTTTTATTCTGTCCTTGCTCACAGAATCACCGATGCTAACTCTAGGACGTTATCTATTGCGCACGCGAAGGTGTCCGTGAGAAAGCATAGAAACGGCAAAGAAACACGACCCGAAAGATAATGGTGTACTTTGGACATGACCTGCTCAATTCAAAACCACAATAAAGGTACTCCAATCAGTCAAAAAACTAGCCCATTGATTTTTAATTTTTCTTTATGGGTTTTTCTACTCATATCGAGCACAATCCTCCTTAGAAAGCCATTCATTCCTCGGCTGTAATAACCCATCATCAATCTAACTTTGACGATTAGTTTCTTGGATAGTATAATCCATCAGGGAGAATTCCATTCTACTGCAGTTACAAACGAGCACTTAAATGGCATACAAAGAGCCTGCTTCAACCGTTCTTGTTTTTTTTACATGTATCAGCAAGCTTTGGGCTACCGAAGCTTCTAAATTAGAAAGAAGGGGATTCGGATCAGGTAATCTGAAGTCCGTCTATCTTTAAACTCCTGCGTTGGTGGTTGTGAAACGTTAGAGAAATCTCTATACCGTGANCAACTACAACAAAACATCAATAACTGCTACTACTACCACACAACCCATTTGATATATGTTGTTTCAGTTTAAAAATGGGCTCTAAAAATGTAATGTGGTGGGGCGGGGGGATTAGTTGTACGTACATGAGAAATCTAGTGTAGTTACACCTTGTCCGACTTCTTCATATATGCACAAAAGCAGTAAAGCATGCAGTTTGTGACGGCTTTCCCTCTTCTAGCAAAGAAACACGACCCGAAAGATAATGGTGTACTTTGGACATGACCTGCTCAATTCAAAACCACAATAAAGGTACTCCAATCAGTCAAAAAACTAGCCCATTGATTTTTAATTTTTCTTTATGGGTTTTTCTACTCATATCGAGCACAATCCTCCTTAGAAAGCCATTCATTCCTCGGCTGTAATAACCCATCATCAATCTAACTTTGACGATTAGTTTCTTGGATAGTATAATCCATCAGGGAGAATTCCATTCTACTGCAGTCACAAACGAGCACTTAAATGGCATACAAAGAGCCTGCTTCAACCGTTCTTGTTTTTTTTACATGTATCAGCAAGCTTTGGGCTACCGAAGCTTCTAAATTAGAAAGAAGGGGATTCGGATCAGGTAATCTGAAGTCCGTCTATCTTTAAACTCCTGCGTTGGTGGTTGTGAAACGTTAGAGAAATCTCTATACCGTGAGGTATTTTTCACAATCCAATCCCTTATGTTCCAGGGTATCAGTAATCTCATGCACTTCGTCTTCCTTTATTAGCCTTTGCCAACCGCAAAACATTTTTGTTTTCCTCCAATTCAATAAACCTGATTTATTATTCCATTTTTCTTTTTTAATTTTACCGCAGTTGAAATCTTTTAGCAAAGACTCCTTAGTAGTTTTGCCGATTTCCATTCCTGTTGTGTTTCTTCCAGTACAGAATTTATCCATCAGTCTGTTTGAATTTGACTGATGGTATACCAAAAGGGCAGAATACTGTTACAATTTGATTTTCTATTAGTCTTGGATGCTTCATTTTAGGATACTGCTGTCCCACAAAAAGTATAAAACACCACGCACGAGATTGTAATGTGCATAAACACAATAACCTGTAGTTTGGGATCACTTTTGAGCCGCGCAATCTCCGTCTATTGCACAAGAGTCATCTGTGACAAATGCAAATCAGGAAATCAAAGAATGACTCCACAACTCAACATTTACGATCGTCCCCCGAAGCCTTCTTTCTATAACAATTCAGAGGGAATGTATGGCTTGCA
>STRG.32490.11
GGGGGGGGGGGGGGGGTATGTGCCACCGTTGACTCCAACTAATCTCGTTTGTTCAATAGGCTACTAACGTTGGACAGCAGTATGGTCGCCCGCCCGGAACTGTTTCGTGTCACTGAACTAACACCTCCTGAAACACACTGTGAACTTACAACTGGACCGATGGGCACACAGGCGGTATTGATAGAACCAGCGGCGTTCAACGCAGGCGCGGCCTCAACTTCCGGACCCAAAAATCCCGACTAGCGAAGTCAGCTTCGCCCCTCGACTGACCTTCATGTGGCTCCATGGTAGCTAATTTAATCTGCTGCCGCTGCTCTGGATAGAGGTCACGTAGAATACGCACCGATTTACTTTTTAGCTTGTGGGCACGATGTAAATGTAGCGGTACTCAGGACTACCTTGAGGGGTCGTGGTTGATCATCAGGCGTCTGCCCGCTTTCCAAGGCGGAAGGCCTCAGTTACTCAAACGCTGTTAGCCATCGCTTCCTCCTCGCTCGTGAAAACCCGTGACAAGTAGGATCGCAGTAGTAAAGGATCATGGCCCAGTCTACCTTGAGACTCAGTGACGGTAGCTTCCGGCAGGTTTACCGGCAGAAAACACTGAGCCCTATCTGAGAATGTCTTAGGTTTACGAGATTGCCTCTTGTTACATGAGCCTCCCGAGTCCTCTGACGGTGGATTTACACGTCCGAATTCATTAACGACGGCGGAAACGTGTTCCATCGGGGTTGTAAGGGGAACACATTGGCTTATCCACTGCTGCACTCGGCTTGCATCGAGTCCGCCGACCGGCTGCTGGGCGAATGTACGATTTTTTTCTACAACCTCGACCTCAGTACCCATAGTAGCCTACCCTGATGTTCAGGGAATGGACATCAATTCCACGGGACTGTCGCTCGTCGGTATTACATAGGATAAATGGATGGTTCAAGATGCTTAGATTTGCTATTTTTCCCTATACGTCCCATCAGCTGACCCACACGGTGTATTAAAACTGCAGGACTAATTTCGCACTTCCGCGTCGATAGTTAGCGGTAGTTAGTGAATAATAAGCTGGAAAAGTTCCTGTTTCATGCCCTAAAATTCACGCAAATACATAGTGCGTACTTCGCCGCTACCGTAGTGTAGTGTTTGCCGGTCTCATCAATACGTTAACGACACTTTAATCCGTGAAAGACTACAGTATGATACCTGCTGTTTTTTAACGAATGAATCATCACTCTCAGCACTTAAATTCTTCTTGGAAGTATTATCATTTCTGCCAGTAATGTTATTTTATTGTGAAAATACAACAATTCACACGTGATTGTATAGTGTATTTATCCATTTACAGTTAAAAGTTGTGCATTACCCGTGAATACTAGTGTTCTCTTTCCCACAGTTGAACGCTTCATTATATATAATGATACTCAGTGATCAAGCGATTAACTACTTAATCGCTACAATACCGAAATCCTGGGGGATCAGTCCATGGACTAATTCCAGCCAAATATATCTCCCACCAAATGCCGAACCTAGAAGCCAACGCAGAAAAGGCGGTATCTTAAAGTGACTTCCTGTATTATTCCCCTGTACCACTGATCGGTTGGCTGGCCACCTGGGGGCTACCCATAAGCTTGGAAAATGCGTATGTATGAGGATTGACAGACCCAGTGATGCTTCGGGCTACTGCCTCAGAAGTTTTGCACTCCGTCCCACGACTGTGAATAAAAATCTCGTAGTTGCCCTCACCTACAATCTGAAAACTTGGGCACATACTGGGAGAACCTGCGCCTCATCGTGGAGAATCATTAGTCCAATTCATTGTTCATTTGAGCCTCTACCCCTGGATACCTTCTGATTACTGAACGACATGTACGTCCTCGCTTGGAATATGGTGGTCTGGCTGTCTGCACCTGCACGGCGGCGGAATTAGCCAAACTAGAACGAGCACAGCACGCCGCCACAGGCTTAGTGACCAGACTACTCGGGAACTGCTATAAAGAACGTTTGGAAGCCACAGGGTTGTTCCCCATTGCGTACAGGCTTATCCATGGTGACCTCATCTATGTCAGACGAACCATCCATGGTGATTGGGGCTCAGGAAGGTAGTCTTAACTCTCATTCAGGAATGATAACCGTACTCGAGGCCACGTACTGACGCTCCATACGCTCCGTTTGCCAGTCGTCTATCGATTGTGCAGGAGAATAGCCAATCCGTGGAACGCTGTACCGACCGACCCGGTGGACGGGGAAAATGAGATTAAGTTAAAGAGGAAATTAGGCAACACCCTGAAGAGTTATTGGCAGAGCAGCGACATCTAGCTGAGTTGGTAGAGTACAGTGCAATTTGGCTCATATGGTATAAGTTTCCACTGGCCTTTACCGAAAGACTGCAGGTCTACACAATTTTGAGTTAACGTTATTGTGAAGCATAGAGCTCTTATATATGATTCAATTCCGTTAATTTCCTTCACCACCATCCAATTTTCATGGACAGTTTTGTGGTACTCACTTTATTTTGCCTACTAACAGACACCTGAATAGTATTTGTTTGCTCTGAATGGTACAGTATTGTATCTGGATGAAGGGACAAAATTTCCCCGAAAGTACACGACGGGTTTTGCGGTCGTTGCCGCTCATCAGGTATGCGTAGCCGGTACTCTTCCTCCCAATCATCTTTATGTTTGAGCACTCTTCAGTTGGTTTGTGACTTTAATCCCGTTGGGATCGCGAAGAGCGTGCATGGATGTACAGTCCACTTTTAGAACCACAAGATGATTCTTCCAAAGGGATTTTCTCGACTAACACGACTAACCTTCAGAACGAGGATACGTGTTTAGTACTCTGAATTACCAGGTAATAACTAGCTCCCGAGAATGGCCTAGGGAGCAAACAACAAGAAGAAAGTTCCAAAGGTTGCCGAAAGACGGTAAAAGTCAGTGGAATAGGTGAATAGCTGTTTGCATTGGAGCAATTTCAATCACGTTTACGTGTTAGAGCGACACCCGGCACGACGCTAGCTAGAGGCTCTAAAGTTCAACCGTGCGCAAGCAGGACAGTCAAAAGTGTCGTTTTTAATTGGTGGAAACCAATTGTCCTTACAGTAAACAGACAAACAAAGAACAGCCCTGTGGCATCGAATAACAGACAAACGGCCTAAAGCTAAGAACTAGTTAGTTTTTTCTGTTACAGGCTTGCGCATGAGTGCAGCGGAACGGGCAATCACCCCATAGCCACGACGGCGCGCTGCACTATTGGGGATAACCGGCAACCAGACTCTGAGACTTGGGGTGGCGAAGAACCACATAAGGTCCCGACAGATCAGGTGTGGTAACGAGACGAACGACAATGGATTACTGTGTACCACCAAACTTAAGTAACCGGTGATGATGGGGATTCGGACCTCTGACCTCCAGGGTGGTAAGCAAACGCTCTAAACCACTCCGCCTTCACTATAGTTATATTTATCCACCATAATTTTTGTTCACGAGTTTACGCATTCAAACTCAGTTATTTCCAGGTCGCTGCACACGGTCCGAAGTTTGAGCTTTCGCTATGTGTAGTATGTTGTATCTGGGTGACGACAAAATTTCCCCGGAAGCGTAACACCAGTTGGGTGGAAGAGTATCAAATACACATATTTGATGATCGGCAACAGCCGCAGAACCGGTCGTGCTTTGCGTACTGGCGACTATTGGTGTTCAGTTGTCGATGTGTTCGCAATATTGTCCAAAAATGTGCACAACTCTATCAACAGTGTTGAGGTTTGGTCTAAACTGTTCGAGATCGGAGGTTAGTATCTGGACCAAACACTTCTAACAGGCTGCAGTGTTTGGGACGTGTTTTGCTAATGCTCCTGAATAGGTTTCTTTACTAAGCACTGTTCGCGAGGGCGGGTAGCTCTTAGAGGTCAGATCGGTTCCGTGATGTGGCGAGGCGTATAAAACGTGATCGATGTTGCTACCTTATCGTGGTGCTCGGTTTGCGTGCTACGATAACCCCGAGGACTATGCCGATTGGAGCGCAGAGTGCCTTTTCAGGATCACCCACATCAGACAGGCCGATGTTCATGGTTTCTATTCGAATTTCACCTTCGAGAATGCTGTTTGACCGTTATTTGAAGGGATTCCAAAACAAATTCCCTTGTTCCAAGGGGATCTTTCGGTTGATGGCGTCTGACTCCAGCGCGGTTGGATTTATCGGTTTGGGGAACATGGGAAGTCGGATGGCTGTGAACTTGGTTAATTCTGGTTACGCGGTGCATGTGTTTGATAAGTCCTTGGATGGCATTCGATGTTTGAAAGTTGCAGTCGGAGTAGCACTCAACAAGCATGTTACTGATCATGATTCCCTGGTTGATCTTATTGTTACAACTTCCCTGTCACTGGTTGTCACCATGCTGCCTGGGAGTCCTCAAGTAATGGAAGTTTACTGTGACGAACCAGATGGTCTTCTTTTTCATGCCAAACCGAACACGTTATTCATTGACTGTTCAACAGGGGATCCGGAAGTAGCCAAGCGGGTCAGTGAGCTCGCCCTCAATCGACAGTGCGCGTTCGTTGATGCTCCGGTGTCTGGTGGTGTCCTTGCAGCGGAAAATGCTGGGCTTACGTTCATGGTAGGAGGGACTGAAGAAAATGTCGCACGTGCTTCGCCTGTGTTGATGAAAATGGGGAAGCAGATATTTCATTGTGGTTCCGTGGGTGCAGGCTTGATGGCCAAAATATGTAATAACATGCTGTTAGCAATCAGCATGATCGGGACTAGCGAAGCGATGGCACTTGGCACCCGACTGGGGCTTGATCCGAAAATCCTCGCAAATGTTATCAATTACAGTTCAGGCAGATGTTGGAGTTCAGAGGTGTACAACCCGGTTCCTGGTGTTTGTCCCGGAGTTCCTGCATCGCTTAATTATAAAGGCGGGTTCAATACAGCCCTGATGACGAAAGATCTTACTCTCGCTCAAAATGCCAGCATGAGCGCAGGTCAAGCTACACCACTGGGTTCCCTGGCGCTTCAAATTTACCGAATCATGTGTTCCGGTGGCTACTCAGGGAAGGATTTTTCTTCTGTATATCATTTCCTATCTCAGGAATAGACTTCAACGAACACAGATATCGTTCATCTTCATGTTTCCCTCGACTATTCGGTTCCAATCATCTAATTCACAAACAACATTCGTGCTTTTTCTGGAAGCCGGTTGATTTTAGATATATTTGATTTCGATTCGACAATGACTTGACCGTATTGCCTAGTTGAATGAGTAAATAGATTTGGTTTCCCCCCCCCC
>STRG.9878.1
GGAACACAGTAGAATAGACAATCAGTAGAAATGTAAATGCTGCTTTTTCCATTTTTGTCATTTGCTTGTCGGAATGACATTTTCCTATTTATGAGTCACGAGAGTTCGACAGACACACTGCACAGCATTCCCGCCACTGACTTCTATTCCCAGCCGTATACATCGACGTCTCTAACCAATGACAATCCTCATCCTTTGGATCCCAAACAAGGAGGTGGGAAGCACCAACCAAAACCAATGCTGATGCTAGCTTGTTCACACGCCAAGTCATAACTTGGCCGCCGTGTCGCTTCTTACAGCCTTGCCAAGCACATGGAAATAGAACACGGGAAGATGGACGATGGGTAGACATTCGCAAAACATGACCAAGCCACTGGAGGCGGTGTAGAGTGATCACTTCTTAAAGAAAACGGTTATCCGTGCCTAACACACATCGGCGCACCTGGTCACTACTCATTCGATGTTTCCACCAGACGCGAGAATTGCTTTGGAAATATCGGTTGTCGAACATCCTCAACACGAATTGGCCAGATCTCGCAACCGTAGAGTAAAACACTACGAAGCGCGGTGGCGTACACCCGCCCCTTAAGAGAGAGCCGGATGTCACGGCGACGCCACAGGTGTCGCAGGTTTGCGATGTCTGCTCTAGCTTTCACTATTCGTGAGCTGATCTCTCCCCCAACAATTATTCCATCTGTTCTCATGCTGCTAAGGTACTTAAAGTTGTCAACTAACTCAAATTGATCACTACAAAAGATGAGTGCAGACGCAGGCTCCTGCCACTCTTGAAAAGCACTTTGTTCTTGGATGCCGCAAAGTGCATACCATATTTGGACACCTCAATCGCCAAGTAGTTCATAGCGTTTTGTTTTGCCTGTGCATTGTCATATCGCAAGGCGTTATCATCCGCATATTCCAAGTCGAAAACTGTGTACCCTGGGAAAAGTTCAACTCCACCGTTTGGAAGACCAGACAAGGCATTTTTTGGAACATCCTGTATGACAAAGTTAAAGAGAAATGGGTATATAAGGCAGCCTTTTCAAACTCCATTGGAGACGACAAAAGGGTGCGAAAGCTGGCCGTAGGCCTTAACCCGACCTGAGGTGCGACGATATAACTCTTTGAGGATTGATACATACTTCTCGGGTACTCCGTTTCTGAACCGACAGTTCCATATTGCAGTTCTGTTGACAGAGTTGAAGGCCGCGCGAATGTTCGGGAAAGCGATGGTTGTTGGTCTTTGGAAAATGTGACGGTGCTCTAGCGATCGTCGAGCATGAATATTTGATAGAGTCAGCAACGACTGGGACGAAACCCAGCTTATTCCTCACGAATCTGCTCTTCAGGCGTTTGGTATAACCTGCGAAGTATGACAGACACAAGCAGCTGCTACGCTATTGGGATAAGGCATACACCGTTATGGTTGGCGCAGTCAGTGCTCAGACCCGTCCTAAAGATGGGGACAAAAATCGGTTCCTTCCCCAAGGACGGAACCTGCTGGGAATTCCAAATTTTTGAGAACAGAACGTGAAGTCTTCTAACGAGCTGCAGTCCACCGTGTTTAAAATGGGGTGAGGGAAGGCCATCGGAACCCGGCGCTTTGTGACGTTCTAAGACCTGGATTTTCGCCTCCGTAGGTGGATCTGTCGAAACGCACCACTGGAAGTGGGTCTGGAGGGTTGTAGGAGAGGCTGATACTGAGCGCCAGCTAAACTGTGTCTGAAAGTGCTCCGCTCAGCGTTCGAGATGTCGCTGTTGACTGTGAGTTGGCGAACCATCAGCTTCGCAGGTCGTTTCACTCACCTGGTGGCTTCCTACCGGTGACTGGAATGAGATAGAACAGCTTGGGGGAACTCCTCACGGTGGTAGCGTATTCCATCTCTGATGCACGTTGTGACCACCATATTCGCGGTCCCTTTGGAGGCTCACGAATCATGCTTCGTTGTATTCGCTTCCAGCCGGGATCGACTGGCGTGCGTCCAGAAGGCGCAGAAGTTCGGGAGAAATCCAGGGTCTTTCGGCACGGCGAGACAAACCACCGGAATCCAAAGTATTCTTGATAAGTGTACAGTGCTGGTTTATTTTATCAGGCGGGGCTACGGCTGGCTTCTCAGTTATCCCATTTTGGAAGACGGATGGGCGAGATGAATCGTACAGCTTACCCCAATCTAACCGTAGTTTCAGCATGGCTACTTATTCCGTATAAAGATTTGATTCGTGAAACTAAGACTCTCCGCCGAGCCTAGGCACTGCTTCTACGATGTTCGTGCTAGATCTGAACAATGCTACGAGGACATCAGTATTAAACCACCGACAATCTTCGTATATCCTCTACTCACAGCGGCCATGTTTCTGAATCATTCAGCAGAACTCGCCTAACTGTTGTGACATACACTTGACCCTTGATAGATAAACGGACTCCATGTCGACGCCACAGATGATTCAGGTTGATAAATGCCAAATGAGCCTTCTATGTACGCAAAGACACTTTATCCGATATCCGACCTCCGGGTGAGATGCAGCTGTCGGGATAACAGGTCTCGTCTATCACGTTTATAATATCCCCAGACACTGAAAGGATTGGCGTTGGGGGAACCCAGTCCTGCAACAGCGTCATGCACTTTGGAGGTGTCTATGTTCTAAAACTTGTCGAAATGTAAAGATATGATCAACACCGCCTTGACCAGGTCTAAACCCAGCTTGATTTTCGTGCGAGCACTAGTAACGAGTGTTAGATGGGCGGTAGGGAATAACAGCAGCGAGCAGTTTAGATGTGATGCTAACCAGACTTGTCTTCTTGTGGTTTTCAAAGGAGTACTTGTCCCCTTTTTCGTGAATCGGTACGACCATCGATTCACACCAATTCTTTGGAACTTGTTCCTTCTCCCATATCAAACCGGGGAGTTTTGTCAACTCTGGTAAAAGTGCTGGGCCACCGTCTTTGAAATTAGACGGAGGCAACCCATCCAGTCCGGCAGCCCTATGTTGGTTAAGATAGCTTGTCTTACAAAGAAGCTCCGTTTCTGACGAAGGGCTGGTATCTACAACAAGAGCTGTACCCATTGCGCTAGTGAGCAAACCTGACGAAGATAAAGGCCAATTAAATTGCATTTCGAATTAGACGATACACCTGAGTTTGAATCAGTGAGCCGTTCGCCTATTTGATCAATTCGCTGACGCCTGGTTTACCTGGACCGGTATTTCTGATTAGACGGAGAAGGCTTTGGCTGTTGCCAATTGCCGCAGCTTTTCGCATTTCCCTATGATTCGCAGTTCACCACTGCTCACGGTCATTTCTCAGGCTCCGAATCAGTCGGTATCTTCGTGCCTCATCGTATCTAGAATTCAAGGGAATCGGTCTGCACGCATCCAGCAGTGCAACTGAAGACGCAGGTATCAATCATTTCTTTGTATGTGTTTGGTTGTTGGACTTTGGGCAGGATTAACAGTTACAAGTGAGGCCCACTTGGTCGCCATCCATTGCTCTTCTGGATTCTAGACATTCGACGACACCAATAACGCGGCTGATAGTTTTGCTTGGAAAATTGATCGATAGTTACGGCCCAGCAGCAGCTGCGGGGAGTGATTGGCTTTAGCGTTGTTTCGCCCACCGACGAGACGTAAGCTGAAGCGCGCGTGAACAGGAGCGTCATCAGTGTCTACAGACGTAGTCTTGAATTGATCCGCGCTAGCGGTAGCCAACAGCAATATGGTCGATCTGAGTCTAACGCTGTGAGGGTGCAGGAGGACTCCGGGTTAGTCAGTCCCGTTTTTTATGCGAGAAATTTGTACTCACTTGGAATAGTGTCTGATCGAAAGATAGTCGGATGAGCCGAACACCGTTGTCGGTCCGATTGACTGGAACGCCAAATCGGCCTTCTGTATTCTTCTCCGTCTCGTCTAGGCTTTCAGATTGAGGAATGAAATCGCCAGCAACAACCATGATGTCCATAGAGCGCTCGCTGCGGATTAGTTGAGATAAATCCTGGTGGAATTCGTCTTTAGCCTCAGGAGAGCTTCAGTCAGTTGGGGCAGAAATACCTAACTGGTATCGACGTTTCAGTCTAGTGCTGTTGACTTGCGCTGAACCATTCAACCGAACCGCATGCAGATGGCTGCTGACTGGGATCCAGTCGAGCAGTGCACGCTCAGCTTTCATGCCCAGAGCGTTACCAACGCCAGTCTGATCACGAGCACTAGACATCGAATCGCCCGACAGGCTACGAAGTTCATATAGAGTGAAATCAAATTCTGTTGAACTTTTTCAGATCCTGTTTTCCGAGGACCGGATTACATAAGCAAGCACTTACGCAGCTACGGGAGCGCAGAGAAAAATGAGGTGAGCTTGTTTATCCAGAATTTTGATGTTGCTTGGAGAATGCTTCAACTGGGTTGGCCACCGCTCTTGACTATTCTTCTGGCGAGTTCCCTGAAGACGATGCAGTAGGACTTCTGAGGACCACATGTAACTCAAGGTCATATAAATGCATTCTGTTACTCAATGTACCGGGGTCCCCAACGCTTACCAGAATGTAGACTGTTTTTGCACTGGTGGAGATTTGGCTTATGAAGGAAGTTCAAAACTCAAGTCGCTCTGTCTGGATGCGTGCTCTTTATTGTGAACCAGGCATATAAGGCGGGGAGGGGTCGTTGTTTTGTATGTACTGAAAAAGGTCCCACTATACCTTCCTAATTCAGATAATAATTAACGTAGATATGGTAAGGCTTTATGGTGTAGATTAAAGCTCCACAACAACGGCTTTTTGCCACTGAAATTCATCTACCTCACGACGGTAACTGAAGTGCTTGGTATCCTGGATTCCATGCATCAATGGGCGACTGATGACCACTGTTTGAAGTCAGGTGGCTTCAATACACCGTATGTTGACTAGGTGGGGATCACATGAAACACCGTTGCGCATTGATTCTCCCGTTTACTGCACGCGACAGCATGCGAGGTTGTCCTACAACAGTTCAGTTCAGTTATTCCAACCATTAATTTCGCGAGTCTGTATTCTGATTTTGGTTGCTACCTCACGACATCGTTGAGTCGAGAGCAGAACGAGTGGAAACAAAATGAAAATAAGCGGAACGAAAAGTATGGGTGGAAATCGTGAATATGGAGGAAAAATACGAATACAAGTACGCCCTTGACCGCAGCCACTGGCCCTACATCAGACAGTGCAAGAACCGAACCGGAATCAGGCTGATCAAACATCCAAACATAACTCAGTGTCTTTAGCACGAGCCTCCAACGTAGTTCACAATAACTCACTACCGCCTTTGGGTTTCAGTGAATATGCGGTCTCCATCATCGAATGGAAGGTCGGTGAACGCATTCACTACGGACTGTATTGTATACGTAAGATATCACGTACCCTTTTCGAAGAAATGATAGACATAGATGTCACGGTTTCACAGAATGCAGTCGATGATGACGGAGCAGGCCAACCCTAGAGTTCCTTCAGGAAGTAATGGATGTTGAACTTGTTTGCACCTCCACTTGAGCAAATCATTTACACAAAAGCCCACTACGGTTCATACAAGACTCTGAGGAGCCAGTTTCGCGGAAGAAATCGAACATGGCAACACTGTTGGTCCACCGTCTCTGGATACGAAAGGTATTAACAAGGCGGAAATCTGTGTTCGTTGCTCAAAACTACATAGGGGCAACGACTCCAGTAGCTATTGCAGCGGATCATGCTAAATTCAAAATAACTGCTGGTATGCAGGAAAACAAGTATCCGGACCCGAGCAGGAATGCCCACGGTGCTGTAATATGAATTGCTTTAGGACTCGGCTCCTGAAAAGGTAGCGTTTCTGTCATGTAATTAAGTCACCGTTAAAGCTCTATAGATATCGTCATCACTTCAGATGCTCTTGAGTGCTACAGCCATGACAGCGAGCGAGGTAGACAACGATGTCCGTGCGCTTTACTCCTATCATTTGCCGGATAGTATCCATCTACTTGTGCTACGAGAATTAGATGTTTTCGTAATTCGGTTCAGTAACCTGTTCAACAATTCTTTTGAACGAGGAACGCTATCCGTTGAACGGAACAAAGCGGTCGTGGTTCTGATATTCAGAGGAAGATGCAAAACAGCTTTCACTGACTGTCGTGTACCTGTTGGGTTGGAAAAGCTGTGCGGAGGTTAGTGACTTTGTCGCTAAGACGCGTTATCACGTCGTCTGGGCGTTTGACTCAGCTTGGAGTGTGCTTAACACTAGTCGGCTTTCGTTTAGTAGGATATCATACGACGAACTGATGCGGATAAATGCTTTTGTCATTCTGCCTGACTCAGTGTTGTCTCCCCCACCACTTGGTGCAGTACGAGAGTAAAACGAACTGTTCAAAACCATGCACATTGACTCAAACCTCATTTATATCATTTGTGGTTCCGCGTCCCATGTTACGCTTCCCACGAGACTTCCGTTACTCAACATTCTACAATAACTCAGTCCGCGTCTAAGTCATTCTTCACTGATTTTTTTGTGCTGGCATTTTTGTTTCTACCATACTTTGTCTTAAGCACCTTTACAATGTTAAGCAATAATTCACTGAAAATGTGAAAAATTCGCTTTCTGATCCCCGCTCTTGCAGAAACTTCAATTCACGAGCTAGGCGACGCAAACTATTTGGGTCAATGGTTTCCGTGCAATTTTGGCCGAACCAGCAGTCAACCGTGTTTCGTAGACAGCGAAAGGAAGGAATCGACAGAGACCAGCCGAATCAGCACAAGTCCACTGTTGTGGAGCGGTCCAACATGTGGTTCCGAGCGGGTCTCTACCTGGACATTTGCTCCAAATAGTAATGCAAAACTGAACTCCTCCGAACCAGTATTCCTACTTGGCCTGCTCATACAACCGGCCATCTATATTCACACTAGCGGTCGAGTCAAATATTCCATTCAAATTGAGTCACAGAAATTATTCGGGTTAATCAGGGTGAAAAATTTGGCGTATGAGAAAACAGTTACGGTCCGTTGTTCCATTGACAAGTGGGCCACTTTTGTAGATCACAGTGCATCCTATCTGTCTCCATTGGACGACATTGCCGGAGAGCGTGAATATGAAACATTTGCATTTCAAATTCCCATGCCTGAGTCCGCAAGTCAATTGGAATTCGCCATACACTACGAGTGGAAACTAACTGGTGGTCGCAGTGAATCCGCATGGGATAACAATGGTGATAACAACTATGTCCTGCATAACCGACACAATTGTGGAAAAAAACGCATGAAGCTTATTCAAAAACCTTATCAGCCTCCGACACCAGAATGTGATAATACTTTGTAGTCAAGTTATCTGTGCTATTTGTTTATGCCAAGGGTAACTACTGACCTTCATGATTTACTTATATTACCTTTGCTTTTTTTACGTTGAACTGTGGTCTTATTGTGACAATTTTCAGTTTGGTTTGTAACTGAATAATAATTAACCATCCACTTATTTTGTATTAAATACATTCCATCAAAAACAGTCA
>STRG.49922.1
CTCCACTAGTAACTGGTCGAGGTGATGATAAACTGCCATCAACGTCCACCACCTGCCTTCGGGATGTTAGATATGATGAAAACCAACTCAGGATCGGGTCAACAATTCCGTAGGTTTTCATCTTCGCCATGAGCCTATTGTGGGATACTCGATCGAAAGCTTTAGTCATGTCAAGGAGGATTACAATCACTGATTTACCACTGTTAGTGGCCGTAGTTATTAGGTTAAGGAAGTCACACATACAGGTGGCACAGGATCTTTTTTGAAGAAAACCGTGCCGTCCAGTGTTAATGAGGTTATTGTTTAGTAAATGAGTTGTCAGCTTATTTTTTTATCAGTCTTTCCATAATTCGGGAAACTATGGGAGTGTGGTTCACTGGTCGATATTTGGTTCTGTGGAGCTCCTCAGGGTGGGCAAAGCAGTGGAAAGTCCCTTCTTCCGTTTATATTCACCAAATTATTGATGAAGGTTCTGTTTCCTCAGTTTGTGGTAGCACTGAATGATCCAAGGGACTTACGGTGAAAGAACCTGGTCAAAATTGACACACGGCCGTCTACGCCTCGTGACCCAACACGATTTGATTCAAAACTAGCCACTTCAGAAACGAACTGAACTCAAAACAATAGTAAGTTTTGCGTTTGGGTGAATCGGTAGGATTTCGATATGCTTTTAGCGAGTAACCCAGAAAAAAGAGATGAAATGGGATAATGGAACGGGCTCACGTCAGCGACGAAAAAGTTTTCGGGAAATTCAAAAACGGCGCCTGAGTACTGAAATCACCTCTGGCCCACCAAAGTGGCGAGCAGGGCTAACCAGACAAAAAAGACACATGGACAAGATAGACAACTGCAGTAACGAATCAAATGATGTTTCACTGGTAGTCAAAAACTGAAATCGAGCCACATAGGCTTTAATGTGAACCTGCAGATCAAAAGGTACAGAACGATGTACGGTCGAGTAAAACTCACAAGAGAGTGTGTGTTTGGTGGTCGAACCAGGAACAGCTTGGTTCGATGTGATGAAACAAAGCACATGCATGGGGTCAAAATGAAGATGATGTTTGCTAAAAATAAATGGAATGTCTCTACAGTGCCATCGAAATACTCGAAGCCCTGGTTTATCAACGATAGAAATCACGACGACGCTGGACGACAGTACAAGTACACAAACTATCCTTGTCAAAAGTCAGTTCCTCGGGAAATGCAATCAGTATATTGCGACAAGGTGTAACAAAGAAATCTCGATTACTGTTCATTGTTAGGTGGTTTATAGAGTTTCTTTCACCCATCAGGTTGCTCGATTTGCTACGTCCTAGACAAAAGTCGCCTTCCAACCAGTCAGGAAAC
>STRG.69813.1
ACACGATTATCAATTTCATCTTGGTGACCACGTCTATAGGAACAAAGGAGGGAAAATGTGATCAAGATTACATCACGGTTGGAGATTCGGAAAATGACCTGCCACATCCACGGTATATTGCATGCGGTAGGGATGGGCCAAAGTTGGAATTCCTTTCCACGGGAAATCGGATGACAGTCAAATTAGTGGTGAAAAGTCAACTGAATAAAGTCTCAGTTTTGGCTGTTGCAATACCTATTCACATTAGACGGAACGTTCTTCCTGAATGTGGGAACCGTGTGATTCGCATTGGAACGGGACGTACAGAATTTATATTCCCACCAACTGGAATCAGCCTGAAAAGAGAAACTAAATGTGCATACGTTTTCGTTGGGAATAACAGTGGAGATGGAAATATGACATTCCGTTTCCAATCCCTAAATATTCCAAACAAGGACAAATGTAATTCAGATTTTGTGATCGTTTTGAGTGAAGATGACTTCGTAAAAGCACGACACTGTGGCACTACGACTCCATCGAACAATATAACAGCTGCAGGCAATGCGCTAAGAATATATGTACAAGTGAGGACTAATCCGGCAAACAGCTCCTTCAAAGGATACATATACCACGAGAGTTCGAAAGCGATTCACGAAACGTCTACAAGTGCACCAATACAAACAACAGTGGGAACTAAATCAGCTGGATCAGAGAATTCGAAACCGATTCACGAAACGTCTACAAGTGCACCAATACAATAAACAGTGG
>STRG.65714.3
TTTCCCAGTTCATGTACTTTCCCTCACATACCACTGAAAAGAATAAAACCAAGTAGCAAAAAGCATATATGGAATTGTATTGTAACAAAGTTGTCAAACAATGTATAGGTAAATCCAAGGAATTCTCCTTTCATTATTTCCTCCTGGGAAAGTTCAGCTGACCCCTGAAATGGTACGCGAAGGTGACGATAAAATTATTAACCCCGTGCATCCATCTATAGTGATATTGTTTGAAGGTGATTACAACAAGCGATATAAAACCAGCGAGTACATAGTGCATCAATCCGGACAGAAGCAAAAGATGAATACTAATGACTCGTCGTTTGTACAACTGGATGATAACGATTGTGTTTGTGTAAAGACTAAACAAAAATCGGAACCAGTGGATCCATGTGATCCTAATTTATGGATGCCTAGTGACCGTCCGGATGGAGTGCCCGAGGGTGCAAAAACATCGGACTATTACACCGTCGCTGAAAACCTACCCAAAAAATTCAATGAACCGGATTTGTTCCAGGGTTATGACAGGCGACAAACCAATCCGCTTTATCGTACCACTAATGCGGAATACGGTCGTTTGAAGCCCAATGTCCACACAATGAATGCGGTCTACCATGCACGTAATCAGGACTTCACTCGGCGGTACGGAAAAAGCGGAAACTACCGTAACCATTCTTTGAACACAGCAATGGATCAAAAAATCGTTTGAAAAGGATTGAAAGAAAGAAATTCGCGGCAGCGTGGTTCTTTCAGACATGAACCAAGATGAATACTTTGAACTGATTTGAACAGCGCCAGCTAGATTACTTGAATCGATGTAAACTTATTGACCATCATTCCCCATCAATATTCATGATGTCAATAGAAGGTGGTGAAATTCAAGAAATCTTGATAGAATATTATCCGTGTTATTTCAAACTTCTCTCGATATATGGGGACTATAAATTGTTCTCTTTGAGAGGGAGACCTGCCGGATAGACGAATGTTTTTGTTTAATGACTACATAAGAAACGAACGCGGTAAGGAACAACGGAGGACCGGTAGGCAGTCGTACGTGCATCAACCATTTTATGTTCAATACGGATAAAAGAAGAGGAAACACACATGCTGAGATCTTAGTAAAGCGGATGATTTGAAATCCCTTGTCCTCCGGCAGCTAGTGTGAACGGAAATTCGATTTACTCTTGTTTAGTAAATTTCTCGTTGGTGCAGACAGAGGCATTGGACACCTGGCGGAAAA
>STRG.78901.3
NNNAACTGTTATGACTCAGCTGTCAGGAGACACGGAACAACTGATCACTGAATGGGTCTCTTTATGAGTGAACATAAACGTGACATACAGGCACGTTTAACAGAATAGATCGATAAGAGGAAATTGGTACGAAAGTGAGCGATTTCGGCTTGAAGAATAACCGGACAGTACAAACACCGTTTCATGTGTGCGAACGCGTACGTGGAACTTGTGTGTGGGTGTATAGGTGTGTATGAATGCGCATAGCGTCAGTTGACGGTCCGTTCACGAACCACACTAGTATGCACATGAATTAGAGAACACAGAACTAGGATCAGGTCGTACGTCGTAGTGAAGAATGACGGGACGAGCATCTTCGTCGGAGGGGTGTGATTAAGGGCAATCGGCGCGCCAGCACGGATGCGCTTTTTCGGTTGAATGGGAAGTCTTTGAGACACATGAGCGGAAAATATATTAGTCTGTTTGAGTAGGAGTATTTCCGATAGCGTACACCGGCCATTGCGAGAAAATTCCTTGAATTCGATGAGGTGGTGATTAACACTGAAAAGTAGCGCAGCCAGTCAAAAACGCTCTTTGGAAACATAGTGTTACGGTCAAAAATTCGAACATGAAGCACAAACAGGTCAATATGAGACGGGATTGTTACCAGTTGGGGGTGTCACCTCAGGTCCCACGAAATCGGATTCACCACCTATCGGAACAGCTTCACAATCACCAGTGCTCTTCAGTTTGGTCAAAAAACTAATCTTTGTTCCTCAAACCACTGAAAAATTCACAGAAAGCTCAAAACAGATTTCAGGTCCCTCCACACAAACGAATCGAGGTGGAATAACGTCTGGAAACCTCGGAGATACACGTGCGCCGTCTGAGGCGGAATTAGTAGCCGAATTAGACACAGTTATACACGAAGTGGAACACGACGTGACAGAGTTGCACAAGCACCCTCTGTCCTCATTGTCAACAAAACACGGACAGTCCGACCACTCACCCATTGACTCACCCCATTCTTCAGACGCAAGTGACAGTGATCCAGGTGCATCACAGGTTACTGATCATTTGGATGGAGAACGTCTNNNNNNNNNNGCGCAGCCAGTCAAAAACGCTCTTTGGAAACATAGTGTTACGGTGAGGAGGTGGATTATCTTGAAAACTGAGTGAAACCTAACATTTAAGCTAAACACTACGTGTCACAGGTCTTCAGTCTCCCTGATTTGTTATTCTTTTGGAATATTTTGCTCATCAGATTTTGTTACATATTTACATTCTGACAATTATATTGTTGCCTTGCATGAGAAGGAAATACATGGATGTTTTTGCGGTTTTTAGGTCAAAAATTCGAACATGAAGCACAAACAGGTCAATATGAGACGGGATTGTTACCAGTTGGGGGTGTCACCTCAGGTCCCACGAAATCGGATTCACCACCTATCGGAACAGCTTCACAATCACCAGTGCTCTTCAGTTTGGTCAAAAAACTAATCTTTGTTCCTCAAACCACTGAAAAATTGTGAGTTATTTTGATCTACACACAAGCAGATATTTGTGCCGTACATCTAAGCAATGCTCAACAAGCATGATTTTTCCTCACTGGTAAAGGTGTGAGGGAAATTGGACATATGTTTGCACTTGAAAATAGATATTTGCAGCATTTGACCTGG
>STRG.45484.4
GACTGTACATAAGAACATGGAAAAAGCAGAAACCCGTCCCACTGGTCTTCTGGCCTTGCTTTTTGTCAGTTACACATCATTGTCTCTTGCACGACGTGCTCTTCAAGACGTTTATCCGTTGATTCCTGGATCTTTGAGTGACGAATACTCAGCAACACGGTTGGTATCATCCAATCCCCTGTTCTGGCTCATTCTTTGCACAATAAATGGTCTCGCTCTGGGTATGAGTTGGCCTTCCGTAGCCAAAATTTTGCGCACGTCTGTTCCTCCCCGTGAATTGGCCACTTGGTGGGGTATAATATCGGCCGCAGTCAATTTGGCCGGCGGTTTGGGACCTTGGATTGCATTGTCCTTGTTCACCGTTCTGTCAATCAGTTTTGGAGAACAACGAGCTTGGAAATTTGTGCTGATAATGACTGGGTCTGGATGTGTTCTTTCTGTTTTACTATTAATCCTGCACTCATCGTTTCGACCTGGACGTGATGGAAGGAAAATGATCTGCACGCATGACGCAGGGAGTTCCTCAGGTTCAACTTGTTTATCAAACGGGCTTATCCAAGTTGTTGGCGATCCTCAGCATACAGAAAAAAATGATATAAAAACTGGTGGGTCAAACGAGCTTGGGCTACTACGACAATGGAGAAAACTTACTCTGTCTCTTTCAACAACACAACGCATGCTGTTATGCTGTTCGGCTACTGTGCATTTGGGAAGTACTTTCTTGCGATTTGCCATTTCCAATTGGTTTCCGATCATGTTGCTTAGACAGAAAGAAGAATTTGGATATAGTCGTGGCTCAGCCCAAACCCATAACGCGCTAAACTGGTGGATGTGCTGGTGAACGTGCGAGGGTACATCCTTTGTTATTTTTCTAATCGCACAAATTGGAACGGCTCAATTCCCTTATTCTGAAGTAGGACAGTTGTCTTGAAGTTCCTTCTCAGCATCGCGCAAGTTCAGGTAAGTTCTCTAAACAGGATGACATGTACGTTAGTATCAATCAACACTAAGGTCCACGAAGAGAAACGATCAGAAGAAAGAGGAGTCTATCGGTGGGCATGCGTAACAAATGCCCCAACCACCTTAACCTGTTAAGATTCAGTGCTTGATCCAGAGGCTGACCTCTGGTGCCCAACACCTTACATCTAACAGCATTGCTGATACGATGTTTCACCATATTCGGGCAATACTACCATACTCGGGCAGTGCAACGGAGGCATCGATGCTCGAACACTGACAGTCTTTGCCTACCTTCTACCCTCAGAGGCCATATTTCGGAACCGTACGACCACCACAGCCATTGTGCACTCTACCTTTAACAGGTAATTGGATGTCATGCCAGCACCACAGATGACGGAGGTTGGCAAAAGCCAAACACGCCTTCTGTATACGCGATGACACTTCATCCGATACTTGTCCGCCCGGTGAGATGTAACTGCCAAGGTAACAAAATTTATCCACTTTATCCAGAGTTTCCCCTGACAAGAAGAGGTTTGGTGTTGAGCCAACCCAGTTCTGCAACAGTATTTTACACTTTGGAGGTGCAAACTACATCCCAAACATTGCTACACTGTTGTTAAGGCTATCTAAGAGAGCTTGCAACTTACCCGGATCTTCAGTCACACAACAGTATCATCCACGGATTCCGAGTCGGACAGTTTACTGCCTGAGCAAAGATCGATTCCGCTAATCTCACACAAGGATAGGATTATTTCAAGAGGCAGTTCGATTACAGAATTGAAGAGGAAGAGTGAAGAGGGCAACCGTGACGAACATCACTTTCCGCGGTGAACTCGAGTGAGAGATCGTCGTAAGCACCAACCCTGCTTCGGCTGTTTGCATACAAATATTGGAAAAGAGAAATAAATTTCTCTGACACACCCTTCAATGGGAGGCAGTGCCAGAGAACTGTGCGGTCGACTGAGTCGAATGCCGCATTCAGCTCAAGAAAGACAGAGTTTGTGGGCCTACGGTAGATGTGTCTGTGCTCTAAGATTCGTCGAAGAGTAAAGATGTGGTCCATACAATCCCAACCGGGTCTGAAACTGGCTTGACTCTCACACGTACACATTTCACGCCCGCTGGATAATCAGTGGAGAATAAGCTTGGTGAGCAGTTTGGATGCGATTTTTACCAATATGATTCCTCTACAGTTTTCACAGGAGGATCTGTCACATTCCTTGTACGTCGGCATAATCATCGATTCACATCATTCCCTGAGAATCTGTGCACTATATCAGATTACCCAGAGGAGTTTTGTTAACTGCGAAACCAAAGCTTCGCCTTCATTGTTGAAAAAAGATAGAGACACGCCATCCGGTCCGGCGGCGTTGTACCTTTTCAAGTAACCTATCTTCCAGATAACCCCCATTTTCGATGAAGGAGTGATATCTGCCTGCATCAATTCTCTGGCAGTAATGTTCGAAAGGTCCACTGTTTAATTGGGCCAACTGAATTTTTCCTCCAAATGCTCCGCCCAACGGACCAGACGACATCCCTGAGACTGAATGAGTGAGCCATTGGATTCATTGATTAACTCACTTACACCAGGTTTCGGCGGACTAGTACATCCAATTAAACGGTAAAGGTTTGCGAGTAATGCCGATGGTCGTACCCTTACTTGTTGCCGTACGTTCCTCGATCCACCACTATCAGGGAGAATGGGGGTTTGTCTCGGTTATTTTCGAGCTGTCGTGCATGATAGGGGCTTCGATGAAAAAAGTGCTGCAGTGGTTACCATGAAACTGAACGTCAGTTGAAGCTTGACAGAGCGAACCAAAAATCGGTCGTTGGAGTCACACGATCACCAGTCGTTATTTACTTGAGGAATATAGCTAGTGGGTCATGTGGATAAACAGTGGGGTTATGCAATATGATGTTAATGGAATCACCATTCTAGATTTGACGTCACTGTGGTGGGCTGAAGCAAGCTGTACTGACTGCCTCACGCCAGTATCATCACGGGGATCCAGCCCTTGTGTTTTGTTATCCTAATGAACTTGTGTGGACCGAGGTTATTCATGATGGAGTATGTTCTGTATTTCGTATTTTATTATGACTGGTGGTCTAACTGTTTCAAGGAGCGTCTGCCATTATTGCGTCGACATTCAGCCTAATTTTCGGCACATGTGAAGATCTGGCTTGTTTCGCTCCTTTCACAGTTAATTCTCTCATCTCTTTTTACGAACTGGGTGGCATTCTGGGAAACATTTTTGCCGGAATACTTTCGGATGTCAGCGTTGGTCGCCGTCAGTCATGGTTGAATCCGCGTATCCCATTCATACTAACCCAGATGGGTCTTGCTTCGGTCGTTTTGGTCACCGTGAGCTTCCTAGTCAATACCGGGGTGGTCAGAATGTGGGCCTTACTTTCAATGGCATTTATACTTGGTCTAACTGTGTTTGGTACTGTCTCACTGTGTGGCGTTTTGGCAGTGGAATTGGTTCCGCCCTCTCTGAGTGGCACTTGTCATGCACTCACTGCATTGGCTGCTAATGTCGGAGCCTTCCTAGCTTGTTCTCCCATGACCTGGCTTTCTTCTCAAATCGGATGGCCCGGCACATTTATGTGCAGTGGTATGCTCGGTCTACTGTCCGTAATCCCACTGTGTGCAATCTCTTCCATGCGGAGACTACGTGCCTCATCCGAATAGATAGTTGAGACTACTATCTTGATTATTCATTCTTTTCTGTCCTGTACAGATTACAAGAGTATTTTGTGTAGATTTATTCACTCATTTGCGTCCGTCCTTGGACAACGTCAGATTTCATGTGCCATACAATTATTTGTTTCCTCTGGCATATTCACAACTACCTCTTCGTGAACTTTTATTTTGTGATGGCGCTCACGCGCACTCACAAACTCACTGTCTACCGTGCGTGCATAACACTGTGTGCCGTACGGGTTTACCGTTTATCTCTGATTTTACCGATATCCGTAGCGCCCATATATCATAATGCATTTCGATATTATTTTGATGCAATTGTTTTTCTTTTTGCACCTCTAACTTCCAAGAGTTTCGTTCGAGTGAACGGAATAATAATTTTGTTCCACTACCGGA
>STRG.47066.2
ATTAAAAATGTAGATCCTCTTACTGTTCCTTTGGCAGTCGCTAGCTCGTAGTTCCAATAGCCGTTGCGTGGAACGTGCCTATGATAAATCATGGAGCTTGTTGCGAAAAAATGACATCCAACAGAAAAAGGATCACGCACTAAAACCATCATTTGTACAACTTACTCAGCCTTTGGGATAATTTGTAAACTGTTTATCCACTTGGTCTAAGTGGATAGGTTGAATGACGCTTTTTCGGTCTTGTAAGTCGACTACTGAGAATAGTTTCGATTTTGGATATAGGATGATGAATCATGAACACTGATTACAAAGTTGCAGTTAAATATGCAACTGTAAATGCTATAAACTAGAACTTATGGAGAACACCTAATCTATGTTGCTAGGTTCCTTTTGCACCTAACGGGCTGCAATAAAATGCAGCAGATTTTATCTGTATCATCTTCTAATTAAATAACAGGTTCACGCTTATGAAAAACGGAACTTGACTGGGGAATGATTTTTACTCACAAACTATTTATACAACGTAAATAGCGTTAGGTTTTCAATCATCTGATCAAATGGTAAACTGGATCTGAGTGGTTATTTCACGGCAAAAATGAATGTCAACTTAATATTAGTTGAATCACTTTAGACATGAAGCCTATACTTTGGTTGTTCCGTGGTCAGATTTTTTATTTTTCGGACTCAGTTATTATTTTTGTCGGAAGTAAGGGGCAGGCTAGTTTTGGCTGTAAACCGTCATGGCTTTTTCTTCGATATTTGTAGCGCTCACCTATTAAAAGCCGTTCACACATTAGTAGAATTGAATATGTCAGCAAGATGACAACATATGGGAAAGCCTTTAGAAAAGTAACTGAGATACAGACGAAAGCTTTTGACAGTTTGGCGATCGAAGGTTTGTATTTTAGTAGGTTGAGTTACAGAAAACCAACCAAATTTCATTCTGTTCCACAGCATGAATAATATTATTGTCTGACCGACGCCGAGAACTGCTTATTCACTTATGCTAATTTTGCAGTCCAGGACAGCTGGACGCATGGAGTCCAGGACAGAAAGTCTCATGCGGGCTGAACTTCAAAACATCTGTCAGAAATTGCCAAATTTGGTGTCCATGGACCATACAGTTCATGTCCAATCGGAGAGAATGGATTGTGTTCTGAGGTTTGAATTCAATCTGTAAAAACAATTTGTAGTACGAAAACAGATCCCAATTCGTTCCAGGTTTACCGAGATGCCAAACTATAGGAGAAACATTTTGCAGGAGGTTTAGCATGGAAAGGCACTACTTTTTAGGTTGACTCCTCGAAGAAATTGTGCGCACAAGTGGGCGTTCTTTTAGCCACACGATTGAAGAAAATCGGTATGTAAAATGTGGCTAACTAATCAGGTAACTTCTTAGTCAGCTAAATTGAAAAAATGCGGTAGGCCACTACTAGGTAATACTTTTTCAAGGAATTCAGGATTTGCATATGCAGAACAAAGTTTGGATAGAAAATTGTTAACGTGATAGCTCATTCTATTGCGGAATAGCCGTTGCGAGAGTCGAAATGTAACTGCTATCATGCAACAAAAATCTAGAAATACAGCAGGACCACATCACCACCGACCTTACCTTGACTTCCACTGCGCCGCGGTTCGTGATTCATCGCGGAACCCTATTTTCTTTTTCAGATTCTGTAGTTTAGCTAGTTTGCAAGGTTCAGTGAAACTTTACAGTATCTCTGTTTTTTTAATTATCTGCTTTTTTTGCTCTTCACAAAGAGTTCCAGGTATTTTCGAGTGCAAAAAGAAATCGCGCAAAACTTCTGTTTCGAAAGGCACGTGGGCACTCATGAAAGCCTCAAGCTGGTTGAAGATTCGCTCCCGGACACTATACTGTTTCCTCAGTGCCAAAGAACTCGAGAAATTACCCGGCATCACTCAGCAAAACGAATGAAAACTCGCCTTGGTCAATTCCCATCCAAGAAAGTCGGTTAAACGGATAAATCGTTCATGACTCTGTCCACATTGGTGGGTATATCGTTCTCCGAGACGATTAGCCTGTATATCCAAGACATCGTGTAGTTGAGGTAATCAATTTTTCCTTGACGAATGATGTGAGTCTTGGCATCTCTCATTTCAGTTCAGAGCGTTGATGACCTAATGAATTACCAGTAGTTGTAAGTCACCTTTTCTAAACTTATTTCAACATCTAACTTGCTTTAACACTTGCTGCACTGGATACTTCCACTACTGGTATCGGGCAGTTCACTGATAGCCTTTTTAACTACCTCATTACAAACCTTGATCAGTCATGGTAGATAACCGCGGGCGATTCCAAAAGCCTTGACCTATCCTTCCTAACGGCATTGATTTCATCAATGATGTGCACTAACTAGCAGGCTATGATACTCTTTTGGACTTAGTACTGGGTGATTATTCAGCAATTCCCACTGTTTATAAATATGCAGTCATTAGCTCTTCCGACCAGTGTAAATTACTTATTTATTCGAGGGTTAAGTCTAAAGACGTACCTCTGGCCAAACCGTGCACTCCCGGCGCACTGTCTGAGACTTACGATAAACATACAGCTTTCGCCAGCCCCACTGATCTTTAATTTTTTCTTTCTCACCTTGCGTCCCCATACTGTGCAAAGGTAAATTAATACCCTGATTTTGATTCTACTTGTACTGCTCTGTTGGAACTTATCCTTGTCAACCTGATAGGTTTTCCTTCCATGGCATGAACAGGCTCCATATAGTTAGGGGAAAAGCATACAAATCTGGCTGGTATCAGGTCTCAGAAAATCTGTCCACGGCCATCACAACTGAAGTTTTATGTTTGAAAAATCTGCATCTTGACAGAGCGTTAGGTAGCTAGAACTGACTTGAGAAGTGGAAGGTCCTGAAACAGATGTCCTATGTCAGGCCCAAGACGAAGCTGGACCCGTAGGTTTGAATCACTAATTCACTGTAAACTCCAAGGTATTCACACTTCTTTC
>STRG.55819.15
TACAAGTGCACGCGAGAGTACCCGCTTAGGGATTTCAGTTGCTTTGGATGTGGTCATGGCATGTAGCACATGTCAATCTTCCACGTTTTCATCTGAAGAAAAAAGACAAAGTCCGGTATGAATATGTTACAACTATAATAGAAAACTTGTACATCCTGTTTGGATGACTAGTTTAACCTCATATTCCACGTGAATGTTTGGTGTTTGGTCAAGCAATTTTCTAGCTATAGGACTGCGCTGAGATCGTGGGCCAGTCATACAAATGTACTTGTGCAATGTTGATCGTTACTGACTCAGTTTCGGGGCTGTTCGTGATGCATGATCGGGTACTACACTCAGTTCGACATTAGTCTGTACCACAGGTTTTGATATTACTGGTGAAATGGGAGACTGTGGCTCCTCGTATATTTCGCACCCCCTACCGTTTCCTTCTCACTGCTTACTCACCTACAAGTGGTTACCACGGACTGTTCTCTCTGCATTGCTTAACAGCGTTTTTACAGCATCTATAGCGAATTGGCAGCCAGCGCGAGAGTTATTTAGATCCATTCGAACGACACAGGACAGCCTGGCTGAAATCTGCGTTGATCCAAACTTGAGAAGCAATTATGTTTGGCAGCTTTGATTCCGACTCGCTGAATATGGTGGACAAACTAAAAGTGAACCAAAACGGAAACATTTTACTGGAAATACCACGCTGTCATTCTCCCTGAACCACCTATCCAACTGAATTTATCAATACTTCTGCAGTTTCTGACGACTGCCATGTGGCAACATCGATCCTCTGGCCTCCTGAATATTTTTGTCCCGTTCTGGCCAGATGCCCGCCGCTATTGGGCTGATTCTTTTGATCGCCATTTCCATTCGGTTGGTCTGCTTGATTCGGTTTACCTCTCAATCGATAGCCACTAACCTGGGCTACCTTTCCCAGTGCATTTGGTCCCACTGAATTCCGGAGATGACTCCGCATATCTCAACATGTTGCGGGACGCTGCGGTGTATTCACTACTTGGTCTGCAGTTGTCCATTGGTTGATTCGAGCAGTTTGTTATTCGTCTTGTTCTGTTGTTACAGAGCTTCTCGCTACAATACGAACTAAATTTCGAAGCCTATCCCATAAACTAGATTTGCTGGCAGTAACTTTCACGCTCTTCAAGCGGCTTTGCCTCCACCCTTTTCTTCGCACTTACGCAAGCTACTTTTCTTATGGATCCCTCGTAAATGAAGTCTATTATGCTAATGTTGCAAATAATTGCAATGCTGTGTCAACTGAGGAGGAATAAATAAAGTATCTGATAACC
>STRG.53252.2
CCTGTTGATGCCCACACAAACTTGGATCCCTGTCCGGCGATTGGTTGGGTTGATGGCCCCTTACCGTTGGGCTCCGATCACGACGAAGACCCCATCACCGGTCATACAATGGATGATATGGATGAGCCACCTGATATCTGTATCAGTGATGATGATGACCTCGGCCTTCCATTTGAACGTGCATTCACCCAGCCTACTGCAGCTGGCTTCACTGAATTTGGAATGCATGGTGATCTGGAACTTATCTCACAACCTCGAAAAGTCGCACGCGTCGAGATCGGCTACGCGCGTACTGCGAAAATGATCAATGTTAGACATCTAAAGACGGCTATGTGGGACTTTCTCGAAGATTCGTTGCCCAACGCGACAGCGCGTTCCCCTTTTTCAGCCGCATCCACCTCTTCTGCCCCCGAACCTGCTTCACTGGCTGGCGATCCCTTGTCTGATCAAGCAGTTGATTTTCCTGACTTGACCAATGAGCATGTAGATGAGCATGCTTCTGATGGCAAACCCGGATCTCACATTCCTGGGGCTCGCTGTTTCAGTGAACTCATTGATAGTTTGTCCAGTCGGATCAGTTGGCAAATGGCCAAAGAGCTGAGCATATCAATTGCTCTGAACTGCCTCTTACACCTTTCCAACGAAAAAGTATGTTGTTCACTCAGTCCGTTCTATTTTGTCATTATGCCGTCATGAAAATCGATTCAACATAGACGTTCCTCTGTGCTATCGCACCAATTATTGTTATTCTCGATGTTGTACCATGAATCATAAGTGTTGTTTATTGATTGCTTTTGGTCTCCCGCCTGAATATCGGCCTGTTTTACGACTTCGTAGTCGCCAATCTTTCTGGGCCACCATAGACGCTGAAAAGTCAAACTTCGTTTTTCCTGAATCTAATAGTATAAAATGAATCGTCCGCACCAATCGATAACAACTGCGGTTTGTTTTTTTCCGTCATATACCAGCCACTTGATGAAGCCCTGATGTCATAACAGAAGGCCAATAATTTCATCGGGATTCTAAACGACAGTGGTGTTATTTTATTCGTAACAAGCATGAAAACAAAAAATGAGAATGTTTGTAGCTCTGACTAACTTGGTATTCCGTTTTATAATGTGCTTGATGACGTAGTCATAAAATATCAGAATGTTTGCATGCATCAACTCAAATTTGATACTATTCTCGTCATTATTTCCCCCAAACATCTAGCTTATTGGCTTGTTTTCTATTGCCAACCTACTCTCTTCACAGCAACTTTACCTGGAATGCTCCGACAACCTGTCAGACATCTACATCTCTCAAGGATTACCCCAGTTTGAACAGGACCAGTTGAGCGCATACGCCCCAGACGATCCTGAGGCAAATGGTGCAACGAAACGCCCTCCACGACAAGATTCGAACAGGCAGGCGAAGGCAAAACGTCCTCGACCGTCGACTTTGGATTCCTGGCTTGTTGATGGTACTCGAGAGTCGACTGACGGCGTCAGTTAAAGCATCTTCACTGTTCCTGCTGCATCGAGATTCCATTCCTTTTTAATACTGATAAATTCCCTGTACAGTTCCTCTTGTAAATAGATGTACTTTTCTCCGTTGTCAGCATGTTATTTTTCCTGTTTTCCCTCGAATCTCCCATATTGGAGCATGATTGTTAGACTTGTATAATTTTCCTTCCCTTGCTCCATTCGTGTGTATATTGTAAACCGCAGGAGTGATTTGTACACTTATTGTTAAAATAAAGTGTATACAAACATCAATAATGCTACTCCCTTAATTCCGTGTCGTTCGTTTCTCGTTCGTCG
>STRG.42701.1
TTTAGAAGCTTCAACGGCGTCTCTTGGCACTTCGCTCAATACCATCCTGTTCTGTTCAACGGATGGCTATCAGACCGAACTGAACGGAAGACATTGGCGGATATTGACTATTCGGCACTCATCTCCTGATCACAAGAACATTGAACAACTATCGTGCACATGCAACCCCCACAGACGTATGCTACATCCCGCATACTACAATGATATCCGTTAGTTGAATAATGTCGAGATCAGCCGCGGGTCCGAGCAACCACAGAATGAAGTTGTCGTTTGAGAAAACAGTTGGCGTAATCAACAGAAGGCACAATGTGTGACTCACGTTTTTGGTGCTGTCGCAATTATTTTCCTTACGGTTACCCATTGAATTTGTTTCTCAGAGCAGTCGCATCGGGGTATGAGTGGGATGCTAACTTTTCCCTCAGATGTTGCAGTTCCCCGTCAGTTGTGTTCTCTGTGCACATCCGTTATGCCGATATGTTGAAAACCGTTTGAATCTGGCCTCGTTTATGGTCGTGGCACAAAACTTTCGAAATGCAGGCGCACTGGCCTGCTCACGTTGTTTTTCAACAGACGGATCGATATGGTGACGGCCTGACCTCAACCTCAGGTTTTTCTTTGAATAAAATAGATATTCTTAAGGTATTGTGTAACCTCTTACAAGCTCCTGTAAAGTAGACACATGATGATCACATGGTAATCTGTAATCCGATGAAATGGAAAAAAGCATGACACAGTGTTTCAAGTTGTTAAATAATCTCTCTCTTTCCACTCATGCCTTGGATTATGCTTCCGGTGTTGCATTTTGTCGGACCACATATGCCCTCTCTCGAATTTATCGTACTATCGAAGTACATAATTATTAATTTCAGGCTTTTCCAAGCAGCCCGCCCAACGGGAGTGGCATTGGGCATCCTCTGAGGAAATATTGGGACTTCTCATCACAGACCCAGGAGGGATCTAGCAGTGGCCGATTGGGAGTATTTTGGGTGTGTCCAAAGTTTGCTTCAGTCTAACTGAAAATAGGTACTCTCCTTCACATTTTCATTTCCGTTTTGAAGTTCTATTATTTATTTCTTATCTTTTGAACTATGCAGCCTATTTTACTATTATTCATTTTAAAAACGAAAGACTTGACTGATCAAATGAAACAAGCAATATATTTGTCCGGCACTTATTTAATCCAGCCAACCGCAGTTTGCCTGGTATTCTGGTAGGAGCGCTCGGGATCTGTGAAAAGCCGAATATGAGATGGGATAAAATGCAAATGGTATGCACTTAGAACTGAAGTAGCAAAGGAGTAGACACATAAAAGTATCATGCCATTTTGGGAAACGTCTCTAGAAATCAGTGTGCGCTATTCGCAATACTCAAACTGATAGAACGTATCGGGGATTTATAGAGGACTGTCGAGCGCGGCTAGTGAACGTGTCTTCTATTTGGTCTCGCAGCGCAATACCAACGTAATCCCTTCTATCGGACGAATAGAGAAGAAGCAAGTCGGCTGACAGGTGCAAAGATGTATTCTATATATCGTAGCACTGATACGAGAGATACACCGAACGGATATGAACGCAACGGCTGTGCAAAAAGCGAACCGCGAGCGTGTACAATCAGGGAAGGACCGAAGGTGAAAGTAATTCAAAACGAGGTCGACGGAAACCTCGGAAAAATCAGCCCAGTAAAACGTACGCAACCGAACAAAACAGTGAGGTCGACGCCAAACGTCAGAAAAGATCGTAGAGAAAAAAGATCCAACATGACGTCCGGAAAACGGTCATTTTCTCAGAACGATCGAGGCCACTACAGATTCATCGTTTTGTAGAAGTACGGATATCTGCTGGACAGATTGAAACAACAGTGATGTTCATTCGTGCTGATCGTATGGTTAGATCATATCTAGCTGATGATGGTGATTTACCAAACACATCTTTATGTAATTGGGAAGGTTGAGACTACATGATAATAAACGAGAGAACATCATGACAGCATTTAGAAAGCTATTTATCATGGAGAAGCTGATGAACAGTGAAACCCCGATTGAACTGGTTGCACTAAACAAACTGAGAAGGCCTAAGGATAAAACTTTTTAGGAAGACAAAATTTATTATTCAGCATTCTTCTAATGGAGACGATCTGGAGTGTCTTGACAGGACTCTAGGAATAAAGATCAAAAGATGTCACGTTATTGCTAAGCTATTGCAGAATTCTGAGGCAATTTATTAAAAGTGCCTGAAAGAATCTTAATTGAAAACCGTCGATATCAACGGCTTGAGACCACTATTGGTTCTTTCTACAGTCGGATAACGATAAACCCGTCATTTTGAAGACCAACACAACCTAACTGTCCTTACCACTGGACGCCAAGTTCTATTGTTTTACTACGAGGTCGATAGAAAGTGGCATTAACTTCGGCTCTGACCTCGTTTGATGCCTCTGGCTATCCTGGTTGGGGCCCAAGAGATGAGGATTGCCGTTTGTTAGAGATGCTGACAGAAATGGCTCAGAACGGAATCCAGTGACGCGAATGCTATTTGGCCTGTCTGTTGACTTCTGGTTTTCCACGAACAACTGAAAAATAGACCATAAAAATCATGAAAAGTGTACGGCGAAAACATTGAAAAAATTTGTATTTTCGTACTGGAATTTTTGTGTTGACCTTCAGTCCACACACCCCCCCCCCCTCGACTTCGTAATTTTTTTATATCGCTATTGCAAATGGATGAAGTTATTGCGATCATGAGACTAAACACAATACACACTCCTAACCCGTAATCGGATTAATGATGTTGATTCGGCTAATTAGTAGAAGACAGACCTAAGCGGAAAACCCATGGTAAGTGTCAAGCTGGGCGAAGATGTGAATAACTTTGCAAATTTTTTCGATATTTTGGGCGATCGTAAGTGCCGAAAAGAGTGAGAAAGAGAAAATATTTTCTACGCATAATAAAGTGATTAGTAGCGCGTCAGTTGAACAATTCAGATGACAGTTTTTGCAAATAAGACACGACGGAGGCCTTAGTGTAAGCACGGAAATACCTGATGAAATACTCAGATTGAATGATAATCCACGAATGAAACGTAAACAGGGAAACTGGACTAGTCATTTTTGGAAAGGTTTTTTAGGCAGAAGGGATGACAAAATTTTGGACGACAGTGACCTGTTGTAAAGCAGTTAGTTACCTGGTCTCTGGTTTAGTATGGGATACAGCTTGTCGCTGAAGTATGTATTAAGTTTTATTGCTAAGATAAATGAATTAACCAGTTTATTGTTCAACACTTTATGAGGCATCCAGAGGAGTGATAGAAAAAATGTACGGCATTAGAGAGGTTACAGTATCTGATTTGCTGCGTTAGACGTAATACAAAATATGGTTCGCATCGAGGATTTTTCGCAATAAGATTTTACACGCCTTGAAGGTATTTTACAAGTGCCATATGGATCGTGTATTTCATTCGGTTATAAGTTCTACAGATTCAAGTTTTTATATGTTCGGTATATTCAGACGGAATTGGTATTGATAACACTAAATGGTTACCGCATGCAATAAGACTATCGCAAATCAATCTGAACCACAAGCTACATAACCTTGTAGAGTTCCTAGAAATCGATTTTATGCTGATATTTTCCCGTCGATAATCTTGGTTTCACGGCTACTTTTACGGGCGAGAATTTTGTCGGAATGCAAAATATACGGTCTAAGCAATCACGCTGAACTCTCAGAGCCGAAGTAGATTTTTCGATATTTTGCCTACTGAGAAGCATAAAAGTAGCCCAATGCAGAAAGTAGTTCAGGTGGGCCGGGACAAGCCTATAAAATCTTTTTTACGTCTTAAAAAACACTGCACCATGGTTGCTAATCATGAGTACTGTGAAAGGAAGTCTGCTTGTCGGATTGTCCTGCAAGGTCGTAGTTATAGCAGCTAGGGCAACTCTCCATCGCTAAATCGGAGCATCAGTCGATTTTGCGATGGACATGTCTGGTTTGTATGAGAAATGAAGAGACTGATAGCCTGTCACAACCGCAAACTTCAGTCCAAAAAGGTATTTGTGCAGTCGATTTTCCGCCAAGAGAATAGCCAAAGGTTCCTTCTGCATTTGGAAATAAACCTTCTTGGCAGCACTGATAAGTCGAGAAATGCAGATTATTAGACCTCCATCCTGTCCCAGGACAGCCCCAACCACCACTTCAGACGAGTCGGTGATGCGCGTGGTTGGTTCAGATAGCGTGAATGGGGCTAGCGTTGTCCGTTCTTTGGTATTTTGTATGAGACCCCTTAGTGTTCCCTCATATTGCCCTTCCCACTGACACACATCGGACGAGTGGACCAGGAACGACGGTCAAGTTCGAGTCGCAAAGTTCAGAATGAATCAGGATTAGTACTGCAGGCACCTCAGGATTGACCATAAATGTGCTGGTAACAGCTTGCAATAATAGTGAAACCAAGGGGATCCAATTTGGTACCACCAAATTTGCCTTCTGTTTTTTTGATCGGTACTTTTCGCCCCACGAACCTCTCCAGCAGCTGTTGCAATCAGTGTTTACGTTGTTCCTTTGTGGATTCGAAACATAAGCAACACGTGATGATATGCCATCACCCCATTAATACCGCGAATCACCTCATCACCTGTAGCCTGGAAAATCCCAGACGACACATACAGTCCGAAAGGCAGGGAAATGTACTAGAGCAAGCCCCACGATGCGTTTGTTTTTAGTGGGTTGAACGGCGGATGCTGCGAAATTTGTAAGCACACGTTAGCCAAGTCAATTTTCGAAAAGTAACTGTCACCGAGCATGCATTTCACAAAGTTGTATGGCTCCGCAGTAGTCGCCGAGCACCGCAGTAACCGCGGATTGAGATTCATCCAATAATCATCACAAGTTCGGGGTGCCTGTCAGTCGTTCTTCTTCGTCAACACACTCAGAGTTACTCAAGCGGATGAAGTCAGACGTGTAAAAACACCGTCTTGTTCCATCTTGGTAAGCGCCTTCAGAACATCCTTTCGCCATCAATACTGCAATACTTCTTGCTTCAGGAACAGCAATCACCGTCCATCTCCAACTTCACGGATTCAACGATCTTATTGCCTTTGTTGGGGAATAAGTTGATTCATCGGGGTCTCAGGTTTTGTCTGCAGCATTGCCGAATGGGCCAGTGCCCGAAGGGTCTTCAAACTCAGGATCGACGGACTGTCTACTGAAATCGGAAATCTTATCTGAACTTACGTACCGAAACATCTATGTAGTTTTGCCCTACGATGAAAGATCACGACCAGTAACACTATGAATACGGCCTTCAGCCGGTTGGGTAATCAAGCTTGTCTGGATCAAGACGAACAATGCTTTTGGAATGACAGACTCACAGCTGTCACTTGGGTAGTGCACTGATGACGCAGGCCGCGTTTGAGCAGGACTGCTTTTACAGAAATTGTTTGAAATCACTCGCAGTTTTCAACTTGTGCTTCGGATTGACATCATCCTTCGAATCATCAAAGGTCGTGGCAAGTGGAACGAAGGTGGACGCCACCGCACGAAATGCTACGATTTAGGTGCGCTGGTTCGTGTTCAGGAGTAAACTTGTTCGCTGGGTTCGACTGAGGTTTGTCATGGGAACTGCTGGGTCAACGGGAATAAATGTGTTAGCAATGCACCACGGAATACTCATTTTTTGATTCGGAGAAGAGATCGGATGATTCACATATTGGACGAGCCTTAGAGAACGCGTGATCTGGATTCAGTAATAGCTTACCCTGCGGCTCCGGGTGGTTCACACAGCCAATTAGTCGATTTGTATGTTGGGTCTCGGACTCATTCCCGAAATTACACTTTACAGCCTGCATCTGCAGTGTCAGAATGAATTTGTGGAAATTCTTTCTGGGACCCCGGTCCATGGAAAGAAAACTGATCCAATCTGTTGCTCGGAAATTGGCCGGAACAACGTGGCCTAGGAGCAGAGCCTTCTTTTCTTCGAATGGAACTGTAGCAGGGGCACTCGGATATGCAAGGGTTTCTATCAGCGAGTACAATGAATGGTCGTCAGCCGTAAAGAAAAAACGCAGTCTGATTAGTCTCCTGTACTTCTTTGCGTATGATGCACTGTAGCTCAAACATTTCAAGCCAATCCTCAATTTTAGGTGCAGGTTCAGCTGTTCAATACTAGACTGATCTTTGGCGCGATGGCAGCGTATCGATCGTAATATTCGGGCGGATTGGAACGTAGTGAAATCGCGTCATCCCAGAACTACACAAATCAAAATAGCAAGAAGGCTAAGACTGCGAAATTGCACATTAATTTTACAGAAGAATTGATTTGCATGAATGTTTCACGAAAAGAAATAATTGACAGACAAAAATTTAACCAGTCACAGCGGGATTTTATTGTACCCGTTGACGGCAGTTACCATTGTCCGGAGCTGCTCCGTGTCAGTAGCCAAGACTCTACACCGAGCCGTTCCATGAAATGCTTGTTGAATTACTTCATAGTCTAGTGTTTCCCGTCGAACCGGAGTATTGAGTCTATGTGATTAAACAAATACTCGGAATGCGAGGTCACCTACTAATTTCATTTCAAGTGAAGTTCGACAAGTGCACGTGCCTGGTCGAAACTGTGCAAGATACCAATTGGGTCTCTAGTGGTATCCGACATTCATTGAATATAATTCATGTGGCGTTTTCCGGCGGAATGCAAGGGCAAACATTTTCCAACTTTGTCATAAAAATACGTGCTAGAAGAGGGCCTACTGGTGACCCAATGGTTGTTCCGTTCTATTGCTTACCTTTCAGATGGATACTGGTAAATCGCGAGCTTACATCAAGTGGAAATAATTGTCCACCTGTAGCTCTAACAACTGATAGATTAGCTCTCTTGAGCTCGAAATAATTGTACTTAAGCTAGGGATTGTTCACGTCTAGAGATAAAATACGTTCCAGAGTGGCGGGACTGATCAACACATCGAGCTTTAAATTACTAACTGTTTTTCAGCGTTAAAAACCAATTTCCAACGGCCAAAAAGTGTGTTCCTCTCAACGATGCAGTCTTATCGAGTGAGTTGTCAACCCTTATAACTCATACGGAGAAAACCATAGAGTCCTTGTAATTTCCAATCTTTTCAAGATGTCTGTCCGTAAAGAGTTGTCTTATCTCAAGTGGTTTTGTCAGGTAATTTTATTTAGTCTGCATTAAACAAGATGTAAATTTTTCCACTTAGATTTTCATAATCAGTCCCTGAATTTGATTGATTGTCGAATTGTACTGTGAAGAATACAAAACTTCGGTTATAATGATAATGGTGATTCCATCAAAAGTCAGGATGGATAAGCAATCAACGTAACGTTCCAGATTGCTTCAGAATAGTCTCTTCAAATTTCTCCGAATTTGGTTTGCTTGCGTAACTCATTTTCCTCTCTCCTCTCTTTGGCATAACTTCAAGCTCTTGTTTATGAAATAACTTCGAATTTCCTACGCTACCAAATCCAGTTGTTCGGATCATCTGTACAGACGGATCTTCGTGTCAACCTCGTTTAATGCCTGTCACTGAAGTAAGCGCTCGGTGATTATAATAGGTGTAGTGTTCAGATAGAACAATTATGTGCTCAGACAGACAATTTCGAAAGCACATTGTAGTGTACTAAACAGTCGCTAGGCTAAACTATGTCAATGGCAGAACAATCTAAGCTGACAGAAATAAATCAAAATAAGCGAAATGTGATCTGGTGAACAGACAGAAAACGTAAGCGCAATAGAGATAAGAAATAAAAGGTACGGAACGAACTCATAACTGAACACAGTTCTTGTTCTAAAAATCTGGGTACTAATGGTTCGTTGTCAACTAATGTCTTCGATTCATTTCAGTTTATCTTCTAAGACTAGACAGTAGTCCATCAAATCGATCGAGATGGTATAGAGACTTATACCCGTGACCGCCTTGAAAGCTTCTAAAAAGTATACTGACCACAGTTAGATTATATGTTGATTAAATTTCAAGACGCTCCAAATCAGAAATCGGGGCTGAATCGAAATGAGTGATTCATTCAGAGCTTTGGTGCCTTTTTACGAGGTTTTGTGTGTGGTTCTAACTTATGTTCATTTTAAAATCGGTACAATAACAGAGTGCTGTACCAAAGGGCATGGTAAACATGGCAAAAGTGGGGGATACACTGTTTCTTAAACCACTGATACATTACGAATAATTGATCCATATGCCTCACTTGCATGGACACAAGCTTGCCATCATAAACACACTTACAGTGCTTATATTATTCATGCTGAGGAATCAGGTCTTGTCACTCGTCGAACTGCCTTGTGTGGCCTGATCTGGTTGTACCCCTGGCTTGGACTTTTGCCTGCATGCGATTGTGATTCACGTACTTCTTTACTTGACTGCATTTTGCACGCGGGCTTACCCACGGGCGCACAGCACGGTATCGTGCCTACCTATTTGAGAATAAACGGAATATAGCCGTTACATCTGCCGCTACAGCCGCTACTCATACAGAAAACAGCAGTAAGGACGAACGATTGTCCGTCCCATTGCGCTTTGGAAACAACACCAAATGGAAAGCGATTTTGGTGATTCAAGTGATTCCGCACACGGCCCGCTGTGCTGTAGCTTCATTTCCAGTATCCAACCAATCAGGTGAAGCCGAACATTGACAGTCAAACTGTCTGGATACAGCGAGGTCGTTTTATGACTAATCATTACCTGCCAATAGTGGCATGCTTTCCTCCATACATAAGTGAGCTTGTACCAATCAAACCTGATATGGTACATTCCTGTAGTTTTTGTCTTGTCAGTCCTTTGTGCGCCTAGCTTGGGTATGAACTGTTCCATCACAAACTGTGAGCCGGTTAGATCCATTTCTCACAGCAATGCAACCGTCGGTGTTGGTTGAATAGTTCGCAGTGTTTGTTTGCCATCTTGGAGGTCAGAGGTTCCAATCCCGTCACCATCGGTCACTTTGATGATAGACAGTAATTCACCGTCGTCCGACTAGATTCAACCCCCTACCTATTGGGACCTTATTAGGCTCTTTGTCACTCGAATTCTCAGGACCTTGTTATCGAATATCTCTAGCAATACAGTGAGTCTTTGAGGCTATGGGGTACAAGCTCCTTCTACTGAACCCACGAGAAAGCATGTAATAAGGAAAAATGATAACCTAGAGAACGAGGGAGTAAACATGCTGTAACAGCCTACGGCATACGAAACTCCAAATGCTTATCGAGTCCTTGCTAACAAACTGAATTCTTCGAGTTGTTCGGTATATTTTTCGAAAGCTTCTGATATGCTTACCCATCCGAGCACCTCATCGTCGATGGCTGGAACAGGAACGTGCAGCGCACCCAGGTACTTCTTTGATCCTGGTCAAAGTATACAAAACCTAGTGGAATTTCCAAATCATCGGAGCCCGTAATCACACATACACACCAAGTGGCACCCGAAATATTAGAAATGAATGAGTAAATGACCAACGCGGATGAGCATCCGATGTGCTTTGTCGTTTGTATAGCCTTTTACCCCTCGCGGTAGAAAACTAAGTTCGACTCCAGCCAGTGTACTCGTTGGCAAATAATATCATCTTTGCTAACAGAATTCTTGTTCTGTTCATTTCCCGCTGAAACACGAATATCTCAGTATCCACTTCACCGGTGATATCTCCTTTGGCTTGTTGTAGTAATACAGACCACAAAAAAGACCCCAGTGCGAAGGTTCATCAGGGAAGCTTATTTGAGAATGGAACAAATCCCGAAAAGTCTGATCTGATTTGAAGTAGTAGAACACTGTATTACCGGTGAGATGATATTTCATACGTTTGGTCATCTTTTCGCCGGTCGTAGAAAACCTTTAAAGCATGGCGTAGTTTTTTTATCCGGTCCTTTAGGATTTTTTTAATACCATCTCGATTACATAACCACATGGCATATCTCCACTAAAAACCTCAGTGAGTGCACGGAAAAATGTACCCATCAAAACCCAATCTAGGTAATGCACGCCAATAAAATTGTCTGCTGAGTTAACATATTACAAATTCTGACAGTTGACTTGCTTGTGATGAGACTACACAGATCAATGAGATCAGGGCCGTGATTATACACAAATGTGGTAGGGATTCGAGCACCTCTGTATGCGGTGTGGTGTGCTATAACTTGCTGTCTGTTGTGTTCGCTGTAAAAACAGTAATGGACGCGAAATGTCAGACGCCCACGCTACGCAGAGAACCAATCAATATCCCTGTCATATGTGTACTTATGCCTGCACGGTATTGATGCTTGCTCATACTTCAGCCAGGGCAGTGTTGCATGATCGATCTCTTCATGAGTTTATCAACCTTGATTGGCCTTGATCGATTGAACGCGTGTCCTGCATGCGAAAGCGCACTTAACTCCTTTAACTTTGTCCCTAATTACCGGCATACTTGATTACTTGCTCACCGGTTATGGTCAGATTTTGTGTTCGCGTGATTACAAGCAAACTGAATACAAAAATGACTTTTCTACATTTAACTACGAACACCACGAAGTCCGTCAACGAGAACAGAACAAACCGACGCATTTGAAACGAAGTAGTCAGAATAGCCTAATACAACCGGATAAAACTGTGCGATTGATCGGTACATTGTCGACCAGTGGTGTCCCACATTGCCTCTCATATCACCGAATGTGATATAAACAGAACTAAATGTGTCCACATCCTCGCGACTACGCTCTGAGTTTCAGTAAAAACGAACCCTCGGTTTGGTCTTAATGTGGCGAAGTATTTCGTGCAATACTCGGAAGTAGTATTCGCAATCAATATCGTTTATGGACACCGGAAGAACGCAAAACGTGATGACGTCAAATACACAAGGTTCAGTGGGCAGAAAAGGTAAGTACGGGCTTACGAAACGTGCTGCAGAGCTGTCCAACCGAATGAGTACTGGAATGCTGCTGGTTGTATATCTCTGATGCAAATGAAATGCCTAATTTAGTTACAATTATCTGAGTGCAAACCTAATATTCAAACTGCCATTCGACAATGTTTGTGCACTATTACACAGGTAGACCATTAGGCACTGCAAATAATCACTTTGGTTGTCATTTTGCCGAGTAGGTGAATTTTCACGTTTCAAGCGTTATTGTCCAACTGAAAGTAACCCTGAGTATTGTATATTCAAAGGGTGTTCAACTGGGACACGAACCAGGGATTCTCGTTTTCGAATGACAAGAAATTTATTCATAATTTTCGGTTTGATTTCTGTTAACAGTTAAATAAGGAAGAAAACCGGTGTGCAGATCTGATAAGACCAACGAGACGTGCACACTTGAGTTCGTAACGTTCGATTTGTTCCCGACGAACCTCAGACCTATTGAAACCAGGTCGTTGTCGCCGGCTTGATCTAGGTAGACTTTTGAAAAAGTCTATTGTAGTGAAGACTGCTGTTGCAACAGGAAGATGCGGCTACGGAGTAATTCTTGCCAGCCGACCAAGTTTCGCAGGTAGCGTGTACAGCTGTTACGGTGAAGAAATTCGATTGTGCAGACGAACAAGTGAGTTTTCGCAGAACTCGTGCTTGGGGGAAGACGGGCCAAGATGAGAGCTGCAGATGATGACTTCAACTGGAGCAGTTGCACCAACACCTCACCAATGGTAGGCATAAGGACAAACTCAGCGTCGGCCTTGGCACCTGACGGAAAGGGGACGGAAATACGCAGTTTTCCGGAGGATCGACCTCATCGGACGATATAAACGTGAAAGGGACGAGTGAAACGGTTGGAAATGTCCGACTCGGTGGACGCAGCTTTGTGTGTGTGTGTGTGTCACTCACGGTTTTCCCTCTCGTTTCAACCGCAGATGATCAACAATGCTGATTGCACGATCGATTATCAATGTGCATTGTAAGAACTCAACCCGATCGCTATTTGATCGCCCTTCCGAACAAAGAGACCGCCTTCGGTTTGACCATTTCTCCGTGCATCCATAATCCGAGGTACGTGTACTACTGAAAAATTGAAGGATGTGCTCTATCGAATTGCTAGTTCTAAAATCTTCTCGAAGATTGCTGTAAAAGATGCATATTTACAAATCACACTTGTCAACACATTCAGTTCATCAGTATGCTATTTGAATTTACAAATTATTTTTTACAATTTGGGTTTACCTCGCGTAACTTCTCAACGGTCCCTTAAATTTAGTACTGCTGGTCTTGAATCGAAATAGGACGATGCCGCTGTTAATTATCAATTCAAGTTCTTACACGATTTCCATATACTGCGTTTTCTAATCGACATGGTTTCTCCACTTCAACTTTGTAATCAGTCCAAACAAGCCTGAGATTTTCGTGTCGCCCAGTTTTTGTGTATTTGTTATACCGGTAAGACCGATGACAATTCTCACGACCCCAAGAGGATAACTTTCCCTTTTGGTCGATTTGCCTTCATCAAGTAACATCCACAAACTCCGTTCTGGTTTCTGTGCTCTATAATGCTATTCTCGGTTCATCATAAATGTTCCACTAGAAATGTATTAGCTGTTTGGTGTTTTTTGTGATCTTCAATACGTTAGAAGACATCGCGTGATCTTGTATCGCTTACCAAGGGGGATATTATTCTCAAATCTTGTTCACAAAGCAATCAACTCACTGCGGTAAATAATGCACCTCCCCACAGGCCTTGTTACCGCTCTTGAACCATGCTGTCGACCGGTCATCCGCACCATGCAGAAATTTACGGATGCTGAAATCGGTTATTCTTAAACCCAAGGGGAAGCATTAGTTTTCTTCTGGGGAGTTCAGTTGCCTGTACAAATACCTGTCTGTGATGAAATTCACCACAGTTGCCGAGAACAAGACGTTACAACTTCTGTATCACTTTATACAGTCACTAGAAATGTCATTAACCACAATGGTTTGACGCTGGAGCATCAAACTGGGCACCCACTACGATGAAAATGATCATCGGCGCAACAAACACATTCATAATGTGGACTGCCTATACCAATACGCTCCTGAATCCAAGCAGCTCTGCTCTTGAGATTTCTAATTGATACAACTACTTCCTGTGTGAAGGGCAGAGCTGATTCATGATAAGCATATGCACTTCACATCTGTCACCTCGGATTTGTGTTATGGGTGGGCTAACAATAAGAAACAGCGACTTTCAGCCTTTTTGACTCTCAGGTAGAACCTTTTTGTTAACTCCAGATAGACTGTTGTACTTTAATGACTATATTGTTACTCCTGCAACGCTTCAACTAGTCATACTCCAAGACTTACACTCCGGGAACTTGGGACTAGATAAAATATGATCTTTGGTCCGATTGATATACTGGTGACCCGAGTTGAACACCGATATAATCGGAAATGCTAGGAATTTTTACAGTTGCCTACGCAAGCAACATTCCCAGTCCAGAGAATGGTTTCCATTTCCAGTTTCATGCGAACCATAGCAGCTTGTGAATGCAGATTACTGTGGCCCTTTTTTGAGCAACAACTATGCACTGGTGGTTGTTGGTGCTTTCACACACTGGTCAGATGTACTGTGGACAACTTTACTCAAAGAATGAATGCCTCGAGCATTTGTTACTCACAATGGTACTTATTTCTTGCTAAGTCCGTTGCTGCTGGCTAGTTTAAATGACTCGGTTTTCACAATTTGCATGCAGCACCCATCATCCTTAGTTTAGTGAACTTACTGGGAATTTTGTGCGTACGCTTGAGGGTGTTGCGCATTCTATAAATCCCCAGTTTTTCCTAGAATTAGATCGACCTACTGATCATTTCTTGTTACGATACCGTAAACCTTCCTACAATAATACTGGAAGGAGTCCTGCGTAAATTTTGGAATCCTGTAGCTTCAGAATCAGCTTCGAATGTTTCCTCGACCGATGTAGGTTTCTTTGAAAGGGGCTTCTTACAATCCATCAGTGGCGTTGTTCTCACACGAAATAACACACGAAAGGCGACCATATTTGATTGCCATTATTTGTCAAAGCACTGAAGACGAATTGGTCAGATACAGCTCAACAAGGAAAGCCAAACTGGAAACAATCGCACCAATGTTTCACGCACTAGTGATCCTATTCCGGTTGCTGATACTCACTCCGAATCAAATGGGGCAGCTGAATAAACTGTTCTCGAAAGATTTCAAAGATTACCAACAAGGCCTGCAAAAGACCACAATAATCTGGAGCTCAGTTCAATGTGTGGTGGATGTAGTATTCATGAATAGATACTATTTAAAAGAAACGAAGGCAAGATGAGTGAGAAACACATGTGTCCGAGCAACCAGACAAACTCAGCAGACCACGATGTGGCGGCGTCGATCCTCTGGCTGTCTGATTATTTCTGCTCCGTTCTGGCGAGGTGCCCGCCGCTTTTGGGCTGATTCTTTTGACCGCCATTCTCGTTCGGTTGGTCCGATTGATCCGGTTGACACTTACCTGGACTATCTTGTCGACTGTCTCAGATCCCAAGGAGCTCCACTAATGTCTCCACCTGCCTCTTTTTATCTGTTGCTGGACGCTTCCCATATGTTTACCACCCCTTCTCTGGACTGCGGTTTTCAATTGATTTACCTGATCGGTTTGATATTCGTCTTGTTCTGTTGCCACAGCGCTCCCCGCTACATTATATTTGTGACTCTCACCCTTTCTATAGTGTACTCCCATGCCGTGGTATTGCACTTACTCGTGCGGCCTTCATAAACTATTACGGTGCGCAGTGTGCCATACTTGTGTTCTGGGACATGACTCAGTATGTTCACATAACACCACTTTTTATTAGCTATGAACCAGCTCGGTTTGATACAGTTAGCAATGACATGTCGACAAAAAGAAAAGGTTCTATTATGAACAGCGGATCATTGACCGCGACAATGAAACTTGTTGCTTGTTGTTCCCAGCTATTCAGCAGGTGATTTTCGTTGATCCCAATAGGGAGGACGTTCCGTTTCATTGGCTGAGCTTCTAAAACTATTCTCTCACACCACAAAATCGAACCCATTTTGGAACCTGTGAAATTTACCTCACTCAGACCGCAATAAGCTCATCTTCGCACGTGCTATCTGTTGTAGTCGATTCGAGTAATCACGTTCGCAACCAGACATTCTCACACGAACGCGCCTTACCGACTGCCAACTGGTTATTGCTTATTGGCTGTCAGCATTAGTCACAGGTATGCACCCGGTATCTGTCCACACCATTCAACCAATAATGTTTTGCTACGCACCGGACGGCCTTGATTGGCCGCGCCGATTGCGTGTACAGCTTGCGCACGCTCATTTTCCCGGACTTGCCTGAGCGTGCATTAGTTAACGGATTTTCCCCGTTCTGTGTTCTGCGTTACTACTGATTACTGAATACACTATCCTTCTATGGGAAATCAGAACCAA
>STRG.5083.1
GGGGATGTAGCTCAGTGGTAGAGCGTTCGCTTTGCATGTGAAAGGCCCCGGGTTCGATCTCCATTCGTTTTCC
>STRG.29825.2
GCTGATTGTTACATTTCTTGATGAACCTTTAGACTAAAGGGTATAAAAATGATCCCTCTCAAACTGTTTCCTTTCTGTGGAGTACAAAACTCACGTGAAATATTATTGCTCACAATTTGTGGTGGCCTTTGTATCAAACAATCCAACATTTCTTATGACGGCATCTAGATGAACCCTAATCGATTTTCACACCTTACCGTGGTGATCAGGTTTGCCTGCTGCGATAGCTTCAAGGGCTATACCGATTGGAGCTCGAAGCACACGCGCATCTGACAGACCGAAGCAACGCGGCTTTGCCAGAAGACTTGGAAGGTTTTTCGCCTGGCAGAGAACTCTTTACATAAAAGCCAAAGAAGCCCATAGACAGCAACTTGAGCTTCAGAGAGCGGCTTTACTTGGTGCACTGACTTTGCTTGTCACAACCTTGGAATCAAAGGTGATTCTGGAAGAAGGTCAGACGTGCTTTGGTTTGGCTTTCAGTACTGTAAAAGAATGTCTGGAGGTACCGATGAAGAACACATCTTGCGATAAACGGGAAAAATTAAAGGACCTGCTCCAAAACAGGAAGCAACTGGAAGAAGAAGAATTGAAAGAACTAGTGACCTTGTGCCTTTGCTGTGGTCACTGCAAGCGTGATCTCAAACAATGCGTGATCCGGCAAATGGGACTTGGCCTTCTATTCTGTACTAACGTGCGTCACTACCTTGAAAAGTTCAGTAAACTTCGTGAGTGAAACTTTAGATTGTGATTGCAATACGAAATAGAAAATACAGTGATGGACTATAATC
>STRG.24538.5
CGAAGAACCCCCACGGAAGGCACTGATCCTTGCATACTACCCCTTGTAGCACCCAGCCCGATCGCAATATCGGTTTTCCGTCGGTTTGTTTAGTAGCTATTTTACACGGGTCAATATTGAGTTCATACGAAGGAAATTGACAACGAAGTAATTTGCAATGATTGGTTGGCGTTTCATTTAAATGTATTGGCTTTATTCGTCGAAACGTCATGAAAACCTCCGTATGGATTGCTCGATCTTTCCCCTCGAAATGGGTAAAATAATGACAATTGATCGGGAAATCAAATTTGACAGAAATGAGCATAGTGACACGTTATTTGGATTGGTGAAAGAAATTAACGTAACATCACATATTTCGAATGACTGACACAAACCGCTCAAAAACCAGCCAAAAACCGCTCCGAAACCTATCGGTTTTCGGCCGGTTTTCGAACAGTTTTCACTGTTACACCGACAGGTTTTCGAGCGTTTTCTGAATGGTTCCAGACCGGTTTCCTGGACGGGGAAGGGGAGGGAGCAGTGTAGTGAGCAAGCTGTTGACAGCCATATTAGTGTTCGACAAATGCGAGTGTATGATCCTGTTGATGCACTTATTGAGCCTTTGACCTCATGGAGTTCGTATTTTGCAGATCGAACACAAACAACCCCTACGGAAGGCACTGATCCTTGCATACTACGTCAGTATAGTAATGGGGTCCCGATGAGGTGCTTACTATGCTTTGCGCTCAAGGAGTTTTTCTGTTTTTGTGTTTTGCAGATCTCACGGGACTAACCCGCCGCGGAGGAACACTGATCATTGCATTCCACACCCAGGATCCGTTTCGCTCATTCACTGAACTTAAAAAATGGTTGCTGAATCAGTGATTGGCGCAAAGGATAAGACTGCCGAGAAGAAAAAGGGAGATACCGCCAAGGAAGATGAGTTGTCTGAAGAGGACAAACAACTACAGGAGGAATTGAATATGCTTGTTGAACGTTTAGGAGAAGCCAATGTTAGTTTACATAAACCTGCCCTAGAAACTATGCGTACACTAATTAAATCTGCGACAACTTCAATGACGTCCGTTCCCAAACCATTGAAGTTCATGATGCCACACTACGCAAAGATGAAGTCAATTTACGATGAAATGTCTGAGTCGTCGGCTAAGCATTTATGCGCAGATATTGTATCAGTTTTAGGGATGACGGTAACCGACAAGCCGGAATCACGGTTTGACACACTGAATTACCGCTTGCTGGGCACGAATTGCGAGATTGGCGCTTGGGGTCATGAATATGTTCGCCACCTAACGAGCCAGGTGGTTGCCATCTGGCAAGAATCTGATTTCGAATCTGGTGATAGTTCCGATGATGTTGCCAAACGTGAACAATACCTCGCTTTGGTCCATATGATCATCCCTTATCTTATGGAGCACAATGCGGAGTCGGAAGCCATTGACCTATGTATTGAACTCGAGAAACTGCAATTTCTCGAGCAGTACACTTCCGCCCTAAACTATCAAAGAGTTTGTCTATATCTCACAAGTTGTGTCGCTTATCTGCCAACACCGGATAACACAGAGGTACTGAAATGTGCAACCACCCTGTATAGAAAGTTCGACGACCTTGGCAACGCGATGAGATGTGCTTTGAAATTAAACAACATGGATACCATTCAGGAAATCTTCATTGCGGCTTCTAAGAAAGGATCATGCGTTCAGCGCCAGTTGGCTTATCTTCTTGGCAAACAGGGCGTCGTGCTTCCAAACGATGAAGACATGGCCGATGAGGATCTCACAGAAATGCTGTGGAATACTCGACTGTCTGAACACTTCTTATCACTAGGTCGTGAGTTGGATATTATGGAGCCCAAACTTCCTGAGGACATTTATAAGACACATCTAGAGACCGTACGACCTACACTGAACACAGCAGCATTGGATTCGGCAAGAGCGAATTTAGCAGCCTCTTATGTCAATGGATTGGTTAACTGTGGATTCGGAAAAGAAAAGCTGTTACAGGGTACCGCGAAGGACGTACCGTGGCTGTTTAAGCAGAAGGAGTTTTGTAAAATGAGCACAGTTGCCACCCTTGGCTGGGTTCTTCTCTGGGATGTCGATACAGGCTTGTCACAAATTGATAAGTATCTGTACTCGGCAGAGGATTACACTCGCGCCGGTGGTCTTCTTGGTTGTGGGGTGGTCAACTGTGGAGTGAAGAACGAATGTGACCCGGCTTTGGCACTTCTGGGATCTTATGTGGACTCGAACAGAGATGTACTATCACGAGCTGCGATCATTGGTCTGGGTGTTGCATACGCCGGCTCCATGAAAGCGGAGGCACTGGCGAAGTTGACTCCCGTTGTTCTGGATGTAAACACCGTCCGACTGCCGCATGCCTGCTTAGCCGCTCTGTCAGCCGGTATGATTGCAGTGGGATCACTAAACGATGATGTTACCTCCACAATTATCCAGAGTATGTTAGAGCGACCAACAAGCCACTGGAATAATGTGTTTAGCAAGTTCATGGCGCTTGGTTTGGCTCTGACTTGTATGGGACGTCAGGAGGAAGTTGAAGTTATTCTGGCTTCATTAGAGGCTGTTTCGGAACCAATGAAATCCATGGCGCACATGATGTGTGATTTTTGTGCTTATGCCGGAAGTGGAAATGTCCTAAAAGTCCAAAAATTGTTGCACATACTTTCGGAAAAGTATGAGGAAAAAGATAAAGGCAGTGCTGCCGGTGGGAAGTCAAAAGAGAAATCGAAGGACACACGTCGTGCCGGCGCGGGTCGTGGTCGTCAACGCCGTACAGGTGCCTCTAGAAATACTAACAACGAAGTCAGCGACGGTTCTAGTGCAGCTCCAATCGAGGAATCAGCTGAGGCTGAAGCCGAAGAAGAAGACACTGGTGCAGCTGCTCAACCCACCCCCATGGACACAGATAATGCGGATGAAGGAGAACCAAACGAGGAAAGCGGGTTCGATTTCCACGCCCATCAGGGTTTGGCTGCTCTTGGAGTGGCAGTGATTGCGATGGGTGAAGAAGTTGGCTTGGACATGGCCTTCCGTATGTTTGGGCACCTGTTGCGCTTTGGTGAACTCCCTATTAAACGTGCTGTCCCTCTGGCTTTGGCCCTATGCTATGTTTCCAATCCGCAATTGAAAGTGTTGGACACATTAAGCAAATTCAGTCACGATTCTGACTCTGAATTATCCTACAATTCTATCCTAGCTTTGGGGCTTGTTGGTGCTGGCACCAATAATGCTCGCCTAGCTGCTATGTTGCGCCAATTGGCGGTTTACCATAGCCGAGACCCGTACAATCTGTTCGTAGTTCGTCTGGCCCAAGGACTGACACATCTCGGCAAAGGGACGCTCACTTTGAGTCCATGGCATTCCGAACGTTTCCTATCCCGTCCTGTCGGTATAGCTGGTTTGCTGACACTGCTTGTCTCATGTTTGGATATGCGAACCACTTTCATGGCCCGACATGACTATCTCATCTTTTATTTGACGCCGGCTATCCAGCCTCGATTATTGATGTCTTTTGACGAGGATCTAAAGCAGTTACCTGTGACGGTCCGCGTTGGTCAAGCGGTTGATGTAGTAGGACAGGCTGGCAGGCCGAAAACAATCACGGGTTTTCAGACCCACACTACTCCGGTACTGCTATCTTACGGTGAGCGTGCTGAACTAGCAACAGAGGAGTACATGGCTGTCACTCAGTTACCGCTGGAAGGCTTTGTAATCCTCAAGAAAAACCCGGATTACGAGGAGTCGACGGCTTGATCTTTCCGGATAACTTTCATTGTTTAACATCGGTTTTGATGCATTTCGAATGCCCGTTGAACATGATACAATTGTAACTTGATCCGCCTTCTTTACTGAAACTGAAA
>STRG.70419.1
TGACTCCCCACCATAGAGAGAGATCTCACGTACTCTACTTCTAAGTCCATCTAGTGGAGGATTTTAGACCCGTAAACTGCTTTTCTCTGTGTTTATTCGCTGGAGTATCCTCTTCAGGGGCATAGTGGTCAGAACAAGAAGTTTCCCAGCAACTGGCTCAGAGATTGGGCTTAGTCTGGCCTTCATCCATCGACTTGTCAGGCATGATTGCGTCTCCGGCTTAAGGAAACCATCTTCCATAGCTCTTTGGATCATAGAGGCATGCAAGCCAACATACCACGTCAAAGTGCATTCTCGTCGTGATGGTAATAATAATGGCACTGTATTTCAGGGAAGTGATCGCGGCCAATAATAGACTACATAAGGTAAGGGATGGTCCGAAGACCTCCGCACTGGCTAAAACCACGTACCCGAGCGAGCCCGATTGGAGATCGTCGCTGGCTTCAACCCGCCAGAGTGCAAGAGCGTCCGTGATCACTCTGGTCCCGGCAAGAGGATAGTAAATGAATGCATCATTTCATTCTCGAACAGAAATACTGACGGCTTCATATTTCCTGTAGAGTGAAAAACAAAATAAATTGTGTATGAAGTACAATGGCATTCCGCGGGGCGCCTAAATGGTGATATTCAAGCTGACCGGGCCGCAAGTTCTTTTCTCGGAGGACGTTTGAAGCTGTAAGAGTCTTTCAACACAGAAGTCAAGAGCATTTTTGCTAGTGCCGGCGGCGACCGAACGGTTGCCATCGTGAACTTGGGACAGTACGACCTGCATCAAATTCTCGCCTCTGCCTTTCACTTCCCCGCTAGGTGGTCATTGATTGGTCACGGCCCTTTACCTAAAATGTACTTTGTCCTATAGCAAATAAATAGAGTAAAAAGAATGGAGATAGCTGATCGACTTCAGAGTCCGTCAAATATTTTTTTAGATAATTAACGTGCATCATAATCTTTGCAGTTCGGATATTCTCTTCAGCACTAGTGCGATGGATGCAACTCTCGCATAATTGGGGATATCTTTACAGAACAATAGTTGATTAAACAAGCTTGCTAACGCTGAGGATGAAATGGAAGCAACTTCGGTTAGCCCCCACGGCAGAAACTCATTTGGAGCACTGGTTATATTACATCTAACCTTGGTTAGCTCCCTGTACACTTGGAAGGAATGAATCATTTATAGGTAGGTGCCCCTAAGCAGACTTCGTTTAACGGTAGTGTGAAGAATAGAGCCCCCAACGTGGGTGACATATCGGTCGTGTCCGCTAATTCACTTCATCAAGATCCAATTTTCTTGATCACTTTTCTGCCTGACTTTTACTTTGTGGATTTTAGCAACAAACATTTGAGTAGTAGGTTGCGAATACCGACTTCCCGGTGTCCACGTTATTTTTAACGATAAAGTACATACCTAATTCGGTCAAAATACCGCTCCGAAACGAAAGTTTTTCAGGTGTAATCGGCCGACTTACATACATCTGTCGTGCCGACAGTAACAGCCTCACCTCAAGGCGGTGATTCGAGTGCGCTCAACCAGGCACGTAAAGCTCACCTAGATGAAAAGCATTATAGTTATCTAACCATAAACTCGATTAATCTCGAATATTCGGTAAAACACACGAACGGAATACTTATTCCATAATGTCTTCCGGAGGCTTTGTACAACCACAGAAAATCCCACTTTGTCAAAAACATTCTTTTAGGAGTTTGGAGCGCCAGCACATTCTGCAAATGTGATCAAATGGCTTGATGAGGAGTACCCCTTGCAATGGATTGGACGAAAGGTGCAGGAACCTTGGTCTCTCAGGATTTGACTCCGATGGACGATTTCCT
>STRG.72936.1
TGCCGGTTGGTTTGACGTGAATGTTCCGGTGCTTGGTGTCCTTTTGCTTACGTGTCCTCCTGAGAACGCTGTTATACAGAGGAAAACCAGAAAGCAGTTTGTCCAACCAGAAATAAATCTATGGAAAAATGCAAACCCATGGAGCAGGAGTGGTTTCAGGCTGTGGAGCGTGGAAATTTGTTACGGATACAGAAGTTACTGAAAGATATAAATGATATTGATTTCCGCGGTTCTTTTTCGTTGAATAATGTCAAGCACAATGGCGTCACGGGCCTCATAATTGCTTCTAATATCGGAAATAAGGACCTCGTACGTTGGTTCCTAGCTAACAAGGCAGATGCAAATGCCAGTACACATCTTGGGTGGCGTGCCATTCATTTTGCCGCAAAGCGGGGCCACGTTGCAACAATCGATATGTTGTGTTCCAGCGGAGCTGCTGTTGATCCTGTCACAATGGATAATGATACTCCCTTGATGTTGGCTCTGCAGTCCCATATGCGGGATAGTGCAAGAAAACTGGTCAATTTGGGTGCACAAATTGGCAGGTTTAATGAGGTACGTTCTTGTATATTTCTCCGAATATTCATGTCTACGGAGTTTCCGTTCGACTAGCGTAGACCTGACGCCGTTTATAGGTTCATTCTACTGATAACCGGTGAAGACGTTCCTTACTCATGTCGCTCCGTTTTCCCCCCGTTTTGAATAAGTCGCTATAACATCCTACCTACGTAGCAAGTGTCTTTGACGTTAGACATGAACATCGAGTGTGCTTCAGTGCAAGATCCGAATCACTCTAAATTGTAACCTTGGTCTTATACTTGTAAACTGTATTCACGGAGCTTCTAGGCGGTGATGTGTCTCTATTGTTTTCAGCACTTAGACTTCCAAGCTCATACGAGTCTTCACTCGAGCAGTATCCTCCATTATGAATTCAGCAACAGTCATGATACCCAAGCCGAACCAGCAATTCGGAGCTCATGATCATATATTTGTCCTTCGATAAAGTTCAAAGCATAAGCACATCTTCCGTATGCTCACAATCTGTCTTCCTTGATCTGAAAGCAGCATTGGATTAGGTCGACCGCGCAGTTCTCTAGCATTGCGTTTCATTGGAGGGTGTGCCAGGGAACTTAATTTCACTTTTCTAATCCTTGTGCGCGAACGGCGGAAGCCGGGCTCTTGCTTACGGAAATCTTTCATCCTAATTCGCCACGTAAAGTGGTGTTCGTCCGGGTTGCTTTCTATCGCCTTTTCTTCTTTAATCTCGTTATTGAAACACTTCTCATGATAGCTCTATCCTCGTGCGAGAATAGTGGCATCCATCTTTGCGCAGACAGTAAAGTGTCTGATTTGGAATGCGCGGACGACATTTTTCTTCTGAACGAAAGTGTACATGGTCTGAACAATAGTAGGAAATGTTTAGAATGCGCTTGCACCTTCGAAGTGTTAAATGCAGCTGCGAAACTAGGTTAAAGCCACACTGAATCTTGTTTTGGTAAGGGAAGCCCCAGCTGAAGTGGTCAAGATCTTTTAATTACACAAAATGAATCACAATAAAAAGAATAAACCCTTAGTTCGGATACATATTGGAAGAGGAGTTTTAAATCAGCTCCTTTTTGTTCCTCCGACTCGATGTCTTTCCTGGGTCTTCCGATCGTCTCTTCTCC
>STRG.25195.1
GTAGCATATAGCTCTGCTCTGTCCGGATTCGACAACCAGAATTGCTTTTTAAAATCGGGCAACGAGTAGTCTTGGCTCCATATCCTTCCTCAATGTTATCATTTGTATAACCGGTGGTATTTGAGTGGGTAAGAGTGTTTGCTCACCACCTCGGAGGTTAAAGGTTCGAATCCCGCAACCACCGGTCTCCTTGATGGTAGGCAGTAACCCACAGTCGTCGGGCTCGTTACCACGCCCGACCTATTGGTGCCTTATGTGGCTCTTCACTCCAAGTCTAAGGGTTAGGTTTCTGGTTATGCCTGATAGCACAGTGGACCTTTTGGCTATGAGGTTTACTCCTTTCACTGTATTCATATGCAAACATGTAATAAAAACCGCCAGTGAATCAAAGTACAGCTAAATGAACAATCGAATAACTATTCTCACCGACAAGTCAACTCAAGTTTCACTAACAAAAGCTACTGAAAATCATTTCTGTCTCATGTATGTTATTATTCTGACCAATTTAATTCAAGAAGATGAGTTGGCAAAACTGAAAAGCACGTGAGCAAGTCAGCGTTGAGTTTCTCTTGGTTATAAAGAGGGCTCGAGAATGCCGGTGCATATGCATGGCATGTATGTAGAGCACATGCGTTTTCAGTTGAACTAAACGATTTTTTTGGTTCTGATCCAATAGATAAAAGGTGGACTATTCTTGTGGTCACCTAGACACATTGTTACGAGACGCCCATGTTCAAATCTGAAGCTATTCAGTAAATTATGTGTGCCAGTACTTTCAAAATTTTATCTCTTATTGCCTCTAACAAGAACAGCTTGTGACCAGTTCACGAAGGAAGACACTTCAAAACTGTAAACAGATGGATGCGTGATGTAATAGAACTAGGTTAATCATTTTTCCGGCCTTAGGTGACGTCTGCATGTCTTGCTGTGTTATTTAGCGAGGGGAAACAGACAGCATATTGTACTTAGTTTAATTCAAGTTAGATGAGCGCTTTATGCTCTCGAATGTGAATACTCAAATGCAACATAATCACCTTAGTGGAGTTCATTGGTGGCCAGTTGGGGGGTTTTATAACAAACCTAGAAAGATCAAAAAGAACTGTGGATTTGTAAACATCGGAGCTAAAAATTAATTGTTTATAAGGGGACCGTGTAAAGGATGTTGAAATATTTTTACCAAAATCCTATTAAGGGGAATGCGACTAATCAGTCAGCGTTGCCATGACCCACGGGTTTTTTTTCTACAATGTGAATGGGAAACCTACGTACTTGACCTCAGCTCGCAACTCCAATCGCTCCAGCCGGTAATGATAGATCAGAAGACGATAATGCAGCACATCAAAACGGCTGCATTTACAAAAGTTACAACTTGGTTATTTAAAGTGAAAGTCGAACATTTCGGAACTTGGGTGTCCAATTAAGTACAATCCCTGTCGGCCTATTGGGTTGATGAAACGTCCCTCTCATTGATTATTAACCGTCAACCCGATTTGCGTCAGACTGCAGACGACTGCTCGATTAGCAAAAAGGGGTTTCGTTTTGTGTGGTCTGATAAATTATTGATTATTCAATCCGACCTGGCATGCCTGAGCTAATTAATGACTTGCTTCAAATTTTTTACTTCATTCTACCAGAACACCCCGAGGACTTGGCGCGAAGTGCTTAGATAGTCGTCCTATGCATGAAAGCTGAGCGTGCACTGCTCGACTGAATTCCAGTCAGTAGTCGTCTGCGGTTTGATCGAATGGTTCTATGCATGTCAACACGTATAAACTAAAGCGTTGATGTCTGTTTGCTGTTTCTGTGTATTCCCCAACTAACTGTAGATCTCCTGAGGCTAATAATAAATTCTGTCATGATATCTCAACTGCTCCGTAGCGTGCGCTCCATGAACACATTGTTTGTTCTGGTGATTTCAGTGCTGTTGATCGCAAAAGTCAAGTACTCAGGATCAAGATTGCTCAAATACTTGCTGACTCGGGCGTCAGTACCCCCTCCATCAATCTTCTGTCCAACTACTGTTTAATGGACAGCAACTTACACGATACTGTGGCTGAACTTCTTCCATGGTTCCCTCTGCATAAGGCGTTCTCCAGGGCGCCATTCTATCACCAGTTTTATTTTCTCCTTATATACCATCCATACCCGTTTATGACTGTTGTCCCCCTACTAAATACGTTGATGATGTGATTTTTGGAACTCCAATAGCCCCACATTTCGCTTCCTGCAACAAAGAGTGACTGAGCTTTTCAATTGGTCTTCAGATCGAAATCTAAGGATGAATCCCACAAAGTGCCCTGATATTCCGTTCCGTCCCCGTAAAACTCATCAATACTCCATCCTGATGGTATCCAACCCAGACATAGTCATCAATGGGAAAGAGTATCGGCCGTAAAGTATCTCGGTAACCATCGGCCGTGACCTCACCTGAGCAGATGACGTCGCTGCTGTCTTCTCCAAAGTTCGACGGCTCACCTTCAACTTGATACGACTCAGGCCATTTCCTACCACATTTCATTTAATAAGACGTCTTGTATTTTCTTGCATCCTTCCGCACTGGCTCTATGCTTCCCCCGTCATATTTCCCAGACGGCTGTCAAACGATTTTAAGATTGTCATCAGGTCACCTAAACATTTGTCTTGACATAGTGGCATCATTTACGACTTGTTCATCCGCTGTATCGCAACCCAACGTCACAAGGTATTTCTGACTTTCTCTTGTAAGATCCTAGAAGACAGCACACACCCTCTTCATCTCTATCTTAGCACCTGCATATTAACATCTGCCACTCGATCGCAATACAAATATTTGTCTTCTCGCACTAAAGCATATAGATTCGCTGTAGTTCCTTACCTCGTTTCCTATTGCTATTTGTGTTGCTGACTTTTGCAGTGTAGTGATTATGTAGCAGTTAAATATTCACCCACAGGCGCATAAAGCATATACTTTACTTGATTTGACTTAACGGAGGGGAACATACGAGACCGATTTGGCATTCCAGCCTATCAAACATAACGGTGACCAACTCATCCAGTAATGTTCTGACCAAAAACTGTTCCTATCGAGTGAAAATTTCGCGCACTAGAAGTGGGACCAACTAACCTGGGGTTTTCCTGCGCCTTCACGACAATGGATTCAAATCGATCACATTGCTATCGGTTACCGCTGCAGCCGATCAATTCGAGACTCGATACATTTGGTCCACGCCCGTAGACACTGGTCACGCTCTTGCCATGACGACGAGACTGCACATTGACATGGTATGATGGCTTGCGCGCCTCTATGACCCAAAGAGCTATAAAAGAATGGCTTCTTTAATCGGAGATGCAATCATATCTGACAGGTCAATGGGTAGAGGTCAGACAAAGTCCAGTCTCCTGGTTCTCCAGGTTGGGGGTTGATTTGAGCTGGCAACTCAATCGGAAAAACCAGTGGAAGAATAATTGACCCAAAAAAATGGGCTTCCACTAAACCATCCCTCTGCCTTGCGAATAGGTTCTTGTTAGAACTAAAGGCTGTGGACGAGGACCCTAATCGTTCTCCTGCTTTGTGGCTGGACACCCTAGCAGTACCCGTCCAACATCTCCC
>STRG.58657.1
CGAAAAGATAACTCACTCCCGAGACTCTTGTAATGGGACCAACAGTGTCAACGTGAATATGGGCAAAGCGAGCTTCTGGCGTTTTGAATAAGCCAAAGGGGCTGGCGAAGTGATGGTGAACATTGACACGTTGGCATGCCTTGCAGCTACGCTCCCAATGGCGAACACTGTGGTCTTTGTTGGGCCAGAGGAGACAAGCAGTGATGAACTTGCGAGTGGCCTTGATGCCAGAGTTTGAAAGGCCATGGGACTATAGAAGAAGTTCGAGAGCGGCTGATAAACGTGTCTCCTATTGGATCTAACAGCAAAATGTCAACATTATCCCCTTTATCGGACGAATAGAGAGGATGCAAGTCGGTTTACAGATGCGAGGTCTGTTCTATATATCGTGGTACCGAAACAGTACCGATACGAGGGATACACCGAACGGAAAACGAAACGGAACGCAACGGCTGTGCAGAAAGCGAACCGCGGGCGCGTACAATCGGTGAACGAACGAGAGCGAAAGTGATTCAAAACGAGGTCGATGGAAACCTCGGAAAAGCCAGTTCAGTGAAACGTACGCAACCGGA
>STRG.15852.3
TTGGCATTCTTTGACGCAACCCCATCACGAATAGTTTAATGTGATGCGGTCGGTCTGGGCCCATGGCTGTGAAAGACGCCAATTGGCGGCCGGTCGACTGTAGTATTCAAATGCCCCAGTAAAGCTAACGTCGGTCGATTTCACTTTGTGCACAAGTTTTCCAACTTCTGATAAGAGTTGTTTGACTGACCTTGAGTTTCTATCGCCTGAGCAACAAACGGGTTGCATTCTACGGAACGGTAACTGCTCAGCCTACGCAAGTATCCGAGTCTTGCCGCCTATAACCGATTACCAACAATCGTCCCGTTTGTCAGTACGCCTTCGGTGCTATCGCTGAGCCCTGACCAAATTCCATGGCCGTAAAGTTCCCCGGGCGTGTTAATACGTCCTAAAGATACGTGCCTCCAGCTGAACACCAACCCCATCAAACGGCGTGCTTCGGCCGATTCATCCATCACTGTTTGATCGCCAGCATTGTTTCCGCCAGGACCAATTTTTGTTCGCTCCGCTCATACTGCTAACTTGAGCATTGGGTTGGCGGGTCGTTCGATCAGACTGACAATGTTTTCCCACACGAAAATCTCCCTTACAATTTGGCATCAGCTTGTATCATGCAAATTTTCGTTTGTCTCATGGAATCACAACTAACCCTGAATTTCACTCACTCTTTTTACAGACAATGAAGTCAGAGCCCAGGACTAGTTGTGTGTAATATAATTATTTTTTATCCGCACAAGTCGTGAATTACAATGTTTCGCACTGATCGTCCGACTGAGATATTGCTGATTTTATTCCTCATTCCTCTCGGAACTGGTGCTGCTCCTGATTGTGCTCACTCCCGACAAGAATGGGTTCGTCTTCGCTACACCTCCTTACTGGGAAATGTGCCACCCACCATAAATGCCGGTCCTCTGAGAGATATCTGCCCCATAACCGATAGCCCTTCCTGTTGTGACCAGAGAATGGAACGTGAGATGTATGCCTTGGGGCACCGACAGTTGTTACACCAAGCCAACTGGCTGCAAGTGGCAGAGCAGATGAACAATGACAGTAATGCTTTAGAATATTTCTTCCGTTCTGATTTGGAACAAGCAAAAAATCGGCTTCATCACTTCTTCAGTCGCATTTATGGATACAATTACAAACTGCATCGCAACTTCTTTTTCCGATTTTTTGCTGATTTGGAAGAGTACATGGCCGGTCGTAGAGGTCGTCTGGCAAACTTGGTTGACAGTTTTTTCAGCCAGCTTCGGGACAACATTGTCAGTCTGATTGAACGATCCGCCAACCCAGTGCTTAGCGCTGGAGTTAGCGATGCATTTGGTATGGGCGGGTCGAACAACATTGGTCCTGGCCGGAAAAATGCTGGTGATCAAACAGTGACGGATGAATCGGCCGAAGCACGCCGAATAAAATGTCTTTCGGAACGTGTGGCCCAGTTACGTCCGTTTGATGAGGTTGATGTTCGGCTGAAGGCACGTATCCTTGAAGCGTATCCACCCGCGCGAATGTTGGTCAATGTTATGTCTACCGCCAGCCGGCTTCTTTCACACTTAGCGTTCCAGATAAGCGAACGACCGGAATGTGTACTGGGATTGACGCGATATCGATTTTGTGCTCTATGTGCTGGCCAGTCGTCTACTTCTACCTGTCCAGACAGTTGTCCTCGACTGATGGCTCCTTGCCTGCTTGTGAACGGACCGGACACGGCTCAGCTCACATTCATTTGGCCCCGTCTCATAGAAGCGATTGTGCTAGCCACCACGCGGCTCGAACGGTCTTTCAACTTTCCGGCGGTTAATCGAAATCTACAGATGGAAATATCCGAGGCGATCACCAGCCTTCAAACCCGTTACGAAGAAACCAAATCCAAGTTTGAGGCCGAATGTCGCCAAGGTTCTGCCGGTCGTTCCGTTCCCACATTGTTCAGCTCCAGTAGTTCCAGTAACAGTAATGTGAACATCCCGCAATCCCAGCATATAGGAATGAATCGTCAGCCGATCAACGAATTTCCCGGATGGCCTCCTGTTGACAACCGATTTTCTCGTTGGCGCCGCGATTCTGTGCCCGAACCCCGTGCAAGGAGGCAAACCCGTTCACCCCAGATGGCCTCTCCGGACCTACTTGAATTGCAAAACCGACTGCGTAACCGTCCGACGAATTTGAACGCTAAGTACGGTTCGCCCACCGGAAACACTTACAGATCCATGGGGGCGTCAGAACCCGGAAATACCTGGACTGGAGCGGGGCCAAATGAAGCCGTCGCAGCAGATATGCCCGAACGCCTCATGCGATGGGCCGGACAGCTAAAACACGCGCTCTTGGCCCTCGACTCATGTACAATGCACTCAGCAACTTATTCTCTGTGCCGGGAGCCAATCTCTGTCCAGCTGTTCTTCCGGGACGCAATTCGAATAAGACTGGTTCTTCAAATTCCGGATGCTGGGATCCTCCGACATTAACATTATCTTCACCGCACCACGGTATATCCGAAACGCTGAGACAGTTGACCGAGGCGACCGAACGTTTACACCAAGCCTCTGCGAATAACGCCGATCCGGAGGCACTGATCATACAAGTACCGTCAACGATGCACCCAGGCGCTTATCTTTCCCAGGTGGCATTTAGCAGTCTGCATGCAGAACAGCAACCACCGATTCAACCAAGCAACGGTCCATTGGGACAATGGCATCCATCGGTTCACCCTCAGACACCAAACGCATTTCATTCGAACGATGCTGTACCTGTCGGTCAGGGTGATATGTTTGATGGGAGTGGCGCCGCTTCTCATCCCGGTGAGCAGCTGCCATCTATAGAAAATCAAGCATCCCAGGAGTACTATCCACCTCCACCCAGTCAAGCACCGGCTATTTATGGTAAACCATCTCCGATGTTACCGGCTCCTAATACACCTACCGCACCACAACCAGAGGAAAACCAAGGTAGTGGTCGTGGTGCATATAACGAACCCGAATCTTACTATGAATCACCCGAACAACCATCATCATTTGGTTTCACGGAATCTATACTGGACTCAGATGATAATGATCAATCTCCCGGTTCCGTGACAGCCCCGATTCCACCTGTGTTGAGCACAGTTGTTGTACCTAATACCAGCCTAAGTACAACCCAATCTGTTGCGGCAACTACCACCACACCCATCACCAGCAAAACAGCAACGACTGTCGCCACTACTACCACCACCAGCATCGCTACCACTACCTCAACCACTACCAAAGCATCCACCTCTTCATCCACGGAGATCATTAAAACCACACCTTCGGCTATGCCAGCTATCAATAACCGATCTCGAATATCACCTGCGCCTGTGGTGGTTCCACCGAGCAACAGTTGGCGCGTACCCGAGCGTTCACGGGGCGGTCCGTCCGAGCCGTCAAAACCGGCCGCCCCCAATCGACATCCACCCTTCGAATCTCACACTAATTATGAAGTCCCGTTACCGGATGATGAGGATATTTTAGTACAGCCAGACGGAGCACCACAATCATCACCAGAACAACCGACTTCACTACTGTCACAGCAACAACAACAAACAAACCGGCAACCGTGGCCCGGTACCGGAGATGCCCCTCCACAGGGACCGGGTCAGCCAGTCTGGTGGGAGAATTCCCAGTCCGGTGGAAGCGGGTATAGCGGGACGAACTACTATCAGCCACAGTACCAACCGGTCGGTGTAAATCCTCCTCAGTCGGGTTACAACTGGTCTCCAGGACGTCCAGACATATCCGCGTCTTCATTCGGTTATGCGGGCGGTAGTGGTGAGAAACCCCCCGAACAGGAACAGTCATCTGTTGAAGGACCAGGTTCGCTGAAACCAAGTCCAGCTTTCCCGTACCACGAACCTCAACCGGGTGGGACATTTGGGCGACAGCCTGCTCCTGAATGGTCTCAACCTCAATCCCCACAGGACCTCAACAATCTTGCTGGCCAGAGCAGTGGTGATTGGACAGGTCCAAATACAGATCACCCAGAACGAATTACTGAGTGGCAGGATAACGCCCAAGGAAGCGGCACGGCGGAGCCCGTCGGTTACATGCCACCCTATGGCGAGACGAACACACAAAACCATCGCCTAGAGCCGCCGCCTCAACCGCCCGTTCATCTACCGCCAATTAGAAAAGTGGAACCAGCCATGCCGCATCCACCAATGCCCCCACCTGAGGTATGGGTTCCTGCGCAGTTGGGTCCTGGGCAGACAGTCTCCTCGGTATTTCTTGTACGCGAATACAACGTCCAAGGACCTTTTTATGGACCAGAGACCGTGCACACGAAGCATAATTCGGCCAGGACAAACGTCGCAGTCCACACCATGCCAATTATCATTGTTTTTCGCTTCCTGGGTCTCCGTCTCTAACCAAAACCTCGCACCTACTGTTTGTAAATAGGCAATCCGATCTGACTAGAAGCACGCAACTTTCCACTGCTACTCATTATCCATCTCCCAAAGCATGACTACTAAGACCCGTCCCATGAATCATTTGAAACCACTTCGCTTTTACTCATCCCTTCATTTGCGCTTGCTATATACACAAACAAATTTACGTGTATTATGCATGTATCCAACAAACAATGTGTATCCAGTTTGTTT
>STRG.13421.1
CTGTGCAGACTGAACTGAACTGAACTGAACAGAACTCCGCTGAGCCTTGGATTCCGCTGGGACACATTGTGGACGCTTTCGTTCTCGGAGCTGCCATGATTTTTTCGAAGATTTCACAGGCCCAGCTGCAGCCAAGGCGCAATGTCACTTTTAAGGGGACCGTGAAGTGGCTGATTAAGCATTATCCTGTCACTTACTTGATGGCAGTTACCCTTACTGCGTGTTCCGCCATGTTCGGTTATGCGATACATTGCATATTCTATAACCCAGACATAACTTTGAGATTCATGGAGAAAGTCCCTCGAAACGAGCTGTACAAGGACAAGATGTATAACAAAATGTTCCGCCCGAGGACCGACCCATCGCGACCTCCCGTTCGTCTTTACCATGATGGGTCTCTGGAATTTCCCTACGATGAGCCTGCACATTAAGATTCAGGACTCCATGGTGGCTACTTCACTACAAATCTGGACAGCTCTAGTTTCGAAAATATAATTTGATAGTTTCCTGCTTTATTGTTTATGTTAGCTTACGTGGTGCACGATTGGTCATCG
>STRG.68757.1
CGGTTATAGGGAGGAACAAAACGCCCACCCAAACAAGCTTCTGAAGCACGAAGCTTGTCAACTTGTGAATTAAGATCACCTGCTAGCACTGCAATATCAGCCTCTGCCCCTGCGAACAAGCGGTGAGTTCATCATAGAACTCATCCTTCTGTGTGTCAAAGCTGCAGTCTGCTGGAGCATATGCCGAGATCACAAACAAACTGCGCTTAACACAGCTATCCTTTCGAACGCAAACTGACTCCTGAAGTCTTAACGCACATAATCGACTATTAACCAGCATACCGTCTAAAAGGGCAGCGTTAGTCCTGTCAGCAAAGAATATTCTCACACCAAGTTGACCCGCAGCTCCAGCTGCTTCAACTCCAGAAAAACGCAGAAAATACCTCGATGAGATACCGGGTGCAGTTAACTGGATCACTCTGCCCGAATCCTGGATACACGTTTCACTAACGCGGAAGACATCAATCGCCAGACAGTCCGTTGTGAGCGCCAGGTGCGCCTGCTGACCGGCCTGAGTGTATGCATGCTAGAGACCGAGATTCAGAGACTGATGAGGCTGGGGAAAATGTGAGTTATGAGACTGAGGATTATTCGAAACACTATTTGACAATGAACCGTTGCGAGTATCGGCCGTGTTATTAGTTGTAGCAATATGGATGGGTGAAGCTGGC
>STRG.18120.2
GCCTACAATCCTAGTCAACTATATAAACAGCAGATCACTTTCCTACCCATTCGGAAGATTGCGGTATAAATAAACCAATAAAAATGAAGGTACTACTACTGATATGCGTCTTTGAATTGGTGGTTGCCCAAATCGCAGCCGCAGATTCACCTACCGAAAAAATAGAAAGGAATCAAACTTCAACGGAAATAGGACAAGCAATACTACAACAGGAACAATTGCAGAAGAACTCAAGAAAGAAAAAAACCAATACCACCACCACACAGACCCCTGATCAAAATTCAACTACTACAGCCTCAATCACGAATACGGCGGTGACCCCGACAGCTACTTTATCTGCTACTCGATGCGGTTTCGTCATCCTCGTACTTCTTACCACAATGATTATTCAACAAATATTCTGATCAGGAGAAACCAAAATGACAATGCAAAATTAACACACTCTAACTATAAAAAAACTCACCGAATGACTTCATCTTCAATTCTATCAAGTAAGTAGACTCGGATTTGTATCCCTAGTGCTAACGCGTTGGCCACGATTGGTTTGGTGGGAAATTCGAGAACGGGCTTTTTGATCAAACTACTGCAATATGGTGTGAAATGTGTGACCACTTGTAAGACAACATCAGATGTGAATAACGAAAGGGGAGAAAGACCAGGGGACTGGGATAGTACGTGAACAGTGGAAGAAAAGAAAGGTCACTTATGACGGTCACGGAGACGACAGTTTATGCTCGAGTTTTCGTTGCTCACACATTTTCCGATTCAACAATCGAATGGCTATCGCTTCGGATGTCACTAGAAACAGCTTGTGTAATACTATGGCCTGAATTTGGGGAACTGCTAGAACTAGCTTAAAGTCTGGTATTGGTAGTGATTATTACAGTACAGTAGAAAAAAACCTGTCGAATATTCTCTGGCATCACAAACTCATCGTTGGAGATCATAGTCGTTAAAAGAGGAAGGAGATACAAACGTATATGGTAAGATAGTGAAATAATCTCCTCTAAATCCGATCGCATAGAAACAGCCCCGTTCAAAAAAGTGTCTCGTTTTCTATGTTGAGGTGGGACACTGCAAAAGCAGAGGCAGAAGGAGCACGGGTTATAGAGACACTGACGAGCAAAGGGTTACAGCAGGTGTAGTGGGCAAGGCGGACCTGGGCGAGTAGGCAAGATGATAATTGGTCCAAAAAGAACCCGCTATAGACTCGGTCTTAGTATTTGGTAAATAAATACTAGACCGATGTCCAATAAGTCCTTCACTCCATGCACAGGCACACCAAAAAAACGGAGACCGGGCAGAAGACTGTATTAGGTAGAAGTTCACTGTTGTCCTGGGCTCAGGGAGTCCCAGAGACAGACGTTTATTAACCAAGGGAAAGGAAGGATAGTGGGATATCAACAGTCATGAACACGAACGGTTAGAAGGTTCAGACCGGAAAGAGCAATAAAAGAGAGACAGTGAGTAAAATAATAAGACAGTAGTCAGTTTGTGGAAAACTGTGGCCCTCGACCCGATGTTTTCACTACAAGGTCAGCCTTTCTGCTTGAAAACGACACTATTAGGTGGTCCGCTCTCATTCAGGTGACACCGTTGCGAGCATCAACGCATAGTCATAACATGGTTACCCGGTCTGTGGTCCGCAACAACATGTCGGTGTTGATCGTCCAACTTGATTACTCAGCTTACCAAACTTCTATAAACTTATTTTGTCAGATATATACAGCATTCAGCATTGATGCGTTCACGTACGATGTTCCGGAACCATACACCGTTTAGTTCAATAAAACTGCTTTCCCGTGCGGGGACTTGACAGAACCAGTAAGAAACACTCTTATTTACTCAGTCGGATAATTCAAAATGGAAAAAGCATTTGCAGCCCATTGGAGTAGTTCTTTTTCGCCCCGGCACAGTAACAAGCAAGATCAATCTTGCGGTTGAGTGCATAAGGTGGATTCGTTCTTTTGTCTTTGACCGTTTATCGATTTTTGTTTTGCTCTACTGACCGTTACGATTGACGTCCAGATCAGTAGCTCTCAACTTGAGTTGTGGCGGCTTGAAAAGAGAAGGGGAAATTTTAACAAATGCTAGGGAATGTAAATATACCAAACTGGTCCAATAGGATGAGCCTAAAGAGACTTACAGATTATTAGCATTGTCCAGGGAACAGATAGAAAACTTTTCACAAACACGGTTGACTCTCTCCGAAATAGTTCATCGTAGCTGAATCCCAAAAACTATCGTTCGGGCTGATTCATCATTGTATTTGTGCTAATGAAATGACTCTTAGAATTGTATGGGTTTCTTTTTCACCACCACAGATTTCAAAATGCTCACAGACAAAGCAAGGGGAACAATCCGCGGTGACTGCTTGCGAGTGCATTGATATGCTTTGATAAATTTTGATAAAACGACAAAACTTAGAGCACACTGGGATGAGGAGAATGCAGAGAAAAATGTGAGACGTACACATTTCCACAGGGTCGTTCTATCATATCCGCGGAATTTTGCTGGGGTCCGCCGAACAATCCGCGGGTTATTTTGACCAACAGGAAAAGAAAGTCATGCACAGTGCAAATTTGGTTGAACTTTATGGTAATTCCCAAGTGATTGTTGAATTGCAAAAATTTAATAAATATTCACACCAATCTCAGATTGGCTACATATCTGTTAACAGTTTTCTGCACTACCAGCTTTGAAGATAACCTGCTATGTCAGCGAGCAAACCTCTGGGTTATTATCCACAGTCAGTGATTCCTCGATTGTCCTATCCCAACGGAAAAAATGACAAACAAGTGCGGAAAGCTGCATCTAAATATAACCAAAATTCAACTCCTAATAAAGCATGAGGTAAGAAATAAATGGACGCTTGGTATTGGTATTGACTGCCCAGCATGACGCTCAAATTTGATTAGCTTTCGTATGG
>STRG.19082.1
GCGACGGCGTGCAGACGGTGTACACAGGCAGAGGAAGTGACGCCAGATAAACAAATTTGTTAGTATTTGTAACTGTATCATGTCGGTAGCACTACAATATTGCTGTCCAACTAATGTTTGGGGAGCTTTTGAGACACTTACTGAGCTTAACAATCATGGAGTTTCTGTGCTTCTGTCATTTCGGATCGGCTTGAAAGGCGCCACCAGTCCAAATGAACGAACAGCGCTATTTAGTGGTCTTCACCGAAAAGGTATGACATACAAGTTCGTGAATCTAGGGATAGTATAATCTCGTACTTCTGATCGCGTAAGGGTTTACAGTGAACTTTCCGTTCTGTTTGTGAGGTCGCTAAATGTTACTTCGTGGTTTCCTTATCAAACGCGTTCTTCGGCCCTTCTTACTATGTGGACCACTCGCACGTTACTCTAACGCCCGGAACTGTACCAATACGTCAACCGAAACGGTAATCCCCACGACCCGAGACAACGAGAAGGCGACTAGGAGAAATAATGGTTAGCGTGTGTTTGAGAGCGTGAGCAAGAGTAACGGTCAAATGGCCTCCGCGCTTGGCAGTCAGCGTTCAGGTAAACAATGAACGTGTTAAAAGCTTGAACGTCATCATCGTTCTGCAACGTTGAACAGCAGGGCAAGCCCCACTGATCGCTGCCTTTTTCACCATGTTGCACGTAGAGTTAGAAAGTATGAATATACAAAGTGGACAGGGAGTGTACCTACACGAGAGGGCAAAGGAAAGAATGCCCTGATAGCCAGCACACGAAATACACGATCTAACAGTACAAACATACATTTACCAATCATTCTGAATCGGCAGAAATTGACAACACGATCGCCACTGTTCACGGTTAAGCGCGAACGAAGATGATTGTCGCTACATATGCGGAATAGCCAGCGATTTCGCATTTCATCATCCCTGTTTAACCTCGCTGTCGACGAGATACTGGGAACGCTTTGCGAGATCTTCAAGATGTGGGCGTGAAACTGGCAATTGGTGAAAAGTAATATAACCTGGACTACGCCGACGATTTCATCCGCTTGTTCGAAAATACGGAACATGTTCAAGGTGCGCTAGACAGACTCACAAGAACTGTAGTTTCATTCAATGCGCATTTTGCACCCTTAAAGTGTAAAGGTATGCTAAAAGACTGGACGCCTCTAAATGACTCAGTGTAGTCGGGGATGGGCTCGAAGATGGCTACTCGCTCTGAGCGGCTCTCAAAATGCTCCCTAATGACCGTACATCCACCGCAGCCTCTGCTGACGAAGTCCTACTGGCTGCCTTCTCGTGACAGATATGTTCCGACTAAAATGAAGGAGCGGAAACAAATGCCTGGCGCTCTACACCGGGTTGACTGACTGATATTCAATCCAGGGAATGTGGCTAAACCCTGATTTCAAACCAACCACGTGTCCTATAATGCGTACGACGGCATGCTCACCGGCTTCTGTGGCAGAGGAGTGTCTTGGGTACCCTGGATGTCTGGCCTCATCCGAGAGGCGTATGGGCTGACCAATCAGTCATCAGCTCGCAGTGGGTTACGGATCTCACACTCCGTCGCATTGCCCTATGGGTTAAGCTTATGATAGCTAAATGCTTTCATTGTGGACCTCTAGGAAAACCACCTGCTCTGGTTGGGCAATCTGGCGGAATGGCGCCCGCAAACAAATCATGGAATGGGACTCTCTGTACCCTTTCCTCCACACTTGCACCATGTTTTATGTGGCGAGACTGCCCGTCACAACGAGACTGCGCCTTGACGTGGTGTGATGACTTGCGTGCCTCTATGACCTAAAGAGCTATACAGGATGACTTCCTTAAGTCGCAGATGCAATCATCCCTGACAGGTCAATGGGTAGAGGCCAGACAAAGTCCACTCTCCTGGTCCTCCAGGTTGGGGGTTGATCGTGGCCTGCGACTCAGTCGGTAAAATCAGTGGAAGAATAACTGATCCAAGCAAATGGGCTTCCACTCAGCCACACCGCTGCCTTGCGGATAGGTTCTCGTTAAAACTTAAGGCTTTGGTTGAGAACCCTAATCGTCCTCCCGCTTTGCGGCCGGACACCCTGGCAGTAGCCGTCCAACATCTTCCATAAACTGCACGACTACAGAGAATTCCATACTGCATCGGTCGTCGCGCAGGATAATCAGGACCTCGCTGGTCATTGCATTGAGGGGGGTGGGTAGTGATAAGTGGGCTACTGTTCAGAGTTCCGTCTTTTATTCAGCCTTTGTTTTTTGTCTCCAACCACCTCTCTTTGCCCCCTCCATCCACCAATAATGCACCCACTGATAACGCGCCCCATACTCTCAACAGTTCATTGACAAATAGTGTTGGGAATAATGCTCTGTCTAGTAACTCACATTTTCTCAAGCCTCGTCAGCCTCCGAATCTCGGCTCAAGTCGGAAGTTTAGACGAGACGGAGAGGAATATGGTAGGCCAATATTGCGTTCCAGCCGATCGAACCGATAACGGTGATCGACTCATTCAATTATGTCCCGATCATGGACTATTCCTAGCGAGTACAAATTTCTCGCACAAAAAGCGACACCTTCCAACCTGGTGTCTTCCTGCGCTTTCACAGCGCTGGACTCAGATCGACCATATTGCTGTCGGTTACCGCTTGCGTGGATCAATTCAAGACTGTCGGTCATTTTGGTCCACGTCTTTGGACATTGATCACGCTCGTGTCCGCACGCTTCAGCTTGCGCCTCGTCGGTGGCCGAAGCAACACCAGAGCGAACCGTCACCCACAGCTGCTACTGGGCGATAATCAACGATCTGCTTTTCGAACAGAATTATCCACCAGGTTATCGATGCAGTTAAATGCTAAGGAACCAGAGGATTGATGGACAGATGTCAAACAGGCTGTACGTGCGGCTTCTGATGTTACTGAGGATCCAACTGACGCACATAGAAACGGTGGATATCTTCATCCTCTGTTACACTGTTAGATGTACGCAGCTCCTTCGGATTCCAGGTACGACGAGACACGGAGATGCCTTGAACGCCAACTGATTCAAAGCCTGAGAAATGATCGTGAACAGTGGTGGATTGCGAAGTGTAGGGAAATGGGAAAAGCTGCCGCGATTAGAAACAGACGCAACCTTTTCCGTCTGATTAGACAAACCGGTCCACATAAACCAGGCTTTATCGAATTGATCTAAGAGGCGAACGGCTCACTGATTCAGACTCAGGATCGTCGTCTAATTCGCTGAGCAGAGCACCTCGACAAGCAGTTTAATTGGCCTTTATCTTAATCAGGTTTTCTCACTAGCACAACGGATACCGCTCTTGTTGTAGATATCAGTCCTTCATCACAAACGGAGCTTCTTCGTGGGATAAGCTATCTTAAACGACATAAGGCTGCCGGACCGGATGGGTTGTCTCCGTTTACTTTCATAGATGGCAGCCCAGCATTTTCACTGGAGTCGACGAAACTCCTCGGTTTTATATGGGAGAAGGAACAAGTTCCATGGAGTTGGTGTGAATCAATGATTTGTAAGAAAGGCGACAGGTCCTCCTGTGAAAACCACAGGGGAATAAGTTTGATTAGCATCGGATCCAAACTGCTCGCTGGTATTATTCTCCACCGCTTATCTAACGCTCGCGAACAGTGTTCGCGCGAGAATCGATCTGGGTTTAGACCTGGTCGAGGTTGTATCGATCACATCTTCACTCTTCGACAAATTTTAGAACATAGACACAACTTCCATAGGCCCCATATCTCCGTTTTTCTTGATCTACAAGCGGCCTTCTACTCAGTCGTTCGCACAGTTCTGTGGCGCTGCCTCTTGTTGAACGGTGTACCAAAGAAATTCATTTCCACTGTAAAATCCCTTTTCATGAATAGCTGAAGTCGAGTTCGGGCTTACAGTGATCTTTCCCCTGAGTTCACCACGAGAAGTGGTGTACGTCAGGTTTGCCCTCTATCTCCTTTTCTCTTTAACTTTGTGATTGATATGATCCTAGAGACTGTACTTTTTTCAAGTGAAGATGAAAGCACTGAACTTTTCCCGGGTAGAAAGGTATCAGACCTTAAGTATGCGGACGATATAGTTCTTCTAAGTGAACATCCAGGAGGGTTGGTTCAACGCCAAACTTTTCAGTGTCTGGGGAGAATATAAACGAAGTATACAAGTTCTGTTATCTGGGGAGCTGCACTTCACCCGTAGGCTGGATATCGGATGAGGTGTCTTCACGCATACAGAAGGTCTGTTTGGCATTTGCTAACCTGAGTCATCTGTGGCGTCGACATGACATCCGTGTACATATCAAAGTCAGAGTGCACGCTGCAGCAGTCGGGCCCCTTGTTTTTGTAAGGTTCGGAGACGTGGCCACTGCGGATGGATGACATACGAAGATTGTCGGTATTTGAATACCGATGTCTTCGTAGTACCAGTCGAATCTGGTGGGAATACCGTGTGAGCAATGCTGAGGTTCAGCGGAAAGTCTTAGATTTAAGGATCAAATCAATAGATGAAAGACTTAAGCTCATCAGGCTAAGATTGTTGGGACATGTGTTACGCGTGTCCCCTGACAGGATTCCTCGGCGTGCTATTTTTCCTGAAGCGACCTCCTATTAGAAGATGAGTAGGGGTGGTCAGTCCATGACATGGAAGGAATGTATGAAAAGTCTTACTAATGGACTTGACCATGTAGGGCGTGTTAGACATCTTAATTGGGGTCCAAGAGACCCTCACACAATGGTTAGATACGTTGAGGGATATGGCTAGATGCCGCGATCAGTCGCGCTCTTGCATTCACAAACTTTCTTCATAGATTTAATTCCATTATTGTAGTCCTTCTCTTACTCCCTCCATACTCTTTTCTCCTTCATCATTTCCTTGAGATTGCCGCTACGAGATAGCAACCAAAGCCACCGCACCCAGAGTGTGATTAATGGTTGTTTGAACAAAACAGAACAGATGGCGTCTGTGGTTGGATTTTTCCTTTGTTGTCGTAATCTAATGGTCTCATTTTCGCTGTCGTCCTGTTTGATAAACACTGGAAATATTGACTTCTAAAATTTAGTGATCGGTTTAAACTTCCTTTTCTTCGGTCGACCACATACTCATCCAGTGAGTCAATCCGTCTCACATTTTATCATGTGTCCGGGATTGGCGCTTGGATTCGCTTCTCCGGCACCCGCTTGGCATCTTATTTCGCCCTTGTTTCCGGATAAAATTGGCGGCCGACCTGCTTGGCTCGCTCTGCAGTACTTACCTAAACCTAGTGAGCTCTCTTGTCCGACCTGTTCCCAGCCTATGGTATTCCTCCTCCAGGTCTATTCAACCTTGGATGAACGAGTAGATTGTTTCCATCGTTTCCTATTTGTCTTCATGTGTCGAAATGGTCAGTGTCACAGAGTGGAGCGCCCACACCCATTTGTGGTTTTTCGATCGCAGTTGGCTAGAGAAAATGCATACTATAGTTTTGAACCACCAGAAACAGAAGAACCTACACGTGATCAGATTGAATTACTTGTCGATTCCGGTAATCTTCCGTGCGCGGAGAAGTTTAACTCCATCTGTCCGGTTTGTGGCTGTCTTGCGGATAAGGCTTGTGCGAGATGTAAAAAGGTTCGCTATTGTTCCAGGGCTCATCAGGTTATTCATTGGAGGTTAAACCACAAACCATTGTGCAATCCAGGTTTGCCAGCTATCGTGAAAGATGGTCCTTGTTTCACGGAAAACGAGATTTTGTTGCCCGAGTATAAAATTTGCTCCGAAATGGCAGAAGAATGTTCCGACATTCTGAAGGAGTCGGATGATGACAACGCGGCAGACGAAGTGGATGTTGCTCAGGATGATGAAGACTCTGTGTTGGAATCAATCGCTAAAAAGGAAACAGATGCTGAAGCCCGATTCCGGCGATTTCGTGAAGCAATGGCTGATGAACCCGAACAGGTTATACGACTTCAGCGTGGTGGCAAACCCATCTGGCTATCGGACAGTCCGCCGGACGTGCCGAATTGTGAGATATGTGGGGCCAAAAGACAATTTGAATTCCAGGTAACACCCCAGTTGTTAAATTACTTGAAGTTGGATCAATTAGGCTCAGCTTCACCTGATTTTGGATCTCTATACGTTTTTACCTGCTCTGCGTCATGCGCATTACCTCGCACAGTCAGTCGAGAAAATGGCGCCACCGTCACAGTGGAATATCAGCCGGAGGTGTTGATTCGTCAGCTGGTCCCCTGAGATTGCGAACCCCACGGGCATTATTGCCTTCCTTCTGATCTTGCACCCAAAGTTTGTAGGTCGTGTAGCCGCATCCGTGCATTGCCTTGCAGAATCTGTACAGAATCAAAATTACCGTCTATCTTGTCTTTGTCAGTGAGTTATGCATTGCGTCATACGCATTTACGTCGATGTTTCGTGGTGACTTGCTTGTCGAAAGAAGCGTATATTACTGTGCAGATCCATTGTTCGCGTTTTCGGTGCCTTGTTTTTGCAGGAAAGGATGTAATAACTTTGGTGTGAACAGTGAGATTTATTTTCTCCATTGAGTACTTTATCGCCGATAACCGAAACCGAGTTCGTGTCTATGGTGATGTTTCGGTCGACCTCACGACGAGAAGTGGGACACCTCATGGTTGCCCTATGTCTATTTTTCTGTCTAACGCTTTACCGGCCCTCGATACCACATTTTTATCATGTGATCACGGTTGTTTCACTACTGAAGTGGCGCTATTTGAATCAGGAGTATCGTTCGCGATAGTTGCTAGTTCAGGAAATGTTTTTTTTCTCAAAAACATCTACCTCGACCGTCATTCCAATGAAATAAAAAACCAGGACTCGACGGCGTTATTGGAAAGTATGTCTATCCGTCACATGTCACATCACTTCTTCAATGCATCAGTGAGTTGCTGTATATTAACCTATTATTGATCAGAGGATATGTAATGTCCTCGCGTATCCGATTCGTGTCCTGCTGTGCTGCCAATATGCGTTAAGTCATGC
>STRG.33869.4
ATTTTATACGTTGAAGGGCCAATACATTTCATTGTCAGTTGGTGTGCCTTCTGATTCCATTTCGGTCATTGCAGTTTGTTTTTTTGCTGCGATGTCCACATCAGAATTCAAACCAGCAGACAGTAACAATCAGTTGGATCAATTGAAACACATTCGACGAAAAAAAACCGTGAATAATGATGAAGGGGATGGAAGATTTTACGAAAGTCACTAAAGCCTCTCTAAAACAAAGACACCAACCAGCGTGAGTGGATCAAACCGGACCGCTCAACTGCTTCGCCTCCGTACTACATGTTAATCTAAGTTCAACCAGCCATTGGGCATACGTGGGCAGTTCGAAAATAGGAAGAATACGCGTCAACCTTGTGAGTGGATGTCTAATTATTAACACCGTCAATCCGGCACGGTAGCAATCCGACTGGACGAATGTCTACTCCAGCAGTGACGTGTGTGATTCACAGTGGACACTCGGGACGCGATCCCCAATTGGTATTCGGCGGGGGTGAACTGCTTTCACTTATTTCCGGGGAGAGCTGACAATTCTTGATGCACGGTTTCATGCTTTCCTGATTATCTTTATCCAATCAAGCTCTGCCTTGGACAATGTCAAATCTGGTCGCTCCGTCGACGAAGAAACGGGCCTGAGGGTTGATTTCCTGCAGAATAATATCGAACATAGAGATAACGTGTCAGAGGAAGGAAGATACCAAACAGGTTTGGGTGTACTATCACATGATGCGATTATCGGTCGAGGCAAATGATTGCGTACGCGTACTGGCCCAATTTCTTTGCCATTTCCATCCGGTCCGAATATAGGATCCTCTTTCTCCATCGAACTCCGCGCACAGAAACAGCGTTACTCATTACTTAGCGTTTGTCTGCTTGTCTATTACTATCGGGTTGTACATGCATCTCTAGCTTTTCTTTTCGTCGTTAGCAACTCCTCTCCACCCACCATTCCCCTCAAGATTTTACCATATTTGCCTAATTCAATG
>STRG.78641.1
ACCCATGTCGTCCACCGTACTCGATGGAATCAATGGATGGACCGAAACTACCTAACTGGATGACGGTATCCAATCGATCATATCTTCACTTAGGAGACGAGATGATTGTCTGCTACCCATCCAACTTTGGGATTGATATTCGTGGATCAAAGATGATATGTTTGTGTGCGATTGTGGGATCACCGCTGATGGGCTTCTGTGAGTGTTTATCGGACGCGGAATAACGCGAGTGAAATTGTTAGTTCATATTCTTGTTCCCTTACTGGTGCTTTTATGATGGCCATTGCAAAGAATTTAGTACGTCAAAACCTGGGGCCACTGCAAGTTGACATTTTCACAGTAACATTACCGCTGATGCACCGTTGTACTGATTGGGTGAGTGGTATCAGATGCAAATGAGTATTTTGTGGAAGCTTCCCAACAACAGTTGAGCGAATGAAGTACATGAATAAAGAAGTAACTTCCTGGTTTTAAGGTCCTCCAAAATTTGGTACTGCAAATGATTACGAAATGTGCGATACCGACTGGGAAACAATACAAGTATGCAAATCCCACTTCATCTCAACTCATGAACGTTTACTCAAGTACATATCTTCAAAAAACTTACGTACCAAGGTATCAACGCTTGTTTTGTATACGAGGACCTACAGATATACATAGATGTTTTTGTGTTTTTCAAGGTATGGTTTTAGGAATATATCGAAAATAATAGCGTTGGTAATTTGTGGCCATCTCCCACCTCGACACCAAGAACGCCGATGAATTCGCACTAAGTGAACTAATATATAATCAACTCCACATTTCCGATCGCCCAGAGCTGGGTCCTATGGTATCACAAGTGATCTCCCACCAAGGACAGGATCAAAACTTCATTGGCATTGGGCCGGAATGGTAGAGCATCGTGGCAATAAAAGACCTGAAAACATGGACAGGGTGGGATTGATTGGGTGTCCATAAATCAAGGTGACCAGGTAAGAGATATCGGAACGGTGACCTTCCAAAATGGTAATGGTCAGCGGAAAGGTATCTGACGAAATGTCTGTGATGTTGCGTAATCAACGTTCTTTTGAGGATAGAACTCTGTAGAAATACTGAAACGCTCATTTCACTCTCCGCCTTACGATTTCTTATTCGGATACCAAAACATGCCATTTCTTTTGCATCTCGGTTTGCTTCGAGTGAATCTACCTCGAGAATGATCTGGTTGTTGTTTGGATTGAAGCAGGTTATCCGTTAACAAATTCGATCGAATGACATCGTACTCTCATCGCACGGTCTAACATTGAAATTCTTGGCGAATGGGTTTCTTTCTCTCCTGTCGCTTCATGCATGATTTTCCTGAACGTTGTGCTCCTTTCGTGAATGTCTGTGACTTCAAAGCTATGCGTGAACAATGCTGAATATTTTTATACCTGTAAGTTTACTAGAATATGATTTACATCACAATTATGAACAGTTTATTAATATTCGCTTTACGGTGCTATTCACAGACAGCGTTGATAACGCTTTCATCGGACAGATAGAAAAAATCCAATAATTTACCGGTAATGTTTGGGTTTGTTTGATTTCATTTGTGAATTGAAGGCTACGCAAAATGCTGACCATTTAATTGCTTATGCTGTGCAAACATAAATATGTGTTTTTTAGGAGTCACAATGACAAATAAGGCAGCAATGCACTTATATATAGGTCAATCAATGATCAGAAGTGCTCCGTATCACAAATAAGTTGGTAATTTGGTGCGCTAGGTTTTAAACCCATCGCTTTTCGGTGCAGTACTAAAAAACTTGTCAAAAGTTACACGTCCTAAAGTTCACCGGATTAGTACTACTTATCAATACAAACTAGTCATGTTTCGCTGTTTAGATAGAAAAAAGGGATGAAATATCACTGGAGTTATCACACTTCGTTCGAATAGTCATTTTATATTTTTGGCAAAAGCCGTGTGGAAAGTCCTAGGTTCGGCGTCGTTTACGGAAACAAAATACCACGATTTACGTAAGCGTGGTATGCAAATTGTGAACGAAATACGCAATATGATACCGACTGAATCCCTGTTCCAGACATCCGTTTCGATTATTATTGCAATCTTATTCGACAATTTTCTTCAGAGTGAACCAGTTCCTGTTAATGCATTGGAAAACCACCTCTGAATGAAACCTAAATTTAGTTGAGACTGACGCAAAGTTCGGAAATCGCTTTGCAAGTTCAAATCACATTGTGAGGATATTCATGTCATCAAAAACAGGAATAACTGCGACTTGCCCGGTTTCGGCTGTCTAGGGAAATCCCTCGGATAGTTGTTACGACCGGCAGCCTTGTGACTCAGAATTGGAGATTTTGGCAGGGTTGTAGTTGTGAGATACAAAACTGAAGAAATTGACGTCTGTGAGATCCATTCTAATGTGCACAGCATTTTTCAACGCCTTATAGATAGGATCGTCCGTGCGTATTTATAAACTTTGCTGGATAACCCTAAATCATTGCTTTCGGCGAGAAAAGGCCGCATAAATTCCAGTATTTCATTGAATGGTTTTTAAGAGCACAATGCGGAGATGGATTTTGTCAAAGCTTGTTAAACGTAGTTCGCAGCTGCACTCTGATTTAACCTTCCGATCGTGAATTTTAGGGAGAGAGAAACGCGCTTACAACAAAGCAAAACCAGGCATTTTAAATAAAATATCTCTTTTTGAAAGTTTGATATACAATGAGGTGATAGTGGTCGTTTGTAAAATAGATAGATCTAATTTAAAATTGAGTACAACAGTTCAATGTGATTTATACACTGGTTTAACTTTTACTGCTGGTTCAGTTGTTTCATCTTCTACTAAAAACAAAGTATCAGGTGCAAGACGTTCGGTCCTAACAACTAATGTTCATCGCTTCTTGGTGAATTCCACAGTGCTGACATACACAACTGACTCGTTTTCTAATGGCCTGTGTCGATCCGAGTTTGTTCCTCCTATCAAACTACAACCAATCAAAATATTTTGTACTCAATGGTTATTAGGTCAGAGGGGCATTCAGTTCGTAGACAGGTGAATATCTTTTTTCTATTGTATCGCAACTATTTTCCGATCGATCAAGTATTCCCATCTTTTTCAATTGATCAGTTGGTTTGATTGGACAGTACAAAGGCACACTTAACCCATGGACAGATGAATGTCGTTTGTCAATCGTTTGAAAAGTATGGCTCTGAAGATCACGTATTCGTAAGACGGAATTCATGTCACGTATAAATTAGTTACTCTCCTGCTGTATCTGTATTCGTCACGTGTCGAATTCAGATAAGTATGCGTACAGGCTTGCTTGTTTTTGCATTAGCTCTTTCACGACTACTGTGTCAATCCGTTGCCAATGATTACTCTTGTAAATGATTTTTCTTCCACGAAATGTGCTTGCTAAAGTTGAGTAGTGAACTCAGTGACTATTCTCGTTTTGCTTTGACAGCGTTCACTGTTGTTGATATTCTCGGTGAGTTCTAGAATTTTTTTCTATCGGCTAGAATGCAAAAATAACGGTCGCAAACAATGTTTGAAATGAATGTGATAAAACAGGACAACGGGAGTGGTTTCGGTTTAAAAATCATTTTTTTAATTATACGGAATATCCATTTGCTCAGTGAGTACTGAAAAAAACATCGAGTTCACCAGTGGATGGGATTTTCTTGATGAAGTGATATTCATCCTAAAAAAACAGTATGAAAACAACAGTGAATGTATCTAACACCTCGGAAAAAGTTGCTGTATTCGAGAATTTAAACTACGCTTTTCAAATCCATAAGGTGATCAAAAGCTCACGCAAAATAAAGGGACTGTGCTAAACGACTCCTGGAACAACGAAGGTATCTCTGCTTGTGAATTTGTGAGCAATATTTCACAATTAATGAATGCGCTTCACGGAGACAACTGAAGTGACCAAATTCTTTTTTCTTATTACAGGTTTCATATATTGTACTCGATCTACACGATGAATGGTCACTTCGTTATGTCGGATGTGAGGATCAATTTACAAATGATTGAAACCGAACCACCTTTGTGTACTTCTTTCACCTAAATTTAGACGAAAAAGTTAACTTGATGTGTCTGCATCAAGAAGTTACTGTACTGGATACAGCGATACTAGTTCGAGTGTGTTCAAAATTAAGCAGGGTTTTTCGTTTCCAGCGACATAACCAATATGTTGTTTCACACTATATTGTGAATAGATCATCCGCCAATGCAGTTAGCTAGGTAATGTTTTATCTGAAGATAAAATTGTGTGACTTGAGTTGTTATAGTAAATTTGCATGAGATGTGAAAGACCGAACTTATAATTGACCAAATATTATCTCATCTGTAAATGATCGTCACATTCATGCTTAGGGTAACCAAGTAAAACAAAGAATAAGAAATCAATGAATACTGTTTCATCTTGTGGTTCACAGTAACTACACGTTTGCTGATGGGTTCACGAAGCACATCTGCTGATTAGTAGGCATGCATGACCTTGAAATCAACGTCGTGTGAGCGGTGTTTCTTAAGCGCCTATTCTGATGGCGTATTGATGGAGCAGTATACAATCAGAAGCGGAAGAATTAATAAATTGGTAATTATTTCTGTGATAACTATTGCCCAGAACATTTCCGTGAATGAATAAACTTGCTCAAATTGTTTTCTAAAATATGGTTTCGAAAACGACGCGATGAGCAAGAGTCAGTAAATTCGATTCGGGTAGTGATGTTATCTGCATTTCGATTGGAAAAAGAATGTAAAACGTGCAATCAGTGCACTTAGAGAGGAAATTTCCCACAGACATCTTGTATACCACTGACAAGAAGTATGGAACAAATTGCACTGCCTCATCTTTCAATCGATACAAAACACGAATCATCAGCCCATCAAAGATAATCATTTATTTCAGTCTCTAATAGATTACAATCTCAACAATATTTGGTCTGAGTATCAGTTCACATTTCATGTTTTTAAGTGAGAGTAAATGACTAAGGCATAATGAGAAATTCGCCAAAGTAATCGTCCAACGACTATGAGGTTCCAAAACACATTATTCCAGTTGATTTAGGCTGCGTTATATTATGATCGACCTTGTTTATCAGAGAATAAATATTCCTCAAAAGACTACCTTACCACTGGGTAATGGACCAATTTGCGCCTCGCCTAGAGAAACCTCTATTTTGGTCCCGGTTATAGCCATTCGTTTTCCGTATACATTCGCCATAGGGAAATCATGGAGACGTTCAAGGTCCTGTTGCCACAACTGCAACATTGTGGCTCTAATTTGGTTATGATGATGAATTCATTTCCAGTCTTTTAAAAATAAATTGTTTACATATTTTGCGCAATGAACTACAGAGGAGAAGATAACGCGCGTGAAAGAGCATGATATAACCGGGTGCATCACAGCCGGGTTGGTAAACCGTATACATAAATGCTGCAGTATTGCTGTGAGAATTGAAACGAGTCGACATAATAATACCAAGATAGTATTGTTCACTGTGTAACTAGAAATGTTGCGTCATCTATCTGTTGTTCAAATTATCACTAGTTTTCTAATGGACGTCGTGTACAAAATGGCAAATTTACTGGGTATATTGAGCCGTATAATTAACGGAGAGTGAAGATGACAGGGAATGTACATTTTTGATTGTTTCAAAGTGGAGGATGCGGAAAACGTCGAATGTTTTGGGCAAAGCGCAACAATGTAAGTACGGGATTAATTACCTCCGAATGATATAGTATAATCTAAAATCCAGCAATACTTGTGGAAACAAAAATTTACCCTGTTGATCCGTCTTTAGAGTAAAGCCTCGCACTGAGAGACCAAGATGACCAGACTACAGTGGTTGTTGGAACATATGTGATAATGACCATGAGTGTCCCCTAAGCATGGATGTCGCCTATTTTGAGAATCCCTTATCGAGGAATTTTTTCCCATGGTTATTATTTGTGAGCTGGAAACAGTTGGCTCGACCTGTGTGATCTATAAGCAGATATTTATGGCCCATGATAAATTTAGCGGCGTAAAGTACGGAACACTCGGAGAACCTTCTGTCGAATTCCAAGTGTTGTATTTGGATGATTACGAGTCACCAAGAACGAGTTTGTTCGCCAACCCATGTCTTCCAGATTCAAAGCAGTCATTTGCCAATACAACTCATGGTTTCTACAAATTCGATCAATTGGAACATGATAAGATAACCCGAAAGTTCCACTTTCTAATCGGCAATCAAAATAATAAAACGTTCAAACAGCTACCAGTAGGAAATTTCCTTTGCTACACATTGACTCAATTAGGTACCGGGATCGTGAGGGCACGTGTAACACCAGCGGGTTTATTACACTCCTCTGTTTGACAGTTTCATGTGATAATGAAATACTGAGGAATGCAAACATTTGCTTGGAGAATACAAACGAAATCGCTTACTGACCTAAAGGAAGTGATTGCTGTTTACCTGAACATTGCATCTTGTGATTAGGAACTGAAAATCAAACTACAACCCTAATGCCGAGTGGAAAACTCCTCGTATACGTGGGGCAAAAAGTACCGTGCAACAAAGTGAAAAGCATTCGTCCACATTTTTGACCAGATATTCCAGCAGCTTTTGACTCACTACTGTTATCTCCAATTAGTGTGAGCAATAAGCACCAAAAAACAAGCAACTAATTTGAACAGGTGACCTTTGTTTGCAATGAGCATTCTTTAATGTTCTTAAGGAATAATTTGGGCGATACCATGTTCACAATTAGAAAAATCGTTTTTCAAGTAACAGGTTATCGATTTTGCGTTGCCAATGAGCGCATTACCGTCCACAATACATCTGATACTGGTTCCATTGAAAATATTGATGAAAGGGCGCATACAGTAGCAATTAAAACCTTTGAGGAAACAAAGCTATTGATAAATGCGTTAACCGTTCATGTATATGCACCGGAAAACCCCAGTATGAGCAAATATGATACCTCAGAAACCGAAAATACATTGTGGATTTCTGAGGTTCACGATGTACGTACTTACTACTTACGAGTAACTAAACACGCAAGAGAAGGACAAACTCCTACTACGAACAGCGATCAACAACGCAAGTGCTCCCGATTTTATTACGAAATTCGTTTATTCACCTAAAAAACATTGTGATTTCTTTAAAACCAACCAAATATAGCTGAGATATTGCCAGAGTATTATCCATTTTTATTCCCTGATGGCCAGACTTATCCAGTCAATTTTAATCACTTCTCCGCAAAAGATGAAAACCACTCGATGATCAGTACATCTTTGGGAAAAAGATTCTATTTCACATCTGTGGTCTGTGCATCTTCTTCGATGAGACGATAGATTTCTTGTGACTTTTAGTTGCAAATCGTGGATGTATATCATTTTATATGTACGCATGTTCATACATGGATGTATATCCATATTTTCCGTCAGTTTCCCCATAGGAGTTAAAGATGCACTCCGCTTATCCGAACAAGTGACAGTTTGTATTGACCGTCGAGACAAAACTGTCTTTCTATTAGAAATACTTCAAAGAACTGTGACGAAATTGTTTGGCATAAAAACGAACAATATTCACCTGGTGTGCCCGAAAATGTAAAAAACCTCATTAAAAGCAAATACACTAGGTGACTGCCTATGATTTTATCTGCTGGCTCATGGTTCGTAGGGCAAAAAGGACAAACAGAATTGCACACAGGCTCCACCTAGAACATGACGCAGGCGTGGCGTGGTCCCAGCCTTGAAGGAAAGTATAAAGGTCACTGGTGTGGTGCGAGTGAGAAGGCGAACAAGGGACCAATGCAAGCATGACACACAAGGTCGGGCACATGACGCACAAAACTTGAACGTCGTAGGCCCCTAGATTGACCACAATGGACAACTACTCCACTGTAAAAGTACACCCATAGGAAGACGGTAGGTGAACCGAGGCAAGGTAACCGGGTTCAGTATGTGAAAGGAAGGGAATAAGTGTGGGTTGAATTGGTTTGGAAGGGCCAGGTGACGAGCTAATTAGGGTAACGTGAGTGAGAAAATGAAACTGCGTGGGAGTTTCACATAATGAACTGATTTACCGATATATTGCACGCTGACGGTTAATTTCTAACACAGTGGAAGCACTGACAGTATTTTACTCAGATGTGAGGAATTTCGATCCATAGGGCACCTTCTAACAAAAATGCAGAACACGCTTATCTAGGGGACCTTCAAGTCTTCACTAAACACCTCTCTCTTTCAATGAACTAAGTTGTTCTTCTATGGTACATTTTGGTAAGAAGTTGACTTCCAGGCTGTGTTCATGATGAATCATTTTTCCCCGTCTACAATTCTCTCAACCGTAGGGTCCTTTTGACCACTGGAATAATGTAGCACTCTTGATGAGTTTCTGGTGTTTTTCTTCTTTATAGGAGTCTCATATATTGTGATCATTCTAACAAAATAGCTACTTCTGGTGGGACGGGTATTTTTAAAATCATTATAAAATTTACCTGTGGTGATACTCACTCTGCCTATCATGATAAAATGGGTTAACTGCTCGCGGGTGAGCAAGGAACTAAATCAAAGGATATCGGGTGATAAGGAAATTTAGATTTGTAGCTGTGCTTGGAATGTCATACGAAATTCAGAGAAGTAGCATTCACTGGGAAGACACGGAACTTAGACTAAAATTCCAACAATGCCTTCAAATTAAACTGATTTTGAAGTTACACTTACTGGTGCAAAGCCAGTAATCAATACACTGGCAGGATACGATTGTCTGGGAGCAATGCCCAGTAATCCAGGGACTACATAAACTAAACTACATGCGACATTCTATCCTATTTCTACTCCAAATGCCACTCACATAGGCCCGAGATTTCGTCGCTTCCCATCTGCTAATCTGTATGCCTCCTTTTGTCTCCATCGGGATGCTTCAGACATATTCACTGTCCGTTCTCTGGTCTGTGGCTCTCCATTGATTGGCCCGATCAATTAGATCTTCGTGTTGTCCTAATGCTCCAGCATTCACCGGTACACTCGTTCTTCGTTTCACGCTTTCGGTCTGGGTGCGCCAGGATGCCAAGTCGCAACCGTTGACTCATTTGCCTTGTGGTCCTTGAGTGATTCCGAAACTGGAATTCTTTGTCGCGAGTAAAGTGTATGGCTGATTCCATCTTCTCTGGAACTTTGTGGCCACGTACCGGCCACATCGGGGCGATGTCCGTATTCGCCGGATCCTCAACTGTTCCAAATTGTCTCGAAATTTCTTCGATTCGAAGCAAGGACCCTGGTCATTATTGATCGTTTATGGTGAACCAAATCGCGTCATCATATAATCAACAGACACTCGAGAAACCGTATCATCCGTTTGATCCAGTATTGGGATTGCTTCCACCCAGCGAGACACATGTTCAACCATTATCGTAATGTGCTGATTTCCAGTCCCATTCACGAGTAGAGGACAAAAACATTCAACCCCAACTATAAAACAATCGTACTGCTTCTATGGACTGCATTGCTGGTGTCACTGTCACGTGCTCTCGTCTCCGCTGACAACCAGGGCAAGTTCGTATGTAATTATCGATGTCGTGAGCCAGAAGGCTCTGCACCGCAACAGTTCGATGATTCGTTGTTGTCCCATGTGAACACTGTCGTGCACCAACTGTATCGCACGCTCACGTAGGGCCTCGCAAATAAAGAGCAGTCCTCTGGGTCGCAGACCCTGTCCCACACCAACGTCAATGAGCAGCTTTCAATCTTTGGCATGAAATTGTCCCCATATTTTTAGTAAGTCGAGCAGCGCAGGTGAAGTCCCACCTGGTCCTGTTGGAGCTTGAAGATGTGAACGAACCGTCCTCTCTATGCTGTCATTTCTTTGATGGCCGAAAAATCATCAAATGGCATCGGCCGATTTACTGGGATTGCTTTGACCGTCAACCAATCCTCTGGGATAAGGAACTTATGAGAAACCAGCTGGAGTAAACGATCATCCGGACAGTTGTGACAATACTGCGCCAATTCCGGCCTCACTGATATCCCCAACCACGGTGATACACCACCTTGGCATGCCCACTCAGAAATGTTCGAAACGCCGCCAACAAAAGCGTGTCTTCTTTTATTCCTTCGCACGACGCTTCCCTTTTGAAGTCTACGATCCACGCCTCCGAATCTCTATTCACGAACAGAACAGGCCAAAGAAGCTCCATTGTGAAAGTGTGTGGTCATGGCACCCATGTAACGGGGACGGCGAGATGGTAGAGGTCATCTATATCCAGACGGCCAAACAACTCAACTTCATGTAACACACAATGGTCTATATAATCCTTTTTCCGGACCGCATCGCACCAACTTAGGTCCCGCGATTAGGTGAGTATCTCGTCTGCGTTCTGGTCAGTTGCCTATGGCCGACGGCTTCATTCTCTTGGGCACCGCATCTGCTCGGCTGGCCCGATTGTCCCGGTTGACGGTTTGATCGATAGCCCCTCACATAGGCTATCTTGCTGGTTGCCTGAGATCCCGTCGCTCCCCATCTGCTAATCGGTATGCCTCCTCTTGTCTCCATCGGATGACTCAGACGTGTTCGCTGTCTGCTCTCCGCTGTGTGGCTTTCCATTTGTCGGACCGATTAATTTGATCTTCGAATCGTCCTGTTGTTCCAGCTTTCTCCGCAACATTATGATTGCACATTTCCATCGTAAGAAATGTTTACTGATGTTTTCACTAATGCATAAAAGCCACCCGTCGGAGACTCGATCTTCAGATCACAGCTCCGCTGCCATCGCATTACACCGTGAGATCACGGATTGCATCAGTGGTGCAAGCAAATCCTTTGCCAGGTTCATTTGTTCACGTGGACACATGTCTCTTCAATCATTTTCCAAATTCTACCATTTCTACTTTGATATCAGTACCTCCTTGGCATATTCAAACCATATATTATTTTCTTGTTCTGTGACTGAAGTTGTCATTTCATGTGTACCAGAATGCTCCTTGATTTTACTGTTTGTACCGTGACCGTGCTGCAATACATTTTTGTTTGACTCCTTGTTGAGTGGACCGTTTATGACTGCATTGTCTGTATATACCGGATGACTCTGCACTGTTTTTTCTTGAATTTTTACCTGGATGAAAGTAATTTGTCTTCATGTACTTATATGTATTGCATTATATAGAACCACAAAATTACGATAAACACGGTTATTCAATTGGAA
>STRG.47423.1
AAAGTCTAACTTGCCCTATAAGAACAAATCTATTAGTTAGACTTTCGATTCAGTAGTAGTATGCAAGGATCAATGTCTCCCGTGTGATTTGCTCGTGTTTGATCTTCAAACAAAGAGATGAATCCCTAACACAAACCCAGTGCAAATCAGCCTACGCTCCACGTACCACATCCGTCATGCAGTATGCTATACTTGTGGTTGAAAGGTCCTATTCGCAAGGTGTGCCGCTAATCACAGTGCAATGTGACGATTGCCACCTCTAAGGATCCGAAAAACGATGACAATCCGATATACACACTGAAGATTTCGAGTGAATCGTGTACAGATCACTCCAGTTTCACCGAAACATGGGACGTTGATTCATGTTGAGTATCAGGAGCTGCTTGTCCATTATTAGGAAATCCCTATTTGACATGATTCTACCCAGCGTAACCATATAACACACTGATGTGCGCATTCACTGTGTTACTCATCGTCGACTTCCACTGTTGCGCGAGACTACATTGATGGCTCCTTTGGAAAGTGAATATATCCTGATACGCTTCCCGATTTCCATAGACAGTCCCTTGATTTACGTTTGAAGGCCCCGCGTACATTGGAGCAATGGGCAACAATCCGAAAGGCATCCAGTATTTCGGTGGATCAGGTTGTTCTGCAGCAGATGATCGCACAATGCTCGAATAACGAAAGCGCCATGGCACTTGAGCCTGCGAAGTTGGGAGTGGGTGGTGATGCGGAGCGCCTGAAGCACTCAGTGTTGCCGTATGGTCAGAGCGAAGGTGTTCTGAAGATGCTATCCCAAATGAAACAAGACGGTGTCATTGTGTGTGTGTCTCCATCAACTTGAGTGACTCCGATTGTGGTGGCGATGGTAAGTGATGCGGTAACCAGCGACTATTCTTGAATCCACGTTCAAAACGATGCTCGGCAACCACGGTGGAACCGAGGAACTGCCGGAAATGCATGCTCGACAGTAAGTGTTTCTCAAAAATTGATCTGGCTAATGCATGATTGTTTTTTGTTGTTTGGTTGCACTGCTTTCAGGCCACTTGGGTGTGAATAAAATGAAGTCACTGGCTTGATAGATGTGTTGGTGGCCGAAATTGGATGCGGACAATTGCACTGTGGCAATGAACCCGTAGTCCGAAATCGGAGGTTTCACGCAGACTTATTGTCTCATTCGTGAACGAACATCACGCTCGTGTACTGAGTGACTCCCATTTCAAATGGTTAGAAGTATTCCTGATCAGTTTACCAAACAACTTGTTTGTAATCCAGGTTTCACGGAAGCGCCTTAGCTGAGAAGCAACACGTCGAGTACTGGTCACCGACAACAAGGATCCATTTATTCCTCCAAACGAAACGACGGCCACAGCGGCCGAGCCATATCCACCAGGAGGAGAGCCGAAATAACTAGAAGCTCTTGAAGGATGAGAGATGTGATGATCTAGCGAGCGACACACATGATAAGGCCAAGTTCATTTTTGTTGCTGCAATGGCGTTTGGGATCCTCAACCAATTATGATCACCGCGGACGGGTAGAGCTGAAGCCCTATGTGATTGATCAAATCCTTATATGCATGGTAATTTATACAAATCAGTTCTGGAATGAAATAATTGTGCTACTCCGCAGCATTGGCATTCTTGCTATTTAAGATTACGTGGTTTCGG
>STRG.23765.8
TGCGCACATGATTCGAGGAGAAAATGTAAATATGAACAGTATCATCCACTGTCTTGTGATTCTAGCAGTCTTCTAAATCAGTGCTAGCAAAAATCACCTTCGGATCGTATTGTACTGATGGCAAACACACAAGCAAATAGAAACTGCTGGCCTTCTCAAATTTGTTTCCAACTGAAACAATCGCCAGTAGCCAAAATTCAGTCAATCCTAATGGATTGGAGAGAAAATCCGATGGAGTGCACTCGTGAACGGAGGATCAATTGCTCCGTTACTTACTATTTTTGACCGACTCGAACGTCTTACGAGTGGATAAACAAGTGCTCCAAGATTTCCACACCCTCGTGGTGGCTTATGGTGCTTTGTGCATCAGTATTGTGCTTTAAATCAAATAAATGCGAACTGCATTGGATAGGGCAGACATCGGAAGGGTCCTATATCAACTTAATAATCCAACTGCATTTAATTGATTTCATTTTATGCCGATTGCTGTGCTAAAACCTGCTATGGTCGTCTTCGTCTACTTGTCTGTAGTTTTAACTGGCAATTTCTCTTCGATTCTACGGTTTCTCTCTACGCAGTGTATATCTTCCAACAGTTTTTTGAACTGAACAAGACGATACGTGACTTGCACGTTAATGTCCGTCAAAAGCTTGGTGGTTCCACATGATTCACTTGAAATAAGAAGGGCTTAACCTCAAGTCAAATTGATATAGTTACGTTTTTTGTTTGGTTGACTGTGCACTTTGGACTCCACTTTTCACGCACAAACCTCAGGTCAAGAGCGAAACTCGAGTCTGATGCTTCCGAGTGCAGGTTAATCGGATGACCTGAGGTTTGTGAATGAAACGTGGAGTCCAAAGGACAGTCAACCAAACAAAGATTCACCAATCCCACACACTACTCGCAAGCAATTTCGTGATATACATAGTTACGTTTATCCCGGTATGATGCTTTTCTTCCATTCCTTTGCCGTAAGAGGAACACTAAGCCGTTCCCCAATCGTCAACCCCATCCAGTAATGGTAGATGACCCAATTATCCCTCAATATTATCGAGTCATACCTCTCGTCTAGCATCATTCCCGTCTTCACCATGCTCCGTTCACCCGACTACCCTGTCCACATTAGCGATGCAGTGGATATAATTGATACTTAGTCGACAACAACTTAAAGTTGATTTGGTAAACTGTCATGTAGCTTTGCGGAAATGTCATAAAAAGTTAGAGGACTGTCGGTAGAGTGCCAAACCCAATGTTTGTTGTTGCGTTGTTCTGTTTTACTTGGTCAGACAGGTACGGACTACGTGTTTCGCTTCGTTCGGTATCAAGATTCAGTCTACCTATCGTCGCAAGTCTGGTCATCAAGAGAATCATGGAGCAGACAGGCCTTGCGTGAAAGTTGGGTGACTGTGTGAGTACATTTGAGCGTGCGCACACGCGTAACAGATACAAACAACAGCCACATCAGAGCGGCTGATTCTTTGCATGATTTTCATAGGCTCAGATTTCCTATCCTGAATGTAGCACAAATATTTCGTGTCTCATCGTGTACGTCATGCATGAATGGTTTAGCAATGGTGCCCTCATCAATTTGAATGCTGCTCAATCGGAGTATACATGTTAGTGCACGATTGACACAATCATCAGTTTTCATCCGTGTACCTTTGTATTCACATGGTTTGGTTTGTCTTCGACATGATCAAGCTAGCTACGCTATCTCATAAAATTATTACACACATATCCACGCATCTGCAACTGGGTACCACGTATTGTTCACCCTGCGTTGTATACGAACCAAATGAAATATGTGGCAGTTAAGACCAAACTCCCATCTCTCAATGCCCTTCAATTAGCGCATCTACAGATATGTCCAGAAGTGGCCGTCATGCTATGTGCACGATTATCCAGATTTTGAACAGATTGTGGTCGAGAGAAACAAATGTGTTATCCTCGTAAACGTTTCCGTTACATGTGGTAAGCAAAACGCTGACTAACTACCACCTTTTCGGACAAAGCTGTTACCGTATATTTATTCAAGCACATCCTGTGTCATAAGAAAACGGTGGACTGAATAAAATATAAGATAAGTGAGCATCAAAGAAGTCTATCGGTCGTATAATGATGGCCATATATGTGGTTACTACCGAATCGCGTACGAAATCCCTCTAAATCAAATCGTATTTTCCACACATTGTCCTTATTTTATATCCTTTTATCACAACTAGTTTGACACGTTATTACTTCGTTTGCTGCAACGTGGAACTAACGCATGCACAAGATTCACAACGAAATAAAAGTACACTAATTTTCCGCGAGCCAATTCGAATACTTTCCAGAACCCGATGTGATGCAGTTTTATTGCCGGTCTCTTTTTGTCGACCAAACATCCCTCTGCTCTTGGTGCTGCTAATTTTTACGTCTTAGCAAAACAGCTTCAGATCGATATTCACTGAACAAGTCCGTTTTCCAATTGAGGCACATGTGAGCATCAAAGGGCTCGCGCATTTGGTCGACACACCCGTGTGCTACTCAACCGGTTCGGTTAACCCGATCTGTTTACGTCAATCCGTTCCATTGGAAGGGTGACCACAGAGACAGGATCATTCCCTCAAGTCAAATGAGGCTTGGCCACACAGCATTTGCGAGGACAACATATTCGTTTCTCTCTACCACGATATGTGCAGATCTGGGTAACCGTGCTCACAGCTTGACTGTCATTTCTGGACATATATTATCGAGGCAGCCCACACGGCAGTTGTTGGATCCAAGATGATCTTCTACGGTCAGCCAACTGCATCTCCCAACCATCACTGGCCTCATCGAAAACTGCGCTCCGAGGTGATGTGTTCATGACTGTTTCCAGCACGTATCAACCACCATAATCTAATGCATTGACCTGACTCGCCTACTCAATACTCCGAGTTCAGCTTCAGCACTGCTCATCTGGTGTTCCTATTAATTTTGGATAATGCTTCGAAAACATCGGTGGCAGATTACTGACAACCTTTGTAATCCTTCCACCTGCAGCAGCCAGATTTCTTCGTAGTTCAAGAGTACTGGATAAACAGTTGCAGGTTATATTTGACCCTTATTGAACCAACGGATGTGACATAGATATCACTCGCTTATACATGGTGCTCCCTCGTCATTCTCACTTATGTGGTATTAGCTATTATCGCAAGTGGCTATCATCTTTTAATTTTATTTTATTACACAAAGGGATTTATAGTAAAAGCGAAAAACCTCAAAATCAGAATGTGTAACGACCAAAACGCTCAAGTCCTGGTCCGGGTGAAGCCTGACCAACGATTCAATGCTCGATTCACCGAATAACTAGCTTCACTCGTTCTGGATGGCACCTTGGAGCCTCAAAGCAACGCATAGTCCAAATCAATGCAGAACCCAAATCAAGAACACAATTGCTCTGCAAATTCTACGATACTAATAGCGAGTAAAGTTATAAATACAAACACGATCATTCCTTTGACAGTGAGCCTCAGTCACTATCCAGCCAAAAAGGTAATCAAAAATAGGACAAAATTCTGTAAAAAGGGGAACAATTGGCCAAAAAGAGTAAGTAGTAAGTACCTGTCCTCAAGTCCAAACAAATAGAAGAAGTTCTCCACGCTTAATCAGGCACAAGGAACAATTTCCTGAACGTGGCGGCCAAAATCAGTGTAAATGAGCTGAACATCTACGATCAGTCGACGTGAGCGAGAAAGTGAAACCGAGTAATAATAAAACAAAACTGTGCTGAATCAGTGCGACTCACTACCGTACCAACTTTCCGCAAAGTAATCTCAGTAGGAAAGCCCAGCCCTAAAATGAAAAAGCAAGTGTACCAAGCGTAGAATAATTGTCGACCACAAAACAGTGTCAGCACGAATTAGGTTGGAGAAAGCGGTCCAAAATTGGTCACAAATTATAGGAATGTAAGCAGAAGAGGAATTCTTTAATCAACATAGATGTTACAAAAGGCATACTGTGATGGGGATGTGTGTGGGGTGTATTCAAGTGAGATTCGGTTTGTTGACTCTACTTCTGACGACGGAAGGGTTGTAAGTGTTTGGAAATACGGGACGAGGGAGAATGTTCCAACGGCTTGCAGTACGGGGGAATAAAGGAAGGCTGAAATAAGGAAGTTCAACATCTAGGGACAGAGACTTGATGTGGGTGACTGGCCGCGTGCATGCGAGATGAACGAGAGAAGGTCGTGAGAAGGAGAATTGCCGAAGAGATTACCGATTAACAAAAACTAGAATAATGACGGTAGGAAGGAGATACTGAAGCTAATTCCCGGCAATATACAGGTAGCTGCAGATTGGAGGTATACGACAGGTAGAAGAAGCTCCACTCCATAAACAACTGTTGTATTTAAGAGTCGGGCGGATTTGAGCATTGTACAAAAGAAGGTGAGTGGGTGTGAAAAAAGCATCTGATTTAGAAGAAGAAACCGACTTTGCGCGCAGTGTGGGAGGCAAGAGTAGACACAAAAGAAGACCACCAAAGAGATCAATTTATGGATAAGCCTGATAAAGAAAATGGTCTTGGGGAACGAAGGGGAGTCGACCCAAAATTCAAATGGGGAGGTATTTAAGTGAAACAGAAAGGATGGAATTTTCTGAAGCACTGAGGCAGACATCGTTGATGAAACTCCAAGCTGAGATTTATTCTAGATCAGAGGAAAGAAATGCATTAAAACAGAACGATCGTGATCGATGTTCGTGGTGGCCTGGCGAGTTGTGAGGTAAGAAAGGGAGCAATGGAGAGTGGTATCATCCGCCAAGCAGTGAAGTGGTTTGGAGTCAAAAAATCAATAATTAACAGAAAAAAGAGAGTGGATGCGAGTTTAAAACTCTGGGAAACTCCAGCATTCACAGAGAACGGCTGAGATAGAGCACCATCAACTCGGACGAAGATGGTTCGCTTGCCGGGGAAACATGACACCCATGAAACGAGAGCCGGATGGAACTCGAACGAAGAAAGTTTCGATGGTAGACCTTCATTCTGTATATAAGGTTTCAATCACCTAAATTATGCTTGACAGTTCGCCTATCTGTATAGGAAATACGGTGATATTATTAGCACCGACGCAATGCATTCTCTTTCTTAGGTTTATTGCCGTAGTAAGCAAGGATCAGTTTTTCTCCACGGGGGATTGGCTGTTTTCAGTATGAAAAATACAAAAATGCGAAATAACTTCATGAGCACAAAACTCAGTAAGTTTCTCATCAGGAACTTACACTTAAATCAATCGGACACCAAAATGGCTACTAACGGCCTGCTCGCTACACTACCAATAGTAGTCATTGACCTTATTTCTATTCTTGAACGAAACGTTGCTTTTCCACATGAGTTTCTACTACAAACTATCAGACAGTGATATGTTCAGATTGGATCACCGGGTAATTTTCTATCCGGTTGGGTATTGTTAGTCAAACTGCTGTATGAGTTCAGTGACAGAAAACCGACCTGACTAAATACTTCATCCTCTCTTGTTCCGTTTCACTTCAACGCGGTCAAAATCAAACAGATGCCAATCTCCCGAATTGAAGTTTTCACAGTCCTAATAAGTTTTCTTATTGGGACTTTGTGTGGTTTTTATTTTTATACTCAAAGCGCAACATCAATGTATCGAAAGTTTCAAAAATGCTTTCCAGGACCGTATTCTGCCAGCAATATGGGGACCTACAAAAATTGGACAGTCTGCCTGATCGATGAGAACAGACAATGTTGTGTCAAAAAAACCGCTGAAGGTCGAAGTCGTCGCGTGAAGATAAATGAACTGAATTTCGGGGTTCACGATCAAGCATTCGTGTCTCTGAGGCGGAGGCAGCCCTTTGAATACATACTGCTGATGATTCCTGATAAAGTTGAGCCAGGAAGAGTTCAGGTACCTCCAAGAATTCCAAATGAATATCCAACATTTCTACTGTCGGAATGTGGTCTACCATTATATTGAACACAGTCGCATATTTTACCACCAAACTTCGGAAACTACCTTCATGTGCCATTGATATCAACGAAGATAACCTTGCAGACGTTAGTAGTCTTACAAACTTTGCTAACGGATACCAATTGCTGCGTTCGCCACATGGTCTCAACTATTCTTCCACCGGCTCAAAGTTCACAATCCGTCCAACCCAAATCTCCACGTTCAATAACAGTGTCATATATTAGCGAACCGGCCTGCTTGTGAGCCTCAGTCAGAAAGCAGATGGACTTCACGATCGTGCAGCAAGATTCAACTACGTGCATCCGTTTAACACACATTGCTGTTTAACTGGAAACTGACTTCCAAGCGCGGTTGTGATTTTGACCGTTGCTCTTGCACGCACCCACGAATAACCACCAACCACTTTCGCTCTCGATCGTCTGCTCCTTCTCTTGGATAGTGGGAAACTTTATTCTGGTTATCTTATTCGTGTAGTGCCGAGTTCTAGAGTAACGGACAGGTGGTCTACATGCAGCAGAAAGTGATCACGAAAGCCGTTCGTCCAAATGTATTTTTCTGTTCATTACTTTTTTTAACTGTTTTCCCACATTTCGAGCAGCCTTTTATACTATGAACCAGTAGATTCCTCTGCAGTTCACGTGCATACTGCAAATTCACTCTTTACCCGATATATAAAACCATTCATTCACT
>STRG.13910.1
GCCGTAGTCATCATCGCACAATCCATAAGGAATCAATTCCAAATCCCGCTGCACAACTTGAGATTGACATATTCATCAGGAGACCGGCGCATATAGTCAGACGCACGATGAAGATGAAGGCTTCGCAGAGTGAAGTGTTTCGCCGCACGAAATAAGTCTAAGCATCACAAGCAGTAACCCATTGCAGCAACTGGTTAGACTAATTTTGTTTACAAGCATGAGCGCAGAAGTTGAACGCAGGTGCAACGCCTAATGAGATATCGCGTAAAATTGACAGGTCACGAACCAGTGGAATTACATAAAATTAACGCACCAAATCTTCCGAAAGAAATGAAAACCGGTTTCTGATTATGAATAAATTTCGAAAACAAGTGTACGGCGGACAGTATCGAAATACACATGAACACGGAGATTGATCGAATACTGGCATCTATCAGAGTATTTCAAAGTTTTTCTGTGCACAAAATATGTGACAATCAATATTGTATAAAATGTAAATAAATGTTCTTCTTTAAAGATAATAATAGTTTCACAATGTGCTCGCAGCTAGTATGCCTCACCTGAACNTGTAATAAATACAAAAACCTTTGACCAGGATCTGCAAATTTGCACTCAACAAAATTTTCGAATTGTTTCATGAATATACAGTATTGCTCGGGGTGCCCGTCGAAGTGGGACAGCTCCACTCTCGGCAGGTCAAGAGCCAAAACCTCGGTAGTTTCAGGCTGTCTCAAGGGTTTATATTCGTCGATCACAGTGCCTTTTCGATGTTGACATTGTGAACTACATGGACTCTTTGCTGGCTCTCTGAGACCAGTTCCTTGTGTAAGGGGCTCTGCTTCCTTTCTGGCTAACCGCAGCTCGTTTTCTAATTCTATTACTTTCATTCTATAAGTACTAATATCGTCAAACGCATCGCGGTTAGAGATATATGACCTGGCACTGACAGAGCTAGTAAACTTAGCATTATCTAGAGAATCAATAACACCCGAACCATCCCCAGAGACTTGCCGAGTTATTTCCTGTTGTCCCAAAAGGTCCTTGCTTCCTCGTCTGGGCATTTCCAATGAGTTTTCTTGACCAGGTTCCACTTGAATACTGTAAGTCAAATCTCGCAAATCGAGCAACGCGAAGCCAATTCAAACGAATCCCA
>STRG.14210.1
GAACGAGATGTCCATCAATGGGCTCGTGCTTGCCTGCTGTGTCAACGTGTCAAGACTCATAGATACACTAAGGCGGCGTTAGCCAGTTTCCCAGAACCTGAAACACGTTCTCATCATGTGCGTGTCGACCTCGTAGGACCGCTTCCACATTCGCTTGGGTACGTTTACATACTCACATGCGTGGATCGTTTTACTCGCTGGCCGCAGGCCATCCCCATCCCTCGTCCGACGTCGGAAGAGGCCGCGAAAGCTTTTCTGACCGGTTGGGTTAGTCATTTCGGTTGCCCGGCAATAGTGACCACCGATCGTGGTCCACACTTTGACGGCGCTTCCGGCAGCCTACTCGCTACGCTCGGTTGCCAACACGTTAAGACGACAGCTTACCATCCTCAGGCCAATGGTATGGTTGAGCCTTCCCACCGGCACTTAAATGCCGCCCTTCGAGCAAACGGTAACCCTCTTTGGAGTAAAATACTACCATTAGCACTCTTGAGCCTGCGTAGTACCGTTAAGGAGGAGTTACACACAACACCGGCCGTACTAGCATATGGCTGTACACTTCGTCTGCCTGGGGAGTTGGTAGCCCTCTCATCAACCGTGACTTTCGACTACGGTGACTATGCTCAGCGCCTTACGCAGCACATGCGAGTGTTCAAGGCCAATCCGCGGCGCGAACAACACCCTACAAGTTATGTCCCAACTGCGTTAGGAACCGCTAATCAAGTATTCCTTCGCGTCGATGATGTTCGATCACCACTACAAGCACCATACACTGGTCCGTTTCGGGTGATAAAACGTAGGGCAAAAACGTTTGTCACAGACATCAGCGGACGACACGACACCGTACCTATCGACCGTCTCAAGCCTGCCGTCATGGAGTGCGGGCCGCCGGACAATTCACACCTGCCCGGGCCGCTCAGTCACCCGTATCGATCGAGTTATTGCTCGAACCACCTCCATTTACGCCTGGTGAGGACTCGACGGCTAGTCCATCAGATTCTCCAACCGTACCCGAAACGCGAAGTAGCCGTTTTGGTTGCCAACTACGAAATCCCGTCAGCTTCGCCGATTTTGTGACGATTTTTACAACCGGCTTTTAGCAATAAGTTGGGAAGTTCAGCGTGGACTTACCAACTAACAGGCCCAAGAAATTACAATCGGTAGTTATGATTTCATTTTTTTCTGGTCTGCTAGCGACTCCAACAACACCGAACATCGTTTATGTGTTGTTATTACGGTCCAACATCCGCCGGCGCCCTCAGGCGCTATTTTGTTCCAGTTTACCTTGCCCTCTCTCAAGCGGATTTACGCAGTCACACTGGCTTCATCCGTAGCCTGGCTGACTCCCGTGCACGTTCAAGGAGCCAACCACTCACTGGACAACGGGACGATTGGTCAGCCTGGCACTGGAGACGACAACTGGACGCTTTTTTTGGATGGACCTGAGGAGGCATTTTCCGGCTCGCATTCATATGAGACCCGTGGGCGCCAAAACACAGTTGGAACTACGCACATCGGACTTAGAGTGCAGGCACCGGTAAACTCATCAGCAGTCGTTCGACGTCACCAACAGTATAACGGACAAGCTATGAGGAGTTCCTGGACAACCAATAATTCCGGCTTACCATCACGATCGAAGCCCAACTCCGTCGGACTTCTAGGAGGAGGCCTCTGTAGCGGTTGCCATCTTCGTTCATACTTTTACCACGTTTATTGTTTAACTGAACGCTGACTGCCAAGCGTGGTGACCATTTGACCGTTGCTCTTGCGCACGCTCTCACGCACGCTCCCAAATACACGCTAACCACTATCTCTCCCAATCACCTTCTCGTTCTCACGGGTCGTGGAGAAT
>STRG.30770.1
CACAAATAAAAAATCATAGCCTCTAAAACTCCCGCTCTACTTGTTACAAACAATAAACCAAAGCGGATGAAAAAGTTGAAGAAATAGGGAGATCAATTTTAACCAACGCTGCTCAACATCAGCAAAAAAATGCACATCCGTAGAGATGATTTTTCAATACCATTGAGAATAGCGTAAACTCTCTCACACTGCCCTACTGGATCCACAAAACCAACGGATTCTCTTTGGAACCGTAGAGAAAAACAGTCCATGTAGACATCTGAAAATCCACTCATCTGACTTTTCTGTGCAAATCAGAACAAGGAAAGTGAACAGGAAATGTCCTTCGCGGTGTTTTACGCTATCGTGTAGCCACTGTCTATTAGTAACGATCAGATGGATCATCTGATCATGTGACCTTTTGAAACTTTGCATGGCTCTCCGCCGTCCGACAGCGATGGGGTCCTTGCGGTTATTGAGTATGATCCGCTCACTGAACTCGTACAACCGTGTGACGCATTGAACCACAAATACTAATCGGATTAACATGAAAACAGGCCTGAAAACGGATTCCACTATGGGGATTATCAACGAAAACCGGTTCCGATGGCTGAAAATTATACATTCAAGCAAACAGGGACGGGTTAATCCATGCTGCATTGTGACACTGGATCTAAGTTGCAATAAGTCACACGCCCAAACAGAATCCTCGCCCTCGAATGATTTCAGCCACGAACATATAACTGGGTGAACCACTTCTGACAATGGTCTACACGTGCTTGTCGTATATGTCAAAGATTGTACGGATGAGGATGATGCCAAGACCAGGTTTAACAAAATTGATACGGATTTGTCAGTTGAGTAAATGAATGTCAAACCTTTCATCAATAGCCACACAACGTGTGTACACTTATGACAGCAAAAATCGCTCGAAAGTGAGGCACGTTCAATTTGGTTATTTCGTTTGTCGAACAAGGGAATATCAGAAAATCTGCCAATTCGGAATCAATTTTTGCGCCTGCGAGTGGGTCCTGACAATCATCGAATATACCTCTTACAGTGCATTCCTACGTAGATATGGAATGAGAGAAAATGATACATCCGGGGGCAATAACAGGATATACGTGTTCAGAACAGGTTCGAAATGCCACGTGTCTCAAAACATAACGTGGGTCCTCGATGAATGAAATGAATTTGCCCTCCCTGAGATTTTTGTTTAGTTTGTACCGCTATAGTTTCGTTGTGGTTTCATCAGTTTCGAAAGAAAGGAGCACTGAATAATACCTACAAAAGTATTTAACAACTACGATATCGAAGAACTCTGATTAATTTGTAATCATGGTGAACTCATTGCATTCGAGGGTTTTGTCGTGATGATACTATTTGAACGGGAAAACCACAAAATAATATTTCTCTGTTTAACAGGAATGACTGGAAAATTGTGATGAGATTGCTTATGCAATGACTGATCAC
>STRG.25436.6
ATGAAGTTCACTTTAGTGCTTCTGTTGGCAATCGTCCCACTCACACTTGCTCGGCACCCGCACGGCAAGTTCAACAGACATGCCTCATATGACGACCGTGAGAAACATCGAGGATATCGAAAGGAGAATGACTACTTGAACTATGATCTGAAGGGGAAATTTGCCGGACGCGGCAAAGCATATTTGCATGGTAGCTTTGACAAATACGGCAACGAGAATGAACGGGGGAGATATGATGATCAAGGCAAATACTCTCTAGCCGGGAAGTCCGCTCACGATGGAAAATATGGTATGTACGGGAACATGTATGCCAAAGGTGACTTCAAAGCTTACGGAAATGAAGATGAGGGTGCCAAATTTGAGGAGGTTACCACATTCCGTCGTGGTGGGGGATATGACAGCTACGGGAAGAAGAAGTCGTATGATGACTATGACACCAAGGGCCATTTGAAGAAGTTCGCTAATAAGGGTAGGCAATCCAAATTCGATATGTATGGAAATGTGAAGGCTGACGGTCAAGCTATTTCCAATGGCAACATGAACGCCTACGGTATGTTTGACTCCTATGGCAAATACGATCAGTATGGCAAAATGAACGATCAAGGCAAATATGAGGAAGCTGGCAAATACAATGCGCACGGGAATTTAGATCTCTATGGTCATCTGAGGGGATACGGTGGTTCATCTGCGGCCAGCAAGAGTGAGAATTATGGAAATGCACGTGAATCCGGACGATATGAGCCTTATGGACGATATGAGAAATATGAGGATGATTACGCGAGGGAGACTCCATATGACAAATACAGTTACTAAATGAACTCTATCAAACTAAAAGCCGGATAATCTGAATGCACTTATAATAAATGTTAGATTTATCCAGGGGTCTGTTTTTATTGGATTGATTGGGTAGTATCTATACAGAACTCTGTTTTCGGTGGATAATATACTATGACCAACCAGTGAATCTGGTCTAGGCTAATGAGATAAACGACTAATGGAATTAGTGTGTAATTCCAATCATGGCTTCGATGTAATGCAGTTTGATAAGAATCTTCAGAGTTAAGAGTCAAGAGTAC
>STRG.44894.1
AAACTGTGTTCTGCACTCATAAACTGAGATTATTCAAGGGTAGAAATGTCTTCTCACCGAATTAAGTGGGGCAGATCGGAACAGATAGCTTCATTGAATCCGCTGGATTTGGTATTCGTCAAATACGCATATCCGCACACAGACAAACAAGATGCAGTGTCTTCCGTGGGGGTTGCACGTGCACGACCAGCAAGGACAGAAAGAAAACTCGGTGAACAGCAGCACAGTAAGTGCGTAAGCAAACTTTAACACTTACACCGACAAAGATGGGCGTGGCGATCTGTCTGAGCGCGTTTCAATCCAATGGTCGCCGCATCAACACATCAGTTTCTCGTAATCAATAAAACTTCGCAACATAGACTGCTGCCGGATGTCTAACCAATCAGGCAGTATTGTTCACTTTGTAACAATCGACGTTGTTCTGAGACAAAAGTTTGGTCTCCTGCCAAGGAATACTTTCAAGTGCTTGCGGTCGATGACCATGATTGCCCGGCCCCATTGTCAGACATGGGAGATAATCATTAAGGTCATGTTATGGCTTGTATAGTGGTCAACACGCCATTTGGATTAACTTTATGCCTTGCGTTCATGACTCCTGTGAAATGATTAACGACAGCATTGTGCTTTCTTCCGTTGATGTTCATGATGTAAATCGTTCGATATTTCACGAATGGAACCCTAAAGTGACGTTTTCAGCAATTCCATGGTCACAGTTCCTTCGTTCCGTCAGTTTAGCTGACGGAGTGGCCCCCATAAGGCGTGAACTGTGACGAATTTCTCCCATTCATTCTGATTTTAACTAAGTATTTAGTTGCTACTGATCTATGTGTGAATGTTCTCAAGATTTTCACTTTCATTGAACACAATCTCCGTACACCTCAGCACAACCTTTTACATGTCAAGCTATTGATTCCCCAACGATATTCTCATTTTTATCAAACATGACATCTTCAGTCTCTTTCTTCACACTGGTATTTAAGTATCCAGGGCATCTCCGCCTATTTAACAAAAAATCTCTCGGTCAGTTGCTTACACTGGTAATTCGAGGAATTCAAGTCTCCAGTATGTTCATCTATTCTTAATTCATGAGTGTGTAGGAGTATATTGGAAGGGGCATGCCTAATAACCTGCGAAAGGCCCAATGCTTTGTCAGGAACAAACTGGCTACCATTATTTGGATCAGAAAACCGCTCAGTAGGTCAGCTGTGATAGCAGAACGCGTGACACTGGAGGGCTCTGGACCACCTAGTTCGATGAGCCGCGGCAGGGTTCTAATCTCGTACCCTAGACTTTATAATTCGTAACTAGGGTTACTCAACCATCACCAGTCTGTTTCAAACTACAATGGAAAATGCGGATTACAAATTACTACAGGGGTCCTATACGGCATAAATGGAGAATTGATAACGTGAACGTTTAGAATCACAGTGACCAGAACAGTAATCCCCAGTATCATGCATGACTTAATGTGCCGATCCTTGAACCAGAATGTACTACCTGTTGATACTCGTTATTTGGCCACAGTCGATTAGCTGGAAATGGCTTTCTCTGTTTGCCTGTGTTCACATAACCTCACAATGTGAGTGAATTTCGGTTTGATGTGATATCCTTTGCACACCTATGACTTAACTAGCTATACAGGATGGTTCAGTTTGAGCCCGAGATTCTTTCAAGTTTGACAGGGGCCCGGTTAAAGGTCACTCTAAACCCAATTTCCTGCCTAGCGATCGGACACTTGCAATTCACGCCCAGTTTTTACCCATGTTCGTTCCCATTTATTACTGTTCTGTACCAATCAAATTGTCTCATACATGCAGCCATAAGGATATCGCGGGAGTAAAATCCTCCCAACAGGCAAAAACATTACTCGCTTATTTAGTTCCCTTTTATTATACCATCATTGCATAATATTACAGAAATAGGGTCGCGACTAATTACAGACTGCCGGCTGAGTAAAGCGACCGGTGACAGCGACATGATTTGAACCCGAGACAGAGGAATATTAATTTTATTATGACGACCGTTTGATCACCTCGGTCAGGTACATCATCAACAAACTTGCGCACAACTACTTGAAGTTAGTTTTACCCTATCCAGACTGTTCCTTAGTCAATAGGTTCTAGTGTCTTTGAAGTCGTTTTATCGGTTCCAGGTAGCTACATTATTAACTTCAGAATAGTCGTCATTTAAATTTTTTGTCTTTATAATCTTCTAATTGAGGTTATATGAAGAAGC
>STRG.37067.2
TAAGCGCACAATTTCAACATGGATTTCATCCACCTTCGAGGTGTTGAGTTCATACTTTGGGTGCAGCAATTTAAGGGTCTGGAACCATTGATGATATTTATCAGCAACGTGGGCAGCCCTCTGACAGCCTATGCACTCGTATTTCCCGTCGCATACTACATCAACCCACTACTTGGGTTGACTACCATGCTATGTGCTAGTTTCTCCGAGTGGGTTAGTGGAATACTAAAATGGCTGTTACATGGGCATCGGCCCTATTGGTGGGTCAATATATATGCTCAGCAGACAAATACACCCATCTTTCCGATTGAACAGTTCTCAGTTACTTGCGAAACTGGACCGGGAAGTCCTTCGGGTCATTGTATGATTTTTATGTCCAGTTTAGTCCCGATGGTGCTATATCTCTGCAATGTGTTACCAAAGTGTTCTGCTTCCAGATATCCACGCTTCTGTCGGGATTTGGTTGTCTCCTCGTTTGTCTGTTTCGTTCTTTTACTTGGCCTGAGTCGATGCTATTTGGCTGCGCATTTCCCACATCAAGTTGTGGCCGGTACAATCAGTGGGCTCACTATAGGATATCTGTTTTACTTGTCACTACCGTCAATCAAACATGATCAAGGACCACGCAAAGAGGCAATTTATCCTGTGCTACAGTACTTGAGCGCCTGGTTTCAGTCACTTCTTCGACAACCATGGAAAATGATCTTTCTTGGCCTGGGTTCGTTTGGTGCGGCTTGGTTGTTCAGTTGTTTTCTGCAAAATGTAATTGGCATGGATATTAACTGGTCCATTGCTTTGGCACAAAAGTCGTGCAGAAAAGCAGAATGGTTTCACCTGTCTACTTCGTTGATGGTAGGATTTGCCAGAGTTGCCGGTTATCTATGCGGTCTTGCTCTGGCTTTGCAACTGAACCCACCATGGACAAAATCAATTTCCGAGTCATATCTGAGCCCGTCTGTGATTCTCACCGGTGTCATAGCTTTCATGGCGACAAAAGTTTCTGAACATATGTGTCGAATGGCCGTAGAAACGTGGACTTCATCAGCTGTCCACTCTTCTTCCGATAAGGAGCCGAGTTCCTACCTATTGCTCAGTTCTATTTTTGAAGGTAGTATGGGACCTTTGGTCGCGGCGTGGTTTATTCCTTATTTTATCAGTTTGCGAGGAACAGGCAAAGTCTGATTCATTCATGTTTATTTCTTTCGGTTTTATTGATTTGAGTTCTTGTTCCTCTTTATTTGCTTTTATTTGTGGAGTTCATCATAGTTTGCCTTTACTTTTACTGTTTTTTTTGCGTTCCTAGCACATTTCAACCTGTAATCCCAATTTGACTTTCACGGGGCACCGTTGTTCTGCATTTTTTCCCTTATTTTTATCTTCATTCAGCCTACATATCAACATATTGATCAGAATGGGGATGATTTGGATTACTTGGTGGTTCTAATGTTTGAGGTATAGTAGTTTAGTGTGCGATTTGCAGACGCATACTGTTGCACCGCTCTTTCTCTCTATCCAATATTTCATGACAAAGAAATGTCGGTTTGAATTATAAA
>STRG.25781.1
CAAACATTTTAGAAGCTTCAACGGCGTCTCTTGGCACTTCGCTCAATACCATCCTGTTCTGTCCAACGGATGGCTGTCAGACCGAACCGAACGGAAGACATTGGCGGATATTGACTCTTCGGCACTCATCTCCTGATCACAAGAACATTGAACAACTAACGAACAAAAGTAACTCCCGTGGAGGAACAATAAAGTTTGCATGCCACACTTTGAATCTGACGCCGGAATCTGCTTTCGATTTCCTTTTTTCCATTGACACTATTTTTGGTTCATTTTGTCCGTCTCCTGCAAGACATTCGTTTGTGAATCTCTTCAGCCTACCGTCTATTGACATAGCCGGTATAATTTGGTCATGCGGTTTAGTGTGCCTCTCGGACTTTCCCTGAAATTTACGCTTTATCTATAATACTGAATAACAAAGAACTACAATTTG
>STRG.3144.3
GGTGATCTGTTTTTGATGTTCCACCTTTTTGAAACAGGTCAAAGCGATTGCTTCTTCTCCGTCTGTCCAGCCTCCTCTCTCCGTGGTCACAGCAGAAAAGTTTTCAAACCAAGGCCACGCACTTCACTAAGGATTAACTTTTTTAGCTATAGGGTTATTACTATGTGGAATGCACTTCCGGAAGATATTGTTCTCTCGCAGAACAAAACTATCTTCAAGAAAAAGCTGGACCTCTACCTGGGTCTCTCCCAATAATTCCCTTTGTAAAAAAAACAAACAAAATAGTTGTTTTTTATCGCATATATATTCATGAATGCCACACCCCCACTCAGCTTAAGGCACTTTCCACAGTGTGACACTGAATGAGGTTATATGTATCTTGTTTTCGCTGCCANTTTACTCTCGTTTCAGCTCGGTGAATCCGACAGAAGATCAAAGATTCCCTAGAGAACCGGGACAATAGGGCTCAAAGCCTCGAACCCGTGTAGTACTTCAAGACTTCAAGGAAAAACTGAACCGAACTGAACGGATCTGAACTGATATGTTTTGATTTGACCTTGGAAAGGCCGTAGGTGCTTTCAAGTCGCTTACCGCCGAGACGCCAAGTGTGGTGGTGTGTTTGTCTGCATTTTTGACATCTGTCAGTTAACTAATAGGACTCTCATCTTAGTTTGGCAAGGCTTCAGTCTGAATAATTAATTCTTACTGATGAGGAGTTCACAAATATTATGATGATGAAACGATTTTGAAGACGAAGTTTAAGACAGTCCAATGAACTCAACGTTTTCGTCGAATGCCGCTTCTTCGAATGCAACTACCGAGTTATCTGGTTTTATAACCAACGTGACAAGTGTACGGGGGTTGTACCAATCAGAGAGTTACCCGACCCTCACCATAGTATCATCTGTTTATGTGCAACTTTTTTCTGTTTTTTGCGCTTTTTTGGCATGCTTCATTTCTCTTCATCAGATTTATTGTCACTTAAAGCACTACACATGCTTTTCAGAGCAGCGGTACATTGTTCGCATACTTACAATCGTACCCGCATACTCTGTGTATTCTTTTACGAGTTTGATGCTTGCTTTGCATGCCAGGGTGAACAGTACATTCGTTGAACCTATACATGACATAGCGGAAGCCATAGCCATATACTGTTTTCTGGCACTGTGCTATCAATACTTGGGTGGTGAAGGAAGCATTATGCTTGAATTAAATGGGAAGACTATAGGATCGAGCTTCTTTTACGGGACATGTTGTTTTGCGGGGAAACCATACACAATTCTGTTTCTTCGGTTTTGTAAAGTGGCCACACTACAGTATACGTTTATCAAACCCTTCACATCAATATTATCCATTGTGTTGCTGGTGGTAAAGAAGTATACGGTGGGAGATTTCAATCCGACCTCCGGGTATCTCTATTTATTCTTGATCAACAATTTGACTGTGACACTGGCCCTGTATGGATTATTGCTGTTCTACTTTGCTACTCGAGAACAATTACGTCCGTTCTCACCTATCCTGAAGTTTGCCACTATCAAGGCAATCATCTTTTTCAGTTTCTGGCAAGATGTGCTATTCAGCATTTTGGAATGGACCCACGTCATCCACGGGACGAGCCAGTTCTCCGCCATCTTGATTACCACTGCGTGCAAGAATGTGCTCATCTGTTTCGAACTGGTCCTGACCGCGATCGCCCTAAGATACGCGTTCCCGTACAGTATTTATGTCATGCATCACCCTCCTCGTCTGGTGTTGGAAATGCCAGACGCCGGTTCCGACTGGACCACCGGGCTTGGTGATCCGGGAACAGTCGACTTCAAACCACAGACAGTCGCGGTGAACAAGAAGCTCCAAACTCTCCGAACCGATCTGCTAGTAGGCACAGCTGCATTCACCGATCGTGTACCAGGTCAGGGCCGCGAACCCTCATTGCCATGGGACATTGCGGACCCGCACGAGACGACTGATGACGACCAGCTGGAGCACACGGTTTGGGACAGTCGAAGTTCAGGAGCTCCGTTAGCGAGTATTTCAGCCGGACTGAAGTCGTCCATCGATCCACGGGACATTTTTGTGGACGCTGTGCACAACTTTCATCCAAATTATCGACATTATACGCAGACCAGATTGGATGACGTCACATGAGGCAAATTGGTTCGCGTTCGTCTCCACTGAGTTATCACACTTGTACTGCATCGTCGTCACTTCATCGATCCAAAACAGTCTTTCCAAAATTCCATCCACATGTAACAAATCGAATTTTCATTAGAATTTGCACTTGGCTACTCTGTTGGATCCCCAGTTCAATATTTTAATTCGCCGACTGATTTTTATCTAAATCATCTCGAGG
>STRG.11560.6
GGATAAGAGAAGTATGAACATGTGAAGAACATTCCAGATTAACGCAGGAGTGCATGTTGTAGTCCCGGAAGGCCTCTCTAGCCTTACTTAATTTACGTTCAACTGGGATATGCAACCACCGAATTATGCTAATTACCTGACGTTCATGGATTACCACAAAGAAAAGATGTATTAAATAAATACGAAACGCTCACAGGATGAAGCTGTACACGTGCGCACTGTTTACTGTTATTCTGGTGGGCCTGTTCATAGAAGGTTATGCGCAGCAACAGCAAGGCTATCAGTTGGAACCACTGACATCCTATATCATATTGGCCCCCAATCGAATCAGGGCAAACGAACTCGTCCAGGTCACCGTGTCTATTTTTCGTCTGCTCTATGAACAACTCACAATCCGTCTGTCAATTAAAATCAATAACGACGAGATTATTTCTGCTGTGGAGATATTCAAATCTCCTGGGACCAGAATCATGCAACTGAAGTTGCATTTTTGAATAACCTGGTTCCATGTGACATGCCTTTCACATGAACTGACACATTCTACGAAAGTAGCCGGGAAGTCAAGTTCGCGATGCCCTTGTACATGTGATTCATGCAAACGTTATTCCACTGAGTCTTCTTATTTTATTCAAGTCAGCTCGAATAATTCACATTCATACAGGTACCGGACTACACAAGTAACGATACTTACTGGTTTCACGTGGAGGGTTCCGTCGTGGCAAACAGTTCGATTCTCTTCTTCAATCGAACAAAACTGGAATTTATGCCTAAATCAGAGTCTTTATTTATTCAGGTCAGCAAGCCTATCTATCATCAAAGTCAGGTAGTACGATTTCGTGTAATTCCCGTGAGTCCTGATTTGCTACCGTCCTACCCATCGCTTGTGAGCATCGAGGTTTTTGATGCGTCCGGCAATTTGTTTCAGCGGTGGTTGAATCCAATGACTAATACCGGAGGCATTATTGAACTAGATTTCCCGTTATCTGACATCGTTCAAGAAGGTGATTGGACAATTCGTGCTCAGCATGAGCGGTTTGCATCTGAGCGCAAGTTTAAAGTTGTGGAATACTGGCGACCGTTGTGGGACGTAAACGTCACATTGCCATTACGCATTATGGACAATGAATTGGCTTTGTACGGTTTGATAATGGCAAACTACACGAGTGGCAAAGCAGTGAACGGCAACGCAACCGCACTGATTCAAGTCCGTGAAGCCGGTTCCAAACGATGGACCTCACCACCACGAGCACAACTGACCCGAGAATTGTTAGCGTTGGAAGGATTCGGCACTGTTCTGATCACCTTGGAGGAGCTACGTCTCGCCATTGCCGGTGGTAGTGGAACAGTCGCTTCGCTGGCAAATACCGAAGTATGGATCAATGTCACCTACTACAGTTGGTGGGAAAAGGCTTCTCGACAGGGCTGGGCTTACACACAAATTTTCTCGTCGAACCCTTTGATCAAATTCCTCGGTGGATTGGTGCGCCCGTTCAAGCCAAATCTATATTTTACTGCTTACTTGGTTGTCTACATGCCAGATGGAAGTATGGTGCGGTTTACCGGGAACAGACGAGTTTCATTGTCGTTCTATTGCAATGAGAACACATTCATTAACGATGTGTCCTTGGTTGTACCCGATGACGGTCTGATTGTCTACACCTACAGACCGAGTGGTGAAAATTGTATCATTTATCGATTGCAGGCACATTATTTGGACGAAACGAGTCGAGTACTGTCCAGCGCTGAACAACGAATCTTCAGATTCCATTCGTATTCGAATACCTTCCTTCAACTGTCAACCTCAACGCTCCAAGCTCGTGTTAATGAATTCCTTGTGGTTACTGTCCAAACAAATTATCCAACGGACAAAATTTATTACGTGATTGTTTCCAACGGAAATATCCTTACCGCTGATCAACTCAGCATGCCCAACGCGGTTACCTCCCGTACTTTCTCCATCGCCGTGTCTCGGGCCATGTTTCCTGTCGCTCATTTGGTCGCTTATTTTGTCAAAGACCAAAGTGAGATTGTGTCGGATGCGTTAACATTCTATACAAACTATACCAACCTGAACAATGTACACATGCTTGTCAATCGTGGAAAAGACTTGAATCAAGACACGATCGAGATCAAAGGTTTCACAACTCCTGGAGCCTATTTGGCTGTCAATGTAATACACGGAGATTTGTACAAGTTTGCAGACAAATCATTCTTGCGTGAAATTGATATTGTCGATGAACTGGCAACGTACAGCGAACAAAGTCAAGCTCCATTTACGCACACTTGGTATGAAAATATGATGGATATACAACGCGTCTATGTGCCCGCGCCCAGCTTCGGTGCAGACACCAATACGACAATGAATGTGTCCGGTCTAATCCTGTTCACTGATGCCAATTTTACCAAGGCTAACTTCTATCACACTTGCAACGAGACGATAGACCCGGCGCGAGCGTTTCCCTGTTTCTCTCTGACCGGACGCGATTGCTACTCCCGCGCGGAACGTTGCAACGGGATTGCCGAGTGTGTGACTTGGGTGGACGAAATGGGTTGTCCGGAGGTCAAAAACGATTCAGCCAGCCCATACCGATTTGTCGATTCGTATCAGATGCTCTATCGACTGTGGAACGATGGTGAATGGCTGTGGCACAGTTCGTTTGTCAAACCGGATGGGCAAATTCAATTCCGTGTAAATCTGCCGAAACTGAATGCCGACTGGATGGCCGGTGCGTTCTCAATCGATCGAAATTTTGGACTTTCGCTGATGCAACGACCCTATTTGTTTTCCGGAACACGGCGTTTCTACATGACACTTGAAGTGCCCGAAGAAGCTGTCTGGGGTGAACAGTTGGGGGTGCGCGTTTGCTTGTTTAATAACTGGAACTACTGGATTGAAGCCCTAGTTGAAGTCAAACCAAGTCCGGCCGTGCGCGTGGTACATGTTGGTTACGGTGGACGTGTATCAGCCTACAGTCCGGTCACTACCACGAATATGGCCGTTCAATCCTTGGCTTTCTTGGAGGCCGGAACTTCACGTTACATCTACGTGCCAATTTTGCCGAAAAATATTGGGAACACTTCGTTCACAATCTGTTCTTACAGTTTTATTGGTTCGAATTGTGAGACGCGAAGCATCTACGTGAGGATGAATGGAATCACCAATTATTATCATACAGCGAAATTTCTTGATTTGACCAGTTCAAGTGCTTTGTTCGTGAACAACTTCAAAATTATTGTCCCTCAAAAATACACCGTACCGGAGCGCAGATGGCACCGATTCGTCCCTGGATCACAATATGCCGATCTTAGTGTTGTGGTTCCGTGGAGCTGTAATGCTTTTGAGCTTCGGTAAACAGAGTTCTTATTCAGGAACTCTTCTGGTGGTTTGGATGATTACTATGGAAGCTCAAACTTTGTTCCGTATGTGTGACTTCATAGGTCCAGCGTTAAGCAAGAATTTTCGCTACGCTACAACCGAAAGTGTGCTACGCATGAAGTACGGCAGCGTGGAGAATGTATTTTTTGAATTGGGCTATAATTTGAATCTGTTGCTCTATCTGTACGGGGATGGATATCTGACTGAACCGATACTCCGAGAAAGTCTATTATACTGCACAGTGGTATTGCAAAAAGGCTTTGCTTATTTCAACAAATCAGTCGGCGGTTTCTCCAATTTTCGTGATGAGTTACAAAATGCAGACCCGTTGGCCACAGCGTTTGCTTTGTGGAACTTACTACTGACAAGACAACCACAGTGGAACCGAATGATTCATGTGGACGACGAGACCCTGATGAGGATCATTAATTATCTCAGTGAGACACAGCAGGTCACATCGAATGTTGCTGGCGCTACTCAGGTAGATATTCGTTTGTCCGGCAGCTGGGACGTACGACAGGTGATGGATCGACGTTTTGCTCCGTCCAGCAATGCCTCAGATCCCGTGGATCGAGAGGCACATCGACGGCTACCGTCAACTGCGATGGTTGTCATTGCATTCCGATCCACTGGGCGATCCTTACCCAGTGGTGTAGGCTCAGAACGAGCGGAGATTATTGTGTCACGTGCGGTGCAGTTCATCAGCCGGCACATTTTACAAGTTAATGACTTGTTCTCTCTCATGATTGGTGCGTACGCCCTAAGTGTGGCCACTGATGCTACTTCACAACAAAAGATCATGCAAGCTATTCAAAAAATAGAACCGTATCATCAAAAAGGCGAGTACATCTATTTTGCAAACTACCCGATTCCTCCACCCAAATGGGAGATTGATCAGGCCGGTCGACGTATTGAGAATCCGAGATTGGAAATGCCAAATGACGGCTACGGTGTGGCATGTTCGAGCTTCTACTTCTTGCTCATGCAAGAATGGGGCTCGTGGACATTTCGTACCCCGGAAGCGTTGGATATGGTTCACTGGTTGGCTTCTGAACGGAATCATGTGGCAGGGTTCGCAAGCACATTTGACTCTCTGATTGCCCTACACGCTTTGCGTAAGTTTGCTCTGGCCGATACAAATCGGGCTTTGTACCGGATGGCTGTGGATCAGCGCATATCCTCGAGTAGTACGTGGAAAAACCGCATCTATGTGGATAAACAGAACTACTCGACAGTGGTCAGAACCGTCTTTCCGCCCGATGAAGTATGGGGTGATATAACCATGCGAGCCGAGGGCACCGGACGTTTGCTACTTCAGTTGGATGTCACCGTGAACGTGGAATATCCACCGTTGCAGAAAATGCCAATGAATCCGAATGACACACAAACTGTGCTGCGCAGTTTTGAAATCGAATGTAATCCGGGCTTTGCCGGTCGGAACAATTCTATCATGCTAATGAACACTTGTGGACGTTGGGTCGGCACTACGGGTCCAGAACCATTGACACAGAGTGGAATGACCGTGTTCCGAGTCGGGCTGCCCACAGGCTTTGTGGTCTTGAACGATGATTTGCGAAGTTATGTGACGAGTCGTAAAGTGCCAAATCTACGATTTGCTCGTGCTTGGGGTGACACAGTGCACTTCTTCTTTGATAAGCTCACAAGCAACTTCACATGCGTTCAGTTTCGAGCAGAACGTTACTATCCGGTTGCAAATATCACACAACAACAGGTCTGTTCCGCATACGAATATTACGAGCCCGGACGTTACAATAACTCCATGTACAATGTGGTCTCGTTGTACACAAACAACATCTGCAACGTTTGTGGCAGTTTCGCTTGTCCGTATTGTCCGGACTACAACGTATCGAAAAGACGTAGACCGAACACATGGGTTCTCGTGCTAACTACCATGCTCATCACGTGGACATATCAATGGAACCGAGAATCAGGCTGGTTCATGTCAGATAACAGAGCACACGGATAATAGGTACCCTGTACAAAGGAGTTAATTATATTCTGATACAAACTACCGCTCCCGAAATGATGTGCTAATCTTCAGTGTAAAAATGTTCCTACCTGATCCCCTACCCAGCCGCATGAGTTTCGCCCCTCTAGTACCGAACACCCAGCTTTCAGCTCAGGTTGTGAATTCTCGCCCGCATTATCAGACTAGTGCACATTCGTTTTGTATGAAAAAGTGTATCGTACGTGTATTTGCTGACCAACATAGTTCCCTCTTTGTATTATTGCTGTTTGCTTTGAACCATTGGCATAATGTGATCCAATTCATTTCGAGAAGAATCATGCGTTATTTTGTACTGTGAACTACTTCTTTATCCTTTGTCATCACAAAACAGCCATTTTCTTGTAAATTTCCCCGGAAAACTGATTAGACATTTTTCTAAAACA
>STRG.22637.1
CAATCAGTTACCCAATGCTGGATCAGTGTCCAATATTCCGCTGGTATCTCTGACTGCACTTTGAAAGCCCCACGCTTGCTTTACTTCTAACAATGTTCTTTGGCATCTCTTCCGCCCGGTTACTTGTTAGTGACCGTCCATTTGTCGCTTATATCAGCAATTCCACGACTGTCCAGCTATCCACACCGCCCCCAGCGATTTTGAAACCGATTTGGAATTCCCGCCTCAACCATTACCACTTTTGTTTACTCGAACACTACATGACTTTACTGGTGTATTTCGGTTGCTGTGATTTATAAATTTAGAATTTGTGAATACCTCACATTGACATGTACTGCTGTATACTCTGATCTTGCCTTGTGCATGTGTATTGACCACGGTCAAGAAATATACTATACTATACTATGTACAAGTTGAACATGAAGAGTAAACTTAAATTTATGCAACTGTCACATATTCAGAAAACTTCATTGGCTGCCGCAGCTCGCGGCCGCGTCGATTTCTCCTGTTGACGGGAGCAGCTGTGTCTTCCGTGGAGTTTTGTGTTGCAACAGGTAACGAGGGGTCCCTGGTGGGAGTAACAGGGGCTGACTCGGGACGACTAAACGAAGATTGTGAGCAGGTGGGGACATTGGGCTGATTGTTCGGGGCGGGTTCTACCTCGGTGAAGGCTGGTTTAGGGCGGTCTATGCTGATGGTCTCTTTCCTGCCCTCGACGTCTAACACGCATTTCATTCCCTTTCGCTGGACGACGCGGAACGGGCCAGAGTAAGCCGCCTGTAGTGGTGATCGTACTGCATCTACTAGAATAAACACATGAATGGCGGTAGCTAGAGTGGTAGGTATGTAGTTGCCGAGGATTTGTTCTCTTGGCGGGGTGGGCTTTATCACCCGCATTTGGTGTGACAACCTTTTTGCGTAACCCTCATAATAAAAACTCACAGGTGGTAATGGAGAAACCAACTCACCTGGAAGTCGTAGTGTGCAACCATGAACCAGTTCAGCCGCCGTAACACTCATATCGGATTTAACGGTGCTACGCAGTCCTAAGAGAACGATCGGTAAAACTTAACTCCATGATGGGTTATCACGAGCACGAAGGGCAGCTTTCACCTGGCGATGAAATCACTCCACCATGCCACTAGCCTGAGGATGATAGGCCGTCTTCTTGTTGTGTCTGCAACCGAATTCGTTCAGTGGCTCGTGAAAGGCGCCGCCAAAATGAGAACAGCGGTCAGTGGTCACGATAGCAGGGCAACCGAACTAACTCACCCAACCAGTTAGAAATGCTTTTGCAGCTTCCTCTGAGGTTGGACGAGGAATAGGTATTACCTGTGGCCAGCGAGTGAAACGGTCTACGCAAGTAAGGATGTAGACGCAGTCATTGGATGGCGGAAGGGGCCCCACGAGATCCACATGCACGCGATGGAAGCGAACCTCCGGCTCACAGAATGTGCCTAAAGTAGATTTGGTGTGACGATGTATTTGGACGTGTTGGCATTGAAGACGAGCGCGGGCCCAAAGACGTACATCACGTTTGACGCAAGGCCAGACGAATCGCTCGGTGACTAGTTTCACTGAGGCGGTTAAACCAGGGTGCGATAAGTTTTAGAGTCTGATAAAAACTTGTCGGCGAAAACTGGCAGGAACTAATAGTCGGGGTCGTCCCTGTGACACATCGCACATGATGGTTACGTCCGAAGTTGGAAGGGCCACTGGTACTAGGTGCAGGGAGCTGCTGTTTCTGAGTTACTCTACCTCAGGATCCGTTGTTTGGGCTGCGGCGATTGCTCCCAGGTCTCTACACATGGGTAGTGGGTAGTCGATATTGTGGACGCGTGAGAGTGCGTCTGCTACGGGATTGTGTGCCCCACAGGCGTGTTCAACGTCCGTAGTAAACTGCGAAACATAGTCTAAATGGCGAATCTCGCTTGGCGAATATCGATCGGAAGCTGATTGGAGAGCGTACACTAGTGGTTTATGATATGTGAACACTGTGAACGTATGGCCCTCGAGTGTGTGCCGGAAATGTCGTATACCCAAGTAGATTGCCAGCAGTTCTCTGCTGAAAGTACTTTATCGGGATTCCGCAGTCTGAGGATGCTTGGAGAAGAAAGCTATTGGTTGCCATGAACTGTTGACGAATTGCTGCAACACTGCTCCAACTGCTGTGTCCAAAGCGGCTGTTCCTAATGCCAGGGGAGCAAAATGATCGGGATGCGAAAGGAGTGCTATGTTGGCGATAGCCTCCTTGATCAAAGTGAAAGCTGCCTGAGCCGTGCCGGTAAAAATGAATTTCCGCTTACCTCCAAGTAAAAGGTCTGTCAGAGGTTGCATTATTTCGGCGCAGTGTGGGATAAACCGGCGATGAAAGTTAACCAAGCCAGAAAATTAGCGCAACTGCCGGGGAGAGTGAGGCTCATTAAAGTCGCGAATTGCCGCCACCTTGTCAGGCAGGGGCTGTATGCCCAAAGCTGAAACTTCCTGACCTAGGAGTGTGATGGTTGTCCTACCTAATTCGCACTTGGTAGGGTTAATAGTTACACGGTGTTGGCTAAGGCGCTCAAAAAGAGCGCACAGGTGTGCTATATGCTCTATTTCTGAAGAACTTGCCTCCAAAATATCGTCTAAGTACATGTAGACATTCTTCAAACCGCGTATTGCCTCATGCATAAGCACCTGAGAGGTTTGGGTTTCATTGCTGAGCCCAAAAGGCATGCGCAAAAACTCAAATAGTCCGAACAAAGTTGTGACAGCTCTATCCCTTGCTACCGGGATTTGGTGGTAGGCTCTAACGAGGTCGATTCGACTGAAAACAGAACAACCAGACAGGGTAGAAGTAAGATCTTGAATATATGGAATGGGGTATCCGTCTGGGATAGTAGCCTGGTTGAGGGTCCTATAGTCAACGCAGGGGCGCCAGTCGCCGTTAGGTTTGGGAACTACGTGAAAGGACGAGGCCCAAGGGCTACTGGGCGAGAGTATTATGCCTAATTCTAGCAAGTGTTCGAACTCAGCCTGTGCTAGGCGGAGCTTGTCTAGAGTCAGGCGACGCGGTCGGCTAAATGCTGGGGGGCCCTTAAGTGACAATGTGGTGGGTAACGTTGGCGGCTGTAACAACCGGTCGTGGAAAATCCCCCTTTTAACCCTCACGATTCAGCGTTTTTCCTAACATCACTCATTTGCCTACACCATTGACTTGTCTTTACGAACTGGTTGTTTCTATTGACCAATTGTTGTTTGTTCGCACCCAGAGCGCTGCTTTGGCACATCCTTGTTCAGGACCTGCGTGACGCACGTGCTCTTT
>STRG.2504.1
CTCAGCTTAAGGCACTGTCCACAGTGAGACACTGCATGATGTTATGTGTATCTTGTTTTCGCTGCCACCCCCGCCCCCTGTCTCTTTTTACTCTTGTTTCAGCTCGGTGAATCCGACAGAAGATCAACGATCTCCTCAAGAACCGGGACAATTGGGCTGAAAGCCTCGAACCCGTGTAGTACTTCAAGACTTCAAGACAGCTGAACTGAACTGTCTGTTGTGCGAGTAAGACATAGATGAACTGTTGGGAATTTGCTTCCGTTTGGGGTTGGATTTTTTAGTAACTAAAGGCTGACCATGTTTGAGTCAATAAAAGGATACTTGTCAGTCCTCACACAAGAATCAGTTCCGGCAGAGGATCCTGTAGTTAAACCACCAGCTGCTGCCTCCGAATGCGAAACGAATGAGTCGGGATTAGTCACGACTCATTCGTTTTCGTCATTTGAAGACCTTATCAAGGACCGACTCTTCCTCGCAAAACATTGGACTTCTCAAATCTATGCCTCAATGAAGTCTAGTGAAAACCCAGCGCAAGTTATCACATCCCAAGTGCAAAATCAACTCGTGAAGATGAACGTACAGTCGATCATCAGCAAGGTTCCTCTGTTCCGGGAATTTCAAAAATCCCAAGCCGAGTTTGAGGCTGAACGGTGTCAGAAACATCCGGAATTAAGTGAACCAACCAGTCCTTCAGACGCAAACTGCTTGCCATGGCATCCAGACACATCCGGTATTACTGACCCGGCTGCTGTGGCTGACTTGCGCGCGCGTATTCTCGCCCTAAGTCAATATCCAAACACGTTCCTTTTGGCTCCACCGGCCGAAGCACAGCTGGGATCCACATCCACCCTATCTGCGGAACAGTGGCTACTGGCAAAACTGTTACTTGAAGAGGATCCCAAACTGGCAGAAATGCGGTACAATCTGGTCCCGAGCAGGATAAGCGAAGATTTGTTTTGGAGAAACTACTTTTACCGTATGACCTTACTGCGACAGTCCGCACATCTGGCAGCTGCGACTGGAGCTGATACGCAGCCGGAAATGAACAGTGATTCTGGCAACTTTGTCTATATTGAAGAG
>STRG.77853.8
ACAAATCGTGAAACAACGTATCACAGCAGTTCAGATCTGTTCTTTCGTTAAGCTTATATCCGTTAGAACACAAGCAGAAATTTCTCTGGTGTAGTTATGCGCAATTCGTGTTGCGATAAACTGTGTGCTAACTCGGCGGGCACCTACTACCAGCATAAGGTGAACGCTCCCAATTACACCATTACAATGGAAAACGTTTGTTATTTAGGGAAGCATCATGCAGTGTGAACGTACAGATCTTTGAAACCCACGCGAACAGTGTAGAGCTGTTTCATCCTTGTTAAGAATCGTTATCATTGTACAACCACTGAGCCTCGACTCGCTCTCAGATCCGGGGTGAATGACTGGGAGCCGGATACCCTAATCACAAGGCTATTTGAGCTGGATGACAAGGGTTTACCGAACTTGAATACCACATGATATAGCATCCCTCAAACACTGGCTTCGAATGTTAGCAAAGGATTTTCCGCATGGCTAGCGACTCCCAGATTGGACAGCTTCTCTATATGGAATTGTTAACAACTTTACCGACACAAATTTGAACAAAGATGTCAATAGCATTAGATTGCACGATGTATTCCGGACCATTTCGCAGCTTCTTCACTAGTGCATTCTGCAGTCTAGGTGATCATCTATAATTGAGAACGTTTCATTTACCAGTTATAAATGATCACCTAGACTGCAGTATGCACTAGTGAAGATGCTGCGAAATGGTCCAGAATACATCGTACAATCTAATGCTTTTGACTTCTGTGTTCCCTATATGGACCTAATTACAACGCGGACATTCAGTTGAACAACGTACAGAGCTTGGCTACTGTATTAGTGTGAGTATTAGGAAATTCGAATTTTAAAATCAGAGCTTGTTGATTCCATGAACCGGAGGTAAATCTGATCGCCCGCATGGGAATCGCAGAAACGGCCTTGTATTTGCACCAAGCGATCCTGATACAAAACTACTACCGATATTTGCCTCAAATGGTAAACGGATATCTTATTTATTGTTAGAATGTATGTAATATTCGGTTGATCACCAAGACAAGTGTTAAGATATCATCCCTATTGCACATCAAGTTATGTTACTGTGCATGCTGACCCATTCACAATAAAATAACACAAAGTGTTGCGACTTCAATCGTCATTTATCTGGAGAACTCATCACTCGAATCCCAGTTTTCCGAAATTCACAGCACTAACAAGTACTGTGAAATTATCGACCTGAATGATTCGCAAAATAAATTTCTCTTTGTAAACGATATTGATGAGATTTTCGTTCAGTGGGGTTCCGTTTATCCAGTTATGATCCCTGAATAATCAGAGCACCTCTCATAATCCATCACAAGTCACGTCACCGTAAATTAACTCGTAATTTAAATCGTAGACTAGGAAAGCTGTTCTGATCACAAGGTTTTAGTCATTTTCATTGAACTGAATGACTACCGAATATGAATAACAAAAATGTACAAATGGGCATGGAGCTGATAATCAATCAATCATGTTTGCAATTGATGTTAATCTGCTATAAAAAATCCTTATGCAGCCCACTTATTGTGCAAAAATTACTTAAAACATTCACTTATTGGGCTGAAATCCCCAGCAATGACCTTCACATCCTTTGGACGCACTCTTCGAAGCAGTTAGGACAAGTGTAGAATGAAGCCAAAAGTCCGTTTGGAACCAGCACTCGAAATCCCTTGGCACTGGTTAGTGGTTCGACGTTAGTCGGAACGTCCCTCAGCGATCTTGAATGCTAGTTCTGTAGTGAACGGAGAACATATGACAGACAGACACACACACACAGACACACAAACAAACAAAGGAACGTGTGTCAACAAAACCGATCAATAAAACACCCCCTTTTCTACGACAGATGCAACAATTTGTGCACCATACAACATTACCCCTATTTAGACATCTCCCCAGTACCCGGTCAAATCCTCAGGACTGGATATCTCCAGTTCCATTTCAACATCTGACACCCTTGCTCTCTTACCTGAGCTGAGTGGCCACGTAAGATCCCAATATCGAATTGAGTCAGTTGGAATATATAGTGAATTGTGGTATTTGACTTATCACGCCCCGCATACTGCGAAAGACCTTTTAGATTATTATTTTCTACCACGTGAGGCAACCATTCTACATTGTGTTCAACTGGGCACGAGTCCACTGAGACTGTTCTCAATTGTAGGATTGCCTTATTCTCCATCTCTAAGGAGGCGCCTTGTACGCCACGGTTATGATATTCCATGTCCCTGGTGTCTTTCTTGAAGGTGCTATCGATACCGTTGTGTGCCTCCGCCATAGTTTCGTTCAATTTAACCATATAGCTAAAAGTTGCTTGGGCTAACAGGTCCAAGTACGGCGTGCGTTAATAACAGGTTATACGCATTTCGCACTCGGTCCATAGAATGTGCGGCGCCTCTCTAGTAGACGCATGTACGATTCAATGGTACGCCATTACACGCTGTTCCGGTGTCTAATCCCAATGTTATGCCCACTCCAGAAATATTTCCATCGAGGCTTTGCTCGTTTGATTGGCTCGTCCGACTAAACTGTGACATGAAGTCGTACGATTTATTTCGATGTGTAGCAGACTGCGCCATATATTTTCTTTCGTCCGGGATGTTTAAGGTTGTGATGGTGATCTCCTAACGTCTTCCGTACTTGTTACTTTTGGGCTGCAAATAGTCGCATGCAATCTGGTCCCCAAATTATGAACAAAATATCACGGATCACTTTGAGACTATTCCATTGGGATCATACATACTGTATCATTATGTTCCTGGACTCCACTTTAGAAGTTGGACGTGCTCTGTCGTCATTTATGCGTTGGCATATTACTGCTTATTCAGGACCTTTGCCAGTAATAGTCTTCCATTCGTACTTGTAGTCAAAACCAACCAATGTCACTGATGCACTTCAGGATTGACATTCTCCGTCATCCTCTTACAGCTGTCGTTACAATTATCCGCGTTCCCATGGAAGCAACTGAAACAGTGGAGGCGCTTGCTAATATCTTTGCCAATTCGCAATTTTTCCTTCAAGGTCCTTGAATTTCCTCAGCCGTAACAATGAACGTCGGGCTCAAAGTTCTCCTGCCGAAGAAAATGACACGTTCGATGCCTTTTTTTGCCTTTTCGTGAAAATACAGCCCAAGCTGTCCTCGCTATGGCGTCCGTGTCCAAGATTAACTCACCGGCGGACTCCTACGTGTCTTGGAAGGCTACAATCGGTGCTTGGCAAAAACAATCGGTTAATTCTTCTTAGTGCTTCTGTTGTTTCTCTGTATACTAAGATGCTTTATTGTGCTCCTTAAAGCAGTCAAGCGGTGCTGAAATTGCGGTGAACTTTGGAGTAGGACCTAGGTGGTATGTAGCCGGCTCAGGGAAGCTGCATACTTTTTCAGCATTGATGGTGGATTTCTAGGGTTTTATCTTCTCCGTTTTTAATGGATCGGACTGTAACGCGAACGCCAACACAACGTGTCCCACGTATGCCACATGGAATAACAATCCAGAATTTGGAAGTTTTATACTCGAGGCTTACCTGCGACAACATTTCCAATACTCTAGCTTATTTTCAGGTGTTATTCAGATGTTCTCCCCGTAACAGTCACATTGTTTTGATAAACAAGGCAATACTGGAGAATCAAGTCATCCAACAAGGCAGGCATTGAGCGTTGGAAGGTCACCGGGGCTTTCACTAACCTAAATTGCATTGTTTGAAGTTCTTATAACTCATCGGGTAAAGCAAACGCCCTATTCTGTTGATCTTTCTTCTCAACTTCCACCTGTAATTAGTCCGAATTGGAGTCTAATGTGCTGAACCAATTCGGACCTAAACCAACTCATTGGTACGGGAGCAGGGGGGAGGGGGGCGGGATGGGGTCATTTTACTTGCCACTCGTTTCTCTGACAATCTGCTCAGAGCCTCAAGAACCCACCTTTCCCATTCACTACTTTCAATGGTGCAACCTGTGGAGAAACTGAGGGCTGAGTCAGATTATACGTCAGCCTAACTTAATCGAACAATTTTACTCACAGTGGCTTCGTATCAGGATGGAATCATGCGCTCACAAATGTTGATGGGATCTACGTAACCGGTGTCGATTTTATGTCGAACTAACCCAGTGCGACCTATCTGGGCATAATCCCACACGAAAGTGTTCTGATGTTCGTCCATCAAAGCAGCCAAATTTTTAGTCGCATGTTCAGGATCATACGGAGATCGTAACAGGCTACATGCAGAGGACTGTTTTCCCGTTATTCAATGGCTCACAGATAAACGAACAGAGAGACCCGCGGAAGAGAACACAAGCTCGCTTTACTACGTGTACTGTAGGGCAAATTATCAAGCGGTGACCACGAGTTACCTGAAATTGTGAACAAATTCACCACATAGTGATGACATTCAAAAAGCTTTACAAATCTCAGACAACAGTGGACTGGATACGCACGAAACGGCGATATAGGAGCGTGCTAACTGGTTCGCAAATAAAACCCTTATTTATGGGAAGCTTTTTGACCAATCAACGGTCGGATCAAAAGTGACCACCTAAGGGAACGCACATCAGCCATAGTTCAGCCATTCACACAGGCAAAGCAGGGGGAGAATGAGAGAGATATATAACTACTCACAAGCAGTTGGGCCCAGTGTATTATCGAAGCAATCATAAACTAATAACCGAATGGATCACTGGAATCGGTGAATCAGTGCACAGAGGGACACAAAGAGGAAAAAAGTTACGTTAGCGTTAAAATCTGTTAGAAATCAGTTTTCGATACCAATGGATAGGAACAATAAATAGACCCAAGACAGATACTGGTTAAAAACACAAAGATAACATCAGTCACACTTTCGTCGTAGAAGCAAAGCTGTAAATGTGAGCAAATGAATTTTCTCGCGGGTGTGGTTACAAGGTTGGGGTGGTTGGCGAGGTTTATCGGTCTAATCACGTGGGTAATATAAAAACTTCTCGATGAATGCAATAGAGAAAATTGTCCGAATAGCATGGGATCTGCATTTAACCCTGGTGCTGGCTTTTTTGATAAAACGAGCCAAATTTTCATGTCCAATCTCAATTTATCTCCACACTGCCTGTGGTGTCCTCGTCTTTTTCAAAGGGGTTTTAGGTGATATGAGAGTTTATGTCCGGCTTCGGTTCTATAAAAAAGGAGATTACATTTTGTGATTTATGTAAGGTGCTCCTGTGTATGTCAGTTATATACTGAATAGCTGCCAGGAGATCACTGACCAGGATGACATCAAAAGCTAACCTCCGAACAATTACGAAGTCACGAGATCTTTCCCACTCTATCCAGTTGCTCGTGAGCGGTTGTCGCACTAAGAGCCACTAGTAGACCTCAATTTACAAAGCATATATTCCCGTTGAACTCACACATTTCCAATTTACTTCCTCACAACTCCACTAGACAACTCCCATTTAATAGACTACTTGCAGCACAGCTATCAACTAAACCATATACCAGTATATCGTCTAACAATAATAACGCAATGGGATACGCCATACTACTAGCACCCTTATTCAGTGTGGTTACTCCCTCAACTTTCGTGGGAAAGTTTTATACACAGAAGATCCTCTATCTCAGTTCCCATCCACATTGTGGCAAACGATATCCCCGAAGTATGTAGCCACCACGATTTCCTCTCACAGGACTCTTCCAACGTGTAAGGCCACGCCAAAACTCATTGCTTAATTTTGGTCATCGGTAAGTTTCGCGGCCCACCGGTTGAGCGACATATCAAATTCTTAGCTCCTGATCTGCATAAAAGGCTTCTGACTTGATCGCAGTGTTGATGGTGTTCGAAGCACAGGCTTTTCTGGATTGTGGGTGAGGTTGTGCTCTCCAGCTTCTGTTTGTAAATGATCGTTTCCAGCTCGGTGAGCTGCAAGGATGGGACTGTCTTCTCTGCAAAACGACACAGTTCTGTGGTGAGTCCGAACATTGTCCCGCTCTATCGTTGTCCCTTTTCGTGAAATTATCGTTGCCTGTGAACAAATAGCCCAGGCCGTTTCAGTGTTCTGGTGAGCCTTCCAAAATTATCCTTCACTGGTAACTCGTTTACAGTCCTTGTTTAGACAGTGCGGCCATGTGCTGCTCCCTCCAGCAGACTGAGTAGCAGTACCGCTTTTACTGTGTAGGATCGTTCTTCAAGTACCTTATCAACTGATGTTTCCACTGCAGAAAATTATCCCCCAATGGAGTTTGCAGAGAATGGAGAAGGGATACCTCCGTGAGGATATCTGCCTCGTCAGCATGCTCAACGATTTCCTAGACTCTGTCAGTGTTTCTATTGATGTCTTGGCCACAGCTACTATTGCTGCAGGACTGGTTGAAATCTGGTATAGTGCATCGGTAACAATAGTCCAAGGTGGAGTCTGTGCTGTCATTTGTCCAATTTTCATTGTAGATCAGGAGGTAGGTGGAAAGCAATCTGCTTGGGAGCACTATTGTATATAAAATTGACACCGGTAAGCGTTTTGAGAGTTATTCGGAATTGTCGTCCGCTGTATTGGATGCTNATTCAGTAACAGTCCTTGTTTAGACAGTGCGGCCATGTGCTGCTCCCTCCAGCAGACTGAGTAGCAGTACCGCTTTTACTGTGTAGGATCGTTCTTCAAGTACCTTATCAACTGATGTTTCCACTGCAGAAAATTATCCCCCAATGGAGTTTGCAGAGAATGGAGAAGGGATACCTCCGTGAGGATATCTGCCTCGTCAGCATGCTCAACGATTTCCTAGACTCTGTCAGTGTTTCTATTGATGTCTTGGCCACAGCTACTATTGCTGCAGGACTGGTTGAAATCTGGTATAGTGCATCGGTAACAATAGTCCAAGGTGGAGTCTGTGCTGTCATTTGTCCAATTTTCATTGTAGATCAGGAGGTAGGTGGAAAGCAATCTGCTTGGGAGCACTATTGTATATAAAATTGACACCGGTAAGCGTTTTGAGAGTTATTCGGAATTGTCGTCCGCTGTATTGGATGCTAATTCAGTAACAGGCGGTGAAGTCAGATGCTAGGTGTGCATACAAATGTTAAAGGCTGGATACAATAGCTTTTTGGTAGAAATCATCTTTGGTTTCCGAGAAACTGTCGTCAGTAGGCATATACGCCGACACAAAAACGAGCATGAATTCTTCAGTCTGTTGCTGTTCACACCCACAGTTCCAGCCAACGAAACTGCACAAAAACGACTGCTGATGGGAATCCAATTTAGTTCTGCACCATCAACTCTCACGCTTAAAACAATCTGAATGCCAGCCTGATCACAAGCACTAGACACCGAAACACTTGTCTCTCACAGGTTCAGTCAAGAGACTGAAATTGTGTCTGGGGTGCGAATATCAACCACAGATGTAGTGTGATGCATGAGCATTTTGGAAACTTACCTCTATTTTGAACGTTTCAAGAGTTCTATCAAGGACAATCCGTTGCCCTATCCGACGTGGTGTGCAAAGGTGGAAGGTAGCCAAATGAAACGAATATATGGGCTTAAGATATGTGTTATATTTGTGTCCCACTCCTGAACTATTGGCTTCTCCGAAGGCACAATAACCAGGGGCATTTTGCATCCATCCTGGTTTAACGGAGGCATGTTTTTCCACTCCAAGTTTGAGGCAAATCATAAGATATCCCCGGTGTTGAATAAAACCTTTGAGTATAAAATGTATGGTTTATTCAGTGCACTCATGACCAGTCTTGATAAAATTGATATTGCAATAGTTGTAGAACATATGCAGAACCAGATCCATACAAGAGATAATTTATAACGACTCTGATATGAAGTGAGCTACCTCATTCACTAACTTATAAACATGTATCCTACATAGAATGCTCCCGATAGCTGAGCTTGGCGTTTAGGTCCTGAGTGTCTCATTCCCGGCCTACTAAATATGACAAATCTACTGTTTTCTAAACATTGTGTGCTTTACAGTTTCACAAAACCACACATCATGCATGGTGTCGATTCAAGTTTTGGCTGTTGTTCATTTAGGTTACCGTGTGTTTTGCGGTACTTGCAGATTACTGCTTTCTTAGATCATTCCCCACACTGTATTTCTTACATACAATTCACTTTAAATATTCCATGACAGAAAGAGCAAGGTTTATCACACTAGAGGATGAATTCCGCTGTTTCACGTAATCATCTAAATTTGTTCACACAATCACGTGAAAGTCTGTTCAGATCAACGACAAACCTGTGGACGTCGGAGAGTATTGAACTAGGCCAAATCACTAGGAAGATCACAGTTCATCAGCAACACTCGGATTCGATGGGGAAGAGACGAGAATCACACAGGTTGAAATCACATTAGCTGTTTTACCACGGTTAGCGCGGACTGGCTCAAAATTTCGACTAGACCGTGTATCTGCGAAAAATTTTAGTTCTCCAGTCTTTTTGTGGCGTATCATCTGAAATGCCTATACTGGTTTGTCGTAGACTTAACAACTAAGCCTCCAAACTGGGCGATATTTTTGGGCCCATTAGTGCTTAACGCTTCGGGTGATGTTCTGAGATCTCAGTAAACAATAGTCGTTCAGTTCTTCCGATGTACTTGCTTGTGGAAATCGGATGGGTTTGTATGTCATTCAGGACGATTCGGGGCAGTGCACACAACTATGCTCTTGCAAACTGCATAGTTCAGTTCAAACATCTGTTCACCATACACTGGGTGCAGTTGTTTTTATTGCTCTCTTTCAGCTGCAGCCTCAGCTGTAAGTAAACGAAAGAGGCAACAAAATGACTGGGAAAAGGGCCACAAATGATACGATCAAGCTGGTAAATAAGGCTTGAGAATACAGGAGTGCCACTGAATGAGACTCCTAGCCATATCCTTTATTGTATCTAACCATTGGGTGGAGGAATCGCTTGGACCCGAATCTGGAAGTCTAACATGAGAATCGCCGTCGTTCGTGAAAATACAACAGATATTTTGAGATGAGAGTCCTGACTGCGTGAATCGTAAACAGACGTTGCGCCATTGTGCTGTTCGATGTAGATTCATATTTTTGTAACGTTGATTGAATGAGGTCGTTATGGAATTGAATCTGTTTTGAACGTAATTATGTGATATATTCCCAAAACGTTGCTTTATATTTTCAGGGTTAAACAAAACTGACTGTATATGAATCAGGATTGGAGGTCGAATATGTGATATTTTCGGAAAACAAAATAATGTCTCTTCGGAGTATCCTCATTTGTGGATAAGTATTTCACTGTTTATTACAGGATTTCGTGTGAAGGCACAACCCAATATGTTTGAACTCCCTCGGATGGGCCAGTGTTGGACGGGTGGTGGTCAAACGGTCATCATGGGGACCATTCTGTCCCGTGTTCAGATTCTCGAGCCACGGTCGGTCACCCACCGAACTGGCAGCCTTTATTGGGCCAACAACTCGTCATTAAAATGCTCTCCCACCATTACATGACAAAAAGTAAATATACTTTAACAACGAGAATCAATGACCAATCCTATTTCACAAATATTTCACGTATCCACTGCGCTGAGTGGCAAAACGAAAGGTTTGTTCTATTTCGGGAGAAACAAAATTGCATCTTGTGTTCAGGGCATTTTTCTTTGCAATGTGACTACATTTGAACGCAAACGAGGCCTCTTCAAATTCATGGATAACAGAAAGCGAATGATTACGTTCGAAGGTTTGCAAATTATCTCCTAGTGAAAACCCCACCGTGATGTGGTTGTAGAAAGCTTTCTCGTAGAATTGAATTTTCACACATATACGAATCGAATTTGTGTGGGTTTACATATGTGTCTATGACTCTCAGACAAAGATCGATAAACGTACGAGGTGACGTTTTACGGAAGACTCAGAAGAGGTCAAGGGTAATTGGAATGACCAAACAACTGACTGAGACAGTCTTGTGGGAAGTCAATAAATTAGTGCTTGAACCGGTGATTGAAAATTTCATAGATTGATGAATTTCAGTGACATCGATAACTGCCACAATTGTTGTGGATGACTTGTCTCATCAGAAGCGGCTACGACACCTGAACAACCATACGACTATCTATAAACCTATGGGTTACTTTTACTTAACCCGTATGCGCCCTAAAATACGACCTAAGAAGCCAAGCAAGAATTAACAGTGATGAGTGGAATACCTTGCCAGTATTCATATGTCAAACTTACCACATCATATCCCATCTTCCAATACATTTATAAATGTACGTATTGGAAAATCCACCACCGATTTTCACATTCAAAAATCAACTCTGCGAGCCACAATCAAGATACCAACCTTCCACCT
>STRG.69124.6
TGTTAACCAGAACAGTATTCTCCACGACCCGTGAGAACGAGAAGGCGATTGGGAGAGATAGTGGTTAGCGTGTATTTGGGAGCGTGCGTGAGAGCGTGCGCAAGAGCAACGGTCAAATGGCAACCGCGCTTGGCAGTCAGCGTTCAGTTAAACAATAAACGTGGTAAAAGTATGAACGAAGATGGCAACCGCTACAACATTCCTGACTACAGTCAGGTCGGCTATAATTAATATCTAAACCCCCAGGCGTCGGGTTATTGTGTAAGGTCGCTAAACCTTACTTCGCGGTTTCCTTATTAAACGCGTTTTTCGGTCGTTTGTACTGCGTGGACCACTTGCACGTTACTGTAACGATCGGCACTGTACGAATATGTTAACCAGAACGAGAAGGCGATTGGGAGAGATAGTGGTTAGCGTTTATTTGGGAGGGTGCGCAAGAGCAACGGTCAAATGGCAACCGCGCTTGGCAGTCAGCGTTCAGTTAAACAATAAACGTGTTAAAAGTATGAACAAAGATAGCTGTCGCTGCAGGGGCCTCCTCCTAGAAGTCCGACGGAGTTGGGCTTCGATCGTGGCGGTAGGCTGGAAGTATTGTTAGTTTAGGAACTCCTCGTAGCTTGCACGCTATATTGCTGGTGACGTCGAACGACTGCTGATGAGTTTGACGGCGCCTGCACTCTCGATGCTCGATGTGCGACGGCCCAACCGTGTTTTTGCGCCTACGGGTCTCATACGCTGGCGAGCCTGAAGATGCCGCGCCAGGTCCATCCAAAAGGGCGTCCAGTTGTCGTCTCCATTACCACGCTGATTAATTGTCCCGTTTTCCAGTGATTGGTTGGCTCCCTGAACGTGCACAGAAGTCAATGAGGCTACAGATAAAGCCAATGTGACTGTAAATCCGTCTGAGAGAGGGCAAGGCAAACTGAAACAAAATAGCGCCTGAGGGCGCCGGCATATGTCGGACCGTAATAACAACACACGAACAATGTTCGGTGTTGTTGTAGGTGCTAGGACACCAGAAAAAAGACATTATAACTGCCGATTATAATTTATCGGGCATGTTGGTTGGTAAATCCATGGTGAACTTCCCAACTTGTTGCTAACAATCGATTGTAAAAATCGTCACGAAATTGGCGAAGCGGATGGGATTTCGTAGTTGGCGACCACGACGGCTACTTCGCGTTGCGGCTACAGTTGGCGATTCTGACGGACTAACTTCCGAGTTCTGACTAGGCTTAATTGTGTGTGGTTCGAGTAATAACTCGCTCGATGCGGGTGACTGAGCGGCTTGAGCAGGTGTAAATTGGCCGGGCGGCTCGCACTCTATGACAACAGGCTTGAGGCGGTCGATAGATACGGTGTCATGTCGTCCGCTGATGTCTATGATGAATGCTTTTGCCCTACGTTTTATCACTCGAAACGGGCCAGTGTATGGTGGTTGTGGTGGTGATCGAACACCGTCGACGCGAAGGAATACATGAGTAGCGGTTTCTAACGCAGTTGGGACATAACTTGTAGACTTTTGTTCGCTCGGCGGACTGGCCTTGAGCACTCGCATGTGCTGCGTAAAGCGCCGAGCATAGTCGCAGTAGTCGAAAGTCACCGTTGGTGAGGGGGCTGCCAACTCTCCAGACAGCCGAAGTGTGTAGCCATATACTAGTACGGCTGGTGTTGTGTGTAATTCTTCCTCAACGTCACTACGCAGGCTTAAGAGTGCTAATGGTAGTGTTTCACTCCAAAGGGGGTTACCGTTTGCTCGAAGGGCGGCTTTTAATTACCGGTGGAAACGCTCAACCATACCATTGGCCTGAGGGTGGTAAGCTGTCGTCTTAACGTGTTGGCAACCGAGCGTAGCGAGTAGGCTGCCGAAAGCGCCGTCAAAGTGTGGACTGTGATCGGTGGTCACTATTGCCGGGCAACCGAAATGACTAACCCAACCGGTCAGAAAAGCTTTCGCGGCCTCTTCCGAGGTGGGACGAGAGATAGGGATGGCCTGCGGCCAGCGAGTAAAACGATCCACGCATGTGAGTATGTAAACGTACCCAAGCGAAGGTGGGAGTGGTCCTACGAGGTCGACGTGCACATGATGAAAACGTGTTTCAGGTTCTGGGAACCTGGCTAACGCCATCTTAGTATGCCTATGGGTCTTAACACGGTGACACTGCGGGCAACCACGGACCCATTGGTGGACATCTCGTTTAACATTGTTCCAAACAAAACGCTCGGTTATCAGTTTCGTCGAGGCAGTCATACTTGGATAAGCCAGATTATGGAGTGTCAGGAAAGTAGGATAACGGTGGGCAGCAGGAACCACCGGCCTAGGGTGACCTTGTGACACATCGCACACGATAGTATTCTGGGAAGCTGGGATAGGTACTGTCTTCAAGCTCAAAGAACCGTTTTGTCGGAGTTGTTCGATGTCAGGATCTGTAGTTTGGGCATGTGCCATTGCGTCCAAGTCGATGTTAGACGTCGGTGACAGGCTTAGTTGATGTATGCGTGATAAGGCGTCGGTGACGGGATTGAGTACCCCAGAGACGTGTCGTATGTCTACAGTATACTGTGAGACAAAGTCTAAGTGGCGGGTTTCGCGTGGTGAGTATCGATCGGAAGCTGACTTCAGTGCGTAAACCAAAGGCTTGTGGTCTGTGAACACCGTGAACGAACGGCATATCGGAAGTGACGGATTCCCAAGTAGGTGGCTAGTAACTTCCTACCAAATATGCTGTACCTAGATTCGGCGGGTTGTAGGCGCTTAGAGAAGAATGCTAGAGGTTGCCAGGAATCGTCTACGAACTGTTACAGTAATGCTGCAACCGCTGTGTCCGAGGCATCCGTCATTACCGAAATAGGAGCCAAAGGGTCGGGGTGTGTAAGGAGTGCTATATTGGCGACAGCATCCTTGACCGAGGCAAATGCGACTTGTACTGTGTCGAGAAACACGAACTTCCGCTTACCTCCGCGCAACAAGTCTGTAATGGGTTGCATCATTTCCGCACAGTGAGGAATAAATCGGCGGTAGAAATTCACCAGGCCGGCAAATTGACGCAACTGGCGAAAAGATTGGGGTTCAGGGTAGTCGCGAATAGCGTAAAATTTATCTGGCAGAGGGCGGATACCCGAGGATGAAATAGAATGTCCTGTGAGGGTGATATTAAACCGGCCTAATTCACATTTCGTGATATTGATCGTGACGCCGTTCTGGCTAGGGCGTTCGAAAAGTGTCCGTAAGTGTGCGGCGTGCTCTTGCTCTGAAGAACTAGCCACCAAAATATTATCCAGGTACGCGCAGACATTTTCTAAACCACGGATTGCCTCGCGTATGAACCGTTAAAAGGTCTGGGCTGCATTGCTAAGTCCAAACGGCATGTGCAGAAACTCGAAAAGCCCAAAAGGCGTGGTGACGGCAGTTTTAGGGATATCGGCCTCTGCTACCGGGATCTGGTTGTACGCACGAACTAAAGCGATACCGCTGAAGACAGAGCAGCCTAATGAAGACGAAGTGCGGTCTTGTATATGGGGAATCGGATATCTGTCAGGGACGGTAACTTCGTTAAGTGCTCTTTAGTCACCACAAGGTCTCTAATCGCCGCTAGACTTAGGGACCATCTGAAGAGGGGAATCCCAAGGGCTACTAGAAGGGCGTATTATACCGAGTTCTAGCATGTGTTCAAGTTCGTTTTGTGCAACACGAAGCTTGTCTGGTGCTAACCGACATGGCCTTCTAAACACTGGGGGTCCCTTATTATCGACGTGATGAGTGACATTGGTGGCCACTGCTGGGAGGGGCCCGGCCTGCCGAAACGGCCTGGTAGGCGGCGATGACCTCGCCATAAGGTTGGTGTGTCTGTGGTTAAATGTAAAAAGGCGTGACGTGATTCACTTGCGAATTATAACCAGCAACAGAGAAAGAGGTCTGACGATCCACCACCCTGCGGCGCCGTGCATCAACAAACAAGTCAAAGTGTAGCAGCAAGTCAATGCCTAGGATTGGGTACGGGACGTCGGCGGTGATGAATACCCAACGAACGTTACTCTTTGAGCTTAAGTTTAAGGTGAGTGATCGCTGGCCAAATGTTGGGATGACCATGCCATTGGCAGCGCGTAGTGTTTGGGCCTGCGGTGTGCTACTATCGTCTTTCGGTCGGGGGATGACACTCACTTCGGCACCGGTATCTACAAGGTATAGATTATTTGAAATGATGTCTCTTACGTTCAAAAGGTGACTGTTGGCCTGATACCCGGCTTCGTGGGTCGCCACCACGGGCCGGAGGTTTAGTTTCCCTGATGAGCGCCGGGGAACGTACACACTGGTTCGCATCGTTTGGCTCCCTCATCGAAGCGACTGTGGTATTTACAATACCCTTCTTTTGAAGGGCCGAAACGTCCTCGCAATGACGGACTATGGCGCCTAGGTGAGCGTGCGTGGGTACCGCTCCTGTGACCCGCTTCTACTCACTGCTAGGCGTTCCATGCTCGCGTCCATTCTGGACAAAACTGAAGCGAGATCGTTGGATTTTAGCAAGGCGGGCACCGTTGTGACGGAGGATCTGGTTACTCCAGCGACAGCGGGGTTGTTTCGTGACATGCTGTCGTCAGCTTTCGCTGCAGTTTCCTCTAGCGAGCATTTGCGCGTGGCATTTAGTAAAACTAGAATGTTGTGCGGCAAACGCTGCATCCAAAGTTCCCTTGAGAGCAGGTCTTCGCCTACCGTCGGTTCTCTCAAGCGCTGCATCCCAAATAACAGTTCGGAGGGCTTCCTGCTTCCAAGCTCAACGTTTTGAAGTTGTTGCATGCGTTGGTCCTGCGTTGGGGTCGTGCGCGCAATGTCGGCCTCCTTCAAAGCCTCATAGCTTCGGAAGAAAATTATAACGTCCCTTACTTGCATTGTGATCTCCGACGGGAGGTGGCCTGCTACCCACCTGAAACGGCTGGCGTCACTGGTTATACGGCAGTTTTCGAATTCTAACTCGACCAGCTTGAACCAGGGTTCTGAATCATCAGGCATGAATTCCGGTATGTGCAGCGTGATCGCCCAAACGGTGGGGTCTGGGCAAGGTTTCCGCTCAGCAGACATAGCGATTACTTTATCGAATAAAGACGGGAAAAGAAATCAACGAACAATTTGGCAAAACAGTGTTTAAAAGAAAAACTCACGATGAACTAGACACCAAAAATGTACTGCGAGGACCACTTGCACGTTACTCCAACGCTCGGCACTGTACGAATATGTTAACCAGAACGAGAAGGCGATTGAGAGAGATAGTGGTTAGCGTGTATTTGGGAGGGTGCGCATGAGCAACGGTCAAATGGCAACCGCGCTTGGCAGTCAGCGTTCAGTTAAACAATAAACGTGTTAAAAGTATGAACAAAGATGGCTGTCGCTACAGTCGGACATTGTGAGTTCCCGTGATCTTCTGGGTAAGGAACTGCAGCCGTTGAAAGTAATGGATAAATTACTACGTTGGGTTAGGGACCTAAGTGGACAGAACCTTTCGAAGATGGTACCTCGTCTGCAATGGTGTTTCCCAGAGATCGTCACTCAAAAACTGCTGTTCCTGGCATATATCGATGATATTCCAGTCGATTTCATCCTGCTTTGTCTTCTGTACACATGACTGAAAGTGAAACGCGGTTCGCTCTGATACTGAAATTAGGTGGTAGGTGTTGGAAACCAGAGGTCATTCATCACAACAAGCTCTTAGTCTAAACAAGTTAAAGGGGCTGGGACATGTGTTACTTATGTCCATCAATAGACTTCCTCGGCGCACTCTATCCTCCGAGGCAGGTAATAGTTAGAAGATAGGTCGAAGTGGTCAGTTCATGACATGGAAACAGGTATGAAAACCTTGACCAGTGGACTTGGTCACGTAGGACTTGTTAGACTTCCGGGTTGGGGATCACGCGACCCGCATACCAGATATTTGCAAACGGTAACATATATGGCTAGATGTCGCGATCAGGGGCGTAGTTGCATTCGATCGTTTTCTTTTTCTGCATGATTTTCGTTTGTTTTATTATCAGCTCAATCTATTCTCTTGTTATTTTCTCCTCAACACAGTGGTGTTGCGAGGTTGCAACCGAACTCAGAGTACAGAAGTGCGAGGTTAGTGGTTGAATAAACTGAACTGAAACAACGAAGTTCGACATCTAGGGTCAGATGCCTCATTCGTTTGGCTCGCCGCCTGCACACAAGATGTACGAGAGAAAGTCCTGGAAAGGGGAACTGTCGGGGCAAATTCTGGTGAGCAAAAACCATCATAATGACGGTAGGAAAAAGAACGAGAAGCAGCTTTCTGACAGTCGGCAAGTGGCTTCAGATTGGAATTTAGGAAGGAATCATTGAATAACCAGAATCTTTCTTTGAATCCGATCTAGGAAAGCGGTAGACGAAGTTCCATTCCATACGTGACTGTAGTGCTCAAGAGCCGGATGGATTTGAGCTTTGTACAAAAAGCAACCTGTGTAAAAACGCGTCTGGTGCTAAATAGAAAACTAACGTTGCGCTCAGTACGAGAGAAGAACCTAGAAAAAAAGGGAAACCAATGAAGCGAAGAATATTTGGATAAGCTTAATACAGAAAGTGGAGTCGAGACCAGATTCAGCTGGGAAGAAAAAAAGACATGCTAGAATGAAATAGAAATGAGAGAAATTTTTGAAGCATTGAAACAGACATGGTTGGTAAACACTCAAGGAGCGATTTGTTCTAGGTAGGAATCAAGTGATGCACTAAGAACAGTACGACCCTGATCGATGTTGATGATGGCCCGGCGAGTGATATGTTAGGAAAGGGAGCAGTGGAGAGTAGCATCATTCGCAAGACAGCGAAGTGGGTTGGAGGTGGGAGAATAACTAAACAAAGGAAAGAGGGTGGGCGCGAGTAGGGAACCTTGGGGAACACCGGCATTCACAGGAAACGTCTGCGATTGAGCCTATCGACTCGGACGGAGGTGGTTAAGTTGTTGAGAAAACAATACAATAGTCGGATGGAATCTTAATAAAGAAAATTTCGACAGCTAACCTTCATGCCAAACTATCGAAGGCCTTTGAGATGTCCGGTGAGATCAAGTCAGTTTTTCCATGGTTATCGCATGCGACCAACTGTGAGTGCGAGATGACCGCTAGTAGGTCACCCGCAGAACGGCACTGGTGGAATCCATATTGATGGTCACTCAGTCAACCTTCACGTTCAAGGAACGGACGCAGTTGGTGGGATATGACGGTTTCAAAAAAGTTCGAAAGCTGAGATTTGAGAGTGATGGGACGAGAATTGTTGGGGTCGGAAGGGTCGCCATGTTTCGGGATAGGAAAAATAATAGCACTCTTTCACGAAGAGGGAAATGTTTCTTGGTTGAGGGGAGAGAGGAGAAGACAACGTAAAATGAAGGCTAATCCTGAAGCACACATTTTTAGGACGATAAGGGGGGGGGGAAGATACCGGCGGATCGGGTGGTTTGGAAAAAAATAAATTATGCAGGACTTGATAATCCTCTCTGGTAGTTATAACAAGAAGAAAATCGTGACTGGGAACGTGAGAGGAAGGCAGAGAAGCAGGGCCGACAAATGGTAAACTTCGAGGCAAAAATCTCAGCCTTATTAAGAGGGTTGCGGACCAAGGAGCCAGATGAATTACAAATGCGAGAAACGTTGGAAGGGCAGAAACTACGGGAGACCGCTTCTGCAAAGGACCAAAATCATTGGCTACCGGTTGCAAAGGAGGCTAGTTGTTTAGCTTTGTGACGTACGACGTGTTCCTTAGCTCCCTGTATGGCGAGGGAGCATTTGTTTCTAGCTGGTACAAAACAAAGTCAAGGTGTTTGATTGGTTGAGCGACACCGCCGGCGGCAAGCTACGTTTTCCAAACGGACAGCACGTTTGCAAGCGTGGATGAGCCATTAGGGCGATCGTGATTTGCCGGGTTTAGAGGAGTGGGGAATGTAAAGGTGCATACCTTGAAGAACCGTCTTAGTGAAATTAGAAACAGACACGGGAACACCAGACACAAGCAACAGTCGCTCCAAGGGTAACAAGCTAGAAAGTCGCGAAAACCGGTCAGCAGAATCGTAACGAAAAATGTGCTTCTAGAGTTTGGCGTTGGGACAGGATGAAAAGTGAGTAGAAAATGAGATGAGACAATGGTCCGATGAGCCGAGGGGAGACAGGGAAGTGATATTATAGAGTGAACTGATTTTATCGGGAAAATAAGACATCCACTGAGATTAGTATGCGAACATGCTTTTTTAATTACATGTTTGCGCATGAGTACAGTGGAAGGGGTATATACCCCATAGCCACAAGACCCACTGCACTATTAAGGATAGCCGAACACCAAACCCTGAGACTCAAAGTAGAGAACCAAACAAGGTCCCAATAGGTCAGATGTGGTAACGAACCGGGTGACAGTAGAATACTGTCTACCACCGAAGTAACCGATAATGGCGAGGATTCGAACCTCCGACCTCCGAGTTCGCAATCGAACGCTCTGAACCACTCGACGACCACCGGTCTTAAGTCCTCGTGTTATAGAGCGGAGGCAGTTCTTTCGGAGGTTTCAGCCTCCAGACCGGGTTTGGTGACATGTTTTGACGCTTCGAACGCAATGAAATTGAGTTATCGCGTACGTATGACGCTTTTGGTCTAATTAAACGTGATACCATACATATTGACAGCCGCTAGAACGATTTACAAATGTCTTGTTCTTCCGCAGATGGCCAGGTTTTCCACGCAGGCGAACGTACCGTGAAATAGTTCTTTGTTGATTATCTCATCGGCTGCTCGTTGAAAGCAAGCAACTCCGTTTGTCACGCCTAATAGGTACGACAAAATTGAAAGAGTTGCGGCAGGCTTCGGATGCGATTTATTGTTTTTCACTTGCCTTGATTGGTATCTCATGGTAGGCACTCTTCCTGCCGAGTGTACGATAGACGTCGAAGCGCGAGATCTTTTCTAAGAGTTCATCTATGCGTGAAATAATATATGTGTCTAGTTATGTGAAGCTGTTAATTGTCTGACTGTAGTCAATTACTAGTCTTCTTTTTTGACGCTCATTCGTAACAATGTGAACTTGAGCTCTCTAATGAGACTTCGACGGTTCGGTGATTTCAGAAGATAAGTTTTCGATTACAGACTCGATGGACATTATATACTGTGGAGAATGACATATTGATTTAGTAGCAGTGGGTCCGCAATCGAAGGAAAAATGTTCAAAGCGGGAGTGTGGTTCAATTCTAGCCGCAAGGAGGCCTCAAAAATGCAGGTTTAGAACTAGAAAATGGAATTTCGACACGTTTGTTTAGTCGGAGAAAATCATGACTGAGCTATACATTGGTGCGTAAATCGGACGGAAGAAATAGTTTAATACGTTCTTAAGAAGTGATGGATGGCCGTGGGTGGGACTTGAGAAGCTGGCGGAGGCCATGGGGATTCTTTGTTGGGATGTGGCGATATACTAGCCGTAAATTTCGACCACAGTCTTCGAAATATAGCTCTCTAAACTGCCGCTGTTAATAAGTGCATGTAACGCTATGCCGTTCACGGTGATATGAATGACAGCACTTGAGAGGCAATGAGGAGCGGCTGCAACGATGGTGGAAGAAACTACGGAATCCATGGTTGATGCAATGTGTAGAGCTTAGGACTTTCCGACGTTAGACGCTCGGCAGATCCACTGGAGATGACCGATTTCCCCGCAACCTTTGTATGAAGCCTTTACTCGGCACTTGATTCTCGGATGTCTGCTTAATCTACAGAAGTAGCAGAAAAAGTTGCCAGCAGCCGAAATGGGACTTTTGGTGTCATGTGAGTCAGCCGGAGTTTCGGAAGTCAGAGTCTTCGCAGACAAGGACGCCTGTGGATCAACGCTGTATAACGTTAATTGCTTTGCAAGCTCGATTTGTGTGGTTAGGTTATAGATGGACATGAGGTCCAGTTTCTTTTAATATTTGTTGCCTAATCTGATGAGAGGTCCACCCACGGATGAGTGAGGCTCAAGTGAATTCCTCAGTAGTTACTGCTTTTAAATCACAACGGACAGAAAGGCATTTTAGTTTCTGGAAGAATTGGCCCAGCGTCTATTCGTGTTCTTTTCTGAGGGCGAGTAGTGCGTGGGTTGCGAAAATTGCATTTTTTCGGTTATATTTATAAGTTCTGAAGAGCCTTAATGGCGATGTCAAAATCGGCTGTGTTTCTGAACTAATGGCGTGACGTAGTTTGTGAGAGTAGCGATTTTATCGGCATTTAGAGGTGCAACAAGAGCCAGGACCAGTGGACCCATTGGTGTGCAGCATCCGGCGAAAGAGGTTTTGCGTCTGAGCGGTCTGGTCTGGGTGTTTCATGTTATACGAGTTGATTAGATTGTAGTGATCAACGATCACACGATTAATAACAGATGTCTTAGTAAATGGATAATCTGATGTTAGGTTTTAATCAGCCTGTAATAAAGCCATAGCTGAAGCAGTAAACAAGAGTCACAAAACGTCAATATGTAGGAGAACAAGCAACAGACAAAGGCACATGTACAGAACAGTTTCAATCTCATCAAAATGACATGGCCGATGTAGAGGGTAATGTTTCACTTATTTCTACGCTTCGTCTACTTAATACATTTTCTCATACCTGCCCACCTTTATAAAGTAGGTGACGAGTGTGTGCGGTAGCAGTTTTAAGTAGCCCATGTCTGTTTGGGGACATTAGGTACTCGAATGTCATCTTTGGCTGCAAGAAACTACTCTACGCAGCTGTTATGTCTCGGTAAACCGCTGAGCGAATGCACGAAATCTGACTCTCGAAGACACACTTCTGTACCAGATATCTCCAGCTTTGGCAGAATGGCGGAGACGAGTATATAGATGCAACGTTCACTAACGCTGTGCTCTTATTTTATGTGGTGCGCGAACTATTGAAACTTCCGGAGTACTCCAACGCTTTTCAGGCTGCTCTACGTTGAGCAAGGATCAGAGAAATCTTTGTCGTTCAACTTGTTACTCCGACCATTATATGTGAGACTTTGATGATCAAATTTTCGTGACCCTATGCAAGGAATCTTACACTGCACACAGTACTATTTCTGGTTCCTCACATCCTCTCTTTTGACTCCACTTTCCAGTGTGGAAATCCTAATCGAACTTCAATTCTTCCCAACTAGTTCATGGTATAAACAACCCTAGACCTACTTACGCTTATGCCCTTCTTGGATCTCGACGTCCGTACAAGTTCTACGTGAATGAGAAAAATCATTTTGCGGTGATTCAAATCCGCGCACCACCGTTCCCAGGATGCGGGAAAAAACATGTGGTCGAACTGGTCTCCTTCTTGCGCTCTACTGGTTTCGCTCGGGTGATAGTCCTCTCAAGTAGTTTTGCTATGCAGCGAAAAGACGCAGAGCTGATGGAATCCCAATTGCGATACGCAATGTCTGAATCGTTTAATGTAATTGATCGCCAATTATTGCAAGCGAAGAAATGGCCCGGTTTGATCCCATTTGAACAAGAAGTGCTTTCAGGAATAACCGAAGGAACCTGCAAGACCACGTATCATTTACCTGGAAGTGGTGTTGCCAGTTATTTCTTCGATAAGTGTTCCGGTCCAAATGGCCTTCCAATTTGTCTTTTGAATTGTTTCGCTTCTGAGGGCGATAATGCCGGTGATGCGTTGTATGTAGTACACAAATTGAGCCAATGGCTAAATCTGTTACCAGCAGACAAAGTAGTTCTCCCTCCTCACGAAGTGTGGCGTGCCCCTTCCTCCTGGTGCTTGCTGTTTGGCAACGACAGTGATGAGTGTTTGTACTAAACAGTTCACTAACGAATAAAAAAACAGCTGCTTCCACATCGCCATTCTTCTCCCATTTTTAACTGCTCATCTGTAGAGGTCCCAGGGAAACTCACATGTCATTCATATTTTTGATCGACTTTCTGATCAGTCTCGGTGAAGCTTATTCATGACACATCTCTCAAGCTGGCTGGCGAAGGCACGCATGTCGGAGGTTTGAGAAGAATACGCTGGGGGAAACACTTATGGCGTAGACTCGACGTTTCATCGAATCCTGAGATTCGTGTCTGTCGCGTTGCAGTTCGGTCCGTTCCGCTGTACCACTGTAAAGCTTAATACTTACGGGAGATCGTGAATTACACGTGATGGAGTGGCCCCGATCTAATATTGCGCAATCTATGTGTATTATGGATGTGACAGTTACGTGCCCGAATTTTGTGGATATGGACATGTTCAACTACTGGATTCAAGGTTTTTCGGTTGCTCAAACATGTTCAGTCCTAATCTCCGACCCTTCGGTGGAGGAATTCTCAATCACAGCCAACATGTTAACTTCTCATGTACGGGATCATTTTACTCAATTCGCTCTCATCGAATCGGGTCTTCGACATCCGGAATCTTTTCTTCAAGCCTGTGCCTATCGCCAGTTACCCATAACAACGCGCAAACAATTGGTACAGAAATATTACTCCATCGACGAACACCTCCTCCGAGAGTTGGTTGGCCGCAAACTGTCAGCCAAAACGCGTCGAGACTTGTCGGAAATTGCCGAGCGATGCGACCTACGAGTGCGTAGCTGCAAGCGTCAATTTGATAATCTGCTCTGTGTGGCCCGTCGCACGGAAGATCTCCCGGGCCGTTTAGTGGACAATATTAAGACTCATTTCCTTTTGCCCGACTGGCTGTGTGAATGTTATGCAGCGGTGGTTTTTATTCTGACCAATCGCTTTGATGTGCAGAAACGAAGTTTAGCCTACATAACTTTCGGGGATTTGGTTTATTGTGCCGGACAGCTGATGTCCCAGTGGACCACACTGGTCAGAGATACCAGAGGAGACGCCAGTGCCACAGTTGATTTGGATTTGCAATTCTTCCACGACCTCAGAGAGATCAAACCACTGGCCGAGAAGAAAGACTACCTTGATAAACATAAAACATTGGTGACCCGCGCGTTGTGTGAGGCGAAAGCAACACATATAACATCGAATTTGGAAACAAATTTCAAGCCCATTTCCAAAGCTATCATAACAATCGCTTGTGGATTAACACATGCCAAAGAAATGCGCGATTTTTTCTTGGATATTGTTGAAAAACTCATCGAACCGATGCGGGTTCTCGGATGGCCACCAAATGAAGTCAAGTTATTCTTCGACGCTTACGGTTCTGCGGCTTCCCACGTACCGCCAACCAAGACGCCTTTTCTTAATTCCATCTGGTCCCGATTCATCATACCGTTCGCCAGTTGTGTTCAACACCTGTATCATAATTGATCGGTCTCTCCAACCCTTGTATTTTATAACAACTGTCAAACTACTGTTATCGATCGGTTTGTATCTATACCCTCTGGAAATTTGATCCTTTGATTAGACAGTTTTCCCACATGTGGTTCTGGCCCATTCTATTTAATAATTTTTGACGTGTAGATTTGATTAATTCACTGACCTCAAGCGAAACCCAGGCAGCCAACTAGTGCTAGTCGCCTCATTTCGGGGAAGTTTAGTATGTTACATGATCCGCGGATATCTTCCAGCTATCGGTATCATCTCATATGCGTGTACTAAGTAGTTGCTTTGAAAATCGAGTTGGTTATCTACGCAAAACACTCGTTCTTCCTGTCTCTAGTTCTCTACATCCATCCACTAAGCCCCTGTACAGAACACTGCAGCGAATAAACACGGAGAAGCAAACGGCCAAACAAAC
>STRG.46049.1
ATTAAGAATTGGACCTGAATACTTGTACTATACGCAGCGAATGCAACATAGCTCCTGCCCGATCTACGTGTACTTGAGAATCAAGAAGACCAGCTGAACGAGCACAAAATTGAACTTGTGTTATGCGCGTGTCGTAATGTACACGAACATGCAGATGCAACAAAACAACATAAAATACTGTCATTAACAATTGCCGCAGCCTAAACGAGTTTCTGGATATTTGCAATCACGGCGTTCTTTGTTCTGTAAACGTTCCGATCTTCGGATTGTCTTTTGAACTGGAATTTTCACTGGGACCATTCCCATCTGGAAAAGACTCGGAAAGATCGGGATTAGTATCAGTTGGATAACAACCAGAAACGGGATTAAAACCAATCTGATCTGCATGTCTTCGGGGATTCGAACCGTGAGAAAGATTCAAAACCTGGCCAAGTCTATTCCCGAGTCGCTTAAGTACAATGCCTGTTGAGAGTGTCGGATTATTCCCTCAGCGGCAAACAATTTCCGAGGACCCGAGCTGGAGTAGTTTGGTGCGTAGTATGCAGCTCTTGAACAGCCTCGCCGGACATCTGCCTGTGGTTGAATGGACAGAATTGCGATAATGCATTAGGAAAGTGTCCACAGTTCTTTCGAGTTCACCGAGCGTTTCTGCATTTGTGGATTTCGTAGCATTCTTTAGTGTTCGTACAAGATTTTCAACAGTGCCATTCTACTGCGGATGACGTGGAGGAGTTAATGCGTGATGGCAACCCATAGACTTCAACCAATATGTCACCTGAGCAATGAATTGATTTCCGTTATCAGTAACCAGTGGTACTCCTCGGCTAAATGTCTTGCGAAGCGCAATAATAGTAAAATCAGAGCTTGGTGAGGTAGTGAAATAAACCTCTTGCCACTTGGAATGAGAATCGATGGCAACAAGGGCGTGGTACTTACTCAGGAGTGGTCCGCAGTAATCAGCATGAACACGCTGCCAGGCCTCGCATGATATGGGTCACAGAGTTCACTTGGAAGGTTAGAAGTGAATTTTATGCACACAGTCAGTGCAACGTCCAGGAAATTGGCATAAGTCACTGTTCAGTTCAGGCCACCAACAGGTACGTCGGGCCAAGGATTTCAACTCAATACAAAGATGTCCGGAATGCAAATCAGTCAGAACAGCCAACGGCAATAAAGATGGTATAACAGTGCGATCATTGGAACACAAAACACCATCGCAAGTCACAGAAATGTCTTCGCGACGCTTGCAAAACTCCGGAAATCGACGTTTGATATCCGCTTTCCAAGCATGTCGAACACGACAAAATAGCACGGTAATACTTCCGAGTTTCACGAATTAGGTCGGATTGATTTAGAGGAAGTTGTTGGGTCATCAGACAGCTCCGATGCCAGTAGAAGAAGCATCCGTGATGGCAGCAGATGGCAACTTTGTCGAAAGTGCATGTAAAACGATACTAATAGAAAGGAAATTGAGTAACTGTTGGAGCCCACGGTAATTTACAGGCGACCACTGAAATGGTTTTTGTGAACAAAGATCATACAAGGGTTCTGCTTTAGAAGAAAAGCTTAGAATAATACTGCAGTGTACCCAAGAACGAACGAAGTTCTTTAAAGATGTGCGTGAACGTGCATGTGATAAAGAAGAAAAACGGTCAGAGTCGGGTCGGAAACCATGTTCGTCTACCAGATATCCTAAACACGTGAAACGATTGGTTGAAAAAATACACTCCACGGGACTAATAGCCATATAATGTACACGTAACCGTTCGAGCAACGAACATGTAATTCCCCGGTTGGTGCGTGAACAGTGATATCGTCTTGATAAGTGACGACACCTTACAAACCAGAAATAGGAGAATCGAAGGCATTTTGGAAAATTCCAGGTGACACACAGACCGAAAGGTAAAAAGTTATACTGAAATAAACCAATAGATGTATCAATTGTAATGAAATCACGGGATTTTTCGTCGAGTGGTATTTGCAGAAGCGCATCCTTAAGATCCAATTGGGAATAGGATTTCGAACCATGAAACCAATGCAGAGTGTCTTCCGGTTCCATCGTAGAACAACTGATTTGCTTCAGGAATTTACTCATGGTAATACGATAAACTCCACAAATTCTAGTTTTCCTATCTCTCTTCTATGGGGTCGCAATTGGTGTAGCCCAGGATGACGCACGGGCAGGTGCCAGGACACCTTTCGCGACCAACTGGCCGGTTGCTTTTACCGGTTTACCCAATCCGACGTTTATGAAATTCTGGCAGCCCCGATACCTCGAGAATAACGGGCGCTATCTTGATGGCATCTGAAGTCCTGGAACACTCGAAAATCAATTTTCGAGGACGGGAATGATGACAGTAAGAAAAGAACGACAAAGGAAAGTGAAGTTGTTTCATGCAATTAAGACCAATAATTTAGAACTGCGAGTCAATGACAAGGAATGAACACTGGAAAGTAGTGGATTTGGAGTCGGTCAGAGACAGTTCACGCGTTCCTAATACATGCAAATCATGACCGGTAATACCTTTCACGGAAATGTTAAGAGGTTTGATATTTACAGGGGGTGGAGACACTGAATAACAATTAGAAATGAACGACCCTACACTGCCGGTATGCAGCATAAATGAATGCTTAATGGAATGGTTAACAATATAGGTGCGAGTAACAAGGTAAAATGAATACGAACTGTTAACGGCCAAAGATAGAGACTGAAAATCATGGAGACGAACGAGATTGAGTACTGCAACCGTCAGTTACACAAACCCTAACATTTCGACAAACGGATTGAATATGGTCTAGTTTACTTCATTTATAGCCTGTAACGTTACGAAAGCGGCATGTCGACTGTGGATGTTTGGCACCACAAGACTGACAGTTATTCCATCGTCGATGATTTCTCCGATGAGGTGGGGACGATTTTTTTTAGTTATTATTTGATTCACAAAGACGTTTGAATCTGTGCGGCTTTCGGGCTGTCGGCTTCTCGGAATCGGTAATAGTAGCCAATATAGACGGCTTCTCATGAGCAACTGCATCTACATGTTGAAATTGTTCACACAAGAGTTTAACGAACTTAAATGTGTAATTCGGAATCAAGAGTAGCTGTCTGCGTAGATCAACACAGTTAATTCCGGGACCAATCGATCACGTACCTGAGTTTAAAACTGGTCGCCAAAATTATATCGAGAAGCCTGAGTTTGCAATTGCAAAATGAAATCACGGATGGACTGCTGATCCTCACAATGTAGCGCATGAAATTCTGCCTGTTCCGAAACTTTGAAATTGGCTGGATGCAAATGTTGGAGAAGCAAATCTCTGAGGACTTCATATGGCTGAGAAATGAGTGAATAAGGAAAAGCCAGATTTTTTACAAAAGAATGACCATCCTTTTCGATAACAGATAAGATATGAGCAGTTTCCCTCTCGGGATCTACATTTCCTTCGCGTCAAAGAGCAGATTTCGAAACGTTCCAGGTAATCTTCAACTTCACGCTAGGTTTCATGAATAATCAGAAGTTCCAAGCCACAGGTATCCATAGGAGGTTGCATGACCTCGACACCAGATGTAATAATTAAGAATTGGACCTGAATACTTGCACTATTCGCAGTGAACGCAACATAGCTCCTGCCCGATCTACCCGTATTTGAGAATCGAGAAGACCAGTTGAACGATCACAAAATTGAACTTGTAATACGCGCAGTCGTAATGTACACGAACATGCAAATGCAATAAAACAACATAAAATACTGTCAATACCACTCACCACAGTATACCATCTCCCTATTGGTAGGTTCCTGGTGAACAGCAGTGTTCGATTTTCGTAGGCGCCGTCAGTCGGCACTCGCGTTTTCGTACTTGAGGTTGATGAACTCCAGTAATCTGAACTGAACTGAAAAGACGTATTGAAATCGCCCCCACCCTGAACTATGCAAACAAAAGTGGCGAGAAGATCAAGACTGCGAAGTAGCACGTTAGTTGTATTGCAGAACTGGTTTGAAAGATGTTAAATCAGAGGAGATTATTGGTAGATTCGAAGATGACCAATCACAGGGAGCTTTTGTCGAACTTATTTGCCGCGATCCTGACTGGTTGAGGCTCATTCGCGTGCGTGGCCACGAAGCTGTACCTTGCCGTGTCACGTGTGACAGCTGCTAAATCACTACATGAACTTACGTATTGACCAACTCTATCGAAAAGGGTCGAAGGAGAATGATGTTTCACATTACTCAGTCAGTTGCATAAAATCGATCGAAAACGTATGCAACAGCATGCAAAAGCGAAACTCTAGAGTTTCACATTTTAATTCAGATGGTCCGGTCACGTGCCGTCATCAGTGGTCCTTGATCGGTTAGTCAGAATCTACCAAAAAGTGTGAAGGTCAAACACCTCGAAAAAAATCTTCCTCGCCTTCCGATTCAGACTTCTAACTTCGAGGTGGTGTGCTATTACGATTGTTTTGATGCCGCTTTAATTGAGTCAGGAAATCCAACGTTTTACATAATGATTCCTCTTCGCTTCATTCGTCCATCTTTGATGTTTGGGTTTTGAATACTACCAGGCAGTGCCACGAAGTCGAAACAATGAAGGGACAACTCAGCATTATTATTATTATTAATTATT
>STRG.76237.1
GGCACGGATGATCTTCCCAGGAACTTTACATAGGATGCTAGTTGGGCTTAGCGACCTGTAGTTATCTATAGCCGACTTAGGTCCACTCCCGTGTATCGACACGACGGTCATGATTTTCCAGTCCTGAGGCAGCCTACTCTAGTCCAACGTGGATCTGTACAGCTTGCATACCGATGGAGCCGTGATTTTCGCGGACGGCTTGATGGTAGCTGGGTGGATGCCATCTGGACCCGCTGACTTGTGGTTTTTTAATTCCCGTAGGTATTTATGCACAATTCCCTCTGAGAGATTTAGCTCGTTTAACTGCGGAGGATGGTGCACTGAGACCAGGTCGACTCGTACCCCACTATGTAATCTATGTACACTATTCCCGCAGGGCGTCTTCTTTGCCCTGGTCATCAGTGGCAAAACCGGGGTCCTTAGTAGATAGTGAACCCGTGGCCTCCTTTTTGAGCCTTTTGACTGCACATAT
>STRG.76085.1
CGGAGTGTTGTGCATAGGAATGTACGATATTGCGATATATGAGTAGTCAAAGTCAGCATAGTCAGCCACGATTACCACCTCCACACTGTAGGTGTGTACATGATGTGTTTGTTCGTATCGAAGTTGCCCACAGAGTCATAGTAACAGCGAGAGGATATTTGACAAGGTATGGCGAAGAAGAAAGTGGAAGTCGCGCTGCAGGAAGAGATAGATACGCAAGAAGAATGGGAAACTATCTTGCAGAGAGAAGGACTAATCATTATTGATGTGTATCAAGATTGGTGTGGGCCTTGTAAAGCAGTTGCTGGGCTATTTCGCAGACTAAAAACTGAGTTAAATGATGACTTACTACATTTCGCAGTGGCGAAATCAGATTCAATAGAAGCGCTTGAAAAATACAGGGGAAAATGTGAACCATGTTTTCTATTTTTTGGCGGCGGATGTTTGGTGGCCGCAGTACGTGGGGTGAATCCACCGGAACTAGAGAAAAATATTGTTGAAAAGCTTAAACAGGAACATGAAGTTATGAAGGGTGAAACCGAAAGAGTTGAGATTAAAGACCCGGTTTTGCTAGCACAAGAGCTGGCTGAATTGGAAGAAAGAAGACGAAAAGAGGAGGAAGAAGAAGTTACTCAAGAAGTCACTATAGCTGTTTTGAAGCCGGATATAGTTTCTTCTGGGAGAGTCGATGAAATTATTCAGGATCTCGAAGAAAGAGGGATCACTATTCTCGAAAGAAAAGAACATGAATTTTCCGTGGAAGAAGCCGAAACATACTACGAGAAGCTCAAGGATGAGCCCTATTTCAATAATCTTGTGGACTTCATGACCTCCGGTCCCAGTGAAATCCTAATCTGTGCAAAAGGTGCTGAAGGTGTTGTTGAAGAACTACGAGGTCTGGTTGGACCGGCTGTATCAGAAATAGAAACTGATGAGGAGCACATGTGCTTGAAAGCTAAATATGGACAAGATACACTGAAAAATGCGATACATGCGGCTGACAGCAAAGATGAGGCGGCAAAAGAACTGGCTTTCTTCTATCCGGATTACGTACCACCCACGGTGATTGTTCGACGGAAACGTGTGGCTGCGGAAAATGTAGAAACATCCAGCGTGCCAGATCGGACAGCGCGATCGAGTCAGTATCTCGGATTCGGACCAACTCCGCCGGGGATCCAACGTACGGTGGCTTTGTTACGACCCAAGGCGTATGAGTTGTATAAAGAAGAAATATTGAGTCGAATCAAAGAGGCTGGATTTGTGGTGGCCATACAAAAAGAGATTCAACTTACTCGTGAACAGGCTGAGGAATACTATAGTGAACATCAAGGGGAGACATATTTTGGTGAATTGACTACTGTAATGTCAAGTGGACCGTTATTAGCATTGCTGCTGGCTCGTCAGGATGCCGTGGACACTTGGCGTGAAATGCTTGGACCGACCGATGTGCAAGTGGCCAGATCCGAAGCACCGGAGTCATTACGTGCCCAGTTCGCCAATGATGAGGTCAAATTTGAGGAAGAAGTCGACGGCGAGAAGCATATAAAACTGATCAATCTTATTCATGGCTCTTCCACTTTGGATGAAGTGGAACGGGATATGGGATTTTTCTTCCCAGTCGAAAGAACTTTAGCCGCCATCAAACCGGATGCATATGCGAATCGAGATGAGATTATTGAACGCATCAAGGCGGCCGGTTTCCATGTGGCGGCCCGTAAAGATACCCAACTGACCGAGGAATTGGCGAGACAACTGTACTCAGACAACCAAGATAAGCCATTCTATGAAGATTTGGTTCACAGCATGACCAGTGGTCGCACTCTATTTATGGTCCTTACACGGCAAGACGCCGTGGCTGGGTGGCGCGGTCTCATGGGTCCAACTGATCCCGACAAAGCTGCCGAAGAAACTCTTGACAGCATTCGAGCAACCTACGGACGGAGCGTCTTGCTGAATGCTGTTCACGGATCATCCAGTGTCGAACATGCGAACAAGACAATAGAGTTGATCTTCGGAGATGCAAATATCGGTCTCCAAGGGCATGATGAGTCAGAACAAGAAGCTGAAGAGGCACAGGCCACTGCAGAAGGCACCGAGAACGAATTAGATAAACCTCTGGAGGCGGAAGAGGGTGAAGAAGGGGCTGAAACATCACAACAACCAGAAGCCGGTACGGATGAAGCTGCTGCAGTAGAAGAGGCCGGTGCTCCTGCCGAGACTGAAGCTTCACCGGAGCCCGCGGATCAGCCAGCCGAGACAACAGAAGAAGCGCCGAGCGAGCAGTCACCAGAGGCAGTAGAAACTCAACCAGCAGAAGAGCCAGAACCGGAAATTGAGCCAGAACCAGAGCCCGAACCAATGGCAGAAGCTCCCGGAGAAACTCCAGCCCCCGAGGAAGCTCCGGCAGAGGAGCAACCTGCAGCGGATGTGCCGGATGCGGCTGCAGAGAATCAGAACCAGTCAGCCAATTCCGAGGTGCGAACGTATTCCAGATTTAGTTCTTCCAACTCAAGCGCTTCCATTCGTAATATAAAGAGCCGATCGGGTGACACGACGCCCAAACCAAAATCAGCACGTTCAATCGGCAGTACGGATGCGGATAAGGACAGCACAGATTCATCAGTCTGATTCGTAAACGACCTTTCTCCACACAGTAAAGTTCATCAATCGTACCCCAATTTTCCTCCACGGATTTGTATCATTTATACTTGCATTGTATTTTGTAAACTTTTCCGTTCTATTTTAATTCTCTTCGGTACTGCCTACGTAAAACTGTGTGGCTTAAAACTGTCCAACGTGGACTGTGAAAATCGGAGCAGCAATTCCACGCTTATTGGCTGTCACTTGTCCTCCAAAGCGCACGAAATTGATCCTGTTGGTTCGTTCTTTCAACCATCCATTTTCTCGATCCCTGTACACATTATAGGAATTGACGGACCAATCAAAATGCAACCCTGAAGTATGATAAACAGATATCTTCGGGTTCCACTTCTCGTGCGATAATTACCGATTGTTTTCTCAAATTTAGTTGTTTCTTCGTTTTATTTGTTAATGTTTTTGACAAGTATTACTTGTTCCGTTTATTGTCCGCGTGGCTTCATCTAATTTTCCCCTCTCTGCTTGTATCTATCGCTAATGGTCCTCATCTGTATGTGTGTGAGAGAAAGAGAAGGCACGCTTTTGAAAGCCTTGGACAAACCGATACAGTTATTGTTCTACTGGTTCACATCCGACGCTATACATGGATATAGTACCAGAAAAGTGGATTAAAAGAACTAAAATTTCAAAATCTTCCTTGTTCTTCGTTGTTGTTTCAATTTTGGACGTATTCACAGGTTGGTTGCCAGTTTTCACTTAGATTGTGGTGGTTGGACAAATTTTGCACGATCACATACCACCAAGACAGGA
>STRG.53706.1
GCTGAATGAAAGTTCCAGTGGGACTGTACAATTATGCGAACGCGATTGAATATAAGAGAAGGCATTTAAGTCAATTGCTGCGATACCGCCCGGTGAATTTAAACTCAAGGTCAGGTGGTCGATCCGGCTGGAGGTAGGTAGTTATTCTGCCAAAATGTGGGGTGGATGGAGAATGGTACAAAATCACAAATCCCACAGAAGAAAAACTGTCCTGTCGGAGAACTAAACTAGATTGACGGATACGCGGATATCGTGAAGAAGAAACATCCCTGAAGGAGACGTATCCGAGCAATGGAGCTTTACAATGTATGAGAGGAGTTGCGGTGAAAAATTAGACGATAAAAATTGTGGCATAATACATATAGACCAAGAAAATCGGTCGAGGATAGCAATTTTGAGGTACAGTGACCGTATATCGGTTGAGCCAGTTGTAAAACGAAACGGACAACACACTGGACTGTGGGTGTCAAATTGATGGTGGGAGAAGTGGCCGGATAGAGCATATAGACTTTGAGTGGATTGTTTTGCTTTCAGAAAAAAGGAATGTAATGCTTCGGCAAGAAACCGGTAACTGACAAAAAAATCGACGTGTGGTGCGTAGCTACGACAGTGGCAGAAACGTGGCTTGCAAGAAGGATGACCGGTTGAATGACAGGTAAGTACTTACATACTGATAATTCTCAGCAAAGACTTCACGTGGTGAAAAAAAANAAAAAAAATGTATCAAGTATCGGAAGTGTCTGAGACGATCTATCGGAATGGAGCATGAGAAAGGAAATACACAACAACCGATGAATAGGATTGCAAAGTTCGGCAGCCGGATATGGGCGGAGTGTGTGTGATAAACCAAATGGACTACACATCTGGACGGTGGTTGCCAGAGTGATGGTGAAGGAAGTGACCGGATAAAACATATGGACTTTGAGTGGATTGTTTTGCTTTCAGAAAAAAGGAATTTAATGCGTCAGCATGAACTAGGAATTATCGAAAAAATCGTGGCGTGGTGCTCAACTACAACAATAGGATGGACACAGCTGGAAAAAACGATGAAGTGATGGGCAGAAGACTATCAGTTTATGTTTGATACAAAAGGTGGACCACTTAGTGGTGACAGAACATAACTTTGCGGCACAAGAGCTTATCAGATGTGCAAAAGTGGGACACAATACCTTGCAAGATGAGGACATTGCAATGCAACAGCCTTAAGTGGGCAAACAGCGGAGCTGGCAGAGAAGGCAAGCAAACACAGAGTCGTCGATTATTGGGAATCTCAAGAGATAAATTTTGCAGTGTCATATACTGTCTGGAGATTGTGGTACGGAAGGTAGTGACAGCAATAAATGCGTTATTTCTGGAGTATATCGGTAAAAGTAGCAAAAAAGGGGTGGGCTTTATCTTAGAGAGTGGTTAAGTTTGCAAATAAGACTGGTGAGTAGTTTGGCATGAAACCGCGGGAAGTGGACTGGGAATAATGAGCCAGAAGTGTTGATGGGTTTTTAAGTATACGATAATTGTGCACCAAAAAAAGCAACTTTTGCCGGACGAAAAAAGCGTTAGGTTATGAAGGCAAATTTGAAGCGAGCACGATGTGGAGTCAATGTTGGCTGGAGGAGACAGCAACATTTTGAGTATATGAACGGTATTCCTTTTGTTCTATTTTCTTGTTTTTTTTN
>STRG.49055.1
CTCTTGACGAGCTCGAATGAGCTCCTGATGGAAATTTACTGACAGCGATGGACATAAGCTGTTTCGCTGTGTGTGCTTAGGGGTTCGCGAGTACCATACAAATTCCTCCTCTCATGTTTCGCTTTGCACATTGACAAAAAGGTTGACCGGTAATTCCAGGAACTTCCCCTCAATTCCCACAGCTAGAAAATTCCACCCGGGAATGCAGATATTTCATCAAATATTCGCATACTGCATAAATAATTGGAGGAAGCCGCGGTATTCGGCATTCATGTCGCGAATTTCCCCATTCAAAAAGTCAGTGTTTTTCAACAGTGCTGCATACTGAAGAATTTAGAGGGTAACCGGTATCCTGCCCAAGCAACTAGACTATCAAAGACAGAAACAGCTAAATTTGTTACGCCTCATTGCTCCTAATTTGTAATGTACTAACCCGTCTATATAGAGACAATAATTATCCGTGTCAATATCACAGAACTCGAAAGTGACACTGGGAAGCAAAAACAAGCAGAAAATTGCGAGGTCAGAGTGGTTAGAATGTGCATGCACGATAACCATGAAACAGTCGGCACGAAATCAGTTCGTAATCGTTCGCACTTCTTCTTACAAAGAAGTGGATACCAAAATTCCAGACGTCGACTAGAACTCTGATCAAGTTTGTGGAGTATCCGATTAGAGTTCTCAAGAGTGAAAGCCTCCTAAAATGTATTGATCAACGTTAGATCTTAGATAAAATGATTTCAAGGGCACTACAGATTGAAAAACGAGTTTGTGGTAGGACGAATAATTTATTCACAGATTACTGGTACCTTTTTGTTGCTTGGCATCATGTATATATGTGGGTCCGGAGGGCACACTGATTTCGTACAATTAAACCACAGTACAAAAAAGCGATGCTTTATCGAGAGATGTTTTAAACATGAAAAATGTATGAACTATACAAGCAGCTACAATTTACAAACTAAACTATCTGTTGTGCACATCTGAAAGTTTTCGGTGCCTTGTGCCGACGTGCCCTCGGGAAGCCGAATTCTGAATCAGAAGTAGATTCGTAGCTAAGAAAGTGCAGGTTAATTTTAATTTCAATAGAATTTTCACTCACTCACCTGCTAGAAATGACTGATCCTACGGGTCCGGTCAAATAGAAGCTAGTCAGTAACTAACTGCCACCGAGATGAACAGTCAAAGCTCCCGCTGAATGAACCGGGGAAACCGTCCTACTTTGTCTCTTATACTCACGTTCTTTTTCGTCTACTTCTTGCTCCACACAAACACACATCCGACATCCTATTTCCGTGTCAGATCCTGGGAAAAAATGTAAGTTATTTTTGCTGAAATTCTATCAAAATACAAAAAAAGTTTTGAAATCGAAAAAGCGATTAAACTGAATTTAAACAATGAGGTGATGTGCAATCCACATCTCTGCGTGGTACAATTTTACTGGGTAAATAGGGCTCCAGACATCATATCAATTGCTCAATTCTCTTAATTTGGCTAGAGCTGATCCGGTTTCTGCTGTGCCACCGGTAGGACAAATGAACTGACAATGGATTGCAAACACCTCCACATATTCCATTCACTTTCTCCCACATGTATGTGAATCTATAAAGAAATGACATCTCACACAATAACAAGTAGTGTGGTCAAGTACAAAACTTCTCGCCATCGCAAGATTTTTTGAGAAAACAGAACAAAACCTAATGAGATCGCTCTCACATACTCCAATCTGAACCAAATTCAGTCACATCCGTCAGCTTTAACATTCTGCATACACACTGAGTTCAACTAGTCGGTGTCATCTAAACCCATATTTGAAAGGGATGTTGAAAATTCTCCCAGTGGAATATACACTTATTTCTCCGACCGTCTACTGTGGATTATCACCATTTTAACGCGTTTCGCTCCCCTGTTTTCAGATACCTATGTTCACGGTAAGATTCCAGAGGAATTTGCCCTTCCTCACCTATTGTGGTTTCTTTTTCGAACTATTTATGTTAAACGAGTGCCATTTACATCATGATTCGTGATATTTACCCGTTAGAACTCCTGAAAGACTGAGTGGATCAGCTCATTTATTAAGACTTGCAATTCACAAATTCGCCAGATGAATCCTACGAGAAAATTTCACGTTTTTTGATAATCTCATGGTCAGTTGTTAAATTCACTAGTGATCTGTTGGAATTCAGCAATATTTTACCGACTACCCAATGACTTTCTGGATTAGCGTAGAACACGTTCAGTTGATCCTATGATATTTGCCAAATTATGGATCAGCTTTTGCCTATCAATGACAGTTCAATAGGCGCTACTGTTTCACAGTTCAGAACGTCTTTGCATTTACTGTGTGGAATATGTGACGGTACATGAATGCAATTTGTGGTAAATTTTTCCGGACATTCAGCGACAGTATTCCATTCGCATTTTGTTGCCACACGCGAGAAATTTAGCTCTCAAAAATACACTGTTGTGAGATTATGCAGTCAGTGATTCCCAGAATCTTGTAAAATCAGTGTACGTAAATTCCGAGTTTCTCAAAGAAGCCGCAATCATTGTTTCACGTATAATTCTTCATTGTCTTTGTTTCGTCAGCCACGGTCTGCAATGAAGCTGGTCATCATTAGAACAAACCGCGGTCTTTGAAGAACACAACTCTAACAACTAACAAATTGTGTAAACGCAGTCTAATAATACATGCATGCTCAAACAAAA
>STRG.21504.1
CTGTCATGAGCACACTGTTCATCGTGATGTATACGACTGTCCGTGTGATGCTCTATGCAAGGTTATGGGCCCTTTATTCTAGTTCCCAGATCATCTGAGTCAGCAAAAGTTCGGCAACCAAAATTGTATCAACAAACTAAAAGGCACAGTGCTCACTCGGCTAAACAGTACATAGATACTGTTCTTTATCTTCTTGCGCAGATACTGCGGGCCACAGACGAAATTTAAAACTTTTGTTGAAAGAAAGAGTGATCATGTGCAAACGTACTGTTTATGAAGATTCAATCAATCAAGTGAAATTGAACCTTTACATTCTGGTCACTCAGACACAACGGGATCGTAGTCAAAAGGACTTCGGAAAATAACTATTTGGGTTCGATTCCCCCACCCCCACCCCCGGTCACTTTCAAATTTGGCAGCCTTTCATTGACCGCTGCTCCCTCCTGAACTGTTGTGCATTCGAGTATAGCAAACTTCCCCGGAAAGAAGCTGTGGTCGATAAATGATCCACCTGCGGGAAAAATAATTCAACGACTGGGTGTCTTTGACGCATATTTTCAAAACCAGGGTGTCGCAGGCTGCGGACACCGAACCTCTGTTCAGATTTTTCAAATATCTGTGGTGACCTTGATGGCTCAGAGAAAGAGAGCATTTTCCGGACACCATTTTGGGATTTATCTTCTGTACGATTCACTCTGAAGCATGCCTCTGATAATGCCACATGTATTCGCTTGCTTGCACTGTTGTGAATTTCACTTTTACACATTTTCTGCTTGTATGCGCTTTCGTGGAGGGCACACTCCCTCAGCTTCTACGATCACATTCGTCAAGGAGATCAACGAGAAAATACTGTGGAGTTCCAACTGCGTGCATTCTCAAGGGGCCTCAGTACAAAGACCACACACCGGCCTACACTGAGAAAGTATGTCGGAAGTAGTATTGGCGATTGCCGCGTGCGCGAAACATACAGTCAAACAAGTGGTAGACACGGGTGATCGCATGATTACTATAATTCGGCTTACTTTTGGTATCAGTCTACTTACAATTCAGGTGAAATACATTTTGGT
>STRG.34592.1
GGCCGCGTATCTCCGTTGGTAGAGCACTCGCGGTACTAAGGCGAGGGTGGCAACCATGCGTGGGTTCAAATCTCGCCGGGGATCA
>STRG.36356.3
GCCAAAGATGAAGCAGCCTTTCCATAGTTGAACTGACTTACTCGAAAAAGGAGAAGTGAATCGGACTAGAGACGTAGAAATCCATACAGAGTCCACATTTACCATTTAGCAGTCATAGCGTTGATTATTATGCTGCTCCGCACATCCACGGTCCTGTTTACCATAAGAGTAGTCGTCATAACTCTAGTCTATCCGGTGATGTGCCTCCGAAAACACTGCTTCAACTTGGAGAAAGAACTTGAATACTGTGCGCGCAAATATCGGGTGCAGATACCAACAAATCCGATGGCTGGATACAGCTTTGGATACGGATCTTTGAATGATACAGAATATATGTGTCGATCAAAATGGCACATACTGGTCTTTCAGTGCATGCGCAATCGATCGGAAGAAATGTGTCACAAAACGGAAGAGGAAAAATTTCGTCAGTTGATCTGGTCCATCTCGTTGGAAACGCGAAAATTCGAACGAGCAGCAGCCTACATGTGTCATGAGCACAATCTACGCATTCTAAATGAGCATAAATCCAAATGCTTAGCGCGACAGGAAAAAGTGGCTGAACAGTGCAATGTTCATCGAAATGACACCATCCGTGAAGTTGTTGCTGCTTTGCAGAATCAATCGAGTCGATTATCGACCAGTTCGAATGAGTACTACGGTCTTATGCGAAACACACTCAGTCACTACGAGTGCAAGCAAGTGGTTATCGATAAAATCTTTGCTGGCCAAACTCGAGTGTCTGTACGCTGTGCTACATACCACATGTCCCCCGAATGCGGTCCGTCTGGTGATGAATTATTTCAAAGAAACACTACCAGATGGCTGCACGTTCAACTATGAGGTGCGCCTGCAAAAACACATTGATCTGGAAATAACTAGCAGAAAACTACGAGAGCGTAAGGAAAAAGAAGATCTGTTCACATTTCAACAGGATATGGGACGGCGAAGCTCCCGCGCGGGAGCTCGTCTTCAACTGAATCGCTCTAGTTCCGGCAATGCCAACGGCATTGCTTCAACATCAGATTCGTCTGCCAATCCATTTGGAGGCCGAGCACAAAGCAGATCGGTCATACTACTATTTGCTTCTTTTGCTTGGATCCAAGTGCTTCACATGTGCAATAGATGAAATGACATCTTGTTAAATGTACAATATGGATGATCAAACAAATTCTTATACTTCGGCGGACAAAGCAGATGAAAACTACCGTCAGGGACTGGCAAACTCTTCACTCAGACTCAGTAGAGGTCGGATTATGCATACACCCGTGGATCGCTCTGCGTGCAGATTTGTTTTGTCAACCAGTGAACTACAGATGCACATTATCCAATACTCAGTCCTAATGAAGCTGTTAAAGTTCGGTAGTTCAGAACCCTTTCACTGATCAACAGACCCGACCTGAAGAGAAGTGCACATAGAGCAACCAATATTGCAAAACTGTCTGTTTGCTATTTTAGAAACCTATCCAAACACAGTTCCTCTTCCTCATTTAAATCATACTTTACTTTTGATGGACAATTTCTTTTAGCTTATTCTCTTCTCTGACCAGAACAAACTATCGGAGACTGTACCTCTATAATACTCCAATCTCGTCTGTAAAACAAATGTATATAGAGCTATGCTTTTCATTTACTTTGAAGCCGTTTCAGGGTCTTTGTGCTCCCTCCGAGCATAAGCCTGAAATTTGTCTACGCGAAATCAGATTGCATTCACATATGCTTGGAAGAGCGTCGAAGGTTGTTTCTTTAGGGAAGGATAGTCAGAAATTGATGTACGGTCAAGAAGAGGGAAACCATATTACAGCTGAGACTCAACAATTTACACATTTTCACAAAACCTATGGACAGAGAGAAAGGGAGTTGTTCTCGTAAGCTTCGAACCTGCAAAAGTCGGCTGTTTCTACGAATTGAATAATTGATGGTCCTGGTTACACCTATTCCGTGTGAATTTGTTTTACCATCCTTTCCGGAATTTCTTTGTAAATTAGACACTTTAGGGCGTTCCGGAAACAGGTTTATCTATCTGTTATAACAAGATATTATATATATATATATATATATATTGCTGGATTTTCAAAGATACATTTTATAATATCTCATTCTCATGGTGACGGCCCGATGCAACGATGGACTGAAAATTCGAAATTGCTTAATAAAATAATCATGAGCCAAATAATTTTACTCCTTGTTGTCACTGTATCATCACCTGTGATGAAGTATACTGGAGTGGCGCTTCTTCGAGGCAGAGCTGAACGTGCCCAATCTGCAATAACAAACTCACAGAAAACTCCAGAACCCAAAAGCTCCATACGTGTATCATATAGTTCTAAACATACGTAGAACAAAACCAAGATACGAGAACAGAAAGAAGACTCAAATCACAAGATGCGAACATTTCATTCACTCATATCGACCACAAACATAAAACTAGTCAATATGTTTATGCTGTACAGTATAGAGAAAAATTGCTACAGTACAGTTCTTGACTCAATTTTCCAAATTTCAGTGAAATACGTTCGTATTTCCATGAGTGTAGCTGCTGGTGATGTCAGACTTCTTGATGTGAGTTTTCCTTGTTCTGTCGGTATGATGACCAGCATTAGGTTGGCAAGTAGAATCGACGCCTTTTCCGATACTTTCTTCCTGATAGCCCTTACCTTGCTTTCACTTTGTGTCTCGCCCCATGGAATTCCTCTGATCCCCTACCAATCAAAACCTCACCATATATCTACAGTCAGACCAGTCAAACACTTCTCTCGAAGTCCCGATCGCAAAGTTCAGATAAGGCATACCTACCCGTAGAACAATTTAAAGCTTAGGGAAATGGTTGCTTGGACAAAATTCAGTGTATTCTCAAGAGCGGATCTTTTAGTCACCTGAAACTGTCTTACTAGCTATTCAAAAGTATATTCTAATCTTTGTTGCCCGGTCATGACACTATAGTAGCGTCCAGATCTTTAGAAATCCCCCCTTCAAACAAAATCACAGCAAAAAGAACACGACTTTCAGCACGCCAGTCTCTGACCTATCACGATACTAACGAATTTTACATAGACTAAGTTCTCTAGCCTACTCTTATTTTGCGAACCGAAATCAAAGTGATACACGGAACCTTTTGAAGCACCTAACTGTTGACCCACCCCCACGAAAATCGGCTGCTTTTATGTAGGTGAGCTCAATAAGCCGTTCTACAAAGCAGCAAGGTTCTTTGTTTCTGGAGTTCTTAAGGAAGACTCACCTCACGATTCATCGATTTCCGTTAGTGTTCACAAAAATGTTCCTTCTTGTAAACCCCGGAAAACACTCTGAACCGTATGTTCTCAATGTAAGAGTGCTCAAGGAGTATATGGTTACCCTCAGTCCTGTTCATTTTGCCATTTTGGCCAAAGTCTGAAGGACAGAAATATTTCAGACTGTTGGAAGATTTCAGCTATAAACATCATTCCCTTCCAATTGTCAACTCATAACTTCTACCTCTGTCTCTCTTTTACTTGTTTAACACATTTGCCCTCCAACGATCAACTGATATCGTTTTGATTACTAGCAGTCATTTTCCACTTTTGATGCCCTCTTTACTCTGACAAATTCCATTTTCTCCGCACCATGACATATCACAGACTATGAACCTGGCTTCAGAAATGGCGAACGTTTTATGCATACGAACCTGTAGCTTAAGATCCTCAAACCACTTCCATATTATCTGTG
>STRG.45564.8
AAAAAACTTCATACATTTTAATTGTGGAGCTTTCTTGTCACTCAATTGTACTTGAGGCTCACGTGCACCATCGGCATTTTCGTGATATTTATGAATCGATTGATCCATGGTCGTATCGATCTACATGGAGTAGTTTTCACGAACGCACATACTCGCTGTAAATGGATATACCAATCGCATACGGATTGTGATGTGGTTCCTGTGCAGAAGCATTCACTGGCTCTTTCACTCATCGACTAGTTACTCAAATGGATTTCAAATGCCTGGGTAGAAACATAGCTCACTGTTAACTTGGCATCTAATGTGGGTTGCACTGGATACATCATACAGTATACATTTGAAGATTAGACAAAAGCTGTAGCTATAGCGGGGCTCGGAAGTAGTGGAAGACGACAAACGTGAACTGAATCGGAGGATCCGTGGATAACCTCAATGGCCAGTAGACCAAAACTTCATTTATCGCGTTCCATGGAGCGATTTACTCGGCAACATTCAGATTCACTAACAAACAAACAAAGACCGCTCTCTTTGAGTAATCTGAATATCGATCCGGACACAATAACCGTACGTCTGTGGAACGGCTACTTTGTCAGTCTAGATGGTCTTTTGGATAAAAATATTGGGGAAGCCTTGAAGGAGCACTTGATGGAAGCGAATATCCCTGTGGAATGTGTAGATTCCAACACGAATAAACATATTTCATGGGACACGCCTCTACGAAATGTGAATCGCAAAATGTTGGTTGTACAAGAAATTGGGAATTCTTCTGCCACAACAGTTACGCCTAGCACCCCGGGGAAAAGGTTGGAAAAACGAATGTCCTCCACAGCATCGGATCGTTCAAAAGCCATGCAAGAATGGTTTGACTACTGTACTCGACATGATTGTAATGAAATGAGCACCTCCGAACTGTTGGAACTGCGTTGTTTCCTGGAACGTCCTCCTCCGTGCATCGATCTTGACGGCGACGGTTTTGGCTTGGACGAGCATTGTCGTTCGTTTATTCTGGCCGGAAAACAATCGGAACTATTTGCAGAAAATTGTAGCATCCTTCGAAATAACCTGGAAAGACATCGGAAACACTTGTTCAGCCTCGACGAAAGCTGGAATGCTTTTGTCAAAACGGAAAAACCGCTTACATCGCGTGAACACAAAAGACAATCCGCAATTTGGGAGATTTTCGTCACAGAATTGAACTATATTAATTCTTTGAGAGCAATTCTAGACACTTATTCCGATCCATTTCATCGAATTCGCGAGAAACAATTCCTTCATTTGGATGGATTGAAAATTTTCAACAATTTGGAACAAATATTTTCAATTAATCTTCGATTGTGGTTTGGTTACATGCACCCGGCTTACTGTAAATTCAAAGAGGCAAACAAACCGTTGGATGCATTCATGCTTCAGCCTGGGTTTCATAAAATACCTCGAATGTTCATACCGTACACGGAATACTGTTTGCGTTTACAAACATGTCAGAAGTATATTAAGTGGGCAGCTCGAACCAACCCATCTTTCGCCTCATTTCTGCAATGGGCAAACGATATCGATAGTGAACATCGAGAAGGTTTGCAAGATCGTGTGGCCAAACCATTCAAGCGGATCACACAGTACAACCTTATGCTGGAGAATGTGCGGAAATTTTGCGACGATCCGGAAGAGCTTAAAGCTATCGATCGAATGCACACGGAAATTGGCGAATTGCTCAAAGTGATCGATTTACAAATGCGTCGAGTGGAACAAAGCGGTCGAATGGAGCTATTAGAAAGCGAATTACTATTCACTGATTGTCCAGAAAAGCTGGATGAAGATTACAAAATTTTGTTTGACAAATATAAACGAGCCCCTTTGTTGGAAGATATTGAACTTCCAGCCCCGGTGATACTCACACAGCCGGAAGTTATGATCCTTCTACGACAAAGACAAGCTTCTAGTGCAATCGATGCGCCGTTTGACACCGAGAACAGTTTTCCCCCAATCATTTCACCGAACTCTCTGTATGAGAATGACTTACTGATAAGTGGTCCTGACAATATGCGTTCACCGAACAAGACGGAACCGGATCATTGGCCCTGCAACCCGATCAAACAATCAAACGGAGTAAAAAATGATGCCAACCAAATGGATAGCATTCACCGTCACAGCAGTATTCATGGACTGCCTGTTATGCTCACTCGATGGGATCCACCGTCGGGGTATAAAGTTTCCAAGTTGAACATGTCCATTCTTGATCGCGTGCGTTCCACGCGGATACCTGCTGAGTCCCGCCGCACTGTACCTCGGTCTTTACTCCGAAAAGGTGTGCTGCGATTCCGCGAAGCACAAGGCAAGTGGACGGATACCACGTGTTTTTTACTAACCGATCAATTCATAATCGGGAAATCACAAAAGGGTACGTCGAAGAGTCACGTCAAAGTTCACCGACCGCCTATTCGTCTGGATAAATTGGTTGTTCACAAACCAAGCGATGCCGAATGTAACAGGCCGTGTCCACGTGATCAGTAGAAGCAGCGCGTTTGACGTGCTGATCGGTTCTACCGAGAGTAGTCGAAATAAAACATGCACGCAACCGCCGACGTAACACGTGAAGGCGAACGAGAATGAGGAAAAGCCTAGTCATGCAAGAAAGCAGACCTATGAGTCACACGACTAAAACCGACTTTATTCGATCAGTCATGTGCGCATGCAATAATAATGAAACCACAAAGTTGCAGTCAGTTGAGGCGCAGTCTCGTGAGAGCCGAGGGAAGAATGGCAGTTGGACGGTGAACGTCCCTACTGGTTTCTTCGAGGTGAAATCAAAGGAATAGCCTAATGAAAGACCATTGGACAAGAATGCCAATTGCAAGCTATGACAAAGTACGTAAGTGGTGATCCATCCTCTAAAGCATCTCGCTACACTCATTTTGTTCCCTGAAAACACTTGAAAATCATTTGCCATTCCCTGTCTCCAGGTTTTTGATTGTGCTGAACACTTGTATGGACTTTTCATTGTGCCTGGATTATATTGAATGAATCGGCAAGTGCATGAGTTCAGTAAGCCATACGAGGCGGCCAGGAGAGCGGGATGCTTAGGTGTTCGACTCTGAATCGCTTGCTCTGGATTCGAGTCTCATTTGTGCGCTCGGTGGACGTGCAGTAGCTACTATAAGGCTCCCGCGATTTCCAATGCTGCGTTGAACATTCACACTGCTTGATTAACCGTAACAAGTAAAATCTAATCTCCTACTACTAACAATCATATATAATTATGTAGTTGTCCGGTAGGTGAAGTGTAATCATAGCTTGTCGTGAATATCAAATGCATTCACGGAGGGGGGAAGGTGTAGGTAACTAACAAATGTTAAAAGCAGCTTTTGATGAAGAAGGAAAGTTTGCCGATATTTCTAATGCGATCTAAAAGTTGAATATACTCGACTCCATCCTAATCCAAAATCCGCGTGTGAAAGTAACCCATCTCGGTGGCCTAATGCATCAGAGGCGAGTTATTTTACTGCTGACTTGACAATATCTCTAATTTTACACACCGAATTATTCAGCATAATACTAACGAAATAAGATATGAAGAACTACATGGAATAACTCAGTTGGACGATTACCAATGGCTGATTTTTTCCGTTCTTTATCCAAGCCTGGTTTGCATGTGCTGCTCTGGATGATTTTAACATGATCGTCAGTGTGCACACTTTCCACGCGGACAAAGCGAGGTGTAATGACTGGTGCAATGCATTGACAGGAGCCAAAGAGCGCTACCTGGAACTGATGCGACCCGAAATAGTCTACGTCAGCCCACAAGGAACTATCCCTCCCAACTGGTTCTTCCGAAGACGCAGTCTGTCATCCCCCAGGAGTCAGTCCTTTCGATCGCAAAATACTTCAACGGAAGATCGGCAGCATCGAACACTTCTGGCGCTGTCAAACTCATCTACAAGACGAGACAGCGATTCCGTTGTCCGAATCCCCTATCGACGACCAGTTCGTCCGAATTTGTTCAATCCACCGAAAGACTCCACCCTAATGGTCTCAGACAACAGAGCCAGACCTATTCCGACACCACAACCCGATGGCAGACGAACTATGACCCCAATCGGACAGACTCGAGCCACCTTGTTTTTTAATCCAACGCATTCNGTTTTTTAATCCAACGCATTCCGGACAACCACGCATAGATTCCCCCCTGACTGCTCCAAACACAAGCATCATAACGGGACGAAACATACTTGACGATGACGCATCAGCACGGTCTTATCCGATCGACTCGTTCCGCAGATCTGTTCGCTCAGAACCAACCATACTTCCGCAAGTCGATCTGAATGATGAATTTTCAGACGGGATAAGTGATCTGCCACAGAGTGAGGATCGAGTGATCACAATTCAAAATGCGTACGGTAACGTCTGCTTGCGCGACGCAGTAATGCAATCGACACCGGATTTGAAAGGAACCTTGCTGAGAAATTCACGAAATGATCCGCTTGGTTCCGTTCGTACAGATTCGCGAATACTTAATGGAGACTCTGTCGGTTCTCGGGATATGGTACGTGCACCAGCATATCGATCAACAATGCGCATCTTTCAGGGGGAGACACAGTCAAGCTCTACACGATGCTAAGGTTTCACACCTGTGCTTTGGTACTTGCATCTGTGTATCTCTGTTTTTCGTGCCCTTAAAAGCATTCGATTGTGCCTTGTACCTATGTATGCTCCTAATACGAAAGTCATCTTCTTAGCGGTCTACGCTGCATTTAAAAGAAATTATCTGAACTATAAAATACTTTGACCCGCTATTTTTACTAATGAGTTCAGTCACCATACACACGTGGAATAATGAACCATGCTAATAACAAAACTTAGACACAAACACAAAAGCCACTTGATACAAACGAAAATGACAAAGTGTAACAATTATATTTTGCAGATCACATTGTGGTGATCATAACTATTTTTGTTGCTGATGCTATTTTTATTGATCTTGATGATAACGAAAAGAGAACGGAGGATTGGTGTGGGCAATTTACACTCCTAGATCGAACGTCAGGTCAAACTGAGTAGGAAAGAGGGACGTAAAGTGGTTAGCATCTACCGTATCTTACACAAAAAGAATACAAAACAGAACAAAATAGAACAGATCAGATTATACCTAGCATATCATTCTATCGAACCATCTTGGATGTGAAAAGCAGGGATGCTTTCTCGTCCTTGTGCCAGCTGCTGACAGGCATTGGCGAGAAGTAAGCACAGCAACCGGTCTCAGCAGCCTTAGTCATCGTACGCGTTGTCCTTGAAACACGACCTAGTGGTTTCCTATCTTGCACAGTCATCGTGTTGTGGATGATTAGATTAGATTAATATGGCAACCAGAGTGGTGCCGCAGCACGAAGCGGTCATCTTTAATTAATAACTGGGAAGTACCTTACAAATAATTTGTTAGTAAGACAAACTCTAACTGATAGCCTCCACGTATATTTTACAAGCAATTATTAGTAGGTGAACTAACCGCTATTGCCCACTACTTAACCCGATCTCTGTTAAGAAATCACCTAAGAACACACTAAGATCGTTTCCCGTCAAATACCCCACCCCATACACAATTCACGGTGGATGCACCGGTCGTACACATCAATAGACTTCCTCGAAATAGACAGAGAATTCTAGTTCGCAATACAGACCAAGGCTGTGAAGAGGTAATGAGGTAAGCTGGATCTAACTGTAATCGATAGCTTCGCAGACCTAATAGACAATATCAGTTTGACTCACTGAAAGTGATTCATTTCACTCACTAACCCGACAATTTAGCTCCCCGGTTTTGAATGTTAACTCAAGTTATCTCCCAAGAAAAAGAGTAAATAGGTTTTCATGCCCTATAATGTATCTAACCATCCGTTAAGTGGATATCATAGACCAAATACAGAAGTTTAACATATAGAGTACCAGCCCGAAACCCAAAATCGAATAAGGCTAGTCGGTAATCTACATGTCACTCAATCACCGAACTGCGGTTCAGTTATCGTACTCAATTTTTCGGCGATCCCCGGGGTTCCACTCAACATGGTGAGTGAACCCACTGACTGTTGTCAATACTCTATCTGGACGAGTACTCATCTTTTCGCCTCACTCACAATGGAGAGTATCTGTCTGGTAATTCTCCACGTCGGGAGAGCAACAGTTTCGGCTAGTACTCAATTGTGAGTCTGACTACAAAGGTCACTTTCATTTTGGTGTCACTGAACTTCACTCAACTTGGTGAGTTAGTTCTTTCGACTGCTTGCAATACTCTGTTTGGACGAGTATTCAACTTGGCGACCGTTCGATTGCGTCACTCTATTTGGACGAGTACTCAACCTTTGGCGACCCTGGGCTTTCACTCAACTTGGTGAGAGAGCCCATTGACTGTTCAGTACTCTGTCTGGACGGGTGCTCAAATTTGGCTATTCGGAACACGATTAAGTCGATGGGATATGTTCCTCTTGTCCACAAGCAGCTGATCTAGAAACTACACAGTGAAAATTATCTGATCTACGCATCGTTTGGTTTACCTTTAATTGAATAGACGGACGAGTTTGAGGAATACTTTCAGAGTTGCGCAGTACTTGTGAGTTATAACAAGTGATTACTGAAGTAATCTTGGGAATTTGCTGCTGTCCACTTAAAGGCCCTGAGCAGACTGTATGACCAAAACTTAACTAAGTACGTTTTTGCTATACGAAATTCCCCCTGCTCACCGACCCACTAGAACTTTTCAAACTCACTGGATCCGTCACATTGTACAGATCTGACTGTGTGCACACTTTTCTTGCTGGTTAAAAGGTCAACAGTTTACCGTCAATCAACTCCCGCGGAACAATATTTGATGGTAATTTCTCATAAATAAACCACCTTCTGCACAATTTACGGTGCTTTTCAGCTGTTGAGAAAAAATTACGAAATGTTTTACACATCAAAACGGACCAGCAGTTCAGATAAAACTGCACCGTTGTTTGTTAAAATGCAAT
>STRG.47092.1
TATGATAACTGGAGGACAAGACTGTTGGGGGAAGTTGATCCATGATTACTCACTCTGCAAGTTACTTCAAATAACGGACAAAAGTGAATGCGAGTGAACGATTGAAAATACCAAGCACAATTGAAACCTAACTGAACAACTTGACTATTCAACAGGGTCATCCAATCAAACAGTCACAACCCTTACGACGGCTATCACCGTGATCTGCAGAATATTTTCGCTTGTGTGTTCACCGCATTTCGACCCATATTATTGCCGAGGATTCTGACTACCGTGGCATCATCACTGTTAATGCTTCGAAGTATTGCGTGAATAAGAGATGTTCTTGTAAATTACAACTGCATTACTGCAAAATATATGATCACGCGAATTTCGGCTTTCCAAAGCCTTGATTGATGTGCAAAATATACTTTTGGGAAATAGAATCACAATTAGGCATGATATGCGACGAAATTCATTATGAGCACCATGATTCTACTACAAATATAACCATTACTACTACTACTACTACTACTACTACTACTACTACTACTACTACTACTACTACTACTACTACTACTACTACTACTACTACTACTACTACTACTACTACTACTACTACTACTACTACTACTACTACTACTACTACTTCTTACTACTTCTACTCATATCACTACTGATACAAAATCCCTTTTGTATACTACTCTGACTGAATCTGGTACTGCTCATCCTACCACTACTAATATGGATGCTCTTATCGCTACTACCCACAAGTAGATTCTCAATCAATTCCTAATGCTCGGCGTAATCGATTGGTTTGAATACACTTGGTTGATCCCGTGCATACCGTCACGTCATCAATTTTGGTCATTCCAACAAGCAATTCCCACTGTCATCAGATCATTTGTTGGGTTCGATGCACTGAGGCCCCACTCGGGGCTCAATTTGTGATCATGATGTAGAACGTCGCTGTATCGTTGTGGTGCTCGAATGACTTACAAGCTAACACATTTCCACCCAAAACAGGGACCATACAATGCAAATCGATCTGTATTGTGGGTAGATTTACCACATGATTAATTTTTGATTTTCGTCTGGAAGATGCGTGCGCTGAATAACAGATTAAACAACTGACGGATCTTGTGTCCACCCATTTCTGATAAATTATTTCCAATGTCCATCACGATGATACTTATAGTAATAAAACTGATCACGATTTTACTAATTCTACGAATAGTGTTGTCGCTTGGATCTGTAATACTGAAGTGTCCGATTTGTCCTGAGTACTGAAAACCCACCATGTAGTGAAACTCTACTTCATAGCCGTTCGTAGTTTTTCATCCACATTTTACATGATTTGGTCGTGATACGAAGGACGATTCGAGTGGATAAACAATTAGATTGTGAGATTTGTCATCTAGACTGCTGTGTTTCAGTTCATGTAGATCATTTACTATATTCATGCCATGTTGATCATTTTAGTGATGTGGTGTCCCGTATATCCAGTTGTGAATAGAAGTATGGGTGGTGCACGACTAAACGGTCAGAAGATTTGAGCGTTTTGTACAAATAATTGTTGGTCATTCGATTTGGCTTCTTCTTCATTCATGTTGACTATGTTGTTTTGCTTCTGATTGGGTGAAAAATACATGTGAGAAAACTGGTAATCCCTTATCTGACTGGCCTCTTCACTCCGGCATTGATCGCCGCAGTGATGAAATTATTCTTCGTTTGCAGCTATTTCCTGTTAGACTTTCTGATAACGTTTTGCTTCAGGGCTTTCTTTACGTACTTTTTTTTGAATATCTGATTGTGTTTGCTATACATACCGATTTTTCAAGGTCATGATTTTCAGTGTGTTTTTTAATGCAACGAAATTTTTTCCACTGCCCGTCCATAATCCGCATGTCTAGAGCAAACTCTGCTGTCCGAGCATGAATCCATATTCATCACTTTTTTC
>STRG.34529.1
ATATATATATATATATATATAGTAAGTAGTATATGTGTATATAATATAGAAACTTTATCTTCCGCCTATGTCCACTTTTATATTCTCTAATTAAACCATATATGATCAGAACGAGCAAATGTCCATATCGATGCAGGATATAAAATTTCGCAAAATAATTTGTCTTCAGCTGATTAAATCAGAATATGAAAAAGGATGACAAAAGCATAGGTTCCCGCGCAATTGCGTCTTAATATTCACCACTTCAAATCGTGTGCAACCATCATTCTACCTGAGGACCTGGGTACACCTCGGCATACTTATTACAAGGCCTGTGATTGTCCCTTTGTCAGCATTCACCCATTCCCGCATAGGGGCGGTTAGCAATTCACGCTTTGACCGGTAAACCAAGAGATCCATGTATATCTGGCGAGCAAGTACGCCCCAGAAGTCCTCAATCGGGTTTACTGTGGCGCGAAGGCCGGTGTACGTATGACAGTGACAAAATAGTTTGAATTATTGATTTTGTCAAGACACCTACGTGTGCATGCGCCCAACCATCGGTTTCTTCCGTTGTTACAGAATTGTCATCCGCCCCTGTGGACGAACATCCCGAACAGCCATCGAATCTCCAACCAGTAATGTCTGTTATTTCGCTCCAACATTTTATTATATCAGGTGCCACTTAGTATGGATTGCCATTCCCAAACAGACTTCTGTTTTCACTCTACAATTGGCGACCCTACATTCGAACCATCAACTAGTCAGTCATGAAAATCGGGCCCATGTCGTCACAAACTCCAGATTCAGTAGTCATCAGCATTACACAATTCCAGACGCCAACGAATCCCACGGCAGTGGTTGCAGCGCTAATAGAATCCCTCACGCATCCCGTAAAATCTCTGAGCGTGCTGACAGACCAGGCAACTACAAGGTGGCCCATTTTTCTAGCCTAACATATTTCCATTACGATACAATTATCGCCAGCGGGGAGGCCCAATGAAGAGGCACCTGAAGATTCTTCTTACTGAAAAACAGGCGCGCTAATTTCTGAACATGCTAAAGAACGAAGCGTACGACCGCGTTGTGGGTACGAGAGCCGTGAACAAGGCACTTTTGGGGGCTATCTATGACAAACTTCGCGAGACATTAGGTGCTCCCAGGTTCTCTGTAGACAGACAACGGGAGTTCCTTGAAAGGGGACAACAGTCAGCGCTTTCCATCGGGTTGACTGACTAATAGTCAATCTAAGGGGGTTGGCAAAACCCTAATTCCAAACCAACCCTGGATGGCATACGAGGCGTGCAATGGAATGCTCACCGGCGTTTGTCGCGGAGAGGTGTACTGGGCACCCAGGATGTTTGGACTCATCCGAAGGGCGTATGAACAGAGCAATCAGTCACCGGCTCGCAGTGGGTTCCGGACCCTACGCTTCGTCCCGCTGCCTTGCGGGTTAGGCTTTGGATAGCTAAAGGCTACGGTTGTGGATCCCTAAGAAAACCACCTGGTTTAGCTTGGGCAACCTGGCAATATCGCACCCACAAACAAATCATGGACTCGGACTATCTGCCCCTTCCTCCCTGATTGTACTATGTTTTGTTTGGCACA
>STRG.28588.6
ATATATATATCAGATAAGTATGGACCAATCGATGTTTTTGTCCTGAGATGGATTTTGTAATGAAGGTATATGGGGTGATATCTATCGTTTTCAGACAGAGCCGTGCTTCTATTTATTGGTGATCGATTTGTATGGTTGCTTTGCTGTTTTGATTTATCGCTAGTTGAGAGACCCAGTTCAACTTACACTGCTTCGTTTATTTTGAGTTTCAGTTCATTTGATGAAGCAAGAATGGTGTCCCCGTTCTGTGTATCTGAAAACTTTGACTGAGATGACTTACATGGATTATTACCTGCGGTGAAAAAGGATGCTAGTCACATGACTTTATTATCATACGATGGTATTTAATTTCAGTCACGTGATCAAAAAATTGAAACAGGTGCTGCAAAAATGGGCTCTTTGACAGCAAATCGTGAGGTCATCGAAGAAAAGAAGCTGGAAAGAAAAACGAAGCATTATGCAAAGGTGTTTTATGGCAGCAGATGGGGTATATGGATGGATTTTGCGGAAACAACCACTTTACATGGGCCCATTCACATAACAGCGACGCGGGGGAAGTTAAGAATATATTATGCCATAGTAGTATCCTTCATGTCTACTATGTTCATTGCACATGCAGCTTATCTGTTCCTACAGTATCTTAGTTTTCCCGTTCTTACCGAAATAAAATACGGAAACATTGATTTCACCTATCCTGATGTAACCATCTGTCCAAATTCCCCATTCACTGATGCGGATTTTCCCATGGATCCCAGGCTGATGAGTTCTCTGAATTCCTCAGAGAAATTTTGGACTGAGAAAAAAGGTTCCACTTCAGGCTCACCTCGACTGCACCAGAAGCGTAGCATGCTTTCGGTATTTTATCGGTGGTCAAGTGTAGTTGGCAAAAATCCACATCAGTATGTGTTAGAATGTCAGGTGAATAAAGTCGAGTGTTTGGATGACTTCATAATCACGGAGCATCCAACTTATTATCGATGTTTCACTTTGCGAGTTCGTACCAAGCCACCCGTGCCTGCTGGTCCAACCAATGGAATTCGGTTAATATTGCATCGTGGACGCGTGCTCGCTCGTCCACTATTGTCTGTAGTGGAGGAGGAACCTGCAAAGCTGCAGTCCGTGGACACATGGGACACACCATTCCAAAAGGACGGGTTTTTCATTGCATTTCACGAACAGGACACGTTTCCCAGTTTTCCAGTCCAGATTATCAGTTCCGAAAAACCTCAGACCACCGGAGACGGACTACCCGGGTGCCCTTTGCGATGCAAACGACGTATGATCAGTGTGCACTCGAGCTTACAAACGACGCTGGTGCAAAACATTGATCCGAAAACTCTGATTTCCTACTTTGAGATGCTACACTTGAAACATTTAACTGGACCGAAGGATTCATTCATCAAACACGGCGGTCCATTGATTCATTCAAAGGATCTGATATTTCTTGATATACATCCAGTCAGTGAGATGGTAAATCAGATTATTGAAAATCCTGGTTACGTCATGACACGTTTTCTAAGTGACTTGGGTGGCATATCTGGTCTTTACGTTGGCATCACGATATACACTATCGCTGAAATTGTGGACGTGGTCACCCAATTTCTCTGTGTCTACTTGCCATATGTGTGGAGTGCAGCAAAACTCGAGGTGAAAAAACGGCGTTTTGTCACCCGCCTCGCAAAACGCCTTACTAGTGATGATACTGAAACAGAGATGATGGAAAGTCACACAGAACAAACTTCTGCCAAATCAATTTCGTGATAAATAATGATGGACCTTATCATGAAAAACACCATTGGTGAAGTCAGTCAAACATTCGGGCAAATCAGCACTTTTTTGTGTGATAGCAATGAGAATGCATTCCGGATAACTCATCTGTTGTGTGCAGATCAGTTGTTAGTCACAGATGCTGACTAATTTCATTCGACAAATTATTTTATTTTGTTCCCTAGTTTTTAGAATGGTGAATAGCAACACAGGGCTGATATATAACACTCAATGAAATGTGATATTTGTACCATAGGTTCTACTGCTGAAATTGTGTGACCTTGGTCACTGTGATAAACTATCCTGAAGCTCAGAATTTCGTAATTAGTTGTGTTGGATATGGCTGGTTGTTAAACTTATAAAGGTATAACTCAGCGAAGGTGGTTTTCGTTGTTGATAAATAAATACCGATCGTACCAGAAA
>STRG.66554.1
GGCCAATCAACAAACGGAAGAGAATTAATGATTCGAGGGAACACACAAGTGCGGATAAAGAACATGTGGATAACGCGGTTATGAGAAAAAGCGAGATCAAATAGAGATGGTCGAGTCCAGTCATTCAAACGGATAAGGTAGACTGGGAGAAAAGCATAATTACGTTCAAACGTTTGTGCCTCGTCATGTAATCCAGGCAATAATGATATGGATCATTCCAAAACCGGAGAGAAAGGTTACGTAAACGATAAACACGGACAGATACGAACAACAGTTAGACTCATGAGAATTGGGGTCACGGGACACTTGTCGTGGAAGCAAGACTGAAAAGAACTGCGTAAAGCAATATGACTGAACAAAAATTATTACTCGGTTGAGCAAGCCAAGGGTATGATCGACATGGGATTTAGTGGTGACAATGCATGAAAGGCAAGCAAATAGTTTGGTTAATGCAAGATATAATCAGGATGGGGAGCATGGGACCTGGACTGAACCAGTTTACCGCAGTTCTTCGATATGGCCAGCTGAATTTCTCTGTCCAAATTCAATAAATCTTTATAGTAACAATCGAACAAACTTAAAGGAAGAAAGACAGATGGTTTTGCGACAGAAATCTGAGATCTTAAAATAGATGGCTGCACTGAATTGCCAAGTTCTGTACTACTGAATAAGCTCTTTTTACGGTACAACTACTTCCCCAGCAACCAGGTGGACATTTCCAGGTGCGATTTGTTGTCATGGCCGGTTCGTAGACTCTTTTCTCCACCGATTGGTGCCACTTTTCCTGAAACACTTAATAAGCGCATCCACTTCTGTGGAAACCATTCTTAAATATAACTGCCATGTTCAGCAAGCACACTGCTATAATAAACGAATGCACCACAGTAAAAAATGTCATGGACTAATAGTTTGATGTCATGGCGGCACCACATGTGTCGAAAAAGTCAGTGTCGTTCTTGCTACTCTCGATGTTGTTCCGCCCCAACACATCCTCCTACTGTGATGCAGCTCCCGAGATATTTGAAGCGAACGACAAATGATAATTGGCCTAGATGATTACAAGCATAGGCTACCTTCAATCACATTAAGGCTTTTTGTACTTAAATGGAGCGAACTGCAAACATAGTTTGATACCTCAATGGGCACGCCATCTATTGTGTGTTATTTGCTCTGAGCATTATCACTCAACTAAGTGGAAAACCCGCTACACTCGGTAAGAGTTCTGAAGCGATGTTTAACTTCGGTAATTTGTCTAACATTATTGTTTAACTGAACACTTGCTGCCCGAGTGAGGTGGCCATTTGACCGTTGTGTGTGCATGCTACACGTACACTCTCGCAATGCACGCTAATCGCCCTCCATCGATAGTGTTCACCTTCTTATGGATTGTGGGGAACGTTGCTGTGTTGATCGTGGTGACGTAGTGTGGAGGATCACGGTGACGGACAGGTGATCAACACATGAGGACTAGCGAACGCGGGTAATAAGAAAACAGCGTGGTAAGGTTTAACCGACCTCTCAGTTCAATACCATCAGCAAATACAGTTACCAATCAGAAGTCTATGAATTTCACAGAATTGTTATAAGATTGAAGATTCATCGTACGGGTTTTCCAGCGGCAAAACAAAGCGTCCTAACGCACATCAAAGAAGTAGTCTGTGATCTGGTACTCTTTCAAGTTTCGCATCTTATCCTGGACATGAACATCAGGTGCACGGGAATACATAACGGTCCCCTCCAGTTACGTTCTGCCTACCGAGCTCGGGACACAGTGTCTTACAATTATTTCATTCTAGTTGAACACTCAGAATTAAAAATCTCAAGAACATGTTGCTACTAATCAAAAGAGATGAACAGACCTGGAATGTCAACATATTTTCTGCCATCACATCAATCGGCAATGCTTTATTATCGGCAACGGTGGTGTTCATCCGTCCCATCCATTTACACTTGAACCATTGGTAATAACTGAGAAACGAATATTTCCTTTCAATTAGAATGCAAACGTGGGGGGGGGGCGTTGAACAGAATAGGATAAATGTCCACTCGACTGAATGTGTAAATACAGTTTTGTTGATGATTGCATTGCCTGTTAAACAGTTGATTACTTTCAGACCACTGTATTTGCTTCACTGTCCTTCTGGGTTCAGTAAACAGTCTCGTCTGAGGTGCCAAATCAGATCCTCGGTTTTCGGATATCGCGGCCAGGAGCATTGGGGCAGTTTCCCTTACTGCAGCCCATCAGATAGAGTTGTTTTCTTTAATTGGACAAGCTCTAAAGGTTAAACGCTTTTATCCTCAGGGTACAAACCAGAAAATAAAGTATGAAAAGCGGTCAACTTCCTAAAAAGATACTAAATTAAATGCCGTATTTCTGGACGCCGAATTTCAATTTTTGCACGCATTTCAATATACTGATAGGTAACGTTCAGACTATCACCTCAAAGCACAAATAATGGGTTCATTCGCAGTGTGACTGTCATTTCCGATATATTTTGTCAAATTCAATTGCCAACTAATCCGCTCAACCAACTGTACAGTCATTATCTACACTATGAAGCTGTCATGTGAACGAGTAAATGAACAAGTAGAGTCCTAATAAAACCGTCAATATATTTGACAGGTGTTTTTAGTTCATCAAGCAAGTGGGCACATCAAAATTCACAACCGTAAATTACCACGGAAATCGGATTTGCAGCTGTGTGTGTGTGTTCTTTAAGGTTTTTCGTGAAAAAGTCTCGAACAGAAAACCACTTGGTGTTGAGAGGACCAGATGGAACAACGATGAATGACCCAGTTTCCTAATCTAGAACTACCGTAGTTCACATGATAACAGCTTATTCAGGGCGATGGTCGTTGATTTGCATAGAATACTGGTAATAGAGCGCGCTTTTGGATTGATTCTTTCTAGGTCTAGTCTACGCTTCCTCGGCGAAGTTTCTTTCCATGTGTGCGATGGAAGGTCTCACCAAAGGCTTAGGTACTTTCGAAGTAATTGGTATTCCATGGTAGAAGCGAAAACAATAGATACTAAGCTCGATCAAAAGTTATTAGGGTCAAGCATGGCTATTTGGAAGTAATTTACTAACGGTTTATTGCGCACTGATCATCGCTTGTGGTGCCTGACTAACAACCTTTATATTTGTCACCTTTGAGGGTCTATCTTTTACGTGATACGATGATCAACCTGTTATGAAAAATCACTCAGAATTTAAAAATGCAATTTATGTAAATGTCGATAAACGCGTGAATACGTCAAGTACTGAGGCAGTGGAAAACGAGGTTAACCGTGAATCAAGCCCACAACTACTGATCTTTCGGGGCTAGCCTGAACCGGGGATCTTTAATCCGACATTCGTGTGTGAAATATTCCCATAGTCTGAATTTAGAAAATGTAACTTGGCGAACAGAGATCTCTCTTCTCGGTACTTCTCCTCAGGCCAGTACAGTGCACATGCAGAGTTTTAGCGTTATTCGAATATGTGATCCAGACTAATAACGTAAAAGCACAAAACAGAATGTCAAATCCATTTCAGCTGCATTTGCGTGGGCGCATTGATCACCAGGTTCACCAGTCCTGTGTGTCTGTCCCACCATCACGTTGACTTTCGGCCACGGGAGCTGTAGTGTCTTGACAAACATTTTTGCGAGCATGGGATTGGTCTATGTAGCCTGATTGCAATCGATTCGGCCCCGTAGAGAGGATTCGTTGTCTGACCCCCTTAGAGCGGTTTGCCGACACATGGTAGACAGCGCTAAATGGCCCATCTCGCGTTAGTGTGTGACCCGTATCGATTGTATGGGCCGGTATTGCGCTGGTTACCGTCTTATTGATCCCTTTGGTCAGGCATGTAGGACAGTGTTTTTGGACTCGATCGGACAAGCGCCTGGTTGTTCTTCCGACGTATCTCGTTCCACAGGAGTAAGGGTAGGAATATACACAGCGTGAGGTAGAATAATCAGGCAGCCTGTCTTTGAGTTTCAGTTGTAAGCATGGTTTAGTGTTGAACGCGATTTGCAGCTTTGCTACGTAGAATGTATTTTTCACCGCACCAGATAACCGTTGGACCAATGTTTCTGCAGCACTACCTCCGTTGAATTCTATCCCAGCAAATACGATCTTTTTTGGAACGTTTGGGGATCTGTTTTCATGTGTTGTTAGAGAAAGCTATCTGGGTATTCATTTCCTCTGAGTGAGTTGCCGACAGATTCCAAAGCTTTCGTAAGTTGGCCCTTGGGGCATATTTGGCGCGCTCTGTAGGTCAAGCACCGTATTAAGTTTCGTTTATGCTGCATGGGAACAAAGCTTTCGAAGTGAGTGTTTTGTCCTACCCACGTTGGTTTATGATAAATACTGCGTTCCCATGATCCGTTTGCTGTTCGTCGTAGGAGGATGTCAAGGAATGGAAGCACATCGTCCTGTTCCATTTCTAGCGTAAATCGTAAATTCGGAGGTGCTAGATTGAACTTTTGTAGTAGCTCATGTACGTACTTCTTATAGGTGATCACTTGACTCATTGTGTAATTTTCGATCTTTGACATGACTATATCCGCAAGCAGGAGACCAAGTGGGGATCCCATTGTTATGCCATCCTTCTGTTTATAGATGTTTCCTTCAAACTGAAACTGTACATTTGTGGTGCACCGTTTCAGGAGCTCCTTGCATATATCGACGGGTATACCAATGTTGATGTCTTCTGTTGATAAGCATTCACAAACATGGTCCATGGTTTTGATCGGAGGTACTTTTGTGAACAGCGAGGATACGTTGAGGGAAAGCATTTTTTGTGATTTGGCATTCACATCCCTGATCACGTCGACTAATTGGAATGCGTCACTAAGGCTATGTGGTCAAAGTTTCGTTCTTATCGGTTCCCAGAGTTCTGCAAGCTTTCGTGCTATGTTGTGATATGGTGAACTCGAAATGTCAAGCATAGGTCGCATGGGGATACCGGTTTTGTGTGTTTTCGGTAGACCATAGAGTCTTGGGATTGTTCATTCAACGGGTCTTAAGCGCTCAAATATAGCCGCGTCTATCACATCTTTCTGCCGTAGCTTTCGAAGCGTGGCGGATATTTGCCTTTCGATGAATATAGTATTGTCTTTTTCTCTAGTTTCGGTGATCTTAGTTGAGTCAACTTACGAAAGCTTTGGAATCTATCGGCAACTCACTCAGAGGAAATGAATACTCAGATAGCTTTCTCTAACAACACATGAAAACAGATCCCCAAACGTTCCAAAAAGATCGTATTTGCTCGGATAGAATTCACCGGAGATAGTGCTGCAGAAACTTTGGTCCAACGGTTATCTGGTGCGGTGAAAAATACATTCTACGTACATGGAGGAAAACACAAAGTGGCGAACAAGCTCGTTTTCAGTGATTCGTAATCATGCCATTACATCACATTTTATATGAACAGTGTTAGGTGAACAGAACAGAAATCAAGATAAGGCGATGAGTCAAAATGTAAGTGGGGGAGAGGGGATCAGTTATCACATGCCTGACCTCGATCCGTCTCTGGACCGTGAATGGGTGTCTGCGGTGTCATTAGTCGGATCAACGGATCTGTGGATAGTTTGTGGGTAGGGGTGGACCAGGGAAGACTTAGCGCTTGCACGAACTGTTTTTGGGCGCACAACGGGGGATTGTCGAGACGAATGCATACCGCTTCCGCTGTGGCTAGAACACGGCTCTTCACCAGTCTTGATTGCCCACTTCGGACTTTGTAGATTGGCCGGAATGCTTTGGTCACATTCACTGAATGGTTAGACTGAACAAGGTGTGAACACACAGCGCTCGTCATTACTTTGATTGCTCCAGTGCTCAACCAAGCTGGGTGGTGTTCACGGACTCGTTCGGATAAGTGTCTGGTAGTACGGCCAATGTACGTTGTCCCACAAGAACAAGTAAAGGAGTACACACAGAAAGAGGCCAAGCTGCAAATCGCGTTCAACACTAAACCATGCTTACAACTGAAACTCAAAGACAGGCTGCCTGATTATTCTACCTCACGCTGTGTATATTCCTACCCTTACTCCTGTGGAACGAGATACGTCGGAAGAACAACCAGGCGCTTGTCCGATCGAGTCCAAAAACACTGTCCTACATGCCTGACCAAAGGGATCAATAAGACGGTAACCAGCGCAATACCGGCCCATACAATCGATACGGGTCACACACTAACGCGAGATGGGCCATTTAGCGCTGTCTACCATGTGTCGGCAAACCGCTCTAAGGGGGTCAGACAACGAATCCTCTCTACGGGGCCGAATCGATTGCAATCAGGCTACATAGACCAATCCCATGCTCGCAAAAATGTTTGTCAAGACACTACAGCTCCCGTGGCCGAAAGTCAACGTGATGGTGGGACAGACACACAGGACTGGTGAACCTGGTGATCAATGCGCCCACGCAAATGCAGCTGAAATGGATTTGACATTCTGTTTTGTGCTTTTACGTTATTAGTCTGGATCACATATTCGAATAACGCTAAAACTCTGCATGTGCACTGTACTGGCC
>STRG.66129.1
AATGTCAGTTTACAGAATTCGTAAGTCATATCTGCGCGCGCCGCGTACAGATTGTTTATGAACGTTCGGTGAAAAGCATTACCCCATAAGACCACAGATTACATTTCCGACAAAGCCGGAAAAATACATACGTAACATTTCGAGTATGACACTCAGCCCAATCCAGGTAGAAGCCCTTTCACTTGGATGGAGGTTCTGCTGTCCCACAAGACAAGACGACCGGCTTGAACTAGAGGCACAGTTCGAGAACCTGATAAATCAAACTAAAGATCTATCACTAATGTCGGAAATAGATCTCGAAAGATTTAAAAGCGTTCTGGCGACAAGCCGTTACAGTTACCGCAAAGCTATTCTCCAAAACCGTGGTCCGCTTACCCGATATCATTTGATGGCATTGAAGGAACTAAGAAAAATAAAAGATATACTGATGCTCAAACCAGATAAGGGATCCGGTGTTGTCCTTATGGACAAGCAAGATTATCTCGAAAAAATTTTGCGATTGATTCAAGACCCAACGAAATTCTCCACAAGCCACGCAGGAAAAGGTGAAGCTGAGAAAATAGAAAACAGATTGGCTGGATGTTTGAGGAAGTTAAAAGATCATGGCTACATAAACAACGGTACCTATGAAAGACTGAAACCAAGCGTGTCGACCATTCCATGTCTTTACGGTCTGCCCGAAATCCATAAAGAAGGATTTCCCATTCGACCAATTGTGACCATGATCAATT
>STRG.8937.1
GTTAGGCGTGTAGATCCAGCGAATTCACTTTGTGATCTGTAGACACGCTATCTGTTAATACTAGCATGCCGAATTTTGTATTAAACAAATTACTACCAACCAAATGTGACAGAATACATTCCTGCTGTTCTTGTCCGGTCCTGTCATTCTCCCAGTACGCGTAGTCTGGGGGTTAGTTATTTGAATACGTGCGACTGGCCAGGTGGATACGATCCTCGTAGAGTGGTTTCCATCAATTTGTATGATGGTATGCTCCAGTTCCGGAGAATAAAACTTACCGGCCTATCCGTTGGATAATCAACACGTTGACGTTCGAAAATGCTTGGTCGATTCAGCGGAGATACGATGAAGACAGCCTTCCGTCCGGTGATGTGGCTATCTAGTTGGGTTTATCACTCAAGCGACTACGGTAAATGGAAAACTTTAAGCCCCCGATCCAAATCAGGAAAAGACCTTGTCACCGTTCAGCAAGTGATGAGAACGACTCGGAACAGCCGTCGACGTCTAACGGTTAGGAGGTTTTTTGCTGTTCTCTGGTTTTTAACGGCTCATGAGTTTTCAAGACCCAGTGTTGCTGAATGTCAAACAAGTTCCCCTTTGCGCGAGCTACGGATGAAACTTCCAAAATTGTGGAGTTATAACATCTTCAACAGGGAACTTACAATTTCCCCATGTTGTGACTTATTAAGTTACTTTTTCTTGTATTCGGATAATTTCCCAGGAGAAAACTTCTTCAGCCTAATGAACGTAAATAAAACCTATTTGGCGTAATTATTTACTTATTCGAGACAAACGGAAAAACGCGTTCGTAACACGTGTAATGCGACAAGCGATATTTTGATGCGAATTATCTTTTGCAAGATATGCATATTGCAAAAAGTGATGGTGGATTTACTGGGTATGGCGAAGTGCCTTGACGTCCAAAGTCCACCATCCGGTGAGTGCGGATTTCCAGTGGCCATGCTAGACCGGTTGGTTCTGTTGGAAAGTAACATCACCCCACCGGAGGCCGCGGGCCGACTGTTGAGTTTTGTACGCAAAGTAACACGCCTTCTCGCCAGCCTTAACATGGCGGACTGGATAACCTATCCCGGAGCACACGGATTCTGTTAAAGTTCACTGAACCGATACATCATGGATAACGTCCTTCAAAGAACTTGGTTCATTGATGTTCGGGAGGACATTAATTCTGCCCATTGGTTGGTGGTTGCACGGTGCTGCAACCAACTACCGCAAGTAGCAGTACAGCGGTCCCCTAGAGTCCGACCACGGTCGAAGAAAAATTACGTCACTTGGACTTGGGGGACATTTTTTTTTCTTTTTCTTATATGAACTACATGTTAACCTTTATTTAAATAAGCTTTCAAAACCTCG
>STRG.40239.2
CCGCTGGACGGCGAAGCACTCCTGATCCGTGGTCGACTTAGGTAGCGCTCTGTCCATTCTTTCTTCTTCTTCCGCAGCTGCCTCAGACAATTCTGTAAATTTCCTCTCAATAGGGTTCTCTTTACAGACTTATTAGCCACGCATTTAACAAACCGATCAAAAACACGCCGTTCTTGTTCAGCCTTGTCCTCCTCGGGGTATCCTCGCATCGCCAACTGCTTTAGCCCCCGAGCGAAAGACCGTACATCATCCCCTGGGAGCTGTCGCCTCTGATGCAGTTGGTCTCGATACTCCACCGGGTAACCCGGAGCGTCCAGCAACTTTCGAATACGTTTGAAAATGAGATCTTAATCACCATCTTTGAACACGTCTGACTCGTCGACAATATTTTACGCCTTTCCATCTAAAAGGCTCATAATAACATCCTCTTGTTGATCTCTATTAAACCACCTAATATACCGTCGTACCTTGCTCTCCCATCTGTTATAATTGCCACCACTGCTGAATTTCTCGGGAGCACTTGGGGTCGGTATCTGTTGCGTCTTCTGAATTCTGCACTCCGTCCGGTCTCGCGTGACTTCTTCCACAGGCATATCCGTCGACCTGCACCTCTGTGACGAACTGCATTTTTCCTTCCCACACTAGAAGACTTTATTGGCTTCTTCGACATTGTCGGTCCCAGGTCGCGGCACCAGTTGTAAAGCTCAGCAAGGAGAAGACGATTCAACCAAAATGGAAAATTACCCAAGAAAAGTGACACACTACAAATGCAATTACAATTAAATATTTGTCTTTAGTGTAACAACTGACGGCGTCCAATGGGCACGAAGTGGAACTAACCGTCTTCTGTTTTGGAAATGCTCAACAAAAAGCCGTTCAAAAACAGGCTCATTATTGGCGCCGAGGGTAAGTCAGTGAAATTCATTATCTTTGACTAAATCCCAAACGCTGTTCGTTCCATCCCAAGAATCACAAAAGAACTGGTGTTTATCGCTGAAAGACACAAAGCGTTGGTTTATCCAGGCTAGAAATCAAGGCGATGCAAGAAGAGAAAGCAGATACGTAAATCATCATTTCCTTCGAAATAAATCTGAAGCTCCTTTTTTCTTTTGGAATTGCTTTATTCATTTGGTGTACTCAGCATCTCTTAAGGCATTCCGAAGCTTAGCAACAGCTTTTCATAAATCACAACTCTACATGTTCATCTGATTAGTTCATAGTTCATTTGATATTTTACTACTTTACAGGTTACAGTTCTTTTTCATACATACCTCATCAGATATTGTTCCGTTTTGTTGAAAACAGTTCTCGATCAAACTATCTTTGAAATCTGCACGCAAACATTTTTTGTTGTCTTAATTTTCCTTAAGTACAACTGTCTCAGCTTTCTTTATCTTAGTATTTCAGAACCGGTGACCAGGTTGCACAAGAACAATGAACATCTTCCGAAAATTCTGAATGAAGCTGTCCTCGAATTGCAAATTTCTACAAGATTTTCAAGCAAATTTTCCTAATCAGTGGTAAATTAATGGTTTCGATCGAAAAGAGGGAATGCAAAGAGGGAATGCAGAGGTATCAATTTCGATCGGTTTTTCACATGTTGGGCTACTTCCAGCGGGCTCCCAGTTGGGCGCAGGTAGCGTTGCCCAACATTTCTAATAATGTAGTCCAATGTGGCTCAGCGTGGCACAACACGGGCCCGATTGCGAGCGTGCTGGGGATCTTTACCTCTGCCATAACCAACAGGTAAATTTTGAAATTGCTGAACATGCCAAATTCCACCAACTTCAACGGAAAGATTCACAAAATATTCGGCAATTTATTATTCGGCTTCAGAGGCAAGCTGCAGCGACTCCCCGTCAATTCCAACAGAGGAGTACCTCTCATTCCCAATCCCCGAGAATTCGAAAGGATGTATTTAAAGCGAGGACTATTCTCGGCCAATGTGATTCGTCTGGAAAGCTACATTCTCGATCCATCTATCGTTGCCGTAGTGCTAAGTGTTTCAGAGGTGGTAAAGTTGGTCACTTCCGCTCAGTCTGTCAGAATTACCGACCATATATTCCCATTCAACAGAGGGTTCAATCCCGTATGATTCCGACAGTTTTTACCTTGCTATGAGTGTACCAGCATAGAAACATTTTACGTTCCTTTCTGGTCGGCGGTAAAATTCAACATGACTTCATTGTTGACACTGGTAGCGTTGAATCATTCATTCCTAAACCTGTAGTGTGAAAAGCCATTCCATATTTAGAACTTGATCCTACTGACGAGGTTGTGAAGAGTATTGGCGAAGATAAGTTACCGATTTTGGGTGCCTGTATACTTCCTCTCACAGATTCAGACGGTAATTCCTTCACTTGTGACTTTCTTGTCACTCATTCAGGACCTTCCATACTATGGCTAATGTCCATAAAAGACAGGTATTTCCGTTTCCCCTAGCCTGTCTTAGGATTGCTTGTCTTTAATTGATATTATTTTTGCGATGTTCCAAAGCCACTGGTAGTATGCGAGTTTCCCCTGCAATGCTCGAAGCATATGGTGATCCTCTACTTGTAAAGCATCGTGTTTTGTCTTATGTTTTGCGAGAAGCCGTTAAAATGTGTCGCATCATTTAGTTTTTGCTTGTGCTCAAACCTGCCAGTCCATTGGAGTGGGCCACGCCCATCGCCACACCTTTAAAATCAGATAGCAAAACTGCGAGGATTTGCGGTGATTACCGTCTCAAGCTCAACGGCAGACTTCGTCAACAGGCATGTACTACAGATGAGCCCGAAGATATGTTATCCCGATTCAGTGTATCAAGTTAGTCCTGGCGTCTGGATTTTAAAGATGGCTAATTACAAATTCCTCTTCATTCTGATTCTCACACCGCACTCTTTTCACGAATGCCTCTCTAACTGGAACTGGTGTAGTCCTGGGACAAGACGATTACCCGGATGTGTGTGTTTCAAGGAGACTGGGTGCTGTTGAAGAAGGTTATTCTCAAACTCAGAAGGAGGTACTGGCTGTTTACTGTCCAGTTACTCGTCTGCATATATGCTTGTTGGGCTCCAAATTCACAACTGTTTCCGATCATGAAGCATTACTTTTTATCTACCCTTCATCTTAATTATCGCATAAGTCCACTAGTTCTACGATGCGACGTCGGTGAATTTCCCTATCTGAATATGACTATGACATTGAACAGAGTCACGATAAACAGATTCCACAAACTAATTACGATTCTCGATATGCGTGTTCTACCGTAGACTGTGGTTCTCACTATTTGCTAGTTCAACCACTTCCCAGCAGTCGCCAACAACCGTTTCATGAGGTTCGCCGTTGTTTCGGTCCATTTTTGTTGTCATTAAAAAGTGGATGGACACCAGTTAGCAAAAGTTAATTTCCGGTATTCTACTCTGGGAGAGAGCAGTTGGCCGTAACTCATGATGGCATATTGTGTCTAAATGGTCGCATTGTTATTCCTCCACCTCTTTGTTTACCTATTCTTCGTGAGTTACATTATGGTCACTTGGGAGTTGAAAAGATGAAGGCTTTACCTCATCTCACCTTTTGGTGGCTCGGAATTGATCAGGATATTTCATGGCACGCAAGTCAATGTAAACAATGAATACATAAGAGACATTCTCAGCCATCGAAGTGGACGCCCTGGCATTTATCGTGTGAGGTATGGGGGAGAATACGTGCTGAATATTGTGGCCCACTTCTAAATAAATTTTGGGCTCTTGTGGTTATTCACTCATACTCTGATTGGCCAGAAGTGTACTTCAGTACACCTTCTGATGCAGATTTTACGATCAAGACTCTGCGTAAGACGTTCAATCGTGAAGGTTTGCCAAAAGTGATGGTTACTGATGACGGCAGTCATTTTATGGCTCACAAGGTGATATAATGGATGAAAGGTTTAGGATGCAGACATTTATTTACGGCATCAAGACATTCTCAATCTAATGGGTTAGCGGAGAACTTTATTCCTACGCTGAAGAGTGCCATCAGATCGATCAATCCGTCCACATTTCAAGAATTCGAAAGAGGAGTGGAAAAGTTTTCTATTTTATTTCAAAAATGCTTCCGATTGCACCGAAGCCTTCAAGTCCAGTAAAGCTCTTCACTTCTCGAATACTACGTTCAAATTTAAGATACCTGGAATCAACTGAGGTATCATATCAACGAGGCGATGATCTATGACCAGCAGCTGGCATAGGTCTAGGTCAGCTCAGCACAATAGTGGTGAAGATCTTGAATATGAATGACGGTTCATTGACCGCAGGCATGTCGATCAAATCCGGTACAATGTTACAGAACTTTCAACCAGCGTTAAAACAAGACATGAATCCGATTCCAATACGAATCTGGTAACTGATAATACTGTCATGTGCAGACGTTCAGAATGCTTGGCCAGTCTACCGCGTCAGGATTACAAACACCCTCAAATTTATTCGAACTGTGGTAGGTGTGCTAATTGTGCGTGAATTGCATTCATGTTATGTACCTGATTACATTCGATATCTTTGACCTTGGATTGTAAAAATAAATAATTCCAATTGGTGTCTTAAATTTGGTTGTGTTCCTACTTCATTTCGTTTCGGGATTACTATTCCTGTTGATCCCGTGGGACACCATTCCACGTGCATGCAACACGAGAGATCGACCAACATCTCCCTCGTGCTAGCTCACTAAAATCACTTTCCTAACTTCTACTTGCCTGGTGCTCGCTCGCCGACCACGGCCGGGTTTTGTGTTTAGTTCATACAAATAAACGAAATGCCACCACTACGTGTTATACTACTGATTGCGAACGCAACACCCATCATCAGCTTTTTCGACGTTTATCACCTCCTGAAATCTTGACGAAACATGCAAAGTGACTCACGTCGTCAATCAGTTTGACATCTTCCATGAGTTTTCCCCTTTAGATCGGCCTATTAGTAATTCGCCAAATCAAAATCAGTCCGACAACGGATAAAGGGGGTATATTGTTTTTAACCTCACGATTGCACTAATTTCATTCAAAAGGCTATGTCAAGACGTCGAATAAGGATGGATGATAATCACTACACCGGCGGCGGTCCTCTCCT
>STRG.6789.5
AGTTTTGGACGCTCGATTGGACGTGGCATATTTTTTGTCCTGTGCAAACTGAACTGAACTGAACTGAAGGCAGACCTTAGCCGGACTGCGCTACGCCTGATGTGCGCCTTTGTGCGAGGCCCCAGAGCATAGTTCGACACGGCCATATTTATCGGTCTTTATGGCGAGCGATTCGAGCCGCTCCGAACAAGCCGCTATTGCCCGGATAGGAGCCGGTTTCGGTGGTCGATTCCTGGGCGGCTTTCATCGCCGCAATGTTGTTTCCGTCTTACTCGGGGCTTCTATCGGTTTCGGTATCGGAGTCGCTTTTCATGCGCTGTGGCGAGCTGCTGTTGACCGATTCACAATGCATAATAACACGGACCGTCTGATGTTGGAATTGGAGAACTTGAAACGGGAACTGGCTGACGTTCGTCACATGCTAAACTTCAGTGGGGACCGGATGTTGAAGGCCAATCAGATCCGATACCGCCATTTTATTTGGCTGACGATGATGACGAAGAAGACTACTTCCACGATTTCGACGATGAAAATAGCGGAGCAGACGATCTTGGCCCCGGAACATCCGGTGATCGACTACTATCTGGAGAAAGCAGTTTTCACACTGTGGCCAGCTATATCAGTTCAAAACAAAGCGTTTTGCGCTTAGGCCCACCGTTGTCCAAATCGATAGCTGAAGAATTGGATCAGTTGGCACAACTGGCATTGGGTGAAATATCTGCAGTCAGTTTGAGCCCGAAAGTCGGAGCTAGTGGTGACGAATCTCGATGGGGTACACAGGCTTATGCACGGTGCTTGGTCTATCGACGTAAAATTGCAGGTTTCTAGATCAGGACCATGACACAGTAGACACGACAGTGCAATTTCTCTGAGACGTCAGTTATGAGTGCTTCGCTCAAGCCTTGGATTCACCTCTGGCAATGTGCAACCGTCATTCAGATGCTTGGGTGCATGATGTTATCAATCATAGATAGATTCCCACCAACAAATAACAATGTCGAATTTCGAGACAACACTTAACAGGTTGTCAAAAAAATGAAGCTACAGTACGTTACCGTCGCACTCCGGAATTTCTGTGGCGCTTCGCTCGAGCCACGTATTTAGCCAGCGAAAGCCTAGACACGGAGGAAGATTATTCAGCATCTGTGAACGAAGCGGGCGACGCATTGAGTGACTACTCCACCTCGAACAGTTCTCGCACTTTCGACCCGAACAATCCCAATGATGTGGCCTATGATTTGTCATCACGACGTCAGTTTATCGAGACCGGACTGGGTTTAGCCCGACGTGCGTTACGGTTGGCACTGAACTCGAGGCAAGATATCAAGTCCAACAAATCAAACGAGTGTTTAGCCGAGATATATAAATGGCTCGCCGTACTGGTTGGCTTGGCCTGTGACTTCGGTGGTTTGCAGCAGCGTATCCTCTACGGAAAGGAGTTCAAGACCCTTATCGATCAGGCGATCGAACTTTGTCCAACAGATGCTCTGAGTCATTTCCTCAAGGGTCGATGGTGCTATGAAGTATACAATTTAACGTGGATTGAGCGACAGTTTGCCTCTCGCTTGTTTGCCACACCGCCGACCGCAACTATTGAAGAAGCGCAGGCGGCTTTTGAAGAGGTGGAAAAGCTACGACCAAACTATTACGCAGCCAATGGGCTCTATTTGGCCAAATGTTTCATCAGTCAGTCCAATTACAAGGAAGCTGGTGTCTGGCTGAATCGTGCAAAGACACTGACTGAACAACAACGTGCGCCCCCACCACATTTGGACACTACATCTGTTTCCGCTGAAGTCGAATCTCTCATTAGCAAGTATTCCACCTACTTCTGAACCGAACCCCTGCTAGAAACCAACTGTACATAACCCATTACTTGAAAATAAAGGTAGTCATAAGGG
>STRG.36186.2
ATTGTTCGAGAAACGAATGAGCTGGAAACTGTAGTCTATCCGGTACCGGAGATCTGTCAACATCTCCCACACTCTGTGAAACAGTCAATGCTAGATTCAGCTGTGCTCGACGAACATTCTTCCAAACTCCCTTCGTTAATGGATCGAATCGACCAGATCTACTCCCAGATGCTGGGTCATCAATATTTACGCGATCACACGCTGTACCGATGGTTTACTGAGCACGTGACCTGCCTTGCCAATGTCAGTTTCTATCTGACTGTCTGTATTAATTGCGTGATCATTCTGTTCTATCCATTCACCATGGACTCACGTGATACACGAGAGTGGTACGTTTCCTGGTTTTACGAAAACTCAGCTCGAGTTTGGCTCCTCTTTCCATTTCTCTGTCTAACTGTGCTCTGCCTGGTAATGAAGACTCCGGCCGCGTTTACTCTGATTGCCAGTACCGCGTGTCTGACGGTCTATTTCGGAGCGGATGTGTCTACGTTTATTTTGGGAATCTTCGGGGTGTGCGGCCTCAGCCACCTCCATCGGCAGAACGGAGAGGTAGCTGCGTAATTGAATGGTTGAACACATTCCGGTTTGGTTACAAAGAACAATGAGCTGGCAGACGCAATCAGTGACGTCATCGAACGCACGCAGAACACTCAGGTCATCCATTACGAAACACCTGTGGGAGACAAATCACTGTGTTAATCTGAGCATGGCGTTCACCGTCACTTACGTCACAAACAATCAACGATTGCTGAGATACGCAGAGGCACTAGCAATTAACCAACGTCACCCTCAACTGTGCAAACAGCGAGAATGGATAATTACATTAGTCTTGCCTTGGTATCCATCCGGTTGGTTCACCTGGTCGGATTGTACGAGGAACATCGAATTGTGATGAACTATCAAGAACACTGGAAACACGTTCTGGACCAGGAAAGCACACCTTCCCCTTCACTCAAGGGCGAGCAGCTACAAGAAGTTCCGGAAGGCGAAGCGAAACCTGAACTGCAGGCGGTCTGCGGTAAAACGTTGCTCAGCTGTGCTCGTCTCAGTCGGTATTGTTTGTTCCGTGTTTCCCGGGGGGCAAAGAACATTTCAAGTAGCTTCATTATTCACGCCGCATTGCTGGTGTTGACGTGCCTTGGCACATTTGTACACCCTTTCTTTCACAGTCTTGTGTTGCTAGATGTGATTCGCCGTGAGGAAACATTACTGAATGTGATTCGCTCGGTGACAAAGAACGGTCGTTCCATTCTACTCACGGCCTTGTTGGCTCTGATAATTCTATACATCTACGCCATACTGGGATTTGTCTTTTTCAAAGACGACTTCCAGCTAGAAGTTGAGAACACAAACGGGAGCAGGAATCAAACAGAATGTCATTCGGGGACGGCCGAATTTGCAGAATCCCCGGAGGCTTCATGTACCATGAGATCAGACGATCCGGAAACCGTTAGGGAAAGACACTGTGATTCGCTCCGCATGTGTATTCTAACGACCTTGCACGAAGGTCTGCGAAATGGCGGTGGAATAGCCGACGTATTACGTCGGCCAAGTATTCAAGATGCGCATTTCCTCTACAGGGCAATCTACGATTTGTCCTTCTTTGTCATTGTAATTATCATCATCTTGAATGTGGTATTTGGGGTGATTGTGGATACGTTTGCGGCGTTGCGTCAAGAGAAACAGGATCGTGAAGAGCTGGCTCGTAATAATTGCTGTGTTTGTGGACTTCAACGCACGACATTTGAGCAATGCGGGACCAGTTTTGACGAGCACGTACAACGAGAGCACAATATTTGGCATTACATCTACTTTGTCATCTACCTCATGCGAAAATCGAGCTTGGAGCTAACTGGTCCCGAAAGCTACATTCGTCGGTGTTTGGAAAATAACGAGCTTAATTGGATTCCACGTCGTCAAACCCATGCGTTAGAAAGTTTTTCTGATACGGCTCCCTCAGAACTGAGCCAAACTTCACAAGTGATTGCCAAGTTGGAACAAACGAACGTACAACTCAGAGAACTCGAAAGGCGGATAGAAATGTTGAACGATGAGCAGATTGCACATCAACGCAGCGCGGAAAGCAGGGCATCTATTCTGTCCAGCATTGCGAACAAACAGGGCCGGTAGCATGAAATCGATACACCGGTGTTGGACTTGTCCTCGGGGTTTCTTTGACTGGACACGAAACTTGCACACGAGAGCACACACACACACACACACACACACACGACAGCGGACATTTGTCTGCATGTTCAAACAAACAGACGAACACAAGTGACGTAACCCCCTGCGTGATTTTAAGCCTGATGCCAGTAGAACACATCTGCCCATTCCCTCACCCCTCAAGCCAATCGAACCACTACCACAATTTGCCGATAAACCGTTTGTTGGCCTCATGTCTTCCCCCGGTATCAGCTCAGTTCATTTTGCCCTTTTGAAGAACTTCGTTTTTGAGATTGTCAAACCACGACAACCACTAATTGTCGGTTGATTCTATCTCGGTGCCTGGGAAAGCCCATTGTAACATTTTTTGCAAATTTACTCGTCGACTACTCCGTCCGTTTCTTTGTGGTGTCCCGTTTTTGTGGAAAAATGTGGTCTATTATGCCATGTTGTTAAGGCCAGTTCATTCTACAGCTCTTGACCGATTCAGCCAAATAAATCAAAACCGCTTTATTCACTTGCAAATTTCAACTTCAACTCAACCATTTGATGATAAAGTTCAC
>STRG.69665.1
GCTAGAAGACTTATAGGCCCGCTTCATAAGACATTCCGCCTCCCAGAAAGCAAGTTCAGCACATATAAGACCCACCTCAGGCCACTTCTGGAATACTGTTCCATATTCTACTCTAACACGCTCCAGTGGGACAGAGTGGCTATTGAAAAGGTTCAACGGCTAGCGACAAAAGAGTTAATAGGCTTGACCACTCAACTCAATGACAGCCAACGCTGTGAACATTTGAAACTAGATCCACTACGGCTTGGACGCATGAAGCTGAACCTCGTATTATTTCATAGTGTTGTTGTAAAGCGAATCATAGAATCAGCACCGCAGTTCAGAACCCTAACGGACTCTCAGTATTCTTTAAGACTGAGAGACAACACAGTTACTGTTCCCATTTCTAGAACTGCTCTTGGATCCAACTTTTTCCTGGTTAAGTATGCAGCTTTATGGAACAAATTACCCCATGATATACGTTCTGTAAGGCCATCCAAGGCGTTTAAGGCCCACACAAGCAAATACCTCACAGTACAATATGTAATCCAACTTATAGATCCGTACACAATTGAAGAAAGGGCTTTTGAAGTTGGATTAGGTTTCTAATAGTTTTCGAACTCCGTTTTTTCTGGACCTCATTGTCTTTTGGACCATAGCCGCGCTTGATTCCTCCACTCATGTAACTCACCCATTCTTTTTGCTTCTGTTCCACATCTGATCCTGCCATTTGCGTCTCTAGTTCTCCCTCGACAAAGTCCGACATGCACAGTCGTTGAACTTTCTCTAGAGTGCCGCACTAACCGGACTCAAGCCCCGTTTATGGCCGCATTTTCTTTCTTTTTCTTCTCCTCTCTCTCCATTCTGCAACTTTCACTTTCTTTTGTTCTACGATTTCCTACAGAATGGTTTTATCTTCAGTCCGGTAATTCTGTTCCACTTTCATCTGTTTTGCTATATCTGGCATCAAATAATTTTCCAGTTCCTCCCATCCTCTCATCTTTCTTCCCATAGCCACGGCGTGGCTAATAATAACCTGCTTCTTGACATTCATCTACTCACTCTTCTTCTCCCCCTTATCAGACCTTGCCATATTACACTTTAATTTGCATACGGATACCTAGCCCGCAATTGTAAATCCAGTTCAAAGCTCCATCAAGATCATACTTAATCGCTAGACGTCACCTGACTTTTACTCACTATTACGCCTGGGACTCAGGGTTTTGAGATGGCTCTCCACCATCAGTCTGCTCCTCATACAATGCCTTGTTTTTCTACGCGATGCTCACCCGCCACTGATCAAGAAGTTGTTTTGTCCGGACCTATAACCAATTTTCTACCGAAACCATTCTCTCCCTTATTTACCAGTTTTTGGTATACCGAATCCTATGATCTTTACAGTTCATCGGTTTTCACGTTCAGCGTGCGCCTCTCGGCAGGAAATCGTTGGTTTATCTGTCCTAATCACCCGTTGCCACTGCACTAGCTAGCGTTCAACCTCTGCGGAGCCAGTGGTGATACCTTTC
>STRG.48828.3
GTGAACTGGAAGTTTGTTTTGTTATACCTTGCTAATACACAGGCACGTTTCTGATCCACCCTTTTTGCACGAATACGAAGGTCGGGAATGCAAGACGGTTACCGCGGCCCCGTTATCGTTCGCGACGACTTTGAAGGTTATTCTAAATATGATTTTCGCCTGTCACCGCGCTACGCGAACTACATTGAGAGCATCTTAGTCACCAGTGGGATGATTCGTGACAGGATCGAAAAACTTGCTCTAGATATTGTCAACGGAATGGAGCAGAAAAAAATTAATTCTCTGACCCTCATTTGCATTCTAAAAGGAGCTTCGAAATTCGGTGCAGATTTATTTCAGCAACTAGAAATGGCATCTTTTTCCCGTGGGAAGAACATGTCTTTCCATATGGATTTCATCGTAGCAAATACGTATTTGATTATGCAGTAATCCTGCGAAGTTCCGTGACCGAGCATTGCTAGTAGTTGAAGATTTAGTGGACACTGGGACAACGCTTCGAAAGTTGGTCGCTTATCTGAACTCTCAAAACCCGTTGTATGTGGAAGTAGCGACGCTTTTGGTTAAACGACGTCCTGACTGTCCTCCGTTCCAACCCGACTATGTTGGCTTCGAAGTTCCAAATCGCTTCATTGTGGGGTATGCGATAGACTACAATGATTACTTTCGAGAAATTCCCCACGTTTGTTCGGTCAACGATGAAGGAAAGAAGCACTTTGCGGTCACTGAGTGAAACACAATTTTTCTGTGATATGCACTGAATTTTTATGCTTTAGAACCTTTATTTTGGAATTTGAGTATAATCATGTGGGTTATTTTGTGTTTGATAATAAACGTCAAGATGTAAGACCTATTTC
>STRG.61466.1
ATAGGCTTTCGTCAGACTATTCATGACAGTAAGCATGTTGGTGATGCATGACCTGCCAGGAAGCAACCCATGTTCAGTTCAGTTCAGTTCAGTTCAGTTCAGTTCAGTTCAGTTCAGTTCAGTTCAGTTCAGTTCAGTTTGCACAGGACTTGGTGTGGCTAGAGCCAATCGTGTGTCCAGATAGTTGTGTTGTCGGCGAGTTTCCGTAGCTCCCAACACTGCGTGATTTTC
>STRG.69715.1
GTCAGCTGAATTTTCGAAAGTTCGATGTGTTTGCCGGTTGAAGTGAGTTATCTGACCATGTGCGCTGAAAGCTGCCGAATGAGGGGTTACACAGTTGTTCGTTAGGCCTTTTATTTTTATTATTTCCAAATTGGTTACAAAAGTAACATCGGTGAATACAAGGACGCCACTCCTCACGGAGACCGAATGTATTATTCACCTAAGTTTTCAAGTAGGTGAGTTTCGTAGATCTATTCCGAGAGGCTGAATCAGCCACTCGCGGACGGTTTCACCAATTGTAGCCATATGCTGAGTGCTCTTTTTTGTGCCAGCTACCCGCTTCATCAAACAGTTCACACAAATGAAATCTGTTTTGGGGCATATTTATTACGTGTACTAACTGCTGCAGCATATTTTTGTTGTTTTATTCGCTGGGACTTTTTTCATCTGATTTCCAGCCTAACGGAAAAGGAAATATTTGGCACTTCTTTTAAAGAAGATCACCTTGGGTCAGGCAACTACCGAACGGTTGTTTTCATTTCACTGCTTTTCGATTTGCTATGCTCACCCTAAGTAGTGTTTCGGCGGTGTTTCAATATGAGAGATTGCGAGACTGCACCCCATCAGGACGGGACTGTATCTTGACGTGGTGTGATAGCTTGGGTGCTGTATGACAAAAAGAGCTACGCAGGATGTCTTCCTTAAGCCGGAGATGCAATCATGCCTGAATGGTCAATGGGCAGAGACCAGACGAAGTCCAGTCTCTTGGTACTCCAGGTTGGGGGTCGATCTGAGCTCACAATTCAGTCGGTAAAATCAGTGGAAGAATAACTGATCCAAGTAAATCGGCTTCCGCTCAGCCACCCCACTGCCTTGCAGACAGGTTCTTGCTAGAACTACGGGCTTTGGTTGAGAACGCTAACCGTGAACTGGACGAATATGAAGAATTCCATACTGCATCGGTCGTCGCGTAGGATAATCAGGACCGTGCTGCCCATTGCATGGAGCGGGGTGGGTAGTGATAAGTGGGCTACTGATCAGAATCCCCTCTGTTTTATTCCACCCTTGTCTTCAGTCCCCAGTCACGCCTCTTTGTCCCCTCTACTTACCCATAGTTCTGCCTCTGATAACACGGTCGATACTCGCAGCGGTTCATTGTCTAATAATGGTGTATATAATCTAGTTTCATAGCTCAAATTTTCTGAAACCACGCAAGCCTCCATATCGGCTTCTTTAACATGCGTACACTCATGCAGGCCCGTCCGCATGCGTGTCCAGCGCTCACAGTAGATCCTCTGAAGATTGATATCTGCTGTGAGTCAAACGCGCATCCTGGATTCGAGCCGTGTGATTCAACTAACTGCTCTTTGTATCTCATCGCGGTATTCCCGGCGCACTTCAGGAGACGAAGCAATTGGAGTTGTGGGTCAATGTGGTGTAGGAATGGTTTTGACTGGCAACACTGTCATTTTAAACTTGATCCCAGTTAGTAGTCGTTTGTGTGTTATAAGACTTCAGGGGTCAGTTGGCGTTCGAAAGGATAGCTGTGTTGAGCGCAGTTTGTGATCTCGGATACGCTCCAACAGACTGCAGTTCTGATAAGCAAAAGTATGAGTTCGACGATGAACTCACCGCTCACTCTGTCAACGTAGCTATCAGGTGATTTCACTGCACAAGTTGGCAAACTTGGTGCGCCAGATGCAGACCTGGTTGGTCGTTGGGTTTTATTCTCTCAACACACATTACGGGGACAGGCGTTTTCAGATTTGTGCAGGCATTCGGTTATTTCTGTTTGATACAAATTCCGATACAATTCGTGTCGCTCCAACGCTACAGCAAGTCTGAGCTAAATCGATGGTATCGCAGTAAGCTACTGGCGGCGCAGTTCTGTTCAGAACTGTAGATCCCACTGGTCCACGTACGTAGAGTTGGACCGTGCATTAGTTTTAATGCGGTTATCGCTGCCGCTCTATAGTCATCGACGCGAACCCGGGTAACCGTATAACGTTTGTCCGATTCGGAAGTTCGCACTAGTTATGAACAAAAATTAGCACATGAGCTGAGATCTACGACGAACAACAATGTAGATGAGCATTGGGCTCAGATCCAGCAGGCAGCCCGTTTCGCGTATCGCCCTGGATCCAGAGTCTATTAGAGGTACTGGATTTCCAAAAAGTCCCTGAGTCTGATGGATCAAAAGCTTCAGCCCACGAACAGTATGGAGATAAATAAGATGTGCAGAACTCCACAGAAGCAGGTTACGAAATGCCTTAAGAAGGATTGCAAAAATTGGTGGGTGAAAATAGCCGAAGTAATGGAAAGAACTGGTGCTTTAGGTAACAGTCAAAGACTGCTCGAACGTATTCGCGACACCGATGATCGGCCACCTCTGGTTGGTGAAGCTATATGCGACAGAATTAAAAGGCCATTCATGGCACAGAGCAAAGGATTGACTTTTGGTCAAATACTTCAAGGAGCAGTTTAGCTGGTCTCGCGCTTATGTATTTACTCCTGTGTCAACAACTGCGGTTCGTTGGGGACTATCACTTGGACCCTCATCGGAATAGGAAGTGTAGTCATGTGCTCGATTACTGAAGCGAGGGAAGCGGCCCATCCAGACGAACTTCCTCCAATTCTTTTCAAAGTTTCCGGAATATGCACATTTTGACATCAGAACACGTTTTCAGAGACAAACAATTGTTTTCAATGATTCATTCTCAAGTCTTTACAAATCATATAGGAGATGGTTGTGCTGAAATGGTCAAGGGTCATTCGGATTGGACGTAGTTTGTGGGGGAGACGGGTTGGGGTTAGATCGACGTGTCGATCTGCACGACTAGGTCGTGACGGTCACATGGTTCGGAGCTGAGTGACTGGGGTGGGGGTGGTCCACTTGCGGCCAGGGTGGAGGTGCATTGATCAAACCACCTGCCGCTTTGCTCCTTGACGTTTGAAACGAGGAACTTATTCCGTTATTATGGGTTGAGTCATTTATTAAACCCTTTTTCAAGAAGGGAGTATGCAATGACCGTAGTAACCATCGTGAGCTTAGCTTAATTTCAGATAAACTCGACGTTGCTGCGCCGGCTCGCGAGAGTACCGTCCGCAAACAGCAGGCCGGAGTCCGCTCGGGTCGAGGATGCATCGACCAGAATTTTGCTCTTCGTCAAGTACCGTCGATCAACAATCATGTTTTTCTCGACTTAGAAGATGTCTAAGATTCAGTGTTGTTCACCAAAATGGTATGCCACAGAGGTTCGTGAATCCTCTGAGGCCATTGTACTTTAATGCTTCTGGCCGTGTCAGGGTTTACGATGAACCATTCAGTCCATTCGAAACGACCAGCGCTGTTCGACAAGGATATTCAATTTTGCCATTCCTGTTTCACTTCGTCATGGATGAGGTAATGGAGAATGCCTTGCGAGATCTTCGGGATCTGGGCGTCAAACTAGGAAATAGTGAGAAGCTGTGTGACGTAGATTAAGCTGACTCTGTCTGTTTGTTCGAATACACGGAACACGTTGCGCGTGCACTGGATAGACTCTCTAGAGCTGTAGCTTTATTCGGCATTCGGTTTGCACTTTCAAAAGGTAAAGTGACGTTGCAAGACTGGACGTCATAAGCTCCGAGCTTGATACTCGATGGGGAAGTGCTAGTAATTGTAGACCGCTCAGTTACCTCGACTGCAGCGTGACAACGGATGGGAGCACGGTAGTAGAAGTGAGGAGCCGTATATCCAAGGATCAAGCGGCGTACGCTGGACTGAATTACTTGTGGCGCTGACCTGATAATTCACTGAAGCTGAAAGGTCGTGTACTGTGCCGCGGTGCGCCCAGTTTTGCTGCATAGTTCGGAGATTTGGGGTCTGCGTGCGGAATATGTCCGTCGCTTTGAGGTTTTCGATTGACGATATTTACGCAGTATCGCTGAAATGGGATAAAATGACCGGGTGAGCAATAGTGAGGTCGAAAATACAGTATTAGGTTCCAGTTCAGAGAATGTTCTGTTACTGCGTATCCGGCTTAGTAAACTTCGTTGGTTAGGACACGTGTTGCATATGGCAAACCTCTACCGGTGGGGAAATTACAGTTTGCTTCTTGGTTTCTCTTTCCAACCGAGATTTATCGATATTTCTTCCGTTAATGATCTTCCCTGTCTACAGTTGCATTGAACTTGACCTGATCGGAAAAGTTCATCAATTGGTCTGCGTAGTTCCCAAGCTGAAAGCTGTGATTTATTTCTAATTTATAATCTATGACACTCAAACGCATCGCCCAATGGAAAAAAGAGATCCGCGTCCTTGATGGTGGTTTTGGTAGTGAATGTGAAAAACGGTCGCGATTACCAATTGACGGACACAAGGCGTGGAGTTCTCGATTGTTAAAAGAAGATCCTAATTTGGTGTGTGAAATTCACAAAAGCTTTCTGCGATCTGGCTGTGATGTCATTTCGACCAATACCTATCAGGCCTCACCGCGTACACTATCCGAAGCACTGGATATCAGCATAGCTGAGGCGAAAGAATTGATGCGACATGCTGTACGTTTGGCTCGACGTGCTGTTGACGCGGTGATAGAGGAGGAGAGTCTGGCCGCTTCCCCATATGGTCGTAAACTTCCCATCCTTATTGCCGGCTCCTTGGGCTCGTACGGGGCGTGTTTGGCCGATGGATCCGAGTATTCCGGAGATTACAGCAAAAATATGACATTCTCAGACTTGGTCGAATTCCATCAGACTCGTGCGGAGTTGTTGCTGGAGGCCGGTGTGGACTTGTTGGCCTGGGAAACAATTCCGCTACGGTGTGAAGTGTCCGCCATCTGTGAGGTTATGCGTCGTCTACCGAACGCGGTTGGTTGGATCTCGATTATATCAATGGATGGACAGACATCAGCTGCTGGTGATCCATTGCACGAGATTGCATTGGAAGTAGATAAATGTGATCGGCTCTTTGCGATCGGAGTCAACTGTTCCATTCCGCATCATCTGATTCCTCAAGCATTGGCCAACCTGAGTGGTATATACGATTCATGTGAACCCGGTAACGAGGATGGCTTTCACCCACCCCCATGTGCCAAACGTCCCGGTGGTCATTCGAACAGACCGAATGTGCCTCATTCGCGTAAAATTCTCCTGGTCTATGCGAACAGCGGTGAAAGATGGGTGCCTGCAAAAAGCAAGAAATCAAAATTTCGTGGCTATTGGATTTGGCCACCGAAAACCGGACCAAACCTGTGGGCTCGTGCAATGAGTCGGTTCGCCATGCGTCGTGGTGTGCACATACCAAACAGTACAACAAGTGCTTTTCACACAAAAAAGGATGAACAGTCACCTGTGAAAGCACAATGGGTTGGAGGCTGTTGCCGTGTCGGACCGGAACAACTGGTGCAGTTGGCCGAATGGATGAAACCGGACGAAATATACAAGCCCCGTAGTAGTTCGGAACTGTCTGAGCATGATACTATCCTGGAGTCGTCTACTTATGCCAGACGCAAACTTTCCAGCACCTCGAATTCAGTTCGACGAAAAGCGACCATTGCGAATTGTGGTGACCATATAAAACGACTGCGTTCTGGGCTTAGCTACAGTCGAAAAACTCTCTGATGGGATTTTCTTCATTCTTTGATCAACATGCCATTGATATTTTCCTCTGGCCGATTTCCCCAAAACGGACGGGAATTACATCCCTCTTTCGCTATGCATCATTGGCTTATTGTGATTTTTTTGAAGTGCCTGCATTCGCGCCGTTGTTAGACCAAACAAATATACTGGAAGTTACGTGACGTGGTATTAGTGACGTTATATTTAGCTCGCATCCATATTTTAGTTTATTTGAAAAAGAAACAAACGCACTCGTGGCTCAGCATGAGTTGTTGGTGAATGACTTTCTCCGAATTAGGAAAAACTGCCACCCAATTTCTCGATTACTTTTATTGTTGTTGATGCAGTGATTCCTTCCCGTATCACCCTGTTTTGCGTGTGCGTCGCGCATGTGAGGGTGCTTGTTTTTGGGCTATCCCATATTTTGGGAACAGTCGCTAACTGTAATATTTTCATTGCTATCTCAGCAGAAGACCCAATAGAAAATAAATAATTACTCAATTA
>STRG.66252.1
CGAGCTGTGTCGGAAATCGGTGTTAGACAAGAACAATCGATTGTGTGCACAAAACTGGAGAAGCCTATCCCCGTTATCTGTACGCTGAGTGGGTAAAGCACAATGCCCACCTAAACAGGCTTCTGACACTAAGTTTGCCAACTTGTGCATTGAAGTCACCAGCTAGCACTACAATGTCAGAACCTTTACTAATGCGAGCGAGGGTGGCGAGTGCATCATAGAACTCATCTTTCTGCGCGTGAGAGCTGCAGTTCGTTGGGGCGTAAGCTGAGATCACGAACAAATTGCGCTTTACACAACTATCCTTTCAAACGCCGACTGACCCTTGGTGTCTCACAGCACATGAGCGACTGTTAACAGGGATCCAGTCTAAAAGGGCAGCCTCGGCCCTGTCAGTCAAGACTATTCCTACATCAAGTTGACCCGTAGCTCGAGCTATTTCGTCTCCTGAAGTGCGCAGAAAATACTTCGATGAGATACCAGGAGCAGTTATTTGAATCACACTGCTCGAATCCTGTATACGCGTTTCACTTAAGCAGCAGACATCAATCTTCAGCGAGGTCATTGTAAGGGCTAGGCACGCCTGCTGACCGGCCTGCATGAGTGTACGCATGTTAAAGGAGCCGAGATTCAGAGGCTGACGAGGCTTGAGGAAATGTGAGTTACCAGACAGAGGAATATTCCCGACACTTTTTGACAATGAACCGTTGCGAATATCGACCG
>STRG.68905.1
TATATATATCCATGCTCCCTCAAATATTTCTTTTTTAATAAATGGGGTTCGTGTGAGGACCGTGACTCGTTTGGGGAGAAGTCGGTTTCTCTGCATCGAAGAAAAATCGGCGGACAGGGCGTTTAATAATACCAACTACCAAGGCATGGGTGAGAGTTTTCTGTTTTTTTTTGACCTTGTCCCATGGAACATTATGCAAGGTTCAGGTGAAGCACTGAACTTAACCGGTACGCTGGAGTCAAGACTAGATCGTTACTCCCGGCTGCTCTGGCGTACGCAGAGTTGGCGAATTCTATCGACGTGGAAGTCACGCCTTACTCTGATTGAATATAGGACTGCCACAAGTAGAGAGTGGTGTCTAAGAAAGTTAATAATTGTGAATGCGTGTGTTAGGATAAGGATTCAGGAAAGGGAAACCGGAACTCTGGTCCACGGCTAGTAAAGATGCCCTGTGTAAATTTTTGAAAGAGGCAAGTCTTCATAGTGAGTACCTAATCTAACGAACGTTTAGGTAGCAGTTACGAGGAAGTGTTACAAAAGTGTCGTCCTATTCCGGGCTGGATCTATCAACAGAAGGTCTGAAGTCTTCCGCAGGGAAAGTTAGGTTTTCGCATCGAACAAAGTGGCACAATCAAATATGCAGATAATAGTGGATAATACACTTACATTTTCACATCCAAAGGCCCACACCGAGAGCCAGAATCGAGCCGGCGACCTTCCACTTACTGAGCGGTTGATTTACCGACTGAGCTTACTTGGTACAACCATTCGGACACGGATAACGCAAATGTGACTCGTTACCATCCCTGTTCTGCTGGGACCTTATGTGGTTATCCATTTCAAATTCCAGAGTCTGGTTGCCGGTTATCCTTAATAGCACAGTGGGCCTTTGTGGTTATGAAGCATACCCCTTTGACTGCACTCGTGCGCAAGCGTGCAATGAAAAAGAGAATATCCTGTGTTTCGCAACCACTGTTCCAACGATACACGACAATTCTGGTTTTATTCACTGGAATAACCTTGTCAATCATTTTCCAATCAGACAGACAACACGGCTGGACAAGATACAAAAAGACATTTTGACAGATACGTAGAAATTATCGGCCACATGAGGAGCCAGAATAATGTTGGTAATGGAAAATCAGCTTTTATTTTTCGCCGTCCTTGAAGTCGATCACTCGCTTGTCGTAGCATTTACTTTACAATGGAGTTGACCGATGCTGGTTACATGGTTATGGTAGAATTTGGATCGTGACGTCGCGGGTTCTGTTTCCGCCACCTCTGATCACTTCCCCACTTTACATTCTTCAGCTGAGCGCGAATCCCCTCCATAAATATTGTATATAGCCGTATAGTAAATAAAAGAAGTAGGAATTCATTTATTTATAATGTTCGGTTAACGGCTGTTCGACCCGAGCAGAACTGATCATAAATATCTTTCTCTTATTTCGTTTATCATAGATACACTTATCAATATTCTATATTCAAAAATAGTTTTTTGTTAGCCATGTGCAGGATGTAATCATGTCCGGGAGTAAGTTGAATCAAATTCTAAGGTTTTTTGGAGGGCGGCTGCGAAATGTCATCTATCATATGGTTTTTCAAGATTTTTGTGTTGTATCGCAAACAAACTGTTACCCCGTGGTAACCGAAATGTAGACGGACTATTGTCATTTCCGACAACGCTGTTACCAAATATTAAACGCTTACGTAGAACACAATTTCTCCGGTTTTATTCTTTTATCCAGTGTGCTGATTCTCCTACTTGCCACATTCAGTCAGTGGGCCTTCACAAACTTATTTGTCAACCATACTTCACATGTCAAAATTGTCAGCTTTCGTCAAAAACACTGCTGATCTAGGACACAAAGCAACTCGTAAGAACCCCCGTATATATCCAAAAGCTAAAACGAAACGTTTCAATGTTAGGCAACCCGTTCCGATTGACCCAGAAGAGAATAAACTTCTGACTCAGTGGTGGTCCGACTATCGTTTGAGGTACAATGCAGTAATAGATCTCTTAACGTATGAGTTGAAAGTTAAGGAATCGGTGTTAACTGCAAGCATACGCAGAGATGACGAAGGCGATCGCAAACGACGGTGGGAGGTGAATGAATCTTGGAACAAAGAGACCAGAGCCCACTCAAGACCAGCTTTAGAGATGATGCTCAATGAATTGGCGAAGGAAAAGCAACACAGATTAGTCCTATTCGAACAAAAGGCTCATGAGAATATAATGGCAAACATGACAAAGATCGAGGAGCTTGCAGCGGCGTCCGAACATTTGGTAACCTGGGAAAACCTGGACGAAAAAATTGAAGAAATTTTCAACTCGCCTGTAGTAGACTACAATTTTTTGGTTGATCAGCACGGGAAAGTGGTACATGGAAGTAGTCCGCTGCCTCACCCCAGTGATGCAAAAAAATCGGATGAGGGGCTACCCAACTTGTCTTCCACAGATGACTTATCTGTCACTGTGTAATGTGGACCTGTGGTGCTTATATGTACATATTATTAGATTATAAGCGTCTAATTATTGCTCGTTTTAAGTATTCTTAACGATTTATGGATCAACAGCTCACCAGTGTACCACGCCTGTACCCTGAGTATTGGGTTTACATGTTAACCGCCTTCTTATTACATGCTTGCGCATGTGTGCTGCGGAAGGAATACACCCCGGAGCCACAAGGGTCCACTGTGCTATTAGGGAAAGCCAGCAACCATACTTTTAGAGTTGTAGTGGTAGCCAGATAAGCTCCTTTTAGGTCAGGGATGGTAACGAGCCGGATGACAGTGGATCAATGTCTGCCACTAGAGTGACCGATGCTGGCGGGGTTCGAACCTCTGACCCCGGAGATAGTAGCAAACACTAAAGCACACGCCCTAATGCTCCTGATCAAACTTCTATCTGAAGTCCATCTTATATGGTAGTCACACTCGGCTTTTATTGATAGGCATTACTATCTTCACTCAGCGGTCTCGATTGCTACCCTTGAGTTCAAGTAGAACTAAGGGACGAAGCTGTTTTTGACTGGGTAGAGGCAGCTAGGCTGGCCAAGTGCAGCACCTGCCTCACTGAGATTTTGTGTATTCCACTGGTCGAAGTCTCATAGTTTAGGTATCGGCTTGTACGCTTTGCTGTCGACTATGTCATTCGGGGGAGTAGGATAATAAATTACACGAATATTCGGATTTCCTGATGCATCTTATTGGACCAATCTGAAAGTGTTCCCTTATTCTTATTCCATAATAATAAACTGGTGAGCCGATTGGCCCGGTTTGTATTTTAACGGATCGACTTCTGAAAAATTGCAAAATTTGACGTTACTTATTCCTCTTTCAGTCTAGTAGGTATTACTTGCCGTTGACATGCACCGGTTTATTAAAACGAGTTTCCTTGGAGTCAGTTAACCTCTAAAGAATTAA
>STRG.46833.1
AAAGCTACCGCCATACTCCTACCGCGCTGTTCGTGATATATCAACCAATATGGACTGGGCCATTGGTAATAAACAGCCCCGTTGTTCAATTTCGAAGAGCTTCTATGGAAAATCCGAGTAAAATAGCAAATTACGTAACATTCGCTCAACAGTATATCATCCATTATCACAGTATTTACCGAAAACCTATATATTCACACTTGTCTGGTGAATTTGTGGATATTTAGTGGATCTGATTCCCTTGCAACAACCAGTAACAGTTCATCGATGGTGCTGGTTCAAAGATTCCTGCGTCACAGCAACGGCCTAACCTGAATATCAAAACGACCATCGAAACTGCAAATCAGGAGAATTATCTCGACAACTCCATTAGGGGACCAGGGTTGAATTGTAGAAGCCTACAATTTTGAACCTTCTTTCCGTATCTTGCTCATTGTTTTAACGCCAATAGGAGAACCAATTATCGGATGAATAACAGAAAACCATCTCAAGTACACATTTCAGAGGAAGAAGACTCAGCAAATCGAATCAATGGGATAATCTTATATCCAGGTAATAATTAGAAAACAGTGTCGGGAATACACCCAGACCATCTCACTCCCTGTTCGGCATAAGGTAGTGACAATTTTCAATCTGGCTAGTGTCACGTGATACGAAGGCTGCACGTCAAGCCCAACAAAAATATCCCGTCGAAAGTCGACATGATAATTTTTCGAGAGATTTTTTGAGCCTTCTACGGCTCATTGTATACCAAACATTCATACGATAAACAAACCCATCATGAAAATGACAGGCCTTGTGATTTGAATCGCCTGATGAAACTAATACGTGTCCTCACTTGTTGGGCTTGAAGTGCGGCCTTCGAATCACGTGACACAAGCCAGATTGAAAATTGTCACCACCTTATGTCGAACTATATGTGAGATGGTCTTTAGGACTTATGTGGTTTGCCCAAATGCCTGTTAGCATAATTGAATTGATTGCGAATATTGTGGCCTGTCTTTGATCCGTTGGTTGGCCGTACGATCAGCTACCACTACTTAACGGGAATACGTTCACGCCTCATCGAACCGCTACTTCGTCACTTGCGCATCCGATGACACAAATACTGACCTGGATTATGGACAGGTGCTGACAGGCTGATTGCTGACGGGATACGGTTGACTATCGACCATGAATCAACACATACCCTCGCAAATAGAATTAGAAATAGGAGTCGACGAGCCACTTTTGTCTCATTCCCCATTAAATGAGTGAGTGACATTTTGTAAGTATTTGGTGGATCTCATTCCCTTGTAACAACCAGTAACAGTTCATCGATGGTGCTGGTTCAGTGATTCCTGCGTCTCAGCAACGGCCTAACCTGAATATCAAAACGACCATCGAGACTGCAAATCAGGAGAAAAACTATGAATAATGGGATCACTTTGGCTGTTAATTTGTGCAACTACAAGTGTCCCTTCTCATGTCAGATTGTCATATCTTCCTGCATATGGTCACTGATTGGATGAATGTCATGGTTGTGTGATCCACCGTGGAAACCCGATACGCTCTAGACTGCCAAGTGCACTATTTCAGCTTTTAATACCTTCTCTCCATGCTACAGACTGATCACTTAATGGCGTTTAATAGTCTCTGACAAGTGACCAACTAACAATTTGCCAAACCAACCACCAACCTGACTACGGGTTAACCCTCTATAGTGTTTGATCTCGTGACTGGAATAATTTCATTCGAAAGACTTTATCGAGCTGTCAGATGGAGACGGATGGAAGTCACTTCGGTTTTTTCTGGTGGAATACATAGTAACTGCAATTATTATGTGCATGATCATTTGCTTGTATAGTGTAACTTCGGACATAGTTCGTGTGACTTCATATTGGAGCAGTTCTCCGATCGTTTTGGGAATAAGACCGCATGAAGAGCGAGTTCTGGAGAGAAAAATGCCATTCTGTAAGATCCTCATAGGGAGAGAGTGGGCTGTGTCATTAATGATTTGTACAAGCATTCATGGGTCGCTCACGTGCCTTGTTAGTTATTTCACCAAATAGGATAAAAGCGACCACGGAAGAAAGAATATTTCCAGAAATTTCACTTTAAAGTCGTCCTCAGCAATTCTCGAGTGATCATAGAGTGAAAATAGTTGAGGACTGGCAAAATGCCTGAAGAAAAAAGGAAGATCTATTTGTCGACTTAACTTACAATCGTCTGAAACTTGGAATTTGAAGACAAAGACGTCGCAGTTCGCGCACGCAATAAGCAGCATCAGACGACCAGTGAACGTCAGTGCCTAACTTCAGTCCGATGCAATCAATATTTTGATCTGTGGGTAATTGAAATCAGTTAACACTAGAAGGATCACTGGGGAAAGCTGCGCGACACACGGTGAACAATTGGAACGGTAAAGGGATTGAACACTGTTGTACTCCGTCCCACTAACTCCAGTGAGAACTCAGATCTGACCCAGAATCATGTAGTTTTACTAGTGAAAAACGAAGAATAAATTAGGTTGCTGTCATATGTACCCACTCGTTGCACACAGCGCATTGGTCCGACTGGTGTGGGCGACCACGCCTTGAGGCTTAAATGCCGCTGGCAGGATTCGTCTCGTCTATCAATTCAAGCCATCGATCGGATGTTTTGCCGTTTGTCGTTTCGTGGGCTCGATGAGGCCACGACTGGCGCACTGTCTGCCAGTGAGACTAAAACGTCTATCGAACGATGTATGAGACCATACCCTCACACACTTCGTTCAGAGAAAAAAGTGCTTTGATAATTAGAAGATAGATGAATAAAGTTATCTTCACCCCAGACAATGTGAATTATCACTGTACCCAAACTGTCCTGCTGAAGGTGGTCCGTAAGCCATATCAATAAATTAGGTGGAAAATCGAACGAGTGAAGCTTCTGAATATTCCTCGACCATAGACCATTCAGATAAAATGTTACTATCACAGTCCAGTTTTTCGAGGAAATATAAAACGAAATGACATAATCACTAAATTACTCTCATTCCACATAATCGATCCTCACACTGTTACATGTTTCTTCGGTAAATCATGCAATACCACACGACACAAACTGTAGAATTTGTGACACAATTTGCGGGGGAGAACTCCAATTCTCGCTACATCACCAGACAAAATGTCACTCACTCATTTAATGGGGAATGAGACAAAAGTGGCTCGTCGACTCCTATTTCTAATTCTATTTGCGAGGGTATGTGTTGATTCATGGTCGATAGTCAACCGTATCCCGTCAGCAATCAGCCTGTCAGCACCTGTCCATAATCCAGGTCAGTATTTGTGCCAGCGGATGCGCAAGTGACAAAGTAGCGAATCGATGAGATGCGAACGAATTCCCGTTAAGTAGTGGTAGCTGATCCGACAGCGCGTACTGGTGACTAAAACTACCGAGATGGTGAACATCATTAAGTGGACACAACGTCAGGATTGTCATGGATAGAAGCGATGGTGTCTAAATGGGGGCTTGAAGTGTGGAGCCGGTATTATGAAGAAGGCGTGAGGCTTGGTTGGGGGAGTGCTGTCAAGAGAAAATTGGTCGTTTGCGGAGGTGGGGTTTCCGGGGTGGTTGAAGTAACCAGGTGGGGGTTGGACGCTGAGGTAACGGGTAATGGCAAGTGAGATGGTAGAGAGTTGTGGTGACTGGGTTTAACGGGATACGCAGGGGGCGGGTAGTTATTGCTCTTCCAGGACCGACAAAATAACTAGTTTGTTGGGCTGGCTCATCTTGTGTTCGGAATAGAGCGTGGAGCTTGACAGTCGGGGCACTCAGCCAGACGATTCGGAAACTGTTTCGGCATACTTGGAGGATATGGTATGTTTGGTCCCGATGCATGATGATGCATTACTCGGTGGCCGTTTTCGCCTGTATTGTAAAATGGAGTTGGGAGGACCTTGTCGGTTAGTCGAGGTACCACCCTAATACAGCGAGGCGGGGTTGGCTTCTTTAGGGTGATGCAGGGTTGTGAGGAGGATAATACACTGCATGATGAGAATTGATAACAAATTATGGACCAATCGTCTCACATCTGATCAGACAATCGCGCATCCCAATGGTTCCACTGTTTGAGACGTTTTGCTACTGACTGATTTAACGATGCTCCTGTCTGGCGTATATGAATGCCACGTTGTTTCAGTCAAATCCCGGGTGACAGAAAAGTACAAATCTTATTCGCTGTTCCGTGGTCAGAGTAAGAAACTTCACAAATTCACTGTCATACTAGAAACGCAGGCTCAGAAGTGACATTTAGAGAATCAGTTGGGGACTTAACTGTGTGATTGCCTAATTGCTGGTGTAAATCATCCCGAGTTGAAAAAGAAGCTATTGCTGAATTCAGACTTCACGTTCTCTGAGGCCCGGTCAACATGTTGGCAATTCTATGATATATCCGAAGTGACGGCTGAACATCCCGTGGTGCACTACCAACACGTTCGTTTTCG
>STRG.17646.1
CTTTCGATAGTCGTGAACCTATTCGGCGAGAGGTAGTGACTCATATGACTTTACCAATTGTCTTGGCGAAATCTGAGACAGTTGTGTCTAAGTACTCTCTTTTACTCGCTACCTCGTTGTCTGTGTTTGTCTGTCTGTCTGTCTATCCTTCGGTCAGCCAGTCAGTCAACGTCACAGTCAGCCAGTGGAGAGCACAAGTCATGTGTCTCACTAACTTCACACTGAGGTTCATTGTACGTCAATTAATCAATTGTGTACGCGTCGGTTTGTGTGTGTTCCTTTCATCTGACTCCAAAGCCACCTATAGGTGAAATTATTCCCGTTTATACCTTTGTAATAAGCCTTCTTCCCTTTTTTTGAGGGGGGGGGGGGGTAGTAACGTCGTATCGGTAAGGTGTATTCATTTGGAAGTGCATCGAAAACCAGATGCATCTTATTTTAGATTGAAACGTGTTATTTGCTTGAGGAAGACTGTATTCCCAGTGCTTTTAAAAACCACAACGGTTTCAGAAGCTACGGGCACAAATGTTTCCTAAATTTGTAGTGGCGAAATAAATGAGGCTTGAGCAAACCGATGGTGATCGTGCGGTTCAAGTCTCTCACTACTCAGTCCAAGTTCGATTAGTTTGAACTCCAAAACCGTAAGTCAGTTTCGATCGTTGGTAGCTTCCCCAACATCAGTCTTCTCACCATAATCAACCTGTTCATACCTCCTGTGATTAGTCTCACGGCGCAGATTGTCGACTGGCCACAGAAACACCGTTGTGCAGTTGTGGTCGTCGAGTCTATCGTCTCCAGTGCAATCATGTCTAAGCAGATGGAACATATCTCTGATCAGTATGGTCACGGTATTTCCACCAAAGTCGGTTGGTACTGACAGGCTGTTGTAAAGTGAATTCCAGTGAGAGATTTTCAATCGCAGTAGCCTAGCCTCCATTTGAATAATCTTCAATATCAGTCAAGTGGCTTGTTGTAAAGCCCACAGTCTGATATTACTTTTTTTTCTAGGGATGCTTTTGCCAAGTTCTCCGTCATCGCCACTTCTATGACACTAGCTCGTCAAAGAGAAGTTCAATCGCGCCTTCAAGATGTGTGGAAGATTTATTCATGATTCAAGTACCAATTGTTCAAGATGTAAGCGGGAATCTCTCGGAATGCTCACATGTGCGCCACAGCGGTTTACCTCTGATCTGGTTACTATGACTCCAAGATAGTCAGGTTGATTAAACATTGCGCAGTTTCATGAACTGTGTTTTGAACATGAGTGATACGGAAGTAGATCTAATGGGCAGCTCGTTTACGGCACGTTCATGGTGAACTACAGTATTTCCCGTAATTTAAGATCTATGTAAAACCCTTTAACTGTGGCACAATGACATTAAACTACGGCTTTAGACTCTTGAACTACGGGGAATACTATAATAACTTTGTTCCTGATAGGTTTTCAAAACTTTCTGGCAATAGTTAGCGAACGAATTCCATGGGTTTATCAAACGCGTGACCCACAAGTGTGGATCCGATGGAAATGTAAGCACATTGCGGCAAATCGTTGCG
>STRG.8573.1
GAAAGAATGCCCTAGTACCCAACACACGGAATACAATCTAACTGTACAAACGCACATCGATCAGTCATTCTAATTCGATAGAAAGTGACAACACGATCGCTACTGCTCGCGGTTCGCTGCCATATCCTTCAGTGTCTCCAGCCAACTGGTAGACGAATCTTTTTGACCCCAACCACGAAGACGTGAAGCACCTACTTTTCCTAAGTCTGCTGTACATTTTCTCATTCCTCGCTGCCACGTCATCTGTTGACCTCCACGTGGTCTCTTCCACTCCCTAGGAGAATCGGAGGACAGGGTATGGTACGGTAGACGTGTGTTTGCCATACGTAACACGTGTCCCAACTAACGAAGTCTACTAAGCCGGATACGCTGTGACAGAACGTTCTCTGAATTAACACACAATACTCGCTTTCTGACCTCATCGTTGCTTACTCGGCTATTCCACCCAATCCTAGCGATACTATGCAAACATCGATGGTCGAAAACCTCAAGACGACGAATATCTTCAACACGCAGACTCCAAGTTTCGCAACCATACAACAAAACTGAATGCACTGCAGCACAGTATACATGGCCTTTCAACTTCAGTGAAATATCAGGTCGGCGCCACAAGTGCTTCAGTCCAGCGTACGCCACTCGAGCCATGGATATCCGCGTGCTCACCTCTACTACTGTGCTCCCATCCGTCGTCACATAACTACCGAGGTAGGTGAAGTGGTCGACAACTGACAGCACCTCCCCATCGAGCATCAAGCTCGGAATTGTTGACGTCCAGTCTTGTAACATCACCTTGAATTTTGAAGGTGCAAAGCGCATGCCGAATGGAGCTACAGCTCTTGAGAGTCTATCTAGTGCACGCTGAGCATGTTCAGTGCATTCGAACAAGCAGACAACGTCGTCCGCGTAATCTAGGTCACATAGCTTTCACTATTTCCTAGTTCAACGCCTACATCCTGAAGATTTTGCAGCGCACTGTCCATTATTTTGTCCATGACGAAGTTGAACAGGAATGGAGACAAAGGGCACCCCTGTCGAACACCGCTGGTCGTTTCGAACCAACCGGATAGTTCACCGTAAACCTTAACGCGGCCAGAAGTATGAGAATACAATGATCTAATTAGGTTCACGAACTTCTGGGACATATTTTTTCCATGAAGATTATTGAAAAGCGATGTTCGATCAACTGAATCGAAGGCGCCTTTCAAGTCTAAGAAAGGCATTATTGTCGGACAGACTATGACTTAGCGCAGGGGCATAAAGAAGTTAGTTTCGGCTTT
>STRG.62823.1
CACCTGAGTAACAAGATGTATTTGAGATTTTCAAGTTAATTCTACACTAATAGCGGGTAGTGCATGCCAAAATCATTCAACGGACGGCCGTATGGGTATCCGGTCCTGTTTAGCACATGTTTTCACTTGCTTCCATGGTGTTATCTGCGTGTGTTCGCTAGTACTCATGCACTCACCCAACGAGCGAGTAAGCATCGTCAATCGGTTCCATCACATGGCAGCTGTGTGCGCGCAGGCCGAAGAGAGAGCGGGTCAACCTTGCAATGTGCACATAGAGCCCCGTGTTCCACCATTTTTACCGTCCGGTCCGCGTTCGTGCTGCCTAC
>STRG.7489.1
AAAGGAAGACTCATGTGCCAACCACTTAAGTTTACACGCTAAGAAAGCAGAAACGAAAATGTTAATCAGAATGGCGTGGCCCTAAAAAGGGCCTTGGGTTCGTTCACGTGTTGCGGCGTCGGTGTCAATGGGCCATGCAGTGTACGCAACGGTAGTTCTCCTCGTTATGAAATGCCGCACACCTGAAATGTGTCCATCGTCCGCAGATTCCACATTGGACCCACTGAATGTCCTCGTCTAAATCCACGTTTGGTTCACTGTTTTTGCGGACGCTGCAGACGTCCTGACGAATTGGCGAGTAATCCACTTGTAGACGTTGTCTTTTACAATTTGTCTTGTATATAGTGGACGTCGTAACTTTGAACCTCCTGAAGGCCACTGAGTGCAGTTGGTCCCCTGAAATTTCTAGATCTTCATTGGCTATGTTCCTTGTTGTCAAAACGGATTTCCGTCTTGATGACAGTCGCACGGACTTACCTTCCTCATACGTGACAGCTTGAGATTGGTCACTAGGGTCGTGACTAGTGCTGGCAACTGCAACATTTTGAACTGCTGTTTTCCTCTTTGCGGCTGCGGCCATCTTGCATATGTCCGCATCACACTCAACTGCAACCGGCGTCTCGCTATTTGGAGCTTGGTACAGAATTTTCGTTCCAGGACATGAAGCCAGAATCTTGTTTAGGAAGCCTAACTGTTTCAAATAATACCTGTAATCTTTCTCCCCTAGCATACTTAAAGCTACAACTGTATCTTTGGCCAGAAATTCGGACTCTGATAANACTGGGTAGTTTGCTTCCTTGCAAACTGCTAACAAATGCCTGCAGGGGAGTGCCCACTGGTGACTGAACGAACAATCACACTTCACATCCCCGTTTAGACTAACGTGGTGCGTGACACCCCTGCGATTTACTACACACCATACGCTGTTGATCTGCTCTATGGATTGTACAAATTCTCGACGCAAGTGCTCTAGCAACAAATGACGTGCGTAACTCGTCAATCTCTTAAGCAAGGGTTGAAACCATTGCATCCCATCTGGTGCCCTATAACAAGCCATCTGATCCTTAGCAACCCTATGACGGCTTTTTTCAGTCAACGACTGAACACGCTTGACTACGTTTTTGAATACGTCCAGGATGTTTGAACGGTTGGACAGGCCATCTTTCAAATGCCTGTTTTCCGTTTCTACTCAGTTAGTGGTAAAATTGCCTAAAACTAATGCATCACGTGTCACATATCCAGCCCAAAACTGCTTAAGTGGTATCCAGGTGTTACTCAGGTATGCAGCCGCCTCATTGCTCCTACATTCTATTGCTGCCCTAAACCTCTCAAAACGAAGCCTAGTTTGAGCTAACACTAGATTAGGCATCCACTGAAAGATGCGTAGCTTTTCACAAGATGGTATTCCATGTAGGCGGCTGCATCTACGTTACATGTCTTGCATGACATGGAAACGGCAAAATAACACGAGATTCTGGGCAAATATCCGTGAACGCATTAAACTGCGCCAAACTCCTATCAACTACGATTGTCTTACAATTACCGGTTTGAGGGAGCATCTTTCTCATAAAATAAACAGCCTTACGACAGCAGTCACCAGTCTCATTTGTGAGAATGGCATAGAACAGACTGCGACCTAACCCCGTCCCATCAACTACCATTGTGTGCCATAGAATGTACCCACCACGGTTGAGTTGGTGAGTAGCATCTGCCAAAATAACGTCGCTGAACCTAGGACATAACTGTTTGCTTACAGAAGGGACGAAGAAGATAAACTTTATCTCACGGTTGTCGGAAATTATCTCCGAATAACCATGGGCCTGCAGCAATTTTTGAACCTCCTCTACTTCACTTACTAAGTCTCTCTTGTTCATTCTTCTTCTTATCGATCTGAAATCGTCATTATTAAGACGCCGGTTGAATTTCTTAAACGTATACTCCCTTAGCTCAGACTTCTTTCTGAAAGTGTCCATCAGTTGCAACACATGAGCATCCTGCTCAGGTGTCAGTCTACGATTTCGTACATAAAATCCTTCATTCCCTACTTGAAAACTATGCGAATGCTCCATCGACCAACTGACGACACAGTAACAGGAACCCGCAAAACGAAGCGTGACGAAAGCCCCGCATTCCAAATTGGGATACCTGAGAGGGATTTATTTACCGATAAATGATAACATACCTGGACGACTTATCACATTTCCTTTTGCGGTGAACGAAGCAGCACTTTCTGAAATAATAGGGCGCACCATCTGGCAGATGGATGCTCCTTTTTTGGCCATTGCGTACGTCTCGGAACTGTACACGAAGAAAGACGTGCAAGTTTCTTTTTGAAACTCCCAAAAATCGGCTTGGAATGCGTCGATATCGGGGTATACACTACGGACCAAACGCCGAAACACAACTGAATCGTCCACTGGTACGCGCTCCATTTGCAACGCGACAGCACAACACGCAACGAAATAACAGCGAATTCCAGTGCGCTCAGGCTTATATATCTCCAATGAACCAATCAC
>STRG.40036.3
ACCACGGAATTACCAATCACAATGTTCCGGTAAACGTTCGGCAAAACCAAATAAATTTTTGAGCTATCGTCAACATGCAGCAAAAAGTGAAATAAACAACGCTATGGTGGATAAATCGCTCAACGCCGAATTTATCGATGCACATAATGAATACCGTGCATTGCACGGATGTGGAAAGCTTAAATTTGATATGGCTTTGGCCCGGAGTGCTCAAAAATATGCGGAACAATTAGCCCAACTGGGTTATATGAATCACAGTTCGTGTGACGGTTACGGAGAAAACCTGGCTGCTCGATCCTCTTCTGGCGTGGCCATAATGACTGGCAGAGAAGCAACTAAAATGTGGTACGACGAAATCATTCTGCACGATTTTAAGGGAGGTTACAACGGTGCTACTGGTCATTTTAGTCAGGTGATCTGGAAGAACACGACAAACGCGGGATTCGGACGAGCTAGCACCAAAGACGGTCATAAGATGTTCATGGTAGGGCATTACACCCCACCTGGAAACGTGCAGGGTGAATTCGAGGCGAACGTACCCAGGTTAACTTCACGGAAGAAGTCGTCGGTATTTGGAAAACTCTTCCAGAAGCGTAAGAAGTCCAAGGAACCAAAAGTGGTATCAAAAAAACATGGAAAGAATAGTGCCGGTGAAAAGGAGATTGTCGTATCTGAGTCTCCCCAACGGCAGCAAAGAAGGCCTTCGAGTGCGCTAGTAGTGGTGAACTCAAAGAAACGAGGAAAAAGTCAGTCCACTGAAAGAGAAATTGTTGTTCCACCGAATTCTCATGCTCGAAAAACCGCATCACCGGCAAAACAGACATTGTTCTCCTCCTCGACCACATCGTCGTCAACTCACCGTGTGGTTATTGTGCGGGAATTCGAGGACAAAAATAGGTCGAAAGGCGGAGTTTTCAAAAAGAAGCCCTAGGAGCAGAGAGAGAAAAGAGACGCCCAATCTGACTACTTCTCCCCCGGCCACCACTGTGGCTGCGAGCAAACGTTTGTCGAACGAACCAACCGAGGAAACATATACGAACAAAGCATTACAATTTAGTATTATTTCTAAGGAAGTTAGTATGTTGATAGATGATGCTCCCGAATTTGACAATTCTCAGGACACGTCGTCGTCAGAAAACATCTGGAAAGCCTCTCAACTAGTTCGGTGATCGCACTCCTTCCCAGCCCTCATTTTTCTACCAAACTCACTTCGCTCTCATTCGGCCAAATTTATTCGTTCTGTCTTCAAACCTAATTGTAAAGGTATGGCTACCGAAAGCCTCAAGCAAGCCCTCCATTATATAAACCTCATTTCGTCGAACACATTTCGCTACTACTTCGTTTCATCTTGTATACTTTTCGTGTATTTCTTCCGATAGTGTAAGTATTTTTTTCCTAAATGCAACTGAAATACAAAGAAAGACTGTACAATGATCTTAATTTAAACAGACACTGCAAAACAGCTGATTTTACTTGATTACCTTAGTGTTGAACTCTATAATGAATAATACATAATCCTCGTTGAACATGGCG
>STRG.34697.1
GGGAATTCTGGACTCTCGATTGGCCGTGGCGAAAAGAATTGAACTGAACTGTGCTCGTTTGTTTAATCCGGCCAGAGTCGTGGATAACCCGGGTGTGAAGGTCGGGCGTAGTTATGGCGCGTACCAAGCAAACTGCTAGGAAGTCAACAGGCGGTAAGGCTCCGCGGAAGCAGCTGGCTACAAAGGCAGCGAGAAAGTCAGCGCCGTCCACGGGGGGAGTTAAGAAGCCCCATAGGTACCGACCTGGCACAGTGGCTCTGAGAGAGATTCGGCGTTATCAAAAGTCGACGGAGTTACTGATCAGGAAACTCCCGTTCCAGAGACTTGTCAGAGAAATTGCTCAAGACTTCAAGACCGACTTGCGGTTTCAAAGTGCTGCCGTTGGAGCCCTTCAAGAAGCCAGTGAAGCATACCTTGTGGGCCTGTTTGAGGATACAAATCTTTGCGCAATTCATGCGAAGCGTGTGACTATCATGCCGAAAGATATTCAGCTTGCCCGTCGTATACGTGGTGAACGTGCATGAGCGCACATTTTAACATACCCGAAATAAATTTCCATGTATTTGACGGAGCGCTATCGGACCACTTCCTCTGGGGATCTTGATCGTTCTTTATGCTTATCCTGCTGTATTGTATATGGAGAATGCCTTTTTCATTGTAAGTTCTACTTGGAGAAGTGTTATATCACTACGGTGGGTTAGCAGCCACGACTGGGTGATTCATTAGAGTTCATGTTGAGGGCAGCGATGCAACCGACGCTATTCTGAGGATTCCTTGTAGCTTACATCCTGACATCACGTGATGTCCCTTCCGACTGGTTCACGGAGAGTGCTGTGGAGATACTGGGTAAGGTATTTGTGTGTGCTCTGTTGGTCTAGTGCTCCAATGGTGCCCAACAGGGTGCTGCGCATCTTGAAAACAGTCGGTAATTATCATGGAATTGGGCGTAACCCATTACCATCAAAACATGATTTGCAATATGAACTTTCCGTATGAAGCTGCTCTGGTGCGTCTTGCTGTTCCTGATGTACCAGTTCGCTAGTCAATCAGAGGCCAACTCAATTTAGGTAGGGCTGCGACCTGCTTGGAGCTTTACTTGATGGTTTATGAGGGAGGAGAAACAAATAAGAAAACGGCCCGGTGAAATTTCCTTAGAACTGTCTCCTTCGATATTTAGACAGTTATGAGGGGACGTTTTCAGTTTTCTCATGACAACATCAAAGGTGTGCGTGCCAGAGGTTTGGTATAAATTTTACTGCCTACCAGTTCGAGTTGTAGAGTTTACGTTGAAATAAGAAGGCTAAAAGCCTCATAATGACAATCCCAGCGTACCGTTTAGACGAATTTGGCGGCTTTCTCTTCGGGGTGTGAAGTAGCGCCACGAGTTCCGATACGCAGTTTGCCTGTCCGCATCATGGGGCGTGCTTCCGTTTGTCATCATTCGCGTACGCAGGACAGGATTCAACGATTTGTTGTGCCATTGAGAACGGGTGGTTTTTTACACTTGATGAATTTCTGTTTGAGTGAGAGGGAGCAGTTTGGTTTTTCCTCGTGTGACCGGTTTGCGCAGGATCGGTAACAACGCGAGGTAACGTTCCATGTACGTAGGTAGTCTGGTTTCGTTGGGTATTCTCGTCTGGAAATAACGGTTTGGACCCATCTGGTGGACAGGCACCGTGTATGACCGGGGCGTTGTTTCACAAGCGGTTGGCGAATTAGGTCAGTCGGAGGATTTTAGTAAGGTGGTGTGAAGTATCGGACGAGTGAAGAAATAATTCGGTAACCAAGCGAACGAAGACAGCGAGTTTCTCATTTAGCCCGTACTCTATGGTAAGTCTGCCGCCGTTAGTGTGCACGGAATCCGTGATCGTTCACAATTGTCCCGACCAGCCGAGTATTGGTTACGAAAAGGTTACGGAGTGCCGAAGATTTCTCTGTCCACTCTAAAATAACGACAATTCACAGCTATCTCAGCATTATCCTGGGGTTTCCCAGTTTTAAGCCTGAGGTAACTCGTACAGCATACTTATCGAGCTTGCGTGACATGGTAGTTCCTTGTCGTCTCAGTGAGACTTACTATCACTTCAGTTTTTGTACGTGATGAAACAAATAACTGCTAGTATTTGCTATATCGTCACAGTGAACATTAGCGCGAAAATGAGCTTCTCTTGATTCGCCACCAATAATGAAACCCATCGTGGCGTTCATGGACGGTCGTGACATTCACAGCTGTTGGAATGTTTTATAACACTCAGTGGGAGTGCAGTGATGCCAGCCAGGTGTGTGTAAATTGGTGGGGCACTTCGGAACGCACGGACAGCCGCGTCTTTTTACGGAACCGCACCAATGACCACGTGGTCATGGGCCAGCACTCAATTTGACTAAGATGAAATCATAAGTGTGTATGTTGTTAAACAGCTGAAGTACAGATCTGGCCTTAGCAGCAAGTTGTGAAAAAAAACATGACCGCAAGACATTTTAGAAAATCACTTAGGTGAAACTGATAATCCACGTGATCTTAGGGTTCGATGAAGATGAACCATACAGCCTTGCGCCGGGAAAAGTATGGGTGTGAATGAGCCGTCGCTTTAAGCTCTTGGAGGTATACAGAGAGGTGGGAACGTTGACGGCGATTTCTCTTTCAAGCGATAGCGCTGGTTTGAAAACCAACGTCACAGCTTCCTAAGGTGACAATTAAAATCGCCAAGTCATGATATGGAAGTTCCTCGCGATCAAGCTATGGAGAACAGCAAAATCTACAAGCAAAAGGGTATACGTTGAATTTGTCAGTAACCGGGCTACTATTAGAAGAAAAAACCTGTTATGGATAACAGTCCGATACTTGGGGAATTCTTTAGGTTGAGTCAGGACCTGCTTCCGTATAAAGTCTATGGTCCCTAGTCCTCCGGTCGTAACACGATAACGTTAATGCTCGGCAGTGAACAGAGGAGAAGAACTCGAACGTTGGAGCAGGATGACGTGTGTATTGCATGAATACAAGAGTGTGCGGACAGTTTACACAGGCAAAGTAAGTGGCGCCACCAGCATGATTACGAATCACTGAAAACGAGCTTGTTCGCCACCTTGTGTTGTTCTCAAATTCAGTAGTCGTTACTGTATATAAGAGTCTGTCACACGGGTAGCATTACAGTGGTCTGCTTCTAGAAGGCCGACGCAGTTGGTCTTTGATCCGTGATGAGTAAGTTGGCTTTGGTGGCGAGAGACGTTTTCCATGGCTGCAACCGCGATCGAACACGACAGACGAAGTCAGCGAAGACCGCTCTGCATGACTCACAATGGTCGCTGTGCCTGGATCGCAAAAGTGCGCCCTCAACAGTGAATCTGACGTGAATGGATCCTGCCTGCGATTCTGAAGAGTGGCGATTGTGCTTTTGTATTCGTCGTTGTCGGCATACCCCAAAGTCCCGTTTGCCCGTGGTGGTTATTGCCTTGGTAAACGATCCAGCGGCAAATGAGTCCATCCACGATCCAACGAACGTTGTGTCCTAGCCATGCGAGATTCTGGAAATCCATGTGGTTCTGTCCGACGGGACGAGCTGGAAGACAAGAAAAGTGCGCCTCGGGGCGCGGATGGATATTCGACTGAGGAAGGCATACGGGCGCA
>STRG.14243.1
TGGTTATGTGTTCAACACGGTTTGTACGAAACTCGTACGAACTCGCGCATCACGTGCCTGAGAAAGCACGCCAGTCACGTGAAGGACAGAACGACGACTGCACGGGACCGCGTGAAGGTCGCCACTAATAGTGACGTAACAAAACAAAACGGGCCAAAATAAGCGTTCCTCAGGGTGGCAATATATGTACATAAGGATATAATCCTAGTGAATCCGTAACCAATTAGCATCTTTCCCACATGAAAACTAAACTTGGGGCAAGCTTGGGGCATGCCCCAGGTTTACCCCAAAGGTTGGGGCAACGTGCTACTTGGGTTGGGTTCAGTCGAGCTATATTTAAGCCCACATGAACACCAGCACCGTTGATGTCAAAGGACTGAAGAAACCGTTGATGTTCTCATATCCTTTCCTTGCCCTTGATTCATGACTATCTGTCGTTGGGATTCCCTGTACCCAGAATGATCATTGGCTTTTGCCTAATATACGCTCTCTGTCGGT
>STRG.75693.1
TCGAGAGCCGTGTCTGATAAGAGCTACGCAACGGCCAGTATTGAAAAGGAGTAATTACTAGTAGATCCCACGGGGTTTAGTAACCAGGTACCTCCTTTTGACATCCATCCAGGGATAGGTTTAATGGCACTTCACATCCTGAGACCCATTATTGAAGACCAAACAGTTCAGGTGGGTCGTAAGTAAAATGTGTCCATATTTATCTGAATAATTGATGGAAATGTTAGCAAACCAAATGTGGTCGTCCTAATCAGTTTAGTTCCAAAAAAAAATCGTAAAAAAGGCTGTGTTTAGTAACATCCCTATGTACTATACTATACTATACTATATCTGCACAAATGAGATGCTTCGCTTATGTGATTAATATTATTATGAATTGCTAGATGGTATTTGTAAAGCCTTGACTCGGCGGCGAGTACGATAGTAGAGATAATACCAGAATCTGGTCATTTTTGTATTTATCAAAGTGAACTCTCTTGCCAAAAATCTTTTTTTTTAATCTGGATTAATTCTTGCCCACCGGGATAGTTGGCTAATGTGTTTTTTTGGTGTTTAACCGAAGTTTTCGATGTTATTATTACGGTTGTCTGTATTATTGAGATGTGCGTATGTGTGTAGGCCTAGCAAAGACGATTCGACGGAAATTCTGATCAAGAGGAGTAGAACGTTCAGGGAAGGCAGGCATTCACCTACTTTATCCAATACCATTCGGACAATATTTGCTTCTACCCAGTGAGGGCGTATCACTTTCGCCTTACTTCGTTATTTTTCACTTGACGTTGGAAAATTAATTCATGAGCCAACCGTTCTTCTTATTGAATTACTGGGCATTGCCATAAACTTGAAAATTCTTCTCTGAAATGAATTTGACGTTTATCTGTCACTGATTGATGGGCTTCGATAATGAACAGCTTTCATGTTGCAGCTTGTTTCATTTAACTTTACAAATGGATGTATCTCAAAGGACCAGAAAATTTGCGCCTTAAGGTAACAGAGGTTTCCAAATGTTCATTTTCGTTTACCTTTGATTTGTTTTATCCTCTTTCCATCTTGGGAACTGTGGACGTAAATATGTATGGGTGGGTGTCCCAGTGCTGCTGAGTCTACCTGTTTCTTGATGGCCAGCTGTGAAGTGTCTATTTCGGGAGAATCACTTGCGTTGCTTTGTTTTGTTTTGCAATGGTTATGATTCTTACCATTGGACCAGTCGAATCGTATTGATCGTATTGGGAGAAACGAATGGATAATTCAAAGAAAATATTCTCAATTCCATTCAAGTTACAAGCGAAGAGAGCTGATAATCTGTTCCAAAGAGTAAAGTCGATTTTGTTTGTGAATTTGTGATTTTGTGCTACAAGTTAAAGTATTATTTTTGCTCTTTTTACTGGTATCAGTAATGTGGAGAGAGCGTGAATTATGATAGACAACTGAATTATATGAACCAGACTATTCTGTATGACAATTTTTTGGTTTTCGTATCTGCACTCCAACGTGACCAACCGTTCTGATACCTGTGCATGTCTGCTCCATTCAGGCAGAGTATATAGGGGATTTGTGCTTGTTCTTAAATTTACCTTTCTTTTCACGATTGCGCAATTTTTCTCTATTTTCCTTCATCCCGGCAGATATGTACTTGTTCTTCGACCATGCCCGTCACGTGTCGC
>STRG.18761.2
GAATTGCGCCACACCACCCGGCAGTCTGTTCGATATCGGACGCGCAGAGCTTGGATTTGATAACTGTGGCCACAAACCGTTGGTCAGTGTCAAGTTTAAAGTGGTTGCATAAGGGACAATATGGCCACTTACGAAAGGCCTGGACAATTGCACATGCTTCTTTTTCGACAGCAGAGTGATGCCTTTCGCTAGCTGTTAGGGTAGGAGAGAAGAAGGCTACGGGACGATTATTCTGGCTCAGCGAGGCGGCTGTTGCGATGTCCGTGTCGTCCGTTTCAACCACTGGTGGGGCACTTTGGTCCATTGTTACAACGAAAACGCTTTTTATTGTCTTTCTGAGGAATTCGAAGATGGATTGATCTTATCAGAAAACGATGGCATCCATTGCGAGAAGTGGGAAAACGCGCAAATGACGACGCAGGGACTTCATATCTTTTGGTGATGTAATCTCGCGCAGGGATTTCATCCAGTTAGGGTCAGGTTTTACTTCTCCTTGCGATATCAGGTAACCCAGAAGTTGGATTTTGTTTGCGGCAGTAACAGTTTTGGTCGTATTGAATGTTATGCCGTATTTCGCGGTGGCTTTCAGGAAACGCTCAAGGTTTCGATCGTGGTCTTCCTTGGTCACGCCGCGTACTGTCACGTTGTCTATGTATGACACCTTCGGCCTTCGAGATTTCGTCAATGCGTTGATCTTCCAATGGGAGTCCGTGGACTGTGGAATATATTAGCTCCAGTTCAAGAATATCGTCCTCTGGCAGAACTTGGCGGGGAGATTGTTGCGATTGACCTTAGTATTTGGGTGTGTAGTGACATTTCTATCCAACAAAATTCGTCCGTTGTCCTTAATCTTTATCTACGCAACCTATTCTTTCGCACTTTAAATCTTTTGCGGCAAAATACTCTCCCTGTGATGGTGTTGGACGGAGTCGCTCCAAATCTGAAAGCGAATACAATTATTCATCGTCTTGAATCCAAAGATAGAAACACCGTCCGGTCCTTGAAACCCGCAAATATTGTGCAAAGGCGTCGATTTTCAGCTATTTCCGGAGAGTGTTGTTTGCTTTTGAATGCTCTCGGAGTTCCTTGGGTTCAAAGTCCAGGCGAGGCTGAGGCCATGTGTGCTGCTTTGGATGCAAGTCAACTTGTGAACGCATGCATTACGAACGACGGTGATGCATTCCTATACGGAGCAGTCAATGTCTACCGTCACTTCTCGATGGATACGAGAGACGCCAGTGTGAGAGTTTATCGTTCCAGTCGTATTCGGAAAGAATTGAAACTGAGCCAGTATCGACTGGCTTTGTTGGGTATTCTCTTGGGATGTGACTATTGGCCTTCCGGTGTTCTCGGTCTGGGAAATGCTGGGATCAATCGGTTACTTGACTCCATCCGGCCTTTGAAAGATGAGGAACTTATGAATATGATCGAATGGATTCAGAGGCACACCCCACAGACGGAGAGTGAACTAAGACAAAGTGCACCGTTGCGCTTCACGGACAACAAAATTCTGCAAATGTGGTTCAAGATAAGTCGTTCCATATCGACATGTCCTGTTCACGAGGTTCTGAATGAATTTCTTGCTACTCCAGAGAAGCGCTCATGGAGAATGCCTTCTGCTACCAAACTGCGTTGGAAACGCCCAGATCCACGGGCGGTGATATCTTTTTGTACTTCACATTTGGACTGGAAACCCGACTATATATTGCACCATCTCCTGCCAATTGTCGCACTGTGGGATCTTCGGAATCCGCAGCTTAGTCCGAGCCTAAACCTCGGAAATGAGGCAGAACACGATGATGCTGTGTCTTTGGTGCCCATTCGAATTGTAAGAAAACGCACAGTACAATTCGTCCCATGCTATGAAGTGGAATGGAAACGACTGGGCTTCGACATATGGTCCTTGAAATCTGGTCTGTCCACTCGGATCGTTGATCCGAATGTGATGAACATGGACGGTCTCTGTGACTTGGTAGATTGCTACAAGTTTTCCGTCCCTGTGGTAGATTTTCAATCTCATCACTCAGAAATGTGCATGGCATTCGAAGCTGAGCTGTGCCGACGAAGACCAGGCACCAAACGACTGCCCGCCCGTCAGGCGGTGCAAAATAAACCTGATGTTGATCAATCAGATCGAGTGGCTTTGACCAACCTGATGCACAAGCTTAACTTACGAGATCCGGATTGCGGGGACGCGAACAAAAAATCGCCACAAGCAACAGTAGTCAACCCGAAACAGGATACGAGACCAATAAGACACATACCTTGTTGGGATACCGACTCCGATTCGGACTTGGATACGGATGTGAACAAGGATTGTTACGGGCAAAAAGTTGACAGAACTTCCACTGCTCAACTTTCCACGCTGAGAAAATCCGTTTCTATGGGATTGATCACTGAAATAGACGAGGACCAAAAACACCCTAATTTCTCAAGTGCATTTCATCTGAATTTTATCGAATCTCTCCCCACCGTAGCTGATCCAGGTAACTTTAACCTCCAATCCTCTCTTTTGACCCCGTCTCCTTTGGCACCCCAGATTGCACATGCTCATTCCCGCACAATTTCTCTGCTGGACATCAGTGAAAGTGCATTCGACCAGATAAAAACACCTGTATCACTCAGAGAAAGACTTGCAAAGATGTTCTGATCCAGTGGGTTCTTTTATCGAGTGTTTCATGGCCACATTCCTTTGATTGTATTTTCCCTTAATCTATCTTCATTGCTTTTTTTCATCTTTGCATTTATACCCACATCAGATTCTGTAAATGAGAATACATGTATGCTACAGTGTCGTTTTTTGTCCTTGAATGTGTCCCTTACACATTGTCTATCGGTATCACATATACCTCATGTTCATCCTGTTATTCGCACGGGTGTGTAATTAAAGAATCTGCTTTCTCAATC
>STRG.54780.1
TAACAGCCGGTCGTGGAAAATCCCCCTTTTTTCCTCGCGATTCAGTGTTTTTCCCAACATCACTCATTTCCATACACTATTGACTTTTCTTTACGAACTGGTTGTTTTTCTGGACCAATTGTTGTTTGTTCGCGCCCAGAGCGCTATTTTGGCACATCCTTGTTCAGGACCTGCGTGACGCACGTGCTGTCTGCTCACACGCTGCTATTCGGTTTCTCGTTGTTGAGACTTTGTGATCGTATTATTGAGTATCGTAGAATTATCACGGATAATCGCCTTCTGATTTCGGGATCCGTTGCGAATTTGGCTACGCATTGCTCAAACGGTCGTAACAATACTCAATAGATCTATTTGGAACGAGGAAAATTCACGCAAAATGCCAAGGAAAGGATCAAAGGCAGTCGAACCCGGACAGGAAGTAATACGGCAAGTCTCTGGGGAGGTTTTGGGTACTTATGATTCTTTAGCTAATGCTAGATCGCCTAGTCCTGTCAGTGCTAGCTCATGTGTTATTGAAAGCAATATTGATCGTAAGGACGTTGATTTATATAAGCTGAGAATAATAGAACTAGAGCAACAGTTACTTTCGGCTAGACTACAGGCGCATGAAGCAGAGAAGTGTACACAGAAACAGCGAGAGTATAGGACCAGTGACTTCGACACTTCCGATAGGTTAGAGTGCAATAAGGTAGGGAACCCCACGCAGGTCGCCGACTACAAACCACCATCGATCGATCTGCCTAGAGTGGAGTTAACGGTTTTCGACGGGCGAGCTGAGCAATATTGCAAGTTTGTCAAACAGTTCGAGACGTTCGTTGAAAACAAGGTAACCGACCCTGGGCAAAGGCTTCTTTACCTTACTCACTACTGCCGAGGCCGAGCGCGAGAAGCTATCGACGGATGCACCATGCTCGATCCAGAACAAGGCTACACAAGGGCAAGAAAGATTCTGAGGGACTTGTTTGGCCAACCTTTCAAAGTAGCCCGTAACCTAATAGAGGGCGTGATGGCAGAGGCAAAGAAAACCAAGGGCGACGTCTACACCATGGCCGACCTGGTGATCAAGATGCAGAACTGCTCAATAGCCCTCGACCATTTAGGTTACAGAGCTGACCTAGACGCCATGCACACTTTN
>STRG.51662.1
NCAGTGGAGATCGTGTTGTCACTTTCTATCGAATCAGAATGTTTGATCGGTGTACGTTTGTACAGTTAGACTGTGTATTCCGTGTGTTGGCTACTAGGGCATTCTTTTCTTTTCCCACCCATATAGGTCCACTCCCTGTCCATCTTGTATATTCATACTTTTTAATTCAACGTGCAACATGGTGAGAAAGGCAGTGGTCAGTGGGGCTTGTTCTACTGTTTAACGCTGTACGATGATGATGTGGTTCAACGCAGATGTTGAGCACGTCATCGTTAGAAAAGTGCGTCAGCAAAGATTATGATCTGACCTCTGAATCAGACGCAAAGTTTGGCTAAATTAGTGTGAAAACTTGACCAGTGAATTCCGCCGAGTAAAATGTGTTAGGCTTCCGGATTGTGGTTTACGAGATTCACCCACAGGATGTTTGGAAACGTTAGATGGCATGACCAAGTATCGCGGTCATTGATGTGGTTTCACTCGAACTTCCTTCATGTGCACGATTTCTACTTATGCCGTTTTTGCTGCCTGTTCGCTTTTCATGCTTTTGTTCGTTTCATTGTCGACTGAATAGTTCGCAACGCAGCGACCAGAATCTGAGAAGCATGAAGTTAATGGTAAAAAAACGAGAACTTTAATTCATCAGCATGTTTACCGTCATGGCGAGTAGCGAAAGCCGGTAGACCTAGCATGATGGTGTCGTAGCGGTCATATAAAAGATACACTAGAGGGTAACTCGGTTTGCCTTCTCTAGCGCCATTTACCCGACCCTAACATCACTTGAAATCTTTTCTATTTCGGCAATATCTAGCTAATATTCAAATGGCAACTAAAAGTGGGTTATCATGAGAATGCGATGGTTATGAAGAAACAGGCTCTTGTGCGTTGGTTGCTGTGTAAGTAAGCGAGTATCTAAGATAACAGTTCTCAAATATCGGACTTCTGGTCATTGAAGCTGAGAAGTTAAAATAAATTCTTAGATCGCGCCATTCAAACGTCGAACCTTATCGTAGAGCTTGGGGTTGCGGGCGGAAGACAGTAATCCACTTTTACCTGGTTCGTAATTTCACTTTTTTATTACATGCTTGTGCATAAGTACAGTGGAAGAGGAGGTGTCCCATAATCTCAAGGACCCACTGCACTAACAGGTATAGCCAGCAACTAGACCCTAAGACTAGGGATGGTGTGGTGACGAGCCGGACGACGGTGGATTACTGTCTGCCACCAAAGTGACCGGCCGTGGTGGGATTGAAACCTCCGACCTAGGAGGGGGTAATCAAACACTCTAAACCACTCGACCACCATCGGTGTGGTTCTTCACTCCAAGCCTCAGGGTCAGTTTTCCGACTATTCCTAATAATGCAGTTAGCCTTCGAGGTTATGGAATGCACATCCCTTCCATTGTATTCATGCGCGAGCTTGTAATAAAAATGTGTGACCGCTTGTCATACATCAACAGTTGAATGTTCTGGTTATACCAGAAGAAGCAGGACGTATCGTACTTCTTCACAACTGTTTTCTGCCCCAGGATACGTCGGCTCCATGGATATCGCGGGTCATTGCTGGTGATTTACATGTAATCACGGGACGGTTGGATTTATACGGCACAACGAGGTGCTAGCATGGTCCAAGGAATCTACCCACCTTGTCGTTTGATACATAGGAGGATATGGTTAGGTGTCGTAACCAGTGATGCTCTTATACTCCTTCCCTGTCAACCTAATTGTTTTGATTTGTGATCAAAGTTACCGCTGAGAGTTATGAACCAAAACCGCCGCACCCAATGCATGCGTAATGGTTGTTCGAACCGTACTGGACTGCAAAGCCGATCCAGTTATAGCAGCGCGCACTTCGCTTCCAATAGGGAAATTGGTTTTATGAATAAACCACAGACCAAGAACCACTTCATAATCAGACATAACCGTGTAATCAACTAGTTGATTCGAAGGGAAGTTCTGCTGTGGCAGTCATTGCAAGTTAGTTCACTGTGGCGCATGCCACGTGCTACTGTAATATGGGTGGGTGAACTACATCATCCACATGCAAAACGTCCCAAGCCCTTTGGTGTGGTCACGTAGCTCAGCTAGTAGAGCACACGCGGGTTCGAATTCGGCCGAGGTCAACGGCCTTTAACATTTGGTTCATTTCAGCATATACCACAGAGAACTAAAGCTAAAATAATAAACACGCTATACTTCCGTCCGATTTCTAACCCTTGGTATGAACTCGAATGGCTGAGAAATAGACGTAGGAAAAAGACGGATCCGAAAGGAAGCTTCAGTCTTCTGATAATGCGAGTACATGTACTGAAAAGGAGAAAAACGAAAACCGTTATTATAAAAAATGACAATGGTGAACCAACGTTCAACTGGTTCATAACATTCTGCCTCACTGGATAAAATGTTAGTGTAGTGAAAAGGAGTAACTTCACGGTCACTGAAACTTCACGACTTCGTAGATTATATGATCTTGTTCGTCGTTGCGCTTCCCTGAGTTGCTGAGCACTTTCTGACGGGTCAGGAATCTGGGGTGACGGAGGACCTTCAACTTCATTTCCAGATGTATGATGCGAGGACTCGGGCACGTGTTCAGAAGATGATTCGTCGACTGGAAATATATGCTTTGTTCTGAATGTGACAACAGCAGATTGGGATTTTCGAATAGCAGAATCAAGAGTGGCAATCAGCGCTTTCATTGACTAATAACAAGCGTATAGTGGCTGAAATGCAAATAAATAAACTTAATGGCAGGTTACATAAAGTACAAATGATAATGTCATGACGTTCACCTTAGCTGTAACCAAAGGTGATTTGTTCAGAGTTTTGACACCAGTATGGATGGTCTTAAGTGTGATAGCATCTGCGTATAACTGCGCTTGTTTCATAGGCTGTAGGGGTGCACTCCTTATTTTTGTGCTAGTAGGCTCGAATGATCGGAGGCGGGTGAGGGTGGTTCCTCAAGAGTAGTATCACGTCCGTTCATGAATTTGTTTATTTCGTTAGCGGGCTCTGGGCCCTCCAGAATAGCATGGTGATCCGTGTAGGACAGTATGTCTTGTGGTCGTCCCGGTCTGGCTTCCGTCGGTGACCCAGTCTCTTTTGGGTGCTAGCCGGCGAAGTGATGCTTTTTTCTCTTTGCCATCTGCATGCATAATGTGAGCATACTGTGGATTGCACATGTCAAGCTTCACTTCTACCAGGGGATCGTATTTTGAAGAGCTATCATGTTGTTACGGGAAAACAGGCCCCGGGACAGTCAGCCAGAATGACAATGATCTTCCGGTGTTTGAACGGCCAGCGTATCAAACACTCTTTCGTATGGGGTGCTATTGGTCGCGGTGCACAGGAGTGATTTCAGCGAATGGAGGAGGTCTAATCGTACCAATTCTCAATGTGTAGGTTGATGACCTGATTTTTAGGACAAGGCATATGCTTTTTCAAGAGGTGTCGCGGAGGCGTTTAACTTGTACATTAGATCGCGGGTTATAAGCTGCTGCGGGGATTGCCGCTGTTCCTTTATTGTGCAGAATTCTGTAGACGTGAATGCTGCGCTGCGACGGGAATGGATGAATGCAGGATTACCAAAAATGGAAAACCAGTTAGAAACAGTATTTTATAATGGTAGATGTGGACATTTTTGAGCACGAAAATGCAAAAGGAATACAGGAATACTTGTCCATCATTGCTAGCACATCTTTTGTGAGCGTGTGGAGATAAAGGACCCACTAAAATCGATACTCGATGTTTCAGACGGTTGCGTGGCCTTTAGTACTGGTTCTGGAGGATTGTTGCAAAATTTTGGTTTAAGCTCAGAACAGATTTGACAGAAAAAGGAAACGAGTTGAGCATCCTCGAATGAAAATTGCTGATTTCTCGATCGAACGAAATGAACCATCCTCGTGATACCTGGGTGAAACAACAAACTATGAAGTTTTCGCAGGTTCCCAGCGTCCGCGATTGTTGTACAGACATTGTGGGCAAAGGGTGTCAGCTGCTGTTATTTTTACCGGGTCTGTAGATTACATCAAAGCTGAATTCATTCAGCTCGATTCTCCATCGCTGAATTTTTTCGTTCTTGGTTTTACCATTTTTTCTTTCGTCGTGCAAAAAGGTGATTGACCTTTGGTCTGTGATTAGTTTAGAATTTCAACCGAATAGACGGTGCCTCCTTTTCGACTGCCGAATTATGCCTCTCGTTAGGCGTCAATGTACAGGAAAAAAGCACTTGATCTCCTGTTTTGGCTCAATGATGCAGCAATTGTAGTACCAGAGGCGTCGGTTTCAGCTACTAGTAGTTTGTCATAGTCCACTGTGACAACTGTAGCGTTCTCCACATCCCCTTTGAAGATTCCGAAGGCGATTCGAACATGTCCTGGGATCAGGAACGTACGGTTTTTCACCAATGTATTAATCTTGTCGGAAGAGGATAGAATCCATTGTGAATAGGAAGCGAACATTCCCGTCACTCACTGTTGCGCTTTTGCATCCCGTGGATGTGGCTACTCCTTTGTGGGCGTGTTCTTTCGGGGTCTGGTTTAATTAGCCCTTCACGGACTAGGAAACCTAGAAAACGGACCTCTGTGGATGAAGTGGCGGTTTTGGCTTCGTTGAGCGTAATTCCGTACCACTTGACCGTTTGGAGAGGTACTGAGATTATGGTCGTATTCGTCTTTGATTTGTCCGCTGATGGTAACATCGATGTATCCAAGTGTCTCGGATACCTTCGTTTTTGATTATTTGGTCGATCGTGTGTTGGAAACAGGCGACGCCGTGTAATGCATGATCGGTTAACACAATGAGAGTTCAGAAGACAACGCCTGATTGAAAGGCTTTAGTCAACCACAAATGAGGCATTTGAGCTAAAAGAAGACAAGCGAAATGTTGGGTGATGCAAATAAATAGGAGCAAACTATGAAGCAGAGGCAAAAATATATATCACGCCGTCCGTCACATCGAAGAGGATGCGTCGGAATTAGAGAAGATTGCCGCAAGCCTCAAACGCTGCGTATGGTCTCTCTGCCTCGGCTAGTTGAATTTTGTGGCAGGCACTGTTGTGTTCGAAAATGCTGCGTGGTTTGTAACGTGAAATATTCTTGACCATTCTATCCAGTCGTGGAAAGGAGTATGCATCCAAACAGGTTGGTGGTTTGACTGTCATCATCATCGTACAGCAATAAACAGCAGAATGAGCCCTACTGAAAACTGTCTTTTCCCGCCAAGGTTGCACGTAGAAATGGGAAGAATGGATTTCTACATTCTTCCTCTCCTCTCGCCCTATTTTTGACCGAGATCCGAATCTCTCCCTCATCAGACACCACCCGCGTCCACTTCCCCAACTATACCTTTCACTCTTCTTTTCGCCCAAAACTGGCGTCTGTGCCTTTGTCCACCAGTAATCGGTCGCAACATCTAGAATCCAGAATCTTGACTTTTTCAGTCGTGAATTTCAGTTTATGTGGCTTAAGCTCCGATTTCCTTTTTTTAATCGCTACTTCTGTGTTGTTTACCGTTCGTCCGATAGTAGTGGTTCATCGATCTTTGATTTCTTATCTTCGAACATTGAGCACCTGTTTGCTACGGATTCCAACTGTCATATCACCATTTCAATGTCCACAATCGAGATCGGTTGATTCACTCATCGGACACTTCGGCTCTGGGGCGCGAAGCCGTACATTTCGCCGTAGTCAACAACCTGCGCCAAATTGTTGACCTTCCCTCACGTTTTCCCGATCGAGCTGACGATCGTGCCCATACCCTTGATCTTATTCTCACTTCTGTTCCTTCTGCTTTCGAGCATCTTTGCCCTTCCTCTACTTGGCTCATCTGATCACTGTATTGTTTCCTGTTCCATCAGTTTTACTCGCCCCGATCCTTCACTTACTTTGAGACACACATTTTGGAGCTACAGTTCAGCTAACTGGGACGTTTTTCGCGATTTCCTAGCCTCCTATCCTTGCAATGATTGCTCCTCTACTTCAGGCGTTCCCGTTCCCGTTTCTAACTTCACTGACATTGTTTTTCAAGGTATGCAACTTTTTTCTCTCCTTACTCTTCCAAACCCGGCAAACCCGAATCCCTCGAGTGATTCAACCACGCATGTGATCGTGCTGTACGTTTAGAGTGTGTACCATTTCGCCGCTGACGCCGCTCGCCCACTCTGGACTCCCACCTCCGCTTCGTGCAAGCCAGGAACAGGTGCTCGTGAGTCATACAGAAATCCAAAGAACGCTCCGTCCACTGAGAAGCCAAACGCTTACTCTCTTCTGCCACCGGTAGCCGAACATTTTGGTCCCTTGCCAAGGCAGCCTCCCGCAATTTTTTCCCTCCCGTTTTCCCTCCTATCTGTAATTCCTTTGGTGATCTCATTGTGCCCTATTCTCTGTTCCTTCTCGGGAGTGGAAGAAGCCACGTAGAGGTTAACAGATGACGTGGCAGCGAGGAGTGAGAAAATGTACAGCAATTTTAGAAAAAGTAGGTACCTCACGTCTTCGTGATTGGGGTCAAAAAGATCCGTCAACCAGTTAGCTGTAGACACTAAAGAATATGACAGCAGATCGTGAACAGTGGCGATCGTGTTGTTACTTTCTGTCAAATCAAAATGATTGACCAATGTGTGTTTGTACACTTAGACGGTGTGTTGGTCACTAGGGCATTGTTTCCTTTTCCCGTCCCTGTAGGTTCACTCTCTATTCGTTTTCTGTATTCATTCTTCCTGTTCCTACGTGCAACCCGATGGGAAACGCAGTGGTCAGGAAGGTTCATCCGGCTGTTTAACACTGTACGGTGATGATGATGGTGATATATTATGTTTCCCACACCCACCTGATTTCAGACTGTGTGCCAAACAAACGTAGTACAATCGGGAAGGCAGGGATCCATGGTGTGAGCTTCCCTGATTTGTTTTTGGCCGCAATACTGTCAAATTGTAAAGACCAAAGCCGGCGGTTTTCTTAGGGGTCTACAGCCGAAGCCTTTGGGAGTCCGAAACGTAACCCGCAAGGCAGTGGGGCGGAACGTGGGATCTGTAACCCCCCGGGGGCCGGTAACTGATTGCTCAGTTCATATGCCCTTCGGAAGAGGCCAAATATCCTGGGTGCCCAGTACACCTCTCCGTCGCAGGTGCCGGTGAGCATACCGTCGTACACCTGATACGCCACCGATGGTTGGTTTGGAATCAGGGTTTAGTCGTCTCCCCTAGACTGACTACTAGTCAGCCAACCCGGTGGAGAGCGCCAGGCATCCGATTTCTTTCCCTCACTTTAGTGGGGACACCACCACGACAGGGCAGTGAGTAGGACTTCCTCAGCAGAGGCTATGATAGACGCACGGTCACTTGGGAGCTGAGCATACGGCAGGATACGAGCTTCGTCGAAAGCGCGTTGAACGTCTGGCGTTTGCAGTAGCCGTTGACGGATAACATCGGAGTGCAGCCCTGCGCTGAATGCGTCACGGATAGCCTCATCGCATTGTTGATCAACAGAAACGGCCATGAGTTGCCGTCTTTAGCAAGGCAACGTCATTTCTGCGGGAACTGGCCAACTGTCTGGCCGGGTTCTTGTTTGGCAAATGTCAAGAAAGCGTTTCATTTCTGGGCTTAACGTAAATTGATTCAAACGTTTGCATGGCGTCCTTATAACTGAGATGATCAACCACGCGTTGATAAACAGACGGGAAAACAAAGTTCGCAAGAAGTTTTTCTTTGTTGAAATTAGTCATGTCAGTGACAAAAATGTTTGGTAATGTTTCGTGCCAATGAATCCACTGTTCAGCTTCTAACGAAGAATGTGAATCAGCTTCACAATGTGGACGGCGTTCTACGGTTTGTTAAAATAAATTTTTATGAACTCGGATGATTAAGCAACGGACGTAGGAAGTAGGCCGATCAGAAAGGAGGTTTTGATCTTCTGACAATGCGAGTATGTATACTGAAAAGGAGAAGAACGAAAACTGTCAGTACAAGAAAACGACAGAACGGCGGGCTAACGCCAAATTAGTTCATAACAACCCCAACTGAGGTATAGGGACCCAAGTAACAATTTGTCTATTGATGCTATCATCCCCCGTCTTGAAAGTAAACCTCAGCGATTTTTAGTCGTCTTTCTGACATTCCATGTCAAAGCGTTTGATTACTTCATCGAAGGTCAGAGGTTTGAATCCTCGCTAATCGCTGGTCGCTTTGGTGGCAAACAGCAATCCATTGTTGTCCGGTTCGTGACCACACCGAACCTTTTGAGAACTTATGTGGTTCTCCATTCCAGGTCTCAGGGTCTAGTTGCCGGCTATTCCCAATAGTACAGTAAACCTTTATGTTTGTGAGGTATACCTCTTTCACTGCACCCATGCATAAGCTTGTAATAAAAATCAAAACAATCCACATACTAAAACTTTGTATTGTGGAATCGACAATTTAAGCGTTGTTAGTCAACATTCTTGTTTTTTATTTCCATGGTTTTCCCATTTTCTGTTGCTGCTACCCCTGAAGTCTGTCCACTCGTTGCCATGTCAAAAGAGTACACAAAGCCCGATCCTTTCCGTATCAAGCAAGAGATCAAAGGCAAAAAACAGAAACGCGCTCAAGGCTCATCTCACTATCGACCAAAAGCGCCGACTGAACTGACAGTACTTCCCTACTTTAAAGATGTACCAGCTGCTGAACAACCTGAGCTGTTCTTGAAAAAAATACAGCAATGCTGTGTTGTGTTCAATTTCAATGATCCCACCTCAGACATGCCAAGTAAGGAACTGAAACGGAGATTTCTCACCGAATTGGTGGAATATGTATCGGTCCCGCGTAACGCACTTCATGAATCCACATACCAGCCAATCATACAGATGATTGCTTGCAATATATTTCGTCCGTTGCCCCCAACCGACACGTCGGACTTTGATCCAGAAGAGGATGATCCTGTTCTCGAGGTTGCATGGCCCCACCTGATGCATGTATACGAATTCTTCCTCCGTGTGTTAGAGTCCTCTGAATTCCAACCTAGTGTAGCCAAAAAATATATTGATCAAAGGTTTGTCCTGCAATTGTTGGAACTGTTTGATAGCGAGGATCCGCGCGAACGTGAATTGCTCAAAACCGTGGTTCATCGAATTTACGGGAAATTTCTGGGGTTGAGATCTTTCATTCGTAAACAGATTAACAATATCTTTCTTCGTTTCATCTACGAGACGGAGCAATTCAACGGTGTCGGGGAATTGTTAGAAATCTTGGGAAGCATCATCAATGGATTTGCACTCCCACTGAAGAGCGAGCACACACGTTTCTTGGCCAAAGTCCTAATTCCCTTGCATAAAGCCAAATCATTGGTCATGTTTCATCCTCAGCTCGCCTACTGCATTGTTCAGTTCCTGGAAAAAGAATCCACCCTAACAGAACAAGTAGTCAAGGGATTGCTAAAATTCTGGCCCAAAACCTATTCTCAAAAGGAAGTAATGTTCTTGGGTGAAATAGAGGAGATCCTCGAAGTAATCGACTCTGTGCAATTCCAACGGATCATGGTACCTTTGTTCAAGCAGATTGCCAAGTCAGTATCCAGCTCGCATTTTCAGGTTGCAGAACGAGCTTTGGGATATTGGAACAATGAAAACATTGTATCACTGGTCGAGGACAACCATGAGGTTCTAATTCCTATCCTATTCCCGTCATTCTACCGAATTTCGCGTGAGCATTGGAACCAAACCATAGTAGCCTTAGTCGGAAACGTGTTGAAGAATTTCATGGAGATAAATAATTCACTGTTCAACGAGCTGGTAGAAAACTACAAAGCTGAACGGCAACGAGAGAGGAAACGTGAAAAAGAACGCGAGGAGTTGTGGAAAAAATTGGAACAACTCCGTGTTTCCGGCTCAGGTGACGCACTCAACGCTCAATCGTAGTTCGCAGCGAATCTTTATCAGCAGCGGTTTTGCGCTGTTGCTCCTCTACTAACGAAGCGGTACATCCTCACTTTTCCGTTCCGCCGCACACGTTTGACTTCCTCAGTCTAGCTGTCCATCCCTATGGCTGTGCAGTCGTGTACCGCGTGTTTCACAGCCGGCGATGTTCCTGGTTCGCTTTTTGTTGACTCTTGTCATCGTAATCATAATCAGCTCGATTCTCTGTTTCACATTGATGATTCGATCTGTGCTTGAGTCACTCAGCTATGTTTATCAAAATTCCGATCGGCTAATGCAGGCGTTATTCTATCATCCTGCTATGTTTCGTTTCTCGTGCTGCTCAGTCTTGGCTACCGTAGCGCTGCACTACAAATGTCTGTCACTACTCCTGATCCACACCCGATCACAATTTTCATCACTGCGCTTCATAGCTGTTTGTGCTACGCGCGTATGTTCATCTGTGAACTGTGTGAAAAAATGCCGATGCACCTCGTTCATTTCATCCAATACTCGCATTTTCACTCTCGATCAGTCTTGTTCTGACTCAGCTATATCAAAACGCTCTTGTGGATGTGAATCTCTGCCACAACAGCGTTGGGTTGGACTGATATTCTGACCAAGTGCATCATATCCCGAAACCCGATTCACACTAACCCCTTGTATCCTTAATTCTTCCGTTCCGCTTTTTCCGTTCTGTATAGCACCCTTCCGCGTTTACGGTTCCTGGCTGCCTCTCTTTTCCTTCCACCCAGCAATCCCGCTCGCGTCGAATTTAGATTGTTCGTTCACCTAATCCTCCAGCTTTTTTCCTACCGGATTCCGTTTAGTTTAACCCAGTCAACTGTTGCTGCCATTCGTTCACCTTATCATCTTCCAAATGCATGTGCGCACGGATAAATCCGCTTTCTGTGATAGGATTTGGTTTGTTTATCACTGATCGATCATTTGACTAACAGCGGACAAGTGTTTTTTTCTTTCCAACTGGTGGTAATCTAGTTTGAGAGGAGTCATAAGTTGCTTTTTGTCCCCCACGGTTTGAATCCTGAGTTCCGAATCTTATAAATCTGGCTACAAATCTTAATAATGAGTTTCTGGTCACCTATTCCTGTTTTTCTTCTCACGTCGCTGTGCGTTTGTCGGCGTTTTTGATGTATCCGGTTGCTTCTATTGCTCTACGTCCCGTCCTTCACAGTTGACCCTTACCCTGACCCACTCAACTGAATACAGTTGTTCATACATAGCCATCACCTTGGTTTTCGAGGCCCAACGCTTGTCTTTGGTGGGTTTTGTATATGTGATTTCGTGTGCTTCATCGTTTCAGTGTCTTTCGGATCATCTGCGTCAGTCAGATGGTCCGGCAAGAGATGCATGAACTACATAAAAGTAACATTCACTTTGTTGCGCACGCATTCTTGTTTATTCACATTTCCTCTTTCTGACAACGGCACTGCTGCTACCGAAGCTTGTAATCCAACAGTTAAGGGTGAATATTGTTGAGTCCTTCGTTTTAGCGAATTCTCAGAGAAAAACTGCTTCCAAACGAACCTGTCTGTCCACAAGCTGGACTCTTTTTCCCGTTCATTTTGTTTAGTGGCTTGCCCACCGCAAAGTGGGATCCTGTTTCACCGGTACCCATTGATTACCCCCGTTTTGCAGGCGACCAGTGTCTGAACGCATAAACGCATATGGCCAGACAAAGTTCGAATCTTGTATCTCATTGGTTGCTGCCCTCCTCGGAAATGTCGACGCCAATAACATGAATATGAAGATGAGTTACAAAG
>STRG.35160.1
GCTGAACTCCCAAAGAACTACTGGGAATCAAAAACTTCAAGAGCGCACAGAATAAAGCGTAATATTTCGTATGCCCGTAAATCACGCATGGTACAAGTATGTTTTCTAACAAAGGAAATACAGTAACGCAAAACAGAAAGGGTCAGTCTTGGAAATCACATCTACCGCAAGCTGAATTGAAATGGGGGTGTTTACAATCTCTTCGTGGTGGTTAACGAATTCTTTCAGATCTTTGGATACTTGGTTGTTCCGTGGGATTCCCGGATTAACATGTATTCAGATCAGAATTATCAGCTGGGGCAACAATATGTGAAGTGACGTCATACTGACCCTCGTCATTGAACTGTGCCTGGCTAGCATGACGTCTCTGACTGGACAGATCATCTAGATCCAGAATAGTGACTATCCGGCTCCCGTTGCGCAAAATGTCGACCCCGTTCGTCGGTCGTTATTCATCCTCCCTGAAAAAACTGGTATAAGCTTTCAATATACACTCAAAATTAGTTTTCAAACTACGGGATTTAAATAACTTAGATGGACTTTTACCAGTAACAGTATGTGCAACGTTACGATATTTCCTGGAAAAACTGTCAACGGCATGATCAAGTTCAAAAAATGTATGGGGATTCACAGAATGAATTGTACTCCTAAGCTTGCGTTCTCTGCAAGGCCATTAGACTGTGGGTGACGTGGAGTAGTGTATGTATGTTTGCAACGAGGACCTTTTAATCACTCATCCAAGAGCTTAGCAGTGAAGTGTGTGTCATTGTAAGTAACTAACACAAACGGAACTTCTCCTCTGCCGAATGCCTTCCTGAGCGCAGTCAATGTGAAATCACCCGTAGGTAAACTTGTCAAATATGCCTCCGGCTAGCGGGAAAAAGCAACGATGACGACAAAAGTGTAGTATTTGCTTAAGACGGGTCCACAATAGTCTTCACGTACCCGCTGCCACGCCTCACGGAGCACTGGCCGAGGAGGTAGCTTTGAAGGTTTTGAATGCATCTTATGTAAACACCGCTTGCAGTTTTTAGCTGTACGTACCATGTCGGCATCCACTTCCGGCCACCAGCAAGTAAGCTGAGCCAGTGACTTCATTTTGTCAACACCCAAATGTCTTGAATGGAGAAATGCCAGAATAACAGAACGAAATATTGGAGGAATGACAACACGGCAGTTTAGGCACTGTAATTCATCTGGAGCGACCGATGAACCATCACGTCTGGAATAAAGTCAGGGAATCGCCGCTTTTCATCCGACGACCAACCATGAAGTAGAGCTGAAATGACTGGAGCAAGATATGCCTTCGCCTTCTTCACAAGATCATCACGCCGCACTGGTAGTGGTTGTATCAACAAATAGTCATGCGTGACTGAAGGTCGAGATGAATACGGTATTCTGGATGGGAGATCAGCGTGCGGTATATATTTAGCACTACGGTGCAGAATATCGTAATCATATGAGCTGAGTGAAATACTCCATCGTTGAACCATTGCAGCTTATGATTTCGATCACGAATGATGCGGGATGACAGATGAACTGCAATGCCTCATGGTCGCTAACTATGGTGGACTTCTGGCCAAATAAATACTTATGTAAACGCTTGACAGTCCAGTATACTAGCAAGGCTTCTCTTTGTGTTTGTAAGTATAATTTTTCAGCTTTAGTGAGCCTCCTTGAAATGCAAATGACTGGCCGCTCGTATTGTTCTGAAATAGCACCTATTCCAGTAGGAAATGCATCAGCAATAAAAGTTGAATGATCTTTCGGAGAGAACGGCTTAAGAAAAACGCCGGGTTGTAGGTAAGATGGCAGATTACGAAGGGTATTTTCATGAGCCTGATTCTAAAATAAGGGATCGTTGGACAGAATAGCAACCAGACAACTGGCTTGTTGAAAGTAATGTGGCATAAAACGAGCACAGTACTGAAGATCACCAAGAATAAAACTTAATTCATGAATGTCTGCGAGAGAAGATACATCCATGAACGGGGCTAAACGTGTTGGGTCCGGAGAGAAACCTTTAGCAATTATAATGTAACCAAGACACGAAAACTCATGGACACCGAAAATACACTTGTCTGGAATAGTGGAAACATTGAACTTATTGAACTGCTTCAGCAGACAACAAAGACGATAATCATGTATGGTCCGAGTGAAACCATGGACAACAATATAATCTTGGTTTAAATCAACACCCCCAAGACCTTGCACAGTATGGTTAAGAGACTGTTGAGAAATAGCGGGCGAAAAATTGAGACCAAAAGGCAAAACTTTGCATCGAAGTAAACTGAAGGGTGTGTTGATGGTTGGTAACGCACTGGACTCCTTATCCCGGAGTATTTGCAGATATGTGTCTCTCAAGTCGGTCTTCGAGAATACACCAGACCACGCAAGTCGGTAGAGCACATCCTCGGGTCCTTCAGTTGTGCATGTACGCCGTAATAAGCACTTATTCAATGTCAATCGGTAGTCACCGCAAATCTGTAAGGTTGGTTAGACCTTACTTCGCGGTTTCCTCAGTAAACGCGTGCTTTGGTCCTTTGTATTGCTTGGACCACCTGCACGTTACTCTAATGCTCGGCACTGTATGAATATGTTAACCAGGACGGTATTCTCCACGCCCCGTGAGAACGAGAAGGCGATTGGGAGAGATGGTGGTTAGCGTATATTTAGGAGTGTGCGCGGGAGAGTGCACAAGAACAACGGTCAAATGGCAACCGCGCTTGGCAGTCAGCGTTCAGTTAAACAATAAACGTGGTAGAAGTATGAATGAAGATGGCAACCGCCACAGGAGCCTCCTCCTAGAAGTCTGACGGAGTTGGGCTTCGATCGTGATGGTAGGCCGGAATTATTGGTTGTCCAGAAACTCCTCGTAGCTTGCCCGTTATATTGTTGGTGACGTCGAACGACTGCTGATGAATTTAACGGTGCCTGCACTCTCGAGGTCCGATGTGCATGGGTCCAACTGTGTTTTAGCGCCCACGGGTCTCATACGCATGCGAGCCGGAAGATCCCGCGTCGGGTCCATCCAAAAGTGTGTCCAGTTGTCGTCTCCAGTACCAGGCTGACCAATCGTCCCGTTGTCCAGTGAGCGGTTGGCTCCTTGAACGTGCACGGGAGTCAGCGAGGCTACGGATGAAGCCAACGTGACTGTGTAGATCCGTCTGAGAGAGGGCAAGGTAAACTGGAACAAAATAGCGCCTGAGGGCGCCGGCGGACGTTGGACCGTGATAACAAAACACAAACGATGTTCGGTGTTGTTGTAGTCGCTAGGAGACCAGAAGAAAATGAAATCATAACTACCGATTGTAATTTCACGGGTCTGTTGTTTGGTAAATCCGTGACGAACTTCCCAACTTATTGCTAACAGTCGGTTGTAAAAATCGTCACGAAATCGGCGAAGTGGACGGGATTTCGTAGTTGGCGACAGCTACGGTACGGTTGGAGAATCTGATGGACTAGCTGCCGAGTCTTCACTAGGCGTAATTGGGGGTGGTTCGAGTGGTAACTTGCTCGATGCAGGTGACTAAGCGGCTTGAGCAGGTGTAAATTGGCCGAGCGGCTTGCACTCCATGACGGCAGGCCCGAGACGGTCGATAGATACGGTGTCGTGTCGTCCGTTGATATCTATGACAAATGTTTTTGCCCTACGTTTTATCACCCGAAACGGGCCAGTGTATGGCGCTTGTAGTGGTGATCTAACGCCATCGACGCGAAGGAATACGTGAGTAGCGGTTCCTAATGCATTTGGGACATAACTTGTAGACTGTTGTCCACGCGGCGGACTGGCCTTGAGCACTCGCATGTGCTGCGTAAGGCGCTGAGCATAGTCACCGTAGTCGAAAGTCACGGTTGGTGAGGGGGCTACCAACTCCCCAGGCAGATGATGTGTACAGTCATATACTAGTACGGCCGGTGTTGTGTGTAATTCTTTCTTAACGGTACTACGCAGGCTTAAGAGTGCTAATGGTAGTGTTTCACTCCAAAGGGGGTTACCGTTTGCTCGAAGGGCGGCTTTTAATTGCCGGTGGAAACGCTCAACCATATCATTGGCCTGAGGGAGGTAAGCTGTCGTCTTAACGTGTTGGCAACCCAGCGTAGCGAGCAGGCTGCCGAAAGCGCCGTCAAAGTGTGGACCGCGATCGATGGTCACTATTGCCGGGCAACCGAAATGACTAACCCAACCGGTCAGAAAAGCTTTCGCGGCCTCTTACGACGTGGGACGAGGGATAGAAATGGCCTGCGGCCAGCGAGTAAAACGATCCACGCATGTGAGTATGTAAAAGTACCCAAGCGAAGGTGGAAGTGGTCCTACGAGATCGACGTGCACGTGATGAAAACGTGTTTCAGTTTCTGGGAACCTGGCTAACGCCGCCTTAGTGTGCCTTTGGGTCTTAACACGTTGACACTGCAGACAAGCACGAGCCCATTGACGGACATCTCGTTTGACATTGTGCCAAACAAAACGCTCAGTTATCAGTTTCACCGAGGCCGTCACACTCGGATGAGCCAGATTATGGAGTGTCACGAACGTAGGATAAAGGTGGGCAGCAAGAATTACTGGCCTAGGGCGACCTTTTGACACATCGCACACGATGGTATTCCGGGAAGCTGGGATAGGTACTGTGGTTAAACTCAAAGAACCGTTTTGTCGAAGTTGTTCGGTGTCAAGGTCCATAGTTTGAGCCTGTGCCATTGCGTCCAAGTTGATGTTAGGCATCTGTGACAGACCTAGTTGATACACGCGCGATAAGGCGTCTGCGACGGGACTAAGTACCCCAGAGACGTGTCGTATGTCCACAGTAAACTGAGACAAAGTCCAAGTGGCGAATCTCGCGTGGTGAGTATCGATCCGGAGCTGACTTCAGTGCGTGAACCAAAGGCTTGTGGTCTGTAAACACCGTGAATGAACGGCCTTCGGGTGCATGTCGAAAGTGACGGAGTCCCAAGTAGATAGCTAATAACTCTCTACCGAACGTGCTGTACCTTGATTCCGCGGGTTGTAGGCGCTTGGAAAAGAATGCTAAAGGTTGCCAAGAGTCGTCTACGAACTGTTGCAGTACTTCTTCAACCGCTGTGTCCGAGGCATCCGTCACTACCGAAATAGGAGCCAAAGGGTTTGGGTGTGTAAGGAGTGCTGTGTTGGTGACAGCATCTTTGACCAAGGCGAATGCGGCTTGTGCCGTGTCGGGAAACACGAACTTCCGCTTACCTCCGCGCAACAGGTCGGTGAGGGGTTGCATCATTTCCGCACAGTGAGGAATAAATCGGCGGTAGAAATTCACCAGGCCGGCAAACTGACGCAACTGGCGAAAAGATTGGGGTTCAGGGTAGTCGCGAATAGCGAAAACTTTATCTGACAGAGGGCGAATACCCGAGGATGAAATGGAATGTCCTATGAAAGTGATATCAGACCGGCCTAACTCGCATTTCGCGATATTGATCGTAACGCCGTGCTGGCTAAGGCGTTCGAAAAGGGCTCGTAAGTGTGTAGCGTGCTCTTGCACTGAAGAACTCGCCACCAAAATATCATCCAGGTATACGTGGACATTTTCCAAACCACGAGTTGCCTCGTGCATGAATAGTTGAAAGGTCTGGGCTGCATTTCTGAGTCCAAACGGCATTAGCAGAAACTCGAACAGCCCGAAAGGTGTAGTGACGGCAGTTTTAGGGATATCGGCCTCTGCTACCGGGATCTGGTTGTACGCACGAACTCAATCGATACGGCTGAAGACGGAGCAACCTGATAAAGACGAAGCAAGGTCCTGTATATGGGGAATCGGGTATCGGTCAAAGGCGGTGACTTTGTTAAGCGCTCTGTAATCACCACAGGGTCGCCAGTCGCCACTAGACTTAGGGAACATATGAAGGGGGGAGGCCCAAGGGCTACTAGAAGGGCGTATTATACCCAGTTCTAGCATATGTTCGAATTCAGCCTGTGCAACACGAAGCTTGTCTGGTGCTAACCCACGCGGCCTACTGAAAACTATGGGTCCCTTTGTATCGATATGGTGAGTGACACTGGTGGTCACTGCTAGGGGAGGCTCGGTCTGCCGAAACATGGCTGGGTAGGCGGATATGAGTTCGCTATAAGGTTGGTGTGCCAGTGGTTGGACGTAAAAAGGCGTGACGTGATTCACTCGCGAATTATAACCCGCAACAGCGAGAGTGGTCTGACGATCCACCACTCTGCGGCGCCGTGTATCAACTAACAAGTCAAAGTGTTGCAGGAAGTCAATGCCTAGAATTGGGTACGGGACGTAGGCGATGATGAATACCCAACGAAAATTACGCTTTAAACCTAAGTTTAAGGCGATCGACCGCTGGCCAAACGTTGGGATGGCCGTGCCATTGACAGCGCGTAGTGTTTGGGCCTGCGGTGTGCTATTGTCGCCTTTCGGTGGAGGAGGACGCTCAATTCGGCACCGGTATCTACAAGGAATAGGTTATTTGAAATGATGTTCCTTACGTTCAAAAGACGACTGTTGATCTGATACCTGGCTTCGTGGGTCGCCACCACGGGCCGGGGGTTGTTTCCCTGATGAGCACCGGGAAACGTACACCCTGGTTCGCATCGTTTGGCTCCCTCACCGAAGCGACTGTGGTATTTACGATACCCTTCTTTTGAAGAATTGACGAAACGTCGTCGCAATGACGGACTATGGAGCCTAGGTGAGCGTGCGCGGTGCCGCTCCTGTGACCCACTTTTAACTGCTAGGCGTTGCAGGCTCGCGTCAATTCTAGACAAAACTGACGCGAGTTCGTTAGATGTTGGCAAAGCAGGCACCGTTGTGACGGAGGGCCTGGTTACTCCAGCGACAGCGGGGTTGTATCGTGACATAATGTCATCAGCTATCGCTGCAGTTTCCTCTAGCGAGCATTTGCGCGTGGCACTTAGTAAAACTGGAATGTTATGCGGAAAACGCTGCAGCCAAAGTTCCCTCAAGAGCGGATCCTCGCCTATTGTCGGTCCTATCAAGCGCTGCATCTCACGCAGCAGTTCGGAGGGCTTCCTACTTCCAAGCTCAAAGTTTTGAAGTTGTTGCATACGTTGGTCCTGCGTTGGGGTCGTGCGGGCAATGACAGCCTCCTTTAAAGCCTCATAGCTTCGGGAAGAGATTATTACGTCCCTTACTTGCATTGTGACCTCCGGCGGGAGGCGGCCTGCTACCCACCTGAAACGGCTGGCGTCGCTGGTTATACGGCAGTTTTNNN
>STRG.13515.1
TCCTGTAGGTACCTGTACATTTCCGACTTTTTCCATGATTTTCAACGTCCCTTGGTGCGACACTCCTTTGTTGTACCGACGTTTTAATGTAAAAACACACACCTTTTGGTCGTCACCACCGCGCAATACAAAAAGGCTGTAAATAAATCTTTCACTCTGGCTCGGTCTCATCTTCTGGTTTGGATTGTCTTGGAATCATATCGGTCGGAACTAACTGAGTGAAACAAACATTTTAGAAGCTTCAACGGCGTCTCTTGGCACTTCGCTCAATACCATCCTGTTCTGTCCAACGGATGGCTGTCAGACCGAACTGAACTGAAGACATTGGCGGATATTGACTCTTCGGCACTCATCTCCTGATCACAAGAACATTGAACAACTTGAAACAAACATTTTAGAAGCTTCAACGGCGTCTCTTGGCACTTCGCTCAATACCATCCTGTTCTGTCCAACGGATGGCTGTCAGACCGAACTGAACTGAAGACATTGGCGGATATTGACTCTTCGGCACTCATCTCCTGATCACAAGAACATTGAACAACTGTGAGTTTGAGTCACACCTATTGTTTCGTTTTAATTCTTAATGTACATACCATTTTGGCCTTTTTATCACCGCACGCTCCTCCGCCCATCTTAGTTTGCTAGTGTCGTCTTCGATATTGTTGAAAATAATTTAGTGTACCACATAGACAGAGTAGTACGCTACAATCCGCTTTCATTTCTGTTCCGCGGTCTCTCCTCCT
>STRG.30360.1
GACGCACACTACACGGACAATCGATCAGTATCCCCCTCGGGCGTGGACGCACGCCTGTTATTATTCAATCATGTTTAACTAGGGCAGTTGCCACTGATCGATGATATCTTGCTTGGCTTCTGCCTAAAGAACGCGTGGCTTGATCGTAAAACAGATTGTAAATCCACTTACTTGCCTGATTACTTGCTTATGTACTTGTTCACCTGATCTTCGGTTAGGGTCTGGTTTTGTGGTTACGGTCATCCAAATGAATGGAGTGTAACGAATGCGTGCTCTACTTCTAATGACGAACACAGCAGCCTCGGCATATCCAGACCACCACTACCAGGTGTTACAAAAGCCAGACGAATTTCTTCCCGATAAAAGGCTGTTGAGTCAGGTCTAAGCAGTCACTCACATAGCGCGAACAATAGATGAAGCGCAAGAATTACGTGATCCATTACAGATGATGAACACAACACAGGCGTCCTTTCGTTTTACTCGTTCATGATGAGACTTGCTTTCACGAGAAGCCCCGGGACCAGTTTCTTTCGTAATGAGAAAGAACCTGCTACTAGATTACGTTGTTCCGGCGAATTTCCAGGTATCAGTCTGCATTCTCGGGTCTGTGGTCGTAGTATGGTAGCGTGCATACCACTTATTGACTAAATAAGGAGCTGATTGCTCACAAACATTTATCGGCAATTATGGATTGGTAATGAACACGACTGCATCATAGTAATCGAACGTGATAAGGCAAAAGAAGACGTGCAAATCACAGGATTGTATCCTACTTCTGAATAACGACTGTCTTCAAATGGATTGGACAGATGGTATGCAAATAGCATTCTTGATATAATTTATTGATTTTCGTGACATGCAAACTAGCAGTGTCCAATGCCACACATGTCATACTTAATCCCACTTTCAACATGAATTTCCAAAGTTTTATTCTTATGCAGCAAACGCAGGCGAAATGCGTTTCGGGGATCAGTGGAAGGCACGACTAAGGGACTAACTGCTGGTGTCAATTATCCAGAGCTGCAGAAAAAAGGTTTGAACTGAAGGTAGAAGCGAAGCTTCCTGAGGCTCCGTTTACATGCGAACAATCCGATGACTTTGGGAAGTTCGATCTATCACGCCTGGCGGTTAACGCCGAAGTCGAAGGCTGGAGCTCGAGATCAGGTAGGGAACGGACACCAGCGTTGCTGGATAGTTGTTTTTCGTCGGAGACTTTTATCTTCGATCTCCTACCGCTTCCGCAATATTGTATGCTACTTCTGTGGGAAGACCAGCACTAACCCAAAAATGTGTCACCATTCCTGGTGAAATGTTCTGAACATGACCCCTGATAATCCAATCCTGCATGTATGTTGAACATTTTGAGGGATTGCAAGCTATGCAGCCTTCGGCATCAGTTCGTCCTAGATGCTGGAAGTTATGAGTTCATTATAAAGTAGCACTCTACTCGATCTGTCCAAAGGTGCCCATCCAGCGTACTGACATGCGTGTTCATAATGCCATTACAATGAAGGTGCCATTGAAAAGTGATTATATCCCTGTAGGTATATATGTTGTTGAGGTTCCCTAGACGAACATCTTTCTTCCTGAAATCCTGTAATATATCACAATATAAGACTGCAATGCGAAATTCAGTAAGACTTGATAGCAGTAATGTTACATCTGCTGCGATTCTTTGAGGATTGAAATTTTTTGACCTTAGATAAATTAACCCGAAGTGTTGAAGTTCAAAATTAGCTGAATGTTGAATATGGCTTTTTGTTACACCGAGGAAGATGAAACTCATCGAGGATGCCTTCCTTCATTAATAATTAACCCTTAACCTGGACTTAAAGGCTAGAGGGCACATCACCGAATATCACAAAGAAACTGATCCACAGCCGTGCAAAAAACTTTTCTCCTAAGCAGCGTTCTCACAGCAGATAAAGTGAGTTCCCGGTGAGTGTAACTTCATTTTGTGTTCAATAATTTGTTTGATCCTTTTGATTCGAGGTCGTACCACGAGACGCTCGGCTGACTACATAAAAGAGCACCATCCCAGCAGGCTTAGTCGTGAGAAAGCAATGGATGATTTGTCAGCAACTGCTGCTGCTAATCTGGTTCGAATCAACCATCCCATTGAAGTTTGTGTGCCAGTTAGGCATCTCTACACGGTCAAATGGGGTTGAGATAGAAAAAAATCCACTATCACCTAATATCCAAGGCCGAGGCGATTGCCATTCAGTTGAAAAACTCCCACCGTTTGTATTCAAAGATAGTCAGTCGGAACCTTAGACTTATTCTCACCGTCTGTGGTCAACCTGATGACAACACATTTTTCGACCAAATTTACGTTGACTAAATTGATCTCACATTGCTCAACTGACCAGAATTTGTGTGTTTTGTCGTGACTCCTCCCATCTGTATGTATCTCCCAATTTGTTTTACCAAAACAAATCTTGTTTTATCTCACCTATATGGATGTGCTATATCTGGC
>STRG.22474.7
CCAGCTAAAATTTCGGTGCAAACCTCTCCATTATCCGAAAGCGCCCGTCCATCTGTAATGACGGAAATATGACTGGAAAACCACTTCTCATTTGTGTCAGTCAAATTGGTCCGGATGCAATACATATCGCTGGCCTTTCCTAGCAATATAGCCAGGTGTCGCCGGCTGAAGGAGGATTCATCGGTACGTCCAGCTCCGAGGGTCGTCGTGGACTCGGATTCCGCCGTGAGATAATTAGATGTCCATGTTTGGACTTGACGATTTCCAGTTACACCAGAAGTTCGGTTTGTCAGTGGCTTGGATTGACCTGGTTTTGAGTAAGGAGAAAGAGACTCCAAAATTGTTTGAGAAAAGTCTGTTTAGGTTTATGGATGTTACCAAATATATGAGCAAGAAAGGCTTAAATTTTTGTGCTTGGTCTCGCTTACTGTATCTTGCCTTGTTTCGACTCTGGACATCTCATCCGTTGTACCGTCTATTTCTTTGAATGCTTCCTATCGTGGGCTGTCAGTGACTTATCGTTTTCCATGGAAGAAGAAATAGCAAATGCGATCAGTTTGGAAATCGAATTCAGCGCATCTCAGTGCATGGAACTGCAAACAAACAGAAGCAACACTGCAGTTTGAAGACCATTTCGACAATGAACTCTTATCAAGAGAAATAAAAACAATCTCTCGTAACGAAGATTGACCGATCACGGATCTCTGTTTGAAGATGTACAATAATAGTTCGGATGTGTAGCCAGGTGATACTGTACAAATAAACCAGACACTGAAGAATACGAAACTGTTTCAGTGTGAATGCAAATTAGTAACTTCGTGTCTTCATGGTGGACCATGGGTCGCTGATGGAGAGCTGACCGAGGCCAACAAACAGTATGCGAAATTAAACAAGACAAATCCTCGACGAATGGAGATGTGCATCCCTGCAATCAGCAGTGTCCGTTTGCACTGGAAGTTGGATCCACACTTCCACAATCTATTCTACCATTTATCCGGTCATATATCCTTGGGACAGATTCATTAATTATCTGTCACCCAGTCCCGGACTTGGCTACATTTTCCTAACCAAAAATGGAATGCACCGGTTTGGCCGGCGGGAGTGTTTTGACGTAGTTTAGTAAGTGAGAACCTACCGGTACGATTTACACCAATTTTCAAAACCACTGAGGAGAAACGATCTTGGTCCTATGGTATAACTGGTGATAACCTACCAAAGTGAGGCCAAACGATACTTCTCTGTTAGGCCAAAGAAGAATTGTATTGTGCGTGGGAGATATCTCATAGATCAGTGGATCGGAATAACTCTATCCGGATATCGCAATTATATCGCTGGGAAGAATCATACTAATGCTGCATATCTTCCGTGGAAAGAAACAAAGACATACGTGTATAACACTGCTTAACTGTGTACTATATCTGTGTATATATTTTAACGTTCTTTGTCTCCAATAGTATCCAATGTTTATGCTAATTTTTTTTCTCGATGCTGTCTTGATACTAGAATCTCCACAACACGATAGATCATCCTTCATTTTGCTAGTGGCTGACTGCCTTTGTTGATTTTCAACCTATTCACTGTCGTACGTCTTATTTGAAGTTCATTGAGTAAATTCTTATGCACAATTAACAGAAAATATATACTTGATACC
>STRG.39750.1
CTAGCGTTGACAATTGATTATCTGAAGATCGATCTCTGCTGCGTAAGTGAAACGGTTATCCACGATTCGAGCGGTGTGATCCAACTAAGTGCTGCTGGTATCTCATCGAGGTATTTCCTGCGCACTTCAGGAGACGAAGCAGCTAGAGCTGCTAGTCAACTTGGAATAGGAATAGTCTTATCTCCNGTGAACGGCATGGATACAAACAATTCCATGCTGTATCGGTCTTCGTGCAGAATAATCAGGACCGCGCTGCCCATGGCATCGAGTGGGGTGGGTAGTGATAGGTGGGCTACTGTTCAGAGTTCCTTCTCTTTCACTCAACCTTTACCTTCTGTCCCCAACCACCTCTCTTTTTCCCCTTCTATCCACCCATAATGCTCCCACTTACAACACGGCCGATACTCGCAACGGTTCGTTGTTAATTAGTGACGTGAATAATCATCTTTCTTGCAATTCACATTTTCTCAGGCCTCGTGAGTCTCTGAGCCTCGGCTCCTTCAACGTGCGTACATTCGTGCAGACCGGTTAGCAGGCGTACCTAGCGTTGACAATTGATTATCTGAAGATCGATCTCTGCTGCGTAAGTGAAACGGTTATCCACGATTCGAGCGGTGTGATCCAACTAAGTGCTGCTGGTATCTCATCGAGGTATTTCCTGCGCACTTCAGGAGACGAAGCAGCTAGAGCTGCTAGTCAACTTGGAATAGGAATAGTCTTGACTATCGAGGCGGAGACTGCTCTTTTAGACTGGATCTCGATTAATAGTCGTTTGTGCTGTGAGGCTCCAGGGGTCAGTTGGGTTTCGGAGAGATATCTGTGTTAAGCGCAGTCTGTTTGTAATCTCGACATACGTTCTAACAGACTGCAGCTGTGACACGCAAAAAGATGATTTCCACGATGAACTCACCTATTTCGTTCACAGGAGCAAAATGTCAGACACTGTAGTGCTAGCTGTTGATTTTACTGTACAAGTTGGCAAACTTAGTTCATCAGAAGCTTGTTTGGAGTGAGCTTTGTGCCTTGCCCGCTGAGCGTACAGATAACGGGGATAGGCTTCTCCAATTTTGTGCAGATAATTGGTTATTCCTGTCTGGTGAAAATTTCCGATACATCTGACGTTGCACAGCGACATGATGCTCTATCTCTACAGGTATTTTGAGCCAGATTGATCATATCACAGTAGGCCACCAGTGTCACAGTTCTGTCGAGAACTGTAGATCCTACTGGTCCACGTACATGGAGTCGGACCATGCATCAGTTTCAATACGGTTGTCACTCCAGCTCCGTGGTCATCGACAGAAATCGCAAACCCGGTTAGCCATTTACCGTTTGTCTGATCCGGAAGTTCGCATCAGTTGTGATTAGAAATTAGCATATGAACTAGGATCTACGACGAACAGTAATGTACGTGAGCACTGGGCCCATATCCAGCAGACGATGTATGTGGCAGCAGGTATTGCCTGTGGTCCTAGATCCGGTGTTCATCAAAGATACTGGATTTCTGAAGAGTGGCTGAGTCTAGTGAATCAAAAACGTCAGCTCTCGAACTGTAAGGAGATGAAAAAGATTAGAAGAGTTGTACAGAGACAAGCTACGGAAATCCTTAAGAAGGATCGCGAAAATCGGTGAGTCAAAGTACTCGAAGAGGCAGAAGTAGCAGCTGCTTCAGGTGGCATCCAAAGACTGTTCAAACTTATTCGCGACACCCGTGGACGGTGAACTCCGCTCAATGAAACGTGCGATAGAAATGGAGAGCCTGTTCATGGCAAGGAGGAAAGGCTGAACCGTTGGGTCGAATACTTTAGGGAGCAGTTTGGCTGACCGCGCGCTGATGCGTTGTATTGTATTGTATTGAAGACTTTAGCAAGTTAACAAAAACTTACATTTCAGCCAACTAGAGGGAAAACTGATCATTCGCACTGAAGTACACATAAGAATAGGTACTCAAGAAATAAAACTGGTTCAGCCACCGAGGTTAGTTCGAAGTTCCCCTGTGATTTTTATTTCGACAACCAGATTACGTGCTAAGCAAGACACTGTAGAGTTACAATAGACATTTATGCGGGGTTAGATAAGTTTAAATTCGGAATGTGTGGAGGGATACGAACGGCCTGCAGGTAAGTCACGGTACAGGGGATGGGTGGGGCCAGCGAGAATCTTCTTGGCGAATTTTTCACCGGCTATTATGTGCGAATCGCAAACTTCAGAGATAAGGCAGCCCATGGAAATCAAAGAGATAATCGATAATTGCTAGGCCGCGGCGTAGTGATAAAATCTTTCTAAGGTAGACCAGGAAAGATCATGGGAAAGTAGTAGAGTAAGATTGGTAGAACACATTGATGGACGGAAGAAAGAATGACAACTTGTGTGGCACCAAACTGCCTTAGCCTACGAATTTGAGAAGACACAACCAAGAATGTGATAAGACCATTGTCATTGGGCGCTGATTGTGACTCCTAAGTATTTTGCCGAATCAACTCTGGAACTTGGGATATTGTTGATGATTGACTGCTCATCGGGATAAGAGGAACGAGAAAGGGAGAAATACACTGAAAACATTTGGAAGTGTTGAGATGTAGTCCAGAACCGGACGAAGAATTCTGAATATCACAAGTTCTCGGAAAAAGGGTTAAAGTCTTGTTGGTTAGAGACAGAAAGGCAGAGTACGACGTCATCAGCGTACTTAAAAAATTGCGCAGGTGGTGCAGTGGTCAAATCCCTTATGTGTGGTGAAGAAGAAGGGGGAAAGAACGGTACGCTGAAGAACATCTGAGTTGGTAATCAAACGACTTGATAAATTTGTACCAACTCTAGTACGTTGAGTTCTGTAGTTACTACGACGTCAACAATCGTGATTCCTTGGGAAGTATCACTTGAGCCCCCATCGGAAGTGGAGGTGTAGTTGAGCGTTCGATTACTAAAGCGAGGGAAAGCGGTCGGTCGTGACGAACTCCAATTCTCTTCAAAATGGGTGGTGCTGCATTGATAAGATCACTTACCACCTTGCTTACCAGTTCATAGTATGTTCAATCACAGCGTATTCAGATTAGTAGACTTCGTTGGTTGGGGCACGTGTTACGTATGGCAAACACACGTCTACCATACTGCGTCCTATTCTCCGTTCCTCCTCAGGAGTGGAAAAAACCAACTGGAGGTTAACAGATAACGTGGCAGCGAGGAATGAGAAAATGTACAGCAAACTTAGGAAAAGTAGGTGTCTCACTTCTTCGTGGTTGGGGTCCAAAAGATCCGTCAACCAGTTGGCTGGAGACACTGAAGGATATGACAGCTAACCGTGAATAGTGGCGATCGTGTTGTCACTTTCTATCCAATCAGAATGATTGATCAATATGAGTTTGTACAGATAGACTGTGTATTCCGTGTGTTGGCTACTAGGGCATTCTTTCCCATTTCCCATCCCTGTCCATCTTGTATATTCATACA
>STRG.15210.1
GAATGCAGTCCAGCGATCTGTACTTGATCGAGCACGGACCAATAAGGCATTTTTCTTTCAGTACATGCGCCGTCTAAGGGGCACAGCTCCGACGCCATTAGCTCTCCAATCACTTCCCCTAGCCAAGTAGCCGAGGCATTCAGCTCCTACTTCGGTACAATTTTTAGCTCCTTTCCCATATCATCCCATCCTACTATGCACCCGTTGTCTCTGACCACTACCCTTAACCGCGTAACTATTCCCATTGGTGCAGTCGCCCAAGGTTTCCGGCGGCTCAACCAATATTGCTCTATGGGTCCTGACCTAATCCACTCCCGTATTCTCAAGGAAGCCGCGGATACATTAGCTGCTCTTTATGCTTCGCTTTTTCAGCAATGTGTTGACGATGGAGTTTTCCCCCGTAACGGGAAANCCCACATGCCCCTCTTCTTTATAAGCTGCAGACGTACGGGATCACAGGCTCCATGTTGGCCATCCTACGTAGCTTCCTTACCGACCGCACCTTTGTGGTTAAAGTCGGGAATGTTTTGTCTCAACCCTCCCCAGTAACAACTGGGGTCCCCCAAGGGTCGGTCTTAGGTCCTCTTCTTTTCCTGATCTATATAAACGATCTACCGACAGCCCTTCCTGCGAACATTGCCATGTACGCAGATGATGTAACCCTCTGGAGTTCAAGCGTTGAAGACCTGCAAATTGCAGTTTATGAAACAAAACGCTGGTCCGAGGATTGGAACCTCCCAGTTAATGATGACAAATGCGTGAGCATGTCTTTCGGCAGAGAGACTGGTCACACGTTTTCCATTAATGGAGCAGCCACTCTGCCAAGGGTTGACCGACACAAGGTGCTCGGTTTCTGGTTAGATTGTAACTTATCCTTCTCTCATCATCACGAACTTGCGAGCAAGTCTGCCTTTCGAGTTCTAAACATGATTCGAAGGTCCTTCCCGCGCATATTTAAGGATGATTTCCCCATAATTTTCGGCACTTATATCCGACCTCTGCTGGAGTACGGTAGTCAGATAGTGCACTCTGGTCTTGTCCGAGACCGTGAGATCCTAGAAAGGGTTCAGCGGGCCTCCACCAAGGCAGTAAGTGGTCTATCCCATCTACTTTATCCCGTCCGCCTGTCAATCCTCAACCTTTATCCCCTTGACGTAAGACGCGTAAGAGGTGATCTGTTTTTGATGTTTCACCTTTTTGAAACAGGTCAAAGCGATTGCTTCTTCTCCGTCTGTCCAGCCTCCTCTCTCCGTGGCCACAGCAGAAAAGTTTTCAAACCGAGGCCACGCACTTCACTAAGGATTAACTTTTTTAGCTGTAGGGTTATTACTATGTGGAATGCACTTCCGGAAGATATTGTTCTGTCGCAGAACAAAACTATCTTCAAGAAAAAGCTAGACATCTACCTGGGTCTCTCCCAATAATTCCCTTTGTCAAAAAAAAAAAAAAAATAGTTGTCTTTTATCGCATATATGTTCACGAATGCCGCACCCCCACTCAGCTAAAGGCACTGTCCACAGTGTGACACTGAATGAGGTTATATGTATCTTGTTT
>STRG.38302.6
ACTACACGCGTTAGTATATAACACCACCGCGTTTGCTCCGTCGCCTAGGTGTCTTTTGTCATTCATTCCTGACTNAGCCATGTTCGGGACGCCGGCGACGCGTGATGGTCAGTCGTTGGTGCACCGCTTCTCTCAGGGGTTGCTTGACAGGTTCCCGTTCATTTTCTTTATGGACTTTCACGAGAGGTCGTGTCAAACCTCGAATCCCTTCCGCCACCGTTGTTCCACGAACGGTCAATTCCGTGCCTCTCACATTAATAATCCGTTGCAGTGTATTCACTTTTGCCTCAGTCAGTACCGTATTCGTTGGCACGGTGATATGGGATTTCGAACATTGGCGACGCAAGGTAGCACGAACTAAAGAACGACAGTCACAAAGTAAATCGTCTTCACCCAAAGGTGGTGGAATTCTGGCTAATCTCCACCGTAAAATCACATCATTTATAGGGAGACCGATTGTTGCGTCCGATGTCTACTGGGGTATTTTACTCTGTAACATTTTGGTATTTCTGGGGAATCGAAGCCCTCTGGGTCCGTTCTTCTTGCGGCGATTTATCAACAGTCCGTACGGGCATGTGCACGTTTGTGTATGTTGATGACAAGCATTCACAAGTGCTTAAAATCCAAAGGGATATTGGTAAGAACGGGCGTGATCTTCTTTGCCTCATAGTTTTTCGAAGATCACCCATCGAATGGGGTTGTTTGTTGACGAGAACACGACGTCTTGGTAATCGGCAGAAGCGTTGGTTGCTCGAGAGACTCAAAAGACCTAAACGACTCCTGCTCTGTCTATGCTGCTCAGTGTGTTCTCACACCACAGCCTGTTTCATCTGTTCATCAACATGTACGTTTTGCACAGCTTTTCTTCTGGTCTCATCAGCAACATCGGAGCTGGAGACTTTCTTTCACTGTTTATCGGTGGAGCCATTCACCTCATGTGAAAATCAAGGAGAAGAATAAAGAGTGTAAGAAGGAAAATTTCTAGAAGGAGGTGACTCGGAATTTGCATACACCACTGACCTCAACGTATGGTCACAAATTGCACGAACCGCCAAGTCTCACTGCGCATGAACGACTTTCCCCTGGGATCCAGTGTAGGAGAGCCGCTTCAGTCCTTTCACTGAAAACGACCAAAACCAGCAAGACCAGATGCCGAAATCTCAGCATCTCCATAAAGGCGTGTGTTTGCCAGTTTCATCAGTTTGTTGAGCAAGGCAGCTCGTCGGTCTCCAGTCCCGTCGTTGGGAGCCAGTGGTGGCATTTGCGCAATTTTGGGCGCGTTCTGCATGCTGCAACCACATGCACGATTGTGCATACCGTTTGTTGTGGACCTGTTTCCGCACTCATTCGAGGCAGGTCACTCGGTCTGGGTTCTGTTGACTTTTGAATTTTGTGCCTCAGTCATATTCGTTTCTCGCAGTCCAATCGATCACGCAGCCCACATGGGTGGCCTAATTTTTGGCATGTACTATGGTCTTTCTGGAAATGAGGCTATCTGGCGACGACGCACAGCCATTGTGTCCTGGTGGCGGCAACTACGGGGTGAATAAATGTTCCAGTGTACCATTTCTCTATTGCTTGTACAGACCAGTCTCCCACGATTCTTGCGTGTTTTCTTCTCTCATAGGAAACTTTTGATCTGCACTGTGCTATTTTATCTCCGCTTGGAAATTTCACACACTCTCCCCGATTGTCGTGTGAAATGTACAAATCTTCTGAATCACTGATTTCAATTTGCTGGAGT
>STRG.56721.2
TATATATAAACGGGTCAGATATGGCAACGATCCGGTCAACAGTAGGGATTACTCTCTACCAACAAAGTAGCCGATGATGACGGGGATTCGTATCTTCGAGGTGGTAATCGAACGCTCCAAACCGCTCAAGCACTATCGGTGTTGGATGGCGGGTAAAAAAAAACTAAAAGTTGTTGACATTTGTTCATTTACTATCTCTAAGCAACCTACGCGTTCTGTGTTGCTTCACTTCATCACTCCTTGTGCGTATAGCTCTCAGCTTGTCTTTTCAGAAATGAAAGTTGCCCAACACCCCTATTCTAACTTTTAGCGGGATGTTCCTTCCCATTTTTGGTCCTCATGCAACCGCCTTCATGACTAAATTGCACAAAAGTGTTGCGATCTGTGCGATTTCCACATCACACATGTTTCATACGACCGGTCAGTTCAGAAAAAAAGAAATTCGGTACACAGTTGATAAAAATGTGACGACGATAGAGGGTGTTCCCGTTCCTTCCGATCGAGCCGGGCACGTTATCAAATTGGACGGAATTGGCGACCCGCGTGATACGGACCCAATTAGTCGTCTGGATTTACAAATTCAACCAACTGTCTGTTACCAATTTCGATCTTGTCGGATGGAACACATGTCTACGAGGAACGATCCAGACATCAGTTTCGTGTCTATTACGACTCCAGAATTATCGGTCTTCCCAAAGCGGCAAAAAAAGCTTTCGAATACTCACCACCGGACTGACTTAAACGAAACAGTTAACCATGCAAATGATCATCCATACTCTCCACTGCCCCGCATAGGCGCTAATGCTCGGTGATGTACCATGCACATAGTTTCGTCTTGAAGTTATTTGTAAAAATCTCATCACGATATCCACGGGGTTCTTGATCACTCCTGGTTTCTCTCGAGGGGATTTTATACAGGGTGGAGGTAC
>STRG.74357.1
AAACAACAAGAAACCTTCATGAGTCGTTCTTTAGAGAGTGAATAGATTCAAAACTCACAGTTCCAGTCGTCGGCCACAAATTCAGTGCAATTCAAGCCCGTGAGATTCTTATTAAATGTCTGCGTTTCATCAAATGGAAGGTAGGTGGCATCTACGTGAATCTTTCCGTCGATGTACTTGCGATACCCGGATAAAGATATTCCGATCCACCGGTCTGTGAGGTCTCTCGTAGTCACCATGCTATTCCGCTCTGGTCCCAGAGCGAAGTAACGTTTGTCTTCATTTCGGTAGGTGATCACCTGGGACACCATGGGACCAAGATCTATAACGGAAATGATTGGCGAAGGACGACGGTGAAGTTAACGAGTGCCATTTTGTCTCAGTAGTTTTAAAGATGTTATTTATCATTCAAGTATAAGTTCACTTACGAAACCTCTTCAAACGAACTCCGTCAACTAGACCGGTGCATTTCATTTTCGGGTAGGAAAACGTAGCCAGTTCGGGAACTGGGTGACAGATAATT
>STRG.16698.4
AAACTTTGTCTCGAACTCAACTTTCGGACCCGGAACTCCCGAAAAACGACGTTAGTTTCACCTCAATCGACGTTAATGTAGCTCCGTGGTAGCCAATTTTTGCTGCTACCGTTGCTCTGGAGAGGTGCCACGTAGAACACGCACCAATTCATCTTTTAGCTTGTGGGCACGGCGCAGAACCGCCTGGGCTGTATCGACGGTACTCAGAACTACCTCGAGGTGTCGTGGTTGGTCATCAGGCGTCTTCTACTTTCCAACACGGAAAGCCTCAGTTGCTCGGACGCTGTTAGCCACCGCTTCCTCCTCAGTCGTGAAAATCCGTGGCTAGTAGGACAGCAATAGTGGAGAATCATGATCTAACCTGCTTTGAGTCTCAGAAACGAAGGCTTCCGGCAGGTTGGTCAGCAGAAAACACTTTGCCCTATCTGGGAGTGCCTTGCGTTTACGAGATTGCCCCTCGTGACATGAGCAACTCAAGACTTCCGGAGGTGGATTTACACATCCGGATTCGTTGACGATGGCGGAAGCGTGCTCCAGCAGCGCTATAAGCGCACAAGTTAACATGTAAGCTACTGTACTCGGCTTTCGTCGTGTCAGCCGACTGGCTGCTGGGCGAACACAGGAATTAGCCTCTGCAACCGCAACCATAGTACCACCAAATTCGGCGGAGACGGGAGGGCCCAGTAGGGCGTTTGAAGCCACGAACCAAGCAAAAGTCCTCTCCGCTGTCAGCGATGATTGTGTGGGTGGGGTTGATGATGACGATGATGGTATCGCGGCTGCTGTCCCCTGGTGATGGTGATGACAATGTTGGTGATGATGAAGATGACGATGATGATGTTGATGATAAGGATGACTCCGTATTATCTGTGACGATCGGCGCCTTCGCTAACTTTTTTGCCGGCTCTATGGCTCAGCACATTTGATGCACAGCACTTTGAGTAAATTCACACGACATTCATCGAAAGCTTCGTACAGATCATTGCTTATTGCGGGGCATTTCAGGTCGATCCAACCATCACGCTGTAAGTATCTGTCGCGAGGGCGAACAACCTTTAAACAAACTAAGCACATGGGTGCCACGTTACCTTACCATTTATCTGAACAAACTATTCACCCGGAATGACCCAGGATCTATATCGTGTTGTCAGAGGGAAGGTAGTTTCTATCAAGAATTATGGAGCTTTCCTCAGTATTGATGGCTCATCAAAACAAGGTCTTCTTCACCGGTCACAGATTTCCAATCACGCGATCGATAAGATTGAAGATGTGTTGGAAATAGGCGAGGAAGTCTACTGCAAAGTTATCAGCGCTGAGGACGGGAAGATTGGACTAAGCATGAAGTTGGTCGACCAAACCACTGGGCGTGATAAAGATAAAGACAATGTGGCAGCCGTTCGTCTTAGTGAACGTCGAAAAGGTGGTGGGCGTGATATGAACGGTCCCATTGAACTGGGAGCGGTGTTGGACACGGTTTGCAAAAGATGCAGCGTCAAAGGTCATCTGGCTGCCAATTGCTTCGCTCAGGTAGGTGCAGAAACCTTAGGACTTGTCTACACCGATAGTGAAGATGGCCCTTCAAACAGCTCGTCGGAATCCGACAGCAGAAAATCGAAAAGACCGAAACACAAGAAACGAAAAGTTTCCGAAACCAATGTGGTAAAGTATGAAAAGAAGACAAAAAAAGATAAAAAACAGCACAAAGAGAAGAAGCATCAAAAACACAAACACAGAAGCTCGAAGGAGAAGAATTCCTGTCGTAAAAAGCATTCGCGATGATCCCATTTGACGCAGCCGGTGCATATCAAGTTATTCCCGGGCCGAGTCGAGCGGTCTTTATCCGACTGTTATCTAGTGTCTATCGGTGTCGCATTGACGGATCAGGTTACTGGTTCGCCTTTCTCTGTCTTGACCAGGCCAGTGTGTCGTACCACTCCCGACCATATTCTTACTTCGCGTATTCTGTCCCACTCTGTTTCAGTACGGTTACGTATTCTTGTTGTCCAGCATGAGCTTACGAAAGCACTTTTCAGTATGTACCAAGTTTAGTTTTTCATTCTTTC
>STRG.6615.3
AACATTTCATTTCTGAGCATTTGATGCGCTGTTTTCTGTTCTCCTTCTTACCCTTTATCTCTTCTCTGCATCACTTTTGAAGGATTTGAATGAGTGTCTATCGCGCATACTCATTGAACCGCCGCATTCCAGTGTTTTGGTTCAGATAAACCCTGTCTCGGTTCTTCAATCGCATCAGACTCGAGCTGCAGTAATCTCCTCCGTGCTCGCCGCGTCCATGCTGGACCGAATGGGTGATCGAATCTGGCCACAGGATCCGGGACAACTTGTTCAGTTGTTTGAGATGACACTGGAACGATTATCCCTGCTGATGGGGCAGGCGGAAAACGAAGAATGCTGCACCTTTTTGGCCGAAACTCTCAGTCAGCTGTTGGGCATACTAGCTTTCTATGCCAATCAGATCGGACCCTCGTCTACGTGTGCCACATCGGCCACACGTGATCAATTCGCCCGCCTGCTTCCCGTTCTGGACAAACTCGAACGAATTGGACAAACTCGGCCCACTGTACTCAGTGACCCTCAGCGCGAGCTCTTGCATTGCTTACGTGTTCTGATAGCCACTCGAGGTGCCGTTAAACTGAACGGGGAATTCAATGCTCATCCGGATGATGCGAACTCCCTGATGGACAAACCTCAACCAAGTAACGTGCAATGGGGTGAGCAGACGAATGTAATTGTAAATCGTCCGCTGATTGAGGAGTGTCCTGAACCGAGCGAGGCGCTAGAACAATCGGCTGTGGATACAAATAGCTCGGAAGAACCAGTGAATCCGGTACTAGCCGAGGTGTTCGAACAACTGGACGACTTCTTGATCCCAGTTCGGGGACATGCTTTGATCATGCTCAGTCGTTTACTGGAGTCCCGAGATGCCTGTATTCGTGGGCATGAAGAGCGTATTTTCCAGCAGATTCTGGTTCGTCAACTGAACGACAAAGACAGTTACATCTATCTGAACGCGATTCGTGCGCTGTCTGCCATGGGGCTGATGATGACCGATCGCGTGCTTCACATACTGCTCGATAAGTTTTCTCAGCCCCTTCCGGCTGGCACTTTTCCTGTTGACGCTCGTGTAGAATTCCAGCTGAAATTGGGCGAAGCAATAATGCGCGTCCTTCGAGAACTAGGGTCCGTCGCTCCAAAATATCGAACACCTGTGTTAAACGCAATGACCGTGGTAACGCATGCCTCAGAACCACTGGTCCGAGCAGCTAGTCTGTCTAATTTGGCCGAGTTCTGCCGTCTGTTAGAACACGGGATGGCCCCAATCATGTATGAGTTGTTTGCCCTAATCGAATTGCATCTAGTCCAAGATCCCGAACCGTGTGTTCGGCAAGCTGCAGCCAATCTTGCACGTTCTTTACTGATCCCAGTAGTTCAACAATCCGGCTTACCAGCCTGGCTACCGCCCGATCTACTGCGCGATTTGAATCGATTACTGTCCAATCGTGTTCGCATCGAACGCGACTCCGGTGTTCGGGAACAAATAGAGGCAGCCTTGGGTCAGCTGGATCAGTGTGTACGTGGCAGTCTGTTTCGAGCACCGGAAACACCGCAGTCCTTGATCAAAGAGATCCGCGTACTCAGACCTTTCTTGGATTGAAACTATTCGGGCGAACTCACACAGATATCCGAACCCAAAGTTCCTTGCCCCTATCCCGTTATTTTTCGCACAGGACGATAACTTTCTTGTGTAAATTTGGCGTGACATATAAATAGATTCCGAAGTTATCATTCTTGACTTGTGGAACACATGTTATTCTGTTATAAAGACTTTCTGAGAACCCCGTGATGGTGTAGTCTATTCGGCATTCGTTCTTCGAGATTCGTAGCAAGTTTATCTGCAGAATATCTTGTCTGGATCCGGAGGTTAGCGCCAGTGACTTCCCCTCATACAGTTTTATCGTCTCAGTCGTCATGAAGGACTCATGTCGTACAACTGTCTAGTTCTCTTTTCATAGAAATTGTTGTAATCATTCGATTGTTTGACCACATTTATGTGAAAGTTGGTTTTACTCGACGTGGATCATACCACAATCAAGTTCGCTTGGTTGTACCAATTGTAGTACTATTCTTTGTCTTTTCGCACGTTTATTTTTAACTAATTTTTGATTTAAGTTCCCGCTGAGAGATAGTAACTAAAGTTGTTGCACCCAGTTTATGGTTAATGTTTGTTTGAATTGAATTGCAACAATGGAGACATG
>STRG.26637.1
ACCAATCTCTTGTGCTTCTTCGATGAAGTACCTCGACGACTGGACGAAGGTAAGGAAGTTTAGGTATGCTACCTCGACTTTATCAGGGCTTTCGTCTTCTCTATTCATCGTCTTTTGCTATGCAAGATGGAGACGTTCTGTGTAGGTGGGTCAGCATATAGGTGGCCGGTGGACTTTCTCTCCCACAGGACGTTTTACGG
>STRG.37536.7
CCCTTTACGCTGTTTTCATCACCCTTGGTCTCAAAGCTGCGTTTCATCAAATCCAAATCGCCTAATATAAAAAGTCCTAAGCAGCTTTCGCAGCGGCAGGCAATCTTTTTCAGCTCTGTCGAATATCTTTTTGGGTCGCCAGTGTCGTGGCCTACTTCCAACACACCATCAACCAAATCCTGAAAGCAGAACATCTGAAGGGTATTTCCGCCTACGTTGACGATGTAGCTGTGCTTGGCTTGACAAGGAATGACCACGGCCGGAACCTCAAATGCTTCTTGGAATCTGTCACCAAATACGGCATAACTCTAGATGACTCGAAGTCAACCGCGGCTGTCACGAAAGTCCGAATCCTTGGCTGTCATGTAGCACAAAAAGGAGTCAAACCGGGTCCTAAACGATTGAAACTCCTGCGTAATGTCCCAACTCCGACCAAAATGAAATTATTACGACGCGTGGCAGGCACGTTTACTTATCACTCATAAATGGATACTGAAATTAACCCGCTTGTCCGAAACAAAATCGCCCTATCACCGCATGTGAGAAAACTTCTGGGGATTTAAAAGTGGCATTGGGAACCGCAACCATTGTGACGGTGGGACATAATTTTCCGCTGGTGGCTGAAACTGACATCCTACGTAGCTGTAGCCGCTTCACTGAGTCGGAGCAATCGACCAGTAGCCTTTTTCTTCCATACATTGACTCCCGGCGACCGACGCTATTCCGCCATCGAGGTAGGGACGTGCACGATCGTCGAAGCCATTCAGAAGTGGCGGCACTTTCTGCTTGATGTTCCTTTCAAACTAACCACCGATCAACGATCTGTCGCCTTTACGTATGGTAGCAAACAACAAACAGCAAGTTCAAAATAATAAGATACAGAGATGGCGACTGGAGTGTCTGCATATCATTACGATATAATCTGCAAAGCCTGAAAGGACAGCCAGATTGAATACGCGTCAGCAAAGCACGCTTTGTCTCGCTTCTCATTTGCTTCCACTTTGATGACAGTACCTTGAAAACTATCCATGATGTATTATGTCATCCCGGAATAATCTTTATGGTCCACTTCGTGCGTTCCGAGAACTTGCCATACTCAGTAGAAGTCAGAAACATGATTTCCTGGCGCATTGTCTGTGCTGAAATAGTACCACGTACAAAACACCTGCGTGCCATCTTATCAAGGCCATCCAACCACTTGAAAGGCTCAGTATTGAGTTAAAAGGGCCATTGCCTTCATCGAGCCGCAGTCGATATCTAATCACCGTCATCGACGAGTAATCCAGGTTTTCACTTACACTTCCCTGCCTGGATATGTCTTCTTCTACATGCATCGGTTGCCTATGTCAATTGTTTGCGGTGTTCGAAATGCCCGCCTATATTCATTCTGATCAAGAATCCTCATTTGTCATCCGAACTGCCTCAATTTTTGCGAGACACTGGGGTAACGATCAGTCATAAAACAGCCTACAGCCCACAAACCGACAGCGGAGAAGAACGTTTGAACGGCACTTTATGGACGGCCTTCTCTAGCTGTACGTATGAGAGGACTTCCAATCTCGCAATGGGCATCACTCCTCCTAGATTCACTCCATTCACTCCGTACAATACTGCGTACCACAACGGACACAGCCCTTCGCGAACGTTTTTTCTGGAATACCCGCCGCTCATCTAGTGATTATTCTATGTCTAGTTGGCTGACAACTCCTGGCTCTGTACTGCTCCAAGGCATGGGTCGATTTTCCAAGTGTGACCCCTTGGCGATTAAATTAGATCTTGTCAGATCCAACGCATATTACGTTCTTGCGAAACTGCCTGATGACAGAGAAGAAAATGTTTCTATTCTCCGCCTGGGGGAGACATACCGGCATTAACATCCGAATCGCACTCACCCGTGGCAGTCAGAAAGACACGCCTCATTCATTAGTACCAGAGTCCGACAACACCGTCATACATAATATAGACAACATCCCATCAATCATCACCCTGTTTCCAAGTAACCTCACAGGACCGTTAGAATGATATCGAAAAACACGTCCATAATGCTTACGAAATTGAGAGGCCCAGACAAACGACTTCATAAATAATTGCAAGCCTGCGAAAAGTTGTCTTGTAAACCCTCATTTTCCGGCCTGGGTGAATGTCGTGTAATTTTCCTTTGTGTTTGTTTACCTTGTTTTGTTTACATATATGACATTGTACCAATTTCTATTTCGGATCATGTACCTCCGTTATCAGTCGAGTAAAATGTAACGTTCCTATCACCAAATCTCGTTCTTTGTGGTAAAACTATCATCGTCCGTTGCAAACCGCACGCATCACTTACACTCCACTCATGCTCTCCAAGGCTCCAGAACTAGACGTATGCATAAATCATGAAGATGTATATCTACAGGTCCTGGACGGTTCTACCGTGGCACAAGACAATGTCACTGCCTTTCCCCAGGTAGCCTTGTGGTTTGCCGCTCCAAGTACCATGTTTATGCTCCCTTTCTCCTGGCAACCATGACAATAGTAATCAACACATGCTTACGCACCCTTCTGCGTCCTACCGTTCACGATCACACCCTAGCCAACATTCGCGGTCCATATCACGATATTGTATACCCACTACGTTCCTCAGCTTTCCTTCTCCGTGTCGCCATCCCTCAAATTCATCCGTTTGAGTGAAACCTCAGTTTCCTTTTTAGGCTTCACCAACAGTAGCGGTCGAGCAGTCTTCGATCTATCTGTTTCGTTTGAGCTTACTTTCTGAAGAGAATCGGAGGTTTTCTCACTGATCAACGATGTCGTCAAACCGACTGATTTCTCACGCGCACCGACAACACAGCTAGAGATCGTGCGCATACCGTCGAAGTCATCAAATGTGGCCCTTGTTCTCTAGCCTGGGCATTCTCCACTTGGCTCGTCTGATTTTTTTTCGTACGTATTTAGTTCGTCCCATTTAGTCACGCATATTTTAGCGCTAGGATTCATTCAGATATCTTTCCCAACCTTACAAACAGTACCATGATTTTTCCATCAAACGGCCGACAACTCCAATCCGAATAACTACTGCTTCATTTCACTTACTGCCGGACCTCGAAAATACGCCCAACATCGTTCTTCTGAATGAAGATCCAGCTACGCTATGTGCTTCCCTGAACTGCCTGCGTAGCAGTGTTCGGTGTATATTTTTCACCTTCAAAATTCATGATGCTGCTGGACGGCTGGGTTGGTCCAACATCGAACTTCACGGTATCTGGGGCGATAGTGAGCCGCGTAGATAAGTTCTGCTATCTGAACAGCTGCATTTCACCCGGAGGGTGGATATCGGATTAGTTGTTATCGCGTGTACAGAAGTCGCGTTTGGCTTTATCGAACCTCCGACATTTGTGGCTTTGATGTTTTATTTCCGGTTAAAGTTACTAATACAACGCGGACAACCAACCAATATTTCTCTCGTACATGGACGTACTGTTTCTTGATATTGACATCTATTCATCCTTCGGCGCGGACAATACTGAGTGATCGATTTTTACATGTATCGATTGACCCCACTTGTTTACGCGTGCGAACACATGAAGCTCAACCCTTTTACTCGCTTGTTCATTCACTTGCTTACTTGCTTGCTCGCTCACGACTTACGTGCCGGCTGCTATTTGGTTGCGTTTACGTTCTTAAAAATAAATGGAGTGTAACCAGTACGTGTTCTGGTACTACTGATTACGAGCTTAACAGATGTGACATCAGTTCATCTATCAGGAGTCGAATGTAAACTCCAATGGCTATGCCGGTTCTTCTGTACGGTTCAGAAATGTGGCCTTTGCGGGTGAAGAATACGCAACGACTGTTGGTAACCGAACAATGATGTCTTCGCAGCATTGCTGGAATCTGGTAGGAACACCGTATCAGTAATGCCGAGGTTAATCACACAAAACAAATCGTTGGATAAAACACTGGAGCTGAACAGGCTAAGGTGGTTGGGACATTGCACTGCGAGTTAACTGAACTGGGAATACGAACTAGCAATCCTCTGAATCCAGGAATTCAGTAGTCAGCAGTTTTACACCCAAATCCACGGCCTGTAATCAGGATACGCGGAAGTCACTGAGGTGTGTATTGGTGATAGGATTAACATATTTACAAGACAAACATGACAGGAATAACTAATGAGAAGCTAATGGGGTGCAGTGGATGGCATTTATGAGTAAACGTGTGTTTGCCAGTCTGTCCGTGGACGCTAAGAACAGTCAATTTGCCACAGCAACACGACGGGCCTGGCCTTGATGATTGTGAGGCATGGTACATCTTGCTGGGATTGTTCACATGTGGAAACGTGCACTCGATCAATATGTTTACAGTCATGGGAATGGTGATTAAAGATTAAAGTCAGTCATCCGGTCGCATTGGCAGTTGGTGTCATCAAACGTGTTGCGCATGTCCAGTATAGAGCTCTTCTGGCACAATGTTCGCTGAATAAGGTTCTGTTTGGAAGACAAGTAACAGTGACCAATCCATACCATGGAAGAAAAGCATGAAAAGCCTGGCCAAGAGGTATGTTGGAGTTCGGGAGTGGGATCCAAGAGATTCACGTATGATATATTCTCCGGTACATTTCCTGTTCTTCAGCTGGTTGGTGGCCATGAGGATTTCAGTTTTACTTGGCGGATCGCTATTGACATAGTACATTTCTAGAAAATCTCAGTTTTGTGGGTTCGTTGAGTGGTCTAGAGGTCGGTTGAGCAACCGATTAAAGTGCTCTGTTCATCGTTCTACTTTTCTTTCCTCATGTAGAATCTGACAGGCTGCATCGCATAGTAGTGACTCACGCTTGCAGCGCATATCCGTGACTTTACGAATAAGACGGAAAAGCCCTCTCTGAAGTCACCAATACCCTCGTGGTCTCCATTTTCTCCCCTACTTCTGTGTAGCGCCGCTTTCGATCGGCCCTAGAGCAATGCATTTCCCCTCGCTGCAGTCTGCGACGTTCGTTACTTCCTGAAAGCCCTGCTTCATGTGCTTTGGCTGACAGTTGAAATGTGTCCTCGGCGATCCCGTCTGTGAGGCGTCTTTCGGTTATTCTTAGCTCTTTCAAAGCAGCTTCTCCAACCGCCGGTTTGATCGTGATCTACTTTTCTATTAGAGTCGCATTTGCTTGTACATTGGTGACGGTGGATAATCGAGTTGTGGTCAAGCGTGATAGCGCTGGGTGTTTCTAGGACTGCGACGTTTATTCGGGTCTGTGAAAATGTCTGTTTCACGAGCGGTTGTGCGCTCCTCACTGCTAGACCGGATTATCCGCGTGGACCATGCTGGAGAACTGGGAGCAAAAAGAATTTACCAGGGCCAAATGATCATTCTGGGTCGATCAGACGTGGGTCCAGTGATCAAAGAGATGCAGAAACAAGAAGAAGAACATTTGAAAAAATTTGAAGAGCTCATTCCGAAGCATCGTGTTCGACCTACCGCCCTTTTGCCTTTTTGGAATGCGGCCGGATTCGCTCTGGGTATAGGAACCGCTCTTCTTGGCAAACGAGCTGCCATGGCATGTACAGTCGCTGTCGAATCTGTAATTTCCGAGCATTACAACGAACAGATTCGACAACTGATTGAAGACCACCCGGAACGGCATAAAGAATTGATGCAGGTTTTAAAACAGTTCCGTGACGAGGAAATCGAACATCACAACACAGGACTGGAACACGAAGCTGAGCTGGCCCCTGCTTACGATCTGATGTCTCAGATCATCAAACTCGGCTGTCGTGTGAGCATCTTCTTGGCCGAACGTATCTAGCCAGCTGACCTTGGATTGGAGGCCGTTGACCGAGTGCGGCACATCTTCCATACCAGACCAAAGGTTCGATACAACCGATTGTTTTTCTGTCTGCTTCATTTCCTTCGCCACAGAACAGAAACTCGCCCTCACATGCCGTTTATTCACCAGTTCATCTTTTTCCTGTTTATCACTTCATTCGTTTTTCCTTAGTGGTAGGATTTTGCCGACGAAAACAAAGCTCATCATCATCGTATCCGCGTTTTCGTCCGGGATTTTTTTGAGATGTTCGTTTCTTCTGTTCCTTTTGATAAAACCTTTAATACAATGTAAGTTGGAGAATGAAATTGAGCTTCCCAG
>STRG.10527.1
AATGGCGACCCTCGTGCGGCGCCGTGCGGTCGTCGCTCCGTCCCTCACGTGGCTGTGGTGTAGTTTCTTTGGCACATGAAGCACGAGTCCGGCATAAGATTCGTACATACCGTGTTGAACACATCACCTGTACATGTTGGTATTCCTACCCCAGTGGCACATTGCCCACCGCCGAATTCCGGTAACGTGCCGGTAACCGATGGGCAGAGAAATCACTGAAATTTCAAGAAAAGAATGACGTAGTTCGTTCCAATTCGCTGTATAGATTACCAATGTCCTATTTTCATGGTTATTTGTTCCCGTTGATTGCGTTATAAATGCAGTGCCAATTGTTTTAACTGACTGGCATCTTCCCGGCGGCAGCCATTTTGGTCGTGCTTTGTTCGCCGAGGACCTTGTTACGTATTATTGACGGACAATGGCCGATATGACGAAACAAAAGAGATATTTTCTGAAAAAGAAAGAACTTAGCTCACTCTCTTCGAATCCTCTGCGACGGAGGTATCTCGACAGAACTGTCATCCGATGACAATGGTACCGGTATTCTAAAAGGAATGTGATAACGTATAACAATGTGCCTGCGGCGAACGGTGTACCGCTGTGAAAATGGTGTCATTGGCAACGCATCATCCGTTGACGCCGACATACCAGATTCGGCAAGAAAATTCCTTTCGAATTTAATTGCATCTCTGAGATTATCTGAGAAGAATGCGTATAACTGGGAGTGTTACCTGTGTGATAAATCTCATGAAAATCGTATGCTGGAACCGTTTCCGGCAAACATCCACCGTCCAACAAGAGGCGTTGGTAGGCCTGAAAGGTGGAAGACTTCGGCCAGCGCACATGGCTCCCATCAGTCAGCCAATTGCTGTGAACAATGGCTACCGAATCATCAACATCAAACATGACGACCAAGTACATCTAAAAGAGGTTAGTTCATTCGGTCTCATGTCAAAGTAACGACAGAAACCTAAGACATCTGCTTTAAAAAGAGAAGTTTTACTT
>STRG.21694.2
CACAAACAGGCCGCCCGTAATACGCAGCTGTCTGGATCTAACTTATCACAGCTTTACACTCGTTTTCATTCTGAAACTCCTGACAGTTTTCATCGGAAGTGTGGGTTTACCACGGCTTACAAATCAAACCATCAGCCAAACGGACTGTATTCCTACCCTAAAATCAAGCCCTGGTTTTACTGGAAATTGCATTGAAGACGAAATTGGCCTGGAGAGGTGGGAGAATATTTTTGCACGAAACGCCTCAAAACACAGTGTAAAGATTCAGACCGTTGAAAACCAAGGAAGCATTGTACAGCTCTTTCATCCTTGTCAGGCATCAACAGCAGTGCACATCCACAGAGCCCCAAATGAGACTGTAACCTGGGGTGAACGATTGAAAGTAGGATACTTTAACCACAAAGTTATCCGGGCTGATTTTCAATAGTTGATTGAACTGCAAAATTACATGATACGGAGCTTCTGTGATTTTCAATGGCATGAACGTCCTTACCGCCTGATAAATTTTGCGTAACAATCCACTGTTGAATACTGCTTGTTCTATTATTTTATGGCAGACAAAATAAAGTCAGCGTTAGTTTTCACACTCGATAGCTATCTCGAATCGATCATGATTTCGCAGCAACGTCTACTAGGAAAGCACTCAAAAGACTCGGGTAGCAATAAACAGCAACTTTTAGAGCACAGCTGATTCAAGTATTGCATTTGTTCTAAGCAGCACTACCATAAAGAAATGAAACATTTTATATGAGGTCAAAGTCACTAGTTAAGTCTGTTGTGAATAAAAACGGTGCTGTAACGCTTCGTTGATTATGCCTATTTAGTCGAAGGAATTTGCTATGTTGACCTACTTTGCTGTATCGTGTATGACTGCCGATTACTGTAGACTAATCAACTCCTTTTAGAGAACGGTGACGCTTTGAGGCACTTCTGTCTAATCTCATCACCACCACCATCCTTTGCATGATATTCAGTCCTATAATTTATGAACTGGTGACACCAAAAATACATGCAAGAGGCATCAAATCTCTGTTCATTTGTTACTCTGTTGAGGATAACACCGTAAAAGTCCACTGACGTCTAATCCGTAAAACGAAAGTTGAACCAGATTTGTGTGGAGGATTATATTGCGGAAAGTATTTTGATAGATCATGAAAGATGATGCACGCTTCTGAAAACCACGGAAAAATACCAATGACATTCAGAAAGACACTCGGCATATTACTTTGCAAATTGGCGTAGGACCATTTGTCAAATGGTTCCGTGCACTATCCCGCTGTATATTAACGAAAGCTATTCAAGGCTTCCATGAAGATATCTGAACTGACCAACCAAAGATTACCACGGCGAGATAAGAATACAATTTTTATCTGCATTACTTCATGACAAGAATAATCAGGAACATATAGATAACATGCAGTTCAATTTTCTTCTTTCCTGTACGGAAGTGCAAATCATGGTCTGCAAAATCACCGGTAACCTATTGCATGTCGGGCATATGCTGCTCCCGCGATGTAGAACCATTATCCAAAAGACAGATATGAACAGCTGTGACTTAGTTTGCGCTCCGTCACTTAGTTGAGATA
>STRG.73320.1
GTGTGCCCCCGTCACCCTTCAACGGTGTCTTCACTGATATAGCCACGGCGGGCTCTTTCACTGGGTTGAGTATACTCTTCTGAACCGACTGGTTATTAGCCTGAATTGCTGGTTAGGTAGTCCTAAGGGCAAAGCCTTCGTCTCAGAAATAATGGTGGCTCTGGTACCTCACTCAGATACCCAATAGAGCCTTAGAGCATTCAAGAACCGGTTGTCCAGGAGCAGGCTAATGTCAATGAGAAAAGAATAAAAGAAAAATACGAAGATTTTTCGTGCAATTAAGCCTTACAATGGGAAAATGGATTCAGTTAAGATAGTTAGCCCAATCCTGGCATATGCAATTAATGGCTGGTGATACTCCCGATGGAAGTTCTGATGGCCTTATTGTTGATATTTGGTCTAGGATACTGGATATCGTTTAGAAACGATAGGTTCTACTATTTCAGTATCCTACATGAGTGGACGTTTGATTAAGCGAACACCATCATTCGGCAGCCAAAGAATTAGCTCCGAAATTGGAGGAAGGAAATAACGTTACTAGGGACATTATTCGCACAAAAGCTAGCACTCCTATACGTGACGTTGCAAAGTCAATAAGCCAAACATGAATGCTTGGCAGCACAAGATTAACAATCACTCCTTCGACACGGATCTTCCTGGTCAGATGAAATCAGATTTCTTTAATTATTGAATTTGGCCAAATGTCTGAAGCGGTGGGGATTTTGGGAAGTCCAACTTTAAGAATCAGCTGTAGTATATAACAAGTCTTATTTTTCGTGAACCTTGTGAATCCGCCTGCACGAGAGACAGGCAGAAATAAGTGCACAGTTAGGAAGCAGGGCCAAATATATCTGTAGTTCAACACGATCAATTAAGGCAAACATGCATTCCCTCAGTCACAGACGTTATACTAAAGAGATTGAGTTCGGAGTTGCGAAGTGCAAGGACGAACGGGCAGATGATCCAGGCGGACTAAGAAATGAAACTTCGGCTGGTCACAAATTCTAAAATAGACTGACTAAAAATAGCGGATTAAAAAGCCAAATTCAACTAAGCCACGAATGATTTCTTCACTATAAGAAATGAAACGTAGCAATGGTTTTCTCTTAATCCAAAACTTTATGCATCGGAGGCAAGATTTCGGAACAGTCTATGTAGTGGCTGACTTCACTGGATTTTCCGGAAAAAAATAAAGAATTTAATCTGCAAATATTCATGGCCGCGAGGTTAGATATGGTTACTGGAAATTTCACCCGAGAACTGAAACTAATCACGTGGATCGTAGAGAACGCTTGAGCCCAAACTGAGAACAATGAATTGACCGGATGACCGGTTGAAATGTCACTTATGAGAAGTAGTGTTGTGCGCAGTGTTACGACTGCATGTGAACTGCGAACATGTTTGTTTGACCTTATAACAGGTTTTTCGTACTGTTAATTTGCACTGAATGAAGTTTTAATTTGGCTTAACCACTTTGTGCTCAATTTCTTGAACACATTTTAGTTTTAGTTTGGAGCTTTATTACGTGCTTTCTCACACTTCCTTCCATTCTTATCGTGATTCCGATAGATTAGAGTTTGCTTTGCAGTCTATTTTGTCATACAAGCTTCTTGTAATCTAAATGTGTCGAATAATAGCTTTCATGCACTTGAAAGTGGAGGTTATATAAGGCAGTTTAAGATACGGTGCCCCACATGAAAAAGAATAAATTTAGAATGGGAAGCTATCCGTTTTGTGACAGCTATTGTCAAGCCCTCATATTCGTTAGTCAAGAATTTGACTTTACCGAAAACATCCAAGACTTTGGTTTATGATTCTTCGAGGGATTGATGTTAAAACGTGTCTTATCTGCAACCTTGAAGCCGTTGGGACGGCAAAGTTTTCCTCGCCTGCCAAAAAAGTCATCCAACTTGTCTCACTTTGCATTTATAAACATCGGACTACAAAGACCACTTCAGAAACTATAACGGCTGACAACCTTTGTAATGGACAATCGTTAGGGTTATATGGCGCAAAGTTCCACGGCGGCTACTCCCCATTCTCCACGAAGGAAAATTTTAGTCCCTCTATTTGTGATCAGTGAAGGTCACGAAATGCTACTCCATCCAACCTGCTTTTTCGACGACTAGTTTCGGGCAAAACGGTTGAGATGACCAAAACTTGACTTATTTGTGTGTCAACTACGACTGTACCAAATCAATGGACGGATTTCTCTCATGAAAAAGGTCAATCAATTTGATCCGGGGAAAAGCGCTCCAAAAAAGAGGCGATATTGTATTCACCCCTTGAAAGTGGCTTGAATGCCGAACTGGTTGCTAAATGCAACAACTTTGGTCATCAATATCGTGCTTTTGACAATCGGGGGTGTGCTATAGAACGGTATCGTTGTCACAGATGATTCATGATCAAAGCTCACCGAGGCCGTGCTTTCTGATTAGACATGAAGTTGTCTTGTTTGCCAAGACTGGGGAGTGGTTTGAGATACGAGGCTCGCTGACCTGGGAAGAGGGGAAATACTGGCATATTAAAACTCGGCGAGGAGTATATGCCAGAAGTTCAAGTATAAGTTCAGACTGACAGAAGATTTGGTAACATTTTGAAGGATTCATTATGTCGCTAAAACACAACGTGTTATTCGGAGGAAGCTCTCTGGATGAGCCAGAAGAGAAGGTTCTCGTACAGTGTCAGAAGAGGTACGAGTGCATCGAAGCTGCAGAGATCCCCATGGTTTAATCTTATCACT
>STRG.1249.5
CTGGAGTACATGCATAAGTAGTATATGAAATAATTACCACTAGTAGAAGTTCGAACATATTCAAAGGAAATGTTTTTGGTGCGCTACAGAATATGAGAGGCATATGGATAAAAATCTCGTCGAAGCGTTCGGTGAATTATTCACTTTACTACAGTCTGAAAAGATGGTAGTATATAAAGTGGTGGCTGTATACTGGAGGAATCATATATGTTGCAAACAATTGCGTATTTCTTGGGAGGGATACTACCAGAGTGATGGTGGCAGGGAACGGCCGGAGTAAAACAGGTGAGCGTGCGGCAAGTTATAAACTTTATGTAGGGTTGGTATGAAATGTCAAAGCGGAAGTGGAAGACTAATCAATATTGACCGTGTGGTTACATCCATTATACAGGTGTTCAGTTCTGCGAGAGGAAAGATGAATGCTGTGTGGTATATCGCGGGAAGCGGCCGTGGATCAACGAATATAGAAATAAAATGTATCGGCCGGTGCAGATAGTGGTGTGATTTAGAGGCTGCATACGGGGTCAGTTTCGGTAATATAACACGAATGCAACATCTGGAAAATCAAAGGTCTCGATAACGGTGATGGTATAGTAAGTAGACGGTGAGTATCACATTTCTAATGACCAATTCGACAGGTGTAACAAATGATGGGAACGGAGCGGCGATGCAGCATGGGAAGTGTATCGAAGACGTTCAGTCGTGGAGGGAACGCAGTGATCTACAGAACCCGAACACTCGATGCAACAGCATTGCGGATGCGATCGGATGGACGGATGAAAAGTGCA
>STRG.30624.1
TTTGCCTTCGAATCATCTCGTTTATTAGCGCTGAACGTGATGAATATATCGGATGCTGGTACCTTTCACCTTCGCTACATTCAGCGTTTTGGTCCGACGGGTGTGGGTAACCAAGTCTTGAGGCTTAGACACAATTGACAGGATCCAACACTCATCGATCCACACCACCAGTCGACTGTCCTGTCACTCTAGATTACGTTGTCTCAAACCTTGGCTTTGGTTCCGCACCAGCGCTCACTGCCATCGCAACTTGGCTGCCTACCAAAAGGGAGTTAACACGTACCTTCACACTCATAGGGTCTTCTTGTTCTTCGTTCATATCAAAGGAGATAGCCATCAAAACACTTCTGGTTTCATCTCCAAGACAGAACTGGAGGGCGACTATCTGATTTATTATGTACAGCGGCGCTGGAAGTGGTATTGCACACGTTCTTGGCGTTTTCAACGTTTTTTCTGATTCCATGTGCTGAACTGTCCACTAAGGCGAGGAAAAAAGCGTCTTTGCTCACGAACAATCTCT
>STRG.75858.2
CAAGATCTAACTTGGCCCACGGCATCATTTGTTTTACCACACCAGCAGGTTGCACGCGCCGGCCGCCAGGCATTTGCTTTCGATTTGAGCCTGACTCCGTCATCGATGTAGGTTGCTGTTTGTGTATGAGTAGTTCGCATTGTGCTTCTGTTGTCGGCCGTCTTGGTCGTGACAGTTTTCTCCGTCAGTTCTTTTGTCTGTAGGTTGCTAATGCAGCTTACTAATGCATATTACCGGCTGTTTTTATTATAATGAGAATGAATTGCTCTATCGGAGTTCCGAGGCTATTCGACACAAGTGTAGCCTTATCTATACACCTTACGGCGTATCAGCAACAGCCGTGGCAGTGGTCTCCCATTAAATATCGCCTTTAAAAGCCCCCATGGCTTTCTGTGCGTACCGTCCGACGGACTAGCCGGAAAGCGCCCCGACACAAGCGCAGGGAAGCCTTCCTGTGTAAGGTTGTAAGCTCTGTGGAGGTAAATGTCATTCTTAAGATCTTCCGTTAGTGATCCCTAATGACTAACTTCTCGTTCTAGTTATTGCCGTTTGAAAATGAACTCAACTTCCCTGAGTTATAACCAAGGTTTCCTTGAGGCTTCGTGTTCGCACGACCAAAACTTTATTTTATGTGATCGTTTTTTTACATTCTCGACGGGCTGAGCGGCGCGTATGTCCGTTACACTTGTTGCATACACCCGAGTAAATGCATTTACTCGGGTGTCGTTATTTATATTGAACGGTTGTATTGGCTAGTCATCCCCGGGTTGAATCAGTCTTTCACCGTGGTTCATGCTGATTGTTCACTGTTAATGCGGATTCGGGTGTCAAGCTAGAATGACAAGATTCAGTTTCACATTTTCATGACGGCCTGTTTCCGAAGACCTGGTCAGTTTTTGTCCAGTGAGATCGTTTCTGATAACCATTTGCAAGGTCCGTATGGCCAAGCTAATTTAAGTGATTACGATAACCCTCCCTGATCAGATATTGCTACATTTGCAGTTACCAGAGATATGTAATTTTCCTCCATTTCCTTGTTGCAGATGCTGACTAGCGCCCTCTGCCAATCCCGAGTTGCTCTACGCCCACTAGTATCCTCAATCTTCCGCGGATCGCAAGCCCTCAGAGTGAAGGCAATATCAGCTACTCCTTCCGTCTTCAGTTCAAACTCTTTCCACACATCAGTCGTCCGTCGAGATATTGATCAAGCTGCCAAGTACATTGGTGCCGGCGCAGCCACGGTTGGCGCAGCGGGCTCTGGTGCCGGGATCGGCTCCGTGTTTGGGAACCTGGTCATCGGATATGCGCGTAATCCGAGTCTGAAACAGCAACTTTTCTCTTATGCTATATTGGGATTTGCCCTGAGCGAAGCTATGGGCTTGTTCTGCTTAATGATGGCTTTCCTGATCCTGTATGCATTCTAATTTAGAGAAACCGTCTAGGCATTTTCACTGCCATTGTATGTTGAGCAAGAGATTCGGCTGGAATTGTGATGCGGCGCTGTCTAGCAAATTTGTAACTAGTCGGAAAATGGAATTGTGAAATAAAGCGTATAGTAGAGTTGAAC
>STRG.29151.11
CTTTGGTGACTATCGGAATTAAGTTAACCCCATGATGATTACTACAGTCATTGAGTATTCTCTTCTTGAAGATAGGGACTATCAATGATTCGCTCCATATTAACGGAATAGTGTCCTCTTTTCAAATGTCACGGAGCAAGGTGGTAAGTGATTCTATCAAAACATTTCCACCCATTTTCAAAAGAACTGGGAAAGTTCGTCAGGACCGGCTGCTTTCCCACGCTTCGGTAGTCGAATGTTCGACTCTACTTCTACTTCCGATGGGGGCTCAAGTGATACCACCCAATGAGTCGCAGTTATTGACACAGGAGTAACCACACTAGTGCGCGGCCAAGCTAAACTGTGCCTCGAAGTAGTCGACCCAACGGTCGAGCTTCTGCTGTTTACCATGAATGGGTTCACCATTTCTACCGCAAATCGTTTTACTGACCTGGGTGCGCCGTCCACTGGTGCCACGAATAAGTTTGAACAGTCTTTGACTGTTACCAGAAGTAGCTGCTATTTTCATTTCTTCGGCTATCGTGACTCACCGATTTTCGCGATCATTCCTAAGGCTTTTGGTAATTTGCTTCTTTCGATTTCTCCGCATCATCTCCTTACAGTTCGGGAGCTGGCACTTTTGCTCCATTATACTGACCGACTCTTGAGAAATTCAGTGTCTTTGATGGATGTCGGATCTAAGACCACAGGTAAAATCTGCTGCCATGTGCATCGCCTGTTTGATATGAGACCAATGCTCATCCACATTACTGTTCGTCGTAGATTCTAGCCCATGTACTAGCTTCTGTTCATAACTGGTGCGTACTTCTGGATCATACATACGTTGCACGGGTAACCGGGTCTGTGGTTTGCGACGATGACCATGGAGCTGGAGAGATAATCATATTGAAACTAACGCACGGTTCGAATCTGCGTACGTGGACCAGTAAGATCTACAGTTCTGAACAGAACTGCACCACCGGTAGCTTGTTGCGATAACATCGATCTGGCTTAGAGTACCTGCAGAGTTAGAGAGCTATGTGGCTATGCGACGCGAGGTGTGTCAGGAATTGGTGCTAGACAAGAACAATCGATTGACTGCACCAAACCGGAGAAGCTTATCCCCGTTATCTGTAAGCTCAGCGGGTAAAGCACAACGGCCACCTAAACAAGCTTCTACAATACTAAGTTTGCCAACTTATGCATTGAAGTCACCATCTAGCACTACAATGTCAGAATCTTTACTGCTGTGAACGAGGGTGGCGGGCTCATCTTTCTGCGTGTCAGAGCTGCAGTCCGTTGGGGTGTTCGCCGAGGTCGAAAACTAATTGCGCTTAACACAACTACCCTTTCGAACGTCGACTGACCTTTGGAGTCTCACAGTACATAAACGACCGTTGGCAGGGTCCTAGTCTAAGAGGACAGCCTCAGCCTTGTCAGTTAAGACTATTCCCCTACCACGTTGACTTGCAGTTCTAGCTGTTTCGTCTCCTGAGGTGCGCAGGAAATACCTTGATGAGATACAAGGAGCAGTTATTTGAATCACACTGGTCGAATCCTGGATACGCGTTTCACTTAAGCAGCAGACATCAATCTCCAGAAAGTTCATTGTGAGGGCTAGGCACGCCTGTTGACCGGCCTGCATGAGTGTACGCACGTTGAAGGAGCCGAGATTCAGAGGCTGACGAGGCTTGAAAAAAATGTGAGTTACCAGGCGGAGGATTATTTAGAACACTATTTGACAATGAACCGTTGCAAGTATCGGTTGTGTTATCAGTGGGAGCATTATGGGTGGATAGAGGAGGGAAAGAGACGTTGTTGGGGACAGAAGACAAGGGTTGAATAAAAGAGAGTCAAATGGTTCACAAAGAAGGTCCTTATTTATGGGGACATCTTGGCCAATCAACGGACAGAAGAGAATTAATGATTCGAGGGAACACACTCACACAAGCGTGAGTGAAGAACAAGCGGAAAAACATGGCTATGAAAAGGTGCAAGATCATAGAGATGGTATAACACATTGGCAGAGACCGCCATTCCCATTCTCTGTGATGTAAGTGTTGGTACCTGCCTAAACACTTACTGGGCTTCGGCTCATCGGGTTTTCATTCTTTCTATGCCTTTTCAGATCGTGTACGTGCAACCCCCACGGAAGAGCGCTGCATCCAGTACATCTGGCAGCCCTACTCGTCTGTGTCCGTGTCGAACCGCCGTCGTTTTCGTTGTCGTCGTCGTCGTCGTCATCGTTTCCGTTGTGCGGTGGGTGCGTTCGTTATCGTGTAACAATGGCCAAGTCCAGTCATTCACGCGGATAAGACAGATTGGGAGGAGAAGATAATTAAGTCCAAACGTTCGTGCCTCTTCATGTAACGCATTCCAAAACTGGGGAGAAAGGTCGCGTATGCGATCAAATCGAACGGATAAGAACAAAAGTTAAATTAGTGACAGTCGGGGTCAAACGACACTTGTCATAAAAACAAGATTAAAAATTGTGTGACGCAAGAGGACTGGACAAAAAATTGTCACACAGGTGAGGAAGCCAAGGGGTTTGGCCAGGGTGGAATTTAGTGGTGACAGTGCATGAAAAGAAAGCAAATTGTTTGGAGAATACAAGACAAAATTAGGATAGAAGGCATGAGATCTGGACCAAACCAGTTTAACGGAGTTTCTCGATATGGCGAACTGAATTTCTTAGTTCAAATTCAACAAATCTTTACAGTTGACAATAAAAAATGCATGAGAGTTTTGAGTTTTTCTGGTTGGTGTTCTTTGACTAGTCCCAGAAGGTTTGTAAAGGTATAATGCCAATGTTTTCAGTGGTCAGCGCCACTCGGGGAATTCGGGTCTGCGTCAGAACGATCCGGGTAGAGGTCTCAGTTCATTGTTTTGGTGGATTAAATTGTAACGTATGAACGGTTGACGGAATGAGAGCCCAGAAGACATCGCCTGGTTGGTGGGCTTTAATCGACCAAAAACGGGACATACGAGCTAAAACAAGACAAGCAAAATGTTAGACTATGCAGATGAAATAGGAGCGAATTATGAAACATTAGCATAGTAACAAATATAAAAAAAGAAGATCATTGATAAGCAGAAGAAAGAAAGTAGGCGCAAGTATGGAACCTTGAGGAACACCAGCATTCACAGGGAATGGGTGAGATAGATCCTTTCCACCGACTCGGGCGGAGATGGTTCGCTTACTGAGACAACTTGCCATCCACGATGCGAGAGCCTGATGGAACCCGGACGAAGACAGTTTTGACAGTAGACCTTCATGCCAAACTCGGTCGAAGGCTTTTGAGATATCCAGCGAGATCAGCAAAAATACGACGGCAACAACATTTGCGGAAACGAGGTATTCATGAAGTTCTGTGGTCATTGTCTTACCTCTCCCCGTTACACGTCTGCAGCAATGCAGTTATGTACATTCACTCATGAAGGAGGATTTCTCTTGCGCTGCATCACTTTGTTATTTGTGTTTTATGGGATTTACTCAATGATGCGCATTCTAGAACCGGAGGTCAATCTCAATAAACCACTTTCGAATGAAAAAACGACGACGCACAATAAATGAAGCGCATCGGCATGTGCAGCGGCATATGGAGTTTACATTAAAATTCAGAGCGTTTGCTTACCACTCCGGAGGTTCGAATCCCGCCTTCTCCACCAGTCACTGTCATTCGGCTGGTTGCCACGCCCGACCTGTTGAGACCTTTCATTTCTCTCATTTTCATTTATTTACTTCCCTTTTCATTATATGACTATTGCGTAGTATTTCTGGAAAGAGGTCGCGGCCAGTTTAGGGCTTCCAGTTAGGGGAAGTGACCGGCAGTGGTGTGAGAATCGGAACACGGGACTTAAGGGTGCGGTTCCCGCTACGATGACTGTTTGAGCACTCGAAGTCTCAGGGTCTGGTTGCTGGTTATCCGTAAAAGTGCTGTGGGCTTTCGAAGCCGTGGAATTGCCCCTTCCACTACGTTCGTACGCAAAAATCAGATGATTATCACGGAAAAGTGTTCAGTTTAGTTTATTCAAATGCTAACTTCGCGCTTCTGTGCTTTGTTTTTGGTCGCAACTTTGCAGCCTTGTCGAGTCGAGAGAAAAAATAAAGGGTCCAAAACAGAGTGCTGAACGGAAGTCATAAATAAAAGTGAAGAGACCGAATGCAACTACGCCACTGGCCACGAAACCTAGTCATATTTAATTTTTCCGACCGTGTGATAGGCGGGTCTCGTAGACCCCAACGCGTAAGTCACACACGTCCCATTTGGCCAAGTCCACTGGTCAAGGTTTTCATATCTTTTTGCCATGTCATGGATCGACCATCTCGATTTACCTTTCAACCACTAGCTGCCTCGGAGAACAGCGTGTGTCGAGGAAGTTTATCGGTGGAAATGCGTAACACGTATCCCAGCCGCCTTAACCTGTTTAGATTCAGTACTTGTTCCGGTCTCAGACTACTGATTCCCAACACCCCGCGCCTAACCTCAGCATTGCTGATGCAGTACCCCCACCATATTCGAGCATTGCTACGGAGACATCAGTGCTCAAACACCGGCAGTATTCGCCTATCTTCTTCGTTCGGTCTTTATTCGTTTACCCGTCAGGCGTGATTGCATCTTTGGATTAAGGAAGCCATCCTGCACAGCTCTTTGGGTCGTGGAGCTTCGCAAACAATCACACCACACCAAGGTGCAAAGTCCTTGTGATGGTGCAGATGATTGAAACTGGTAGATAGACAAGTTCGATCAATGTCGAACAGGTGAGGCTTGTTTTAGGGTTTAATAGTTGCGATGTTCACGCTTCTCTGACTGAAAGGAATCCCTCCATGTAATGAGATGGTGTTCGATTACCTTCAGAGATTGCTGTCTTTTATCCAGATTTCAATGTCATTACTATCGGAGTGGTACTTTCGCAACAGAGCACCGATCAGCGGGAGAAAGTAGTTGTATGTGCGCGAGGGAAACTATCACACATGAGCAGAGTGGCCTACGTAGCGTTTGCCTGAGATTTAATTGACACCGAAATTTTGTTTCAAGTGCGTTGTGGGTTGATTATAAGTTTTGGAATTTACGTGCAGAAGATGTCCGCTAACAAGCAGTTTTTTTATCACTATCATCCGAGAAATCTATCAAGAGCGGGTGAACTGTCGCAATGTGATTAGTAGGAAAGCAATTCCATTTTCCTCTACTTTAATTTCGAACAACTTAAGCTATTCACTGAAATAATAATTCCTCATTCCGCATTAGGCTTGGTAGATATGCTCGACTAATGGTGATACCTAGCAAACGAGATGAATTGGCAGTAAAATTGACCTTGAAGTGGTGATCGCACATTAACCTTGCGTGTGGCCATATAAAACTCCCTGCTACTGAAACCATTCATTTGTGTATCACTCTCTATGGATGTTTCCTTTGTCGTTCTTGCATTTTTGACTTCTGTTATCAGTTTGGCCTTGTCCCTGTAAATGTTGCTGCCCACTTCAGTGACTGTCAGAAATAAAAGTAGCTACGCGGGTGTGCTTCATGATTAACAAATGAACTCAGTTGCGATCTTTTGTGACTAAATAGATGAGCTAAATTAGAGTGGACTCAACAGGTAACCGCATACCCCAGGGAGAATGATAGCAGGATACATCGATATGATAGATGTGGTAGTTTAGTCAAGAACCTGTTCGACAGCTTCTCACTGGCATTCTTAAAGTATTTAAAAGTTTGAATGGGAAGAGTGTTGAAATATCAATAGGGTTTGAAGCAATTTTCCAAGTGCTGCTCCCTACGTGGTTCTTGAGACTTCGCCTGGAAAGAGTGAAAAAAATGGAAAACAGACAGTACACAATCAGTAAAGTGTAAAAATCGTTTACTCATAACAACCAAGTAATTATAGATAAGTGTTTATTGTTCGGTAACACAGCGTTATCGGAAAGGATGGTAGTCAGTCGACGCTACCCACGGTGATCGAAACGTCGATTGACTACCATCCTTTCCGATAACGTTATGTTACCGAACAATAAACACTCACTTACAAAATATCACACGGCACACCGGTTTTTTTTGATACGCTTCGAACTGATCTGGATTTCGATTCATCAGTCAAGTAATTCATAATGAGTATACACAATGTGAAGACCTCTCCAGGCGTGTACAGGGGCAGATCTCTTCCCGCCGATCATATCTATTGGTCACGTCTCAGTCCCGTAAGAGGTTTTAACCATTCACTCACGAAATATCACTGATACAATTTGACGATTGAGGAACCGGAAAATAGTATCCAGCCCGTGATCGGTGGTGGTCAAATGGTCATTGCGGTGGGCATTATACCTTGCGGTCTCACTTTTGAATCTTCTCACCGCCGGTCGCTTTTTCTTTTGGCAGCATGTAAATGGCCGCCAACCGTTCCAGATATATGCACTTGTTGTAAATGTATTAGGACAAAACGTTGTTATTTATAATAATTACAGCAATAACCCGAAATGGGGTAGAAAAATTAAACGAAATGAATATTGCAACACCTTTACTGGTTATTCCTGATCCCATTGATAAATGCTTTCGGGCATCAATTAGGTTGATTCCAATGGTCACAGCAGCTCCGGCACAATGGTAAAGTAAATCATATCTGTCACAGGCGGCTTGTGAGAACCATGTTGCAGATCGGTAAGTCATGCAGCAGATGGAGATGTTTTTCCGGGGTCGCCTGAAGTACAATCTGCGGCTGATAGCAAGGAAAAGACAATGTGTGAACGGATCATGTCATTCGAGCCGGGAACTCTTCTGTCCACTTTTGCTGTGCCATCACCGTTAACCTAACCGATTTGTCTGGTTGGATAGAGTAGCAGGGTTTGGCGAGAACAGTGATATGAGAATCGAGCGTTGTTCTTCTTGGGTTAATTTGTTATCCCATCAAATTTAACTAAGTAGCCTGAGATTGTTGGGACAAGTGCTTTGTACGTGGTTAGTAGACAGTTGTTGTTTCTCGGTTTTTCTGGTTGTGCTCCTAAAAATCACAACGACAGTTAGTAGTAGACATAGAAATAGCAAAAAGCCGTTAAGTCAGGTCGATGAACGCTTTTGTGCACTCGATAAAAGGGTGAAGCTGCAGCACGTACATGATTCACAGTATTACCAAGAGAAATTTTTGTAGGGGATGATGGGAATGTTGAGAGGAAGGCTTTGAAGCGAAATGGGACGGGAAATACATTTAGATCAACGACAAAGGTGAAAAGTAAGATCATTAATCATTTGGTCACGATCTGCGAGTAGGCGAATATGTTAAGGACGGAAGCTTTTTCTTTAAGGAGAAATGCGTGAAGGAAGATTTCTGAATTTCGTGCAGGTGAAAAAATAAGAGAAAACTCTGTACAGTGTGAAGTGAAAAAAGGGTCGGTGTTACATAATCTCTGTAAATTTGTC
>STRG.18297.1
AGGAAATTCGATTATTTGCTTATGTATGGGACTCTGGTACTAAGAGCGCTTCGCATTCGTTCGTAGGCAGGGTGGCACTTGGTTACGGTTGGAATGAACAGTGGACGTCTTTGTAAGGAATGCCTCTGATAACCTTTCTAAAAAAAGAGAATGTTTGGTAAATACATTATTGTGTTTAGGGCCACAGCTGTGCTGTATTGTTGCAATCAGTTTCTGCGGTATATTTGTCCGTTAGGGGTCTTTTCGCGCAACTCGATCTGGGCAGGAGTTTCGCCGTTGTTCCGTCATGTTTTTCATTTCGGTTGCCTCATTTCCCCCTTTATGAGAAAGCACCATGCATTCTGTTCTCCAGGTGACAGTTCTCCGAAATTCCGGTTTGGCTTTGTCGCTGATAGCTATAAATCGGCGGTGGTCGCAAAATTGTCACCAGGTGGTATATCGTAATATGAATTATCAGAGCGGACAACACAAAAACTTTGGCGGGTGTCGATCGGCGTATTTGTGGAACAGGATTCTAACTATTGACTTACGTTGTTATTTTGTGTTATGAGACGAAGCACCAGTTTAGGACCTCAAGTTCGTCGTGATTAGTGATGAACAGCACATCTGGGGATAATATGACCTTGGACAGCAATGTCACAATGGCCAACGTCTCGTCAGTTTTAAAGACTGCAACAGTCTAAGCGTCACCAACACCCGCAGACGTGGTACTCTAATGATGGTAACAGCGCGCCTGGTCGAGTACATCCTCATTTGGGCTCGCTAATCATCTTCGATTGAAGATTACCAGTCCCACCGAGGGGTGGAGAGTGGTAACATGAATGTCACCGAACAAACGCTTGTCCACGCACGCTTCAATATCCAGCTGGCCAAACGCCGCAAAAGAACCTGGAACGGATTAACGCGTCAGCGTTAAGATAACCGAGAAAACTCCAGACGGTCTCGGATACCATTGCCTCATACCTAACTGCCACGTTCTCAGGTGGAGAAGTATCAGAAGAACATCAATTGAGTTCACTGAAGCCATCAATCCAATAGTCCGTTTTAGTTGAACGTCGACAGAAAGAGAGGACCTAAGTGATGTTCTCCAATTATCTCCAAAGGCTGAAGCTGCTTACCTAAATCGTTACCTAGGCTTTCGCGACATTCGGCGAAAGACCATCCCCTCGGCCAGAAGTGATCACAACAATCACTGGACCGAAATTACGGAAACCATGAAGACTACGGTTAACTGTAGTGATTTCTGAAATCCATCTCCCCTAATCCAAATTGTATTCGGTGAGCGATAGTTGGCAGAATCCATCCTTCTCGACGCTACCGGGCTGCTCATTTCTGAATAGGTTGAAAAATGCAATGATGGACCGACCGCTTTGACTGTTTACTGAATCGTCCCACGTCAAGCTCCGTGAACCAAATCCGAGCAATCCAAGGCGAACCCTATGACGTTAGTAACAAACTACCAAGCTAAGAAGATATGACCGATACAATACGCTAGCTGAATAACCGGAAAGCGCGGGAAGTAGTTGATTCATTTCTTTCAACATTTCTTGGGCCACAGCACGCCCCATTTCGACTCAGTTTGTGAAAAAGACCGATTCCTAACGGATTGGGGACTTTCGGTGTTATTACCTCTTCCAGAGAATGGCGACAGGATCGTGGGCGCACACTACCGTGGCGTCAGTCCGATCCATTTGTCCACCAAGATATTCTCCGTGCTTTTTATTGAACCGCTTCCCAGCGGTGCTGGATGTGCAAATACGTCCTGACCATAGAGGCTTCCGCCGTGCTAGAAGATGCGCGGATAAAATATCCACCCCTCTCCCGACAAAGTATCAGAACATCGGTGCAAGTTTCAGCAATGGAGCACGACTTGTTTATTTTCGGGCCGCCTTTGGCTCAATCGACAATGAATCGCCATGGATCATACGACCGACGGATGGAAAATCCCAGAATCTTATCAGACTCACTAAGCCGTACTACTCAAATGTGTGTGCGAGAGTACGCATCTCCGGAGAAGAATCCAATGATTTCTCTAAATAAGGCTGTCCCCTGTGGCCAGAGCTGTTCAATTACATACTAAATGATGCGTCAGGCGCTCACTGGTTTTCCTGGTACTCAGTTGGCACCGATGCTTTCTTTATCGATTTGGGATTTTCAGAGAACGCCGTCCTTGGGGGCAGCCAAATCGCCTTATAGCGGGTTCTGAATCGTGTAGAAAACCTCACAAATACCATGTGACTAGAGATCAATACGTCGAACAGCAAGATCCTTTAGGCCTGCACTTCACAGTCCATACAACCGATATTCGTCAACGGCGGACAAACCTGACATGTTCCTGCGCTCACCTCCGGAGTGCACGATCCTCTGAAACGGTCAAGCCAAAAGTGAAGTCAAATAGTGCATTGACAACCTTAGGATTGCGTTTTCCCAGCTCCGCGCAATGTACTCTGGGTGTGCAATAAAATCAGTCTCTGAACCGAATTTCGCGTCCTCCAGGTCGCTATTCACCCAGTACTGACCCACGAGTGCGAAATGTGGCTACTGCACGCCGAGAAAATCAGAAAGGTGGAAGTGTTTGATCACTGGTGTCCGCGATGTATCCTGACGTGGCTTGACACGACATGATTTGAAGCGATGCAATAAGGCAACGGTGCTTCGATATCAGTGTTTCTTCAACGCCGACGATTGTGGTGATTTGAACATGTCCACCGACGTACAAACACGAAGATCTCAAAACAGTGTCTCTTCCGTTCCGTGTGCGGAATCGCACTGTCGCCTTTGAGGATAGCTGAAAATATGGATCAATACTGTCAGATTAGACGTTGAGCAATTAGGACTCCAGTCTGTCTGCGGCGTTCGCAATTGAGGCGGAACTGGCTTTCCTTGTATTCATGTCTCGTCTCCGATCATTATTCATAGACGGGTGGCATTCAGGATACCCAATAAGCCGGATGATTCTCTCGTAGGAGCAGGTCACAAAAACAAAAAAATGTATATCTTCGAGGTGAGGTCATCGGTCGGATAGATATTGTCTGTTTCAAACCCACCAATGTGTTCTGTCTTGTTTTAGTCATCTCTGAATTGAAAAATAAGTCCTTTTCTGAAAAATGGGTGAGTACCGAAACTGTTGCGTATTCTAGCACATCTGAAATAAGTCCCATGGTTACACTGAAATGTGGAACTACATAGTTGTGAACATAACCTCCAGTGTGTAAAACGGCCGAGTGATGGAATCTGTTGAACCTCACCCAGGAAGCTTTGCATGGCCAAGTCTACTGGTTAGGATTTTCATACATTTCTTCACTGTCATATATTGGCACTCATCCTTCAACCTGGTGAGCTTTAGCTTTTCGTGTATCTAACACCTAACATCAGCATCGCCGGAATCACGTTCCCGTCAAATTCGAGCAATACTACGAAACACATTGGTGTTCGAATACCTACGTTCTTCATGGATCCTCCACTTGCAGCGTCATCATACAAAATAAACGACAGCTTCTTTGGTCATTACTAATGCCCGACATTGCTGTGCGACTACTGATCGATTTGTATAGGCAAGCCTCGTCGAATCTCAGGGCCGTTCCTGAACTTACTTCATTGCACACTTGAACATGAGCGCAGTGGAAGGGGTAAATACCATAACCACGAAGGCCCACTGCATTATTAGGGATAACGGGCAACCAGACCCCGAGACTTAGGGTGATGAAGAACCACATTAGGTTCCAATAGGTGATGTTTGGTAACTAGCCAGTCGACAGTGAATTACTGTCTACCACCAAAACTACGTTCCGCTCTCAAGGAAAAAACAGTGATACTATTTGTGCAGCTCAGAATACTGAAATCTACTGGTCGAACAATCGCCATGATTGCGCACACAGATGTTTTAGTTCATAGACACACAAAGAGCAGGCACCGAAGAACACACAGCATCGGAAAGCAGCTTTATCACTGACTCGGAAATGATCAAACACAGGGATTACAGTGCGCAATATCGAAATATATTACCAAATACCAGAATAAATCTAGTCAAAGTTGTAGCTGTTCAGTTCAGTTTGCACAGAGTAGGAAATTGCCACGGCCAATAAAGCATCCAGAATTCCTTCGATGTTATACACACAAGTTGGGCACCCACCGGTACGCAGTGTATTTCATTGATTTCTCGGTAAAAGTAGGAGAGGATTGTGAAAACTCATGGAAAATCGATTGCAAGAGACTTAGGGATTCGTGGGCTTTCACTTATCACGTTTCATATGCACCAACAAAATCAAAACCCTGCAAATTTAGACATTGTTAATGAAATCTGTTCAAATTTCACCACTCTCCAGACATCATTACGTGCGGCGTGCAGTATATTGCATTCCCGAAGTCATGGACGGTCCCCAATTCTATCATATCTTCTGCAGTCTATTCCAGTATTTTACCATCGTATTGCGAAAAAAGTGAGATCTAGTTATCAACCTTCATCAGCTTGTCCCCGTGATCCCTTGTTTGGAAGTGAGACCATTTGGAATAGAATATCTGAATTAAGACTAAAAAAGTCTTTTAATATATGGAATTTCTGTATTCGGTAGCCGAGGAGTCTCCGATTCAACAGGGAAAGGTCCGAGGTCCTGGAGTCTGCCTGTACGTTTTACCTCTCTGACATTCACGCCTACCAGTCCTTGCACTTTCTGCAAACAGGCGGCGTCCTTTTTATAGAAGAGTGACCACACCTGCACACGGTGCTTCAAAAGAGGTCTAACTGCAACCATGTACATTGAAACGAAAACATCTGGTTTTCGGCACGAAAACGCTGATCTCAATCTGAACAGGTTACCGTGTGCCTTTTGTGCAGCTGCTGCACACTGATCCGATCACATAAGATCGGAAGTTACCCAGACCCCGAGGTATTTAACTCTATTTACTGCATCTATGGTGAATGGGACTTGGTCATGCACGACTGTCAGGCTTGCCGCTGGCCGTGACAACAAGTTGCCTTTTCCAGCATTGAGGGGTAAGTCCCACTCTTTTGCACAGTTGAGAACGGCAAACGTGTCTCTGCTCAGATCCTCTCATCCCTGAGCCTCCACGAATTTCACATCATCTTCTGAAAAGAAACTGGGTGACTACGGTTGGTGCTAGGTTGTTTATGAACAGAAGAAACAGTAGTGGGCCTAGTACGGATCCCTGAGATACTCCACCGGTGACGTTCACCAAATTTGAGTTCCTTTTACCTAGTTTAACGTAAAATGTCCTGCCGGCTAGGAAGTCTTTTTGTCATCCTGAATTCGCCTACTTATACCAAATGACCCCAACTTGATTAGAACAGTCGACAGTTCACAGAGCCAACTGCTTTGATAATATCAAGAAAACAGACTTCTACCAGTTTACTTTCATCCACCCTGAGACTGATTCCATCTCGAGAGCACAGGAGAATGGGTAAACAGGATTCATTTTTCAGAAATCCTTGCTGAGCCGTGGGAAGACATAGCATTCCCTGGTGAATGCTGGTAGACATGCACCCGGATGATATTCTCTAGCACTTTGCGTAGAATGCTCCTCAGGCTAACCGGTCTATAGGTTTCCACTTCCGAGTGAGGTTCGTCTCCAGGCATGTACACCATAGCTGTTTTTTCCCAGTCTTGTCACAACCTTCCGTGATCCAGTATGACTTTATATAACTTGTATACTGACAATAATAAGGTATCTGGCAGTGCCTTGACAATTGCAGAGTGTGTATCATCCAGTCCAGTAGACCTATGGATATTTAACCCTTCCAGGTCTTTGCTTTTGATTTTCTCTGATTGATTTAAATCGTTTATGGCCTATAAACTAGTCGCCGCCTCAAAACCTATTTGCACCCCACTATCTGTTCTGTGCACGCTGCTAAAATAATCACCCAGATCACCTGCTTACTTTGATTATCCGTTGCAACATCATGGTCATTGGTCGTCAATGCTCCTATTGCGTATCTCAATAATCTTTTAGAGTTCACTTGGCTATAGTACTTCTTTGGACGCTTTGTGGCACATTGAGTCAACTTCATCTCATAGTTGCGCGGATACAGATCGCAAGAGGTTCACTGTCTGATTTGTGTGCTTGGTTTAGCGAATCCAATCCTGGTAACTCCCCAAAGCACTAAAGAGAGTCCATCTTAGGTTTCTGCGCTTGACGGCGTTGCCTATTGCAGCCATCCACCATAACGATTTGGCCACGCACCTACGCTTCAAAGGAAGATGCTCGTTTTGGATGGTGACTAGAGATCCCTTAATTACCTGCCAGCGTTTCTCCATATTAGCATCATCTGTTATATCCCACGTGATCCACAGCCGTAGTACGAAGCCTAGCAGTTTCCATACTTGCAAAGCTTTTAACTAACCTCGAAGCTACTTTGGGCTAACGCATGCAAAGAGTGATTTTGACACTCACGTGATCGCTCTTACTCAACAAAGCGTAAACCTGGAGTTCCGCTAGGTCCTACAAGGATGGTGTACAGTCAGTTCTATATCTGGTACCTTCAGGGCATTGGAATGTATTCACCGGAGGTAGCCCTCCTCTTGTGTTCCCGGAGTACATGCCCCAGCTACCCAGTCGATATGCGGTAGGTTGAAGTCCCTAACTATAAGAGTCTTGTTAACGTCTTCAATTAGCCCGGTAAATATTTGCAGTAGAGGAATGTCCCCTTCGCGATTTGTATCCGGGGTCCTGTACACACAGACAACGTTTACTCTTCTGCTCGGAGGTGTGAGCGTAACCGTGCATAGCTGATTACTTCGAGCAAAAAGCGTGGTCTGCAATTCCAGATGGTTCGTGCCTGATCTATTGAGGATGGCTACCCATCCTCTTATTCGATCGTATTCTCTGTCCAGTCTGTAGGTTACAAACCCATTTTGTATTATTCCTTGTACATGGTCATCTTTAGAGAGCCACATTTCCGTGTCGGCAACTATTGATGCTTTTTGCTCCCCAGCAGCCTCGGAGAGCTCCACCCATTTAATCCTAATGCTAAATGCGTTGGTGTGTAGCGCTACCTCATTTGCTTTGATGCTCAAATTTTCGTTATTGTTCAGTCCTGCCTGGGTTTTGGACGCAAATCCCCAGGTAATAGCAGCTATTTTGCATCGATGATCTCCATTGGGGTGCATGAAGAAGGCTGGTGACCTACGACTTTCGAGGACCCCTAATCCATCCTCATTGGAGTTGTCATCACACCCAAATTGGAGAGGGTAGCGGTGTCCTCCACCTGCAGACAGCACTGTCGATTCTCATCTAATAAATCCCTGTAAACCACTATTCTTGACGACTTGAATGGCTTACATTTCGCTGGTGGTGGGGTAACCAGAAAGCAGAGTATGACATCCTTTTTATATTTAGGGGCTTTCTCCATTGCCCTAGCGGGTCTGGCCAGGTTTTCACCTGTTGACAAGCCACCTGGCAATTCTTTATGTTCGTCTGGTATAACCTGGTATTTGCCCTTGGTGGTGTGGACTACCACCAACCTGACCAGCATTAGCCTTGCATCAGGCACGCCTTTGTTCTCGAGTGGTGAATCCCATGTCCCCAATCTGTGTAGCCTTCTCAGAACAGTAGGGCACCGATCACTTGGGACCCGCATTGTGTCACGGACCCTTCTTCTATCTAAGTCTTGTTTAGCCCTTGATTATGTCATACAGTTTTATATAAGTCGTAGTTCGAAACTGAAGAAGTCAGCGAATGACTCAGAACAGAGACGCTAAACAGTTTCTGTGTAAAATGTTAATGAAACAAGATTTTGGTTGATTTCCCCAGAAATTCCCAGACATCGTGCAGCAAGTGTTATCTGTTAGGATTTGGTTTTGATAAAATCATACCACCTTAACTATCCTTTGGTATTATATTTCACCTTTCTCAACAATCGCAAATAAATTATTGGGATAGGTCCAAATGAGGGAATCAGCTAAACAGATATGATATTACATCAACGTAATTTCTCGGTATTACACTCCCCTCAAGACCTGTGACAAAATTTCCCGACCCCTCCCTGCCTTCGATTTTTGACATTCTGCGCACTTAAATCTTATCCAACAGTTCCATCTCCGGTGAAGGTTCTGATCTTGCCCACCAACGCCAGTAAGAAGACTCATCTCTCTTCGAGCTATCTTGCCGTATTAGTACCTACCATACAGTTTACATTAACGCATGGTGGTCATATAGAAATGCTTGCACGGAAACTGTTATGACCGAGTTGACCGGAATGAAATCAGAAGACAAGCAACTGGCACTGAAATGTATTTGTTCTTTAGCATGTAAGACACAGCATTTATATAGGCATGAAATACGTGATTGAACGCATATACACGCACGTATTGATCCACGAGGATTATGATGGGTGGGTACAAACTTGCCAGGCATTGTTACGTGATATGGAAGCAGATTAGGCGCGCGGGACATGAGTACTGCAATGGTCAATATCCTTGATTGGACTAAGATGATTCATACGCGCGTGGTACATTTGTCCGTATGCGGAAATGCATGGATGCTGATTGGAATGTACTCTGAACAGACGAGCACTGACTAATCCAAGTGGGTCTTCTCGAATTGCATATGAATAGAACAGAATCACCACGGAAACGTTTACTCATGACCGTTTCTTCTGACTCGATTGGTTGATTCGGTTCCGATTGATTCAGTCAAGTGTAGGCAATTGATTGGCCCATCGATCTTCGTCCCTGACTGCAACCTTGCCCTCAACTGCGGACAAAAGACGACGTACTTTCTGCTGACGGGACTAGGCCGTCTACGAACGATATGAGACTATACCCTCACGGTGAAAAACTAAGTGGTCCCATTACATACTTCAGGTTTTCCTACTGTAATAGAAACTTCGGGAAGGTCGTACAAGTATGGTGAATTGAAGTAAAGGATTTTCACTTCCATTTCAGTTGGTCGTATCAGCCTTGCCCAAGCAAACGGAAAACTGGAAGAAGGTGGAGAAACCATCAGTCTGAAAGACATTGCAACAATCCAAGAGGACTGATTCGTGATGTCTTTATATTTGTATTTTCACGCCAATTACAGTGTGCAACATTTTTTAGGTAAATATTTACATTGCTGAATTTTGTCTTCTCGCCGTCGGCTGACTGTTACAAATTTGGTGCCGCGACCCGGGACGAACGATGCCGAAAAAGTCAGCCGAATCTGACAATCGGGAAGAGGCGATAGCCCGCTCGCCACAGAAGGACCACCTAGGGAGACCATCGGTTCACTAACCTTTGCAAACATTGACCGAGTAAAAAATAGTCAGAACTCAACAGGTGCCTACTCCGAGGGTGCCCAAGAAATCCTGCCCTAATGGAAATTATAACTGGTAGGAGAGTCAGGTGCGACGATACCTCATATGGTTCGCCGAAGAGCAACAAGATGTTATCATGGGGCTGCTGGTGGGAGAAGCCTATGTTATCGTCAATGAAGCGGACATTTTTAAAAGTGGTGACGTGGATTCCGCCTTCAGTCAGATTTGGGGACTTTTGGATGCCCCTGGACATCATTCTCAGTACCGGCAGGAATTTCACGGAAGAAAGCAGCGGCCGGATGAGGACGTATGGTCCTTTGTTCGCGTACTACAACAGACGAGTCAGCGGGCNNNNNNNNNNNNNNNNNNNNNTTTGTGTGGGCTGGTTGATACGGGAGCTACCTGTAGTTTAATCAGTGCAAAACTGATGGCATTAGTCGGAAACGTTGAGTCGGTCTCTTGTAGTGTAGCCCTAACGGCAGTAAATGAGGAGAAGTTAAATGTCAGAGGGATCATCCTTCCGAATTTGGAACTGGGCGGCTTTGTCAAGAGGCAGCCTCTTATAGTAGTCGAAGGGATTCCCTACGATGTGATTATCGGAAAAGATGTCTCGGTGAATTTCGGATGCGTAATCGATATCTCACAGAAGAGGTTATATCTGAGGAACGGAAAAAGTGAAGCCTTCGGCCGGAACAAGGTCAGCATAAACAGCTGTGCAAAGATACCGGCAACAGAAGACCATGTGACACAATTTGATGCGCTCCTAAATGGTAGTAACACGGCCAAAAGTAATGAACCTTTATTGGACCTCCTTGAGAAGTTTTCCTACACGTCCTTATGGGGGGACGAAAGACTGGGCCGGACAGATTAAGTTAAACACCGAAATGACATAGGGGATACAAAACCCATTGAAATGGCCCCTAGACGGATACCAATTCATTATCAAGCGGAGGT
>STRG.68731.1
ATCCATTTTCTTACTCTGTTCTGGTATTAGGTTCGCTGACGTGTCACGAAGAAGGGAATCTTGTTTGCAGAACCTATTAGAGGTTTTGTGAATAAGGCGGAACAGTTTACCGAAGTCGCCAGTTTCAAATACGGTCTCCATTTTTCCAACCATTTCTATCCAGTATCTTTTGCGATTAGCTTTGGCAGAGCTTGTGGCCTCTTGTTGCAGTCTGCGGCGTTCTTCACTACCTACGAGCCAGGCTTCGTGTTCTTTGGTTGACAGCTGCTGCATGCCTTCGGAGATCCAATATTTTACCCGCCTTTTTGTTCTCTCGAGTACCGTCGATGTCGTCCCCTTGATTGTCGTCTTCTTTCGAGTCCACTGTCCTTCCACGGAAATTTCGTCTGCTTGTGCGTTGGTCGCGGTAGTAAGTCGAGTTGTGATTGATCGTGACAAAGCTTCTCGCTTCTCTAGATTCTCTAGGGCAGCAACGTTTATCCGGGAGGGTGCAGACACCCTAGCTCGTGTAAACAGATGAATTTCGAAACACGCGCGTAGGAGGACGTGGTCGGTGCCGTTCGTATTGCCCAGTTTTGCACCTCGGTACCCTCGGCAATCCTCCACAGACGAAGCCCAACGGGGTCCCACCAGGAGGTGGTCGAGTTGGTGTGCCGTGTGGCCGTCATTGGAGTGCCATGTGAGTAGGTGCTTCTTGGGGTGTTGAAATCGAGAGCTGCAGACAGCCATTCTGTTGACGTCGGTCAAACCAATCAGTTAGCCACCGTTCTCGCAGCACTGATCGAGACCGAATTTTCGGAGAATACGGCGAGTGAATTAGTCGGCCGTACCTGTGCGAGCGTTTCAATCTCCTGCGATGAAAAGTACGTCGAGCCTTGAGACCCGGTTGATTACCTCCTGCAAGTTATTGTAGAATTAGTCCTTGGTTTTGTGGTCAACAGAAATGGTTGGAGCATAGATCGCAATCACCGTCTAGTTGTGCGGGAATTCTTTAAAGAGTGTCAAAATGAGTCTAGATGAGACTGGCTCCCAAGAGATCATTGCATCATTAGCTGTCTTGTTCAGAGCAAACGCGACACCGTAGGGACCGGAGTTTTCTTTCGGGCCACTGTGATAGAGCCAATAGGATGTATCCACACCCGGGACCTTCATTTGTCGGCTACCTGAGTTCGGCAGGCGGACTTCCGAGAGGCAAGAAATATCTCCATCATAGTCAAGTAGAGTCCGCATAGTGATGCACTGACTGCCGACATATAGAAAATTCCTTACATCCCAACACGCTGTGTGTGTTCTTATCCTGCAGCGAAAAATCCCAACTTGCTGTCTTATCACCTCGACCGCTGGGACACGAGGTGCGTCGCTTACCGGGGACGCTGTAGCATGATGAGCGCTTGAGGTTCCGTGAATAATCATAGAGAGTCGCGGAAACAGGGTACGAAGCGGTGTCCACAGCACCTTTCGGCTTTTTTTCCAGGTTGCACCTCCACCCCTTGCACACCCAAGTGCAGACTGCAAGGCAGCAGGGTGTCTCCAGAGGAGCCGGTGGCCTGCTATACGGTTCGTTCTCCTCTTCTGGAATGCCGGATCAGGTAGTTGAACAGTTCTCCTTTGTAGCCGCTGGATCAGTAGTTCTCGCCCGCCCATTCAGGAGAATCTGTCTTCTCATGCCTAGCACAGTCTTGCTGAAGTATTTTAGACCTGGGTAACCCTCAACCTGGTTTAGCCCACCTGTCGAGCGGTTTGCCGGTGTGTGGCCGTTGATGCATGCTTCAGAGCCACAGGTGAGAGCTGGGTGAAAGATGGAGACCAAGGAGACGGAGGTTGCCCCGAGGGACACGACAGTCAACCAACTCAGAGGTGCCACTCCTCTCAGACAGCCCATACACCCCTTCCATAACCACGGTTCAGTACGACTAACACTCAGTGAGTAAATTCTGAGAAAACGAAAATAATGGGTCTGTTACTGATTCATCATTTTTGAGAACTACCGATACGAATTTCCGGGAGAAAGTGACGGTTGGGTCGGGTGTAATAGGTATGCATGTTTGTGAGTGCATCTATGCCCGTGTGTATAGGTGCACCAACCACTACTACTACTACACACAGTGGTGAAATGACCTCAGGGCTATTCGGATGAAACTAATCGTTAGAGAAATTTGACGCTTAAACGTGAATGGGTACAGTGATCCAACATTAAATAGGGCGACTGCATTGCTTATGTGGAAGAAGTCGTTCGATGAAGGGTGAATGCATAAAATATTCATATCGGACTACCGAATACCGAATTGACACGTTTACTGCTGCTATGTACATCTAATGTGAAGTTCCGCTTTCTCAATGAAGGATATCGACAAATTGACGGAGTTGCCATGGGCAGTCCATTGGGCCCTATTCTGGCGGATATTTTTGTTGCTCACTTAGAAAACAAGATTGAGAACAAAATATCCGACATGATACTCTATCGCCGTTACGTGGATGATATTTTTGTCATTACAAAGAGCAAACAAGAAGGTGAAGAGCTGCATGCCTTGCTCAATAATCTACACCCAAATATAAAGCTGACAGTCCACAATGAGGACAATGACACCATAAGCTTCTTAGACATTGAAATTTTCCGCAGAAAAGATGGTTCAATCAGGAGGTCCGTTTATCGAAAAGACACCTGGTCGGGGCAATATCTACACTTCAGCAGTTTCGTCCCGATAAAGTACAAGATAAACACAGTGCAAACACTGTTCTGCAGAGCACAGAAGATTTGCACGGCGGACACTTTGGATGAAGAAATAAATCACATCACTAAAATTCTGACGGAAAATGGATATCCAACATCATTTTTGACAAAGTATCGTCACCTGAAACCAAGAAAGGATATTTCAACCACAGTGTCTAAGATGAAAGTATATCTAAAACTCCCCTACAAAGGTGACAATGTAAGTGAGTTGATCAAAAAACGCTTGAAGTCAGCTGTCAGCCGCACCTACTATGCAGCCGATCCGGTGATTATATTCACAACTAATNNNNNNNNNNAAACATTGCGTCAACGCAAGTCAAGCGTTCAAAGTGATCTACTCGACCACCAGTACCAAACTATTAAGATACATGGAGGCCCTGTCGATCCGTGCACACAAACCTGAACTTTGCAAACAACGCGAACTTGTAATCAATTTATCATTGCCGTGGTAATGAGGTGTGATAATTGTTGTGTGATCATCCGATAGACATGTGTGAATGTGTGCGTCATGTGATTTTGCCTTTGTTTATAAACATTTCGTTCATTTATTTTGCTATAAAAATAATCACTTCGACTGCAGTATGCACTTTGTAAAGATGCAGCGAAATGATCCAGGATACATCGTGCAATCTATGTTTTTGACTTCTGTTTGCATAAAAAGTGTGTTGGGGAGTGCGACTCGCTGATAGTGGAGGGGTCTTAGAAAGTCTACCATTACTGGTTTGGGGGTGACAGTTAGATAAAGACACACTGCCCCCTTACGGACAGCGGAATGGAAGCACGGTATCATGCCAGGATGAACGCAACCAGAATTTTTGCCTCCAGGTCGCGCCATATGCAAACACCACGATAGCCACCTTTGGTTGAGATTAACACTCAATGAACTCCGCTACGGACTGACATGAAAAAGTGATAGTTCCTGTGGGAGAGATTGAGATAGCAGTGATATCCATTCATACCGATCGTATGACCTGATAATATCTAGTTGAGGAAGGCGGTACCATGTAACATCTTCCTTTTATTAGGGCAGTTACGATTACTGGTTGATAAAGGGATTCATGGTATGGCAACTACAACGTAATTCAGCAGTGTTTCGAACACCAGTCTCGGGGAGGGGTTATGCCGAAAAAATAGGTGTACCTAGCGTTGACCTTTTGTTTGTGTGGTTGCAAGTTTGGGAATAGGTGCTGATGAACTAGTTAGTTATTTC
>STRG.79737.1
ACCCACGTAGGTTGCTCCGCAACTACACTGAAATTGGTAAATCAGATTCGATTTGGTGTACAGAGGTGGACGTTGTTTCACCGACGGTGTGGGGATCTCAATCGTTCGATGAACAATTCTGAGGTCAGCTGCATAATATGTTCGGGCAAGCGCTGATCCAAGTGGTCGTTTGAGCAAGCAATTGATGTCATCACGTTCGAATGGAAGAAAAAGATTCTTTCAGCTGTCGTAGTTCTTTGTCAATCATGTCTTCTGTGCAGATATGTCGTGCTGTTTGAAATAGTGTTCGGACCAGACCACGTTCATATTCCACAGACACAAAGCTGTCAAATTGCAAGCATTGGCCTGTCCAAGTTTCGTTTCGGTAAACAGATCTGGCGATTGTTCCATCATTCTTCCTAGTCATTGCTCGCCTTTTCCTCAAGATGAGCCATAAATATATGTGCCAGAATGGGACTCAATGGAGTTCCCATTGGGACACCGTCAATTTGTCTGTAAGCCCGACCAAGGAAGGAGAACGATACGTTTGTTGTGCACAGTAGTAATTTACTAACCAGAACTGATACTGGTATACCGATTTTCAGTTGGTTTTGCTCCACATGGTCACAGATGATACGTATGACCTACCGACCGGGAACATTCGTAAACAGTGATTGGAAATCAAATGAAGTCATG
>STRG.61124.1
TATAAAGGTCTACCCAACGAATATCAGTTATTGTATCGCTGTTTTGAGATGAATAAATCCTGCCTCAAGGCTCCGGATTGCTCATTTATCGTAAAACTTTGTATGATTGTTTCTTTTACGAGAAAGTCCGCAATGGCTACAACAATTTATTCATCTCAAGTACTGACCATCAACGAAAGACGTAAGAAGAGAATGAAGATCGATCACAGCCAAACTATCAATCGCCTCACTATCTAGAAGCACATCCATTCCTGGAATTGATCAGTTGATCGAAAAAAATACCTCGTCGATATCTACAGCACTTTGAACTTGAAAAACGTATACTACCAAATACCCATTCATGATGAAGACGAAAAGTACATGGCCTTTGAGGCCTATGGGAGCCTCCATCAGATCCGACATATTTCTTTTGTGTTATCAATTGAGTTGACTGTGTCCAAAGAAAGATCGATGAAACAATCAAGAATAAAAAGTTTGTTGGCA
>STRG.29731.3
CCGCTTTGAAGGTCATTGTTATACTAGGCTTGCACCCATTATACTCGTGGGGATATTCTGCTCAAAGATTCAGCAAACAGTTTTAACTTCCCTACTCCCTTACTGATGCCTGTAACTCAAGTTTTTCTTCAACTACAGCCACCGTTAGCAATGTGGCCACTCCCCCTTTTCCCCCAAGAACCGCCGTGACCCTGTCCAAGGTGAGATTTAACGTTGTAGGTATGTTCAAACTACTGAATATGGTAAAGTCATTCTATTGCCCAGAACCATGGAGCTCATCGTCCACCGCAAAGCTAACTCCACTCTGATGCCAAAAACTGGAAAAGCCCAATCGTAAGCTCAAGCCATACGGAAGGTCAGCTGCGCCTTTCAAAAACCTACTGCCTCCTCAACCATATGGACACTATATCTAGGCTAATGGAAAAATCTTCGAGGAATAAAATGTGAAAAACCTCTCTACATTTGATATTTTGTGTATGGTTAAGTTCACGCATACGGCGCGGATAACCAGTCGATGTACTTGTCGCACATGGACGAACACTAGCTTGCGATTGATTTTTACCAACTCTTCAGTACGAGCGGAGCTGGCCTATCAATTTTGCCTTGCGCTGATCGGTCTTTTGTGCGTGACAATGGACGCAGTTTGACCGTTTTGCTTACTTGCTCATAGCTTACTTGAAGGCTGTGACTGGGTTTCATGTTTTATCTCGTACAAATAAACGCAGTGCTAACATTGCTTGCTCTACTGCTAACTGCAATTACAACAATTAGTACCCAACCAAAAGGCTCCCTTCGTTCAGGTTCTTGTGGAAATTGCCGACCTGATTTCTCGGATCACCTCATTGAGAAAGCAGACTGCGGAAAGAATTTCGGTTCATTTACCTGGATATCTCAGCGGCACTGGACGGCGTGCTGTACTCTTATCTTATGACTAAAGTCCAATCCCCTCACTTTACCGACACCCTAACGTCTGAGACCACTTTTTATGTCTGACAGCCTTAATTTTTTTCGGTAAATCGACTCTTTTCCGAGCCCGAACCAACTACAAGCCGTTTTACACAGGGTAACCTCTTGATTTTCCACTTTTTCTCAAGCTCGTCAACCATGTATTCACCTCGATCGCATTGGTTACTTGGGTAGCCATCGGTCAACTCGACGTTACTCCTGGACCAGACGGTTTGATCAATCGGAATGGCAGTGCTTTAAACCTATACTCCCGCCCGCTGACGTTATAAGGGGCACAGTGCACGGCTGACCGTGATCCTATGACCGGAGTAACAAACCCTCATGAAAGTCTCACCGCATGGCAGAGCTGGCTCCTGAAACCAATCGTCACCCCACACCCGCTCAACATCCATTTCCGGTAATCCATTCCAACGGTTTAATTCATTCCGCGCTGCAGTGCGAAGCCGATGACCAGAACCCAGCCCTTGCCGCTGCGTTCCCAACCTTTTCTGCCCATTTTGTCAAACTAGCCCCTTTTTGCCTGCTACCTTCACCATTCCATCTGTTATCACCTGCAGCCAATGTACTTGCTAAACTGAATAGCAGCCATCTGTAGCCAACCAGAATTTGGCTAATAATCTTTTTATCACATACAAAAAATGTCATTTATACCCCTTTCCCACTTCTGCCTTGCCGCAGCAGTTGAGTTTGCCTCCACTGGTCTGTTTCTTCGACGGCCCCTCTTTAAATGTCCGTTCTGCCTCCATACACCATTCATGCTCTTCAAAAGTTCACTACATTCCCTGTGAATTTTTTTGTTTTCATGTGAATTTCCAAATGATACCTAAATCACCCGCACATAGAGTCTGTCTTATTTCACACTTGACTCACTTGCATTCATTTCATATGCTCCTTCCCACAACTACTTACCTAATGCTGGACCAATTTTCCATATTTCTTTGGCATCTTTGACTGCACGTTGATAGCCTACTGCGAACTTCACTTTTAATCTTGTTTTTTGGTAACTATCCTGCCCGGTTACTCTTTAGTGGCCGTCCAATCATCCAGTTGGTACACCTTCGCGTCCTTTTCTGGATGCCATGACCCGTCAAAGCTAGCTTCCGGCACCCATAAGGCATATCGTGTATTACTTCCGCCTCAACTTGCTGCCATGTTGTGATACACGATTAATTGTTTTTCTGGTCCTTGCGACCACTGCAGTTTTAACATTCTCCAGTGTCGCTTATGTCAGCATTCCCACCTTTGTCCAGCTATCCGCACCTCCTTCCCTAATTCAAAACCTGTTCATAACTCCAGCTTTAACCACTACAACTTTAGTTCACTCAAACTCCACGTGAATTTACTGTCTTGTTTTGGTAACTGTGTGATGCTTCAATTTAAAAATTGTGAATACCTCACATTGTTATGTACTGTTGTATTCTGTGATTTTGCCTCGTGCATATGACTTGACCACGGTCAAGAGTTACACAATTATCAACTATCAATATCTTGAACC
>STRG.32727.1
CCAAAGCCTAGGCGTATAGGCGCACGGTGCATGTACGGAAACCCCATTGGAAGATCTTAACATTATCGTGTTCGATAGGGTGCCTAAATTCTCCGAAACTTCTTCACGTATTGCTTTCGTATTTATGACACAATGTTGCATTCGAATACGTGCGTGTTTTTATTCACCTACTGTACGTTTTGTAGTTGCCCGTTATCAACAATGTTCCGATAACAACTTTCCCTGATCCAGCTTCCTCACCTGGCTTTGTCACAACGCAGGTGCGTGCGTGCGTGCATGCGAGGGTGCATTACACATGCAGATCTGACCGGGTCACGGCAAGCATCCACACACACTGCTCCCACGATGTTTTGTCCTCACACTCCGTCACGCGCACACGCATGATCATTGATTTCGCTCCGTGAACACATGACGCACGCTCGCTCACATCAACAAGCACCCACCGGTTCATCCCACTGACAGATTCTCCTGGGCGCTGGCTGACGCACACACGTACGCTCAAGTGTTTGTTCTCTTTGAGTGATCCCATTACGGCGCGACCTGGCGTCTGTCCTATCATTACACACACGCAGTCCCAAGCACAGATACACACATTCGGAGACCTTGAACTGTGACTATACCAACCAATCAGCTTCGTGCATCCCGTTGTGTGCCCATCTCCTCACGATTGACACATCACATTACAAGCTGCTCTATGCAGACCGGTTGATCCGTCCATTACTCAGAAACTTTGAGACACTTGCCTGTACTTTTTTCTGTTTATTTATTACCGCCTATCAATTACAGTACCGTACTCTGACTAAAAAAAGTCCATTGACCGAACCTCCACTACTACATGAATGTCAAACCTTTTACGGGTAAAAGTACGTACTTTTGGAAAACAGCTTCATCTGTTGGACGTAAGAGCAACACAAACTTCACTTTCGTTTTCGATGTACGACACATATATGACTTCCAAGTTTCCAAATTACGGTTTCATCTCAATGTTTCCAACAGCACTGTCAAATTGAATTTTCATTAACAAAGCGTTGATAATGGTTGGAAATTTCTGCTTAGAAATTGCGAATACATTTCTCAGTCAATTAGAATTGCCATCAGCAAATCGATTTGCTGCTGCTCCATTCGATACAGAATTTCGTCGTGAGGAAAACGATAACATGGGCGATCTTGTTTCGTATGCGCAATCAAATGTTCCAAAGCTACCGCTTGAGCAAAATGGCATTTATGACCTAATAATACAAACTGTCCGTAACGGAAAAACTTCTTCTTGGATGAACCTGAAGGAACTGGTAAAACTTGCCTAATTAGATTGTTTCTGGCAGAAATTCAATCCCCAACAGTCACAGCACTAGCTTTCACGTCGTCCGGAATAGCTGCTCCTTTGCTACCAGGTGAAAGAACTGCTCATTCCACCTTGAAAAGCGACCCATGGAAACCCACGTACAACCTTTCCAAAAC
>STRG.34423.1
ATGTTTGGCCTGAAACAGGACTGCACGCATCAAGATATTAAAGAGGCATTTTACCGTCTATCCAAGCTTTGTCATCCAGATGTAACTAACGACCCAAGTGCCCGTGCAAAGTTCCAAGAATTGGCCAGAGCTTACGAGGTTTTGGGGAATCCTCAAAAACGAAAGGATTATGATCGTGGGCTCGTCAATCCGAGTGGCTCAACGTCACAGTTCACTGGTGCCGGTGAATACGCATTTTCTGCAGACGCTATGTGCACTGACGATAACTTTTCATCCTTCTACGTCAAACACTACAACCGTGCACTTAACGAGGCTTGGTTCCGCCAATGCGACCCAGAGATAATCAAGACCGCTTTGGAATATAGGGAAGACAAACATAATTTCGTGATGGTCGTTTACATGGTAGTTTTCTCCGGTCTCGTTCTGGGATTCTTTTGGACCAAATTGGTTGAAAAACCGATACGACTTATTGAGTCTCCAAAGTCGGAGAAGTAG
>STRG.57192.1
CGTATTCAAGTAACTGCGAGCATCAGTGGATGACACACTGTAGAGGTTCACTTTTGGGCAAAGTCCCATATTGACGTGGGTACAAATTCTATGTAAACAGGCCACCGAAAGGTTTGGCTTATAACTGGTAATCAGATGCCGCCTTTGTACGTACACACTAAACGTTGTTTAAGCACGTACCTGTCTAAGCAAACAAGGTATTACTGGAGCAGTTTTGCTCGACACAGCTTTTGTGTGCGTCTTTATATGTTTTTAAGATCCAACTGATCCAGAGATGTCGTGCACTGACATGGTCACACCTTCTGATGACTAACCAGCGCGGATAATCCACATTTTGTCAATCAGTTTTGTGTACAGCCATCTTTTACCGTTAAATTTATGAAAGGCACAAACTTGTTAGAATCCATGAAGAATGATATTCATTCTCTCGGCGCAAAACACTCCAGTTCATTTAACGTGCACAACTTCAACCATCATAAGATATCCCCGGGGCATCGTTAAATGCCCGCAAATTTAATGTTTCATGTCTAAGTGACTCATTACAAACTAGTTGTTAAACAACAAACAACACGAAATTTTGTCGAATTACGAATCGACTATCACCGGGGAAGCACGAATGGGAAACTGCGTCACCAAAGCCGCGTCTTTATTCCCACTGATGCTAGTGGTAGCCGACAAACAACGGGTATCTGCTCCGCAGTTGATCTCTGTAACCAACCAGTTAACAACAATTGCAAAAACTGTGTTTTTAATTTCAGAAATGCAAATTTTTCACAGACGTTGATGCTTTGCAATATATTTTGAGAGATACGCGCACAATTGGTTCTGTCCAAAATCTTGTCAATTTTATGTTATCTTTTGAAACTAGTTTTAATCCTTGGAAACAAAGATGTAGCTTTTACATTAGGGTAATATCAACTTTTGCCCCCATCGATAAAAGATTTGTCAGCTGTTGCTCCGATGACAGTTTTGAAACATTTAGACTGTATCTTTTTATAAGTAAAATTAAACTGACTATTGTTTTGCCTGCTGGAGATGTTCATAATCCAGAATGATTCATCTTGACAGACTCCTGATCTTTTAGCTTATTGATTAGGTCGTAAACATTTGATCCTTAACTGATGGGACAATATCACTGGACAAGCGGAGGCCCACGTAATTATCTGCTTTTCTGGGCGTGCTATCTCCAGATCTGAACATGACCACTCAGATGGCATGAGTAGTTCACTACGGAAATTTGACATTTTCTCTTTTCGAGCTTCACCTCTGTCCTTTCCAAACCTAAATTTTACACCATCTAATCATGAGTTCTATTGGTGCAGTCACATACTTTGTTGATTAAATATTTGAGAGCGGAATAGAGGTTATCGTCACTTAAGTACTGAAAAACGAAGGGTAATTTTGGACCGTACTGAAAGGAAATTGAATACTTTGGTACTGTTGATACCCACAGAAATTCGATCAAGCAGAGGAACACTCATACAAATGGAGTACCTTTAACTTGAATTATTATATTTTGGGAAAAAGCTTGATAGTGTAAAGAGGGCCCTGACGAATTCGAGAAAGCATTTCACCATCGTAGTACACAAACACAGGTGATAGCATAATATTAAATTCGAATATTGTTCCGAGAACAATTTACTTCTACATGAGTCACAGTCAAAACTTAGTTAACTCTAAGTTGAAGCAGAATAAAAACGATTCTGTTATTGCTGTTTTGATTCACTGCTTGAAAGACCGCTCTGGGCCCAATTCTTTCGCAAAATCTGGTACCGTTTTCCCAGTTCAAAGTACGGTAGTTTATTATTCTGTTCTCGGTTAGAGTAGATTTTCTGTTAACACTGAGAACACTCTGTGAAGTCGAATGATGACGATGATGATGATTGTTGTCGTTTCCTTTTCTCGTCACACGCCTGTTTAACGTAGTAAGTCGACTTCGAAGTTTGATCAACTCGCTCTCAAATTTCCACCCCTTTTGTTGATGCTTGTGCACATAATAAATGTTTGTTTATCCGGGATTTTTACGACATAGTCGCACGCCTGTGGGAATTAAGCCGGTGACACTTAAACTTGAGAAGCGGAGCTATTGTGCGGCACAATCTGAGGAACATGCGGTCGGTCGGTCGGCCATATAGGCAAGTACACGTGCATGCACACGGACGCACATGTACAAACGGAAAAGGAAGGACCAGAGACAAATAAAGTGGGTACACCTACAGTTAGTCTCTCACTCGACAAGATTCATTGCTATTATCTTCTACCGGGGGCTTATTCACGCGATCTGTCCTGCGAAATGTGTGAAAACATTTGTCCAGCTGCCTGATCTTTCAAAATACATTCACACTAGCGTGTGTGAGGTAGATCAACGGAGTGCGTATACATACAGGCAGCCAGGATGTTATGCCGATGAGGTAACGATCAGCTTTGGCTGAAGATACAATTGACCGGATATCAACAAATTATGATACACAAATCAAACTACACGGCGTACGTAATAATAGTAGTGTTAAAGTATCAGAAAGGGAACTTTAGGAACTTTTAAACAACCAGTTTTCTTGATAAATTTTAACCGTTTTACAACAGAGCTGATATAACAGAAAATAGGTTACCCTAAACAACCCAATAAGAATAATGATAGTAATTTAGCTAGCTTAAAGTTGAGAATATTTAGATCTACCAAGAATTAGTACTCCTTCATTGGTCTCGAATATTGGTGTTGTTTGTTGACAGTTTCCCAGATTCGTGATCACCGAGCTTGGTGTTTGGGTTGCAAATGTTTCCTTGTCCCCTGGTCAACTCATCGCTGGTATAGTCCGTTCACTGATGAATTCACCTCGGCTGGTGATGAAACGTGCGCCAATCAGAAACAGCATTTAGTGTTTGTGAACCGATTACGTAATAATGCTCCTTTCTGAAATAATGCACCAGGTCGAGGATTTTCGCGCCACTGGTTATATCATTCCGGGTGGTAAGGGTGCTATAGAGACAGGAACATAGTTTCACCTTCCATTCACAGCAAAACTGTCGGTACGATGTATGGGTTGGAGTAAAATGTTACTAGGAAACTCTCCGTGAGTTTTGACGACATTACTTGGGTTTCCTGATTCATCTGAGGATAAAGGACCCTACTGAAGTGTTTAGAAACATATATTTATCATTTTGAAACCTCATTTGTAGCTTACATATGTCGTTTTTCATATTAGTATTCTTAACTCGTGGTTTTTCCGTGACTCCGTTCCACGGAGATTAATTAGACCAGTCTTATACATTTTCACGTGTAATTCGGCTGACCATTCGCAGTGACACCTGGGGAACTTTGAGCAGGAAATTATGAGAAGCAAACAGATTCGGCGAAAAGAAGACAAAAAAACGGTTTCACATTAGACCCACTTTTGTGCTTGATCTGACTGACTTGCATAGGTCAGTGAGGATACAATATCTCAGTGGCTGATTATTGTACAGGTCGAAAACTCGAAATCAAATTGACATGCCGCGCAATTTTGGAAGAATTTTGATACCTCGATAATTCAATAAACGTTTTGCAAATCTGAAGATCAGGTGTGTTCTTTGATAATCCTTCTGCTCAGCGAGGGAAGACAGGATCGAACTGGTTCCCAAATTCGTGCACAAACGGACCAATGAAGTCAACTTGCTTGAGAAATCGGCTCAAGTGGATTATAGTCGAGCAAATTATGGGGCTATGATTGTGGAAAAAAACTATTATCCGCAGGCATATTAGGTTGCACCGTTTTTCCGAGAAATGTTTACTAATAAGGGATTGGGGTACGAAGCCGAAAAAACGCAATCACGTACCACTCCAGAGAATGGTAGGCAATGCAAAATGATTCTTATATTTTTGTTTGACATTTTCTGCTTCTCCTTCAGTCGATATACAATCGAAAGTCTAATCAGTTCGTTATCATTGGGTATCAATTCAGTTTGAAGTAGGCAAATGATATTCTTCGTTCCTGATTTTCTTTTCCCTTCTCCCATCTTATTAGATTTTCCCTCCCGATCGAACCGGATGTCGGAGTGTTCCTCCGTCATTAGCTCACTTATTGTTTTGATTTGAAATCCCATCTGTTGCGTTACCTTAGCTCAATGTCAACAGTGTCATCAGTGTCGACTCCGGGCAGTTCGTGCCGTATTTATTTTTCAAAGTGGAAGATAACCGGCAATCCTCATCAAACGGTATGTTTTAACTAGTGGGTATGAGCTTTTTGTTTTATGGGGAGTGAAATACCCCCTCAATGAATCTATCATGTTAGAGTGACTACGCCCTCTCAATGCGGGCACTCACTATGTTAATCGAGTATCACTTTCAAAGGCGAAAACGGTTTCTCTTTCATATGTCTCCTCTTGACCAGTTTTGTTTTTTTAGTAGACGAAGCGTACGAACAGACAGCAGCATCAACACTGTGATGGCAATATTCATTTTGAGAGCATACCATCCACCTGAGACTGACTGGAAAAAGATAATCACAAATATGTCCACGAGTGTCTGACCTATTTCACTCGATAATAACAAGAGTACTTAAATAACTCGTATTTCTCGTTCCATTTGGTAAAAAGAGGAACCTCTCGGGACAAATAACAATATCCAGGGTAAACCAATCACGCTCTCACGAA
>STRG.37535.6
CCAGTGGTTTGCACCACAGCAATTAACCAATCAACCATTAAACCACGGGCAATTTGCACAAAAAACCTACAAGTAATGGCCTGCAGACTACCCAGAGTGGATGACCCGATAACTTCATCCCCAACGTTTGCTGTTCTGATCACTGAACAGACCACCAACTTCCACTTCTCAAGCATCTCGAATTATTGCATCCAATTACACGGACGGGCCATTACTGGAGGAGATCAGACGTCTACGCTCTGATATGATTTCAGTGATTTCAGTGGTTGTACGAGGTACTACTCGGCTGTTTGCGTTCATGCCGCAGCTTTTGGCAACCGATATGAACTGTATCGGTCACTCATGCCCTATACCGATATTGGAGAAACTGCGCAAAGTGGACGCAACTGTCTGTTGCTGGAAACCATGTTTAGCCCCACCAACAAGGATGCAGTGGGAAAATTTGTACGGAGCGTGATGCCCCGAATTTTGCGTAATAGTTGACAACTAACAAATTATTCCGGGGCACACGGTAAATTCGCTTTCAAGCGAGCTGTAATCCACGACCTCATTGTTGGTAAGCCATAGGTTTTCCTATAACTTCGTTAGATACTAAACCTAAAAACATCGGTTTTAGGGGGAACTGCAGTTGTGAACACGGCCGTGCGGCAG
>STRG.62857.1
TGCACCAATGAGATTATCGTCTGTCCGTGATTGGTTCGATCCTGCCATCACCTGTTCGGGATTTTTGCCACGCAAAGTCACTTGGATCGGCGTGCCCACCTCAATCATGGGGATAAGTCTAACGCTGGAGAATACAGTGCTTACGTCAGCTCGCATGCAGACAGTTTACTAAATAAAACAGGCCTATCCACTGGGGAGAAAACTCGCTTTTAAAGGATAATATTACCACCTTCCAATTTACTTTTTGCAACCGGACTAGTCACTTTTGGCTTTCCATCCGTTCATCATGGTGTTGATGGTGAAGGGAATGTGCAACTCGCAATCCCTTTTTTCGATCTCTTTGTGCATCTACATTTTTCAGCTACTTGTTTATGGCGATGGCTCTTTTCACGCCGAAGTGGTTGAAGAGAGTCCTGTTGGAACTATGATTCATGGAGTGGCGGAATTCTTGAACGAATTAAAATCCGAAGCGGATGTACAGTATCAGCTACTCGGTGAAGATGGCGTATCTCGTCTGCTCAGTCTGCATCCTACCACTGGTCAGCTGCGGGTTCGCGCTCGTATCGATCGTGAATCCTTGTGTCCCAGTGCAAATTCGAATCCGAATCACAATTCAATGCTTCAGGCCACAGGAAATCCTGATTTGTTTGCAGGTGCTACTCTGCTGAGTCCCAAACTGGAGAATTCCCAAGGCGTGATTGAATGTGTTCAGACCTTGAACATTCTCCTAGTTCCTCGGACCAAGGAAGCAACTGGGCCGAGTGGTTTATCCACAGGCCTGATCGATGGAACTCCCCGTACATCCCGAATTCTCATTCATCTTGTGATCCGGGATATCAATGACAACGCGCCTATGTGGACTCAAGGATCATCATTAGAGATCGGATTTGTAGAAACCCCAAATGCCGATTTTTCATGGAACCCTTTAGTAACTAACGCGGTTGTATCAGGTCTCGGAACAAGCTCGAATAACATGGACGATTCTACGGCTAAAAATGCAAGAACCATTGATCGAGCAGTCGATCTTGATTTGGGTCTGAATAGCACCATTATCTACCGTCTCTTGGGCCCGGGAGCAGAATACTTTCGCCTCGATGACAGCGCTCAGCCGAACTTGGATGAAGTGAAATTGGCGAGCAAACATCCCGGATATGTATCCCACACTCCCGCCGCAGAAATGCGCGCAAGTCCCTTACAGATACGACCAATTGTGCCGTTAGACAGAGAGACAGAAGATTTTTCCGGTCGCGGTGGTTTGTTCAATTTGACTCTGTTGGCTACGGATATGGGTTTGCCTCCCAAAACGGGTAGTGTGATTCTTTTGATCCATGTGATCGATGTCAACGATCATGCTCCCGTGTTCCACAACGACCTATATCAACACGGTACCGGGCTCGGTGGGCTGGGTCGTTTGAATCGGGCCGATGCAGGACTTGCGGTTTATCGTCCGTCATCGGGGACCATTCGTGAAACCGTGCCTATTGGCAGCCTAATTGTTCAGTTGAATGCGACGGACAAAGATGTGGGACTCCATGCAAAATTGGTCTACGATTTTTGTCCTTGTGATAGATCCGCGGCCAGGGAATATTTTCGAGTGGATCACGACACCGGGAGAATCGGTGTCATCAAACCGTTAGATTATGATCTAGGACCAAGGCAGTTCCAGTTCAAAGTAATCGCCAAAGATAGTGCCCCGGAACCGTACACATTGACTGGAACGGCACTGGTCGAGGTCACGTTGACGGATGAGAACGATGAGGCTCCGATGATCCACGTGATGCTCCTCAGACCCCCGTCTGGGGGCGAGATGCGAAGTATTCTGGCCTCATCAGCGAATACAGTCACCTACCCAAACACAGCCAACGCAGGGGCCAAGTTCATGGGCGAATATCACACAAGCATCAAAGAGAATCCTCCACCGGAATCGATTATAGCCTATGTTCAGGTTACCGACCGGGACCACCATGGACAAGATCAAGTGCACTGTCGACTCGGGCCCACAGACAATTTCACTTTACAACTGGACCCGGTTGGAGCATCGTCGTCGCCATTCTTATCATCACTGTCTGGACATTTGGCCACTCAGTCGAATTATGCAAACTCAATGGCAGAAGCATCCAGTGCTCTGAACCGACAGGATTTTCGTCTAGTTACTGAGACGGGATTGAATGGGTACGCAAATGCCTTCCATCCACTTGATCGCGAAGTGACCCCCGTGCAACGGGTGACTATCACGTGTACGGATAGTGTTGGAAACGCTGCCTACGTGTTGATTCATGTTAATCTGATCGACGTGAATGATCATGAACCGGAATTTGTCAACGGTGGACAATTTGCCTTTCAACTGGCTGAAAATGAAGAACTTACCGGTGGCAAACCGTTGTGGTTAGGTCGTATTTTAGCCACAGACAAAGATATGGGTGATAATGCTTTGATTACGTATCAGCTGCTGCAGGAACAGAACGGGTTCGATATCAGCAATAGCGCAGTGGATAGATCTGGTGCACTGGAGAGTCACTCTAGCCGTTGGTTTGAACTGGATTCACAAACCGGTAATCTGTATGCTAAGACGGTGTTTGATCGGGAAGCTGCACCCCCTGGAGGAGTTTATAGGCTGAATGTTTTGGCCATTGACAACGGATCGCCTCGAATGACAGGCACCGCTACGGTGGAAGTGTTTGTTCTAGATGTTAACGATTGGGCTCCACAGTTCACAAAGGATGTCTATACTTTCAGTGTTCCGGAAGATGCTAGAATTCAGGAAGTAATTGGGGCAGTGGAAGCAGTGGATCGGGATGCAGACAGTCAGGGCAAAATCACCTATCAGTTGGTGCCAAATTCAAGGAGAAACCGAGATACGGAGGACTTATACCAACGGGAATCCTACAAAACACGGAAGCATAGGCAAGCAGAAATAAAACCGGATGATTTTACATCTTCAAATCATGATATTAATGAAATGCAGGTGGCAGATGTTACAGAATCGGTTAGTGATTCTGTCGGTTCGAATATAAAACCTCCGGTTAAATCGGAGCCAAACCAAAGTTATGCAGACTTTTCTGATCTCGGTCCTTTCTACGCTCCGGTCAGCTTGGAGCGGAACAGCCTTGGGTATTTCAGTGTGGACCGTCTGACTGGAAAAATTCGTCTGATACGACGACTAGATCGGGAATCAATTGCCTTCTTCTCGTTGGAGATTGTCGCCACAGATGCACCACCCGTCTCGATTCTTCCGGTCCATCATCAAACCGTTGGGCCAACGATAGACTCTAGAAATCACACAGGCATCATACGAACGCAAATTGGGCCGCAGTCTTTGTCCACAACGACGACGGTGGTTATCGTGGTCACAGATGTAAACGATAACGCGCCAGTGTTTCGACGCCCAAACACTTCGACAGCTATTCAACTTAGACTGCATGAGACTCTGGGACGTCAGTTACTGATCGTTGAAGCTACGGATGCGGACGATGGCGAAAACTCCAGAGTCACCTATCGCATTCGTTCCGAGGTACCCCCACCTCCGGAGGGATCTGGTAACGGATTCTTTGCGATCGATGAATCTAGTGGTGTGCTGTTTTTGGCCAAAACACTGAACAGTTCCATCACTCATCGTCTGGTAATTGAAGCATGTGATAACGGAGTCGGTGCAACCCGACAGTGCACCCTTTCACCCGGTATCCGAATCACAGTCAGTGATCAAGACGATCCTAACGCCGACTCACCGCTATATCTGGCCCGGTCGGGTGGAATCGGAGCCAATGCAGAACCCCCGTTTGATTTGGATACAGCCGCAGTGCAGCGTGTAAATCCCACCCTGCAAGCCGGACGTCGAAACGAGTTGGTGATAGTATGTCTGGTGGTCGTATTCAGTATACTCCTTCTGGCCACCATTGTACTGGTGGCTTGCCTAGTGCACAGACGGGGAGCACGTGCATGGATCATGGGTCGATCGAACGGATCTAGTGCGGATGTGCCATCCGTCTATGGGAAAGACTGCACACCACCGAAATCAGGTATGACCGGGCGTCTGAGCGCGGAGCCGTGGTTAGACGAAAACTCTCATCACGATCAAGCAGATTTGGCTTTGGACACGAAATTTGAGGCATGTAAATCGGCCCAATACGATCAACCTAATGATATGAAATACCTCGGTCGAGAGAATTTGATGAACGGAGCCGTTTACCCGATTTCTACAACTGGTTACTTGCCCCACTCGAACGCGGCAAAACTAATCTCTGCTGTCGCGGTGCCTGGATCAGGTACCGATGGACAGACAATGCATCTGACAAATCAGATGGCTCCGATGCGTTTTCGTCCGTTGCTCAGTCCTCCGGCCGATTACATGACAAACGCTTTGGATAGACACGGAGCTATAATGATGCCTCGAAGCCAACCGAGTGCCGAAATCAGTGAACTGCTGACTCAGTCGTCATACAAGCCCCCATCACCTGACTATCAAAGTTTGGATGTTATATGGCATCACGTTCCACGACCGGGCATGGGACCCGTGAACCGAACAGGATGCTATCGAAATCCCCGTACGACACACCACGCAGCCTATGCTATGGGTCATGGAAATTCGACTAGCTATGTTGGCCCAGAAGTTGTCAGTCGCCCAGATCCCGGTCTACTATTTAACCCGTTGACAAACGAGATGCTGTGCGCCCCAGATACAACACACACATACTATGAGATAACCGGAGGGCATCAAGCACAAACAATCTCGCAACAGCGTCATGCGATGGCACTTCAACCACGTGATGTGAACTTGAGCGACGGAGACTTGCTGGACGATTGGACCAGGTCAAAAGCCGCTTCCGAAGCGGAACATAAATCGTTCACCAGTGCGGCCACACTGGGCCGACCGGCCACAGGTAAGGGGAAAAGGCGTGCTACAACTAAAGGAGACAGCATGTACAATTCAAAAGCCGGTGAATTGGCATTACATTCAAACAAGAAAAGCACAACCGTATCCGAAAAAATCCATGACTGCAGTGGAACGGAAGATCATCCGATTCACAAGTCCAATTTGGCCACCGAAGATTCCGCGTATAGCACAAAGCCGCCCGGGCAATATACATATCAAGCCTACAGAGAGGGCACCTTTGTGTGAAAAGAGTCTCCCTTCGGAAAGTACAGTTCAAAGTGCAATAAACACACTGTGTAATTCCTCTGTTTATTAATCTGAAACCACTGATTCCCGTTTTCATCACTCATTTTATCCGCCTTAACCCCCCCCCCTCACCCCCTCCCCCAGTCTCCTATTCCTTCATCTCGAGAAAGGAAATCTCCGACCCCTGTTTGATGTCTTGTGAATGGAACTGGAGTTCAAATCCCCGGAGCTGACAGTCATTTCCAAGCACACTCAAATGCGCGGCAACATTCACTTTCTGTTTGCGTGTGTACAGAAACAGTGCGTGACTCAGTGAAGTCCCCTCAGTTCTGATATGTCTAATGCGTTCGATCTCTCTCTCTCTCTGTATTTGCCGAAAATCCATTCTGATCTGCACGTGATTTGTCACTCAATATTTTCTCTACTATCAGTTCACCATATGTCCGCCGGGATATTAGTAACCAAAGTTATCTGTCCGGTA
>STRG.67656.1
CCAGTTTTGTACTGCTAACACGTCAAGTTCTATATCTACTCCAGCTATCTTGACGTCATCGGCAAACATAAAGGTGGGGTTTGTAAGCCCACGTGCTAGGTCGTTGATGAAGATGAGGAAGAGCAGAGGGCCGAGCACCGAGCCCTGTGGCACCCCACTNNNNNNNNNNCCTCATCGAGGAACAGCAGGAGATTCGTCAGACAGGATCGCCCTGCCACAAACCCATGCTGAGCATTTGATATGAGGTTGTGTTGAACCAAATGCCTAGAGATCTGCTTCCTGACTATTCGCTCCAGGCACTTACACAGTACCGAAGTCAAGCTAACCGGCCGGTAATTTTCCGCCTTTTGCCGGGGCCCACTCTTGTAAATGCCTACCACTGTTGCTCTCCTCCAGTCTCCCGGCACAATTCCCTCTCTAAGTGACGTTTCATACAGCTTCGTCACCGGAGCCTTCAGGACCTCGGCCAGAGGCTGAACGATTGCTGGATGAATCCCGTCTGGACCTGCTGCTTTGTTTCTATTCAAAGTTTGCAACTCCGCGTACACTTCTTCCTCTCCTACAGTAAGTTCGGGTATTGGAGGCGCCTGTGGGCCCTCCATTCTTTCCTCCAAACTATTTTCTGGTCGATATATGCTCTTGAAGAATTCCAAGAGCGTGTCAGCCTTGTCTTCGTCGTTTAGAGCTAGTCGTCCCTGTGCTCCTTCCAAAGTTGCTACGCTCTCTCTCATACGTTTGTGAGATTGTACGTAGGCGTAGAATCGCTTTGGGTTTGTGCGGACCGACGCCGCTAACCGACGCTCGAAAGCATATTTCTCTACTCTTTGGATCTCTTGAGCCCTGTTCCTAGCCATCTTATAGCTATTCCATGCCCCCTGAGTTCTGTACAGCTTCAGTTCTGTACAGTCGTGAAGTCTTAAAGTATCTCGCGTGTACAAGGCTTGAAGTTTTGAAGTATTACATTGGTTCAAGGCTTTCAGTCAAATTGTCCCGATTCTCGAGGAAACCTTTGATCTTCTGTCGGATTCACCGAGCTGAAACGAGAGTAAAATGAAGCGGGGGAAAGGGG
>STRG.11257.1
CCTGAACAGACAGGTACAGCAACGCGTGAGACGTATGACGATTCCGAAAGGGCCGAGGGAGAGACATTAGTTCGCACGTCGTTCACACCTGGGACTTCCTCTTTTCCGAGCAGACCATCCAGTAGGACGGAATTCCGATTTTGACCGGATTCTATTTGCGTGAATCTAATCCGGCCAGGATAGCAGATACGGTTGGAACAGATTTTGTTCATCTGTATGCCTCATTGTGACAACTTTTGACTCCCTGATACTTGTCATTACCCAAATGCTGGATAGATTAACGCCCCATGCCTGTTAGAACCCATCAACGTATCCCTTTCGCACCCGTATTTTTGTCCATCCCACTAACCCCGGTTCACTTGTGGCAAAAACTGTCAGCACCTTTTGCGCGTAAATCATTCTCCTGGAGTACGTATATCACGGACTCGATGGCCTATCACCAATATCTGGAATGGGGACAAACACAGAAATGATTAATTATTGATTGCACCCATCACTAGCATTTTTGTCAAATATATTAACTAAACC
>STRG.52256.1
TGTCAGAGAAGGCGGAGCTGCTTTTGGTGAGCGACCACAGCTCCCACGCCCCGGCCGAAACATGGACCGCATGTAACAAGCCGCGTTGGGAAAAGGTCAACCACACCAGTCAATCCGTAGCGACACTACAACCCAGAGACATGGGTCACATGTGACAAGGCTGGTGTGCCTGGAAGACAAAACAGTGGGGTATTTTTTTCTCCTTTTTTTGTGCTAATCTCTTACTTTTTGGTGTTAATGCCTTATTGGTGGTCAACTCTGTGCAGGGAGACCATCACGGCCAGGAATGTAGAAAGAGACGCGGTGTTGCACCAACTGGATAGTTGAGGATTCAATATGGAGAGACTGGAGTAACATGGTGTTATCAAAGTGCGGTTGGAGATGCCTGCAGGATACAGAGAAGATTGATCCAACATTGGATACCTCATCGTGGGGGAGCTTGTGGTATAAATGCAAGTGAGTCGAGCTGGATAATCAGATTAGCCTTTCTGTATGGGTAATTCCGGTGTCATGGAAATTC
>STRG.76326.1
AAAACCTTTCTGCTGTGATCACGGAGAGAAGAGGCTGGACAGACGGAGAAGAAGCAATCGCTTTGACCTGATTCAAAAAGGCGAAGTATCAAAAACAGATCACCTCTTACGCGTCTTACGTCAAGGGGATAGAGGTTGAGGAGTGAGAGGCGGACGGGATCAGGTAGGTGGCATAGACCCCACACTGCCTTGGTGGAGGCCCTCTGAACTCTTTCTAGGATCTTATTGTCTCGGACAAGACCAGAGTGCACTATCTGACTACCGTACTCCAGCAGAGGTCGGATATACGTGCCGAAAATTATGGGGAAATCATCCATAGATATACGTGGGAAAGACCTTTGAACCACATTTAGGACTCAATAAGCAGACTTGCTCGCAAGTTTGTCATCATGAGAGAAGGACAAGTTACAATCTAACCAGAAACCAAGCACCTTGTGTCGGTCAACCCTGGGCAGTGTGATTGCTCCGTTAATGGAAAACGTGTTACCAGTCTCTCTGCCGAAAGACGTACTCACGCATTTGCCATCATTACCTGGGAGGTTCCAATCCTCGGGCCAGCGTTTCGTTTCATCAACTGCAACTTGCAGGTTTTCAATGCTTGAACTCCAGAGGTTTACATCGTCTTCGCACATGACAATATTTGCATGAAGGAGAGGACATAAGACCGACCCTTGGGGGACCCCAGTTGTTACTGGGGGGAGGGTTGAGACAAAACACTCCCCACCCTAACCACAAAGGTGCTGTCGGTAAGGAAGCTGCTTAAGATGGCCAGCATGGGGCCTGTATTCCCACGTTGGGAATGAACCGCACTATTGAGTATTCGCTCGAAAATTTCGCTGGTGATTCTAGTTAGACTTATGGGTCTGTAACTAGCGGTAGGGTGTCTACTACCCCTCTTATAGATGGGTGCGATGACTGTTTTTTCCAGCTACTGGGGAAAACTCCACAGTCGACACATCGCTGAAAAAG
>STRG.23882.3
GCAGATGCTATTGTGTGTGAAGAATTGACAGCCATATTTCCGACCCTTATGTCTAGACAAAACTAGACTACCACAAGCAAAACCTCTCGAACCGAGTGCATTGGTCTGATACAGACTGAAGCTGGGAACATCACTTCGTACCTACTTCGTCCACACAGACCGCTCGTGAGCAGACGCTATTCGGTGCATCCACAAAGAAGGCTCATCTGTTCTCAGCGGCTAGCCGCACAAACATAAGGACTTTTTCGACAAGTCGGAACTTGATTTGTTCCACTCTATGTTCATTAGTTGAAAGTTCACAGTTCCTTGCACATAATCCTACTTGAGGGGTTTGTTCACCTGGTCTTGGGGAATCTCATATTTTGTTATTCATGGACTTGATTTTCAACGTTTACCAAGGTAAAACTGACTGCATGAATAACCTGTTCTTCCCCGTAAAAGGTTGGTGAGTGAAAAAGATATCCTCTCACTTTTAGGACTTGTTGGTTCTCAATAATTCATTACAGCTTCCGTCTGATCTCGCCTTGTAATGCATTGTCGCATCAAGTGTACCTTTATCGGGACAAACCATACAACCGCCTCAATCAGACAACATGCTCTCGATTCTTTGGATGATGTAGCATCAAGCTCGTGCCTTTTTTGGCAGTCATTATTTTTTACAGCATTACTCTCTTGTTATGATTTGTCTTGTCATTTAGGAGTTTTCATCACCATTGGAAAACCAAAGAATCCTGTTCCTCTACTCAGTATGCAAGACTGTACCTCCTGTTTTTTCTGGAATACGCTCGAGGGCTTCATACTGTTCGCCTTCAAGTTAATGTTACATATTACCCCAACATCATTGGTCTCTGACGATGATAGAGTTCTGTCAATGATATCTTTTTTGCCAACTTAGGAATACAGCTTTCCTGACTATCAGTGTGTAAGGAATCTCTCGCTGCTTGAAGAATCGATCTGCTTTCTGAGAATTGAGTCAGTCACACAGTAGACCATACTTTATTTGAGTCCTAGAAGATGAGTCGTTTTTAATCCGTTTTAACTGAGTCCCTGCGGATTTTTCCAGAGAAGGACACTTCCTAAGGTATTCTATTGCGTTATAATTTGCTTTAGCTTTCCGCGAGAATTTCATCTGCTCAAAATTCTATTGATAAAGTTGACGGTTTGTCATTTCAAAATAAAACGTTTGTGGATCGAAATTTAAACATTTCCACTGGGCTCATTATGAAACACGTTTGAAGCCACCTTTGGAATCAAATTATACTATGACACGGGTTTATTTTATTGTGATAGTCATCCATCTAGGCATATCAAAAAACGATGCGCCTTATGATATGTTACAGTTACCATTTATTGTCCGGTAACATGGAGTTATAGCGAACGGTGTTACTCAGTCGAAGTTTCGGTTACCACGGGTAACCTCCTGAAGACCAGTTTCTCAATTGTAACCTGGTCTTGAGAAGGGTTACCCACGGTAACCAAAATATTGACTGACTACCACCATTTATAACAAAGCTGTTTTGTCGAACGATACAAACTGACATCCTATTTTCTCTCCGTTGAGAAAAATTATATTGTTCATGACTTTGTGACTGTACGCTTCGATAAGAAGTCCCGTCGGCTTTGCTCTTCGATAATATGTAAAATATTATTCCCGGAATCACTAACACCAATCCTTCGTCAGAAGCTTATGCTGCCCGTGGGGGTAAGCTACTTTACGCGGGATAAGTCTCCCAAATCAGATGAGCTGCCTCCTGTTATCAAACGAAAATGGCTCAGCACTGTCATCAAAGTTGACATAACTCCTCGAATTGATACGGGAGAAAGAAGAAGTTTCAGAACTTTGATATAAATCTGTTGTAGTACCGATTTATCAGAAAGGTGACAAGTTCTCCTGTGAAAAGCACAGAAAAATAAGTCCGGTTACCGTCACATCTAAACTGCTCGCCTGTATTATTTTCTACCACTTAGCTAACGCTCGTAAACAGAGCTCGCGCGAGAAATGAGCTGGATTCGGACCTGGTCGAGGCAAATACCGTGAGATGTGCTCTTCCATGCCAATCATCTGCCTTTGATTCTATTTCGGGGTCCATTCGCCTTCATAAACTGGAAGCCTTCAGTTGTCCAATACCTTGTTGGCATGGTTGTTGGATTATTTTACATAGAGAACTCAGTGTACACGACTAGATTTTAAAACATCCTAACCTTTGGTGAACAATTCAGGAGAGCTTAGATTGTTGACTTTTTATTCACTTCTTCGGCACATCCATCTAATTATGCCAGTAATGTAGCTCCTTGTCAAGCCATTTATCTAAACCAGGATTTCAATACCTTTTCCAGTAACCTGCCTCATGTTTATGATTTCTCGGTTCGATCCGGTCTAATTTTAAATTCATCCAAATGCTTTGTTTGAATACTTACCATTTCTAGAGTGGCTTATCCTTGAGATCCATCTGTAATTTCTACCAAACCACTAGTCGGAGTGGGTACAGTCAAATACTTAGGAATCCCTATCGAAGCAAACTGGATGTGGTCATCTCACATTTCAAACAGTACGAATAAACCGTGCCGGCCACCTAGCCAACTCCGGAAGCTTAGGCACTTTAATGTTAGACGGAGTGTTATTTCTCTTCTTGTTTATCAATGTATTTTTCCTGTTTTACTTTACTGTTCCCCTGTTATCTTCGCTGGCCTACTAAGGAAAGACTTTAATATTCCTTTCCGATATCTGTTCATAAGCAGTCGGGTATGGTTTATTTCCCTAACCGAATCATCTGCTGAGTTCTGTGAACTACACCTGGCCGCATGTGAAAATGTCGCTTATAAAATCCCTGCAAACAGCACCTACTCGGTATACAGTGATCTATCCAAGGGCAACTCTGTCGCTTCTTCTGGCTTCTCTTTTCGATTCACACCCTATTGCATTAACATCCACACAGAATCTGTTGTTCCTTATCTGGCCCAAATCCTCACAAACTGGGCTCGAGTATCAGATGAATACCTTGGCAATTTTGAAAAGTAATCGTCCTTTCTTTGTCCCCTTGATTCGATGAGTTACCAAGAGTGAATCTTTCCGACTGAAATGCGGACCTTTTTCTACGCAAAAGTCTGGTCAAATACAAATACGAAGTATAAAAT
>STRG.78389.2
AGGAGAATGAATTGGTGAGGTGCAGCCGACTAGGAGGTGGAAAGGCTTCCGTGGGAAATGTTAGATATGACACCAGCGGAGCGTTTTTCCCCCTTCGTGGGTCTAGCCGCTTGTGGAAGTTTTTCTAACACACGGCTCGTTCCCCCATTTAAGGAACTGTGCTGCGGTACACCAGCGGTGCGGTCGTCTCCCTCGGTGAGTGTAGCTGTTTTTGAAATTTTTAGAACACACAGCTCGTCCTCCTCCATTTAAGTTTATCTTTATCTGTGCTGACTAGATCCTGAATAATGTCAATGCCCCCCACCATTGATATCACCGCTTGCTCAGATGAGGCTACTTTCCCCATGAGGCAGTGCGATTCCCCCTCCGTGGCCAATGCCTCACTCCTCAATCCNGTGTGCACACCTACCCGTTCTGTCCTTCCTCCTATCGCCTCTCTTTACATCAACTTTCAGCTCGGTGAATCCGACAGAAGATCAAAGATTTCCTAAAGAACCGGGACAATTGGGCTCAAAGCCTCGAACCCGTGTAGTACTTCAAGACTTCAAGCCAATCTTTATCTGTACTGATTTGATCCTGAATACTGTCAGCTTCCCCCGCCGTTGACATGACCACTTCCTCAGACTGGGCTACTTTCCCCATGAGGCAAGGCAAGCCCCCCCCCCAGTGACTAGTGTCTCATTCCCTAACCCGGATGAAACGGTCCTTCATATTATATATATATATATATATATATATATATATATATATATTATATAATGCGCTGTAAACGGACGCATCAAAATGTGCAGTCCAGAGTGAGGCTGCACAGAAAGTCGAGGTAAAGGCTATCGTCCGCACCCTAAAGGATGAGTTAACGAGCCTGAGGAGCTCGATTGTCAAAGCCCTCCCGGTATCCCAAGCAACCGGTCAGGTGTGCAGAGTATCTGAGCAGCAAGTTCTTGATGTCGCCAAGATTTTGCAAGCCACCGAGAAAATTTTGGGATCCTTTAAAAGGACCAATTTCGGCCAAGTCTGTGCATTTATTCGCTCCCGGTTAAATTCAGCTTACCTAGGTAACTCTGCTGGTGAAATGGCAGAGAACCTCAGAGAGTTGATCTCCTTAGCTGATAGGCTATTTCTCCCCAGAATTCGTCTTCCACAGACAGGCAAGTAGCCCCTTCCTCTCCCCATTGGGGGCATTCTAGACGAAAGCGCACGCCTCTGCTAGATATGAAGTCATGGGTCTTGCCCGCGATGCAGAAGATTTCAGGATTCTCCGCAATATATGCAAAGATAAGATTAGGTACTATCAGAATGCAGTCCGACAGTCTTTGCTTGCTCGAGCACGGACCAATAAGGCATTTTTCTTTCAGCACATGCGCCGTCTAAGGAGCACAGCTCCGACGCCACTTGCTGTCAAAGATCATGGCGAACCCCTAATCACTTCTCCCAGCCAAGTAGCCGATGCCTTCAGTTCCTACCTTCGTATAGTTTTTAGCTCCATACCCATATCATCCCACCCCGAGATGCACCCGATATCTTTGGTCACTACTTAACCACATCCCTATTCCCATTGGTGCGGTCGCAAAGGTCTTCCGTCGGCCCAACCAGTACTACTCTAAGAGGCCTGGCTTAATCCACCCCCGCATTCTCAAGGAAACTGCGGACACATTAGCAGCTCCTTATGCATCCCTTTTTCAGCGATGTGCTGATGATGGAGTTTTCCCTAGCAGCTGGAAAAAAGCGATCATTGCACCCATCTATAAGGAGGGTAATAGACATTTGGCTTCCAGTTACGGACCCATAAGTCTAACTAGCATCACCAGCGAAACTTTCGAGCGAATTCTTAAGAGCGCGGTTTTTTCCCACCTGCACACAGATAAGATCCTCTACCCGTCCCAACATGGGTTTCTTCCTGGCAGATCATGCATCACCAATATGCTTACTATCATGGATAGTCTGACGAAAGCCTACGATGATGGCCAGCTGTCACACGCTGTGTTCATCGGTTTTGCTGAGGCCTTGGACAAGGTCCCCATTGCCTGTCTTCTTTATAAACCGCAAAAGTACGGGATTACAGTCTCCATGCTGGTCATGTTGCGCAGCTTTCTTACCGACCGCACTTTTGTGGTTAAGGTGGGGAATGTTTTGTCTCAACCATCCCCAGTAACAACCGGGGTCCCACAAGGGTCGGTTTTAGGTCCTCTTCATTTGTTGATCTACATAAACGATCTTCCGGCAGCCCTTCCTGCGAACATTGCCATGTACGCAGACGACGTAATCCTCCGGGGTTCAAGCGTTGAAAACCTGCAAATTTGCAGCTGATGAAACAAAACGCTGGTCCGAGGATTGGAACCATCATCATCATCATCGTACAGCGTTAAACAGTAGGGCAAGTCCCACTGACCACTGCCTTTCTCACCATGTTGCACGGTGAACTAGAAAATATGAATATACAAGATGGACAGGAACTGGACCTACATGGATGGGAAAAGGAAAGAATGCCCTAGTAGCCAACACACGAAATACACAGTCTAACTGTACAAACGTACACGATCAGCCATTCTGATTCGATAGAAAGTGACAACACGATTGCCACTGTTCACGGTTCGCTGCCATATCCTTCAGTGTCTCCAGGCAACTAGTAGACGCATCTTTTGGACCCCAACCACGAAGACGTGAAGCACCTACTTTTCCTAAGTTTGTTGTACATTTCCTCATTCCTCGCTGCCACATCATCTGTTGACCTCCACGTGGTTTTTTCCACTTCCTAGGAGGAACGGAGAATAGGACGCGATACGGTAGACGTGTGTTTGACATACGTAACACATGCCCCAACCACCGAAGTCTACTAAGTTGGATACGCTGTGACAAAACGTTCTCCGAATTAGTACCCAATACTCGATTTCTGACCTCAGCATTGCCTACTCGGCCAATCCACCCGATCTTAGCGATACTGCGTAAACATCTGTGGTCGAAAACCTCAAGACGACGAATATCTTCAGCACGCAGACTCCAAGTTTCGCAACCATACAACAAAACTGGACGTATTGCGGCACAGTATACACGACCTTTCAACTTCAGTGAAATATCACATCGACGCCGCAAGTGCTTCAGTCCAGCGTACGCCACTAGACCCTTGGATATCCGCGTTCTCACCTCTACTACTGTGCTCCCATCCGTCGTCACGCTGCTGCCGAGGTAGGTGAAATGGTCGACAACTGACAGCACCCCCCCATCGAGCATCAAGCTCGGAATCGTTGACGTCCAGTCCTGTAACATCACCTTGCACTTTGAAGGTGCAAAGCGCGTGCCGAATGGAGCTACAGCTCTTGAGAGTCTATCTAGTGCACGTTGAGCATGTTCCGTGGATTCGAACAAGCAGACAACGTCTTCCGCGTAATCTAGGTCACATAGCTTTCCACTATTTCCTAGTTCGACGCCTACATCCTAAAGATCTCCCAAGGCACTGTCCATTATTTCGTCCATGACGAAGTTGAACAGGAATGGAGACATGGGACATCTCTGTCGAACACCACTGGTGGTTTCGAACCGACCGGAAATTGGAACCTTCCAGTTAATGATGACAAATGCGTGAGCATGTCTTTCGGCAGATCGACTGGTCACACGTTTACCATTAACGGAACAACCGCACTGCCTAGGGTTGACCGACACCAGGTGCTCGGTTTTTGGTTAGATTGTAACATGCCCTTCTCTCATCACCACCAACTTGCGAACAAGTCTGCCTTTCGAGTCCTGAATATGATTCAAAGGTCCTTCCCATGCATCTCTAGGGCTGACTTCCCCATAATTTTCGGCACTTACATCCGACCTCTGTTGGAGTATGGTAGTCAGATAGTGCACTCTGGTCTTGTCCGAGACCGTGAGATCCTAGAAGGGGTTTAGAGGGTCTCCACCAAAGCAGTATCAGGTCTGTCCCACCTTCCTTATCCAGTTCACCTCTCACTCCTCAGTCTCTATCCTCTTGACTTAAGACGTGTAAGCGATGATCCGTTTTCAACGTTTCACCTTTTTGAATCAGGTCAAATCGATTGCCTCTTCTCCGTCTGTCCAGCCTCTTCTCTCCGTGGTCACAGCTAAAAGGTTTCTTAATCGAGACCACGCACTTCACCACGAATTAATTTTTTTAGCTATAGCGTTTTTACCTTGTGGAACGCACTTCCGGAAGATATTGCTCTCTCGCAGAACAAAGCTATCTTCGAAAAAAAGTTAGACCTCTACCTGGGTCTCTCCCAGTAATTCCTTGTCCAAAAAGTGAAATAGATGTATTTTATTGCATTTCCAATCAGCTATATGCTCATGAGAGTCGCTCCCCCATTCCGCTTAAAGCACTATCCATAGTAGGACACTGTATGATGTTATGTATATTTTGTTTTTGTTGCCGCCCCCCCCCGCTTCTTTTTGCTCTCGTTTCGTCTCGGTGAATCCGACAGACGATCAAAGATTTCCTCGAGAACCGGGACAATTGTGCTCAAAGCCTCGAACCCGTGTATTACTTCAAGACTTCGAGACTGTCCTGTGCAAACTGAACTGAACTGATCTGAATATTATATATATATATATATATATATATATATATATATATATATATATATATATATATTCAATATGCTGCACCGCAGACACCTATAGAGGCAAAAAACGGGGCATCACCTCGGAGATTGCGCCCAAGGGTACCCTAGCCGTAAAATTAGCAATGAAGTCAGTAGCGAGGACCAGGGAACCGTCGATATGGTACACCAACACCTGCATTCCCCCAGGAAAAAGGGGGGAGTTGACGACTAGGATCGCTGAGTCTGATGTCGTTGTATTGACGAAAACTTGGATAAAGCCAGATACTGACATGCCGTTTCAGAGATACGCTGCCTACAGACAGGATAGAACAGGTGGAAGGCAGGGGAACGGAGTAGCACTTTGAATACGGACTGACATAGGCCATTGGGTGGCTTCGTTTAACTTGGTCTCAGGTAATGTACAGGCCAGATCCTGCTTTATCAGGATCGAGGCGCGGACAGTGTACATTATCTGTATCCACAGGGCAGCGCTAGCGACAGATGAGGAAGACGTTGAGCTCTTGCAAATGCTGGATGCGGTGCTGGCACAGACAAAGGAGTTCCTCTTATTAGGGAATCTCAACCTACCCGAAATTAACTGGGAAAGCGGGATCGCACCAAGGGGATCAACGGGCGGCAAGTTTCTGCAGTGGGTCCAGTTACATGCACTTGCGCAGCATGTGACACGGGCCACTAGACACAGAGGTGGGCAGCACCCGTCTCTCCTTGATTTACTCATAACGCGGCACCATCAGGACGTTGCAGAAATTAAGTGGGAAGAGCCACTTGACAAAAGTGATCATGTAGTCCTAAGGGTCACACTAAGACTTACCGAGGAGCCGAAGGAAGTCGTGTTACATCGGCGCTATGGGAGAATCAATATGGGTGAACTAAAGAGGGCGGCGGAGGAAGTTCGGTGGGTACCGAGACACACAAAGCCTCCGTAGAGGAACGTTGGGAGGCCATGGCTACTCGAACTTACAGAGGAGTTTGCACCTCTGAGGGTGGTTAGCAGTAGAAACCAACCCCCACGGTGGAAGTCAAAAGTCCACAAGGCTATAGTTATTCGTAGGCAACGATGGGCGGCTTACAAACTGTACAAAACTCAGGGGGCATGGAACAGCTATAAGATGGCTACGAACAGAGCTCAAGCGATCCAAAGAGTGGAGAAATATGCCTTTGAGCGTCGGTTAGCTGCGTCGGTCCGCACAAACCCAAAACGGTTCTATGCTTACGTGCAATCCCACAAACGTATGAGAGGAAGTGTAGCAACTTTGGAAGGAGCCCAGGGACGACTAGCTCTAAACGACGAGGACAAAACTGATATGCTGTTGGAATTCTTCAAGAGCATATATCGACCAGCAAATAACTTAGAGGAAAGAATGGAGGGCCCACAGGCGCCTCCAGTGCCCGAACTTACCGTAGGAGTTGCAAACCTTGAATAGAAATAAAGCAACAGTACCAGATGGGATCCATCCAGCAATCGTTCAGCCTCTGGCTGAGGTCCTGAAGGCTCCGGTGACGAAGCTGTATGAAACGTCACTTAGAGAAGGGATTGTGCCGGGAGACTGGAGGAAAGCAACAGTGATAGGAATTTACAAGAGCGGACCCCGGAAAAAGGCCGAAAATTACCGGCCGGTTAGCTTAACTTCAGTACTGTGTAAGTGCCTAGAGCGAACAGTCAGGAAACAGATCTCTAGGCATTTGGTTCAACACAACCTCATATCAAATGCTCAGTATGGGTTTGCGACAGGACGATCCTGTCTGACGAATCTCCTGCTGTTCCTCGATGAGGTAACCAAGCGCCTGGACGAAGGGCAGTCGATTGCGGTCTGATACTTGGACTTCAGCAAGGCGTTTGATTCTGTAAACCACAGATTTCTGGACGTCAAACTGCAATCTATGGGAATTGTTGGAAAGGCAAAACCATGGACAAATAGTTTTTTAGCAGGGCAAACTTTTGGTGGTAAGGTGGGTAGTCATGTCCCAAAACCGGAAGGTGTAACAAGTGGGGTGCCACAGGGCTCGGTGTTCGGCCCTCTGCTCTTACTCATATTCGTCAGTGACGTAGCACGTGAGCTTACAAACCCCACCTTTATATTTGCCGTTGACGTCAAGATAGCTGGAGTAGATACATAACCTGACGCGTTAGCAGTACAAAACTGGTCACGCAAATGGGACCTTCCAGTAAACCTCACCGAGTGTCAATGCTTGACCACAAATACAGGGGCTAGTGGGAATGGTGTGGGTTCGTTGCAAGTGGTCTCTCAGGTAAAAGACTTGGGCGTTATAATGGAAAACAGCTTCAAGCTGTCGAAGCAGTGCACTGCAGCAGCCAATATGGCCAGGGGAGAACTCTTTTGAGTTAGACCCATTATGTCGTGTAGAGAGTTGGAGATTTTCGTTCTGATATACCAAGCCATAGTTATGCCGCATATGGAGTACTGCTTGCAAGCCTGGGCACCGTACTACCAGAAGGATTTAGACTGTCTGGAGAAAGTGCAAGGGCTAGCCAACAGAATGGTGACTGGACAAGGGGGGTTTAGCTACGCAGAGCGTCTCCGTGCCCTAGATCTGTTTTCGATGGAAAGGCGGCGCATTCGCGGGGATTTGATAGAAACATTCAAGGTAATGAAGGGACTGACAGGAATAAGTCGAGAAGACCTTTTCTCTCTGATCCCTGAGAGAGGCCCAAGGGGGCATAGCCCTAGATTACAAAGGAAGCATTCGAGGCTCCAAATTAGGGCGAAGTACTTCTCGAATAGAGTGGTACCTTATTGGAATAAGCTCCCGGGGGAGGTTATAAATACCACAACAGTGAAGGCTTTTAGGAAAGCAGTAGGCCTATGTTGGGTGGCAATATACCCCGAGTTGTGTTAGGCAGTTTTTAAGGTCAGACGCAATTCACTCATTGTTTCCACCTTTCTCTGCCAGGGCTGATACTGCAAAAAATTTCTGCCTTTCAGAAAAAGAAAACCACGCAGTGTTGGGAGTTACGGAAACGCGCCGAACACAACTATCTGGACACACGATTGGCTCTAGCCACACCAAGTCCTGTGCGGCAAGGTCGTAAATAAGGGAATTTGCTGTAAGGTCTGCCATAAGTGGTTCCACCAGAAAAGCAGCCGGCTCTCTTTTGCTGAACTAAAGCTGTGTACAATGCACCCTAGTTTAGAGTGAGTTTGTACGAGCTTCGTAAGCGCATGTAGATCAGTGCTGAAAGGGGGTCTAGAAGAAAAGGAATCATCGACCTGCTCTGAAACCACTGTGGTCCAAAATGGTTTGCAAAACACAATTTTGGCCAACTCCGCCTCGCAGTCAAACGCCGACACAGTTACCGTGCGTTAGTCGAAGAAACTACCATGGCAGTCCAAAAAAGGCATTATCCCAGCTGTTGATGAAAACTATGTCCGCTCAGAATCACTCCAAGCAAGAATAATAGTGCTGGAATCTGAGCTGGCCCATCTCACAGCCCTTTTAATGAAATCATGGCCAAGTGTAACCGCGGGAGAAACTGCAGTGTAGGTCACGGGCCAACCGGTGCTGTATGCAGTCCAGAAACTAAAGGCGGAGGCAATTAGAGCCAAACGAATAATAATCTAGAGCTCTTTCCCAAAAGGTTCGAACCAAAGCGGGACCGCCAGCACGCTCCTTGGCGCCCTGGTAACCCCCGAGGTTCTAAACCCCTCTAAAAGGTTCTGGTTATTCTCCAAAACCAAGTACAGGAAATTGGGCCTCCTGATAGAGTTTAACACCAAGGATCCGATCAGAAACATCCTCACGCACCCGGAAAAAATCAGGAATCATTACCAGTTAGTTAGGGGGGTCTCCAAAGACAGCCCCCCTCCGTGTGAGACAGACTTTCAAGGCCCGAAAAGGAAATCTTGAGAACTCGATTATGAAAATAGGCCAAAAGCCCTTGAGGTTGCCTGAGGTTCGCCTGACTAAAATAGAAACGGCAAAGGCGAACCCCACAGCCAATCTCCCAAGGAACCGTGTGCTTTGTAATCCAGAATCACCTGGAGTTACCAACTGTCGAAGCATAGTTCTCAGCAGCTGTGAAGTAGCTGAGCAGGGAGAGGGTGTAGATATCGGTAGGTGCAAATTACCTCGCCCTCAGAAATGCAAGAAAGCTTCTCCGAGACTGCGCTTTAAGACACGATGTGGGCTTACTAGGACACTATCCCGTCCACACCACGCCACTTGACACCACCTTTACGCCCCATCATCCCCTCCCCACCAATATCACCCCTCCCGGTAACCTGTTAACGTTCGAAAACTATCCTGCGCATTTCCGGAATGTAAGAAATACGATCCGTCCCCCGCAGGCAAAAAATGAGAAAAACTAAACGAAGCAGCCTTCCCGGGGGTCGGAACTGCCAGAAAACATCTCGCTCACTAGCACAATCAGAACATTATCCAACAGTCCCTTCCTCTTCTACAAAAGGTTCTCGTGAGTGTGCTCTGAAACTTTTAGCCACCAACTGCTTAAGTATCTCCAACAAGATGCTAGATCTTAGACAACAAGTGGCAGGCAAGAACCCCCACATAATGGATATCACAGAAGTCTGACTCACCCAAGATAAATCAGCCGGAGAAATAGGTATTAACGGATACTCAGTGATCCGAAAAGACTCCAGCCGAGGTCGAGTCGGTGGTGTTTTATTCTGCCTGAGTGAAATGCTATCCCCAGTACTCATCCTCTCTTTACCGCTGATCCCTCTCATTGACTGTCTCTGGGTAAAAATGACGCTTAGTAGTAAAGAAGCACGTGGTGGGTGTAATATACCAACCGCCAGTGCCAACAGGAAGAATCGGCAGAACTCATTGGACAGATAAAGGAGCTAAAGAATACCCACCAATTCACCCACCCGTTGATAATGGGGGACTTCAAAGCCCCCCAGTAGACTGGCCCAGCTATCACTCCACAGACCTAACGTCTGGCGCCCAGCTACTAAACATACTATCTCAAATGTCCTGGACGCAACATGTCTTGAGTCCAACTAGGTTTCGCCCCGGGCAAACACCCTCACTTGTTGATCTTGCCATCACAAACGAGCCGCACCAGGTGGACACAATCTGTCACTCCTGCCCAGTAGGTAAGAGTGATCACGAAGTCCTCAGCTTTGACTATCATCAAATAGTCATCGTGCAGTTCGTCACTGAGGATAGTAAGATCTTTTAAAAAGACCAACTTCTTCCACCTTAGGGAGTATCCAACACCCCAATCAGAATCCATTTCCTGGGATGCTGACGTAAATACACTTAACCAACATTGAACAAAGCATTTCGTTTCGTGCCGAGGGTAAAGATAAAAAACAACAACAGGCGTATTCGACCACGTCCCATCCTTCGCCTGCTAGAGCAGCGTGCACGTCTGTCTGCCAAAGTGAAGTGCACTCAGCTGAAAGCAGATAAAAAAAATCCAAACGGATTCGAAATGAATGCAAGTCGGAAATCCGTGAACACTTTAAAGAGGTGCAAAAGGGTTTCCTCCAACGGGCCCAATCCTGGTCGGCTGCACTCGACAATCACGGAGAAACGCACATGGTGTCGCTCGACATCTCTAAGGCATTTGACCGAGTTTGGCACAAAGGTCTTCTGGTGAAACTGCCCTCGTTCGGGTTCTCCGCACCCGTATCGTAGACATCAAGTTTCCTCAGTGAGCGAACCATCTCGGTCCAAGTTGATGGGGTTCTATCCCAGCCATTTCTTGTGAATGCTGGTGTTCCCCAAGGTTCAGTACTTTCGCCCACCCTGTTTCTTTTAATTGTTAATGATCTTTTATCCACTACTTCCAACCCAATCCATTCATTTGCCGATGATGGCACTCTTCATTCTTTCCTTTCTTACCGCACTACCCGCCATGCGTACACCAACATCGACCGTGACTGCAGCGAAATCAGTTTGTCTTTAGAGTCCAACCTCGAACATATCTCCTCATGGGGATCCCACAATCATGTTGCCTCCAGTGCTTCCAAAACCATTCTTCTCTTAATTTCATTGAGACATCATTCATTCTCCCCTCATTTATCCTTTGATTCAACTGTGCTGCCTGCCACAGATTCTATTTCTCTTCTTGGCTTATCTATAACTTCCTCTCTATGTTGGTCCGCTTTCATATCTCATTTCGCCTCTCGTGCTGCGCGCAAAGTTGGTTTTCTTTTTCGCGCCAGACGCTTCTTCACACCAGCTCATCTTCTGCTGTACAAAGCTCAAATCCGCCCCGCACTTGAATACTGCAGTCATGCGTGGGGTGGAGCTTCGTCTACCTCTCTTTCTCTTCTTGATCGGGTTCAACGAAGGGTCATCCGGCTGATCGACGACCTCCAATCTGCAGTCACTAGCCCATCGTCGGGCTGTTTCTTCGTTGTCTCTTTTCTACCAATACTATTTTGGGTTTTGTTCTTCTGAGCTTGCTTCGGCAGTTCCTCTTCCCAAAACTTTTTCCTGACCATCACGTACCCAGGCCACTGGTCATCCCTATCAAGTTTCTGTCACTAGATGTCGTACTTCTATANTACCTCTCTTTCTCTTCTTGATCGGGTTCAACGAAGGGTCATCCGGCTGATCGACGACCTCCAATCTGCAGTCACTAGCCCATCGTCGGGCTGTTTCTTCGTTGTCTCTTTTCTACCAATACTATTTTGGGTTTTGTTCTTCTGAGCTTGCTTCGGCAGTTCCTCTTCCCAAAACTTTTTCCTGACCATCACGTACCCAGGCCACTGGTCATCCCTATCAAGTTTCTGTTACTAGATGTCGTACTTCTATATTTCAGTCTTATTTCTTTCCCCGGACCGTCAAGTTATGGGACACTCTTCCTCTTTCTGTCTTCCCACCCACTTACAACCTTTCCCTCTTTAAAAGCAGAATCAATAAACTGGTCCTAACTTGAATGTTCCCCCTCAACCCATTTTTAAAAGTGTCTTCTGATTATGGGGTTTATCCCTTATACTGTAACTCACTATGTGTAATGAAAAAAAATATTCGCCACACTGGAGACCAAACCCTTTGCGCTAGCCTTGCACCCTCCTAACGGCACCCTAACCACTTCGTCCAAGCAAGTGACTGGGATCTTTGCGGATCACTTCCGCTCTATTTTCGATTATTCGCCAACGTTAACCTACCCTACTGTTCCTCTGAAAGCTGTAGAACGAAACCTGGCCAGCATCCACTTCTCGGTCCGGGACGTTGAACTACAACTCAAACATGTCGACCCGTATAGCTCAATGGGCCCGGACTGCGTACACCCCAGGACAATAAAGGGATCTGTGAATGTTCTAGCTCCCGCATATTTCATCTTATTCAAACGTTGTCTAGATTGCGGCACTTTCCCAACCTCTTGGAAGAAAGCCATAACCAAGCCTATTTTCAAAAAGGGTGACCGGCACTTTCCATGTAGCTACAGGCCGATAGGTGTAACCGATATCCCTAGCAAGGTCTTTGGGCGCATCATCAAACGCGCGTTGTTTCTGTCTAACCAGCGACCTCTCTTTCTCATCACATCACCTGAAAACTAGCAGGGCTGCCTTCCCATATATCCAAGGAAGATTTTCAGATTGTTTATGCCACCTACGTCCGCACCATCATAGAACACGGCAGCCAAACCGCACACACGGATCTCGTCCGTGACGGTCACTATCTCGAGCGCGTTCAGAGAATGTTTGGACACACGAACGATATATGCGGACCCGATTCCTGTCCAATGAATGAAACGTGCAGATTGATAGAAATTGATGGATTTTGGTAGCTGTGTTTGTTATCCTGTAGAACTGACAGGAGATGGGAGACTAAACGAGCTGATGGCCGGAGCTGACGGGCTGTAATGCACCTTGTCTCTAGGGGCGCGTAGACTAAGATGGCGATGAAGTTGTGTGCCGGCACTAGGTGGACTTAACCAAACAGACTTCAAACAGCTGGTCGATTAAAGAAACTGAGACTAACCTGAATTCCTGACCTACCGAAGGGCGTGATCAACGTTTGCTTGACCAGCTACGTACGTCAATGGATGACTGATGAGAATCACCCAAATGTCCTACAGGACTTCTAAAATAGGCCCATGTGTCCGGGATGTGGGAAAATACTTTGAAGTACAATTGTCCTAACTATGAGCCACTTTATGTGGTCGAGTAGAATGATTCGAGAAGAAAGACTGTCCATAGCTAGTGGAAGACCTGGTACCGGAATTGGATGCTCGTGGGAGCGGCTATTATTCCCAAGTAGACCTAAGTACAGATACCTATTTGTAAACAAGGCGCACCTAAGCTCTAAGCTCGCAATGGCGTTTTAGTGAGTTTGGTGTCTGCGAAGAGCTGCTACAAAAGGCCACCAAAGCCGTGCAGGGGCTGACCTACCTTTCTTACCCTTGAAGACGGACTGCACTCAACCTTTATCCCCTGATTGTGAGGAGTATTCAGGGAGGTATCTTCTTGCTTTTCCACCTTTCCTCCTCCGGGCTAGTTGATCGAGTCTTCACGCGATCACACTCAGACATTCTTAGAGGACATACTAAGAAACTATTTAAACGTCGCCCGCGGACATTGTTACGGCGATATTTTTTCACGTCAAGGTTATTTCCTATTTAGAATAAACTCCCGTCACGACGAGACTGCACCTTAACGTGGTGTGGTGGCTTGCGCACCTCTGCGACCCAACGAGCTATGCAGGATTGCTTCTTTAAGCCGGAGATGCAATCATGCATGAAAATTCAATGGATAGAGGCCAGACAAAGTCTAGTCTCCTGGTCCTCTAGGTTGGGGATCGATTTGAGCTGGCAACTCAATCGGCAGAATCAGTGGAAGAATAATTGATCCAAGCAAAGGAGCCTCCACTCAGCTACTCCGCTGCCTTGCGGATAGATTCTCGTTAGAACTAAAGGCTTTGGATGAGAACCCTAGTCGTTCTTCTGCTTTGGGTTTGAATACCCTAACAGTACTCGTCTGCCATGCAAACTCTCTTGTTCTATGGTTTCATTTTATGCGCTGTAATTACGTTGCTGTTTTTTTGCGTTTCAGCCCATGTACGCTTCTTACTAGTAGAGTAAAGCGTTACATTCTAAATCGGTGTCCCGAAGTCCTTTGCATTCAGTACGTACATAACCGGTGACTGACGTTACAATTTACTCAACTAGCAAGAGAAAGAAAGAAACAAACAAATGGATCGTTATCTGCTCCCGGATAAATTTGACACTGACGTGAACGCTCCCGATGCATCCAAACAGTGAACATACGGGCTGCGGACCTTCAATGCGTTTCTGAAACGAGTGCAATCCGAAGAAGCCGACAAACTTGACATTCTCGTTAATTTTCTCTCTCCAAACGTTTACGAGCATGTTTCTGAATGTTAGACTTTTGACAGTGCTATTTCAACCCTTCAGTCCCTGTACGTCCGCCCCAGAAATGTGGGTTTTGCCCGTTATCTGCTCACTACATGCAAACAAGAGATTGGATAGAGCATAGACCAGTTCGTCCAGAACAGCAAAACACTCGCAAAGGACTGTGACTTTCGTCCTATATCTGCTGAAGAATATCGTGACGATGCCGTGCGTGATGCATTCATTACTGGTCTTCAATCCAACTCCATTGGAACAAGACTATTAGAACAGTCTACCCTAAATTTTCAAACGGCCTATGATATGGCTAGATCATTAGAGGCTGCTCCGAAACAATCTCAGTCAACTGAGAATGCTCCCTGTTCTTCTTCTATCCCAGTGTGCTCTCCACCAGCGACAAATCAAGTCAATCCAACGATCGAAACCGAACCAATTATGTCCGCTGTTAACAAGGATAATTGCTATTTTTGTGGTTATTTTAAGCATCCTCGTATAAAGTGCTCTGCCAAAGATGTCATCTGCAAGGCCTGTGGGAAAACAGGTCACTTCAAGCGTGTATATCGTTCAGAACCGATTAACTCATCCGTTACCTCGGCTGTCCGTCCACTACTGTCCTCTGTTTTGACGGCTGCCACACCTCCTTGTCTGTCTCGCGCGGCCACTCGAGTCTACGTGAATAATATTGATCTTCAAGCACTCATAGGCACTGGTAGTTCTGACAGTTACATTTCGCAGTCTGTTGTAGACTCCCATCGGTGGGAGGTCCGACCATGCGACTCTTGAATAACAATGGCCTCTACGTCTCTCGTGTGCCATTACAAAATATTGCTTGGCAAATATCCGCTACCAAAGCGTTTCGTATGACAATTTCAGACTCTCTGTCATGAGTAACCTCTGCGCTGATATTCTACTTGGCCATGATTTTCTAGGGTTACATGACAAGGTGGAAATACCATTCGGCGGCAAACACGGTACGTTTTTCCTGCGCGGTCTGGATGCCGCCAAGGTACAGCCTCCTCCTTTATTTGCCCACCTATCGCCTGATTGCAGACCCATCGCTACAAAGTCTCGCATACATTCTGCTGAGGACGAATACTTCATACGGGCTGAGGCCCAGCGTCTCCTGAATGATGGCATCATAGAACCGTCCAGTTCCTCTTGGAGAGCGCAAGTTCTTGTAACTAAGAACGCGACCCATAAGAAAAGAATGGTTGTGGATTACAGCCAAACTATCAATCGCTTCACTCAGTAAGATGCCTATCCGCTACCTCGAATCGAAAAAATGGTTGAGGCTATATCTCGTTATTCAATATGCAGCAACCTGGATCTAAAGAATGCATATCATTAGATTCCCATCGTGGAGCACGAGAGGCCATATACTGCATTTAAAGCATATGGTGCTCTCTATCAATTTAGGCGTATACCGTTTGGGGTAACCAACGGAGTTGCCTGCTTTCAACGCACCATTGACGAAATATTGAAGGCTGAAGGTGCCATACATACATTCGCCTACATAGACAACGTGACAGTATGCGGCGTGACCAAGGAAGACCACGATTGAAACCTTGAGCGTTTCCTGAAGGCTGCCGCGAAATACGGCAAAACATTCAATACGGCTAGAACTGTGACTGCCACAAACAAAATTCAACTTTTGGGTTACTCGATATCGCAAGGAGAAGTAAGACCTGATCCTGACCGGATGAAACCCTTGCGCGAGATCCCACCGCCAAACGATATGAAGTCCCTGCGTCGTGTCATAGGCATGTTCTCCTACTGTTCGCAGTAGATACCATCGTTCTCTGATAAGATCAATCCACCTGTGAGAAACAACTTTTCCTCTGCCAGAAATGTAAAACGGGCCTTCAAACTCATCAAAAAGACGATAGAAAGCACTATGGTTGTGACAGTGGACCAAAGTGCCCCGTTAGTGGTTGAAACAGATGCTTCGGACGTCGCAATAGCCACCTCACTGAGCCAGAATAATCGCCCTGTAGCCTTCTTCTCTCGTACCCTAACAGCCAGCGAAAGGCATCACTCTGCTATTGAAAAAGAAGCATGTGCAATTGTCAAGGCCCTTCGTAAGTGGCGACACTATCTTCTAGGGCGCCACTTTAAATTTATTACTGACCATCGGCCTGTGGCCTTTATGAACGACGGAAGGCAAACAAGCAAGATCAAAAATGATAAGATTCAACGATGGAGACTCGAACTATCCGCGTATTGTTATGACATAATTTACAGGCCCGGAAAGGACAATGCAGTTGCTGATACGCTATCCCGCAACATATGTGGTACTCTTTTTGGTGCGGCTCAGTTAAGAGAACTACACGATTCTCTGTGCCACCCCGGAGTTTCCCGAATGGCCCACTTTGTACGATCTAAACATCTGTCCTATTCAATTGAAGAAATTAAACACATGATCTCGCGATGCAGCGTTTGTGCGGAAATAAAGGCACGATTCTATAAACCTCCCATCGGTCGTCTTATCAAGGCAACACAACCGTTCGAAAGACTGAGCATTGACTTCAAAGGCCCTTTGCCTTCGACAGCTCGTAATCGATATATGCTGACTAACGTTGACGAATACTCGCGTTTTCCCTTCGCGTTTGCTTTTGCGGATATTCACTCATCTACCGTTATCGACTGCCTATGCCAACTTTTCATCATATTCGGCATGTCGGCATACATACACTCTGATCGGGGAACGAGTTTCATGTTGATTGAGTTGTCTGGGTTCCTGCAGAATAAGGGCGTGGCTCTCAATCATACGACTGCATATAATCCCCAAGGAAATGGACATGTGGAACGCCTGAACGGCACGCTTTGGAAAGCGATCACTCGCTTTAAAAACCAAAGGTCTACCAATCTCGCAATGGGAGACCGTTCTCCCAGATGCCATCATCATCATCATCATCATCGTACAGCGTTAAACAGTAGGGCAAGTCCCACTGACCACTGCCTTTCTCACCATGTTGCACGGTGAACTAGAAAGTATGAATATACAAGATGGACAGGAACTGGACCTACATGGATGGGAAAAGGAAAGAATGCCCTAGTAGCCAACACACGAAATACACAGTCTAACTGTACAAACGTACACGATCAGCCATTCTGATTCGATAGAAAGTGACAACACGATTGCCACTGTTCACGGTTCGCTGCCATATCCTTCAGTGTCTCCAGGCAACTAGTAGACGCATCTTTTGGACCCCAACCACGAAGACGTGAAGCACCTACTTTTCCTAAGTTTGTTGTACATTTCCTCATTCCTCGCTGCCACATCATCTGTNTAGGAGGAACGGAGAATAGGACGCGATACGGTAGACGTGTGTTTGACATACGTAACACATGCCCCAACCACCGAAGTCTACTAAGTTGGATACGCTGTGACAAAACGTTCTCCGAATTAGTACACAATACTCGATTTCTGACCTCAGCATTGCCTACTCGGCCAATCCACCCGATCTTAGCGATACTGCGTAAACATCTGTGGTCGAAAACCTCAAGACGACGAATATCTTCAGCACGCAGACTCCAAGTTTCGCAACCATACAACAAAACTGGACGTATTGCGGCACAGTATACACGACCTTTCAACTTCAGTGAAATATCAGATGCCTTGCATTCTATCCACTCACTGCTGTGTACAGCAACGAATTGCACTCCGCATGAAAGGCTGTTTAGCTATTCCCGACGATCAACTAACGGTATTTCATTGCCAACATGGCTTACAGTTCCAGGCCCCGTACTTCTCAGACGGATGGATCGATCCTCTAAGTTTGAACCCATGGTTGAAGAAGTCGAGCTAGTCAGTTGTAATCCCCAATACTCCCGCGTTAAACTGCCTAGTGGCAAGGAAGAAAATGTTTCTGTACGACGATTGGCTCCGACAGGCGATTTTCTAGTGCCAGAATCAGAACTGACTGAGATATCGGAATTTCTCCCTGGTACACCACAAACAAATCCGCATTCCATAAACGATTCGATGGAACATGATACTAAAGATCTACCCATAATCCCATCCACACCCAACACTCCTACTCCCGACACAGTGTCAGACATTCTAACTCGACAACAGAGAACTCACCCCTATAATTTACGCAATGTAGAAGCCTGAGTTAGTCATTTTCCTCTCCTTACCGTGGTCCTATTCCTACATACTACAATTGGTTGTTTTTTTGGTGGGGGTGAGTGCCATGCAAACTCTCCTCTCGTTCTATGGTTTCATTTTATGCGTTGTAATTACGTTGCCGTTTTTTTTTGCGTCTTA
>STRG.66487.1
CGCAAGTCGGTGCCTACGAACATTCATTAAAGACTCGGTGCGTTCGAGAATTTTCTTAAATAGACCTTACATCGATGACTTCCTAGACAGACCGGTTTTCAAATGCTGGTTCTCAGTCTCAACCCTATTTGTGGTATAACTACCATAAAGCAAATACTGCCGGGTGGCATGTGCAGCCCAGCTAGTCTTATACGGCATCCAAGTACTTTTCAAGTACTGGGAAGCCTCAGAACTTCGACTTTCAATGGCGGATAAGAACATATTAAAAGCTGCGCTGTCCTTCGTGTACACCATATTCCGCATCCACTGGAATATTCTACCTCGATCTGTGATGGAGACATGTGACAACAGACCTCATCTTCGAAGCATGTCCTTTACGACGTGGAACCTGCAGAATACAACCTGCCACTCCGGGTACTGTATCCTTAGGGCGTTATACTGCTTCAGACTACGGTCTACCACTATGGTTTTACAATTTCTGGTCTGGAGCAGAGATTGAGCCCAAAATTCAACGGCTGTTTCGTAGCTAGTGCCGCTTTCGTTAGGCATAAGGGCATACAAAATACTGTGCCCTAACCCGGTGTCGTCTACGACCATAATGTGCCACAAAACATATCCACCGTAATTCATTTGGTGTGTGCCACCGGCTAACATCACGTCATCAGACCTGCCGACGAGCTTGTTACTTACAAGAGGAACAAACAGAACAAACTTAATCATGCTTTCGTCACTAATGACCTGTGAATACCCCTGACTTCTCAATAACTCTCCTACACGAGTTGCATCCTTAGTGAGTTCAACGGAGCCTAACCTTTTCCTTATGGAGAGAAAGTCGTGACTGCGAAGGCGGTGGCAAGACATCCGTCGGGTGTAATCCCTAAGCCCGGCAGTATTATGAAAACTTTCCATCATACTAAACACGTGACTCTCTTGGCCACTGGTCAAGCGGCAGTTACGGACGTAATAACCCTCGGTGTCTCGTTGGAAGTCGTGGTTATGGACCATGGCCCACTGCGACACCAAGTAGGATGAGCTGACGGCACGCACCGAGACAAATGCTTGGCAACCAAGGTTGGGGTATCTGCAAACAGTTATTATTGGGAACAAGTAAGGAAACAAACTACCTTCTTCCAGAGCAGTTTCTTCTTCTCCGATGGACGCAGCAATATTTGGTGAAATAATAATAGTAATAATAATAATAATAATAATAATAATAATAATAATGGTTTATTTCGGAAACGCCCGAAGCATGCCATGTGCATGATCTTGTTCATACAGGTGATGGAATGGACAGATATTATTCATGGAAATATGGAAAGTCTCATGAAAATATTGGATAAAACGGCTCAGAAGGGGGAATAGTACTGCGTGCCAGGTGTTAAAATAATACCACATTTACTTGCCATTTCCCTTTTTCGTGAATCGTATACGTAAAAACTAGAACGAGTGGTTGATTGGAAGTCCCGAAAATCGGATCTAAATGCATCCAAATTTGAGTACATCTTCTTAACCGTTGCACTGAACTGGGCAGAATCATCGGCGA
>STRG.29361.1
CGTCGTCACTCTGCTGCCGAGGTAACTGAATTAGTCGACAATTGTCAGTTCCTCCCCATCGAGCATTAATCTCGGAATTGTTGACGTCCAATCTCGCAACATCATTTTACACTTTGAAGGTGCAAAGCGCATGCCGAATGGCGCTACAGTTCTCCCAAGTCTATCTACTGCACGTTGAGCATGTTCCGTGGATTCGGACAAGCAGACAAGGTCGTCCGCGTAATCTAAGTCACATAGCTTTTCACTATTTCTTACTTCGATGCCTACATCCTGAAGATTTCGCAAGGCATTCTCCATTATCTCGTCGATGACGAAGTTGGACAGGAATGGCAAAATGGGACATCGTTGTCGAATATCACAGGTCGTTTCGAACGGACTGGATAGTTCGCCGTAAACACTTACTCAGTCAGAAGTATGAGAGTACAATGATCTCAGTAGGTTCACGAACGTCTGGGGCATACGTTGCAGTCAAAAAATTTCGCTGTTATTTATATGGCTTTTCGTAACCCGCTTCTGTAGAAGTCTTCGTATCTTATTCATATCCTTACGGTTCGAGAGCTGACGCTTTTGCTCCATTATACTCAAGGACTCTTGAAGGATCTAGTGTCTTTGATGGACATCTGATCTAGGACCACAGGCAAAACCTGCTACCACGTGCATCGCCTGTTCGATATGGTCCCAACGCTCATCTACGTTACTGCTCGTGTGATAATTTCTGTTCATAACTGGTGTGAACATCTGAATCAGACAAACGCTGCACGGCTAACCGGATTTGCGGTTTGTGTCTTTTACCATGGAGCTGGAGCTATAATCACATCAAAACTGATGCAAGATCCGAATCCACCTACGTGGGCCAGAAGAATCTGCAGTTCTGAACAGAACTGTGCCACTGGAAGCTTATTGCGATATGATTGATTTAGCTGAGAGTATCTGTACAGTTAGAGTGCCATGTGACTGCGACGCGAACTGTGTCGGAAATTCGTACTAGATAGGAATAACCGATTGTCTGCACAAAACTGGAGAAGCCTATCCCCGTTATCTATGCGTTGATTGGGTAAGGTACAACGCCCACCTAAACAAGCTTTTGACGCACTGAGTTTGTCAGCTTGTGCATTAAAATCACCAGCTAGTACTATAATGCCAGAGCCTTTGCTCCTGCGAACGAGAGTGACGAGTTCATCATAGAACTCATTTTCATGCGTGCCAGAGCTGCAGTTTGTTGGGGGTGTGCCGAGATCGCAAACAAATTGCGCTTACCACAATTATCCTTTCAAACGCCAACTGACCCCTGGAGTCTCACAGCACATAAATGACTGGTAATCGGGATCCAGTCTAAGAGGGCAGCCTCAGCCTTGTCAGTCAAGACTTTTCCTACACCACGTTGACCCGCAACTCTAGCTGCTTCGTCTCCTGAGGTGCGCAGAAAATACCTCGATTAGATACTAAGGGCAGTTTGTTGAACCACACTGCTCGAATCCTGGATACACGTTTCACTTAAGCAGCATATATCAACCTTCAGAGAGTTCATTGTAAGGGCTAGGCACGCTTGCTGACCGGCCTGCATGGGAGTACGCACGTTGAAGGAGCCGAGATTCAGAGGCTGACGAGGCTTGAGAAAATGTGAGTTATGCGGTTGTGGATTATTTACGACAC
>STRG.49121.3
GTCGGGGATGTTCATTGACTTCGCCGTGGCGCCTGTTACGTCTCTTCGGTTCTCTGTCGCGCGCTTTCGCGGGGTTCGGTGAATTGTGCTTCCCGATGGTCGAAATAATTGAATCGCCTGTCAGCAAAAGCAGAGTGCCAGGAAAAACTCATAAACAAAAGACGTTCGAGTTCATCAGTAACTTTCGAGAAAACGGTATACATCCAAAGCCGTTAGACTTTGAAGCACCTGATGTGGATTTTGTCCTTGGTCGCGATGTTCTCCACGGTCATCAGTCGGTATTATCATCAGTCAGCCAAGTATTCAAACAGTTGTTTGAAATTGTGAATTCGTCTGTGGCTGTTTCTGAAGTGCTGTACTCTTCAGGCATCCTGCGATTAAGTAAATCAACTAAAAAGCCACGGAAAGTTTTCATTGATTCACCGTTGGCAGCTTTCGAACCGATATTTGATTACAGCTACTCTGGGAAGCTTTCCGTTCCAGTGGACCTCGTACCACCCGTGTACCTTCTCGCGAAGTACCTAAAAATACATGAACTGCAAGTGGCTCTGGCAAACCATATGTCTACCAACGTGACCGTGTGTACAATCGGAGTTGGCCCAACTTCAATTTGGCTCGGTAAACTAATGGGGCATCTGGTCAGCCTGTCAATCAAGCGATGCCGTCCGGAAGGTCATACAAATAGTGCCTCAAATGGTCGCTGCAGTCTACGCTCGGTTCCGAGTTGCAGCGATTCGGAAGAGGCGAACACTTCGGAAGACGAACTATTCCGGAAACAGCAGCAATCGGCAACCACACCGATCCCCGGAAGCGCTCATGCGATGGAAACTCTCACCGACGAAGAAGTGTCAATGACAATGACTGCAGCAGCCGCTTTCCATTTGGCCAAGGCGGTTGCCGTGGCGGGACATTCAGCCATGAACACAGTTGACGAATACCTGTATGGATTACGTTTGTCCACCGGTACTTCAGCTTCTGATGCCTGTCCTGATGATCAGATGTCTTGTTCACGCCATTTGCTCGAGGGCCGTGCAGGCGCTGGCGCCGGTGTGTTGTCCGTGGAAGAGAATGACTATCTGGTTTTGGTCGGAGGCTATACACGGAAAGGATGCTTGGACAGCGTAGAACTGCTTCGCCAGTCCTCATCTGGAGCGCTCGGTTCATCTGTAGCCGGCCCACGTTTGAAAAAGCAACGCGGACGCGTCGGTGTAGCAGTGACTTCTTGTGACCTGGACCCAACACATTTCGATGTCCTATACGCCTGTGGGGGCTCCACAGGTTCGGTGGATTTGGCCTCTGTGGAAAGACTTACCTCGAGCGCACTAAACTCGTGGTTGTCTACTCACGTATCTCTGGAAGACTTAGATGACTTATTCCCAGTCCGGTCACCGCATCCTTCGGGTGGTTCCTGTAGTAACGGTACGATGGGCAGTAGTAACAGCTCATCCAGCGTGTGGCAATCCATCACCCATTTGAATCAGCCCCGGAGCAGTCTAACGGCAGTTGGTCTTAGTGGATTGCAAACCGGTGCTCTCGTATCCGATTCCCGGGGATCGTTCATGGCTGCCGGAGGATTGGCCGATGCCGAGCCCTTGTTCACAACCGAGGCTTACATCCCTGAGCGGAACCAATGGGTCTCGTTGCCCAACATGTGTGAAGCTCGTTCGGAGGCCAGCTCCGCGGTTTTTCCGAGCTACAATCTGATTGTTATTGCGGGTGGTAATGCAAATGCCTCTCGGTTGGACCGATCGGAGGCATTGATAGAAGCATTGGATCCACGGTGTCCCAAATGGTTCTACTTGCCTTCACCAAAACCGGATGCTGGAAGTCAACTTCGGGGTGCTGCACTAGTCCCCAGTCCAACCACCGTAGATAGCCTCCTTTTAATTGGTGGCTTCAACGGACGAGAATCGCTAAGTACTGTGTGGACATTTGATGTTCCCGCATGGAATTGGGTACCCGGGCCATCTCTACGAGTCTCCCGAGCCAACCACTGTGCGATAACGTGGCCTGATCGATCATCCACAGTCGTGTTGGGTGGCTTCAATCCCAGTGCATGCAAAACCGGTTTTCTTAGCTCCATCGAAGTGATCTCATCCCATGCTAACTAGATGGAGGTTGCTTTGTATGATTGCATACTCATGCATCCAGCCACACACCAGTGACGTAATCCTGCCCCTTTTTCAGGACTACGTTTTGCTTACCGTATACTCTTCTCCCCTTGAATCACCTCAAAATTTGCCGCACAATGTCCATTTAATTGCTCCGCATCTTACGTCGTGTACTCATTGCCATCATCACCATCAGGGATTGCATTACACCTCGACCTGTAAAGAATGCGCAGGTCTCCTTGTTATTTGTCTACCTTAAAAACGCAAGATCTCTTTTTTGTCCGAACATTTTGCGCCCAATAGCGGTGAGCTACCATCTATTTGTTTTTGCATATTTCACTGTCGACGTTGATAGAGGTAGTTCCCGAGAGGAATGAAATCTCCACCTCGTATTGTGTAAGAAAATCAAAACAAGCCTTTCGCAATGCAAGTATTTTTACAAATGATTCTTCATATCAATTACGTGAATAAATGCAAACAGCCATAGTACTCTTCTCTCTCTTCACGAATGAAATTTTCTAACAACCCGTTTATGCTGTCTCAACTTCACATCCATCTCGCTTCTGGTCAGATTGTAGGCCCTTGTTTATTTTTGATGCCCTGGCAGGAATATCTCGTATCTATCCGTCATTTTCACTCAACCGCGCCTGCCTGTTCTATTCATTCTGGCGCCATGAATTTCCGATGTCCACATCCATTCAGACTATGTATTTTCATCAGCTCGTAAACCCTGCCACCCATGCCCCTTATGAACAGCAATGGATAATTGATTGAATAAACAGAAATGGACGACCATACTTAACGTGTTGCTTATTCGAGTTGAAACGCAGTCATACGTCGTTCGGATCTGAAGAACAACACCAG
>STRG.70756.1
ATTTTTTGCAAGTTGGAAAAGAGCGTGGAGAGAAGATAGCGGGCGGACGGCACGACGGAGGAGACGGGTACACCAGACAACCCTGTTGTCTAACTGACTTCCCACACGTTTGCTATTCCTGATGCCTCTAGCTAATTTGCGCACTCTCTATCCTCGTTTCATAACGCATTCGATACAGACGCAAACGGACCTCAGTGATCGAAGAGAACAAGCGATGAACAGTGTATGGCTCTCCTCGCCTTATTCACACGTGCTGGGCAAGGGTGGAGGATGTGACGTGGCGGTCAGATCATTACTTGGCGTCGAGGTACGAAGAATCTCGCCGCTGCACTGGTTTCGCCTGTTTCTTTCAGCCTTCTTGGTTGGTGTCCACGGCATGAGGATTGTCTCTGGTTAGAGACGTTGAGACACAGAGCTCAGAATAGAAATCACCGGTGCGAAAGCTATACGGTACGTCTGTTGAACTCTCGTGTCTCATAAACACAATTATCATTCAGATAAAAGGAATGACAAAGAACCATCAACATTGTACGGCCAAAAAGGGAAAAAACCACCACACCTCGTGCCTACTTCATATACTCTGTTGTACTCCCCTCGATCCATCTTTGCACTTGTGGCTGTTGTTGAGTCCACATCATGCTCAATTTCAAGTCGGTGTAAAATGATGTAAACTAATAAACCTCAATATCCGACTGCCTGGTTTACTATATTGAGAACGGAGCACAGTCGTTTTCAAACTATCTACGTGCACGCTCATCAGTGCATTTCATGTCACGAACGAAGTTACTAACCCAGTGATGAAGTGCTGACGCAGTGAGCCGTGGATGGGTAGATGCTTGGTTTATATGACCACCTGCGTGAACGGGGGAGGTGTTTCTGTCCCCCAATTCGTTTGATTACAGTTCGAAGAAAACAGAACAGCATCTTATCAGTAGGTTTTACAACATGGTGCCAGAAAGATTTGTTCATTATTCTGAACTTAGGTGATTGTCCTTAAAAAAATGGTAGTGAAGCAAAGGTGTGAAATACTGACAAACACATGGACTAGGCCGGATACAAGTCGTAGCTTTTTCCCAGATAAATCAGTGTTTATAGGGTAACTTCGTTTTTCGAATGAGCAAACTTATTTAAAAGCGTCTTCATTTAAAGGGCTGTATTTCAATATAACGCCCCAGCGCGGACATTTTGTGTCATGTTCGCCGAACCTTTCTGAGGGTACGATGTCATTCTCATCAAACCTTTGGAGATCTAGCTGATGACACACAAGATGCATCCAGGGGTCATCTGCACAGCCTCCGGAGTCAAATGTTTGAGAAGTATGTGAGTTGACCTGATTTTGTAGTCCAAACATCTGCACAAATCTGTTTGCACCACTGTAGCGACATTCAACTTCGTTTATTTGTTTGACATACACTATAGTTTAGCTGAACTCTTGCTGCCAAGATCGGTGGCCATTTGACCTTTGCCCTTGAACGCTACACGCACGCTTTTGCGATATACTCTAACCAATCTCTCCCCACAGACAGTGCTCTCCTTCTCATGCGTTGTGGGAAACATTAACCTCGTGATCGTGGTGACGTACTGAGGGGCATCACTGTAACGGACAAGTGGTCCACGCGTAGTGGGGAGGACTAGCGAACGGGCCCAACAAGAAAACAGCTTGGTAAGGTTTACACGACCTTACAATTGGTGAGCCCGACATGATGCTAAGGTCAGGCAAGTTTCTTGTTAGTTCGCCTATTATCGTCCTGTGGTTTTGGTATGTTGATATGCTGTAGAATTGTAGGTTCGCCTACTCTTTATTAGTTTTTCTCCTACCGTTCAGCCTTTTTTCGTCCTGATTTGTTACACCATTTTCAGACCTTTTCCATTTCTGGTGGTCTTATTTTATAAACGCCTGCAGCCTGCCGAATTATGGTGCAGCCTGTTCAGTAGGGAATTATAGCTCGCCTGCTTGGGCATCTGTCAATTGTGAAAGACACTCAAAGGTGTTCGTTCACTGTGTTTACAGATCACTAGCCTTTGGCACGCTTTGAAGTCAACTTTCGATCGACACTCACACGCGAGGTTTGCAGCTCAGACGGTCTCACAGTTTACTGCGGACATATGATAGGTCTCCGGGGCACAATCTCGTCACCGACGTCTCATCACGCCTACATCAACTAAGTCCGTCATCATCGACTTAGACACAGTGGCACGAGTCCAAAGAACGAGAGTGATATCAAGGGACTTCTACTAAATGATTCACTACGTTTACAGCAGCAACTACCACATACACCGTCCGCAGTGGCACCGAACCAAACCCTAAGTATAAGTGTCTGTTTTTCTGATTTTTTTCTGAGCCACAGCAGCACCGAACTTCATCTGTGTGTCTGTTAACCTGGCTGAACATCTGCTGGCACCCCAGGCGCCATTTCTTTCTATTTTGCCTTATCCTCTCATACAGACGTACAGCTACATTGGCTACACCTGTTTCCGAGCTGAAGCCTGGTACTCATAAAGAGATAAACACTCACTGGACAACGGGACTATTTGTCAGCGTGACGCTGGTGCCGACCACTGGAGGCCTTTTGAATAGACTTTGAAGGTGTAGACGTCCAACCCTCGCCATCAGTCATACGCCAAAAAAGCAAGGAAGGACATTCCTGGTATATCAACACAACGGGCCCACGTCCACAATCGAAGCGGAACTACTTCGGGCTCCTAGGAGGAGGCCCCAGTAGTGACATTCAACTTTGTTTATTTGTTTAACGCACGTTATTGTTTAGCTGAACTCTTGCTGCCAAGGGCGGTGGTCATTTGACCATTGCTCTTGCGCACGCTCTCACGCGCTCTCTCTCTCAAGTACACGCTAATCACTATCTCTGTCGATCGCCTTCTCGTTCTCA
>STRG.74113.1
GTTTGCTTCCATTAACTGACCTACTTCGTGGCAATCCACGTAAGTTGTCGCTTACGGATGCCGCACGAGTAGCGTTTTCGGAGATTAAAGCGACATTAGCTCAGACCACGCTCCTCATGCACCCAGTTCCGTCCGCCACGCTAAGCATAGCGGTGGATGCATCCGACTTTGCCATCGGAGCGGTCCTGCAACAGTCTGTTTCTGGGATATGGCAGCCATTAGAGTTCTTCTCTCGACGCCTCAATCCCACGGAAACCAAATATAGTGCTTTTGGTCGCGAACTTCTGGCTGCATATAATGCCGTTAAGCACTTTCGCCATGCAGTCGAGGGTCGATATTTCGTCCTCTTTACAGACCATAAGCCTTTGACGTATGCATTGCATACTAAGTCTGCCCGTTACTCTCCACGAGAAGTCAGACATTTAGACTATATTTCACAGTTCACGACTGACCTTCGACACGTTAAAGGTGAGTCGAACTGCGTTGCAGATGCTTTGTCGCGTATTCCGCTTAATGCCATTAAATCTCCGGTTTTAGACATCCCTGCCATGGCTGCTGCACAGGCACAGGATTCTTCATGTATGGAAGTAGCTCAGTCATCGTCGCTACAGTGTCAGCCCGTGCCTCTAGCCACCAGTGCTGGGACTATACTCTGCGACATGTCTACTGGCATACCTCGACCAGTCGTACCCTCTGCATATCGACGTCTCGTGTTCGATACCCTTCATGGATTCTCACATCCAGGCATCGCAGCCAGTCTCCGATTAGTAGCTGCACGATACGTCTGGCCGTCCATGAATAAAGATGTTCGTATGTGGGCAAAACAGNNNNNNNNNNCACGATCTTTTCTGACGTTTGACATTGACCTCAGTGTTCTCCGGTTGCCTACGTTTTACTGGACTGACTTTTCCGAGGTTTCCGTCGACCTCGTTTCAAATCACTTTCACTTTCGGTCGTTCGCTCGCGGTTCGCTCTCTGCACAGCCGTCGCGTTTCGTTCCGTTTTCCATTCGGTGTATCTCTCGTATCGGTACTGTTTCGATGCCACGATATATAGAATACACCTCGCATCTGTAAACCGACTTACGTCTTCTCTATTCGTCCGATAGAGGGGATATCGTTGGTATTCGCTGCTAGACCCGATGGGAGACACGTTCGCCAGCCGCTCCCGAACGT
>STRG.12823.4
CGTTGAACCGCGAGTTGTCATCTGCTCTCCTACACCTTCGTGCCTATTTGACGGGTTGACTACTTTTGCTGAGTGACCGGTCGGGTGACAGACAGACGGAATAACCGGCTGCACCGCCTTCCGCCTGAGAAACACAAGTTTAGGGAAAATGAAGGTGGTTGATGAATTCACGGTTTTATGGAATTGGTTCCGCTGGAACCTGAATCAGCATGAATACTGATCAGTTATGTACGCACGTGCTAACTGACTTCAGATCAATTAATTGGGGTAAAAATACTGCGTGAGATTAGTGGACAACTAGCTAACCGTCTAGCAGACAGACAAACGAACATCCAAAAGCGTTATCTAAACATCGGACTGACCAGACTCCAATTCAGCTCTCTGGGATTGTTGCATGAGTTCTGGACTACTGGAATCGAGCTATAGGACCTGTCCTTCGACCCTGCATCTTGGACCATCCTGTGGTCTTAAGCGATAAGGTGTTCATCCTCCAGACCCACAAATCGTAACCCACAGAGGCTTCAGCGTAATAATAGGCGCACGAGTGGGAGACACGAGGATTTTGTGTCCATTGGTGGTCTTCACCAGGATGAATTTGGAGGTGTCAAAAACAGAACCACTCTACCCTAGTGCGTCCGATTTGGCTGTTCTGGATGCTCGTCAGTTAAAATCAGTGCTGTACAGTTCGGAAGGTCATGGAGCAGCCGCCAGTTGTAAACTTATGAAGCACGACACAGATTCCACTACCCAACGACCTGCATCATACACAGGCTCCTCACTTTCTCATACTCATAACTCACCGAATTCTTACGACTCCATCTTGGGAGTCAACCAGCAACAGCAACATCAAGTGCCCCATCCATCCCCGCGTCACTTACAGTCAACAAATACCTTACGCAAAACACCGAATAACGATCCCATGTCGCTGTCTGCACTCGTCCCAAACGGAAACAGAACGCAGCAGCAGCAACAGCAGCAGCAGCAGCAACAACAACAACAGTTGGGTAACACAACAGTTACCAGTGCTGGTAATGGAAACGTTTGTTCTGCTTTCGGCAATAATCCAGTCCGGGCAGGTAAACGTCCGGCTCCAAGCTCACCAACTCACTTGTCAGAAAGTCAGGTTTGCGAGGATATAAGCAATTCCGGGTCGGATGGAGAAGGGCAAGACAACTCTAGTGTGACGGATGCGGAAGGTGTGTGGTCAACGGATATTGAACAGTGCTTTCAGGAAGCACTGGCTATTTATCCACCCTGTGGCCGTCGTAAAATTATTCTATCTGAAGAGGGAAAAATGTATGGTCGGAATGAATTGATTGCAAGATATATTTATCAACACACCGGCAAAATCCGCAGCCGCAAACAAGTTTCAAGTCATATTCAGGTGTTGGCTCGAAGGCGATCAAAGGAGTTGCAAGCGCAAATCAAAGATCCGGACACAAAACAGCGCACCATCATGCAATTGTCCATGCTCAGCTCTGCACAAATAGTATCTGGAGGTGTGTTTGGTTCGAAAACTCTGCCCATCGTATCCGGAGATTCGACCAGTTCTGTTGGTATTCCACAAACCTCTGTCAATCCCAGAACGCACGGGCTCAGTTCGCGTTTATTCAGTAGCACAGTTGGGAACGTGAATTCCACCGCTGTCAGCAATGGGGGACGTCTCACGGACCCGCTGGATACGGGGCTCTTTGGACACGACCGAATGGCATCCTACTCTCAAACCATCTCCTCTTTGCACGACAGTCAGGCACTTACAAGTTTATGTCGAAGACCAAATGGAGTATACTTAGGCAGTAGCTTGAAAAACCAGCTGACTAATGGTCACGACGTGCCACAAAAACCGGGATTTCCTGGAAATCTTTTCGCTGAAAATCGTGGTCTAAATAATGAATGCCCCACAACTGCACCAAACCGAGTTATGCCGTCTTCACCTTTTGGTTCGAATCAGAATCTGCTAGGACATAATCTGCTCCCCGTCACTGGTGCATTAACTGGACCATTGAGTGAGATAAGGAGTAACACGACTGGTCTAACCAATCACGGTCGTTTAAATCTCTCATCCGAATCGCTGGCAAATTCATACGAGGCCCTGTTTGCACTTCGTTCGAAACAGCAAAGCTTGAACAATCAAACTCCAGACCTAATGCATCTATCCCCATCAGCTGGTTCCATTCCAAACTACTCTCCTTTGGCTTTTAACTTATCCGGAGATCCACGCCCGATGCCGAGATCTGATGAAAGAACGCCGATCCCGTTGCAAATTAACTCCGCGTCCACAACAACAAATAACACGTCTGTTTCCGGCAAGCATTCCGCTTCAGATCCGTCCGGGCAACGACCCAAAAGTAACAGTAGTGGAAATAACACCACTGCTGGTCACGCACTTTCTAATGGTCATATAGGTGCACTGTTCTACCCAACCTCGAATCCGGTTTCAGTGTTGGAAAGTACGAAGCAATCGTCCACCCAACTAACCCAACCTTCCCTAGAGGCGTTGTCTTCGTTGTCTACCGCTTCCACCTCCTCATCCATTTCCTCACTTGCATCTATTCCCCTGGTTTCAGAAGCTGGAGCAACAAATGCCGGATGTCTAGGGCATATTGCTTCTTCCAACATTCATCCATCTGTGGTCATGGCGGTAGCGGCCTACGCAAACCAGAATAGTGTTTCTGTCTGGCCTAGAACAAGCAATAATGCTCCCCCTGTTGCACCCTCATCTTCAGCTTCTGCGTTACTAAGCCCTACCGATCTGACCACAAGTTCTGTCTCGCAAAGCAAGTCGATTGGCTTGGACGAGGTTTCTGCGGGTACGGCTAAGGGGTCTGACTTTATAGGGGATCGATCGACCGCTTACTCCCTCATGCCAGTCACACAAATACAGAATCACAATGTAAACAGTCAAAAAAAGTTAGACCCACGGGATAACTCTGACGACAGTGAGAGTGGCTCGTACATATCAATTCCTTTGGTCACGAATTCCTCATCAGATGCCAACTCGGCTCTGTTACGACCATCAGGCACGGATATTTCTCTCGGTTACGGGATCAAATTGGAAGGGGAAAATGGACGCCAGTCGGTACACCTGACGGATGGTGTACAACAGTCGGTCATTCAAGCTGCCCAATCTGATCAAAAGGATTTGTCCATGGCGGCTATGTTTGTTCGGTTCCTACCTCACTGGTCTGCACAGGGATGGGCCCAACGGTCCATCACAGCGCCAAAGATGCGATTGGTGGAAATGAGTGCCTACATGGTTGAAACGGAAAAACCATTAATAACAATGTCGAAGACCGAAACAGATCAGGTGACAGGACCCATTCGACAGCATATATTTGCCCACATCGGCCCAGTTCACAATACTTACGCTGCTCCGGTATTGGAGCAAGTGGATGCGAGCCAAATTTGGGATAAATTCCCTGAGGAAAGTTTAAGAAAGCTCATCGAAACGGGACCAGCAAATACATTCTTCCTGGTCAAATTCTGGGTGGTAGCGATCTTCTTGAGAAGCTCCGGGTGATAAAAGCAGATCTCAATGTTCGATTTGACCCGGATGCTACTTTGGCAGTCTCTGCAATATTTGAGGGCATTGAAGATATTCCTATCAATCTGTCCACAAAAATCTGCTCCTTTGGCAAGGAAAAAGTGGAGAAAATTGAGGAAGGAACACCTCGACCCGATAGTGGACACTACGTTTACCGATTTCTGCACAGCCCCATGTGTGACTACATGCGTCGGTTTATTGAGTTGTTGGTCAAGTTACCCAATCGGGATACGATGAACTCAGTCTTAGAGAACTTCACAATTCTCCACATCCTGACAAATAAGATCACAAACGAATTGCTCTTGTGCATTGCATACGTACTAGAAGTGGCTCAAGAGGGACACAGCGCACAGCATCATATCTACCGATTGACTCGTTGATCCCCATGTTTCAAGGCAGCTTTCCCAAAATATCACCTTGAGAACCAGCAGTTTCTGTGCTGGAATTCCACAAACACTGCTTTATGGTTATCGCCTTGTTTCATTTGAAGTCTTCTTGAGAAATTTGTGATAAAGTATCTTTCCAGTTATGAGGCTCAGAAGATGTTAGTTGAAATCCAGAATTATGCTTGGGCGCAACACGTACACACACTCAACTCTGCACTCCAGCACACGTGGCGTCCATCGGGAGATGCACAAGTCAGGCTATTTTTTATTCGTAACATTCTTTCCGCACGCACCAGCAGCTGTTTATAGAAAACGGAGACAAGAAAAGTTATATACAGGTTCGAATGCGAACACCGGTGGGGAGTTGTTGGTCACGGGACTGATCAAGTTGCTCCTACATTTCGCATGGCCCACTGGTCCCATCTACTCCAAAATTCGCTTATCTACACCAATGCGTCTGCGTGCGCACATAAACCACTGACTTTTGTCTGCGTCGTGATCACATTTTTGATGGACAGCGTTGAGTGCAGGAACCCGGACATCATTGACTAACTAACGGGCTACGATGTTATTCAGCCTGTGTTTTTGTGTACATTCGTGCTGTAAATCTTCAGAAAAACGCTGTCTCCCTTTCTTCATCTTTCATGTCATGCAACATTTCTTGTTTCCTCAACCCTCTTCTGTTGTGTATACCAAGGGCTGTTAAACAAATGTCTTATTCATTTTTCAGAGTTTGTTACCCGTTCTTTCATGAACGTAGTTCTGTGAAAATAGAACATGGACAGATATGCTTGCTCCTCAAAGTACCTTGCCTTTGTCCGCCAAACTTTGGGCGTACAACTCTCCTCACAGATCTTGGAATTTTTTCTTATCAAAATTGTTTTTCAATCATTCTTCCATTGGGAAACAGACGTTTTAGCTCATCAAGCAGTATTGTTGCACAAGTTTCCCATTCAGACGCCCGAAAAGCCTAACCCGAAACTAAAAGCGCGGTGTTTTCCAACAACACCGAACACGACGCCAGTTTACGTTGAAATCAGCAACAACCTTGATGAGAAAACGAAAAACTCCTTATCACAGCAACTTATGGATTCCAAAACGCAATTTCTGTTACAGCATGCATGAAACAACGAATTTCGTTCTTATCTAACGCCGTGACAACTAAATGCTCTCTTTCAACTGAATTTTGCCTTCCTTTATGAACCTCTTGGTTGACATCAGAATTCCTTTGAATTCATCTCACATCGACTGCGATGATCCTCCGAAAGCCATACCATGTCTGTTCCAGATAGAATTACATGCATATCCACTGGTACTCGTCGACTTGTGTAACAGATGCGCGCCATTAGTCTGTATTTTCTTTCTCTCTATCTCCCTGTTCGTTACACGCGAAAGATGTATCCAACCTTGCCAGGAATAAAAGTGAAACAAGAAGATATATACATATATTCAAGGATCGCTTAATTTTGATTTTTCTTTCATTTGTCCATTAGCGCTCCCGCTACACTGGTTTAAGATCCACGCTCTTGTACTACTTATCTCTCTTGCCCGAAGAGAGGCTGACGTAAATGGACTTCAAAAAGTGCATTTTTTTCAGCGTTCCTTTTCTTCCACTGTACACTTGTGTTCAATGTACTCGAGTTTTAAAGCGCAAACGTCCAATCCACTGTACCGCGCACCTCAAACTGATACGCTGTTCACTTTATGTGCATATTTAGTGCAGACATTGTGCTACTCACTTTTACCTGTACTTCCCCCTACCTCTTGATCAGTTATTCTCTTTCTCCTCCTCCTCCTTCTCCTCCTGCTCCCCCGTCGGACAACCTATTTCGCGTTTTGCTTTTACACATGGATTCCGTCCTGAAAGCCAGCAATCTCCGGCAACATGTCCAATCCGCAGTCAAGTACTCAACTGTTCTTCAGTATCGCCAGATATTTCATGGTTCTTTTGCCATTGTACATAGTTTGTTTGTATTTGTTCTAAAATTCCATGGCGATAATTTTGTTTTCGTTAATGACTTGACCAAGAAAAGCCATCCCTGAGCACTCGTAAATGATCTTATCTCCTTTAATGGAACAATCATCTTCTGATTCATCTTCAACATCAACATCATTATCAAAATGTCCTTTTTACCTATGCTTCCCCGTATGGCTCATCGAAGACCCGTTGAAATCCTTATGTTTGTTCTGGGGCATTAAGATCTTAAAAACTGTAAATGTCTAGTTGTGGTTATTTTCTGGGAGAATCGTTAGATTATCATGAACCCTTATGCTGTGGAATGTACGCTGTAATTCCCTCAAGGTAGATAAACTTTATCTCACATGGCTCCACTGGCCTATTTGTGTCGACAGTTCCCGATAATCGTAAAATTTAGGCCTGTTATATGTTGTCGCAGTTTAATACGTACAGG
>STRG.63510.3
CACACCCGCGGCAAGGCCGCGAGCGGCGCGCAGTCCGAAAGTCTCGCAGTTTGACGTCTGACAGATTTCCCATAATGGGATCTTTCGTGCCACTCAAGATGAACGGACTGCAGCAAAGCTGAACTTCTCCCACGATCCAGAGATCTATGTTCCAGATCCCCGGCAGTTCAAGACGCAAGATACAGTCAAGGCTAGTGTCTTGAGCCCTTTCGCATTGTCCAGTGGTCTATCTTCCAGTTCTCCGGCAATACCAGATTGAACTATCTTACAGTCCGATGGAGACGTTCAGATAACCAGATAATCACAGGATCCGGGAACATTTTTGATTCAGTCTAGTACCCATGTATTACCTCAAGACTGCAAGGCATTGCATATTATATCTCACGTTCAGAAGTGGATTAAAAACAGTCGGCGGTGACAGCAAAACATAACCAGAAGAAGATGATTTTTGAAGCCTCAACTTGTGTCTTCAGATGAGCCGTGGGATTATCCGTGGGTTACCCGTGATGGGCGGGCTATCGAAAGAAGTTCCGGGTACAGGGGAACCGATGTGCAATTTGCCACCCGATGCAATTGGAACACTATGCCATTGTCATATTAACGTAAGATGAGGATAGCGGACGAAAAAGGGTGGGGGGCTTGGTCAAATTCAAAGACAGAAAAAGAGTGAGCAGTGGAAATAAACACCATGCAGATAGTACGACAAGAAACCTTATCGGAATCTCTTACAATTCCCTTCATAGAAACTTGGGTATCTTAAGTTCCAGTGTCGACGAACGTACTCACTTCTGCATGGTTCACAGGACCCGACGGCAGTTTTCCTGTATCGATTGAGATGATGCAGGGAGTGGTGACGAAAGCCGCCGTGGAAGGTTTATAGGTGTTTATTTATCAGAGTTAGATCACTAGTCGGATCGACCCCGAGACACTCCATATCAGAAAGTGAGTGCGCCAAAGGAATTAGGTGAGTCACCAATTTCTGCGTTGCCCGGTATAGTGCAAATGGATTCGACAGCGTGTGCTTCCCACATACACTCTAATGTCGATCTAGCAAATCAGTGCTGTTCCAAGGGAAGTTGCAAAACACGCAGTGAGTTTGGAAAGTACGGAGTGTTCAAAAACACCCGAGATACCATTAAGAGGTGGAAGTTCGTGACTAACTATTTCAGCATGCACAGAGAAAACCAGTAGGGAACAAATTTGTATTCGGTAAGGTTTTAGAATTCTCCTCATTTAAGTCAGGACCTGCTCCCGTATAGAGTCTATAGCCTCTGGTCCTCGGTTTGTGACACGATAGCGAATATACTCGGCAGCGCGCAAAGCAAAACTCAAAACGCTGGAGCGGGACAACGTGTGTGTTGGAGGAGCGCGACGGCGTGCAGACGACGTACACAGGCAAAGCAAGTGGCGCCACCAAAAACGGTAATTGTTCAAATAAACAAATTTGTTAGTCTTTGTCATCGAGTGCTTTATTGGTAGCACCACAGGGGCCTCCCCCTAGAAGGCCGACGCAGTTGGGCTTCGACCCGTGATGGGTAAGTCGGCTTCGGTGGAGAGAGGTATTTTCCATGCCTCCCGCCGCAGTCGAACACAACAACTAGGCCGGCACGCCGTCCCGTATGGCTCACAATGGTCGCCGAGCGTCGATCGCAAAAATGAGTCCTCCTTACCATTTCATCCGACCGGGGTAGATCTTTCTTGTGACTTGTCAGTGGTGATTGTGTTGACCGGTTTGTCGTTGTCAGCATATCCCAAAGCCCCGTTTGTCTGTGGTTGTTATTGCCTTCGTAAATGAGCCAGCGTCCGGCGTCAAATGAGTCCAGCCTCGATCCAGTGAGCGTTGTGTTGGAGCCATGCGACATCCTGGAATTCCATATGGTTCTGTCCGACGGGACAAGCTGGAAGGCAAAAAACACAAGGAAGCTGCTCCTCGGGGCGCGATCGGATATTCGACTGAGGGGGACATACCGGCGCATTACAGGCTGCCGCTACCCTTGTAGTGATAACCAAGTGGTCATGCATTCATGTATGATAGGACTATGTACAGGTTGAATATGAAGAGTAAAATTAAACATATACAACTGTTACATACTCAGAAAACCTCGTTGGCTTTCGCAGCCCGCGGCCGCGTAGATTTCTCCTGTTGACGGGTGCAGCTGTGTCTTATGTGGAGTTTGGTGTTGCAACAGGTGACGAGGGGTCGTTGGTGGGAGTAACAGGGGCCGTCTCAGGACGACTAATCGAAGGTTGTGAGCAGGTAGGGACACTGGGGGGTTGTTCGGGGTGGGTTCTACCTCGATGAAGGCTGGTTCAAGGCGCTCTACGCCGGTGGTCTCTTTCCTGCCCTCGACGTCTACCACGTATTTCTTTTCCTTTCGTTGGATGGCGCGGAACGGGCCAGAGTAAGCCGCTTGTAGTGGTGATCGCACTGCATCTACTTGAATTACCACATGGCTGGCGGTCGCTAGAGTGGTAGGTATGCAGTTGCTGAGGAGTTGTTTTCGTGGTGGGGCGGGCTTTATCGCCCGAATTTGGTGTGAAAATCTTTTTGCGTAATCCCCGTAATTAAAACTCACAGGTGGTGATGGAGAAACCAACTCACCTGGAAGTCGTAGTGTGCAACCGTAAACCAGTTCAGCCGCCGTAACACCCATATCGGCTTTAACGGTGTTACGCAGTCCTAAGAGAACGATCGGCAAAACTTCACTCCGTAGTGGGTTGTCACGAGCACGAAGGGCAGCTTTCATCCGGCGATGGAATCACCCCACCGTGCCATTAGCCTGAGGATGGCAGGCCGTCGTCTTGTTGTGTCAGAAACCGAATGCTTTCAGTATCTGGTGGAAGGTGCTGTCGAAATGAGAACCTCGGTCAGTGGTCACGATAGCAGGGCAACCGAAATGACTCACCCAACCAGTCAGAAATGCTTTTGCAGCTTCTTCTGAGGTTGGACGGGAATAGGTATGGCCTGTGACCAGTGAGTGAAACGATCTACGCAAGTGAGGATGTAGACGCAGCCATTGGATGGCGGAAGGGGCCACACGAGATCCACATGCACACGATGGAAGCGTGCGTCCGGCTCGCAGAATGTGCCTAACGTAGATTTCGTGTGACGATGTATTTTAACGCGTTGGCATTGAAGACAAGCGCGAGCCCAAAGACATACGTCACGTTTGACTCAAAGCCACACGAACCGCTCGTTGGCTAGCTTCACTGAGGCGATTACATCAGGGTGCGATAAGTTGTGGAGGCTGATAGAAACTTGTCGGCGAAAACTGGCAGGAACTAGTCGTCGGAACCGACCTTGCGACACACCGCAGATAATATTTACGTCCGAAGTTGGAAGGGTCACTGGCACTATGTGCAGGAAGCTGCTGTTTCTGAGTTGCTTTACATCAGGATCTGTTGTTTGGGCTTCGGCGATTGCTTCTATGTCTATGCCTGTGGGTAATGGGTCGTCGACATTGTGGACGCGTGAGAGTGCGTATGCTACGGGATTGTGTGCCCCAGAGACGTGTCGAATGTCCATAGTAAACTGCGAAACATAGTCTAAGTGGCGAATCTCGCGTGGCAAGTATCGGTCGGAGGCTGACTGGATGGCGTACACCAGTGGTTTATGATCTGTAAATACTGTGAACATTTGGCCCTCGAGTGTGCCGGAAGTTTCGGATAACCAAATGGACTGTCAGTAATTCTTTGCGGAACCTGCTATATCAGGATTCCACAGGCTGGAGACGCTTGGAGGAGAAAGCTATTGGTTGCCACGACTTGTTGACGAATTGCTGCAACACTGCTCCAACAGCCGTGTCCGAAGCACCTGTTCCTAATGCCGGGGGGCAGAAGGATCGGGATGTGGAAGAAGTGCTATGCTGGCGATAGCTACTATGTTCAAAGTAAAGGCTGCCTGCGCCGTGCCGGGAAATTTCCGCTTATTTCTACGTGAAAGGCTTGTTGGAGGTTGCATTATTTTGGCGCAGTGTGGGATGAAGCGGCGATAAAATTTAACCAAGCCAGAAAACTGGAGCACTTTCCGGTGAGAGTGGGGCTCGAGAGAGTCGCGAATTGCCACCACCTCGTCAGGCAGGGGCTGTATGCCCGAGGCTGAGATTTCGTGACCTATGTATTTGATGGTTGTCCTACCCAAATCGCAACTAGTAGGGTTAGTAGTTACACCTTTTTGGACAAGGCGCTCAAAAAGAGCGCGCAGATGTGCCATATGCTCTTGTTCTGAAGAACTTGCCACCAAAATACCGTCCAAGTACACGTAGACATTCTTCAGACCGCGTGTTGCCTCATGCATAAACCTTTGAAAGATTTGGGCTGCACTGCTGAGCCCAAACGGCACGCTCAAAAAGTCGAATAGTCCGAATGGAGTTGTGGCAGCGGTTTTAGGGATGTCAGCCTCTGCTACCGGGATTTGGTGATAGGCTCTAACGAGGTCGATTCGGCTGAAAACAGAACAACCAGACAGGGTAGAAGTAAGATCTTGAATATGTGGAATAGGGTACCTGTCTGTGATAAGTTTAGGGACCGTGTGAAGAGGCGAGGCCCAACGGCTACTGGACGGGCGTACTATGCCTAATTCTAGCATGCGTTCAAACTCAGCCTGTGCTACGCGGAGCTTATCTAGTTTCAAACGATGTGATCGGTTAAATGTTGAGGGTCCTTTAGTGACAATATGGTGGGTAACGTTGGCAGTCACCGTGGGAAGGGGGGCAGATTGTCTTAACATTGCCAGGTAAGCTGGAAGCAGGTATGCTTACCGGTGTTTGGCCTGCCGTTCAATGTATAGGGGAGTGATGTGGCTCACGGAGGAATACGAACGGGTTACGGAAAGAGAAGCCTGTCGGTCGACAATTGTCAGGCCTCGTGCATCGATCAGGAGGTCGGAGTGGTCAAGGAAATCAATGCCTATTATGGAATAAGAGATGTCTGCTACTATGAACACCCAGCGGGAGATGCGACGTAGTCCTAAGTTGAGTGTGAGTGACTTACGGTCGTAAGTAGCAACAGGAGTGCCATTGGCAGCACGGATTCATTGGACTAACGGGTTCGTTGCATCACCTGCCTCCTTTGGAATGACACTAACTGCTGCACCTGTGTCAATTAGAAACAGGTTATTGGAAACTAAATCTCGAACATGCAACAGACTACTTCTATTATGGCTGCCGACCGCGTTAGTAGTCGAAACGCGTCGGGATATTGGTTTCCTGTTTGAAACCTGGGAAGGTGCAACCGGCTTCGCAGCGCCGGGCCTCCTCCCCAAACTGTTTGTGGTATCGACAGTACGTTAATCGAGATGGGTTAACCAGGCGGTCAGGGGAAGTGCTTCTGAGACTTTCACGTCGGTCAGAGTTGTGAGAAGATTTATGGTTTCTACAGTGAGAACAACCAGGAGGGGAAAAGCATCTGAAAGCTCGATCGAAAGCAGCTATCAGAGTGTCTTCGGAGTGTGTTTCTACGGTAGGAGCGGTGGTCTGGGGGCTGCTCGAGTTTGTTACGGCCGTAATTTGTGGATGGCACCGTTCCATAATACCGTCCGCTAGTTTTGCCGCTTCTGTGGGCTTAAGGTGACTAGAAACCTCGAGCAGTGCTTGAATATTGGGTGGTAGTCGCTTTACCCACCATTCTTTAAGAACGTTTCCCTCTAAAAGCTGCTCTTCCAGCTGCTGCGTTTCTCTCAGTAATGCAGGGGGCTTCTTGCTACCTTACTTTGTCTCTTGGGTCAGCCGTTTCATTCTGAACGATCCTGACGGAAAGAGACGATATTACCGCGTCTTTCACGGCTGTGTAAGAACTGTTATTGAATATTACGTCGCGCATCTGAGTAGCAACGTCACTGGGAAGGCGACCGATAGTCCACAAGTAACGAGTTTGCACTCTCGTGATTCCACGTGATTCAAACTCTGCCTCTAACATATGAAACCAGGGTTGTGGGTAATCGATAAAAAACTCACGGCCGACTAGGGAGACTGTGGAATCGGACGGTTCCGGATCAGGTTTGCGGTCGTTGCTAGCCATAAGTGCAATGGTATATCAAATGTAAAACGATACATAAAGATCAATTCAGCAACCGTGAAACACTTATAGTATCGATAAAAGGAAAATATGAAAGGAGTATGGTAGCAAAAATCGAGGTTTTCCGTTTATATGTCGGAAAAAGTGTACGTGTAAACGAATAAATGTGATTGAGGGACTCACGAGTGTCCTTCGAGGATTGAATTTGTTGTTCGGGCTCACCAGTTTAGGGTTCTCCTCAGTTAAGTCAGGACCTGCTCCCGTATAGAGTCTATAGCCTCTGGTCCTCGGTTTGTGACACGATAGCGAATATACTCGGCAGCGCGCAAAGCAAAACTCAAAACGCTGGAGCGGGACAACGTGTGTGTTGGAGGAGCGCGACGGCGTGCAGACGACGTACACAGGCAAAGCAAGTGGCGCCACCAAAAACGGTAATTGTTCAAATAAACAAATTTGTTAGTCTTTGTCATCGTGTGTTGTGTCGGTAACACTACAAGGCCATCCTCGTGGCTAATGCTGTTACCTCCATAGGTTAGAAATGTATCACTCACGTGCTACCCTCATCGGAAGAGCATTGCCCCTGCGTGTTACTCTTGTGCAATAGAACCGAAACTAATACGTAGTGTTTGAATTGGCGGTCACTAATGTACACCCTGATTTTTTATCATCTTCCAGGTCCCGCACATAACCATTGGACGGGACCAGTTTGAAGTGTGGAACTCTTTTTCTTGATAAATGTATGTTTTATCAAACTGGACCGAAGAGACGTTTTATCATAACTGTACAAACATGTGTTCGTGAACGTGACTTTTATTCGTGCCGCTCGGTTGGGACGCCGCCCTCCGAGAATACACGGTAAACATTCATTCAATACAGTGCGTTCTTGTTACTTACGCTCGCGAGCTGGCCGTCGTTGTGTGTTGAACAGTTAACATTGCCCATGTGCATCCGATTTCAGCTTGCTTGGGTCGACTTGCTGTCGCGAACTGAACCGTTAACCAAGAGACTTGCTCGCTCAGAATCGAATATTACACTAGACCCAGAAAATTATATGAAAAAATTGATGGAAATGCGTGTCATATTTTTGCTATCCAATGGTTATAACGCGTTTCTTGCCCTATTAATTCAATGTCCCTCCTTCCAAACTAGACCACAAACTTACTCATAATTTTTTGAAGACGATCATGTTTTCTTGGGCATAAAAGAGTATTATGAAGTACATGTATTGAAAATACGTACGAATTCATGGAGCTG
>STRG.763.1
AGTAGATCGAGTGTGGTATCGAGCCTGATGATAATGGATTACTGTCTACCACCACAGTAACCACAGGTAGTGCGATATATATATATGGTTACGTTTCCTCGACTGAAGCAGCATGATCATCAATCATGGTTTCGGTTTCTGTTGTCTTCAGAGGCTTCCCTGATGTTGATAACTGACTGGACTTCGCATAAATCTGCATTATTGTAACCACAGTGCAGCTCTGGTTTCTGGTTGTTATCCTCGTAGTCAGTCTACTACCGCAATGCGAATTCATTTCCTTTGCCCAAATGAAACATGACACCCGATTCATCGGAGTGTTTATCTTTGCTGGATTTGTTGTCAACCACTGGATAGTTACTGAGGTTCCTAACTCCGGTCACGAGGAAATTGCGCCCATTTTGAATATAGGTATTGGTTGTAGCTCAGGTTGGTGTTCGGTGACTTCTGATCCCTGAGCTTGGCGTTAAAGTCGCAAATGTTCCCTCACCAGTCGAGGTGACATCATCATATGCCCCCACGGGGGCTCGGTGGATGCGCACTGATGATGAATCACGATCACCACAAATCGGTCGAGATCCTGAAACACAGTCGAATTCCAGTTTACTCCAGCAAACTTCAAACCAAAAGTGTACAGTAGACACTTGTTCAGCGATAGAAATTGTGTTTGATGCTGTCAGCCAGAGGACCAGCAACAGAAGTTTGTATTTTTTTGATGGTACAGTGCTTCGATGGTTTGGACGTTCACACTGCATGATAAATCATACTACATAAAAAAGGTTGTCCTAAAGTGCGCGTGTGGAGACCACCACGTTATCTGTTTGCTGAAGTTCCAAAGGGCGAGCTGTTCGATCGACCGTCACTGGTAATATGCATCCACTTCACTCACACTGTTAAAATCCGGAACAGGTTGTATTTATCATAACATTCATCAAGGGAACGATATGCATAAACAATACGTTTTAACGTGACCACTGCCAACAAGATATAACGGGTTGCCATAGGGGCCTAAAAGTAACAACTGTCGATCTGAAGGAAGGCCAACAGCAAAAGGAAAAGATGCACAATTTTTGTCCACGAGGCAGAGCTCAAAGAGATGGTGATGGAACACAGAAAGAGATCTTTTCCCACATTGGACGGGAAGGTTGAAGCCATTTTAATGATAGAAAGGGGTCCAGTCACAAGCAGGTGAATACTGAAGCTCCAGCCCTTCGAGTCAGAATACTTCCATTTTTGTTGGGTGAAAATTACTTCGGAAAGAAATGAAAATGTCACAAACTGAGAAATCAAATGTGAGATCAGCCGGAAAAGATAGATCTACATTAGAAAGTCAACCGTGTATTTCCGGTAAATCGTTGCAAAATAAGGTGGCACAATACATTATTCTCAACATCATTATACATCAATATGAAAGATATCCCAGGAGGAATTGTTAGGTCAGTTCAGTGCATTCAGCCGTCAACCTCGAAATACTGTGCGACGATTTTGGTTGCTTTTTTCCAGCATCGTTGAGTAAAGGACGAGGAGAAAAGTGAACAGAACATTAAACAGAGAGAGGGAGAGCCGAAAACAAAGACAAAGAAGGAGCAAGAATGCAACTACAACACTGGCCGCGACATCTAGTCATATTACTCAATGTTTTCAAGCATCTGATAGACGGGTCTTGTGGATCACAATCGTAAATCGAACACGCCGTACTTGGCCAATTCCACCGGCCAGCGTACGCCGAGGAAGTCTGTTGATGGGCATGCACAACACATCCTCAGTCTTCTTGAGGTGTTTGGATTCAGTACTTGTTCCAGTGACTGACCACTGGTTCCCAACACCCTACGTCTAACCTCGGCATTGCTGATACGGTGTTCCCATCTTATTGCAGCAATACTACGAAGACATCAATACTCAAACACTGACAATTTTCGCCTATTTTCTACCATTACTGGCCATGTTCCTGAGTCATACAGATGAACGGATTTTACTGGTGCAATGTACACTCGGCCCTTGATAGACAATCGGTTGACACGCCGGCATCACAGCTGACTGAGGTTGGCAAAAGCCAACCGCGGCTCCTGTCAATAGATGGTTGGGTTCGTTTACTAGACGGCGCGGTGGTGTGGAAACCAGCCAGTACTTCTCCGCTTTTTCTGAACCGAAGACTAGAACGCAACCGAAAAAAGCAAACTCGGTTTGTTCCCATATCAACCAATCAGAACTGGCTGTCAACGTCAGGTATGCGTGTCAGAATTTGGTTATGATCGGTATAAATCACCGAGAAACTCTGAATTTTTGCACTATTACATAGAGAGTTCGAAGCCAGATTAGTCCTTTCACATATATCACCGGGAAGGAAAAGAACATAATGTAACTCTCTCGCGAACAAAACTTACGCACTTCAGTTAGAGCTTCTACTGCCAGGAAGAGAAAGCCAAATAGAGTCCTGCAGCATTATTCCAAACTAGGAACGTGCAAAAAGCATTCCGCGCACCACTACACTGTTGTTCAGGTCATCTAGAAGAGACTTGAGACCCATCTGGATCTACACATAAAGAAATATCGTCGCTCGTCTCGGAAAGCCACTGAAACGCTCACACAACTGTCGCAGGTTGAGAATGTGATCGACTTATCAACGATCAGTGCGAAACTCAAGCGCCAACGACGACAGCATCTTTGACACCATTAGGATAAGGCTTATATCACATGGTTGGCGCGGTCACTGCCAAATCCCTTCTTGGAAATGGAGACAACAAGTGATTCTTTTCACAAAGGGACCTGCTCGAGGTTCCAATTCTCGAGCATCATAATTTGAAATGCTCTAACAAGCTTTATTCTCACAACTTCGTATAGGGCTGCAGGAGGGCTGTCAGTGCAAAGAGCTTTTTGACATCCTAAGGCTGGAATTCCCTTGTGGATCTACGTCTCGGTAGGTGGTCAGACACTTACTTTGACATCCAAAGTCGAGTCTCATAGAAGCCAATGAAACTTAGAATCAGTGTGAATTGAACGTTTTGTGTTGCCCTGCATGGTCACTGTTTTTGGCATCTCGCCTCTACTCAGGTAAGTGAAGATACGTTACTTCCATTCCATAAACAAATATGATCCACCAAAACTGTGGAAGAAGCCACGATTTGTCTTCGAAGTCTTGCACCCGTCAGACACGAAAAAGGGCTGTGTTTCAAGGTCTGGGTGTTTCGTTGCTACTAGCATTGTATAAGTAGCAGGTTTCAGTTGATACTCGTAGCAACGACATTCAACTTCAAGTCGAGAATCCCAATTGCCTTGTTGTTTTATTTATTATTCATGTTTATTTAAGGTTGTTTTAGTCTTATTCGACTATCCGTAACCACTTGTGAAGTTGATTGGGAATTTGGTTTCTGTTTTTCATATTCTTCTTTTGTTCATCATACCACGAATGCATCGTGGAATTTCCGGGAAGAGAATGCGGTCGAGTAGTAGGCTCATTGTGGGAAAAGTGAACACTGAGCGAGAAGTTTTATGCGTCATAATCTTTGGAACATGGTGATGTATAAATCCATATATCCAATGACAGCAAAATCTTAACTTCAACGCAGTTGCAGGAAGTGAACATAGAAATTCTGCCTCCATTAGTAAATATTTATCTTGTCGTAAAGTGAAAGTGTCGTGTTTCTCCGAAAATTTTCCCTCTGCCGAAGGTAAGACCCACTCAAAAATGCATCAGCGAAATGTGCTCAAGGATAAAACACCATATAATGAACAAGCCATTCAAGGATTATTTGTAGATGCAGGTGGAGAAGTATATCGGACGTATAATAGAGATAAATCAGAGTGGAAAGTTCGCCAAACCTAACCTCCAAAAAGCTATTGATTTGGATGAAGAATTCATTAAAAATAAAACTATGGACAGTTACGTTGCCAATGCACTAAAAGCGTAGTGCTTGGACAAAAGGTGTCCATTTATTGAAAGTTCTATTGTTAAAGATGAGATTGCGGTCAACGATTCTACGGGAAATGAATTTGCAAGAAATACAACCCGAAATTCGGGATTGATACTTTGTGACGCCGTCCCAGAATATAAATTTGTTGTATCTGAATAAAGACAATAAGCAAACAAATGAAATTTTGATTACTAAAATCATAGGTTTCTATGTAAGACTATCTCCATTTACACGAGTATATGAGACTCTACTTTGAATTTTTCCCGAATATACGCCCTAGTGCATTTTTAGATCAAGAATTGATATATAACCGATATTAATTTTCTGGAAACACGATATGGATGCATCAGTATGGATTCAGCCAAAAGCGGACGTACTCAGGTTGACGAATTATTCGGTGACTCTCTT
>STRG.54265.1
CGCGAAGGACTTGACTCCATTGACATTGCGTCGGCTTCAGTCGGATAGACTGACACTGGCAAGCAGGTTTCTCTTGTGTGCGCCTGAACAAAATCACGTCCAAAATTGAGCGAAACCAATTACAAGGTACTACTTTTGCGTTTCCACTTTTACTGTAGTTTTGTCTACAGTTATTACCATAGTATTTTTCACATCATGCTTCGATTCATTTCGGCCTCAGCTTGAGGATGCTGGGAGGTAGCAATCAAAACTGGAGCACAGAAATGTAAAATTGATGATTTAATGGATTGCAATGAAGTGAATCACGAAATACGAAGGGAAGCGGACAACATTAGCTTAATTATCAACTGAAGTCAACAGCCTCACGTTTGATGTACCACAGGAATCTCCATTACGTCATCGATTTTGGGATGTACCGATTTTGTACATACAAGGGTTTACGCAAACAACCAGTACTACTGTTACTGCTATTTTGTTTGATCTACGGTGAATTTCTTGAGCCACGATCCAGTCCTTTTTGGTGGCCGAAGTTCGACTCCTGGGATTCAGAAAATGAGACACGGCTTTTGCTAGCCTCGGATCCTCATCTGGAAGGTTATAAACCAAATCTGTGGTGGCTGAACTACGTGTTTCAATGGGATAGTGATCGATATCTGAAATATCATTTCCGCCAAGCATTGGATTGGGTCAAACCAAGCGGATTCCTGATTCTCGGTGATTTGTTTGACTTGGGCTCAGAAATCGATGAGGATGAATTTAAAGAGACCTGTGCTCGGTTTCAACACATTTTTCTCGACAAAAATCCACTTCCGCATTTCATTTTGCCGGGTGACAACGATGTGGACTTGATCGAAGGCGGCCCAACAGATCCGCTTTTGATGAAACGATTAGACGGATGTCTCAATCCGTTACGGACCACAGTAAACATTCAGTTTCTGCATTTAAAAACGGTTCCACGAGGCACATATCGAGTGCCATCAGGGGACGGAAAATTACAATTCAATCATTCCAGTGAACCGTTCTTTATACTAGCTACGCATGAGCCTATCATGCAAATACCTCGTGATAATTTGAATGAGGTGCTTTCTGACAAATACCCTTGTTTATTTGTCAGTTCACATTACCACAGACCATATATGTACCTTATAAGGTCAACGGGTAGAGGTTCCTTCACTCACCAATGGACATATCGACCGGATAACTGGCATCCACGTCAATTGACATTACATCTCAACTTGTCTCACTGTACAACAGACCGAAGTAATCCACATGAATCGATCGGTCTTGGTGTGCCCTCGTGCACGTATCGTTCCGGTTTTCCGAAGAATACTGCTTTTGCAGTGCTCCAAATATATCGAGACGGACGAGCCACATATCATTTACTGCCCCTTTCTTCTAGACTATCTACAGTGTACCTATATTTGGTTTGCATCACTTTTTGCTTTTTGTATATGATTCTCGTGACTCTGTTACAAAGGTGCCCAACAGGTGTTAGAAAGCATTCAGTCGGGCATGGAACGATGATCAAATAACTCTAATTATCACATCAGTTTATTCTGATAAAAATGCACACTGTCTTGTCACTGCTAACGCACACAAAAGATGAATATTAACATTCCAGTCTCTTCGTGCCTTATTATGCAAATGTGTTAGCCGCTAACACAACATAGTGCTCTTCCAAATCGCAATTTTTTTTCCAAAAATATCACCAAATGATGCGAATTTTGTTTTCCCTACCTTCCTATCTACGCCACTCAGGGAAAATGTTTTTCACAATTACAAAACTTTGGACAATAATCTTCTCTTTCAAAGCGAACCCTGAAATCAATTTCTGATTCTCCACGCCATTTACTATTTGGTGCAATTTTATCTGCATTTGAACGACTTTTTTAAACCTGTGTTTTGATATTTGTCATCAAACGCGACACTCGTGCATGGACTACGAGCATGAGTGCTCCAGAAACTGATACTTCAAAGTAAATGTTCAACTGATCAAAAATCTCGTTCACTTATTAGTCAGTCCCAGTCGGATTCGAACTCATACGCAAATGGATACACATCAAACTTGAATGCCACTTGTGCCCCACCAGATAAGCTACATCGGAACACCCCAGGTTGATACCATCACCTCATTGATGGATCATAGTGGTCATTACAAACAAACTCGTGACACGCGCCACTGAGAGCTTTTGATTTGACCTCTGTAACGGAGAACTAAACTATGCTCGCGATACCGGGTCTTGACCGGCGGTGGTCAAGTAGTCACCGTGGTGGGCTTTCAACCCTTCTGTTCTGGGTTCGAGGCTTACTCCCACCGCCGGTCACTCCCCAACTGGCAGCCTCTAATTGGCCA
>STRG.41426.1
CTCGTTTGTCTGTGTGGGTGGGAGCAACATGCTAAAAATGACCATATTGTGTTGCTGTGATTAGGTTTCTAATAAAAGGCTCCTGAATTTCACCCAGGATCAGCTAGTTGCACCTGGTGGACTCCGCCAAAGAGTCCGATTCACCTCTTGCTGTACCGAGGTCGAGCTCTTGCCTGACACAAATAATAATGACCAACTCAATCCTCAGAACGTGGTTCATTCTTATACTGTATCATACGGCGGTTTGCGCACAAAACCAGTGCCCTACGGGATGCTCTTGTACTGGTCAGACCATATCATGCCAAAAATCTGGACTTCGTTCCGTGCCAATACTGCCCCATATTGTGCCCGGATCAAATGGCGGATCATTGCAATTTCTTATGCTCAGTCGAAACCCGATGATCAGACTGGAACGTGGCTCCTTCGAAGGTCTCGCAGATTTGGTTCGTATTGAACTCACATTTAACCAACTAGTTTGGGTATCCAAAGAAGCATTTATCGGCATCCCGAGTTTACGAAGTCTGTCTCTTCGGGGAAATCGAATCGCTTATTTACCGCATGAAGTATTTACTCCAGTTTTTATGCTTGAAGATTTGGATCTGTCCCGGAATCAATTACGCAGTTTGCCATTCTCACTTGAAGGCATGGTGTATTTACGTCGACTCTCGCTGTTCGGCAATCCACTATACTGCCCGTGTGAAATGGTCGATTTTGCTCTTTCCCTGAGACACCTGGAACCTGTGAGATCCCGAGTCACGTGTGTCGGACCGGCTGAAGTTGCACACATGCAACCGATGGAATTAGGACGTCGACTTGTTGCAGTCGTTGAAAACACCCGATTGTTGGGTTATCAGGCAGCCAATGACTCGGATCGAGATTTTATCATTCGCACACATCCATATGTGCCTCGGGGAAGACAGCTTCGTCTTCCCTGGCCATGGCCTCATTGTCCGGTACAAGATTTTGGGGGATTTGAACCCCGTTTGTTGCCGGAGTCGGACGAATCGGAAGAGACGAACGGCTCGGGGGCCTCGGTTTTACTCCCCACACGTACGGAAGATCCCATTTTGGATGCAGATGATCCAATCGAACTAGCTGAATGGCGTGATCGTCCTCGTAATGTGGAAGTGGTGGCCGGCGATGTGGCACGATTTATTTGTGGTGCGGATCAACACAGGAATTTGCAAATCACGTGGATTTTACCAGTCAACGCAACCAAACATATTCGGCTATATCGAAGACGCCAAGTCCTTGAAATAGACGAATCACACGACTATCACGAGGGGACATACACGTGTGTGCTTTCGAACAAACACGGACAACACATGACAGCAGAGGCCACATTACGTCTGATTGAACCGATCAAACCACGTATCACAGATGCGCCACCCGCGGACGATAATCGTGTAGTCGAACATTCGGACATGGAACTGCGTTGTTCCGCCTATGGACGACCTCGACCAAGAATCTCATGGCTTTGGCAAGAAGAAACTCTTCCACTGCATCTTGTCACCGGCGGTCGATATATAGTCCGTTCCAAAGCTTCTGGTGTGCAAACCACTGTGCCGGCGGATGCAAACATTTTTGCTACAAATCCAATGATACTGGCTAGTGCGGAATCCTCAGACACGGAAAGTTTACTACTTATTCGCAACGTGACTCAAGCGGATGCACATGGGCGATACATATGCTACGCATCAAACCGTGTAGGTAGTGCCCGAGTTTCGACTGTGATTCATGTGATACCTCGTTCTGAATTCGTGCCAACCGAGGTACACACAAAGCAGTCAGGTTTTACAGCCCCTTACACGTATGAACAGAGTGCGACAGTCACTCGATTTACTAACCACAGCGAGGTACAGTCACTTCAAGGCGATGAACTTGTTCGACACGTGATAGATAAAGCTCGCGTCCGCATTGAGGCGGCAATCCAGAAAACGGCGGAACGTCTGCGGGATCCAACACGACGTCGTTCCACATCGGACGTGGCCTCTCTATTTCGTCAACCCAGCCAAGCAGCTCTGGAGTTGGCTAAAGCAGCTGAAGTGTACGAAGCAGCAATAGATGAGGTTACCAGTATTCTGCGACAACGAAATGGACAGTCGGTAAAAATCATAGGTTCTCCAGACCCGGGTGATACAATCCCCGAGATTGACCGTGATCCACAATCACGTGAGGCACTGGGGATCAAGTTGAGCGCGGATCAGTTGGCCATTATATCGCAACTGTCCGGTTGTCAGCAATCAAGCAATATTGATCCCTGTGCACGTCAGTTGTGCTTCCATTTGCGTTATCGATCAATTGATGGATCCTGTAACAATTTCAATCATCCGCGCTGGGGTGCTGCTTTAACTCCTTTCCGGCGTCTGTTGGCACCACAATACGAGAACGGAATCAACACTCCAATTGGTTGGTCTCCTACCAAATTGTACTTTGGTTATCCAAAGCCATCAGCACGGCTGGTATCCAGGGAATTGTTGGGAAATGCAACCTTACAGGCAAAAATTGCTGCCCGACTCAAAGCCTTGGACGAGTGGAACAGAGAACGTCAGATGCGCGAGAATACCACCTTTATGCATCAGTATCCATCTAAAGATGATTCAGAGCAAACCACAATGATGATGTCTCCGTCGAAACGATTTGATCAACTTCGGATCCGATTGCAACAGTATCAGGAACAGACCGGTCAATTGTACGATGAGGACGATACATTCTCGGGCATGCTGATGCAGTGGGGTCAGTTTCTGGATCATGATCTTGACTTTACTCCGGTCGATGCATCCATTAGCCGATTCAGTGACGGACTCAATTGCAACGAAACGTGTCTGAACGATCCGCCGTGCTTCCCGATTCTCGTGCCACCTGGTGATCCGCGTATCAAACATCGTTGTATCGGGTTTGCCCGATCCAGTGCCACATGTGGTTCTGGTTCCACCTCAATTCTTCTGGGCAAACCGCATCATCGGGAACAGTTGAACCAGATCACCGCGTTTATTGACGCATCAAATGTGTACGGAAGTGAGGATTTTGATAACAGTCAACTACGAGAAACGCTACACGACGAAGGCAAAATGCGTGTTGGTATGCCAACCGAATCGGGTAAACGACTGCTTCCATTCAATATTCGTGGGCAAGTGGACTGCCAGGCAGATCCTCAACAGGACTTTGTCCCCTGCTTCAAAGCTGGCGATCACCGGAGTAATGAGAATCTGGGTCTGTTGTCAATGCATACATTGTGGATTCGAGAGCACAATCGTTTGGCCGATGGTCTTCGCAGCCTAAATCCGGACTGGCTAGGTGATCGGATCTATCAGGAAGCACGTAAACTTGTTGGTGCCCTGATGCAATCTATCACGTACTCTGCGTGGTTGCCACTAATTTTGGGTCCTGATGGGATTAAATTAATGGGTGAATATCGTGGTTACGATGACACTGTGAACCCGTCAATCAGCAACGCGTTTGCTACGGCTGCGATGCGTTTTGGACATACACTGGTTTCTCCTGTTGTGTTTCGCCTAGATCAAAATTGGGATGCCATTCCCGAGGGTCATCTGCTGTTGCACCAGGCTTTCTTTGCTCCCGATAGAATGCTTAAAGACGGTGGGCTGGATCCAATTTTACGAGGACTTTTGTACAACGGTGTACGAGATCGATCTCGTAATCCACCATTGAATCCTGAACTTACGGAACGGCTTTTCTCGATGGCTCATGAATTGGCTTTGGATTTAGCTTCTTTGAATGTTCAACGCGGTCGAGACCACGGGTTACCTAGCTACACCGAATATGCATACAAAGTTTGTGGCCTCGGTTCTTCAGCCTATCCAGACTCATTTGAAGATCTTAAACCTCGAATCAAAAATGATCGAATCCGAGCCCGTCTTCGACAAGTCTACGGTCACCCGGCCAATATTGATCTATTTGCGGGTGGAATTTTGGAAGATCTCCTCCCCGAGGCCAGAGTTGGTCCGACATTTGCATGCATTATTGCTGATCAGTTTAAACGACTGCGAGATGGAGATCGATTCTGGTTTGAAGCCCAGGGGGTATTCACCCCAGCCCAACTGGCCGAGATCAAACGGTCGGGGACAAGTTTGTCACGTGTGATCTGTGATAACGCAGACAATATAACGATAGTTCCACGTAACGCGTTTTACCGCCCAGTCAAATCGGACGATCTGGTTCCATGCGATCAGCTGCCCAAATTAAATTTGGCCGCTTGGGTAGATTGTTCGCCAAGCCCCATTGAGAGTTCCCAACCGGATTTGGGCCGAGTGCGCCGGCGACGAAGTGCCCCCATCATGGAAGAGGTCAGTTCCAGTTGTCCTGCAGCTAGCAAACATCAGCACCATACGATTCAACAACTTCAAGCAAAGATTCGCAACTTGGAATTGCAAATGGCCGACATGAAGCAACAAGTGCTCAGTGTGGTAACCCATGCTCCTTGATGGTAAAAAACGGGAACATATAAAATGACCATCTAAATCGGGTGGAATTCATGATAAACAATTTTTTACTGCAGGGAAAAGGTGACTCTGTTTTAAAGGTATCAACACATTAAGTAGTTAGTTTATAAGATGTGTTTTTTGCATTTCTCTCTCGTCATGGTCATTCTGGATAGGTATCATACACATCCTCATTGTGTGTAACCATCACCTTTGGTTCCAGTTAGACAGTTTCATCCTCTGGTCTTGTATCTTTCATTACATGTCAATCATGTTTCTGACCACTAGTTAAACTTTTTTGAGAAAACTGTTATTTCCAGTG
>STRG.18795.1
AGAAGAAGAATATCGTCCGCGTATTCCAAGTCACACAGTTTACTGCCTGAGCAAACATCGACGCCACTATTCTCACACGAAGATAGGGTTATCTCAAGAATCAACTGAACTACAAAATTGAAGAGAAAGGGTGAAAGAGGTCAACCCTGACAAACACCACTTTCCGTGGTGAACTCGGGTGAAAGATCGCCGTAAGCAGGAACTCGGGTTCGGTTGTTCGCATACAACCATTGGAAAAGAGGAATAAACTTTTCTTTCACACCCTTCATTGAGAGGCAGTGCCAGAGAACTGTGCGGTGGACTGAGTCGAATGCCGGTTTCATATCAAGAAAGGCTGAGATAGTGGGCTCTGTGCACTAAGGTTTGCGAAGAGTGAAGATGTGATCGATTAAACCCCTACCAGGTCCGAAACTGGCTTGATTCTCATGCGTACACATTTCGCGGGCTCTGAACAATCAGTGAAAAATAAGACCGGTGAGCGGTTTAGACGCGATACTTACCAAGCTAATTCCTCTGTGGTTTTCACAAGAGGACCTGTCGCCTTTCTTGTAAATCGGCACAATCATCGATTCACACCATTCCCTGGGAATCTGCTCACTATCTTAAATAATCCGGAGGAGTTTTTGTTAACTCCGAAATCAAAGCTTCATCTTCATCCTTGAAAAAGAGCGGAGACAACTCATCCAGTCCAGCGGCTTTCAAGTCTCCTATCTCCCGCATAACCTCCATTTCTAATGGGATAGAGATATCCACCTGCATTGTTTCGCTGGAAGGTATATCTGGAAGGTCCATCGTTGAAGTGGCCCAACTGAATTTTTCCTCAAAGTGCTCCGTCCAGTGCTCCAGACGATGTCCCTGAGAGTGAATCCGTGAGACGTCGGATTCCTTAATTAACTCACTTACACCGGGTTTCCGTGGGCCGGTGCCACTAATCAAACGGAAAAGGTTGCGAGTATTGCCAGTGAACGCAGCCTTTTCCATTCCCCTACATTTCGTAGTCCATCACTGCTCAGTCATTTCTCAGGCTTATAGTCAGTTGGCGTCTTAGGGGTTTACGCATTTCATTGAATGTGGCTTCCGGAGGGCCGGATCTGCGAGCATCCAACAGAGCAACTGATGTCCAAGATATCCATTGTTTGTGAGACCGACTTGAGCCAGAGTTCTTGTTGGCATCCGAAGTGGCATACAAGACTTCCTTGATCTGTTGCCAACGTTCGTTTGGGTCCTGAACATCAGGCCGCATCGATAACCGCGTAGACAGTTCCGACTGGAAACTGTGTCGCTGGTTATCGTCTAAAAGCGACTGCACGGGATGGTGGCACTTTCTTTGATTCGACCATGGACGAGACGTAAACGGAAGCGAGCACGTACCAAAGCGTGATCTGAGTCCACAGGCGTAAACCAAAAGAAACGGCAATCTTCAATTGATCCACGCCAGTGGTGACCAATGATAATATGATCAATCTGAGACCAACGTTGTGAAGACGTAGAAGAACGCCATATGAGTCTGTGCTCCTTCTTAAGGCAGAAGTTCGTACTCTCGAGAAACAGTCTGTGGTCGGAGCACAGCTGGATGAGATGATCTCTGTTATCGTTGCGATCGGCTGGGATAGAAAACGGGCCTCCAATGTGCCTTTCGGAATCTCCGAAAAGGCCAGCTTGGGCATTGATATACCCAGCAATGACTACCACATCTGCTGAACGCAAGATTCGAAGCAGCTGATGCAAACCCTGGTAGAATTCGTCCTTGATCTCGGAGGAACTGCAGTCAATCGGCGCATATACAGACAGGACGAACATGCATCAGCGCTGCAGCCTGTTGTTGACACGCACAGAGTCGTCTCACCAAACTGCACACAAACGACTGCCGACTGGAATCCATTCTAGCAGTGCATGCGCAACTCTCCTGCTCAAAGCAATTCCAAAGCCGGCCTGACCACGAGCTCTACAAACCGAATCACCCGACACGCGAAGAGTGAAGTGAAAGATTGGGGTTGTATCTGGGGTGCGGAGAGTTATCACAGAAGTGGGGTAATGTATGCGTGTTTCGGAGACACAGCATAAATCTACTTCAAAAGTGTCAAGAGTTTTACCGAGAGCAGTCTGTTGCCCTATCTGGCACAGTGTGCGGACGATAACGGCAGCCAAGTGAAGTGAACATTTAGGCTTAATAAGTGCATTCGATTTATACCCAACTCCTGAACTACTGCTTTCACCACAGCCGGAATCACCCGTGGCGTTTCTGCATCGATCTTAAATTAAAAGAATGAAAATTGGTAAGGCCCGTTACAAGAAAGATACTACAGGCTTCTGGAGGAATCGTACTTCGCGGTCGCCCACACCGCAGAAGAGGTTTTCCTTTGAGAATCGTAATCGGAGCCTTTGACTCAAACGTCTGACCCGCAAGACACTGGGGCATTCACCCAGCGTAGGAATGTGACCCAAGAACCCGTGAAGGAACTTCTTCTGATCTGTCACATGAGACTCGATTTTTGCATACGTTCTGTCTTGTCGTCGCTAGTGCTTTGTTATCGACCCGCCTTTCGGACTCAGCCCTCAGCTTCATGCATCCAATGGAGCCAGCGGAATGTGGACGGGGTGACATCCTTTGGGCTGGGGCTGCTCAGCTTAAGCAGGCGATAGCTGCCAAATGAAGTGCGATGACTTCTCCCACCGTCGAGAGAAACCCCAGATACTCCACTCCTACTTCCATCTAGTGGAGGTTTTTAAACCGGTAAACTGTTTTTCTCCGTGTCTATTCACTGGAACGTCTTCTCCAGAGGCATTGCCGTTAGAACCAGATGTTGCTCACCAACTGGTTCAGAAAATGGACTTCGTCTGATCTCTACCCATTGACCTGTCAGGCATGATTGGATCTTCGGCTTAAGGAATCCACCCTGTATAGCTCTTTGGGTCATGGACGCACGCAAGCTATCACATCACGCCAGGGTGCAGTCTTATCGTGATGAACAGCCTCTTCGCGATCACCTTGACTGAAGTCTGCACTAGTAAAGGTGCTGCGAAAAGCTCTGGAACAGATCATTCAACCTAATTCTATTGACTAATCTGGTTAAAATTGTTAGGACTCAGAGCCAGTAACCTGATAGCAAGTTAGTTTGTGTGTCTCACGATCATGCAATTTGGGCGTTGAGATTTCATTTGTAGGCGGCTTTTTATGAACGTGCCCCGCAAATGATGATCCCAAGCCGGACGAAGCAGTGGTTGTACTGTTGTGTTTCATGGTTTTCAATGGCGAGCTAAACGTAGATGCCTTAAAGTAAACAACAGTATTGCCTTTATTTTTATTATTATCGCTAGCATTGTAAGTTCTTTCCTGGAATAACTTGGTTGTACTTAGGCCCCTGCATAGATCCAGTCCATCAGGGGAGCCGATCAATGCACGGCAAATACTCCGCTAAATTTCAGAGTCAGTTGTGAAATGGAGTTATATCATGTGGTGTATAAGTTCAGTAGTCTGTTGAGATCCAGCCCGGATAGCGTGGAAGTTCGGTTTTCGACTTACTATGGTTCATCCCGGGTTCAACCCTCAATTGGGGGCAAGGTGGATGTGCATTGCTGACGATTTCTAACAAGCCGGCCGGAGCAGATATACAGTGCTTCTATAGTCTTCAGTGGTGAGTTGAACATTCACATTGCGTGATAAATCGTGTTGTGTGAAATTTAATCTCTCATTATCCACGCTATCGTTATTCTCAAATTCTTCATTTCATTGTCATCTAAAAACTCTGACGTCCATAGTTTCCTTAAAGTGTTCAAGTGACCTAGTTTAAACCGAACACTTTAGCGCACCGTTCGGTTTACCGTCATGCCAGTTTGATTGTTTCCCAGTTGTTACTCTCTCAACTGTTCTCGTGATCTCATAAGTAACGTAAGAAATTACTGCTCACAAGAACACTTAGTGATCTTTTCAGGACCTGTATGCTTCATATCAAGGTATACTTCCCTTTTTCTTTTTGTTGCCGTACTTGCTCTTCAAAGCTGAACATTTGGAAACTGAGGAAAAGCCGATGTTGGAAATTTTTCGACTGTTGATGCTGAAACTTTTAAGGACACCCATTCACAAGTTGTTTACGTAACTGCGGCACAACTACAAGGTGACAAGCGGAACCTTAACCACATATCCCTAAGCAAATCATTCAGAACATCCAGTTCTTTAGAGTGGATCTTTTGATTCCTTACCAATTAGAGAGCAGGTACTCTTTCTGTCCCCGGTCATCGGTGAACAATTTGTGAATGCTGCTGAAAAGTAACATAGTTGATACTTGACATTTAGATCTTACTTATCACGTGTTGTTTAACCCTGAATGGTTCAAACACCATCCCAGTCAGTCTATCTAACCAGCTGGTGTATCCGAACAATTCAACAGTAAAACGAGTACTACTAACAAACCTGGGTATCTCATTCTTTATTGGTGAACTTTATACGCTCGCCCGGAGCAAGAAGGATAAACTGTGGAGTTCAGTGAAGTAGAGTGGAGTGGAGTGGAGTGGAGTGGAGTGGAGTGGAGTGGAGTGGAGTGGAGTGGAGTGGAGTGGAGTGGAGTGGAGTGGAG
>STRG.7247.3
AACGGATTTTATCAATAAAAACAAGCAGCATTATGTTGATCCCGGTTTGTGAATGTACACATTAGATTTACGCACAATTTTCGGCCTTTACATACCTCTTCTATATTCTGTAAACTAAGCACAACAATGGTTTAAGTATTTAAACCATTTGTTCCATAAAAAGAAGTCACTCGTTGCCAATATTTTAAATAGTATAGTGAACTTTGAATAAACATTTGCAATGCAGAGTACGTGAAATATTCAGCATTTATAATCACAAATATTCTAATCAGAGACAAAAACCTGATGGCATTCTGTTGGGACTCTCAGTCCTCAACCAAGGAAGACTTAACTGTGTATCAGAATCTGTTTGTGAACGCAATGGTAGAGCGCACGACCCTCGATACACATTTTACGGGTCACTTAACGAAAAGCACATGTTTGGGGAATTCGTCGTGATCTCCCCTAAATGTCCCATTATCCACACTGGCCATATTGATTCATCGACGTGTCACAGAATCCGTTTTCCGAGTTGATGTTGATTGGCGCTTGGTTGGACCAATCCGAGTGTTCTCTTTCCACTCGAATCCATTTTCACCCAAATGCAATTACGAATCGTTTGTTTGGGAGTTACGGCAATTATTCGAATCTGTATTCGGCTACACAGAGGGTGTACGTGATTGATACCACTGGACACAGGCAGTGAAGACAATAAACCAGACACTTCACTGCATAGTATCGATTTGTATATATGGCTCCTAATTTCCTAATAACCAAATTCAAGTAAGACAGAATGGAAAAGCTGACCTACTTTTGAAACATCCCGAATCAACAGCTCTGTAAAGTGTGACCAAACAAGAATTCGGAAATATGATACATCGTGTCTGATTATGGGTCGTGGAGGGGCTCGCGCCAAAGCCGGTGGTGGCACATTAACCGGAGATGGACCCTTAAACACTCAATCTCTCTCGCTTAATTTGACCTTATTCCAATTTTTACAAACCGGTTATTTTGAAAAGGATCTGCTTAGTTACTGTGCCAATCGTTTGGCAGAATATTCCTGTATTTACTGGCTCAGTCCAAATGTGGACGATGAAACCGAGACAGTGGAATTGCATACTGCTGCCTATCGGACAGAAACAGTTCGTTGGACAACGCCTGTCGACGCGGAATTCACCAAATACCCCAGTCAGTTCATTAATCTTGATCGAGATAAACCAAAAGGAGTGACTGTCGTTCAGACACTAACGGACGGTCAGCCGATCACCGGCACATTTCTCGGTCCGATCAATGTGCGTGAATTTGTCCTAACCGAACACGGAATTTCGGTGGCAGTGGTTGAAAGTCATCGTCTGCCACTGGATGCCGTGGCTCGTATCATTCTCCCATTCCTGCTTCTCATTGCTTGCTTGTGTAATCTGTTTATACTAAAAGCGGCGTACAAACTTTCTCGTCGACGCCTTCCTTTAGCCATTTACCTTGTTTATATCGCCACGCTTGATCAGATTGATCTGTTTGCTCGTGGAACGGACTATCTGGTCGAGGCCTATGGTGGGATTCGACTGTTCACAGCAGTGCAATTTATAGACCGATCTGCCTGTCAACTACTGACCATGATTCACAGTGGTCTACGACATCTGCATGCGTCGTTACTCGTTGGGTTCGCAATTGATACGTTGCGTTTCACATGTTGCCCGTCCGCTTATGCTGCTGTTTATCGACGAGAATGGACTCGAAATGTTTTGATCTTATCCGCTGTGCTAGCTATCACCATTGACAGTCAGTTTTTGTGGACTTTTGACTTATCCCTTCTACATACAAAAACACTACACAAACGTGTTGTAAGGAAAGCCTGTGAATGCGGATTCTCAACCACAACAACGTTGAGTCCTTTGTTCTTGAATGTCATCTGGCCACTGATCGATCATATGTGGACTGAGATTATTCCTTTTGCCGCGTGTGGTTTTCTGGGAACTTCTACCCTGCTGATTTTGCGACTGCGAAGGCGCTGTCAGATTTCCGTCTCTGGCCGGAGCACTCTTCCGTACGTTGGCAAAATCCACAGATCGCAAACAATGCGTGACATGACTACCGACGGGGCAACGGATTTTGCTGGTTATTTCAAAGCTGCTGTTTACAGATGGTTTGACGGACATACCATACACGAGGCACCAAAGGCTTATGGTTTGGTGATCATCACAGACTGTTTGTTCATTGTTCCTCGGGCCATCTACTATTTGACCAAATACGCCATGTTTTCAAGTGAGTATGCACATTTATTCCCCGTAGGAATGTTTTCGTTTGGTGTATGTCTGGGCGAGTATTTGTGGCAGTTTACTGTTAATTAGAAATTTTAACAGCCGGCTACACTCATACAAGGATACTGTTATATTTCTACTTGAATCTTTAGCAAGCGTAGAAAATATCCTCATCGACTTCAGCGGTCTGCTATCATACCGGAGATAGACTTGCTTCGAAGACGGTATCCAGAATCTGGAATGGTCAAAAAAGACATAGATCCAGTTCAGTGGATGCTATTTTCACATCAGCGATTTGGTGAATCACGAGAGAAGATTTTACCGTGATATCATCTGCTTTGAGGTCTAACAAAATACACAGTACTCTAGGCTAGTGGTGCAGAGATATATTGTTGTAAATCCTGATATTTCAAAGAAAATGAATATGTCTAAATCCGCCAAGACTCACGGGAATCGGACAATAATTTCCAGGGGTAAGTGATTAGATGGATATGCTGTTGGGCACGACTAGATCGTGATTGTCCTGTGGTTTGGCTTTGAGGAGTTGACTTGTGGTCTCGGTAACGGGCTGGTTGGAATGAGTATCTATTTGCACGGGACAAGTATGTTAGGGTGATTCTAATCAGCTCCGCGTTGGTCAGCATGCGTAAACTGCTGTGTCTGTGGGGTTAGGGGTATTCGGTGTCATTTCTGTACTTGGTCGACTATATCCAACAGGTACGCGAAAATGCCATTACCTGTGGTTTCCGGCCATCGGAGTTGAACCTAAATTAGAACCAATATGAGAGCAATATGTAGAACCATTCCACCGCACCACGCCATTTGTTCACTGCTCGTGACTCGTGGCTTATCACTACACACCCATTTTCAACATAATTAGTACAACCCAGCTAATCAATGACGAAAAACAATCAGTTTCCTCCAAACCCGGGTTCTCCTGTCGCAGTAGGCATTTCCTAGCTTCAAAGGAATTGAAAGTTGAAGGATGCACGGTTAGGTGATGGCATACAGAACTCGTAGTCGCATATCATGGTGATTGGTTAAATCCACGGTAGACGAAACCCTGTCTCAAATAGATCTCTCTCCTTTCACCTCATGTTAACCATATCTAATCAACTATGTTTGTGCTTCTCTCCTTATCTAAGTTAACCGCGCATTGGACACTGACCTCAGTGAAGTGTTGGCTGCCCTGTTTCGTCTAGTGATCCTTGACGCATCAAGATCGTAGACAATCTCCCCGTTTTACCGATCGGACTGCAAACGACCAACAGTTATTTAGCTCCACCTCGACCGAGTCTATTCATCAAAGTGATTAAAGCAGAGAATCGTCTATCCATGCAAAGAGAGAAAAGTATCACACCAGTCTTCAACATTACTTTATGACGCATAGGCAAACCCATCGATTTTCGTTCTTTATAATATTATATGTCAAACAGTTGCTTTTTTCTACTTCCACCAGAAATCAGTATTTCACCAAATAATTACTCACTCATTTCTCCAAAAAACCAGTGAGGCACACCTAAAAGAAAATTGTCCCAAACTCGGTGAGTTTTCGTCATTTGCTTATGTTATCGGCATTTGAGCGGATCCATGGAAACTGACAAATTTGCACCAAATTACACATCGGGGACTAAGAATTGTCGTTATTAAGAAAACAACTAATTTTTTTAAACGAAAAGAATTTACTGACTTCTCCCCCAATGTCAGCACTAACTGAAAGATCCAAAAGCAGAAAATTATGGCGATCTAAGGGGCTTATTGGCCATCACCAGGTAACAGAATCTACCAACAATCGCAAGTTGAGTTTCATTCAATTCCATCACTCACTGTCCTAAACAGTATGCATCACCGAAGTATACCGCTTGAATAACTTTCAAAAGAAAAATGATACCACGGTATCCGGTTACGTAGAGATGACAAAATGGAACAAAACGTATGTAGAATTTTACGATCTGTTTTACAGAATACGTTGAAATTATTTTTATTTTAAAATGATGTTCAGGGTAAATATGAACTAACAAAAAATGAACTTGGCCTTTTCATAACTTATCTTGTTAAGACACCTTGAAGAATTGTTTTGTGAATCGCTCGCGTTCACGAGGATTTCATCATGCATGCCCACAAGCTATGATATGGAATCGTACTGCTTCGTCGTGTGTACTTATGCAATTATTCTGATTGAATTATTTGGCCAACTCTGCATTCAAGTGTAAAAGACGGTTGCAGATGGGTACAATAACTTCACGCGCTTCTGGGCATGACTGGCTTCAGTAAGACAATATTGTTGAGTCTTCTCAAACAGAAATCAATCTATCTGGTATCATGCCAGTGAGCAATCTAGGTGATACTTGGTGACCGCAATCACTGGTAGTCGTGCGTCCCAGAAGTGCTCTGGAGCTGGTCGAGTGATTTGAAGCGTATACCCCATTAGATGCCAGAGGTTCGAATCCCACCACATTCGGTTACTTCGGCGGTAAGTAAGTAAGTCACGGTCATCCGAGTCGTACCCCGTCTGACCTATTAGGACCTGGTGTGATTCTACACTCCAAGTCTCTGGGTAACTTCGGGTTACTGGTTACCCTTACCGGTATGCCCTCATAGCTAAGACGACTAGCACACAAGGGATTTACAATTAGACGAATAAAATCACGATATTTGAAAAATTGTTGTTAGGTAATAACAGGACCGAAATTCGATGTAAACTTGTTTTGTTAAATTGTTTTTTTACGGTGGACAATACTGACATAGATCGCTTTCACTAATTTAAACAAGAAGTGTAGTAATCCAACATTTGTAATGCAACAGAATAGAATCACTGGCAAACACAGGATGGTGATGGTTACCGCTGTATTGATCCATTTGGACGACCAAGTTGAGTAATTCTTCTGAACTCGATTGGGCAGATGCTAAACAAAAGGCCCCGTTTTCCTTTTTAGGGTGGAGTGTATTAAAGGAACCAGTCGAGAAAACGACGGGATTATGAACAGTGCGGTCAAGGACAAGTCATGAACTAAAGCCAGATGGGCAGTAAAATGTGATTCATTCATTATTGCCAAACCGCGACAGCTCGTTAGAGAACAAATCACGTTCGCCACCAAAACAACTACGATCAGATCAGCAGACCCTTTCGTGATATGAAAGAGTAATTTGCCAAAGCACTGCAGCCCCTCGGTCTAAAATGTAATCAAACTGTAGGACACGACTGATGAGCCTATCGATGGACACAACCCTTATTATCATTGCAAAGTGAAAACGATAAGCTACCCTCGATAATTTTTGTACCGCCAAATAAGAACCCATGCGAAAACCTGGGCGTGGACGATTTCTACTTGACCGACTGTGAACCCGTTGTGACCTGAACTCCAAGCTAAATGATCAAAAGCTGTTAAAAATTATCACCATAGCCACCTGCCAGTTCTCAAAAATTACCGGAATGTAATTTCTAAATCCAATCTGCGAAAAGTGTGATAAAGGATAGGAAAAGACAATGAACGATTCTGAATTAACTAAAGATTATTTACTCGGCCTTAGAAATGTCTTGAACAGTGACACAAAATAACCCAATCGCATACCCACTCGATGTGCAAGATAACTAGGAAAATCAGGGCATTTGGCATAGCTTAATCTGATTAAACGTTCCGTCGGATCTTGCGATTCTGGGTGATCACGCCCAGCGTTTCCAGCTGTAATTTGTTTTGCTCAAATAAGATCATTAATTATTTTGACGAGAGTGATTTCATTTCTTGTACATCGATTTGTTTGGTTTCCACAGGCTGCAGGCAGTGTCAGATTTGTGTCTCTCCAGGTACATCAATCTTCCACACTGGAATAATAATTATGGGGAGACAAATTCGCTCAGTGGGAAACCTATTTTTATTGAAACGAATGGAAATTTAGTCATGCATGGGTGACAAAATTTGTCCGAACTCGTAATGATGAACAATACACAAATTCCCGATGCGCATTTGAACATATTTCACAACACTATATTTCACTGAACTTAATGCGGAAACGAAGCCACAACTAATCGGTGTCCGAGTTTCTTAAAAATATTTGATCTTTCTAAGAGTAACAGTGTAAATTTTTTTTTAATTTGTCTATTTCATACCCTTTTAGCTGTTTCCCCAGATGAAAGGTAAGCAAAGACCATTGATGGGACACTGAATTATAGCGTAAATTCGTTGCTAGTCTAGAGAACTTCAAAAGAAGACGAGCATGTTTTCAGTGATTTCACCCTCAAACCATTCCAGTCACACTTATATGTGAAAAAAAATAATGGATGCGAAAGAGCACGTGTAGTCACTCAGTCAGTCAGTCCGTCGCTCGGTTAGCCTGCAAGTCACGGATAAATAGAAAGAACGGCTCCACATTCGAGGGTACATGGTAGACGACAGTTCAAATGCGTGGACAAACTTCTTTCGTGAGCACAGTTTAGACCGCTGTAGTCACATGGTGACTACCTTGGCAATCCCCAGTGTTCTGTGTTTGACTTTCTCAGAGTCAGTAAGTAGATTCACGTACACGATGCCGGATGACCTTGCCGGATATCTCGTATGATCGGATTCTAAGAAGGGGCAACGCAAGAGCTTACTACGGCTTTCCCTCTCTCGTGATAAAGCCCGCGTGGTTGGAACGAGCATTTCCGTGACCGAAGGTCGATGATGTCATTCTCAACTGTGTTCTCGATCCAGGCCACTGAAAATGACTTTATTTTACCTCGTCGCTTGCTTATCGATTGACTGAACGGCCAGTCAAACAATAAAATTCCAAACTGATTGCACGTGTGTTTTCTTTCCTCATACTTTTTCGCACAAAAATCCGATCGTAAGAATTTGAGAATGAAATCCCGTAAAACATACGTCCCTCTTTCCACTATTACTGCTACCGTATGCTTAAGAAATTTCATAAAGTAATTGTTGCCCCCACGTTTCAAATGAGAACCCAAAAACTGGACTACGAAGTGCACCTGTAGAATATGTGATAAACCTGTACAACAGCTTATTGTCACCTCCTCACTAGCTGTGAATAGATCACTTGTAACCTTTGTTTTTTATTGTAAAACTTCATAAAATACTAGAGACAAGGTAATTTCAAAGTACATTATGACTGAAATTAAAAATTTGTGCAAAAAGACAAAGAAATGTGTTGTACATTCATGAACCAATGTCTTTAATTAAAGTTTAGAAAATCTCTGTCTCATCTGATTAAGCTTAGATGCGCAGTCTACATCAGTAACTTTATTTTGGTGCAAGCACGTACGTAAAAATACTGCGAAACCCTCGGAATATGAATAATCCCTCAACGCTTCGTACACTTTCTTGTACATTTTCCCAGATTTCGATTTAAATCGAGATGGTTTACAGTTTTCCAGTGAAGATGAACAATCTGAACATCCAAACTTGGTTGCAATCCTTAACGCAATTCGTCGTGCGGATCGACTACGGCCTTATGAAGTGCCATTGGAAGGTGTGGAAGCCGTGATACGTTATTTGAGCTGTGTACATGTTATCTGTCGCGCGGCCGTTTTAATTCACAATATGACGGCGTTACGCAAGCAGATCGTTATTCATTGGCGTCGAATTGAAAGAGTGCTTCATTGGAGTAAACGTCGCAGCATTACGTCGTCACGCGTGACCTGTCTCCAAGTAAATGAACGAAGTACTGGAAGCAAGTTATCACCGAAAACCACAGAATCAATTCATTTGGATCAATCAACCACACGGAAGGTTGGTAGCAAGCGTGGTATAAACGGCAATGGCAACATTAAAACGGGGTTGAAGGAGAAATGTATTAGAGGTGACGAAATTGCGACCGGCATAACCCGATCAGAGACTGGTGAAGGAGAGAGTGCAAACTTGCGCACTCATACCATGAACGTATCCGATCGGACTGAGCAAGTATCCTCCAGTCGATCAGTCATTACCAAGCCACGAGCGTTGCTCAGAAATGCCACAAACCACGTGTCAAAATCCTTTTCTCGGTCCGTCAATGTGACAAAATCAAATGCGGACTGCGGGAAACCACGGAATTTAGTTAACATTTCAAAACCAACAAAACAACTCTATTCTTTATGACACGGCTAAGCTTTCCATGATTTGTACTTTGACTTGTCCAAACTATATAACGTCTACATTTGCCAGAAATGTACGAGAAAAATTAATTTTCTATGTTTTCATCACTTTATTTCAACATGAGAGGAATTATGTGCA
>STRG.62391.1
TTTTTTGTGCATCGGTATGATAGTTGAAGTTTTCCATTGGGAAGGGAAAACAATGCACCTGAGTGACAAATTGAATATGTTTGTCAGCAACATTGGAACATCTTCGCCACCTCGACTAAAAATGGCCGGTGGTAATGCATCTGGACCTGGCCTGCAGGACGGTCTTGTTCTTGCAACATGGACTGAAACCTCATCAGGGTAGAACACTACCGTCGAGAGAGTTATTGATGTCACCGGATCTAGAACGGGGAAGGATGTGGCGTCATCCGTCGTTGAAGAGGAGGCAAAATAGGTGCTGAAAGCCTCCGTAATCAAAAGAGGGTCACGCAAGCATTTATTGTTATAGTTCAAATATGGGATGTCTTGGTTAGGTTGCTTGTTTCTGACCTTCATTAGCCTGGCCAGTGCTTCCACCTTGTTTGGGTGGCTGATGCTTTATCCAGACCTGACGTCAGCACGGTGCTAACAAAATTCGATCTTACGGGCCTGGCAAACCTCTAGCGTGATGACCCATCCTTGTCTGAACTGCGCACATCCTCCACACTCCAGATGAAGGATTCTCCCCTGCCTCCCGCCGATGGCACAGTCCTATGTGACTGGTCTTCAGGTAACCCTCGTCCTATCGTTCCAACTTCCTACAGGAAGGTCGTTTTCGATCACTTTCATTCTCTTTCCCATCCTGGTATTCGTGCATCTCGCAAACACATTTCTGCCAGATTTGTTTGGCCCACTATGAATTCTGACATTGCATTATAGACTAAACAGTGTTTACAGTGTCAGAGAGACAAAATCCACCGCTACACACTTTCTCCTGCCAGTACATTCACCGTTCTCGATTTCCTTTTCGCACATGTTCATGTCGATCTTGTTGGTTCACTACCACCATCAAATGGACATACCCACATTTTAACCGCTGTCGATAGTTTCACGCGCTGGCCGTTGGAAGTATCTATTTCCGACACCTCAGCAGAAAATATTGCGAAAGTACAACTCCAACACTGGATTGCTACATTTGGTGTGCCGTCTACCGTCACCACAGACCGTGGCAGCCAATTCCAATCGACTTTGTTTTGTGAGTTCACTAAACTGCTTGGTGTGTAAACACATCACAACAACTGCATACCATCCTTCGTCTAATGGCATGGTAGAGCGCCTACACCGTCAACTCAAATCAGCACTGATATCATAACCAAACCCCAGTAGCTGGAGCGACAATCTGCCACTAGTTCTCTTGGGTCTCCGGTCATCAGTCAAAGACGACCTCCACAGCACGTCAGCTGAACTCGTTTTAAAGCCACCATTTGCCTTCCAGGTGGGTATGTTCAACCGGGCCCTGCTGACAGTCCTAACTCATCCCAGTTTGTCCAACATCTGAGAGACCGTATGTCACATCTTCGTCCAATACCCACTCGGTCGTCATCCACACACGTTTTTGTACATAATGATCTATATACGTCACCTTTAGTTTTTGTTCGTAACAATGCTGTTGGTAAACCACTCACACCACCGCATGATGGTCCACTTAAGGTACTTAGTAGCACAGATAAATATTTTGTGGTTCAGAAAGCCGATAAGCCAGACACTGTTTCCACTGACAGAGTGAAAACCGCGTATTTTGATACACCTCCATCACCAGCAACACCGACACCATCGCCATCCACAGACATACCACCAACAATTTCTGTTCTTGATCCACACTCTATCATCACACCAGATACTACACTACACCCGTCAGCACCACCACAGCAAAAACCATCCCTGGTAACCCGTCGTTCAGGCAGAAAAGTTCGACATCCTGTCAGATTTCAAGAATTTGTTAGTTGACGTTTTCT
>STRG.64559.2
ACCAAACCCTAACCCCTGCCGCAAATTGTCCACTTCGAATTACCCTTGACCATTTCAGCACAACCATTTTCTACATGGTTTGTAAAAACCTGTGTTATTATCATTGCAGTATCAAATTCGGCAAAGCGTTCTCTTCTGTAAACCAGGTAAATGACGAATCGAACTATTTTTTGAGTTTTTCGAGGTCTTTTACTTTATCTCCAAACGTCCTGAAAAAAATGACTTCTCTGCGAAGTTCGTTCCACTATTTGAGCAATAAAATCAAGAGTTCCTCTGCGATTCATTAATTAGACAAGCACGGTTGCAGATGCGTACCAAAAGGATGAGGTTTGGATTCATCCAGTCTATTTTCCAAGTTATATTCGATGCTCAGTCACCTGTCGGCTTTTAATTTTTCCTCTGAACGCCAGGAGACGATCCTAACTGCATGCAGATTCTATATCTTCCATCGACTAATTACACCGCTGAAGTGAAATATGCCGTTCACCTTATTAATGTCTATTCATCTTGCTAGTTCGGCTGTCATGTCAACTCGGCACGATTCGATTCATATGCTCCCATTAGCTGTTTTTTATCCCCGTATGTAGCAGTAGCAGTTGGTCGTTACAAACCAAATAGAGAGACCTCTTCAGCCCAGAAGAAAATCGATGGGTTTGACAGATATCTTCAAACATTTTGAACCACAGCCATAGATTGTACTTACGGTGAGCGAAAGGAATTCATCCACTTGAGCGTGGGATCCATTGTGCTTTGAGGTCACTGTATGTCTGGCATTGATCTAGTAGATTTTTTCTCTTGATTCAAATATACCTGTTGGTGAAATTGAACTTTAAACATGTCATTCAAGTCTCACGAATTCACGGGTCACTTTCTTAATCATAGCCGCATTCATGAATGTTACTGCGGAGACAATGTGTATTTGGTAATGAAAAGACCTTGTGACTCTGAGAGTGGTATAGTAGGGGAATTTAATAAAGCTCAGCTAATATGATATCCAGGATGAGAGGATAAAATGTTCAGTCTTAGTATTGAGTTAGAAACCTAGGTTGAACGTGCTGAGCGTCCAAACAAAATATGATTGATCTCATCGAAGAACTCCGTATTCCTATGAGTTGACACAAAACTGAACAGTTTTAATTCTTAGAGTTCGGAAACAGTCTTTTTTAGGTGTCCACCGAATACACATCCCGTGAACAATGAAGTACAGTGAGACAAAACATGTATTCGTTAATGAAGCGCAGCTTATCGTATTCAACATGGTAGAACATATTTCGACAAGCCCTATGAGAAATCAGTTTGAAACATTAAAAAACTCTTTGTCTTGATAACGATTGGCAAGCCTTTAAATCTGTTGAATATAGAGATACTTCACCAAGTATGTAAATGGAAAACAACGCATCTTTTTCGTAAACCAGTGCTAATAGAACGATGGTGATAATGATGCGTCTGATGTGATCGAAGACACGGAAAAGCTTGCACAAGTTCTCCTGGATAAAACACTGGTTATGAAAAGCGTCATCACCGAATGCACAGTGAAGAAAAGTAATTGCTGCCCTATATTCCCTTATCAAAGTCTGTACAACATTCTTGACAGTGGGAATTTCAAGACACTTGCTCAGCACGAGCCTTTTTGGAGTGATGCGTCACCACAAAGGAAGACTGGTCAACAGATTACGTTTGTCATCCCCATTGATAGATTTTACTGCATTTTTCGTTACGCCACACACGTAGCTGGGAGAGTTTGTGTCCTATACTCATGCGGTACTCGTATCGTACTGATCATTCTGTGCAAGGACAATGGTAACGGCTGTATTTTCAAATCTAATTTGAGTTTTGAGACCACCGAGTTAGTTTGATGTTATCAGAATGTCAACGGAAAGTGCGAGTTTCTGATGTTTATCTCGAAATTGTAGGGTAAAATACTGAAATCCTTTCCGGAAAAATTACGAATTTTGGTCTCATACGAACACAGATGACAAACACATTACTTATTTGGCAACTTGAAATTCATCATCATTGGGAAAATTATTTCATCACTGATCAAGTTATTTTGAAATCTAGCAAGTTTAAGACCAAGTATTTGACACTAGCTCCGGTGGTTCATGACTACTACGTTGGTTCAGAACCGTGTATTGGATGTAACCGGTCTTTATTTACCTCTCTGTAGTGCACGTGATACATTAAATGCCCATAGTTGGCCTAGGATGGAGTTCACAGTCTAATTATTGATTTGTAACCATGTTTCCTGCAATTCTTTTTGACAGTGGAAGGTGACGCCCAAAGAACCGTTCTAGAGATCAGGCGTGCATAAATGTCTCCGCTTGTGAATGCTTCATGGTAGTGACAAGTCTGCGACCAATGAGCCAATAAAAATAACTATTTAGCTGGAAGCTACTATTAAATGAATAATTGGATTGAAAATAATCGCGTGAAAACTGTGTCTAAAAACCCGCTATCTGTTGTGAAACATAAACTGGCCTGTTCTCTTTTTTCTTTTTTTTCTTAAAGAAGAGCACTCACACTTACGTCCAGTGACGTCCTTCGTCCAAATCAGGATGATATTGGATGAAGTCGTAAAGCATCCAAACTAAAAATCAGTGCTGTCAAAAGTAACCGTAAGTGTGGCTGCCATTTCAATGTGCAACAAGTCCAGCGTGTCGCTTAGTGCCGGGGAGTGGACGCTAAGGATGTCATACAGATCTGGCTGCTCACTTAAACGGAGTGAATAGACAGCTGAAGTGTTACCGTTCCCTTCACTGCCAATTTAATGGGATTTTTCCAACAACAACAAAAAACAAATAAGAGTCTTGCCTAATTTGCAAAACATTCACTTTGGTCATTAACTTTTGACCACAATACCCTGTTGAGGCCTGTTAATGGAATCTCTGTTCTGGTCTGTCTAGCATAATGAACCACAAGCTGATCGGTGCAAAAATCCATTTAGGACGTATGCAAATGAACGATACAACCTTGTCTAATATTCAGGGTCTCCGTAAAAAAGGAACTACATGACGTTTAGTTAGACTGGCTGCCGTCAGGAATTTGATCGTATGCGGCTGGTAAGAACCAGTTCAGTCTCAAAGTGACTTTTCTCATTATTTGTTTCGATACATTACTTGGCATACGTACACAAGCATACCTTTTTCAATGCTAG
>STRG.11068.5
CGAGAATCCGTTTAATTATGGTGCTTTTCGGATGAGGCACCACGGTTTGTTTCATTATCTGCTCACTTAATATATACTTTGTATGGCGCAAAAACCTCAGTAGGTAGTAGAATTTAGGGCAATGAAGTACCAGTCAGTTAACCAGTTAGCCGAACAATTATTCAGTTGATCAGTCAGTCAATAATGAGTCATTCAGTATTTAGCGTCGTCATTCTATTTCTGAACTTGCAATCTTCGGTTCTGCAGCCTTTCTCAAAGAGGAAAACGTTACCTGACAAACCCTTTTGGCCTCAAGCAGCTAGATTTGCCGAGATCACTGTGAACAACAACCCGGGCCCTGGTCGATATTTCATATCCCTAATTCCGAGTGGTGATCCAAATAGTCCAAAACGCGGTGTTCTATGGTGTTCTCCAAAGTAATTTTACTGGAAGAGGAGGATAAACGTTTGACGAATGCGTTCAGTCAATATCATACAAGCAATCACGTGGCACATGGAGCTGATCACAGTGACGCCTTGCTTTAAGTCTTCCGGCTTGTTTCATACACTCTTGGTCACCGAGCTTCGCACTTGGATAGCACAGTTCCTCACCGGCCGAGAACACCCTGATGAGCAAAATTAAACCATAGTGACAGTAGTATATAATGTTTTTATGGTAGTATCCTGCTGGTTCACCTTGATCTCAGTGATTTATTTCAGTTTTTTAAACGTGGAGCTCACCACCGAAGGTGAGGCCATATACTACTCGCAATACTCTCGCTGATAGAATGTACTTAAATCACTCCAGCCTGGAACTATGCAGACCGAGATAGTAAGAAAGCCAAGGCTGTATAATTACACGCTAATTTTAGTGGAGAACTAACTTGTACAAATACGTTAAATCGAAGAAAATAATTGGTAGACCACAAGTCGACCAATCGCGGCGAGCTTTTTTGTACTTGTCTTCGGCGATTTTGGTTGATTGGAGCTCCTCATTCTATGCATCCACGAAGTTACACCGGGACGTGTCAAGCGTGATGCCTTCTGAACCACTACAGGATATCAGTTATCTCGTTCTCCAATACGGGCTTCATTTTCGCCTCCAAAGTTCAGTGAGGAAAATTTAATTTTAATTTTTTCTCCAACACTGCTAATTGGTCCCAGAAAACAACCAAATCGGGTCTGCTAATGGGTGGTTGTATAAATGGTGCCTTTCATCGTCTACAGTTTTCCCAGTGTACAAGTTTATAACAAGTGAATGGAAATGTCTACGGTTTAAAGGTATCAAGCTTTTTGTGGCACACAACAATGCTTATTATTGTAACCAAATAGTGTGAATGTAAACACTTTTCGACACTAAAGGTCACCAGAGCAGGACGGGTGGTACTTTAGTCTTGTCTATGCTTAAGTACCTCAGATATACGTGAACCAACTCTTCGTAAAGTGATACCATTAACTCTAGGTAAGAGGAATGATCCTACTTTGTTGATAACCGCTGTTAAACTTTGAAGCAACACTTCGCAATGTAAAGGCAAGAAAAAAACACTCAATGGAGTCAGAGTATTTGTGGTTCTACCAAATACCTGTTTTGCACGAGTCATAGATTGGAGTAAAAAAACTATATCGCAGCACAGCTTGCCATTGTGCAGCAGTATTTTGAAATTTATTGTGAGCAACGTCGACTATTACATCATTGATGAATTTCAATCTATGACGAAAACCTCTATCGTGAAGTTTTACTGTTCAATAACCTAGCGTGGTCGAAATCTTTGTTAGATAGTCAACGTTTCGGTCACCACGGGTAACCTTTTTCAAGACCGGTTTTACAACCGGTTTCCAATGAACTAGTCATACGTACACCCTTACTAGACCGGCAGTGTTGGGGTACGAGGACTTTAGATTACCGCACTTATGAAGGAGTGGACCGACTACAGCTGGCCGAAAAAAACGCTTCTTCAAGAGCAAGAGAGGCCACTATAACAGAACGACTATGAGCGTACAGATTAGTGAAGACCTGATTCATGCAACTGCAGCCAAGTCGGAATCCGGCCAGTTATTCTTGGGTGTTCCCTTTGCGCAATGGCGAACAACCACAAACGATACGAATGTGGTTACCTTTGAAGGTACGAGACTCGTTCCACATTGGTCAGCATTGCGCTCGGAATCTTTCTTGAAAATTGGGATAACCGTTGATTCACCCCAAGAAAATGGAATGCAATCCTTATTCGAGGTGTCAATTGGCACGGCCGTATTTGTCTGCACTAAAAAATCACCAGCTACTTCAAAGAGAACTGAGTGTTGGGACCGGAGGCTTTTCCCCGCTTCAGTATGCGAGCATGCACGCTCAAGCAAAGTCAAATAAACACCTTAAATTGATCACCTGACAGCTTTGTTCTGCCCTGCTGCGAAAGTTCAGCAACCTGTCGTCATATGTTGAATTCGGAATTTCGAGTATGTGAATGAGACTGATTCTGCTTTTTTCAGTCATTTGTGTACAGTCCAACACCCCTACCAGTAGTGAACCCTAAACCTCGAGTTTTTCAGTCTTCGAATTATACTTTAAGGTGACCCCAAATAAAACAGGTGATCAGAAATTAAAATGACCTTTGGCTCAAGGATGTGTAATATAAACACTAGTGCTTCAGAGGACAACTGACTAAAAACGATCAATCACTTAGACGGGACCAAGCGTTCGTAAAGTCAAGTTAGTTCGGAATCCTGAGAACTAGATCTTTCATTTTAATTGAATCGTTGTCCGAATATTTTATTACTTTGTCCGCGCGTACTGAGAGCATCTGAGCTTGGTGGGTATAGACTTGAGAGGAACAAAAACTCCAATCTGACGACAGTTAACAGCAGTGTGATCAGCAGTGTGTCAGTTGGACATTTCAGATGATTGTTTTGTAAATAAGGCACGAATGCGGAACTAGTATATGCTTCGGCATGCCTGATGAACTGGCCAGGATCAAGGATAGACCACGAACAAAACGTGAACAGGGAGACTGAATTGTTTATTTTGGAACGATTTTGTTGATCGAAGGGGTAACAAGCTTTTTGGACTACAACGATCAACAATCTGCGGTTCCCGATGAGTGGTAGCAGAAAAACATATGCATTAGAGAGGCTACAAAACCTAATTCGCTGTGAGTGGCAGTACTCGTAATGGTTCTCAATAAAGATTTTTGGCAATTGATTTTACATGCCTTCAACGTGTTTTAAAGGCACCATATGGATCTTATTTTTCCTTCTTTCAATAGCGCTACATATTCAATTTTTCATTGTCCGATGTGCTCAGACGGAATTAATATTAATAGCATTACCTTACTACCGAATGTTATACGACTGCCAGGAGACAATCTGGACCACTAGCTTCATAGCCCTTTAGACTGCCCAGGATTAGACTACATGCTGATATTTATCTGCCGATAATCTTGGATTCATGGCAGCTTTTACCGATGAGAATTTTTTCAGTATGCACAGTATACGGCCTAGGCAATCAGGCCTGACGCTCACAGCCCAAGGGGATTTTTCGATAATTTGTCTACTGACAGCAATAAAAGTAGCCCTGTGCTGAATACAGTTTAAATGGACTATGAGAAGTTTGCAAAATGTTTTACCCGACTTAACAAACAAACTGTACACGTGTTACACATGCCCTCGACTAGGATTCCTTGAAGCTCAGTGCACCCCAATGGGGGTAGTGGTTGGAAGATAAAAAGAGTGGCTAGTCAATGACATGGAAGAAAGGTATCGAAAGCCTAACGAGTGGACTTGACAACGTAGGGCGTTTTGAGCTTCCTGAGTGGGGTTCAAAAAATTCCCCCACCCAGTGGTGAGATACGTTGAAGGATATGGTTCGGCGTCGCAATCATAAGTTCTCCTATATATAAAACTTTCTTTGTGGAGCTAACACTATTTGTTCTCTTTTTACTCTCTTCGTACTCTTGTTATTTTCCTTATTTTCTACTGCGACTGCCGCTGAGAGATAGCAAATGAATCCACCGCACCCACTGTATGGTTGTTTAAACTGAACTGAATCGGAAACTTTTCAACATGTTTGCGAGGACTTGTTATGGCCCCCAGCGTATGCAAATCAGTACGGCATGGATTTAAAAGACTTCAATGATACAAACTACGCCGTAAAGTATAAAACGTATTTCTTTTACAGGTTAGACGGATTCGAATCCCTCGAATACCAGCACCAAACGCCTATAACTTAGACGGAATATCTTCTCCGAGGAAAAAGGAATTCAACAAGTGTACCTGCTCCCGAGCATTCCACAAAAACATTGCTGAAAAACTACCCGAAGAATTTCATCTACCCGCACCGTGTGATTATCAGGAGCCTACAATGTATCAGATTTTACGACCAAATTCGCACATCACAGTGACTTGACCGGTGTAGTATTTCACTCGACTTCCAAACGGCATGTATTCACTCCTGCAGATAAAGATCCAATCCCGGGCCCAGGAGCTTATCAGATGGACAGATTCCCGAAACAACCTATCACCAGAGAGCCGATAAAACTGAAATCAAAATTCACCACGGTTGTCCACACTTTGTCTGATGATATCGTGCATCATCCACCAGTTCCAGGACCAGGAACATACAATTTGCGTCGAGGTTTAGTAACCCCGAGTTTCATGTCAACAGCACCGTTCCTGTCGAACGTTCCCCGTTGGTTAGCTCCGAATTGTCCCATCGGCTTGGGTATTGGTGATATGGCTAACGGACCCGGCGCATCTGTCTCGTGTCCCGGAGGCAGAGATGCGTTTACGATTCCGGGACCGACGACCTACAATCCAACTATTCCGGGTCGAGCGTCGTTCCATGATAAATACCATCGTACTTGGATGTAAATTTCACCCTTGGAAAACTATAAAATTCAAATTTGAAATTTTTTTCGTGTTTTCGGTTCTTCGGTCAGG
>STRG.5099.1
CCTATAGAAGACGTTCGGGAGCGGCTGGCGAACGTGTCTCCTATCGGGTCTAGCAGCGAATACCAACGATATCCCCTCTATCGGACGAATAGAGAAGACGTAAGTCGGTTTACAGATGCGAGGTGTATTCTATATATCGTGGTACCGAAACAGTACCGATACGAGAAATACACCGAACGGAGAACGGAACGAAACGCGACGGCTGTGCTGAGAGCGAACCGCGAGCGAACGAACGAAAGTGAAAGTGATTTGAAACGAGGTCGACGGAAACCTCGGAAAAGTCAGTCCAGTAAAACGTAGGCAATCGGAGAACACTGAGGTTAATGTCAAACGTCAGAAGAGATCGTGGAGAAAATAGATCCAAAATGGTGTCCAGAAAATAGTCATTTTCTCGAAACGATCGAGGTCACTACACTACTGATGGATATGACAGCCCTGTTTCCCAGCGACTACATACGCCGTGTTTGTCTTGGAATAATGCGAAAAATAATTGGTCTTTGGCGTGGACCTAGTTAAGGAAGTAGACCCATTTTGGATGTCATTGTTGCGCGACAAGTGAATACTTGAAAGCCATAGAAAAATGTGATTTAAGTCCAGTTGTCACGATGTATGTGTTTATTAATTTTATTAATTTCTCAGGTCCCAAGTCATAACACACTCAGTGATACCAGTTACGTCAAACCCCATCAGAGACGTTGCAAGACATTATGGAGTATACATAAGTGTATCATAAAATGTCATATGCTCTTTTCCTAGTGAGACGTAAACATTAACGAAGACAACAGATGTAAACGATCGAGTTTCCAAACATAGTACTTATGGGAAATCTTTGGTTTGTATGTTCACGTTCGGATGTTGCGTTCAATATTTACAGCTCTGATGAACGATCTCACAATTCGTGTTGTCGAGGTACAGAAAACGTTATCGGATCTTAACCTTCAATTTGCACATTTAAACAATGCGGGTGAATCGGTACTGCTGTTGCTTTGGATTATTCCTGTGCGGAATAGATGGGAGTTCAACAGACTGAATAAAAAATTGGAGAGTGAGACCTTTTACGAGCAAATGTTACTATTCCCGGTTGCCACGGGAACAAGAACTATCGATGGATGTGTGTGTCAAATTATGCAAACACTCATTTCGTATTGATTTCTGCAAAAATTGAATTGACAGAATGTTCATGAGTGGTACTCATCTGCGAGTACAAAAGTTTACAGAATACTTGTCGTGCTATAACTAAGAGCAATTTTACTGGAGCCACAATCTCTTTCATCAAAGAAAAAATACAACACTGAATGCAGCGGAGTAGACCGCATGAGTTTACGAGCACCGATTCACAGATTCAAGCAGTCGCGGTAGAAAACGAAAGTGTCGAGGTCAGTTGTGATTCGATAACCATCGGAAAAGTCCATTGGTAAGGTGAAAAATTATAACCATATTTTGTTCTGCCATGGTTCAACAAAAATCTTTATCATAACCTTCATTCGAGAATCTGCGAAATGCACCGGAAGAACACATGGGCGAATAACAAATGTTCATTGAAAATCACAGTATTATCTATTTGTCTTTCGGTATGACAATGGACGGCCTCCATTGGGCACGGAATGGTATTAACCGGCTTCTGGTTTCGAAGTGCTCAACGAAAATCCATTCGGAAACACGGGTTCATTGTTGCCACCAAGGATCCAGTGACCACATAACACGAGAACGATGAACATCTTCCGAAAATTCCGAATGAAGCGGTTCCCTAGATGCAAATTAGTACAAGCTTTCAGTATACCATTTGTAAAGTAAACCACCTGTTCTTCACAAACAGACTTTATTTAGTCGGTGCCAAATTAGTGGCTTCGGTCTAAAAGATGGAAATGAGCTAATAGACTCAGAAACGAGCAGTTAAGACGGATTAGGAAAAGAAAAGGTACCCATTTCCAGGGATTTTTTTGGCACTTTGGGCTTGCTGCTTGGGCATGGAATTTCACTGTTGATCACCGTGTTCCGCTCATCACAAAGAAAATCATAGCATGATTATCTCATTTTTGGGTGAAGCAATTAATTTGTCCTTACCTGTCTTCTCCATTCAAGTTGTCTATCATCCCTTTCTCATACGCTCCGCACCTGTCATTGTCATATCAATGGTTCCCAGTTTGCCTTATGCCCCAGTTCACATTCTCCGCTGAAAATTTTCTTTCCATCTGTTGTAAAGAGATTCTCGGATATATCTAGCCTGCAGCTTATCAATCAGTGAATCAACTGATCTACTTTCATATGTCTTCTCCGGTCACCCACTTTACCGCCCCTCCCATTTATTACTCATTTCTGCCCTCACCACATCGGCTCACCACGATGGCCGCTTTTATCTCGATATTCTTCCACTTTTAATCACCAAGTTCCACCTACTACAATGAAAACTATGACATGGTTAACCTTGTGTACTTAAAACAATCGATCCACTTTTTCGTGTTTTCCCCGGCCAACTCGTCCATCATCCCTTTTTTAATGTCATTCGTACCCACTGTTGTCGTACTCATGCGTCCCAATTCCTGTTCTTCGCTCACAATCTACTCTCCACCTATAGTAATGATATTTCCAAAGCTTATTGTTGAGGTATATCATTTCGTTATGTTGTGGAGTCCGTTTGACATTGGAAGTTGCTCACTGTGATGGGCCCTTACTCTTTACCGTTTCACGACTGACCGAGATGTGTTATAATGGACAACATGCGAAACGCGCTATTTCAACTACCGCCTAATAGCGCTTTTCACTCGTGTTGTACACTTCGGTGGTTGTGAACGTTGTTTTCGTTTGGGCTCACTTCCGAGATT
>STRG.72974.1
AGGATCCGAACCTCTGACCTCCGAGATGCTAAGCAATGGCTCTAAGTCACTGGACCACCACCGACAGCGTCGGGATCTTTGGGAGCTTTCAATTGTACGCTTTGTTTATTTTACTTGCTAAGGTTCTTTATAGAACCATCTTCCATGCATGTCACGTCTATCGACAGTGCGTCCACTAGGCGAGCGGAACCTGAAGAGAACAGCCCACCCAATGAGACCTAGGGAAGCTTCAAAGCGGCTGAAGGGTTGTCAGTCCAAAGAGAGATGAAAGAAAGGGTTAATGTTATGAGGGCATGTTGTGTCCAAGACTCAGTAAACAGAACGAAAGTACGTATTCACGGTAGAACTTGTATTCCCGATCAGGTTTTGGTAGGCGCAAGCGTAGGCATGTGTCAATCGGAAGAAAGTGGTTAATCGATATTACTCGCACGTGAAGCTAGCTATGTGTGATTGGTGAAGAAGTTCAAAGTAGAACGTGATACAGACAGGCGTCGCAAGTGCGAGTGCAAGGCGAATGCGACTGGAATGAATCACGGGCGAAAGTCAATGCCACATGACTTAGAGTCACAACAGGGCGGGTGAACTATTTTTTCCATTTTGTACATATTCAAAGCACTCGGCGTGGTCTCGTAGCTTTACTGCTAGAACACACGTGTTGCATCCATTCTTGGGTTCGAACCACCAGAGCCGATGAATTCTATCATGTTAACTCACATTCCTTGGGCTTCAGATGGGCCGCTCAGAACCAGCCTCAACACCAGACTGTTTGTTTCTCATTATCTATTATACAAGAGAAAATAGATATTCGGAAGTAGTCGCATTCAGTGTATTTCCTAACCAAGTATGTACCACGAAATGAGTTCATTGTGAATTAAACCCTCAGGGAGAAGAACGTGCAAACTGTAGGAATCGTATCTAATCGGCCAATCGTACGCAAGGAAATAAGCTGGACCCGGACTACGCGCACTGGAAGAACGAAAAGACCAGACAAGAACAGCGAGAATGTATTCTGTTGCATTCGGTTGGTACTCAGTCGTTTATATACGAAAATATGCATGCATTCATTGGCAGATAACATCCTGACCAATCACAAGGTGACTTCGCTGAACCTAGACGATCTAACAGTTACGGTCCGGCTGTACCCGATTGGCTGGATACTGGAAATGAAGCTATAGCGAACTGGACCGTGTGTGGAGACAGCGAATCACTAAGAAGCGCACTTTCCAATCAAGATCACTTTTAAACTACCGGTTTGAACTGCACCTTCTAAGTTCAGATGCGAAGTTTATGTACCCGAGTTAAAAAATGTCAGTCAACCAGCATTTTTCAATAGCCAAATATCAGCATGAAGAGACCGAGCATTAAAACTTATATTGTATGGAAAATCCTGAGGGAAAAAACCCACACATTCACCTGAAGCAATTCATCTTTCGAATCTATTGTTTAATGTGATACCCACTGGTGGTTATGTGACAATCGATGTAGATTTCCAAATTTAGTTTAGTAATTTTGAAAAATACAATTCCTTTGTTGATCTGATCATGTGGAAACTATTCCCTAAACCTTGCTCTTACTGCTCCAGGTAGCAGTACTGTGCTGGCCGAAATAGACAGTGCAAAATAAAACCGGGTGGTCATTCGAATAGTCCTTCTTCACACACGCACGTACACACACGCACATCCCAGTGGGATAAATCACCTTGCTATTTGCACTTTCCGACTTCCTTCCTGCCACGTGCATCCGGGCATCGCACTTGATCTTGTGCACACCATTCTTATTGTGTTAGCCTGATTGACGTCCTAATCTGGGCTATCTTGTCTCTGAGGTTCAATTGTCCATCATTAGGGCACGTTTTGTCTGTCGCGAGCTGCTTTCGACAGAGTCATTTCATCTTCTTCCCGTAGCCCTTAGCAGATGCACACAATCAACTCGGTTACCTAAGCAGCCACTTCTGCTCCGCAAATTATTTTCCGTATTGATCTTTCATCAGTCTTCTCTCAGAAGACTGCAGATATTAGTCGGTAACCGAGTTTAGGGAGGCCAGTTGTTTGACTGCGGTCTACGCTTTTCGGCCGTAGCACATCGATTTCGGTTTCGGATTCGAATATTTGTATACCGTCCGTAAGTCAGGTTGAATCATGTGATTCACATTGCCTCAATTCTCGATCTGACCGCATGCGCGCGAGAACGCTAACCCTTTCGACACACACACACACACACACACACACAATTATGGGTAACGCTTTACTTGCTCTCTGACACGCATGATTACGCATTAAGAGTTGCTGTCCCGTGTACATATCAAATATTCTCTGCCTTTGTGTCTGTCTGGTCAATCGACCATTGGTAGAAATAGAAGTCAGTGTGCATCTCAATTAGCCAGCCCTATTTTGGCCAAGAGGCTGCTATAATTGGTAACTGGGCCATTGTCGCGGTTACAGTCAGTCCTCTTAGGTGCGCATAAGCCAAGTGGATTTGGTCACGTGACCAAGTGCTGATCGGTAGGCAGACATTCAATACTGCCAAAAAAGACGTACTGATGATTCTAAAGAGATAGACCAGAA
>STRG.8601.7
ATTTCCTTTTCCCACCCGTGTAGGTCCACTCCCTGTCCATCTTGTATATTCATACTTTCTAATTCAGCTTGCAACATGGTGGGAAAGGCAGTGGTCAGTGGGGCTTGCCCTACTGTTTAACGCTGTATGATGATGATGATGATGGTGAGGCCGTTGTTCTGCTGGTTACGATGCCCTTGCGGTGGAGGAAGTTCTTTAGTTCTCCAGACATGAAAGCGGAACCCCTGTCCGAATAGATGTAGGACGGCATACCGAAAATCGAAAACAACTGGGAAAGGCAACGGATGATTGCGGCGGTCGACAGGTCTGAACAAGCATAAGCAGACTGGAACCTGGAGTACTCGTCTGTGATAGTTAACAGGTGTCGATTTTTGCATATTGAGGGAAGCAGCTCCCTGAAATCAATGTTTAGTCTTTCAGACGGCGAAGTGGCTTTGATCAGATTTCCGGTAGGCAGCTTGCAAGACTGTGGTTTCCATTTGGCACAAAGTGTATAACCACCGTTGACAAATTTCACATCGTCGACTGAGTACGGTAGATTCTTTGTCTTGACGAAATGAAGCATACGACAACACCCGGGTGGCAGAGTGAGTTGTGTAATTCTTTGAGTGACGTAGACGCGGAGCAGAAGCTGGGAGACACTGTCGGCTGCGACATTCTCATGACCGGGGCGATAAGTGACGTCGAAACTGTAGCACGATAATTCGATTCGCCACCTCTGAACCTCATCATTTTAGATCTCCCCATGGTGTCGGGAGTCGAACATAGAAGCGACCAACTTTTGATCCGTGATGAGTCGGAAATGTGTACCTAGCAAATAATGCCTCCACTTCCGGATAGCCTCCACAATAGCGTTTGCCTCTTTTTCTACGGATGAGTGATGCTTTTCGCTTTGAGACAGTCCGGGAAAAGAATGCGACCGGCCTGTGATTTTGTGACAATGTGGCTGAAATAGCTCTACCCGAGGCATCTGTTTCAACGACCAATGGCACTTCAGAATCGACAGTAGTGACGACGGCACGTTCGAGCTCGCTCTTGAGTGTTTCAAGTGACACTCTGGCATCGTCTGGAAAGGGAAGTACGTGTTTATGGACCAGTGGATGAGTCCTATCCGAGGAGCGTGGTATCCATTGAGAATAGTATGAAAATAAACCTATAGCTCGTCGCTGAGATTTTATATCCTTTGGATGAGGGAGTTTCTGAAGGGGTCGTAATCTTTCAGGATCGGGCTTCATCAGACCATGTGAAGCTTCATAACCCAAGAGTTTAATTTCTTCCGTACCGATGATACCCTTCTCTTCGTTCAGATTTTGCCAATTTTTCTGTTGCGTTTCCAGAACACCATGACCGCACGTCTTCCCCATTACTGCGTCGTGGGTGGCGGTATTTGTGGCCTCACAACAGCCTATTTCATCTCTTTGCTCAAACCTCCCGGTTCATATCGGCTAACCGTACTGGAGGCCAGCCCACGTTGTGGTGGTTGGATTCATTCAGTTAGAAACCCAAACACTGGTGCTGTTTACGATCTGGGTCCACATAGTGCTCGAGCTTTTGCGCCGACTTCCAGTCTTTTGTTACGCGTGGCGCTAAGTTTAGATCTGAAGAATTCATTATTATGGATGCTGCGTGATACTGACTCATCACGTAGTCAGCTGTACGTGGGTGGAAAGTTAGTTCCCATTTCACCCTTGGGGTTTCGCGCCACAGAACCGTTCACACGTTCACCTCTGGGCCTAATTACACGTTCTCTATTTTCGAAACGTCCACCTTCACAGTCAGATTGGTCAGTCGACGAGTTCTTGCGCACAAGGCTTGATGATGAGTTTGCCGATTACCTTGGCAGCGCGATGATGCGTGGAATCTACGCAGGCGATTCCAGAGAACTTAGTGCTCGTGCGTGTCTTCCACAATTGGTTCAGTCTGAGGAGTTAGGTCCAAACATGATCCTCGGCTTGCTCCGACTAGCAAGAATGCAACCGAAGAACCCTAAATCTCGTTTGCCTACCCAACTGGATGAACAGTTGCCACCTAGCAAGTCCGTCACGCCTCGTCACGCAATGGCTTGGTCCTTATCTTCTGGAATGCAAACACTAACCGACGCACTGTACTATCGACTGCGCGATTCAGGGCCGCATTCCACGGTGCTCGTAAATTCTCCGGTCTGTAAAATTCATCCAGGTAGCGCGGGTCGTTTGCACGTGGATTGGTCTCCAGACAATATGAGTTCAGTCCAAATGCAGGATGTGGATGCCGTTTTTCTGTGCTGTCCTTCCTACCGGACTGCCGATATTCTTAAGGAGATGCTCAGTCCGGACGTTGTGGCTCGTCTGGACAAATCCCATCTGCCATGGGCCAATGTGGCTGTTGCTGTACTGGAGCTTGAAAGCCCTGCACAACCTCCGGTTCGTGCATTCGGTCATTTAGTACCGAGATTGGTGGACTCAAATGTGCTCGGTGTAATCTACGATTCTGTCGCATTTCCGAATTTGGACAGTCCACAGGGCACAGTTCGTTACACAGTGATGATGAAACCATATCCACAGTGGTTGGAACTGAATGCGACCGATCCCAACCGGGTTGCGAAGGCGATGGAAGCGAAAGCGCTCGATGTGTTACGGCAACATCTGGGTCTGACCAACGCGTGCGTTGTCGATCGGCACGTGGGCATCCATTACGATTCGATTCCACAGTATCCGGTAGGTCATTTGGATAATATCAAAGCACTTCGAGAAGAAATAAGTACCGCTGGGGCGAGCGGAGTACACTTGGTCGGTTATTCGTACGATGGAGTGGGTATTGGGGATGTGGTGCACAGTGGACTCAAGGCTGTCTGTGCTGAGCTGAATGTTGCCTTATGAAAGGTCAGACTTTCATAACGTTTCCAATTCATCATAGGCTTTTGTCCACAGTCGGATTTCATTTCAGTCATTGCAATTTGATATTTCGTAACTCGGAAACAATCGCTTTTGTTGCGGCCATGCTCACTTCTTTCGGAAAACAACTTTGTACATAGACATGATTTTTTGATGATTGCTTTTGACTGAGATTTAGCGACTTTTCCAGTACTTCTTTTGGATTTTATGGTGTGTTGATGAAAGTCGATAGACATTTTACTTTCTTGCTCGAAGACAGTACCAGCTTTGCGTTAGTAGTGTCGCATTTCATAGATATTTCTTGGTGAAAACATCCACCAATTGAACTCAACTTCTAACTGTCCCATTCACTACTGACAGCGAATCCTAGTTTGTATAGAAAAATCAAAATAAACTTGATACGCCTGTTCA
>STRG.31602.1
TCAATCATCCAAATGTCTGGCGACCAAATATCCGGCGACGAAAAGTCCGGGCGCCCCATGACACATATGTATGCCTCCACACGTTCCCCATTAAAACTTATTCCCTCCCGCATAAATGTCTATTGTAACTCTACAATGCCTTACTTAGCACATGTTCTGGTTGACTAGATGAAAGTTCCAGAGGAACTTCGCACGAACCTCAATGGCTGAGCCAGTTACATTTCCGCAGTATCAACTGTTGTGCCGATTTCAAAGTGTCAATGATCAATTGCCCTCCAGTTGGCTGAAATATGAGTTTGTCAACTTGCTGAAGTCTTCAATTCAATACAGACAAGACGTGCCTGGAGCTGGTAATAATTAGAACCCAGCGTTGTTCAGTGCGAAAAATCCGAAGTTCTCTTCCGATCCACCATCGAGACGAGTAAAGCACACTCCTCCAGGCAAGCAACTCGGCCCAAATTCTTACTCTTGGCCAGTTCAACCAAACAAGTAGTGCAATAATTGAAATTCTTGTGGTCAGAAACATTCACGATTGACCGGGAGATTTCGTAATACGAAGTGTCTCAGTGGTGGCAAGGTAGGTAATGCTCGATCCGTATGCAGAAGTAAACGACACGCTTCGCTGCGCTTCCGTCCGAAAATTGTTATTTACCTTCGGATTTTCAATTTCTTGCTTCGTCTGTCGTTGGTTCCGACAACTGACCACATTACCCGTTCCTTTATTGTCAATTATTCTGTTCGACATTCAGTCCTTACGGACATTGGCAGTGATGACTAACTTATTCCTCAGAAGGTTTTTCAGAAAGTTAATACCCTGTACAGCTCCAACCCACTTCTATTTAGGTTAAAGACACTACTGATCAACCGTTTCGTGTACTTGGTCCATGTGAATTATTGCTTGCCGATGAATTATCCAATACCTATGAGTGCTCTTTTTCTCGTAACTGACCTGGGCGTTTCCGTCATTGGTTTGAACTGCATGAATCGTGTCTCCTTGAACTTTCTGCTCGAATCTCAACAACCCTGTCATCGGTGTTCACTTCTTGATTGATCTAAAAATTCTGGTGGTATCAAGATGGATCCCGTGCGTCTAGAGGATACTGGCTCTCTCATTTTTACGAAACGCAGCATTATTCCTCTCGGACTTCGTGAGTCCGTAAAGAAAGATACCAGACAATTTGGTCGGTAAAGGAGTTTTCACACCGCCCTGTGTCAAACATTTGGCCGAGGAATTCCATGTGCAATTTTTGCCGACAACGGAAGCCTTTTCGCGGCGATGAAGGTGACTGACTGGTTAAAATCTTTGGGCTGTCACGGTGTGCTAGCTCTACCTCGACACCCACAACCCAATGGTGCAGCTGAAAACTTTGTTCGTACTTCGGAGAGTGCGGCTGCATCTGTGTCATTACGTTTGATGGACTCAACAGCGGTTTTGGCAATTTTCCAATGCAGCACCTTAACTCCGCCCATTCGACGACCAGAAGGAATACAGTCAAGCTGTTTAAGAACCAAGTATTGCATACAATCATACTCAATTCGGAATCAACCGCTATTTATTGTCGGAGAAATGAACTGAGATCCTCTAGCAGTACTGTTATTAGCCAAATGGTAAAAGATTGCACAAGATTCGTTATTTGAATGGTGGTTCTGTACAACATAGTCACTTAGACCAAGTCGCTTCTAACATGCCTATTTCTGATACCGCTTCCGACTGCCCTAGTTCCTATGTTTCTGAGTCTATTCCAGAAAGTAACGATTCCAGTGCACCTGATATCAAGTGAACAGCACCAGTTCGAATACCTGAAAGAATGTTCCACAAAGAACAAGTGAACTGCAGAAGACCCGAACTTCTTTCAAGCTGTGGCGGATGCGATGACTGTTAATGGCATTCCTTTGTGTTGATTTATTACATCCTCGAATGCTTGTACATAACAACTGCGTACAGTACACTTTCGAATTACGTTCCAG
>STRG.69494.1
CACGTTCACCCCGCTAGACAATGCACACAAGTGTAGTCGCCCTCGTTGGTGAAACCTGCGCATTGATAATGTGCCCATCGGTCACACGTTTGGCTTTGAACCCACTGAACGTCCTCGTCCAGGTCGACCGTTGGATCCTCTCGCCGGCAAACGCTGCAAACGTCCTTGTTGACTGGAGACGCCGGTTGAACATGGGACTAGTATAATCCCTTAATTCAGCTGTATTATGGAAAGTATCCATTAAGTCAAACACCACGGACTCTTGAAATGCTGTCAGCCTTCGGTTGGCTACATATAAACTAGGATTTCCTATTTGGAACCTATGACTATGGACCATGCACCACTTCGCGACACGATATCCAGTTCCTTGCGCGACCAAGATGACGAATGCTCCGCACTCCAGGTTTTTGTATCTACAATGAAGTCAAACATTAGCATACAATTATTCTAACCTTGAACCATCTCCACCTTTTCGGCGCCGATGGACACAACAATATTTCACGAAATGATATTTCATTCCGTCGCTAATTGTTAGCCGACGCTTTTTGGCCTGTTTCCATGTACGGGCATGGTAATTGTAAAAGCTGGTACTTGTGCATCGTTGGAACTCTCGAAAATCGGTTGTGAATTCATCGAGATCTTCGTAAAAGTCTTTTATCAATCGGGAAAACGTATCGGAATTGTCAACGGTCATGGTCGTTCACGTGGCTACCGAGTGAGATGGGTGCTGACATTTTGTAGCGCTAGGCCTTATATACCAGTGTAAATTTGATGATATAAACAATATTTTATAATATTCTTTGCTTTTGGTTACACCCAACAGAATTTATTTCACGTTCTTTTATACGTAATTTATTTCATCACAAAATGTCTATTTCAGCTAATATTACCGTTTCATTTGTGGTAGTTCGATCCTTGACTTTCGCTTGGCTTGTGCAGAATTCAAATCGGCTTCACTCGGTTAGCATGTATAAACACACACACATACACACACACACACACACACACACACACACGCCCAAGATTCTGTGACCCTCTTGATCCTGGGACTTATCGCTTCTTTGCATGCCTGAGTGAATCCATGCCCTACTCGCTGGGTGACCAGACCCGTCGATGGATGTCGGCATGTTCGCCTTTCTCTTCATTTATATCCCTTAAAAGCTCGTCCTTTTCCTTATCTGTCATCGTTGTGCTCGTTTCGATAACCAGCTTGATGACTCATGTTACCCGCCAATTGGTCCTAGTTTGTGTCATTCTTCCTGAACGGTACGGGACGTGAGTGAACGGTAATTCCCCTGAGAACGCCACATTCTAAGGTTTGTACATTTTAACAAATAGATTGGATGTTGTTTCATTATGGTATCGCAAATGATCTTTGGCTAGTTGATTTCGTTTCTGAGATTTGTGCATCATTCCACCTTGGCCTAGACACCGGACAAACTTGATGACAGTTCAGGAATTGGACCGTACGTATCTTGCGAGTAGGATTACTCGGGAACGCTAAGCGAGCTGGAGTGAAGATGCATTCAGAAT
>STRG.61500.1
AGTGAACGGTTCCCACCTCAGTTGAGGACGCCTCCGTTGAACACGAAAATCCCGGATAAAAAGACCTTCTTCTCCGTTTGCCCGGCTTTCGCGGCGCTCTCTCATCGCTAACCGGTGCTTCTCTCTTTCCTCGGGGTCAAGATCTCGAAAAACTCGCTATTTTTCTCCTTTTGGTCCGTAGGACCGCTGTAGCACCTAGTGGCTTTCCTCATCTGAACCCAAGACCACCTTGAGTGGACGAGGGGTAACATTGTCATTTATTTTCCCTAAGAGAAAAACGGCTTTGACCTTCATATTATTAGCCAGGTTTTCCTCATTTATGGGAAATATCTTGACAAATATGTCCCGTAGAAGAGACGCGTCGTGCTCTAGTCTACTTTGAGGCGCCTTCTCGGCTGATTGTGACAGATTCGCGACTAGGAAGCATTGGGTCCTAGGTGGTGGCTCCTTCCGGTGACGTGGCTTTACTATTTT
>STRG.66834.1
CTTTTGTAACGAACGAATACTGAAAATCCTTCTAAATGTTCAACGTGCTTTGTGAATTTGACTATATTTAACATTATCTTGGAAAGCTCGCTCATACACCACACATTTTCACGTTTGTTTATCCATGTGAGACATTTGAATTTGGCCNNNNNNNNNNGACCTGCCGAGAGTGGAGCTGTCCCACTTCGACGGGCACCCCGAGCAATACTGTATATTCATGAAACAATTCGAAAATTTTGTTGAGTGCAAAGTTGCAGATCCTGGTCAAAGGTTTTTGTATTTATTACATTACTGTCGTGGGAGAGCCAAAAGTGCTATCGAAGGCTGCGCGATGCTTGATCCACCGATGGGGTACATCAGGGCGCGCAGAATCCTGAAAGATTTGTTTGGACAACCATTCAAGGTGGCTAGAAGCCTAATTGATAGTGTTTTATTGGAGGCGAAAAGGACTGAGGGCAAGGCTGAATCACTGTCGAGTTTGGTGATAAAAATGCAGAATTGCAGTATAGCACTGGAGCACTTAGGATACCAGTCTGATCTGAATGCATTGCACACACAGGAATGCATTGTCCGATGTCTATCTATTGATTTACAGAGCCGATGGGCAGAGGAAGCTGAAAAAATAAATATGCTTGAGCGGGAATCTACGTTCAACGATTTGACGGAGTTCATAGGTCGTCAATCCCGTATCGCCAACAGCCGATTTGGACAAATCGTACGCGAAAGTTGCAGACTGGCGCGAAGAGAACCAACATCTCGAATTGTAGAGAAGGACTGTAACCAAACCCAGTCTTTGGCTAACATGCACATGATAAGTCAAGAACCCGAGAGGTCAGCTGAATGCAAGCTATGCAACTCCCTGCATCGGTTACCAGATTGTCCGACCTTTCATGGGATGAGTGTACCCGATCGGTGGTGCGCGGTAAAAAGGATTGGCTCATGCTTTATGTGTTTGAACAACTCTCATCGAGCCTCTGAATGCAGCTTAAGAGTGAAATGCAACCAAAACGGATGCTTGGGTAATCATCACTCGTTACTGCATGGCCTTCTCAACAATAGACCTATTCAGCCAGATGAACCCAAAATTGTCTGTTCAACGGGACATGATGATTTCAAACCGGCAAGATTAGGCATCGTACCTGTCGGTATCGTGACACCTAAAGGACTGAGGAGGGTCAATGCATTTTTGGACACGGGGTCGGATACCTCGCTGATTACTCGCGAGCTTGTAGAAAGCTGTGAACTAGTAGGCGAGCCTACCTCGCTCACTATCAGCACGATTGCAGGGGGTCATGTTAGCAATTCTAAGAGGCTGACCCTGCAGTTAACGTCTTTATCTGATGAGGGGACCGTAGAAATTCCGGAAGCTTTTGCAATAGACAGCTTGCCAATGAGACCAGTCGACTCTGTTAGATCGATCGCCAAGAGATGGTCTCATCTCAGGGACATAGAGTTCGAAGAAGTTTCTAGCCCCCACGTCGACATACTAATTGGATGCAATGTACCAGAGGCTCACTGGGTGCTTGAACAGAGCATAAGCAATCGAAAAGAACCATTCGCTACGCGAACGATACTAGGCTGGACACTTCTCGGACCCCTGACGAGCGAACTTCAACAATCGGCATCAATAAATTGCTCAAATGTTGCTGAGAGAAGTGCCTCTGTAGAACACGATCAGCCTTTCGATATTGAATCCAACGGTCCATCTCAGGAAAGCGAAGTTCACTCGAAGGATCAGTCGGCGCTTTCGATGGCGAATTCAAAGACGGGACTTCACAGTGGGCAACATGAAGTTGCTATACCCGAGAGACCACCGTCAAGTCACTTATTGAGAAAAGGAGAAGTTGCCCGGAGGCTTTTGAAATATCTCAAAAAAGGACACCAGCAGGTCACCCAAAGCAGCTTGAAATTTGCCGACCCAGTGACAGTGTACGGTACCTGGGTGGAACTGCATGGCCGGCGGCGAAACAAAGTACCCTTTGCCAAAACAAAAATTGCTGAGCTGAAGTCAGTATCCCTAAACGAGCTCAAAACGACTGCACTGGTATTGGGTTTTAAGGTAGCACGAATGCTAAAAGAGAACTGCACCACCGCCGAACTGAGCCTTGCCTATTGGACAGATCCTACAGTTGTGTTACATTACAGGAAACGGAAGAAACGAAGAACGTGTTCGAGACATCAGAGAGTTAATCCACTCGTAGCAGGAAACAGCGAGGAAAATGTTGATGATTCGAGCTCGAAACCACATACAAAAGACAAAGTAGCTCGCAGATCGCCTCGCTCCGAGTTACTCAGCACTTTATTGCATTTCATGCCCTACANNNN
>STRG.57956.2
GCATTTCGGTCTTGGTACTGTTGCCTTTTCAAACGGTCTCAAGGTCGCCGTGTTGTTGTTGTCGTTGACTCACTTAAGACGCTATAAGAGTGTAAACGTTGAAAATAATGGAAATTGAACGTGAAAAGGAACAAATCCGAGAAATCAATGAAGCGAGAAAATCAATGTTGGACGCGTCCGGTGACCATGATGAAACTGAAGCTGAGCAAAAGAATGATCGATTGGAATGTACAAGGACACCTGATCGTATCATTCGAAAGCCAAATATTGAAGTCAAGGAGCTAACCCTGGGCAGCCGTGATCGTATGTCCATGGTAATGGAAGAAGATGAAGATTCCTTTGATTTAAATAACACCACGAGTGCAGAGGAATTCGATGCAATACTCGTTCGTAATTCCGTGGTTACGGAGGACGATTCAATGGATATCTGTTCAATGGGTTTGGTTGCAGAGGACTTGTTCAATGACCGCCGTCGATCAGTCACGCCGAACAATCTGGTGTTTTTCCCTGCTGCGGCCGGAATTCCGGATGTGGATGAAGTTAACGGAGGTGGTGTGGCCGATGAAGTCGAAAACCACAAATCTATGGGAGAACGTTGGGGTGAAACCAATTATGCAACAGTGCTGCGGCAATCAGTACCAATGCCCCCTCAAAAACCACAATACGAAGACAGTTTTAACAAGGTGATATCGATCCGCACGGCTCCCGAGGGTTCCTCATCACCCAGCGAAGCAACCCCCCAGAACGACCCTCCTGCACAAGTTCCGGACAGCCGGCCGTTGGAGGAGTTGCCCGAGGCCACAAAGAGGCTTCGTGAATCATCTGTCTGTACCGAGGCCGAGAAAACAATCGAAGCAATAATTTCCAAATCGATTCCGGAACATGCAGAAGGGAAGATTACACCGAACAAAACACATTTCATAAACCGATGCTTTGTTTGCAACAGTCCAGTCTACACTCTGGAGGCAATCTGTGTGATCGGTCGTATCTATCACAAACAGTGCTTCCGTTGCCAAAAATGTCAACGGGTGCTAAGTGTAGGAAACTACAGCGTTGGCGAAGGAAATCCGTATTGTCAACCACACTACAAGGAAATTTTTCGTGTAATTGGCAGGTACCAAGGTGCTTCAATGAACAATTACAATGAGGTCCGGCTTCATGAAAGTGCCGTACAGTCGGGCACATCGTCCGAGACGGATCTGTATCGTCCACCGCCACAGCTCACGCGGACCTTGGTGGCCAAATTCCAACAAATGTGCTCTGATTCCGTCTACCCGATTGCAGATGGGCGATTGTCTTCTATCGGGTCAGAACGACAATACAATGGGAATGCTCGCAGTTCCACCACCTGTCCTGCATTAATTCGCTCATCCCAGATATTCTCGCCAGTGTCCCCCACATTGCCTGTTCCAACTCCATTTCAACAAGCCTCACAACTAATGGGTGTGACTCAAAGGAATGGCTCCATGGAGCTCGTCGTTAACACGCCTACACCGGCAAATTCTGATCGACCCCCTCTGGTGCGGTCAGCCACCGATGAGAATGATCTGCCGAATCCGGGCATAACACGCAATATGGTTGCCAAATTTTCCGCACTTTATGCCACCTAGCTCGTTCTCCGTTCCTCGTGACCAAACGGCCAGATGCTGCTTCCTCTGCCGCTGCTGTTGAACTTATGCTTCCCATTTTATGGGCCCGTTTGTGTGATCTGCTTTGTGTCGTTTGTCCATACGTCTCTTGTTCGTTATCTGGTTTTTTTGTTTTGTGAAAGCTGTCAACGTCATCCTGATTCCGATCAATTTCTCCTTCTAATATTGGATATTTATCTGCCTGCAAAAGAACGCTATTATTAAATAGGAACGTCTCACCCATGTCCTGGCCTTTTTGTGTATACTCATCCCAAAGCTCTTTTACACAACCGCCTTTCACTCTTTGCATTGCTTTTATCTCTATAAATTTTATTTTTTTTTGGTTTGATACAGTTTCTGTCATCGTACCTACATGCAAGGTCTGTTCCGCGATAATTCTCGTGCTCAAGCTTTCGGAATACTTGTTTATGTTTCCGTTTTCGTGGTATCATTTCGGTAACAAATAGTTCAAGCTTACTTTTCATGCTTGAACCATCGCTCATGGTAAACTGTTGTTTATCAATAATCCCATTATCGGCAAATTTGCGGCGTAACTTGTTTCAATTTTCTGCTCTTCTGTGCAAATTCGTTGTGGTTTTCAAATTGTAAGCCTCTTGGTAAATTTTCTGAACGAAATTTGGAATAACACATATATGAGATGTCTCTGATA
>STRG.16472.1
CGAAAATTTGATGTTATTAACTGACTCTCATAAAAGTCCAGAAACAATTCCATTGTGAGGCCTATTGGTTTCTCCTCTTGCAAACAGATCGAACACGTTACCGATACACTGAGTCCTTCTCTTTGTTACGCGATGATCAATATTCTACTATATCAAACGTCGTTCTTTTTGATCAACGGTTTCTCCCTCCTCTGATACTAATTGAAATATTCACAGTGCGAAACACCGACGGAAAATCAAAACTATAATGAAATGTCGTAGTTCTGAATAAATCCAACACAAGTTTGACATAAACCACGCAATAAGTGGTCAGATGTCCAAAAATGTAAACTTGATTTTGAATTTCGTATAGTTCTGATGTTTTGTTCTTCATAGCAGAGATGGGACAATAAGAGCTGTAACTTTCGGTGGAACTGCCGTAATACTCGTAACCTCAATAAACAAGTGTGATCATATTTATACTTTTAGATTTATGATGCTGAATTGGCTGCAAAGGCACTACAGTGGGCAAGCAATTGTACCGTTGGCCACGATGCAGACGCAGGTCGGGCTACCGACAAGTATCCATCCGTAGGTCAGAATTTCGCTGGAAATTACAACTTTCAACAAGGATTCAACGCGTGGGTCAATGAAAATGTGGATTACAATTTCGACAGAAACTCGTGCAATTCTGGAAAAATGTGTGACTATTACACTCAA
>STRG.65871.1
GTACTTAAATGTTTATTGTGTCAGAATGCTTGTAATCAGATGTCGTTTCAACTGGCAACGGAAATGATTCCCAAGGAATTTGCAATTCAGTTCTACCTGTTCAATCCTTCCTTGTTAATAAGGGTCACCGTACGAGAATCACATCGCGAATTATTTCCACGGTGCAAACATCTTTTGTTATGCAAACAATCTGATTTTCTTTGAAGCAAGAAGTAGTGAAATTAAAGCATTAAAATCAAGCCACACTGAGAAAATGCGATGTGCCGTTCACCAGAAGCGCCTTATCTGGTAAGAACTTCTCTGAAAAAATAGCGAAAAGATGGTTTTATATTATACATAATTAGTTAGACTGGATTAAGATGATTTCTGCTGTTTATTTTCGAGCACAAATGATGACTGATTATTACACAGCTTACTTTCTCACTGTTGGTCAAATGTTGATTCTACGCTACAGATTTGCAGAGTACGGGACATTCAACCTAACGTCTTCCGAATCTGTCATTTGGTTTATGCATGTGATTACAAAATGAATTACTGCGAACATTTCGAGCAGTTCCGTTTTTGTTCTGTCGACTAGCTTGTAACACTGCATCATTCTTGATGTAATTCGGGGTGGGCGTACACTCACTGGTGGTACTTTTACGGAAAGGAAGTTAATGAGCTCTAGGCTGTTGCCCAGATTATTTAGTAGCAAGCGGAACGTTTATAGATCACGACTGGGTTTTTAACCGCTTGTCAAAAGACCTACGCGGCAATCATTTCCAGTCTCAAAATATTGATAATACGATTTTTGAAGCAATAGAGCAAGAAGAACAGTGTTCTTTGGTCTGAGTTTATTTGCCCCACCCAGATACAGAAATAGTCTCCACAGGTTTTCAGTCTTCCTTGGTCCATACATTCTATCTATACTTAGGCACCGGACGATAAACAATCTCCATTGTTCGAAAGCTGTGTAATTTTATATAATTTGTCTCATCAGCTGACTGAGTGCAATCGAGTTTGAAGGCCAATATCAATTCCTCCACCATTGTTATCCTTGCTCCTCAGAAATATGGAATATTGGTCGCATGCCGCCACGAAGTGACCGTTTTACTACAGACGAACTCAGACATTTGTTTGCCAGCACTGAAGTTGTGCGAAGGAAAAGAGAGTGAATAACCCATGAGGGATTGCTTGCCTAGTCCTAGAACTACTTTCTAATAGTATTGCTTCCATCAGGATACGCAATTCGAATTAGTAGGAATTTGATAAATTCTTTCAGTAAAATTTTTTTAGTTTTAAATAATTGTCTACAGTGCCACAGATAAATATATTCCAATCAAAATGTCTGTCCTATGAATGAAATATGAAACGGACTATTGTGTCAAATAGGTCATCACCTTCATATTCAATGTTACTGTGCGATGAAGGCGACGGTTTTGAAAGCTTAACTAAAAAAACGAGAGGAGAATAGAGACTTTTTCCCGAGCTAGACATTTCCGTTTATTTCGTTACCAAAACGCCCTTGTATTGTGAATAATAACCTGTGGGACAATTCAGATGCATAAAATGAATACCGTAGCACACGACTGACTGCACGTTTATATATATATATATATACATATA
>STRG.81009.1
CCCATCATCCGCAAAAATAAAGCTGGGCAATTGAAGGGCGGATGCTGGGTCATTAATAAATAACAAGAATAGGACCGGGCCTAGGACGGATCCCTAAGGTACACCACTGGTGACGTTCACCAAACTGGAGCACCTGTCCCCCACTTTGACGTAAAACTTCCTGCGGGAGAGGAAGTCTTCCAGTCACCTATATACTGGCCCACCTATGCCGAAAGTCTCCATCTTGCATAGCAAAAGACGATGATTAACGGAGTCGAACGCCTTGCTAAAGTCGAGGTAACATACCTCAACATGCTTACCTTCGTCCAGTCGTCGAGTTACTTCATCTAAGAAGCACAGGAGATTGGTCAGACAAGATCTATTTTTCAGGAATCCATGCTGCGCCGGGCTTAGCATGGAGTGCTGCAGTAAGTGCTGGCAGATATGGGCACGGATGATCTTCTCCAGGACTTTACATAGGATGCTAGTTAGACTTACTGGTCTGTAGTTATGCATAGCCGACTTAGGCCCACTCTTACGTATTGCCACGACCGCCGCGACTTTCCATTCCTGAGACAGCTTACCCTGGTCCAACTCGGATCTGTACAGCCTGCATACCGATGGAGCTATGATATCCGCCAACGGCTTGATGATAGCTGGATGAATGCCATCTGTGCCCGCTGACTTGTGGCTGTTTAACTCCTGTAGGTACTTACGCACGCTTTCCTCTGAGAGGTCTAGCTCGTTTAACTGAGGAGAAGGATGCACCAGAGTCAGCCCTACTCGCACCCCACTATCCATCCCATGTACACTACCAAAGTATTCACCCAGGGCGTATGCTTTGCCCTGGTCATCAGTGACAATCCCATAGTCTCTAGTGGATAGCGGACCTTTAGACTGTACATAGCTGTAGAATGTTTTCGGCTGTTGTCTAACAGACTGGGCCAATTTGAGATCAACTTCCCGCTTGGAAGTTCTCAAAAGGCCTACAG
>STRG.33930.1
AGCAGCTTGAATATCCTTTAGACGGATATTCCGTCGCTAGCTGCGATTCTGACCGTCCTTCTGCACAAGCGCCCACAGAGAATACTGTAAACTAGGAGTGTAACATAATCATGGCAACATAATACGTTTCACTTTCTTAACATACCCTTGTATTCCACATTCGGACATGTGCGGTGATGCTCCCGCAATGGGGCCCGGTCACTTTGAGTGCACTGAATAACACTAAGCGCTCTTTCCCGCATTCAAAATTTTCGTCACTTTTTTGTATTGGACATTCTAAAGAGAAATATTCTACACAAATGAAACAACAACGATAAGTAAAATTAGGATATTTAAACTGATACTTGCCGACAGAAACGAAGGACTGACTGTTCAAGAAAGTCGTTCACTCTTAAGACATCATCATTACCAATGGTGTAAATGTAATTAATTAGAGCTTCTCCTCTACGTACAAATATTGTGACTTTATATAATCGGTAGTACGACATGAATCTCCCAGTTTAGATTGCAAAACAGCGCCCACGATATGAATTACACACCAACTTTTCCAAAAATAACTAGAAAAACACCGAAACGATCAACCCCCTCCCAGAGAACAAAGCGAAAGAATATGGCCTCGCCTGGGTGACAGGGTATTCATCAAGACAAATTCATCCTAAATCATTAGGAAAAGTATACATTTGTAATAATCAGAAAACTTCATAAAATTCCATGTAGGTTTTTCCAATAAATACAACAAAATGTTCGGCCCAGCGCTATCCCACTGAGCCGAAAGTCTGCCCAGCGTTAACCCATGACAGCCCAGCGTTTGCCGATTGCAGCTCAACGTTAGCCCAGCGTAGAGCTGAGCGGTGTCCTGCTTGCGAACACGCCATGCATAAATCAAACGGATAAAAAGCAAAATATTACCTCACAACAAAGGAATTATGGTTTCGACCTAAAGTTCGTTCAATGGCCTTGATAGCTTAGATGGGTCCTCTATTGAGCCTGACAGAATTGCTACCCCCGGAAAACCAACTGATTTCCTAACATACAGGCATTGCCCGAATTCCCTGGACAAACCTTTTCTTCGTAATTACTTACTCTTTTGTGAACTTTTCGTAATAGATCACATTATTAGACTGAAGTAGGAAATTCTGTAGAACTTGATATCAATTACGCCAGTTCAGCCGCAATCTGTTACCAACTGAAATTATGTGACCCTGCTCACCACGATAAATTAGCCTGAAGTACATAAGTTTGAAACTATTTAAATGGTAAGTGAGATTTACTGGTAATCCGATGGACGTGAAAGTAAAATAAGCTTGTTTTTGTCATTGATGAATAGGTACTGGCCACACTGAATACATTTCGTCTTTCTGGACCATCCAGCACGTGTCTGTCCAACAGAAAAATGTAAACACTGAACAAACATATTTGGAGAATATTATGTCAGATAAAAAAGAATTTCCGAATAAATTCGTTTAGATGACTTTGAGGTTGCAAAACTCACCACACCGGCAGCAAAAATCCACCATTAACCTTGTTGGTAAGGTTTTACCATAGATACCATGAATAACGTTGAATTCATCGGATTCAAGAAATGAAAGTTCCCTGTCTATCACAGCAGAAGTACTTCTATGTGAACCGTCTTGCAGTATAATAACACGTCAGGCCACGTCTCACATGAGACTTTATCTCTTATAGCCATGAAGATATCGACCTATTTGCTATTAGTTTTTACAATAGTGAAACTCCTGGCAATAATCATGACCGAATTTTTAGAATTTCCTGCTAAAAGCCCCGATTTAAATACGATCGAAAATTTAGTCCTAGTGCTTGGTGGAGACATAGATAATTTTGCCAGGATGCAACCTTGTGCGTGTGAGATAGGTTTATTCGAAAAACAGCGATGTCTAGGAAGTTCCAAGAACACCTGCAACCTCTGACTGGGACGCATTCGAGGGCATGGTGCAGATCAGTCAGAACAGACCCAGAACGAATACTGGTTCAGTGATTTTCCTCGGAAATCAATCAGGTTTTCTCGGCTGTGCCTTGATGAATGCGCACTGTGGAAGTCAATTTCCATATAGCCGCATGAAGAAAATGTGCAATATGTTTTTTTTGGATCGCCGACCGTGAATGAGATGTAGCTACAACAGGATGAAATGAAGCTGTGGTGATTCGGTATGCAGTTCGCGGGCCACCCGTCGTATCGTACAGCTTTGCGGCACGATCAGCAAGAAGCCTCAGACAATCAGAAGCAAACAACCAGCTGTGATTCATTGACGTAATTTACCAATCGATCCACGTGAGCATATTTATACATCTACAAAAGAATTTCGTAGTAAAACTAACGTGCAATTTCGCAGCCTTGATCTTCACATTGCTCTGGCGTACACAGTCCTGGGTTGGAGCTATTTCAATACCTAAATAACAGTTTGTGTGGAATTTATTATTAACACGGGAAGCTGGTGTGAACCTTTGGGTGCAACAAGTGAAAATAAGTTTTCCACTACCTATGAGATAAATTAGTTTAGATTCGGTTGGTCAAGACTGTTTTGAATGACCTTTTGGTGCGAAAGTGCACTTAGGGTTGCGTCCCGAATTCAGTAAGCAGAAGGCAGGCACGCCTGTACGGTTGGACGTGCATTCCGTAGGAACGTACGCCAAGCCCAGGTACAGGCAAGCAAGTGAAGATGCAAACACGTATGCAAGTGCGTTAGTCAGTGATGTATGCAATCAGAAGGGTAAAACAACCGTACAATCGCATTAAACCGTGCAACGCGTGGTACGACCTAATTGGCCCGTGTTGTCCGGGTAGAAGCAATGTCAACCGTAAAATTGTGCATACAACTGCAGACGTGCGTCCATAAATGCACGATGCTCAGATCGGGTGTACGCAGTGCGCGTGTGCGTGCGAGAATGTCTGTTTAAGCATACGACCGTTCAAGCCGAACACAGAACACGGTACCTAATGTCATAGGAACCGTCCTAGAATGCACGTGGCATTAGGTTTCTAAAAAGTTCAAAATAGATCGACCAAAACGTCCCGAAACCTTTT
>STRG.78938.2
CCGGTAGCTGTACTCCATTCATACGCAGATCCGATACTCGTCAAAATGAACTGGTTAATCGTGTTTGCCATTTGGCGCCGTTGTCCAAGCAAAACCAAATCATAAACCACAGTTCGAGACGTTCTCCGATGAACCGATTCGATATGTGAATGAAGAAGTAAGTGCGTTGGTCTCATGAGAGACAAGTTGAAGGACTGAGACAAGGATGTAGATAAAACGGTATGATGTGTTATTTGGTTGTTATAGTCAGAAACTAAGCAGCGTCACATGTGTTTCTGTTACAATCTGGTGCCAGTTGGAAAGCTGCACGGTCCACTCTATTTGACAATCTTGAACAGTTCAAACTGCACTTGGGAGTTCTAAGAGAATCTCCGGAACAACGAAATACTCGGAGACCAACCATCAAACATCACGTGTCGGCAAACGATCTGCCAGAATCTTTTGATGCTCGATCTCAATGGCCACATTGTTGGACGATTTCGGAGATTCGGGACCAGGCCAGTTGTGGTTCCTGTTGGGCTACGGCTGCCGTGAGCGCAATGAGTGATCATGTGTGTATTCACTCTAACGGTCGAATGAAACCAAGATTAGCCACATTAGATCCACTCAGTTGTTGCACTTTTTGTGGTTACGGATGCAAAGGCGGATTTCCACCGAGGGCTTTGGATTATTGGATGACTCATGGTGTTGTGACCGGTGGTACTTGGGAAAATCGAACCGGTTGTCAGCCCTGAATATTTACCAAGTGTGATCATGTTGGTGGCTCTCGAAAATATAGTCCTTGTCCTCAATCCATCTACCCAACACCTCCTTGCATCAAGAGTTGTCAATCTGGATACAATAAAACGTACGAGGAAGATAAGTTTTACGGCCAATCACGCCAACGATCAAATGAAATCCATCAAACGAATAATTGGAACAGTGAACAAAGAAATGTATTGGAAAGCCAAATCTGCAGGTGGCATATCCACTTGATTAGACGTTGACGTTTATTGTTTCTATAAAATGTTGCTAGCAAAATGCCCTACTGGAACATGCACCGACCACGGCATCCGACGGGGTTCAATGGCGTCTTTTATATTCCCCTCATCTATGATGTCAACTCGTTGTCACTTCTCTATTACTTCTCAATTATTCTCTTTCAGCATCCTACAACAACGTTCTGGAATATGAAGATCTAAGAGATATTGTAGTCAATTGACTGGGAGAAATCCAGTAAACAAAATGGGTTGGGTGATTAAACTTGATTGAACTAACTGGGATAGTCTGCTGGTCAGCTATTCGACCCACACACTTATTTGTCGGCGTTTCAG
>STRG.51313.1
CTAATGGACTGGGTGCTGTCTGAACGCGACTGCATCAAAAATACGACCCATTTTTACGCTGTTCTCGATATATAAAATGTCTGAAAACAGTATATACGATTTGTACTGACCCTAGATTGCCAAACCATGTATCGTCATTGAGAACAAGGTCTATGGAAGTTTCTAAAATATCTACCAAGATAAATCAAAATACTCAGATAGAAAAAGTTCGGCCTATCGAACTGACATTCGCCATATCTCCTTTTGCGGGCATCTCACATTGTTTATCAATCTATCCGCCAGGCAGTAAGTAAGTCAGTCAGCTAGCTACCCAGCGGTTACCCTAAATTAGTGATGTTTCGAAATTATTTATGCTTGGCACAAAGAAGCCACTGTGTACAAAAAGGTGGAAGCGGTTAGTGATACCACTGTGTGTGCTACCCACAAACCAGTCCACGGGCACAGCAAATCTCGGTTGGCTTATCAAATGATTGACTGAGAAAACCTCTTCCTTTCTCACACGCATACACTTTTAATTTTATGCCGCTGTCTCCCAAGACAGGATCAGCCGGGTTCATGGATGTTGTGGATTGCACCTGACCACTAACGGTGCTCAGAGGCGAGATTGGTTGTGTACTTTAACGACAGAATCCATGAAGAGTCTTGGGAATAATGTAAAAAATGGCGTCCCCAGCATCACCTGGTTATTTGTGCGTGGTTTTGCCTCAAGCCCGTGCACAACCAAGTGCCACCTGTCGGAGCCGGTGACCGATCGAGCTGTTCACACGCCTTTTGGATGGTGGTCTATCAATGCGAAATACCTAACACATCCACAGTGCTTGACAGCCGGTTACTCTCTAGGAGTTCGTTCGGTAGAAGTGACCATGATCCAGGGGTATATGGGATTCCACTGGTTGAACAGTTTTCTTTTTCGACCGTTGGATCAAGCAGCAGATCTCGCCTTCCCATTCAGGAGTAGCTGTCTTCGCATGCTGAACACCGTCTTGCCGAGATTTTCAGGCCTCGGATGCCCTCCAACCTGGGTTGTCTCGCCTGTCGAGCGGTTTGTTGGGATGTGACCGCTGATGCGTGCTTCAACTTCGTGGAGCCATAGTTGAGAGTTGGATAATTGATAGAGATCAGAGAAATGGAAGATGCCTGAAAGGACAAGACAGGCTACTGACTCAGAAGAGTTACTCTTCACAGTCACCCCACAGGCACGCGCAGATCACTTTACCCTGAGGAAGAGTCGCAAATATGACCTAATCACCTTATGGATGGTCACTCACGTTGATCCGACTCTGGAGCGGAGAGTAGACATCCAACTCGGAGTTGTTTTCCAATTAATTTGGTAGCATAACGGGTCGATGGTGTTGGTGGGATCTGATAATGCGTCCGAATGAAGCAAATGTCCTGGGTGAGTGACCTTTGAGCTCCCTGTCAAGACACCTAGTTGAATCTAGCCGGCTCGAAATGGTGGAATAAAAGTAGCCCCGATCTGATTCACTCAGTATAATTGGGATAAAGAGCAGACAACGTCTTTTCAGCTTACGGAAGTTGAACTTCTGGAGGTTTTGATAATGCTGTAATAAATGAGGCAAAACATCAGAAAATCAGCACGACTTTTAGCGTTGAACATGTAAACAGTTTGCTTCGCCCTCTGGGAAGTCCTGAGAAGCGAAATGTCTGGCAAATCCAAAGCGACAAGAAGGAGTGAAACCAGTGTTGAACGGTGTTGTCTCAGAAGATATCCTCCGACAAATATCAGATTGTGGACTCAGAGGCGTGGATATCTGTCCGGTTTTATTCACGGAAGAGGCGATGTTTTGCATCAACAGAACTATGGCTCACACCTGTGTTTGATCCCGCGAAAACCCGAAGGAGGTTGATCTCAGTCGAACTGTTTGCAGTCCTCGGGTAATGGTTTGGGCAGGAATTTTCGGCACTCGATTAGTCGGCCCCTATTTCTTCGAAAAGTCTGTTGATGATAAGTAACCACAAAAATTGAAGACAATTTTAGATGCATCGTATATGATGTTTTTTTGGGAATACCTAATTACTAATCGGAATGGGCTTACCAATGATGACCGAGGCTCTACTTGGTTTCCCCCTTCATGGTGCGCTTCCATACATTACAAACGTGTCTGTGAATAGCCTAATGAAGGTTTCCCCGATAAATGGATCGGCAGAAACGACATCAACGAATGGCCCCCACGGTCTCCTGACTTATCGTCCATGGAATTCTTTCTCTGGAGGTACCTCAAAACTAAGGTCTGCTTGCAGAAGCTACAATCGATCGATGAATCGAGATTGTATGTTACAGTGAATATACGAAATATACTGGATGCAACATTATCAAGAATTCAAGTAAATTGCTTGGGAAAGGTGTTATTGTGCAAACAGGCTGATGGAGGTAACTTTGAGCACCATATGATAAGCAGAAATTAGGATGGTCTAATTATTCTCCATTGAAATTTTCTCTACTTATTTTCTTACGCACATATAAACAGAAATTTCATTTCCAACGTTCGCTTGCGTTGTTACTTCTTGACTAATTTAGGATATCTTCTTATTGGATGACAAGAATAACTTGGGAAAATGACACTGACCTATTCTTGATCTTGAACGAAACGAACAGGAATTCAGTCCAGTGCAAGTGTATCGATTATGATGAGCGAATCAGATCGGGCTGCTTTTGTCCCACCATTTCGAGCCGACTAAATTCAACTAGATGTTCATAGAATGTATTATTGGCACGAGGAGCCTGAATCTTTATGTAATGGAAAATCCACTGCATCCTTCACGTCGAAAAGTCAAACTCCGCGAGCCGGTGTTCAACTTTTCGATGTGAAAGATGAAAGTGGATTTTTCAACTAGGTGTCTTGCAACGGAGCTCGAAGGTCGATCGCCATTTGCATTTGCTTCGTTCGGACACATTATCAGATCTCGCCAACACCATCGACCGGTTACGCAACTAAATTAATTGAAAAAGGTCCCCGGAGTTGAAACATCCTGGAAGACAGGAATATAGTGATTAGGTCATATTTGCGACTCTTCCTAAGGGTGGAGTGAACTGTGCGTGCGTGTGTGTTTGAGCGAAAGTAGTTTCTCTCAATCGACCATTTGATTAGCATGCCGAGATTTTCCGGGCCTGTGGATCGGTTTGTGGATAGAACGCACAAGGATTTGGGGATACAGTGGTACCAGTATTCGTTTCCACATCGTATACCCTGTGTACCGAAGGTAAGACGTGTATATTTGTATTTTTAGTGTGAATGAGAGCGGTATACGCAGGATTCGGCTCGAAAAGAAAGTACCTCCGTCGAGGCAACAGTCACGCGCTAAGCTTTTCGCAGATTTTCACGGCAACTCTCAAATGTGATGGAACTGAATTTCTTTTCGATAATTTGTCGGAAAACCTTCCGAATCGGTCTTAGATAGTGCTGCTCTGTAGCTTTATTTCATTGTTTATTTGTCTAAGCAACCTTTTCAGTCTCACTGTAGTCGGCCGTAGTCAATGTGGGATTGAAGCTGAACCATATTTGGTAATAATAACATGGTGCTGTAACGCAAGGGCGACCAGACTGTTCGTTCGCAGCTGTTTACCAGCTGCAACCGCGTCAAGAATTCCTGTCTCTTTTTTCGCTTTCTATTATTATTTTTATTTACTAGTCACATTCGAATAGGCGAACAGATGACGGTGGATGAAATACCGGAATTGAGACCCCGGGGCTATGAAAGCTGTGTGCAAAAATATTTGATTTGATTCTGCAACAGACGGAGAGGTCGGTCAAAATCTGTGAATAATGAGCCTAGTGAACTCACCGTGGAGTCTTTGCGAGCTGACGCCACTGGTTAGAGACAAAATACCTAACGCAGTGCCGGCCGATGCTAACACGCACCTTTCGAAATCAGTCAGATTGCAAGTTCATTGCTAGCATCATTGGAGTAGGTAGCCGCCACGATCCATTTAATAGCTTATTATTACTATTATTGGTGTTATTATTATTATTATTATTATTATTATTATTATCATTATTACTGTTATTATTGTTATTTTTCTTATTACTAGTATTGCTATCACTGATCCAGCACAATGAGACTGCTCCTTGACGTAATTTGATGACCTGTTTGTCTCCATGGCCCAAGGACTCTTTACGTGTCAGTTCAATTGCAGTTGCGCCGACTCAAAATTGGCAGAATGGATCGCTGCTTGACTCAACGAGCGACGTAGCATATGCCCAAAAGATTGTCGAAATCGACAACGCTCTCGCTATAGCTACATAGAATGACGGGAAATCCCTGCTGAGCGAAGTGATGCGCACAAAATTTTGACACAGAATGTTTGTTTACCCTTCCACCAACCCAAGAGACCGCCCAATCCCCCACTGAAAGCAGTACAAGAGTATCTAGTCTAGCCTTATCCACTGTAATCTTATTCCCAATGTGCATGTGTAAAATGACGTTTTATGTTCAACTTCAATAACGGTGAACGAAATATTTGCACCTCGCGACATGTCTTCTTTTCTTCCCGGTGAACAGCAAAGAAGCATCATAAGCGCAAATTATGACAACGGAAAAACTAATTCTAGATCGCAGTTTACAAAACTGAAGAGTGAATGCAAGGACGTTGACGCACTCGTTGATGCGATGACTCAGCCTCATACTCAAACCCGGCCGCAGTACGTCGGTTGACCTCGGCCATCGCTCGCCACTTGACAGGAATCAGTCACAAAGTGAATGCGGTAAGCGCGTTTAGTCACGTCATCTCGACAAACATCGACCGGGAGTACTAGAGGCGTAATCTAAAGTGTACTTGAATGTGTATACCGCTGCTTTTCCTGGTAAAGTTTGTCATATAGTG
>STRG.71059.2
GGTTAGCACTGTTTGTTTGTATGGTGCCAATGGCTCTAACATGGGACGTTCGACTATGCTGTTGATGAGATCCTGCCAGACTCTCTCACATTGGTCAGTCCAATACCACACATTTGATGACTGGGCAACGAACAACGGCCACGCCTTTGTTGCGAAATTCAGTTTGAATCTGGAATAGTATTGCGGACAACCAAGGATAGATCTCAAGTGTGCTTGATTCTTCAGTGACTCCATTTCGGCAATAGGTGTGAAAGGATCAGGGTCTGGCTGGTATCCATTGGCGTTCACCATGAACCCAAAGAAAGTTCATTTCCCTGACATCGAACTTGCGTTTGGAAGGCTTGACCAGGACATTCTTCACTGTGAATATCTCCAGGGTCTGCTTTGAGCGATGACCATGTTCCTCCTTTGATGCTTCGAAGACGATCACATCATCCTGATATGCCATTACTCCGGCGAAGCCTTCATTCCCCTTTTCAGTGGAAGCTTTGAAAATGCCTTATCGTACGTGCAAATCAAAAGGTAGAAAACTGTACTGAAACATGACCCAAGGAGTGTTGATGGTGTCGCTCTAAACTAGGCTCCTCGGACCACGCAATAATTAAAACCCAAGACCAGCCATACCAACCACATACTCTTCACACGAGGCAGTTATCACCTTACTCGGAAAAGTCAGGTTTGTCCAGAGAACATATTAAAGCTACGACAAATTGTTGAGCAGATGGATTTCTCTATACTTTCAGACGCGGATCTTTCGGTCTCCTAGGATTACCTCACCGGCTGTTTTAATTTTTGCTTCCGTCTTTGCTGTCTAATTGAGACATTTTATTCGCACCCTGATCGTTTATCAACTCTCCACTTCAAGCAGCTTCGTCGCAGAAAAAAATGCTTCTTCAAGCGTCATAATCTCCCAGCCATCAAGATTCTAATAAAATCTATCATCACTGAGTTATACTGCCTCAATTCCATCTACACGCGTGAAATTCCAGCCGACAAAAGTCATCCGGATACATGAAAGCTCTTGAAAGATCGAACTGGCGGCTCAGCTGCACGCAAATCTGGTATTATCGACGTAGATGAGCTCAGCAATCATTCAACAGAGCAGAAGGAACTTTCGTTCCCATAATTATTGAAGAAAGTCAATCTCAGGAACCTCTATTTTACTTTCTTGACGAGGACTTTTACAAGGAACCGCTTCTCATTAACCCAGGAAAGTGATCTGGACCCGACGGACTCAACCCTGCGTGCTCGAGGAGTGTGGTTATCATCCATCCTATTCTTTCTGATCTTTTCAACCAACGTCTGAAGGACAGAAAGATTCCAGACTGTTGGAAGATAACAGCTAATAATTCATATTCCCAAAACAAGTTCTTCGAAATTCCGTCCAAACTTGACAGGAAGAGTAGAACGGTATGAATATGCATCCTTAAATAAATTGATGCATTCAACAACGTCGATAGGAACAATGTGCTTTTCCTTCCGTCCATCTTTGGTACTGAGCCTTCACTTGTTTCTTTGTTGGTAGATTACTTTCGCAACCGCCGATAGTTCACACGTTATAATAGCAAAACCCATTCTCTTGTTATCACTACCCGTGGCATTCGTCAAGGGGCCATAGTGTTGCAAATTTTATTCTCTGCGTACATTTCTACTATTCCTATACATGTTTCACGTCTTAAATTCCACTGCGTACACATTCATCTTATCAAAAACTTTGTCTTTCTTTGGGTCTTACCTCGTTGGTTATACGCCTCACCTGTCATATTTACTAGCCTGTTGTTGTTGAAAAACTTCCACTTTATTGCCAGATCCCACAAGCTTTTGTCATCTGCCAGTGGTATACCACGACAGCATTTCACTAACTTTGTTACATCTCAACCTAGCAAAACTAACCAAAAGCTGTCTACAAAGTTTCTCATTGACTCTGCTCAACCTCTTCGTAAAGGCCTGCTGAAATGTGTA
>STRG.22000.1
ACCTCATGAGCGTCGTGTTAGGCACCTTAAATGAACGTTTGGTTCGTCCCACAGTGCCAGTTCTGCCAACCGAAAATGGCCCACTTGGCACTCACATTCAACGCCCAACTCCGTTTGAGCGCGTTAGGCTTCTCACCCATTTAAAGTTTGAGGATAGGCTGAGGGTGTTTCGCCCCCAATGCCTCTAATCATTCGCTTTACCGGATAAAATAGTTTATACCACAGAACGCCAGCTATCCTGAGGAAAATTTCGGAGGGAACCAGCTACTAGATGGTTCGATTAGTCTTTCGCCCCTATACTCACGTTTGACGATCGATTTGCGCGTCAGAATCGCTGCGGTCCTCCGCTAGGGTTTTTTTTGTCCTCAACATGCGCAAGCATAGTTCATCATCTTTCGGGTCTCAACATGTACGCTCATGCTCCGCCTCGACGATAAGCAAGCACGAGGCTACCTCTACTCCATGGGACGGGTCGGTGATGTGCCTGCCACTCGAAGCTTGGTAGTACCGTGCTTGAGAAACGACAGGATCTCACCTCAGCCCAGACAAGCCGAGCCTTCCCTTTCACTGCGCCTCTGGGCTTCGTAGCGCCCAATGACTCGAGCACATTTTACTGTCCTTGGTCCGTGTTTCAAGGCGGGTCAGGTGGATAGCCTACCACTACACCACAGACTATGGGGCCTTTCAAAGTGCAACAAACTCAACCGCCGACCGAACGCCACCAAGCCATCACCTGGCCTGCATTCACAGGTAATAAGGCAACCAGATCCAGAGCAGCCGGCGCGACAGGCACGCCTGCACGCACAACGAGCCACCGTCTCCGACGTACCGCACAGAACCGAAGCAGTCGGTTATTACACCCAAAGCA
>STRG.13660.5
TTTCTATCGAATCAGAATGTTTGATCGGTGTACGTTTGTACAGTTAGACTGTGTATTCCGTGTGTTGGCTACTAGGGCATTCTTTTCTTTTCCCACCCATATAGGTCCACTCCCTGTCCATCTTGTATATTCATACTTTTTAATTCAACGTGCAACATGGTGAGAAAGGCAGTGGTCAGTGGGGCTTGCCCTACTGTTTGACGCTGTACGATGATGATGATGATGCACTGTCGATTTAGGTCTAGGACAAGTCTCCCATTACCCGAGCAGAGCGTTCAAAGCTTGCTAATACAACCCGTCACCGTCATTTCCTTTGCACGACTGTAAATACTATTCAGAAGCTGGCGAGCAAATGCGCCAACTGCTTCAGCAACTCGTACTTATCACCAATACTTGCGAGAAAAGCAGAATGAAAATACCAGTGTGTAATAATCGTGTCTTATTTATTTTTAGATGCTTGCGAATGCTATGAAACAATTGGGGTCACGCTTCCCTATCTACCAGTCAGTCGAAGGATCTTTTGAAAGTGTCCCCGATTGCGCAACGAAGATAGCAGCCCACGGCATGTATTACACTCTTACCGATGGTCTTTTTCTTAACCAGTATGAATGCAGAGCACAAGTGATGTGGTTAGATGCAGATGCGGTTTGACGGGTGTTTGGGCTTTCCTGGTGGTTTAGTCGACCCTGAAGATAATAGTATAGAAGATGGCTTAAACCGTGAGATCACGGAAGAGATGGGAGCTAGCTCGCCCGCATTATTCTTTTCTCGCAATGATTTTGCTTTCAAGCACTTGTCAAAAAGTACCAATTATTTGCTGTACTTTTACGTGAAACGCGTCCCACCCGAAGAATACGGATTCCTGGAACGATGTGTTCTGAATGCTAGGGAATACGGGAAAGAGACCCTGGGAATAATTCGCGTACCATGCTACACAATGGATGACGGATTCAAAGGACTTCCAACATTTTTCAACAACAGGTTTGCTGGAAATGCCAAACTCCAACTCATATTGGGTCTACTGAAAGCCGAGATTCTTTCCTTGGATGAACTCACGAAAGCTCTTGATGCTTCTAAGAGTAACTAGCTGCTGATGTTTGCTTTTCCAGGGTTTACGAGTTCTTTGAATAAAGTTTTCCGGATGATGA
>STRG.78774.5
GAAAGAATCTCACTCTTAACAATTCCCTCAAAAATTTTGCTGGGGACGATAGTGAGGCTTATGGGTCTGTAACTAGAAGCAAGGTGTCTACTACCCTTCTTATAGATGGGTGCGATCACGGTCATATATACAGTAGCAGTACTTGGGTCGTCAAAGGAACACAGAAAATCGTCCTCGCAGAAGTGTTCCATTGCTGTTCCTAAGAAATTGTTGGTTCCGCCGAAAAGCTTGAGGAGGACTCAATTAGCACAGAAATGTGATGGTACCATCCCAAAGGGATGTGCGGTCAACGTGTACTTGTCTGTCATGATTTGCGTCCTTTTCAGGCAGTTCTCTCCTGGCCATATAGGCTGCTCCCGGAGGAGGTCAAAAATACCACAACAATGAAGATATTTTAAGAAAGCAGTAGTCATGTGTTGGGTGGCAGTATACCCCGAATTATGTTGAGCAGTTTATAGGGTCAGATGTAATTTACCCACTGTTTCCATCATTCTCTTACAGGGCTGATACTGCACAAAATTTCTGCCTTTCGGAAAAAGAAAACCACGCAGTGTTGGGAGCTACGGAAACGCGCCGACGACACAACTATCTGGACACACGATTGGCTCTAGGCACACCAAGTCCTGTGCAAACTGAACTGAACTGAACTGAACTGAACTATCCCGGCTGCAGTACACCAGCACTCAAGATCCATTCACCGCTACCCGTTGTCTGGCCGATTTTGAAATTTTTAAGTTTTAGAACATAAACCTTCCCCTCCTCCATTTAAGGGCATCTTTATCTGTACTGTCTAGTCAGTATCCACATTATTCAGGATCAAGCTTGATCCTGATTAATGTCAACTTCCCTCACCATGGAAATAACCACTTTCTCAAACGAGGCTACTTCCCCCATGATCTTCCCTCGAGGCAAGATAATTCCCTCGCTGTGATATGTCTCATTCCTAAATCCCAAAGGGGTGGTTCTTCGTAATTCGCTGTCAACGGATGCACTAACGTGTGAAGTCCGGAGTCAGGCTGCAGAGATAGTTGAACTAAAGACCACTGTCCACACCTTTAAGGATGAGATAGCTAGCCTCATGAGGCTCCTGCAGGAGCTTGGTTACCAAATCCCTCCCAGTATCCCAGGCGGCCGATCAGGTGTGTAGTGTCCGAGCAGCAAATTCTTGATGTCACCAGGATTATGGAAGACACCGAGAAATGCTCCGAAGGAGTCATCCTTTGGGGTCACTTTCTCAATTTCGATCACCCCCGTGACACTTAGGCTCAGGTGTTTAAGCGCCTTGAGCTCCCTCTCCCATTTAAAAGTCGGTCCACTTTACTGGTAACGAAATGTACCAACCAGGTACTCGATACTCTAACTGAAGTGAGCTCCACAGAGGCAGCCAAATGAATTGATTCCTTAGCTGTAAAGCTCAAGGAGGAAAGAGCTCAAGGGAGTATCCATTGGCAAGCCACCTCAACTAGGGCTCAGCAGTGAGACGGCTAAGCCAGGAACCCCACCAAAAGACGATCCCAAGCTCGGAGCGCTACCTGTCGTCCAGGTAACCCGTCTTGGGGATCGAGCTCCATGTCCACCATCCGATATCTCCCCAGTCACTTCATCTCCCGTAGCGGAAAGTACCCCGAGCAGTAGACCCAGTGGTTCTACACCCCTAACGCCAACGAAGAGTATCCCAGACCCCAAAATTGCTAATCGGATGAGACACCTATCCTCCAGCCCAAATGACAACCTGCAACCCATTTCTGCTTAACGCTGCAGTGAAGAGGTTAACGCATCAGGAAATATATCTGGTATGGTCATGCAAAACAGGAGCACGAACAAGAAGACTCAGAGCAGTAAATCCTGCACTGCACACAGAGGCAAACCACAAAAACAGCCCATTCTTTTCGGAAATCGAGGTATGTAAACCATTCACTTCGTATGATACTTCCCAGATTACTAGACGCCAAAACTTACCGATCCTCCAACAGTTTGTTTACTCTCTAGCTGCCCAGTATCCTCAGCCTCCGACTCTCCCAGGGCCTCCTTTCCGTCCCCAACTCCCTTTCTTTCCCCCTCCTCAAACCCAAAATCAGTTGTCTCTGGCGGTTCTGCAGTAACTCCTGGACATGTGCTCAAGTGTTTTTACAGCAATTGCCAGTGTGCTGAATCAGATCGCGGAGTTTCGGCAGCTTGCAGTAGGTAAGGAGCCTCAGGTCATGGCCCTCACAGAAACATGGCTTACTCCTGACATACTTGATGCCGAAATATCCGTTCCCGGATACTTTATAGGGAGACAGGACTCCATCAAAGGTCGTGCTGGTGGGGTTATCATATACTCCGACAATTCTATCCCTCCTCCCACTCTACTAACAGTTCCCACCTTTTCATGTATTGATTGTTCGCGGGTTGTCTTTACACTCTAGGACAGACACCCCACTGCTTGGTTTAGTCTATCGCCCTCCAGCATGCAATTCTACAGATAGCATAGGTCTCATAAACCTATTAGACTCCCGGAAAAGCTACTCAGGCTTCGCTCAGTTTTTGGTCACTGGTGACTTCAACTCACCCAGTATCGACTGGCGAAGAGCCGATGCCCCTGATGTCACCTTTGGTAAACCCCTCCTAGATCTCGTACTGAAGAACTCATGGATAAAGAACGTAGAAGATCCGACCAGATGTCGCGCAGGACATGCCCCGTCCCTATTAGACCTGGTTATCACCAATGAGTGGTTCCAAATAGATGTGGTGCACCACTTGCCACCTCTTGGACCCGATTATATTGTGAAGTTGTCTACTCTTCCCTCAGAAATCGCAATTTTGAGATCCTTCAAGAAGACCAATTCTGACCGAGTCAGTGCATTTATTCGTTCCCAGCTAAACTCAGCTAATCTAGGTAACTCTCCTGACGAGAGGGCAGAGAATCGCAGAGAGTTGATCTCCTTAGCTGATAGGCTGTTTGTTACCAGAATTCGTCTTCCACCGACCGGTAAACGGCCCCTCCCTCGCCTAATCAGGCGCATTCTAGACGAACGCGCACGCCTCTTCGCTGGATATAAAGCCACAGGCCTTGCGTGCGGTGCAGAAAACCTCAGAATAATCCGTAACAAATGCAAAGACAAGACTAGATCCTATCAAAATGCAGTCGAACGATCTGTACTTGTTCATGCACGGACCAATAAGGCATTTTCCCTTCAGTACATGCGTCGTCTAAGGGGCACAGCTCCGACGTCACTTGCTCTCAAAGATCATGCCGGATACCCTCCAGTCAAATGGCCGAGGTCCTCAGCTTCCTGTTCCGTGCAGTTTTTAGCTCCATACCGATTTCATCCCGCGCCACCATGCATCCGATGTCTTTGTTCACTACGCTTAGCCATATCACTATTCCCATTTGAGCAGTTGCACGAGATTTCCGTCGACTCAATCAATATTGCTCCATGGGTCCTGGCTTAATCCACCCCCGCAATCTCAAGGAAACGGCGGAAACATTAGCAGCTCCTTGTGCATCTTTTTCAGCGATGTGTTGATGATGGAGTTCTCGCCACCATCTATAAGAAGGGTATTAGAGAGCTTGCTTCTAGTTACAGACCCATAAGCCTCACTAGCATCCCCAGCAAAATTCTCGAGCGAATTCTCAAGAGTGCGGTTCTTTCCCATCAGCATACACATCAGGATCCTCTCCCCGTCCCAACATGGGTTTCTTCCTGGCAGATCACGTATCACCAATATGCTTACTGTCATGGATAGTCTGACAAAAGCCTATGATGATGGTCAGCTCCCACAAGCTGTATTCATCGATTTTGCTAAGTTCTTCGAAAAGGTCCCCCATGCACCTCCTCTTTATAAGCTAGGAACACGGGATAACGGGCTCCATGTTGGCCATCCTACGCAGCTTTCTTACCGACCGCACGTTTGTGGTCGAGGAGGGGATGTTGTCTCAACCTTCCCCAGTAACTACTGGGGTCCCACAAGGATCGATCTTAGGTCCTCTTCTGTTTCTGATCTACATAAATGATCTTCTGACAATCTTTCCAGTGAACAGTGTCATCTATGCAGACAATGTAACCCTGTAGATTTCAGACGTTGAAAACCTGCAAATTGCAGTTGATGGAACAAAACGCTGGTCCATGAATTGGAACCTCCCAGTTACTGACTTATGCGTGAGCATGTCTTTCGGCAGAGGAACTGGTCACACGTTCTTATATAACGGAGTAACCACACTGCCTAGGGTTGGCAGACACAGGGTGCTCGGTTTCTCGTTAGATTGTAACCTGTCCTCCCATCATCACCAACTTGCGAGCAAGTCTGCCTTTCGGGTCCTTAATATGATTCCAAGGTCCTTCCCGTACATCTCCAGGGACGATTTCCCCATAATTTTCGGCACATATTCGTTCTCTGCTGGAGTACGGTAGTCAGATAGTGCACTCTGGTCTTGTCCGAGACCGTGAGATCCTAGAAAGGATTCAGAGGGCTTCCACCAAAGCAGTAAGGGGTCTATCCCACCTACCTTATCCCGTCCGCCTCTCACTCCTCAATCTCTATCCTCTTGACTTAAGACGCGTAAGAGGTGAACTGTTTTTGATGTTCCACCTTTTTGAAACAGGTCAAAGTGATTGCTTCTTCTCCGTCTGTCCAGCCTCTTCTCTCCGTGGTCACAGCAGAAAAGTTTTCAAACCGAGGCCACGCACTTCACTAAGGATTAACTTTTTTAGCTATAGGGTTATTACTCTGTGGAATGCACTTCCGGAAGATATTGTTCTCTCGCAGAACAAAACTATGTTCAGGAAAAAGTTGGACGTCGAACCTGTTCTCGCCTAGCAGTTCCTTGTCCAAAAAAATGAAATCGATGTCTCTCACTGCATTTCCATTCCGCTATACGTTCATGAATGTCGCACCCTCATTTCTCTTAAGGCACGGTCCATAGTGAGACACTGCTTGATGTTATGTATAGTTTGTTTTGGTTGACGCCCCCGCCCTTCGCTTCCATTTACTCTCGTTTCAGCTCGGTGAATCCGACAGACGATCAAAGATTTCCTCGAGAACCGGGACATTTGGGCTCAAAGTCTCGAACCAGTGTAGTACTTAGAGACTACAAGACTACCGGAATAGACTAGCTCAATAGGAAATAGAACTGGGGACCGTCCAGGAATTCAAGGGGGGTCTAGATCGTAAGTGGAATGATATCATTTTTGACGGTGGATTTTGAGCATGTCGCCAAACAGACGGATGTGATGTGTTTAATTATTGAACGCAAGGAGAGGTAATAATGCCCTCACACAGTTAATGAGAGCCGTTGCCTCGCGAAGCCGCGGGTACTGTTACCGTTCTACACAACCCACGTAAGGCAGCTTCTGGAGTATGTCGTTCAAGCTTGGCATCCAAATCTTATTTGGGACAGATAACTGCTTGAACGTGTGCAACGGAGATTCACACGAATGTTTACTGAGCTCTGAAACAGGCCCTACGAAGAGAGGCCTAGAGAACTGAAGCTGTTCTCTCCAAAACGAAGGAGGTTAAGAAGGGATCTCATTGAAGCATTCAGGATTATGAGGGGCTCCTCGGCCTTGGAAGGACTTCAGTCGCTCCCAAGAAACACAGATGATGGGTTCAGAGGACGAGCTGAAGCTTGTGAAACGCCGTTGCAATACGGTAGATAAGACAAGTTTCTTCCCCTAAAGAGTAGTAAATCGATGGCATAAACTTCCGTCCTTGGTGGTGGAGGCCCAGACGGTCTCTGATTTCAAGATAAAGTTAGATGCCCACCGGGACAGCTTGTTTGGAGACCTAGTGTAGAATGGCAGACTACCTCGTGACCTTCTGAGTAACAGGACACGTAGTGTTTGAAGCTACAGCAGAAAAAGTTTCCGTCAGGAAACAAAAGATCTGGGCCGTGCTGTGACGCTCGCCTGTGGATGATGCTGAAATCCAGCTTCTCTCGCTAACCTGCAAGGGTAAATTGAAACCAGTTTCACAGGCTAGCCAGGCAGAATTGAGTATACCTATCGTCACACCTGTCTTCCACACTTTTGCACGACGCCACTATATACTAAAACGCCTATGGCCGCGCACACAGCCCAATCGCGGTGACACGTGAGGCACGAACATACGGGATGAGACTGGTAATAATCGAAACACAAGGCAGCTAAACACTACCCTTACTGCCCTCCACAAAAAAGTCACCATAATGGAGCAGTGATCCTCGGCCTGGCGGAAGGTTCCTATAGAACCAAAAAACAAAGGCTGATGTGTTGTGCTCTCCGGTTGGCCCCTATGTTAGCAAATTGCGGTCAGAATGTGATGTGATAAAGAGAACCATTGAGCCCCGACCGCGGAAGCCGACAAAATATGTGAGGCACAAAACTAGACTGCCAAAATATTTATGGTTTTAAAAGAGCTCCGGAGGACGTTGAGGAAGCCTAAACGCAAAGGTCAGAAAGAAAAGGAAAAAGGGGAAGTGAGCTCCTGAGCAAAGGGGTGCAGGGATCTGCCTCCCAGCCATCACAAAACACGACGCAACATGTAGTCCACGGCCAACCAATGTACAGCTGGTCCTCAACCTGTTTTAGAATCAAACTGAATATGTAGCAGAGATTTGCTTGTGTCGCGTCGCCGAAGGAGTCCTAGTACGGCGAAGTGTCCTATACCTAACATCTTAAGTTAGCACATTTTCACTCTCGCTGAAGCTAGCATCGCTTCTCTTTCTAACCAATTTCCAAATCGTTGAACTTCTCTTACTCGTATTCCTCTATTTTCACGTGTTATTATTTTATTCTCCATTATCATTGATAATTTTCTGCTTTTCTTTTTCCTTTTTTCTGGTCTTCCAAATCCACTGCCACACCGCTAGACGTGCTTGTAGACGCAGTAGAAAGATAGAAAGCCTTCAGTATGGGGTGTATGGGGTGTCTGAGAGGAGTAGCACTTCTGAGTTGGTTGACTGTCGTGTCCCTAGGGTCATCCTCCATCTCTTTGGTCTCCATCATTCACCCAACTCTCACCTGTGGCTCCACGAAGCTGAAGCATGCATCAGCGGCCACACCCCGGCAAACCGCTCGACAGGCGGGCTAAACCAGGTTGAGGGTTACCAAGGTCTAAAAAACTTCGGCGAGACGGTGTTCGGCATGTGAAGACAGATCCTTCTGAATGGGCCGACGAGATCTACTGATCCAACGGCCACAAAGGAGACCTATTCAACTGCCTGATCCGGCATTCCAGAGGAGGCGAACGAACCGTACAGCAGGTCACCGGCTCCTCTGGGAACACCCTGCTGCCTTGCAGTCTGCACTTGGGTGTGCAAGGGCTAGAGGTGCAACCTCGAACAAAAAGGCCGAACGGTGCTGGGGACACCGCTTCGTACCCTACTCCCGCGACTCTCTATGATTATTCACGAAACCTTCGCGATATCCATGGAGCCGACTTATCCTCTCGCAGGAGATAGTCGTGTAAAAGTAAAAAGTAAGTATCATCCAGGCAAGCACCATCACGGCAGCCTAGAGCGAGAACCAGAGAGTATGAGCGTCAAGGTCTCACCTCCGACGAAGACCGCTTGTAGTGCTACCGTGTCTCATAGCTCAGTGGGACCCGAGGTCGCTTGTACTTCTACCGGGGTCCTCTAGTTTTTGGAAAGAGGAAATAGATGGTCAGACAACTAGAAAACAGCAGCATTGTCGTGACCACTGGAACGAGTGCAATGTTTTCGTTTTTCTGTTGCAGCACGTGAGGATCTCTGGAGCCTCGGGTGCAAGAAACTGGATGCGAATTCGGCTCAAGTCTCCATATCCTGTGATCTGATCTGATTCGTTTCCATTCGCCATATGAGGTAACAGAACTGGAGACCGTTCAGGCATTCAAGGTGGTCCTAGATCTCTGGTTTTCCACTCACCTGATATGTAATCACTACAAAACATCGTACGGTATAATAGAATGCATACGCAACATATTGCTCTCGCTTTGTTCCTCATTTTGGTCACGGTCGGTGTCATCGTGGTTCTGAGCATTTCCATCGTAGTCAAGCGTCGTATTACGCGCCGTAAAAGCCGGGTCGAGAGAAATACCTACACACCTTGTGGTCATGGATTATCCAAGGTTTGGAGAGAAAATTTGGAACGCAGTATCAATGCTACAGTGCGTGTACGAACCGAACCGAAGGCGTTTGGTACAGAATACGAGAATAATTTCGCACAGTTATCTGCAGATAATAAAATGACCTTTTTATATCGAGCTAAGGCAGTGGACCAGTTTATTTATCTCAAAGAAAATATCCTTCGTCTTTGTCCGACTTTGGAGGCCCCGCCGATTCGTGGAATCCAAGCTTTTTTATTCACCGCTCGAGATCATGCGATGAATCCGCCCGCTTCCCGAGAACGAATTGAAGAGTATTGTCGCCTGTATTTATGGGCACGGCATGATCTAGAACCATTTGGTGCAGAAGAATACAACAAACTCTGTGAGGTCCAAAAGGTTCTGATGGAGCATGAAATACAGTCAGATTGCTTCCAAGTGCCTCAGTATGGTCGGGGGTGAGTGTCTCAGGTTCCGAGATGGCTACCCGTCCTGAACGCCTCGAGATGCTCCCAAATCACCGTGCGTCTAACACAGCCTCTGCTGAGGAAGTCCTATTCACTGCCTTCTCGTGGCGGACGTGTTCCCACTGAAGTGAGTGGATGAAAGCAAATGCCTGGCTAACTCCGCCGGGTTGACTGACTGGAGGTCATTCTAGGGGAGATGGCTAAACCCTGATTCCGAACTCTCTCCCTTTTATTCAGCCTTTGTCTTCTGTCCCCAACCACCTCCTTTTGCCCTCTCTATTCATCCGTAATGCTCCCACTGACAACACGCCCGATACTCGCAACGGTTCATTCTCAAATAGTGTGAATAATCCTGTGTATTGTAACTCCCATTTTCTCAAGCTCCCTCAGCCTCTGGATCTCGGCTCGTGTAACGTGCGTACAGTCATGCAGACTTGTCAGCAGGCGTGCCTAGGCCTCACAATAAACTCTCTGAAGATTGATGTCTGCTGCGTGAGTGAAATGGGTAACCAGGATTCGAGCAGTGTGATTCAGCTAACTTCTCCTGGTACCTCATCAAGGTATGTCCTGCGCACTTCACGAGACAAAGTAGCTAAAGCTGCTGGTCAGCGTGGTGTAGAAATAGTCTTCCTTGACAAGGATGAGGCTGCCCTTTCAGATTGGATCACTGTTACCAGTCGTTTGTGTGCTGTAAAACTCCAAGGGTCAGTCGGCGTTCGATAGAACAGTTGTGTTAAGCGCAATTTGTTTGTGATCTCGATGTACGCCCCGCACAGAGTGCAGCTCTAACATCGATGGATGAGTTCTACGATGAACTCGTGACCCTCGTCCGCACGAGCAAAGGTTTTTACATTGTAGTGCTAGCTGGTGATTTCGATGAACAAGTTGGAAAACAGTCTGTGTCAGAAGCTTGTTTAGGTGGTTGTTGTGCTTTACCCGTTCAGCGCACAGATAACGAGGATGGGCTTCTCCACTTTTGTGCAGACAATCGGTTATTCCTATCTAGTACCAATTTCCAACACAGATCGTGTCGTACATGGCGACATGGCGTTCTAACTCTACAGGTACTCTGAAACAGACCGATCATATCGCAGTAAGCTACCGGTGGCTCAGTTCTGTTCAGGCAATGCACATGGTAGCAGGTTTCGCCTGGGGTCCTAGGTCCGATGTCCATCAAAGACAGTGGATTTAGCAGAATTCGGTCAGTCTAATAGAGAAAAAACGTCAGCTCTCGAACGATGAGATGAACAAGACATCTACAAAGGCAGGTTACAAAAACTCTCAAGAAGGATTCCCAAAACAAGCGGTTCATGGTGGCTGAAGAAATGGGAATGGCAGCTGCTTCAGGTAACAATCAAGGATTGCTCAGGCTTATTCGGGACACCGGTGGACGGTGAACCTCGGTCAGTCAAACGATATGAGATGGAAATGGGAAGCCTACTCACAACAAACAGCAAGGGCTCTGCCGTTGGGCCGAATACTTTACGGAGCAGTTCAGCTGGCCGCGCTACTATAGTTACTCTGGCGTTAAGAACTGTGCTTCTTTGGATAGTATTACTTGAACCTTCATCAAAATTAAGAGTAGAATCAGGCATTCGTTTACTAAAGCGTTGAAAAGCGGCCGTTCCGGATGAACTTCCCAGTTCTTTCTAATATGGACAAAGGTGCGTTGGTACAATCACTTAGCACCTTGACCCGAGGATGCCTCGCGAGACCTTTAGGATGCGGGCGTCCAATGGGTCAATGGGTAAAAGCTATGTGATCTGGATTACGCCGACGACTTTNGCCTTTCGACTCAGTTTACTGAGCAGCGTTTTTCAATGCTTTTCATCGGAAAGGTATGCCGTACAGGTTCGTGAACCTACTTTGATCATTGTATTCTCATACTTCTGGCCGTGTAATGGTTTACGGTGAACTATCCAGTCGGTTCGAAACGACCAGCGGTGTTCGACAGGGATGTCCCATTTCTCCATTCCTGTTCAACTTTGTCATGGACGAGATAATGGAGAATGCATTGCAAAGTGTCTAAGATGTGGGCGTCGAACTAGGAAATAGTGTAAAGCTGTGTGACCTAGATTACGCGAACGACGTTGTCTGTTTGTTCGAATGCACGAAACATGCTCAACGTGCACTAGATAGATTTGGGAGAGCTGTAGTTCCATTCGGCATGCGCTTTGCACCTTCAGAGTGTAAAATGATTGCAAGACTGGGCGTCAACGATCCCGAGCTTG
>STRG.54730.1
TATGATTTATTTGCTTTCATCGTTTTCCAGGTTAAAGTTGTTTATGCTTTTGTACTTTACTGTGGATTGGTGCAATTAGGACGACAGTAACTTCCGTCATGTTGATCACATTCCGCCATGAAGTATACAGCGCTATAAGTGAATCCACATCGTTGGTGAGTGCAAATGTGTTTTGTTGTCATGGTCGGATGTAAAATGAGGCTGCGATATCCAGCGAACAGGTCTGTCCATGTGTGACTAATAATTGTATATTACAATCCTTTGTGACCACAAATGACTGATAGATATTCGTATAATTTACTGTTAGTATGATTGACCCAAATCTTATAGAAAATTCACTTCTAAAAGTACAACGCCGCGAAGCGGAATCAAACCGGCTACCCGCCGCTTACCGGGCAGTTGCTCCACCAGCTGAGCTATTGTGTTCCGACCATCGGACGCAAATAACACAAGCGAATATCCAATAATACGCAGTCACTATCCAAACCGTACACACCAACTGTTCCGGTTTTAGTCGTTGACGTAGCTTCGTCGGTTACTTTCCAATCAGACGAACGACACACGGCTGATGGAGATCCATTTAACATTGCGGTATATTCGTAGAATTTAAAATTGACACGAGGGGCCTAAATCTTATAGATTCCATTACATATAAGACTGATAAATAACTTGATAGAGTACTGATGCTATCTGTCTGGTTCTGTTAGGCAAGGGAAACGAGATTTATGCATGCACAAATGATCAGTGCTCAACATAGACTGATAGAACATTACATATGTATGAGTAGTATAATCTAATTATGTCATTCGTCACCAGTGAATTGCAGCCATCATTGTTTTGTGTACATCTGAGATTGAGAGAACTGTGGCGCACCTTTTGATGGAACGGAAGTTGACAGTCTCCATCTCTCTTTAATGGATGGAAGAACGATCAACCCTTGAACGTGTTTGAACATGACCCACGGATTTTGGTCCATTCTGACCTGTCAGGTAGACACTAAGGTCGGTGATAGATCGACCGGCCATATGGTTTAAAAGTGTATCACTCGATTGTAGGATTTTTATAGGCGAAGTTTTTGGAATAATCAAGAACGCGCCTAATTTGAATAAATTGCTGCACAGTTGACGGTCTGGTCCAGCCCAGTCTTTGCCGTGTTGATTTCTATTCGTAAATCAGCGCCAAGTCAAAATTTTGACGTTGCTAGAGCGTACGGATTTTTCATGTACATCATAAATCTGTAATCCATAATTGCCTATTATTATTATTATTAATTACTTAATTATTATTACTATTGTCATTATTATTATTTATTATTATTGCTATTGTTATTATGCGCCGAACCTTGAGTCAGGTATGTAGCCAACACCAAAAATAAAGAAATAATTTTTGCTATTTTACCGCACACACTTTTCTGAGCTTTTGAAGTTCGGTTCGGTATTTAAGAGGGATGAGAGTTTTCTAAGCACGTTACACAGCATTTGTGCCACTGGCTTCCGCTGCTGGCCATATCCCTCATTGTCTCTAACTAACGAGAATGTTCTTCCGTTGGGCTGAACCAGGGGGGCGGGACACCAAATGAGGCCAGCGCTGACGTTATCTTCTTCACACTTGTACGCCAAATCATGGTATGACCGCCACGTCGCTTATTCCAGCCATACGCAGGAAGCGCAAATAGCACACTGAATGGCAGACGATTGGTAGGTATGAGTAAAACGTGTCCAAGCAATTGGAGGCTATTCGCACCTAACACATGACGGCGAACCTCATAGTTGCTCATACGGTGTTTCCACCAAACGTGAGCAATGCTTCGGAGACATCGGCGGTCTAATACAGAAGTTCCCGAGCGTCCTCAGCACAGAAACGTCAAGATTCGCAGCCGTAGAACAAAAAATTGCGCATTGTGAGATTATAGACCTGTCCTTTCAATAAGAGACGGATGTCTTGGCAGCGCCCACAAATAACGCAGGTTCATGAAGGGCAGTTTGGCCTTCGCTGTTGGTGGTGTGAACTCCTTCCCAACACCACCTCCAGCTACAATGTGGCTCCCGAAGTACTTAAAGCTATTGACTAATTCTAACTGCGCACCACAAAGGATGAGTGGAGGTACAGCCTCCGACCAATCGTGTGAAAATACTTGGCGCTTAGGTGGGGCTCAACACACCATATCAGGTCGCCTCAGTCACCAAGCCGTCCTTCTGCTTCTTTAGTTATGGAGCCATTTACCTCAGAAGAGTTCTTCAAGCTTCTTCGAACCTGAAAAACAGCTTCTGCTGTGGGTCCAGGCAGTTTACCCTCCACAGTTCTCAAATTTGGAGCTCGTCAGCTATCCGGAATCATGACTTCCCTCTTCAATAAAACTGTTGATGCTGGTGCCATTCCTGCATCCTGGAAACCCGTAACAATAGTGCCTATTTCCAAATACTCTGAGTACAACATTTTGTCAAAACGCTTTCGTTTCATCGCCATCACTTCTTCCGCGCTCAAGTTGACCGAGCGTGCTATCCTTAGTCGATTGCTTTCCTCTCTTGCCGTTCCAAATGACCCCCATCAGTTTGCGTACGATACCACCAGATGCAGTTGCTTCAGTTTGCCATTTCATTTCAAACAACTTAAATCGTTCCATGAACTCCGTCCGATGTATTTTCCTCGACTATTCCTCCGCATTCGATTCGGTTCCCTTTGGCTGTCCCGCTTTTTTACTCTCGTTGTTGAAAGACTACTTTTGCAACAGAACTCAACGTACTAGAGTTGGCACAAGTTTATCGAGTCCTTTGATGAACCACTCAGGTGTTCCTCAAGGTGCTGTTCTTTCCCCATTTCTCTTCACCACATATATTAGCGATTTGACCACTGCATCACCAGCACAACTTTTTAAGTACGCTGATGACGTCGTGCTCTGCCGACCTATCTCCAACTAACAAGACTTTAACTCTTTATCCGATAGCTTATATAATATTCAGAATTTGTCGTCCCATTCTGGACTACATCTCAACACTTCCAAATGTTTTGAGTGTAATTTCTCCCTTTCTCGTTCCTCTTATCCCAAAGAGAAATCAGTCATCAACAGTGTCCCAATTTCGAGAGCTGACTTGGTCAAATACTTAGGCGTCACAGTCAGCGCCAATTTACAATGGTCTTCTCACATTATTGATTGTGTTAAAAAACTGCGTAGCCTGTTTTCAACTTCGTAAGCTGAGACAGTTTGGTGTCACACAAGCTTTCATTCTTTCTTTTGTCCATCAATGTATTCTCCCAATCTTACTCTACTGCTCTCACGTAATCCTTCCTGGTCCTGTTTAAGAAAGGTTTTACCATTCTACGCCGCGGCCTAGCTACTATCAGTCTTCTCTTTGATTTCCATTGGCTGTCCTATCTCCAAAGCTTGCGATTTGCACATTGTAACCTGTGAAAAATTCGCCAAGAAGATTCTTGTTGACCCCACCCATTACCTGTACCGTGACTTATCTGCATGCAGTTCTCGTCTCTCCAAGCGTTCCGTATTTAGACATCCCATCCCGCATAAATGTCTATCGTAACTCTACAGTGCCTTGCTTAGCACGTGTTCTGGTTAAAAAAACAAAAGTCACAGAGTAATTTCGCACTAATCTCGGTGGCCGAATCAGTTTTATTTGTAAATTACCTATTTTTGGTGCGTATTTCTAAGTGTCAATGATCAGTTTTCCTCCATTTGGCTGGAACATGAGTTTTTGTTAATTTGCTAAATTTTTCAGTACAATACAAAAGACGGATCATCGCCTGTGCATTGTTGCTGTTTATTCTGAAAGAAACAATGGAAAGAATAGCCTGACTTTCCAAAAAATTTTCGACATTGGCCAACAAACTGATTGTGTACGATCCATTCTAACAGGGTGTCGTGATGGGAATTTCATAGTTCTAACTGATTTGGTGATCGAATCCCCGTGGCGTTTTAAAACCTGAAATCGGTAGTACCTGGAGTTCAGTGTGTGAAATATATTGGCCTAACCCTTTCTCAAGGCCTCACCTGGTCCTAACACAATAAATTCGTTCACAGAGATTCGAAGACTCTTTTTATTTAAAAATGCCCGAGATGCTCACACGTTCCACAGTACCTAATTAAAAGTTTCGTGTGTTTTTGCCTGATGCTGCACCCCACTTACTGTTCCCCTGTCATCTTTTGCTATTATTTTGTGAACGTCTGTCAAAGTTTTATCACAATCCAGTATTATCTCCCTCGTTAATATTGCATTTACCCGGGTCAGTTTCTGCCCTATCTACTAATTGCGAACAGAATTTATTCCACTCCGAAACAACCACCAACCGTCTATCTGTCCTACCTTATCATGCAAAGTACCTCAGCAACCATCTACCAACGTCCGATGAACTGGAAAACGCTTTGTCTTAACTCATTTTCTCACCATTTTGTTGTTACTGCTGTTTGAACCAAGTATTTATTTGATTCTTTTTTTAATTATTTGGAAGTACCGTAGGTTTATCCAACAAATAGTGTATCGATGAGCAAGATACTGAAGTTCATCCCCTGGGTAAACAAAGCCACATTTTGACATGACTTAACTTGAATAATTTTTCAGTTGAAGGAAATTATCTGCCGATGGTTCCAGCAGACATAGCCGGTTTGCATCGAACAGCATACAGACTGTCCAGAACTACAAAAGGAATAATTTCTAGTTTAACTTAATTCATTTTAGTCGGAAAATTCACACAAGCAGGCTCGGTCATCTGCAGATTGGCAAAATACAACAGACAGCGACAAATATATAACAAGATTGCGGCCTGTGTCCTACTGAAATCGTATTATACACTACTGGTATGTGAGTCAGATGCGGGCAGACACAGTTCGATCGTTCGGTGTTGCATTGCTCAGTCTCTGCTGGCTAGTGATGAATCATCCGAAACAGGATTAGAATCTAGAATTTTCGGGCCAAATGCCATATTGTTCCCGGCAGAAAAGGTTCAATATGGAATGTCCCTTTGTAAACGCAGGTTAATCAAACAGCTCAACAGCCCACGAAATTTGGTACATTTATTGTATAGTGAGACTCACCATTCACTTTCAACGCTCAGCTTACTACCAAAAGCCACGGAAGCACTGCAAAGTTGTTTTATCCTTTTAGAAATCATTACCAATTCGTATCCATCTAGTCCACGTTGATATTCGAACCCGGGGTGAACGATTGTAACTCGAAAACTTAACCGCTAGGCCATCTAGGATGGCTCTCAAAGGTTACATTGGTCAAATCTAATCTTCTTCTACTCGTATACTTTTATTTTAATTAAAGTTTACTATGCGGCATGCTGTTTTATGATCACAAAAGATGACCGGTTGACTTTGTATACGCGCCATATTTGGGTCTTAGCTTGTAACGTAATGATTCCACTTTTGTGTTCACATAGTCCATGATCACATAAACACATTCACAGAAGTAGCTGAATCCTTCATCGTACTTTCTGTCCGTTTATTTCCTTCCGTGATTATCGCAGTGCTTCAGTGGCCAACATTATCGTGGACAGTCGGATAGGTGAGACATCGAGAAACTGTATGGGTTGTGTTGACTGGGTGTGTTTACACTACCACATATATATTTCAGTCTCACCATCCTTGAGAAGGTGCACATCAACGTGTATGTGTGTGAGAGAGAGAGTGCACGTCACAGATTTATTACCGGATTCATGGTGTGTTGAATGTTTTATTCATTCATATTTTCATTGTTTCACTTCCTGAACCATGCTTCCTAGCTGGTCGTTGTACAGATTCAGATGTAGTCATCTACATGTTACTCGCTGGTGTCTTTCTTCTTGGTGTGCACGCGAGTGGAGTGGAAGGCTTTATGAGAGCGG
>STRG.19919.5
ATATATCACAGGCAATTGCAATGGACTGAGTGTTTGCGCGGATTACAACTTCCCCCGAGGCTCAGCTGAACTGGGATCATTGTAATAATTTGCACTTTACCTAGTCTCAAACTAGACACTTATAACTGACTGATTTATGCATATTTTGGAGGAGCTGAATTGAAAACCTAAGAGGCAACCGAGGTACCGGTTTTCATTAAGCGGTCTGTGTGCGTGCACTTGGCATCATACGAACATGGACTAGTTGGAATGGGAAATGCTGACATCGAATCAGATGAGTTCAAATTTGTGTTACTTATAAGAAAAAGGATTAAAATCATTTGAATAATATGTCCCGGGAATGGAACGTTTTGGATCAGATTATTTATTAATATTTGCCAATACGAATTGAGTAATTATTGTATGGATGTAACGAAAATGCTTGATAAAGTGAATTTTATAATTTCTAGCTTTTTGCCCAAAGCATTTTCTCGCACTGAATGTCAGACATAAAAACCTCCAAGCAACCGAGCTGATAGTCCAGCTGGCTCTACCGAATTAGAGTAAGAATGCAGACGGTGGTTACAATGGAGTGGGCGTGACAGATTGACGCGATACAGATTGAAATGTGAGGTGAGGATTACCACAAGTTTTTCAGTCCCCTCTAGTGGTAACATCACCGGTAATTACGGCTGTTCGAGATACTTCGACATTTGAGAGTTTAGAGTTGCAACTTTTATTAACCGAAGTCTCGATGAGAAATCGTTCTTATTGTTTTTTTTTTGAGATGTTCTTGGATAGCTATCGATGGTATAAATGAAAACCTCAAACGCGTTCTTTGTACATGATATACAACAATTTACAGAGCTAGAAAACACAGATTGAACTTTTTACTGACAAACTGACTCTCCGTGTGCTGCTCAAGCTCTAAAAAAACGGTAAAAATCGGCGTCGTATCCCAACTTTGGTAAAATCAAAACTTCTCATCTACAACTTGCCAAGGAAAAACCCATCTGATGAAGCTTGTTACTCAACCATGTTGTTTTTTAACGAATTAATTTCTCCGATAATTTCAATACTACTTATCAGCGGTAATTTGTAAAGATATGCAAATAAGCTGCTCTTGACTTTTGAAGAAAAATACAGAACAGATTCAGAATGCTTCCACAGATTTTTGGTCTTAAGTGTAGCGCTGATAGTGTGTGATAACTTTCTATAACATGATCTGCCCCTTATGATGGAACTCCTCACTCTGGAAGTTAATCTATCTAATGAAATAATCAAATCCTAATCTCCCTGAATTTTCCAGAACCACACAATCAAGATTTTTGCGGTTTGCCGACTGTTACTGCCGTGTTACTATAAGCACATTGAAAGCGAACTTGGCAACTGCTGGTTCGTAAGGCTAGTTACCGGGGGCATTTAAAGTCATTCAGAGTCTGCTGGGGCAGTAGGTGTGCGTTTTTGGCACTTACTGTTTAAGGTCAACTGTTGTTCGTGGTTCATCCGGTACCATCGTTTCTATCTGAGGTGGTAAATGTACAGTCAACTGTAAAACAACGGTTCAAGAAATCACCTTAAATTGTGAATTATGTTAAAGCTACTCCGATTTTTGACTGACAGCTCCTCAGTCCAGTACAGCTTATGTTTGCTGCGTTCACAGTTGTCCTTCCAGAACCATGTTGTTTCTTTTAAGCTGATTAGTCTTATGCGTTTGAGGTGATATGGTGTACCGTTGGATACCAACACTGCAGTAAAACGGCATGATTTACGTACATTCTTATGCACCTTAAGTGCTTATATACTTCTCAAACAAGAAAGTAGTATTGTAGAAAGGAGTCATAGCCGGTTACGGGCTGCCGAATGTGAAAGCGGACGGGTGACAAGTAAGCATAGGTGAGAGATGTGTAGTTGCTTATGGAGTTCTGTGTAGTAGAAAGTCTACGTAAAAGGGTCAAATAAAACAATCAGGTAAAAAGTACGAAAGGTTGATTAACTCAGCGGCAATTTGTGCAATATAGAAAAGCAGATAGAATGAATTGTTCAAAATGCACGAATAACCAACGATGTTGAGTGAATGCGGATTCAATTATAATCGGTTTTGAACTAGTCTAGTCAGCGGTATTCTGGAAAATATACGGTGCACTCAGATCCAGACAGACTTTATCAGTGATATCCCATCTAAGGAATTATGAATGTCAGATGACTGGAATATCTTAGCTCCGCTAATCCGAACAGACAACAGAAATCGGACTAATCGACTGGAGAGAAAGGAGGAGTTTAATTTACATTGACATGTTTGGGAAAACCGGTAGGGTTATTAAGTGCTGTGAAGTTTTTTCTGTGTCGTGAAACATAGGTACATGTCATTAGTACCAATAGCAAGCATCAGCAGTAGTTTGGGAGATGAAGAGTAAAATACGCACGTATTAAGTAAAGGTTCATAAATTATCTAAGTTCTTTGAAACTGGTTCATAAGTAAGTAAAAACATCGGACATTAGAATACTTTTCACGGCAATATGAAAACTTATTCGAATTAGTGTTTCAGTGACAACAAAAACAACTCACTGGAAAAACGTCAACACAAAGCTAGAGTAGGCAGTTTCAACAAAAAGTCCATTTGAATGAATGTCCTACCCATTTTTCAGAAATAATCTAAGAGTGGAAATTGCAACATGGAGTAAAAGTGCATTATAACTGTGCCATATTTTCGTCCCAAAAGAACAGTCAGTCTGGTAGCTTCGAAAAAACAATCAATCTTCGAGCGACGCTAGGTGACAGTCGTGGAGCTCTCAATCGATTACCGTGCAGTTAGAGCTTCAGTTTGTATTCTGTGGATATGATCTGCTGTCATCACCTAAGAACCTCAGTGATATATAACTACGGCGGTAAATTCTGTGTGGGTTTTAAGTGATATTTGTAGCTTGTAGTGGTGGAAAATGCATCACTGTACAGTGGTGTGAAGCGAATTTTGGTAAAATTACGCGATTGTTATCTTTATTTCCTTTCAGAGTTTCAGGAGCAGATATGACATGGTTTGCTCCACATGAAATGAAGCACAAAAATAAGGACCATTGTCCAGTAGAAGACGGAAAGAATAGAAATACAAATTGGTAAAGAGGCAAAAATATCAAAGTATTGAGCGGAAACCGCGAAGACAAAGAAAGAATCTGAATGCACTCACACCGCTGGCCGCGAAAGGTAGCCATATCACTGAATGTATCTAACCATTTGGTAGACCCAACTCGGTTAACGCTGAGCTTTGTGGTAACCATCGCTGCCACGATATAATGGAAACGACAACAACGACAACGACGCTGTTGGATACATGGACACAGACTTGCAGGGTCTTTGGACGTGTGCTGGATGCAGCACTTTTCCGTTGGTTTTGCACGTCCGCGGTCTGTGAACGTATAATGTGATAGTCGTGTACGATCTGATTTTTAGAGAAACTTTGAAAAATCCAATGCGGACAGCTAATGACAAGCTGCCACAGAACAAGAGGTTTTATTTCTATTTGATGGCATCTAAATCGAATCAGCGGCATCGCGGCGGCACACGACAGAACGGTTTGTATCTACTAAACAGATATTAACAAAGAGGAAGAAAGTTTCACCACTGAGTAGTTTGACTTTATATGAGTATAATATGATTCATCATGCAGTTTCAATGCTCAACTCACCATTGCAAACCATGGAAGCACTGTACAGCTGTTTCATCCTTGTTGGGAATCATCAGTAGTGCACATCCACCGAGCCCCACGAGGACTCGAACCCGGGGTGAACGATTGTGAATCGAACAATTTAACCACAAGGCTATCCGGGCTGGCTCTCAACGGTTTGTTGAACATCTACACTACATGATATAGCACCCTTCCGTCACTGGCTTTGAACGGTAAGAACCCGCTCCCCGCACAACGATCGACTCACATGATGGATGGCTTCTCTGTAGGGGCCTAAGTACAACGAAGGCATTCCGTTATGAATAGTTTCATAAAACCCAACAGAACCATGTTTACAGGTTTGCTTTCAGTCTAGCTTCCTCTTTAAGAAATGAACAAGCATGACAGACAAATGTTATAGTTCCATTTCACCCTCAAACGGAAATGTCTGATTTGATAACATGCACATCAGAAATTATCTCGCAAATCCTTCAAACGAAAAGCTGAATCATTTTGACTGATAATCAATGGGGAAATCGCTCATGGCAGACTGCCTTTATCTGACATGGTGCAACAGTTCAGCTATACAAAAAGATTAAAAGTTTGTCTTCCGTGCAACCAGATCTTACGAGACGGGTGAGAACCAAGTAAATCCGTTCATTTATTTCCTAACCCCCTCAAACCAAATGAATAAACAAAATTTTCTCTTTCACGATAAGTACATTGTCGAACTTCGTCAGACTCCGTTTGTTTCAAAATTGGTCTATGTCCTTCACGCGCAACTTTGTTTTATTCACACTCGCCTCTTTGTGACCAGTAGATACAGAGACATTCCGGGTTGCTTTCAATCTCAGTGGCAAGCATAGCATGATGAGTTCATTCAATTTGTTATCTCTCATAAGTAATCGACCCACAAGGATGAGAAGATATGAACCAAAAGCAAAGTCTAAGAGGTATTTTTACGTGCATACGGTAGTATGATCTGTCTCCGTGGCTCTTGTAAGAAAAATCCTTAGTCTCCGAGCCGCCTCGTTTTATTATACAAAAACCAGCAGTTTATATAGGATAGTAGGTGACTGCATTCAAAATTATGTTACGAAGTGCCTCGGTCCAGAAAGCTTCCCCTTTACCGGGTCAGCAGATTGGCTTATTTGGTTACTTGCCCGCAATGCTGATTTCGTTCCGGTCGGTTGAAATAACTGATTGCAGTTTACTGGTTGATGTATCAGAACCGAGATCGGTTCGGAGTGTATCGAAAAATCGATGCGCCATGTGAAATGTTATGGTAAAATTTTATTGTGTGATAACACAGCGTAGTCAAAATTGTTGGTAGGTTGTCGACGTTTCGGTCGCCACGAGTAACCTTTTTCAAGATTGGTTTTACAACTGAACCATGAAAAAAAAACTACCCGTGGTGACCGGAACGTCGACAACCTACCAACGATTTTGACTTTGCTGTGTTGTTAAACAATAAGATTTTACCAGTTTATTGGTTGGTTCTGTTGGTTTCAGTCAAATCAACGCTTAACTGCTGAATGGTTGATTCCAATCCGGTTGGTAAGCGCGACTTTTAGCGGCTGATTGGGTGGTTTTGATCCACTTTGTCGCGAACTGACTGGGCGACCGACCCGTTTAGCTAGCTTGAGATCTGTCATAGATTTTGGACAGACAGTGACGTACTGTGTCGTAACGGAGCTAGGCCGTCTATCAAGGCGTCAGCCAACATCCTCACGTACGGGAGACAGAATTTTTCGACACAAATTTGAACACAAAAGTCGATTGCATTAAATCGCATGCACTGACGATCTCTTTAACCCTGTGATATATTGTAAGCGTCTGTGATGACAAATCTACCCAACCTCAAAAGGTCTGAGTGGGTTTGCTCAGTGTCCCATTGAGGAATTTAAAGTTACCATCAAACCAATTTCAGCTGTGTTATTGAATGCGTCGGTGATCATCGATCAACTCAACTTGTATTAACGGATAACGTTCATGAAGTTCTATATCGAAAAGATCCGTCAAGCGCATGCATATCACACAAAGTGACTGGAGAAATATTTAATTCATGATATGATGGTAACAGCCTTCCCCGAACATCCGGGTAACGTTGAAAATTTATCTAAATAACAATAGAATCGACTACAAGCAGAGCAGTTATCTTGTGGTCTCTACTATGTGATCCTCCAAAATAAACTGCCAATATGGACCAACTGGTCAGAGTTGAACTGTTCTTCGAATAGAAATTTGACCACTGGTCAGCGAGTGAGGACAATGTTAGTTTGTTGAAAAAAAATTGGCAGATTTGGAGCATACCTTCCTAACAAGCACAAAAAAGTGTCTAAGGAAAACCATCACTAAGAAATCATCAACAAAGTGGAAACGAACTCATATTTGGAACTTCTTCGACCGGACGAAGGCTCAGGAGCGGTTTGTATGAACTAAGCTATTTATAGGGGAATAAAATTGACACAAAAACTGACGATAACAGTGAAATAGAAAAACAAACGAAAGCAGAAGTACGCCTTTTCCCACAAAGCCCCAGCCAAAAGCAGCAATTCCTTAGTCACTGCCCACCATTATTTAGTCACTACCCAAAGTATTTTCGCCTTGACGCTCAACTTCTAGCCGTGCCGCTGTAAACCACTTAGATCAATAGTATCGGTTTATTGTAAAGTCAAGAATTGTTGGAACAAATTATTATTTTTGTTGCAAAGATTGATGTTCCAAAGCTGACTGAACAAGTGAGAAAGTGTGGCGATCGTATGTCGAGCAGTTGGCCGTGATAATGTTGTCAAATGCAGCACTGCACATTGATTGGATAAGGATGAAACGATGCGCTCCTATCGTCGAACCAAGTGGCCAAGTCAGTATAACTGTGGTATTTTCAGTGGACTTTTTTAATATTCTAAAAAAATTAGACGAACAAAAGTAGCAAAGATCTTAGCTGTTTCAGTTTAGTGAACCCCTGTTTCCATAGGCTGAAAAGTCGGCTATATGGTGGGAGAAAACGAATTTGATGTTTGGTATATAATTGTTCGTCCACAGCCCTACTATAAACGAGCTTGTTGTCAAAGCTGTATACTACTAAAACATCAGGTTGCTCAATAGCAATATACACTGAGCAGCATGGAAGGAACTCAATAAAAGTATGCCATATAATCTATGTATGACATTCAAACTTCAAGATGCCAGCAATAGATGAAAATGCTAATAAGCTCGAGTTAGGTCCTTTACTTGACCATAGACTTTGGACGGCTTCACTATCTACTTTTGCTCACCTACAGCTACATAATGCTATGTTATATTTATTTTTACTAACATACAACTTCATATTGGCAGTACCTAACCGTCACAGGTAATCAGCATATTCCGCTCGTTCAGATTTGACTCAACCTCAGTTCCATTTCAACGGTTGAATGGTCAGCTTCTTGAATGAATCGTAATGGCCATCCAGTAATCGATCAGCGAATGACTTGTTGACTGTTGTGCTTGGAATATATTTCTCTACCCTTTCCTTCAAATGCCTCAGTGGGCTTGTTGGAGTTTCGTCCACCACTTCAAAAAATCCCTAAGAACTCTTCGTTTAACTTGGTCTTGTAAGATCCAGGTACAAATGCAGTTCCCCTATCTACGGCTGCTATGGCACGGGGCGTTTTAATATTGATGTCGAGGTGTTTGGAAACCGTCTTCAAATTGTCTCCTCTTCGGGCACATTCGATTATCCTCCCTCGATCTTTCACGCTGGGGAATCAATAAGATCAAGACTTCACATATATTACCGTTCTCCCTATTGTCAAGGAAATGTGCATAAAATGCTGTGTAAAGTGCGACGAATATTACCTCCCGTGGTCCCGGTGTGGTCATATTGTCCGACTACCTCCGAACAAAATATCAACCAGTTGACAACGCGCCTTCCCAGGCAAGGGTAGATTATCAAAAACAAGCAGTCCTGTTGGTGAATACCAGTAATGTAACAAACGGCACTTTCTGTACACTTAAAGTAGTTGACAAATATCAAGACTCTATAAAATGTAAAAAACTGGTTTGGTTCCCCAACCGTTTAAATAAGTGGATACATTGACAGTTCGAGGATAATACACACAGTTGTTCTCAGTACACCCCGTCAGTGTCATCAATTTATCCGTGTTGTAACTTTTGACACCGATAATATCACTGTAATTGCAGCAGTCGTTCGGGCCGGACCATGTGGTTCGACGATAGGAGCGCATCGTTTCATCCTTATCCAATCAATGTGCAGTGCTGCATTTGACATCATTATCACGGCCAACTGCTCGACATACGATCGCCACACTTTCTCACTTGTTCAGTCAGCTTTGGAACATCAATCTTTGCAACAAAAATAATAATTTGTTCCAACAATTCTTGACTTTACAATAAACCGATACTATTGATCTAAGTGGTTTACAGCGGCACGGCTAGAAGTTGAGCGTCAAGGCGAAAATACTTTGGGTAGTGACTAAATAATGTTGGGCCGTGTCTAAAACTGAAAGCCGTGGCTAAAGATTGACATTTTTTTAGCCAAAGGTTGTGGGACGAACCGGGTGGCAGTTACATGGAGCAAGTGAACGCATTCTAAGTAAAGGCCAAGGCTGTGTGACACAATGAGGACCAGGTCAAGTGCACGGCGACAGCGTTCATAACCGTAAGAGCACGTCGTCGGCTGTCACTCGTCATCTACTGACGACGCAACATTCAGTTGACGGAAACACTAAGTTTCAGGTCACATTTATGACAAAGGACACCAGGCTATACAGGTTTGCCGAGGCTATTGCCATTCATCAATTGAAACCTGCTTTTTGTTAACGGAAGAAGCTCTTTGGTAAATTGTCTTCACAGAGGTGACGTAACGTAACCCTTGTATTTCCCCCAATATCTGTCGAACACTGATGTTTTACATGAGCATATGTAAAAGCTATCGTTCTGCAGTATGCACCAAGCTGTTCCTCAGCGAAATTGTCTGGACATAAATTGTGGTACATTACAACTCTGGCTTTAATTTTAGAATTTATTTGTATCACACCTCAACATAGAGGAATGAAAGCCATCATCTCTCAAGCTTCTTTCTACGGAGGACGCTGACGATACATTTGTTTTTGTTACTACCAAATACGAGTACGAAAGCATATTCCGTCAATTCAGCACCGTTCACCCTAACATTCAGCTAACCAAAAACGGAATATTACAAAATCGCACTTCTAGGTATTGGAATTGCCCACCGAAGCAATGGATCATTCCAACGAACATTCTATCGCAAACTATGTGGTTACAATGGTATCTACATTTCAACAGTGTTGCCCCTATAAACTGAAAAAAGACGGATTTGTTTGGACCACATTCCTAAGGGCAAGTGAAATATCTATAGCCGATAGGCATGAAGAACAGTTCCGGTTGCTGTTCAACACTTTGAACGGGAAGGGACATATAAAATCATTTATAACGAAACAGTCAAAGCCACCTCCGAACAAGGCCAAGTTATCACAGTTCAAAATCTGACGGCCATCCTACAGGCACCGTTCAAATTTAATAATATCAATAGCTTACTCAGTAGACTCAACGAGTGTGACATTAATGGTACCTGTTACAACGACCCACAGGATCAAAATACTGTCGGTAAAAAAACCGTTGCCTTTCCATACAAAGTCCGGTTGGTATCACCAGTTCAGCTGTCGGCTCGCAGCTACTTACATTGGAAGAACGGCGAGACAACTAAGTAAGCGAGTGATAGTACATATTATGATTTGACTACGGGACGAAATGGCAGATAAAGCAAAATCTGTGACCCCTCTCAGCTGGAGTAGAACTCTCTAGTCGTCCGACACGCAGCACTGTGTTACTTCACAAATAATCGAAGACTATCGAGACTCGCGTAGACACTAACAATAACCTATCACCACTCGTAACTGAGTAAACAGCCTGAATGACCAATTACGTTAGCCTTGCCTTGTTAAGGTGTTTCTAGTTGCCATCAGTCGTTGCATGTGAGCGGTGGTCAAATGCACCTCACAATGGGCTCTGGAGTCTTCAGTCCCCGGCTCAAATCTCCACGCCGCCATAGATGAATACCTAACTGGCAGCACCAAGTTGACCTCGACTTCTTCCTGGAATGTCTTGCTATTATCATATAATAAAAAAAGGGAAGTAAGTGAATTAAAAAAAACATTGTACGTGTTTGCCTTTAGTCTTACCAGAACGTTCAGTTTACCGCTTAAAACGGTCGCTTTGACTGCAGTACGCAATAGCAAAGAATGCAACGAAAAGCTGCGGTACACATTGTGTAACCTAATACTATCAATTTCTGTGTTCTAATGTTTGCGGTGTGCCGTATTACCCGGAAATAAATCACACTGATTTGCCTCTGCTCTTGGTGATTTTCAGCCTTCAGGGCATACAGCTTGCCGAACTAGTCTTGACACAACTGGTTATCCCGTGCCTCGATACATGCATCATCTTCGTCTCCGAATTCCAAAGTGGAGAAAAGAAATTCAATTATTTATCCAAATAAAATGACTTTTTTCAAAAGTCAGGCTTTCTCGAGATTTTGATGAAATACTATTTTTTGTAATGAGTTTTTCGTTCTTGCTTTTTCATTTTATATGGAACTGAGAGTGAAAATATAAGATTCTCTATTACCCAACATGGTGAACGTTAGCTCTATAATATTCTCTGGACAGCCGACATTGCTTGGCTTCGGTTACAGCGTTGAATACGTCTTAAGCAATAAAGAAAAAATCTAGTGGACCGTTGAATATGACTAAATTTTGGGACAATGAAGCCAAATCTGCCGAAAGTGGTTTTTGTAGTTGTTGACAATGAAACTTTCGGGAGCAGCTTTCTCTGCTGGTTTGTCGATCAAGAAGAAACGAGTTACACTAGTGTTGCCGTTTAAAGGGGATCATCTGTTCAATCGGATTAGCCAAAATCTAAAGTGTGCGCTAAAGCGCACCTACTTGGCGGCTGAATTGCAGATTTCGCAAACCACCAAACGACTAAACCTCCAAGCACATTCAAACAGAGTCGCGAACCTGAATGCCTCTCACATCATTTATCAGTTCACCTGCAGCTGCGGTGACACCTACATAGGCAGAACGGATCGTTGCCTCAGTCAAAGAATGGGGGAGCATGTACCGAAGTGGTTAGTGCAGTGGATGAGTCATCCTCCACCCGGACGACAGACGATGACTAGAAACCCGGCTTCATCGATCGCGAAACACCTTGTGACCTCTCGTCATCGGATTGATCCGGGTCAAGCGTTCCGAGTGATTGCATGGAATCGGAACCCAAAGCTTCTAGCTTTTTGTGAGGCTGTGTTGATAAGTAGACTTAGGCCCCCACTGTGGGCACAGAAACTTTTGACCCACAATGTGTGCCTGCCGTGGCGGTAACCAGTCAGGTTTACCGAATGGTTTCCTAATTTTGCTTGACACTATCTATGCCATTGTTTTGCTCTGTGCTCCATTTGAACACGAAATCGCATGTTTTACGTACGCAACTGAGAAGATTAAAAGAAATGCTTGCATCTCGCAATTTATGTCTTCTATCTGTTTTGATGAACTGGATCAAGGGGACCCAATGTTTCAAAGATCAAGTATATATCTAGCATAAGGAAAACACCATCCAAATAAAATTCGGTAGTATCATATATATATATATATACATATATATATCTTTGTAGTAGGTACTATGTAAAAGAATAGGCTAAACTTCCCCGGAAGCACACTACCGGTTTCGTGGTTGTTACCGCTCATCAGGTATGCGTACCCGGTACTCCTCTGCACACTCGTCCTCATACTTGTACACTCCGATGTTATATGTTCACTAGGATCTAATTTGAATCTTCTGGAGTGTGAATGGATACTCTTTATTGAAGAGCCCACAAATGAATCACAACTGTGATTTCTTATAGTTATTCTTGTCTGGGT
>STRG.11263.3
AAAAGCAATTTTTTCAAGGTTGCGAATTCTGTTAATTTTTCAAAGGCAACGGAAACAGCTGATGTCTTGTGAATGATGGTGGTGAATTGACTCATCAAAACAAATACTCCAATGGAACCATTATGTGTGCTTCTACATCCCGCGAACCGGATTTACTATATTCTGTGTTATAGAACCTGTGTTTGATACTCATGTGGTTCAGTGTTAGCCTAATTCCCTTATCAACCGGTGGAGGTTCAGTCTCCGAAATATTTTATCAGCAAATTTTGAGGGGGTTATGCCTCCTGTGTATTGGGACTTTTGTTATCGCTTCTGATTCTCTACCCGGCTTTGCATGATCCGGCTGGTGTGAAGAGGATCAATAAAGAATTGGCACAGATCACACTGGCTCCAGCTGCCTTCTCTGCCAGTTCCGTGTACAATAATCAACCGGAATTTCAAGCACACAAAGCCAACCTGGTCGTATTTGCTTCACAAGAAGAATCATCTGGTGCGTGGTGCCCAGCAGTGCCTGTTCAGAACCGTCTGACAGAATGGCTCCAAGTGGATTTCGACACGGCCAAACTGATGGCCGTGCTATTCACCGAGGGTCGGGCTACCAGTCCCAATGCATTTGTACCCAGCTTCCTTATTCGGTATCAGCGGCAAGATGGTCAACGGTGGTACGACTATCGGATGCGAAACGGCACAAAGTTACTCCACGCAAACCACAATGCGTTGACAGTGGCCACCCGACTTGATCCACCAATAGTGGCAAAACGATTTCGCCTCTATCCGTACAACGAACTGGAACCCCGATTGATGTGTCTTCGTTTGGCGGTATACGGTGAAGCTTTTGACGATGGTGTGGTTGAATACACTATCCCGGAGGGTGATGTGTATCGAATGGATCCACGATTACATGTACCCTTGAACGATAGCAGCTACGATGGATGGTGGACTAATACACCTGGATCATCAGATCTGGCCACATGGCCCGGTTTTAAAACACTATCAAACTCCGCTGATCGTCGTGCCTACTTGCACGGTGGTCTTGGACTTCTGATGGACAAACAGTATTATGATGGTCCACTTCCAGAGCCCGAGGGATCACACAACGTTGTCGGATGGTTTCGCCGTCAGCATTCCACACCATCCGGACGGGTTCAGCTTATATTCGCTTTCGATCAGATACGCAATTTTACTGAGGCTCGGTTCCACGTGCTCAATTCTCTGAACTATGTGGCCGTGTTTCAACGTGCCCTGATTCAGTTCAGTGTAGGTGGACAACATTTCAACCGACACAACTCACCGGCATTGTTAGATGTGCGACGTGATATTCACAATCGACAGGCTCGTTGGGTGACTGTTCCCTTGGAACATCGAGTAGGCCGTTTTTTACGTATCACCTTGTGGTTCGATTACGACTGGATCGTCTTGTCCGAAGTCGGATTTGATTCGTATCCGATACTTGAACATACGGTCCCCACGGAGAAGGCTTCCGATCCCATACGTCCAATCCCAGGGGTCGATTTAGCCGAGCTGAACTCGGAAATCGGGGATATCAGTGATACGGCCACGAGGCTTGCTGGACCGACAGAAGCCATAGTCCAAGCTGTTGCTGGTCGTTCGTCATCAAACATGCAGCCGGATGAAGGTAAGCCTGCACAGACCGGATCTGTCGAAAAAGACCTACAAACGACCTCGGACAAAATGCCCGTTGACCTATCCAGCGGTCTGACTCCCCGAGCCCGAGTGTCGAACATTCCGTACATTGTGGCAATCGTATGCTGTTGTCTCGGCTCGATCGCATTTGCCAGTCTTTTCGTATTCATGGTCTATCGATTGAAACGATATAGACGAAAACGAGCCAAAAAATTGCGGAAAACCCAACCTTCCTCAACCATGGATGGAATGAAACCACCTCCGGGAACTGCGCAGCACGTACCAGCCACAGCACAAACGCATCAGTTTCTTTTGACGAATTCTCAAAATACAGGGGCTCCACTGTTCCCGGTCACTTGCGGCAATTCGATGACTATCTCACCCAGTGGGACACTGGCTTCGCTCTATCCGAACAATTCGTTTCAATACAATCCGCTGAAAGAAAGTCTGTTCACACTCCAACTTCTCCAACACGCTTCAAACCCGGGTTCCAATCTTTCGTCCATGGGCGGTCTGACTCTTGCTCGCCGGGGTATGCCAGACGCATCTGCATTTGTCTCTTATCCCCTCGTTACTATGCCACCGGCTGGAATGCTGAATCTAGTCCCACCATGCTCAACCAGTTCCACAGGGGCTGTGACGAACACAAACACGATGGCCGCCAAAATGCCATTCCGACCTCCACCTCCACCGGATCAACCTTTGCCCCCACTTCCTCCACCTTCCACTTCACCGGACGGTGCTTGTCAACCATTGCCATTGCCGAATTCATCCACAGGGGCAACCGGCGGAGGACAGTTAATGGGTACGCCGGTTGCTCTCTATGCTGCCTCGTTTCCCGTAGAAAATGGATTATCAGCCTCATTCGATCCGTCAATGCCCGAGTACGCGAGTGCCTCAATGTTTAGCGGGAACGGAAGTGTTCGGCAATGTTCAACTTTAAATTCAGATATCACGAACGACGCGCTGAAATCCCGAGGAAACAACGGGGAGACATACTGCATTCCACATCAGAACGGTTTGCATCAACACTTTGGCCTGTGGACAAGCACCGGATCTGCGTTTTCCACATCGTACACGGGCTGTCTGACTAGTACGGCCAACGGACACTTGCCCGGACTGGCCAAATCCGGAATGAACGCGAACAATACGAGTGAAACTTTCACAGGGAGCAGTCTGGACTCCAGTGGACTATACTACTTGGCCAATCCACCGGATTCCGCTCAGCGAAACGCCCCCGGTCTAGTCACACTGGCCGAGTCCCAACCCCTGTTCTTGTCCACTTACGGCCCCCAACCCGGTTCCCTGATTCCTCTAAACGGGATGACCACTTTCTTATCGAACGGAGGTCAGACGGCCGTAAACGAGGCCACATTTCCCTATCCTACTCAGACAAGACATCATTTGTCTGATCTGAGTCGTACCGCAGATATCATACCACAGAATAATGGCAATCCGGCCGAAATGCCCGGGTCACATCATAGCCCTGTTTTGTTACCAGTTTCCACATCGAAGAACAAGTCAGCAACAGATCCATCTTCATGATTCTCATGAAAGCACTATTTCCAGCTAACCTGGTTCCCGATACGACTGAGCCTATTGCGCTCTCAACATGTCAGACAGATTAGTTCGTGTTTCACATATGACACAAGTTGATCAGGTGAACTCATAATGAGAAAAATAGCAGTGGATTTAAATTATACCGCGCTCTGTGATCACCGGGATGATGGTGATGATTCTACCCAATCTTGATTGCCTGTACAGCTTCCTAATCCAGTCACAATAGGGGAAGGATTTTCAGCCCTACTTCAGCTTGGTACCCTGCTGACTTCATCGGCATGATGTCACCGACTACCCATGTACACAAGCCCCAATCCACTTAAATTTTGGGTCACAGTTGGAGGAAAGTAGGAAACATACGGATTTGTCGCACAATGCACGCGGCTCTGTACACATGAGATATAACTTTTCTCCGGTCCAAATATGGTGCTGGAGTTTTTCAAGTTGCACACAAAAGCCACATTGTTCACCGTCTATCCTACAATTTGTGGCACTCACTCTCCCACTCACTCATTCACTCACTCGAGTTCAGTTCAGCTGTATAAAATATCTACGTCTTACTGGGATCCAGTACGTTTATGCAGTCTGAATATTCACGATTGCCCTTGTGATCCCCATACACTTTGGTTGATTTTTGGAGTTTATTAAACCACAAACAATTCAGTCTGTTAGTTCCACGATTGGTCATTCCCTTGAGGGCGCATTTTTGTCCAAGAAACTCACCGAGAAGTTTCCATCGTGGTACGTAAACCAGTCTGGACTGAGGCTGTACATTGTGCTTCCCCGTGTCTTATCCTGATCCGCCTACATCCTGGGTGCGTGAGCACCCTATTTTCCTTGGGCTCGGTTATTCTCTGTATTGAGTATCTGGTGCTTTTGTTCAACTCCAGGTTGTGACGCATATGTATGGACAATAGAAGCGCTTCTGGAGAGAATCTCCCTCTGTTCTCCTCGCATACTCTCCCGTTGATAATAAGAGCGCGAAGCACACATACACGCACACGCGAATGCAGTGAAAACCAGATGTGTAACCGTTTCTATTGCTGTTGCGACATCATACCACATTGTACATTGTGCCCGTTTTCTTTGTTTTACTCTAATCCCTACGCACTCCACCTCTTCCAGACTCGTATCAGCTCGCCTCGTCCCACTCCGAGCCACATCTCAACCCGTTCCAACCAAAACCCATTTAACTGATCGTGCCCTGTTCTGTTTTGTGCTGTGCTGTGCCGTGCAGTGCCGTTCTATTCTATTCTGTTTTGTTTTTCTCTTTTCTTATTTCGCATCATTCGTCTTTTTCGGAACGGATTCTTGCACAAGTTCTTATCATGCGATAGGCCCCCAAAGGCTTCACTAGTTGTTTTTCAATGGATGTACAGTCGAACGGTCATGGGAGGGGATGAGAGGTGGATGACTGGGTGGATAGACCTCCCAGCAGAGTTGGGACTTCCCAAATCCCCGGCTTCCTTCTTTCGATATTGTCAAAATTGTCTCAAGATTACATTTCGTTCTGCACAATATGTCCTTCAT
>STRG.36772.5
TATATATATATATATATATATATAAACATTTGAATATGAAGAACAACTATCATTGCTCCGTCCCCACAATGCGTTGTATCCAAATTTATTTCTTGTTGACAAGTTATACAATAGCTCCAGGAAACTCATGTTTTATGACGGTATCTGTTCGTAGGAAAAATGATATTTTTCACAATACTTATCGAACGTTATCGTACAGATCTTAATATTCGCAAACAACTGCCGTTCTTGAACCCTTCTATTTTCATTCGAGTAGTAGGAGATTAGATTTGTATAATACAATTCATCATGCAGCTTAAACGCTCAACTTACCATTGCAAACCATGGAAGCACTGTACAGCTGTTTCATCCTTGTTGGAAATCATCAGCAGTGCACATCCACCGAGCCCCCACGAGGACTCGAACCCGGGGTGGACGATTGGGAATCGAACACCTTAACCACAAGGCTATCCGGGTTGGCTCTCAAAGGTTTGTTAAACATCTACACTACACGATGTAGCACCCTGCCGTCACTGACTGTGAGCGGTAACAACCAGCTTCCCGCACAGTGTTCGACTCCTACGATGGATGACTTCTCTTTTTATTTAGTGCAAAAAGAAACCCTAAATTAGGGCATCGAATTCGAGGTACACGAAAATTGATAGGCTTCCATTCATGTTTTCAGAAGAAACTGTAACTGACGATCCCAATTTGATCACGGACAAAGTGAATTGCCATTTTCTGATAAAATGTATGATCCTCAAATTTTTCGTTAGGTTTATTATATTCCCACGCAGTACATACGGAAGTGTTGCAGTTAAGTGCACGAATACACTGGCATCAATTTCGCCTTCGCGGACGTTCTTTCTGTGAAGACGTATGCCTCTCGTAACAGACACGCGCCAATAAATCACTGCCAATTTTGTCTTTCTTTATAAAAAATGATGAAACAAATTTCTTATCCAAAAACTAACCAAATGCTGTCGAATGCCAAATAACTACCTCTAAGCAGCGACATGAAACAATTCCCATCTAAAATTGGCAACGATAAGAGGAATTCACTAAAACAAAGAAAACACCTAGAACCGTTATACACAATAAGCTGGCCATAAAAAGTGATTAACTATTGTTAATATGATTTTACTTATAGAATATAAGCTTTGAAATCCTTATGTATTCAGGAAGAGGAAATTCCCGGGCCTAAATACAGTCGGAATTAAATAACTAAATATTCAAAAATATCGTTTATTACATGCCTTCATGGCCAAAAGTTTGCATTTATGATTAATTATTAGGTATTTCTATCGACTTTTTATGCTTTTGCGTGCATCAGAGTGGTTTTCTTCGACCGTCTCCTAGGGGGCACTCAGGTGACGGTTGAGTGTCCTCTTGTGCTGCCTGGGTAGGTTCAAGTTAAATGTTAGTCCAGTCCACGGCACAGGATTTTTGCCTAGGGATAATCATGTGTTTAGATAGTTGGGCTGTCGGTGCGTTTTCGGGGCTTCCAACGCTTTGACATTTTATTATTCTAAAAGGCAAAAATTCTTTGGGGTGTCACAATTAGTGCAGTAATTTGACTTAAGTTGGGACCTTGAGTGCCCTATGATAGTCTTACGATGTGTCTTTTTGTGCCTCTCCGTGGAACAGGAAAGGAAGTCTCTTCTAAGCTTACGCCTGAAATTCCCATTGTTATGTTGCATGTTTTTATGAAATCCCCGCGCAAGCGCCGTCATCTCAGTGAATACAGCTCAAGGGTTTGAAGGTGGCTGACGAATATATTCCTCTCTAACCAGTAGCCATTCTACTGGCCTTCTTTTCTACGTCCTTCTAGGCAGCTTATGTGCTTCTGGTAGTACAGTTCAGTGGTTTACATGCAATACTTCAGGTAAAGCCTATGGTTTTGTAGCGGCACGAACACCTCCGGATCCCTACATTACATGGCATCCCTAGGTCTAAAAAGCTCCTCTCGACCGTATCTGCTGTCGCAGATCGCTGGTTAAATGGCCAGAAGTACACCCAAATATACATTACTTGAAATAACTCTTGAAGGGGTAATACTCCACTTGTTCTGACCACGATATTTGTGGCCAAGCACTGGCTTTGGGTAAAGTTAAGTGGTAGGGCCCACTTACGCTACCATTTTTGGAAGACTATTAAATCAACCTCTAACTCTACTCCAGCTACTTGACGTCATTGGAGAGTAAAGGTACAGTTGCTAGGTTCATGTGACTGTTCATTGAAGAAAATAAGGAAGGGCAAAGGGTCGATCACCGTTCCCTGTGGCATCTCGTTAGTTGCCTCCTCTGATTGTGGGAAGTCCGCCCTCTTGAAAAGCTATCAACCCGTTTCCTGCTCTTCCCAACAATTACCATATACCTCTAGGAACCTGTGGTCCTCGGAGCCAAACGCATTGTTAAACTTTGTGCAACAATCATCAACCGGCTATCTTTCGTTTAACCGCCTAGTGACCTCATTAAAAAGCAAGGGAATCGTTTGAACCAATAGTGCTGCTACGAAAACATGCTGCATACTTGATGTGGGGTTCTACCAGATAGGGTGTCTAGAAATCTGTTTACTAACTGTTCGCTTCAAGCGCTTACATAGCACTGTGGTCAAACAAACTGGCTTCTCATTTTCGGCCTTGTTCCGGGATCGGGTTTTGGATATTCACACCACGATTGCCCTCTTCCAGTAGCCCAGAACAGTTTTTTCTCTAGTTTACGTTTCATGCAGCGTTTCCACTTTACACACCATGTTAGATGTCAACTTAAATTTTAAAAAAAATCAGAAAATATCCTTTCTTTGTCAAGGCGCGCATTAATTTGCAAATACAAGCTCTATTATCTTCATGATTATCATTATAAGGTTCAGCTATTTATTGAACTTGTGTTTATCGTTCGTGGTTACTTACGTGGACAGGATTGCCCTTCGGTTCCGTCAAACCATACTCTAAAGAAAATCAATGTCATTTACCATTGTATGAAGCAGTGCAACAGGTTGAGCAAAACAGCAAAACGGTCAACCCTTGTTTTCCTAATGGCTACTTTCCTTCTGGCAAAAATAGTGATCATAACTCAAAAACTGTGGATAAAGTCATTAGGAGGTTATTAATAAAACAGGCAGTTATCCGCTGTCGTCCGGCCCGTCACCACACCCGACCTATTGGGATCTTATGTAAATCTCTACCACTCCAAATCCCAAGTTCTGGCTGCTGGTTATCCCTACTAGTGTAGCTCGTCTTTTTGGCTGTGGGGCATACCCCTTCCATCGCACTTATGCGTACCATGTAATAAAATGTGGTACAGTTAATTACAAGAGTACAGCAACGGTAATGTTCTCAACTTAACTCCATGTCTCTAGTCGTTGAATCGATGAATTCATTAGATATTACCTGAAGAAGTATAACATCGTATACAACTAGAATACCTGATCAGGGTTCATGCTTCACATTACCATTATTCCTCTTCAGATCGCTACCGGTATCAGAGAACGTTGCAATCCAAAACAGTGTATGGGAGCATAGGCAACATCTGCCCCAACGACCGGAGCTTGATCCCAACTAATTAATAATCTGCCTCGTGTACCTAGTGCTCTATCCTCAAACGCAGCACGGCTGATCTGTTATTATAAACGCAATCGGATAACGTTTATGAGACTTCTTACCTAAGGTTTTTGTGTCCTACATCCTCATTATCCAGGGTTCCGAGTCGCAAAGAGTAACGAGCCCTACAATTCCAGCAAGAATTTGACCTTTGATATACAAAAAGATGTCACGTTCACACCACAGATGAATGAGATTGGAAGAATTAAAGGGCTTGCATTTAGACGAAGGTGTCTCAAACGATGTGACCACCAACAAAGAAGGAGGGAATCCTCCAGAAAACGTAGTTTGCGTTCACCGAAGGAAATTGACGGAGTAAACCATGGAGTGCTAACGGCGTGCGTTTTTGTGGGACCACCATACAGAGGTGGCAGTCTCAACCGCACAAAGAGAGCGCATCGCAAGTCAAGCGCACTAAATGCATACCTTGACAAAAAACAGAGGGCTGAGAGGGAGAAAGACCAGACCAACAACGGTTAAAATAAGGCTGCGTGCGTACCAATATACTCACTTACCGTATTCCGCGGTACAGAAAGGTCTGGTATCGTACCGATTCATTACTACAGTAGAACTGTGCACCTTCAAAACATTGCTACAGTTACTGAGCATGTCCGAAACCTTCTGGGATCTTCGGTCAGAGTCACTTTGTCATCAAATTAATGTGAAAGTAGTAAATAGATCACTAAAAAACAAGTGATAGTACTTAAAGAGTCAGTAAAGTCATTTTTTGTTTGTTCTTCAGTGATAATAAGCTTTGCTTTTTCAGTGAGGTACGAAGCATTATTGTTAAATAAATGTAACATGTATCTATTAGTGGATGGTAATTGGTTACCCCGTCTCAAAAATGTATTCAACCATGATATTGTGAAAACAAATTGAGTGGTTTTCACAACAATGTGGTAAACTATGAGCCGATAAGAACAGTATTTCATTCCTTCTTTCATTTCCACGATTTACGTTCTTACCACAGCGTACTAGTTGGTTTGTCTGTCTCACTTAAATAATCGAAATCTGTTTTTACAACCCGACAATAAGAAAGCGTATCTTGTAACTAGTTTGTTTGCATCCAATAAAATTAGAAAAGAAAATAGTCTTCATGGCATCTTTCAGCTCTACTAAACAGACAAAGACTACCGGGAAAGTTTTTTCCGGGAGAAAGATTAAGATCCAATATGAAGCGTTTTCGGCTAGTTTTTAAACGCGATACTAGATACCGTATAATAAGAATGAGACATTTGCCCCATTGTCGAATTTCGGGCCTATACGGGGGGAAGGTGGGGGGTGGTACTAGAAATCACTTCGATGGATAAACCGGTTTTGGAGGCGAATGCTACCTTCCAGCCTCTAACCGGTGGTAATCGAGTGATATTGGTATTTATCACCTTAGAGGTACGGTGTTCAAATCCTGTCACCGTTGATTGCCAGGATCATTACCACACCAGACCCATGAGCTCTCTCTTGCTACACACATATATATATATATATTTTCAATTGAACGGAACCTAAAACTTAGTTGTGACATTATTATTGTTCATTTTGTCACGCATACGCGTGAGTCCAACGGAAGCAGCTGAACCTATTTTTCGAAGGCTGCTTGCACAATTATGGACAGCTATCAATCCGGCCATGAGATCTGGAGTGAAGAACTACCTGAAGTTCCAGTATGTCAGGCGTGGCAACGAACCGGGTGATCGTGGGTTGCCGTGTAACACAAATGTGACCGACGGTGGCGGTATCCGAATCTCCTACCTCTAAAATAACATAGGTTTATACCATTCGACAACTACCGGTCAACGAAACAAAATCAGCCAGATAATCTTAGTCAATATATGTACATCAGTCTACTACAGAGAAAGTCCACTTTATCTAGAGATAACTAATGTGCCGTTCCGTTAGTGGAGTTTTTGTTTGCGATTGGTAGTAAGGAAAATCATTTTTTCGCAGAGAAGAAAATATTTATCTACATACCGACCACATCTTGGTCTTTTACACATGCAATAAACGGAAGAAAAGTTTCACCCTGAAACTAGCTAATCATACATTCTGAAGTCCCTTTGGCTGATGAATAATTTCACAATTAGTTCTAAGTAAGAAGTCAACTTAATATGAAGGTTGGGGAAATCCGCGTTTAGTTAAAAATGCATGCCATTTTTCATCCTCATTCTTATATACCAATCACTTCATTTGCTGTTTCCTCGTCCACCGTAATGCATTTCCCATCTTCACACCTCTATATCGCTATTTTACTACTGTGCATGATGTAACGGTGTTTTCTCACATCTCATTAGAGGCGTGTTGGTGTTTTAGGTGTACTAACAAGACACTATATAGTGAGGCTTTGATGATCAGCCCCACAATTTTTTGCCGTTCCCCTAAAAAATGTTTGCTGATTGTGTTGATGGTGAAAGACAAACCGATGTGAAAAATACTGCAGTTTGTGTGGCACAACGAGGAGTGAAGCAATGCAGCGTGGAACACATTACAAAACCTTCTCCTTCGGGTACTCCGATCAGGTATATACGCGGTTCAGCAGTTAATGAGTCTCACCGAACGGATCATTCGGAAATATCTAAAACCGAGCAAACGTTGGTCCCATTTCCAACATATAATTCTGGACATTCGCGGGTTGCTTCTCCGGATATGAAAACCGAAGGTTCGTCATCAGCTTTTGTCATAACACCGCGTACTACATTTACTGCTCCGGATGGCCTATGGGTTCGGCGATCAGTGCCTACTTTAATTGACGTTATTTCGGTACACGGTGCTTCACACCAACCACTCGGACGTCACCAAAATGGAGTGTCGGGTTCACACGTTGTCCCCTCGAGACTACCTGCTTTACGAAACGGTAAATCACTTGCTCCAACTGCGCAAGCTTCATCGCAAACCCCGGCAAATCTGAGGCTACCAGAAAACGGAACTCATCATGGGTTGCCAAACAGCCATAAGCCATCCTCAACGCGTGGTGCCATCCTGCTTGCGAATTTATGTCGCTCTTGTTGAATGGAGCCTTATCAAATTGTTCGATACCTACTTTCTGGCGACCATTCACTACTATCCGAATTTCCAAGGGCCCCAACACAAACAGCATAGGAAGGCGTTTTCATCCGATAGCTCTTACATCTACAACACTGAAATTGCTGATAAGCCTGTGCCTAGCCGTCTTCAAACCCACCTGATTGTACCTCGGAATCCTTATCAGTTCATTTAGAAACCTGAAAGATCCACTCCCGATACTGTCGATTCCTTAGTCCACTTCATTGCTAAATCCCTAGGCAGGTCCTCTCGATCCTTCCACTGCGTGTTTCTTGATTATTCTTCAGCCATTGATTCAGTATCCTGTTTTCTTCTTCTTTTTCAAAGGCTTGAAGCTTTCAAATGTCTTTCACAAATTCTTGTCCAGTTCTCTAACTTTTTTCATAACAGAGAGCAGAAAACCAAAGTAGGGTACAAATGTTTCAAACCTCTTGGCAACAATTATGGAGTACTCCAGAGTGCCGTGTTGTCTCCCTTCTTACTTTACACGTATATCAGAGACCTACCAGTTTGTCCCCCATCTAATTTGTTTAAATATGCTGACGATGTTGTTCTTTGTCGGGTTATTTCCGAACCCTCCGACTTCAGAATCCTCGGTGAAAATCTATCACAAATAGAACATTTCTCATCCAATCTGGTTAAAGAATTAGCTCTTCTACATGTCTCCAATTTTTTCAGCAACTGCCGTTCTCCTTCCTCCGCAGATTCTGTTTTCTTTATTTTCAAACCTTTCTCCGGAGTGAACTCTGCCAAGTATCTGGGTGTCTGCCTATTTACCAATCTAAGATGAACATCTCACATGTAGAGCTGTGTCGGTAAATTGCGGCGCCCATCTTTCAAATAAGAAAACTCAGGCAGTTTCCAACTCCACTAACAATTGTTCCCAAATTTATCGTTCAATGCGTTCTTCCGGCCTTGTTATATTATTCACCCGTAATTTCTCCCCGACTTTTTGAAACAATATTTCATTCCGTTTCGCCGCGGAATGGTCATCATTGGCGCGTTTCACCGCTCTCCTTGGATTTGCTTTTGATTTAACTTGTCAACAAGCATATTGAATCTCGTGTAGCCCTAGACCACAAGATACTACAGGATCAAACGCATCCTTTACACCCTAACTTATTTCTGTCGTTCTCACTCATCCACCGGATCTCCAGAAATAACCTATGCAAAAACCTGTTTCGTGCCCCATCTGGCGAGGGTACTGACCAACAAGGACAAGAGTAAAACGAAATCACTTTAAATTTGGCTGATGTTTTCTTTTTTACCCTTATATACATCGTAGTATATTTTGTTTGTGTTGTCCCAATTTTGTTGGAGCTCCTTTGACTGAAACGCAAGCGGTTTGCTTATGAAGGTCCGTCAAACAAATGCAAATACATATGCACAGTATTTTCAGATCCTTCTTTGGTAGGCTTAGTGGCAATTGGCAATGGTCTCCAAAATGGTTACGCTGGAAATAAGTGAGGTCATGTCCAGAGAAAACATGTTTCAGTGTTTGGTGACTTTGACTAATTCAAATGGATCTCTTAGACTACATCCAGGAAAAATGTATGCGCATAGTTTTTCGTGAGGATGAGGACCACTTGACTGGTTCGTGATAAGGAGAATTGATCACCGAAAGAGATGGCCTTAAGAGTAGGCCTGTTCTGCGACTTTCGGGTTATTCATATAGCCGTGGATTGTTAGACCCGCACGGCTTAATTATTTCAAAGCGATTCGCCTTACATTGACTAGATTCATCGTGAGCTTCAGTGTTTTTGTAACCGCTTTCTCAGCAAACTCTGCCACTGTCGTGTTCCCTGAGAAAGTGTGAAGTTAGTTATGTCCGCGAGCAGGTCAAACATTTTTATCATACATACAACTTTTCATGATCACCGACCCAGAGCCCTTGTCTGGGTTTCTCTTTATGTCGTTGCTAAGATGCATTTTCTTTAGCTCCTCCACAAACCTTTGCGTTGTTGGTTCTTGATTGTGCAATGTAAGCTTCCGATAGTGGCAACAACAGT
>STRG.56747.1
TTAAATACCACAGTCGCTTCGGTGAGGAAGCCGAACGATGCGAACCAGGGTGTACTTTTCCCGGTGCTCATCAGGGAAACTAAACCCCCGGCCCGTGGTGGCGACCCACGAAGCCGGGTATCAGACCAACAGTCGTCTTTTGAACGTAAGGGACATTATTTCAAATAACCTATTCCTTGTAGATACCGGTGCCGAAGTGAGCGTCCTCCCCCGAGCGAAAGAAGACAATAGCACACCGCAGGCCCAAACACTACGCGCTGCCAATGGCACGGCCATCCCAACGTTTGGCCAGCGGTCTCTCACCTTAAACTTGGGCTTAAAGCGTAATTTTCGTTGGGTATTCATCATCGCCGACGTCCCGTACCCAATTCTAGGCACTGACTTCCTGCAGCACTTTGACTTGTTAGTTAATGCACGGCGCCGCAGAGTGGTGGATCGTCAGACCACTCTCGCTGTTGCGGGTCATAATTCGCGAGTGAATTACGTCACGCCCTTTTACGTTCAACCACCGGCACATCAACCTTATAGAGAACTCATCGCCGCCCACCCGGCCATGTTTCGGCAGGCCGGGCCTCTCCCATCAGTGACCACCAGTGTCACTCACCATATCGATACCAAGGGACCTCCAGTGTTTAGTAGGCCGGGTTAGTTAGCACCAGACAAGCTTCGTGTTGCACAGGCTAAATTCGAACATGTGCCGGAACTGGGTATAATACGCCCTTCTAGTAGCCCTTGAGCTTCCCCCCTTCATATGGTCTCTAAGTCTAGTGGCGACTGGCGACCCTGTGGTGACAACAGAGCGCTTAACAAAGTCACCGTCCCGGACCGATACCCGATTCCCCATATACAAGACCCTACTTCGTCTTTATCAGGTTGCTCCGTCTTCAGCCGTATCGATTTGGTTCGGGCGTACAACCAGATCCCGGTAGCAAAGGCCGATATCCCTAAAACTGCCGTCACTACGCCTTTCGGGCTATTCGAGTTTCTGCGAATGCCGTTTAGACTCAGCAATGCAGCCCAGACCTTTCAACGGTTCATGCACGAGGCAACTCGTGGTTTGGAAAATGTCCACGTATACCTGGATGATATTTTGGTGGCGAGTTCTTCAGAGAAAGTGCACGCTACACACTTACGAGCACTTTTCGAACGCCTTGGCCAGCACGGCGTTACGATCAATATCACGAAATGCGGATTAGGCCGGTCTGATATCACTTTCATAGGACATTCTATTTCATCCTCGGGTATTCGCCCTCTGTCAGATAAAGTTTCCGCTATTCGCGACTACCCTGCACCCCAATCTTTTCGCCAGTTGCGTCAGTTTGCCGGCCTGGTGAACTTGTAGGTACCTGTAAGTTTCCGACTTTTCCCATGATTTTAAACGTCCCTTGGTGCGACACTCCTTTGTTGTACCGACGTTTTAATGTAAAACACACACACCTTTTGGTCGTAAATACCGCGCAATACAAAAAGGCTGTAAATAAATCTTTCAATCTGGCACGGTCTCATCTTCTGGTTTGGAGTGTCCTGGAACCATATCGGTCGGAACTAACTGAGTGAAACAAACATTTTAGCAGCTTCAACGGCGTCTCTTGGCACTTCGCTCGATACCATCCTGTTCTGTTCAACGGATGGCTGTCAGACCGAACTGAACGGAAGACATTGGCGGATATTGACTTTTCGG
>STRG.39867.1
CTTATTCCTGACGGTCCTTTCATTACCTTGAAGGTTTCTATCAAACCCCCACGAATGTGCCGTCTTTCCATCGAGAACAGGTCTAGGGCACGGAGACGCTCTGTGTAGTTAAACCCCCCTTGCCCAGCCACCATTCTAGTGGCTAGCCCTTGCACTTTCTCCAGACAGTCGATTTCCCTCTGGTAGTACGGTGCCCAGGCTTGCACGCAGTACTCCATATGCGGCCTAACTATGGCCTGATATATGGGAACGAAAATCTCCGGATCTCTACACGACATAATGGATCAAACTCGAAAGAGTTCTCTCCTGGCCATATTGGCTGCTGAGGTGCACTGCTTTGACGGCTTTAAGCTGTTGTCCATTATAACGCCCAGGTCTTTGACCTGCGAGGCCACTTGCAACGAACCCACACCATTCTCACCAGCCCCTGTATTTGTGGTCAAGCATTGACACTTGGTGAGGTTTAGTGGAAGGTCCCATTTGCGTGCCCAGTTTTGTACTGCTAACACGTCAAGTTCTATAACTACTCCAGCTATCTTGACGTCATCGGCAAACATAAAGGTGGGGTTTTTAAGCCCACGTGCTAGGTCGTTGATGAATGTGAGGAACAGCAGAGGGCCGAGCACCGAGCCCTGTGGCACCCCACTCGTTACACCTTCCGGTTTTAAAACATGACTCTCCACCTTAACACTAAAGGTTCGCCCTGCTAAGAAACTACTTATCCATTGTCTTGCCTTTCCAACAATTCCCATAGGCTGCAGTTTGACGTTCAGAAATCTGTGGTTCACAGAATCAAACGCCCTGCTGAAATCCAAGTAGCAGACCACAATCGATTACCCCTCATCCAGACGCTTGGTTACCTCATCGAGGAACAGCAGGATATTCGTCAGACAGGATCGCCTTGCCACAAATCCATGCTGAGCATTTGATATGAGGTTGTGTTGAACCAAATGCCTAGAGATCTGCTTCCTGACTATTCGCTCCAGGCACTTACACAGTACTGAAGTCAGGCTAACCGGCCGGTAATTTTCGACCTTTTGCCGGGGTCCACTCTTGTAAATGCCTACCACTGTTGCTCTCCTCCAGTTTCCCGGCACAATTCCCTCTCTAAGTGACTTTTTATACAGCTTCGTCACAGGAGCCTTCAGGACCTCGGCCAGAGGCTGAACGATTGCTGGATGAATCCCGTCTGGACCTGCTGCTTTATTTCTATTCAACGTTTGCAACTCCGCGTACACTTCTTCTCCTACAGTAAGTTCGGGTGTTGGAGGCGCCTGTGGGCCCTCCATTCTTTACTCCAAACTATTTTCTGGTCTATATATGCTCTTAAAGAATGCCAAGAGCATGTCAGCCTGGTCTGCGTCGTTTAGAGCTAGTCGTCCCTGTGCTCCCTCCAAAGTTGCTACGCTCTCTCTCATACGTTTGTGAGATTGCACGTAGGCGCAGAATCGCTCTGCGCTTCTGCGGACCGACGCAGCTAACCGACGCCCGAAGGCATATTTCTCCACTCTTTGGATCTCTTGAGCTATGATTAAGTCAGGGAGAGACGGGTGCTGTCCACCTCTGTGTCTGATGGCCTGTGTCACATGCTGCATAAGTGCATGTAACTGGACCCACTGCAGAAACTTGTCGCCCGTTGATCCCCTTGGTGCGATCCCGCTTTCCCAGTTAATTTCGGGTAGGTTGAGATCCCCTAATAAGATGAACTCCTTTGTCTGTGCCAGCACCGCATCCAGCATTTGCAAGAGCTCGACGTCTTCCTCAT
>STRG.40731.2
TTACGTATGTAAAACACACGTCTACCGTACCGTATCCTATTCTCCGTTCCTCCTAGAGAGTGGAAGAGACCACGTGGAGGTCAACAAATGACGTGGCAACAGGGAGTGAGAAAATGAACAGCGAATTTAGGAAAAGTAGGTGCTTCACGTCTTCGTGGTTGGGGTCCAAAAGATCCGTCTACCAGTTGGCTGGAGACACTGAAAGGATATGGCAGTGAACCGTGAACAATTGCAATCGTGTTGTCACTTTCTACCGAATCAGAATGACTGATCGATGTGCGTTTGTAAAGTTAGACTGTGTATTCCGTGTGTTGGCTGTTAGGGCATTCTTTCCTTTTCCCACCCATGTAGATCCAGTCCCAGTCCATCTTGTGTATTCATACTTTCTAATTCAGCGTGCAACATGGTGAGAAAGGCAGTGGTCAGTGGGGCGTTCCCTGCTGTTTAACGCTGTACGATGATGATGATGGTTCGTGCACTAATGCTAGATTCCTAGTTGATACTGGGGCCTAAGTTTCCATCTTGCTGATTGGTAATGACAAGCCACGAGCTTCCTTGCCTCGGTTGTCCGCAGCGAATTGTTCATCCATTCCCACCTACTTCACAACTTGCGGTCAACCTGGGGCCACAACAGCGGTGTCTATGGACGTACATCCTTGCGGACGTTCCCACAGACATGCTGGGAATCGATATTCTACAGCACTGAATTACTCGTTGGCTTACGTAGACTGCAGCTTACCGATTCTTCGTCGGACAATAAATTCACGGATCTCCCGGTTCGAAAATGTGCACACCGAATCACAGTCTTCATTTATCAAAATCTCCATTTGACTAAGCCATTTGAAGAGATAGATGCAGTTGCCGATCGTGTGGCACACCACATTGTCACTAACGTACCAACAGTCACGGCACCAGCTCGCCGACTGGCACCGAACAGACTAGCTTTCGCCAAACGTGAGTTTGACACTACTTTCTAAGGGTATTGTTCTCCCCTCTCACAGTACATGGGCCTCGTTACACATGGTTGTAAAATAAGATAGCATTAGCTGGAGACCACGTGACGACTGTCGCGCACCAAACTCAGTTACCCGTTGCGGTAGCTATCCGATATTCCACTCCGCGACAGCACAGCACGGCTGTAATTTCCAAGATCGATTTGATACGATCATGTCACCAAACCCCAGCCGCCGTTGAAGATGTCGAGAAAACCGCTGTCACAACTCCTTTTGAACTGTTTGAGTTCCTACGTATGCCATTTGGTTTGCGAAATGCTCCTCAGACATTCCAGAGGTTTATCGGTAGCATTACTCCGGACCTGGAATTTGTTCATGTCTATGTCGATGACTTGCGTAGATGAACATTTCCAACATTTGAAGCTACCATTCCAACGTTTGTCCGAACATCGAATAGAAGTCAGTCCCGATAAATGTGAACTTGGCAAAACGGAACTCGTGTACCTCGGCCGCAAGATCACTCAAGGGGGTATTAAACCTTGCGAGGATAAAGAACGTGCTATTCTAGATTACGTCGTACCGTCCTCAATCAAGGAGCTAAAGGCATTTTCGGGGTTAGTTAACTTCCATCGTCGTTTCATACCCCATGCCGCTAAACGTTTGGTTCCACTAACCGATCTACTTCGTGACAGTCCACGAAAGTTGTTACCTACGGATGCCGCACGAGTAGCGTTCTCGTAGATCCAAGCGACATCAGCACAGAGCACACTCTTAATGCCCCCAGTTCCGTCCGCTACGCTCAGCACGGCGGTGAATGCGTCTGACTTTGCAACTAGAGCGATCCCGCAACAGTCTGTCTTTGGGATTTGACAACCACTAGAATTTCTCTCGACGCCTCAGTCTCACGGAAACAAAATAGTGCTTTTCGCCGAGAACTGCTGGCTGCACATAACGCCGTCAGACATTTCCGCCGCGCAGTCTAGGGTAGGTATTTTATCCTTTTCATCGACTAAAAACCTCTAACGTATGCATTACATACTATGTCTGACCGCTACTCTCCCACCAGGAGTCAGACATTCAGACTATATTTCTCACTTCACGACTGACCTACGACACGTTAAAGATAAGTTGAACTGCGTTGCAGATGCACTACCGCGTATTCTGCCTAATGTTATAACATCTGTTTTAGACATTCCTGCCATGGCTGCAGCACAGACACAGGATACCTCATGTATGGAAGCTGTTCAGTCGTCGTCACTACAGTGTCAGTCAGTGCCACTGGTGCCCATACTATACTCTGCGACATGTCTACTGCTTGCCTGGACCAGTCATACCCTCTACATATCGACGTCTCGTGTTCGATACCCTGCATGAACTTTTACATCCAGCCATCGCAGCCGGTCTCCGACTAGCCGCCCATGAATCAAGATGTTCGGATGCGAGCAAAAGGATGTTTACAAAGTCAACGATCTGAAGTGCATAGGCATGTAGCTTCGCCTATCGGTACTTTCGCTACGCCTGATGCTCACTTTGGTCATATTCACGCAGACAATGAGGTCTATTGATCCCATCACTCGGGTACACCCATTTATTAACGTTTATCGATAGATTTACGCAGTAACCCGAGGCTATTCCCATCTTCGCCATCCCCGCCGAATCAGTGGCTCGATATCTGATAGGACGATGGATAGCCTTATGTGGTTGTCCTTCTACAATCAATACCGATCGAGGGCAACAGGTTGAGTCCGACCCATTTCCTTCACTAACTCACATGCTGAGTACGGAACGCATTCGCACGACCGTGTACCATCCGGAATCGAATGGTTTAGTCGGACGCTTTTATCGCCAACTCTAAGAGGCCCTTAAAGCACAAGAGAGCCCCGGTGATGCGAAACGTTACCGCTAGTTCTACTTCCTACCAGGAATTGCTTAGTTGTAAATATCAAATGTTTCGCCGCAGAGCTTGTCTGCGGCACGATATTATGACTCCCTGGAGAATTCGTTGCGCTGCGGAGTACGGATTCCCCTGCCGTACAGACTAAAGTTCATCGTTTGTCTACGCACATGCAAAATCTCGCTCCGGCGCAGACTCGAATGCAGCGACGACAGGTTTTCATTCCGACCGAACTCGAAACTTGTTCGCATGTATTCACTCGTGTTGATTCGGTACGCAGACGATTACAACAGCCTCACGAAGGTTCATTTCTCGTCACGATAAGACCTTCAAGGTTGATTGACACGGTTGCGTCGATGCTGCTGGCATCAATCGTCTCAAGGCCGCGTACTCTGATAAAAGCGTATCGCCCGCTGGCGTGAGATCCGATGTTAACCCTGCACTGCTTGTTGACAACAGTTCCGTGTCAAGTCGGAGTCTGCAGTTAGCGTTGCCTGCCTCGACTTTGAATGAGACCCTCATCTCATGTTCAGGACAGCAACCACTCGGTAGTGCTACGACTTCGAATGAGATTGTCGCCTCACGTTCAAGACGGCAGACCACGCGCATGAACCCGTCCGCAAATGAGGCTTCTGTCTCACGTTCCGGTCGAAAGATCGTTTGCCCAGCAGGTTTTCGCGGCTAGGTCAAGCACGATCTTCACCATTGCATTTCCAAGTAATGGTTCGTGTTTATCGTTCCTACATGATTTAACATGCATCACTAGTCATAACTGTATACTTGTCATGTCTGTTACGGTTAGTACACCACATTTCGCTAGTCCCACGAAATCCGGAGAATTCTGGCACCAGCGTTCGCGTTCGGCCGCATCGCTGTCGCTTTTTTCCTGACAAATCTACCGATTTGGCTCCCGGGTATCACATTGGTTAACGGGGACCCGAAGCTGGACTTTATTGGTGTGGCATATCTAGATGACCATTCACGCAACCGATGTCATTGGTACCAAATCTGATTCACTCTCGACCATCACTCTACTATACCTGCACGCCACTGATTCTGCTCGTCAGCATCCTACAGCGCAACTACATTCTCGTATTTTTCACGCACATCGTTTGTATGCCTTCACCTCCCTTACATGTTTCAAAAGCTTTCCGCACTTTCTAGCGCAGGGCTGCTGTAGCGACCGCGATCCTGCTGAGAAAATGACAGTTTTTGGACACCATTCCCAATTTAGTTTCTGTACTATATTTTTTAATGCTTGTTTCCGATCCCACCGTTTTGTTCGTCTGCGCATGTTTAACTGAACTGACCTTACCGAGGTTTGCGTCGACCTCGCTTTTGGATCACTTTCACTTTTCGGTTTCTCGCCGACTGTACACACGCTCGGCGTCTTTTCCGCTTCGCCGTGGCCATTCGTTGGTCTCCCTCTACCTGTTGTATCGACACCACGATATATTGAATACACTCGCATCTGCTATGTAAATTTCGATCCGTTTCTGTAAGTCATAACCACTGCGGAAATCCCAGTGTTATGCTGTTGTATTAATCATGGTCAGCTGAATACAGGTCATCGCGAAGCGTTCTAATTTCTCAATACACTCTTTTTTAGCTTATGTCTACGCCGAGAAGCCCGTTGGGTCTATATTTGTATCTTCTCCGAAAGGTTCGTCAGTTGCCACCTGATGTCCAAGAACATTACCGCCACCACATTCGACAGCAATTCAATAGCCACGCGGATGAGGACGATGCTGGGAGAATACAGCAAATAATACACAAGGCAGTAGACGATATGAACTGGCTGTTGAAGAAATACACAAAATCTCTCAATTAAGCCGATGTACTCTAGAAGTAATGCACTCAATTTGTTTTCCAGACCGAGGTCTCAAAGACATGCATATTTGAAGCGTCAACAGATATTCATATTCTTTCGAAGTCAATGGCAACCCCGGCATTTTGTTTTGAGCAGAATGGGTGTTTCTCAACTCATTAGTTTTGGAATATGCTGGGA
>STRG.30734.1
TCTGGTCACTTCAGGCAAATGTTAGCCGCTGATTGGTTCATTACTCCGTTTCACTGGTCCCAATCTTGTCGTCGATCGTATAGACGGCTGATTATGTGCAGCCTCCGACCTTACCCTTCATTCGGGATAGGTGGTAGTGTACTGTCATCCAGCTGAACCAGGCCATCTATAAGTAGCGAGCCAGCCAATACCCCTACAATTTTTACATAGTAATACGGAAGTAAAGCAAATAAGGAATAAAGTGAAAAGATTAGCTTGAATAGAAAGCACGAAACCAATGAGTCTATTTTATTGAAGGAGATTTTTTTTTCAAGCCAAGTCAGGTCAATAAATGTCTTTGTGCTCCCAATGTAGGGTGGATTTTCAGCATATGCTTGATTTACGGAGGAATACGAAAGAAAAGAGTATGAGGGCTTATTGGGAGGTGCAGATAAATGCGTGGAAGCAAAAAGAAGCAGCAGGCGCAATTTGATTCATGACGAACGTGAATAACGATGTCGTTGATTACTTGATCGCGATCTACGAGTAAGCTGGCAAGATAAGGGATGAGGCTGTCTCTATACGTAAACGTGCACGTGAATGGAGTGTCTTGAATTTCGAGCCGGTGGAAGAAAGTGAGACTGCCTTAGAGAATGTGGAGTGAAGGCAGTGATTTGTGTCCGACGATAACCTGCTTGTGAATCTGTCACAAGCACCAAAATGCTTGTTAGTAAGAGAGTCAGTGACAGTATCTCTATCAATTTCGCCACAACGGGGAAGCAATTTCAGAGATTTGGTGATAAGACAAAAATATGTTCCTCTTAAACCGGGAAAATAGTAGAGGAACAGTAAAGCAAAGGAGAGAGAACGGCAGAGGTTACAAATTGAAGTACAATACTGTAAGGTAGTCCGGGTTTTTGTAGTCTGAATGATAGTAAATAAAGCTTTCTAACCTTGGTGGGGACTGCTTCAAGGTGACTAGTCCAAAGTTAGAGCGACTCCTTGGTGACAAATAAAAGAAGCTTCTGGTAAACGTTGCTTATCAGTGGATGTTATTGGAAACATTTTGGTAGCGTGATCCACAATGAAGATTGGAGGGAGTGTCAGCCCATTTAAAGGCTTTAAGAGAAAGAGAATGGAAAGTAGACCAGTAGATCAGTTCATTCGGACTCTTTTAAAGCGAATTCAAACTTTATTTCCATCATGGAGACATCCAAGCACAACATCTTCGGCACATTTGCAGCCAGTGAGGTTTGGTGAAATGGGGAGTTTATTAATATAAGGACAGAAAAGAAATGGGGACAGAACTGCACCCTGAAAATACCAGTTAACTTGGAGAGAAGACGAGTGTTGGTTACAACAGGAGGAGAATCATCCGGTGGAGGAGTGCATTCTCAAGTGCTTTCAGCAAAGTAGAAGTGCAGACTATCAAACGATATCTGTTGAAACCTTTCTTGGGTGCAGGTTTGATGGATACAGATTTCCAACAATCGGGAATCACCCCAGAATCAAAACAACGATTCAATAGATCAGTCAAAGGGATATGAGTTTGAAAGAGTAGGATTTTATTAACATTGGAGACGGCAAGTTACGGGCCACCAAACTTATGGCACTTGACTTGATTTAGAACTCTAAAGACAGAATTAGGTGTCACCGGGTTGAGTTCACGGGATTCAATATTTGGGGGGGGGGGGAGAGCAGTGAGGATGCGTCTGAGTTGCCGGTGAAATGGTGGTTCAAACCTTTGACGTTTAGCTTCAGATTGGGCCTGCGTAGCAGAACTGTTCCAGGGTTTTCCTTATCTCACGGCAGTTCTTGTTACCAACCATTGTGTCTGCACACAGTTTACTCAGATTTCGTACTTTAGTGGTGATGAGTATGAATTGCTTTTTAACAGCATGATGCGGCCGGATTTGTATGCCGCTCTCTTAGCTCCACGGAGTCTCTTCTGCCGAGGAGAGGAGAACCTATCTGGTCGAACATAACAGATTTCCATGGAACAACATAAATCATAACAAAAGGTAAAGTAGTCGGTTAAGTGTTCACAGTATGGGGAAGCATCATGTAAAGGAAAAACAGAGAAATCAGTGGAGCCAGCAAATGCTCTGAGCTTATCGAGGTTCTCAGGGGTACATCTCTTTT
>STRG.17580.1
CGCGGTCAGATTAACTGCTTTGGCTTGTGCTCATCGGGCTTGCAGGATGTCTGCAACGATGTGCGGGTGCAACCAAGTTGGTGGGTCGTCCCCCCCCCCGTCACGGCAACCGTTTTCAGATTCGGTTTCCAGCGCACGGTCAGTCTCAACCTCTAACACCGTTTGTGGGTTACTGAACTTAATCGTTACGTTCGTACTGCTGCGGCTAACATGTCATCTGCTCTGTCATCTACAATGAGTGCTCTTCCTTCGAGCCCGCTCTCAATATTGAGATTTTAACTTACCTATTCAAGCCCGTCAAATTTATCACTTCAGTTATATGCTTTATAGCATGTAGCGTCCTTTCCCACCCACGAACCCTCTACTCTCTTTCGCTCACTATGATTGCCTTCAAAATGG
>STRG.50575.2
CCTTGAGAAAGGTAACCCACGGTAACCGAAAAGTTGGCGAATGACGTCTTCCAACAGAGATTTATTATTAACATTACAACCTTCGCCATAAGAGCCAGAGTTCCGTTTGTCACGGAGAAACGGAAGTTGCCCGCCCCTTATATTCACTAGATATGTTCTACCGTCTTCCAAAGGCCTGCAAATTTTCGTGAGAAACCAGTGTATAATTGCTTTGCAGTCTGAAATTTATCCTTGGTTGTGGCCACATTATGAACAAGACACTGGCAAGGAAACAATAGTTTTCAAGAAATATTATGCTTACACTTACAGTGCATATGGATGAGACTGCGAAGGAAAACTGTGGCCATAATCCGGGTTAAAGGCCATTGTTGCGCAGTTGGAAAATCAGGAAGATAAGGAATGTATCTTAAAAGTACCTTTCATAGGGTGTATGTGAACGGAACGATTGACAAAAACATTTTGGTCAGCTGTGAACTCACATTCCAAAATTCAAGATTGAAATACATATTCTCCACCTCTCGGATTATCCGCGTGGAGGCGTAAGAAATGGTAGCAGGCAGCAAATTGCTGTCCTCCGGCTTGTTACCACCCCTGACCACTCCAACTTCTAGGATCAGCATGTTGGCTTTCTTGAATAGAGCAGTGAGCCTTGGTAGAAATGTGGCATACCCCTTCCACTGCGCTCGCGCCCAAGTATGTAATAAAAGGTGAAACTGTATCAGCAAACCACTCCAATGATTACGTATCCGTTCGAGTACAAATGTGCCGAATTATATATCGGTCGCACGACTAGGGGTTTTCGCAAAGCATTAGGAACATCACTGACGATATTTGGCTTATGGTATGACCGGTGCTATTCCTAGCTCCATCTGAGTTCACTTGACGGGATAGAGGTTAGGCGATCTACCCAGAGAACGCAATTACAATTATAAACCAGTTCCATCTAATTGATCAGGACCAGTCCGACTTCAGCCACGGTAGAGAAAATTGCCAGTCGCTTATTAAGCCCTGAACTGCACGCAGCACGCTTTTGAGCAATACGTAGCCAAATTGGAAACGGATCCCGAAATCAAAACGCGATTGATCCGTTAATTCTACGATACTGGATTATTGAATGAACAATAACATAAAACATACGAACCCTATTTATTCGATCACACGGACTCAGAAAACGAGAACCAAGTTGCGGCTTGCGAGAGGCAAGCACGTGCGTCATGCAGGTCCAGGATAGGATATGACAGAATAGCGCGTTGGACGCGAACAAACAAAGGTTGGTTCACAAAAAACAAAAAGTTTGTGAAAAATACGGAAGTAGTGTATGTGAGAGAGTGACATCAGGGAAACACGGAAGTGTAGTGTCTTTGGAGGATTTTCCACAACCGGTCGTTACACTACATGCAAAATCAGACTGGTTCAGGATTTTCAGCTGTCCTGGTCAAGATCGGAAGCCACGGATCACCGAATGAACCCCGGAATCTGAAAGTGGGTTATCAGACGTGACGGTGGGAGTGGAGCTCTCGCCGACACACACAAGCAACAGCACCCCCTACCTTTGCAAAGCTACGACAGTGACCTTCAGCTCGGACAACCTCAAAGCATTACACTGAAGTCCTACTCATTTGAACTGTATAGTCAAGTGTAGGATTCACTAAAAGCAATAGTTTGCTCTCCAGTGTATTGTTCCTAGTGCTTGCAGAATGGTTTCACGATTGGCTGGCCAATAAGTTTCCACGAATCAGAATCTAATGTTTGCCAGCCTCACTGACAGGTTACTGTTAGATCTAATCAACAGCCACTACAGAAAACATTCATTCTCAACGGTTACCTTTCATTGATAATTATTTTGCAACTTGAAAAACAGTTGTTGATCCCTGTAACACAGTAACAAATGCACCCTTGACGCAATGAAAACGACGGCGGTTCGACGCGGGCACAGACAAGCAGGGTCGTCGGCTGTTCTGGAAGCAGCTCTCTTCCGTGGGGTTTTTCAATTGTACGATCGGAAAAGGCACAGAAAGAATGAAAATCCGATGAGCCGATGCCCAATAAGTGCATAAGCAAGTACCAACACTTCATCGGAGAAAATGAGAATAGCGGTCTATGCCGATGCGTTCCAGTCCCATCGTTTAAAAGTTCATGTTGTGCCTGGAAGGATTCAGAGACTAGGAAAAATGATGTAACTACTATTACAGGGTGCACTTTCTCAAACTGATAAGCTCAATAATCTCACCGAGGCATCAAATGTATACCATGCACACCACATTTCTCACTCATCTCCTTGTACATTGACCAAATCTGTGAGTAAAATTCTTAGCGTCCAGGAAAAATGTCACATGGAAGCATATTCACTTCAATCAGCTACTACTTCCAATCCCAGGAATACGTTCCTACAATAAACTGACTCCATTGACTTTTGTCTCATGATAAGCGTTTCTACGTTGAATACAGATGTTGTGGTGGAAAAAGGAGCAGCTTAACCAAATATCTTGTAAATTTCTCCCTGGTGCCTAATCAATGTATTTTCTATCTTCATCCGTTACGTTCAGATATTAACGGGATACAATTGAGTACCCCCGAACCCGTGATCGAGCTCCAAAGAGAGACACTGAATACATCACCTCCTTCCCCGAACTGCTGATACCCCTGATTAGGACTGTAACACATGTTTGTCTAATATACGCTCTCTGCTGGGGTCTGTGTTCTTCCTGTATGTGAGCTGCCAGATGAGGGTGTGTTGGACGTCGGCTTAGTGATTGTTTATCAAATACTAACACCGAGTCTATCTGAGATCCATTTCAGACCAATCGTCACCTCGCCTATTCACCCAGATCCGCCTTGCTCGTTACAATGTGTGGTAGTGGCGGTGGTATTGTTGGTGGAACTTTCATTGTGGTCGCCTGAAGATCGGACATGATATACATGATCTGTGGGTAGTAAAAGAAGATTTAGTTGAGGATGGAGAAACAATAAAACAGCGAAATTAGGTATAAGTACGGGTACTCTGTAGTGCTGACTATAAATAAACTGTTGAGAACCAGGCTGAATATCGTAGTGGTATTATTTATGAGTGACCGTCAATCAGGCACTCTGGATTCTAGCCCCATTCAAAGAAACGCGGTGGATGTGCGTTGCAGCTGATGATTCCAGACAAACCAGATGAAGAAGGTGTATAGAGCTTCTATAGCTTTAGTAGTGTCTTCAGCTTTCACAAGCAGTGAATAATGTGGTCGCAATACGACTGAGCTATACCTTGCAATTCCAGCTCCATACTGCTGACACAAAGTAGAGCGGTGGAAATGTCTTTCTACAATGAACAGGTTACTGATAGTGCGATTTGTCAACGGAAGGGAATCACATATCCACAAATCACAACTGGATGCTCCTTGTGGTTTGTTTTATCCGCAGAAGGTAGAAAGAGTCACGGGGGTATATCGAATTTCCAGTCAAGCAGTACTAGTGAATTATCATTTACTGAAAATTACTCCCCGTATAGCTTTTTGACAGATATAAACCGAGTGTCAATAATTACGTCTTACTTTCTGGAAAATAATAGTTTTGATATCCGTGGAAGTGAAAGTGCCATAAAGATTATACTCTGGTTGAAAATGGAAGCTATGCATTTTTCTGACGCCTGAGAGCAAAATGTATTCGGATGTCGGAAGCTCACTGGCAAAACAGTGTGGGATAACGGGATTCTAGGAGCCGAAATCTAAACCACTCAGGAAGTGGTGTGATGGAAATCCCTTGGTCAATGTCTGTGATGGGTTATCCTTCAAATGATGCGCCTGACATCCACACAATGCTGGAAGACAGTCATAATCTCGGTGAAAGAATGATTCTGTAATAATAAATAACTGTCAGTGGTTAATGTTGTCATAAACTAGAGAAATGAGTAACAAAAATAAACCCATATTCGAGGTCAATTATCAGTGACCTAAAGTGAGAAATACCGTAACTTAGTGATTCGAAGGAATAAGTGACCTAATCCGAGTTGGCCGACCATTCAGATCAAATATCAAAGGAATTGACCGATGAAATTAAAGGAAGCAGAGTTCAATACAAAGTTTGACTACTGTACTAGTAGTCAGTAGCAAAACATGGAAAACGGAATAACTCGAACGGAAAGTTACAGAAAGGGCATAAATAGGATGGTCTCAGTCAATGAATGCTGATGAAGAGAGAATACACTCTTCAACCGGTAACGTACGTGAGGTTAAATTCAATCACAAGTTACGTACGAGGAAACTAATCAAAGCGGATAATGGACAGTTCTGGTTCAGCACAGTTTCCAGTGGATTTTCATTACGAGCTTCGACTTCATCAGAAGAAGGAAAATCTAAGAAAAGAGGATGAAGAAGAGCTGTTATGGAATAGAAGTTCAAACAACCTAAGAAAAAGGGTGTTTACCAGTTACTTCAGAATTAGCGACAGTGTGCTCGGATTTGCGAATATGATCGGAACAGTTAGCTCAAAAACCCCGCGGGAACCTAACAATCCCGCAATGTTTGGTGCGTGTACGGGAAAGGGGAACTCAGTAGGCACTCCTTTTGTCGCCTTGTTGCACGGTTTGATTTTGTTCTCTTTGTGAACCATATATTCATTGCAGTGATGCTGAGATTTTTCCGCCGAAAATTTTTGGTTTATAATAAAGAAGTTTATCAGCGGTCTACATTCTATTTGTTTTGTTTTGTCGGGTCACCCAGACTTTTCGGGCGAAGTGATATAACCGTCATCGTCCAGATAGTGGATCATGAATGTTACTATTTCTCAGGTAATAATGATGTACTAGGCTGAAGGTGTGCAAACAATGTTACGTTGTGTCAATCGGGGAAAAAATCTTTTTTCTTTCCGTTTCATTTATATACTCGAATTGGAACAGGGAAAAATGGGATCTTTGGTCGTGGTGCAAGCCACTACGGCTAATCAGGATGGGTTATTTCCTCCAAAAGTTTCTTCATCCCGAAAGACTGTACGGTCTGTTTTGTGAAGAGGGAATTCTACAAA
>STRG.9737.7
GGTTTCTCTAGTGAGACCCCCTACTCCCCCAGTCACACACATTTCACCAATACAACCTCCCAATCTATGCTCTTAATCAGATCTAGATATTTCTCGGTTATCTATCCCAGCCACCGGAATAAGCCTCCTGACTCGCTGCGACCGTGTCGCACGCCAGAACAATTTAAAGGAGCACTGAGCAGAATACTTGACGCGTCTTCTGTAATCAGCGTGACCCGCAATAGCATAAACATAGATGAAGCATATGAAGTTTATCATGATTATTAGACTACATTGAGTCACATTTCTTTGCGTCCGACCCCCGTCTCGAGACGCCCCATTTGGTGCCCCATTCGTGATGAATTTCAGCAAAAAGCAGTATATCTGATTATAAATTTGATTTTTGTCACTACAGATGCAATCACTTCGTCCAAGAGACCGGGGACCAACAGTGCAAGCCCCACTATCACATTATGCGCTGGTTTGCCAAAGCAAGGGATTCCTGAGAAGCTGGGAAGCATTGAAGCGATTCCACACTGTGCACGAAGTTGATCATCGCAACTTTATCATGAGAATCACCATACAATGAACCTCGCAAGACCCAACAATCGGGTGACTCAGCTGCAAACGGTTGATCCTTTGCACCAACCCTTTGACCAAGAACCCTATGAACTTCCGGATACCGCGGAACCAAGATACGGATACGGATCACAACGTAGCGTAGTATTTCGTATATTGCGCAGGGGAATGTACAAAAGTGGGGTAAGTTAAAGCAACAGTAATGGTAAAAGCCATATGTATAGTCAGTCGTGAGTACCACATTGTTCCTGGTGATTTTATTCATGCTATTACGTACCCGCTACTTTCTTTCAATCTAAAGGACATCAGTAACCCCCACGAGAGCAAATTCTGTGTTAGATCAAGTAGTCATAAATCATCCCCAGTTATTCTCCCTTAGATGGAAAGATCTTATTTCAACAAGCGATCATACCCCCTCTGAGACCAAAAATGTATTCATGTGCTAGCCATGAATTCTTCATAGAAAGGATCAGGTGAAATTTCGCCTTCGAAACTTTTCGCCCAGAAACATCTCTCTACTGACCTTAGCCACCGGCTCTGCCTATTCAGGATTTTCTCCTATTCACTCTTCCGAGTTGCTGAAATCTTCCCTGATAACCTCCGTACTATCTTCAACTTCTGTTGCCCAATGTAAAACCAGTTTGCTTCCGCCAGTAAGGTGACTTCGCTACTACTAAAGTTTCTCAGAAGGTAAAGGGAACGGGCCTACGTGCCTCGCCGAGGTTTACAAGTCAAACACTACTAGCACCTAATCAGGGCAGAGATAAAAAGATTGTATGCCGTTTGCCGCACAGTCACTGAAAATAAATAATCCTGAATTTTCTATGGCACTGTAAAAAGCTACTTCGTGGTCAGAAAACTGAACCATACTATGATGACATTGATTTAGACCACCTCATTACCACTTTTACACATGCTTCCAGTGGCCGCCGCCCCCCTTCGTATTCCCCGTGCGTTTGTGCAGGCCTTGAATCATTATTCCCAACATATTTTCAATCCTCACGTCTGAAGCTCCGTCTTCTGCAGGTCCGGATGTCCTCTCCCTTGCAATTTTTGGGCACAGTGCTGTCCAGCTTGCAAAGTCCATGTCAAATTGGTTGAATAAATTCTTATCAAATTGTTCAACCCTTGATTTCTGGCTACCAGTTGCCATTATCCCAATTCCCAAGTGCCCCAACACAAGCGGCACAGAGGACTGTTTTCGTGCGATAGCTCTCACATCAATGGCTTTTGAATGGTTGAGAAGTCTATAATTTGTCATCTTCAAAACCCTCCTGAAAATACCTTCGGATCTTTGTCAGTTCAACTACCAACCCAAAAGGTCCACTCTCAATGTTGTGGCTTTCTAAGTCCACTTTATTATTTGATCCTTAGACAGATCCGCCGGATCTGTCTGCTGTGTTTCTTGATTACTCATCAGGAACTCATTCTCTTCTTGAAATGCTTGAAGTTTTTGATTGACCCTCTAATTCTTCCCTGGCTCTCTAATGATTTTCCCAAATGAATGCAGATAACCGAGGTAGGACACAACTGTTCCAAAAGCCTTGCCAACAGTTCTAGAGTATTCAAGGATGCCGTGCTGTCACCCTTGTTATTTTGTAGGCATATAAGCATGCTATCAGTTTTTTCCCCGTCTAAGGTATTTAAATATGCTGACGGTGTGTCTCTTTGTTAGGTTATTTGCCACTCTTCCGACGTCAGAATCCTCAGTGAAAATCTATCACAAATAAAACATTTTTAACCCAATCTGGTTTAAAACTCAGCCCTTCCAACTGCCTCGAATGCTTTTTCAGCAACTTCCGTTTTCCTCTCCCTACAGATTCAGTTTTTCAATTCCAAGTCTTCATCCAGAGTGAGCTGTGTCAAATATCTGGGTGTTAGCTTAGCCACCTATCTAAGAAGGGCATCTCACACACAACACAGTGTCGGTAAACTGCAACATCTATCTTTTCAAATAAGAAAACGCAGGCAGTTTTAAACACCGCAAACAACTGTTCCTAAATTTATTATTCAACGTATTCTTCCGGTCTTATTGTACTGTTCACCCGTAATTTGCCTCAGACTTTTGAAACAAGAACTCGAAACCTTTCGCCGCGGACTGGTAATCTCTAGCTACTTTTCATCCCTCCCTTCTGATTTTCTTTTGACTGAACCTGCGGACCAACATACTGAATCTAGTGTCTCCCTAGCCTATAAGGTATTACAGGATCCAACGTATATACAACACCCTGAATTATCTCTTTGTCGTTCTCATTCATCCACCAGATCTGAATTTCGACAACTTTCTTCCAGAATTAAAGTACACAAAAACTACCGTATGCCCCAACTGGAACCGGTACTGACCAACAAAGGCAAGAAACGACGGGAATTACTCTCCAAATTTTTTTGGATTTTTTCTTTTCTTTCGTTCCCATATACCTTTAGCGCCCATTGCTGTAAATTTTAGTCATTTTACCCCAGGTTTGTCGAGACCCTTTTGACTGAAATGTAAACATGCTGCTTGTAAGTCGGTCAAACACTTACAAACACAAAAAAGATCACAATAAAAGGGATAAAAAATACATGAAAA
>STRG.29994.1
GGAGACTGCATGACATCTCTTTCCGATTGAAAGGTAGGGTGCACAACGTAGCTGTGTGTGGTGTTCTCCCGTACGCCTGTGAGACCTGGCCTATTTGAGCGGTCAACCGGTTGTCCGCTTTTGATCACCGATGCCTTAGGAGTATCTCGCGAGTTTGGTGGCCGCAGCGAATAGGCAATTTCGCAGTTCGAACGCGCATCTACGTAACCGGGCGTGCCACGTACCCTGTTATTGCTACCATATCACTCCATCGGATTCGTTGGCTGGGTCACGTGCTACATATGCCACCTCATCGACCTCCCCGTCGCGCTCTATTCACTGAGCCTAAGGTTGGCTGGAAACGACAATGAGGAGACCAAGTCATGACATGGCACCCGTTTGCCAAAATGTTGACGTCAAGACTTGCTTCTGTCGGTTCCTCAAGCTTGCATGGTTGAAGACCTTGAGATCCACTTCACAGCTGGCTGGAAACCATGTCGTATGTGGCTCAACGTCGTGCTCAGTGGTGATTATATTGTGACAGTTTGTGTTCGAACTCCTGACAAACTTCCTCATTGATTCTTCATTGTTATCCTTCTGTCCCGTTGTTTTTGTGTGGCAC
>STRG.80666.5
TACCTCCGTCGCAGAGGATTCGAAGAGAGTCTCCGATACAATTCCCCGACTCCCCCGGTGATACCATGGCTTTTGGCCATTCATCACCTAGGTAAGTCCAGTGCGAAGTCCTCGTTTCATATTAGTTATAGTCCACCAACATTGAAGTCTCAGAGGAGACCCAGCGAAGATGCCATATTGTCAAAGGTGGCCGGTCCCAGGTATGTTGCGTAAAAGTTACTAACACTCCTATACTGCAATTAGCACAATACAAGTTGTAACAACGCCCTTATCTCCACAGCCTATGCCCGCTTACGCCAGCAAGTGGCAAGACTACTTCGAACGGATGCTGTCAAACCTAAGTGGCATTCGCAACGATATGGCGTTGATGATCGCCAAAATTGACGGCGTAATTTTTCGCCTGGATGCAACAAATACGACGGACTACGAGCCTCTACAAGCAGACAATATCACAGATCTTCTGAAACTGGAAGAAGATCTTTCGGTACTGAATAACTTCACGGGCACTGTCAAAGCACTCAAGCGTCATCTGTGCACCGATCTTGGATCAAGTATACGCCGAATGCTTGCATCTTTGATCGGGGAGAATTTGGCACTCGCGTGCAATTGGACCGGAACAGCTGGTAAAATTGCAGTGGGAAGCTACAAGTTTCCTAACGCCGTCATTGGCCAGTTTAATGAAATGTAATTACCGTTTATTTACAGATGCCGTAAAATCTACCAATCGTTTCCGGGAGTCGTCTGTGCTGGAGATCGAGCGTACCATGAAACGATGGTTTACCGACGCAAGAGATCGCGGCTTAGGACGCAAAACTGCCAAGTACGTTCACTGATCACGCATTTGTAGTCCCATGGTAAATTGTTTTATTTATTTGCACAAACGACGATAACGAATTTCATGCTTAACTTTACTTAGCTAATTACCGTTTCGGAGTCCGTAGTATATATATCACTGCAGTATTCTATTTGTATGTATCTGATTATTCACATCTATACGTACATTTATTTTCGTCCCACAATTCATCTTATTTCTGATTCACACTTTTGTTATCCTTTCCAGATGTCGGCGCGAAACAGTGCGATGGGAAGAAGATTGTTCGTTAGATTCA
>STRG.9583.3
AAAGATCTAGTCCTTTGCACTTATTTGACGTTAGAGAAGTTCACGATAAGGATCAAGATTTTCCTTGACGGGGCTGAGTAAAGTGATTGTTTCAATTATTTCGGTGATATATCTTATCGCTGTAAAGTACGGTGACCAATAACCGAGGGTTTTTATTTGCCAGATCTCTTCTCTGCTATACTGTCTCAATAATGACGCGATGAAAGTTCAAATGCACTAGAACTTTGGGTTGCTTCTTTGTTGACGTTGATGTAAAAAAACTGGATATAGGACCTAAAAACTGACTTTTTGTTTACCAATCAAATCATCCGAACCGTATCTCACAGTACGCTTGGAAGCAGCCAATGGTTCGACAATCAACCAGACCCCGTAGGGCTGACTGTAATAAATGCGCCTGAGATGTGATCTCGTCAAAAATTGACGAATACAACATTTGGTTTCCTTCTGTGTACGTTCGCGTATAACATCGTTCACTAGGGCAAATTTGTTCATAAATCTGCGCATTAGCTCTACAAGCAAGAAGAGCATCGTTAGCCCCGTCCTTTTCAGTTTCATCCACCTATCGACTTGCATCCGCGAAAGTCAGTCACTTTCACAGAACACATACGTACACAACTGCGCACATATCATGGTCTTCATTTCAATCCGTTCTTGCACTGGTCACAGACATTCTGTCGTCGTCTACCCCAGCTGTCCTAGTTGGTTTGCTCACGTAAAGCTTGCCCTTCTCATTCAATTCGCTGCCTATTCCTCGGACATATCGGATGTTACAGCTCAACCTGAATTTACCGGAAGCGAAAGCAAATTAGATGGAGAAGAAAGTATCAATATCAAAATCCCTGAAAAAGGAATGAACTTCACATCTTTGACAGCGCTGAAAAAGCATGCTTTCGTCATCAGAGTGAACGTGTTTATCAAACACTTGATGCTGACTTTGCGCGTAATTCGGATTATGTAACAGCTGCGCAAATTTAAAAGTAAATCAGGCGCTCAAAAAGATACATCTGTGATACTTTTGTTTCGTGAGTAACACTGAAAACCACTTCATCGATCCAATGCATTGAATCGACAGGGTTCACCGATGCAGTCAGCATTCTGTTGACTACGAGTATGACCACAAGGTTGCATTTCTGGTCATTACGATAAACAAAAGGTCCGAGGAGAAAGTGATCATCTTTTCGTGTGAAACGCAC
>STRG.31785.1
GAAAAATTTGCTATGAGGATTCCTGTGAACCTCACTCATCCACTGTACTATGATTTACTTTATACCGTTCGCAACTCTTGCAACGTTTCAAATTGAGACTGATCTCCTCCTGTGTAAATATCTGTCGCATCTTTACAGTGCCTCAGTGAGCACATGTTCCGGTTGAAAAGGTGGAAATCATAGGAACTTCTCGTGAACTGCGCCAGTTTTTATTCTGCAGTGATTCTGTGCTCATTTCAAAATGACTGCAATCGGTTTCCCGTCTGGTCTTAGGCTAAAATATGCAGGAATCGGCTGATTGCAAGTGGTCAAAGAGAAAGGGCAACTGATGGCAACCGGATTCTAACTCAAGACATCTTGTCTTTGACCGTCCAGTCTCCGTCTACCCCCTGCTTTATCCATCGACGCAAAAGAAATGGAGTTATCACGAAAACACAAACCGCTGGGAAAAAATGCCTATTATTATCATGACTTGTTAACAGTTCGTCGATCAACCAATCATAGTGATTTTGTAGCAACCATATGTCCGGAAGTACCTCAGCTCTTGGCCCGAAGTTCCCAGTCTTCGTATTTCACTGATAAAATGTTTGCTACTTTCATCGCGTAAACTTCAGCTCTCCAAACCCGGCATCTTTAAGCAGCAGTAAGTCTACTAATCGAAGCAGAAAATCCTGATTTTCTACACACCAAGTGAAAACTTGGCTTGTTCTAATACAGGTTACGTCTTCCATTCTTGTGGAATGTGCAGTGAACCGCCG
>STRG.36852.2
ATTTCATGATACTACAGAAAAAATCACGTGAAGAAAGCACCGGTCGCGAAAGTGGGGTGGAAATCATCAAAAACGAACCGTATGAGGAGGGACCAGGTGGCAGAGGTCAATACACATATAAGATTTACCATGTGGGTAGCCATCTCCCGGCTTGGCTCCGTAACATTTTGCCGCCCTCGGCATTACGAGTGGAAGAGGAAGCATGGAATGCCTATCCGTACACACGTACTATATATCGTGTCCCTTTTGTGGACAAATTAACACTGGATATCGAGACCCACTATTTTGACGATGGTGGACAGCAGGATGATGTGTTCAAACTAAACGCGGAAGAGAAAGCGGCGCGTATTGTTGACTTCATTGACATTGTGAATGATCCTGTCGCACGGGGTGAGTACAAAACGGAAGAGGATACAACGCTGTACATTTCTGAGGCAACTGGTCGTGGTCCGCTCACACCCACGTGGCGTGATGAATTTATTCGGGCCCAGACGGTCACACACGAACGATGGACTCGGGCACCGAATCGAACTCCGGGCAATCAACAGGCCGACGGACCGTTGACCCCGTTGCCTAAACGTATCATGTGCGCGTACAAACTTTGTCGTGTAGAATTTCGGTATTGGGGCATGCAAAAACGGGTGGAACAGTTCATTCACGATTCAGCCTTGCGTAAAACAATGGTTCGGGCCCACCGGCAAGTTTGGACATGGCAGGACGAGTGGTACGGGCTGACCATTGAGGAAATCAGGCAGTTGGAAGAGGAGACTGCCCGGGCACTGGCTAGCAAAATGGCTGAAGGTGAGGCCCCCAACGAACCGGATGCCGAATCCACCAACGTCAATGACAGAGGTAAAGTTCTTACTGCGTCTACGTTGTCACCCGCGTCAGTACCCCAGTCTGCATCATTGACATTCCCGGATCCTTCCAGCGTCGCGCTGGACAATCAGTTTCCGGGATCACGAATTCGGTCAGCCTCACAGACGTTGTGTTGCGATATGGACCCAGTAGAAGCACAACATTTGTGGCAGACATTTAAAAAATTGGAGCACAACGATGCGGAACTTGTGGATTACGAACCTTACGGAGTGTTGTCAGATGATGATGACACCCAGTCTTTTGTGTCCTGTCGCAGTAATTTCACTGGACAAACGGCTTACGCCTCGGCATCGACTTCTGTCACAGAGGGATTACACGTGATTGCTGGCGATGAAGATCTGAATGTGGTCAATGCAAGTGACGAAAAGTCGACTGTGGCTCACACACCAGACCACGCAGAAAAACTAGTCCTGATTATGGTCGTTCACGGTGGCTGTCTGTTAGATGCGGGAAACGATTTGATTACCAAACGGAATGATGTGAACACGTGGCGGCGTACGCTGGACACAGTGATCGCAAATCATTATCCAGTTCTTCGACGTCGTGTTGCTGTCTGCCTGGTCCCCTGTCCTTCTGGACTGGACGACACGTTTCGATTGTTGGCCCAACTGAAAACCTCCCCGATCGATCCGAGGTTGCCAACTGAGATGCAGATTTCACGGGATTTGATCCCCTTGGGCAGCATCCCGTTTTTTCTCACTGGTTCGCCAAAATATCCTCAGATGTTGGACGAACTAGTCAGTCGGCTAAACTCGCGCTATGCTGAGTTTTTACGATCCCCTGAGGGTCAGAATTTTCACGGTGCTGTCTGTTTGATGGCTGACAGTGTGGGTGCAATTCTCACGCACGACGTTTTGAATATTGTGGCTCGTCAGAATGATGGTGCGTTGAGTGAATCGAATCCAGATGGACTTAGCCTGATCGATGCCGGTGCTCGACGTTGGCGACAACCGATCAGAATCGGTAGCTCACGAGAGATGGATCAGTTCAGTCAGGAGACTGTATCCACTAATCATGAAACGTCCACACTAGTGCAGCCTGAATCGAACTCGTCTGATAGTCCACTTCTCAAACGACATTCAACAACTGTGCGACTGTGCACACTGGATTTTCATGTTCAGTGTTTTATCATGCTGGGATCTCCAGTTGGTTTGCTATTAGCATTTCGCAATCAGATATCAAAGATCCCGGATCCGTTGAATAAAGATGAGCAGCCACTCTTAAACGCAGAACTGTGTATCGCGGCGGACCAGGTATGCAATCTGTTCCACATGAACGATCCATGCAGCTTTCGCATCGAACCCATTCTGCATCCTCGATTCGATCAAATCGCTCCACTGTACGTGCCCCAATACGCATTCTATCCGCTCGGTGATAGTCAACCGACCAGTCTGATCGAGACACTGGTACGTCAGGCTAAACTGTTCGAGTCTGATCTGTGTGCACAACCCAATCAACCTGACGGAAATCTGATGGGGACTCCGGGCACGGTAGTCTCTAATCCAAAAAACGGACGAAGTTGGGAAAAAGCCACCATGATCGCTTTTGAGGCGTTGAAAAAGATTCGTCACAACTGGTGGGGTCAACATCGTGTGGACTATAGTGTCCACTGCCCCGAAGGTGTTCAAGCTTTACTCGCCGGTGCTCGAGCTCCAATCTTTCATGCCAGTTACTGGGAGTCCAGCGATGTGGCTGCATTTGTCCTTCGGCAGTTATTGGAAATTTTGGGCTTCAGTCTACCGGAGACGTCATACGCAGTTGACTTGGACGACGATGTGGCCGTGTCTGGCCTGATGGACTTAACTCGTGAGTCACATTCCGGATTGAATGACACGATCAATACAACCTCATCATCGGTTTCGGTCGGGAATCGACCCAGTGCCAATCTGTCTCTGGGATCACGCTTCCGGTTAAGGAGGCAAGGATCTGAGGGTTCAAAGAACGTGAAATCCAATCACCGGGCCAACGACGTGATAGTTGGTGAAGGGGAACCGCAAATACTGACCGCACGTTTTGTGTTCGGTCTCCTCGATCTGGCGTCCATGATCAATGAGAAAGTTCTCATCCAGACCCGCTCGCTCAGTGGCACATGGACCCCAATTGGGACTGAAACTACCGACTCGTCCGGTCGGATTCACTATCAGGTGCCTGATCAGCGCCGATTCGGGGTCGGACTGCACTCGATCTTGCTCAGTGCCGAGTCAGATCGAGAGCATCCCATTCAACTCACCCTGGCTGTGATTCCCCCACACACTGAGGCCGTGGTTTTCAGTGTGGACGGTAGTTTTGCTGCCAGTTTGTCTATCATGGGCAAAGACCCGAAAATTCGGCCCGGTGCTGTAGATGTTGCACGGCATTGGTACGCCTTGGGTTATTTAATTATTTATCTCTCCGCGCGCCCGGATATGCAGCAGCGACGGGTGACCAGTTGGTTGGCCAATCACAATTTTCCCCAGGGAATCACTCTGTTTGTGGAGGGTATTTCAACTGATCCCCTCCGACAGAAGTGTCAGTTGTTGAAAAATATCTGCCAGAAAGTCCAGTTGAAAATTCATTGCGCCTACGGTTCGGGAAAAGATGTGAGCATGTATCGATCATTTAACGTGCCGCCACAAAACATTTTTGTTGTCGGACGAATCTCACGTTCTCAGGCGGCTCAGTCTACGCCTCTGACTCGTGGCTACGCTGTTCACTTGTCCCAACTGACTGCGGGTCATGTCCTTTCTCGTCCTGTTGTGCGTTCCGTGAACCGTGCGATGGGTCAGTTACCATTCGATCGGCCTGCTTCCTTGCGGATCTCAACACCACAACCTGACCAGAAATCTAACTGTTCTGTCTCGAGTAAATAATCAGTTAGCTGAACGCATCCGATGCTTCAGTTCACGAATTTCCCCAGACATTTTCAGTCACGATTCAGTGAGGGGCGGCTCTTCTATTAGTGCTCATTTTTAGATCAAGAATACTGCCGGCGTTTGAATACTGCATGCGCATGCAAAGATGCATATTGCCAACGTATCGTTTATTCGTCTGATTCATTCCTGCTTGCCTTCGGGGCTCCTCATCGACATGCTCTCAACACACACACACACACACACACACACAAACGGAAGGACACATGTTTCTTCCCATACATACGCGGTGAGTGATAGCAGTGTTGTTTCGTCCCTCGTTTCGCAGTATCCGTGTATCCCCCGGCCTAGAATCAACTGTTAGGATAAACCGCCCTGTTACACTGCTTTCTACTGTCCACAGTGCGATTATCTTACGATTATCTTGCAATTATCTTACATAATTACACCCGTGACATGCAATCATTACCAAGACAAACTGGATTGTTACGACTCGTATACCCCATCCCCACCACACAGTCGTCTTCCACACTCACCACATACCGACATATTAACTGCATGATGATGTGCAATTGAAACTGTGATTCTCTCCGGTCCAATCCCATCCCACCCCACTATACCACACCCCCATTCCCATCAACCTGACCATGGCTTATCCTATATCATTATTATCAATACTGTTCTGGTGTTTATCACAACGTATATATGTACGTATGAATTAAAGAACTATCACGTACGCAGGCGTGCCGTTGCTTATCAGCTTGACCATACAGACAAGCACAGAGAATCGCTACTATTTTGTTTTCCGTCCTGTCCGGCCGTTCGTGTTCTGTTTGACGTCCCAACCTCGTGTCATTCGCAATTCCGTAGTCGTTATTGTGATTTTGAGACACGTCAGCACTTTTATCTCTTATCTGTACTTGGCACGAACCGCGCCGATCGTGCTTTACATTTGCCCGTTATACAATAATGGAACGATTTGTTTTCTAACAAACTGGTATAACATGATTTCCAGTTTTCGTGCGCAAGCACATGCACACAAACGGATTCGCTTCTGTCCAGAAATTCACTCCTTCGGTCATCTCTCACACTTTCTCCCTCTGTTTGCCTGGTCCATCCACCCCGCGCATTCCCGATCAACCTCTCTGTGTGACAGGATTGTAGCAATTGTTTGTTGAACCCGATCCACACTTACTTGTTTGTATAATATGATAGAGTACATTTTCATAATGAAGCCACCCA
>STRG.71100.2
TTGTCTTGTCTTCGCTGGTGATTTGGTACTTATCTGGTTTTCAGACTCAGTCCTCAGTACCATGCCCTGAATGGGGTAAGTGGAACGTGGACGGGGCAGCATCCTTCGGACTGGAGGCTGCCCAACTGCCGTGAGCGATAGCTGCCCAAGGAAGTGTGATAACTTCTCCCATCGTCGAGAAAAACCCCAGGTACCCCACTCCCACTTCCATATAGTGGAGGTTTTTAGAGCGGTAGGCTGTTTCTCTCTATGTTTCTTTGCTGGAGTGTCGTCTCAAGGGGCATAGTGATTATAACCAGATGTTGTCCATCAACTGGTTCAGAGATTGGATTTCGTATGGTGCCTACCCATTGACCTGTTAGGCATGAGTGCTTCTCTAACTTGACGAATTCATCCTGCATAGTTCTTTGGGCAATGGAGGCACGCAAACTTTCGCACCACGCCAGTGTGCAGTCTCGTCACTGTGAAACGAAGATACGAATATACCAGGAAACAGCGGAGCGCGATTCAATTTTTTGGTGAATGCACTGATTTCATTTGAGAATCTGAAGGCAAGGATCAAGAAACTGACTCCGAAAGATTGTTGGATGCCGCTTGTGAACGAAACACTCATGGATATTCTGCGATAGCTTCCGTTTTTGGGAAATGTTCTAGTTGTTCAGCTGGGTCCTCATTGCTCAACCAGATTTCTTGTTCCCCATTCCATTGTATGAGTGTTTCAACAAGCTAGAGCTTGCTACTCGGGTTCAGTTTTGCTGGTCTTACCAACGTTGATGTATGCTGGAATTCTGTCAGACGTGTGAATGTCGCAGCAGCTTCGATAATCCAAGGACCGTACAATGTGCTCCGTTGCAATCCGTGGTGGGTGGATTGTGTCTCCCAGTGAACTACTGGCTATGGATTTGGTCGGTAAAAACAAATTAATCAATTCTAGCGAATTAACTACCCAAGTTGAGCAAAGCATTTCAACAGAGTTCTGTGGACACTAATCCCTTTGGGAATCTGATCCATAATAACCGGATTTGTCAACGAGGTGCATCGGGTCAACTGAACTAGTACACATAAAGGGTCTAAGCATGCGTACATTTTGGAATCCTGTACAGATGTTCAGGTAGGAAACACCCCCATCGGTCATCAACTATCCGTCGAATATTCTGGGATTACAGACATCCGCAATCTTTGTTGGTCTGAATATGTTGCCTGTGTTTTTACCGCCGTGTGAAGGCTGACCTACTACCTGCTGCGCCTGAAATCAATAATCGAGTGCTCGTGCGTGGTCCACAAAGTCCACCGTGAATCGGTGAGCAAACCTCGGTAGGTCACTTCCCAACCCGTCAAATCATTCAACCAAGGAGACGACCCAAATTGTTCCCTGTTTGAAGATGCTCCTAACAAATTTCACTGGAACTTTAAATATCGCATTTCCTGTTTATCAGCGTGCTCCAATCCCACCCTATATGGTCACGGCTTTTTCGTATTACTCTGGAGAACTGATACCGATGGGATGTCAAAGCGAAGATCATCCGTCGGAAATGGCAAAAACGGACAACAGCAGACAGTGACAACCGAAGACTCATCAAGGATGTCTAGGTTTATTAGTGGGGTACTTGCATTCATATAAATGACTGACGTGGGAATTGTGAAGCACTGGATTTCTGTGGTGACTGAGCAGTCGTCACACGTGATACGGCCACGTACAGCTTCGTATACACGAACACGGATGAGCCCCAACCAATCGAGATCGCCGAGGACAAGTCCGACAAATGCTCCCCATGATTGACCATCTTATGGTCTACCAATCATATTCTCTACATCAACATATTTATTCATACCCGTTCTGCAGTACAACTAACGTGCTATTTCGCAGTCTTGGTCTTCTTTCCACTTTTGTTCGCGTAGTTCTGAGTGGGGGCAATTTCAGTTCAGTCTATTACGATTGCTACAATTTCTTTCAACCAATTGACAAACAAAGTAATATGCAACAGTTTCGTCCAGTTTTAATATACGCAACTAATTGTGGTCTTCGATCAAACTGTATCGGGC
>STRG.31957.1
AAACAACAGACCCTGAGGTTGAGCAGCCCAGAAACAGCAGCTCCCTGCATCTAGTGCCAGTAACCCTTCCAACTTCGGACGTAACTATTATTTGAGATGTGTTACCGGGTCGACCCCGACCACTAGTTCTTGCCAGTTTTCGCCGGCAAGTTTTTATCAGTCTCCACAACTTATCGCACCCTGGTGTAACCGCCTCAGTGAAACTAGTCACCGAGCGATTCGTCTGGCCTTGCGTCAAACGTGACGCACGTCTTTGGGCCCGCGCTTGTCTTCAATGTCACTGGGGTAAAATACATCTTCACACTAAATCTGCGTTAGGCACATTCTGTGAGCCGGACGCACGCTTTCACCATGTGCATGTGGATCTCGTGGGGCCCCTTCCACCATCCAACGGATGCGTCTACATCCTCACTTGTGTAGATCGTTTCGCTCTTAGGCCACAGGCCATACCTATTCCCCGTCCTACCTCAGAGGAAGCTGCAAAAGCATTTCTAACTGGTTGGGTAAGTCAGTTCGGTTGCCCTGCTATCGTGACCACTGACCGCGGTTCTCATTTTGACGGTGCCTTCCACGAGCTACTGAACGCATTCGGTTGCAGACACAACAAGACGACGCCCTATCATACTCGGACTAATGACATGGTGGAGGGATTCCATCGCCAGCTGAAAGCTGCCCTTCGTGCTCGTGATAACCCTTTATGGAGTGAAGTTTTACCGATGGTTCTCTTAGGACTGCGTAACACCGTTAAAA
>STRG.36879.4
TGATGTGCTTATCATCGAAGGAATTCTGGACGCTCGATTGGCCGTGGCCATTACCTGTCCTGTGCAAACTGAACTGAACTGAACTGACCTCAAGGTCCTGCTAGGACGGGGCTGATTGACCTTGGAGATCAATGGGCAGCTAGTGTAATGCACTCAGACAGATCGCCACTCCCATCTTTATCGGTAAACGCTTCGCACATTTATATAATAAATTCCGGAACTGACAGACAGTGCTTCCCTCTCATGCCGACCAATCATATAGTTCTATGCTGTGTAAATTGTTCCATGTTCCAAGCGCAACAATCTAAAAAGTGTGATAAATGGGTGTGCAAAGTCTGCTCCACTAAGCAATCACTAACGAAAGTATTTGCTGAAGCCCCAGCCAATCAATGTCGAGCTATAGTTCAACAGCTGAATAGAGAGTTTCTCACTCGGTGTGAAACTAAGCGAGTGCCCAATTTCGATTTCACACACGCGATGGATGATTCCCCAAATATGAATGAAAGTGTTGGGACTTACGGTAGTCCATCAGATAATCCTTCCATGTTCACTAATAATTTGTCCGATACTGATGAACAGTGTTACCGTTTGAGTCCTTCTCAAGTGTCTTCCAAGACGTATCCTGCCGAATCCACACAATTCAAGTCAAAATGGGATGCGTACTTATGAACTGATGCCACCTTCGTATCTAAACTCACGCTTCCTATAAATCTCAGCTCCATATCAGATTTAAGAGCACTTGTCACCCTGTTTATATGTATATATAAACGTTTTTTTTCCAAAATACTCGTTGAAATTCTGTAAGTGCTTTTTTCATTTACGCTCCGGAAGTGTGATAAACGCACGTCCTGACAAAAAAGAAAAGCAAAGATCGTTTTTCGG
>STRG.2669.1
AAGATCGTGATGTTATTTACAGTTACTTAAGTGCTGTATTTCTTCCTTTCTTATTAAGTGGATAACACAACAATTCTTGATGGAGATCAACTCCAGTTTCACGCTGCAGAAAGGAAAATGTCCAGTGGAAGTAGCTAATTTGGACCCTGAATGTCTAGGCTTTAGGTGCGCTATGATGACCTCTTCATCATCGATAGTCCCAAGAACTTTGAAGGGCAAACCACATGAATTCGAGACATGTTGAGCACGGTTATGAGTCACGTGACACTGAATTCCCATCCACTATCAATGCCACCAGTGGTGGCAGGTTTTGCTTCTCATGAATCACATTTGATAGAGGCAAACAACGCTCAACCATCGCCAATCCAAGGTGACATCAACGATTTTATTGTTGTCTTTGAAATAGGTGTGCATATACTTGTGTCTAAATGTGCTTTTGGAAGAAGGAAAGTGCAGGGGTGAACACACAGAGCAGGGCTGGGAAGGTCTTTACGAAGGATTTATAAACAGATTTTGAGGTTATGGTTCTTGCACAGTTCTGTCTGCAGTTGTAATGAAAAGCTCTTTGTGCGATTTTCACCTTGAATTCTGGAGTTTTGCAGCAATGTTTTCAGTGCCCATACCGAACTGATCTGTTGCCCACCATCAAATAGGTGTTTGGAGGATTGCGCAGTTGATCGCCCTGAGTGTATCCTTTAGTAAAGAAGCAAGTACACGTATATTACTTCTTTCAAGCAAGTGTACTGTCCTGTAGTTCTTTTTGTGCGCTAAAAGAGAACCTCAAATTATAAACAGTCGAACTTCCAGGTGCAATCTAGCCATTAATCGCTGAACGGCTCCCTCGCTGATACAATCTGGGAGTGTGCGTTGGGTAAGGATATTCCAGTGGTTACAGGTGAGTGATATTATAGTTTTTCCAGCTGTTAAACACCCTTTGTTGGGGCATGGATTAAAGCCTTTTTCGTGCGCATCACTCTACTTTCGTCTTGGGCTGGCTTCCTCCTATATATCAAACACTAAACGTCTACGGAAATCCGTTTCTCAGACACGATGAATGCATCTTTAATGTCTTGATGCGTGGTTCCTCGGATACAGATCATTTGCAAACTTGTTATCACAGTTCCGGACTTACTGTTTTCAAAATAAACCACTGTTTGTTTATCAGGGTACATAAGTTGATTAGATGCTTGATATTACATAGGGTAACACTCGAACAAGACCAACGAAAAGAAGGTTGTCTGTCTTCGGATTCTTTCATGAAAATCAGTTGTCATTAGCTAAATTTGCAGAAAAAAGATAAATTTGATCGGTATATCTAATATCTTCTGAACCGAGTTTTAAGTTGTACAGTACATCAGAATCTAAAGGAAAAAACTTGTTAAACAGGATTGATGCAAGCCTATCACCAAACTTTCAGAATGATACTGTTCACTTCGTTTGGAGCTCGTGAATGTTAGCATCGCTCCAACAAACAAGTACGAAAACGTGTCATTTTATTTGGCTCTGGTGTTTCCATTATTTTTGAATAGCTTAAACTTTCAAGCTAACTGTATCTGAGTGTGTGCATACTGGCTCCCTGGAAAAACAATTCTGTTCGTTTTGTACTATTTTTATGACGTAATATAGCGGGGAATGTTGGGACAAGAGAACGATGTGAACATCAGGTCGAAAGGAATAACCAACTGAGGGCCACAGACAAAAGAACAGATGGTGAATATGTCGGAGGCATCCCTAAACAGACAAAAGAAGGCAAACTGACTAGCAGAGGGGAAGCAGCGGAGTTTCGGTCAAACCAGCAAGATAGCCTAGGTAAGGGGCTGCGGATCAAGCCGTCAAATGGGACAATCGAACCAGCCCAATAGAAATGATGCCCAAGAGAATGAAGCTAACGGCCTCGAGCAACTGGCTAGAACGAGGCAGCAAGAGCAATGTTGGTGCCGCGCGGTCTGCCTAAGGGACTATTTAAAAGATTGTGGGTTTCATGGACTTGATTTGTTTGATCACCTACGTACGGGTGTCCTAGCCCGTCTTGTCGTCGTTGTTAAAATAAGTCAGCTCTGAGTGTGCAAAAATCAACACTGTACCGAGATACTCGTGGGAATGTCACTCTTAGTGTAAAAGGTGACATTTGACCATAGATGCACACTCAGATGTGCACGCAAGTTTCGATTATTTGCTGGCCACACTTCCGCACCAGTATTCAGCCGGTGAAAGGGTTAATCCATGAACAAGTGAGCCTGAGCCCTTCCTTTGACCAAACTGTCTGACATCGATTAGGTCATTTATAGCCCGTCTGCCTTTAAGAAGGGAAGAATACATAAGAGTAACAAGGGGAGTAGCGGTATTCTCATTCGGACTGTACAGTATCTGAATTCCAGGTATAATATCTCTAAACTCTTAGTTGTGTTTTCAGCCTGATTGAGATATTAGGTCTCCCGCACCCATACAGTGTTTGCAAGCTGTCTAGCTCCTCGGATAGCCCATTGTCGACGGTGTGATCAATCTCCGCCAAAGTAAGTTGATCTACGAGAAGGCAAGTCGTGAGATGTAGCTTTTTAACTGTTGTAAGTGAATCCTGCCTAACTGGTGAATTTTCGCTTCATACCTTTACACCACGGACCGATTTTCGTCATGTACGGTACCCCACTGTTACCCTGAACATCACCATATGCGAACTATTGCGCATCCAGAGACTTTCTCTCTACAAAACTGCAGGTCGATTTTCGTTGGTTCTTTCTAGCAATACAACGAACGTTTGCTGCCACTTGATTCGTTTCTTACATTGTTCCCATGGGTTATCAAAGAATATAAAGATCGCTGCACAATTTCTAGATATTCCTTGCCTTACGTACCACGAATAATGATTATAAATCGGTTGTTAGTCCACATTTTCCATGGAAACATCCATTCGATTTCAAATATATTTCATTTCCGCAAACTCCGCATTGGTTGTTCTCCCACTAATTTCCTTCCTTTTACCTCATTGGTATTGCCCTGTGGTTATTCAAACGTTGGCAGTTCTTTTAGTGTTGAAGCCGATTTACTTAGATTCTTCCAGAACTTTTGTACGCTATCACATGTCAGAGAGTGAACACGTTTTTATTAGTGTGTGGTTTGATAATTTTCATGTTGATGTTTCTGACGAATGACTTTTGTAAACCTCCCCTTTTTTATTTGAGATGAAAAAGCAATCAGAAAGTGACAGAATTTTCCTCTCTCTCTTTGTCTCTCCGGAATAAATTAGTACCACTACGATCATCACAGCCGTATTGCACGTGAACACGTTTCACATGTGCTTACTTACTTATTCATACAAATACCTTGTTTAATTATCCAGTTATTTATACACTTAGTGAGTAAGCAAGTAGTTAAGTTATTCACTTACTAATCTACTGGCTATCTCAATTACATATTTACAAAATGTTACTGCGGTGGAAAATTCTGGAAGGTCATACTGGTGCAATGAATCGCACTTGCGGATTTTCCCTTCTGTTTCAGTTAGTCGTGTTAACTTTGAATGATCACTAGGAGAGCCCAAAGAAGTTGGCGAAACTACCAGTGTGAAAGACAGTGCAGCCATTGAAGAAGACCGAATCTGAAGCTGAGCCGTGGGAGCGAAATACAATCTGGCATGAAACGGACTCAAAGAACTGCGATAACCAAGACTGTGTTTAATACAAAAGTCACGTATTTGTTATTTCTTGGACAGACCACGTATTTGTCTTTGAGTATGACCACAGAGGGTGCCCATTGGGCCCGGAGTGGCGTTTATCGGCTCTTGGTTTGGGATTGCACAATGAAAAGTCGTTCAAAAACACAGGCTCATTGTTGCCGTCAAGGATTATTCAATGAAATTTGTTGCCTCTGACTAAACCCAAGACTTTTCTCGTTTCATCCCAAGGTTCGCATTAAAAGACAGGGCATTGGTTTATCAATGGTGGAAATCAAGTCGATGCAAAATGAGAACGCAGATCCGGTAACTACGTAACGCAACAACAAGGAATACCGTCCGACTATTCGGAATAAGTGTCAGAACGTCAAAGCTGCTGTCGCTGTATCCGATTCCGTACTGTTCAATTTCAATAAATTTCAAGGCAGTCGACGCACCAAACCATTGCCGCTTTTGAACAAGGCTGTTGGTTATGGTGGCAATCAGCCTGTGTTTCACTGTTCCAATTTCCTGTCGCTTTACTGACGATTCGGACACCCGGTTTCGGTCGTTCAGCAACATTGATTCTGTTCCATTCCTACGAATAGCCTGGGAAGGTGCACAGCCAAATACCCAATTAATTGTAAACGCGCCTTTCTTGGTAGATTCGACTTGTCGAATGTCGTTAATATCGAGTTCGGATGTAGTAAACATCCGTCTGTTCATTGCACGTACAGGCTAACACTAAGGGCGACCATGCAGTATTTGGCTACTGCACCGAGGAGCTTCCTCAATCCTTTGGAAGTTTCGGACTAGTCGATCTGCGGTTACTGTTCGTTGGATGTTGCTGGCGGCTTCAAACTGGACCAGTTGTGAAAACCCTCCCGTGCTTTTGCACTTGTGACTGCAAAACCCTTCCCTTTCCAACTCTTTCTTGTTGTTTCGAGTTATTGATTTACTCTTCTTTAGTCTTCTGCCTCTGCCGATGGAATTAGATAGTAAGGATAATTTCGACAGTGAGTCAGTGGCTTAAGTGGCCTTTACCCTACCTGTCGGTAAGTCTCCTGCTTCTGCTGTTGGTTGTGATCTGTCAAACTTTCTCTAAGAGATAAAACTGGAATTGGGAAGTGTTCAGTTAGAGGTGGAGGCCGCTAAGGCTAGGCATACGGAGGCTGAAGAAAAACGAAGGGTGGCTTACACGACAGGGTGTTAGGGTTTTCGTGGGCAGCCATCATTTGGAAAACGGGTTGACGGTGAAGTCCACACTCTATTTTCTATCATAGATACCAACATTTCTAAGGCTAATGGGTGCTATGGTGATGACGTCTGTTACGTTGATAAATCTGACCGGTTATATTGTATGGATAGGCTGAACCGGCTACTAGTAAAATTAGAATTACCTAAATGTGAACTTCTAAGTTTGACGGTTAACTTTTACAGTGTGTTCCTTTCTCCTATTGTTATGGGAGTCAGGTTGAGAGCTGAGTAACGAATCAAGATCAGCTTTTAAACTATTCATCCCATCATTGTGAAGGGAAAGCGAAGCAAGCTATTCGAGGTTGTTTACTTTATCCAGCTAGGGAAGGTTATCTGCGAGCAAGAAGCATATTCAGAAATCATTTTTGTCACAGCATTATATTATACTTTGCATGCTAGATGAAACAACCAGACCGGGACTGATTGCTCAACATCCAGGCTCCTAGTTATCGTATGCTAGCAAGATGATCAGATGCGCTGATGCACTGGAGCAACTAGGATATTTGAATGACCTTGATTCGGTGTATATCATAGAGGCAGTTTTGAGTAAGTTGCCCAGGTACATGGGTAGAAAGGGTTGGTGAGATCAACCAAACAGAAAGGGAACCAGGGTTTCGCGATCTGTGTCGGTTCATGAGTGCTAAGGCACTTTTGCAAGGCAATAGATAAAGTTACCTTCTCCGTGAACGAAAGAATGCGTTAGATGTTTATAAGAAGGAGGGTTTGAATCACAAAACCCTTGCGGCATCTACTAATGATACCAGTTGCATTAAGTGTCGCGACAGACATAGCCTAGAGGACTGTCACCAGTTTCAAGCACTATCGCTTAAAGACCATTGGGAGTTTGTGTCTCGATTCGAAGCTTGTCTTTTTTGCTTACGCCCAGGGCATCGTGCTGATGGACGTCTTTCGAGGAGGCTCTGTGAAGTGGAGAAATGTAATCGCCGGCATCATCGTTTGTTGCATGATTTGAACAAGGTTCTCGTCCTCAACGCATTTTGTCAACTACTTCC
>STRG.32247.2
AAAGTATTTTGTTTGAATCTGTGCGGGTCAGTGCGCCAAATTTGAAGCGATGGCTCACAAGGAGTCAGCTGGACTTGTCCCGGAAATATTGGCTTCCGAGCAGAGGATTTCTAAGATTAAAAGTGACATAGATAAGTTTGAGCAAGTCTACAATCGAGTGTCGAATGGTTTCGGGAATACAAAGTATCTTAACGATGAATACCACGCAGTCATCGTGTCCACTCGGGATCTTTCTTCACATCTGTCAATCTTACAAAATCCCGAGCACAGGCAGCTGGCCACTCTTGTTAGGTTTCTGTCGCTCGATCTCGGACTTCGACCTTTCGGTCTTCTTCCCTCGGACGAGCCGTCGATAATGTAGCTGCCCAAGACCCCGATTTACGTGCCCGAGCGCATCGGTTGAACAATCAGGCAATTACTCAACTACGCAGACTGCAAAATTTGGGCATGCGTGTGCAGCAATTCGTCCGAACCGCAGATGTTCCGGATGACTCACAAAAGGATGGTAAATATGCTCCCCCTCTAGTAGATTTTGTTAATGCTGAAAAGAGCCAACAAATGAAGCAAGTCCAACTTCCACCGTTCCACGCGGAAATGGACGAGCAGCGCGCTCACGAAATGGAGCAACTCGAATCGGATATTGTCCAAGTGAACGAACTATTTACCACACTGGCCACATACGTGCATGATCAAGGCACTATGGTCGATTCGATTGGACAAAATATTGAGGTGGCCTATGAAAAAGTGGAAGCTGGCACCCAACAGTTGGATAATGCTGTCAAACAATGCCGGTCCGCTCGACGCAAAAAGTGTATTTGTTTGCTCGTCGTCTTTGCTGTCCTCGTCGTGATAGCCATAGTCTTGGGCGTATCATTGCACAAGTGATTTGCGGTCCTGTTTTGTGTCACAAGAAAATTCGGTAACCCACCCATCCTCATCCCGGTCCGCGGTCAACAAACATCAGGTCAATTCAATGATTGTTCCATGCAAATATGCTTGCCTACGGTCTCACACACGCGTGCAAGCCTTTCCTCGTTCCTGTGATTTCACCCCCCTTCATTGACGAGCATTGAGCTGGCAACTACGCACTCTCACGAGTGACAGTGGTGCTGCTGTTTGTGTTTCTCTTTTCATAACTGCCCTTTCTCCTACTCTGTGATGGACGTTTTGGGCACGTTCACGTCCTCCCGCTCTACCCCACCTCCTCAACACACACGTGCACACTGGCCTAGCCTGCTTCCCACGTTTCTCACTGATGTAATCTCAGCGCCACGTGCTCCTCTTTTGAGTGAGTTATATGCATGTGTGTAAAATGACACGCATCTTTTTCATCTCATCAATCGTGCAAATTCCCTTTCCGTACTTAGTGCGACCACGCACCTACCCGCGTCATTTTCAACAGACCGTTGAATGAGACAGACTGAGAGGAAGCGGTCGTTGATGTTGTGATCTATGCTCCGCGTGACTTCGGTGCTTCCTTGCTCTCTCGCCTACTCTGAGTGTTTTTCTGACATACTTTTTATATCCGGCCGATCGAGTACAATCAGTCATTATTTAATCAA
>STRG.74627.1
TAACTGCCATATCCTTCAGTGTCTCCAGCCAACTGGTAGACGGATCTTTTGGACCCCTACCACGAAGAGGTGAGGCACTTACTTTTCCTAAGTTCGCTGTACATTTTCTCATTCCTCGCTGCCACGTCACCCGCTGACCTCCACGTGGTCTCTTCCGTTCCCTAGGAGGAACAGAGAATAGGACACGGTATGGTAGACGTGTGTTTGACATAAGTAACATATGCCCCAACCAACTAAACCTACTAAGTTGGATACACTGTGCCAAAAACGTTCTCCGAATTAGTAACCAATACTCNTTTAAGACGGCGCAGCAAAATCGAAGCTAATACTTTGGTGACTATCGGAATTAAGCCAATCTCACGATGGTTACTACAGTCACTGCGTATTCCTTTCTTGAAGATGGGAACAATCAATGACACGCTCCATATTAACGGAATACACTCCTCGTTCCAAATGTCACTGAGCAAGAAAGTAAGTGATGGTATCAAATCATGTCCACCCATTTTGAAAAGAACTGGGGGCAGTTCGTCGGGGCCGACCGCTTTCCCACACTTTAGTAATCGAACACATGACTCTACTTCTACTTCCGATGGGGGCTCAAATGATACCACCCAAGGAATCGCATTTCTTGACACAGGAGTAACTTCAGTAGCGTGCGGCCATCTAAACTGCTCCTTGAAGCACTCGGCCCAACGGTCCAGGCTTTGCTGTTTACCATGAGTGGGTTCTCCATTTCTATCGCAAATCGTTTCACTGACCTGGATGCGCCGTCCACTGGTGTCACGAATAAGCTTGAACAGTCTTCTCCCATTTCTTCAACCACCCTGATCCACCCATTTTCGCGATCATTTTTAAGGCTTTTCGTAACTTGCCTTTGTAGCTTTCTTCGCATCTTAATCAGCTCCCCATGGTTCGAGATCTGCCTCTTTTGCTCCATTATACTCATAGACTCTTGCGAAATCAATGGTCTTTGATGGACAACGGATATAGGACCACAGGCAAAACCT
>STRG.11523.2
TGTCACAGCGTATCCAACTTAGTAGACTTCGTTGGTTGGGACACGTGTTACGTATGGCAAACACACGTCTACCGTACCGTGTCCTATTCTCCGCCCCTCCCAGGGAGTGGAAGAGACCACGTGGAGGTCAACAGATGACGTGGCAGCGAGGAATGAGAAAATGTACAGCAGACTTAGGAAAAGTAGGTGCTTCACGTCTTCGTGGTTGGGGTCCAAAAGATCCGTCTACCAGTTGGCTGGAGACACTGAAGGATATGGCTGCGAACCGCGAACAGTGGAGATCGTGTTGTCACTTTCTATCGAATCAGAATGTTTGATCGGTGTACGTTTGTACAGTTAGACTGTGTATTCCGTGTGTTGGCTACTAGGGCATTCTTTTCTTTTCCCACCCATATAGGTCCACTCCCTGTCCATCTTGTGTATTCATCCTTTTTAATTCAACGTGCAACATGGTGAGAAAGGCAGTGGTCAGTGGGGCTTGCCCTACTGTTTAACGCTGTACGATGATGATGATAACGAGACGAATGGTTTAAGAACGCAGTAGATAACTACGGTCACGAATCGAATGATGCTTCGCTAGTAGTCAGAAGAACCAAAGTTGTGTCACAGAGATGTTTATGTGAGTCTGCAGTGCAAAAAGCACAGAGCGAGAAGCGGTCAGAGAGGACTCACGAGAGCATGTGTTTACTTGGCGGTCGAATCAGGAACAGCTTGGCGTGTAATGATAAAACAAAGTTTATACATGGGATGGCAGTGAAGATGCTGATTGCCAGAAATGAATGCAATGTCACTACACGAAGCTCGCCGTCCATGGGTGATTTGGGACCAGCTGAATACGGTAAAATGACTGCTGTTTACAAACTATGGTCTAAACTACACCTCACGGATAGTAATTCCCCAGGCATCGGTGAAGGAGGTGCTACAGGACCTACATACGGTACTGGTCCACGCCAGCATCAATAAATTGGAGGTCAACGCAAGACAACGGTTCTTTTAGCCACACTTATGCGGTGACGTCGTTAATTTCCGCAATGCGCTTAAATTCTGCGGCAGCTTCAAAACTCTCCTCATAGTCGCCGGGCCTCACTGCAAACAGTAGTCGCCAGGTCCCCTAACAGACTGGTCGGGTGGACATAATGGGCTGTCTACCCGACGCTTTGATGAATCACCTGTTATGTATTCTATTACTCGACGAGTATTATTATGATGGACTTTGTGTTTGATAGGTTTTCTTATGTATGTTTCCTTTTCATCTTAGCGTATGGAAGATTTCCTGATGAATAAAGCCTAAATCACCCGGCATCGTTCTTTCTCGATTTCGAATTGTCGTATCTATTGTAACTGTACAATCGTACCTGTTCGCATTACACGACCAATACATCCTCGTACTGGTAGGCTGTTTCAAAAGTGGTGCGAAACCGTCGCACTACGACAAGTTGATACAGTGACGGTGGCGAATGCAATCCTGGCGGGATAAGTTTATGAATGGGACGCACTTGGCCAACTCCTTTCTGATCAAGGATCAAGGTTAGAGAGTGCATTGCTGAAGAAACTATGTAGGGCGTTGGGTATAGACAAGATCAGAACGACGGCCTATCACCTCTAAGGTAACGATTAAGTGGAAAGAACAAATCGTTCTATAAAAAGGTCCAATAAAGGCTTTCGCAAACTCCAAAGCCCAAGGAATGGGATTGGGCATTGCCACTCTGTTTCCTCGTTTACAAATGCACGGGCCACGAATCCACTGGAGAGACACCACACTTTCTATGGACCAGTAGGGAAATAAAACTGCCATCCGACCGTCAATCGCTGTTTGTCACAGTACGTCTCCAAAGTGGTCGGCACCCTTAACGAGGGGGTGGGCAGTTAAATGGCCCGCACTCAACTAAAGGTAGCAGATAGGTACCAAAAATACTATGGGAGCAACAGGTCAATTGGAGCCTCCTTACGAGTCGACAATCAAATGTGGCCTCATGAAACCCAATTAGACCCTGGAATACCGGATAAACTACACAAGGTATGGCGAGGACCCTATGTGATCGAACGAGTCTGTGTAATCCGAGACAACAGACAGTCTCACTCGTCGTTTGTTGTACATTTCAATCAACTTAAGCCGTATAAACCAGTTAGTGAATCTGAAGTGAATCGTACAGGAAATATGGTGTACCCAGTGGAGTAGGTAGCGCGATGGCGTCGGGCACGATGCTTTCTGAGGTATGGGAGCAGTATTAGAGGAAACGGAAAATGATCGCCGTGAAGTAACTGATCTGTCTGGTTGTTGGAAACCGCCTCCTTTCTATCCTGATTCAGGTCACACTACGTGCGTTTTGTGGAACTCAGTCACAAGATATTGAGTGTGAAAACCATGGCAGCACGTCGCTCATGTAGTGATACAACTTTGTATTATCATCATTCTATTTGTTGATGGTGTTTTTCAATGCAAGCCCTATTGAAGACTTCAAGAGTTCTCTCTTTCTGAAGCATACTACAGTAGGTGCAACACATTGGCATGGACCGCCATTCCCATACTCTTTGATGTGAGTGTTGGTGCCTGCTTATACACTTAGCGGGCTTCGGCTCATCAAGTTTTCATTCTTTAAATGCCTTTGCAGATCGTGCACGTACAACGCCCCACGAAAGAACGCTGCATCTAACACATCTGACGACTCTGTCTGTCTCTGTGTCCGTGTCAAACTGCCGTGGTGATTGATTCCATCGTTTCGTGGGTTCATTCGTTACCGTGTTGCATAGGCAGCCATATTGGTGTTCGATTAATAAAAGTGTGGGTTCCCGATGCGACATTTACTGTGTTTTGTGCTCACGGGTTTTCCGTGTTTTGCAGGTCGAACACGAGCAACCGCCCGCAGAGGAACACTGCGCCTTACACTTTACAATTTGGCCCCCTGCCAACGAGACCGAATGGTAGGGGTGGCCTTGATGATTGGCCTGATGTGGGCCGTAGGGGTACTCCTGTTCTTTAAATTGTAATACGGTGTTGGTGTGGTCCAGTATAGTTTTTGTGAATCGGCCTGCCCGAAGTAGTGGAATGAGAGATCTTGTTATACGTGTGGTTTTGAGGCGCTGCGTGGTCGGCGGCGGTCCTGTAAAGTAGCTTATTTAACGAAATGTCCCGATGAACCGAGTACTGCTTGTTTGCGTGTGATGATGGGGTATATGACACTGCGGACGATTTTCTTTCGTTGGAGGGAGCAGTGTAAACTGCAGGCTGTTGACAGCCATATTACTGTTCGATTAATGCAAGTGTACGATCCGGTTAACGCACTTACTGAGCCTTGATTCATGGGCTTTCCCTCCCTTTGTATTTTGCGGATCAAACACAAGCGACCGCCTCATGACGGAACACTAGTTCCTGCATACTAAAAGATTGTAAGAGGGGACGTAAGTGACCTTCATGAAGTGACTGATTTGTTTGGTTTCTCACAACCGTCTCTTTTCTGTTATTTCAGGGTCGCCCTACCTGCGTTGTGTCGAGCTCAGAGTCACAAAATATCGAGTGTGAAAACCAAGACAACTTATCTGTCACTCAGGTCACAGGACTTGTGGCTTCAGCCTGGGAGTTAAGTCCAGCTTCTTGCTCAAGTGGGCTTCCATGTGAATCTCTTCGAGCTTCGACAATTTATAACCGATTTTGTTTAGTAGCTCGGTAAAGAGATCACCTGGGAGAATCAGGGCTACCGATCAGCTTCGCTATTGGGAAAAATAAAAGTCTCACAATCTCTATAGTCCACCACCCCTACGCCTCCCGCTCTCGTGAGGTCGCTGATGCTTATCCGAAAAAAGGTAATTGGGTGGGAGCTAGAGCTTGGGTGCAAAATAGGGTTGTTATAATAAGAAGAGTAACATGGAACAAATGGAAGTAAGGATTAGCTGAAATGACATTAAAGTGGAATAGCCTAGTAGAATTGCTAATTGAATTTTAGAGGAAGAAAATGCGAGAGGAAGGAAGAATAAATATGCGATGGTAGTGTGTTCGGATTGAGTTCATTTAAGACATAGGGAAGCCTAATTTTCGTCTAATGGCGCGCTGAATTCCATCACGGTTGTTGCTACTGTCTCGATCTGTGATAGGTAATTCCAATCATTTACAACCCTACGTCCAAATGAGTTCGCTTTCATGCTCCTGTAGGCACGTAGCTTCATGAGCTTCTGCTTTCCCTTTCGGAGTACTTTATTTTGGTATCGGATGACTAGGTACTGACAAGCCCTTCAGTTTCCTCAGGGGTTTGATTGTCTACCGAGAAGGCTGGAGTGTCGCAGGTTGTCGGTTAGGTCATTTGCATACACCAGAAAGAGTAGCGACCCCAGAGCTGAGCCTTGTGAAACCTGACTGCTCGTCTTAGCTAAATCCGATCTGGCGTCGTCAACTGGGACGTAGTAAATTTCATCTTCTAGGTAGTTCTGGATCCACGATGTCAGTCTCGGAGTAATGCCTAGCCCTTCTAGTTTCAGAAGCAATGGACGTTGGTTCATGGAGTCAAAGGCTGGGTGTTTTTTGAATACCAGTTCCATTGAGTGCTTGAAGAGTTTTCTTCTGACGCTACAAGACTGCGTTGAGTTCTGTACTTCATTCAGATTTGGGATAGCTGCTATTATTCATCCACTGCTCTATGACATCGCAATGATCCATCAGGAGACAGCACTGTCCAAACCAGTTCGCCCATCAATATTCCGAAAACGCGCCAGATGAAAAGCCTGAAGTAAATCCTCGGGATCGTGCACCGAAAAACGTTCAAAAATAGTCCCACAATGGTCCCGTTTGAAACGGCGCTGGAAATTTTTGGGGACCACTTTTAACATTGAAAAGGCAACGACTTATTCAAATCTTTAGAATTGCGCCAACTATACCACATTATTTCATCTTTGGATGCTAGTTTGAGAAACGCGCACCGCAAATATGCTCACAACTTACGTGGTCTGGCCCACGTACTTTCGGGTTCTGTACATCCACAAGAGTATGCTTCGTGTTTTGAACCATACTTAAAGAAACTTGGAAGATTCTGTGCAAGATAGGAGGGGAAATGTTGTTGTTTCGTGGTTGGGAAAGGGGCCCGAAACCCTTGTTCATTGTTTCACGGGCCCCTTTCCCAACCACGAAACAACAACATTTCCCCTCCTATCTTTCCTAACTACGCAACACCAACTTTGATGACCATCCAATCACACTTTAGCACACAGACATTGTTCATAATTAATGCATTTCTAACCTATAAATGTAACTGTATTAGCCACGAGGATGATGTTACCGAAAACGAGCTTGTTCGCTATTCGTGTTTTCTATAAATAATGGATTAGTATTCCATCTTTAATTTCTACCTCTCCAAACGCGTTCTTCACAAACCTTTCTTTTTTACTACACGCTTGCGTGAGTGGAACGGAAGGGCTTACCCCATGGTCATGGTGACCCACTACACTAGTAGGGATAACCGACAGCCAAACCCTGAGTGTAATGCGTATGATGGTTTTATCAGAAAGAATGAGATTCGGCGGTAGTAACGCTTCCTTTTACTCGACTAATATCAGAGGTACATGTTCTGAACCAGAAATTGGTACAATGCAAGATATGTAATCCAAATGAGGTAAACACACGTGACATTCACGACACTCATCCCGGCCGGAAAATTAGGGTTAATGAGACCTTTTTTGTAGCAGAATTGCAAATATCTATGATACCGTTTGTTTAGGTCTCCCTATTTTGTGAACAGTATGGACGTGTTCTCTGTTTTTGCTCTGACAGTTCTATGGTTTTTGATTAGCAACGGCATGATGGATGATTGTGCACTGTATGTATTATATGTGACGGTGTTGCCAGACTGGTACTAATGAATAATCTACATGTAGCGCTTCCCGGCCAAATTTTATCGGGGCCTGTGACTCGGGTGTGAATGCCTGTGTTACCCTGGGGTCCAGACGACGAATAAAAACATTCTCTTCCCTGCCATCAAGCAGTGTCATAAGAGTGTAGTACGGATTGGTGCTGATAAGTTCTAATTCATCCTCCAAGAGGTCATACTTGGAACATCGATTCATGTGTCTGAACAATATAGGGTCATGGGTTTTCAGCCAATTAGGCTGGCAAAGTAGACAACACGTTTATAGAAGACGTTCGGGAGCGGCTGGCGAACGTGTCTCCTATCGTGTCTAGCAGCGAATACCAACGATATCCCCTCTATCGGACGAATAGAGAAGACGTAAGTCGGTTTGCAGATGCTAGGTGTATTCTATATATCGTGGCACCGAAACAGTACCGATACGAGAAATACACCGAACGGAAAACGAAACGAAACGCGACGGCTGTGCTGAGAGCGAACCGCGAGCGAACGACCGAAAGTGAAAGTGATTTGAAACGAGGTCGACGGAAACCTCGGAAAAGTCAGTCCGGTAAAACGTAGGCAACCGGAGAGCACTGAGTTCAATGTCAAACGTCAGAAAAGATCGTGGAGAAAATAGATCCAAAATGGTGTCCAGAAAATAGTCATTTTCTCAAAACGTTCGAGGTCACTACACGTTCATAAAGGGTCGTGTTCGTTGCGGTACAGAGTAATGGAGTGAATCCAGAAGAACTGATTCCCATGGTGAAATTGGAAGACCTGTCGTTCATAGGGCCGGGGAGACGGCGTTCCATGAAGTGCCGTTCAAACGCTCCACTTGACCGTTGGATTGTGGACTGTTGTATGACTGACTACTAATTCTTTGTTTTACAAAAATTAAAACAGTTAAGATGACATTAACGAGGATCCCGATCAGAATGGAGTTAGGCGGGCATTCCGAATACCGCAAACAGTCTACAAAGGGAACTGATGGCTGTAAGGGACGACATATCCGGGCAGACAAATGCAAGTGGAAACCTGGAGGGCTCATCGATAACGGTGAGTAGGTATCGACTGCGGGTCGACGGAAGTAATCGCCCTTTGAAGTCAATACTGAGTCCTTCAGATGGTTGAGTGGCTTTGATAAGATGGCATGCATGCGGTTTGTAAAAACGTGATTTCATTTTACAATTCATCTGAAAATCAAGTCTTTGATTTCTTCTACTGAATATGACAAATTCTTGGAGCGCGCAAAGTGAATCATGTGAGCTTTTCCGGGAAGATAAGAAATCATTAACAGTTTTCAAGGCACTCATCAACAGTGGAAGCACACGAGCAGCGAGACAAAGCGTCAGCAGCCTGGTTGTCCTTTCCGGCTCTATAGGTTATATCGCAATGATCTAGAGACAACTCTAGCCGCCCGCTCTGGATCTTATCATTTCTGATCTTGCTGTTTTGCTTGCTATCAAATGTGAAGGCGATCGATCGCTGATCAGTGATTAGTTTGAAATGAATACCAAGAAGAAAATGCCGCCATTTTCGAATAGCTCCAGCGATCGGGCAAGGCCCTTTTTCGACGGCGGAAAGTTGTCGTTCGCTAGGAGTCGATGTACGGACGGGGCATTGGGAACCGGCGGCCACGAGTAACCCCAGAGATAACATGTGGCTTCTGGTAAAGCCGGTGAAATTGATTCGGGTTCAGTAGTTGTGAGGTGGGTGCAGGTTGTACACCATGGGTGAGAGTCAAAGAGGTCGCGCATGTACAAGGAACGTTTTCACTCCCATAAGACTGACTATCTTTTTAGCTGACTCCAGTAATCTAGCCATGTAAACAGCTCTGATCGTCGACGTTGGTTGTTCTAACAATATTTTTCGAATACGATTTGTAAGAGTATTTGTTGACGCATCGATTGACGGCCTAGTTTCGTTAGCAGATAGTATGTCTTCAACTAACCAAACTCACTGGGAAAGCTCAAGCCAGCGGAGCGGGTCGATGGCCCAGTCAGTTCTTGACAAAATGGAACTAAACCATCCAGTCAACTGCAAAAAGTCCCCCTTACTGAACCGAATGGAGTCAGTCAATCAGCGGCCAAGAGTTATTTTAATCGAACGGGACGAAAATCAGCCAATCAGCGGTCATCAGTTGTTTTGACCGACCGTAAAGGAATCAGCCAATCAGGGACGTGAACTAAACAGTCATTCAGAAGACCCGGTTATGGGAAGAGCTCTGAACCTATGAGCCTCGTACCATGATGTTGATTTTGGTCACCTTGTATTCCATATAAATTGTTTGTTTTGCAAAATAAACGAGATGATTCGAAGGCAGAAGCGTTCTCTCACTAGAGCTAGTGGGATGGAACGGAACATAGTTAGACTGCAATCCATTGGTAAATGCCTCGCGCATGGCGTCATCACGATACATTTTGACGGACGCCGAGCGAAAGCCGATATCCTTCGCCAGTGACTTGATAACCTGAGCGCACTAATTAGTGTTTTTGCCCTCAATCTTGTTTACGCGTGGTGAGTAGATACCGAATGAAGACAACACATGTGGGGTGCACGTACAAGGACTGGAGGACCGAAATGACACTTTCGGAGGTTTCGCACTCGAAATGTGCTCATAAACTAACGGCAAAGAGAAGTTAAGGACCATTTCAAGGTTGTCAGATTCATACGATTGCATTTGTTTCAAAAAGGCATTGAAAGTATGGAACCAGGAAATCCACTACTTAGAAGCATCCAGAGTGATGATTTCAGTGTCGAATTTGTCTGGTCGTAGACGACGGTCCATAGTTTTATTAGTCGAGTAGATAGATACACATGGTTCGCAACAAACGATGGCAGGTTCATGAGAAGGAACGAAATTCGGCGAACGTTATCCTTTACTCGACTGATAACAGGTATGTGATTTGAACTAGAAATTGGTACAATGTAAGATGTATTAATAAAACGAAGAAAAGTAGACTCAAGGAAAATTGCACGACGATGGGGGGATTCAGTACATGGTGTTGGGTCCAGTTTTAGTTTTATTATGTTAAGCGGTCATAAATGTGACGTGATTCTGAATCGATGTCCAGTCCTTCTAGATAAAATAGCTGTGATGTAGCGCGAGCTAATTAGATTTCAACCTTTGTGCTGTCTCGTTATTTCAGGTATCATTCCATCATCGCTTGGCTGCCCACCAGTTTTGTCTCACTGGCGTGAAGTTTTTGCTCCAGCCGCACTTCGATGGCCTTTCCTACCTGCGTCGTTCATTTGGTAATTCTGTTGACACTTTCTGATGGAGAAGAGACTGTTCTTCAAGTTGCACCATCGTTACCACGGATTACGGGATCAAAGCCTGCAGAAAATGCGTCGGATCAGAAGGGTTTATTAAGTGACTTACAATCAATCGACCCAAAAAATATGAAAACACAAGATCATCTGAACTGGTCCACCAAACAGTCAATGCTACCGGCCGTTTCCCAAACGCTTGGTCGTCCTCTGTCGCACTGTCAACTACATTTGGTGACATGGTCCAATTTTTCGCAGGGCTCACTGATCATTCCTTCGTCGTTCGGCGTGGAACAAATGTTACAGTCCACTTTTCGAAACAGACGAACGATCTCGTTTAATAAACGATTGCAGTCTGTCACGGGACAATCTATGCGTTTGACCAAACCGGCCACACATGATTGTTACCTTCTGTTTTTGTACTCCTTAGATTGCCGCTTCTCATATGCTGCGTTCCCGTACATTCGTGCCCTGGCCAGAGCCTATCCTCAGTTCCGGTTTTACGCGGTACGAATTGAAGATTACATGGCTCATCGATGGAGCCTGCGAATGCTGTTCGTGCCGAAGTTGAAGTTGATTGTGGACGGTCGTGTGCTGCGCGAGTATTCTGGCTCTGATACGCATCTCGATGAACTGGTGGATTTTGTGTGGACCAATACACGTCAATTACCAAAAGGACCGGTAACTTTGCTACCGGAGGACTTGGCGGAATATCCACCAGAGCCACTCCCGAAAACAGACTGGTGCCTAATTGCCTCTTGGATGACGGTGTTTTTGAGCATGCTCTATGTTACTTGGATTCACTGGGATACATTCATGCGGATGCTAGCCGACGTGATCTATCGTCTAAGCGGTGGTCGATTCGGACACGCTCAAACCCCGAGTGTACAAGCGGGACCCATTCTAGGGTGGGTACCTGGTCAGATTAGTTCGGTGCATTGACGATGACATTCTGGACACGCTAGCATTCATGCAAACATTTTTGTACAGCTCAATGTCTAGGTACTTTTCTATTCTGTGATAAATGAGTGTGAAGTCTGTAAAACAGTTGTGTCAGCAGATATTCGCAACTAAACCGATTCACGATAACTGCTAGCCCTTCTGAGAAAACCATTAAAAACCTTGATTAATATAGTTTGTTACTGC
>STRG.54264.1
TAGTGACAAACCTATAAATACAGACCACTGTCAACATCGCACATGCAATGGCAATGTCACCTGGACTGGTGATGAAACGTTTGCCATCTAAGAGCCAAGCTCAGCGATCAGATCATCATGTCAAGTGAAATGTCTTCCACAAGTGCAATAGTTTGAAGTCAATCTGCTGAGGTTTGGGTCAGCACCACTTACGGAGAGAAAACCGAGCAATAGTGATCGATTAAAACAAATGAATGCGTTCTTATTTTCCATAAGGACTACTAGGACAATCTCGTGCTGAGGCCCAAGCTACCGAGTGGAATAAGTAACGTTTGACGTCAAGTGTGTGGCGCGAAGACCGATAAGCGTACTGGTGTATCTTCTTCAGCAGACTTCGTGTTGTGAAGTTGAACCAGCTTCATGACGCCTTGAGGCTTATCCGTGCACCGTGAACATCCGCTCGTGATTCATTCCTGTCCCGTTCGTCCTACGCTTGCGCATCCGATACCTGTCTGTACGACGGTCCGCAGTGTTTCATCCACCAATCACATGCAGGTTACTTTGTGCCAGACAGATATTGATTGTCAGCTCACGTTTGCTTGGATATTCTTGTTCTGGCGCAGATGATCCTACTTGTCGTTCGTTGATTCTGAATACACGTTCCTCGTACAGGTGCGCTTTTGTTCTACCTACGGAATTTGGGACATAGCACCATGTTGTTAACCCACTGTAACAATAACCTTTCGAACAATCTGAACATTTCAGAAGTGCAGAGGATGGGTGGTATTTATCAGGTTGCCTCTTGGGGCAGACGTTATCTTGGCCAGTCTCCAGATGTCAGGGATTTTTCCGCCTGTTGGACAATTATTGAAGATATTGACTGGTGGAACCGAAAAAGCGTTAGCAAACTCCTTGAGAGCTTTATTTATCTTCACTTTACACCGTTGTCAGAAAACTACAGGAGGTTCGACAGTCTGCGAGTGAGATGAGTTGTTGAAGACTGGCAGAAAAGTATACTGCAATACTGGACTGAAATCAGAGTTCGGTTTTCCAACATCAACGTTTGCGGCAAATACCGAGTAATTATTTTATCAATTTCCATGTAATGACGTTGCCCAAGATAATACTTATATACTGCCTGATCAGGTGTTTTACTTCATATTTGATCCAGCTGGTAAAAGCGCCTTGACTTGCGTTGTCTTTCCATGCTTGTGAGCCTATTCCTTTCTTTCTGCG
>STRG.71438.1
GCTGATGACGTTAAGATTGTCTATGAGTTTCCTCGTCAAAACCTCAACATCATGCTGGATGATATCTCTAGTGACCTAAAGCGACTCGGGGATTGGTGCAATTCATGGAATATGGACTTTTCGACCTCGAAGAGCTGCTACACAACATTCAGATGTCAAGTGACCCCCGGAACCCTGCTTATCCACGACCTACCCATTTCGTACAGCCCTTTAGTTCGAGACCTTGGTCTCCATTATTCTTGTAGCTTTAGGTTTTCTGAGTATGTTCCACTCCAGATTGCAAAGACCAGAAGAACCACTGGTCTCATCTCCAGAACTTTTCGGCTAAATGATTGCAAACTGCTCACTTACAAGTCTCACGCCAGGCCTCTCCTTGAATACTGTCCCATTATCTTCACCAACATGACGAAATCCGACCGCATTTCTCTGGAGTCCGTGCAACGCCAATTCACCAAACAATTAGTAGGCTTTTCCTCCAGTCTGTGTTACAAGGATCGATGCATCCTACTCAATCTTGACCCTCTATGGTTGCGTCGCATGAAGCTCAATTTGTGCTTCCTGTTTAAGCTGTACCACCGTACGGCCTTTTCGTGTACCGAACCCATTCGTCTCACTCCCTCCACGAATTATGCTCTACGCCATCGGTCATTGCAGCTCTCTATTCCTAGATCAAAACTAGCGTTAAGATCTAACTTTTTCCTTATAAAATACTCAAAGTTATGGAATAAACTCCCGCTAAACATCCGCGAAAGTCTCTCAATTTCCCAGTTCAGAGGCTCGCTGGATCACTTCTTGACTGTTCCCAATGTGATCCTTCTTACCGGCCTGACCGTCACCGAAGAGGTGGCCTACGAAAACGGGTTTGATTACTAGGATTACTGCACTAGAACTTTCATTTCTCACCCGATGACAAACGCCAGGGCAACTATTCTCTTTTACGTTATATTGCTTACAATCTATACTACTGTAGCCACAGTTTGCTGACTTTCATAACTATACCTAGTTTAATGCTTGCCGGTTCTTCTAATTTTAGACAGTGTTCCTGTTTTATTGTCAACCAGTCTAAGTTTCTTAGTCTTAGATGTCTCCACAGCAAATAAGTACGTGGCTTCGGACCCTAGGACACTGAGTTCCGCCGTCTACCACTTTACTCGATCCTTTCACTCCTCTCCCGTTCATCTTGGCTACCACCACTCACCTGGGTTTTATGCCCGGCCTCAATTCGCCTTTCTTAATCACCTCATTCCAGAATCTATTATCCCAGAAGCCCACCTGCTAGTACTTACTTGGTGGCTTTTCCTCTCGTCTCACCTCTGTATCTACCATNNNN
>STRG.56840.1
GGAGTATACGAGAAAACCAGAACATAGACACGGAAGTGGAGACACAGTGAATACCGTTTCAGTTTATTTGATCCCCGATAGATTTGGTCGAGGACAAAAATCACATCGGTGGTTGTAAATAATTGGATAGGGTCTCCCAGCGTTAGTTGAAAAATACGTGGCTAACATGGGCAGTGGAACCAAACTTGGTCCGGCTAAGGAGTTTCCACAAATCTAAAGAAGAATACGGGTGAGGAATATGACCGGGGAGTTAATATGCTTGGAAGGACAAAACCTTGAATGCGGCAAACGGGGAACTGATATTTCTTTCAACCACAGAACATAGTAGGTTGTGTTATCTCACTTTCGCGGAAAACAGGCAATACGTTCAGTTCCAGAACGACTATGATCGATCGTCATCCCAAGGTATTTGACACACAGTTGAGGAATACTGGGAGTATTTTCTGCTTGAATGTCTGGACAGGATTACGAACAGTTTACATATTTTCAGAAAACAGAAGACAAGATCTAAGCATTTTTGGGGATTCACGGTTAAGCTGTGAACTTTGGACCGTGGGGATCAGACTAGAGCACATACGTAGCTGGTGCACCAGTATTAGGGCAATCCAGCCGCAACGTCATCTGTATACTTTATAATAAAAGAATAATCACCATTTTTGACTCCATCGGCTTCTTCCTCATATGTTTCTCATGTAAACCTCATATTCCAAGGTTATAAATTAATTATGACAATAATGGTTTTTAGGTGTCGCTGAGCTCTGAGCTCACGCTGGTGAGAGAAAAATCGGGTGATTTTTCATCGGATGGATGAACATGCTTGGAAACTACCTGAGTGGCAATGGCTGAATTTTTGGATGGCTTCGATTTCTTTATCAATTTCCTGTATTGTCCGCTACTCTCGAATCTCGATTGGTAAAACGAAGATAACAGTGCTTGGCAGAGTGCAAAAAAAATTAGAAATACTGGAGCGGAATAGTGTGTAAATCCAAGGATTACAAGAGCACGAGGACAGCAATCAACGGCTAAGCACGTGGCACTACCAAATTTGGCCACTGATCAGTGAAACAAATTTGTGCGTGTTGCAGTGAGCTGGCTGTTAGCACCCGCATTGGAGTTGGACTAATTTGAGTGTAGGATCCCTGTGATGCACCTACTGGGCCTTTGCGCTCATAGACTTTTCTTTTTTGCTGTTCCAGATCGAACACTAGCAACTCCTCGCGAAGGAACACTGATCCTTGCATGTCTGTTGTGCCAGTAGCACTGCTTTTCTTTTCTGGCAACAGGCAAAGGCCCTACCTGGTTAACATGTAAATGTTGTGAAGACCATCTACTGACTAGACTTTGGATGGTGGAAATTTTGTCTGTACACTTTTGATTACT
>STRG.73795.1
GCAGCAGTAAAAGTTTTGACATTGCAGTGCTCGCTGGTGACTTCACTGCACAAGTTGGAAAACTCAGTGTGTCAGAAGCCTGTTTAGGTGGGCGTTGTGCTTTATCCGCTGAGCGTACAGATAACGGGGATAGACTTCTCTAGTTTTGTGCAGACAATCGAATATTCTGGTCTAGCACCAATTTCCGACACAGCTCGCGTTGCACAGCGACATGGCGCTCTAACTCTACAGGTGCTTTGAGTCAAATTGATCATATCGCCGTAAGCTACCGCTGGTGCAGTTCTGTTGAGAACTGCCGATCTTACTGGTCCACGTACGTAGAGTCGGATCATGCATTAGTTTTAATGCGATTATCGCTCCAGCTCCATGGTCATAGTCACAAACCGCAGGCCCGGTTAGCCGTGCAACGTTTGTGTGATCCAGAAGTAAGTACCCGTTAGGAGCAGAAGTTAGCACATGAGCTAGGATCTACGACGAACATTAATGTAGATGAGAATTGGGCCCATATCAAACAGGCGATGCACTTTGCAGCAGGTTTCGCCTGTGCTCCTAGATCCGTTGTCCATCAAAGACACTGGATTTCGCAAGAGTCGCTGAGTATAATGGAGCAAAAGCGTCAGCTCTCGAACCGTATGAAGTTGAATAAGATGCAGAGAAAGTTACAAAGGCAAGTTACGCAAAGCCTTAAGAATGATCGAGAAAATTGATGGGTCAAGCCGAAGAAATGGAAATAGCAGCTGCTTCAGGTAACAGACAAAGACTGTTCAGACTTATTCGTGACAATGGTGGACGGCGCATCCAGGTCAGTGAAACGATTTGGGATAGAAATGGAGAACCAACCGTAGTAAACAGCAAATGCTTGACCGTTGAACCGAATACTTCAAGGAACAGTTTAGCTGGCCGCACGCTAGGGTGGTTACTCCTGTGTCAACAGCTGCAACTCCTTGGGTGGTATCATTTGAGCCCCCATCGGAAATAGAAGTAGAGTCATGTATTCGATTACTAAGGCGGGGGAAAGCGGCAGGTTCCGACGAACTTCCCCCAGTTCTTTTCAAGCTGAGTGGTGGGGCGTTGATAAAATCACTAACCGTTTTGCTCCGTGACATTTGGAACGAGGGGCGTATTTCGTTAATATGGAGTGAGTCATTGATTGGTCCGCTCTTCAAGAAGGGAATACGCAGTGACTGTAGTAACCATCGTGCGACTAGTCTAATTCTGACAGTCACCTAAGTATTAGCCTCGATTCTGCTGCACCGTCTTACACCAGCTCGCGAGAGGAATGCCCGCGCTCAGCAGGCAGAATTTCACCGAGGTCAAGGATGCATCGATCAGATTTTTGCTCTTCGCCGACTAATTAAAACGCGTCACACGCGCACCGCCGACCGACATTAGTGTTTTTGTTAGACCTGAAAAGCAGTTTCGATTCAGTTGATCGAACAGTGCTTTTTAGTGCTCCTCATCGAAAAGGTATGCTCTAGAATTTCATGAACCTACTGAGATCATTGTATTCTCATACTTCTGGCCGCGATGGAGTTTACGGTGAACTATCCGGTCGGTTCGAAACGACTAGTGGTGTTGGACAGGGGTGTCCTTTGTCTCCATTCCTGTTCAACTTCGTTGTGGACGAAATAATCGAGAATGCGCTGCAGAATCTTCAGGATGTAGGCGTCGAACCACGAAATAGTGGAAAGCTATGTGACCTAGATTACGCGGACGACGTTGTCTGCTTGTTCGAATCCGCGGAGCATGCTCAACGTGCACTAGATATACTCTCAAGAGCTGTTGCTCCATTCGGCATGCACTTTGCACCTTCAAAGTGTAAAGTGATGTTACAAGACTGGACGTCAACGATTCTGAGCTTGATTCTCAATGCGGAGGTGCTGTCAGTTGTC
>STRG.50199.1
TTCGTATTGAGTGCTCTGATATCGTGTGACATCTGCAGTATGTTTTTCAATTATGCTATGCTGCCGTTTTATTACTATTGGTTAACAACTAAGTGCATTTTAGGACCTTGTTACGTATTATTGACGGACAATGGCCGATATGACGAAACAAAAGAGATATTATCTGAAAAAGAAAGAACTTAGCTCACTGATGTGTGCTCTTTGTGATGAAGCCACCCTATGGGAACATCCGCATGGTTGCCCTAAGTGGGTTTTGCAAGGAGTTGCAGGTGAAAGCAGCGCTGTGGGTTCCGAAGACGTGTACCGTGTGGAAGAGGGATGTGCTATTGCAAGAGGTGAACGCGGTCTGCCGTGTGCTTCCACATCACAACCAACAATGATGGTTTCTGCGGCTCAGACAGTTTGTGAAGCTGAAGGTACACCTGAAAGAAGGCCGACTGTGTCAGGTA
>STRG.12818.6
ATGAAGTACGCAGTTGCACAAGGCTCTTGAAGAACTCTACTATGCTGTTTCTCGTTTTGCTGAAATTATAGGCTGTTGCATGAAATTTTTTCACAGAATCATTACGTTGCCAAAGGCCTCACTTTATACCGTGAGAATCAGGATTGTTGATAGTTATTTATCGTTTGTCCATTAATGTATTATGAGCTAAAACACCAAGCGTTGCAAAATTGAAATTCGGAAACCAAACCAGAATGGCACGTAAGACTGGAACGTGGAACGCACAGTTGAAAGCATTGTCCGCTACTTGTTCTATCATGACTAACCAGATTTCGTTTCTTTTAATCACCGTTTCAGTGAGTGACAACGGAAGATCACGGTGATCATGTCAGTTCCAAAAAAACATGCATCAAAGGGATTACGCAAACCTGACAACTCTACAAATCGTGATCGACAACAGGAAAACACCACGGAAGTACGCAATAAATACAAAGCTGGCAACGCATCAGTAACAACACGGAAGAGATTTATGGGCCCAGCTGGCCATGAGGCTGGTGATAGTTGGGAGACCTCAAACTCGGTTAGTCGCCTGAAAGAGAGTTTATCCATTGCTTCCAAATTGGACGTGAATGCAGCGACGAAAATTGGTTCCAAATCCGCGAAACGTAGTGATCCAGTGTTGCACACGAATAGGTCAACTAGAAAGCATCACACGGTTGATTCAGGTAAAAATAAAACTGATTCAGTTAGTATCAGTGAACAGAGAAGGGAAATGCCACACAACCAATTTGGTGTGCCCGGAGAAAATGTGGCGGCTCAGTGGGCAGAAAACGCAACAAAAATCACTAAGAAGCATTCTGACACCAAAAGCAATTCACTGTATGTGCCGAAAGAATCAAGATCGCAAGATAGAGAGCGTAGTGATGTGCACGTAAGCAGTAGCGCACAAAAACCAAATGAAACAATCAATAGAAGACCGCCAGAAAAAGGTGATAGCAAATTCGTATCGAGTTCAAGTAACAAATCGAAAGAATACGAGGAGACAACAAAAGAAATGAGACTTCCAAAGGCATCAATTGAAAATAACAACAAGGATAATGTTCATAATCGCGAAGAGGCAACGGACGAAAGACATATAAATTCTCCTCTGTCCAAGGATCGGAGTGATATCGATGAATACATGAGTGACTTTGATGACGCTGCCTCTGATTGGAGTTCAGCTGCGAATTCCGTCACAAATACACCCTCCAAAGAAACTGTTTCGGTATCCTATCCTTGCAATACTATTCAAAAAGGAAGAAAGCCTTCGGTGACTTCTGCCGCTCCGCAGTTGATTGACTTTAACCGTTCGTTAACAATTCACAAACGAGGAATTTACCAACGTCTGCAGCAACGTGCTACTGATTTGAGACGTCTTATTGAATTAGAATTAGATTCTTGTCTTTCATTATTTGAGTTGAAACCACTGGATGAGTACTCGAACTATATGCTTCGTTTTGGCAAGGCAAATCGATGTCAGGCACAAACACAAACTCAAGAAGATGCCATAGATAAAGACGTACAAACGGCATTGATCGAATACTGTCCTGGTGGAGGAGTATGGACTCAATGGCCTCCATTGGACAGAGGAGAATGCTCGGGCCGACCTAGAAATTCTAATTCTCATGCCCAACCCACTTGATGATCTGACTGGATTCGTTTACCCCGCGGGCGAGATTATCTTCGTGTGGTCCATTTCCAGTGGGTCGGGCGCTCCTAAGCATCAACTTTATTGTCCCGGTCTATCAGAAACCGGATTTTGCGGTGCTAATATCACACGAGCCGTATTCAGTCCAGATGTGGACGCTAGCATGGTTATTGGTGGCTTGGCCGATGGGAGCTTGTGCATCTGGGATTTACGCAATAGTTCCTATGGGCTTTGTTCTATGCAGATCTTGGCGCCACCACCTTCGGCGTCCGATTCGTCCAGCTACACGAGGACCGTGTATGCCAAAGCACCAATTTACTCGACATCTGGTGTAGATATTCAGCAAATCACACCCAGTCATGCTACGAATTTTGGCAGTGAATCTCATTCTGCCATCGGATCCAGTGCACAGTTACAACAATCAAATCATATACGGAAGCCATGCACTCGTTCACAGAACAAGCGCCATTCAGTGCCCATTGTTGACGTACAGTTGGCTCATTCCGCAAACAGACCCGAGACAGCGGCTTCCAGTTTCCAATGTGTCGTACTCGATCAATCGGGCGAGCTTAGTTTGTGGATGGTTTTGCGTCCTTCCAGATCGAAAACGCAAAATATTTATGAAACATTGGCCGGATCACAAACGGATTTGGGATTGCGTCCGGCAGAATATGTGGTACAGATGATCTGTTTGGCCTACATCGCGCCCACGTTGTCGATGTTGTCTCCAGTGTATTGTTCATTCTCTACGGTTACGCGGATGGCTTCATTCGACTGTACCACTTCGGCCGTCCAAATCCATTGTACGAGTGGAATCTGTCTGAGAATCGCAATTGTCAACTGAGCGCGGTAAAGCTGATCTGGTCTCATAACCGCCCGGCCGTATTCTTTTGTCTTGACTCCTCCGGCCGTGTTAGTAGTTTTGATATGATTGAGGGAATGTCTCATTTACGGGACTCAACCATTCAGTCCGATTCGTCACAATATGGTAGCCCGATTCAAAACCCAGGAATGAGTATTCATGTACCAGCTGTCAAGACAGGTAGTAATCGCGTCAATGATTTCGCGCTGAGTCGCGGCGTACTAGTTAGTTCGAATGGTCGACCTCAGATCATATCCGCTTTTGCTCTAATTTACCCTGAAGCGGTGAAAATTCACTGGTTGGACCAACAGTGGTCGCAGATGATCGAAAATGAGCTACCACGCACGACAGATCTTCTTCATCATCTCTTCGAAGACAGTTGATTCACATTGGTCTTCCCTGTCAACCATATTTTTATCCAACGCATGGGGGTCAGACTATGTTTGCCTTTTGCACCAATCTGACCACACTCATGTTCCTGTGATTCTATTTACGATGTTCTTTTTTCAAAGAATACACTTCCATTGATTGAAAA
>STRG.65700.7
AAATACTTCCAAGCTCAACGTTTTGAAGTTGTTGCATACGTTGGTCTTGCGTTGGGGTCGTGCGGGCAATGACAGCCTCCTTTAAAGCCTCATAGCTTCGGGAAGAGATTATTACGTCCCTTACTTGCAGTGTGACCTCCGGCGGGAGGCGGCCTGTTACCCACCTGAAACTGGTTATACGGCAGTTTTCGAATTCTAACTCGACCAGCGTGAACCAGAGTTCTGGATCAGCAGGTGTGAATGCCGGTATGTGCAGCGTGATGGCCCCAACGGTGGGGTCTGAGCAGGGTTTCCGTTCAGTGGACATAGCGATTGCTTTATAGAACACAGACAGGAAAAGAAACCAACGATTAATGGAGCACTATAATCGTCGCGAGAAAAGAACAAAAATCACGACGAACTAGACACCAAAAATATGTATGGACAAAAAAATTATTTGGNCGTTTTGAAGTTGTTGCATACGTTGGTCTTGCGTTGGGGTCGTGCGGGCAATGACAGCCTCCTTTAAAGCCTCATAGCTTCGGGAAGAGATTATTACGTCCCTTACTTGCATTGTGACCTCTGGCGGGAGGCGGCCTGCTACCCACCTGAAACGGCTGGCGTCACTGGTTATACGGCAGTTTTCGAATTCTAACTCAACCAGCGTGAACCAGAGTTCTGGATCAGCAGGCGTGAATGCCGGTATGTGCAGCGTGATCGCCCCAACGGTGGGGTCTGAGCAGGATTTCCGTTCGGCAGACATAGCGATTACTTTATGGAATACAGACGGGAAAAGAAATCAACGACCAATGGGGCACTATAGTCTTCGCGAAAAAAAAATCGCGACGAATTAGACACACAAAATATGTATGGACGAAAAAAAAATTATTTGATAAAGCAACCAAAAAAAATCAAGCTAGGGAAACAATAAAACACAAAAACGTACGCAGACGGGACCTTGAACGGTAGGAAACAAGGAAACTCACGTGACCTGGGGATCACGTCGGGCTCACCAATTTGTAAGGTTGGTTAGACCTTACTTTGCGGTCCTTTGTGCTGCGTGGACCACCTGCACGTTACTCTAATGCTCGGCACTGTACGAATATGTTAACCAGAACAGTATTCTCCGCGCCCCGTGAGAACGAGAAGGCGATTGGGAGAGATAGTGGTTAGCGTATATTTCAGGAGTGTGCGTGAGAGCGTGCGCAAGAGCAACGGTCAAATAGCATCCGCGCTTGGCAGTCAGCGTTCAGTTAAACAATAAACGTGGTAAAAGTATGAACGAAGATGGCAACCGCTACAGGGGTAAAGACCTTAGGATCTTGATGACTTCTGACCTTAAATGGTCGGATCAGTGTGCAGCAGCTGCACAAAAGGTACGTGGTAAGCTATTCAGATTGAGATGAGCGCTGTCGTGCCGAAAACCCAAAGTCTTCGTGCTAGTACACATGTCTGTATTAAGACCTCTTTTAGAAAACTTCAGGCATGGTCACTCTTCTAATAAAAGGACGCCGCCTGTTTGGATAAGGTACAACGTCTTGCAACGCTTATGGTCGAGGGTCAAAGGAGCAACACGTTCAAGCAGTGACTCTAGGACATCGGAATTTATTTTATGGGAAGGGGGAGACTGCGGCGGATCCTAATAGAGACGTTTAAGGTAATAAAAGGCTTATCTTGGCTTACACGAACATCGCTGGTCAAAAACCTCAGAGCGATGGGCATCTCGCGCACGCATACTAGATGTCTCGCAAGCATACAACAAAACTGGGCACCCCGCTGCATAGTGCGCAACCTTTCAACTTCAGCGAAATATCAGGTCGGCGCCACAGGTGCTTCAGTCCAGCGTATGCCGCTCGAGCTTTAAATAAACGCGTGCTTACCTCTGCCACCATGTTTCCATCCTTCGTTACTTCCTGCCGAGGTGAGTACAGAGCCGACAACTGTTAGTTCCTCCCCATTGGGAATCAAGCCAGAAACCGTTGACGTCCAGTCTTGCAACATCATTTTAGGCTTTGAAGGTGCAGTGCATGCCGAATGGAACTGCAGCCCTTGTAAGTCTGTCTAGTACAAGTCGCGCATATTCCGCGCACTGGGAAAAGCAGACAAGGTCGTCGGCGTCATCTAGGCCACGTAGATTTTCACTAATCGCGAGTCCAACACCTACATCCTGAAGATTTCGCAAGGCATTCTCCATGTCCCGTCCGTGATAAAGTTAAACAGGAACTGCGAAATGTGAAACCATTGTCGAACACCGCTGGTTGTTTCAGATGGACTGAATAGTTCACCGTACACGGCCAAAAGCATGGAACTACAATGATCAGTCTCAGTTTCTTCAACCAATAACATCGCACGTCTTTGCTCTAGTTTCGGTTGCTACCTTCCGGCATCGTCCAGTAAAGGGCGAAAAGAATAGAAGCACAGTGATAAACACACAAAAGTCGAAGTACCAAGGGGGAATCAAGACGCTAAGGAAAGAGTCCGAATGAAACCACGCCACTGACCGCGACACCTAGCCATATCACTTAATGTCTCCAAACATTCAGTATGCGGATCACGTGGACCCTAACTTGGAAGTCTAACACGTCCTACTCAGCCAAGTCCACTGCTCGAGGTTTTCATACCTTTTTGCTATGTCATGGAATGACCACCTCGACCTACCTTCCAATCACCACCTGTAACAGAGAACAGCGGTCGCTGAGGAAGTCTATCCGTGGGCATGTGTAACACATGTCCCAATCACCTTAACCTGTTTAGATTCATCACTTGATCAAGAGACTGANNNNNNNNNNAGCACGAACTCGGCTTCGGCTGTTTGGATACAAGCATCGAAAAAAGGAATAAACTTCTCTGGCACACGCTTCAATGAGATGCGGTGCCAGAGGGCTGTGTGGTCGACTGAATCGAACGCCGCTTTCAAATCAAGAAAGACGGCGATTTGGGGCCTACGAAAGGTGTGCCTGTGTTCTAAGGTTTGCCGAAGAGTGAAGATATGGTCGATACAACCACGACCGGGTTTGAAACTGGCTTGATTCTCACGCGTACACATTTCGCGGACACTGAATAATCGGTGGAGAACAAGACCGGTGAGCAGTTTAGACGCGATACTTACCAAGCTTATTCCTCTGTGGTTTTCACAAGAGGACCTGTCACCTTTCTTGTAAATCGGCACAGTCACCGATTCCCACCATTCTTCTGGAATCTGCTCACTATCTCAAGTAATCCGGAGAAGTTTTGTCAACTCCAAAACCAAAGCTTCGCCTACGTTCTTGAAAAAAGATGGAGACAACCCATCTGGTCCATCGGCTTTTTACCTTTTCAAGTAACCGGTCTCCATCTCTGATGGAGGACTCATATCCACCCGCATTGTTTCATTGGCAGGTATATTTGGAAGGTCCACCGTTGAAGTGGGTCAACTAAATTGTTCCTCAAAGTGCTCTGCCCAGTGCTCCAGACGACGTCTTTAAGAGCTTCCGTGGACCGGTACCTCTAATCAAACGGAAAGGGTTGAGAGCATTGCCAATGGACGCAGCCTTTTCCATTTCCTTACGTTTCACAATCCACCACTGCTCACGGTCTTCCCTCAGGCTCCTAGTCAGTTGGCGTCTCAGGGATTTACGCACTTCATTGAATATGTCATCCGGAGGGACGGATCTGTGAGCATCCAACAGAGCAACTGGGGTCGAAAATATCCATTGTTTGTGAGACCGACTTGAACCAGAGTTCTGGATGGCATTCGAAGTGGCATACAGAGCTTCCTTGGTTTGTTGCCGACGTTCATTTGGGTCCTGAACATCTGGCCGGATCGATAACTGCATAGCCAGCTCCATCTGGAAACGGTGTGGCTGGTTATTGTCTAAAAGCAACTGCGCGGGACGCGTAGCATTTACTTTGGTTCGACCACGAACGAGATGTAAACGGAACCGAGAACGTACCAAGGCGTGATCTGAGTCCACAGGCGTAGACCAAAATGGACGACAATCTTCAATTGATCCACGCCAGCGGTGACCAATCACAATATGGCCAATCTAAGTCCAACGTTGTGAAGACGAAGGAGAACGCCATGTGAGTCTATACCGTTTCTTTTGGCAAAAGTTTGTACTTGCCAGAAACAATCTGTGGTCAGAGCACAGCTGAATGAGACGATCGCCGTTATCGATACGATCGGCTGTGATGGCAAATGGGCCTCGCCCCGATTTCGATGTATTGTCCGACATCGGCTCGTGAGAGAAACGCCCACAAACAGCAGGCTGGATTTTGCCCAGATCGAGGATGCATCGACCAGATTTTTACTCTTCGCTAATAACTTGAAATGCGTCACATACACCATTGACGGACAATAACGGTATTAGAAACAACTGAAAAGGTTGCCTGCACTTCGAAAGCCATATTGGGCTATTCATGTTCCGCGATTGGGATTTGATGATACGGGTTTTTGAGATCTAGGGTGTTGTAAATAGCGTAACGGGTGATGTTCTCCACCATATTGTCTATACGCGGTAGGTGTAACTTGCTCAGACAGACCGCCACTCTTGTCTTTATCGGCGTAAGTGTTGATGCTTGCGTATGCACTTACTGAGCTCCGGCTCACCGAGTTTTCTTTCTGTCTTTGCAGATCATACACGAACAACCTCCACGGAAGACACTGCACCCAGCATACTACAGTAGGGGGTACGCGTCTAACTGCGTAAAATCGTTGATCGTCTGACTATAATCAACAACCATTTTGTTATGGTTGGCGTTTCTAGCAACCGAAAATTGAGCTCTCCACGGCGAGTTCGATGACTCGATTGTGCCATCGTTCAAGAGGTATGGTGCCTCCTCAGTGAAGCGTTCGTCCTCGAAAGTGCCTGCGGGATTTAGAGGCAGCAGGCTTAAAGTTGGGAGACAGATGAGCGAACAGGGACGGAGACTAAATCTTAGCAGCAGATAGTCCGCACAGCAAGAAAGTCTCGCAGGTTTCCTCCAAAATGATATTTCGACTTTTTCGTGTAATCCGAGGAAATCATGACCAAGTATAGCGTCAGCGCATAGATTCTACATGACTGACTGTTTGGCATTTTCGTAGACATCTTAACTGCGAATTGATACATTGCAGTAGCCCGGGATGATGTGGGACAATGACGTCGTCGCCATAGTGATTTCCGAGTAACAGGGATGAACGGATCAGCCAAAGGAATCGGCAACCTTTTGAGATATATGGATATCGAAACTACTCGTATCAATTAGAGCTTGATTTCGACGTTATTCACACGGATTTTGTTGCGCGGGACAAACTAACTAAGGCGGCCGCTGTTACGACAGAGGATAACAGAGGAGCAAGGGTAGATGCGTTGGGTGAAGGAACCGGTTTTGGTTTGCCTACGTTTAAAGCGTCCTGTTTTTGTACAAGGTTTGCAAACCGCTTCTCGGGTAGGGCATTGGGATGGGGATTGCGGAAGGTAATCACACAAATAACATGTGGCTTTAGGTAAAGTTGGTGTAATCGGTTTGGGTCCAGATGTGGGAGTAGATGCAGGTTGTACACAGGGGGTGGGTGTCAGAGGGGTCGCGGATGCACAAGAAATGTCTCCAGTCCCATAAGACTGTGACTGTTGTTGAGTTGCCGCCAGTAATCTAGCCATGTCATAAGCAGCTCCAAACGTCGGGGTTGGTCGTTCCAATAATCTTTTTCGAACGCTTTTAGACTGCTATCCGGTGATAAATGTGTCGCGCATAACGTCGTCACGATAAACTTTGGCGTACACCGAGCGGAAGTTGCAATCTCTTGTCAAGTGTTTGATACCTGAAAGAACTTATCAATGTTTAGCCCGCCGTCTTGTTCATATGCAGCGAGTAGATACCGGAAGAAGAAAAAAATTTTGGGGCGCATGCATAAGGATTGAAATGGCACTTTCATGGATTTTGCATTCCGAGGTATGGTTGAAAACTGACGACGAAAGGAAGTTGATACTTTGACCTCGAATTTTTGACTAAGTGTGCAGCCTATGGAGAATAAAAACGGTACAAAACAGTCGAGTGAGGTTCCGTGGGTGGAAAAGTATCGTCCATTAAAACTCATGGACATTGTTGGAAATGAGGCAACTATCGCCCGTCTGACTGCGTTTTCCAAAACTGGCAACGTACCTAATATCATCATTGCTGGTCCTCCCGGTTGCGGAAAAACGACCAGTATTTTATGCTTGGCTCATGCACTCATTGGTGACTCTTACAAGGAAGCAGTATTAGAGCTGAATGCCTCCAACGACCGTGGCATTGATGTGGTTCGTAATAAAATCAAAATGTTTGCCCAAAAGAAGGTGACTCTACCTGAGGGTAGACAAAAGATCATCATCCTAGATGAAGCTGACAGTATGACCGAAGGTGCCCAGCAGGCATTACGACGAACTATGGAGATCTACTCACGCACCACCCGATTTGCGTTGGCCTGTAATGATTCATCCAAACTGATCGAGCCTATCCAATCCCGATGTGCTGTACTACGCTATACTCGACTTACTTCTGTTCAAATTATGGCGCGCTTGCTCGAAGTAGCTCGCGCGGAGAATGTGTCCTACACGGACGAAGGTTTAGAGGCAGTCGTGTTTACAGCAGACGGAGATATGCGGCAGGCACTGAACAACCTTCAGTCCACCTACCAAGGCTTTGAAATGGTTACGAGTGAGAATGTTTTCAAGGTTTGTGATGAGCCCCATCCGATGCTCGTCAAGCAATTGTTGGATCATTGTGTCAAAAGTTCCCTGACCGAATCACACAAGATCTTGAGACACCTGTGGACCTTGGGCTATTCGGCTGAGGATATCTTGTCCATTATATTCCGTGTGCTCAAAAATCACCCTATGGAGGAATACCTGAAGTTGGAGTTCATCAAGGAAGTTGGTCTGGTCCATCTGCGCGTGGCCGAGGGCTTGGGAACTAATTTGCAACTGGCCGGTCTCGTGGCTCGTTTGTGCAAAATTAATCTATCCACTGCAACCTGAATGGTGGTTGTTAAGTCCTCTTGTGGACCATCATCAATTTATCTCACGAGTTGTACTGTAATCAAGAGATTCATATATTTTTTTACCTCAAATGAATTTTCTGTT
>STRG.70597.1
TTGTTGTGCATGCGGGCGTGCCTGTCTCGCCAACGGCTCTGGGTCTGGCTGTGTTGTGGCTTGTGAATGCATGCCAGGTGATGGCTCGGTGTCGTTCGGTCGGCGGTTTCTTCTGTTGCACTTTGAAAGGGACCACCGTATGTGGTGTAGTTGTAGACTATCCACCTGACCTGTCTTGAAATACTGACCGAGGAGAGTAACATGTGGGCGATTCATTGCGTGTTAAGAAACCCAAAGGCGCAGTGAAAGTGACGGCTCGGCTTGTTTGGGACGAGGTGAGATTCTGTCTTTTCTCATGGGTGGTACTACCAAGCTTCGAGCGGCAGGCGCATCACAGGCCCGTCCCATGGTGTAGAGGCAGCCTCGTACGTGCTCATCGACGGGGAGGAGCAATAGCGTACATGATGAGACCCGAAAGATGGTGAACTATGCTTGCGCATGAGGAAACTCTGGTGGAGGACCGCAGCGATTTTT
>STRG.19272.10
TGATCGTCATTGTTATAATCTAGCACGCATACCACATGATTACCACCATTCCAGTTTCTTTCGAATTAGACGAATAAGTGGAATAAAATATGATAGATTTTCGCAGTGGACAGTTGGAATTTCTTTAGTCAAATCTCGTCAAGTGATTCTACAAGCAACGATCATCACAAGTGGAGAAGTAGGCAAAGAAATGTACATCGTGAAAAGTGGAATTGTTGAAGTTGTCGGTGGCCCAAACAATTCCGTGGTTTTTGTCACGCTGAAGGAAGGCAGTGTGTTTGGTGAGATCAGTCTTCTAGCTCTTTCCGGAAAAAATCGTCGTACAGCTGACGTTCGATCCAAAGGATTCTCCACTCTGTTTAGTTTGTCCAAAGAAGATTTCGAAGAGATTATGAAGAATTATCCGCAGGCTCATCATCTGTTGAAAAAGCGATCACAACGAATGTTGAACAGGGACAAAAAGAAAGCCAAGGAAGAGGAGAAAGCCCGCAAGTTGCACGACCCGACAAACGAAGTCGAACTACCGGAAGATGAAGTGGTTGAGGTGATTCCGGAAAGACCACCAACACCTCGTCTGGTGGATACGGTTGCTCAGGCACTGGAAGTTGCATGCCCGGAAAAATTGGCCACGCAAAATTGGTTGCATCGTCGTTCGAGAAACTCAGCTGACTGGAGACGTTCAAGCTACCGTAGACCCAGTTTTAACACTGCCCTGACTAATCAACGCCAATTGTTGGAAGCAAAACCTGAACAGGATTTGAGTACGAACAAGGAGTCCGTTGAAAGGCAAGCCGCAGATGAATCGGTCAAAGCCAACAATTCTGACCCATCTTCGTATACGGATCAATGCGAACCGGATAAGAATGTGTCACGGAGAAGCACGGATGAAGACCAGATCGCCGAACTGGATCCGGAAATGCGTGACAGTTGGTATAGAAGACTAGAATTAAAAAGACGACCGTGGAGTGGTATCCAAACGTTTCTAATCAAACGCTGGTAGCGTGTTGTCTCTCACACATGCGGAGCTATTGCTTTTCATTAAAATTGTTCATGTCCATCGTAGTATTCATGCTCTCCCCATTTATAAACTCTCATTGCAGTTGACACTTCTCTTTCATCTATCAAACTACTGATGAAGATGATCTTTCTCCGGACAGAGTTCTTATGAACAAGACCAAAGAGAAAATGATGCAAGGCTCTTGCCCGATAGTATGGTTGGTTGGTTCTGTCCAGTGGGATGGAAGCTGAGCAAAAGGATTGTGGCTGGTTGACACTGCTACTGAAGTCACGTGAACACTATATCCAAACATCGAACGTGTCATACATCAAGTGTTTTTGCGTCACTGCACTGTGATAAAATTTTAATATAAAATAAAATCCGTTTCTCACACATACGAATACAGAAAGCCA
>STRG.72031.1
GAGGAAATTCACACGTCATATATATCTGTATAGCTCTCAAGTTTTCGTTTACCTGTCGCGCACCACTAAAATCCAAAATCGGCCCACGCCCAGAACTAAATTTACGCCAAAGACCGATTAATCGTCGCACTATTCCGAGACAGACACTGTGCACGTAGTCGTTAGGAAACGGCATCGTATCCACCGGTAGTACCTCGGACGAGGAACCGCCAGCACGATGACTACCTTGGCGACGATTTTGAAAGTCA
>STRG.40550.11
GGTGGATTAGCCGAGTAGGCAATGCTGAGGTCAGAAATCGAGTATTGGGTACTAATTCGGAGAATGTTCTGTCACAGCGTATCCAACTTAGTAGACTTCGTTGGTTGGGGCATGTGTTACGTATGTCAAACACACGTCTACCATACCGTGTCCTATTCTCCGTTCCTCCTCAGGAGTGGAAGAGACCACGTGGAGGTCAACAGATGACGTGACAGCGAGGAATGAGGAAATGTACAGCAGACTTAGGAAAAGTAGGTGCTTCACGTCTTCGTGGTTGGGGTCCAAAAGATCCGTCTACCAGTTGGCTGGAGACACTGTAGGATATGGTTGCGAACCGCGAGCGGTGGCGATCGTGTTGTCACTTTCTATCGAATCAGAATGACTGATCGATGTTTGTTTGTACAGTTAGACTGTGTATTCCGTGTGTTGGCTACTAGGGCATTCTTTCCTTTTCCCACCCATGTAGGTCCACTCCCTCTCCATCTTGTATATTCATACTTTCTAATTCAACGTGCAACATGGTGAGAAAGGCAGTGGTCAGTGGGGCTTGTCCTACTATTTAACGCTGTACGATGATGATGATGATGGAGTAGAAGAGACTCACGGGATTTGCTCATCTTAACTGTTATCCTTATTCTCAAAGGGGTAACCGTTAGAGGTATTTAAACTATAGACCAGTCTGTCTAACCTCAGTGATACTTAAGGTCCTGGGCAGGACTATAAGAGAGAGAGAGAGAGAGAGAGAGAGAGAGAGAGAGAGAGAGAGAGAGAGTAGTGTGACTCATACAAAACCATAATTTGTTGAGGTCTCAGCAATACGGGTTTGTGCGATATAGGTCGTTTTTACCAAATTTCATTGTGCTTCTCGATGAGGTGACCCGGAGGTTTGACTGGGGAGAAGGCGTGGAACTGTGCTATCTTGACTTCCAAGAAGCTTATGATCCAGCAAGTCATGGGCTACTCGCTCAGAAACTGAGGACCTTTAGGTTAGCACTAGAACTGGAAATGTGGATGGTGCAAATTTGCGAGGGTAGACAGTTTCATGGTCTAGTTGAAGGTAGTACATACAATACAGGATGGCTGTTTGGTGGAGTGAATCAAAGATCGGTGCTCGGCTCCTTGTTGTTTGTGCTATTTGTGAATGACATGGTGAAAGGACTAGGGGGTCCGTGCTATAAATTTGCAAACGATTTGAAATTAATTGGGTCAGCAGAGGATGACACCGTACAAAGAGACCTGAACCAAGTATTTCATTGGTCAGTAGCATGGGGTCTCCCCCTTAACGTATCAAAAGATCAGCATGTCATTGATGAGAGAGGACCACGACCAAATTGTTATATAGGCCCTTCTGGGGACTGAGCAGAGCTGAGGAAAACATAGAGCCAGGGGATTGGGGGTGATAGTAAGGGCGAAGTTCGAGTCGAGTCGTCAGTGTCGCCAGGCAACACAAGAAGACTATGCGTGACCCATACCGCCTGAAAAGTGTAGTGATTTCAAGGAAACTGAAAGTCCTCCTGCCACTGTACGAGACTCTGGTTGGACCCTGTCTGGAGTATTGTGTTTAGGCCTGGAGTCCGTACATAGTGAAGAACATTAGAACTCAAGCAGGTATAACGCCGTTTCACTAGGTGGTTTGACAATCGCAGAGGGTTGCGGTAGTATCAAAAGCTAGAGGAACCGGATCTGTTCTTAATAGAGAGAAGGAGACATCTGATAAAAGTTCAAGTAATAATAAAAGGGATCACCGATGCAGTGGAAAATAGTGATCCGCTCTTTCAGCCCAGAGGGAACGCAACACTGAAAGGGCATTCGCGGAGGCTGAACAAGCAGAGACAAAGAATAGGAATTAGAAGGCACTCGTTCGCAGTAAGAGTGGTAAATGACCGGACTAAACTGCCAAATTAGGTGATTAAAGCCGTTGCAGCATTCAAGCGAGGTCTGGACGGGACATGAAAGGTGTTTGAGGACCGAGAGGAATAAGTCCTGCATGGCACCGTAAGACGCGAACGCCAACCTCTGTTGCTCTTCTAGTCACAGGGTTACTATCGGGAGATGTTAGGGTACAGGAATGGATAATCGGTGTAAGCTACCATGTTTTCACTGTTTCTTCTGTCTCCAGAGAGCAAATGCAAAACACGTTGATATCGTCAAAACACCGTGAGATCCAAGGAGCTCACTGGTGCAAGAAACTGGATACACAGGCGTATCATCGTCAAATCGTGGATACCAAGTTGAACTGAGGAATTCTCGGAGCCTGAAGGGATTCACCTTCACGTGATCCAGCTGAATCAAGAAACTAGACAATTCCAAGGCTAAAACCGCAAGTTATGTGACGCGACTGCATCTGAGAAGATATTGGGTGGTTGGATCAGGACAGTTGTCATTCAGTACTGTAATTTTTACATATCTTGTTAGCGGTTCTGGGCCTAGAACACGCGTGTTTTTCAATGCGAATTCCACTGAAAAAATCCCTAGAGTTCTGCCTCTGGATTTATTCCTCATCCTGCACTCTTTTGACCACTTTTATTGTTACTGTAAGATTTTCAGTGAAGTCATGGGCCAAGAAGGGCACATAAACCAACGAACAATACGCGTTAGGTTAGAAGTCGCGGAAAATTAGGATTGTTCCCGCTTGCAGCATATTGGGTGCCATCCACCATTCAGGTTATCCTTTGAGGCCTTCAGACTGTGCAGTCTAGTGAAGCTTCTGCGTCCTCCTGCACGGTGACTGAATTGCAGAGGCTGGGGAGAGTGCGGCGACCGCCTCCTGTCTCGTCCGACTACGGGAGATTAGCTTTGATTTGCGGTTGCAGACAACTGGTCTTTTTTTAAGAGGCGTGCTGAGGGGTCAGGAAAAGCCTAATATGCATCCGACGAAAAATGCGATGCGAGGTGGGTCGTGAAATGCAGGCGGCATTGCTCTTAAGGGATTATGAACGCTCGAGGGAGCATGCTTTAACAATCACGAAGCTGCAGTCGACCGAACTACCGTTGGTCCACCGTCTAACCAGGAGAGCGACTCATTTGTAGGATTCACTGGTAGATGAGGAGAATCAAAAACATTTCGAAATAAAGCTGTATGCTCATAAGAAAGGTGGCTCGGATCCCTCTTCCGAGGCCCCTGATCCGGGGATGCTGGTAATAAGGCTCATCATGAGGGCTGAAAACGACTCTGCGTATGCTCTTAAATACCCAAGGCAATGATAGGAGAACGAATGACTTATGAACAATGAAATTCGCCTAAAAGCAGACTTACCGTGGATCAAAGAATGGTTTATTTCCGTTGGTAAAACGCTGCATATTATTCTAGACATCTGCTACGCGAGATCTTCCAACCGAATCCTCATAGATCGGGAAATAATTCTCGAAGATAGTTTACTTACCTCACAGGTGTCATTATTCGGTACATTTGTGTCCACGTCGTTCGGGCGATACATGAAGGCATACGCTGCAATGGTCAACCATATGCTTATGAAAACAAAGCTCACTGGGTAGTCTGTTCGCCGATCTGAACAGCATACGCGATGATGTCATCGCCCCGTGATAGTTGCTGAGCAGACAAATACGCGTTCGTTGAATAAGTAGTGAGTGGCTTAGCCGTTACTGTTAACCTCGGAGGTGTGACCAGCAAACACGATACAGACCAAACAACATTTGGCACTGGCTGCTTCCTCAAAATGTAGATGCTTTTTTCAGATAATGAGATAATGGACGTCCGATTCGAAAGCCCCATATCACATATTGTCTATCAGTTCACTTGCAGTTGCGGTGAGGTATACATTGACAGGACGAATCGTTGTTTGACTCAACGAGTGTCAGAACACACCCGAATGGCTGTCAAACTTGACGACGCAACCTGCTGGGGCAATACACAATGACGCGATACCGCCAGCCGCTTCGATTACAAGACAGTTGGTTGCATCAGGTCACAAAGTTGACCTGACCCAGCGTTTCAAAGCATTGTTGCGCAATCCAACACCGAAGCTATTAGCGTTCAGTGAAGCTATTCTAATCGATGCATCAGCCAGCACTCTGTGCACAAAAACGATTGACCCAAAATATTTGTTTACCTTGGCTTTAACATGACAGACTTCACTATCCCCAACGTACGCACTGTAAGAACTTTCGATCGTGTCTACTTTACTGTTGCATTTACCCCCCTACTGTACCATGTATATATACTGACACGTTTTACGTCCGCGGTTGACAAGAGTAAACGAAATGCTTACATCTCGCGACTTATGTCTTCTCTCTGTTCTAATGAATTGGATAAAGGGGACTCAATGTTTCAAAGCCCCATATCTGTTAGCATTACTGGATTAAAACTGATGGTTCAGTTCCCTCCGTTGTATTTTCCGCGCGTGGTCACATTGCCGTGTATAGTGATACTAATAGTTTGCTCAATATAATCGAGAGTCAATGCGTAGTTTATGCATGTTCGTGGATGCACTTTTATCACACGCTTGCACATGAGTTCAGTTGAAGGGGGATACCCTATAGCCTCGAAGATCCACTGCATTAGTAAGGATAACCGGCCACCTAACCCTGAGAATTGAAGTAATGAACCACATAAGGTCCCAATGCAGGATTCTCGTCAGGTTTCTGTTGTGCTTGCATCAAACGATGTAACCTGTTCTCCGGAACATAAGGGATTGGATCTGGCTTCTAAAACACTGCGGTGTACCTTAAAAGTGAATTGGAGTGACAGAGTGTTCAACGACGTAGTTGGGAAATTAGATCGTGAAATTGACAAATTCTCCGTCTTCTTCCAGAGTCGTCGACTGCGGTTGCTGGACAACATCCTACGGCTACCCGAGGCGAAGCTAACCAAACAAACACGCCGTCCCAGCGTTACCCTAGATTTGCGCTGTCGCCGTGGTGGCCAGCTCAGGACCTCGATCAGTACCATCGGGAAGAATGCAAAACGCATAGGCTTACGGTCGGTCTGTTATGTTCGTCACTAGGAGAAAAACTGGGTCGCGATTTGCGCTGAACTTGTTCCCAACAGCCGTGCATGGTCAGGAATGACCTGCGATACTAACGGAGTTGACTTATCCTCCAGCGGGAGATGGTCACGTAAAACTGAATGAAACCAAATCAGCCGATTCCGGTGGATCACACTAAAATCTTCATCGTCTTCCACATAAATGAAGATCCGTGTTAACAAAATAATAAGAGTTTATGCATAACTTTCACGCTGGACGGTTTTTGTGCGCCTCGCACGTACGTCCTTGACTTGGATATGGCGTTCCTGCTGCATCTTCATGTACATATATGTGTGGGAATTATATAGTGTGTATCAAAATGTTACCTTGAAACGTTCAACAACAAGAGAATCTTGCCGGCCGGCTTTGGAAATCACAAATAATTTGTCATTGCAAGATGTGATGATGTGATACTTGGCAAGAAGGCTGAAGTGAACGTTCAGCAGAACCTCAATGAAAAAAATGTCAGTTATTCTTACGGGTATTGCGCGCTGATTCTGACCCCGGTAAACACGAAGCCCTTAATTTTCAACACAGTTACTGTCTTGTATGACTTTTAATCTGACACTTCTCACTGTTAGAATCCATTGTGATAATTTTTTTGCGGCACAATTCACACAGTTCACGTCAACCCTTACAAGAAATTACAGGCAACATCGCAGAGAACACTCGGTTCAGGCCTAACTAACGCAGAAACTACTGAATCAGTATGGGCCCCCCACGTCTGTCTAGGACTTCCTAAGTGTGATGATGCCTTGAATCGCCGAAACTTTTATGGGTAACAAGTATAGGCCAGTTAAACGACTGCAGAAGTTTACTTCGTTTTATGCAAATAACATTATGGGGTAACAAAGTTGATTTTTCTAAAAACTGCCTATAATAACACAGCTCCCCACAGTTGTTCAAGCACAGCACTGCTTTAAACAAAGAAGCCTTGTTATGTAATACATGGAACATACAATTCTGGGTTTTTCCAGTTGTTTTTCGACTTTGGCTGATGAACTGCACGACTACAAAAAATTCCATACTGCATCGGTCGTCGCGCAGGATAATCAGGACGGCGCTGCCCATTGCATCGAGCGGGGTGGGTAGTGATAAGTGTGCTACTGCTCAGAGTTCCCTCTCTTTAATTCAACCTTTGTCTTTGTCCCTAACCATCCCTCTTTGCCCCATCTATCCACCCATAATGCTCCCACTGATAACACGGTCGATACTCGCAACGATTCAATGTCAAATAGTATCGGGAATAATCTTCTGTCTGGTAACTCACATTTTCTCAAGCCTCGTAAGCCTCTGAATCTCGGCTCCTTCAACGTGCGCACACTCATGCAGGCCGGTCAGCAGGCGTACCTAGCGCTCACATTAGATTCTCTGAAGATTGATGTCTGCCGCTTGAGTGAAACGCGTATCCAGGATTCGAGCAGTGTAATTCAACTAACTGCTCCTGGTATCTCATCGAGGTATTTTCTGCGCACTTCAGGAGACGAAGTAGCTCGAGCTGCGGGTCAACGTGGTGTAGGAATTGTCTTGACTGACAAGGCTGAGGCTGCCCTTTTAGACTGGATTCCGGTTAACAGTCGTTGATGTGCTGTGAGACTCCAAGGGTCAGTTGGCGTTCGAAAGGATAGTTGTGTTAAGCGCAACTTGTTTGTGATCTCGGCGTACGCCCCAACGAACTGCAGCTCAGACTTGCAGAAAGATGAGTTCTATGATGCCCTCGCCACTCTCATTCGCAGGAGCAAAACCTCTGACATTGTAGTGCTAGCTGGTGACTTCAATGTACATGTTGGCAAACTTAGTGTCAGAAGCCTGTTTAGGTGGGCACTGTGCTTTACCTGCTGAGCGTACAGATAACGGGGATAGGCTTCTCCAGTTTTGTGCAGACAACCGATTGTTCTTGTCTAGCACCAATTTCCGATACAGCTCGCGTCGCACAGCGACATGGCACTCTAACTCTACAGGTACTTTTAGTCAAATTGACCATATCGCGATAAGCTACCGGTGGCGCAGTTCTGTTCAGAACTGTAGATCTTACTGGTCCACGTACGTAGAGTCTGACCATGCCTTAGTTTTAATGCGATTATCTCTCCAACTCCATGGTCATCGTCGCAAACCGCAAACCCGATTAGCCGTGCAACGTTTGTGTGATCCAGAAGTATGAACCCGTTACGAGCCGAAGTTAGCACATGAGCTAGGATCTACGACGAACAGTAATATAGATGAGCATTGGGCTCATCAAACAGGCGATGCACGTTGCAGCAGGTTTTGTCTGTGGTCCTCGATCCGTTGTCCATCAAAAACACTGGATCTCGCAAGGGTCGCTGGGTATAATGGAGCAAAAGCGTCAGCTCTCGAACCGTAAGGAGATGAGTAAGATGCGGAGAAAGCCGCAAAGACAAGTTACGAAAAGCCTCAGGAATGATCGCGAAAATTGGTGGGTCAAGGTAGCCGAAGAAATGGAAATAGCAGCTGCTTCAGGTAACAGTCAAAGACTGTTCAAACTTATTCGTGACACCGGTGGACGGCGAACTCAGGTCAGTGAAACGATTTGGGATAGAAATGGAGAACCCATCTATAGCAAACAGCAAAGGCTTGACCGATAGGCCGAGTACTTCAAGGAACAGTTTAGCTGGCCGCACGCTAGTGTAGTTACTCCCGTGTCAACAAATGCGACTCCTTGGGTGGTATCACTTGAGCCCCCGTCGGAAGTAGAAGTAGAGTCATGTATTCGATTACTAAGGCGGGGGAAAGCGGCAGGTCCCGACGAACTTCCCCCAGTTCTTTTCAAACTGGATGGAAATGTTTTGATAAAATCACTTACCGCTTTGCTCCGTGACATTTGAAACTCGGAGCGTATTCCGTTAATATGGAGTGAGTCGTTGATTGTTCCCATCTTCAAGAAGGGAATACGCAATGACTGTAGTAACCATCGTGGGATTAGCTTAATTCCAAAAGTCACCAAAGTATTAGCTTCGATTTTGCTGCATCGTCTTACACCGGCTCGCGAGAGGAATGTCCGGGAACAGCAGGCAGGATTCCGCCCAGGTCGGGGATACGTCGGCCAGATTTCTACTTTTCGCCGACTACTTAGAACGCGTCACACGCACCGCCGACCGACAATAATGATTTTCTTAGACTTGAAAGGCGCTTTCGATTCAGTTGATCGAGCAGCGCTTTTCATTACTCTTCATCGAAAAGGTATGCCCCAGAAGTTCGTGAGCCTACTGAGATCATTGTATTCTCATACTTCTGGCAGCGTTAGAGTTTACGGTGAACTATCCGGTCGGTTCGAAACGACCATTGGTGTTCGACAGGGATGTCCCATGTCCATTCCTTTTCAACTTCGTCATGGACGAAATAATGGAGAGTGCGCGTCGAACTAGGAAATAGTGAAAAGCTGTGTAACCTACATTACGCTGTAGCTCCATTCGGCATGCGCTTTGCACCTTCAAAGTGCAAGGTGATGTTACAAGACTGGACGTCAACGATTTCGAGCTTGATGCTCAATGGGGAGATGCTGTCAGTTGTCGACCACTTAACCTACCTCGGCAGCAGCGTGACGATAGATGGTAGCACAGTAGTAGAGGTGAGCGCGCGTATATCCAAGGCTCGAGTGGCGTACGCTGGACTGAAGAACTTGTGGCGTCGATCTGATATTTCACTGAAGTTGAAAGGTCGTGTATACTGTGCTGCAGTGCGTTCAGTTTTGTTGTATGGTTGCGAAACTTGGAGTCTGCGTGCAGAAGAAATTCGTCGTCTTGAGGTTTTCGACCATCGATGTTTACGTAGTATCGCTAAGATCGGGTGGATTAGCCGAGTAGGCAATGCTGAGGTCAGAAATCGAGTATTGGGTACTAATTCGGAGAATGTTCTGTCACAGCGTATCCAACTTAGTAGACTTCGTTGGTTGGGGCATGTGTTACGTATGTCAAACACACGTCTACCATACCGTGTCCTATTCTCCGTTCCTCCTCAGGAGTGGAAGAGACCACGTGGAGGTCAACAGATGACGTGACAGCGAGGAATGAGGAAATGTACAGCAGACTTAGGAAAAGTAGGTGCTTCACGTCTTCGTGGTTGGGGTCCAAAAGATCCGTCTACCAGTTGGCTGGAGACACTGTGGGATATGGCAGCGAACCGCAAACAGTGGCGATCGTGTTGTCACTTTCTATCGAATCAGAATGACTGATCGATGTTTGTTTGTACAGTTAGACTGTGTATTCCGTGTGTTGGCTACTAGGGCATTCTTTCCTTTTCCCACCCATGTAGGTCCACTACCTCCCCATCTTGTATATTCATACTTTCTAATTCAACGTGCAACATGGTGAGAAAGGCAGTGGTCAGTGGGGCTTGTCCTACTATTTAACGCTGTACGATGATGATGATGATGTTGTTTGGTTGTTTCACAATAACATTTTCAGCAATGGTATTTCTCAAGTATGATATTTCATCTGCTACCAGAAGAGTGAATTATCACCTCAAACTCAATAAGTGATTTCAGACTGTCGCTTGAGGTATAGGTTAATATTGTTCCTGTCTCACAACGGCCTTAATAACTAACTACCGTGTACCATCTTGCTTCTGTTCCAGGTTGATGGGTTTTTCGTTTTTCCCGCACATTCGGTTTTCGAGAACTGGTTTGGGATACTACATCTTCCCTGTTTTGGTGTGGACTTCACTTGTTTGGTTAGGCACAGCACATTTCACAGTGACAGTTTTCTCTATGGCAATCCTATTAGCGTTATCCGTCGGTGCTACTTTTTACCTTATACGTCGCATGCAAACGTCAGAGTACAACTGTTCGCCATTCTTTTGTGAGCAGCGTATGAACCCCAACGGTGATCGTTGCATTAGGTGCACTATTGCATGTGGGATTTTCGTGTGGTACCTGACAATGCTTCTGCCAGTCAACATTGAAAACAAGTTAACCATCTTTGAGTCGTTGTTCTACCATGGCATATTGTTAGTCAGCTTGCTACTGCTGACAGACGTTCGGGATTCAAAGAGATACGCCACCACGCTGACGGAAAGTCGAGAGCAACATTATTTATTGAGCGATGCTCTTGAAAAAACGTCTGACACGAACCACCAGATTATTGGCCATCGTTATTCTGTTCTACTTGATTGTCCAATCATGCCGAAGAATCATCATCTTTACGTGGCCTGGTTGTTGATGCATTTATCCTTCGTCTATTATACTACCAATTTGGCTCTGACATCAGTTTGCACACCAATATTGTTTCTCGAATGGTTCATTTTACCTCGCGATTGTACTTCGGTGTACGAGGATTTTGGGCGTTCGTGGACGTTTGTGGCGGCTCTTTACGGTCTAATCGGTTCGGTCGTTTTCGTCGGTCTTCTGTTGTACGAATTTGCGCGTTCTGTCAAATCGTGCAAAGATATGTTTGTGCCAGTCACCTGTCAATTACGTGGGATAAGGATATCATAATCTCGTTTATCCTCACCTCTGCTTTGACTGTTCTTTCATCCATTTTTGCACTGCAAACTTCCCATGTCTTGTTTTTAATACTTATGAGTTCTAAATATGACTTGTATATATCATTGA
>STRG.4279.2
TCGCTTTCTCGCTCACGTCGACTGACCTTAGACGTTCAGCTCGTTTACGCTGATTTTCGGCCGCCACGCTCAGGAAATTGTTCTTTGGGCCTGATTAAGCGTGGAGAACTTGTTCTATTTGCTTGGACTTCAGGACGGTTGTTTATTGTTTACTCTTTTTGGCCAACTGTTCCCCATTTTACAGAATTGGTCCTATTTTTGACTACCTTTTTGGCTGGCTAGTGACTGAGGCTCACTGTCAAAGTACCGTAGAATTTGCAGAGCAATCGTGTTCTTGATTTGGGCTTTGCATCGGTTTGGGCTACGTGTAGCTTTGAGGCTCCAAGGTGCTATCCAGAAGGAGTGAAGCGTATTAGTAGGTCGAAGCTGAATTGACAGCATACATCGATCCCGTACACATTTTGCAAAACTGCACATAGTTTTATATTCTTCTTCCTATTTTCATATATTTCTTTCTATGCCATTTTAGAAGTGGTTTCTTTTACGCACTGTAAAGTGGGAAGGCAAGT
>STRG.31463.4
TTTAAATAGAATAGGGATAACAGTAGTGTTCTTTCTGAATTTCCAAAGTAGCATTAGTTTCAGAACAAGACAAAGCTGATGCGTAGCATTAAACTAAGTCGATACTTTCAAGTGGGGCAGAATGCTCTTTAAATTCTGTTAAAAATCGATTCAAGGTATATTTCTCATCGTAAAACTCTGACAATACACACTGCCTTCTCTGTGGAAACAACATCCAACTCTCCGCTTTCAGCCTCATGTGTCCACCACTTGTTGCCTTACACTCTTGACAACGTTATGCATTTCCACACCGCGGATGTCTTGGGTCGTTGAGTGACAGACAATATGGGAAACTGTTGTGCAAACAAAGTTGCTTGCGATACGGTCCGGGTCGTCCACCCATCTACTACCGTACATTTTGATGAATTCGGTCAACCGGTGAATCCAAATGCAAATTATGCCGTCAATGTCATTCGCACAACAAAGTATTCAATTTGGACGTTCCTGCCTCTTAATTTATGGGAACAGTTTCATCGATTTGCGAACGTGTATTTTGTTTTCATTTTGGTTTTGAACTTTATGCCTGGCATCGACGCATTTGCTAAAGAAGTGGCTCCCATTCCGGTCGTTCTGACTCTCGCCGCTGTGGCAATCAAAGACGCATTTGAAGATTTTTGCCGACACCTTTCCGATCGTCGAGTAAATCGACGAATATGTAAGGTATTCTCTATTGAGAAAAAGTGTTACGTAGACGAGCAGTGGCAGCACATTCGACCGGGTGATTTCATCCGTTTGCACACGAACGAGATGATACCAGCCGATGTTTTACTGCTTCACTCATCTAATGTGGCCGGGATTTGTCACATCGAAACGGCAAATTTGGACGGCGAATCGAATTTAAAACAGCGCGAGGTGGTCGAACGGCACACGTGCAAGCAGTTTTCTCCGCTCAACTTTATTTTCCCAGCAGAAGTAGAAGCTCCCAGTGCAGAGCTGTACAAATTTAGTGGAAAAATCATTCGACCGGACGGCTTTATTCCTATACGTAAACACAATGTGATATTGCGTGGTTGCGTTCTGCGAAATACAGACTATGTGGAAGGCATGGTTGTCTACGCGGGAAAAGAGACTAAGGCTGCAATGAATAATACTGGAGCGCGATTCAAACGAAGCAAATTGGAACGACATATCAATCAAGATGTGATATGGTGCATCCTAATATTGGCAGTCATTTGTTTCACTGGAGCAATCGGCAGTGGAGTGTGGCAACAGAATTTGCCTGGAGATGACGTCCTTTTCGTCGCACTGGATCGTAATGCAAGCACATCCACACCGGCTTTCCAGGGATTTCTGAATTTTTGGCGATTCATTATTATTTTCCAGTCGATCATTCCTTTGCCTTTGTACGTCAGTATTGAATTTATCAAAATGCATCAAGTATGGCACATGAACAACGATCTGAATTTGTATGATCCGATCGTGGACAAACGGATTGAGGTTCGTGCATTCAATATCTTGGAAGATTTGGGTCAAATCGAGTACGTGTTCTGTGACAAGACGGGCACGTTGACCGAGAACAAAATGAAATTCAAGCGAGCCAGCATTCACGGAGTAGACTATTGGACAGATCCAGTCATTTCGCCCTTAGATCACAGTAACGGATTGCTTCCCAATGGCGCCAAACGTGGTTCGGTCGAAGATCGTAAAATCAACCACTCGGATAGCACTCCACAAATGAACTCCCTGAAAAACGTGGTCGATCGCATGTCATTGCTTTCACCGTCGGAATCCCAACGCGAATCGTCGGATACACCTGGATCTTCGAGTAGTAGCTCCACTGACAGGAAAAATGCTTATGTGGAAGATTTTATTTTGGCCCTGGCCATTTGTAATACTGCTGTGGTCTCGGCCACGAAGAATGCAGCTTCTTTGTTCCAAATTCCAACTCGACGCCGAGGTCTGCGCAATCTGTTCCGCTCGAGCCCGAATACCAATGCAGCAAACCGACCAATGATTTCTGGTACGACTAGTGCCACATCAAAGCGTCGTCGTCGAAAAGCACTCAGCAGTAAAACGGATGCGGAAGATTCGGTCTCGGTCAAACACGCGCTTAGTCTGGGGTCTATTTTTGTCCGTCGTCATCGCCGGTCACCACGGACAAATGATGTTGTCGCTGCACCTCAGCTCGAACTACCGCACGAACGAGATGAGATCAGTATGACTGAGTCCCCTCGACCGGAATCCACCTATGATGGTCTGGCATTAGCTGCCGCCAATCTACCCAACGCCGATGGCCCTTCACATATTCTAACGCTGCAGCCGACGGACCCTCTAAACAACCCCGGTGAAAAATCCTCAGCCGATCTTCAATCGAAACCGGTTCCGTTGATCGCAGTCCTCGAACCGGATTCGGGCTCCAGTATACCGCTCGGAGAACCGGACCGCTTGCTGGAATCTCAGTTACCATCATCCACACAGAGCTTGCCACCGGTTGTCCGTGGCTTACAATTGGATTTGCCCACTCCGCGTGCTCTGCACAGCACGCGACCCAGAGAATTGAATGTTCGATGGCAAATCACAGATGATTCGATTTTGGAAGGTGAAACTAATCCGATCCCAATCGACTCCGACCTAAGCTCGTGCACTTCAGTGCACAGTCTGACAACTCTAAATTGCAAAACGGGACCACCACATCGCACACCGCCTTCGCTTAATACGGAATTGGCCGAAGATGAAGGCGACACCGTTCGTGGCTCCTCCACAGATGTGCAGATCCACGAGCTACGCCCTCATTCCTCACGGACTTTGACCGTAGTCGCCCACGACGGAGTATCATATGATTTGCCGGTCAGTGAAGACTTTGTCCCAGAAGCTATGGATCCGAGCGCATGTCCACTGTCCGATAATACATTATACGGCTCGTATGAGTCGGAAAGTCCCGATGAGTTGTCCTTGGTCAGAGCGGCCTGTCAACAAGGATGCAAATTGTTACAACGCGGTGTGGATTTTGTGCTCCTATGGCTACCTAAACCGAACTAGATTCATAAGACAAACGCCGATGGTCTAATCGCTCTCCGCGTGCTTCATATTCTCCCATTCGACTCGGTGCGTAAACGTATGTCTATTTTGGTGCGACATCCAGCAACAAATGAGGCGGTCTTGTACACCAAGGGTGCGGATACAGCCATTCTGGACCGAGTAAGATGTCACAATACCAAAGAATTGGAACTGTTGGAACGCACACGGGCACATGTAGATGAATACTCCCGAGCCGGTCTTCGCACTTTGGTCATCGCCAAACGAGTAATTCCAGAAGAGGAACTGAAAGTTTGGTCTCGTGAATATATTGTGGCTGAGACCACGGCCGGTGAGTCTTCCCAAGCCTTAGGTGCACTAATGGATCGCATTGAAACAGATTTCACACTCTTGGGTGCCACAGGGATTGAAGATCGGCTACAAGAAGGTGTTCCACAGACGATAGAACATCTGCGTGAAGCTGGCATGCATGTCTGGGTTCTGACCGGTGATAAACAGGAGACCGCAGTCAATATAGCTCATTCTGCCCGACTCATTACAGATGACCACAAACTGATATTTATCAATGCCAACTCAAAAACCCGAACCACCCATCTTCTCACATGTCATTTGCATGCTACCCTGTGCGGACAGACGTGGCCACCACGAGGAGTGATCAACGATGTGATGAGTGACGGTCCGGATCTCACAGACTCATCCTCTGTTTCCTCATGCTCTTCCAGTGAAATGAAAAATATGAATCGGGACAAACATGCAGGTCCAGATGATCAAAATCATGATGATATGATGACCTATACGAACAATCGTCGCGTTCGTCTATGTGACCCGCCTTCTGTGTTCGAGATCGAGGCCGATCCCACGGCGACAAGACATCGGCGCCGGATCAGGCGATGCGCATCGGAGAGTCGAATCCACTCGAGGCTGTACAGACATCGTGGGCTTTTGGATGAAAATACGGGCACCGGGGATGCACCTGCCCCCGATTCGTCTCGTCTGTCCCGCTACCGACGTGGACATCGACATCGTCATCGTAGTCGAAGTCGAAGTCACAGTCGTCATCGTCATTCTCGAGACCACTCTGGCATCCGTAAATCTTATTCTCATCATCCGCAGCACTGGCGAGTTCACATTCGACAAAGATCACGACCTTTTGGCGGGATCAGAAAATCATCGCTCCATGAAGACACACTGCAACTGGCCCTGGTGATTGATGGTGAGACACTGCAGTATGCGCTCGATGACGACAACAAGGCAAATTTTCTCCGATTATCACGATTTTGCTCCAGTGTTTTGTGCTGTCGTAGCACACCAGCACAAAAGGCGGCTGTGGTCAGCCTGGTCAAAGAAGGGCTGAAAGTGCAAACTCTGGCTATCGGAGACGGAGCAAACGATGTGAATATGATTCAGGTGGCCAACGTCGGCGTGGGCATTGGTGGACAAGAGGGTATGCAAGCTGTGATGGCCTCCGACTTTGCGATAAGTCGATTCGCATTCCTCGAACGTCTGGTTCTTGTACACGGGCACCTGTGTTATGACAAACTGGCACATACCGCGCTCTATTTGTTTTACAAGGATGCGGTGTACATCTTTTTGCTCTTCTGGTTTCAACTATTCAATGGATTTTCCGGTAGCAACGCAATTGATCAGTTGTCCCAAATCTTGTTCAGTATCACTTTTACCGGTCTGCCCTCGTTACTGATGGGTATTTGGGATAATCCGATCGATTCGGATACGTTAATGGCCAATCCGATACTGTATCGGGCTGGAATTCAGGGAAAGTCCTATCGACCATGGCTATTTTGGATCAATATACTGGATGCGGTATGGCAAGCACTGATCATCTTTTTCATCCCGTATCTATTCTATGCAGACAGTAGCATGACTATGTGGCGATACGGAGTGCTGCAAACTAATATTTTGGTCATTTGCAGTCTTCTTCATGCTGCACTTGTGACTCGGACATGGGTCATCTTCCATTGGGTCGGCCTGATTGCTAGCTATTTGATACTTTGGGTATTTTTCACTATGATCTACCATTCGGTGGCCGTAACCGGTATACAACCCGAATCTCCGTATCGGGTGATATTTGTGGCAATGCATGACGGACCATTTTGGCTGCTCACCGTGGTCACCACTGCGGTGGCCCTGTTACCCAGACTCATGTTTATCACATTGAAAAATACATTCAATCCGAGTTGGGATACTGTAGCCGGACTGTTGACTAAACGTTACGGTCGGGGCAAACGACTTCCATTGGAACCTTACATTTTCGGCCCATTCACAACCGCCCTTCTGGGTTCAGGACCGAGTCCACCACGTGTCAGCCGCACCGAATCGATCCGAAGCACTCCATCACACATTACACCTCTTGAAGACTCAGCGGACACTTCGAATGGCGCATATGGTTCACGAATGTCCGTAGTCAGTGTCATGGATGGGACGGAACCGACGGAGCAAACTGCTCAGTTCATGTCTCGTGTGGGTCAGTTGTTCACGGTGAGCGGACGACTGTTACGTGGCGTGCCTCCGTCTCCTACCGCATCACCAATTCATGATAACGGTAGTACTCCCGGTATGGTCATGCTGAACAACAGTCGTAGCAGTCCGTTGTCCATGGTCAATCTCCGCGCCAGTATGTCACATATGGCCGTGGATTCCAGACGTCGTCGACGTCGCACGCATACCATTCACCACACGCAAACGCCTAGACATCTGCGAAATCTCGGACTTAGTTTATCCAATAATTTTGATGATGAAGCGGGCAGACCGGCGAATCCGGTCATCTGGCCAGCTGTGAATCCAAGCGTACGCGCGCATTCGTTGAGTACACGACACTGTTCGATCTCCCGTCTGCGACCCAGTATCGTTGAGGCCAGACATCAAACGCAAGCCTCCAGTTTGCCTGCGTATCATCCATCGGACGACGGGGGCGCGTTCCCCACGAATCCGTTTACTCCATCCGGTCCGAACACATCATCATCATCGAGATGGATGGATCAGATGTACCGGACACAGTGGCTTGATTCGTCTATGAACGCACCGGCACTGGGACTGTTTGACCCACCACCACCATACAGCTTGGACGATTTGCCCGATCCGCAAGGGCGCTACCGCCGATCAATTTCGGGACCCAGTGTGCAAAACCGATTTAATGATGTCCAGAGACCATCTTCATCGTTATCATCAACATCAGCACGATCCTCGACCTCAGAATCGGCACGATAATTATTCGTGCCGTGTCCCATCTGCCCCCCTGCTCCATCCGTCTGTCCCGTTCAAACTAGTCCGATTACAATGTACTTCTCTTCACTCTAACACTATCATCACCACATCTGGGACTGTATCCGCCCCCTATTCATCCTTCCTATAACTCATATCGTCTCCAGTGAAACCTACTCAGATTCAATAACGCTAGTGTGGTTCAAACAAAGCTCTCACGGCACTTTTTCTCACTCCTCGATCTTGTTATCTTTGTCTGACTCAAGTGCGCGGCCTCCTCATTGATCTATCTCATTCATACTGTTGAGTTCCAGTTGTTGTTGTTGTTGTTATTTCTCATCCTACCTCTCCGTGTGTTCGTTCGCGTTGTAAAAAAATTACTGGTGTTTTATCTATTCCAACAAAATTGGCCGTTTAACTGGTGTACCATGACGCTGATCTACTCACATTCCGTTTACTAATTATATATAATCCGTCTCGTCTCCTTGGATCCTTTCCCTTTTCACTCGCACGAGGGTGCGCATACCGGACTCACCCCGATCGTGGTGATCGTGTTCCTGTGCTGACTTCCGTTTCGTGAAAACTGGTTTCCTTTCATCCAAAACTCTGTCGCTTCACGAGACGTGATCGCAACACTGTTCCGAACAGCTCGAATTTCGGCAAAGCCAGATCGAATTGTGCCGATTCTTATTGTGATAATCATTTTGAACTAATATTGCGCCGTTATTCCTTTGACTATGTGCATGTAAATTATCCGATCTACCCTCTTTCCCATCCTCGCCTTGCGCTGGTCAGTTCCATATATTCATCATCACAGTGACATTTTATTCAAGATATGGATCAGTTTTTTCCCTCGATTTGTCGAGACTTGTAAACAATTTAACACTGTGTTCTCAGCGAAAGTGAAAGAATCTTGAACAAAACTGTGCATTCTAAGCTGAAAAAATCTGAT
>STRG.50358.1
ATACAGTACACTACAAAAATATAATTGCGTACATAAATTACATGACATGAACAACACAATAACAAAAATATTTATTAAAATTACAGCATATATCTAATGGGATTTTCGAATTAAGTTTGATGTAGATTACATCAGTCAATGGTAGTTTACCTTTATCAACCACGAACACGGACCGGATTAGTTCTACAATACTGAACTAATGACGAAAATCAAATCGCCTACTTGTGACGGACAATAAGAACCACCATGGAAACGGCAGTACTTCAAACCTCAAAGCTGGACTAATTCCTTTTACTACGACGGCGAGCAAACCGAATTGGTATAGTGCAACACTGATCTTGTGAGTGTAAGCAAGGTGCTCTCTCGATGTGTTGTTCGCATGGTCAGTATGGGATATCTTGCTGTAGTTGGCAAACCGCACAGCAGGACAACACCGAAGTGAGGAGTAGTTTGGAAACAGTGGGGAGTGGAAGCAGGATAGGGCTTGATTTTTGTTGCGGGTGCGAACTCCTATGGTCTGCCTTCACTGATCATGGTTGGCGGCATTATGACCCACTTCAGATAAGGAAGTATCGCGGTGCACATATATTACCACCCAGCAAATGGTGTGCGAAGAGTCGTCCACATCCTTCACGGTTAGATATCTGGCTGTCAGAAAGATCGGAGCTGCGTTTGGTTGGTAACCACCGCTTTCACTCACCGATCTAAACACGGACCGCTGAATCAAGCATAGGACAGAATGTTGCTCTGTTGGTTCTTCTGTCTGTTCTGAAATGGAATCTCGAGAAGCGTATTTTTCCGCCGTTGCATGCAGTACATCACAAACGACGTGGCGGGTCGCCGAAATTTTAGTATGCTAGGGCTGATGGCCCAAAGAACGGACTCAGAAATTTTACGGATCCTCACTGTGGTTTGGCGGTCGAGTCCGGAACATTCCGATCAGGTCATTTCACAAAATGAGCATCATAATGCCTGCTATATTCTTCCTACGGGCTTGACAATCTGCCATGAATGACGAATATTGTAAAAGCACATGAAGCAATGCAGCCGGTCACGGCGCGGATAATCCAGTCCTCAGAGGGCACTGTGAGGTGCAGTGGACGTGTGTTATAACAAAGTCACATTAACGATAGATTTACTGGCATCACTGTGCGATCAAAAGTGTCAACCGCAAACTGCAAATCGGTTCAAGCAACAAATTTCTCTTTTGTTTACGTTTGTTCTTCTTCTGCCTTGTCTTTTTCGCTTGTCTTATTCACTGCCAGAGCGACCGGAGTAGAGAGAAAATAGAATGAATTATTGGAGTCGTGCTTTCATATTTTTCCCACCCTTCACACACCACCCAATTCAAACCTGACTCATATTCGCCGCATAGGTTGTTTTCTTTTCTGCTGTATTCGAACTCAAGGCAGCCTTGTTGTGCAGTTGCCGAAATTTGAACCCGCCTGTCATTATTTGTAAATATTTCGCTATGGGGGATACCAATGTGCACTCCGATCATTCCGTTACTCGTAAATCTCAAACTTGGCCAAGAAATATATAGTTGTTACCATCATTACCAACCATAGCACAATAATATTTGTATTACCATTATATCAGTTAGCCTCTTAATCTCCAACACGCTTCTAGATAGAGCTCTCAGGGATAACGAGACGAATGAAGTACGGATGTGATGAGTAACTGCTACCGCGACTCGAGTGATGCTTCACTAGCAATCAGAGGAAACTGAGTCCAGCCACGGAGCTGTTTACATGGACCTGCGGAGTGAAATGTACAGATCAAGAAACCGTCAGGAAGGGCTCACAAGAGTGTGCTATTGGCTGCCGAACCGGGAACAGCTTGGTTCGGAGTGATAAAACAAAGTTTATACACGTGGTGGCAATACGGATGATGATCGCAAGAAATGAATGCAGTGTCACTGCATGGGAGAAGCCCCTGCAAAGCACGTTAATAGAAACCCTCCCTAATCACAGCAAGCCACTTGTGCCATTACATGATAAGATTTGGTTGTTAGTCCTAGCGCACCAGAAGGCACATGTCAACATAATATACTTGGAAGCATGTTTATATCTGGCTTGCATCCCATGGTACCCTTGGGCTCTGCCTGCCGTGATGATCATATGTGACCGTGAATTTTGCTCAACTTTGTCTTTTGTTCGATGACCTTGATGGGTGTAAATTTGAGGTCTGTAAATCATCCATATTTTTGTACTTTGTTCCTTCAGTGCCCCATAATTTACGATCGATCCTAGTTAGACTTTAGGACTAGCCACTTCAGCTACGTCTTACTCTAAGTTACCATTTCAGCCCTTTTAATTTCATCTATCCGTCATAACTGATCGCAGTCCAAAATACGAGCGACCCCTCGCCCCAACCCTTCCAGCTCCGCGAGTTCAGCAATCTTGCGGGGGAGTCTGGCTGCTTTGCCACACTCCGAGTGAGAGGGCACGTGGTAAATGCTGCGTAGCTTCCCAAACGACAGACGGATGGCAACATGGACACTCAGTGCTGAGGCAAACCTTGTCAGTGTGGTCGCGGGTTTTGAGTGTATGGCATACCATCTCTCAAGCCCATTTTGCAAATGGATCATCGAGGAGTCACTCTTTAAAAAATGTAGGCTTCATTGAGTCTCCGTTAACCGAGGGCTTTAGGTCGCCGCGTCAGTGTTCCGATAGGCTGGTAGTTTCCAGTGATCTGCCTTAGCTTTCATCACACACCAGATCTTGAGTTCTTTGGCATTTGTCGGACAGGAGGGACACCCTTTCCCATTGAGAGCCGTGGATGAACATCAGAAATAGTGGTTAGTCTAAGCCTGAGCCCCATGGTGCTCCACTACGGGTCCTGTGCCATTCGCAATATGACGAAGTAAACTTCTACAGAGAAGAAAGCAACCTTCAGAAGGTCCCTGGTCCATCCGAGCAAAGGTTCCACTGCTCTCAACGAAGTCGGCTTGGCGTGTATACTGTTGAGCGACCTTTATGTTGAAAAAGCTTCGAAAGTTGACGTAGACAAAGTCCTTGGGCGGCAGTCTGTTCCATCCTTCGCCCACGGTTTCACCAACCAACAGAAAGGATCAACCTTTTTGGGAACTGTGCTACCGATGGTTAGGCCTTTTACGACCTCCTAGATATTCACGGAAGTGCCCGTTGCTGCCCACTCTAAAAGAAAAAGACCCTATTCCAGAGGGTTGTTAAAAGCTTACCGAGCGGAGGTTCGACCGCTTCCGCAAGCCCCCACAACGTCAAATGGTGAAGCTTGCCTAGGTCTGAGGATAGACCGGGGGGCTCGAACAACTTTATTGGACTTTCCGGCATGAATGTTGGTTTTCATAAAGGTGAGTCTTTTGAAGACACTTCAGTCGTTGATATCACCTATGAGAAATACGCTTTGGCGCTGCGCTTAACTGGTAACTCCGCTTTTTGCCGTCTTGAACCACTAGTACTCTGTTGCTTCCGAGTGTTCATAACCAAAGGATGCCTGATTCTCCCTCGCAAGTGTGCGGATGATTCTTTTAGTGCCGTAACCGCGTCAGCCCTCCATCGCCTACTGGTTAGATTTTCGTAGCTGAACGAGCTTCTGACTCCACAGTACGTGTCACCATCCTGACCGGTATTCCAAAGTTGCGGCCCCACCCAGTTACTTCAGCAAAGTTGCCTCCGTCACTCGCCGTCCCAGCTCAGTGGACCACTGGCATTCCGACAGATCCTGTGCAGCGCAGCAAGCAGGTCCACCAGGCCCTTGGCCGCCGATCTGAAGGCATTTGAAGACTGAACGATTCCATCCCAAATGGTTGTTCCCCACGGCAATGGGGCAGCCATATACCCCATGGTATCGGGTGAACGGCAGTTTGACATTGCTTGGCCACCGCGTACCTATAGATGCACCCTTTAAAATATTTTCCTTACTCCGGTTGGATCTTCTACCTGCTCCGAACTTTTCGTAACTCCTAGCACTTACCAATTTATGGATATCCTGTTCTCCTAACACTTGACCTTTCATCATTTTAATTATTTTTTACTAGTTTCGATCAGAAGTCACTCTTAGAAGCCGTTGTACTCTCCTCAATACATATATTCTCTACCACTCGGCAGAACGTCGAGGATCAAAAACGGGCCGTAAAGAAAGGTAGAAAGCCGGACCATTAAAGTCCATCGAGATCCACTTGTAAAAGAAGTGCTGTCTACAACTCCCTGCTCTGTCGATTTGGTCGATATTTTTGGAGGTACAAATAGAAGGATTCGGGTTAAAAAAATATGACATTCTCTACCCCGTCAGCCATTTATTACTCACTGATAAAGCTCGTTCCAACCCAAACCCCCCCCCCACCCTAGTGACTAGCTACATTTAAAACACAGTCTCCCAGTATCCGATTAAAGCCGCCCGCTCCGATGGTTCCATAGCCACCGATTTTATCAGAAGGCTTACTAACTCCACCCATGTGATATTCTTTGTAGCGTCTGCCCCTATTCCGCCGGCTTATGTGGGATACCGCATCCTGAGTGCCTGCAGCGCGGTAACCTCCGCGCGCCATTGCATCAGGCTGAGAAAAGGGGATCAAAGTACAGCCCATCTGCTCTTCTTACTGTTTCACGATGGAAGGCTACACAAAAATTTATTAAAAGTTGGAGCATGACAAACCCTGATTTCCGATTCAAGGACATCAAGACTGCTACCGGTAGACCACAGGGTAAAATGCTAACCTCCAAGGGCAACAGCTCTGATACATTCGACAGCGCAACCCACAAGTCTTCACAGCAACACCAAGGATATACGATAATTACAAAATTGATCCAGCCTTCCTAGAAATTTCAGTCGCACCTATTCAAAGTAGACCTGGACTTAAAAGTCTTCCCCTACCCCTCCCAACCATCCGGGGAAACTTTGAGTAGGTTCTACCTCATATAAGCTTTCAAATCCTTATACACCCCTGGAACTTCGGCTATCCAGCCCTACAAAAAAATAACCCACCAAAAGAGTGCATTCGGTAAGGGCAACTAACTTGCCCAGCTTGCGAGATAACTTCCACCAGCCAACTCTGGGAGTACGTGGAGTAGGTCCTATTCCAACTAGGCTCTTAGGTCATTCCGCGTCCCTCAGGCTCCCCCGATTTAGCCTTAGATTGCCAAAAAAGCCGCCAGCAATGGGCATTTGGTCAGGAGGGTCAACCTACCCCCTGGGCCGAGTTATCCACACTCAAACAGTAAACATCTTTCATTCGAGCCTAATAAATCTTATCATCCTGTTCCAATCTCTAGTAAACTGTCCGCTAACTGCCCCTCGACAGGTCGACATTGCAAAATGCAGCCATTGGTTATGCAGGTAGGGCAACACCCAACAGTATGACTAGACCATCTCTTATTCACGGCTTATCTTGACTACCCGCCCCGGCTGCTTCTTCAGAGCCTCCCGGCAAAGCCAACAGAGTTTCCACCGGCGCGTTTTATGAAGAAATACCAGGCAGCCTCTTCTCTTTCTCATAACTAACCGCTCCTATCAATCCCAAGTACGCTTCCAACACCTGAACTTCCTCTCCTTCACGTGATTCTCCCCTCTCACGCAGCATTATCACTCCCACCGTACCTCCCAGGCACGGTCATTTCAATGCCCCCCGTAAACTCTAGTTGGCCTATGATAGCCCATCGGTTCTTCGTCCATATTCGCCGTCTAACTACGGTCCCTATCGTCCCCGCGGTCCCACACAGCAACCCTCACCGCATTCTAAGCAAGGGCACGAGACGTATTAAGCTTAAGGTAGTCGCTACGACAAAACAGTCATTCGGTCACTGTGCCGTCCTCAAGAACCCGCCTAAGGTCCAATTTCTTTACTGTTAAATATTCACAAATGTGGAATAAACTTCCACTAAATGTCCGTGCAATAGGCCACTCACCGATATTTAGAGAGGAATTAAACAAACGGCTTGATGTCCCGACACTCGTATCAAACAATGATCCATGTACTTCGAGGGAGGGAGCGTACGAAGTTGGTTTGGGTTACTGACACGCGGGTCTGAGTCAGGGGCCAGGAGACCCACGTACATCTCAAGTCGCCGTATATATCACTCAAGTTTTATTAATCATTCGTGTACAACCTTGTGTTTCGCAAAGTCGAACCATCCACCAAGTAGTTCCAATTTCTAGATACTAGAGGTTTCTCATTATCACCGACCGTTAGTCCCCAGCTGGGAGCATCACAGACTCCGTTTTTCTATTTTTACCTTTCCAGACAACCACTGTTGTGTGCCTTCCCTTCGATGGTTCGACATAATACCTGGCCCACATTTCCCGCCGAGAATTCGATACCTGCCCGTCATTTCGTCACTACTACATTGGCTCTGCTCTCCAGGACCCCTCGCAACCCGGTCGCAAGCTCCTGGACTATTCGATCCCTACAGCTGTGGCAACGTCAATATCACTCAAGCAAAGCCCGCCGGTGCGCGGCGCGGTCAGATCCACAGCTTTGGCCGGCGCACATCAAGCATGCAGGACGTCTGCAACGATGTGCGGGCGCAGCTAGGATAGCGGATCGCAGCTCTCGTCACCGAAAATGGTTTTCAGGTTGGGTGTCCAGCGCACGGTCAGCCCCACACACCAGCACCGGTTGCGGCAAAAAAAACATCATTTATACATCCGAAATGCTGTAAATGTGGAACTATACCACCCAGTTATCACCTATTTTTCATCGTACTCGTCTCCATCTTTACTTACCGCTTCAGACGCACGGCAAAATCTACTTTCCCTAGCACATAATTATCGCGGGAATAAAAGGCCTTTTCCGTACTCAGCTTACCGTTCATGATCCATTTTTCCGAGGATTCGTGCCAAACCACCCACCCGTCTCATTCGCAAACTCAAGCAATCCACTAAATAAAACTCGCCCTTTTTTATCACAGTTATCGATATATTTGAAGAAGGTTACATTTAATGTTGCCATACACTTCCGTCCCAAACAGTCCAAACAGTATATTTCACTGAGGAATATTCGTCACCAGAGCATCTTAACGGTAGACGATATTGTGATAGTTGGCTCACTCCATCAGTCCTGTCCGCCCACACGGCCGGAGCATTGCAATATCCTCACCTTGCAAAGATTTGTGCCCCCCTATACATTCACATCTGAGAGACATCTGTATCACAGCGTTTTGATCTTTCGCCATCACATGATCCACCTTTTACAAAGAACATCAGCCAATAGTATTTTACCTGCCAATTACTTCACCGCCCAACTTCGAAAACGTTTTATTCGGTTGTTTGGTGCTTTTTCGTATCCAGCATTCTATCTTGGTAAACTCTCTCAGAAAATTTTGATCCCTGCAACTCTGTGGTCATCGTGTTCAGCCCCGAGATAACGATAATCATAAGTACATAACTACTTGCCATTTAACTACTCATCTCCTTTGCAAACCGTGTATCTACTACAATCGTGGCTACGCACCACAAATTGATCTGTCGCCCAGTTCCCATTTCCATTCTGGTGCATCACACTCCACCTTTCTAAAAGTAATGTGCGCAACGATTACATTTTTACGCCCGGCCGCTTCTTTCACCATCACCTAGGCAATCTCTTTCTACAAATGAGTCCTTCACTGGGTGTTTAACTGACTCAGCCGATATTTGGTCGCTGAAGGTTACAAGGGTAATCTTCGAAAGATTTTGCCTGTTCTTTGTCGTCATCATCTGATTTCCAATCCAAGGCCGTGCTATACTCCGCAAAGCGCTATAGCTGGTTCATGTCTCCCTTGGAAATTTTCCTTTTCCCCAAGGCGAACAAAACGTTCGTCAATTCTGTTTGATTCTCTTGTTGCACAGTCCCTCGTTTTGTAATAATTCATAAGAGTCTACTACCTCCGATCAGCTCCACCCTGACTTGGCCGGCTTGACCACCCGACCATGAGTTCAGATTTGCCGGGCCCCGTCTCAAAGGGTAACTTAAATACTTTCTCCTGTACAATGTCGAGCGCACATACCTGAATCATCCTCTTTGATTTCGGACTCTACGTCCAATCGTACCGTTTGATCTTGCGTTACAGCATGCCTCGGGGTTATCCAAAATAAACCATTATAATTATCATCATAATCAGTATCCCCCATTCTCCCTTCCTCTCACATCCTCTTGCCAGGCACAAGTTACGACGCCCATGATGCAGCCGGCCTCCCTCATCGGACAGTAGTTCCACTAGCTCCTCCTACAACCCACTAGCATCGTTTGAGTAATACGGAGCTTCATCGTCACTCCAGTAATGCCGCCGCAAACGTGCGTCCGTGTAAAGGTTATTCCGATCTTGAGCAAAGCGCAGCTCCATTAACGAACCCCAAAGTCAGAACAAGATTGAATCGCTGATTCTACAGTACTGTATTACCAAACCATAAGCACACAGATATGTTCAAACCTCAACTGTTCACTCACAACGTTTAGCAAAGAGGATCAGAGTTCAACAAAGGTCAATTTCAGATACCACTGTCACAGCAGTCCGAGTTCGAATCAAAAATGTGCCACGGCACGCGAGCAAAGTCTACGCAAACGTTCAGTGCAGTTATTGTTGCATGCTGTAATTGTTGGAAGGGCCAAAAGGATAAAGAGCATAGTCCCAACAATGCAAGCATGTGACCACAGCTAGGGAGGATTTCCACACATGTACGCTACATTTCACTCTGTCATTGCCAACGACTGTTCTTCCTCCCTGCCTGCTCTCTCAATATTGTGATTGCAAATAACCTATTCAAGCCCGGCAAGTTTACCACCCTTGTTTTGTGCTAAATAGGATGTAGCGTTCATTCCCACCAACCAACCCTCTTCTCCCCTTGGCACACCGTGATCGCCGATATAATAACCATCGACTTTGGCAAGAGCCTCATCGCCTACATTCTCTGCGTCTCGCGTGTAACAATTCACCCGTCTCTTCCGTAAACCTGCCCATTTTTCATGTCAGAACCCGCGGCTACTATTCATTCGCTGGCACTTTATTAAACCTCGATCGCTGCAGAAATATGTTACGTAGTTCTGCAGAAGTCATACGCAATTTCCGATTATTTGCCCTCTCCGTCAGTCCGACTGCTCGTTTTCACAGTGCCGGTCGATTTCTTCATTCTGATCTTGTTTTCCCCTTTGACTTCTTCACGTATATACGTCTCAGATATATTCATTATGCAGCTCTGCCGGTGTCATACCCCAGTGTACCTGTCAAAATGGTCAACGAGTTGTACACTTACCGTCCACCTGCAATAACTTTACCATTCCGTGCTCCCCGTCCATGCAACCGATTTTCAAGTCGACCAAGTTTGGTTCATTACCCAGTTACCACCTTTAAGCTGATAATTCATTAACCCCCCGTTATACAGTATAAACTGATAAATGCTCACTTGTCCTCCGCCGGCCCTTCTTTCATCACTATGACATTCCCTCTTTCCCACAAGATTTGCCACTCGTTCGATTTCTGTGAACCTTTTCCTTTGGTATGATATACATACAACCCATTAAGTAACTAGCATCCGTACTCCCTGTTGTTACACCTCAACCTCCTCAGTTACCTATCATGCAGCTTCAGTCACACTCCATTACGACATGATACACCTACTGCAGTGGTCGCCAACAGATGTGTGTTTATGTTTTATCCATTCCATCATCTCCTCGGCGAACTATACACATTTGAAATCGCTGTGCCTTTCCGCACTCCTTACTGATTAATCTTTTATTTTCACATTGTTATTTCTCGACCAACGCAACATATGCAAACAACCGGCGTCCCATCACTGTAGTCCTTTGATCTTCCTATCAACGTCACCTTATTTGTCCCCCAATCCTTCCGGAGTTCTCGCTTGTTCGCTATACAACTGAGTCCACCGGTATGGAACCTCCAGTTTCAACTGCATATCCGCCGACTGTTCCTATTGTATTCCAAATTTTATGTTCCAGTCCCGTTTTTATGTCAAAATCACTGGTTTTGTAGCTCTCTTTACCGTTGTCGTATTCTTCATTGTTTATAACGGTCACCCGGACAGTTATTCACTCTCCACCCCATTGCCATTTCTGCACGCTATCAGCCTCAGCAACTGCACTTCACATCTGTTCATAACCATTATTTCACCTCCTTGCTGTTACTTCATAACATACCTGCATTATTGTAAATAATCCGCTAGATGCTTATCTGCCTCCCTCTCGATATTTCTTCTATCTTTGCGCTTGAAATCTAGCCCGTTCTCATTTCAGTCTGTTGTACCGTGTTCCTGTGATTGTCCCCGTTGTTAACCTGCCATCAAGGTTTCGCAACCATACGGCCGACTGAATCATGGCTGTTTATCCCTGAAGATCCATTCTTGTACATGTTCCAGTTTTCTATCTACACACCCTTCATACACTGCGGCTTGCAACGACTATTCGAACCTCTTTTGATAAACTCTTCCTTTAAAGAAAGCTTAGCGAAAGTCCTTTGATTCCGCTGGACTTCCCAGTGGTTGTGGTCACATCCGGTATTATTTATATAAACACTTCACCTTGCCAACCAACTTTAACAGCGATGAGCCGAATTGACCGTTTGACCTTGACCTTAAAGTTTGCCGAACTTTGTCCTCCTTTTGGCCCATCTCAACAGTCTCTGTCAACCCCTGTGTGCATAAGTTCTACCATCTTGAGAGCTCCTGTCCTGTCATCTTCTGGATTATTTATTCATGCATTATAGCATTCTTCGGGCCCATCCGAAATGCACTATTATCATTATTATAATGCTCCTGTCAGTCCATCTATCCCTCCCATCTCAGCAAATCCGCCCGCGTCACATTTTTGCATAGCTAGGCACCATAGTACCACCAGCCATTCTGTTTTCAGCTGCTCGCCTCAATACATTGTAGCTTATAGTTTATGCCCTCCAGTTCTCAATATGAATTGACCACTCTCGTACAGATCTACAGGCCAGACCACGGAATCCACTGCTAGTACACAAAGTCATCCCCATGAAGGTAGTCACGTGGGATAACCCACGCCCTGCAAACCACCAAAGCAACTGGAGCCCCCATCTATTCTG
>STRG.66927.2
ACGTTCACCGTAAAAAGAAATGTGATAAGTCGTTCAGGTATCCTAATTTGGAATGCGGGGTGTTCGTCACGCTTTGATTTGCGGGTTCCTGTTACTGTGTCGTTAGTTGGTCGATGAAGCATTCTCATAGTTTCCAAGTAGGGAATGAGGGTTTTTATGCACGAAATCGTAGACTGGCACCTGAGCAGGATGCATATGTGTTGCAACTGATGGACACTTTCAGGAAGAAGTCTGAGCTAAGGGAATGCACGTTTAAGAAATTCAACCGGCGTCTGAATAATGACGACTTCAGATCCATAAGAAGAAGAATGACCAAGATGGATTTAGTAAGTGAAGTAGAGGAGGTTCAAGGGTTGCTGCAGGTCCATGGTTATTCGGAGATAATTTCCGATAACCGTGAGATAAAGTTTATCTTCGTCCCGTCCGTAAGCAAACAGTTATGTCCTAGGTTTAGTGACGTTATTTAGGCAAATGCTACTCACCAGCTCAACTGTGGTGGTTACATTCTATGGCACACAATGGTAGTTGATGGGACGGGGTTAGGTCGCAGACGTGGTAAAATTTGGCAGCAGTGCCTCGGACTACGCTTCCGTGTTGTACACAAGAACGGCTTTTGGCCAGTTTTCCAGCGGTTTTTACTATTACGCTGGCCCAAGTAGCAATTCCAACCAAATCCCGATGGGGCCTCCATTGGGATTCGGTTGGGATGCATTGGGTTCTGGTTGGGATAACCTAGTCTAAGGGTTGGGTTTTGGCTGGGATCTAAACCTAGTTATTTCAAGGCATTTCCATGAATTAAATCAATATACTTGAATAAGACGCCAACTGAGCATTGCATATTACTTCGGTCGTCGATTTCCTTCGTATCAATTCAATGTTGATTTTCGTAAAACGGCTACAGAACAAAACAATCGAAAACGGGTGTTACGAACGGGCTGTGTGCTACAAGAAACGTGTTTCACAAGATATACCGTCCAATATAATAGGCACTGACGCTGTTCTGCTGACTTTCCATAGCGTCACCGGATGGAAAGGAAAACAGCGTTCTCGATTCCAACAGTGAGCCACCGAATTCACCTTTAAGAACCACGAACGTGGACCGGATTACCTCCACAGCACTGGACTAATTACGAAAACAAAATCACCTGCTTCTGAAAGACAATAGAAATCACCATGGAAATGGCGGCACCTCAAACTCCAGTGCTGGACTAACTCCGTTTACCACATTTTCCAGCGAAATGACA
>STRG.27581.1
GTTTACGCTCAGTTGTCCAGCTTGCTCCCTTCATCACAGTTGGAATTACAGAATTTCAAATCTACCTTAGTAAATACGTGCTACCAATATCAACGGCTAAGGCATCAACAAGTGGTCTATTAAGGACAGAACATATAAAGCGTCTGAGGGGATTACAAAGGAATAATGACATCATTATATCGAAACCGGACAAGAGTGCAGGTATAGTACTCCTGTGTAAGTCAGACTATATCACCAGAATGGAAAACATTTTGAATGATACGCGCAAATTCGCGAAAATGGCAACGGAGAAGGAGAAAAAGCAACAAACAGAGAAGTCCCTATCAGACATTCTACGGCACCTGAAACAAAAAGACAATAGACTCACCTACTTTCGAACGGGTACGGCCTACAGGGACTATCATTTCCAGATTGTACG
>STRG.35503.3
AAGAAAATCACGCAGTGTTGGGAGCTACGGAAACGCGCCGACAACACAACTATCTGGACACACGACTGGCTCTGGCCACACCAAGTCCTGTGCTAACTTAACTGGACTGAACTATCGAAGCGCGGTTTTTTGAAGCGTGTGGTCATGAATGTGAACACTGCCGGTGATGATGATGTGGGTAATCAAAAGCAAGTGGCTCAAGAAAGGCAAAAGGAAATGCGTTCCAACATCCTGGCCCAAATACTCGACCAAGATGCTCGTGCTCGATTGAATACTATTGCCATGACGAAACCTGAAAAAGCACAGGCTGTAGAAAACATGCTGATAAATATGGCGCAAACAGGCCGTATTGGATCAAAGCTGAATGAGGATCAACTGAAACAACTGCTATTGCAAATATCTTCCGCGTCTCAAAAACCCACGGTTGTCAAGTTTGACAGACGTAGAGCGGCTATGGATTCAGACGACGATTTATAAGGACGTGATGTTTGTTTCATCTCCTTTCTTCCCGCCGCCTTCGGAAACACCAACTGCCTATGAAAAGTCAAGTTAGAACACATTACATGAAAACATTAGAACCGGGGCGTTTCTGATTTTTGACTTGTAAAATACATTTCCCCATGATAAATGTATGTTGTATCGGAACTATCTCCGGCTTTGAGCTTTAACTATTTTTGGTTCAAGTGTTATCAACTTTAGGTTTTAGCCAGATATTATTCATTATTTTCCCATCAGAAACCTGCGTGATGCAGCAATATGAACGAAAAACACCTTCGTAGAAAATGTCAGAGGAAATCAGCAACAATAAGGGCGCAATATTTCTACAGATAAACGCCGAAAATTGTAATCAGTCATGTTGGAAAAGTCATGGGAATGCGTGACGCAAACCTAAGGATCCCTAGTTAAAACATTCGAGTGAATTTGATGGTATTTGGAATATAAAAAAATTTTGTTTTTAAAACACAGCTCTTACGATTGTCGATATAAGTGCGTTATATTTTTCAGAAGCATCTTTTCATTGTAAATAAATCAGTGCGTTGTACTTTAAGTTCTTTGCATTTGGTTACGCACCATTATTTTCCGGATTATCAAACTAATGGAACTTCAGAGTTCACATCGGCGCCCTTTGTTTGTCAGAAACCTTTTCTTCAAAGCAGCCGAACAGTGCTCTTAGTTGAAATCCCATAAGTACGGACAAACAATGACCCTCCGGCACTTGGAGGTTGAGACCGATAAGTCATCTAGCCAGACGTTCACTGAAGATTTCCTACGTCTAGTGCAGTTCTATCCGCAGCTCGAGACACGGAAAGTCAACGAGTTCAGTTATGAATGAAGCACAACACCATCTTCATGGTTATTTTCATCAGTCTATGCCCTTCCAGCAACTGCCGGTCGCTTTGGTGGTAGACGGTAATCCATTTTATCCGGGCTGGTTACCACGCTTAACCTGTTGGGAAATTATGTGGTTCGCCACTTCAAGTCTCACGACCAGGTTGCCGGCTATCTCTAATAGTGCAGTGTGTCTAGTTTCCCCACTCAGTCATATTTTAATTCTTACTTTTGTTGTTGCGTTGGTATCGTGCTTGTTTTCAGACCGGTAAAAAGGGTCGTCAGTAACGTTTACGGAAATAACCGTCGGGTTCTGAGTAACATTAGTCACGTAAGCGTAACCATTAATAGAACTCATCTGCTCAAGTTCAATAAGTACTTCCTCTTTTTCATTAATAAACGGCTTGCATGGTGGGAAATACGTTTTGCTATGAAGTGCTGGGCGTCAGTCCATCTCGTGCACACCAGTGGGTTGCCAAAGGTAAGTACTGCAGGAGCCTTCTGTTGTTCATCATTCAACTTGTCTGAACAAGTCACATCGAATTCATTGAGGACCCGTTGGTAACCGAAAACATGTACGTTAGCTCCTTCATTACATGGAACTGCCTGAGGGTAACAGCACACAAACCTTGGTGGTCCGTGTTCTGTTCTGTTGCAGTGGTTTTAGCATGAAAACTTGTCTGCTTACGAACCATCTCGTTCTATTAACGTAAAACAGACAGCTTATATAGAATGGCATAAGACCACAGTCAAAAACATTGTACGAAGCTCATTGGCCCAGAACGTTTTCCATAACCGGGTTTTCTGACTGACTCATTTACTAACAAGCTCGATTGAATGATTTCGTCCCGTTCAATTAAAACAACTGTTGGCATCTGATTGGCTGATTTCGTTTCGTTCGGCTCGAATAATTCAGCCGCCGTTCATTTTTTTTTGGTTCCGTTCGTTTCGGTGAGAATGACTGTTGGGGGCTGTTTGGATGATTTCTCTCCGTTTTTTGTGAACTGATTCGGCCATCGATGTTCTTCGCTGATTTCAGTTTCGCCATCGATTTTGGACAGACGATGGCGTGGTGTCTTCCAATGGATTTGGGCGGTTTATTGTTACGCCAGCCAGTATCCTCACAGACCGGCGCAACACAAATTACAATTTGCTTCGTTAAAATATTTACAGAGCACAACTTGCCCACTACCCGGCATTCAGTTGGCATATTTTTCTCTTCATTTTGATATCGTCAAAGATCGATCGGTCTTATACGTACGGGAAAATTGGTCATACTCTATCCAAATGCGTCCACGTTTGGTGCAATTACTGCTGCGACAGCTGAGTAGTGACGGGAAAGCGTGTGGTGTACTTTCATGCGCGCTGTATGATATAGTCTGATGATTACTTATCATCTGGTCATCCGAGTAGTTTCGTCGAGTTCATTTTAGAATCAATTTCCGTGTACGTGAACGTTGCAATACACGAACACAAGTTAACGGCTACACTTTTTTTGCCTTATTTCCTGTTGAACGCAAATTGTATTGTCGCATTGCTGAGCGCGTGTCGCTGTTCTTGGCATTCAGCCGGTGGTTATAATTCCCAGCTCCATTCCATGGTCTCCAGGTGCTTCACGGAAATGCCCCACTTAGTATTCAGTGGTGGTCACTAGATTACTGCCGCTGCTTCGTAAAACGACAGCAGTGTCACTGACCGGCGTTGGTCAAAAGGTCCTCATCGTGGACTTTCAACTCTCACGTTCAGGGTTCGAATCCTACTCCTACTGTCGACCAGTTTCCCTGATTGGTGACCTCTAACTGATCGTGACCCCTTTCCTGA
>STRG.17356.1
GTCGGGACCTGCTCCCGTATAGAGTCTATATCCCCTGGTCTCCGGTTCGTGACACGTTAGCGATTATACTAGGCAACGCGCAAAAGAGCAGAAATCAAAACGCTAGAGCGGGACAACGTGTATATTGGAGGAGCGCAACGGCGTGCAGACGGTGTACACAGGTGGAGCAAGTGGAGCCACCAAATTCGGTACTTGTTCAAATAAACAAATTTGTTGGTCTTTGTAATCGTGTGTTGCATCGGTAGCACTACAGGGGTCACCCCCTAGAAGGTCGACGCAATAGGGCTTCGACCCGTGATGGGTACATCGGCCTCGGTGGCGAGATACGTTTTCCATGCCTCCTGCCGCGATCGAACACAACAACGAAGTCAGCACAAGCCGTTCTCTGACTCACACTGGTCTCTTTGCGTCGATCGCAAAATTGCGTCCTCCTTAACATTTCATCCGACCGGGGTAAATCCTACTTGTGACTTGACAGTGGTGATTGTGTTGTAGGGTTTGTCGTTGTCGGCATATCCCAAATTTCTGTTTGCTTGTGGTTGTTATTGCCTTCGTAAACGAGCCAGCGTCAAATGAGTCCAGTCGCGATCCAATGAGCGTTTTGTTCGAGCCACGCGATGTCCTGGAATTCCATATGGTTTTGTCCGACGGGACGAGCTGGAAGGCAAGAAACACAAGGAAGCTGCGCCTCGAGGCGCGATCGGATATTCGACTGAGGGGGACATACCGGCGCAATAAAGGCTGCCGCTACCCTTGTCGTGATGATCACGTGGTCGTGCACTCATGCATATTAAAATTATGTACAAGTGGAATATGAAGAGTAAACTTAAATATATACAATTGTTACATATTCAGAAAACCTTGTTGGCTGTCGCAGCTCGCGGCCGCGTCGATTTCTCTTTTTGACGGGCGCAGCTGTCTTCCGTGGAGTTTGGTTTTGCAACAGGTAATGGGGAGTCGTTAGTGGGAGTAACAGGGACCGACTCAGGATGACTAACCTAAGGTTGTGAGCAGGTGTGGACATTGGGCGGGTTGTTCGGGGTGGGTTCCACCTCGATGAAGGCTGGTTTAAGTCGGTCTATGCTGATGGTCTCTCTCCTGCCTTCGACGTCTACCACGTATTTCTTTTCCTTTCGCTGGACGATGCGGAACAAGCCAGAGTAAGCCGCTCGTAGTGGTGATCGCACTGCATCCACTCGAATAAACACATGGCTGGCGGTCGCTAGAGTGGTAGGTATGTAGGTGCTGAGAGTTTGTTCGCGTACCGAGGTGGGCTTTATCACCCGCATTTGGTGTGACAACCGTTTTGCGTAATCCCCGTAATTAAAACTCACAGGTGATAATGGAGAAACCGACTCACCTGGAAGTCGTAATATGCAACCGTAAACCAGTTCAGCCGCCGTAACACCCATGTCGGCTTTAACGGTGTTATGCAGTCCTAAGAGAACGATCCGTAAAATTTCACTCCATAAAGGGTTATCACGAGCACGAGAGTCAGCATCAGCCGGCGATGGAATCGCTCCATGCCATTAGCCTGAGGATGATAGGCCGTCGTTTCGTTGTGTCTGCAACCGAATGCGTTCCGTAGCTCGTGGAAGGCACCGTCAAAATGAGAGCCGCGGTCAGTGGTCACGATAGAAGGGCAACCGAACTGGCTTACCCAACCAGTTAGAAAAGTTTTTGCAGCTTCCTCTGAGGTAGAATGGGGAATAGGTATGGCCTGTGGCCAGCAATTGAAACGATCTACGCAAGTGAGGATGTAGACGCAGCCGTTGGATGGTGGGAGGGGCCCCACGAGATCCATATGCACATGGTGAAAGCGTGCGTCCGGCCCACAGAATGTGCCTGACGTAGATTTAGTGTGACAATGTATTTCAACGCGTTGGCACTGAAGACAAGCGCGAGCCCGAAGATGTAAGTCAGGTTGACGCAAGGACAGACGAATCGCTCGGTGACTAGTTTCACTGAGGCGGTTACACCGGGATGAGATAAGTTGTGGAGGCTGATAAAAACTTGCCGGCGAAAACTGGCAGGAACTAGTGGTCGAGGTCGACCCTGTGACACATCGCAAATAATGGTTACGTCTGAGGTTGGAAGGGTCACTGGCACTAGATGCAGGGAGCTGCTGTTTCTGAGATGCTCAACCTCAGGATCTGTTGTTTGGGCTGCGGCGATTGCTCATGGGTAGTGGGTCGTCGATATTGTGGACGCGTGAGAGTGCGTCTGCTACGGGATTGTATGCCTCAGAGACGTGTCGAATGTCTGTAGTGTAGGTAAATTAATTAAGGAATCCGACGGCTTACTGATTCACTCTCACAGACGTCGTCTGGAGCTTCGGGCGGAGCACTTCAAGGAACAATTCAGTTGGCCCTTTTCAACATTGGACCTTCCCAATATGCTTGCCAGAGAAACGGTGCAGGTGGATATCACCATTCCGTCAAAAATGGAGGTTTGCGGGAGATAGGTTACTTGAAAAGGTACAAAGCCGCTGGACCGCACGAGTTGTCTCCATTTTTTTCAAGGACGGAGGTGAAGCTTTGGTTTCAGAGTTAACAAAACTCCTCCAGATTATTTGGGATAGCGAGCAGATTCCTAGGGACTGGTGTCAGTCGGTGATTGTGCCGATTTACAAGAAAGGTGACAGATCCTCTTGTGAAAACCACAGAGGAATTAGCTTGGTAAGTGTTGCGTCTAAACTGCTCACCGTACTTATTCTCCACCGATTATCCAGTGCCCGCGAAATGTACACGCGTGAGAATCAGGCCGATTTCAGACCCGGTCGTGGCTGCATCGACATCTTTACTCTTCGGCAAACCTTAGAGCACAGACACATCTTCCGTAGGCCCACGATGTCTTTCTTGATCTGAAAGCGGCGTTCGATTAAGTCGACCATGCAGTTCTCTTGCGTTGCCTCTCACTGAAGGGTGCGACAGAGAAGTCCATTTCTCTCTTCCAATGCTTGTATGCAAACAGCCAAGGACGAATGCGCACTTACGGCGCTCTTTCACCCAAGTTCACCATGGAAAGTGGTGTTCGTCAGAGTTGCCCTCTTTCACCCTTCCCCTTCAATTTTGTAACTGAACTGATTCTTGAGACAGCCCCATCATCGTGTGAGGATAGTGGCATCGATGCTTGCTCATGCAGTAAACTGTCTGGCCTGGAATATGCGGAATATATTGTTCTTCTGAGTAAAGATCGAATTAAGTTGCAAGCTCTCTTAAATAGCCTTAACAACAGCGTAGGAATGCTTGCGATGTGTTTTGCACCTTCAAAGTGTAAAATGCTGTTGCAGGACTGGGTTGACTGAACACCAAACCTTGTGTTGGCGGGGAAAACTCTAGCTGAAGGGGATAAATTTGGTTACCTGGGTAGTTACATCTCATTAGGTGGACAGATATCGGATGAAGTGACGTCACATATACAGAGGGCACGTTTGGCTTTTGCCAACCTCCGTTATCTGTGGCGTCGGCGTGACATCCGACTGTCTGTAAGGGGTAGAGTGTACAATGCAGCAGTTAGGTCCGTTCTTTTATACGGTTCAGAAACATGGCCGTTGAGGGTAGAAGACAGGGGAAGACTGTCGTTGTTCGAGCACCGATGTCTCCGTAGTATGGTGGGAACACCGTATCACCAATGCTGAGGTTAGACGTAAGGTGGTGGGAACCAAAGGTCAGTCTCTGAATCAAGTAATGAACCTGAAAAGGTTAAGGTGGTTGGGACATGTATCACGCATGACCATCGACAGACTTTCCCAGCTTACGCTGTTCTCTGAGGCGAGTGGTGATTGAAAGGTAAGTCGAGGTGGTCAGTCCATGACATGGCAAAAGGGTGTGAAAACCTTGACGAGTGGACTTAGCAACGTAGGACGTGTTAGACTTCCAGGTTGGGGTCTACGTGGTCCGCTTACTAAATAGTTGGAGACATTAGGTGATATTACCAGATGTCGCAGTCAGTCGCGTAGTTGCATTCGGACTCTTTCCTTGTCCTCTTGATTTCCGCTTAGCACTTCGACTTTTTGGATCTTTATCATTATGCTTCTATTCTTTTCGCCCTTTACTGGAGGACGCTGGAAGGTAGCAACCGAAACCAGAGCACAGAAGTGCGAGGTTAATGATTGAATAAACCGAAACTGAAACTGATGCACTCGCGTATTGGTTACTGGTGAAGAATCACAGAAACGGGGGATGGTAATTCATTAGTCAGACGCCTATCCACTCCTAACGGTCAACTAAGTGTTCGAGAAACTGCTGTTTATAGTACCCTAGATTAAAAGTCTGCGTACCCACAAATACCGATTCGGAAAGAATATGCATTTTATATACATTACACCGACTTACAACTAAACATCGTCAACGTAACAACAAGTATAAGGATGGGGGAGAGAAGGACAAAGAGATACAGCAGTCAATAAATACCTTCCACATTTGTATGCGTTGGGGGGCTATTATACTACTCGGCCGTCCGGTGCTCAGTAGGTCCTTTTGTTCAAGGATGCACCCTCAGGCCTTCGCGCAGCTAAGCGCGTCCCGTAAGGCAGCAGCGCTGGTCCAGATGAGTCGCTGGTCCGTTGCACGGTTTATCCGCCTCTTCTGGAAAACCTTACTAGGTTAGTGGAACATGACAAGGATCTATGGTCTTGTTTAGTCGGGAGCCACACTTACCATGTCACGGCGACATCAAGAAATATGTGGTGTTTTACAGCAGAGAACGCCAACAAAACGAAAATTCCACTACATCCTCAAGCACTGGCACTGAGCACACCCATTTCACTATTAACCATCGAAGTGGCCGTCCTCCTAACCGCGACCTGGAGACATGCCCGTAAGCAGCCAGCTCTGCTGTCCATAACTAATCTCTCGGCTATGAGCCAGGAGGGAGGGCAAGATTTCGCTGCATTTGAAGCCCCCGAGAGTCTGTTCCAGTTCCTTCGGATTCCCTTTACTGTCAGCAACGCCGTTTGCTATTTTCAGAGGGTCATCAACCAAACCACCAATGCATACCTGCACAATATTACCAGAAAAACCTATCGCCATTCTACGCTGCTGCCGAGACGGATTAATAACTTCCGGTAGTAAAAGCAATATCAGAGTGAAGTTGTTCACACTTTCGGGATACGATCTTTATATATATATA
>STRG.29760.1
CTCGTCTGTTGAATCTGAACATTGGCCATCAGCCGTACTTGAAAAATCCGAATAGTAAGAACGTTTATTTTCTAGTCAAAGCTAGTTTGTCTATAGTGTTAAATATTTTCAAGGTGCCTGGGAATAGTGAGTTGTTCATATATCCGAACGGATACGAGGCACTTCAGAACTTGCTCACATTACGACAAGAGGAAACTTTACGTTGCTTAGCTACACTTTGTCTTGTGTACGCATCTCACAAGACCAGTGTTGCTAGAAACACACGTACAACAAACATGCTTCAAGCATTCGTTGATCCGATCTACTGGGCCGATGTATCAACACGGCGGCGATGCCACGGATTCTCCGTGGCAGAATACCTAAGCGTTTTATCGACACTATGTGCTAATGATGCTATCAAAACATGGATGGTCGCTGCTCAAATTGCAAATTAAGGACGCTCCAAACCAAAAAAATCAATGTTTTCGTCGGAAAATATGTTGTCTTTTCTCCTTCGGATTTTAGACATGTTCAGTTCAAATCTGCAACATAATGAGACAAAAAACGGAGGTCATAATGGCTATGAGATTAATCTACCATTTAATTCACTTTTCTGGTACTATACAAGATCTTGGAGTGCAAAAATGCGTTGAGTGATTAGGAGCATTGTCCGGATTTGTGAAAACGCGAGAAGGTGCAGATTCACTGATTTTTCAAACGATCGAACAGCTATTGTGACAAGCTAAGCTGAACGACGCACAAACAACGATATTTAAAAATCATCTGCTGCAAGGTCCTGCGGATTGTGGTTTGGTTGTTGTGCCCTATTCGCCAGAAAACGAAATCGCGGCAACTTATTTCATCGATCAACTGCGTTCAATCAGTTTGCCAATCTTGAACCCGCACATAATTCTTCAACGTGGCGAAAACAAAATGGATATTTAACGGGCTGTGTTCATGCGACCTTCAAATCCAGATCAGGCATTCGAAATAAACGAAAAGGTAACATCCAGTGCAGCGATCACTCGCCGTGAGTTGGCTGTTTAATTTTTAGATGACGTGGTATTCTCCATATGTGTTCGTTTCGTTTCTTCTCTTTCTTTAATCCGAAAACATGGCACACAATTCAGAAAAAAAAGTTTCTAGTCCGACCAACATTTGCTTATCCACTTTTATAACCTATGTTGAAGGTTCAAATATAAACTGAAATATAGGCAGTTGACTACTTGGGACAATTAATTAATTTCATCATCTACGGAAAGTAAGTTGTATGATATTATAGCAAATTTGGTGGATAGGACAGCTATTTCGAACTATAATAGGTGATGTGATTAGTAGATATTCTTCGATTATGGAAATCGGGATACAAGCGTCCCTTTTACACGGAGGCGGAATCTTTATTGATTTCTACATGGCCTAGCTGAAGGGTAACTGTAGGACCTTCTCAGCACACTCAAGTTTAGTACATTACTGACGAGGCACACTACATAAATTACAGGGGTGCCGGCACAGTAAAGGCTCTGGAAACTAGCTGAACTGAATTACCGAAACCACGAAGGACAAGGCATTCTAGTACTCAGGAGAGAACCAGAGTAGTTATTCGCTTAAATGTATCGGCACTGGTGAAATCAAAGCTAATTGCTTCTTAAGAACGAATGACTGTTCGGTGTAAAATACATAATGAGTGATCATGAGAGCAAATTCAAGCAATAGTAAAGACGGATTCATAAAGTACAGGAAAGCTGTGAAGAGAAGAACAAGAGAGAATAAAGTTTAGACAGATTAAACGGGGAAATTTTGGGGGTGAAGGT
>STRG.38544.1
CACAGATAGATAGATAGATAGATAGATAGATAGACTGATAGTCTGATAGATTGTTGGATTGGTCGGTAGATAAGTAATTATTTGTTGTATTTTGTGTCGGCTTCCTGTGGGACTCACTCTTTCATCTTTTTATTGGTAAATTGATTGTTTGGTTAATTGATTGTTTAGTCAGCCGTTTCTTGAAGCTTATTTTGGGTGTGAGGATAACGGTTGCTATTCACTGGGTACTATCGTATGTCTGTATATTTCTGTGCCGTGCACCTCTGCACATTTTTGTTCTCTCTGCGAACCCGACGCGATTCTGACTAGCACATACGCTTGCACTTGCGCTTATATATTGCTGCTACTGAAGGACATGTACTCAAGTAACTTCAAGGTGCTCATTTGACGCGTAAGCAATCAGTCAACCAATGGATGACGCGGGTGACAAAAGGCGTCGCGCAACCAGTGGCTCATGCAAGGTAGCCGCCGGATACACACACACGGTCGCTCCAAAGTATCGTGTTATGCTCAATTCTTCTAGGAATTGCAAAGTGAACGTGATTGACGTGGCTTCTAACTCATGGCTTATGCGATTCGACAAAGCACACCGAGGTGCACCGTACAACCACATTAATATAAATCCGATGGTGACTGGATTGGCCAGAGATCCACACGTGAAACTGCCTCCGGGCGGATTGACTGCTGCAAAGACCGCAGCAAGAGTGGGGAAGACAATCAACAAAGCAAACAAGGTACTCGTACCAGTAGCCGTGGCAATGGATGCCGTATCACTGGGACGTGCTGTTGGTGATGATGTGAAAAATGGTACATCACGCAATGCGGTAAGTACAGCGGTTGAAATTGCTGGTGGCTTTGGTGGTGCATACGGTGGAGCTGCTGGCGGTGCGGCTTTGGGAACAATGATTTGTCCCGGGGTGGGAACCGTCGTTGGAGGCTTGGTTGGATCTCTTGTTGGTGGTATCGGTGGTTCTTTTGGAGCAGAAGCAGTGACAAACGCAATCGGTGATGAAGCTGGTTGGGATATCGAGAAGCGAAAATGTAAGAAATGTGGAAAGTGGTTCAAAGTGCGCAAGTACAAAGGGGAGACGAACACAGGATATTGTAACGATTGCCGATGAGAATTCTTCAGCTGATCGGAAAATGTCACTCGGACTTTTATGCCCACTCGTACATGCTTAACACAGCTACTTTCATTGACTGAGATTTGACCAAGAAATACATTTCTCTTGGTCTACTGCACTTTCAGCCCCAAGGAAAACTAGTTATTTTGTTGGGATGAGAATATAAACTTC
>STRG.6683.1
ATTGTCCAGGAGAAACGATCAATTGGCTCACGAACTGGAAGAATCCGAACGAAAAGCCAAATTGGTGACAGACGAAAACATATATTTGATGTGTAAACACCGCAATTCAAGTCAGTTATCATCCGCGGAAATCACACGAACAAATAAGCAACAGCATCCGTTGCCGTCTTTGAGTTGCAACGGGAATACAGTATTCGACTTCACAGACCCAAACGTCTCAATTTCAGCTGAGGCCTTTTTGAGTGCGTTGGACTCCCGTTCCGCAGGATCTTCTCCACATCCGTGCCGTTCCACTCCTACCACCCCCACACTGTCCAGATCCCAAATGGGCTCATCAGTTCTGTCTTTCACAGATACTTCGGATCGTGGTGCAGCCAGCCGATTGACCACTCCGACTGTCAACAGCTTTTCACTGGTTCCCCCTGGGATTATGCGCTCTACGATTCCGGAAAGTCATCCGGATGTGGAACTTCCGATGGCTCGGCCGATCAATTCCCCCTCAAATCGATTTGATACAAAAAATGCACCGGAAGCAGTCACCTGTACATGCATGCCCAACGGACCGGTCCTTTGCGAATGTGCTGTGCAAGCGGTTCGAATTCAGCGGCATTTGCTACGCTGCAGGCGCCAGTTATTCAAAGAAACAAACCGGATTCAAGATCTAAAGGTTACTATTGAGGCCTATCGTATTGCTTTGGAAAACCAATTCAAGCGCAATCGCAGCTTATCCACGGAATTGGCCGCCTTACTTAATCTGGTTCCTTACAAAGCCTGTTCAGGCACTCTGTTCGAAGAGGCTACCACTATGTCAGAACTTCAGAAAACCACCCAACATGAAAATACTGATGTCATATGCGCAGAGTTAAACCCATCAACAGTCTTCCGGAATCTGTTGCTCTGGTTCCACCAGAACTTGGATAATGTAGCAGTTGCAGTGAACAGATTAAACACACCAAATTTCTGTACTTGCGGTGTCTCGCGACAGAACTACAACCGTGCTGACAAAACGTTTGATCGAGGCAGTTTGGATAGTTTGTATGGCGCGTCTGGAGACGCAGAATATCGCAAAATTGGTCGATCCACCAGCCGTCATCTTCCAACCGGTTCAGGACGTCGCATTGCTCGCCTACGTGATTCTCGATCATTGACAGATTTACGTCTAGATGTGGATGAAGCCACCATAGTGAAAGAATCCCCGTCCACATCCCCTTCTGGTTTTCCTCATTCCAGCTCACCTGAACGGATTCGTAAACGAATTCAGAATCTCAAAGTATCTCACACACTTGGTGCTGCAGCCAAAGTTCGTTCCCGTGCGCGTTCTGTGGAATTAATTCCCGTCTTAAATTCCGATGGTCGTGATCACAGCTCAGGACGGCAGCCCTCCGAAGAGACTCGTTCCAGTTTGTCTGTGATGAGTGAACTTGTCGTAAAGATAAGTGAGTTAACGGAAATTCTTGCCAAACAGGAACTGATTGCTGATATCACTGCTACAGCTGTGTCACGTTGACCCGTCTGGAATATTTCACCGACGAACTGGATCGATTATGTCGACCGAGACTTCTCACGAGTTTCGGTAACTAACATCTCTCTTGAAACTGTATCTCTGGCGCTTCATTGTCTTTCTGTGCTACAATACAACAGTGGATCAAAAAAGCACGATAACCCTCACATGGATCCTTCAGTTTACTAATGCTCACTTGGTTCGATGGCCTATCTGCATCTTAATACCTAACCATAGTAACCATTTGTCAACCTCGGCAATTAAGTTGTTCTGAGTTATTATTTTACTACTTTGTCGGATCATGTACCTTGATTTTACCAACCGAGTTAGCTTCGTGATCTGATGGGTTTTTTTATTGGTATCATTTCAGCTGTGGTCATATTAAAGAAACTAAAATGTCATTTATCATTGCGCATCAATGTCTTTGGAGTTTATCCAAAACATTTGGCATGCTAATAGACGTGGGATTTGATGAAA
>STRG.26117.1
TAATGTAATCGGCGTACTCAAAAAGTTGTACACGTGGTGCAGTGATCAACTAGCTAATATTTGTGGTGAAGAGAAAGGGGGATCGAACGGCACCCTGAAGAACACCTGAGTTGTTAATCAAAGGACTTGATAAACTTGTACCAATTCTAGGCGATCACGACGAGACTGCACTTTGAAGTGGTGTGTTGGCTTGCGCGCCTCTATGACCCAAAGAGCTATACAAGATGGCTTCTTTAAGCCGGAGATGCAATCATACCTGACAGGTCACTGGGTAGAGGTCAGACGAAGTCCAGTCTCCTGGTCCTCCGGGTTGGGGGTCGATTTGAGCTGGCAACTTAATCAGCAAAATCAGTGGAAGAATAATTGATCCAAACAAATGGGCTTCCACTAAGCCATCCCGTTGCCTTGAAGCTAGGTCTTCATTAGAGCTAAAGGCTTTGGATGAGGACCCTAATCGTTCTCCTGCTTTGTGGCTGGACACCCTAGCAGTGCCCATTTAACATCTCCTATGAACTGCACGAATAGAAAGAATTCCATACTGCATCGGTCGTCGTGCAGGATAATCAGGACCGCGCTGCCCATTGCATAGAGCGGGGTGTGTAGTGATATGTGGGCTACCGCTCAGAGTTCTCTTTCTTTTATTCAACCTCTGTCTTCTGTCCCCAACCACCTCTCTTTGCTCCCACTGATAACACGGTCGATAAACGCAACGATTCAGTGTCAAGTAGTGTCGTAAATAACCCACAATCGCAAAACCCACATTTTCTCAAGCCTCGTCAACCTCTGCATCTCGGCTCCTTTACCGTGCGTACACTCATGCAGGCCGGTCAGCAGGCATGTCTAGCACTCACAATGAACACTCTGAAGATTGATGTCGGCTGCGTAAGTGAAACACGCATTCAGAATTCGAGCAGTGTGATTCACCGAACTGTTCCTGGTATCCCATCGAGGTATTTTCTGCGCACTTCCGGAGTACCTCAAACTGTGGGTCAACGCGGTGTAGGAATAGCCTTGATTGAAAAGGTCGAGGTTGCTCTTATAGACTGGATCCTGGTTAATAGCCATTCATGTGCTGTGAGACTTCAGGGGTCAGTCGGCATTCGAAAGGACAATTGTGTTAAAAGAAATTTGTTTGTGATCTCAGCGTACNNNNNNNNNNGATGAACTCGCCACTCTCGTTCGCAGCAGTAAAGGTTCCGACATTGTAGTGCTAGCTGGTGACTTCAATGCACAAGTTGGCAAACTTAGTGTGTCAGAAGCTTGTTTAGGTGGCCGATGTGCTTTACCCACTGAGCGTACATATAACGGGGATAGGCTTCTCCAGTTTTGTGCAGACAATCGATTGTTCTTGTCTAGCACCAATTTCCGACACAGCTCGCGTCGCACAGCAACATGGCGCTCTAACTCTACAGGTACTCTAAGCCAGATTGATCATATTGCAGTGAGCTACCGGTGGTGCAGTTCTGTTCAGGACTGTAGATCTTACTGGTCCACGTACGTAGAGTCGGACCATGCATTAGTTTTAATGCGCTTGTCTCTCCAGTTCCATGGTCATCGTCGCAAACCCGGTTAGCTGTGCAACGTATGTGTGATCGAGAAGTACGCACCCGTTATGAGCAGAAGTTAGCACGTAATCTAGGATTTATGACGAACAGTAATGTAGATGAGCATTGGGCCCATATCAAAGAGGCGATGAATAGTGCAGGAGATTTCACCTGTGGTCCTAGATCCGTTGTCAGTCAAAGACACTGGATCTCGCAAGAGTCACTGAGTATTATGGAGCAAAAGCGTCAGCTC
>STRG.15801.1
AGCGCTCCCTTTTTGTAGGGCATAGTCGCGGCGGGTTTTTCAGTCCTGCCTCCGGGATGGAGGACACCAAGGTCATCTACCATGTCGACGACGAGGAAACTCCGTATCTGGTGAAGCTTCCAGTTTTGCCGAGTGCTGTCACCCTCGGAGACTTTAAGAATGCCTTGAACAGGCCCAATTACAAATTTTTCTTCAAGTCTTTGGATGCTGACTTTGGTGTTGTTAAGGAGGAAATAACTGAAGATGACGCCCGCCTACCGTGTTTTAATGGAAAAGTCATTTCATGGCTTGTTTCTGCTGATAGCAGTACCAAATCAGACAATCATTCGTCCGGTATAAACGATGCTCATTCTTCCGGGCCTTCACAGAAACATTCAGACTCAACAAAGCCAGACAGTGGTGTGTCCTCCAAGGCTGTGGAACCTCCGAGTGAACAGGAACATGCTGTCGGTACAACTGGACATGGCCTGGAGGACTGCGATACTTGTGCAGAGTCAGATTCGGTTTATAGCGGCGATCGCGTGCCACCTCTCCGCAACTTCCATGCGTACAAATACGGTTCCAGATTAACCAGAATGGGACAGCGGGGACAATCCTATGAAACCTCATCCTCAATGATGAGCTCTGATCTCGAGTCTACTAGCTTTTTGGATTCAGATGACGAATCCAGTCGATTTTCGACTGCTACGGGGACGTCAATGTCTTCAGCTAAATATGCGCGTCACCGACGACAACGTCACCAACGTCGTCGACTGCTTCCTGTACGACGTGTCAGCGAAGACGCGTCTTCGTTCAGCAGCATGACAGACTCCACCATGTCATTGAACGTTATCAATGTCACACTAAACATGGACACGGTAAACTTCCTCGGCATCAGTATTGTCGGTCAGTCGAACAAAGCCGGTGATGGTGGGATCTATGTGGGATCAATCATGCGTGGTGGAGCTGTCGCACAAGACGGTCGCATTGAGCCCGGTGATATGATCCTGGAGGTGAATCGTATCAGTTTTGAGGACATGAGCAACGACGAAGCAGTGCGAGTGTTGCGCGAGGAAGTGCAGAAACCGGGCCCAATCACCCTGGTCGTGGCCAAATGTTGGGATCCCAGCCCTAATAACTATTTCACTGTTCCTCGTCAAGAGCCTGTTCGTCCGATCGATCCACGTGCCTGGGTCTTGCACACAAATGCCATGACCGGTGCGGTAGCACCTGGCTCAGCTGCGTCGGGACAACCGTTTCCTGATCCAGGCTCTCCCCCGACCGGAATGAATATGATGCAAGGTGCCTATCTGGGAATGATCGGGAATCCCGCGACAGGAATGCCTGCAGTACCTCCGGGTATGCCACAATTGATTCCCACCCCGCTTTCCGCCCTGACATCTTTACCATCCTCGTCCGTTGTGACTAGCAAGTCTCTGCCGGAGCAGGCTGAGGGCAATGAACAGCAAGTATCAGACAGTCGCGCCTATCGAAGCGGTGGACCGGGAAGCAGTGGTGCACCCACTGGGACCGGTGGTCCAGGTAGCAACAAAACGACCGGATCTCGATCTGCTGGGGATGGAGCGGGTGAACACGGTAGTAACGGGTCCCTATTGGCCGGGGGTAACAATACCAAATCGACCAATTCGCTCACTGTCACCACGGACATGGTTTCTGTAGTGCAAAGTATGCTACTTCCTGATTCCGGATTGGAAATACATGATCGGACGTGGTTAAAGATCACCATTCCGAATGCATTTATTGGTTCCGATCTGGTCGATTGGTTGTACGCGCACGTAGACGGGTTCGCAGACAGGCGAGATGCACGTCGGTACGCTGCGGAATTATTGAAATACGGCTACATTCGACACACTGTAAACAAGAATACATTTTCCGAACAGTGCTATTACGTGTTTGGTGACTTAGCCGCCGCCCTTTCTCATTTGAACCTAGAGGATGTTGACTCGGTTTCCGAAGTTGGTGGTCCCTCCAACGCTCTCCACACTGGAATGCATGGCATCAGCCCAGGGGGACGTCAGCTGTTTTCACTAACGTCTCGTCATCATCCTCATCATGGACTTGCTGATTCTGCCTCATCCGGGTTAACCGTATTACCTAATCCAAACGCGTCCGTCGTGTTTGGAATGATACCCCCGGGTTCTTCGGGATCAAACGCAAGCGCCGCGTTGGTGGGGTCACCGAGTGGCAATAACAGTGGTCCTCTTCCCACTCACTATCCGACCTATCCATCCATGCTCTACCCGGTTGCTGCTTCGCACTCTGATCCAACCAGTGGAGCAGTTACGGGGCTGATGGGATCAACAACCAGTCAGCCGAGTGGCCCAATTCCAAGTGGTATCGCACCCGCGTCACATGTGTCTGGTCAGAGGGTCGTGAACAATTTTGATCGAACCTCCGGTTTGGGAAACCAGATGCTTTTCCCGGTTAACACTCAGGGATATCCGGGATCGGTCCCAGTGCAGTTCTGCCACACACACCCGCTTACGTCACAGCCACAATCTTCGACTAACCAGCAACCTCAGAAAAAATCAGGAGATCACGGTCATTCATCTTCGTCATGCTCTTCCCAGTCTTCGGCTTCGTCTGCGTCTTCCTCTTCGGGGTCCACGGCTTCATCAGGTACCCGACTTGGTCGGAACATGAAAGCCACTAGTGGACACGGTAATGCAGTGAGACCCAACGAACATGCGTCCGCTACCGAACACGTGACTTCCAGTGGGCCTATGCAAACGCGCCACACGGCCTCCAGTGTGCAGAGTGCATCGGGATCAACAAACCATTGCTTCTGCTTGCCGTTTCATCGAAATCATCCGGTTCGCACATCCCGTATCACGTCGCCTACTCGTACGGTCGCACCGGTCACGGCATGCGATCCTGTACCTCAGACACACTCGATTCCGACAAGTTTTCTTCCAGGCGATTCACCTCCGACGACCAGTACGACCGATATCGCACCGTCCGACACGCAGCCAAAAGTGGTTTCACAGTCTGAACCCGTCACAACTGACTGTATCGCCGCAGATATTGAGCATTCCTCAGTCGGTGTTGGTGACAGTCGTGGAGCAATGTCCACAGTATCAGGCGCCAGCAGCGCTAGTTCAGCCAGTCGAAAAAACGGGACTGGAGCAAGTGGGACGGGTAGTGGGAGTGGCAGCGGTGCCACCACTGGACGATTAACGTCACGACTTCCGCCTTCGGGTTCTGGCCCCATCGATCCGTGCAAACGGACCGCTATATCCACTACTCGGCTCCCCGTAAGCATATCCGGACAAGGCGGATCCGTCCTCGAACTGGTTCCGCAAACTGCTCCACCTGTACCGTCACACGCGCCCAATACGACCAGTTGTAACAAAACGGCAGTCTCCGTAACTAAAACTTGTGGTGCCATTCCACAGCAACAACAGCGATGAGCAGCACATAGGGGAACATTTTTGCTCCTCTTATGTCGAAATTGTCGTTCATGTACAGCCCAACAAGCCAGTTGACCCGGTTAGTGTGAGAAATCTTGCACATCATCATCTCGCGTGTGCACTCAAGACACTTGTTCACACAGCAACTCTGTTGTAGATTCTTCACAATTGATATCTGTTTGGTTTATCCAACCAACCCTGCTTATTCACCTATGGCTCGCTCGTTTGTATTTATCTCCTGGGGTTAGAGAATCTTGATCTAACGTATTCAATGTCTCTTCCGTTTAATGACTTGGTGGACTCGACTGATTACACCTACCTTGTAACCTTCGCCACTCATCAGTTGCTAGTCCATTAAGTGCTGTCTTTCCGTGCTCACTCCATCAATTTGTTTCCATCGCGCCAATTCACACGATTGATTTATTAGCTTGGTTAAGCATACTAAATGTACTACGTGATGAAAATCCTTTCAGATCTGTCAGTCACCTACCCACTGCAATCTATTGCGCTGAGAGCTATGAACAACAATTTCCCCTTGCCCATTGCGTCAGTTTGCATTTTATGGTCCTGCGCCTGAGGTTATCACATACTCGGCGATCCCTTCTTTAGCTTTACACGTTTTTGCTTGTCTATTCCAATATTCTGTTTGTTCCATGCTCACACCTACCCCACTCTTGTCACATCTCTGATGGACCCCTTTGTTCCGCCGTATCTACCCACCGGTTTAATCAGATCTGGCTGTTTATCTTGTTCTTTTTTGCTTTCCCACACTGCTTATTTGATATTGGCATTACCTAGTCATTTATTTCTCACTTCTGATTAGGACTGGACTGGAGGTTACCGTCATTATGTTTTTCATCCAGCCCCGAATTTTGCGGTTTTACTTATGACCATACTTTCATAGTTCCGTTTTTACTCAAATATCTACGCCTGCTCGATCTTCTGCCTTCTCCGTATACCTTTTCTCGTTCATCCAACCTCATTTTGGCTATCGTTACAAAGAAAAGCTGTCCGTGTAACCATCCGATTTACCATTACCACCGATTTTAAAATACCAAATGACGTTTCTGATCCCTGTCTGACTACCCATACTTCTTTAGTCGTAACTTTTCTGTCTATCACCGTGGTTGTAATTTCGCAGTTTTTCGCCTTGCCGGCTACTCCACTTCCCAGACGCCTTTCTCCTGTAAGAGATGCATGAAAAATAACATCTATAGGGACCATACGAAAATGGTCTTCAAACTGTGTGAATACCCTATCCAGGTGTTTTTCGATTGATTTTAGGTTGCCATAGTGCACTGTTCGTTTTATTTCAAAGCGTTCATTTATGTGCAGGTGAAGTAACAATTCTAGAAGGCCATCCCTTCGGTAGATTTGAACGAGTGGTTTGGGGAAGATTATAACTTGTTCATCGATGTGCATATAGAAATTCAGGGTTCAATAATATTTGGTCTCTGTGATCTGTTTTAATCGGGTCATTATTGTTAACTCATGACTTTCTGTTGTTTTTTGCTTTCCCGTATAAAAACTTCAGAGGT
>STRG.11731.2
TTCTGTTCCTTCTATAGAGAATGTTTGCTACCAGGCGAAAAACTCTCCACGCCCTCTAGGAACGCCGTGTTGCTTTTGTCGGATTACTCGCCCTCTTCCTGTCTGATATGGGTGACCCCGAAGGAGCGCTTTGCGCACTAATTGGCGTAGCCCTCGGGGTCATCGTAGCACCACCACGTTAAGGTGGCAACTTCGATCAAGACACATAACCGTGGATATTTATCTCTTTAGTTCGAAAAATGTTAGCTTTGTTGAATGTTATACCTTATTTTGCGGTGATTTCCAAGAGCCTGTCTACATCATGGTCGTGGTTGCTTTCAGTACCACCGCAATTGGTTGAGTTATCAAGATAAGCAAAGATACCAACAAGCTAGTCTGTGAAAATAATATGCTTGTCATCCATGAAAAACAGGAAGCACCCTTAGGTACAAAATAGAATACGACAAAATTGATAGAACTTTCAAAGTTGTGTTTGCGTTCTTCAACTTTGATTAATATCTGATGATAGGTGCCCTTCAGATCAGAGGTGCTGAACACGATTTAACCAGTAATCTCTGTAGTCCTATTGTCGATGCGGTGAAATAGATGAGCATCAAGATACGTGATTCGATTGATTGTCTGACTGTAGTCGAAGACCACTCTTCGTTTATGTCGTTTATTAGAGACCACCGGAAATTCAGCCCTCCATGAAAGCAGGCGGTTCTGTTATACCAAACTTAGGACTTGTCCGTATTTCTGAATAAATGTATAATCCTTCTTGAGTACGGCGTCGGGACTTGGTTGCGGTTAGTTTACATTCGAGGAAGAGAGTGCTGAAAAGGCGATGGGTTTGAAACGAACAACAAGTGAACTACAAACAAAAGAAAGCACCAGACCCTACAAAGAGACTTCCATTCGCTGGTGTTGTTTCAAAAGTGATGACCCAGCAATACGATAATACAGAGGTTCCTCTTATGTGGCTAGCTCCTGTAAGAGAATGAGGCGGCTTCAATGGATGCATACGCAGAAGCGCTGTTCACGAGTATCGGATAGGCAAAAACGGTGCTTCAACAGTGACGGCACTAGACGAATGCGAGTTTGCGGTAGAAACGCCGTGATCATTATTTCGTTTGATTGTGGGTATGCTTGACAAACGCTCTGCCGTCTCCACAATGCATACATACAGCTTCCCTTGAGAGGCGACGGGTGCGCAGACGATGGTCATAATCGCGAAAACAGCCCATAACTGAGGTCACATCCTCTTAAGTCGGTGTTTGATAAGTTACAAATTCAGAAGACTGCGCATGGTTGTATCACGGTTGAAGGATAACTTTGAGCTGGTTCTAGTTGTTTGGCGAGATCAGGTTGCATATTTTCCGGTAATGTTTGGTGTATTTTACCAGATTGCAGACCGCAAATAAAGGAATCGGGGATAAATTCATAACCGTGTATTTCAGTCGTAATTACCTCAAAGTTGCAATCGACCGAGAGGTTTGAAATGCTAAAGAAACCTGTCAACATTCTTAACCACTTGACGGGCAAAATCTCATCCTTGGTTGATTGTTCAGCTTAGCGTTTCAATGGCAGAATCGAAATTTATACACAAGGCAGAACCAGGTTGATCAGTTGTGAGTTCATCCGCATCCAAACCTTTTATGACTACTAAATAAATCAATCCAGAGGTTGATTTCGTCTGATGAATTATGATCATTCTGGCCAAGGCGCTTGCTCTATTTGATGAGTTGGTTGAATCGTAATGAATAAGCAACGATTGATCAGCAATAGTCGTGAAGTAAGAACTTCGCTTGATGATAAATATCGTACCAACTTATCAGTTGTACACATAACTTAGTATAAAGTATGATGATAATTGAAGTATACAAAAACGAATTCCAGATCAAAACAAGGATGCTTGCAGATTAATCTTGATTAAAGAATTTTTTCTTGTTTTTGATGTCATCATGAATAGCCATAGGATTGTTGATTATTTCGGACCCCGGCGAAGTAGTTTGGCCGGCTATTATAACCGTTTTTTCTGTCCAACCTCTGCTTGCGCTTGTCCTTCCTCACGCGTTTACGGAAGCGGTTACAATCGACGTATCGTATTGTTGGTGGAGAGTCTGTAATTACTTCCTCATACGTTGTCTCAAGTTTTCACTGGTAACTAAAGTTATCTTCATGGTTATATTCATTTTTGCTCACAACATTTGATTGCCTTAGATGACATCATTAAGCTGAAAAAAGAACAACGGGAAAATACCCCCAAGAAATCCCAAACGCCTAATCGCCGCAACAGAGTTCGAACTCGTGTACTGGCTGCTCGACCGCGCTTGCAGAAAAACCTCAGGCTTCAAAATAAAGCAAACTCTCCGGGAAGGGGAAAGACTCAGCTATTGCATGGCGGTCGGACTCGACCTAATTTTAAAACTACAACCGCTGTATCGTCGTCGGCTGCCCTTGCAGTGCTGAAACGCGCTCGCCGTACCGCCGTCGAGGCTGCCAAAGCGGCCGCCCAAGCCGCAGCTCTAATTAATCAATCTCGCTTTCGAAGACGTGAAGTTTTTGATGCCAATCGGAATCTGCAATCAAGAATACAATCAGGGTTTCAACGTGGCCAGCCAGTGCGATTTAATCAGACTGCCAACTCAGCAACCTCCTTCAATAACAATAGACGTCATCGACCTCAAAATAATCCCACCAGTAGACAGCGCGGTAGAGGTTACTACGCTCATTATGTAGATGAAACAAATACTTCAGCGGACCGAGCTCGTGAACGTGAATATCTGGCACAGGCTCGCGCGCTAATTCGTGCACAGAGCGAGCAGTCACGTCAAGTTTATGATGGTGCGCAAAACACCTTTGGCCAATATTCAGGCCCAGCGCACAATCGGCGTGGTGGCCGTGGCCGTGGCCGTGGCTATAGGCCACAATATTGAACATGCACTCTCTGTCACCTGTTTCTTTTATCGCAGTTGATTGTGATATGCACCTAACGCCGAAGCGGTGTGTCCGAGAAACTGCTGTTTTATCATATGCCCCCATACCCTGTTCCCAACCGTTGTCTCTGTACATATACATATCGGCTTTAAACCACAATGCGTTGTACAAACAAACAAGCATATCTCATGATACTAGACCGTCTGTGGGTGTCCACCGCTTGGTAAAGGTGCTTTTTCCGGAATGCATAAAACGCTTCAACTTGGTGTATAACGTCGGCCATTGAAAGATGTATACGCGCGATTCTGTTCCCGTCGCTGTGAGTGATTATTTTGCATCCGGAGTTGATGTTTGTTGTTCTCAAGCGTAATCGTTGCCGACTAGTTTCTGCGCTTGTCTGTGGACTCATCTGATGAGAACTGACCTTGGAAGAGTCGCTGGTTTAACGTCCTTGTATGAGGATGTCTAATCGGTTTGGTGTGGCTCTTTATTCTCTGATTGCTAGTCTCCAACAGAACAGTGAATGCGTCATGCACCCCCGCGGTCCCAGTGGATTCAGCATTACCGTGGAGCGCTATCTCTTATTTTCACCGTGTCCTGTCCAAAAGAAGTACAAAATGAAAGCTCGTTTGGTCGATCTCAGACTTGATGCGCATCGGTTTTCTATACAGAATGTATTGTGAACCACATAGTGCGGACATCATGCGTACGCAACTCCCAAGGAGTTATGAACTCCAGTGGTCTTTGCAAGATCTTGTACTTAGCGGTGATATTCTGACGTGTGGCTGGTGCGTCGAAAGCCCTTTGAACCAAATAAGTGTCGCTCGCGTACGCGATTCATGTTAAACGTCGGTACGCTCGTCAACGTGTCTATATGAACTGAGATACATTTGACCGTCCATAATGATTGCGGTTCATTTCATTCAGCTATCCGCTCTGCACGCGATGTGGCTATAAAGATTTTATACTTGTTGAGTAAAGTCAGTATTTGATTTTTGGCAGCAATGCAGAATTTCGACCGTTTGGTTGCTAACGTTGTCTCTGATTCATTGGGGACCCTACAAGTGTCTTTTTGTCTGCGCACCGGTGGTTCTTCAACTACGAGAAATCAAAGCATCAGTGTGTATTTGATGGCTAGTTCGTATCGACACATGAGCACGTTGATTGCTCATGGGATACTGAATGAAAGTTCGATATGCACTCTGTGTCTGTTGGCGGAGTTGCCTGGGCTTTACTTGTCCTTTTACCCAGCTTTGTTGTGGCTGGAATTTTCCTGGTCCCGGGATTTATTTGTCGAAATTAATGCCTGTCAGTGACTATCTTATCATCCGCTACACTGACGTACACAAAAGTACATCTAGCTAGCATTTTGAAACAGTGATCTACTAAATCCCATTTAAAAGTCAAAACAAGCAAGTGTTAACTCTTCTTTTGGATCTGAATGTTCACTTTGCTATGCCATTCCGTGACTGTAATCTAATTTCTGGTGGATTCCTGTTCACCGTATCAGAATACGACATCAGTTACGAGTTCTGAGAGAGATGAAAGCATACCGGTATTTCGGGAGTGCCGCAATTAAACAAACTCAAACTGTGTTCCCCATGGGCAAGAGAATACGCGAGGCGACCCGGTTTTCTTCAAATTTGGGAGTACGATGTACAACAGCCGTACCCTCTAGGCTGGAAGTTGGTTTATTTTGGATACTGTTTTACTTGACCTTCAACGAGTGGGGTTTAACACAGTCGATCAGTGGAAGAGAACCCTCAAAAGTTGGGCAGCGAGCGGACGAAATCCTTAAACCATCAATAACAAATCAGTCAGTTTTCGGTTGTACTGCGACGTGTTAAAGTGACGCTGATGGTTCCTGCTAAACGAATGGGGAGCACGAACAACTGGACTGCACTCCCAGCGTCACTAAAAAGCAGTGATGGCGTCCTAAAGCATATCTGCCTTCATGCTCAAACAAAGTTAATTTTGTATTTTTATGCTTAACTTTGATAAATTTTCTACTTTCTATTTTTCAGTTTCCAGTTCGCTTCATGAGTGTTAGTCTTTTTTGCTTTTAGAGTACAAGCACTTTTTCGTTGAATGTTGTTGAGCACAGCAACGCACCAGATTGAGTAAAGTAAATTTGTCAGATTACTTATAAGCGGTACATTTGAATTCTTCTAGATTGAATCACCGTGGTGCATTAGCGCTTCACCCATTAAAAACCTATGGAACTTACTGTATCATTGTTTCATTCTTGCTAGATATCGTCCGCGGTATGCATTATCCTAATCCCAATCAGGACTAACCCGGAACACAGGATTAAGCCTCGCTATGCTATCTAGACTGGCTCTCAAAATCTTGCTCATCATCAACTCGTAGTATAGCGCCCGTCCATCACCCGTATTGTGTCATCAGCTCATGATTTCACTTCTGTAGGAGGCGCCCTGTCATCATTGTGTTGTTGGGTAGCATCCGATCAACTAATCCCAAGTTTCGATGGCATCACTCAAAAGCTTGGTTCTTTCGGACTCTTTGATTTTCTAAACGATTCATCGTTTATAGTACATTCTTCTTTTTTGGGTCGTATACGGAGTGCTTCATGCTGTTTTTTCTGCGCGCATTTGTTGTCCATGTTCTTTAGCCGTAGTCAATACTACTCATTTATATCATATCTTAGTAGGTAAATCGAATAATGTACTGTACTAATATTTACATCATCATACAATTTTTCCCCAGAGACCAAGCCCCGAAGTACTCCCGTCACTTGGTTAGCAACTTAGGTGTCAACGACCTTCGGTATTGTTATGTGACATTCCGGGGCGCTTTGTAATGCACAGTAGCACTCGAAGAAACTGTTTCATGAACTTTTCGATAGTATCGTTTAGCCTGACGCAGTTTTTGAAGGCTGATATCCGACAGAAAATTAGACAGAGTGGCCAGTTCGTGCCATTGCAAAATAGCATAAAAATCCTTATCATGTAGGTCTTGTTTGGTTTTATGCAAAGGTATGAAGTGAATTCCGATAATATGGGTGGAAGCTGTGGCCAAATATGTTCTCAGTTCAGTAGCCTCTCATCTTGTGTTTTAAACTTCCCATTTGATCCAACGTTGTCCGCGTAGCCTGTGTGATCTTGACTACGCGGACAACGTTGTCTTTTTGTTCGAATGCACGGAACATGCTCAACGTGCACTAGATAGACTCGTAAGAGCTGTAGCTCCATTCGGCATGCGCTTTGCACCTTAAAAGTGTAAAGTGTTGTTACAAGACTGGACGTCAACGATTTCGAGCTTGATGCTCGATGGGGAGGTGCTGTCAGTTGTCAACCACTTCACCTACCTCAACAGCAGCGTGACGACAGATGGGAAGACAGTAGTAAAGCAGAGTACACAGATATTGGAGGCTCGAGCGGCGTGCGCTGGACTGAAGCACTTGTGGCCCAGACCTGACATTTCACTGAAGTTGATAGGTCGTGTATACTGTGCTGCAGTGCGTTCAGTTTTGTTGTATGGTTGCAAGACTTGAGGTTTGCGTGCTGAAGATATTCGTCGTCTTGAGGTTTTCGACCACCGATGTTTACGTAGTATTGCTAGGATTGGGTGGAATAGCCGAGTGAGTAATGATGAGGTGAGAAAGCTAGTATTGGGTACTAATTCAGAGAACGTTTTGTCACGGTGTATCTAGATTACTAGACTTCGTTGGTTAGGTCACGTGTTACGTATGGAAAACACGTCTACCATACCGTGCCCTATTCTCCGTTCTTCCCAGGGTGTGGAAAAAACCACATGGAGGTCAACAGATGACTTGGCAACGAGGAATGAGAAAATGTACAGCAAACTTAGGAGAAGTAGGTGTTTCACGTCTTCGTGGTTGGGGTCCAAAAGATGCAGCAACCAGTTGGTTGGAGACACTGAAGGATGTGGCTGCGAACCGTGGACAGTGACGATCGTGTTGTCGCCTTCTGTGCAATCAGAATGACTGATCGATGTGCGTTTATACAGTTAGACTGTGTATTCCGTGTGTCGGCTACTAGGGCGTTCTTTCCTTTTCCCTCGCGTGTAGGTTCACTCCCTGTCCATCTTGTATATTCATACTTTCTAATTCAATGTGCAAGATGGTGAGAAAGGTAGTGGTCAGTGGGGCTTGCCCTACTGTTTAACACTACGATGATGACGATCTGCATTGTCTTCGGGAGATAGTAATCGATGCATCGTGATTATTTTGTCTCGTAACAGGTAATGAAACTTGAAATGCATGATGAGTTACTGCTGCTTTGATAGTTGCATCATCAGCTGATGCAGTTAAGATGATTCAGAGTTCTAGTATTAGAATTGGTGGTGCGATTTTTCTTATCCAATAACGATTGTGTTGGGAATTTTAATGTGTTTCTCTCAGGGTTTTTTATACCCAACCATTTGCGTACCATTGTGTTCAGAATGATATTCGAAGAGCATATTCTCAGGTAACCCATTTAAAAGATCTTTGATTTCGGTTGTTTTATTGTAATTATATGAAGTCAGTCTCTCAGTTATGACAGTCCTATTCTCTTTGCAATCAATTAGCCTATCGAACACTGATGTCTCGCTGTTTTTTCCACTCGATTAGTTACTGAGTTTTCTCTTTATCTGGCCGATGCCGGACTAACAAAGCTTCCCATTAACATTGGTCATGCCTCCCGAAATGTGCTTTGTTGATCTCGAGCTCAATTTGCGGTGACTGAGTGTTCAGGATTCTTCAGCTGTCGACCATCACGACAATGATATCCCAGTCGGTCAATTTCCGCCGACCCGCTGTTGGATTTTTACTTATGCGTATTCAGTCTGGTTGCTGGCCTCCGTTTGATTCAATACACGCGGCCTTTTTTCGTTGGTTTTCGCCACTGATACTCTCTCACACGTTTGAAGAACAGTGCTGCTTGTTTTGAGTAGAGGACGTATTTTAACTCAATCGTACGCAGAAATTATTGTCTTGTGCCATTGTTTCTAGCCCACTAGCCAGTGCTGTCAACGCCAGCCGCAACAATCTACGGTGGAGCGATTTCGTTGCGCGCATTTATCGTTCTTCAGCTTCTCGAAGAGGCGGCGATTTTCGTCTTCAGCTTGTTGATCGCCATTGCAACAAGCTGGTTACAACGATTCGCATAGTAACTCTTTTCGGTAGATCAGAAGGAAAGGCGGCAGTATCTTTCTTTTCCAGTTTTGGAGGAATTCAGTGTTTGTTCCATGATGATCTATGTGCAATGTCATCATGTTTCACGGTGTTTGTAGCCTAATCAAGTGCCCCACATCGTGTGATTGTGCTTCCAAGTCGGTTATCACGTCGCATCTCGAGCAACTGTGACTTTCTTCCGCATGGACGGATAAATGTATCTGTTGATGGGGTTGACAGCCGTCTGCTTTGGCTCCTTGTGTGCTCATATATTGCTCGCGTCCCAGACAGTATTCGTGCAACAGATAATGGGCGAAAGAATTCATCGTTTTGGTGTTTTTGCTTGTAGTTTACCTAGGGATAGCTTCTTTCAGCCGTTATGTATTCTTTTCTCTTCGAAACACCATCATTTTGCCGTATGTTCAACGCAATCGTGTTGTTTTTCTGCACGAACCGGTTCTTTTCTATCATACCTTTTCAGTTCGTATGGTGTACTCTAATCTTTTACTCAGTTAGAGCTCGTATAATTATTTTTGATACGCTCACCACATACTGAATAATCACCGTATTACTTACTCTCTAATACACTTTATTCC
>STRG.52573.1
ATGAAAGTCATCATTTTCTTGATTGTGATACTGTGCGTGCTGCACTCACAGCAGGCAGGTGAGTGAGTTGGTTATGCGTACTTGACGACCTGCAGCAGCAAACGGAATAGAATAGGTATTCAATATTATTCATTTACATCCGTACCATACCTAATCAGTGGGTTATTTTTAGTGGTTTGATATATTCGCGGGTTCGGTTAAAAGGACGCCGCAAAGTTACAAAGATTTCAGGTTTTGTTGTCTGCGATAAATCAGTTTTTCTCGTTACGCTCAGTGGTACTAGGATGTGATGAGGGGCAACTTTACAAAATATCTTAGTTAAAGGTTCTCCCCTTCTCAAACTGATGAGTAAACAGAGCTATATATAAATCACTTATTTAAAAATGTACAACTGAATATTTAGCACCAGCTGTGGTTGTCAAGCAGTTTGCCAGTTTCAGAAAATAGAAATGGTAGTTCGATAACTTTAGATATAACAGTTACGACGAAATTATTGTAAGATAAACTATCTATTTAAAGTGACGTGAGACAGTTGGAAATAGGTGGAATGTGAAAAATCATCAAGACGTGGATGTAAGTAATTTACAAACGATATAATAGCATCATGGGAGAAAATACTTCGAAACAATATCTCAATATGGATGTACATATTGATCTTGTAATAAATTGACGCACAGTGTTATACGATTGCTAAGTTACGCAGTCGATAAGTATAGATAAATCTGCCANNNNNNNNNNNNNNNNNNNNNNNNNNNNNNNNNNNNNNNNNNNNNNNNNNNNNNATTAGTCTCTCAAATGTTTCCATCAGATAGATCTAAGTACTCGAATGATTTGATCATCATCAATAAGAAAACAAAAATACAAATCAAACGTATGTTATCTAGCGAACTATTCGAACTGAACTGTGCAATTCAGTTATCTGACCAATAGTACATTCATTTTTTTTTCCCGGGTACTTCTGTTTTCTTGTGGAGGCTTATCCGACGATTCTTTTATGTGGACTTTTTTAACCCTCCTATTTTTATTTTTTTTTTCTCCGTCTTTGCAATTCTCATCTGTTTTATCCTATTTCTTCTATATCCCCTCTGTTCTCTCTTTCCTTTGCTGATTTTTTTCTTGGTTTCTCTCTTTATATTTTCTTTCACTGATTTAAATTTTTTTCATTCAATTTTGTGTTTTGGGATTGTTTGACTTTTCGTCCGCCTTAACATTCTTGTCTGCCGTCTCTTTTTTCCTCTTTATCCTATTTGATATCAAAAATCCATTACCACAGGTAAGCTTTTTCTGGTGTCTGGAGCTGTACTTGCTGAAATTCATTTACTTCCCGAATGGTTTAGTGGAAATTTCTAGTATTCCATCTTTTTATTTCTAATGCTAACTTGAAAAATCTTCTTCACTTTTGAACATTTCTTTGAATCGGAATAGGCTTATTGCACGTAACTGTGTCTAATTCATAATCAGCTTCCATTTTACAGCTTCTTCAAATGGCTCTTCGAGGCTCTCCATTCACATGGCTTTCCTCACATTCCCGCTAAAGTGTCTTGGATTGATTCAGTAGTGCATACATTTACTTGCCGCCGATAAAATTCTCAGCTTTTACAATGTTTATTTCTTGTCACTTATTAACTAACAAATAGAATTTTGTCTCTGGC
>STRG.43702.1
GCTGAAGCACTACGCCCATTAGGCGCACCTGCCTACACATAAACCACCCACATCGTAATACGCTGCACCTAACTGATGGACCCATTCCGTAGCGAATGCAAAATGGAGGACAAAATGAAGAATAAGAATTGTATTGAAAGATGGCGGTTCAATGGTACAAAACGATCCTTTCATGCACACTTCCGTGCCGAAGTTCTACGGTCATAACGGTGGATCGAACGTTGTGATGTTTCGCCGTGTTCTGTCTGTAAAGCAGGAATGGAAACATTTATTATCTGGTTTTACTTTGTAAAGGGCAAAATGAAAATCGTCATTGTAACTCACTTATTTTATATTCTAGTGAAAACATCTACTAAAGACGATCTGGCAGATAGCCCTTCCTTCAGGTGGCGATTCTCAACCTCGACCCTGTTGGTAGTAAACGTACCGAAGGTTTCCTTATTCATGACGCTATAACCCGCCCACATTGCTTCATACGGCAACCAAGTTCGGTTCAAGTAATTCATGGCCTCTGCACTTCGGCCAAGAATGGCGGCCTTAAATCTATCAAATATCACCTTAGTTGAGGCGTAAACCAAATTTCGCATCCATTGATGAACGCGTTGCTTGTCATTCAAGGACAAGCCGTGTAAGCGATAACACTGACGCTTCATATCCCTGAGAAAGTGGAACCGACAGAAAACGAATTCTGCTCCTGGATACGTACCCGCAGATCCCTTGTACTGCGCTAAGCTTCGATCTAATATGATTGTCTTCACGTTCGCTGTCCCCGCTAACCTGGCTCTCATTTCGGTGATTGCACGCAGATAACTAGCACTGCTCTCATTAGGAAGCAGGGCGTAGAAAATTGAACGACCTAGGCCACTACCGTCTATCAACATGCAATGCCAAAGAAGGTAGCCACCGCAGTTCAGCTGTTTGGTGGCATCCGCTAGTAGTACCCCACTATATTTATCCGCCAGAGACTTAACGGTCTGTGGAATGTGAAACGCGAACCTAACTACGCCTTCCCGCGATATGATTCGCAAATAACCCTTTCCAGTCATTAGTTGTTGAACCTTAAGCACATCACTACGGTTATCTACGGCATTCGCCCTGGCCCTCAAGTAGTAAATATCCCTAACTGTGAACAACCGGTTGAATTTCTGGCGAGCTTATTCACATATTTCGCTGGATCGGCGGAAAGTGCCCATCAGTTCTAATATGTGTGACTCTTGTTCGGGAGTCAAACGCCTATTACGATGGTAGAACCTATCGCTGATTAGATGAAAATCGTGGTTATGCTGCAGACATTGACCAACGACTTTGTATTGCATTCCGACGGCACGGATCCTCACGAAGGCCGGGCATTGAGTATTCTGATATCTGGAAAGTAAAGATAGATTTACTGTGCTTTGCATACCTGATGGCTGTCCTATTTTGCCGTCGATTGTGCACGCAGCAAAATTTAACCCGATAGTATGGGAAATTTTTTGGCAGTGCACCCGGGTGTGTACGAAGCAAATTCTCAGCACTTACACTCTCATACACGTAAAACGAGGTGAAAGTCTGCTGCTGAAATAGCCGAAAGTCTTCCTCAAACCTTGAGAATAATTTATAGGCATCTTTTACATGTCTGGAGAAACTCTCAGAGTCATCAACGAAAGCACGTGCAACGGCCATGACAGTTAATAGGTGTGAGCGGTAACAGCCTTGCGCAACCCTTATATACTACGAAGTGGCTAACTAAAATAAAAGTCACCGCAAAAGTAGGAACACCATTCTTATTTTCCGCAAAAATGACTTCATCAGCTCCAACCATTTTCTTCAGTAATCACCAATAACGTCAATT
>STRG.42707.6
CCACACGACTTGACACGTACATCCCCAGGAGGACCAGGTCTGCCCACTTCAAGCAAAGCCATGGAAAGCCTCAAATCATCAATCAAGTCAGTTGCATCACACACGAGAAAATTCATCCTAGATATTCAAGGTCTGAATAACAAAGCGTTCAAATCAATGACCGATTTTATCAAGCAACCACCAAATAACCTATGAAAAGATCCGTAAAGCAACATGGACGCCCAAATCACCACTAAAACCATGAAAAGCTGTTTCATCTGGCTTGTTGATATTCATCGTCAGCAGGGCATGTCCACCGAGTCCCACCCAACTGGGACTCGAACCCGGGCGTGTATGATTTCGGGTCACGAACACCAGTTGCTCGTCTGTCTGCGGTACCTTTCAAAAGCTGACCTTGCATCAGCACCTCAGGTCAAAAAGCTCATCTGGCTCAGAACACTGTCCAATCGTCACCCACACAGCGATCAACTCTGATAATGAACGTTTTCTCAGAAGATGTCTGTGAGGGTATTAGCTGACACGTCGATAGATGGCCGAGTGTGGTTAAAAGACAGCACGTCATAGTCTGCCCAAAATCGATGGCAAAGCTCGGGCCAGCGCAGTGGGTCGACGGTTCTATCAGTTCGTGACGAAATGGAACGAAATCATCCAGCCAGCCGCCAATAGTCACTCTCACTGAACCCAGCAGAATCAGCCAAACAAGTGCCGGGAGTTGCTTTAACCGAAAGAAACGAAAACCAACCAAAGAACTGTCAACAATTGTCTGAACTTACCGGGACGAAGTCAACCAATCAGGTACGTAACCAAAAGAGCCAGTCAGAAGACTCGGTTATGGGAAACGTTCTGGACCAGAGCCGAAGAAGTGACGGAAAACTTTTTGCACAAAATGTCTTTGATTTCAACAAAGCACGCCGGTCGCGTCGTTTCAGAATGGGTACTAGACGAAGTCAAGGTTTATGTACAGTCGTACACAGCCGCGATCTTGAAGAGACATAATACGGCCATGGATCTAGCATTTGACCTTGTGGGCAACTATGAACACCAAGTCTATCGATCAGAAGTTTTGAAAAAGCTTATCGAATACAATTCATTTATCGATAAACAATCTATAAAGTCGATCAATAATTACTTGGATTTATTGAGCCGTTTGGTAGCCAAACCTCCGTAAATAGCAAACCATGAAGTTCCGTCGCGAATCGTTAACACTCGATGAACACACCACAAACAACCCTTCCCCGGACCTGTCAACTCATGGACGAATTAAAACAAACCGCTGTTGATTTTTGCCAATGCATGAGATCATTTTCCCAATCGATTATCTTGTCAATATCTATTTTTGAAGGGAAATTTCCTCAAATGAAACGATCAGCCCCATCTCGTTGAACTGTTTTCCTCTGCTTTTTCATCTTCAAAACCTTGCC
>STRG.57161.1
CATGACAACTGAATATTCACCCTCGGGTGTATAAAGCATATACTTGACTTGGCTTGAATGAACAGTGATTGGTCCAAATGGAATTTCTCGTACCGAATGCGAGTAGGAAACAAAATCACCACGGGAAATTATTTACTGATAACTTCCGGTGACCATTATTGCATTGTTCTCCTTTGTACGTGTTTCCTTCGTATCTGGCAGTAGAATACGTGGTCATGGTACTCCATTTGCTTCTATGAGCGTAAAAACAAAACCCGACTGTAGCTGGTGAACAAGCAGCAGGAAAGAGCAAGATGCGAAAATAATTTCAGTGAGCTAAGTTACACTCATGCGCTGACGTACATTCGCATCAAGTCAAGCAAGATCAATCGATGCATAACGGAATCGATCAGTCAACAAACAAGGGACGATTAGGCAACAACAAGCCTATGTCAGTTCATGAGGGAGATGCTGATTGATTTTCCTCACATTATGCGTGAATGCCTAGTCCGGACACAGAAGTATATTTGTCAGTGACCTTATCAAGCAAAATGTTCCTTTCCATATCAAAATTGGTTTGATGAATTTGGCTGATTTCCCCACCAAAGATGATACACGATTAGGCTTAGTCTTTACAAAAAATCGCAATTGCTTATATAGATTTCACCCGTGAAACCTAGTGGGACCAATCGAGTGACGAGTAAAACCCCGAATCGTCAGCGACAGAGAACAAGATTGTCTGATGATACGGTGCTATCAAATGAATCACGAATAATATGCAAAATATACAAACCTCGAATTGTGAGGTGTCCGGGTGTTATTGTATACACCGTCGAGGCACGATCGACGTGATTGTGTGTCCAAAAAGAGTGCAAGACGGCGTCCAGCTGTGTCCAGAATGCTAGAGAACCTGGTCACCGGCAGTCAACAAACGGAATGTGTATGATATGATTCATGCAGCTTCAGCGCTCAACTCACCATTGAAAACCATCATAGGAGTCGATTGCTGTGCCGGAAGCGGGTTGTTGCAGTTCAAAGCCAGTGACGGAAGGGTGCTATGTCATGTAGTGTAGATGTTCAACAAATCGTTGAAAGCCAGCCCGGATAGCCTTGTGGTCAAGGTGTTCGATTCACAGTCATTCACCTCGGGTTCAAGTCCCCGTGTGGGGTCGGTAGGTGTGCACTGGTGATGATTTCCCAGCAGGGATGAAACAGCTGTACAGTGCTTCCATGGTTTTCAATGGTGAGTTGAGCGTTGAACCTGCATGATGAATCATATTATACAAATCTAATCTTCGGCTACTCCATTGCAAACAGAATGTGCTTGAGGTTAGCA
>STRG.47564.1
GCCTCGGAGGTGGCTCTGTTGAAACAGACGCCTGAACGTGTGCTGAAAAAGCTGTTGGAGGGACTGACACTTAAGGCCAGCTAAACTGTCTTAAAGTTCCCCGCCCCACGTTCGAGAAGCCGCTGTTGATCGTGGATTAGCGAACCTTCAGCTTCACAGGTCGTTTCACTCACACCTAGTGGTTTCCTACTGGTCACTCGAATGAGATAGAACAGCTTACGGGAACTTATGATGGCGGCAACACGTTCCATTGTTCGATGCACATTACGACCACCAGATTTCGCTGTCCCTACGGAGACTTGTGTTGAGTGAACGTCTCGTAACGGGTCGTACTTTGTTATACTCGCTTCTAACTGGAATCGACTGGCGTGCGTCGAGAAGGCTCAGCGATTGATCAGAAATCCAGGGTCTTACGGCACGACGAGACAGGCCACAACCTACTAGCCCATCGGAATGCAGAATATTCTTGATAAGCGACCAGTGCTGAATGATGCTATCAGATGGGAACATATCTAGCTTTTCAGCTAGCACGTTTTGGAAGACGGATAGGCGAGATGGATTGGAAAGCTTATCGCAGTCTAACCATCGTCGTAGCGTGCGTTTGGAGTGTCCACCGGACGAAGCACGTGGACAACTTAGTGCAAACTAGTGTGTAGTCGGAATCAGGCGTGGTGCTCCAGTGCAAGCAGCAGTCTTGTATGAAACACCGCTCTTTGTGGCGCACAGCGATGAGGTCGATCCGGATCCTCTGCTAACTCGAAGGAGGCGGACGCCACCGTTGATTAGAATGTCTGAAGTTCCTACTAATGAGAAATAGGCGATGGCCTGAGCACGGGGCTAAAAACCGGTCCCCGTTTTCCGAGCTACAGGAATCCAGCCCAAAAGAGCCTAAGTGCGTCTAATTAGTTGACACCCGACCAACTCTAGCATCTATATCTTCTGCCAAAAGCACGATATCTGCGCGACACGATTGACGTGAGAGGTCGTATAGCTTTTGGTAAAGTTATCTTTGATTGTATCTGGGCTGCAATTGGTGGGTGCGTATGCCGAAAGGACAAACAGATCGCGTCTGTCGGAATGGCGATTGCTCAGTTTGCATGAACCCCTGATACTCACTGCGCACAAATAACCGTCGACTGGAATCCAGCACTTCCGCTGAAGACAGTTCCAATGTTAGCAAGACCAGAAGAAGCAGCCTCCGCGTTCACAGAAAGGGGTAAGTGAAATTTCACGACGCTTGCTTACTCTACACGAACATCTAAGTCTCACTGCGCACAACCAACTGCCAACTGGGATCCAATCAAGTAACGCAGCCTCAGCCGTCACAGAGAGCTACGCCTACGCCAGCAAGACCAGCAGCCGCAACCTCAAGGTCCCCAGACAAACGCAAGTGAAACCTTGCAGAAGGATTGGATGGGGGCATCAATCGATTGGCCGAGCTGGAGCCTTGGATGTGGATCTCTTGAATACAACACACGTCGATGGCACGGGTCTCCAGTGTACAAGCTAAACACGCCTGTTTCCCTGAAGAGCATCAGCTGGCGAAAGCAGATTTGGCGAGCCTTGGATATTAGACGAAGCAGGACGCGAGAGAACAGGATCAGGACTTCCCTCAGAAACACTACCGCAAGTACGGCCGACTGCAGTTCCCGAAGAATATGAAAATGTGTGTGTGTATGGGAGTGAGGTATGGAAGTACATAAACCAACGTGTGTGTACGGTGTGAGGACATCAGCGCGAGCATATTTTTTACGATTGTAACGATCGTATTGTAAAATATCTATCAGCTGCATTGTGGTTGACGTTGTGGGCTATTGTACTACTGGATCGCCTCGTCCAGAGTAGGCATTTCTATTCCAGGATGACCCTCTAACCTTTGCGCAATTATGCGCGTCCTGCAAGGTAGTATCGTTGGCCCAGATGAGCCGGTGACCAATTGTATGGTTTATTCACCTCTTCTGGAAACTTCTGGGAGCCGGTGACTGATTCCTCAGTTCACACACCCTTCGGATGAGGCTAGATGGACATCCTGAGTGCGCAGTACACCCCTGAGTCACAGATGCCGGTGGGCTTAATGTTGTGTGCCTCAAATGCTACTCGTGGTTGGTTTGGAATCAGGGTTTAGCCATTTCTTCTAGACGGACTAATAGCCAGCCAACACCCGGTGGAAAGCGTCGGACACTCGCTTTTATCCTCTCACTTTCGTGGGAACATCTCCACCACGAGAAAGCAGTGGATAGAAATCCTTCAGCGGAGGCTGTGACAGATGCACGGTAATTTGGAACCATTCAGAGAGGCGTTTTGGAACGAGTAGCCATCTGAGAACCTGAGACACCCACCCCTGACCGTACTGTACGGAAGATGGCCAGAATTTTATTGAATTCCAGTTCATAACCTGGGCGTTATGGTAGCCTCACTGTATTAGAGCTCGAGAAATAACGGTTTTTTTGTATGGTGTAGCAACCTTGCATCACTTTGAGTTACTCTATACAATGTGCTCCTAGTGGTGCTTCAAGTCTGTGAAATAATTTTTTTGTAATAAACCGAATTTCTCCTAAATTTGGTTTGGTCTATCATACACACACCTATGCGTAGTTGCCTGTTAGCCACGTGTCTATTCCTTGTTCTACCCTCGTTCCTATCATGGGACCAAGAAACCTCAAATGGTGCTGCCGGTTATCTGAGCCAGATCTATATGTACGATCCGGGAGTAAAACAGAAAATAGATTAACACCCAAATCTTACACATGTCAGGGGAAAAATGCAAAACGATGTTAATGTGTCAGAACCGAGATCGGTTCGGAGTGTATCGAAAAATCGATGCGCCATGTGAAAGCCAGTCTTGAAAAAGGGTTACCCGTGGTGACCGGAACGTCGACAACGTACCAACGATTTTGACTACGCTCTGTTATTAAACAATAAAACCCTACCGTGGCAAAGCGATATGACTGAATTGATTTTGGTCCATGGGCATTTCACGTTCCTGTAATGCGGCATCCGGTGGAGAGCGGCAGGCGTTCGCAAGAGAATGCAAAACATCTAATAAGGTATTATAGAACACGATGAGGCTGTACCTTGTCGTAGTGTGACGCCCTGTGCGCCTCTGTGACCCAAAGAGCTATACAGGGTGGCTTCTTTAGGCCGGAGATGCAATAATACGTGACAGATCAATTGGCAGAGGCCAGACAAAGTCCAGTCTCCTGGTCCTCCAGGTTGGGAGTCGATTTGAGCTGGCAACTCAGTCGGCAAAATCAGTGAAAGAATAACTGATCCAAGCACATGGGCTTCCGTAAAGCCAACCCCACACTGCCTTGCGGATAGGTTCTTGTCAGAACTAAAGGCTTTGGATGAGGACCCCAATCGTTCTCCTGCTTTGTGGCTGGACACCCTAGCAGTACCCGTCCAACATCTCCCGTGAACTGCACGAATAGAAAGAATTCCATACTGCATCGGTCGCCGTGCAGGATAATCAGGACCGCGCTGCCCATTGCATAGAACGAGATGGGTAGTGATAAGTAGACTACTGCTCAGAATTTCCTCTCTTTTATTCAACCTTTGTCTTCTGTCCCCAACCACCTCTCTTTGCCCCCTCAATCAACCAATAATGCTCCCACTGACAACACGCCCGATACTCGCAACGACTCACTGTCAAATAGTGTCGTAAACAATCCTCTGTCTTGTAACTCACATTTTCTCAAGCCTCGTTAGCTTCTGAATCTCGGCTTTTTCAACGTGCGTACGCTCATGCAGGCCGATTAGCAGGCATGTCTAGCGCTCACAATGACCTCTCTTAAGATTGATGTCTGCTGCTTAAGTGAAACGAGTATCCAGGATTCGAGCAGTGTGATTCAACTAACTGCTCCTGGCATCTCATCGAGGCATTTTCTGCGCACTTCAGGAGACGAAGTAGCTCGAGCTGAAGGTCAACGTGGTGTAGGGATAGTCTTGACTGATAAGGCTGAGACTGCCTATTTAAACTGGATCCCAAATAACAGTCGTTTATGTGCTGTGAGACTCCAGGGTCAGTTGGGGTTCGAAAGGATAGTTGTTTTAGGCACAATTTGTTTGTGATCTCGGCGTACGCCCAAACGGACTGCAGCTCAGACTTGCAGAAAGATGAGTTCTATGATGAACTCATCACCCTCGTTCACAGCAGTAAAGATTCTGACATTGTAGTGCTAGCTGGTAACTTCAATGCACAAGTTGGCAAACTTAGTGCGTCACAAGCTTGTTTAGGTGGCCACTGTGCTTTACCCGTCGAGCGTACAGATAACAGAGATAGGTTTCTCCAGTTTTGTGCGGACAATCGATTGTTCTTGTCTAGCACCAATTCGCGACGCAGCTCGCGTCGCAAAGCGACATGGCGCTCTAACTCTACAGGTATTGTAAGTCAGACTGGTCATATCGTAGTAAGCTGCCGGTCGCTCAGTTCTGTTCCGATTTCCATCAAAGACACTGATTTCGCAAGAGTCGCTGAGTATAATGGAGCAAAAGGGTCAGCTCTTGAACTACAAGGAGAGGAATAAGATACGAAGAAACCTGCAGAAGCAAGTTACAAAAACCCTAACAATGATCGTGAACATTGATGAGTCAAGGTAGCCGAAGAAGTGGAAATGGCAGCTGCTTCAGGTAACAGTCAAAGACCGTTCAAACGTATTCGTGACACTGGTGGACGGCGCATCCAGGTCAGTGAAACGGTTTGCGATAGACATGGAGAACCCATCCATGGGTAGAATACTTCAAGAAGCAGTTTAGCTGGCCACACGCTAGTGTAGGTACTCCGACGTCAACAACTGCGATTCCCTGGGTGGTATCACTTGAGCCCCCACCGGAAGTGGAAATGGAGTCAAGTATACGATTACTAAAGCGAGGGACAGCAGCCGGTCCTGATGAACTTCCTGCGGTTCTTTTCAAACTGGTTGGAAATCTGTTGATAAAATCACTTACCATCTTGCTCGGTAACATTTGGAACGAGGAGCGCATCCCGTCAATATGGAGCGAGTCATTGATTGTTCCCATCTTTAAGAAGGGAATACGCAAGGACTGCATTACCCTCGTTGAATTAGCTTAATTCCGATAGTCACGAAGATATTAGCCTCCATTTTTCTGCACCGCCATACACCGGCTCGCGAGAGAAACACCCACGAACAGCAGGATGCATCGACCAGATTTTTACTCTTCGCCAACTACTTGAAACGCGTCACATGCACCGTCGACCGACAATAATGCTGTTCTTAAACTTGAAAGGCGCCTTCGATTCAGTTGATCAAACAGCGCTCTTCGGTGCTCTTCAGCGAAAAAGTACGCCCCAGAGGTTCGAGAACCTACTGACATCATTGTCTTCTCATACTTCTGGCCGAGTAATGGTTTACGGTGAACTATCCGGTCGGTTCGAAACGATCATCAGTGTTCGACAGGGATGTCCTATGTCTCCATTCCTGTTCAACTTCGTCATGGATAAAATAATGGAGAGTGCGCTGCAAAATCTTCAGGATGTAGGCATCGAACTAGGAAATAGTGGAAAGCTATGTGACCTAGAATACGCGGACGACCTCGTCTGCTTGTTCGAATCCACGGAACATGCTCAACATGTACGAGATAGGTTCGCAAAAGCTGTAGCTCCATTCGGCATGCACTTTGCACCTTCAAAGTGTAAGGTGATGTTACAAGACTGAACGTCAACTATTCCGAGCTTGTTGTTCGATGAGGAGGTGCTAACAATTGTCGACCGCTTCGCCTACCTCGGTAGCTGCGTGATGACGGGTGAGACCACAGCAGTAGAGGTGAGCACGCGGATATCCAAGGCTCGAGCGGAGTACGCTGGACTGAAGCATTGTGGCGAGGAGCTGACATTTCACTGAAGTTGAAAGGTCGTGTATACTGTGCCGCAGTACGTTCAGTTTCGTTGTATGGTTGCGAAACTTGGAATCTGCGTGTGGGAGATGTTCCTTGTCTTGAGGTTTTCGACCACCGATGTTTAAGTAGTTTCGCTAAGATTGGGTGAAATAGCCGAGTGAGCAATGATGAGGTCAGAAATCGAGTACTGGGTATTAATTCGGAGAACGTTCTATCACAGCGTATCCAGATTAGTAGACTTCGTTGGTTGGGGCACGTGTTACGTATGACAAACACACGTCTACCACACCGTGTCCTATTCTCCGTTCCTCCTCAGGAGGAGGTCAACATATGACGTGGCAGAGAGGAATGAGAGAATGTACAGCGAACTTGAGAAAAGTAGGTGCTTCACGTCTTCGTGGTTGGGGTCCAAAAGATCCGTCTACCAGTTGGCTGGAGACACTGAAGGATATGGCAGTGAACCGTGAACAGTGGTGATTGTGTTGTCACTTTCTGTCGAATCAGAATGATTGATCAATGTGCGTTTGTACAGTTAGACTGTGTATTCCGTGTGTTGGCTACTAGAGCATTATTTCCTTTTCCCATCCCTGTCGGTCCACTCCGTGTCCATCTTGCATATTCATACTTTCTAATTCAACGTGCAACATGGTGAGAAAGGCAGTGGTGATTGAGGCTTGCCCTACTGTTTAACGCTGTACGATGATGACGATGTAGAACATGTAACGATCTCAGGCGTAGGATGTAAAACGATAACCGTTCAATCTTTGTGAATGCACTAATTATATGCTGGAACCAAGTGAGTTCTTGAGGAGTGGTTACGCCAAGATATTTCACAGGCCGAACTTTTGGCATTACCTTGTGGTCAATATGTAGAGGAGAACAACCACTTTCGATTGACAATAAATGTCCTGCCTTGGAAAAAGAAAACGACGTCATTACATTTGGATACATTAGGAGGTAAATGTGACGATGCCGACTACTGAATAATAGGAGACAAGGAATTACTAAGTTCATAAAATTGAAAGCTATCGTCAGATTTGGACTTAATGGCATCATTACCGTAATTAATCAGAAGATCATCAGGAGCTTTGGGCAAGTTACAGATGTAAAGTGAATAAGGAAGGGAACCAGAATGGCACCGCGAAGTACTCCTGTTTGACGGGCAGAGAATCAGGGAAGTCGACTTTGAATATTGTAAATGGAGCTCTGTTAGTGAAGTAGTCTCGAATCAGTGACAACAGAGGCATAGTTGCGTTTTGTAGCTTCGGTAACAGTAGAGGTCTATCAACACAATTGAATACATTGCTATAATGAAGAAAACACGCGGAAAGACTTTCCGGTCCGATCGAGGGAGAATGAAATGGAGTTGACTAAATACGCTAGGGCGTCTATTATGGAATGTTTTTTTCGGTAAGCAAACCGGCAGTTATCCTCAATATCGATCCACGACTTAATGAGCGTAAGGATGAATTTTTAAGATACATTCAGAAGAACAGAAGTGCATATAATTGGGCAAAATGTACCGATTTCCTTTTCTGATAATCCGGTAGTACGGACTGGTTCCCAACGGTCATCGACGGTACTTTCCGCGATGTTTGTGAACAAGTACCGCATGAGGTTCGGCTAAGTACGAAGCGCACTCCTTAAGGAGGGTTGGTTGCAGTTCGTCAGGTCCCGCAGTCTTCCCGATTTTGAGTCCTTTCAGCTCGACTAGCACTCGGCTTGAGTTGATAAAAAACGTATCCAGGTCTAAGCCAGAGTCAAAATTGAATTCTGGTAGCGTCATATTGGGTGTTGATGGTGTATGGGACATTTAATTGAGCTCTCTAGCCATTTCTGAAGTACTCGTTGGATGAAGCTCATACCACAGAGCTTTTTCGTTGAGTTCCAAATTTAGCGATGACTGTAGTTTAAAAGTATGCTTTCCGTATACAGCTTGTCCAGCATTTCAGATTTCACATCCAATTAAATATGTTGTTCGCCTCACTGATGTACGACTTCCAATCATGTAAGCGCGCCCTTTCCGTTGTATTCAATTAAGGCGAGGAAAATCCGGTATGTTAAATGCAAATCGACTCTAGTGGGCAACAAATATCGTAACAAAAGTCCAAGTAACTTGTCAGACGAAAGCAGTAAATGAAAACATCAGAGCTGTAGAACTGACCAAAATCAGTGTCCCGAACCACTTCTCGTAGCAATGTCAGGTTTTCTTGGTTGCATTACCAATGGGAAACCCCACGATCAGAAGAACGAGCATGCATGACATGATGTGACTTGGAATAAGTCTTGGGGTGAGTCTTGATACAGCGGTCGGAGGTGGATAAAGGGGCTATCTTCCGGATGGAGGTAATCTCGACATCGTTGACGAAGAAATCAAGCTGCACATTCTCTCCTGCGGAGAAGTTTACCAAACCGTTTAGCACCAAGCAATTTAGAAAACTGACATCAGATTGATCACAATTTCCTGCGACGATGACGAGTGGTGTTTCAGTATGTCTTATCATTTCTGATGTGTACGTGTCAGCGAATATAGAAACGTCACTCGAAGAACACGATGGTGAAATACAGACATTCGTGTTGATGGTCGATCGATACTTGCTGAGGAATCGTGGTTTGCACTCTACTGATATGCAAGCAGTTTGTTTGTCACTATACGTAAATAAGCTTTTTGACGACTTGCGCCAGGAACTTTTGATTTACACGATTACGCCACCTCCGCGACTCCGATATTGAATATTACGGTCAATCCGGTGAACTATGTATTCTTCGAGTTCGATTAGCGAACCACCAATATCGGGATGAAGCCACATTTCTTGCAGCATTGTGATTCCCAATGCAGAAAATTCGGACCGTTTTAGAAAATTTGACAAGTCGCTAACTTTTCCCAGCAAAAGCACGTTGGTTGAAAGGATGATGCGGATTGGTAATTTTTTGTGATCTGAATGGCGTAAAGCTACCTTCTAACCAGCGCGGTGTCTATTAGTAATGCCATATTGTTTCCTCTTCAGTCTTTTATATCAGTTAAACACTTGTAGGAAGTCTCCGATAATCCCACAATGGCGGGATGACGTATAACCCTTGCAGCATTTTAAAAGCTCTGGGCAGTGGGTAAACATGACCACACAATGAAATAGATTTAAACGATAGTTCCAACGGGATGAGTGTGCACAATGATAGAATCAACGATGAGCACATAAAACACGACCAAATTCGAAGCCGTTGCTCATATGATCGTGACTAATCACTAAGACGGAAGATTTATTCATGGAATCGAGAGAAAAAACATTTCAGAAAACGCCGAAAACCAGCAGTGTCATCCACTAATAGTTCATACATCTCACTTTACATATTCTACTGGTGGCGAAATTCATTTCACTTTAAGTAAATCTGTCCTGCAATCATACAGATTCTTCTGTTCAGGAAGCAATGATAAAAGGTATGGTGTCCATGATATTGCGATAGACACCACATATACGATCGTTTATCTGAAGCCAAATCTGAAAACAGTGACGGAAATACCAGTGGCGATGTGCTGGGTTAGAAACGTTCACTAACAGTAAATTTGGAGTGTGACCTAAATGGACTAAGAACTTGATAAATTCATCACAAAAGAGAACACACGCGACGTGGAATAACAGTGGTGGTCGTGATAGTTTTTAATATTGGTTTGGTGGTGCATGCATACCAATTATTGAACAAGTGTAAAAATCCAGAAGACGTGCTGATCAGAAAGGCCGTTTCTTGGAAACCATCCGTTC
>STRG.70956.1
GAAAGGTAGGTGGTGGGCAGGCATTTGGAAAACGCGACCAAACCACCGGAAGAGGTGTAGAGCGATCACTTCCTTAAGAGGACAGCTATCCGCGACCAATACTCGACGGCACACGTCGCAACTACTCACTAGATGTTCCAGCCAGACGAGAGAAATCGGTTGTCGAAAACAGAAGGAAGACAAGTGTCCTCAACGGGGACTGCCCAGATCTCACAACCGCACAGTAAAACACTGCGAACTAGTGTGACGTACACCCGTCCCTTAGGAGAGAGCTGGATGTCATGGTAGGGCCACAGGAGTCTTAGGTTTGCGAAAGCTGCTCTAGCCTGCATTATTCGTGGACTGATCTCCTCCCCAACACAGCCTCCAGCTGCTATCAGGCTCCCGGTGTACTTAAATCTGTTGACCAACCAAAGCTGATTAAGACGAAGGGTGAGCACAGGGACAGGCTCCTGCCAATCTAGCAAAAGCACTTTGTGATTTATTAATATTAGTATATAGTATATGGACAGGCTCTCCATTGTCTCTCATCTAGAACAACCAATTTGGACACTGCGGGTAAGTTGACCCTCTATGTTGTGGCTGTTTCCTACTATAACTTCAACTGACCTTGTTCCCCACTAATCGTTACGCATCAGTACTCATTGCACTTTGTCATGGTCAGAACACAATGTCTGGATCACTTTGCCGCCGATCATCTGTTTACTGACGCATGCATCCGCTTACGAATAAAAACATCGTCTATTATGGGGGATGACCACAGTACAGGCAGCCGGTTGATACCTTTCAAAAATCCAATGACGTAGTAGCTCCAGTGTGGATGACAAGAGAACCATCGAGAACCAACGCGGACAGCCTAGTTTACATGTGTTCGACTAGCTATTTTCCGATTCGGCTACGAGTCTCAGTAGTGTCTTCGTGAATGAGCCCACTGATCATTCCTAAGCAGCCTGACGAAACAGCTGTACATTGTTTCCATTGTTTTCATTGGTGAGATCGGGTTGATGAATCTTACACAATATTCACAGATTTGGACCTGAATAGCAGAGAAAAGATATCCAGATATCTGTAGAACTGAACTAGTAAATGCACAACAATCATACATCCTGACAGAGTGCTAGAACCAGCGTGTGTGATCACGGAGAACTGCCAGCAAGCCATGGCAACTTAGTTTTGATAAACTTGGTTTGAAAAACACGAGTGGTCCAATGAGAATCTGTGCATGAAAATTCCACAGTATTCACATATCCTGACCACAAAAGCAACAATCACATGGGCTCCACAAGATTACGGTTGCTTGGACAGTTCCTGCCTCATGAGTATGATGGCTATGTATTCGGTCGTCACGGCTGGTGTGAGGGAATGAACCAGTACTATGAAAATACACGGTTTGGTTCGTTTGGTAGACATCACGATGGTTTAGCGGACCGCCAGCGCGTCTTTGCCTTTCCTGAATCGAGGACTAGATTGAATCAAACAAAGGGCTCTGAAGGACCACTCAAATTCCTATTGTCGCCTGAACGGAACGAACCAACTGGGTTGGTTGCCAGACTAACCATTCAGAAGAGTTGGCTGTGAATAAGAGCTCCAATGAAGAGTGTACGGGCCAGGTTATGGCTAGGAAAAAGATGCTTTGTATATAAATCGTCGCTTTTGAGGTGGTCCAAAGCCTGAAGGGTATTCTCACTGGGACTAATGAGTGGTTCCGGAACACTCGTCTGCGGCGTGATATTTATTGTGAATACCGGAAGATATCATAGTTGGTTTGAAGAATTTCAAAGCAAAGATGTGGGGTCACCAATGAAAAGGACGATGCTTTGATCGGCGAAACCATTCCTTTAGAGAAAGAGAACCGAAGACGTTCTGCCCTACTTTCGAAAAGACCTCTAGCGGTCTGTCCAACATACGGCGTGACATAGGAGAAATTACCGTAATAGGAACAAACCGATGAGATAATGTCTTTGGATTGTAGAACAATGAATAATTTGGTGTTTGATGACCATATAACGATGAATTTCAGCTCTCGCTTATGTAGTACTATGATTGCAGACCCCGAAATTGATATGTGTAGATGAGGACTATCTTCTTACCACTTGCTTTAGTAGTTATAGATGATTTTATCGAAATAATGGTTCTTAAATTGTTCAAACAAAGGGGTACTTGACGTGAAGCCGTTAATCCTGGACGGCCAGTTACGGTCTATCATCGATTGCACCCGAGGTGAAAACGTGTGCGCATCCGAGCTAATGCCGAGACTAATTCAATATCAGACAATGTGAGTCGCCTTGAGTGTGACTTTCCGTACGCACACGGATCAGCTTGTTCATTGCCCCATTCACTTCCACAATACCAGACAGACAGGCAGTGCAGAAGCTGTCTGGAAATGACGATCTCAGAACACTGCGGAAAAAATAAAGTGAGAGAGCAATTGCGATTGTCCTCTCCAATTTGGTCGTTCATTATCGTAGTTTAAGATAATCCAATTCAGAGTAGAAAGATCCCACCAAACAAACACATCGTAACTGTAGGGTGTCATGTTTTCTTTGGCCCTGTATCTAAACACTGGCGTTATTCCGAGGAGACCAGTCAGAATTTCAATAATGTTATTTTTCGACAGGTGAACGAATGCCTCATTGAAAACTGGTTCCCCCAAATGTTTGGCAGACTTGCTTTTCACTGAAGATACTGAATTCCGTTTGATAGTAACTGAGGCTTATCGGTCAAGCAATAACAAGAAAGAAGGGCGAGAATACTTTCCACTCAGGATTCTCCATGGATGACACCGGGGACCAAGTTTGAACACTGGTTCTGTTCAGTTCAGTTGGGGTTACAGTAGTAAATAGCCGTGCTCAGGATGTTTTGGTTCAGCACAGGTCAGGTCAGGTTGGACAGGACTGGTAGTAGCCTGGGCATATCGAGCGTCTAGAATTCTTTCGGTGGTATGCACGGAGACTGGCACCCTCTGCTACGACTTTGTTAATTCCTTCCAGTTTTGTTACACGAATGAATTTATTCTTTCAGCTGACTGAAAAGAAGTAGAAGAGTTCTTTTCACCATCCAGGCGAGAGATAACCATGGAGTTAGCGTTCCATCTCGCTTAGTGCCTCAGATTGTAGGTACCGACACAAGATACTGAAAAGCCTGGAGTAAACTACCATTTTTCCCTACTTCTCAGTGCTCTACTTCTGTGAATAACTCGTCCCACTTATCATCCAGCATTCTCTTGAAATGCTCTACACATTGTGCGCTAACTGTTTCTTCCGTTAGTCTATTCCACAATCCCACTACTCTATTGCTGAAGAAGTTCTGTGGTGATTCAGTAGCTGTCACACGTGATACCGCCAGGTACAGCTTCGTAACCACGTACACGGAAGAGCCTCAACCAATGTGGATCGCCGCGGACAATTCTAACAAAAGCTCCCTGTGACTGGCCATCTTGGAGTTTACCAATTATGTTCTCTAATTAAACATATTTATACGAACCCACTCTGCAATGCAATAAACGTGCTATTTCGCGGCCTT
>STRG.22716.1
TAGATACTAGAGGTTTTTCTTTACTACTGACCGCTGATCCTCAGCTGGGAGCACCCCAGACTGCGTTTTTCTATTTTTACTTTTCCAGGCAACCGCTGATGATGCCTTCCCTTCGATGGCTTGGCATAATACCTGGCCCACATTTCCCGCTGAAAACTCGATACCTGCTCGTTATTTCGTCACTATCACACAGGCCATGCTCTCCAGGACCCCTCGCAACCTGGTCGCAAGCTCCTGGATTATCCGATCTCTATGTGACAACGCCAATATCACTCAAGCGAAGCCCGCCGGTGCGGGCCGCGGTCAGATCCACCACTTTGGCCGACGCACATCGGGCGTGCAGGACGTCTGCAACGATGTGCGGACGCAGATAAGATTGCGGATGGCACCTGTCAACAAAAACGGTTTTCAGGTTGGGTGTCCCGCGCACGGTCAGCCCCACCCACCAGCACCGGTCGCAGCAAAAAATCATTCACCCGAAATGCTACAAATATGGAACTATCTCCCCCAGTTACCGCTTATTTTTCATCGTACTTGTCTCCATCTTCGCAACCTTAACTTACCGCTTCTTACGCCCAGAAAAATCTACTTTCCCTAGCACATAATTATCGCGGGGTTAAAAGACCGTTTCCGTACTCGGCTTACCGTTCATGNACATTTCCCGCTGAAAACTCGATACCTGCTCGTTATTTCGTCACTATCACACAGGCCATGCTCTCCAGGACCCCTCGCAACCTGGTCGCAAGCTCCTGGATTATCCGATCTCTATGTGACAACGCCAACATCACTCAAGCGAAGCCCGCCGGTGCGGGCCGCGGTCAGATCCACCACTTTGGCCGACGCACATCGGGCGTGCAGGACGTCTGCAACGATGTGCGGACGCAGATAAGATTGCGGATGGCACCTGTCAACAAAAACGGTTTTCAGGTTGGATGTCCCGCGCACGGTCAGCCCCACCCACCAGCACCGGTCGCAGCAAAAAATCATTCACCCGAAATGCTACAAATATGGAACTATCCCCCCCAGTTACCGCTTATTTTTCATCGTACTTGTCCCCATCTTCGCAACCTTAACTTACCGCTTCCCACGCCCAGAAAATCTATATTCTCTAGCACATAATTATCACGGGGTTAAAAGACCGTTTTCGTACTCGGCTTACCGTTCATGATCCTTTTTATTCCCGATGATTCGTGCCAAACTGCCCGCTTGTCCTATTAGCAAACTTAACCAATCCCCGAGATAAAACTCGCTTTTATTTTATAAGTTATCAATATATTTGCAAAAGTCACATTTATTGTTGCCATACACTTCCGTACCACAATGTCCGGTATTCTATCTTGGTAAATCTTCCCAGGCAATTTTGATTCTTGCATCTCTCTGGTCTTTATTTTCGGCCCTTAGATAACGATAATCAAACGTAAATACTTACCTGCCATTTAAATAC
>STRG.44330.1
AGTGCCACTAAACATCTGTCGCCTACGAAATGCATCCCAGGCCCCATCATAGCCAATAAGACTATTTCAACGGACGGGACTCACTCATCCTTGAGCCCAGACATGAACCTGCAACCTGTTTCTACTGAAAGAAGCAGTGAGGAGGTTAAAGCACCAGATAATATATCTGGTGCTGTCATAAAAAATAAGCTCACCATCAAGAGAACTCAGAACAGGGCATCACGCAGTGCGCAGAAGGGCAAACCACAAAAGCAGCCCACCCTTTTCGGAGACCGAAGGATGTAAACCGTCCGCCTGGTATGATACCCCCCAGGTTACTAGACATCAAAACCTACCGGTCCCCCCGGCAGTCTGCTTACCCTCTAGCCCCCCAATATCTTCAGCCCCTGACTCTCCCAGGACCTCCTTTCCATTTCCAAATCCCCCTCTTTTCCCCTCCTCAAACCAAAAACCAACTGCCTCTGGCGACTCTGCAACAACTCCTGAGCACGTGCTCAAGTGTTTTTACAGCAATTGCCTGAGTGTGTTGAATAAGATCCCGGAGCTTCGGCAGCTTGCAGTAGATAAGGAGCCTCAGATCATAGCCCTCACAGAAACCTGGCTCACCCCTGACATACTTGATGCCGAAATATCCATTCCGGGATACTTCACAGTAAGGCGGGACTCCAGTAGAGGTCGTGCCGGCGGGGTCATCATATACTACGATAATTCGATCCCTCCTCCCACCTTACTGACAACACCAACCTTTTCATGTATTGATTGTCTGTGGGCCGTGTTTAACCTCTCTAGGACAGATACCCTATTGCTTGGTGTTGTCTACCGTCCTCCCGCATGCAATTCAACTGACAGCATAGGTCTCATAGACTTATTAGGCTCCCTGAAAAGCTATACAGACTTCACCCATCTGTTAGTCACTGGTGACTTCAACTCTCCCAGTACAAACTGGCAAAGAGCTGATGCCCCGGATATCACTTTCGGTAAACCCCTCCTTGATCTCGTACTGAAAAACTCATGGGTGCAGAACGTAAGAGATCCGACTAGATATCGCACAGGCCACGCCCCGTCCCTACTAGACCTGGTCATCACCAATGATCGGTTCCTAATAGATGTGGTGCATTACTTGCCGCCCCTCGGCAAAAGTGATCACATTCTCATTGGATTCGATTATATCGTGAAATGGCCTCCTCTTCCGTCAGAAACTAAAATTTTGAGATCCTTCAAAAGGACCAACTTTGACCAAGTCTGTGCATTTTTTCGCTCCCAGCTAAATTTAACTAACCCAGGTAACTCTGCGGATGAAATGGCAGAGAATCTCAGAGAGTTAATCTCCTTAGCTGATAGGCTTTTTGTCCCCAGAATTCGTCGCCCACAGACCGCTAAGCGACCCCTCCCTCGCCCAGAAGTAACAGTTCGCAAGCAAACTTCTATTGATTGATTGACACGTCCCTTACCGCGCCTGATGAACCATACCCACGGGATGCTGCACATCACCTTGGTCTCATGTGAAACAATCCAATAACAGAGCCAGAATACGCAACACAGGAATTTTCTCTCATTAAAATTCGATACGTTATCCGAACGCGAGTCCACTTGTCCN
>STRG.13890.1
GCAATTTTCTCGCCTTTCTGTCAATCGTGGAAAAACCGCGGTATTTCCACCGGTGCTGTTATCATCCGAGAGTTCGTAGAGGAAATGACGAGCTTTGCGGTGCAATTCGTACAATTATTGGGACAGTTGAGGCATCTACTGAGTAGGCTGTTGATTTCATTGCCTTTGAAGAAAATGAAGGGTGGCCGACAGTTATGGAACTGTGACGACTGGGGTTTTGTTCAGAGGTGACTGTGAATTTTTGGAAATAAA
>STRG.42268.1
GCTTGTCTCCGCGCGTGGGCGGACAAGGAACGTGTAGAAGATTTTCGCACTCCTGCCAGTATCCCACCCGGGCAAATCACACATGCGTTCCGTACCAGTCGACTGGTTAACTTCCCAGATTTTTTGTGCGTCCAGCTGGCCAAATTCACCATCGGTGCTGATTGGCTACCGCGAAAGATGGATGTGGAAATTGAACTGGATACGGAGTCGGCCCACGAAACCACAGCACCTAACACGTTCAAGGTCGACCTGGCTCAACTACGTAGCCTTGGGGGCTTACAGCCAGGCGAGGAACTGATGCATGACTCAGAAGAAGTGCTTGCTTCCGGACCGGTTGAAATACCAACCCCAAACCCGGAAATATTCAGCGAACTGATGTCCATGGGGTTCTCTTCACCCGCCTGTCATCGAGCTTGTATGGAGAGCGGAAACACTTCTTTGCAAGCTGCCACGAATTGGATCATGGAACATATGGATGATCCGGATTTGAATGATCCGATCTACGGTCCGTCTAACGTGGCCACCACTGGAACGACACAGGTCACCTCGGGACAATCATCCCAGTTGCAAGTCGATGATTCGTCTGTTGATATGATGATGGCTATGGGTTTTACGCGAACCCAGGCTATAAAAGCCCTGCGGCATACGAACAACAATTTGGAAGCCGCGGCCGACTGGGCGTTCTCAAATACGGACGCTTTGAACGCACCTGACGAAGAACCTCCAAACACAGCCGCGGTGACTGGTTCGGAAGTAAATATCACAGCCCCTGGAGCAACCGCAACTGCACCGAGCAACTCGCAACTGACTGACGGTGGTTCTGTGTACGAACTATGTGCATTCATCAGTCATATGGGCAAATCGACCACGGACGGTCACTACGTGGCTCACATCAAACGATCCGCGCTGGCTAAATCAATCCCGTATGAGCCTCCAGTTGAGTTTTTGGGCTCACCTCCGTGTGACGGTGATTCGGACGAATGGGTGATTTTCAACGACGAGAAAGTAGCCAAGAGCGAAGCTCCGCCCTATCGGCACGCATACATTTACATTTTCCGTCGTGTGGACGCTCCCTCGGACTGATCGTTTCACAGCTAGCCGACCTGTTTATCCTGCTCTTTGTGCGTGATTTCAGTCTACATTCTCCATTTGATTCCTTATTCTGTTTGCCACACACACACACACACCACTCACTGACTTGCTTTGATCACTTGCTTCCACACACCCCCCCTCCCCCAACGGTCGCCACTTCCTCGACATCTCGCACGAAACTCAGCCGACTGATCCCGCTGTTCTGACCAATCCGTATATTCTACTGTGTTATTGCTGACGTACACTCACCCGTCTGGATACGGGATGCCGACGGGAGAATTTATTTCTCATGCCCGATTCTATTCTTTCTGTCTGTCATTCTCGGCAGTTTGTTCCTCTCTTTGTGTCTTTTCTTCACTCGGCCTGCCGCTGCGGCAAACACCTCCACGGTGTCTCACCGTCCCCCGCACCCCCGAATATGCCCGTGGAATGATGAAATATCAAATTTGTCATTCAACTTGATCTTTTTCCTTCCCGTCTCGGAAATTTGTTCCTTCCTATCAATGCAGTCTTGTGTTTGCTCGCGCTTGTGCAGATACAAACTGCGAATGTGTTAAATTGCTATGCGTGATTGAGTTTGAAATGAATCAGAATATGTATTAACACCTGAACATTTCTGCATTCTCTTACCAACTCCACTGTTCAACTTCTACCGTCAGGTGTAATTTCATCAATTCTCTTCAAACCGGATCCCCATCGTTGACATAAGCGGCTGGGTACTTACGTCCTGATGGCCGAAAAAGCGGATGATTTATATCTGCCAAATATGGTGCTGTTGCGAATTTTGCGTGACACGCTACCCGAGCGCACTCTAGTCAGTCGCGAGGCTCGTTCGGCGATCAGCAAAGTTGCGAGTTCATTCATACTCTACGTGACCTCTTTGGCTAGTGCACGTTGTGAGGCGGCGAAGCGTAAAACGCTGTTGGCCAGCGATATTATGGGCGCTTTGCAAGAGATGCAGTTTGGTCATTATACGGACCAGCTAAACGAGTTCGTTCAGCGT
>STRG.46126.7
NGGAGACACAGAAGGATATGGTAGCGAACCGTGAACAGTGGAGATCGTGTTTTCACTTCTTGTCGAATCAGAATTATTGATCAATGCGTGCTTGTACAGTTAGACTGTATATTCCGTTTCTTGGCTACTAGGGCGCTCTTCCCTTTTCCCACCAATGTAGATCCACTCCGCGACAATTTCTTATATTCATTCTTTCTAGTGGTACGTGCAGCATGGTGTGAAAAGCAGTGGTCAGTGGGGCTTGCCCAGCTGTTTATCACTGTGCGCTATTGACGATGATGTGGTCCGCCATCTTGTGTTAGACACGGATCGCCGTCCTTCTGAGAAAGTGTTCGCTGTTCTCTGCGTTCGGCGTCGTCGTCGTGTTTTGCGAATGCCTACCTGTTGCGTTTGTGTGCTCTGTTTGCACGTGCTGGGCAAAGCTGGAAGAAGCTATATGGTAGCCAGGCCATGAATTGGCATGGCTGTATAGAGAAGCTCGCTTCAGCATTCGCGTCGGTTTGTACTTCCCGCCTACCTGGTTGGGGCACAGGAGCCAAGGGTTGTCGTCGAAACCGCTGAGTAGACAAACAGTTGACCTGAGGGAGCGGTGTTACCTGAAGTCACCCTTCAGTGGGATTGATTGTCGTAAACAAATCCGGTTTACCGAATGGGGTGACTAGCTCATGGATGTGCAGCAGATGCGCAAACGCTTTGGTGCTTACGTGAACGTCGGCAAATCATCAAAGCGAATATCGATCCGCAGTTTTCTTAGCTAGGCGAAAAAGTGGTCACGCTGACCACTGTCTGTCTTTCTGCTCCCGGTCACGGCAGTAGGAAGTAATGTGTAACTCTCGTGTTGTCAAGATCCAACGGAAATAGAGGAAATACGCGGTAAACTGCTCAGAAGAGAACAACAAATTGAGCTCGTTTATTTGTACATGGAATGGGCGGAATTCGTCTGAAATGTGTGGGCGGTTTACTGCCTGTTACCATCGTGTCCGACGATTAACGAGGTCGACCGTCAGTGCTTTGATCAAGAAATTTGAGTATGACAAACACCACTGTGGTAGACCCCAAAATACAACCAGTGAATGCTTTGCTGACAAAATCGTTGAACGTCACAATGCCGTACACAACGACTAGCCCAACAGTGTGGCCTGAGTCGTAGTTCCGTTTGTCGCGTTTGAATGAGCGCGGTTTTTGGCGGTTTTCCGAGGTTCGAACTCAGGAATTGAAATGCATGGATTTCATTGCGAGAGAATCATTTTGCTCCTGGTTTCTAGCTGGAAAGGACACATTTTAAACTCTATTCAGTGACGAAGAGATTTTTTTGTTTGCATGGATCGAGCGAACGACGCCGCTTTTGGACTGCCGTCAATCGCCGACGATATACTGCATCCAAGATGCTGTACGACCACAAGCTGATGATGTTGACCGGGATTCCGGGCACACGAATTCTTCGTCCCTTTTTCTTTCAGAACGATATAAGAGGTGGGTAACGTCTACATTTTACAGAAGATATTTCAGGACTATCTTACAAGCAACTTCTACAAGAAGTGGTGCTGGTGTTGGGTTTTTGGGAAGCACGTGAAATGATTTGGTTTTAATAAGACGGTGCTTCACTGCATTACACGCGAATAATGCGAGAATACTTAGATGAGGTATTCCTCGGGAAATGGATCGGCCGTGGAGGCTCGCACGAATGGCCACCACGCTTGCCAGATATCACCACCCTAGATTTTTATTTATGGGGGCATTTGAAGCAAAAGGTTTATTCCAAGCGGCCACAATCAATACATCGATTGAAAACGGTTATCGCGGAAGAATGTCGCATCGTACCACAAAGTGCAAGAATCATGTCTGAAGGAAATGCTTCTGTGTAAACAAAATGCTGGACAATAATTTGAGTACCTAATGTGACATTAAAATCTTTATGCATACAATGAATTTCAGTTAACATGTTCTGGAGATATTTGTGATGGAAGCAGACTGGGCTACCGGTTTCGGAGAAATCCGAATATCCGTGGTAATGCAATGAGTAACATAGTAGTACAAGTGACCTTTGGTTAAACATTTATTGCTTAAACCTGTAGAAATATTTAGTAATATTTTATGAAACGTCATTCAGCATTACGCATAACACAGGCACGTTATATATTATCAAATGGCGGACAGATGAGTTTTCGATCCTAATAGTATGATTTCTTAATTGCATTGCTTCTGTGGGGAAAAGACTTGGAGAAGGTGTTTAAACAGAAAGGCTGCGCACCAGAGTGCTCCGACCACTGGAGATCCGTAAACGCTGTACGTCAGACCAGTGGTTATCAGAAATTACCATCCACCTTACATGGGCACATTTGCACATGCGTATTATAGTTTAGCAAATCACAACTGGCCTACAAACCAAAGTTACCCGTGGTAAGCAATATGTTGAATAACTACCACCTTTTCCAACAATGTTGTGTTGTTGAATATTTATTCGAGCGCGTTCTCTCATAAGTAAATGAAATAAGTATGCATTTAAAAAATTCTGCCTGTGTATACTTACAACACATGATTTCACTTTGTTTACTTTCCAAATAAGTGATATTTTATCTGATGGTAACAATAATATGACACCAAATCGCATAACCATGCATTTCCACCAAAATCTAACCGTTCGCCTGGATATGAGCAAATACTCATCCCTCAGGTAAACTCAGGCAGTTCATTCCATGTTCAAAACATCTTTCCAAAATGTCCTTGTAGTCCCTAAATCTGCTCAGAACGCATACTACATACAGCTATATTCCCATTTGCTGATTCGCTTTTGTGCATAAATTCACCCGTGCTGTACTTTGGCCGTGTAATGATGATCAAATATTTGGTCACCATCGGATTGCGTACAAAATCCCCCTAAATCAAATCGTGTTTTCCACGCATAATATTTATTTTACCGTGTGTCACAGTTAATATGATATTTCGTTATTCAAATTGCCGCAATGTAAATCTAACGCCTGCTCAGGATTCACAATAAAATAGAATACGCCGATTCGCTGTGAGCCGATTCGAATACTTCCCCCAAACCCGATGCGATGCAGTTTTGTTGCTAACCCATTTTGGTCGGCCGAACATCTCTCTGTGCTGCTGACTTTCTGTCTTAGTGGATTGATATTCACCGAATGAGGCAGTTTTCTAGCGAATGCACAAGTAAGCATCAAAGGGTTCGGTTAACCCGATTTGGGTACGACAATCAGTCTCACTGCAAGCGTGACTACGGAGACAAGATCCCTCCTTCAGGTCAATTGAAGCTTGTTTAATCGGCGGTTTCGAGGGGTACGCATTTGTTTTTTTCGACCACGGTCTATGCAAAATCTGGGTAGCCGTGCTGGAGTTTCCCAGAATGGTATCTACACACAGTCTACTTAGGCGTCGAATTTCCGATTTTATCAGCTTAGTTGTCCACTTTACTTCAAATTTTTACCCGCTTTTAGGCCTTTTCTTTTTCCCTACTTGGGTTTTTAAATAAAGGGAGAAAAATTCATCGATCTGCATGTCCGTAGTTTCAAATGGACAGCAATTTTTAAAACAAATTAGGGCAGTCAGTAAGATTTCCACAAAACATTGAGGAATTTTAGTTTTAGAACATAGTGAAATCGGCCGGGTTCACAACTGCCCGTAAATGTGCTAGGTTTTAGGGAGCGCAGTATCTCCGTTTGACAGTTCTCTATGTTTGCCTTATTCATGTATCAGTTCTTCTTAGTATAGGTTGCTGGGAAAAATTTCAGAATGCGGTGATCAGAACTGCCTTTGCATATCCATCTGCTGATTTTCTAGATCGCAGTAACCAGGATCGTCCGCTTTTATGAGCCTGTCCATTGACATTTTACTTTCAACTCTCTTTGGCTGTCTTTCCCCCTTGGGTTTCTGCTCGACCCACTCCCCCTCCACTGTTTACTTCAAGGAAGTTTAGACAGCTACCACAGGGCAAACGCATGAATGTCCCTTAGTTTTTTGGACCGCTGTTTTCTCAGTCATATCTGCAGCATCTGCATATAACCTTGAGACATCCAGTTCCAGTGGACTCATACGTCTGTAATTCTCTATTGAGCGTAGTGCCTCAGGTTACTAGAATTGCACTTGGTGAACTAGTCTTGCAGCCTTCTTGCGGTGATCACCACTTCATCCAGCCGGCCTGGCAAGAAAACGGATAAAGGTCGTTGTGTTTCCCGGATCATTTTGGTGAGTCCACTTTGTATTTGAATCAAACCGGGTCACATGGTATGCAGGCCAGTGCCGATCTGGTATCTGGCTTATTGCACCTGGTGGTACGCTTGAATTTGGTTCGAATCTCGCTGCCCCTTCTTTTAAAATCAAAATTTTGGTATTGTCACGGTATTTATGAATCCTGTATCCATAACTTGTTCTTAAAACTGCTTGTTGTCACTTTATCAGTGTGACGCTAGAAAGCAGTTTTTCACTTTTTGACTACGTTTTGAAGTCTTATTTTTTATTCGTGCAACATGATGTTTGCGTGTGGTTAAGGGCATCGCTTGTGATGTGTGCCACTGATGGGCCCATGCGAGTTGTTCAAGTATCGCAAAGAAGCACTGTTTCATATATAATCAAAATGATAGAATTTATTAAGTGTTCATCTTCTGTAGGACCGCTGCCAAGCAAACCTATTCAGTCGGTGGTGATCGGGTGGTTTGAAGCGCTTGATTACGATTTCAGAGGTCAGAAGCTCGAATCCCGCCACCGTCGGTCACTTTTGTGGTAGACAGTAACCCACTGTCATCCGGCTCGTTATCACAGCTGACTTATCAGAACTTTATGTGGTTCTCCACTCTTAGTCTCGAGGCTTGGTTACCCTCTACCCTTATAGTGCAGCGGGCTTTTGAGTCCATGAGGTATGCCTTTTCTATTGCACTCATTTACAAGTAAGTAATAGAAAATGCGGTATCATTAGGGAAATTCTTAGTAGTGTGTAGGAGTCTTTAAGATCGCAAATAAGCTTCGGTATTGAGACTGAAAATGGGGCATTGAAACCCACTTATGCAGTGGTCATAAGAGAACACGAGGAGACGGGAGATTCAACCAGAAGGGGGCGGTAGAGGAACGTGTCAAAGTAAGCTTCCGTTTTTCAACTCGGCAGGGAAGAATAGTGTTGGAAGGACTCGACAAAGCAACATATGAATATCGGCGAAATCAAGATACCAATAGTTTTGGAGGTAAATACGAAGAAAATTTGAGGACTCCAACTCAAATTGGGAGTTTCAAGTGAATTACGGTAGATGAGGTCTGAAGGCTAACTTGTTTCCCGTAGGCGACGAAATCTGGTTGCCAATAACAGTGGATCGTCCATCTTAAGGAGATCAAGTCAAAGCGTTACTAAGACCAAAGGGAAGTCAGGGATATCCTGGGAGCGGTTGGAATAAAGCGAGGAGTAGGTCTGGGTAGGATCCACAAGGTAGGGATGTGAAAACAACCGAGGCCGGGGGAGAAAATCGCCCCAGCAAAGCCGATGCTGGTAGAGTTTATCTTCCATTAACGGAAACCAGAGCACAGGAGTCCGACGTTTATCGTTAAATTAACCGGGCTGAACTCAGAGTTTATGGACCTTAAGGTAAAATATCAGCTACTAGCAAGAGTAGGATAGGCACTCGGCCACGCGGTATGATACACACAGGGACCTCTACCATTATATCCGTTAAAAGCTTTATAGTTTTCTTGCTCCTGGCTTGCAACCACAACTAACCTATTAGAACCTTATGTGACTTTCCATTCCAAGTCTCGGTCAGATTACCGGTTATCTCCATGAGTGCAGTGGGCCTTTGAGCCTATGGGTTATGCCTCTTTCCATTGCACTCAGACACAAGCGCATAATAAGATAAAGTCGATGCAAGAGTCTGATAGCAGTAACTGTCCAGCGGTGGTACAAATAAACTACTCTCGCTTGCTCATAACAGGTTATGGTAGTTAGAACATGTCTTACCCATGTTCGTATACAGACTCCCTTGGTGTACATTGTCCTTCGGGGCAATTGGTGGTTGAAGGATATGTCGAAGTCATCAGTCCATGATACGGAAAAAGGTATAAAATCTTTAAGCAGTGGGTTTGTTAGGGTCTACGAAATCCGCCCACCAGGTGGTTGGTAATAATAGGCTACATGACCGAATGCAGCTACCAATGATGTTGTTACATTCTAACTATTTCTTTGTTTACCCTTTTTATTACATGCTTGCGCATGAGTGCAGTGGAAGGGGTATATACCCCATAGCCACGAAGGCCCACTGCACTTTTGGAGATAACCGGTAACCAGACCCTGGGACTTGGAGTGGCGAAGAACCACATAAGGTCCCAGTAGGTCACCGTGGTAACGATCCGGACGATAGTGGATTACTGCCTACCACCAAAGTAACCGGTGATGGCGGGGATTCGAACCTCGGGCCTCCGAGGTAGTAAGCAAACGCTCTAGACCACTCGACCACTACCTGTTTTTCTGTTTGTTTGTTCTGTGTGCTTCTATTCGTTTTTCGGTTGGACGATGCTGTGACGTAGCCAACTTCAACTGGGACACAGAGTTGGGAGTTTATGGTCGAAAGAACTGAACTACGATAAGCACTTTGAAATACACAGAGTGTAGTACCAGGAAAACTATTTTATCTTGAAACTTCATTGAGAAATGACGTAGGGTACAGTGTTCCATCCGATCTCTTCCACTGTTTGATATTTGATTTCTCCATTTCGATTGCAGAAAACAGCAGTCACTATAATCTTATGATGGGTTATTGGTTTTATTTACATAATCCACCATAGCTTTTGTTTCTTGAACGTAAAAGTACTATGGGAATTCTGAAGCGTTGTGCTGTCCAAAAATACTGACATCCGTGATACGCGATTAAGAGAGACTCTGCTTGGCAGTCCACAGGTTGGGGGTGATGTCTCATCTGAATTAAACTATTTTCTATTCAAAGGCATCTGTTCACTACAAAATTTACCCAGAAGTACAAACTTTTCAGGTCCTTTGGGAAGATACTCACTGCTTGGATCAGCCATTCGACAAAAAATCTTTTGTGTTGCATAGAAACAGTGGTTTCGAAAATGAGCGAGAAAGTTGATGCTTTTCTCAATCAGTTACACACTGGTGACGCGACAACGATTGCTGAAATCCTCACTGCTGCCACAGAATCTCCGGGCATCTTTGTGTTTGGCGAATTTCTTGATCATCCCACGGTGCAACAGCTTAAAGATGGACCACAATCTCAACTCATTGAGCTGTTAAACTTATTTTGCTACGGTTCCTACGAAAAATATGTATCCAAGCTGGACAAATACCCTCCACTTAGCGCGGCACAGATCCGTAAATTGAAACAGTTGTCAATCATTGACGCTGCCCACCACCAGAGACATATTCCGTATAAGTCACTGTTTGAAAAGTTAGGCATTTCATCCTCACGAGATCTGGAAGACCTCATCATTGAATTGTTCTACTTAGAGGCAATTACCGGCAAGTTAGATCAGCAGCGTGCCATGTTGGAAGTTGAATCCGCTATCGGTCGTGATATACACGAGGTGCAGATCCCTGAACTACAAAAGACGCTGGACGTGTGGTTGAATCGAGTTGAATCTGTTCTTGTACACATGGGTAAAGAAATCAAGCTGGCCAATGAACGTCGATTTGAGTCGGAGGTGCATCAGCGTAGTGTTGTGGAGGCAGCTTCATCTCTCAAAGAGGCTTTACGTGGCCAGCTAACTAAACATGAGACAGTGTCCGAATGGATGTTGATGATCCTTTTGTGCACCCGGACCTGTTGACTGACGGACGCTCGGGGCATTTTCGTTCCACCGGTTCCTCAGTGGACAGTCCGGGTGGTGATAAGGATGGAAGAGGTCGCATGGCGGTTTTCAAAGGATTGCGGAAGTTCAATAAATAATCTACCTATTAATGTCTCCGCCTGTAATTTTTCGAAATGCAAACCAAATTGTTTACGTTTTCGTGCAACTTGTACATTTTTTCTCCTATTATTTTGCCCAACGTACAGTTTCACCATTGATTTCTGCACGGCAGTTTTACATCCAAATCGCTTCTCACTACGGTTACAATAAAGGTCATTTGAATCTAAAGCAT
>STRG.80429.1
TTTCTGACGTTTGACATTGACCTCAGTGTTCTCCGGTTGCCTACGTTTTACTGGACTGACTTTTCCGAGGTTTCCGTCGACCTCGTTTCAAATCACTTTCACTTTCGTTCGTTCGCTCGCGGTTCGCTCACAGCACAGCCGTCGCGTTTCGTTCCGTTTTCCGTTCGGTGTATTTCTCGTATCGAGACTATTTCGGTGCCACGATATATAGAACACACCTCGCATCTGTAAACCGACTTACCAGAAGAGATAAGCAGGCTATCTCCCCTATAGCAACCATAAGCGACGATCTAGGCTATCCTCTGTGCAAGCGGTCGGGCTCTCGAACGTCTTCTATATTGGTGAGCCCAAAAACTTCCAGGACCTCCTGGATTATTCGCCCGCCCGGTGAGTCTGTAATTTATTGCTGTTTCACGTCCTCCTTTCGTTGCACGATATATATTTTTTACGATGTATTATCGCAACGTAACCATGTCAGAGGATAAGGCGCAGCTCGACACAGATCTCACTCCGTCTGCGGTTGCCTTTAAACCAGTGGCGTTTATCCCTCATGATCCAGAGGTTTGGTTTGCAGCCTTAGAGCTGCAGCTTGAGGCACGTAGATTGTTGGCCAACGCCAACGATTTTCCCATGCCTTAGAGGCATTTCCAGGTGGTGTTATCGCCTCGGTGAGGGATTTGGTATTAAATCCTCCTCAAGTGCAGCCGTACGATCGGCTTGAGGAGGCTATACTGCAACATTTCCTTCCTTCTCGGGACGAACGGTTTCGTCAGCTACTAGCACGGCACCCCATAGGGGATACTAAACCCAGCCGCCACCTAGCTCATCTCTGGTCTTTGGCAGGGCCCGCCGATAAGGATTCGGAGATAGTTAAGGAAGTGTGGTTGGACTCTCTACCGTTCCACGTTCAGACCACCGTTACTGCTCTCCCCGAGGACTCGTCCTTGGAACGAGCAGCCGCCGTGGCTGACAAAATTGTCGCACGTGTCGGCAGTGGGGCTAGTCCCTTCATTGCCATGACATCGCGCAATCCTAGGGGTGTCGACCTGGATGAATCGCCGGAGAGGCCTCGGCATTCTCGATCCATCCAGCGCCGCCTGTCCTTCAAGGACAGAGTTAAAATACCTACTCCTCGCAGTAGCCCACGTAAACAACGGCACGGACGGGCGGCCTCCACTGCCCACGTCCGCCGTGAATCCGCCTCACCTGCCTCATCCAAACTTGATCATCCTACCAGCGGCTTTTGTTGGTTCCATCGCGTTTTCGGACCAGCCGCCCGTAGGTGCAGACAGCCGTGTTCATACACGGCGGGAAACGCCACGGCCGGCAAGTGGAAGCGGCCGTACTCGCCGGTAATCAGTCTCAGGTTGGCCGTTTATTTTACGTGCATGATTTGTGCACTAACGCTAGGTTCCTGGTCGATACTGGGGCCCAAGTTTCTGTCTTGCCGGTTGGTAAAGACAAGCCACGAGCTTCTTTGCTTCGGCTGTCA
>STRG.32903.2
TATATAGGCGTAAAGCCCGCATACAAATGAATTTAAATACGAAAACGATCAAGCCGTGGCTGGTTTAACTGAAAAATCGAGATTATACACTTGGACGAATACATTTATTTCACTTGTTGAAGAGTGGATTGGCTCTTTCTCCGGTTGATTCACGTCAATTCTCCGGTGCTCACACGAGTCAGAGGGCATCCATGCTCAATTGAAACTGGTCTGTGCATCCACTCCGGTTTGCCTGTAAACTAAAATTTACTCCAGCATAGCCTATCGGTTAGACGGATGAGAACCACTTGTGTTGCAGGTGGAGTAAACAGTGATTTATCACGCATACATTCGTCCGCCCATGAGTACCAATTCGCATGCTTTCATACATACTGAGGAGAGTTGAATGAGAATTTACAACCAGCAGTTTTAGGAGGGCGGTGTGAAACCAGTCCGGTTTTGTTTGGATAGTCGAATAGAGTGGAGTACATTTAAGGCACACGTATTTCACTCTTGATGACGGGGAAGGGGTGAGGAAGAAGAAGACAGTGGCAAACACGGAGCAAAGCTAGCCCACAGGAAATTTGTCGGAATGGCAACATGCACGATCCTCACTTGTTCGCCGAACCGTCCACTGGATTCACACGCGTGCAAGCCATCCTCAGAATTTGGGTAGGTAATCGCATCGGTAAACAACAAATTTACAGTTCCCATGACTTGGGTGGGATGAATGCGACGCACGAGAAAAAAAAGCATGAATAATGCCAAAACATGGACAGCTTTATTCACGAGGGGTAGATAGTTTTGGCACCGGAAAGGCCAGAAACATGGGGAGTTTGGTCTGCATCTGGACTGAAAAATGCAAATTCTACGAAAAGAAGCGTATACTTATACACGTAAATGAACGTGTAACAAGTCTAGGCAATAATTCATAGGTCCTGTTCGTTCACCGACCGAAATGAACTAGCCTCCCATTCTTCTTACCGGAAGGCAGAAGAAATGGACAGTATTGATGCCTGAATTGTTGTTGGCTCTCGCATTTGGTGCGCATAATTAAGATATTATAGTTGTGCTTCAGAGAGAAGAAACGGAAAACTATTAGATTTATAATAAACAAGCCGGGCGCTCCAAATTCTCACACTGTATCTGTGGACACGTCGGACTCTGTATTTACGACGAGAAAGAAAGCCTAGGCGACGATTTGAAGGGTGTTAATGTGGACTGTTCAAAGTGGAAAAAAACTTATCTTTCATATTCTGATAATGATGAATTCAACAACTGACCGTCTATTTGTTAATGTATTCATCATTCTATTCAGCGAATGATTTTGAATCTAAGTCACTGATTTTGCCCTTTTGCAATTTCTGACATCCGTATAATAAGTGCGGTATGGTACTCACCCTACAGAATTGTTTTGGACGAAAAATTTACTTCTTGACTTGAACAGCATTTTTACTGACCACGCAGATTTCGTATGACGTTTTGCCATTATTCGACTAACGTCTACTTTGTGCCAATATAATTCTGT
>STRG.20096.4
GTGCAGTGCCGCACATTAGAGTAACGTGCAGGTGGTCCACGCAGTACAAAGGACCGAAGCACGCGTTTACTAAGGAAACCGCGAAGTAAGGTCTAATCAACCTTACAGCATCCCTGGTTATCCAGTTTGACGACCGGGAAGGTGGGGAGACAACGAACCATACACCAACCCAGGCAGCACAAGGGGACACTCGACCGTCACCTGAGTGTCCCCTAGGGGACGGTCGCAGGAAAGCAGTGCAATGCCCCCAAAAATAACTTTAAACTATGTGAAAACCGGAGAATCCGTCACAAATGCAAAATATTTCGAACGAGAGTCTCTGTTAAGCCACATTTCCGAATATTTAGTAGCTTGGTCCCCATTGGATTCAGATACAGAAATCTCTAGAATCGTGAATGCCTGAGAATTCTGAACCTAATATTATGTTAAAAAACCATAATAAGAAAATTTTTTGGCATTTACTGTCCATGTTATAGCGTATTATAAATTTTAATGTCTTGTTTGTTTTAATGCATTCCCATCATGGCGGCCAGTTTTTGGCGGTGGCCGGTTTATGTCGCATCTGAGACTTCACTGCTAGACATTGCGCTGCGTGTGGTCGGTTTATAACGTTCTTCGGACGATGAAAAAGATGCACCCAAAATTGCGTGGCTTTTCCAGAACTACAATATGGAGGCGCAAGAAGCTGATCTCAGTTCGCAGGGTTGTTGGGGGCGATTTCAACTCGTCCCTCATATGCGATGATGGTGTAAAAAGTTAGCTGATATGAAGTTCGTTACAAAATAGCAGGCATATGTTCCGTTTCAACGAACAACGAGTCCGATAATTTAATTGATGACATCGACAGTCCTGAAGAATCGAATGCCTCATCGACAGCAGTTGAGCAGCGACAAGTCACAGCTGCTACAACCTCTACCGCTGTTAGTTGTGAGAACACGATGAGGGATAACACGTACATACCAGAGGAGTGGGAGTCAACTTTTTTGGCTGCGACTACCTCCACGAAAGGTAAGCTTTAAGGTGATCAGCAGTGTGTGCAACAGAATCATTATTTATAGATGGAGAAGTGAAATTTACAACACCGGCCAAAATGATAACTGCCCTCACAGAAGGTATGTGAATTAATAAACCTAATTTTTCCAGCCGTTCCTTCGGCCAAGGATGTTGTGAGGCAGGCTGCTATACAAATGAAATCATCAATGGCCAACTTGCGGATT
>STRG.16121.1
ATTTTATCCGATATTTTGTATGTAAACAAAATGTATAGTGAAAACGTGGGCAACACAAATACAACAATATAATTAAGACAAAAGACAGGTAGACAACTGAAACACAACTTCTTTAACTAAATGCTTGCGCATGAATGCAATGAAAGGGGCACTTCAAGTAGCCACGAAATTTCGCTGTCCTGTTGGCGAAAACCGGCCACTACAACCTGAGACTCGAGGTAGAGTACCATATAAGGTCCCGATTGGTCGCGTGAGGTGACCAGCCGGACAACAATCGATTTTTGTCTACCACCAGTTAGACAATTAGGGGGTGAAGAGAAACCTGGATAATAAACGAGTAAATTAGAATGAGACACTGTTTGAATAAGGTGAACACGAATAGATATCAAATCATCCTTCAGTCAAAAAGATAAACACTTTAAAGATTCACTTAGTTAATTCAGTTCATAAGGATAAACACAAAACCGCAAACAGCTAGAAAGGTCAACCAATACTCCTTCCTCCAGATTTCAAGGACGGTAATTACCACATGTGTTTTGCTGAGAAGAATGCGAACCAATACTGATCTGAAATTAAATACGGTGTAACACGGTAACCAACGCGTCCAAGACTCAAATGAAACGAGGACGATTACAACGACCAAGGAGGCAGTTCCACACGTACGCAGAAACAAGCATAGTCGTCGGACGTGCTGCATGCAGAGCTGTTCCTTGGGGACTGCATGTGCGAGATCTGCTAATGCACTTTCGTTGACTGCCTCATGGCGGACGCTTTGCTGCACATGGTCTGCATAACAATAACATTCAGTTTACTGCCCTTTTACCTACAACTAATTAAAGGCCTGCAACTTCTCGCAACTCTAAACAGCACCAACGTTCTCTTTCTGCCAGCTGGTCCACACATGACCCAGCTTAACTTAACTCACCATTCGGTCTTCACAACTGCGGCTAGCCGATGACTGCCAACAACAACATTAGATCAGCAATGTAAAACAATTTTTCCTCTGGCTCAATAACTTAAGTCCTTGATTTTTCCTTCCAGCATCAAATAAGTAAGTGGTGCCGGATCCTAGGACATCAAGTTCTGCCGTCCACCACTTTAATTCTTGATTCCTCGACTCCTTCTCAGCCATTCTAGCTTTCATTCCCCTCGGCTCACTCCCCCAGTCTTGATTCGCTTTCCTTATAAATCTCCCGTCAAAATCTCCTACCTTATACAGTCATCTTCTAATATCTATTTATTGACCACAATTTCCTGTTCACATTTTTATCAAAGGGCTACTGATCTTTGTTGCCCTGGTTTATAAATCTACCATTCAAAGATGACTACTATCTTCCTTCCGTATGCACCATAACATTTCCCATTAGAGGAGCTAATCCCAGTCACACCAGCTGACCTGGAATTGCCTCTGATAGTCTCAGATACGGTCCCGCACTGTACAAGGCTGAAGTGTGCGCTTTAAATAGTTCGTTATCTCACTCCGACTATTTTCTTTTACATTAGATCGCACATAATCTACAAAGCAGTAGCACATGCCCTTTTGTAAATGTAACTTGTTATATCCTTGACTGTTGTCTCAAATCCAGATAAAACTAATGTCTTATTCCCGCACTTTATTCCCCACCTAACCCTGTTCAACTTAACCCACTAGTCGATCCTTACAACAGCGACTGAACAATGGCTGCCCTCCTCATATAATATTAGATCAGCAATATCAAACATTTTTCAATCTCAAGGTTGTCAGCCCCTGATTTATCCTTCCAGCTACCACGAAGACACTCTGAATCATTTTTTCTAGACCAGGGCTCATCGCTAAAACCCTCAGCGTATGTATCACCGGTACTTTATTTGGCTCTACTGCCTCTGATTACATGCCGCTGGATTGTTAGGTCCAACCTCTACATCCTTCCTTGACTTCCCTGAATGATATCTGAGAACACCGTGTTGTTGTGACTGGTGATAGGTCCTAGAAAGCCCGGTTCCATCTTCCACTAATTCCCTTCTTGATTGTTCAACTCCTTTCTCATTCATCCTGGTCCTTTATCCCTCGGCTTCCTTGGCCAATCTCAATTCGCTCTCCTTATATATCCCCTACCAAAATCTTTTATCTCAAACACTCAATTTTCAGTACCTACCTGTTGACCTCAGTTTCCTCGTCACACATTTTCTCGCACGAATACTAATCTGTTACCTTGAATTCTGGGCGTACCATTCACCTACGGATACTGCCTAACTCTCTGTCTATACCATACAATCTCTTATATATACATCTAACCCCATTCATACCAGCTGACCTCAAATGACCCCGATAGTTACAGGCACAAAGTTGATTTGTACAGGACTGGTACATACATACAGGTGTGTGCTTTACAACATACTCTGTACCACTCCGTCTGTTTCCTTACCCCACTTCGCATTTTCCCTGCCAATGGTAGCAAAACCCCTGATGTTAACCGCACCTGTACCGTAACTTTGTCCGGAGGTGGGGAAAAAAGACCAACATCAGCAGTTGAGAAAAACGACCAATATGCCGAAAAATACGGTCGACCGAGGGCTATAAAAAGTTCCTGTATAAGCTTAACTTTCCCTGTTAGAAAATTAAAAAGTGGAAAACAAAAAAGACTTACCGGGGTCAATTTGATCTCCAGACACCACTAACATCAGGCTGTGAAGGAAATAGGCCTAATGCTGGACATCCGTTGCTTCAGCCGATGTTCTAGTGACAGACAGTCCCCCAGTATGGCGTCCTGGACTCAATGGTACGGGCTCTCTTTGAATGAGTTGCATACCATATCACTAACGAAAGAGGCTAGGACAAACCAAAATTATACAGCCAGAAAAGTAAACTTGATAGTTCGGTTAGCTATGCGGGCCATTCGGAACTGTGCTCCTACTTGGGCCAGCCAAAACTCTGGTTCAGACGGGCAAGAACCCGGGAATCTTCCTCTACATTGTGAATATACTGGACTGTCATGGGTCTCATTTATCTTCGCCGTCTAATAGTAATTTTTTTTAATTAGCCATTTTCAGCAAAGAAGTAGGCCTAAGTCGATATGAATTTTAAAAATACTAAAAATAATCCATGAGAATCTAAAATAATTTTGTCAATCAAAATCGTTGGAAAACGGTTGAAATAGTACAACGGAGCGATTCACATCAAGGACGAAAATTCTTACCAGAAATTCAGAAGCTGCGTCTGCGTGCTGAGATCACTTCAGGTTCGTAAACTTAGAGCGAAGATCTAATGAGATGAATAGTTCATGGACTCGGTTGTTATTTTTAGTCACGAATCTAACCAAACTCTCTAGACACATGGATTTTCATACAAACCTCAATAGCAAAGAGCACAATACGAGAAACGATCAAGAGGGACTCCCAACGGCGTGTGTCATATTGGCGGTCGAACCAGGAACATTTTGGCTCTGAGTGAGAAAGCAAAGTTTATACATGGGGTAGCAACGAAGATGATACTTGACAAATGAATGCGGTTTCATTGCGCAGGATTGTTGTCCCTCAATTGAGTGACTCATAGATAGGTATACCTCAAGTCCCAAGACACAGAAAACAGGCTTTGCTTTACGATGTGTACTGTAGGACAGATTATAAAGTATTATTAAAAATATACCTCAAATTGCGGACAAACCGATCACTGAGTCAATACAGTCAAAAGAGACTTCAAGACCTCCAGACAACAATAGACGTAAAACGTTCGAGACTGCAATGCAGGAGTGAGTTAAAAGGACGTCCTTATTTGTACGGGGCATTTTGACCAATCAACAGTCAGAAGGGAGTTACTGGTCTGAGGAAATAAACGCACACTAGTGGGGATGAAGAAACAGCGGAAGAGCACGGTTATGAGAAAATGTAAGATGCCTGAGAGATGGCCACGTTCACACAGAAAAGGCAGATGGAGAGAGAAAAATAATTGCGTCAAAACGTTTGGGCCTCGTCAATTAACCCAGACAATCATGACGCAATAAGGCAAATCATGGATGCCAGTGGATCTTTTTACAAAACCGGGGAGAAAGGTTAAATATGCGACCAAACCGAACAGACAGGATTAACATTTAAGCCCGTGACAATGGAGGCCAACTTACACCTGTCAAAGAAACAAGACTAGAAATCGCGTGGCGCAACGGGACTGGACAAACAAATTATCACGCGAGTGATAAGACAAAGGAATGGTGGTCGGAGTAGAATTTAGTGGTGAAAGAGCAAGGCAAGAAAACAAATTGTTTGGTGAACACAAGATAGTATTTTCATGGAGAGCACGGTATCTGGACCAAACCAGTTTAGTAGAGTCTGTCGACATGGTGAGCTGAATTTCCTTGTCCAACTTCTATAAATCCTAACAGTCACTAAACTGTTCTTAGTTCCTTTTCTGCACCGCTTTAGACCAATTCTCGTAGATCAACCATTTTTTGTGCAAACGGAAAATCGCGCATTGCAGTGGCTCCTCGAGGCCAAATACTCCGTTGAAAGAAAAGCAGAAACATAATTGTTAGTGCTTAAAGCGGGCTAGGAAAAGGGATGCTAACACTGAGGTATCCGAAGTACCCCTCCAAATACCAAGATCAATGGTGAATTACCAGAGGTCTCCACCGACCCCATCTGGGAAAAAGCACAAGTGAATGACCCGTACGTCTAATCTGTTCACAAGACACAGGTAATAAATAGCCTCAAACCGCCCGGATTCGAAATGAATGAACCGTAAAAGGATGAGCGAGCTTTGTGGGCGGAATGGTCTAAACTAGCAGTCATAAGTGTATTAGTTCATTTACGAGGAAAGGATGACCAGATGCGCTTTGGCTTGCCTCGCACCAAATCCCTAAGACTTATTCAGATGACAGAAGAGCAGCTGGGACACCTCGTAAAGTACCGAACACCCGCGTATCTAGTCCAGTGAAACTGGTGGCTTGACCTCTAACAAGAAGTTATCCGATTCTGCACTGGATGTGATACGTGTGCCAGGAATAAAGGACCACACATGCCACCATGGGCGCCCTTGCAATCGATCACTTTGAGGTCCAAATCCACTCGCTGGGGTAGATGTAATTGGCCGGTCGCCTACCACCAATAAAGGCAACCACGATATCTCAGTGACGGTAGATTACTTCACCAAGTGGAACGAGGCATGTGCGAAGCCTAAACAAGAGGCAGTTACAGTAGCTACAGTCATCGTTAAAGAGTGGATCTTGTGACAAAGGTACGGCGTTGAAAAGCCGCTGATGATAGAATTGTGATACCTTTTGGGGATTCGGAGGACAATGGCCAAGCCGTACCACCCACAAGGGAATAAATTAGTGGACGTTCTCAGATAGCAATATGTCATTCGATGAACAGCCGGAGGCCCGAAAATGGGACGAAATACACCCATGTTGTTCATTATTGTATCGAAGATTACTTCACATAGACAGAATTCAAATCAGCTCGTTTTACATTCGGGAGAGAAATACGACTACCCGTGAAGGATATGACACGGTTTGTAGTAATCCATGAATAAGTTTGTAGACGGCAAACCAATTGTTTGCGATCCACATTAACCTTTTCACCCGTATAGACGCACCCGAGGTCGATGTAATATCAAAAGACAACCAAATTCTCCGGAAGAATGTTTGATTCCTTAGTGATAAAATGATTACATCAGTGATGTACGGGGCGGTACACAAGAGAAAAAACTGATAACAGGAGAGATTACCAAATTCGAGGTAAATTTTTAACGGTCCTAAGCAGGAAACACCGTATCTTGGTGGTCCTAGCGTATGATGGCCAAATCCAAGTAAGCTGATCATTCAGAGCGAAGAATAAAAGAACTGACCATTAAGATTGAAGGGTGTGTTCCAGTCGTGGAGTCTAACTACTGGAAGCGCTATCGGTAGCAAAACACGGAATACGAAATAACACAAATGGAATGTTAAGCAGTTGGCCTCTAGAGAAGCACTATAATCAAGTTGACAATCGCGTACTCACGGAAGACATTTTTATGGCCCACCGCCTCGAACACCAGCACCTTAAGTCAGCCCAATACACGGCCTGATATACCGGATAGGAGAATATGTGACTGTATCGACCTAGACCTTTACCAACACGAGCAGCGACGATTCCCAAACCTTGCAAATGACCGTACGCATAGTGCACTCCATGTCACCACAAACGTAACCGATTAGACTAGTACGAAGTCCCGGATCTAAGGTGCCCATAGCTCGTTGCAATCAAATGGAACCGGTAAACAAAGCGAATCCCACGAATCCTAGTCTACTACCAGAGCCTCCAGGAAGTCTGAAGATAGTCGAAGAAATTCTAGAAGTGCTCATAGAAGGTTGAGTTAGAGTTCCGGAGTGTTTTCGAGGCACTGAGGACATTAGCTTTGTCAACTGGGAGCAGAACAGTAGAACCAAATCTAAAAAGTAGGGTTTGAATTGGTTTTCACTAGCGTACGCCTCTTTGTATCCTCTTCCAATTCCCGCACATAACCGTTGGACGGGACCAAGCGAATCTTGGTCAGAACCCACTTGCACTCCTGAACCCTCATTTGTGATTTATGTTCTATCAAACTGAAGTGTAAGGAGCCTTGACATAACCGTCTAGTAATCCAAGTATCAGGTACTAACTAGATCCTGAGAAAGGCCTAAGGAACGGACAACAAGTCAAAAGATCCAGCGGTTGTCTAAAGGCGGTAAAAGTCAGCGGGATAGGTGAGGGACAATTTGTATTGGAACAGTCTTCATCACTTCCACTTTGTCGAGTGAGAGATACTACCCAAGGGAGCTAAGGTTCAACCCTCCGCTAGCAAAGCATTTAAAAGAGTTTTTCAGTTGGCGGAAACCAATTGTCCTTACAGCAAGCAGACAAGCAACAAAAAGCCGTGTGGCACTGAACAATATACAAAGTGTCTAGAGCTAAGTCCTAACCAATTAGGGTTGTCTATAATAGTTTTTGTTCACGAACTTGCACATACGAACTCAGTCATCTCTAGGTCACCACAACTGTACCCACGTGTGCTCACTTACGTGACTATTCCTCGGGCTGCTCGTTTGGGTAAGTCGCCGTCCGAGGTTTCACAAAAACATACACTCAATACAGTGCTATCTTGTGACTTACGTTTACGAGCTGCTCATCGTTGTATGCTCAGCCAATAACATTTCTTGCCTTTCATCCGACTTCAGCTTGTTTGTATCACCTCTTTCGTCGTGACTAGAGCTGTGAATGAAGAGTTCTATTTGTTCGGAATCGTTCACTACAAGCTTTCTGAGACCTTTTTGAGAGCATTTCTCTGACTGCAAAAGATAGCACTACATTTGTGATGCAAGAAAATGGAATAGGCGAGCCATTCTGGGACGTCTTTATCTACGAGGCTTAGGTGAATCTCAATGTTTAGACTGTTGAGCAGTGCTCTGAGAATGGCTATTGGATTCGGTAAATTTAGCAGTGCTCCTGACTGACTGTCACATTTGTGTGGAAATCGGTTGACGAATTCTAAATCCGAAAAGCATTTGCCAATCCTGGCGAATGGCTCTGTAAATGTATTAGTATTTCTCAGGCGGAAAATGCTTTGAAATCAAATCTTTCAACAAATCATGCTGTGAAGACACGGGGGTTCACGGAATTCCAAATTGCTGACCAAAAACTTGACTTCCTTACTGATATTTTTGAGGAAATTTCCAATTGCACTCTGCGATCCCGTCCGCCCTCACACGAAGTACTTATTTTGAATCGCTCTAATTAAATTTCAACTTCTAATGTACTCGAAGGAATATTCAAAACCCAATGATTACAAGAATCATGATGAAAAAAACTCACCGTGAATCTAATCGTTAGATGCCGGAATAAGGCTGGGAGTAAGTATCCCAATGGAAGCATGGTACATAGCCCGAACCTAGGACGGGGAATTGCCTAAGGAATAGGGACTGAGACAGCTGAGTCGAATTGAATCTGCACTCAAGAGACGGTCAAAGTACAAGAATCCAGTAATACGGTTTAACCAGCATGTTCGCAACTCATTTGCAATCATCATTCAAAGCCAAACCGATCACTAATGCTACCATACTAGTCTACTAAACAGAGCTCGTGTTTTCTTGTCTTCTCTATTCGTGAACAATCACTGACTATGCAGAAGCACTGATCAAGTTGGCTGCCAGCATCGGAGAAACTTAGGGTAAGGACTGTTTTCGGCGTTTGTGGGGAATTTTACCTAACTTTCTGAATTTTCCTTATTCTTCGAGAATAGGTGATTGCAAATGCAGTAATGGGTAGATTAATTTCAGAAACATTCATTGGCCTCATGTTTCGGTCGGGATACACCTTTGGAAGACGTCTTGTTATCGATGAATCCGAGGCCAGGTTCAGCCTGACAGTGAATTACCAGTGGAATAGCCACAACCGTGAGGAAAGAACATAAGATTCAGTATTCTTCTGAGGAAAAACTCAGTCAGCTGCCTTGTTAGTTTAGTGCCACTACGCATATTTCAGACAGTCATCATCTTCATTACTATCCCATGTATAAACTTTGCTTTCTCATTCAGAGCCAAAATGTTCCTGGTTCGACCGCCAACATGACACACGCCGTTGGGAGTCCACCTTGATCGTTTCTCGTTCTATACTCTTTGCTCTTGAGGTTTTTATGAACATCCATGTGTCTAGAGTGACTTTGGTTTTCTGACTGCTAGAGAAGCATCATTAGATTTGTGACTACTGTTATTAACAATATCCGTACTTTCTCCGTCTCAATAGCCCGATGAGCTAAACTTATCTGGAAGGAATTCTATCAACGGCCGTATGTTGGGCGGCAGAAAATCTGAAGCCCTATTCCAGAGATTCGAATGCATTGTGTTCAATGACTGACGTACCATTCATCAAGAGCGAAACATTGCAGGTCGACTGTCACCATAAATCGTAGAATTTCCGGAAAATTCAATGCTTTTTTGAGATCTGTTGAAAATTCGGTTGATATGTCACAAACTGAGCAATGCGTAATTAGCCACCCTGTGAATACTTACCAACGAGCGGGACCTTACTCAGCGGTAGCCCAAACCAGTTCATACAGTTTCATTTAACTCAAACCCGGTAAATTGAGTCTGTGATCTAACGGTTCTCCAAGCAGCAAACATTGATCAACGACTGACTTAAATCTGTCCATGACGAAGCCAATATGGGTCAGGTTTTGGTCATGTGACAAAACAATAGATAACGAGCCCTCAAACGCTCCTCGAGATTAGCACACCTGAAGTATTGCAAATGACTGCTGGATGATCGGAATGAAATAGGATTTGGAAAGTGTTAGGTCAGTTGTGGAAAACAGAGAGGGGGCACCTTACTCGTCCTTTAATCTTCACACGTCTGTCTGTTAACCACAGCGCTCAAACACGTAGAGTTTGACCAGATGACCCCAACCGTACACTCATACATCTTCAGCGCACGCAACACTCACTCTCTGGCTACCAGAGTACGCGTTGACATGTGGGTGAGGTTAGCATGGAAATATACCCTGTGTATGGATGAAAAGGGAAATGATCCAGTAAATCTACAATCAACTGGTATTCGTTGTTTCCAAGATCAGCTCGAGAGCTTCACATAAGAACCTCGAGCTAAAAGAAGGATTTCATTCACCCGTTGCACATTTTAAGGTAGCGGTATCGGTGCATGATACTCACACGACACTGAGCTGAGGCTAAGGGAAGTTACAGACGGCATATCGGTTGGAACTTTATTCCTCAAAATTTCCATGCTAGATGAGGAAATTTAGGTCCTTGTGTCAAAGAAATTTGCATATTGACCCACATTTTGGCTTGCTTTGTGCTTCTGAGTGGAAACCTGTACAGATTAGTAGGTATTGTAGGGATTCCACTTGCAAGGTTCAGAAGATATCACTGTAAATGTTTGCATGAGACGTAAAAGTCCGTGCTCATGGCATCTGGCTAGGAAATTCTTATCTGTGTTGCTTAACGTTCATCTAACTGAGATCATCCACAGGTAGTACCTAGGTGGTCTCTATATTATATTTATCTGATAAATAATTAGATCGAAAAATGGAGCCGAACTGCTACTGTTTACACTGTAGTTGACGTACGCACACTTACACAGACGCACTCTCGCGCGCACACACGAACACGCGCCATGTCCGGAATCCAGACCTTCATACAGCTGTTAGTACTCGAAAGGTAGTGCTGAGGGCTCATCCGAGTTTGTTTTATGTTGATCAGCCTGAATATTCAGACCCAGGCTGTAAGTCTAAGATCTAGCTGTGAAACCGATAAGAGCTCCTTCAAACGAAAGAACCTGCGTGACTCATGATCAACTCAGCTGGTTTTTTACGACGAAGAATGTGACCAGTTTTAAGGTTCAGGTTCTCGAAGCTGGGTAAAATTCGGTTGCATCTGATAACTACTACTTCACCAGCCGTGTGAATACGTACGAAAACGGCACAACGTCTGACTCATAACGACAAGTCGTTATAAGTCAATCCATAGTTGCATGCTTTCAAGTTCAGAATCCACCATTTGGTTCAAAAGACTTCTTTAAGACATATTTTTGGTGGCCCGATAAAGTGGCTCCGGAAGCGCGATCAGATGAGACTAGATAGTACTGTTGATCATGGTTTTCAGAATAGTACAGTATTCTTTCACAATACAGGGGCTTACTGTTTATCAGTCAAAGCGTACATACCTACTCTACGAAACGACTGGGACTGAATTTCATGCGAAGCATTTTAGTAATTACGTGAGCGTTTTTCTGTGCTAAACATGGTCCATCTCTGTGCAATTTTTCCTCCTCTAACAACGCATCAAAGCCTAGAGTTCTCCATTTGTGTTATATTTCACATGTTCTGTTCAGATTACCTGGATATATACTGCGAGCTGCACTCAAAAGTGATGATACATATTATCAATCTTCCACTGCAAATTTATGCGCATTTTGCTAGTTATACTGGGAAAAAATTGTTACATTCGGCTGAACTTATGAATTATCTGAGCATTTTGAAGCCTGTGTTAGATTATATATATATATATATATATATATATATATATATATAAGAGAGGGAACGGCATATAAGTCACAAGGAAATAATTGACAAACCAATATAGTGAATCTACCTAGAAAAGAAGAATAGCGGCCCAACAAGCAGGTACTC
>STRG.46899.2
GATTTTGGTGCTCTTGATTGCTAGTGCACAGGAGTAACACACAGAGACCGAGATAGGGAACACGAAATATTCATCATCATGCGTAACTATTTCTGATCCACCACTTTTCAGATAATAAAAACATAACTCAAACAACAACGACCACACCTGATAATAACTCAACAACGACCACACCTGAAACTACAACAACAGCTCAAACAACAACGACCACACCTGAAACTACAACAACAGCTCAAACAACAACGATTACACCTGAGAATGAAAACATCACTCAGACATCAACGACCACAACTGGTGGTACAAACAATATAAGGTGCTTTCGTGAA
>STRG.68274.3
TGGGAGTGAACTTACGGAAGTTGTGTGTTTTATCCTCGGACTGTCAATGTATCCACTTATCCAAACGGTTAAGGAAACTGTCCTTTATTTTTTTTATCACATCGAGCCCTGAACTTTGTCAGCGATTTTAAACGCAAAACGAAGTACCGTTTGTTACATGATGGATTTTTACCTACAGGACTGTTTGTTTGAAATTTTGGGTTTGGATGGAGCGACTCGTTGTCGTTGGTTTATATTTCGTTCGGAGGCAGTCGGGCGATAAAATCACACCGCGACCTTTTGTAGTAGTATTCACCGTACTTTACCTGACACTGTGAGCATCAGCCGATAATATAGAGAGCATTATTATGGGTGCGTAGAAAAAAATGTTTCATTTCGAAACCGTGGGAGATCGGCAGAGAATAGATGAATGCGCACGAAAAGGAAACGCTGCTACCGACGTTGACAAACACTTTGGTATTAAGATCTAATCATGCCGTGATATTGCAGTTACGGATCGGGAAATAGCATTCATACCTGGGTCCTACAATACGAAGTTCAGCGGAGAGTTTGCCGACAAATCTGTGATGTGATAGACGAAAATACAACAACCATATCAAGTCAGTTTAAGGACAGGATTGAGAAAGATTTCACAAGCACAACAGATTATCCACTGACAGATGCCTGGATGGGAATCACTATTCGGTTAAGAAGCTGACTACAGCCAATGGGACGAAACTCAGACACAGTTAAACTAGACGAGAAGAATATGCCGATTGGCTTCAACGACCTGGTACTGCAGCCTTGAGGTTGTAATTTGACGGAAACCACTAGAATATGTGGTGTTACTGCAATTATGGGCGCTTGAAAGCAAGTGCCAACGCCATCCAAAGTCTGCCGTCAAATAAAGCACCTAACTTGAACGAAATATAAACCAACGACAACGAGTCGCTCCATCCAAACCCAAAATTTCAAACAAACAGTCCTGTAGGTAAAAATCCATCATGTAACAAACGGTACTTCGTTTTGCGTTTAAAATCGCTGACAAAGTTCAGGGCTCGATGTGATAAAAAAAATAAAGGACAGTTTCCTTAACCGTTTGGATAAGTGGATACATTGACAGTCCGAGGATAAAACACACAACTTCCGTAAGTTCACTCCCATCACTATCATCATTTTACTTGTGTTGGGACTTTTGACACCATCAATATCACTGAAAAGCAACATATAGGCTTTTCCACTTGGTTCTACGATACGGGTGCATCGTTTAAACCCTCTCCAATCAGTTTGCGGTGCAGCATTTGATACCATTACCACGGTCAACTGCACAGCATACGATTGTCAAAATTCCTCATTTTTTCAGTCAGCTTTGCGACACCAATCCTTGTGAATAAATAAATAAATAAACTGTTTCAACATCTTGTTGTCGTAGTATTCCGATACTTTTGATCTGACTGGATTTCAATGGCATAGCTAAAGGTTGTGTGTCAAGGCTAAAGAATTGTGGATCGCAGGTACAGAATTGCGGGTTTTGGCTAGAACTCGATGGGAATAGTTGTCGTAATGCATTCTTATCTTACGTTTGCATTTGTTCACAAGGGATCGTCAGTTCATCAGTCTATCTCTTTTTGGTTGTTATTTGTTTGTACACTTCAGGCGTGTTCTCATTTCCAGTTTTCGAATTTCTCAAAACAGCTCCCTTTGCTCACTTGAGATGGAAATGCATTTCAGCTGAGCGATCTCATTTTCGATGATTTCCACGTATTGGCCCAACGCATTCACTCGTATCGTCCGCCGTCAGTGGTTATCATGGCAGTCTAATTTTATCACCGACTGCTTTGCTGCTCCTTATGCGACTGGTAAATTTCAGTCGGAACCGAAACTAAAAAAGCGCGCTGCTGGGCATTCGCCCAAAGCGTTTGTCAACTCAAAACGTGTTCTTGTCGAGGGCGGTTCCGGTGGAGATGGATGTATCGCATTCGAGCGTATATTTTGTAATGCCAAAGCTGGTCCGAGCGGCGGAGATGGTGGTCACGGAGGTCATGTGATTTTACAAGCCTCAAATGAAGTCCCTGATCTGGCACACATACCCTCAATTGTTCGAGCAGATAGCGGGTCACGTGGTTACGGGGATAATTGCCATGGCGTTTGTGCGAAACATATCTATTTGAAGGTGCCTATAGGGACACAGATATTTCTTCTTCCCGACCTGGTCTCTTCTACGGCCTCCTCATCAGTGACGAACACTGACATTATCGATTCGAATGACCCTCGTCCCATCGGTCTATTGGACAAGGACGAGGCCATATTTGTCGCGGCACACGGTGGTTCCGGTGGCAAAGGAAATGCGTTTTTGACAAATGCGGCTCATGTGGCCGGGATCGGTTCAACTCCGGAAGGTCGCAATCCTCCAATGCGAATTGCCGAGCGTGGTGCTCGCGGTGAACGACGTCGATTACTTCTGCGCATGACACGACTGGCCCAACTCGGTCTTGTAGGCGCGCCGAATGCGGGTAAATCTACTCTGCTACGGTCTATTACACGAGCTCGACCCAAAGTTGCACCGTACCCGTTTACCACATTGAAACCGCATTTGGGAGTTATTGTGATTCCGAACACTGGGGATGATAATAAAGGTGCAAACGAGCAATCGGAAAATCAACTCGATTTGGATCGAGTTACAGTGGCCGATTTACCAGGCTTGGTTGCCGGAGCTGCTGAACACAACAGGGGCCTCGGTGCACAATTCCTTAGCTTGATTGCTGAATGCCAGTTGCTTGCTTTTTTGATCGATGTGGGCACATTATGGCTTACTGCTAGGGAAGAACCTGAACCGGATCAAATCACATGGCTCACAGATCAGATTGTCCAACAATTGGCAATGCTCCAACACGAACTCGGCACATTTGATAAACGTTTAACAGGTCAATCAGATTTTTTACTCATCGGTACAAAAATGGATCTGATTGTTCCGGCCGGTGTCGAAGCGGGGATAGGGAGTCCTCTTTGGCAAACCGTCGAAAAAGCCATGCTCCAAGCTGCCCAGAACACCGGACTAATCGATTCGCCCCAGACGGATCATGTTTTACTTTTGTCAGCTCGTCGTGGTGATAATGTAAATGCTTTGATCGAATTGATTCGGCGAAATGTGCATTCTTAGTTGGCACCGTAAAGGACACAAACCTGTCGTAATTGTATAAATGCATATTGCTTTTCTAACCACAGTTCTGTATTTTATAATTCTTGGAGCTTGTTTTTGTCTACACAGACTGAGAGCGT
>STRG.36879.7
TAGAGCTTCTAGGCCTTCGGTCAGTCTATGGAGCCCGGCGATGGAAAAAGGACTGAATGAGGATCTGTACGGAGCTCGCCTCCGACCGCCGCGCGTGATCAGCAATGGTCCGTGATATCCATGGAGCCGATTTATCCTCTCGCAGGAGATAGTCACGTAAAAGAGAAAAGAGAGAGTTCATGGGGGTTCAGTCTCTTCTGGAGGTTCTTGCGGACTGGAGTTGATGGGATTTAGATCTGAAAGACAAATAAAATAGAAGCAGAATATGCATAAAACAATGAAAATGATAATGTCATGTTTATATCGGCCTTAGAACTACGGTTGCCATTCAAAAATGTAAAAGTCAGGTTATATTAGTGTTCGATTAATACTTTGCATGTATGAAACCCAACGAGATACTCACTGAGCTGGGTTCGAGATGTTTTCTGTGTTTTTACGGTTTCAGACAAAGCATGTTAGAGGTAACAGCTAATACAACACTGATTATTGGCGATTTCAGCATACCGAGGTGGGAATGGGGAACGGGAACTTGCACTCGCGGTAGAGAACTAAATCGAGTGCCTTTGCCGGATAATCTAATTCAGCATACATACGGGGAAATACCAGATGCAGAAAAGGATATCAAACCTGGTGATTACCAGATATGAAAACAACACAAATAAGCTAAGCTTTCTCCTAATTTTGGGCAAGATTGACCATGTATTGATAAATTTTACGCTGCGCCTCAGGCGGTTGAAGGCCACAGAAAGACTGCGTAGGAATTTTGAGAGGTTAAATGCTTCCAGACTCAACACAAAGGCAGCTGAGTTGGACTGGAAGGGTGTGAAGGTCAGAACTGGTCTAATTACAGTACTTGCGATGGTAAGCTTCAGTATCTCATCGTGCTTCGACTGCAGATAGGCGTATAGTAAAAATGCTGGGGTAGAAGAAAAGAGGCACGTAAGGGAGTGTGTTAACTCATCGTTGGCGGATAGCCAAGTCACGTCGGCAGTCTGCACTTGTGCAGCCCAAGGCTTGAGACACCGGAATCTCGAGTGACAAGACAGCCGATCGCTGGAATGGATCGATAGATGAGGGCTGAGTCTTGTCAGCGTTGTTTAAGCCCCAAGGCGTGGTCGCGCACACCAGTCGGACCAATGCACCGTGTGCAACGAATGGGCGAATGTGAGAGCAACCTATATATTCTGTTTTTGTGCTGATAAACTGAGATGATTCTGAAGCAGATCTGAGTCATCATTAGGGTTAGTGGGACCGAACACTACAACATATAGTTTAGAAAGAAGTACCGGCACCGTAGAATAAGTTTGCCGCGCTGCAGGGAGATAAGCATAGGAGTGAGCTTGATCGGTGGACAACAGCATTAGGATGTCTATCAGGCAACGAGATAGGAGCTGAAAGATGCGATCTCCTCTTCCAACACAGCAGGAAGGTTCCGAAGGTTTTCGGCCTTCCGGGATAGGCGATCGACCAACGGCAAACCAGTTAAATGCATCTTTTACAACGTCATTGAATGTCCACGCACGCCATAAGGTCTCCGCCGCTGAATATCAACCTGCAGTAGAGTGGAGTGAGTAATGCAAATAATCGTGATGGTTAAGCACACATTTCTAGAAAAATACCGAAAGTGTGCAGTGGTATTGGCATTGGATGAGACACAACCTTGTTTAGCAGCCGTTAATACTCTTCATGGTCGACTCAAGCAAATTGACATACAATTAAACTATATCAATCTCATTTTATACGGATACGATTTCATAAATTCGAACATTTTTTTAAATACGCTGCTTTAATCTCAGCTGAGGAACATCGACACTGCACCTCCAGTCAATATCGTGGGATTTTCGGTAGATTTTCCAATACAAAAATTGTTTCAGCTATGCAGGCTAAACAAAGTGCCACAAAAATAAACCCTTTTTTCGCTGTCTAGTGATCTACCTTCAATCTGATAGGTAATATTCAGATAAATAGACAAGCACAAGATCCGGAAATAGTTGGGCTTCGTCCTCGTACCCGCGAATTGCTTCAAGAACATTCAATACCAATAGTCGTTGAGCTACTGGGAAACTACATTTGCTGGTATATACTGCCGGAAGTGTTTCAGATAGTAATTGATGTGCTTGATTATCCAACTCATTACTTCTCTTCCTTAATTGCAGAAACGCTTCGCACATTTATATAATAAATTCCGGAACTGACAGACAGTGCTTCCCTCTCATGCCGACCAATCATATAGTTCTATGCTGTGTAAATTGTTCCATGTTCCAAGCGCAACAATCTAAAAAGTGTGATAAATGGGTGTGCAAAGTCTGCTCCACTAAGCAATCACTAACGAAAGTATTTGCTGAAGCCCCAGCCAATCAATGTCGAGCTATAGTTCAACAGCTGAATAGAGAGTTTCTCACTCGGTGTGAAACTAAGCGAGTGCCCAATTTCGATTTCACACACGCGATGGATGATTCCCCAAATATGAATGAAAGTGTTGGGACTTACGGTAGTCCATCAGATAATCCTTCCATGTTCACTAATAATTTGTCCGATACTGATGAACAGTGTTACCGTTTGAGTCCTTCTCAAGTGTCTTCCAAGACGTATCCTGCCGAATCCACACAATTCAAGTCAAAATGGGATGCGTACTTATGAACTGATGCCACCTTCGTATCTAAACTCACGCTTCCTATAAATCTCAGCTCCATATCAGATTTAAGAGCACTTGTCACCCTGTTTATATGTATATATAAACGTTTTTTTTCCAAAATACTCGTTGAAATTCTGTAAGTGCTTTTTTCATTTACGCTCCGGAAGTGTGATAAACGCACGTCCTGACAAAAAAGAAAAGCAAAGATCGTTTTTCGG
>STRG.72718.10
TTCTCGTTTTATAGTTAACTGAACATTTCATAAAGTGAATTTCATGCAGGGTACTAGGGAGAACGAAAAGGGCTATATGAGGAACTACCCCGGTGAAAGTTTGCAATCGCCGCATGGAAACATAAATCCCTCCCTTTAGACCAGTTTTCTCTTCAGTTTATCACCTGAATGCATGGTCTATTTACCTGTCTCTCCGATTGATGTTGGTTATCGTCGTTAACATAATTACACATTCATTGACGCTTTTTCTGCCGTGGTATGTGCAAGTCATGTTTCTCGACCTCCTCCCCCTCAGCTGATCAGACGGTACAGTATTGTTAGAGAATGATTATTCTTGTAATGTGTCAGAAGAGAACTACTATTAGACAAATGTAAAAGCATTGTTTAGACGTTCGACCACTCAAGGGTTCGTGGAGGACTCATTACAGAATTGTACTTTTTGACGTCTCGGATCTAAGCGTTATTAGAAGCTCTTCCTTCTTTTAGAAACAGAAACTGAAGGAAATCTTCAAGAGTAGAAACTAACCCGCCAATCAAAATTCCGTTCAAACGTCCTTTGAGGACCAGTTAACACAGTGGTATTTAGAACACATTTTAGTGCATATTTCCTTTGGGAAACATTCGGTTATGATTAGGTTTGATCTCTGGGTGCCATTGATAAATTTCCAAAGTTTGACGTGTTCTTTTTCACTAGAAAAAGGAAATGGTTTAGCGAATGTGATAATATCTGACTGAAAGACACTTGCTACGCCGAGCGTGGAACCACTTTCGTTGGATGAAATCAAACCGACACCTATGACCCTAACGGTTTCCTTACCACCCACTTTCCATCTGCTAAGGTGTCGAGATGACTATACCAAAGTCATTTCCATGAAAATAAGTGTGTTTCGCCGTATGCTGTCCACAAAGGGCGTGTGTTCCCACTCGGCCAGCTAACCCGTCGAGACATATTATCACGACCGCTTACCTCAGAAACAGACTGGCTACCTATTTTGACCTGTCTCAGAAACCCAGTTTGCCGGTTGGCTCAGATACTATCAGCTCAGTCAGTTTGGAAGAGTCGTGTGACCGCTTGTCTGCACATTTTATATCATAAAATGGCAAGTGCTCGAATGAAAATAGGGTGGCTAATAACTGCACACCTTGTCTGTCTTTACCACACTGGGAGCACCAGTGATTGAACGTGCGATTCGGAACTGCAGTCGGATCCAAACAAGACAACAGTTTTGGTGATTTGACTGCAAAGCTATTGTTTGCAGCAGTAGCTTCAACCGTAAAATTATTTTCACTTTGGCGGCATATTGCATCACCACCTGTCTCTAAGACCAACCATCATGGAAACGATGGTCGATAGTAAACGTAGAAATTTTCACCATCATTGAGGCCAGTCATAACTACCCGAATTCGACGTTCTACGATTGCAATCCGTGGCGAGCGGAGCTTATACCAGTATTGACATGTAATAATATGCATGATATTAGCAGCTTCGTATCCTGGCCTTTTTTTATATAGTTCTGCGTCCATCAATGTCGTTCTCTGAATGAATTCGTTGCGTTTCATTTTTGCGTGTTCCTTATCCTTATGTGTTCTTTTTTATCTAACTTCTGAGCTCAGTGCGTTCAGTTTATCATAACTACCGGTAAAACGTTCACTATTGTTTACTTTAAGTTAGCAAAAAACTTTTTGATGTGTAATGATGATAATTGTATTGTGCTTTTCTAATTTCCTTAGAAATATGCGCGAGAACACTTCGGTTGTCCTGATCTTGAAGGATTAGAAATGGAGAATCAAGGTGGCGATGGCACAGCTTCAGCACACTTCGAAAAGCGTATCGTATTGAATGAAATAATGGCCGGATCTGTCTCATTGGCGGCCACCGTTTCCAAGTTGACACTGGCATATTTCTTGGATACCGGTTGGTACGAAGTGGACATGACCAAGGCGGAATCGTATACGTGGGCTCGAAACGCCGGTTGTAGCTTTGCGCGTCTAAGTTGTTATGAATATATGGAAGCGAAAATCCGCAACAACCAGTCTGTTGCTCCTTGGTGTAACCAAATTCAAACTGACGCTACCCAATGCTTAAGTTATACAAATGCATATGGGTCTTGCAATCTAAAAAAGCTCACATTTACGCTTCATCCAATACACCGTTACTTCAAATCGATTTCTGGTGTTGAAAAAGAAATGCTTGGTTATTATGGTGGAGCGAGCGTGCTGACTGACTTTTGCCCATACACCGAGGGCGTACTTCAAACCTGGAACTACAGTCTTACGGCGCAAATTCAATGTGTTTTGATCACGATAACACAACTCCTTGGAAATCGTACCAATGCGATCATGTACACAGTCTGCCCAAAACTAAGGCATCATGTCATAAATTCAACTGCTCTGAAGACCGTGGCCTTGTCGTGATCCTAGGGCCGAAAACATACCACTGCCCACCAAGCGGTGGAGTGATCCGCGTTGACACTCTTGGCCAGACGGTTTATGTTCAGGGAAAAGTCGTATGCCCTCCGTGCTTTACGATATGCGAGCTTTTCCAAGAAGACGGGATTGTTTCATGGTTTTGTGAAGGTTGGTGTTCTACGGAAATCGCCTGANACCGGGGTTTCGTCCTGTACAGTAACCCGTACGCATCTGCTATGGACACGGAATCGGTCCACGGCAGTGAAATAAGGAGGTCAACCAGCTACTCGATACTACATCTGTTCGAATATAATGCATGCAATTCAAGATGAGAAAACAGTTCAGTGTCAAGAAGACAAAGACCACCATCAGAGGAACGTGCTACTCCACAAAGCCTGTGTCCACCACACAGTGTGAATTATACAAACACTTCTCCATTGGAAGTTATACATGTTTTCTCGGTTGGGAGGAAATCATCGGTTGCCAGCGATTATCTTTAATCGCACCGAAAGACACTGACCTCGGAGGCAAAAAACCTTCCCAATGGTTTCTGCACATGTACACTCTTTTAGTCTATGATGATCGACAATAGTCTTCTGGAAAAGATGTGGCTTCAGCGTCATCCCAGCGATATACAGGAGGATTTTTCGTGTCCACAGAGGAATATCTCGAAAAAATTGCCGGGATGGTAGACAAAATTAAGGAAGCCTACGAGCCAAAGGTCAATCAGGCGACTTCCTTACAAACTGAGCCTGCTGTTGATCTCTTTAACAGGTGCTGTGCAGGATCTTATCAAAAAGGTCGAGCTAATCACTGTGCCATTTTGACGCCCTATTCGGGCATCGCCCGCTTGTATACCGCCACCAAGTAATCAAACATATCATTGATTATCAAAGCTCCACAATAATTCCAGGTGGCTCAGTATTTAATATACATATATGTAATACCTTTAAAAGTTTACGTATTTCTTAGAGTTATAATTTTTTATTAACTGATGTATACCAAATAAAGCTTCGCGTCTA
>STRG.46209.3
ACTGAACTGAACTGAACGACCGATGTCCTTTCTCGTTGTGCGGTTACGGTTTCGGGCGTTTTGGCCGGGGGGTCTGTTGTGTTGAAATCCTGGAGGTCGCAGGTATCAATCATCGTCCGCATATGTGTTTTATCTATCGTGCGTCCACTTGGCCTTGTGTCTCGTGTTCTACGTCGTGAGGGTTTCTAACTGGGTGCCCTGTGTTCCGTGCAGTGTGTTCATTTGACCCCTGTCTTGTGATTGTGTTGTGTCCGTTTAGTCGTGTGCTTCCACCGTGTGTGGCGTATCAACGCCAGATACTTAGTGTTATTGAGTCTCATTGATCTGAAATCAGAGCTTAGCAATCTCCCCTAGATTGACTACCACTCAATCAACCCGGTGAAGCGTGCCGGGCATTAGCCTTCATCCACTCACTTTTGTGAAAACACCTGCACCACGAGAAGGTGGTGAATAGGGCTTCCTCAGCAGAGACTAACAGTCACGGTCATTTGGGTGCATTGCGAGAGGCGTACAGGACTAGTAGCCATCTCGGAGCCTGACACACTCGACCCACCGCCCCCGACCATATTGAGGCATAGCTATTCCAACGCGATTCACGGACCGTCCGATTCGGACTCGACTTCTCGAATGTCCAAGAAGCACCGCCAAACGTTAGCTCAATGTGGCTAGGGTCAGACAAAGATTGAGCTTGCCTATCGGAACGTATGGTTGCTTCATTATAACCCGTTGGTCAGAGGTACCAGCTCTCAATTGGGATTGGTTTTGACACGCTCAACGCGATAAAAAACTGCGGAAAGTTATCTTTCCGTCAGCTACTCCCATTTTGTCTGATGACAATCTGCCATTATAATACCCTCCTGCCTTTTGAGCTTAACCATTAAACTGCCGGTGTGTGAGCAAAATGGGTACGTTTACAAAAATCGAAATGGATTTATTAACTAAGGCGGTCGGTATTTATGTGCAACATTCTTTGGTATCGTCCACTTCATTCTGCCAGGGCATGTTCCTAGTCCTCCTCCATGGTGTTCACGGGATCTGTGAAAGTGAAAAGTGTGAAAGATACTAAAATGCTGTCGAGTGCTCGTACTATCCTGGAATATGATGTACAACAGATATCTGATGGCGGTAGTGCCTCGGGGTTGGTAGACCGTCGTCCTCTTGGGAATTGAACTGGATCGACATCTGCAAGGTCCTTGTTGCCAGCCGCAATCAGAGACGTTCATGAAGCCGGCTTATCCTCCCAAAGGACCCAGTCGCAGTAAAGTGAATTTAATTCTAACAGGAAAATCGAGCTGCAAATCCCTTTTCCAAATACGCATAGGTGTAACAATTAACATCCGAAATTATGGAGCTGCCCGACGTGTATTATTGCAAGGAAAAATACATTGAAACAGCCAGCGGAAACAAAGTGAGTAGACAGTCGGTTCTTTGTGGGAGCCAGAACATTGTGTTGAACGGCAAAACCATAATCATGTCGGACTGTATCATACGTGGAGATTTGGCTAATATCCGTATTGGTCGTCATTGTGTGATCAGCAGAAAAGCTGTCATTCGACCTCCGTTCAAGAAGTTTAGCAAGGGTGTTGCTTTCTTCCCCCTACATATCGGCGATAATGTGTTTATCGAAGAGGAATCAATCGTGAATGCGGCACAGATTGGTTCGTACGTGCATATAGGAAAAAATTGTGTGATCGGGCGCCGTTGTGTGCTGAAAGATGCCTGTGCAATCATGGATAATACTGTACTACCCCCAGAAACCGTGGTACCTCCTTTCAGTGTTTTCGGAGGTTCACCGGGACGACAGATCGCCGAACTTCCGGAATGTACACCAGATTTGATGGTCGATTTGACCCAGGGTTTCTATTTTCATTTTGTCCCAAAAAGTGATCCTGTCACCGGTTCATAGATCTCCTAATATGAGCTATTATGCAGAATTTTCCGTGATGTACCTGATTATTTATTTCTCAAGTCTCTTAATAAGACTTGCACTTGTCGCACTTTCTGCTACATACCTTTTTCCGGTCTGCTTGCCCAATAAACAGCGTTTTTCCACCCGCAGAATGAATTTTTGGTCGATGGTTTTCATGGGTACTGGTACGACCGTTCAGAGTCGTTATTTTACGCACGTGTTTTTCTGAATGACTTTTATCTTATTATAAACAAACAGACTTGAATTCGATTGTTTTCGTTTTATTCATCACCCGCTCCTCCAAAAGCCACTTCAGGGTAACCTTGCATTCCTGAGTCTGAGTTCTTTTCAGCAGTGCGGCTGTCTTCCCTGAGCCATTGGTAATGATGTTTTGCTCTTCAAGTTCATCGAACGACTCATTATGACTATCAAAATCTAACAAGGTCGAATGACCTACTTATTATCGCTTGTTGAAGTGTGTGGCTTACCGCATCGATTTGGAATAAGCCATCAAATTTTTTCCGGTTGCATCGGTGATTGGTACTTTGTTCGAATTCACACGTCCTGTTTACAGTGTATATCTGCTTGCTGGTCCTGTGGTGATTTATTCATCAACTAGTTGAAAATAATCGAGGCCTCAATGGGGACTGTGCAAGATATGAAAAGACAACGGTGGTGGAACACCCTGTCGAAAATAATAACTGATTGCCTC
>STRG.71109.1
CTTGGTATTCTTGCTACTTTCGTTCACGCAGTTTAGAGTGGGGCAGTTTGAATACGTTCTGTCAGTTCAGTTCATTACGATTATTACATCTTTCCTGAAGGAAACGGCACCAATTTTTTCGATGTCCCCACTGACTGGCGTCGACCGTTTGTTCGATCTTCCCTACTTTGCCTGATTTTTTGCACGTGTGCATTCCACATCCAATCCTGGAATACACATCTATATCGGGCTTGTTTCCGATAGCTGTGCTTTCCGAATGTGAATGGAGATGCTCGTGTTTAGTCTGGAAAGTGCATACCCTATCAACACAGCCAGATTTATTGGCATGTACTTCCCTACCCCGGTCAAATACCCACAAAAAATGCACTTTTTCCTCATGCCCACCAAGACGTTGTTGGTCCCTTACCACCAGCCGACGGGTACCGTTTTCTCCTCACATGTGTAGATCGTTTTACACGCTGGCCTTTGGCTGTCCTCATGGCTGACATCTCCAGTGAGAAAATTTCCTAAACGATTTTACATTATTCGATTTCTGTGTTTTGTGTTCCATCTGAGATCACCTCAGAGAGAGCTGCACAATTTAAACTCAAACTCTTCCTCCATTTACTTCCGTCCTTGGATTTCAACATATTCGCACAGTTGTAAATCACCCACTGTCCAGTGGGCCAGTGAAACGCTTTCATAAATAACTAAAGGCTAGTCCTATCTCCATCTATCATTCGGTCAAATGGACAGACACCCTTCCGATAACCATGATGTCCATTCGCGCTACCTTAAAGGAAGACTTTGGTTTTATCCCACTGATCTTGTGCTTAGCCAACTCTAAAACTGTCCGGTGATTTTTTTGACCACAATTCTGATGTTATTCACTCCATAGCTTTGTTCGTCAGTTACTCTTGTACCTCATTGTTCCGTCCTTCTGCAGCTCGCTCATCTTTTCGTCACACTTACATTCCTACGGACTTGACTACATGCTCTCACAGCTTTCTTTGCTCTGACACTGGTAAACCCGCGTTGCATCCAGCATATTCAGACCAGCTTCGTGTCATTTCCTGTAATGATAATTTTTCGTCACTGATAAAGCCGGTCAGCCAGATGCTGACCGTATTGATCACCCGAATGTAGCGCATCTTGATTTGGACTATATGGCCTCAGTTCCCTCCAAGAAAACTCTCAGCTCTGTTTTCGATAATGTCAGTCCTCAAGTTTCTAATGTTCTAAGTACTTCCCCAAGAGACTGATACTCTCCCTGCTCTCACAACCCGTTCTGGCCTCAGGACTACCAAGCCTGTTCGTTTTCAACTCCCGTAATTTTTCCACGGGCATCTACACCCATTTAGCAGATGCACTGGGAGGGGGTACTGTAGAGCGTGTACTGGTTTTTACACCATGCATGACTGCCTCGGTCTAAACTTCCCACCAATATGAGCATTTTCTCATCCCTACTGTGCTACTCACGCTCGTTTGCATAGTACGCGTATCGATCCGTAGTCAGCTAGCTGTACTGACACACGCACACTACCGTACTGTCATTTTGTGTACAGTTTTGATTGTTCACTATTCCAATAATCGCCTTTGCATTTACAACAGGTCTGCTTTTTCATAACAGTATTTCCATACCCATTTGAAGCGATCAACATAATGTTATTTTCCATATACCACCTCAGGAATATCATACACAGCTGTTATTGAAATTGTGTTTGTCTTTGCCATTACCTGACCATTTCAAGGACATGCGCTTGCATTTCAGTTGAAAAGGCTTGCTCGAAAATTTCCCATTCGAATAGTGCCTGTTATATACCATACCATACCACAGTTATTCTGAGCGCTGCCTTTATCGTCACCTATGTCTTATACAATCAACGACTATCGAGATACCCGGAGACACTAACAATTAACCGTCATCTCCCCAATTGTGCAAAAATCGAGAATGGATAACTGTGTTAGCTTTGCTTTGGTTACTTTTTTTATCTTCTATCATTTGTGTGTGTACGCTTTTGCCTTTGGTCTAATGAGAATGTTCAGTTTCTCATTTAAAAATGACCAAATTGACAGCTGTGTGCCGTAGTGAAGATGCATTGAAATGGACCGG
>STRG.63085.4
AAAAACTAACTCCATTCACTTTCTGCACATTTTTCTGATTTGGTTCAATAATGGTAACTTCGGTCTTTGCGTTGCATGAGAAGCGTGATATTTACGAACAACCAAAACGTCATTGCCACTGCTATTTGCTTTCACATCCGCGTTTTTGCTTTGTGGATTTAGCTTGCGCAGTGAGGTGTCTAATAAAACCAATCATTACTGGGAACTTGTAATATAGTCTGATCTTCTTCGCCGGTCAGTTAGGTGACAAATACTGACCGGTCGTTAGAATATCTAAATCAGCCAACACATGCACATCAGTTGGTGGTATTTTGTTACTTCGATACGGCCCAAAATGGTTGGGCGCTTTCTGCATCGGTGGCTCCGCAATTTTAGACTTACTCCTTCCCACAGCGGCTGAGCTGGGACCGGGGGTTTTAACTGCTCTACGCATTTTTCAAGGTTTGTGCCAGGGGGTGCTAATGCCCATGATCGGATGCATTGTGGGACGATGGATACCTCCGAACGAGCGCAGCCGAGCAACCGCTTTCTCTCTAGCCGGTTGTCAAATCGGTACAATTTTCGGGCAGATGATTGCTGGATTTTTTGCTCAACCTTACCCTGTGCCCGACCAACCGGGTCAGTTTCTATCCAATTGGCCCTATGTGCACTACTGTTTTGGTCTGTTCGGGATTGTTCTGGTGATAATTTGGTGCTTTGTTGTCTATGACAGTCCGGAACAACATCCTCGGATCAGTCCGGAAGAATTGGCCTATTTGAAATACACTCTGACAACGGAATCGAATCAGACCCGTCCTCTGGACGAGCGCGGGGTAAACGAAACCAATGAAGAACCTGAAAACAATGTCGAATCAAAACGTTCCGTTGTCATTGGATTGAGACAGTCCGCGGCACATCCCACATCAGAAAACAACTTTCCGGACACAGACGAAAATCTTAATCATGAAAGACCAATCTACGGGTTTCGTGATGTTCCCTGGAAAAGCCTTTTCCGGTCGGCACCTTTTTGGTCTATTCTCATTTGCAACGTAACCACAAACTGGTCTTGGTATACAATGATTACATGTATGCCGACGTATATGTCACGCGTTCTTGGATTTTCGTTAGCAAAGAATGGGGTACTATCATCTATTCCGTACCTGATGCAATCCGTATTTGCACAACTCGCGGCTTTCCTATCCGATGTGGTGATCACTCGACAATGGGCCTCCGTCACATGTGTTCGGAAGCTGAACAATGCGATATCTATGGGTGGTATGGGACTGGGAATGCTCGCAGTTGGCCTAATCGGATGTAATCGGTTCGGCGCGGTGGCACTACTTGTGACCAGTATTGGGATTCTTGGAGCAGCCAGCTCCGGGTTTTCCACAAACCCAGTGGATTTGGCTCCAAACTACGCAGGTGTCATAATATCCTTAGCGAACGCGGTTGCTACAATCCCCGGTATACTTGGACCTCTTTTTGTCGGCTACATAACGAAGGACGGCACCACTCAATCCGACTGGTTGATCGTGTTTGGAGTTTGTGCCGGCATTATCTGGTTTGGCGCGGTCTTCAACTTGTTTGCAACAAGTGGAACCATACAACCTTGGGCACACAACAGGCGCCGGTCTTGAATCAGCCAGGGGTCATGCATGTACAGAGATGATTTTACACAAGTAGCCGGTTTTGCCGTTTGGGCACTAATCATTGGCCGATTTGGATCGAATCAAAAATGAACAACGCAGCGAATTTTCTGAATTCGTTCCTTCTGTTGAAAAAAAATCCACTTGATCAATTAGGACTTTTTACCTTAAAATCTTCGGTTAATTTTCTTCTGCGGTGAATTTTTTGAATTTATCACGATGATCGCCAAATGAATGGAGTTTGATAATTGATGAATATTCAAAAAACAATTTCATTCTAGCTATCCTATTTTCCCTTGATATACTGTCTCAAATAACTGCATACATCCCTTAGTATGAGTACCAAGATTTTCTCTTCTCAATGCAGAATTG
>STRG.17938.3
TAACATGAATCCAATGTTCCGTTGCACAGTCAAACGATCATCAGCCGTATCTCCTCAATCTCCGTCAGATAAATGATCGTCCATTTTTCCAATAAATTTCGTTGTAACTGACCATTGGGTAGAATGCCGGTACGCCTTTCTTCAGCCTACTGAATTCGAGATACAACTGTGGGCAATGTGTGACCTGTCTACAGCGTGTTAGCAGTTTCTTGCCATGCGTCACAAACGGGGTGCAAGGCACAGTCAATGTGCTCCAAGGCTACATTTGACCATTTACAACCTACTGCGAAGTGATTGGTTGAATTATGCACGTACGTCTTTCTGGTATGCTTAGGACGGAAACGATTGGACAATAGACCGAGCAAAAGGACTATGAAAACAGGCCGCATCGCTTGACACTTTCCATCGATTCGTTGTACGCAGAGCGTTTATGACGCAAGGGGAGTACTTCGATTTCCGAAAGAAACCCACAAGAGGTGCTGTTTATCAGAGATGTTGGCGTCAGCGGCAGCGAATTAGGAGGCTGCTTACAATTTGCCCATTGATGCTTAATAGCGACTGTGAACCGGGAACAGTACCGCACCAGCGACCCAATGTCGGTGATGCAGATTCATCGGCACCACCGATTGACAGCCATTTGCCGGAGGTTTGTCTGAACAATAAATGTGAGTCCTTGTTTTCGGTAATATTTCATGAATTTCATAGCAATCGAGAAAACACTGCGACAATGGTATGTCCGTAATCGAATAGAAGTGTCAACGATGAACGATTTGCCGAATGATCTGAGACCGTATCACCCAACTCTCTCAAAGGACACTCGAGCACTAATGGGTGCTCCGCGAACAACGGAACTCAATAGGATCGGGGCTGGAGAGTACTGCAACATTGGTTTACAGAAGGCGCTTCTGAAGATACAAACGCCTACAATAGATGTGAAGCAAAGAACGTTGTCAGTTCAATCGTACATCGACGGGATGTAACCGTTCATCTCTTCAACGCGGAGGATATGGACAATTTTGGGAAGACTGGCTAAACCTTTCATCCCAATCGCACTTCTCATTGGTATATACTCCAGTGACAAACAACCGCAAGACGTGACCAAGTTTCTGGAACACAGAAATAAAGGACATTCAACGTCAACAATGGTTATTTGTTGGAAAGGACGGTTACTCAGGAATGGAGATCAACCACATCATACGTGATCGCCCGGCCTGATCCTACGTCGAATGCAAAAAGTCACACTCTTGATACAATAGTTGTGACAGGTGCGCGCAGCAGGGTGTGGATCATAAGCTGCTATTTAGCAGCAACAAATTACTCGAGCTTAGTTCCTGTATTCACTCGCATTATACGGTTCACAGTTGGTAACAGTGGACCATCACGTGGACAGACCCGTCAGTTGGGTTTAGGATAAAGGGAGCGGAGATGGTAGACCAAATGATGGAGCAAAAAGGATAAGGCCAAAAGTGATGGGGAAAGTGTAGTGAACGGATAAGTGGACGGTGAAAGGAAAACCGCGTACGTAGAGGGAACTGAGGGAACAATAAATAAACGAATGGAGAGGAAAACAAACAGTGACGTAAGGACTGAGGGTAGGGATATGGGTAAGCCTAGAAGGTGCCTGCCAATGTGTGCATTCTTCTGTATGTAATCTGTTAAAAGCGCATGTTACCCGTTTTTGTCACTACACTGTCTGATTGGCTGTTGTTACGCCATAGTGACTGATGACCACACCCCGGTCTGTAGGGTGGGAAAGACAGTTACCAATGCGAATGCGCTGAAGCGTTGTTGCCGGTACCGACCGCACAAGCGTGATACATGCCTTGCCTATGCTATAGTGACGGACCGATGGGTATGAAGAATGATTGCCAGAGGGGGTTTTCGTACGTTGGCCAAGGAAACGAGTGCTATTGGGTTTCAGTCAATTTCTTTGTGGAAAAACTTCCTTTTAGGGCTATTCAGAACAAGCTACTGTAATAGTTTACCAGTGGTCGACAAAGTTCTCGTTTTTGGCAGATGAATGGTTTGTAAGATGTTTAGCTCAGTTAACCAAACTCGTTTGCCACTGCTCACCAATACTAATGTGTCAATATAGTAGCGCGAACTTGTTAATGTATGAACACGGCAGAAAAAAGTTCTCGAATTGAATCAAATAATCAAGTTCATACTATTTTTCCAATCTTCTTTCTGTTATCTCTATTATATTTCAGAAACTGTCAAATGCCCAACATGACGAAGACGAAGGATGAAAAATCAAAATCACAATTTGTTGTACACACTGAGACTTACCAGTCATAATATAAGACACTTCCCATGAGGTCGTGTTTATATGAGCAACTGGGAACTGATTCCGATAAATGAT
>STRG.33390.1
AGCCTGAAATGGGCAGTAGTTTGGTTTCAGAAGCATGTGTCAGATACAGTAAAAAAATCCTTACTTGAAAGTTTCTTTGCTACAGTCAAGATTTGTTGCTGTGAAACACTTTAGGATGACCTTCACTGTTCACCTCTTGAACTGGACCACAATGGGTGCGCAAGTTCATCAAACAATGATAACAACATGCCTCCAATAGTGGGAAAACCAACCACGATATAAAGACAGTTAAAAAGGGCTTCGAAATGTCCAGGCAACACGGGCCAGCAAGCGCACGCAGCAGGAGTACAGGGCCAAGTTAATGGTTCACAAAGGGAATCGGTATTTATGGAAGGCATTTGGCCAATTAGAGGTCAGAAGAGACGTCTTCGCCCGAGAGAACGTATGTACAAAGGATAAAGTGCACACATGGTGGCATAATCACGAGGAAATTGTGTGGCCAGTTGAGAATTCAAAGGTCAAAGGTTAGTCATTCACACAGACAAAGCATTGAGAGAACGTACTTAGGCCAAAGCGGCGCAGTCATGAGAGAAAACAGTGGTCACGTAGGTCTAGACCGAAGATGGAAATTAGGCTAGGGTTGGAGAAGTACACTAAAATGACAGTCTGGGTCACAAAGAATGTCCACCGGTGTAGTTTGAGGGATGCGCAAGAAACACGTAAAAACAAATGAGAGAGTTATGAGCAAAAGGAAACATATAATACGATATTTTTGACTGAGCGATAAACGGAAAGCGTCTCCTTACAGGAGAGCCGAATTTCCTAGTCCACATTAGGTAAATCTTGACAACTACAATGTTGTATGGCCAATCCACGTGTTATTCGCATTCGCACCTAATCCATTCCGGTCCCGCTGGCCTAACATTTGAGCACGTGATGCCCGTGTATCCCACGCTCTGCTTTGTTCTACTTTACCAGTTACATGCGGTTAAGCGCGCGTGTGACTGACATTGATTCTTTGTTCCTGTCCACTTGGCACATTAGCATGCTTGCGCTTGCCGGTGGATAATACTCTGGTTTACCCGCTTGTCTGCTTACAGGTGTGCTAATAAATGGATCTATTACTTACTGTGTTCGCTGAATTCTCAGCACAACGTAGGACATCTGTGTCTTGATTGGCTGACAAACATTTATTGTGTCCGAATAAATATGACCTGTTAAATTCAATCGTTTTGAGTTCTGCTTTGCGCGCTGCCGAGTATATTCGCTATCGTGTCACAAATCGAGGACCAGGGGCTATAGACTCTATACGGGAGCAGGTCCTGACTTAACTGAAGAGTATCCTAAAATGGTGAGCCCGAACAACAAATTCAATCCTCGAAGGACGCTCGTAAGTCACTCAATCACATTTATTCTTTTACATATGCACTTTTTCCGACATATAAACGGTAAATTCCTGATTTCTGCTACCATATCCCTTTTATATTTTTTCTCATATCGATATTATAAGTGTTTTACGGTTGCTGAATTGACATTTATATATCGTTTTACATTTGATATACCATTGCAACTATTGCTAGCGACAACCGCAAACCTGATCCGGAACCGTCCGTTTTGACAGTCTCCGTTGCCGTCCCTGAGTTTTTTTATTCATGACCGTCAACTCTGGTTTCATATGTTAGAGGCAGAGTTCGAATCACAAGCGAGCGTTCTCGTTACTTGTGGACTATCGGTCGCCTCCCTCGTGAAGTTGCGTCCCAGATAGGGGACGCACTATTCAGTAACAGTTCTTACAAAGCCGTAAAGGACGCGGTAATCTCTTGTCATTTGCCGTCAGAATCGTCCAGACTGAAACGGCTGACCAAGGGACAGAGTTAGGTAGCCCTCTGCATTACTGAGAAAAATGCAGCAGCTGGCGGGGAAACTTTTAGAGGAAAACGTCCTTAAAGAGTTGTAGGTATAGCGACTACCACCCAAGCACTGCTCGAGGTTTCTAGCCATCTTAACTTCACAGAAGCGGCAAAACTAGCGGACGGTATTATGGAACTGTACCATCCACAAACTACAGCGGTAACAAACTCGAGCAGCCCCCAGACCACCGCTCCCACTGTAGGAACACACTCCGAGGACACTTTGATAGCTGCTTTCGAGCAGGCTTTCAGACGGTTTTCCTCTCCTGGTTGTTCTCACTGTAGAAACCATAAATCTTATCACAACTCTGAC
>STRG.55245.1
ATCGTGGTCAAGACACTTGCACAAGACATGGTCAGAGAATACAGCAAATCACAGCAATGTGGAGTATTCACAGTTTTGAAGTCCGAGGTTCATACAATCGCAGTAATAGAAAGATAAGCTTGGGCGGTGTTTGAGTGAACTAGAGCGGGGAGCTTTGGCGCAGCTGTTGTGAATCGGTTTCGTATTCGGGATGGGGGTGATATGGTTAGCCGGATAAGTGTAATAATGCGGACGAAAGCGATACTGAAGAAGGATAAAAGTGCGGTGTTTGCAAGAACCCATAAAGCAACTGGTGCCAGACATCACAACATGAACAGGGAGTTGAGGCAGGAATAACACACAACTTGCCTTATGGGTGCCGATAACTGTCTACGATGAATACGGTGGTCCAGAATGGATCACGACGATCTTCTGAGTTTGGTGTGCAATCGATGAAGATAGAGAAAGAGTGGGGGCGGTGGAATGAAAGATATTCAAAGAAGGGTTGGGAAGTGTAGACGGAGATGCAGTGTGGCACCAACTGGATATTTGAGGAATCAGTATCGAGAAACTGGTTCAGATTGTTTCCAAAAGGAAATTAAAATTAGAGTTATAATGGTGTCAGCAAAGTGCAGCCTGAGATGCCTGCGGGATGTAGAGAAGATTGATCCCCCATTGGGTAACTCATTGTGGAGGGAGCCTGTGATACAAATGCAAGTGAGTCGAGCGGGATAACCAGATCGGACTTTCTGTGTAGGTAACTCCAATACTATATGGAAAATCACATGGAGGGAGGAACCTTCATCAGGAATGCAGCGTGCTTTTAAGAAGCGTGGATGACGAATGGACACGGAACGGGGAATCTCAACGAGAAGCCTTCGAGCAAACACTCTGCTGAAGACAAACACCCCTGATGCAACCAAGCAAACATTCACAGGTGGTGAAGAGGAAGGGAGACAGCGGTGTCTGGGAGAGGCCAAATCCGAGGGAACAGCGGAAGTAGAAAGAGTGTAAAAGAGAGATTTTCTGCGTACGTGATAAAAGAATGAATAACCAAGTGGTTGGTATTTTGTTTCGTGAATTCATTGGTTGCTTCGATGTCAGGTGGCGCATGATGAGGGTAGCAATCAAAAAGGGCTAGGCTGAAGAAATAGGGAGAGTGGGTACGGAACGCAACGGCGAGAGCCAGATTCCGGTCATAGTTTTCGTCGCTGCTACGCAGAATGAATTGAACTGTGTGGGTTACCGAAAGTGGATGCTGATGGGGTGTGGGATGATATCAGGAATTCGTCCGGCGAGACTATCATGATTGGTTGTGGTCCTGGTTATGGGATTGTGATCACCGGCCAGCCATGTAAAGTGCTCCATCAGAGGCGTCATCAGGTGTGACCATAAGTTTAACTATGGCCAATCCGATCGATCAAATCGTTTAGTCAGTTAGGTAGTCCGGGGGTAACGTCGGTTCGGTTGATGGGCTACCCAGGTAACAGGCGTATTCTGAAAGGGAGAAGAAATGCCGCAGTCTGGAGAATGTTCCGGCTAAGGGTTATGATTAAGGGCTCAACGAAAATTCGATAGATAATGCTACTTGACGGCCAGTGGGCCGATCTATGAGGGTTAACGGGCGGAGACCGGTAGTTTTGTAGGGCAGTTGTTTGATGATGGAGATATTAGGTGCATGCTTAACCGGAGTGCAAAATGGTTAGGCTGACAGGTGGCAGAAGAGTAAAGGGGTCCAGATGAGGGCCAAAAACGAAACAGTAGAAGAGGGTGGAGTCGGAAACAAGAATGGGAAAAAAGGAAAACAGCAGTCAGGTAGTTGATCCGGCTGTAGGTGTAGGCGGAGAAATTATAAAAAGAAAAGGAAATGCTCAGAGCTAAGGTGAGGCCTTCTTGAGTGAATGCGAACCTGCCGGTTTTCCGTGAGGTCATGAGT
>STRG.41417.2
GCGGCCGATCGTAGGCTGCCGAATGGGGAAGTGTCCGGTGGTGGTGGAAACGGAACTCGGGACGTCAACATTCAAACTTTACGGTGATGGAAGTTTGATCACCAGTGGACACAGATGTAGGTTATGAAAAATCGACTGCACAACACGAGCCGAAATCTAACTGGCAGCATTCTGCTCACCTACCATGTGAACTATCGCGATACGGCCTGTCGGACGTGAATGATGCACTAGATTCCCAATTATCTGGAACTACTATCCCAAAGAAATAGTAACTATTACGGTTTTATTTACTGGACTAGCCACTTCTATCACTTTCCAAGGGGACAAACAGCACATGGTTGAATGAGATCCAAAAGACAGTTCATATATCTGCTATAAATGGCTCACGGCGTGGAAACGTAGCATGAAAGCGGATTTCTCATTATCTATGATATAATGTAATACTACGATCACTCTATGCCGACCGAAATTCCGTACTAATTGAGAGTCTGGAAAACACAGGTTGGCGAACGACCTCGTTCTCGCTGATTCGTGAGCATGCTATTATTACAAGTGAAGAAATTAGACGAATCAAACAATAGTATAGAAATGATTAGTGTTCACAAATATTGTAGTCCATGTATTAGTCTAAACCGAATTCGGCTATTTGTACTGGTCTCGACATCCGACCTCCCTGTCCTTATCCAGGGCAAAGAAAGCTCCGGACACGTTTACCGTGTGATTGATCCGAGCGCTATCGAGTGATTCAATGGTTTTAGCGCTCATCCATGCAGCGTGGTGCTTGCGGATGCGTTCATACAAGTGTCTGGTAGTTCGACTGCTATACACTGTCTCATCGAGACAAGCGGAAGGATGCACACAGAATGAGGCTGCCGAATCAACAACTGTTGCAATTCGTGGTCATGTTCTTCCCTTGTGGATCTTAAAGTTATAACATCATCCTGATATGCCATCACTCCATTCATACCATAGATCACCTCGTCGATTGCATCCTGGAATATCCCGGGCGAGGTTTGCAAACCGAACGGCAAGAAATTGTATTGGAACGTGCCCCACTCGGCGCCTCATGAACACCGGACAACCACCCACTTCCAAATTCGCGAGCTCAACTGCCATGCCATATTTGTTAGTAGAGCACTGTGCGATCAACTGTTGGAGAACAAGCTGATCCACTGGATTGTCAGACGTTTTTTAAAGAGGGTTACCGATCGCTCTGATTCACACAGGACCATCAAACTCAGAACCAACGGAATGTTTACGGAAACCAGGAATCGTACCAGGCTATTACTGTAGTCTCTACCAGCATTTAAAGTCGATGACGAGTAACACCGTAAATGAGCACATCAGTGGATTGTACGTAATGATTGACTCACAGTTACCGGCATCCGCAGTGAATTGATTTCCCGGGCCACTATGGAATGGGACTGATCTGTACACGAATTGGTTGGATTCACTCGAAATCTTCAGTGTGTATACCGGATTGTCATCAGTTTTCGCGCTCGTCAGGTTACATTTGGATCGGTGGCACACTTTGCGAATATGACCAGGCTTTTCACAAGAATGGTATATCACATTATGGAAGCTGCAAGTGGGACGTAGATCCAATTCACCGCACGAGAAGCAACAATTCACTTGCACTGGTTTGCGTTCAAGAGTCACTGTTGGTCGGCTTCAGTTGAGGTGCTTGACTTAAACTGGCTGGTTTACCAGGACGAATGCGTTGGAAGTGCACTGCGGAGTGTTTAACCGTCGCTTCGGATACGTCATCCAATTGCTCACAAGTTGACCAAGCCTCAGAGAAAGTGAGATCGGGCTTCAGCAATAGCTTCTTTTGCAATTCCGGATGGTTTATGCCGCCAATGAGGCGGTCACGCAACTGGGTCTCCAACTGATCACAGAAAATACACTTAGCGGCCTGTGTCTGAAGTGTCAGGATCAATTCACGGAACTTCATGCTGAGACCAAGAACCAGCGAATAAAATTTGGCACTCTCGGTAGCCTGGAAGTTGACAGGAACTACGTGGTCTAGCAGCAGAGTCTTCAATCCGTCGAACGGAAATGTAGCATGGGCTCTCGGATATGCAAGGTTTTTCATCAATGAGTGTAATGAACGGCCACCAGCCCTCATGAGGAATACAGTCTGATCCTCCATCTTCGTATCCTTGTGTATGCTACACCATAACTCGAGCCGTTCAATCCACTCTTCAATTTCAGATGCACCAGCTTGCAGGTTCACCTGTTCAGTAACGCGACACCATTTGTAATATTCGAAATAACCGAACTGATAGTACGTAACAAGAACACCAAGACTGCAGAATGGCACAGTAATTGTATGGCAGAGCTGGTTTTTATAACTATGTTGCATTAAAGAATATAACTGGTACAATAGATGACCAATCACAGGCAGCTTTTGCTGTACCTATCCTCGGTTATCTTGGTTGGTCGAGAGTTCTCGTCTACGTAGCCACGAAGCTGTATCTGAGCGTATCACATATGATTCCCGCTCAGTCACCGCGACATTTGGGCTCACCCTTCCCATTTCTTTGCATAGGGTTCCATCCACAAAGAACATATGTGGTCTCTTTCAGTCAAAGTTGACCTTCATTTCAGCCCATTTAGGTGGATATACATCCACACATAAACAAGTTTAGGTGTGATTTTGTCATAACATGGTAGCAGCTGTTTGGGCGGGGTACAGATATCTGTCGACACGACCAGGGTAGAGCAGATTTAATGTGTGTGTAGTATGCTGGGTGCAGTGGTCTTCCGCAGGTTTGCATGTACCTGATTTGCAAGGACACAGAATAAAATCTCAGCCAGCCGGAGTGCAGTAAGTGCGAAAGAAACCATCAACACTTACACCGATAAAGATGGACTTGGCGATTTGTGTCTGAACCCGTTACATACCTCAGAGTTTCGAATTAACCACCAATTAATTGTGAGTATAGTTCCCTCATCTTCCGGGTGTGTTAGCGTTGGTCGGCTCAAAGGTTTCAAATAACTGCTGGAAAGACACGAATGAACTGAATCGAAAATGCTTTTGTTTTGCTTTGTCTGTTAATGAAAAGGACTCAGTTTTTGACTGTACTATCTGACTCACTTGTGTTACTGCTCAATAATAAACTGTTCTCTCGTTGACGAGTCTTCTAACTGCTGCATTGTCCCGTATAATTAACATTGATAAATGTCATTAATTCAGATCCCGTCAAATTTGTGACAAACGCGTTGGACTACCTGATTTGGCGCTCTCTTGACCATCAGCGCTCACCCAAGCAGCACGCCCAACGAGCTCCCAGTTGGGCTGGCGTTGGGCTAACGTTATGCAGCCCTACCTACGCCCAATTGGGAACGCGTTGGGTCATCCCCGACGTGCAAAAAAAA
>STRG.24791.3
ATGCAGAGTATCAGAGAGAGTGTTACAGTGAGCTTAAACTGTAGTAATGCCCGGCAAATTCGAAGGTCAGGGTCGAATGATGTTAGTTGAAGGTCTGGAGTACATGCATACGTGGTATATGAAATAAATTCCACTAGTGGAAATTCGAACAAATTCAAAGGATATGTTTTAGGTGCGCTACAGAATATGAGAGGCGTATGGATAGAAATCTCGTCGATGCGCTCGGTGAATTATTCACTTTACGACAGGTATGTCAAGAAGTATTATTATGGAAATATATCAGTCTGCAAAGATGGTAGTATATAAAGTGGTGGCTGTATAATATAATATATGTGGCAAACAACTGCGTATTTCTTGGGAGGGAGACTACCAGAGTGATGGTGGCAGGGAACGGCCGGAGGAAAACAGGTGAGCGTGCGGCAATTTGTTAACTTTATGTAGGGTTGGTATGAAATGTCAAAGCAGAAGGGGAAGACTAATCAATATTGACCGTGTGGTTGCATCCATTATACGGGTGTTCAGTTCTGCGGGAGGGAAGGTAGAGTAATTCACAGGTAAGTGTACGTCAATAGATGAACGCTGTGTGGAGTTTACCATGACAGATCAATAAAACTGCCCAGGTATATCGCGGAAAGCGGCAATGGATCAACGAATATAGAAATAAAATGTATCAGCCGGTGCAGATAGTGGTGTGATTTAGAGGCTGGATTCGGGGTCAATTTCGGTAATATAACACGAATTCAACATCTGGAAGATCAAAGGTGTCGATAACGGTGATGGTATAGTAAGTAGACGGTGAGTGTCACACTTCTAATGACCAGTTTGACAGGTGTAACAGATGATGGGAACGAAGCGGCGATGCAGCATGGGAAGTGTATCGGAGACGTTCAATCGGGGAGGGAAAGCAGTGATCTGCAGAGCCCGAACACTCGATGCAACAGCATTGCGGATGCGATCGGATGGACCGATGAAGAGTGCAGGTAGTTACTAATTACTTCGCTGCCCGCTGGAGGACTACCGAACGATATGCCAGCGCCGGACGTATTTTTTGGTGACCGTTGAGGCAATGAACATTGACAATAAATGTGCCGGTGATTGAACAGTACTAGCGGGTTATAACACGGAACAGGCGTATTGACATATGGGATTAAAATGAGTTGTGTGAATGCGGTAAGATCGAGTAGTCCAGGTCCAAGTAGTCTGATGGTGGGAATCTTGGGGAAAGCGATCGTGAGACGGGCGAAAATGAAGTCGCGTGTAAATCTCGTTTGTTCTTTCCAGCGAGAGAGGTTTCAAGTTATTCCTGGGATGAAGAAGGCGACAATCGTCCTCAGGGTGCAGGTTCTGAAAACAAAACGGAGAAGGCTGCAGTCTGGCAATTCTACCAGCTGTGGGTTGGGGGAGAAAGGCAGAACACCAAAATCGTGCCAGTAACACAAATAGATGGTCGTGACGTTGAAGTCTGGTTTTTTGGATTAAACATAAGGAAAGCGAAGAAGACCGGTACTAGCGACTAATTATCGTGAGGCTTAGTGAGAATTACCAAAAAAGCAAGGAGGCGAGAATAGGCGACACTGGGGGCGAATGCTTATGTGTAGTTCGACGAATGGTTTATGGAAGACCACATCGATCGTGGCGGTTCGTTCATCAGAACAAGGCCTGGAATCTCGTGTGTTGAAATAGGGTCTTAATGAGTAAATAGTTGAAGGGTGGATGAGAGGACAATATTATATATGCTGCTATGTGTTTTCTAGCATCATAAATGCTCTTATATGTGGCGACAGCTGATAAAAAAAGGACCTAACCGACTATGGTAAAATCTGACAGCATGAAAAAAGAATCACCGGAGTAACGGTGGCCAGTAGGGGGTCGTGGTCAGAAGCGTTGAAAATAGGAAGTGGCTAAACAAACACGTGGAGTGTGTTGTCGACAGTCATGGAGTATGGGCTGGACTGCTTTTATTTGCTAACTATAATACAGAATGCTCCTTGCCATCCGTCGGTAATAACTGTCTACTGAACAAAGTTGTTAAGCTTTTGGTTAGTATCCCAGGCCCAGTTCGTAGGCTTGGGTAATAGACATGTAAGGATCATGCATTCGAATGAGTTTTTGGACAGTTAG
>STRG.33817.6
GTAAATATACTGACTGACCGGGAAAATCTCAGAAATATTACTTCCCTCTGGGAAGTAGTGCTTCATGTGACCGGCGGTGGTTGAGTGGTCAAGTCTGAGTCACGTGGGTGGAACCCCGACAACGCCTGTCACTTCGGAGATAGCGAAAACTCAGTTGTCGCCCGGCTCTCTGCCATTCCTATTGGGATTGTTTCTGTGACTCTACATTTCAAGTCACGATCACGGTCGTGGTTGTCGATTCTCAGTAATGGTGTATGGGGGTATATACCCATTCCAAATATACTGCTCATACGTACTCGTAGAGTACGAGAAGATAACGTTTTGATGCACATTCATCCCAATAATCCCCATGACAAAACGAATCGCCACGAAATCAAAAACCCCTGGTCTTGGACCGAATTTGTTCCAAATGACAAAGAATCCAGATCACATTGTACGCCAGTCAGATTCGTGGGTTATTATTCGCGATCGGTTCCCGAAGGCCATGTTTCACTGGTTAATTTTACCGAAAGAATCGATTCCGCGCTGGGCCAATTTGAATAGCATGCATATTCCGCTTTTACGATCGATGCACGAGGCAGCAGAACAATTAGTGTCTGAAAACGAACCCCATTCATTTCAGATTGGTTATCATGCTGTGCCTTCAATGCTACAATTGCACATGCATGTTATTAGTACCGATTTCTGTTCACCGTGCTTGAAAACCAAGAAACACTGGAATTCGTTCACCACTCGGTTCTTTATCCCCTCCTCGAAATTCATCAAAATGGTTGAAAATGGCACTCATCTTCAGTTAGATCGGATCGAATATTTGGAACTGCTGAAATCTGACCTCAAGTGTCATCTTTGTCAATCGTGTTTCAAAACAATGCCCAACTTGAAGACCCACTTGGAGAAACATCGAAATGATTGATAACGGGTTTCGGAACAAGCGAAGCTGAACCGAAATACCCATTTACTTGGGTGATTTTATTCTCACACATGTCTCCTTTGCTTCGACACTCATTTTATGCTTTCCATTATGACGTGTAAGGAGAACAAACAATGAGTGGAAATACAATATTGGACAA
>STRG.26452.3
TCTGATCTGATATGAACTGAACAGTTCTGACCCTGACAGTGTTGTTCGTCTACGGCGTTGTTCGCGTACGACGTCCAAATGGAGCACGTGAAGAGCAGTGCTATTGGGTTGGTGGCTGGCATTAACGGAGGAATAGCTACGGTGTATGTCGGGCAACCGTTAGACACAATAAAAGTGAAAATGCAGGCATTCCCTGAGGTGTATCCCAATGCATGGAATTGTTTCAAGGTTACTTTGGTGAAGGATGGCATCGCAAGAGGCCTTTACGCTGGAACGGTTCCAGCGCTAGTTGCCAATGTAGCTGAAAACGCCGTACTTTTTTGTGCCCTTCCACCCAGTCAACATGCGATTTGCCGACTAGTTGGAAAAGAACGGTCTGAACATTTGTCAAACTTCGAGCATGCATGTGCTGGAAGCTTGGCTGCTTTTTGGTCAAGTCTTGCTTTGTGTCCAACCGAACTTGTAAAGTGCAAAGTACAGTCCCTCCGGGAAATGGCCGAATTAGGTCAAGTCAAACTGAAGGCTTCTGAATTCGAGATGGTGAAACTGGAGAAGGTGCAGCGTTTCGCAACAAGACTCGTCAGTGGCTTACTTGGGACCAGCTATGCAAATTGTTTGAGGTCTCTTGGGCTTTCTCCCGAATTCGTGTCGACATAATCGGTCTCAAAGAAATCCTTCGTGGTGACATGGGTCCGGAATTGCAAACGGAGTTCACTCTTCTAATGATCGACGGCATGCGAGGCTATTCCCCGACGCTGTGGAAGTTTCCGTGGACTGGTTTATCGTCTTTCACCGAGGGCGATTAATATTAGTGGTGGAAGAAAAGGACAATGCTCGGTTCAAGTAACGTCTTAATACAAGCTTGGAGGCGTTGTGGAGGAACGCCTCCTGAGGGTGAACCCACAGAGCCTAAGTAGTGGTGATCGAGTGGTTTAGAGCGTTTGATTACCATCTGGTAAGTCGGAGGCTCGAATCGCAGGTTACTTTGTAGGTAGACAGTAATCCACTGTTACCCGGCTCGTTACCACACCTGACCTATTGGGACCTTATATGGTTCTCAACTCGAAGTCTCAGGGTCTGGTTGGCGGTTATCCCTAATAGTGCAGTGGGACTTCGAGGCTATATAGTTGATGAGCCTTCCACTGCACTCGTGCGCAAGCACGTATTAACAAAAATATATGAAGACGCTTACATGGAATGTTCCCCTCTGTTTTCTTACCAGAAAATTGAAGATTGAAGGTGCAAAATTCATCTGATATGCTAATCTGTGTCAACACAGAATGGCCTCCCTACAAGTCTAGTGCTTTGCCGAATATTTCAGTGAGGTGCTCTGCTTGATTACAATAGAATGGGTACACCCCATAGACTCTAAGGCTCAACGCACCAGTAGGGATAGCTGGCAACCATCCACTGAGACTTGGAGTGACAGTGAAGCTCATAAAGCCCCAATTGGTGAGGTGTGGTTACGAGCAGAGCTTAACGGTGGGGATTACTTTTGTCTAACACCAGAGTTATGATAATCGTACAGCGTTCAACAGCAGGGCAAGCCCCACAGACAACCATATTTCTCGCCATGTACAGGTCGAACGAATGAGTATGCAAGGTGGACGGGGAATTGACCTACGCAGGTGGGAAAAGGAAAGAGTGCCTAGTTGCCAGCACATGGAATACACAGTCCAACTATGAAAACACACATTGACCAGTCATCCCGATTCGACAGAAAGGGACAGCATGATCGCCACTGTTCACGGTTCGCTGCCATATGCTTCAGTGTCTCCAGCCAACTGGTAGATGGACCTTTTGGACCCCAACCACGAGGACGTGAGGCACCTACTTTTCCTAAGTTCGCTGTACATTTTCTCACTCACCGTTGCCACGTCATCTGTTGACCTCCACATGGCTTCTTCCCAGCCCTAGGAGGAATGGAAAACAGGCCATGGTATGGTAGACATGTTTGCCATACGTAACAAAGAAGTCCACTAATCTGGATACCCTTTGATGGAACATTCTCTGAATTAGTACCCAATACTCGCTTTCTGACCTCAGCAATAATCACTCGGTCATTCCACCCAATCTTAGCGATACTACGCAAATATCGATGGTCGAAAACCTCAAGACGACGAATATCCTCCGCACGCAGACCCCAAGTCTCGCAACCGTACAACAAAACTGAACGCACTGCAGCACAGTATACACGACCTTTCAACTTCAGTGAAATATCAGGTCGGCGCCACAAGTGCTTCAGTCTGGCGTACGCCGCTCGAGCCTTGGATATACATGTGCTCACTCTTACTACCGAGCTCCCATTTGTCATCACACTGCTGTCCTTGATGGACTTCCGTCTAGGATCATAGGCGAAACGTGCTGCCACGTGCATCGGCTGTTCGATGTGGGCCCAAAGTTCCATCTACATTACTTTTCGTCGTGGGTCCTAGCTCATGTGCCAATTTCTGTTCATAACTGGCGCGAATTTCTAGATCAGACAAACGTTGTACGGCCAACCAGGTTTGTGGTTTGCATCGATGACCATAGAGCTAGAGCGAAAATTGCATTAAAACCAGTGCATGGTCCGAATCTACCTATATGGACCACTAGGATCTACATTTCTGGAGAGAACTGAGCCACCGTAGCTTATCGCGATATGATCGATCTGGCTCAGATTACCTGTAGAGTTAAAGCGTCATGTTGCTGTGCGACGCGAGCTGTGTCGGAAATTTGTACTGGACAGGAATAACTGATTGTCTGTACAAAACTGCGGAAGTCTATCTCCGTTGTCCGTGCGCTGTGCGAGTAAGGCACAACACCCACCCAAACAAGTTCCTGACTCACTAAGTTTGTCAGCTTGTGGCTTTGCTCTTGCGAACGACTGTGGTAAGTTAATCATAGAACCCACGCCGAGATCACAAACAAACTGCGCTAAACACAAATATCCTTTTGAACGCCAAATGATCCCTGGAGCCTAACTGCACACAAACGACTATCCACCGGGATTCAGTCTATAAGAGCAGCCTCAGCCTTGTCAGTCAAAATTATCCCTGAACAACATTGACCCGCAGCTCTAATTGCTCCGTCTCCTGAAATGCGCAGGAAATATCTCGATGCAATACCAGGAGCAATTAGTTGAATCACACTACTCGGAACCTGGATACGCATTGCACTTACGCAGCAGACATCAATCTTCAGAGAATCGATTATGAGGGCTAGGCACGCCTGCTGACCGGCCTGCACTTTGGGGGAGCCGGGATTCAGAGGCTAACGCAACTTGAGAAAATGTGAGCTACCAGATGGAGAATTATTTACGACACTATTAACAGTGAACCGTTACGAGTATTGAGAGTGTTATCAGTGGGAGCATTATGGGAAGGTATGGAGATGGAGGGAGCAGTAGTCCGCTTATCACTACCCCACTCCCTCCCCCGCTCAGTGCAATGGGCAGCGCGGTCCTGATTATTCTGTGCGACGACCGATGCAATATGGAATTCTTTTCATTCGCGCAAAACGTGCGAGATGTTGGACGGGTACTGCTAGAGTGCCCAGCCGATAAGCAAAAGAACTATTAGGATTCTCAACCGCAGTCTTTAATTCTAACAAGGTGTCTGCAGTTCAGCGGTGGTGGCTGAATGGAAGCCCATTCGCTTAGATCAGTTATTCTTCCACTAAGCTTACCGACTGAGTTGCCAGCTCAGATCGACTCCCAACCCGGAGGACCAGGAGACTGCTTCGTCAGTCCTCTACTCATTGACCTTCCAGGTATGATTGAATCTTCGGATTGAGGTAAGCCAACCTGTATAGCTCGCTAGGTCGCTGAGGCGCGCAAGTCGTCACACCACGTCAAGGTGAAGTTTGGTTGCACCAAAGTGATCGGCGTTGATGAGGGGATTCAAAACACTCACCGGGGTTCTAATCAAATGCTATGAGCCACCAGACGACTACCGATCAAGACTTTTTTTGACATTCCATCACGACGAGACTGCACCTTGACGTGGTGTGATGGCTTGCACGCCTCTATGACCCCTCCTAGGGAGTGGAAGAGACCACGTGGAGATCAACAGATGACATGGCAGCGAGGAATGAGAAAATGTACAGCAGACTTAGGACAAGTAGGTGCTTCACGTCTTCGTGGTTTGGGGTCCAAAAGATCCGTCTACCAGTTGGCTGGAGACACTGAAGGATATGGCAGCGAACCGCGAGCAGTGGCGATCGTGTTGTCACTTTCTATCGAATCAGAATGACTGATCGATGTGCGTTTGTACAATTAGACTGTGTTCCGTGTGTTGGCTACTAGGGCATTCTTTCCTTTTCCCACCCGTGTAGGTCCAGTCGCTGTCCATCTTGTATATTCATACTTTCTAATTCGACGTGCAACATGGTGAGAAAGGCAGTGGTCAGTGGGGCTTGCCNNNNNNNNNNGGAACGGTTCCAGCGCTAGTTGCCAATGTAGCTGAAAACGCCGTACTGTTTTGCGCCCTTCCACCCAGTCAACATGCGGTTTGCCGACTAGTTGGAAAAGAACGGTCTGAACATTTGTCAAACTTCGAGCATGCATGTGCTGGAAGCTTGGCTGCTTTTTGGTCAAGTCTTGCTTTGTGTCCAACCGAACTTGTAAAGTGCAAAGTACAGTCCCTCCGGGAAATGGCCGAATTAGGTCAAGTCAAACTGAAGGCTTCTGAATTCGGACCTTGGAACGTGACAAAACGGATTATTCGCGAGGACGGGTTGATGGGATTCACGCGCGGTCTAAGTGCTACATTTGCTCGGGAAATGCCAGGTTACTTCTGCTTTTTCGGCGGATACGAAACTTGCCGTTCACTTCTGGTCGGTCGAGACGGTCGCAAAGATCATCTACATCCACTAGCCACTGCCTTCTGTGGTGGTATGGGGGGTGTTATGCTTTGGCTAGCTATTTTTCCTTTTGATGTCTTGAAGTCGCGAATGCAGATTGGCCATCTAGAGGCCGAACCAGCCCATACATCATCCGTCGAACCCAGTGTCAAACAGAGACAACCAGGCATGATCAAATTGTTCTGTCGTATAGTAAAACACGAAGGTGTGCGGTCGTTGTATCGTGGTCTGGGGCCTACGCTGTTGCGCACCTTCCCGGCAAGTGGTGCTCTGTTTGTGGCGGTTGAATGGACGAGAACTTGCGGACGCTGGTTACTGGATTAGAATGTAGATATCTCGCTCTCTCCTTCATTCATCTTCCTCACCTGTACACATTTTCGACCTTCAGTTGCATCCATCAGAATTTCATCTTTCACACCAGTGATAATCGATCTGCGAAATTCCGACTCGTTTTTTTTACGTTTCCTCGACTTTTCTCACCTTATTTTGTGATTTGCTGCTTCCACTGCATAGTCACAGCTGTGATTTTTGTTCCAGTCTCTATGCTGAAGCACATTCTCAGCGGTAGCTTATTTTCTGAGCGACTAACTGTCTAGTAAAATTCTCCATCATGCATTTATGTTCCAAGTGAACGAGGGATTTTTTCCACGGAGAAAGATAGAGCAAGCACTGCCTGTGTTATTCACAATAGTCCTTTCCGAATCCGTCTGCTTTTTATGGCCTCTTTCTCGTGTCGCCTGTTGAGCGTCCGTCTTTAGTGTTTTTTATGGCCTGATTTACACGGTAGTATTCTTTCGTTCTCCTCTCTTTATTCGCATCCTGAAGTGCCCCCTTTTGTATGCTGTTCAATGCTGTGCTCGATATCGATCCGTTTGGTCGCTGAAATGAACACCGTACCTTGGAGTCTGTCTAGTTTTTATTTATTTATTCAAAGCTCCGTCTCTGTGTGTGTGTGAATGGTATCTCTGTAGTCAGATGCTTCTAAATGTTGGGCTTTATTGTTCCTCGTGCTTAATAGCTGTGCATGAGATTTCCGTTTCATTGGCATTGCACAGCTGACATTAGGATGATAAAGGAGATCGGTAATCTGAACGGACAGATTTATTTTAATGACGAATCGCGCGACTACAGTAGATCACGTATGTTAGAAATTCGGCTGAGTGTTGATGTCTAACGACGTTTTCGGCTGGCGATGATGAGTCTAGAGCTCCGTATTTAAATCAACCAATTGATCATTGTGTTTTTGCACTCGCCTTGCTGACAGCGCGCGAATTCAAGGATCCCGGTTCCGAAGCACCCTTGACGGATAAGTGACTGTTGATTACACTGTGTATATCATTGACTAAACAGTTCAATAAATTCAGTCGTGATTCTTCTCCGATCATCTGTTAATAATGAGCTTGGATGTGGAAATAAACAATATTGAAAGACCATCTCAGCCAAGCTTTGGTTTGTATGTAATACATTTGTTTCACTTATGCTGTTACATTGGGATGCCTACCATGAAAAGCTGGGCCAATGAATAATGGTAAACACGTGAAAAAGGTTTTTTATGTCATGGTCAACCTGTTTGGCGGTTTAAAATTTAACTCAAATCTCGGTGAATTCGCTTTATCATTTTTCAACGGATACTAAACGCTCATGAGCAATATACTACCAAACATTATTACGTAACAGGAGCTCTTCGGCTAGCGCATGATTGTTGATCACCGTTGGACCGTATTATGAACAAACTAATAAGTTTATCCACTTGGGATCAACGTGCGTCTAGCATGATATCGTTTTCCCACATCGGTGACGCTTCCTGATTGGTCAGCAAGGAACTTTATTTTGCCACATTTTAAATCGAGCGATCTGATTGGTGTAAAAGGCTTTATAAACCCTAGGAATGAGCAACGATTGTGGTTTTCTTTTTGCGCGCTATGACAATAAACTGATTCCTCCTGCTGAAGAACTGACTTTTGACATGGTGGCAGCGGAAACTAATGTGAAAATGTCAATATCAGGGACGCGACCACGTAATTACCCGCGGATCCACCAGCCGCGCACTTGGTTATGAAAGACAGATCGATTGGCTGACAACTGGAGTCTGTGACAAACGCAGTATAGAGATATTCGTGCGCTCTCGGCGTTCTAGCACGAATCAAAGGCCATCCAGCTTGCATTATTTCCTCACCATCGAACCGGTGTCGCTTCTCATCATCAGTGGTTTTTCATTTGATTCCGGCGGTGACAGAAGTGACTAGACGATGGTTATATTTAAACTCGAATGATACTGTCTTGGTAAATGCAACAACACATACGAGTGATTTGTTTTCAACCATCAGGCACAGAAGTCGGATAAATCATTTGACTCTTTTGTATTGTCGCTGAGATCAGTGACAAGATCATGCAATTCAGTGCCTGTTAGAAGAAGGCCTACTGCGGGACCGAATAGTAATTGGGTTGCGCCACCCCATCATGAACAAGAGGTTGTTGAAGATTTCGTAATTATCATTTCCGCAGTGCGTTGATATTTGCCGAGGCGAGGAAACAACTAGAAAACGCGTGTGGACGTTGAATGCTCCAGAATCTCATGTTTACTAAATAACATCAAAGAAATCCCGGGAGCCAATGACGGAGTGTCGGTTACGTGACAGATTTCGCTTTTTCCTCATTTTCGAATTCATGTTCACACTTGTGTGTTTCACATGCGAGGAGTGTAGCTAAACTTCCTCGTTGCTGACTCACTGGTGTCCATAGATGGTTTTAAACTACCGGCAGGATAGGAATTCCACCAACAACAAGACCGGAGGCGGAGTGGTTACCTGATGTGGCAAGTCTGAGGTCAATTATGCATACTCAGCGGACGGTGTTGATTGTTCAGTCGTGCAGTGCCATGTGAAATGTTATCTCTATGGGAGCACCATAACGAACACGTAGCTCCATTTTGCTCACAGAACTTTTTCATCTCTATATGACTCTTTTTCATCTTTTCTTGTTTCTTTGTTGGATGACATCATAGTGGACGATTTCAGTCATGCTTCAACCTGATACCTCTGCGGACGTTGATAGTATCAACGGTTCATTCATCCACACATTAGTTAACTCTCCAATTGCATTCATTCCAGAAAATAGTATGCATATAACTCCGTTCTCCACAGTAGTATTTGAGCTTCTTCATACTTCCAAAATAACCTCAGGTATTGATCCTGATGGCCTGTTGTCATCAATTTTTAGACATGGTGCTGTTGCTTTGATCGGTATACTTACTTTTCGCAAAAGTTGTTTCTGTTTTCTATTCCCGACTGCTGGAGACAAGTCACCATTGTTCCTATACCCAAATCCTGTAATTCTGGTGTCATAGCTAAACTCTTTTTCCCATTATTCTAACTTCATCCGGTCCTAAACTTGCAGAGCGTGCCACTCTTGAACGTTCGAATTCCTCTATAAACTCTCCCGATGACCCCCTACAATTCGCCGATAAACTAAACAGGTCCACTTTGGATGCTATGGTTTCCTTAGTCCACCACAACCGATTGCTTGGGTGGATCAACGAGGTTTGTGCAATGTGCCTTTCTTAACTATTGATTCGTTTTTGATTCTATTCCTCGGTCTCTCCTCCGTAAACTGGAATCTTTCGGCTCTCCCACGCATTCATTAACATGATTGTCTGGTTATTTTTTAGAGGTATTCTGCCCACGACTGGGTTCTAGAACATCCGAACCCTTGGTGAACAATTTAGGAGTGCTTCCGGGAGCTGTTTGTTTTACACTTACTTAGCGACCTTTCATCTAGTTCTGCACACTTACTTAAGTACGCCGCAGATGTGGATCTTCGTCAAGCTGTTTCTGTAACCCAGGACTTCAGTAGCTTTCCCAGTAATCTGTCCCATATCTATGATTTTTCTGTTCGATGCGGTCGAACTTTAAATTTGTCCAGATGCTTCGAGTGGATATTTACCTTTTGCCGATCGGCTCATCTTTGTGATCCATCTATAATTTCCACAGAACCACCAGCTAAAGTGGGTTCTGTCAATTACTTAGGAGTCAGCACCCACGCAGATTTGAAGTGGTCATCTCATATTTCAGATTATGTTAAGGAACTGCGCCGACTATCTTACCAAATCCAAAAGCTTGGGCATTTTAACGTTAAACGGAGTACTATTTCCCTTTTTGTTTATCAAATTTTATCCTGTTTTCCATTGTTTCCCTGTTATTTGCTGAAGAAAGTCTTCAAAATTCTGCTTCGAGGTCTGTCTATTACCAATCAGGTATCTGTCATATCCTGAACTTAATTATATGCTAAGTTGTGCGAATTACACCTGGTCGCATGTGTAGAGTTCGCTCACAGCTTCCATGCAGCACACTTTACGGCACTCAACCTTTACACAGTGGTCTATCCAAATCTAACTCTCTAGCTTCTACACGTTTCTCTTCTCGATCTATACCCTCTTGCAATAACGTCTTCAAAAAAATCTATCCCCCTATCTGGTTCGAATCTCCACAATGCGGATGCGAATACCAGCCGGATTTCTTGGTGACGTTGATATGTAACCCCTGTTTTCAGTATGCCACGCCCGAACGAGGTTCAGGGTGTATCGAGAAAAACGATGCGCCATGTGATGTGTTAAACGGGAAGGTGTAATGTCAGTAACCGGGCGTTGTCGGTGAAAAATTATGAGCCGATGTTTCAGTTGTCGTGGGTAACATTTCTCAAGGCGGTTTTACAATCAAATTCGAGTGTTTTCCGATGGTGATCCTTAATTTCACAGCACGGAATTCCAACATTTTCGGAGTTGTAGCATTTGTCATCACATCACCAGTCCTTATCGCAGTCAGTCCAACGGTAAAGCAGA
>STRG.7032.1
GGATAATTGGTCGGCGCCATAGACTGGCAGTCTGTAGTGATATCATCGCCTCAGTGGGAGACTTGTTTTTGAATCCTAACCCAGAGCAGCGGTACTATCGGCAAATATGGACTATAGTGCAGCGTTTCTTACCCTGTCAGGAGGAGCGCTTACGTCAGCTACTCGCACGGCACCCCACCGGGGATATTAGACCCAGCCGCTACCTAGCTCATAGCCGGTCCTTGGCAGGGCCCGCCGATGGAGGTTCTGAGAAAGTTAAGGAATTGTTGTTGAACTCTCCACTTTTCCTTGGCCAGGCCACTTTTACTACTCTTTTCGAGGATTCTTCCTTGAACTAAGCAGCCTCCATGGCTGACAAGACTGTTGCCCGTGTCGGCAGCG
>STRG.15867.1
GCTCCGATAGCCTTGTGGTTAAGGTGTTCGATTCTTAATCGTTTACCGGGGTTCGAGTGCCAGTTGAGGGT
>STRG.75373.1
TTCCAGTTATGTTGGGATGGGATTGGGGTGTCCCATTGGAACGTGAAGTGAATCTATTAAAAAAACGCTGGGATACAGTGGGTTCCCCAAAGCACCGACTTATATGTTCTCAAGTAAGATTTCTAGGTAAGCTAAATGAATTAAGTTATCTACCCTAACTTGAAAGTCTAAAGTTCAGTCGGTACGGTTTAAGTTCAGCACTGCAGACAATTGTAAGCTGATGAATTTCATCGTCATCCACATACCACAGGCTGTTCGAGGAATTAGACAGTTCAGTTCAGTTTGTACAACCACTAACCTCGCACTCCTGTGCTTTGAGTTCGATTGTTACCTCCCAGCATCGCCCAGCAAAGGGCAGAAAGAACGGAAACATCAGGTGGGTAAGGTCCACAAATCAAAGTAATATGTGGAAATCACGAAAACAAAGAAAGAATCCGAATGCAACTACGCCACTGACCGCGACACCTAACCATATCACTTAATGTTTCCAACCATTTAGTAGGTGGATCGTGTGAACCCCAACCCGGAAGTCTAACATGCCCTACTTTGTCAAGTCCACTGGCTCTCATACCTTTTTGCCATGTCATGGACTGACCACTCCAACCTACCTTCCAACCCTTACCTCCCTCGGAGGACAGCGTACGCCGAGGAAGGTTATCGGTGGACATGCGTAACACACGTCCCAACCACCTTAATCTGTTTAGATTCAGCACTTGGTCTACAGACTGACCTCTGGTTCCCAACACCTTACGTCTAACCTCAGCACTGCTAACACGGTGTTTCCAATATATTCCAGCAATGATTCGGAGATATCGATGCTCAAACGCCGACAGTCCTCGTCCATCTTTTGCCGTTAACGGTCATGTTTCTGAGCCGTATAAAAGAGCGGACCTAGCCACTGCATTGTACACTCGACCCTTGACAGACAACCGGATGTCACGCCGATGACACAAATGGCTGTGAGGAACTAAACGGACCACGCGAATACAATAAAGGAAGACCACAGACGTTTTCTGGGAGAGATTGACAAAAACAATAGACAGTAATCAATTATGCGCGTGTGGAAGTAATTCCGTATAATAAAGTTAAAGCCGCTTCTTGAAATGACGGCAATTTTAGTTAAATATGGGTTACCCTTGTGGTTAAGTTGGGAAATACGGAATATATTACGAGGGCAGTGTGAACGATAAAACAAGTTACGAGTAGACAGAGGAAAGGATGAAAGCCATTCTGCACGTTTTTTAAACTCGTTGGGGCATCTAATCCTATCTCAATTTGAAATTCGGTAGCGCTTCCCAACGTTTTTCAATGAGACGCACAAGGTTCCGATGGGACAACCCAGTATTATCCCAACCCTATCACAAACGGGAAAACGTTGGGTTGACTGTTTGGGCTAGTCTTTAGCGTTACCAACCGCCGCTCGCAGGGTAGCGTTTAATCGGACCTTTATAAAGTGTGCTTCTCGGTTTTGCTTAGCTCCTCTCGCCAATTTGTTCTTATACTGCCGTCGGCATTCTATTTTCACTCCCAATGCCTCCAAATATTCCAAGAGCCCCTTGTGACTGACAGTCTTCCCATACCTCATCGACTAGTGGTGCCTTAGGTTGGATATGCTACCTGTACGGGTCTCTTGTCGGGGGAAACGGAATTAGGTAGCACACAGCCCACTCGTACCATCGGTTTTCAAGGGGTTTTGACCGGTTCGGCTAGTAGCCATTTTACACGGATCAAAAGTGAACTGATACGAAGGAAATCGACGATCGGAGTAATGTACACCGCTTATTGGGCATTTAATTTCAAAATATGGGTTTGATACGTTGAAATGCCCTAAAGTTCTAAGTTGGAAG
>STRG.64366.1
TGCATGCTTGGTGACAACCTCCATATTGTAGCGGAGAATTCAATCACGTATAAACAATTTTCTTCCATCTTTCAATCCTCTCAATATCTGTCATACTCCGACCTGTAGTGACACTACTTAGACCACATTCTGACCAACCACTCCGAAATTTCTTCCGTGAGGCTAAGTGCATACCTTACCACTTGTAATCACTGCTAATTACATCTTAGACCTGAAATTTACTACCACAGATGTCATCTATCAAACACAAATTCCAAACTGATACGCTTCATTAGAATAGAAAGAAGACATAAGTAGCGCAATGCAAGCATTTCGTTTACTCTTGTCAACTGCGGACGTAAAACGTGTCAGTACATATACATGGTACAGTAGGGGGGTAAGTGCAACAGTAAAGTAGACACGATCGAAAGTTCTTACAGTACGCACACTGGGGTGAGTGAAGTCTGTCGTGTTAACGCCAAGGTAAACAAACATTTTGGATCAATCGTTTTTGTTGACAGAGTGCCGGCTGATGCATCGTGATTAGAATAGCTTCACTGAACCCCAATAGTTTCGGTGTTGGATTGCGCAACAATGCTTTGAAACACTGGGTCAGGTCAACTTTGTGACCTAATGCAATCAAGTGTCTTGCAATCGAAGAGGCTGGCGGTTTCGCGTCGTTGTTTATTGCCCCAGCAGGTTGCATCATCAAGTTTGACAGCCATTTGGGTATGTGTTCTGACACTCGTTGAGTCAAGCAACGATCCGTCCTGCCAATGTATACGTCACCGCAACTGCAAGTGAACTGATAGACAATATTTGAGACATTGAGATCAGCAAGACTGTTTGAGTGATTTTGAATACATGACCTTTTGGTCGCCTGAAGCAAAAGCAACTGCGTCGCTGCGTATGTTTTGATTGAATAAATGATCTCCTTCAAAAGGCAATATGATAAAAACTTGCTTCCCATGGCCACACCATCAGTTTGTTTGTAAGCTTTACCTTCAAAATTGAACCGAATGTTTTCTGTACATAAAAGAATGAGTTCTTTGAGGTATTGAACAGGAATAGGCAAATGAAAGTTGTGCGAAGAAATAAAATCACATAGATAATCTACTGTTTCACGGAGAGGTACCTTTGTAAAAATTGACTCAACATCGACGGAACACATTTTATCCGAACTCACAGCAATACTGCTTAGCAAATTCGCGAGTTCAAATAAGTCTTGTAGGCAAAACGGTGTTATGAGTTTTCGAACGGAGGTAAGAATCTCGACGAGCCACCGGGCAAGTTTGTGATAAGCCGAGTTATGCGTGCACAATATCGGCCTAAAAGGGACTCCAGGCTTGTGTACTTTGGGTGATCCTCTCAAGTAGGGCGTCTGTGTTCCGAATGATTTTAGCTTCTTGTATATATTTTCAGAAATAAAACCGCGTAGGAGCAAAATTTGGAGTTGTCCTGATATTTAATTCTTTGTCAGCATATTGTTCTCTGGCGTAGTGTCCAGCTTGAAAAGCTGCGCATCGGAAAGTATCTGTTTCATATTTTTCCATGTACTCTTTCTTTTCCATAGTATGCTTGAAACAAAGAACCTTTTCCACGGCGAGTATATTACTCCTCATCCATTCGTTGTTTGTTATTACGTCG
>STRG.41340.5
CGTACCTTGTGTGCATGCGGCCGGGGGAATTTCGGAAGCTAGACTGGCCACAGCCATTATCTTTCCTGTACAAAGTGAACTGAACTGAACTGAACTGTTTGTCCGAACCATTTCGGGAGTTTCTTTAACTCCTGGCGCTCTTTTCGTGGTCGTTGTTGTTGCGATAGGATGACCATATCACAATGAACACATGCCTTAGAAGTGACGATCACCTTTACACACAAGTGCCCGAATCGACAGACTGCAGTTCTTCCTCTTGCCCGCCATCCGCCTCATCCGAGGAATTTGCCCCAGAAGGCTACTTGGTTATCACTTTTGACAAGGCCAAGCGGGCAAAACTTAAAACTGCCATTTTTGCTGATGTGTCCGACTGTCGTTTTGCAGATGAGTCAATCTAGTCTGTGAATCAGCACTGGTTCTAGCTTGCAACTTTGACGACGAAGACGACAATCCGATCGAGGACGACGCGCAAGATCCCGGTCGACCGTGGACATCCCCCGATAATCCCTCACCACCACCGCCAACCACTTCCGACTCCGGTACTATTAGCCCGGATTCGGCGTGTCATTCTAGCTGCACCGTCATTGCGGATCACACTGCAGCCCTGGATCCTACGACCACTTGCTATGGAGAGGCGGTCTGGGTCGGAGAGAACGGATGCACCGCTAATTCTGGCGAGGAGTTCGCCGACGAAAGAGGCTCCAGTGTATCCTCCTCGGATAAGACCACCTCGTCCGGTACGCAGCATAGCCTGATTCGGACCAGCCCACTTGTGTGCAAAACAGCTAGAAGCCCCGGAACAGAATCGTCTCCAGTCAAACGTGGTGACTTGTACATTAAGCGTCCGGCAACATTTAACTGTACACAGCAGTCTGTTTCCAGCGGCGATCAGAATTCACCATCCAGTGGGTTCTCCGAAGGTTTGACTGAAGGAAATTCATCATGTGCATTACCCTTTCGTTCATCCAACCGATTTTTCTCTTCCAATTCCGTCAACAGTTCGCTAAAGAATACTAGTGTGAGTGCTCGTCTTTTACCCTCAGCGTTTCAGTCCACTAACGTGTACTCACGCTCACGATTTCGTGCGAGTCATTTGGCCTCTGTCGACTGGCGACATAGTGCACATGGGCGAAATTGTGGCAGAATGTTACGGTGTGAATCTTGCGGAAAATATTACCGAAATGAATATAGTCTGGACCATCACATTTGTCTGAAGCGCAAAGACGTATGGAAAAAAGGAGATGTACCATCCAAGATTATTGACGGTCAAGTTGTTTACTTCTGTCCCACTTGCCACAAACCGTTCAAGTGGTTGGGCAATCTGACACGGCACTATTACGTGCATACGGGTCAACGATTTTTCAAATGTGATATCTGCCCAAAAGAATTTTTCTCCGCCTACCAAGTCAGACGTCATATGAATTCACATACCGGAGTACGATTCAAGTGTGAAGTTTGTGAAAAGCCGTTCACTTGTAAGTACGCATGCGCGTGGCACACGCGTCAACACTATGCCTATGTGGAGTGAAATGACACTACCCGGTTAGAATTCAATGGACATGTGCTATCCTCTTTACGCACTCCCTTTCATCCCACTTGATTCTGCCCGTTGCCTTGCCTCCTCCTCATCATTTTTGCAGCTCTTCACTTCCACCACGAACGTGCTTTTCTTTAATGCGCACAAATGTTAACAGCTACTGCTCAATCGATGAGTGCGATACATTTTATTTTTCTACATTCATTCCGTTGTCCGTGTTTTATGCAAAACTCACCTGTTGACTTTCCGACAAAATTAGATATTCCTGTCCGAAAATGTCCACACGCGAAAGACACTGTTTCCCTACCCAAGCGCAATTGTAATCAGACGCATTCAACCTTCTCTTTCCGGCATCTTTTGATGCTGCAACTCACATTTGCTACCAACCCCGGAGTTTCGTTGTTTCTAATGATTGCTAATGATCATTACTATTATTATTATTATCATTATTATTATTTCCTGTTATTGCAGTGACCATGCCATGTCTTTGGTTTGTATTGCTTTCTGCGCTGAGTTGATGCCAATCCGTCTGCTCTTGATTAGACAAGGCTGTTACTTCTCCCGTGTCTTCCTTCATTTCACAACCCTAGATGTGTATATGATCGATGCACGTGAGACTTTGTATCTATCTTTGTATTTCGCTTTTTTACGAGTCTCGCATCATTCTTGCCCATGTGCCTTGGTCTATACCTACCCTTCTTCAATGACGATTTATCCCACTTAACACTCATGCATACTCCCGACCTGTCGGGTCTGGAGCTGCCAATTCTAGCCGTAATCCAAACTTGTTGTCAGTTGTGTGCTTTCTCCTCTCTCTCCACCACCACTGTGCCTTCTGGTTGTGTTGTATTCGTTTTGATAACTTTTCTGGTTGCTCCGACAGTTCCGCGTGTTTCTTGCCTTATCCTCTTTTTAATTATTACCAGTAGTTCACTTATTCCTGGCAACAGTGGCTCAATACGGTGGTATAATTGTAACCGTTTTTTGCACCTTCGGTTCATGAATTATTTCAGATAGTCATCAGTTGTA
>STRG.36127.2
CTTCCTACTCGGTCTCAAACATTTGTTCTTCATCAGTTCACGTGATCACGCATGGTATAGTACACCGACCGACGGCAGGACTGTGTAGAAGGATAGCTGAGCACGTCCCATCTTCTATTCACTAGGGTACAGCGAGAACTATCATCAGAGCGATCCTGCAATACCCGGTGGATAGGAAATACCAGATCGATCCGATGACAGCTTTCAAACCGTTGCTGCTAACCCCCAGATATCATACCAGAGATTACTCAGATATTTGCTTATAACAGCCAAAGTCCTGATAACCTGCATGCTGAGTCCGGAACTGTACAAACGAAGCAACCTTTTTCGGCGGTTATTTTGCCCGCACAGTTTTCTCAAGAATATATTGATACCCGCGGGGCCATCTTCAATCTTTTGCTGCTCACTTCTGTCGACCTCGATGCAGCACAATTTCATACTTTCCACAAATTTGATGACGAGACAAACGTCTCTCGTCTCTCGAGATTCCGACGGTTCAGTCAAAGAGGCGTTCCGGCATCGATTCGCAGTGTGACTGGAAGCCTTAAGGTCACATTGTCGAAATTTACGGCCAAAGGATAAGACCAAAATGAATAACGCTGTCTTCTTACGGCAGGGTAGAGTACGTACCTCAATTTGGCGCGGAAACGGCTGTCGTCCAATGACAGGACATGAGTACCCTAACGTAGATTCAAGCACTAACGAACCTGGCCACGCAAAACAAAACTGCTTATTTGCAAATTCCATGTTAAGTCCATAAGAAGACCAGTCAATCCTTTTGGAAAAATGATCCCGTGCGCTCATGTGATCCCAGTGGATGAAAAATAGATCAGCGTGTACATGCTCCAGCACCGACAAAGTCACTCTACTGAACCCCCCCCCGTTAGGTACAGATTTGCAAAACAAGCCCACGCTGTACGCAGTCAGTCGGAAAATCAAAGTCCACACTTTTGTGATTATTTGAGATGAAAAAATGAATTGCAAATTTCCCGTCACACGTCAGCCGAGCGGGCCAGATCAGCTTTTGTGATTTCTACTACTGATCTGAATTTTGTGAATGAGACTATTTCTAGTCTGCGAGTAACCCACTCGTTCGTGTGTTTCAATCGGTGCGCTACACTCCAAATTTGAACATGAGACACAAACCTTCTGCGAATTGTGAATTATCTATTTGTCTATTTTCTGACCTGAATTCGATCCCTTATTTCACATTTCCGGTTAGTCATGGACGTGGTTCACGTCGTTGTTCTGGTACTTTCCACCGCAGACGGACTCAGTCGATGGTCGTTATCACGCTTTAAAATTATTGAAAACGGATCTTGTCCCATTGTGGCAGACATTCGAATCCCCTGGGGCAAAACAAGATAACTGTCTTCCGAGGGGCCGTATTTAACTTCGAAGTTCAAGTTGGTTCTGTTGTGTGCATGCAATAGAAGTGCCATTCTACTTCCAACCTGCCTGATTCCGATAACAACAAATGGCATCCTTTGGATTTGCCGAGAGCATCTCTACTAACAGTTCACACTCATCATATTGCGACTTTTCATTTAGCCATCCCCATCCACTGACCGGTTCCACATTTCGACTATCTCATTCAAAACTATTGCAGCACATAACTTCCGTAGTTCCGTAACTTGTTCGAGTTTTAACAAACGAGAATGCAGTTTTTATTGAAACTGCTAACCCCTTTTTGTATGTAAAATTTACCTTCTTTTTCTTCTCCTTGTCTGGAAAGCAACTTAGAAATGTGTTCAGACCAGTGTAATAGTAAGTAATAGAAATAATAATACGGATACTACATACGATGATGCGACTATCTTCACTACATTTGCCGTTAATACTACGATTGCCATTTGTCAGTTGTACGCCATGGGTTTCCTTCTTCGTGAAGACAGAGGTAATGTGGTGTCCAGTTTACACGGTCACGAGGACCATCGATCAATATCCTATTCAGGTTCTACGTTGACTTACACTGAACAATTGGAGTTTATTGTCTATGATCCGGTGTTAGCCTGTTAACATTCTACTGACTTCTGAACACAACAGTCAGTATATGTGGTGATTTTGTGAATAATTCAGCATTAAAATTTGAGTCCAAGACAAAGTTCACTTAATCCAACCTGTGATCGATAGCACAAAGACTTTGATTACATATTATGCTCATCGATTGTGAAAGTCCACACTTTCGATCGAACTCTGTCGCATTACGAAATTCGAGTGACTGATGATGACCATTCATGCGGGTGTGATCCGAATGCTGCTTGCCTACGCGTTTCGCTATATTTGCATTGCCTATAAAAATGCCATAACTTGCAAGCTTAACAAAAGATACCTTTCTGTGCTAGTTTGCGTGACTTCCGATTTCCTTTCGGCCAACCCGGTTATCATCGTATACTGTTCGTTTTGATTCCACACCTTCTGAGCATCCCATCAATTTATCCTGATAAGTCAGTTAAGTGCTGTGAAAGTAATTGTATCTCCTTTGTTTGTTCCGTAATCATTTTATCATTTCCAGTCTCGCTTTTTCGGTTTGGCTGAGTGTGGCTGCTTTGAAGGAATGACTCAGTAGTGCACAACTACCCTCTGTATAATAA
>STRG.67471.1
AATACTTCCAGGATGTTTGAATGGTTTGACAGGCCATCTTTCAAATGCATGTTTTCTGTTTCTACTCTGTTAGCAGCAAAAGCGCCTAACACTAATGCACCACGGGCCACATATCCAGCCCAAAATAGCTTACGTGGTATCCGGGCGTTGTTCAGGTATGCAGCCACCTCATTGCTCCCACTTTCTATTGCTGCACTAAAC
>STRG.52228.1
CGAGAAGCGAGAAGCGTTGTCACGAGCAATCACAACCCGACTAACCAGCGCAACCAATGCACAGGCAGATGAAGTTTCTGTGGGAGGGCAGTGGACTCGAATGATGACGACAATCAAGGAAGCTTCTTGGACAGTACTCGGGAGAACGAAAAGGCGGACAAAGGATTGGATCTCGGAGACCATGCTCCAGCTGTCAACCAGAGCACACGAAGCGCGACTGGCAGGTAGTAACGAACGCCGCAGACTGCGACGAGAGGCCACACGCTCCGCTAAGGCTGATCGCATAAGATACTGGATAGAAATAGCCGAAAAAATGAAGACCGCGTCCGGAATTGGTGACTTTGGTAAACTGTTCCGCCTTATTCGCAACGCCTCTAATAGGTTTTGTAAGCAAAATTCCCTTCCTCGTGACACGGCAGGAAACTTAATACCTGAACAGAGTAAGAAAATGGACCGATGGGTGGAATACTTTAGTCAGCTGCTCAACCGACCTACGGACCACCGGACGGACCAACCAATATCAACCCCTCCAGTCTAGTACGAAAGCAACTGTGACCCGCCAAACACCGCGGAAATCACGGAGATCATAAACAAACTGAAAGACAGAAAGGCTGCTGGGGAAGATGGCATCCCTCCAGAAGTGTATAAAGCATGTTCATCGTCACTGATTGACAGGTTGTGTACACTTTTTGGTTCCATTTGGAGAGCGGAAGCATTTCCACCCGACTGGGGAATGTCCATACTGCTGCCCATTCCGAAGAAAGGTGATAAATCAGCATGCGAGAACTACCGAGGGATCAGCCTGATCGATGTGGCCGCAAAGATCTTTGGTGCGTTGTTACTAACCCGTTTTTTCGAGGCAAGAGACCAGCGCACTCGCCCGAACCAATGGGGTTTCCGCCGTAGCAGACGCTATGTGGATCAAATCTTCACACTGCGCCGAATACTGGAGCACCGCTATAAGTTCCGGCAGCCAACGGTAGCTTGTTTCATCGACTTCCGGGCAGCTTTTGATTCGGTGAACCGCGAGTCTCTTTGGACCATAATCCAATCCGATGGAATGCCCGATAAGCTTTTAAGGCTGTTAAGGGGATACTAATCGACAACCGGTGCTAGGGTTTATATGTACGGTGAATAGTCCCGCGAGTTCACACTCACTACCGGAGTTAGGCAGGGCTGTCCCCTCTCACCGGTTCTGTTCAACTACGCCATCGATTGGACAATGCGACAGGCATTACACAACTACCCTGGCGTTCAGCTTAGCCAGGAAATATACATCTCGGACCTGAAGTTCGCGGATGATATTGTCGTGCTTGGAGACTCCGCCGCTACGCTACAACCAATCCTCGACCGAATCAATTCCTTCGCGAGGTCCATCGGACTTGAAGTAAATTCGACCAAAACAAAAGCTTTCACAACCCATCTGGGCCCGACAATTCAACAACTGTCGATGAATGACCAACCAGTCGAATACGTCCCTTCATTCAAATACCTAGGCTCAACTCTGCTTCCGAACGGCCAGGCAAAAGATGAAGTGGTATTACGGATCGACAGCGCCAGGAGAGCCTTTCTTCAGCTAAGACGAACGCTGTGGACTCGCAGTGAAATCAGCTTAAGAACCAAAGCTCGTGTTTACCGTGCTGCCATCCGGCCCGTACTCATCTATGGCTGCGAAACCTGGCCACTACGAGCTGAGGATACCAGAAGGCTGGAGGTTTTCGACCACTGGTGCCTGCGGCAAATCCTCAAAGTCAAGTGGCGCGACAGGGTGTCCAACGACGAGGTAAGGAGACGATGCTGTGATATCGATGCTCTCCCCGTCCTCCTCCAACGTCGACGACTTCAGTGGTTCGGCCATACGCTTCGGCGACCCGAGTCAGAGCTAACCAAGCAAACACTCTGCCCCACTCCCTGCCCTGGTTGGCGTTGTCGCCTTGGTGGGCAGCTCAAAACGTGGACCAGTACAATCGAGAAAGACGTAGAGCTTCTAGGCCTTCGGTCAGTCTATGGAGCCCGGCGATGGAAAAAGGACTGGATCAAGATCTGTACGGAGCTCGCCTCCGACCGCCGCGCGTGGTCAGCAATGGTTCGTGATATCCATGGAGCCGACTTATCCTCTCGCAGGAGATAGTCGCGTAAAAGTAAAAAAAAGTCCCTGCTCAACCCAGCCATAGCGCGATGTCGAAGAATTGTTTGAAATAACATGAAAGAGGTGGGCAGAAGCTAACATGAAGTCTTAAAAGTTAGTGTTCCAACGAGGGTCCGACCAAAAAGGCGTTACGTTGGTGTCGCATCAGAATCAAAATCGACGGACCGAAAAGAGCGGCGAATAAAATATAGTGAACGCCAAGCCGAGCAAACTCTTCGTTAGAGAAACACTGGGAGCCATCAAGGAGGGACTTCTCCGGCTTACAGAGGAACTTGCACCTCTGAGAGCAATCAGCAGTAGAGATTGACCCTCGCGGTAGAAGTCGAAAGTTTACAAGGCTACAGTTATTTGTAGACAACGATGGGCGGCGTACGAGTTGCACAAAGCCCAACGAGCTGTAAGATGGCCGGTAACAGAGCTTTAGCGATCCAAATAGTAGGAAAATATTACTTCGAGCGCAGGTTAGCCGCATCAATTCGGACCAACCTCAAGCGGTTCTATGCTTATATACAATATCAAAAGCATGGGAAAGCGTACCAACTTCAGAAGGGGTGCATGGACGCCTGGCGCTAAGCGAGAAAGGCAAGCCTGATACTCTTCCGGTATTTTTCAAAGGTATCGACCAGATGACGTAGAAGAATAGAGGGAATACAGGGACCGCCAATTCCGGCACAAGAGGGCGATCTCTTGTGTTGCGCGTATAGCCTAAGACTGTAAACAGGGTACTCAAAGTCTCAACTACAGACAAGTTAATTCCAAGATAAAGCGATACGTTTTGAGGCTACCGGAAGAGGAATGTGGCGATTCGGTTTGTCACGTTTCAGAACGTTGAACTTAGCGACTGTGTAGATTTCCTCAGCTAGTCGATCAATGTACTGTTTTCAAAGCTTTGGGTAGGATGCATCCTTCTTGTACTTTCAACTGAAGTACTGCTGCTTCATTTTCCTTCCAACATTGACATCTGAACAGGTGTAACTGGAAAGGCTAGGCGGCCTTAGCAGAGGTTTCTTAATTCCCTACAGTGCTCTATTGGCTTATTCTCCCTAAATACTGCATAGGACCCACATCTCTACGACGAAAGTCAAGGACTGAACTACCATCCACAATCTGAAGTGAAAAAGAAAAATCATCGAATTCGTGAAAATTCTTGGAGGGAATGGATATTTTCGAACTTCAATTAAAATTTTGCAGCAATGCCATTGAACTGCTCTTTACCGTATTATTCGCCTACGTATAAGTCTTTCTTAGTATTTTACTAGCCATTTATTATCAGAGCAACGCATTTTCTAACAAAATTAGTGGCGCGAAAACACTTCAGACGTAAAGTGGTGGTCTCACTCGCCCCCATCCCACTTGACCTTCACCACCAC
>STRG.9784.3
CCCGACCGCTGAAATGGACGCACAACGCCGAGATGACACATTTTGCATTTGCTGATAATTTCACGTTAAATTGCGCACTAATACACCCATGTGCTGTCTGAAGGAAGAAAATTTCATCTTTTTTTGGGTAATTCACCATGCAAAGCTCCTGCTTAGATCACATGTGGAAATTTGACTGTTTTGTCTATCTTGTTACCAATCATCAACAATGAATCGCTACCGATTTCCAACTGGCTGTTTGACAGGACTCTCTCTTGCTCCAGGGTTTGTTCAACGTGACCGGTTTCGAATATTCACGAACTGTTACCCATGTCGAGATATAGTTATTTGATGAATTTTTTTCAGTATGAATGCACTACAGAGCTTGTCTACTTGATTAATTACAGTAGTGGAAGATTGGAATTCATTCTCTATGGAAAATGTCATAGTGTAATTTCAATGTTTTCGGTAAAAAAGCCTTTAGTCCAGCCTACTTCACTTTGCTATTTCACCTAATTTGCCATACTCAGTCTGGCGTGTCTACTGTTCGCGATGGACAAGAATAGATAAAATGCGTCCATTCGGTGTGCGGCTTTCTTTTGATGGAGGTACACACCTCAGAATCCCCGTGATGAGCCACTCCATAGGAATAACTCATATACCTTGCTACTTGAATACGTTCAGATTATTTCGTGTCAGTTACCTTTACACTTTAGGGTTTAAAAAAATCTGCATCGAATATGCAAAAATGCAATTCTTCTAATATTTAGAATAACACAACAAGAGCCACAGGCAGACGGATGTTTCCCTCGTATCTTTTTCCACTGATTATTAATCAGGACCGCACATTTACACCGTAAGCACCGAGAAGACAGAGCAGTTTCCGATATCTTGCAGTCAGATAAATGTGGCGTTGGAGATTCAAGGACACGAGCACCAGTGTAACGTAATCATTGTGTTGTAAGAGAAGTGACCTTAAAGATAACACTTTAATGACTCGCCTCTGGCACGAATTCATTGATAAATATTGAGGTAACCTCTATCACTTACCGGTTTATTTACTTTCTAACGGCATAAAACTGATAAAAACTGTGCTGAAGTCAGTTGTTATGAGGTGCATCATCGTACACTAACCATGATCAACGCGGCATTGTTAACCCTGGAAGAATTGCACAAATGTCCCATCCTTTCTAGGGAACAAAGACTCTACAACCAAACTATCCGGAACGGTGGTCAACAATTTCCCTAAAGAAAACCATTTTTTATCCAAATCAGCCTTCACGTAGTTTGTGTTGTTATTTGTTATTCAACTATGAGGACGGTTTTTAAATTTTCGCACGATAGAAATCTACCGAGTGCTTATGCATTCGTTTAGAGACAATTCTTTTGCAAAATAAGAAATCAGCTTGAATAATGAAAATATTCTCTTGATATATCTTACGTTTTTTGGAAATTGGTATTGACTGTAGCCTTGGTTGGTGATTTTCAATAATTTCTGATCGTTGAGCCTGACGTTTAGGTTGCGCAGACGTTTCGTCACCAGTCGAGATGGTGTCGTGCTTAAAATTGCAATCATCAGTTTACCGTTTTCACAATTCTAATGATACAACAGTTAGCGAATTTATATGGTATGAAAATACTGAAACATTATGAACCGTACAATTTCTTATCAGACGACGTGAACTGACTTGAATAAGTTCGTCCACGGGTCCTCTCTCAGTGTCATATCAGTGTAGATCGCACAAACAGCACTTATCCACAAAGGCTTCTAGTGACTGAATTTGAATCCGGTGGTCAAATCATTCGGCGAAAAGTCTCGTTGGTGGTTCAGAGGCGCCTGCATTGCAAATGAACATTAGTACCGTTGGTTTTTCAGACATCCGAAGTTGTCATTCTCAGCGGAAACTATTTGGCGCTGTTACGACAGGATTGCTAAACGGCGCGCTTAGCAGTTCGTTTTTTTCTCAAATGGAAACCGCATCACCTACATTATCTAAACTGTTTACAACACAGTGATTACGCAAAGCATGGAGGACTTTCGCGTGCATCGAAAGTGAAACCCATTGGACAGAAGGTTATCAGTAAATGCTGCGCTGCGTCAGTGGTGCCAGTATTCGTAATTGTTCCGAGTCCCGACTGAGCGATAACGCCCATGTCCACATGAAAGCCAGCCAACCGGATCAAAAGGAACGGTTTTCCAGACAATGTTTTTTTGGTCTGGGGGGCAGTATATGAGCTACGGTATGTATCAATTTAATCGATAATGGATACGGGTACATCCGTTCTGTCGAGCCAGTCTGCTTTCAGTCACGTAAATATTGAACATTTTTCTCATGTACCAATTTAAAACAGCAAGTGAGTTCTCTCTTTGTCACTTCCTCTCTCTCTCTCTCTCTCTCCCTCTCTTGCTCTCTCTTCCTTACATCTATTTATGAGGGACATGGAAGTCGAAGTATTTTTCCTGCCAAGTTTTCATACTATCTTTTACTCGGAGTCTTTCCGACTGTTTAGTATAGTTTCATATTAGTGAAGCACTTACAGAGCCAGACAACCGGGTTTTTATCCAATGCGCGATGATTTTGGGCGAAACTTTGTGACTGATAAAACTAGTTGTTGATAAACCTCGAAAATATTCTTCCCTTATCATGCAAAGTAGTATGTGCACACTGGTTTTGTGTAGCGACTATTTTTTCCAATTAAAACAACGACTTATTCTGATCCAGCTAACCTGATATCATCCAGAGCTAATTTGTATTCGCTTGGCAGTATTTGTTCCCAAGTCCTTCATTCCACCCTCCTTCCTGATTCATCTACGATTACGTCAAGCCGTTTTGTTGCCATAGAAAGGCGATAAGTTG
>STRG.48249.1
TTGGAGGAGTGACCGCAGGTGGCCGATAGATGACTCCAACTGTCCTAAGGCCTCCGGCGGTAAGCCTGAAGCGACACCAGATAGCTTCACCGAATTTTTGCGGATCTGCGAACGCCTCTCACTGCGCTGTTTGGATGTCTGATCGGACAAACAATGCTACGCCTCCACCAGCCCAGATAGATTTTATATCGACTCGGAATAGGGTGAAGCCAGGGACGGATACCTCAGAGTCTAGAACACTGTTACTCAGCCACGTCTCTTTCAGTGTTATCATAGTAGGTGAGCTGGACTGCAACAAGTGATCCAGGTCAGTCTCTCTTGTTCAGCAGACCATCGACGTTGGAACACAGGATAATGACGCTGCCTCGGCCTGCTACCAACTCCGTTTGTTCAGGGCATCCTAGCTTGAGGGGACTGACAGGGACTTTAGCGTCAGTGGCCTCCACCGGAAGTGAGGCCGCCGTTTCTGCACCCGAAAAC
>STRG.72230.1
TTCGTCTACACCGAGATCTTTCTCCTGAAGATCGTCAAAGTATGGGTCAAGCCTGTGCAGAGATTAGGGAGAAAAGGGAAAACGGTGAAACAGACCGTTACATCCGGGATTTTCGCGTGGTTCGGAGGAGATTACAGATGCACTGGCCACCGCTACTACCGATGAGCCCTCTCAGCGCACAGCAGTAGACAATTTTCGGGCAGGGAACAACCGGGCGGCATCTGCCAAAATGCTGCTGACCAATGTCCGTGGATTATTGAACAAAAGGGGGCGAATTGGAGGTATTTGCACAGACTGGAACCCCGGCTATCATTGCACTTACCGAAACATGGCTAACGGATGATGTTCGGGACTCAGAGGTCTCACTGCCAGGTTATGCACTGTTTCGAGTTGATCGAATTCGTACCAGAGGTGGAGAGGGTGTTGCCATGTATGTGAAAAACGGGGTACCAGTACACATACCTGATACCTTCGTAGACTTAGGTGGATACGGGGAGGTGCCGTGGTGAAGAGTAAAATTTTCCAACAGTGGCTGTGCAGTGCTTGCGATCAGTTATCGTACTCCGGCGGCCGACGTGCAAGGTATTCCGAATTCCATGCACCGATGGGCGACGGATGGCCATTGTCTGGTTCTTGGAGACTTTAATGCTCCTCATATTGACTGGGTGTCTAGCAGGTGCACGTAGCCGCGGACAGGTTCTCCCATTGTCTGAATGAGACAGGGTGCAACCTCCCTTGCATCAGCATGCGCACGAAAAGGCCAGAAGTCAAGCAGATCGGGTATCCATTACTGACCAGGTTTTCTCCCCTCGAACTTCTGACATAGATGAAATCGATATTCTGCCGCCAATGGGCTCCATCGACCACGCGATGCTAGTCATCCACTGGAGACGAGATGCGTTCGTCCATCAGAATCCGTAGTCCGGGCCGAAAATGTGGCGCATACCCTTTGCTGAAATGAAAAAGGCTGATGCCGCCCTGCCATGGGATCCGATCGTTAGTGTTGAAGTGGATGAAGCACGGAATTCCTTCAGATTAGAACTAGCTGCACTGATGGGCTTATTTACATCTCCGCACAGGTGATGAAGTCATGCTAAGGGACCTCCACGGTTTGGCAAGGAACTACATAGTCAAATGCGAAAAAGAAACCGAGCTTGACAGTGTTTTTAGGTCCTCCGGCACGGGATAAGACAGTTACAAACGCATTAGAAATTAGTGTTCGAAGGTGAAGACTACGAAGAGCGACTTGCAGCCCATTCCGTCTCAGCACCAAAAAGGCCGTTTGCATACCTGAGGAGGAGGACTAAGGCTCCCGCAGGCATCCCAACACTGCTTCATAATAGATTCATTTCGGACTCCGATTGCGATGAAGCAGAACTATTGACTGGTCACTACGCTGACGTTTATGCCAAGGAGGGGTCATCCTTGCCCCAGCCTCCACAGAGTGCAGTCAGCATGACATGGTCATCGTTAGTGGTAGAAGAGGTTGCCAAGATTACACGAGGGCTACGGCCACACACATTGCCTGGTCCGGACGGGATCCATCGGCTAGTCCTTCGGAAACTAGCTGAAATTATCGCTCCTCCACTGACGAGACTGTTTAAAATTTCGATGGGACAAGGTAAACTACCATCCGAAAGGAAGAAAGTCGTTATCATCCAGAGGTTCAAGGGCGGCAAAAGGCGGAAGCTGCGAATTACCGTCCAGTAAGTCTTATGTGTGTGCTAGGAAAGGTAATGGAACGCCTGGTCCCAAAGCAACTGCAACTGTACCTTGAGATTCATGAGCTTCTCAACCACCAGCAGCATTGCTTCCGGAAAGGTCGATTCTGCCCGTCAAATCTGCTACTAGCACGTGAACATTGGGCACAAGCTAGAGAGGAGGGCCACCCTACGGAAGTTATCTACGTTGATTTCTGCAAAGCGTTCGAAAAAGTGCCTCACCATCGCTTACTCCATAAGTTGAGATCGCTAGGAGTGGCAAAACAACTACTCACGTAAATCGAAGACTTCCTCAAATGGAGGTCTTTCTGTGTGAAAGTAGCCTCATCATGCTCTGAGTGGCACGAGGCCTCCAGCGGAATACCACAGGGCTCGGTTTTAGACCCACTGCTGTTCGTAGCTTTCATCAACGACTTGCCACAACAACCGGTGTACCCCTGTCTGGTTTATACCTAGAATCTCAAAATCTGACGTGTGGTCAAAACTACGGCGGATCGCGAGGCACTACAAGTGGACTTGGATACTTTAACACAGTGGTCTAAAGCGTGGGCACTCCCATTCAGCGTCCAAAAGTGCGCTCAGTTGCAGCTAGGGAGACCAAGGCCTGAGGATACTCACTCGTTTCAGGGAGCTACTCTTCGAGTGTCCACCACTGAAAGAGACCTACGAGTGATAGTGTCATCTAGACTGAAAACCCGAAATCACACTGACAAGGTATGTGCCTCGGCGAGGAGCATCTATGGTTCAATCCGTCGGACTTTTGGGAAGCCACCTTATGGTGCTTTCAAACTCCTATATACCTCACACGTCTGTCCTCAGCTGGGGTGCGGCGGAGCGGCTACATTTCCCTTCACGGCTTCTGCACTTGCGAAGCTGCAATGGGTGCAGCGAGCCGCCACTTGTCTCGTTGTTGGACTAAGAGGGATCAGTTACGACAGGCGGCTGGAGTTAACCTGGTCTGTTTTCGGAGGCATATTGAAGGGTGCAAGACGACCTGATATACATCCGGCGAATACTCCGGGGCTAAATTGGCACCCGGTTGCGGGCGGAATTCCCCCTTCGTGGCCACTCGCTCTCAAGGGGGCATTCGATGATGCTCATGAATCTGCAGTCGACTAGGCCACCGTTGGTTTACCATCTTTGCAGGGGAACAACCAAACTGTGGAACTCACTGCCAGCTGACGTGGTGGGAGAGGACAACTACAAATTTTTCAAAAGGAAACTTGATTCCTTTCTGATGAAGCGTTGGCATGAATCACTGTCCTGAGGCCACAGCCAAGAGTGGATGGCGATGAGGATCATACCGGAGGTGTCCCACTGCATCTAATCCCGGAAACTTGAAGCTTGAAGCTTGAATAACTACTCCAGGTTCAAAAGCGAACTCTGATAGCGACTTTTTGAGTTCCGATGGTGGAGAAAGCACCCGATTGAGCTCTACCGCCTTTGTTTTGGTCCGGGAGCTTACAGCTCTTACCGCCGAGGATTTGTGAAATTATGTTCCAAGAGTGGTGATGACTAGGACATCCAGGTGTAATGTCAGTGTACAGCCTTCCCGTTTTTTATTTTTCGATTACAGATTTGATTAGAAGATTTGTTTGCCTCATCAATGAGAAACTTCCTTTCATGCGGACACTTTCTTTCTGTGGTCTCATTATTTTCAAATAAGGGACTGAAAACCTG
>STRG.26243.1
CCCGTTTTAGACAACACAAAATTTCATGAGAAAAGAAAGAAGAAATAAGTCGCGAGATGCAAGCATTTCGTTTACTCTTGTCTACCGCGTACGTTAAATTTTTTAGTCTATATATCATACAGCGAGAAAAACAATACAGTGGAAAGGGCTTGATTGAAAACTATGACAATGTGTTCGGTAGGTGGAGGGATAAGTCTGTTCGGTTAGTGCCAAGGCAAACAAACATTATGTTCCAACCGTTTTTGTGCACAAAGCGCAGGCTGATGCATCATGATAAGCATTGCTTCACTGAATGCTAGCAGATTCGATTTGGGATTGCGCAACAACACTATGAAGGATTTTGTCAGGTCAACTTTGTGACCTGATGCAATCAAGTGTTTTGCAACTGAAGAGGCTAAAGATTTGATATCATTTTTTGCGGCCGTATTGCGTTGAGTCATTGATTTTGCCAACTTTTTTGGGTATATGTTCCGACACTCGTTGAGCCAAGCAGCGATTCATCCTGCCAATGTATGCGTCACCGCAACTGCAAGTGAACTGATAGACAACATGTGAGACATTGGGATCGGCAAGACTATTTGAGTGATTTTTGAAGCTTAGCCTTTTGGTGGTCTGCAACAGACTTAATTGCGCCGCTGTGTATGTAAGCCTTATGGTTGAATTAAGATTTCTCTTTATCTGATTAAATATGTGATCACCTTTAAACGGTAAAATAATAAAAACTTGCTTCTTGTCGACCGTGATTGGCTTTTCGCATGCTTTTCTCGGTTTTCGGTGATGCTCGATGAACTTCTGGGGATGACCATTGGCCAGCAACGTTCTTATTATGAACTCTTCATTCTGCACTTGATCACTGGTGCGGATTTTCTGCGCTCTGTTGAAGAGAGTTCGGACTAATCCACGTTTGTAGGCCATTGGTGCAAAGCTGGAGAATTGTAAATAGCGACCGCCCCACGTAGCTTTGCGATAAATACTCCTTTGCAACGTTCTTTCCGGACGTCTGGTTATTAGAATGTCTAAAAAAGATAAGCTATTGGCACGTTCTTCTTCGTGAGTAACAGAAAGATTAGGATGAATGGAGTTTATGGCGTTAGTAAAAGGAATAAAATGTTCCTCATTCGAAAAAATTAAAATGTCGTCAACATATCGTCTGTGCAGGGGAAATTGAGAAATATCACAGAGTTTTCTTTCGATCATCCCCAGAAAAACACCTGCCAAGGTCGGACCCAGAGTACTACCCATGGCCACACCATCAATCTGCTTGTACGGGGTTTCCTTCAAAATTAAAACGGATATTCTCTGTGCATAAAAGAATGAGTTCCTTGGTGTAATCAATAGGAATAGGTAAATTAAAGTTATGCGAGGAAATAAAATCACACAGATAATCAACTGTCTCACGAAGAGATACTTTAGTGAAAAGGGACTCAACGTCAGCTGAGTACATTTTTTCAGAACTCACCGATCTCTCGTTCAATGTGTCTGCGAGTTGAAACGAGTCCTGTAGACAGAATGGTGTTAGATGTTTCCGAATGGGGGCAAGGATTTCAACAAGTCAACGAGCGAGTTTATGATATGCCGAGTTTTTGCATGCATAGTATAGGCCACAAAGGAACTTCAGACTTGAGGATTTTTGGTGACCCTCTTAAATAAGGCGTTTGTGTTGCGACTGGTTTTAGCCTCTTGTATGTGTTTTCAGATATAATTCTATGTAAGAGCAGAATCTGTAGTTGTCTGGATATCTGTTTGTCTATTAGTGTATTGTTATCCGGGGTAGTGTCTGGTTTGAAACGTTGTGTATCAGAAAGTATGTCTTCCATCTTCTGCATATACTCATTCTTCTTCATGATTGCAATGCCTGATCCTTTATCTGGTTGGAGGAACAATAAATCGTCCATCTGTTTGAGCTGTCTAACAGCCATTTGATGTTCTGACGACAAACAACACCATTGGCGTATGAACGCGTAAAGGTATTGCTCTGAGATATCAACTAGTTTTGCCTTGAACCAACCGGCTTTGTCGGAAGACTTGGGTACATAATGTTTGTTTGTCTTGGCACTAACCGAACAGACTTCTCCCTCCACCTACCGAACACATTGTCATAGTTTTCAATCAAGCCCTTTCCACTGTATTGTTTTTCTCGCTATATGATATATAAACTAAAATGTTTTACGTACGCGGTAGACAAGAGTAAACGAAATGCTTGCATCTCGTGACTTATGTCTTCTTTCTTTTCCCATGAATTGGATAAAGGGGATCAATTGCTTAACACAAAATTTCCCAAATCACAGATCAGTCAAGAACGTGTGAAAACTGGAACGGACTCAGCACAATTTACCGGAACAGACGAAAGACATGGGTCAAGAGATGGACG
>STRG.39517.1
AAACAAGGTGTAAGAGTTATTGGAGGCACAAGAAAATGCTCAGTGCAAAACGCCTTATTGGTGGCGAGGAGACATTTTGAGAACACCGGTGTTTGTAGCCTGAATCACAGTTAATAGTAGATAGTTACTCCTGGTGTCCATGCTGTTGAGGCAGATCCACGAGATTTTGACCAACAGCAGATTTGGGTTCTATGGATCTTTCAAGCACTACCAACGAGCCGAAGTGGATCATTCATGCAGGTTAGCATATTCGTATTATTTCAAGTTTTTCGGCTGCTTGGGAAATACAACTTGGAAGAACTGTATGTGCCGGTGGTTTGGAAGTGTGCAATGAAAAGCCATTCAAAAACAGGCTAATTGTTGCCTTCAGCGGCAGGCCGATGAAGTTAGCAGAAGAACCGGTGTGTCGTTGGAAGACCGAGCCTTCGTTTATTAAAGCTGGAGAACAGAGCAATGCAAGACGAGAACGCAGATCCAGTGATCACTGAACGCAGTAACGATGAATATCTTCCGAACATTCTGAATGTGGCAGTCCTCGGATTGCAACCAGGACAGACGGAGGTGTCGTCTTTTGCCGGTCAGGAATCCGAAGCGGCTTCCTCTTTATCTTCGGATGTCGGCCTCAAGGGCCCACCACCAGAGAGGAGCCTCTCTGTGGAAGCTCCGGAACCTCCAGTGGAGGGCACTTCTGGCATAATCCCCAAGGGAAGGGTATCAAAAGCCGGCCTTCGCTCCAGGTATGTGCTACCATCGGATGTACAGACAACCAACCAAAATGCTGTAAATATGTTGCCTCCGGGGTTGTCAGTCGAGAAGCAAAACCCAGTTAGCTCTGCGTTGTTTCTCTC
>STRG.7258.1
GATGGAGAAGTGAAATTTACGACACCGGCCAAAATGATAACTGCTCTCACAGAAGGTAAGTGAATTATTAAACCTAATTTTTCCAGCTGTTCCTTCGGCCCAGGATGTTGTGAGGCAGGCTGCTATACAAATGAAATTATCAATGGCCGATCTGCGGATTTTATTACCAGCTCTGAGACGGTTGAAGCGCGACCTGCCTTTGGATCCGAGGTCGTTGTTGGGGACGCCTAGGAGAATCCAAAAGAAAAATGTTGGCTACGGCAGACACGTACATTTTGGGCTAAGTGAAACCTTGCAACGAGCCCTTGAGTGTAGACCTCTCACACCCGGCAGCTGCGTTTATATCCAGTTGCACATTGATGGTATGAGCTTGTTTCGTGGCTCATCGTACCAGTTGTGGCCTATATTGTGTCGCCTCTTGGACCCTGCGTCGCGAGATTTTATCGTTGGTCTACATTGTGGAATGTCGAAACCTACCGACGTGCATCGATATTTGGTAGACTTGATACGGGAATTGGCCTCAGTATTATCCGATGGCATCATTATTCTTGGAAGTGGTGTCCATTGCAGAATTGTATTGCGGAGTGTTGTGGCAGATAATCCAGCCAAGGCAATGCTTAAGCAGGTTAAGCATCATTCTGGGTTATACAGCTGCCACAGATGCACACAACGCGGCTATTGCATCCATCGCCGTCTCATTTTCCCTTCAACCACTGGAAGATTACCCAATGACGTTCACTTTCGAAATCGTCGCCAACGTAGTCATCATACTGGAAGTTCCCCGTTCGAAGTACTACCGGTGGATATGATAGACCTGTTTCCTAACGACTACATGCACAGTGCCTGTCTTGGAATAATGCGACGATTAATCGGTCTTTGGCGTAAATCTTGTTTTGGACGTAGACCGATTTTGAATTTTAATGGTGTGCGACAGGTAAACGAACACTTGAGGACTATAGAGAAATATATGACGTGTGAATTTCCCCGCGTGTGTCGAACGCTTGAGGACATCGAATATTGGCAGGCAACAGAGTACAGGCAATGCCTGTTATATCTCGGACCCGTGATTTTCAAGAACGTATTGCCGGCGGATCGTTACAGGAACTTCATGTGTTTCTCTGTATTCACTTACATTTTGCGTAGCACCAAGTGGTCTCCCCACTAATTGGACTATATTGAACGCCAGTTGCCCCGGGTTGTCCAGAAATTCATGATGTTGTACGGGGAAGAAGAGGTAGTATTCAACGTGCACAGTTAGCTGCACATCTGTGTTGATGTGCGGATTCACGGGCCCTTGGATAACTTCTCAGCTTTTCCTTTTGAGTCGTACATGCAGATCATTTGCAGTTGTGTGACCAGTCGACACATGATTGCTGAACAAGTGTTTCGTCGCACTCAGGAACGACGTGCTGAGGCCAACCTGTACACGGATGTAAGATTCTGGGACAACACTTTCTCCGGGCCCGTAAGACGTGTGGGTCTGAATGGTCAATTGATGGACATTGGTTCAACAATTTACAGCAACGAAACCCCAAATAACTGTGCACTGATAAACCGCAGACCGGCCGTCATCCAAAGAGTGGAAGGCGCGCTATTGCATGCTCATCTATTTGAACACTGTGACGAATTCTTCGACTACCCAATTCCCTCTGGGCATTTGGGCTTATTCCTTTGTCACAGTTTGTCCGAGAGCACGGTCTGCTGCGGTCTAAGTGAGGTAATGTGCAAAGGTTTACTGCTACCTTACGGTGAAAAGTGGGTGTTATATCCCATATTGCACACATGGGCGAATTAATGGTAATTCTACGAAGGTATTCTGTATATACTCCACTTCAGATGTTTGTCGTTGTGGAGTTCTTAGTTGATAACTCCGTTGCTATTGTTAACGAAAAGTGGATGATTGGCCACAGAAAGGTAAGTTGGCCTCTTTGCCCTACCGCCAGAATCCAGAAGCTCGTTCGTGGGGGCCAGCCACCACCACCTATCACTTCTGTTTACGATGTCAAGGTGCACAAAATGTTCGGTAAGTTCCTGATCAGTGTTCGTAACTTGTAGATGCATTCGGCGATGCTGTGCGTTGTCAAAGACTTCTCGAAGTATTGTCGGAACCACCATCTTCCGACGCTACAGCAGCGATGGATTTCTGTGCTAAAAGGAAAAGGTATGCGAACTTACGTTGACAGAATACCTTTTTCAGGAAACCAAAACACTTTTCAGATAAAGTTTCGACGAGGAACCCAAGCGACGGAAGACAGTACCAGTTGACATTGATCTCTCACCACCGCGGGTTCTCGAAGATACGTCCACCGCAACGTCTCCGAAACGGAGTCAACCGGAGTCAACTGCTAATGTCAGCTGTCTTTGGGGTCCAGTAGTCACCACGTACGTTTTTATCTATTTTTATAACGTGTTCAGATCCCAAGTCACCACTCATTCTATTATACCGGCAACATCAACCCCTATTCGAGACACTGGGAGGCACTTTGTACAGTACGTGCACGTTTAAAATAGATAGTCACCTTTTTACATTTAGGAAAACGGAAACAGTAACTAAGGTGAAAAACACAACAGACAGAGTTTCGGAACACGTTACCTATGGAAAAACTTTGGTTGCTATGGTAAATGATCTAACCAATCGGGTTGTGGAACTNNNNNNAAACAATGGAGGACGTCAAGTCCAAACTGTGCAGGTTTGAACATGTTGCCGGTGCATCCGTACAGAGCATGCATTGCTATATTCCTGCGCGAAACGCATGGGAGTTCAAGAGGTTGAATGAAAAATTGGAAGATGAAACTTTCTACGAACAAATGTTGCATTTCCTTGATGCAACGGGAACGCGAACAGTTGGGGATTGTGTACGTCAGATAATGCGTACACTGATTGCCGATTGCTTTTTGCATAACTTAAACTGGCACGGTGTCCACGGTCGTCAACCATTTGCCAA
>STRG.54938.1
ATTACTATTTTTGTTCGGACACTCTCAGTCAGGCCCTTGGATCATTTCGGTTCATGCAACCGATTTGTGTTTTGTTAAATCACGTGGTCAATAGCGTGAATCAAAGAGGCTAAGCACGAAATACGGTCACGTTTTCTGACTGATACAATTCGACTTCACCTAATGTGTTAGTGCATGTGCACAGGAAGTTGATCGTATAGGAAGTGTAGGTGGTATATTTTGCGGTTTAGAATATCAAGACAACAATTCCATAAATTAGGAGTCATAAATCATCCTACAACAGGTGTAGATCAGCATGAAACATGTGGTCGTAATCACAGATCATATTCGATGTGCGAGTGCATGAATTCATTCTGATAATTTTCCAGCTGATCGTTTCGCACCACTTTTGGTAGACAACATGGCTCTTGGTGTACATAGACAAATGAACCACGAGATTTTGCTATTTCATTCGTTCATTTGGACGTTTGAGATCGTGTAACCTAACGCAAGGAACATTTTTACCATTCAATCTCAGTTATTCTTTCGAATCCGTTGGTACTGTCCCACCCATTCGTGAGTCTGATCAGAAGATATATATTCACTCGAAGCGGCCCTACTTGTTCAATATTATATAGTCAGCCAACCATTAGATTCACATATTTTACTACTGAGCTCCGTGTTCTGTCATCCCCACAACTGGTTCTCATTTTATAAGAAAAATACAGATCATCCGTGAATTTAATTTCACATAGTACAACTGTCAATACAAAGCATTTTAACAGGTAATTTCGAACCAAAAGATATTGGTTTGAGCAAAATATTCCAGAACGTTTCGCTGCACAATTACTATAGCATTTTTGGTAGAAGTGTACATATCACAAAAAATCGAAGCACAAATTCCACGAGATCTGTTTGATAATGACTGGCCGACGGTGATGGAACGATCATCATGGTGAACATCAAATCTGGAGATCCCGGATTTAAAGGCTGCTGCCACGGATCACTTCTCCATTCGGTGGTGTCTAGTTGACCACGACTCTCTTCCTGAGATGCTGTTATCATCGTGAAGGTTAAAAGTGTCACATCGGTTCAAGATGAAACTTTTGTGTTTTCAAATCAAGCTTAACAATGGGTGGTTCTTGGAAAGAAGGTACTGGTAGACAACTACCTAGTGTTGTAAACACTGCCAAGTAAAACTAGCTGGTCGTTCGCGTTGTTCGAAGTACCTTCACAATGTTGGATTGTTTATGGCGTCGCTTACATCAACCCCTACGTGAGGGATATGGTAACACATCTTTGGCGGACGGCCTAGTCGCATCGGCAGTCAGCACTGCTGCGGTACTAAGCCCAACGCTTAGGACAACAGAGCCTCATGTGACAAGACAGCCGATCGCTGGAGTGAGTCAGTAGATGAGAGATGAGTCCTGTCAGCGTTGCTTACGCTTCAACGCGCGGTCGCCCAACCCAGTCGGACGAATGCATTGTGTGCAACGAGTGGGCAAATGTGAGAGCAACCTATATAGTATTCATTTTGTGCTAATAAATGGAGATAGTTCTGAGGCAGAGCTGAGTTCTCACAAGAGTTAGTGGGACGGGGCAAATCAATCTGTGTATCAGATTTTGTATACGTTGCCTACAACTCATCTGAGAAACCGATGTTCAGAGCATTGCGTCTATGTAATCAACGTACTGAATCCAAAGATAAGATATATAGTGAGAGAATTGCTCGTCTATTTGCTGTTATCAATTGGAAAGATAAAGGTATTGATTTGCACGCATGTGAGAAAAAACCGGTCTCTCAGACAGTATTGTCATCTATGAGTATTTCGGGTAGATATTCACAGACCAACACCAAGGCAAACACATTGGGGCATAGTGGTATCGGCGTGTAGAGATGATATTTATTGATCGATACCGCTTAGTCAGATGTTGGGTTCTTGTCTATTATTACACGTAATCATCCCAAATCCGCATTCAATTCATGTCATTCTGATGACCAGTCTATCAGGCTGAACTGAATTATCAGTTTCGTCAATCACGTGGTCAAATAATACAGTACTCATTGAACCAAATGTCGGTCGGTGTAGTAGCGGCTGTCATGGTGAGTCTGTACGCTGCACTCTTCTGTCTGAAACGCTGTATTCTCACTGTGATCCTCAATACTGACATCAGATTTCGACTGAGATGGGTGTGCAAATGATCCCCTTTAAGTGATGACACTGTCATGACCGGTTTCTCCTGTTACAGGATGAACTTGTTTGGTTGCGTACCTTACTCTTTGACAATACTTGATCATCTTATCGTGCAATGGGTACAGACTTCGAAATAGTATTCTTCTGAATTTGGTAACGCGTATCTCTTACATGTATACCAGCACGTTTTCTGCTCAAAATTGAGGGTAGTATATTACAAGTATTGAATCTTCCAACCAGTTGTCCATATGCATTCAACAAATTCAGTCTTTTCGATGGAGTTATCAGCCCAATTGGTTTGTTCAATGTTCCCTGAAACAAATACCAGATGTGTTCAGTCAGTCATTTATTTAATGGTCTATGCGTTCTACTAATTTAGGTGGCTCCCCGGCCTTGTTGTGTTCTGGTGATTGCAACGATATCGGCAACACAGAATGCATGACTAGTTACAAGGTAAGAATATCTGCTGAAAAAGTCAGTTATATGGATAGTTTGGTGAAATGATTGCTGCGCATGTCGTCAATAGTGATGCGGAAACTAATTCTGGGTATCTGGTTGGCCGTGTTTATTTATATACTCCAAAACAAACATCACTATAAGCAAATCGAAGTTGTTTCCAGTCGAAAGCCACTCCTCTTCCTTTAGTATTTTTCTATTTTAGTCTTCTCGTACCCTGTGCAACAAGATCCGGATTGAACGATTTCGGATTTTTTTGAAGCGAGATTGTCAGGTGAAAATACCGTTTATTGTGATGAATATCCTACTGTTATCTCTCGCAAATTACACATTTGGTAATATGAAATCGTAAAGGGGAAATATGGGGATTTATTTTGTTGTTGACAGATGCTGAATGGAAGTTTTTATTAATGAGTACAATACTTGATCGATTAAGATGGAAGATACTGTAACAACTAAACTGATATGATGGAAACGTGTCGCGAGATAGTATGTGAACTGTCGGGAAGAGTCCAATCACACGGGAAGATGACGTTGGATATTCTATTTACGATCCTACATGAGTGAATCAGTAGAGAACAACAGGTGAGATTGGTATTCTTGGGGTCTCATATGTATATCCTGTTCATTGTGAAGTGTTATCACGCATTGTACGGGTGTGTATGTCTCATTGATTTCCTTCTGCTCTGTCCATCTGACTTCATCACATTTTGGTTCGATCGGGTATTTACAATTCCTATCGATGGTACATCTACTCATGAGTAGCATGTGACAATCCACTGCACGCTCCCTACCAAAATGGAAGGTTCTGTGTTCTTTAAACCTCCTTTAATCCTGCAACGTTTTGTGATCTGTNACTACGTTCCACCCAGTACAGGATCAGCGCTTCCTTGAGTAGCTGCGAATACCGTCTCAATAGCATTGCTGAATCACAAAATGCAGATGATCTGATATTCAGCTTGTCCGACCATTGTATCGATTCCAACTTCGGATGCGTCTGTGATTAGCATTTCCTAATTGGATGGTTCGAATGGAGCTAACGTTGGTTTTTCAACTGTGCAGTTAATAAAACCTCACAAGATTCTCTCGTTTTGCTCAGTCCATTGTCACACCTAAATTCTTTCAGTATTTCCTCTCGTTGATCACAAAGTAGCAGTCCACTTCGAACTTCACCTACTCCACCACTATTCTCCGGCTACTTTTGTAGCCCTCTGTCACCAATTACTGAGGGGTCATGTGATCTGTGGGAAATTCTGGGATTTGTGAATTGAAATCGAATGATTCATGACCAATAATGTTTCCACCACAGAATGGAAAAATTGTCAACCGCAAATTGAAACCACCGCATGACATGTATCTGTTAACTGATTTGGGAGAAACTGTGATGTCGGATTTATTCATCAAATCGAACTGACTTTTAATGGATAATCCATACTTTCCTCTACATATCGTCGATGAATTGAATGAAGTGCCCTGATTTCTCCTAAATACCAAGAGGAGCTGGAATTTGCTAAACTGGTGTGGATTGGACGAACGATGAAGCTAATACCACCTATAAATTTTTCACCTCTAAGAATGTTATGTCGATGTTTTGTGATGTACATGCATGCCTGCAACAAAACTGACGTGAGTTTGACCCGTGAGGATAAAATGCAGTAATATTTATCATATTTTCTGACGGATTACAGACTGTACACGCGTGCATCATCACTAGCACTTTTGTGTGTGGATACGGAATAAATAAACTTACTCGAATGACCCAGTTTGTGCATACCAAATACAGAAACGGCCCCATTTTTCTTAGATTATGCAAAGTGGGACACCACTAACCAAGGTGCGGAAACAGTCTTTCCCAGGGATCAGACTTCGTAGACTTGGAATTTCCTCCAACCTTCGGCTTGCTAGCTCATGCATTTCCCCTAATTGACAATGCTGCTACTCCGCAATCTCTCGTTTTAAAGGAAAAACCATTTTATTCTTATTGAACAGGTCGTCTGACGGAATTCTTCGTTCGCAAGTGTTTCGGGACTTTTGGCGAATCTAAGATTAGACTGATAAATGACAATAATCACTGTTTCTTTTCTATATTCGTCATAACATTTTCCCACTGTTCCACTCATTCAAAAATTGGAATAACCCTTTCTCTTCCCTCTAAGTATAGAAACGACTATACTGCATAACCTTCTCACCGAATTGCGAACCGTAACCGTATGGTTATCGGTCGTAGTGATGGCCTGCAATGCAAGTCCAAGTGTATTTCGTCGACCATTTTCTTATTAGCATGCTTTTCGGTATTATATTCAGCCTTTTATACTCATTTTTGGTGTGACCTCCTTCGCAATTCACACACACGCATGCACAAACACAGGCAATTCACTATTTATTGAGTGTAACAAAGCGTGCACTGATTTGCTCTGACTTGAACTGTAACAAGAATTATTTGGAATCTCTTCAGTACAATGTACCAACAACACGCTCTCAACTTGAACCAACAAATGAAAAGATAATCAAGTGTCCTATCAAATATTGACAGCCTTTAGCACCAATTTACAAAATAGAATCAGTTTTAGAATATTTCATTGATAGTATGTTCGCTTAGGACTTGCAGATGACTACAGAGATCATGGCGGATAGTGGGAAATTCGTTTCCTTTTGCACACAGGAACGGATTGCAATCGGTGATCGACAACGCTTTAAATGGTCCACATTGGTGTATGTGGTGGTCACGTCTACTTGGGTGTGCTGTGAACAATAATATGATGACAAATATGTCTCACAGTTTGCTACTAATACAGTTGTTGTCTAGGTAATCCGTGCAGGCACGATCACAATTTCACGCACCTCATTAACCGACTCGCCTCTCACATTGGTGTGTCTTAACAAATGGATCTCTCGGTATTTCCGACAACTCAACCACAGATCGGTACACACCTGTGATCTCAGGTTCGTTCACTTTTACAATAACTGAAGTGCGCTTGATTCATACGATAGGCCCCTGACTTCACTTGGGTGCATGTTCTGTCCATATCTGATACGTGATCACTCCCAGTGAGAACGTGCTATAAGAGATTGTGGTCAGGCCCGTACAATTCAAGAGCCTAACAATTGGCAACGAGTTCATTGGAGTTGCAATAATTGTTGATTTGGATGAATATGCAAGATCGTGCATTAGAAATCGCTTCACTCAGTATCGTCCAGTGTGTTCTAGTGATCTGTAAGGGGAGAAGTAAAACCAGTGAGAAGTGTGGGTAACCATTATCCGTTCCCTGAATCAGAGTGAATAAGGAATCCTAGTTCACGAATTTGGAAAACCCCAACGGAATCATGTACTCTACAAAAAGCATTCTTGGTCCATTGTAAGTAACTATATTTGCAACAACTTGAAACTAATCCATTGGAATCAATTGGCAACCCTCAAATGTGAGTATCTCACTCACTTAAAACATTCCCAGTAATGTATACAAAGTAAAACAGAACAAATAGTGACTCGTTGATTTCATTTAGCGCTTAGCTGCACAATGAAATGATGACGGGCGGATATTTGGTACAACGGTGTTAGATTGTGGATTACATTTCTGATCGGTTGCGTTAAGGTCTCGAGAATAAGAAAAAACGTTGTGGGATTGAGAATTCCGAGTTTACGGAATCTATTTAAACAGCATTCTCATACGATCTTCTGGATGTGAACTAATGTGTTGTGAATTTATATTCTGGAGAGGAACTATCGATATTCCGAATAAAGGAATTCAGTAATCACCCAGAACTAAATTCGGGTTACTGAACGCAATGGAGAAGTTACGAAAGTTAGGGTATGTCGGCCCTGTTATCCACTTATGAACAAGGTAACGACGTGAATTACTGAGGACCAGTTGACGTGGTGCACTGGAACGTATGTGAGTGTCAGTTTGTTGGTGAATGCAGATGAACAGTCGAAGATGACGGACACGAAAAGAAAACGCGTGAGAAATGTTGGCCACGGCACACCCGGTTGACTGGTATGCAGCACACCACCCGGATCAGTGCGCACGGGACAGTGGGGGAATGTGATCCGCCGAGTAAATGGCTGCTGTAATCCGGCCACAGAATCCCGTCATAGTTGAGGATAATGGATGACCGAATCATGGACATCGTTTTTTATGAATACAAGTACTTGTAATGCTGGTGGTACTTTTAGTTAAGCTCAGCACCGTATGCCGAGCAAACATATCAAACAATACATGGAAAATTTTCACTTGGGAAGTTCTCTGGAAAACTGCGGTGTCGAAAAGAAGATTGGACCAGAGTTGACTAACTACGATCACAAACAAATAGATACGAGGTCTGCTTAAGGCCAGAAATGAGTATTTTGTTGGTCTTCTAATTGAAACCTAGCTCTCAACTCTTCCAGCAGATTCACATAAACATATTTTCAAAAAGATATTCAGAGATTTTGTGAGGAAAAGGACACCTAATTGCGCATAAGATTCTCGACTAATCATCCTCAAATCAGTGTCGTCCATTACATGGTAAAATAGGAATTTCCCAGAGATTTCAGTTCGAGCTTCATTCATATTAGATCCGAAATGCAGATGCCTTTGTTTTATCAGTGATATCAGACGACTGACAAATACTTACGGCTTTGATTGGTCTTGAGTACCTAATGTCCACCACGTTGGTTCCATATTGTTTTCTATTTTTATACACTCAGCAAAAGTCGTGGAAAAAATTACCGCAATACCTTTATTGTGCGAACAAAGTGAGGCTTCATCAGTCAGGGTGAAAGTGTCGATGGCACGAAGGGTTCCAAGTTAGAATCTTGTTTTGACAGCCTAATTTCCATCCTAGACAACTTGTAATCCGGTTCAAACGTTATTTTTCAATATCTTACAAGTTTTGTATCAATAACATGTAGTCGAAAGTTGTAGTGACCGTCCTGCATCTCCCCAACTGCTGCTGAACTCCAGATTTCAATCGATCCACAGGTAACATGTGCTCTTCCGCTGAATGTCCTTTCGCTATTGTGCGGACGCAAATCACGACTTCCGAGTGCGTTCCCTTAACCCGTATCCACACCGGAAATTGTTATCAGTTGTGCACTACTTTACGGTTTGTGTTCAATCGAGGAATATGATGAACACAATTAGTCTCTTATCGTTGAGGGTCAAATTCATATATATATATATATATATATATATATATATATATATATATATATATATATATATATTAGTTAACGGGCACACGGGTGTAAGTTTAACGTTATGACTGGACTCGGATAATAGTGACTATTCGCGTTTAAATTCAATGGATTTGTCTGGATCCCGTTTCAGATATGTATGCACACTGGTTTGTTTACATCAACCATCCTGGTGTGACAGATGCCGTAAAATGTTGATTTGATGATCAACAAACATACCCAGATGCAAGTTCACATCTATCCGGATGTCAAACAGGCTTGCCGAATTAACTAACAATATATTTCACAAGATGATGAATACGCAGACCGCCGGTGGATTGCTCACACACAGTTATTTGTTTTTGGTGTATGATTTTGTCCGAATAGTCCCATGCTCAGCCGAAAATGTCTCACACGCACACACACGCACACACGCAAGTCGACTCTAGTCATACTCCAATCCACATGACATTGACCAATCAAACATAGGCCCTTCGTGACCCGTTCTAACTGTACGCTTGCCTCGCGTTTCCGCTACCACGTGACTCTGACTCGCGTACCCGCCTACGTGTTGGTGCCCGTGCTTACATTTGCGCTCACGCTTGCCGCATGCATATGCTGTACACACGTGACTTGGTCCAGCCAAGGCAATACACGCCACCAAGCCGGCTCTGCGTCGTGTCGTTTTCTCGCCTTAAGCGGTTGGGCATAAAGGGAATTTTAAATCCGTTACAGTATGATCCGTGTGCACCTCGGCGTGATGGTAGGCCGTAAAAGTAGAGGGTGCTATCACGTTGCCTATTGGGTCATATGATGTTGTGAGGCGTACCCGTGCGCCATTG
>STRG.39519.7
TGTGGAGAATATCTTGGCGAATATGTCCCGTAGAAGAGAAACGTCGTGCTCTAATCTACTTTGAGGCGCCGACTCGGTTGATTCCGACAGATTCACGACTAGGAAGCATTGGGTCCTAGGTGGCTGCGCCATCCGTTGACGTGGCTTTACTGTTTTCCACTGACCCATGGTTTCCGTCTGCCCCGGATTGGGGCCTGTATTTCCGCCGGCTGCATTCGATAACTTCGGAACAGAAGTATTGTCTTTCGAACGTACAGCTAATTCGGCTTTGTTTGCGACCACGGATTTCTTTCGGCACTGCTTTTTCACTGCCCTCGATGGGCTGTTCGTAGCGCCTAAAGTGACTTCTGCGTGGGACCTGGGGCTCGTTGCACACGGTGCCGCAGGTGCCTGGTTCGCCGCTGAATCAGATTCTTCTCTTTTATTTGCAGTGGTACAGTCTGTGCATAGAATTTGCAGGAACTCAGCCACATACTTATCCTTGTCGGTTTTTGTACACTTTAGGTGAATCCACCCCTCGCAAAAATCACACATCAGGGCTTTGACCCGAGGGCCAATATTTTTCTTGCATACCAAACATGCACATTGATCCTCAGAGGTAACTGAACTCATATTGTTTATAAATCCGCTGAGAAGCCGCAAATATCACAAAACAATACATATCCACGAAGCACAACGGTAGACACCCGGTGTAGCGCATAAACCGGGAGGAATTGGGGCAGCAAAATGTAGAATGCCTTGGGGCTTGTAGTTCGTCGTTCTGCTGGTAGCTATACTCCGTTCGTGAAGAAGTGTCTTCAATTCCTGGGACATGAAAGAGGCTCGAGCCTTTTTAGTCAGAATGTAGATAGTGCGGCATACCAATTACGACAAGTAATTTCGATAAGGGTGAAATTATGGTGGAAGTAGTCATATCAGGACAAGGGGAAACAATTGGAAAGCGAGAATACTCATCTATTTCAAGATGTATTTGGTACTAGTAGAGGAGGACGTGGTTCTTTTGAATTCAACACCGAGACGTTCAAATGGTTGTGTACTTTTAACAAGTGGGCTACTACAGGGTTTGTAGAACCTGGGTTCCAGGTTGGAACGAACAGAACACTGCTGAATTATCGCCTTGACATTGTCGAGAGAGAAAGGAAGGTTTTTATCCGAACAAGATGATTTAGACAGGCCATATCGGGATGATAGGGACTTGCATGATGTCGCTTAAGTTCATTGATAGAATGTGTGCTCGCCAGGATGCTCATAATAAAGTATCGGCAGCGAGACTCTCTAAAGCTGGGTGATATACCATGTCACAGGGAAACTGAGAAACATCAGTATCCCAACGTTGGATTTTGTCATTCCTTATCTTGCTGATGATTTTTATGTCGTACATGAAATCGACAGAACGTTGATCTGTAATCAGCCTGAAGTTTGCACCCAAATGATATTCTCTACACTTTCGAACAGCTTCGACAATCGCGTAAGCTTCTTTCTCTACCGCTAAATGATTTCGCTCCAAGGATGACGGAATACGCGACAAAGGGCCACGGGACGACCGCTTTGATTGGGAATAGCAGAGATTGCTATATCGGAGGCACCAGTTTCGGTCACGAATGGTGTTCCTCCGTCGATTGCGAATAGTGTTGATCAGAATAACTCAGATTTCAATAATTCGTAAGACTAAAATACTTCTTTGGGGAGAGGGAGTGTCCTGTTGACGATAAGTGGATGAACTTTGTCCGAAAAACGGGAAAAACCATTGAGAGTACTCTGAAAACATACCAACGACTCTTTGCTGTACCTTCAAATCCTTGGGAGCAGGAAGTTTGAGACGAGCGTGAAGGCGTTCTGGGCCAGGTTTAATCGTTCCTCTAGATATTTTGTAGCCGAGCAGTCAAACTACGGTTGTGGCGAAAACACACTTGTGATTTAGAGTCAAGTCCTAATTCTCGGCCGTTGCAGGAACGGTTTCAGATTGACATCGTAGTCGGTGACATCTTTCCCACAGATAGTGATGTTGTCAACGTATACAAACGTTCCTTTGAGTCCTTCACGTCGAACAAGCTCGTCCATCGCTCGCTGGAAGGAGGCATCACCGTTGGTCACTTCAAACGGTATTCGGCGAAACTGGTAGGGGTTTTCCCATGCTTTGAGAGCAGTGTAATGCCGTTCGGTTTCCTTTATAGGGATCTGATGGTACGCGTTCTGTAGGTCTAAGACGTTGTAAGTGCTGAACTGTGAAATTTCCCCACTAAATCTTCTATGTGGAGTGGTGGGTATACATCCAGGGAAGTGAATCGATTGATTGTTTGGTTGTAGTCAACTGCTATCCGTCGTTTTTGACGTTGGTGGTGCTAACCAGGACTTGGGCCTGCCGCGGTTATCGAGAAGGTTTGGTTATCCCAGCTTTCAATAACCTAACGACCTCTGATGGAGTTAAGGGTTCGTCGCTGTAGCTGTATCCTCGGTTTTTTGTGCAAGTAGGACCGGATGTACGAAAATTGATGAGGCTGGAAGGCTAACAGCGAAGAAACCATAGAGCGAGAGGGATGGTTGAATTTCTTGGAAAGGCATTTCTACCGACGTGTGTTGTAAAAAGTCGTCCCCATCAGTATGTCAGCACATAAGTCTGGAAGAACCGATATTTTGACATTTCGTACCGGGCACCTTTGTGCGCCAACGAAAAAAACAGGGACCTTTGGTACTGGTGATCATGCGGGTAGAAGCGACGATAACCTTACTTTCGGATGCCATTATTTACCAGTGATACGTACAGTTCGCAACAGACGACGATAGCTTTATTGGAGAGGACGAAATTCAGTGATAAGAATGTTACGCTTTACTTGGCTAGTAATGAAGGTACATGATCTGAAATAGAAATCGGTATAATGTAAGGTACGTAAACAAAACAAGATAAACAAACGTGGAAAACTACACAACATTCACCCCGGCCGGAAAATCGGGGTTTAAAAAAGTTTTCATTTGTAGCAAGATTTGAAATGTTTATCAAATCGTTTGTCTAGGTCTCTCGATTTCGTAAGCAGTATGGACGTGTTCTCTGCTGTCGTTCTAACAGTTTTGTGGGGTTACTAGGCAACGGAATGATGGGTGATAGGACACTGTCTGTATTGTATATGACGGTGTTGTCAGGCTCTGATATTACCGAATGATCAACATGTGACGTGTCTTGGTTGACTGTTGTGGATGAATGAGATTTGGGTGGTAATGCTGGCATGTCGCCCCGAGGGACCAGACAACGAACAGAAACATCATCTCTGCCATCAGGCAGTTTTATAAGAGCGTAGTATGGATTGGAGCTGATAAGGTCTACTTCATCCGCCAAGGGGTCATACTTGGAAGATTGGTCCGTGCGTTTAAGCAGTACAGGTCGGGAGTTGTCAGTCAAGTAGGCATAGAATAATCACAAGATGAACGACGAGAAAAGCAGAAAAGACGTTCATGAGGGACTGTGTTCGTTGCGGTGCAAAGTAATGGACGGATGGAACGGAGTGCATTTGGAAGATCTGATTCCCATTGTGAGATTGGAAGACCTCTTGTTCGTAGGGTCAGGGAGATAGCTTTCCACAGTGCCATTCAAACGTTTCACTTGACTGTTGGCTTGGAGAACACAGGCTGTTGTATGACTTATCGCTACTCCTTTGTCTCGCAGAAGAAGACAGTTCAGATGACATAAACGAGGGTCCTCAACCAGAATAAATATAGACCGGCATTCCGAATATCGCAAACAATTGACACAAGCAACCGATGACTGTAGAAGACAACACATCCGACCAGGCAAATGCAAATGGAAACCGGGAGTACTCGTCGATAATGATCTCCATCTACTTTCCAACCCCAGTTGACACAAATGCGACGTTCCAGGGCGCATCTAATAACCACTTCCAAAAAAGAGTATCATGATGAATCGGACGCATCAAGCAAACGTATAGCTTCTTTCGGTTTGGAAACGGTTTCAGTCCAGACAGAACCTGCTATTCCGACAGTTAAGTCAAAGAAAGTTCCCGAAATTTCTCCTCATCCATCAGAATCCTGCGCATCACGCTTATGTGAGCCAATCTACTCAACTCATGCTCCCCAGCGTGGCATTTGTGTGGTCCTTTCGGTTGATAAGTTCGATGAAGCCCTGTGCTTACCGCCACGCAGTGGATCGGCTGTTGATGTACGCAACGTTTGTTTGGCTTTCGCCAGTTTACAGTTTGATATTCTTACCAAATTCAACGGTACCGCTTCTGAGTTGCGTGCATTTCTGAAAGAAGTCGCTGAACAAGATCACAGTCAGTCGGACTGTTTTGCTTGCGTTATTCTTTCGCACGGAGATGACAGTGGTTTGGTGTATGCTCGAGACGGTGCTATCTCTCTTGACCACCTAATCGCCCCGTTTAGAGGTGATGTGTGCTCCGGTTTGAGGGGTAAACCCAAACTATTTTTCATCCAAGCGTGTCGGGGAACAGCACTGGATTCTGGAACCTTACTGGTTTGTGATAGTCGTTCAGTAAATGCTAATGATACTGATTCATCCTCGGGTGAAGCTCCCACAATCCGACGGATCCCGGTCGAAGCGGACCTTTTCATAGCCTACGCTGTTCAACCAGGTTACTACGCGTTTCGTAATTCCGTCCACGGATCATGGTTCATCCGAGCACTCTCAGAAACTTTGCTTCGTTTTGGTTCTATTTCCGATCTGCTCAGCATCATGACTCGTGTGAATCACTCAGTGGCCTATAATTTTGAGTCACTTGCCGCTAATCCAGCTTTTTCCGGAAAGAAACAGATGCCCTCTTTCGTAAGTACCCTAACTAAAAAAGTGTTTTTCCCACCCAAGAAAATGCCCTGTGACCCGCTCATTCATCTGACATGAAACTTTTTCTCGTTTTTCCCACAACCGGCTCCCTCTGGACAATCCTTTCTGCATCGGGTCTTTGAATGCACTCACACAAAACTTCAAAGCTTCTGTGAATTGTAATGTATCGTTTTTTTAAAACTTTTTTGTGATGTTTATAGAAATCCCTACTTTCCTAACTTCCACCTCACTGGCTGTCCTATATTTGTACGTATTGTTATCGCAATGTGTAATGTCGTTCGTGACTATCCCCTAATATAGACTTCTTAACAAAGGACTTTTCACTCCGGCTTTATTCATCCCCCGGAAACCCAA
>STRG.52007.2
CCCATCAGAGTCAGTGGGACAGTTCAGAGCACTACGGCACTGGGACCCGCGATGAACGATTGTGAATCAACTACCTGACAACTGGGCTATCCGTGCTGGCTCTCAACGATTTCTTTAGCATCAACACTATACAGAAGTCTCATTCCGTCTCTGGTTCTTGAATGGGTTCCTGACAAATCAGATGATTTGTAATGATTGTACACTTGCAACCCCGACGGAAGACACTTCTCGCATTCTTCCGGAGCATGAATAGGATTCGGTGAAAAAACTCTTCGCTCTCCAGCGTCTTGTTCTGAACGTGATCTGTGGGACAACAAATGCGCAATCTATTGTAACGCTCAAGAGATAGAAGACTGTTTTACCAAAATGAGATTTCAATCAGAAAAGTGGCACACTACAAATGCAGTGTAATCTAAGTCAATCTCGATCAGTCTGGGACACCCATCGAATGGCCCAGATTAAATTGGAGATACGGTTACTGCACACTCCTTTAGCACGATCGGCGATATACCAGCCGGCCCGCTGGATTTCTTGGAGTTCAGTTGGATCAACCTTTCATAGACGTCCGAACAGCCCAAGGTCAAAGTAGATTTACATGAAAAGGTTTCTTCTGCACGTGTTAGCGAGTCGCAAAAGCCTCCCTACATCCAGGCTCCTAACCGTTTTGAACCTGGCAAGCTGAGTCTATCAATCAATATATCTCCACACACGCATGTGGCTGAACCACTCGAGTAAACATTTAAAAAACCGTCCCGACGAAACTAGATGAAAAGCCCAATCAGTCGTGCCCGTCAAGGCAACAATCCCATTGGACGGGCGTGTTCGGGATTTTTCCATTTTCGCTGTAAATAGCACATCGTTCTCTCACGCAATACACGGATATTTGAAG
>STRG.2658.6
ACTGAACTGAACTGAACTGACCGCGATGTGTAAAACTGACGCTACGTAACATCAGCTGACGCTCTCGGTCTTCTGTTCTTTTCAAGATCTCTACGAGTCCGTGATAATCTTTTGAATTCGAATCCAAAAAATTTCTGGGCTTCTTTGGCTCCTTTCTTTCGTATCAATTTAGTATTTTCTACAAACAGTCCTTGAGTTCACATATAACAAGATAAATCGCGATGTTCGACAGTTGATCCTTTTCACCGGCCAAGAGTAATTCCGCTGAGAGAGATAAACATAGTGCGAGCATCCCAGGTTATCATTAAATAAAGAAAATGATGACTATCGAGGAAACTGATGCACTGCGTACCCTCATCAGAACTATGCTTCGACAAAATTATTCAGAATATGTTTATCGCATTTGTTCAGAGGCATTAACAAACGCGTTTCAGAGCTGATTCAGAAGAACTATTCGATTCAGGAGTTTAAGAACTCTGATGGTGCTCTCTGTGCACACTATCCTCCTACAATATTAATTCCTTGGCCAAGGACTGACAACACCCCCGTTTCAGAACTGAGTTCGCTAATCTGTCAAGCAAAGACGGCGCGTGCTAGGACACGTTTCGTGGTCCCTGCGTTTGCTTTCAATGGAAAAAATGTTTGTCGATCGAGCACCCTGAGTGGTGTCCTCGAAGTCTATGGACGTCAAGTTGCAAGTGTTGCAGGCTTTGGATTCGATACATCCCTAGAATCGCCCGTAAACATGAACAAAAATTTTGATCCCAAAGAAAATCGTGAAGATGATAGATCCTCATTCAGCCGTCTTCGGGACGCGGATTGTGATTTGCTGAAACGTTTCAATGTCCATTACATTTGCGACTTCATGGTGGAATACAAGAAGATGAAGTATTGGGTCCCGGTCACATCTTCTGAAAAAGCAGATCCGCATAATCGATATCACGACTTCGAAATTATTCCCATGCCTTATCCGGGTAGTGAATTTTTCCGCATTTGGCGTGACAGCGGATATTTGATGCGGGGCCTAAAGTTTGACTGGGAGCAGCCTATGGTTGAGGTAATATTACGTGCTGAAAGTATCCGAAAGACACTTCTATCCGCGGACATTGAATGGCAACGATACAAGACGTGGGATGTCACAACACTTACCACAAACTATTTAAAGCTTCTTCTGGGTCTCTTGTTTGAGGGTATCACATGGTTGTTCCTCCCGAATATCCCACTGCTGAAAACGGATGTCAAGAATTCGTTGAAATAAAATGGTCTCCGTATTTGGCTGAAGCCCGACGTGAGAAATTACGTTCTCTGACGCAGTTATTCTTTTCCATGTGGGATAACGAAGTCGAGGCCTGTGGTATCCCGCGTGCCTATCAAACACCGGGTCAGAACGCTCCCGATACATGGGAATCCAATGGTTCCGACTGGATCAGTCAGTCCGCGCCCTCGAGTTTGTCTCCTTCTTTTAGCCAGTTCCACCAACCTGTGGGTGCGATGGTTTCTCAGCTTTCGAACGTGGTGACCTCAGCCGCTGTGGCAGTGATGAGTGGACTAGCCAAACCGCTTTCCGGATCCCGTTCCGTTTCTGAATCAGAGACTTCAGAACCGAATTAAACGAACCATTGCGCGCGAACGCATATGCGGTCCAGGATGGTTTGTATCTTATTATGAAACTGCGGTTATGCTACATCTCCACACTACCGTCTTCTCGCACAACAACACCTGTCGCTGTATCCGAAGTGCGAGGCATATGTGAGAAGTCTGTCTAGCTGTCCTCTATTTTCCTTTTTCACATGATTTCGTTTTTTATTCATATCTGAGCATCAACACATCGTTTGGAGGAACCAGGTAGACTGTGTTACGCACTTTTCTGGTGGATTTCTTGTTGCATTCCTTTGTGCTACCCAATAGTCGTCCTTCAGTCGCCCATAGTTTATCCGGCTGTCCACCTGTGATCGGTGATCACCAGTGCGATCGGTCGCTTTGCCTCGTTCGTTCATCGACCAGTGTTTGCTGTCCCGTGCCACTCAAACAGTAGTCCGCTTACTTTCATGTCTTCGAGTACTCCTCTATTTTCTTGTCCATTTGTCGTAGGGGAGGCAGGACGTATCTGACGAATTCACTTTTCTTCATTTTTTGTTGTGTTGCTTACCAATATGTTTTACAGATATATTTTTGAACGTCCCGACTATTTCACTTCATAAGCATATCGTATTTCGTTCGACTTAGAAACTGTCACTGATAAATGATCATTATTATTTCGTGTGTACTATCATTTTCATCGAATACAGATTTCAAAATCTATTGTTACA
>STRG.27505.1
TAGTGACGGATTCGGCTGTTATTTGAAATGATTCATCATGCAGTATCAACGCTCGACTGATCATTGAAAACCACGGAAGCACTGCACGCGCGAGAACAACAGGCCTGATTCCGCCCAGGTTGAGGATGCATCGACCAGATTTTCCCTCTTCATCTATTACTTGAGACGCGTCGCACACACCGTCGACCGACAATAATGGTTTTTTCTCGACTTCAGGGGCGCTTTTTATTCAGTTGACCGAACAGCTCTATTCAGTGCTGTTCACCGAACAGAAACTGTGGTGATTCAGCGATCATTACACGTCATACTGTCAGGTACAGCTTCGTGGACACGCACGCGGATGAGCCTCAGCCAATCAAGATTTCCGAGGACAGGGATTGGACGATCGAGGAATCACTGACCGGGGATAATTCAAGAGTCTGCGCTCCGATGCAACAAATTGGCGGCGGGGAAAACTTTCGAATTCACAATATCAATTTCTGCGGAGCAACTACAGTCACTCCTCAAACAACATCAGTCACAGTTCGAATCAGTCCCATTAAAAGTGATGGAATCGATGATGCGACAGTTCATTTTGCAGCCCAGCGATTCAACATTCAGCATCAATCAGTCTACATCAGCGGACGCCATTGCTGCCAGCATTCATGAATTCACGCATGATCCAGTTTCGGGAGTGACTAGTGGTTCGTGGTTCCCACAACGGGAAGATATATTCCAAGTCGATTTTTCCAAGGCTGATGATGCATGCAAAGTACAACTTTTGCTACGCAAACTGGGTACCAAAAACACGAGGGATACACTAACACGTTCGACGACACAGTCAACCGTTTGTCGGAAACCTTTGAAGAAAAAGCCCCACTGTTCAATACCCGTTACCACTGTTTAAAGCTGGTAAAGCATGAGGGGGAGGATTTTCTACTATTTTCGAGCATTATCAATCGTGAGTGTAAACCATTCAAGCTGCATTGAATGACAGAAGACCTATTTAAATGCCTCATATTTGTCTATGTTTTACACTCACCTCGTGACTCTGAAATTAGAACTAGACGGTTAAACAGAATTTAACGGGATCGTCAAACAAATCTCCAGACTCTTGCCGCCGAGTGTCAGCGACTCCAAAATCCAAAACATGATTCCGCCGTTGTAGAAAAATCTGGTCGTGGTTATCGTTCCACGATCATCCAAGCTGTAACAAATCCGGAACGATCCCAGCCCAAAAGTCCTCAGTAACCATATCAGGCAAACCGCTGACGGCATGTTGGAATTATGGCGAGTGGCATTTTTTCCGTTTCTGTCCGTTTACGAAACATACTTGTCAGAAATGCCATAATCAGGGTCACAAAGAGGATCTTTGTCCAGTCAATCACTACCAATTTTCATGTCAACCAGAAGCAAAAGACTCCCTTCATGCATCCATCATGCAACTCGAGCGTTAGTCCGCGGTCGGTCATTGCTACCTTTAATACTGCTTTCGAAGCCAGAAGGAAATGCATTATCATCAATATCAATGGCACACCGGTACGTCTTCAGCTAGATACGGCTTCATATATCACATTAATTTCTAAACACACATGGGACATGATCGGACAGCCTCGAACAATCAAACCAAACAGGACGGCAAAGAACGTTCCCAGGGGGAAATTACTGCTCACTGGTGAGATAGACTGTGATGTTACTTTAGATGATGTTCTGTTCACGGGTACTTCCTATTTTTCTGGCAGCCCAAAACTGAATCTCCTCGGGCTCGACTGGACTGAAGAACTTCAGCTTCTGAAGGTGTCAGTCAACCACGTTTTCAACGGTGTGAAGCTGTCACCACAGGATACTCAGACCTCCGATCACATGGCTACCGTGTCAACATCACGTCTACAACAGAAATTGGGCTCTGTTTTTCAAGACGGTCTCGGATGCTGCACTTAAACTGTCTTATCCATCTCATTGGGGGTTTTAGTGAGCTTGGACGGGTCACCCAATATTGCTTTCATCTTTTTATCTAAAGGCTAATCTACCAAGGATTGCAATTCCCCTCACCTTTATCGGGCGTTGAAAAAATGATATCTTTGTTAGTCTGTAAGTCGCTTATGCGTCACAAATGCTCAGTCATCAGTAGGCATTTCCGTTGCGGTCAGCTATCCCTGCGTTGATTGCAAGCACTGACGAGAAAAGACTTGAGTTTCTTTATTCCTTGTGATAACGAGGGGTCCAAGTCTATCAGTGGATCAAAAAGATTACCAAATTCAACCTCCGTATCCCAATGTTTTACCGTTTTTCTAGGTCTGCAAAGCTTGGGTTTTGGCGACAATACTTCGTTCAACATTTTGTCCAAATTTATCCGTGAAAAATTGCAGATTAATTTAATTGGATCAGAGGGAAATTGAGCAGTTGGTTTCTTTGGGTTGACGAGTTCCCCTAGTCCAATCAGTTTTCGCTGAATCTGTTTGTCATCTATTGTTTCAACCTATCCGTCGAATGATTGCTTCTCTTCCGGTGTTAGTTTGTCAAACACATGCGCGGATCACGCAAGGCTACTTTCCAATTCACCCATCCCACTGTTTACTGTATCTGTCTCATTGAGAGGCTAGTAGAGTAGAGACACACGGGTGTAGTCGGTACGGTTCCACCTCATCACTGTCCAGTATTGCATAGGATATTCTAATTCCATAACGCGGTTATCAATAGACTGAACTCGAGCATATGCCAGCGCCAACTTCGTAGGGAAATTAACGCAGCTGTCAAGATCACGAAGTACGCCTGAGACAAAGATTAAAGAATACCGAAATAACAAACTGTCAGTGTAGCATTTTCTACAAGCCTTCCAAATCAGGTAGCGAAATCAGAAAACGTGTACAGAGAATGAACTGTGTGCGTGTGTGAGTGGCATCTCATCAGAGCATGTGACGGAGCGATGTGTGCGACTTCTCGAGTTGGAGCAGCTCCCGGTGCTGTTGTAACGCAAAACTGTTAAAGCAATCATCATCATCACCAACTTTGTCGCCGATCACTGAGGTGCATTACGGTCACCAAGTATGGTCATACACGTACGGGGTGCAGCAAGGCAAAGGAATTGGTTAACGAGGGATGAAGAAAGAACATCTTGAATCTCACATCCTCGACACACATGCACAGACACTGACTTTGAATGATTGTCGCACACTCAGACCGGGTAATTGAACCCACGGCTCAATCGGGGGTACGTCATCATGCGCAAACTGACAGAGGTCCAATTGAGTCTGGAAAAACCGGAGAGATTTTAGGTTTCGTCTGTTCTCTCACATGATGGTCTCACTTTTCATTTGGCCAGGCAAACGAGCTGGGCCGGAACTGCGTTCAGCCTGACCATTCATGGTCTCATGAATGGAGTGGTTTCGATACAGACCGAATACTAACGAAAGACGTACGGCCGGTTGAGCAATTCCAAAGTTCGGGTGATAGTGGAAAAGCGAAGGGAATGGGATGCAATTGATTTTAATCTGCCCAATGCTTCCTTTGGGATTCAGATCGGTCAACTACCTGTGATGAATTCAAACATTTACGCCTTGAGAGAAAAATCAGTACCATCCACCATGAGGAAACTGGGAATCAAATTCATGGAGACGGGTTCCGTTAATCTCAGCCGCGAAAACTGGAGGTGCTTAGTGAAAAACATCCAATTAGCTTCAGGGCATACACCAACGCAGGATGCCGGGAATACTTACATAAACTTTGTCAAAGGGTTCACAAGTTCTCGAACGCTTATAGGAAGACATGTATGATCTTCATTGATCAAATATAACTGCACGTTTTGCTGATTTCACTTCATTCTATGCTAAACAATGGTAAAGTTCACGTGTACTTTCAAGAAGCTATCTCACCTCGTTCGTTGCCATCCCGTTTGTGCCAGGACCGTGAATGGTCAGTGTGAACGCAATTCCTGCCTACCTCGTTCGCCTGGCCAAATGAAAAGTGAGATCATCATGTGAGAGATCCGACGAAACCTAAAATCTGTCCGGTTTTCCGGATTCAATTGGACCTTCGACAGTTTGCACATGACGTGCACCCGACTGAGCGGTGGGTTTCAATACCGAGTCTGCGTGTGTGTGTGTGTGTGTGTGTGTGTGCGTGTGTGTGTGTGTGTGTGTGTGTGTGTGTGTGAATCATCCAAAGCCAGCGTCGGTGCATGTTTGTGTTGAGGGTAAGAGATTTAAGAATTTCGGCCCCCAGTGCTCGCTAACCAGTTCCTTTATCTTGGATATACAAGCCCTAGGCAGTTGGACAGACAGATCGATTTTATATTCATTCCCGTCATGAAAATCACCCACGCACATGTACACGCACACACACACACAGACACAATGTATGCAGATGTAGTTAATGCTTCTGTTTCGACATGCTCCGTGAATCTGGCACGACTCGTCTACTCATTTCACTCACCAGTGAGCCGACTTACCGACCGTGAGACCTCTACCAGCTAGGCAGACGGGGTATATATTTGAGTTGTTCAAAAGAATCCCCAGCTAAGAGTGCCGCACGATGAACCTAGGTTTTACATTTCTCATAGTCCTGTTGGCCATCAATGCTTCTTACTGTGCACAACAACAACACTTGTTTAATGTCGATTGCAATCGTGCAATGAGAAAAATTGTCGGTGTTTGTTATGACTGGGCCGCGGGATCCCAGCGGTGCAAAGTACCTAAAAATTCGGCCGTCGACGTAGTGACAAAGTTGTGCAAGAAATGTGGAAACTGCCAACGGTATGCGCACAAGTGCTTGTACAAAAACTACTCATTAAGTCCTACCAATCAGTGCTCTGCTGCACAACAAATGGTGCGTCAGTTGAAACGAATGTACAACTGGTAGCGGTTTGTTTGTCTGCTCTTGTGTGCGTCTGATCGGCTACTGTGGAAAAAACTATACTGCAAATAAAAGTTTTGTACAAAATTT
>STRG.51011.1
ATATTAGAGGGAGCCAGCACGATAAAGCACCTTTCGGGCAAACACTGCCGTAGCACGACTGTTCCGTTGACCTCTTTGTTTACGTTTCTAATGGGAAAAAATGTGTGATCTAATTAGCACACTTCATCTAGGCTACAATTCAGTAATCGAAACCCTACCCGATTTTAATTCAGATAACCGTTTACCGAAATGAAGTGAAGAAGTCAAACATCTAAGGAATCAACATTTTTTATCACTCTAGTTCAGAAACCATTACCATTGTCTCATACGGCAGTAGTCTTTTGGGAGAACAAAGTTGTTTCATACTGCATTCGGAAAAGACCCTCATTCACGTGATAAATAATTATTAGGATTCAATAAAATTGCAACAAAACTTGAAGTAAAGTCGGGAGGCTGTTTAAGTCTGGCCGATCGAAGGGCAAATGAATGTGACATTGAGGGATTGAAAATAGAAAATCAAAACCTCAATGTACCATAACCGAAATCGGTTCGGAGTGAATCGAAAAATTCAGGCGCCATGTGAAATGGTATGGTTAAATTTTACAGTTTACCAACACAGTCAAGTCGAAGTCATTAGTAGATTGTCAACGTTTCGGTCACCACGGGTAACCTTTTTCAAGACTGGTTTCACAAACGAAGATGTTATCCGTGGTGATCGAGATGTCGACAACCTACCAACGATTTCGACTACGCTGTGTTATTGAACTATAAAATTAAAAAAAATGAAAACCTGTTTTCGGTAATGTCACGTTTTAACTTGCAGGTTGTATTCCACTGGTGCGTGAGTGTGTGCGCTTGTTGGTGAGACCATATGTAATGTCAGTTTAAATGGTGGGACCAATATACCAGAACTGAAGCAGTGACTACTAAGTCAGAGTGACCAGGCACTTCAGAACATCACAAGTGTTTACGAACAGCATCAGGACGTCAAAGCTATAACTGAAACCGCAAGTGATCCAGTTTCGTCCAGTTACACCAAGCACCATAAGGAAATACGGGCTAAAACTCCGCGAAAATTCAAAACATCGGGTGATTACCGCGTCAATGTTGTTATTCCCAAAGGCTCGAGTGGTTCTCATATTTCCAAGCAGAAATCGTTACGAAAATATGCTCCATGTGGACGGCTACGTTTCTGGTTTTCATATCCACACCGAATTGCTCAATGCTTTCATTGTTGGTACCGCCTCTTACCAGGATTCGCCCAACCGAACTCTCTTCAAAGTACTACCGAGCACTCTCCCAATTGTCGGTTCTTGTGTCGTATCAATTCAGTTGCGTGATTCTGATTCTATCAACTGTTTTTCATTTCTCATTCTGAACCTTCTGTTCCTGGTTTGAAATTTCTTCGTAAACTATGCACTGCCAAGAATTAGGACACATTCGAAACTATCAAAGCGATTACTTGACCGGTGTCAAGTGTGGCATGACAGCGGGTACACGCAGACTATTGTGAACCCTTTTTGGTTCAGTACTATGCCTCCTGTTGTCTTTGATGCTTGTTCCTGCTGGTCAGAGGTGTACCTAACAAATTCGCTTGCACCAGACTTCACTCGGACTGTGCTCAGAAAAACATCCAACATAGAGGATTCCCACATGCACTAGTTACTGACAAAGGTGCACATTTCAACACTAAATTGAGAATAAACGAATAACTGAAAACGAGTTTGTTCGCCACGTTGTTTATTCTCAATGTGTTCTGTGGGGTTTTTCAGACAATTTAAGCACTACCAAATTCTTGGATGAGTGGTTGAAAGGTCTTGATTGTAAACACCTGTACACTGCTCCTCCTCGTCACGCACAGTTTATTGGTCATGTAGAGAGCTTTGTACGCACACTTAAGAATGTAATCCATTCCGTTAACCATCATTCTTTTCTCGAATTTGATCGTGCTGTTGCCAATTTTCTTATGCAATATTGCAATGCGGCACATAAAGTAACTGGTGAGAGTCCCTCTGTTATTTAAATGCCCTCGTTTGAGAACCAATTTTGATTGTATTTTGAATGGTGTTGTCAGTTTTTTTCAGAAGTAATGATTCACGGCCGGAAAACAGGATGGTCATTCCGGGTAAGGGAAACCAAGTGGTCACTACTCTGGATTTGCACGATTTTTCCATAGACAATACACTAACAAGGTACAGTTCAATGAGGAAGATCAGTCTGAGGTCAATTCACCAGTCGTTTCACCAACTGGTAATTCTGATTTAGATATGGAATCCAAGAATCATATGGAATGAACACTTATCACAAGACCTGAGAGAATTCATCGGATGTTACCAAGAGATTATAAACACCTCAAATTCAATACAGCGTGCGGTTGATGTGATATGCCAGAGTGACTCATTCTTCGTTGTATTACTGCATTCTTCGTGTTATGCTACACTTGTGTACGTTACGTGATTTCGTGTGTATAAAATAATACGTTACAATTCATACTTGGTAGTTTTGCTCGTTCAATCCATCCAGTATCACAGTAGTGCTGAAGCACTATGTAAGAATCTCCAGAAAGGAACAGACCGATGAAGACGGTTTCAAGTATATGGGCAAAACCTACCTTTTTCCCGTTGATATTGCTGTACGCATGATGGAAATATAAAAACAATATAGTCATTAGAAATAAAGTGATTCATGAGGCATTTGTAAATCTGTTAGTTTTTGGATGTCTTTCATAGTGGCGAAGATGAGATATTGTTTGGACTTCTATCTGACGTACTAGCACTGTACATTGTGTCCAGATAT
>STRG.60442.1
CCCACTTTGGAATAAATTTACCGTTGGATTACAGTACAAGTATTTCGATTCCCAGTTCATAAAGATGTTAAAGTTTTGCTCATTGCACTTTGCTTTACAATGAGGGGTCAATAGAAAATGTCTCTCTTCTCATTTCAGGCATTGGAAAACAGCATTTCCAGCCAACAGTTTTCATGCGACTAACGAGTACGAACGACAAAACTCGGTATATACTGTGAATCCTTTCTACCACTGTACAATTTACCCAGCAATACATGCTTCTTGCATTAAAAGTATTGTCCTTTCTCTTCCAAAATCAGTAATGAAAACGCAGCTCGCAGTTACTGGCAAGGAAGTGATCCTGAAAGTGGTAAAGGTACCTTGGGAAGTGAGAAAGGAAAGCGGTGAAATTGGACTTTTCCGTTTAGATATTTGACGCACCGGACTAGTATCGTTCGTTCTGAGGTCGTTTATACAGTGCTATAAAAATAGACACGGGAAATTGAGTTTATGGGGTAATGCAGAAGGTACCCAAATATCTGAGGGTGTTTTGCGTGGTCGGCCAAAAAACGCCCCCAAACAGACCCTTTTTTGTTTCAGTGGGGTCACTTTTGGGTCGTTCTGAGGATCAAACGGGGTTGACCTAGGGACTATTTCGCGACTATTTGGGGAACATTGTGCTGACTGGGCTTATTCTCACCGCGCATCTACCAGGTGCACCTTCTGAAGTTTGTGTCCCACTTTCTCTCTACTTATTTTCTCCCATAAGAGCTCAC
>STRG.72210.1
CATATCATGAAAAAAAAACAATTTTAACCGAAAGAACTTGTGGTAAAATCAGAGGCGTTCTTTAAAATAGACGTGGTGATTTGAGTAATTGGTGATGTGATTCTTGGAGTCTACTGCAAAAAAACGAGGTGAAATAGATTTAAAATGTAACGTGTCCATCATTGTTCTTTAGAAAGACTGTTAAGAATTAAAAATTTGGTTTACTGCACATTCATCTGAAAAACAGTGCAGATTACGTAGAATAAATATTGTTCTCGTGATAAGTATAACAGGTTTA
>STRG.3541.9
CCNCCCCCGCCGCTTCTTTTTAATTTCGTTTCAGCTCGGTGAATCCGACAGAAGATCAAAGATTTCCCCAAGAACCGGGACAATTGGGCTCAAAGCCTCGAACCCGTGTAGTACTTCAAGACTTCAAGACTTCAAGACTTCAACTGAACTGACCTGGCCGGTTGTGCGTTTACTAGCCCGCTCTACTCTAGTGTCTTGAAATGGAACAGTGACAAAACATTCAACGCGCAGTGTTGGGAGCCAAGGAGACCCACCGACAACACAACGATGTGGACGCTCGATTGGTCTCGGCCACTTTCGTCCTGTGGAAACTGAACTGAACTTAACTGAACCCCCCGCACAGGAACACTGATTTTTGCATACTACGTAACGCACAGACATAGGTTGCCATCCCCATCTTTGACTCCTCTTGCGATCGACATTCGAGCGGACTTATCTTCAGTGGGTTCTGTAACCGAAGACTAATCAGACGTTTTACTCGATGTATTTACGATATTATTCTCCAGTCTTCATTTAAATCATGGGAATGATCCTTAAGTCGCTCTAGTTGCTGAAACGAAAATGGCCGTCTCTGTGGAGGATTATCCCCAAGTTTCCAAGAAGTGGTACAAAGGATTGATGCGCAACAAGCATGAACAGAACAACAGCCGCATGCACCAGCCCTATATTTTCTCCTACGAGGACCCCAGTCTGCATGCGGATTACAAACCGCTTTATAATCCTGATGCTCATGCGCATTTTGGGGACGGATCAGAACCCATAAATGCACAAAAGACGATTGCATCGGCTTTTGAATACAGTGATACCAAAACGCCAATAACTGAGTATACGGCTCAGTATGAAACGATTTTCACCTACGCAGAACCACTGACTGTAGATCCTCTTCTCACCAATTGGACCGAAGAAGCCCATCATAAAGACCAAACAACTTTCAAATGGTCTGTGTCGTTCCTGTTGATCGTGTTATCCACGCTGCTCTTGATTTTACTGTTCCCGATTCTGTGCTGGATATACATTAAGCGTATTGCCAGAAATGAACGCTTAGTTGTGATTCGCTTGGGGGAACGCCTTCGCACAAAAGGCCCTGGTTTCGTGGTCACTCTTCCATTTTGCGATCAAAGCCACCGACTGCTTTTAGACGATCAAACCCTATCTGTCGGTCCCGTCTCGGGTCGAACTCGGGATCAAGGTGAAGTGGAGATTCACTGTGAATTTACCTACCGGATCAATGATCCCGACTGTATTTATGCATCCTCGAAGAAAAGTCCAAGCCAGACGATTGTCGCAATCGCTGAGACTTGCATGACTGCTGCACTTGGCCATCTGACTTGGCCAGAACTAGAGGAGGGCGGTGGAAAGCAAGATGTCACCAATGAGATTGTGGTTTCACTCAATTGTCTTTGCGGTGTTCATGGTTTACAAATCGTCCGTGCGGATTGTACTGGCGTGACTCTCACGTGTGCTCCACCGTCACCAGAGACCCTCAAACGTTCCAATTTGTCCGTTGTTCAGAAGCAGTTGCAAAATCTGACCTCACTGTTCTTCCCGGGCACAAATCGTGGCAGTACATCGAAACCAGCTTTCAATCTATTGTCGAACGTTGCGCCTAACACGAATCCTAAACCACCCACCAGCGGATCATCCAGCTCTGTGACTCGTGGTTTAAACAGGTCCCACTCACTGGACGTTCCGCACTCAGGCACGACAGACGTAAACGAAGAGGAGTCTGTTTCTCGCACTCGACTCTTGTCTCTCCGACTAACCGACCTTTCTGCCACACGCGCCATTCTCTGTTCACAAGTTATTGCTCGGGCTCAACCGTTCCTCAGTAATGATCTTGTCTGTCTAGCACTTGATCGAGCCACGTTGCAGCTGGTGATTGGATCTGATCGCATTACTGAACCATTGCCAAGCCTCAGTGAAGCAGCTGCTGACGAGGCTCGCTATAGCGTGCTCTATTTAGACGCAAAAGCCGGACGTTCTACAATGGGTGCACTTCCCGACCCGGAAGTTACAGTCTTTGTGAACGTGGCGGACTTATCCGAAATCCTCACCGGACGGTTGGGTATGAAGAAAGCCATTACCGAAGGGAGAGTTGTGGTCCAAGGAAATACTAAAGCTCTTGACAAACTGCGTCATCTACTGTTTCTGCATGCTGAGTGATCACCAATATACGGCTTTATCTGCATTTACCTCTCACTTTGATCTCATCTCCACTATCGTGATCCGGATGCGTATTACCCTTAGTAGTATGGTCCGTTTCTTTTCCCACTGTGCAATCTCTAATAAGGTTTGTAATTTATCGTCGAATCATACTTTTTTCTTTTCAACCACCGTGTGTACCATGCCTGATTTTTTGCTTAAATCTTTGTCTTTTGTTTGATGTAGTTATTTCATTCATGCTATCATCTAAATATTGGATTTCCAATTCTTCCGTTCTACCAATATAATGAGGTTGTCT
>STRG.38211.1
ACAAACGTACATCGATCAATCATTCTGATTCGATAGAAAGTGACAACTTGATCGCCACTGCTCGCGGTTCGCTGCCTTATCCTTCAGTGTCTCCAGCCAACTGATAGACGGATCTTTTGGACCCCAACCACAAAGACGTGAAGCGCCTACTCTTCTTAAGTTCGATGTACATTTTCCCGTCCCTCACTGCCACATTATCTGTGGACTTCCACGTGGTTTCTTCCACTCCTGAGAAGGAACGGAGAATAGGACACGGTATGGTAGACGTGTTTGCCATACGTAACACGTGCCCAAACCAACAAAGTCTACTAATCTGGATACGCTGTGACAGAACGTTCTCTGAATTAATACCCAATACTCGCTTTCTGACCTCATCATTGCTCACTCGACTATTCCACCCAATCTTAGCGATACTACGTAAACATCGATGGTCGAAAACCTCAAGACGACGAATATCTTCCACCCGCAGACTCCAAGTTTCGCAACCATACAACAAAACGGAACGCACTGCGGCACAGTATACACGACCTTTCAACTTCAGTGAAATATCAGATCGACGCCACAAGTACTTCAGTCCAGCGTACGCCGCTCGAGCCTTGGATGTGTGCGCGTTGGCCCCTACTACGGTGCACCTATCCGTCGTCACACTGCTGCCGAGGTAGGTGAAGTGGTCGACAACTGCCACCACCTCCCCATCGAGCATCAAGCTCGGAATCGTTGACGTCCAATCTTGTGACATCACGTCACACTTCAGAGGTGCAAAGCGCATGCTGAATAAAGCTACAGCTCTTCCAAATCTACCTAGTGCATGTTGAGCATGTTCCGTGGATTCGAACAAGCAGACAACGTTGTCTGCGTAATCTAGGTCACATAGCTTTTCACTATTTCCTAGTTCGACGCCTACATCCTGAAGACTTTGCAGCGCACTCTCCATCATTTCGTCCAAGACGAAGTTGAACAGGAATGGAGACAAAGGACACCCCTGTCGAACACCACTGGTCGTTTCGAACCGACTGGATAGTTCACCGTAAACACTAACGCGGCCAGAAGTATGAGAATACAATGATCTCATTATGTTCACGATTTTCTGGGGCATACCTTGTCGATGAAGAACACTGAAAAGCGATGTTCGATCAACTGAATCGAAGGCACCTTTTAGGTCTAAGAAAACCATTATTGTCGGTCGGCGGTGCATGTGACGAGTTTCAAGTAGTCGGCGAAAAGTAAAAATCTGGTCGATGCATCCTCGACCTGGGCGGAATCCTGCCTGCTGTTCGCGGACATTCCTCTCGCAAGCCGGAGTAAGACGATGCAGCAAAATCGAAGCTAATACTTTGGTGACTATCGGAATTAAGCTAATCCCACGATGATTACTGCAGTCATTGCGTCTTCAGTGATCATCGTGGGATTCGCCTAATTCCGATAGTCACCAAAGTATTAGCTTCGATTTTGCTGCATCGTCTCACACCG
>STRG.69652.10
TTCAGGATACCCGTTGTCAGGTAATGTGGCATATATAATTGCCTCCTCGTTCGATAGAGTGTCTTCAGTACAGATTTGTCTTAATCTGAAAAACAGAGTTCGGACCAGAGCACTCTTATTTTCTATTGATGAGAATCTTTTGAAATGGAGGTAATGTCAAGACCAATTATTCTTCAGGAGATTGGACCGCTGAATAGATCCGTCCCCTCTTCGAGTTAATGAAGCATCGAGGAAGGGTATCGATGCTTGCTGTTCCAATTCATATGTGAACTTCAAGCTCGGATGTGCTCCGTTGAATTGCTTTAGTAACTCTCCGGTATCTACTACGTGATTCACCGCAATGAATCTTCCAGCTCAACCTTTGTCGATATCGCTGATGTCACTGCATTATATGAAGCGAATTACATCCCTGAGGATTTTAATTATTTAAACCAGTTATTCCTAAGTCAATCTACTCTTATGTTATCTGTTTTTCAGATGGATCCTCTGTGGTCACCTGAAAATATCAAAGCGCTGCAATGTCTCCTCAGAAATCCGGAAGATGATGAGGCTGATTCTGATCCCGAGGACAAGAATCCATCCGCAATGGCCAGGATGAAACCAAGTGACATTGGACAGAGAAAAGCAAAGAAGTCTGAGGCAAAGGGTGACACGAATGAGAGAAAGAAAAACCCGGATGATATTTGGGATATTGATGAAATCCCCGAGGGGACTCAATTTGAAGATATTCACGACCCGCGACCTCAACCAGAATATGAACTATTTTACAAGCAGTCCGTTACAACCGAAGATATTTATTTACAAATGGGTATGAAAAATCCCACTACTGCTAGCTGCGAGTTTCTTGTGTGAACTTGGCACCAAGCCAACAGCAAAACAGGCACAGTTGTTGAATTTGCATTGAATGCGAGAACACAGTACGTAAGGAATCCGTTTATTAACACACAAACTAACCACCAAGTAAACAGTTAAACAAGCAACCAAGTCAGAGTTACATGCGTGTGCTAGCGTAAGCCACGCTTACATTCGATTAGGATCAAATGATGTCCATCGATACATTGCGAGATCTTACTGGTCAACACTGTCCGAACTGAGTCATGACTAACACCAAAACAGCATGTGTGTGCACACAATTGCAAACATGCGTTCATGTGCGTGATGCACGTAGATCCATTGTCCGCGGAGGATGCGTGTGCGTGCGAGCATGTCTGTTTGTGCACGCGGCTGTTTGAACGGAACACAACAAAAAGTGTTTTTATATTTTTTTACCAAAACAAAACGGCACTCTTCAGGATGAAATATGTTCTGTCGATTGCTTCACTGCATGTTGGTGGACAGCACATTGGTAAATACAGAACAAATCAGCTGTGTAGGTTTAGACTCTCTTCAATCGAAGTTCAAACCCTAATTTGCTTGGGCGCATCGCATGCATAAACAGTGCCCGCATGATATCTGCAATTTCCGGTAGGCTAACACGTGGATGTTGTATGACGATCAATTGCCTTCGATTTAACCTAAAATGCTTGATGCTCGAGTGTTCTTGTGGCATTTTCTAGCTGCAGGCACATTTACGACCAAAAGTGAAGCACAACATGAAGAGAAGGAAAAGCGATAATGTACAAAGTAGAAGAAAGTCGAGGAATGTGTGATTTTGTTTTCTAATTTGTGCCCACCACCGATTACATCACATGATCACGTCGCTAAGGACAACTCCAAGGGGTTCGAATAGAAAATCTAGGGACGCACGCGCGCATTATTACCTGAAAACACCAACAATACGAATAATGGGCAAGAATAAAGCTTCCGGGAACAAAATCCGAAGATATAAAGTTGGACGTGAAAGAGAAATTCCTAGACCTTCGAACACCAAAGTTCAAACTTGGATTATATTTGCCCAATCCTGTTGATCCTGATTCGAGCAAGGCAAACTGGGCAGAAGACAACGAAACTCTCGAGGTCACCATGCACAATAAAAGAGAATACGATTTTCTCAACGAGTAAATGCATATCTGTTCTGATTGAAACAAATAATTTCGAATGAAAGGCTGTATTCCTAAAGCGGCCAATAATCACTACAAATTGAAATACAGAAGTCATAATCACAATTTTGCGTGGTTTGTGCACGACTATTTTGCTGCAAAGGTGTA
>STRG.51692.1
ATTGGTGGAAATAAATCCCGATAGATGCGCTAAAACTGTCAACATGAAAATGTTAGAACCAAGGCTCCTCGACAGTGAACGATGTCTTTGTGCAAGAGCTGCTCTGCATTGCAGGTAACCTAATAGGAGGTTGATAGTTCTACCAGCTCATCCACAATTCACTAAACGTTTGAAGCAACATCACCACCAGATTCCAGGATATATAGGCATGGGTCATGTTTGAACTGGCATCAAGAGAGACTTCTGAATTTTGAAAGCCATGCCAACCGTCAGACGCGTCCCCAGTGAGTGCCTAATATGCCCAACCCATAACTCAAGTAATAACACTCTTGTCTGATTGCCTATAGAAACGTGGGAGCTACCTCATTGAGGAATGCGGTGTCAATTATTTTGGACCGTTTCGTATCAAAGTAGATTTAATTGAACACAATAGATATGGGTGTCGAGCAATACACTTGGAAATCGCATATAATATGACTGTGAGTACATTTCTCATGGCAATAATACGGTTTATAGCCAGACGCAGTAAACCTAAGTTGATATATAGTGATGGTGGGTCTGACGTTGAGGCCGCAGAATGTGCATATAAAACTGCGTCATTTGCTGTGATAATCGAGGAATTACTCAACAGGGTACGTTACGCTATGAAATTGGTTGACATATTCAGCCACCAGGCGCAACCTATGTGGAGGCTAGACTGATATTGTTGGCAGTCAGTTCACATCAAACACTAAACGGCGAGTAATCATCGATATACATGTTGGAGTTTGGACGTATCATCAAACATAAATGTTTAGTCTCCGTGTGTCGAGACCACGGGCACCCACACGCACTTTGACTTAGTGATTTATAATTGCTTGTCTCAACACATCCCTTTGTGCAGGGAAGACCAAGCCAGTAGAACCTTGCACAAAATCTGACGTCAAGCAAAACATCTAGATGCGTTGTATAGGATATATTGGAGTCGGGAATATCTCTCCACATGAAGGGCTTAAAGATGAATCGGACTTTTAAAGCAGAGGGGGTTGTGATTCCGATTACTGATGGAAGTGCAGCATGCAGCATATGCCACAAAATAATCAATGCTGAAATGTTTTCGGCTAATGATGAGTATGTTCGCCAGATCTAGTGTGGGAACCGCATCATATATTGCCGGTGGGGATATAGAATAATTCTGTTTCTTGAGAAGTACATGGAAACTTAATTGAAATATAAGTAACGTGATGCCATCATTTCGTTTCCTCTCGTCCAACGCCATCGTAAAACATTTCAGTTTGATGCATCGCACAACGATGAAAATGATACAAATAATTGGGTTAGATTGAAAGCTACAACAGAGAGTTCGATTGGGTGAGATCAGGGTCCTTGTGTCAAACATTTGTTGTGCACAAATCACTGACGGCTGCATTTTGATGGACATCGCTCCAGTAAATGCTCACAGATTCAAATTGGGATTGCGCGACACAATTTTAGGGGAAAAGGTCGGATCAGCTTTGTGACCTGATGCAAATAAACGTTGCACAATAAAAGAATCCGAAGATGTGACGTTTTAGTTGCATGTGCTCGTTAGTCTTTTCGACTATGCACGGACCGCCAGTCTGTCACTGTGACGCCTCGCATAAAGCCGACATAGCAACCAGAGTATTGTTTCCCACGACCCATGAGATGGAGAACACGATTCATAGGGAGGAAGTGATCAGAATGTATTGCCAGAGCGTGCGTGTAGCATGCACGTGCAACAGTCAAATGCTACCGTGCTTCATAGCGAGAATTTGTATAAACAATAGTATGTTAAACAAATAAACGAAACTGATTTCTGTTACAAGATTTCCGTTTGCTTTCCTCGGTTTTCGATGTTGCTCGATAAACTTATCGGGATATCAATTGGCCAGCAACGTTCTTTCTATAATCTCCTATTCACTTTGCACCTATTCTTTGATGCAGATTTCCCACGCTCTCCTGAGGGGGATTCGAACCAAACCATGATTGTAGGTCTTCGGTGCGAAACTGGAGAATTGCAAAAAGCGACCTTCCTAAGTTATTTTGAAACACATAGTGCTTGGTAACATTTTACCGAAAATCTGAATATTATAACATCTAAACGGGGTAAGCTATCGACTAGTTCCTCTTCGTCAGTAACAAAGGGATTAGGTAGAATAGAACAAATGGTTTTCCTCCAAGCAGATAGAGAATCAGGCAGTGCAATCATGAAGAAGAAATGCACACATGAAATGTGGAAGACATACCTTCAGACATAAGATCTTTCAAACGGGACACTAAGATTTAACCGGCCTCTTTCGATTGAGAAATACCTAATTGAATCAGGTCCCAAAATTGATTCGACCGAATCCCTTACGTTGATGTTTCTCATGTTGATGATGAGCCTAGCACACAATACGCCCTTACATTTGCAGCTGCTTGAGTTATTCACAGATAATACCGTTCTCTAATTAGGCCATACAAAGATCTCCTAATTTAGGTCCTAAGAAACATAGAATTTAAACTTCTCTTTCACAATGCGATCAGGCTCCGTGAAATTGAAGCTGGATGTTGTTTGTACATAAGCAAAAGGGTTCTTTGGTTTATCTCCTATCAATCTACTGGGTTTTCTCATTCTTCTATCTAATGTCCTTATATTTTTGATAGTTCCTTCGAAAGTCACTCATTGGTAGCGAAGATTCCTTGAGTGAGTAGACACTCTTGTTGGACGCATTTGAGTGTTCAATAAAAACATGCAGCCTAAATATTACGACATCCAATGGGCTAGATTGGATACTTTCATTTCATCACGTTTCTATCACATGATATCGCAATGTGCTCATGTCCAAAACCGGACTCAAACGTATCCCTTCCCAATACATTTTAGGTTGAGCATGAATAGGATTTAAGATTTGGTAACTGGATGGATTCATTGAACCTAAAATGTGAATTCAATTAGGCCTGTATAGGTATAAAATCACGTTGAAAATAGAATCCATATAGTGTTTGCTTTTCTCGGACGCATTACATTCACATCAATCCGATGGCTCGCTAGGACGTTCACTTATTCATACGGAAATTGTATCAAGTCCATGCACACTCTACCACAGATTCTTATTATTGATACAGAATAGGCATTGTATACAGTGATTGACCACTAATGTAATTAAGATATGATCTATAAAGAAAAGGTAGAAGGGTGAAATCATTTCTCATTCCGAATATACACTCCGGGTGCTCTATCAATAATGGCACGAAGAATTTCGATAGCACACTAAGTCGTCAAGCTGTCCAAAAGCAATCCGTCTGACTATGAATTCAATTTAGAGGTGGCAATGAAGCAGATATGGTAAACAGTCGATCTCAATCGCGTGTTACCCATATCCGAAGTGAGAACGATGAATTACGCTGCCGGAATACATGCTTTCTTCACCACTCGACTATTTCTCATTTTACGAATGAAAGGCAGAATATCCATACATTTCCAACTCTCAGTGTGGGGCAGGTGACATATGTCGATTACCATGAAAACCTTCTTGACACATGAAGGCGTATCACCCAAGTCGGTCAAACAAAATACAAGTGAAGAGCTGACAAACGACAATTACCATCTCTTCCAAGGAATCGGATCATTCGATCAATAATAATGGAGCCTCTCTTTCCATATAAACTGTCAAAGTAGGAGCAACAAGAAATGTCAAAATGCCAGATCTCGGCAATCGCCCATTGAGTCTCGATACGCACGAAACAACACCACATTATGTGCTCAGAAGCAACACAAAATAATGCGACGTAATCACTAACCCCACGTAACTGATAGTTATCAACACTATATCTGTCGTGACCCGTCACGACGAGACTGCACCTTGACGTGGTGTGATGGCTTTCGCGCCTCTAGGACCCAAAGAGCTACACAGGATGGCTTCCTTAAGCCGGAGATGCAATCATACCTGACAGGTCAATGGGTAGAGGTCAGACGNNNNNNNNNNAAGTTAAAATATTGGTGAATATAATGACAGCAGTCAAAAAGCTGATCTCCACTTGCGCTGCGTGAGCATACATAACCTGGTTCGTGCGAGATTTGTTGCGACAGCGGAATGAGTAATCATGTTGGTTGAATCAAATTTATTGCTTTATATACTTCGTTGGATCACGTGATGGTGTCGCGTCGCTCATTGAAGGAATGTGTTTCCAGTTTTGCCAGTAGGTACATCACTACGACTGTCTGACTGGCAGTGACTTAATGCCTTGTCTCCCAACAATTTGTGGCAGTCAGTGATCTGTCATCCATCGATGACGCAATCGTGTTGAGTTTCTTTCTCAAGCCATATTGGAATGTGTTGATTCATTGTATGACGAGTACGATTCGCTGGAAAATGGCTTCAAACGTTTGCTGATTTGGTTGATCATAACGTCTCATTTATGAGCTACTTATAATTTTATTTCCAAGCACAGTGGAATACTATTATTTATCAGCTTGATTTGATAATAGGTTGCCACGAATTATGCTGGATTTGCAGTTGACATCAGCGTTTCAATAATTCAATTGATTTCGCCCTCCAGTGGCTGTGTCTTTCAAATCTTCTCTAGCCTGAGAATGTGTTGGTTTCATATGCTCTTGCCAAACGAGCGATCCTGTGTTTCGATAGTGATTCCTTATGGGACTGAATTTCGTACCAATCCA
>STRG.63631.3
GCTGAAAATTCATTACCTGGGCTTCAAAAAATCTGAACGTGGTCGGAAAACAACCGAGGCACACTCGCCGTCAGTGAGCAACGTCGGATGAATCATGCGACAATATGACCGATGAATTTGGATCGATCAAAATAAACATAGCTTGGAAGCGAAATCTGGAGAATTTATAAGTGCAAACAGTGTTTAAATTTAAGAATACATGGGTCCATTTCCGAAGGATTGTACGCAGCTACGCACTGATTGATAGGTTGCGCGCTCGATCGTTAGACGTCAGTATGTCAAACACTGTTCGAAATGCCGTGGATGTTATGTGGAATAACGAAACATTTGTAGTTAAATCATCCTGAACATGGATCTGGCCTTTCTAGCTTTGGATTCGAGACATGAAGCGATCAGTTACCCCGGGGAGTCAAAAGAAACACCAAGTTCTTTTATCGTGGGACAGAGTTGGTCTGCCCCCGTATCCCGGAATTCTAAGGTCGCAGATCAGTCCAATTCACAAGATAACCTTTATCAGTTATCTACCCTTTGGAAAACGCGATCTGAACCCACATTTGATACGTGTAGAAATGGTGATAAGTTGATTTTACAGCAAACACCGGGGGAAAACAAAGAGCAATGTTCAAAAACACTTCACCCTCCACAGCCTAATTTCTTGGATTCTTCATATTCTCCAAAAAGCCTCTACTCGTCTTCTATGTCAAGGCCTAAATCCGACGTGCCCCTTACCTTGAATGACTGCTCGTCTCCCTCATTGATCGGATCCACAGAACCACTTGAGCGAAGATTTGTTCCGAGTGAAAGTGCTCCTGACGGTAGGGCAGGAAAATTAGCTACTGGTGAAAGTAGTGGGACTCAAGCTGATAAACGAAATCTAATCCTTCTTTCACCACGTCCCCGGACATTTTATTGCCGTGAATGGGTGTTTGACAAAATTCTACGACATCTGAAAGTCTCTTCAGACCGAGGCATGCTTAAGACCTGTCTGAATGTAGGAGAACTTGATACAGTGACAGAAACTGCAACGGCCGTGTCGGGTACTGTTCCAAAGCATTCTGGTCAACTCGGGCAAGGTTCACAACCGAGCAAAAAACTAGTTCTTGTCGGTGGCCCTGGATCAGGCAAAACCACCATATGTCGTCGCATTGTTAGTGCGCAACAGCAGGCTCGCAACATTTTCGAATCGGGTCATTCAGTCCAGTCTGCTCCCTTGTGTGTGCAGGTTTCTGCCCATCTGTTAGCCACGCACTTATGCACTATCCAGTTACAGGACAGTCTAAGCCCGGTCACATTTATTCGTTCCGTAAAACATCAGATTTTATCATCCCCGTTCCCTCTGGCTACCAAGTTTGCGCAACTGATTGAGTCGAACAAATTTCCGTTTAGTCAGTTTTTGTCTTTTGAACGTATTCGCACATCTCCGGATGAGGCATTCAGATATGGTATTTTAGCCGCTTTGAGTGCCGCTGTAGATGAAGCCACAAAACAACGAGGAACGCAACATTCGCCCTCTCCTAATCTCACTTTTGATTTGGACCCTTCAGAAACGATGTTCTATCCAGGTATTCGACAGTTATTTTTCCTGGTGGATGGAGTGGATGATTGTGCTTCTCCGCTGGCACAGGACAATCCCATATACGATTTACAACGCATTCTTACCGGCCAACACTCGGATAAACGTCATGGCAAGCAGAACTCCAGCACGGAGTCCCAAGGAAGTAAAACAATCCTGGAACTACTGGTTAACAACATGCAGCATTTCCCCGATTGGCTAACGCTTTTCATTACATGCAGACGACAGAATAGAAATGTAATTAGTCGCACATTTAACGGTATTAGACGGATCACTATAGATGATCTTCATCGATCAGCAGTCAGTCACGATGTTCAACAATATTTGCTCTCACGACTGGCTGCTGAAAAAGATTTACAATTCGCTTTTCGTGCACATATGCATTCAGACTTTTTTGGACTTCTCCGAATTAAAAGCAGTGCCTGTTTACTCTATTTAGAAACAATACTGGATGCCCTAGGCGAGTTGTGGGTAAAACCAGAACAATTAGCTTTCATTCCTGGCACTCTGAATGGTCTATATTTGTGGTTGTGTCAACGAATTTTCTCTCCGTCATCTACCACAAGCCATATGTCCTGTCCGACCTACTTCCCGTTGGTTCGACCATTACTGGAAGTTATTTTGGCCACACGGCAACCAATCAGTGAAAGAGAACTATACGAGATTCTCTCTACTGTGGACCCATCATTTTCATATAATGATTTTTGTGGCCGTTTGAAACTGCTTCGAACTGTTCTTGTACATATGACTCCGGAAGAGGAGCGCCGACAACTTGGGTACAATCCGACTGTTTCACCCGATCAAAACCGTTCCGAAAACATTGCGGATAAACACATTCAGTTCTTTCACTCAAGTTTTGCGGAATGGTTGCTAGATGTGAAACATTGTACTGTGGCATACTTATGTGATATTGAACATGGTCGAAGTCTCATCGAACACGCTCTGGAAGGTCAGGTTTACACAGAACGCTTGGTTAATGAGATCACTACACTGCCGACTTTAGATGACTTGTCTGGCCCAGGGGATGGTAATGCGGCGAACAACCACGATCGGAATGAATCCGTTCTTCGACAGCCAGTGCCAGAAATGGAACGACCGCTCACTGATCCGATCGACTCTGTCTACACACACACAAACTACACATCGGACTCGCTTCAGTTAATTGAGCCGGATGAGACTGCATCGCATACCGCTGGCAGTCGGCTTAATGATTCCTTAGTACTTGCGGCTCGAAAAGGTGAGTATGACAAAATTCGCCTGCTGTTAGAAAAGAGTGTAAACGTCAACCAGTTGGATGAAGATGGGTGGTCTGCACTGCGAACAGCCTCATGGAGAGGGCACATGGATATTGTGGAATTGCTATTGTCGTACGGCGCAGATGTCAACTTGTCTGGACCGGATGGACGTAGTGCATTGCGTGCGGCATCTTGGGCAGGGCATGAGGAAATTGTTCAGCGTCTTTTGGATGCCGGGGCTGATGTGAATCAACAAGACGCCGAAGGACGCTCTTCTCTAATTGCCGCTGCCTATATGGGACATGTGGGCGTGGTGGAAATTTTGGCCCAAGCCGGTGCGGATCTGAATCACGCAGACGAGGATGGCCGAACCGCTCTCCACGTTGCCGCATTCTGTGTACGTCCGTCGGAAACGCATCATGAGGTGGTGTCCTGTTTGCTCGAATGCGGTGCAAATCCGAACGTGTTTGATTGTGAGGGAATCACGCCGCTGCTGGGTGCTGCACGTGCTGGGAATCGGACCGTGTGTGAACTCTGTTTGGAAGCTGACACGGATGTGAACCAAGCTGACAAGTGTGGCAACACGGCACTTACTCTCGCGGTACTTGGTGGTCACACCAGTGTAGTCCGTTTGTTGCTATTCTGGGGTGCAGCAGTAGATAGCATGGATCCGGCCGGCCGTTCTCTTCTGAGCCTGGCCGCATCCATCGGCAACGGTCCTATCGTGCAAGAGCTTCTGGCTCGTGGTCTGGACGAGGCTCACCGCGATCACGCTGGATGCACACCTCTGCATTTGGCCTCGGCCGGACGAAGCTCAGCCACTTCGGTGAATTGTGAAACTGAATCTACTCCTGAACAGTATTCCGAGGTGATTCGAATATTGCTCGAAAGTGGAGCCCATGCAGAGGATACCGACAACGCTGGCCGTACGCCCCTGCTCACCGCTTGTGAATGCAATAATTTGGCTGCTGTTGAAGTTTTGCTTACCCTGAGTCCCACAAGCTCGTTTAACTGTCACAGTCCGAATCACTCGGATACTCTTTGCTCACTCGCATCTGTTGATGCACCATGTGTCACCGGTCATCCGCACGCTAGTTTCGGCCTGACCACTGCAGCCGGTACATCACATATAGCCGTGAGAAAAGCATTGAATCAGCCCTCGTTGGACAATCAAACTCCGTTGCGTGCGGCTGCACTCTGCAACAATCCGGACTTGGTTCGAATCCTGCTCGCTGCCGGAGCTGATCCAGACTACCAGGACGCCTACGGCCGGACCACACTTTATCTATTAGCCCTTGAAGGCATGTTAGACATGGCTGATCTGTTGTTGCATACTCCCGCTCCCGGTGCTCATCAGCGTCCCGGTTCATCCGGTCTTGTGGGAGCAAATCCAGTGTTATCCGATGACGAGGGGCGATGCCCGCTTCATGTGGCCACATGGCAAGGACATTTGGACATGGTAAAACTGTTGCTTCAGGCTGGAACACCGGTCGACATTCGGGACCGCGAAGGTCGAACTCCATTACAACTGGCAGCTTGGCAGGGCCACGCTGCTATCTGTCAACTGCTCTTGGAAGAGGGAAATGCGCGTGTAGATGCCGTGTGTAGTCAGGGAGCCACCTCACTTTGCATTGCTGCACAAGAAGGGCACGCACATGTGTGTTCCGTATTACTTCAGGCCGGAGCAAATCCGTTCCAGGGCGACAGTCACGGTCGTACTCCATATCGTGTTGCTCTCAAGGCCGGACATGTTGATATATGTAAGTTGTTGGAGCAACGCTATGGATCGAATAATCCTAGCTGGTTTGATCCGGACGGGATTTGTGGATGTGAACCCGTCACACCAGAAATGCATCCGCACCGGGCTACAAATGATCCCGTCCATGGACCAGTTGGCCCCGGGCTGGGTACTCGCGTACATCCTCGATCAACCGGACAAGACGTTTCGCGTGGCCCTGAAGCAAATCCAACTCAGGTCCTTTCCAGTGCTCAGCCACCGTCAATTTTAGATGGCAGTCATTTTCATCCGCTTCCGCACCAGCACCAGCACAACCATCATGTGCCTGTGAGAAGAGACTATGGTGATGATGCAAACCCTTATGCTCGACCCCCAGGCCCTATGGCAGTCCATGGTTTTCAACAACCCTCGTCGGATAATAGCAGTTATTCGGAAACTCCAAATGGGCATCCCTCGATGTGCATTCAGCCAAGATCTCGCATGAATTCTTCCGGTAATCCGACCTCATATCTGTATTCGGATTCATTTGCACAAACCGATTTTGGGCATCCACATCCAAATCATTCTGGCCAATGGCAATACAACACATCTGCTGCTTATGCTCCAATATCGGAGCTTCGACCGGGAGTTTTAATCCCCATCACGAACTACTCCCGTCAGGTAGAACCCCCAACTTATGATCCGGTGCACCCTGGAGCTTTTCACCTACCGTTGGAGCGTACCACTTCACAGGCCCTGCACTTTCAACCGAATTCATTCGGTCAGCAAATCCCAACACAATTAGTTGGTCAACCGGTGGACACCAATGAAGCATTACTTAACCGAGTATCTCCAGCCGTGGTGAATTTAGAGACTAGAAATTTGCCCATTCAGCAGCCACTTGATCCCGACAGTCGAATCGCCATTGATTCACAGTGGACCAAGCCATCGCAACATCAACATCAACCCCATCACCATCATCATCACCATCATTATCCACATCCAAAAGGAGTACTGACAGCTGCAGTACCTCATCATTCTCTGCGGAATGAAGTGCGAGATGCTGATATCGACCCTCGAGAAAGACTGGTTGTGCAGACAACGAAATTCCAAAACCCTGTAGGCGAGATACCTCGCCCTGCCCACAGTCGATTGCTACAAGAGTCACCCAAATGTCCGGACCTTCTTACAAATCCGTTTAATCAAGTGCACATGGACCGAGGTCGTGGTGATAAAACTACTTCCGCAGCCAGTGCAGTTTCCCCACACAATGCATCTGCCGTGATGAAAACAACTAAAATATCCGCTTCTGCGTTATCTGTTACTTCTAGTGTCAGAGATCCTTCCCAAATGCCGCGCCACCGGAACGAGCCACCTCAGCCGCCTTTGGTTCCTCAGCATGTGACAGGTGCTACAACTTCCAGCACCCATACAACAACTGTGACAACATCTGTTAGTTTAGCTCCACAATCCGAACCGAAAAAATTCCGGGAGGATCGTTTGGTCTTACGAGAGGTACCCGTACAAGCTAGTCCAAATCCAGCATCACGGCAGGAGTCCAAAACCTCTACGGCTAAATCCACCCTGGCTGGGATGCTTCTGTTTGGTAACCGCAAGGGGAAAAAGTCCCGGAAACAGCCATCGGATAGTCCGGAAATGGTCACCCAACTGAACCCCGGTAGTTTTGTTAGTGGTGGCAACGGTATTCCTGGTGTCCCGTTGCGAACAAAGTTAAAACCTACAAGCCAACCAAGAACCGGTCGTCCCACGACCGCTGGAGATGACCCGAAAGTCGACAGACTGCCGTATGCCAACCAATCAGACCGACCGGCGTGTCTGGAGGGGCACAGAATAAAAACAAGTCCCACGACGGCAACACCTTCAGGACATGACTTTCCGGACAGAGGTGTGACCAGTTCGATGCAGCTTGAAGCACTTGCACGGAAATTTGCTTGTTGTACCCAAACTGAGGGTGTCCCTTCTTCCAATGCCGCATTTGTTTCACGTTCTCAGATGACTCCTTCTAAACCATACAGTCCTCAATTATGGGATCGTCAGTCGCTGCGAAATGATTCCGGTCGACAACAAATGTGATTGTCTCACTATCAAGTCTTGGAGTTTTCATTTTTCTTTTTCTGTTCAGTTCACACACCGCTGCTTGTGAGGCATTTCTCATGTACACAAATAAATATGACTATACACACAGAGGCCTCCATCTGATAACCAGCCTCCACTCTAAATGAGCTTCTTTCCTATCATGCCGATCCATTGTCTATTTGTTACTTGCCTCATCTGAGATTTATCTTCCTTTTGGCAATATTCATCGGCTAAGCGCTAAGACATTATGTTCGTTCCATTTGACTGCTACTCACATTTTCCAACTTCACTATTTCCCCGAACCCCACCTCGCTTCTTTAATTCTATGCTCATTACATCTCACCCCCCATTTTTTCTACATTCGTTTCCCCATTGTAGTCTAAACGTTTCACCTCTCGTCGCATAGCATCAAGTCAGCCTCATTTGTGCGTTGGATTACTCTCTTCTTTTTTGCACTCCAGTTATCTGCCCACTTTTCGTGACAGTGCCAACTCCACCCCCCCCCCCCCCGATCGCCTGTTCGTGGGTGTGCTTGTTGAACTACTTTATACGCTGTTAATCGTGGACCACTTATCAACTTCTGATATCCTTCCTCATCATGCATACATTTCTGTGAATAGATTGTACTTTCTTCTGAGACGATTTCATGCCAAACACAATCGGATACTAAGAAAACTAATTTGACCACGATCATTGTAATTTTCC
>STRG.13568.1
GCAGAACATGTAATGGTGGCGTTGCATTTATTTATGCCATTGTGAACACAAAACCCGGCCGTAGCCGGCGACTAAGCGGCAAACAAGCAAGTGAGTTGTCATAAAGAATTAAACTACTTGTGCCGTCACGCGCAGCAGAGGAAGACCAATCAGTACACAGCAAAATCGATAGGTCAATACTGCTGGCGCTAAAGCATGGTTAAAGATCGAGGCAAACTGGAAGTATGTCCATTCACGAGAGGAATATTGATCGGTTGTCGGCGTAGTGTGCGAGACCTTAACCAGACACAACATCACCTCTTCTTCCCCCGAGGAAAAAGATCCAAGGCTTGCAACGGATCAAAGTATTCGTAGTATTACCAGCGACGGTTGTATCAGTAGTACCTTCATTAGAAGCAGTTGTCGTGGTAGTATCCAAAGCAGTAGTATCATCAACAACATTGTTCGAAGTCGTAGTAACAGGAACTATGTTCACAGCAGTAGCAGTATCCGCAGTAGAAGTAGTACTATTTGTAACAGTAGTTCTTCATAGCAGCATTCGTAGTAGTAATTGTATCAGTAGCAGTAGTAGTAACNCAGTAGCAGAGCAGCGGTAATCATCATAATAACAGGTCATAACGGCAATCGCGGTAGTTCCAGCAAGGGTAGTAGTAGCAACAACAACAGTAACAGTAGTCGTAGAACAGACACAGTAACCATAGTAGTAGCAGTAGCAGTAACGGTAGTTGTACAGTCAGAACCAGTAACCAGAATAGCAGCATCAGTAGTAGTAACGGTAATCGTAGCAGAAATTGTAGTAGCAGTTTCAGGACACAATACTCGGCAGTAGTAACGGGCACAGCAGTCGCAGTAGTAGTAACTAGAACAGTAACTGCAGCGGTACTCATGTTCGCTGTGGTAGCAGTCATGGCAGTATCAGTAGCAACAGTAATGGTACGCACGGAAGGGCACAAAGCACGGTAATTATCCAGGTCCGATTGTAACAAAGGATGCATACAGGACACATGCGAGCGAAAAAGATAAAACACTTGTTAAGCAATCAACAACAAAAACGAAAAAAGTCAGTAATGAGAAAACTCCCCGGAAGCGAAAATGTAGTAAACTGTTTCAAATAGTTCACGTATGTAAGTGTCAACAAATGTTCCGGTCCTTTGAATTTCACCATTTAAATCCGTAAACTCAATAACGTCCACCTGATTCCGGAGATAACCTTGCCAGCCGGTCTTCAAAACACTCCCACAAAGTTCCGAAGCATAATTCCGAAGGGTTTTCTGTGAATGGTGAATCCCTCATAATTATTTCTTTGGCGCTAAGTACAAATACGTGACACGGGTTCAGTCCTGCCCGCGACGCCAAATGTTGTGTCCACAATCGGTAGCAGAACACGTAATGGTGGCGTTGCATTTATTTATGCCATTGTGAACACAAAACCGGGCGTAGCCGGCGACTAAGCGGCAAACAAGCAGTGAGTTGGCATAAAGAAATAAACTACTTGTGCCGTCACGCGCAGCAGAGGAAGACCAATCAGTACACAGCAAAATCGATAGGTCAATACTGCTGGCGCTAAAGCAT
>STRG.8128.2
TGTTGTCCGCGTACTGCTCTGGCCGGGCTCTTGGTCTCTCAGGTTTTCGTTTGTCGTAGCGCGTCGTCTGCAACATGACATTTAATCACAGATGCAATGTACCTAAGCACCAAAACAAGCTAAAAAATGGTCAGAGGAAAACATCCGTATCTACTGTCAGAGATAATGAAGTTCTGCAACTCATTGGACAGTACTTTCGCGATAGAGGCCTGACTGAGTCTTATGCTCAGCTTTCCAAGGAATCTGGGATATATTTGGAGCACAGAGATGCCACGGCACTGAGATGCGCCGTACTTGATGGCCGTTGGAATGATGCCGAGGCAGCTGTTCAAGGTCTAGCTTCTGTGATAGCTGATCCAGAACACGTTGATGAGATAAGATTTTTAATCCTTGAACAGAAGTTCTTGGAACACCTTGAGGCAGATGAGATAGTGCAGGCGGTCGCACTACTGCGTAATCGCATTACGCCCATGCAAAGAAACCTGAACAGGGTCCATACTTTAGCAAGCTGCCTAATGTGTCGTACGATAGCTGAACTTCGAGCTCAAGCTGACGGCTGGGTCGGTACAAATTCGGATGGTCGGTTGAACCTATTAGGTCGGATACAGGCGTGCATCCCAGCCCGGGCCATGCTTCCTCCCAACCGCTTAGAGGTTTTGATAAATGAAGCTGTGCGTGCTCAGCTGTCGTCGTGCTTATTTCACAACCCGCCCCCGGGTGAACCGACCGGATTGCACAATACTTCATTACTTCAACAACATTTTTGTGGCATGCTCAATTTTCCATTCTCTTGTGTACGAACCTTGGACCACAAGAATGGGGAACTCTGGTCTTGCCATTTCTCACCGGACGGTTTGTATCTGGCTACCGGGGGAAGAGATAACGATGTGACCATCTGGCGCGTGAATCCCGCACGACATACAGTTTCTGAATTCCGAGTGTTTAACACACCGGCCGAAATCGTTTGTTTGTGTTGGTCACCAGATTCCAAAAAATTAGCAGCTTGTTGTGGCAAGAAGCATAGTGCGGTGTTGGTTTTTGACGTTATTACCGGACAGCTGTTGTGCAGTCAGAAGGTGAATGAGGAAGACTCATACTCGACGGCCACGTTTTTTGCTGATTGTCGAAAATTGGCGTTCGGAGGTCTTGAGGGCGCTTTCCACGTTATGGATACTGCTGATCAAGGACGAATCTTGGCAAGCGTGGAGGGCTATCGTGTTCAGTGTATGGCTGCAATCCACTCACATTCTCCAATTCGCGTTCCGAATGCTCGGACAACCGTTAATCGGAATCCGTTGGCCACTGTCCTTCCAGGTGATACTAACTCGGCCGCATTAGCTGATTGCATCATGAACGATGATGCTCACGCAGATGATCCAGTGTCCACGTATCACAATCGCCACACCGATAAATTGCTCATTGCGGACAGTCTTCATCGTATTAGACTATTCCGGTTTGGCTTCCGTGAACCGCTCCCGGAATCTGGTGACGCAATCACGGACGGTAATTTGAGATCTTCAGTCTACCTCACACCAACTCTCAACCCTTCTGTAATTTCCGCTCCAGTGACGCGCCGAAATGAGGCTGAAATCTTGTTGGGCGTACCAATTCTTCCTGTTGAACTCAGTCAAGCTAGTTCAACACATTCTCGAGGCCCTCAGACTATTCAGTCACTTCGACAAGCACTACAACATTCCGGAGCGGTTGCACTTAGTGCAGCTTCCCATGCTGTTGTCTCTTCTACCAGCGGCAGTAGCCCCCCGGGATCTAGCGGTGTTGGAGGTGTTACTGGGACAGGGAGCAACGTCACAGTCCTGTTCGGTACTCCTCTGGAACGTCCAACTTCCGCAAACTATAGCGCATCGGTCACCACTTTGGCCGAAATGCGTGCCATCACGGCGGCTGCAACTGCTGCTGCCGCTTTAACCGGTCCACATCCACGTTCGCTCGTTGGTCTAGTCCACTCATTGTCCAGTATGGTGTCCGCCAGTTCTGTCGCATCTGCGGAATCCATTGATGTAGTGGGAACTGAAACGAGTCGCTTCGTGATGACAACTGCATCGGAACCTTGTGTTGATCTGGGGGCTACGAACACACTGAGTGGTAGTGGTCCGACAGTAACCAGACGTATGACTTCAGTCACACAAGGCACTGGTCATATAGCTTCAGTAACTTCTTCAACCGCGGCACCTGCACCTTCATTAGGTACTCAACCGACCAGAGACGGGGCTGTCACCAGTTATGGATTGCTGGACCACCGAACCCTGTTCAGAGAAATCCACACAGTCCAGTCCATAATTATGTCTCGCTGTTCAAAACGTGTTTTGATTACAGGTCGCAAGATCGGTTTACACCTGTGGGACCTGGTCGCGCGCACAATCGTTCAGAGGTTCATGGGCTGCAAACAAGAAACGTGTCAATTGCACTCCACTTTTGGCGGAATACATGATGACTTCGTGGCCGCGGGTGATGAGAACGGTCAAGTGCACGTGTGGCATATAAAGAATGGTAATCAGCCGATTTACTCCATCACAATGTCCTCGTCTTCTGGCTCGTCGGACGCGGTGACTTGTGTCCACTGGAATCCTGTTTTACCAACTATGATGACCTCTGTAAACAGTGCCGGTGACTTGTGCATCTGGGGTCCGCAACGTTCCCATTCATCATGTGCTCATTAAATGGAACAATCTGTGTAGGCCAACTCTGTTACTGTTGTTGTATTAAGCTGTCAGTTTTCACGGTTTTCGCTAAATTTCTGCTTCGTGCACCGATCAAATACACTTTTGCACTTCCAGTTTAACTTGATAGCATACCAGAAGCACAGCTATTATCTGGGTTGATGTATTTCACTTTTCCGTTTCCAGAATTTATCTGATCGCAAACTCTACGCTTTGTTTTTCGAATAGAACTCTATAAATGTACGTACGTACACAAACAGTTGCTTCCTTTGCCCGGAATCCCTCTGTTCCACCTTTTACGATAGATAGACAAAGCAAAACTAAACGAAATTTTCACCATTATACCTGCTCTTTTGTTTTGGTTGTACTGTCGTCGTTTTGTGACCAAACTGTCTTTCATTTGCACATCTCATCCATGCGTTGCAGGGACTCAAACAGTCCGCAATCATGCTTGTTCGTGTCTACGCTACGTCCGTCTTCCCATGAGTAATATTTGACTACATAGTCTTGTATCCCGTTCCCATCCTCTATCACACAAATCACTTTGCCAATGATGTGTTGAATTCACACAATCTCTGTCCATTTTCATGTAATTGTGTCGATGTTTCTGTATCTCTCTCCCAATCAAGTAGAAATTTTAC
>STRG.24911.1
TGATTGATTTCCTCCTGGAGATTCCAACTTGAGTACTGTTACAGTTATTCCGGCTGTGAGTAACGCGTAGCCAATTCAAAAACGAACCCACAAACCACAACAAGATTGATTCGTAGTTCCTACGGTACTGGATTAACAAGTTATACACGCACAATTATGTACAAACCTCAACCGTACGGCCATAACGTCTAACAACAAGGACCAGAGTTCAACAAAGGTCACTGTCAGATAATGCCAAGATAGTCGGAAACTCAAATGTCAGTGGTGTGCAATCCGACGTGGACACTTTCCACACGTGCTCAGTAACCTGGGATCTACCGCCTAACAATAGCACTTGTAGGCAACGGCCCTTCTACAAAATCCAAAGTACCCACGTCTCTTATCACTTACAACTGTTGCAATTCCTCTTACACATCCCAGTTCCGCCTGTCTACCAGTCTCGAACTCTTGCTCTATTATGTATTTATTTAGTCCTTCTGGTTCTCATTCTGTATGCAGTACTCTTCATTCCAGTTAGTTTCATGGGTTGGACCTTGTTTCGCCCGCTTAAACCCAGTGTGCGTTCGTGCTGTGTTCTAGCTTTCGGTCTGTACAAATTGTGAGTCTCTGCTTTTTCCGTAAGTGAACCCGATTTTACGCTCTGAAGTCGAATTCGTCAACCCCAAAGTGCCAAGAAAATACTTTTGCAGTCGAAGCACGCTTAGATACTGAAGCTCACGCGCGAAAGAATCTGAACTCGTTGGTCAAGCTGCAAGTCCTGTGATCTGGCCTGACCTGAACTTACTAGCAACCGTATGCACAAGACTTATCCGTGTCAAATAGAACCTGCAGTGGACGTAATTAACCAAACGCAGCTCGAATGGCAGAGCTTTTTCTTGACCCAGCTATTCGCTCCTGGGTGTTTCTTCCACTCGTGATCATCACATTCCTTTTCGGTGTTATCCGACACTATACGACCATTATTTTTGCAAGCGACAAAAAGAGTGAACTGGAGAATATCAGTGACAGTCATGCATTGCTTCGAAGTCGTTTGTTACGGGAAAATGGGAAGTATCTTCCTGTCCGTGCCTTCAGGATGAGGAAATATTTTTTCAATCACAAAGAACATGGTTTCTTCCGAACACAGAAGCGTGAAAGTCAAGTGGGAAATCCAATGACAGATCCTTCTATGGCATCGGAAATGCTCAAAAGTAATGCTCTAAACATGGTACCAATGATCGTTATTGGTAGCTGGATCAACTGGGCATTCTCAGGCTTTCTTACCACGAAAGTTCCGTTCCCACTAACCTATCGTTTCAAACCAATGTTACAACGTGGTTGTGAATCGCTAAGCTCACTGAACGCTTCTTGGGTCAGTTCAGCCTCGTGGTACTTTTTGAATATTTTTGGATTGCGCAGCATGTATGGTCTAGTACTTGGTTCTGATAACGCTGCGGAACAGCCTATGTTCCTGACTGACCAGGCGCCGCCTACATCTGGGCAACCTCCACAAGATATGCAGAAAGCATTCAAAGCAGAATGGGAAGCGTTGGAGGTGATCGAGCATCAATGGGCTTTAGCGGATGTTGAAAATCGACTTCTCACCCGCACCAAGTAATCCGTCTTGTTCACCGCACATCAAGTGATAAATAAAAACCAATTTGAAATCGACCGTCTTGCCCGAATATACTCAATCTGGTTTTCACACGCACTGAAGTTTGTCCTAATCTTTCTAATACATGTAAGAACAATTGTGCTGCCATTAACACATTATTATCACAATCCTGGTTCGTTACCACGCCTATC
>STRG.10047.1
TGGTAGCACAGTAGTAGAGGTGAGCACGCGGATATCCAAGGCTCGAGCGGCGTACGCTGGACTGAAGTACTTGTGGCGTCGATATGATATTTCACTGAAGTGGAAAGGTCGTGTATACTGTGCTGCAGTGCGTTCAGTTTTGTTGTATGGTTGTGAAACTTGGAGTCTGCGTGTTGAAGATATTCGTCATCTTGAGGTTTTCGACCACCGATTTTTACGTAGTATCGCTAAGATCGGGTGGAGTAGCCGAGTAGGCAATGCTGAGGTCAGAAATCGAGTATTGGGTACTAATTCGGAGAACGTTTTGTCACAGCGTATCCAACTTAGTAGACTTCGTTGGTTGGGGCATGTGTTAAGTATATCAAACACACGTCTACCATATCGTGTCCTATTCTCCGTTCCTCCTAGGGAGTGGAAGAGACCACGTGGAAGTCAACAAATGACGTGGCAGCGAGGAATGAGGAAATGTACTGCAGACCTAGGAGAAGTAGGTGCTTCACGTCTTCGTGGTTTGGGCCCAAAAGATCCGTCAACCAGTTGGCTGGAAACACTGAAGGATATGGCTGCGAACCGCGAACAATGGGGATCGTGTTGTCACTTTCTATCGAATCAGAATGACTGATCGATGTGCGTTTGTGCAGTTAGACTGTGTATTCTGTGTGTTGGCTACTAGGGCATTCTTTCCTTTTCCCACCCATGTAGGTCCAGTCACTGTCCATCCTGTATATTCATACTTTCTGATTCAGCGTGCAACATGGTGAGAAAGGCAGTGGTCAGTGGGGCTTGCCCTACTGTTGAACGCTGTACAATGATGATGATGATGTTCTAACAAGAACCCGTCCGCAAGGCAGCGGGGAGTGGCTGAGTAGAAGCCCATCTTCTTGGGTCGATTGTTGTTCCACTGATGCTACCGACTGAGTTTCCAGCTCAGATCGACCCCACACCTGCAGGACCAGGAGACCGCTTCGTTAGTCCTCTGTCCACCGACCGTCGAGGTATGATTGAATCTCGGGCTTGAGGCGTTGTGGATACTGCCAACGCTGGTAATGAATGTGGTGAAAGAAAGAATGTATCTGTGGAGGCCAACTCTGTCCAAATGAATTGTGCCGAGGAGGTGACATGTGTGACACGTTTTCAGCGCCATTTAGCCGACTACCTTTTTGCCAGTGGATATCCAAAAGCAGCCCTCAAGTTGGCACGAGATCGACCCGAATTGAACGAGTTATGTCTGACGGAGTTGTTTGAAGAGGCTGTTCAGATTGAGGATGCACTGTTGCGTGGGGACACGGGTCCAGCCCATAATTGGCTTCAAGAAGCCAATTTCAAGTTGAAAAAGAGTGAAAACTATTTTGAATTTGACCTTCGTGTGTTCGAATTCTATCTACTTGTTCGTGAAGGCAAGCGTATGGAAGCGATTCAGCATGCAAGAAAGTATATGAGTTCTGTGAAGAAACCAGACGATTATCGAGCAACCAAGTTGGGTCAAGCCATGATTCTCCTGGCCATGCGCACACCAGAGGAATTGCAAGCAAAAGCGGAATACAACAATCTGACTGAAAAATGGATTGTTAAACGTGCCCACGAGGTCCTTATGGATTTTTACTCCTATCCAACCTACTCACCTTTCCAAATGGTTGTCAACGCTGGAATATCTGTGATCAAGACCCACCAGTGCTTCAACACGAAAACCCAGCATCGAGACTGCGCAGTTTGTCATCCGTTGATCAATCAACTCGCGGTACATTTACCTTTTGGACGACACGATCATTCGGTTCTCACGTGCTATCAAACAGGTTTACCCATAAACGAGGACAATCCTCCCATGTCTTTGCCAAATGGTTATGTGTACAGTCAAAAGGGGATTGCTGCCCTCACTGATGCTCAAGGTATGATAACTTGCCCACGTTCGGGCGAGCGGTTCAGCAGTTCTCAAGTACAAAAGGTGTATATTTTGTGAACGCATTTGAATATCCATATGCAAATCAGTCTACTAGATTTGTGTTTTCACACACACACGCACACCATCCACTACTCTATCGTTAATATCGCTTCGCTCTGTCTAACTTCTGTGGTCATTTTCACTTCTTTCCCTTTCTTCTGAAGCGCACTACTTGACCCTATTTTCTGCTCTTTGGCCCAGTGGGAGATTAATACAAACAATGAGCC
>STRG.15107.1
AAACTCAACTGAGTGGCCATCTGACTGCTGGAATTTTATTACCATTTCTGCTTCTGCCGCGGGTGCAAATATCACATGATGTGTGGGATAGCGAACTGATAAAGCCGACGTCTTCTCCCATATTTACTACCAGTCCTGGAGATCAGCTGATGCGTAAATCATGTGCTTTTTGGGATGCATAGCCTCTCTGTTCATCTGTTCTGTGTTCGGATAAATGGAGTAACTTTTGACGGGCTTGAACACTGTTCGGGCAAAAATATGCAAACTAAACAACTCAAAGCTTGCTTTTCTGGCGAGCTTAAGTGGATTATAATCTATTGTACTTAAGAATCCTTCCCTTCTGTGCTGAATTGGGTCATACCAGTTGCGTTGTGTAGGATGTCAGGATAAATTTAGAACCAGGAAATACTAACCCTCTCACACAGTATTGTTGCCCCGGGATAGAGCTGCTGTCGGCATCTTCGACATGACCCGGTAAATTCTCTCGGTGTTCTCTACACTGGATACACACTACTCATTGCATTTATGACGACCCAGTCTACTTCCAGGAATCCAGAGAAATTGAATGACATCACACTGTTGGCGCACTCAGACAGAGATGCCCCCTCAGTTCACATTTACTTGTAAGCCCACTATTTGTTTGCTGGCTTTCACATATTGTTGAGACGGTCATGGAAAAAGAGATTTCCTAGAGTCCTATGTGTTTATTTGAATGAGAAAAGTATTCAGAAGTGGTTGCGTTGAATTGTTTGCAAACAACGCACGTACATGACCGATGCCTTTGAAAGGCCAAACCTTCTCGGAAAATTTCGGAAAAGAATTAGTATTTGTTC
>STRG.12516.5
CCGCGGTGTTGGGCTGCGTGGAGGGTGGGGGAAGGGGAAAGCATACTAATTCGGGGGAGACGTTGAAGTCGAACTACCAAGAGACGAAAAAAGGAACGGGCAACTATAAAGAATTGTGTCCAGTGACAGAGTCACAAATTATGTCGACTTACTCAGTATAAGGAATCTTTCCAATTACCCATGCAGCACGAGTGTCCTCTTGACCGTTACCTGAGTTTCCCCTGAGTGTCCCTTTGACCGTGCTACTGAGTGACCCCCAATGAAACAAGGAAAGGGGCACTCAGGGGACGGTCAGCGAGGAACCCGGGAAACGCCCATGGAGCTTATTTTAGTTACATTCTCAATCAGTCAGTAATACTTGCATAGCTATTCAACGGTATCCCATCGTTGTTTCAATATGAGTATGTCCAATACTCCTTTTACGCTTGGACTCATGTATAGGCCCTATCCAAGTTGTACAAGTAACGCACTTTCGTACTTGATCGCATTTCTCCGGACATAAGTACGGATATAGAATAAATCAAAAATGAGAAATATACGAGCACACGAAACAACTCCATTGATCATAAGTACGTCTACATATCCTCATTGCAAGAAATATCCGGCCCGTTTTCATCGTTTTTATCTGAGATGGAGACAGAGAAACATTTGCACAGATGGTTCAAATACCATTGTAGTATACTACAATGGGTATACCCAGCCCGTTCGAAGCATCGGTTTTTGATAATCTTTCGGTCGGCTTGTTTAGTAGCCATTTTACACGGACCAACATTGAATTCATACGGAGGAAATTGACGAGCGATGTAATGTGCAATGCTTCATCGGCGTTTTATTTACCTGAACTGGTTTAGTTCATCAAAATGCCCCGAAAACCTCGGTATAGCTCGCTCTATTTTATTCCCTCCAAATGGGTAAAATGAGGACAATTATCGGAAAATTATAAATTAGAAGATGGAAATGGGCATTGTGACAAGTAATGTGGGTTAGTGGAAGAAATTTTCGAAGCATATCACGTATTTCAAACGATTGGCACAAACCGCTCGAAAATGGGCCGAAAGCCGCTCCTTAACCGATTGGTTTTCCGCCGTTTCTTGGCCGGTNATTGAATTCATACGGAGGAAATTGACGAGCGATGTAATGTGCAATGCTTCATCGGCGTTTTATTTACCTGAACTGGTTTAGTTCATCAAAATGCCCCGAAAACCTCGGTATAGCTCGCTCTATTTTATTCCCTCCAAATGGGTAAAATGAGGACAATTATCGGAAAATTATAAATTAGAAGATGGAAATGGGCATTGTGACAAGTAATGTGGGTTAGTGGAAGAAATTTTCGAAGCATATCACGTATTTCAAACGATTGGCACAAACCGCTCGAAAATGGGCCGAAAGCCGCTCCTTAACCGATTGGTTTTCCGCCGTTTCTTGGCCGGTTTTCGAGCGGATTTTACTGTTAAGCCGATTGATTTTCAAGCGGTTTCGAAGCGGTTTTTGGCCGATTTTTGAGCGTTTTGTGCCAATCGTTTGAAATACTTGATATGCTTCGAGAATTTCTTTCACTAACCCACATTACTTGTCACAATGCCCATTTCCATCTTCTAATTTATAATTTTCTGATAATTGTCCTCATTTTACCCATTTGGAGGGAATAAAATAGAGCGAGCTATACCGAGGTTTTCGGGGCATTTTGATGAACTAAACCAGTTCAGTTAAATAAAACGTCGTTGATGCATTGCACATTACATCGCTCGTCAATTTCCTCCGTATAAATTCAATGTTGGTCCGTGTAAAATGGCTACTAAACAAACCGACCGAAAACCGATGGGCGTAATAGTAAAAACCGATCGAAAACTGACCAGAAACCGATCGGTTTCGGAGCGTTTTTGCTACAGGGGTATTTATATTATCGGGAACTACGGCACAATAGCAGTAATGTTGGTAACAATCATAATGATAACAATAGTAGTAATTTTAATGCGTACCTTAAATCACGTGGTTCATCATACTGAAATACTATTGAGGGCTAAAAATTTAATTAATTCAATAATAAAGTAGAGTTGAAGACAGTAAATGCTATTTTAAGTATAAAGACGTTAATCTACATGCCTTAGAGGCAAAACGACTTTGAATTTCATAAATTTTGCGAGCGTCCCCTTTAGGGGACACTCAGAGACGGTCAGGTCGCACGCCCTCCTGTGATGCCCGCGGGTTATCGACTTGTGCTAACACGTATTTCTTGCATTAAATAGCTATGGAAATTGGATCCTGTTAAAAGTATGACACTATCAAGTGCTATTCAGGGGTCATCGGTGACCGTCCCCTTAGTGTACCTTGGAGGTAAACTCAGCAGTACTACTAGGGGGAAAACAGCGGTCATTACTACAAATTTACGAACGTTTCCTGCTGTTTTAAGTACAAAGAGAGTCTTTCATATATTCTAGAGGCAAATTTGACGTCGCTTTAGAAAAACAAAATTGAATGTCCCCAAGGGGGGCACTCAGGGTACGGTCGAGTGTCCCCCTGTGCTACGTGGGTGCTGGATCAAGCCTGAAACGGCAGATAACAAGCCAGTACTTTATCCATCCGTCTCCACTATCGGAGAATCCAATTCGGGCTTAAGGAAGCGGCCAATTCCAACAACTCAGTTCAACACAAGGAACCAAAGCAAGCGAGGACACTGACGGCTAGCCCCACGAGTGTGCAGTTTAGTTTATTCGACCGTTAACCTCGCAGTTCTGTGCTCTAGTTTCGGTTGCTACCTTCCAGCATCGTCCGGTAAAGGGCGAAAAGAATAGAAGCACAGTGGTAGAGATCCAAAAAGTCATACTGTCAAGCGAAATCAAGAGGACAAGGAAAGGGTCCAAATGCAACTACGCCACTGACCACGACACTCAGCCGTATCACTTAATGTCTCCAACAATTTAGTAGGCGGATCACGTAGACCCCAACCCGGAAATCTAACATGTCCCACTCGGCCAAGTCCACTAGTCAAGGTTTCCATACGTTTTTGCTATGTCATAGACTGACCACCTCGACCTACATTCCAATCACCACCTGCCTCAGAGAACAGCGTACGCTGAGGAAGTCTATCGGTGGGCATGCGTAACATGCTCCAACCACCTTAACCTATTTAGATTCAACACAATCCACAGACTGACCTCTCGTTCCCAACACCCTACGTGTAACCCCAGTATTGCTGATACGATGTTTCCACCGTACTCGGGCGGTGCTATGGAGACATCGGTGCTCGAACATCGACAGTCTTTGTCTGTCTTCTGTTCTTAATGGCCATGTTTCTGAATCGTATAAAAGAACGAAACTAACCACCGCATTGCACACTACCCTTAACAGACAATCGGATGTCACGCCGACGCCACGGATAACGGAGGTTGGCAAAAGCCAAACGTGCCTTCTGTATACGCGATGACACTTCATCCGATATCTTTCCACCTGGTGAGATGTAACTGCCCAGAAGAGGTTTGGTGTAGCCCTAACCCAGTCCTGCTGCGAAATTTTGCACTTTGAAGGTGCAAAGCGCATCCCAAACATTCCGACGCTGTTGTTAAGACTATCTAACAGAGCTTGCAACTTACCTGGATCTTCACTCAGAAGAACAATATCGTCCGCATATTCCAAGTCAGACGGTTTACTGCCTGATCAAAGATCGACGCCGCTATTCTCGCACGATGATAGGGCTATCTCAAGAATCAATTCAATCACAAAATTGAAGAGGAAAGGCAAAAGAGGGCAACCCTGACGAACACCACTTCCTGCGGTGAACTCGGATGAAAGATCGCCGTGAGCAAGAACTCGGCCTAAGCTGTTGCATACAAGCATTGGGAAAAAGAAATAAACTTCTCTGGCACACCGTTTAATGAGAGACAGCACCAGAGAACTGTGCGGTGGTCTGAGTTGAACGCCGCTTTCAGATCAAGAAAAACAGAGACTGTGGGCCTGCGAAATATGTGTCCGTGCTCTAAGGGCAAGTGATCTGTAACACTAGAGAAAGACCAAACACGCACAACACCCATAGAAGAGCGCTGAATCCAGTATACTATACCATGGAACCACGCCTTGAACGAGTGTGCGTCGAGGGTCTTGTTCTGCTGAAGGTGATTAAGCATTATCAGGACGAGGCTGTCTCAAGCCAGTATCCGGTACACGGTGTATTGCTTGGTCTGTGCAGAGGTAATGAGTTGGAGGTGACGAATTGCTTCCCTTTGCCAAAGACTGCGGATGATGATCCGAATGCTAATGAGACATTAAACGCATTTGAGACAAAAATGATAAAAATTCTACGACAGCTTAACGTAGACTACCTCAACGTCGGTTTCTACCAAAGCGGGCCGGGTGGTGTGACCATCAACAGGGCCAATATCGATAACATATTTCAACGTCAGGTTGACGTTCCAGAGTCGATCTTGTTAACATATGACCCGACTAGGACATCTCGGGGTCAGATGGGACTGAAAGCCTATCAGTTATCGCCGGATTTACTTTCAGCCCGCGAAGAAGCGGAACGTCGTCTACGACTCAGTACCAACACTAAAGGCTCGGATGCATTTTGGGAATGCGAAGTTTCCACAGGCAGCGGTCGGAGTAATTTCACCCGTTTGTTGGACGAAGTGCCTGTAGTTATTCACAACTCGCATCTGGTCAATATTGTGCTATGTGATATCATGGGTGATGATGAACTATCTCGATCAAATTTGTCGAACAACTCTTCAATCCTGGATCTGGCCCCACCCTTGCCTAGTGATCATCCGGGTCGATATTCCGCGCTAAATTTGAGCATGGCCACGAGTCTGGAACAACAGTTGCGTTCGGTACTATCTGGATTGGATAATATTCACGATTATCAATTTATGTACCAAAGAAGTCTGACGAAATCCCAGTCATCGGGAATGGGAAAGTCGTCACAAGAGGCTCGTAATCGTGAACTGGCTCCAATCCGTCTAGACATATCTTTGATTTCTGCTCAGCTCGATTTTTACTGTACCAGCCTTTCGCAAATGGCTGGTCAGACCATGGGAAAGTTGATGATGACCCAGGCGCTGCAATCAACCCATCGACCGTTCACTGGTCCGAAACAAATGCGAAGCTGAGTTTCTTTTAAGCCTGTCCATTGTGTGAATAAATTCTTGTCGGAATCCCAAGTGAACATTTGTTCGTCCTAGCTTCAATCGATTTTCCTGTCTTTCGGAGGTGGGGCGGTCATCCAGTTTGGTCAACAGA
>STRG.41878.1
GGAAGGTGGATGTTTGCCGGAAACGGTTCCAGCTTACAACTTTCATGAGATTTATCACACAGGTAACACTCCCAGTTATATGCTTTCTCCTCAGACAATCTCAGAGATGCAATTAAATTCGGAAGGAATTTTTTAGCCGAATCTGGTATGCAGGCTTCAACGGATGATACGTTGCCAATGACACCGTTTTCACAGCGGTACACCGTTCGCCGCAGGTACATTGTTATACGTTATCAGATTCCGTTTGGAATACCAGTACCATTGTCATCGGATGACAGTTTTGTCGAGATACCTCCGTCGCAGAGGATTCGAAGAGAGTCTCCGATACAGTTCCCCGACTCCCCCGGTGATATCATGGCTCTTGGACACACATCACCTAGGTAAGTCCAGTGAGAAGTTCTCGTTTCATATTACTTATAGTCCACCAATGTTGAAGTCTCAGAGGAGACCCACGGAAGATGCCATATTGTCAAAGGTGGCCGGTCCCAGCACAACACAACTTGTAACAAGGCACTTATCTCCACAGCATATGCCCGCTTACGCCAACAAGTGGCAAGAAAACTTTCTCATTATCAGCTACTACGATTACCAGACTACTTTGAACGGATTCTATCAAACCTAAGTGGCATTCGCAACGATATGGCGTTGATGATCGCCAAACATGACGGCATAATTTGTCGCTAGGATGCGACAAATACGACGGCCTACAAGCCTCTACAGGCAAACAATATCACCGATCTTCTGAAAGTGGAAGAAGATCTTTCAGTACTGAATAACTTCACGGGCACGGAAGTGGCAGAATAATTCCACATCATGTTATAAGGTCAACGCACTCAAGCGTCATCAGTGCACCGATCTTGGATCAAGTATACGCCGAATGCTTGCATCTTTGATAGGGGAGAATTTGGCACTCGCGTGCAATTGGACCGGAACAGGTGGTAAAATTGCAGTGGGAAGTTACAAGTTTCCTAAAGCCGTCATTGGTCAGTCTAATGTAATGTAATTACTGTTTACGTACAGATGCCTTAAAATCTACCAATCGTTTCCGGGAGTCTTTTACGCTTGAGATCGTTCCACAATTCATCTTATTTCTGATTCTCACTTTTGTTATCCTTTGCAGATCTCGGCGCGAAACAATTTGATAGGAAGAAGTTTGTTTCTTGGACTCAGATTGTAAATATAACCAATATATAAAATTTTTACTTCGTACAATTTGTTCTTT
>STRG.77030.4
CTTCTTACCACTGCTACATAAACCGAGTTAGCAATGGAGGAGGGTTCCAAGGTTATGGTTGAAGAAGCTCTGAAGGAGACCGGTTGGCATACCAACTATGCATTTCCAGTAGCTTCAACAGAGAATGCCTACTTACTGAAACTGCTGGGCGAAGTCAAGATGAAAATTCGCATACTGGAAGAGGAAGGAGCTGAGTACAAAGAAAAGAATACGAAACTCCGAACGCACTTACAAATGGTGCAACAAGAGCGAACAAACACCGAGGCCCTATTACTGGAACGACAGCGTGAATGCGATGCTGCACACCATCGACTCTGTTTGGCCGAGCGTGAAATTGGTCGCACAAAACAAGATTTGCATGAACTGAAAATAAAACGGGGCGAGGTTCACGTGCGAATGGGTAGCCTAGAAAATGAGATATTTGTCAGGTCGAACGAATTGAACTCTATAAAATCACAAATGGACTATGACCAGCAACTGATTGAAGTATACTTGGATGCTTGTGAAGAAGATGTAAGATGTCGAGAACGTTTAGACGCTTTGAAAATGTGCGATGAATCGCGAATTTCGGCCCTGAACAGTGAATGTGCCAAGCTCAGTGAGAAACGACGAGCAGTTCGAGAAAAATTAGACGATGTCGTATCGAAGAACGATGTTCTCAGACTTCGTGTCGGAGCAGCGTCGGATCAGTGTCGATCGGAAAATCATGCTCGACGAGAGGTGCTCAGTGTTTGGGAAAACATTCTGTGTCAGTTAGTAAAACGTGATGAAGAATACACCACTCTAAGTAAGACTGGAAGAAGCAACGAGGAAAACCACCGTAGCTGAACAAAAACTTGTTAATGTGTCCAATCGTCGCCTAAACGATGAGCAGTTGATGAAGATGACCGAAGAACAGTTCTCCGCGGATGAAAAATGCCATAAAAGCATTGCAGCCTATAACAAACAACTCGTTACGGACAGTTTAAAAGTGGTTGAGTTTCATTTCAGGAAGTCAATAAGGTGTCATTGGAACAACGTACACTACTGGCTGAGGTTGCAGGTGCAAAAAATACAATAAGATGCTTGAACAATACGGCCCAAGCCAGGGAAGCTGATTTGATTAAGTTGGACGAGTTGATTTACAAAGCTCAGTTGTTCAATCAACGTCTGGAACAACGCATTTCCAAACTGGAATCTGATCCTTTACTATCACAGGAAGAATTCGCCATGAAAAATAAACAAATTTCTTCCCTGCAAAATGATCTGGATTTTCGTACCAAATCGTGCAATTCACTGGTGGCAATGATAAATCAATTCATGAATGACAAACGAATTTGCAAAATGCGTTCTGAGAAACTGCAAATCGAACTGGAAAAAGTAAAAACTGAATTGGTCACGGCACAACTAACGTTGACCAACAGCGCAATGGCCCTTCGGAAGGCTGAGTCTGCGTGGCGAGAAATGCTGGTGGAATGCAACCTGAATAAACATCAAGTCAGGCGTATGGAAGCCCGATTAAATCTGTTGCGTAATGCAGTAATGTGTGAAGAAGTAAAACAACTGCACCTGGATGCCTTGGAACGTGAAGCAGGAGTTGAAATTGAAACCAAGAAGCAGAAGATATTGTTGGAGATGCGTCCAACAGAAGCTCGTTTGGCAGAGGCCCGGGCGGAGCTCACTATGCGATTAAGACGTCTGGATCAGATTCGGGGAAGATACAATGTGACAGTGACCGCATTGACACAAAGTGACGAGGATGCTATGGGTGCAAGGATGCGGTACTTAATTGAAGCGCTACAAGAACGACAAAATCTGAAACACAAGGGTGATGAACTTGATTTGCAAGTTCGACGGGCCGAGGAAGAAGTGAGAGCACTGGAGAACACGGTGGTCGTAATGACCTCACTCAACGAGGTTGCTCGGGAGCAAGTGATCGGGAAAGCACAAGGAGTTCCGGTAGAAGAAGAAAAACAACTGTTGGAGACCAAACTTATGGCAATACAAAATCAACTCACAGATCATCGTAAACAACGCCGAAAATTACGCAGTGATGCATTGAACTTTGAGATACAAATTGAAGAAGTGGATTCCGTGCTGAAACTGTTGAAAGAACGATACCAAACGGGTGCCACGTGTATGACGAAAGCAGTCAAAGCCGCTGAGGAAACTAAGTCAAGATACGAACGAGTCAGCAAACGATTGGCCCAGCTAAAAGAAAGTATGGAACGATATCTTTCAAGTAATGAACTCGACATCGCCACCCGTCTGTTACGTGATTTTAATCGTCTGGTTTATCATCTGTACGATCGATGTTTGCGTACCTCTCCGTGTGCAACGGATGAGTTGTTATCCGCAGAACAAGCATTGGTTGATACACTTCAATTTACTCGACCACCTGGTTTCACTGCACGTATATCGGCCACGTCACGAGCGAATCCAGAACGACCATCCATAAAGGGTCCAACACATCAAGCGCAAACTGCCCGGATGGGAATAGAAACACAATCATTGACCGTGGTCAGCATCGGCGATAAAGTTGAATTAGCAGCTGTGACTGAACGTCAGCGCCAAGATGGTCAAAGACAACGCACCGACACAGGCATTCGACCAGATTCGTGTAACAAAGGATATGAACCACGCAATCGTCCAAAATAGTCCTCTTATGACATGCAACATTGCATTCCAGGGCAACAGCTTCATTTATGATGATTATCTGTGCCAATTTCGCGAACTTTGATTACTTCAACTAACGTGATGGGCGATCCGGTGTTACTGAACACTATTCGGTTTAACCGTTGATCCAATTGATGAGATGAATGCACAATGGCAAATTTCTGATCAGCCTGGTTAAGGTAATATAAAAACGCAGATTGAAGCACATTATTATTCTGCCACCGTAAATAAGCTAGAGTATGGCTGGTTTTTCTCACACTTACTGTTCTTGAAAGTGAATTTCCTCATCCACCCGAACCTAGATCAGCAATGAATGAGAATTCGAAAGAAATAGCAGATAAGTTGAACTAAAGCTAGAATATAAAGAAAGCTTACGAAATTTGGTGGATGAACAACAAATAAAAT
>STRG.77928.2
TGTGCAATAGACGAACGGATTCCCATTTCATTTCTCCTTATCGGCACTTATTTGCTAACGCAGATAAACACCATGTGGTTGGACATTCGAATTGAAAATGACACACGAATTTTGGGCACTGAAAATTAGTCTCTCAAATGTTCCCATCAGATAGATCTAAGTACTCGAATGATTTGATGATCAGGAACAACAAAACAAAAACAAAAACACAAATCAAACGTATGTTATCTAGCAAACTATTCGAAGTGAACTGTGCAATTCAGTTATCTGACCAATAGTACATTCATTTATTTGTTGCCGATCAAATGATTCAATATAGAATATGAGTGCTCAACTGACGAACAAACAGTATATGAGCACTGTTTACACGTGTTTCATCTGACTCACTTGTTCACAATTAGAACAAGTGCATATTGACCGACTTCTAACTTGCATCGGAACACGAATTGAACGATTGTCAGTCTGATGGGCCTGTTCCACGTGAACGAATCATGAATGAACAACAACTCATAATGATCCATGTGATTGATTTTCCAGTCCCAATTGAGAATGGATAAATATGGACTGCTGATTGCTCACAACGGTCCACATGAAACCGATTTGTACTCATTTGACTTGAACATATTTCGAAACGAGCTACAGAAAATGAGAAAGCGCTAAAGCCACACCTGTTTCAAAATGGAACAAACAAACGAACAAAACATACTGAATTGTCCACTTTCCCCATCTGGTCGCATTTGGGCACAATTGTTTTCAAAATTCAACTGTGGCAGTCGACAAGCGTCAACCGAATCTGTGTCATTTTATTAAATACTCTCAGTCCACTCAAATACAAACGGTATTATTGTATGATTGTTCTCATTCGATTGGATACCTCAATCAGTGTACATTAATCGTTTCTCATCTTTCTTGATTGTAGATTCTAAGCAAGAGTCAGAAGGAGACAGAGAAAGCCATACTACAGGTAAGCCTGATTTGCTAACGGGCGCTGTTTTTTCTTATAGGTATATTCTTTTCGCAAATGGTTTTGGGGAAATTATTTGTGTTCCATCTTATTCCTGTTAGAATATGTCCTTTTCTGCCTTGGAAAATCTTCTTCACTTTCGAACATGACTTTGATTCGGAATAAGCTTATTGCACCCAACTGTGTCTAATTCCTAATCAGCTTCCATTTTACAGCTTCTTCAAATGGCACTTCGAGACTCTCCAGTCACATGGCTTTCCTCACATTCGCGTTAAATTGTCTTGGATTGATCCAGTAGCGGATACATATACTTGCTGCCGATACACTGTTTACCATTAAAAACGTTTACTGTTTGTTAATCATTACCTAACAAATAGAGTATTGTCTCTGGCGCA
>STRG.10195.1
AGAGATCCATAGTTTCTTCTGACTCAGTCGTTTAACGTTCCAGATCGGGGGCCGATAAAGACTTGTCTGAATTGGTCTGCATTGCTTGGTGAATTGGCTAACTGTGAGTGAAATCCTTTCGACCGTCAACTTTGACCGTTTCGATTGAATTCCACTCAGGTTCGTACGACCTAGCTGCTTTAAGCCTTTCTAGGGTGCTCTTTCTCTATGTGGCTTACTTCGCGTCTCGAACAAATTTCAAAAGACTTCAACTGATAGACGTATTAATCCGAAACACGGTTCTATAATCAGTACAACGTTAATGAACAATGAATAGACAAAACACAAAGCCAACTTTTGAACAGAGCGAGACACAGATCGTGGATAGTCAAATTTACTGTTAAACCGGGCGAGAGCATCATATGTTCATTCAAACAAATTCAGGTCAACGTCAGAAAGAGGGAAACGGATAAGACTTACTGAAAGAGTAAGATCAAATCCATGTGAATAAAATAAAACCATATTGTCACGCTACCGTCAGATTGGATTAAGGACCAATCACGAATCGGGACTGAGTTCAGTAAAATGACCAACTTTGTGCCAACAACACAGGAGAATGACTTGGAAGGGATTCACATGTAGAATGTGACTACTAACGAGCTGTTAGTTGCCAGTAAGAAAAACGTTTAGTTTGTACGAAACGTACACTCCCAGCGG
>STRG.31523.3
CTGTTCTCCGAGGCAGGAAGTGATTGGAAGGTAAGTCGAGGTGATCGGTTTATGTCATGGCAGAAAGATACGAGAACTGTGAGCAGTTGATTTGATCAAGTGAGACGTGTGAGGCTTGTGCCGGGGTCAAGGAGACCTACTTACCAGATGGTTAGAGATATTGAGGTACATAGCCGGTTTTCGCAGTCAGTAGCGTAGTTGCATTCGGGCTCCTTCGTCTTCGTAACTTTCGACTAAATTTCATTTTGTGATTCTATCCATTCAATCCTCAACTCGAAAATGCTGCAAGGTAGTGTAGCGGCTCTTCGCGGACATGAGACTCATTAAAGTGCAATTTCGAGCTAGGGCTTAGGTGTGACTTGTTTATAAACAGACATCTGTTCTTAGATCTACTAGGGGAATGATCGCCGCTCCTCAGGAGCATCCAATTCTGGTACCAGGTCTTCCACTATCATTGGAAATCTTCTCGAATCATTCTTTATAGTTACATAAAGTATCTTATAGTTAGACACGATCGTATTTCAAAGTACTTTTCCACATCCTGGACACATGGGCTCATTTCAGAAGGCATGGTGGACATTTGGGTGACTCTCATCAGTCACCCACTGAGGTACACAACTGGTCAGGCAAATGTTGACCAGTCTTTGATAGATCAGGAATTTAGGTTAGCCTTAGTTCCTTCAGTAGACTGGTTACTTGCAGTCTGCTTGTTTAAATCCACCTGGTCCTGGCCTACACAACACCATCGCCATATTGAGACAATCGGCTCTGGAAACAAGGCGCTTCCCGGTTCTCCATCTCTGGTCATCAGCTTGTCTAACCTCCCATCTCCTGTTAACTCTGGAGGACAACCACCATAACCATCAAAATCCACCAATTCCTATCCTGCTGAATTCATTCGTTGAACGGGTATCCTAGCCGCGGACATTTTTCGTGCAACTGAAGTAGCAACCAGAACCAGAACACGAAAGTGCCAAGTTAATGGTTGAATAAACTGAACTGAACCCATAACCCGAGTTTTCTACAACTTAAAATGTCTTGTTGGAAAAGCCAGTATTCAGTCAAAGCTCTTCTAGATATAAGCTCGTAAGTTTTGTCTCATGGACTTCTTACCTAATAAGGTTCGCGAAATTTAGGTCACAAAGACCCTAACCCTTCAGTGCCTTACCAATGGTAGTTGCAAACGTGGAAATCAAACTCTGAAAAACTCAGACAGTAGGTGAAGCCGAATAGTACTGGAGATACTATCACGTACACTGTTTCTGTGTATCTTGAGTTGTCTCTACAATGCACATTGGTTATGCTACGGCGTCCCCGGTGAGCGACGCGCCGTGTGCTCCCTCAGTGGCCATGGTGAGCCAGACACTAGCTGTGAACCTTAACACCAGGCCATGTATGCACATAGCTCACTGAGACGTTAGAACCCTTTTAGATACAGGTAGTCAGTGCATCATCGCGCACACTCTGCACGACAACAAAATCAACATAGAAGTCCAATTTGGCGAAACAGTTATTTTTCAGTAATTCATTCTCAAGGCGTTTACAAATTACGTGGGAGACACTAAGCAAGAATCATGCGGATAGACATGGAGTAAACACCAATCATGGGTAGGGGTTAGTCAACAGTCAATTTGTCCTTGTCATTTGATTGGTTTATCTAACTTGCGCCCTGTGAGTGACAGGACGACAGATTTATTCGGCCTCGATCGATCCTAGGCCATGGAAGTTGAAGTGCCTGGACCAAACGCTTTTGGGCGCAAAGGTCGGGGGTCAGCTTCCTGATTCCAGTTGCCTTGGCTATCGCTAGAATGCGCAACTGCACACCCTTACATTTGCCTGAGGGGACTCGATACGCAACTTTGAAAACCGTGTTTGGATTCACCTGATGTCCGGTGTCAACTAGGTGTGCTAAGGTTGCGCTGTTTATCGATCCAGTCTGTCCTTGGCTTAGCCAGCGTGGGTGATGCTCTTTGATCCGAGTGGATAGCTGTCGTGCCGTTCGACCTACATAGGATGCGTCACAAACAAATCTGAAAGAGTACACAACCACTGATTAGATCAGCATCGGCAGTTTATCCTTGTTCTGAACGTGGATCAGAGGAGCACCTCGAAACACACAACGTACGGTTGCCGCATTGAACGTGTTTTGAATTTCTCTCCTCAGTCGTCGGTTTAAGATTTCACTCACCGTATCACCTTTAAATGGTAAACTAATAAATAGGTCTTTCTTCTCCACGGTTTCTTCGTTGATTTTAGGCACTCTTTGAATGATATTTCTTTCAGCAAACCGATCCGGATAACTATTCTCACGTAGAATGTTTCTTACGTGCGTCAGCTCGTTCTCTAGGTTTTCCTCAGAACAAATTTTTCTCGCTCTGAAGGCCAAACATTTCACCAAGTTTCGCTTCTGTTGGATACTAACGAAACTGTTAAAATTGATATACTGACCGTTCCACGTTTGTTTTCGGTATACCTTTCGCTGGATCCGACCATCTTCCGCTCTGATATCCGTCTCGACTTCAGCTTGAAAGTTGCACATCCTGCTCGAATAATTTAATCGTCTAGTCAGTCAGGCGTTTGCTCAACACGATTCTACTCAGTTTTGCGTAATAAATTCACACTAAGCCAAGGACCGGATTTGCTGAAGTTAGCCGCAACTGTCGTGGGTGTTTCCATTGAAACATTCCACCGATCCCGTGGTGTCCCTCTGTTCGTTCGTTCAACCTGTCCCCGTTTTGGTCTTCACGACCACGTACATGTCTTTCTTATTGTGAATGAGCATATCAATTTAAACACGTCTAGGCACCCAGGCACAACAAATATGGGCCGGAAAAAAATCCTCATCAAACGTATCGATGATGAACGAAATCGACAGGTGACATTTACCAAACGAAAATTGGGCCTGATGAAAAAAGCGTACGAGTTGAGTATTCTTTGCGATTGCGAAATCGCCTTGATCGTGTTCACGAGTTCGCAAAAATTGTTTCAGTATGCCAGTTCAGATATGGACAAAATTCTGCTCCGGTATACGGAATTCAATGAGCCTCACGAGTCAAAGACCAATCGGGATATCGTAGAGCTTTTGAATCGTAAAGAACACAAATTGTCCTCCCTGTCCGATGCCGGTGCAATGAGTGACAGTAATGATCGACTATTCACGTGCTCGAACGATCCCGTTTCCGGTCTACCCAATTCCATGATGAATGATACTCGAACTCAGCCCGGTGGTATGCACAGCTCAATGACGCTGAACTTTTCCGGTTCGGAATTGGATTTGCCACCTCTTTCTAATCGTCTAAACATGAGTCGTTGTGATGACGATGCAGATGAAGATGAACACCTAAAACAGCTCACGCTACAGGTCCCGGGACAAAACAATTCCTGTCGTACATCACCAATCCACTCAATGGATCGGAACTCACCGTCATTTTTTCTCCAATCAAAGCAACAACAACTACAACAGCAGCAGCAACAACAGCCGTCCATCGCACACGCAAACACTCCACCTTCGAGCCTCCTTGGAACATCGACCGGTGGTGGTGATATACGATGTCGTTCGGCTCACGGTTTGATTCAAGGTTTGTCTCCGCCTGTGAAAGAGATGAAACCAATGCACTCCTTGGCCTACTGCTCCCCAGATCTAAACCCGATGTGCAATCCGCACACCATGTCGCAGACGATGTCAACTGCAACGACAAACGGGATCGGTGGATCGATGGGCATGCTCGGTCCTGTCGGAGATCGTGTATTTGGTGTTCAAACTTTGAAACGCGGATTCAGTGGAGTATCAAATCCCGTCGATTTGAATGCTAACATTACTGCCGGTTCCGGTCAGGGACCACCAAATGTGTCAGAATTTTTGGCTCTTTCTGGCGTCAGTTCCACCCCGGGGCAGTCACTAGTTACACGACCGCAAACATTGGGTCCGTCACCGTCGCAGCAACACTCACTGACTGTCGCTTCGTCTGCGTACGATGCAAACGCGAGCAGCACAAACAATGCTCTGCTACTGGACAGCGTGAATTCCTTGTTACTGAACGATCCTAGTCAAAGTGCCCTGCCAACCATTAGTTTGCATTCAGATACTTTTGGTTCGGCACCGCAAGTGCTCCTAAGCCAGCACAGTCCGAGTCCATCCTATTCCGAATCACCGACTGCTCGTTATCTAAACAACATTAATAACAACACCAGTAACCAAGATCGTGCCTCTCCACTCCTCGGTAGACGACCCACATCCGGCTTTGTTCCTCGAACAACTATGGTGGACAATCCAGTAACCACAGGTCGAACGGCTTCTCCAAGCCCGAACTGTCGTGATTCGGATCAACTGGGGGCCGGTCAAAAATACCTAACAGTCCCGAACTTAGTTCCGCGTATGCCCATGACTTCCGGAATGTCCCCGACCCATACTTCGCATCAATCTGTTGGTGCATCTGCTGTCGGCGGTAGTGCTCCCGGTGCGCTACTACATCCCAGTACACATGCGGGGATGTTCCCGAGCGACAGCACATGTGCAGGCGCAGCTACTTCAAAAACAGATATAGTGGATGATGGTTCATTCGGTATGCTTCGTGAATCCCAGTCACTGACCAGCAATTATCACCACCACCACCCAGTTCCGTTGACCAAGAAACCTGTCGGTGGTGGTGCTACTGCTACTGGGGCGGATCCTGCTTTCGGTCAATTCCCGGACGAGCACACTGAGCCTTCGGTTGCACTGCGCGAACTGAGTCCGGTCGGAATAATTCCTAGTGGCGGAGTGGCGGGGAAACCACCACCACCCACCTCGGGGAAATCTCTCTCTCCACAACCTGCCAGTCCGACTGAATTGGACGGTGGGTCAGATGTGGCGTACACGAGGCCGTTATCACACAATAATATCGGTTTGCGAACAAACACGAATCCTCGGGCACCGTTTTCGGATCACCATCTGGATCGGTTCACACTGAATCAGGTTTCTGATCGTTGTTTGCCTGGGATGCTCGAGAATAATCCAGCACACCGACTTACCGATCCAAATCGATTTGGTGTCTTGGATACTTCGAGCACACCGCTGAAACGTCTGCGACACACATGATTGTTCGTCATCCGATTCGACCGTTCTCGTTCCCAGTCGCCTATCATGACCCCGGTCTCGATTGGATCCTGCATGCTCCTGCAATTGATTGCTCTGTGTCTCTTCTTCTCGTTTTGATCTGTTGACCCCGGTTTGTCATCATCATCTTATCCGCTAGTTATCTACGAATTATCGCAAAAGTCTTTTGGATCCGAAAATTTGTCTGTTTTTCTTGTGAACTCGTAGTGTACGTAATGTGCATGTGTACACACACACACACACACACACACACAGTCGATACGAGTGATATGGTTACCATCCCCGATGTATACTGTTTTGTGCTGGTTTATTCACCGCCCAACATGTCCGTTCATACGTCCCACTAATCCATTGTATTCGGATCTCTTTGTGCATGAGTTCATCGAACATTAGACCTGCACCACCGTGTACCATGATGACCGCAAATGGGCGCTTGGTCATCCTACGGGAATCCGTTCTGTAACGGAAGTTTAGTGTTCTTATGTGACGGTTCTTATAATTATTTGCGCCCTGCGTTCTCATACCCCTTTATGAGCCGGAGGGTGGTAATTTATTCATACAGATATCTCCATTCGTCCTTCATCGTCTCCTCTGCGCCTTTGCTCGGTTATTGATTATTTTAATCTACTATTTTACTGTGCTGTCTTATCCGTTCACCCACTTCCCTCGGTTTCACTTCGCACCCATTCGTCCATTGCAAACATCACACTGTGTGGTTCGTACCACTCATCGAGGACAAATACACGCGCCATTGTGAACTAGAGCAACTATACAGATCAAGATAACTGAATTAACTTTTATTTGTGTGCAAAGATTTTTGTTTCCATGTTATATGTCTATTTTTTATCAATTTGACCGTTTTTCAAACACTACCACCAGCCTCCAATTTGGATTTAAATAACTCGTCCTATCTTGTCATTTCCTTCGTACGTCAAATCGAGCTCATCCTATTACCCACAAATTCTGTTCCCAATTGTGTACCGTCTGTTATCCAGAATTCGACCTTTCCTTTAAAGACCCTAAGTCCACTGACAACCCTTCCCGACCGTCTGTTCGTGAAGACTTACTGATTTGTTTACCTAGTCTCTCACTCATCCCTGGACATGTGATTCTACCCTCATTCTTGCTGAACATTTCATACTCTTGTAAATCATAAGTCTGATCATTTCCGTGTCCAGATTGTATTTGACTGTTTGTCACGAACACCCTCGGTTCCCACGATCCATTCATCAGTTTCCCTTCTGCAGCATACACATGACCGTTGTCACTATCATATTGCCATCAAATCTGTAATTCAGGCGCCATTATATTAGACACACACTACCGATACATGCACTTAGATGAAAGAGATGCATATTTTTCTTCGAAACCCTTTCGCTATCCCCCGAATTTCCTGTGCAACGTCCCTATATAGCGTCCGGTTTACGTTCCGTGGGATTTGATTTCCCCTCTATTTTGATGGTGGTTAATTTCCACTGACAATCACGAGTCTCTTCGGTGCCCAAAAATGCCCGTCCGTTTTAACCTACTTTATAGAAACACAAACATGGTCACTTGTCTCCCCCGCGTGTGAGCTTGTCATTGTCGTGTGGAGCCCCGGCATGGAGCAATCTGGTCGTCAGCTTCACACAGGGCCCCATTCATTCGCCACACCTGTCTAGACTTGTTGTGACTTCTCTCTTCCCTTCCGCTTCTTGTCTGCTATAAATCTTCGTCCTCCTCCCTGTCTCTTAATATGGGAACCATTTAAGTCAACCGCCATGTCATGCTGCTCCCGTTGTTGTTGTTGTTGTTGCTGCGGCCGTTGCTTCTGTCACGACAATTGGTTCCTCGTCCATTTTTATTCTCATAGTATTTTTACACTTCATCAAGTGTTCTTTCTGCTCCGTTTATTACTCATCTTCATCGATATTTATGTTCCACTTTGCACATGACCGCGTTCCTACCGATGCGGATCTGTAAATCCGACACAGACACTTCGCTTCCGGTGAGTGGATGGCGATAATGAACAAACTGGATGGTTCGTGTACTTGTACCTCTGCTTACTAGCACGATGTGTATTGCATTTACATTCACGCCTGGGAGACACTTTTTGGCCCCGTTGTTCTTTGTCTCCGTTACGTAACCGGTCAGTCACATCTGAATGAGTTTCCTCCGTTTCCTAACTTGGTAAAACTCGCCCACGGTCATTTCGCCGTTTATGCAGCTAATGTGATTATTGTGCGGAGATTTTAGACTCATTCTGTATAGTCCTTTCCCACGTCAATTATTGGTGCTGAATCTGACTTTTTGTTCTCAGGATGATCCGAGAAGATCCTGGGATCGTCTGTTCGGAACATGGTCAGTCTATTCGTAAAAACATCTCACTGAGGTCTCTCCAATTCGCTGTGATGTCTTCGGTCTGCTGAATGTAAATCCCTTATGCAAGCAGCCAAACGATTAGCCGCCCATTTCCTATATACCCAGGTCACGAACATTTGTTTTTTTCCGTCGATTTCTCTGTTTCTGAGTGATTGCGTAACTACTGCCTGCTGTGACTGGGTACCTCCTGTCCTGTCTTGTTATGTGGACCGTTTTTATGATGCCCTCCCACTCTGAGAAAATGAAGAGAAGAGTATCGACCTATTTTATTTCATCCCCCGGACTACGCTGTATGACCTGTATAATCGACCAATCCCTTATTCCAATCAGCGTGGGCTTCCCCATTCAGAACGCACGTGCTCCCATGGCTCGTCCCGTACATTTGGCTGTGCCCCAACTCCATTATATCGTGTCTCTCATCATCTGTGAACATTTTATGCGCACAACTCATCGCGTTGCGCATCACTGATCTCATCCTCTCATGCGCTCCGGAGCAATTTTGTGGTCTGCTCTGTCTACCCATGCTCATGTTGCTCACTCCACGTGCAAATTCGCATCGATCGATTTGTTGACTCTGAAACACCACGGATCGATGTCTGCATGCATGCTTTCATTCATCTCCGACCCACTCTGGGATTCGCCGACGCGCCTGAGAATATGGCCTGGCGTACTGACCGGAAACCCGTTGCCTAAGCGCGTGTGTGTGTTTGCACGTTGATACGATCACACATTCGTGTTTATCCAGTTGTCTGGTCTCTGTATTCTTGCTGGTTCACAGTATCCTCTGCCTAATCCTTGCCGTGATCATTTCCATTCATTCATAATCCACGATCCCGACCAGAACGTCGTTCACCTATGTGGTGAGTGTGTGTATGTGTATATTTGTGATTTCCCACGTGATACGACCGCACCTCGGCATATTGGCTGCTCATTCATGCATCCAAAACCTAATCCGTACAATTCACTTACGTACTCAACCAAACTGATTTTCTATTCACTCATTGTTAGTATTTCTTCGTTCACTCCCATACCCATTCACTGACTTTTCCAGTTGTTTGTTTTCTTCACTTTTCCTGTTTCTGATTGTTCCCTTCGTCCCCTTAACCGTGTTGTTTACCAGCTGAGTCACGTGTTTGTCCATTCATTTGATACTGTGTGTGTGGTTGTAGCCATCTGCTTGTCTTTCTTCACATTGTTCCACTGGCTGTTTGAGGTGTCCGAGTCATGGTACACTGTTCGAGCGATTGCAGTTGTGCACCAACACGAGTCCAACGTTGCTCGGCGCACCTGTGTGGATTAGTAGCGGGCTGTGCTCCAACTATTAACAATTCTCCCTTGTCTTTCCTTTTCGATCGTACTCATTTACCCATTACCCTGAGCACAGTGAAATACTTTCTCCATCCGACCAAACTCAGCACGCGCGTTCATTCGACCTCGTTTTTTCTTTCATTTTCTCCTCCATTCGACCGTCTCACTCACTCACTCACTCATCCATCCATCATCAAACCCAAGCCCCACCATCGTCTAACTGCGTTTGACCTCTTATCTGACTCTACCTATCGTTGCTTGTGCGTGCGTGTGAATCGCGTGAAGTCAGTGCCATCATTCAAATCACGGCAACAACAACAACATCGACTGTGCGTCTGCGGCAACGGTCGAAAACACTGGAAACTACTGTAATAGTGTAACCGCATTTTTACCTGTGTCATCGATTGCCTTCTCTCTGTCCCTCTCTATCTATCTGGTCACTCATTATATTCGATGGCGTCCATGTTGACTGTGTATGTGAACGATTCGCTTCGATAAGCAGCAATATGACTTAGACGAATA
>STRG.57577.1
ATACCAATCTTCTGACGCACGTAGATCATGAGACGTAGTCTCCAAGGCTTGGGACAGGTGTGCTCACCTCGGGTGCTACAACTTCACCGGAAAGACCGACGTTGGTGCCCAATGTCATGGACGCAGGTGTGTAGGGAGTGTCGCTGCGCAGCGTATTGTGAATGCCCAACAACACCAGTAGTAAGACCTCCGTCCACTGAGGATTGTTGTGGGAACTCAGCGAGGTTTTGAGGTGCCGGTGAAAACTTTCGACCAAGCCATTTGCTGGGGATGATAAGCTGTGGTGCGAATACTCTTAGTGCCGGTCAGTTGGAGGAGATGGTCGAAAGTGGCAGATTCAAACTGAGCTCCTTGATCGGTGGTTACTGTGGTAGGACAACCAAAACGGGAAATCCAGTGTTCCATGAAAGCACGGGTGACATTTTCACTGGATACATCCGTAATGGGTAAGACTTCGGGCCAACGAGTGAAACAATCAACACAAGTGAGTAGTTAGATCATGCCTCGGGATGGTGACAAGGTTCTCACGATGTCGACGTGCACGTGAGCGAAATGGGCGTCTCAAGTCTCAATAGATCTAACCGGAATGGTAGTATGTCGCTGAGTTTTGGCTCGGTGACAAGCAATGCAGTCACGTGCCCACTGACGAACGTCGTGGTCCATGTTTGGCCAAACGAATCGGGCACTGACCGGTTTGCATGTAACCTTGATATACGAATGAGATAGACCGTGCAAAGCATCGAGAACAGGACGGCAATGTGAAATTGGTACGACTGGCCTTGGGTGATCCAAAGTGGTGTCACAAGGGATAGTGCCAGATGACAGAAGAGGAAAAGCCTGCACTCGGAAACTTGTAGAGTGAATGGTCTGTTAAAAAGCAGGATCGTGCTGGCTTAGTGCCAGGTCCTCGAGATTGATACCAGGAACAACGGGCGGCCCGAGACTGTGGATCCTGGGAAGAGTATCTGCAGCCACATTAGCAGACCTGGAGATAGGACGAATGTCAGTAGAAAGTTGTGGTATGAAATCCAGTTGGCGAATTTCTCATGAGGAATAACGATCAGATGCGCTGCGAAAAGCATACAGCAATGGCTTGTGATCCGTGAACGTAATGAATTCCCGTCCTTCCAGGGCATGGCGAGAGTGAAGGATGGCGGCGTAGACAGCAAGTAACTCACGACCAAATGCGTTGCATTTGGATTCTGCGGAAGACAGGCGGAGTGAGTGAAGGGCCAGCGGCTC
>STRG.12725.7
CGGGAACTCAAGTTGATCCTTCTTGAAGTAAGGTTGCATATCAGTTTCTGGTTTTAAAAACCCATAAAAATTTCGAGTGACCCAAATAAGAGAAAAAAGTGGCGCGAACACCGCTAAGGAACACAGGTTTAGGCAACTCGGCTCTTTTAGGGCCACGCTGGACTGGTTGACGTAGATCAGAAGTAAATTGTTGCAAACAGCTAAAACTCAATGTTTTGGTAAGATTTTTCGCTAGTATTTTGTTTTGTCGGACTGTTGGTTGTTAAAATGCGAGATTGATTAACCGGGCACCAGCGAAATACATGATTTTGCGTACATCTGTAATCTCACTTCAAAGGAATGGAGCGTGCGTGGACTGATATTTCATTTTTAGAATCGCACGGTGATTCTTCCAAAGTTAGTTCGTCGGTTAACACGGCTAACCTTCAGAACGGTAACAACCGCAGAACCGGTCTTGTGCTTCCGGGGAAATTTCGTCCTGTCATCCACATAAAGTGCCATACTACTCATTTCAAATAGACTTTTTGCTTTACAAAGTGAAATTATCATATATTCTTCAACAAATATTTAAGTATTAATAAAGACTGACTTTGGTCTGTGCCTGTGTTTTCGTAATACTTTGGTAAACTGATGTTACTTAAGGCATCGTTCTTCAGTACCATTTTTCATCACCTCGGGAGGTCATTAAATGAATATTAAAAAACACTTTTCTAAACAGCTCATTTTTTTATGCTACTGACTCATTTTATCCGAAGTGCTTATACACTGAAACAGACACAATTTCAGAAATACTTGTCGTTTTTACCAACAAGACTGTGTGAAATCACTGACAATCAACTCACGCAACCTCACGTGATCTTGCATTTTGTGTCACTCCGTACATCAGAATCTATCGCCAAGAAATACCAACCAAGTTTTCCATCTCATTTGAGATTTTTATTGTGAATGGAATACCCGTCGGGTGGTTGAACAGGCTAAATTTGATTTTATTCTTTTTTCATTTACAGTGCCTTTTTCAAAAATCAGGTGCCACCGAAAGAGGCAAAACGGATATTTAAGCAATAGAGCGACAATCTTCAATATTAACGTGATGGCAATTTAGCTTGCAAGAGGCAATCAATATTGGTTTATTAAACTTTGTTGAATACGAAATGCCTCATGAATAACTTAGGGGTTGACTATGAATAATAAAGGTAAAATGTACCATCCGTCTGACAGTCGTTGGAACTCCATCTCATCTGCGGATGCTTGTCAGCAACGCGTCAAAGCGCCCTAAAACAGCAACGAAGGTAACAATAACCACTGTTCCTTCAAATTAGGTCGCTGCCTAATAGACGTTCAAGACACGTCTTGCGATTGCCAAAACAAATTAGAATCGACATTTCCCAGTGCCGGGTTCTTCGAAAGAAGTAAAAGTATCCCGTTTGACAGATCGATGCATCTTATTTGAGCAAACTAGCACCTTTCATTGATTGCTTGACTACTAGAAGTTTTCACTACAGGGCAGAAAATGAAAACTGATTTGGTTTCACCGATCCAGTGTATTCGTCTGATAGAAACTAAACGTGAAACCATATATCAAGATTACGAACAATATCAAGTTTACATTTTGCTCTAGTTTACATCGTTTCATAAGTTTTAGGCCTTTTCCATGTTTCTACACATACTTCAAAAAGAAGGCAACACAATATTTCTAGTTGAATTTTTGTTCCTCTAAAGCAGTAGTAGATTTCCCACGTAAAGCACAACACAGAAAGCCTTCATATTTCTACACAGTGTTGCACGTTCATTTTTAAAATCAAATTTACAAATATACGCGGCTTTGTGCACCACCATCAGCAAGAATCATGTTCTCCATTTTGATTTATTCTCCAAGACACAGGCTTTTCTCTCTTCTTATGACAAAAAACCCCAAAATTTTCATCGGGTATTTCTCTCTATCTTCGTTCTTAAGGCTATAGTTTATTTCCAACCAAAAGTCAGTTTCAATAGGTCTCCTTCCCGAACTTAAATTTTTCCTGCGTACATCTAAACGTCAGACATACTCGTGGAAAACAAGCAAATCTGCGTTCTAAACCGGTAGTTCAGTATCGTTGAGAACTTGATTCGGTACGTCCACTTTGCAAACTGAGAGCATTTTCAAGGTCACAAGTCGTGTTTTTTCAAGACTTCAGTAGTAGTACCAGAGACTGACTACATTGCTCTGCAAATACCAATCAAGTGGATCGGAGGGATGACGTTTTTGCATCAATAAACATATTCTCGCAATTGCTCACTACTCAAGTTCCTTATCATGCAAATAAGTAAGCTCACTCCGTCCACCTTTAAATAACCTTTATTATTATTATTCTGATTATTTATTATTTTCAAGCCTGTCTTCATCATCCTCTATAGGCTGTTTGGTTAACAGGCTTATCACTTTCCCAACCCACTCTTCCTCTGGAGATCATACCATTTCCCTCAACTGCACGTTATGACCAAATGCATGCACTGGATAGTGTGGCTTCCGTGTTTTCCTCGTCTCATATCTTGCGTGACTATACACCCTAGGCTTCTTACGGTACCACTCCCTCTCCGTGTATACTGAGGAGGTCATCTCCAGAGCATTCTTGGAGAACCGTTTACCCCCTTAAACGTCAACGCATTGTGCACTGTCTACGTGATTTCATCAGTTGTTTTAGATTTACTAAAAAATACAATCCATAACATTGCCAAAAACCATGCTCTCTACTCATTCACGTCATATTCTCATCAAACCTTCTTCTCCAAGGGGTGACCTTCATTCTCCTCATATTTTTCTGAGCTCAGACCTGAATAAAGTGCCTATTTGGGGAGAGAGCGAGAACCACTTTCAGTGCTTTCTAGGAAGATACATATCCGGTTGCCAGAATCGTGCATCGTCTTGTCCTCAGTTTAGCGTTAGTTGCCTCCTTCTTGCATTCTTTGCGGAGTACATGGACCATCAGTAGCACTCATCCTCAAGGTTTTGAACTTGCCTCAGGCACCTTGAGGAAAAATTTGTAGATGTCCCGCTCAGGACTCATAATAATCTTATCCCAATTTCTTACACCAAAATCGGAAGCAGCAGCCAGATTCGAGATGACCCCTCCTTCCATTTCTCTTTCGGATTGGGTGTTACCTATCGTTACCTGCTTCAGTGTGATTCATTCCGAACTTTAAATCGACAGAGCTTTTCAGCCACAGGGGGATGCTTTTCCTTTCTTCTCTAACGAAAATTTCACCACAACGAATTTCTTTCTTCAGTGATTTCTTCAATTCTAACGAAATCTCAGTAGTTTTAAATATTTTTGTTGGTTCTCAGCGATCAGAATGTCATGACATCTAACGAAATCGTTTTTCCGTTAGTATTCCTTCCATAAAATAGCAGTCACCCTGACCAGGTACATAAGTTATCCGGTCAAAAAGCGATGCTTCTGTCAATATCCTCGCCATGTTCACAGAAGTCTACGGTACCCTACTAATTATTACTTATCCACCTTATGATACCTTTTCTCTCATCAAGAAAAGGATCAACAAATTATTTCCCTTCTATTACGCACGAAGTTCACAGGATCACGAAGTTAAGCTTTTTTGTCGTTTACTGAAAATCAAGCAATTTCCTAGTCAGCTTTGAGCATCAAAATTGATATTTGTTGAATTTCATCACGAAGACCTATTTCAGCTATATTCTGCACCTGAATAGTGTAAGCCATCTTTTTTTTAATTCCAGTTCTTGATTTCTTAACACATGATTTCGATTTGAAGACACGAAACCAGCTAAATTGACAGTGAGGGCATTTCCACTCTGACAGTCAGTCACGTGCTTGATTTTGACTTTTGGTGTGTGTGTGTGAACCGGTGCGATATTCTGTTACATACTTCATACCACTGATCCTCGACTTACTTTGTCAAGTGTTTGACTTCCAGTTACTGTATTTTCAGTGCTGCAACGCATGCGTGAATAAATAATTGACAGTAATTAAAATTAGAACTGTAACTGGGTCACACATCATTGAAATTGATTGTTCCGTAATTCCTCCATCGTATGGGTTATTTAAAGAGAGCTGAAGCATGTCAGAGTCAGCCATATTCACGCACATAAAAAGATATGAAGCTTCATAATATGCTCACTCTGAAATCAAGCAAAGCTTCAAAAGACTTAACGATCAAAACAGGTAATTGAAAATGATCATTTTGAATTAGATAACAGGATGATAGGGAACAAGGTTGTCTTTGATTGGTTCACTTTATGGCTAACAGAGCTAAGTAAAAGCTGATTCACGGAGATAGACCGAAGGTTTCTCGGATAAAATTACGAACTGGAATAGACTTCCAGTTCGGTCTTAGTTGTCCCTTATCTCCTATTAGTCAAGTTATGGCAATGCTTCAGAAAAAATTTGCGCATTCGTACGGTCAGAGAACACAACTGTTCTTACGCACAACAAACTTAACTCGCATTGGTTTTGGATAGTCAGCTTCGGACCTTATGCATAGATTTTACGTACAAAAGCGTGCAACCATTTTCTATTCTTACTAGTCAAATCACGTTCGGTAATGCGGTTATTAGAACCTACCACTTTCGGCTGAGAAGATTAATAACAAAGATTCCATATCACGCAGTGTATGTGTTCAACGAAACGTCGAGAGCCAGTCCAGATAGCCTTGTGGTCAGAGGTTCGACTCAGAATTGATTCCATCCCGGACTGGAATCCTTGTGGGGGCTCCGCGGATGTGAACTGTTCTGGAATACTAACACCGGTGAAATAGCTTCAGGGTGCACCCTTTGGGTTTTATCCGTGAGTTGAGGTTTTTTTACTGCACTATGGATCATGTTGCGTGAGTTAAAAAAACAACGACTTTGTTTTCCGTTATGATCAATAGTTTTATTAACCTTTCAGTAAATCAGCAGTATCAGCGCACATCCGCCACGACTGTGTCCCGTTGGTTACCACCAGACAGTTGTTGATGGATTTCAGCCGTTGATTCCAAGTGACCACCACATGATGTAGGGCCTTCATGTCTCCGGCTTTGAACAGTAACGACCGACTGACGTGTCAGAACCCAGGTGGGTTCGGAGTGTATCTATAAGTCGACGCACAAAGCCAGACGTTATAGTAGAATTTAATTGTTCAATAACACAGCGTAGTTGAAGTCGTTGATTTGTAGTCGACGTTTCGGTCACCACGGTTAACCCTTTTCAACAATGATTCTACAAGCGCTTGTGAAATCATTGTTGAAAGAGTTTAACTGTAGTGACCGAACGATTTTGGCTAGGATGGGTTACTGAACAGTAAAATGTTGTCTTAACAACAACGTGACCGTATTTTGCGCTAGGACAGCAGTAATGAATACCCACAAATTCTCTAGACTTCCTTCAAAATAGTTCCTCGATAATAATAACAACAATAATAATAATAATAATAATAACAATAATAATAATAATGTTTAACACGGGAGAAATCTATCAACAGATATATATGTCAGGGACAGCAAATCCTAGCTGGAAGAAAATTAAATCTCATTATCCCACAATATTTTCATTTAGTCAGAACAGCGCGCAGTCCATTGCAGAAGCACGAGATCCTATTGGTTCATATTCAGATAGTATTATAACAAAGTGAATCCCAATGGAGAATTCTTCTGGCCACAGCTGGAAAACTGAAGAAACGCATTTACTTAGAAAGAAATCCTCCACAGCTATTCAGAGTTAGATATTAAAGTTGCCACCGTTTTTAGTGTAAGCACTTTTATGCTTGGATGGGTACATGCTCGTTTCTCAAAACTTTCATCTCCAAGCTGCTTCAGTAAAATACCTTGAATCCTCCGTCTGTTTATCCTGGCAACTGCAGACTACGGAAAAGCAAATTAGGTTGTAAATAGGATGGTTAAAATACTCAAGAATTATTTCGATAAATCTCACCAATTACCTATAGGAAACAGAATAAACGAAGACACATCACTTATGGGTTATCCAGTTGATCAGTTATAGTCCTGCGGACTTTTTTAATGTTCATCAGCTACTTAAATGTGGAGATAATTTTAATTTTGCACGTAAGTTTCGAATAATTCTCGATCGGGTGAACATTTGACAAGGTGGAAATGACTATAAGTAAACTAACGTTTGTGCTCAAAACGTGAGTGGGCACACAAGCATTCACATCCTTTTTATATTCCGAAAATCTAATGTTCCACAACACTACCGTTGCAAGATCTGCCCCTATGTTATCAAATGCCACGTCACCTGAAACCCAGCCAAAAACAGATTCGTTAGTCAATGACAAATGCACACTTCGATGATATTAGAGGAACGACCTCTACATCAGAACAGGATGGAGGTATAAGTGGCGAGGGGCAAACAGTTTTTCTCGTAGATAGAGAACACAAAACATGTTTGTATATATATTTCACAGTAAGAACATTTTTATCAGCGGAGTAGGCTAGATTTTCCAGTTCGATTAACCTGCTTGTTCTCATTCGACAACGTTCAACACCGTTAAGTCTACAGGATTCATGGCAACTTTCTGACATACTCAACAAATATTCAGTGAGTTCTTCCAAAATGAACTTACTCAATTTTGGGTCACTTTTCAATACAGTGCTTCTTCGTGAAACAACAGACTATGCATGGTATTTTATTTTTTTTTCACTGAAATCTGATTTACATATTATTATCGAATATATATATATATATATATATATATATATATATATATATTGATAACTTTTTCCTAGGCATGCAGTAAATATACTTTTCAACTTAGAAGCGAAAGCCAAACAATAGATTGATGATGTGGCCATGGGGAGCGCTCTCGGGTTGACCTTGGTATTACAGGGTACGATGGAGAAGCATCTCGGTATTATACGTCCCAATTTTCTCCCTACAGACGATATGTTGATGACCTTTTTTGTTTTATCAAATCATAAACATTTGGCTACTTCTTCCGACAATGTCATCTCTCTTCATCTTTGATTTTCCGTTTCTCATAAAGAACAATGTGACTACAGCTAACCTTGTTAAGATATTTTTAGCACCCAATAGTGAGGAGAAATTCATAATCTGCCTTTATGTGACTTGATAAGAAATTTACTTACAATTCTCCAAAGTCGTACCAGATGCTCACAAATGTAGGTCAGTCAAAATACTGTTTAACAAAGCGCAAAACATCTGCACCAAAGATCAGGTGCAAAATGAGGAAGAGCTTATAAAAAGAAAGTTTCTGCTCAACGGTTATCCTGGAAACTGAATAGAATAATCCCGGAAGATAATTATAGTTGTAAAGCTACAAGTTTTTACCACTGTGTCATTCAAAAACGACCATTTGTTTATCCAAACTCAGCATTATCTTAAACCAGCCATCAGATACATTCATACTGAGATTAACTTGCATTTGTTGCAGATCACCAAATCCTTGGACTTCTACAATCACTCAAAAACAGCCTTGTTTGTCCTAACGTCCTTCATTTAATCTATCAGACCACTGGCAGCGGCTGTGACGCATACACAGGTGGGACAAGTTACTGTCTAGCTCGGACGGTATCGGAACAAGCCCAATTTTTTGTCAAAATCAATGAAGCGACCTATTGTGGCCACACAGAAAGACTTTGAATCGCCGAATTCTTCAACAGCTTCTGGTTACAATGTCGGCCTGACCCGACATTTCAGACTATTGGTGCGCGAATCATAACAAAGCTACTGGGGTTCCGTGAAACAGTGATTATTTTGATACACCAACAAACGTTCTAGGCACAAAGCTTTTAACAGAAAAAGACTGTTTAACTTGGAACTAACCCGAAAGACCTATTCATCTCCAGCAATCGCTGTAAAAGCTATTATTCCGGCCTGCCCTATAATCATATTCCCTCCTACTGTACCATACATAAAATAAATTGCTTTTCTTTCTGCAGGACAAGTGCTGAACGGAAATAAAGTTGGATTTCTGGTGGTTT
>STRG.52880.2
CTGAACTATTGTGCGAATACGGGTGTAGGGTGGCCCAGCGGGGCGCAATAGAGCGCCCTAGGTGATCGCGTGTCATACCCGTGCGGGCGCCGTGGTGTCTTTTGTTTCTTGTGTCGTCAGCCAAAAAGAACTGCGCGGTATGTGCTTAACTGGACGGTAGAGGATGTTGTTAAATGGATGCATAAATATGCCGGGATAGAAGGTGAAAAGTATGCAATTTTGTTTGAGGAGAATAAAATTAACGGTTACTGTTTGCGGATGATGACAGATGAATGGCTCATACGAATTGGAATCTCAGATTCATCTGAACGATCTGCTCTAATGGGCCACATCTACCGAATGCGATTACGTTATGATTCGCAGGATATTAGCGAAATGTTAAAGAACACTCAAGCTTAAAGCAGTCAAAAATTGTAAAGAATGTCAGTGGGAGCAGCCGCACGAACCGGACCGTTTTATCAACTTGGTAAAAAATGCCTAGGCATTTCCATGGAACTTCATGTTGTCAACCGGCAAAGACTTTGTCGTCGTCTACAAGACAAGTGGGAACGTTTGATCTCGCAAAACGCTGCCCCGACACCCACCCTTAAGGGTGTTTTTATCCTGCTCCAGGGAGGATCAGATACCTATCATGGAGATTCCGACGCGGCTAATGTTTTCCGCCAGGAATCCTTCTTCCACTGGGCTTTTGGAGCTCTTGAACCTGATTGGTATGGAGCAATCGAAATATCGACGGCACGTACCATTCTGTTCGTCCCACGAATTCCTGATGCCGTAGCACTCTATGATGGAAAGCCTGCGACACCTTCGGAGGTGGCAAAGAAATACTCCACAGAAGGATGCTTCTACGCGGACGAGTTGGTTGACCGTCTGAAACAATGGGACACCACACTTCTGTTAACATTGCGAGGAATGAACACAGATAGTGGACGAATGACTGTGGAAGCTTCTTTTCCAGGGATTGAGCATTTCAAAGTGAATAACGAATTGCTCCATCCAGAAATCGTCGAATGCCGATTGTATAAAACCAAAATGGAATTAGAAGTGTTACGATATGCGAATCGGATAAGCAGCGCTGCCCATCGTCATTTGATGCGTTGTGTTAAACCGGGGATGCATGAGTTCGAGGCGGAGAGCATCTTTCTGCATTATTGTTATTTTCACGGTGGCATGCGCCACGTGGCTTATACATGCATCGGGGCCAGTGGGTGTAACTGTGCCATACTCCACTACGGTCATGCTGGTTCACCAAATGAACGTCTGATTGAGGACGGCGACATGTGTCTATTCGATATGGGCGGTGAATACTATTGCTACACATCGGATATCACCTGTTCCTATCCGGTCAACGGACGCTTCACCAGTGATCAAAAAATCATTTATGAAGCCGTGCTTGCCGCTTCACGTGCGGTGCTGAACGCAGCAAAGCCCGGAGCCGACTGGGTCAAATTACACCAGTTAGCTGAAGAGAACATCCTGTCTCGTTTGTTACAGGCCGGTCTACTTCGGGGAGATTTGGCGAAGATGATGAAAGAGCGATTGGGTGCGGTATTCATGCCGCATGGTTTGGGCCATTTGATGGGGTGTGATGTGCACGATGTCGGCGGCTACACACAGGATTCTCCTGCACGACCCACAGCTGTGGGCTTACGCAATTTGCGTACCGCACGTATTCTTCAACCAAATATGGTGATCACCGTGGAACCCGGATGCTATTTTATTGACCAGCTGTTGGACGAAGCTTTGCAATCGCCAAAGTTGAGTCCGTTTCTCGTCCCTGAGGCGTTACAACGATTCCGAAAGTTTGGTGGCGTGCGTATTGAGGACAATATTGTCATAACTGAAGCCGGTAATGAATTGCTTACAGATGTGCCTCGAACGATCGAAGAAATTGAACAGTGGATGTCTTCTCCAGCAGTGGATGCTCGCCTGTGAATTTTTCTATCTTATGATATTCAAATCAGTTTTTGATCTTTTTTGCCGGACAGAACTGATAACAATGAAATTGCTATCCTAACACAGTTTGCTCAAGGCCAACCCGGACTGGTCATTGATTCCGCTTTTGCCTAGCCTGTCTGGGCTGTAATTCTGTATGACAATCATATCTATTTTTGAGTTTTATGATTCTTCCTTCGAAACGGTTTTATTTGATTGAAAAATAAATCTAGCTGTTCTAAAAGTTTTCCACACACACACCCTACTCGAATAGAGGGTTCCACCAAATTGTCCACATTCATGAGATTGTTAGCACAAAAGACGCAGGTTGACACTTCCTATCCGTTGTTGAAAATGGCATGTCGGACAATGACGAAAGGTTAAATAAACTATGAAATCATCCTCTAACTAACTTTAT
>STRG.3516.1
GGGCGGAGCACTTTAAAGCGCGGTTTAGCTGGCCTCCAGCGTCATTTCCTCCCATAACTGTTCCGGCACACGTCCCGCGGTCTGTTTGGACAGATCCATTTTCCGAGACGGATATCCGCAAGGAAATCCAAGCCCTAGGATGCCACAAAGTGCCGGGCTTCGATGGCCTTTCCCAGCCTTATTTAAAGATGGTGGAATAAGTTTATTTGAGTACTTCGAGCTTTGTTTTCCAAGGTCTGGCGCCGTGAGAAAGATCCCTCGTGGGAGAATCGATCGTTATCCCCATCTTTGAGAAGTGCTCGCATTGAATCCGCCAAAGCATGGGGGTATAATCCCAATCCGGATAGCGTCTAAACTGCTAACGTCTGTAATTCTACGCCGGTTCTTCTTCAACACTGACAGGAGCCCGTGCCTGTATTCACTCTTAGTGGTAGTCAGTTAGAATTAGCCAATAGCTTTAAGTACCTCGGGAGCTCGCTCACAGCTGGCGGTGGTGTTGGGAAGGAGATCACATCACAAACTGCGAGAGCCAGAGCAGCTTTTGTGAACCTGCACCATCTGTGGCGCATCCATGACACCCGGCCTTCCCTCAATGGAAGGGTGTGAAGTGCCACATTGTACACTGCTTTTTACGGTTGCGAGACTTTGCGCTTCTGCGCTGAGGGTGTTTGGCGTTTTTCTGTATGCGATCACCGATGTCTCTGGAGCATTACTCGTGTCCGGTGGGAACATCGGATGAGTAATGACGAGGTTCGTCGTCGTGTGTTCCGTGCCGATAGTCACCCTCTTACCGAGATAATCGCTCTATACTGCCTCTGATGGCTCAAGCAAGTTGTGCGTATGCCTATTCATCGTTTACTCTTAATTGCCGTTTTTGCTCGTGCTGAGCAAGGCTGGAAGAAACGGCGCGACAGTCAGCATATAACTGGGCGCAGGCGCATGAAGAAGTTAGCTTCGGCTTTGATTGATGCTTCATCATCATCATCATCATCGTACAGCACTGACCAGTAGGGCAAGCCCCACTGACCACTGCCTTTCCCACCATGTTGCACGCTGAATTAGAAAGTATGAATATACAAGATGGACAGGGACTAGACCTATATGGGTGCGAAAAGGAAAGAATGCCCTAGTAGCCAACACACAGAATACACAGTCGGACTGTGCCAACGTACACCGATCAGTCATTCTGATTCGATAGAAAGTGACAACACGATCTCCACTGTTCGCGGTTCGCAGCCATATCCTTCAGTGTCTCCAGCCAACTGGTAGACGGATCTTTTGGACCCCAACCACGAAAACGTGAAGCACCTACTTTTCCTAAGTCTGCTGTAGATTTCCTCATTCCTCGCTGCCACGTCATCTGTTGACCTCCACGTGGTCTCTCCCACTCCTTAGGAGGAACGGAGAATGGGACGCGATACGGTAGACGTGTGTTTGCCATACGTAACACATGCCCCAACCAACGAAGTCTACTAAGTTGGATACGCTGTGACAAAACGTTCTCCAAATTAGTACCCAATACTCGATTGATGCTTCCCGCCTTCCTGGTTGGGGCCCAAAGCATGAGGACTGCCGCTGGTT
>STRG.14318.2
GTTGAAATTGGTATCAAGTGACCTTGTGGCGCCAGAATCCCTGCCCAAGGTCGTGTTTGGCGATGGACGTTGCAGCGATTAACCCGAAACCGTTTCTGAGTAGCATCACAGGGAAGCAAGTAATCGTGAAGTTGAAGTGGGGAATGGAATACAAAGGATATCTGGTCTCCGTTGATCGTTACATGAACCTGCAGTTACATAGTACTGAAGAATACATCGATAATTGCCACATGGGCTGCCTGGGTGAAGTGCTGATTCGTTGTAACAATGTCCTATACATCCGAGAGTGTGAAGACGACTTTTCGGATATGTCATAACTTGTGAAACTGCACGATTTTGTATAAATTCCCTTGTATGTTATTCCGGCTTTGAAAATATACTGGGCAACTACAACGAAGAGGAGTGTTATGGCTTGGGGTTCAGTCCATTTCAGTTCAACTTGCAAAGGGATATGCAGGGCTGGAGCGGATCGTGTGTCCAGATTATTACGTAACAACTCCATCATTTGTACCCCTAGTAGCACAGCCCGTTCGTAACGTCAGTTTTTGAACGGTTTCCGGTCGCGTTGTTTAGTGGCCACTTTACACGGATGAAAAATGAATGGAAACGAAGGAAAACAAATCGGAGTAACGTGCACTGCTTGATTGGACGTTTTATTTCAATTTGTTTATCATCGAAATACCTTGAAATACCTCGTAATAGGCCGCTCTATTCCATGCCCTCGAAATGGGCAAAGTAAAGGCATTTATTAGGAAAGCCAACTTGGGGGTAAAAGTAGACATCGCGAAACGTAATTTGAAAAATAGACAGAAAGTAACGAATGTCACGTATTTCAAACGGTTGGCACAAACCGCTCGAAAACCGATCAAGGCAATAGTAAAACCCGCTGAAAAACCGATCGGTTTCGGAGCAGTTTTGTTACGAGGGGCCTCGTGACTATGGAGGTATCCACGATTGAGCGTTTCGCCGAGACTTTCCATTCTGGACAGTAATTCCGGAAGATGTATACTTCCGTATGTAAGATTAAGAACGAGACAGGAATCGGGACTTCAGCTGTTGGGGGCCTAAGAAGCGGGAACGCCAACCGTTGTTTCAACCTCCTTGAATTTGGTATTCCGAGAAGCAAGTGGATAATAAAAAAAAACAGTTCCCCAAGAAGAGACGACGTCTCGGCATGTTTTACAGAATTTTCGGAGCAACTTTTTAGTAACTGTTCACTGATCAATGCTGACGTATGGTGCAGTTCGCTGCGTCGCCTTGTTTCCTGTCTACACGTGTCGGTGATGCCGAGAATTAGGAAGAAAGGTGAAGAACAATTATTTCCTCGATTCTACCACTCCCCACTACAGTTAACCTTAGAGATTGGCGATTGGTTGCACATCTTTTTCTGCTAATCGTTCGTAACCGTTCCACCCAGTTATGTGTGGAATACACAGCCAGAATGGTGAGTAGACGGAGAATGTGTTGTTTCCATTATGATTGTCAGTTGACTCAGGAGCCAGTTGGCGAACCGAAACTGTATCCTCTTTTCCATCATGAAATCGAACGTGGACGTAGTACAGACTGCATAGTAACAATTCTACCTCCGCCACAAGGGGGTCGTACTTTGTCATGTTGTGGGAATTTCTAAAGGGGGCTGTCCCAGGTGTCGTCGGCCGGGTAGGGAGTTGTGCTTGTACTAGATCTCCGGTTATAGCAGAACAGCCGTTCATGGGGTGCGACATTGGTCGCAAAGCATTATAACTAGTGAATCGAGTGCAAGGCATTGAGCAAAACAAGTTCCCAGCTCCAGGTATGGAGTTTCCACGATGTCAGGCCGAGTAGAATAGTTTTACACAATTCCATTCAGACTCTCCACCTAACCGTTTCGCTCTGGGTTATACGGCGTAGTACGATTCGAAGCGACTCTTGTTTGAAGAAGAAGGCGTTTCATCCCACAGACGGAAGGCGAGCCTCGATCCGAATAAATATGTCACGAAGTTCCGAAAATGGAGAACAGCTGGCAAAGGCGTATAATTACTGCTTGATTGCTCAAGTCTGGGCATACAAAAACAAATGGCGATCTAGTGTTCGTCAATAACTCAGTGGGTTTCGGTTACGGGTCGAAGATGGAAATGGACCTTTGAAGTCGATGAATAGCCTTTCGAATGGCTGTGTCGCCTTGATCCGTTGGCCGGTGATGGTACGCTGGAATTTTGGCGTTATTTCTTATTTCTTTTATTTATTATTACATGCTTGTGCATGAGTGCAGTGGGAAGGGTATATACCCCATAACCACGAAGGCCCACAGCACTATCAGGTAAAGTCGGCTGCCAGACCCTGAGACTTGGAATGGAGAACAACATAAGGCCCCAATAGGTCAGGTGTGGCAACGATCCGGACGACAGTGGAATGCTGTCTACCTTCAAAAGTCTCGTGGTTAGCAGTCATTTTTCGTGTGTCCGGTGGTGGTCGAGTGATTTAATTTTTGATTACTGCCTCAGAGGTCTGAGGTTCGAATCCCCAACATCGCCGGCTACTTTGGTGGTAGACAGTAGTCCGCTGTCGTTTGACTGGTTACCACACCTAACTTGTTGGGACCTTATGTGGTTCTCCAGCACCAAGCCTGTGAGTTTGGATGCCAGCTGTCCCTAATATTACAATGGGCCTTTGGGGATATGGGGCAAATACCCCTTCCATTGAAGTCATGCACAAGCATGTAATAAAAAAAGGAAAAGGCAGGGTTCGAGATTGGGCATGTGCGTGATTTCTGGATGACGAGGTATTGGGCAGCTGCCTTAGGTCGACCCCAGAAAGAACAGCTGCAAAACAAGATTTGCTAAGGGCAAATGCCGCTGTATTTTGTTCCCCTGGTCTGTAGACAACTGTATGGCGACAGTTCCATTCCCCATCGTAGTATCTTATCGTTCTTACGACTTCCGCGTTGTTGATTTCCAAAAATGAAGAAGACATCGCTGGTCCGAGATGAGTTTAAAATGACTTCTCAATAGCCAATATCTTTCTATTTGAATCGCTTCTACAATGGCATAAGACTCTTTCAACTACCGAATGACTTCGTTCGGTTAGACCCCACCTCCTGGAGAAGAACGAAACTGGACAGCCATCTTGGTTGAGCGTAACAGAAATAGTGATATGTGAGGCATGGGTATCTACGACGAATGGAACGTCTCCACGGATAGTAGCAAAACTAGCATCCGCTAGTTTTTTGAGATCAGCAAAACATTTTTTCTCTGATTTGGGCAACAGGAACGGTTGGTTGTGTACTATTGGATAAACTGTCTTAAAATTTAGAAATCCAGGGCGAATAATAAACAACGAAACCCACAACTCGCCGTTCAGATTTCGAATCGTTCGGTGGTTGCAGCTCCAGTACGGGATTCAATCGATCAGGGCCTGGCTTTATGTTGCCTTTAGAAACTCGGAACCCAGGAAATCTGATTTCTTTGGTTCCGAAGATGCTTTTGATTTCGTTAAAAGTCACGCCGTATTTCTTGGCTACATCCAAAAACCTTCGAAGATTCGAATCGTGGTCACTAGTAGGTTTGCCGCAAATAGTGACGTTATCGACATAGGCGAATGTGTCTGTCAGTTTCTCTGTGGAAATTATTTGATCCATTGCTCTCTGGAAACACGATACTCCATTGGTAACCCCAAAAATGGTATGACGGGACTGATGTAGCCGTCCACAAGCCTCGAAGGCGACGGATGTTTTCCCATTGTTCTGGTGGTAAGCACTTTTGAGGTCTTGCGTAGTGAATTAGTCATATTTAGCTCTATTTTCAGTCATCTCGTCTATTTTCAGTAGTAGATAAGCATCCATTATAAATCATGAATGTACAATCACTCGCTCTCTTGCTCGCTCTGCCCATTCAGAAAACAAGCCCCAGCTCATCACCCTCACTAACATTCGCGGGAGTAACCATAATACCGATTCGGCACACCAATTTCTCCAATCTTCCTCTCTTCTTGCTCTGTTTTTGATGGAAACTCAAATCTCCTCATCAGATACCATCCACCTCCAAGTCTCCAACTACACCATCCACTCCTCTTTTTCACCCAAAGCTGGTGTCTGTGCCTTTGTCCATCATCAGTCAGTCGCCACATCCACATCCAGGATGCAGAACCTTAACTTTTCCAATCGTGATTTTCAATGGATGTGGCTGAAGCTACGACTTCCTCATTTTAATCATTACATGTGTTGTTTATCGTTCACGCAACAGCAGAGACTCACCGATCACTGAACATTAGCACTCGTTTGTTACGGATCTCAACTGTCATATCATACCAACTGCGTACGTTTCTTGAATGCGAAGCACTACTGAGTGATCGCCAATAAGGATTCCGACCTCGCCGTTCCACCGGTGATATCCCGGCTCTTGTCTCACTCCTGGTCGGCTGCACTCGACAACTATGGAGAAACACACATGATCTCTCTCGACATCTCTAAGGCCTTTAACCGACTTTGGCACAAAGGTCTTCTGGCGAAACTGCCCACGTCCGGGATCTCCTCCGCTTTCTTATCGTGGACATCAAGTTACCTCAACAAGCGAACCATCTCCGTTCGAGTTGATGGGGTTCTGTCCCAGCCATTTCCTGTGAATGTTGGTGTTCTCTAAGGTTCAGTACTTGCGCCACCCTATTTCTTTTATTTATTAATGATCTTCTGTCCACTACTTTCAACCCAATCCATTCCTTTGCCGTTGACGCTACCCTTCATTCCTCCCTTTTCTACCACAGTCCCCGCCATCTCAACACCAACATCGATCTTAATCGCAGTCTAATCAGTGTATCCTTAGAGTCTGACATCGAACACATCTCCTGGGGCTCCCACAGTCATATTGTATTTAAGGCTTCCAAAACCTCTCTCCTCTCGATTTCTTTGAAACACCATTCATTCTCCTCACGTTTATCCTTTGATTCAACTGTACTGCATTCCACAGGTCCTGTCTCCCTTCTTGGCTCATCTGTGACTTCTGTGTTGGTCCGCTCCCATATCTCAGCTCGCCTCTCGTGCTACACACAAAGTTGGTTTTATGTTTCGCGCCAGAGGCTCCTTCACATCAGCTCATCCGCTGTACGAAGCTCAAATCCGCCCCGCACTTGAATGCCAGAGTCACGGGTGGAATAGAGCTTCGCCTATCTCTCTTTGTCTTCTTGATCGGGTTCAATGAAAGGCCATCTGGCTGATCGACGACCTTTCTTTAACCTCCAATCTGCAGTCACCAGCACATCGTCTGGCGGTTACTTTGTTGTCCCTCTTTTACCGGTACTTTGGATTTCGTTCTTCGGAACTTGCTTCGGCAGTTCCTCTTTCCAAAACTTTTTCCCGAACATCACGTACCCAGGTAATTAGTCATTCTTATCAAGTTTCTGTTACTAGATGTCGTACTTCTATCCTTCCGCCCCCCCCCCCCGGACCGTTAAATTATGGAGTTCTTTCCGTCTTTTTGTCTTTCCACCCACTTACAACCTCTCTCTCTCTCTCTCCTTAAAAGCAGGATCGATAAACTGATTCTACTTTGAATGTTCCCCCACAACCCACTTTTACTGTCTTTTGATTATGGGGTTTACCCCTTTATACTGTAGTTCACTTCACGTGTAATGAAACATAAAAACTATAACAGGTAAATATCTATTTATCCCGGGAATTGTGCCTCAGAGGATGTGAGCTGCTTTCGAACCCACTCCCAAGCAAATATCAGAAACAACTAGCCGACTACGAGACACGATGGTTTTGATTGTTACCGAGTGAAACACAACGTCCAGTCATGCTTCTGATTATTTTCTGTATGGTCATGAGTTATATGTTTTCACGTTCATCCAGGATGGAGAACGTCAACTCGTGCAAAGTGCCGACGGCTGTTCCATTCACGTACTCATCTCTCCATCAGATTTCAGACATTTTCAATCAAGCTTAAGCCTGAACTGTGGGGAGATCAGTCCATGGTCTCGATGCTTCAGCATAATAACTACATCCTGGTGAGGTTGGTCGTATGTATATCCCCGTCTTTATGTTGAAATATCAGGGTACTTAGTCAATCTTCCGGAATGATCAGGAGCGAAAATTCACTCAATGTTCTAATATAGGAGTCAGCTTTCTGCGTTCCCTTCTAGAACTGCTAGTTGAGGTTTTGAGTCTTTACCAATCGCACCCCGGATCACCACAAAGCCACCACTAAAAGTTTGGCAACTGATGTCCAGCTTGATAGTCCTGAAGTCGTGTTAGTAGTACATGACTCCATTTGGGCTTTCGAAATTGAACTTTTTCACACCACTAAATATCACATCATTATGAGTGACGTGATTGCTGGCCTATTCATCTCGGTTTTGAACGTGACGATCATTCATCCAAGATGCTGAACTCATCTTTCTGCACTGTAGATGAGATGCAGACCGTAGGAGTTGCTGCACACACCAAACGCCTACATTCAGTTGCAAGGACCTCGGCAACTTCGATGCAATTGTTTGTTGATTTGAAGCATCACGCAATAATTTTCTTGTGGCGCGTTTGGAGTCTGCGTTGAAATCCACGTTTTCCCATGACGACATCATGTTTAGGATTATCCAAAATGTTACGAATAACCATTGTCGATCTGGAGATTTTCCTGGAACTCTGGTGTGCGCTTTCCCCCGAGTTTGAGTACGCTAGCACTTTTCTTTGTTCCAGCTCAGGGAGCCTTGGATTTCGCGCTATACCCGTAGTGATATATAAAGGGTCTCTGTTTCTAATCAGAATGAACAGTTTCAGTGATCTTTGTTCGCAAATCACGTGACGTGAATGATGTCAAACAACACACCCGAATATCGAAACTGAGACACTAG
>STRG.69043.1
AAAGACCGAGGTGATGCTGATACGACACGTGTAGTATGTAAGGTCCAGTGTCTTCCGTGGGGGTTGCTTGTGTTGGGTCTGCAAAATGCAAAGATGCAGGGAACTCCATGAGCATGAAGTCTCAGTAATTGCATTAACAGGATCCTACACTTACATTTATCGAACACTAATATGGCTGCCAAAAGTCTGCTCAATACACACTAAACTGGGAGCTCCGATAGGAGTACGGATAAATGGACCATCTCGTGCTGTTTCCGTACATTTGTTTGCTGCTTATGTGGTAAACAAAACGTACCATAGAAAAGGTCTTTCATGAAAGAGAAGAGGTCATAAATAATGAATTTACTTGCCGCTGCAGAGATTCATATTCAGTACAATGTGAAATTCCAGCGCAGTCCTGGTGGGCTGTACGTAATACTTACTGAATAATTGTAGATTAACAGCAAACGTGGCTATCAGAGGGACCATGCGCGATAAGGTAAAAGAAGACAAGTAAACCACAAGAATGCATCCTGCAACTAGAAAACAACTGCCTTCAACTGGAATGGACCGCCGGAATGCAAATGAGCATTGTTGCTCCACTTGATAAGTTCACGGAAGCCCTCAATCAATCATCTAGCTTTCAGGCTCAAGGCCTCTCTGCTCCGTAGCCCCCTGGCTGTCACGCACTCAGCCTTCAAGTGGACCAAATTTGGCTGCCAAACGGAAGCGAAAACTCCGCCCATTTACCCACGCGCTGTGTGTGAACGTCATACGATCGCGGTCATATGGATTATTTTGATGTTTTCAGGAATATCAATATTCACTGTAGTTATTCTGCTGGACAACGAGGACCAGGAAGTGTGCATCATAAGCCAGAAGTGGCTGTCTACTGATGAGACCCATGCCTCCACTTCAAATGTGAATCGTGCTGAATACCACGAAATAATGAAGGACCATGCAACATAGCCGGATGGTACTCCTTTGAGGCCAGTGCCAATCTTGATTCACGCTGTCATCCATGAAGAAGCATGGGAAATACCACGCCAGAGTGAGGACAGTCAGCTCCCATCCAGTGATGGAACGGCTGTTATGGATCTGCCCCCTAAAAGAATAAAAAAGAAGCCAAAAAACTTACCCTCCGAAGAGGATAAGCGTCCCAGAAGGTTTGGAAGAAACACCGAACCATGTGGTTCTCCTTCCACGGGCAGCAAAGTGAATGGAAATGCCACAGAACATAAGGTCGTTGAGAAATCACTGTGGAGTAAGTCAATATAGTAATCACTTTCTGAAAACATTCCCCATCAAAACCGGTGAATACACTGTGTGTGCATCAGTCAATCTCGCCATCTGATGAACGAGTGTACACACATTCCTTGGAGCAAGAATCAAAACAACTCCAGCAACAAGAAACCGGTGTCCGTGCAAGGTCCAACTTCCCCTAAGAAAGGTTCAGATTACTGCTGCACAAGGTTCGGATGGACAAACAACAAGAGGTTACATGACTAAACTGCACAGTGTGTCCAAGCACACCCTGCACCGTGTTGAACAGCATCTATAGGACATTGAATACAAGGTTTCACTTGGGGCTTCAGCTTATGCCTTTTCGTTGTCGACGTTGG
>STRG.52041.5
GTGTCGCGGCCAATGGCGTAGTTGCATTCGAACTCTTTCTTTATCTTCTTGATTTCTTGGATCTTTTTCACCTTACTCTTCCATTCTTTTTGCCCTTGACTAGACGATTCTGGAAGGTAGCAACGGAAACTGAAGCACAGAAGTGCGGGGTTAGTGGTTTTATTTATCTAAAACTGAACTTTATACTTTCGTAGGTACTTTCGGGACTATTTTGAATGCGTCGTCGTTTACGTAGTGTCCCATTTCTGCGAGTTGCGCCGCCGTTGCACTGGCAATTGCTTTCTTGTTTCCCGTCATCAGCCAGGCTGGTTCGTGCTCTTTGATCCTTTGCGATAATTGCCGTGTCGCTCTACTTATGCAGCTAGCCGAACGTGATCAAACAGACGGGTGTATCTGAGTTAGGCACGAGGATGGTGCTACCGAAAACGAGCTTGTTTGCTGTTTGTTTTTCTGTGTGAAGCTGATTTTTGCTGACGATGTTGCCACTCATCACAAGCAATGTTTCGGACACCAATCGTCAATGAATTGGAAGCTATTGAGTGTCCAATGCGGAACAGCCATATCTCTCATCCGTAGGAGTACACCGCACTTCATGGTAATGTACAACCGTCCCTTCAGGGAGCGTCGGATGTCATGAGGATGCCATGTATGATGTAGTTTAACTAGAATCATTCTGGCTGTCACTGTTTTTATGTAACTTTTTCTCTGATAGAATGTGCACCATACTTCGATTGTTCAATTGCCAAGCGGTCTAGAACATGTTATATGGGTAGATTTCTGATTGACGTCGCTTATTCTCACGCCTGGATACTGTTTTTTGGCGTGCCTTAAGCGATGCTCTGCTTTACCACCGCAAGACCGTTCAGTAATTATATGCAGTTGTTGTCCTAATAATGAGTTATAATTTTGTCTACATCGATTTATGTAGAATAGTTTATTTCATTTTACGAGCAGGTAAATGAGTACATCTTAATTGATCTTACTCCATCCTCTGTTGCACAGTCCGATTTACTTCAGTCCCTTACCCGAACCAAGCACACAGTTGCCCAGGAGGATCTGCTGAAATTAGACCAATTCACCAAGGAATTCGGTCAGGACGGCTCGTGATCCCCTCGGCGTTCACGTGGGACAGTCGTACCATTGCATATGAGTCCCAAGCCATCTCATTCCCATTATCTTCTTGCCCCCAGACTTTAACACGGGAATTTCCTGAAATCGTGCTCTGTTGACTCATTTTCGTCGAAACACAGACACAAGAAAAGTTGTTATGTCCTTGGAAAGTTTGTCCTGTCGTGATTGTTATCAACGTGTCAACTGATTCGTGTGACTGACCCGCGCAGCATAAAGACGCGCGCCACCATCATTGCCCGTTAGTGTCAGCATCTGTATCATTGTCAACCTTCGTAATGGTTTCATCCATGCTACAAAGCGAGGTCGGTTTTTCAGATTAACTTTACGTGCACACACACTCACTGCCGCCACCGCCGCCGCTGTAATCGCTCGCATACACATCCGTTTGCTTTCCGTGTCTGGTGGTCAAAATGCGGGTGCGATCTGACATGCGTGTATGTACGTTTGTCAGAATCAAAACGGATCGACGTTCGCTTGCATTAACCTTCGTCCATGTGGCAGAAAACAATAACGTCGAATGTACGTGCCTCTCCCTCAACCTGCCCTCCTCCCCTCGGCGTTCCTTGTTCGCCTTCTTTCCGCTGTTCTTGCTTCAACTTGTCCCCAGTCTCTTCGTCCGGTTGTCCTCTGCTCCGCTCGACAGTTACAACTATTTTTTTCTTTATCCGTCCCTTCCACTCACACATACATCCGTTTCACTTGATTACCATTACTATTGTTAGTAATTTGGCTGTTCAGATTTTCTTGGTCTGTCGTTCTGCATTTCTGCCTCCACACCCGTAATTTCAGAGAAATCGTGGCCGGAATGGATGAAGCAGTGGTGAATAACGTTGATTTTTGTAGCGGGTACTGCTGGGTATTATATCAAATCGTACTGTTGTGCATCGGGTCCACATTCCCGAATCCTCACTTAGTATCCGTGTGTTGACGATGAGTTACGGGTTATTGGAGCAGGCACTCGCTCGGTGGTTAAACAGTGTAAACCGCTCAGTAACAGCGTTGACCGCGAGGGTTCGTCCGCTTCGGTGATGGGTAACTCCGTTGACGCCCGGCCCAGAGCCTCCTCCCTTAGAGTTCACTTCGAGCGTTTATGAACCGTGCTTCGAGTGCGATGATTCTGTTTTGCCATCTCTCAATTGGAAGTATAGAAGGGTAATGAATATGAGGAAATCGAGAAAACTTAAAAATAGTAGTATCGAGTTCATGAAGGTATGTGAATGCAAAGGCGTCATTGATCACGACGCCTAGCCGTATCCTCCAGTGTATCGAACCACTGGTGGATGGCTCTCTTGGACCCCATTCATTATATTTAATATGAAGAGAAAGTTCACTCTGCCCGCTTTCCGGTTTCCCGGTGCTGATCCGCGCTGCGGAATGTACCAGCGAATGTTATCTCTAATAATTCCTTACACATGGACAGTCGAATTAGAGTTCATTCTAAAGATGGTGTTTCGCCCGAATGCACCCCGAAAAATGATGTACGGCGGGATTATCGGTTGCATTTTTTGTTTGGCTTCGTTTCTAAAATCCCTCGTGTATTCGCGAAAGAGCGGTAGTTTTGAACGTTGACCCAAGTGGAACTGCATTTGTTTACATTTTGTCTCCAAATTGCGAGCTTCGAAAACTTAACACAGCAAATTTTTCATACATTTTGCATCTTTAACTTGTAAACTGCTGCAATAAACACGAAACACTAAAGCCTAAATGGTTGGGACATGTGTTATGCATGCCCACAGATAGATTCCCTCTGCATTCACTGAGGCTGGTAACAATTGGAAGATGAGCAAATGGGGTCAGTCTATGACGTGGAGGGTAAGATTGAAGAGCGTGACAAGTGGATTTGCTCTTGTAGGACGTGTTCGGTTTAAGAGATCTACACATGGGAATGTTTGACCAATAGGCGCGCTTGTATTCACACTTTTTATATCGTCTTGATACTACTACTTGGAGGTCTCTTCTCACTTTCCTCATGCTTCATTTATTTCATTTCAGAGTGATGTTCCAGCTGAGAGCAGGCAGCCAGAATGGCCAAACGCAATGCCTAGTTGATGGTTGTTCGAACTGAACTGCAGAAAGCTGGAGAAGTGATGATTATGCTTGGTCTGATAGTCAGGTAGATATAGAATAAAATGGTGCAGTGCTATTTCACTCATCCCTGTCAGTTACCACTACGTTTCGGTTGGGTTTCTTATGTTCCTAGGAAACCTAGCCATTTCTGGCGGCGGACATGCTGAAATTGTTGATGTTTGAGCAGCAGTACTCGCCAGATCAACACAACTATGGCTGAGCTCAGACTGATAGACGCCCGAGGTGAAGCACTGAGTTAGAGTTGAAACCTGATCAGTTCCGTAGTGCTCCTGGTTGCACAGAGAAATATTTCTGCCACAGGTAGCAGTGGATTGTCTGGAAGCCAGGAGGGTCCTCTCCTATCTAAAACATCCAACTTATCCTCTGAAACGAAATTTATCCCTCAATCTCCGTTAGATCAACTTGGAGAACTACCATCGGCAACCGTATGCAGATCGATAATTCTCTAGTCCTATCCCTTGACAAATCACGGCCGCAGGAGGCTGCTCAAGATACCCGTGACTAGATTTGTCCAGGTCGTTGTTAACAGACCCAGAGTATATCCTATTCTCCCAATGAACCCAGATCACCGATCTGAACGTCTTCTCGCCACCACGAGACCCCTCTGAGCAAACACAACTCTGACCAGTCTGTTGAATACAGATCGGTCACTTCCGGCGGGTGCGACCAGATCATAACAAAAAAAACCGCACCCATTCTTAAGAGCGCAACCTCTCTGGAGGACAAACAACCTGTTCCGTTGTTTGAGCAGGACGAGGACCAATATGACTGGGCGTGCACAACGTGGTGAAAAGTCACCAGTGTGGCGAGATTAGTCCGTCTTCAAAATTAAAAATGCACGAGTAATTGTTCACGGTTTATTGGAGAATAAACCGTAAATTTTGCACCGCTTCCTCTTGGGAAACAGTAAACCAAATCCTAACACATTCCATCATTTTGCTATAGTGCGTAAACCTCGACAGCTGGCAGATTGAGCGCAACTTTTTCCATGTCTGGTGGAACCGGTGTCACCACAAATTTGATGAAAAATGGTAACCCATAAAGCCCCCCCGCTCAGCCTTACACCGCAGTATAGCGGGGAATGCTGTAGCAACAGAACGATGTGAATATCGAACTGATCAGGCCAACCAGTTGAGAGCCACAGACCGAGGAATAGACGGTGAGTATGTCGGAGGAATTCCGCAGCAGACAACTAGAGGCATACCGATTAGTAGGTGAAAATCAGCGCGATCTCAGGCAGCCAGCGAAAAACCCCAGTGTGAAGGGCTACTGACCAAGCCATCAATCGGACGGAAATACTGCACAAAATGAATCAAGCTAATGGCCTCAGGCACCTGGCCAGAACGCAGCCGGGAGATCAGTGTTGCTATAGCGCGGTCTGGGAAGACGGCTGCATGTGTTTTACCGACTTAATTTGTGTGTTTGCTCAAATACAGGTGTTCCTCACCCGTCTTGCATTCTTCGTTGCAGTAAGATCGCCATCCGCATCTCCTTTCAGAAGCTGAACCAACCTTCAGAAGCTTTGAAGTCCAGTTTGCTTGGAATGGCAGGTAATTTTACGGCCTTCCTGCAGATCATACTTTTCACTGTGTCTTCCGCACATCCTAAACAGACACTTAAAAGCGGTATAACTTACTTCATCAATTTTTTTTAACTTCGGTCTCTAATGACATCTTGGAAGACTGTAGCCTACATGAAGACGATATTGAAGTGGCCTTTTTGCGCAATCACATTCTGCAGTTTCCTATGAATTGCGAAAATATTCCGCACTACATTTACACAGCGTATTTTGTTCAGAAACTATCTCCAAATCTTTATCTTCTTGTTTATCGATAATTTTGTGTTTATGATCACGCGCTGAATTCCCGACGCATAAACTCGGAATCTTATTATGGCTTGAGTGGCAGCCAATAGACTACTTAATCGACCGAACGAATAGAGGACCTGTTTTGACTGGTCCGGCGTGACAGCGAGTCTGTAGACACCCATTCCTATAGTACAGTAGCCTACCTCCCCCCCCCAAAAAAAAAAAAAAATGCAGGAACCACTGAAGAAATTTTCCTCCGTGTAAAACCTCATCGTGCAACAAACTCCCCAGAAACGAACAAGAAATATTTTCGGGTCAAATGTATTTGAGAATTTCGCTTTCCGAACGAAATTGGTTGTGGACTTTGTCTAGGGATATGATATCAGTTTCCTGGTTCGTTACCATACCTGACCTGCTGGGACCTTACGTGGTTCTCTAGTCCAAGCTTCGGGGCCTGAATACCGCCTATCCTTAATAGTGAGAATCACTAGGTCACTGAGTTTGTTGGGTTCTAGTCATGCTGCCCGAGTCTTATTTGGGTCAGTCAGGAATAATGTTAATTACTTAAGTTGGTTGGGAATGGAAAGGTCTCCGTCTCATGCGAAGACGTCCATATTACAAACTCCACGTCGAAAATGATACTACTTCCCTTAGATCATCCTTTCTTGTTCGCATTACCCGGCAACAAGAAGCAATTTGGGCAATTATGGCTAGCGTTTCTTGTTGGGAGACTACTGTGAATCGATGAGGTTTGATTGCTATAGACTGAATTCTCTAGGGTAATCACTTCCGAGGTTGGAAACTAAACGGCTGCGTATTGGGGTTCGAAAATTTTGAGAACATTTCCCAAATTGCTGCTCTCTTGTGGGGTGACATTTGACAATCCTGAGTGCATTGGTTGACCAAGTTGTGGAATTTCCACCATCAGCTTTGGCGAAAATGTCGTTGATGAAAATGAAAATCTTTTAATCCATCATTATTTGATAAAAGCATTCAATCCTCTTCAGTGCCAGAGAAATACCCGCACTTCGGGGACGTGAATGAATCTTGCAAACTCTCTACCTCTTTTAAATTCTGTCGGAGAGATGCTTTGAGGAAGTCCCATACGGATTCCACCACCCTTTCCGCTCACGGGTGGCGGCCAACCATCGATACCCTCGCGAAGTTACTTGACTTTCGTAGGAAACCCGGATTTAATCCCTACACTGGTCGCTTATGTTTCTCCATTTTGGACGTGGGTTTCTTGTACCTTCGGATCGAATTCTCCGTCGTGCCTTTTTCATCACCGAAGCCAGATATGACTGGAAAACAGGTTGCGGTGACTAGTTCATGAAGCGTCGGTGAGCTTGACCGTGCACAGCACACTAAAGTTCCTGGTCCAAATCAACAACACCAGCTTACTTGTTGTTTGGTGACAATAGTATCGATCGGCGAGGGTTTCACTCACTTGCATTCAGTCTTCATCAACATGTTTCCTACTTTTTCGTTTTGGTGACTCCATTCTTCGACTGTGTTATGGAATAAAAATTAGAAGCATGATTCAATAAACGATTTCGATACAAAAACTTGGCTCGAGGGAAAGTTCTGGGTTTTTCCTCTCACTTGAGGGCCTGGTTCCCGGTTTGATGGGCCGGCCGGCCGAGCGACGGAAATGATTAGTCAATCAATTCGATGATATGTTGATGACTTTATAGACAGTGAGTGATGAAAATCGGAATAAATGACCACTCTGAAAGGGCAAGCCTTGAATAAAATATATCTGCCCTAGAACATCACAAATCCCGTGATTACAGATCACCGCATAATTTATCTCCGGGAGAATCTAGTGGACTACGTTGAAGTATATGTTCTAAAGCAGGTGCAATCAACTCCGGAACGACAGAACATCGAAGAGATAATTGATGAGTTTCCCAACACACCCAAAAAGATGTGTAAAACCCAACGTTCATTGGATT
>STRG.42938.1
AATGGCGGCCTATTACGCCTATTACGATGGTAGAACCTATCGCTGATTAGATGAAAATCGTGGTTATGCTGCAGACATTGACCAACGACTTTGTATTGCATTCCGACGGCACGGATCCTCACGAAGGCCGGGCACTGAGTATTCTGATATCTAAAAAGTAAAGATAGATTTACTGTGCTTTCCATACCTGATGGCTGTCCTATTTCGCCGTCGATTGTGCACGCAGCAAAATTCAACTCGATAGTATGGGAAATTTTTTGGCAGTGCACCCGGATTTGTACGAAGCCAATTCTCAGCACTTACAGTCTCATACACGTAAAACGAGATGTAAGTCTGCTGCTGAAATAGCCGAAAGTCATCCTCGAACCTTGAGAATGATTTATAGGCATCTTCTACATGTCTGGAGAAACTCTCAGAGTCATCAACGAAAGCACGTGCAACGGCCATGA
>STRG.1397.1
TTTAGTCGACTCGTGGATTATAGTGAGTCTGTTGGCCACGAAAGTGCTGAAGTGAGTGGTAATGTTGTTTATGCAATTAGTACCGTGGCTAAGTCCGTCCGAAAGTTTGGTTCCCAGTGTATCCAGTCGAAGCATCGCCTAATCAGCGTCGTGGCTTTCACGGCCAGTACTAATGCCATCAGTTTCACCCTTGGAATGGACACCGTTTTCAGTGGGGCCACTCTCGCCTTTGCGAATAGTGTCTGGCAGTGCCGCCCACCATTTGCGTCCACCCAGCAGCCGTAAGCCACTATCCCGTAGCCTATTTCTGATGCATAGGAAAATGAGTGGAGTTGGGCGTCGTTTGTGCACTTGATTCCTGTCAAGCATCTTTGTATTTTGATCCCACCAGGTGGCTCCAGGCTGTGTGACCAGTCGCGCCATCACTGATCGTCGTCACCCTGAAGAGGTTCGTCTCAACCCGTCCCTCTTTGGCACACCGATTGCAGCAAGCACTTTCCCGGTAATAACCATGGGGAGACGAAACCTAGGGGATCATAGAGGCTTGAGATTGATGATAGGATTCCTCTCCGTGTGACTGGTGGTTTGGGTGGGTCCAGAGTGAAAATGACTTCGTCACCTCTGGGTTTCCACTGAAGACCAAGCGTGCGCTCCTTTTGTGAAGAGGATCCCAAAAGCTCTCTGGTACACTCCATTTTCTCGGACTTCGGGATAACATGGAGCACCTCTTGGCTGTTTGACGTTCATTCAGTGAGGTTGATTCCCCCGGTCCTTGGAGTGGCGATCAGTTCGGTCATATATAGGATAGCAGCATTTGAGTCGTCAGAGGAACACAGAAAATCGTCCACGTAGAGATGGTCAATTGCTCTTCCTATCAAATTGCTGGTGCCGCCGAAACTCTTGAGGTTTCCTGGGGGCAAAATTAGCACAGAAGGGGGATGATACCGTCTCAAATCGATAAACGGCCAGCCTGTACTCGTCCAGCGTACGACTTTCGTCGTTTTTAGGCCACCAGAGAAGACGAAAGGCGGCCCTACCTTCAACAGGCATCTTTACTCGTAAAAACATTTCATATATGTCCGCAGAGACGGCTCCTTTTCATAGCCGAAAACGACATAAAACCTCGACTATTGGTGTTTTCCAGTCTGGACCCTGTAGTCTATGGTCGTTGAGTGACACACCCTGGCATTTCGCGGCACAATGGAAAACCACTCTGAACTCCACCAGTTTCTTTCGGTTCACGACCGGCTGATGAGGTAAGTACCACCTCAAATTTGAGCTGATGACCGCTGTATCTACTCTTTCTATATAACCCAAGTGGATGTTATGTTGCATGGCTCGCGTGTATTCTATCCTTGATTGTGGTTCTCGAATCAGCCTGGTTTTGAGGAGGCATAATCTTTTCAGGGCCATTTCCCGGCTGTTAGGCATAGGTTCCATGTTGGGCCTCCACGGGACAGGAACCTCGAAACGATCCATTACATACTTGGCGTTCTCGGCCACCATTTTCAAAGCCGACCTATCTTCTCGTGATGGGGCATCTCTGTCAATGTCCAGGTCAGTATATTGGGCGTTGTACAGCTGTTGAAATGCCTGTTCAATGTCCGCCATTTTCACCGAAGTGCAGTTGATTTGGATTTGTTTGCCGCATCTTCCATCTGTATTACCATATAAAGTCCAGCCGAATATGGTGCGTACTGCATGGGGTGCTTTGCGGCTTCCTTTTCTTTGGTCCAGAACCCAATGCGCTTCCGGTACATCACAACCGATCAGCAGATCAATTTCGTTATTCTGCCACCCCTCGATCGTAACCCCGTCGAGATGCGGCCACCGAGTCAGAATCGATTGCACTGACAGAGGTACTCTTATCGGCAGGTCCTTTATGGTGAATGCTCCTAGAGTTTCTGCTCCATCGTTGTTGATCAAGGTAACGAGTTGTAAGTGCAGTTTGGTCGACTGGATGACCAAGGTGCTACTTACTCTTCTCACTGCCAATGAAGATCGATTCCTTCTGATCCCATACCTCTCTGAAAACTCCTTCCTTACTAGCGTGGTATCCGAGCCACTATCTACGAGGGCCAACGCTCTTATAACCCCAACTGGGGTTTCTACGCCAATTGCTATTACTCCCAGGCGAATGGGCTTGTTATTGGAGCGAGACTCTGAGCAGACTACACTTGGCTTCAGGATTTCTTTGGCATCCAAAATCTGGCATTTGTTTAGTAGGTAATGGTGTTTCCCATGGCATCCATCCTGACTACAGCTGGGTTTCGTTCGGCACATCGCTGCTCGATGTGAATCGTTGAGACAGACGAAGCACGCGCCCAGTCTCTTAGCCACGTCCCATCGTTCGTCGACGTCTAGGTTGCGGAAGCGAGGGCACTCCGCTAGGCGATGAGGCGCCCCACAAACTTTACACACCGGCAAGTTTTCACCTCAGCGAGATAATGCATGTGTGTTTGCCTATGGATGGCTTCTACTTGGTTCCCTGGTCCAGCTTTGTGTCGTCGGAATCCTAGGTAATTTGCTCGTCTCGCTCACAAGTTGACCGAAACGACTATTTGCTATTCGGGCATGACGGTCTTTAAACTGCGTCAGGTCTTCGAACGTGGTTTCTCACCCAAACCTACTGATCCCTTTGGCTTCCTCGGCCTATCTACCCCGTGGTTTTGTGGATAGACTGCGCACTATGGTCTCCAATGTGTGCAGTGCGTCGAGGTCTGATCGGTAACTTAGGGGATTCAGTGCGATGCTGCATTTCTGCATTTGTATCACCAGGCTGGCCAGAGGGCCTGACTCGCTTTGGAGCTTTTGCCTCTCATAGTACACCATCGATTAACTTCCGGACTACTTTAAATGGTTGCTTAAATAGGTTTTTCAGAATTTCACATGCCCGGGTGTAACCTTCTTCGGGATACAGCATCGAGCACCCGTCGATTGCTTCCCTGGCCCCTCCACGACTGTAGTTCAGTAAATACAAGAATCTCTGTCCTGGATCGGATACTCTCCTTTTCACAAAGTTCTCGTGCTGTTTAACGAACTTACAGTACTGTTCTGCGCTTCCATCGAATGGGGACGATTCCGTTCTTGGTAAGTGAATAGCGTGGGTTAAACTGGTACAAGTCGACTTTATTCGTTCCACGGAACCGCTAGGCTGACTGGCTGTGTGCTCTGTGGTCTCCAAAGTCGCTCCTCGCTCCCGTCTCTGGAGATGATCTTTCCTAGCAAATTCCTCTTCCTCCCTAGTCTGCCTAAGCTGGGTTTCTAATGCAACTATTCTCAATCGATAGATATCATCACCTTTTTATTCTATACCACTAGACAAGGTACATGAAATTGCACTGACGGGACTAGCAGACCTAGCAATATCTAAGGAATCAGTATCACCTAAAAATGCCCCAGGGACTTGCCGGGTTACTTTCTGTTCAGTTTCGGTTTGTCCATGTCCTCTTCTTGGCATTTCTGATTGATTTCTTCCTGGTGATTCCAGGTTGAATATTGTAATGGTAATTCCGACTGTGAGCAACGCGTAGCCAAGTCAAAAACGAATCCCAAAACCAGAACAAGATTGATTCGTAATTTCTACGGTAATGGATTGACAAGATATACGCATACAACTATGTACAAACCCCAACCGTACGGCCACAACGTCTAATAACGAGGACCAGAGTTCAACAAATGCCAATGTCAGATACCACCGTCACGGCAGTCCAAGTCCGAATCAAAATTATGCCACTTCACGTGAACAAAATATAAACAAATGTTGAAGTGTGGTGATTGATGTCTGTTGTACTTGTTCCAGGGTCAATGAAATAAGGAGCATGGTCTCAACAATACGAGTATATGANATTCCGACTGTGAGCAACGCGTAGCCAAGTCAAAAACGAATCCCAAAACCAGAACAAGATTGATTCGTAATTTCTACGGTAATGGATTGACAAGTTATACGCATACAACTATGTACAAACCCCAACCGTACGGCCACAACGTCTAATAACGAGGACCAGAGTTCAACAAATGCCAATGTCAGATACCACCGTCACGGCAGTCCAAGTCCGAATCAAAATTATGCCACTTCACGTGAACAAAATATAAACAAATGTTGAAGTGTGGTGATTGATGTCTGTTGTACTTGTTCCAGGGTCAATGAAATAAGGAGCATGGTCTCAACAATACGAGTATATGACAACGGCTAAGGAGGATTTCCACGCATGTACTTTACAACGTTCACGCCGTTTCCTCGTCCCAGCATTCCCAGTTACACTCGTCCCTCCATTAAAACATTCGGCCCGGAAGTGCCAGGGTGCCAAGTTGCACCCGTTAACCCATTTGCTTTGTAGTCCTTGATCGATTTTGAAACTGGAATTCTTCCTCTCTAGTACGGTGTTAGGTCCACTCCATCACTTGTGGAACTTGCTGGCCCTCGGACCGGCCACTCCGGGTCTNCAGACCCTGTCCCACATCAACTTCAACGAACAGCTTGCCGTCTTCCGCATGCAATCGCTTCCAATTTTTCAGTAGGTCGTGCAACGCAGGTGAGCTCCCATCCGGTCTGATTTTGGCTTGAAGATGTGAACGAACTGTCCGCACCAGGCTGTTATTTCTTTGGTGGCTGAAAACATCATCATCTGACACTAGCCGATTTACTGGGATCGCCTCCGCCGGCGGTTGGTCGTCTGGGATCGAGCGGGATAATGCTTCAGGTATTTCGTTTTCTCGTCCGTTAACATGCTCGGTTGTAAATGCGAAATCTTGCAGGCGGTATGTCCACCATGCCAATCTCCCTTTTGGATCTCTTGTTGCCATTAATCCCGTCAATGGCTTGTGCTCCGTTTTGATGCAGAAGTTATTAGCAATCAGATATGTTCTCCACTTTCCCAGTGCCCACACAACTGCTGAACATTCCTTTTCCGTGGTGGGGTATTTCCTTTCGGCACTTGTGAGCAGCCGGCTGGCGTACTCGATCACCCCGGTGGTGCTGTCAGATGTCGACCACTCCAACTACCTCTGAAGCAGCGTGACGACGGATGGGAGCACTGTAGCAGAGGTGAGCACGCGTATATCCAAGGCTCGAGGGGCGTACGCTGGACTGAAGCACTTGTGGCGTCGATCTGATATTTCACTGAAGTTGAAAGGTCGTGTATACTGTGCCACATTGCGTTCAGTTCTGTTGTGTGGTTGCGAAACTTGTAGTCTGCGTGCTGAAGATATTCGTCTTCTTGAGGTTTTCGACCACCGATGTTTACGTAGTATCGCTAAGATGAGGTGGATTAGCCGAGTAGGCAACACTGAGGTCAGAAATCGAGTACTGGTTACTAATTCGGATAACGTTTTGCCACAGCTTATCCAACTTAGTAGACTTCGTTGGTTGGGACACGTGTTACAAATGNNNNNNNNNNNNNNNNNNNNNNNNNNNNNNNNNNNNNNNNNNNNNNNNNNNNNNNNNNNNNNNNNNNNNNNNNNNNNNNNNNNNNNNNNNNNNNNNNNNNNNNNNNNNNNNNNNNNNCAGCGAGGAATGAGAAAATGTACAGCAGACTTAGGAAAAGTAGGTGCTTCACGTCTTCGTGGTTGGGGTCCGAAAGATCCGTCTACCAGTTGGCTGGAGACACTGAAGGATATGGCTGCGAACCGCGAACAGTGGAGATCGTGTTGTCACTTTCTATCGAATCAGAATGTTTGATCGGTGTACGTTTGTACAGTTAGACGGTGTATTCCGTGTGTTGGCTACTAGGGCATTCTTTTCTTTTCCCACCCATATAGGTCCACTCCCTGTCCATCTTGTATATTCATACTTTTTAATTCAACGTGCAACATGGTGAGAAAGGCAGTGGTCAGTGGGGCTTGCCCTACTGTTTAACGCTGTACGATGATGATGATGATGATGAT
>STRG.34597.5
CACGCACTTGCAGACTCGTTTGCATTTTCACGTGCTCGCCTGTACTGGCGCTTACTGTACGTTGTTGCGGCAATATACGTTTGTCCATATACGTGCGCCTTTCTTCTTTTACCGAATTGTGAACACAACACCAACATTTCGTGGTGCATGATCAGTGGACAGAAGCACCATCATCCAGGAATATGGCGTTATTTTGTAATCTGTTGGTCAGTAGCGGGAGCATAATCTGTTCCAACGTACAAATGTACACAATGGAATCTTGTGTGCCTTCAGCTTTATGCAGAAAACGATCGTACGGATATTATCCGGAAGATGCAGATCCAAGCAGTCATTCAACTTTCTCTGCCATTGTGGGAGACCGTTTGGCTGTGATTATCTGCCTTGGAGCAGCCTTGCTGCTCGCTTTGTCGGCGACCGTGTACGTGGTCGTACTCCTGGTCCTATGGTGCCGCGCTTCACAAGACACAATGTTTCTACTGTTCTCCCGACTGATTGGAGCTGTTATTCTATTCTGTTCTGGTGTACTATATCAACTGGCTGTGTTCTACCTGCACCTTTCCTATGTGAAAGAACGGACTAGCTATACTGCTCTTATTCCCGACCTGTTTCTCCAATGGCCAGAGGATTTAAGAAGAAACACGGATATTGAATATTCCATGTGCTACTATTTCTTCTGGGCTTCTCTGGTTGCAGTTTACCTGGCTTCCATAATCCTAGTGATTATAACCGTGATAGCCAATCAATACTACACTGGTTTTGACGAATACGATAAGGTGTTGATCCCACCGGACACGAAGGAATTTTCGTCAAAACTCAATGGACATCGCAACTCAGAGATTGAACCTATCTTTTTGGTTGAGGCGTAGCCAGGACACGGCACAACAGAACAGCGAAAGGAGTATTTGATTAGTGAATACGCTCCATGATGTGCTTACTTCCCACTGGGTAATTACATTTTCCACTTTCCACTTCGTGACTGTGCCATTCTGCATCCCCGAAACTTGACAAAGTGCGTTTGTTCATTTCAGGTGAGAACGAAGATGAATACGGAAAGATTTTAGTGTTCAACATGCTTAAAAAATAG
>STRG.28123.1
GATGGGATCTCTATTTCTATCCCAAATCGTTTCACTGACCTGAGTTCGCCGTCTACCGGTGTCACGAATAAGTCTGAACAGTCTTTGACTGTTGCCTGAAGCAGCTGCTATTTCCATTTCTTCGGCTACCTTGACCCACCAATTTTCGCGATCATTCTTAAGGCTTTGCGCAACTTGCCTCTGCAGCTTTCTCCGCATCTTATTCATCTCCTTACAGTTCGAGAGCTGACGCTTTTGCAGAGTGTAGTCCCCGCACTGGTGGCCAGAGGTACGGACTGACACTGTAGCGACGATGACTGAGTATCTTCCATACATGAGGTATCCTGTGCCTGTGCTGCAGCCATGGCAGGGATGTCTAAAACCGGAGATTTATTAGCATTAAGTGGAATACGCGACAACACATCTGCAACGCAGTTCGATTCACCTTTACCGTGTCGTAGGTCAGTCGAGAACTGAGAAATATAGGCTAAATGTCTGACTTCTCGTGGGGAGTAGCGGTCAGGCTTGGTATGCAATGCATACGTCAATGGCTTATGGTCGGTATAGAGGATGAAATATCGACCCTCGACTGCACGGCGGAAGTGTTTAACGGCGCTATATGCAGTCAGCAATTCGCGACCGAAAGCACTATATTTCGTTTCCGTGGGACTTAGGCGTCGAGAGAAAAACTAATGGCTGCCATATCCCAGAAACAGACTGTTGCACGACCGCATCAATGTCAGAGTCGAATGCATCCACCGCTATGCTCAGCGTGGCGGACGGGACTGCGTGCATTAGGAGCGTGGTCTGAGCTAATGTCGCTTTAATCCGAGAACGCTACTCGTGCGGCATCCGTAAGCGACAACTTAAGTTGATTGCCACGAAGTAGGCCAGTTAATGGAAACAAACGCTCGGCAGCATGGGTTATGAAACGATGATAAAAGTTAACGAACTCCAAAATTGCCTTCAGCTCCTTGATTGAGGACAGTACGGCGTAATCTAGAATAGCGCTCACTTTATCCTCGCAAGGCCTAATACCCTCTTGAGTGATCTTGTGACCGAGGAACAAAACATCCTGTTTGCCAAGTTCACATTTATCAGGATTGACTACTATTCGATGTTCGGACAAACGTTGAAATAGCAGCGTCAACTGTTGGAAATGTTCATCTACGCTCGACGGTGCGATTAGCAAGTCATCGATACAGATGTGAACAAATTCCAAGTCTCGATTAATGCTATCGATAAGCCTCTGGAAAGTCTGAGCAGCATTTCGCAAACCAAAAGGCATACGTAGGAAGTCAAACAAACCAAAAGAGGTCGTGACAGCGGTTTTCTCGACATCTTCAGCGGCGACTGGATCTGGTGATAGGCTCGTACCAAATCGGTCTTCGTAAATATAGTCGTGCCGTGAGGTGATGTCGTGTATGTAGGGTATGGGATAGCTATCGTATCGGGTAACCAAGTTGAGTGCGCGACAGTCGGCACATGGTCGCCAATTAATGCCATCTTTCTTAAGAACCATGTGCAGAAGTGGGGCCCATGGACTGTGAGAAGGACGAACAATATCGTTAGAAAGTAAAGCGTCAAACTCGCGTTTGACGAAAGCCAGTTTGTCCGGTGCCAATCGGTGAGGTCGTGCCGTGACTGGAGGCTCGTTAGTGACAATGTGGTGTGCCACGCGATCGGTCACTGTATCTGTCTCTTCAAATGGTTTAGTCAAAATGGGGAATTTAATAAATAAAGACTGAGGAATGTTAGAAAACAATTCAGTTATTCGGTGTGCATCTGTTCGAACTGCGAGACCCGTAAATTTAGTGTCCGACGAAGGATCGATAAGCTGCAGCCTACGAGAATCAGCAAGTAATTCAGTGCTGCAGAAAATCGATTCCCAGTATGCTTGGGGGAACGTTCGCAAGGATGAACGCCCACAGATACCATCGTCGTGGTCCCAGGTTGACCGCAAGCTGTCTCGTGATGTAGGTAGGAATGGAGGAACCATTCGCTGCGGACAGCCGAAACAAAAAAGCTCGTGGCTTGTCTTTACCAAGCGGCAAGACAGAAACTTAGGCCCCAGTATCAACTAGGAACCTAGCGTTAGTGCACGAATCATGCACGCAAAATAAGCGGCCAACCTGTGACTGATTGCCGGCGAGTACGGCCGCTTTTACTCGCCGGCAGGGGCGTTTCCCACCGCGTATGAACACGGCTGTCTGCATCTGCGGGCGGCTGGTCCGAAAACGCGGTGGAACCAACAAAAATCGCTGGTAAGATGATCTGGTTTGGGAAAGGCAGGTGAAGCGGATTCACGGCGGACGTGGGCAGTGGAGGGCGCCCGTCCGTGCCGTTGCTTACGTGAGATTCTGCGAGGGAAACACAGTCGACGCTGGATGGATCGAGAGTGCCAAGGCCTCTCTGACGATTCATCCAGATCAACAGCCCGAGGATTGCGCGATGTCGTGGCGATAAGGGGATAAGCCCCACTGCCGACACGTGCGACAATCTTGTCAGCCACGGCGGCTGCTCGCTCTAAGGACGAGTCCTCGAGAGCAGCAGTTACGGTGGTCTGAAGATGAAAGGGTAAAGGGTCCAACCACATTTCCTTAACTATCTCCGAATCCTCATCGGTGGGCCCTGCCAGGTACCGGAGGTGAGCTAGGTGGTGGC
>STRG.73233.1
TAATATGTTCAGGTTAGGTCCTTTATTTGAAGGTAGAATTCGGATTGCTTTACTGCCTACTTTTGAGCGTCCATAGCTACGACAATACCATATGTTGTAGTTGGTCTCATCAATATACAACCTCAAAGTTGCAGTACCTGATCGTTGCAGCCAGTTGACATATTCTGCTCGTCTAGATTTGACTTCATCTGAGTTTCGTTCCACTGGTTGAATAGTCAGCTTCTTGGTTGAATAATAAAGCCTATCCAGC
>STRG.67524.1
AGTTTCTGGCGGCGGTTGTTCGGTTTCGCCTCTCAGGCTACGGGTAACGATGAATGAAAATACCACAACGGGATTTGAACGAGCCCCTGTGAGCAAGGTCACCGAACAAATCACCCCGCTAAATTTGAATGAGATTATGGCGGAATTAGTCTGCTGCTAATTCCATTCACATCTGCCTAAATGTTGAGTCTTGTTTCAAAATTTATACCCCACCGAAAGTGGAAACATAGCAAATTACGGTAAATGCCGTAAGGCCTAATATGTCGTGTAAAAAATTTAAAATTGGTCTACTAACTTTGTCTTATGTGTCTGCCATAATGTGCATTTGTATCACAAAATGGATACCTTTTTGGAACTACATAAATCTTGGAATATGAAGATATGTCAAACGATCCTTCGCAGATGTGGTTCGCCAGGAACAATACAAGGAAGGCTATAGAAATTCCTTTCCCTTCTACCTGTACAGCTTGTGCACTGGAAGGGCCATTGTGACATTACCTACATGACTTAAGCGACTCTTCGCAGAGGTCAAGCATCTTAATATAATATTTACTGGCCAACCTGTACGTTTCTAGACGAAAGCCTGTAGTTATAACGGCGAAAGAAGACTCACGAAGTGGAAACTTGCCGTAACTACCTGGTTGTGCTGGCCCAAATAAAAATATCAATAAGGAAGACACCAATGACAAGATGGCAGGAATCATAATGCGGCGGACCTGAACAGGGCCTTTGTCAATATCATGGGACCACGTTCACCCCGATAGACAATGCACACAAGTGTAGTCCTCTTCGTTGTTGAACCCTGCGCATTGATAATGTGCCCATCGGTCACACCTTTGGCACCGAACCCAATGAACGTCCTCGTCCAGGTCGACCGTTGGATCCTCTCGCCGGCATAAACTGCAAACCTCCTTGTTGATTGGAGACGGCGGCCTGCCCAGTTGCACGCCATAATACACACCCCCCGCAGTTCATTTGGTGAATAGAATCAGCTAGAATCACCTGGTTGCATTTGCGAGCAGCCGGAATCATCTTGCTGGGTATGAAGAAAAGGAATCTAACTATATTCTTCTCGTGTATTACCTGGCTAATTCCTCTATCATCCAGTAATTCTTTTACCCTTATTACGTTACCACGAATATCATGACTGTGACGAACACGTAAAGACCGAAAGTCCATGCTGTTCGGACGCATACTGAACATGCGACTAGTATATTCCCTTAATTCAGCTGTATTATGGAAAGTATCCATTAAGTCAAACACCATAGACCCTTGAAGTGCAGTCAGCCTTCGGTTGGCCACATATAAACCAGGATTTCCCATTTGGAACCTATGGCTGTGGACCGTGCACCACTTCACAACACGATATCCAGTTCCTTTGGTGACGAAGGAGACGAATGCTCCGCAATCCAGGTTTTTGTATCTACAATGAAGTCAAACATTAGAATAACATTATTCTTACCTTGATCCACCTCCACCTTTTCGGCGCCGATGGAAGCAACAGTATTTCACGAAACGATATTTCATTCCGTCGCTAACTGTTAGCCCAAGATGTTTGGCTTGCTTCCATGTACGGGCATTGTAATTGTAAAAGCTGGTACTTGTGCAACGCTAGAACCCTCGAAAATCGGTTGCGAATTCGTCGAAATCTTCGTAAAATTCTTTTATCAATCTGGAAAACGTATCGAAATCGTCAACCGTCATGGTCATTCACGTGGCTAGCGAGTGAGATGGGTGCCGACATTTTGTAGCGCTGGGCCTTACATATCAGTGTAAATTTGACCATATAAATAATATTTTATAATACTCTTTGTTTTCGGTTACTCCCAACCGAATTTATTCCACCTTCTTTTATACGTAATTTATTTCATCACGAAATGTCTATTTCAATGAATATTACCGTTTCATTTATGGTGGTTCGATCCTTGACCTTCTCAGGCTATGCTGCTCAACATTGCTCTACGTTTGGTAGGTTTCTGGTGTTCTTTGGAAGGTAAATCCCATGTACTTTCATTTGTTTCTTCATCTGTAAATGAAAAGGACCAAATTGCATGGCTGTGCCAGAACTACAATATGGAGGCACAAAAAGCAGATCGCAGTTCACAGGGTTAACAGAGATCATTTCAGTTCATCCCTCATATGGGATGATGGTTTGAAAAGTTAGCTGCTATGAGATGCGTTACCAATTCTTAGGCAATTGTTCCGTTTCAGAGAACAACGAGTCAGATGATATAATGGATGATATCGACAGTTATGAAAAACCGAAGGCAGCAGTTGAGGAGCAGCACTTCACGGCTTCTACAACCTCTACCGCTGTTAGGTAATGCACACTGAATTTCTAAACGTGGGTAGTTGTGAGAACACGAGGGAGATAACAAGTGCATACCGGAGGGGTTGTAGTCAATTTATTTGGCTGCGACCGCCCTCACGAGAAGTAAGCTTCATGGTGATCAGCTATGTATGCAACAGAATCGTCATTGACGAATGGAGAAGTGAAATTTATAACACCGAGCAAAATGATAACTACCTTCACAGAAGGCAACTGAATTAATAAATTTATGCTTTCGAGCTGTTCCTCTGGCCAAAGATGTTGTGAGGCAGGCCGCTATACAAATGAACTCATCAACGGCCGACTTGAGAATTTTATTACGAGTTCTAGGACAGCTAAAGCTCGATTTGCCATTAGATACGAGGTCGTTGCTGAGGGCACTAAGGAGAATCTAAAATAAAAACTTTGTCGCCGGTAGATATGTACACCTTGGACTGAGTGAAACCTGGAGTGTAGGCCTGTCACAGACTGTTACTGCGTTTATATCCAGTTGCACATTGACGGTATGAGACTGCATTCTTTTCCTTTATAAATCTCATGCCAGGCCTTTATTAAAATACTGCCCACTGATCTTTTCTAGTATGCGGAAATCAGGCAGAATTAGTATCGAATCAGTTCAACGTAGGCCTACTAAGCGACTGATCAGATGTAGCTGGCCTCTCACTTATGAAGAACGCTGCATATTTTTAAATTAGACCCCCTATGGCTTCGCCTTATGAAACTGAACCTTATCTTTTTTATAACATCCTTCACAGTCGGACATATACTTCTAATCCACTTCACTTTCTAGAATTTTTAGCTTTTCAACCCCTATTACCAACACTAGCTTACGTCCACATTTCTTCATCACAGTGTACTCCAACTTATGGAATAAGTTACCGTTAGAAATACGCAGTTCTGCTTCCAGCCATCGGTTTAGGATTGCGCTGGATAAATTCCCCACGGTTACCCAAACCCTAGAGCTCTTAAATGTAGACATATCCGATGACCAAGCCTACGAGAAGAGTGTAGATTTTTGAATAGGACAAACACTGGCGGTCCATGACAGATGGAATCAAATGAACATTCTTAGTTTTTCTGCCTTCTGCAATCGAAAAACTAGTCCCAGAAAGTCATTGTCTATTATTGTTGCCTCTTTGTATCAATTCCCATTTATCCTCAGCTGGGAGCATCCCAGACTGCGCTCCTCTACCTTTTCTCTATTTCCAGACCTTCATTCGTGCGTACCTTTCTCTTGATGACTCTTAATGTTCTGGAGACCACACCAGTCACTAACCCGGCCTATGCGTCTACCTGACCGTCGGCTATTCGTAAGCTGCCGGACCGATGCTCCT
>STRG.28640.1
AAGACTTTAAGATTGCCTTCAAGGTCACCCGCTCGCCGCCACATCTGATCCTTCAAGGTTGTTTTCCGAATGTCTTGCATTTTTGCCACGACTCGGGTTTTCCTCCGGACCCATGTTTTATTTCCTCCATCTCTAAGAAGCATAAGCACAACACTTCGTTTGCTATCAGATGTTTACTTCACGGATAAACATGAGTGGATAAAAGTCGATCCCACTTCAAATATTGGGACTGTAGGTATCTCCGAGTATGCAGAACAAAAACTCGGGGACATTGTGTTTGTTGAACTCCCAGAAAAAAGCCATGAAGTCCATGCACATGAACAGTGTGGGATTGTTGAATCTGTCAAAGCGGTGAGCGAAATCTATTCTCCGGCCTCCGGAAAAATAATAGAGGTGAATCCTGTATTAGAAGCCAATACGGCAATCATAAACAAGTCGCCCATGGATGAAGGTTGGTTGTTCAAAATGTCCCTCAGCAAACCCGATGAATTGAAAAATCTCATGTCTACAGAGAAGTACAAGGTGTTCTTGGAAAGTGAACACTAATGACGCTAAGCAAATCTGCATATAAACCATCCGGTTTCACGGTTGAGTAAAAACATGTAGTGCTTTCGTATGTCATTTCAAATCGGGCATCCTCGTGATTGCGTATTTTTTAATGCATTGCATTTTCACGGAGTTATCGGTCGTAGTAAACCAGTCCGCAATGATTGTCTTTCAAATTTTACCCGTATCGATTTTCCCTCTGTGTGTACATGCATGCGATATCACTCTTTGTTCTCGCGAATCTAATGTAAATCCACCATGTTGTGTACGTGTGCGTTCACAAGTGGTCGACGTGTGACTGTGAATTAGGACTATTGAATTCCATCTGCCTGGGAGCTGTTGGTGGTTTCCATCGGATGTACCTAGTACTGAAATAAACAATGATGTGGATGCATCCTAACTCTGGCGCATGACTTTGGTTTATGTATGCATATTGTAACGG
>STRG.8926.1
GTATGCACACCTTAGAGATTGTGTAGAGTTTAAATGAGCTCAGGAGCGTATTTGAATGGACGCCCGGTGAGTTTGAAATTCAAGGTCAGATGGACTAAATGGCTTGTCCGGGCAATTGCATAAGAAAACCGACTGGTAAACATGAGAAAGGCTGAAAATCGGTATAAGGAACTGCAGTAGCGAGGAACAATGGAGAAAAAGGTGAGGTGCACTGCAGTGGATTAGATATCGATGAAGCATTGGTACTTTGCAGTGGATTGTCGGCGGACAGGACACAAAACTCACCGTAAAACAGGCAGCGAGCAATGCAAGACGTAGAGGGATGATCAGATGACAAAAACGATTTCGAAGGATTGGATACGGTAGATGTGAGGCACAGATGTAGAGTCGATGGATGCCTATGATGACGGTCGTTGGGATGACAGCAAGATAGATGGCCGGTGAGGAACTGCAAGATGCAGAGCGCGTGCACATAGATATATATGTGTATAAGAGAAGCAGGAGCAGAAACAATGGGGTCCTAGAAAGAAATTATCAGTCATTAGGAGGAGTAGGTAATTTTGGATCAATTGGTTGTAGAATTAACTTTGGAATATCGTGGTGGATTAACTTCATGACAAGTGCACATGGCAGCCCAACGGAGAGAAAAATGGAATGCGGAAGCACAGAAGTGATGAAGACTGAGGAGCAGTTCATGGAAGAGTGAAGATGAAAGACAGGATTAAGGAAAACAGGTGCGAGATGTAGTGACAGGTCTAACAATTTGGAACTGTAAAAGAACACCGTTACGTAACGTTGTCATTACAATGGTGGAACATGCAAAAGCGGACCGTACTGGAAGGTACAGAAAAATTACTGTAGCGAGCAATAAACGGATCAGGGGATGAAAGCAATGACCGAGGAGACAGGTAAGAAATCACCAATCAGATTATTTTACTGCAGATGAAACACGAAGGAGGCGGACAAGGAAGCGGGACGCCACGAGATAGGTGAACCAGTAATAGAACAAAAAGGCCACAAAAAAATGAATGAGCAACGGAGTTGGGGCAATGGAGCTGTGTGCCGGCAGACAATTGAACTGGTGGATACTAATCAAGACACTGGAAAGAACCACAGAGGAATCGCGGAGCCAAGTGAGGAAGATATGGTGGTGGTGATTAGATAATAAATGCGACTGTAAAAGATGCGAA
>STRG.8188.3
ACTTTGATTTGTTTTAGTGTGCTACTATTTTTTGGCGCGTGTCTGCCAGTCCGCCCTGTTGAGTGATCAAGTATGGTTTGCGCTAATTTCTCGTTCGTGATCCTGTTCTCGGGTGACGATATTTTTCACCAAGTTCAGGACAGATCTCTAAATTTGATTTTTGTAATATAACTCACTTTATTTCGGACAGTTTTTTCAGTGTAGTACTTGGATTAGTGAGGTTTTGTCCCAGGGCAGCGATCTATCCGCCCAGTTTCGTAATATTATTGAAAACCATAAAACAAAGAGACAGTTCGTTGATAGTCGTCTCTTTTCAGCCGCTCTTTTTAAATTATGCAGATTTAACTATTTTAACAATGCCTGGAAGAACATTTTCCCATCCTGGTTCGTCAAAATCCGCTAAGAATCGAAGACTGCGTCAACTGCGTTGAGCATCAGACAGGTCAACAGCAGAAGCATCTACATCGGATTTAGCCGAGACGTCTGTCTGCCTGAGTCCGGCTGGTAAGACTTGGTTACCTACATAGTGTTCATTTATATCTTGGACAATGCGGAACACGTGAATACTTCTACGTTTGGCAGTCATATTGCTGCTTCGGAATTCATGAGTGTGACTGATGCAAACACATGGATAAGCACTGGAAACGTATTGGATGATATCCGTCTTTTGTTCAGCCAATGCAACATGTCACTAACGGATTTACGACGATGGTTACAAGTGTTAAGTTCTCATTTTATCCAAGTACCTCGGGGTCCACGGACGATTCTTGGTACGCCTCGCACATGCGAATCACGTGTCATTCCCGGTGGTTTTTATGTGCATTTGGGCTTACATGCAGCAATGCTCCGTGAAGATTTTCATATGGATCCCATTCCTACCTGCATCTCCATTCAGCTACATTTCGATGGCATGCGTTGCTTCAAGGACTCCACAAAACATCTGTGGCCCATACAATTCCGTATCATGAAACCAGTTTTCACGTGCTCCTTTGTTGTTGGGGTTTTCTACGGTGACAGCAAACCGCTGGACGTGGTTGAATATCTAACGGACCTGATTTCGGAATTAAACCCCGTTATAAGTAATGGAATTGCTATTCCCGGAAGGCCTTCTAAGATTGACGTCAATCTGCAAGCCGTTTTGTGTGACGCCCCTGCCCGAGCTTTTATGAAGCAAATCAAGGGACATTCCGGATAGCACGGATGTGATAGATGTGTTTGCAAAGGTGTTTATGTCGCGGGTCGCATGACATTTCCCAATCTGTGCAGTTTCCTTCGCACAGACGCTTTATTTCGCATGCGTTTGCATCCGCGTCACCACCAATCGACGAGCTCACCCTTTGAAGAATTGCCTATTGATATGATAGCTGAATTTCCTTGTGAACCTATGCATCTGATATTCTTAGGTGTAGTTCGCAAGATCATGTTGCTGCTGAAGAATGATATAATTTATAAAATACGACGTTCTGATGCAGATCGCCTATCGGATCTAATCATGAAATGCGGTAAATGGACTCCATGGGACTTTGCGCGAAAATGTAGGTCGCTATGTCATCTGGAAAGGTGGAAAGCCATCGAATTACGGCTGTTTTTACTTTATATGGGTCCAGTTTACTTGCAGCGTGTTTTATGTAGATTATCATATCTGAACTTTCTAACCTTGTCCATTATTTTGCACATATTTTCTAGTGATTATTTCTCTGCATATTTTCCATTAGCAGGTAACCCGTTAAAAATTTATTTCTCAACTTCAGTATCTGTATTCACCATCGCAATTATCATACAATGTCCACACATTGGCGCACTTAGGGTTAGATGTCAAACGGTTTGGGAACGTAAACTTGTTTTCGGCCTTCGTCTATGAGTCATTCATGTCAAAATTAATGCGAATCATCAGGGGACCTAATAGACCCCATATACAGATTTTCAGGCGAATTTCTGAGGCATACAACATAGACCAACGAATGCAGCCGCCAGATGAGTCCGATGATGTAGGTTTTTATCGATTCCGCGTACCCCGAGGAATCAAGCAAATCAAATGGCAAAGTATCTTTCTCACTACAGAGGGTGCAGACTGTTTTGTGAACGTACAAATGAATCCTGGTAATGTCGTGGATATTATAGATGACGCCATTGTTCACCGGCGGTTCAAAGAACCAGCAGATGTTTTCACTCACGAAATACCATCTTCTCGGCTGTTAATTTTCCGTGTAAGTGTACTTTTGCCGGAGAAACTGTGTGCGAATCTTACAAAAATACTGTGTAAATATTTTTACGTGCCAGTTGACGACACTGGGAGTGTGGTCCCTGTTTTGCATACACTACGGAGATAAAGTTATTTTTACACAGTGTTCATCTTCTTACTTAGTTCTGACTGCGGTACTTCGCTGGTCATATTCCTCTGTAACAGGAAATATACAGAAACTCCTACTTCTCCTGCACTCTTAGATGTTCCTAATTGTGAAAATCATAGGCCAGGGAGTTACGAAAATAGTCCCACAAAAGTGGGTGGTTAATGGTAGGTACTTGCTCTGGCCTCAGACTGCAGAGGACGAAGTGGCCCGTCGTTGCCGGAACAATGAAGACCCTGGCATCAACTTCACCTTGCACGAAGTCAATATCCTTTACATCTGCGTTAAGTCCTAAAAACTCATTTATTTCACTTTACAGACGATATACAGGAAGCGAGAAGGTTGAGAAGTGGTTCTGCTAATAGCGATGATGAGAACCAGGATTTCCACGAAGGACATGTGAGCCCGCGACGCTTAATGTATAAACGACCACATCGATTCTTGACCACAGAATCAAGCTCTGATGAATCGGATAACTCGCCTGAAATGGAGGACTGCTGAGAAAACTCTGAAAAAGAAAACGTTCCATCAATATTTCAGTCTTATCCGACGCCGTGCTCAGAGGAGAAATTCCATCAACATCAATGACACCAAGAAGAGTACCTATGAGGAAAATGTTCAACTCGAAGGACTGCGTTTGCGTGGAACCGACTAGTTCCTACCTTTACAGTCCACCGAGGGCTGCAAATGATGCAATGGAGCAACGGCTTCAGAAGATGCAACACGACATTGAACGTATGAAGGAAGATCTAGTTCAAGTACGGGAAACGTGTTGCAAAATTTTGGCCGCAAATCAGCAAAAAGAAATCCACATTTCGACGGTGAACACAGCTGGATTTATGGCCAAGGAGGATTTTCAGCTGCCACTGGAAAGTGTTGATGATCTTATGAAGATTGAGCAGCAGTTGACCAACAAACAGCCGAAAAAGCTTGTTCATCCTACTGTCCTCCGTAGGTGGGTGAACATTTTGTGAGACAGTTTGGACCCCACTGCTGGAAGTGTTGCATGCCAACCTCGTGAAAGAATGAGGCCTCTCAGAAAAAAACTGTTATTTGGAGTGATACAAGGTACTTCCTTTCAATTACTTATGAGTGATATTTATCACTCCAGCAAAGCGTTTTTCTTTATGTTTATATCTATTTTCACCTTATTTTCCAGATGCTGCTAAATCACACACTGTTTTCGCGAATCATTCCGATTTCATGTTCGCATGTGGCTGCACAACACGAGGTCTCGGAAATGCATTAGGTCAAACCGGGATTGCCAAGTAAGCTAAGTAGATTTTCAGATTGCACCGCACCTGGAATCGGAGGAGCCGGAGAGTGCTGCGTGAGCTTGTAAAAAGTC
>STRG.53710.1
AATGGCTGCTGAGGTGCACTGCTTCGACGGCTTGAAGCTGTTGTCCATGATAACGCCCAAGTCTTTGGCCTGCGGGACCACTTGCAACGAACCCACATATTCCCAGTAGCCCCTATGCTTGTGGTCAAGCGTTGACACTTGATGAGGTTTAGTGGAAGGTCCCATTTGCGTGCCCAGTTTTGTACTGCTAACACGTCAAGTTCTATATCTTCTCCAGCTATCTTGACGTCATCGGCAAACATAAAGGTGGGGTTTGTAAGCCCACGTGCTAGGTCATTGATGAAGATGAGGAAGAGCAGAGGGCCGAGCTCCGAGCCCTGTGGGACCCCGCTTGTTACACCTCAACAAAAAAGGTTCGCCCTGCTAAAAAACTATTTATCCTCTGTCTTGCCTTCCCAACAATTCCCATAGACCGCAGTTTGACGTCCATAAATCTGTGGTTCACAGAATCAAAAGCCTTGCTGAAGTCCAAGTAGCAGACCGCAATCGATTGCCCTTCGTCCAGTCGCTTGGTTGCCTCATCGAAAAACAGCAGGAGATTCGTCAGACAGGATCGTCCTGCCACAAACCCATGCTGAGCATATGATATGAGGTTGTGTTGAACCAAATGCCTAGAGATCTGTTTCCTGACTATTCGCTCCAGGCACTTACACAGTACTGAAGTCAAGCTAACTGGCCGGTAATGTTCTGCCCTTTTTCCGGTGTCCGCCCTTGTAAATTCCTACCACTGTCGCTCTCTTCCAGTCTCCCGGCACAATTCCCTCTCTAAGTGACGTTCCATACAGCTTCGTCACCGGAGCCTTCAGGACATCAGCCAGAGGCTGAACGATTGCTGGATGAATCCCGTCTGGACCTGCTGCTTTATTTCTATTCAACGTTTGAAACTCCGCGTACACTTCTTCTCCTACATTAAGTTCGGTATTGAAGGCACCTGTGGGCCCTCCATTCTTTCCTCCAAACTATTTTCTGGTCGGTATATGCTCTTGAAGAATGCCAAGAGCATTTCAGCCTTGTCTTCGTTGTTTAGCGTTAGTCGTCCCTGTGCTCCTTCCAAAGTTGCTACACTCTCTCTCTCACACGTTTGTGAGGTTGCACGTAGGCGTAGAATCGTTTTGGGTTTGTGCGGACCGACGCAGCTAACCGACGCTCGAAGGAATATTTCTCCTCTCTTTGGATCTCTTGAGCTCTGTTCCTAGCTACCTTATAGCTGTTCTGTGCATCCTGAGTTTTGTACAGCTTGTACGCCACCCATCGTTGCCTACGAATAACTATAGCCTTGCGGACTTTTGACTTCCACCATGAGGGTTGATTTCTACTGCTAGCCACCCTCAGGGGTGCAAACTCCCCTGTAAGTTCGAGTATCCCCATCTTGATG
>STRG.77496.8
GCGTGCGTAAGTACTTACACGAATTAAGCAGTCACAAGTCAACGGGTCCAGATGGCATCCAGTGAGAATACCGTGGACCCTAGTGAATAGTGGATCTATGGCATCCCTTGCTGAGCCTTTCGACTACGTAGCTATAGAATTTTTTCGGTTGCAGTCTTGCGCATTTAGCTAATCTCAACCCAAATTCTCGCCTAGAAGTTTGCAGAAGGCGCACAGCCTCGTTTCTAAGCTTTGTATAGCGGGTCCAGGCTAGCCGACTGCCAGAAGCTTTTCTACTGGTTCCAGCTACGGTTCCTACGTTTGATGGCCTTGGCTATTGCAGCCTTCCACCACCTAGGTTTGCCCTCCCCACTCATTCGTTTCAAGGGTGCGAACTCTTCCTGGAGAGCAATTAGGGATCCCTTTATGATCTGCCAGCGTTCCTCGACAGTAGCCCCCTCTACCGTGTCCCACGTCAGCCCCATCGCCCTGTTGCGAAGCTTACCTATGTCCATACTACCGAAATTCCTAACAAGCCTTGAGGGTACTTTGGGTTGCTGCATGCATAGGGTGATTTTGACACACACGTGGTCACTGTTGCCCAGCGGTGCACAATAATGCAGTCCAGACACATCGTTGGCAAAGTTCGTTATAGCTAGATCCAGCAAGGATGGAACGCATCCAGTCCTATGTGTGATATTTTCCCTAATATGCTGATGCAAAGTATTGGCATGCAGCCATTCTAAGTAGGTTTCCTCCTCCGATCCCAGCACGCAGACTTTGACCGTCCAGTCAATGTGCGGAAGATTGAAGTCACCCACTATGAGGATCTTTTGGTGCGTCCTTAACTAGTTCAGTCAGAGTCCGCAGTAAGCAAAATCCTCGTCGCGGTTTGTACTTGATGCCCTGTAGTCACGGACAACGTTAACCCTTCTGCCTGGGAGGATGACCGTAACTGCGCACAATCGGACATTGCAAGTGCGCATCTTGGGCTGAGACTCACGATAGTTTTTATCTGTCCTAATGAGGATGGCTACCCCTCATCCAAGGCGATCGTGTTCTGTATCCTGCCTATAGATTGCAGGACCGTTAATTATTAGTCCTGGCACGTGGTCTTCTTTAGAAAGCCGTGTTTCCGTAACGGCAATTATTGACGCGTTGTGCTCTCCAGCGGCTTTGGCGAGTTCCATCCATTTGTTTCTGATACTACACGGACCCTTTTTCTGCCTGAGTCCTTGGGCTCGCGAATTATCTTCTGTGCTCAAAAACTCCATGTCTCTTTAATTTTGATGGATGATACCTTTAAATTTGAAGACGACTTGTTTGAAGAGCGAGCGCTTTCCATCAAGAAGGACATTCCATATAGTCCCTTGTGTTCCGGAAATTTGGAATTTTTGAAGGCTCATGATGTTGAATCTCAAAAAGCAGCCTGCAACTGGTTTTATCTGCATGGACGTTACAATGCATGCTTGGAACAAGCAGACCTTTTGCTGAGTGCTCATGCAGAGGACGTTGGCGGATTTGTAAAAAAATCATATTTGGATTGTAAAATACGATGCTGCTTGCGATTGGGAGCACGTGATTCACTCGCGTCACTGTTATCCGAACACGCATTAGCGATAGTCAGCAGAGAAGATCTACTGAGTCATTTTGTTCTGCATCAAGATTATTCTCGTCAAACCGGCGACAACCGGACTCTTCTCCGGATTTTGCAATATTTAATCTTGTTCTTGCCTCTGGGATGCGTATCTGAAAAGTTTCACCAGGAACGGTCAGTCCCGCCTTGTCAAATGGCTTGGTGGTCTCAGATAGCAGATTTATGGACGAAAGTACAAAACAGCCCCATTCAGTACTACCCTCCATGGTTTACTACTGTCGCTCGCGTGTTTGCAAGTTTGACCGCCACCGAGACGTGCATTAAGTCAGGATCAGTGGACACGATTGTAAATCATTGCCCAAAGGAACCTTACGAAAATTTGGCTCGTCAGATTCTTCTACAATGTTCCTCCGAAGTTGCACTTGAAGTCGGTGCCACCTTTCCCGCAAGTGACTGTCCTCTTTGCATTGATCTGGAAGGGGCCGCTCGTTTAGCTAGGATATTTTATGAACGTTATGTTGCTCCTTTCGAGACGGTTTTACGGACCGAATGCTGACATGCAATTGTTTTGATTCTTTTCTTATTCCTCTCTATTGTACCGTCTTCGTGCATATCATGTTTTGTAAACCAATATTATGAACGATCAGGTGCATTTGCCCGAAGTATTCCTAGCAGTTCCATTGACTTTGTGTTGGTCGGTGATTTCGAAATCGGG
>STRG.41916.3
CATACATTCAGCAGTGGTGGGTGCATAACTGGTGTGCATATCATCGAAGGAATCCTGGACGCTCGATTGGCCGTGGCCATTATCTGCCCTGTGCAAACTAAACTGAACTGAATTTAACTACATCAAGCGACTGACCTTCACTGGTTGTTGCGTCAAATTTACGGACGTCATCAGCGATTTGTGATGCCGACTCAACCAACAACCAGTAGTAAAAGTGCTCCCACGTCGGCTCGGGGTGCCACCGGTGGTACTCGTCAACGCAAAGCCCCGGCGGCGACAGCCCGAAGACCCATAGCAGCACCAGCTCAGAAAAATCCAGTTTTTCTGTTCTATTCTGAGGACTCTCCAGGGATCAAAGTCGGACCAGTCCCAGTACTTGTGATGAGCCTTTGCTACATTGTGTCCGTTTTCTTACTTCATTTTTGGGGCAAGTACACCCGATCTGCTTGAATAAATTTTTCTTTCCATCCATAGAATGCTCCGTGTTTTGTCGCCCCAGGTGGTTGTCGGTGTATTGTATCTCGGTAAAATTATTTTAGCTTTTCAGAGGAAAGTGTTGGATCTTATAATTGAAGCAGCGTGGCTGTTGTGTTCTGCCTTGCCCACGAAGTTACCATCGACCTCGAAATATACGACGAACCACATGTGTTTCACACGTATCATTTCAGGTTGTATTGAAGTGAGTGGGTTGATGTGCCTCGGATGTAGTAAATTTGGTATACCTAAGGAGCGCAGGTCAGCTTGCACCATCGTCAGGAGATGAGTGCGCACTTAGTGACCAATATTCATCCGATTAGTTCGTATTCGGAAGAGATTCACTGCGTCTTTGTCTGGCCAGGAACACAAACGCCGTCAAGCATCACTGTCATGACCTATAACCGGCTCGGTCTAACTTACCCATGCCTTTGTACTCAGTAGGCTATGAACGATAACCACGAGCGCAGGCTGGGCAATGCTTCAAGCTGAAGCAGGGTCACGAGCCATGAAGACCAATGAGAACCTGCAAAGCGGAGTTCAAAATGTGAGCGGAGAAGAGGGACTTGCAGTGATGAAACAACTTGATCCGACCAAATAAAGCAGTGTTGACAGTAAAGTTCATGTTCGCCATGAATGGATGTTGTGTTAGTATCTCACTATGTGTGCCACTTTAAAAAATGCATTTCGTTCACTACTTTGCCCCGTGTGTGACAGGCGATCTCATGTAAACGGTTGCGCAATATACTTTCCATTCACACTGTTGCTGTGCGTTATTAATGGGGGATTTGGGAAAGCTCGATTTATATATCGTGGGAGGCTTATACATTAACGAGGGAGCCTTGGGTTATAAATCTATCGACGAGTTGTGAGCATTTTCGCCAGGCTGTTCTGTGGGATTTTTTGGAGAGGTGAAAAACACATCGAAAATGACCAACAGCTCAGGAATGCAAAAATAGCCGTCGTCTAGCTCTTCACCGTGCTTAATTTACCGAGA
>STRG.24960.1
CTACACAGCTGTGAAAGAGGAGATAATCTCTAGTCTTCCACCGTCTAAACCGCCAAGACTGAAGCGGCTGATCCAAGGGACTGAATGAGAGAGTAAGAAGCCCTATGCGGTACTGAAAGAGTTACAGCAGGCGCTGATAACAACTAAAAGATGAGTCTGGTCCCGATCTGTTTCCGGTTTTAAACGAAACTTGCTATGTCCAATTATACTTTATTATCAGTATGGCCCAGTAGAAAGGGATGGAGGATTGCTGGGTTTGGACTGGGTTCCCGAAAAGGACCGGGCATAAGCAGGGTGTAGGGCTGGAGTGTCATTCATACTGCTTAGCTGCAATGGGCCTGGACGACTGGATATCATGGGTTGCGAAAAATGGACGACTGTATGTGTGGCTTGCTTACGTAAGCCTAGAAGGGTGCAAATCTTCGGATACTCATGGTTGAGCGGTTGGCCTGCGCCAGAGGGGGTCAGCGCCTTCATGTCAACCAGCTGACCTGTCCGTATGTTGAGTGCGGCTGTATCAGGGAGATAGAGAGCCATGATAAGGTGTCAGTTCCTCATCAGCGTTGAGAATTCGCGCTGTCAATCGATAAGTATACACGTTTCAACTGAGTCAAAGCTCTTGTCCAAAAGCCCAGCCCAAAGGAAGACAACTTCGGACTGTTTCCGAGCGATTCGCCCCATTGTACTGATCAGTTTTCGAGCGATTTCTGAGCGGCTTCTCAGTGACTTGTGCCAGTCGTGTGAAATATGGGATGCGTTTTGCAAATTTATTCGACCCTTCCCAAATTGCGCTCCCCCTGCTCACGTTTATCGCCAAATTATGAATTTTCAATAACTATCCTTATTTTATCCACTTCGAGTGCATGAAAATGAAAGATCCGGTAACGGGCAAGGCGGATCTGAGTGAATAGGCGAGATGGCGATCGGTCTAAAATGAATTCGAGATAGATCGGTGTTAGTATTTGGTAAACAAACACTAGACCGATGTCCAACACACCGTTCTCAGGCCAAAACGCGGATATTAGGCAAAAAGTGTATTAACATCCTCGGCGCCGGGAGTCCCAGGGACAGGCGTAACACGAAAGGTAAGAAGAGATTCACTGGAGTTCAGTCTCGTTGGGAGTTTCTTGTGGACCGGACTAGTCGGCATATAGGCCTGAAGGTAATGAAACAGAGACAGCGTATGGATCAAACAATGAAAATGATAATGTCGTATTTACATATTGACCCCAAGAGAGCTAGTCTTGAAGTCTTGAAGTACTACACGGGTTCGAGGCTTTGAGCCCAATTGTCCCGGTTCTTGAGAAAATCTTTGATCTTCTGTCGGATTCACCGAGCTTAAACGAGAGCAAAAAAAGCGGGGGGGGGCAAGGGTGGCAGCGAAAACAAGATACACATGACATCGTGCAGTGTCTCACTGGGGACAGTGCTTCAAGTGGAGTGGGGGTGCGACGTTCATGAACAAATATGCAATAAAAGACAACTATTTTTTTGACAAGGAATTATTGGGAGAGACCCAGGTAGAGGGCTAGCTTTTTCTTGAGGATAGTTTTGTTCTGAGCTAATGCCATTACAATCCATATTTTTGCAGTGGACAGGGTTTCAGTGTACTCAGATCAGTGCTTTGAAACAACGTGCATTTCTTCGGTCGTTGGTTTTCTTTTCAGCAGTATACTTTAGATCTGTGAAAAATAGCTGATGAACAAGCTTCAGTTCAGTTTGCACAGGACTGGGTGTGGCTAGAGCCAATCGTGTGTCCAGATGGTTGTGTTGTCGGAGCATTTCCGCAGCTCGCAACACTGCGTGATTTTCTTTTTCCGAAAGGCAGAAATTTTGTGCAGTATCAGCCCTGGCAGAGTAAGGTGGGGACAATAAGTAAACTGCATCTGACCCTAAAAGCTGATCAACATAACTCGGGGTATACTGCCACCCAACATAGGTCTACTGCTTTCCTAAAGGCCTTCACTGTTGTGGTATTTATGATTTCCTCCGGGAGCTTAGTCCAATAGGGTACCACTATATTTGAGAAGTACTTCATCCTAATTTGGAGCCTTGAATGCTTCCTTTGTAATCTGAGGCTACGCTTCCATGTGCCTCCCTCGGGGATCAGAGATAAAAGGTCTTCTCGTCCTATTCCTGACAGTCCCTTCAAAACCTTGAAGGTTTCTATCAAATCCCCACGAATGCTCCATCTTTCCATCGAGAATAGGTCTAGGGCACGGAGACGCTCTGTGTAGTTAAACCCCCTTTGCCCAGCCACCATTCTAGTGGCTAGCCCTTGTACTTTCTCCAGACAGTCGATATCTTTCTGGTAGTACGGTGCCCAGGCCCGCACGCAGTACTCCATATGCGGCCTAACTATGGCCTGGTGTATTGGAACGAAAATCTCCGGATCTCTACACGACATAGTGGATCTAACTCAAAAGAGTTCTCACCTGGCCGTATTGGCTGCTGAGGTGCACTGCTTTGACGGCTTAATGCTGTTGTCCATTATAACTCCTAAGTCTTTGACCTGCGAGACCACTTGCAACCAACCCACGCCATTCCCACTAGCCCCTGTATTTGTGGTCATGCCTTGACACTTGGTGAGGTTTAGTGGAAGGTCCCATTTGCGTGCCCAGTTTTGTACTGCTAACACGTCAAGTTCTGTATCTACTCCAGATGTTTTGACGTCATCGGCAAACATAAAGGTGGGGTTTGTAAGCCCGCGTGCTAGGTCGTTGATGAAGATGAGGAAGAGCAGAGGGCCGAGTACCGAGCCCCGTGGCACCCCACCTGTTACACCTTCCGGTTTTGAAACATGACTCCCCAACTTAACATTAAAGGCTCGCCCTGCTAAGAAACTCCTTATCCATTGTCTTGCCTTTCCAACAATTCCCATAGACTGCAGTTTGACGTCCAGACATCTGTGGTTCACAGAATCAAGCGCTTTGCTTAAGCCCAAGTAGCAGACCGCAATTGATTACCCTTCGTCCAGACGCTTGGTTACCTCGTCGAGGAACAGCAGGAGATTCGTCAGACAGGATCGGCCTGCCACAAACCCATGCTGAGCACTTGATATGAGGTGGTGTTGAACCAAATGCCTAGAGATCTGTTTCCTGACTATTTGATCCAGGCACTTACACAGTACTGAAATCAAGCTAACCAGCCGGTTATTTTCCGCCTTTTGCCGGGGTCCACTCTTGTAAATGCCTACCGTGGTTGCTCTCCTCCAGTCTCCCAGCACTATTCCCTCTCTAAGTGATTTTTCATTCAGCTTCGTCACCGGAGCCTTCAGGACCTCGGCCAGAGACTGAACGATTGCTGGATGAATCCCGTCTGGACCTGCTGCTTTATTTCTATTCAAAGTTTGCAACTCCGCGTACACTTCTTCTTCTTCTAAAATAAGCTCGGATATTGGAGGCGCCTGTGGGCCCTCCATTCTTTCCCCCAAACTATTTTCTGGCCGATATATGCTCTTGAATAACACCAAGAGCATGTCAGCCTTGTCTTCGTCGTTTAGAGCTAGTAGTCCCTGTGCTCCTTCCAAAAATGCTACGCTCTCTCTCATACGTTTGTGAGATTGCAAGTAGGCTTTGAATCGCTTTGGGTTTGTGCGGACCGACGCAGCTAACTGACGCACGAAGGCATATTTCTCCACTCTTTGGATCTCTAGAGCTCTGTTCCTAGCCATCCTATAGCTATTCAATGCCCCCTGAGTTCTGTACAGCTTGTACGCCGCCCATCGTTGCCTACGAATAAATATGGCCTTGCGGACTTTTGACTTCCACCATGGGGGTAGGTTAGTACCGCTTGCCACCGTCAGGGGTGCGAACTCATCTGTAAGTTCGAGTAGCCCCATCTCGATGGTCTCCCAACGTTCCTCTACGGAGGCGTTTGGGTGTCTCGGTGTCCACCGAATTTCCTCCGCCGCCCTCCTTAGTTCACCTATGTTGATTCTCCCATAGCGCCGACGTAACACGATTTCCTTCGGCGCCTTGTTCAGTCTTTGTGTGACCCTTAGGACTACATGATCATTTTTCCAAGTGGCTCTTCCCACTTAATTTCCTTAACGTCTTGATGGTGCCGCGTTATGATTAGGTCAAGGAGAGACGGGTGCTGTCCACCTCTGTGTCTAGTGGCCTGTGTTACATGCTGAGTAAATGTATGTAACTGGACCCACTGCAGAATTTTGTCGCCCGTTGATCCCCTTGGTGCGATCCCGCTTTCCCAGTTAATTTCGGGTAGGTTGAGATCCCCTAATAAGATGAACTCCTTTGTCCGTGCCAGCGCCGCGTCCAGCATTTGCAAGATCTCAACGTCTTCTTCATCTGTGGCTAGCGGTGCCCTGTAGATACGGATAATGCATACCGTTCGCGCCTCGATCTTGATAATGCAGGATCTGGCCTGTACATTGCCGGAGACCAAGTTGAACGGAGCCTCCCAATGGCCTATGTCGGTCCGTATTAAAAGTGCCACTCAGCCCTCTGCCTTCCATCTGTTCTATCCTGTCTGTAGGCAGCGTATCTCTGGAAGCGCATGTCAGTATATGGCTTTATCCAAGTTTCCGTCAACGCAACGGCATCAGACTCTGCGATCCTAGCCCTCAACTCCCCTTTTTTCCCGGGAGACTGCAGGTGTTGGTGTACCATATTGACGGTTCCCTGGTCCTCGTTACTGACTTCATTGCTGATTCTAGGGCTAGGGTACCCTCGGGCGCAATCTCCGAATTGATGCCCCGTTTTTTGCCTCTAAAGGTGTCGGCGGTGAGGCATCTTGCTTATCAAGTGACACTGAGTTTCGTGGTTTTTTCTTTTCTACCCGTCGACCCATGTCAGGCTCAATACACACAAAGGACGTTACCCCCTTTTGAGTCTCCATACCGACGGCCCGGGATGGTCTTGCGACCACCTCATCTCAACTGGTTTCCTCGGCTTTTCCCTCTGATACCTCCAACTTCGCTGGTTGCACCAGAGAAGACTTTTTGGGAGTCTCCTTTAGAATCGGGCTGGCTGGCTGCACGTTCTCAACACCAACCGGACTGATCGCCCTTTAAGTCCCCTTATTTTGGTCTTTCGAACTTCCTGATCTTTGGCTTTTTGTATACCGGAGCCTCAAGCCACCTTTGGTATCTGGATTACTCCTTGGGCCTTAGGTGTTGACTTCCCAAGAGGAGTCATCTCCAGTTTCGCTATATGTAGCTTCGGCCTTAAGATCAGGTGTGCCCGTTCTCAGCGAGACTATGGCATTAGCCGGTTTGACAAACGCCGGGCTGTCGGGGGCCGCTTGTAAACCGATGGTGCCAAAGGGGTGTGTGCTGCAAAGGAGTCCTTGGTTAGCGTGGTAGTCTCGAGCAGTTATAGTGGCAGCCTCGAAAGTCCAGCGACCCTGTAAAAGGCTTCCATTCACGACTCAAGTAAGCTAGCGTTTTTTTAGGATTTTATCAAGCTTGGTGCGCACTTTGGATTTTAGTTATTGAAACTGAGTACGGTGTGGTGACTGGGATACACACAGCTACGCAAGTCAAAGCCCTACCGACCGGTCTGTCTGTTTTTAGGCTGTGCATCTCGATGATAGACTTAGGAGAGTTGGCAAGTTTGATGTGCATTTTGTGTGTAGCACAGATAATCAGACAAGTAGAGAGATGGGGTCAACGAGAGAGTGTATTGGGTAAGTGAGAATTACGGAGGTCTAGGGGACAAAAATATGTTCAGAGTAGAGAATTCTACGGTGTGTATAAAGACCGCTTGGCCCACAGCAGACCGCGAAGGTACAACCGGAATCTAGAACTAGGGAGGATATGTGAGAACCAAGAACTTAGATAAAGGAACGGAATAGGCACGGGGTAAGGAAGGAGAGGTGGTTAACAGGATTGAACAATAGCAACCAGCAGACGTGTCACAGTTCAGCAGAAGACTCCCTCGTAGTATTCGCACAGTTGATACCATCGGTTCTCAAACGGCCCCCGATAAGCTTGTTCATCAGCCATTTTCCACAGATCTAAAGTATATTGCTGAAAAGGAAACCAACGACCGAAGAAATGCACATTGTTTCAACGCACTGGTTTGAGTACACTGAAAACCTGTCCAATGCAAAAATACGGATCTTTCATTTTCATGCACTCGAAGTGGATAAAATAAGGATAGTTATTGAAAATTCATAATTTGGCGATAAACTTGAGCAGGGGGAGCGCAATTTGGGAAGGGTCGAATAAATTTGCAAAACGCATCCCATATTTCACACGACTGGCACAAGTCACTGAGAAGCCGCTCGGAAGCCGCTCAGAAATCGCTCGAAAACTGATCAGTATAATAAAACGAGTAGCTCGAAAAATGGCTGATATTTCGTCGGTTTCGTTGGGGTTCCTGCGGTTCTGCATCAAGAATTAGAAGGGATGAGAAGCAAGGTAAAATGAACTGAATTTAAATAAGCAGCAAGTGTGACAAAATATCTTCAAGAGCTGAATTTGGAAAGGGTATTCTGAAAAAGTTGCAAAACCGTTTTTGTTGCTGGTCAAATTTTCCGAAGCAATACAAAATATGTCGGTGACAGATATGAGCAAAGTATTCCACTTGGGCAGCAGACAGCTAAATATTCATCGAGGTTACTTAGACGATGGAGGAAACGTAAGTTTCGTCAGGCTTCAGACCAATAAATACCTAATGATCCTACTAGAAGTAGTGGAAATGACGAGCGACTGTTTGGCCGTGGTGTGGGCCAACAGTTTTGCGCGTTAAGCCTACCTCAGTTCAGGTAAGCATGTGTCATGAAACTATCGGCTTTGGCTTGAGTAGGGAGTCCAGATTTTCGCATCAACGAGTTTCCGATGCTTCCCACAGCCCTGCAACAACGGGTACTCCGGTAATGATCATGTGGTTCGGTAATTGGTTCACCAGTGCCAGGGCAGCAGTGAATCGGGCTTGCCGTCGACAGAAGTGGGAATCTCGTGACTTTCTTACACGGTCATAACTCCCATGTGTTCCTCCAAGCAGATGACCTCTCGAAAATGAGACCTCTTAAAGGATAGGCATGATCGCAGTGGTAAAATAAACTAGCGGAAAGAGAAGAGGGAGAACAGGAAAGTTGGGAAAACGAAAACCTTCAAACAGGGGATCCCAATTCGGTCGACAAGAAACAGATAAGGGCTGAAAACGAGTAGAAACCTTATGGTTGTAAGCTGATTGAAAGGTTTATTGGTGCAAACTGTTAGAAGCAGCAACGAAGGTCCTTGAACACCGCCATAGTTTGAGTGGTAGCCACAACCCCTGCGAGATGGCTCCAGGGATTTCAAGTGACCTCGGCCGTTCTGAAAAAGTGACCGTCTTTTGGACACCATTTTGGATCTATTTTCTCTACTATCTTTTCCGACGGTTGACATCGACCTCATAGTGTTGTCCGGTTGAGCACGTTTTACTGGACTGACTTTTCCGAGGTTTCCGTCGACCTCGTTTTAAATCGCTTTCGCTTTCGGTCGTTTGCCGATTGTACGCGCTCGCGGTTCGCTTTCTGTACAGCCGTTGCGTTTTGTTTCGTTTTCCGTTCGGTGTATCTCTCGTATCGGTACTGTTTCGGTGACACGATATACAGGATACGCCTTGCATCTATAAACCGACCTGCGTCTTCTCTATTCGTCCGATAGAAGGGATAACGTTGGCATTTCGCTGCTGGACCCAATAGGAGACACGTTCACTAGCCGCTTTCGACCGTTTTCTGTATTGGTGAGCCCAAAACCTCTAGAACCTTCCTGGATTATTCACCCGCCCTGTGAGTCTGTGCTTTTTTGCTGTTTCACGTCCCCCTTTAGTTGCACGATATATATTTTTTACGATGTTATCGCATCGTAACCATGTCAGGGATAAGATGCAGCTCGGCGCAGACCTCACTTTGTCTGCGGTTGCTTTTAAGCCTGTGGCGTTTATTCTACATGATCCGGAGGTTTGGTTTGCAGCTTCGGAGCTGCAATTTGAGGCATGTAGGATTATCGGCGGGAGCCAACTACTTCCCTACGCCTTAGAGACAATCCCGGGTGATGTTATCGCCTCAGTGAGGGGTTTAGTATTAAATCCTCCTCAAGAGCAGCCTTACGATCGGCTCAAGGAGGCCATACCGCAACATTCCCTTCCTTCTCGGATGAACGCTCACGTCAACTACTTGCCCGGCACCCCATAGGGAAAACGAAACCCAGCCGCCACCTAGCTCACCTCCGGTCCTTGGCAGGGCCGGCCGATAAGGATTCGGATATAGTTAAGGGACTGTGGTTGGACTCTTTACCCTTACATGTTCAGACCACCGTGATTGCTCACCTCGAGGACTCGTCCTTGGAACGAGCAGCCGCCGTGGCTGATAAGATTGTCGCATGTGTCGGCATTGCGTTTAATCCCCTCATCGCCACAACACCGCGCAATCCTCGGGGTGTTGATCTGGCTGAATCGCCGGAGAGGCCTCGGAATTCTCGATCCATTCAGCGCCGACTGTCCATCAAGGAAAGAGTTAAAATAACTACCCCTCGCAGTAGCCCACTTAAGCAGCGGNNNNNNNNNNNNNNNNNNNNNNNNNNNNNNNNNNNNNNNNNNNNNNNNNNNNNNNNNNNNNNNNNNNNNNNNNNNNNNNNNNNNNNNNNNNNNNNNNNNCAAGGAAAGAGTTAAAATAACTACCCCTCGCAGTAGCCCACTTAAGCAGCGGCACGGACGGGCGCCCTCCACTGCCCATGTCCGCCGTGAATCCACCTCACCTGCCTCATCCGAACCCAGATCATCCTACCAGTGGTTTTTGTTGGTTCCACCGCTTTTTCGGACCATCCGCCCGTAGGTGCAGACAGCTGTGTTCATACGCGGCGGGAAATGCCACTGCCGGCGAGTAGAAGCGGCCTTACTCGCCGGCAATCAGTCTCATGTTGGCCGTTTATTTTACGTGCACGATTCGTGCACTAACGCTGGGCTCCTAGTCGACACTGGGGCCCAAGTTTCTGTCTTGCCGGTTGGCAAAGACAAGCCACGAGCTTCTTTGCTTCGGCTATCAGTGGTGAATGGTTCTTCCATTCCTACCTACGGCACGAGACAGCGTTCGGCCAACCTGGGACCACGGCGACGGTATCTGTGGACGTTCATTCCAGAGGACGTTCCTACAAGCATACTGGGAATCAATTTTCTGCAGCTGTATGAAATACTTGTTGATTCACGTAGGCTGCAGCTTATCGATCCTTCGTCGGACACTAAATTTACGTGTCTTGCAGCTCAAACAGATGCACACCGAATCACAGGATTGCTTTCTAAAGTTCCTCACGATCTTCAGGCTTTAATTATTGAATTCCCCATTTTGACTAAACCATTTGAAGAGATAGAGACAGTGACCGATCCTGTGGCACACCATATTGTCCTTAACGGACCACCAGTCAAGGCACGACCTCGCCGACTGGCACCAGACAAATTGGCTCTCGCCAAACGCGAGTCTGACACCTTACTTTTTAAAGGTATTGCTCGCTCTTATCACAGCCCGTGGGCCTCACCTCTACATATGGTTCTTAAGAAAGATGGCATAAGCTGGCGACCATGTGGCGACTATCGCGCACTAAATTCGGTTACCCGTTACGATAGCTATCCGATACCCCACATACACGACATCACGGCATCACTTCACGGCACGACTGTATTTTCCAANGCCGAATCAGTGGCTCGACACCTGATAGAACGATGGATAGCTTTATATGGCTGTCCTTCTACAATCACTACCGATCGAGGGCAACAATTTGAATCCGGACTATTCTCTTCAATAACTCATATGCTGGGTACGGAACACATTTGCACGACCGCGTACCATCCGGCATTGAAAGGTTTAGTCGAACGTTTTCATCGCCAACTCAAAGCGGCTCTTAAAGCACACGAGAGCCCCGACTGGTACGAAACGTTACCGCTAGTTCTGCATGGTATCAGGACTTGCATAAAGGCAGATATCCAATGTTCCGCCGCAGAACCTGTCCACGGCACGATATTACGACTGCCTGGGGAACTCTTCACTCCACGGAGTACAGACTCACTTGCCGTACAGACTTACGTTCGCCGTTTGTCTACGTACATGCAAAATCTCGCTCCGGCGCAGACTCGAATACAGCCACGATAGGTTTTCCTTCCGGCCGAACTCAAAACATGTTCACATTTATTCATTTGTGCTGATTCGGTACGGAAATCATTACAACAGCCTTACGAAGGTCCATTTCGCTTGATTTTTCTTCACGACAAGACCTTTAAGGTTGATCGACACGGTCGCGTCGATGCACTTAGCATCGATCGTCTCAAAGCCGCGTACGTTGACGACAGCGTGTCGCCCGCTGACTTGAGATTCGATGTTAACCCTGCAATGCCTGTTGACGACACTTCCGTGTCACGCCATGGTCTGCAGTTAACGTTGCCTGCTACGACTTCGGATGAGGCTATCGTCTCACGTTCAAGTCAGCAGAGCTCGCGTACGCACCAGTCCGTGGATGAGGCTCCCGTCTCACGTTCCGGTCGGAAGATCGTTTGCCCAGCATTTTATCGCGACTAGGTCAAACACGATCCTGACCTTGCACTTCGCAGTAATAACATTCGTGTTTATCGTTTTGACACGATTTAACAGACCTCATTAGTTATTACTGTATTCTAGTCAAGTCTACTGCGGCTTCTACACCAGTTTTCCGTTTCTTTTCGTTTCATGGAACCTCGCCATATGGTACGCTTCGCTGCTCCCACGAAATCTGGAGAATTTTTGTACTAACGTTTGCATTCTGGATCGGACCTGTAGCTCTCGTTCCTTGCCATTTACGAACCTACCCATTTGGCTTCCGGATATCATATTGGTTACCGGTTACCCGACGCTGGACGTTATTGTTGTGGCACACCTGGATGACGATTCAAGCAACCGATCTCATTGGCAACGAATCTGGTTTACGTTCCACCATCATCCTACGGTTCCTGCATACCACCGATTTTGGCCGTCAGCATCCTACAGCAGAGCTACATTCACGTATTTTGCACTTATCCACGCGCACAAATATCGTTTGTATAACTTCTCATCCATGACATTTTTCGAAACCTTTCCGTGCTTTTTAGCGGGGGCTGCCGGAGTGACCTCGATCATTCTGAAAAAATGACCGTCTTTTGGACACCATTTTGGATCTATTTTCTCTACTATCTTTTCCGACGGTTGACATCGACCTCATAGTGTTGTCCGGTTGAGCACGTTTTACTGGACTGACTTTTCCGAGGTTTCCGTCGACCTCGTTTTAAATCGCTTTCGCTTTCGGTCGTTTGCCGATTGTACGCGCTCGCGGTTCGCTTTCTGTACAGCCGTTGCGTTTTGTTTCG
>STRG.21447.2
CGACCAGATTTTCGCTCTTCGTCAGATACTTGAGACGCGTCACACACACTGTCGGTCGACAATAATGGTTATCCTGGACTTGAAGGGCGCCTTCGATTCAGTTGGTCGGACAGCACTATTCAGTGCTCTTCACCGAAAAGGTATGCCACAGAAGTACTTAAATCTGCTGAGGTCATTGTGCTCTCATACTTCTGGCCGCATAAGGGTTTACGGTGAACTAACCAGTCTGTTCAAAACGGTCAGCGGTGTTCGACAAGGATGTCAAATTTCTCCATTTCAGTTCAACTTCGTCATGGACGAGATAATGAAGAGTTCGTTGCGAAATCTTCAAGATGTAGACGTTGAACTAGGGAATAATGAGAAGCTGTGTAACCTAGATTACCCAGACGACCTTGTCTACTCGTTCGAATGCGCGGAACATGCTCAACATGCACTAGATAGATTCGCGAGAGCTGTAGCTCCATTCGACATGCGCTTTGTATCTTCAAAGTGTACAGTGATGTTGCAAGACTGGACGTCAACGGTTCCGAGCTTGATGCTCGATGGGGAGGTGCTGGCAGTTGTCGACCGCTTCACTTACCTCGGCAGCAGCTTGACAACGAAAGAGAGCATGGTAGTAGAAGTGAGCACGCGTATATCCAAAGCTCGAGCGGCGTACGCTGGACTGAAGCACTTGTGGTGTTGATCTGATATTCCGATGAAGTTGAAAGGTCGTGTGTGCTGTGCCGTGGTTCGTTTAGTTTTGTTGTATAGTTGCGAGACTTTGGGTCTGCGTGCGGAAGATATTCGTCGTCTCGAGGTTTTCGATCATCGATGTTTGCGTAGTATCTCTAAGTTTGGGTGGAATGACCAAGTGAGCAATACTGAGGTCAGAAATCGAGTATTTGGTACTAATTCACAAAACGTTCTATCACTGCGTATCCAACTTAGTAGACTTCGTTGGTTAGAGCACGTGTTATGAGTGGCGAACACACATCTACCATACCGTGTTCTGCTTTCCGTTCGTTCTCGGGAGTGGAAGAAACCACGTGGAGATCAACAGAAGACGTGGCAACGGTGAATGAGAGAATGTACAGGAAACTTAGGAAATGTAAGTGCCTCAAGTCTTCGTGGTTGGGGTCGAAAAGATCCGTCAACCAGTTAGCTGATATGGCAGCGAACCGTGACCAGTAGCGATCGTGTTGTCACTTTCTGTTTGATCGGAATGGTTGATCAATGTGTGTTTGTACAGCTAGACTGTGTATTCATGTGTTGGCTATTAGGGCGTTCTTTCCTTTTCCCACCCGTGTAGGTCTACTCCTTGTCCATCTTGTATATTCCTTCTTTCTATTTCCACGTGCAACATGGCGAGAAAGGCAGTGGTCAGTGGGGCTTGCCTTTTTATACTACGCTGTACGATGATTAGGCAAAATAAAGGAAATACCACGAAGTAGATAANAAGACGTGGCAACGGTGAATGAGAGAATGTACAGGAAACTTAGGAAATGTAAGTGCCTCAAGTCTTCGTGGTTGGGGTCGAAAAGATCCGTCAACCAGTTAGCTGAATACACTGAAGGATATGGCAGCGAACCGTGACCAGTAGCGATCGTGTTGTCACTTTCTGTTTGATCGGAATGGTTGATCAATGTGTGTTTGTACAGCTAGACTGTGTATTCATGTGTTGGCTATTAGGGCGTTCTTTCCTTTTCCCACCCGTGTAGGTCTACTCCTTGTCCATCTTGTATATTCCTTCTTTCTATTTCCACGTGCAACATGGCGAGAAAGGCAGTGGTCAGTGGGGCTTGCCTTTTTATACTACGCTGTACGATGATTAGGCAAAATAAAGGAAATACCACGAAGTAGATAATATAGTCAGCTAGAAAATTGTACGCGCAAATTGGATGGCAGAGAAGCAAATTAGTGGACTTTACCGATGGTTATTGTCAAATAATGGCTCTAGACTCCACATCAACCCCATGCGAAGAGTTCATGGGTGATACATTCCTCTTAAGTATATGGGGTTCTAATGAAGATGAAGTTTATAAGGTCAGTGGTCCAGACGGCTTGCCGTCAAGGGTGCAAACTGAAGTGGCTTTCATTTTATCTTTAGCATTACCATGTTCATGCAACCGCTAGAGTGGCATCCATGTCACGAATGCACGTTCGCTGCCTTGAAGATATCGTGAAATCTAATACTTCGGACTTGTGTGTTCAAAGACTTCTACTGCATCGAACGCCCTCTGAGAAAAGAACAACTGGCCCGCCAATCTGTCTCTCAGTGATCTGATGACTTTCGGCTGCATATCTCGTCTTCGTGCAGGCTATCAGTCAGGACAGTTCCACTTGGTGGATGTGTGGAAGTTCTTCGCTTCTCGGATTGCAGTCGACCAGCTAGCACATACAGATGTATCTAATGTGTCCCGCTTAGGAGTTAGTCCCACAAACTCCATCGTGAGTGTGATAGATGAGGAGCATTTTCGTGCATGTTCTGGTCGAATCGATTCATACCAAGATATAGGACGAAATTCACTCGTATGGGGAGTGCCTTTTCTTATCAAGGACAACTTTTGTACGGACTGGACGAAGTGGGGACTTCCCACAACATGCGCTTCTCGGGCGCTGGATTCATTCCGCGCTCCGTACGATGCATCTGTAGTAGGTATTCTGTCAGATTCCGGTGCCTACGTCCTCGGAAAAACCAACCTAGATGAATTCGCAATGGGTTGTGGTTCAACTGACAGTGCCATTGCTGGTCCTGTTATCAACCCCTGGTCCTTGCGCCAGACCAAGCCTGTCAGGTCTCCGGTGATTGCAGGTGGTAGTTCGGGGGGAAGCGCAGCTGCTGTTGCTGCTGGTCTGTGTCCAGTTGCCTTGGCTTCCGATACTGGTGGTTCATCCCGAATCCCTGCTGCTTATTGTGGAGTGGTCGGACTAAAACCGACTTATGGTCTGCTTTCTCGACACGGACTGATTCCATTGACCAACAGTTTGGACGTACCAGCAGTGATTGGGGCTTCAGTGGCTGACGTATCCGCAGTCTTAGCCACTTGGATTGATTCTACCCATCAACCGGCTACCTTATTCGATGGGACCCGTGTTCCCTTGGATCCTGTCCAACTGGGTCGATACCGCGCGATCCTGCTTGAACTAGCAAGTGGTTCAGTCCCTTTGAAACCGCCTGCACTGCAAATCGGGATTCCTATCGAGTACCACGTTCCGGGACTCGACCCGAATGTGGCCAAAGTGTGGGATCAGGTAGCCGGTTGGTTTGCGGATGAACTGAAGTACCCGATCTGCTTGGTTCGAATGCCACATACACCGATGGCTACTAGTGTCTATTCTGTTTTGTGTGCCACTGAAGTAGCCTCAAATATGGCCAGATATGATGGGCTTCGCTACGGCCATTCAGTGCCCACAGGAACAATGCCACAAATTCAGAATAGTACAGAATCTCGTTTTGCCCGTGCTCGTTCTGAGGGTTTCAATTCTGTTGTTCGCGGGCGCATCCTGGCCGGAAACTATTTCCTCCTGCGAAGTCAAGCTGGTCGACATTTGGAGGCAGCTCGTCGCCTGTGGCGCTTAGTCAAGCAAGACTTTGACGATGCTTCCGAATTGAGCGGTAAAATCGCCAGCAACAATCATTATGCCCGTAAAGCATACGTTGCGGGGCAGTCGAGACAAATCATGATAGAAATCAACTTTGGCCTCAAGAGAACTACAATCATTCGGGGCATACACAGAAACGACAAACAAGCATAGACGCTCCTGTCTGTTGTTGTTGATATGCACAGAACCATTCAACCGAACGGCGCACAGACGACTGCCCACTGCGATCCAGTCGAGCCGCGCACGTGCTGTGGTGATATCGGTTCGGAAACAAAGTACCCACTTTGAGCGCATTCAAACAAGTGGATGTGCTTTTGACTCCAGTTGCCCCAGGACCGGCTACTCCACTAGACCAGTTCCTACGTTTGGACAATCGAACCCGAACTACACTAGATGATGTGTGCACGGTTGGTGTTAATTTGGCCGGAATTGCGGCCGTTGTCGTTCCCATCAGTTTGTCGCCCGAGAACGGACTACCAATCGGATTGCAACTGATTGGTCCGGCTCATTCGGAGCCTCAGCTTCTCCAACTCGCAATGTGGCTCGAACGACGGTCGGCATTCACACCTCTAGTTGATTGGAACAGTCTCTTATCCGATTTGGAATCAAATTTTTCGCGAGAAGATTTATAATCGTACATATGAATTTACCTGGAAACTACTCACTATTCACTATTGTTGATCTATTTGCACATAAATTCTGTACAGTTGAGAACGGACTGCTGCTTGTCGTGCATATTGCCGGTCATAATGAG
>STRG.60733.1
AGTGTCATCATCTCAGGCGTTGCGCCTGAGAAACAGTCAGCAGTGAAAAGCAAGAGACACCTAGGCGACGGAGCAAACGCGGTGGTGTTATATACTAATGCGTGTAGTATTAGAAACAAATGGGCGGAACTCGCCAAAACCGCTGACGAGCAGAGAGCGTCAATAGTTGCCGTCACGGAAACGTGGCTTTCTGAAGAAGACCATGCGCCAGGCCTAATAAGTAACGGTTTTGCAGTCTACAGGCAGGATCGGGAACAGGATCGCCTTGGTGGTGGAGTAGCCATCCTCGTTAGGTCAGGTGTAAACCACCTTGGGTCCCAGACCAAGGTGTGCACTCGTAATATCCAGCTATGCGCCGTTACGATCATCCTTCCAGGCAGAAGGGTTAACGTCGTCTGTGTCTACAGGGCACCAAGCACTAACCACGAAGAGGACGTTTTTTTGCTGTGGGCTTTGAGTGAACTAGTTAAGGACGCACAAAAGACCCTGAAGTGGGTGACTTCAATCTCCCGCACATCGACTGGGTGGCTGAAGTCTGCGTGCCGGGATCAGAGGAGCAACCCTACTTAGAATTGCTGCATGATAATGCGTTGCATCAGCATATTAGGGAGAATACCAGATACAGGACTGGATGCGTTCCACCCTTGCTGAATCTAGCTATAACGAACTTCCCCCACGATGTGGCTGGACTGCATTATTGTGCACGGCTGGGAAAGAGTGACCACGTGTGTGTCAAAATAGTCCTATGCATGCGGCAACCGAATGTACCCTCAGGGCTGATTAGGAATTTCGGTAGTATGGACATAGATAGGCTTCGTAATAGGGCGATGGGTTTGACCTGGGACACGTCAGAGGAGGCTACTTTCGAGGAGCGCTGGCAGGCCATAATGGGATACCTGACTGCCCTACAGGAAGAGCTCGCACCCTTAAAACGAAGGAGCGGGGAGGGCAAACCCATGTGGTGGAAGGCTGCAATAGCCAGGGCCATCAGACGTAGAAACCGCTCTTGGAACCAGCACAAAGCTTCCGGCAGTCAGCTAGCCTGGAACCGCTATACAAAGCTGCGAAATGAGACCGTAAGCCTTTTGAGAACTTCCAAGCAGGAATTTGAGCTCAAATTGGCCCAGTCTGTAAGACAACAGCCGAAGAGGTTCTACAGCTATGTACAGTCTAAAGGCTCAACAAGAAATGCCTCGTTAGTGTCTAGAGAGATGAGTTGCAGCCTTAATCTACCGGCAGTCATTACCTGTGTTCCGCCCACCGTGCTCACTGCTAACGACGTCGCACCTTTAGCCAGTTGGTGTTTGTCGGCAAACCGCTCTTTCACTAAAGTGGTGTCGGATCCACTATCAACGAAAGCCAACGCCTTGGCTATCCCAGTCGGAGTCACTACTCCCACGGCCACTACGCCTAAN
>STRG.58169.1
CATGGTGTAGACCATATTTGGTCAGGCAGTGAGAAAACAGGAGGCAAATAAAACCGGCTTCCTGTCCATTGGGTGACATTCTGCGCTTGTGTTCGGCTGACCGGTATTTAACCAAGAAAATCTAACCCGATCATCCGCTCCATCAATTCTACGAAATGGCAGACGACGACGTTCAAGCTCTTGTAGTTGACAATGGTTCGGGAATGTGCAAAGCCGGTTTTGCCGGAGACGATGCTCCCCGTGCTGTATTCCCGTCCATCGTGGGTCGTCCACGACATCAGGGAGTCATGGTCGGTATGGGTCAAAAAGACAGCTACGTGGGTGATGAGGCACAATCGAAACGTGGTATTCTCACTCTCAAATACCCGATCGAACATGGGATTGTGACCAATTGGGATGATATGGAAAAGATCTGGCATCACACGTTCTACAACGAGTTGCGTGTTGCACCAGAGGAACACCCAGTCCTACTGACCGAGGCACCACTGAACCCGAAAGCTAATCGGGAAAAGATGACCCAAATCATGTTCGAGACATTCAACACTCCAGCAATGTATGTGGGTATCCAAGCCGTGCTCTCTCTGTACGCTTCGGGTCGTACGACGGGTATTGTTTTGGACTCTGGAGATGGTGTGACTCACACAGTGCCAATTTATGAGGGTTACGCTCTACCACACGCGATCCTGCGTCTGGACTTGGCCGGACGTGATCTGACTGATTATTTGATGAAAATCCTAACAGAACGTGGTTACAGCTTCACGACCACGGCTGAGCGAGAAATCGTGCGTGATATCAAAGAGAAATTGTGCTATGTGGCATTGGACTTCGAGCAGGAGATGGCCACGGCCGCATCCAGTTCTTCATTGGAGAAGAGCTACGAGTTGCCTGACGGTCAGGTGATCACTATTGGGAACGAACGATTCCGTTGTCCCGAGGCTCTATTCCAACCGAGCTTTTTGGGTATGGAATCTGCTGGTATTCACGAGACCACATTCAACTCTATCATGAAATGTGATGTGGATATTCGTAAGGATTTGTACGCGAACAATGTGATGTCTGGTGGTACTACCATGTTCCCTGGTATTGCTGATCGTATGCAGAAAGAGATCACAGCTTTGGCTCCTAGCACGATGAAGATCAAGATAGTTGCTCCACCTGAGCGTAAATACTCCGTGTGGATTGGTGGTTCGATCCTTGCCTCGTTGTCCACATTCCAACAGATGTGGATCTCGAAGCAGGAGTACGACGAGTCTGGTCCTGGAATTGTTCATCGCAAATGCTTCTAACTTTATTTTATCCCTTTCTGTTCTTTTACCTTTTGTCTTTATCACTCAACTTTCCTTGTCCTTTGCTCTTCTCTCAGGAACGTTTCCTTTTTTGTACGTTGTTTCATGCGGTTGCTCACGTACTCGTTGGTAGCTGCCTGTGCTAGTTGCGAGCTTATCGGATGTTGGAATTTTTCGAGACTGTTGCTCACGTGGGGCCATCATTTCAATTGTTCCTTACTTCCGTGTTGCTGATTGAACTGTTGTCTTTTCGGGTGATCACTATTGGGAACGAACGATTCCGTTGTCCCGAGGCTCTATTCCAACCGAGCTTTTTGGGTATGGAATCTGCTGGTATTCACGAGACCACATTCAACTCTATCATGAAATGTGATGTGGATATTCGTAAGGATTTGTACGCGAACAATGTGATGTCTGGTGGTACTACCATGTTCCCTGGTATTGCTGATCGTATGCAGAAAGAGATCACAGCTTTGGCTCCTAGCACGATGAAGATCAAGATAGTTGCTCCACCTGAGCGTAAATACTCCGTGTGGATTGGTGGTTCGATCCTTGCCTCGTTGTCCACATTCCAACAGATGTGGATCTCGAAGCAGGAGTACGACGAATCTGGTCCTGGAATTGTTCATCGCAAATGCTTCTAAATCTATTTCATTCTCTCGTTTGTGGTCGTCAACGTATTCTCCCTAACTGTTCAATCATTTTCTCTGTATCTTTCTTCCCTCTTAGACATCTGTTCTTTTCCAAACCGTGTTTCGCAAGCTTGCTCACTTGATGTATATTGTTGGTGCTGATTGTGAACTTATCGAATAATGGCATTTTTCGAGACTTTCACAATCAGCACCAACAATATACATCAAGTGAGCAAGCTTGCGAAACACGGTTTGGAAAAGAACAGAAGTCTAAGAGGGAAGAAAGATACAGAGAAAAATGATTGAACAATTAGGAAGAATAAGTGGAGGAGCACAAACGAGAGAATGAAATAGATTTAGAAGCATTTGCGATGAACAATTCCAGGACCAGATTCGTCGTACTCCTGCTTCGAGATCCACATCTGTTGGAATGTGGACAACGAGGCAAGGATCGAACCACCAATCCACACGGAGTATTTACGCTCAGGTGGAGCAACTATCTTGATCTTCATCGTGCTAGGAGCCAAAGCTGTGATCTCTTTCTGCATACGATCAGCAATACCAGGGAACATGGTAGTACCACCAGACATCACATTGTTCGCGTACAAATCCTTACGAATATCCACATCACATTTCATGATAGAGTTGAATGTGGTCTCGTGAATACCAGCAGATTCCATACCCAAAAAGCTCGGTTGGAATAGAGCCTCGGGACAACGGAATCGTTCGTTCCCAATAGTGATCACCTGACCGTCAGGCAACTCGTAGCTCTTCTCCAATGAAGAACTGGATGCAGCCGTGGCCATCTCCTGCTCGAAGTCCAATGCCACATAGCACAATTTCTCTTTGATATCACGCACGATTTCTCGCTCAGCCGTGGTCGTGAAGCTGTAACCACGTTCTGTTAGGATTTTCATCAAATAATCAGTCAGATCACGTCCGGCCAAGTCCAGACGCAGGATCGCGTGTGGTAGAGCGTAACCCTCATAGATTGGCACTGTGTGAGTCACACCATCTCCAGAGTCCAAAACAATACCCGTCGTACGACCCGAAGCGTACAGAGAGAGCACGGCTTGGATACCCACATACATTGCTGGAGTGTTGAATGTCTCGAACATGATTTGGGTCATCTTTTCCCGATTAGCTTTCGGGTTCAGTGGTGCCTCGGTCAGTAGGACTGGGTGTTCCTCTGGTGCAACACGCAACTCGTTGTA
>STRG.2688.1
NNNATGTCCCTTACGTTCAAAAGACGACTATTGGTGTGATACCCGGCTTCGTGGGTCGCCACCACGGGCCGGGGGTTTAGTTTCCCTGATGAGCACCGGGAAACGTACACCCTCGTTCGCATCGTTTGGCTCCCTCACCGAAGCGACTGTGGTATTTACAATATCCTTCTTTTGAAGAACCGACGAAACGGCGTCGCAATGACGGACTATGGAGCCTAGGTGAGCGTGCGCGGTGCCGCTCCTGTGACCCACTTCTAACTGCTAGGCGTTGCAGGCTCGCGTCAATTCTAGACAAAACTGACGCGAGTTCGTTAGATGTTGGCAAGGCAGGCACCGTTGCGACGGACGGCCTGGTTACTCCAGCTACAGCGGGGTTGTATCGTGACATAATGTCATCAGCTATCGCTGCAGTTTCCTCTAGCGAGCATTTGCGCGTGGCACTTAGTAAAACTGGAATGTTATGCGGCAAACGCTGCAGCCAAAGTTCCCTCAAGAGCGGGTCCTCGCCTATTGTCGGTCCTCTCAAGCGCTGCATCTCACGCAGCAGTTCGGAGGGCTTCCTACTTCCAAGCTCAACGTTTTGAAGTTGTTGCATACGTTGGTCTTGCGTTGGGGTCGTGCGGGCAATGACAGCCTCCTTTAAAGCCTCATAGCTTCGGGAAGAGATTATTACGTCCCTTACTTGCATTGTGACTTCTGGCGGGAGGCGGCCTGCTACCCACCTGAAACGGCTGGCGTCGCTGGTTATACGGCAGTTTTCGAATTCTAACTCGACCAGCGTGAACCAGAGTTCTGGATCAGCAGGTGTGAATGCCGGTATGTGCAGCGTGATCGCCCCAACGGTGGGGTCTGAGCAGGATTTCCGTTCGGCAGACATAGCGATTACTTTATGGAATAAAGACGGGAAAAGAAATCAACGACCAATGGGGCCCTAGTCTTCGCGAAAAAAAATCACGACGAATTAGACACACAAAATATGTATGAACGAAAAAAAATTATTTGGTAAACCAACCGAAAAAAAATCAAGATAGGGAAACAATAAAACACACAAAAACGTACGCAGACGGGACCTTGAACGGTTTCCCCTTTGTTTGTACAAGGTTGATACGACCAACTGAAACGGAAGAGAAAATTCATTACTTCAATTCGCCATACTCGTGCGACCTTCCCGAAGTTTCTATTACAAAAACAAGGAAACTCACGTGACCGGAGGATCACGTCGGGCTCACCAATTGTAAGGTTGATTAGACCTTACTTCGCGGTTTCCTTAGTAAACGCGTGCTTCGGTCCTTTGTACTGCGTGGACCACCTGCACGTTACTCTAATGTGCGGCACTGCACAAATATGTTAACCAGAACAGTATTCTCCACGACCCGTGAGAACGAGAAGGCGATTGGGAGAGATAGTGGTTAGCGTGTATTTGAGGAGTGTGCGTGAGAGCGTGCGCAAGAGCAACGGTCAAATGGCAACCGCGCTTGGCAGTCAGCGTTCAGTTAAACAATAAACGTGGTAAAAGTATGAACGAAGATGGCAACCGCTACAGTCCAGCTGAGTAGAAACGCCCTGCCGTCTACAGGGCACAGTAGGTGCGGAGCCAAACCGAATAATGTGAGTGGTGTTTCTAATGCAGAAAGGTATTCAGTATCACATTCTAGTTCGTCGTCTGGTTTTTACTCCGAATTTCTGCCGCACATCATGTCTCGCCAGTGCCAATTTACCTCCTAGGAGGGAGATTTTTATTTTTTCCGAAGGCTAAAATCGTCCTCCAGTCCTGAGTAATCTCTTAGCCGTTCCAGCCTTTTATCGTGATACGTGTGTACATTTGACACCATTCTAAGCGGCCCCTTTTGGTTTCAACTAGTTCTACCAGCTGACCTTGGGTTAAACTTTCCTGGGCCCCACCGGAGCAGGTCAACAACTAATCGTGTGCACGTATTTGCATAATCCTCATGAAAAATCAAATTCCGCCGCGACTTATACATTTTGTCCTTGGATTGCAGTGAGCCTCGGGGTGACCCAAAATAAACCGTTATTACAGGATATGACCAAAGTTTGTGCTGAACAGGCTGCCCCTTACAGGGCTGTTCGATTGCTATCGGAACCAAAGTCTCTTGTGATCGGTTCCGGAAGCCGAAAAACCTTACGGAGAAAAAGTGTTCCCTAGCACTCAGCCTTAGATGATGACTCTCCAGATACAGCCAGGGATCATGTAAAACTGATGTAGTAGCGGCAGCGGTCGAGCAAAGATCCCCCTCCTCCATAGACCCCCGTGATTTGCCAAGCATGGAAAATTATTGTTGGACCTTTTCCTTGCACAACTTGGAAATGATAATGGTGATGGCAACGGTTTACTTCTCGCCCCTCAGGGAGATGCACGCAGTGAGCATGGTCAGAGTTTGCGGGCCACGCACTTATACAAGGGTGAGCAAAGTCATATCTCGTTTGTACAAAGCAGAGTTACATGAAAAGTCAAACTGGATTAGCCATCGGTTAAGGAAAATTTGATAACAGTTAACCGAAAAAATTGAGTGTCAGGGTCGTCAGAAGGCAGCTGATTGGAAAGCCAAATGGTTCAAAAAGTGGTAGTGAAGACCTTAGAAATGACCGGGATGTGGGAGATTTCTAAATAATCAAAAGCCTGAACTGAGTTCAAGACCACTGCGATCTAAGTCATATCAGCCTCAAAACTGGTAGGAAGAAGAATGTACAATTTGACGAGTTTGCTGTCTTCCGCTGTCAGGACAACCGATTTTTGTTCCTGCAGGATGTGTAATAAAACGGCCTTTGCGAAAGCCACTTGGGGCTTTGTGGACGGAAGCAAGGCAGACCCCGTTGGATTCTCTGAAGCTGAACTGTTATTCAAGGGCTGCGACGCTTGTATACGTTGTTCTCTTTGGAAGCTGAATAATAGATTTCTGTGCGTCGTGAAAGTCGGGTGTCATGGTGTGCCAGCAGAACGGCAGTAAATGGTGGACCTCATTTGCCATATTCTTTTGGGGTGTTTTACCAACCAATTGCGTGAGGGTTGAATGCCAAGGGGCAGAAATTGAGTGGAATATGGAAAGTGACGAGGAAAGTACCAAAGTTATATCCCAGTAGAGCCTCGGGGGTTGATTGGCAGATAACGCAAGTGATCCTTTTGTAAAGCCCATTTGCTCTTCACCAACCTTCCCGGGAAAGTGGTTTCAGATACCGGCAGTTTGACAAGTACCGATCAAGGGAAATAAACGAACAGTTACAGCGTAATAGGCGGACCAATAATTCGCAAATTCCTTTGTTAGTCACATCTTGTCAAAATCCGAAAAATCAA
>STRG.21507.1
ATACAACAAAACTGAACGCACTGCAGCACAGTATACACGACCTCTCAACTTCAGTGAAATATCAGGTCGGCGCCACAAGTGCTTCAGTCCAGCGTACGCCGCTCGAGCCTTGGATATACGCGTGCTCACCTCTACTGTTGTGCTTCCATCCGCCGTCACGCTGCTGCCGAGGTAGGTGAAGTGGTCGACAATTGCCAGCAACTCTCCATCGATCATCAAGCTTGTGACCATTGACGTCCAGTCTTGTAACAGCACTTTACACTTTGAAGGCTCAAAACACATGCCGAATGTTGCTACAGCTCTCGCTAGTCTATCTAGGGCACGTTGATCATGTTCCGTGTATACAAACATGCAGACAAGGTCGTCCGCGTAATCTAGTTCACACAGCTTTCCACTATTTCCTAGTTCGGCGCCTACATCCTGAAGATTTTTCAACGCATTCTCCGTTATTTCGTCCATGACGAAGTTGAACAGAAATGGAGACATGGGACATCCTTGTCGAACACCACTGGTCGTTTCGAACCGACCGAATAGTTCACCGTAAACTCTAACGCGGCCAGAAGTATGAGAATACAATTATCTCAGTAGGTTCACGAACTTTTGGGGCATACCTTTTCGATGAAGAACACTGAAAAGCACTTCGATCAACTGAGTCGAAGGTGCCTTTCAAGTCTAAGAAAATCGTTATTGTCGGTCGGCAGTGTGTGTGACGCGTTTCAGGTAGTTGTCGAAGAGTAAAAATCTGGTCCATACATCCTCGACCTGGGCGGAATCCAGCCTGCTGTTCGCGGGTATTCCTCTGACCAGTTCCTTATATATATATATATATATATATANNNNNNNNNNGTGATAGAACGTTCTCTGAATTAGTACCCAATACTCGCTTTCTGACCTCAGTATTGTTTACTCGGCTATTCCACCCAATCCTAGCGATACTACGTAAACATCGATGGTCAAAAACCTCAAGACGACGAACATCTTCAGCACGCAGACTCCAAGTTTCGCAACCATACAACAAAACTGAACGCACTGCAGCACAGTATACACGACCTCTCAACTTCAGTGAAATATCAGGTCGGCGCCACAAGTGCTTCAGTCCAGCGTACGCCGCTCGAGCCTTGGATATACGCGTGCTCACCTCTACTGTTGTGCTTCCATCCGCCGTCACGCTGCTGCCGAGGTAGGTGAAGTGGTCGACAATTGCCAGCAACTCTCCATCGATCATCAAGCTTGTGACCATTGACGTCCAGTCTTGTAACAGCACTTTACACTTTGAAGGCTCAAAACACATGCCGAATGTTGCTACAGCTCTCGCTAGTCTATCTAGGGCACGTTGATCATGTTCCGTGTATACAAACATGCAGACAAGGTCGTCCGCGTAATCTAGTTCACACAGCTTTCCACTATTTCCTAGTTCGGCGCCTACATCCTGAAGATTTTTCAACGCATTCTCCGTTATTTCGTCCATGACGAAGTTGAACAGAAATGGAGACATGGGACATCCTTGTCGAACACCACTGGTCGTTTCGAACCGACCGAATAGTTCACCGTAAACTCTAACGCGGCCAGAAGTATGAGAATACAATTATCTCAGTAGGTTCACGAACTTTTGGGGCATACCTTTTCGATGAAGAACACTGAAAAGCACTTCGATCAACTGAGTCGAAGGTGCCTTTCAAGTCTAAGAAAATCGTTATTGTCGGTCGGCAGTGTGTGTGACGCGTTTCAGGTAGTTGTCGAAGAGTAAAAATCTGGTCCATACATCCTCGACCTGGGCGGAATCCAGCCTGCTGTTCGCGGGTATTCCTCTGACCAGTTCCTTATATATATATATATATATATATATATATATATATATATATATATATATATATGAGGGACAAAGTTTGCATATGCAATCGAAAAGAGTAGACGACACACTTGTGCTCCGGGAATCAGCTTCGTGTACTGTTTAGCCGAGCTGTTGCTGTCGAGCACGATGGCCATTTGACCGTTGCACATGCACGCTCGCAATACATTCGAATCACTTCCTCTGTTTACCGTGTTCTCCATCTCATGGGACGTGGGAGGCGAGGTTCTGGTTATTGTGTCGCCGTTATGCGAAGTAGCGTAGCGACGGACGGGTGGTCCGCACATAGAAGGAAAGACTAACAAGTGCGTGGAGTAGGGAAACAGCATGGTAAGGTTTAACACGACATTTGCATCTCACAGTATCTTTCCGTTCTTTTTGATTGGTTAAAGAGGACAATGTTTCAAGCCTTTAAAACGTGTCCAAAGCGACGATAATTCTTTGCCAGCGGCGTTATACCTGGTTTTTACCGGTTGTAGTTTTTTTGCGGAAGAAGAATAATAGGTTACCAGTTGTCGGCGGAACGTTGTTGCAGTACGACTTCGTGGGACGCGTCGGTGACTAAGGTTATGGGGCCTGTTTCTTTGGTATGATGTGGTGGCAATATTACCGAGAGCCCGTTTCAATGTGGCGAAAGTGTCTCATTCAGCGTCTGAAAATACTATCCGTTTCGCTTAGCTTTTCAGCTAGTCTGTGAGTGATTGCATCAACTGAACGCATTGTGGAAGGAAACGCCGTTAAAAAATAACGTGCCGGCAAAACGCCTTGGTTGCTTGGATGGCGTGATTTCTGGGTAGTTTAGGATAACCTTTGTTACTCTTTAGGGGTGTTATTCCTGCGGAAGTAGTTTTATAGGCTAATAGCCCTAAAGGATCAGCGCTTCTTACACCTTTGATCGTTGACCGTGACCCCCTGCTAAGGCACGCTGTCGCAAACTGTACGTAAATGTATCAGTTCTTCCCTGGACGAGTTAGCGATAAGGATGTCAAGATACGCGAAAGTGAAGTCCGGGTTACTGCAAATGATGTCGATAAAGCGCGGGGAAGTCTGAGTGGCTTTGCTAAGCTCAGACAGCATTCTCAGAAACTGGAAAATATCAAGGGGGGTTGTTACGGTGGTTTTATGGATGTCCTCGGCCACTGGTGTTTAGTTATATGCCCACATAAGGTCAGTGGAATTGAAAATTACCTTATCGAACAACCCGGCTGGGAAACGTAAAAGGCAAAATTTAATCAGGTGACTTCCTCACAAACAGTCGATTATTGTCTCGCAAACCGCCGCTGTGCACGATCTCATTAAGAAGATTGAGGCGCTTGGTATATCGTCAATTGGACGCTTAACTGAGGCATCATCAAACGGCTAGTCTCACCGAAATAGATCTCTAAATCTTATATAGAACTCCCGGTCCAGCCGCCATAAGCAGACGATCTATGCTGGCACCATTATAGGTATGGTTTTAAGGCGCGCCACTTCCCCCCGCCCTGTCACCTGCTCAGTGGCCTCAGCCACTAAGGAGAACGATTACACCAGTGGGTTGCGGCGCTGGACGCTACTGATCTGGGTAGTCATATATATATATATATATATATATATATATATATATATATATATATAATGTAATTGGCATTTATTTAGGGGCACGCATAGGTGAGGAAATTAGTATGCTCCAATCCTCGAATGAAACTTTGTATATGTCGTTGGAAAGTCGGGGAAGTGGTGACCGTGTGGAGATTACATAGTCTTAAAAAAGTCACTTTTCCAAATAAGTATTGCATCTCACATAATCAGGATACTATGACCGGATTCGGTGCTGCTCGTGCGTCCTCAAAAGTAGATCTGGTACGTGCTCATTACTGAATTTCCATAGCGGATAAGTGTACCTAAGACGGCGGCAATAACATCTTTTGGTTTGTGTGAACTTGTGCACACGCCATTTGCTTCACGCAACGCCGCTCAAACATTTCAGATTTCGTTTTCACCTGCATAGACGTCCTATCAGGGAATCTGAAGAAGCACAATCTACATCACTCGCTCGAGCTTTTAGCCGCACATGGAACGACCGTCAGTGCGGATAAAAGTATTTTAGACTGCCCGTCAGTGGAATTTTTAGGATATGCCATTGGCCCTTAGGAGAAAATGTAAGAGCAATTCGAGACTTTCCGTCACCTACTTTGCCAGCCATTGTTCGGCGTCCCAACAGGATGGTAAGCTATTATCGTCGTTTTATCTCAAACTGCGCTCTCCTGATGCAGCCTTTGACAGATCTACTTTGAGGTGATAAGAATGGCCCCATCGAATTATTCGAAGATTCAAGCATTGCATGCGTTTCAGGTAAAGACGCATCACCCTTAAAAGTACTCACTGACGTGGTACTCAAACGACGGTCGCAATTCGCATCAAATCGGCCATATCCTAGCGGGATCTCGCTGAGCTTCGTCTGTAGAGGACTGTCAAACGTACCGCCGCGCAGTGACGGGAAAAGCAAGTGATACAGACCATGTTCTTGTTCATGCACGCTTCAGAATCAATTTACCCATACGCCCTAAAGCCTCTCCACCAACCTGCATAAATGTCGCAGCCCTGGAAATGCCAAGGGCTGTTACATGCAGTCGCCGCCCGATTACCAACAGTAAATGACGTATCACCGGATCCAGCTCCAGTAGAACAGTGGGTGATAAGTTGATGATTGAAGAAGCTGCCTTAAAAGAACTATGAGAAACTGAAAGGCTTCGTTAAGACTGCTTCTCTGAGGGCACAGTTCACCTGTCTGTTAAAGCACAAAGTCCGGATATTATGGAGTGGCGAACGCCACAGATTGCAACGCGAGGCCTCGCGTTCCACCAGGGCTGATCGTAAGCGGTACTGGATGGATGTGGCTGAATAAATGGAGATTGGAGCGGAGATCGGTGACTTCGGCAGGCTATTCCGTCTCATTCGCAACGCGTCGGGTAGGCGCTGCAAGCAGGAGTCGCTCTTACACGACAGCTAATCAGCTCATACTTGAGCACAAAAAATGGAACTATGGGTGGAGCTTTTCGATCGGTTGCTCAACCGATCATCAGACCACACGACGACCCTACAACTCCCGGTTCTTGCAGAGCAGTACGATGTCAGTTGCGACCCACCGAGCACCACTGAAGTCGCCACGGTCATCAATCAGCTGAATAACAAAACAGCTGCTGGAGAAGATGACATTCTACCTGAAGTCTACAAGTGCTGCCAGTCGTCACTGATCAACAGACCACACATTCTATTTGGCTCCATATGGCGAGAAGTCTTTCCGACTGATTGGAGCGCGTTTGTTCCGCTGCCCATCTCAATGAAAGGGGAAAAATCAGTGTGCAAGAACTTTAAAGGGATCAGCCTGATCCATTTGGCTGTGAAGATTTTTTGCGTGCTGCTACTCAACCGCTTCTCTGTTACGAGAGACCGCCGCATCCGACCAAACAAAGGGGGTTTCCGCCGTGGCCAAAGGCTGCAGGGACCAAATTTTCACACTGCGTCAAACACTGGAGCACCGCTACAAATTCCAGAAGTCAACAGTAGCCTGTTTCATCGACTTTCGGGTAGCTTTCGATTCTCTTAACCGGGAGTGTCTCTGGTTGATAATAAAATTCCACGGGATGGCTGATAAACTCGCAAGGCTTCTGAGAGAGTACTGTTCGTCAACTCGGGCGCTGGTCCGTATGTATGATGAGGAGTCATACGAGGTCGAACAGTGACTACGGGCGTTCGACAGGGCTGCCCTCTTTCACCGGTGCTGATCAACTACGCGATCGACTGGACAATGAGACAGGCACTGACTGACTATGCCGATATCCAACTGAGATGCGCATGTCAGACCTGGATTTCGCGGATGACATTGTTGTGCTAGCGGACTCTCCCGCCACGCTTCAACCAGTCCTTGAGCGAATCGATCTTTTCTCAAAGTCCATCGAGATAGAAGTGAACACTATGAAAACCAAAAGTATGCCACCTTGCCCAGGGCCATCTGCCCATCAATGACCAACTGATTGGGTGCGTTTCATCATTTAAATATCTAGGTTCTACACTGCTTCCGAACGATCATGCGAAGGATGGAGCAATACTCTGGATAGACAACGTCAGGAAAGCATTTCTCTAGCTCCGACAGGTTTTGTAGACACGCGGTGAAATCAGTCTTCGGACCAGGGTGCGTATCTACCGTGCTGCTATACGTCCTGAAACCTAGCCACTGAGAGCCAAGGATACTGGAAAGCTGGGGATGTTTGATCACTGGTGCCTGCGACGTATCTCGAAAACAAATTGGCGCGATAGAGTATCCAACAATGAATTTAGGAAACGTTGCTGTGAAACTGACAAACTCAGACTTTCTCCAGTGTCGTCGACTGCGCTGGCTGGGTCATACCGGACGGTGACCCGAGACGGAACCTACTAAACGCTCCGTCCCGAACCCTGCCCTGGATGGCGCTGTCGCCTTGGTGGCCAGTTCAAAACTTGGATCAACACTGTCGAGAAGGACGTAGAGCGCCTAGGTTTACGGTCGGTCTGTGTTGCCCGCCAAGGGAAGGAAAACTAGATCGCAGTTCGGGCTCGCCTCCAGTCGCCGCGTATGGTCAGCTATGATACGAGTAGTTCATGGAGTCGGCTCATCCTCTAGCAGGAGATAGATGCGTAAAAGTAAAAGTAAGTGAGGAAAAACACATGGACTTCCGCTCTGCACGTTCATTCTGATCGCGAATCTCAATTAAGCATAGACACTGATGTTTCTGACAAGGCAGTAAGCGGCGCACTTAAGCAGTAGTCTGCACCATAGTGGAAACCGCTTGCCTCTTTCTCGTGTCACATTGTACCAGCCGAAACTAGATATTCTACCTTTAGCATTAGATTGCACGATGTATTCCGGACCATTTCGCTGCATCTTCACTAGTGCATACTGCAGTCATGGTGATCATTTATAAATGGTAAATTGAACGTTCTCATGAGATCAAAGGCAAAAGTGCACACACACACAAAAAAAACTAATGATAGCAAATAAAAACGCGTTACCAAGGCAAAACTAACGTAATTATCCATCGTTGTTTGCACAGTTGAGGGTGACGTTGGTTAATTGCTAGTGCCTCCGCGTATCTCAATAATCGTTGATTGTTTGTGACATAAGTGACGGTGAACGCCGTGCTCAGATTAACACAATGATTTGTCTCCCACAGGTGTTTCGTAATGGATGATCCGAGTGTTCTGCGTGCGTCCGATGACGTCACTGATTGCATCTGTCCGCTCATTGTTCTTTGTAACCAAACCGGAATATGTTCAACCATTCCATTACGCAGTTGTCTCTCCGTTCTGCCGATGTAGGTGGCTGAGCACCCACACTTAAACTGGTAAATGCAATCGATGGTAGTTTCATCCGGGAGGTTGTATAGAGAATGATGATCTTTGCGGCATAATACGTACGATTAACAGCACAGTTGAGGCGTCTGCTGATTAGGGTATTAATGTCATTACCTTTGTAAGGTAACTGTAGGTAGGTTGTCAGTTTTGGGACTTTGGTAACTTTCGTTTTGCGCGGTGGTGTCTGTGAGTGCTTGGATACAAATGATTTTGGATATCCGTCGGCCTCGAAAGTTTTGAACAAGGTACGACACTTTTCTTCCAGCGTGTCAGTTGTACATATTTCGTGTGCCCTATGGAACATGGTGTGGACGAGACTGATTTTGTACTTTATGGGGGCAAAGCTGGTGAAGTGTAGATACTGTCCTGACCACGTAGTTTTGCGATGGATTGATCCATCGATTCGGCGGGTAATTTCAATATCTAGGAATACGATTTTGCTGTTGTCTTCCCCGTTTTTGGTTAGTTGAATGTTTGGGTGTATGTTGTTGAAGTGGTGTAACATTTTTTCGCACTCGTCCTTCGTGTTAGCACTGACAAATATATAGTCCACGTAGAGTCAATAAAGAGTGGCCTGAGCTATGATTGATTTCATTTTTTGTTCGAGGTGCGAAACAAATATATCCGCCAGAACAGGTCCTAGAGGACTACCTATGGCAACTCCATCAATCTGCCGGTATCCCCGTCCAAGGAAATGGAATTTTACATTCGAAGTGCACAGTAGTAATAGCCGTGACAGCTCACTGTTTGGTACTCCGATTGTCAACTTGTTATCATCGATAATTTGGCAAATGATATCAACGGTCTCGTGAAGTGGGACATTTGTAAAGGGTGAATTAACATCCATTGTGAATAAGTACTTATTGTGGATATTCACTTCGCTCAATAGTCCACACATTTCGAAACTATCTTTCACGTTATTCTTCCCGACCAATTCCCTTACCGGTTTTAGTAGTTCCGCGAGCCATTTTGCTGGTTTGTGTTGCGGAGAGTTGGTCATAGACAATATTGGTCGTAGTGGTATGTCATCTTTGTGTGCTTTTGGCAAGCCGTACATCTGTGGTGTTTGGCTTCCCCTGCACCTTAGACTCTTGGCCGTGGATTCCGGGATCAAGTTGGCTTTTACAAGGTTGTCCAACTCTGTCCTTATTTTCTTTTCTAGTTCGCTGATGTCGTCAGTCTTTGAGTCCGGTATGAATTTCGTTTCGTCTCCTAGTAAGGACTCCATTTTATCTCTGTAGTCTGATTTGTTCAGAACAACTACTCCTGAGCCTTTGTCTGGTCGAAGAATCATCAAGTCAGGGTTCCCCCTCAGTTGGTTGATAGCTTTGTAGTGGTCCTTTGTCAAAAGACAATTCTCTTTCGTGATGCTTGTTCGGTACATGTGCTCCAAGTCCACCAGTTTTGCTTTGAACCATCCCATGGCGTCCTCGTTCGTTGGATGTAAGCCGGACAGCTGCTCGTAGAACAATTCAAATCTAGCCTGTGAGTCGATGCGGTTAATATGCTTTGGAGGAACACAATAGTTGAGACCACAGGACAACGCCTCCAGTTGAAGTCGATTCAGTTGGTAAGATGACAGATTTTTAACGTATTTTTCCGGATCTTCGGGAAATGACGATACCATCAGATCATGAATTAACGATTTCTCCAGTCGCTTCGTTTCGTATGCGCGCGTTTCACGGATCTTATCAGCACAGAAGTTCATGAACTTAATCCGACAGACCAGGCTGAGTTGATCGATAACCGGTGACGCTTTCAAAAACACAGCTGAAAGTTGTTTGATATTGACATTAGATTCTTCAATATGACACTTTGCTAACCGTTTAAGACAGCGAGAATGGATAATTACGTTAGCCTTGCCTTGGTAACGCGTTCTTATTTGCTATCATTAGTTTTTTTGTTGTTGTGTGTGTGCACTTTTGCCTTTGATCTCATGAGAACGTTCAATTTACCATTTATAAATGATCACCATGACTGCAGTATGCACTAGTGAAGATGCAGTGAAATGGTCCGGAATACATCGTGCAATCTAATGCTATTGACTTCTATGTACAAATTTGTGTCGGGAAAGTTATGTTTTCAATTCTACCTTTAGTTGGGAAATTATTGTTACATACAGTGGTGTCAGGCTGTTCCGATGTCCTTGATGTCAAGCAATTCATATTCTTCACCGATCACAAATCTTCAGTGTCTGCGTTTTGCACTCGATCAGTTCTGTAGTGATGTTCGTGAAGCTTCTGGCACTGATAAGTTTGTGGTCGATGCTCTTTCTCAAGCAGATGTTTTTTCTAATCAGCTACGGGTCATAGACCTCGGAGCTTCGTCTACAACCCAACGTTTCGGTATTGGATTCCACAGTTCTAAACCAAAGTAATCCCTAAGCCGTCAGAGTTTCCGTCGGGTACTTCGTTAGGCCCGATAATGTGCAACATAACTTTGCCATACTTGCATCTCATCATGCTCATCTCTTTGTGCCATTCAGTTTTCGGTGTTTAACATAATCTCGCCTATTCTATCGTCCAAGTCACCACGATGCTAGTTGCAACTAGGTACGTCTGGCACAGTTTTGAAAAGGATACCTTTACTTGGCCCACTTATGTTCAGTTCCCATGATCGAAGGTAAACAGACACATTGGTTCCGTTAGGACACCTTCCGGAAGAAGCGTCACATTTTCCTGATGCACGCATCCTTTACAAACTGTCTTTTTCGTGTTAATAAAATGAGACGGTTCGGAAATTTAGAAGTCCTCTCACTAGAGGTAATGGTTCGTATCAGAACACGAGGATCATAATGTTGTGAGGAATGCTGCAGCAACAGGAAGAGACGAGTATCAAACCGATCGTGCCAGCCAGTCGACACTCGCAGATCAAGAAAGAAATGGTGAGTATATCGGAAGCATCCCACAATGGACAAAGAGAGGCATCCAAACGTGTAGACGGAACTCATCGAGATCTCAGACAACCAGCGAAATGACCCATGTGAGGGGCTACCAATTAGGCCATCGACCGGACCAGTTGGACAAACGGAACGAACATGTCAGGAAAAAAATGAACTGCATGGTGACAGGCACTTGGCCAGAACGGAGCAGAAATACTCAGGCGACCGGAGGATCGATGTTGCTACATCGCGGTCTAAAGAAAGAACTATATAATCGGTTGAATGTTTTACCGACTTGACTTGTCTGGCTAGTCAAATAGAGGTGATTCTCACCCGTTCTGCTTTCTTTGTTATAATTGACCTCGACACTCTGACAGCAGCCTCATGTTTGGAGATGAATTTCACAGATCTTACTTTAAATACATCGCTTTTACTACTGGAGTTTCCATTGGCCTATTCCTCGCGGTTTGTAATGTGTGACACAGCTTTGCCACACCACTATCTATCGTACTCATGACTTCACGCGACTTAGTTTCTGACGTTTTACATTAGTTAGCCCGTCCTGGCCTCCGAGCAACCACCAAGCCAATTGCAGATAGGTACGCCTGGCACGGTATTGAAAAGTTTATTTGTATTTCGGCCTGTCCATGTGTTTAATGCCGACGATTGAAAGTAAATAGACGTACACTGTTTCCGTTGGGGTACTATCCGAATGTAATCTCATGGTTTTCTTGTGCGCACATTGCAATTGTTGGTGCTCTGAGCCCCGTCTCACCCGTTGACTGGAGGCCGTTCCCATTCCCAATATGAGAATAAAAACCGTGATAGTTGCTTTTACGGAGGGCTGGACTTCGTTTAAGGTTGCCCTGCTGCTGCTGAGCAATGTGTCACCGGCTCCCAGAGGTTCCCGGAATAGGCGAATAAACCACACAATTGGTTACCGGCTCATCTGGACCAGGACGCGCTTGGTTGCACAAGAGCTAGGAGTGCATCCCCAGATAAAAATGCCTACCTAGACCGAGTAGTACAATAGCCCACAACGTCAACGACAATGCAACTGATGGATATCTTACAACACGACCATTATGCTCGTCAAAAACATGGTCACGCTGATGTTGTAGCACCGTACACGCACTTTGATCTCTCTAACTTCACACCACGCTCCCGCACACTCACATTCTCATATTCTTCGCGAAGTGCAGTCGGCCGTACTCGCGGTGGTATCTCTGAAGAAGTCCTGTTCCTGTTCTCTCGCCTCCTCCTTCGTCTAATATCCAAGTCTCACCGAATCCGCTTCCATCAGCCGATGCTCTTCGCTGCGGGTGTCCTTTTAAACTGGCCACATTCAATGCGAGAACGCTGATAGTATAGGACAACAGGCGTGTTTAGTTGGTACACTGGAGACCCTTGCCATCAATGTGTGTTATATTCAAGGGACTTGCATCCAAGATTCCAGCTCGGTCGTTCAATTGATACCCCTATCCAATGCTTCTGCAAAGGTTGTACCTGCGTTTGTCTGGAGACCCTAAGGCTGCGGCTGCCGGTCTTCGTGGTGTAGGTGTAGCTCTCAATGAGAGCACTGAGGCTGTTACTTGACCGGACCCCAGTCGACGGTCGGTTGTGCGCAGTGAGACTTGGGGGTTCGTGCAAATAAGCAAGCGCCGTCCCGATAGACAGTTTGTTTGTCGTCTCAGCCTACGCACCTACAGATTGCAGTCCAGATGCAATCAAAGATGTCTTCTCCCAAATGTTACACGGCCTCTTGCGTAAATCAAAACGAGATGATATCGTGATTTTAGCTAAAGACATGACTGCTTGAGTAGGTCAGCTTTCCTCGAACGAGGCCCATGTAGGATGCATTTTTGGCCTTGACTCCTGTCGTCCAGAAAACAGGGAACGGTTGTTGGCTCTGTGTTCAGGTCATCACCTGTTTCTCACCAGTACGAAATTCAAACGTTCCAATCGCCCGTACGCCACTTGGCGTCCGCCCTCTTCGAGTCAGCAATGGACCCAGATAGACCACGTCGCAATTAGCTACAAATGGCGGAGCTGCATACAAGACTGTCGGTCGTACAGGAACACTCCTTTCGATCCCGACCACGCATTAGTCTGGACTAAGCTGTCCATGTGTTTCGGTGAGAGTGCCAAACGTACGGTGCAGCAGCGGTTAGACTGCAATATGGTGTCTTATTCGTGTTGTTTCTCAACTTTCCGAAACGTACTAGCTGAGAAGCTTGGAATAACGTCACAAGGTGACATCAACCAACACTGGTCCCTTACTAAGAATGCTTTGTATTTTGATGGCATAGCGAGTTGTGATCTGACCTGCCGTTTCGTTACACCCTGGACGTTTGCTGAGTCTTTACGTCTTCTTGATGCACACCAGGCCATCCCTACTGGTAGCTAGCATAATGAAGCGCGGCTCACAGCGAGACGTGAACTCGACGCAATTCTGCCTGGGAATCGCGAAATCTGGTGGTCTCGAAGAGCATCAGAGATGGAACAAGCTGCCACTGTGGGAAATTCACGCAAGCTGTTTTATCTCATCCAAGTCACCGGTGGGAAGCCACTAGATGTGAGCGAAACGATTTGTGAAGCTGACGGTTTGCCTGTCCACAGCGTACAACGACGTCTTGTACATTCCCGTGGCCTTCGACTCCGTCGATCGGTCTGCACCAGAGCACTGTTTTTTAAGGAATGGTGCAACTGGAAAATGTGTTGGTCCTCAAAGAGTGGTGTTGTCATACCTCAGGTTGGGTTAGGGCTTATGGCCGGCTTTCGCCACTGTTTGCCCTCCCCAGTGGAGTACGACAAGGCTGCCCTGTTTCCCTGTTTCTTTTCATTTTTGCTACAGAGGATGTTCAACAGTACTCTTTTTTGGTCTTTCAAGCATTGAGGTTGTGCTCCTTTCAGGGAACATAGTCTTTGACTTGGAGCACGCCGATGATATCGTCTTCCTGGGTGCCAGTGCACAGGCAGTTCAACGAGCATTGGCGATTGAGGTGTCCCGAAATGGTGTGTGCATCATGCCTTCACAGTGCAAGGTACTTGTTCAAGACTGACAGGAGCCTGTGCTTGCACTCATCCTTAGCTGTGGTCGGTGAGAGGTAGCTAGTAGCTTTAAGTACCTCGGGAGCTTGATCACAGCTAGTGGTGGTGTTGGGGAGGAGATCACATCACGAATTGCAAGAGCCATAGCAGCTTCCGCGAATGTGCGCTGTCCGTTGCCACGTCTGACCTATTGGGGCCTTATGTGGTTCTCCACTCCAAGTATAAGGGTCTGGTTGCCGGTTATACCTGATGGTGCAGTGGGCCTTTGTGGCTATGGGGTATATACCCCCTCCACTGCACTCATGCACAAGCACGTAATAAAAAGAATACTTGAGATCTAGTTAGCTTCCGGTAATTCGGGATACTGAATTTACCTCATTAAATCATGTATCCTGGGCGAATGTGGGAAATGTTAACCGAAAAAAGTCTCGTGGTGCTGTTTGTTCCATCGGAATAGTAGGTACTCTTGCGATTGTCCCGCTTCAAAGGAGCAAGTTCATGTCGTGTCCCGACTAGTAGTAACTTGTAGCGACCTTGGTCGCTCGGAGGAAATGAGCATTTTCCAGAGGACTTTTTGGATATATTTCCTCTACAATCTGCTCTGATACATGAGTTTGATTGTGCTATCTTTGTTCAGTTCAGTTTTTCTTACTGAACTCAATAGCACGAAGTTTCCGTCGACTTCAGCTTGGGCATACGGGCGATTTCTCGCTATCCACGTGCACACACATAGCTCGTTTTCACTTCACCTCTGCGTTGGTTTGCCGTTCGTGTAGTCGCCGTGTCGATGCTGCTTCAGTACTCCGGTGTATACAATACACTTTTTATTCTGCTCCTGGACTCAAGTCTTCTCTGTTCATTCGACTGAGAGGATTTCGTTTTTCAATCATTCCGAGACTCAATAGAAGACGTATTTGAGGGTCGCAGGTCGATCGTCTTCTATAGAGTAAATAAACGAGCATAAAACGTCTTAATTGCATTCAGTAACATCTAGGCTTGTCTACCAGCAATAACTATACAACTGTAGATGAAGATTTCCTCTGAATCTCCAGTCATCCAACAGTTGTTCTTTCAAATTATTACATCTGTGGGTACGGTTCTAACGACTTTGAGCTGTAAGAAACATCTATTGTATATATGCTTGTGAAAAATGCGTAATTCAAAGATGAGTGAAAACTAATTGACTATTGCTAAATCGAAGTTTTCCAACTTCAAGCCGAAAACAGGATATGTGCTTGCGGATGAAAAAAGCTCAGAAAGCCAGGCGTTTTGGGGTCCGATTTCGCAGAATTATTGATGTTATTCGGAGTGCTCAAGTCAGATCACTATGGAAGTGGAAGATGCTCCTTCCGTATTGAGCTTATTGAGTTATGCTCAGGAGCAGAGTGATTCTCGTCAAGAACGAAGACAGATTCGGATCAGATATGCGGTACTACTGTGGTAAATATAAGTGGAAGAAATAAGAGTGCGAGCCACAATAGTTATCGATCACAGAGTCAAACACCAGGACCGGGGCAGTCGTTCAGGTTCATTAGGTGCGGCACCGACAATGAATTAGACGAATCAGATAGGATGAGGTTAGGTCAAGTCACAGGACATGAAGCTAGGGCCAGTTGATCAGTTCGGATACTTGTACAAGTCGTCGTTGGGTTGATTTCAACCGGGCTAGGAGTTTCGTGAGATGGTTTCTTGAACTGAGAAGTTAAGTTTCGTTCGGCTTGTGTAGCCGAAATGTTTTCGTACTGGAAAT
>STRG.59516.2
TATATCTGGATAGGTAGGCACCTGCTTCCCTCTCGAGCTCGCAGTGTTGAAGCTAGGGGAACGCACCGAAAGTACAACTATCTGGACACACGATTGGCTTCAGCCGCACAAAGCCCTATGCAAATCGAATTGAGTTGAGTTGAATTGACCTTGAGGGTTCGTTGTCAGAGTCACAACGGGACGTTTGAAATATACTCTTTGCTGAACATGGTGGCTGTGAATACATTTTTTGACGATATTTACTTTTTCAGGCCGACAAAGGACCGAGCTACTCCTTTATTGTGGATTGGTACGATCCAGTTGCGTCCATGGTGAAGACCTACAGGCTGATTTATCACAGCGGAAACAATTCGGTTGAAATGCATGACGAAAAAAACAACAGGATGTTTCTGAAACCAACAAAAGTGGATGGATTGAAACTGAGCGATTTCTACTTAGGAAGCTCCGTGACAATTCTCTCTCGGACATTGCGCATAGTTGAATTTGGTGATATGGGCACTAAAAAATCATTGGATGGAAATTCAGAAAGGTGTCTTGTTTTCATTCGGCCTGATGCTGTCTGCAAATCAGGGAAAGTTATCACAAGCCTAGAAGAAAAAGGCTTTAGATTAGTTAATCTGAAAATGGTCTGCTTGACTTCGGATGAAGTGACAAAGCTGTTTGATCAAGAGAACGATTACACTAAAACACCATTCCTTCTGACCGAAATGCCACAAAAAAGTGTCGTTGCCTTAGAACTAATGTGCAACAATGCGTGCAGTTACATCTGCGAGGTGGTTGGAGGTAATGCAAGCGGAGACGGAGGTGTGATATCCAATTCCGAATTGCTTGTAAGTTCCAAAACGCCGGAAATGGCAGCTTGCCAAGCGCATCAAATATTTGGAAATCCTGGTGGCCCCAATTTTCGCGGGCTGCCAAGACTTCGGGGATCTACATTAGGACTAATCAAACCACATGCCGTTGCGGATGGCTTGACGGGACAAATTATAGCTGCTATTCAAGAACACGGATTTTGTATAACCGCCGCACGCCTATACAGGTTGTCCAAATTGGATGCGGCAGAATTCCTTGAGGTCTACAAGGGCGTGGTTCACGAATATCCGGAAATGTTGGATCATTTGGCATCGGGACCGTGTGTGGCTTTGGAGATAGTGGCATCCGGAGTAAATGCCGGATCAAACACGCAGCAGTTATTCCGTGAACTTGTTGGCCCCATAGACCCCGAAATCGCTCGATTCTTGCGACCGAATACGCTACGTGCAAAGTTTGGTGTGAACAAAGTGAAGAATGCACTACACTGCACTGATCTGCCTGATGACGCAGAACTGGAGGTTAATTTTTTCTTCCGCATTTTGGATAAATAGTTGAAGAGACTCATTTGATGGACCACAATGTCAAAAGTGAACTCGATGTACCATGATGTACACTACCCGGTTTGTATTCTGCCTGTCCAGTTTAATTTGCGACCATCTGCCAGTAAACAAATCATTTCACTATTCTAAATTCCGAAAGAAACTAATCGGCTGTGTTCACCATCGATTTCTTTCTTGAGACGTCTTTAGGGGAACATGTACGTTTGTCTGACGGCTCATGCTGCCTCTATCTGACTGGCAGGTCAGAAGTACGCATATAGTATCTTGCAAAATAGACCAGTTGCAAGGAATCTTAATGACCGTCAAACACTCAACCCATCCAGTCTGGTTTCACAATGTTTCATCAATTTTAAGAGTACACATGCGCTTCAAGTAAAGTCATATCATGTGTTTTATCTTCTTCCTTGTCCTTGTACTTTGTCGGGCATATTTCCCAGCATTGCGAACCTGGTAAACAGCAGGCAAATGAAAAAAAAACTATAAACGGGCGCCCATGGTTGTGGAGTACTGAGGCTTGTATATATGTGTTTCTTCAACAGAACCAAGAGGGTTATTTTTAGATGCTGTACGAGAATCAGTAAAGCACCATTCTTTGTGCCGCGTTTACAAATGGAAATACGCTTTCTCTACCGGCACGTGGTGATCGAGAGTATGACGGCTTGACCGCGTTGATGATGATGATGATAATGATGAACTTGAGTTCAACCACAATTTTATTTTCCCTGGAACCCGATAGTGGCGTGTGAAATAATCGTCCTGTGGCGATAGAGAAAATTTCTCGATATTTAACCGTTGAGACCAGCTATTGTGTTGTAGTTGGAAGTCACAAACAGCAAAATGTCGTGAACAACAAAAGCCAAACAATGGATGCAGCAGTTGGACAATCGTCTGAATCTTTAACTTTCAATGCAAGGAGGCCGATGGATTCATCATCCAGCTATGCTAATGTCACATTGTCTGCTACCTCGTTGATGTGGTGCAAGGTTAAATACCGAGCACTGTGCGTATCGGGTATATTGTACACATCGCCTTCTGCAGACGCGGAGTTAACGAAGCGGAACTGAAAATGTGCATTCTGTAATAAGTAGTAGGTCAGCTGTCACTAATCCACGAAGAACCATCAACGAATCGCAGTTGAGCTTTCCTATGGGACTATCTAACGAAGAGCATTCATTTACGGTCCTGAAGTAACAAAGGAGATCATAATGTGGAGGCTGTCAGAATCCGTCTTCACAATCCTACCATGTGTGCTCAAGAACACTTTAGGTGAACTGTTCATCTCCTCTGGACAGCTTTTCACCCTGCAAATTGTCTAAGGACAAAAGAAAACAGACACAGAACGTGTGAAACAGTTCAAATCCGGTCTGGATCTAAGTCTGATCAGTGATTCTCATTGTTTTCACCGACCTGTCTCATTTGTTTAACTCCTAATGTGCCATGATATATTTTGTGATATGATGTATGATAACAAATCAGTGAAAACGAGCTTGTTCGCTAATCAATGTTTTCCAAATGTACTCACTGGAAATATTCGGGCAATCAAAACAAACCAAAGACCCAGTCGTACTGAAAGTACCTAACAAGTACGTTAAGTTCTGTACGAAACTGGTCCTGGCGAGACCTCAAGCTCAGTTCCTGTACTCCCAGAATAATACCTCATTGTATTTGCGAAAATTCGGATTTTGTATCGAGCGTGGCATTTCCGCGGTAATTGCTTTATGAACTTGATACCATATTCTGCCGGATATTGGAGCGGACATTTGTGGCACCTCTTTGTGTTCTGGATTAGTTGACAGTGAAGAAAAAACAGTCAATTGAAGGTTGCGTCTAACCAGTTGTGCACAAGCAAGTGGGTCGGAAATATCAAATGTCTGCGAAACGGATCAATCTATCAAAACCGATGAGTGAGTTCCCGTGGAACCCTTTTTGGTTCGTTTCCAATTTATCTGACCTCCAGTTGGACAAAATATTGTTAGATGGTTTATCTTTGGAACCAGAATTATACTGTTTAAGCAACTAGAGCAAACGACTACATTTGGAGAGGGAATATGAAAATATTTTAGCTCAGTTTTTGAGCTTGTTCCCATCATCATAGCTGGAGATATAAAACAGTAAATACGCTCCATTGGAAATGTGCTATCAATAAAATACAGCTAGCGCGTCAATAAGGGTCTGTTGGGGGCAAAATCTATTGCATTTTAGATAACTGCAAAAGAGCTTTGATGTCGTCTTTATAAACCGGACCAACAAACGGGTATAGAGCTCATCAGAAAGTCAGACTTAATTGCGGTTTGGGGACCATTTTTATCGACTCAGCTGAATTCGTGAAAATAATCATCCTGAAAGATGAAACACGAGTAGAGAGGCTTCTTTACAAGATGCTGCGACGTCCAAGACAAGGAAGACGTAGTAGATTCAGCCACATTTGAACGGATACGCCCCACAAGAATCATCATTTCTATATTGTATGGACTCCCGAAGAGGCATAAGAATTGGAGTCCAACTACGAACTACCATTGATATGCACAGTTCAGTACAATATGCAATCGGTAAATGGTTGACATTTTTGCTGGTACCGGTTAGGCAGACAATGTCAAAACACAGGCCAAAAGATATGTATGAGTTCATAAACTATGCAAAATATCCAAAAGTTGCAGAACGGCAGATGATTTCGTTGGATGTCAGTTATCTTATCGCCAACGTCCCGTTCGGCAGACCATCGAATACAAAGTGGAAGCAACGCGGTAAAGACAGTCTCTCCCCTAGAGGACTTAGAACAACTGCTGTTTTTTACACACACAATATTCAGTTCGAATCTAACTATCGGATCTGACGACCAGATGATGGAATAACGATGGGCACCTCATTCGGACAACGAATTGCCGAGTGTACGAAATACTTGTCTCTTGTAATAAATGTCTCTCCGTTCTCATTGACTAGATGAAAGGAACAGTGTTCCAAGTTTCAGTGTTGATCAAGGTAGAAAACCCCCCCTCTTTGTGCACAGAAACAATCATTGTAAACAGTCTGCCATCCCTGGAACTAATCACAAATCCCAAACGATTTGCTGTATTCTTTGTGATGTATATTTTCTCATTTTTGCACTGTGTATCCCGTATAACGTATTGTATATAAAC
>STRG.27367.1
CCAGGAGTTCACGAAAAAACGTGCTGTATTTTGTCTGTGCCGCCTGGAGTTTTTGAGAGGAGGACGCTAGGGGCTGTAATTGGTTGACCACTATTTGGTGAAGCACTGCACCGACTGCAGTATTTGATGCATCAGTTTCTAGGACTAACTCAGTATTTGGATCCAAATGTGGATGGTGCAGCATGGTGGCATCCGCGAGAGCTTTTTTTGGCCTCTGCAAAAGCTGTCTCGGCCTCGGGAGTGAAATCGATCGTCTTGACTTTGGACTTGAGAAGATCGGTCAAAGGTGAATCGATGCTCGCACGATGGGGAATGAAGCGACGGTAGTAATTCAAAATTCCCAAGAAACGTCGGAACTGTGTGATCGTTTGAGGTGCAGGAAATGACAGGATGCTGCGCACCTTATCTGAGAGGGGTGTCAAACCGTTTTGATCGATATGGTGCCCGAGAAAGTCGAGGGACGGAAAGCCGAAAACGCATTTACTAGGGTTCAGCTGAAGTCCGTATTGTTGGAAACGTTGAAAGAGTTGACGCAAGTGGCTGGCATGCTCCGATGGAGAGGCGCTGGCAATTAATATGTCGTCGATTAAGCGAAACGCGAAAGGTAGACCTCGAGGCACTTCATCGACAAATCGTTGGAACGTCTGAGCAGCGTTTCTCAATCCAAATGGCATGCGAATGAACTCGAACAGGCCAAAAGGCGTGGTGATGGCTGTCTTGGGAATGTCTTCTTCGGCCACGGAGATTTGGTGATATGTCTTTACGAGGTCAACCTTGGAAAATATTGTCTTTCCAGAGAGGTTCTGTGTAAAATTATGAAAGTGTGGGATCGGGTACCTGTCGGGGATGGTGATGTTGTTGAGAGAACGGTAGTCTCCACAATGTCCCCAATCACCAGATGATTTTGGAACCATGTGCAAAGGCGAGGCCCATGGGCTTGAAGACGGTCGAATGATGCCAAAATTCATCATGTGTTCGAATTCAAGGCGTGCGATACGGAATTTGTCGGCGTTGATTCGTCGTGGTTGAAAGTGGACCGGTTGGCCTTTTGTAGTGATGTGGTGCTGCACAGCATGAGAGACTGGGTCGGTGAACTGACACGGTTTAGTGAGGGATGGAAACTCCTTCAAAATGTCAGCAAACGGCGATTGCGGGATCGCCAGCCGAATACCCAGAGAGTTGGTGCATTTACCAATGCCGACTGCACAAAGCTTGGTTGTGGTGTCTACCAGGTTGCGATTTTTGAGGTCCACAGTTAGGCCAAAGTGTGAGAGGAAATCCGCGCCAATAATGGGAGTCTGAACATCCGCCTGGATGAAAACCCATTGAAAAGAGCGTCGGAGGCCTAAATCAAGAGTGATGGACCGTTGGCCGAATGTCGAGATAGTTGTTGTGTTTGCTGCTTGTAGAGTGAAGTAAGATGGTTTGAGGCCGTGATGTTTGGGTGGGGGGATTACACTGATCTCGGCGCCGGTATCAATGAGGAATCGAAGACCACTGGATCGGTCAACGATATAAAATAGGCGACTTTCATGTGGAGGGCCAGGCGAAGTCGTCGCCGTTACTGGCTGGCCTGGTCGTTTGGCGGTGGGGTGGGTGGGTGAACATGAAGGATCACAGCGGCGTGCCTGGGAGCCGAATGTGCGGTGATACCAACACCAGGTTTGTAACAGGCGGTTTCTGGACCGTGATCTAGGTTGATGAGTTACTTAGGCGGACACAGATCGATGAGTAGTTAATACGTTGCACATTTCACCGACCTGATTGCACAACATGCGAACGGTTTCTTTTAGGTCCGTAATGTCCTTATCGATATGCGAGTGATGGGATGGGGAATCAGGACTGCGAGAAACGTCACCACGGCGATCTGGGACAGGTGCTGGTGATGCCATAGGGGATTCGTGTGTAGGAGTGGTTTCGGAGGGTGATGTCATGTGAACGCAAGGTCTACCAGCCGGGTAACATTCCATTATTCTATCGGCGTGTTGCGCAACTTTGTCAAGTGGAGTAGTGGGTTTCAGCATTGACAGGACCTGCTGCATCGGGAGAGGTAGTTTATCAACCCATATCTCCCTGAAAATGGCGTCGTCCATTTGCCGTCCAGCCAGTAGCGACCGCATGTGGCGCATAAGCTGGGATGGAGTTTGGTCTCCGAGCTCCGCCGAAGTGAACAGTTCACGGAGCATTTTTCCGGCTGATTTTCCGGTACGCTGAATGACTGCTCCCTTAATCTTCGTGTAAGGAGCTTCTGGTGGAATGGGATCGAGGAGATCTTCCACGTCAACGGCGATGTCAAAGAGAAGGGCTTGGATAACGTGAGAGTACTTCACGCGCTCGCTGGTTATACGTCGAGTGGCAAATACGGCTTCTATTTGTCGAAACCACACTCGAGGGTTGGTCGGGGCAAAAACGGGAAGTTTTGAGGGAAACCGCGTGGATGTCAATAGATTCGCTGTCAGACATGGTGAATGGTGTGGAACTTGGACCAAAAGAATGAAGCTAGTGTCAAATGATGGAAAAACAACCTGGGCTCACCAATTTTGTAGCGTACTACTCTGTCTATATAGTACACTAAATTAATGTCAACAATATCTAAGACGACACTAGCAAACTAAGATGGGCGGAGGAGCGTGCGGTGATAAAAAGGCCAAAAGGGTATGTACATTAAGAACTAAAATGAAACAAAAGGTGTGACTCAAATTCACAGTTGTTCAGTGTTCTTGTGATCAGGAAATGAGCGTCGAAGAGCCAATATCCGCCAATATCTTCAGTTCAGTTCGGTCTGACAGCCATCCGTTGGACAGAACAGGATGGTATTGAGCGAAGTGCCAAGAGACGCCGTTGAAGCTTCTAAAATGTTTGTTTCACTTAGTTAGTTCCGACCGATATGGTTCCAAGACACTCCAAACCAGAAGATGGGACCG
>STRG.73797.2
TGTCTGTGCCAGCACTGCGTCTAACATTTGCAAAAGCTCGGCATATTCCTCATTTGTCGCTAGCGGTGCCCTGTAGATACAGCTGATGCAGGCTGTTCGCACCACGGTCCTGATAAAGCAGGACTTGGCCTATACATTACCAGAGATGTGTCAGTCCGTATTAGTAGTGTCAATCCACCCCCCTGTCTTCCATCTATCCTATCCTGTCTGTAGGCAGCATACCCCTGAAAGAGCATTTTGTGAGTATCTGGCTTTATCCAAGTTTCCGTCAACGCAACGACGTCAGACTGCGATCCTAGTCGTCAATTCTCCCCCCCCCCTTTTCCCGGAAGACTATAGGCGTTTGTGTACCAAATTGACGGTTCTCTGGTCCTCTTTACTGAACTTACTGCGAATTTTACGGCTGGGGTACCCTCGGACGCAATCTCCGAGGTGATGCTCCGTTTTTTACCTCTATAGGTGTCTGCGGTGCTGCGTCTTGAGTATTAAGTAACGCTCTAGATTTCGTGCTTTTTCGTTCCCATCCGTCTACCCGGTGTCGGACTCAACATGCACAGCGGACGCACCTTCCTTTTGAGTCACCGTACCGATGGCCCGGGTTGGTCTTGCGACCACCTCAGCCCAGCTGGTTTCCTTGGCTGTTCCCTCTGGTACCTCCACCTGCGCTGATTGCACCGGAGTAGTTTTTTTAGGCTTCCTCTTTCAGAGTCGGGCTGGCTGGCTGCTTTTTCGCAATACTAACCGAACTGGATGCTCTAAACGCTCCACTGACCACAGTGATGTCGTTGCCGCTTTTGAAAGCCATTGATCTTTCATCCCTTGAGCCAAAAGAAGGATGGTCGTTGAACGGCTTCTTAGCTGTGTTCGAAGAACAGCGGCAACGAATCCAATTTCAGTTACAGAAACGCATTAAATCCATAGACCTTGCAATCGAAAAATTCATTGCCTTGAAGGCCCAGATAGCTGCATTACCAACGGCAGTCAAAGAAATGCCATACTTTGAGTTCATCAAAGAAGACCACCATAGCCCGACGCTGGATGCATCTGAAGTGAAAACACGAAGTCGTATGGAATGGGAAGAGTCAGTTCGTACACGGACCGGGAAACGTCCACGTCGTGGCGCACAGTGCACCACACAAAAACGGTTGCATCCGTCGACCGTGAAACGCGGTGCAAATCCTGATTCAGTGACATTGAACCTACAGTCTATCATTGAAACCGAACAGGAACTTGCGTCCACAGAACCGGCAAGCACTAATCGAACCCTGACGGCTTCACGCGCTCGTGTCGCAAAAGTGCCGCGATCTGCTAACGTAGTTGCGTCGACTCCTGCCACCAACAAGCCTGCCGTTTTTGCGGTCCCCACCTCAGCGCGACTCACTAGATCCCGATTGGCCGTGTCTCGTCAACGGATACGAATAATAAAACCCACAAACCCAATTTCTAGGGAAGGAAAAGTTCTGTCTATACCTTCTATGTGACCACTACAACAATGAATCCACTGACAAACACGAAGAACCAGAATATCCTAAATGAACGTGAGCTACGGTTGGGTTACACCAGCACACTTAGTTCATGGCATATGCAATACAAAAAGTCTGCTTGGATTTTCGTTGGCGGTCTTAATTACGAACTGACCGAAGGTGATCTCATTTGTGTTTTCTCCCAGTACGGTGAAATAGTAAATATCAATCTCGTCCGAGACAGAAAAACTGGCCAGTCAAAAGGTTTTGCTTTTCTGTGCTACGAGGATCAGCGTAGCACTGTTCTGGCGACAGATAATCTTAACGGAATCAAACTAGCTGGACGAATAATTCGCGTGGACCATGTGGAACAATACAAGGTACCGAAGGATGGTACTCTAGATGTGGGTGGTAGTAAACGAAAACCGAAAAAAAACGCGACTGTGCCAGAGGATCCTGATGCGGTGGCTGCGTTTGTTCGTGAACACGGCTGTGGTCCGGAAGTAGTAGAACAGCTGAAGAAAGTTCAAAAAGAACAAAAAGAGCTAGCTGAAAAAGCTGAACGGGAAAAAGTAAATCGCTCCCCGAGCAAAATCCCAGACCACCCGCGCCTACCGACTCGATCTGAACGAAAAAGGAGTCCGCCGGATGATCGAGAACCCCATAGTGACCAACCGTCAAGTCACGCAGTCAAGCGACGAAGCCCATCTTGGTCTCCACCACATAAAAGAAGAGGTTCTCCCTCACGACCAGTGATTGATTCCTCACGGAAATACAGAGATGGTTCGACGGATTTATCCCCACACGAAAAGAGAGGAAGTGAAATTGGACCATTTCGTTCGGTGTGCGAGTCAGTCAACTCCCCTCCAAGGCGAAGACAAACGGAGGATTTCTCACCTCATCGATCACGAATCCCGAGTCGTTTCCCACCTCGAGAGGGACGTAATCAAATGCTCTCCCCACCGGACGGAAATCGGGAGCCGCCACTTTCTCCACCCCGACGAAGACATGACGTGACACCTTCCTCTCATCGCCGAGTACAGTTTTCCCCTTCCCCACCACGCCGAAGACGAGGACTTTCACCTCCACCCCGACAAAGACGTGGTGTGACACCCTCCCCTCATCACCAAATGCAAATATCCCCTTCCCCACCACGCCGAAGACGAGAACGTTCGCCTTCTCCGCCTCGACGAAGACGCGGTTCTACTCCGTCCCCGCCGCGCCAAGAGCGTGTTGTTGTTCGTTCACCACGGGCTAGAAATGAAAGAACAAACTCTGCGCCTCGCATAAAACAAGAGTCTCCATTTAACGAACCTCGACGAAAAGCCGAAAGACAACGATAACCGGCAGTTGTATATTTCATGGGAACTTTCTAATGTACACATGATGTTCTTCCCCTTGTTGCACTTTTTTACGATAATGGATAAATGTCCCTGTATTTTCTAGGTTATTTTACAA
>STRG.52013.3
TTTACGTGAAGTTCGGATGTGAAAGAAAATTGAATCAACCGAGTATGGTTGTCCATTTTAGGACTACGGACAAATTCATAATTGTTTCCTTGTTGGTTGATGACACGTCAAAATAATGCATCAGATGGATTTATGTGTTTAACCTTCTGTGTGAAGTCTTGTATGTGTTTCACTGAAATCCTCGCCGGAACTGTCGGATTTAATCACATCCCCGTTGTGACGCTTGCGTACGCACCGGTTGTCACGTGTGTCCACATGCTCATAGGCTGTACAGTTCTTTTCTTCCAGTGTCGGTCACATCACGTGCATGTATATTCCGCATTCCTCATTTGTCTTCTTCGTTTTCATTCTCCCTCCGACTTTGCACATCCTCGACGATGGAACCACAGCTTAAAGACATGGCTCCTCGTGCGTTTACGGATGCGACTGTTCGTCGATTCTATCAGAAAGATGTGCCCGAAGTTCGAGCTAATTACGATTGTTTGCACAAACTGGATGCGGGAAATTTGGCCTCTTGCGCCTACAAGGAATATCTGCGTCTGAATCAGATCAATCCGGACACGGACGAGCTGAGTTTCGAGGAGAAAGAACGGATTGCCTCGGATTTTCGTGCTGTTCTGCAGGGCGTCGAACAAGATCATCATCTGCGTACCGTGTCGGCCAATGCCGGACAAGCGGATTGTAGTTTTCTGTCACCAAGTGCACTCACTCAGTGGCCAAGCTGCGCCTTAGAAAGACGAACGACCGGTCCATTAGCTGCTCATCGATCGTACACCCCGTACAGGCCAAAGTCACTACCGTGTTCGACGTGACACAGTTGATGCGATCCCACTCTCCCCATCGCACACAAACTCTCTCTCTCTCTCTCTCTCTCTCTCTCTCTCTCTCTCTCTGTCTGTCTGTCTGTCTGTCTGTCTGTCTGTCTGTCTGTCTGTCTGTCTGTCTGTCTGTCTGTCTGTCTGTCTGTCTGTCTGTCTGTCTGTCTGTCTGTCTGTCTCTGTGACAGACTTTGACACTTAGAAATGAGAATTCAACTCGTTCGTGATGATGTAAGTCGAAATTCATGATTATGACTCAAGTCGCAGCAGAACGAGTTCGTGGGCATTTATCATGATTGACCGGCGCCGAATTGACGGTGTATTTATGTTTGGAGAGCAATGCGATTGGTGGCTTCAGCGGAAGCGAAGATTTTACAGAACATCTGATCAACTGAATCCACCTTGATAACACTGCGGTCCTTTGAGCTTCTTGCAATCAGAATGTTTACAACCGACAAGGCAGAAGAAACTACTGACTTCGCCCTACCGCCCATTCTGTGTCGTATTAGGCAGCTATTTATCTGTTAAAATCAGTCTCGCTGTGATCTTTTACCATACACACACACACACACACACACACACACACACACACACACACGAGTGACCGCAAAATGTGTCGGTCCCCATGACTCATCACGGTCCCATTCGCTGTCCTGTTTATTCGAGCACCAATTTCGTGCGGAAATCAGTCGATACATCATTATTACGCACGAACCACCATCGCTGTTATTTGGACAGTCCTTCATACAAGGAAGAAAGCACCAAAGAACTGGATAAGATTATTGTGGAAACTAGTTGTCACATTTTCCTTCTGTGCACCAATTCAAGTTCCAATTCGTAAGCTTCACTCGTCTTTCTGTTTTTTGAATCAACAAGACTCGTTGCGCAATAAAAAGGCGAACCCGTTTTATAACAATATGCACATGCACAACTCCGTTCCGTACTGACATGTTAATTTTGGATCCGAAGAAAGCACAATCTTACAAACTATTTTTCATGCATACGCGGACCTGAATTTCAGGGCTGTCTTCCCTCCAAACCGCAAAATGGAAGTGGACTAATGCATAAAATGGAAAAAAAGAACATTAGCACTGTGACCTTTCTTTTCTATCACTTTTCTTACGTCCAACGCGCACTGCGTCATCCACGAAGTTATTGGAGGGGGAGGGGGGGGGTGCAGGTAGTTTCTTATTTAAGCATACATTCTGATCACAGTTCTCGCTTCCTTTTCTGTCGTTGTCTTCGATACTGCCCGATCACAGCAAACGTTCGTGAAACAATCCAGATTGTTGGCCCGTGGAAGCGTGATAGGAACACCAACACGACCCTCATTGCCGATAATGGGCAGTGGCGGTTACGACGGCTATCGGACAAAAAGACGTGGACCGGGCAAAAAAAGCGACTGGGCACGTCCGTATTTCACCCTATCCGCACAGGATGATGCATTCAATCACGTGATGCTGAGCGAGAATCGATCGATTCGTAGTCTGTCTATCAAAGATACGTTGATCGGTGGTGGTGCGGCTCGAGCACGATTCGAACAACTGGAACGACTTGGAGAAGTTGACTACGAAACTAGTGATCTACAGGCTGCCTTAGCCTCATCAGAACCATCTGCCTCGTTACATCCGGACGCAGCGAACACGCACGCGAACAACGTTGGAAAATTTCACGTCGTACCCACCCAGTTGTCGATGGAACCGTCTAGTTCAGCACCCGAGGATGACCTCTTTGAACGCGTTTAGTGGACATGCATGCGTTTTTCGCTTCCTACCGATAATAAACCTATTTTTTAATATCTACATGCACACATACACACACACCCATGCACAGACAAGCGTTTTTAAGCAACCACGTAGTGTAAGAACTCATTTGCTCCATCTCGTCCCTACGGATTGGTTAACCGATTATTCAACTCTCAAGACTATAAACGAATTCTCTTGTCTATCCATCCATTCATCCACGCACCCACCTATGCCGTACGAACGCACACACGCACAGTGCCCCAGCCTTCGGCAGAGTCAAAAAACA
>STRG.61463.1
GAGTCTCGGCACGGAGTTCAACGTCACCTATGTCACAAACAATCAAAGACGATTGAGATACGTGCAGGCATTAACAGTAAGCCATCACCATCCTCAACTGTGCAAACAACGAGTGACTGTTTACGTTACCCTTGCCTTGGTAACATACTTTTTAATGCTAACACTTGTTGTGTGACTCAGGGTGTGTGTGTGTGTGTGTGTGTTTGTCTCTGGTCTTATGAGAACGTTCAATTTGCCATTTATAAATGATCACCTTGGCTGGAGTAGGCACTAGTAAAGATGCAGTGACATACTTCCGAATCCACCGAACAACCTTATGATATTGACTGCGTGTTTGTATTTGTATTTGATCAGACGTTTGCGAAGACAAACGTCCGCATTTCAGTCGAAAAAGATTTGCACTTTGCACCTCACCGAATCAGTGGAATGAAGAAAAACAATTACATATCAAAATTGTTAAGAAATTCTGCCGATACTTGCGCCCGGTTTGTGAGGATTCGGACCAGATATTGAACGGTTCAAATGTGAATGGGAGAAGTGGATATGCCTGTGAACCTTAAAGAACTGGCCTGACTGCTGCAACGTACACTACCGTTGATAGATATCATGTCGAGGCCACAGATGATTCAGGTTGGCAATGCCAAACGAGCCTTCTGTGCATATCCAAAGCCACTTCATGCAATGTTCGACCTCCGGGTGCAGCAACCTAAATAGCGGAACTTATCTATCTGGTATATAGTTAGCCAAGTCAGGTTGTGGGACCCCTCTCCGAGAAGCTAATGCTTATGAATCAAACAATACGGAAAGCGAATTTCCTTAATCGAAATAAATGCTTGCACTTCAATGATACTATTCATCTGCTCTAACAGAAATTCGGCCTCACGTACCGTTCAATACTCTGCGTGCAGTCTATTCCCGCTCCTGGAAGAGAGAGTGGATCAGGATAATCGATGCAAATGCACACGCATGATGTCACGTGAGCTCGTCTTGTACGTCACATTGTGGAATGTACTTTTGTCAGTCTGTTTCTATCCTTTCTTACCTAATTGGGACTGTACTCATGCATAAACAGACATGTGTTTTCCATTTGTCTTAGAAGCGAGCACTGGTCGTGCTTGTGTGTTATCCGAGACGATGAATTCCGATGCTTTGTGAGAGAACAGGAACTCAGACGCGCTTGTTTTTTGTGTGCGAACACGAACAAAAAGCACAATCAAAGGGAGACGTCCTTCAGGCGCCCATCCTGTTTACGCGTTTATTATTCAGTCACACAGAGTATCAACAGATCTTCAATTGATTTTGATAGAAGCATGTGATATATACTTGTCCACCG
>STRG.67101.1
TCGCATTGCAGTAGCCGGAGGAAGAAAAGTTCCAAAGTGTTTTCATGACCGTCGTTGCATACCTGAACGACTAAGGAACCAGTTTCACCTCGTTTGTATTCACGATTGTCACTTGGATGCACATTTTTGATTATTGTTTACAGCTTACAGGATATTAGGAATTCCATCCCTGTTGGGCAGTGTCCAGAGGATCATGTTGAATATGTTCTGGTGGAATTGGAAGAACTACCATTGGTTTAAATTTTTCCCTCAGCCAAAATATTGGCTACAGATTCCAAATGGTGACCAGTTAAAACCACGCCGTCTTCGATTCAATGGAATCCTCCAATGTTAAACGTGCTGAGTAGTTGCTCTTTCATATCATTTGTCGTGTTACAAATACTTACCTCTAGTCGAATCTTTAAAGGCTGATAATAAAGTCAACATATTAAGAACAATTTCATCAGCTTAACAGCATAGGAAAATGATTCACTGTGATTCCTGCTGTTTTCACAAATGGCTGAATATTATGTAGATTCCTGGATTAGTCGGCGCTCTCAAATGTTCCCAATATTTAGGCGAAACCTGCTACGGAACAAGGTCGCTTTTGTCATGATGAATGTTATTTACCGGCACTCTACCGGAAAACCCACACAGTCGATGTCGGCTTTGGACAACAAAAGCTAAGGAGTTTTATCCTCAATCTCACCACAAAAGTTTGCTCAAATATTTTCTTATTCACGATACTTTCCCTATTGTCTCTCAATGCCGGATGACGTGAAGGACGTGGAATTTATAATTAAATATCCCAAGACACCGGTGTGACTTCAAACCTCACCCACTCAAAAGTTAATGTTTCTCAAAGGGGTTGGCGCCCATACGTATGTTTCCACATCACCGATGTCAAATGATCGACAATTCGGTTCGCGTTTTCAACAGTGGATGGAATGAAAGGGTGGTGCAACTGAAGTTCCCTTCAAATGTCAGCAATGGCTGCACCGTATGCTGCTGGGACTCTGGTGAGCTGCTTCCTCCACGGTCAGCTCATTATCGCTTTTCTATGTGCCTCGGACGCCCGGACTCACCAATAAAGGTATCAAAACCCGAAGAGCGCCATTGGAGTCGGGATCTGCGCACAATGGAAAACTCCGATGTGCCCAGTTTCTCAACGAATTACCAGACGTCAAACATCATGGTCCGAAGTCACCTTCGGTTGCGGCCAGGAATTTCGAAAAAACCGATAAATTCCAAAACTCAGATCATATATTTCGGCCCAAGTAGAGCGAAATGAAACAGCATGCGGTAAAAATAACACCCTTTGAATTTTCGTTCAAACGATACCGGATCCGTGTATGCGATCTGGGAAGACGACTTATGGCTGAGTAGACATTTTCTTTTCATGAAACTCCTTTATTTCTCCAGAGTTATTTTTTCAAGCCTTTTTTGTCTCGCTATTCGTGGGAGCATTTCAACCATAAATTTGGCACCTTTCACGTTACTACATCCTTCTTTTAAAAAGTCATTCCTATTTTTTGTAAATTAGTGATAACACCAGAAAATGCGAATCACGCAACAATGAATAAAAATTTACGGTGGTTAAATTCCAAGGCAATTCACGTATTTTTGTTCGCAAAGCACTATTTAATGTTTCTATTTCTGTCCAAACATCATACAGAAGGTAATCCGCAAATCGAAAGGCCAGTAAGGGTTGTGTGGCTAAT
>STRG.68396.1
GAACAGTAGAAAACAAGGAAACTCACGTGGCCTGGGGATCACGTCGGGCTCACCAATTGCAAGATTTTGATCAAATAGCTAGATCATGTAGCATGAGTCTTTCGTCTTTACCTCATCGGGCTATTCGTTCAATCATGAATGGTCGGTTGAATCGGGCAGATGAGATGAAACAAAAGGTGGACGAATTTATCGAGTTACTCCAGTGTGATTCCATTCGACCCGCCGATCTGCGACGCCTTTGCATCCACGGCTGTCCGGATTCCGTGGGGATTCGTTCCACCTGTTGGAAATTATTGTTAAACTATTTACCTGAATCTCGTAACGCACGTGCTGGAAAATTGTCTAGTTGTCGCGCCGAATACGCTTCTTACGTGGGCGAGTTTGTGGTCGAAACTGGTACTGCAGAATCCTCGGATCATCCTCTTAGCTCTTCACCTGGAGGTGACTGGATTACATATTTTAATGATAACAGAGTGCTGCTGCAAATCAATCGAGATTGTCGTCGGTTGTGTCCGGATTTCGATTTCTTTCATCGCGTAACCGATTTCCCTGGATTCAAACTATTTGGTAAAAACTGCTCTGTGGGAATTTTACGCAGACGCATCGAGTCTTCGTTTCTTCAGGTACTGCGTGGCGTTTTGTATTTTAATAAAACACGTCAATCGCGTCACTAGCTCACCAAATCAGTCAGTTAACTACTCATTCGCGTACTCATTGTTGATGCGGAAATGGAAAACTCAGTTCTTAACTGTCCGTCATCACATCTGGTTGATTAACCTCCTCATATCTGTCATGCGGTCAACCGGAACTTGGTCGGTGTGGTCAATATGATTGACATGCCCCAGTACGACCCGTTCCTGCCAGTGAACAGCCTTTCTTCAGGGCTCATTGAATCATGCGTACTTCCGGCATCCATGACTCTTGTGAGTGATGCTACCGGATCTGGTCCCGACTTGGTTGGTAGTAATGCGCGTTCTACAAACAGTCTGGCAAGTGAAGCACACTGGGAAGTTATCGAACGTATACTGTTTGTCTACTATAAAACACACACGGGGCAAGGCTATGTGCAAGGCATGAACGAGCTGATCGCCCCTATCTACTTTGTTTTCGCTACTGATCCAAATGAACAATGTCGGCAGTACGCGGAAGCGGACACATTTTATTGTTTCAACAACCTGATGACCGAAGTGCATCCTAACTTCATTCGCAATCTGGACGGTGGCCAAGTTCAAGGAATCGGTGGACAGATACGCCTATTGACCGATTTGGTTGGTCAAACAGACCCACAACTATTGGGTCATTTGAACCGATTGGGGCTGGAACCGGAGCACTACGCGTTCCGATGGTTGAGTCTGTTGCTTGCACGTGAATTTCTTCTACCAGATGTGATTCGTTTGTGGGATACTCTGTTCTCAGACGAGCATCGATTCGCTATGGTCCCGTTCGTTTGCTGTGCAATGCTCATACTGATTCGAGACCAATTACTGGCAGCCGATTTCCCCACTGCCGTACATTTGGTCCAA
>STRG.58080.5
ATAACTGGTGTGCATACCATCGAAAGAATTCTGGACGCTCGATTGGCCGTGGCCATTACCTGTCCTGTGCAGACTGAACTGAACTGAACTGAACTGAATCGAATCCGAAGATTCGGCCTTGAAGGCTGTTTGCAGATCGACCTTGGTAACTCGTTTTGGGAGCAGGATGATATGTATTTCCTTAGTAAATCATTCAGTTCATCTCAAGCAGGTAGTGTAAAGTTCGGGCTTGGAGTATTCTCGGTCTTCTGTTCTTACTTGTTCTCCGGAATGGCGTGGCAATCAAGTGGTAGAACTCACGAGGAATTGATTCACAACCTTTACAAAAACAAAGTAATTGTTACTGAAAAGATCAAAAATGCCATGTTGGCTGTGGATCGTGCATATTTTACGAAGTCTGATCCATACGAAGACCGGCCACTATCCATCGGATGTAATGCAACGATCAGCGCCCCTCACATGCATGCTCACGCTCTGGAGGCTCTGTGTGATAATCTCAATCCGGGTGCTCATGTTCTGGACGTCGGTTCAGGGAGTGGATACTTGACGGCTTGTATGGCTCTCCTGGTTGGCGAGGATGGGGTGGCTGTGGGTATTGAGCACATTGAAAACCTGACCAGTTTTGCAAAAGCCAATATAGCTAATTGGCTTGAACATGCCGACAAAGAGCGTGTGGCTCATATAACCTTCGGAAAAAATCTGCAGTTAGTCACGGGAGACGGACGAGAAGGCTGGACACCAGCAGCTCCGTACGATGCAATCCACGTGGGAGCGGCTGCAGCTAAGATTCCCACTGCGCTTTATGAACAGTTAAAACCAGGTGGTCGGTTGATTTGCCCCGAAGGACCGGCAGGTGGTAATCAGTTCCTTGTCCAAGTGGATCGTCTTCCCGATGGCTCGTTCAAACGAACCCATTTAATGGGTGTTATCTACGTTCCGTTGACCGATCGTGATCGACAGCTAGGAATCGGTTGTCAACCCCTTCATATAATTGGAGGTTTTCGTTAATTTGAAATTCAACTGCCATTGACGAAATGATCACTCACATACATAATTGCCGATCGAACGCACCCACATCTGTACATCCAATGGTGACTGTACGGAGCGCATGCTTCATCGACCTCGGCATCAAACAAATATTCTCACATCCTCTGATTCCCTCGAGTTCACAGCATATGTATGTCCACATCCGTCTTCCTTTCCGCATATTTGTTCTGCATGATCGCTGTCTGATTATTCGCAGAAAGACACCCCCGCCTAACGGGCTGAGTAAACCCAAACCAAGAGCGATGCTTCCAGTATTACCACTCATTTAAAGCATTTTAAAGAATACATTACACGTTGCAAGTAAAA
>STRG.3832.2
CCAGCAACTGTGTAGTGAACCTCAGATGTTTAAAGTACCCGCCTTAATCACTGTACCTTATTTTCCTTCTACCTTTCAGAAGTGAACACACTGAACGAACCAAGAGCTCTGGACGACTGCCAAGGCCAAGATCCACATGGTCATGAATGAATGCCCACATTGTTAAGATGAACCCTGGACGTTTGTGACTCGTTGCCTTGCCTCCTGCCCCTTGGATCCCTCACACTGTACATTTTGCTCCCTGGCTTGTGGAACGGACTAACTCACCAATATACGTTATCTGTAGACTGTGCTTCTACTGTGTNNNNNNNNNNCGGCTGTGCTGAGAGCGAACCGCGAGCGAACGAACGAAAGTGAAATGTGATTTGAAACGAGGTCGACGGAAACCTCGGAAAAGTCAGTCCAGTAAAACGTAGGCAACCGGGGAACACTGAGGTCAATGTCAAACGTCAGAAAAGATCGTGGAGAAAATAGATCCAAAATGGTGTCCAGAAAATAGTCATTTTCTCAAAACGATCGAGGTCACTACAAACCTTCGTAAATTTACGTTGTTTAAAATGGTTAGAATTCGGCGGGGTTTCAACCCCCAGCAACTGTGTAGTGAACCTCAGATGTTTAAAAAGTGAACACACTGAACGAACCAAGAGCTCTGGACGACTGCCAAGGCCAAGATCCACATGGTCATGAATGAATGCCCACATTGTTAAGATGAACCCTGGACGTTTGTGACTCGTTGCCTTGCCTCCTGCCCCTTGGATCCCTCACACTGTACATTTTGCTCCCTGGCTTGTGGAACGGACTAACTCACCAATATACGTTATCTGTAGACTGTGCTTCTACTGTGTATTCCTTGACGTGCAGATTCATCAGTACTGTGTGTGTGGTGTCGCCTGGCGACGAGCGAATAACTAAATTGCTGAGTGACTCACCGACACTGTTGTCCATTTCAGACGGTTAACACCCCGGACTGTCGTGTCACTTGGATCCTCATTCCGTTGGACTTACTGGTAACACTGAATAAAATACTGAAGAGTGAACGTCTTGAACACAGTGGGAGAAATGGAATCATCAGAAACTGAATTGACACGAAAGTCATTCAAGGATATTGTAGTTCAGCCGAACCATTCATCCCTACCATTGCAGGTAGCTTTACATTTTAATTCGCTCTATTGCGCGTTATTCTTCGTATCCGAACTGCTGATCATGGTATTCAAAGGGTTGGCTTTACCTTACAACATAGAATATTTTGTTGGAGAAATTATACTCTTATCTTACTTTGCTATTGTGGAAAGCATACGCATTCATTCATTGAGACGTTCGAACATTTTAGAGTCCCTCCTCAGTATGGGATTCTCATTCCTCCTAGTTCCACCAGCTGTGATTTTATGCGTCTGGATTTTATTGTGGCAAACATACACTCTCTACTTTGAGGTCATCTTGACTGTAACTCTGCTCGTTTTCTATCTGGTCGAGACCATATTGATAATTTTGTGTATGGTTAATTTTTCGAGGATTTAAGATTAAAGACCCGTGATTTTTGCTGTTGTCAGATTGATTTGGAAAACTCATTCAATTTCCTCTTTTTACTTATTCCTGTAAATGTCCTAATGTACAAAATAAATGATCAACTGAAGTCGCATTTTCTTCGACGTTTTGAGTCATTTAGTTTCATGCCTGTCCATCAAAACAGTCCACGCTACACTTACTCTTCTCTCCGGATAAGGGGAAACAGGTAAGACGGAGACTGGACAACAGTCGGAGGATAGTAACCATCCATTATGTTGAC
>STRG.79690.1
GAAAGCGGCACTAGCTACGAAACAGCCGTTGAATTTTTGGCTCAGTCTCTGCCCCAGTCCAGAAATTGTAAAACCATAGAGGTAGACCGTAGTCTGGCGCATTATAACGCTCTGAGGACACAGTACCCGGAGGCGCGGGTTGTATTTTGTAGGTTCCACGTCGTAAAGGATATGCTTCCAAGATGCTGTTTGCTGTCACATGTATCCATCACAGATCGAGGTAGAAGATTCCGGTGGATGCGCAAAACGGCGTACTCGCAGTACATTGCAGCTTTCAATATGTTCTTATCGACCATTGGAAGTTGAAATTCGGTGGCGTCCCAGTACTTGAAAAGTACTTGGATGCCGTATAAGACTAGCTGGGCTGCACATACCACCGGGCAGTATTTGCTCCATGGTAAATATACCATAAATAGGGTTGAAAATTAGAACAGGCATTTCAAAACCGGTCTGTCTCGGAGGTCATCC
>STRG.5387.6
AAGGTGGAGAGTAAAATGCCCGGCTAATAAGCTTTGCAGACAAGTTTGCTGCTTTTGTCCCACAAAGAAATAAAAGTCGGCCTTCTTGATGGAAGCCAGGGGTAGCAACAGCATTAACTGTTCGCAGAAGGCTATAGGCTGATTATGAACTTCACAGCACGCACTACGCGTGGCCGCTTACAAACAACCAGAGACGGGGCCCAGCCTCTTCAACGAGAAGCGAAGTACAAGTATGAGAAAAAACACGCCAACAATGTGAAGGCAGATCCTAAGGGGTCTTCTGCTCATGTACAGTCCAAGAAAACGACACGTGGGAGCGTATTTACTGTGCGAATTCTCGACGGAAGCATTACTCTCGGTGACAAAGACAAGGCAGAAACCTAACTTGCGTTTTTTGAGAGCGTGTATCGTCAGGACCACATGCTTAGTGCGGCGGGATCAGATATGAAGAGTACGGCAGTGCTTCGGGAGCTTACTGTAAGCGAGGCCTGGGCGCTCCAGGAGCTCAAATCGTTGTGCGGGCACAAAGCTGCCGAACAAAATGCGATGCAACAGACAATTTCCTAGCGTCTTTTAGATATCCCATCAAGGCTTGATACCCAGCTGTACGAAGCGTTGCCAAGGGACGGAGCGGTGTTTGAGGAGTGGCGTAAGGCCACTGTTGTAGCAACGCGTAAGACAGGATCCAGACAGAAAGCGGATAGTTGTAGACCGGTCAGCCTGGTATCAATGTTCTGTAAGTGCTTGGAACGTATAATAAGAAGACAGTTGTGCTTGTGTGCTTGTTGAAAAGTGGTCATGTTTGACAAACCTACTGATGTCCACGGTCGAGGCCACACGAGAAATGGATGAAGGCAAGATAGCGGTTTGTTATTCGGATTTGCGTAAGGCTTTGGACTCCGTAAGTCATCGCCTGCTGTAACATAGATTGCGAATCTTTGGGATAATGGGGAAGTCAGGGTACTGATAGCAAACCTTCTGGGGAATCTTAGTTTGTGTCAGAACGGGTGGTTATCTATCGAGGTTGGAGCAGGTCACTAGTTGTGTTACACATGGTCAGTACTGGATGTAGTTCGCTGTTACGAATAGGAGGAGGGCGTGGTTAAATGAGCATATCCTAAGGCGAAACGAGGTTGATCTGAATATTGTACGTTGCTAGATTAACGAATTAAAACACGAAATATTTACAGTATTTGTAGCCAGAACGATCAGAAAGAGAGAACCAAATCTCAGTAGTGCCCAAGGCGAAACGCAATCACAAAGACTGAGTCGAAGGCCAAGTCCAAAATGTGTCACGGTCGGTGAATCAAGGTACAAACAAATGTCCTCAGATGTGTCGATTGGTATGTGTGTACGTGTTTTTGTTGCAAAATATGCAAAACTCAGTGGAGAACTGATTGACATATGTTGAAACATTCGCTAAGGATTTTCTTACGCAGTTTTCACTGGGACCCTTGCTCCTCCACTACATAAATTACCTAGCAAAAGGATTGAGCGCCCCGTGGTTCATCTTTGCAGATAATATGAATTCAGCGGGAAGCGGTTCGTTAGAGGATGAGTGCTGTTCATAAATGGGCGGATCAGTGGGGCTTGCCCTTGAATCTCGCTAAATGCCAAATCACGACTACCAACGTAGACAGAACAAGCAGTTTTCCGTTTCGAAGTGTGTCGGAGTTGAAAGACTTGCGTGTGATAGTCACGCAGGACTTCATGCCCTCAGGATGATGACAGGGAGCTGCAAATGTGGCGAAGAGGGTAACAACTAAGGTGTGTAATGCGGTCACATGCAAATCCAGAAGTCTTCGCTCGATTTTGCAAGGTTTCAGCGCGACTTCTGAATTATTGTGTGTAGGTATGGGCACCTTATTGTCGTAAAAATAAGGAATGGCTCGAAGGGGTGCAGCGACCTGCAACTAGAATGATCACCGATCAGAGAGGGGAGTCTTGCGCCCAGCGCCCAGAAAATCCAATTCTCCTCTCTAGCATGTCGTAGAGGTCGGGGTGACTTAATGAAAGCGTTCAAGATTATAAAGGGTCTGTCTAGTATGGACATGGGTGATTTGTTGGTTTCTTCTCCTTAGTGCAACACTAGGGGACATGGTATTGTGCTCCAAAGGGCACACTCAAGGCTGGACATACGAGCTCAGTTTCCCACAAATGGGGTTGTCTCTCTGTAGAAAGGACTGTCAGAAAATGCCGTCAAATGCAGCAATGTACCAATTTTCAAGAGCGCCCTAGATTTACTCCGCGACATACATTTCCCAGAAGTAGCTGTATGAACGATATAAGTGAGATAATGAGCCACAAGTATTTTTGTCCATGAATTTAGATCTGCGAAGGTGATAGTGCTTCACAAATTCTGCCTTCCAGACCAAAGGCTGAACGCGCAGTGTCGTGATCCTGCACCAGCCACTGACAACACAACGATCTGGGTGCACGATTGGTCTCCACCGCGTCGACCCGTTCAAAATGAACTGAACTTAACTAAACTCTTCGCGCGCTTCTACTCATCTGTATATGTGACGGAGTCAACCCCATCATCTTGACTGCCTCACATAGGTGTTACCCTCGTTTTGCGACCTTTCCATCTAAATGAGGTCACCAAACAACTTAGGAAGCTCGAAGCTCACCAGTCGCCCGGACCAGATGGTTTTCATCGGGCATTATTACGTGCGCTGGCCAACGAACTCGCATCAACCTTGGTCGGTCTTTTAAATCTTTCGCTACCCGGCGAACAGAAGACTGCATTCGTCTGTCCATGGTACAAAGGGGGTCCGCGGAAGGTACCCACCGGTTATTGTCTGGTGAGCTTAACCTGCGTCGTCGGAAAAGTGATGGGACGATTTCTATCGGTGTGAATCCGGGGTCACCTTGAGTCATGCATGTATCTAGGCCCCACCCAGCATGGCTTCCGTCCAGCGAGGTCGTGTATCCCGAGCTTGCTATTGGCGAGTGAACGTTGGGACGAGGCTCTGGAGGACGGCTTCAGCCCGAAAGTAGTCTTCGTTGATTTCGGCAGGGCCTTTAATAAGGTACCTCACGACGGGCTGTTGGAAAAACTCAGGACGTTTGGTCTCTTCATAGTTCGATACTTGGCTGGATTGCGGATTTCATAAAGAGAGAGAGGGGGGGGGTGTTTTCAATCAGTTACCTAGTCGAAGTCAGCTTGGTATGCTGCAACAAGTGGGGTCACTCAAGGATCGGTTCTTGGACCGGTGCTGTTTCTAGCTTATATCAACGACTTGCCGCCAGTCTTCGTCACCTTGCATGGTCTATGCAAATGACATTAAACTTTGGCGTGTTATGGGGTCCGATGTGGACAGAAAGGTTCTATAAAGTCATTGGGGTGCATCAGTATGGTGTTATGATGTTTGGACCCTAACAATCAGTGTGTCCAAATGTGCGTATATGCCTGTCGGGAGAAAGGTTTCAAAGTCAATGTATCGAATCGGAAAAGAAATACTTCCGAGATCGTCATTTGAGCGAAACTTCAGGGTTTTGCTGTCGTCGGCCCTCAAGACTCGAGCTCACATGGGCACGGTCTACCTTTTCCAGAGTTATTCTCAGTGCCGTACATCGCTCGTTCGGTCCATTGAGTCTCAAAACTTTCCAATTACTATATGCCCCCCACGCTCGTCCGAGACTAAAATACGCATGTGCTACAACATACTCCTGCGCTGTCGACGAGATGGTGAAACTGGAGAAGGTGCAATGGTTTGCAACGAGACTCACCAATGGCTTACGTGGGACAAGCTACGCGGATCGCCTGAGGTTCCTTAAGCTTTTTCCTGATTGCTATCAGCGAATTCATGGTAACATAGTCAGTCTGAGGAAGATCCTTCATGGCGACATGGGTCCGGAATTGCCAACTGATTTCCCTCTTCGGATAAATGACCGGAGGAGAGACCATTCCCCAACGCTGCGGAAGCTTCCGTCGTCCTTTTTGCCACTGGTTTATATCCTTCACGGGGGCATCTAATCTATGGAACGCTTTGCCAGCGGCAGTGGGAAAAAAGAAGGACGACGCCCGGTTCAAACGAGGTCCCGATGCGCATTTGGAGGCATTCTGGAGGAATGCTTCCTGAGCATGAACCTACAGGGTCTGTGTGAAGAGGCTTATACGGAATCTTCCCCCTGCCTTCTTACAAGAAGACTGATTGAATTGCGATTCAGCGCGTGCTGAACGCTAGCGTTCACGGATGTTTCTTTGGTTATGTTTTTGTGGCCCACGGCACGTTGGATACCTTAACCACAGTCGTAACATTCTTGAGATTATTATTTACTCTGTTTTTTCTCTCACCCAGATGCATTTTGAGTCCATTTTCTAAACATATAAATTAAGTCATATGAGGGCTTTCCCACACGGAGAGTGAAATTAAAGCGATCCTAATTAACCACTTATTCCTGAGAGGTGGTTTTCAATGGCAAGGAGAATAGGGTATTTGCCTGAAAACCTTTTTATTGATTGTGGTTTCCAATTTTGGTTTTTTCACTAGCTAACGTGTTCAAGTTTTACATAACAGATGATAAAGGTTCACAAGGATGATAGACAATGATCTACTGTCGTCCGGATCGTTACCACTATTGACCTGTTGGGACCTTATGTGTTTATCTACTCAAATTCTCAGGTTCTGTTTTCAGTTTATCGCCAATAATGCAGGAGGCCTTCGTGGCTATGGGGTGTACCCTTTCCACTGCACTGATGTGCATGCGGTGACTGAATGCTCAATTCATACGCCCTTTGGATGAGGCCAAGCAACTTGGGTGTCCAGTGCACCTCTCCGCCACAGATGCCGGTGAGCATATCGTTGTACGGCTCATACGCCACATGTGGTTGGTTTGGAATCAGAGTTTGGCCATCTTCCCTAGGCTGACGGAAAACAGGGCACGGTATGGTAGATGTCTGCCATACGTAACACGTACCCCTACCAACGAAGTATACTAAGCTAGCGGTACTACGCAAACATCAGTGGTCGAAAACCGCAAAACGACGAATATCTTCCGCACACATACCCCAGGTCTCGCAACCATACAACAAAACTGGGCGCACCGCGGCATAGTGCACACGACCTTTCAACTTCAGGGAAATATCAGGTCGGAGCCACAAATGCCTTAGTCCATCGCACGCCGCTCGAGCTTTGGATATACGCGTGCTCACCGCTGCTAGAGTGCTCCCATCCGTCGTCACGCTGCTGTCGAGTATCCGTGTGTCGCATTTCGAGTAATAACATATCAACTACCAACATGATTAAGCGGAAGACTGCAAGACGTTCCTCCGCTCAATATTTCATATCTGCAGAAGATCACGTCGAAAATGAAGTAAAGCACGAGCGCCTTCTCACGGAGACATCTCGATTGTCATCATCATGGGCCGGTCTTAGCGTCTCTGGAGGCGAGGTACCTGAAACTGATGGTTCATGCGCTTCATCTTTGCCAAGTACCAGTCCGGCTCATCGCCCAAGTTCTTTTAGTGGTCCACTGGTGATCTCTGTTACTTGTTCCAGTTCCTCTCCTGGTGTGCACAATTCTTTTCCCAACAACACTTCTGCAAATCGGTGCACACCGACCAGTCCAAGTCCGCATATGAACTCATCCGGTTACTCTTCTCCGGTCGCTTCACCTGTTTCGTCTCGTGTGCAGTGCTATTCACCCAGTTTAGCAGCATGTGCTAGTTCTCCAACACTGCGGCGTCCAACAAACGGAGGCGCAAGTCCCTTGTTGGTCTCGGCTGCACTTTGTCGAAAACGGAATTATCTCTCGTGCGTGGTTCCTGGTTGCGGAGGTTCTAGTGACGATGCCAGTCGCGAAGGATCGCCAGATCCATTTCAGTCATCTCGTGGCTGCAAGTCTATGCGTCAGGCAGATACTCGGTCATCATTGACCGCTGAAATGTCGCATTTTCGATGGCCCCCAGGCCTACCGTTAGCTTCCAACCCACCTAGTCCTTCTTGTCAACTCTTCCCATCTACTGCCGGTAATGTGAACCCTCCGAGCAGCCCATATTCTTCAAGCCTACCATCTCCACATCTTTCTCTGGCGTCATCGACGACTACCTTCCCCGGTTCCCCGGCTTCTTCAACTTCTAACTGTTTTGTCGCTCCTGCATCTGAACCTGCAGTGACTACCTCGAGTCCGAATGTAGAGGAAAAAACTCCCGTAATATTGATGGAAATTGACTCTAAAATAGCTTCGTCCGTGGTTCCTCCGGCAGAACTGGAATCTCACAAGGTACCCTTAACCGAACAACCGGCAGACTTCTAGAGCTAGCTCTCGCTTACTTTGCTTGTTCCATTTGGTTTTATACTCACTACATACAAAGTCCGCATGTTTTACTCTCAATTTTTCCCGTCCAACTCAGAATTTCTGTTTGTTTTGATTTTCCAATTCTTCGGTTGGCATCCTTCAACATTCCTCGTTTTCCGTTATTGCTATTAGTACCCTATGTACAGTCATTTGGGATGTTAGTATTATGCATTGTTCTCGATGGCGCGCGTAGAAAGTTCATTGGCCTTATTTTCTTGGTTCTTGTTGTTGTTGTTGTTGACGTCATTGGTGTTGGTCAATGCGCACACCATATTTATGTGACTCCCGATGACCACTGGTTGTTTACCTCATCTCTATACACATTCACGTGAGTCATATATCGAACAAGCTTGGCTCCATATGAACAATCTTCATAATGTGTCACCTAGGGTTGTACTCTTTGCCAACAATGTGCTTTTCAGTTTCACGCTCTGCAAATTATTGACTTCGTTTCGGTTAGTTTTTAAGGTATATATCTCTCATTCCTAGTCTAAATTGCTTTTGCGACTTATAAATAAGCCCA
>STRG.75596.1
TGCTCTTGTCTTCAGATTCTTGGTGACAACAATTCCGAGGTCCTTTTCCTCCTGCGTGTCACGGGGTACGATACTCTCATGGCAGTAGCTGGAAGTATCGTTAGGGCCACCAGTCCTCATGCTCGCGCATTTGTCCACGTTTATTGGTAGGCCCCAGGTGGTCGGCCAATTGACGAGAGCCGGCAGATCCTCCTGTAGTATCGCGCAATCCCCGGCCGATCGAATGGTGCGCCAGATCTCCAGGTCATCGGCGTAGATAAGGCTTTGGGAACGAATGGTCTGTGGTAGGTCGTTCACAAACACTAGAAACAACAGGGGTCCTAGCACGGAGCCCTGAGGCATGCCACTGCTAACTGTATGCCACGCGGACTGGGACTGTAGAACTTTCATGGAAAAGGTTTTGTCGACCAAGAAATCTTCAACCCGGTGAAGCGTGAGCCCTGAGATGCCGATGGCCCGGAGTTTCAGCAGCAGCCCATCTTGAGAAACTTCATCAAAAGCCTTATTAAAGTCCACAAAGGTGACGTCCGTGACATATTCCTGGGCCTTGGAGTTCGACCAACTTTCACGGGCAGTGAATAGGTTTGACAGACATGATTTGTTTCTCCGAAAACCTTGCTGCTCTGCGTATAGCACTTGACAGCGCTCCAGATGTTCACTTATGCGAGCAGCCGCCAGCCTTTCCATGGCCTTTCCAGCTGCAAAAGTGAGGCTAACTGGGCGGTAGTTGGCAGAGGTGGATTTTGTCCCACCCCTGTACAGCGGAACAACGACTGCTTTTTCCACTCCCGAGGTAGACTGCCAGTGGCCAACGATAAAATGAACAACCGCGCCAGCGGAGTAGTCAGTTGGTCAGCCAAATCGGTCAGCATCGACGGATGCAAGTCGTCCCGTCCCGGTGAGTTGTGGGTTTTGATGGATTTGAGCATCTGATTCACTTCCGGCTCCCCAGAATCATGCATAATGAACAGCGGCGAGCCATCCACCATCAGGACTGACCCATCTTCCTCCACAGAATAAACTGGCGGATGATGTTCTGCTAATGTCTCAGCCTTTCCGTCATCAGTTGCAACCATTTCGTCGTTGTTCATCAGCGCCGGGATACCTACCTTCGCTCTGACAGGGCGCTTTGAGTATGCAAACAGCCGCTTGAGTGTTCGCACTGCATCAACCGCAAGGGCCTCCTCGAATGCCATCCGCTTTATCCGTTTTTGTTCGGTACATTGGTCACGACTCCTGTGATGGAGATCATAATCCTCACCTGTAGATCGGAACAGCTACCAGGCCCGATTTCGTCGTTTGAGCAGGATTCTGAGCTCCAGATCAAACCACGGCAGGCCCTTCACCCGGGGTCTACATCGGTTGAGGGGGACGTAGGTATTCATAAGTTACGAGATACCGTCACAAATAAACGCCCAAGCTTCGTTCACATCGTGGTGGACATCTGAATCCGTGGGGAACCAGCTCACGTCCAAAGCCGCTCTCCAGACATCTTAGGATGGAGAGCACCAAACATTACGTCCAACGAGTGGTCTAAGGAACGGACAAGAACCACTGAGCCAGTGAATTTCTAGCACCACGTGGTCACTGCTTTCAGATGGAGGGAGATGTTGAACTTTATCGACGTCCGGGCTCCTGGGAGAAATCACAAGATCTAG
>STRG.62444.1
AGACACGATGCCATAGCTCCGACCGATAGGTTTACTTCCGTTTTACACAAATATTTGAGCTTGAAATTATTCCCTACTACTGGAGACCCATCACTATTGTTCCGGCACAAAAACCTTGTAATCCTGTCTTAACTAAACACGATCGTCCCTTTGTTCCTACTTCATCAGGTGTTGAACTGATAGAGCGTGCCAATAAACAAACAAACTCCTCCACGAATGGTCTTGAAGACCGCTTTCAGTTTGCATGGTCACCTGATGATTCTACGAACAAAACTCAGAATACTAGACTGGGTTTCACAACACACAAATACTTGGTTCCTGCTTGATTGATCCATGATTCAATTGTGGCTTCACATGTCCCACTGAATGACCGTTGAAGAGTTGTGGTAAGTTGGTAACCCTCAGAACAACTTAGTNNNNNNNNNNNNNNNNNNNNNNNNNNNNNNNNNNNNNNNNNNNNNNNNNNNNNNNNNNNNNNNNNNNNNNNNNNNNNNNNNNNNNNNNNNNNNNNNNNNNGAAATACCATTTTAGCTTATCGCATCATCTGCTCCAATGTGATATAACTTACTAACAAGTCCATATATAATACAGGAAATTAAGACTGAAAATGCTCACTTTGCCAGTTTTGCTCTACTCGACGTCCTCTCCGGATCCATAGCATAATCAATACATTCACCTCTATCCATTTAACACTGGAAATGGAAGGAAACGAGATGAACTAATCTGCCAATCTTCCTGATGACAATATCCCTAATTCTTGCAAAATCATTCCACAGATACAACGACGAAATATGATACACAGCCAAAAGCACGTAGACGATTAGACAAATAGGTAGTCGAACACACCAAGTGATGTGCAGTGGAAAGGTGGAAAGTGTAAACGCGAATCGGCTATTATGCGATAATGCCTTTATCCGATAAACATTTAGAAAGTCGTCTGGCGCATCAGTCAGTTACAGATACACTTATAAAAAATGGAAATTATTTACGGAGCAGAGATAACGGGTCTCAAAATCACCTCGAAGGGATCAATATTCCCGTACAATTTTTTTGTGTTCAACAAGGTTCGTATTTAGACTGCTTCACTGCAGTAGGTATTACACTTGTTGAAGAACGGTTGTGAAAGATTCACAGTGTGTGACAACATGTATAAAAAAATTAGAATTGATTATGGAAGCACAGATGGGCGGCCCGTGAGTAAGTGTGCCAGGAAATTCCAAGAATGACTATCAAAGCAAACTGGGTCTAATCACAAATAACATCGAGTATTCCTCACATCAAAAACTCATTTTTGTCCCGCTGAATATTTAAATATCCACTACAATACACTCAACCTGATCAAATAAATATGTCCTCTCAATTATTGAGCGCTGATTTTCATTGTCTTTCTTATGAGTATTTGCCACTGAAGATGCTGACGATGTATTATTTGTTGTGGCTTACCCCAAATGACTCTGTATTTCCTATTTCGCAGCAAGTTGTGTTGGACACAGTCCAGTGGTCTTTGAGCTACAACTTGGTTTTTAACTCTTTAAAATGTGCAGATTACCGTTTTTCCTTTCTAAAAGATGATGAGTATGCAAACGGTATGGAAATGGACTAATCTGTACTTATAAACTGAAATGCAATTATCAGAGCTAAGTCACTACATTTCCTTAACGTGATTCTTACACGAAACCTGATACAGTGTGAACAATTTCCCTCCGTTTCTATAAAAGGCTAACGAGATAACCTGTTTCATATTACTTCCTTGAACAATCCTCCACACCATTTTGTTTTAATCAAAATTGTGTGCACACTTGTATCTTCCTACACGGATAGCATGGATCACATGCAATCTTTCTCGGACTGCTTGCAAATGACCTCATACTTATCTCCACCTAAG
>STRG.21020.1
CGTGCTGGCTAAGGCGTTCGAAAAGTGCTCGTAAGTGTGTAGCGTGCTCTTGCTCTGAAGAACTCGCCACCAAAATATCATCCAGGTATACGTGGACATTTTCCAAACCACGAGTTGCCTCGTGCATGAACCGTTGAAAGGTCTGGGCTGCGTTGCTGAGTCCAAACGGCATTCGCAGAAACTCGAACAGCCCGAAAGGCGTAGTGACGGCAGTTTTAGGGATATCGGCCTCTGCTACCGGGATCTGGTTGTACGCCCGGACCAGATCGATACGGCTGAAGATGGAGCAACCTGATAAAGACGAAGTAAGATCCTGTATATGGGGAATCGGATATCGATCCGGGACGGTGACTTTGTTAAGCGCTCTGTAATCACCACAGGGTCGCCAGTCGCCACTAGACTTAGAAACCATATGAAGGGGGGAAGCCCAAGGGCTACTAGAAGAGCGTATTATACCCAGTTCTAGCATATGTTCGAATTCGGCCTGTGCAACACGAAGCTTGTCTGGCGCTAACCGACGCGGCCTACTGAACACTGGGGGTCCCTTGGTATCGATGTGGTGAGTGACACTGGTCGTCACTGCTGGGAGAGGCCCGGCCTGCCGAAACATGGCCGGGTAGGCGGCGATGAGTTTGCCATAAGGTTGGTGTGCCGGTGGTTGAACGTAAAAGGGCGTGACGTGATTCACTCGCGAATTATGACCCGCAACAGCGAGAGTGGTCTGATGATCCACCACTCTGCGGCNTTCAAAGGACGACTATTGGTGTGATACCCGGCTTCGTGGGTCGCCACCACGGGCCGGGGATTTAGTTTCCCTGATGAGCGCCGGGAAACGTACACCCCGGTTCGCATCGTTTGGCTCCCTCACCGAAGCGACTGTGGTATTTACAATACCCTTCTTTTGAAGAACCGACGAGACGGCGTCGCAGTGACGGACTATGGAGCCTAGGTGAGCGTGCGCGGTGCCGCTCCTGTGACCCACTTCTAACTGCTAGGTGTTGCAGGCTGGCGTCAATTTTAGACAAAACTGACGCGAGTTCGTTAGATGTTGGCAAGGCAGGCACCGTTGCGACGGACGGCCTGGTTACTCCAGCTACAGCGGGGTTGTATCGTGACATAATGTCATCAGCTATTGCTGCAGTTTCCTCCAGCGAGCATTTACGCGTAGCACTTAGTAAAACTGTAATGTTATGCTGGAAATGCTGCAGCCAAAGTTCCCTTAAGAGCGAGTCCTCGCCCACTGTCGGTCCTCTCAAGCGCTGCATCTCACGCAGCAGTTCGGAGGGCTTCCTACTTCCAAGCTCAACGTTTTGAAGTTGTTGCATACGTTGGTCTTGCATTGGGGTCGTGCGGGCAATGACAGTCTCCTTTAAAGCCTCATAGCTTCGGGAAGAGACTATTACGTCCCTTACTTGCATTGTGACCTCTGGCGAGAGGCGGCCTGCTACCCACCTGAAACGGCTGGCGTCGCTGGTTATACGGCAGTTTTCGAATTCTAACTCGACCAGCGTGAACCAGAGTTCTGTATCAGCAGGTGTGATTGCCGGTATGTGCAGC
>STRG.53592.1
CACGCATACCTGTATACCTGTATACATGCATATATATTCTTGGACACTGAAGTAGTCGTTTTGTAGTGTTGTTTTCTTTGGAGTTCATGCAGTACTGAGTACTAATCGCTATGTGACGTTGGTCGTTCATATCCAGATTGTGGGAATCAGAATACATTGTTATGCGTAAAGAGACGGGGTGGGAGGGATCTTGGAGACGCAAGAAGATCTTCGATGCAAAATGCTTCATTTTTGCTAGGTGACACTAGGAGAGCACCGACTTTTGTGGCCTGAATCATGGTCAATAGGTATGCTAAGAGAAACCGAATGTTGCTAAGTATTTCTTCAATCTTGATTCACGGTAGAAAGTTACTCCCGGCGTCTGTGCTGTTGAAGTGGAGCCACAAGAGTTTAGCCAACAGCAGATTTGGGGTCTATAGATCTTTCAAACAGCAGTCTGCTCACCATCAGCGCATCGAAGTCGATCATCCATGCAGATAAGCATATCCGTATTATGTTCTTTTTTCAGCTGGTCGAGAAATACAGCTTGGAAGAACCTTGTGTGCCGCTGGTTCGGGAGTGCGCAACGAAATGCCGTTCAAAACAGGCTCATTGATGCCGTCAAGGGTTGGTCAACGAAGTTTGTCTTTGACCAAACTCCAGACGCTTTTCGTTCCACCCCAAGGTGCGCAGAAGAACCCGTGTTTGTCGTTAAAAGACGTAGTGTTCGTTTATCAACGTTGTTATTCAAGTCGATGCAAAACAAGAATGCAGGTGCGTGAAATATCATTTTCTTCGAGAGGAATCTCAAGCTACTTTTTCTGTTGAGATCTTCTTATTCACTTGGTGTAGTGCACACCTTTTCAGCCGTTCTGAAGCCTAGTAACAGTTTACCATAGATCACAACTCTAGATGTTCCTCCGATTTAGTTCCGAGTTTATTTGATATTTTCCTATTTCATTAGTTATAGTAGTTTTGATACATAAACTACCATATGGTAATCCGTTTTGTTGAAAACAGTTTTCAATTAAACCATTTTTGAAACCTACTTGCGAAAATGTTTTGTTGTCCAATGTTTCTTTAAATGCCCCTGTCTCACCTTAGTACATGATATTTCACATCCGGTGACCACATAACACAAGAATGATGAACCTCTCCGGAACATTCTGAATGAAGCAGTCCTCGAACTTCAAATTTTTACAAGCTTCCAACATGCCATTTTTATGATAAACTCAGTG
>STRG.52690.4
GATACATACACTTGATCTTTTAGACAGAACATTCTTATTTTCCCATCTATTCCGACGGGGATCATGAGGTATGCGTCTGATTTCCAAGCTTGACATAGGAGTTTCCAACTTTACCATAATCAGCTAACTTTCGCATAGGTTAACCGTTTGCAAGCGCTCAGATATTTACTACACTTGACCTATTGATGCCCTAGGAAGTCTTTCATTTCAAACATCATGCTCATACTTGCCGGTTCTGTAAGGTAAGCCAGTGAACCTCCGTGATCATGTGCGCTTTACTTCCCCCTTTTTTGTACACGGGCTATGTATTATAATAATCACCTTGACTCCCGAATAACTCGCATCATTTATAGATCCATGGTCTGACATCGACTCATTAAAACGTGATCACAAGCCAAGCACCTGCCCGTTAGAGAATAATTATTGTGCAAACTTGACCACTTTATGGTGACCAATTTTCTCTGGAGAATATCTGCTGTTATAATGGGATGTAATTGTAATGCACAATCGTTTTACGTTACACATTTTCAGGTGCTAGAAATGCATCCTTCTGTGAGTGAGTGGGTCAGCTTAATGTTGGTATTCTCTATCTGTTCGCTCAGTTATTGAAACCATAATTGGGTTTACTAAGGGGGAAAAGTTTTCCTTCGGAAGTCACTCACACGCCGTGCACGCTAGCACCTGCAAATCGTTGATCTAACCATGGACGCACAGGCACTTACCCATATCCATACATGTGACTAGGTGCATCCACTTGTGACCTACCATATTGTAACGGGGAGTGCTGGATCAAGGGAACGACGTGAATATCAAGGCGAGCGGACGAACCGAACGAGGGCCACGGACAACAGAACAGACGGCGAGTATGTACGAAGCATCCCGAAGCAGACTAAAGGAGGCATACAGACGACCAGAGAGGAAGCAGCGGGATCTCCGACAACCAGCAAAATAGCCCAGGTGAGGGGTTGCCAATCGAGCCGTCAACTGAGACAATCGGACCAACCGAATAGATATGACGCCCACGAGAAGCGAGCTATCGGCCACGGGCAACTGGCCAAAAACGCATCCGAAGTACTCAAGCAGCCGCAAGAGCAATGTTGGTGCTGCGCAGTCTGCAAAAGGGCCTATATAAACGATTTTATGTGTTTCATGGCTTGACTTGTTTGGCCGTTGGAACACAAATATCCTACCGCGTGTTGCCGTCCTTGTTACAATATCACCAGCTACCTTGAGGCTCGTCTGAATCTGTCCTGTGGCTGTGGCTGTGACAGATTTACATTGACCGTTGCCGGTCCTCAAGAAGACCGTAGGAATATTTCTACAAGATCCAACACAGTTCGAAAGCAAGATCAATTTCTCTTTTAACAAAGAAAAAAACCAAGCACGCTGACTCGCTGTACGCTACTCGACTCCTATGCAGCTAAAACAGTAACTGCCAAGGGCAACGTATTCGGCTGCTGCGGGGAACTGAAAAGGAACAAGAGAACTTTTCTGCGGACTTTGACAGTATAAACAGTGTACTCATCCACCCATCAAATGACTCCCCAATCGCATTTATTCCAGAAGATGGTATGCTTATCATTCCGTTCTCTATAGAAGTGATGAAGCTCCTTCGTAATTCTAAAATAACCTCCGATATTGATCCTGATGGCCTATCGTCATCACTTTTGAGACACGATGATGTTGCTTTGATCAATGTACGTACTCCTCTTCTAAATAAATCTTTATGCTCGTATTCTACTCCCGACTGCTGCAGATCGGTCACTATTGTTCCGACACCCAAACCCAGTGATTCTGGTATCATAGATAATTGTTTTCGTCCCATTGTTACGACTTCATCTGGTCTCAAACTTACATAGCGTTCCATTATTTAACGTCTGAATTTTTCCATAAACTGTTCCGATAACCCCTTGCGGTTTGCCTATAAACCAAACGGGTCCACTGTGGATTATATCGCTTCCCTAATTTGTCATTTGACCAAATCCTTGGATGAATCAGCAAAGTCTACTCATTCTATTCCGCGGTATCCCTCGTAAACTGGAAGTCATCGGCTGTCTCACACCATTACTGATCTGTCTATCTGATTATTTTACTAGCAGAGGTCAGTGCACACGACTGGGTTTTAAAACATCCAAGCATTTGGTAAATAACACAGGAGCAATTGAGGGAGCTGTCTTTTCCCTCTATTTATTTTCCACCTATGTTAGTGACCTTTCATCTGGTTCTCAGACACATTTACTTAAATATGCGGGTGATGTGGCTCTTTGTCAAGCTGTTTCTGTAACCCAGGATTTACTACCTTTCCGATAATCTGTCTGTTTTAAACTGTTCCACCAACTCTAGTGAGAAATCTTTTCCGCTTGAGAATAATCACGTTTTATTAGAGTAAAACAGAATGAATGTATAGGTTGTCAGTCAATGTACCCGCTCATTGCACGCAGTGCATTGGTCTTACTGGTGTGGGCGACCAAGCCTTGAGGTTTAAACATCACTGACTGAATTCATCTCTCATTCGATCGATCCACGCTATCGATCGGCTGTCCTGTCGCTCGTGATTTCGTGGCTTTGTACCGGTCAGATGCTGACA
>STRG.79250.5
GTGAGATGATCACCTGGATCAGTATGATTATGTTTGTTCTTATTCGAACAGTTAAAATTATTATAATAATATTATCATTTTCATTATCATTATCATTATTCATAATCAAAAATGATAGTATGAATAATATTCAGGATAACTGTAAAAATAATATTAATAATATTATTAATAATAATAATGATAAGATTCATGTGATACACCAGACCAAGCTTCTACCACACATTGGCCATCATGCTGTGTTCTCTTCCCAATTCGATCAATTTGATCAGTCTCCAAGCCACAACGAGCATTTCCTATTCCCATTGTTCTTCTTAGTCTTATTATTTAATACGCCCACATTATTCAACTAGTTAGATCAATTTGCAATTTGCTCGTCCATTGATTCTCATTTCCCAACAGATAGAATATCTATCTACCTACCTATCCCATTCCACATTCGAATGGAGAATGAGGGAGAGCAATTGTGTGTCCTGACAAATTAGTCTCACCAATGTTCCAATAGAATAGATTTCCACACACACACACACACACACACACACACACAATTCTACAATGATGTGATCAGTGGACACGCATCACCAGCCCTTCATTCAATCAATATATCATTATCTCATTCAATCATTCACTCAGTCATTCATACACTCAATGAAACATAAATTCATTCATCCTCTCACTCATTCAAACAATGTAATTAATCAAAATGCACGCACTGTGAAGCCCAATTCGATCTGCAACAGCACACATCACTCACACATATGTGAGACAAGACTAATTCACTTCACTAGATTTCTTCATTCATTCTACATTTTCCCCATTTCTCCCTTCTTCGTTTCTTTGTTTCCTTGTTTGTTTTGCACAGAAAAAGAAGGAAGAGGAGAAAAAGAAGGAAGAGGAGATAGAATATCTATCTACCTACCTATCCCATTCCACATTCGAATGGAGAATGAGGGAGAGCAATTGTGTGTCCTGACAAATTAGTCTCACCAATGTTCCATTTCCACACACACACACACACACACACACACACACACAATTCTACAATGATGTGATCAGTGGACACGCATCACCAGCCCTTCATTCAATCAATATATCATTATCTCATTCAATCATTCACTCAGTCATTCATACACTCAATGAAACATAAATTCATTCATCCTCTCACTCATTCAAACAATGTAATTATTCAAAATGCACGCACTGTGAAGCCCAATTCGATCTGCAACAGCACATATCACTCACACATATGTGAGACAAGACTAATTCACTTCACTAGATTTCTTCATTCATTCTACATTTTCCCCATTTCTCCCTTCTTCGTTTCTTTGTTTCCTTGTTTGTTTTGCACAGAAAAAGAAGGAAGAGGAGGTGAGATGATCACCTGGATCAGTATGATTATGTTTGT
>STRG.72188.1
GAACAGACTTCTCACTAGGGTTAGTGCGACGGAACAAAACACTACGGACACAAGTATACACGGACAGAGTGGAGAGAACGAAGGAACTCGTAGTCAGTTAGTCGGTGACCAAGCAAATCAATCGACCAAGAGGGGCGTATAGTCAAATTGTGTCGCGGTCAGGGGCCTGGATCGCCGCCACGCTCGGGGGTGACATTGTAACAAAGAAATCCTTTGCACAGATTCTTTTCCAGACTGCGATGTGGCAACACCGATCCTCCGGTTGCCTGAATATTTTGGCTCCGTTTTGGCCAGGTGCCCGGCGCCATTGGCTTGATTCTTCTACCCGACACTTGCGTTCGGTTGGTCCGAATGATGTCGTTGACAACTTAATCGGTGGCCCCTCGCATGAGCTCTCTTGCTGGTTGCCTGAGTTCCTGGTGAATTCCGTCTACAAGTCCGGATGCCACTTTTTGTCTGTTGCCGGGTACTCATGACATATTCGCCGTTTCTTCTTTGATCTATGGCTCTCAACTGGTTGACTCGATCGGTTTGACACTCCTCGTTCTGTTGCTACAGCAATCCCCGCTACAGTTCGCGAATACCCCAGATTTTAATACAGCGAAAAACCACTGGAATAATCATGATCAACTGTGCATCGTGTGTTTCCGGGGTTGATGTCTATTACACCATCTGACGCATCATGAAACCTCTGTGGTATGGAAA
>STRG.20034.1
CTCAACTCCACGAGCTTAAATCGATCTGGTGACCTTCCGCCTATTGGGAAGATGCTCTACTAGGTGAGCTATTGTGGTAAGGCCATTTGGGCATGAATTATGCAGGTGAATATCCACTGACGCGCAAAACAACTATTATAATGATGCACATCAACTGTTCTGGTTTTAACCACTAACTAGGCTTCTCAACCACTTCCCGATGGGACGAACAACATACAGTTGAACGCGATCCAGTGGAAATTGAGATATATATTGATAGGATGTGTTATCAGTGCGAGGAGCTGGAATATCAGGTAAGAGAAAACCCACTGCTATTTTTTGCAGTAAAAAGTAAAACGCCGCGAGCCGGAACCGAACCGGCCACTTTGCCTTTAGCGGCTGGCGGCATTTGATTTTTGGATACTAGTGTATTTCCCACTCTCTATGATCGAAGATCCTCGAGCCAATAATATATTCTGTGAGTGTTCATATCCATTCGACAAATACTGAGGCTTGTTTTTGCGTTTGTTTGTACTGTCACTAGGCCGGCTACGATCACCCTCAAAGAACTTGTCCAATCTCCCAAGAATTACCAAATGTCCGCGGAGAATGAATATTTAATCGTATTTGTTGTTGGAATAGATTTCTGGTGAGTGTATAACCTCGGTAGCAAGGCTTTCCGTAAAAAGATGGTTAAAGCTTGTAACACGAAGAAATTTCTTTTCTATATATTTCTTAAAGCATTTACATATATACTCAATGTCCGATCGTTCGGACGTCATGCGCTGAATCAACTTGACGCGGCCAAATCCATTCTAGACGAAATAGATAGATGCGAAACGAATGCTGGAGAACTGCCTGAAGGTTATTGAAAGGAACTTCTGGATTTTGTGAATTCAGTTTGTCGAAAAGCTCGGGAAAAGAAGTGAGGAAAGTTCCTCTGCAGCCTGGAAACAAAGGTATCACCATCTAGAGTACCGAAAGATCCGGAAAGGCATGTCCACCTTCACTCCTCTGTGACGCTAAGTAAATTACAATACGAGGCTCTATCTCTCGGATCTAAGTTTCACGCAACTCAACCACGTTATCATCAGGTGGAAACTGAAACACAGTTTGGAAATTTGATGTGCTAACTGTATGACCTGGTACCGGCGTCACCTGATCCAGTTGACGGCCTAAAACAGCATTTGTTTATTAACGTCAAAAGTATCACGCTACTAGATCTCCGTTGAACGGAATGTTGACTAAGCAACATCGAGAAGCGATCCAAGAACTTTTGCATAATCAAGATATACTACTATCGAAACAGGATGAAGGTGCGGGAAGGGTTGTACTAGACCGAGGCGACTGTCAGAAAAATGATGACTATTTTATCTAATGAGAGCAAGTTCACTTACCGTCTGGGTTAAAAAGATAAAACACAAGAAGCTGAGACTAAGTTGACAGAGATCCTCAAACAACTTAGGTTAGACAACGCTATTTCCAAAGCGCTCTACGACAAGCTTATACCCTGCGGCTTGCAACCACCTAGACTCTATGGTTTACCAAAAGTGCACAAACCACATATGCCCGTAAGGCCGGTGATTGATATGAGGACCTCAGCCTATCACACCATAGCTCAGTGGATTGCAGGAATCCTTGAACCTGTGCGCAAGTCACTAGCAAAGCATTGTGTGAAAGATGCATACTCTTTTGTGGAGATGAAAAACATCAGGATCTGTCTAAACGGACTATGCTTTCTCTAGATGTCGAATCCCTATTCACAAACGTTCCGTTGATCGAGACAGTAGATTTCATCTGTTAGTACTTGACCGATAGTGATATCAAACTCGACATTCCCGTGGCCAAGCTAAAAAGACTAATCTTTATATGTACATGGAATGTACAACTTCTGTACAACGGAAAATACTATAGGCAGAAGGACGGGGTAGCAACGGGATCACCACTTGGACCCCTTCTGGTGGATATATTCTTAGCCAAACTCGAAAGTGGACCACTACGCAGTGTCATCCACAGTATATATGTATACCAGGTATGTGGACTGCACTTTCATAATCTGCGACTCAGCAAAAGGTACTACCGAACTACTGTAGACTTTCAACAATGCTCACGCAATGACCACATTTACAGTGGAGAAAGAGAACGACGATTTTCTCGAAGCGGGATTTCGTAGAATGGAGGACGGACATATAGAAAGGAGGGTGTATCAGAAATGTACAGGGTGGGGGCAATAGTCACATTCCCTAAGTTTTGTCTCCCTACGATACAAAAATACCTAGTGAGCTTTCTGATCTACAGAGCGACGAACATTTGTAGTTTCGATCCGACTGCTCAAGAACTTGAACACATACGTCACTAATATAAAAATGGCTATCCAGAACCGTTTATTCGACATATCGGGGAGAGGAGAAGCAAAATGAGGGCGCAAATGGTCAAGAAAAAGGATGTCTTCCTGACCGTCCCGTTCAAGGGTGACCAAACCTTAAAAGTACTGGGGCTACGCCTGTTCAAGGCCCTCGGGGAGTCCTTTCCCGCTGTGCATGTCCGAATCTTAACAAATACTAGGCCTTTCATTGTACAACAATCCAAGGACAGGTTGCCTCAACAGTCTAAATCTTTTATTCTATATCAGTCTACGTGCTCTGTAGTGTAAAGAGTATTGGACATACGACGAGACGTCTATTTAGGAGGATATCAGAATATGTCCTGGCTTCTTTAAGCAAAGGAGCAGTTTGGACTATCAGCAGCGCAATTCTACAACACCTGGTGGATAATAGACATCAAATCGATACAGTAACAGCTTTCAAACCAGTCCTGACAGATCCCGGAATTCACGAGAAAGAGTCACGCAGGCGGTTGCTGATGACGTCAGAAGCAATGGCAGTTCGACTATAGAAGCCAGAATTGTGCAGGCAACGTAACCTCATGCAATAGTTGTTGTTGCTGTGGCCGTAACAAGTGATTCTCTTATGATTCCCATGTACAAATTCTCCCCAGCCCGCACCTCATTTTTCACATCTGTCTTTTCACGCCATGTAGTTACGCATTTCACATTTATTCTCGTTCACACAACGGACAAGGTTCATCAAGTTGAAGCATGTTGTCCAGTTACCGGATTTGTTGCAAACTTACTCACTGCTATCTAGAGTCGCACATATACTTTCCTTTACCCAGTATATATATATGTAAGTGCCTGAAGTGATATATAGAAAAGAAATTTCTTCGTGTTACAGGCTTTT
>STRG.14624.1
CAATGCTAAGTGCGGCGTTTGCAAACTCCCGGCGAGGTTCCCCGCCTCCACCCTTAAGCCGTTGTTTTACCGCGATTTGCGTTACAACTATGCCGGCGGAAGAAATTGCTAATGTCCTAAACGGCAATAAATCCCACAAAGTAGATGCGAAGCAAGAAGTTTTGCTCACCGGCCTCAAATCTATACGTGAACATTCTGCACACGAATCGACTACCTCTAACATAATTAACGGAGCTGGTGAGGATATATACTCACCGGTCGACGAGACCACGTTGAACGGTAACGATTCAGACTGTGACTCAGGACAACAGTGGACCCAAGTAGACCGTTCTGCGAACGGGCGACAGAGTAATCGTCGAAGAACCAAGCAGATCAACCCACGGGATACATACCAAATGAACGGAAATCAAGGTTTTGTGTCTCACGTTCGCTCGTTCCGTGGACCGTTCCGTGCTCCACCAACTGATGTAGCTTTAGTAAAGAACAGATCATCTTTTCACGAGCATACTGCGTCCGGATCACAGCCAAGCGTAACCAAGGCGGAGAGACCGACAGTTTTAGGGACCAAACTCTCAGTTAGTGTGTCTCTGGATGCTAATGGCTCCGGTGCACACAGTCCCACAGGGTCATCACCGTCACCTTCTGTCTTGTCACCTGATCCGCATAACGGAGGTGAATATCGGGATAACCGATGGTCTTATCGTCCTCAAGGTAGACAGACACGTGGTCGTCGTACTTCACATATGATACCTGACGCAAATTACCACTCGGAAAATTCTAGTTTGACTACCCAGCAAAACTCGCAGACGGATCACAGTTCCGCGAGGGGCACGTTCGCGCGGCCCCTTCGTAGTCCCACATCATCGGTTAACCTGCATCATGGTCCTACAGATGATTGGCGGCGACCAGTTGGTGGCGGAAACTGGAGGCGTCCATACAATGGACGTAACTCAGCCACTTACAATCGATACAATGGACCAGCACCGCATCCAGCTCGTCAGTATAATAACCAACCACGTCATCGGTCTTCCGTACCAGCAGGTGTGTCCGCTCCTCCCCCCATGTCGACCACTAGTCCTCCCGCAGAAATACAATCTGATGCGGAACCTGTACTTGCTTCTCACTCAGTCCCCAGTTCAGCGGCAGCTAAGCCAGAACCTGAAAAACGCACTTCATGGGCTGACGCTGTTGCAGCCACTCCTCGTACCGATCCCACCGGAAATTCTCCCCAATCTTGTGCTGATTCATCACGCACAGAGCTTCTGAGCTTTCTGCTTAATCAATGGCGATGCTTTTCCACCATGAACTCTAGTTGAACGAACTTCGTTGTGAAGATGGTTTATTGCATGCTCCTCAACTTCGTAATGCTGGATCATTTTCCCAATCCAGTTTCTGTCGCACAGTGCTGTCGTGTTTCTTCGTGTGCCGTGGCGCTTCCGTCAAAATCTAACCTGCTAGGCGTCTGAGAAGCTTACGTCTACTGCCGATTACCAAGTGTTTTTGGCGATTTTGTCTCGGATGTTTTCCGTACTTACTGTGTGATCTGTTTCATGCCTATCGCGACTGTTATCAGTTCGCAATGCTTCCACTAACCACTGCATGCAAAATGCATCTAGGATCCTTGCATGATCTCTTTTTGACTGGTTATGCTCTGCCACATCTACATTCCATCGCCTCCGCCTGCCACCAATCACGTACACCCATGAACATCGCTCCCCTTTGCTTTGTAGAGCGTATCCGACATGGGACACACCCACCCGCACGCACATCTGTTTTTCCTCGGAAAATGTCACATTTTGACCCTTAAAAGGCTTATGCTTGCTGCATATCACCACCCACTGCTCAATCCTCTAACTGTTTCATCGCTCCTAACTGGCTTCAAACACGACTTATGACTACATCATTTTGGGTTCGCGCATTTTTAAACCGAAAAGTTACCTTCCATCAGAGATACCTTTGTTATTCGCATTCATTGCCTCACACACAGCCTGCATTCTTTCCATTCTTGTCCATCCGTATTGTTTTGCAGATTGTTTTTTTCACGGTCTATCACGTCGCCAGCATGTGGTATTTATAATTCTTGATGGCACAACTCTCCGAACTATTTCTAGTGTGATGTTTACTCTGAAGAAACATAGCACCAACCCAGTCAGCACCTGAATTGTGTTCTGCACAAAGCGTCTTTTCTCGATTTCATATGTCCACCGCCCTGCATATTGACCTACTAGCAACACAGCGACAAAGTTGAACAGTCTTTTTCTGTTTATTATCCAGTGACAAATTCTGACTTGACTCATCGTTCGTGCTTCTTCAGAACAAGAAATTTCTCAACATTTAACCTAGCCCGCTCCGTCCACTTTTCTTACCTCCTTGTTCCGACATACCTGTACAGTCACCTTTTCTCGCTGCCTCACAGACGACCAACAAGTCGTAAGTGTACCATTTCACCAATCCCAAATATTCGTTGACGGAAAATCTGGTTCTTTATTTCTCCTAGGTCGAAGGGATGCTGACAGTTTCTTAACGGTTACTATATGGATAGTGGAATTCACTTTTATATTACCTGAGATCAATTTATGTGAATTCCAGCGTACCTAGGAAACGTTTTTGTTTTCGTCATGGATTCCAAATACTGCCAAAATGTTTAGTTCGATCGTCAGTCAAGGTATTTGTGCGCGCTTCTGCGAACTTAAACGGAGAGCACGAGGTGGTATATCTAGGTTAATTTTCTTGGCTCTTTCACTACTTGGAC
>STRG.3578.1
GCATTATGGGTGGGTAGAGAAAGCAAACAGAGGTGGCTGGGGACCGAAGACAAAGGTTGAATAAAAAAGGGAACTCTGAGCAGTAACCCATTCATCACTACCCACCCCGCTCGATGCAATGGGCAGCGCGGTCCTGATTATCCTGCGCGACGACCGCTGCAGTATGGAATTCTTTCTATTCGTGCAGTTTATGGGAGTAGTTGAACGGATACTGCTAGGGTGTCCACTCGCAAAGCAGGAGGAGGATTAGGGTTCTCAACCAAAGTCTTTAGTTCTAACAAGAACCTATCCGCAAGGCAACGGGATGGTTTAGTGGAAGCCCATTTGCTTGGACCAATTATTCCTCCACTAGTTTTGCCGATTGAGTTTTCAGCTCAGATCGACCCCCAACCTGGAGGACCAGGGGACTGGACTTTGTCTGGCCTCTATCCATTGACCTGTGAGGTATGATTGTATCTCCGGGTTGAGGAAGCCATCCCGTATAGCTCTTTGGGTCATTGAAGCGCGCAAGCCATCATACCACGTCAAGGTGCAGTCTCCTCTTGATAATGGCTCACTCTTATTGATGCCAAAGCCCGTTTTTGTGTTCCCCCTACCAACCAATGCTTCCAAGAAGGGGATGTTTGGAAGTTAAATCGAGGCATACTATTCAAGCAAGTCAATAACGAACTCCAGCGTGCCAGTCCGGATTGGGCAATCAGTAGTCAATAGATTATCGGACCACTCATGACGTAATTCTTTTTTCTTAATCGGGTATCCGTCTACGGTCCGACGCACACTGGGTCAGCGGATCAGTAACGAACCCGGCAAGACATTTTTACCAACCTAATCGGCCCAACAGGGCTTGAACCTAACTGGATGCCCGAGTTCGGGAATGTTCGATTCTCGCTTTATAAACAGCATAGTAATTTCTATGAGGGACACATTTTCGGCGGGTCGAGTTTTGCCTTCTGATTTCCGTGGCGGGCTGTAGCGATTGGAGTCGCAGGCTGAGATTGAGTGCGCAGGTTTTCCGAAAGGGCTGTAACGTATTAGGAGAAAAAAAACAAATATTGGCTCATCTGGTTCAACGCTGCTGTCTTGCAAGTTGCGCTTGACAGTGCAAAGGCTAGTGGTGTATCTTCGATCAAAAATGGTCTACTCTGGACCGGGCTACCAAGCAGTATAACAGCCCGCAACGCATAAAACAATAGAAAGATACTGTGTTGTACCCCAATGTTTGTACGTGTTATTGTTTCGTTGGGGCTATGCTTGATTTCAAACCGGTGCAGACTACAGGTGACCCAGAAGTGCAATGAGGACGTCGCAGTCGATTGTGACAGGGAGAAGACTAGCTTGTCACAGCGATGGCCAACTGCTTGTTTTGGGAGCGTCGCTAACTGGGACCGTTAAACCTGGATTGGTGAACCCTTTAAGATTCCAGGGTGATGCTGCCTACCAACGAATGTTTTGGCTTGTCATCTTTTCCGAGCCTTCGTTTTACTCATTCTTATCCTTTGTAATATATCTGTTCGCATAAGCATGTACACTTTATTTGGTAAGTGGCGTAAAAATGATGTTACCATCTACCATTTTTTCAAGCTTGCGGTTTTTATGCCACCTTGAACGAGCGTGCTTTATAGTTCCAGAAGCCTTTCAATTTGATTGTCTGACGACGACTCGATATGGAGTTTACTCTTACTCGTCACGCAAGGCGTGGTCCTATTCGTCTGCAGTTCTATCGAAACCCGCCATCAGAAACGATAGAGCTTAATGAACTGGAACTATATGCCATTGATCGAATCCGAGCACTCAAATGTGTAGAAACAGTTAGACAAGATTTCGTCTTTGGAAGTCACGAATACGATGAACATTTGACATCTGAACTGACAAAACTCGGACCCTTTGGGAAATCTCTAACCGTCACAACTGCGTCGATTAAAAATGCAAAAGAAGAAATACGACGCGATATTATCTCACATTTTGTCCTTCAGGTGGCCTATTGTCGGAGTGAAGATTTACGCCGATGGTTCATTCAGCAAGAAGTGGAGTTGTTTCGCTATCGCTTTGTTCGTGAACGCATTAGTTCTGTGGCGGGTCCGGATGTGATTGCTTCTTTTTTGGATGAGAACCAACTGCATTTCACACACCTCTCCGACTTCGAACGGAATCAGATACACAATCAGCTGAGCGCTGGTACTGCAGCTAGTGGACTCGATTTACAGACAACAGCTTTCTATAAAGTATACTTTGCTGAAGTTCCCGAACTTGTCCGGACGCGCCGCGTTTTTGTCCGTGCTGGCTTTGCGTATGTGCCGGACTCTGATTTGGTTTCTCTGGTCGTATCACATTTTCGTACTTCTCTGTCCTGCAACCTGGCCCGACTAGGACTTACTTTAAGTTGCCGACTTTCTTCAGAGGAAAATCGTGTGATACCTTTGCTTGCCTCTTTGTCCAACCGTTACCTTGGTGAGGACTATTCGACCAAGGCGCCTACATTGGGGATGATAAAAGCTGATCAAATCGATACGTTGGCTAGGCAGCCCGGTGTGTTTCCTCCGTGTATGGCTCAATTACACGAAGCCCTCAAAGCACATCATCATTTGCGACATGCTGGACGAATGCAGTACGGTTTATTTCTGAAGGGCATTGGCGTACCTTTGGAAGAATCTTTGAAATTTTGGCGCAATTCTTTCGCTCCAAAATATGACAGCGAACAGTTTGCTAAGAACTACGCTTACAATATACGACACAATTACGGAAAAGAGGGAAAACGAACCGATTATACTCCTTATTCTTGTGTCAAGATTATTTCCTCCACTGCTCCTGGTCCGGGCGATTACCAAGGCTGTCCATTCCGTCACATGGACCCAGAGTTGTTGCGACAGCGCTTGTCATCTAGCGGTCGTCTGACATCCGAATCTGTCGATACCATTGTCCAGCGTGCCAAGGAACGCCTGTACCACCTGTCGTGTCGCGAGTACTTCCGTGGAATGCACAAACTCGATGCGGAAGCCATGTCTGGCATTACTATACACCACCCGAATCAGTATTTTGAAGAAAGCCAACGCGTACTACGCGGCGAGGGCGCTGTTTCAGGCCGACTTGGTACTGAACAGCGAATCCGTGTGAAGAAAGTTCAGTTGTCCGATTCAGTGATTGAGCCCTCCTTTATGAATGAAGATGCAATGGACACAGTTTGTTCAGAAGCGACGGACATCGTTGAGGAAAGTGTTGTTTCCTGATTCCCTCAGTCAAAATAATCCTCGTGCAGATTCCACCAGTTCAGATCCATGTACAGCTACTTTTTTAACGGATAATAAAACGTGTTCCTCCTTTCGGTTGTTCTCGCGTATTCGGTCTAACCCGGGTGTTGTATTTATCCCACCGAGATAAAAATCGAAACGATAAAACTCGGGATCGACCAAAAGAAAAATATCCAGGCATCCTAATTTATAGGCTGTGCAAACCTGTTTGCACCAGACATTCACCTCACTTCACTGTTGATCCACGCTTGCCATGCATGTGCGCTGTCATTTTATTTGATCGATTAGTATACCGGTCCAATGATCGGTGTGCTAAACACGGCATTTAAAATTCAAATACGCGACCGTCGATAATGCGCACAAAAAGACTGGTTGTGAAACCGCGGATTGGTGAAATCAGGCTCACCTCGACTGATATCCTGCCACACAAAGTGTGCATACCTGGTCGGCTAGAGTTTGTGAAGTCTGCTGCGAACCTAATTCAGTTGTTCGCGTTTTGTTGTCTTCAGTCCTTCTTTTTATCCCATGTCTTGAAATAAAAAATTCTTTCCAGTTGCCCATGTGTTTTACATCGTGACTTCTCAGTTTTCGCTTAGATAACGGATGTTCTGTATTCCAGCTGTTTCAGAAATTCCGATCGCCG
>STRG.66392.1
CATTGTTCAGGTGACTGAATGACTTTAGTAACCGGTTAAAAGCGGTATAAAAATTGCATTGAGTTTCGGAAAATTATTCGTTTGTGTTGTGAACAATTTTCTCTGTCACAACGGTTTTTCTGCCGTCGGAAATAATGGCACTTGCAGGTGTTCGAGCCGGACGATATGGAGTCCAGAATACTGCCACCAAATTGGCGCTGTACAACATGGATCATAAAATGAAGAGCAGAATTTGGAAGCTGGAACCGGAAATAGAAGAAAAGCATGTGGACAAAATCGCAGCAGCGAAAAAGTATGATCAGAAGCTTGATAGAACACAAACGCGGAGCAGAGACTGCAAAGAACCTCCAAGTGATTCTCACGTTTTAAGAAACGCAGAAAATTCTTTGTCGAAGACTTTGAAGAAAAAAGTGTACCCACAGCCACTGAAGGAAAAGAAAATTCAAGAAAAGGAAAGAAATGAGCAATGCGATGATTCAAGACACGATGAATGTCTTAAAAACCATGGTAGACACGTTCAGTGCTTCGCCGAACGCCGGTATTTTCCAAGAGCTGAACTCTCCGCAGCAATGAAGGTATCAAGCTTCAGAAATCAAAATAAACCTACCATGGAAAGGAGAGCAAAAGACCTAAATCTCTTGGTCGAAGCGTTTTGCAAAAGAATGTGTATTCGCGTCCAGAAAGCTTACCGGGCAAGACATCTTCAGTACAAACGGCTTTTTGATGCTGAACGGAACCGGAATCTTGCTTTGTTTACACCCGTTGTTCACAAGCGCTCTTCAATCAAAACACATTCTAAAGCACGTAGTTCCAAAGGGGTGGCGCCAAGACACAGAACGAAGCGGCCAAAGACTTTGACTGAGCCAACAATGAACGGAGACCCCGGGAGTTTGGTCAGTGAATCCACCATCATGCCAACCGAATCGACGACACTCTCGTTTAACCAGAGCTTACTGCAACATTCAGATTATGGCTCACTTGTATTCTGTCATTCTCACAAAGAATCTGGACGAATAGATCCCAGTCCAGCATACAATTCTTCATCATCAGTTTGCAGTGAGTGTAGAGAGCGCCAACAATTTCTTCAACAATGGTCCTCCTTGCACAGTTCTTCAGCAGAGCCTGTTTTTTATGATTTTGACAGCTGGAACGAATTCGATCCTGATGAAATATCAAGCACCGGACCACTGGACTGGTCGGAATGGATGGACAATTTGATACTGGAGGAATCCAGCCGTCTTCCTGGACGGAGAGTCTTACAACCGTTCCGTTTCAGACGAGCTCTCTCTGCTCCGCCAGCAGTGGAATATCATAAATGCAAATGATTGGGC
>STRG.16065.1
AAAGAAGCTGATAAAAGCCCGATCTAGGTTGATGGCTAGATCGCACTTCTTCAGCAACAGGGTTGTGAACAGTTGGAACGGTCTGCCTGGTGAAATGGTAGATCTGCAGACAGTCCAATCCTTCAAATGTGCCCTTGATCGCAAGTGGTACGAGATCTTTCCTTGTAGTGAGCCTTAAGAATATCAACTAGATGGATGACGGGTAGCACTGTGGTCCTTCGGGAGTATGTTTTAACAGACTTTTTCCCTCATTGCATACTGTCTCAGTGAACGCTCACGATGCATAATGTCTCTCGCAGTTGATGTGCGATGAGGTTTTCCGTTTCCCTCTCATTTTGAGCGGGGATTCGACGAAATACACTCGACAGTGGTGGGTGCATAACTGGTGTGCATACCATCGAAGGAATTCTGGAAGCTCGATTGGCCGTGGCCATTACCTGTCCTGTGCAGACTGAACTGAACTGAACTGAACTGGCCACATCTAGTCCTATGCAAACTGAACTGAATTGAACTGAGTTTTTTGAAAATTGGGGCGTAGTTAGGACGCTTCCCCGCTTCGGGCTTGTGTTGAACGAATGCAATGATGTCCACTGAAGTTGAGATTAATCCATTTCGGCCGGGTGGAGAGCTCTGCAAAGAGGCGGAGGATATTTTGAAAAATTCTACAATCCTCAGAGATACGGTAAATTATTTTTCGCTCATTCGGTCCTACTTGCTTAACTATTTTCACTTGTCATATGAATGTTGGGTCGTTTTAATGAGACCGCGGCTTTTTTATAAGTAATAATATGCCACAAAACTAGCAAATATCGAGCGGTCAAACTAATAAGAAATAATGCCTGTTTTCCCCTGGTCGTTGACGCCTCAGGGGCGACTCGATAGGGGCTTTCAAGCTCTGCCAAGGAATCAAATCCACCGCAGGGCCTCTTTTGATTCGTAGTCATAACCTTAAACTCAGGGAGCAAAAGTGAAATTTGGCTAGGTCAAGAGCAAACTTCGCCAAGGGTCCAGTTTTTTTTCCGAATCACGTACGTGGAATAAGGTACCTCGACATGTGGTGGCGGCAGCCTCGGTTGCTGCTTTCAGCCACAAGCTGGATGTCTTCTGGGAGAAAATCCCGGACCGCGACTTACCACTTAAGTAACTTCTCTTTCCATATCAATTTTCCTAACTATAAGGGGCTTGCCCTGTACGATGATGATGATGA
>STRG.21146.1
CGGTTTTCTGGACGGTTTCCGATCGGCTTGTGCCAATCGTTGAAGTACGTTATGTGCTTCGCTATTTTCTGTAACTTTCCCCAAAACGCGTTTCACAATGCTCATTTCTATCTCTTAATTTATGATTTTTCGATTAATTGCTTTTATTTCATCCGTTTCGAGGGGAAAGTGGAGCGATCTATACCGAGGTTCTCAGGACATTTCGATGAAGTAAACCAACAAATTTAAATAAAACGCCAACTAAGGACTGCATATTACTTCGGTCGTCGACTTTCTCCGCATCAATTCATTATCGATCCGTGTAAAATGGCTACCAAACAAACCGACCGAAAACCGATCGGAGTTATGGTAAAACCGATTGATATCTAGCCGGAAACTGATCGGTTTCGTTGCGGTTTTGCTAAAAGGGTTTTATTCTCAAGGACCTTCTCTTGACACCTGGTTTTATCGTGAAAACCAAGGGCCAATTCAAGAGGTTTAACCCCATGTTTTTGATGGTTTAGACCAGCACTTTAAATAGAACTATCCTAAACTGTTTTTACGAAACCCATGTATTTCCGATGCTTAGTTATTCGGGCAATACTTATTAGACATATCACCGTAAATCAAACTATCATATCCACAATTTTCAATATAACCAACTAAATACTGCAGCTATGGTTGCATGCTCACCAATACCACTGTGAGTACCCTGCTAGCATAAACTGTGTTCATGCACAGATTTTGCACACTTTTTCTTCTTTGGAAAAATGTACGTTACGTGTGTTCCTAGTCACTGTTGACAACCGCCATGCACAGATCTGGTAACCAATCAGCGTGCATGTCTGCGGATCAACAAGTGTGAACGGCTGTCGCACTTTCCACCCCGGGGTAGAAAATAAAATGCCTCGTAAGCGAACCACACCGCGCAACGCATCTCCATACGACTAATCAGCGTCATTGCCCAACCCACCATCCATCCACAGACTTCGGCATTTCATTTTGTAAAACACCAACATGAGATAATTAAAGCCACTTATTTTACAGATTTATTAGATGAGAAATATTATTGTTTCAAAAATACGTCAGCACACCAGTGAAACCTGGAAAACTTTCCCAATGATTAGGTACAATCATCAGATCACTCATATCAAACGACGCAAAGCCAAACCACTTCTGCCAGCAGCTTCCAGCGATCAATGCCATATGGCTGACATTG
>STRG.10147.2
```
