## Supplementary Data Sheet 2 for "Discovery of long non-coding RNAs in the liver fluke, *Fasciola hepatica*" (part 82 of 207)

```
GGTCACTACAAGATCACGATGCATAATGTCTCTCGCAGTTGATGTGCGATGAGGTTTTCCGTTTCCCTCTCATTTTTAGCGGGGATTCGACGAGATACACTAGGCGGTTGTGGGTGCATAACTGGTGTGCATACCATCGAAGGAATTCTGGAAGCTCGATTGGCCGTGGCCATTACTTGTCCTGTGCAAACTGAACTGAACTGAACTGAACTGAACTGCTCTAATTTTCAAGGTCGCTGCGGGGCGTGATTCCGAATGGCATGCGTATGCCATTAACTTTGTCTTATTTTAATTCGAAACTCTTTCTGTCATTTGTTTGAGGTCTTCATTATGACAAACCAGGCCGGAACTTACTCCAATCCCTTCTGCTTGTGGAGAGCGTGAGGTGTGAGTGTGTTTCTTCACCATTTCAAAGAAGATAATGGAACCATATAACGTACCAAATGAGTCGTCTTGGCAGCTGACTCATATGGCTACATTTGCCGAAAGACATCTTCATCCTAGACTGCAAGAATTCGGCCCCCTTATTGAACGTTTGGATCAAAGATCACTCAGTTTATCTCAGTGTTTCTTAACTCTGAATGAACGGGGACTTGAAATTTTCAATGAAGCCTTTAGAACGAAATCATTATTCCATTGGGATAAGATAATCGAGTATGCGGATGTATCCACGCCAGGAGATCACAGTGAAGAGCTGTTCGTACTCAGAATCAAACATTCCGGAATTGACTTGCTGGGTTTTCGAAATGAGGTACTGGTCTTCAAACACAATGAAACAAGCAAAGCTGCTTCGCTTACGAAGACTTTGTTCGCGGAAGAGAAAAAACGGAAGTCTGCTGGCAATTTGGTCGACGGTAGCAACAAAACAAGCAGTCGAAAGAAAACAGATTCATCTCCTTTGGACTGTCCTTATGGGGAGAGTCTGTATATGCTCAACCGATGTCTGGATGACATTGAATTTTTGGCAAAGAAACTCAAGAAGTATATCAAGAAACAAGAAGATTCTTCCAGAAATAATTCAGTTCGTCCCCCGTCACCAGAAGACGCAATTGAAGCTGTTCAAAAAGCTAAATTTGCCCTCAATCTAGCCGAATCAGTCAAACAATGTGCCCCGGAAGCGTTTACCAAAGTATTCATACGAATGATCACATTCGTCGATTGGATGGACGAATTGTGCGAAAAGTACAGTATCATTCCTAACTATCCACAAAATTTGGTACGCGATGTGGTTGAACCGCTGCTTCAGGAAAACACATTGGGAACAATCAGAGGGTTCATGGAATCAAAACTCCAACAGAAATGGAGCCAATTAGGACCTGCGTGGAATAAATCGCCAGAGAATTGGTCTAGCCCGTTACCTGGTTACACACCTCATTTTCGGTCAATACCAAGATATGTGTCGACCGTTGAAAACGGATGGATTAACCAACATTTGTTCCATAGACACGGAAGTCGTCGACGACGAGCCCAGTCCGTCGGGCAAAATGAGTTGGATGATCCAGCGGATACGCTACTTTTGGAAATTACCAAACCGGTAATCCCCACTCGTCAGTATGCAGAAGATTTTGAAGAAATTCAAAACCAAGGCAAACGACTCTGCTTCGCGACCGTTCCGCACCTTGGAGCAAGACGTCAGGAATTGGGAGCGGACCAAGGTGAAATTTTTGAACTACTGGACGATTCCGCACCATACTGGTGGCAAGTGCGCAACCACAGCGGTCACACTGGTCTCATTCCGGCATGGAAACTACGTTCAGTTCGGCTCACTGGAGACCTGATGGACTTACGCCCGCCCGGATCAATTCGTTCCGAGGCAACTTTACGGTCCAGAAGTAAAACGCTTCCTCCGTTTGAATATTGGTATCGGGAGTCCACAACCTTGTCACAACGAGACAGAATACGTGCACAATCATATGGACCAATAAATCGAGTGAGTATGCGTGATTCGGATTTGAACTCGACCAATGACTTTCAGCCAATGGTAGTCTACATACCAACAGAAACATTAGAAGAAAATAGACCACTTCCGATCTTACTGTTTCCCTATTGCAACCGACAGCACTCATCCACGATCAGTATGTCCACATCACCACGACGTCAGTTCGAGCAGACAATGGATTCTACGTTTGATTTGCAAAATCCAACATTCTCCACAATGACAAAAGAGAACACATTATACGGGCATCCCCGAGTACCCAGTGTGTACAGTCCAACAATCAAATTGGATCGTAGGAGTTCCTTCATTGCTGGAAAAGTTTAAATCCGGGAGTGTGATAAAACTGAAGTGTTGTTCTTCTCTCGATTTCCATCCTTATGCATGTATATCGTACGCGTCTACCCCAAATATCGACACAAACGCGAATTCGGCTTGTTTCAAACAGCTTCTCAATTTCGGCTTTTGCTTAAATGGATATCTAGTTTGGTGTCTCTGAGAAAAACGTTTACTTTCAGTCCTATTCGAAATGTCGACCGTGGCGACCGGACTATTAGTGCTCTTTTTCTATAACACGAGTTAAATATTTTGTCTTCTTCAATAATTATATTTTATTTTCCTCATGAACATTTAGGGTTATTACTAGGCGCTTGATTTACGGTATCATAGTTTCAGAATCATTTGAAAATTACCATGGCGGATGAAAAATGGGTTTTCGTTTTTTTCTTAACGAAACATCAATCCAC
>STRG.47998.1
AGTTGTGCAGCACCGTGGTTGTGTTGATTTTCCAGTTGCCGGCTTCAACACTTTGGTGACAGGGATGGAAAAACAAAGCAGTCTCATCCCGTTAATTCAGCTGAAACGAGAACAACTCAGTCTGCACCAGCAGGCATTATTAGAACACGAACAGAGGATAACAAAGTTCTATCAGTTGATGACTGATAGAAGCGCGACGACGTCTTTCAGCGGTTTCAAGTCCTAATTTAAACCAGAAAATGATTGGGAGGGTCATTGACCATATCAACTGGGGAATCAAATTATGTTGCAAACAACGGAATAACAAAAGATATGAAGATGTATTTCTTGTGGATGGTGCCGCTCTAGATGTAACTATCAAAGTCGCATTCTGATCCAAAATTTGGGCACGTCAGAACACATCCAGCATGGCAACCACATTTTACCGAAACACCAGTAAGATCTCACTCTAAACGAGACCCTTCCACGTCTTCGTTGAACGGACATCAGTGTTCATAATTTGTTACAGGTCTCAAAAGATTTCCAGATATGCGAAGGAGGATGTTGTTATATATGCTGCCGGAGTCAATCGTCAGTGCCAGATTTCAGTTGAAACAACCTACTGATTATTAATTTAAATCACTGCAATGTCTCAGGCCTCTACCCTCACAGTGACAGCGATATAAAAACTCGTCTGCTTGCTCGCTGGGACTCGTCCAACTCGCTTTCTTTGCAAGAACTTACCAGTGAATATCTTGGACTGGTAAATCTTAAGCAAGACTCAAAAAATGTCTCAAACGTCAACGGCTAACGCAAACCTTTTAAACTGGGATAAAATTTCAGGCCATCAGACCTTTCACTGACCAAAAGTCAAATAAAGTAGGATTTTTCATCGTCCCCTTCAGCATGCTGTTTCTGTGGTGAGTGGCATCATGTGCGGTTTCGTCAGTTCCGGTGCCACAAGTGCAGATTTACGAAAACGAACTGCTCGCTGTCGAATACAGTCATGCTGATCTATAAGACAATATAACCGTGTGCTAACTACTTTCGACGAAGAATGCGTCGGTGCAAAAAATGTATCATTCCTTGGATTAATACGTTCTCTGTGTCCCTGAAAATCAAAACCGACTCAGATTGCCATCATTTCGTGATCCATCTGGCAATTATCAGCAGCCACAATCTTCAACCTATGAGCCTCATAGCTCGCAATGCCTCAGGACAACAGATTTCATATCTTGTGAATTTGTATTGAAGCACTTCAGGAAGGAGGCCGTGGGCAATGAACGACGGCCAAATAGGGAACTGACAGGCGGTGGTGGGAATCCAACCTGAATCGTTATGGCCCAAAGTCCAAGATGACAACCTTCTGACCTCGACTTGAATTCCTTGTGGGACTGGCAAAGGATTTTACCACAGTCCCAGTTCCGTTTGAAGGTAGAAAGTTTAATCCGAAGCATTGTTCTTATTGTGTTCCACTCATCAGATTGTCAGCTGACTGATAACCTACGGATTCCCATTCAACCACAATTGAGAAAACACATCACACGATCTCTCGTGTTTTGTCTTTGCCGATCTTAGACCATGCTCATTTCACTTTGTGAGGTACATTTTATATGATGACTTTTCTACAAGCTAAATAGTACAACTCTTC
>STRG.30988.1
GGCGCGACCTCGCCGACTGGCACCGGACAAATTGGTTTTCGCCAAACGTGAGTTTGACACTTTACGTTCTAAAGGTATTTTTCGTCCTTCTCGCAGTCCATGGGCCTCACCTCTGCACATGGTTCCTAAGAAAGATGGCGTTAGCTGGCGACCATGTGGCCGCTATCGCGCACTAAACTCGGTCACCCGTTACGATAACTATCCGATACCCCACATACACGAAATCGCGGCATCATTTCACGGCTCGACTGTATTTCCTAAGATCGCTTTGGCATGAGCCTGTCACCAGATCCCAGTTGCCGCTGAAGATGACGAGAAAACCACTGTCACGACTCCTTTTGGTTTGTTTGAGTTCCAACGTATGCCTTTTGGCTTGCGAAATGCTGCCCAGACATTCCAGAGGTTTATCGATAGCATTACATGAGACTTGGAATTTTTTCGCATTTATATCGATGATTTGCTAATCGTATTGTCGAGCGTAGATGAACATTTCCAACATTTGACGCTACTATTTCAACATTTGTCCGAACATTGAATAGTACTCAATCCTGATAAATGTGAACTTGGAAAACCGGAACTTGTGTTCCTCGGCCACAAGATCACTCAAGAGGGTATTAAGTCTTGCGAGGATAAAGTGCGCGCCATTCTAGACTACGCCGTACCGTCCTCAATCAAGGAGGTCAAGGCATTTTTGGGGTCAGTTAACTGTTATCGTCGTTTCATACCCCATGCCGCTGAATGTTTGCTTCCATTAACTGACCTACTTCGTGACAATCCACGTAAGTTGTCGCTTACGGATGCCTCACGAGTAGCGGTCTTGGAGATTAAAGCGACATTATCCCAGACCACGCCCCTAATGCACCCAGTTCCGTCCGCTACGCTAAGCATAGCGGTGGATGCATCCGATTTTGCCATCGGAGCAGTCCTGCAACAGCCTGTTTCTGGGATATGGCAGCCATAAGAGTTCTATTCTCGACGCCTCAATCCCACGGAAACCAAATATAGTGCTTTTGGTCGCGAACTGCTGGCTGCATATAATGCCGTTAAGCACTTTCGCCATGCAGTCGAGGGTCGATATTTCATCCTCTTTACAGACCATAAGCCTCTGACGTATGCATTGCATACTAAGTCTGATCGTTACTCTCCACGAGAAGTCAGACATTTAGACTATATTTCTCAGTTCACGACTGACCTACGACACGTCCAAGGTGAGTCGAACTGCGTTGCAGATGCTTTGTCGCGTATTCCGCTTAATGCCATTAAATCTCCGGTTTTAGACATCCCTGCCATGGCTGCCGCACAGGCACAGGATTCCTCATGTGTGGAAGCCGCTCAGTCATCGTCGCTACAGTGTCGGCCCGTACCTATGGCCACCAGTGCCGCGACTATACTCTGCTACATGTCTACTGGTATACCTCGACCAGTTGTACCCTCTGCATATCGACGTCTCGTGTTCGATACCCTTCATGGACTCTCACATCCAGGCATCGCAGCCAGTCTCCGATTAGTAGCTGCACTATACGTCTGGCCGTCCATGAATAAAGATGTTCGTATGTGGGAAAAACAGTGTCTACAATGTCAACGATCTGAAGTGCATAGGCACGTAGCTTCGCCTATCGGTACTTTTGCTACGCCTGATGCTCGCTTCAATCATATCCACGTAGGCATTGTGGGTCCATTGACCCCGTCACACGGTTATGCCTACTTACTAACGCGTATCGATAGATTTACGAGGTGGCCCGAGGCTATTCCCATCTCTGTCGTCACGGCCGAATCAGTGGCTCGACATCTGATGGAACGATGGATAGCTTCATATGGTTGTCCTTCCACAATCACTACCGATCGAGGGCAACAATTTGAGTACGAACTGTTCTCTTCATTAACTCACGCGCTGGGTACGGAACGCATTCGCC
>STRG.43229.1
AACACAACTATCTGGACACACGATTGGCTGTAGCCACACCAAGTCCTGTGCAAACTGAACTGAACTGAACTGAACTGAACTGAACTGAACTGAACTGAACTGAACTGAACTGAACTGAACTGAACTGAACTGAACTGAACTGAACTGAACTGAACTGAACTGAACTGAACTGAAGTGAACTGAACTGAACTGAACTGAACTGAACTGAACTGAACTGAACTGAACTGAACAGAACTGAACTGAACTGAACTGAACTGAACTGAACTGAACTGAACTGAACTGAACTGAACTGAAGTGAACTGAACTGAACTGAACTGAACTGAACTGAACTGAACTGAACTGAACTGAACTGAACNN
>STRG.72501.1
CCGAGTTGCGCTACAGTTTTGCTTGACTCCTTGCCGAGTGTGAGGGTATGTATTCACCTATCGTTGGCGGACTGCCAAGTTGCGTCAGCAGCCAACACTGGTGCGGCACCAAGCCCAAGGCTTGAGACAACGGAATCTCGGGTGAAAAGACAGCAGACCTCCGGAGTGAGTCGATAAATGAGGGATGAGTCTTGTCAGCGTTGTTTAAACCTAAAGGCATGGTCGCCCACACCAGTCGGACCAATGCGCTGTGCGCAACGAGTGGGCAAATGTGAGATCAACCCATGCATTCTTTGTTTTGCGCTAATAAACGAACATGATACCGAGGCGGATATGAGTTCTCGCTAGAGTGAGTGGGACGGAACAAAACACTGAGTGAACCGTTTATGACCGCACTGTCCCGATTTATCGGATAACCTGTACTGTTGACCTTGGTTGCTCACCTGGCTCTCTTGTCCACAGTCGCCCTATACTAAAGCCGGCCATCTATCAAGGATACCGTGTTCACAGACAACCCAATGGCCTGCTAAATCTTCTCAAGGCGTTTGCTAAAATTCGATCCACGAACAGCGTAAAAATTCAACGAGAAGATGAGAATAATTTTGGAATTAATGAATCATCCCAACCTATCGGTTCTCGTTTGGATTGTGACCCGGTGAAGAATCCGACCGTGGAAATGGAGTCCTCAATTGCATCACTGTTTTCGTCATCATTACTCAAAATCATCACCGGACATTTGGTCGCAATCGGTTATCGATTACCGTTGAAATCGCATCGTACCAGCCCAACCAGACATTTATGTGGCGGTGTCTATCTAACTTCCGGTTGGGTTCTCACAGCAGCACACTGTTTGAGTCAATTCAAAAGATCTACACGTCGCCAAGGTAACCAAAATGCCTTGTGCGTCTTTGATAGATCAGTTTAAACATGGTTTGGATCATACTCCTGGCTGTGATCGGGCTTGTTCGCTCCGACTGAAACTCGAATCGGATCACATATGTGCCGGTGGTGGTCACGGAGATGGAGACACTTGTCAAGGTGATAGTGGAGGTCCTCTTATTTGTGCCGTGCCCACAGACCGCAATCCTACCAATAAATGGACAGATCGATGGCAACTGGTCGGCATTGCATCAGTTGGGATCGGATGCGGAATGAACGGTGTCCCATCTGTCTACGTGAAACTGGCCAATCATCGACAATGGATAGTAAAAATACTGAGCAGAAAGCAGCCTAACTGCTTTCCCGCACAAACTGAACACAGTTGATGGACAGTAACCTCTAAAAATGTACTGAATCTGACCAAGATGTTGTGTATACAATCGAGATGCTGTACTTTAGAAACATATTGTATCAATCCAATTTCCTCTTCTGATCAATTCGTGTCCATATGAGACGTTGAGTGACAAACACCTAAGTTCTCATTCTCATTACTTCTCATCGAGCTTAGAGGTGGCAAGATGTGCGAAAAGATTTCCCAATGTTCGCAGTAAAAGGAATGTTGATAGATTGAGTGAATGCTCTCCATTCTCCAGTACTGCGTGCTTATTTCACCTGTCCCCCCAACCTTAAAGAACATTCCATGGATTTGATGTTTCTTGTATAATTTCATCGTCATGGGCATCGTGATGGAAACTCTTCATGACGTAGATATTGTGTTAGATATAACGCACATTCCATGCACAATACACAATACTTATTGTTTCAGTGAAAGTACCACTGTGTGCTCTATGGAAATGTAGTTTCTTCTTTTCATCAAATTGTTTGTGAACGAATGATACTGCTCTAACACTCAGCGCGTATTATTCCGTCTGCTGTATTTTACTACCGAGTACTATTTCAGTAGCGAGACTTCATTCGAACTATTGACGTCCTTCGGTCCCATTGGTCATTTCTTCTGATCGTGGATTTGACCACTTTGATGGGATAGACGGTGTTTTCTGCTTAGGACCGTTAGTGGCTTACCTCGAGTGAAGATTTCACTTCCCTTATTCCTTTCTCTCGTCTATTACGATCTGTTCTGCTGACATAATTTT
>STRG.20194.1
AGCTCTAGCTGCTTCGTCTCCTGAGGTGCGCAGAATATACCTCGATGAGATACCAGGAGCAGTTAGTTAAATTACACTGCTCGAATCCTGGATACGCGTTTCACTTAAGCAGCAGACATCAATCTTCAAAGAATCTATTGTGAGGGCTAGGCACGCCTGCTGACCGACCTGCATGAGTGTACGCACGTTGAAGGAGCCGAGATTCGGAGGCTGACGAGGCTTGAGGAAATGTGAGTTACCAGACAGGATTATTCCCGATACTATTTGACAGTGAATCGTTGCGAGTATCAACCGTGCTATCAGTGGGAGCATTATGGGTGGATAGATGGGGCAAAGAGAGGTGGTTGAGGACAGAAGACAAAGGTTGAATAAAAGAGAGGGAACTGAGTACAATGGGCTCCGTCGTCGAGGTGCGTAGTGAAGTAAAGCGGGGATGGATTAAAAATGCGCAGTATTTCGGTTAGCACCGATGTAAAGTCGCAGGGAAGAGTAAACTGACAAAAAAACCTTCGAGAAAGCACCGACGAAAAATTGAAGAATTCTTGGTGATGACGGATATGCACTTGAGCCCACGGCTCAAATGACCCAGAAAAATAGCGAAAATATTATACCGAAGGAGTTGCGAGGTGTTCTCTGAAGACGGAAGTTGCGTAAATAAAACGGAGTCCGATTTATCACGGGATTAGTACTTACTATTGATCAAGAGGTTGTGGAGGACGCACTCATAAAGAGGTGTGTGTAGATGCCCGAGTCTGGAAATTCGGTGGAGCAGAGTGACGAAATTTGACCGGTGAGTGAAATACGATTGGAATAAAGCGTTCGTTTTAGGTTAATCAGTGAACACAAGTTGACAACAGGGTGGACAGAGGAGTTGATATACAATGATCTTATGAGGTCTTATGGGGCTGGTACATAAATGATACTATCAAAACATGTAGACGATCGCTTAACGGGATATGCTGATAAGAGTCTGACAGGGAGCATTTGGGAAACAACCGAAATGTCAATAACTGGGCATACGTATAGTTCATTTCCAGCAAAAGTTCAGAGAAATTGCACTCACAATGGTCTTTGGCATAGATGCCCAATCGTAGAGGACTGATGGAAAAATTGCAATAGGTAATAGGTGGGTGAAATGGTGTTCAAATATTGGTTTATTGGGGTTGACCCCAAGACTGGCAAATGAGGAATACAAATTTACAACGAAGTGGGCATAATAATGGTATATATGTTTGATATCTGATGGAATCAACTGGAAGTAGTACATCACTGGAACCTTCAACAAGCGCAGATAATTGTGTGACCGGGTACGTTGAGGAAAGTCCAACCTGAGACTTTCAGGGGGGGGGACAAACAGATTAACGGCAACCTAAACTATGGGTAGTCGATTTTTAGCTAAAGATATAGAAAAAGCATTCAATGGATTGTGGTGCAGTTGGCCGACCATGATAACTTGGTGGAACAGCGGTAGTGGTTCATAGGTGAGTGAAGTGTGGTACAGTTATGGATTTGTCTGGGTTCGCTGGTGAATAGCATGGGAGCATCTAAAGTTGGTAACAAAGTGGATGCGGGAGATGGCAATATAGTGGACTGATACAGTCATATAAAAGTAGTCCATATGAACAGCTTTCAGGCAGTGCAGGTGATTGCATAGCTGGATATGCTGAAGTCTGACTTGAAAAGCTGAGGAGGCAATCGAACTATTAGTCCTGGATTGTGGATGCTTCATTGCCGATGCGACTGTCATGAAATGCAAATGGCTGAATGAGAGATGCAACGGAAGGATACAATGGAACAGAGAGTTGGTGTCACACAGATGGAGCGCTGGAAGGAGGACCATTTCGTGTATTGTTGGCAGATAAATGGAGTGGCGACGTACAAATTGCCCAGTGGATGAACAGTCTGTTCAATGGTATTTCAGGAATTGTGATGTTCATAATAAAGATATCTAAACAGTGAAACCGTTTCATGTTCCGGGGTGCAGAATCTGGTAACTGGGCGAGGTAGAATGAGGATAAACATGGGCTCATTCCAGACAGATAGAAGGCAAGTCGATGGAGATAAGTGTCAGTAGTAGTGAATAGTAGGGTACATTTCTGAGCCGAGCGAGTATATGTGCATACGTTGATTTGAAACTTGACCGGGTGTATGGTGAATCTTGTTCAGGAACGTTGAAGGAAGCAACGGGTGGCAGCAATAAGATGCAGGGGACGTTGTTTTTCAATCCGCAACTGGTTCCAGTGGGTGAGGCTGGCCGTGGGCCGGAAACCTAACCTGAAAACCACTTCCGGTGACAGGAGTTGCGATCCGCCAGCCTAGTTGCGCCCACACATCGTTGCAGACGGCCTGCACGCCTGATGTGCGCCGGCCAAAGCGGTGGATCTGACCGCGCCCCACACCGTTGCGATTGACATGAGTTTTCTTGGTGGGGCCAAACGGCCGTAGGTATCAGGTAGTCCGTAATCAGGCGACCAGGCATCAGGGGATACCGGAACGTAGCTAAGGGAGCATCGGTCGGGTAGCGTACGAATAGCCGACCGTCAGATGGATGCATAGGCTGGGTTAGTGACCGGTGTGGTCTCTAGAATAATAAAAATCATCGAGATAAAGGTACGCACAAATGAGGGTCTGGAAATGGAGAAAAAGTAGAGAAACGCAGTCTGGGATGCTCCCAGCTGAGGATAAATGGGAATCGATACAAAGAGGCAACATTAATAGACGGTGACTCTCTGGGACTAGCTTTTCGATTGCAGAAGGCAGAAAAACTAAGAATTTTTACTCAATTTCATCTGCCATAGACCGCCGGTGTTTGCACGACTCAAAAGTCTAGACCCTTCTCACAGGCTTGGTCATCGGGTATGTCTACATTGAGGAGCTGTAAGGTTTGGGTCACCATAAGGAATTTATCCAACGCACTTCTAAGCCGATGGCTGGAAGTAGAACTGCGTATGTCTGACGGTAATTTATTCCATAAGTTAGAGTACACTGTGACGAAGAAGAGTGAACGTAAGCTAGTGTTGGTAATGGGGGTTGGAAGGGTAAGAATTCTGGAACGTAGTGGGTAGCTAGAAACAGGCGCAGAGTGCAATGGATTAGAAGTATATGTCCGGCTGTGAAGGATGGTATACAAAAAGATAAGGTTCAGTTTCATACGGCGAAGCTATAAGGAGTCTAGTTTAAAAAAAATAAGCAGCGTTCTTCATGAGGGGTGAGCTCCATCCAGTCAGTCGCTTAGTAAAACTACGTTGAACTGATTCGATACCAATTCTGTCTGATTTGCGCATACTAGAAAAGATCAACGGGCAGTATTCTAGTGAAGGCCTGGCATGAGACTTGTAGAGGAAGAGAATGCAGTCTCGAAGTCGGAAGGAGCGAAATACTAGCCCTAAGCACCTTCTGGCCCTAGCGACTTGGAGGGCCGAATATTCGGGGAAGTTGAATGTGCAGGAATAGCTTGAGCCGAGGTCCCGAACGACTTGCTTGCTAGCAATGGTTGAACCACAAACGGCTAAAGATCTTGGAGGCAGCTTGCATTTATATGTAAGTACCTCACATTTGTCAGCAGGAAAATTCATCTGCCAAGTTGAGCACCATCTATAGAGTGCAGAGATGTTTAAGATAGCCGAGGCGAGGCATTCAGGCTTGAATGAGTAAACAATCTTAATGTCATCAGAAAAAAGAAATGGGGTGCCATGGCTTACTGTGAAGAATATGTTGTTTATATACATGAGGAACGGCATTGGGCCAAGAACGCTACCCTGTATAACACCGCTTCTAACCGGTTTAGGCCTGGAATAGTGTCCATTTATTGAGACAACCTGAGAGCGATTAGACAGATAAGAGTTGATCCAAGATAGTAAGGGGTCAGTAATGCCAAAAGATCGGACTTTGGCCAGAAGAGGTGGGTGTGGCACGCGGTCAAATGTCTTTGACATATCCAAGTAAAGTACTATAAGAGCCATTCCATTGATGAGATTCAAAAAATCAAGTTGACAGGGTGCGCAAGTTCTTGACCGAAGGAAACCATGCTGTCGAGGATTAATAATGTCCAATTGAAAGAGGTATTTCACAATGTGTTCTTCTGCGGTTGTTTCCATTAGCTGGGAGAGCACAGGTGTACGGTTATTGGGACGGTAGTTTGTTACCTCATGCAGTGGACCTTTCTTGTGGTGTGGGATTATGACTGAGCATTTCCAGTTTGTCGGCACCGGACCGGAATTCACTGATAGGGTAAATAGATTGAGTAGTAAGTAAGGTAAATCAGGTCCACATTTAACTATTGCAGCGGGTGGTGAACCGTCAGGTCCTGGGTGAGATGATGGCTTGAAAGTGGTCAAAAATTGGGAGATAATTGAAGCGTCAAACTCCACCGTGGACAGAGTTGGAGCGGTAACTGGGGGAAGAGGCGGAGGGTCAACATTTATAATAGGGGCCATAGTTGAGGCAAAGAATGAGTTAAAGGCCTCGGCAATAGAAAGGGGAATAGAGGCGGATACGTTGTCCGTTGAAACCGTGTGCGGGATATCTCCATGAGTATTAGAGGTTCTGGCCCTGTACGGTAATGACAGTCGAAGAGATCTATTTGGGTGTCACAGTGCCTTCAGATCCTGGTTTCGCAGTGTAGTTTATTCAAGCCTTTGAATAGTAGAAGTGAGGCGGAAAAGTTGAATAAGAATTGCAAAGTCGTATGTAGTTTTATGGATTTTTGAAGTTTGGCATACTTCGTTTGCAGAGGGGTGATATAGGATTTCCTGTTATTCCATTGCTGGGGGAGATGGGTAATCTTCCCAAGACATCTGGATAACCGTTCATAGAAAATATGGGTAGCGTGTTGTGGCTCACGAGGGAGAAAAACTCACTCCAATCGGTTTGCCGAATGGTCGTAGGGAAGACCTTCCAGTCAGGGAGAGGAGAGGGTTTGATGCAGTGTGATTTCAGAGTAGGCTGTGGACGAGTGGGAATGCGGCAGTTAACCGTATTGTGATCGCTACCGGAAAAACATTGGGAGGCTGGGACAACTATGTGAGGGACGCCATGGGTGAAAATGAGATCTACACTGCTGTTTTTCCTCGTAGGAGAGCGGATATGCTGCACCCACCCTCCTAAGTTATTAGTTGTCACAGATGATAATAGGTTGGCGGGTGCGGATAAAGATGGTCGAACTATTTTACGTAGGATGAAGTCACCAGCAAAAACCTTTACACTTGAGGGTAGTAAGGATAGGTATTCATATGCATTAATTCGGTGTGGATGTCTAGAGAAATTTTCGCTTGATGGGCAGTAAACACATCCAACATGAAGTTGAGAGCCGGGAATGTGGACAGTTAGCCAAAGTGAGTCGGGAATAGAGTCGAGTAGAGGGTGATGAAGTGTTGTTGTATTGGAGGTCTGTTTTACAAATGCCAAACAGCCTCCACCGCGTCGTGTTTTACTGCTTACTCTGAAGACACTGTAGCCTACAAGAGAAATCTGGTCCGTTGGAGTATAATCGGTTAACCAAGTTTCAGTAATGAAGATTATATCATAGTTAGAACTAGTGGCCAGATATCGTAGGTGCCAAATTTTGTTTATGATGGACCGGCTATTAAAAAGAACCAACGAGATACCGTTACTGGTATTCAGTTTTGGGGAATTTGGTTGGTCAAGTAGGTTGTGTGGTGTGAAATAGTCCAGATTCGTGGTCTGACTAGAAGGTCCATATACGGGTGGCAAATCAGCACCGAGAGTTGGGGGGTTTGGTCTGCACGCTGTTTGGTAGTATGGTGCGCTATGGGAAAAAGAAGGGCTGGTGACGCTATGGTGTCGGGCGGTGCTAGGGTGCAATGTAGATGAACCCTTTAAGAAGTGAGGGATAGCTGGAGCGTCTGGATTATTGACATTTCCATTTGTCCAAGGAGGGTTAAAGATGCGAGACTGCATAACAATGTAGTCCGCTAACAGCCCCGGTTTGGGATACAGATTTTCACACGAAGGTAGAGGTGATGAATGGGCAACCGGCAAATTTGACGTGTGGCATTGTCAAAGGTAGGGCACAGACGGTGGTGTAGTGTGCCTAAGGGAACAATGGCCATTATTCGGCGCGCTATTATCATAGGGATTTAGAGGATTTGTCCATGGGAAAGGGGGCACAAGGACTTGTGAAGGCATGCCACAAATTGTCTGGGGTTCGTTTGGCGTTAGTGGATTCGATAGGGCCTCTGAAGTGAAAGGGGTTTGTAGGCTCATAAGGGTTACAGGCTTGTTATTCAGAGGGAGCCGAGGCGAGGTGCCTGTGTTGTAGCTGTAGGGCCCGATGCCCGCCTGAACTCCACAGCTGGCATCTGAATAGGGAGGTTTGTGAAGTGGGGTGATGACTTGGTAGCTGACTTGGGGGGAGGGCGGTAGCTGTTGATAGTGGTTATGGGGGTTAGTTGCTTGTATGCCTATCGAATAGTACTTACCGGGCTTGGTCACCATAGTTCTAGGTATATGCGGCGGCTGTATTGTTGCAGTCATATCATGAGGCCTCCAGGTGGACGTACTAGGCTGTAGAAATGATATCACCGGTGGATCAGTTGTCTTGTGACTAAACGGGGAGAGAGAACTGCTAGGTAAATTTGTGGAGGACCCTGAAAATATGGGATTGCGGGTTTGATGGGGGTTGGATTTTGCTATTTATTCTAGCGGATGTAGTACGTGGGGAGGCAAGGTTCCGACGTTTCCCTGGTGGTTGGGTCGGTGACACATACGGCGATATGTCTAAGTCTACGGTCTCTGTTGGCGTCATGTGCACCGATGGTAATGCCGATGCATTTTTCACTACAGACTTTCTGCCCTGGGTTTTCGCCACAGTTAACCTTTGCCTGATGGGTTTCACAGGATCTTTTTGTGATGGCCTTTCCAGCTTGTCGGAAGAAGACTGTGCCGCAACTTGGGATAAATTGCGCGAAACTTGCGTGGGATCCTGGGGACTAGACTGATGACGGTCCACTGATGTCGAAGGGGCCACGGGGGTAGCAGGTGTTCTGACCGAAGTCATGTTCATAGGAGTATGCGGTGATGCATTTACGGGTCCCGTTGGATCAGGGCCAGTGGAAGGCGCTGGTTTGCCTTTCTACACGCGGAACATCTCTCTTTGTAGAGGAGATATATCGGTGTGTATTTTGATGTTTTTAAATGACGTAGTTGCAGCAATCCTTTGACAGTTACTGATGAACTCAACGGCCCCATATTGGTTGGAAAACTGAGAGAGCAGAAGGCAGGGGTATCGTGGTGACCGTTTCCGAAGCCTAGTACAATGGCACATGTGATGAGCCATGTTGCATGCGTTCAGTATTGTGGCTTTACCAGACTGTGCTGGTAGTCTGTCCGGGACGTTTAACACTATAGCACTGTTAGCTTTCTTTATCATTCCGTGAGTTTCCAAGACGATTGCATCTATATAACGACCGGCGTTGGATGAGATTTTGGGGTCAGCTTGATCTATTGGTTCAGCAATGATTGTCAGTGGGGAAATCTTTGATAAAGCACACTCAATCGATTGCCATTTATCGTATAAGTCGTTTATCTTCTGTTCCAAATTATTCACTTTGTTTTTGGCCCCACTGTATGTATCAACCAGTGATACAGAACATGTATTGACAGCTGCCGTCATGTAGGCGTTTGTGTTTCTCTTCACTCTAAAAGCGCGAATGGCTCGTTTTGGACCAGGAGGACAATAAGGTTTAGACACAGATTTAGACATTCTTTTGGGTCTAAAACAGGGGCAGCCGTGTTTGTAGAGGGCGTGGAGGTTAGATCTGACCCGTACAGAGGTTTTGTTGAGCCGATACACTTCAGAAAGAAAAGTATGTGGACAGATCACCAAGTCACTCCGTCTATACATATA
>STRG.30629.1
ATCGTTACTTACAAGAGGAACAAATAGAATAAACCTAATCATGCTATCGTCACTAATGACCTGTGAATACCCCTGATTTCTGAATAACTCAACTACACGCGTTGCATCCTTAATGTTGTCGACGGAACCTAATCTTTTCCTTATGGAGAGAAAGTCGTGACTGCGAAGGCGACAGCTAAACACTCGTCGGGTGTAATCCCTAAGCTCGGCAGTATTACAAAAACTCTCCATCATACTAAACACGTGACTCTATTGGTCACTGGTCAGGCGGCGGTTGCGGACGTAATAACCCTCGGTCTCTCGTTGGAAGTCGTGGTTAAGGACCATGGCCCACTGCGACACCATGTGCGATGAGCCGACGGCACGCACCGAGACGAATGCTTGGCAACCAAGGTTGGGGTACCTGCAAACAGCTTCCATTAGAAACAGGTAAGAAAACAAACTACCTTCTTCCAGAGCAGTTACTTCTCCGATGGACGCAGCAATATTTGATGAAATAGTACTGCATGCCAGCTGGTAAAATTATACCACGTTTACTTGCCATTTCCCTTGTTCGTGAATCGTACAATTAAAAATTCGAACAAGTGGTTGATTGGAAGTCGCGAAAATCGGATCTAAATGCATCCAAATTTGGGTACATCTTCTTAACCGCTGCACAGAACTTGGCAGGATCATCAGCAATGTTTCGCTCCATATCGAGAACCGGACAGCGCGAGAAAGAAATGGCAAGTGAACATCAAGCCTAGGTTTGCGGATTAAATATGACCAATAACCCAATCAACTAGCTGCAACGGTTAATCCAATAACGGGGGAGCTAGTTACCGAGATTTGACCAAGAGAAACAAGTTCCAACAAAAATTACCAATGGACTTTCGTAAAGTTCTTTTCTATAAAGCACACTTTTACGGCGTTTTTGTTCAATTTCCTTGCAAAAGTTAATCCTTCATCTGTTTGAGGCCTGCATTATGCTAAGCCAGGTCCGAACTTACCCCACTCTCGGCAGTAGTGCGCGGTGGAGATACGGAAAAATCGTTAACTCAGTGCCAAGGAGGCATTATGAACAAGAATGATGCAAGCCAAGGAAACCGGAGGCCAACTAAGGTTCTGCAGATGGAGTAAATTTTGAACAAGAAGAAAAGGGGGG
>STRG.35873.1
GTCCGATCTGCAAGTGACATTATCACTGGACATACTATACAACAATTACGAGTCGTTTCTGATTTGCCATCAGCCGTCATAGATTCATGGAATTTCCCGTTCTTCTGCCCGGTCGTTCCAAACCTATCGTTTTCGATGTGACACCCCACTCTTTGTCCACAACTAACAGTGATCATAACGATAGTAAAGGCAGCAAATCTGCCTTCACCATTGTACACCCTAACCATCAATCCAGTCCACAACAAATCCTGAAACCGGCGGAGATCGGTTCGATGATTTCGCCCATACCCTGTGGTAGTGGCAATAGTGTGGCTTGGATCAAAACTCAAATGTCCTCTGTATCATCTTTAATCGGGCAGCAAATGATACCAGCGTGTCCGCAGTTTCAGTCGCCAGAGGAAAAGCATTCACCACAGCTGCGGCCAGAGTCACCTCCACCTCCACCACCAATATTACTTCCTGCGTGGAGTGGTATATCACTGATTTCAAATTATCATCCCGCTGCAACAGACCAACATTCTGATGGCTTGTGGTCATTCATTCGAGATCCGATTTTCGAAACTGGAACTACTCATTCAGGACAAGATGCTTCATCCACTTGGAGCTCTCCGGAGGCCTTTCACTCACCGGACATTGCTGCAGCAACGACCGCCGATTTTTCCGCTTATTCGGGACCTATCGATTTGTCGATTAGCAGTGCTCGAGCAGAAACTCCGACCGATTCAGGACAGAACGCATCGCGACGAGAAGAGTTCATGGAGGTTGAGAGATTTGCGTGTACAGAATCAGATATATACACAGTAAAGAACAGTGATAAACTCAAGCATATATCAAGAAAAACAGAGGCCGCGTAATTTTGTATGACGTATGACGAATCACTTGACGGTCGAATCAAGTCTTCTGCTACCGGCAAGATATCAAATACTTAGTCCAATCCCGTTAAGTACGTTGGAACATCTATTACGAATATCTCCAGATGAAACCCCTCAACTGATATTTTGTTCACTGAAGTGGACAGCGATCTGTTCATGAATTGGCGGGAAGGTAAGATTCGAAGTCATTGGTTTTGGTTGAATGGGACCACCTAGGGTTTTTCTGGTCAGGCACTGGGATAGTTGACGGAACCAGAGGGGTGGACCAACAGCCGCGGACAGCGAGGCACGGGTATCCTTTGGTTTCACTTTCTTCTTTCAGATTTTCGACTCATTTCGCTCAATTTTGATCCTCTGTTTCATATCTTTTCCACAACTGGATTATTGGGTGGTGCGATGAAAAAACCAGAGCATTCATGTGAGTTTCCTGTTTGACGAACCGCAGCTGATTCGAATTTTGCGCCGGTCCACCTCTCCGATTATCGTTATCACAATGACACCAAATAACACGTGTCAGTTAGTCCCCAGACAGTTTACTTCCAAAGAGCGGCAATGGTCAAATACGATGGAGGATGATCATTCATTTTCATTTTTTAATATCACAAATACATTTCTTGGTATCGGGTGTTGGTCTGCACGAATAAATCCATCACATTGTGGAAAAATGGGGGCCAATTCGCTCTGTCCAACAGAAGTAATGATGCGTCATCTCAAGACATAACTGAAGTCCGAGGTGTCTATGACGTTCAGCCCAGCAACCGGAATCGATACCCGGTCAAAAGAATGTGATTTAAGAAAATAACAGGCCTATCACGAACAAAAACAACACCTACATCGTCATCATCCACAGTAACGCTAACCATGCCTCTCCCGAATAAATCTTTTGTGGCGAGGAAAGTTGTGCACCAGAGCACTGTTCTGTCAGCCCTAAAGAACCAAATGCCTGGGTCGTAGTGGAATGAACAGTCTCCATACTGGGGCAATCGGTTGTTTGTGTTTAGCTGATTGTGGACCAGTAGAATGCACAGAAATCGCGGCTGTACACTTCTTCTTGATTTGAACGCATCCTGGTTACAGATACAAGAAGAGGGATGGATACCTGACCATTTTTATGGACAATCGGACCCGAGCGACCGGTTGC
>STRG.31078.5
GAAAGCCTAACTGTCGCTCATGACCAAGGGCTGTTCACCATAGATGCAGTCAGTAGGGTTAAAGACCTCGGGATCATCATGAGCAGTGATTTTGAATGGCCAGACCAGTGCAACGCTGCTGCACAAAAGGCTCATGGTGACCTCTTTAGACTGCGATCAGCATTGTCATGCGGGCAACAGGAAATACTCGTACCTGTTTACGTGGCTATAGTACGACCTCACTTAAAAGGCTGCGCGCAGGCCTGGGCACCCTTCTACAAAAAGGACACCGCCCACTTAGAGAAAGTTCAGCGTCTCGCGACGCGAATGGTTGAAGGGCAGACGGGTAAGGCGTATACACAGAGAATCTGTGATCCGAATCTTCTCTCGTTGGAAAGGAGGAGACGTCGAGGGGATTTCATAGAAACTTTCAAGGTAATGAAGGGTTTTTCTGGACTTAGACCGGATAATCTATTCCAAATGGCTTCAGATTCCAGAACAGCGGGACACGAAAAGAAGCTGACGAAAGTTCGAGCTAGGTTGATGACCAGATCGCACTTCCCTTGTAGCACCCAGCCCGTTCGTAACATTGGTTTTCGGTCTGTTCGTTTAGTAGTCATTTTACACCGATCAACATTGAATTTATACGAAGGAAGTTGACGACCGAAGTAATGTGCAATGCTTGGTCGGCGTTTTATTTATATGTATTGGTTTAATTAATCGAAATGCCCTGAAAAAGTCGGTATAGATCGCTTTGTTTTATTCCCTCAAAATGTGTAGAATAAGGACAATTAATCGGAAAATCATAAAAAAAGAAATGGGCATCGTAGTACCTAATTCGGGTTAGTGAAAGAAATTAACGAAGTATATCACGTATTTCAAACGATTGGTACAAGCCGCTCTAAAACCGATCGGTTTTTGAACGGTTTTTACTATTACGCCGATCGCTTTCTGACCGCTTTCCTGGACGATTTCTGAGTGGTTTGTGTCAGTCGTCTGAAATACGTGATATGCTTCGTTAGTTTCTTTCACTTTTCCCAAATTACGTATTACGATGCTCATTCATATCTCCTAGTTCATGATTTTCCGATTAATTGTCCTTATTTTACCCATTTTGAGGGAATAAAACAAAGCGATCTATACCGACTTTTTCAGGGCATTTCGATTAACTAAACCAATAAATGTAAATAAAACGCAAACTAGTCATTGCACATTACTTCGGTCGTCAACTTCCTTCGTATAAATTCAATGTTGATCGGTATAAAATGACTACTAAACAAACCGATCTGCGTAATGGTAAAAACCGACCGGTTTCGGTGCAGTTTTGCACCGGTTTTGCTACAAGGGTTCTTTATCAACAGGGTAGTGAACAGTTGGAACAGTCTGCCTGGTTGATTGGTAAACTTGCAGACCGTCCAGTTCTTCAAAGGTGCCCTAGATCGCAAGTGGTAGGAGATATTTTCGGGTAGTGAGCTTTGAGTATGTTCACTAGAGGGATGACGGGTAGCACTGTGGTCCGTCTGAGGCGTATTGTAATTGACGTTTTTGTTTGTTGCATACTGTCTCGTTGAGTGATCACGATGCATTATGTCTCTCGCAGTTAGTGCGCGAAGTGGTTTTACGTTTCCCTCTCATTTTTACCGGGGATTCGACGAAATACACTGCGCAGTGGTGGGTGCATAACTGGTGTGCATACCATCGGAAGAATTCTGGGCGCTCGATTGGCCATGGCCATTACTTGTCCTTTGCAAACTGAACTGAACTGAGCACTGGTCCTTGCATACTACAATTTGGCGACCCTGCCAATGGCACCAAGTAAACTAGGAGGCCTTATTAATTGATTGATTTTCAGGCGCAGTGGCCAATAGTGATTTTGTGGAATGGCCTGTCCGATGAATAGTCCCGATAAACCGAGTACTCCTGGTTTGTGTGTGATGGAGTACATAACACTCTGGACAGTGTTCTTTCGCTGGGGGGAGCAGGCTATTAGCAGCCATATTGGTGGTCGATTATTGTAATTGTAGGATCCTGTCGGTGCACTTACTGAGCCTTTGTGCTCAAGAATTTTTCTGCGGTTTTGTATTTTGCAGATCGAACACTAGCAACCCCGACGGATGACACTGGTCCTTGCATACTACAGCTAGGGAAACCAGTCAATCGGAAGGAGGCAACATGGATGTTACCAATATATCATGGCGCGATAAGATACAAATTTAAGTCAAATAAATAGCGTGAACAGACATGTCCATTGTACAGATCCAAATTGGACAATGTGGAAACCAGTTAGGAGCTGAACTTTTTAATGCGATCTATACAGACAGCTTTTCAAAAACCTCGTTGGCTCCATCTACAGATCGTGCCTACACATCAGAAGCTTTGTCAGTTTTTTTCGACGAGAGTGCCAAATCCAGACTACACGCAAGATGTGTACAGGTGGATATGGAAGAAAAAGTACTCGATCGGCTTCACTTAGCCGCTCAGTGTAGAGGGACTTGGTACTACCCGAGCAACAATCGTTTTACGGCTAAATGTGGTTCAGGTAATAACTGGGCTTACGGTTTCTTTGTTCACGCCAATGAAATTGAGAGAAAGTTGGAAGAACCCATTCAGAGTCAACTAGAACGATGCGATTTGCTAGATGGTCTGTTGGTGACCATGAGTTTGGCCGGTGGAACTGGCTCTGGCGTTGGCACAAGGTTGCTCCTCCATATGCCAGATATCGCTCCAAAAACCCCAACACTCACACAGCTTGTTTGGCCTTATCGTCGTGGAGAGGTCTCTGTTCAGGCATACAATGCAATTCTCACTCTAGGTCATCTACTGGACCCGAGCACAGTTGGTTCTCTGGACGGTTTTATAATGCATCACAACGATCTGTTGCACACAATTTGTCTGAATCGACTACAGGCTTCCAATCCAAATGTAACAGTCGGAATGGATCAGTTGAATGCACTAGCCTCACATCAAACTGCCGGTCTGTTACAGCCTGTGGCTCAGCGGAACTCATTTGGAACCAGCTTCTGCAGACGTCGATTGTCCTCAACCATAATCGATTTGTGCGGTCATCCGGACTATCGTTTGTTACGTCTCCGATGTTTACCGTACCTGGGATTCGAGTCGCGTCCATTTGCTACTGAAACTTGGTCTCAGTTGGCTCGTCACGGTCGTCAGATGTTGTTAACTGGCTCGTCTGCAGAGGACAGAATGGATTGGTCTCTAATGTCTACGGGAACTGACGCCATTCGTCGTTTTCAGCAGACACATCTTCCTCTACTGTCTTGCGTCTCTGTACTGCGTGGTCAAGACGCAATGGAACACGTTCGCGATCCGGTCGAATTCGCACACGAGTCCACTCACGGACTGTTCGGTTCAAATCGGTCATCCTTTGGCAAATCCGACTCATCGTCGGTCGTCCGAGGCCATGGTCGTCCGTTCATGAACTACCCGCGTAGTTTGTTCTTAGCCTCAAACGGTGGCGGAATGCGTTTCCCCGAACCTACTGAGATCACGGACGCGCATGCAGCGAGCAACGGGGACACCACAGCTAGCCTACGGTACGCTGCAAGTCGAGCGTGGGAAATGTTTGCCTCACGAGCCTATTTGCACCAGTACGAACGATACGGACTTAGCACTGAATTGCTGATGGACTGTTTTGCTATGGTGGAACAGACAGCACACGATTATGGTTCGCTTTCTTGGTCCTAAGCCAGTCAGAATCACGGATATCTTTTTTAGTACTAGAAGAGAACTGTGTCTCAATTTTGCATTTATCACCAGCTGCTGTGATCCTCATTATTGCTGTGGTTTTCAGCCATATTCCCTTGAGGTTTTAGTGTTTCTTTATTGTATATTTTGTGTCCTTCTTCATTCTGGTGAGCTTTTGAATACAAACGTGACCTGG
>STRG.17703.1
TCATCTTTCATTTTGTTGAATATAGCTCTATTCTAAAAAGGGCACTGTGGAGGATTGTTTTTACAAATCTGTCTGATGAACAACGTGTCTGAATACACCAGAGCTCAGTTTGACATCTGCCACGGGAACGTCGAATGAACGTTTTGCGCAAACATTGTTACTGTAGTGCCGGAAAGTTGTTGGTTTACAAGTCAATATCATTTACGCCATCAAAACAAAATGGATATTTACCAATGAGCACTCGGTAGAGGCCAATATTTTCCGTGTTTATTTACTGATAAGACAGTCAAAGATTGAGGCTCAATGGACACGTATTGCTTTCTCACCAGATAGAACAGTAATTTTTTTATCAAAAATAAGTTCAAACTGTTTACTAATTTATTGGAAAGCAGTTTGGAGGGTTGTAGACTAGAGGGATGATTGGTTCTATTGCTGGTGGTCAAACGGTCGTGACGGTTTGATCAAGATTCTTCCGTCTTTTGTTCGGATCCTGACATATCCGACACCGTCTGTCACTTTCCCCAATTCGTAGCCTGTAACTGGTCGAGACTCACTTTCTGAAATAATGTACCATTAGTATATGACAATGAAAGTGGATTGAACAAGAAAATTTGGACTTGATCTAGTTGGTATGACTATTTCATGTCCGAGGGACGATTGCTGTTTTCGATTCGGGATTGATTTCCTGACCACAGTCCGCTTACAGACATATTTCCTCCTTCTCACTAAACACACTAAAATCCAACTGGTATGGATAGACGTTGGAGTGAGTCGCAAACATGAGAGATAGTAAGGGGTTCATGCGAGCATCCTACTTCACTATATCAGGCAGGAGAGTAGAGTGATATGTGAAATGAAAAGATTTATCACACTATTCTCAGTAAAACTTCCTTAGGTGCACAATTTCGGTTAAGGAATTTATATTTTTATTCCATTTGTGAATAATTTACTGTGCACACCACACTGAATCAATAAATTACAAACATTTTCCCATTTGATTCTAATATGCACAGCTACAGCGAAGAGGTGAAATATAGTAACTGAATTGTATCACATCACAGGCTGAACTTGCTGGATTCCATAAAAAGGACCTTGTCTACAAAACGAGATTTTCACGCTGACATTTTCTAACCCAAAATTAGGACTACCTTTTTAGCAATGGATTTCGGTTGCCGGTACACTCAGGGTGTTCACGTTATTCCACTTTTAGATACTACGGACAAAATCATTTTCTATTTGGATAGGAAAATGCTGATTAAATTGTGACGGCAAAAAATATATCCATTAGGGAATGGTATTAGGAATGAAATATTTTGTGATGTTTATCGTGAAGACCGTTAATTTTGGGGTTTTTTTCTTATGGAAGTTTGTTCACGAAATGTTCTCGTATATAATCACAGACAATCAAAATGAATAAAAGAAGGTTCGTCCGAATTTTTGTCATTTCACTTCCCGTTGCGGTGTGATGGCGGAGATACGGGGAAGACGAATAATAGGGGATGTAAATATATGCAACCCACGTGTTGACAAAACGTATGAGATGTCAAGGGAATAGAAAAGTAAGCGTTTCACTTGGCAATTAACCAAGTGATTGAGCCCAATGGTGAAATCCCATTGCGAAGCTTGAGTTCTGTTGGTGTGAAATAGCTTCAAAAATGTTGCTTCCTTTGGGCTTATTTTTTCCTCTGATATGTTCTCTGAACCAAACTTTCATTTTTCTAGTCTATCTCAAGCTCCCTGTTTAGTAAAAGCAAGGGCGAATACCATCTGTTATATTTTTAATTGCTGAGAGCACACATTACATTGCATAACACGAGAAATCCACTAAATGACAGAAAAATACACGAGTAAGCAAGCAAGTATGTAAGCATCCATTAGCACCATAAGAAGACAGGTGCGCAAGCGTTAACCACCTGCTCACTGGGCCTAGACCGAGCAAGGCCGATCGAGATCTGATAAGTGAACACTGACCGAGGTGAAGCATGACTAAAACAATGCTTGTATCATTGAAGAAAGGTGTTGCTCGACAGACTTTGGAATACGCAGGTTACATTTCGTTTTCAATGGTGGAACTCATGGCTCACGTAAATGTTTCCAGGATAAAAAATGAAAAAACTCATTTCAGTGACTTTCAAATTGGTGAACTCATTATATCGGTTGATATGAGCTAGAGCAAATCATGACCATTACACTGCTGGGACAGATTATCTAAAGAAGTGAAAGAACTTGGTACTGTGCTGTTTTCACGAAAGGCCTAAATTGTACGTGAGATCTGCTAATCTCTGGAGATGCGCTTTGAACAAACCGTCCTAGGCGTAGGTGCAGTTACCAAGGGGTATCGAGGATGCCCTTATTTGCCGGTATTTTGATTTGCACTTACATATTTATCTGACAAGTCAAACGCGAGTCTTATTGTTTCTCGCAGATGATGTGCAATATATTTTAACAGGGAATCGACGAAATCCTCTGCCCTCAACTTGTGTGCAAACCCCCGAAGGAATTCTGGACGCTAAGTTCGCCGTGGCCACTAGCAGTTCTGTGCAAACTGTACTGATCAGTTCATTTCTGACCGACCTGACCTGAAATGAAACGAACTTGAGGGAGTAATATCTACCCACGTAGTGCACATCCCGGGGTTAATGTTAAATTCTGATGGAGTGTTTTTTATTTGTCATTTTTTGGAAAACCATACCCAAGCATTTGAGACAAAAATTCTTCGTATGCGTGATGAATGTGAAATGTTGAAGAATAAAGGACATCGGACCGCGCTAAACTTCGTTTTAATTTACGTTTTCCGCCATATTGGATTTGCACTGTCCGCTGGTGGTTGGTGGTTTTGGAGAGCTCTGTAATTATTTTTTCATTTAAATGCAAATAAATTCGCATTCTTATACACTGCATATCTCTCTTCACACGTTTATATATATATATATATATATATATATATATATATATATAGAGAGAGAGAGAGAGAGAGAGAGAGAAAGAGTCATGTAAATGTTATATGATGAAATAGTGAGAACCGTCGGCTGCAAATGTGCACCATTTTACTCACCCATCTCGTGAATTATGCGTATGGTCTCTGATGCCATCACCATCATGTAATATTGTATATAAACACAACCTTGTGTTGATATTATTTCAAATTAACACTATATAAAACTGGAAGGTTCGGTAATCTTATTTGGGGTGCAGTTAACTACAATGGTTTCAGTGGGGTTAAAGTTGAGTTTGCCAAAACTCAACATAGATTAAAGATTGGATTGATTTCCGTTATTTTCTTTGACTGTCTCCTTCCGTACGCAATGTAGAAATACTAAAGTAAAAATGATAATTTCTCAACTTTCTTGTTTCTAGGTAAAACCCAACATTTCAGCCTCATCCAGTTTGCAAAGATTCCAAAGCAGGCAAAACTTATCAATGCTAGCCCGGTGCCCGTGTTTTACGGACGCGAATTTATGGGACTATC
>STRG.4362.2
AAAAGAACCAATAGGTCCTTCTTTGGTCCAGATAGGCACCGCATTTGCCGTTACAGTAGATATCGAAAAACGCCACCGTGCTGCTCCAGGCAAATCCGTAACCACGGAACCATATTCTGTCGAACTACCTCCGGCAATGATATTGTAATCGCCCCACATACAGATTTTATCCGGGCTTTCAATTCATTCAGGGTCTCTGACTTCGGGTCACAAAATTTTTTCTCAACACAACCCCACAGAAAAAAATCCAGTTGCGTTCAATCAAGAGATCGTGGAGGCCATGGCGTGGATCCCTTTCGTCTGTTCCCCTGCAGGGGGAACTTCTCTTCAAGCCAGTTGCTAGCAACGGATGCGGTATGTCCGAGTGCTCCATCCTGCTGAATGTTCTTAACAAAGTTCATGCAGATACAGTTTCCAGATATTCAGGAAGCATCTCCTTCATCGCATGCAAATAAGCGGTTGCGTTGGCCTTGTTAAGGAGAAAAACAGGACTAACCGGTCTCTTCCCGTGAATTCCTCATCATACATTCACTTTCACGTCATCTTGCCTATTACTTTCGTATTAGTCATGTGGGTTTGTCTTGTGCCAATTCCAACCATGTTTATAGCCATAAAAGTTATACAAATGGAATGCTGGTTCATCTGCAAACATGGTGTCTGCACATAGCGTTGGTTGGGTTGATAGTCTGTAGGGGAACTAATCGTAAAACTCCATCTGTTGGGTATAATCTCTGGAAAGTATGGATATGGATTAGATAATGCTGTAGCTGTCCGAAGGCTAACAACTTTCGGAAGTCTTTGTTCGTGTAAGCCGACGGGTCGCCCGGTAACAGCCCCCAACGAAAGTCAGATTTCCACATTAGGTCTCTTGACTAGTGAACCTAGTGCTTCTATTCGAACAGCCTCTAGGAGATTTGAAATCTCAACAGCTCAATGGGTTGGATGTTGTCTGTAGCTCCAGTGTCCCTGTTTCCACAGCATTTTAAAAACAGACACCGTTGAGATTCCGAGTCCAATGCCATACGTTCTAAAAACCAACGACGATCCCATACTAACAAGTGAACCAATCATTCCTGTACTTTGCTTCCTAGTCACTACCTCGAATTTGACTAAAAACTTGTCTGTGGTCAAATTCCGTGATGGATCATTTTTTACAAGTGTCAGTGGAGAAATTGTCCTTTGGGATAACACTTCATTGTGGATAACTTCATGACGGAATGATTGTGTGGATTGTTAGCTGAGGGAACCAGTTACCAGTGGTATGGTCCTTTATTCTAGGGTTGTTTCATTTGTATTTCGGCTACTGGTAATGTGTCAGTAGCGCGGTTCCTCATAGTTGCCAATGAAGTTTTTTCATGAACATCATTCCAGTCACCATTGCATCACAGAGCCGATCATAAATAGTGTTTGTGTTTCCCTTTCGATATACCCGATTGCCTTCAACCATGTGAACATGTGCACACGGAGGCAGAGAATTTTTGTAACGTTTACGTGTATCCGGTGCTCAAACACGGGTCATTGGCTGTCCAGCGACGACGTGGCAACAGTGGGCCCACACTCACCTAATGGCCGACAGAAAACAAAAAAAGGGTCGAAAAGAGCCAAATGACTGTGATTTGGCATTCGTCTTCTCCAACGCGTGAAATCGATTATCCCTGTTACGTTGGCTAGGTGGGTGGTTAACCAAGTAGACTTGTTGTGAAGCTTTGCTTAACTTCAAGGGCATCCATGAAGCTGACAGCGCTATTTATCAGGCGGTGCAATTTTGCTTGCCACTGGTAGTTTTTAGTGCTCCATGATCTCTTCCCTAGTGGTGCTGTGATAAACGCAAGACGTAGGTCGGTCCATGACGTGGCGGAAAGGTATGAAGAATCTAACAAGAAAACTTGGCCATGCAAGACGTGTTAGACTATCTTGGTGGAGTCCAAGAGACCTCCTCACCCAGGGGTTAGATGCGTAGGAGGATATGGCTCCGTGTCACAACCAGTGGGCGCTTTTGTATTTACAAACTTTCCTTGTCGAGTTAATACTATTTGTAGTTATCTTCCTTACTCTCTTCATGCTTTGTTATAATTTCCGATTGACGTTACTGCTGAGGGATAGCAAACAAAGCCACCATACCCAGTGCATGAATAATGGTTGTTTGAACTGAACTGAAATCGGGAGTGTGGAATATGTGGATTCTGACCTCGCCGTTCCACCGGTGATTTGCTGACTCGTCGCACACTCCTGGTCGGCTGCACTCGACAACCACGAAGAAACACACATGGTCTCGCTCGATACCTCTAAGGGCTTTAACCGATTTTGGCACGAAGGTCTCCTGGCAAAACTGCCCACGTCCAAGTTCTCCTCCATTCTCGTATCGTGGAAATCAAGTATCCTCAGCAAGCGAACCATCTTCGTCCGAGTTGATAAGGTTCTGTCCCAGCCATTGCCTGTGAATGCTGGCGTTCCCTGTGGTTCAGTACTTGAGCCTACCCTATTTTTTATTTAATAATGATCTATCCACTACTTGCAACTCAATCCATTACCGATGACGCCACCCTTCATTCTTCCCTTTATTACCGCAATATCCGCCATGCCAACACCAGCATCGATCGTAACCGCAGTGCGATCAGTATATCTTCAGAGTCCGACCTCGAACATATCTCCTTCTGGGTCTCCCACAATCATGTAACATTTAATGCTTCAAAAACTTCTCTTATCTCAATTTCGTTGAAAGATCATTCATTCTCCTTACATTTATCCTTTGATTCAACTGTACAGCATTCCACAGATTCTATCTCTCTTCTTGACTTGCCTACAACTTCTCTATGTTAGTCCACTTTCATATCTCAGCTCGCCTCTCGTGCTGCGCGCAAAGCTGGTTTTGTTTTGCGTCAAACGCTTTTTCACACCTGTTCATCTGCCACACAAAGCTCATATCAGCCTCGTACTTAAATACTGCAGCCACGTGTGGGGTGGAGCCTCGTCTAACTTTCTTCCTCTTCTTGGTCGGGTTCAACGAAAGGCCGTCAGGCTGGTCGACGACCCTTTTTTAATCTCCAGTCTGCAGTCACTAGCCCATCGTCTGGCGTTTGCTTCGTTGTCCTTCTTCTGCTGGTACTATTTTGTATTCTGTTCTTCTGAGCTTGCTTCGGCAGTCCCTCTTCCCAAAACTTTTTCACGATCATTACGTACCCAAGCAACCAGTCATCCTTGTCAAGTTTTTGTCATTAGATGTCGCACTTCTGTCTTTCAGTCTCCTTTTTTTCTCCGGACCAATAAACTATGGAACTTTCTCCCTTTTTCCATCCTGTCCACTTACGACCTCTCTCTCTCTCTCTCTCTCTCTCTCTCTCTCCAAAAGTGGCGTGGAAAAACGTGATTGTTCCCCTATGACCCACATTTATGATAAACCTCGCTCAACAACGTCTGTTTAGTCTGAAAATATGAAGTCGTCGGAGGACCTTGAAGAGGGAGATAATTGGGTGACCTACGGTTCAGCTTTCAGCGACGATGACACGGAGCAAGGACGTCAACGTGCTTTATACTTTGGGAAACGTCTATCCGTTCCGACGGCTTATGAGCAGCGGGTGCTGAACGAAAAAGGACGTCCAATGCGCTTTCACGGAGCATTCACTGGAGGTTTTTCGGCCGGCTACTTTAATACAGTCGGATCAAAGGAAGGATTTAAACCTGGCAGCTTTCATTCCTCCCGAAAGGATCGCACCCGAGATAAGACAGAACGACAAATGGTCCAACGTCCAGAAGATTTCATGGACGATGAGGATTTCGGTGAGCACGGAATCGCTCCTCGTCGGATTAGAATGGCTGACAATTTTGATGACACTCATATACACGATACTATGAAGGCCGCACTAGGAGGACAGTCTGTCATTCCAGCGTCCAGTGAGCTTCTGAAAAGTTTGATCATACCTTCGAAAGGTCCTTTGGCTGAACGACTTCTCCGGAAGATGGGCTGGCGAAATCCAACTGCGAGCTTAGATTGTGATGAAACACTGGACCGAAATGAAAATGATGATTCTTCCGACGCTAAGACGGGTGACATTGCCGATTCTGGTAAACCCCCACCTGACTCAGCCCTGTGCCTGTTCGCGAAAATCAGTTTTGAGGCCAAAACCAACACTTTCGGCCTCGGTTATTCCGGTCTGAATCCGGATGTGGCAATGGGGCGTCAACTGCCGCGTCCACAGTCGGCCGCACCATGGGATCAGTTGGGCGATCGTCATCCAGAAGAGTCGTCCACAGCCTTAGCTCGTCGTCAGCAGGCGATACAGTCGCAGCCTGGCTTCAATCCTCATATCGGTCCATCGCGTAGTGGAATACGAGGTCAAGCTTTCGGAGTTGGTGCCCTCGAGACGGAAGACAGTGACATTTATGCGCAAGATAAACTGATCGACTATGATTGGGAAATCGGAGGTGAACCATCATCTGCGGAGGACGAGGATGAAGAGGATGCGGAACAGGCGGAATTAGAAGCAGCACGTACGGGTCGCCTATCGTTCGGTGGTAGACGTTCCACTCCAATGCAATCGTCAAAACGCCGATGCCACCAATCAGGCAGAACTATTGATGGGTGGACCGCTCCGACCTACTCTCGCTATGAAAACAAGTCGGCCAGTGGGTCTGTGTCCGGTATGCTTCCCGGTTTCGCACCAGCGTCTGATTCAAACGAACGGGATCGACTGATGCCAGCTCCACCCATGATTCGACTACCACCTGGTTACATGCCCGTATTCAATCCGCAGTGCATTCGCGATCCTACCGCGAAACCGAGTTCCACGGATAAAACAAATGGCAGTAATCAGTTAAACGGTCCTACGGTGATCGGACCACTTCGCGGACGTCTAGACGTCGCGTCTCGCGCTCAGCTTCTCAACGACTCTTCGACAGATTCGGTACTGAAGATGATCAGTCCCGTGGAGCAGTTGCGTATGAAAGCCGCTGCGGTTGGTCTACCGGTACCGAAAATAGCCGAAGGGGTTGATACGTCCGTAGTTGGTACCGTCCCTTGCATCCCCGATCTCACTCAATCACTAAAAACGGACGCTTTACTGAAGCCGTTTAAGTCAGATTCAGCAAAGCAGGCGCGTTTTGATGCATTCCAAGTCTTAGTACGTCGAGGATTCACAAACGAGGAAGCATACACGCGTTGTTCGGGTGGCGTTGACTTGAACGGCGAAGAACGTGAACGTGAGTTGAACTCATTCCAGACCATCATCCGTACCGCTCGACCGAGCAGTGGTTCAAAGACAGCGGTGGATTCCCCGAGCGCCGATATCTCTTTTGATGGTACACATAAAACCCCACTGACCAATCGGCTCCCGCTGCACAAACAGCAACTGGTGGCTAGTATTTTAGCCTCACGGTTTCGATCAGCTGGCTGCATGGACATCAGCAAAGAACTATCAGAATCAGAAGAGAAGGCTGAGCGAGCCAAAGTTGAGAGTTTGGAAACGGTTGAACCGCGCGATCATGCCGTAGCCACCGAATCGTATGGAGCGTTGACTCGTCGACGGCTGGAATGGCATCCGGATCATATCCTGTGCAAGCGTGTCAACGTACCCAATCCCTACCCTGATTCCACGTTTGTGGGTTGTCCGGACGAGCGACGACCACATCACCAACCATGGCGTCGTGGACATCGCAATCGGTGGAGCGATCGCGGTAAATCGAACGAGTTTTCTTTGTTCGATCTACTGGACGTGAATCGGGGCACAGAACAAGACCCTGGAGCTTCAGATAGCGAAGGAGATAGCCCATCGCCGACGAAGGCTGAGACGGATCTTTACAATACGTCTAATGGGGTCGACTCGCAACCACAATCTACTGCCATTCTTGGGCAGCCGCAAGTCGCGTCTGCTGTTCCTCGCACCTCGCTGTTTTCTGTTCTGTTTCATGCAGCTGCCAGCGCACCAGGAGTGGATAACAGTCACGAAATCTCTGCTTTCGAACCGATTGATCCACCCAAAACCTCTGACGAAGGTCCATCATCGTCGAGTTTGACTTCAACAGTGGATGCATCGGGCCCGCGTCGTTTAGGCCCGTCTCTCCCTGCTGCTAACGATGGTTTTCGTTTGGATTCCACCATTGATGAGGATGACTCACGTCCACCAATGGATCTGTTCAAGTCGATTTTCGCTTCAGATGAGGAATTGAGTGATTCGGATACCGACGAAAGTCCACCTGCTCCAGCGCAATTCGCGATCCCATCGGCCACTACCAGTGCGGTTGAGTCCCGTGTGCAGAAGGTCTCCCAAGCAGAGCCATCTTCTCTGTTTGCCCATCTGTTTGAGTCGACAAGTGATTTGGAGGCGCCACTGTCAGGATTCGCACCGTTCGCACAGATCACCAACAGCTCAAGTTCGCACGAATCGAGGCAGAGACCCCCGGATAAGGAACCAGATCCACAATTCGTTCACGGGCCTGCGCTACCACCCACGCTTGATCCCGAATCACAACCAACGGGACTTGTCAGTCCATCCAAATCCAACCCGGTCACGCAACAATCGGAATCAAATGCTGGTTTGAAATGGGTTGTGGGTAGCTCTGAATCCCAAAGTGGCAAGTCTCGCCGTCATCATCGTCATCGCCATCATACTCATGGTAAGCGCTCAAAACATAAAGAGAAGAACAAATCCAAACGGAAACACAAGTCTCGTCACAAGCGCACCAGGAAATCACAGCATGCCGGGGCCCGATCTTGCAGTTCACCCGAATCGATATCCTCCGGTTCGTCTTCGACCGATTCTGATTGATTTTTTTTCCTATGCCGCTGAACGTATCTCAACCCGAAATCTTGTACAGTTACTTGATATTGTGAATAATCGTTGAAAATGTTTTTGTTTTCGGCTTCATCATTGTTATTCTTTGCTTATGTTCCCGATGTGGTGCAATAATCACAACGAAATAGGT
>STRG.79273.1
ATAAGGGGATCCCTGACTGCCCTACAGGAAGATTTCGCACCCTTAAAAAGAAGGAGTGGGGAGGGCGAACCCATGTGGTGGAAGGCTGCAATAGCCAAAGCCATCGGGCGTAGAAACCGCAGCTGGAACCAGTACAAAGCCTCCGGCAGTCAGCTAGCCTGGAACAGCTATACAAAGCTGAGAAACGAGACTGTAAGCCTTCTGAGAACTTCTAAGAGGGAATTTGAGCTCAG
>STRG.72528.2
GGTTAACAGTGCAGTGACCGTACATCAAATACTATTGCCGTATTTATTTCGGGTTCGTTTCAGATCGGTCATCACCGCCTTGCCCACTGCACGTCTGTAACGCTTGGACATAGACAGCCGTTGCCGTATTCTCTGATGCCATTGTTGATGCCTGTTTATACGCTTACTGAACTTCGGATCATCGAGTTCTACTCCTTTGTCATTTCAGGTCGTAGCGTGCAATCCCCACGGAAGAGCACTGCATCCAGCACACATCCGGCGTGGCCGCGTGTTGAACTGCCGTCGTTTTCTTGATGTGGTGATCATCGCTCGTGATCATTATGCGTCGCCAGATGAAATGTTGCAAAAATAAAGCCTTTCCTGTTGTCCAGTGATATCTATCTTCCAGAACACCAGCAGTACTGAGATAACAAAATAAACGGATGATCCGGGAAAATTTGGGCTCAAGCCTCATACCCGTGGATCACTTCAAGACATCAAGGCAACTGAACTACAGATGCGCGCGAAAACTCGTGATGTGTTTGGCGTTTGCTTTTTCATTGGCATTGTCGTGGTTTTGCGTTTTATAAAAACATCAAAAAGACCGGAGTTCACAGGCAAACTTATTAACGTGTCTCGTTCTCCCGTTAATGTCTCCTCCGATGAAGAGCGATTCCAAATTGAAGCAGATTTCAGTCACCGTAATAAAGTAAACTGCACGAGAAGATCATCGGTCTTTTGGGAAGTATTTAATCGCAGCAAATCGGAATTATGTCGTTTGAAGTTTCTGGAAGCTTCTTGCCAGTCTCACGAAAATGCTGCAGTGCAAATTAGAACTCAGTGTCTTGGGCTTGACCATCTGTCATATTCCATAAAACGCTTGGGCTGTTCCTCGGTGCCTCTTCAACAATTTCTCACTCAGAAGCTCGGACAACGGAAAAATTCCTCGGATTGTGTTCACTGGTGCCAAACAGCCGCTTTACCTTACGCTTTCTGTGCCACCAATGAGACTTGTGTTTGCAGTTCCAGTCGACCAGCTCTTATCTCGGAAACATCAAACGTCACTTGTCCGACCCGTTGCTCACCGGGCATATCAAACAAGCAATCTGTTCAACAAACCCTGCCGCCATGCAGTAGTTCAGTTCTGGCTGAAGTTTACTCTACAGGGGCACTTCCGCCTTCTATGCTGAAAGCTGTTCCTATGGATCTGTCCAATCTACCACTGGACAGCGCACCGGTTCGTGTGGTTTACCTACTCATTTGGCATGGACGAAACTGGGAGCAAGTTAAAAGGCTTTTTCGGTTAATTTATCATCCCAGGCACTACTACTATATCCATATAGATTTGCGTTCGAATTATCTTTATCATCAAGCTAGTCACTTTGTTGAACAGTATCCACAAAATGTCTACCTCTCGGACAAGCGTTGGGAAACAATTTGGGGCGGGAACGCGTTGCTCTCCATGATCCAATCCGTCATGACCGAATTGCTGACCAAGTTAAGTTCTTGGAAATGGGATTTTTGGATTAATCTTAGCGGTGCTGATCTTCCTCTTCGACCCCAAAACGAACTCATATCCTATCTGTCCAACAATAAAGGAAAGATATTCTTGGGCTCGACAAGGAATCGCGCTCGATACCTTGAGGATCAGGGTTTGGATGGGATTTTTGTGGACTGTGACCGTTATGTGTGGCATCTTGGACGAAGACTTTTGCCATCTGGAATCATTATGAATGGCGGTTCCGACTGGATGATACTTCCACGTGATTTTGTCGACTACGTCGTTCGCACCGAAGACGAAGTGGTACAGAAAATCCGACATTATTACCAGTACACCCTTCTTCCAGTGGAAAGTTTTTTTCATGTCGTTGCACACAATACGCGTTTCTGTTCGAGCGTGGTTAACGACAACCTACGGCTTATCAGTTGGGATAAACCACAAGGTTGCGAATGCAAACACCAACGCTCAGTGGACTGGTGCGGCTGTTCCCCCGTCGCTTTCCGTGGTTCTCGAGCGATTCAGCGCCTTTGCAATGCACTGCGCTCTTGTTCTAACAATCAGCAGACTGAATCCACAATCTCTCGACCGGTATTTTTTGCTCGCAAGTTCGATGCAGCAATTGATTTGAATGCAATAAATTTTGTGACCGAAGTGCTTTTAAAGCGGCCGAATAATCATTCTGCAAGAACGTATTACTTGGAAAATATTTACAGTGCTCGTTTGGATACTAATGAGATCCCGGCTTCTTGGCCTTTGATATTTCAATGCCTAGTTATGCAAAAGTTTGATCAATTACGTTTGAAAGACGAACTTCTGCATGGCTGGGATTTGCCAGAGAACTGGACTCGCCAGTTAGAGTTATTTAGTTTGTTCAATGGAACCGAGCAAAACCGTTCAAAGCCGACTACTGTTGCGCAACGATTGATTCCTCGATCACCGAAGTTAGTATTGCAGTTCGGTGTCACGATGAAATCCAAAGGTGTCCCCGAAAATGCGCGTTTGGAACTGCTGTTGCAAACACCGTTTTTGGGTTGGTCGATTAGTCAGCCACAGGCTCAGTGGAAGGAAAGTGAAGTTGTTTATATGGAAGTCACTAGCGGTTTCGACGGAAAGGATCAGGTTATTCGCAATTATCCTCGTGTGGTTACGATCGATGACCGATTGGAACTGATTATCATATGGTATGCCGGCCAGAAAGAGCAAGCGAATACTCGATTCTCAGTTCGCTTTGATCTTCGTAACCCGCAGAATCATTCATGTTCTCCCAGCGTGCCATTCACGTTCACTGCTACTGCCAAAACGCAACGTGCAATCGAATGCCCATTTTGTCTATTGTCTGTCACGTCAGTTGCATCCGTACTGAAATCTTGCTCTCTTGTGCCTGGTCTGTGGCAGATATCTGCTATTCAACCAAACAGTCAGGTTATTTCTGCTCGATTTTTTCTGTTTCCGTCCTCGAAATCCAGCGTCGCTGAATTTCTATCTTACCTAAATTCCTCCGTGTCACCGTGGTTGCAACATGGTGCAGAGAATTATTGTTGGATTTTAGACAGTATGAAAAGCTCGCCGAACTCGTCACACCTCCAGCCATTATGTGCCTCTGTTCAATGGAGTTCGTTGCACATGTAATGATTTTGCTTATATATCCACTTCGGTCAATATCTCCCCTTTTTAAAGTTGACTGTGCAATGAGAAGCTATCTCACGTTAGCATGTTTTTTAAGTAACATGCCACACAAATTTTGCTCCTGTGCCAAAACTTCTGTGACTCTTTTGTTGACAGCTTTGGACATTATCCCGGTTTTAACTTTCCTCGTGCTCTTTTATAGTATTCGACTTATGAGTACATTCAGTTTTAACTACTTTAATTTTTACTGGTTCTTAGTACTTGTCTCTACTTTGCCAATGTCTTACGACAAAATTCCGTTTGAACTGCCGATTCCCGCTGATTATGCTCGAATGGTTCTCATTTTTCTGCTTGTCATTGAGGCGTCGTAAATTCACGTGTTAGCCTCGTTGTTTTCAATTCGTCAAGAGTTTGTGTGGTTTTTTAACTTTTAAATATTTATTTCACCTCGAAGTTCGAGACCTGTTGAGCCGTGGCATTCGAGTGGTCCGACGAA
>STRG.10944.2
ACCAACAACAATGCGTAGACACAACCAACATTACGACTGACATTCCGGATATCACTGCAAACTACCACGTAGAATTTTGCAGATATATCGCGTTTCATCTCTGCCTCCTCCATGCCTTCGGAAAACATATCCGAAATCAAATTTTCACATTGTCACAAACCAGAACTATATGGATTTTCGTTAATTTTCAGTTCAATGGATACACTATGTGGTAATTTACCTCATTGCTGATGTCTTTAATAACAATGACAGCTTCCGTCAGCATCCATCAACTGAGTCTCGGGGCATTTGTACACAACTGCGATACCGAACGAGTCTTCCACTTGGTCATCGCTGTGGACTTAAGACCCATCTGCCCCGGGTTGGAAATTCGCCAAATCTACCCGCTAAAATTTCCCACTTGAAATTCCATCCTGAAATATTTTGTGTTATTATTATATGATGAAAAAAACCGAATTTTGGAGGCTGGTCTGTCCCCCTGCGTGGCCGAAACAGGTGGACGGTTTTCAAACAATATTTGTTTGCAAATATTTGCAATTGTTCTCATTTCATTATTTGCGCGCTGCATGATAAATATTTCGTGCTGCTGGCAAACTGCATCTGGATCTATACGCCGTTCACCAAACTGACGCACTTACCTCCGAAATAACGAAAACATTGTACGTTATTGGAATATTTTATTGAGAGTAAAATTTCCTTTTG
>STRG.71389.1
CTGAAATGTGCAGTCCAAATCAGGCTGCAGAGATAGCCCAGCTAAGGGTCACCGTCCGCACTCTTAAGGATGAGCTGACCAGCCTGAGGAGTTTGGTAGTCAAATCCCTCCCGGTGTCCCAGGCAGCCGATCAGGTTTGTAGAGTTTCTGAGCAGCAAATTCTTGACGCCGCAAAGATTTTACAAGATACCGAGAATTGCTCCAAGCGAGTCATCCTTTGGGGCCGCTTCCTCAGTTCAGATCACCCTCATGACACCTACGCCCAGGTGTTTAACCGCCTTAAGCTCCCTTTCCCACTTAAAGGTCGGTCCACTTGGTTGGTAACCAAACGCACCAACCGGGTTCACGGTATTCTCATTGTAATGGGTTCCACAGATGCAGCCAAACGAATTGTTTCCTTGGCCGCAAAGCTCAAGGAAGAAATTAAAGGGCTCAAGGGCGTATCCATTGATAAGCCACTTCATCTGAGGCTCCGCAGTGAGAAGGCTAAGCCAAAAATTCCACAAAAAGCTGATCCTAAGCTCAGAGTGCTGCCAGTTGTCCAGGTAACTCGCCTTGAGGACCGAGCTGCATGCCCACCATCCCTCGCTTCCCTACTGACACCATTTCCCGTCGCCGAAAGTACTCCCAGTAGTAGGCCTAGTGCCACTAAACATCTGTCGCCTACGAAAAGCATCCCAGGCCCCATCATAGCCAACAAGACTGTTTTAACGGACGAGACTCACTCATCCTTGAACCCAGACATGAACCTGCAACCTGTTTCTACTGAAAGAAGCAGTGAGGAGGTTAAAGCACCAGATAATATATCTGGTGCTGTCATGAAAAAAAATAAGCTCACCAACAAGAGAACTCAGAATAGGGCATCAAGCAGTGCGCAGAAGGGCAAACCACAAAAAGCAGCCCACCCTTTTCGGAGACCGAAGGATGTAGACCGTTCACCTGGATTGATACCACCCAGGTTACTAGACATCAAAACCTACCGGTCCCCCAGCAGTCTGCTTACCCTCTAGCCCCCTAATATCTTCAGATCCCGACTCCCCCAGGAGCTCCTTTCCATCCTCAAATCCCCCTCTTTCCCTCTCCTCAAATCCAAAACCAGTTGCCTCTGGCGATTCTGCAACAACTCCTGAGAATGTGCTCAAGTGTTTTTACAGCAATTGCCTGAGTGGGTTGAATAAGATCCCGGAGCTTCGGCAGCTTGCAGTGGATAAGGAGCCTCAGATCATAGCCCTCACAGAAACCTGGCTCACACCTGACATGCTTGATGCCGAAATATCCATTCGGGGATACTTCACAGTAAGGCAGGACTCCAGTAAAGGTCGTGCCGGCCGGGTCATCATATACTACGATAATTCGATCCCTCCTCCTATCTTACTGACAACCCCAACCTTTCCATGTATTGATTGTTTGTGGGCCGTGTTTAACCTCTCTAGGACAGACACCCTATTGCTTGGTGTTGTCTACCGTCCTCCCGCATGCAATTCAACTGACAGCCTAGGTCTCATAGACTTATTAGGCTCCCTGAAAAGCTACACAGACTTCACTCATCTGTTAGTCACTGGTGACTTCAACTCTCCTAGTACACACCGGCAAAGAGCTGATGCCCCGGATATCACTTTCGGTAAACCCCTCCTTGATCTCGTACTGAAAAACTCATCGGTGCAGAACGTAAGAGATCCGACTAGATATCGCACAGGCGACGTCCCGTCCCTACTAGACCTGGTCATCACCAATGATCGGTTCCGAATAGATGTGGTGCATTACTTGCCGCCCCTCGGCAAAAGTGATCAGATTCTCATTGGATTCGATTATATCGTGAAATGGCCTCCTCTTCCATCAGAAACTAAAATTTTGAGATCCTTCAAAAGGACCAACTTTGACCAAGTCTGTGCATTTTTTCGCTCCCAGCTAAATTTAACTAACTCAGGTAACTCTGCGGATGAAATGGCAGAGAATCTCAGAGAGTTAATCTCCTTAGGTGATAGGCTATTTGTCCCCAGAATTCGTCGCCCACAGACCGCTAAGCAAACCCTCCCTCGCCCCATGAGGCGCATTCTAGACGAACGCGCACGCCTCTTTGCTAGATATAAAGCCACAGGCCTTGTCCGTGATGCAGAAGACTTCAGGATCATACGGAACATATGCAAAGACAAGATAAGGTCCTATCAAAATGCAGTCCAATGATCTGTACTTGATCGAGCACGGACCAATGAGGCATTTTTCTTTCAGTACATGCGCCGTCTTAGGGTTACAGCTCCGACGCCATTAGCTCTCAAAGATAGTGCCGGATCTCCAATCACTTCCCCTAGCCAAGTAGCCCAGGCATTCAGCTCCTACTTCCGTACAAATTTTAGCTCCATACCCATATCATCCCACCCTACCATGCACCCGTTATCTCTGCCCACCACCCTTAACCGCGTCACTATTCCCATTGGTGCAGTCGCTCAAGGTTTCCGACGGCTCAACCAATATTGTTCTACGGGTCCTGACCTAATCCACCCCCGTATTCTCAGGGAAGCCGCGGATACATTAGCTGCTCCTTATACCTCGCTTTTTCAGCGATATGCTGACGATGGAGCTTTCCCCAGTAGCTGGAAAAAAGCAGTGATCGCACCCATCTATAAGAAGGGTAGTAGACACCTTGCTTCTAGTTACAAACCCATAAGCCTCACTAGCATCCCCAGCAACATTTTAGGGGAATTCTTAAGCGTGAGGTTCTTTCCCATCTTCATAGAAATTAGATCCTCTCCCCGTCCCAACATAGGTTTCTTCCTGGCAGATCATGCATCACCAATATGCTTACTGTCATGGATAGTCTAACGAAAGCCTATGATGATGGCCAGCTCTCACACGCTGTATTCATCGATTTTGCTAAGGCCTTCGATAAGGTCCCACATGCCCCTCTTCTTTATAAGCTGCAGACATAGGGGATCACAGGCTCCGTGTTGGCCATCCGACGTAGCTTCCTTACCGACCGCACCTTTGTGGTTAAAGTCGGGAATGTTTTGTCTCAACCCTCCCCAGTAACAACTGGGGTCCCCCAAGGGTCGGTCTTAGATCCTCTTCTTTTCCTGATCTATATAAACGATCTACCGACAGCCATTCCTGCGAACATTGCCATGTACGCAGATGATGTAACCCTCTGGAGTTCAAGCGTTGAAGAACTGCAAATTGCAGTTTATGAAACAAAACGCTGGTCCGAGGATTGGAACCTCCCAGTTAATGATGACAGATGCGTGAGCATGTCTTTCGGCAGAGAGACTGGTCACACGTTTTCCATTAATGGAGCAACCACACTGCCAAGGGTTGACCGGCACAAGGTGCTCGGTTTCTGGTTCGATTGTAACTCATGCTTCTCTCATCATCACCAACTTGCGAGCAAGTCTGCCTTTCGAGTTCTAAACATGATTCGGAGGTCCTTCCCGCGCATATCTAAGGATGACTTCCCCATAATTTTCGGCACGTATATCCGACCTCTGCTGGAGTACGGTAGTCAGATAGTGCACTCTGGTCTTGTCCGAGACCGTGAGATCCTAGAAAGAGTTCAGCGGGCCTCCACCAAGGCAGTAAGGGGTCTATCCCACCTACCTTATCCTGTCCGCCTCTCACTCCTCAACCTCTATCCCCTTGACGTAAGACGCGTAAGAGGTGATCTGTTTTTGATGTTCCACCTTTTTGGAACAGGTCAAAGCGATT
>STRG.59781.4
ATAATCACGCGCACACATTTCGCGGGCGCTGGATAATTGATGGAGAATGACCTCGGTGAGCGGTCTGAATGCGACACTTACCAAGCTGATTCCTCTGTGGTTTTCACAAGAGGATCTGTCACTTTTTTTGTAAATCGGCACAGTCACCGATTCACACCATTCCCTGGGTGTCTGCTTACTATCCCAGATTACACGGAGGAGTTTTGTTAACTCCGAAACCAAAGCTTCGCCTCCGTCTCTGAAAAACGATGGGGAAAACCCATCCGGTCCAACCACTTCGTACCTTTTCAATTAATTTATCTCCCGCATAATCTCTATTTCTGATGGATGATATTCACCTGCATCGTTTCTCTGGCAGGTGTATTCGAAGGTCCACTGCAGGAGTGGGCCAACTGAATTTTTTCTTAAAGTTGACGTCGCCAAAAGTGAGTTAGTAAGCCGTCGGATTCCTCGAGTAACTTACTTACGCCGTTCTCCCGTGGACCGGTACTTTTAATCAAACGGAAAAGGTTGCGAGTATTGTCAACAGATATAGCCTTTTCCATTTCCCTACATTTCACAATCCACCACTGCTCACGGTCATTCCTAAAACTCCTAGTCAGTTGGTGTCTCAGGGATTTGCGCGATTCATTGAATGTGGCATTCAGACTGACGGATTTGCGAGCGTCTGACAGAGCAACTGATGTCGAAGATATCCATCGTTTGTGAGGCCTACTTGAACCAGAGTTCTGGGTGGCATACAAGGCTTCCTTAGTCTGTTGCTAGCGTCCATCTGGATCGTGCTTATCTGGCTCCATCGATAACCGTGTAGACAGCTCCACCTGAAAAGTAGATCGCCGGTTATCGTCCAGAAGCAAATGCGCGGGGCGGGTGACAATAACGTTGGTGCGACCACGGACCAGACGTAACGAGAAACGAGCACGTATCAAGGCGCGATCTGAGTCCACAGGCGTACACCAAAATGAACGACAATCTTTCCTGTAATAAAGAACGAAGTGTTTTTGGTCAGGACGATATACCTCGCATCTAACACGCATAAGTCGCTGACAACTTGTTTTTTTTTCGCGTTTTTTCTTAGGTTTCCGGTGAATCTCGTTTCGTTTCGGGTTCCTTTCACTTGTACACTTATAATTATTCATGAAATATCAACCCGTCGGGAATTACGAAGTCTTCTCCTGGTCGATCGCCGGAAATGAAACCTGTGTGGGTGTCCGAGCCGGTGGTTTGCGTGTGGCATTCGATATGGGGTTTGCACCTCTACCATTAATTGAATGTGACCACGTGTTTGTCAGGCTTTTCTCCGGTTATTTAACTCAACTCAACCGGTCAGTATCTGTGACGTCCTGCAGGATGAAAGTATACAATAAACGCGCCCATCTACCGGGCGAATTCTCGTTCTGTTGTTCACTTCTCATCTGTTTTACAGCCATGGCCATGCGGATCACATCGGTGCCATTACGCAACACATGAAAAAACGGCGTTTGAACGGACTGCCAAAAGCAGTGTACTATATGCCCGAGTGTCTTGTTGAGCATATGCACACGGTGTGCAAGGCGTTCGCTGCAATGAGTGAGTTAGATGAAGATAACGAATACGCGTGCACGTTAGTCCCGATGCTTCCTAGATCGCGAATCAAGATCTCCGACCGATGGTCTGTTGAGGCAGTTGAAACCGATCATGCAGTTAAAAGTTTGGGGTATCTGCTCTATCGTAGCTACCCTAATTCAGACCCTTATGCGGAAATCGCCTATCTCGTGCAGCTGCTCATTATGGAGGCCACATTTCTGGATCAACCACAAAAACTATTAGAGCGAGCTCAGAAACACGGACACACACATTTACAAGAGATCAGACAACATGCATCTCTGTTCAAGTCGGTCGCGAATCTGTATCTGATCCACTTCTCCGCGCGCTACGATGCGAACCACATCGAACAATTGGTCAGAAGTAATTTGCCTGGCTGGTTGGCTCTACGCGTGGTGCCATCTTTGCGTGCACAACGAGTTCTGGCACTCGACTTCTGATAAAACGTTCCTGTCTATTCTGCCATCCATTCCGCTGTCTACTTGGCTGCCGACTCAGCAACTCACTCGAGTTGCAAGTTCTTGATTGTTCGGGCATCAGACGGCCTAACGGTTTTCGTCGGCATGTTGGTTTGATGGATTAAGACATTATATAGAGCAAAGGAAAACGCATCCGATCGGGAGTCGCTCGTCACTTATCCGTACAATCCTTGGATTGCAATATTTGGGTTCTCAAGCGACACATTGTTTTTATGTCCATTTTCGATATCGACTTGTTAATACTTTTGCGATACAAAAATGCTTTCTTCC
>STRG.73846.1
CATACGGGATGACTTCCCACTGTTCTTTACCTGAAGACTGAATTAGGCTAGGGTTGGGCAAACGTTGGGCCAGCCCATCGCAACGTTGGGCGACTCCATTGAAATGGGTCGGGCAGATCTGCCAGCGCCCAATTGGGCTAGGGTTGGGCATGCCCAACGCATCGGAAAAAACCGCGGAAAATGGTTGTTTCCTCACCAATAACTCCAATTTCGCTCAGTCGCCTAATATAGCATTAAAGTATTCCCCTTCCCTTCGAGCTTTACCACTAAATATGAGCAAAATGGCCATTTTAATGAAAATAGTAGACAAATTTATTTAAAAAGACACGTCGGATGTATTTACGAAAATGCCCCTGACCGATTTTTCATCAATCCATCCTACGCGAAGATGTTCCTGGTTGTTCTTCATGCTGTTCACGGGATCTGAAAAGCTAAGGCATGGGAATGCTGATATTAGTTACATCATTGGCAAATGAAATAAAAAAGCTGTGTTGTGAGTTTTAAATCTTAGGCATCTAAAGAACAATAACTCCGTACTAGATTTATATATATATATATATATATATATATATATATATATATATATATATATTCAAACACGTTAACAGACACTTAACAAAATTTCCACTCAGTAAACTGCTTAGTAGCAACGGTGAAACCGGTAGTAAATCCCATGTCTAAGTAAACATATAAACCGATGTAAACTGTAACAGCTAAAATTTTTAACGAAGAAATTTACAGGAAATAAAACTGTTATGCGACACCATATGTAGGAGAATAGCGTACCGTCTTAGCCGTCTTCCTTCGCCTCGATCCCGAGCGTTGATGAACCAGCGCTTTATTTTTTTGTCAATGACGGACGTTGGCTCGTTAGAGAACCGCTCCATTCGTTTTATAGCATCTGATGTGTTTTATGACGGCGGTGATCAACTTACGGTCGTTAACGGCCTTTCGTTGAAGACTTCCTAGCCAACAGCAGTTAAGGGCAACGTCGTCCCCGATGGATGCGAAAGTTTGCGGTGACGAATATATCAGACAGTGACTGTTGCACCATGTCCATGTTTACGTTTATGGATATATTTTTTTCCAGTTGTACATCTTCCGTTGCTTGAAAATAACGCAATATAGAAACAATACCGTCTTACCCGATGGAACAATCCCCACGGATGTGCACGCAATGGGAAGTGTATCTCCACTCATCAGGTCCCCGGGCACTCCTGTTTATACCTCCGGTGTTTGTGGCTCCTTTTTCAAGAAATGCACTGGAAGTGCTAGCTGTAACTGCTGTTCAATAACTCAAATAAATAAATCCATTTTAAGAGCATACTCCGGATTTTTTCTTTGGGACACGAAGTTCTGTGCTCCCATAAACTGGCATCGTGACATATGGGGCACTGCATGAAGCCCAGTTCTCCTCTTGTACCTGTGCTACTTCCTCTCTTTCGGCACAACAAAATGTTTCCTATGGGATTGAGAAACGACGAAGAGAATGGGTTTCAACAGGTAACCATTTTATTAATGCTATTTATTTCCCAGGAAATAATGGCTACCTTTCTACTGACAACGTTAGAAGAAAATTTTACTTTTATGTGAAGTATGGAATGTTGCAAGCAATTAATGCCGTCAATACAATAATTAGACGACTAAGCAGTACCAATACAGTCTAAACGATACTTATTCATGACACTTAGACAATTATAATACCAACCGTAACTACGCACCGCTGAAAACACCCACCTGCCGACAAACAGTAAGCGAAACCAATAAGGGCCACCCAGTCACGAGGGCACGCAGCAAAACAAAAAGTGTGCGAAATGTCACACAAATTTTTGTTGCCTATTTGTCCGAAAGTTATATATACAAATGGCGCCCCCGATTCGGGAAAATCCATGCCATTTACTTCGAGAAGTATCGTCATCGTGCTCCACCCCAACGCTCCGTAGGGTAGTGTCCAACAGGGTTAGGCAATGTGCTACTTGGGTACTCTTTCCAAGGAGCAACTCCTCGAGTGTCCATCAGTGAAAGATACTTGGGAGTGACAGTGGCCTCTACGCCCGTCGGACGTTTGGGAAGCTACTATTTCGGTGCTTTCGAATTCCTGTATACCCCACATGTACGTCCCCTACTAGAATATGGCCGAGCTGCTACATTCCCCTGCACGGCTTCTGAATTACGAAGTTGGAAAGGGTGTAACGAGCCGCCACTCTTCTCGTCGTCGGACTACGGGGGTCAGTTATGACAGTCGGTTGGAGTTAACGGCGCTGTTTATGGAAGCGTACCGAAGAGTGAGAGGTGACCCGGTATGCATCTGACGAACACTCCGGGGCAAGATGGGCACCGAGTTGCAGGCGGAGTTCCCCCTTTGTGGGCACTCGCGCACAAGGGGCATGTGCCTCCATCGAGTACTTGATGACGCTCATGGAGCTGCAATCGACTGGTCTACCGTCTGTCCATGAAGGCAGCCACAATGTAGAACTCACTGCAACCTGGCGTGAAGCAAGAGGTAAATTACAAACTATTCAAGAGGGAGCTTGACGTGCACCTGACGGAGCGTTGGCGAGAATCTCTATCGTGAAGCCATAGCCAAGAATTGAGGTGATAAGGCTCATACGGGAGGTGTCCCACTGCCTCTAATTCCGGAAACTTGAACCTGGGCTCTTGGGTGTGATAACCTTTGATAACTCCTCTGACACAATGACTGCTTTGAATTGGATACTCGAGCGTTGATGCATCAGTGTCCATGAGATACAATACATCAGTACCATACAGGCGTACCTAATATCTCTAACTATTCGTTGAACAGATCTCATACATACCAACCCAGAAGCCTAATATGCCCCACTCAACCAAGCCCACTGTTTCAGGTTTTCATAGCTTCCCACCAATCCCGTCTCGACCCATCATCTAACCGCTGCTTGCCTCGCATAAATTGCAACTGCCGTTTTTCCTGTCACTATTCATTTTGGTTAAACTTTCAGATGAAAAAGGCCAAAAAGACCACACAAGTACTTGAAAGCCCATCAGAAATTGATAGTCGACGAAGAAAGGACAAGCAGAAAAGTAAGAATACTGAGAAGTCCGTAAAGAAATCTAGGGCGCAGTCAGTTCTCGACGAGCAACAGACACTGGCACGGTACCATGCCCAGCGGAAACTTTTCATTCATCTGATTAATCAGCACAAAATTGCGTATACTCAGCGGCGATCTGCAAACCAACGAATCAATTCGGAAGATTTACGATATTGTGTGGAACGTGTTTTATTTGAATAAATAATCTCATGTCAATCTCCC
>STRG.930.1
GGTTTGGTGGTGTGTATTACTTGAGCTGGTCAACGGTCAAACGTGTACAGCTCATGTATGCGGCAGGTGTAAGCACAAGTGTGTTAGCAGGGTCGCAAACATGTAAACGAGTGCGCGAGTCCGAGTCACGTGTTAATGGGATGGACGGTTAACGTACAGTCACAACAGGTCTCGAAAGACCAGTGTTTGATCAATGCCATCTGGAGTGGGATATGACTAGCGTCAACCTTGTGTGTGTGTGTGTGTGTGTGTGTGTGTGTGTGTGCAACTAGACATGGGCAGGACATCCTAATGTGCGTGTATGTGAGTGATACGGTCTGACTGCGTGCGTGACTGAAACGAACACCAAAGAGCCAAAATAAAAATGACTGCGTGGGTACGTGCGGTCGATTGTCGGTCTGTATGTCGATCGTCTGAAATGGTCATGATCGTATCGATCATGAATCGAAGCCGAAAAATGGATTGAATAAATGCCCAAAATGAGGCTTGAGATTGAAGCAAAATCAATGTCTACATTGCAGACTCACGTGGTCAGGCCAGGCCTCTATCCTGTCCAAACACCTGAGTATCTGTAACGAATAAGCACAGATTGATCATTTTTCATTCCGAACTTTCGAACTCTCACAAAGTAGATTTCATGAACTTCCCACAGGCGTGCAATATCCGTGTTTAGCACATGAAGTAAGCCTCAGTGTGTATTCGAAACCTAGTTTTTCTGTGTCGGTGGTCATTTCAGAACGTAAACCAACACCATGGTTCTGCGATTCCTTCTAAACAAAATTACAAGTCGAGTCAAGTCACGTTTGTGCTTTATTCACCCGAAGATGAATATTCAGCAGCTACCTAATAATCATTCCCAATTAAAGATGATAC
>STRG.17144.1
GAGGAAAACGACTTTTATTTCACAGTTCACAAATGTTATTTCACAAAAATTATGGCGACCGGCCGTAATCGAATGTCATAAGCGTTTCTCATCTCGGAGATAAGAGTTTTAAATCTCCCCACCACCGGTTACAGGAACAAGGTGAAGCACGGCTCTCCACTACGCTAGGTCTCCTGGATCCATATACTGATCTCTGTTCTAAGTCTCAGGGTCAGGTTTATTTGTTACCAGTGATGGTGCATTAAATTCTTGTGAGATTTGAACCTACCTAACTGACCATATGTACTTGAATAAATCGTATCCGAACTACGCTCACGTAGAACTGACAAGAAGAGAACGCTGAGTGCGCATTCTGTCGACTTTAACTGAAACTTATTCATTTCCACACGAAGTAAGGTTTGGCACGATTGGTTGACAAAATACTGGCCAATCGAAAAGTGATTTGATTGTATTTGTCTCATCTGACTATCAGAGTATAACCTCATCTGATTGGTTGAATCCTGGAAGTGAAGCTACTGCGCATATAGCCCAGCCGCGTGGGAAGTCTCCAGACACCACGGCATTTCAGGCTAGAGTTTATGATCCTTCTACTACATTATGCACAAGCACGTATTAAAAAAGATAAATCCATATCGATGATTGTCTAAGTTATAAAATTCGCTTAAAACCATTTTACAAACTACTTTTGCTTCAAACTACTAATTTATTGTGTTTTCGGATTACGCGGGATTCCCATCCATGGACAATGATCCAGTTCGATAGTTTCAGACAAAAATATTCGAATCGGATTAGGCTTGATCAACAATTCGTAATGGAAATGTCATTTCATAGACAACTGTCATCTTGTATCAGATTTGGAGATCTGGAACGACCAGTACACTGCCATGCAATACATACACCGGACAAACTTGAATGGTTTACCCAAACCTGCAGATTTCCAAGAACTGTCAGTTTTATGCTCGTACTGAGTAACAGAAAGCACAATTGTTATACTTCATTTATTTGTATGAAGGTACACACAAAACCCGACCGTCCCGGGTGAGCAAGCAGCTATCAAGCAGGTAACTGAACGCAGGCTAAGCGAAGTCAATCGATACGTTGCAGGATGGATCAGTCAACTCTGCCCTGGATGAAGCGTGATTAAATATCTGCAAGAGTACGTCTCTGAATGTAATCGATATTGATCGATTGTCTGCGTAGCATTTGTGACTGTTTAAACCGGGAACAACGATGAACACATCCAAACCACCTCGAACGACAATTTACTAATCACGATTCCATTCAATATAGAAATGATTTTTTTGCGGAGTTGTGTCGTGCCGATTCATCCTCTACATACATTATTTTTTCTGCCGATAAATTCACGGCAAAAGATGTTTGGTAATCCTAGATCAGGAATTTCTTTTGGGCAGATTAGTTCATTGCTGAATTATTTGAAGTGGAAAAGCA
>STRG.11700.1
GCATTTAGTAAACCAGGTGAAAGCTCAAACATCTGCACAAAGAACACCCGCAAATCCAATCATGCTGCTTGTGGCTCCACATCAACATAATCACTCCGTGAAAATGACGCACATTATGGACGAGAAAACTGTACTATTTTATGGATTAATGAAGCATTATCCCGTACAGGTATCACTGAATCCGAACACTAATAAGGCGCATAATGTATCACTTGCGAAATGGCAACAATGGCATCTGTTGTCCGTCATGAACGTCATAAAGATCTAAACGCGGTGCACAGACAGTTACAATTTATGCAATTTTACCGAATTCCACGGGCTACTTCTAAGCGAATTAGCAACAGAATGTGTTTAACCAGAAGCTATTCACTCATTCGTGAGGCTGCCTGATGGCAAAGATACTATCAAAGAAACCACAGTTCAAACTCACATCGAAAACTGTCCCGTCTTCGGTCTTAATTCAATTTTCTTTGGTGTTTGCAATTAACTTAGTTAGGTACGGAATCTACGACAAAAAGGAATTGTTGTTCCGCCTAAACAGTCACATGCGGAGACGGGCACGATCCAACTGACACACGCACACTTTGCAGGCGATTGATCCATAGCCTTCACATGCATGGGCGCATGTCTGAAGCCGTATGCACAGTGTTGAGGCGCATCATGCTCCATCCCGGATTGCGTTGGCCAATCAGATCTTGTCACGTGTCGAACCACCTTGCGTGGTCTGATCCGACTTGCGCTTTCCCTTGCGTGTGACTCTGACTCGTACTGATGTACTTGCTCGTGTTTTTGCTTACGTGCTTGCTCACTGGCGCAAAGCCTGGTTTTGTGCCCACTTATTTACAAATAAACGGAATACAACCATTACTTGTGCTGCTACTAATTCAGAACAGAACAGAAACATGCTAACGATCGCAAGTTGCGAACCCAATCACTTGAAGTTGTTGCTACAGCAACGATGCCGATCAAGGGTGTGCAGTGCTCGTCAGAGAAGAAAAATCGTCATAGGACAAGAAGTGAAATATTTCATCCAAGCACCCACTTGATGTGAAATACCTGAGCAGAACATTGTGCCAGTTTCATCGACTAGTTCTCTGAGCACCGTGCTTTGCATACAGCGTTATCGGTACACAAACGGGGCCCGTCAGGTCCGATCAACCTTACAATCGGATGGATGGATCGCGTGCCGGCAGTTCACATGTGCAAATTTTTCCATTTACTGTTCATCCAAGAGAACGGTTCGCGCGAACCGGGATCTTTTAACTTGCACACTTCGGGTCTTATCGAAATCCGCATGCTAGCTAACAAAGTGGTGCTAAGGTCCAACACTTTCAGGTGCCAATGTACATGCCAACACACAAGTTAGACCTTGGCAAGTGTGCTCCTGTGGATGGGTGGCAGTCACGTGATAGGTGATTTCCGCCTTTTCTTGGCCGAGGAAAGAATACGACAAATAACAGCTTTCAAAACAACTATTGCCCTAGCAATGAATGAAGAAAATCCATTGACTCAAAGTAGATGTGAATATATTGATTGCAACAGTAGTGATCAGTCAATTGTTTCGCATAATTTTGATGTTACTGACTTTAATGTGCTATGTTACAGTACTTTGTGAACAGTTGCAACACAGACATCATTACAGCGTAATCGTTCTCGGAGTAGACAAAAATGGGTGTTTCTCGAGGATGTGAAGTTTTGTCTGCACTATTTAGTGCGACCTATTACTTAGGTTCAGCAATGGATTTGATTTGTCAATTGACTGATTTGGTATGCGGTGTCAACGCTCCAGATACCATTGCAAATCAGTGAAAGCACTATGCCATTGTCTCATCCTTGCTCGGAGCCGTTACTTGCAGTGGATATAACCACGGGGTTCCAATTGGAACTAAATTCTCAATTTAATTTAATTCCTTTTGTTATACAATGGTGATGCAATATCACGGAGAGAGGGGTTTTCGG
>STRG.66327.3
CTTGGACAATGCCATTATCTGATTGGCTGATTAGGACTTCTGTCTGTCTAACGATCACACGTGTCATTGGTCTAGTACTGTTTGCGTTCGTCATTCGGCGTATGACTTTCACCAGCCCGGTTGTCCAAACATTGATGGAGCGACGCACTCATGAGAGTGGTTTCCCGTATTTTTTACCCCACTTTCTTCTGTCGAGGTTTATCACAAAGAATTAAGTATTCCACGGCAGCTCTTATGAGTTCCACCTCTACCGTAATTGGAATCGGTGGGGCATCATGCGCGGGCAAGTCACGTACCAGTAAATTGCTTGTTTCAAAGATGCAGTCCAATCGCGTTTCTGTTGACCTGATTTGCATGGATGACTATTATTGGGATATCAATGACCCACATCACGTGAAAAACCCCATAACTGGTTTCAATAATTACGATCGTCTTTCTGCCGTGGATTGGGATCGGCTTACACAAAATGTAAGAATTTGGTGCAATCGGCCGCTGCCATCGCACTCGTCTGTTTTGCACCGAATTTTGCTGATTGAAGGTACTTTTGTTTTGGAAAACAAAGTCAGAGTTTACAATCCACCCGACCCACCGGATTACTTCGATTCTTACGTGTGGCCAGGTTTTCAACGATCCATGTCAGCTGCAAGTCAGGTGTCAAAGATCGTGAAAATGGATGTGAGCAATTTTCAATTAGACGAACAAGTTCGTCACATCTGGAACTTTCTAAAGACAAAATTGCCTTCCGCGGTCACCTCAAACTGTCCGAAATCTCCCTGATTTTCACAAAACCGATAAACATTATTGATTTTCCTGGAGGCAGCAGTCATTGCGTTTGTAGCCTTAACCCGTCCGTGCTATTCAACCGGTGGATCAGTATAATCGTGCTTATAACAACTCATGATCCAGGTGTGCACTGGTAGGCGTACCTTAGCACAGTGCTTTTCTAACCAGTTCTCGAGAGAATGTTCAACGACGCCCCTGGTGTTTCAACACTGTGAACTGAACCCCCTTGAATGAATTTATTCGTACTGTTTTTGATCATGAAAAGAAGAACCAAATAAATGATGGTAATCAGAACGTGTTTACA
>STRG.26196.3
GGAATACTAAGGAGTGACTAATAAGTGAAGGGACCGTGAGGCAGCAGTTATGAGTGATCGATCAAGAGGGATGTAATACTGACTGAGAAGATAGTGTTTTGGTACTACTTATTTCTCATAGGTAGATGATGAATATATCTATAGGCTCACTAGAATGGGAGAAAGATCGCTGAAAAAGAACATGGTAGAACGGACCCCCAGGCTGTGTAAATCTTCAAGAGTACCGACTCATCGTTCTCCGGTTCTGAAGGGAACCAGTATATCGTTTTCCGATCCAGATCTACACTGTAATTTTTGTTACCGTGGGTGGCCATTACTGAACCCTCGTCCTACATCGTGTCCACGCTGACGCTCATGAAATCCGCATAGTGATGCGTGGAACCTACTTTCCAAAAGACACTGTGTTAATCTGTTTGTTATCGTGTGATCTACGCACGACCTAAATCACGACAGATCAAAGGCATCAGCAATGTATATGACCAAGCAAACACCGCTTTACACTGAGGTGGGTGTAGACATGGGTGAATGAATGCATTCCATTAAGCGCCCCAACAACTCCGTCCACTTAAGTGAAACAGACGCACCAGTCAGTTTTAGGCCACCGTGCACATTCACATTTAAGTACAACTTGTTTTCTGGCCACCGTACACCTTTCGGTGCATGAAAGGTTAACTCGGCTATCCCGCTATCTGTGTGTTGTAGTCAGCTCACACGTGCACACGCGCATTTGTGTATCCACAAATTTACACGCCACAACTATCCCGAGTGAAAACTAACAAACCTAAACGGTACTAATCTAGTATAAAAATAAGATGTAATTAATAATAAAATGAGGAATCAAGTTGTTTTTGCCTTTAAAAAGACGGAATGATCGTTCTTTAGTTCTGAGAAGAACCGGTATATCGTCTCCAAGCTTGCAATGGTGCAATTCTTGGTCTCGAAAAGATGTGGATTTGCTGTTCACTGTCTTCTGAAGTCACACCAAAATGTGTTAGCTATTCGATGACGTAGCTGCCTTTCCGTTCAACCTATGAACTGCACATATTTTTTGGTGTCTGCATGTGTACGTCGCAATGTGTGGTGTGAGAATGATCCACTCATCAACGTGAATTTAGCTCTTCACCTGGTAACAACTTCTACGCGAGAAGGTCCCCTTATAGGGCGGATGGTGAGTTTCCGGTAATCACTGATCTGACGTACAACGTTAATGGAACTCCAGTATCCGGAGCACTCGGGTGCCTAGCCTCCCTGTCCAAACATTTCCTTCAAGTCCTTTCTCCCAAGCAGCTACAGATAGTCTGTATCGTGAACCGGTATTGTAATGCAACCACGAAATCATATTAGGATCGAAAACTGGTCTGTCCGCCGTACGATAACCTAAAATGTGCCTGTGTTGTGCGCAGCGTCAGATGACGTCCCATAAACTATTACTTAACGTTTCTACTGGTCTAAGCGATCAATGTCTAACCACAGGCCACTTACGCTACTGCTTTACACACCATGTTATCACAGATACTCGCATTTCTCCGAAGCCGGTAACCCAGTATGATTCCATCACAGAACAATCCGTAATGTTGCACTAAGTGTTCAAAATACTGTCCAACATTCTGTTTACACTGAAGTATTTACTTCATACATGGTTCTTTCATTTTGGTTAAACTACTCTGCGGTATTGAAAACATAACTTCCCTGACACAAATTTGAACACAGAAGTCAAAAGCATTAGATCGCACGATGTATTCCGGACCATTTCGCTGCGTCTTCACTAGTGCATACAGCAGTTGAAGTCACAATTTATAAATGGCAAATTGAATGTTCTCATGAAACCAAAAGCAAAGGCACATACAACTAATGATAGCACCACCTGTGAGAGACTAAGTACTGTATTGATCTGAGCACGGCTTTCACCGTCACTTGTGTTACAAACAATCAATGACTACTGAGATACACGGAGGCATTAGCAATTAACCATCGTCACCCCCAACCGTGCAAATAGCGGGAATAGATAAGTGCGTTAGCTTTGTCTTGGTAAGGTGTTTTTATTTGCTATCAGTAATTCTGTGTGTGCCTTTGCTTTTGGTCTCATGAGAACACTCTGTGGTTTGCTGCGACATCCTCCCTAATACCTATTTTCAATTGCTGTATTGATTGTGGCCGGTTAGAGTAAACCCTGTGTTTCAAATGCCCCCACAAATAAAAATCTAGTGGGGTGATGTGAGGTTAGCATGGTGATCATTCGTTCGAGCCTTCACGACCGAGTCATTTCCCGAGATATTTTGCATCGAGGTATTCTCGCATTATTCGTGCGTAAGGTGGTGCACCACCGTCCTGTTGAAACTAAACCATATTTCAGCTAAATTCATGCAGTTCATTTTCAATTCAAATATCACTCTAGTCCCTAACTCTGTTTAGAACGGGTACCACACTGGGTCGTTTCCATTCACTGATTCATCTTTGTACAGTGTGTTCAATGGAAGTGGGCCCACCCCAGTAGGATCGAATTTCTGTATGTGCTACTGGAAACGGCAAAAGTAGTTAGATTTTTGAAGTCCAGCGAAAACGCTCGGGATTGTCCGTTTGAGATACGGATGACCAGTACCGAGATTTGTTAATTAAAATACCAAAATGGTTCATTTTAGCGAGCAGCTGTCTTACAAAGCTACCGACGTACTCCTACAGCACTGCTGGTGATATATCAACCAATATGGACGCGTCTATCGCTAATAAACTGGCCGTGTTGTTCAATTTTGAAGCTCTTGTATGGAAAATCCGAGTAAAATAACAATTTAAGTAATAACCACTCGACAGCATATCATCCTTTGTCACAGTATTTATCGTTCGCCTGTTATTGGTTCAGTCGTGTATATTCACATTGGTCTGAAGAATTTGTGAGTAGTTAGCGGATCATATTCCCTTGTAACAACCAGTAGCAGTTCATTGATTGCGGTGGTTCAGTGAATCCTGCTTCTCAGCAACATCCTGAAACGAATATCAAAACAATCATCGGGATTGAAAATCAGGGGAAAACTACGAATCATAGTATCGTCTTGGTTGATAAGTTGTACAACTACAAGCCTCTCTTCTCAAGTCACATGGTCATATCTTCCTACATATGATCACTGATTGGATGGATCTCGTGGTTGCGTCACCCACCATGTAAACCCGATATGCTCAAAGTGGTCAAGTGTACTGGTTCGGCTTTCACCACCTTCCCTCCATGCTACGGACTGGTCACCAAATGGCGTGTAATAGTCTCTGACAAGTGGTATACTACTAGTTTGCCAAGCCAACCACCAATCCGTCTACGGGTAAATCTGTATAGTGTTTGTTCTCCTGATTGCAATAATTTCAGCCAAAAGACTTTATCGAACTGTCAGTTGGAGACGGGTGGAAGTCACTTCAGTCTGTTTTGGCGGAATACCTAGTAACTGCAGTTATTATGTGCATGATCATTTGTGTTCAATGTGACTTTGTACATAGTTCGTGTGACCTCATAATTGAGCAGTTCTCCAATCGTTCTGGCAAAGCGTCTCGGGTGACTTCGGAAAATCTTGGACAAGTCGGTAAATTTTATTGGGCTTCACTGTTCTTCCATTATTTTTACCTACTTTCCAGTGAAAATGTTTCTTCTTCATTTTGTAAAGGTTCATTAAATTTATATCACGATCCAGCAGTATCGCCCGCCCTAAGTTATTCAGTTTCCTAGCAGAGGAGCACTTTTCTTTGCGTGATCAGCCTTGGAATAACACTACAGTTTGATTTTATTTGACGGGATTGAAAAGCGGTGGTCTGCTGTTGCTGGAAGCAGACGGTTCTAATGAACAGAGTAGTCGCCTGCATTTATAAATGACAAGGCTATTTTGTTTCTTTAATTCGACCATATCGGTAACTGTACGGGATATAGAAACACATGAAATACTTTTGGTAATAAGGGCACTTATCAGGAGCTGAAAGAAAATGTCGACCAAGCTACTACCGACACCCATTTATCTCAGTGTATTGGTATTCCTGTCTGTACACTGCTAAATCAGCCAGAGACAAAGCTGCTGTAACAGTTAAAGGACTGGTAAGCCCGACCGATGATCAGGTGTGAGACAATTGGTCCACAGTTTGTTATCAGTTTTGATCACCCACGATATTACCTTTACCTTCTTATCTTATTTTATTTACTTCCTTTTATTTCGTACTTATGGTACAATATTTCGGGAAGGAAGTCGCGACCAATTATAGGCTGCCAAATGGGGAAACGGACCGGCGCCTATTTCATCAGCACCTATTCGCAAACTTGGAGCTACACAAACATTCAACACAAGAAGCATCTATCACGCTGTAATGGCTTAGTCTGCGAGTGAGCTGTCTGAGCTGGCTATGCTGAATTTCGGCTGTCTCAGTTTGAGGAAATCATGCAATGAGTTTCATGCGCGACATCCAGATCGACCTTAACGGTCCCATCATTTGTTCTGCAAGGCTGTTCAAAGATTGAAATCTACCGGAAGCGTGCTGCCGAAGAAGGCAGAAAGACCCCGGGGGAACAGCCACCACGGAGGACCGAGTTTTGAAGCTGGAGAGTTTGCTGGCTGGGAGCCTCTCAACTTTTGTGCGACAAGCCTCCTGCGCAATGGAAATTTCGATTGTGCTAAGAGTTTCCATTTGAACTTTGGTTGGACAGTGACTGGGGCTTGCTGTTTTAAGTATGGTTTTTGTTAAATCGGATATTGATAAAGAGCACGGTAAACCCAATTCGAATCCACGTGTTTTCGATTGGGATCCATTTGTTGGGATATGCATTGCTCGGTGACCTCGATTGTCGCTATTCAGTACGAACGATTATCGCCGCGCTAGTTTCGGACGAAGCAGTGTTCGGTAATAAACTGATGGATTCAATGGTGTCAGCAGGAAAACTTGCCACATACAGCAACGACAAGTGGTATCCCACCCTCAGCCAGAGATCAGCTAACTAACTGCTCAACAAAACGTCGTTGTAATTCAAACTGCTTTTTAATCCTTCTGAATAAAATCATTTCAC
>STRG.79840.1
CAGGAACTGTCTCTGGTTTAGAACTTTGTCTTACTTCAACTTACTTTACCTTCAAACAAAAATTATACAGACAAACTGATGGCGTGCCCATGGGATCTCCTGTCTCTCGAATGGTTGCCAATCTTTTTTTTACATTCAATCGAATCGAAGGCCCTAGCTGATTTTGACACCCCCCCCCCGCACATGTTCACATGAAAGTTACGTTGACGATGCTGTTGTGGTTATCAAATCCAAACAGAAAGATGTCATAATGAACAATGCAGCTCCATCAATTTTACAATCGAGACAGAAGATACTGACGGGGTAGTAAATTTTCCAGAGTCGTCTGAGGGTGAATTACTCTCAGAAATTCACCATCGGTGTCCATCGAAAACCAAAGCAACCGGATAAATATTTACACTTCGATTCAGCTCATCCGCAATGCGTAAAATAAACATCCGCACATTCTTTCTGATTGACAACAATGTGACTCACCATCTCACCATACCCAATGATTCAATTAGTTTACAAGACCAACACAGCTGCATTTACAAAATCAGTTCCAAGGAATGTCCAGCTGAATATATTAGACAAACATCAAAACAGCTTGAGATCAGAATAGTGNCATTCAATCGAATCGAAGGCCCTAGCTGATTTTGACACCCCCCCCCCGCACATGTTCACATGAAAGTTACGTTGACGATGCTGTTGTGGTTATCAAATCCAAACAGAAAGATGTCATAATGAACAATGCAACTCCATCAGTTTTACAATCGAGACAGAAGATACTGACGGGGTAGTAAATTTTCCGGACGTCGTCTGAGGGTGAATTACTCTCAGAAATTCACCATCGGTGTCCATCGAAAACCAAAGCAACCGGATAAATATTTACAGTTCGATTCAGCTCATCCGCAATGCGTAAAATAAACATCCGCACATCTCACCATCTCACCACACCCAATGATTCAATTAATTTACAAGACCAACACAGCTGCATTTACAAAATCAGTTCCAAGGAATGTCCAGCTGAATATATTAGACAAACATCAAAACAGCTTGAGATCAGAATAGTGGAGCACAAAAGAAAAGAAAAATGCAAGCCTTCCAACATGACACCCTTAGGGAAACTAGAGCGGGATTCAGCGATCGCTCTTCACATCATTGATGAAGGGCACATTATAGACTATGAAAACACAAAAATCCTCCAACACGGACTGAGACACGTGAACTGAGCGTTTGTATGCCGAAGCTCTGACAGCTATTGCCCACCCTGTATGCGTCAACCGAAATGACGGGGCAGTGGTTCCCAAGACTTCGGACCACACTGACATCACTAATGAATAAGCAGCCCAAAGGTCACATCGACAGTTGACCTCGTCATCATGGACTCGGATACTGGGAACCAGTGTGACTACAATTCATTCGATCTGATCGAGGAACAAATTCGCACACACACACACACACTCTTCCGTTGACATGTTAGTGGATACTTAGTCATTTGATTGTAAAAACTGCCTTGTGAAAGGTTGACCACGACAGCCGAAAGGTCGACTCATAATTACCCCAGTGACAACGACGTGTTATCGACATTTTCTCGTTTAACACATCACATGGCGTATCGTTTTTCCGGTTCTCTCCAAACCTCGTTCGGTCCCGACATGTTGATTAGCCCCACGCCTTCTGTCTAACTGCTTAAAATACGACAGCTTGTGAGTGTGCCTCAAAATGAAGATTGGGTGTCGTTCGCAAACTTTACAGTCAAACCGGAACCATGGGGAAGTAAAGTGCCTGGCAGAAGCTTTCGTCCGAGGCACCTATTGAGAGGGAAAGATCGATTGCAGTGTTGACTAGTTATTATTGTGCATCCGCATAAAGACCCAAGCACACTACTGTGATTGGAGTAAGAATGTTGATGAAGCTAACATCACACGACCGATCTGCCAATGGAGGCATGCGCAACACTCTTACGTGCTACGTCCAGTCTGTGCAGAGGCTTGAAATTTTGTACCAAAAATCCAGACCGACTCAGTTGTTCTAGCCAATCGAGGCCTACCAGGGCTTGCCACTAGAACCTTTTATGGACGGGCTTGATATCACGATATAACGAACTTGACTGAGAGAAGCTGCAGGCCTGGGAGGAAGAAGTCTCTGCATCCGAACCCCGCTGGTTCACCAAACTGGATGCCTGTCTATGGTGTCGGGTGACTGCAATCAATTCCTGCCCATCAGGAACCGATAATTCTTTCCCTACACGAATCTGACTAAAGAAGCTAAAAGCATCGGTTTGAACACTATATCCAGGACTGATTCATTGTATCTTCACAGAGGGCTTACTGCAGTTACGGTAATTGTTCATAAGGTCAAGAAACACGAGCATTAAGAGACAAAATTTCGAACGATATCCAACGATAGTGGGAAACAAGGAGAGGTTGATTAAAATGAATGTTATTAAGGCAGAGATGAAGAGATCAACCATCCACGTTACTTGCATGGATCAGGGTTTTGATTGCGAATAATGAGTGGTCTGAGCTTATTGAGTAATCATCGTTTGCTGCTGAATTAGATGACCTCCAGTGTCTTGTGTGGAATGAGATAACACCTCAGGAAGAAGAGTCGTTGAGTCAATCAGTCGGAAACCGTACAACGAAGATCAAAATAAATAGCAAACCAGATTGTGAACACTTTCCAAGGTTTGGTCCACACGGACCACGTGTCCGGACGTTAGGCAGCCGGAGATTTGGTGGCTGGATGTTTGGTCGCCATGCGTTTCGTCGAATGGACAATAGACAAACTTG
>STRG.40961.5
GCAAAAAGTGTTCTCAAGACCGGACGGTTCGATACATATTGAGCGTTTGCAACCACCAAGACAAACGATGCTTGCGGCTTGTTCATCGACTGAGTCCACATACCCTGGATTGCACATATATGTAACAGAATCTCCACCGCGACCGTACTACGATGTTGTTTCATCATTCGAGTCACCTGAAACTCATGCTCCGCGAAGGACCATAGCTTGTGATCCGATAACAATATCTTGTCTTCCTTGTGCACCAGCGAAGTCTGAGAGAACTATCAGCCCAATACCTCGAAAACAAAGGGGTGAAAAAGAAAACGTCGAAGCAAGAATTAATCCCATGAGAAAGAGCTTTGAGCAGATACAGCCTCATTCAGTAGCTTCACGTGTAGAAGCATTCACGGCCCTCTTAAAACCTAAAGAGCAGAAAAATTTGTCGGAAAGCAACTGCATTATCAGATCAACGCCAGAAATCTCTGAAAACAGAATAAAGTCCCTAAATGATGACCGCTATGGGGAAAGAACTTACTCACATCTACAGCGTTCGGCAACCATCAACTATGGCAAATCCGGTTATCTAACTGTTCCAAAGATCTCCGAATATTGCTTCACATGCTGTAAGCGAATCTATCCGGTTGACCGGGTGTCTATCGAGGATCGTGTCTATCACAAAGGTTGTTTCCGGTGTGCCACCTGTCAACGAATCGTGCTACCGGGGAATTTCGCATCACTGGATGGTATTATCCTCTGTAAGCCCCACTATATCGAGCAGTTCAGACTGAGTGTTTGTGACGGGCAATGAAGGATACTTCCGAATCTAACAAACAATTATTCGGCTGGGTACTTTGAGGATGAAGATATCTTGGAGGATGTGAGTTACTAGTTATATGTTAGGTGTGTTTTTCTTTCGTCTTTAGATCTATTAACTCATTCCCAGGCATTAGTCACTAAGCATCTCTAACAATCACAAACATGCTGCTTGCTGTTTAATAACTCGCTTGAAACTTGAACCATCGTTTTGCGTTTAACTCCCTTATCATATGTTTCTCAAAATGTTTTGTCGTTACGCCATAACACTGTATAGCTTGCAAAATGAAATATGTATTTAACTCCTGCATCAAGCTTTGTACGATTTAGGTGTGAGAAAATCGCTCGCTCGAAATGCGATTTGATAGATTCCGCTGAGGAATGCAAAGTCGAAAGGCGTTTGGTTTTACCCGGGCAATGAAGAAAATATGAACTCCGATCGTTCTCAATCAAAGTACCCAACTATGAAAACTTTGGCGCGTCAAGCCCAGTTTTTGAGGCATGAACAGAATCGCTACAAATCCGAATTTGATGCCTGATACCAACGGCTCTCCTATTTTCTCACTTTTATAAACGCGTCTTTCATGGAAAACAAAACAGAATGAAGACACAATTATTGTCCTTTCCTTCTTATGCCCACCAATGTTGCGTCACATCAGGCAACTGATTTGTTTCGTGCTCCCTGTGCTCGTTCTTCAACAGATGCATTGGTTAGAACGGCTTCTAAGCAAACCTAAGGCCTCATGACCGAAGGGAGTTCTTGCGTTTTGCTCTTTGATAGCCCTGAAACTCAAGTTCGTGCCCATCAAACATTCTTTGGAGCTGTTTTCCTTCAAAGTCTATGACTCTCAGGCATTAGTTTTTTCTCCTTCAACTGCTGAGTCAAAGAAGACTCTGGTCCTCTCAGCGGCCGTTTTTGAGACTCTATTTCGTCTTCTGTTCTTTTAATCTGTGATGTGAAAACTGTACTCCGTCGACTCCTATGTGATTGCACAAACAGTTCGAAAGTTGTTCGCTCCATGATTCACTCGCATAGATGCCGGCAAATTTGAGTAACAAATTATAACCACCAGTTCACTCTATTGCCTTCTCCAGGCTTGAAAAGCCCTGTATTTATCTACTGCCTGGTTCGAAATAAAAGCCACATGTCACAAAATATTTTCTCATTCGACCTCGTTGCTTTGAACAGCAGA
>STRG.40848.2
GACCGTTTTTGGTGGCGCCACTTGCTCCGCCTGTGTACGTCGTCTGCACGCCGTTGCGCTCCTCCAATACACACGTTGTCCCGCTCCAGCGTTTTGAGTTCTGCTTTGCGCGCTGCCGAGTATATTCGCTAACGTGTCACATACCGAGGACCACGGGCTATAGACTCTTTACGGGAGCAGGTCCTGACTTAACTGAGATTAATCCTAAACTGGTGAGCCCGACCACGCAATAAAATGCAGCAGACTACGGCCTTTTTTACCTACTCAGTTGTTCCCGCGAGGGATTCTTGAGATTAAGCACGGAGGCAAGTTGAGACAGTGAACCCATCCATCCAAAGCGACTGACGGTCCCTCTAGGACGAACCTGCTTCTCGTTCTCTTCTCTGCAGTCCACTACTCAGCAGTCACAACATTCGGACCACCTGGTAGTCGAAACACCTAGGGAACATTGCAGCCCCCGGGTGCAAGAGAAGCGACTCCTGCGACCCGATTTGATCTGAGGTGGTACTGCCTCGTAAATTCTGCCCTTCGAACAAAACGCTCAACACGCAGTGTTCGGAGTCGAGGAAACTTATCAAGAACACAACGATCTGAAAGGAGGATTGGCCTCGGCAACTTTCATCCTGTGCAAACTGAGCCGAATTGAACTGAACTGAATTGAATTAAACTGACATGGGAACACGAAACGGACGGAGTACGTTGGGAGCTCCTTCGGACGTACCTGCAGGGTGGGTGGGATCTGGTTTCATAACATCGGCTCTGATAACACCATAGAACGTCCACAATTCCCAATGTGAAGGTTGCAGTTTTCAGGGAGGTGCTTGATATTTGATTCTGGACTCAGTCAGTTCAGTTCAGTTTGCACAGGACAGCTGTCCTGTGGCCAGGTAATGGCCACGGCCAATCGAGCGCCCGGAATTCTTTCGATGGTATGCGCACCAGTTGTGCACCTACCATTGCACAGTGTATTTAGTCGAGCCCCCAATAAAAAGGAGAGGGGAACGCAAAACCCCATTGCACATCAACTGCGAGGGACATTGTGCATCGTGAGCGTTCACCGAGACAGTGCAATGAATGAAAACGTCAAATACAACACACCTCAGACGGACCACAGTGCTACCCGTCACCCATCTAGTGAACATACTCATAGCTCAATACCAGGAAGTATCTCGTACCGCTCACGATCTAGGGCATCTTTGAAGGTCTGGACTGTCTGCAGGTCTATCATTCCACCAGGCAGGCTGTTCCCACTGTTCACTACCCTGTCGCTGAAAAATTGCGACCTAGTCATCCACCTAGCTGAAAATTCCGTCAGCTTCTTTTTTTGTCCCCTTAAATAGGAATCTAAAGCCATTTGGAGTAGACTTTCCGGCCTAAGGCCAGGAAAATCCTGTCATTACATTGAACGTTTCTATAATATCTCCTCGACGTCTCCTGCTTTCCGGCGAGAAAAGATTCTAATCACAGAGTCTCTGTGTATGCGCCTTACCCCTTTGCTCTTCAACCGTTCGCGTCGCGAGACGCTGAACTTTTTCTAAGCAGGTGGTGTCCTTTTTGTAGAAGGGTTTTAGGATTAAGTCAGTTAAGTCAGGACCTGCTCCCGTATAGAGTCTATAGCCCGTGGTCCTCGGTATGTGACACGTTAGCGAATATACTCGGCAGCGCGCAAAGCAGAACTCAAAACGCTGGAGCGGGACAACGTGTGTATTGGAGGAGCGCAACGGCGTGCAGACGACGTACACAGGCGGAGCAAGTGGCGCCACCAAAAACGGTCATTGTTCAAATAAACAAATTTGTTAGTCTTCGGCATCGAGTGCTTTATTGGTAGCACTACAGGGTGCCCAAGCCTGCACGCCACCTTCTGTGTGAGGTCGTACTACAACCATGTAAATAGGTATCAATATATCCGGCTGGCGGCAAAACAATGCGGATTACAGTCTAAAGAGTTCACCTTGCGCCTTTTGTGGGGCAACAGTGTAGTCGTCGTCTGTCCTAGGGCCCCTGTTGTTTGTCATCTTCATGAACACTACCAGGTCCTGTGTGCGCACGGGACTGGGTGTCAAATGATTTACTGATCACTTGACCACGCCTACCCCCCGCTTGCGAATTTTATACTGTAGTTTCCACGTACTCTATTAACACGAACACTACGTCACATTTCCTCAGCGCAAGCCGACTTGCAATGCACCCGAATTATTCAGAATTATCGACTTTTCCAGATTTGCCGGTCACACCTATGGACTTTGAGTCAGTGCCACACAGCCTAATCAACCGCGAGGCTTCGGGGCCTGATGGCGTTCATTCGGCCATCCTACAGCTCCCAACTCCAGCGCAGTCATGTGGTCAATATGTAACATTTTCCTGAATAGTATGAAATATTTTCAAACTTTCAGAGTAAAAATCAAAATTATCAGCAATATTATAACACATCCTGCATTGGTTGGATTTGATCACTCCAGCGATGGTTTGCGCGGCAATTTCGAACCAGCTTCGAGTTCGAGCTGGATGGTGGTGTTATAAACCAATCGTGCGTACGCAGGTGAACGCTGCTTTTGGCGTATCTTTCAAAAGTGCGCAATAACTGGTACCAATGTTCGGTAATTATACAGCAAGTGTTAACCACACTGTTATAACTAAAGAAGTCAAAGCTTCCATTTCGGATATCCGAAAACCGTTTTCAAATTCTTCGGAACTATTTTACGTATCACAAACCGAGTAGGGAAATGTTCTGGGACCACCAGTCACGGCGGACCCCACAGCACTAACAGCCATCGCCGTCAGCGGTGGTGACAACCTTGATCACAAGGCTTATATGCCCTTGGAGCAAGCACCCAAAAAAGTCACACTATAACGTTTCACTTCAATCTCATTTTCTACGAGGACCTAATTATCAGTTCCGAAAGTTTCACATATCACCGTACCATAACTTCAGTGCGGCTACACCTAAGCCGTATGTCCTCACACTATTGGACGGTGGTTCACCGCAGGGTTGCCGAAAAGATTGTAACATATAGTGCTGAAAATGCATCATAAATGAGAGTGATACAAGCCAAGGAAAACGAAGTCTTACTGAAGTTCTGCGAACAGAAAGTGCGCTCAGGAAAATCGACGCGTGCGAACAGAATAACAATCCGTGAAGATGATGCAAACCTTGAATGATGGAATTACCGGGATTCAATAAACGGGACTATTTTTTAAACAGGGAGAGGTGAAACCGATTTTATGAAAGTGCACTTGGGAACACTGGTGGATGTGGAAGGAACAGCAGTCTATAAAAATGTGAGTTTAATTTCAGGATCAGTAACCTGTACCATCCAGAAGTGAGAAAGCGCAACTGGAGGGTCCTGGAGACGTGGAGAGTCAACTTCCAGCCGGCTACGGTTCGAGGGCAAAATGAACTGTTGCAAAGGACACTAAAGTGGAATATCTCCTCGTGGACCTGATAGGTAATACGCTGTTTCAC
>STRG.31882.5
CATGGATTCGAATGAAACCGTTGGGCTTTAAACATTCAGAATTGATCGAACGATTTCTCACAGATCGAATTCACAATCAAGGCCACTGAATCTGGAACATCCTCCGATTCTCTTATTCATTGCGTCGCACTCTCCGGTTACCACGTTCTCGAGAACTCACGCATTCGTTACCAGTTCACACTGAAAGAAGACAAGAAAGTCATCAAGCGACTCAAGCGCGAACTTGCGAAAATAATAATACGCAGGATTCGGAGGTAATGGTTACATTGTTCGTTTCCATACGATTGTCAAATTGTGCCGAAATGAAAAACGGGGACAATATTTCTGTCCTGGTGAAAGGAGCTTTGGGCGGGGAAACGGCATATATAACGATCGCAATTCCAGTCTATCGGAAAGAAGATACGGAGAAAGTGGACTTGAATTTAAAAATGATGGCAAATTGTTCGGATGTGTATCCGGGGTACGTCGAGGTCAGCACAGAAATAGCCCAACTCTTCCTTTATAATTGCTGTGGAATAAAATTCAGAAAGATGAGAAAAGTACTCATTGACCAGTCAGGCTCGATTTCAGTCGTATTGACATGCACATGGATAACAATGAATGATTATGATCAAATTCAGGAATACTGACACCAGTCAAACAGTGCCAACAACAAGAAAGCCTTAAGTATTTCGGTGTTAGCAGCGGTATTCAGTAATACGATACCGATGAGATCTCAAACTGAAACCTACTTGAATCGTTTAGGGTTGTGGCTTGTTTTATGAGTGAACCGTACATTATGCACCATGAATTCACCCGCGGGCCATGTCAGAATTCGGTAGAAGGTTGAAACCATGGTATCACACAAGACTATACAAACGAAGGCTCAAGCTAGATACCACCCAATTGATGATGAGTTTTATTTCTCTTTCGAAAGATCGTTTGCACCGAAATTTGGAGGTTTTATTAAATAGATAAAAGAAATAGATAAACCAATAGGTGAAACATAGACGAGGCCAACAAGTCGCTGATGGACAGAAGATTTTGCATGAGTTGTTTTTACTAAACTAATACACACCCTAAACCTACCAGTTAATATCGTGATTCAGGGATTGGAAAAATGACACTGGATAACTGTAGGATGCCAACAAGTTATATGAAGCCTGAGTGAACTTATTCCAACTGTAAACGTATGTAATTTTGTGGATAGCATGTCCATAATTTTTACTAAACCTCATACTGGAAATGTCTTACCAATTTTCCATGGGTTGATGAATCATGTATGTATCCATGTATGTATCTGCTACGGTTCTTCGTTGGCTATGCGAGTTATTTAAAAAACAAAAAAAACTCCTATCCATTTATTTCATTCAGTGACACGGTTGATATCAGTGCAACCATTTCACACTCAAGCCAATCCAAGGCAGAGTGTGATTCCATTACAATGGTTCTCCACAATGGACCCTGGGTTTCTAAGGTAGACTTGACAAGCAACGGATCTGAGGTACTATGGAACGACAACAGTGATATCCGTCTGTTTGTACAGCACGTGAGTCCACATCTAAATATAATTTATTTGAAGTATAACTCGAAAAAGCTACTCACATGACACAACTTACTTTTATCAATACGACAGCCTAATGTGTCACTTTCTTGGGTAGAACACTCAGTAGTCATCTTTCCTAACGAGTTTCATTGACAAAGATAGTTTGACATTGATGATGCGCATAACTGGAACTTTCGTGAACGAAATCAACTGTATTTAAAATTACTGAGTTTATCTAGATTACACCCGAGCTTTTCGCAAAGAAAAATTATAGAAACTTTGGTGGAAAAACTGCTGACTTATAAAATGCCAGCCGGCCACGAAATTGATTTAAAAATCAATTGGTTCTCAAAGGGGTATGAATAAATGGTCATCAAATCAATGTCTAAATGATGGAGCCGCGGCACGAATAATTTCGATTTTGATTCGGTGCAAAACCCAACAAGCTAATTCTCATCTCTTTGAACAAACTCTGCTTGTCAAACTTGCAGGTATGATTAAAATGTGAACTGGTCNNNNNNNNNNGGGAATTATCGGAGCCACAACCGACAAACCAAAACTTGTTTAACCTTGTTCTGAATTGACGGAGTGAACGGTGTATATCAACACAGAACAAAAATAACATGACAGCTTAGTCTTTGCAAAAACGATCACATTCTGGCCTCTAAGAATGAATGAAAATGCATGTATTGTCCGACGTTCGTGTGAGAGCTCCGGAGACCTCATGATAGACATCTCGCGTTAGGGTGGTGATAAGCATTATAAGCTTCCGAAACTGGTCCAGAGGGATACCACACTGGATGATTCACGAGAAGATATACGCTCACGGATTAGAAGAAAATCTTATGGAAAATGCAACCTCCCAATGACTACACCCAAACGGAACACAGACAATGCAAATTCACGACCTATTGTTGTTCACTAAAACAGTGGCTACACAGTCATCCATAATTTTAGCAAGCAGAGCTCTGCAGCGTAATTTGACCATTGGGTTGAACGACTCACTCTCTGTAGCCAGAGATTTATTCTTTCATTACAGAGTGAAAGATAGTTAAGGGAGTTATGAATTGCTGACTGATGCAAGTCAAATTACAAACTACAAATGTTGCATAACACCAGATTGTGGGCATAAGTTGTCCAGAAGTTGACAGATGTACCATGGTAATTGGATCAGCAGGCGAAAGGTCATTGTGAAAGCAGCTCCTGGGTACCTCCAATGTCTTTTTTCGAGTTTTCGAGTTAAATGTACCGAAAAAAGGAAGATTCTTTATGCTGATGATATGTTTGTCAGAAGTACCGTCAATAAAGTGTTTAGCCCAACATTGGTGAAGTCTTTCCCACTTCTCTTCTATTAAGGTGATCTAGTTTGTTTCGAAATTGATTCAAATAACTAATTTTATTCCAACTTTCTGGACAATTACCGTGACAGCAGAGTGGAAGCGTAAAGATGTTGGCAGCTTCTTGGTTGCATTGTGCATTGTGTGTGTTTTGATCATCAATGTAGTATCAAAACGAATTCGTGACTAGCCGAGGTATTTGCACTTTTGTTATAAGGATGAATATCCTTCGTGTACCGGTCACACTGCAACTGAAATGTGACCTCCCATATGAAAAGCTCATTTGAATTCCAACAGTCCGATCTCCATGTGGTCTCAAAGAAATATCCAGTTGTCCGTGGAAATAGTTTTCAAGTCATTACTCATGAATAGTCAGAATACCATAACAGTAATTAAAGGAAAAGACATCAATGATCACAAGTGGTTTTCACCCAAGCCGTTCAAAGTAAATAGATTACGGTGTTTGTACCTTTACCTCCGAAGCAAAAAGTGTCCGAAAAATTATTTCGGTGTCATCAGACCATAACGCGGAAAAAAGGGTTGGAAATCTCGACCTGTGAACTCACTAGTAAAAATGTATGAGTTCTGGACTGCGTTTCCATCTGTCATGCCTCCTTGACTCGATAAGAAATGCAAGATATTCACGTTACAAAAAGGTCAAAAGTAGCCCTCGAAACAGGGGTTGGATTAGCGTATGTGTCACTTTCTCGAACGACTGGTATGATTTCAGAGATGTTTAGTATAAATGTTATTTGTATTGAGTATTTTATTCACTGTTCATTTTAAAAGGGAACTATGCTTCATTAGGAGGGTTTTCATCAACCGAAAGCAGCTTTGAGCTCAAAAGGTGCAACAGTTAGAGTCATTCCAGAAGAAGCAGGTGACACAACCATTCCATCAACTCAACAATTACGTGTCTTCAAAGGCACTTCTTTAGCTACTTACGGTTGTAAGTCCCCTACGCTCAACTTAGGTCTACGTGACACCTTCCACTGGGTATTTATAGTAGTAGATATCCCCTATCCCACACTAGGTATCCATTTCTTTGGACATTTCGACCTACTGGTTGAGGCACGATGCTGGAGATTTGTCGATCGACAGACATTTCTTTCCATAACCGTCACCCACCACATCGTCACTAAAGAGTCGCTAACTTATAGCCGACCGCGTCGCTTTGCACCAAACAAACTCCGAGTAGCACCTGCTGAATTTGAACACATGCTGAACTTCGGCACAAAGTGTCCATCCATTTGCGCTTGGGCCTCGCCGCTTCATGTGGTTCCTAAACCTGAAGGTGGCTGGCGTCCCTGCGGCGACTATAAGGGTCTCAACCAAGCTACAATCCCAGATATGTTACAATTCCACACATTAAGGATCTATTTTCTTCCCTATCCAGCTGTTCTGTTTTCAGCCGTATCGACCTAGTTAGAGCCTGCCACCAAGTCCCGTTGACTGAGACTGACATCTTTAAAACCGTTTTCACAACTCCATTCGGACTATCCGAGTTTTCGCGCATGCCATTTTGGTTCAGAAACACAGCCCAAACCTTTCATTGGTTTATACATGAGGCAACACGCGGTTTGACAATGTCTACGTGTACTAGGACGACGTTTTAGTTGCAAGTTATTCAGAAAAAGAGCATATGGCACTCCTGCACAGTCATTTCAAGCGCCCTACACCAACGCGGTGTAATCATAAACCCTGCCAGATGCGAACTGGGTAGATCCACCGTCACATTCCTAGGTCGGGAAATCTCGGCTTCGGGCATACAGCCCCTTTCAGACAAGGTGGCTGCAATTCGCGACTACGCGGAACCGCACTCTTACCGGCAGTTGTGCCAATTTTCCGGCTTGGATAACTTTTGTCGTTGGTTTATCCTCC
>STRG.38191.6
CGTCAATGTGTTAATTAAGATGGAAATTTCGGCAAATAATGCTGAACTAGGCGGTAACACAGCCTGTTCAGCTGGGAATATTTTAGAAAGAGAGATTACGATTTTGGGATAATTCAGTGTGATTGGAGGACGCAATTGGATAGATTGCCATATTCAGTGAATACATGAAAGTCTCAACGGAAATGGTGTAGATTATGATTAACAACTTTCGCTATCAACAAGATACAGGATAAAGGTGTGTATTTGACACCTCTGTGGAACTGTGCAGGGGCCCTAGTTTTGTCAACTAAACATGTAAAAGGTTGCCGTGGGTAGATTAACTTCCTATAAAATATAAAGCGTAGGCGAACACGTGCTTCCGATTATTTATTTTCGAGCCGTTAAAAACACTTTTATCTGCCATAAGATAGGGAGTGGTAGAACCCTCAGTGAGTTAATCGGTCGGTCTGTTATTCGAATGGTTAGTCAGCCAGTCGGTTGACAGAAAAAAGAAAGGAGCGAAGCGACGGAGGTCAGTGTCATCGCGTAAACAATTTGTGATCAGGACCGACAAAGTGATCAAGAGTGACGTCGACAGTCTCTGACCAGGGTAGCCTGAGGGCGTGCATTGACTCGAGGACACAAATACAGACCACTTCAGTCATTATTATTCAATAAATGTGATTGTAAATGTCCAATAGAAGAATAAAATAAAGAACATGACGACCATGCTTAGTCTTGGTAACATGATCTTTTAGCTAATACAGTAGCATAGTGAGGTAAGTGTGTGTGTTGGAGAGAGATGTTAGAACTTTGTAGTTGGGAAAGATACCGATAACAAGTTGAAAATTTGTATGCTATATATATATATGTCACATGAAGCATAAAAACAAAGTCTGATGTAAGTACCTCCGAGAAATTATCACGAATTTTGATTGAATTCAGCCGTTCCATGTCACCTGCGGCAAAATTGACCAACAAGATCAATGTAATCCCAATAAGCGAATACATATTAATTGATATGGTATTAACAGTACCGTCGGATTATTCGAGTAGCCACTCGGCGTCGAAATATATGACTTTCGAACCCTTAGTTTGCAAATTCCATCGTCGTCCATATTCTCGTGCGAATAGAACATTGTCTTCCCCCTGATATTACAAAGTCCACATTTAGCTACTGATACTCTTCCCAGTAGCAAGAATAGAAATCGGAATCTCCAAAGGTGTGTTCGCATCCGAGGAACACCACACACCGTGTTCCGCGAACCTGTGATCATCCTAAGGAAGTTCAAAACCGCAACCTGCTTCTTTACTGCTCGTGAGTAGGCAAATCAGCGCAAAAAGCACGAATGAGTAGGAATCTGTCCTGCACGTGTAAGCGCACAACTGACATTACACCGTAAATAGTGGCCCGGTAATAAAAATGTTAAGCGAACGCAACTATGCACGGTTGATTTCATTGGAATCTACAAGATGCTCAGCAGAGCTATATGTGGTAAGGCGGGTGGTTCAGAGAGTTAACCACAAATTTGTCCCCACTTTTGGTGTCAACAAGTTTATTCGGTCAACTTGTAGGCTGCAGAAAGTGACCGCGATTATGGGAGAGAGGCATCGATTACATCTGTTCTAAACAGGTTCGTCCAGATACGACCCATATTGCGCACCATAGCTACCTGGCCGATATCTTAAGGACATTATTTGCATAAGATATCCTGCGAGCAAAGGATTCATGACGACAACCAGTGTGCATATCCTCACACAAACACATCCAATTTGCGGCCTATTTTAAGTGCACGAATAGTTAACTTGTTATCATGGTCATATCTTTGTACTGATGAACTGAATCGGAAATCTATTAATTTCGTATGGTGAAGCTGTCTAGTAAAGCAAAACCATTCATCTCCTTCATTTGCTTTCTCATTAGGTTTTCCTGTCTGCTGAACTATCCCTGTTTTCAGTAAAAATCTGGGTTTTAATCAGTGAAGTGAGATCAAAAACTGCCTTGCATCAACTCAAAATATTCAAAGCAATATATGAAACATCAGAATAATGGCTGGAAGGCATGAAATAAGTCCACGCATCACATATAGGCACTCGAAATATTTTATTTTCATGCGCCTACACCAGCTGTTTAATTCAAATGAAAAATGACTCTGATTAAACCAAGAATGGAGAACTGAAAATTTACAAGATTATCAAAACCACAGGTACAAACATAAGATAAATTATTCGATCGTCTGAAAGTGTAGCTGAAAATGAAAAAAAACTTATAAGCTCATTTGACAAAGTTGGTGTATGTGAAAATGAGCGGTATCGATGAGTCATGTTGAAAATACCTGCACGCGGATGTACGCTCAGACTTTTCAGTGAAGCGAATAGCCGTGAGAGAAAAGTAGATTTTTGGATTGAATGAATCTGTGTTTCTGTTGCTCCTCTTTCCTTTTGTATATTTACTTTTCTCTTCACAGCTAATTCACCTAATCATCTTAATTTTTCCTCGTGAATCCCGTTCCTAAGTAGAACATTATTCTTGTCGAACGGCTCTATTAAAACTCTTTCTTCTCTAAAACTGCAAACTTTGCAACAAGCCACCCACTCCTGTTTTCTACCTATTTATAATTTTTCATCATTTATTGAAATAACAAAGTTGTCAATCTTGTAAATCTATTATTTAGGTCTATTTTACGATGATCCTATAGGAATCTGTGGTTTATCAGTTTTGCACATTTGGTTTCTCCATGGAATATGATGATTGTGCACTCAAATTGTGTGAATTTTCCCATAATTTGAGGCAGCTTGTGTTCACTGATGCTCAACAGCTTAATGAAGAACAGTACAATAATGACTTGGTTTTACTAATAGAAATATAAGGAAAATATTCGATAATACAAGAAATTGTTTACCGACTGACTGTAGCGGGCAAACTCGTAGCTTGCTGAAGAAACACCCGGAGAAACAGTTTATGAAACAAAATACTAGTTAGCTTTTAGGTAGGCAATTCACGAAGCACGCAAATGAGCACGTACCATTTGGCATTTGTTGCCTTGATTAATTTTCAGTGAAACAAGTACTGGTTGACTACGCCACTAGAGTTCGATAACCGCTGAATTCAAATAGCGAGACAAAAGAGTTACTAATGTTCACAAACCGAAATGCTTTTGACGACACGAGTAAGGTCAAATGCACGAAGCGCTGTACTTTCATCATTACCACGATATTTTGCCAAATGAGGCATAACTCATTGATGGTTGATCCGATGGTATACTGCTATCACATTCTGTTTAAAACTGTGGCTCGCGTACATCAACTTATCACCACTGAAGTCTGCTAGTTTGCCATATTTTTATCAAAGAAAACTGGATTCGATGGGTAGTTATCCCATTGCTGTGATTAAACCGATCAATTGCAGTACGAACGAAGGCCGAAAGTAATGCAGTTGCCGGCAACCCAGTCGGTAGTGTTTGGCATTTAGGAATTTGATTTTTTTACCGAGCAGCAGTGGTGAGCTTCACATGTCAATTTTCTTGAAGTACTTGCGGTTTTTTCGATCACAACATTCGTTGGAGAAATTGTTATCTTCAAACACACATTGACAAGTAAATTAATACCTACCTACATACCTACGTATATATGTATATATATGTAAGTACATACACATACGTTATATATATATATATATATATATATATATATATATATATATATATATATATATATATAATACAAAAACAAATGAGAATAAGTGCGCAAGCACGCGAATTCGGTGTTCTCGAAAAAGGACACGATAAAATAAAACTGACGTACCAAATAAGACCTATTCCAATCCGAAGTGTTACCATTCTTTTGCAAGACTCTCTAGCCCACTAACAAGAAGCTTATCAGAAGTAACCGGGAGAAAAACTATTGAAATTGACTAAATAACTAATACCATCTCACCATCAGTTAGCAAACCCTTGTCCGATCAATAAGCCTGGATTGTTTCTACTAAAAACTAAGAGAAAAAGGTTAATTTCAGAACATCAGAGATTGAAAAATGCATTACAACATATTACTTCACAGCATAGCGTGAATGATTATTGGATGTAGGTCCAAATAGAAGAGCAAAATAATAAAGGTGGAAAGTAGGAAACCAAATTACTGATCAACTTAGCGAAGAGATGTTACCATTCGAACTTCACTGGCACATTTGTTTATTTTATCCATTGAGTGAAGTAACCAGTGATGATGCTGCAATCAAAGTAATAATAACACCACAATCAACTCGTATATTCTATGCACTGTCCCGAAGTACATCAGTGCTTTAATCACCACATGTGAAAACGAGTGTTATCAGCACTTTCACCGTTCCTCAACCCGTCACCATTCTCACTCATGTTAGCGCATCTTTCAGGCTGGATACATCCACATACGCGTACATATACTACGGCACTTAAAAAATACTTCGTTTTATAAGTACTCTTGCATTCGTTGTTCCGTATCACTGCTATGCGGAAAGGCAATTAGAGCACATTAGACGAACGGTTATTAGACCGGACAAAACGTTTTGTATCATACTGAGCGGATATCCCTCACAATCAAGTACTGTCTGCAGTTAGAACAGTTGGTTGATTTGTGACGATTTACACCGCTGTGACTCACATTATTTCCTTTCTTTCAATCACTCATCTGATCAAATCGAACTTCACCGTGTCAGGTGATTCAGAAAGACAGTGCATGTGATGGTTTTAATTAGATTATACTGTGGGGGATTCCTTGGTTAACTGCTTACAGTGAGAGACTGCATAAATGATTTCAAGTTTCAGATCAGCAGGATTGAAAATAGTTGCAAAAACTGCATTTTACTAGTGACAGATGATATTGTGTGAAGTAAAACTCTCACAAACAGTGTGACACAGCGATATACAGAAGCTTACACAAAAAGAATCCGGCAGAAGGTCACTCACTGACCAAGCGAATTCTATAAATTAAGATAAACGGGCGTATTAAACTCCGTGTAAGCTTCAACCAACCACAGGGATTCGTTTCTGTTTGAGGGCAGTGAACGCTGTTGCGTTGTGAATCAAAATACGGTACTGACAGTTTTCGGTCCATCACCTCGTCCAAATTGTAGAGAGAAAATGTCCCAAACTGTGTATTGGAGTTTACTATTTGCCTCCAACGACTGATCCTATTGCAGGACTACGTACACGATGGTCGAGGACAGTTTTATCCATCCCAAATTCCGTAATGCTGACCAAATTTCTGCACAATCAAGAAACCGGGCCTTCCACCAAACGTCAGTGTTTCTTCAATAACAGTGAAAAAGACCAACCAACAACTCAGTCATCTGATACGCCCATACAAGCACGGGTCACCATGCTCATGAGTGCAGATCAGCCCCAACAGACACAACGAAAGCCGGAACTCGTCAGCCTTGCCGTGGACCCATGCGAGAATACACTTGATTCCGTGCCTCAAGTGTTTGCACCGTATAAAATCAATCATGGTGCATGTGCGACAAACACCTTCCACGCGTCACCAACGGATTTGCACAGTACTCAACACGTTCCTGCTCTACCCTGTTGGCAACCTGATGAGAATCCCCCGGTACCGAATTTCTATGGCAAACGATCACTCTGGCACGCTAATTCCAACCCGTGCCCGCACACTGCTCCGCCGATCTCCATCCCTTGTTGTAACACTTATTCGTGCCCCACGTGCGCGTTTGGCATGTCGTCCTGTGCGAAAGCGAGTCTCAGTGGGTACGGATATCCTTACGATCATCGTCATTTGTGCTCATCCGGTTCGAGTCATGATCACACGTCATCAGGAAACTGTTACCTGTCATCTATGCGAAACTCGATGTGCTACACTTGTCAACGTTACAAACAAATGGCTTCTACTAACGGCATATGCAATTCGTTTGAATGGACTGCATTGCCCACCGGCTGTTGCGGAGCAGCCACCATGGATGCAGTTTATCCACGTCTAGTTCATGTTCCATGGAAAGAAGGTTCCCTTCCCAATGGTAGCTCTAATACTACAGGAACTTATCCCTACCTAGGGAGTGGAAGTGGCGGACAGACTGAAGGTTCTGAACTTAATTATTGCTGTGCATGTTGGGCCAAACGATATGCAAAACTGACCTACAAGAAATCCACGTTCATGACTAGAGACCATCCAATGCATTCTTCCCGTCTGTTTGCACAAACATTCGCACCGAAGCGTGACACTGTGGACTTTGCCGTCTCCAATTGGTGTAACAGCCAAAAAAGACCGACTCATATTCCTGTCGGATCTGGGAAACCGCCAGGGGTTGGACACAATCCACCAGATTTGACCGGAATGACTGCCACAGGAGCCACGCACCCCTCGGTGATACCCACGTTAAGCATGACTAATAGGGTTAGGCAGGCAGCATTGGCGTCACAAATGGTTCGAGTCATACCCACACAAGTTCCCATGCCGACTGTGATCCCTGGACCAATACAGGCAAGTAAATGGGTCTGTCATACACTACCCACCAAAATGCTCAAATCCGCGAACGCTGTAACTTGTGACGGAATCCAGTCATTGCATATGAATCATCCTGGGGCTGCACACAACATACTGCAGCCATGTCTCAATAAAAACGAACAAACCTCCTCGCCACAGGAAACAGCCATTTATCCAGAAATAACAACGAAGAAGACCACCGCGACGGTGACGACAACCGGTGTACAACCGGATAGCATGTTCGGTGTGGATGCTTTTCCTGCACAAAAAGACTGCCCTGTGAGACGGAAAATGGCACATGTTTCATCGCAGGCCATTGTAGATGACCATCGTGTCCCTCAACCAGTCACAGAAAAGGCGAAGATTGAACAAAAAAAACCTTGGGAAGTAACGGAAGCTGATTTCAAAGCTCCAGATGCGGACAAAGTATTACGGCAAAACTATTATGGCCTTCTGTTCCAGTGCGAAAATACCCGACAAACTTGTTCATCTAGTGTTGCTGCAACTACCAGCAGTGCATCACGCTTCCGCCCGTCTGAGAGTATGGATTTAGAAAGCACTGAGGAGCGTTTTCGACAATGTATTAGTGATGGACGACTGGGATTGGCGGACGAACGTCTAGGTCTGTTTGATCATTTCACTTCGAAGGCAGACAATGTCCTCCACGGAATAAATGGCGCGAGGCTTCCAAACTGGCTAGTTACGTCTGCTTGACGTCTGAACTACTGTCTCTCTATCATTCCTAAACACTGAGGACCCATCACGAATGCACTATAACAACGAGGACAAAAATCATCTGTGGTCGATGAAACATGCTGAAAAGCACAACTGAAAGTTCCCTCTTTTATCGCTCGACTTGCGTATTTTCTATTCTTACTTGCTTCGATTAAACCCGAGTTATATTTCAATGTAATGACTGTATGTTTGATTGACTATTATTCAGTGTGTCTTCATCATGTGTTACCATCACTGGAAAATTGATTGTTTAGTACGCATGCATTACTTAAATAAACGGTAACTTTCATTTCAATTTGCCGTTCTTGCCGGAAGATCCGAGCTATTATACCGAATAGTACGGAGAACCGATTGTTTTAGCGGTTGTTAAAATGATCGTTCACTTCTGTTGTGAAATGGCTATCCATATTAAACGTTAGCGATATCATCATTCTGCGGAAGCTCGTGGTACATGTCGGATTGAAAAACAACTCCACGAGTAGAGTTATTTCCTTATTAGATGATTACCAATGCCCGGTGGTATGCCACTGTCAAAACGTCTGAAGATCTGAAAAATAAACCGAGATAAAATCATAAGTATTAATCAACTTTTAACTGGCAAGTTATCAAAGCCGTAATAACAATGATACACAGGAGAACGCATACAGTAGTTGATTACTACTGCGCTGTGGGCTTCCATATTACTCGGTTGTCCATACCACAACCGGAAGTTAACAGACGGACCTTTACTTGGTATTGTTACGCAATAGTGCACCTCTTTACCTGTGCTATCGATTACAACCTGCAAATTAGTAGGTGGTACGCAGGCCGGTGACGCTAGCAATCACCCGATGAGGGTGCACATAATGCATAAACTGGTAACGGAATCGTCTAGGTAGCGGCTGAATCATGACATGGGTCACTTTCGTCCCCTCCATAAGGCTCGAATTTCGAGCTCGAGTAGCATTTTCCAGTCCAGATTCAAATTTTGCAGCTGTCATCTATATGGTTTGGCTAACCTGTCAAGCAGTTTACTGGGGCATGGCCGCTGCCTCGGACTGCAAGCCCCGTGGACAGCAGGTAAAAGCCGAGAACCGAGAGAAACCAGAATCTGGAGAGATTTCCTACAAGGATATCACAGATATATAGTAAAAAATGTATCTCCTACCTTTTACCCCATAATAAAAAATAACGAAAGGACGGAAAATGTGGGAATATCATTTATGGTAAGAACAGATTGAACGTAACAATTCTCAATGCGATAGAAACCCACCGAGGTAGTGAAAACTGTCTGTGCATGGAAACTTCAATCAAGAGCTTCCACTCCGATGTAGGTCACTATATTCCACAGCCCTGACAAATAATTAACCGGTTGTTCGACACCGGGATCAGTTGTCTTACACCTCACGTCTCTACCGCCTGCCATCATTTCAAACATCCATCGGTAGTCGAAATTGCTGGCAGGTTGTTTTAATAACGATCACTTCTACCAAAATGGTTATCCGGACTCCGTTAAACACTAAATCTATGTCAACAACCTACATTTCGACGCCTGATCAGAAAAGTTGTAGGCACAACAAAAGGTGGTGAGTAAACTCGTTTCCAGTAATTCATAATCATGCCATTACATAACGTTTCATATGAACAATGTTAAGTGGACAAAAGTAGACTTTGTTTGCTAATCTGAGACTAACGCGAGATGTCGGTAAAAGGCCCGATTCAAGTGAGTCGTGTTCACAGACCAGAGATGAATAAAGAACTAAGTAAAACCGGCGGCTTAAGTTTCTATTCCTCTGTTTGTTTCGTTCTTGGTCGCATCGACGCAAGGACCATTTGTTTCGTGAAAATATTGTATTGATGCATCGCTATTTGATTTTCAACCGT
>STRG.77631.1
ACTCCATAGTGGATCAGAGCAACCAGTGAATTATGGCTGACTCTTCGAATGATTATTTGAAAAGGTTTTTATCCGATGTGGATGGCGTTGTAGGTTTATATGTCACAGATAAAGATGGTGTCATTGTTGCAAACGCTTCCACTGAAGAAATGCCAGACCAAGCAATGTCACCTTATGTTGTGTCTGCCTTCATCAACTCCTCGGAGCAAGCCACCAAGTTAGGTATGGGTGCAATGAACTGGATGGTGACACGTTCACAGGATGTAGTGATTTGTCAGTTCAGCTTCGCAGACAACAAAACTCAAATTCCAATTTTTTTGACCGTGGTTGGAACACAAGATTGCAACCTAGGGTCGATCATCGCTTTGGAACCTCTACTTCGGCCTCTTCTAGCTCGTCTGGCACCCCAGGCAGCCTCCAGGTTGCAGTCGGAAGCCGTTATGAGTCGCAATTCTGATGGTCAGTACTTTCGCGTGTGACAACGAGCACAACGGAACCATATGACCCCATTGCCACAATTTCTCGTACTTTACTCGTGAAATTCAGTAATCCCTTGCTTTTTGCGGAAGGGGTGTATATACCATAGCCACGAGGGCCCGCTTCACTATTGGGGATAACCGGTAACCGAACCCTGAGACTTGGAGTGGCGAAGAACCACATAAGGTCCCAACAGGTTGGGTGTGGTTATGATCCGGACGACAATGGATTACTGTCTATCTGCCGGTGACGCTGCCTCGCCATTCAATTCGCTTCTCGGACTGTTTTTGTCGAAGAGTACTACTACTGAGATCACGATATTTCTACTGCACGTCCGTTACCCCGCCAGAGGACTACCACTCACGCGCGCATTACTAATGGAAGTCGTTCGAGGATTATTCTCGTATCTTATTATGGATAACCCAATACTGCAGATGGATCACTGAAAGATATATAAATATATTCGTAACTGGTTAAGTCCTCATTTTGTCGTTTTCGAATGATGAATCACCGTACAAGCTTGTACGTATATATACCTGTATATAAGAAAAATGCGTATTTTCAAGAGGCC
>STRG.73282.3
GTCCCAGGCCAAAGCAGGTTGTTTTTCTTAGGGGCCTCTTTATACCCTCGTCTTGGAACATTGGAACGAACAGTGAAGTGTATTTCACTGAACGCTAGCAGTGTTATCGGTACTGAATGATTATTTACAGTGAAAACAGTGTAGACCTCAAATTAAGAGCAAACAGGAAAGTCACTTTGGCCAACATCCCGAATGCACAGTCTGAAGCATTTGGTGAGTAAGAAAGAACCACGTTTGTCAGATGAACTGTATTCAGGATCATTGTACGAAACTAGAGGAAGTCATATATGAAAGCTATCAGCATGTTAGGTAAGAATGTGTATCAAAATGAACTTCCGCGGTTCTCGCATTATTGCTCTCGATTCGGTGTATCACATTTATCATCCACCCTCCAACGTCAGAATTCCTAAATCCTCAGATTCCAGTACATCCCCGCAGTGCTATATTTACCACCCGGACAACGCATATCACCTGCACTAGCTTACCTATCGCAGAATGGACAAAATATCACCGTGAGTAATTCACTTCATTCAGCCGAATGACCAGTCTCCTTGTAAGCCCCAATACTGCATCGCAGAACAGGACCGAGGGAAGATCACAAGAACCCAACGGTTTATGGCGTACCTTGATCTGGATCACCGGAGCTTGCAGGAAGCTACTGTGTTGTTTCTAAAAAGTGTTCCGGCCTTAAATTCCTGTTAAGATTCACTGTTTAATAACAAAAATACATTTTGGATGGTAGAATCCATGAGTGAAACGTCTGCTAACCAATCACAAACTCCTCGAAATTCATTTCTAGTTTTCTCACAATGCATCCTCAACACAAATCGTCCGTGGTTGCTATCCACAGCAATCATGTGATAAATTTTCCAACCCTATTTGTACACATACTGAAACCGCTCGATCGAACCCTGCTCCCGTAAGCATCTTTCCTATTCGCAGATTCGGATATACAAACTGCCGGAATTTCGCCGCTATTCGGCCAACATAAGTTCCGGTGCATTTATCTTTGACACGTGTATTATTTTACTGCTGATATTGCTTCCGATCTTAATAGCGCATTACTCTTACGAATTTTACATTGAAGAATACACATACCCAGAAACGCCTGATGTCGATTTTGCAGAAGACTGGTTGCTCTTAATTCAAACCGAGCAGGAAAATGTGTACTCAAGCGCGAAGCCGTGGAAAATCGCCGAGGTCGGTTACATCAGCCCATCAATTAGTTACAAGAAAAAGGAAAGAGCCCTGCACTTACATATCGAAGTGCCCAAACAACCAATAGGTGAAATCCAAAGTATCATGCTAATGATAGCTTTCAACGTTGAGCTGCGCAGATACACTCAAATAAAAGCGCATTTGCCTACAATGATCACGTTGACTGCACCGGTACAATCGGGTGAAATTGAACTGATCGGGGAATTTACGGTGAAACAAACGGATACATTGCCCACAAGCGGCCAATACGAAATGATTAAGAAGAACTATGAGACGCTAAAGATGAGGTCACCCAAAGCCTTGTTGGAATATTTTTCGACCAGTGCAGGTCCAGTTTATGGAAACATGGATACAAAACTGGTTCAGTGGAAATCATCAAACCCGCCAGACTGTATATTTGCGGTCAATGCAACAATAAATTACGCAAGTTCAAGACTTAGCGTCAGACCCGGATTTTGGTTCACATTGAAATTTGCATGGGTTCAATACTTGTCGGTTGCGTTGATTTTCATCTACTCGGCGGAAAAATTACGCGAATTTGTTTACAGTCACCAGCTGGTTTCTACCCGTGTTTCTTCCACGCTGAACAAGGTGTACAAGAATGAACTGTGATCACACTGAGCTTAGCCATTTTGGTTATGGAGTTTGCACTTTCGTATTTGAATCATTGAGTATAACCCTCTTATATGACCAAATTCTTCTAGTAAAAGCGTTCCG
>STRG.6074.1
TCAGAAAGTATGAATATATAAGATGGAGAGGGAGTGGACCTACAAGGGTGGGAAAATGAAAGAATGCCCTTATGGTCAACACGGAATGCACAGTCTAACTGTACAAACGTATATCAATCAATCATTCTCATTTGACAGAATGTGAAAACACAATCGCAAATGTTCACGGTTCGCTGCCATATCCTTCAGTGTCTCCAGCCAACTGACAGGCGGATCTTTTGAATCTCAAACACGGAGACGTGAAGCATCTACTTTTCATAAGTTTGCAGTACATTTTCTCATTCCTCA
>STRG.15877.1
CTCACATGCAAGAGAAATGAAAAGGCAACAACAAAACGGCTTCAGAGAAGCAACACGGTAATCAAAATGTGGTGGCCCCATAGGGACCATGTTAACAGTCACGTAGTCCTCCACGTTCGTCATCGAGCCAGACAGTGTACGCATTCCTCCCGAGCCAGTGAAGCCATTCCCTTTGCTCGCCAATCGTATACGTAAAAACTGGTTGGTTGGAATTCCAGAAAATTGAACGCAAATTAGGGAACTGGGCCGGGCCTCCCATTGCACACCGGACAGCCGGCAACCGCGTCGCAGGAAACGGCATGTGGGGACTGAGCTTCGTGCAACAGGTTATATATGACCACTAACCCAATCAACAATCAGCAACGGCTAAGCCAATGACTGGAGAGCTAATTACCGAGATTTGACTGAGAAAAACAAGATTCACCAAAAATAAAGAATATATGTTTATAAAAGCCACTCCCATTACGCACACTTTCAAGATATTTTTGTTCAATTTTAATTCAGAAGCTTTTCTGTCAGCTGTATGATGTCTGCATTACATTAAGCCAGGTCGGGACTTACCCCACTCTCGTAAGTTACCACCATATGAGCCGCATCGGTTAGTTGTGCACACAAAATGAGACTAATGTGCCAACTTTTTACGGCACTGGTAAAAAAACCTAGAAAATGAATGGCAATCAATTGATATTATTAATATGGCGTGGCCCCGAAAAGGTTCCGGGGGTGTGTTTCACGTGCTCCGGCCGTGCAATGAACATAACAGCGGTTCTCGTTGTAAAACGCAGCGCGTCCACAAGTCGCACACTGGACTTATCAAACATCCTCGCCCAATTTCAGCGAAAGCTCCACTTTCCCGCAAGCTTAGCAAGCGCACATGCCACCTCCCAACAGTGTAATGTTGCGCACAGCACGTGGCAAGAGACTGACGGAACTGCAGCTCAAAAACGCTCAGATATGACCGATGGGCCAAGTAAAGCTCACCAAGTCCAATTAATTAGCAGTACTAAACACATAACAGAGGAAAGAAGCAAAATCGGTCAAAATTTCACAATTAAAGGAAGTTATAATTCCCGACAGAAAACGGCACTTGACCGTGAAATTTATCATTTCCCCATTCAGGTCACAACAGGTGAGTGGTGCTTTACATCAACACATCTCTAGTGATTGGAGGCTTCCGTCCGGCAATCCTTGAGTGAAGCCAGTTAAAAGCGTTGAGTACAAAAGTAAAGGGTGCCGGAAATAATTGCAAATGTTGGAAATTCAAAGAAGTTTCGGGAATGAGTTGCTGACTTTTTCTTGAACGGGATTTATCGCGTGAAATATCAGGAGTCACTTGCAAGCTGCAGAATATGATGGACATATGGGTGGAAAACTCGTCAGTGTAATACGGAAAGCTTTCGATGAATTATTCGCTCTATAACAGGTATGTCAAGAGGTATCAGTACGGAAATACATCAGTCTGCGGAGATGGCGGTATGCAAGGGGAGCTGGATACTGGCAAAATCAGATGTGAAGAGAGATATTGGTGCACGCTGGGGAAGAGAGAGACTATCATAGTGGTGGTTTAAGGAAACGGCCGGAGGAAACAGGATGGCGTACAACAAATTGGCAAATTTGTATAGGGCTCATAAAGAAATGTCTAAGCGGAACTGGAAAATAAATCGATATGGGGTGCGTGGCTACAGCGACCACAAAGGTGTTCAGCGTTTGCAACGGAGATGATAGAGTAGATGACAAGTGAGTGCAAATCGAAAGATGATCGCTGAATAACTTGTACCATGCAAAAACGACATGAATAATGCTGCACAACGTTTATCGTAAAAGGCAGCAGAGGGTCAACCGCTGTAGAATGAAATACTTCAGCCAGTAAGGAGAGTGGTGGAATTTAAAGACCGGATACATAGTCGGTTTTTTTACAAACTATTGGCACATCTGGATATAGAGGAAGGCTGCCAGAGTGAGGAACCATAGCGGGTGACGGCACAGTAGGTGGACCATTAGTGTACCCCTTCTGACGACCGTTTTGATGGGCGTGTCGTGTGATGTTCACGGAGCGGAGAAGCTGTATGAGAAATATATTGGAGGCTTACAAGCTTGGAGAAAAGGTGATCTGCAAAAGCAGGATGCGTCAATGGAGCAGTATCGTGGAGGAGTTCGGAAGGAATGATGAAGAAAGCGAGTAACCACTAATCAGTTCACTGACTACTGCAGGACTACGGAAAATATTTCACAAAAGGACGTCGTTTCGTGGTTGTGGAGAGGGAATGCCTGGCAAACGCCTCCGTTAGGTCGAGATCTGCTCCCGTATAGAGTTTATGGCCCTCTGGCCCTAGGTTTGTGACACGTCAATAAATATACTCAGCGGCGCGCAAAAGAGCAGAACTCAAAAGGCTGGAGAGAGACAACGTGCGTATTGGAGGAGCTCCACGGCGTGCAGATGACGTGCACAGGCGGAGCAAGTGGCACCACCAAAACAGTACTTGTTCAAATAAACAAATTTGTCGGTCTTTGTAATCGTGTGTTGTACCAATAGCACCACAGGGGTCTCTTCCTAGAAGGCCGACGCATTTGGGCTTCGACCCGCGATGGATACGTCGGCTTTGGTGGCGAGAGACGTTTACCATGTTTCCCGCCGCGGCCGAACACAACAACGAGACTAGAACAAGCCGTTCTCCATGATTCACACTGGTCGCTGCGCGTCGATCGCGAAATTGCGCCCTCCCTAACAAATCATCCGAACGAGGTAGATCCTGCTTGTGACTTGGCGGTGGTAATTGTGTTTAAGGGTTTGTCGTTGTCGGCATATCCCAAGGTTCCGTTTGCCTGTGGTTGTTACTGCCTTGGTAAACGATCCAGCGTTCGGCGTAAACTGAGTCCAGTCACGGTCCAATGAGCTTTGTGTTTGAGCCATGCGAAATCCTGGAATTCCATATGGTTCTGTCCGACGGGACGGGCTGGAAGGCAAGAAACGCAAGGAAGCTGCGCCTCGGGGCGCGATGCGATATTCGACTGGGGGGACATACCGGGGAAATACAGGCTGCCGCTACCCTTGTCGTGATAACCACGTGGTCGTGCATTCATGCGTAAAAGGACTATGTACTAGTTCAATACGAACAGTAAACCTAAATATATACAACTGTTATATATTCAGAAGACCTCGCTGGCTGTCACAGCTCACGGCCGCGTCGATTTATCCTGTTGACGGGTGCAGCTGTGTCTTCCGTGGAGTTTTGTGTTGCAACGGGTAGTGGGAAATCGTCAGTGGAAGTAATATGGGCCGATTCGGGACGACTAACCGAAGGTTGTGAGCAGGTGGGGAAACTGAGAGGGTTGTTGGAGGTGGGTTCTACTTCGATGAAGGCTGGTTTAAGGCGGTCTATGCAGATGGTCTCTTTCGTGCCCTCGACGTCTACCACGTATTTTCTTTCCTTTCGCTGGACGACGCGGAACGGGCCACAGTAAGCCGCTTGTAGTAGTGATCGCACTGCATCCACTCAAATAAACACATGGCTGGCGGTCGCTAGAGTGGTAGGTAAATAGTTGCTGAGGGTTTGCTCTCGTGGCGGCGTGGGCTTTATCATCGCATTTGGTGAGACAACCATTTTGCGTAATCCCCATAATTATAGCTCACAGGTGGTAATGGAGCAGCAAACTCACCTGGAAATCGTGATTTGCAACCGTAAACCATCTCAGCAGCAGTAAAACTCATGTCGGCTCTAAAGGTGTTACGCAATCCTAAGAGGACGATCGGTACAACTTCACTCCCTAAGGGGTCATCGAGAGCACGAAGGGCAGCTTTCAGCTGGCGATGGAATCGCTCCACCATGCCATTAGTCTGAGGATGATAGGCCGTCGTCTTGTTGTGTCTGCAACCGAATGCGTTTAGTGGTCTTCGGATGGCGCAGACAAAATGAGAACCGCGGTCAGTGGTCACGATGGAAGGGCAACCGAACAGACTCACTAAGCCAGTTAGAAACGCTTTTGCAGCTTCCTACGAGGTAGGAAGGGGGATAGGTATGGCCTGTTGCGAGCGAGTGAAACGATCTACGCAAGTGAGGATGCAGACGCAGCCGTTGGATGGCAGAAGGTACAGGGATCCACATGCACATGGTGGAAGCGTGCGTCCGGTTCACAGAATGTGCCTAACGTAGATTTAGTGTGACGATGTATTTTACCGCGTTAGCATTGAAGACAAGCACGGGCCCAAGGATGTACGTCACGTTTGACGCAAGGCCAGACGAATCGCTCAGTGACTAGTTTCATGAGGCGGCTACACCAGGGTGCGATACGTTGTGGAGACTGATAAAAACCTGTCGGCGAAAACTGGCGGGAACTAGTGGTCGGGTCCGATCCTGTGACACATCACAAATAATAGTTACATCCGAAGTTTGAAGGACCACTGTCACTAGGTGCACGGGGCTGCTGTTTCTGAGTTACTCTACCTCAGGATCTGTTGTTTGGGCTGCGGCGATCGCTTCCAGGTCTATGCCCATGGGTAGTGGGTCGTCGATATTGTGGACGCGTGAGAGTGCGTCTGCTACGGGATTACGTGCCCCAGAGAAATATTGAATGTCCGTAGCAAACTGCGAAACATAGTCTAAGTGGCGAATCTTGCGTGGCGGATATCGATCAGCAGCTGATTGGAGAGCGTTCACTAGTGGTTAGAGATCTGTGAACGTTTAGCCCTCGAGTGTGTGCCGGAAGGGTCGGATACCCAAAAAGATTGCCAGTAGTTCTCTGCTGAACGTACTATATAGGGATTCCACAGGCTGGAGGCTCTTAGAGAAGAAAGCTATTGGTTGCCAAGAATCGTTGACGAATTGCTGCAACACGGCTCCAAAAGCCGTGTCCGAAGCATCCATCCCTAGAGCCAGGGGAGCAGAGGGATCGGGATGTGAAAGGAGTGCCATGTTGGCGATAGCTTCCTGGATCAAAGTAAACGCTGCCTGCACCGTGTCGGAAAAAATGAATTTCTGCTTACCTCCAAGCGAAAGTTTTGGTAGAGGCTGCATTATTTTGGCGCAGTGTGGGATAAAGCGGCGATAAAAGTTAAATGAGACGAAAATTTGGCGCAATTGCCGGCAAGCGGGAGGCTCAGAATAGTCGCGAATCGCCGCCACCTTGTCAGGCAGGAGCTGTATACCCGAGGCTGAGATTTCGTGACCTAGGAGTGTGATGGTTGCCCTACCTATTTCGCATTTAGTGGGGTTTTGGTTGCACCGTGTTGTTTAAGGTGCTCAGAAAGAGCACGCAGATGTGCCGTATGCTCTTGATCTGAAGAACTTGCCAGTACACATAGACATTCTTCAAACCGCGTGTTCCTTCATACCTAAACCTTTGAAGGGTTTGGGCTGCATTGCTGAGCCCAAAAGACATGCGCAAAAACTCGAATAGTCTGGATGGAGTTGTGACAGGAGTTTAAGGACTGTCAGCCTCAGCTATCGGGATTTGGTGGTGGGCTCTAACGAGGTCGGTTTGTCCGAAAACAGAATAGCCAGATGGTGAAGGTTTGAGATCTAGGATACGTGGAGTGGGTTACTTGTCTGGGATATTAGCCTGGTTGAGGGCTGTATAGTCATCGCAGGGGAGCCGGTCGTCATCAGATTCAGGGACCATGTGAAGGAGCGAGGCCCAAGAGCTACTGGACGTGTGTACTATGCCTAATTTTATCGTGTGTTCGAACTCAGCCTGTGCTGCGCGGAGCGTGTCTTGTGCCAAGCTACGCGGTCTGTTTATTCCTGGTGAAGGAAACCGACACCTTGTATGGGATAATGGACGTCTGCTTCTATAAACAGCCAGCGGAAGGGACATCGTAGGTTGAGTTGAGCCTGAGTGAATTACGGCCGTAAGTAGCAATAGGAGTGCCACTGGCATCACAGAGTTGTTGGACCGATGGGATCGTCGCGTCACCTGCTTCCTTTGAAATGATAGTAACTGCTGCATTGGCGTCAATTAGGAACAGGTTACTGATGACTGAACCTCGACCATGCAACAGACGGCTGCTTTTATGGCTGCCGACCGCGTTAGTCGTCGGAACTCGTCGGGATATAATTTCCCTGTTTGGCACCTGGGAATCGTGTCACGATACGCACCCCACGAAGGTTTGACTGATGCGATGCATCATCCAGCAATACCTCATCATACCTAGCCACCAATGGATAGTGATGGGGCACGTAGGAAACGTACCTCACCATCCCTTTTCTCTGACAGAATACCCAAACCTCCTTTACCTGCCACGATCTCCTTTATCTTCAGTGCGTCCAATCGCCCATCTAGATGCACTTGCCCAGTCCTTGAAGAGTGGACATCCCTCACTGTAAATAACCTGTGGTATTTATTCCGAGCGGACGTACAAATTATCCTCGCGTTATGGAATGTTGTCATAATTCTGACAACGTATGTCTTCTGATCTGCAGTGAGCCTCCTATTTCTAACGTACATCCGGTCATTGAATGAATGGGAATCGTGATTATGCACAAACGTTAACTGAGTTCCATTAGCAAGGACTATAAGAAATGCCGGACGATATATATGACGGTATCTGGGGAACTGTTAGATTTCAACGCTACAGTACTCACATTGCGAAAGAAAGTTCGGGCCTCCGGTTGTGAATGCAGCATTACTTTACACGACAATTTTTACTGGAGGGGACGGATAGCGTTGGTCCAAGACCTGTTCAGCAAAAAGTGTCATTTTGTTTACAGAAAGCTTGAGAGCAAAATTACACCGTACGGCGTACTACCCACTTCTCTCTGACCCGCCTTTCTTTACCCGTGGCCTGGCAAAATTTATTACTTTACCTATGTAATAAAATTAGAGAGTTTTCATTTTTGTCCATGACCGATTTTCGACCTTGCATGCAGACGTTTCTCATGTAAATACTCACCGATCTTAGCAGTTAAGACATTGCTTATCTTCTTTGAGTAGCGCATCTGTCTACTTCTCTGCCTCACTCACATGCATACCCATTCCCGGCGTGAAAACATGCCGGTTGTATCCGAACTTTGGCACATTCACTGTCACTTTCACCTGCAGTGCTACCGATACAACACACGATTACAAAAGACTAACAAATTCGTTTATTTGAACAAGTACTGTTTTTGGTGGTGCCAATTGCTCCACCTGTGTACGTCATCTGCACGCCGTTGAGCTCCTCCAACACACACGTTGTTCCGCCCCAGCGTTTTGAGTTCTGCTTTGCGCGCTGCCGGGTATATTCGCTATCGTGTCACAAACCGAGGACCAGGGGGCATCGACTCTATGCGGGAGCAGGTCCCGACTTAACTGAGGAGAATCGCAGACTCGTGAGCCCGAACAACAGTTTCATTCCACCAAGGACACTCGTAAGTACTTCAATCACATTTATTCGTTTACAAATATACTTTTCCGACATAGAAACGGTAAACTCCGGATTTCTGCTAGCACATTCATTTTACATTTACCTCATATCGATATTATAAGTGTTTCACGCTTGCTGAATTGATCTTTATATATCGTTTAACGTTTGATATACCATTGCACTTATGGCTAGCAACGACCGCAAACCTGATCCGGAACCGTCCGTTTCGACAGTATCCCTAGCCGTCTCCGAGTTTTTTGTTGATGACTCCCAACTCTGGTTCCATAGGGTAGAGACAGAGTTTGAATCACATAGAATCTCAAGCGAGCGAACCCGTTACTTGTGGACTATCGGTCGCTTCTCTCGTGACGTTGCCACTCAGACACGCGACGTATTATTCAGTAACAGTCCTTACACTGCCGTGAAAGACGCGGTAATCTCTTATCTTTTGCCGTCAGAATCGTCCAGACTGAGACGGCTGATCCAGGGGACAGAGTTAGGTGGCAAGAAGCCCTCTGATTTACTGAGAGAAATGCAGCAGTTGGCAGGGCAACTTTTAGAGGAGAACGTTATAAAAGAGTTGTGGGTACAGCAATTACTACACAATATTCGAGCGCTGCTCGAGGTTTTTATCCATCTTAAGCTCACAGTAGCGGCAAAACTGGCGGACGATATTGTGGAACGATACCATCCACCAATTACGGCCGTAACAAACTCGAGCAGCCCCCAGACCACCGCTCCCACCGTAGGAACACACTCCGTGGACAATCTGGTAACTGCTTTCGAACAGGCTCTCCGATATTTCCCCGCTCCCGGTTGTTCTCACTGTAGAGACCATAAACCTTATGACAGCTCTGACTGATGTGAACGTCTCAGAAGCCGTTCCCCTGACCGCCCTGTTAGCCCATCTCGATCAACGTACTGCCGATACCACAAACAGTTTGGAGAGAGGGCCCGGTGCTGCTAAGCCGGTCGCACCTTCCCAGGTGCCGAACAGGGAAACTAATATCCCGACGCGTTCCGGCGACTAACGCGGTCGGCATCCATAATAGCAGTTCAAGCGCCGTTCATTTTCGTGGTCCGTGCTTCAACGGAACACGCGTTGGAGTAGATGCTACGATCAATTCGTCCTGCTTACCATCTGTGCGATTGGCTCATTCTCCCGTCGTTCATTTGTTAAGGATGGAGACACTAAGTCGATGCACGTTACGGGCGCCGCACTAACTGGGTCACCTTCATTGGTTCGTCCCAGTTCTGCAGATGTAGCGACTTGTCGGTACTCGTGCACCTTCATTACACAAATTAGCCATTTTCAAGTAATGGTGCATCCCTGGCAAATACATACCACTTGTTCACTAAATTCATGTCTTCTCCACAGGATGTGGTACACATCCCCTCATTTTAAACTTTCATCGCATTTTTGTTGTGTATATCACGCAATTACTTGTTAGTTATGAACTGTAAAACAACCTGCATTTCTGTGGATAACGGAAACACGGGAACTCAATGAAAACTCCACAGTTATCAACGACGTTCTATTAAATGGAAACCAACTTTATTGCTGGTAGTAGTCAGTTAACGAACCATTTTTACATTAGTTTGTTGCGGACTTCGTTCACGGCATCGGCCGGACCATATATACCCTACCACTTGCATAAGATGCACAGGTAACTGTTGCAATTTTCCGCCGGGTTCCACTTCAAATGCCAGGCCTCACCAGCCGAATAATTCGAGAACGTTTCACCATTTCAGAAGTGAGTGGAATTTCATCTATGGATCGCCGATGTTACAGTCATCGTAACAATAACACACTGTTTACAGTGCTACCGCCCTTTTACTGTCGCAGTCCGGGGATCAGAAGCATGACTCGATAATACCACAATGCGTAAATTTTGATCGAGTCATCTTCTAAGTGGCGCGGCTGTTTTTTCGCGTGATCCAATTCGTACATTCACGTTTCTTCACATACGAGCAGTTTCGTAACGAGCCCACTAACAGCTGGCTATTCACAGTAGGTGTCTGCTAGCCGACACACCCCTTAGTTCATGATTACTTCGTCTTTGATATGTAGTCCCGAAAACGACTATGGATCTCTTGCCCTCGTCGTGACATGGACATTCAACAAGAAGTGACCTCATCAACCTGCGTGGTTAGTCAGAATACTAACCAGCGATATGTAACTGGCCCCACGCGACGTCTGACAGATTGAATTTTTACGGAATTTACGACTTCAAACAGTGTGTAAATGAAGTCTGATCCTAATGAATGCTGTTTCCACTGCGACGAATGATGTCTGACCGCAAATCTAATAATACAGTGAAACACTGTATCAATAAGGAAAGAGTTGCGTCTGCTACTGCTGATAATTCCCGCGTAAATATTGCACTGTCAATTAAAAGGTGACAAATCTAAAATAGCACACAAGGAACATAATCTGTTCCATATATTTGTTGCAACACGGGGTTTCGCTAGTAATCCGAAGACCAGAGTCAAGAGACGCCATTGAGGTGGATCCTACTACAATATAAATGATTTCTTAAAAGCCATTTGATTTTATTAAAATGAGAGAAGAGTGAATAAATGTTACTTATCTATGCTGTTCAGTGAATGTACACATTTCATTGATAAGATTGAGACGTGTACCGTACACTGCTACGGTATATCAACAAAGGGATTACCTGGTGAACTGCAAACGTGAATGACTTCGCATTTCACCAGCTCAAGAACCACTTCAGGACGAAAGTACTTCATGTCAAATGACATTTTTTGAGCGAACAATTCACAAACGACTTACCACGCAAAAATCAAATTCAGACTTGCACATCGCCACCACCTTGATGAAGTTCTGGTAAAAAAAGAAATATATACCCGGGTTTAAATTAACGTCAAATTCATGCAACGAAATATGGGACCAATGAATGTTATCTTACTGAACAACAGTTTTCATGTGTTATCAAAGCAAATGTTAACAGAACTACATGTGTGCATTATCGTGAATTATATCTGCTTAGGCCGATCTGTTATAGGTAGTAAATTTACAAACAGCTATTCGTCAAAAAAACTGTGTTTTCCCCATTTTCACTTTTCTGCTCTGATCTTCCCTGCTGATAAAAAACAAGAATTTAGTGTTCCTTTGCAAAGTCAAACGATAATCAACCACATTTCCTTAATCTCCGTTAAATTATTGATTGTTCAATAGTCTAATAAATTTCATTGTAACTAACCATAAGGTAGAATACCGGCTAGTCAACTGATAACTTAAATAAGTGGAGTCTTCGAATAACTGCGTCGTCTATTCGTCAATCGCCTTTGTCATTTCCATCAAAAAGATCTAAACATTCAATAAAAATGATATTCTTATTCCAGGTACGCCTTCATCAATCGTGCATGACTCACGCTATTGAGACTATCGTCCAATGGTATCATGTGGTCCCGTCGATTACTTCCAAAAAGGCACACCGTAGCATATGGTTGTGAGAGCAGACGAAGGGTAGATGGGACGCCTTTGTGTTTATAGTTACAAGAAACAAATAAGAAAACGTGAGTAAGAAATGGTGCACGGTTTTGTCAACAGCTCGCGTTGGTAAAGTTCATTCGGATGAAATACCGGAAACTAACGTGACCTCGGTCATCCTCACCCACCAACCGACTGTACCAGGTTGTAGAGAGTCGTTCGTGAACCGCATTCCAGTTGCACACGGGTCAATGGTGCATGACTCTTAGTGTCGTGATAATCGTTCACTGATGTCGTGTGGTGAAATCGACTACCTTCAAAAACCCACACCGTAGTCTATGGTTGCGAGAACAGACGAAGGTCACATTTGATCGCATATTCACTATAGTTTCTTGCTTTCGGTTGCCGCTTCAATCGGTCCACAAAAATAGCCGCAATTACTACAACCATAAATTGACTGTTCTTTCTACGCTTTCAGTAACTAACAAAAACGGAACTCCTTCTATGCTGAATGTCTTCCTGAACGCAGTCTGTTTGAAGTCAGCCATAGGTAAAGTTATTAAATATACCTCTGGCCAGTGGGGAAAAGCATCAATGACGACAAGAGAGTAGCGTTTACTCATGGAGGGCCGGCTCGATCGGTTGCCCCTCATCTGGGCTATCTTGCTGGTTGCCACAGATCCCGCTAATTCCACTCGGGTAGTGCGTATACCTCCTTTTGTCTGCTTCGAGATGCCTCCGACATATTCGCCGTCTGTCCTTTTGTCTATGACCCTCGTTTGGTTCGTCCGTTCGCCTTGATATTCACGTCGTTCACTTGCCCCAGCATTTCCCGTTACGCTATGTCGGCATTCGGTTCCGGCCACCGGCAAGTAAGTCATGCCACTGACTTCGTCCTGCCCGAGATGTCAAACGTGATATAGAAGGGATTGGATAAGGTGAACCCCATAAAAACTACTGAGAATCAAGAACCCCGAGACCGAACTGAATGTAGCGTAATATTTTGTATGCGCGGAATCGCGTACAGCACAAGTATGTATTAAGACGAAGATAATACAGTCCTGCAAGACAGAAAGAGTGAATCTAGAATATCACGGGCTCTTTCCCTCTCTTCTTCCCACTCGCTCACTGGATAAGCATATTATCAGAATTCAAAGCGCGGTCTTCAACATGTTTTAACTGATTCAGAGACCACAGACAGCTATGAACTGTTTCCAGAGACGTAAGTGAGCTTCGTTTATTAGTGTGGTACCTTGTACACTATACACATTTCGCAATTTTTTTCTCGTTGTATTTTACACGTTTTATTGTTCTCTCAAATTAATAAAGACACATTTCAGACTCATACGCAAGGAGTTACCACGGATTGTTCTCTCTGCTTTGCTTGTGAGTGATCCGTAAACTGTAGCAATAAAGACCGAACTCATCCAATTCTAAACGCATTTTTTAGTGAGCCTTCCACAACTCAGCAGCCAACTGTGGAATTATTAGGTTCCACTCGAACGAGTTACAACGGCTCGTCCGAAAGCTGCGTCGAACCTAACCGGTGGAGCAATTTTGTGTGGTCCGTTTGATATCAATTCGCTGAACATTGTGAACATACAGTTAGTCACTTTTTTCTATTTCTGTTACACCGTATTTCTGTACACTAGCATTTTGTTATTATACTTCTTTTTGTCTCGTACCGTTATCAAGCCACCGCAATAGCACCAACGGGACACCAAGTATGAACATAAATGCGTGAACGAAGAACAAGGAGTCGATCCGGCGACTCGTGGACGGAGAACTTCTCGGTACTGAACGGTGACGGGGCGGAAATCTTTACTGTGGGGATGGAGTGTTATGCATCACCTATTACCGATAAAATGAAGCGAATTCAATCTCTCATCCCGGATAAGTTTTGCGGCGCACAGGAGTGAGAAGATTCTGAAGCACATATCTACCCAGCCACCACAGAAATTGGTGAAAAAATGTCAAGCATTTTTCATACAAGTTGCTGATATTTGTGTCACTGTGCGTCCCAACGTATTTATGTCTCCAGGCTA
>STRG.23196.1
CTGAACTGAACTGAACTGAACTGACCTGAACCGAGTTGACCTTGGTTTGGTTGGTCCCGGCACGTCGTACGGGCACGCTTTTTTCCCCTTGCTATGGGTAAGAAGAATAAAACCGGAAAAGCCAGGAAGGACAAGTTTTACTTCCTTGCCAAAGAAACAGGGTTTCGTTCTCGGGCTGCCTTCAAACTGATCCAACTGAATAGACGATTTAATTTTCTGAACACATCGCGCGTCCTGGTAGACTTGTGTGCAGCGCCAGGAGGATGGTTACAAGTAGCTGCGAAGGAAATGCCTGTTTCAAGTCAGATAATTGGCGTGGATCTGGTTCCAATACAACCTATCCCACGCGTCAAAACCTTCATTGCTGATATAACAACAGATAAATGCCGCCAGCTTATTCGACAGGAACTTTTGCAAACAAAAGCGGATGTTGTTCTTCACGACGGAGCTCCCAACGTAGGAACAGCGTGGTCCATTGATGAATATAGTCAAGCTCATCTTTGCCTCCAGGCTTTTAGCTTAGCCACCGAGATTCTTCGTAAGGGTGGATGGTTTATAACGAAAGTTTTTCGCAGTCGGGATTATGAGCCTCTCAGGTGGGTGCTGTCACAGTTCTTCCGAACAGTACGGGCTATTAAACCGGAAGCATCTCGTCTGGAATCTGCTGAAATTTTCTTGATTGCTCAGCTTTATCGTGCTCCCGATCGCATTGATCCCCGGTTTCTTGATGCTCGTCATGTGTTTGGTGAGGTAGAGCAGACCAAAGATCGAGCAACGGTTGTTTCCAACTTACTCCGCGAGAATAAAAAGAAGAAGAAGGCAGAGGGCTATGCTGAAGGTGATAGCCTTTACCACGAGTTGAAGGTTTCCGCTTTTTTGGAGTCGTCAGATCCACTGGAGTCTCTTGCCAATACACACAAGGTTAGCCCAATTAAACGCGAGTTTATTATCTGTCAGATCGTTCTGGATCTTTCGGATGTGGCCAATCACCCGTTGACCACGAGTGCAATAAAGTCTGATATGGAGGACATTCAGGTACTAGGGAAATCCGATATAAAATCGGATGCTGCACCCGATGCTTCTACAGGGGATGCACAAGATAAAAAGACGGAAAAAGATGCATCTGATTTAGACGTAGAAGAAGAAGTTCAGCGTCTTATTCATGAAGAGGAGAAGGATAAGAAAAAGCGATTGAAACGCGTGCGTAAAGCAAAAATCAAGTTGGCAGAGCGTCTTGTTCTGAAAATGGATCACTCTGGGGATCGAATCGAGCAACGCGATGACGAACTGTTCTCGTTATCAACATTGCATGATTTGGTTGGACTTGAAGAGTCCAATCGTCTCACGGGTGATACAGGTTTGACCGGAGTGGATGAGCTTGTCCGTCGTGAGAAGGCCGCGTCTATGCGGGCTTTGCGCGAGAAACGCGAAGAAGAGCGTCGATCCGCTATCGAGGGTGCCAAGCGTGTACACTTTGAACGTCGTGGCGCAGAAGCTGAACAAGAATTCGAAGAAGATCGGGACATGGGTCCGCGTGACGACATCTACTTGAGCTCGGATGCTAGCAGCGATGATGATGCTGATGACGACGGCGATGGCGGCCATAATGGAAATGACCGATTGTATGCCGTCAATGAGGGCAAACGGACTGAAAGTTTGAAATTCACAAAGTCCGGTGCGGTATCGTCGGATGACGAAAGTGATGTTGACCTCGAATCAGCAAGTTCTGTTGAGCCATTGGCAAAGCATAGGCGATCAGAACCGAAGGATGCGCAGACCAAACTACAGGCCCCGTTACCACGGTTCGACGCGTTCACGCTGAGTAAATTGAAACGCAATCCGCTCCTGGTTGATCTGGACCATTCCACCGAGGAAACAAAACTAAAGCGTAAAATTCGATCCTGGTTACAATCGGACGAAATTCAGAACATCCTTAACCCAATTGATAGTCAAGAGGAACACGGGGTTGATGATACCGATTCGGACTCCAACGGATTCAAGGATCCAATGTTGAAAAATATACAGAAGAAAAAATCAAAGCCGGAGAAACCGAAGGTGGCTATGACTGAGGTCTTTGGAAATACCACTGGTTCTGCTCCGAAGACTAGTTCGGGTATGACCAATGAGACAAAAACGACTGCTGAGACGGGCAATTCTTCCGCTTCGAAGGACGACACAGAAACCGATACCGACGGGAAACCACTGCATCGTCTACGTAAACTTCGTCGGCCACTGACCCCGGTTGAACGTGCTTTGGCCCTTCGTCTGATCCAGTCGTCCAAATCTCGTCGGGATTTGATCGAATCGCAGTACCATCGGATGCAATTCTTCGAGGAGCCATCTGAGTTGCCAGACTGGTTTGTCGAGGATGAAAAGAAACACATGTACAAACCACTTCCAGTCAACAAAGAGGAAGTGGTACAAGATAGGCCGACTATGGGACGTTCACTCACCAAAGTTGAAGAGGCGAAAGCTCGTCAGAAGGCTCGCCTAGCCAAACGCCTAAAACGTATCCGACAGAAGGCAGAGGGTATTTCAGACGATGTGTCTGAGGCGGAAAAATGGCAGAAAATCAAACAAATGTACAAGAAAGCAGGACTTTTGACAAAGAAACGCAGACCGTTGCATGTTATTGTTAATACGAAATCCGGGGCTCGAAAACAATCCAGTAAAATCCCGAAGGGAGCCAAAGTGAAGATTGTGGATCGACGCATGAAAGCTGACCTCCGCGGACAGCAACGCAGTAGAGGTGGTCGCGGAAAGGGGAAACGAGGTGGCCTGCATGGTCGCCCAGTCAAACTGATGGCCCATAAACCGAGAAATGGCGGACGTCGACACTAGATGTTTACGTATATATATATATATATATATATATATATATATATA
>STRG.45815.1
CATTATATTTACTTAGTTAATAAACGGCAGCTGAAATTAGTAACGAACTTTTTCCATATCAACATTGTTAAATCTGTGAATACCGTCCGGTTCAGTTTTTTGTTCAGAAACCTCGCTTAGTTGTGCTCTGGTTGTTACCTCGCAGCATCATCCAGTTGAGAGAAAAATAATGAAAAAACGAAACGATAATTAACCGAAAACAGACAAATGATCCGAAATCACGAAGACAAAGAAAGAAACCAGATGCAGCTACGCCATTATCTATAAAACCTGGCCGTCTCTTTATGTTCTTATCAACTTGTTAGGTGGACATCGTGAATCCTAACCCGAAAGTTTAAACGTCCTACTTGACCAAGTTCAAAGGTCTAAGTTTCCGTGTCTTTAACCATGTCACTGACTGACCACCTCAACCTACCTTTCAGCCACTACCTTTTTTGGAGAACGTCTCATGTCGAGGAAGTCCGCCAGTGGGCATTCGTAACACATGTCCCAGTCACCCTGTCCAGACTTAGTACTTCTTCCAACGACTGCTCTCTGGTTTGCAACATACTCTGTCTAATCTCAGCATTGCTGATCCGATAAAACCATTCAATCGGAGCACAACTACAGGGACATCGAAACTCAAACACTGAGTGTCTTTGTACATCTTCCACGCGTAACGGCCATGCTTTTGCGCCTTATAAAAGGATGGATCTAACCGCCGCATTTTACAGCAGATCATAAAGGGATGATGATATTATTGTCAAACCCCTCGGATTAGGTTGTCTTTCATTTTGGTGACTAGTTCAGGAAGGACGCGTCAGATCACGCTATCACAAGTTTTTCGGATTTCCCAACATAGTTGGAAGACACCACACGTGACCATTTTTTGTCTAATCTTATTCCACTAGTAGAATTCCGGATTTTGAATTTATTCAGCCGTTCTTCATGGGCATACCTTTGAGCAGTTCAGTCAGATGAAAACATTCTCCGATAGCATAAAAAATCTCCTTTACGGCAGTGGTATCAGGACTGTGTTGAAGTAACCTGATTTCGTTCAGTTCACTTTCCGACAAGTGAGTTGATAGAAGTATATATATCCATATAAATGATAAAAATGTGCGCTTGTGAATGAAATTAGAGACGTCTAGAATGTGCAGTGTATACTTAGGGTTCCGAGCAGTCAGTGGCCAAGCAATGCAACTGAGGAGTAATGGAACTTATCAGGCGCTATTTACAAGCTCTTGTGATCACAGGTAATTTTGCTTGTTCTCTTTCAAATACTGAGGCGACTTTTATCACTGTAAGTGAAAAATAGCTTCCATGAATAGAATAGTTCAGATCAACTCCAATGTATCCGATTTCTATTCCGCCTATTCGAAACATTGCGAAACAATTTGAAGCAGTCACTGTGGTTCATTTTGTCCCACCGGCTGTAACTACAGCGACTCGAACTGGTTGAATAATGAAAACGACAGAGCTATTGGTCGCTTTGCCTCCAAAGTCAACGCATTATCACTCCAACTGCCCTGGTTCAAACCCAAATTCAGTTCGTGAAATGAATATAACTTCCAGTATGACCGGTTGACCTAGGTGGAAATGAAG
>STRG.41541.7
AATAGAGTACGACGTGATGGGGCTCATACGGGATGACTTACCACTGTCCTTTACCTGAAGACTGAAGACTGAAGACTGAAATGATCTGAACTGAATTGTCAAGGTCGTGGGGGTCCCCTCCTTGTTCGCCTATTGTCGCCCTTTCTCTCGGCCCAATTCTACAACCATGCTGATTGTGGACTTTCGGAGCTTCTGATGTTGATCACAAGAGAATCCGTCGGTGATCACCCAAGATTCGGAACGCAGTCCACAGTCTGGTTATGCGGCGGAATCTTGTCCAATTTGTATGGCTTCTTTTACCTACAAAGTTCAGACCAATTGCGGACACTCTTTCTGCGCAAGCGATCAAGTTGTTCCATCTGCCTTTGGATTTATGCCCTACTCGGGAATGAGTACTCCAACAGCGTCGCGAAGCAGGATTTCCGCCAGTTATCGCTTACCGGAGGCATCTTCGAAAAGTTACCACAGTCTCTAGTGCCTGTTATTTCGGACCTTTAATTGCCGTGGTTTCTACTAATGGATGGCTTTCAATCGGATGTTCTGGAAATCCGGAGCCCTGCTTTTTTCTCCACTGGAGAAGTTCGGTACTCACTCGCAAAGTCAATTGTCCACTTTGCAGATCACCTGTCTCTCGGTTAACGGAAAGATTCACGGAAAACGAAACTTCTCACTGCCAAATGCCTCGATCATTCGTGCAAGCTTTCAATCGTTCTTTCGCCCAGTCGGGTTGGGTAGGTTCAATACACTTGTCCGTTTTCAAGGTGCGGGATCCCGTTCCGTGTCCAGACACCACAGTGTTTTTTCAGTTCTGAAAAAGACCTCTCTAAGCCCATTTCAACCACATTCGGCACCGGACAACTTTTATGCTTGTCAGTAGCCAAATTACCGAAAAATCCACTTGGGATTCGAGCATCGGGCTAAATGCCTGGACCGTAAATTTCCTTCGTGACCAAATTCTCGCCAGCATAAGTTGCAGTGAAACTGAGATTATCGACGGATAGATACCAATATGCAGCCAACTCCTCTAAATTCCACAAAGTTATGAAGCCAGTGGTCCACATTGCTTTCAAACAGTCTTATTGTATGTGGTAACAAGTTAATGTTGTTAATACCAGTTCGTTTTTCAATATATCGGACGACTGAAAAGTTCAATCTGTCGCACTAGTGACAGAATGAAAAGAACGATCCGTATGGTGAATATAAAATTCCTTGGAGGCATGTGAAATCTTATTGCAAAGATCCCTGACGTAAACCATTATGAGTATTACCACTCACACAGCAGATCGGACACTGTAACCTCTCTAACGTCATACATTTTTTCCTATCACTCATCCGGAACCGTGTAGTGTCATGATGTTCTCAATGATAAGCTGACGGATTCAGATTTATCAATCTGTCAAACTTAGATGAATGAGCATTGCCTTTGTTCGTTCTGGTGGAATACAAAGTAACTGCAATTATTGTGTGCACGGTTATTTGCGCGTACAGTGCAACTTTTTGGCATACTCCGTGTTACCTCTTTATTAGCACTAGAACGCCAAGGGAGTCCAAGGGGACACTGGCTCGTAGTAAAAAATCGAATAACCCAATTTTCCTAGCAATTTGTTGAATTTTCGTGACTTTTCCTGATGATAAATTTCACGCAATTCCCTAAAGTTTTGCTGAAGTCTGTTCATCGGTTAACACAGGACACAAACATGAGGAGTCCGCGTGGATATCGGCGGTGGCTTGTGTTCTCTGATCCGTCCTCGCACAGGCTGATAATTAAATCTGAGGCCTTTTTGCATCTCTTGATTGTACCGATTCAACTTGTGATCCAACCACGTTCGTGTAAAATGTTAGTGGCTGAAAATCTTTACGAAAAGTACCAAAACTTCCCGTCTTGAACAATAGTGCGATAGATTCAAAGTGGTGTTTCATCGTTGCATTCCATTCATCTAATAACTCTGGTATATTTGAGAAGATCTCATTATTGGCTTTCGAATTTGGTCCGGTTAGTTTGTTTGAGCATTTTTTTCCGGCGTCATGATGCAAGGTGTCCTTGCGAATATGTCGCTATTCCTTCGAGGTTTTTTCCTTCGTTTTTCCAGTGTGTGGCAGCTTTTCGCTTGTTACGCTAAAATGACATATCAGGGAAGTTAGAGAATCTTGGATAAGTGCGCAATTTTTATTGGACTCTGTTTTCCTCTTATCATTTTTGCTGGTCTTCTAGCGAAAATTTTTTCATTTCGGAAAGTTCCATGGAAGTTGTGTCACGATTCAGTGTTGTCTTTCACCTTAAATTAATCAGATTCCTAACAGAGGAGCGCTTCATGCGACAAACCCTGCAGGAATATCACAATTTGACTTAACTCGACAAAACTGGAAACAGTTGCAATCAGCCCGTGGTGAAAGCAAGCAATGTTAGTGAGCCACGTAGTTACTCAGATTTCTGAATGATATCAATTCGTTCTTTTATTCGACCATATCGTTAACGGCACAGTACATAGAAATACGTGAACTACTTTACGTGGTGACACAAATCGGAAGTTAGAAGACTGTCGAATAAGCTACTGCCTACACCCATTCATCTCAGTAAAAACGTGCTAAAGATTGGCATTCCTGCCAATGCACCACTAAATCAGTCAGAGAGATAGCTGGTTCAAAAGTGAGATGATGTGGAAGCGAGATCGTGGATCAGGTGCGAGTCAAGTGGCCCACATTTTGTTAACAGTTTTGACCATTCACTGTTTTGTTCCGTCCCACTGACTTTGGTGAGAAGTCTGTTCCGCCCACGAATGATTTCATTTATCAGCAATCACTGACGTCAGTCATTGCAATGCGGACCAACTGGTTCATACTGGCACCAAGTGGCCTGTCTTCTGATTGGTCGACTGGTTACAGGACCAGTTACCACTTTTCGGGTTTCTGTTCCCGTCTCATCGATCCGCTGCTTTGTCACTCGCGCATCCACTGGCGCAAGCACTGACCTGGATTCCGGACAGGCACTGACATGCTGATTGCTGATGAGACAGGGCTGGCTATCGACCATGAGTCAGCACATACCGGCACATCCAATGCATTACAGTCCAGAGTGAAATAACTAGCTAGCCCAACAGTGCGTACTCACAAACACGGAGCTAGAAGAGGTGCATCTATATGTTCGCCAAAACCGCTTCAGTTAGTCGTGCGAGACACGGAAAGGTCAAAGTAAATGAACTGAATTTACCTGTCATGATAAAGATGTATTGTGTATACCACCATTTTCAGCCAGATACTATCTAATCATACGATCTGCGCGAATGCACGTCACTGCCATTTCAATCAAGCAGACCAGGACTATCACTTTCTCATGTCAACTGGTAGCGATACTTCTCGAAAACGATGAATCTCCAACAAACTACCGTTATTTTTGCTCTGACAGGGTACCATATGTTCATTCCGCTGGCCTAATGGAATCAGTATGTCGTTCTATAACCGTCACTCAAACCATTAATGATAGATGTTCTAAGACCCAGCCAATATTGGCGATTCGCACACTCCCAACACACTTGTCCTGTCAACGATCTCGTCAGTCAACGTTACATCAGTGCACCCCTTCACACTTCAGCGACGAATCGTTTTTCTGGTCAAGCACACTCGCGCTGTCCGGTGCAATAAAGTCCTCCAATGACTGGTTTCATCCTAGACCCTCTTAAGATTATCTAATCACTGTCTGTGTGTTGTGGTTGGCGAACACACGCACACGCGTATCGGTAGTCCTCAAAAATGATGAATCCCCCTCAGACTAGTTTTATTTTTCTCAGCCTTCAGTCACGGAGATTATTGAGTGTCAGTCGCAACGAACAGTGGTCATCTTCATGTGTCCAAGTAACCTTTTCACACCAAAGACCGTCTCGATCCGGCCCTAGTTTTCCGTACCTCAGTTACGCAGCCAACTGAACGCATATATAGTGCCTAAGATGTGCAAAAGAACAACCGCTTAGTTTATCCGTCATAGCAGCCGTGCTCAGCTCAGCCGTGATACAGGCCAACATGAGTCGTGTGCAACCTAGACCACCGCTCTGTTAGGTCAGAATGTTTTCACACTGGTCACTGCGTTTGAGCAAGGACGCTCGTGACCATGAAATAAAACCGACTTCATGTAACAAATTATTGCCAACTTGTCCAAGATTCTCTAACTTCCCTGATATGTCATTTTAGCGTAACAAGCGAAAAGCTGCCACACACTGGAAAAACGAAGGAAAAAACCTCGAAGGAATAGCGACATGTCCGCAAGGACACCTTGCATCGTGACGCCGGAAAAAAATGCTCAAACAAACTAACCGGACCAAATTCGAAAGCCAATAATGAGATCTTCTCAAATATACCAGAGTTATTAGATGAATGGAATGCAACGATGAAACACCACTTTGAATCTATCGCACTATTGTTCAAGACGGGAAGTTTTGGTACTTTTCGTAAAGATTTTCAGCCACTAACATTTTACACGAACGTGGTTGGATCACAAGTTGAATCGGTACAATCAAGAGATGCAAAAAGGCCTCAGATTTAATTATCAGCCTGTGCGAGGACGGATCAGAGAACACAAGCCACCGCCGATATCCACGCGGACTCCTCATGTTTGTGTCCTGTGTTAACCGATGAACAGACTTCAGCAAAACTTTAGGGAATTGCGTGAAATTTATCATCAGGAAAAGTCACGAAAATTCAACAAATTGCTAGGAAAATTGGGTTATTCGATTTTTTACTACGAGCCAGTGTCCCCTTGGACTCCCTTGGCGTTCTAGTGCTAATAAAGAGGTAACACGGAGTATGCCAAAAAGTTGCACTGTACGCGCAAATAACCGTGCACACAATAATTGCAGTTACTTTGTATTCCACCAGAACGAACAAAGGCAATGCTCATTCATCTAAGTTTGACAGATTGATAAATCTGAATCCGTCAGCTTATCATTGAGAACATCATGACACTACACGGTTCCGGATGAGTGATAGGAAAAAATGTATGACGTTAGAGAGGTTACAGTGTCCGATCTGCTGTGTGAGTGGTAATACTCATAATGGTTTACGTCAGGGATCTTTGCAATAAGATTTCACATGCCTCCAAGGAATTTTATATTCACCATACGGATCGTTCTTTTCATTCTGTCACTAGTGCGACAGATTGAACTTTTCAGTCGTCCGATATATTGAAAAACGAACTGGTATTAACAACATTAACTTGTTACCACATACAATAAGACTGTTTGAAAGCAATGTGGACCACTGGCTTCATAACTTTGTGGAATTTAGAGGAGTTGGCTGCATATTGGTATCTATCCGTCGATAATCTCGGTTTCGTTGCAACTTTTACCGTATGTGTCACTTACATCGCCACAATTTTCTGGGTAACAGACCGCGGCTATAACTTGCGCTGGCGTAATGTGATGACCGAATGATTTCCCACATTAGTTTGTTTGGCACACTTGGACCTCGTTGTTCGCTGTGTTAGCACAATTGAAATCGTCAGCCAATCTGACCGTACTGTAAACGAATTCTTTTTTAATTCTCGGAATCCTGATTCAGCGTTCAGTCCGGTTCTGTGCCTGTTCATTTAGGGGAATTGCAATGGGAATGAGTTTGGGAAAGTTCATCAGCCGTACATTTTCGGTAACCCCTCTGCACGCACACTTCGCTGCTCTACCAGTCATCTATCTACCCTTGCCCCACCAACGATCCCATAATTTTTCGTTTGCTTCTGTTTGGAATGCCGCATAGGTCGAAATATAAGATGGTATTCCGAGCCAATCAACTGCCCCGTCTGGGCTGTGATGCCGCTGTTTTGCTTTTGACCCAAATAAAGACATCATGAAAATAACGGACTTACTCAGTGTGCATGTTACGAGTTCCCGACAAAAGTGTGGAGAGCGATTCAGCAACGACAATGAGCCTCACTCGAAATGGTTGCAGTTAGACGTTATAATGCAACACTTTTTTCCCGAAAAGCGATTTGTCTGTTCACTTGAACCATTTTGACCTAACTTCAAACAGATTTCAGTTCCTATGTGATTTAGTGACGCAGCTGAAAGTGGGCAGGTCTGTTAGGATTTAATCCCTTCCAGCGCTGATTGCTTTACTTTTCTCCAACCTCAACACAACACCACCACTTCCAAACCGCCCTCTTCGGTTCAGTGCAGTTCAGTTTATTCAGCCATTAACCTCGCTCTTCTGTGCTCTGCTTGCGGTTGCTACCTTCCGGCATCGTCCAATAACGGGCAAAAAGAATAGAAGAATAGTGATAAACATTCAAAAAGTCGAAGTACCAAGGGGAAATCAAGACGGCAAGGAAAGAGTCCGAATGCAACTGCGCCACTGACCGCGACACCCATCTATTTCACTTCTTCAGAGCCCCAATTACCCGTGGCGTTTTGCCTGGACCCTAAATTAAAAGAAGGGGAATCGGTAAGGTCTTTTACAGGAAAGATACTGCAAGTTTCTGGACAAATCATACTTCGCGGCTGCCCACAGCGCAGAAGGGGTTTTTCTTTGGGAATCCTAACCGGAGCCTTTGAGTCAAAAGTCTGACCCACAAGGCTGTGGGGCGTTAACCCAGCACGGGAACGTGACCGAAGCACCCGTGAAGGAACTTCTTCTGGTCTGTCACGTGGGACTTGATTACTGCGTGCGCTTTGTCTTGTCTTTGCTGGTGCTTTCTTATCGATCCACTTTTCGAATTCATTCGTCAGCCCCATGCACCCAATGGAGCAAGCGGAACGTGGACGGGGCAGCATCCTTTGGTCTGAGGACTGCCCAGCTTAGGCGGACGATAGCTACCCAATGAAGTGCGATGACTTCTCCCACCGTCGAGAGAAACTCCAGGTACTCCGCTCTTACGTCCATCTGGTAGAGGTTCTTAGATCGGTTAACTGTTTCTGTGGTTAGAACCAGATTTTGCCCTTCAACTGGTTCTGAGACTGGATTTCGTGTGGCCTCTGTTCATTAACCTGTCAGGCATGATTGTATTTCCGGCTTAAGGAAGCCATCCTTCATAGCGCTTTGGGTCATGGAGGCAAGCAAGCCATCATACCACGCCAAAGTGCAGTCTCGTCGTGACGAAACTGACCGTATACATACCACTGCTGATTACGCACTGTTGCCCTGTTTATTTGGTGACCGGAAGATGGAGCAATCCAAAATAAGTTCGTTGGTAACCATCTCGTATTCATCTTAATTGTATCGAATGATACATGGTTCTTGTTGTCGGTGTAACCGATGCTGGTGACTCCTTAACCGCTCGTCGAACTGACGTAGTCCCAGGGCTCTGACTAGTTGCTCTCACCCGCAGAAACTGGAGTGGGGAAAATGTTGTTCGACTAAAATTCCAGCTGTCACCGTGGTTGATACCTGACTTCTGTTGAAGCCATTTCTCTGAACGCGTACAGCTTCAGATAACTAATTTCCACTTGGGCTTAGTGTGATTTTTGTGCCTACAGTTAGTTGGGCTGTCAGTTGCACGCGCGTTTGATCTCTACTCATTTACTGGTCGTCCAGTCTCTATGCCTTCGCACATTGAACAACCACACCTGATTAGGCTCTGCTATCCAGCCATTAAGGAGTGACCATCTGACCCGATGTGCTCAACGATCCATTTTTCCGCCTGGTCACACGCGATCACACAAGACGGACTTGTTTGTATGAGCGTATGGCCGAGTCACGTGTTTGAGCTCGCGTTTACGTTGTTGTACTTTGCACCATTCTAGATCCAGTGCGGAATATACACTTGTGTGGTTCGTGTCTTAGTTGTTACTGCGTACTGAATAACGATTATATATATATATATATATACTAGGACCTAATTTGAATCGTCTGTACAGCGCGAATCTGGTACATGAAACGCCAAAGAGGCGATGGTGTAATAGGAAAACAATATACCAAAAGGAAGAGGATGGAAAAGTTGGAAATGCAACAGCGATGGCTTGCGTGTCTCCATGATCCGAAGGTCTGCAAGATAGTTTCCTTAAACCGGAGATACCATCATGCCTGACAAGTTGATGGGCGACATCTGGTTCCCTATGACCAACCACTTTTGCTCCGGAGAGGACACTCATGTAGATAAACGCTTAAAAGAGCAGCCTACGGAGGATTAAGCCACGTCTAGTGTTACAATCGCAAGATACAACCGAATAAGGAAAATTAGGTGAAATTGTTTCCACGGAGCGGCTGTATTTTGCCTGGTTAGAAAAAAAGTGGTTTGGAGATAAACAATAAACTGTGCACAGATCAATGACGTTGTTTTTTCATCACACTGGCTGCATTTCTTTATAATATGGGTTAGTGTGCCTCTTTTAAATGGAGTTGATGAGTGGACAGGATTTTTCCTACTCTGGGTATTTCGTTTCTCGCCCAAGTCATTTCCATCTATTGCGGAAACAGACAGCCAGAACGATCGAGGTCACTACACCTCTGTGGCTTTAGATAAGTCTTATTTGATTGTATGATTCAGATATTTACTTATTTATTTATTTATTTTTTTTTTTGGGGGGGGGGAGTTCTGGTAATCATGCCATTCATAAGTGTTTCTTCTATGTTCGAGAGAATACTGTCAGTTGGCATTTCTGTATTCCTGATTTATGGTCTGCCGAAATTGCACAGTTTAGGAGATACTTCACGATTAATTCGACACAGACACTGCTTAGCAAAATGGCTGACTGCAGTGTTTAAGCTTGTCGTAATGGATCTCGTGATTTACAGCTTCCACTGGCCCAAGGAGTTGAGAGCGTTTACTTATCACCTCAGAGGTCAGAGTTCTGAATCCCATCACCGCCGGTTACTTTGATGATAGACGGTAATCCGTCGTTATCCAGCTGGCTACCACACCTGACCTATTGGGACCTTATGTGGTTGTTCGCCACTCCAAGTCTCAGGATCAGAATGCCGGAGCTTCGTAGTAGTAGGGTGAGCCTTTGAGTCTATACCGTGTACCGTTTTTCACTGTACTCATTCGCAAACATGTAATAACAAGGGTATTCACTCGGCCGGAAGACAAATGCACTGCCACTGCGGTCCAACAGTTTAACTGATGCATTTCTCGAGAGAACCATGTTGAACGCTCAAGGCAGAACTTCCGGGTGTCCACTAATGACATCGGGAACTTACTTTGTTTGTATATGTGTAACACGTAGTTCCTGTTCAGGGACGAAATTTACGGTCAAATGAATGGAATCTCCATGAATTCACTCTTTGGCCCTTTAGTAAATTTGATCTCTATGGCAGAGCAGGTATGTTGCCTACACGTTGATATGTGCATCCCATGTCGATGTTACGTAGAGGACAATGTTTTCAAAGCTGCCATAGATCTGATTAATCACTACAAGAAGATTAACATAAGTATTCAGTTAGCACTCGAGGTTAAATGCACAGCTGTTTTGTCTGTGCGCGAATCTCTGGATTATCTCCGGTCAGTAATTCCTTGATCGTCCAATCCCAAAGCAAAAGTAACCACGAACAAGTGCGGAATCTGTATTCAAGTGTTACCGAAGATCTACACTTTATCTAACATGGGGCAGGGAAAACATGAACACATATGGCGTTGTTATTGGTTTCTCAGCATGGTGTGCAAATTTGATTGCAGTGTTCCATACGTCTGTTTGGTTGTCGAGTAGGGGTGAAGAATGGGAAGCAGGTTGTCTGTCAGTGTTCGATGTGAACAGCGACGTGTGATGGACTGATTGGTTCATGGGCACATGTGTGGTGACTGCACTGCTGCGCGGTATATGCGGGCATTTTCATTGGTTAGTGTTAACGAAGCACCCTGTCCATGAGTCGGAAGAATGTGAACTGCAGTCTCGCCGATGGCGCGTTTGCAGGGAGGTTTCCGACGCCCTAATAACAGTCACGTCTGCAGTCTCAGGTGTCCTTTCTTTCGTGACGAGAATAATCACGGGAAAACGTAGGTGGGTAGGTACACAAACTACTCTAGCTTTGTCCCAGTACATCATGTGAAAGTTTTTAATCATTGTGTGATCAACAGTGAAGAGCTATCTGATGCCACATAGGTGTTTGTGACAAACAGTCGCCTAAACTGTTTCCGTAGTGTATGATTGAGGCGATGAACAAAGCACCCAAGGTTGGAAAAATCGTGTCCAGCCATCAGCTCCGCTTGAAATAGACACTAAGCGATATTATGAAGAAACGTAACCAGTGTGGTGAAAGCCATCATGTACACAATTTATTATTTAACCTCTGAATCAGTTTTATTTATCGAAATAAAAGACTACCAATAAAGTCAAACTGTGTGGTGGTGCGATACCTCAAGAACCGATGTGTTGTTTCAAGACATTCCTTTTGTCGACAAACAAATCCGCAGTGTATTATTGTCAACAGCCGAATTTCATGCAAAAATCTGAGAACGGTGGTTGTCAGCTGATGCAAACTAAGATCAGCTTGTCCGACGCATCTGCAACCGACAGAAAATACCACTCGGCTACTCATGGATCTGATGCCCAAAATCGTGACGTAATCCGGGCATGATGAACACAGCTGAATTTCTAAGAAACTCAGACGTGAGCAGCGTAGTTTACACGAGTATTTCTTGGAGTTGGTTTGAGTAACTGATTCCTACCATAGTGAACGGACCTGTTCCGCAGTCCAAACGTTAGAAAACAGAATGAGCTACTAACAAGCTGCGTTTTTCCGTTCCTAAATGGCGTCCGAAAAGACCATCAGACCCGTGCTTAGATTTTCTTGTATCGAGACAGGCCACGTGACGTGCATACTGCACGCACGCGATCTTATTTCACACAAGCACTGTCTATCCCACACTGGCTCCTATCTTTACCTTTTGGATTTGTATTCCGTTGGATTATGAGTTTATCCCTTCTGTTGTCTTCATTCATCCATTTTATGGGGTTATTTTTATAAATCACCGATGTTCTTGTGTGAACTTCATTAGATAAAATCAAGCAGATCTTCTGTCCCTTGCTTTGGTTTCCGAATGACTACTCACTAACCAAAATCAAGTCAGTTTCCCCCGTTCTGTTTTTTCTTACAGCGTCTTCAAAGACCAGTTGATTTGCTTAACTCTCTGTGGGACACAGTATTAGTGATACTTCGCGGCGGGATGACTCCCGTGTGGAACACCTTGCGTCATTTGGTTCTACCTGCTCTGGTCGGTTTATATCTTCTCTCCCCGGTCGATCTTCTACCCGAGGCTGTGTTGGGTCCTTTAGGTTTGGTGGATGATCTGCTTGTAATTGGATTCTATGCACTACAGTTGTTTCGGTTGCTTCGGCGCTAACTTCTGCTTTCATCCATTCTGTCTTGCTCTGTGTGCGTCGCATTTCCTCTCCTCGGTAGATGGATATGATCAGGAACTTCATTCCACAAGCCCCACCGACTGTGTTAGATTCTATCATGCTGCCCGGAACAAATGCTTTTATCTTATCCTACTTATTTTTTATCCAATATACCACTTTCTAACTGGCATCTTTTATGTTAATCATGGAAAAAAGTAAATAAAGTGCCTGCATCTCACCATCTGCCTATTTTCCGTTTTTGCGAATCATGTCCAGGGAATTCATTGTTTCGAATCAGAGGACTGCCGGTGCTTGGCTCAAATATGGTGCATATTAACTTGTTGACTGCAACGCGCGGTTTCGGATAACTTGGAAATCCCAAGCATTCGACCAAAGCAATAATTTGCGCCAATCAGTATATTTTAGAGTTGGATATTACCACTCAGTCGGTGTTTCTTTCAACGCAGCTTCATTTCTTTTTGTATTTTTCTGGTGTTCCTTTATCATTAAATATACTACCCGTAATCGCGTATCATACGACGAAACCCAC
>STRG.1390.3
CGGGGATTCGACGAAATACACTCGGCAGTGGTGGGTGCATAACTGGTGTGCATACCACCGAAGGAATTCTGGACGCTCGATTGGCCGTGGCCATTACCTGTCCTGTGCAGACTGAACTGAACTGAACTGAACTTCTGCGGCGCGCACTCGAACTTCGTTGACGTTCTGGTAAAAAACGACGGAGGTTCGAGACGACGGTTTTTTCTCGAATACACATCTGAATGCCGAAATCAAAAGTTATCGATGTACGTCCAAAGAAGCGGAAGACGCTGCACAAATTGGAACAGTCCAGCACTGTTGTTTCAAATGAAAATCCCAAGAAAATTGTAACTCATAATGGGAATCACCTGGTGGATAAGTTCCGTTTCAGCAAAGCTAAAAGTCGTGGACATGGAGACAAACACTTCTCAAGTGAACTTCATTTCGGAAAAAGCCAATGGCTTATATATTTTGGTATCGTTATGTGCGCCGTTTTGGCGGTAGTTCTCGTTAGTACAGGAGTTCATCGTTGGTTTTCATGGCGTCAAGCGCAATCAATAAAGACTCCTCTTAATTTACCTCTGGTTATTGCTGAAGATACATCGCCTGCCGACCTATTCTGGGGAACTTACAGACCAGGATTCTACTTTGGTTTGAAACATCGTAGTCCACAGCCACTCATCTTTGGTCTCATTTGGACCGTACAGGATATTCGAAACCCCCGGTTCCGTCATGTCTGTGATTCGCATGACGGCGTTCTCAGTCATTCGGTTTTCCACTGAGGTTCTTCTGGTAGCTAGCAACACGGACCACTGCATCCGGCACACGAATAATGGTCGAATGAACCAAGCTGAGTACTAGATGCCCAGGTGTTGTTACAAGTATGGCCCACAAATCTGGTCATACAATGATTCGTTATGCTGCTGTCGGTTTACGCTTCTTTTGGCAACTTGTCGGTAAAGTTCGGTGTATAACGTGTTAAATTCAGATCCGAATCATCCGTTTAGGATTAACCATCAAAGCGTAGAAATAAAGTTATGAAGGATACAATCCAAGAATTCAGCGATTTATAATTGTGATTCATACAAGTTACAATTGGATTGAGCATGATGGGCGAAACTTTGGGACCCAACAAATCGTGGACCAAAAACATATCATCACCGTGTCGTTTGTAAAACAGTCAGCTTATGTTGCAAATGGGGATTGGACTGTACGAATTTCTGCTGTCTCCATCAACCGGACGGATCCACCGCAACCACTGTCCGTGATCGTCTATTTATATTACTCTAGTGCAGCTGGTAGCCCGGCTTTCGCTCCTGTCGTTGAGAGCGAAAAAGTAACCGGTTTGAAAGGTTTTACCTCCGCTCTGGGCGAACATCAAATTTTCATCCATCCGTCTAAGGAGAATATTCAAGTCAGCTCTCTGATTGCATTGGTTCCCAGTGAAGAGCAGATAATGGAGACAATGCTGAGTGGTGTGGGTCTGAGACGGGACACGAACATGCTTGTGCTCACTGGTCGACCGAAAGGCTACGACATGAATCAGATGCCAAATATTTGGTTTCATGAAGTCACTGTGACCCCGCCGATCATGACCAACAAGGTTGATGCTGGACAAATTGTGATGGAAGTAGAATACACCCAAATCGGTCGAAAAGGTGGAGCATTTGTACGGGAGGAATTTACCCGGAGGTTGAACGAGCTGTCTGCCGAGTTCCACAAACGCTTCACCGAGCGCTTTCCAGTGGATTTGTCTCAGTTCACGGAACGACAAGCAAATCTATCTAAAATCAGTGTGAGTAACTTGCTCGGTGGTCTGGGCTATTTCTACGGCAGCTCTTTGGTTCAGTCACCCCGTCCTGGTTCGGAACCGGTTAGTAATTGGCCTGCTGGGCTGTTCACCGCCACTCCGTCACGCTCAATGTTTCCGCGTGGATTCTTGTGGGATGAAGGATTTCACGGTTTGATACTAGCTCGTTGGGATCCAATACTAGCCATGGAAACAGTCGGACATTGGTTGGATCTGATGAATATGGATGGCTGGATCCCAAGAGAGGTGATCCTCGGCTCAGAAGCTCGTTCACGTGTACCTCCCAAGTTTGTCGTTCAGCAGGACAATATCGCTAATCCACCAAGCTTGGCTTTGGTGATTGACGCTCTAATGGACGAAGTGCCCAAATTTTCCTCCGCTGAAGTGACTCGATTCCGTCAGTGGTCACTGGCTGCACTCCCACGACTCCACTCGTGGTACCAGTGGCTTAATCGGACACAGGCTGGTCCTGTTCCGTTCAGTTATCGTTGGAGAGGGCGAAACTCGCAAGAGCTTCATCAACTCAACCCTCTTACTCTGAGCTCAG
>STRG.9546.4
AGTTTCTTAGCAGGGCGAACCTTCAGTGTTAAGGTGGGGAACCATGTTTCAAAACCGGAAGGTGTAACGAGTGGGGTGCCACAGGGCTCGGTGCTCGGCCCTCTGCTCTTCCTCATCTTCATCAACGACCTAGCACGTGGGCTTACAAACCCCACCTTTATGTTTGCCGATGACGTCAAGATAGCTGGAGTAGATATAGAACTTGACGTGTTAGCAGTACAAAACTGGGCACGCAAATGAGACCTTCCACTAAACCTCACCAAGTGTCAATGCTTGACCACAAATACAGGGGCTAGTGAGAATAGTGTGGGTTCGTTGCAAGTGGTCTCGCAGGTCAAAGACTTGGGCGTTATAATGGACAACAGCTTTAAGCCGTCATAGCAGTGCACCTCAGCAGCCAATACGGCCAGGAGGGAACTCTTTCGAGTTAGATCCATTATGTAGTGTAGAGATCCGGAGATATTCGTTCCGATATATCAGGCCATAGTTAGGTCGCGTATGGAGTACTGCGTGCAGGCCTGGGCACCGTACTACCAGAAAGATATCGACTGTCTGGAGAAAGTGCAAGGGCTAGCCACTAGAATGGTGGCTGGGCAAAGGGGGTTTAACTACACAGAGCGTCTCCGTGCCCTAGACCTGTTCTCGATGGAAAGACGGCGCGTTCGAGGGGATTTGATAGAAAGCCTCAAGGTAATGAAAGGACTGTCAGGAATAAGTCGAGAAGACCTTTTTTCGCTGATCCCCGAGAGAGGCACAAAGGGGCATAGCCTTAGATTACAAAGGAAACATTCCAGGCTCCAAATTAGGGCGAAGTACTTCTCAAATAGAGTGGTACCCTATTGGAATAAGCTCCCGGAAGAGGTCATAAATACCACAACAGTGAAGGCCTTTAAGAAAGCACTAGACCTATGTTGGGTGGCAGTATACCCCGAGTTATATAAGGAAGCTTTTAGGGTCAGATGCAATTTACTTATTGTTCCCACCTTACTCTGCCCGGGCTGATACTGCACAAAATTTCTGCCTTTCAGAAAAAGAAAATCAAGCAATGTTGGGAGCTACGGAAACGCGCCGACAACACAACTATCTGGACACACGATTGGCTCTAGCCACACCAAGTCCTGTGCAAACTGAACTGAACTGAACTGAAGTTTTCTTCGGAAGATAAGATTCCCCTACTTTTTTTCGTTTCTTTCGTTGTATCACGAATGAATGTGAGGAGCATCAAGTGGAAGAAACTGAAACCAAACTTTGGCTCAAGCCCTCACATGTCGTTTGATCTGGTTCGATCACCATAGAAATGGCGATTCTTTGAATATGTGCGGCAGACTAGTTCGACGTTGCATGCGGTGGGTTGTGGGTTGTCGCTGTCTTCTTTTTGGTGTGTAAAGTGGGGAAAATCACATACCCTTATCTCCAGTTTTTTCATGCACGAAGCGGTAGCATTGTTCTATGTCATCATCTGGATTGGTTCATCGATATCAGCTGATATCCACATGACGATCGCGAACTAGTTTATTATGTTTATCATTATCGTCGCTGTCAAACATCCGAGAGGGTTCAAGGCTATTTCCACTGAATTTCAAAACTGACTGTTTCCTCTGAGGGCTATCATTGATCTAGGATTATTGATCCTAATCGTACAATAACGAAAAAGAGGAATATACTCGTTTTGACATGGAGCACAAAAATACCCCGGACACTTGATAATCCTTAGGGGAACATGCAATGTATTGCAAACAGTAAGCCGCGATTAGGCCTCGTTGGAAGAAAAGGATGCTTCATATCCTTGTGTGCAATATCTGTTCTGTTCACTTTGACCGCCATATTTCATTGGTACCCGGACGATACCTTTGAATTGCCCTTGTCAGTATTTTCCATGATTTGCTGCGGCTTTTCCTGACCGATCTCGATCCATGTGTAAGCGATACAGCTCTGTCGACAACGAACTTCATACTGAATCTTACCATACCCGATTGGATGGAACTTCTATCCGAGTACATTCCATTAAAACAACACAAATCGGGGTGGACGGTATACCGGTTACCAAACAATCAGTATTACCTGGACAACCAGACGATCATTAAAAGCAACAAAACAGCCAACCACAGTAAAATAGCCACATTTGGACAGGATTTATTGTTAGCACGTGTTAATTTGAGCCTGGCATTATGGAGTCCGATCCTTTGTGAACCCCAGGAGTCCACTGCGATTATCATTCCCTATAGAAATCGGGAAGAACACTTGCGAGCGCTTCTGCACACTTTACCGGCTTTTCTAATCCACCAAAACGTTCGGTTTACCATATTTGTCATAGAACAGATGTCAAACACAAGGTTCAATCGCGCCCTTCTCTTCAATGTCGGGTTTATTGAATCCAAAAGAATTGGCAATTTTGATTGCTACATTTTTCACGATGTTGACTTACTGCCGGCTGATCTACGTGTCCCGTATAGCTGTGGCTCCCAACCAGTGCATTTGGCTGCCTCGATGGATAAGTTTGGCTATCGACTTCCGTACAGGAATTTTGTCGGAGGAGTTCTGGCTATGTCACGCGAACAATTTGCAGTTATTGGTGGATTCTCTAACTACTATTTCGGTTGGGGCGGTGAGGATGATGATATGTTTCATCGGATTAAACAACACAGCTTCTCCGTTATCCGTCCAAAAATGACCAGATATCGTATGATCCGACACGGCCGGGACAAACTTAACGAAAGGAATAAAGAAAATCTTCAAGTACTCACCTTAACACAACAAAAGGCCCTTGACAATGATGGATATCTCCAGTCGGATTATCAAATATTAACTGCAGGACCACGGTATAGCGGTTTGGTTTACTGGATTGAAGTTGACGTCCACGAGAGTAAACTCACCGCACAACGCGATGCCCTTTTGAAAGGAAAATAAGTGAGCCGCAAACACTTTTGACGAAATTCAACATCCATCATAAAGATGACTCTGAGAAACTGTTCTTTGACATACGAGAATTCCGAGCTACTCAAAGCCTGTGGAAATCCCGGAAATTCCAGCTGTTACCAGAATAAACTAATTTTACATATGTGAAGAAGTGGTTACACAATTTGATAAAAATTTCGCCCTTTATTTGTAAACTATTTT
>STRG.13429.1
TCGTCATCCTGTTGTCTAACTTCCGTAGTCTGTTGAACAAGAGAGATGACCTGGAACACTTGCTGTAGTCCAGCTCACTTACTATGATAGCACTGACGGAGACGTGGCTGAGTAACAATGTTCTAAACTCTGAGGTATCCCTCCCTGGCTACACCCTATTTCGAGTCGATAGGAACTCTAGCAGAGCTGGTGGAGGCGTAGCATTGTTCGTACGACCGGACACCCCAACCGCGCAGTTGGAGGCGTTCGCAGGTCCGCAAGGGTTCGGTGAAGCTATCTAGTGCCGCGTCTAGCTCACCGCCGGAGGCATTAGGACAGCTGGAGTCATCTATCGGACACCCGCGGTCACTCCTCCAGATATGATGAATTTATTGAGATAGGCGTGCGACGGCCACTTCCTAGTCCTGGGCGACTTCAATGCTCCGCATATTGATTGGATATCAGAAGGGACAGCGGCCGGGGCAGATCCTTTCTCTCGGGAATTACTGACAATGGTCCAAAAACTGGCACTACACCAACATGTTCAGGAATCAACCCGGAGGCAACCCGGTCACAGTTCCATTCTAGATCTGGTGATTTCTCCCAGGAGCTCGGACGTCTATAAGGTTGAACATCTCCCCCCACTTGGAAGCAGTGACCATATGGTGCTAGAAATTCACTGGTGCAGTGGTTCTCGTCCATTCCTCAGACCACATATTGGACGCAATGTTTGTCGCACTCCATTCGAAGATATCCGGAGAGCGGCGTTAGACGTCAACTGGATTCCCACGGATTCAGATGTCCACCATGATGTGAACGAAGCTTGGGCGTTTATCCGTGACGGTATTTTGTACCTTATGAATACCCACTGCCCCCTCAACCGGCGCAGACCCCGGGTGAAGAGATCGCCATGGTTTGATCCGGAGCTCAGACGCCTGCTCAAACGACGAAATCGGGCCTGGCAGCGGTTCCCATCTACAAGTGAGGGTTGTGATCTCTATCGCAGAATTCGTAACCGATGTGCCGAACAAAAACGGATAAAGCGGATGGCGTTCGAGGAGGCCCTTGCGGCTGATGCAGTGCGAGCACCCAAGCGCCCGTTTGCATACTTAAAGCGCCGCACCAGAGCAAAGGTGGGTATCCCGGCGCTGATGGACAACGACGAAATGGTTGCAACAGATGACTGGAAGGCTGAGACATTGGCCAAGCATTATCTGTCAGTTTATTCTGTGGAGGAAGGTGCGCCAATCCCGATGGTGGACGGCTCGCCGTTGTTCATTATGTATGATTTTGGGGAGCCGGAAGTGAATAAGATGCTCAAATCCATCAAAACCCATAAGTCACCGGGACCGGACGACGTGCATCCGTTGATGTTGAAGGAGTTGGCGGACCAGCTAACTACACCACTGACGCGGTTTTTCAGTTTATCGTTGGCCACTGGCAGTCTACCTCGGGAGTGGAAAAATAGTCGTTGTTTTGCTGTACAAGGGTGGGACAAAATCCACCTCGGCCAACTACCGTCCGGTTAGCCTCACTTCCGTAGCTGGAAAGGTCATGGAAAGGCTGGCGGCTGCCCGCATACGTGAAAATCTGGAGCGCTGTCAACTGCTATGCGCAGAGCAGCACGGCTCTTTGGCGGAACAGATCATGTCTGTCAAACCTGTTGACTGCCCGTGAAAGTCTGCCAAACTCCAAGGCCGAGGGATATGTCGCGGACGTCATCTTTATGGACTTTAGTAAAGCGTTTGATAAAGTTCCCCACAATGGGCTGTTGCTGAAACTCCGGGCCATCGGCATCTCAGGGTCCATGCTTCACTGGATTGAGGATTTTTCGGTCGAGAGAACCTTTTCCGTGAGAGCTGCACAGTTCCAGACCGCGTGATATCCAGTTAGCAGTGGCGTGCCGTAAGGCTCCGTGCTAGGACCCCTGTTGTTTCTAGTGTTTGTGAACGACCCGCCACAGACCATTCGATCCCAATGCCTTATCTACACCGATGACCTGAAGATCTGGCGCACCATTCGATCGGCAGAGGATCGCGAGATACTACAGGAGGATCTGCAGGCTCTCGTCAATTAGTCGACTACCTGGGATCTACCGATAAACGTGGACAAATGCGCGAGCATGAGGATTGGTGGCCCCAACGATACTTCCGGCCACTGCCTTAGGAGTATCGTACTCCGTCACACGCAGGAAGAAAAGGACCTCGGAGTTGTTGTCACCAACAACCTGAAG
>STRG.43517.12
TGCAAAGTACACACCACATATAAGCTAGTCAAAGCGTGTTCACATATCCATTCATTCGTTTATGCAACAATGGATTCAATGGGGCGGTATTCTTGTTCCTTTGTAATTGTTGTTACATTGATTTCTATTTTTACAAGGGCACCTTCAACAAATGCCGACTGTGGAGAACAAAGTGTGAGTGTAAGTGAAGATCTAAGTCGTTTTGTCATTCCGGAACACGATGGACCTAGAGAATGTACTTACTTCTTCACTAGCGATAACGATAGGGTGATGAGCTTTGCAATTACCCGGATTTCTATAGGAACGGAAGAAGGCAAATGCGATAATGATTACATCACGATCGGAGATGCGGACACAGATTTGCCGCACACACGATATACTGCATGCGGAAAAAAGCGAACCAAATTGGCAATTCTTTTCCAGGAGAAATTAGATGATATTAAAGTTAACGATTAGAAGTCTGTTGAATAACGTCTCAGTTATGGCCATGGTATCAGCTTGTGAGTGTATTTCTTTGCATGAAGTAGATTTGCCGACCCAATACTCCTGTAGTCTTTTCGATGACGAAGTGCGCCTTATTATTTCAATTATTACTGCTGTATTCTTACTAATCCACAATCTGGAAAATCTCTTATCTCCAGACAGTTTGGATGGTGATAATCCTTCGATTTGTGGTAAGGGTGTTATTCTTGTTGGAACAGGCCGTACTGAATTTTCCTTCCCACCACATGGGTCAAAACATAAATCCTATGCTGCATGTATGTATTTACTGCTTGGGAATAACCGTGGGGATGGAAATATGGCATTCAGTTTTCAGTCTTTCAATTTTCCAAACAGGTACAAGTGCGATTCTGATTATGTTAGAATTTCAAACGAAACGGATGAGAAATTAGGATTACTTTGTGGTACTACTCTACCCTCGAAGAATTTTACAACCGAAGGGAATGCACTACTGTTCGCGGTGTTAGCAAAGACTGATCCGGCAATGAGCTACTTCAAAGGATATGTCCACTACGAAATGTTGGAACCGATTCCGACAACATCTGCAATCTCAACAACGCAAACAATAGATAATAAACAATCAACCAAAACAGATATTTCCGAACCTTATGGGACATCTTTGATGACACTAGAATCATCAGAAATAATAAGAGTGACCAAAACGATATGACGCTAATTTTACTGGTGAATCCAAGCAACTGGATTAACGGTCATAAAGACAAATACGACAATCGCATCATCTAGATTAACGGGAATCATCATTCTGGTAATACATGTGAATTGCTATACATATGGCACGTATGCGTTTAGCAGTTCTACGTCCATGGCAAGGACTTATCTACGTGGAACGATTCGGTGGGCGTTCGGAGATTACTTCACCAACAACATTCTGATCACACTCACTTATCCGATACAGAATGTTTAATTATTCATCCAAGTGCCACGGTTCGTTTGGATAACCTGTTTTATCGTACGAAAGTCAAGTTCAACTTGATTAGCTTCCAGTTTGTCTTTATTCAACGTTATTCAGAAACGCATTCGAATCCTAGCTGGAGAATACTTAGTGTGAGATCTTACTTTATACGTGAATCGTTGGTATCACTGATAACAACCTCTAATTCTTTAAAATTCTACACGAATATGGAATGTTAAACGCCACTACTGCTATTGGGACCAGCTAGTCTACCGATGGCAATCTCACATCACCTGATTGGTATGCTTTGATCACAATTATCAACATGTATTTCTTACTCAGTAAGATGTTCATTACTGGCTTGGACTTAGTTTCAAGCAATGGTTGGTGCATAAAGTTTCCTATTCTCACAACCAGTCAGGGAGAGAGAGAGAGAGAGAAGAGTATCTCTTTTCTATATCTGATAGGGATACGATACACACAGGAAAAATGCTTCCGAAATGACGAGCCTCAGGATCTATGCAAGGACTGTACGAACACAGGTGAAATTGTGCTCCATACCGTAAACATATCTGTATCTATCGAGTTATTTGTGACAGACGAGCAATCTCTTAAAACTCCCCATACAAACCATGGTTGATCTATTACTGAACATCACATGTCAGAAAATGTGAATATTTCATTTGGATGATGAAGGATTTCCAAAGATGATGTGCACGATCGTATCTTAGACATGCCGCCGATGCATATGTCATTATAACTCTACCACACAACAGAATATGCTCATAATGTGTGATCAATCGCCGATGAATATTCAATTCAGTCTGCTATCTCTGATCTCTGTGACGGTCTTTTAAGCTATCTGCTTGATGCTGTATGCAATTGTTGTTCTACATTTCAGCAGCTGGGAAATCTGTTCAAACCCGAACAATGTACAAAATGATTATCTCGATTGTCCTATTAATCAGCGAATGGAATATGTGAGCCCGTGCAAAATAAACAGCCCACCATTGACGAATAAAGCAACAAACACTCTTTTGCATCCAGACTCATTCCTCGCAACGACCACCGTCCGGGTGATTGGTCCACTTGTGTTTTACACACTCAGCTAACCCGTTCTGTTTGTTTGTCTAAATAGTTGATTTCCGTGCGTATTCTGCCAATACTAACACTTCTGGTTTGTGTAA
>STRG.490.2
TCCATTTCTACACAAATATTTCATTTTTGTCTTCCACGATATTCATTCCCGTGGTTGACAGCACACATCCGGCGCTCGTGTTCCAACCAGAAATGGTCTATCATTGACGATGATCAGTTAGAAAACAGATAAAACTTTGACTGAACTTGCAGGAGTTCCTTCCGGTACTGAAACAGATTAGAAAAGAATGTCTTATTGTTTCGTGGATAACGAACTCCAATGAAAAAGGTGAAAAAAAAACTCTAATTAGAGACAGGAATGACATTTGGAACGTGGGCTACGAATTCGATTCGCATAAATTTGTATAAATACTCGTTCGACGTAACAAAGAATCAACGCGGGCAAAAGTAACTAATAGATCATAACGTATTTTCCCCCGAAAATCATGTCAGTTAGACCAAAGCTGTTGGCCAATTCTGAACACGAGACGGTTCACTCAATTGTGCTAACTTGTCGCGGTAATTCCGATGCCACATTGGAGCAGAAATCAATAATTCGAGAGATTATTTTGCTCATAGACAATTCGAAAATCGAGTTGTGTCACCTGGAAACACGTGATGACCAACCACTGGTGGACAAAAACAAGGAAACTGGTTTCAGTTGTATTCTGCTTTTACGTTGCACACTCGATGTTTTGGAGTTGACAAAAGATCAAATGAAGCTGATCAAAGGTGTCACACAAGTTAACACTGATGGGAAAGATTTCGCAGATACGGTTGACACAACGAATGTGAAAATTCCAAAACACGTGTCCGATTTGGATGAATGTCGTCATTTGTTACTCAAATTCCAACCAGAACTTCAAACAGACCATCCAGGATTCACCGATTTGAATTACAGGAAAAGAAGACAGGAAATCGCGCAGCTGGCGTTCGATTATCGCTATGGAAACCCGCTGCCGGAAGTCGAATATACGGCTGAAGAAATACAAACATGGAGAGTTGTGTATTCGAAGCTGAGCAGTTTGCACTCCACAAGAGCTTGTGCAGAATATATGAACGGTCTTCGCCTACTGGAGAAATATGGCGGATTCTCTCCGGATAATATTGCTCAGTTACGTACCGTATCAAATTTTCTGGAACGTACCTCGGGCTTTTGTCTCCGACCCGTCGCTGGGCTGGTGGATCCACGTGATTTTTTGGCTCATCTTGCGTTTCGTGTGTTTCCTTGCACTCAGTACATTCGGCATCACAGTCGACCGTTGCATACTCCGGAACCCGACTGTATTCATGAACTTCTCGGCCATATGCCTCTGCTAACCAGTCGTAAATTTGCGGACTTCTGTCAACAACTGGGTCTGCTTTCGTTGGGCTCTTCAAACGAAGAGATTGAACAGATAGCCACACTATATTGGTTTACTGTGGAATTCGGACTGTGTCAAGAGGGAGGTGAGATCAGAGCTCTCGGAGCCGGACTTCTATCATCGTACGGGGAGCTGGAGAACGCATTCAGTGATCGTGCCGAGAAACGCCCGTTCATCCCGAATATGACCGCAATTCAACCGTATGATGATGTTGGCTATCAGCCGATATACTTTGTGTGCGAGTCAATTGTTCGCATGAAGAAACAGTTCAGGCAGTATATTTCCTCGCTCGGAAAGCACATTTTGCCGCATTATGACCCGTACACTCGAACCATCGAAATGTTGACTCCAGCCAAAATGAGGGAGACAGTGGTGAAAGAAATAAAACAACTGTTGCACTTCATTCATAATGGTGATTCTGTTGAACAAACAATTGGTATCGCTTCACACTTGGGAGATTCGAAGGACTGAAAGTACATTTAACTGACCACAAGTCCTGCTTTTACCCCCTAACATTCTTCTCTCGATTTCACGGTTTCTTGGGGGTTTCGATAAAATATTCACCTTGCTTATCTTCTTGATTGGTAGCTAAGCCTGACGTCCAATGATACAGCTATTCACGGATTTTTTCCACCCCAAGGTATGGTGGGTTCT
>STRG.71381.4
AATGTGATTGTAATTGGCTTGAGAATGAAATCACCGAAAACATATTTTCGCCTACGCCTTGTTTTCTGATGTTAATCAAGGACTTTTTCCGTTTACTCAGGAATCTAATAGGTATTGAATATCAAAATTAATTTAAACTCCTCGGGATGAGTAATTCATTTTTCATTTTCTAATCTCAAGACCCCAACTTATACAGATAATCGGTGTAATCTATGCTGTGTTCACGATGGTTTTCGGTCTTTTAAACGTTATTGCCGGAGCTCTGGCAACGGGACAATCAAGGCAGAAAGTCTATGCCTCAAAACAGGCATTGTCATGTGGTCGAAGATCGTCACGTTGTCTGCTTGTGACGACCTATCTTGTCACATTAGCCTGGCTTGTTTTGTTCGTGGCATTTGCCGTACCAGCCAGCCTTTGGTCCATGCTGCATACAGTGTGTCGTCATGAAACAGACTACTGGCGAAGCATCAGTGTGGACAAGGACGAGACGCAATTTACATACACATTCAATTTAACGCACTATGGTTTGTATCGACGTCCTTTGGACACGAGTTTGTACAACGAATATGTGAATTCTCCCAGCGCATTCACTCAGTTGTGTCAGGAGGTCTCTACGGTCGGCCCACTGTTTGTCATTGCGCTGTTTGCTTCGTTTCTCGTGCTTTTGGGATTGTTTGAACTACAAAATTGGACGCACGGTTCATTGCCACTTCTTCGACTTTTTCATGTACCTCCGGAGAATTGCTTTGCTGCCTGTTTGTCCAGTACGATCGTAAGACTGGATTATGCACCTGAAGTAGAACGCTATCGCCGCTTCCTCACTTCTCCAGGGACTGATCTGGAAAACTCGGAAGCATATTCTTTACATCCTCTAATAAATCACAGTGCAATGATTCCGTGCTCCGGGGTGGATGCGCGCGGTAACTCATTCGTATTTTCTGAGACAGCTTCAGCACTGCCCACAGCTACCCATCAATATCCAGGCGTAGGTACAACCACCATGATTGAACAGTCACCGGCAATGCGGTTTTCACACAATATGCAGTCATACCCAGTGCATCCCACTTATCAGTCAAACCGATGATATGATCTTATGTAATGTTATCTCTCCTCTGATTCCTTTTCTGAGTGGCATAATCGAACGTCGCTCGACATTACATACACACATTCATATACGTGCCCGTTTTGTATAAATACCATGAAATATTTCGTCCTTCTTTGGAGTTAATCTTTGACACTTTTCCCAACTCCTACTGTGCACAGTTTTTTGAAACACTACCGTCTCACCGAATCTCGGTCCGTCTACGCCATATAGCTGCTTCCGACTTCCCCGGATGATTACTTGTTTGATTTTGCTCCGCTACGCCATGCTCACGATTCATTCTCCATCCTCTGTTGTGACTGAATTGAATGGCACGCTCTTCTTTTCCATCCCAGCGAACAGTGTCCTTGCGTTCTTACACGCACATCAACGAATAGCGTTTGTGGATTAAAACCGACTGTTTTTCCAAACGTTCAACCTCTCTGGGACCATTAACATTTCCTGTTATTGTGACACTATTTCCTATGTGAAACGACCACGGTTGTCTGCACATTATGACCACTAGACAAATCGCCTACGCGATTCACGTGTTGTTTGATTGCCGCACGACGTTTTCGTCTTTTTTCTAGTTTTCTCGTCTTGTCCGTTATTGTGCATTCTCGTCTCGCCTGAAACCCCATATTTTTTTCTTCACTTGTCCTACCCGCTCTGTTTATCCACACCCCAGTGTGCATATACATACATGATTCATTTCTGACTTGTTTTTCTTTTTTGTT
>STRG.44251.1
TGATAAGAATTTATTTTGATTCATCTCTTCTGCAATATTTATAGACCAGTTTTCTCCATTCCTATATTGTTAATCTCGCCCTTCAAGCATCCCAAGTATTTATTCGATTTTGTTCTACACAAGACTCTTCTTCATACCGTCACTACTTCTCACACTATCTTTCACTCAATCACACCCCAATTTCAAATAACACAACAACATTTGGGTGGGGCTACAAATGCCCCTCTTTTAGTCATGGATTGAATTAATTGTAAATTCATCTACCACATTACTGGTCAATTCCGAATTTCTCATCGAAAATCTCTCGACCATAGTCGATCGATTACTGTCCTTTCATCCTTCAAGTGATATTATACTGAGCTATTGATTCTCTTCTTTCTTCCATCCTCTATTTGTCTGTCCCCGTAAACTCTTTTTGCAAGTAAAGAGCCGGCCACTTGAGAAATACCTAAAATCCCTTCCAATGGTGTTATCTGAATCAGTGACCTTCCACGGAACCTGAGAATATTGAAACTCTACCACCCTTACTGTCATCAGCTTTTTGAACAGCTTCAGATCGCACAATGATAGAGTGTAGATATTGTGCGAATATTCACTTCATGAGGAAATCAAATATCCCATACCACCTCGTGAAAAATCAAGTAGTATTCATACATTCTACTGTAATATGGGTTTCTCCTCCAACGGGAATCTAGACTATTCGTATACCACAATTCAGGAGAGGAAGAGAATTTCTGCTGAGGATTGCCCAGCCACATTTACCTCACTGATCCACAATGCGAATAATAAACTGTCAATCGGGAATTTGACATGCTCTCTAGTAACCAATCACGAAAACAGTTCACCTGTCTGATTCTGGCACATAATTTTGATCAATTCGGAATTTGTGTTTACGTAATTAAGATCATCTACTTTGTGATAGGTATATTTTCACCTGGTTGTTTGGACATTTGACAACACCGATACTGAATGTTACGTATGTGAAAACGAACTGATTCTCCGTCATCCAAGTTTGTTTACATGATTGTTGTGTACGAACGTCAGACGATGTCGTCACACTCCGTACACTCTTTTTGATTTGTGATATAGATTTGAATTTACTGACTGAAAACCAGACGGAGTGCAAATGACGTAAAGTTTGAAATCAGTGTTCTGTATTATGTAGATACATAGGGAAATGGACCAATTCTGTGCACACATTTGCCATTCTTTTTAGGGAGGAATTAAAGCCACTGGACTTCACACAAACGTCAGCTGTTCTTGTGCGGTTTCTTGAGATCACACGTGACGGTAAGTATAGTTGCGCCGAGCGCCGCCTTCAGGGGACTTATGCCACCAATAGCAGCTTTTTTAAACGCTGTTAATGATTTGTCCCTAATCGAAAATCCTTCCTAATTGGTGTGAATCTTGATGTTTAGTACAAAGTGGAACAGGGATCTCTAAGCGGGGTTTATGGTGAGGCATTTTCCTGAAAAGGCATCTAACCAGCATCAGCTATTCTCCGTTATTGCTTTTGTTATTCTGTAAATAACGTACATGAATTTTCGAAGTAAGAGGCCATCCCCATTTGAACTTCGCGCACAATATGATATTCAGTGCCTTTTTCCTCCTGAATCTGAAGGATGTTTTTTAGTCTTCTTGGAGCACGCCCACGGTTGTGTCAGCTGTTGTGTTTTAAGAAAATCCATTAACTTCCCATACTGTTGGAACTACTTCAGTCATGAGAATTCTGACCGCTACGAAATCTCAACATTTTCAGACGATGTACTTGCTAAAGTCATCGATCGTCCAGCTTACAATGAATAATAAATTGAGTACACGGATACTTTTATCTCGTGAAACCTTCAGGCAGTTTGGAGTCACTGCAAGGCGAAATTCGCTATCCTACAGCCAACCGTCTTAGGACATTCACCCCTTCAGCCAATCAAAATACATGATAACATTTTAGTGACACTTTCGTAAACTGTTCGTTGACAAGTTGACTCTGTTTGACTTAGATTTCATGCTAGAAAATTTTCGTGGTTGAATTGGGGTTGTCTGGGACAAACAAAATAATACTTACAGATTTCGTATAGATTCAAATACTCTTTTACGTGGCCCTGGACAGTGTACCGTAGCTTCATTGATATCAATCAATATGGGTCTCCATTTATCCAGTACCAAGATATTTGCTCAAGCCTATGGAAGCAGCTCATAACCAGGTCACCAATTCATAACCGACAGACATTAGCTCAAGCTGACTCTTAAGAACCCGCTTCTAATTATCCTGAACGCACAAAGTTCCGAGCAAGGGCAATTGCATTTCGTCGGTTGATGCCGATGATCCCAGCATACAGCTGTGAACTGGGACAACAGTCCGCGAAAGTGAAGTTTCTTAAAGTGTAAAAGGAAAATAAGCACAATACTTCAAAATCTTTTGAGTAATGCCCAATATTGATATTGAGTTGCATAGTAAAGCACTCAAAATTTGCTTTGCTTTCATTCGAGATTACTATGAGAAAAAAGCGGACTCTTTATTTGGGAATAAAAAGTTTTCCAGCTAATCATAAATTTATTTCTTGAGTCTTTTCATTTTTCCATATTCAAGCGGTAGTGCATCATTTTGAGAGTTACTTGGCCGGATAAAACAAGGTGAACAAACATCATTGCTTATCTGTCACATTACCGGATGAACAGTCGGAGCGTAAATTGTGTGCAAAAAATAGCTGGTCTCCAGCAGTGGATTCACCAAAACAACAAAACCGTTTTTTATTGAACCGTAACCAATGAAATACAAAAGCTGACGGCTGAGAAATTTTCCAGGTACCGGTACCAGATTTTAGACCTTATCGTCAAAGACACGGTTATTAACTTTTGTCACATTTATTCAAATCTTTTTTTATCTAATAGCCGATGAATGTGGTAAGTTGTGGTTATCTGTAACAGTGATGCATTTTTGAAATTTGATAGGTTGAAGCATTTATCGCTGTACCGTAGTGTTTGTTTGGTAGAAACAGGACTTGAACCCTGGGGTATCATTAACTTGTTGAATAATATATAACATTGGTCAGAGTGATTGTTTGATACATTACTACAAGATTTTCATTGATAATAGATAACTGAGTCTGTGAGGTGCTCTGATTTTACGTACGTTTCTTATCTAGGAGCTGAATGATATAACCGATAGGAGAGTAATAATACGCGACTCTTGGTTTCATCTTCCATCGAAATCAACTTCTTTACCGAGTTTTATAATACCATTACTGTGGCTTTTTAGCCCTATGGAATTTTACTGCTTTGTACCTGAAAAGATTCATGAGTCTGTTGTTCACTACTTTTACCCATCCATAGATGCAGCTACGTAATGGGAACAGCCGTATAACTAGACATACTGGAAACATTGACAACGTCAATGGACAAGAATTCGAGTGTTAACTCCACGCTTACCGTGCCATATCTTTCGTAGTATTCAAACCTTCTGCCAGAAAGCAATTTTGAAAAGTCATTCCGTGGAGAAAGAGAGACAATTCTCGGAGGGCTAACTGATCATCGCGGTAAATATCGCACCGGAAGAAAGTTGAACTACGGTATCAAGTTTAGCCATCTATGTGCCTAGCAGTTATCGAAAGCTCCAAAGTTCACTCACTGCTTGGAAAACTAACGGAATTGACTGATTTTTTGTCCATCATCTGGAGTATAACAAAATGAGTGTCATTTCGCCGGAAAAAACCTGGCTCCACATCAGCAATGAAGATGTGATTGTCACACCGGACGATTTTGTTTCCCGTGGCGTCGACAACCCAGTTCCATACTGTAAATGTGGCCGAGGAGTCATCACTTTTATGAGTGGACGATCGTGTAAAAGAACAAAAAGTAGTTTTACGTACACCACATCTCACTTTAGTGCTTCTATAATAGAGTGCAAACCTAAACATCTCAGTCATCACAAGTCTACAATTTTTGTTAGTATGTACATCTTTTCAACTTGTCCTCTTTCTGAGCTTGATGAACTCTCCGATATTGTCTCCAAAAATCTGATGAACTTTGTTGGCTCTTCCCGTATGTGTTCTCCGCAGTGAATTTAACAGGTTCAATGTGGAATTCTTTAGATCCCTTGGTCTGACCAATACTGTTACCCTACCAGTCAAGCTTGCGGCCAAGCTCGATCTCTGTCTTGTTAATAAACCAGACTTGCTTCATATTTTTGTCTATAACTTTCGACCCAGAACATTGTGTTGGACTACAAGCAATTTGTATATCGCGGATTAGGATCGGCTATCGATGCTCTGGTCCCTTTCACCCACTCTGTTCGATTGTCTATTGCCCGCAAAAGCCAAGCAGTTTGGGCCTGTTACTTTGACCATAATGACGCATTTGATTGTCCTATTAGGTCAAAATTGTTCCACGTGTTTGATTATTCGGACTTCAGTACCTCTACCACTAATCTGTTGTATAACCGATTTTCCAATCGACTCTAATTAACATCATACTGTGGCCGAACTTCTTTCATACTTACCTCCAAAAAGGTATCATCTAGGGTGCCATTCTATCACGGTTTTTGTCTTCTGCTTATATATCATCCACGCCAGCTTATTGCCTCCTTATAAGATACGCCTATGATGTGATTTTCAGAAAGTCAAACTCTAACAGCTCTACATTTCCCCTACTATAATCAAGAGCAAACCAGTCTTCAGGTTGAAATCTAAACATGAATTCCGAAAAAGTACTTTGATATTCTGTTCTGTTCCCATAAAACCCACCAATACTCCAGCCTAATGGTATCCAACCAAGACTTAGTTATCAACAGGGAACTATTGCAAAGAGTATCATCCATGAAGTACCTTAGTGTAACAATCACCCGTGACCTTACCCGGACAGATCGTGTCGCGGCAGTCTTTAAAAAACGAAAACATACTCTTTTTACTAACTTTTTTATTCGTGATGCTACAATGTGCAATAAGTCAGGAAGAGGGCCGTGGTCAGTGAAAGACTGTTAAATAGAGAAGTGATTGGCCGTGACAGGAATCGAACCTGAGTCTTTTTTGTCTGATGTCCATGATGATAAGACCTGACCTCTGCCGATCTCGAAAATCCGACGACTAGTTGATACGACTTGGGTTGTATTTTCTTGCATTCATCGTCACTGGCTCCGTTTCCCCCGTGTTATTCCCCGGACTGCTTGCTAAAGATTATATTATTGTCGTTAGGTACCTGAAACATTTGTCTCGACATAGTGGCATCAAGTACAACCTGCTCATCCACTTTATCACCACCCAATATCACACAGCGTGTCTGAGTTTCCCTCGTAAAATCTTGGAAGACAACCCACCCCCCTCCTCTCCCTTCATCCCGACCTTAGTACTTATATGTCGACATTTGCCACTCGATTCCAGTACAAACATCTGTTTGCTCGCACTAGAGCACGTAGATCCTCTGTAGTTCCTTACCACGCTCTTTTCCCCACGAGACCATGTTCTATTATCACCGATTTTCTGAAC
>STRG.30962.1
GTTGAAGTTGGATCGAATCAATTTTGAGGGCGGTAGTTTAATTTCCCTCCTGACGTTGCAAGTCTTGACGCACCATGACTGTCCGCCCAGTCCGGAAGAAGTCCAAGAACCCTTCATACTTCTCCCACGAGTTCATAATATCAAACCATGGCGATATTGTCAGTTTTTTTGCCATGATAATAGTAATGGGGTTATTGTATAAAGGTACTCACTCACTCTCTTCAACGTTTCTGTTCATTCAACACAATGTGACGGATGAAGATCATCCTGAGCGCCCTCCCTTGTACAGCCCCGGAAAGAGTGACTTGTGCGTGATCTTCTTCTACACACTCATTTTCATCGTGGCTCATGCGGTCCTTCAGGAATACGTTTTTGATAGGTTTTCCCGGAAGCTAAATCTGACAAAGGCACGTGTGTGCAAATTCAACGAATCGGCTCATTTGGCATGCTTCTATGCTCTTTCGGTCTTTTGGGCCGTTTACAACATATTGAACGAAAATTTAATACCGTCGCTAAATAGCCTATGGGAAGGATACCCACATTCGCTGTTGCCATTCTGGACAAAGCTGTTTTTAATTGCCCAAATTTGCTTTTGGCTCCATGATTACCCAGAACTATATTTCCAAAAAGTGAAACAAGAACTTATCCCTTCTCGTGTTCTCACTGCTAGCCTATACCTTATTGGCGTTTCACTTGCTTATATCGGCGGGTTGTCAAAATTGTGCATGGCGTTGATCGTTTTGCATTACGCGACAGACATATTCTTCCACATTGCTCGAGCTCTTCATTTCGCGGACTACTCCGGGCTGGCTTCCGTCGGGTTCACAATATGGAACGTGGTGTTTATACCCGTGAGAATGACCTGCACGATTTTGGCTTTCCTTGCCCTACATTATGGTTTAGGCAAACAGAGTGTTCCAGTCGTTGACCTGAGCACGGGGAACTTTAACACGGTTACAATCCGAATGGCATCCATGGCTTTCCTGTTTATCTCACAAGCCTTCATGGTGTGGAACTTTATTACATTCCACCAACGACGTAGGCGCGATAGGTCGTCGCATGGCGCTTCCAAGAGCTGGTTCTCCTTCGGTCAGGACTCCAGCGCCCCGAAAAAGAAGGAAAAGAAAAAAGTTTCAAAACGGGAAGACGAGGAACCTAGTGAAGGAGACAGTGATCAAAACAATCAGAAGGAAATTCGCCGTCGCAAACCAATCAAGACACGTCCACAATGATGCGTGGCTCACACGTGGAAAGATAATTTTTTCTGGTCTTGTTTTTGCAAATCACGTGTTGTACCATACTATTTGTCAAGTGCCTGTTCAACAGTACCTTATTTGAAATAATCACATGGATTTGCTCCGGTTACTGATCAATAGCTTTGGGCGCCCGTACAGTTGAATGTTAATTTTGATGTTTTGTACAGTCAACTGGACATTGTTGCTACCTCGCCTTCGGCACGTTATCTGGTGTAATTTGTCGGATTACCATTTCTTCCCCAATGTTTTGCATCTTGATTCTTCCTCGATTTTGGTGTGATAATCATACGGTGAAGTTTTTCGCTTGTTTTTGCACGACTTTGTGTGTGAATGTGTGTGAGGTATACCAGGGTTTCACAGACGTCCCGTCTCTGTTCCACTTCACGCTTTTGATGCAGCTCAGCTGTTGTGTTCGTAATGAGTAACAACAAAACACGCATTTGTTGCATTCCATTTATTTGTAAGAATGTAAGCGATTACTTATGAGTGAGCAGGTGAAAGTGCTGAGCTACATGTGCTCACGAGCAAAAACAAGTAAGGTCAACGGATCATAGGAAGATCAATCAGTAAATACTCTCCACACTGAAGCATGACGAGATCAATGCCAAGTGGGCGCATGCTCATGTGTTAGAAGAATGTTAGTTGGTTGTCCGCATAGTGTGCTATTCAAAAGCCTTCAATTTATTCTCTAATGCAAATCATATATGCGATAAATCATACCGTAGTTGCTTCACTTAGATGTTCAAGCTCGATAAGATGATGCTAGGTGGACAAGAGTTACATCAGAAATGCGATGAGTTCAACGCCGCGAAGATCACTGGAGACAAAATTTCTACTGCCAGCGAGACGAAATGCTAGACTCCACCAACCAGATACTTTAATCTGTCAGTCTAATTTGCCAAACTACACTTTCAATCTCGTTCGTTGGCTGCTTGAGTTTCGAAGTACCCAAACCGTGCTAGATGCGGAAGGGGTACTTAATGAGCACAGTCAGACTTCGTGCGCTCACCGGGCACGATACGTTTGGCTACATTAAGTAGCTAGCGTTGTTTTCGTTGAGATGTGCAAAGTTCTCGAAATCTGCCTCATCAATGCAACCTGTAGTGAAGGTTGTCTGACCCACGGTTCGTTTTCAGTAGCAGCTGAGACGGCACCGGTTGGTTGGTTTCTCACGGTGAACTTTGTGTGGACGCTTTGACCATGAAATTATCAGTTGAATTTTGTACACAACTGCTGAACTAACATTCCTAATCGACGGGAAACCATGTGCATACAAATCTGACTATATAATCTGCAGTAACGAGAAGTGTTGAATATTCAGTGGGTTCTGTTCCCTCCAAACTCGAGGATTGTAATTGTGGTAAGGCGTAGTCGTACGTGCTGTTGAGGTGTGTTGGACAGTAGTGTTACGCCAGATGGTCGGATATTGTATGAAGTGTCGTTGTGTACGTAGCTATGAGTTTTGGATTGCGTCCATTCGAATCATGTAAAATGTTGTCGTAACATCAAAATGTCCGTCAAAGATGGAGCGTGAAAGATCTAAGACCCGTTCTTTTGCAGACCTCAGAAATCAGGCCCCAACGGGCACCGGACGCCCGAGGTTTGTGTGTTCCAGCGTCATTTTATTCGTAGTATTGCTGAGACAACGTATCAGAGAGAACAGGTGCAGGTTGTGAGAATCTAGGATCGGTCACTGGAACAAGCGGTGAATCTGAGCAGGCTAAAATAGCCGGGAAATGTGTTACACACATACCTATCGGTAGAAATCTTTGGTGTTCTCCGGAACTGTAATGTACGAGGTCCAGTGTTCCTCTGCCTGGGGTTGCTTGTGTTCCATCTGAAAAACAGCAGAAAACTCAATGGGCCCAAGGCACATTAAGTGCATCAACAGGACACTGCACTTGCATCAGTGCAACACTAGTACGACTTCTAGTAGCCTGCTCCTTACACCGCCCTCCCAACGAAAAACAGCGTCCGCAGTTGTAAAGATGTATTGAATTTGGACAAAGGAATTCAGCTCGCCATATCGAGGGGACTCGGTAAATTTGTATATTCAAGGTCTCATACTTTCCATCCTGACTTGTATCAAACAAACTATTTGCTTTCTTTCATGCACGGTCACCACAAATCCCATGCCGATCACACCCTTGGCCTTGTCACCCGCGTAACAATTGTTGTTCAGTTATGCTACGCCACGCAGTTCTTTTCAGTATTGTTTCTATGACAAGCGTCGATTGACCGCAGTTCTTATGATGCTAATTTTTGTTCTTATCTGTTCGAGTTTATCGCTAAGGTAAACTTTCCCCCCGGTTTTGATATGACCCATGTCATAATTGCCTGGGTTACATGACGAGGTACGAACGTTTGGATGTAACCGTCTTTCTCTCTCCGTCCGTGTGAGTGACTGAACTTGGCTATCTCTCTATGATCTCGCCCTTTCTCATAACTACGTTGTTCCGCTTGTTCTTCACCCGCGCTTGTGTAAGTGTGTTCCTTCGAATCACTAATTCTGTTCGGTCCGTTGATTGTTCAAAATGCCCCGATAAATAAGGACCTACATTGAAAACCACTTGACTCGTTCCTGCGTTGCTGTCTCGAACGTTTCGCGTCTATTGTTGTTTCGGCGTCTTGAAGCCTTTTTTGACTGTATTGATTCTGTGCTCGATTTGCCCACAATTTGAGGTGTTGTTGTTATTGTTTGACAATCTGTCCTCTAGTATACTTAGTAAAGCGAA
>STRG.30197.1
GATTTTGTCCACACGTTAACATACTACTTACTATCAATATGAGCGCTTGCACATGCAGCCTCGTTGTTCGTTGGGTTAGTTGTGACCCAGACACGAATAACTATGAGAAATCACAGTTGTGATTCATTTGTGGGCTCTTCAATGAAGAGTATCCATTCACACTCCAGACGCTTCAAATTAGATTCTAGTGAACATATAACATCGGAGTGTACAAGTATGAAGACGAGTGGGCAGAGGAGTACCGGGTACGCATACCTGATGAGCGGCAACAACCGCGAAACCGGTCGTGTGCTTCCGGGGAAATTTTGTCCACACGTTAACATACTACTTACTATCAATATGAGCGCTTGCACATGCAGCCTCGTTGTTCGTTGGGTTAGTTGTGACCCAGACACGAATAACTATGAGAAATCACAGTTGTGATTCATTTGTNNNNNNNNNNGTTGCCGCTCATCAGGTATGCGTACCCGGTACTCCTCTGCCCACTCGTCTTCATACTTGTACACTCCGATGTTATATGTTCACTAGAATCTAATTTGAAGCGTCTGGAGTGTGAATGGATACTCTTCATTGAAGAGCCCACAAATGAATCACAACTGTGATTTCTCATAGTTATTCGTGTCTGGGTCACAACTAACCCAACGAACAACGAGGCTGCATGTGCAAGCGCTCATATTGATAGTAAGTAGTATGTTAACGTGTGGACAAAATTTCCCCGGAAGCACACGACCGGTTTCGCGGTTGTTGCCGCTCATCAGGTATGCGTACCCGGTACTCCTCTGCCCACTCATCGTCATACTTGTACACTCCGATGTTATAATCTCACTAGGATCTAATTTCAATCGTCTGGGCTGTTAGTGGATACTCTTCATTGAAGAGTCATCAAATGAATCCCAACTGCAATTTCTGTTAGTTATTCCTGTCTGGGTCACTGCTGATTTAATCTGCACGTTTGAACTCTACTTACTATCAATATGAGCGCTTGCACATGCAGCCTCGTTGTTCGTTGGGTTAGTTGTGACCCAGACACGAATAACTATGAGAAATCACAGTTGTGATTCATTTGTGGGCTCTTCAATGAAGAGTATCCATTCACACTCCAGACGCTTCAAATTAGATTCTAGTGAACATATAACATCGGAGTGTACAAGTATGAAGACGAGTGGGCAGAGGAGTACCGGGTACGCATACCTGATGTGCGGCAACAACCGCGAAGCCGGTCGTGTGCTTTCGGGGAGATT
>STRG.47792.1
ATCTTAGCGATACTACGTAAACATCGGTGGTCGGAAATCTCAAGACGACGAATATCTTCAGTACGCAGACTCCAAGTCTCGTAACCATACAATAAAGCCGAACGCACTGAAGCACAGTATACACGACCTTTCAACTTCAGTGAAAAGCAGATCGACGCCACAAGTGCTTCAGTCCAGCGTACGCCGCTCGAGCTTTGGATACCCGCGTACTCACCTCTACTACTGTGCTCCCATCCGTCGTCACGCAGCTACCGAGGTAGGTGAAGTGATCGACAACTGACACCACCTCCCCATCGAGCATCAAGCTCGGAATCGTTGACGTCCAGTCTTGTAACATCACCTTGCACTTTGAAGGTGCAAAGCGCATGCCGAATGGAGCTACAGCTCTTGCGAGATTATCCCTGTTAACAGTCGTTTATGTGCTGTGAGACTCCAAGGGTCAGTTGGCGTTCGAAAGGATAGTTGTGTTATGCGAAATTTGTTTGTGATCTCGGCATATGCCCCAACAGACTGCAGCTCAGAAGCGCAGAAAGATAAGTTCTATGATGCACTCGCCACTCTCGTTCGCAGCAGTAAAGGTTTTGACATCGTAGTACTAGCTGGTGACTTCAATGCACAAGTTGGCAAACTTAGTGCGTCAGAAGCCTGTTTAGGTGGGCGTTGTGCTGTACCCACTCAGCGCACAGATAACGGGAATAGACTTCCCCAGTTTTGTGCAGACAATCGATTGTTTCTGTCTAGCACTAATTCCCGACACAGCTCGCGTCGCACAGCGACATGGCACTCTAACTCTACAGGTACTTTGAGTCAAATTGAGCATTTCGCAGTAAGCTACCGGTGGTGCAGTTCTGTTCACAACTGTAGATCTTACTGGTCCACGTACGTAGAGTCGGACTGTGCATTATTTTTAGTGCGATTATCCCTCCAATTCCATGGTNCAGGAAACGAAGTAGCTCGAGCTACGGGTCAACGTGGTGTAGGAATAGTCTTGAGTGACAAGGCCGAGACTGCCCTTTTAGACTGAATGCCGGTTGGTAGTCGTTTTTGTGCAGTTAGACTACAGGGGTCAGTTGGCGTTCGGAAGGATAGTTGTGTTAAGCTCAGCTTGTTTGTGATCTCGGCATATGCTCCAACGGACTGCGTCTCTGACATACAGAGGGATGAGTCCTATGATGAACTCATCACTCTCCTTCGTAGGAGCAAAGGTTCTGACATTGTAGTGCTATCAGGTGATTTTAATGCACAAGTTGGCAAACTTAGTGCATCAGAAGCTTGTTTATGCAGGCGTTGTGTTTTACCCGCTCAGCGCACAGATAACGGGAATAGACTTCTCCAGTTTTGTGCAGACAATCGATTGTTTCTGTCTAGCACTAATTCCCGACACAGCTCGCGTCGCACAGCGACATGGCACTCTAACTCTACAGGTACTTTGAGTCAAATTGAGCATTTCGCAGTAAGCTACCGGTGGTGCAGTTCTGTTCACAACTGTAGATCTTACTGGTCCACGTACGTAGAGTCGGACTGTGCATTATTTTTAGTGCGATTATCCCTCCAATTCCATGGTCATCGTCGCAAACCGCAAACCCAATTAACCGTGCAACGTTTGTGTGATCCAGAAGTACGCACCCGTTACGAGCAGAAGTTAGCATATGAGCTAGGATCTACGACGAACAGTGATGTAGATGAGCATTGGGCTCATATCAAACAGGCGATGCCCTTTGCAGCAGGTTTTGCCTGTGGTGCTAGATCCGTTGTCCATCAAAGACACGGGATCTCGCAAGAGTCGCTCAGTATAATGGGGCAAAAGCGTAAGCTCTCGAACTGTGAGGAGATGAATAAGATGCGGAGAAAGCTACAAAGGCAAGTTACGCAAAGCCTTAGGAATGATCGCGAAAATTGGTGGGTCAAGGTAGCTGAAGAAATGGAAATAGTAGCTGCTTCAGGTAACAGTCAATGACTGTTCGAACTTATTTGTGACACCGGTGGACGACGCATCCAGGTCAGTGAAACGATTTTCGATAGGAATCGAGAACCCATCCATAGCAAACAGCAAAGGCTTGACCGATGGGCCGAGTACTTCAAGGAAAAGTTTAGCTGGCCACACGCTAGTGTAGTTACTCCCGTGTCAACAACTGCGACTCCTAAGGTGGTATCACTTGAGTCCCCATCGTAAGTAGAAGTAGAGTCATGCATACGATCACTACAGCGAGGGAAAGCGGCCGGTCCCGACGAACTTCCCCCAGTTCTTTCCAAACTGGGTGGTGGGGCGTTGATAAAATCACGTACCGCTTTGATCCGTGACATTTGGAACTCGGAGCGTATTCCGGTAACATGGAGCGAGTCGTTGATTGTTCCCATCTTCAAGAAGGGAATATTCAATGACTGTATAATCATCGTGGGATTAGCATAGTTCCTATAGTCACCAAAGTATTAGC
>STRG.17459.2
TATGTTATTGTTCGTTGCCATTTACATACTGTGCCACCCCTTTTTGTACGAAACTTGTAACGCTTTCGCAGAAACTATCCTGCGTATATTTGTACAAAAAATGAGTTCCCTTATGGTATTTCTAACATCGTGTACAATGTTCACGCCGTTATTCATTTACCGGCAGACTTTCTGTATCATGGTACTTTAGACTCTTTCTCTTGTTTCCCATTTGAGTCCTTCTTGCGAGCACTTAAATTCTCCATTCGAGGTCCCAGGAATCCTGCCAACAACTGTATCAAGGTTTGCGTGAGAGAATACTTCCCGATAACAACGAATCATCTGAGGCCATCCGTGATGACGTTGGGAATCCGGCTAACCGTTTCCGGGTATGCAAGACTGCGATGGTGGTGAAGGAAATGGTTCTATCTTGCTTACCACCAAACAACATTGTCATTGCAGGCGGGAAACGAGCAGTTGTGGAGAGCATTTCTGAAGATTCCATAAGTATCCAGTATTTCTTAAACACACGCGATTTTTTTCTTACGCCAATGAGATCCAGTCGCCTGTACATTTTTTCTGTTGACGGACTGGACGAAAAAGTTGTCGAAGTTTCTGTTAATACCATTTTATGTAAATATTTCCGTATTTGTGTCGCTAGTAATAATGTTTTGATCCCCGTATTACATACCTTCATAAAGTAAAACTTCTCTTTTTAAAGCAGATGTCTTAGGTTTCTGTCTTTACTGTAACATGCAACTGAAGTAACTAACCTTTTAGATGTACTTGGTCGTCATGTTTGATACTGATGACTTGGTATCCATTGTTCACAGCAATTGGCTTACTGATGGAAACCATGTGCGTTGGCCGGAGTCCTCCACTTTTCAGGCTCACCAACGCATGTTGTTGGACGGTGGATGTTTGCCGGAAAGGGTGCCGGCGTACGAGTTTCATGAGATCTATCACACAGGTAACATTCTCAGTTATATGTATTCTTCTCAGATAATCTCAAGGAAGCAATGAAGTTCGAAAGGAATTTTCTTTCTGAATCTGGTATGTCAGCGTCAACGGATGATACGTTGCCCATGACACCATTTTCACAGCGGTACACCGTTCGCCGCAGAATACCGGTACCATTGACATCGGATGACAGTACTATCGAGATTCCTCTGTCGCAGAGGATTCGAAGGGAGTCTCCGATACAGTTCCCTAACTCTCCCGGTGATGTCATGGCTCTTTGCCACTCATCACCGAGTCCACCAGGATTGAAGAGGAGGTCCACGGAAGATGCCACATTGTCAAAAGTGGCCGGTCCCAGCACAACACAACTTGTAACAACCCCAGTATCTCCACAGCAACGCCTGCTTACGCCAAGAAGTGGCAAGGTAGCTTTCTCATTATCAACTACTACGATTACCAGACTACC
>STRG.69023.1
ACAGTACACATTTGAAATAAATCAGACCAAGGATCTCCGTAGACCTGCGTACACTAATTTGAATGTAACCAGTTTCGACAACAGCAAGATTACTAGACGGATATTTCAGCGCTAGAATATTGCAGTTTTATCTTGATCCTTTGGTTCCCAATCGGTACCGTTCCATATAAACAAATTCGTCCGAGTTGGTGCATATGCCACGAGTAGTTTTTTACTGATAATTATTTTGTTAAGACTTCGTTCGTTTACAGGCACATGTACGCCATCCACATAGCCTTTATCTTGGCTCCGGAGTCCGAGGGTCATGGCTTTTTTTTACAAAACATGAACCCAAACTGGTTGCACCACTTGAAGTTTTCACATATTTAGTGTAATTGGAACAGTTTACCGGTAGAAAGACATTGTAGCAGTGGTAGGTCCAGTTTGATCGATTTAAGCCAATTTTTTTATGACGACTTTTAGAAAACGCATTAGCATCGACAATGCTGTGATGGATTCGTGTACATTACACTGATGTTATCCGCGAACGAAGAAGGGTCTCGGTCGTTCCTGTGACGATCGTTGTGTCGATTAGAAACGGTGATCGTTGGACATCCATAGCAGTTACTCTGATAGGATAGTATTTGCACTTGCAAGGCTTCTGTCTCAAAATATATAAGGGGTTGATAATAATATTGTTCTCCAAAGTTTGACGCTCACGCAGTCTAGAAATGTTATAAAATGAACAATTAATTAACTGATAGCTTACTGGGTAGTGAGGACCCCGGTAGATTTATTTATAAATATCCTAAACCCATAAGGTGGCATTCTTTAATATCTTCAACTCCAAGGGTCCTGAGTTTGCCATGAAAGTGGGTCGTCGAATCGAGTGCCTTTGGGGTCACTCATCCACCAGCTCGGGTGATTATTTTACAGAGAACGTACTCACTATCCCTAACTAGTTGTGAGTATGTGGACTGGCACATCGTCTAGAAACGACCTGTTTTGTTTAGCCGATAACACGTCATCGCCAATCCCAAATCGAGGGTGACGCTAGAGCCAGCGATGCGGATCGGTGGTCCGGTCAGTTTGTGACGAAATGAAACTAAATCAACCAATCAGTTGCCAATAGTTAACTGAATGGGAACAAATCAGTCAGTCGGGGTTGTAACTGAACAAGCCAAGTAGAAGAGCCCGTTGTGGGAAACGTTTGGACCAATGCATTTCGTGCAATTATTTGGGTGTGACCACCGGATCCTTTACATTATCTGATTTGTTGTAATAAAACGAGATGGTTTGAAAGCAGAAGAGTCTTCTTACTCGAGCTAGTGCAGCCAATCAGAACACTAGCCCAGGCAAAGCGAATTTTTCGGCAATCTTCATTTGCGCTAGTTTATTTTGATATCCTTGCGGTTCTCAGCACCTGAGAAGAACGAAAAGTAGGTAGTCCGCTGAGATCAGTGAGCTACTACGGTGTAATCTACCGATCACGATAGCAAGAATGCCTGCAAGCAAGCTAGCACAACATCTCTCCGACTGCCGACGTCAAGTCAGCGGAAACTCCGTGTCTTCTCGGCTGCTTCGGCAAGTGCAGTTACAGTTTCAGAATTTTTTCGTAGATCATTTAGGACAAGGTAGTACATCATCTGATTTCGTAACAAACAATATTAATAGTAACTGAACGAATAATTCAGAATGTCTTGGATTTTAGAGAAAAAGGCTAAAACTTTTTATTGAGTTTCCTAAAGTAGCATTTCGTTAGCCTCGATATTATCATCATCTGATCACGATTGTTTTTGTTGTCCTCGTATGAAAAGTCATTTGTGATACTTTCGCATTAAATCAAACGGTATAAAGTCGGATGAATGTTCTTGGCTAATGTTCCACCACCGTAACAGTTTAGGTATCCTCGTGCGGAAACTCGCTACTATCGCTGGATGTCAACACATCCTTCTGGTTCCTCTATCGATGGCCTCCAAATGCCTCAGTATGGCACCCAGGAATTTTTGCCTCATCCGAAGGGCGTATGAACTGGGCTTTTAATTACCGGCCCTCAGTGGGCTACGGACCCCACGTTCC
>STRG.27832.1
TAGGCTTCATTCAGATCACAAGCTTGCTCTGTTTGAACTTGAACTCATATGTTGCTAATAATGATTAATTATTTGTGGGATCCATCAGACCTCTAAAATGTTTGATTTGTTTGAACTGTTCCCACCAATCATTTCTTATTTTTCCGGCTTTAAGTCCGAGTGAGGGCGGGGTGAATGTGACGTGTTGACTATTCTTAACCGGCCGGATGTAACATCTGTACCGTCGTGCCTCCATGGTTTCTAGAGTGTATCAAAATCAGGATGTGAAAGTACCTGAGAAAAATAGGAATGACGGTTGCTTTGCTTACAAGCAAACAGAAACTAACTGAGTTCCTAATCATTAAGGACACTTTCTGGGATGCAAAATCGCGATAGAGGTAATTCGGTAAGTACGTTTCTAATAACAAATAATTTCACTTTGGGATTAGGCACCTTTTCTCATTAATACTGCTTACTGTTTGGCCTCTGACTAAAATCGTTGACTAATCCCAGCACTGGCTCTGTGGATCAGCAAAAATATGGTTATTTACATGCAAATAACACAAAATTCAATAGTGCAGAGCTCGCTAAGCTTCCACTGATGGCACACTTTATTTTATCCGGGAAATTAAGGTTGCACTTTTTTAGCAGATCAGAAATCAGCCGGGATGCGATGTTAAATACAACAAAAGTTCTAGTCGGTCAAATTTTGTACATACTTAATAAATAAAAGGCAGTTTAAAAAATATTTATTCCCCCGAAAAATTAAAGATTACGTTCCAATCCACAAGAATATATATTACGAACAGTACCATCCATACAAAGGCAGGATAAATGGGTGAAAAGGGACGGCTAGAATATCACTGATCATGATATTCCATTTTGTTCATCATTTCATGTATTCAGAAGTGTATATGGTAGAAGTGATCACTTGTTGAGCCTTATCTCGTGAGATCTGCCTACTCGCCTCCTTGATAAGGGGTTGTTTCTTTCAGATACTTTCAAACAGTCCCGGTCTTATCGGCCCCATACTAAATAACATCAGTGATCATCTGGTTCGCTGTGTACTTATAGTACATACAGACCAATATTCGTAAAATCGACCGAATCACACGGGGCCGAGTGTTTCACCTACTACCCCATTGGTATCCGAAAATCGTCCCAAAATAAAGCCAATGTTTTCGCCCGTTTTCGCAATCACGTGCAATTAGGTCCATTTTTCGAAACGGAACGTACTCATGCATCCCAGT
>STRG.12077.2
AGGAATAAACAAGAGGGAACAAACAACTCTGGTGATCACATGTATGTTTACGTGATAAGTGCATTCGTTTATGTGTAAGGAGCATCAACGCGGTTGTTGTCAGCCTGATGAACAGCTTCAAGTTTGTCACAGCAGTAGCTATGGTAAACATACTGAAATGATTCCCGGCGTAGTGTTGTTTACCAATGGTCGTTTGATATGACACACCATTTTTGGACATGGACTCCAAAACCGGCAGCACATGCCATCGTGCTTCGACCGGTTTCGTTCGTTTGTGTGCTACATGTAAATCAATAATCAAGTGGTAACCACGGGTAGTCACCGATCATAAATTTGTTACAGTTCTTAGATAAAAACAACTCACAATGACCAATAAAAACTGTTTCACTGTGTACCGGATTTAAGCTCCTTTTGCCAGAAGAATCATCAATCACGAGTGCAATGTTCAATCCGAGGAGTCCTACGAAGTCACTGAAAGAGCATGGATTTGATGTGTCAAAGAAATGGGATCACCGATCACCATTATTATTGTTATTACCGATTTGGCGGGCATCAATTCGAATACATCAGTGGATCAATTAAAACTCCCTCCATTATTCCCCAGAGTGCATACATTTATCTCACATTTATCTCCCTCGAGCCAATCTGTCCTACTTTAGCCATACATTATTTTACATTATCACGAAATATCCGTTCATATAATCATCTGTAAC
>STRG.71.5
GTTGATAACTAAATTCACTGCTGGACTGTTTCGATTAAAGGGAATACTGTGCAAATTGAACTCGCAAGGACTGCTCTGTGTTTTTCGGAATATACATCGGCGCAGAATACAAGGGACGCAGTGCATTTTGAACTTCTCATAAAGGTGGAAAGCTGAGGCATTTTGGTTTTCCCGAATAATTCGTGCAAATTCTTGAGAAGGAGTTCCTAAAGGCAGCAAACTGAAGGAGGATTGGAATGGACTCTCACGGCCATACGCAGCTTCCACCAGATTTAGCAGAGCAACTGATTCGTTTTTGCTACCCTGCAGGATTCAGAAACAGCTGTCTCTTCTGAAAGTCAGTCATGGATAACATCTACAAAAATATCATACTAACTTTTGAAGGAAGTATTTGACAACTCATTCTCAAACGAAACATGATCCCATAGATCGTGAACGATGAATGCTCACCGATTGTACGACAACCAAGTGAATTCATCCACATGCGGAATAACTAACCGACTGTTCACTTCGGACAGGACGCATATGAGATGTGGATCCCCGGCGTCTTTCAATTTACTATGTACCAGTCACTCATTGAATCGGCATACAGTCACTTACGGAGCTCGTTGCACTAACATACTGCTGAAACACGTATGGAATAAGTATGCATGGGTCGATTCACAATGAATGCATCTTCAGTGTCCTGGTGACGTAACTTTGCAACCAAAGTGACTTTAATCGCAAACAAACGAAATAAACTTTTTTGACAGTTTACGTTATTTATTGAACAACGGTGTTTCTGATAGTGGTCGCGATCGATTAAAGACTGCAGGCGGGGAAGTGACCGGTAAAGGCAGGATTCGAACGTGGAGCCGCAACTTCTGAAGTTCGTCATGACGGTTGTTTGACCACAGCCGGTTTATTCGCCTACTCGGTCGTATGCCTCTTGTTCTGCACTCATATGCATAACGGAATTTATGCTCCGTCTAATTTGTACGGTTGCATTCATTTAGTTTTTAACCTTTTCGATTTGTTCAGACGAGGATTGATTGACTGACTGATTGATAAAATGAGGAATAGAAAAAAATCAAGCCAAGATCGATTATTGTGCGACGACGGATAATCTTTCCAATTTTCAG
>STRG.16272.2
GGAGCGTGGAACGCCAATACAGTCCTGGTGTACCTTGTCTGATCAAACAAAAGTGCAACGCGAACGGTTCAGTTAATACGTGATTAGCTCTCTGTTTCTGTTATTTCACTGCTTCATTGAAGGCCAGTTTTTGCGGAAAACCCATTTCCGTCTCAGACTAAATCCATTCGAGAACCGATATTGTTGTTTATGTGCATGTGAGCGGGATTGGGTGTGGATTATTCGAAAGAAAAACACACGTGCTCTTGTATTGTGTCGTCCACTCGTGTCAGAAATCAGGAAACTCAAGGATTGTATCATTATCTGTAATCACGTACGGTGCTATTTAGGAGTTGGTTGTACAACAAGCCCACAGTTTCGTCTGACCACGATTAAGGAGGTGATCTGTGAATTCCCACTCTGGTCCGATTGATTTCTCTCTCCTGGGCGTATTTTGGTAATCGCATATGGGAAGCGAAAACAGCACCCTTGCGACTAGCCCGACCGGTCGCTACGCAACAGGAACCGAATCCGCACCTTTCTCTACCGAGACAAAAGGATGGTTTAAGGATCTTCCAGAATGGCCAAAGACTCCTCCGCGCAACGGGGCAGTCGAGTCCGGCCAAACACTCTGGCAACGTCTGTGGCGACGAAACAATTCGTCGAAGGGACAGAAATTGGCCACGAGGTCAAAATCCACAACGGCTACTCCTGCTGTCATTCTGTCCGCGGTGCCTTCGTCTAAATCCGCCATTTCAACTCCAACAACTCCGGCCGGTTTTCACGAGGATGAGGGAGAGCCTGTGCCCTGCCCCTCTATGAGCAACGTCGGGTTCGGATCATTGCGTTACTCGGCCAATCACCCCGCGCGTCACGAGTTTAAAATTACCCACATCTCTCCACAAAGTCGGCATTTGTTACGCGATCTACGTGCCTCATGTTTGACAAACGAAATCCCAAGCATTTTAGTTTCTCCGTACGACCAGTCCTCATCAGACCCGAAGAACTGCTCATCCGCTGGCCCTTACCAAGCATCGAAATTCCTCGCGAGAAAATCGCTACAGAAAACATCGAAAACGATGTTCAGTAATGGAAATATGAAAATGCGCTTTGTTCGTGTCGTTCGAGCAGCGACCAGCGTTCCGGATTTGAGCAAAGAACCCGTAAAAAGTGCAATGAAATCCAGTCGAAATAGCAGTCAATGCAGTTTGAATCGCATAACAACGGAACGACCACGCATGTCCGCATCACCAATCGCACGCAACTCGGATTCTCTTTCTCTGTCTCCTCCATCCCCGGAGCGAATGATCCAATCGGAAGACCAACTCAGGTGTTCACTAGCGAACAAAGAAACCATGGCAAGATCGTTCACCAACACAAACCCGACGGTCAGGGAGGCCATCCGAGGAGATCACTCCAATCTAGTGCACCCAGTGACCCGCATCGCCTCCTGTTCCTTACCCCTGTTCACTTGTTCATCAGGCGACACATCCTTCAGTGCTCCGGCCCTTTCAAGTAGTCCGACTTTTGGAAGGCGCAGTCACGTGACGGATCTGTTCAGTGCGGCTATTGAACCCCGAAAATCTGAAGGCAGTCCGATCTTGCTTGTAAGCGGTTGCTCTGAAAACCGACTTACTTTTCGATCTCAGTTGGACACGACGTGTGAAGTAGAGGAGGTCGATCATTTGACGAGACAGGTAGACGAGGTCTCCCAGTTCGACTCGAGATTAGACGAACTGGAGCATGTGAAATTTGCTCCCAGTTCAAGTCCACAGTTAGCAGCACAAAGGCACAGTAACCACATATCTATGGCGAACAGTGATGTGTTAAACGAATCTGATGTGGAAAATGAGACTCTGACGTTATCCCCGAATATGACAGGAAAAACAGACTCATCACAAGGTGATTCGACAGAGAAACAGGATAATCAGAAGGATCTGAATCAAAGTGCTCCCCGATTTCATAATTTGGTTCTTCGAAGAGACAGTTTCGGTATGATTTTGGAAGACGGTTTCAAAGATAACCATCCCCTGGTGCCAGAAAGTCCATACGTTTCTTCTTTCGATATGATACCCCAACCAGTTAACATGCATTCGTCACGACTAACAATGCAAGATGAAGGCGGTACAGAAGAGCAGCTGAGAGAAGAGGAAGAAGAAGAGGAAGAGCTATACGTTGATGTAGCTGATGAAACAGGCAGCGACATTGACGACAACAACTGTTACTACGACGACGAGGATGCAAACTCTGATGACTACCGCGAATCATATGAAGCAGAGCGGGTTAATTCCGACATAGATGATGAGTTCAATGTGGACGATTTTGAACTGCCAGAAGAGACATCCGAAATCCCCATTGTTGAAGTTTTGTCTGCGTCACTCTGTGCTGCGGGGTACGGCCGTGTTGGACGCTTCCTTGATCAGTGGCTCCCACAACGAGCGTTTTGTGAATCTTTACTGCGTGGGTCTATGAATGATGGAATCGCGGAAGACACACTTTGGGAACGTCGTAAATCTTTACTGCGTGGACTCACACTAAAGGTGAAATCTGGATGTTTACCAACCACAGAAATGCTTTTTCTACGCTTCACCCAATTCGTTGAAGTACAGGAACTGGAACCTCAAGATCGTGTGGCTGATAAACCGTGGACACGATTGACAGCTTCGGAGAAAGCTGAAATACGCAGAGAATTGAACGATTACAAGTGGGCCGAAATGTCGGTTCATCAGGAAAGTCGACAAAATACAAGATTTCATCTACCCTGAAATATGGGCGGCTCAGTTACAGACACACCGGAAACGTTCATATACTCACTGTAGGCACGGACGCGTGTGTGCATATCATCACTTATAAACATCAAATCTTTCCTCCTCTCAGCCGGTTCACTTCCCTCCTCTAAAATCGGCATAGAGGAGAGGTTTTTCGACGACAAATGTTCGCATTTTTCATATGCAAATATGTCCATGCTTGTTGAGAAACACCATCCGTTACCCTTCTCCTCTCCCCCCCCCCCCACACCTCTTCCACGTCCATATTCGAACCCAGACGTCCGTGGCTATCAAGAAACCTCCTTGTATACGACATTCCGTATTCTACTTTTTTCATTCGCCCAACTTTTCCACTCTGAACCTTCGCGTCTGTCCGCAGGCGTGCATATTTCGTATGTACATACATGTACCAACAACAACAATCAAAGTTTATTCTATCTTGAGAATACAAATTAAAACTAGTGATGATGTTGCTCCAACCGTCCGATAA
>STRG.53121.7
CGACGGCCCGTGGAGGGGTTTCGAAGTTTTTGTCGGCTGGGGTTGTCGTGTCAGTGTTTGTAAACGCGTGTGGTTGTTTGTATGCTCTAATCGTACCAGGAGATTGAGGACCGGACCCATTCCATTCTATCCGTCTCTTGATTTTTTGCTGCACTTTATTTTCCTAATTACTAGGAGTTTTTCAACTTCTCTGATGGAAACTATTTGTAGTTTTTCATATCAAAATCCGGTGCCAAAATCTGGTCGAATCTAAACGGCAGTAATCAAAGGCTGTTTTACGTATGAAATGCGGCGTTTGAAAGCTGTCTAAATCGCAAAACACCGGTAAATGTTCCCTAACTCGTTGCACTGGTTATTATGGTTCCAGCTGGAACCATAGGCAGGTAAACCTGCATATTCTGGTTGTTGGCGCTAAAGTTTGTGGTGTTCTGACCATTCCGTACTGTACAACAATTCGCTGTCACAAAAACCTGGGATTAAATTAGCAGACGAAAACAGGTGGGGGAGCGTAGCCAGAGAAATTATATACGGTAGAAATGCAAATGATGCAAGTAGTACGGAGCAAACTCACACTTATTCAAAAATTTGGTTGTAAAATTTTAATACACCGAGTATTATTTCAACCAGCGCGTGGTCGAGTTCTGCGCAACTTCTGAGCCTTGAGGACTTGGCGACAGTTCGTCGGATCGATCGAAGTGGTGTAGAAACGGTTGCCAGACAACATTGCAAAAGTCTCCAAAAGATTTGCTGACCACAGTCAGATCACCGGTTGAATTCTTCCAGGGTGCTTCACAGCAGGAATTGAGATCGTGCCAGGACGCGTGATTTATTGCCAGCATCTTTGTATTATGCAGTGTACGCTCATGAAGCCCAGAATATTGTTTTGTCTTTTGCTTCTGGCGTTGCTTTTGATCTCAAGCTGCGACACAATACCAAATGTATATGGAATCCTACCCCACGAATATTCCACCGTTGCAGACAATGTATTCACTGTACAGGCTCATCGGCCCACCATTGTTACTCTCTTTGGAACTAATGTGCGCGAAATAACACACATTGGTTTCGCTTCCCAAAACAAAACAGCTCACAGCAGTTGTGAACATGATCGTGTGACTTCTTCATTCAGAGTGGCTGCTGAAAACGATTTTGTCACAAACAGTGTCATTACCCTGAGAGAACTTGGAAAAAATGAAGCAGCATTTTACCTATGCATAAGAACACTTCCACCCGCTTCTTCCCCCGGTTCAGCAGAAGAAATTTCAAGTAATGAATCTGCGCCAGCTGAACTTTGGTTCTATGCGGGTAACGGCGGTTCTGAAAGACGCCTGGCATTCTACACCGCAGGAACTTTGATGCCCATGTGGGTCCAGATCATTCTGATTATCACACTGTTTTTCCTCTCTGGTTTGTTCAGCGGCCTTAATTTGGGTTTGATGTCTCTGGACAAAACGGAACTGAGAATCATTGAAATGGCTGGAGATCCTAAGGAAAAAATCTACGCCAAAGCCATAAGACCTGTTCGAGAAAAAGGAAATTTATTGTTATGCACACTTCTCTTGGGAAATGTGCTGGTTAATACTTCACTGACCATTCTTATGGATGACCTAACTGGCAGTGGATTGTTCGCTGTGATAGGTTCAACTATTGGCATAACTATTTTTGGTGAAATCATGCCCCAAGCTGTGTGTTCACGTCATGGATTGGCGATCGGAGCTAAAACACTTTGGCTAACCAAGTTATTCATGTTCATCACTTTCCCAGTTGCGTTTCCTGTCAGCTTCGTATTAGACAAAATTTTAGGAGAGGAGATGGGTCAAGTCTATAACCGGGAAAAGCTTGGAGTGCTAATACGGGAGCAGGCGGTTGCTGGCACAGTCGCCACAGATGAGATGAATATCATCACTGGAGCTTTGGCTTTGACCACCAAAACCGTGTCGGATGTGATGACCCCGCTGTCCGACGCGTTCATGCTTTGCTATTCGGATGTGCTCGATTTCAACACGATGAATGATATCTACTCGCACGGGTACACTCGAATCCCGGTGTTTGAAGGTGATCGACGAAATATTCGGGCCGTGTTGAATGTCAAGGATTTGGCATTCATCAATACCGAAGATAGTGTGCCCGTCTCGACTGTGTGCGACTTCTACAATCGGTCTATTATCATTGTGCTGGACTCGACCAATTTGGAGGCAATGTTAAAGGAATTTCGACAAGGTCGTGCTCATATGGCTTTTGTGGAACGTTTGGTGACTGAAGGTGAAGGGGATCCTTATCGAGAAATGATCGGTCTGGTCACACTGGAAGATGTGATAGAGGAAATTATCCAAGCTGAAATTGTGGATGAGACAGATATCTTGACGGACAATGTGCACCATCAACCGCGACAAGTGCGTCGACGCGATTTCCGCATGTTCAGTATGCCAGACAAGCAACGTTATTCTCGTTTGTCACCGCAATTGAAAATCGCCGCACTGCGACATCTGGCTTGCAATGTGGAATCGTTCCATGAACAGTATATTTGCTACTCTGTGCTTCAGAGTTTTCTCAATGCGAACATTGTGGGCGAATGCATTTTCAATCCAAAGGATGACGAAAGCAATGTGCTATATCATCCAAATCAGTGGGCGAATTACGCTATACTACTGCTTCAAGGTCGTGCGCTGGTTCAAATAGGCAACGAGAGTTTGACATTCGAAGCGGGTCCGTTTGTGATGTTCGGCGAGACTGTTTTGAAACGTGTAAATGAAATGTTTCACGAACTGACGGAGAACGCAAATCCGTCACTTCAGTCCGCTCGTTTGGCATCTGAGGCACGATTTGTCCCAGACTATTTGCTAAAAGCCACCACTAACTTGCAGTATTTGCGAATCACCGCAGAGCACTATTTACTAGCCCGTCGACTGTCCATTCTGCATCATCGTGCCGCCACGATGAATAATTTACCCGTAACTTCCTGTCCGGAGGCGGTGGCTGTAAATGGAGCTAAGCGATCTCAGTTTTCGGGACTGGAGGCGATCAAAATCGGCTCGCACGATATGTTCCAAAACGCGTGGGAACATCATGTTGTTCGATTACGCCAGGATGCTGTTGCGTCCACCCTGAACACGTATCATTCGACACCATCATCAACTCCAAATCAGAGTGAGATAGGTAGAAAAAATGCAATACCAAATCACCAGTCGTCTGACGTAGTGAACCATACGAACGAAATCACCCCAAAGAAAAGTTTAATCAATTCCAAAGATACCATGATTTCGAACACGATACATCAGAAACGGAATTCGGCATTTCTGCCTGTCTCCGGTGATGTGCTATCCTCGAGACCGGATGAAATCCAGGCATTTGTCACACCCGCAAAATCCAATCAAACCTCAGGATCCTAACCGGAATGGACCATGGACTATATAGGGTTTTAGATCAGTACACATTTTATATTTTATTCCATTCATCCCTATGAACCGCCACCCTCTCCCCCCTCCTAACTTCTGCCTTTATACCAATAAATAGATAGATTTATATATCTGTATTCGTATAGTTGTCCATCAGGAATTATACGCCGGAGAAAGTAAACCACTTTTGAATGCACTCAATTCAGGCCTAATGATCTCTCTCTACTTTCCCTTCTAATGCACGGAGGCTGTTGGGCTACAACCGGTAGTACCGTTTCGGTTGGTCCGTTGCATTCATATAATATTTTATTTATTCATTTGTTTGTTTGTTCGTTCGTTCGATCTTTCGTTTGTCTGTTTTAGCTGGTATTGTTTATTTCGAGACCGCGAGTCTCTCACTTCATTTCACTGCCCAAGGCAATATATACATGCATACCATAGGCTTTTTGCCCTCCCTAGTCAATGATGATTCGGGCTCAATCTTTCCCCTTACATTTATCACCATTTCTAGCTTCATCCCGTGGTCATTGTAATTTGTTTCCGGTGCACTGCTTTATCATCACCATTTTGATCCCCTCCCTTTCTATCTAAACCTCATTCATCGATTATCACTGTATTATTCTCGTTGTGATTCGGTCGGATAAGGTGTCATTGCCGTTCTTTCGGGTAACCAAGTTGTGCATTCCGAGTGTTTTCGTCTTGTGTTGAAACAGCGCGTCCTTCGCTGTGTTCTGTTACTCCTAGTCTGGCTTTTCTGTTCCTCTGTCATTAAGATTGATGCACGGAATCGTAGAAATTGTCAACCCCCCCCCCCAACTTTTCTTTTCTTCGTCTCCATCTCACTGTCATGGCCACATTTTTCGCGGGCAAATTCACTTCTTCTAACGCCTCAAATCTCACCAAAAATCTGTGTTCTGCCTTTTTTCACACCTCAGTTGCGCACTCCCTTCATCGTGTCCGTGATCGTTACCTGTGAATGCTTATCGCCATATTGCCTTGAGTAACGCGCCCGATTTTCATTGTTCTGATTTAGGTTCAACCTCCTTGTTGCTTACTGATGATCTACTGCATTCCCTTATCGAGTTTTACTTTTCCCCGACAGGGGTTCTTCGTTTTGGACACATTGTCTTTATATGCGAGACGCATTGTGAGTGATTACCCCAGTAAATTTACTAATCACTCACAAGTAGTCTCCAACCGTCCTGAAGAATTGTTGTTCTTGAGGATTCAGTCACGTCCTTTCAATCATAGGCAGCCTCTTCCTCACTCCGGGGATGCCTGCGCTGACACTCTTTCTACCGCCTGTTGTGCACCGGATATTCAAATTCATCTCACGGTACAAACCACCTTTTACTACAATTTCTCTCTTCCAATATTTTTATTCTTGTGAACAAATTTTCTCATTTTATCCGCGAATTGACTTGCAGTCGTTTATTCCTCTCCCTATTTTTCCTCGCTGAATTTCCCACATGCACAAAGTTTCAGAAATCATATTTTCATTGTAATCAGTTCACACACGTACACACCTATCCCCCTGTTTGCTGCTGTCATAACCCACCAACCCAAACCAACAGAAAAAATAACCCCGATGTGATCAATTCCAGTTTATATGAACTGTAACGTTTAGCCTTATCAGAATTTTCAAACATTTTACCGGTCTCAAAGCCAATTCGGATGCTCTCTCTCTCGCACATTTTGGTCTACTCTTCTGGAACCACATTTCCACGCCTACTCTGCCACACATACATACATGATTGCCAATAAACGCACACACATACATACATTCACCAGCATTATCATATTCAGCACACGCATCCAATATCCATGTATATTTATTACACTGTTGAAATACGCAAAGCAGTGAATATTTATGAAAATTTGGC
>STRG.35383.2
CTGATCGAATTAGTCTATAGGCGCGGATCAATAGGCAATCAGCAATTCATACTGGAGTCATTCCGTTTTGATCCGAACGCTAACTGAGTCGCAAAACAGTGCTTCTGATCATGTTGCTACTGGAGCTATGGTTTGTACTTTCTTTTTCCCCACTCAATACTTTAAAAGCATTTGCAAACAAAAACTTCATTTTTGTGTCATTTTGCCGGCTGTCTCTTAGTTTATGCGCAGGGGAAATAAAAATAAAATAAAAATAAAAATCTATTCCAGAAGCCAGTTACAAGTTAGACTTCACACTATTCCTCCAACACAATTCCATTTAGATTTTAGCTTTCGCGACCGCTTCTTTTTCCGAATATTTGATAATGAACTGGCAACGAAAACTGAAAACATGCGCCGGATCAGTCGCCTAAAACCTATTTCTGGGGATTATGTGTGCTCCGTTGCAGATTTTACTTCGATCGCTGTGAGTTCTGTGAGCAACCAAAGTCCACTGTGGTCAGTGATGGGATACAAGGTCAAGATGCTCTTGTCCCTCCCAGCAGGCGACAAAGAACATCACACATACCAAACAAACCAGATCTCTTTGTCCCGGAATTTGACAATCTTGCATTGCGACCATTCGCAGCCGTACCGTATATGATGGCCAGCCCATTCTGGAGTTCTCCTCTCGATCAGGAAACTTTACTCCCATCTATGACTATAGAAAGAAATGGCTACTCGCAGGGCAAATGAACTCTTAGTTCGTGCATCTCGTGACCTCCAGTGGTCCACTGATTCGTTTCTTGGTGAATTGCAAGCATATAACTCGATTCAACGACGCATAGACGGCCAAAACCCTGGATATATTTCAAACTCAATGGAAGATGGGGATCATGGAATAACCGAATCATGGACTCGGAATCCTCCGAATGAGAAAGGTGTTCAAAAATTTCCCGACGATGGAAGTAACTCCGAGGAGATGGGAGGATCACTTGGGCTGTTGGCATACGGATCCATGTTGGGCTGGGGCGTGAACGATTTTGACAGAGTTGAAAAACCCTTGAGCGATGCGGATTCACCAGGTGCATCAGAAAACAGAGTTCGACAACGGTCAATGGGGTCGAATAAGAAAGCACACTCTGATCGGGAAAATTCATCGAACCTAAACCCAGCTGGAGAGCCAGGAGAACCGAACGTGAGTGCAGATGTGGACGATTCCACCGGAGACAGTTCTGGTTTTCAACCAGCCTGGTCTATTTACGGATGGTCTCAACCAGGTTTAGCAATGCAGCCAGGGACACCGAGTCCGTCGTCTACAGCGACATCGTCAACATCAGATCTCGACCCGTCAATGGAGGGAAGTGGGATGATGGGCAATCAAGGCGGTTTGCCTTCTTTCATGGAGTACGCGGACTATCCTCATCTGAATTCTTTCAACAGCTTTCTCAGTGCTAATCAAGCTGGTGCTGAATCAGTCAATAAACCAGGCCTCGGACCGGTAGTGGACGACGAGGACTTCGAACCGTCTCAGCCAGGCACACCCTCATCCGTTCAAAATAGTTTTCCCGATCATAGTCCGACCACAGGAAGTCGTAACACGAGCAGAGTTGATGGAACCGATAAACGCAGTCAGAATGGGATCAAAGGAGCAGAAGGGAAGTACAAACCGGCAAACGGGACAAACAATAATCAAAAAGCTGCTGTGAACTTTTTCTGGTTTTCATTCAGTTCTGTTACTACTGTGATATTGATTTGTTTTCGTTAAGTACCAGTGAGAAAGAAAGTCCTTGAACGAAATATACGGAACCTCAACAGAACTCTATTAACATCCCAGCATCGACTGTTTCAGTCGCCAAAAGCAAACTTTTTCCCGGTCAATTCAATTCATTCCCCTTTTTAGCCGACAAGTTCAGAAGCAGTCAAACCCAAGCGGAGGCACACGCACACACACATACACACACGAACTTGGTATCCATCCTACCCACAGTCAAACCAAAAGAATCGCTGAACCTGCGACAGCATAGATGAAAATAGAGCCATTCGCATCTACGTTCGATGTGAAAATCATAATCATGTATATTATAAACAAAATTACATTGCTAACAGACAGACTGCACAAAGCAATAGTCAGATCTTAACACGGCTTCTAATGGTAGAAAACAATTTCCAGGAGTAATCACATATATGTGGGTGTCGCTAGCCGTACTGAGAAAAACCCCGTCATGTCACAGTATCTCACAACGCAGAAAAGCCTTCTCTCCATTTTCCAGTTGATCTCAAACCAGCCACGTCTGCTTTCCCACAACATGTACAGCGGACGTTATCACCAAATGCGTCACAATTCACGAGGTTAGTAGTTGCTTTATCTTCAGAAACACTCCCATTGTATCTGTGTGCTGGTCATTCCACTACTTGATGATAATTCACCAATTTCGTTTTTGCTTAGACACTGATCATCTGATTTTCCAATATATTGTGGTTTTCGCTTACCAAGAAATGTGAAACCGTACGACAGTCAGGAGTGCGCCATTTTCCCAGAGAATTGCTGATTCACATATTATCTTTATTGATCTGAAGTACTTTCCTCCTTTCGAACTGGAATCTGTTCCATTTCAAACTCTCTATTATTATCCGTCTTGAAAGTTGTCGAATCCTGTTTGTCCATAAATTGTGCAGCGGATGAGACCATTGAAAATGTATTTTTCACCCGGACTTGCGCGCAAACGAGCGAGGGAGAGCACACACATACCAACGACGTAAGGGAATAAAAATGCGAACATTTCGGAACACTTCTTCGTTTTTTAGGTTTCGAATTACCATGAGCCAAATAATGAATAAATGGGA
>STRG.21154.1
ATTAAACTGCTCCAAAAGGCTGTATTCCAGCTGCAAAGGATAGTGGAGTCCCTCAGCTTGAACAGTTGTGATCCATCAAAGGTTTTTCCAATGAAAACTTTGGCCTCAGTTATCGATTTGGACCAACACCTAGATAACATCAGAGTCCGCAACCAGCTGAATAACATCATGCGATCAACCAGTGGAGAAAACTACCACAAGTTTGTACGCAACTTGATGCGTTCTCTGATCAGTCCGTTTCTCGCGGACGCCATGAACTATTCCAGTGCTCATGGAAAATACGGGTTCCGTAAATCTGCTCTGAATGGCTTCATTATTGGTATGCTCATTATTATTCTCATTTCTTCTGGACCGCCCACGAAGCTCCAAGGCAACTCAACCCTGTGAACAAGGAGGAATTTTAATACGGCTTTCTTGTATTTCAATGTATCTTTCAACTGGTTTACATTGTATTCCAATTGCGTTTCAATGTGGGAATGTCAGCG
>STRG.69454.1
TGTCCACAGTGTGACACTGAATGAGGTTATATGTATCTTGTTTTCGCTGCCACCCCCGCCCCCCCGCTTCTTTTTACTCTCGTTTCAGCTCGGTGAATCCGACAGAAGATCAAAGATTTCCTAAAGAACCGGGACAATTGGGCTCAAAGCCTCGAACCCGTGTAGTACTTCAAGACTTCAAGACAACTGAACTGAACTGAACTGAGAACACATTGGGAACACATTCGTTCTCTGGGTGGCCTTGTAACACATCGGCACGGCCCTCCATTCTCGTTTTCTTTGATATCGTGCAGGTGTTACCTTCACGGAAGAGCGCTGCATCCAGCACATCAGGCGCCCCCGCTTGTGTGTCCGTATCGAACCGCCGTCGTTGCCGTTCGCACTGTGTCGTGAGCGCATTTGTCACCGTGGTACAGCCTGTTGTGCGTATTCCACATGCATCGAGACTACGAACGTCGTCCACGCTCAAAGTCACGCGACAGAAATCGTGATAGGATAGATGTTCATATGCGAGATCACAAACACGGAAGGGACCATGATAGAGATGAAAGGGATGTTATCCTTCGTGAACGGGATGAAGTTTATCGCCGGGATCGCGAATACGATTATGAACGCGAAGCTGATCGGGATCGTTCCCGGCGCGATCGGGGTCGCGACAGGGATAAGGAACGCGACCGTAACCGGCGGCGACGGCATGAACGCCGAGATGAACGCTATCGATCTGGATCCAGATCACGCTCTCGTTCTCGAAGTCCAAAATCTACCAGCGCCGAAGCAGCGCAAACGCCAGAAGAAAACGATGAATCTTTGACAGAAGAACAAAAGGAGATGATGCGTGTCATGGGTTTCTGCGACTTCGACTCGACAAAAGGAAAGCACGTTATTGGAAATGCGGCCTATGTTGCAAACGTCGTAAAACAGCGAAAATATCGTCAGTACATGAATCGTCGCGGTGGATTCAATCGTCCTCTTGACCCCGTTGCCTAGCCTGTGTTACTTTCATCGAAAACTTATGTACATACACATTTTTTCAAGCCATGCACAATATATAAATTAAACAATCAACTTCGTTGGGTTTTAAAAGTTGAACAGACATTGTCTGCACATATGTCCTTGATGAAATCTGTGTAGTCGGTATTTAGTAAATTTTAAGATAATACTATGTAGACCATATTTCATTGTCCACGGGGATATATCCTTTTTAGAAGTTACTTACGCTAACTTGCGACTAGCTCCTACGAGAGGATAAGCCGGCTTCATGCATGTCCCGAATGGCACCTGCCCAGGAGCGAAGATCAGATGCGAGACCTAAGCACAAGGAAATCCAATTCTGCTTCTGGCTGCGAATGCCTAAGACAGACTGGCGTTTTAGTCGCTGAACGTCCGATTCGACAGTACTGACCCCTGTTTTCAGTTGTCCTCCAAGGTGACAGCCATCCTAGACATGGGACAGGAGAGAGGCACTGTTTTAAGATCCATGTCTGAACGTCGTAGCACATGTTCAGACCGCTGCAACCGTCAGCATGGG
>STRG.22064.1
CTGGGTATCCGGGTCAACGAACGCTGGCTTAAGGCGGTCGATGCTGACGGCTTCTTGACGACCATTGAGATCGATGATGAACGTTTTCTCTAAACGCCGAATGACTTTGTGCGGACCAGAATATGCTGGAGTCAACGGGCGGCGGCTCGGCGTACGCAGAAAAACGCGCGTGCACGTATGTAGATGACTGGGAATAAACGACCGCCGGTCTGCCGAACGGACAGGAATACCAATCTTCTGACGCATGTAGATCATGAGACGTTGAGCGTAGTCTCCAAGGTTGGGGACAAGTGCGCTCACCTTGGGTGCAACAAATTCACCGGGGAGACGAGCGGTGGCGCCGAACGTCATGGATGCAGGTGTGCAGGAAGTGTCGCTGCGCAGCGTATTGCGAATGCCCAATAACACCAGTGGTAAGACGTCCGTCCACTGAGGATTGTTATGGACACTGAGCGAAGTTTTGAGGTGCCGGTGAAAACGTTCGACCAAGCCATTTGCCTGGGGATGATAAGTTGTACTGCGAATACGCTTAGTGCCAGTCAGTTGAAGGAAATTGTCGAAAGTGGCAGATTCAAACTGAGCTCCTCGATCGGTGGTTACTGTGGTAGGGCAACCAAAACGGGAAACCCAGTGTTCCATGAACGCGCGGGCGACAGTTTCACTGGATACATCCGGAATGGGTATGGCCTCGGGCCAACGAGTGAAACGATCATTACACGTGAGTAGATGGATCATACCTCGGGATGGTGGCAAGGGTCCCACAATGTCAACATGCACGTGAACGAAGCGGGCGTCTGGAGTCTCAAAAGATCCGACCGGACTGGTAGTATGTCGCTGAATTTTGGCTCGCTGACAAGCAGTGCAGTTACGTGCCCACTGACGAAAGTCGCGATCTATGTTTGGCCAAACGAATCGGGCACTGACCAGTTTGCATGTGGCCTTGATACCCGGACTAGATAGACCGTACAACACATCGAAAACAGAACGGCGATGTAAAAGTGGCACGATTGGCCTTGGCTTATCCTAAATGGTGTCGCAGGTGATAGTGACAGAAGATGACAGAAGAGGCAAAGCCCGCACTAGGAGACTTGTATCGTGAATGGATTGTTGAAACTCAGTATCCTGCTGGCTGCGTGCCAGGTCCTCGTGATTGATACCGGGAACAGCGGGCGCTCCGAGACTGTGGATCCTGGAAAGAGTATCTGCCGCGGCGTTAGCTGACCCGGAGGTATGACGAATATCAGTAGAAAATTGTGATATGAAATCCAGCTGGCGAATTTCTCGTGGAGAATGACGATCAGATGCGTTGCAAGAAGCATACAGTATTGCATTATAATCCGTGAAAACCATGAATTCCCGTCCTTCCAGGGCATGGCGAAAGTGACGGATGGCGGTGTAAACGGCAAGTAACTCACGACCAAACGCGCTGTATTTAGATTCTGCGGAAGACAGGCGGCGTGAGTGAAAGGCCAGAGGCTCCCAAGCGCCGTCCACGGCCTGCTGGAGGACACAGCCAAGTGCGGCATCGGAGGCATCAACGGCGATACTGAAGGGAGCGTGGGGATCCGGATGCCGGAGAAGAACCGCAGACGACAAAGCCTGTTTGAGCTGAGAAAAGGCCTCCTTGGCTTGATCGGTCCAGATGAGGGTTCGTTGTATGCCCCGCAGAAGGTCGGTGAGCGGTTGCATTAGAGTGGCGCAGTGTGGAATGAACCGGCGGTAATGGTTTACGAAGCCGTTAAAACGTTTGAGCTGTTTGAAGGACTGTGGTAGTGGAAATTCAACAATATCAGTGACCTTGGTTTCAGCCTGACGAATGCCGTTGGCGTCGAAGAAATGACTGAGAAAAGGCAATGACGGCTTCCCTAATTCGGTCTTGGTCGCATCGATGGTAACACCGTGCTCTGTTAACCGCTGGAAGAGCTGCCGAAGATGAAGCTGATGTTCGTCGATGCCGGGGCTAGCGACAAGAATATCATCGATGTAAGGGTGAACAAAGGGTAGCCCGCGGGTAACCCCGTCAATAAACCACTGGAACGTTTGGGACGCGTTGCGCAAGCCAAATGGCATACGGAGAAACTCGAATAGACCAAACGGAGTGGTAACAGCGGTTTTTGCAACGTCCTCGTCGGCGACCGGAATTTGATGATAGGCCCGGACCAGGTCGATTTTGCTGAAGATGGTGGATCCAGTCAGAGAAGACGTGATATCATGAATGTAAGGTATAGGATATCGACCTGGCGTTGTGACCTGATTAAGGCGACGATAGTCACCACACGGACGCCAATCGCCTGAAGTTTTCTTCGGCACCATATGCAATGG
>STRG.34945.3
AATAGAATGGGAAAGTCACTAGTACTTGAGGACAAAAATCCATCTAACCTGTATCAGAAGAAAATGCTGTTCTGAAAAGACTCAAAGACGGTAATGAGAAGACGTTTCTGCCTTCGAATCATTTCAGTCTATTAGGGCAGGACACGTTGTTTCTATGGGCAGAAACAGCTACTATCACCAATCGTTGAAAACAAAAATTAATTGATTCAAACTTGTATCGAGTCACCTCTCCTGATTGGTTGACAGGTGATTCGGCCAAATACCACCTGCTGGGAATCCGTTCTCGTCTTATCGATCCGACACCTTGTCTTTTGCGGATAAGCTACGGCGAGCTCCAACTTGGGTTCTGGGAAGAAGCTGATATGCTGGCTGTTAACGGAACTTGTCCGTCACCACTTACTTTCACACATGTTTTTTGGTAAGAATAAGGAAATTAAGTGCAAGATGTCTTTCGAATTCCGCAACAGTGCGGAGGGGGATAAATACTAGACCACAATAACATATAGATTGTTTCTCTCCCTTCAGGGACGTCAACTCGTTTGATAATATGATAAAAATTCCCTTTGGTTACGGGAAGCAGAAATAAGTAATTAGAGGATGGTCGAAAAGGACTGTGAATGGTGCGACTTTGCATTGGACGCCAGTAAACTGATACTCTACTAAAGTTTGGTGGCAAAAGTGAGTTGTGGATTGGCATACAAGTATGGCACTTACGGCTTCTGTGGTTAGCGGTTTTGTGGATTTGCTTTTGGTTTTGCCGATTTTAGAAAGTTCATTCATTGTGTTCCTTCTTCCAGGTTAAACATTTATTATCAAAAGAGCTTTCAAAGTTCCGCGTAAAAACCCAGCTGAATAGCAGTCTACCATTCACATCAAACGACCATGTTTTATCTCGGTGAAGCAAGCAGAAGAGCGAACTGAAATGCAAATAATTTCCCATTACTTTGACGGCACTGCACTTCTCGTTTTCCTTTGTTATCCATGGGGTCAGTCTATGAACGCTTTTTAAATTCACCTGATATTTCATGTTTTTTCTGTTTGGAACATGCGAGCCAACGATCAGGACTATCCAGCTCACCGTTCGACCGCACAGTGAAGTCACGAGATAGATACTGCCGCTATTAGCTGTTTCCACGACAAGATCGAGTAGACGTGTGTTTTTGTGCCTGCACAATATAGTGCAATGAACAAACGATAAGCGGGTCGGCTGGACGCCTACGCGGAATTAGTGAAAGTGATCGATGATCAGGACCTCAGAACAATCACGACAATATCTCAAGGATCCGGTAGCTTTGATTGAGTTAAAATTATTCCTGATAGTTTTGAGGTAGATGTGAAACGCAGTGGGAAATGGTATTGATATCTATGAGTGCAAATCTATTGTTCAAAGCACATATGGACACACCTCTATTCACAATTCATTGTCTTCAGTGTTAAGCACAACACAGTACCTGTTTCCCAATCAAAGTGATCCGTACATAGCCACAGGCTTGTGTAAGACTGATTAGACATGGAATGTGTTCTCACGAGGACAGAACGCCTGTTTAGTGATCGGGTCTACCGTTAGTATCGTTGTGTTGATGTTAGTCGATTTATTCGTTTTTCAATTCATAGGATGATAAATTCGAGAATGAGTTTTCATCGAGCCAGCGGACTTAGAAACACTGTATCAGTGTATTCTTTTGGTGTTATGCTCGTAGATTTGATCTCATGACAAATTAATAAACGGTGCAGTTTCACTTTGCGGACAGAACCCAGTACCCACTTCTTATTTTGATTAGGCTGATAATCTGATTGCACCACTTTGGAACAAGAGAAACTAGTCATCCATCGGCTCCATAGCGAAGGCCAAACTGACGTAGTATAAGACGCAGACAAACACTCACTTCCCAATTTATTGTCAAACTGGAACATATCAAAACAGACAACATTGAAAATGTTTCCTAGAATTCATTTTTGATTTTCTAATCCTTCAGAGTTTGCGAATTCCGGTTTGAGTGCATCAGCAAATCACCCAACCTAGACATGTTACCACGGATGATACCAGTTGATCTCATGTAAATGAATCGCAACCAAGTGAAAAATTTGATTTAGATGACTGTGAAAAGTTTTCCGTCAATATGACTGACGAGTATTCCCGGGGCAACCAAATCGACTGATTTACTTACTGTGGTTATAAAAGTCTTAACTTCCGCATAGAGAACGTATTGTCAAGGCCTTAGTTCATATAATTAGGTCATTCGCCGGCCTCATGTAGTCGATACTGCGGTGGATATCAATCCACTGTCAACCAGCTCGTTACGACACCAAACCTACTGGGCCTTTTGTCCTTCTCCACTCCAAGTCTCGGGGTCTGATTGATGGTCACCTCTAACAGTGCAGTGGGTCTTTTTGGATATGAGGTATATATACCCATTCCATCACACTCATGCACAGGCACGCAATTTATTAAGATAAGTATCAAGGGAATTTTTTGAGGGGTTATTCCCTGGGAATGGTCTACGTTTGCATCCTCGAATCTATCGTGCCCCGTTTGGGAACCGTTCAGTTCTTCCAGTAGCTTCAGCATATTGCATTGCTAAAGATAGCCAAATAAAAGAGCATCACTGAGCAGTTTCATTCATTGAGAAAACAGTAAGCTTTCAGATTGTACGTGATTTGAGGAATAAATCCGTAGCTGAAATTAGAGACTGTTCAGTGAAATTGCAAATCAGCCGGCTTCACGTTGCAATTGATATCTGCTCAAGCCAATCAAGCCGCATATGTCTGACCAGGATTTCTGTCGCTTTCGAGCGTATCATTCAATCCGGTGTTTCTAGCGATTCCTACTAGTTTCGTCTTCGCATCATAAACCATTCCAAAAGGAGATTTCAGTAAGACCATTCGGTTTCAGTGGTTGGAGGTTCCATTCTGACTGGGATAATCACCCCAGGTTTCTCGATAATAACAATGGCTGATTGGGATGTGAACGAATGGAACAGTTAGATGTTTGCATAGCTATATAAATTTTATCTCGAGAAGGAAGAAGACGTGAAGACGGTCGACGTGACTTGATTGCTTTCCGAGATAAACTGAAGACAGTACGGGATAATAATGTTTCCCATATGTCCACAAACGATAGGGATCATTTTCCCCGGCAAAAGTTATCAAGCAATTTCACACCATTCAAATGGCTGTAGATGTCAAACGATGCATCTTTTGTAAAATTACCGCAACAAAGAACCAGTATCAGTGATATGGTAACAAGATCGAAATATCTCCTTTCAAAAAAGAACTATCACAAAGCAGCAGTGAAATCGATGAGCAAAAATGCAGAGGATTATAAATTGAACTGCAATTGTATATGGACCCTAGGTTCTCTGAAGTGAACAAAATTAAAAAGTTAACACTGGTTTTGTGCGTTAGAACTGCTCTCAACTAAGATTGATGGTTTTCACGTTTCCTTCATTTCTGAGGTAGGCATTTAGGTCACAGACGTCTCGCCAATGGTCCAGATGATATCGTCAATGCGCACGTGGCGGCCTTGTACTCATTGGCACTTATGCGAATCTTGCTATTAGATTTCACATCAAGTTCTCCGATGAACTTGACAAATAGGTTACCAATTAGGGAAGCCACACCTTTGACGCGTCATAGCCATTTTTATAGTTAGCAACATAACCTTACGACTTCTATGAGCTTGTACTTCCTTGTCGGAAGTTTGGCTCTTAAAAATCCTAGTAGTCTTGTTCAGTAGATGCATTCACGTGTAGAATGAGGGCTCATACCTATAGGTCATCTTATTGTGCTCGCTTAAGATCTTTTTCCTGAGTTAGTTTCAATTTGTGTGCTTCTTTACACTATACGTGTAATCCAGTTAAACGGGTTTATTCATGAGCTCCAGGCTTTTAGAACTTCTCCCAAATTTCTCCTTTTGCTTGATTCGCCTTGTGAACTCCATCCAAATTGAGAATATGTCTTTCATGATCCTCCGGAACAGCTCTAGGGGACAGTGATTCGTGTCTTCTAATAAACAGTTTGTGTTCCGGCATTTGCGTGAAAAAGTCGAAATCGTCAAAATCTGTACCCCTAAACAAATACATGAATTCTCCCTTGCACATACGGTTTTGATGTGAATATTTTCATGGTTTTTATAGGCTTGTGATCTACCGTAATGTCTTTTGGTTAGATAATTTTCGCGATTAATTCAAATGCGTTATCATAGGTAAAATTTCTATCTTCTTGTTATGTTGTTCTCTGCCACTGCTTTTCTTGGCTCAATGTAAGGTTTTCCATGTGACGTCCCTTGAGCAGCCATCACATTGAAACATCATGGAACGATAATTCACCTCTTGTGTTCTTAGCTTTGCGGTGTTTTAGCTCTGCCAACAGTTTCTACGCAAAACCACATGTGATTGATCTGATAATTGCTACGAAAGCCAAGTATTTGGTCCATCTACGTTTCGCCTCTATATAGAGACATCTCCATTTGACCATAGCTAGTCTGTCTCACCAGAGAGTTCAGAAATGCCAGATTGTTATCCTTCACCAAACCTTATGTAATTTGATATACCCAAAATCTTCGTGAGCTACTTTTCAATACCAAAGCATTCGGGAATGACGGAAATATCATCGATACGTGTGATCCAAAATTATAGATGAATCACTGGTGATGCAATGTTTTTGAGGGACAGGATTGCAGCTTCTGCAAAAATCCTGATAAGGATTTTCATATTGGTTTTTTCTTATTTGTTCTTATATTTCACTGTCACACATGAAGTGCGTGCGTAAGCATAGATTCACCAGTTCACAAATTTGTTGTGTTACTTGTGCCGTCTAAGTAATTTTCTTGGAGAACTTGCTCCAATATACGATTTACTTGGTGCGAGGCAATTGTTGTGAAAAGCGCCGGGACGTCAAACTAAAGCTTTGCTTAATCTTCTCCCACAGTCACCACGGGTGGTGTCACCTCGATTGTTGGCAAAATATTTGTGACTTACCACCAAACTGAACATCCTGGAATCGAAACAAAGTGAACAGTGTCTTCGAACATTGATGAACATCTTACTGCATATTGCAATTCCGGACAAGTCAAAAGTCACTCAGTGACTCCCCACAAATTCAAATCGAAGAGTACCAGTCACTTTCGATCCCAAAAAACTCCGAGTGACGCTTCTCGAGCGAAAATTACACTTAGTCAACATGGTTCTTGTGGAAAGCTTCATTCACGATCCATGTGTCGTTTTCGTGGTGCTGTTTCAGATATGGCAAGGGTGATCAACTTCAGCCAGTCCGGCGGAACTCCCTGATGTACTGTTCCCATTCAGCGGACAATTTTATCTCGGCTGATTGGCCCAAGTTTCCCCTTACGGTGAGCGCAGCAGCATAGAACCACTTTATTTTTTTGTGGTCAGTGGTAAGATTCAACATGATTTCATTGTCGACATTAGTAGTGTTGAACCATTTAGTTCTGAGACTTCATTGCGAAAAGCCACTCCAGATTTTGAACATGGTCCTAATTAAACTGTCGTCAAGGATGTTGCCGGACATACGTTACCAATTTTGGGTGCCTGCACACTTCACACCGACTCTGATGGAAATGTTTTTCATTGTAATTTTCTTGTCACTCATTCGGGACCCCTCTGACTAGGACTAAAATTCATAAAAATCACTGATATTTCCATTTCCATCTTGTCTTCTGATTTTCGGCCATCAATGTTCCAAAGCCACAGGTGGTATGAACATTTCCCTGCCAGACTCGAAGTTGACGATGGTTCTGTTTTACGAACTGTTGTGTTCTGTCCTACAGTTTTCGAGGACTCTAAAAAAGTGCTGGATTCCTTAGGTTCTGCTCATGTGCTCAAACCTATCAATTTGTCGGAGTGGGCCACTTCCATCGTTAGACCCTTTGGAATCGGATGGCAGAACTCTGAGGAGCTGTGGTGATTACCTTGTCATGCTTAATGACAAACCTCGTCAACATATATTTACTACAGAAAAGCCCGAAAAGATATTACCTCAAATCACCAGATCAAATTACCTCTCGCGCTCGATCTTATAGAAGGCTACCTGTAAATTCCTGTTCATCCAACACTCTTTTTGGTGTGTATTCATAAAACATTTTGCTATCCAAATTGGGTGTTTCTCCAGCCATTTTCCGATGCGTCATGAATTCGCTTCTAAATAAATTCGTTGGTGCGAAATGTTACCATGATGATGTAGTGACTCATGGCTCCACAAAACTAGCTCATGATGAAACAATACTTTCATTGTTGTACCGATTTTGAGAATTTACTGTTGTCACAACCCACCCAGTTGTTGCTAACTCAAAATCTCCTTAATGTGTTGGTTATTTCATCAATAAAGACGGTTTGGAACCGGCTCTCAGTCGCTTAGCTACTTTACCTATCTTTCACAATCTTATAAACTTGAGTGAATTAATTTAGTCCGTAGGATCTTCGCAGTATCATTTCCGATTCACCACCCCCCTCCCTCATTTTTTTACTGTAAAAGAACTAGTCTATTGTTTGTTATCCGGTAGCACTTTTCATTGGTCCTGGGTACATTGTCGTACGCTGCATTCCATTTCGGAATAATTTAGAGCCGAAGTCTCTCTAGGTTCGTTTTCATTTTCAAAATACTCCACTCTCACTACGGATGCCTCACTTACTCGATTTGGCGCACTTCTCGAACAAGACCGTTACCCGATAGTGTACATTTCAGGGAGGCTGAGTGTTGTCAAAAGACCCTTATCTCAAACTCCAAGTGAGGCATTGACTGTTTACTGGGCGGTTATTCATCTACACAAATATTTGTCTGGCTCCAAATTCGCAATTTTGTTCTGATTATAGAGCTTTGCGCTTTTTCTACGATCCATTTGAATCACTGCATAACTCCACCATGTTCATGGTGCAATGTTGATGTTTTTCCTTATCAGCACATGAATTTGACAGTGAACACGGTCATACTAAATTTATTCCGCCTGTTGATTACAGTTCTCAATGTGTATATTCTACCATGGACTCTTAATCTGACTATTCACTTCATCAATCACTTCCTATCAGTCACCGACAAGTGATTTTAAAAGTTTGTCGTTATTTCCGTCCAGTTTTTTTGTCATGAAAACGCGGGTGAATACCAGTTAGCAAACGAAGAATTTCCACATTCTATTCTATGAGAGAGGGGTTAGTCGTACCACTTGATAATATATTGTGGCTAAATAAAAGCACTGTTAATCCCCGGCCGCTTCTTTTACCTATTCT
>STRG.17479.10
TTACTTCTTCCCTGCACTAACTGGTTGGAATCTCCAGTAGGAAGTGGAACGGCCAGTTCAGTACTTGTGCGCTACTTGGTCGATGGTTTCGGTGAAATAGTGCACCGGAGACAACTCCGGATGTCTTCAAGCTGTCCCAGGCCAAAATTTCCCTACTTTCGAAGCCAGTGGAACAGTCCTCAGCCGGAATGGATATTCAAACCTAAAATACTTGTTCTGGAGGCCGGACCAAGGTTGAACTGGTTTCAACAAATGTTGAGTGATATCCCACTCACAGCTGCGTTGCTTTTCGGGCTCGGCACGGATAGAATCTACCCTACAAAAAGACAACAATCAGCCGCATTTCAACTGCAGAACCAGCAATTGCTTCTTCCATCTGGACGGGTTGTCGGTGGCAGTGCAATTCTGAACGCACTGATTTTCTCTCTCGGGCACAAATCAGACAAGGCAGTACGATTGTTTCATTCGGCAGAATTGTTCGGAAGTGGCACAAACTTGTTCACCGAAAACGGTAAAAGATGGCATCCATACGAAAAATGTCTTCACCCGGTGCTCTCATCAAACAATGCAGACGTTTTCGTGGCTCCAAACACGGTTGTGGATCGAGTAAGTTGATCGTGTTCCACTCGCTGATAATTAAGTTTGTTCACTCATTGCCCCGTTGAAGAAATATGGCACACGAACTACAAATAAATCCACCCTGCTTTTTCTGCAATAACATTTGAACTAAATGGCATACGGTGACCAAATTTGGCATACTGATATGTCAGCCTATTACGATACAGAACATTTAAATGAATTTCAAGCAAGAAACAGATAAGTCGATTCATCTTGGAAAATGTGCCTGAGAGGGGGCGAAATATTATTAAACCCACCCCCGGAGAAATGGCCAAAACTACCAGCTGGTTGCGCAACACAGTGACCTCACTGGTAGTGACTGAAGCACAATATCCAGTCATGCTCTCGACGATGTTCCGGATGGTTCGATGTTCTATGTTGTCCAATCATCGAGGATGATGGGCAATAAATCGTGCAAAGTGCCGAATACTCATACATCAGCACAAACTCGCCTCGATAACAGACTCCAGACATTATCCTTCGGGTTCATGCAGCCCGGTCCATGGTCATTGATATTACGGTACAATAGTCACATTCTGGTGAGGTTGACCATATTTGTAGCCGCGTTGTAATACAGCAATGTCATGGTTCTTGTAGGTTTCCGGGAATCTTCGAAGCCAAAAATTCGTGTGTGAGCCAGCCTTCAGCATTCCCTCCAAGACTGCTTGCTTAGATTTTCGTTCTTCAAGACTACACCCCAGACCCTCACAGAACCATCACCGAAGGCTCGACAACTGAAGTTCAGCTCAATTTCCCGAAGTGGTGCAAATAGTATGTTATGATATCAGGGCTGTCAAAATTAAACTGTTTCTCATTGCCAATTATCATGTCATTCCACTTGACATTCCAAGTGATGTGATTTCTAGCCCATTCCTGCCAACTTTGAAAATGGTGATTAGTCGTCAAAAGAGGCGATCTCATCTTTCTGTATTGCAGATGTCGTGAAGACCGTATGACTTGTTCTACACGACGATCGCTTTTCGTTCAGTTCCAGGAGCCTCGGCAGCCTTGATGCACTCTCACGTTCCTTTAAAGCACCATGCAAGAGTTTCCTCTTGACTGGCTCGAAGATTTTTCATCGAATACCACGTTTTCTCTTAGCCATCTGGTCACTTTAGTGGTAGACAATAATCCATTGTCGTCCGGATCGTTGTCACACCTGACATATTAGGAACTTATATAATTCTTCACTCTAAGTCTGACGGTCTGGTTGCCGGTTATATCTAATAGTGTGGTGGGCTTTTGTGGCTACGGGGTGTAAACCCCTTCCACTACACTCATACGCAAGCATGTAATAAAAGAAATGTGGGAAAGAGGTCACACTGCATCACACCTGCCGGCACTACACATTCAAAGAAGAAAAAATATCACCAACCAAATGACGCTAGGTTTGAGCTGAACATACCAGTTGATATGCTAAAACTGTGATTAGGAAATAAATCATAATTCAAGATCTACGTATAGCTTGCCACTCAAAATCATGAAAGTACTTCATGGCTATTTCATCCGTGTTCAGGGTCATCAGCTGAAGCACATAAATCCACGAAAACTCAATTAAGAATCGAACCTGTTGTGCACGACTATGAATCATGCGCACATTCTACCGCTATGCTGTCCGGGACAGCTCTCAACGATGTTTTTCTCTAGTAATGGAATATCTTAAGCTACACTAATGAAAGGAAGCTCTGCGCTACCGACTGAAAACCATTTGACTTTGTTTCTTGTTTTGAAAATTTCACTTGCATTGATCTCTCAGGTATCTGCCCATCTGGTGTTCTGAAGGTGGAATCCGTTTGCTCACAGATGATAATACGGAACTTTCTTGTTACTGGTCAGGGGTTGTTAGGCCGTGACAAATTCACGCTAAACTATATAGTATCATTGTTTCCGAGAAGTTTTTATTGCTCTTTGACCGTGGATAGTTTGTAGATTGCGAGAAACCCCAGCCTTCTTTAGTCAGCCACATCTAAGGTCAAGAGCGTACATTCTCCATGAACTTGTTTATCTAAAATGAGTTACGAGACAGCTTTTCTGCTTCACGTAAAAAATGAAAAGAAACGACTTTTTAAATTGCTGATACTGATTCGGTTAGCGACCAACCTAACAGACTGACAGTTACTGTGTGGAAATATGGGCG
>STRG.46901.1
CAACTGACAACACTGCTGATCACTAGGCAGTGTATAGGCAACTTGCGAGAAGTATTTTTTCCATACAGTCAGTCTCGGCTCCGTCAGTTTCTCCTCTCATTTCGTTACGAACGGCACAAGCAAAAAGAAAATGGCGGCGAGTCACCTAGCGGCACTCGTACCACCGCCGCGTCACAGCCTTTGCCCACTCCAGCCCCTCTTGACGGGGACACAAATCAAGAGACGGAACTGAGGCAGCGGGCCGATCCCTTTTCTACAAATATCACTGAAAACGAAAGTCCCGATGAGCAACTCATCCATGCACCGGAACGCGAAGCGACACTTCTACCTTACGATGGTCCAGATGAAGATTTTCTTGAGATGTTCATCCAGTTTGGTTACATTAGCATGTTCTCGTGTGTGTTCCCAGTGGCGGCTGCGCTGGCTTTGTTGAACAATGTGGTTGAAATTCGAGCAGACGCTTTCAAACTCATACACAGTTTTCAGCGTCCTTTCGTTCATCCGGCTCACAACATTGGAGTTTGGCAGCTCGCAATGGCTCTAATGGGGTACGTTGCCGTGATGGTGAACATTGCGCTTCTAGATGTCTCAGGTGCTGTGCATAATTTGTTTCCAAATTTTTCTCGGACCGAATTGATCGTACTGCTGGTCGCCATCGAGCACTGCTTCTTCGTGATGCGCTACACTCTGACTGCCTTGATTCCGGACACGCCGAATTCTGTGCTGCAACAGGTGGCCAAACTGGAACATCGCCGAAGGGAAGCACTTCGAACCCTGGAACGCGAATCGATGAGGGAGTATCAGCGCCATCGCTCTTCATCTCGCTCGGGACCCAGAGAATCCGAAACAACCCTAAATCAAGGGCAGCAACGAGCAGATCTGTAGCTCATCCTGTTTCGCATTTTCCCGTTTTTCAACCTGCTAACAGTGCGAACCACTATCCACGTTTTACTTATAAGTAATGACCGTGCTTCTGTACGACTATTTAACTCTGTTTCCTGGTCCCCCGTGCATTCTGTCGCATTCTCTACGTGGTTTTGTAGCATTGAGTTTAGTTTCTCCAACTCCCCTGCCACAAGAACCACAGTGACTGTGAAACTGAATGTTGCGCAACGATATCCAGTTCGGATGTCAGATCATTCTCCCCTTTAACCACATTATGTTATCAACAATTTTCAACATGTGATTATGTTTAAAATCTACTTCCTGCCGTGATAACGCAGTTGAGATCTATTTGTCAACAGAAAGAAACTGTCATTATCCGTGCAGAATTTTTGCCAATGATGTTTGTTACACGCGAATAGTTTTAAAGATGTTGATGAATGTCACAGAATCAAATAAAAATACAAGCT
>STRG.54178.2
GACGTAGCTTCCTTTTTAAACGAAGTTTATCACTTTCTCGGTTCTGACATTCTGATTTGAGTTGCTGAAAATAAATGATTTGGAGAAATGGCGAGTGCATAGGCGCACAAACAAGTTCGTACGTGTGTGTGTGTGTGTGTGCCAGCTCTTTGCTGCACACACGTACAGTCGTATTCGAAAGAATACAGTGGGAAATTGCACATCAGTTGGATCGCTTTCGACTGCATAGCCCTTTCGACTTCGCGGTACTTTTGTGTATGTTCAACTTCAGACAGTGAGTTGTTGCCTATCGAGCCCCGACTAAGTCCTCGCCCTCGCAGGCATTTATCCGACTGTCTCTACCAGTACGCATACGACATACAGTACGAAAGATGTCAGAATATGTAAGGTTGCAAATTTTGGGTCAAACTCCGCACTATGCAGTTGGCATTTAGTCGATCCCAAATGATACAAAAATCGAAAATTCGGTAATTCACTCGTGTTCTAAACTGGATTCAGTTGTTGGACCTATATTTTACACTGGATTTGGGAGTTTCTTGATTCAACTGAAGCCACTCACACAAACGCAGAACCCGCTCCTTGGATTCGTGCCATCAAACATTGTTCAGCCCGTTTCTTTGGGCAACGTAGTCCAGATCGATTGTGTTTCTCAACGGTATCAGTTTCCATAGCAAAGGAGTCCTGTGTATGATTCGTTACATATATCTTAATTGATTGAAAAGCTACGGCACTACAATGGTTTACAGTCCAACATCAGGCATGCTAATCAACTCTGATTCCCGTCTACTGGCATCCAACTATGGTCCGAATGAAAACGCCACATCTTTTGAATCCTGCCCAAATCCGGAAATGTTATCAATGATTCGACAACATTATGCAATCACCGGACCTGCAGTAACTGTGACCGCAAACAATCAATATTCGACCAGTTGTGTTCCACCAGTGCCCACATTGCCTGCAATAGTACCCGGTTCAGGAACAGTGCGAGGGCCTGATTATTGCGGATCAGAAAGTAGTTCATCGCCAATCGTGGTAAATACGACCGCAAATCAGTCCGTTCCTGTATTTCTTCCAACTACTGTGATGCAAGCCACACCCAACATTATCATGAACAACAACAACAGCAATAACAATAGCATGAACACCAACATTATCAGGACCACCTGCAGCAATGCTAATCTCAATGTCGGCACTGGTACCTGTACAAATCCCTTATCGACCGCACTGAGCAGCACATCGAGGCCAATCCCAGTGGGACATTATAGAATTACGTGCGAGGGTGCGGTGGATGGACTTCCTGTGCATATGACACCTTCGTCCACCCTGAGCTCCAATTCCGGCATGAGTGGAGGTGCCACAGCGCACAATAATCTGTCCTATCCGTTCGCGGACTCCGTTGCTGTGACACGGCCCTATTCTCTTCCCTTGTCCCCGCATCCTCCTCCATCTGTTCATCATCCGTCTTATCACCAACAACACCAGTTTTTCGCGGCCCTCACTGCTGCGGCCACGGTGGCATCGGCTGCAGCAGCTGCAGCTGCAACAAACCAGGACGGCACAATTCCTGGACGTCCGCAATTCTATGCGTCCTCAGTCCCGTCCTCACCGGCCGCAATGCTAGCTCACACTGAACTGACAACCTGCCCAATCATTCAAACCTATCAGAAAAGTTAACTCATCAAAGTTGGGCTGCAGTTGGCCGGAGACGAAAGGCATCGTTTTAATCCCAATCAAACGAACACCTTGCCGTCTTGCGTTAAATCGTGTGATAACTACGGAACTAACGATGGTTCACTCACTTAGGCACCCACTCACTGTTCCACCTACTCGATCAGTTAATCAGTCAGTCAGTCAATCACTCACAATCCCACTTGCTCATCAAACTGTTTGCCTACTTTTGCACAAAAGCAATTCAAATTAAAAGACGTTTGTTTCCAGTCGCACTGTTCAACTATCTTCTCTTCTGAAGAAATCAATCATTTGGTCACGAACTCAACATTCTCCCAATGCATAATTCATCGCAGTCCAATGAACAATACAGTCATTTAACGTACCCACTCGAGGAGGAGATCGCCAATATGCCGGGAACTATTTTTTCCGACGAATGTTCTTGTCTTTTCCCTTTTCTTCTCCGAATTTCCCAACCATGTTGACAATCACTTTGCGAAATAAGAAAAGGCTCACACTTTCATTCTGACTAAACCTACTTGGTAAATTTTCTCACATGCTCAATGAGAAAAACAATAACTATCGCACACGTTACTACCTTCATAAATTCTTAACTCAGTTTTTTCGCACATTCTACCATTATCACTTTCGAAATAACTTTCCGGAAGTTACCCAAAGTTCGGTTTTGTGCACTAATGATTATGGCCTATGAAAATACGCGTTTTTGCTCAGTCATTTACCAAATCCCATTTGTTCTCGATAGCACTGTTTTATTTCTTTTATGAAAAATCATTGTGATCACGTTATTTATTGAATCTGAGGGTGAAAGTATTCATTGCAACCTGACCCGTGCAGCCATACACACGTGAACACACACGGGGTGGAACTTGTGCTACTACTAATCAATATGTTCAGGTGAACAGATAAGAGTATGAAATTTTACCTTTTTTAAAACCACCTCACTCCCAAACGTGTTTCTCTATTATTCTCTTGCAAACTCTTTATTTCAAATGCGGAAAAATGCTCCTTTTGAAAACCCAAAGTAAACTATGAATCAAAAAGGTGCATGCAATTGTTTGAAAATTCATTTAACTTCTTCAATGATGGTTTCGTTTCGAAGAGAACATTGTAATGAACTATTTCAAAAGTTTGATCAAATACCACTTGACGATCTATTTATGTGTTTGTAAGGTCTGTTTTACTTTTTGTTTGGGAAAACCGCTTTTTTACTGCAAATACTACGGTGCCAGGAGAGGATAATTTAATTGCGC
>STRG.32052.1
CTAACTGAACCTTGAGTTTATAACGGTTGGTCACCGGCGCGCCTTTTTTCACTTGCTGGCGCTGGGAGCACGTTGTCTCGGGGTGATGGATGCTGGCCGTGTTATTGAGGCCCTACGGGGTACTTTGGTGTCTGATAAACAAGCAGAGTCTACGAAGACTCTTGATGAGATGCACAAAATTATAGGATTCACGCCGACTTTGCTGAACATCGTCTTGGAAGTCGGCTTGGAAGTCAGCGTGCGGCAGGCTGCGGCCCTGTATTTGAAGAATAATGTGTCCACCTGGTGGAAAGACCCGAACAAAAATAAGCCACTTGACCCATTGTTCTTCAATATCCATGAGCAAGATAGACAAGCCGTTCGCAACGCCATTGTGGGAGCCGTAGTTGCCGCACCCTTACCTTTACAAGCACAACTAAAGATTGCGCTGTCAAAAATAATCAGCTGCGATTATCCTTCTCGTTTCGCGGAATTTCCGGGACAGCTGAAACACTTTTTGTCGTCAGCTGATCACAATCAGTGGCATGGGGCTCTCGTGTGCTTGTACGCTTTCGTCAAAGTGTATGAACACGAAAGAAATGACGAATCAAAAAATACTGCTGTTCCCATGCGCGAGTTCTTGCCCATTCTCCAAGCAGCTCTGTCTAATTTGATAAATGATAAATCCGAGGAGTCACGTATTTTACAAGTCCTAATCTTGAAGATATTCTACGCCTATACCTACTGTCACTTCCCCTTAGATGTAATGAGCAAAGAGGCTATTGGTTCATGGAATGATCTACTTCGTGCTGTGTTGTCCGACTTTTCTACGCCTACCGATGATGCAACCCACCCCACGTGGAAGTCCAAGAAATGGGCCCTCCGTATACTCAATAGATTGGTGTCGAGATACGGTAGTCCCACAATAGTCATCAAGAAGTTTCGTCCTTTTGCGGAGTGGTATCTGAAAGCCTTCTCGAGTCCGGTCTTATCGGTTCTTTTGGGAATATGCGAAATGTACAGGCAGAAATCGTTCATTTCCAAACCAGTACTGAGTCAGACTCTAGAGCATTTCAATTTGGCCTTGAGTAATTCATTTTCATGGAAGATTCTGCGACCCCATTTTTCATTACTTGTTCGAGAGGTGATATTTCCACTACTTGCTCATTCCGAAGAAGATGCCGAACTTTGGGAAACTGACCCCATTGAATACATAAGGTTCGAGGCAGTTGAATGGGGCAGATCTGCTGACCCACCGTCCGCTGCGTATGATCTCCTTGGCGAAGCATGTCTCAAGCGCCGAGGCGTTTTAAATAACATAATGCCATTTTGCGTCCACATTCTGACATCTGACAGCACTCCAAAGGAGAAGGATGCTGTTCTTCATATGTACGGCGCAGTTGCTGAAATTTTGCTACACAAGGAAGCTTACAAAAACCAACTGGAACCTTTTCTACTTAATCACGTTATACCTACGCTGCACGCTGCTGAAGGCTACCGTCGAGCACGTGCCTATTGGTTAGTTGGGAAGCTTGCAGATGCGACGTTTACCGACCAAAATGTTTTCGCCCAGTTGGTCGAGGAAATTCGGAAGTCTATATTCAGTGACCCTGAATTGCCGGTCCGCGCACTCGCAGCGCTCTGTCTTAAAGATCTGCTGCATACACAAGAGGAAGCAAAGAAGATTCTGGTACCGCATTTACGGGAACTCATCCTCCAAATATTAGAGCTATTGCGTCAAACAGAATTTGATGACTTGAATCAAGTAATCGAGCGATTAATGACTTCATTTGAGAAAGAACTGGTGCCAATCGCTGTGGAGTTAACGCAAAACATGTGTGCAACGTTCATGCGACTGATTCAGTCAGTGGAAAACGGTGCTTCAGAGGAAACAAATGAACGTGGTGACGAGGACCTGGACGACTATCGTGCTGTCGTCGCCACCAGTGTCCTGGATAATATTGAAGCAATGTTGCGGATCGCAGAAGAACACGGGGATCTCGTTGCTCAGCTTGAGCCAATAGTTGCTCTCCAGATAAAAACAATCTTTGATCGAGAATTGTCTATATTCTACGAGGAGGCACTCAGTTTGCTGTTCTCACTCACAACTACGAAGATCTCACCGTTAATGTGGCAGTTGTTTGATCAGCTCTACATTGTCTTTCAAAAAGATTCTTCGGACTGTTTTTCAGAAATGATGCCATGTCTTCATAACTATATGACTGTTGACCGAAGTGCTTTCATTGCTGACCCTAAGCACGTGGAAGTTATTGCTGCCGTATGTTCTCAGGTTTTGCAGTCTGATGAAGATGAAACGGCTCAAATGTACGCAGCAAAACTTTTGGAGGTTTTGCTGATTGATTATCGTGGCCAGATAAATCAGTATGCGCCGAAGTTCATAGAGTTGGCTCTCACGCGTCTGACCAAACCCATCGTGGCTAGCGAACTGCGCGTAATGTGCCTGCAAGTTGTTGTAGCAGGCATTCTGTATTGTCCTTCCGACGTTTTGGCCATGATGACGGAACATCAATGGCCGGGTACCGCTACTCCAATACTCGCTGAATTCCTGAAGGTTTGGATAAGCGACGCGGATGTTTTCTTAGGACTTCATGATCGTCGTGTATACGTGCTCGGACTGTGTTTGTTGTTATCGTTGCCAGCTGCTCAACGACCCTCTGTTGTTGAGGCCTTCGGAAAGGATTACATACCAACGTTACTCGTCCTATTCAATGGTTTAAAACGAGCTTATGCAGCTAAAGCCCAGAATCAAGCAGAAAGCGATGACGAAGAAGAAGAAGAGTCAGACGAAGAGGACATAGAGGAAAAGGCCCTCGGAAGCGACGAGGACGAGGTGGATGAAGAAGGTGCATCATACCTAGAAATGTTGGAGGGTGAGAGTGACGGATCTGTCGATGATGATGACGACGAAATTGATGAAGAAACCACTCTGGAAGCATTTGATACGGAAATGGATAAATCCGATTGTGACATGGATGAGTACGTCACATTCTACCGTGTTATGACCGAACTGGAGAGCGGCGATCCGAATTGGTATAATCAACTCATCGGACATCTCACTGAGCCGCAGCAAAAGGAGCTGAAAGAGGTCGTAAACACCGCTCTAAAGTGCATGCAGCAAAAAGAGTCAAAAATGATCGAGCAAGCTGGAGGGTACAGCTTTACGCCAACAATACCATCAAGCTTCAACTTTGGTGCAAACCCCGGCAATCAGTAGCTTGAGTTTAAGCGACAGTTGCCTCAGCGCAAATGACTGCAAAATATGGCACGAATGCTACGAGATTCTAATGCATAGTAATCTTGGCCACAGAGCCCGATCCATTCTCCTACATACCTCAGATTCGTTTGTCTTTTATTTGCCTCGATTGCGCTGCGTTCCGCCGCTCTTGTTTTCTTGCCAATCATATGCATTGTACACATTGTTTAGACCGATATGGTGAGCGCAGTTAGCTTCAGCGGAACGGTTCTCTTCACTTCAATTCATGTTCCACCCGTCAATCGTGCTTTTGGGATATCCTCCGGAATTTGTGCAAATACAGCCCGCTTATTG
>STRG.44949.1
CTGATGCATTTGACAATATGGGTGGGGCAGTCTACAAAATACCCAATATATATAAGAAGATCAACAATGGTGTACATATATTTGTTCGAGCAATAATGAATTCACAGTGGCAATGCGCTTGTTCCTTGCTATTTGCTATCACTTTCATTTTGATTTGTGCAAGTGCACAGTCACAAAGTGCAGTTTGCGGAAATCAAAATATAATTTTTGTTGGTGGATATTACCAACTTCGAATTCCGGAACATGACGGACCTAGAGAATGTGTTTACAACTTCACAAGCGGCTTTGGCACCATAATG
>STRG.4361.1
AAACGAAAAGCTGGTCCGAGGATTGGAACCTCCCAGTTAATGATGACAAATGCGTAAGCATGTTTTTCGGCAGAAAGACTGGTCACACGTTTTCCACTAACGGGGCAATCACACTACCTAGGGTTGACCGACACAAATGGCTCGGTTTCTGGTCAGATTGTAACTCGTCCTTCTCTCATCATCACCGGCTTGCGAGAAAGTCTGCCTTTCGAGTCCTAAATACGATTCGAAGATCTTTCCCAAGCTCCTCTAGGGATGATTTCCCCATAATTTTCGCCACGTAAATCACACCTCTGCTGGATTACAGTAGTCAGATAGTGCTCTCTGGCCTTGTCCGAGACCGTGAG
>STRG.38349.1
GAGTGCATTGATGAGCTGAAGATGGTGTTGGAACACGGGGTTGTGCATCACAGTGTGTCCTACGAATGTACCCTCTCTGCCATCATCTGTGACACCCCCGCACGAGCGTTTGTCCTCCAGGTCAAGGGACACAACGCTTACTTTGGGTGCGATAGATGCATTCAGCCAGGTTACTACACCGGTGGTAAAATGACCTTCCCATCTATAACGGTCAAACCAAGGACAGACGAAAGCTTTCGCGCAAAAAGGCACAAGAAGCACCACTTACCGGAGTCCAACAGTGCATTTTTGGCTCTAAACTTAGACATGGTTCGCACATTCTGCCATGGCTATATGCATCTGGTATGCTTGGGTGTAATAAAGAAATTGCTTCTGTCCTGGCTTAGTGGTCCCAGGGATAGATTTGCCGATATTAGTCCATCTGTCCCCGAGGAACTAGGGAATCTATAGAGGGGAGCTCCCAGCGAGCACAACAGTGATCAGTACAATGGTTCTGTGCCTCTTTTTCTAGCCAAAACGAGAACCCCAAAAAAGGGTCGTCGTCCGATGGTTGACTGATGTTCTGGTTCTCTTTTTTACAACTAATAAGCATGAAGGTGGTGCTCGCACATCCCAAGTAGCAATCCCAATCAAATCCCGATTGGGTCCCCATTGGGATTTGGTTGGGATTAGGTTGGGATGCATCGGGATTTGGTTGGGAAACCCTAGCCTAAATGTCGGGTTTTGGTTGGGATTTGCTACGCATCCCGACCGTGCCCCAATGGGTTCCCAGTTGGGGCCCCATTGGGATAACCCACATTTCAGATCGAAACAAAAAGCCCCCCTACTTCTTCCTAGTATTTCTGGACAAGCTCTAGCGAACCTCGTGAGAACGGTCTCAGCTTCCCAGTTTCCACCACTTGCCACATGGTACAAAGAAAACAACCTAGTAATTACTAGGTTGTCAAATGAACTTTCCTGGAAGAAAATGACAAAAGAATTACCTGGATTCAACGGTACATTGTTTGACAACTTTGTTACAATACATTTCAACGTATGCCTTTAGCTACTTGGTTTTATTCTTTCCAGTGGTATACGAGGGAGAGTACATGAACTGGGAACAGTAGGTCGTTTACCGAGATTCAGTTAACTGGGTTGAGAAAATGAGTAAATTTAGGAAAGCATTTAATGGATACCAGGAAGTTGAGCTATCCCCATCGGGAACCCATTGGGGCCCAATCGGGATGCGTTTCCTATCCCAACCAAAACCCAACCTTTAGGCTAGGGTGTCCCAACCAAAACCCAAT
>STRG.17147.1
GAGAAGTATTCTCGATAGAGTTAGTGGGACAGCTCAGGGCACAGACTTTGTGTTATGAATGGACAGAGGAAAAAGTGAATGTAATTAGTGTCTGCGGGTTACTGAACAAGCAAGCTGAGGTGTTTGCAATGTCCTGAATACCTTTGATGATGGCGATCACCGGAACTTTTGTGACTGACAAGGTTTTGGATTCAAAAGTGTCTCCCCGAGTTATTGTATGTTTTATTCGAACAGAATTCGGATCAGAAGTGTCAGCGTCGTGATTAATCACATCAGATATGGGATATCATTTCACTTCTTGCGTCTCTTCGCGTAGCCACAGGAACTCGTCTAGAGTTTTGGTGTTCGTTAAAACTATTCAGAAATGGGTGTGTATTTCTAGTTCTGTCCTATGGGATAATCACATAACGGACATTGAACATCCCTCATTTTGGCAACTTTGGACGACTGGTCTTGGACGACTTCAGCACTTCTGATAAAGTTCGAAAAGCGAACCACGACAATATGGCAGTGGAAGGTTTCTCCCGATAAACGTATTTAACGATATGCGATTTCGAATTACGCCAACACATATCCGAGCATACCTGCTTACAATGAAAAAGATTCGAATTTTTCCCACATAGATATTTCTTTTTTGGTTATGAAAAAACAATGAAGACGTGGAACCTGAATATAACACAGATCGCACTGTGAACCAAACAGATTGTGCAAGCTCATCGGGGAATTGAATGGGGTAGCGCGGACCATGACATAGAACTGGGATGGCATCAATGATGGAAATGTCATCTGGACCTTGTTCGCGATGGGATGCTTCTGCTGATACATATATCTGCCCAATTATACCAATAATGCTCCAATGCGCATGGCTTTCCGTGGTTTGATAGAAACTGCAATATCTACATTACATGAGGGATCAACTGCTGCACATTGGCTGAGAGATTGGAGCAGGCTAAATTGTTTATGCACATGTCCAAAATCAGTACTCGTCCTCAAAGGAGCAGGTGTGAAAACAGCTTAGCAACCGGCTGAGTTATTACTGTTTGCATTATCTAAAACGACATAAGAGAACTCCCAGAATCCCAACTGTGATGGAGAATAAAGTATCTGAAGGATCAGATGAAACTGAGGCCAATATCATGGGACGAGACTACGCGTCGGCTCACACAGGAACTTTCGCCACTGCTCTTGTCCGTTCTCGAACCTGCCATGGTGTTCCATTATTTACACGAGGACGACGTAACGAGACCAATACGGTTTCCACTGCTTTGCTAGCCATCCGGCCTTGACGGAATAAACTCTCTGGGTCTACGTAAATTCACTGACATTATCTCACCATCAGTCTCCAACTTGCTCAACATCTGGCCAGCTGATGGAAAACAGCCAAATTCATGGAAAAAGCGATTGTAGTTCCTTTGTTTAAAGTTGGTGAAGACTACTGTCAACCGTAGCTCAGTGAGCTTCATTTTTGTCGTCTGTGAAGTAATGGAGTAACTCGAAGCCAAGTAGGTTCGGCAACACTTGGAAAATCACCCACTGCTCAGTCCTCGACAGTAAGACGTTTGCCAGTCTCGACCGAGCCACGTCAAGCCAAGTGTGTGCTACTTGTCCAATTTTCTGGCTTATGAGCGTTGGATTGACATGAAGGTTAGTGAGTAATCAACATATGTTTTTTTCGTAGGTTTCAGCTAGGCCTTTGACAAAGGTCCACATGGCAGGCTGTTGCAGAATATTCGATCATATGAGATTGTGGATCCCTTAAGGTGATAAATTGAGCACTTCTGAGAATGAAGGTACTTTGAGGTTTGTGGCTCTAAGCCACCAGTGGCATTCCCCAGGGGTCCGTGCTAGGAACGATTTAGTTCTTGGTTCACATCAATGACTTCCTGGTGGTTCTATATTCCCATGTCTGCGGCACTCAGATGACCTGAAACTGTGGCTGTTACGACGAAATGATGCAGGTAGACAAATTCTATAGGATGATACTGATGCATGACGCACTGTTCCTCTTGTGTACCCCTGTAATAAATCCAGT
>STRG.21806.4
AATTATTCTTCCTCCACGAGTGTCTGAGAAGGAATGTTCTCTCTAGAAGCGTAAACCACAGACCGCCAATCAATCATCCACAGGCATGGACGATAGCAAAACAAAATGGTAAACGTATGGTACGCATGCTGATTACAGATGCTCCCAATCGTATGAATAAATATAGAAATATAATGACAGAGGTTAAGTGCTGGTGTGAACGAATAGTCGATAGTGAAACTACTAAATGAATTGAGGCTGCCATTGGACGACGAGTAACCCATTGTCAGAAGAGGAAGAGGTCATTGTTAGCCAGGAAGCTAGAGAAGCTCACGAGGGGCCTCGAAGAAACCGAAAACAAGACATGGGTCAACAATTTGTCATCTCGGCCACTATCAACAGAAGAGCACAAAGTACTCCAAAAGGGACTCAACTTCAACCTGGGAAACGCCACAACGAAGGAATACCTTGCCGAACTGGAACATGCACTCAAATCATCAGGTTTGCCCGAGGATATTAAATGCAAGCTGAGGCAAATCATAGTCCCCAGCATGCTCCACAACAGACCATTCAATGCTCTCTTAGATACAGAACACAGAGCACTACAAACCCTGAAGAAGGATAAAAGCATCATCATCCTACCGGCTGACAAAGGAAGAATGACGGTCATCCTGGACAAGGCCAACTACATTGAAAAAGCCAAACAACTACTGAAAGACACCACGACCTACCGTCTACTGGACGCTGATCCAACCGAAAAACTTGAAAAGAAAATCAATAAAACCCTGAAGAAGTTACAGGACATGCAAAGAATTACTAAAGAGGAATGTTGGAGGATGAAAGCTGAAGCCTCAAACGCCGCACAATTCTACGGATTACCCAAGGTACACAAAGAAGGTATTCCACTCAGACCCATCGTCTCCCTCCCTGGATCTCCAACATATAACTTGGCCAAAGAACTATGGAGACGTTTGAAACCACTGATATGCGGATCAAATAACTCCGTAACCAACGCGCAGCAGTTTTTGGAACGAATAAAAAACGTAACCATAGAAGAAGACGAAGTGATGATTTCATTTGATGTCACTGCACTTTTTACTTCGATTGATTTGAACTTAGCAAAGAACGTAACCAAAGAACTCCTTCAAGAGCACTACCCAGACAAACCACTAGAAGCACAAACAACTTACAAACTGCTGGAAATGTGCCTTTATACCTATTTCAAATTTGATGGTGACGTGTACGAACAAATCAAAGGAACACCAATGGGTTCACCAATATCCGGATTTCTCGCTGAAGCTGTAATGCAGGCCCTGGAAAACATTGCACTACCAAAGATCCGGCCGAAACTTTGGGTCAGATATGTGGATGACACTTTCGTCATCATAAAACGCTCGGATATTGAAAACACACAAAAAACAATTAATAACATCTTCAACGACATTAAGTTCACCATGGAATCAGAGAACAATGGAGAATTGGCATTTTTGGACGTGCTCGTGAAAAGAAATGCCAACGGCACACTGGAGACATCGGTGTATCGGAAACAAACACACACGGATCAAGTATTAAACTTTCACAGCAATCACCCAAATCACCATAAAAGGTCATGCATTCGGACCCTGTTCGAGAGAGCTAAAACCCACTGCAGCACAATTGAACTGAGAACGCAAGAAGAAAACTACCTCTTCAGAATGTTCTAGCGAAACGGATATCCAAGAAACTTCATAAGAAGAACCGTGTATGGGATGAATAGAAAAATAAACCAAAGAACACAACCAAACAGAAGGATCAAACTACCATACATCAAAAACGTCTCTGAAACAACTGCACGATTGCTTCAATCCCAAGACATAACAGTTGCCCACAGACCAACCAAAACCCTGAGAAAACCCGTATCAAAACCGAAAGAACAACTCAAAACCGAAGAAAGAAGAAACGTTATATACAAAGTGAAGTGTATGGACCGCTGCAAATGCTACATCGGTCAAACCGGGAGAAAAGTTGCCACTCGAATGCACGAGCATAAACTGGCCACAAAGAGACATGACCCATTCTCTCTCATATCCGTCCACGAGGATCAAGAAGGACAAAAGTTCAATCTGGATCAAGCAACCACAAGGCACGCAAGGGAGTTTTTGGAAGCCTGGTACTCTTCAAACCATTCAATCAATAGACATATTGAATTGGATCACGTGTACAGTCGGATGAAGAGAAGACAGTTGGACTAATCAAGAGTGTCAGGGGCGGAATTAGTAGACCAAAATCACTCAACCCATGTTATTGAATCTGAGTGTTTACACTCACACATCTTCGGAACTGACTCGCCGAGAATTCAAATATCAAAAAATGGAAACAACAGGGCAAAGCGAAAAGAATTCAAGCTCACCGAGCGGGACGTCAGCTGTCAAAGGCCAAGGGTCAAAGGTCAAGTTCTTCGAGGCGAAGCCGTAAAACAAACGTCGAGCCTTGGGCACGTCTACGGAGCTCAAGGTCAGGAATAATGACAAACCTATAAATATAAGAGATCACTACCAACAGAGCACATGCACTGACGATGTCACCTCGACTGGTGATGAAACGTTTGCGATCTAAACGCCAAGCTCAGCGATCAGAACATCATAGCAAGAAACATTTCTATTCTACAGTACAATATGATCGGAATATGACCGCTTTAAATTCAACAATCAATCAATCAGTTAAGGATGAATCAGAACCATTATCAATCAACATTCAATCTGAACACAGGGTATGAGCTTGATTCCTTTTTGTCTCAAATTTGGTCTCGCTTTGGTGGAACTAACTTCAGTGGCCAGAAAAATACAAAACAATCCATGAAGATCAACCGGCTGATTGGAGCATCGGCACAGACTAATAGACAGTACTTGCGTCTTATCTGTAAACGTCGAGAAATGTCTTACAAATATACAGTTTACCTTCGCGTATGTACAGTGCTCAATGGAAGTGGACCCACCCCAGGAGTGTCGAATTTCCGTACATGCTACTGGCAACGGTAGAAGTAGCCAGATGTTGACATTCGTCGAAAGACCGCTCTGGATTGTCCGCACGAGATGATGATGGCCAGTACCAAGATTAGCTAATTTAAATTTCAAAACTGGTTCCTTTCAGCGCGGAACGATCGCAAGAAGCCACCGAAGTACTCCTACCTATCCGTTTGTGATACAACTAACAATATGGAAGCGCCCATCGCTAATAAACTGGCCGTGTTGTCCAATTTTGAAGCGATTGTTTAGAAAATCCGAGTAAAATAACAAGTAAAGTAATATTCGCTCGACAGTATGCCATTTTTGTTAACCTGTTCTTGGTTCAGTCGT
>STRG.5458.1
CCTCATTAAGTTAACCCAAATTCCAGATCGGAACAAAACGCTCCCCTAGTTTTTCCCAATATTTCCGGACTAACTCTAGCGAACCTCGTAAGAAAGATCCCTGCTTCCCAGTCTCCACCACTTGCCACTTGGTGCAAAGAAAACAACCTATTTAGAAAGTGTACAATTTAATCTTGCGGATTGTCCGGTTGTTGTTTTCGTCCAGAGAACCTCGATTTACATCTGTAACATTAGGGAAAAGAGGCAAATAAA
>STRG.68892.5
GGTCCTAGTCAAGGGGCTTGGTGGCTTTTGTGTAAGTCACGTGAACGGCTGCGTGCACGATACAGATTTGATCTCCATCGCTTTTCAGGTTGCCGGCTAAATGATTGCTTCAGCATCCGCAGAACTCCTAATGGAGTAAGTTGAGAACAGGTAAATACAAATTCACATCCCAAGCGCAAAATCGTCATTGATGTAAACCATAGAAAAATTGTTCAATGTACAAGGAAAGGTGAACATTTAAAACTTTTTTCCTACCGTCTTGGAATTAACATGAAAACCAGGAGAGCCATCGCCAAACGGGACACAGAGTTTAGCCTTAGAAGAGAATTTACAAAACGAATATATTCCGGTGGATTTGTGATGGACCTGTGCTCATTGGTGAAGAGAATCCTGCAACCACTTCGAATGGGCTGAAGAAAAATATGGAACTGGTACTCTCGAACGTATCGACCAGTTCATCTCCCATTGATCGTCTTCTCGATGGTGCTGGTTGCACCGATTGGGCGAAACAGGTCTGGTGTCAAAGGGAGACGAGCTCAATACACAGTGTGCTTACAGGAACACGGTGGTTCCGTCTTATGATTTTACATAGAGGAGACCACTTACAACAGTGTACGATTTTTGTGGAAAGAAGAAGCTACTTTTGGGTGGGCACGTAGCCGGCAGTGGCGAAAATCGAACCCGGAACGTCAGGATTGAAATTTCACAAAGATGACCGCTACTTCAGTTTGTGCCATTTCACCATTTCTCCCCGGGTATCCTTCATAGGTAATGGAAAGAAAACTCACATCCCGTATTATTAAACTAACGGGTCTCGATGAAAGGTCTGTAACAAATGGAGTTAATCAGAATATACTACGGAACATTCTTTTCTGTTTGCTCGATTAGAAGCATCAGGTTTTCTGATAAAAGTTAACTTACAGTTTCTCATTTTCCGTGACAATAGTTAGGCACATTTGGAGAAAAAATGAAGCATCGAGGCACGTTATGAGTAAAATACTTCTCGTTTCACGTCGTTTGAAATTTAAAAAGAATGACGCAACAAATTTCTCTTACCAGAGGCACCGAAAAATTATTTCCCAAACAACGAATAATGAAATCAGAGCAAAAATGTTCACAGCATTCAGTTTTTCTGTAAGAACGAAACAATTTGCAACTTTTCTCGAAGTGTTTTTGGTGTTCTCAAAAGGCTTTCTACGGACTTATTTTTTTAACTTGGACAAATTATTGACTACACTTCGAGGACGGGTTCTCACTACCGGATAAGGTAACAAGTTTATAATCGCAAAAACAGCATAAATCATACAAGCTACTCTCATATCTGTTTAGAACGTTATAGGGCCATTTTTTGAACTAAAAATCCAATTTAAGCTATGACATTTTTCGAGTACGGGTTCAGAGGTGAACAATGCAAGCAGGGATCGTAGCGTCCCATTTTAACGTGCCCGATCTTCATGCTTAAAGATGAGCCTTTTCTACTTGTCGAGTCCCAATAACAGAAGTCATTACCAAATGAAGCAGCTGTGAGGGAATGGGCTGGCACATTGTCAATGAACTGCTCGGTTCGTTTGGCAGACAGAACGATGATTTGACGAGCAGCTAGCACGTCTTCATCTGTTCTGCATTGACGACAAGATTGAAAGAAACACAGAGGACAGAGGTACCAGTCAAACACCAACTGTCAGCTGTAGTGGGCGAACCAATTTTATTCCCAGCCTATCCATTCAGAAGAGCTGGGTGGGAAAAGCGGGTGAAACAATAACTGTCAGGGCCGAGATTTAGTTATGACCATCATTAATCGCACATCAGCTGTCGTTTTCGTACTAATGAATCCAGACGATTCGAAAGTAGAATAGTCTTCTCACTGGAGTTAGGGAAACGGTTCAGAACAGCAATGAAATAGACGGCCTGTGGGAAGGATATTGCACATGACAAAGGTGCAATGTTTCCGAACGCTTGCACTATTAGGTGGGATAACTGTGGCTTGTTTCGAATCGACTGTGTTTCTCAGTTACAAAAAGTGTGTATTGAAATTTTCGAGAAATATATGGATTATTTTATTTTCAGAGAGTTGCACAGCACTTATCAAATCCTAATGTAACTTCAATGAAACAAGGCGAGTGGTTAAAAATTAGGGTTTGTTGGATCTGAAAAACGTTGAATTGATACCAATATTGCCTCGGGTAGGATTGAAACCCACTCACAATTTTGTACCACATGCACTCTGCCAGCCGAGCTATGAGGCCACACCAAGTGATATCACACGTTATACTGTTTGATCAATGTGCAAAACGTTCGAAGACGAATTTTCGCTCGTACTAACGTCAAATGTGTGGTTTTCCTCACAAGTGCTTCATAATAATTTATTCAAAGGACTGGATTCCTTACGGTTCGTTCAGGAAGGAAATAAAAACGAACCAACAACTGCCTGATCAGGCTTTTGAAATCACAATACTGGGTGCAAAACTTTTGTGAGAAAAACAGTTAGGTTTCAGGAAATTCTGTCAGGGTATGTAACATTGACATAACGTCTAGCACTGGACGTTTGATTTTTAAAGGATTACGAAAATACTGAAGCGTTCAGATTGTAACATAAAACGCCGAGCGAGTCACAGAGTTTATCGTTTAAATGACATCATCTTTTTGGAGCTAAAGTAGTGAGAAACTACTTTGTTATTTTGTGGTCTTCCTCATCCGTAGTCACTGATCGGTTACATCTCTGTTTGTGGAATAACTCACGGCTAATGCATGACAGCGAAGTAAGTATTATGTCTAGCTATTAGTTGTTCCTGTCTACGTGGTTGATTTTTTCATGAAAAACACATCACTTAGACATTTTTTTGGAGAAAGTATATTCAAGACCGCTCATTTTTAGGGTTGTTGTTTCCAATAAACCTACCGTAAATGTGTTGATTGCAAATAATTTAAACAATAAATTTATCCTAAGGAAAATCGATTCAAAGAAAGAAACATTGCATTTTGTGGCACAGAAAGCTTACGTGTGAGAAATATTTGGTTCTTTGTATTTCCTAAACTGATATTCTCATCAGCATGGTCGAAGCGCAAGTGAACGCTTTAATCAAAAGATAGGTTCTCTGAAGAAGATACTTGGATTTTGTATTCATCTGGTTTAATGAATTCAAGCAGTTTAAAGCGCCATTAAATGAATCCGGCGAACTAAGTGCTAGATTCACTTGCGAACTGAAATAGAGAGGCTTGCTGGCCTTCCTCGATGCTTTCACAACTCGAAGAAGTCATTTAACTTTTCAATGATCCATTTTCTGTAAGGAGACATGGTCCGGATAATATCTCTATTTCAACAGCCGTTCACCCATCATACACCTGAACCCTGTTCTCGAGGGCGAAAAACAGTTGTACTGAAGGTATTCTGCCGAACGAGAAGACAGAAATCCCTACCACATTACGTAATAACAAGTATCCAGAGGCTTTCGTCCGTTTGCTTAGTCAGACAAGAAAACATATTCAACCACCTGTCCCTTGGGTGACAGAAAAGGATGCTCACTTGTCTTTCCCGTCCAAAGCAGGGTCAAGAATGCCGCTTACTACAGAACGCATACCGATTAATTTGCAAGGGACATATTGTTATGCTGCAGTACTCTCTTATTCGTTCGCCAAGTTCTTCCCAACACCAGAGTTCGAAGATCTTCACTCGATTCAATTGTACTTACGTCATTTCTTCTAGTTGTAAGGAAGCATGCTTTGGTTGGACCGACCAGGTGCAGCGGACGGGTATAGCCGAACACATCCAAAAGTTTCCGGGTAACTCAGTTGCATTACGTAAGCTGACCTCAGTTGTCGCTTGCCACCTGGTCGAAAGCGATCACAAGACAGTCACGGAGAACGAGTTCTCAGGCTTTTTATTTCATCCCGACAAACATGGACTAAAGGTATTGGAAACACTATCCATCACTACCACTAAGCCCGCCCTTCGTTCTGACGTGCATGACGTCCAACTTTAGCCTATCGTGGCTTCAGCCAGTCTCGCTGGCAGAGCTCCAACTACCATACACTGCTTCACTTACCGAATTCCCTTCATCGTTTTTAACTTTTCCCTGATTTTGTGCGGACGCAACTGACGTGAGTATAACGAGAGGACATCCTCTCACAGTGTTTTTCTTCTGATTTGCTTCTTCAGCTTCATCAGGAAATTTAAGTGTTCTCCTTTGCTAAGTAAGCCAGTGAAACTGTTATTATGATTTTGATTTGATGGGCTGTATCCTCTCACCAAGTTTATGGTAATTCGAAGTTTTGTTGTGTGAGGATTGTCAAAATATGAATAACTGATGACCCAGTTATATTAGTGTAATTTATCTCTACCTGAGGACTTTGTCTTAATGAACACAGTGAAAACAACCCTGCAGAACGTGGATCTGGTACTGCTGGAGTTCTAATCTTACATGCTTCGATGTTTGCTTCCAATGAGCCCTATCTTTGATCAATCAATTAATCAATCAGTCGATCTATCTATCTATCTAGCTGTCTGTCTGTCTATCAATAAGAACCAATGAATGAACAAATAAACCAGTCATTCAGTCAGATAAAAGAGATCCGAAGATTTCTGGAATTGTAATCTCTTTATACGTGGATGTAATTTTTACGTCAGTAAGCATCCTTAGAAATTGCTTTAGGTGTAGTCGAAATAATTTAAATACTGAACTACACTGAGTTCATGAACTTTGACCACAATAACACATATATTAAAGTAGGCTTCTTTGTACACCCACACACTGATGTGGTGATTGTTAGACGGATACTATATAAAGGCTGTTCGTATGTCGAGTCAGTTGATCATACTGTGACTGCGCCAGTCGCACCGTTTGCCTTCAAAATTATACAGAGACGAGCTGATCATCATACCTGTTGTGGTTTCACATTTTACAGAACCGAGAAACAAGACTGTGTTGCGACCGGTCTTGGTTGAGTTGCTGAAAGCCTTTGCTCATCGCCTCGTAGGTCAGAGGCTCTGTTACTGTTCTGATAGGTCTGCGATAGCTGTTTCAAAAAAGTTAGCCACTGCAAGATAATCCATTTATTTCAATATGAAGGATTGTGCAACATCAGTCCACCATATTGATTGACGAGCTTTAGTTTTGACCAACCGGGTTTAAATAGTGTTGGAATCATTTAAATGCTTTCTTAGTGAATAACTGAAATTTGGTTGATTTGATTGGATCGGCAATGAACAAGTCAGTATGGTGTTTGCTTTGAAGAAGGCATGGGGTCAAACTGTTGAATAATGTAACTGTGGCCGCTCTGCTCTATTCGTATACTATTCAAGAAAACCCATTTGAATTAATCAGCATTAATTTGTTCCATGTACACTCCAATCAGCATGCATGCATTTCTGCACACAAACAAATACACCACGCGCGCAAAACTCATCTTAGTGCGGCTATGAATATGGACTACTGCAGCACCCATGTCTCGCGCACATGATCTCCTTCCGCGTCACGTGACAATATATGGCCTGTTCGTGCCCACCAGTCATATTGCTCATGGACCAATACCCGTGACCATATGTGTTCGGTTAAGTATCTCATGCTAATATAAATGCCGTATTCTGTATGTTAAAGGACCCAGTACATTTCATTGCCAGGTGGAGTGTCTTCTGACTCTATTCCGGACCATTCGGTCATTACAGTAATCCACTTTTATTTTTTTTCATTTTACAACTGAAAGGAATATAGTAAACAACAGTAAACGTGGGTGTATGAAATGCGTAACATTTTCCGCATATTCAGTTAAAATTGTAACTTCTCCTGGTTATTTTGTGGTTTTGGATTTTAACAGTATGGGCTGGCTGTTCAGTCTCATGCTTTTCCGCGAAACAGAGAAATTTACAGAAAGAACAGAATGCCGACCAAGATGGGTGGTTATTCCTAGAATGGAACCGAAAACAAACATTAATCACATGTTTGTAAGTTCTCATAAGTTTTCAATGTGGTAACTGCGCATCTTTACGTGGAACGTTCTGTTCTAAAAGATGGACAAAAAGGTGAAAAAATCGAGATTTGACAGAATTCGCGTTAAAAGTGCCATTAGCCCAAGTGCTATACGCACAGAACGTGTAGGTCAAACACAAATCATTCCCATCCTATACTCATGAATGCTAATGTGCGGAACTCAGTACAATGGGCAGCTGACTCCGTGAAATCAAATGGTAACAAAGTTGACACCGGCGGGGTTACGCTTCTTTCTTCCTGGAGGTGCGAACTTTTTATTTAACGCAAGGAATTTACAGAACTGCCTTCGATTTCCTGCTTGGACCGGTTTCGTTTTATGGAATACGAATCCAGTTTTGTCTCCACATAGCCCAAACATGTCTCACTTGGAAAGGCATCAAAATTCAAAGCTTGCTCAACTGGGAAATGACGAGAGATCTTGATTCTGATTACCATACAAGTATAAATAAACGATATGTCCAGCTGGTCAGACCTTCTAATTGACCGCACATGTATTTCCCATCCCTGTATTTCTGGGTGTCATTAGTACACGAGAGTATTTTGACAATTCTATCACTGTAAGCAATCGTGTTGATAGTTCATTTCACCATGTGCTTGAAACTTCTTTAAATATCCTGCAAAACACTTTTCAGAATGCAGAGGATTGCACAAAACAATTCCATCCAAGGTTAACAACCATAATAATTCTATTTTGGTGTTTGAACTGGTTCCTATTCAATATTTTACTTACGCATTCTCAACTGGAATAATTTGATAATTTGATTGTTGACTAAATTTGTTTTAAGTTTATCAGACATTTATTCCTGATAAAAACCACATTTTGGGATAGGAATAATTAGTTTTGTGACTATGAGAAACATTCGAAAGTTGGGCCAAGTGTCGTGCCGTTATGCTATGTTGTTATTTAAACCAGAATACACTAAATTATCTGGGAATCTTCCTGAAGGTTGAACGTTGCTGTCTTGTGGAATGTTTTAAACTCGTATAGGAGTCTACCCTGTAGTTTCGTCGTCTGCCAAAGCCCGTCGTGTCTCGATGAGGTAACATCATGCTGACCGAGACAATGCGTTTCCAGACATCTAAACAACACGAAAAATAAAACTGCCGAGATTAATCGAAGCGACTGTTATTCACCAACGGAAATCCCCCGTCTACTAACAGACGCAATTGCTTTTCAACTTTTGCGTACCACGGTGCATTGATTTCATTTTCATTTCCTTGCCTACTTCGACCTATTTGATGTGTGCAACGAAATCATGTTGTCACAAAGTGTGCCATTTGACAGTCCGTAACGTGCCACGATATCGCGTGTTGGCAGGGAGAAATGCATCCATTTCGGTTCGATACTCGGAAATCACCCTGATTTACTTTGCTTCAGTGTTGCGCACCTCAGTTTAGGGGTCGTCTATCGCCGTAGCTTGTAAAGGCTACTTCGCTGTTAGCGAGGGTATTTGTCTAGGAATTCTGCAAAAACATTTTTTTTACTTAGTGCGCTCGGATTAGATTATGGATAGCGAAAATGGATCATGAAAAGTTATGATAATCCTTAT
>STRG.2570.2
TTGAAAAGTGGTTGAAATTTTTAGAAGATATTTTGCGTAAATAAAATGTAACGGTTCTGTGCTGTTTCGTACTTTAAATGAAAGCTGTCTGACATACTATTTGCAAGAACGAGTGAATCTTCCCACAACTATTCTATACCAATTTTAGCTCCCAAATCGCATTGAATGTGTGATTTTTTGCATAAACTGCCACAAATAAAACACTCAGCTGACCCAAAAGTCTTTCACCTTGGGCAAATAAATGCCTTTTCAATCAGTTGTGTTGGCAATGCCCCATTTTGTTTTGATTGCAAAGCCTTCCTTTCCGATTTTGTCCGTAGACAATACATCAGTCAGTTATGGCTGTTACAGATCAAGGACGTTTCAAAAATCACTGGCAGTCATTATTAGCTTAACACAATGCATGCAAGTAATGTGATCACATCCTAATCTGATTTTTATCATTATCACCAAGACCACTCGAGTTATCCGTTTCTTTGTCCCAGGCAAAATCACCGGGTTATGAAAAAGTATTGCATCATATGGGCCAGTTGCTGAGCTGCATTGAGCGATTATTTCATGGATTTCGCAAAGAAGCTTTTAGACTGAAGTGTACCTAAGCTAGTTTGGATTTCACGATGAATTCAACAAGAGAAGAATATCCCAACTTCAAGTTCAGATGAGGTACAAAATAATTAAACCTTGTAGGATGGATAATAAATGGCCGTTTTGAAACGCGTGGAGTTACTATCATTTCAGCTCTTCCATTTGAATACCTACTTGCAGGAATCATTCGCAAATAAACCATACCCGTGTTTCGGAAATTTTCTGGACGAACCTTTTTCTTCGTAATTAATGCCTCATTCTTCAACGTTTCGCGGCACATCACGAAATTATATATAAATTAACAATAGGCACTTTAGCTCTACTATCATCTGTTGATGAATGAAACTGTTTTTGCTTTGGTCTCTGTGATAAACTATTCTCGAGTTCAAGAGTCAGCAGTTAGCTGAGTGTTAGATATAACATATTGTTAAACCGATGAATGTAAGATTCACCATGGGTGGTTTTGTCATTCGCAAACAAATACTGGTCTTACTAGAAACGATTCTTTTTCTCGTATTTTCTGCCTTGTTTCTGCCTAACAAGAAAGAGCAAGAAAGTAGCAAATATATTTGACGACTACTATGTTTTCCAACAGTCCAACAGACAATTCACGCTGGACAGTGGTCTCAGTAGAGAAGGACCTTTGGATTATTTCGAATGTGTGTCCTGGATTTCAGGGTCTAACGAGCGCGACCAATTGGATATCAACTTTGCTTTCGCTACTTTGAAAACGAATTTTCTGAAAACTCAAAAATGCCGCTATATAATAAAGGAGAGTGTTTCAGCATTGTGTGAACACATTGAACATTTGTTGCTGTA
>STRG.8606.6
GCCTTTAAGAAAGCAGTAGACTCATGTTGGGTGGCAGTATACCCCGAGTTATGTTAAGCAGCTTTTAGGGTCAGATGCAATTTACTTATTGTTTCCACCTTACTCTGCCAGGGCTGATACTGCACAAAATTTCTGCCTTTCAGAAAAAGAAAATCACGCAGTGTTGGGAGCTACGGAAACGCGCCGACAACACAACTATCTGGACACACGATTGGCTCTAGCCACACCAAGTCCTGTGCAAACTGAACTGAACTGAACCTGACCTGATCTCCGATTAGCTGGCTTCGATGTTCACGCTCGACCGGCCTCGTCTTTCTGAGCTTTTTGTTTATTCACCAGCTCTATGTGATCGTGAAGGTGAAGAATACAAAAAAATTCTGTACTACTTTCCTCGAGAAAAGTCGCCCAATGATCGTCTGAATTCGATCGGTTTGTGTGAGGCCGTAATGGCTTTCACCAGATGTTTTGATTGTGACTGCCAGGCTGTTCTCACACAGAACACAAGGCGGTTTTTTTGCCAAATGTCCCAGCAAGTTTGGGCTGTCATGATTGTTACTCTGCCATCGAATGATACGGTTGGAGACGCTCCTTGTCAATTGCACAAGTCTATCGAATCTGTTAGTGAGCAAGTAATGGGTTCCGTGCTCAATACCGCGTGCCAAACTTTTGAGATCGACGCTGAAACTGGACTACGCGAGGCACATTTATCATTATTTGAATTCGTTTTTGTTTATTGAACAACCGGATCTAAATCATACGGGGGCTGTATGCAAAACAAAACATCTCGGAAGGTTTGTGGTTGGCCCGAAAGATTTGAGCGATACCTCACAAACGGTGCAGTGTCCAGTTCTCTGTTCTCCGGGATCTGATGTGCCCGATAGTCAACTGATCACCTATCAAGCGTTGCGCACGGTTGTCTGCTTCATTGTGCGAGGTGTCGAATCCATTCCGATGAACTTCTTCGTTCAATTCGACGCGATGGCTGGTCCACGGCTGACGATCCTAGCCGACCGGCTGGCTTCCAGTCAGTCAGCTTCGTTGGTCGGGGGCAGTGCATTCCAAGTTCAGTTATTTGAGGATCAATTTAATCCCAATCTTGTAACATTATCAGCCGTTGGTGGGGGTCACAGCCGAGAGGACGATTCGATCCAAATGGTAGAAGAGCTTGCACAAACAGATACCACATTGGTTTCCTCGCAGGGTCACTCGCGATTTGTTTACTGGAATCCGGCTACCTACGCGGTGATGAGCACATTGCACGTATACACTGGTTCAGGTCGTCGTCCATATACTGGTGCTAAGCCAATCCTGGAAGCAATGACCAGCATGCGTATGGAGCTTCTACAACGTCCGGATTTTTGGCATCAGGAGATCACCATTCGGTTGGATCCGAATCTTTGGGTGATTGCACGTCGCTCAAATGAACGAGAAGTGTACATGGTGTTCATTCGGAAACAGGAAAATCTCAGCAAGTTAGATAAATACGTGGAACATCTGTATGCTTCCACCTTTCGTGGTCTACTCTTGTTGGACTGATCCTCCCCAAGTGTGCCGCAAATTTTATCGCTTTTTACGTGCACTCGCCTTCGTCTTTCACGTCGTATGCGCAACAACCAATCTTTTCTTATGCAGGATATTTCTACTCATGACCGCTTATGCATATCCAGGGATCCATGAATTGGCTTACACGCCCACTTCGAGCACCGCGGTTGTTCCAGTCTGCAGCTGTCATGTGTTGATTACTTTCTTATATATAATCTATACATTTGTC
>STRG.35531.2
CTGCCGTCACGAATGATAGAAGGCATCCTCGGCTACGGTCTGGGTTTGTCAGGGGCTCAGATGTTGTACTAACATCCTTATCTCCTGGGTAAAACTCGTTTTTGAATATATATGGTTGGGCACCTCCATACTACTCAAGTGTAACCAAAATCGGATACATTACTCCGCAATCCACCATTGGATACTTGCGGTTTACCGTCATTTTCCTTATAGTAAACGTGTTGACAATGCTTCAACTAAAAAGACAAATCAATATCATCTCATATCTCTTGCCTCAACATGAACAAGCCGTTTTAGCTATCTCTTATCTGCAGTGCCAATTTTCCTAGAAAATGAATCAACCTTTTCACCATTTGTCTTTTCAGCAAAGAGGACAGCGGTATATTATTGCGCAGCTGATATCCGGGACAGTTTGATTCGACCTAGTCATTTCCCTTTCATGATAGTGATAGTAAGACAATGAAACTTCATTTACCTATAATAGGATCACGATGCTGGGAATTTACGGAGTTCTGCCGAGACCAAAGAAAGTACCCGAATAACATTTTCTTCTGGAGCAACTTGGCTAATAACTGCTTTATGATGACCTTTTGAGTAAACTACTTTAAGAGCTTCTAAACTCTGCGGCAATGAGTACTCGATTTTTGGGCATAATTAGTAACGAGCACTCGATTAACCTCGTCTGCTTCAGATGCAAACTTGGCAGTGGTAATTTGATTAATTTGAAACTACTAACTGACTCTCTATTGAAAGCACTTTCATAGCAATGATGGCAGGTTCTTAATGAACAATCGGTCCTTTCACCTAAATTCTGACTGGCTATTACTCCAATGTTTCGGTCTCAGCGGATTTCCATGCACTTTCGAACTCTTTACCTTACGCTCAAGAGATACGAAATCTTCAATCCAGTACCGGCCCGACTTGGATCTGGTTTTCAACAGAAAGTGCGGCAAGATCCGGGCGAAACTATTACAGTCTGTGCGAGATACATCTCTGAATGACCTTTTACGAATGCATTGAGTTCCTTGACGAAAACTTACAGTGTTTCAAGTTTGTCATCTGGGGTACCTGGTAGGCATACTTCCATCCCACAGGCCGTGTGGCTTTCTTATCAGACCTTATTTTGATAGGAGTGGAACAAACCTAGGCAATGGCGAACACCAATGCCAAAGAGTGTACATCCGGTTACCTGATAGAACATCACCTCCACCAGTTGGTCAACGCAATCCAACACAAAGCAAAGCCAGGCACGTGCAATTTTTAATACACTAAAGTCTGCGGTAATTACGAGTTTTTCTTTACAACTGTATTATTCCATCATTTTCACCATCTGAACTCTTTCCTTCACACTGTTAACTTACAGCTGATCCACTGGTGATTTCAAAAGTCACGCCTAACTGTCTATTAGCCGTCATTCGATCAAACGACTCTCCATGTGGCCTAAGTACGTGTATCATTGATAGTTTCAGCAATATCATAGTCGATTCTCATGGAAATTCAATTTCCAGTTACACCCACACTTCACGAGAAATAGATCCTACACTGGTGACTATGTCGCGTTCTTTCGATCGTTCTTTCGGTCCGAACTTCACTCTGGAAACCATTTTGTCATTGATAGACCATGTGGAAGCATCGTGCTTATGGTAACCTGCGTTTCTGACGCCGTTATACGTGGTCAGCAACAGAGAGTGCATGGTTAAATTTCACTGCTGCGTACAGCGAATTGAATGCGAAGCTCATAGACCCGTGGTCTATAAAAAACTGTATTCTAAATCAGAAGGGCTTAAAATTCTGCATGCACCTTTATGTGCTCTGCTCTCACGACCCCGGTGCTTTCATTCAAATATCTACCAAATGGGTTCGGGCTGGCACGAACCAACCAGAACCAAAGTGACGAACTGATTGTTTACTTTATGACGCATTGTCTCTCCAAAGATTATGGAATTGGAAAACATGGTTATTTTGCTTAAAACACAATAATCATTGAAATCTGGCTTGATGGAGACCAAATTTTAGTCTGATTAATCTCACTTAGTATACGGAAAAGGCGTTCAGCCCCTTTTCTAGGATCCATAGGCCGACAAATCTTCGGGGCCAGTAAAAATGGACGCTGAGTCAAAGTTGTGCTACCTGATGTTTCTAATTGTTAAATTTCCGAGTATACCGTGAGAAGTATACTTAGCCTTAGTTTGGGATGTAGCTAGTTGTTGATTGGATAATCGCGGCTTTAAACTGAGATAAAATGAGCATGTGAATGTATATGCAAGGTGTATCAGAATTACAAGCAAAGTGATTGGTTAAAACCATCCAAGGCATTCACTTATTCCAGCTTCTGTTTGTGAGCAAAAGATTATTATACATTTTTGTTATTTAGAGATTTAAAAAAATGATATCAGTGGCAAAAACTAATCTAGCTAAATGGCTCATTCCAGCGTAAATCTGAATCTGTTCTAATTGCTGAAATGCTGTTTGACGAGTTCTGGGACAGAGTCAATAGCAGTGCATGTACTCCAAATAGCGCCGACTGTTTGCTGTCTGCCACAGCTGCTATAATCCTTAGGAAAGAATGAATTCATTTAGTGGAATAGAACAAATTGTGAAAATGAGAGGAGATCAGCTGGCAGCATACGACCGGTCACGAGATTTTTGCCGCTTATCAGCCAACATCTTTTTTTTATTTCAGATATATGAACAAACATCAGATTACTATAGCACACCTATACAAATACTGCTCTTTCATATCATTCCAATCGAAAGTATTCAACCACATCACGATTGCTTAAGTGACACTCATTCCTCAACACGACAATTTTGGTTAATAAAAAATTAACTTGTACTTCATTTCAAAAGGAGTACGGAACAATTTATCAAAATTCTTGCCCTTATTTGAATCGAGAAACCTCTATTTCATCTTGTAAAATAACCCTTGAAAGATGATTAATAAATCCTTGTTTGCTCGGTCCCGTACTACCATCACGCATGCCACATTTTGACGAGTCATTTCATTGCTCGCATTGGCACGTATAGGAATTTTCACTGAGCTTGCTCGGATCAGAGAGGTTAGCTTAGTCGCATACACAACAATCATCACGCAGAGGTAAACATGAGACAGGCACACAACGAGCTCTGAATCGGTCGAACATCTTAAGCCCGGGTCACGTGGACTTCACTGCAAGCCAATCAACGTACTTTATAGACAAACCTCAGTCTTAGACCATGTCTCGAAGAGTCACAGCCGAGGAACTGCTACAAATCTTTCAGACTCTAGACAGGGATGGCAACGGCATTGTCTCGCGAGCAGAACTGGAACGGGGACTTCAACAAGCCGGAGTGAATCCGAAAAGCATCGAGCGCGTTATGAACGATTTGGATTTGAACTGCGACGGTAAAATTGCACTTGGTGAATACAAACTGGCTCTCGGACTGACCGATGAACCTTTGGCTGAATGGAAACAACTGTTCTTCAGTATGGACAAAGACGGTTCGGGAACTGTCACCAAGCAAGAATTGAAAGCAATGTTTGACGAAATGAGCATGCCCATCAGTTATTCCGTGATAGAAGCCTGGATCGCGGACCACGATGTGAATGGGGATGGGAACCTGAATTTTGAAGAGTTCCTCGGATTCATTTCCGAACAAGTGGAGTGAAGTAATTATAGTAATTTTCTGTTCTTTTTTGTAAAAAGAAATGCAACTGATATGACTTGTTTACTACCACAAATCTGGGGTGTGGTTTTATCTTTCGACCAGATCTCGTTTAGGTAACAAGTTCACAAACTATGTTGAATATATGAAAATCTTATTTCCAAAA
>STRG.56993.1
AGAACGATGCACACACTTAGACATACGATTAGAATGTAGACTTTCCAGGATCAAACTTTTTACAGCAACAGATTAAGCAACATATCCCAAGAGGAAAACCTACATTTCAATAGGAGGTTGAAGTGATTTGATAACATGTTGCTTAGAAAATCTGGATGTAAATACAACTTTCCGGTGATATTGAGATATCACGCAAAAGGAAAAGGTTGAGAAGCAGAGGAATTACATAAAATGAACATCAAATTTCTTGAGACAAATGGAAATGATTTTCTGATTATAAATCATCTTCGAAAATGAGTATGCGAAAAAGCGTGTCAAAAAACTCATCAACGCATTATATAGTGGAATGCTAACACAAAATGGGATGTTCCAGAGTGCTTTGTGCACGAAAGAAGTAGGAATGATTACTTTATAAAGAGCTAATAGCACTATGTTAACCATAAAGGAGACGACAAAATCGTTTCGATTGACTCAAAACCATGTTGACTGTCAAGTAACCATTTCATTTGACTAGATGAGGGAAGTATTTCGTTTAACGAAGCCCGAAATATGTGCTTATCTGATACGAAATGATTATAATATTGCCTAATAACGACTGAAGTGTATGGGTGGCTGTGGGAGCTGGCATATCACAAATGGGTTTCGTTTTTTCTGGGTCCGGATATCCGCCAGTTGCATCAACAATAAAACCCAAGTACTCGAAACAGTTAGTGAAGATAGAGTATTTTTCCGATGCAGTAACTCGTTCCGATAGTGGAAAAGCTCATGAATGTTTGTGCTAGCAATGACAATGTCACCCATAATTTGCTGAAATGTAGCAGGTGCGCATTAAGCACCGAAGGGTAAACTGTTATATCTGTATAGCAACTCGTGTGTATTTATGGTCAAAAATTGTTTTGATTCCTCGTCGACTTCGACCTGCAGATAAGCATTTGAAAAATCGATCTTGGAAAACATGCTTCCACCTTCTAATTTGGCGAAAAGATCCTCGTGAACAGGTAAAGGATAATGATGTGTCCCCAAAGCATCATCAAACTTGTTGAAAAGTCTGGGCATACTCGAAAAGTGCCGTTTGGTTTCTTCACAACTACAATCGGTACTCCCACTCTGAATAGTTCGCCGGGCTAATAACACCAGCTTCCTACAAGCTAGTTGACTGTTTGCTAATCTAGTTACCAGAAACTTATGGGACGGGTCTCTTTGGTCAGAATACAGCTTTAGCCTCCTTTCTCAGGTACAATGTTGTTTTTGCTTAGGTGCTGTTTGTAACTTTGCAATAAGCTGAGTCGCATTCTCATTTTGCCCAAGAGAATGAATTTTTAGCTCATCATTTCCGTTTGAATGACAAAATTTGGTAATAGGTATGTCCCATTGTCCCACTGTATACCAATCTGATTACGGGGACAATCATTACCGACATATGCCGGCGCAGAGAAACTTTTGCCCCGGAAACTACATTCGCAGTTCACTACTCCCGCGATAATCATTTGGTTACCTGAAGCATTGTATGCCAGGTTCCGTGTTGGTTGGAGAGTCGGGAGACCTAGAGCTTGCCATGAAACCTGTCTCAAAATGGTTACGTCAGAGCCCGAATCAAGCTGAAAGACTAGCGGAACACTGTTCACAGTAAGATACATAAATATGCGTCTGGTTGAGAGTTCCATAGTAGGGGATAGAAGTAGAGCTATCAAATAGCTCTCCATGACTCCCCAAAGTTTCAGGGTACGTCCGTTTCAGTCCGGGTTGTGTATGTTTGTGCCGGTAACAACGTGTTCGTCCGTCATTTGTTACCACAAAAATTGCAGATCAGATTGCCGTATGGAGGTAAATGTCAAAAAATGCCAGTCTCCACATTTCCAGCACAGGGTAGGAGGTTTTGATTGATGATATTGTGACGAATAAGAAACTTTTCTTTGATGTGTTACTACTAACAGTCAACTAAAGTTTGCGTATGCTAGTCCCTTCACAATTAGTTCTGAATCCACTTTTATGTTTGTGATTGGCAATTCTCAGTTATGGTCTGAAGTGTGAGGTTCGGGGAACTTTCCAGCTAACAGAGTACATGATGCCGTACCTCTGCATCGAATGGCGAATGTAAACCACTAGAAAACAATAAACATTTGAAATTGTCTATAGTTGAATTCGTAGTGACCTCGATCGTTTTGAGAAAATGACTATTTTCTGGACACCATTTTGGATCTATTTTCTCTACGATCTTTCTCGACGTTTGACATCGACCTCATAGTGTTGTCCGGTTGCGTACTTTTTACTGGACTGACTTTTCCGAGGTTTCCGTCAACCTCGTTTCAAATTACTTTCACTTTCGGTCGTTCGCCGACTGTACACGCTCGCGGTTCGCTTTCTGCACAGCCGTCGCGTTTCGTTCTGTTTTCCGTTCGGTGTATCTCTCGTATCGGTACTGTTTCGGTGCCACGATATATAGAATACACCTCGCATCTGTAAACCGACTTGCGTCTTCTCTATTCGTCCGATAGATGGGATATCGTTGGTATTCCGCTGCTAGACCCGATAGGAGACACGTTCACTAGCCGCTCTCGAACGTCTTCTATAGGTTCTTCAGCTTGAACCGTTTGGCTTCGAGGTTGATTTTCTCTGCGTATGCCATAAAATCTTCTGTTTGTGGCTGTTGAACTTGAAGACACTGAAATTGGATGCGAAGAAGAGACAATCGTGCACAGAATACTTGCGTGAGACGAATGACTGTTCCCGTAAATTTCATGTGGACTGGTTTTTGAGAGAAGGTAAAGTTGGCATACCGCTGGTGTTCCTTCGGGCCATATTTGCTCATAAGTAACTTGAATTTATCGGTATCTTTCCATGAGGCACAATCCACGTTGAATAAGTCCTCAAACATTGAGTGCCAGAATTCGAATGTGATCTCTGATTTTGAGTCAAATCTGAATTCTGTGATGGAATTAGCGAGATTATCACTTGTTAGGCTTGCCTTTGTTGTCTGATGCGATGAACACTGGTCCATCGTTTTGCCAATGATTAAATGAGTTTATTTTGTGTTTGAGCCACTTGTACGAAATCATCTATTTGGTTGGAAATGATTCTGTTTTGATGTGAACTCGTAGATTCGTCACCGTAGCTACTGATAAGTTTCCAATCTAGCCCAGATGAGAGACACAGACCATAACCACACCGGAGACTTGACTGCATTCGTATGAAATGCAAGTGCATGTGTCAATGGTTAAACCACAGAACAATGCATGCAGAAGGTCAAAAGTCAACAGGACTATCTGTTCCCATTCTGACTGGCTATTTACTTCAGACATTTGGTGAATACATCGATAGCCTGCTTCTACCAATCTTTCCGAGAGTCATGTTCCAGCAAATTGGAGCACGACTGTAGCGACAACCATCTTCTTCCATGCTTTTACCATGTCTATTGTTTAACTGAACTCTGACTTCCGAGCGCGGTTGCCATTTGACTGTTGCTCTTGCGCACGCTGTCATGCACGCTCTCACACACGCCATCAAATATACTCAAACAACTATCTCCCCGAGTCGCCTTCTCGTTCTCACGGGTCGTGGAGAATACTGTTCTTGTTAACATATTCGTACAGTGCCGAGCATTAGAGTAACGTGCAGGTGGTCCACACAGTACAAGGGACCGAAGCACGCGTTTACTAAGGAAATCGCCAAGTAAGGTGTAACCGACATTGCAAAGGTGACGTAATAGTCACACTTAACACATCATATCCTGAAACATAAGTATTGGACCATTTAAATAAAGGACCACATGGAAACAGTGAAGGAATGAAGTGAAATCCACCTTAAACGGAGCAAAATCCTTGACTAAAAATACCTGATGAGCTTGAGAGAGAAACTCGGAACTTCTATATGGCTCACTCTAGCATTAAGATGGAACAGACCCGGGAGACTTTATAGATTACCAAAACTTCACAAACCTGTTATGCCGATTCGCCCGATCGCGGATTATACATCTTGTTTGACTTACATGTTAGCCAAATACCTTAGTGGTTTGTCAAAACCTCATCAAATAATGAGGGTGAGTCAAATAAACGACGCCTTTGATTTTGTTCGTATTATCTAAACTGTTGTGCCAAAAGACGGTGAAACCGCAGTGAGTTTCGATGTGATGTCCCTCTACACGAGGGTCCCCATAAAAGACAGTTTTGAAGCTTTACATTCCGTACTGATTACCGACGCCACCCTGGAAGGAGGAAGTTTGGTAAACCCGCCTGATAATATTGCTGGCATTGAGCTATGTCACACTTCCACCTACTTCAATTTCAGCCACACTCTATAAAAACAGACTGATTGCGTAGCCATCAACCCTCCAGTATCACCAATTTTGGCCAACCTGTTTCTATACTCAACTGAATCCAAAGCACTTACTGCCTTCCACCATGCCCCACGGATTTATGTCAGTTACGTTGATGGCACATATGTGATTTAAAAATCCGAACACAAAGAGGGTTTCCTTCGGTATACCAACACACAAAGTAGCCCTATCAAACTCACAATGGAAGCCGACAGCACGAAGAAGGTAGTCAGTTTACTAGCGAGTCATTTACAAGCTAATGACTCCTAAACATTCGCTGAGAATTCACAGAAAGCCCACACACAGTGACAGATATCTGAATTTCACCTCCGCTCATCCACAAAGTATCAACCGCGCACTCATTTCGTCGTTAGCCAACCAAGTCAACAAATTCTGCAACGAAAGCACCTCGCGCAAGCAGGAAATGTGATGACTACAGAAAGTCTTACGGGACAGCAGCTACCCACCAAAGCCAATTAGACATAAAATGATGAACACATTGACGACAAAAACAGAAAAACAACAGACTGGCCTGACTTCCGTCGACATTCCGAGCAAGTCAGGCAACTCAGAAGCAATCAGAAAGGTATTGAGTATCTATGGCGTCCGTGTGTTCTTTTGGATACACAAGGCTTTGCAAAGTCTACTCACAAAGACCAAGGACCCGCCTCAGATACAAGACCGCAGTAGATAAATCTATAAGATCAACTGCAAGGATTGCCCTGCCACATACATTGGGAAAACAAACAGGCATTTAAAAGTGAGGCTTTTGGAACATAAAAGGTAAGAGAAATCCAAACCGACTAACAGAATTACTCTCACGAAATCGGAGCGCGACTTAGCTATCGCACTCCACGCTGTAACTGAGACCTACACCGTCGACTACGATAACGCCGGAATCCTCCAACGGGGTTTCCCTTCATGCGCGGACAGCCTATTTGCCCAGGCTTTGGTAATTACTGCCCGCCCTACATGCTTTAACCGAAACGAAGGAGGCAGAAATTCCAGGCATATGGAGGGCACTAACAAAACAGATGTATAAACACCCCGAAGGTCACAACACCTTACTGACCTCAAATGACCCCGCCTACACTGAAGGAAAATAGACCCACCCCCATACCTAAAGTGCACATACAAACACACATGCATGCAGACACCAATACACAAAACGTCTGATACCTCATGACTAAGATCATTGTCCCAAGATCACTCGATTGTAGACTGGTCTTGAAAAAGGTTACCCGCGGTAACCGAAACATCGACTGACTACCATCTTTTCAGAAAACTCTGTTACCGAACAAAAAACACTTACCTATAACATATCACATGGCTGGTTGTTTTTTCGATACATTCTCAGCGGATCTGGTATGTGGTACAACACCGTTTTTGTTCCATTAAAATTCGAACCCTTTTCTGCCGGTTATTTACTTCCTGCAATAAGCCAGGCCGGGTTGGAACTTACTCCACTCCCGCTTTCTAGTCCAATCAGTGTCCTCATTCCTTCACTGCGCTTAGTTCGGGTCGGAGCGTTTACCACATTCGTTGCGATGGAGCTAGTTCTCGAGTTCAAGTACCGATTATAACAACCATTCAGAGATGCAGTTATGGATTTGATATCCTGGCAATGTTCGCATATAACTCTAGCGCTCTGAAATTTTGTCACTCTGAGTCAGTAGCCTTGATCTGACTCTGTCATATTTATCCTAGCAACCAAACGATCTCAAATTTGATCATTCAACTGCGCCTTATATTCACAGTTTGAAGCTTGCCTTTGAAGTTCAAGAAACGACTGGTTCCCTCTGCGCGGAAGACAGAACTGAACTTGGTTCGCTCAGCTGCAATAAAACTAATGATGTTTCAGAAATGCCTTCCGTCTTTCATACGAGAAATTTGACCGCAGAATACGGAAAGGCAAGATTTACCAAGGCATATGCATATTTGCCAATGGAATACATGAAAAAATGCAGCTGTTTTCAGAACTCAATACATTTTTGGATCAGAAGCCGGTCTACGAAGAGTTTGAAATAGTCTTCGCATTCTTTGGAAGTATGCTGCACTTCCAATGGTTCCATATCAGCCAAATGCATGATGAAATTTCCGTGCGCGACACCAATCGTGATATTCTATGGTTAGTGTACAATTATCCTGCACAGGAAGCCACAGAATCAGAGGACGAGTATGTCACGCCGTAAACCAGTATTTTGTCCATTACGCAGAAGTACAAATAGTGTGTTATTCGGGAACGGGTACACCTCTGGAGCTTCGAATTTTTAGTATTACACCTAAAAACAGTATCAGTACTTGGATTTTGACTTTGTCCGGTTTTCGCGGGTAGTACTGCATGGCACCATCCGCTTGAGAAAAAGGGGAGCGACACAGGAATTAGCAAATTATGCATCCAAAGTTGGTATTTCTAACCATAAAGTGATCGGATAAAGCTGCCTACAAAATTTGATTGGACCGGTAGTGAAGTATAAACCAACATGAACTGGTTTCCTGTAAATGGACGGATCATGTCGTCAGTTTAGCGGCACCTCGTATGGAAGGTTGGAATGGCCTATCAACTTATTTGTAATTTAATCAGTGGTATGTTATCCATTAGCACAGCTTTCGTCGATGAACTGTTTGCTGAAGAATCTCGTACATTCACCTTGGTCTCCTGAATTTGAGGGAAGTCAGTGAATCTAGCTCACTTCCTAGCCAGCAGAAAACGTGGTGAAAACATGTTTTACCATGCTTTTACCACTTAAAAATAGAGGTTTTTAGACATTCAATGATCCCGGTAATAATGTTTTATTAACACATAAAAACACCTGTCGATTGAAAGAGATAGAACCCCATTTACCAAGACTCCTCAGCCTTGGCTCACTAAAGTTTTCACAATATCAGTGGTAAACATAAACCCCTGACTCATAGATCCCTCAAGTTATCATATTAGCAATATTTCACTAACTAATTGACAAGACTCACACAAACGACCTAATTGTAACTTTTACAGCGAATCCCTCGAAAACACCTTTCATTTGTTCTTATCACTCGATTCGACAGTTTTGCGTTATCAAAAAAACAAACAATAATTAACACCATTTATTATAAAGTTTACAGGCTCAGGCAACACTCTCCTGTTTCTCCGATTCCAGGCGCGATGCAATCTGAAAATCTACGGAGTTTACTTGGCAATCCCGGTTTGACCTAAAGCATTTCAGAGACCTCGTGTTGCGCAGGCACATGTGGACATGAAACTTGAACTCTGAATACGGATGATTCACGAAGACGGTGTGTGATTTAGCAACATTTGGAAATTAAGGTGAAAATAGGTATAAGGTTATAGGGCAATGCTTTGTGAACTTTATGATTATCACAGGCTCATCGGCTGTCGAAAGGGATTACCTAAAATCACCCCAAATAACAGTCTATCATCAAGTGCAATGTTATTGCTTTTCATGAAGGGTTGTACTCCTTCTCGGGACTAACATGCAGCACATTCGGCAATATTGCCCGGACGGTGTCACCAAATGCTCGTTCATCTACAGTGGATAAACAAGCAGCAAAATGCGTAGGGCTGTTGGGTGAAAGTTGGGCTAAAATAACTCGTGACATGTACCTTAGAAGGTTGCACAGAAGTTCGTGAAATTTGACAAGAAATGTAATAATAAAGTACCATAATATTTATTAAAATATATCTGCTTTACATGAAGGGCATGTTTTGTTTCGCAAGTTATAAGTATTTCATTTTGATAATGAACTATCTGACTTTTGCAAAGAAAGTTTATTACCAATGGTAGGATGGCGGTTTTGATCGAAAGGATGCGTAATGGGCAAATAGACTAGGAAACAGGCAGTTAAGATGAATTCGGAAAGTTAAAGATACCCATTTCCAGCGACCTTTTCGAACGTTGGGCGTAATGCAGCGCGGCCCAATTTTGGCGTGCAGCTTGGGTAGTAGCGTAAACAAAAGAAAAGAATAATTTCAAATATATGAAGCCACCAAGCTTTTTTGAGTTTTTGTTTATCAAATGCTGCTAGATATTCATTAGATCATCAAAACATTCCAGCAGCAGATGAAAACCATCCTTGGCCGTAAATTCAGCCGTCCCTTTTCGAACTGTCAATCACATTCTATTGATTTGCGACCAAACGTTTACAACACAATCCATGCAATTGAACGAGTTGTTCTACAAAAAACATCTGAGTGACAATTGCACACTTACACTTCAAACATTCAGTGTCGAGTTGCATCTGTAAGGATGATTAGACCTTAGTTCGCGGTTTCCTTAGTAAACGCGTGCTTCGGTCCCTTGTACTGTGTGGACCACCTGCACGTTACTCTAATGCTCGGCACTGTACGAATATGTTAACAAGAACAGTATTCTCCACGACCCGTGAGAACGAGAAGGCGATTGGGAGAGATGGTTGTTAGCGTGTATCTGGGAGCGTGCATGAGAGCGTGCGCAAGTGCAGCGGTCAAATGGCAACCGCGCTTGGCAGTCGGAATTCAGCCAAACAATAAACGTGGTAAAAGTATGAACGAAGATGGCCACCGCCGAAGGGGCCTCCTAGAAGTCCGACGGAATTGGGCTTCGATCGTGGGGGTAGGCCGGATGTACTGATTGTGTAGGAACCCCTCGTAGCTTGCCCGTTATACTGTTGTTGATGTCGGACGGCTGCTGATGAGTTTAATGGTACCTGCACTCTTGAGGTCCGATGTGCGTCGGTCCATCTGTGCTTTGGCGTGTAACGTCCAGCAAGAAGAGGAAGATTCGCCGGATAGAAGTTTATCCAAAAACATGTGGCACACTACAAATGTGATAACAGTAAGAGAAGAAGTGCACATTACAATTCAGTCTCCAGTAATAACGCTGTCTTCAGTTGTCCTCGAGGTCCACCAGGTCGATTTCCTCCACTGGAACAGAGAAAGGAAGCATGAATTAGTACTCTCGATCCTACGTTCAGTGACCATCTTCAGATTTCGTAACACTGAACTTTCCCCCAATTGGCTCCGTCCTCGGAGCCACAGCTCTCCCTTCTTCCGCGGGGACCTCCAGTTCTAACTGCACTGGTGGCACTATACCGCTTTCTGGATGAATTGCGGTCTCATAGGTTTTGAGCTTATTAAAGTGAACCACAAACGATGGCTGACCAGGGTGGGACGCATTACAAATTACACAAGTGCAGTCTGACAATAGCTTTTCGACCACAAACGGCCGTTTCCAGTGTCTTGACAACTTAGCTGGCACACCCCCTGTGGGAACAGTTTTACGCAGCCATACCAGATCATTCGGTTGCAGCTGGGTGCTGAATTCCTTTTCGTCGTAATACTCCTTCTGGCGCCTCTGAGTTGATTTCAGGTGTGTGCGTTCCAGCTCCTCCCCGCTATCGTAGCTCGTTCAAATACTCGGTTACCGGGGTGGGGAGATTATTGGGGATGGGTAGACGAACGTCCGTTGTTATTCGGGTCTCTCGACTGGTCCGTAACAGACTTGGCGTTTGATTAGTCGACGCATGGACCGTGCTACGGTAAGCTAACAGGCAATTAGGCAGTTCACTGTCCCAGTCGTCATTCCCTTCAACGAACGCTTTCAATAAAGCTGTGAGTGTCCGGTTGGTACGTTCGCCCACACGTTGTCGTAGAGAGAAATTGCAGTATACTTCCAAAGAATGCGAAGACTATTTCGAACTCTTCGTAGACCGGCTTCTGATCCAAAAATGTATTGAGTTCTGAAAACAGCTGCATTTTTTCATGTATTCCATTGGCAAATATGCATATGCCTTGGTAAATCTTGCCTTTCCGTATTCTGCGGTCAAATTTCTCGTATGAAAGACGGAAGGCATTTCTGAAACATCATTAGTTTTATTGCAGCTGAGCGAACCAAGNNNNNNNNNNGCAGCCATACCAGATCATTCGGTTGCAGCTGGGTGCTGAATTCCTTTTCGTCGTAATACTCCTTCTGGCGCCTCTGAGTTGATTTCAGGTGTGTGCGTTCCAGCTCCTCCCCGCTATCGTAGCTCGTTCAAATACTCGGTTACCGGGGTGGGGAGATTATTGGGGATGGGTAGACGAACGTCCGTTGTTATTCGGGTCTCTCGACTGGTCCGTAACAGACTTGGCGTTTGATTAGTCGACGCATGGACCGTGCTACGGTAAGCTAACAGGCAATTAGGCAGC
>STRG.39297.2
TGTACTGCCTGTAACTGACTTCATTGTAAGAAATACAAACGGGCTCCCAAATTAGCCGCTGTTAATCAATCCCGTTCGTACCGTGCGTCCTATGTCCAGGTCCAAACAAAAAATCAGAAGACGAAATCAGACCAAAACTTTGCAGAGAAGGAGATTTTTCTAAATAAAATTCAGACAGGTCTTTTAGTTTTTATTCACAATTTGTTGGCAAACTGTATTGATGGTCTTGATAATTATATTCTATTTTGGTTCAAAAAAACGCAGCTTGTGGTTCACTCATCGTGTTTATCAAACTGTGAAACGAGGAGCTTTATTGGGTCTTAAGATCATTAAAATAATTTTGTTATTTCGATAAATATGACCTTAATTGATGATTCGATTTTCGATGCGAAAAACAGTCAGTACTTAGTACAGTTTAGGAACTTTACAAACTAGAATTTTATTTGTTCTTTCAACTGAAGTCACATGATCCGCACAAAGATAACGTCCATTATCCGTGGAGAAACTCGCGTGATCCATTCAGATGACGTGAATTGGGTGGAATAGACACCCACGCGATCACAAACAACAAAACAGTAAAAGCGATGTGAATAAAACTTTACAGAAAGGTGTTTTTCGCTCGAACATATTTCACTCCTTTTGCAATTGTGCTGGAATATGTGTGGGCTGGGAAAGCCAAGCCAATTATACTATACAAATCATATGATCTGGACGCAAACACCTTACCAAATGTAACATTTTTTAAAATCACTAACATCTAGTAGTGTTGGTCAGATTATAAGTGAATTTTTCAAAAGTAAACGATGTTAAATTTTCGTGTGGCTAAATCATAAAATTTCGGTTTCGGTCATCACACCGACTTGCAAGATGATCAAAATGTCTTTAATTTATACTTGATTAGAACAAAGAAATGACGTATACAGGTAAGGTGTAACGTCCCCTCCCCAGCCCTATAGAAAAACCTGAGAAAAAAAATAAACTCCGTGCTTCTTAGTTTCTTTCTTGTGATATTTTGTTTGTGGCAAAAAACTATATTGATCTCGTACGACTAGAATACAAAATTCCTCGGGTGACCCCGTCGATCAGTAGAAAAGACGGAAGCAGTTGAACAGACACCCAAAATAGTCGACTTGAGTAAAAATAATTACTGGTGAAACAGTGTAAACTTCGATGAAAATTTCCCTGGGTACTTTCATAAAACTAACCCATTTCACCTTATCATCACGTGATTTGCTACATGATAAAATGAAGACAAGCTGAAACCGATTCAGATAATGTACAGTTGCCCTAGTGTGCCTATAATTCCTCCCAGAAATGATTGAGAAACCTGTTGAATTGAGTAAAACGTGGTTTTACCTGCTAGTTAGTCCTTGGTGAATCAAGCTTATAAGAAACTCACAGGGCGAATATATCAGCACTGGTTCAGTGCCATCAACCAAGTGAGCTAGTTCACAAAGAAACTTCTAGAAAGTTGGTATTTGTCGGAGGGACTTCTGTGAAATATCGTCTATCTAAATTGCTGACTTCACAGAATGTGCAGGGCTCAGGAACCCTTGGACATGTCCATTGTGCGATCCTTTCCAGTTAGGAATGGAGCCAATGCGTTTGTGAGTGAATTTATGGCTTCAGCTATGAGAAAAGCAGAGTTTAACTTACTTATTCCTTCATGATAGCACCCATTTTTGCACCCAATGTAAACTTTTCGGCAGGTGAAATTTAAAAAATGGGAAAAACTGAGGCTGAAAAATCAACATCTTTATCTTTCGACGGCGTACGTTTTACTGCTATGGATGAGAATAAAACTTTTAACGATATTTTTATTTCTTACCTTCACATGACAGCGGTGGACGGGAAGTATCTGACAACCTCAAAAAGGCATTTGAATATCAGTATAATCGGAAACCTCGTCCGGTTTACCAAGGATGCAGAACCACATAAGATCCGAATAGGCCAGGCAAGGTCATGGGCCGGGCGGTGGTTTAGTGCTTTTTTCCAGTCAACTTTCTACCCATACTCCTTTCCCTTTTTGACACGTACGAAAGGCAGGGCATTTTGTACCAGTTTTATTTTATCCTCATTGCCTTGTCTTCTGAACGATTCCGGGGACAGTTTTGAATATGTGTACAAAATACAGTTTGGAGTTTTCCCATGCGTATTGCCCCATCTCTGTTTCTTACCGGCGGTGGAGTTCTGTTTCAGATAAAGGGTTGAAATTCTCTGTAAATAGATGTAGTGGCCTTTTCATGTTGTTAACCGAGGCGTTGGTCACCATACAGAGCCGTCATTTTTTTCTAATGATCTCAGACAGGCATGCCAATTTAGTACGGGCTGAGATAAATCTTTACCGCTCAATATTTTCTCCGAGATTTTCCGAACAGTTTCTACAACTCGGCTCTGATGCGGTATAATACATCTGTTTTATAGTCAGTTTAGTTTTCCAACTATTCGTAAATACTTTCTATAATCTTCTGTTACGTTACCTGTGGAACGAGCGGGTTATTTAAACAACCACATTACAGCTTCTATGTACATCTAAATAAACAAGCGAATAATCCATTAAGTTAAGTACTTAATTTTAACCAGTTTTCGAGGAAATTATGGTTCTCACCCAAGAAGCAGAATGCATAGCTTGGTTGGGCGAAAGTCAGTCTAAAAATCTCTTGACGTGTGCCTTGAAAGCTTGCACAGGAGTTCTGAAATTTCATAAGGAATATAATAACAAGGGTAACATAGTGTTTATTAGTGAATATATCTGCTTACAGAAACAGCACTTTTTGTTTTTCTGAATGCCCTATTGACCAGGCCGTGCGGCTTTGGTTTTCTTTATTCTCTGTGTAGTGGGCAGGTTGACGACAGCCATTTTGGTGTTCGGTTAATGCCGGTGTAGGATCCTGTGATGCACTTACTAGGTTTCGGCTCATAGGGTTTCTCTTTTTGCATTTTGCAGATTGCACACTTGCAATTCCGACGGAAGACACGGATCTCGCATACTACCCATCTGGCACCCACAGCAATACAGCACTGAGGGGAAACTGAGGCCTTGGAAGTAGACCTGAGGTGGGCCGAAGAGGTTTGCTGTGGCCCGGGAGGGGTCTGGTGGTACGGCCTACCCGAGCTGTGATCCCGGAGAAGTGAGTACTCCTGGTGTGTGGTACAGGAGTACGGAAAACTGTGGACAATGTTCTTCCATTGGGGCGGGCAGTGTAGTGAACGGGTTGAAGACGGACATTTTGGTGTTCGACTAAAGATGTGACTACAGACAGCTTCCACTGGGCCCGGAGTGGCATCATTTGGCTGCTGGTTTGGAAACGCGCAACGAAAAGCCTTTCAAAAACAGGCTGCTTGTCGCCGTCAAGGGCGGGTCAATGAAATTCTTTGTCTCCGACCAAACTCCAGTTGGTGTTTTTTCTATCCCGAGGCTCACAGGAGAACCGGTGTCTGTCGATGAAAGACGTACAGCATCGGTTTATCAAAACCAGAAACTAAGGCAACGCGAGACGAGAACGAAAGCACGTGAATTATCATTTCCTCCGAAATAGATCTCAGGCTGCTTTTTCCTTCGGAAAAGTTTTATTCATTTGGTGTAATCAACACCTCTTCAGGCATTGCGAAGATTAGTAACTATTTATCATGAATCACAACTCTACACATTCCTCCAACTTAGTCTATAGTTTATTTGATATTTTACTGCTTCAGTGATTGTGGATGTTTTGATGCAAAAATTATCAGAAGTTAATCCGTTTCTTCCAAAACAGTTTTCAATCAAAACATATTTGAAACCTGCACACGAAAATGTTTTGTGGTCCAAGTTTTCCTTAAGTATGACTGTCTCACCTTTTTGCATCTTGAGGTTTCATATCCAGTGACCAAGTAACATAAAAACGATGAACATCTTCGGAAATTCTGAATGAAGCGGTTCTCGAGTTGCCAATTTGCACAAGTTTTCAGTACGTCATTTTTACGATAAACTTAGTGATTCCCGCAAGTGGTGTTTTTCTAGTCAGTGATAAATTAGTGGTTCCGATCGAAAGGATGGATAAAGGGGAAATAGTTTCAGAAAGGGGCAGTTAAGATTGATTAGGAAAAGAAGAGGTACCCATTCCCAGCAACTTTTTCGTGCGTTGGCCGTAACCCAACGGGCTTCCAATTGAGTGTGGGCGGCCCTGCTTAACGTTTCTAATGATGTAACCCTACTTTGGCCCAAATCATCCCAAGGTAGCCCAACACGAGACCAAATGGGAGCTTTTTGGGCATGCTGCTTGGGCAGTGAAAATCAAGTATTCGGCCACTTCTGTATGGTTCCCTCTCTAGGTTATTATGGGATGCTGTCACCTCAAACGTATCTTCTGAAACTTAACCACTCCTTTGAACCTCTGGCGATCAACACGATGTGGTACCTGGCTTGGGCGTGTACTACTTCGATTGAACTATCGATTCACCAGTATTTTCGATAGAAAGAGGAGGGGTTTGTTGGGATTGTTCTCAGCAGTACAGTATCAGTAAACAGATAGCTTAAGGAGTTTCTGATGCAATTTCACTAGTTCTTCCCTAAAAACAGGTGCACGATCCGAATTTTGTTTCAATTAGCCTCCTTTATAGCCTAAAAAGGTGTTTAGATTAATGTTTTAGAAGTTCTGAGCTATCAACCTTATTCCACAGTGGGTAGCGAAATTGAAAATATCAAGCTATCGGTATTCATGGTGCGTATTTATTGAGTACAACTGCCCCTTGGTCTGTGACAGATGCGTGCTTGACAGACATTTACCGAAAAAAACCATAAGTGGGTGTTGCACTTCTGATCAGCCATGGTAAGTAATCACCTGACAAATCACGTGATGCATGTCGTCAGTAGCACTCGTGGATTTTTCTTTGCATGTGCCACGTGCATCTCAGTGAGTGTGGTTGATATGACGCGTTGGTAGGTTCACTTCCTGCTCCACATGACATTTATCGGTAACACGTGGTTATCGATGCGGTGACCAGCTACATACAGAAACACACTAGAAGTTGACTAAAATCCTTCCTCACCTACTGACTGATAAGTCAAAGGAGCAATTTATACCATCTTTTGCCTGTTCACTCATTAGTACTTCATATCTTTGCTTGTATCTCTATGGACTGTGAAGTTTACGACGAACTGAGATCGGTTTCGGGTGCCAATATTCTACGGAAATCTCATAAATGACAATCCCTACTGGGAAAGATCAGGTACACGAGGCACTCCAAATATTTCCCACAAGAACCTGAGAAACCAATGAACAAATGGCTATCATATTAGGCGATGGAACGCTTCTATCGATCTCTACTTCTAAATGTAACATCCTCTGCTTGGATGAGGTGGGCTTCACGAAGACTGATGGTGGCGTATTTGTGCATTGTTACGCCCGGAACATGTGTGCACATCAAGCCAACGAACTACAATATAGTTTGGAAATCTACTGAAGTTCGCTGACTCTTCCTTATGCGTTTTCTGTGACGATTTTAACGGGTTCAATCATTAGGTGTCTAAATGTTTCTCGACGTTAAGATGTGAAATGAACCAACCATACGGATGTCGGAGGCTGAATATTCGCCGGTATCCGCCGCTCCAATCCGACGCAAAGTGCGACATGTTGAAACTAACCAAATGGATTGGATCGTCTTTCGACAGTCACACTTCCTGATTAGGAAACGTGGATAGAGTGCAAGAAAAGGAATGTAAAAACCAGTATTTCTGGAAAGAGGCCGCGACCAATCACAGGTCGTTGAATGAGGAAGTGAAAGGCGGAACATCACGGTTCAAATCCCACAATGCTGACCGTCTAACAACCGCTGGCGTGCCTTCTGAACAGTATCATTCAGTGAGACCGTTTGATTCAATATCATAATAACAAAACCATCCAGCCCCCTGGTTTGCCAAGATCGGTACAGTAAAGTACATCGGCTCCTTCGTTTGCCGTTCATCTCAACGTCTACATGGATTACAGTTGGGTATCATCTAGTTGGCCTGTTCTGGGACTCCCGGTCAGTAGTGCTACGATTGAGACGCACTGATATCTGTCCGCAAATAATGTGAAAAATAGTTTACATCTCATTTGGACAAACGATTTTTCATACGCCGTTAGTTTGTCGTCACTTCAAGGACTGCAGTACACCAATTGACTACCTTCTCGAGCCTACAGATCAAACCCGTATGATTAGGTTTCACAGATTGCAAACGCGGACCAGCGGCTGAAACACACCGAATCCGGCAATTGAGGCCCCATAACTGCGAATACGATATGACGTCTCAAACTTTTCTGGGAGTTCCGTGTTCAATACCATGGCCGGTGACATCACGTATTCTATGAGCGTGTTTTACTCTGTAGGCATGAAAATCTATCAGTATGTTTTTGTAAGTGTACATGCCCCGGCCGCTGCCTGTTTTGTGGTAGAAGCAGTGGCTTGTTCTGTTCGGTAAAGTCAAGTAAACTTTGACAAACCGGTAATTTAGTTTAAGCATGATTTGACGTCACTACCCACCAATATAATGAGAACTGTTCTCGCTATTAGTATCAGTATTACTACCCACAAGGGAATTATTGAACAACTAGGTAAATCTCGCTAACTGATGTTTCGATAGTTGCACCCGTCTCTATAAGACTAACTTTGGAGGACACATAACTATTTAGCTCCTTGATAGCCGTAAAGTCCTAAATTTGATCTTAATCCGCACTAACTGCTTTCCTCTCTTTCGAACAGCAATGATGTGCTTGTCATTTCCCAACTATTCACTTTTTACATACCCTCGTTTATTGTGTGCCTGGCACCGGTCATAGCACTTTTTAATATATGCTGTTACCCTGCATACGCAACTGCACTAACCGGAAGATGAACTTGCCAGAACAGAATTGTCCGCCATCGTCCTCTTCTCACCGCCAAAACGAGCATTTTCAGTTAAATCAAACTGAGCATCTGGATGCCCTGAGCATATCATAGGACCAAATCTGGTGTGCGATGCTGATTCATTGAGTCAACCCAATACTGATAATGATCCCGATCTAACCACTACCATAATTATTTAAACCCCCTGCCACCATTGTATTCGGGACCACTGTATCTTTGCCGCTCATGACAATTGTTCATACTGCTACAGTTTCCTTTTGAAAAAGAAAATGCTGAGCATGTTTCACTGTTTACATCACCAGTTTATGTAGGATAATAGAGCATATGTTTGTTTCAATATCACCCAACAGCAGTTTTGGACTCTCTCCGAGTCGCAGGCTGTTTTGGCTGCATAAATTTTTCAAACTGTTTCCTGTTGAATTCTATCCTAATGGAATTCTGCTTATTCAAGGTTCTTTTTATTTGAGCAAACTGACCGGGTAACTGAGGAGAAATATGAAGTAGTTCTGTAGCAAATTGAATCATCAAAGCACTGGATAAATCACCGAACAGGAGTTGATAAAGAAGCAATACTTAATGTGGCATCCTTATCCGCAGGCCAAGCAAACTAGTGTTCCTCGATCGTTATCCAAACTGCTGGGGACGGTTAGTTTTGTAATTGTGTTCCGGCGCACTTGCGAACGTTCGACCCAACAACTGCCACAACGCCTATTCGCCGTGACCCCGCTCCCGTGGTGCCCTCATCTGGCCTCAATTCAAACCAATCCTGATTGGTCGCCCAAAGTGAATGAAACATGTGGACGATGTGAAAATGAGTTGGAGAATTGGGTTTGCTTGAATTGTTATGCGGTATACTGTGGTCGCTATGCGAATTCCCGTATGCTGGAGCATTTTTCTTCAATGCGTCATCCCCTGGTGCTAAGTTTTGCCGATTTGTCATCATGGTGTTATGAATGGGAAGCTTATATACATAATGAAGTGAGTTTTAGGCGCGGTTTTTTTATGTATGTATACACTCTTCTGATCGCGTTCACACCTCGTTTCATTCAGTATCAGCCCTTCTGTCAAGCGCATTCTTTTGGCATTTGGTCGGGGAATGTATTTTGAATCGGGCACACACTATTCGTTTCAAG
>STRG.14635.1
CAAGAGAAGGGTGTACAGTGCCGCAGTTCGTAGTGTCCTTTTTTACGGTTACGAGACCTAGCCCATCCGCGTTAGAGATGTTCGGCTGCTTTTTGTATTGGACCACCGATGTCCCCAAGGCATTGCTCACGTCTGATGGGAACATCGAGTGAGCAGTGACGAGACTCGTCGTCGTGTTCAGTGCTGGCAGTCGTGCTCTAACCGAGATAACTGCTCTACACCACCTCTGGTGGCTCGGATATGTTTTGCAAATGCCTGCCCATCGTTTACCCTTTCGCGCTATTTTCGCACGCGCTGGACAAGGCTGGAGGAGACGACGGGGCGATCAGACTATGTGTTGGCTCAGGGACATAGTGAAATTAGCTTCGGATTTGGCTTCGGTTGGTGCTTCTCACCTTGGTTGGGCCCCGATATATAAAGATTGCCGTTGGTTAGGAACGCTGGGACATGGCTCAGAACCAAATCCAGTGGCACGAATGTTGTATGGCCTGTCTGATGACTTCCTTTTCCCCATGAACAATTGGGAAGCGGACAAAAAATGTGCAAAACATGTACGGTGAAAATACTTGAAAAAAGTTTTGTTCTTGTAATTTTATTGTTGTCCCTTGATACCATTCCCCTGACTATGTAATTTTTTTTCTGTTGCTGCGTTGGCACCGTGCTTGTTCTCAAGCCGGTGATATATATATATATATATATATATATATATATTGTGTACATATATAATGCATTTGGAAGGTGCAAAACGTATATCAAGCATTGCTACACAATTGTTCATACTCTCCAGAAAAGCTTACAACTTATTTGGATTCTGACTTAGGCAAACAATATCGTACGTGTGTTAAAGATCCAACACCTTTCCATCCGGGAAAATCTCTATACCGCTATGTCAGAATCAAAACACGTCCGTACTGCTTTGAGAACTGCTGCTTTCATAGATATCAACGCACGCTGCTTATTTCCTTCATTTTAGCTGTATGTCCAATTAATTTGTCCAATAAAGCCAATAAAACGGTCTCGTCTGTTGACTGACGGCTAAATCACGACAATTAATTCGACTAATCAGTTGGGCATACAGCCAGATGAAGGTCGAACTCGTCCAGTTTTGTTGAGATTCAGAGCCTCGGTCGTAGGCATAAAGGTGTTAAATGTTCGATACCAATCAATACAATGGTCCACAGTATCCGGAGAGGCGGGATCAGAATCGAATTGCTCCGGCATTGTTGAACACTGGTCGATTAAGTTGCCGTGTACGGTCTGACTTTCAATGAAGATAAAAAGCACCATCTCCGTAAGAAAAAAATCTTCAGTTGCGAAGTCTCAAATCACCTCAAAAGAACGGATCCGGACAGGCTAAGTTCTTTCACAGAGTTGTCCCGTCCACGAAATCAGAGTGCTCAGGAACAGGCTGGAAAGTTTGCGTACCAATTCCGGTTCTTGACACGAAAGAACGGTGCGAAAAACCTAACCGGTTAACTTGACCATGTGGGGCGCGTTAAGTTTGCTGTCTGGTGCAAGACACTCACCCGATCAGTGGATAGATGCATTGTAAGATGTGACTGGGTGTCTCAGTCAGTGGTGTTCTTTTACTCACAGAATTTCTTGGTCGACTTTATACTGCTGTTTCTGGTTGTAATCTTACTCTTTTCATATCCTTTTATTAAAAGAACTATTTCCGATTGAGGTTCCCGCGTAAAGGTAGTTTGTTAGAACTGACCGAAGCTGAAACGGCACCGAATTTGATTCACTGTGTTCATTGCGGAGAAACAGCGTTGTCTCGTGGCGTCGTTTGAAAGCATGTCGTGCCAAGCCACTTTGAGAGTCCATCACAGACACCTGTGGTCAAACACCCCTAGCTTTCTGTCGTTCTCGACGCGTAGCGATCACGTTTTGCAGTCATAGGTTGGTATTGAAGGATATCAGCTTAAAACACGCGGACTTTGATCTCGAGACGGATCTGGTTGGGCGCCCGTAGTGCCTTATGAAGCTGAAGAGACGCCGTGCCAGTGTTGTCCATGCGCAATTCAACTTCGTCCTTGGCTTAACCATTTGGGAGGATCGTGGAGCCCAGTAATTTTTCCCTGTCCCATATTTCGGCCTTGCGCTGTGCTCCTGACATAGATCAGGCTGTGTTAACTAGAGGCACGCCCTCTTTTTCTTGCACTTTTCACCAGGGCGCTTTGGTCACATGGTTTGTATATCTAGGAAGTAACCTCAATTTGTACTCCAAATGCATTTCTCTAAACCAGTTTTCTGTGATGGACAACCATCCATAGTGTCGGCCGCCTGGTGTGTATCGGACAACGTGTCGAATCTGTCCTCAACCCAACCAACTGTCCCAAAACGAAGGAGGACCTGTTTCCAGATATCGGATGCTTCCACAAACTGTTCGAATCAAGAAGACGTTCCATCAGGTTCTGGCCCTGTCGTGGAGACCTCATGCAGCAATGCAGATGTCCTAAATAATGAAGAATGTTTGCAGCTGCCGACAACTGCCTTTATCAGTCAGGCAGCTCCGATTCATTTCTTCCAGAGACCTTGGCAAAGTACGGCTCCAGCCGTATTAAACCAATTATCTCCATTGGAACCAGTGGTTACTGTGTTTGCTTCTACCACTGTCAATCCTGGTGGCTTACAATCGACGGCTGCATCAATGCCGCATATTTTTGCCCCCCGCCAACGCCGGAACTTGACCCTGCCTACCGGGCTGAGTACTTCGTTTCGCGGTCGACAAAGGTTTGCTCAACACGTGATGTATCCTAGAAAGAGACAGTCACCATTCGCACGCCATTCGGATTCTGCTCATCATATGAGGTCAAGTTTAAATTCAGTTGCTTCGCAGTTGATTATGGAGAGCACGTCTACCAATCATTTGTCCGAAGCTCTCACGACCAACGACACCAGTCCGCAACAGCTTCCACGACCACTAAATTTGCCCCAGCTATCCGTGGATGCTGAGGCATTGCATCAGACCATGCTTCAACATATGGATGCCATACACACGCAGCCCACGCGGTCCACGGCCACTGTAGATGTGCCATCAAGTGACGAGGATGCACACTTGGTGGTGGACAACCTTCTTTCATTGGCTTATGCAGCCTGTGCCACGTCATCAAATCCTGGTCATCAGGTGGATTTGGATCGGCTGAATGGTGACACACGACGTTCGGTCCAACCTAATGACAGCTGCGGCCAAACTCGAAATAGCATGTCTGCGGAAAATGATGCACGTGTATCGGAGCAGTTGAGACTGAACGAAGTTCCGCTTGCTCATCGAACGTCTTCTGAAACTGACCAAGCCGCTGTTGTCGCAGCTGCCGCAGTAGCGTCAGCGGCTGCGCATGCGGTTGTCGCCGCCGCGCAAGCTGTCTCAGCCGTGGTACAACATCACCAGTCGTCAGAAGACCGGCATATTCCTGTCACATCCTTCTCTCGTCTGCCTCGTGGACTCGGAAACTCAGTCCGACAACAAACTCAGCAGCCCGTTTCCACATGCCCTGTAAACAATGTCTTGCACATATCTCCGAGTCACAATAATCTCTCTGGATCCCTGGCTCCTAGTCGCCAACTACCTGCGGCTCCGCAGACCACCACAGCGACTCGACAAACAAGGATTACGTTCGGTTCAGTACCGGTTGGTGCATCGATATCACCATTGACACATTTCCCAGGATCCGAGTTGATCACGTCTGCTGTGAACAACCAAATGGCAACTGCCGCCAGACCACCGCAGCCACCATCACAGTGTCGGTCATCATTATTCTTCGGCCAACCGAATTGTGCTCCTAATCTACTACGCTCATCTGCATCTCTGCCCCTATCATCTCTCCCTATGACCAGTCGGGCAGCGCACGCCGTTGCTGCAGCTGCAGCAGCTCGAGTTGCCGCAGCGACAGTAGCGGCCACTGTAACATCGTCTGCACCGACGTTCTTGTTCAGTCCAGCCACCGTTCATTGTGCGAATCCGCTGCTGGATCACTTAGTTCCTTCCAGCCAACTGCATACGACCATGAACACCACTGTGCAGCCAACAATATTTACAAGTGCGCCGCATTCGGCGCAGGCCGATCTGCCGACCGAAGTGGCAGCAGCCGCAGCTGCAGCTGCAGTTGCAGCGGTTGCTGCAGCGGCTGCGAACCAACCAACTACATTGGCCAACGCAGCGGCACTGCATGTTGCTGCTGCAGCCAGCGCAGCACACCAAGTGATGAATATGTCCCAATCACTGGCATCCACTCACCCGTCAACAGTTCCATTGTTGGCCCCATCGTTATCGTCAACAGCCTCAATTATCTCGTCGATTCCATGGTTGTCTGTCCCCTCATTAACTTCAAGAAGTGCTGTGTCTGCAAATAATGACGTCCAATCAGTGTTTCGATTTCTCCGCTTAATCAACCAGAGACAGGACGCCTATTCGCTACCTTATTATCCATCCGCCATGACAGCTACCGCCGGTGCATCTCATCCCAGTGTGGTTGTAAGTGCTTCCACCGGAGGTCTGTATAGCAGCCGTGTAGCATCTGCAGTCACACCACCTTTTGTAACTCATCATGCTGGCATGTCACAGTCGTTCCCTAACCCTACTGTCCTTCAACCTATTCGGACCATACAGTATACGTTGTCTCCACCTGGAATGTTATCACCGACGCTTTCTACACCCCAGCCCATCAATGCGGATCAAGTTCGCCCGTCCCCTGCGCACCCATCGAGTTCAGCGGCGGTCGCTCTGGCTGCTGTTGCAATGGCTGCTGCAGCAGCACTCCAGCAACAAACTTCTCGCCAAACGCCCACAAACGCAATGTCCATGCTCACGAATCAGCGTGCAGCGCCCACTCCCTCTATTCCGGTCCCAGTTTTGCACGCACATCTCTACTATCCTACGACGATGCCACAAGTCCACGTTAGGCAAACTTCACCCTGTTACCACCATTGTCACTACGGCCACACACATAACTCCATACATCACTCGCCACACACTAACAGCTGTCCTGTTCAACCGAGTGCGACAGAATTCCTCCCGACCAATATGCTGAACTCGACGACCAATATCGGTTCTCCCACCTATCTGACTAACCTCTTTCCGTTCCTGCTAGCTGTGCCTGCCACATCGCCATCCACTATCAACTCATCGTCATCTTCCGAGGTAGCGGACCTGTCTGCCACTCTTTTGGCTCAATCTGCTGCGGCTGCAGCCGCGGCAGTCACAGCTTCAGACCACATCAGCAGTGCTCGAGTCGGAGTGATGACTTCAGGACCGGATTCAACCGGTTCTTCGCCATCTGCTGCCACAGCGGCTGCAGCAGCTGCGGCCGCCGCCGCCGCTGCGGCTGCAGCAGCCAGTGTGGACACACTGTATCATCTGGCTGTGCAGTTGGCTTCCAATACACGTCGAGGTCTGACGGCAGGAGAGTTGGATAGTTTACCAGTTCGATCCTACACAAAATCAAATACCGTGGGTTCCAATGCAGAGCAGACGATCGATGGGTTGAGCAAGTCATCGGAGGTGGAGGAAGAACGTTGTATGATTTGCCTGGATGACTACCTGGACAAGGATGTTTTGCGCACAATGCGTTGCAGACACGAGTTTCATGCCAAGTGTGTGGATAAGTGGTTAAAAACAAAGCGCACCTGTCCATTGTGCCGTGCAGACGCCTTTGATGGTACGCAGCGCAAAGAAGAGGTCTTTTAGGCACAGCTTGTTTGACTGACCGATTTGCTTCTTCATATCCGCCTGTTCTTTCGAGTTGGTCTTTGTGATTAGCATTGCGCACCACTACTTGTCATCCTTTCCTGTTCGTTCCGTCTGCTTTTCCGGCCCGTCTAGTAGTTGGCAAGCGAAAACTGTGACTGATTCACACTGCTATTATCATTACAAATTATTCAGGTTGCCGCCACTGTCGTCACATTTCATAGGCTGTCGATAGTACCATTCCGGTGTTTTGTTCACGCAGCCATCAACAGTTGCCCCACACGAAGCTGCGTTACACTTTTCTCATCAGTGCGATTGTGTGATTAATCTTCCCTTGACTTTCCCAAAAATTGGAAGACGCTGCCTTTCAACACCCAGGCATTCTGTCCACAAACACTTTCACAAACAAGTATATGCGCAAATCGCATATCACAGGTCGAAATGGACCTTTCTTGTCATTACTATCGTCTTGCGCAGTACGGCACATTTCAGCTCTCTTCCTTTTTTATCGATTAATAACTTGGTGCATCTTTAACGGGCGGGTTCTTGTTGTCCTTGCACCATTTCCCTGTGCTTACAGTTGTCTATCGGTCAAAACACCGTGTATAGCATCCGACATTACACAGATTTGTGTAGCTCTTTTTA
>STRG.13203.1
CTTGTATATATGGCACGATCATTACCATAAGCTAAGAAGCTCAAAATCTGCCATGTGTTGATTTTGTTTCAATGAGCTGTAATTTGCGGTACTCCATATTGCATCCTCCATGGCAGGTAACGAGGGCTACGCCAGCGCTGTGGAACGAGCGAAGCAGGTTGCATCCAAGTTTTCTATGTCTGATGACGGTTCCGCAACCAATGGAGGCATAGCTGGCATGAAACGCCCAGCACAAGACGATAATTCATTTGCTACAACCGAAAAACGACCACTAGTAATGGACAAAGTTGCTGCTGCCGCTGAGGCTGCTGCCCGTATTAATCAGAAGTTGGGTGGAGCGCCTCCAACTCAAACCCCTCCAAGCAACCCTACTGCGAATTCGAACGCAAATCCAACCCAGGCCACCAGCCGAATTGTGACCACCGAAACGTCGATCCCGGATAGGTATGTCGGTCTGGTCATTGGGAAGAAGGGTGAACAAATTACTCAACTTCAGAATGACTCATGTTGCAAGGTGCAGATTTCCCAAGCTGGCACTCCTGAACGCACGGTGACATTGACGGGGACGACACAACAAATTGAGCATGCAAAGCAGCTCATCAATGAGATTATTGAGCGCGCCGACAAGAATGGTCCGCCAACTCCTTCGGCGTATTATGGTTACGGGAACGTGACAACCATCGAAATGATGGTACCAGGAATGAAAGCCGGTTTAATTATTGGCAAGAATGGCGAGACAATCAAAAACCTGCAAGAAGAACATGGCGTGAAGATGGTTTTGATCCAGCAAACTAATAGCCCGACGCTGGAGGATAAACCCCTCCGTATTACTGGTGATTCTCAGAGGGTGGAAAAAGCACGCCAGGCGATTCTTCATCTAATGAGTGCCCGTGATCGCGGAGGGCCAATGTCACACATGTACGGTGGACAAGAAACTTCACAATACGCTGTACCTGCAGAAAAGGCTGGTCTTGTAATTGGAAAAGGAGGAGAGTCAATCAAGGAAATCTGCCGAGTTAGCGGAGCACATGTTGAGATCTCAAAAGAACCACCACCAGACCCAACCATCAAAATCTTCAACGTTCGGGGCGAGAGGCACGAAATTGAACAAGCTATACGGATGATCTCAGAGCGTGCTGGTATTCCCATGACGCGGCCAACAACGGCCAGTTCTGCTGCACCCGGTCCATGGGGTCAATACGGCTACGCTCAACCAGATCCTTGGAACATGAGTGCTACCAATGGGGCCCAAGGAGGGGTAACAACAGGCATGCCACCACCCACGTTCAATCCGTACACTGGTCAACCCGATTACAGCGCAGCATGGGCTGAATACTATCGTCGACAGGGCATGCCTGAATACGCGGACGCCATTTTGAGGCAAGCACAACAACCGGCGGCAAGCGCGACAGCGGTGCAACCCACTGCTCAAGTTCCTACTCACATCCCTCCTGCTCAGCCAACTGCGCAACAACCTGCTGCTCAAGCTCCAGTACCCGTTCAGGGACAGCAGGCGGCTCCCGGTCAGTATGACTACAACCCGTGGCAACAATGGCAGCAATGGCAGGCGTGGACACAAGCTTGGCAACAACAAACTGGAGCCCCCTCTCAACCCGGGGCTGGAGGAGCTCCGCAACCACCTGCCATCCCTACCGGAGCCCCCGGACACCCTCCTATGCCTCAGCAATGATGTTCTTGTACACTAACTGCATTAAACTGGTCAACGTAACGCTTTAGGGATGTTTTACAACAATTGTGCGGTGATCCTCAGTTTCATTTTACAGTGGGGAATAAATGAAAACATTTTACCTTATCGA
>STRG.66894.1
GTTACTGAGTGGGAAGGCTCTCCAGACCATCGAGCTCTCATTGATGTTCATTTAACTGAAAACTCCCTCTTTGATATCACACCGGCAGTAATTTCAAGCATACGCCTCATCCAAATTACCTCTTTCGGTCACTGTAGTAGATATTTCCCCACTTTTCTGCCTGTGTTACGTGTGTGTTCAGCTCATGGTAGGCACTGTTCTTTGAGCCGCGGAGTGAGCATATCTTTTCTTCTTTTTGTATTTCATCCACAGCGCAGCTTTCGGCGTTCTTTGAAACGCTCATTTTGAAACAGCCTCCGACCGGAGCTTATAACATCAACTTGGAGCAGGTTTCACTAAAGGCCAGATAAATTAATCTACGTTCATCCGATTATTAGGTTTTTGGGAAGGGCTCTGGAAACTTGTCCAGAAGCTTTTAAACTACATTCCGCACCAAGCTACTTTTATGCTTGTCAGTAGGCAAATTGCCACAAAACCTATCTGGCTACAAGCGTCCGACCTAAATGTCTAGACCTTTTTAATGCATACTGACACCATTCTCGCCAGTAAGTCCCCATGAAACCAAGCCTATTGAAGGATAAATACCATCATCTATTCAGTTTATCGGAAGTCTACAAGGAGTTAATCTAGTGTAAAGGTTATGAAGCTGGTGGCCCAGATTGCTTTCCGACAGTCATATTGCATGCGGTGACAAGTCAACGTTATGAACAACAATTCCGTTTGAACATTTAGGACAATTAAAAAGTTGGATCTGTCGCACCAGTGACAGAATGAGAGATACGGTTTGTATGGTGCATACAAAATACCTTTAGAGCATGTAAAGGCTTACTGCAGAAGATCTCTGATGTCAACCATTACGAGCATTACCACTCACACGACAAATCAGATATTGTAGCCTCTCTAACGCCATAATTTTTTTCCCATCACTCATCGGTAATTGTGTAATACCATGATGTATTCAAAAATAAACTGATGGAATGAGTCGTGTTAGCAAGAAAAATTTGCTGCATACTCCAGCGACAAGCGATATCGCACCCTCAACCAGAGATCAATTAACTAACTGTTTTGCAACATATCGTTGTGGTGCAAGCTGCTCGTTACTCCTCACGCCAACAAAGACATTCCGAAACAAAGTGTTCAATCTCCCTGGTTACGTTTTACTTGTGGATTATCCTTCATTCTGATCAGTTCATCAAGTACGCTGATGCATACACGAACGCTGCCACCGTGTCTTTTTGCAAAACGGTCATCTGAAACGCTGCTGATCGCTTAATTATGTGGAAAAAGTATTTTCTCATCAGCCTTTTCGGCACTTACGACTAAGTAAAATCTTAATGAGACATGAAAAGTGATTGACATCGTCTACCAGTCTTACACTCGTCATGGATTTTCCACTTAGATCGGCCTTTTATTAGCCGAATCAACAATTCCAGCTCGACTAGGGGGTAGGTGTGTACTTTGTGTTTAGTATCATGATTGCAATAATTTCATTTGAAAGGATTCATCAACCCGGTA
>STRG.32966.1
GCACGGATAGAAACCCTCTTACCGAAGAGATTGCTCTGCACCGGGCCCAGTGGCTCGTTCATGGTTTGCGAACGCCTGCTCATCGTCTTTCTTTCTGCACGCGCATAGGAAGGTTTGGAAGCGACACGGCGGTAACATCATAACTTGGTGTAGAGGTATGAAGAAGCTAGCATCAGCATTGGCTTCGGTTGGTTCTTCCCGCCCCGTAGTTGGGGCCCAAGGGACGAGGATCGTCACTCGTTAGAGAAGTTGAGACATGGCTCAGAACAGAAGTCATTGGCGCGAATACTGCGAGGTCTGTCCGTGGGACTCGGGTGCTTCGCAATTACAAAATTGTTATTTCGACAACAACGACGAAAAAACATCAGGAAGCGTACAGTGTAAAAAGAAACAAATCACAGCGTTTTCTCTATTAGCTTTTTTTATTGTTCTATGCCCCCTTCCTTATTTTGTTTATTACAGCTGCGTTGGCACCACGTTTGATTTCAAGCCGGTGTAATATATATATATATATATATATATATATATATATATATATATATATATATCAAGAATCAATTTAATCATCAAATTGAAGAGGAAGGGTGGAACGAGAACTTGAAGGAAACGATAGAAACCGATGACGAAAAATTTCACTGCCGTTGGAGTGCCATGTAAAGTACGAATGGGGCCTTCAGTGTAAAACCAAGACTGGTCCTAAGGCTAACACTAACTTCCTTCAGTACAAAGCCTCCCTAAGGGTCTCTGTGGGCTGTGCAGTCAACAACAACGGCGAGAGAGCAACCAGTACCTAAGAGAAAGCGTAGACTTTGAAAGAGCTTTTCGAGAGGATGCAGTCAGAATGCTGGGAGGTCATCTGAGACTACTGCCCAGTCAGTTTCTGTGATGGATGCTATGAACAATAGTGCCGCAGTAGTGCTTGTCATAATCCCATTAGATAAAAACAAGGCGCCGGGACCGGAGGGGGTTCACCCCGCTATCCTCAAGCCCCTTGCCACCATACTGGCCACCCCAGTTGTGCATCTTTTCAATGCGTCGCAGGGGAGTTATCGGTTGACTGAAAATTGGCGCAGGTGATGAACATTCACAAAGGTGGTTAGCGGGAGGTGGCTTTAAACTACCGACCCGTAAGCTTGCTATCTTCTGTGCTCAAAGTCCTGGGAGGACGAGCCATAGACCACCTGACTGAACATGTAGCCCACCACCATTCCACTGACACACGGCAGCGTGGTTTCGTTAAGGGTAGGTCCTGCCTGACGAATTTACTATCCTTCTTGGATGAAGTAACTTCCAGACTTGACCGAGGGGAACGAGTGGAGGTTTGCTATCTGGATTTTCAGAAAGCCTTCGACTCAGTAAACCATCGGCTATTGGTGGCCAAACTGGAAGTGCTTGACGTGGCGCCGCAAGTTCTGAGGTATGGGAGCCTACCTAGCCGGAAGGTTCTTTTTCGTTAGAATCGGAGAAACTAGGTCCATATTAGCAAGGGCGTGCAGCGGAGCGTCTCATAGGTCGTTGCCCGACCCCCTGCTGTTCTTGCTGTACGTGAATGATCTAGTGGTAACTCTCGATTGTTCCGGTTTCCTGTTCGCTAACGGCATCAAACTGGTGGTTACAAAACTTGGATAAAATTAGCGGGCGGGCTATAAGGTGGGAACTTCCACTGAATACCGAAAAACGTAGACACTTGTTCTCAGGCCGGGGAGTATTGAGGGGAGATTCATAAGATCACCCACGACAGAACTGATTGAGACATAGTGTGGTAAGGGACTTGGGTGTTCTTATTCACGAGAGCTTCAAGCCCACCTAACAGTGTATCTCTGCGGCGTCTAAAACTAGCAGGGCGCTTTTCAACCCCCGAATCATCATCGTACAGCGTTAAACGGTAGGGCAAGCCCCACTGACCACTGCCTTTCTCACCATGTTGCACGATGAATTAGAAAGTATGAGTATACAAGATGGACAGGGACTGGACCTACACGGGTGGGAAAAGGAAAGAATGCCCTAGTAGCCAACACACGGAATACACAGTCTAACTGTACAAACGCACATCGATCAATCATTCTGATCCGATAGAAATTGACAACACGATCGTCACTGTTCGCGGTTCGCAGCCATATCCTTCAGTGTCTCCAGCCAACTGGTAGACGGATCTTTTGGACCCCAACCACGAAGACGTGAAGCACCTACTTTTCCTAACTTCACTGTACATTTTCTCATTCCTCACTGTCACGTCATCTGTTGACCTCCATGTGGTCTCTTCCACTCCCTAAGAGAGGCGGAGAATAGGACACGGTATGGTAGACGTGTGCTTGCCATACGTAACACGTGCCCCAAGCAACGAAGTCTACTAAGCTGGATACGCTGTGACAGAACGTTCTCTGAATTAGTACCCAATACTCGCTTTCTTACCTCATCGTTGCTTACTCGGCTATTCCACCCAATCCTAGCGATACTACGTAAACATCGATGGTCGAAAACCTCAAGACGACGAATATCTTCAGCACGCAGACTCCAAGTTTCGCAACCATACAACAAAACTGAACGCACNNN
>STRG.56350.4
GCAACGGAAACTAAGTTTATTATGATTCCTGATGAAGGAACAATTCAGACTGCCGACAGTGTTTGCGAATAGCTTTCAATACTATTTTCATTTAGAATGCACAAAACACGAATTCTCTCTAGTTCTTCATGTCAAACGGGCAGTCGTATTCTGTTCTCATGGTTCCGCTGAGCAAAAAACGAGTACAAATATTCCACTCCTTTTGGACCCGCGGATAGCGTGTGCCTCAAGTGAACACTCACGCTTTTCGAGATCTCACTGGATGAACAGGAGACCAATTTCCAACGAGTATCATCCTCAATAGCTTTACTACTTTGAATATGGCTTTGACAAAGGGGAATACTTTAATACTGGCTCTCCCCAAAGGTACACACTGAGATGTAGGTTGCTTGCTGTGACAGGAAAACGAGTGGGAACGGACTTGAAATTCAAGCCTATCTAATGAGACCAACACCCTCGGTTGTATAGTGTTGATCGCAGTAAACGCGTTTCCTCTGAAGTACCTCATTTATCAGTACGTTATGGAGAAAGTACGTCGGGATCACAAGTAAAAATGCTGACTCAACCTTTCACTTTCTACTGGTAGCTGCACATCTTGGCAGCTTTTACGACTAGTGACGCTGGACTCTGTTTACCAAATTTATGCAAGCATATCCAGAAGCTCAGATACATGTTGCACGTTATGCGAATAATTTCGCGTCTGGAAAAGCCAAAACCATTGAAATGCAACAGTAAAAGCAATTCAAAGGATGATATTCCGGCTGAATTGAAATACCCAATCAGATGATCCCCGGATCTAACTATTTTAACAGTGCGTGTGGGAATATTTTTTCCATCCTGGTTCGTCAAAGTCTGCTAAGAAACGAAGACTGCGACAACTGCTTCGAGCATCAGACAGGCCAACAGCAGAAGCGTTTACATCGGATCTAGCCGAGACGGCTGTCTGCCTGAGTCCGGCTGTGCGTAACACGTGATTGCTTCTACATTTGACAGTCATATTGCTGCTTCGGAGTTCAGGATTGTGAGTGATGCGAACGCGTGGATAAGCACTGGAAACATATTGGATGATATACGTCTTTTGTACAGTCAATGCAACATATCACTAACGGATTTACGACGATGGTTACATATGTTAAGTTCGCTTTTTAGCCAAGTACCTCGGGACCCACGGACGATTCTTGGTACGCCTCGCACATGCGAATCACGTGTCATTCCCGGTGGTTTTTATGTGCATTCAGGCTTACATTGCACCAGTAAGCCGTGAAGCTGTTCATGTGGATCCCATTCCTACCTGCATCTCCATTCAGCTACACTTGACAGTAGTCGACCACATCGATTCTTGACCACCGAATCAGGCTCTAACGAATCGGATAACTCGCCTAAAAAGGAGGACTACAGAGAACATTCTGAAATAGAAAACTTTCCACCAATATTTCAGTCTTATCCGACACCGCCAAACACACTGTAACTAAGGTTTGAGCATATTTTCATGTGCAGTGCTCAGAGAAGAAATTCCATCAACATCAATGACACCAAGAAGAGTACCCATGAGGAGAATGTCCAACTCGAAGAACTGCTTTCTTGTGGAACCGACTAGTTCCTTCTTTTACAGTCCACCGAGGGCTTCAAATGATGCAGTGGAGCAAATGCTTCAGAAGATGCAACACGACATTGAAAGTATGAGGAAGATCTTACTCAAGTACGGGAAATGTGTTGCAAAATCTTGGCTGCAAATTAGCAAAAAGAGATCCAAATTTCGACGGCGGACACAGCTGGATTTAAGGCCAAGGATGATTTTCATCTGCCACTGAAAAATGTTGATGACCTTATGAAGACTGAGCAGCATTTGACCAACAAACGCAGCCGAAAAGTCCTGTTTACAATACTGTCCTCCGACGTGGGTGAACACTTGGTGAGACGGTTCGGGCCCTACCGCTGAAAGTGTTGCATGCCAACCTCGAGAAAGAGTACAGTCTCTCAGAAAAAACAAAAAAAATTGTGCTTGATGGCAAACCGTTATATGGAATGACGCAAGATGCTGCTAAATCACACACTGTTGTCGCGAATCATTCGGATCCAGAGTTCCGATTTTATGTCCGCATGTGGTTGCAAAACACGAGGTCTCGGAAGTGCATTAGGTCAAATCGGGATTGCCAAGAAAACTCCATAGATTTTCAGATTGCACCGCACCTGGAATCAGAGGAGCCGGAGAGTGCTTCTTGAGCTTGTCAAAATCAATATATTTTTCCAATTATTGTTTTAT
>STRG.55312.2
GGGCTGATACTGCGCAAAATTTCTGCCTTTCAGAAAAAGAAAATCACTCAGTGTTGGGAGCTACGGAAACGCGCCGACAACACAACTATCTGGACACACGATTGGCTCTAGCCACACCAAGTCCTGTGCAAACTGATCTGAACTGAACTGAACTGAACTGAACTGAACTGAACTGGACTTAGGTCAGCGCAGGCACAACGCGGACGGCTCCCTTCCGCGTAAAAGAAACCACTTACAAATTGGAAAGGAAGAATACATGTTAAAATAAGAATAGAAATATAAAACTATGTGCAGTTATGCAAAATGTCTACAGGATCGCCTTTGCAGTGAGACAAATCGGCCAGAAAACGGCCCCGGGACGACCCGAAATCGGCCACAGAACGGCCCGAAAACGACCCCTGGGATACAATAAGTGGCCTACTTGGGGGCGTTTTCAGCCGGATTCAGAAAAGCAGCCCTCTGTACCCTCTAATCTGTTCCTGACGAAACCAACTTCACTTGCGATATATACAGTTGCATTTCTCCCATGGAATTCCACATAAACCAACTGGAAAACTAATGGGCTGGTTGCTGGCTTTCCTCATCTCGACTGGAGCCTTAAATTTCCCCAGATTCTTAAAATACCTGGGGAGTCGCCCAGTTGGGAGACAATAGAATGCTTTCGGCTGATACCATATTATTGAGCGAGGAAAAATGTTAACTAAAGTAGAGCTGCTTCAAGCATGAATCTTGCGCAGTGGGGTTATCCAGTGCATGACGTTTCAGTTGAATTTCCGCTGTCATCCACATGAGAGTGAAAAAGAAACTCATAATAAACAGCGTTTAATCGTTGAGATAATACGCAGCTGACAACGGATTTCAAGCAGTATGCCGCGTACCTCTTTACTGTCAAACCGCAGCCCAATCATCTGAAAAATAAACGGAAGTTCACGTTAAACGATGTTTGTTCACTTTTATAGTACCTGGCTGGTTGTATATCTCATGAGTTGGCATGATGAGTGAGAATAAAATTTCCCATTGGGTGCTTACTTCATCCATGTTGCATTGTACACCAACTTCTCGATGCGTTTCGCTTCTGCTCTCTAACAAAGATGTACTGCTCTGTAGACAGCGAACCATTTTTTCTCTAATCATCTGCGTTGTTGTTCCTAGATATCTTCTCCGACAAACGACCTCCAGCTTCAGAGAAACAGTTCTTACCTAAAACCAGTGAACAAACCTTTGTCCCTGCCAGGGCCAACTTTCCATGTGACCGCGTCACCTTTAACTGTGCCACGGCGGTTATGGTCATCAGCTTACGCATAACGTCACGGGTAGAGTCTCCGAAGTTTGCTCCGGAAACGTTTTGCAGAAATATAGCCCACAAAATAGAAACTGGTATTCAATCGTTACGTATCACTTGGTCGTAGTAGCTTTCGTCTGTCAGGCGATCGTTTAGAAGCCTGAAGTCATCCAAACCGGGGACGGGGAGGCAAATGAAATAACGTACTCACCAAAAAGTCGGTCGGCATCTGTAGTTTTGATTTGCCCTAGAATGCACTGGTGGACAGCAGTCTTTCGGCTGCAGTCGAAGTTCTACAAAGTGGACAATTTTTATGGTGTACAACAAAATACTGATGCACCTCTCTGACTGGACTAACTATTGGGCTTGAAGTCCCTGGTCTAATCACGGAAGTGCATCTATATGGTTTGTGAACTTGGATGAAAGTTATACAATTCACCCCAAAAAAGTGGAACTTATGGGTAGATTATCCATCGCTTTGAGAGGCGAACGTGGAATACTAACATGAAGTTCCTGCACAGGGGTTGACTCAGGAGCCCATGGAGTTTTACTTAGCCGTACTGTGGGTGTGGTGTTTTCGCTACCTGGTGAAGAGAGATAAACCGGTTTACTGCAAGTGTTTTAGTTAGTTCAAATGTAACACACGGTGAGTTCTTCCCAAAGCGTTCCACTGGTAACGTTGCGTCTGATGACGGCACTTCGGTCAGATCTTCTAGTAGCCTTTGTAATCTGATGGCCTTTTGATAGTCATCTTAAAGAAGGTTAAGCAAAAGTCATTTGTCGTCGTACCAACGGCTCGGTGCACTTTGACTTGGTGCCTCTGAGTTGGTCGGTGGTGGCAGACCCTTTCGCACCAAACCCTCGGCTCGAGATACACCCACT
>STRG.6708.2
GAAAAATAGTGAGCAACATTTCACGAACTCTTCGTTGATTCTTCCTAATATCACTTTAGGGTCCTCATTTTGAACGAAATCTCGTAGTTCTTATCACCCCATACTTAGCGTCCCACGTTAAAAACATCCTTCTCCCTACGACGCACCAAAAACGTTTTACTCATGCGGATTTACAGATCCAAAGAACCCGTAGTTATTTGAATCACGTCCAAATTCTTTATTTTCATTCATTGATAACTGAACCCCATTGTCTTCAACGATTTATCACAGATGCAACGAATACATTTGAATCCATGCTGGATGGAATCGCCGAACCAAGCTCTGATTTTCATGCAGCACTCAGCTCCTTGCTCAAGAGGTTCATAGAAACCGCCAATGCAGTAAAGGATTCAAGGCCCCAGTACGTCCAATTTAAGGACTCTTCCGTTTTATATCTATCTAAACCAACGGTAATACAGGTAGCGTCGAAATTCGTGCCCTGAGTATTTTGGTTGTCACTAAATATCTCATCCCCAAACGTGTTATGGTGTAGAAGGTTTGGAAAGTGCTATTCCTTCTAATGTAAGCTTGCTTGCATAAATTCCTCTTTCTACTTGGAGGAATGGATACAGTTAAAACCAAATGATCTTGATTACCAAGCTCATTTTGATTGGAGCCTGAATAACTGGAAAAAACTGAATGAGAACTGCGTGATAAGTGGTTTTCATCGATGAAAAATAAATCCTCATCCTGCCGGGGGGAGATCTTTTGCATAAAATTTGAAGATATATCAGCATAGAATAAAGAACAGAATGCAGTGTCATAACATTGGTAGAAACACACAGCATCTTACTGCTCGTGAGTTAACTCATGTCCGATGGGTTTTCTAGCAGAGAGAAATCCCCAGTTTATTTCGAATAAATAATCTTCGCCCCAAGGTCATGTGTGCTTGCCACGTTTAATATCCGATGGTTTTTCTTTCCGCTGGAAAAGGATCTAGCTAAAATCGGAAAAATCCTGCCACCAATAAAGAGGAGAGGGATAATATTCAGGGGGAGATATTGCTGGAAATCCTTTAGTTAGGTAGTATAATTTTTGTCCTCATTTAATTATGCACCACTTGGTGTCACTACAAGATCTGACGGGTAAAAATCAAGCTCGTTCGAGTTCAATAATGGTGTATTGCTCCATTGTGAAGATAATGATCGTCCGGGTGCGAGTGATTAATTCTGTAAAACTGAGATTAGGCACAGATCTCGGCAATAGTAACGACAACTTGGTTTTGCTGTAGAATTTAAAACAGGCCGTTTGTAACGTGTCATGGCATGACGGGGTTTCTCAGCTGCGTCTATCCGTTCTTTTGCGGCGCATAATTTCACGCTATTTGGACAAAAGTATTCATTCAGAATACGCCATAATTTTGCTAGTACTACGAACGAGAAGAAAATGTCATTTTAGGGCACGAACTGATACACAGGTTACATAATGTCCACCATCAGAACTGCTTATACAAAATGAACAGGTTTAGACGACAGAACGACTCTTTTTGACGGTAAAGGCTTAGCAGGCTTCAATGTATCCAAATGGTAACCACTTTTACACACTGGCTTTATTCTTTGCTACATTCGTACTGTTTGTGTGAACATTTTATCGGTGTCGTGGTTCTTGTATTACTCACGATTATCTTTATATCGACGATTTTGTAATGACAATTTGTCATTGTTCTGTTGATCTTTCAGCTTCGTTTAGACCACATACACACGGATTTCTCGTCCGCGTTCCGAAAATCTTATTATAGTGAAGTGGACGGATAAACACATTTCGTTGTGTTCATTACGATATTTTGTGTAGTACAATAAATTATTCA
>STRG.58619.1
GTCGAGTGGACGTTGGGCCGAAATCGCGTTGGTCCGCGCATACACAAACAAATCTCCACAACATATGCACATACGAGACTGGGCGACCAGGCGCGCGGAACCACATCTTATGCCAGCTGGAAAATATGCAGTATCGCTTTGTGGTGCACTACCCCAGATCACCCTAATTCGGCCCCCCGATTCACCTCGGATTATATCCGAAACTCCGGCTGCACTGCATCACATGCATTCAGTTGTCCTCAACTGCCTTCTCTTCGTTGCCATCTTCTCAGTGGCCGGCATTTATCGATGGATTTCAAAGGTACCGCCAGACGACGATTCACGGCCGTCACACCAATCAATCCGTTATGTATTGGACAATAGAACCGGAGAAATTGTACTTCAAGACAATCAGTTCACCACGTGGTTGAATAAGCGAGGCAATCAAAGTCAAATTTATTCACTTATTCAAAACGTATTCTGCCACATTCACACGAGAACCGGATCAATTTCATCAAAAAGTGATCATCAGAACTTAGTCAGTTCAAGCCCGAAACATGAGTGTGAGTTGAATTTAGTCAATTCTTTGGGTCCATTTCCATCTGTGACAAACGTGAATCCGAATGAGACTAGGATACCCTCCCGTCCGAGTGCTTACAAGCCCAGTATGATATATGCCTTGCAACCTAGTCAAGAAAATAGTCAACTGCCATGCACAGTGCATACAGCGAAACGCGAAAAAGAGTACCAATTACTTCGACATTGGATTCAACTGGCCGAGGAAAACGGTTTGATTTGGTGGCTCGGCTACGGATCTTTGCTGGGCGCCGTGCGAGACGGGGATTTCATTCCCTACGACCACGATACGGATATAGTGGTGCTTGACTCGGCTGAACCAATTATCCGACGGTTGGAAACCCCTCGGGAGAATATGACTTTTGACAAAATCAATCTCATCACCCGTAAACAAAACTACTGCATGTATGATCACATGCCTCGACTCAATTGTCAAGGTGTTCCCGTTCGATTTCAACTAGATCCATGCGGATTCTGTACTCCTTTGGCACGACTAATTTCCAGCTATTTCGACTTCTTCGACATGTTCATGGCCAGAATTGAACTTCATTGGGATCCTGACGGAAATCCGGCTCGAATTGGTGTTATAGATGAAGGCTCTGACAAGGATGGTGGTTTAAAGTTGTCCTACGCATTAGACGATATATTTCCTTTGGCCACCTGCCGATACATGGGCTTAAATTTACCGTGTCCCCGAAATCCTCATGCTGTTTTATCTCATTTGTACGGTGAGAATTATTTACGTCCGAACAGACTGTGCGATTTCACTCATGGTCACTGGTCAAATGGATGACGGCTGACTTGCTGGCTAGAACCATCATTGACATTGTCGACTTGAATAGGGCGGGCTATCCGAGCACATGAAAATCTGTGATACCAAAGGACTTTCATCTTGTCTTCCAGCCACTCTCTTCCATGTTCGACAGATCCAAGACATATTATTGGATGAGACAAATCCGGTGTTGCACTGATTGACCACTCTAGTCAACGAATCAACTGAGAAATGTTTATTCAATAAATCGTGTTTTTCAGTTCCTTCAGGACTTTTTCATTTTTGGCTCTTTCTGAGAAAAGTAGCACCCAATGGTCTGTTCGTTTTTACTTTATGGCCGTTCCTTGATTCTATATAATCCTCCGTGTATTTCACTGTTACTCTTGCCATGGATACTGGAAAAACACTACTGATTTCTTCTAGACCACCTGGGATGATTTGTGGTTCGGTCTTTTTGAGAGATGTTGCGAGAACAGCTTTGTACCGTCTTGTGTTTTCAGTTTTTAAAAGTATTCTACCCTTCTCAGTCAGAGGAGAAGCTTACCACCTCAGAATGCTTTCGAAAGCAGGAACATTTTAATTTCCCCTAAATTACTCCGGATTACCTGGTACTAACTTGATTCCGAGAGTGGCCTAGGGAACGATTAACAAGCCAAAAGTTCAACAAATACAAAAAGACGGTAAAAGTCAATGGAATAGGTGAAGGACGGTTTGTATCGGAACAATGTCGATCACGTTTACGATACAGCAACACCGGACACATAGCTCCTCAGTATCCACATTCTGGTGTATAAAGCTTGTACTTGACTTCACTTGATGCTAGATAAACGAGCTGAGGTTCAACCGTCCACAAGCTCAGCAGTTAAAAGTGTGTTTTTCAATTGGCGGAAACCAATTGTCCTTACAGCAAGCAAGCAAGCAAACGAACACCGAACAGCCCTGTGACATCGAACAACATTCAAACAGCCTTCAGCTGAGTACTAATTAGTTATGTTTATTTACAATCATTTTTATTCGTGAATTTACATATCCAAACTCAGTCAGCTCCACGTCGCTACAACGATTCCCTCCCCAGAAGGGATCTATCGAATTGGTTCTTCGATCTAATTCGGGGCATACCGTGTGCTGGTCTCCATCATCCTGGCGAGTTTCACGTGTCGTCAGTCTTCTAGGCTGCCATGTTATGATGCCACAATTCGCACGCTTGGCCGGTGGAGGTTTACTAAAATACGTACCTGCCTAGTGGTCATCTACCAGGCCTTCACCCAGATGTCTCAGAAAAAAGGTATATACCGTAAAAAATACTCGGACGTGCGATTTCCCCGGCAGTTCCTCCATCCACCGTGCCAGTGTGTACAATTGGAAATCAAAGTAAAGCAAATGAGCAAACGGTGCCTTTTTTAACCGTGAGATAGGACCACCAAGTGCGACAGGCGCCTTATCATTCTCTCCCCCAGAACAACGCCCTTGACCCCGACTGAATCAACTTTCGGCTTCGATCTGTGCCGACCACTGTTTTCTCTTGTGCTGATACAAGCTCATTTTTTCTCGAGCTTTGTCTTTTATTGTGACTAATCTCGTGGTGTGACCAATCTGTGCGTTACAATACTGTTATCGTGATAGCGATGAAAAG
>STRG.71312.1
GTCAGAGAAATAAGAATCCATCCAACCGAGTAACGGGTCCGTGATGCCATAAGGTTTGGCCTGTGATAGGAGCCGAGTGTGTAAGACTCGGTAGAAAGCCTTCTTCATATCAAGCAGGATAACAGTCATGGACTTGCCTTTGTCAGCAGCCTCCATGACTGAGTTCAAGAAGTTAAACTGACAAGTAGAGCACGAACGGTTTTTCAGGAAACCGTGTTGGTCCACTTTGAGCAAATTATTTGTTAAGAGGTGGGCCATTATCTTATTCTTAGTTAGCTTCTCCATGATTCTGGAGATAAACGGTGTATGATTAATAGGACGATAATTCTCGAGAACATGAACAGAGCCCTCTTTATGCAAGGGGATAATTGTAGAGGTTTTCCAGTGATTAGGAAACGAGATAAATTTCATAGACAGGTTAGATAAAGTAGATAGGAGGATAAGAATGTCTGGACCCCCAGAGTAAAAGCAGCCGGCGGAATGCCGTCCGGACCTAGGCAGTAAGATGGTTTCATAGAGAATAGAAGTGGAGGAATATGATCGGGGTGAAATGAAACGGTAGACAGAGTCTCACTGGGTAAGCATGAAGAGTGTTTTTCATGAGTAGGAACACTGGTCGTTAGAGCTGAAGTGAAAAATGTGTTGAAAGCTTCGGCTTTCCTTCCGGTTTATCCAGATGGGAGTTGTTAACTGTGATGAAAGGTATAATCTGCGGAGTTGGGGGTTTCTTGTTCTCATCATCTTACTCAGAATTTCCGTCTTCTTGGGGTGGCACAAAGCTTTTGATTCTTGCTGAGTAAGCATGAGTTCAGTGTGATTTGACTTTCGCTGACAGTCGGTCCATTTGGATATATACCGAAAACTCCCGGGTTTTCAGCGCAAGTCTTTGAAGTTTGGAGGGTTTAGATTTCATCCGCGAGAGTCTGTTTGTTCTAGAACTTGCCAGCGGTGGCATAGTTGGGGTGATGGTGTTTAGAGACTGATTGAGAATAGAAT
>STRG.23426.1
TTGCAATAAACATGTTTTGGAGAACGATCGTCACGTGTGCTCTGTTAGCCATGATTTCCACGGTTCGGCCTGAGAGTTTGCAACCCTGTTTGAATGAAAATGCAATGGACGTGAATGATTTCGATAGTGAAGCCAAATGCGCTGCGTGTAAGGCGACAGCAGATGCTCTAAAATCTTTTGTGAACTCGGAAGGCATGATCGAGCTGGAGAAAGAGCAGATCAAAAAGATTTGCCACCATCTACCGGTGTTCAAAAAAGTGTGCAGAGGTGCACTTGAAAAGTTGCTAAAGTTCTTACTGAAACACTTGGGGGCTTTCTCATCCGAATCCCTTTGTACGAAACTCAACCTTTGTCCGTAGAATGTGAAGATCGGAGTACTGGGGTCATTTACATTCCGTTTAAAACTACAGATGCTACGTCAATGTTCAAAACCAAATCTTTCATGTAACACTACACAATACAGCGTTTTCTCGAATCAAG
>STRG.57086.4
GGGCCGTTTTGAACCAGATAGGCGTGCACGCGTAAGACTAAAGTTGACCTAAGTCTCACCAGATAGGCGTATATACATACACAACAATCAGTTCAGTGATAAGTTTTATTTCGCCTCAGAATTGTTTCGACAGACTTTAATTTGCGTGTGATTACTTCCACTTCACAATGCAACCACCTTGTGCTTATTGTCAACTCTATGATAAATGTGCCGGAGAATTTCAAAACGCAACGGCTTATAGAGATGCTTATCGACGACTTACGTCTGGTCGACCTGATGCGATCAAACACTCAGATAATTTGTCTCTATGCCCTGAACCTTTTACAAATTCCACGGTGTATCGACAAGATTATCAAAATCAAAATGAACCTAGACCGGAAGCTATTCGCCCCCAAAACAATTTAATGCTTCCTGTTGGTACATTTACGAACTGTACCATGTATCGTTCTAATTACCGCGCCCATCAACAAGCTCGTCCAAATCCAGTAAAAATGGCGGACAATCTGTGCATGCCGGAAGCTCCGTTAGCCAACTGTACTAACTACCGTGGAGATTATCGTGGAACGGAACAGCAGCGTCCCGATCCTGTGAAGATGAAGGATAATTTGGGATCGTGTGATGCTCCGTTTGCAAATAGCACAAACTATCGTGCGGATTATCGAGGCAATGATCAGGAGCGACCCGACCCCGTCAGGATGAAGGATAATTTGAGTGTGGCCGATGCTCCATTCGCGAATTGCACGAACTATCGTGCAGATTATCGAGGCAATGATCAGGAGCGACCTGACCCCGTCAGGATGAAGGATAATTTGAGTGTGGCCGATGCTCCATTCGCGAATTGCACGAACTATCGTGCAGATTATCGAGGCANNNNNNNNNNNNNNNNNNNNNNNNNNNNNNNNNNNNNNNNNNNNNNNNNNNNNNNNNNNNNNNNNNNNNNNNNNNNNNNNNNNNNNNNNNNNNNNNNNNNNNNNNNNNNNNNNNNNNNNNNNNNNNNNNNNNNNNNNNNNNNNNNNNNNNNNNNNNNNNNNNNNNNNNNNNNNNNNNNNNNNAACTATCGTGCAGATTATCGAGGCAATGATCAGGAGCGACCCGACCCCGTCAGGATGAAGGATAATTTGAGTGTGGCCGATGCTCCATTCGCGAATTGCACGAACTATCGTGCAGATTATCGAGGCAATGATCAGGAGCGACCTGACCCCGTCAGGATGAAGGATAATTTGAGTGTGGCCGATGCTCCATTCGCGAATTGCACGAACTATCGTGCAGATTATCGAGGTACTAATCAGGAGCGTCCTGATCCAATAAGAACGAAAGACAATTTGAGTGTGGCCCATTCACCATTTGTGTGTTGTACGAACTACCGCACGGATTATCGTGGAACAGAGCAACAGCGTCCTGATCCAGTTAAGATGAAGGATAATTTGTGTGTTTCTGGTGCACCTTTTTCGAAATGTACTAACTATCGTAGTGACTATCGAAACGAAGATCAGGTGCGAACTGAACCAGTTAAAATGAAGGATAATCTTGGTCCTGTGGATTCACCATTCTGCCCATGTACGAATTATCGCGATGAATATCATAAAATCGAACAAACACCTCCAAACCCTGTTCAAATGAAAGATAATCTAGCCCCCTCAAATGGTTCGTTCGCCAATTGGACATCCTATCGGAATGATTTCCGTGCCCCCGATGCCACTCGTCCACAAGCTGTCCTACCGAGAGACAATCTGATTTTCGGAGCTGACCGCAGTTGTGATCTGTTAGACAAGTGTGTTTGTACATGCGGAAGAAGAGCGACTGGAAGTGTCAAACAATCGTCCAAACTTGAAATACCTGTGGCCAAAGTTACGAACGTATGTTAGTTGAATATCTGCCCCGGGGGATAGTTATCAACTGCTTCAAATGTATTGCTGCGGTCCCATGAAATTGACTCACAATCTGGTGCAATCAACCGTTCGGGAATTAGGTGAATACATTTGTTTGATGTGGATGAAATCAGTAAAACGCTATACACATTCATATATAGAGTTATAAATTCGGGAACGGTCCTCACTGCAAATACGAGAAATGAATCCAGTAAATCGAATATGTATGCAATCTTTTCCGCCTCTTTATTACACTTCCCACATTCCTAACTCATTGTTGGTCACCGTTTTACAGTTTTCTTCTGGTACTGGAGCAACACGCGTTATTCAAAGGGTTCAACAACATCAACGTCTTTTTTTCTCCGCCTCGATCTGTCTGAATGTGCATAGAACTGACCTGGGTGTGCTCCAGTTCTCGTATACCTATCTCTATTTTTCGTTTTAATCCTCACTGAAAACGTCCACTTGAACTCGATTGAGTCCGGTACTTTCTCCAACTTCATTAACACACACTATACGTTGGTCATGTCCATTCCGTTGTGTTTTGCTTCATTCTGTAATAATTCCATCTTCCGTGATAGCGCCGAAAGCGATCGTAAAGATCACCGTAATGGATAGTATCCACTTGCGAATCACGAAAAATACGTCTTAGTTTTTACCTATCTATCTATCTACCTATCCATCTATCTCTTTATCTCACACTAGCCACACTTTCACAAAAATGTAACGGGTTCTGTAATTACCAATCACGTCAGTTTTGAATGAAATAGTTCCAGCGTAACGGTGACCTTGGTCCAGCTTAGATAAGAGATTAGCTTTGTGACCTCGAGAATTTTCACACAGTCTCTTTATACAGCTACTTCGGCCATAGTGGTTTTAGAGATCAGCTATAGCTTTTCTCCGTCTTCTTTTACTTACCTTTCCTTATTCCACTGTCCGTCGGCCAGAAATGTGGAAATCCTCATTTTAAAAAGTTAGCTACTGTTCTATTATATTCAGTCAAACAGTCACACTGGAGTAGACTAGAACTAATACTACCCATTTCCTTTGTGACAGATCAATTTGGAATTAATCCGTGTCTTCCGGTAACCTGGTAAGAAGAGATTCGCTATTGGATTCAAATATGGAACTCGGTGTAGGTATCATTCCTTTTCACACTCGAATGGCTTTCAATATTCACAATAGCAGTTTTTGTACAAAAATCAGTAGTAATACAAAACAAGGAAGGCGGGAAAGCCGTTTATTAACGCACGCTCAGGCAAGTGTCGAAAACTGAGCAGGTGCAAGCTCATGAGTAGCGAAATGTGATTGGATGAATGGCGCAGTCAGATGCATATGCGTAAGTGTGACTTATGGTATCGGCGAATAAGCATGAATCAATGAGGGGGTCAGTAATGGCGCGTGCGAGTGAGACTTTCTGGTTGTGTATGTGACTACTTGAACCGACACAACAGGCAGTACAAACAGTATAAGCTAAAAAGGATCTGAACATCGAAGCAGATTTTTGCAACAGTTCGAGTTTACTAAACTCAAGTTGCACCAACAGACGAATGCCAACACAAATTAGGGGTCAGTGGATGTGCATTGCCAATAACCTCGAACACACCAGATGAAACAGCTGTACACTGAATGTGTTACCTTAACTTAACAATCGGAAAGCCCAGGTAATTCTACGTTAAATCTGCATTTATATCTTCCTTTGTTTCTCAATACGTTCTACCAAACGTACCCCATTTCTCCTTCGTAAGCTTTTTTTCTGTGAGCAAAGGAGGTTTTTAATTTCATTCCGAGTTATTCATGCAATCAGTCGCATATCTTTTAACCCGTATTTTCGAATTGATTATCAGTATATGTGATTTGCCCTTTGTTGCCTGTGAAATCTCAGGGGCTTCGGTTGCACTTATGCATGACTCAATTGAAGTCTGAATTGCTTAAGTTTAGGTGAAAATGGTATGGTTCAGTTCATCTTGATATAATGTTGCGTTTTCATTCCTCGGCCCGTTGAGGAACAATAAGTCGTTCTCTGACCGTCACACTTATCCAGCAATGTTAGATGTCAGAAGACTCCTCCAATATTATTGAGTTACAGTCTACTTGTCGTATCGCTCGTGTCTTCACCAAGCACCGTTCAGCCGACAATCCCGCTCGAATTGGCGATGCAGTCGAGACAATGGATACTAGACCACTTCCGACATTCACGTTTAACCGTAACCGATCTTCTAATAATATTCACTCACGCTGAAGTTCGTGAAGGGAAACAACAATAGCAGCGTCTGGTACAGAAATCGGCGCAAATGGAACCAAATTAATTAGGGATGGACATTTCAAGACACTTGTCCTAATTGTCTGGAAAATCCCACAGAAAACAGAGAACAAACACCATGGTGAACAAGCTCGTTTTCAGTTATCCGTACTCGTACCAATACACAACATTATACATGACTCATAAAATAAGAAAGGGGAATGATGATCCACATGCGTGTGTGCATGTGAAATTGATCAAAGTGTGAAACGTTCAAGTGGTTCCACACGTGTTCGGGAACAAGACGCGGGCCAAGGGAACTTAAGTGCTTGCACAAATTGTTTCTGAGCACACAGTCACAGTCAATTGTTGACAAACAATTGGAACAGATATGTGGGGTGAACTTCGAGAACTTATCAACGCGAGCAAACCCGACCACTGGCAAAAGGATTATTAACGTCGGAGCACCTGAAGCACCCAAAAGAATTGCAGGCTAATAGAGAAATGATGCTGTTTGCAACTGAGTTGTAGGAGATTAGATTTGTATATAATATGATTCATCATGCAGCTTGAACGCTCAACTCACCATGGTTTTCAATGGTGAGTTGAGCGTTCAAGCTGCATGATGAATCATATTATATACAAATAATGCTGTCAAGACCAGATAAAGACGCGGGTATCGTACTTCCCAATAAATCGAATTACATAGAGAAGATGAAGTAGATAATGAATGATGCCTATAAGTTTACGAAGGACAGAACGTCTCAGATAGAAAAATCAATTTCAAAGAGAATAAGATCATTGAAGCAAAAAAGGAATAATTGACCTTCGAAAGGATACGACCAACTGAGCCGACAGCTCCTAGATTGTACGGCCTACCGAAAGTAGACAAAGAAGGCATCCCAATAAGACCGATTTTGGACATTTGTAACTCTCCGTTTCACGCAGCAGCAAAGTGTTTGACTAGTTTGTTGGAACCAGTAAGAGTGGCAGCTTCTAGATACAGCCTACAACACGCGTTTCATTATTTAGAAACAGTGAGGAACCTGGATCTCGATCGATGAGATAATCAACTATCGGTATGAATATATACCGGGTAACGAAATCGATTTGGGTATCCCGTTGGATGAACTGGAACAATTATCACAACATTTTCTGCATTCTTTCGGAATTAAGTCAAAATTACTCGAAAAAAGGTCAACATTACTCGGAATTGCCACACAACTGGCTACTTGAGATTTCTTTCTGAGTGGTCTGAAGACCGGCGCATCAATCACCCTTACACATTCCGCATAGGTGGTCACACTGTGAGCTTGTCGTCTGCGCATCGCACTATAATGTGCGACCACAATTACGCATGTGGACTCGACCTTGTCGTAACCAAAGCTAAGAAGCTCAGTAACTGTCATATAACCGAAGCAGGTGATCGATAGATGATCATTAACAAGATCAGTAGACAGAGGTAAACCTGTCAATCGACTTTACGCGTTCCATGTGGACGAAGTGGTCTATTTTCGCTATTTTGCAACATTAGTTCTCAGATGTGGAATTCAGCTTCTCTAACTCCGGCAAAAAGAACGGAACAAGACCTGATAGTTGGTCAAACAGGCTCTCAAATTCAACCTCCATATCCCATTGTTTAGTCTCATTGGTTGGACAAGTAATGTCTTATCCGGATTTACAGATGACAAATTATGGATGAATTTCTTCGGATCTGTAGGGAACACACCAGTCGGTTTGCTCGCGTTGATAAGTTCTCGAAGTTCACCCCACATATCTGTTCCAATTGTTTGTCAACAATTGACTGTGACTGTGTGCTCAGAAACAATTTGTGCAAGCACTTAAGTTCCCTTGGCCCGCGTCTTGTTCCCGAACACGTGTGGAACCACTTGAACGTTTCACACTTTGATCAATTTCACATGCACACACGCATGTGGATCATCATTCCCCTTTCTTATTTTATGAGTCATGTATAATGTTGTGTATTGGTACGAGTACGGATAACTGAAAACGAGCTTGTTCACCATGGTGTTTGTTCTCAACTAATCCGTTCATTTCAGAGCCATTCTTGGATGCCAAAATTAGTTAACACGAATCGAAACGAAATTCACTGCGGTTGATTATCGATAATAATGGGGTCGTTGATTACAGGGAATTCAGCGGTTCTCAGTCGCAGCGATACCGTGTTACTTTGTCTCTATACTGACGATCAGCGTAACGCGGAGAAGGCTGTAAATATTTTCGATAGACGACGCCCGGAGAAAAGATACTAAGTTTTTTATTCTTGTTAATCATCCACGTACAAGAATACGGAATTTGTACAAACTGCGTTTGCAGTTATAATGAACGGACATAAAGAACTAAAGTCATAATAAATGATTTTAAATCCAATCCGTCAAGCTCGTTGAAACTAGCTAATATACTGGAGGAAACTGCATTGTGCTGAATGATCTCAATCGACAACCCCCGAATGGAATGTCGATAGCTGCATCAACCGTATGCAGACAAATGAAAAGGGTCCCAGGAACGGGATTGGTTGAGGACAGAAAGAAGTGGGGTAGACCGAAATTGGCCACCAGCGAAGTTGTTTCCTGTGAAACTTCGGAAAGCGTTCGAAGCGACTCACAGCAACACATCCGAGTACAGGAAAGCTACTACCATCAGTTACGATTCTGCGGGGGAAAATGTGAAGTCATTTAAAAAACGTCATCCGCAAAAGTCATACATAGGAGATACGGACTTTCGTCTTTCGTTTGACACTTGATGCCTCAGTTGAGTTATCGTACGGTGCAACCTTCTAGTAATAAGGCCGTATCACCTACGTCGGATGAAACCAGTGCTTGGAAGACTTTAATGAACCGGACAGCGCCGATTTTTATAACCAGAAAAACCATTCGGTTCTTGAACATAAATGGCTACAGTGACCTAATATTGACTGACGTGATTGCATTACTAAGGTGAACGAGGTAGCTGGATGAACGATAAATACCGGAAAACTGTCGGGCGTTTGCTACTCGCTAGTATTGGAAGAGTCTTAGAGCATCTACCATTACTGGTTTGGGGGTGACAGCTGGAAAACGACATACTGGTCCCCTTGTGGCAACTGAATGAACACATGGTATCATGCTAGGATAAACTCAACTAGAGTCTACGTTTCCTGCTCATGCCATGTGCAAGCACTGCAACAACCACCGTTCGTTGTGACTAACACTCAATGGCAGTCTGCTTTCGAGGGGCATCGATACGGATTGACACGAGAAAGTGATAGTCCATTCACACCGGCTGTAGGGCAAGATCATGTCTAGCAGGTGTCGTGTTCGGCCTGAACAGGCATGCGCTTAGACAGACAATCTCGCACGCACATACACTCACGTACACAGCTAACGTTTGCCGTGCTTCGTCCCAGACGGCATTGACCAATCAGATTGTGCCACGTCGCACGACCCTGTGCAGCTTAACCCGATTGTACAGTTGTCTTGTTCTTTCGATTGCATATAGCCTTGAATCACGCACTTGCGGACGTGTTCGTTTTTTCACGTGCTTGCCTGTACTTGTGCATGCCGTGCGTTCTTACTGAATGCACGTTCACTCGTACACGTGCGCCATCCTTCTGTTACAGAATTTGTGAACACAACAGCGGGGATGGCGGTATTCTCGAACATCACTTTTTAATGAATGTGGTTATTATACAGGACGATAAACGAGTGCATATCATGGCAACTACAGCGTAACTCATTGGCTTCGGCCTTCCGCGTTTCGAACGACTATCTGAGGGGGTTATGCCGAACATATTAGTGGTGCTGGTGCTAATCGCTTAGGTGTAGCTACTGTTGTGTCTTGTATTCGGTACTCTGAAGGAAGACGCGCTTGTATTGTTGAACGTGTATTCGGTAGCACCGTACGGCAAACGCAAGTACAGGCCAGCAGGTTGAAACTCAAGCAAGCGGGCAGGTGCGTGAGTCAATGCTCTATGCAAGTTAAAGCGTAAGCCAAGTGTACAATCGGATTAGACCACGCAAGGTCGCTCAACAAGAGCTGCGATCTCATTGGTCGGTGCTGTCCGGGACGAAGCATGACTAACGTCAGCTCTATACGTGTGTATACGTGTGTATACGAGAGTGTTTGTCTAGGCACATGACTGTTCAAGCCAAACACAACACCTCTCTCTTCTTGAAGAGAGAACTCCATGACGTGCGATGGACCAATGCAGTTACCACGATAGTCGTCTTATTTCCAGCAGCAGCAATATTTACTGCAGGAGTAGAATTAATTAGAGTAATAGTAGTAGTAGCAGCAGCAGTAGTCGTGTTCGCAGCAGAAGCAGTCATGGCAGTATTAGGAGTAACAGTAACACTGGCACGGAATGGCACAAAACATGGTAATTATCCAGGGCCGATTGTAATGAAAGATGTACACAGGACACACGCGAGCGAAAATGGTGGTGCACTTGGTACGCATTGAACAACAAAAACAGAAGAAACTTGTTACCAACGGAAAAACCTGTCGTGCGCGAAAATGTATCGCACTGATTCAGATAGTTCACATCAATTAAATCAGCACAGTCGAAAATGTTCACTGGATTAAACACAAAATTGTGAGCCGGTCTTCAACGCATTCCCTCGACGTTCCGAGACGTAATTCCCATGAATATTCTACGATTAGTGGATCCTTAATGATCATTTCTCTGGGGTTATGTACAGATCCATAACACGGGTTCAATGCCTAGAAGTTACAAAAATCGCAATTCGAGCAACGCGTAGCCAATTCACGCCAATCCCCAAACCAGAACAAGATTGATTCGTAGTTTCTACGGTACTAAATTTAAAATCACAAAAAGTACAAATATATACAAGCCTCAAGTATGCGGCCAAATAGACTTAACAATAAAACCCGACAGCTCAACGTCCCATGGTCCAAGCAGGACGGGCAGAAACGGTTCAAGGCCAATCTGTTCTATGAATCACCCCCTTCAGTCATCTTTTGGTTGACGTAGTTTGTATCTCGATGAATCTGCTGTCGTTTCATTCCCGATCTGTGTCTTTCCTACCAAATTTATTCCGTGTTACTATCTCCCGCATTCTGGTTGATATCGTCGAATTAGCAAAACGAAACAGAGTTTAGTTATTCGACTCCTTCACACAAGGTCCAGTGCGCTACAGCTTCATTTACGGTATCCAACCAATCGGGTGAAGGCGGACCGTAACTGTCGGGTCGTGTAGGTACAGTGCAGTCGCCTTGTGATTGGTTATAACGTTATCTCCCAATAAGTGCATGCCTATTTTTGTCTATAAATGAGTGAGCATCAACCAAATGTAACATAATACATTCTGGCTGTTCTTGTTTGGTCTTGTTGTTCTCTCAGTGTGCGTAGTCCGGGTGCACGTTATTCCATTATGTACGATTGACCGGGTAGAGACGACTTCCACATTTAACGTCGTGGCATGGAACTATTGACCACTGAACGTTTGAACTTGCACAGTTACCCATCCCAGATCGAAGAAATGGTCGAACGATTTGAGCTCTGGTGCAGTATTCGTAAAGGGGCTAAGCAAGACCTGCCGGCATTTTCTCCGACTGCTAGTGGCCGTGATTTGTATTCGTTGTTGAAGAACTTGGCATATCCTGATGCGCCCGCAAAACTATCATTTGAGAAACTGAAGGGACCTTTACTGAACCATGTAGTGACAGTCAATTCCTAGGCCACTGAACGCGCGAAAAACGTGTCTTATCGCGAGTTCTTTATGTAACTGAATCCGCAGGCCACCCGCTGCCATTATAAGGATCGTTTGAAGGAAATGCTTTTTGATCGAATAATTGCCGGGATCAAGAACATCACCTTACAGCGGCACCCGCTGGGACAAAAGAGCTTAAACTTTGTAGAGACTCGCAGAATTTGTGATCAATTTGATGACGTGCAATTCGCCACTACGCCCGAGACGACAGTTTTGTTCCAACAAGTGTGCTTATTGATTGAATTTGTTGAAGAATATCGGGCTTCTATGAATTCCCTTGCATATCTCGTGGTTACTTGGTCCAGAATATGAACTCCACCCAGACTGAACATGTGTCCTTCTTGATCCTTGTGAACGGACTTAAGTGAGGATGGATCATGTCTACTTGTAGCTAATTTGTGTTCATTCTTTCTCGTGTCAACGTTTCTACCAGTTTAAGCAACGTAGTACTTGTACAGTCCTTACATTTCATCATGTATATCACGTTTCTTATACCTTTGGTTTTCAGTTGCTCTTTCCGTCTTAATCTGATTCTTCCCAGAGTCATGCCCCTTGGAGATCCCTCTTCGAGAATGGTTTGATGTTGTTTTCGTCTTGAGCATTCGTACTCAAGCAGACATTCTCGCATGCACACGCGAACTGCACACATTTGATCCAAATTCCGTGCACTCACAGACTCACGTCTGCAGTTGTGCACACATGTAGATAGTTGATGTTAGCTGTGCTTCTCTCCGGACGACTCTGACCAATCAGATTGTATTACCTGTTGAACAGCCTTGCGTGGCTTGATCCCGTTGCATACTTGGTTTATACTTTTACATGCATGCAACGCTGTCTCACGTACTTGCTTGCGTGCTTGAGTTTCCACTTACTTGATTGTGCTTGTGCTTTGCGTGCGCTGGTACTGAATACACGTTCATCTGAGAAAGCGTTTTTGATTCTCTTAAAATAAGTCAAGACCTGCTCCCGTAAAGAGTCTATAGCCCCGGTTCGTGACACGATAACGATTATACTCCGCAGCACCCAAAACAGCAGAACTCGAAACGCCGGAGCGGGAGGGGGAACGCAACGGCGTGCTGACAGTGTACACAGGTGGAGCAAGTCGGTACCAAATTCGGTAGTCATTCAGGTAAACAGATTTGTTAGTCTTTGCAGCTGTGTGTCAAATCGGTAGCACTACAGGGGTCTCGCCCTAGAAGACCGACGCGGTTGGGCTCCAACCCGTGGTTGGGAAGTGGGCTTCGGTGGCGAGAGACGTTTCCCATGCCTCCCACCGCGATCGAACACAACAATGTAGCCAGCACAAGTCGTTCTCCATGACTCACACTGGTCGCTGTGCGTCGACTGCAAAATCGCGTCCCTCCTAGCATTGAATCCGACCTGGTTAGATCCGGCTTGCGGCTTTGTGGAGTGATGACTGTATTGTTGGGTTCGTTGTTGTCGGCATATCCCAAAGTTCCGCTTGCCTGTGGTTGTTATTGCCTTCGTAAACGAGCCAGCGTCCGGCGTCAAATGAGTCCAGTCGCGTTTCAATGAGCGTTCTGTTGGAGCGAGATCCTTGAATTCCATATGGTTCTGTCCGACGGGACCAGCTGGAAGACAAGAAACACGAGGAAGCTGCGCCTCGGGGCGCGATCGGATATTCGACTGAGGGGGACATACCGGCGCAATGCAGGCTGCCACTACTCCCATCGCGATATACCGCGAGGTCCCGCAGTCATGCATTACTAACCTATGTACAAGTGGGATATGAAGATTAGACTTAAATATATACAGCCGTTACAAATTCTGAAGACCTAGTTCGCAGTCGCAGCTTGCGGCAGCGTCGATTTCTCCTGTTGGCGGGTACAGCTGTATCTTCCGTGGAGTTGGGTGCTGCAACCGGTAATGGGGAGTCGTTGGTGAGAGTAAAAAGTACCGACTCAGAAAGACCAACCGAAGATTGTGAGCACGTGGGAGCATTGGGTGGGTTGTCCTGGGTAGGTTCTACCTCGACGAAGGCTGGTTTAAGGCGGTCTATACTGATGGCCTCTTTCCTGCCTTCGACGTCTACCACGTTTTTTCTTTTCCTTTCGCTGGACGACGCGGAACGGGCCAGAGTAAACCGCTTGTAGTGGTGATCGCACTGCATCAACTCGAATAAACACATGGTTGGCGGTCGCTAGAGTGGTAGGTATGTAGCTGCTGAGAGTTTGTTCCCGTGGCGGGGTGGGCTTCAGCACCCGCACTTGGTGTGCCAACCTTTTGAGTAATCCCCGTAATTAAAACTCACAGGTGGTAATAGAGAAACCAACTCACCTGGAAGTCGTAATATGCAACCGTAAACCAGTTCAGCCGCCGTAAAACCCATGTTGGCCTTAACGGTGTTGCGCAGTCTTAACAGAACCATCGGTAAAACTTCACTTCTTGAAGGATTAACATGAGCACGAAGGGCAACTTTCAGTTGGTGATGGAATCGCTCCACCATGCCGTTGGCCTGAGAATAATAGGTCGTCGCCTTGTTGTGTCTGCGACCGAATGTGCTCAGTAGCTCGTGGAAGGCATCGTCAAAATGAGAACCGCGGTCGGTGGCCACTGTGGCAGAGCAACCGAACTGACTTATCCAACCAGTTAGAAATGCTTTTGAAGCTCCCTCTGAGGTAGGACGGGGAATGGGCATGGCCCGTGGCCAGAGAGTGAGACGATCTACACACATAAGAATGTAGACATGACCGTTGGATGGTGGGAGGGTGCAATAGTCGTAATGAACTGAATTGACGGTCCGTATCGAAATTGCTCCCACCCAGAACTACGCGAACGGAAGAAGCAAGAAGACCAAGGCCGCGAAATAGCACGTTAGTTGTATTGCAGAGTGGGTTTGTATAAATATGTTAAGTTAGAGAATATAATTGGTAGACTCAAAGGTGACCAGTCATAGGGAGCTTTTGTCGGACTTGTCCACGGTGATCCTGATTGGTTGGGGCTCATCCACGTAAAAGGTTTGTGAGAGACTGCATTATCTCGGCTCAGCGGAGGATAAAACGGTTATAAAAATTGTCGCAACTGCCGGTAAGAGTGAGGTCCAGGGTATTAGCGAATTTCCGCCACTTGTTCTGGGAGAGGCTGTATGCCCATGGCTAAGATGTCGTGACCTAGAAATGTGATGGTGGTCCTACCTAGTTCGCATTTGGCAGGGTTATTTACTACACCGCGCTGGCCATGGCGCTCGAAGATGGCGTGCAGGTGTGTCATGTGCTTTTTCCCTGGAGAACTTGCAACCAAAATATCGTCTTAGTACACGTGGATATTTTTCATACTGCGTGCTGCTTCTTGTATAACCCTTTGAAAGGTCTGGGCTGCACTGCTGAGCCCGAACGGCATGCGGAAAAACTCGAATAGTCCGAAACGATTTGTGACAGCGGTTTTAGGGGTTAGCCTCAGCTACCAGGATTCGGTGGTAGGCTCTAACTAGGTAGATGCGGCTGAAAGCAAAAAAATCAGATACGGAAGAAGTTAGATTTTGAATATGTGGAATGGGGTACCTATCTGGGATAGTAGTTTGATTGAGAGCTCTGTGATCATCGCAGGGACGCCAGCCGTCATTAGGTTTAGGAACCATGTGCAGAGGCGAGGCCCAAGGGCTACTGGACTGGCGTATTATGCCTAATTCTAGCATGTGTTCAAACTCAGCCTGTGCTACACGGAACTTGTCTGGTGCCAAGCGACTGGGTTGGCTAAATGCTGGGGAGCCTTTAGTGATAATATGGTGGGTGACGGTAGTGGTCACCGCGGGAAGGGGTCCAGACTGCCTTAGTTTTGTCGGGTAAGCGAAAAAGAGTCCTACATAGGGATGTTGGGTCTGAGATTGCGTGTTTAGGGGTGTGATGTGATTCACGAAGGAATACCAACCGGTTACGGAAACAGAAGTCTTTCAGTCGATAACTCTCCTGCATCGTGCATCAACCAGGATCAGAAAGGAAATCGATACCTAGTATGGGATAGGGGACATCTGATACCATAAACATCCAGCGGAAAGTGCGACGTAGGCCTAGGTTGAGCTTAAGGGACTTACGGCCGTAAGTAGTAATAAGAGTGCAGTTGGAGGAACTTAGTTGTTGGTTTGATGGAACGGTTGCTTCTTCTGGAATGACACTAACGGCTGCACCGGTGGCAACTAGGAACAGGCTACTGGAAACTAAATCTCGAACATGCAACAGACGACTGCTCTTATGGATGCAGACCACGTTAGTCGTCGGAACGCGTCGAGATATTAGTTTCCAAGTTTGACACCTGGAAAGTGCAACCGGCTTGGCAGCGCCGGGCCTTCTTCCCGAACTGTTTGTGATATCGACAGTATCTTGATCGAGATGGACTAATGGGGCGATCAGGAGAAGGGCTTCTGAAGAGTTCACATCGTTCAGAGTTGTGATAAGGTTTCTGATCTCTGTAGTGAGAACAGCTAGGAGTGGAAAAACGTCTGAAAGTCTGCTCGAAAGTGGCTATCAGGGTGTCCTCGGAGTGTGTTCCTACCTGTCAAAAGTCAGTTCTTCGGGAAATGCAATCGGTATATTGTTACAGCGTGCAACAAGGAAATCTCGATTCATGTTCATTTTTCGGCGGTTTATAAAGCCTCTTGCTCCAATCAGATTGCTCGATTTGCAATGTGCTTATTGTGTTCACAAATTCTGTAACAGAAGGATGGCGCACGTGTACGAGTGAACGTGCATTCAGTAAGAACGCACGGCATGCACAAGTACAGGCAAGCACGTGAAAAAACGAACACGTCCGCAAGTGCGTGATTCAAGGCTATATGCAATCGAAAGAACAAGACAACTGTACAATCGGGTTAAGCTGCACAGGGTCGTGCGACGTGGCACAATCTGATTGGTCAATGCCGTCTGGGACGAAGCACGGCAAACGTTAGCTGTGTACGTGAGTGTATGTGCGTGCGAGATTGTCTGTCTAAGCGCATGCCTGTTCAGGCCGAACACAACAGTGCTAAACAAAAGTCCCTTTCTGACCACTCAGGAAACGGCATTTATGTGGTAAGACAAAAACGTATCCAACACATCCTTCCTCTTTTGAGAAACTTCTATTCGCCTACCTGCTGGTAACTTTGTCCACTCCGAGTTCTAGACGGTGAATGCTCCTGTCCGACGGATGAATGCATAATGTTATCTGAATCAGTCTCGTCATCATCGTTTTTGGTTTCCTTGTCTTCTTCTTTGTTGTCGCCTTCATTGGTTTTCTCTCTCTCACCATCATCTTCTTCGGATTTTCTCAGATGACCCCTATTCCATCTTATCCGACGATATCCAGAGCGTATTCGGTATGATTTCTTTGTTACGCGCGATAGTACCTCTCCTTTCGTCCAAGACATTTCTGTCGGTTCTATTGGTTGAATCCAGACTGTGTCACCTGGCTCGAGTGGATGCAGTGGTTTGCTGCCCCGATCGTAAAATCTTTTTTGCACCGTCATTGGCTTTTTCAATTTCAGTTTGACTACTGAAGGTGCCACAATATCTGGGTCCAATAAACCAGCACAAACTGGTAAGATCGTGCGTGTCCGTCTTCCAAATAGACGTTTCGTCGGGCTTGTTTCCATCATCGTAAAATGCATACTTCGAAGCTCAAGCAGAGCGATAAACGGGTCGTTGCGAGACTTGCACTTCTTGAGTATATTTTTCGCCTGTTTTACAGCGCTTTCTGCTTTGCCGTTGGACTGACTGTGGTAAGGACTGTTGATGTGATGACTGAACTGCCACATCTCCGTGAAATGCTAGAATTCCGTACTGCGAAACTGAGGACCACCATCGGAAATCACTCGAATCGGGATTCCGTGTCGTTCAAAATTGCCCCGCAGTTTGTTGATAATTTCTGTGGTTATCTCTGTTTTCAGAAGGTCGACTTTAAAGAAATCACTGTAGTAATCAACAGTCACTAAGCAAATGTCCTTCCCATGGTAAAAAATATCCAACGCCACAATTTGCCAAGGCCGGTCATGTATTGGGCGCATTTCCGTCGGTTCTCTCGTTTGTCGCTGACCAAATTGTCTGCATTGTTAGCAGTTTGCTACCATCTGTTTAATCTGTTCTGCCGTACCCAGCCAGTAGTATGATTCTCTGGCTCGTATGATAGATCCATTGATACCTGCGGTTGAACAGTGTAACCGACGCTGGGCGTTCTTACGAATAGCTTGCGTAACCACCAAACGCTCACCTCGAAAACCAGTTCATCCTCTGTTGTTAGCTCGTCACGAAATTTGAAATAAGGTAAGACTTCTGCCAATTAGGTTCTTTTATCTTCCTGCCAACCTTGAGTGATAACTCGCTCCAGAGATTGTAGACAAGGATCTGTCATCGTGGCGTTCTGGATTTGGGATAATTCAGCTTCCGTATTCGCCAATGCGATGTTCACCGTTTCATTTCTACGTTCGTATTCCGCATTCGGTAGTGTGGCCCGTGAGAGTGTATCAGCTACAAACATCTGCTTCCCTTGTTGATAATGAAGTTCGTAGTTATACTTTTGGAGGCGGTTTAACATCGATTGAAGTCTTCTTGGTGCTCGATGTAGAGGCTTATCCACGATCGTGATCAATGGCTTGTGGTCTGAATATATGTGCGTAAGTCGCCCGAACGTGTTATCATTGAAATCCTCCAGAGCGTACACGATTGCCAGCAGTTCTTTTTCAGTTTGCGCATATTTCTGTTCACAACTTGTTACCATCCTGCTACGATAATCAAGCTAGCGTCCATTCTGTAACAGAAGGGCTCCTAAACCATGTTGACTGCTATCACATTGTATGCATAGAGGTAAGGTGTGATCATAATATGCTAGGACTGGGGACTTCACGATAAGCTGCTTTATATGATCAAACGCTAATTCCTGTTCATCTGACCAAATCCACGTTTCTCCCTTGTGTTAACCGGCGGATCGGTTTCATAAATTCCGCTAACTCTGGTAAGAATCTGTTCACATAGTTAATCATCCCGTGAAAAAGTGAGACGCCCTTCGTATCGGTTGGCGCCGGCATGTCTACAATCGAGCTTACCTTTTCCGGATCCGGTTTGATCCCTGCGCTTGTGATAATGTGTTCGTGGAACTTGACCGCTGTTTGACAAAATGTCAACTTGTCTCGTTTTAGTTTGATACGGATACATCGTTGCAGAAAGGAATCGAACCTTCTGTTGTGTTCCTCGATATTTTTGCCGAAAAAGTAGAATATTATCTGCTACGCAGAGTACTCCAGGTAAGTCCTCCATTGCTTGGAGAATCCTCTTCTGGAATATTTCGCTGGATACCTTCAGACCGAAAGGTAGTCGCTGCCAACGGAACCGGCCATTCGGTGTGCCAAACATGGTCAGATTACTCGAGGCTTCATCCAACTCTACATGCCAAAACGCTGAAGCCAGATCAACTTTCGTAGGGCAACGAGCGTTTGATAACTCAGGAAAAGTACCGTCAAAAACAGGTAACGAAAAGTGCTCTCGCCTGAGTGCTTTGTTCAGTGGTTTGGGATCAATGCAAATGAGAAGTTTCCCGGGTGCTTTCGTCACGATCATGATTTGACTCACCCAGTCTATCGGTTCTTCAACTTTAACCAGGAAATCTTTCGATATGAGAATGTCCAACTTGCGCTCAAATCGTTTTCTAACTGCATATGGAATACTCCTTGTTGGTAGTACCACAGGTTCTGTGGATTCATACACGTTTACCGCCGCCACTCCCCGAAGCTTTCCCGATTTCTCATCAAAAATAGAGGCATATTTTTCCAAGTAATATCCAACATTATCAGAAACATGGTTGTACGTTCCGTAATAATCTGCTATCAACAATGCGAATAGAACAACTTCCCCGGTCCTGCTTCACCACATGGTTCGGCCACAAATCGTGCCGGACGCAAGGGCATTACATGTACATACGTCGCTGGATCATTTCTTAACGGTTCACACACTCACGCACATTCACGCACGGCACTGCTCCCATCATGTGTTGTCCTCACACGCCATCACGCGCACCGCACGATTATCGATTTCTGCCCCGTGATCGTTGACACAAGCACGCTCATGTGACCACATGTTTGTTGTCTCGGTATGGAGTCATGTGGTGACATGCACACACACTCATGACCGCTCTTTGTATGAGACACGGACCGACGTTCATTCATCACGGTTTCCTCCATATCACGATGACCCAGAGTACCACACTTGAACTCGCACTAGTGATCACTGTTCACACGGAACCACTGGAAAAGGAGCACACACACACGCACACAGACTAAACCGTTGGCCCTATGACCATTCCACCGCACGCACACACCTGACACACCCAATCAGATCCCAACGTGTTACGGGTCAATTCCCTCAACCAGGACTACTCGACATTCGGTCGTACTGTTTGACACGAGTCGCACTGACAGTTTTCACCGTACGTTTGGAGATGTTCAGTTGTACGTCCATTTGCCTTTATTTACTAATGTTCATCAATTATAGAACCGTGTTCCCTACAACCAACGTCTATTGACTGTGCGTCTATTAGGTGGTTGGGACGCGAAGTAGACTGACCCAAACGGAAGTATCCTAGAAGGGCTTTAACGCGGCTAGGAATAACGAAACAGAAATAAAAGAAGGGAGAAACCGGAAAGGCTTTAAGGAAGGCGGCCGGATTATTCCTTTACAATGGTGAATGAATGAATCATAGTGGAATGACACCAAACACAGATTTTCGATAGCTTCACATCCGAGGATGGGAACATAACCCTGGTCGACTACAACAAAGTTTATGAGTGATAACTGTCCATCCTTGGGATTGACGATTTTCAGCATTGCCTCGCTCCTTGGCTGAACTTTATCACCATTCCCAATAACGAGTCTCTTCTGTGTCGGTGTAATATTAGACAGAGCGTTCATAGGCATGATGTTCACCGGTGCTCCCGTGTCCAACTGGAAATCCACCTCTTCTCCGTTCACCACCATCTTGGCAAAGACGCCCTTTCACTTTGCTGGCACTTGCTCCCCATTCATTCGATGTGTTGTGATGGTTTTATTTTTTGTCCACTGTTGTCTTGAGGAAACATTTTGGTGCGAAATGGTTGCGCTATCCCACGTTTTCCCCAGGCCGGACAGTTGTCTCTTCCCACGAAGTGTAGTCTGCCACAAAACTGACATTCCGTCTTTTGTACCGTGCGTGTCTCTGAAGTTATTTTGTACAGACCACGCGATTCTGATGCATTCATCTTTTCCATGCGTTGCTCGGCTGCTTCCTCGCCTCGGCAGATTTCGACGCACTACTGGAATGGTAATTTTGGAATCTTCAACAACCTTTTAATCACCATGGAGTCGCGTAATCCAATCACTATCCGATCCCGCACGAGGCTTTCTTCAAGGCAGGCCCAAAAATTGCATGATGGTACCAGTGGTCTTACCGACACAAAAAAGAGTCAAACGATTCGTCAGACTTCTGCGTTCTTTGGTTAGAAACAAAACGCTCATATGTTTCGTTGCATCCACCACGACAATGTCGCTCGAGTTCAAGTATCACCGTCATCCAGTCACCACTGTCCCCATTGGAATCATATGAAAAGCCCGTAATGATGCGAAGCGCCGCTGGTCCGATGGTGTGACGAAATAACACAAGCTGCATAGCCTTTGATTCGTGCTCCATCGTTGACAAAGTCCGGAAATCTTCATACTGCGTTCGCCACAGCCTCCAGTTGTCAGCCAATCGAGCCGTGTCTTCCATCACCAAGTGCGGCGGTGGGTGGATCTGCAGGCGATTGTGCGTTCGTGCCTCCGATATCGACATTTTCACATCAGTTTCCGCTGCCATTATGTTAAAAATCAGTTCTTCGGAAAATGCAACTAGTATATTGTTACAATGTGCAACAAGAAAATATCGATCATTGTTCATTATTCGGTGGTTTTAAAGCCTCTTGCTCCTGTCAGATTGCTCGACTTACAATGTGCTAAAGAAAAGTCACTTTCTGACCAATCGGGAGACGGCATTGATGTTATAAAATAAAAACATATCTAACATCTTACGATGAGAGCAGTGATGTGAATGCTACTCGAGTTTGTTACGGCAGTAATTTGTGGATGGTAGCGCTCCATAATACCGTTCGCTAGTTTTGCCTCTTCTGTGGAATTAGGATGACTAGAAACCTCGAGTAATGCTTGAATACTGGGTGGAAATCACTGTACCCACAACTCTTTAGGGACCTTTTCCTCGAAAAGTTACCGTGCCAGCTACTGCATTTCTCTGAGTAATGCGGAGGGCTTTTAACTACTTAATTCAGTCCCTTGGATAAGCCGCTTCAGTCCTGACGATTCAAACGACAAAAGACTAGAGATTACCGCTTCTTTCACGGTTGTGTCATTGAGTATTTCGTCGCGTTTCTGGACAGCGACTTCACTGGGAAGATGACCAATAGTCCACAAGTAATGAGTACGCTGGCTTGTGATCCTATGTTTCTCGAACTCCGCTTCCAGCATACGAAACCAGAGTTGAGGGTCGTCAATGAAAAACTCAGGAACGGCAAGGGAGACTGTCAAAACTGATAGATCTGGATCAGGTTTACGGTCGTAGCTAGCCACAAATACAACGGTATATCTAACGTAAAGTGATATAAAAAAGTAAACTGAGCAACCGTGAAACGACACTTGTGATATTTAAATATGAAAAGTACAAGGCGAGAGTATTGTAATAGTAACGGGGATTTAACGTTTAAATGGCGGAATATACATATGTTGATAGTAAGTAGTATGTAAACGTGTGGGGCTGAATTTCCCCTGAAGCACACGACCGGTTCCGTGGTTGTTGCAGCTCGTCGTGTGTGCGTACCCGGTACACATTTACCCACCCATCTTCATACTTGTACACTCCGATTATATATGTTCACTGGGATCTAATTTAAGTCGTCTGGAGTGTGAACGGATACTCTTCATTGAAGAGTCCACAAATAAATCATGACTGTGATTTCTGTGAGTTATTCGTATCTGGGTCACTGCTAACCCAACGAACAACGAGGCTGCATGTGCAAGCGCTCATATTGATAGTAAGTAGTGTGTACAAACGGATAGAGGTGATCTTGAACAAACTGGAAGACTTCAAAGTGGAGAGAGATGAAACCACGGTCTCGTTTGAGGCCATGGCACTTCTCTCTTCAAGTAGTTCGAACGTAGAAAAAGACAATAAAAGAACTTATCCAGGAACACCATCCAGACTAAAAGTTGGAAACACAAATAGTTTGTGAACTGATGAACCCATGTCCATACACGCGCTTCAAATTTGATGGCCCTGTCTACAAACAAACAAAAGGCATACCGATGGAATCACCGATATCGGGATTCATTGCAGAAGCTGTAATGCAAGCCCTTGAGAAAATTGCGTCACCGAGGTTTCAACCAAAATTTTGGATTATATATGTTAAAGATACGTTTGTAAGTATGAAACACTCGGGTACTGAAAATACACGCTCAACAAGTAGCAACATCTTCATTGACATTAAACTCATAATGAAAATAGAGAAAATAGGAGAACTACCATTCCTGGACATACTGGTACGAAGAAGCAGCGATGGCACACTTCAGACCTCTGTATATTCGAAATTGTTCTGAATTGTCCCGCTAACTCTAGACAGAAGACTCGTCTGCCTTCGAATCATCTCAATTTGTTAGTGCAGGACACATTGTTTATGTAGGAAGAAAAAGTCACTGTCACCAATCACTGGTAAGCAAACTAACTGATTTCATGCTTGCATCAAGTAAGCCATCTTCTGGTTGGTTGGTTGGTGATACGACCAGCTACCACTCGACGGGAAACCGTTTGCGTCTTATCGATCAGCTACCTTTTCACTTGCGTACTCTTTGGCTAAGCATCGACCTGGATTTGGACAGGCGCTGACATGCTGATTTCTAATGGGACTTGGCCGACTATCCACGATGAGTCAGCGCATACCCTCACAGAATCCAACACACACGGACTAAATATTGAGTTTAAAAAGTAATCATCCAAACATCCACAAGAGGTCGTGTATGCGAACTCTGTTAAAAAGAGCCAAAACTCGTAGCACAGAGAACTCAGAGAAAAAGAAGGGAAATACCTTCTCAACATGTTTCAACGGAATGGACCAAATAAGAGAATGCAATCTAAGCGAAGCGTAGCACTGCCGTGCATCAAAAACATCCGAAATAACAGCGAGACTCCTTCCACCACAGGGCATCAGTTATTCATAAACCAACCAAGACTTTGAGAAGAATCAGATTAAGACGGAAAGAGCAACTGAAAACCAAAGGTATAAGAAACGTGATATACATGATGAAATGTAAGGACTGTACAAGTACTACGTTGTTTAAACTGGTAGAAACGTTGACACGAGAATGAATGAACACAAATCAGCTACAAGAAGACATGATCCATCCTCACTTAAGTCCGTTCACAAGAATCAAGAAGGACACATGTTCAGTCTGGGTGGAGTTCATATTCTGGACCAAGCAACCACGAGATATGCAAGGGAATTCATAGAAGCCCGATATTCTTCAACAAATTCAATCAATAAAAACATTGAATTGGATGGCATTTACTATCCCTTGATACACGAGAAATTCAGTTAACTCAAGAAATTGAAAACGAATAAACTGAACTTCAATGCTACCGACCCGTGGCCATGGGCCCAATTCTTCTCGTGAACACATCTATTCAACTAACTCCTGGAAAACTCAGTGAATCGAGAATCTCGGAAAACAATACAAGAAATACGAAATAAAAAAGCAAAGTGACAAGATATTTATATAAATATATGGATATGTCACCATGAGTTTCAATAAGGCAAGCTTCAGAAATCGGAAGGCATCGCAAAATGTTAAAGGTCTGGTTACTAAATTTAGAAGTTTAAACCAAATGGTCAGAAGTTCAATGTCATATATATATATATATATATATATATATATATATATATATATATATATATATACTCATTCACTTACGTTCGACAACGAGTCCTAGTTTGGATCGAAACGTCACAATAAACGTTTTACAACTCAGTGTACTCCTTGACTTCTCTGTGAAATATATATATATATATATATATATATATNNNNNNNNNNNNNNNNNNNNNNNNNNNNNNNNNNNNNNNNNNNNNNNNNNNNTTCGACAACGAGTCCTAGTTTGGATCGAAACGTCACAATAAACGTTTTACAACTCAGTGTACTCCTTGACTTCTCTGTGAAATATATATATATATATATATATATATATATATATATATATATATATATATATATATATATATATATATATGAATGAGTAAGAGGATCGCTATCTGCTCACTGATGATGTCGTCTAGGCTATTGATTAATTGTTTACGACCTAAATGCTAAGCTCTGTGTATAGGTGTTCACAACAGGGTTTCTCGTTGATAATAACGTTCTCATATAGCCCCTTTGTCCGTCCTGCCGCAGTCGAACCTACTGGCAGTAAGCTTTGAATCCTTTGACATTTTAGCTGGTTTTGTAGGAACTGAATGAAACTTATGGGCTTGAGGATTTTGCTTCCCACAATTAGAACATGGTCTTCCGCAAGCCGGGCAGTCATATTTACGTTCTTCGTGCCTGTGACCACGAAAGGTTTATGTAATGCTCGTAACTCATGACGCAGCGTTCCAGGCAGTTGTTTTGATGTACTCTAAGAGATGCTCCATCTGATTTGTGGTGGCTTCTTCGCTTTTGTAAATATCAATGCAAGCTTTCAAATCCAGCTGCCGTATCAGTGAACGTTTTTTGTAGTAGAGTCATTACGCACACCGGTCACCGGTGTGTCCCGTATTAGACTGTCTTTCAGGCAGCTGCAAAAATTATCAATATTTGGCGTAGCCATCGAGGCGACAACATAGTCGTCGGTTTTTCGTTCTCTAACCACTCTTTAAGGAAAAACTAGAAACGTCCAAATATTTCGTTCGATTGGCTCGATCGACTGGTGATGGTCGAGTAGTTTACAGACTTTATACTCTTGCCGAGATCAGAGGTTCAAATTCTCGCCATCACCAGTTACTTTGGTGGTAGACACTAACCCACTATCGCCCGGCTTGTTATCCTACCTGACCTACTGGGACCTTATGTGATTCTCCACTCCAAGTCTTAGGGTCCGATTGCCGATTATCTCTAATAATGCAGTAGGCCTTTGTTGCTATGGTTATTCCCTTTCCATTGCACTCAAGCGCAAGCACGTAATAAAAAAGATAGTATCCGTCCATTTTATGCTGCATTGGCATTGGATACCCTTGATCTTTATTTACACCAAAAGAAAGTGTAATCAAAACTCGTCTCAAAACATCTAGACAATAACGGAGCATCGCCAACTGATATTCTTTTGGTTCCGAAGATAATCCCTTGAAGACATCAAAATCGTGATATTTCTAATTCTGTCAACGCCATTCCGCTGCTAAGCAATTCCTATTTCCCATATTCAACGGCTCCGGAGGTTTTATAACAAATGTCCATGTTGTGGTCGTTTCCAAGCGGCTGCGGAGCACATCAGATTACACTAACACCATGTCAAGTGCTGTCCCATTATAGCCAGGATGAAAGCTTTTTGCTCCCAAACAACCTCGTTTTATTAGTGTCGAACACAATAATTATATGGGATGTTGATACCAGTATCCAATCTTCGCACGAAACATATTGGTGCGGCTGGTGCGGGCGACCAAGCCTTCCAATGGGCTGGTGGTGAGGCTAAAACTGCTTGACAGGATACGCTTACTGAGCTTCGGCTCACCGAATTTTATTCCTTTATCATTGCAGGTTGTGCGCTAGCAACCCCCACGGAAGAGCGCTGCATCTAGCACATATCTGGCCTTGTCGCGTGTTGAACCACCGTCGTTGTCGCAGTCGTTTTCGTCGTGTCATGATCGGCTCTGGTCATCATTACAGACTAATTATAATTTTTGCGCCAACAACGCCGTGTTACTGACACTACATTTTTCTCATTTAACACACAACATGGGGTATCGTTTCTTTGATACACTCCGAACCTCGTCCGATCCTGTCACAGTACGGCCTCGTTCTCAAAGGTAATTCGGTTTCAACGGAGGCCTGTTGGCAACATCATGTTTTCATGATAAAGCCACTAACGCAGCTTGGAGTGAGTCGTCCTGCTCCATTGGATTATTAACCAACCCCACACGATTGATAAGCTTCACTTGGCACCAAATGATGGGCATGGCAACTAACGCGGACGGCGTTTGACCTGGCCTCAATGCACCACCTTACAGCGATCCGGTTAGACGTGCATGGGTGGACAAGAAGTGTTCATTCAGGGAAAGTTCTTTGTGAAACGTGAAAGATTGGGGTCAATGGTTCTCCAGGAAATAAATTTGCACGAAATACAGTCTGAAGATCGAGGACTGACGACGTCCCAGAGGAGGGTGAAACGATCCTATTTGACTAAATATAATTAGTAAATAAATAAAAATCTAATTACTAGAACATGAATCTGATTACAATTTTTCCCCTTTACACGAGGACATGGATCTTTGCTTTGTCTCGTAGTGACCTTGACCATTCTGAGAAAATGAACATTATCCGGATATCATTTTGGACTTTTTTTCACTACGGTCTTTCCCGACGCTTGGTTTCGATAGCACCGTTTTTCTTCTGCTGCGTAAGTTTTGCAGAGCTAACCCTCGCGAGTTTTCCGTAGACCTCACCTGTGACACCCTTTCGGCTTTCGCGTGCTATATGCACTCGGTTTGCTTTCCGCTTCGCTGTTGCGTTCGTTTGCCTTCAGTGTATTTCTCATGTCGGCGCCATTTCCGTGCCACGATAATATACAATACGCTATCTTACCTGCCTGCGGACACCAGTCTTTTCTACTTATTCGATTGAGGGGATTCCGTTCGTAGTTCGCTTTAAGGCCTGATAGAAGACAAGTTTCTAAGCCGCTAGTCGAACGTCTTCTAGTCTCTTGGATGTTTTCTCACAAAATTATAAGGTACCCTCGAAAATAAGCTGCGGTGCTTTTGCTGAATATAAATTTACTATTAGGCTCAGTTTTATTTTTTGGATAAGCAAGAGACATCTCATAGGACAGTCAATCATTCGTTGAGGAGATTAGTTTTATATCTGCCCTTGCCTTTGCAAAATACTTCCAAATTTGGATACGAAACCAGCGATCCGATTGTTGATTAGTTATGGTTACTTTGTACCATCTAGCCTTTTCGGTTTGGAAACCTTTGATTAACGAAAAACAAAATTTAATACCTTCTGATTCACGACTAGATAAATGACGCATGAAATGGAACAATTGAAGCTATCAAACTTGTGTGGATAATTTTATCGGATTGCCACACTGGTTCACATGATGTTTTTAGCATTCGCGTATGTAGATTTGTAGGCAAAAGAATACTTCGAAAAAGGCCTTTATCAGTATTGAACTTCGCATATACCCTGCCCCAAGGTCATTCTGGGAGTAATCAATTAACCACGTGTTTTGTAGGTCAGTTTAAATGATCAGACGCGAGGCTGGGAGTATTCCACTTATGACGTATCGATAGGGTTGCCATTTGGTGGCCCCCTTCCATGATGTTTTCCCATGGATGTACAAGGAATGTGGCAATTCAGTATGAAGAAGAAAGGACCAATCCGTTGTATTCTATCGACGAAGCTAGTTCAAACGATGACCACAGTCCAGAATTTCCGCTTATCCATACAAGTAAACCCTTGACAGGAGGATCCCCTAAAGGTGTCTACGGGACAAACAGTTACGAAGACCGAAGCATGATTTCGTTGGAAAATCATAACGCGGTTCAACCTATTCGTGTGAGTCACACCGGGAAAACGATGAGAAATGATGCTGATGACAAAACCAGTTATCAAAGTGAATTTCGTCCCATTGTACTCCCACGAACAGTACCAGTACGTCGTCAGGATAGTCTGGCTGTTCCCGAAGGTTCAATCGACTGGTCAACTTGGTATCGATGTGATTACACGACTCACAGTGCAACCCGACTAACACCGTTCAAGCCGCGAGATAACCTAGTAGTCGGTGATGATCAAATAAAGGGAACATTTTTCCGACATGAGGACTCATTACAAGAACTTGATGAGGTTAACGACAAGTCGGAATAAAGCCTGCGAAGCAAACCCGGAGTGTGAAAATTCGTGCATACCTTCAAGCTAAA
>STRG.17198.1
GACAAAGGCTCGTGTTCAGTTTCTGGATGGTTGCATATCTAATTCAGAATACCCCACACAATATCACACCAACCTGAGGAGGAATCGGATTACCATCACTACTGTAGCTTTACGTCGCCAAGCTCTCAATGAGAGAGATACCGTGTCAAGTCGAGTGCCGGAAATGGAGCGTAGTTTTGTGAAACCATCCCGAATACTTGGTGACTTGGCTCCCGAAGAAAATAAAATGTTCGTTGTTTATGTTCAGTCGAATGTTGACAAACAAGTGGAATGGAAATTTTTTAAACTTCGAAAACTTATCATCCCAAGCAAACCGACTGGTGACTTCCCTACAGATTATAAGAAAGTCGTCCATAATTTGTCATCTATAAGTCTGGATAAGACATTGCTTGAGGTGTTATCCCTAGGGCCAAAGATTTGCTGTCCAACTGTTGAGACTAAACAATTGGATATGGAGGCTGAGTTTGAGAGCCTGTTTGATCAGCTATTAGGTCTTGTTCCGTCTTCGTCGCAGGAGTTAGAGAAACTGAAGTCCACGTTCGTGAACTCATGTTATCAATATCGCGAAAATAGACCGTTGGCAAAAGGATTGTTAACATCGGAATGCCTGAAGCAACTCAAAGTACTGCAGGCTAATAGAAGAATAATGTTGTCAAAACCAGGTAAAGGTGCAAGTATGGTAGTTCTCAATAAATCGGATTATAAACAGAAGATAAAGGTGACAATGAACGATGGTTCCAAGTTCACGAAGACGCCATCTGAGAAGGATAAGAGGTCTCAGATAGAAAAATCTATCTGAGACCTCTTATCCTTCTCAGATGGCGTCTTCGTGAACTTGGAACCATCGTTCATTGTCACCTTTATCTTCTGTTTATAATCCGATTTATTGAGAACTACCATACTTGCACCTTTACCTGGTTTTGACAACATTATTCTTCTATTAGCCTGCAGTACTTTGAGTTGCTTCAGGCATTCCGATGTTAACAATCCTTTTGCCAACGGTCTATTTTCGCGATATTGATAACATGAGTTCACGAACGTGGACTTCAGTTTCTCTAACTCCTGCGACGAAGACGGAACAAGACCTAATAGCTGATCAAACAGGCTCTCAAACTCAGCCTCCATATCCAATTGTTTAGTCTCAACAGTTGGACAGCAAATCTTTGGCCCTAGGGATAACACCTCAAGCAATGTCTTATCCAGACTTATAGATGACAAATTATGGACGACTTTCTTATAATCTGTAGGGAAGTCACCAGTCGGTTTGCTTGGGATGATAAGTTTTCGAAGTTTAAAAAATTTCCATTCCACTTGTTTGTCAACATTCGACTGAACATAAACAACGAACATTTTATTTTCTTCGGGAGCCAAGTCACCAAGTATTCGGGATGGTTTCACAAAACTACGCTCCATTTCCGGCACTCGACTTGACACGGTATCTCTCTCATTGAGAGCTTGGCGACGTAAAGCTACAGTAGTGATGGTAATCCGATTCCTCCTCAGGTTGGTGTGATATTGTGTGGGGTATTCTGAATTAGATATGCAACCATCCAGAAACTGAACACGAGCCTTTGTCAAAGCCAATTTCGTACTGGGCTTCACGTAACTGTTAAGTTCACGAAATACGGCCGGGTCTTTGGCTTGTTTAAATTGTCTGAAAAATCCCACGGAACACATTGAGAGTTAACAATGTGGCGAACAAGCTCGTTTTCAGTCATTCGTACTCATAACAATACATAACAATAAATATGACTCACAAAATAAG
>STRG.21919.3
ACCAAACGCGCCTTCTGTATACGCGATGACACTTCATCCGTTATCTGTCTACCTGGTGAAATGTAACTATTCAGGTAACAAAACTTATCTACTTCAGCTACAGCTTCCCCTGCCAAAACAAGGTTTGGTGTTGAGTCAACCCAGTCCTGTAGCAGCATTTTACACTTTGAAGGTACAAAATGCATCCCAAACATTCCTACACTTGTTTAGGCTATCTAAAAGAGCTTACAACTTAGATCTTCACTTAGATGAAGAATATTGTCCGCATATTCCAAGCCAGACAGTTTACTATCTGAACAAAGATAGACGTCGCTCTTCTCACAAGAGAATAAGGCTACCTCAAGAATCAATTCAATCGCAAAATTGAAAAGGGATGACCAAAAAGGGCAACTCTGACGAACACCACTTTCCGTGGTGAACTCGGGTGAAAGATCGTCGTAAGCACGAAATCAGCTTTGGCTGCTCGCATACAAGGATTGGTAAAGAGAAATAAACTTCTCTGGCACAACCTTCAATGAGAAGCAGCGCCAAAGGACTGTGCGGTCTACTGAGTTGACCACCATTTTCAGATCAAGACAGACAGATTGTGGGCCTAAGGAAGATGTGTCTGTGCTCTAAGGTTTGCCGAAGGGTAAAGATGTGGTCGATACAACCACGAACGGGTTTGAAACCGGCTTGATTCTCACACGAACACACTTCACGGGCTCTGGATAATTGGTGGAGAATAAGACCGTACAAAACTGTGGCCATGACAGATCAGAGTGATTTGTCCACATGTTCACAGGTCTCAATAGCTGATGGCAAATTGACTGAGGTGATTATTTTGTTGCGATCCCGAGGAGAACAGTTGGATACGATTAGTAAAGTAAACCTGTGGGGCCTCGGAATTTCGGACGCTTCCATTCTCAGTAAGATGACCAATTTGAGAATTGTGAGCATGAGTACCAATTTGCTCTGCTCCCTTGATCCGTTCAGCGCGTGCGTTCATTTACAAGAACTCTATTTGCGTAGCAATCAGATTGCTGACATACATCAAGTGGGACATCTGAAATTTCTGACAAAGTTACGAAAACTCTGGCTGGAAAATAATCCATGCTGTGCACCTGAAACGACGGACCAATACCGATATAGCATCATACGAAATTTAGCCTCTCTGACTCATTTGGATTTGAAAGCGGTTACACAAGACGAGCGCAACAAATCAGCCGTTAACGGTATTCTATTAACTGCACCACCTTCGCCAACAGAAACAGCACTGGTAGCTACAACAACAACAATTTTGCCACCTGCAGAGGTAACCCTTTCAAATCCGGTAGAGAGTCAACACAACGGTGCCGATACTTTGTCGTCTGAAGCGGAAACCATACGTATGGACACCAGTTCCATCGATGAACAGCTTGATAGTGCAGAGCTCATGCATGTGGTTGAGAATGAGAAAGGTTTGAGTGAGCATACGAAGGAACCAAATGGAATACAAACAAACGACAAGACGATTGTCGATGAGACCCAAATCAACGTCGTGCACCCGCAGTCACCACCGGCTGTCTCCCCCAATTTTGACGTGAATTCGGCAACCCTGATGGAAACAAACAAAATTCGACACGAATACGGGCTCCAGCCGTTGATCAAAAGCAAAATATCCCCACCTGTTCGAAATTTGCAATCCCCGGGGCGTGAGCAAGAGCGTCTTATACGAAACGCGGTATTCCGATTGTTGCGCACACTGAATAGCCGGAGTCTGGAAATGGTTATTCATGCGGCCGAACGACAAATTTATCGTTTGGAACGGAGACACGCAGAGGTGAATGGATTTCGACAGTCTGTGGTGCAAGATGAGGACTGGACAGAAAGCAGTAACTATGACTGTACCAACTATCTGGACAACACTTTGTGAACAAGTATCACCATAAATAGCGCCAGGACCATCGTCAACATCATTCTGAGGCGGTTCCAGAGTCGAAATCGGGAGATAAAACTAGGCCATTTCGCTTTCATCTGCGGCTGGATAAAAATAGCCTTCCAATCTTCTATATGGTGCCCAGTGATTTCCGTATAATGCTTATTTGTACATGTCTTCACATTTAAATATATCATTCCTTACATTGACGGCAAATTAAAAAAGCCTAAAAGTTATCA
>STRG.2577.1
AGAATGGGTGATTGATATGTGTAAACTTCGAATATCTGAACAACAGAATGAGTTAGAATTAGCTGTGAAGCAAGTGAATGTGACTCATGCAAAGCCTAGTGGCCTACCTTCCAACAAATACGGTAACGGAATCAAAACAGACGAAGAAAACGTTCGTGACGTAAAAATTCCAGGGAAGGGTTGAGAAAAATTTGCTAAGAAAATCACCAATAACGAATCTCCCCAGGGTCGAACCGATTACTTTCGATGAATATCCAGATCAAAGGAGTAAATTCACAAGACAGTACGAGAACTTCGTCCACTTTAGGATTTTGGCCCCGGGACCGAAGTTTGTCTGTTTCATGCATTACTTACGCGGAAGCACCCGAGAAACCATAATAGAGTGCGCAAAATCGAGACTAGAAATAAGCGACGGGAGATCTCGCAATATCCTGAAGGGTGTTTTTGACAACCTCTCCGAGTAGCAGGTGGACCGAATAAAGGAGTAGATCTAGAGGCTAGATGCTCGAAGGATGATACACATTCATGATAAAAACGCAAGATTGCAGCATCGCTCTCAATCACCTAAACTACCGTTCAGATTGCGATGCACCATACACACAGTAATACATTGTTCGTTGCTTATTCGATGAAATGCAGAGCCTGTGGGTCAAGGAAAGTCGAAAGCACAGGCCCTTACTGACGTGAGGCTATGTGCAAAAATCTGACTGAATATATTGACTGCTAGTCGCGGATTGCGAACGGCAGGTTTGGACAGATGGTTCGCGACTGCTATACAGTATCAAGGCCAATTGTGTATAATCCACCAACCAAAAAGGAGGACTACCCATGAAACCAATCATGAGCAATTCACCACCTCCTCTTACTCGAGAAAGTTTATCCAGCGAACTGTGAGCCAAGTGGGGCAGCAAATCGATTGTCCGAATGGTGGCATTTTTCGAGTTAGGCATTTGTGATAGATGGATGGTGGCCAAAGAGAACGGCACCTGTCTCATGTGCCCGAATGACTCACTTCTTGCCACTGCAAGTCGCAAGAATGCACAGTGTCATCTTCAAGGTTGAGGGTGAAATCACGACCCCCTTTGGCATGACGTTGAGGGGTCGGAATCCAAAACCCTAAGACCATGTGTAAGTTCACGAGCAACCAAGACAAACCCGTCAGGTTGGGTGTGATCCCAGTAAGGGTTCTGACTCGCAAAAGGATGGATAATGCGACTACGTTCTTAGATGTAAGATCTGATGCAACAAGAGTAACTCGTGAGTTCATACAACGACATGGCCTGGACAGTGAACCAGCGTCGGTAATGATCAGTTCCGTCGGACAAAATCAAGCTACAACTATCGCCACTGGTGAGTATAGAAATGATTGATGCGCCACAGCCATCCTCTATTAGTTGCCTGCTGGTTTAACCGACAGAAACCAGTGAAGCTGTGGCAAACCATTAGCCCCACCGGCGAGTAAAACCTTTTGAGGATGCGACAGAAGCACAAGTTGACATACTGATCAGCTAGGATGCGCTCGAAATCCACTGGGTACAAGACCGTTTTCTCGGAAAAATGCTGGCAGCCCTACTCCGTTTGAGCTATATTCAGGTAGACATTATGCAGACCATATACTTCAAAACTCAAAAGGTCTCCTTGAGCTCCTAAGTTTTACCAAAAACGCCATAGAGGTCGCACTCCATAGGTAGCACTGCGAATTTCTGGACATATCCCAAGAACGTGAGGAACCTTCACCAGGGAACAAATAGTTATCTCAATAGCTAAAGCTGCGACGCAGTATACAGAAGGGTAATTTAGAATGCCAGTTCCGTAGTGACCTGGGAAGAGGTGCTCACCGAACAACCGAGAAATGGCTCCAAAACGGTTGAAGCAGCTAAAGAGGCGTTTGGATAGAAAACCACAATTGAAAAAGGGTACTTAGAAGCGATGCATAGTGACTCCCATTTGATATCACTTTGCACAGACCTTGCTGAGGGAACACGATACCTATACTTTACCTAGTGGAAGTGTTTAATTAATAAACAGACCTTCGGATAGCAGTGGAAGTCAGAAAATGATGAGTTTATATTCCAGCTAAACATTTTAGAAAGACTGGCCACACGTGGGGGTAGATCTCTTCAGTCACAAACCTATACAACAAGCTTGGTTCGTGCCGATATGGCTGCTGTCGGGAAACATATTACTGATACAACAATGCGAAAACCAGGTAGAATGTGACGAACCTCTGGACGATGAGTTCTAAAAAAATTGGTTAGACTTATTCAGTGGACTAGGTAGTTTAGCACTCGATAAGTCAATGCCAAACACTCATGTGTATTTGTTCTCCGATGCATCTGAAGTGATATACCGAACCGTAGCATGCTGTCACCGGATAGAAGCGAACGGGCATAAAAACTAGGCGATTAATAACCGAAGCTAGAGTCAATCCAATGAAGATGGTGTTTCTCCATACCGATTGAAAATTCCTCATCAGCTCACCTTCATATACTTCCTGACTGATTCTCGACTGCTTTCTCCAACCTTATTCTTGCTGACACTGTTTCCCGGTCGACACATAATCTAGGCTTGATGCATTCATTCTTTTCCACTTCACGGTCTTCATTTCTTTTCCAAATAATTTTACGGACATCTGGTTTGGTAGCGAGTCCTACTGACTCGAGACGGTCCTGTTCTATTACGATCCGGTTTCATTTTCTTTCTCGCCTGAAAGTAAAATACTTTATAAATCCCTTTTTACGTTCTTTTTAATTTACTATGCAGCTATGTACAACAAGTGAGGAAAGGTGCCGCGGCCAATGAAAGGCTACCAAATGGGAAAGTGACCAGCGGTGACAGGAATCGTACCCGGTTCGTTATTGTCCAACATCCAAGATAGCAACCGTTTGACCACCACCGGTTGACTGATGGTAGACATTCTGTTTGCTTGCCTTGATTTGTGGCCGCCACACTCAGGAAGTGAATTTCAGACCAGAATCAACGTGAGAAATCTACTCGCACTACGGAGCAGATAATCTTTGGTTATTTTTTCGGTCAGTTATTCCTTCTAAACACCCAAGAACCACAATGGGACACTCGACAGTCACCTGAGTGTCCCCTAGGGGTCGGTCTCAGAAAATCACTGCAGTACCCCCAAAACCATCAAATTCTCGAGAAACACCAGAGAATCTATGGTAAATGTAAAGAATATCCGACGAGAGCCTCAGTTAATCCTCATTTCGGAATTTTTAATAGCTTGACCCCGACTGAATTTAGATACAAAAATCTCTCCAATCGTGAGTGCATAGAAATTTCAAAGCTAATATTTCATGATTAAAAACCACGATATAGATAAATATTGACATTTTTTGTCCTGGTAACTGTGTATTACGAATTTGGGTATACCATTTGTTTGAATGCATTCCTATTGTGGCCGGGGGATCTTGGCGGTGGTTGCTCGTTGTCACGGCCTTGGTAAAATGGTTGTTGGGCCGTACGCCGAGTTTCGTCAATTTTTGCGGTTCTTCGGTGGATATATGCAATTTTTTCTCACGCATCTCTCTATCTCTGTATGTAAAAACACTCCCTGAATTGCTTGGCCGTACCGAAACTACAATATAGAGATGCAAGAAGCAGATCACAGTCCACAGGGTTAGTAGGACCGATTTCAATTCACCCATCGTATAGAACGACTAAGTACGAAGTGGGCTGCTATGAAGTTTGTTACGATTTTTCAGCCCGTTGTTCCGGTTCAGCAAGTAACGAGTTAGATGAGTTAATTGTTGATATAACCACCCCTGAAACAAATAAGGACTCACCTGTCGCAGTTGCGGAGGAACAATTTGTATTCTCTATTACCTGTACCGCTGTCAGGCAATGAAAACTGGACTGCTAAATATAAGTATTTTCAGAACCTGATGTAGAATGCCACTTGAGCACCAAACAGGGAATCGGCATCGAACGATTTGGTTGTGACCACTTTCACGAACTGTAATTTTCATGGTGATGAGCAATATATGCAACAGAATTATCATTCAGGGTTAGGGAAATTAAATTAAAAACAGAGCAAAATAACAAGTATGCTAGCAGAAGGTTACTGGGTTTTTAGATTTATATTTTCCGGTTGTTCCTTTGGCCAGGAATGTTGTGAGACAAGCTTCAATACAAACAGCCGATTTGGGGATTTTATTACGAGCTTTGAGACAATGAAAGTTTGATTTGCCATTGGATCTGAGGTCGTTGCTGGAGCACCAAGGAGGATCCAAAAGAAAAATGTTTGCGCCGGTGGATATATACATTCTGGGCTAAGTGGAATGCAGTAATTAGAAAAGCTATACAGCTACCACAGATGCAAACTGCGCGGCTATTGCATGCAACTTTGGCTCATTTTCTCGTCAACCACCAGAGGGCTACACAGTGACGTTGATTCTCGAAATCGTCCCACAGGTAGTCCCCATATTGGCAGTTCCCCCGTTTGAAGTACTACCGGTGGATATGTTAGCCCTGTTCCTCAACGACTACACACGCAGTGTTTATCTCGGAATAATGCGACTATTAATCGGTTTCTGACATGGACTTGGTTCTCGAAGTAGACCCATTTTGAACGGTGTTGGTGCGCGACAAATAAGCGAGCACTAGAAAGCCATAGAAAAATATGACTTGTGTTCATTTGTCACTATGTACGTATTTATTAATTTCAATAATTTCTAAGGTCCAAATTTATAACGCACCCAGTGATACCAATGACGTCAACCACAGTCAGAGAGGCTGCAAAACATTAAAGGTTAGTATGAAAATTGTCTTATACTCTTTTCCTAGAAAGACGTAAACAGTAACAAAGATAACATATGTAAAAGACCGAGTTTCCGAACATAGTACTCATGGAAGAACTTTGGTTTTTATGGTAGCATACCATCGTTTGACATACTTGATATACTTCTTCAATTCCTGTCACTTTTCCCCAAAATAGCCTCTCAAGATGCTCATTTCTTTCTCCAAAAGTATAATCTTCCGAATAACTGCCCTTGTTTTACCCATTTCGAAGACATGAAAAAGGGCTATTTATAACTAGGTATTTCAGGGCATTTCGAATAATTGAACCAATATATCTAAATAAAACGCCAAAAAGAAATTGCGTATTATTCCGGTTGTGGATTTCCTCATCAATTCATGTTTGTTCCGTGTAAAATGGCTACTAAACCAGCCGATCGAAAACCATTGTTACGAACCGGCTGTGGGCTACAAGGAATGTGTGCGTCAAATTATGCGAACATTGATTTCGGATTGTCTTCGGTAAAAAAATTAATTGGCGGAGTGCTGCCGGGCGATACTCATTTGTAAATACAAAAGCTTGCAGAATAATTTTCGGTGAGTGTGGCGGTCTGCTATCTTTTCCTGTAATCGAAAGTGCAGTAATCAAGGACAATTTTCATGTGGCTACAATCCCTCTAATCAGCGAAATAATACAATATTGTAAACAAAGGTATAGGCCAAATGAGGCTACTAGCACTGATTCACCTTTTCAAGTAGTCGCGGTGCAAACCAAAGGTGTTGAGTTCAGTTATGATTCGATCGGTGGTAATTTCTTATCCTTTACTCAACCTTCTGCAGAGTCCATCATAAACGCTAAAAATTATAGCCACATTTTGGTTCACCACAAGTCTTCGTCCTTTCCTTCGTTCCAGAGGCTGCGAAGTGCACGGCAAGAACAGGAGGGCGAGTAACAGTTGTTTGTTGAAAATCACAG
>STRG.21288.1
ATTGTTCTTCTGGTAAATTTGTTCTTTTTCAGCAATTCCGGCCTACCAAACAGGATGCAAACAACGCTTTTGACAGCATTGTGCGAAGCAGTTCGTCCAGGTGCAGTTGAATTTTTCTCTCGTGCGATTCGGTTTCGTAACTTGTCTAACGCTGTCTCAAATTCGGTGCGAACCACAACAAAGCCAAGACAAAGACAGCTAGTTGGCCGCCAGCCTCCGCTCATCCTAACAGATGCTGCAGTTAATCGTATTAAAGAACTTATGGTGAAGAATCCACAGGCAGCGGGGCTTCGGGTGGGTGTTCGAACTCGTGGGTGCAATGGTTTATCTTACACACTGGACTTCTGCGTTGAAGGTCGCCAACCCGGAGACGAAGTTGTGGAACAAGACGGCATCCGTGTTTTTGTCGATCGAAGAGCTCAGCTGACACTGCTTGGAACCGAAATGGATTACCAGGTCGGGCTGCTTGCTAGCGAATTTGTTTTTAATAATCCCAATGTTAAAGGCACTTGTGGGTGCGGAGAGAGTTTTAATGTTTGAACTTAGTTGAAGAGATTTAATTTTCGGTTTCCGTTAGCATTATGGAGTAAAAACCGCGAATCTTTCAATCCTTCATGGAACAGTTTTCCTGCACTTGTATGCTTATACTTTTGTATTGAAACATCAAACTCTTAAAATCCGCTGAGCAAATACGTCGTCAAGATTGCCAGGCATTTTAATCACAGTTATTTGGGCTCTTCCGTCGTTTAGTTTGACACTAGAGTGTACATTGTGTTTTGTTGGTTCAGAAAAAATGCTATTTTCTGTTCTGACTGAAAACATTTGCTTCTCGATGTTATCACGTAACTGGTTGTTCTCAAAATGAAATACAACACTCATCATCTTCAAGCGCAGAGTGGGTTGTAAAA
>STRG.35243.3
TCCCCCCTCCCTTTAATCTTCAGGTGAACAAAAGTTATCCACTACTTGCCACAAAAGTCGAAGAGTCCGGGGAACGAGTGATTCGCGGTACCGGTGAACTCTATTTGGATTGTGTAATGCATGATTTGCGCAAACTTTATTCTGATATAGAGGTCAAAGTCGCCGATCCAGTGGTTGCGTTTTGTGAAACAGTGGTGGAAACCTCCTCGTTAAAGTGCTTTGCGGAAACGCCAAACAAGAAATCGTCCCGTCAGTCTTATCCGAATAAGCTCACCATGGTTGCAGAACCGCTGGACAAAGGTTTGGCCGAGGATATTGAGAATAAAGTAGTCCAAATCGATTGGCCGAAACGTCGACTGGGTGAATTTTTCCAGAAGAAATACGAATGGGATTTGCTAGCGTCTCG
>STRG.47171.8
GCCAAATTCAAATCTCGAGGCGGTTCTGCCTTGTCGGACGCGTCATTTTAGAAACTGCTTCATATAAATCAGCTGCAATGTCTAAAATAATTAAGTGGAAGAGATATCGTATGAAGAAGAAAGAACTTAGCTCAGTGAAGTGTGCTGTTTGTGGAGAAGCCACACTGTGGGAGCACCGCGTGCGTTGCCCAAAGTTGGATTTGCCAGGTGAGAGTATTTGCTGTCTTGTTACGACATATGTGAGGCATCGGTTAGTGTGAGGTATTTTAAAAACCCGTGTCAATTTTTCAGCAAACCCATGCGGTCTAACCGCCTGTACGTTTATTCCGTTGACGGTTTGCACGATGATGTCGTAAAACTTCCGGTTAGTAGCATTGTGTTTAAGTGCTTTCCCATTACCGTTGGCATTCTTCGTGTAATCTTACCCATATTACACACTTTTAACTATTGATATTTCACTTTTTGATATGTCTGGTACTTGAAATTTATAATGAATAATAACTCCGCGTAATGCCAACTGCTAACTTTTTTAGATGTACTTAGTAGTTGTTTTCGTATGTGATAAATCTGTGGCCATCGTCCACAGTAACTGGCTGGTTGATGATAAAAGAAGATTGCTGTTGGAAGGTTCGAAATTAGAGGATAGTGTTCCAAATTACGAATTCCATGAGGTATACCACTCAGATAACCTGAAGGATGCAATGGATTTCGAAAGAAAGTTTATCGGTGAAACCAGCAGGTCAGCGTCGTCGGATGACACATTACCGATGACGCACTTTGCCGAGCGCTATTCCGTTCGCCGCAGGGTACCCATTGCTTTCACATCAGAATAGAGTTCTGAGGAACTCCCTATATCCCAGCGAATTCGTATGGAATCTCCCGTACAGTCGCCAGTGTTTCCAGGACCAGTTTTGGACTTAGCCCACCCCTCACCTAGGTAAAGTAAATGCAGCTTTCCCCATCAAGCCTCTACGTAGTCCACCAAAATTGACAGATGAGGGGAACCGCGGAAGTGTGGAGACAGAAGATNNN
>STRG.59106.2
GTATGCAGTGTGCGTGTGCGTGCGAGAATGTCCAAGTACACGACTATTGAAGCCGTACACAACAGCGGGTCAGCTCTCTTTCCCCGCTATCGTGACCGCAGACCGCGGTTCTCGTTCTGACGGTGCGTTCCACGAGCTACTAAACACATTCGGTTGCGTACACAGCAACACGACAGCGTATCATCAGGCTAATAACATGGTGGAGTGATTCCGTGTACGTGATAAACCTTTATGGAACGATGTACCACCGATGGTTCTCTTAGGATTGCACAACACCGTTGAAGCAGATGCTTCTTGCGCCCACTGAGCCGGTTTACGGTTGCACGTTTGGACTCCCAGACATAATTGACAAAGCTACGTTCGATTGTACACCAAAAATACATTGCATCAGTATTGTAACATTTTATCGAGAATGCCCGATTGTCGTTCAGTGGGAGTACACCTGGGATTTGTTGAGCAATTTTGCTAAACCTGTTAGGTGCATACTCCTTGATTATCCTTCTCCTTTCCACTGCATTCCTTGATCACTCGTTTTAGAAGCTTCAATCCTTTGATTCTCTACGCAATTTATTGACATATCTTAGCGACTGTTTCCTGGAACATATCCGGAGCACTAAATTTACAAGCAAGTCATTCAAACTCCTAGCAAATAACTTTCACGTTCTGCAAGATACTGTTCTTTCGCCCTTTTTCCACTTATGTCGGTGAATTCCCCTCTAAAGCCTCCGATACTGTAACAAAGGACGGCTTCGATGTGGTTATTATTCACACTGCATCAACTGAGGAGGACTTTTATCGAGTATATTTCAATCTTAAAAGCATCGTTTTTTCCCTTCTGAACGGATTGGTTAACCGCTTAACTGTTTCACGGTTCTGATTGTATGTTCCCCTTATATCCTACAGCTTTCCCGAATTATCCTTCTACCCTTCACATCTTTAAAATACTCAGAGTTGAGCCTGTTAAGTACCTGGAATTGGCACTAAACACTGCCTTTGACTATTCATCTGATACCTTTGATTGCGTGAAGCGACTGCGGCGCCTTTGTTTTCGAATTCGAAAACTCAGGCGATTGCCACTCAAACCCATAGTTGTATCTCCCTTTGCCCGTCAATGCGCTTTGGTGATCTTATAATATTTCTACCCCGTGATCGTCTCAGCATTGTTAAGGAAGGATTTTACAGTGATATGTCGATTTAAGTTATATTTATCTTGCTTAACACACAACCTGGAGCATCGCTTTTTCAGTAAACTTTGAATACCGTCCGGTCCTGACACACTGATTGGTGACCGTTGTTGGCCGAATTGATTGCAACCGTTTTCACCGGTCGCACGGTCATTTAGTTACAGGTGTTAATGCTAGCACCAAACAGATCATACGACTGCACATCTTATTTGACATATTGACGAACCTTCCAGTTAGTAGGTTCAACAACAACCGGCAAAACTTTAAAAAGAATTCAAAGACTGTGTAAGCAACCGCAGTAGATTCTAACTTTTTCACTGCCTCAGGAATGGTTGGGTTGCACGTTGTGGGAGCTGGGAGCAGATTTCGTTTGCGTTTATCCTGGTAATTGCTGTTTTCATTCCGCGGAACTAAGAGAACCGGCAGTCGTTCTGTAATTACCTCCAAACCAGTAATGGTGTTTGCTATAAGGCCACTCCAATATTGGCGAGTTACCACAACCGCCCCCCATTTATGGCACTGAGTTCTTATTTTCGCCATACACTGGTTGCTCGACAACCCCGCCTAGAATCTCACACCAATCTGCGTGCTGTAGTAAGTGCACACAAACGCACGTGCAGCCGTGCACCGACACACACACACACACACGGTACTGTTTAT
>STRG.64104.1
GACTGAATGTTGCAGGAAGAAAAAACTCTCTGTTTCTGGTGCTAGAGGATGAACGGGCATTGATTTTTCGAGGAAAGGTATGGGGGTCACAGCCCATTCGCCAGCCTTCCAACTGACAACGTGAAACATTTTCCCTTTGGATGTATGCACATGGTTTATTTCTGGTTACTTTATTCCTAAAGCTACCCATTAAGGTGGGTATGTTATAGTAATATTAATAATAATAATATTATTAATGATAATAATAATGGTGGTATATTTCTCCGCTATGGGGGAGACGCACGCGCAGGCGCATGATCATGGTGTACAGCTTTACTGGGTAAGATGAAATATTCACAAACTTCAGGTATAAAAGTAAAAAATGCCAGAGGTAGAAAAACATAGCCAGCGAAAGTTTGTATGGATCATTCTAATAATGGTTTGTTCGGCAACTCTGAACCGGTTTCGACTTCGCGCTGGGCGGTGGCGCACCGCGGGGATACCGAGTAGGCTGTTCATTCATAGTGCTAGAGGTGCGTTATCAACGGGAATGATGAAAGCCATGAAAAACGGCAGTTTACCGGAGATCTGCGAACAAAAACGTTTTAAATGGGAAGAAAAAGGGATTGTATGGAATTACACTCGGGGAAATCGATGCATGCGAAGAGAATAGCAAACCATGACGCTGATGCCAACACTGAATGTCGGTTCTACCAGGGTTCAATAAAAGGAATGAGTTATGAAACAAGGAGACATGAACCCAATTTTATGTATGTGTACTTGGGAAAATTGGTGAGTGTGGGAGGAACGGAAGTCCGTATGAAGCTGAGTTTAATTTGAGGATCAGTAACCTGTATCATTCAGGAGTGCGAAAGTACAACTGGAAGGTCCTGGAAAAGTGGAGGATCAATTTCCAGCCCGACACGGATCGAGAGAAAAGTGGACTGTTGCAATAGATGCTAAAGTGGAAAATCTCCGCTTTGACTTGGGCAATAATATGTCTCACTGACAAATATATATATGCACATTGACGCATTGGGCCTCAGTGTTATACAGCGTCAATACTGGTAATGTAGAACATTCTGTGGGTGTGGCTCGTCTGGCTGGGTAAAGGATATGTATCGGTCAGTCAGACGAGTGTGGCGAGATGTGACGGACTTAAATGACGACTGGTATAATAGCAGGTTGCTCGTGAACTGTTACTTGTGTTTGCTGTAATGTTGATATCCGCAGGAGAGGTTTTGCGTTAGAAAACCGTAACAAATATGATAGGCAGTTGAGGGTACTATCAGCCGCGTGGCTTTCTTGCGGTCCCCTATGCTATGAAAGGTTCCACTTGGGTTACTGTCGGTACTAGTCCGATTGGCATCTTTGGTTAGCCAGCTTGGCGACTGAGATAGTGGGAGATAACAAACCTGAAATTAATAGGGATTGCAGTCTGGACGTGGTTCCAGCTGTGGGCTATGATAATATATGAAAACGATAATAATAGACTGGTTAGGTCTATGTGAGTGAGGCATGGATGAAATTTCATTTGAGCAGTCAGTGGCGCCTACTGTACATTCAGGGTAAAATAGACTTGCAGTGGATTTGTGCTTTGCTGTTTCAGGCTAACGAAGTTGCGTACACCAGTTGTGCAACAGTATATGCATTTCAAAGGAATATTGGTTCAAAAGTGGGTATGGCAGTGTTGAGAAACTAGGAAAAACCTCAGGCTTTACGGTTAAGAGGATCTAGAAATGGTAACCCTCGATACAATTTGCTTACGCAGACTGCAGTTCAGCACCGAGACGGTTAGATAAGTTTGAAAGAACAGAACATGAGTTATTGATACTGGTACCCTGGTAGCATAGCACTATATTCTTACTGTCTCTTCCGGTATAGTGGTTACTCTATATTGAATGTTTCCTGAGGGGCCATAAAGTGGATGAGACTATGATGGTGTTGGTGATGGCGCACTATATAAAATTGGTCTTGTACCGAGAAACGTAGCCATAAGTTCGTCTATGCTCATACTCGATGGAGCCAGTGTGCTGAGATTACACTTGCTAAAGAGCAAGGATGATATAGTGCTGATTGCATGGTTGCCGTGATATCTTTCGCCGTCAGCATAGTGCAAAGCGGGAAAACACCCCTGTGAGGACTGGTTTGAAGAGCCGTTAGGGGTGGGAACGGAATGATGCCAAATGTTTGTCAGGGAAGCGAACTCTAACGGTCTATATTCAGTGCCCACGGTAGGCGGCACTAGGGCCTGCCTCAGTTAGGGAGGTAGCACCGCTCACATCCATTGGCATCCAGCTCGTGCTGCTCTAAGAGTGATCCACACCTTTTTAGATGATTTTATCATTTTTTTAATTTTATCCCAGTCAGATATCTTGCTGTAAGAGAAGGCGGAGCTGCTTTTGGAGGGTGACCACAGCTCACAAGCCCCGGCCGAAACACGGATTGCATGTAAAAATCCGCTTTGGGAATAGGTGCGTCACACCGGTCAATCTACAGCAACACGGCAGCTTTGAGTCATGGCCCAGGTGTGACAAGGCTGGTATGCCTAAAAGACAAAATAGTGGGGTATTTTTTCTCTCCTTTTATGCCATTATCTTACTTTTTGAAGTTTCTGTCGTCTCATCGGTGGTCAGCTCTGTGCAGGGAGACAATCACAGCCAGGAATGCTCACAGATGTGCCGCTGTAACACTCGCCATATTCATGAACTTAGATCCTCAATGCGGTTTACATGGGACAGAAAATGCGGGGGAAAGTAGAGTCAACCATAGCCTGCAGTTATTCGATGGGGTTCATGCTCACTGAAACACCAGTTAGCACAGGTGCGGGGTCTCACCTGCGGCCCTAAAGCTTGATGCCCTTATACCTGAGTATGCTATAGGCCGCTGGGTTGGCTTGCCGAAGAAAAGGTATTTGATGGTAAAAAATTGGGATTGTTTTGCCTTCCTAGATAGTGGGAATAAACCGATGAGTTCCCTAATTGCTGCCGCTAGGAGGCAACCCTATGCGGGTCTAATTGATACTAGGTTGTTTAAAGCGGTGATTCGATTTATTAGTAACCTATTCCTACCTCAAAGGCCTGAGCCCTTAAAATATGGGGAATGTACATCCTGGTCAGCTTGTTCACCGTTAGTGCTAAGCATATTCCCTGTTTGAAAGCCACCGATCTCAGTGATAACGCCCGAATTCGCTGTGATAGCTTATTCCAGATTGAAGCGTACCTGTCGATGAAGAGGTTCGACCTAAGTGCAAGCTTCCGCAAAGGGACAGAAACCAAGAACTCATTGTTACGTAAGGGATAATTAGGAAGGGTTCTCGCTTGCGATGCTGAAATACATGATCTGTTCTTTAACATATTGTGAAAGAACAGAAGGGTAATTCTTAGGCAGCGCAGCCACGAAGGATCGATTTTTAGCAGATCACAACGTCCCGTGCAATTTAAAGACGACGAAAAACCTAGGAGCTCTTTTATGAATGCCCGTTGCACATTATCGAACACTATTCGGTCTCTGTCGCATTTTGGAACAAACGATTAGGCCGTAATCAAGATGAGGTCTGACTTGGGAATCAAAAATGTTTTGTTAACTTTCCGGCCAAATAAATGTTTGATGCATGAGCCCGATCGTGTGGCTTACCTGAGCCACTTGGATGGCTGCGTGTTTC
>STRG.47749.1
GCTCTGAGTGGCACTGAACTTGTAGTTGACGCGAATTCTGACAACGGTCACCAAAGTTTATCACAACCCATTAGAAGAGAATACCTTTTGCTGAATGATCCATCCAGATTCGGTCATTGATCTGTCACAACTGAATAACTTCAGCGAATCGTATATTTTATCGTGCCTGTTGGACAAATTTGATCGTGGACACATTTACACATGGCTCGGTGAAGATGTTCTGGTATCATTTAACCCCAACCAAGATCTGACTGACTTGTACTCTGAGAAGAACCGTCGGGCGATTGCTGAGGCAAATATACTTCACAACATACCACATGTCTATACGTTAGCTGAGAAATGTTTGCGGCGGCTTTGGTCGTCAAACGAGGACCACGCGGTGATTATTTCTGGTTTGAGTGGGTCTGGAAAAACGGAGACAGCGAAACACATTTTGCATTATCTGGTTTATCGTAACTATGACAAAAGGAGTCAGAATCGAGTCATCGATGCAAGCCGCATTGAAACAACGCTGCTGAAATCAAACGTCATTCTTGAGTCTTTCGGTAACGCTAAAACAATTTGCAATCGAAACAGTTCTCGATTCGGCAAATTTATGTGCTTGCATTTTGACGCCAATCAATTGTTGATTGGATCTAGCCTTCAGATATATTTACTGGAAAAACCGCGATCTCTTTTTGACAGGACCACTCTGAAATCTTCCTTCCATGCGTTCCGTTTGTTTCTATCCTCACTGACTGAAACAGAAATGACCGAGTTCGGATTGGACACGCTGGACGACGAATACATAAAGTACATCACAAATCGACGCATGTGTGCTGCAGATATAGCAGCATGGAAGGAACTTGTCCACTCGTTGGTTGCTTTGGGTTTCTCTTTGGTCGATGTCGAACAACTCCGGCTATTGTTGGCTGCCATAGTTCTTCTGAACACTGTCCGTTTCTTACCGACTAGTCCAACTCGAGTGAATGTGCCGATAAATAACCGTGTTCGTCTTCTATCTCACGTAAACACGGATTCATCATCGTCGAAAGAGAACTGTTCGACAATTGATGTAAACGGTGCCACGGCTGCAATCCATCCAGACGATGTGGAGAAAGTCATTCAGGCTGGTCGTTTACTGGGTCTCCCGTACGGTGAGGTGGCTGATGAATTTACACGCCAACTGATCACACGATGTGTCCAGGCGGGAACGGGTTCCAATACTTATCGTTCTCGTCGACTTACGGAATATTTTACGACGTGTTCAGTTTCTCAAGCGAAAGAGCAACGTGATTGCCTTGTGAAGACCTTATACAGCAGCTTATTCGATTTTCTGGTGCAAACCATCAATGATCAATTGAATTCACAATCTCTCCAGAATGCGCAACGGGAATATGGTATTTTGGACTTGTTCGGGTTCGAGATATTAGAAGAAAATGGTTTCGAACAATTTTGTATCAATTATGCAAACGAGCGCTTGCATCAGGCATTCATGCGAATTGCCGTGAATAGCGTACAGGATGAACTGAATTCCGAAGGTCTGTACCGTGACTGTTTACCGTTCAATGAAGGTCACGATAACAGCGCACTTTTGACGTCTGTGAAATCTTGCGCAGGTCTCTTGGACGAAGTCTGTCTATTGAACCGCGTCTATGATCGTGGCAACCGGTTGTCAAACTCAGTGGACATATTGGATGCTCGCGAAGCGGATTGGTTGCATCGTATCCAAACGCAGATGGCTTCGAACATTCACGTTTTTGTTGGTGCTGAGATTACAATGACGCCGAAAGCCAAAGGAAGTGGTCCTTTCAATCGAACTGGATTCAACAATACCAGCACCGTAAATTCGGTCCCTTTGAGTCAACGTCGTGCGGTTAACTGTTTTACCGTGCGACATTTTGCCGGCCCAGTCACATATTCGGTTTCGGGGTTTGTTGCCAAAAATTTTGATCGTCTCCCAACACATCTGATCAATTGGTTGGTTGATGGCACTCGATCAGATTTGTACCAAAGTTCACGTTCGGACGGGGTGTCCACACCTGGGCTCATCCAATCCGTTTTGGCTCGTGTGGGCACTGCTGTAGTAGCTGTCCCGAATGTGTCAGTTTCTCCGTCCTCATGTCCATCCCCCTTACAGCAACGGAACTTACCAGCTGGTTTGATCACCACAGCGCGATCTTCACCCTCGGAAAAACACTCCACAACGAGGGTCCATTTACAGCGTTCTGCCTCAAAGGAAAATATAAAATCACCAACTTTGCTTGGTTCGCGTCGAATCAACACCGTGTTTGGAAACTTTCGTTCCTCATTAAATTGTCTGATGGAACGGCTTGAAACGCATAGAACATCTTTTGTCCGTTGTATTCGACCGGTGCTGACCTCACCATCAGCAGCTCATTCCGTGAGAAATTTCAACGCTCAGATCAAGTCTTCAAATCTGTCCAGATTGTGCGTTGATGAAGAACATGTTAAGTCGCAGCTGATTGCTGGCGGTCTGTTTGATGCTTTGCGTGTCCTACGCGCTGCTTTTCCCGCACGGTACAAATATATGGACTTCATTCGACGGTATCGGATGTTCTGGCGGTTATGCGGTACACAACCATCGGAAACGTTGGACAACAGACACATTGCTGCACTCAATGATTGGTATTCCAAGCTATTCGAACTTGAACAAATTCCACCCGGTCGAACTCCTTCAAGTCAACGCAGAGATACCGGTGAGTCAGAAACACAGCATCGCCAACGAATTGTTCTTCTGTTGTTAATCCTCGGCCTCCAGTTAAATCTTCTCAGTGATGATGCGGGTGATAAGGAAAGCGATATGGATCCACCCGAATGGACCGCATTGATTCGCCAGTTTGGTCGGACCCGGATTCACTTGACCCGACCACAAATAGAACATTTGGATCGAATACGGGATTTGATGCGATTGCGGGCTGTTCGAGTTATTCAGCGATGGTTCCGCCACTGCCAGGCGTCTCGTTCTCATTCGCCTGAAACCAAAATTCCAGATGTTCAGACACCCTCCCCCGGTCGCTCTCAGTCGGCTGCCTGCACTGCGGATGCCCAGTCGTGGTCTGCTGATGAGATACAAAATCCGTTGCTCGATATTCAGGACAATATTTCGGGGCCCAGTTCATTTGCCACTCATTCCACTCATGTTGTATCTTGCCGATGTCTTCCAAATCATCCCTCTACCTCCCAGCAGAAACCAGTTCGATACTGGTGCTCACGCAAACTTGGTCGTTTGGATTGTCTCGTTCCGTTTATTCACATTCCATTGGCTGCCTCCACCTGTCTGACTCGTGGACTGATTGACGCTGTCTCGTGATATCCAGCATAACCCTTCGGGGAATTTCTTTTTGGTCGCAGAACTGTCTTGACCCGGTCTTCCATTAAGTTCGCATTTCATCCCCTCTGTATTTAAGTATCTTTTTTGGTTTATGAACACGTTTTGACATCCTTATTTCGTAACGGAACAAGATCGGTTTTCACTGGTGTTTAAACATGTCTGCGCGCGTTTTGGTAAGCAGACCGCGTCTCAACCTTTTTCGTTTCTCAATTACATTGTGGCCTACTGCA
>STRG.3051.2
AACTGAACTGAACTGAACTGACAACTGAAGGCCTGAAGACCATACTCCGGACGCAGCTAGTCTTTCCGTGCACGAGATGAAGGTCACTAAGACGTATCAGGATTATCATCAAGATGTAGTGTTTGGAATAATTGCTAGTGAACAGCCGAAAATAAATTATGTCCCCGCAAGCGAAGGTTCAGCGGTTTGTGCTGTTGGTTCAGCGGAATCTGTTATTTTTTGGAACTTAGTCACCTCCGAAGCGGCTGCTGTTTTCAAACGTGTATCGGGAATAGGCGCAGTATCATGCTTATGCGTTACTAGAGGCACCCAAGAGAAGTCTCTCAAATTGGGGGTTGGATATGCGGATGGATGGGTGGCTGTTTTCGATGCCAACAGTGGTGAATCCGAATCGAATTTCCGCGCTGGTCGTAGCCGTGTATCGGCAATAGAGATTACTGAAGAGAAGCTCGTTTGTGCAGCTGATTCTGAGATTCATGTTCTGGATATCGTCTCTGGCTCTGGTGCTCGAATGAAGGGTCATCGTGGGATTATTACTCGATTAAAATTCATACGGAATGGGAAAGTCTTGTTGTCAAGTGCTCAGGACTCGTTTATCAAAATGTGGGACTTGAAGAACCACCATTGTTTTGCGACACTCACTGGACATTCGGGTCCTGTCTGGGATTTTGCGTTGTCTTCGGATGGACAGCTTTTAGTTAGCGGTGCAGCGGACTCCCAGTTGCGTGTCTGGCGATTGTTTCATTCGACTCATGAGGAATGTGAAGTCGCAAGTGCCCCGGTCGCGAATCTGTTAGAGAACCCCACCGAGGATACGATAATCCCATTATCGGAACATCGTTCTTTGATAAGCGTCGAATTTTTAGGTGTCGTACAACGTAACGGAACGCGGCGTGTACATACCTTGGGCTTTGATGCCACGGGAACTTTTCTCGTTGTCCAGTCTTTTGAACGATGTGTGGAAATATTCCAACTTTTGGATCAAGAAGCTCAAACAAAACGTCTCCGAAAGAAAACAAAAAAAGCCAGAGAGAGGGGAAGCTCTACGGAAGATGTCAAACTGGAAATGAGCGATATCCTACTTCCTGTATTGCGTGTCAGTCTTCCCGCCAAGGTGGCCAGTTGTGCTGTCAATTCGGTTTTTTCTTTTTGGAAAAATGGCATTCTATGCGAGCAACGTTTACGATTCCTTTGCGCACTGAAGAATAATTCTATCGAGGAACTAGAAGCCACATTTCCCGCTGCTGGTCCACTGAAACCCCGAACCGTGTCGGTCACCCGAAGCACCGTAAATGGGGGAACTTATGTTCGGCTGCTAAACCAGATCAGCGGTCCGGGGCATCGGACAATTCCTATGGCTTGCGCTCTGACCTCTGACGGTCTAGGTGTGTTCACACTGGCCCGAACGGAAGCCAAACTGTGGAGTCGACGTTCCGGACATTGTCTTATCACATTGGACTGGAAATTGGAATCACCAAATCATAAGAAACAAATGGAAGATGATCCCAAAAACGAAGCGGATGATTTGATGCTCACAAAAGCTTCCTCATTCATTCTGGCTCCCGGAGATCGGCACGTGGTGATTGGCTTTGAGAAGGGAATCGTGTCGGGTGGTTCGGATAAACAAGTGGCCTTCTACAATTTCGACCTCAACATGCCAGAGACTGGACCCCCAGCTTTGTGTCTTGTCGAGGCGCGTCCAAAGGAGACTGCAGCAGATCAAATCACTTGCTTGGCTGTTTCACCCAATAATCGACTACTTGTTCTCGGTCTCGTCAATTTCCATGTGGATGTCTACTTCGCCGATTCGTTCAAGCGTGTGCATTCACTTTACGGGCATGCAGCACCCGTAACCTGTTTGGATATATCCACTGACAGTCGCCTAATCATTACGGGAAGCGGAGACAAAACTGTTCGTCTATGGGAGTTGCAATTTGGAAACTGCCAACGTCGATTCACCACTCACATGGAACCGATCACCGGTGCTTGCTTCATTCCGCACACGTCTCTTGCAGTTTCGTGTGACATGGCGGGAATAATCAAGCAATGGGATGTCTCGAAACTGCGTGAAGTGACCACACTTAAGGGACACGAAGGTCCTGTCACCGGCTTATCTGCGGTTTCAACAAATGTCACGTTCGTGGCACGCCAAAAGACCGATAAACGCCCAAAGAAAGGAAAACGGAACATTGAAGACGACGAGGAAGAGGACGAGTTTGGCGAACTATGTGGTGGAGTGATCGCATCATGTGGTCGAGATTTCAGTGTGCGTATATGGACCGAATCTGAGGAGTTGTTGATTCTTGAGGAACAAGAGCAACTGGCCCGTGAAGCCGCAGAAGACGAAGAACTAGTGCGAAGCGAAGCTGTGATTCCGGGTGCAGTTCCCGCAGAGGCCAGTGAAACTGGATTGCTCGGTCGCCCGACTCCCAACACCAGAGACGCAGCGGATATGTTGATGGAAGCTATGGATATTTACGATCAAGAAATAACGAAACAACACCAGGCTGCTCAGGGCAAACTGGTCGTTCCGCCACATCCGCTCATGTTAGTCCGCGGCACGGACTCCCCAGAGCGCTTTCTTCTATCTACTCTTACCGCACTTCGAGCTCCTACCACCCGTTTGGGCGGTGGTGGTGCCGGTCTGGAGCATGCGTTGGGCGCAATCACTACTGAACATGCTCGACGTCTGCTACCACGTCTGGCTGATTGGTTGTCCAAAGGGTGGGAAGTCGAGCTGGTTGGTCGAGCTATACGTCATCTGGTCACTCTACACTTCGGATTGATTGTAAACAGTGCGGATTTGCGTGATGTATTGCATCGATCACGTGAGGCCCGTTTGAATAGGTTGAGCGAAGTAAAGTCCCTTGTAGGTACTAATCTGGCGGGATTGAACTACTTGAAGAAAAAGATTGAGGAAAAGGATCAGACCTTGTTGTTCGAGGAACTGCTGGGCGAACGAGATAAACGTATTCGGAAACAGAAAGCGAAACGGAACAAGATGGCACTGTTGTTGCCCGGTTGATAGTTGCACCATTGTTGACGCGTTCTGCGTACCTGTATATATTTGTTTGCCATGATGCCTGTACCTAAACTGGAAAACATGATGAACAATACCGATATATTTTCTCTCTGAATGTTCATTTACTTTTTTAACAGATCGCTTAAGTTTTGAG
>STRG.48950.5
GCAACACAGAAAGCGGTAAAAGAGTTTCAAACTTGTTCTTACTACCTCAAAAAAGGTGTTTTTATGTGTTCACTAACTCTGTTAGTATCGGTTAAAAGCGACATAAAAAACCATTTTCAATCCAACGTGACGGGATCCCTTTTATTTAGTTACATACGCCTTGGAATACCAATAGCTGTCGTACTAATAGTGGGAGACTTGGACCACTGATTAAATAAGCATCTGCTCTGTCACATATACGTTATATCAGAAACGCAACTAATGCACGGATAATAACTAGCTTAATGATCCGATAGTAAATCTCGAATGGGCGGACGTGATCTACTGACTCAACGGCCACAAAGGAAAATTGTCCGACCTACCTGACTCTGTGTTTCGGAAGAGTCGAATGATTTGCACAACAGGCCACCGGATCATCTGAAACAACTCTGCTGCCTTGTAGGCTACACTTGGATGTGCAAAGGATAGAGATGCATCCTCTAACAAAACGGCCGTATGAACGAGCAGTACTACAGTCCAGAACGTTGCGCTGGACACAGCTTAGTACTATATTCTCAAGAATCTTCATAAATAATTTTCGCGATATTCCTGGAACCGACTTATCCTCTAGCAGGCCATAGTAGTGTAGAAGAAAGAGAGAAATCTCAGAAAACAATTCATGACTGCATGACTAGGTGAATTTCCAAAGCATTTCGTAGAATCCCTCTTACTACTGGAATCGACTGCCCAGACAAATGAAAAAAACCACTGCATTAGAAAGTATATTATAAAGTTTACAAATCTAAATTGCATTCTCCGGTTCCTGCAATTCCAGACGCAGTAAAGTCTGAAAAACGAACAATGTTAGTCTGATATTTCGATGCAACCTACGGAAATCAGATGGCAGTCTCGGTTTGATCTAACGGATTTGCAAGGTCTCATATTCTGCGGTTGGACGTGAACATGAACACGGAACTCTAAATCTAGACGATCCACGAAAGCAGTATGTGATTTTGTGGCCGCTGGAAAATATAATTCAAAAAGGTATCCGTTGATCATCGAGAAAAAACTGCGAACATTGTCCGACGGTTCCGAATGAGGCAGTCACAGCATCGCAGCTTTCCATCTGGTTTCATGGAACCTCTCCATATGGCACGTTTCGCGGGTCCACGAAATTCGGAGGATTTCGGCACCAACGTTCACATTCTGGTTCGGCTGGATCACTAAAACAGAAGCCATTACTTGCAACTGATCAGAATTTTCACCACTTTTGTGAACAGTATCAGGAAGTAAAAGCTATAACTAATGTATCGGAGTCCGCATTGTTCAATTCTGATAAATACTAAAGCTGTCGACGCACCCGAAAATTGCCGCATTTGAACAAACCATTTGGTTATCATGGCAATCAAACCCCACCTCAACGATCAACTCCTTCCAGATTCATCTCTACAGGTTCAAATTTGGACAAGTGTATTTCATGTGGTCGGTTACATTGTCGTTTCACATGTCCTTACTGATGAGCTACATGTTTTTTTCTGTGAAAAAGTTGGCCATCCTAACAGTGTTTGTAGAAGGAGCCTAGCTTGTCGACTGACAATTCCTTCATCATCTGACGGTTCTCCACTTGACACCCGTTTTTTGACTCGCGTTAGCTGTTTTACCAATGAATGTTTCACGTGTTAACCCAGTATTGTCTACTCCGGTGGGTACCAAGTACATTTTTATTGTTGACACTGGTGTTGTGTCTGGTTAGGGTCTCGCACACTACGCGGAAAACCGATCAATATTCCTCTCATGAATGGACATACTCCCAATTTGCCTTGATCTTTAACCATCCTTTAGAGCCAGCAGTATTGACCTATCGATTTTGCTGTGTACTGATTGGTCTTCCTCTGCTGCGCGTGACGGCACAAGTAGTTTAATTCTTTATGCCAACTCACTTGCTTGCTTGCCGCTTAGTCGCCGGCTACGGCCGGGTTTTGTGTTTACAATCGCATAAATAAATGCAAAGCCACCATTACGTGTTCTGCTACCGGTAGTGGACACAACATTTGGCGTCGCGGACATCGGCCCGTTTTAATGGATTTATAAATACAATTGACATGGAAATTAAGGGTGATTCACCATTTTCGGCGATTCAGCGAAATTATTTGTCGGATCTACGCAAGAATGCTCTGGCACTGTGGCTACAAGTCTATCTGCAGATGTGAGTGATTAAGACCAGAGTGTTACTCCTAACTTCCGAGTCGTTTTTCGTTGACAACTTTTTTATTGTTTTCACTGAATGCTTAGTCCACTTTTCTCGGTTTTGTCCTGTATACGTCCTTTATTCTAACGACGCCGTTTTGTGTTATATTATATGCGTAATGCTAATACTACTGTTGCTGCTACTACACTGTCATCATGATGATTATCGCTACTCTGCTACTGCAATGACTACCAGTGTAACTCATGCTACTGCTTTTGATAATAGCAATGCCACTACTACTACTGCCACTGCTACGGTGAACAATACTACATCTACTTCTGTTGGTACCGCATTTCATTTCCCAGCCATCATCTCGTTGATGAAGTTTTTGTTCTCGTTTAACGTTTTGCCCAATTTTCCACTATTCTTGCTCGAGTATGTCCTATGTGCTTTCTCAGTTATACTGGNCTCAGTTATACTGGCGCTGGTTTATTCAGTGTTTTGTATCGTCACATGCGTACAACAACAACTGCTGCTGCTATTGTAACTAATGCTGTGACCAGAGTTTCTGTGAATTCTACTGTGAATACGGTTCCTGTTACTACTACTGCTACTGATACAATTACTGCTACGAATGCTGCTATGAAGAACTACTGTTACAAATACTACTACTTCTACTGCGGATACTGCTACTACTGTGAACATAGTTTCTGTTACTACGACTTCGAACAATGTTGTTGATGATACTACTGCTTTGGATACTACCACGACAACTGCTTCCAATGAAGGTACTACTGATACAACCGTCGCTGGTAATACTACAAATACTTTCATCCGTTGCAAGCCTTGGATCTTTTTCCTTGGGGGAAGGAGAGGTGATGTTGTGTCTGGTTAGGGTCTCGCACACTACGCGGAAAACCGATCAATATTCCTCTCATGAATGGACATACTCCCAATTTGCCTTGATCTTTAACCATCCTTTAGAGCCAGCAGTATTGACCTATCGATTTTGCTGTGTACTGATTGGTCTTCCTCTGCTGCGCGTGACGGCACAAGTAGTTTAATTCTTTATGCCAACTCACTTGCTTGCTTGCCGCTTAGTCGCCGGCTACGGCCGGGTTTTGTGTTTACAATCGCATAAATAAATGCAAAGCCACCATTACGTTTTCTGCTACCGGTGGTGGACACAACAACTGGAAGAGGTATTACTGGACATGCCCTCCCACTTCTCGGTTCTTGTGTGGTTCCAATTCAGTTACGTGATTCGGATCCTACTGACCATACGATAACTCCTGATGTCCTTGTTGTTGGAGTACAGCCACAGGAGTTGTGGCCAGCTGCAGATTTGTGGTCTGTGGATCTTCCAAGCAGTGGTCTACTCACTACCAGCACATGAAAGTCGATCATCTTCACAGACTACGTATTTATCCTTGACTGTGACTACAGACGGCACCCATTGGGCCCGAAGTGGCAATAATCTACTGCTGGTTTGGAACTGTGCAACAAAAAGCTGTTCAAAAACAGGTTCATTGTTATCGTCACAAATAAACAATGTTCGTCCCATCGCAGGATTCTCAGAAAAACCAATATCTGTCGTTGAAAGACACAGAGCGTTGGTTTATCAAAGCCAGAAATTAAGGCAATGCAATGCCAGAAATCAGCTACGTCTGGGGATCACGTAACACAATAACGATGAACATCTTCCGAAAATTCTGAATGAAGCAGTCTTCAAATCGCAAATTTGTGCAAGTTTTCAGCATACCAATTTCATAATAAATTATCTGATTCTCAC
>STRG.66439.1
CGCCGATGATGCACTTTATCTCTTGCAGTTGATATGCAGTCGGGTTTAAAGCTTCCCTTCATTTTTAGCGGGGATTGGACGAAATACACTGTGCAGGGTTGGGTGCCCAACTGGTGTGCGTAGCGTCGAAAGAACTCCGGACGCTCGATTAGCCGTGGCCATGACCTGTCCTGTGCGAACTGAACTGAACTGGACTGAAGATATGCTGCCAGGTGGTAGTATACTAAAGGTCAGTCAAAGCGGCAACTTCGGTAATTATAAATGATGGATGATGTGAAGTTTGTTGGATCTAAGAGTAGGGCGGACTTGGACAGGGAAATAGGTACCGTCCTGAACTGGGAATACAAATGGGACTTACCTCTAAACGCTCAAAAAAGCCATTTGTTGTCAAGGGCAACAGAGAGCCTAACTGTCGCTCATGATCAAGGGCTGTTCACCGTAGAGGCAGCCAGTAGGTTAAAGACCTGGGGGTCATCATGAACAGTGACTTCAAATGGTCGGAGCAATGCAATGCTGCTGCGCATAAGGCTCGTGGGGAGCTCTTTAGACTGCGATCAGCTTTGTCTTGCCGGAAGCCGGAGGTATTCGTACCTATTTACATGGCTATAGTACGACCTCACTTAGAAGGTAGTGTGCAGGCTTGGTCACCTTTCTACAAAAAGGACGCCGCCCGCCTCGAGAAAGTCCAACGTCTCGCCACGCGAATGGTTGAAGGGCAGAGGGGTAAGACTTACGAGCAGGGACTCTGTGACCTGAATCTTTTCTCGTTGGAAAGGAGGAGACGTCGAGGGGATCTCATAGAAACGTTCAAGGTAATGAAGGGCTTTCCTGGCCTTAGACCAGCTAGTCTATTCCAAGTCGCCGTAAACTCCAGAACAAGGGGACACGAAAAGAAGTTGATAAAAGCCCGATCTAGGTTGATGGCTGAATCGCATTTCTTCAGCAATAGGGTTGTAAACAGTTGGAACGGTCTGCCTGGTAAAATGGTAGATCTGCAGACAGTCCAATCCTTCAAAGGTGCCCTAGATCGCAAGTGGTACGAGATCTTTCCTTGTAGTGAGCCTCGAGTATATCAACTGGATGGATGACGGGTAGCACTGTGGTCCTTCTGGAGTATGTTTTAGCAGACTTTTTCCCTCATTGCACACTGTCTCAGTGAACGCTCACGATGCATAATGTCTCACGCAGTTGATGTGTGATGAGGTTTTTCGTTTCCCTCTCATTTTTAGCGGGGATTCGACGAAATACACTCGGCAGTGGTGGGTGCATAACTGGTGTGCATACCATCGAAGGAATTCTGGACGCTCGATCGGCCGTGGCCATTACCTGTCCTGTGCAGACTGAACTGAACTGAACTGAAATTCCGTACTAGGTAAACCATAGCTAATAGATCAACCTGACTGGAGAGCAGTGGAAAATAACGTGTCAGTGTCAGTAAACTGGTTCAGTGACTGCATCAACATGCCGTCAAAGAGTCTGGCATGCCAAACTTAAGTAAGCCAGTTTCTTCATATTATTCTTACCATCTCCATCCACCTCAC
>STRG.59921.3
ACCTAATCATCCCGGTCTATGTGTGCGAGCAGTAACTGGCGCAGATTTATTGGCAGCTGTGGTACACCGGCTCAACATAACCAACCAGGAAGTGGACATCTGTTACGTAAATCCCCTTCAGAATGGCAACGTTATGCGGTTTTATTGCGAACCTGTCCGGTGTCACGCGTAGCTCTTTTAGACTATTTGACCCCGATCTTTGTGGATTATTTTGTCGTGTGGTGGCAGCGCAACGCACAGACAGATCGCCCATCTCGTGCGATAGACACCTCCAATGAGATCTTGGAAGATTTGTACACGGCGGAGACAATGCTGTGCAAATTGGTCCAGTTGCTCCGTGAACTGGTCAGTTTACCGAATATTTCCGAACAGTTCGTATCGGCCGTTTGCGCTTGGTGCCTCGCACGTCTTCGTCCAGTGTGTATGATCCCACCGACTCAGTTGCTCGCTCAGCTGCGTCGCACTTTGCAATCGGCTGCCTTGAATGGGACTCGTTCGCGTGCTTCTTTTAAATCTGCCGGACATCGGTCAGATCGCACGAAGGGCCGCAAACGGACCGGTCCTGAATCGTCCCGGCGCGTAACGAAGCTTACAGTACGTGAAGGAAGCCCTTTCGGGGACGGCCCTGGTGCTTTACAACGATTTACCATGCCTGCTTCTCCCTCGGATTCGGAAGTGACAACAGAAACGGAAGAGGAAGATGAAGCAGAGGACCAAGAAGACGACGATGACCAGGATGAGGAAGGTGGGGATGGTGGAGATAACGAAGGTGGGGAAGAAGTGGGAGAATGTAATTTGCCCGCAGCATCCGTTTCAACCACGTTCGATGTGACCGGCAAAGAGTCTTCGGGTGTCACAAAAGATTCCAAATTACTGCTGGATTTCAATCCGGACTCATCTGCAAACAGGCAGCTGCTTGGTATATGGTCCCGTTGCTCGTTGCTTATGGACATGCTACATTTGACGTATGAGTTGCTTTTGGGCTCTTGTTCACGGTTGTCCACTGTTCAAACTCTGTTGGCCAGTGCCTCAATTCCTGTGCCACCCGAGTTGACGTCAGTGACCAATTATCATCCACCACCAACTTCCGTGTTGCCGCACTGGGTAATCACTTGGCTTACCTATCAGAGCTATCGTATGTTACATGCCGGGCATCCCGGCTCCATTCGACAGCTTGTTCGTTCCGTGCTGGAATCAGCCACACTTCCCCCACCACTTCCGATGCCTAATACACAAGCCGCATGGGCTATGCTGGACACTGTGGCCAGCTGGTATGATGAGAAGCGCGTGGATACACAATTCTGGATTTCCTCCTGTCTGACACATCTGCTTTTTCTCGGAGACGAGACACCACAACTCGTGTACCAGTGGCTTATGGAACAGCTGGAACTGATGCTTCACCAGTCGGATATTGATCGAAATTCCAGCAATGCGTCTCGGTCCATCGGTGTAATTCACGTCCTGCTTCGGCTCGGGCTGGCCACCGTGCCCATTCCGCCCTCTGTGCCCACAGCCCTCGAACTGAATGCAATCTCACAATCAGGCCCACCTACGAGTGCTCCCGGTCCCGTCGGTGGTTCGGGTCCGTCAGTGGCCAACACGGCTGTTTCAACAAATGCGGTTAACACTACACCATTTATTGCCCTAAATCTAGGTCGTCGATTCCCCGCTCCGGTGAACTATTCCGGTTTCCCGCTGCACCCAGCCGACTTCTTCGGTGGCAATCCGGCGGGTGCGATGCCGCAAGCTGCGGCTGGCTCAATGCCATCCCGTTCCTGGAGCTGCACCGTTTCCGCTGTCAAACCAACCGCCCAGGTCGATGTTCGATACAGGTCCACCTCAGAGAAGTGGCAGTGGGCCCCAAAACATGGCTATTGGTCCGCTACCGCCAACGGTACTACAACCACCCCCACCGCCGACATCGTTGTACCCGAACACTGTTCAGTCGACTAGACTATCCAGTCATCGATCCAGACGTCACGGAGTGCAGAGCCAAGCGTCCGGGCCCGTTTCATCTTCGCCAACTACCACCGAATGGACTGTATGCACTCCGACTCGTCAGCCTGCTTCTCTTGTGTGGTTACTGAATCTGGCCAAACTGCTCCGCCTAACCTCGGTGACTGCACTGGCCCGAGCATTATCCCTACTATTCCGCGAATCAACACAATGTGCAGATATTGAGCACCGACTGTCGAGAACAATCGATTATTGCCAGCTGTCCGCAGAAAGTCCTGTGTTGTTCCATTTGGCCACGCAGATTTTACTCACCGCACCAGTTCCTCTGAATGTGCAGATTCTTTGAATCGTGGAGGCTGTGAAGGTTTGCTCCGTGCCGCCCGACTGTTAACTCGCACTCCTCTCGGCGGTCCACGTGATACGACCAGGAGCACCGGATCTCGTGCCCTACTGTTCGACTTGATGATCGATCCAGATCCTTTGATTTCTTTGATCGCTACTCAAATCCTAGTTGCCCTTTCATTGACCATCGAGCCAACTTTAGCACAAGAGATACTGTTTGAACTGTGCTGCTGTAATTCCACAAAACTAAGGTGTACAGAAAAAATTGATAGCGCAAATAAGATGGACGATGCGAAAACTTCGGTCAAGTGTCAGACAACGCCTCTGTTGCTATTCTTTCCCATACTCGATGAGCTGGAAACTGGATGGGCTACACGTCAAGTTTCTGTCGGTACCAACGCCACTACCACAGACCAAATCGCGGATGTTCCATGGATCGCTAGTGAATTACTGTACCATTCGTTTGACGATCCGATCACTTACCAACCATCTCGGACTGCCGCCTATTTAGTTCATGAATTGCTTGCTTTCCACCTACTGCCGCGTGTTTGGGACTTGATCGGTCGGGAGTCGAATCATCAACGAACGGTACCGATCATACAAGCTGTTATTTGGCTTCTCTGTCGCGAGGAACTGTTGGTCCGTAATCGACTCGCAAAACCGCGACTACACTTGGCACTGCGAGCGCAACTCAAACCCTTGTTGACCTTGTTGAATTCACAGGTGGAATTTACAGAGTTGACCGAACTTTTGCTAACATTGTTCGAATTCGCTTTGACTGATCACAATTGCACGCCACGAGAATCCAACCGGTTCGGATCATCTACGCGTCGTTCCACGTCCGTTAACCGACCGGTTACGCGTGACTATCGTCAGCTATCCCCACGTCTCGCCTATCAGATTGGACAGCGTTTAATCCAATTGGCAGCCAAACTGTTACACAGACGTCGTCAGAGTATCAGTGCTCAAGAAACAGCTAGTTTGTCCCGTCTGCTTGCCCGTATCGAACACTTGTTGTTGCCCCCGGTCGAATTGTACGGTGGTATCGGTGGCGGAGCTCTGCTGCGGTCAACGGCTTTGCATGAGTTGTCAACAACCGACTCACTACAATTGGTTGATCCTGGTTATGAATGCGAAGCTGACGTAGCCAATGCAGATCGTCGCATTCGTTTACGGGATTTAGATGAGCAACTGGTCGATATTCGGTACATTCCCGCCGATTCGAGTCATCCTTTGTTGTCTTCATCATCCTCCCTGCTGATTTTCAATCCACCAGTGTCTTCGCACAATGCTGACGCTGATGACCTCACCAGAGGTTATCTCCGAGCCCCTCTGTCCCGTCTCGATCGCCGTGGATCTTTGGGTCAAAGTCATTGTCGAGTAGAAACCGCTAACACCTCTGGAGCGAGTGTCCTTTCGAAGTGGACTTTTGCCTCAGAGAATAGTTCTAATACTTTGTTATCCTGTCCAAATTGGCTTCACTGGCTCCGTCTGGCCGACCGGCTTTGTTTGAATCAGTCGTCATCCACTTTATCGCATGACCCATATTATCAGTCTCTGCATGTGGATTGGCTCGCGACAGCCTTGCAACATTCCTTCTTACCGCACGGCCTTCATTTACCCCAAACATCAGTATGGCAGTTACCCGAACAGATCCCTCTGGTCCTGTCTCCGGCTGGCTTGGGCTTGGAAAGGGTCATACGTTTGATGCATCAGTTCTGTCCTCAAGTGAAAGCCGGAGCGATACGTGGTCTGACCGAGGAACGGTGCCAAGACATTCGTGAGCACGAACCGATGTGGCTCAGCCAAGCATTGTTCACAACGCCGCTCTCAGTACTCTGTACCACGGAACATATAAGATCCCTTCCAAGGCCTTCTCCTGAGCTGGGAGACTCGAGCGATGCGAGGACCGTGTATCTGCTGGACCCGTTCTCTCTACCGGATCAGGATCATTTACCTCTGGTACACTTTCCCTATCCCAGGTTGGTATTGGGTCTGCTTCAGGGCCTAGAGGTGGCCTGGGCCAGTCCATTAGCTCCGCGAATTTCCATCTCGGATGCAGTCACATTTCTCACAAGGCGGGATGGAGCCTTCGCACAGGGCGTGTTTCCCGTGGTCGGGGCATCGGAATTATGCATATTTCATGCACGGAAGCTCGCAGTGGACTACTGCCAACGTCGAGTCGACTGTCGTACGGACTTGTTTCGATTCACTAAGCAATTACTCATGTCCCTTTTCGTCATTTGTCACGGTCAAGATTGTGCCTCCTTGTCTCGAATGAGATCGGAGCAGAAATTAGCGGACACTAGAGAACAAGGTGTTACTTGTTATCCGCCCCATTTACCACTGGACCGCTTGCTCTATTGTCTGAACCCACGAGAAATGAGTATCTTGTTGTCAGATGTCCGGCGTAATTTGCGACTTCGTCTCGCGTTCGAGTGGTTACGAAACGATCGTTTGCCTGGTGTGTCACATCCTCTCGCTGTGATTGCTACCAAAACTATGGACGCGCTTGGGGGTGGTCCTGTGCCCCCTGCACCGGCGTTCATCACTCCGGGTCTGTTACTTGCTTTGCTCCAATCTCACCTAATGGAACCGGGTGTGGCCAATCTGGTTGGTCCGTTGTTTACGGCAGTGAGACTACTGCAATCAGCGGCGGACACGGCCGGGTCGGTAGAATCCACGGGGGTGACGGGAGCGATAGACGGAGACGCGGATTCAGTTGTGGAAGAAATTGATGTGAACGGTGAACTCGTAGTTGTGCTCAACGACTGAACAGGTATCTTGTCTGCCTATGAATTCCTTTCTTCTTTTCGTATTAACATATGCATGTGAATAAAAATATACCTTGAAGTGATTTTGCC
>STRG.33851.1
ACATTTCAAAAGACACTTTCGTAGTTATACCAATATCGTGGAAGCGTAATGTTGGACTGCAAAAGTTGGGCATCCCACTGTGATAGACTGTCAAAAAGAATGCTTCCACATGCCAATAGGTACTACGTGAAACAGTAGTGGGACTTCCGCTGGGAACAAATCTTTCCAAATTGAATGGGAAATATTCCATTTTTCAGAGTACAGAAATGGTTTGTTCGCATGAACCTCATCCTATTACCAGAGATATTGAACAGGACGTTTCCGGTGGTACATGTTGTATTGGAAAATGTCTTACGAAAAAGATTTTTGCGCACAAGTAATTATTGCAAACAGGCTTCCTTCCCTGACATTAGTTCCATAATCCCATTTGAATTACTGAGTTATGTGAGGTAAATACTCTTCCCGACTATACATCCCAAGCAAGGCACTATATATAAG
>STRG.490.3
AAAAACAATGCAAAGCTACTACAAAGTTTTACGAGCTCAATGTAATCTGTGAACAAATTGATGACAAAGATAACAAAACATTTCGACGGTAAACAATTTCCCATAGATCTCTGGCAAGATGAAGTACGAACGAACAATGAACAAGGCCGTAGATCAAGCACAACACTCTTATTCAGGTCAACCAAATCGGCCATAATCTCAAAGTAATCCTTTTGTGAACAAGTATATAACTCGACCGCTTTGCTCAGTCCACTCTCACGGTAGTACCCATCAGTCACCGAATTTGGTGAACTCACCCTGCACTTGATAGCGTCGGTTAAGTGTGGTTCAGTTGAAACATTCGTTTTTTTGATTTGTCAGATGTGATTGCGACCAACCATTTGCAATCATAACGTATTTTCCCCCGAAAATCATGTCAGTTAGACCAAAGCTGTTGGCCAATTCTGAACACGAGACGGTTCACTCAATTGTGCTAACTTGTCGCGGTAATTCCGATGCCACATTGGAGCAGAAATCAATAATTCGAGAGATTATTTTGCTCATAGACAATTCGAAAATCGAGTTGTGTCACCTGGAAACACGTGATGACCAACCACTGGTGGACAAAAACAAGGAAACTGGTTTCAGTTGTATTCTGCTTTTACGTTGCACACTCGATGTTTTGGAGTTGACAAAAGATCAAATGAAGCTGATCAAAGGTGTCACACAAGTTAACACTGATGGGAAAGATTTCGCAGATACGGTTGACACAACGAATGTGAAAATTCCAAAACACGTGTCCGATTTGGATGAATGTCGTCATTTGTTACTCAAATTCCAACCAGAACTTCAAACAGACCATCCAGGATTCACCGATTTGAATTACAGGAAAAGAAGACAGGAAATCGCGCAGCTGGCGTTCGATTATCGCTATGGAAACCCGCTGCCGGAAGTCGAATATACGGCTGAAGAAATACAAACATGGAGAGTTGTGTATTCGAAGCTGAGCAGTTTGCACTCCACAAGAGCTTGTGCAGAATATATGAACGGTCTTCGCCTACTGGAGAAATATGGCGGATTCTCTCCGGATAATATTGCTCAGTTACGTACCGTATCAAATTTTCTGGAACGTACCTCGGGCTTTTGTCTCCGACCCGTCGCTGGGCTGGTGGATCCACGTGATTTTTTGGCTCATCTTGCGTTTCGTGTGTTTCCTTGCACTCAGTACATTCGGCATCACAGTCGACCGTTGCATACTCCGGAACCCGACTGTATTCATGAACTTCTCGGCCATATGCCTCTGCTAACCAGTCGTAAATTTGCGGACTTCTGTCAACAACTGGGTCTGCTTTCGTTGGGCTCTTCAAACGAAGAGATTGAACAGATAGCCACACTATATTGGTTTACTGTGGAATTCGGACTGTGTCAAGAGGGAGGTGAGATCAGAGCTCTCGGAGCCGGACTTCTATCATCGTACGGGGAGCTGGAGAACGCATTCAGTGATCGTGCCGAGAAACGCCCGTTCATCCCGAATATGACCGCAATTCAACCGTATGATGATGTTGGCTATCAGCCGATATACTTTGTGTGCGAGTCAATTGTTCGCATGAAGAAACAGTTCAGGCAGTATATTTCCTCGCTCGGAAAGCACATTTTGCCGCATTATGACCCGTACACTCGAACCATCGAAATGTTGACTCCAGCCAAAATGAGGGAGACAGTGGTGAAAGAAATAAAACAACTGTTGCACTTCATTCATAATGGTGATTCTGTTGAACAAACAATTGGTATCGCTTCACACTTGGGAGATTCGAAGGACTGAAAGTACATTTAACTGACCACAAGTCCTGCTTTTACCCCCTAACATTCTTCTCTCGATTTCACGGTTTCTTGGGGGTTTCGATAAAATATTCACCTTGCTTATCTTCTTGATTGGTAGCTAAGCCTGACGTCCAATGATACAGCTATTCACGGATTTTTTCCACCCCAAGGTATGGTGGGTTCT
>STRG.12611.1
AGTTTTATGCGAACCATGTTAGCGTGTGCATGCAGATTACTGTGGTCCATTTTTGGACAAATATTGTGTGCTGGTAATTATTGATACTTCCCGCTGGCTAAATGTACTTTGGACAAATTCACCCACAGCCGAGTTCACACAGAATCCAGTCAGCAAGAAGATCAACAGAGGATTGCCTCTAGTACTTGTTACTGACAATGGTACCCATTTATCTGCTAAGTTCTTTGATAGTTGGTTGAAAGAACTTGGTTGTCGTCATTTGTTTACTGCACCCCGTCATCCTCACTCCAATGGACTTGCTGATGACTTCATTCGTACCCTTAAGAGTGCTGAATATTTTATTAACTCCGTTTTTGGTTAAACTAGATAGAGCTGTTGGTAATTTCTCGATGTAACACCGAAATGCTTGTCGCAACATCACCGGTAAGAGTCCAACGCAAATATTCAAATCTTAGTGTTTGAGAACCTGTTTTGAATGTATTTTCTGCTGATGTAGGCTTTTTTTAGAGGGAACGATTTGCCGCCATCCAGTGGCATAATTTGGGCACAAAACGACAATCGAATGTTGATCCCACTTTATCATCATGATTTATCAAGTCACCGAAGACATGTCGATCAAGTACAGTTCAACACAGAAGATACTGACAATCAATCCGGATCCAGCAAAGCATTTAAAGAATCCACTGTTTAAAATATCAGCGAGAATACGAGCAACGCCTGCGAAGGACGACAAGCATCCGGGGCTTAACTGAATGTGGCGAATGAGGTATTCATGACTGACTATGTAT
>STRG.56797.1
GCGGAATCGGCCGATCCATCCACATGTCCAACATCCATGTCTGTTCTGAAAAAGGAATTGATAGCCAAATTGGCTAAAACTTTCTTCGAATATCGTTGTATGATTCGCAAATTGATTGTGGAAAGATTGTCGGAAGATCAATTGGGCGAGAATCTGATTGACACATTTGACATTGCTCTCAATAAAGTGGCAAAGCTGACTGCTCCAATGACGAAATTGTTCATGTGAGACACCCATGTATCAAGCCCTTTCATATTCAGTTTTGTTTCACGAAACGCTGAATAGATCTTCCGAATGC
>STRG.5452.6
AGCTCCAGCCTAACGTCCTGCGTCTTCGCCAATCCGGCCACCCCGGATGATCGGCCAGTCGTGTACTGTCACGTGCACGCACTCACCCCACTGCGCACGCATGCAGTTTAACTTTTAAACGCCACAGAACCGTACACTGTCTTTCGCCCTCTTTATTCACCGTATGACTGTCCCTGCTGTTCGTCTCCAATCAAGACTGCCATTTTATCACAACTGATCTTCCAAATGAGATAACTGTTCACTAGACGCTGCTGCCCCAGCCTGTTGTAAACTACATTTCCTGCTGTTTCGCCGTTCATAAACATATTCGATCCGTCTTCGCGGTTTCTGATTGGCCGTCTTCATATTGGGACTGCGTAAGATCAAGTGACCAGTACTTATAGGATCCATAGATGTTCGGGATTCTACAAGGCTGTTGAGGTGATACCACTCGGCAACTGGTGCTAGGATTCGTATGTACGGCGAAGAATCCTGTGAGTTCGCACTCACTACCGGTGTCAGGGCTGTCTTTTTTCACCGGTGCTGGTTGGCTATGCGATTGATCGGACAATGGGTCACGCATTATGCGATTGTCCTGGCGTTCAGCTCAGCCGGGAAATATGCATCTAAGACCTGGAGTTCGCGGGCGATATTGACGCGCTAGGAGACTCCTCGCTACGCTCCAACCAATTCTCGACCGAATCAATTTTTCGCGAAGTGCGTCAGACTAGAAGTGAATTCCACTAAAGCCAAAGCTTTCACAACCCATCTAAGCGCGACAGTTCAGCAACGGTCCATCAACGACCGACGAGTCGAGTACTTCCTTTCATTCGAATACTGAGGCTCAACTCTGCTTCCCAACGGCCAGGGAGAAGGTGAAGTGGTATTACAAATCGACAGCGCCAAGAGTCCTCCTCCAACTAAGAAGGGCGATGTAGACTAGCGGCGAAATCAACCTAAGGACCAAAGTTCGTGTTTACCGTGCGGCCATCCGCCCCGTACTCACCTATGGCTGCGAAACCTGACCACTGCGAGCTCGGGATACCAGAAGGCTGGAGGTTTTCGACTACTGATGCATGCGACAAATCCTCAAAATCAGCTGGCACGACAGGGTGTCCGACGAAGAGGTAAGGAGACGATGCTCCAACGTCAATGCACCTTCCGTCTTCCTCCAGCGTCGACGACCGCAGTGGTTCGGTCATACCCTTCGGCAACCCGAGTCAGAGATAACAAAACAAACACTGCTCTGTTCCTTGCCCTGGTTGGCGTTGTCGCCTTAGTGAGCAGCTCAAAACGTGAACCAGTACAATGGAAAAAGACGTAGAGTTTCTGGGTCTTCGGTTGGTCTGTGGAGTTGGGCGATGGAAGAAGGACTAGATCACAATTTTTACTGAGCTCGCCTCCGACCGCCGCGCGCGCTCAGTAGTGGTGCGTGATATCCATAAAGCCTAGTTATCCTCTCGCAGGAGATAGTCGCGTAAAGGTAGAAGTGAAAGGTTTATTCATTTAAATGGTTGGGACATGTATTTTTATTTTCATACATCAGTTTCGAATATACTTTGTGTGTAACGTTTATGACTCCCGCTCGCGTGGTCTGTTCAAAGCTACTCAGTATTATATTTATTGGTGATAGATACCAGAACTAAACCAAGGGCATGAGCTGTCGATGTTCGATATGACCGTCGCAATCCATCTTTTAGCTTATCTCCGAGGCAGTATCAACAGACTCTCCAGGACTTGAGAATTATTCATGACCATAATCTCAGTTTTCAATACGACATCACACTATGATTATAACATCGGTGTTCGCCTTGTAACTCGTAAAAACGTGTTACTGCTACTTGTCTAGTTAACGGGAGCAGTTCAGTAAGGACTTTCACCTCCTTATTTGTAAAGATAAGGTTTACTGTTACCTGGTATCTCAGTGGCATTCTGTACTCAGTAAAACCTCGTAAAATGGCTGATCCTTATAAGCCTTCTTCGATTCCTCAAACTGCATCGCATCCTGGGTCTTATCTTCTCTTTTCAGTGTAAAAGAAACCTGCAGTTTACGTGTCACGAAGTAGAGGTTGAGTGTTATCTATCGAATGTATCGATTTTAGTCTGGGTTTTGGCTATCTAGCGATTATTCTTACAATCAGACTGCTGTCTATCATTAATACGATTTAGGGGTCACGAGAGCTCAAAATTGGCTGCAAACTTATTTTAGGTATTATTGGGTAGGTCTGAGACAATGGTAGTAGTTCTCACCCGGCTTCGAAACTCCCAAAACCGTTTAAAAATGTTGGATTGATGTTACCGCTAAGAATCAACAAACCTGACCGCAAATAGTACGGTGACATGGCTCACTCTAGCGATAGCAACGAATAATAGTTTGTTCACTGGACCGAGAATAATGAAATAAAAATTAATTAGTGGTAGCTCGTGCCATCCAAAATCTTATCTGAATGTGATCACGATGATCGCTGCCTGCAATGAGAGCATGAATAAAACTAAACAAATCATTCCAGATTTTCTGAACACAGCATTTTCGAAAACAGTTTTCTTTATCATTTAACGAAACTGCTGCGCCCACCGTTGATTTCATACCGCTCCTCACATTCTCAAAAATTTCTGTAATTCAGCCACAGCGATTGGTTATCCAATGCTTTCGTCTCTTCCTGACTATCTGGACAATATAATCTTATTATGTGATTCTTACAAAGTTTCCCACTATCAGCAATATCCCCCGGGAACCGAGAAAGTTTATGCATATTTTGAATGTCGAGGTGGAAAATTTGAAGAAGTCGTATTCTTCGGATTGCAGTACATCTTGAAACGGTCCTTAGTTGGTCAAGTTGTTACCACAGAAAAAATTTCAGAGGCTAAAGAAATCCTGAAATCCCACTTTGGTCGTGATCTATTCAACGAAGACGGATGGAACTATATTGTGAAGAATCACAATGGTTATCTTCCCGTGAGAATAAAAGCAGTACCTGAGGGATCAGTGATACCCACTCGAAATGTATTGTTCACCGTGGAAAACACTGATCCTAATTGCTTCTGGTTAACAACATACGTCGAGACAATTCTAGTCCAGGTCTGGTATCCAATGACTGTTGCGACGAACTCCCGCCACATGAAGCGGATAATTGCCGACTATCTTCTGACTACTTGTGGACACTTGGACGATTTGCCTTTTAAGTTACATGATTTCGGTTTTCGTGGAGTATCTTCTATCGAGTCTGCTGCTCTTGGTGGTCTCTCTCATCTAGTCAACTTCCGTGGCACGGACACATTGCCTGCATTGCTTTTAGCTCGGAAGTTTTACAACTGTCCAATGGCAGGTTTTAGCATTCCTGCTACGGAACACAGTACGATGACCATGTGGGGCGAGAGGCACGAAGTGGATGCCTATCATCGTCTTTTGGATTTGTATGAATGTGGCACTTTTTCTTGCGTATCGGACAGCTACAACGTATGGGATGCCTGTGAGCACATATGGGGTGAACAACTGCGTGAGAAGGTTATTCATCGTAGTGGTACGTTGGTTATTCGGCCGGATTCCGGTGAGCCTACAACAGTTGTGGCCAAAGTATTAGATATTTTGGGCTCTAAATTTCACTATACCGTGAATGATAAGGGCTACAAAGTTCTACCCAATTGCGTTCGTGTTATTCAAGGTGATGGAATCTCATCGGAATCGATAGGTCCCATCCTGGAGAGCATCAGAAAGGCTGGTTGGAGTACGGAGAACGTCACATTTGGCAGCGGTGGTGCTCTTTTACAACAGCTCAATCGAGATACCCAAAAATGTGCTTTTAAATGTAGCCACGCGGTTATCAACGGGATCGGAGTGGATGTGAATAAACATCCAATCACGGACCCGCAAAAGATTTCAAAGAAAGGCCGTCTCACTCTAGAACGATGTCCAGTCACAGGAAAGTATAGTACAATTCAGGAAGGTCTGGGTGATGAAAGTAAGGATCTTCTTGTGCCCGTATTCGAAAATGGCTATCTGCTTCGAGATTATTCCCTGGAAGAGGTCCGCCAACGAGCTGAACTGCCACAATTGACCTTGACCAACTAAGCTTACAAAGTGTTTTCGACGGAACAAATTTTTCCTTCCTCCTGTTATTCCGTCATGGCAGTCGCATCTCAGGCCCCACGATTCGTAACTTCTTTCAGACTTCGACTCAGTATTGTCTTCGATTAAGCTTGTCGTCATGACAATTTTTATGTACCCATTTGATCTGAGATCGGACAAAATGCTTTTGGTTGGAAAAGTACTTTTATTCATTCTTTACCGTGCGGCACAAGCCTGTCGTGATTTTTTGCTCAACTGTACAAATAACGCGTTGATACTTTTTGTATTTTTCTTTGAACTGCTATCCATAGGAAACGTTTGGGACAGAGATCCATTATTAGAGAGAAATTTATTGAGTAAAGCTAGTTTTTTTCATTGACTTATTTATTACCGACTTCAGCGAATGTGAATTGATCCGTGGTACGTCCATGGAATGAGTGTCACCTGATACGCTCATTTTAGCAGAAACCATGATAGAGCAAGGAAGCCCAACTTGATTGCGTTCGGAGCACGTCGATGATCGTTGGTGAGTTTTTAGATGAAGCCAGTGTTCAGAGACTTTCAGTTTGGGAAACTTGCTGGACGTGCGGTTCGAGAGTGCAAAAGTTGAGTTTAGAAAAATGGAAGACAAGACTTGAGCAGGTTTCACCAACAGCATACTCTTTGAGGAAGGCTGTATTAGAGAACCTCAGTAATACTCTTTTTGGAATGCCACAAAAGCCATGGTGATCGTCGATGACGGAGTCTTGAAAGTTAACCATGTGGTGCAGAGCTTTAGACCACAGTTTCGGGGGACACAGCTTACAACAGTGAGTTGCTTAGGTGCAATCTGTGGTAATCAAAGTCGCTAGCTACGGAGCCTTTCAGGAGAACCTGTGCCGGGGGAAACTCACAAGACCGCATGTCGTACTGGCAGCTGAGCCAGGAGCAGCTTGTTTCAGTGTGATAAAACAAATTTTGTACAGATGCGATAATAATGATGAATGTAGTATCACCACTGCGGCTGTCACTCCTTCAGCTGCTTCGGTCAAAGACACGAACGCTGATCCAACATTAGAATCGAAGAAAAATCCTCGGCGGAACGACGGGGTGTTAGTAAGGGAATGTCCCAAACAAACCAATCTGATCGCGTTTGAACTCTATTGATAGTATCTTTCCAATGACACCAAGTTTAGTTTGGGGAAATGTAGTGCAGCATCACTTTGCCTCCGTGGCACTTTTGCTTCAGGTGAGATAATTTGTCACTTTTCGTAAATATTTGTTGTCCACCGATATTCCCGCCACGAAATAATTCAGGAACTATATTTTGCTCAATCCAGAATAACGAATTAGCCTCGGAAACTGTCTGAACATGAGTACATCAGTTTACGTGCAATTTTGGTGTATCTATAGGACACCATGGCCCATGTATTGTAACGTCCTAATGTGGCGCATCTCTTCCGTTCCCTTTCTACTGTTCGTTGCTTCACTGTGAATTCTTTCGGTGTGGACCTTATCTCAGCTTCAAAACTACACTTATGACTGATTTTGGCGCGCGTAACTCGACCATCCTGGCTACCGATTATAACTGTCGGAATATATATATATATATATATATATATATATATATATATATATATATATATATATATATATCCGAGCGTGATTG
>STRG.36084.1
GGCCGTACAGCAGCAACGAATCAACACGCACTTATGGTTCTGTGCCAAAGTCTGATTGGTTAGAGTTAGCCGTCCATGGCATGGATGAAGTCACAGTGATGTGCTTACGTGCATGCGTGCGTGTGCGTGTGATAGTGGCCGGGGTCGAATGTCCGACCAATAAATTCGCCGGGATTGTAGTGACGTAGTCAGTAGTCTGACCAATAGTGAAACAGCACAACAGTTAGAACAAAATTTGTTGTCACTTGAGACAAAATAAACGAGGATAAGCTCAGAAGTATCAAACCGTCTAGCAACGAAGGAAGCTGTATCACAAAGATTCATCATTCAACTTTATATAATGTTTGGAAGAACAGGTACAAGTTGATGCTTCATAACCGAAAATACGCAGATCAGATCGCGTCATGAGACTGAATGTACCGCAGAAAATTGGCTCTTGTAAACGACGGCGTATGACACGCCGCAGTCTTACGCATAGAATTCATTTTTCTGTGTTGAACCACTCGAATCAATCAAACAATGGTGACGTGAAAGGTGTAGATTTCCGACTCTTTCCATGAGTTACAACGCCCCTTGGTACAGGACTCCTTTGCTGTACCGATGTTTTAATGTATGCCAGAAATACACGTTTTTGAGCACACACACACTGATTTACGCGTGTTAAACAAACTTGTCACAATAGACAAATTTCCGTTGCCAACTGCGGATGAACTAATCGTAAAGTTAGTCGGTGA
>STRG.73344.8
GTTTTTCTTAACAACAATCACTTGCTTACACTATTGACATGTCTTTAAGCACTGTTTGTTTTCACGAACTAGTTGTTGTTTGTTCGCGCCCAGAGCGCTACTTTGTCATGTCCTCGTGTAAAGATAAGAGCGGGGGCGGCCATATTGGAGGGACTTTTGAACGCACTCATCTGTTGTCGTTCGTTTGTTACAGGTGCACCTGTCGGACGTGTGAACTGGACGAAGCCCGGTGAGGAATCTCGGACAAGAAGACCTGCCGCTGTCCCGAAGAGTGCAGTGACCCAGACCCGGAGAGACTTGAGTTGTGAAGAACTGCTGTAACTCGTTTCTACTACGTTCATTTCTGCCCAATACACGTTCATCTCTTGTACCCTGTGTTCTCTGTTTTGACTGAGCGACGATCACTGGACTATGGCCGATGAGTCTCGTATGTGTCCGTTTCTAGCTAACCGGCCTGTTACACTCGTTCTGGACCTGCGTGACTCACGTGCTCCTTGCTCGCATGCTGCAATTCGGTTTCTCGTTTGTTGAGTCCTTGTGATCTCATTATTGAGGTTTGTATCATGTTGGTGCCATTGTTCATTCACTAATCTTGTATCGTAGAATATCACGGATAATCGCCTTTTGATTTCGGGATCCGTTGCAAATTTGGCTACGCATTGCTCAAACGTGTGTTACAACAACAGACCCATGGTGCCCATCGTCCCAGACCCGGAAGCTGAACCGGCCCTCAATATTAATGATCTGTAAATATTGCGGTCAAACGTAGGAGCAATCACGCCGAAAACCTTACGTGGAATGTACATCATAGGATGGGATCATGTGGACCACCTGGCACAGGCGTTCTGGGAACGTTGGACGAGGTATTAATTACCGACCCTGCAGCTTCGGCGAAAGTGGATCTCAAAGGAGAAATCATTCAGACGTGGCGATGTAGTAATCCTCGTGGAGAGCCACTTACATAAAGACGGATAGCTTATTAGACTGATCAAGGACTGCCGTACAGAAATCGATTGCCCCTTACGCACGGTGGTGGTGAAACCGAACAATGGAGATGTACCGCGAGATATCCGTAAAATATGTTCGCTTGAACGTGATAGTGGCGAGAGCGACGTCGACGCGATAGACGCGGCTCAGGCCAGGTCTGCTGATAGCAACTGAAGCTGAGCTTATTTATTTACCCCTCATACATTTTCCTGTAGGTCCCAACCCTTTACACTGTCTTTGAAGTACATTTGCGTCTAATTTGATACGGTGTTCACGATTTACAATGGAGTTAGTTTGTCAAAACTTCAATTTATCACACGACACGATATTGCTTGTGAAGGAAAGGGAACATTGGAACAACCACTAGTTGATCGTTTTTAGAAACATCATTTCCGGGACCTCCAGTGTGAATTATTATCCAACCAATGTTGAAATTGATATAAGTTTTGAGCAAGCATACAAAACACAAACCATGTTTCCACGCCTTCTCCCACCTAGCCGAGGCTTCCATGTTTAGGAACTTGGGACATTTCGCTACATTGTGTCCTTTTGTACACACAACGCACTGCGTGGTCCTTCCATCGTTACCTTGTGTCACCAGGTTGACACTACGATTCTGTCCAGGATAGTGGACGCTCTTATGCGAAATTAGGTTAGGCCGGGTGTTCCGCTTATTTCTCTTCGTCAACTGCCTGAACTCATTGGGGCATATTCTGGTCACGGATGACGGCAGTTCTGTCGGTCCCCCAAATCTAAGATCTCTGCCGCCTAGGGTTATCGTATCTACGGTCTCGTGCCAATCACACTGCCTAGGATACGGTGGACGCCGCACTTCTCGTGAGTTGCTAAGGAGTGCAGGGCTGCCATGTACTCCATCTTCTCCAAAGCTATCTTGCAGCTCTCCATGCGAACAACCAGGTGCTCATCCCTTCTAGCAGCCATTCCAACAGAGCCCGGGTCACGTCATGCGGTCGCCCAAAAAGGTCCTTCAGTATCGCACTCTTCTATAGCTTACATCGTCCTGCCCTTGCAGTTTTGCAGCTAATATAATAGACTTTGCCCGCTGTCTTCGGTTTTTGGATCTACGTAATGATGGGACTGTCGGATAGCTTTCCTATACGTTGTAGACCGCCCGTCAAAAGCCAAGAGATCGACTCCAAGTAGGTCCACACTAAAGCAGATTTTCAGAACTGTGCGCGTTGTCTCCGCTTTGTATTCTTTTCTCCCACCCAACTGTTTCTAGCTCTCGAGGAATTGCTAAAAGCTGGCTTGTTTGCTTCTCCCGCAACATTTTAATCTCCTTTTCTATTCTTCCTCTTGAGTGGTGCTCCCTCAGCTGGATCATTGAAATATTAACTTCCGATTTATTGCCAAGCCAACTAGAACCATGAGCCTTGGGGCCATGAACAGAAAAACTACTCAGGAACTCGCTACTTATTCTGAGCTTCCGGTCTTGATCCATGTCCAGTTCCATCCATATTTCGTTGTGTTTTCATACCCCTTGGAACTGGCATGTCAAAATACTATATCGACTAAAACGTGCGAATCCATGTCAGAGTGAAGTCTGTCTAAAGGTTTACTGGTCGATCTACTGAATGATGAACTTAACGACTTCTGGATAGCGCCTCGGAACCTCGAAGCAACGCCCAGCGCAAGTCGATGCGGAACCCAAATCAAAACGAGGCTGCTTCGCATATTCTACGGCAACATTTTGAGCCTTAGTCAATGTCCGGTCCAAGGGTGGTCAAAATGAGGAAAATATCTGCGCAAGGAGAACCGTTAACCAAAAGAAATAAGTAGAAACCCCGCTAGCACAGTATGGGCTACTGTGCCGTCAAATTTACAGTACATACCGAAATTTTATCCGATTTGACCACATGGCCGCCTAATTGGTTGTTAAGGTGTGAGAAGAAAACACCTGTTGATGTATTGACGTCTCCTACGACCAATCACTTTTGTTGAGAAATTGACACGTGCCTAAAGCACTTACGCGAAGCACTGTTGGATTACGCACTAGCAAAGAAACACTCACACGTAGACAGAGTGGTTGTCGGCGCACTGTGGTGCGCACCCACTCAAAAGACTGGCACATTCGTAGTACCAAAAGAATCAGCAAGAGGTGAGCGCAAGCGAAACGTATGTTAAGTGGAGTAATCCGCTGGTTAACAAGAGTTAGCAATTGGTGAAGTATAGTGTGAAACTTTCCCCGGCAAAACGGCTAACGCAAGTGTCGAAAAACCGGTATCAAGTGGAGAAATGTCAGATGATACTGAGGGGATCGTCAGTCGACATACCGGGTGGCTTCTTCAAACACTTTTAATGTGGCCAACCTTACCACAGGCAAAAAATGTAGCTCATTCACAAGAAAAAGTGAAACTAGAATATAACTG
>STRG.7287.1
CGTCTACTTTTGGACGACGCACGTATGTGTTCACTCTGCAATGCTTACTGTGTCTTTCCTTTAGTCTCGTTTGAATTCGTTTGGAAACGTTTGTTTTTCTTTTTCATCAAGTTGCGCTATCTTTGTAGTGACTTCCGTAGGTACAGATTGTAGCACAAGGGGGTGCTGAAGAACTCATTTATTTAGGGTTGTGTTGAAAGCATGTAGCTGGTTGGACACTGTTTCTTGAAAGCACACAACCAGTTTCGCTGTTATCACCTTATCAGTTACGCGTACCTGGTACTTCTTTGTCCACTCATACTTGTATAGTGCGTTTTTTAAGTCGTGGAAAATTAGACTTGCTTAAGTCCACGTAAACCACATTCTGCACCGGACTACTGTCATGCTTATCAGTAGAAAAATGACCGAAAGATCTACTTGGGACATGAACGTCGGCCTGGTTGTCCAGGCCGTATATTTGCATACTGACAAAATTCTCGCCAGTAATAGTTGCGATGGTACAGAGATTATCGACCGATAGATACCAGTATGTGATCAACTCCTCTGAATTCCACAAGGCTATGAAGCCGGTGGTCCAGAGTGCTTTCCGACAGTCTTATGCATGCGGTAAGAAGTTAGTGTTATTATCACTAATTAGTTTTTGAATATATCGAACAATTGAAAAGTTGGATTTGTCACACTAGTGACAGGATGAAAATTACGATCCGTATGGTGCATATAAAATTCCTTGAAGGCATGTGAAACCTTATTGCAAAAGATCCCTGATGCGAACCATAATGAGTATTACCACTTACACAGCAAATCAGATACTGTAACCTACCTGGCGCCATAATTTTTTCTCTTTTACTCATCGGAAACCGTGTAATGTCATGATGTTTTCAATGATAAGCGGATGGATTCAACTTTATCAAGCTGTCAAACAGAGATGGATGATGATTACGGTTGTTCGTTCTGGTGGAATACAGATTAACTGCAACTATTGTGTGAACTATTATTTGCGCGTATAGTGTAGCATTTAGCATAATCCGTGTTATATCTATATTAGCGCTAGAACGCCAAGGGGACAATAGATCGTAGTAGAACAATTTGGTTTTCATAGCAGTTTGTCTAAGTTTCGTGACTTTTCCTGGTGGTAAGTTTCACGGGTTTGCTCTAATAACTCTAATAACTTTGGTATATTTGAAGAGATCTCTTTATTGGCTTTTGAATTTGGTCCGATGAGTTTTTGCGGGGCATTTTTTCTGGCATTATGATGCAGTGTCCGGACGGACATGTCGAGGCTTTTCCCTTCGTCTTTTCAGTGTGTGGCAGCTTTTCACTTGTTATGGTAAAGTAGCATATGAGGGAAATTGGAGAATCTTGAACATGCCGGCAATTTTTATTGGAGTTCGGTGTCGCCTTATTATTTTTTCCGGTCTTCTAGTAAAATATTTTGTTATTTTAGAAAGGTCCATTGCAGTATTATCACGATTCAGTGTAGTTTTTCACCCTAAGTTATTCAGTTTCCTAACAGCAGAAATTCACTTCATGCGACAAACCGTGCAGCAACACCACAATTGGACTTAACTCGAAAAAACTGGAAAAAGTCGCGATCAACTTGTGTTAAAAGCAAGCAATTCTAGTGAACCACGTAGTCACCTAGATTTCTGAATAACATCAATTCGTTCTTTTATTCGGCCTTATCAATAACGGTACAGTATATTATAAACAGATGGAATACGTTTGGTAGTGACACAGATTGGAATTTAGAAGAAATTGTCGAACAAGCTACTGCTCAAACCCATTCATCTCAATAAAGACGTGCTAAAGCCTTGTATTCCTGTTAATGCACCACTAAATCAGTCAGAAAGCTGCTTCGAAAGTGAATTGACTTGGAAGCGAGACCATAGATCAGGTGCACGACAAGTGGTCACAATTTGTTACCAGTTTTGATCGTCCGTTGTATTACACTCCGAATTGAAATGACTAGTTAGTTCATCAGTACGTGTTCACAGACATGGAGCTACAAAAGTTGCATCTATATGTTCGCCATAACATCCTCAGTTAATCATTCGAAACGCGGAAAGAAAGATTGAAGTAAATGAATTCAGTTTTAGTCGTCACGATTTGCTGTCGTTTATGTCATCCCGTAATCGCTACCATCCTAATTAGATAAAGATGTATCGGGTATACCACCATCCTCAGCCAGATATGATCTAATCACACGATCGACGCGAATGCACATCACTGCTATTTCAATCAATTTCGCCGGGGCTATCACTTTCGCATGCTAATTGGTATCGATACTTCTCGAAAACGATGTGTATACAACATACTGCGGTTATTTTTGCCTTCAGTTTTTCCTGGCAGCATGCCATATGTTCATTCCACTGCCCCAATGAGACCGGCATTTCGTTCTGTGACTGTCACTCAAGCCATTGATGGCGTGTTTTAAGACCTGTTGGTGATATCTGGCGATCAAAAAGACCACAGAACAGACGGGCCTTGAGTGAAAGCCGGGTAGAAACGGGTTGGGAAACAGGAAAGTGTGAACGTAGATTTAGCGCAGAATTAACTGAATATACCCGGCTGAAGGATCAGAACACTCGGTAGAGAACGAGATTGCTTTCGGCGCTTCCCAACTGGCTCAATGTAGCGCGTTTTATGGGCATTTAAGTTCAGATTATTGAAGAAAGAACAAGAAACTTAGTAATCATGGTGACAACAAATGACATGTTCGTGTCCGCATAGTTACGTCACTATTGATGTCACGAGAAACAGTGGGTTGATAATTGTCATGCAGAATTGCCTGAGCTGTCAAAGTCGAAACATAACTCAGCACAGTTAGCGCACACAGTTGACAACATGAGAATGTCAGGGCCTAATATCACTCCGAGTTACTTGGGAGATTGAACTCTGTAATTAAATGGTGTGCAGAATATACTCATCCTTCACGAAAGCTGTGTGAGATGGAGTGGAGATACACTCAAAACACTATGAGGGATTACGTGGAAGATCACTGTTCATACTTACTCACCATTGTAATCGCACTTGATTGAATGGAGTGTGCATGAACGGAGTGCCCATTTTCAGAATCACATGGTGATTCTTCCAAATTTGATTCGTCGGTTAACACGGCTAACCTTCCGAACGAGGACACGTGATCCCAAGTATTGATTTTCGATGTTAGTAGTATGGCATTGTATGTGGATGACAAGACAAAACTTCCCGGGAAGCACACCTGATGAGCAGCAACAACCGCGAAACCGGTCGTGTGCTTCCGGGGGATTTTCTGTCCTGTCATCCACGTACAGTGCCATTCTACTCATATCGAGAATCCATACTTGGGTCCGCGTGTCCTCTTTCTGAAGGTTAGCCGTGTTAACTGACGAAGTAAATTTGAAAGAATCACCATATGCTTCTGAAAATGGACTCTCCGTCCATACAAGCTTCATTCGATTCAAATGAGATGACAGCTGTAAACCAACTGTGAAGTGCTCAGGTATACGGATGATAGGGCGGAAGGGTAGTGGATACGCACACCTGATGAGCGGCAACAACCCCGAAACCGGTCGCATTCTTCCAGGGGAATTTCGTCCTGTCATCCACCTAGTGTTATACTACTCATATCGGAAATAACTCACAACGTTTTGGAGATCATCAGATAGGTTATTTATTCCTCTTTGGTTGATACAGCATGGAAAATACTTGCGACGTTAGCATACTGCGTTTCAGTTTCTGAGATGCTGCACGAAAGGTCGTTTACGTAATGGGGTGGTCCTGAACATCGTGTTTTCGTGTACTGGAAAAAGATCAGGGGTCTTACTGCAGTATGAACCGATTACCAGATTTCATTGAAATTTTGAGAAAGGACGCAGAATTTATCATCAGGAACAGTCACGAGATCTCCATGAACTGCTACGAAAATCAAGCTGTTCAGCTTTTACAGCCAACCGATGTCACTTTAGACTCATTTGGAGTTTTAGTGCCAATTACCGAGCAACAATAATTATGTCAGAAGTTGCACCATACGCGCAAATGATCTTGCACACAATAATTGCAGTTCTTATGCGTCCTACCAGAAAAAACTATTCTTTTCCGAAGTAGTCAGCAAAGGGAGGTTGGATGAGAGAACCACCGAGTGTGTAGTGATTATCACCCATCCCTATTTGACAACTTGGTGAGGCCCTTTGAATTTTGTTCATTTTGCTCAGACAGTCATTAACCATGTACCCGGGGCGGTGGCTTTGGTTGCTATCTCCTAGCAGCAACCTCAAAAGGAAATAATGAAGAAGAAAAGAGTAAGCGGAAGACTACATTATTGGAACTAAGTCGATGAAGAAAGTCTGTAAGTGCAAGAGCGCCACTGATCGCGGCATCCAGCCATATGCCCTAACGTATCTAACCATTGAGTGGGAGGGTCTCTTGGAACTCACCCAAGAAGTCTAACACGCCCTACATGGCCAAACCCACTAGTTAGGCTTTCCATACCTTTCTTCCATGTCGTGGATTGGCCAACATTACTCATCTTCTAACCGGTACCCGCCTCAGCAAACACAGCATACCGAGGAATCCTGTCAGGGAACATGCGTAACACATGTTCCAACCATCTTAGCCCGGTGAGCTTAAGTGTTTCATCTAGTGATTTGATCCTTGAACCTAAGACTTTCCATCAAACCTCAGCATTGCTCACGCGGTGTTCTTACCAGATCCGAGCAATACGACGCAGATATCAGAGTTCAAATAACGACAATCTTCGCATGTCCTCTACCCGCAGTGGCCATATCTCCGAACCATACAAAAACACGGGCCTGACTGCTGCGGCGTACACTCGACCCTTGGTAGGTAAACGGATGTCATGTGGACGCCACAGATGACTCAGGTTGGCAAATGCCAAACGAGCCTTCTGTACACACAAGGACAGTGCATCCGATATCCGACCTCTTGGTGAAATGCAGCTGCCCAGCCAACAGAGTTCGTTTACCGCATTTATAGTCTCCCCAGACAATAAAAGATTTGGCGTTGGACCAACCCAGCCCTGCAACAGCATCTTGCACTTTGAAGGTACAAAACGCATACCGAACATTGCTATCGAGTTACTCAAGCTGTCTAGAAAAGTTTGCAACTTACCTGGATTTTCAATAAGAAGAACTATGTCATCCGCATACTCAAGGTCTGATACCTTCCTACTCGGGAAATATTCAATGCCACTATCTTCACCTGACAAAAGTGCGGTCTCGAGGACCATATCAATCACAAAGTTAGAGAAAAGAAAAGAGGGAGCAACCCTGACGTGAACCACTTTTTGTAACGAACTCGCGTGAAAGATCACCGTAATCCCGAAATCGACTTCGGCTAATAATGTAGAGGGATTTTACGATGGAAATGAATTTCTCTGGTACACCCTTCAATGAGAGGCAGTGCCAGAGAACTGTGCGGTCAACTGAGTCGAAGGTCGCTTTAAGATCAAGAAAACCGGAGACAGCGGGCCTACGGAAGGTGTGTCTATGTTCTAAAACTTGTCGAAAAGTGAAGATGTGATCAACACAACCTGGACCAGGTCTAAACCCAGCTTAATTCTCGCGCCAGCACTGTTCACGAGCGGTTGATAAGCGGTGGGGAATAATACCAGCAAGCAGTTTGGATGCGATGCTGATCGAACTTATC
>STRG.49525.1
GTGCAGCACTTTGACTTGTTAGTTGATGCACGGCGCCGTAGAGTGGTGGATCGTCAGACCACTCTCGCTGTTGCGGGTCATAATTCGCTAGTGAATCACGTCACGCCCTTTTACGTTCAACCACCGGCACACCAACCTTATGGCGAACTCATCGCCGCCCCTGGCCATGTTTCGGCAGGCCGGGCCTCTCCAAGCAGTGACCAACAACGTCACTCACTATATCGATACTAAGGAACCCCCAGTTTTCAGTGGGCCGCGTCGGTTAGCACCAGACAAGCTTCGTGTTGCACATGCTGAATTCGAACATTTGCTAGAACTGGGTATAATACGCCCTTCTAGTAGCCCTTGGGCTTCCCCATTTCATATGGTCCATAAGTCTAGTCGCGACTGGCGACCCTGTGGTGATTACAGAGCGCTTAACAAAGTCACCGTCTCGGACCGATACCCGATTTCCCATATACAGGGGCTTACTTCGTTTTTATCAGGTTGCTCCATCTTCCGCCGTATCGATTTGTTTCGGGCGTACAACCAGATCCCAGTAGCAGAGGCCGATATCCCTAAAACTGCCGTCACTACAACTTTCGGGCTGCTCGAGTTTCTGCGAATGCCATTTGGACTCAGCAATGCAGCCCAGACCTTTCAACGACTCATGCACGAGGCAACTGGTGGTTTGGAAAATGTCCACGTATACCTGGATGACATTTTAGTGGCGAGTTCTTCATAGCAAGAGCACGCTACACACTTACGAGCACTTTTCGAACGCCTTAGCCAGCACGGCGTTACGACCAATATCGCGAAATGCTAATTAGGCCGGGCGGATATCACCTTCATAGGACATTCTCTTTCAACCTCGGGTATCCGCCCTCTGTCAGATAAAGTTTCCGCTATTCGCGACTAACCTGAACCCCAATCTTTCCGCCAGTTGCATCATTTTGCCGGCCTGTTGAATTTCTACCGTCGATTTATTCCTCACTGTGCGGAAATGATGCAACCCCTCACCGATCTGTTGCGCGGAGGTAAGCGGAAGTTCGTGTTTCCCGACACGGCACAAGCCGCATTTGCCTTGGTCAAAGATGCTGTCGCCAACACAGCACTCCTTACCCACCCTGACCATTTGGCTCCTATTTCGGTAGTGACGGATGCCTCGGACACAGCGGTTGGAGCAATACTGCAACAGTTCGTAGATGACTCTTGGCAACCTTAAGCATTCTTCTCCAAGCGCCTACAACCTGCGGAATCTAGGTACAGCACATTTGGTAGGGAGTTATTAGCCATCTACTTGGGAATTCGTCATTTTCGACATGCATTCGAAGGCCGTTCGTTCACGGTGTTAACAGACCACAAGCCTTTGGTTTACGCACTAAAGTCAGCTTCGGATCGATACTCACCACGCGAGATTCGCCATTTAGACTTTGCCTCACAGTTTACTGTGGACATACT
>STRG.30070.1
TACAGCGGTAAACAGTAGGGTAAGTCCCACTGACCGCTGACTTTCTCGCCATGTTGCACGCTGAATTAGAAAGTATGAATATACAAGATGGACAGGGAGTGGACCTACATGGGTGGGAAAAAGAAAGAATGCCCTAGTAGCCAACAAACGGAATACACAGTCTAACTGTACAAACGCACATCGATCAGACATTCTTATTCGATAGAAAGTGACAACACGATCTCCACTTCTCATGGTTCGCTGCCATATCCTTCAGTGTCTCCAGCCAACTGGTAGACGGATCTTTTGGACCCGAACCACGAAAACGTGAAGCACCTACTTTTCTTAAGTTCAGTGTACATTTCTTAGCTGCCACGTCATTTGTTGACCTCCATGTGGTCTCTTCCACTTCTGAGGAGGAACGGAGAATAGGACGCGATACGGTAGGTGTGTGTTTGATATAGGTAACACGTGCCCCAACCAACGAAGTCTACTAAGCTGAATTCCCTGTGACAAATGTTCTCCGAATTAGTACCCAATACTCGCTTTCTGACCTCATCGTTGCTTACTCGGCTATTCCACCGAATCCTAGCGATACTACGTAAACATCGATGGTCGAAAACCTCAAGACGACAAATATCTTCAGCACGCAGACTCCAAGTTTCGCAACCATACAACAAAACTGAACGCACTGCAGCACAGTATACACGGCCTTTCAACTTCAGTGAAATATCAGGTCGGCGTCACAGGTGCTTCAGTCCAGCATACGCTGCTCGAGCCTTGGATATCCGCGTACTCACCTCTACTACTGTGCTCCCATATGTCGTCACGCTGCTGCCGAGGTAGGTGAACCGGTCGACAACTGCCAGCACCTCCCCATCGAGCATCAAGCTCGGAATTGTTGACGTCCAGTCTTGTAACATCACTTTACACTTTGAAGGTGCAAAGCGCATGCCGAATGGAGCTACAGCTCTTGAGAGTCTATCTAGTGCACGTTGGGCATGTTCCGTGGATTCGAACGAGCAGACAACGTCGTCCGCGTAATCTAGGTCATATAGCTTTTCACTATTTCCTAGCTCGACGCCTACATCCTGAAGATTTTGCAACGCACTCTCCATTATTTCGTCCATGACGAAGTTGAACAGGAATGGAGACATGGGACATCCCTGTAGAACACCACTGGTCGTTTCGAACCGACCGGATAGTTCACCGTAAACTCTAACGCGGCGAGAAGTATGAAAATACAATGATCTCAGTAGGTTCACGAACTCCTGGGGCATGCCTTTTCGATGAAGAACACTGAAAAGCGCTGCTCGAGCAACTGACTCGAAAGTGCCTTTCAAGTCTAAGGAAACCATTATTCTCGGTCGGCGGTGAGTGTGACGCGTTTCAAGTAGTCGGCGAAGAGTAAAAATCTGGTCGATGCATCCTCGACCTTGGCGGAATCCAGCCTGCTGTTCGTGGGCATTCCTCTCGCGAGCGGGTGTGAGACGATGCAGCAGAATCGAGGCTAATACTTTGGTGATTATCGGAATTAAGCTAATCCCACGATGGTTATTACAGTCATTGGGTATTCCTTTCTTGAAGATG
>STRG.31016.1
CACATTCTACAGACCGTGAAGTCTCTGGCTGATAAATATAGTGAGGTACTGCTGGCGGATGCCACCCACCAGCTGAACGGCGGTGGCCACCTTCTTTGGCGCTGCATGCTGATAGACGATAGTGGCCTAGATCGTTCAGTTTTCTACGTCCTGCTTCCTAACGAGAGCGGTGCAAGTTATTTGCGTGCAATCACCGAAATGAGAGCCAGGTTACCGGTGACCGCGAACGTGAAGACCATTAAATTAGATCGAAGCTTAGCGCAGTACAATGGATTTGCTGTTACGTACACAGGAGCAGAATTTGTTTTTTGTCGGTTCCACGTTCTTAGGGATTTGAAGCGTCACCGTTATCGCTTGCATGGCTTGTCCTTAAATGACAAACAGCGCGTCCATCAGTGGATGCGAAATTTGGTTTACGCCTCAAATAAAGTGATATTCGATAGATTTAAGGCCGCTATTCTTGGCCGTAGTGCAGAGGCCATGAACTACTTGAACCGAACTTGGTTGCCATATGAAGCAATGTGGGCGGGTTATAGTGTAATGAATAAGAAAACCTTCGGTACGTATACTACCAACAGGGTAAAGGTTGAGAATCGCCACCTAAAGGAAGGGCTATCTGCCAGATCGTCTCTGGTAGATGTTTTCACTAGAAATTTAAAACAAACGGAGGATTTAGATGAAGCTAGGCGCCGTAGACTAAGTAAGCAGTTAGTTGGTTCCTTCCGATCGTCTGCTGGAATGGATAAGTACTCAGGGTTTTTGACCCGGTTAAGCACCATCGCTCGTGTAGCACTTGAGAAACTCATGCGTTTGCATCAGGTTAGGAGCACTGTTCCCATTGACGGCAGATGGTTTCTCATGTGCAGTCGGCCACGTAAAGTGACTGTTAGGATGGGTCTTTACCCTAGTCGCACTTGTTGCTTCTTTAAACAGTGGTCGATTTCATGCGGTCATATTTTGCATGTGACTGACAAAATAGGATATGAATTCCATAGAGTAGCCGTGGGTTGATGGGCTGTGGACGTTCGGCTTCCGTTGTCGTTTGGAATGCCAACAACGTTGTTGGCGGGAGTAGGCGAAATTGCGCCCCCGTACTACCCTAGTCACAAGTTGTCCGTCAGCGAAGACGTCGGGAAGGATATATCGGTCGCTTTAGGAAGCTTGGGTAACGATGAATGGGTACGTTTTGTCTGTCAGCTGAAGAACTCAGCAACAGTCATAGGGTCCGGACGAGATTTTTACATAAGCTGCATTGACGAAGCTACCAACACAACGGTAGACTTGGGCAGCCTTCACACTGGTAATAGGTACCTGGGTAAAGTGGGTGGCACAAGATGTACGCATACGGTTAGACAAATACACAGCACGTCACGAGCACTGGTCGTTCCTACTTCCTCAAAACGTAAGGCGAAAGTAGTGCTTAGAAACACGGATGAACAAGACATCCAGCTGATAGAGCATCCTTTGCAGCTGGTACAGTTTAGACGTTTGCATACTACAACCTCCGCACAATACCGGATCCAGGGGAAAAGGCGCCGTCTGGAAAGGCCGCATTCACCGATCGTGGAAAATGAGTGCAGTGTCTGTCATCTTCAGGATCCCGAAGTGGATTTAGACAAGGAAACCGAGTGGGTGCAGTGCAGCTGTTGCCCGCGTTGGACGCATTATCAGTGTGCAAATTTCGGAAACG
>STRG.41339.2
GACCTTTTTTCGCTGATCCCCGAGAGAGGCACAAGGGGGCATAGCCTTAGATTACAAAGGAAACATTCGAGGCTCCAAATTAGGGCGAAGTACTTCTCAAATAGAGTGGTACCCTATTGAAATAAGCTCCCGGAAGAGGTCATAAATACCACAACAGTGAAGGCCTTTAAGAAAGCAGTAGACCTATGTTGGGTGGCGGTATACCCCGAGTTATGCTAAGCAACTTTTAGGGTCAGATGCAATTTACTTATTGTTTCCACCTTACTCTGCCAGGGCTGATACTGCACAAAATTTATGCCTTTCAGAAAAAGAAAATCACGCAGTGTTGGGAGCTACGGGAACGCGGCGACAACACAACTATCTGGACACACGACTGGCTCTAGCCACACCAAGTCCTGTGCAAACTGAACTGAACTGAACCGAACTGAACTGACCCGGACTGCGTTGCACCGGTGTGCGGTCTGTTTTGGTTTTTTCCGAGTGTTTCGGTTGAATATGTTACGATCTGGGGCATTGATGCCACAGAAGTACAGTGGGCGGCGGATCACGTCAAGCAATAGTCTGCTGACTGGAGCCGACCAGTTTATGATGATTTCTGGACGAGCAATGCCACACCAACCCGGGATGTAGAGCAACGCAAGGTCTCAGGCTTCCGGTCCGCTTTTTGCGCTCTCAACATGGTTAGACGAAACCTTCCTACAATCATGGGTGGATCTTTGGTGGGATTCGTATTCGACCGCTTTTAGACTATGGCAGTCAGACTGTACAGTCCGGCCTACTCAAGAACCGAGACATATAAGAACGTGTACAAAAGAGCCACGAAACTAGTTCGCGGGCTTTCGTACATCCCTTATCCTCAACGACTGACCGATCTTAAATTGCTAGCGAAGCAGGTCGATGGTTCAGTCAGTCCGTGTCGAAACGGCACGAAGCCATCCAATTGGCCGTGAACAGTCGCCCTTACCGAACCGAGTGGAGTCAACGAATCAGCGGCCGGACGTCGTTTTAACGGGACTCAGCGGTTTGAACCAATCAGCTACCAAGATTTGTTTTAATCGGACGGAACGAAAGTCAATCAATTGGCAGCCGAGCTTTGTATGAACGGAGCGCAACAGACTCAACCAATCAGTGGCTCAGAGTTGTTTTAATCGAACGGAACGGAAACCAGCCTGTCTGCAGCCAGCAGTTGTTTTAACCGACCGCAAAGAAACCAGCCAGTCAGAAACTTGAGCAGCATAGCCATTCAGAAGACCTGGTTTCGGGGAAGAGCTCTGTACCTATGAGCTTTATACAATGACTTTGATTTTTGTCACCTAGTGATCTATAAAACCGGTTTTTTTACACAATAAATGAGACGGTTCGAGGGCAGAACAGCTTTCTCACTAGGGTTAGTGGGACGGAGCAAAACACTGCCCACGTTGCGCGAACTCCTGAGTCTCACTGCGCATAAGCAACTGTCGACTGAGATCCAGTCTAGTAGTGCCGCTTCAGCCCTTTCACTGAGAGCATTACCAATGCTAGCAAGTCCAAAAGCCACACCCTCAGCGTCCCCATAAAGGCGTAAGTGAAACTTCAGGGAAAGATTGAATGGAGGCGTCAGTCGGATGATGGGACTGAGTTTGGAATGTGGCTCTCTTGAATCCAACACCCGTCGATGACAAGGGACCCCAGCGTACCAGCTAAACCCGCTTTTTGTCCTATACGCATTAGGGTTTGCACCTTAGACGTGGCTAGTTTGAATGGGCATCGAGGACGAAGTAGAAGATCAGCTGGTGATTGAAGATTTAGTGTGATTCGGAAGCTAGTCGAAGAAGGACAGAATAGAATATAGCCGAGATTTTCACCAGTGGCACTACATCAGGCACGGTAGACCGAAGATCTCGTGAAGTATGATGAAGGGAAACAGTGAGGAAAGAGAGTGGAAATGGGGAAGTGAGTTCTTGTGCAGTGTGAGAGAGTGTTCATGTGTACGCTTGAAAAGACCACCAATCATTGTGTGGGTGGTTTCTTCCATGGTTGTTGCGTTGTGGGCTGTTGTACTACTCAGTCTCCCGGTTCAGGGTATGACTTTTTAATCGAGGATGCGCCTGTGCGTAACCAAGCGCGTCCTGCAAGCCAGCAGCATTGGTCCAGGTAAGGCGGTGACCAATTGTATGGTTCATTCGCCTCTTCTGAGAACCGGTGACTGATTGCTCAGTTCATACGCTCTTCAAAGGAGCCTAGATATCCTTGGTACCCAGTACATCCCTCCGCCCCAGATGCTTGGTGAGCATAGTGTTGTACGCCTCATACACCGACCGTGTTTGGTTTGGAATTACGGTTTATCAATCTCTCCTAGACTGACTATCAGTCATTCAACTTGGTGATGAGCGCCGGGCATTCGCTTTCGTCCTCTCAATTTGGGATCATTTCGATAGATGTTCAGGACGAGTGACCCTCTCGGAGCCGGAGATACCCATCCATGACCATACTAAGGTCTTTGGAGGCGTCATAAAACAGTCGTGTCCTCTACTGACCTTGAGTAGTAAAATGCTATACTCAGCCTTGAGATCAGACACGGCACCGACGTAACAAGAGCGGTTAAAAAAAGGGGAAAGTGCAAAGCAGTCATTGGGTTGATTGTTTCTTCCATGGTTTAGTGCGTGGTGGGCTGTTATACTACTTTGTTGCCCAGCCCAGAATAGTGGTTCGTTCGCTTCTTCTGGAAATCTTGTGGGATAATTAGAACACCACTTTTGCTTTATTTAGTGGTGGGTCACAGGGCAGTCAGCAGATTTATATGGCTCTTCAGAGTGAAGAACGCTAGCCAAGCGAAAATCCCCTCCACATCGTTGAGCACTGCCTCCTATTTAAGGAGGTCACCTCACAGCTAACCACGGGAGCTACCGTTTCCCTATGCGCAACCTGGGTTGGACAGTGGAGTCAGCTGTGCACCACAGAAGTAACTGGCATGGGTCGGTAACCTTTCCGCTGCTAAGGTGTGTAAACAGACAGGAGATTCACCCGTATTGGCTCACCACTGTGTTCGAAGCGTTGCTCGAATCTAAGAACACTGAGTTAGCAATATAGAGGCGGGTATTGCATCTCATATGCACCGTTTTTTTATTACATTCATGCGCATGGGTGCAGTGCAAAGGTGATACCCCATAGACTCAAGGGCCCACTGCAATATTAGGGAAAGCCGTCCTCCAGACTGAGGCTTGGAGTGGAGAACCACATAAGGTCTCAATAAGTTAGTTGTGGTAACGAGCCAGAAGACTGGATTACTTGTCTTACCGTCAAAGTGACCGACGGTGGCGGGATTCGAACCACTGACTTCTGATATGGTTAGCAAGCGTTCCAAGCCGCTCGATGACCGCTGGTCAGGGTGATGCACTAAATCCGACGGCTCAGTGGCCAGAGACTAAGAGTGATCTGGTCATATGCTGAGGTGAGTTTGCATACATTTTCACTAGTTTTGGGTAGGAGCCTCTTGAAATGATTCTCTTTTCGTCAAGACACTCGGACGATATCCAGATCTTACAGTTCACACATGCTTGTTCATTTTGTGCATGACAGCGTATCTTTATACTTTGTGCTGGTTTACGTTTAGGATATATCTTTTTATATCGAATTTTGCCCAGAGAAAGCTATCAAAATAGTCCCACTCGGGGTGTGATTAATGACTGTTCGGGATGACACTGAAAATCATTTTTACCATGGTCATACTCATCAATGTCTACTTTCTTTTCAGACATTTTCGGCCGTGCAAACCCATGTATCGATCAGCGAAAGAGGATGTCTTCTTCGGCAAGCATCACGTGAATCGTTGCTTCCAAAATCACTCATCAATGTGGGTAATGACGTGCCAGTCGGGTTGTGTGAGTCCACCGATGGCGTCGGATTAAATCAGATGGATTCCGATGACAATGTTCCTAGTCTTGCGTGTGGACATTCACAGGTGGGATTCGGGCAGCAAGGGCCCCAGATCATGCCCAAACAGTCTATTACGGTATGCGAACGGACAAGCTGGGCGGATAACTTGCACACTGATCGCCGTTTGAGCTGCTGTGGTCACGCACTCGCCACGTCACAGTCACAAGCAACATCCCTACTTACTCAGCGATCGGAAGGGCATGACAGTCCACCTGTGTTTCTCTCCACTTCCACGAATGCTGACCAGTCTACTACGACCCATTCTGTTGTCGAAGTTGCCGAGAGGGAGTTGGATGCAATATCCATAATGCAGCCACCAGTAAGTATGAATTCACAGTCCTGTACTCCGGTTCTCCACGAGTATGCGGAACCGGAACAGCCACTGCTTATGTGTTGCTGCTTATGCGGTCATTGTCTAAACCATTGCTTTTCCTCAAAATCCACTGCATCAAATCGATGCACTGCAGCACACTTCTTGTCTTCTTCATCTTGTCCGCCGATGTGTCTGTCTTCATCTTGGTGTGATTGGCAGTGGAATCGTTGGCGTCGCCGCCGCATTCCGAATGAAAATCTGCTCGTACTTAGCGTGATTCAACTGTTGTGCGGTTTCGCGGCGATAATTCTGTCCAGTGTGGCTCTTACCAAAGCCGTTTTTTTGTACCAAATGGCCACTGGCATGTGGGCTGGATTCCTGATGCTCATCACAGGCACACAAGGTTTGATCGCTTCCAGACGTCCAATTGTATGCACTCTGACTGGACTACTCACCCTGTGTGTGGTTGTAACGATTGCCGCCTGTTTACTTATATGTGTTTCTGTGGCTGGAACCATTGAGGATGGATTTCTGGACCACATGAACACTCGATCACGATCTCAACACCAGACAATCAAGCTAACCTATTCGTTTCATCCGTCAACTGGGGGGTTGCAAAAATCAGATCAGTTTTACAGTTTAACATATCAAGGACTGCCGGAAAATCGAACCGTTCATCGCCTCAGTTGGGGTGCAGTCCGTCAGCTTTATACAGATCGGGCTTCCTCGCATTTCGTCGGTTCGTCGCAAGATACACATCTGCGCACTTGTCAAGTGATTTTGCACGTGTTGTTGTTACTCGTTGGTATTCTGGAATCATCAGTCAGCCTGTCTACTTGTGTTCTGTGTTGTCGTTGTGTTTGCTCTCGCTCGGGACGTTTTGGCACGAGTCAAAACCCGTTCGCAACCCGGACAAATATTGTCTCATTGAATGCGGCCACAGCTAATCAGGCAGTCAGTGTTCTTCGGTCAGGTGAATTAAATCAGTTTATCGGCTCCGGTAATCTCTTGTTAGCTGTCAGTGCTGGTACACCTTCCGACCAGACAGATCCATCTCTAAACCTTCTGCGCCAAACTCTGTCTGGGATGGAGCCATGCATCCATCCGTCAGTTACACCATTTCTACCCCAGTTCAACCGACCGGCACTGATCTTAACACAAGCAGGCACGGGTGCAATGGCATGGACTGCCGCTCGCGCGGCAGCTACCTTGGTGGATCGGGAGTCCATGGGTGTGGATGATTCCTGCAGAACGACCACGAGTTTGACTGATGCATCTGCCACAGAATCCACCACTGTGAACCCTCCACGACCTGGTCGATTGCGACAAATATTTCATCCTCAATTTGGTCTTCGTCATAATCGGAATAATCGAGTAGATCGACCACAGTTACTGTTTACCTCACTTAGCACATTAAACAATCGGAACTCTGTTGCAAACCAAAGTAACCGTGGTGTTCAGAACAGCTCAGCCATGGTTACTGGGCTCCCACCATGCCCACCTGGGAGCACCTTAATCTATGTGATGCCCTCACCCAACAGCGATTCACCTCCTATGATCTTCCCGCCTTTTCCGCCAGTTTATAGTTCACTACAAAAGCGTCCCTCCGTGTTCAACACTCCGCGTCGTTCAGGTCATGGAAGTCGACGTAACGCTCATATGCATCGTAATCCCACGAGTGCGACTACTACCCGATCACGTGGCATTCGGTCGTCAGAACACGCACGTCCTGGTCGATCAATTACTAGACAATATTTGTCTCGTATATTTACTTGGCATCGTGGTTCAACGCGTCGTAGCCAGCGAATGGCAGGAACCCAGCATCGACGTCCATCTCCCTCGCGTACTTCCAATTCTGGTCTGATTTGTGCCGGTGGAAACCGTCTTTTACAACCAGTCCTAATCATCGAGGATCCGGATATCTTTCAGATGAACTCGACCGATCCGCCTCCTTATTCTGCCATAGATCAAGGTCCACTTTCGTGTGATGTAGAATCTCAAGACAGTTAATTAGAAGACAATCAATGCAAACACAATATCTCTTCCGTGCCAATTTGTGGCCCAGTGTGCGCAAATTTCCAAGCCAGCGACTTAAACTCATATGCGAAACCGAACTTGATTGATCCCATTGTCACTTGAAATGTTCTTTCACTTATGTTGACACTTACTACAGATCGATATTAATGCGACAAATCCTCCACACTGATCATTATTGTTATGAATCGTTCACTTTGGAAAATGCATTTCTCAGCAGTTCGTCTTCACTGGTGTCAGAGCTTCTACTCCACCTCATTTCAGTTTACCCTCACACTATTCCAGTCTCTTGTATTGCAAGATCTGTTTCTCGGATTCGTGTACAGTCACGTGATCATCATTGTCACTGCCATTATTGTCGTTATCATGACTCCAACGTTGTTATCATTCGCATCCGTTTCTCCTCATCACCCTACTGTTGCGTAGGCAGACTCAGTTCCTGCTCCTGTTGCCCTAGTCTCCTTCATCCGTCCGATTATTGTTCGTGTGTACGTTCATTCATTCACGGCCACGCATACAGCCTTTCACTTTGTTCATTCACGTTTCTGTACAGCCTTGTGGTTCCACTACTTCATTGATTTTTGTTCACTATATTTTCAGCTTTGTTCATTTTTTCTTGTTTTCCTGTTTTTCATCAGATTATTCGTTTCCTGTCACCCTCATTCGCCATTCTCCTATTCGGTTGGAGAAAGGGGCGAGGTTCTGCCTACCCTTTTTTCAACTAGAAACAATGGGACACCGAAAAAAGTGCACATACGATGTACACATTTTACTGAAACCGTCGGTAATGTTCGGAATTGTACTATTTTACGTTGTCCCAACAAACGGCAGTTTGAAGCGAATACGGAAGCGTATGCCCGTGCTGTTTCT
>STRG.27868.2
TGGTTAGCAGTGACTGAGTAAGTGAGCAACTAATCCGGTAACTTGACAACTTGCTGAAGCTCAATGATCCTTGCCCGTGGATTGAATAGTAGTAATTTGAGAACGTGTGACCAAGTGGCGGTAGCTCATGGCTTCAGAGGCTATAGAAATTAAATTATTGACATCGGAAAAGTGCAAGCAACGTGACCTCGTGTAACAGCTGTTGTTATCGTGACCGTCACAAGTGATCCTAATATAGCTCCAATGTACAAACTATCCCCAGTCCCTTGTTTTCTCACACCTTCCTTTATCACATCTATGTCTTCAGTTTACTTGTTCACACATTTCGTACTACTGTCATTCATACCACGGACAAGGATCACTGAGTCCGGACGTGATGTCAAGTTACCGGGTTGGTTGCTCACTTACTCCGACACTGATATCTGTGAATGCATGTACACCCTCAAATTAAAGCATGCTCATGAAATCTGTTATGCGTGCTCACCAATGTCGTGTGCGTACTTTCAAAGCAAATAATTTACTAGTTGTATAATATGATTCATCATGCAGCTTCAAAGCTCAACTCACCATTGAAAACCATGGGAGCACTGTACAGCTGTTTCATCCTTGTTGGGAATCTTCAGCAGTGAACATCCACCGAACCCCCACGGGGACTCGAACCCCGGGGTCAACGATTATGAATCAAACACCTCAACCACAAGGCTGTCCAGGCTGGTTCTCAATGGTTTGTTGAACATCTACACTACATGGTGTAGCACCCTTCCGTCACTGGCTTCGAACGGTAACAACCCGCTTCCCACACAGCGATCGACTCCTATGATGAAGTTGAGCTTTGAAGCTGCATGATGAATCATATTATTTAAATCTAATCTCCTACTACTCAATGGCAAATTTACTAGTTAATTAATTTTTAACTTTACCTCGCACCCTGTGGATTGAACCCCCGCAGTAAACGAGCAGAATGTGTTCGAGGAGAAACCAATTCGGAAAAAGCTTTCGCACAAGATTTAAGAACTGGCAGCTCAAATGCAAACTTCAATCTCCTCACGGATGTCGTTACTGCACACAGAGTTCACTCGATTGGCTTCACTGAGATCTCTCTCATCCTTGCCAATGGATACTATTTTTTGGAAAAACATTTTTTCCTTTTTTTCGTTTACTTGTCTTTTACAAAATTTCGGCACGTCCCTGTCACACTTTAGGACTTCTAGGTAGAGAATGTTATGAGAGAACACCCATTCAGTTAACTCATGAGTCATCTCACAGCTGCCATATCCATTCCAGTGGCTTTTACATCAATTTAGAGGAGAGGAACATAAACCCTTCCCATATGGAGATAATCAGCTGGTTTCTGGTTCATTTCACGATGCACTCTTGAGTCAAGGTCTGCCTACTCGGTAAAGGTTCTTCTCTGATACCAAAACAATAAACTGATTTGTGAGCC
>STRG.34562.1
ACAGCACGTCAGGGTGCAGTCTCTTCGTAATGGTCACGTGCATACGGTGGGTCACAGCCCCACTGCTTTGTTGGTCAGATTTTTAAGTCAAAGGCTTCGGTTAGGATCCCCGAAGAAATACTCCTTTCGTGGCCCAGGCAGCCGCGAAGTATGATTCGCCCAGAAACTAGCATCCTTACTTTAAAGGACCTTGCTAACTTCTTCTCTTTTACCTCAAGCTCGCTGCGAAAAGCCACGGGTCATTGTGACTGAAGAAGGTAGTGCTCCAGGAGTAGGGCCTAAAATGAACACTTCATAAGCCTACATGTTCACTTCGCTTGGCTGCCTTCAACGCTCACACACTGTAAGACAGAGCAACAGGCTTCCCTCCTCAAAACCCTTGCAACTTTCAAAGTACATCTATGCTGTCTCCAAAAAGCACATACAAGACCCCACTTCTGTGATCACTCTTCACAACACAGATACAACCTCAGCCTGTCGCTGTGGTCGCGTGTCGGATGATCCGGTGTCGTACTTGTGGTCAGACTGGCGTTGGGACTACTTTGAGCATGGAAGCTGAGCGTACGCTGCAATACTTTTTTGATCAGCAATCGTTTGCGGACAGTTAGATTGGTCGGTCATGTGCTTGTCTACAGCGACAGCCTGAGGCATCGAAGCTTGTTCATCGTATCTATCTATGCGCCCACTGTCTGCAATTCCTCTGATACCAGGGATGGGTTATGTCGGGATTTGTCTCAGCTGTTTCGAAGGATTTCTTTAACGGACGTGGCGATGATTTCTGGGGATTTCAAGTCAAGTAAAGGATGCAATTTATCTGCCCAAGTTGGCTGTGGCCGCAAAGATTTTCAATGCGTTGTTACCAAACCGTTTCTCTGAGGCAAGAGACCGATGCACTCGCCTGAACCGAGAGGGTTTTTGCCGTGTCCGAAGCTGTGGGGATCAAACCTTCACACTGAGCCGAATGCTGGAGCACCGTTATAGGTTCCAGTCACCAACGGTAGGTTGTTTGGTCGACTTCCGGGCCGCCTTCGATTCGGTTAACCGCGAGTCTCTCTGGACCGTAGATCAATTCGATGGGTCGCCCAATAAACGTTTAAGCGTTGAGGGGGTACTGCTCGACAGCTGGTGCTAGGGTTCGTATGTACGGCAAAGAGTCATGTGGGTTCGCACTCACTACCGGAGTAAGACAGATCTATCCCCTCTCACCGGTGCTGTTTACCTACGTCATTGATTGGGCAATTCGTCATGCATTGCGCGATTACCCTGGCGTTCACCCTAGCCAGGAAATATACATCTCAGACCTGGAGTTCGCGGATGATATTGTCGTGCTAGACGACTCACTCGCTACACTCCAACCAATCCTCGACCATCGGACAAGAAGTGAACTCGACCAAAGCAAAAGCTTCCACAACCCATCTGGGCCCGACAACTCAGCAACTGTCCATCAATGACCAGCCAGTCGAATACGTCCCTTCATTTAAATACCTAGAATCAACTCTGCTTCCGAATGGCCGGGCAAAAGGTGAAATGGTACTACGGATCAACAGTACAAGGAGAGCCTTCCTTCAGCTAAGACGAGCGTTGTGGACTCGCAGTGAAATAGCTTTAGGACCGAAATTCATGGTTACCGTGGCGCCATCCGCCCCGCACTGATCTATGGCTGCGAAACCCGGCCGCTACGAACTGAGGATAGCAAAAGGTTTTCGACCACTGGTGCATGCGGCAAGTCCTCAAAATCAAATGGCACGACAGGGTGTCCAGCGAAGAGGTAAGGAGACTATGCTCTCGTCATCCTCCTCCAACGTGGACGACTGCAGTGGTTCGACTGTACCCTTCGGCGACCCGATTCAGAGATGAACAGACAAACAATGCCCTACTCAATGTCCTGGTTGGCGTTGTAGCCTTGGCGGGCAGCTCAATACGTGGACCAGTGCAATAGAAAAAAGACGTAGAGCTTCTAGGTCTCCTGTTGGTCTGTGAAGTCTGGCGATGGAAAGAGGACTGGACCACGATCTACACCGAGCTCATCTGCGACCGCCGCGTGTGGTCAGCAATGGTTCGTGATATCCACGGAGCCTTCTTTTTCTCTCGTAGGAGATAGTCGTGTAAAGTTAGAAGTACGGGCTAGGGCGATTTCCGGGCAAATTTGAGACGTGGCTTTACTTCGGACGCAATAAAGAGGACACGTCTGAAGAAACTAGCTGTTGTACATCTATGACACCCTATATTGTATGTATAAGCACACCAACTGGTTTTCTCGTGCACTAGCATCCTTCTGTGATATCACAAAAGGTTCCACAGCTTGTGTCCTATTTTTGGGGGAAGTGGAGCGAAGTAGAATGTTTCCTCTGAACTTTTCCGAAAATGGTCCAACACGTTGATCCGGTAAATGTGTGGTATCGTCCGATTCCCTACGACCCCCGACGCATCGAAATTTTTCTGTGCTTATGCACTTCAATTCGCAGTCATGGTTGCCGGTTATTAATGACAGTGCTGTGGATCTTCGTGATCATGGGTATGCCCGTTTGCACTCAGACGCGATCTGGGAAAAGTAGTATCAACTGATAAGACTTGAGTATCTTCGATGGTGTACCAACTTTTCAGTGACCGCTTGCTGCAAACTGCATTGCGTACTGGAGAGGCTACCTTGATTTGGTATGGTTTACATGTCTCCACAGCCCGAAGAGCTACACAAGGGTGATTCTTTCAGTTGGGGATGCTAATCATATCCGACGGGTTGCTAGATAGAAGGCAGACAAAGTTCACTCTTACTGAATCAGTTAATGTGTAACATCTGGTTCTGTGCGACTAGCCATTATACCACTGTAAGGGACACCACAACGAGAAAGTAGCAGTCTATCGGTCAAAAACTTACGCTAAATGAACTTTGAAGCGGAGCGCCTGGGGTTCCCCCCGACGGTTATTAACCGTCACATTTCACAGAGTATCCCCCACCAACAAATTACTGTTCTGCTTGCTTCGTTAAGTGCACGGGACTGTGAACTGAGTCTGAAAAGTTGACTTTCAGCACCAGAGACAACGGAGAACAGACGGTCAGGTCCCTCATGACAGACAAAAAGCATATACAGTTGTTTTAGTGACGTTTTCATACTGGATTCACATCATACTAAGTTTAGAGTTAAACGGTCGAGTGCTAATTAGTTTCCAAGCTGGAAACACCCCATCAGGTTTCCAGAGGAAACTTGGTTTCCCACAGAAGTCTGTACCGTTACCTTGGATGTTATGATTTCCTACACATATTAAGGTCGATTACGGTTTAGAAGACTTCTGATGGTAACAACAGTTTGGACGTAGGGCACATCAAACATACTCCTTAAATCCCAATGTCCACCTCTGCTGGCAACCTTTAACGTTCGTATACTATCAGACGTGTTCACTGAGCCGAGACAGATAAACGAATACAGTTATTAGTATCAGATGGAATCCCGCCGTCTGCAGCTTGACATAATGAGTGTGGGTGCTCAGCCACCTACATCGGCAGAACGGAGAGACAATTGCGTAATAGAATGGTTGAACATATTCCGGTTTGGTTACAAAGAACAATGAGCGGACAGATACAATCAGTGACGTCATCGAACGCACGCAGAACACTCAGGTCATCCATTACGAAACACCTGTGGGAGACAAATCACTGTGTTAATCTGAGCACGGCGTTCACGGTCACTTATGTCACAAACAATCAACGATTACTGAGATACGCGGAGGCATTAGCAATTAACCAACGTCATCCTCAACTGTGCAAACAGCGAGAATGGATAATTACGTTAGCCTTGCCTTGGTAACGCGTTTTCATTTGCTATCATTAGTTGTGTGTGTGTGTGTGCACTTTTGCCTTTGATCTCATGAGAACGTTCAATTTACCATTTATAAATGATCACCTTGACTGCAGTATGCACTAGTGAAGATGCAGCGAAATGGTCCGGAATACATCGTGCAATTTAATGCTATTGACTTCTATGTTCATAATGAGTTTGATTTTCGAGTAACTTTTGTAGTAGTCGCTAGGATGACCTGTTACTTTTCTCAGTAAGTTGATGACATAGTAAAGTTACGTCGATCTCCAAATGTTTCAAATTTTAAAACAACATTGCCCTTGGAACCTTGGGGGGTACACAGTAATCTGTTGCCACCCGACTCGGTACCACGTCTGACCTAGTGGGACCTTGTGCGGTTCTGCACTCTAAATTTTGCCGGTTATTCCTAGCGGTGCAGTGGGCCATTGATGTATGGGGTATGTGCTTCCCACTGCCCTCGCGCGCAACCGTGTAAGAAAAAGTCGGATCGCGGAGATGGTTTCGGTCGCGATAGAAATGCTTTTGGTGGTCGTCGTAGTGATCAACCTTTCGAGCGACGTAAAGGTGGTTACAGGCCCGCGGGTTTAAGAGATGATGCAGATACGTCAGAGGGACTTGGTGGTGGAAGTGATTGGCGCCGTGGAAACGTTGTTGGCCGTGGTCCTGGGATGTCATCTTTCGGTCAAGCTCGACCGTCGTTTGAACGCTCTGGTTTTGAACCTCGCCAACCAATTCGTCCGTCGATAACCGGGACTGAGAGTGCAATCGAACGTGCCAAGTTGAGTTTGTTGCCACGTTCAGCACCATTATCTTCTGAACAAGACCCTCCTCGAGATCCGAAGATTTTCGGCATGGCGAAGCCAGTTGACACCGCCTCTAAAGATCGTGAAATAGAAGAACGCTTAGCCGCCACCACAGCAACAAGTGTTCAATAGACTTTTTTATTTTCCTCACTGACAACACTTGTGCGTATAACATCGACTTTATTCTCGCAAACGGTGTCTCTCCTGGGGGTCATCCGACCCCCCATAAGAGTGATTGCTGACTAACTCAGCAACGTTAAAAAGGATTGCAAGTTTTGTTGTGGTGCTTTTCTCTAATGCCACAATCTTTTTGTTGATATAACCTTCAACTTTGCCCATTCCCCGTACATTTGTTGGATTGTTTCTCCTGGATACCATCGACCCGCTTTTAGTTTGCGTCTCCTGTGATTGATTGATGTCTCGCTTCGCTTACTGGGACTCTAAACATGTTTGACATTCCCATCCGTAGACCCCGGGCCATTTTGTCAGGCTCAGTGAGAAATACTGCTCTTCTGGATTGTACTGCCTTCATGTCTTTGTGCCCACTTACATCCCATATTGGTCTGTTGCATTGAGGGTGACAGGTTCATTTCTGCTTCCGTAGCCCTGAGTACTAAGGCCGAAGTTGCGTCACTAGATTGAACCTCATTCTACTGTATGTAGTAAGACTTAC
>STRG.73527.1
ACAGTTTCATTCGAAGAGTTGCAAGCTCTGCTCTGGCCACATTGTTCCGGTCCAAGTCGGAGCAACTGAGCATACCAAATTTCTCTGGTTGGTCCGCCGTCCGAGCACGAATTTCCTCGAATCCGCTTTCATGCCAGAAAGCAGCCTGCGACCTGTAACTTCGGGAATCGGTTGGTCTTTCAATTACGTGGTCAATTAATTTTCAGTATGAATCATCCGGAGCTGAAGAAGAAGCTGCTACTACAGCCAGACCTGATATTCTCTGAGGATCGGTCACTATGCGAACAATCCGATGAAATCCCCAAATCAACATTGGTGGTGCATTACCAACACGTGTTCCCGCAAAACGGGGAGTTCAAATCATAATCCCAAATCGAAACCAGGGGACAAATCTACTCTTGAACAAAAAGAAACGCGGCTATATTGTCAATTTGCGCGTGATGAAGTTCATCTCCGTCCCACTAGCCGCCTCTGTTACGCAGTATACCGTTCTCGTGGGAAGACTAGCCATGTCCCCAAGGTGTACCACCAATCCAGATGCTATGTGGTGAACGCGACCCCTAATGATTCGAAGGATGATGTCAATCTGATATACACACTGAAAATTCCAAGTGGTTCAAAAAAAGTTCAGTACAAATCAATCCAATTCTAATGCGCATTGTGGTATCAGTTCATAGTGGATACTGGGAGCCGCGAATCAATCATTCCGAGATCAACGTTCGACTTGATCCAACCCTGTGTGACACCACAACCCAGAGACGTGCGTATTCACAGTGACACTCTTCGTCGCATTTCATTGCTGCCAAAGCAGCACAATATCTGACGCGGTTGGGCTGATGTTGGGCTAAAATGACTCCTGACATGTGCCTTGAAAGCTTGCACAGAAGTTCAGGAAATTTCATAGGGAATATAATAATAAGAGTACCATAATGTGTTATAATATTTATCTGCTTTACAAAAACAGCTTATTTTGTTTTACTGAATGCCCTTATAACCAGACTGTGCCGTACTGGCTTTCTTCGATCTCTGCTGTCGGGATGTGCTGTTCGGTTTTTCTAAGGAGAAAAGTGGTTCACCACTCATAAAGAAAATGAATGCTTATTTTTATAGTTTATTCTAACTCCGGTATATTGTTACATCTCCATATGTATAGTTCCATATATATATATATATATATATATATATATATATATATATATGCGTGTACGTGGATACATGCATATATATCCTTGGACATCGAAGTTGTCGTTTAGTAGTGTCATATTTTTAGAAATTCATGCAATATTGAGTAATAATATCTATGTTACATTGTTCATTCGTATCCAAATTCTGGTAATCAGAATATATTGTTACGCGTAAAGAGACGACGTGGGATAGCTTATGGGGGCACAAGAAGGTCCTCAGTGCGAAGAAATGCCTCTTTTGTGGCGAGGCGACATTATCAGAACACCAGCGTTTGTCAACTGAATCACAGTAAATAGGCGTGCTAAGAAAAACCGAATGTTCCCTAGTATTAATTCAATCTCAGTTCACAGTAGACGCGCTTACTCTTGGTGTCCATGCTGTTGAAGTAGAGCCACAATAGTTCAGCAGACAGCAGATCTGGGGTCTATGGATCTTTCAAGCAGCCGTCTACTCACTACCAGAGCGTCGGAGTCGATCATCCATGCAGGTTAGCATGTTCGTATTATTTTGATTTTTTCGGCTGGTTCAGAAATACAACTTGGAAGAACCGTGGGTGTTACAGTCAAATTAGATGCTCATTTACAGTCCTTGTCCGATGATTTTACAACCGCCATGCTATCCACGAGGCAAGGTCGTGACGTGTTGCACGCTCTGAGAAATCCTTTTGCAGGTATTTCGTGTTACCCATAGACAATACCTTGTTCACGAGGATTGATAAGCAGCTATCGGTTTCTCTTATGAATCGTACTTGGAGAGACTCAGGTCGTTCGCCAAGAGACCCGGAAGACCAGCGGAATAACTATACCGAAGAATTCACGAAGTCAGCAATGTGTGTTACGAAATGAAGGTAATGTATCCCTGAATGATATTCTAATCCCCGTGCCGTACGCATTTATCCTGTGTTCTGCTTTTCTCTCCACCATGCAACCAGATTAAACTATCCTCAAAAAGAGCCCCGCAAAACTGTGAATCGACCGATAATGTACCTTTTTTGCTTTTGTGTTTTGGACAATTTTTTACACGGTTTATTGTTAAATCGTCTGTGCGTGGATGACTTACTGTTGGGCAAATCAACTGCCCCTGTTAACGCACTCTTTTTCAAGTGTTTATCTCTTTCCAATAACTTCTATGACTCAACTGTTCCAATTTCGCCCATGTTCACAGATTTGCATTTTTCTCCACCTTCCTAGATTACGCGTGTCCCTAAGAGAAATTACAGTCGGCTTCCTTTGGGCCCGGAGTGGCATTCATTGGCTTGCAGTTTGAAAGTACGCAACGAAAAGCAGTTCAAAAATACAGACTCATTGTTGTCGTCCTGGTTAAGTCTACGAAGTTCATTGTCTTCGACTAAAACCCAGATGCTCTACTTCCCACCCCAGAGATCCCAGAGGAACCAGTGTCTGTCTTCGGAAGACATAGAGAGTTGGTTCATCAAAGCCAGAATTCAAGGTAGTGAAAGATGAGAACACAGATCCGGTGACCACGTACCACAAGAATGATGAACATCTCCAGAAAATTTTGAAAGAAGCAGTCTACGAAATTAAAGTTGATACAAGTTTTCAGTATACCATCTTTATGATTAACTCAGGTAGTGCTGCCCAACTTTAGCCCAACGTTTACCCGAATATAGCCCAACGATAGCCTAACGCTAGACAAACGCTAGGCCAAAGAGGGCCCCATTGGGAGCTCGATGGGCATGCTGCATGGGTTGCTGAAACCACAATAATGGTTCAGTTTAAGAGCGAGTATATCATAGTGTGGCGAGTGTATATACTACTTGGTAAGCAGTTGATTACTAAGAACGGAACTATGGGCTGTTGTGGATTACCAACGCCCCTATGTCCAAGAGACCAAACGCAATAAGGTGAACGACGACAGGCGAACCACACGACTGCTCCTACGTCGGATGGTGACTGTCTTCAAGTGAACAGGACAGCGACTTTGGAAATAAGCACGTTCGTAACTCTTGGTTTGTTTTGTCGATGTCCGAACAAGCCGTTTTCAGTAAATAACCTAGTATCCAGGCTCATCTGGTGGATCATAACACTAGTACGATTCCTGATTTCAGTAGACAGTCCGTCGAGCCTGGCTTTGAGGGCCCTGCCTCCAGTGGATCAATCGGTAACCCTTCAGACAACATCCAAGAATTCGACTGATCAGCTTATTATCCAGCACTGGATAGTGCTATGCTTCAACAACAAAGGGTGCATAGTGTTTGATCCTGTGAAGTCCGATCTGGACGGTGATCCGATGTTCCTGAATGGAGGAGTACTGCCGTACAGCCAAAAGCAGAGTGTTCTGAAGGTGCTTACCAAGATGGAACAAGATGGTAACATTACACGTGTGACTTCTCCACTTCGATGACTCCGACTGCGGTGGCGATGAACAACAGCGGACGGCTTCCCAGAATTTACGATAATTACCGGCTGACTCCGAACTCGCTGTTACGGAGGTGCGCAGTGACTACAGCGGAGTCGGAAGAATTGAGGGAGTGTATACTCGATAAAAAAAAACTCTTTTGGAAAATTGATCTGTCTGATACATGGTTTCAAATAGCGCTGCACACAGAGTCAGAACCACTAACAGGCACCAACACTCCGAGAGTTACGTTGCAGAAGAATTTCTTGCCGTTCGAACTGCATGTGTATGTCAAAGTATTCCAGGTTGTAATTGACAAGGTGATACATGGAGTCGATGAAGTGATGGCATATCAGGATGTTTGTTTATTTTTGGATCTTCGAAGGAAGAAGATGACCGCCAAATGCAACAGCTCCTAGAGGGGTTCGTGGAACGAAACGTATCGATCAAAACCACCATGTACGAATTCGGTGTCACTGAAGTGAACCTCCTCGGTTTCGTCGTGGATGCAAATATGTTCTGAACTGACAGATCGTTTCAAACCACCGATCTCTTTAGAGTCACCTAATAAACATGTGCGATTGACGGTCAATCCTGGGATGCCTGCAGTACTGTTCCCGATTCATTCGGAACTTTGCGACATGAATCATACCTGTGTTCCTGGCCTTGTTCCTTGGCAGGTGAACCAGCCGTGTGAGGGGACTTTTGTGGGACTTCATCGGACTTTGGAGAGAAAAACAGGATGAATTGTATCTGATTGACTGTTGATTCATACTTGGTCCCCTGCCACTACTAGTCACGCATACACACATGCACTCACGTACTCACATCACTGTGAATTTACCCATGCTACGGACGGCTTGCTTTAACCCATTCGACTTTGGCACTGAGCCTTACCTGCTTGTTGATTCGTTACTGCTGAGAGGCCTTCTTAGCCTCAATCGACTGCATGTACTACTTGCCCTTGCCTACGATTCACTTGCTTGCTTGCTCGTGTACGTACGTGTTTACTGATTCACTTGTAGTGACCTGAATTGTACTGATAAAATGACGATTTTGTGAACACTACTTTGGATTTATTTCTTCAACGATCTTTTATGACACTTTGTTTCGACCTCATTGTTTTTTTTCGTTGCTCACATTTAACTGAACTGATCTTTCTGAAGATTCTGTCGAACTTCTTCTTGATTCACTTTCGGTTTCGGTTTCGGTTTCTCGCCGACTGTACACGCACTCGATTTGCTTTCTGGATCGCCTTAGTGTTTGTTGTATTTCGTGTATTTCTCATATCGGTACTGCTTCGGTACCACGATAATATAAAACACACTTCTGCATGTTTCCACCGACTCGTGTCTTCTCTATTCGTTTGATAGAGGGGATTTCGTTGGTAATCCGCTGTGAGACCGGATAGACGACACGTCTAAAGCCACACTCGAAAGTCTTCTACACGCTAATAAAG
>STRG.49478.2
AAGCAAACTGCTGAGATAGTCATATCTGAATATGTGGATACTTTATGCGCATCGCAGAACTGCCACAAAACGAAGAAACTGGAAATGAACTGAACGGAACATTTGTGGTTTTTCTGACCTGTGTGTGTGTGGATTGAACACTTTCAGGCTTGTTTATCCACGATTGAAAACAGCCTTCAGTATTGCACGCGTTCAGCCTCTGATGGAAATACAACAAGGCTCGGTATTGAGCTTAAAATGCCAAGTCAAAGGAGAAACAAACCCAGTGATTCGATGGTACAAGGATGACATTTTGATTGACCCAGAACAGAACGAAAGAGTGGACATAATCAAATCTGTATGACAAATAAAAAAGTGGTGTGGTATTGTACCTGGATGACAGGACGAAATTTTCCGGGAAGCACACGACCGGTGTCGCGGTTGAGGCCGCTCATCAGAAAACGTTCTCAACTCCGCTTGCGTAACATTCAGCTGAATGATAGTGGAAACTATTCGTGCAAAGGAGAAAGTGCGCAAAGCCAGAATGAACAATGGATCTATGTAAACGTGTACCCCACAACAGACGAAAGAAAAGCCGCAGATAAAAGCGCCAATTCGCCCTGCCCAGTGAATCGTTGCAATCGGGGACAATGCCTATTGATCAATAATAAACCCCACTGCCGGTGCCCATCGACACACACTGGTCCACAATGTACAGAACCGGTTACGCCAGTGTTACAAACACCAGCGATTCGTGGACCCCCCGAATCGACAACAATTGAAGACGATTTTGTACTTGATCAATCTGTTGCGTCTTATCCCGATTCTTATCGGACATTACTTGAGCCTCTGGCGAATAAATGTGATCTCCCCGAATATCAGTATACTAGTGAGTGCGCTCAGGTAAACAGTCATTTCTACGCATTCGTTGGCACAGCAGTGGCATGTTCAGTCATCATACTACTTCTGGGGTCGTGTCTTGGTTACATAAGGAGGCGTAAAATCCTTCGTCATCAGGAAAACGGAGAAAAGCTCCGTCGGAAGAAATCCTGCGAAGTTCCATCAGATAGCACTCCACTTCACGATACCTCGGCATCACATCACTCACGCGTGGGGCCTTTCCACGTCAGACAGGATTCGCCTATATTCACTCCCACTCCTAAGACGACGAGTCTAGGAAAACCCTCATGCACATCTACGAGTGAAAATGCTGCGTCCAATTCACCACGTACTCGGGCCCGCGAAACCGGCCATGATAGTATGGCGCGTCTCGCTATGACAACGGTACCTATAAAGCGAGCGGATAGAGAATTCACAAGGCCAGCCTATGTGGTATTAACCTCTAGCACACCACTTGCCCTTCACCCACTGGAACAAGTGGCCACAATGCAGTCCTCCACCAGAGTAACAATCCCCACGAATCGAGCGGTGGGTCCTACAAACCTAACCTCGTGGATGCCCACAGTATCCCAATCCATGGAGACTGCTACGAATGTGAATACACCTTTCGCAGATGGTATCTTTCCTGTCGGATTCCTTGAACCAACAGAAGGAGCACATCGTTCTGATCAAGGGCTGCCCATATCACCCTCATGCAGTGCACACACAGATAAGATTTACGTTCATATACCACCGCTTGGAGCTCCAATCTACTTTTCAAGCCAACTGAATGCCCCCGCGCACGATTCGGTTCAGTTGACAAAATGTCCGGCTCTGATCGATAGGCATCCTAGCGACAGTGGGATCACGGATACTGGATCGGAACTGGTCACACCTTTATCACACGTCGGAATGTTTCAGACGTCGATGCACAACGTGAAAATATCACCGGAGTTGAAACGTGTACTTCGACTGCCGTCCACTGCATCTATCACAGCTACCACAACTGCCCCAAACAGCTCCGTGATTTCACCGAAGCATGCCAATCCAGACTGTATACCGTTGACTACTCCTCCGTGTAACAAAGTTGTTGACTCGGAGACTACAAAGTTGCCCACCCAGTCGGATCCGACTAGCTTAGTAACATTTAAATGTACTGGGTCCGGTGACCACACGTGACCATGCATTCCTCAATGTTCACTGCCATAAGCAATTCTGTTTTAAGGAGAATGCATAGAACAATGTGAATCAATCAAAACGGCAACAGAACATCAATCCTTTTGTTACGCGGGCGAGAGTCATTAATTGGTTGAAGAGAGTTATAAATCGTATTTATTAACTGACTCAGTTTGTACAAAATGCATCCGGATTATTTACAACTTTGGGTATTTTTTAAAAGAAATTAGAAAAATTGGCCGTTTCATTCCCTTGTGAGAGTATACCCTGTTACAGTAACTTATTCATCAAAGAAAAAAGAGTTTCCTGAATAAATGATTTTTT
>STRG.1931.4
GTCTATGCGAGTGTCTGCGGTACGGTGGTTCCCTGTTGGGTGACTTCCTTTATTGAAGTTCTTGGAGTGGCCCGCGGTTTCGCTACTCGAGCCCTGTGGATCTCGAACCTTGCATATTTTCTTCCACTCCTAAAGGGAAATTGATGGACAGGAGCAGGCGTACCAGACTCATGATGACGAGGGTGTGTTAGCTGTTGCATATTTATCTGCTCCAGTGGTTCCCTGCTCAGCTCACAGGACAGGCAATGGCCGCGGCCAGTCAAGCGTCCAGAGTTCCTTCGGCGGTATGCATACAAGTTAGACACCAACCACTGGGCAGTGTATTTCGTCGAATCCGCGCTAAAACCCGGGATCAAAAGTCCCAAGATCCCGAGGTCTTTAACTCTGTTCATCGCCTCTAAAATTGATAAACCTTGGTCTTGTACGGCTTGCCTCCGCTCTTGGCAGGTGACTCTCACCATTGAAGGAGAATCACCAAATTGTACGGAATATCTGGAATTCGCAGCATAGCGGAAACCCTTGCGGAACTCGCAGTACAAAAAAATGAACGTTTATTGGCTCAAGTCCTGTGACCTAATCTGGTTTAAAATAAAAGTAAACAAGCCAGCTTTTATTTCAGCTGTCATGCTATTCTACGGTACCCTGGAGATATATTTTAACTTCTCCAACTGACACCGCGGACGAATGTTCATCGACCCTTTATAGAACTAAAGTTCTTTCAATGGATTCATATGAGGAAATTGATGAATTGAATGATGAAACATTTGGCGCAGCTGAAGATGGGGACTGGGAACTGGAACATGAACGGTTTGCCCTCGCTCAGAATAACTCTGAGCACGCTGCTCCGGATGCAGATCAGTTACCAAAGTTCTGGGAAGCGTCTGAGGATGTTTCCCTTTTATGGCAACCTGATGCGTTAGATAGTTACAAAAGTTTTTTCGATGACGAAGGAAGAGAACGAGGTGTAAACGTCGAAGAGACGCTACAGAAACTTGTGTCTGAAGATGAAGCATTTGAGGATCCTGCCATACTGGATATATCGAAAAAAGTTCCTCATCACAAGCTCAGTGGTTCCGCCTTGGACAAACTACTTGGGGCACCTGCCTTCCCTGCTGCTCCGGTCAGTTTATTCAGTTCATCTGGTGATATTTGGAGTTCTGAAACTATTGCAAATCGGCCATCTATTCGATCTCAACAAAAAGCTCCAGTTCAGAACGCGTCCATCAATCTAATGGATCTAATACATCAAATAGCTCAAACAAAAGGTTCTTCCAAAGTAGTCGAAAGTGCAGTAAAAAGTCAAACTGCAGAAGTTTTGGCCTCTCATATTCCGTTGCCCGGGGTTTCGGAGCCGCACCATGTGACTCTGTCCCCATCTCTAACTATGCGCACCCCTTTCCCACCAAATAAAACTCGATTAGACTTTGATGCTCTCGCGAATGCTGCCTCACATCTTTCCCAATCGGACTTGAAAAGTGTTACTGGCTCTGGACACCAAGCAGCCACCCATACAAGTGCCGTCAATGTTCCATGGTTACAGCGAACAGAATTATCATCGCCTCACCTAACAAGCAGCTTACTGCAGAAACAGCGCTTGGATCCCACGCAGTTACTTTCGATGATTGGTACGGCGAATCCGAATTCCACTGCATCATCAACCGTAGGAAACTATGGTCAGAACAACATCCCGGTTTATCTCCGAGCCTCTGCATTGCATTTGTTACTGATGCAAACTCAAAAAGCGCGCATTTCCGGAAGCAGACCTTTGACTAGCTTACCGGATCCGCGTTATTTCCAACTGATGCCGCCACCCGTTGTACCTGCCGTGGCACAGGTACCCGCACCACTACTGGGACCACAACCGTTCATGGGATCTGGGCAAGTCAATCGGGCTGCTACTGTGTTCCAGGGGTCGCCTAGTCCAAACGTCCCATTTCCATTTCCAATGCAACAATCTTCTAATCAGCGAGTTTTGCCACCTGATTCACTTCCACTGCGTCCCCTCCCTGACATTTTGTCAGTCCCAAGGGCTAATCATCAGCGTTTTTCTGCGGCCAGGGATGGCAGTGTCCTCGGGAATTTTCCGAATAATCAGGAGTCGGTTGATGAGGAGTTTGATCCAAATAAAGGCAGTTGGATGTCGGATTTCGAGTCAGTTGGTGTTTTATTGATGCATCTGCGACCACTCATGGTGTCGAATCCATACGTCCAGGACTATTACTTTGCTGTTTGCTGGCTCCGTCGTATGACACTCGCTCGGGCTAAACAAATCGCCAACGGACAGATTACATTGTCTTATCCTCCTCCCGTAATGCACATGCCAAGTCCAGTGACCCTGGATCACCTCAGTGACCCGACACATTATCAACACACAGCACAACACATCAGGTTTGTGATGCCAATGGCTGTGCTCCCTAGGTTAAATAAACGGTTGGAACTATCAGATTCCGGCTCTCCGACCACCGGCGATCCAAGTACGGGTGACAAAGCCGAGGAACTAAAAACAACCGCGGGCCCGGTGAAACTATCTACTGGAGAGAACACAGCTCTTGGGCGTCCCACTCGGTCGAACGTTTACCGACCCCGCGTGGTGATTGAGCTATCTCTGGCATCAGCTTTGTCGAGCGACGCGGCTGAAATCACTCCTCATCCAACCGAACCATTCGATTTGTCTCCACAGCTCTCCTCTGGAATTTTGAGAGCTTCGCGTTCGCGACTGTTGTTGCTTTCGCGCATTGAAAGAATGTACTCACTAGTGCTTAATATTGACGAAGTGGACATTTCGTTGAAACGCGTTGTGGTTCAAAATGATACGTACAATCAATTGAGTAAGCATCGTGCGGACCTAGTACAAAGTCTGTTACAGGAGTTTTGCTCCACCAGTGCGCAGTCGGCTCGTGATTCATCGGTGAACGCAGTCGATGTGTTTCACAATGTGTCCTTGCTAGCAGCATCCGTTGTGGAACTGTTTGCTGCTCGCAAGGGTATTCGATTGTTTGGAACCGTATTGCACTACTTGCCCCAGACTTCAATTCGGACACTTCTGCTCGTGTTTGTCAGCAACTTCGCCAAACTATACGCAATCAGTCACGGTCAGATTGATGAGTTCGCATCATTCTTGTACCCGACTCTGCGCGCAGCTGCTTATCAGATTGTGGACATTTCCGAGTTTATGACCTCGTGCTTCCCCGAAGTTCGTGATCCCCCTTATTCGTCGGACAAAACTGGTGAGGTTGTACGTTATCTAATTAATTCAAAGTTAGGATTGTCTTTGATCTTTTGTCTCTTGGACGTCTGCGCCCGTCTTTCCAAACCGGACAACCCTTCCAATTTTGTGCGGTTTGGTGTCTACTTCAGTGTTGTAGCCTCAGATCTGTCCGAGGCACAGCCATCGCTTGAGGCATTCCCGCATTTAGCTTCTATTTTACCAGTTTATATCAAACCTGAAGTTCATCCACCTCTAACTGCTGCAATTGTGAGTCGCTTCTGTCGTCTGATCGATCCATCGCTGGCTTCTCGGAGTGAGTCACACGATAAACATGCTTCGGTCTCTGGATCAAGTGGACCTGGTAAAACACAGCACCAAACAGCTGTCTCGAATGATGAAGTGGTAGGCTTGACAAAGTCGGATTTCGGAATATCGTTAACTAAATCATCAAACGAATCGGGTTCCAACAAACGAACGACGATGGTGATCACTTAGTAGTTGGTTGATTACAATGTCAAGGTCCACAGAAAAGCACACCATGTCAAACAAACGCACCTCGCATCCTCGTTCTGAACCTGCTCACTTCCCCGTGTAATCTTGATCACCGATTTATCTCGTTCATTGTGGAAATCTGCCCCACCCATGCTCCGTGATGATGTTTTCTATTCACAAAAATTGAGTCGCTGTACATAAGGTCGATATCCACATCCTGATAACGTACACGTGCTGAACATGCACTCTATTGAACACGGGACAACTCTTTGTTCCGAGTTTGGTTTCCACCTTCTTTGACTTTTGCCGCTGGTTGGGTGTGATTGGCTCTAGCGATCGAGTGTTTTTTTGTTCAGTCTTGTGCACAGAATGATTTTCTTCCTAGATTAGTACGAAAAGCCTGACGTCACTTTACCCATTTGTTCAATAACGTTTTCATTTCATCCTTGTTGTGTGTACCAGGGGCAGAGTGATAGTCAAACGAATCATGCAAAAACGTCACTCTAAAATCATGATGCCCATTGCTTTTTTGTCGCTGACCCGCTTACTTACTGCTTCTCTACCGAACGGAGAATGGCTAACGAACACTTAACTTGCTTCCTATTCATCTCACGTACGACAGCGTTTCTTTTTTTCAGATGCTTTCCCCTTATCTGTCTGTATATGTTCGTGTGTGTCATAGTCTTATCCACTTCATAATGACAGTTCTGGTCATTTGATTTCTATCCGGAATCTGAGTGTTTTTATTTGTATTGCAGAGGTGATGTGCAGAAGTGTCGCACACAGCTTGCTACTCGAATTGTTCCTTGTTGCGTTTGGGTTTGTCTCCCTCATTCGGTTTCTAACCCGGTTCATTCTCGACAGCTGTACTAACAGAAACACCAGAATCCGCTGGTCTTTCAAATCAACCGCTCTTTCGATCGTAACCTGCTTTGAGCTAAATTGTAGTCCGGCAATGAACACTGACCACTCAGTGTCTGGTTTATGTGAAACAGAATCCCGTACGCAGAATTGCGTTTCTGATTTTCCAAACGGATTATGAATGAAGCATCCTGATGTGC
>STRG.36731.9
GTCAAGGTCGAATGATGTCAGTTGGTCTGGAGTACATGCATAAGTGGTATATGAAATAATTACCACTAGTGGAAATTCGAACATATTGAAAGGAAATGTTTTTGGTGCGCTACAGAATATGAGAGGCATATGGATAGAAATCTCGTCGAAGCGTTCGGTGAATTATTCACTTTACTACAGTCTGCAAAGATGGTAGTATATAAAGTGGTGGCTGTATACTGGAGAAATCATATATGTTGCAAACAATTGCGTATCTCTTGGGAGGGATACTACCAGAGTGATGGTGGCAGGGAACGGCCGGAGGAAAACAGGGTTGGTATGAAATGTCAGAGCGGAAGTGGAAGACTAATCAATATTGACCGTGTGGTTACATCCATTATACAGGTGTTCAGTTCTGCGAGAGGAAAAGTAAAGTAATCCACAGATAAGTGCACGTCAATAGATGAATGATGTGCGGTATATCGCGGGAAGCGGCCGTGGATCAACGAATATAGAAATAAAATGTATCGGCCGGTGCAGATAGTGGTGTGATATAAAGGCTGCATACGGGGTCAGTTTCGGTAATATAACACGAATGCAACATCTGGAAAATCAAAGGTCTCGATAACGGTGATGGTATAGTAAGTAGACGGTGAGTGTCACATTTCTAATGACCAATTTGACAGGTGTAACAAATGATGGAAACGGAGCGGCGATGCTGCATGGGAAGTGTATCGAAGACGTTCAGTCGTGGAGGGAACGCAGTGATCTACAGAGCCCGAACACTCGATGCAACAGCATTGCGGATGCGATCGGATGGACCGATGAAGAGTGCAGGTAGTTACTAATTGCTTCGCTGCCCACTGGAGGACTACTGAAAGATATGTCAGCGCCGGACGTTTTTTTTTGGTGACCGATGAAGCAATGAACAGTGACAATAAAGGTGCCAGTGTTTGAACAGTATTAGCGGGTTCTAACACGGAACGGGCATAATGACATATGGGATTAAAATGAGTTGTATGAATGCAGTGAGATCGAGTAGTCCAGGTTCAAGAAGTCCGATGGCGGGAATCTTGGGGAAAGCGATCGTGAGACGGGCGAAAATGAAGTTGTGTGTAAATCTCGTTTGTCCTGTCCAGCAAGAGAGGGTCCAAGTTATTCCTGGGAAGTGGACGGCGACAATCGTCCTTAGGGTGCAGGTTCTGAAAACAAAACGGAGAGGGCTGCAGTCTGGCAATTCTACCAGCTGTGGGTTAGGGGAGAAAGACAGAACACCAATATCATGCCANNN
>STRG.58397.1
AGAAATCATTAGCCGGCTTGTGAAGTGAGCGCGTAGAGTAGCGGCGGGAAATGTACAGGCGATTGCATCCCTTAGGCGCCGAACTAGTAGTTCGCATTTAACATCTCCTTTGTAGGGAAGTTGCATGTGCAATTCTTTCTTCTTGGTGGTGATTATCAATGGTCGCTTGGGTACTTCCGAAATGTTCTTTTGAATGAAACGTTCTGGATCCCCTTTGTTTAGTAATATTTGTATTATGTGATCTAATTCCTCACTCACTGTTTCCTCGGAACAGATCTTTCGTATGCGAGACGCTAGGGATCGAACTAGGTTCTGTTTGCGTTTTAGAGGCACGAAACTGGCAGATTGAGTGTATTGGCCTGTCCATGTTGGCTTACGATAGACGCGGCGGACGAGCTTCCCGTCTTCCCTTTTGTTAAGGTTTATGTCCAGAAAATGAAAGTTGCCGTCTAATCTCACTTCGGATGTGAAGCTGGGCGCATTGTGAGCCTGGTTAAACTTTTCCATTAGTTCATCTAGATGAACATGTTTGTCAGTCATAATGAAAATATCGTCCACAAGCGATTTGTCAAATCACTGCAGCTACCCTGCCCGCGATCGGAAAATGGGGGACAAAATCATGGTGACCTCGACCGTGACCTTTCAGTCGTGACAGGAAACTGTAGCGGTTGCCATCTTCATTCGTACTTTTACCACGTCTATTGTTTAATTAAACGCTGACTGCCAAGCGCGGTGGCCATTTGACCGTTGCTCTTGCTCACGCTCTCACGCACGCTCCCAAATACACGCTAACCACTATCTCTCCCAATCGCCTTCTCGTTCTCACGGGTCGTGGAGAATACTGTTCTGGTTAACAT
>STRG.17975.1
AGTTCACATTTATCAGGATGGACTACCATTCGATGTTCGGACAAACGTTGAAACAGTAGCGTCAAATGTTGGAAATGTCCATCTACGCCAGACGATGCGACTACCAAGTCATCGATATAGACGTAAACAAATTCCAAGTCTCGTGTAAAGCTATCGATAAACCTCTGGAATGTCTGAGTAGAATTACACAAACAAAAAGGCATACGTAGGAACTCAAACAAACCAAAAGGAGCCGTGACAGCGGTTTTCCCGACGTCTTCGGCAGCGACTGGGATCTGGTGACAGGCTCGCAACAAATCGATTTTAGAAAATACAGTCGTGCCGTGAAGCGATGCCGTGATGTCGTGTATGTGGGGTATCGGATAGCTATCGTAATGGGTAACCGAATTTAGTGCGCAATCGTCACCACATGGTCTCCAGCTAATGCCATCTTTCTTAAGAACCATGTGTAGAGGTGAGGCCCATGGACTGTAAGAGGGAAGAACAATACCTTTAGAAAGTAAAGCGTCAAACTCACTTTTGGCGGAAGCCAATTTGTCCGGTGCCAGTCGGCGAGGTCGTGCCGTGACTGATGGTCCGTTGGTGACAGTGTGGTGCGCCACACGATTGGTCATTTTCTCCATTTCTTCAAATGGTTTTGGTCAACATGGGGAATTTAATGAATAAAGACTGAAAGTCTTGAGGAATATGAGAAAACAATCTTGTGATTCGGTGTGCATCTTATCGAGCTGCAATACCCGTAAATTTAGTGTCCGACGAAGGATCGATTGACTGCAGCCTACGTGAATCAACAAATAATTCATAGAGCTGCAGAAAAATAATTTCCAGTACGCCTGTGGGAACATCCGCAAGAATAAACGTCCACAGATGCCGCCGTCGTGGTCCCAGGTTGACCGCAAGCTGTCTCGTGCCGCAGGTAGGAATGGAAGAACCATTCGTCGCTGACAGCCGAAGCAAAGAAGCAGGTGGATTGTCTCCACCAACCGGCAAGACAGAAACTTGGGCCCCAGTATCGACTAGGAACCTAGCGTTAGTACACGATTCATGCACATAAAATAAACGGCCAACCTGAGACTGATTGCCGGCGAGTACGGCCACTTCTACTCGCCGGCGGTGGCGTTTCCTGCCGGGTATGAACACGGCTGTCTGCGCCTACGGGCGGCTGGTCCGAAAATGCGGTGGAACCAAC
>STRG.44307.1
CCACAATCGCCCATTTTGTGTCGATTTCCTTTTGTCGATCTATTTTGTTAGACGTGCCCGTATTTCACGTTCATGTTCATTCAAAAAAGACCCGCTCAGTGATCGGGTGTTCTGTGCCTCCTAACAGTTGAGTCATAACAGTTACTGGAGACTGGAACTGGCAGATCAGTCTGAACTCGTCAAAATATTGCAGCAACGGCGAAAGGCAATTTTGGAACAACAACGGCAACAGACGACGATGAGAGAATTATTAACAGCACACTTCGGTTCTGGTAATGTCACAAGCAATGACCATTCGTCGGTAACGAAACTGAAAGAATCACTCGTCGCCAGCATTTAGGAATTTATTTACGGTTGTGGACAAAATATCTGGAAACAGTTTCAAAACCTCGCGAAAGGCGTGCAATGACACCATTCCGACGACCGCCCTCTACTTTGCTGGGACTGTGAAGAATGTCATTTTGTTCGATTTTGTCGTTACCGGAGACATTTTTGTCACGAGTGTGGGCGTATGGGGCACAGAGAAGGATTTCGTGGGCGTTCACAGAGCAGAAGACCTGTGAATCACTTCGGTGCATTTCGTCGTATCAGGCACCAGTCAAAAGCCGCATTCGCAGCCACGAGCCCTTCACTCAACCAGATGCGGAAATACGTAAAACTAACTGTGAATAGTCGTCCAGTTACTCTGCAGCTGGTCACGGCATCTGACATAACAATTATTTCGAGCTCAACTTGGATTGCTCTTGGTAAGTCCTCGTACAATGCTACAAACCCGGTTGCTCGAAACATCACGAGCCAACAAATACCATTCCTTGAAGAGCTAGAATACGCACTCTGACAGCTTTATGCCTGTGGAATATAAAAGTGGACTGGTCCGAACACTATTTCAGAGAGCACGACGTATTTGCATGATTGACTTGATGGACAACAAACTACGACAGCTGAAAAAAGACTTGACCGAAAACGCTTATTCCAATGCGTTTATCGAAAAGCACTGAAAGCCTAAGGTCATCAGGCAAACGACTTGTTCGGCAGAGAAGTTACTAGTCACCCTCTGTCTTCCATTCAAAGGTGGTGTTAACTGCTTGCTCAAACAACGACTTGGATCAGCGATTGCCCGAACATATTATGCAGCTGATCTCAGAATTGTTCATCGAACGATTGGGACCCACACACTCTCGGTGAAACAATGTCTACCTCTGTAATCCAAATCGAATCTGACTTACCAATTTCAGTGTAGCTGAGGAGCAATCTACATGGGCTGAACAGAGCGGCAGTTGGCTAACCGAGTGACTGAACATATTCCAAATTGGGTACAACGTTTAGTGATACAATCAGGGTCAGATCAAACGTATAATGACAACGTTCGAAACCATAAGATCCCGTCGTCGGCCGTCGCTGGTCATCTTCTGATGACGAAGCATCCATTTGACCGAAGCACTGCGTTTCGGGTCATATACGTGGCGAAAAATACCGGGCTGTTGAGGTTTGCCGAAGCCTTTGCAACACATCGATGGAAATCTATATTGTGTCAGCAGAAACAGTTCATTGGTAATGTGTCTTTACCATGAAGAAGTAACTTGACTATTATAATTTCCTCTATATTTGTGGAACATTATAGTTTTACATGAACTAACACAAACAGTATCTTTCTGCATTGTGCACCCTGTTGAGATGCAGAAAAATCGTCCCGGACATCAGTCGTGCTATGTTGCAATTCTGGCATTCCTTTTTCAACCTGTAATGTTTTCCAATGAGGTGCATGTCAAAATATGAACCTGAGGCTTTTGTCTCTGCAATAGCTGTAAACTTTGTTCAGTCATGAGCCTCATTTAACTGGTGCAACTTTTTTTATTATGCCACAGCTTCAGTTCACTGTTCAGAATACATCATCAATACATGAGTACAATATACCGCGATAGCATTGACG
>STRG.4004.1
GCCGGAAACGGTTCCAGCATACGATTTTCGTGAGATTTATCACATAGGTAACACTCCCAGTTATATGCATTCTTCTCAGATAATCTCAGAGATGCAATTAAATTCGAGAGGAATTTTCTTGCCGAATCTGGTATGTCGGCGTCAACGGATGATACGTTGCCAATGACACCATTTTCACAGCGGTACACCATTCACCGCAGAATGCCGGTACCTTCGTCATCGGATGACAGTTCTGTCGAGATACCTCCGTCGCAGAGGATCCGAAGAGAGTCTCCGATACAGTCCCTCGACTCCCCCGGTGATACCATGGCTCTTGGCCATTCATCACCTAGGTAAGTCCAGTGAGAAGTTCTCGTTTCGTATTACTTATAGTCCACCAACATTGAAGTCTCAGGGGAGACCCACGGAAGATGCCATATTGTCAAGGGTGTCCGGTCTCAGTTAAGTTGAGTAAAAGTTGCTAACACTCCTATATTTCAATTAGCACAACACAACTTGTAACAACGCCCTTATCTCCACAGCATATGCCCGCTTACGCCAAGAAGTGGCGAGACTACTTTGAACGTATGCTGTCAAATCAACATGGCATTCGCAACGATATGGCGTTGATGATCGTC
>STRG.24456.2
CGTCTAGAAATGCCGGGCTGCCCTGGCCTCGCGTGGTTGGCGTCTGGTTTATGTACCAAAGGTCTGAAGGCTACAGAGGTCTTTAGGATATTGAGTGAAATCGAAAGATGGATGCACACCGGTTTGAAGCGTGAAAACGCAGAGACCATAATAAACTGTCTCTCAGCACTTTTGCCTCGCGCGATTTCGGTGCTTATCAGCCATAAAGTGATTTTCACGTGGGATCATTGTGCTGTTTTGTCGTCTCTTTTGTCTGCCTTGTTGGATTCAAAGCGCTTCTTAGGAAAACTATTAACTAAAGAAGATGCAATGTTTTGCGAGTTCGTACTACGTGGGAACTCGGTTTTCCTAATCGACGTGCTCGTCCAAATGCTGAATTGTGATCATCATAACGCATTTGTGCAGGCAATATTCGAGAGAGTACAGAGCTTAACTATGCGTCACTTTACCCATCCTCAGCAGGCTATTAGACTTTTGATATTCACCAAGTGGTGTTCTGCGCATCAAGGCTTACCGGTGCTTCAGTTTAAAGATCTCTTACAGAATCGAATCAGTTCTGCTACTGTGGTCGAGTGGATCAAAAAGAAGATACCAAGCGTCTTATGTGGTGGAGTCCTACAAGCACAAGATTCAGATGAACTACTGCAATCGTTGTATGAAAAACTCAGCCTCGAGCAACTTGTCGATCTGTTAAACTGGGACAGTCAGATTGTGGATACAGTGGCAGAACGACCAACGTCTTGCGCCTCATTTAAGAAGAACCCAGAGCAACTCATACGAAGTAACAGGGGTGAATATGAAAAACTAAATTTTCTCAAAGAGAAACATCCGGAAATTCCTAGCACGTTTCCCTTGGTGGAGTCGATGGACTTTGACCTAATCGAATCTCCGCCACATTGGCTGTCGGAATCGATTGAATCGTTCCTCAGTGAAGTGCAAGCAGCATCAGAAGCAGATCCGGAAGCTGTGGCTACGGAGACCTCTGCAAATGGAGGTATATCTGACTCAGCCCAGCTAACTAAACATGAATTCACTGCACTCATGCCTTTGCTTAAACGTAAGAGGAAACGTACTCATTTAGATACTAGTCTTGGATCTAGCTCGAAATCACAAAAGAAGCGCAAGAAGTCTCAATTAACGATCGAAGCTGATCGGGTGACCATTGCTTCGCCAGTGGCTAGTGGCAATTCTACCTCGCTTGAAGAAATGAACAAAACTAGCCCTGAACCATTTCCTCCCTTCAACAGCGACAGGTCGCCGTGCTTGAAATCGCCTGCGCTGTGCGTGAACACTTATCCGCCTCCGTTGCCTTTCACGCGTATTACTTCAGGGTCACCAAGTACAGTCACCTGTCAAGGTGACAGGGTAATGGAACTAGCCACGTTTCAAACGGAGTCGACTAATGCTTTGGAAACAGATGCGTCTATTGAAAACTTCTCAAACAAATCTCATGCCGAAACGATTGCGCATTCAGTTTGTTTGTCAGCTGAGCGTCTGCGAATTGGAAGTTCAGTGAATGAGTCGCGGACCGAGAAATCAAGCACTATCACATCAAATAACAAAACACAACACAGAGAAGTGGAAATACTGCCTTCTGACCAAACCACTGTTTCTGTAGTCATTCAACCAAACATCAGTATCTTAACGGCGAAGCCAATTCTCGGAAGTACTCCGGTCACTATGGAATCGACCAATAAATATGCTGAAAGTAAGGGGACTAAAGCACTGAATTCACCTGTGGTTGTCCGTGTTCTTTCTCCAAAGGCGGACGCTAGAACGCCCTCGGAATCGCATGCGACAGTATTCGTACCACTCAGCAGTCCCGATGACTCTTCCAAGGGTCAAGTTCGTAGAACTCGGACTGTAAGCCAATTTCCAGTAGATAGTACCCAACCACATGAAAACAAAGTGAGTACTTCCTCACGGCAATCAAAGTCACCCGAAAGGGTGTTGGAAAATGCAGTTGAAACCATACTCCCAACGAGACCTGAATTATCTCCAACTTTTGGCCAGGATCATTTTTCGCTGGATTCAGTTACCGAACTGCCAGCAAGAAACGAAATCGATCATGGGACTTTGGAAGGGCTTAAGTTCGGACCGTTAGACAGTTTATGTAAAGGCATAGAATCAACCAATCTCAGAGAAAGTGAACCTTCAAGTCTAGTTCCCACAGATGCTCACAAGACACCAGCAGTAAGTCAAAAAGCACGATCTTCCACTGGTGAAAGATTACGACAGCAGCCTCAGTTAAGTTCGCCAAGATCTGCACCAGATTCACTGGGGTTTTTGTGTTCGACCACCGACTGTGAACAAAGAAACAAAAGTTCCATTTTGTCTCAAAGTTCGGGCCACCAGATATCAGTTCGAAATGCCGACCACTGTTCATTTGTACCGTCCCCTGCACAGAACAGCCCAGTTTGTTTTTCAGTGCCCACTTGTGATCACAGTCATGTCACTTTCGGTGCTGCGATTGACAGTTACGGTTCTGATTTAGCTACACCAACGAAGTGCGTCCGGAATTCGCGCGAGCACCAATCTCCTGGTCATCTATCGTTAACAGAATCACCTTCAAACACAGTGGAAAAGAACCCCGTGATAAGTTTGCCTTCCTTCAGCTTTTCTCGAGATTCCGACAAATCGGTTTCCGAGGCATCATCCACGAGTTCATTATTGGTCGATGAGCATTCCAACACAATTCCGTGGTCTCTAAGAAGCTCTAAGAGAGCAGGCGGTGATTCTGCCATATTGTGTACGTCACGGGGAAAGCTTCCAAAAAACAAGAACGTTCCTACTGCGAAACATCTGTTGGATAGTCCCGACAGAAAGAGGCCTCTCGGTGGTCAAGCTGCAGTTTTGTCATCTCTTCAGTCGACTCCTCCATTGGTAGGAAGAAAGATTACACATAAAACCGAGTTATCAAGTCCCAGGTCCTACCCAGAAGCTGTTCCTGTGACTCCTGGAATAAACGGCATTAGTCCATTATCCAAAACCAGCAATATACTAGATATTTCTGAAAGACAATGCCCATCGTTACAAGATGAGCAATCTAGCGCATCATCTAGTAATTCAGAACATTCTGCAACCACTTCTCCGCCTGTGACTCGCAGTGCTGAAAAACGACACCTGCTTTTGAGCATGCCTACTCCCGAAAAAAGCCTGACTGCTAAAACCAGATCGCCTGTAGCATCTGACGGTACACCTTCTTCCCAGTCTGTTAGGAAGAAATCACCCGATAGCGGCTCATTTGCAAAGTCTTCTATTGTTGCCAGTCAAACTGCTGTGAACACAAGGGGCACAGGGCCTGACGATATTATAAATGTTCAAGAATATCATAAACCGAGTACTTCCGTATATCCTAAAGCGGGAACTCCGGTGGTGGCAGCTAGTGCCAAACCAGTCAGAGCAGGCACGAGGACACGTCGATCGATGGAAAAACCCGTCAACGTTATGGGTGATGTGGACGCTCATACTAGTGATCCACACAATAAACATGAGGAAATACCGATTCGTGAACCGTATTCTCTTCGGGAACGGCGTTTCGCAAAATAGAAGCGAACAGATTTCAAACGTGCTACAGAATTCTTTTCATAAACCATACATTCATATACCCCATACAATTGTGTTTTCCTTTCTCCTCAAAGGTCTGCATAAAAAAACATTCAACAAATAAACTAATGGAACTGATAGTTTACTTGTGTCTT
>STRG.22712.1
TTCATGATGCTCCAGAATTTGACAGCGCGGTTGAAGAAATTGCAGTCAACCAATTTTTACAATCCCTTATTGGTAATATTCCTTTTCGATATGTGTTGAATTGCAGCGCAACACAAAAGATTACTTTGACCCACTTGACTAATAAACGCAGCCATCTACGAGGCAAACGAATTGTTGTTTTACGTGACGAATCTACCCCATTCAAGGTGACTCTTGACGTTCTTGAAATAGAAAACGTAACGTGGCGAACACAGATCTTTCTTTTCGGTACTTCTCTTCAGGCCAGTACGGTACACATACAGAGTTTTAGCGTTTTTTCGAAAATGTGACCCAGAGTATTGACGTAAAAACACAAAACTGGATGTTAAATCCGTTTCTGTTGTATTTGTGTGGACGCACTAACTACCAGGTTCACCAGTCCTGTGTGTCTGTTCCACCATCACGATGACATTCGGCCACGGGAGCTGTAGTGTCTTGACAAACTGTTTTTGCGAGCACAGGATTGGCCTATGTGACCTGATTGCAATCGCCTCGGCCGTAAAGAGGATTCCTTGTCGTAGTAGTACGTATTTTAGACGACTACGGTGAGCACAGAAGAGGAAAAACGGAAGAGCTCAGAATAAATTCACTGTATGAAGAGTCCACCTGTGCGGATCGAAGCTAACCCGGGAAATCAAAGTGAATGTAGTAACGGGTTACCCGACTGTGGAAACCGACAGCCAAAAGTGCAAAAGCTGAGACCTATCCTACCTAAAGTTGCGAAATCAGTGGACTGACCGACTCGCTCCGGAACTCTTCTCAATAGCCAAAACCGAAGTCCGAAACGCGGAGAATACCAAGCAGTTCACCATATCAGACAACCTACTTTGGCCGAGAAATCGCGAACGAAGACTTTGGTCACAAGTAACATGGAGAAAAGATTAAGTCAAAGAAGAAAAAATTAGAAAAAATAGAAGAAAAGAAAGAAAAGATAAATGAAAGAAGAACAAAAAAGAATCAAGAGGAAAACAGTGACGTTTAGCAGATGTTCGCACGCATGATTTTAGTGTATTTCCTTTCGAGTCTTTTTACACCAGGTAAAAAGAAACATAAAACGAAGGACAAACGTCTACTCTCAACTACATCGGCGATTCTCCGAGGCAACTCACTGTGGAACAGTGGAATGGCCAACAAGTGGACCTCGTATGGAATCTCCGAGGGGCAAAAGGGTGCTGTTTATGAGGTAATACACGCTTTTTCAATGTGCGCACATACAACGCAATTATTGCAAAAGAAGAACTGGGATTAGTTCAGTGGATCCGGGAACGGGGTGGGAGAGGTTACCTAATTGGATATGGCAAGTTTAGGAATGTGCACGATTTCTTTGATCACCCTTTTCCCTCCAGAGACAGATACATCTTCCGTTGTAAAACGTTTTTCGAACAATTCTCTATCTTCTGTCACTACGAGGTAGACGGTAAAAGTGTTGCACCTATCATATCCGATTGTATTCATTGTTTTACACTTTTATGCCACACAGTAAAAGATTGATCCACTCTTAAGTTCTCTATTCCACTCACTGTTTAGTACATGAGAATATTTAATCCATTTATCTCTTAGTGCGTCAAAACTGAGATCGGTTCGGAGTGTATCGAAAAATTGACGCGCCATGTGAAATGGTATGGTAAAGTTCATTGTTTAATAACACAGCGTAGTCGAAATCGTTGGTGGGTTGTTGACGTTTCATTTGGTTGTAAAACCAGCCTTGAAAAAGGTTACCCGTGGTGACAGAAAAGCCGACAACCTACCAACTATTTTGACTACAGTGTGTTATTAAACAATAAAATTTTACCATTTCTTCCTTCTTTTTCAGATAGCTTCACTCTTTTCTGTCGTTATCGTCATAGGTGACAACGAAGAAGATGCGTGCACCATCTCTAAATCGTGGTCGTCACTTGATCACAAAAGTGCGTATGCACCATACGTCTCCGGCAACAAATTTCACCTGGGGATACGAACTCACGAGCCTGTGCCGGTCAGTGCCCAATCGCGTCCATTTCGCGTAATAACCCATACAGGTTAGCTTCACCTGACTGAATAGAGCTCCTTTCGGCCACCTTCGACTTGGCATTGGATGTACAACATAAATATCTGGATGACATGCTGCCATCCAGTGACGGCATTATAACCATGGGTTTACCCTGGAAACGAGTGCCGGAAGTAACCTTTTGTCAGTGCCAGTTAGTGATTATTTGTGGGAAGCTTCTACGTTACCTGTCCTTCGACGATGGGTCTGAGGACAAGGAAAACGCGACAGAAAAAATGCTAAATAATGAACACATTTTATAATTCACGCTCTAGATGTGCCAAGCCTGCCCACATCTGTGGTTCAAAACAAACTTGATCATTCCATTGATCAGGTAACCACTGGTTCAGTTACCACCTGTAAGTACTTCCTTCAGCGATGTACATTACTTACAAAACAGAATGGAGAGCAGATCTGTTTTCACCGACGTTCAATATACCAAGTCCGAAAACAGATGTAGCATTTAAGTGCAATGACATCATTTTCGATCACATTACTTCACAACCTTTTTCAGTATCTTGAACTTCCACCAGATGCTCTGTGGAACATCAAATGAAAAAACTGATACGTCTGTCCCATCGAACCATTGGCTCGCTCAATAGACTGAAGTACGCTTTTGAGTCCAGGGATACTCTGTTAATGCGGAAGCTCCAAGAGCCGATGCAGCAGTTTAGTATCCTAAAGGGTCACGTGGCTACAACAAATCACATGTTCCCAGTGGTCTCACTGGAACAGTTGCGAGAGGTGGACGCAAACATTTCACACCCCCAAGTTCGAGGAGAATTGGAACGGATTTGGGCTGGCTCACGAGCTACGAGTATCAACGCGTTCATCCGCACCGTAATGCCGCGGAAAGTAGCGAACGCGTTGTCAACCTGTATCAAGTATTCCGGGGCCTGCGGAAAGTACGCCTTCACAAGATGAAAAATACATGATCTCCTGTTGGCCGAAATAAAAAAGTTTCCACTAAGCGATCCCCAGAGTGAAGAAGTGAACAGTGTGGTTCGTGGATGGATGCACGACACTGCGAAGAATTACAGAAGATCAAACAGTACAGAGAGTATAACCTTCCTAAAGTAACATTGTTCCTTAACCTTCCTTTCAGTTCACCAGGGACGAACAGGGACCTGTGGATCTAGATCTTGAGGAGTCGGTGGGCACGTGATATTTGTATTGTACACCGTATGATAGTAAATGTGAT
>STRG.70072.4
AACCATGCAAAAAAAGCTTCAAGCGAAATTTATGGCACGCTGATGTTTATGCCACGGAGGGGACATCCTCGCCCCAGCCTCCACAGAGTGCAATCACCGTGGTATGGCGATCGTTAGTGGTGGAACATGTTTCCACGGCTATGCGAGGGCTACGGCCACGCGCATCGCCTGGTCCGGACGGGATACATCCGCTAGTCTTTTGGGAACTAGCTGAAATTATCGCACCTCCACTCACGAGACTGTTTAACATTTCGATGGAACAAGTTAAGCTACCATCCAAACAGAAAAAAACCGTTGTTATCCCGATGTTTAAGAGCGGCAAAAAGGCGGAAGCTGCGAATTACCGTCCAGTGAGTCTTACATGTGTGGTAGGAAATGTAATGGAACGCCTGGTCTCGACTCAACTGCAGCAGTACCTCGAGAGTCATGAGCTCGGCCACCAGCAGCATGGCTTCCGGAAAGGTCGATCCTGTCTGTCAAATCTGTTACTAGCACGTGAACATTGGGCACAAGCTAGAGAGGAGTCCTACTCTACGGACGTTATCTACGTTGATTTCTGCAAAGCTTTTGGCATAGTGCCTCACAATCATTTGCTCTATAAGTTAAGACCGCTAGGAGTGGCAGAACACGTGGATCGAAGACTTCCTGAAAGGGAGGTCCTTCTATGTGAAAGTAGTTTCATCATGCTCTGAGTGGCATGAGGCCTCCAGCGGAGTGCCACAAGGCTCGGTCTTAGGCCCACTGCTGTTAGTAGCGTTCATCAACGACGCCCCACAACAACTGGTGTCCCCCTGTCTGGTCTATGCCGAAGGTCTCAAAATCTGGCTTGTGATGAAAACTACGACGGATCACGAGGTACTACAAGCGGATTTGGATACTCTAATACAGTGGTCCAACTTGTGGGCTCTCCCAATCAATGTGAAAAGTGTGTCCAGTTGCAGCTAGGGAGACCGACACCTGAGGATACCTACTCTTTTCAAGGAGCTACTCTTCGAGTGTCTACCGCTGAAAGAGACCTAGGAGTGGTAGTGTCATCCACGCTGAAAACCCGAAATCACACTGACAAGGTGTGCCTCTCGGCGTGGGGCATCTATGGTGCGATCCGTCGGATGTTTGGGTAGCTACCTTATGGTGCTTTCAAACTTCTATATACCTCAACTCGTCCGTCCTCGACTAGAGTACGGCGGAGCGACTACATTTCCCTGCACGGCTTCTGAACTTGCGAGGCTGGAACGGGTGCACAGAGTCACCACTCGTCTCGTTGCTGGACTAAAGGGGGTTAGTTACGACAGGCGGCTGGAGTTAACCGGTCTGTTTCCGGAGGTACATCGAAGAGTGCGAGGCGACCTGGTATGCATCCGGCGAATGCTCCGGGGTGAATTGGGCACCGAATTGCAGGCGTTATTCCCTCTTCGTGGCTTCTCGCGCACAAGGGGGCATTCGATGACGCTCCTGAAGCTGCAGTCGACTGGGCTACCGTCTGTCCAGGAGGGCAACCTAACTGTGGAACTCAGTGCCAGCTGACGTGGTGGAAGAGGACAACTACGAACTTTTCAAAATGAAACTGGATGCACATCTTATGGAGCGGTGGCGTGAATCACTGTCGTGAGGCTACATCCAAGAGTGGATGGTGATGAAGCTCATACAGGAGGTGTCCCACTGCGTCTGATCCCGGAAACTTAAACTTGAAACTTGAAACACATCGACTCGCCGATACACTAATAACCCTGATCAGCCGAAATAATACTAACCAATAGGTTAGCATTGGGCAACTAAAACCCGTCCGTTGACACCATAATTAACCCAAGTTGGCATATTGCATGTACGGTTGAACAGCATTGAAAAGAAATACATAAACAGTGGTTTTTATAGGCTATGAGCAATTGGACGCAAAAAATGTACATAGCTGTACTCGTCATACTGCTCAGCTAAACTGTGCAAGCGTTCGTTGATAAGCAAATATTTGTTTTTCGACGGCTTCATAAGTATGCCGGATGGTATTTACTTCATTCCTAGTTCCCATTCTGCTTGTTCTTTCCTGATTTTTCCACAAGACTACACCGCGTGGAGTGTTTCATTGGCATTCTTTGTTCAAAGCCCCTATGCCAACCCTCAGTCGAGGTTGTTGCTCGTGTTATGCCATGCAACAAGCGCTCACGCACATTCCACAACCTCGGCTCGTCTTTTTCCACCGTCGATTTTCCCGATCTAAGTGCAACAAAAGTAGAGAACGAAACCTGGGTTTCACGCTGGAGGTATAATAATAAGTCACTGAAACAGACGGACGTTTCGCCTACTGGAACAAATCCCAAGGCCTGAAATGACTTTACAATTATAACATTGGTCTCGCTACTGTACCAACTTTACAATCCCAAAGATTGTGCTTTCCACAGAAGACATCGTCCAAAAGGAAGGGAACGTCCATACGTGGTTGTGCTTCGAAAGTTTTTGTCGATACTGTTGGTCGCAGCTTTTTTATAATCAGTTGCTGCGGAAGCAGGGCTGAGTTCTGGTTCTACTTCTTTGAGCATCTCAAAAATCACATGATATGTGGCAAGTGTGTTCTGCTACTGCAAATACAATAAACGGGCGGAACTGTGTGGTTCCCACTCAATACGGCGCAGGTTGTGTACAGCTGGTAGTTCAGTGATGCCGTGCTAAATGTTCCGTCGCACTGCCAGTGATCTTCACTTTTGAGCAGCTGCAAATTGCGGCTCATGGTTAAAATAGTCAAATCAGAACTATTGTGAAGAACAAAGTTTTCCCCACGAATAGTTCTCATTACGGATTCTGGTAGTGAATCAGCATCTGGAACCATGCCTTTCCTTTTAATCTTTGCAGACAGCGTTTCGTTCTTCGGCAAAGCGCCTGCAGCGTCAAGTGGGAAACCACAAATACAATTCTGTATCAAACACGAAGTAGTTTCCTTTGACGACGACGCCACATTTTTAATGTGCTGCATCGTCTTCCATGCTATGTTCCGTGAAATATCAGGAGGATGTGAGTGGTTGATACTATGTAGAACCGTGTGGTTATGTTTTCAGCCCTCTACTACATCGACCACGTTGTTCACATTTCCATTAGGTAACGTCGTCGTTCTTTTTGTCCACGGTATAAGAGTAGTCTTGGTAGAGTAGCTTCTGTCTGCCTCTAAAGAAACCATGGTTCCCATTATTTGCAACGTATCGTATAGGGACCGTCAAACTTACCTTCAGATGGCCAAAAGCTGCCCATTACGGGACGTTGAGTGTGTACGTGACCATGATTCGCTCATCGGCGGATCACGCAGCCCATATGCAACTTGGACGAACAGGACGATTACTTACTTGCCAATGGCTGTGATCGGTATCCATCAACCAGCCGATAGGTGTTTACTCCAGCCATATTCATGGTATGCCAAAGAGGCTTAGAATTATTAGTGTGCAGAGACTTTGGCAAAGGAAGCATCTAAATGCTTTATCTCTACGTTGATCGGTTAAGAAAGTCTCCTGACTTGTGCACTTTGGCCAGAACTGTAGGTGATTTCCTTGTGTCTACTAAATGCTTGAGTGTTGGCGAGACAATCCTACCACGAGAGGTGAGCAGTACTTCAGTGGGGCAACACAAGTTGAAAATGACACAAAGAGTTTTAGTAAACAGTTCTGCGGCCTGGAAGATTAAGAGCGTAGAGGAAAACCATGTAAAGGTTACACTAATGGCTATATTAAGAAGGGACAAGTTGTGGGGAGAAAGGGTACAAAGGCGAAATTTCGCCTGTTTTGGAGACGTGAAAAATCTGTACGCAGTGGGTGAGTAGATTTCTGGTCTTAGAAGCCAACGGTGGTAATCTATGGAGACAGGAGCTATCAGTTTGAGAAAGTGAGCGAGAGTGATTGGTAATGACCTTGTTTGACACAGAGTTCTTTCTTGTAGGAGGTGGGTAGAAGTTCGTGCGAACAATAGAAGTGTATAAGTATGAGTAAAATTACCAACGATCGTGTGTAAATGTTCGTCTAGGAAGGGAACTAGAAATGGTATAGAATTGTTATGAAATAAGGTTCATATTGGACTGAGCACAAAAAAGCGCTATGTGCACGTTTGTGATAGTAAAGCTTCCGAAGCGAGCAAATCTAGGGGAACACTGTGCTGAAAAAAATTCAATACCGTTTGCAGAGTATTTCAAAGCAGCAGTAGACTTACCACTCCATGCTGAGTTGACGTAGGTCACCACTCCACCTATGTATTTTTGTTCTTCAGCACCCCGATCTTAGCGATGACACTGGATTCCGTCTGTGTGAATCAGAGTCGTCAACATTCTCATCTAGCCAAGATTCTTGAACACATTGCTCGTGTATGAACATGAATCTCTGTCCGCATAATGTTTGTTGAATCTTGCAGTCGAATGGTGCGTGCACTGAAGTAAAGGGCGGAGAATCGGTAAGGTGCAATATTGTTTCGAAAGACTGACAAGGTCTGCACCTTTGTGCCGATCCCGTAGAAGTGATGCATAGCTTCAAATAGCTTGAGGTTCTCAATGCAGCCGAAGTACGTGTAGGCCATTTATTACGGATAGCGAGAGCCAGACTTGAAACTTAATTTTCCTTCGTTGATGAATATTTCCGAAGTTGAAATTCAGCTCATGTATTTTAGGTCGTTCATTTTATTCTGTTATGCTTGCATTTACTCCTGGTTGTACGATTCTCTGTGGTGTACTTGATCACTTTAATATGGTCTGTTTCTTTTTTTTCTTCTTTATTTTGCTCGTAAAATATGTCGATACCCATCATGTCTCACATTCACCCGCCGCTGACTTATGAGGATGTTACTTTTCAAAAATGAAACGCGAATTTCTCACTTCCCATTGTGTCCACCATCGGTCCTTTTAGTTTGTGATTTTCTAAGGTTTCTGCGACGCTCATTTTTTAGTACACAATTCCGTTGAACATAGTAACCACGTGTTGTTTTTTGATTCCCTTTTGTCCAAAATGAGACGTGTATTTCTTTTGGATGTGGTCAGTTGACAGCTTCATTGCTATGTTAAAATGACTGCTTTCATGCAGTGTGCATGAATGTAGCAATTTGGACTACAAGACCCCCGGTTTTTTACTGTGGTACCATTTGCATTTTCTCTGGTTACCTCTTGATACGTTCAGTTTGCACGTAGTTGTCCAAAATATTAGCAGTAAAGGACCAAAGTTGGATACTGTGAAGCTATGGGCTGACTCATTGTCGATGGGCAGTCAGGTCACATTAACAGTCAACACTTGTGCGGTACCGAGCCCAAGGCTTGGGATAACGGAACCTCGAGTGCTAGGATAACCGGCCGATGGTGTGCGTTGATAGGATAAGAGCTGAATTCTGTCAGCAGTGTTTAAGCTTTTAAACTTGGTAGCGCACACCAGTCGGATCAATACGTTTGTGTGCAACGACTGGGTTTTCGACCGGTGATGTTTGCGTAGTATCGCTTAGATTGGATGGAATGACCGAGTAAGCAATACTGAGGTCGGAAATCGAGTATTGGGTACTAATTCAGAGAACGTTCTGTCATAGCGTATCCAGATTAGTAGACTTCATTGATTAGGGCACGGGTTACGTATGGCAAACACACCTACCATACCGTGGCCTATTCTCCGTTCCTCCTCAGGAGTGGAAGAAACCACGTGGAGGTCAAGAGATGGCATGACAACAAGGAATGTGAAAATGTACAGCAAACTCAGGAAAAGTTGGTGCCTCATGCGTTCGTGGTTGGGGTCCAAAAAATGCCTCAACCAGTTGGCTGGATACACTGAAGGATATGGCAGGGAACCGGGAATAGTGGCGATCGTGTTGTCACTTTCTGTTGAATCAGAATGACTGATCGATGTGCGTTTGTACAGTTAGACTGTTTATTCCGCGTGTTGGCTCATTGGGCGTTGTTTTCTTTTCCCACCTGTGTAGGTTCACTCCCTGTCCATCTTGTATATTCATACATTCTAATTCAACGTGCAAGATGGTGAGAAAGGCAGTGGTCGATGGGGCTTGCCCTGCTGTTTAACGCTGTACGACCATGATGTTGATGACTGGGTGCACGGACCAACATCCCGTATATTATATCGTTTTACACTATTAAAACTAAATGATTCGGAGGTAGAAGAGACTTCTCACTAGAGTTAACGGGTCAGTTCAAAAACAAATACATCCTTGAAGATAGGTTTTCTGTATGGGGTCATATTAGTTTTATCCACACGACTTCGGTTAACCTCAAGGAAATATTTACCGATCTGGGTTGCTGCTGTTTGTGGTTTCCATCAGAAAAATGAATGCTGAAATAAATGGGCGAAAAGCGAACGGAATACAGTAGATGCAAGTATCAAAATCAGACCGGTTGAAAAAAGGAGCTGAAGCAAACCTGTTATCAACCTCAGAACCGATCTGCATCTCATCGTACTTCGAGCTTCATTTTGTTGCATCTCCGAACCAAAATACCTAATCCGTTTTTTATGGAAATTCTTGAGAACTCTCCCGCTGAGCTGTAGATTGATAAGTCCTTCTCAAAGCACATCGTAAGTGTTCTCAACACGGGAATGTTTTAACGGCTAGACCGGGTCGCCTCTATGCATTTTTGTCCTAGTCACCATTCTTAAATTTTTTTATATTGACAATAATTACCAAACTTTTTTACTGATTTTTGCATCGTTTCGACCCAATATTTTATCAAAAATTTTCGGTTATCATTCCTTTGCATGTGATGTCATGAATCCTCTGATCTATATTTTTGTCCACACAGGGTCCTGAATGGTTATGGCCTACCGGATACTACTTGAGAGCGCGCATGCTTTTCGCTCGTATTTTGTCCGAGGATCCCAAATATGCCAATCGTGGCTTGGTTTGTGCCGCGATAGCCGAATGTCAAACCACCTTGTCCCGACTAGATCATGCAATACTTTCCTCTCAATGGTATTCGCTGCCCGAACTTACAAATGCCAACGGCCAGTACTGCCGTGACAGTTGTGAAGCCCAAGCCTGGAGTATCGGGTGCGCTTTGGAGGCCGCTTATGATCTTCTCTTCCCCCCACCTATCTAATTCACGTGTCCACTCAATCCGAGTTTCAGCACCAATCGTTGCGATGCCTTTTTTTGATTTCGACTGTGATCACAACCCCTTGACGCTGTCTCGCCGCATCGCATTCTAGTCCGCAGAAAGTTCTCCCTTCTCACAACCGATCGTTTTGATTATCACCTTTCACTAGAATTTCTATTAGTTTTCTCTGACTGATCGGAAAAGGAAAAGCAGTGAATATACAAACCATTGTTTGAATGATTTTCACATTCTCATTTTTCTTTCTGCTTTTCCCCTCATTTTTGACTTTACTTTATCTAGTTTTGTCATCAATCCCAGGGGCCTGTCCTTTTATTCATGCAATTGGTCCCACCCTCGTTCTCATCGAACAGGTGTGCATACGCACGCACACATAAAATGAACCCGAATACTATGGTAAATGGAGTATCCTGAAATTATTCATAGCCCTAGTTCGGTATTCTTCCAACCGTTTAGCATGAACAATAATTGATTGCATGCATACCAGTTTTGCTGCTCTCTTTTCCTTCGGGGGGGGGGGGGGGCAGGTGTAATGCGGACATTTTGCCGTTACTTCACTTTCATTGCGTGATCCAAACTTAATAAACTAAAATGTAGTACAAATCTCTGGTCAAGTAAGCGGACGACGTTAGGTTGAAGGATATATTGAGGGACCGCCTTTCGTTCACATCTGTAGGCTTGTCTTCCACTCGCAAGCATTGTATAATCACTAGCGATTGGCTATTATTGCAACTCAAGTAACGTCTGGAATATTCACGAGACGTTTTTCGGTGTCAGGAGATGATGCTCGGGTTATGTGTGGGTCAGCGCCGTATGCAAACGAAATAGATATCACTCCTCCATCAGAAATAGGAATTATGCGGGAGATAGGTTACTTGAAAAGGTACAAAACCACCGAACCGGATGGGTTACCTCCATCTTTTTTCATGGATGGAGGCAAGCTTTAGTTTCGGAGGCAACAAAACTCCAAGTAATCTGGGACAGTGAACAGATTCTCAGGGAATGCTGAGAACAGGTGACTGTCCCAATTTACAAGAAAGGTTGCAGGACTTATTACTAAAACCACAGAGGTATTACCTTGGTAAGTAGCGCGTCTAAACTGCTCACCGGTCTTATTCTCCGTCGATTATCCAATGCCCGCGATATGTGTCCGCGTGGGAACGGAGCCGGTTTCAGGCATGGTAGGGGTTGTATCGACCATGTGTTTACTCTCAGACGAATCTTCCATAGACTCACAATCTCTGTTTTTCTTGGTCTGAAAGCGGCGTTCGATTTGGTCGACCGCACAGTTCTCTGCCACTGCGTCTCATTGAAGGGTGTGGCAGAAAGGTTTATTTTTTCTTTTCGAATGCTTGTATGCGAACAGCCGAAGCCGAGTTCGTGCTTACGGCGATCTTTCACCCGAGTTCACCATGGAAAGTGATGTTCTTCAGGGCTGCTCTCTTTCACCCTTCCTCTTCAGTTTCGTAACTGAATTGATTTTTGAGATAGTCCTATCCTTGTGTGAGAATAGTGGCATCGATCTTTGCTCAGGTGGTAAAATTTCTGACGATATTGTTCTTCTGAGTGTAGATCCAGGTTAGTTGTAAGCTTTCTTGAATGGCCTTAACACCATTGTAGGAATGTTTGGGATGGGTTTTGCACTTTCAAAGTGTAAAATGCTGTTGCAGGACTGGGTTGGCTCAACACCAAACCTCTTCTCAGCAGGGAAAGCTCTAGCTGAAGTGGATAAATTTTGTTACCTGGATGGTAAGATCTCACCAGGTGGACAGATATCAGATGAAGTGTCATCGCGTATACAGAGGGCGCGTTTGACTTTTTCCAACCTCCGTCATCTGTGGCGTCGGTGTACCATCCGATTGTCTGTTAAGGGTAGAGTGTACAATGCGGTGGTTAGGTCTGTTCTTTTATACGGTTCAGAAACATGGCCGTTAGGGTAGAAGATAGGCGAGGACTGTCGATGTTCGAGCTCTGATGTGTTCGTAGCATTGCCCGAGTATGGTGGGAACCGTTTCATCAATGCTGAGGTTAGGCGTAAGATGTTGGTAACCAGAGATCATTCTGTGAATCTAAACAGATTAGGGTGGTTGGGACATGTGTTACGGATGCCCACGGATAGACTTCCTCGACGTATGGTGTTCTCTGAGGCAGATAATGGTTGTAAGGTAGGTTGAGTTAGTCAGTTAATGATATGGCAAGAAGGTATGGGAACCTTGACCAGTGGACTTGGTCGAGTAGGATGTGTTAGAGTTCCAGGGTGGGGTCCGCGCGGCCCACCTACCAAATGGTTGGAGACATTAAATGATATTTCAAGGTTTCGTGGCCGGTGGCGTAGTTGTATTCTGACTTTTTCTTTGCGTTCGTGGTTTCCGCTAATTACTTTGATTTTTTTCATCTTTTTCACCTTATGCTTCTGTTCTTTTCGCCCCTCACTGGACGATTTTGGAAGGTAGCAATTGAAACCAGAGCACAGAATGGTGAGGGTAATGGTTGAATAAACTGAAGTGAAACCGTATGGAAGTCGTGTTGACCAAAAAGGCTGAATCTTCCCTGACAATAAATCGTGGGTAATAGCGGTGTATACATCCAAGCATCAATGCTAAGCCGGTGTCGGAAAAGAAAGTCGACGTAAATTGTGTGTTCCCAATCTCACCATTCATGCTGGATGATCGCATTCTGGACTACAAAACCAGTTTCGTTGTAAACACGTCGAACTCATCCTCGGGAGAAGCAGACATGGTACAGTTGCGCTCTTCGGCAGTCTCTTTTAAAGTGGGGAAACTGTTTGCATGGAAAGCCTGTCCAGGTGCCGTTTTGTCTTGCGCTCTCAGTCATTGGCCTTTTCAGCTCCGCTCAAATTGCCGATTGTTTATGTCAAGCGCAAGCTCCCGATGCCACAACGTCAATTAACCTAGAATACCTATGTGTACGGTTGTGGGTTAACCCATAATAATGGGATTTTAATGAGATCCTGTTGGCAAAGTTTGGTCCAGAACTGCAAAGTCGACCATGATGTGGTACTGATACCCAAGATTTCCAAGGGGGAAGATAAATGTGCCCGTCAACGAGGTGACCACAGCTTTCTCTTTCATTTACGTGAAAACTCGCGTGTTGCTTCTTGTGTTGGACGATTTGTATATCCAGAGGTCATCCGACCAACCTGCACTCGGGAACACCAGACTCGAGTTCCGCTCTTGTTAGAGCTCATCAGTGGTGCACATCCTTCGCCACACCCAGAGTTTGAACCCGGGCCTTTCCACCTCGAAGGCGCGTGTGTTACCACTGCGTCACCTCACTCCCGTTCGGGCTGATCCGAATGACCAAGTTATGCTTGTTCAGATGTCGTCCTCTATGACAGCCAAAGAACAATCAACCAAACAAAGATTCATCAATCCCACACACTACTTGCAAGCAGTTGCGTGATACAAATTCCAGGAAAGTTTTATTCTATTATCGTCGATTTCATTTTCCAAATTTACATTACCCATTGAGTTCACCGTTTACCGGACATACGCGTGACGCATCAAGTTCCAAACCAGTGAAATCAAAGACTGGTCGTCAAAATACTGAAAAACGGGAGGAAATTCGCGGGATAAATTATGAAGATCTTGAATTATGAGATATCGGGCTCGGTAGAATTTCGAAATACACTTTCGGAACTAAGTTTCGTCGTCCGATTTAGGTATTACAAGATATCACGGAATGGCGAGGTAATCCTGTACTGTGCCCACTAGGTTCAGTTCAGTTCATTCGACCCTTAACCTTTCACTTACATGCTCTGGTTTCGGTCGGTAACTACCAGTATCGTCGAGATAAGAGCAAAAGAATCAAAGCAATTAGAGGTGGGCCGAAGAAATTGAGTTACTCACGACTGTGTCCAGCCGAAGACCATCAAATCCAGTGCGGAATGCCAAAGCCAGACTAAAGAGTGGCAGAAGTCACACTCAAGCGATTGGGCGGTCCATTTGTATCAGGCCACCAGTTAATTGACTTGTACGGACACGAGATAAAAAAGATGCATGCCATGTCGAACATTGGGATGTGTGCAGTTAGATTCAGTCGAATTATGACGACATTTTTGGCGAAGCCAAAGTACATTGCCGAAAATGTCACATGGACAGGCGGCAAAGGTGATTTTAAACAAGCTCCGAAGTATAGCCCACATGCACTATGGGTAGGTCGAAGAAAAAAAACAGCTGAAAACAAAATGAAGCTGGCCGGAGGGGTTGGTGGAATCAGTGGTCTCCATTTCCGTCTATCGTAACTACATTTTAGCACCTGAGGTAATTCACGCCATTTGGTTAGCGGAACGCACAAGAATCATAGGCCGAGCTCCTACCAGTTTGTGTATGCATCACCAAATCTTCACTCGAAACCAAGTTTTCAGACCGTGTGGCAAGCATTGTTTGCCTACGACCACAGTATTCCTCAGTCTCAAGCTAGTATTGGATCTGTTTCACTGGTTCCTTTCTTCGAAGGTGCGTGATTCAGAAGTATGCGAGCTAACTAGCGTCGGTGTGCTTACATTCTTCCGAGTGAGTAAGAATAAACACCACATAGGCTTGTACTAGATAGTAAGCACTTGACCCTAGACGATCACTGCATGTCACCATACCGTCATGTCTCGAATGATAGTAACGCCATGCTGGCTGAGCCGACGTCCATAAGCTCGAGCATCGTAAACTACTGGATTAGTGAATATTTCCACCCTGAAGTGATGAATCAGTGATACCGAGGATTCATGTCTAGCTCACTGCGGTTCGATTTATCAACTGCAGCTTGCCTTTCTTGAGGTTCGCTCATCAGAATCGGGCAGACGTATCGAGGCTAAAATTCAGCACATGGGTGGAGCACAAAAAGGTGCAGAGATTGTCGTATGCAGGTATTTCGTCCTCCTACTCGGCATTTAATCGATTCTGTTAACCGTTAAATGCACTAGGACACATTAGAGGATTGTTAAAATCGGGAATTTTGCTGTCATCATCAGTCAGATAAGACAGGTGGGAAAAGCATTCCCGCCCATATAGAGTGATGCCCTGAGGAACTTCTGTCGTAGTTAAGACGTTGAGGCCACGACCATGTGTTAATTATTCGCGATAGATAAAGGGGTGGGATGAATTACCCCAGGTAGATGGCAGGCTACTATCTACATCTAATACATTTGGAGTTTTTTTCTTGTTGAACAGTTGAATGCATCATTACAGTCACGACTACAAACACTCGAGGCTTTCCATACCCAACAGAATGGAAAACAAAATAGTTTATGACATTCAGTTGAATACTGAAGTAACGATAATCGAGCTGACCGGGTCAGTTCTTATCTAAGAGGACGTTCGAGGCAACAGGCCTTTGAACACACAAGTTCAACGTATCAAATTGCACGATATATCTTCGAGGCAGTGGTCATGCACACTCACCATGGATGCCACTCTAGAATAATCCAAGATACTTTCGAGGAAATCAAATTTGATTGTATAAACATGTTAACGCTAAGGATGAAATGAGAGCAAATTCAGTTTTCACTCTTGCCAACAGTCCGTCTGGACCACTGACCTTATCAAAGTTCATCTTCATTAGTATCCCATATACTTATAAGGAATATGTCACCTACGAACGCTCCGTTTAAGGTTAGTGTGGAGCTCAGAGCCATTATTCGACCCTAAATATCAGCCAGTTCCAATAATTTGCTTCTCCATACAATTTTGGCGTGTAATTTTACAATTGACTTCATCATTTACTTTGTGGTAATTGCTTCATTTTGCCTACCAACAAACTTTTGGGTAGAGAGTTGAGCAATGCGACCTCCCCAGGGTATCGCCATATTTGTTGTGCACAAAGTACAGCGTGCTCATTGACACTGAAAACAACCTTGGAGATGCGAATTTCTATTTTTGGTGCTGATAACGATAGCGCCGTTTAGATTTTGACTCTTTTCGACATCAAGTGAGAATAAATATTCTGGTTTATACCCCTGGGAAGACGGTCAACGACACCGGTATTTGCAGTTATATCTTAAAAGGCGCTTTTTCAACCGTAGAATGATCGGATAAAGCTGCCGGCAACCCGGTTGCATATTTACGAATGTCAATTCGTTATTAAGGACAAATCCATAATATTTGCTTTCTGAGGACTGATGCATCGACAGACGGCCTAGTTTCGTTAGCAGATGGCGCTTTATTGTTTGCCCAAAATCGATGGTTAAGCTCAAGCCGGCGGAGTGGGTCTACAGCTCAGTCAGTTCGTGAAGAAACGGACCGAAATCACTCACCGGTACCGCAGGTAGTCAAGTGGTTTAGAGCACTTGATTTCCATCTTGGGGTTCGGATCCCCGCCGTGGTGGGTTACATACTTGGCAGACAGTAACAATCGGTCATCCGGCTCGTTACGACACCTGATCGATTGGGACCTCACTCCAAATCATATGTGACGTTCACAAACCGTACTTGCACGAGAATCAATCTGGGTTTAGACCCGGTCGAGTTTGTATTGATCACGTCTTCACTCCTTGGCAAATGTTAGAACATAGGAACGCCTTCAGTAGAACCACTATCTTCGTTTTTATTGATCTTAAGGCGGCCTCCGACTCGGTCGACCCCACAGTTCTCAGGCGCTGCCTCTTATTGAACGGTGCACCAGAAAAATTCATTTGCATGATAAAGTCCTTGTATGTGAAAAGCCGGAGCCGAGTTCAGGATTACGATACTCTTTCACTGGAGTTCACCATGGAAAACGGTGAACGTCGGGATTGACCCCTTTCTCCTTTTCTTCCTAACTTTGCAATTAGTATAGTCCTAGATATATCGCTTTTGATATGTGGGGATAGTGGCATCAAAAGTTTTCCGGGTGAAAAAATGTAAGACCTTGAATATGTGGACGACATCGTTCCTCTAAGTGAAGATCCAGGTAAGTTGCAAACTTTTATAGACAGCTTGACGGACTGTGTAGCAATGTTCGGTATACATTTTGCACCTTCAAAGTGCACGATGATGTCGCAGGGTTGCTGGGTTCGTCCAACACCTTTCAGTATCTGGGGCAACTGTAGACCGGGTAGACAAGTTCTGTTATCTGGGCAGCTGCATTTCGCCCAGAGATCGGATATCGGATGAGGTATCTTTCAGTACGCAGAAAGTTCGTTTGGATTTTCTTAACCTCAGTCACTGTGACGTCGACATGACATCCGTTTATCTATCAGGGGTCGAGTGTAAGCTGCAGCAGCCAGACCAGTGCTTTTGTATGGTTCGAAGACACGGTCACTGCGGGTGGAGGGTATACGAAGATTGTCGGTATTTTAACATCGATGTCTTCGTGGCACTCCTCGAATCTGGTGGGAACAGCGGTAAGCAGTACTGAGGTTCGGCAGAGAGCCTTAGGTTCACGGATCAAATCATTGTATGAAACAGCGAAGGTCATCAGGCTAAGATGGTTGGGACATGTGTCTCGCATGTCCCCTTATGGGATTCCTCGGCGCACAATGTTTGTTGAGACGAGTAACGGTTGGCAGATGGGTAAGAGTGGCCAGTTTATGACATGGAAGAAAGGTATGAAAAGCCTCACCAATGGGTTTTGCCATTTAGAGCGTGTTAGACTTCCTGGATGGGGTGAAAGGAACCCTCCCATTCAGTGGTTAGGTAGACTGGAGGATATGGCTATGTGTCTCAATCAGTGGCGCTCTTTATCGACTTGATATTTATATTTGTAGTTCTCCTCTTACTCCTTTTATACTGTCTTTTTCATTATCTCCGATCGAGTTTGTGTCACTAGGAGATAGCAACCGAAACCACCGCACCCAATGCATGGGTACTGATTGACCGAACTTAACTGGAGTTTCAGGGTCTAGTTGCCGGTTATCTTTCATCTTTCTGTGAGCCTTTATCATTATCATCATCATCGTACAGCGTTAAACAGTAGGGCAAGCCCCACTGACCACTGCTTTTCTCACCATGCTGCACGTTCAATTAGAAAGTATGAATACACGAGATATACAGGGAGTGGACCTACACGGGTGGGAAAAGGAAAGCATGCCCTAGTAGCCAACACACGG
>STRG.9627.4
CCTGGCAGTTGTCCCTCGTTGTTCGGGTACGCGTCCGCGATTGGTGATCCTGCTCCTGTAACGCGCTCGGGCAGATCGCCACTCCCATCTTTATCGGTGAGATCAAACGCCGCTTGACCACGGAGAGTCAAGCGGCACAGTCATCCGTCAGTGATCTTATACATTTTGGTGACCAAGGAACTCCTGATAATAGCCTATTATTTCAGTCTCAGACTCAAAAACATGCCGAAAAAGGCGATGCCCAAGAACTGGGATTAGCCCTACAACAAGAGGAGCAAATGCAGGCGCTCGAGGAGGATATCGTGAATGTCAACATCATATTTGAGCAACTTATGGGACTGGTCTACGACCAACGGGCTGCGATCGAGTCAATCGAGGACAACATTGAAGCTGCATATATGAATCAAGAAGCCGGGACCTCAACTCTCATAAAAGCGGCAACAAGTCGGCAACGGTCTCGGCGACGTCGTTGCATATGCTGCATAGTGTTGGCTGTCGCGATAGGCATCACTATCTTGGTGCTTGTTCTTGTGTATGCTCCTCGATCCAGTGGAAGGTAAATGGCTGCTGTTCAGTACTGTTCAATTACCGTCTTTTCACGAAGCCCGAAAGACAATTCCCAGGACACGATCTCGATTATCCCGACGGATGTCGATGTTTATTCAAGTCATTTGACAGTCCGATACAACTACCCCTGATCATCGAAAATCATTTTTTTATTATCTTTCAAATCAGTACCCATGTCTGTCCGATTTGTGAACCGTCGTCGAGACTGCCACATGATATATTTTTCGGTACTTTTGCATTAATTTTCCGCGTTCTCAATTTCACCACAAAAAAGTGAATTCATTGTACTTCCTGCTCGAATCATGTTACAAACAGATGTATACTGCTTGTGGACTAATTTTCGTCTTTCAAATAATACAGTCATGATTTTGTACAGTTCTACTGGAG
>STRG.28015.1
TGGCGTATGCATTGCATACTAAGTCTGATCGTTACTCTCCACGAGAAGTCAGACATTTAGACTATATTTCTCAGTTCACGACTGACCTTNGACACGTTAAAGGTGAGTCGAACTGCGTTGCAGATGCTTTGTCGCGTATTCCGCTTAATGCCATTAAATCTCCGGTTTTAGACATCCCTGCCATGGCTGCAGCACGGGCACAGGATTCTTCATGTATGGAAGCAGCTCAGTCATCGTCGCTACAGTGTCAGTCCGTCCCTCTGGTCACTAGTGCTTGGACTATAATCTGCGACATGTCTACTGGTATACCTCAACCAGTCGTACCCTCTGCATATCGACGTCTCGTGTTCGATACCCTACATGGACTATCACATCCAGGCATCGCAGCCAGTCCCCGATTAGTAGCTGCACGATACGTCTGGCCGTCCATGAATAAAGATGTTCGTATGTGGTCGAAACGGTGTCTACAATGTCAACGATCTAAAGTGCATAGTCACGTAGCTTCGCCTATCGGTAGTTTTGCTACGCCTGATGCTCGCTTCGATCATATCCACGTAGACATTGTGGGTCCATTGACCCCATCACACGGGTATACCTATTTACTAATGTGCATCGAAAGATTTACGAGGTGGCCCGAGGCTATTCCCATCTCTGTCGTCACGGCCGAATCAGTGGCTCGAAATTTGACAGAACGATGGATAGCTTCATACGGTTGTCCTTCCACAATCACTACCGATCGAGGGCAACAATTTGAGTCCGATCTATTCTCTTCATTAACTCACATGCAGGGTACGGAACGCATTCGCACGACCTCTTACCATCCGGCATCGAATGGTTTAGTCGAGCGTTTTCATCGCCAACTCAAAGCGGCTCTTAGAGCACACGAGAGCCTCGACTGGTACGAAACGTTACCGCTAGTTCTGCTTGGTATCAGGACTTGCATAAAGGCGGATATCCAATGTTCCGCCGCAGAACTTGTCTACGGCACGACATTACGACTGCCTGGGGANNN
>STRG.75416.1
TCACTGGTCTAACTGAACGTTCACAAACAGTTTCAATGGAACATCACCCGTTTTATCCAAATGAACACAACAGAAATAAACCCATTAAAATGAACATGATGAAATTGCATGCTCGTTTGGTCCGAAAGCTCGCTGGAGAATCTGTTCTAGGAGCAATTGGTGAACTGACCGACAAACATCATCGATTTTGGACAAAATCCAGCCGAGTTCGATTCCAGACACAGCCGGTCACTTTCCAGTTGGGCAACATTTCACTGGCCGACGCAATGTTCCTGAACTTCCTCTGATTGGTCCGTGACGGCCACGGTCAATAATGATATCAAACTCGACATTCCTGTGGTCATCCTAAAAGAACCCATTTTTAGATGTACATGGAATATTCAATTTCTGTTCAGCGGAAAATATACAGGCAGAAAGATGGGGTAGCAATGGGATCAACACTTGGACCCCTTCTGGCGGATATATTCTTAGTAAAACTCGAAAGTGGACCACTACGTAGCACCATCGACAGTCTATGTATGTACACCAGATACATGGACGATCCTTTCATAATTTGCTACTGCGAACATTCAACAACGCCCAAGCAATGACCACATTTACAGTGGAATTAGAGACGGACAGTTTCATCGCCTTTCTTGATGAGGGATTGCGTAGAAAGGAGGACGGACATATAGAAAGGAGGGTGTATCGGAAATGTACATGGTTGGGGCAATGCAGACATTTCCTAAGTTTTGTCCCCCTACGATACAAAAGAAACCTTGTGAGCTGTCTGACCTACAGAGCAAGAAATATCTGTAGTCCTGACACGATTGCCCAAGAACTCGAACACGTACACGGCACATTATTAAAAACTGCTATCCAGAACCGTTTATTCGTCAACATATGAGAGAGAGGAGACACAAAATGAAAGTTCAAATGGCCATGAAAAAGGATATTTTTCTAACTGTCCTGTTCAAAGGTGACAAAACCTTAGAAATACTAGAGCTGCGTATATCCAAGAACCTCGGGAAGTCTTTTCCCGCTGCACATGTCCGAATCTTAACGAATACGAAGCCTTTCGTTGTTCAACAATCCAAGGACAGGTTGCCTCATCAGTCCCAATCTTTTGTTCTATATCAGTTTACGTGTTCTTGTAGTGCACAGTGTATTGGACATACGACGAGACGCCTGTCGAAGAGGATATCAGAACACGTCCCGGCTTCTTTATGCAAAGGTACAGTCCAGACTATCAATAGTGCAATCCTACAACATCTGGTGGATAGCGGACACCAAATCGACACGGTGACAGCTTTTAGACCAGTCCTGACAACTCCCAGAGTTCACGCGAAAGGATTACACAGGCGGTTGCTGATGACGTCAGAAGCCATAGCAATTCGACTATTGAAGCCGGATTTGTGTAAGCAACGTAACCTCGTGCAACAGTTGTTGTTGCCGTGGCCGTAACAAGTGATTCTCTTATGGTTCCATTTTACCACTTCTCCCCAGTACCACACCTCTATTTTCACACCTTTGTTTTTCACACCTGTATTTTCACGCAATTTGGTTACACATTTCACACTTATTGTCGTTCACACAACGAACAAGATTCATCAAGTTGAAGCATGTTGTCGAGTTACCGGATTTGTTACACATTTACTCACTCTCTGCTATCTTTAGCTGCACATATACCCTCTTTTACCCAGTATTATACATGTCAATGGCTGAAGTGATATATCGAAAAGAAATTTC
>STRG.25423.4
ATTACAATTAGCAGACCATGAGTTGTTCTGAAGGTCAAATTGAATCGTTACAATTCCGGTTCTACACTGCTGATGAAGTCAGATCATTGTCTGTGCGTCAGATAACAAATGAATTGGCTTTCGACAAGTTGACCGGTCGCGGCGTTGACAGTGGGCTGCATGATGTCTCACTAGGACTGAATTCAGAGAAAGATTTATGCGGTCATTGCGGTTTGGACTTTTTTTCTTGCCCCGGACATTTCGGTCATATTGAATTCGCAAAGCCTGTTTTCAACCCGATGTTTTTTGATCTTCTTTATAAGCTCATGAGATCATTCTGTTTCGGCTGTTTTCATCTGTACACTGTGGACTACTTGGCTGCCGCGCTGCATTACCTTGGCGCACCTGCCTATGCTCTTCCGGGGAAACCCAAACAGACGGATCTTTCCGAATTAGAGGGCGTGACTCCGAGTGAATTGAGAGCGCTGGGGTTGCGTGTGTTGGCTGCCAGACCAAGAACACCATGCAAATTGTGCTGTAGCAGAGCCTGGGTTCTACGACACGCAAACAAGCAACAACTACTTTTGCGACCTGTATCAGAAAATGCGCGACAGCGCAGCACCAAAGCTGAAGCCGCTCAGAATGAAGATGAGGAGGGTGTCAATATACTACTGGAGATGGAAGACCCTAGACTGATGCCACATTGCTCTACTTCCACCGATGAAACCAAGCATATGTTTGTCGATACCGCTTTTGTGGATAAGGAATTAGAAATCGAGCAAAATGCCATGTTGGAGTCAGTGCGCGGTGAAATTCAAAACATGCTACTTTTTTGCCGTGGATCCAAGGAAGCATGTCTACTTCCAGAAACTGCTCGGCGAATGCTACGTTGCTTGTGGATGAATGATGCCGTCAGTCTGAGTTTGCTGATTCCAATGCTATGCTCCGCATCGAAGCAACACAAGTACGCCACGGATATTTTCTTCATGGAAACTGTATTGATATCGCCTTCTCTGTGCCGTCTGCCTCGATATGTTGGTGGTTTGGCCTACGAACATCCGGAGACGGCTGTCTATTCCCGCGTGGTTAAACGCGCACAGTGTCTGGCTCAAATTGTACAGTTCATCAATCAACAATCCGCGTCGGCTGATTCGAACCCCGAACAATCAATCAATGCGGACGTATCAGCATTGTCTAACTTGGTTGATGGGAATTCGACGGGCCGAGCTGAAGGTGCACTGAAACTGGCCAGTCTGTTACTCCAAGCCGCAGTAAACGGTCTGTTCGATAGCAACACTGCCACGATTCCCACCGGTTTGGAATCTAAATCGGGTGTTGGAGCCGGTGTACGATTGCCCGGTCTGAGACAACGACTAGAGAAGAAGGAAGGTCTGTTCCGGATGCACATGATGGGCAAGCGAGTGAATTACGCCTGTCGTTCGGTTATTAGTCCTGATCCGAATCTGGATGTTACCGAGGTGGGCGTTCCGCTGTTTTTTGCTCGTAAACTAACTTTCCCGGTTCCTGTGACAAAGTTTAATCTGGATCGATTACGTCAGTTAGTTATCAATGGACCGGACAAGTATCCGGGTGCCCGAAGCTTGCAGACTCCGGATGGTCGATTATTGCTTCTGGCTCCGGGTACTTCAGACCAGTCGGTACGGCGCAGAACGGTAGTTGCACGTCGACTTACCCCACTCAGTGCAGATTCCACCGGTATCCCTTACATTGTTCATCGTCATCTTATGGAAGGGGATATGCTCCTTATGAATCGTCAGCCCACTTTACACAGACCGTCGATGCAAGCACATCGTGTGCGTATCATCTATTCATCCGGGGCCAAGACATTGCGAATGCACTATTCGAACTGTCGAGCCTACAACGCTGACTTCGACGGTGATGAAATGAACGGGCATTTAGTACAAAGTTATGCAGGCCAAGCTGAACAGGAAATTTTGGCTGCCGTCCCGCATCATTACCTGGTCCCCAAAGATGGCTCCCCATTGGCCGGTCTGATTCAGGATCATGTGATCGCCGCGGTCAAGCTGACCATGCGCGATCGATTTTTCGACCATTCCGACTATATGGATTTGGTTTACCACTCCGTCCGATCTGTTTTCAATGTGTCACGTCGTTCGGGCAATGGACCCCCGAATCTGATCACATTGCCGCCGGCTATTATGTGGCCGAAAAAATTGTGGACGGGCAAACAGGTGATTTCCACACTACTTATGAATCTGACTCCAGTTGGACTGCCTTTTTTGAATGCGACGCTACGCGGTCGTCGTACGAAGGCAGAGTTGTGGTCTGGTGCAGCACCGGGTCAACCAACTCCACTGAGTGATGTTGATGTTGTTGTATGTGATGGTTATCTAGCTTCGGGAATGCTAGACAAGGCGCATATTGGATCCTCAACTGGCGGACTGGTCCATTGCGTGTATGAAGCGTACGGTCCAGAATCGGCCGCACATCTGTTGAATGGGATCAATTTGTTGGCTAATGAGTTGCTAAAATTTACCGCATTTACGATGGGTATCAAAGATATGTTATTATCTACTGAGGCGGATGCCGACCGGACCCGGCGATTTGAGAACCTCAAAGATTTGGGCTTGTGCGCGTTCGCAGATGCGTTCGAGTTGACAACGGACCAATTGACTGAGCGGAAAGTGCGTCAGCTTTACCGCAAAGCACATTTCGCTCCAAGCACTGATCAGACCTTGTGTAAACGCATGGCGCAATTAGACTTGGCTATGAAAAATCGGTTGAAACGTGCTCAAGATGCAGTGTGCGATTCTGCAATCCCCAACGGTCTTTACGTGGGATTTCCGGAAAACAATTTGCAGCTGATGGTACATGTTGGGGCCAAAGGTGGTATGGTAAATGCGCAACAAATGTCCGTGGCTTTGGGCCAGATCGAACTGGAAGGGCGTCGTGTGCCGCTGATGCTCAGCGGGCGCAGTTTACCGTCATTCCCGCCGTATGATGTGCGCCCCCGGGCGGGAGGCATGTGCACGCATCGTTTTCTCACATCACTGCCACCGCAGGAGTTGTTCTTCCATTCCATGGCCGGTCGAGATGGCTTGGTTGATACGGCTGTAAAGACCAGTCGTTCGGGCTATCTGCAACGCTCCGCAATCAAGCATTTGGAGGATCTCAGTATTCAGTACGATGGAACCGTGCGGGATTCGGGTAAAAATATCATACAGTTTCGCTATGGTGATGATGGGATTGACGTTTGCCAGTCTAGTTTTCTTCAACAGGCCGGGTTGAACCTGTTTGCAGACAATGCTGCATTGTTTAATCATCGCTGGCACTCGTCTACTGCGGAAGAAGATCCAGCACGGGCACGCCTTATCGAACAGAATCCGTTACCTCGACCATTGCAAATGGTGGCTGATCAGGTTGGTGTTCAGCGTCAAATGCTTATTCATGAGTCGATGCCACATCGAAAGATTTCCAGACTTATTCGTAAAGCACATCAGGCCAAAGTCGTGTTCGATGAAATCGCTGAGAAGCAAAAACAGCTTTCCGAATACGAGTTGCTGAACGATACACTGCCGCCACCACCGTGTAGCGCTGCGGCTGAACTGCGACAACTATGTGTCGCGAAACTGATTAGCGCACAGGCACCCCCCGGTGATCCCGTTGGTTTATTGGCTGCTCAGTCAGTAGGTGAACCGTCCACTCAGATGACATTGAACACATTCCATTTCGCGGGTCGCGGTGAGATGAATGTGACTTTGGGCATTCCTCGTCTTCGAGAGATTCTCATGTCTGGTTCGTCCCAGACCAGTACACCGTGCATGGAAGTCCCAGTGCGACCGAGCGCCGCTGCACATCGTAGTTGTATGCAGATTGCAAAGCGTATGTACAAATTGAAGTTAGTCGAAGCTATTCAACTACCAATCAGCGAGAGGGTAGACTACGCGTCAGATTCTTGTACTCTGCACTTTCAACTGCTACCCCGATCAGCATATGCGGAACGAAGCCTTATTAAACCAGCTCGAGTGCTACGGTTCCTTGAACGAGTACTATTTTCTGATTTGGCTCGTCGATTGGATCGTGAACTGCGTGATCAGGGAAAAACCACTCTGATCCGAAGCTTTGCTCTTGCGGCGCTGGCACGTCAGCAACGGATCGGCTCATCCGCACTTGACGGTGCCGGTGCGGATGGGGACGCAAACGAAATGGAACCGGGTACCACGAAAACGCGTGCCCGCGACGAATGGAATGAAGACGACGGTCACGAGGCCGTACGTCGACGCCGTATGGAAGCTGAGGCCGAGGATGAACCAGGTGGACATTTGAGTCGTGGTCAAATAATCGATTTGGATGAAGCTATTGGCATAAATGATGAAGTAGAAGACGACGCGGAAGCGGCTGAACTTCGTGAACTGGGTGTTGATCCCGAATGTGTCCGTGACGAGGATGATGAGATTAGCGAGAATGAAACTAACGATCGAGCTGTTGGTGGCTCAAAGTCCAACAAACGTCGCTTGGTGCCGCACAAATCTCAGACACTTGGGAAAGCTGCTGTGGTTGGTCCATCGAATATGAAAGACGATACCGGCCTGTTGGATGATGTGGAGGAGCACGTGGATGAAGACGACGTGGAACTACCTTTGGAGGATGTGGACATCGAAAATGGGAACAAGGCAGCTGTAGATTTGGAATTGGAAGCAGAAAGCCGATGCACGTTTGTCACGCGATTGCACGCTCGTTTCAGTCGGTACGATTTTGACCGGAGCAAAACTCCCACCTGGGCTCGTTTGACCATTTGTATGTTCGATCCCAAAGAGGGCCGTATCTCGATTGATTTGAAGACACTGGTCACTCGTATAGTCAATAGAAGTGTGGTCTCCTCTGTCCCGGGAATAGAAAAAGTGATTGTGGACAAATCCAACCAATCCGAATGGATGTACCGAGTAGAAGGTGTCAACTTGATTGAAATGATGCGATATCCGGACGTGTTCGACCTATCACGGTTATATACAAACAACATATGCGTCATGAATCAAACGTACGGGATAGAGGCTGCTCGGGCCGCGATTCAAAAGGAGGTATCGAGCGTGTTTGGTCATTACGGGATCTATGTGAACCCTCGGCACTTGTCGCTAATCGCGGACTATATGACCAAATCGGGCTGCTATCGTGCATTCAATCGGATGTCCTTCCGAGCTCATCCCTCGCCACTCCAACAAATGTCTTTTGAGACAGTTACCAGCGCGCTCAAGGCTACAATACAAGATGATCGTACCGACCCGTTAGTCTCTCCCTCTGCCAGCTTGGTTGTTGGCCGACTGGTACAAAACTGCGGTACAAATTGTTTCGATTTATTCCAGAAGCTTCAGTGCTGACCGTTCCTAAGAACGATCCGTTTTAATGGGTCTTGGAATACAGCAACACTGTACGATTTGTATACATACTTTCGACTTTTTTTCCTCTTGCACACGCTCGGCGTGCTTTGTCATTTGAAGCCTTTTTTGACGAGAACCTCGCTGAATAACGAAAATATAATACGGAGAAGCTTTTCGATTCGGTCAAACGTCAGTAAATCAGACCATCAGTTAGTGGGCTATCAAATTAGTTTCCGTGGACGGTACAGCCAACGGACCGATGGTAGTCAAGTGGTTTAGAGCGCTTGTCTACCACCTCGGAGGTCAGATGTTCGAATCACGTTGCCGCCGGTCATTATGTTGATAGATAGCAATCCACTGTCCCCCGGCTCGGTACCGCGCCTCATCTTTGTCGTGTGCTTGGTTACCTCATTCGGGGTTCGTTCAATTCATTTCTCGCAACCATTTACCTTGTCTTCCAGTGCTCTGATTTAGGTTGTTGCACCGCAGCTCTATTGACTCTCGATGGAAGTAAATCAGAGCATGACGAGTAAATAATCCGGAAAAAGGGTATTTTTAATTCTAATATGCATCGCAACGCGTTATCTAGCCACAAAGCCTAATGCTTCAAATTACCCGGTTGGTGTGTTTCTTTTATCCCTATCAGACACGTTTCTAAATCCCATTAAAGAACTTGTCTAGCTGCCGCAATAAATTGGTCCCCTCAGTAAGAAACACTGATCGGGATCGTTCAAACTGTTGCTGGGAATTAATGTGCCCAGAGAGGGGGTAGCCAAAAGTCAGTAGTCACATACGTATTATCCTTTTTAGCGTGCTTCCCGAAATACGCATTTCGCGTCCTTCAACTATTCTGCAAAGTATATTTAACCAAAACGATCATTTAGTGCCCCGACATTCTCATCTATCGGAACGGTCTCGTGGCATCAGAGTGTCAACACCCACACCGTAATCGATCCGCTGAAAGGTCAAATTGCAACCAGCAACCTTCTAGATTTTTTTCTTGCGAAAATGTGCATATAATAGCCTTTCTGAAGAGAACCAATTAAAACGAAGGCCCATTGTCATCGTGATGATCCTTTTTTGATCACGACGTGAGGGCGGTACAATTGCGCTTATGAAGTAGCGCGCAAGTGAGTTACCCAGGCTTTCGAGGACGGCAATGATTGGTGTGTTGGTGCCAAACGCAACGGCGTCGCTTACAAAACAGTACAATTCGATTCATCCACACGAGCTACGATGTGAACGTCAACCTACGGTCGGGCCTAAATCTGACGGAATGGTCTCCTCCTGATTCTCCCAGTCACCGAGACGTGTAGGCATTATTTTGCTGGAAGGTAGTATTCATGCGCAGGTTTTTCAAAGAGTGGATATATTAGCACAACGATGCAACTGGTGAAAATGCAATGTAGGGTTAGCCACATTGCTGCCTGATTGTGTCAGTAACGTAAACAGTATTGGCCATGTAAGTGTTATCGGCAGGTAGCACCTATCATTTTCCACGATGGTACATTCAATCATGTCCACGGATCACGCAATGAATCGCGATTACTATTATAGAAGGGGTTATTGCTCATAAAGAAACGATGATAACATAATCTGAACGAAGTTCCGATGTTTTTAGTTCTACGACTTCGGTAGTAATTATGGAGTATATCAGAGGATTGAGAGAGAGAGAGAGCGTCTAACACAAGACATCGTTCAGTAATTTTTTTTATCGTGAAAGACTTAGCTAACTTGTCCATGACCATCTAAACTGCACTCCGCACCGGGCTACTTTTATGCTTGTCAGTAGGCAAATTATCAAAAAACCTACGCAGACTGTGTGAGCGTCTGCTCCGATTGCCCGGATCGTATATTTTGCATACTGAGAGATTCTCTTCAGTGAAGGCTGATACGAAACCGAGACTATCGACGGATAAATATCAGTATGTAGTCGATTCCTCGGCAGTCCATAAGGTCATGAGGCGAGTGGTTCCTATTGCTTCTGACAGCTTTCCTGCATGCGGTGATAAATTAATGTTATTGATGCCAATTCCGTCTGAATATACCGGACAATTAAAAAGTTGGATCCGTCGCGCTAGTAACATATTGAGAAATGCAATCCGTATGATAGACATTAAGTGCCTTAAAGATGTGTAATATTTTATTTCAAAAGATCCCTGATATGATTATCAGTATGAGCACTCACACAGTGGGTCAGATATTGTAGCCTCTGATGCCATACATTTTTTTCTACCACTCATCGGAAACCGCCAATTTGTTAAATGCTAAACCGAAGGATTCAATTATGTTACCGAGAAAACTTGCTACATACTCCAGCGACATGCGGTATCCCACACCTAATTAGAGACCAGGTAACTAACTGTTTTCCAACGCGTCGTTGCGGTCCAAAATTCTTATCACCCTTTCCACAAGCAGAAGGTGTCCCAGAATGAATTCATTCTTGCTTTTGCGTTTCACTAGTGGATTACCATTCATTCTGATCAGTCTGCGAAGTACGCTTATGCATACACGGACGCTTCTGTCGTCCCTTATTTGCAAAACGGTCGTCTGAAATTTCCAACTGAAACGCTGCTGATCACTCACTTATGGAGAGGAAACACTTTCTAATTATTGTTTTTTTTTCGGCACTCGCAACCGCCATAAATCTCATCGAAATATACAAAGTGATTCAACACCTACCACGGACTTCACGCTTAGACTAGCCGTTTACTGACTAACCAATTCAACAACACTATGCCCACTACGACTTAGTTTTGCATATTGTGTTTGATTGCGATAATTTCGATCAAAAAGCTTCATGAAACTCAAGAAAGGATAGATGATAATCGCTACCCAAGCGATGGTTCTCCCTTCTAACTGCCCTTGAGTGACTACGCTGAAAAACAACAGAAAGTAGCAAGCAATTGTAAGAATAATCAGGCTGTAATAGCCTTAAGAATAACCGGTTGATCGTATGCTAATCAGAAAGAACCAGTGGTGGTCTCAAGCAGTTACTATCGGGTTTTTTTTGTCTGCCATGATTCTTTCCTTTCCTTTTTTAATAAATCACCTCGACATTCCGCAATAACTCGATGTGTTTTCATCTTTATTCCTAGAGTCCGGGCAGGACGCCGCAGATCGTCTCCATTCCAGTGTTCTTCTTCGGCCTAATCGGATGCACTCAGCTTGCCGATCGCGTTATCGTAGACACGCGGGAAATCGATCGATCTGACCAACGCAGTTCGCATACACTGACAGACTGCATCTCACGCGAAGCTCAAATAAAGTGCATTTTTTCATCTGAGAGCTCAATTTGCGCTGCCTAACGCATAACCTAAGCATCAATGTAGAAACGTGCACTTGACACTAAGCACTACTCAATGTGCTGGCTTCCGTAGCCTTCAAAACGCCTCAGTATGGTCGGGGGTGGGTGTCTCAGGCCCTGAACGTCTCTCAAAATGCTCCCGAATGACCACGTGTCCAACATAACTTCTGATGAGGAAGTCCAACACAATGCCTTCTCGTGGCGGTGTTTTCACAAATGTGTGAAGGCAAAAGCGAACGCCCGGCGCTTCCCAAATGGTTGACTGACTAGCAGCCACTCTAGGGGAGTTGGCTAAACCCGGATTCCAAACCAACCACGAATGGCGTATGAAGCGTACAACAATGCTCACCGGTATCTGTGGCGGAGGGGTTTACTGGGCACCCAGGATGTTTGGCCTCATCCGAAGGGTGTATGAAATGAGCAACCAGTCACCGGCTCTCGGAAGAGGCGAATGAACCGTACAGTTAGTCACCGGCTCATCTGAACCAACACTGCTGTCTTGCAGGACGCGCTTGGTTGCACGAAGACTAGGGGTGTGTCCTTGAATGAAAACGCCTATTCTGCACCGGGTGACCGTGTGATGCAACGGCCTACAACAATCAAACCGATGGATCTCTTTGTATACGCTCGCTGCTCTTGACAAACAAATGCTCTCACACAGTACACACACGTTGATTCCTGTTCTTTCACACCTCACCCATGCACACAAACATTTTCATATTATTCGGGAACTGTAGTCGGCCGTACTTGCGGCAGTGTCTCTGAGGGGAGTCCGGTTCCTCTTCTCTCGCGTCATTCTTCCTCTAATATCCAAGTATTACCGAACCCGCTTCCACCAGCTGATGCTCTTTTTTGCCCCCGGCGTCTTTTTAAACTGGCCACTTAATGTTCGAGCGCTGTTGCGTGTAAGACAACAGGCGTGTTTAGCTCGTACAGTGGAGACATCTGCCATCGATGTGTGTTGTATTCAAGAATCTCGTATCCAAGACTCCAGCTCGGTCATTCGATTGGTGCCCCCATCCAGTTCTGTAAAGTTTCACTTGCGTTTGTCTTGGGCCCCTGAGGCTGCGGCTGCTCGTCTTTCTGGCGTAGGTGTAGTTCTCAGTGAGAGGGCTGGGACTGCTCTACTTGATTGGATCCCAGTTGACAGTCGGTTGTGCGCCATAAGCCTCAGAGGCTCGTGCAAAGTAAGGAAACGCCGTCCTGATAGACTCAATTGTTTTTCGTCTTGGCTTGTGCCCCTACAGATTGCAGCTGAGATGCAGTCAAAGATGCCGCCTACCGAAAGTTACACGACCTCCTACACAAAGCAAAACGGGATGATATCATGATTTTAGCAGGAGACATGAATGCTAGAGTTAGTCGGCTGTCTTCGAACAAGGCGCATTTGGGTGGCCTTTTTGGTCTCGATTCCGGTCGTTCAAAAAAATGAGATCGGCTGTTGGCTCTGTGTTCAGATCACCGCCAGTTTCTCGCCAGTAGGGACTTCAGACGTTATAATCGCCGGCATGCCACGTGGCATCCGCCCTCTTCTAGTCAGCAACGGACCCAGATAGACCACTTCATAATTAGCTACAAATGGCGGGGTGACATGTAAGACTGCCGGTCGTACTGGAGCACTGTCCTTGACTCCGCCTGTATCACGATAACGAATGCGCC
>STRG.72953.5
TGCGCTTGAGCTTTTCCATTGGAAGACTTGAGCACATCCTAATCAATCCACACAATGCGGACAAAATAGCCTAATAGACAAGCTCGTTCTTCAGTTATTCATACTCATAGCAATACAAAACAATAAATAAACCTAGAATGGGATTATTAACGTCGGACTAGCTGAACCATTTGAAAGAGTTGCAAGTTAATAGATAAATAATGTTGTCAAGACCAGATGAAGGTGTGGGTATCGTGGCTATCAATAACTCGCATTACATAGAGCATCTGAAGACAATACTGGACGATAAAGATAGGACGATTCAGATAGAAAAGTCATTTCCCACGAGAAGTAAGGTTCTTGAAGTAGGAAGGAGTTATGGATGTGGCAACCTTCGAATGGATTATACCAACCTAGACGAGAATTCCTAGATTGTACGGCCTACCGGAGGTACACAAAGAGGGCGTTCTCTTGAGACAAATGTTGGATATGTGCAACTGTCCGTACCCCAAAGAAGCGAATTGGTTGGATAGATTATTAGAACCCGTAAGTGTCGCAAGGAGCCTGTTCACTGAGCTGTTTTGTTCGGACAGTGAGCACAACTCAGATGCGGCGCAAATGGTCACTCTTTGTATTTGATTTGAAATCGTGACTTCTGGTGGTCTCTTGATCTGTTCGTATTTTACTTTCACCCTCCGATCAGATTGCTTTTTGGTTGTCAATTATTGTTTCTGAGCTAGCTTGTTTGGTTGTTCTTATTGAGTCCAGACAGTCTGAACGAGAACAAATATTGTATTGCATTTCCTGGGGAAGTGTTATTTCCATTCGAGGTACGCGGTAGTGATCAGTCGAAGCGCTTCAGATTGCAAGTTTTGTTGTTCCGATGAATTTGGAGTTTTTTCTCAACGAAAATAGTTCAAAGGCAGTAAATACATACGAGGACTGTGAGAAATAAACAAAGGATCGGAACAATTTCTCAATCAACTTAATTTGTCTGGATTGCCGCAGAATTGATAGGAGCAGAAAACAAAACATAAAAGTACGATATACACCACGACCAATCACGTCCAAGGTCAGATATGAGTTAGGAAGGAGTGAATGTATGTATGAATGTATGCGTGTATGTATGTATGTATATATACATGTATGTACGTGTGCATGGATGCGTGCATATGTGTGTGCTGAATGACCGTAGTATTCTTCATAATGTTATATGAATGAACTCAATCAGGAACAACACGCGCATCAGTTCAGTGTACTTCCAACTATTTTTTTCGTCCGATCGATAAGGAGCTGGTGATTCTTCTCTTATGTATTCCAAGGGCCCTTTTTCCGCCAAGGTACCGGAATAAAATTTGGCGTTCTGAGTAGACGGGTATGTCGCTTTTTGAGTTATTGGGTGCCGGGGAGGGGGGGTTGGTGGTTGCAATCGAAGATATATGTCTGTCTTTTCACTCAGTTATTTAAGATGTATGGTGAACCCTATGATCAACGCCTGGAGTAGGTGAATTTTCTCTTACCACTTTCAACTCAGATTATAATTACTATTTAGAATATCGCACATGGCTGAATAAAATTTTGCTCTCCTCTCGGTTGACATCAGTGTGAACAGTAAGTATTCTGTCTCGATCAAATCAATTTTGAAATTCTGGTGATTTGTGATAGGAAAGTGGGAGCTGTTAGCATTGATGAATATAATCCTTTATGCACGAGCATTTATTGTCCGAGCCTTCCTCTTTCAGAAATCATTTAGTAAGGGTCTCTCTGCAGGAGATCAATAAAAAACAATTATGCAGAATGTTTCTATTTTTCATGCACCAGCCTAATGTTTGACCAATCACAACATGGGCAGTGTGAGCATTCCACGGTGAACTTGGAGCATGCAATGGTGGCCCAAACCGTTCAGTCTGAGTTCAGCGAGAGCAGTGGGGCAGTTCATTTGTAGATTTGTACCGATCAAAGACAGGCATGGTGTACATTAAATGGTAGCAAATTTTTCTATAAAAATGGACATAATCAGGTATCGAAAGGACAGTGGAATGATTTGAGAGGAAATGAAAGTTTGAGTATCCCAGTGCATGATAAAGATTATCTTTGTCAGTAAATGATGCACCAGTTCACCGAGCGAAAAGTGAATGAAAAATCAAACGTTGGAAGTTGTGACAGTTCGCTCACAAATGACGACCGCGCATTGATTTGGAGGTGTCGAATAGTTCGTAGTAATATGGCTATCAGCTGAACAATCCTGTTATATATATATATATATATATATATATATATATATATATATATATTATAGAGAAGTCAATGCGTACGCTGAGTTGTAAAACGTTTATTGTGACGTTTCGATCCAAACTAGGACTCGTTGTCAAACGTGAGTGAATGAGTGTGTGAATGAAACGGCTGGTTCCGCACGTTTTTGGTNNNNNNNNNGAGAGAACAAGGAGTTTCAGATGGGGTAATTAACGTTTTATTCCACTGGATTCCTTGATTTATACTTACCGAGGTGAAGATCTCAAGTAAATAATACTCTTTGTTTGAATGTACCGAATAATTCACATAACCTGGAACCTTTGACTAGTCATGCGATTCCGAACGGTACACAGTTGGGAGTTTGATAGGCTCTTTCTCGTTCATTGCATATTTGAAATGAATGTGTTTCTGCATCAAATCCGTTGAATCGAACGAGTCGGTTGTGTTTCAACTACAATGACAAAATTTCTGTACCGTAACTTTGGCCAGGTTCAAAGCAGCTACAACAATGGGAAGGAGTTGTTTGATAATTTTCGACGTTATTGTTTTTTTCCTAGACAAACCTCAGATAATAGGATGATGTGGTCAGAGTGATTAGTGTTGTGGCCCAGTACAGATTCCTGAAATCTAAACCTACACCAGGCCTAGTCACCTCAATCCGCCTCGTCTCAGGAGTGGTACATGCGGTGCATGTCTAATGCGTAACTGAGCTGACCACTTCGGGGAAATACATCCAACATTTCCCAATCCACCATTGTCCCCTCTCACGCATTCGCAGTCATAGACGACAGTGGGTGGTCCAATGGTCTGCCACTGGGACCAGGTTTTGCACATTCGACCCGATTTGAAGAATTCTGCTTCCCGGAACGGGTTAGACTAGGCCCAGATTCCGATCACTGGGCCTTCGTTGTCAGCCTGTTGCCCAACCCCATGCTTCGTCCGGTAGCTTTTATCAAAGCCGAGGTGTCTCAATTCTGTCAAGCAACCCAAGCGGAATGGGGAGAAACGGGTTATCATATTTGAAACATTGGGTCCCCTTAATCCAGTTCATCAAAACAGATAGAAGACATAAATTGCGAGATGCAAGCATTTCTTTTAATCTTCTCAGTCGCGTACGTAAAACATGCGATTTCGTGTTCAAATGGAGCACAGAGCAAAACAATAGAATAGATAGTGTCAAACGAAAATTCGGAAACCATTCGGTAAACCTGATTGGTTACCGCCACGGCAGGCACACATTGTGGGTCAAAAGTTTCTGTGCACACAGTGGAGGCCTAAGTCTACTTATCAACACAGCCTCACAAAAAGCTAGAAGCTTTGGGTTCCGATTCCATGCAATCACTCGGAACGCTTGACCCGGATCAATCCGATGACGAGAGGTCACAAGGTGTTTCGCGATCGATGAAGCCGGGTTTCTAGTCGTCGTCTGTTGTCCGGGTGGAGGATGACTCATCCACTGCACTAACCACTTCGGTACATGCTCCCCCATTCTTTGACTGAGGCAACGATCCGTTCTGCCTATGTAGGTGTCACCGCAGCTGCAGGTGAACTGATAAATGATGTGGGAGGCATTCAGGTTCGCGACACTGTTTGAATGTGCTTGGAGGTTTAGTCGTTTGGTGGTTTGCGAAATCTGCAATCTGTTGACCCACAAAGTGTGCCTGCCGTGGGGGTAACCAATCAGGTTTACCGAATGGTTTCCGAGTTTTCGTTTGACGTTATCATATTTGTCGAGGGAATGACACCATTCCCATCACGTTGCTCACTGCCATGTTTGTGTACTTTTATGCAGACATAGGTTTGTTAGTCTAATCACGCGGAGGAATTGGAGTTGGATTTTTAGGACCATGTTGGCTTCGGGAACCGAACGAGTCAAATTGGGAGAATTCGAGACTGTGACAAACCATCTTGGAGATCAACTGTTTTTGTGATCACCCACATATCTGTTACCTGGACGTAAATGACAAATTTCGACTGTACTTCGAAACGCTTCAGAAATGTGACGGTATGAGCTGATTCATCGTTGATAGACAGTCGATTCTCGTTATCGGTCAGTCCGGCAGCGCCTGCCCAAAATCCAGGTCAAGGCTCGAGTGAGCGGAAACGCAAGCGATGGGACAGCGGATCCATAAGAGAAACAAACCATCTTTTAATTAGTTTTTAGTTTTTATTCGAAAAAGAACAATATTTCTCGATGAGGACCGTGGTTAATCAAAGACGCCCTTCTGGGAGGTGATCGGCACTCGCAAGACTCGAAACCCAAACGTCGAGGACTAAGTCCTCGACGATGACCCTTAGGTCACCGCCGGTTGAATGCTGGAGACACCGGTGATCGAAGCGCGAACCTTTCACATGCAAAGCGATAATAGTGTTTTATACTTATCCAGAGGAGACAACGGCGCACTGCTTGGTTGATTTCCCGGGGTGAATTGAACGTTGATACCACAAAGTGAATCACGGAGGAAGAAGTCCAGTTTCTGAATAATTTTATATCCATGCAGATTTCTCCTCCCACACGGCGTCTTTCATTCGCACTTGATAAGTTTATGTCTTGCATTTTGCAATCAAACGTTGTTCCTTTCCGTCCTGAGAAGAAATTGTTTTCACACTCTAGCTTGATTGTTCTCAATTGAGGTCAAAATGACAATCTGTGATATCAATCAATTCTGACCTGAACGGGCGAGATCATTCTTATATTTGTTTGTTTGTTTGTTTAACTGTGTGTATGTGTGTGTTCAGATGCCGTCACATTCGCATGACACTCCCGTTGAAAGACTGAGGCGGATACGGACAATAAGGATGAGGGCATAAGCAATGCTATGTGGTTCGTTTCTTTTCAATCTCGACGATTTCTAACGGAAATGCATAATCTCTGAGGTGGACAATTTGTGTCATCCCTATCGAAACAGGCAACCTCGTTCGAGGTCGGTGGTGAGAAAATCATGTGCTAAGGAAATCGGCTGGGTATGCTATCATGCTCCACGGGTTTCATTTTGATCACTGTGTGTCGAAAGTATTTGCCAATATTTTTCGTTTTGATTGCATACACCAAACAAAATTTGATGAACAATAACTGTGACTTATACGACAAAAGAAGAGTCTATGGCAACAGTCCATTTCCGTTTTTCACACAGAGAAGCGCTCGTCAGCTCTCAGCGTATCAACGCTGTCCGTGATTTCACACGGTTTCGAAGCTAGATGAAACGAAGTCATTTGCCTTGCCGTTAAATACAGATGACGTGATGAAAAAGAAATCCATTGCTTTCTCGGGAAGAAAATGACCTACGTTCCTACGAACAACTAGCAACAATTTATACTATGGAACAAAACAGTTACGACCGCTTAAGAAACCGAATATGGCAACTGTGCAGTGAAAGAGGCATTTGAGCCCAGGGCTTTACCAAACTTGGTTGATGTTACTTATCGTTCAGAAATGATTTGGCCCTATAACTCGAACGACGGAGTTGCCAGAGCTTATGGGAATATCCACGCTACTCAAATCCCTATTGTATACTGGGGATATGGAATTTGAAGCGGTGGTGAAACGGTTATCATTGTGGACTATGAACAATAACGATACGGGTTCGATTCCCGCCACCGCCAGTCACTTCCCCGTTTGGCAGCACGTCATTGGCCGCAGCCTCCTGTCTGAGTTATTGTACCTTGTTGCATAATAAATAAAAAAATGAAGTGGAAAG
>STRG.36766.4
GGTGTCGTTCATCGTCTTCTCAAGTGGGGATCAAACGTATATTTCCATCTGACCTCAATTAAAGTCAAATTCTAACTACTGCTCTCGTTTCCAGTAGCAAAAATATAAATTCAAACGTCATCTGGTGGATACAACCCGCGGAACGCCATAACGATGCAAATTTCATAACGGCAAGAACAAGCATCATCACAGCACAAGCTGAATTCAACTGTTTCGTGTTATCTTCTCAACTGTGTGCACACAAGCATGGGAAGGATCGTTCAGAATAATATAATTTGTAGACACCAGAAGTACTCGACTAGGCAAAACCAATGAGAAATTCAACGTTCAACAGTCACACTCGGATTGTGTAAAGGCAGGAGTGGGAATCACACTCACTAATTGAAACCATGGGCCAGATTGACCAAAAATAACAGCTGTTCACATAGGCTCGATATATTACGTTGCATAGCCACGGCCTCGGCGAATCGTAATAATCGAACAGTTTTCTGGAAGCATCACTCGGAACGCGTTTTGGAATGCTACACATTTTACAAACAAGTAAATGACGGGCTGTGAAACTGAAAGAAAGCTTTGATCTGCTCTATGCTGCTTTTCAGGACGTGTTCTGAGACACTGGTGGACAATTGTCTTTCAGTTGTTCTAATCTACTTATTATCACAAGTGTATCAAAAAGGTAAATGCATGAGTTTGGTTTGTCCAGGTGGATTCAGCGGAATTTTGTCTGGCCTTATGAAGCACTACTCATGAAGAAGCAAAGTACTTCGTCATTGCTAGAGTTAACTTTGGGCGACGTTGTGTTAATTCGTTGTTTTGGCCACCTTTGGAGGAGGGAGTGATGACCACGGCCAAGACGGTAACGCGAAATAGTTGTAGCCAATCTGCTCTGTGGTGATGTTTTCCCCTGCCCTCAAAACTTCTGCATAGTGAAAAATATGTGAAACAATACATATATATATATATATATATATATATATATATATATATATATAATGACAAGTAAGTTTTCTCCAATCGACTTATTGCTCCCTAAACCCACTGTTAAGTCTCCGCGATCGGAAGCAAAAAACCAAGTGATTGGTGGAAAGGGGTTTTCGGACATCCGTTTGAAGTAACGCAAGTCTTCCGTGTGTCAGACCCGAACGGATTTGAAGTGTGTCGAAAAACAATGAGCCTTATGGTGTGTTATACGAGAATAATGTAATGTCAACAACGCGGTGTTGTTGATAAAAACTGATTGTCTGACGTTTCAGTTATCAGAAGTCAGTTACAGATCAACGTGTGTTTGCTGAATCGTTCATCGATTAGATCGATCGGTTTTCAGTCAAATACTATTACCAGAGCCAAAGGTGACGGGGTCAGTTGGCAATGTAGCCTCTCGATTCCTTATGCGTTACTTTCGTCGTCGGATTATGGAGGACTTCGGTGATTTTCTGCTTCCGCCATCTGCATTCCATGTGACCCAAGCAGTTTCTCCAAGTGTTCAACGTTCCTCAACGGAAACGAGTGGAGCAAAATCAACAACCACTCTCACCCATGATCGTATGACCGTTCCAAACGTTCAGGCCGGATCAGTGGAGGAAGCAGATCTTCCTTCTTCGCACCAAGTGGCTTCACTTCTCTCTCGACTTACTGTAGCAGAAGCTCAACTGCACGTTGTAGAAAAAAAGTTGCTAGCGACCCATGAAGAAAAAGTACACTTGCAGCGCTCATATGACGAAGCTAGGTTGCAACTACAACATCTTCGAACGTACTACCATGGTCGTGTGGAACAGGAAGTTGAGAAGGAAATGCCTATCAAATCCGACAAAGCCAGCGAAAAATCTCGGTCCACTACGACATTAGACTCACGTATAAACGAGCTTACGAATCAGATCGACATTCTGCAGAAAGAAAACTCTCAAGTTAAATCGGAACTGGAACTTTCCATATTACGAAGCAATAGTTTGGAAGCTGCACTCAAATTACAGGATAAACAATTTTCGCAAGCATCCGGTGGCCTCATGGAACAAGAAAGAACCGATAAAGTGTTTTGCTTTTGGCGTGATCATGTTCTTCGGCTACTCGTACAATTGGAACAGAGCAAAATAGAACAGGAACACTCCAACGGCCGAATGGATCGTGAGCGTATGAAGATGGAAAAACGACTCAGTGATGCACAACTTGAGTTAGAAGCGACGCGACACAAATTGCAAGCAAGTGAAGCAGCATTAACTGCGGTTAAAGGTCGCGCTGAGCTACTAGACTCAGAATGTCACAACCAATCTACGCGATTACAAACGTTGGAAGCTGACATCTTCAGAGAGCGTCACAATATGTTTTGTTCACTTCAATCCATTAAAACGAACCTCGCCACCTTGAGTGAACGTGTTGACAACTTTGCACACGCGCCCACCGAAGGCGATCCGAGCACCCACGGTGATACGAACACGTCTGTGTCCGAGCTCGTACGTCGAATGAGACATCTCGAAAGACGTCTCAGTTTTGCCAACAATCGTCTACCGTTGTTGCGCGCACAGTTCATCCTGCGCTCTGTCGTATTTTCGGACCGATGTGATAATTGGACACAGACGGAAAATTACTCCAGTGGGAGAACTCCATCTGCCATGAGTAACTTAGAATTAGAAGAACTGTTGACTCACACGCAGAACGAACTGAGGCAATGCATTGCTGAACGGGATTGTGCCCTGAAAAAGCTAGAACAGAATGCCAAGTCTTTTCGTGAAAGAGTTCGGGCTGCGGAAGATGAGGTGCACACCGAAGTGGTCGGTTTGCGTGATCTCATCGTGATTTTGGAAAAGGACATAAAAGACAAACAGGAGGAATTGAACGAATGTCAAATTCAGCTGGACAGTGTGAAAAGTGATCATGTAAAACTGCAACAAGATACCGCCAACGAGCAGGTTCAACTTCACACACAGTTGTCGGATGCCCAAAAACAATTAAACAAAGCAATGATTGAGTTGAGACGAACCGAGCGTCGGGTAGAACGTGAGGCGGATGAACGCAGGACTCTCATAACCGAAATGGAGAAATCCTACAAGTCTAGAATCGAGACATTAGAACAAGCGTTGCGTTCGTTCCAGCCGGATTCATACAAATGGCAAACTGCTCGTTTAGGGCAAGATAATGCAATCAAGATCGATACAAATTCCACTCAAAATTCCGGAGGCTATGTTACGTCTGCGCAACTCGAAGTATTGACAGCTTCCGTCAGTCAGCTTACTCGTTTGGCAGACTGTCTGAAAAGCAGCAATGAATCGAGTGATACGGAAAATGATCAACCTGAAGCGGAGTTTCAGACGACTGACAAAATATGACTGCGTACATAATCACATCCGAAGTATTCTTGTACATTCCACTTCTTGAATTTGTTTGACCTTTTTCTTTTGTTGAACCAAGTTGTTTACCTGTTCGTTTCTACAATGACTCTCTGGTTCACCTCACAATGTACGGCATCAGTTTAGACAGAATTTAGTTAAACTGCATTTTCCGGTTTCAAAGTAGGCCTAACTTAAAAGGAGACCTTTAGCCCTTTGATACAGCTTCCATTTTCTGGAAACTTTATTTTGCAAGATATGAGTGAATCTAACGCAGTTCCATACAGATATTCCATA
>STRG.52342.1
CTCAACACTGTCGGTTTGGACGGCCACGTCCTGAAATGGCGATTCGGTGCTAGTAACCTCAGTCGGTCTGCACCTTGAATCCAACGTTGGATCTTTTNTGTTCACACAACTGCGAATGATCTGCATGTATGACTCAAACGGAAAAGCTGAGAAGTTATCCAATGGCCCGTGAATCCGCACATAAGCACTGATGTGCAGCCAACTGTGCAAGATGAATACTACCTCTTCTTCCCCGTACAACATCATGAATTTCTGGACAACCCGAGGCAACTGGCGTTCAATATATTCCAAGTAGTGGGGAGACCACTTGGTGCTACACAAAATGTATGTGAATACAGAGAAACACATGAAGTTCCTGTAATGATCCGCCGGCAATACTCTCTTGAAAACCACGGGTCCGAGATATAACAGGCATTGCCTGTACTCTGTTGCCTTCCAATATTCAGTGTCCTCAAGCGTTCGACACACGCGGGGAAATTCACACCTCATATGTTTCTCTATAGTCCTCAGGTGTTCGTTTACCTGTCGCACACCAATAAAATCCAAAATCAGTCTACGTCCAGAACAAGATTTACGCCAAAGACCGATTAATCGTCGCATTATTCCAAGACAGACACTGTGCATGTAGTCGTTTGGAAACAGGTCTATCATATCCACCGGTAGTACATCGAACGGGGAACTTCCAGTATGATGACCACGTTGGCGACGATTTCGAAA
>STRG.72738.2
CGAATTTCGAAGCGGTTCTGCCTTGTCGCACATGTCACGAGGTTCTGTCCATAATCGTGAACCATTTTGGAAACTGCTTTGTATTAATCAGTTGCAATGGCCGAAATAAATAAGTGGAAGAGATATCATATGAAGAAGAAAGAACTTAGCTCCGTGAAGTGTGCTGTTTGTGAAGAAGCCACACTGTGGGAGCACCGCGTGCTTTGCCCAAAGTTGGATTTGCCAGGTTAGAGTATTCGCTGTCTTGTTACGGCATATGTGAGGCATCGCAGACTAATGCGGTCTAACCACCTGTACATATATTCCGTTGACAGTTTGCACGATGATGTTGTAAAACTTCCTGCTAGTAGCATTGTGTGTAAGTGCTTTCCCATTACTGTTGGCATTCTTCGTGTAATCGTACCCATATTACACGCTTTGAACAATTGATATTTCACTTTTTGATATGTCTGGTACTTGAAATTTATAATGAATAATAACTCCGCGTAAAGCCAACTGCTAACTTTTTTAGATGTACTTAGTAGTTGTTTTCGTATGTGATAAATCTGTGGCCATCGTCCACAGTAAATGGCTGGTTGATGATAAAAGAGTACGTTGGCCCAAGTCGTCAACCTTCCAGGTATATCAGAGATTGCTGTTGGAAGGTTCGAAATTGGAGGACAGTGTTCCAAATTACGAATTCCATGAGGTATATCACTCAGATAACCTGAAGGATGCAATGGATTTCGAAATGAAGTTTATCGGTGAAACCGGCAGGTCAGCGTCGTCGGATGACACATTACCGATGACGCCCTTTGCCGAGCGCTATTCCTTTCGCCGCAGGCGAGAGTTTTGAGGAACTCCCTATATCTCAGCGAATTCGTATGGAATCTCCCGTACAGTCGCCAGTGTCTCCGGGACCAGTTTTGGACTTAGCCCACCCCTCACCTAGTCCACCAAAATTGAGGGGAACCGCGGAGGTATGGAGACAGAAGCTGTATTCAACACTCCGAGGTTAGTGGTTTTACAGATTAGGCGATAAGAACATTTCGTATAGCTCGTCCCATCAGGTAACCACCAGTCAGTCGACCGGTCAAATGCAGGATTTCCTACAAAGACGGCAAGGTGATTGATCTATCAACCCCACTTATGATATTCAGACTATATGGAACGTATTCTTTCCTGCCTAAATGGTCTGCGGATCGACCATTCTTTGCTAATGGGGAAAATTGACGGTTTCATCGGCCTTGGTGAGGGAAGGGTGGCCTCCACCTACGAGCCGTTCCAGGCTAACGATGAAGCTCGACTGAATAAGTTGGAAAGTGACCCGGAAATTAACAGAAATTTTAACTGCACGGTGAACTCCCTGCAGCGCCACGTTGGCACCGATCTGGGATCAACTGTGCGTAGAATGTTGCCTTCGTTAGTTGGAGAAGATCTGGCGCTTCGGTGTACTTGGACCGGAACGCCCGGAAAAATTCCAATCGGAAATTATCGATTTCTTTACGCTGTGATGGGTAAAGCTGTTTCATCAATACCACAATTAATTTCACAGAAGCCGTCAAAACAACTACTCGGTTCCAAGAGGTACCACCTTTGGATATCGAGGGCATCATGAAAAGGTGGTTTACTGATGCCCGGGATCAAGGTTTCGGTCGTCGGATTGCCAGGTAAGCTCAAATTCCCCTGTGAAATACACCTTAAAATGTTATACTTTGTTTGTGTAGCACGATTCCATAATGTCACGTTCTTCGTTTACGTTGCAAGGTATGCAAGGTATGTGTTTTCAGTTTTCATCTGGTCCATGGCCTGTGGACGGAGGGCCAGGGAACCATAAGGGCACAACCCCCCTCTATGTGCTCAAAAACAATTCGTATGTGCCCTTAAGCTTCCCTGGCTCTCCGTCCACCCTACAACAGGCCATAGACCAGATGAAAACTGAAAACACACGAGAAAAACAAATACACATCCGGTTTTGATTTAAGCCCGGATTACAATTGTTTTCTTGCCCTCCCACACCCCTTCCATTAATAATTTTATCACTTCTCATTTATCTAATTAGTTCAAACCTTTGACTTGCCG
>STRG.57416.1
GACACACGATTGGCTCTAGCCACACCAAGTCCTGTGCAAACTGAACTGAACTGAACTGAACTGAGTTGAGCTGCATAATTAGCAAACGACCTTGGGGCGTCCGGCGTGGTTTTAACTTTACTTGGGTTCACGGATGCGGCGGTGATCTTGGTTTCTCAACGAAATTGAAAGCATGGAGAAAACTCTCGATGAAAATGCGAAGCCCTCAAAATTGCTTTCCGGCTCATTTTCCGCGTCCGACGAACCGTTGACAGTCAATTTGGGCAGCGTTACCTCAGCACCTTGTAAAAACACCTTACACAGCCCCACTCTACGATTAAAACCAGGGACTGAGGTGCGATTTTTGGATCGCAGTTCAGACAGTGCTTTTTCGTCCCAATACGACAGTAGTCCAAGGAGTTCGACTGGATCATCGAACCCTTCCGAAGGAACCCCATTGACCGTCCAGGTGCCTATCATTATTGGAGATCGTGTTTATGTAGGACCTTCACGATTGAGCGGTACGATTGCTTACATGGGACCAACACATTTTGCCGCTGGTGATATGGTTGGTGTCGTCCTGGACAGCCCCAAAGGCAAACACGATGGAACAGCCTATGGGATTCGTTATTTCCAATGTCCTCCTCGTTGTGGCATATTTTGCCGTCTTGATAATTTGCGACATATGGATGCAGCCAAACATTCTCCGAATTGTCGTATCCGAACAGAACCATTCACAGCGTTCCTGGGATCACATACAAATGGTCTGGATTATCGTCGCGTCAGCTTGTGCAATTCGAACCAGTTCGGTCGAAGCAGCTCGGCGCGTTTCACCCGACGGAATCCCCCGTTTTCTTCAGTGATAGGTGAAATCAGTCCTCGTACGAGATCATCACCGTTCGATTTGGACGTCCGAAACTTGAAACGTTCGAAATCCGATCGATTCAACTTCTCCCGTCCCCAATGGAAACCCCCTGGCAGTCCAACCGCAACCACATACAGTCAGTCTGCCCACGAGAAGCTGTTTGCTAAATCCCTGTCATATCGCAGCCAAACTCTCCCTCGTCCCACTAGAAAACCAAATTTGTTAGTGTCGTTCGATCTGAATGCCAGTCACGATTTGGAGGAGACGACGTCTGTGGTATCTTGCCCATCATTGCGCTCCACGATCCGAAACTCTTCAAAAACGGGAAAAGCGAACTCATCTATCAGTCTTCCTGTAACAGACAGTCGCAGACCATTTAAGACTTCGAAAGGATCATGGTCTGAAAGATTCGATCGCATTATCCGATCGCGGACATGGAGTCCAGATAGATCGTCCACAACTCGTGTGCGGTCAAGAAGTGCAGGATCGAACAGTCGTCTGCAGCCAATTGTCTTGTCATCGGAAACATCAAAGTTGACCGCTCGACATCCTCAGCTTTATTCATCTTATCCGGAGACCGAATCACCGAATCACAGCTCAGGATCGACCAGCAGCCTTCTTCACTCATACCTTCCGAAATGTTTATCTGCTGATATTGTGATTGAATGTGCGCAAGATCGTTTGGTTGAATTGCAAAACCAAGTTGTAGAGGCTTATAGAGCTCGTGCTGAAGTGACTCAGGCCCTGGATGAACAACGAAGGCGCTACAAGGAGTTGTTGGATGTGTACGAACAGTATAGATGCGGAACACTTGGACCACCGAAATCCAGGCCCCTTCCATCGACAAGTCAGTTAGATGCAATGCATGAACAATTGTCCAATGAATACGAGCGGACAAAAAACCTATTGTTCCAACTGAAACGCCTCAGTTTGCAGTTGGATGAGCAACATGTTACGAAATCACGGACAACAGATGAATCAAGAAAACAAACTCATCCTCGGCATTGCTCCTCAACAAGTTCCAAAATAGCGGCAAAGAATTCTTTGGACGCAATCGAGGAACAAGAGAGTGAAACACCTCCCGAGTCTGTCCCACCAAGTTCTCCGGCTTCTGGATTGTCTACTCAAATCGAGGTTACCGTGACCAGCCCGGACCATGTGGATTGCCAGATCGAACGATTACGTGTGAATTCAGCACATCAACGGCAATGCGATAAACTTTTGTGCAAAATGGTTGTTTGCCGCGAGACACTGAGGGACAAATTGAAAGAATTGCAAGAACAGAGAAGCCATATTGGTCACACGCAGCCGGAATCGAACGAGGACCAGGGAGACAGTACCGAACGTGAAGCAGACAACAGATTGTTCGACGAGGTCTCTGTACTGGAACTAGTGCTCGATTCGCAGTCGGGTCTCGTGGAGCGTGAGAAAAGTCAAATTAGACAATTCTCGGTTGAAATGAGTGTTCTTCAGGCCGAAATTTCTCACCTGTCAAACGGACCCATGAAAGAGGCACACAAAGCAATAAAAAGGCTAAACCGTGCGCGGACAGAATCTGACAGTGCTGTCAACTTGGTTGCTGAATTGCAAGAACGTAACAATTTACTCCGTCACAATGTGGAAACCACGAAGTTACAAATGGATAACGAAAACGATGATCAGATAAGTGTTTTGCGTAACACGTTGCGAATTCATCAACTCAAACAGATGGAATACAAAGCCAAACTGTTGTATCATGAACAAACAAAACTGATGCGAAGTAAACACCAAGAGTTAGCCAATGTGGTAAATGAGTTCAACTTGGTTTCCCAAATGTGGGCCAGCGAACGTGATCTGAAACTGTACGCAAACCAACAACTGAGTGACCGATTGGCCATGCTCACTGGAAACCCGGTGGTTTCACAACAGAAAAACACCCGGTCCAAAGCTCAGCCGAGTTGGGAAAAGCGACAGGATTTGAATGGCTCGGGTTCATCCGTAACAAAACCGGACGAGTCTCCCATGGTGTTCTCTTTGTTCAGCGCATTATGCAAAGAGATCCGTAGACTGCAAACGCGTTCGGCCGATTTGGTTGATGCTTTGAATAATCTGAACTCCGGCGGATGCAGTGCCACGCAGTTGGTTCATATCAGAACGTTGGTCCATCGGTCGGAACAGCCTGCTTGCAATTCAAAAACCATCAAGATTCCAGTTCGTCACAGTACCCGACGGCAAAAATCGAAGAGATGTCACATGAAAAACGGATTTGGTTCGTTTCATTCGCAAACTCCAAGCTCATGTTTTGATCTTTCGCTAAGCTCAAAAAATCTGGAATCTGTTCAAACCCCAAATGATACAGGGTCGTTCGCTTCCTCCACGATTGATCATCCATCTTCAACTTCACATGCAGGTCTCAAAGCGCGTCGAAGACGTCCTGTTTCGTTCTATCTGAAACGTAGTTTCGAACCCGTTCTGGAGGACACCATCCGTGAGGCAGACGAAGAACAAGCTGAGTCTCCTTAAACAGTGGAAATATTTATTCGGTCTGGGAGAACTGATTTTCAACTTGAAAAATATTCATAGGTGGCAAAACGAATGAATGTAAATGTCCTTATGTTTGGATTTGGATTTGGGTGCATATACGCCTATCTCGGAGAACTTTCATGAACATTCTATCTTTTTCACTTTCACACTTTTCGTTAGCTCACAATCGAGCCGGATATCGGAATATTTATTCAAGTTTACGCTTGGTCTCCTCACCATGGCGTACGGATACGAAAAAATTATAGACAGGCTCGAATGCATGAGATTCACTTTTTTTTCTCAGTTCTATAATCCACTCTTTTCCATGGCTGTGCTATCAGCGTGTTACTATTGTTTGTGTTTCGCTTCGCCTTATACTAACTTTTAATGTGACATCGTACACGCTTCACACATCTACAATACACATCAGTGAGATCTGTGCCATGTGATTTCCAAATGTGTATAAATAATAATCAGTGGAAATATAGTACCAGACATACACGTGCACCCACACGCACATACATGACAGAGACCGGTAGCTAGCACTTCCAGTCTGTTTCTGTTTCTTCTGCGAGAATTGAATTTAAATTATTTTCTTCACTTGTTCACTTTTGAACTTGTCTTTATATTTTTAAAGTGGTGATATCAATATCCTTCATTGAATTCCTTCGTGACTTGTTGGCCAAAAGCATTTTTCTTCGACTTTGTTTTACTGTTCCTTCTGAAGAAGCAGTTTGCCATGCTAGCCCAACTTTTCCATTTTTAGCTACTTTTCGGAATGTGACATTTGGTATCGTTGGTTTGGTTTTTTGAGAATGCACAATTCATCCTGCGAAATATTGAATAAACTAAGGACGACAATATTGAATATCACGTGCTATCAGTG
>STRG.73315.3
CAGAATTATAAAATTCCGTGGTACGAATGTCCTGCGTTTTGAATTTGCCTAATTATTATTCCGAACTGGACCGTAAATAAGCGTCATGCACGCGTATTTTGCTGGTATTGTACTTTTCTTGTTGGTTTTTATTGTGTGCGACGCAAGACAGTGGACCGTCCGAGAAAGAGTACGGTATTTATTGGCTGACTATGATCCAATTGGACGTCCCGTTCAAAATGCCACGAGTGCCATCCAGGCCAGCATGGATGTTGTTCTTCAACAAGTGGTTGATTTAGACGAGAAAAATCAGGTTTTGCTCACCTCTCTCTTAGTCCAACTGAGATGGTATGATGAGATTTTGGCACAAAGGATGCAATCTTTACGAACACTCATCAGACGCGACCAGGAACCTACGGATCATTCGGATTCCAAAGGGGAACACATCTTTCCTGATGTGGAACAGATTGGTTTTGTACTTCCATCTGATCGTATTTGGACTCCGGATTTGTACGTGTATAACAATGCAGCGGACGGGAATAAAGGCATGTTAAAAGTGGAAGAAAGTCGTCTTCGAGTTAGCGAGCAAGGTAAGCGGTGGGACGGCCTTGAAAAGCGGCTGAATAAATGAGAGCTTCGTAGGGATAATTTGCATTTCGTTAGAATAGAATTTTTCTGTTACAACATAAGATCTGTAAGCAGTTTTGTGTTTACAATGCAGTACGGTCCGGTGACTTAACACCCGTCTACCATTGAGCTACGTAAGTTCGACATTCTATTCGAGCTGTTATTTGTCGTTCACGTGCAAAGTTCTGGTTAACAATACTAACTGAATATATTTTTCTCTTGGTCTCACTGTCATATTTGTGCCTTTCATTGGATTTGTTTCATTGATTTCTAAGTTAAATTATTAGGTTTGCATCAACTGAACACCGGTTAGACGTTAACCTCCCCCAAAATGAAGGGTCATACAATTATCCATTGATGATGATCAACAGTATTAGAAAAACTGGTGTGTGCACAACCATATTTTTACAAAATCGAAATCTAGTCTGAATTTTGGACGGTATACGAAGTTCCGATTTATTACCACTCGAATTCGTGGGATTCAAACCTAGGCTTTTGGCGAACGCGAAACAACATATTGATGTTGTCGATCCTCTTGACATCACTGGAGCTTTTGCTAGATGAAAACACCAGAAATCGAAACCCAAAGACATTTTGGACAGCCGCTTTGCACTGACTGCCTAAACATGGAGCACGATGAAGATTACATCCCACAAACACACATCCATACACACGAGAGAGAAAAGAACAATGTGAGTTTCTCTAATGGCGATTTCTACGGTACAAGTTGATTGTTCGCTTCATGCCATTCACATTTCTTCTCCGTTTCTTCGAGTTATTTTTCTTTCCGGTATCTTGTTCAGAAGCATTTTGTTTTTTTAATGTAATCTGTTAAAGTACTCTTTCAGAGTAAATCATCAATAGACTCAGAAAATTGTATTTACTGATCACTTCAAAGTTCGCAGTCCTTCACTACTTTTGCTAAGTGATTTGAATGGAAAATGATCACAGAAAAACGGCATTCCAGATTAGCTCGTGAACGAATTCGCTTGCTACGTCTCACAGATTGGACACTGTACAACTCCGATTCGGTCACTGAAAGAGATTTCAAGTAGCAGACGAGGGTGAATAAAATTTCACTTTATATTCAAGGAGTATGCTCTGCAAAGTTGAGAAGAGATTACAATTTCAGGATATGGAAAAATGAGTAATGAACTTAGGCATACGACTTGTTTTTGCATGGTGTATCATGATCTGGCTCGACGAATCCACCAGATTTACCCTTCAAATTTATTTTGGTGCTTGCTTCCGCATGAGTACAGCGGAAGGCGTACAGCTTATAACGTTGAAGGCCCACAGCACTATCACGGATAGCCCACAACCAGACCCCGAGTCCTACAGCGACGGAGAACCACCTGTGGTAATAGACCAGGCCACAGAGGATTACTGCCTACCACCAAAGTGACCAGTGAGGGCTGGATTCGAACTTCTAACCTCCAAAGTGGTGAGCTCAATGCTCTAAACCACTCGACCACCCCCTAATTAAGGGTTGGGGAGCAATGGCGTTCATAATATTTGCCTCGTGTATCGTATCATTTCGTTTAGATATGTATTGGTTCATATATATGTGAACTTCCAACGGATCACTGAAATCCGCGAAACCTGCAGGAATAATAAACTGCGTATTTTCTTCGAGTTCCCAGGGCAGGACTGGGATCCATATGGTATGCAGAGTTGTCAGTGGGTCCAAATATTCACTGGGAGGGTATCTGATCGGACTGGTTCTCATCGGTGTGGCTGATACTCGTCATCTTCACATGAAAACAGCTGCTCGCTGCTGACACTTCTATTGACTCCCATGACGGATATCTTCTCTGGTGGTGGTCAAAGAGGGATGGACACATAAAAACAACTTTGGGGATTTTTACACCTGGTGAGGTGACTTGGAATTTACCGGTCACTGTGCAAAGTTTGTGCAATGTGGATGTGCTGTATTTTCCATTTGACCATCAGATTTGCGATATACGAATGGGATCATGGATGTATGATAAAGCACAATTTGAGCTCCATTTGGCCTCAAGATCAACAGATCAGAATGCGATGCTAAATGGAATTATGGAAAATGTGGAACTGGGGATTATGGAGGTGAAGTTTTTGGTTCACGATCGGATCAACATGGATAAAATGAAATTCTCCCAGGTGCTGATTGCCGAGAACACACCGGAATCGAACTCCACTCCGTTGATAGGTACATTTCTCACCGTGGTTATGACTCTGAACTCATTGTCTCTCATTTCCGCAACGTGGGTCCTGTACTTGCACGTACAAAGCAAACAAGATCCTTGTCCGGCACCACCATCTGTACTGTGGATAATCGCATCTAGAGTTTTGGGCCCGATTACTCGCACAATATATAGCCCGGAGCAGGAGAGGCTCTACTCTGAGCTACACTCAGACAAGGACACCTCGAATGTAGCCGAAACAAGGGATTCGAACGATAGAACTGAACACAATGCAAAAGAACTATCTAATATCCAAGTTGTGCATTGGCTTTACATTGCAACCGTAGCTGACCGCCTATTATTCGGTGTTTATTTGATTGCTACGTTCTCTTGTGTGTTCATTTTCCTGATTTATGCTCCCATTTCTTATGATGTGAAAATTTAATGGTCAGCAAAAGCAGCCAGCTAACCGTACCACTCAGAGATTCGCCCTTCTTTTTTTAATATAAAAGTTCGTCGGCAATATAGACTCCAAATGCAATTCAC
>STRG.50845.1
AAACCCAACCCGGAACCTTCAAGTCAGAAGTTTGGCTCCCTACTCAGCCGGGCATTAGGACAGTACTGGAAAGCAACCGAAGAACCCGTGAAGGAACTTCTTCTGGTCTGTCACATGAGACGTAATTTTTGCAGAATTTTCGTGGTCTTCGTGGATGCTTTGCTATCAGTCTGCTTTTCTGATTCAGTACTTAGCCACATGCACCCAATGGAACAAGCGGAAAGTGGACAGGGAACATCATTTGGGCAGGAGGCTGGCCAGCTTTGGCAGGTGCGGATATAATGCAACCCACATAATCTGAACTGCAAGAGAACTGTTTCAGAGAACTGAGGAACATTGTCCACGCTGGCCGCAACACGGAGGAACAGGAGTCATAAGGAGTGCCACTCCCGGGCACCTGGTGCACTCGGGTCATCAAATAAAGATAAGATCTTTTGTCGAGTACCCTCCGATTCCCACACACACACACACACACACTGGCCACCGCAGAGGCAATTAGTATCCGTTTTTTCGCACTTGCTCCGTGAGCGCAGAAAAAGTCTGTCCAAGTGCAGCAATTACCCCAGCCGAAAGTGAACCAAGCCTACCTCATTGCCTTGGTTCCGAACAATATGACCGTCTCGAACTACTCGTGCAGGTCGACTCGTGGATCTGACCCCGTTCCCCTCCCATGAACAGTGTCCCATCTCCATATGATCCCGTATGATTTGTAAAGACTAGAGAACGAATCATGCGAAACAGTTGTTTGTCTCCGAAAATGTGATCTAAGTAACTAATCTCAAATATAACTGAAGTAAATGGAA
>STRG.55279.1
ACTTGTTGATTGGAGACGCCGGCCTGTCCAGTTTTCGTTTCTTGTTTGCTATTAGGAATTGGTTGGCCGTAGTTGTCCTATGTTGGCGGAACTGGACAAGCTGCGAAGGGTTTCCTATATCCTGAATATCGCTCTCGTCAGTAAACCGAACCTCGATTAATGGTTTCATTCTAGACGTTGTTCCTTGTTTTACGGTTAAATCTCTTTTCGGCGGTTCCGACCGTAGCACATACTCGTCAGCTGTACTGGAAGTTGTGGGACATTCTAATATTTTTCGGGCCTCTTTCTCTCGGCCGAACGTAGTGGCCATATCTGACCTGTGTGTTATTCGTTCTACGCCTTCCTTTTCTGGATGCTCGTAGTACTGTCTAACGTTTGGCCACAAGCCTATAACGTCTGGTAACAACCTTAGTTGGGCTTTGGCCGTTTTATAGTTAACCTCCCCAAGATTAGCCAATGCTGCGGCCATATCTCTGCCGATATCCTCGCTCTCCCGCAGCTTCTGCGCCTTGGTGGTGATTGTAGACGTCGAAGCTTGTGAGATGATGGTGTCTCCACAGGCTAGGGTTATCACCTCTCTACAATCTATTGACCAGCGATTATTGGCTAGCTTAGAAAGGTCGACGTTAGTGGCACGAGCTACATGCAACACGTGAGCGCAAGGCAGCAACCACTGGCGACTGAAAGAACAGTCGCAGTTTGGCACACTGCCGCCGGTAACCCTAACGAAGGAGCCTCTACTGTTTGTTACAAGCCACTTACGTTTTACGTAAGACATACCAGTGATCGTTACTGTATGCAGGTGGCGAAGGAGAAGGCCACGGGCGAATACGGTTAGCTTGCCGAACACGGGTTTCAGCCAATTTGGCATATTACGGAACTTGCATATTGACATTTGGTCCTTACCAAGTCTACCCTGCGAAACTTCCCTCCAAGATACTTCCCACTTCAGAATTCTGTCACAGACCTGGGA
>STRG.70720.1
CACCAAATGAATGTCACGGAATTTATTTTAAAACCTTTGTAAAACTAATTTACTTTTGATAACCACAGTCAATCACCAATCACTATCTAAATGGTTTGAGGTAGGTTCATTGAGCTACGGTAAAAGAAGGCCAAAGTTAGCTACAAATAATTGTTTACTTTTTATTTTCTAGATGTCTTTGTTTCACTTAACACTGGGTGTTTTAAGGATGTCGGGAGCCGTACTTTCATATTGATCTTCCTCAACTGGCATACCTAACAACGAGATTAGCCAGTTGACTGGACTCTCTGACTAACTTCCAGAGCTCAATGTATAACATATATGGTTGTTTTATGAACTCATCCACAATGATTCTTTACCGTAACGTTCTCAGTTAGTCAAAAACAACTAGTATTCAACTTTAACAGATTTGCACGAGCGAAATGTTTACGTAATAAATCTTCGAAAGAATTTAATATAAATAAATACAAAGCCATGAGATTCATTTAAGATATAACACCATTAGCTGATAATTAGAGCTGACGGAAAACATGTTGAAAATGATTCGTGACATATTTTTAGTCAACTTGCGTTATGTTAAAGTTAATGGATGAATCAATATATGTCTTTTTTCCGTGTATATCCAAGTTTGCGTTCACTTGGTAATCACCGGGAAATCACTCGTAGGAAGGGGCGCTCACTCTTAGGCATGTCAGATTTGACAAGGCGTGAGTTGATCCAAACTAATATTCGACTTCATTTGGACTCCAGCCCAGGCCACAAAACCACCAGGAACTTAAGTCTCCTGTTTTTATCATCTAAGCAGGGAGACTACAGCAGGGGATTCCGGATCTCTGCGGCTCTGGGCGATCCGGGAACATAGCAGCTGACAATCTTAGCGAAACAGCGCATTCAAATTTACGAAAAATGATAATTGATCAAATGGTGATTTCTATGCGGAAGCATCATACAAAAAAACAATCTTTCTAATGATTGACACAAAAGATGGAACATTGTTCGTGGCTTCAGTCGGGGAAAGACCGGTTTAACCAGTGATAAACTCGGCAGTGGCGTCACAGTATTGATGACGCAGAATCATGAATGACGTTTGAATCTTCACAGTGGATTGGGCCACATGGGATGACTGAAAAGCTGAAGCCACTTACACAAAAATTGGACCCTTTGAAAATCAGGGATGGGTAAATTAATTTTTACCCAAAATTCTACGCACACAGAAACAGTGGAAACAGTGTATCGCCTTAGCCAAATGACCAGTGCCTGTTATACACTATTTCATACACGATATCAGTGCCTTCAAATCAACAAGTCGCAATTCGGTGACTTTGTGACATACGCAAGCAAAATCAGTCTGGAGGCCAAAGGTTTCGGGATAAAGGAACTTTCAGTGAATCATTTCAAACTTTAGCTCTTCGCGAGTGGATCACAGTCATTGTCGGATACTGGAAGTATCAACCGTGTGTTTTCTCAAACTGACAGTTCATCAGACATGAAGCTTCACACTATTATAGACAAATATAAAGGTGGACTCATAAATGATGAACGAAGCTAAATTCAGAAAAGTGAATCGACTGCAAGTTGCACCAACCCGATCAAAACTTGCATTCCACAATCAGGATTTCCTACAACCGCCAGTCCAAACCTCCTATTGCACGTTAGAAAAGTGGGGCTTTACAACAGGTGAAATATCATCCACACGCTAAACAAATT
>STRG.66671.4
ATATATGTTCGCATACAACTCACTTTCTCTTTATAATGATAGGTTTGTTTTGCAATTTAAACTACTCTCGGTTGTTGAAATTTCAATTATGTACCTTAAACTCAGTTTTCCGGGACTTGCTTTACCGGATCAAAATCAGTTAGCTTGTGATTACTGTGACACTTGACTATTTGATGATATTGCACCACCAGGATCGACTTACTTTCATACGGTAGTTCAAGTTCAATATTTCCAACATTGCAGGAACAAAAGAGCATCTGGGGATGAACGGCATACACGGTCATGTCCACTTGGATTCTACTTGGAGACAAGAAACAGGCAGAGCGTATGTAAAAAATGTCCAAAAAACTATTTTTCCGATTTGATCACTCCGTCACACTCCTGTGAACCGTGTCCACGCGAACGACCGACAACATTCGGAATAAGCGGTGCAATCTCATCACAGTGCTCATCAATTCAATTAAAAGATATCCGACTGACCTTATCAAGAAATCAGGAAATGCCGATTGCTTTTAGGGAGAAAAGCTTTATTAATAAAATCTCGGTAAGAATGCTTTAACCAGAGAATTCCGAGAGAACCAACGATCAGTGAGGAATAAAACACATAAAATCGAATGGAATCAAGAGCTATTCCGCTCGCCCGCTGATCTGGAAACGATAATGGACCATTTGCGTCCAGAAGACAGAACCTTATTTGCACAGCTGGAAGCCATAAGGACTTAAAATATTTGACATTTGCGGACTCGGAAATCACTCTGATGCTGTTTGTGTCTACTGGGCTGGCTTTGTACGGTTTCTGTTTGACCACACTGTTATTTTTCTCCATGAATCCGGAAATGACGTGGCAAATGGAAGCGGAATTTATTACACCACCCAATCGATTGCAACGTTTACTTTTACCACCGTTCGTAAAATTCGTGAAACTGATTGAAGCCGTAAGTTCGCATTATACCGGACAGTGTTGATTCACTGGTAAAAACGATTTCTTTTTGGTCATATTTCTACTTTGAACTGGAAGACTGGGCAGTTTACAGTGCGTTTGTCCCTTGGAGCAGGCAGTTGTGAAATATGACTCACCCAGGAATCTACAACACATTTCATATGAAAAGCTTCAATAATTTTCGTTCTACTAATCGGCTCAAGATGCTGCGGAGCCGGTATGATATTCAGTTGTCCTTCAGAGGTTAAAAGTAAACTGCGACAGTTAGATCCGTCCTTTTATATGACCTGTAAACATGACCATTGTATACCGTTTGACGTTAATCATGTACAGAATAGTGGTTTGTAGCAACTGGAAATTACACTCATGTAATTAAACTACTCACAATGAAAGTAAGAACACTCCAGGCCAGACTAAGGTCACTGAAACAATGAGATCACAAAAACGCGCTCGAGTTTATACTCCAAGCAGATGTAGTGTACAAATGCAATAACGCAATACAACAGCACTGTCTTCAATAATCACCACACGCTCAGGACTCCTGATTTATCATGCTGGTCCACAAGGTCTTCAATACTGGATAGAGTGAATTTTGGAGAGCCAACATTTTTGTATGCGGTATTGATATCTAAGAACCCTAGGAAATATTTGATAACCCTGAATACCCCTGGGCGAACAATAATATGACGCTAACCATAGTGATTTTATTGTTTGAATTCTTATGATCCTCAGTACGTGAGATGACGATACTCTGTCGTATTTATCAGCTTTGAACTACTTGAACATTCCGAATTGTTCATAATTTCGGAGTTCGCATTCGCAACGCTGTGTGTAAGCTCAGTGAAGCAAGGCACGCGTTCATAACCTGGATGGTTGATTTTTTATTTCCGTGCCTGATGTGTTATGAACTCTCTGCAAACCGCAGACCTTGAAGTGCTATTTGGCTGATCCATGTTGAGGATGGCAGGGAGCAACAGTTTAAAGTCACCATTTTCTTTAATGAAGAACACAAATGAAAACAATTTTAATAAAAAAGCTACTGTCATCTATTAGCGGGAACCAAGCTTTTGCATTCTCAAAACGAACTGGAAGCATCCCAGAAATGCCAAAAGAATTTATTGCCTACTCAAATGAATGTTGTTGACTAACTCTTTGTGCTTTGTTTATCGTGTCCATATTCCGAATTTTACTCGTGCACCTCGGGTTCAACTTTTTTGATTTATTGGATAGACTCACTCTGTCATTCGTTTTCAGTGTCTGTTTTTGCCGTTCAACTTGTACGAAGAAGCCAGAAGTTCAAGACGACGTGGTCGAGGACTTTTGCGCCGTATGCGGGATTCTCGCCTTTCCGTTTTGACCGAGCATGTGATTCGGGAAACACTGAATATTTATCGCCAACAGATGATGTGGCAACGACTGGAAGACTTACGGCGAATGCAAAAACTAGGCGATTTACTCACAGAGCTAACCGTGAATCGAATCGTAGAGGCGGCCGAACTGGCCTTGCTGATGCAATCAGATCCGGAGATGGAACCGGATTTTGTCAGCTTTGATGTGAATATTCGGTTTAAACGTAAAACTCCGCTGGTCATTCGGCCTTATTTGAGATTTCCCAGACACTACGATCCGGAAAGTTTCCTGATGCATACTCCATTTTGGATAAGGTTACATCAGTTTCATTCCATTTATCGGGCTCCGGATTATCCTTTGGAAGTCTAGCTGTCAATATATGCTCAACGAACAATTTTTACATCTGAACGTACATGTTTCATTACGTGCATCAAACGCAAACCAATGTCCGTGCAATTTACCAAGTTTGGATTATTTTTCCATCATTTTCTATTCATTGAAAAACAAAAGACGTGCGGTATTTATAATGTTAGTTTTTAATCCGTTTGTTAAGCAGCCTTACTTTGTTTTCAATGACATCGAATGGACCCGTAATCACTGATGCGTTTTCCTTCCTAGATTGCAATCACTACACGTGCAATGGAAGCATATATTTTTGTATTGGATTCTAACTGGTGCCCCACTTCTTCGACTTCACATCATGAGAAAAGCTGATATGACGGTGCCGAGTGTCTACAGTTCCCGCTTCTTGATCTGCTTTAATTAACATCAAACATCTAACCACGTATTACAGGTTTTTATGGAGAAAATTAAATGGCATCTGATGTCTGTTTAGGATGCTAAGCGATTCAGTTTTCAATCGTTGAATAGCCTAGAGGTTATGATGACTAATTTAGAATAATAATAGTACG
>STRG.50944.3
CTGCCTCAACCAGTAACGGATTACATAGTAGAACTCAAAGGAACGTTGATCAAGAAGCATGAGGTAGCACGACAGAACCTACGAGAGAGTCATCGAAAACAGAAGGAATACTACGACAAGAAAGCTCACGGGTCGCCGCTAGAAGTAGGTGATATTGTGTTCTTGCGTTTCGAGGCACTACCGATGGAAGTTCCAGCGAAACTGTGTAAACAATGGACGAGGCCGCTCTTGGTAGGAAGCATTATTTCTAAAAATCCTAATTCTATTCGCGACAAGACCGGCAGACTCGGAACACTCACCGTTCATTTCAATCGGTTGAAACCGGTGTTGGAAACAGAGAGCGCCAGACATCCAACAGATGCAATGAAGTCTCAGAAGTGGGCGCAGAAGCAGAAATACTCAGTCACGGAGGTGTGGCGAGGCCCCGGGCCGGTTCCTGATTAAGAAGGGTACTGTGGGGCGCGAAAAGCTCGTAAATATAACTGCTTATCTCCTCAAAATATACAACCTCTGGCCCTACTGTACATAAGTCTCAGGCTCTTATTTCTTTCTTACTGTTTCAGGAACAACTGTGAATATAGTAGACGAATATCCCGATCACCCCCTGAAGACTCAGTTGACTAGTACATACTTTTATATCCTCATATCTAAAGTATCACGGTTCTGGGTGCCACATAATATGGACTGATCTGCTGTGAACCGGAATTCTGCATATACTACAGATTTATGACGAAGTCGCCCTACCTTGCTTTGGGCATTTTTTAGGTGCAAAATTTGAAAACGTCATATTGGTCCAACTTTTTTGGGTATGACGGAGCCGCCCCACCTTGCTTGGCTCTTTTACTTTTTTGGCCCGAAATTTGAAAATGTCACACTGATCTAACTTCTTGTTAGCTGGTACCTTGGTAATCTTTGCAGTATTTAGTGTACAATTGCTTCAGTAACGACGTTAAAAGTTGTGATGAATTTTCCAGCGCAAACAGTTTTCTGTACTTCTTATAATTAGAAAGCTGGATGAATGTCTTCTTTTTACAACCACGGTGTCATATCGATGGATTCGGTGACTCTGTGAACGAGTATATAACATATCAATGGGTATGAAGCCATTAAAATTTAAACAGGTTTCTGGGTCATTCTTTTATGCATGTTTCTTACGACTTTGGCGCTGCAAGGCCTGAGAGCTCCTTAATCATGCTTTTGGGTCCAGAAAACCCCTAGGGAATTTTTAAAGCTTCTCCTTGTCTAATGTGCGTGCTATTTGAAAACATGAATAGAATACGCTCACGAACAGACTTGAAACAGCTAAATGGTGGGATTGATATATCACTTTCCTTTCCAGCTATTCTGCTACCACGAGCCAGGTGATCTTCAGATGTTATCCTTGAATAACTGAAAGTGAATACAAATTAGAAAGTTGGTCGACAAAACTTTATGGATTTTCCACCGTTCATTTGTGGATAACATTCGGAGAATATATATATATATACCCAAGCAGCCATTGTAAGTGCATCCAGTTGGTATACTTAGTTGCTTACAACTTAATGTTCACCTCAGCGTCATCCTACATCGCCCGGTGTTCAGCCCGTACACCTATAACTATTTTAGAAATAATACGTAAGGCGATCAACGATACGAACATTACGGGGATTTCTTGACTAATCGCAGGCATTATTCACCGCCCCATCAGGGTTTTAACGTACGCAGTAGAGCAATCTAAGTGTGCTATAACCACCCCGTTGAGCACGGGAAAGATGACTCACACGCTAACGCACTTATCTAAGACCAAAGAAAGCAATTTGTGGCATGGCAAATTCATGATAATCAGATTGTGGTGGCCCCAGTGGGTCCGCCTTGTGCTCACTTTTGAGTCGTCCCCCGTCATCGAGCCAGGTAGTGCAAGCAGAGGTAGTCTCCGTCGCGTTGAAAACCAGCGCATTGAAAATGCGTCCAGCGTCCGCACGGCTGGCACTGAACCCATTGTACGTCTTCATCCAGGTCTACCGCTGGTTCCTCCATCCTGCATGCACTGTTCACTTCCCCTCTTATCGGCGAGGCCCGAGGATCTGGTTGTCTTCTGTTGTTGGTAGTTCGGTATTCGGCAGATGTTGTGGTCCGCAGCCGTCGGAACCGCACCGCTTTCAGCGGATGCCCTACGACACTGATGTCCTCTTTGCCTACACTCCTGACACCAACAGGTGATTTCCGCTTAGGTTTTGATACACCGTCACTGGTGCTAGGTATGGCTGAACAAACACCTGAGGAACTACAAGATGGTATCATTGTTAATAATCCATTTTATCTATCACTGGGTTATCGTAAGTCACCTCTACACTAATTCTTGCCCTCGGACGCAGACCAATGATGCGCGCCAAGTGTCTGGCTTGGTTTGTCAAATTCCGGTAGTCGTCACCCCCGAGATTACTCAAAGCGACAGCTGAGTCCTTCGCGACGTCTTCACATTCGACTAGTTTTACATTTTTGCCAGTGACCCGCACGTGTTCCTGCATTTGACTAACCCGTGTAGTTTTCACGTTCATGGGTGCATGTCTACTTGCCAATGTCCATCGGCCCGTTTGTATCTGTTCCAGAGGAAACCTAGTCTCCTTGATGATACGAGGCATGTGCAGATATGGCAAAGCCCACTGATGACTGAACGAAAAGTTACACTATGAGCGGCCTAAAAGCAGTGATACTCGGTACGCACGACTCCTTGACTTACAAATAGCATAAGCTCCATTCGATAGACTAACGCACAAAACCTTTTGGCTACGAAGGTTTTGCACTAAGACCTTACGCGCATAAGGTGTTATTTTATTTAGAAGCAAATGCATCCACTGTAGCCCTCCTGGGGCTGTGTATTGGACCCTCTTGTCCCTAGCTAGTCGGCGCCTACTCTTATCAGCTCGTGTCTACTAACGGTCAACCACTTTTTTAAGTACGTCAAAAACTGATGACCTTCGGGACAGGCCACCTTTCAGAAGTCTGTCCTCTACTTCCGCTCTATTTGTAGTAAAAGTAATAAACAACATGTAGTGACGCATCATATACCCCGCCCAATTTGCCTAAAATAGCATCCAAGTACGCAGGAGATACTTGGCGGCTTCCGGGCTTCTGGCTTGTATAGCTTACTCTGCTTTTAGTATACACCATGTTACTCATCCACTGAAACTTTCTAAGCCTCTCCATATTTGACAACGCACACAAATGATTACATTTCTTTTTCATGTTTTGAAGTACATGAAACCTGCAGGACGCTATCTGCGCATCGGCGTACTGCACCGCGAAGGCATTATAATTTGCTAAGCTCCTATCAACCACTATCGTCTTGCAACCTCTTGACCAAAGCAACGCCTCAGCCATGTAACCCACAGCAGTACGATGGCTGCTACCACTCTAGTTTGGAAGAATGGCATATAACACACTATGCCCTTAACCCGTTTCGTCAATGATCATTACGTGCCACAAAGCATAAACACCACAGTTCATTTGGTGAGTTGCATCTGCAAGCATAACATCGCAGAGCCTGCTGTTTAGTTTCATGCCCACAAAGGGCACAAAGAACACAAACCTAATAACGTCACCGTCACGTAAACTCTTGTTTTGCCCTCTACCTTTTAATAACTGGCCTACCATGGTCGCCTCGATCCGGCCATCCCAGGTGGTAAGCCTATTTCTGATGGACCGGAAATCATCATTACAAAGACGACGATTGGAAGTCCTCTTCGTATAATCTCTAAGCTCAGACATATGGTGAAAGGTATGCAAAAACTCCAACACATGACATTCGTGATCACGCGTCAGGCGTCTGTTCCTAACATACAAACCCTCCGCACCGCACTGGGAACTGTGGTTATAGACCACTGACCACCGCGCCCCAGCCTTACCCTAAAGTTTGGGGCAACGTGCTACTTGGGCACCGAATCCATTGTGAAGGAAGATTTTCATCCAGTTTTCTAATTATAAAAAATACACAAAGGTGCTTGCGCTTACCACGGTTTTTTACATCATTACTGGAGCGGTTTTACACGAAATACTGCAAACATTATCAAGGCGACAGCAAAAAAGATGGTAGATCAATGGTTCACACTGGATGCGCAAAAGCAGAGCGTACCTGAATAATTCGCTCGAAATGGTTTACACCCTCATCAGTCAACTCGTACATTCAATTGGTTGTTAGGTAAAATGTTAAACGAAGTGCGGTTCACGAAAGTGATCAATAACTGGACCTAAAGAACGGCGGAAACCGGATTCAGAAGAGTCTAACAACCGAAAACAGGGAACACTGTGCACACTGGTATACAGGAGGGACTTCCCAAATTCACAGAAACCAGGCAAACGATAAGCAAGAATCAGAAGAGGGCAGCTCGAACGAAACCAAAAACGTGCGTGATGAGCGCGCACAATCGCAGAGAATATCGTGAAAAGAGAATCGAATGCAACAGAAAAGCTTCACTGACAACTCTCTCCCTGCCTGTGGTGTTCTCCTTCTCATAGGTTGTGGTAACCATTGCCTTGGTGATTGTGGTGGCGTATTTGTGAAATCCTAGCGCAGTGAATGAATAGTAGTAATTTTCCCAAGTCTGGATGAACAGCAGAACGCAATAGTTTGAAGTACGAATCAACGGTAATTATTTACACAATCCGAGAATAAGAATCAATAATCACCAAAGCCTAATATTTAATAAGGAACGGACCACTGTAGTCAGCATGAGTTCTTTCCCAAGCTCCGCAATATAGCTACCACGGAGTCCATTTAGAAGGTAGGGAATAGGTTTTGCGTACATAGCGGTCACAACGATTAGCGAATTGCACAATATCATAGTCGATCCCACCAGCAAGTTAGGCGAGCCGCGCTTTCATTTTCTCGATCCCCAAATGACTTGAATGCAAATCAGATAGTACTATTTGCCGGAGTGATGAAGGAACCACAAAGCGATCTTTTAAACATAGAATTCCATCTGGTTTCATGGTTAATTCCTCTCTCCTTGAAAAAAAGCGGAAATCGACGCTTGATATTGGCATTCTTTCCTCGTTTAATTGCAGAGAAAATAGATACAAAGTATGTACGTGAATGGCGAATTAGATCTTGTCAGCCCACAGGAATTGGTTGCACAAGCAAAGAATCAGGGGCACATGGAGCACCTGACTGAGTGTATCTGGATGGATAATCCACATGTGGAATTTGTTTACAACTACGATGTTGAATATCGTAATCGTATGCCGAAAGTGCTATACACCTTCGCTGGATCATTGCAGCAGTGGACTAATGTAATGACTTAGATGGGTCGTAAATAAAACGGAGTGCTTCATGATCAGAAATAATGGTGAATTTGGATCCAAACAGATATTTATGAACCCGTTTGACAGACCATTAGACAGCCAAAGCTTCACGTTGCGTCTGAGAATAGCCTTTTTCTGCAGCAGTAAATCGACGGGAAACACGAACAACAGGGAATCCATCCTGTTCTAACGCAGCCTCAATTCCAGTAGGTGAAGCATCAGTGATGAGGGTGGAATGTAGTTTGGGTGTGAATGAACGCAAGAACGCCTTGGACTTAAGATGTGTCAGAATAGACCGAAATGATTGTGCTTGTTTGGCTGACCACGAGACTTTACCGGATGACTCCTGTGAAAATAGGTCCTATGATGGATGAAAAATTCGCAATAAAACTCGAATAACATTGGAGAGAACCAACCAAAGAATGTAGTTCAATAATGCCTTTAGGGGTACACACGTCAAGCAAAGGTGCGAGACGCTTACGATCAGGTTGATAACCGGCCTTAGTTATGTGATATCTGAGAAAAGCAAGAGAAGTGGAATTAAACGCACATTTGGATTGGTTAATGGCAATGGTAAGCTCAAAAATCTTTGCAATAACTCTCTAAGTCTATCGTCATGAGCTGCTTGTGTGGGCGTATGAATAATCTAATCTCCTGCTACTCAATGGCATATAGTAACCAAGCTCTGTAGGTTGTTCATAACGGAATGCTTTCTTTGTACTTAGGCTCCTACAGAGAAGTTGTCCATCATAGGAGGTGATCGCTGTGCAGGAAGCGGGTTGTTGCCGTTCCAAGCCAGTGACGGAAGAGTGCCATATCATGTAGCGTAGATGTTCAACAAACCCTTGGGAGCCATCCCGGATAGCATTGTGGTTAAGGTGTTCGACTCACAATCGTTCACCCCGGGTTCGAATCTCCGTGGGGGCTTGGTGGATGTGCACTGCTGATGATTGCCAACAAGGATGAAGCAGCTGTACGCTGTTTCCATGGTTTTCAATGGTGAGTTGTGCGTTGAAGCTGCGTGATGAATCATATTATAATTACATCATCTTGATAACACTCAACGCTTTCGGGTCCCTCAATGATAGTATGCAAAACAGACTGAAAGATGGTGGAGCAAACGCTCACCCCAAAAGGCGGGAACTAGTGTGTGTACAAATCAAATGGGGTATTAATAGTAGTGAACTCACGGGGATCTTCATGTAAAGGAATTTGCAAGTAAGCGTCCTTCAAGTCAATACGTGAGACGTGATTGAAGCCATGAAAGCGAGACGGTATACCCTCTGGTTCTACAATAGTGCGTGTACGCTGATGAAGCTTGGTATTCAAATTGGTTCGACATTCCCCACTTATTCTCGAAGTATATCCGTCGTATTTCAACGGATTAACAATGGGCGTTGCCCACTTAGACGATGAAAAGGTTCAAGAATCGCTTTGGCAACCAAAGTATCAAGAAATTTCTCCACGGGTTCCCGAAGTCCGTAGGCCAATACTCGGTGCTTCAAAAACACAGGATCTCCATCTACATCCAACTATACATAAGTCATCTTCATGCCACTGGAAGCCTTGGAACACCGTAAAATTAATTCAGACAACGAAGATGGTTTCTGTTTTAGAAGTGATATAGAAATGCCAACGTCTTTACTGGACTTCAACTCAAGTACAAAAGGACCAGTCTCGGTGACTGGGAAGGTACAGGTAAATGAATGTCCAGTTGTATTTGCGAAAGAAGCATTACATGAGCCCAAAAAAGGCAATGTATGTCTAGTGATACCCCTAACAATAACATTAGTCTGGTGTAGCTGAATATCAGGAATGGCAAGATGTAAAGTAGAAATAGGAATGAAAGTCTCGACCCCAGCCAACACAAGTGGGGTCAAAATGTATAAAAATTTAGGGTCATTTGACCGCGTTTGACCAGTTCGTCGTTTAACCTCCGCTGATTGGTTTACTTGTGGTCAGGAAAATTGACGACTGGCATATCTCACCAGTGAGCTGTGTTGGCGCAACTGATACCTTATCTTGTTCACATGTGTGCATCTAGTGCGGTCATCTACGCACCGCTGTGCTTGAACGGCTTTACATTACGAGGAAACTGATTGAAGCCTAATAATGCTTATAAATGTTTATAGTAAATATTATGCTCATCAACTTCAATATGTGCTACTGGATAGTATTATGACAATGGTCGGCAAAAGTGACGTTAACCGTAGCTGATCGATCACTGCAAATGGAGTGAGGTGGTAAACAGTGTGTTAGCATCAGTATACGGGTTCACTAACTATAATAAAAGGCCGCCTAAGATACATGATTGTCAAACTTAAATAATCCCATTTTTCATGTTATTGTGACTATCTGTTTTCAACAATTTCCTCTCTTGCAGAAACTGTCCGACGAAGGAAAATACGAAGAAAAAGGATGATAAATGGTTGCCGCAGTTCAGTATACATATTGCGCCCTGCTTTTCCTAATATATTAACCTATTTTGGAAAATGAGCTTTGGTTTGATAAAAGAAAAGAAATGGATAAATGGATGACAACGAAATGAAGTCAGCGAAATGCGAAGCCTCGTCTTATGTCAGTAAATTTTATATGTCAGTAAACTGACGCATAATACTAACCGACAGAGGAACCGAAAAATAACCTGCCCTTTCCGTGACTAACGGAAATACGGGAGCTCGCGGGAAACCTCTAACTTGCCAACAACGCTAGCGATGTTCCACTATACATACTATACTACATTTTCCGGTAAGAGACGGTTTGAGTAAGCCTGATGTATTGACGGGTTGCACATGTCTCTAAAAGGCTATTCACAGACCTTGATTTAAAGTACTACTTCTTCCTGAGTGGAAACAAGTTTTTCAAATTCGAGTTTCCTATTAATTCGCAGAGCCCTAGAAGCTTGTTGGTTTTCTGATATTGCACCGCACCACTCCCTTGATCAAATCAGATCACTTTTCATTCGGAGCTATGTAATACAACTCTTTGTATCAGCAACAATGCTGGATATTACGAAAGTATACTTTCGGAAGTATTTCTGGCGACATGAATTTGATTTCTATCGATGACACAAATTTTGCTTCTGTATTTTTTATGCATATCCCCGGGAGATGAATCTGTTCTATATGCGCTGAATGTAAAAGTGCTTTCATTCATCGCAAGGTTTAGATGTAAACACCCAGCTAGTGTGCAGCTAGTTAGAATAGCTGGTCTTCGTATAACTCCTAAATATTTATTTAACCACCTTATTGAGACCTATGGGGCCCCGTACTATTTTCATTATATCTTGACGCTACACTCAGGTAGTCTAAACGTTGGTCAGTAGACGCCAACACAAGAGTCGTTACCACGTAATCGTTTGTTCGTTTCCTTTCTTCAGATTCATTTTATCTGTTATCGACTGCATAATTCAACTCACCTTATCGCACTCTTTTTATTTTAATGAATTAGTGTTAACCTTTGAGAGCTGAGTCCAGGAGCTACAGACAAGCGGTCAGACCTGAAACATTTTTGATCAGTTTGTTCCTGGATCAAGACGTATACGTCCAACATGTTGGTGTTGTACTACCGATTGCTTCTTTTAAAGGTCATTAGGAGTAAAATTGTTCTAAGCACTCGTATTTCAGTGGAACAAAGCTTTCTTCAACCAAAGTCAACACATAACGACACTAGGTAGCAATTGTGTAGAAGAATTTTCAATGAAAACAGCTTACAGCCTGGACCTAGCAGTTGGTGCACAGATGACATCCAATGCGACCCCTTTTCTTTGTAAACATATCCAGAGTGCGTTTGCGCTGTATAATGATTTTGAGGAAAAATTATACCTTGATTGTTATACCTTGATAGCGTCTGACGCATATGAAAGACTATATAGATGAGAAATCGGCGGTTTGCGTTTCATGCTGGGTTTTCAGCCAGATAAGAGAACATGCGTTAGATGGATTTTGGGAAGAAGTTTTGCGGAAGAAATACAATTCTGCGAAAATGAAATGAAATGTATGAAGTAATTAGTATCAATCGAGAGGTAGGAAAATTTACTCGGACTGGTTTCTCAGGTATTGCAGCTAATCTTTTTTCTGAGTAACCATAATGAGACCGCCGTGTCGTTGGGCTCGGGGTTACCTGAGTGTGATTCCTTGATGGACTCTTTCGAAAAGAGAACTACTCACCACGTTTAAGGCACACATTTTATTGTTGTGAATATTCACTTTCGCGTTGTACAAGTATATGGGTGAGTGTACAGATGTGTACCAAATACGCATACATGGTGCGCGTCAATAACTGCGAAATCGGTCGTGTACTTTCGAAAACATTGTCCATTCATTTTAAAATGTAGACAAACTCTTTCTTCGGCGTGTTACATCATCGAGACAAACACGGACTAAGGATACAAGAAGCACCATCCATTGCTCACACTAAACCCGTCCTGTGTCCAAAGGCGTTTGACTTTCCCTTTTAGCCTAAGATGGG
>STRG.53083.1
CGACATCTATGGAATTAGGTCGATGAAGTTTGTGAACGCAACAGCGCGACTGATCGCGGCATCTAGCCATATCCCCCAACGTATCTAATCATTGAGTGGGAGGGTCTCTTGGACTCCACACAGGAAGTATGACACACCCTACATGACCAAGTCCACAGGTTAGGCTTTTCATACCTCTCTTTCATGTCATGAACTGACCACCCTTACTAATCTTCCAACCATTACTCGCCTCAGCAAACATAGCACGCCGAGGAGTCTTGTCAGGGGACATGCGTAACACATGTCCCAACCATCTTAACCTGGTCAGCTTGAGTGTTTCATCTAATGATTTGACCCTTGAACCTGACTTTCCACCGAAACTCAGCANCAATCAGTCAAGCCGTCCAGAAATACTTGCAACATACGTGGATCTTCACTTAGAAGCACTATATCGTCCGCATACTCAAGGTCTGATACCTTTCCAATCGGAAAAATTTTCAACGTCGCTATCCTCACCTGACAAAAGTGCGGTCTCTAGGACCCTATCAATCACGAAGTTAAAGAGAAAAGGAGAAAAGAGGCAACCCTGACGTACACCGCTTCTCGTGGTGACCTCGGGTGAAAGATTACCGCAATCTTGAACTCAGGTTCGGCTACTCATGTAAAAGAACTTCACGATGAAACTGATTTATCTGGTACACCCTTCAACGAGACAGCGCCAGACAACTGTGCGGTCAACTGAGTCTAAAACCGCCTTAAGGTCAAGAAAAACGGAGATAGTGGGCCTGCGGAAAGTGTACTCATGTTCTAAAACTTACTGAACAGTGAAGATGTGATCAATACAACCTCGACCAGGTCTAAACCCAGCTTGATTCTCGCGGGAGTACTTGTCGCGAACGTTAGATGAGCGGTGGGGAATAATACCAGCGAGCAGTTTGGATGCGATGCCAACCAGGCCTATTCCTCTGTGGTTTTCACGGAGGACCTGTCGCTTTTCTTATAAATCGGTACGATCGTCGGCTTACGCCAACTCTTTGGAATTTGTTCCATCTCCCATGTCAACCCCAGTAAAAGTGCTGAGCCGCCGTTTTTGAAAATAAGCGGAGGCAACTCGTTCGGCAGCCTTATGTAGTTTAAGATAGCTCATCTCACGAAGAACCTCCGTTTCTGACGGAGGACTGGTATCTACAACAAGAGCTGTAACCATCGTGCCAGTTAGCAAACTTGTGGTGGAGAAAGGCTAATCAAACTGCGTCTCGAAATGTTCCGCCCAGCGAATTAGACGACATTCCAGAGTCTGAATCAGTGAGCCGTCTGTCTCTTTGATCCATTTGCTAACGCCTGATTTACGTGGTCCGGTACTTCTATTCAGACAGAAGATGCTGGGCTGTCGACGATCGAAGCAGCTTTTCTATCTCCCGTTTGAGAATGGAGTACAAACGGCACGTGACCCACAGGAAACTTTTACTGTCAAACAGATCATAGATGACTGCATTATTCGCATCACTAAAGTGAGTCCCGAACGAGATTTTCAATATTCATTATGAAATGCAACATATCCCAGTGAACAAAGTAACATCGTTGTAAGGTTTGTGCCGTGATATGAACATTTTTATTTCACAAACATTGTTTCAAAATTGTTCATTTTCGATAAATCGTTTACCGTGTATTGTTTACGTTTTAGATGAATAGAGCCTAACTCATACGGCTAATCTTCCTCTCTGCATCGTTGTTGGAGCCTGTTGGTTGACCTACTAGTATTGCATTTCACTCGTCTGAAAATAGATGGACCGTTTTGTACGACCTGATCGGTTTTCCAAAGATCCGAATTCTCCGATCGCTGCCGATGCTTGGACACACTGGATCCGTACACTCGCCAGCTTCATCGATTCACTTTCCCAACACAACTCATATAGGTTAAAGACTCCGACCAAGTGTCTCCCCATCAG
>STRG.64901.3
AAGGAAGAAACAGCTGTACAGTGCTTCCATGGTTTTCAATGGTGAGTTGAGCGTTCAAGCTGCATGATGAATCATATTATATCCATAAAACTATCTTGAAAGCGGAGATTCAACTAACATTCTTGATAATATAAACGGATTTTCAACGATGTTCTGGAAGCTACCTTAGATGGTTAAATGGCTATGCAATAACTCTTACCTTTTACCTTTTATTTTATTCCCTTTTTATTATGTAATAACGGTACCATGTTTCAGGAAGGCGGTCGCGGCCCATTAGAGGTTGCCAACTGGGGAATATCACCAGCGGCGGAAGCAGAACTGGAACACTTGGGACAGAAAAGTTGAAAACCCCCTACGATGACCACTTTATCATCGCAACCCCCCCCCCCCAAGCCAATGTAGTGTTTTTAATGCCTTAGTGGGATAAGTTAAAAAATGATACATGATGACAAACAAACAGGACAAAATTAAAACTGATACCGTCGGTCGAAATTCGATTTCTTTTCTTCTAATCCAGTTACTCAAATACCCGAAGCTACTGCGGACGTACTACTGGATTTTCAGCCATCGGTTGGAAATACCCGTGGCCCATTTGTTGCGACTGATACCAAGAAGCTTGTCCAGCACAATGAATATTGGCTTCTTGCGTTATGTGCCGTTTTTGAATGCAGAAGACTGTGTTGAGAGTCTTGGATTTGCTGGTAGAGCAATGAGAAAATTGAACGGTTGTGACATGACCGCTTACCCAGATCGTGTGGCTGCAACGATACATGCCCTGCTTGCCTATGTTTTTACCTGCACTCCAGTGACAGAATCTAAGCTGCACAGCGTCAGCTGTTCCAATTCAAGTGCTACGTACGAAGATGGAGATAACGATTTCTTCGAACTTGTAATGTCGCAATTCTATGAAGAATGGAATACTCTGCTATTCTACTCATTGGAAACGCAACCGAACGGATCCTCAGCTTTCCGCCTAACTGTGAAAATTCCACGCGATCAACCAGGAGAGCTTACTGAACATGGTCGAAACATATTGCGCCAAGGTGTCTTATCTGGCCTCTTTGGTAACCGATTTCGCGGATTTCACGGAGCGGTACTCCGTGTCGGAGTGATTCAGGAAGAACCTTTACTGATGGGTGGAGTGGTCAATCGATCTGGTCAGATTGTGGGTGCTCGCGGAATGATCGTCGATATTGTGGAAATTTTGGCTCAGAGGTTTGACTTCAGGTACGAGCTCTATTTGTCAAGCGACGGAATGTACGGGGTTCGTGGAGAGAATAAAGAATGGAACGGTCTCATGAAAGACTTGCTGGAAAAGCGTATCGATATGATTGGCGCACAGTTAATGCATACAGCCGAGCGCGCATCGGAAATTCAGTTTCTCGGCTCGTTCATGGACGAACAATTGGGAATCATGGTGGCCAGCCCAGTTCGTCGGGGCGGTCTGTTTCTCATGTTTGAGCCATTCACTATCAACGCCTGGCTGATGTGTATTGGTTGTGTAATTCTATCTGCTTTGTTGTCTCACGCTGTTCATTGCTACTGTTCAACGTCAGCTGGACACCATCTTCCACGTTCAGTCACCCCCAGACAAATTTCGCTAGCGGAAAACATTTGGTCTTACATTCGCAGTTTTCTGGCTCGCGGTCCCGATCGGTATCCTACCATTGCTGCATCCCGGGTCATCATTCTCTCATTCTGGACGTTTATCCTGTTAATGCATTCTTTTTGGGAAGCCGATATCACTGCCTATTTGACACGAGAAGTAGTGCGCTTGCCGTTCAACACTCTGGAGGAACTTACTGCCCAAGACAAATTTAAACCACTACTTATCGAGGGGTCCGCTTCTTATGAGATGTGCAAGAACGCAAATCATGGTTCTGCTTATCGGATTTTGTTTGAAAAGTTCTCCGCTCACAATGTACGACCGAAAAATCTCAAGGAAGCAACAGAAATTCTGTTGAATGATCCAACTTATGCCTTGGTTGCTAGCTACAATCTACTTCTGTATGTGACACAAAAGCACTGCGGGCAGCTAAAATTGTCGGATCGGACTCGTGTTCAAAACAATGTTGGTTTTGCTGTGCTGCCTGAGGTCAATTACATCTCTCAGTTATCTAAATATATGACGTTGATGAAAGAAACAGGTGTTACTCACCGCTTGGAAGCAAAGTGGTGGTTCCAAAATAACATCTGTTCCACCGACGAGACGCAATATCGAGCGCTCACTTTGCGCGATGTTGGTGGTGCAATGATCATTTTGGGCTTTTGCATCTGTGTCGGCTTGTTAGCTCTTGGAGTGGAACAACTGTGGCACCGCTTCGGGCGAATTCGATGCGCAAATAAGGAGCCGCCAAAACTAAAGGTTCAAATGGAATCTGGCGCAAAGAGTGAAACATTGGAACAGCAAGGGTGAGCCTTGTAGTTTCACGAAAGTCGTGTACGCACATGACTGCGAAACACACAAGAACAGGGATCAAATCAAGTGGCGTACATACAAATGATTAAAAAGTTCAATATTTGCACACAGGAGCATATGCTTTGCACTGATGATCTCTTTTTCCTATTTTAGAACCAAAATATTTATTACCTCATCCACAATTTACAAATTTCATTCCATACCTCCGTCATATGGATTTTTGCTCCTTTTTATGGCACACATTTTTCACAGCCTTGGTGAAGGAAGACCATTATGAGTGATGCCTTGACTTTGGCGAATGAACCCATTATTCACTGAACTTAAGTACAATGTCCGCTAATTTATGTTGTACGGTGGAATATTAATCGGTCTTACAAAATCTATGATTTGACTGT
>STRG.71478.1
CTCGTTTCAGCTCGGTGAATCCGACAGAAGATCAGAGATTTCCTAAAGAACCGGGACAATTGGTCTTAAAGCCTCGAACCCGTGTAGTACTTCAAGACTTCAAGACTACAGGCCTGTTGTGCTCTCACTGGAGAAGGCCTTTCTCAAGGATTCGATTGGTTTGCTTCTCAAGCCGGTCGCTGAATTCTGTCCATCTGTATTGTTTTCTATCAAAGGTCAGCTTGTGTATTCGCGGTGGTTCGGACCGGACACATTCGAACTCGTATTGACAATAAAGACAACACAATCCCACCCGTAATCTTGGGCACCAATTCGCAACTCAGCCGCGGTATCTTATCTTACATCCCGTTTTCTTACCCACAATTGTGAGTAGTGGGGATCCACGATTTTCGGTCACTGAGCAATTTCTATGGCCTCCATTTTTTAGTAATTCTTGATACATGTTCAGATCCGTTCTTCACAGAAAGCATCACTGAGGTTCGCGTGGCTTTTAAGCGGTATTGTAGCCCGTTTTCAGAGTTTCGGATTTGCAAATGCTGTGCAATTCTTCTTTGTCATATATTTTGTTTTTTCCTTCCACCGCTGTTTTCCATCGCTGTATCCCTTCTAAATT
>STRG.52659.2
TGCGATGAGGTTTCCGTTTCCCTCTCATTTTTAGCGGGGATTCGACGAAATACACTCGGCAGTGGTGGGTGCATAACTGGTGTGCATACCATCGAAGGAATTCTGGACGCTCGATTGGCCGTGGCCATTACCTGTCCTGTGCAGACTGAACTGAACTGAACTGAATACTGCTCGATTGGCCGTGATCATTACTTGTCCTATGCACACTAAACTGAACTGAACTGAACTGATCGAGCGCACTTTTGAATACGGAGGGTGGCTGTAGGATCATTGCTCAGACTGGCGGTTAGTTTGGTGCTTGTACGATCACTAAAGGCACTTGTATCGATTTTTTTCGATTTGCAATGGAGGCGGTAGCCATACATTCATTCAAACCCACAGAACCTGACGAATTGGGCTTCGAAAAAGGCAGCATTTTACATATTATCGAAATGGAGGAGGATCCAAATTGGTACAAAGCCAGACAGAGTAATCGTGAGGGTATGGTTCCAGCCAATTACATCACACTGTATTCACACCCGTGGTACATACCGAAATGCAGTCGCCGTGAAGCTGAAGTCCGTTTGCTCGAGGTGGACCCACAGACCAACTGTGATCTGCAACCAGATGGTGCATTCATACTCCGGCAGAGTGAGAATGATCTTGGTCAGTTCAGCATCTCGGTCAATATCCCCGTGTAAAACCATCCTGAGAGGGTTCCAATGTTCTCCACTATCGTGTTTTTTCCGATGCCAACGGGAGATATTACATTTGGAATAACAAATTTCAGTCAATCAATGAGTTGATTGAGTATCATCGACACCAGACTATCTATGGAATCAAAACCCTGCTGCTCCGGGACTGTGTGCCTAGTAAGGCTTTCGGTCCGGTCGGATCTGGGCCCAATGCTGAGTTCAGTGACCCACGTGCACAGGCTACATCTTCCGTAACCACTAAATCACGAAATCGTGACCCACAGAGCTCAGTATCCCCAACGGATGCCAATCGAAAAGACCAGATGAACGGCGCTGGAAGTTCGTCATTCCCACCTGGTATTCAGTCCACTCACCTAGCGGGGCGTTATTGCGTTTCCAAATTTGATTTCTCTGCGGAGTTCGAAGGTGAAATGTCATTCCGACGAGGCGATCGAATCCGGATTCTCGGTGAGGAAGATGACAATTGGTGGTATGCGGAATTGGTACATCCACCCTCAGATAACTCAAATCCTGTCCGTGGTTTAATCCCGGCTAACTATGTGGAGTTGCTTCCACAAAATACGTCTCGTTCCGGTTCTGGCGCTCATAGATCTATGCGGGCAAATTAAAGTCATCATTTTTCCTCTTCCCCGGTCACGTTTTCCAATTCTGTACATGCCTTCTCGCACCTGTCCTTCTCCATTCCCACACTCATTTTCCTCTGGGTCGGCCCTAACCTATCATACGTGCTCGTTCCATTTCTCCTCATTGTTGTGTTTCGCTCTACCCGATCGACTTATTCCATATTTCACATTGTTCATTGTGCTCACAGTAATGTTTACTATCATTGTTCCTATTGACTTTGTTCAAGATAGTTTCACATTTCCCAATTCTCACTGGGACTCTCGTTCTTTCGTACCCACGTGTGCCACCAACTGATCTCTGTTCGTTAAACCGCACAAAACGAGTTGTTTTGCCTTTTTACTTTCTGGGAGTCACGCAAACAATATTGTTTCACTTTGGGCATCGTGCTGTTCTTTCTTTGAACTGTCAATACACATCGAGCTGTCTTTCCTATATCGGTTTCCTGCTGTGGAAGTGTGCAGTTGTTTCTTTCATTCAAGAACCATCCGTTCACTGTTAGTCATTTGGTTCGGAATACAAGAATTATGTTATTTAGCTTGATTTTCTCCCAAAATTTCGTCACTCAATTGTTTTCCAGAATGTGATATTGGTGCAGATTTTACCCTTATCACTATAGGATGGTTTCCATGTAAACAG
>STRG.65034.1
AAAGTTGGCAATGTAGTTCATAATGCTCAGATTGACGACACCGAAAACTGGTACCGGTGTCCAAAACTGGAACAGCTTTCAGAGCACACGGACAGCAACCCGGTTGCGGGACAGCGTCCAGCAATGAGATCCAAATGCAATCGGTTTCAACGTTCGATCGTAGGTGCTTAACATACCATGAGAGAGCCCGATGGAGAGTGAATTATTTGAGGACAAAAACGTCAATGAAAAAACTGGGAAGCTTGGATCATTGCATATTCGGTCATGATCCATACCAGTTTCCATAAAGTTGAATATTCCTGTACTGCGTGGTTCCGGAGATAAATTTTCTTTCTAACCTCCTCACATTCATTATCTCCTTGAATTGTTACAAATCCATATGTGCTAGTTTTGCTCGCTTCGTAATGGAACGACATCTAACCAACCAGTGTACTACTTGACAATGAGCTAAATAGATCGTTTCCTACCAATACTGTATCGATCTGGCCTACTGCCTCGTTGCTTTTACAAATGTTGAATTTCCGAACAACGAAATTTGTTATTAG
>STRG.29514.1
ATATTTAATGGCTGTTCCCGCCGTTAACAACTTTGGTGTCCCGTTTTAACTTAGTTGAATCATGGCTGGTCTGACGAAGCCTGAGGAGTACTCATGGAAAGACACGAACGTGGCTCTTTTTGGGTCTGATGAAGACCGTGCAGTGAAAAAGGGGTCGGCGGAAAATGAACCTGCCTGGGCAGCGGTCAAATCCGTTGATTCAAAAACCGTGATGGTTTGGCGTGTCAATAAATTCAAATTGGAAACGGTGAAGCCACAAAATCATGGGCGGTTTTTCAGCGGAGATTCATACGTCATCTTAAAGGTTGATAAAGTTGGCAATGAATTGGTCTATGACGTATTCTTCTGGATTGGCAAAGATAGTACTCAAGATGAATACGGAACTGCTGCCTATAAAACCGTGGAATTGGACTCGTTGCTAGATGACAAAGCCACACAACACCGAGAGGTAGATGGATTTGAATCGGACACGTTTAAGAAGTGCTTCGCTCGTTTGGAAAAATTGGACGGTGGATATGAATCCGGATTCAACAAAGTTAAGCCGAATGAGTTTAAGAAACGTCTGCGTGTCTTCCACGGTGTTGACATCAATCACGTCGAACTGTCCGAGGTTTCGTTCTCTCGTAAAGCCCTACACTCCGATGATGTGTTCATTCTGGACTTGGGTACCAAAATGTACCAGTGGAATGGAAAGAATGCCTCGAAGGATGAACGATTCCGGGCTAGTCAGTATCTACAATTTATTGAAGGCGATCGCAATGGACGATGCGTTACCATCGTGATAGATGAGGGTGACCGTGAAGGAACGGCTGAATTCTTGTCGCACTTACCGGATGACCCGATTCACGAGAAACCGAAACAAGAAATTGGCAAGAAGGCAATTTACAGATTGTCTGATGAATCGGGCAAATTGGACATGTCACTGGTCTGCGAGGAGATTCTGAACAAGAATGCGATCACAGACGATGACGCCTACTTTATCGACACTGGATCATCTCTGTTCGTTTATCTAGGCAACAAATGTTCACGGAAAGAAAAGCACAACGCTTTACCTTGGGCTCACGAATATTTGAAAACCACCACACATCCCCTGATCCCGATCACGGTTGTGTCAGGTGGCCGCAAATCAAAAGAGATGGAGAAAATTTGGGACTAAACTGACCACGCGTTGACGGTGTGGCTCAATTCAAGATTTATTATTACTAACTGTTCTCCCTTTCTTCCTATATTTATACTTTATTTGCGTCCCTACATTTGTGCATGCTTTTTTCCTAAATGGCTTGATGTGCAATAAAACTGATGATTCACAAGCTACCGC
>STRG.13839.8
TTTGTGGCTACGGGGTATATACCCCTTCCACTACACTCATGCGCAAGCATGTAGTGAAAAAACGACGCCCAGGCAGATCTTTGTTGAACCAGGGTAGTACAAAATATGGTTATAATTTTAACTGTACAAATAGACTTATCAGCTGTTTGAGCAATCGATCAGAAATTAACGCTGATCAAACCATAACTGACCTTTACATTTTCGGTTTGTACTGCGACGTCTTGAAATGGTGATCCAGTGCTCGTGACCTCATTCGGTCTACACCGTTGTATTCTTTCGTCCATAAAATGGATTGTAGCCCCAGGAAAATTGCGCTTAGTTACAGCGTTTTCAGATACAGAATAAGATAACAAAACGCCACTCTCACCGACAGTTAATGTGCAAATTTGCTGTTGGTACATGCAACATGGGGAGATGGGCACTGGTCAATGAGAGTCGCCCAACAGTTTAACGCTGTACGATGATGACGATTATATTTCTAGACCGTTAGTTCCGGGATGTTCAGGTGTGAGCATTTTGCTAGGTTCAGAGGAAAGTCCCAAGCTACAGAGAGATGGAGAGAGCGCGCATCTAGAGGCAGCTTAATTTGATAAGATTCTGGGCACCCCAGAAACTTTCTGTCATCCGCGAACATGAGGCAGGACGATCTTATAGCCCGCGTTGAGTCGTTCACATAAATCAGTTACAGTACGGGAGCCAGTACCGATCCCTGAGGGACTCCATTAGTTGCTGTCGCCATCAAGGACTTAGTATTCCCAGATTTGACCTAGAATCGGCGATCAGCTAGATAAGCTTTTAACCATCCCATTAACCATGCAGCTACGCTCATCCCCCTAGCTTATTTAGGAGCAGCCTGTGGTTCCCACTGTCAACCGCGTTGCGGAAATTCAGGTAACAAACCTCTGTCTCGCCCTTAGCAGGTTGCTGAGATAGAACTTGCCCTTTCTAAATCCATACTGTTCATCGTCTGTTAGGTTGTGGTCCTTCAGGTATCTTACTGAAGCATCTCGGATAGCTTTTCCACTACCCCTAGTATTATTCATGGTGGACTCACAGTTCCGCAGTTCGTTATCTGGTCTCTTAAACCTACCTTTGGAATTGGTACAACTTCCGCATTTTCCTATTCACTCGGCAGCACAGATTCCCTAGGAAATTCCGCGAACGGTGCGGCTAAAAGCCTTGCCAGTGTCTGAAACAGCGGTCTGAGGATGACTGAATGGATTCCATCTGGTCCCGGGGCTTCCCCTTGTCGAGTGCATTTAATACCAACCGTACCTCGCCTGGTGATATTTCAATTTCTTCCTAAACTACCCTAGGGTCGGTGTCTGTCTTATCTCATTCTTGGGGACCTTCTCGAAATGCCGAACTTTTGAACCTTACTCAGTCTAAACGCAGCTCTGACTCAGACTGTTGCTACAGCTTCTGCCTCTTCTTCCGCAAACAGTTTCTTCAGGGTCAGCCTGAGCTGCATCCGATCATGATCCAGCTTGCTCTAGGGGGACATTGCATTAGTTTCCAGGATGTTGAGTGCGAGGAAGCATTACTCGCTGGATGGGGGCACCCTCCTAGCCATTGATGTAAACTTTTTTCCCTTTATTTACATCATCTCGAGAGTCTACGGGAATGTTCGACTGCCTATGTGGTTCGATAGTCGTTGGTTGACACAAAACATTATCCCCTGTCGCAGGCGGAAGACCGTCTTTTGATTTCATCTTTTTCTTGCTACTTTGGTGAGCAACCACGAACACTATGGCAACAACCACAGCGTAAAATATCGAAGGGTTCGCATCCTGTACAAAGATCTACGCCGGTGACGAGTAGGCGAGGTAAGAATAGATGCTCCGCTGGGCAAAGGCAACCACGGGATCATCGGGTTTCAGTTTCTGGCCTAGAGGGCGAAACCACCAGGTAAATGACAAAGAATCTTCAGGGGACTTGACAAGGAAAGGTTGCTGTCAATCGTAGCATCACTGGCCTGGGACCATAAAGGCATGGTGAAAGAAATGTGATTGGGCAATGAAAATAATATATTTTGGCTGATTGAAGAAGTAGCCCCCATGCGCAGAGTTCGTAAACGAGAATTGCCACCTTGGTGGAAAGGCAGCACAACGCAGACACTGAGGTGGAAACATCGAGCATTGAGGTGATACCGGAAAACCAATCGGCATAGACGGCTGCTTGAATACCGGAGAATGAACAAGATGTTTTGTGAACGACAGAAGAGAGGTAAGCTGGGATACGAAATCAGCATTACTGGGGCGATCAAGAAACAGCCGCGGGTATTCTTCAGTTATGTTCAGGCTAAGGTGACTGTGAGTAACACTGGGAGGTGTAAGAGTGGGGAACGGTAATCAGGCTGAGAACAACAGACAGAAGGCGGAAATCCTCCAAGAACATTTCGAGGAGGTCCCCAAGAACGAGATAAGACAGACACTGACCCTAGGGTGGTCTAGGACTGCTCCTGTGGAAGAAATTGAAATATCACCAGGCCGAGGTACGGTTGGTATTAAATACACTCAACAAGGGGAAGCCGTGGGACCACAGAGAACCCAACCCGCTATTCTCGCATTGGCTGCCAGTCCTGTGCTGTGATCTACTCTTACGTCTTCACGTCTAACCCTGTCCGGAAAAAAATCCTCTGACATCCACTGGGGTGCCCTAAACTACCTTTTTTCCTTCCGACCAATCCTCGAATGTTGCTCAGACAGATGAAAACTGTAATCACCACTCGACACATAACCATTGAGCGCGCCCGCTGTTGCGATGCACAATGTACACACCGCAACGGGTTAGACTTCACACTCTGATCACGGGAAAGGGATGTGAATACCCACAGACGTTCCAACTCCAACGGTATCAGCGGATAGAATGTGGATCATTGATTATGCAGTGAAGCTCCGTCAAGTACACAAAAGGATTCCAACTAGCACAATTAAGTCTTCAAAATTATAGGCAGACGTCGTACAAAACTGAGACACTGTATCGTTAGCACCAGGCGACCGGCTTTGGTTACGTGTAGAGGTGCCAAAACCGGGAGTACCACCAAAACTACTTTGAGAACGGAAAGGATCTTTTGTGGTTCACTAGCTAATTTCAGAATTAACTTTTTACTTTCGTCCCGTGAATAATCCACCACAGCGACCATTTGTGGGATACTTCAACCAGCTTCAACCAGAAATGACCTGCATAAGTGACCGGAGATCACAAGAGTGTAAAGTCCATGTTAAGGGCGGCATGGCAACTACATTTTAGATGGTGTAGTCCTGAAAGGTCAATAGTGTAATAACAAGTATGGTGTGGCCGTTTCTTCTAAGAATGAATAACGATCTTGTGTTTAGCTATTACAGATTGACGTCTAGAAAAAACCCGGGGTGGAGTCAGTCTGACCAATGATCAGGCCGCCTCCAGGACCTGATTGGTCAGTTGCTTCCCCAGTGGTAAGCAGTACTGCACTATCATCCAACTCGTTACCTCACCTGACCTATTGGGGAATAAGACTTTTCTCCACTCCAAGCCTCAGAGTCTCATTGCCGGCCGTAAATAATAGTGATATGGCCTTTTGAGGCTGTGGAATATACCCCAAAGAAAGAGGGCAAGTCAATGTGCAAGAACTATAAGGGGGTAAGCTCAATGGATGTCGTTGCGAAGATTTTCTGGTTGCGGCTACTCAACTGCTTCTCTGTTGAGAGCGACTGCCGCACCTGGCTAAACAAAGGGGGTTTCCGCCGTGGTAGAACCTATGTGAATCAAATTTCCTCACTATATCGAACGCTGGAGCACCGCTACAAGTTCCAGCAGCTAACAGTAGCCTGTTTCATCGACTTTCGGGTTGCTTTTGATACACTTAACCGAAAGTGTCTCTGGACGATGATGGAATCCGACGGGACGCTCGGTAAACTCTCAAGGCTTCTGAGAGGATACTACTCGTTCACTATGTATGACGAAGATTCTTCCGAGTTCACACCCACTACTGGCGTCTGACAAGGCTCCCCCCTTTCACCGGTGCTGTTCAACTACGCGATCGAGTGGACAGTGAGACAAACACTGACTGACTATCCCAGTATCCAACTGAGTCAGGAGATGCACATCTCGGACCTAGAGTTCGAGGATGACATTGTTATGCTAGCGGACTCTCCCGCCACGTCTCAACCACCCCTTGATCTTCTCAAAGTCCATCGGGCTAGAACTAAATACTTCGAGAACCATAAAGTATATCAACTTGCCCAGGGCCATCAGTTCAACAGCTGTCCATCAGTGACCAATTGATCGAGCGCGAATATGGGGTGGCTGGGATGAGTAGCACCTCTGAGTTGGTAGACTGTCATGTCCCCCCCCCAGGATATCTTCCCTCTCTTTGGTCTCCCTGTTAGAACGCAACAAAAACCAAGTCGGGACGTGCACCAACTCGGTGCCCGAAATTCCCTGTGAAATTCTTCTTGAACGCTGTCAAAAATTTGATGCTTCACATCTTTTTAATCACGATTTAGATAGTACAGTGTTCAGTGCTGCTTTTATTTTTAAAATCCTCAAATTTACAAAAATCGAGGAATTATTCCATTTGAAAGCCTATTTGCTTGGCTCTATTTCAAACCCTGTCTTTTTTGGGAAGCCGTAGGTGAAGTATATGAGTTTTGTTACGCAGGCAAGGTGTGCGATATCGGATAAAGTGTCGTCGTGTATACAGAATGCGCGTTTGGTTTTTGCTGACCTCAGTCATCTGTGGTGCCGACGTGACATCCGATTGTTTGCCAAGGCCCGATTGTATACTGCGGCACTTAAGTCTTTTATGTTGCTCAGAAACACGGCAATTTAAGGAGAAGATAAATGAAAACTGTCTGTTTTTGAACACCAATATCTCGGCAGTATTGCCCGAGTGCGGTGGGGATACCTTGTCAGCAATGCCGAGGTTAGACCTAGGATTAGAGGAACCGGTGGTCAATCATTGGAACAAGTACTGAATCTAAACGGATTAAGGGGGTTGGGGTATGTGTTACGCATGTCCACCTATAGGCTTTCTCAGCCTGCGCTATTCTACGAAGTGGGTAGTGGCCGGAAGATAGGTTGAGGTGGTCAGTGCATGACACGGCAGATAAGTATGATAACCTTGATCTATGTATTTTATGATTATTACATTTTATCTGCTCTTTCCCATTTTATTCTTCCATTCATTTTGCTCTCAACCCAGCGATGCTTGAAGGTAGCAGCCGAAACCAGAACACAAGTGCGAGACTAATGTTCGAATAAACTAAACTGGAAGCTTATCTCATGTCAGCGATTTCTAGTCTTTAAAACATCCATGTTTCTTTTTATGCCCTTTTTGTCACTTGACCATCGTTCCTGACCGGTTTTAGCGATTTGATAGGTAACCGAATAGGGTGGAGATACCAATTCAAGCTATCATCTGGATTTCTATTTTAGATGTCTGAACCGAGGATTTGTGTGGTTTGTACCACTACAGCGCGATATCGCTGTCCGGTGTGTAAAGGTCCCTAGTAAGTTTTTACCGAGTTATTTTACAATATCTTCAAGTTGTTCTGTGGCATGTTACAAAGAACACAAGACATCTAATTGCAGTTCTTCTAATTCACAAGAGCAGCCGATGCCGGATAATTTCAGAGTACCTGATAGCAATTCTGTTACTCAATTCACTGATGTAGAAACAACTGCTGATTATGTCCCGATCCGAAAACTTCATTTGCTGAGTATGTTTTTTGTTTTGTAATTATTTTACCTCGGTTGTAGACACATCTGAGCATTTGAAAGGATTGCTTAAGAATCCTCACCTTCGATCGTATCTGACGAAGTTGAACCATTCTGCAAGACCAGATCTCCTCATGTCTGCGGCTCTCAAGGAGCCTCTTTTTGTTGAATTTGCAGATGAATGTCTACGTCTGATCAACCCCGAGTGATTAGAAAATATGTAGCTTAGTCAAACCGACATTCCTCATTGTACAGCAAAAAAATGAACAATATCAGTTACCTTTAAATTTTCCATCTGTTATATGTTTCTTTGTCTGTAATGTGTTCTTTACCTGATCGCCGTCTGGATCTGTTTGGCGAGCACTTAAGACAAGAAATTCAGCATTTACA
>STRG.34589.10
ACTGGGCTACCGCTGGTCTACAGCATCTCCAGGAGGGCAACCAAACTGTGGAACTCGCTGCCAGCCGACATGGTGGAAGAGGACTACTACAATCTTTTCAAAGGGAAACTAGTTACACATCTGATGTAGCATTGGCGTGAATTACTCTCATGAGGCTACAGCCAAGTGTGGATAGTGACAAAGCTCATACGGGAGGAGTCCCACTGCCTCTATTCCCGGAATCTTGAAACTCGAAGACTGTAGCCCGGAACCATCTTGCGGTCCAACGGAAGGTCGTTGTGCAGGTACGTGGCCTTAAATGTTGCAGTCCCTCATTTAGGTGCTGCAACGGACTAGCATAGGTGTAACGCGCTCAGGCAGGTCGCCACTCCCATCTTTGTCGGTCTAAGTGTTGATGCCTGGTTATACACTTACTGAAGTCCGGCTCACCGAGTTTTCTTTCTTTCTTTGCAGATCGTGCACGTGCAACTGCCCAGTCAGTATACAGGGGTGCGCATTTTAGTCCCAAGAAAGTCCCTCGAGGGACTGCTTTATAAAATGTAGTTTGAGAAGAGTTTTTGTTATACCGTCAGATTTAGACAGGCCTAGTACATGGAAAACTAATTTTACTTCATTGAAAAGTACATTGGTTTACCTGCCCGGTCAGCGCGCAAAGGGAGGGCATATAGTCCCGAAAAAGTCCCTTAAGGGACTATTTTTATAATGCGGTATAAGTTGAAGAACTTTGCCCGTTGCTTTAAGTATGGTTCATGACTTAGAAGTACACCTTGACTTCTTTGGAAAATGCACGTTTTGTAGGGATATTAGGAACCAGAAAGTAGCCGGGTCGGGCCAAGTAATTTTTGAGCGTATTCACAGATCACGTTATTCTCTCAAATGGAAATTAATAAAAGTTCAATAACTAGTGCTTCAAGTTGAAATAATGTAGTATGGCTCAACGAAATTTGGAGGTAATGCAAGTAAGCCGCTGCATCCTCGATGCGCTAAAAATAGTCCCAAAAACGTACTTGGGGTGTTTCATACAGGATTAAATTGGGTCGAATTTGGGACTATTTTGTTGACTGGGTGCATCGAGCATACTACATTTTTGGTGACCCTGTCAGCCAGCTGTGGCCGCGTACCCGTGCGCCGCTGCCTAATCAGCCAAGTTTGAAAGAGTTCAGAGGGCTGCTACTCGTCTCACTGTGGGTCTACGCGGGACTGGCTACAAAGGTCGCCTACAAGCTACCGGGCTTTTTCCAGAAACCTACCGGAGGACACGAGGCTACCTTTTAGACGCTTGCACGATGTATGCGGACCCGATTCCCGTCCAGAGAATGTAACGCGAAGAACAAAAGCAATTGGTGAATTTTGGTAGTCATATTGGTTATCCTGTATAACTGACAGGAGATGGGAGACTGAACGAGCTAATGGCCGGAGCTGACGAGCTGGAGAGCGCCTTTCCCCTGAGTCGCGTGGCGTAAGATGGCGATGCTGTCGTGTCTGCCGGCACCGGGTGGACTTGAACAAACAAACTTCAAACAACCAGTCGATTGAAGGAACTGAGACTAACCTGAACTCCTGACCTGTCGAAGGGCCTGGTCAACGTTTGCTTCACCAGTTACGTACCTCAATGAATGACTGATGAGAATCATCCAAGTTTCTTACAGGGCTTCTAAAATAGGCCCGTGTCCGACCGAAGAAAATTATCATGCCGCACTGGTTGAATTGTGTCCGGATGTGTAAAAGTACTTTAAAGTACAACGTTTGGAACTCGTTCCCAGCGGAAGTGATGAAGAGGTGCACTATTCAACCTTCAGGCGAAAACTAGACGACTTTCTGATTGATAAGCGGTGTGATTCTCTTTCTTGAGACCACATCCAAGAGCTGTCGTGACGAGCCTTACATGGGAGTTTACTCTCTGCCTCTGATCCTGCAGACTGAACACTGAAGACTGTGTTATTTCGTTGGGGGGAACAGTGTAACGCGCTCAGACAGACCACCACTCTCGTCGTTATCGGTGTAAGTGTTGATGCTTTCTCATGCACTTACTGAAGTCCGGCTCACCGAGTTTTCTTTCTTTCTTTGCAGATCGTGCACATGCAACCCCCACGGAAGACACTGCATCCAGTGCATCCGGCGGCCCTGCTTGTTTATGCACATGTCCGTGTCGAACCACCGTCGTTGTCGTCGTTTTCGTTGTGTCGTGGGCGCGTCCGTTACCGTGTTACACGTCTTTCACCCGGTTGATCCATTAAAAGGTTACGACCTTCGGAGATTGTTGTGGAAGACAAATTTGGCGACAGGAACACTGATCCATGGCGAAAAAGGAATCAACTGAGACTGATTTGAGAAACATTGTGAAGGCGCAAATGCGCTTGATGGGCCTCATTACTGCGAGGTTGGAAAATTTGGGACCGTCCAGAATTGTTAATTCGTGTACGATTGATCACACAGCACGTAACATTCTCAATTTCCATTTCGATCCGGAGACAGGAATCACACTTGAATCTTGGTATGAACGCCATGAAGGTATTTTGGCCGTATCACTCGCTGCCCAGCGGGACGAAACCGAAGTTCGCCTACTGCTACAGACTGGGCTCTTCTCAGCATATCAGATAAGCCAAATAAATCCTCCCTGCTGAGCCTCGATTTTTATCTTGTGTGATACGGTCCTGACCCTGAAGGGAATATTTGGCAAACAGCTTCTTTATTCAATGTTCGATTCAAGTGTCTCCAGTTGGTAGAGAAAAAAATCTGATGACTTTGTGGCATACGGTGGTTTGGTTAGCAGGGGATATGAACGGTTCTGTTTCGGGGTCTCTTACAGAAGATCAATTCCGTTGCCTTGTTTTCATCCTTAGCCTTCAAGCAGTAAGGTATGAGGACGTTAGAACCCGCCTCCTCGCAAAGATCGATCAAGAACCCAAGATTAAGCTTGAAGAATTGATTAATGAATGCAAGCGCAATGCCAACTTGATGCATGATTCAGCCACGATTCAACAACAGGATCGCCCTTTACAAGTCATTCATACGGTTAATTCACGTCAAAAGTCCCCATCATAGTCGCGACCATCTTCGCCTCACAATGACAGCTACCCTACTTCTCCATGCAAACACTGCGGGGCTTGACATTTTCGTCGATTTTGTCTCTTTCGTCAACACCGTTGCTGACGATGTATAAAGACTGGCCTCAAGGACGGACATTGTTGTGAGACTCACATCGATCCCAGTCGACCTAAGCCATCATTCCGCCGACGCCGTTCTATACGTAATAAATCAATTGGTTATTCGCGAAGCCTCATAGCCTGCCTCTAGACAAAATATGTAGTTCCCCGGCAGTTCATTAATGTACAGATTAATAGTCATCCTGTCCGACATCAACTGGATACGGCTTCGGACATCACCATCGTCTCCAGACGGCTATAGCACTCAATCAGTCGCCTTCCGCTTGAAAAGACGGTGCACCATGACGTTCGGAGACACCAAGAGTGAGGGCTTGTTACCTTTCCAACACACGCCCCGATCTTCTTGGTCTGGATTAGATTTCCCGTTTACATCTTTTTGTTTTGCCACTACGGGACATCTGTAACCACCTCCATGGTCGCTGTTAGCCGTCTGACCCATCGTTGACTGTTGTGAAGCAGTTCCCTGACGTTTTTAAACTGAGTCTTGGGTTACGCATCCAAGCACCAGCCTCACTTCACCTTCTCCAGGAAGAAAAGCCCGTCTTTCGCTCTAAGCGACTTGTGCCCTATGCAGCACTGCCCCTTCTCCATCGCGACGAGACTGCACCTTGGCGTGGTATGATGGCTTGCGTGCCTCCAAGACCCACAGAGCTACGCAGGGTGACCTTAGGCCGGGGATGCGATCATGCCTGACAGGTCAGTGGGCAGAGGCCAGACGAAGTCCAGACTCAGAACCAGTTGGTGGGTGTTATAGTGCGCGATTGAGTCGGAGTGTCCGAGAGAAAGTGAAAACAGTAGTTCAGGAGTTGGGTGTAGATCAACTGCACTTCTTAAGCCTAAATGTTCACCTCACTTGACTGCCTTCAAAGTCCGCACACTAAGTCAGATGGAGCAACGGGCTGCCGTGGCTAAAACTCTTGACACCTTCAAAATGGATGTATGCTGTGTCTCCGAACACGCATACCAGACCCGCACTTCTGTGATCACTCTTCGCACCCCAGATACAACCTCAGTCTCTCGCTTCACTCTTCGTGTGTCGGGTGAATCGGTGTCTAGTGCTCGTGGTCACGCCAGCGTTGGGATAACTTTGAGCACGAAAGCTGAGCGTACACTGCTAGACTGGATTCTATTCAGCAGTCGTTTGTGTGCTGTTCGGTTGGACAGTTCTGTTCGTGTCAACAACAGCAAACTGAAGCACTGATGCTTGTTCTTCGTGTCTGTGTATGCGCCGACTGACTGCAGTTCCTCTGAAACCAAAGACAACTCTTACCTGGATTTGTCTCAGCTGTTTCGAAACGTGCGTTCAACATACGTGGTGGTCATTGCTAGGGATTTCAACGACCAAGTTGGCTGTTTGGGAGATTCTGAAAGGCACACTGGACTCTCATTTGCGATCCAAGCCGATCGCACTGACAACGGGGATCGTCTCATTTAGCTATTGTCCGACCACAGATTGGTTCTGGCAAGTACGAACTTCTCCCATAAGAAGCGGCATAAACTCACACGACGTCCTCCTACGTCTTCCTAACGTTGGACTCAGATTGACCATATTGTGACTGATCACCGTTGGCGTGGATCAAATGAAGATTGTCGTTCATTTTAGTCTACGCCCGTGGTCGCACGAACGTAAACGCCACTCGTCCCGCGCAGTTGCTTTTGGACGATAACCAGCGATACAGTTTCCAGAAGGAGCTGTCTACACGATTATCTAGGCAGCCAGATGTCCAGGACACAGATAAACGCTGACAATAGATCAAGGAAGCCTTGTGTGCTGCTTCGAGTGCCACCAAGGACTCTGGTTTAAATCGTTCTCAAAAACGGTGTATATCTTCGATATCAGTTGCCCTGTTGAATGCTCGCAGATCCGTCCCTCTGGATGCCACATTTAATGGAGTGCGCAAATCCCTGAGGCGCCAAATGACTAGGAACAGTAGTGGATTGCGAAATGTAGGAAAATGGAAAAGGCTGCGTCCATTGGAAATGCTCGCAACCTTTACCGTTTGATTAGAGGTACCGGTCCACGGAAACCCGGTGTAAGTGAGTTAATCAAGGAATCCGACGGCTCACTGATTCATTCCCAGGACGTCGTTTGGATCGTTGGGCGGAGCTTTTTGGGAAACAATTTAGTTGGCCCACTTCAACGGTGGACCTTCCAAATATACCTACCAGGGACACGATGCAGGTGGATATCACTCCTTCATCAGAGACATCCGATTGTCTGTTAAGGGTACAGTGTACAATGCGGCGGTTAGGTCCGTTCTTTTATACGGTTCAGAAAAATGGCCATTAAGAGTAGAAGATAGGCGAAGACTGTCAGTGTTCGAGCACCGATGCCTCCGTAGCATTGCTCGAGTGTGGTGGGAACACCGTATCAGGAATTCTGAGTTTAGGTGTAAGGTGTTGGGTATCAGAACTAAGTCAGTGGATCAAGTGTGGAATCTAAACAAGTTAAGGTGGTTGGGACATGTGTTACGCATGCCTACCGATAGACTTCTTCAGCGTACGCTGTTCTCTGAGGCAGGTAGTGATTGGAAGGCAGGTCGAGGTTGTCAGTCCATGACATGGCAAGAAAGTATGAAAACCTTGAAAGTGGGCTGGGCCACATAGGACGTGTTAAACTTCCAGGTTGGGGTCCACGCGACCCACCTACCAAATAGTTGGAGACAATAAGTGATATGGCTAGGTGTCGCCACCAGTGCCGTAGTTGCATTCGGACTCTTTTCTTGTCCTCTTGATTTCCGCTTAATGCTTTGGGTTTTCAGTCCTGTAAGACTGACTGTTTTTGATCTGCCTCCAGTGATCTAGTCATGTCGTAAGCAGCCTCAAACGTCAGAGCTGGTTGTCCCAACAATCTTGTTTGAATGCTTTTAGAGTGCAATCGTGATAAATGCGTCGCGCATAGCGTCATCGCGATACTCTTCGGCGGACACCGAGCGGAAGTCGCAATCTCTAGCCAATGGCTCGATAACCTGGACGTACTGATCAATGTTTTGCCCGCAATCTTGTTTACATGTAACGAGTAGATGCCGGGCGAAGACGACACCTTTTGTGTTCACGTGCAGGGACTGGAGGATTGAAATGGCGTTTTCGAAGGTTTCGCACTCCAAGATATGCTCGTAAACTGACGGTAAAAGGAAGTTGATGAGCTTATCGAGGTTATCAGATTCATCAGACTGTTCTTGTTTCAAAAAAGCACTGAAAGTACGAAGCCCGTAAGTCCACTGTTAAGAAGCGTCCGGTGTCGAACTTGTCCGGTCGTAGATAACGGTCCATGATTTTATTAGTCAAGTGGATTGATACGTACGGTTCGCAACAAACGGTGATAGCTTTATCCGAGAGAACGAGATTCGGTGACAGGAATGTTACGCTCTACTTGACTAATAATGAAGGTACATGATTTGAAATAGAAATCGGTACAATGTAAGATACGTAATTAGAACGAGGTAAACAAACAAGGAAAATTACACGACAGGGGGCGACTATCAGCATTGAACACAGGACGACGAACCCCGTCATTGCTCGTTTGATGTTCCACACAAAAAATGCTTCGGAGGCATCGGTGGACAAATACAGAATTAGGTTTATAGGGCCTTGTAGAGATCATAAGATGAATCATATGGTTTTGCTTTACCAGCCGAGATACCTTCACAGTTGAGAAACTGTCGCAGTTCCTGTTTCGTGAGGGACGAACCTCGATCGGCGTAGATTTAAAGCGGCATTCCAAATATCGCCAAGGGTGACAAAAACAGTCGATTACGCCAGCAAAAGTCATGTTCATACATGTAAGTACGAACGCGAATCGTGAATATTCATCCACAGTAGCAAGTATTTGTTTGATACTGATAACAAAGGTCCTTTGGAACCCACGTTTAACCTCTCAAACTGTGTGTTGCTTTGATAAGCATCCCTAGTGATTGGTGAAATCTAGGTTTCACTTCAGCGCATATATTGCGGTGAGATGTCATTGATCATACTTCCTCCACAGAAAAGGTAATTTCCGAGAACGAATAAGATGAAGTATTTCTGACAACTCCAGGATGGTACAAGAAGTCACGAAGTTCTGGAAGATTCAACGCACTGGACAACGCTGTGCAACAGATGCGGGATAATTCGTCAGAAGTTATGTTATCATTTTTCTTCAATATACCACGTCAAAACTGTAACAGGACAGTTCGATACGCCACCGTTTATATCTTGTTATTCTTTGTTCTGCTTTTGTGATTAATTTGGAGCATAAATACAACAAACATCTGATTAGTGCTGACCGTATAACGGGTACCAATAAAACAGTGGAGCCACTTCCAAACTGATTCAGTGATATTATGTGCCTACTTTTCAACGACTAATTGACGCTGTTCGCTGGGAGTTATTGTTCGTGAGAAGAAAGCCACTGGTCTTTCATTTTAAATAAACGTCCCAACGATAGCAACATTGGAAGAGCCGATTTCATGGATAAAGAGGAAAAGACTCGCGTACTTTAGGTGGGAGAAGAAAACAACGTTTATGAACGAGCGCATGGATCCTATTGGAGAAATGGGAGATCCAAGACGAATAGTAGAAAAAAGCCCCACAGTTGTCTGCTGAAACTTCGCAGTTGCAGGCTCCTTAATGATTGCAGTCGGGGTCCGTTCGGTTGGTCTCGACGGAGACGTTTGACACAAGCAGCCTTATTGCTTGTAAACAAATTGCCCTCTTCGATTCGCTCAATGTTGTACGGTACCTTTGAGTGACCTTGTGAAGTTTTCTTAAGTTCGCATTGTGCTTTTCTCCAGTAGTTCCACACGCTTATGTTGTCGACGTAAGCGAAGGTTGCATCCAGGTTTTCATCTTGTATTATCTCATCGATTGTTCTTTAAAAACAAACAACTCCATTGTTTACCCCGAACGTTATTCAGCAGAATTCATATAGGTTACCACAGGCTTCGAAGGCTGTGAATTTCCGGTCGCTTATAGTGACAGGCTCTTAAGGATCAGCTCTCTTCAGGTCTAGGGTGCTATGCACATTAGTATGAAATTTTGTTAGTGATGTCGTCTGTTCTAGAAAAAGGGTAGGCTTCTAGGTGTGCGTACTGACTTATAGTCTAACCGTAGTCTGAAACCATGCGAAGTTTATGGCTTTCAGTTGCAGTCAACGGTACCTGGACTCGCCAAGGTGATATAGACGGTTCGACTATACTGCCCTGTAAGAGTCTATAGACTTCCAGCCGATAAATTTTAATCTGTTTCTGAGTGTCGGCTTGATCTCGGTGCAATGAGCTCAAAGTCCTGTGCGTCATTCCCAAACAATGGCGGTGGCAACCCACATAAAGAAAGCGAAGGCTGACCACCCAAAAACGGAATCTCGACAGATTGGTGCAGCTTTAGGAAGTCATATCCTAAAGGCACGCCGGAGCAAAGGTTCAGTTCAGTTCATTCAACCATTAACCTCGCACTTATTTGCTCTGGTTTCGGTTGCTGTCTTTCAACATCGTTGAGTCAATGGCAAAACAATAAAAGCATGAAGTGAAAAAGAGCCGAAAGCAAGGTAAGAAGCGAAAGTCATGGAGACAGGGAAGAGTTCGAATGCAAAGGTTAGGGAGAATCGAAAGCTTGATTTGAAGGTATTGACAATCTTTGTAACGTAGAGTAACGAAAAAAGTCGGCCTGTGAAGCTCGCCAGATGTGTCACAACCATTGGGATTCTGCAGCGTAATCTTGTAATATGCCAGTTATGCCTCTTGACAACCGATGTGGAGATGTAGCTATCAGAAGTCGCCGTATTTGCAAGCGCCTTCAGTGCGACACCATCAATGAAGACTCCGATGATCACCTGCGGAAGACTACTAGGTGCTGCTCCGATGGTCATTGACGACAGACAAGCAGTATGTTCTGAGGAGCGGCACTTTCTAACAAGGTCCCTTCTTGCCACATCCTTTACAAACAGTCTCTCGAGCGGAACATACAGATCGGCCACGTTCATTAAACTCGTAAAAATAACATCTGTTGCTCCATGTTGCAGCAGAAGCGGACGAAACGCCCTCAGCGGGGACATCGCCTTTGCTAGGAGTCGGTTTAGGCTCCGAGGCTTTGATTGTAGATGCGCTGTATATATTTTCCGATTGATGTGGCTGCGAATGGCATTAGGCCATTTCTAGGGACCTCGTTTGTTCAAAGGCAGTACTTAGGTCAAGTGAGATATTCTCTAACAGACGTGCGCCTATGGCTTGGGAACGAATTCCAGTTATAAAAGCATCTCGAGTATATTCCTCTCGGTCTTTCTTGGATGTTACGGATTGGAAGTTGCCGTCTTGGGCCAATAATTTAAGCTCCTGTAAAAATTGATCAGGGTTTTCGTTAGTCTGTTACCGACATGTCACCAATAAGTGACGAGCAAAAATCTTAACCTGAGGTTTGATGATTTTTGAGTGTCTTGATTGCTGATTCGTAGCTGTGGCATTCTTTGATATAGTCATAGACATTTGGGCACGCATAGCAAGCGACCGCGATTCATCACACTGAAGAGGTTCTATACTATCCAAAAAGTAACTGAATGTGTCGAACCACCCAGATACGATTTTTAGGAAGCATGAGTACAAAAATCGGAGTTATTCAGATGACATCTTCTGCGGATAAAGACAGTAACTTTCAACAAGCCAAAAGACTAATCACGGAAGCATCTTCTAAGGGAGCTCAAATGATGTTCCTGCCTGAGTGTTTCGATTTCATTGGAGTATCTCGCACCGAAACACTCAAGACTGCAGAACATCTTGATGGCCCGCTTATTTCGGCGTACAGAACACTTGCAAAGGAGCTTCGAGTTTGGTTGAGTTTGGGTGGCGCACATCGTAAGGTTGATTTCGCTGAAGACGAACGGATATGCAATACCCACATAATTATCGATGCACAAGGACAAGTGGCCGGTCTATATGACAAAGTGCACTTGTTCGATGTGAACATTGATAGCACCGGAGAAAATGAGTCTGAGCGCATGGTGATTTCCGAATCTCGCGTAATACGTCCGGGTGTTATGTTTCCTCCTGCTGTCCGGAACACTCCCATTGGGACGTTGGGTCTTGCTATTTGCTACGATATGCGTTTTCCAGAGTTGTCTACCTATTTGCGTTACTCACAAAAAGCCGATGTGCTTACCTATCCGTCCGCTTTCAGTCTACCCACCGGTCAGGCAGGACATTGGCATATCCTATTACGAGCACGCGCAATCGAGAATCAATGCTACGTGATAGCTGCTGCTCAGGAGGGGGTACATAATGCAAAACGAAGCTCCTACGGTCATAGTTTGGTTGTGGACCCATGGGGGAAGGTTTTGGCTGAGCAGAGCAACCCTGGTCCAGGCTTACTTCTCTGTGAATTGGATATTGGACCGACTGACTTTGCCCGAGCTGGCTCCAGTCTGAGACGAGCGCGGCGGTCCATTCCCGTCGAGAGCCACCGCCGAGTCGATCTGTTTCCCACAGTAGACGGTGGTCTTTTAAGAGATATTGGTACTGATGATTATCAATTCGGGCCACACACGATAAAAGCTTCGCACGTGTTTTATCGGTCCGCACAAAGCTTCGCATTCGTCAATCTCAGTCCGCTTGTGCCAGGACACATTCTTGTTTCCCCCGTAGCCCCGTGTGTTCGGTTTGCAGATCTCAAACCTGGTCAGCTGACTGATTTATACTTGACTGTGCGTCAGGTTTCCCAGCCGATTGCGAATTATTTCAACGCCACCAGTTTGACCATTTCAATTCAAGATGGCAAAGATGCCGGCCAATCTGTTCCGCATGTTCACGTACACGTGCTTCCAAGAAAACCGAACGATTTTCCGCATAACGATGATATTTACCAAGCGTTACAATCGCACGATAAGGTGACCAATCGAGTCTACCGAACTGATGAAGTAATGACAGCCGAGGCCAGTGAATTTCGCACCCTGTTCTACAAATGATGGTGAATGATCCTCGTCGGTTAAATTATTCCCTTGGTGGGGATGATATTGATTGGTTGATTGAATTTCCTTGTTGTTTATGCCTCGTACACTCGATTCCTCTCTTGTGAAAAATTCTTCCAACTTTCATGTTATAAGCTTGTGGCGTGATGTCTTGTCATTCAGGGCTACCCTCAGGACGCATGATAACTACGTTCTTTGTCCACTAGCCGCATGTTCTTGATCCCTTATAAAAGTACCTCCCTCGAATGTCTACTTTGTAGGTAGATCTACCCGATTGTTGATTCGCATTACAGAGGAAATAGTTTGAAACAAATGTACGGTTGTTTTTTATCTGTGGAAACTGTTTGCTGTTCCCATTTGATGGGAACATTGCAAATTTATTCGAATACCCTTCGTACATCCTAATTCGGTGACGCG
>STRG.51945.1
CATAGTCCTATTCGATGGCATTTTACTAATGGTGTCGTAAGAGGTAGGCCAGCCATCCTAAGAACCTCGGTCACTTGCCGGCGGTTTTCGTCCTTCCTGATTCTACCGTCTTTTACAATGTTCTCCCCAAGGTTATGAAGTATCAGTCTTCTACTTCTGTCTGCCATGTCCTCAGTGTCGCGCTTCATGCGCTGCACCTCAGCATCTAGGCGTTTGACCTGCTCCTTGAGTGATTCCACTTCCGTCAGGAGGCTTTTTCCACATTGGTGAGACCTTCTGCCTCCTTGCTTTCTTTACCTTTTGGCTTGGGTTGTCTTTTTTATTTTTCCCTTCCCTCTAAGCTATGAATCAAATTCGCTCTCTCTAGTCTC
>STRG.71278.3
GTGGTGCCTTGATGTTCTGGATACATAGTGTGAAATAAAGCGCGTCACCTATATCATGCAGGACTCAGTGTTTCAATGTTGATCATATTCAACCCTAGAGTCAACAAACTTTCGTTATTAGTCCATCAACAGTGAGCAGTTTCCCGTGTTTTCAGCCACAGTAAAGTTGAGATTGTAAAAGAAATTGCGTCAAACAAGAAACGAATGAACGGCGAGGGAGGATCAAGGAATTCGCAGGAAAGGTTGGAATAGTTTCAAAATCGTCTATCCAAAACGTCATCATAGATCATATTGCTGTCATTCAAGGTGGTTGAAACCAAGGGTACAAAACATTTGTTTAAATGCTTCACTTCATAAAAACCTTGGATATGACTACACAAAAGAAACTGGCAGCTTGAGTACTGAAAAAGAGGTGGAAAAGATTTTATTTTTGAAACTCACAGCAATCTAAGAAGGAAGTGATCGGAAATCGGACCACGAACCTTGATTAGCATTTGCTGATGTCTTCGTTCCAAATGGTTTCAGCCCTCGACTTAAGTCAGATCGTAAAGGTGAGTATAGTATTTAGCGCGCGTTACTCACTGACTACGAAGTGGTAGCGAACAGATTACCTAACTTCATGCAGCCCTAAGAACGCCTCTATTTGCTGCTGAATTTGGGCCAGCCCATTATTCGTGAAAATCCGGTGAACTTCTTATTCACAACAATATCCAAAGGCTATGGAGGGATAATTTCGACGACTGGCGTAGGATAAATTCACTACGTCTGTATACCGTCACGCCCGGGGTGACAAATCTCTGTTCTCAGTTGAACCACACCCTGGACCACGCCCTTTAATTTGCAACTCACCAAGTGGTGTGGGTACCCGCTTCCCCGTTTCGAATACCTCCAAGCCGAACAGAATCCGGTCAGACATTACTTGAACATACTACTGATGGCCTCTACTCAGTGCTTTTATCACTTGGAGTCTAGCCACATACTCAGGTAATAACGGCATTTTTACTACTTCCATGGACAATTTTTATTGCCTAAACTGCTGGTGTCCACTCTTTCTCTGCCTCTCGTAACATTTCATGAATCCTCTTATCCCAGTATCCCGTCTAAACTCTTCAGTCCAGCATACGTGAAGTTGTCTGTCCACAAAACGACTGATCGGGCTGCCGTCAGTCAGCTACATTCTACCATTTGGGCCCCCTAAAAAACCCACTGGTTTGCTAACAAGCTTGACTGACACATCATAGTTCCCATTTTTCCCGTGTTGACTACATTCCATTGTATTTGAAAGGTTCAGGAAAATCTATCGAAGAAGTTTTCTGTGACTACCACTTATATTTTGATTTCCATCCTTCCATTGTAAACTTCAACCATTCAGTGGTTCCTCATCATTATTGATATCAGCGACTAAGATATCTAACGAGGATGTTCATCTTTAAGTGGTCGGTTAAATGAAAGGAACTAAGTGCCGTTATTTGCATTCAACAGCTGGCGATTTTCTCAGTGTCAAATCTGAATGGCTCAGAAACATTGTCGGTACGATTTGAAGGTATTCAAAGACAGTAGGATTTTGAGCATCGCTGTTTTCACTGTATTGCTCGAATATGGAGGGAATTCCGTGTCAGCAATGAAGTGCTTCAGCCTAGTGTCAGGAACCAGAGATCGGAGAATGGAGCAAGAACTCAATCCAAACATATCAAAATGGCTGGGCAAAGCTTGATGCAAAACCACAAGGATATTTTATCGGTACACATTGTTCTCTGAGGCATTTGTACGAGTGAGGATGGTTCGAGGTAGTATAAGGTGTAAGGTTTAAGATACTTCACCAGTAGCCGTGGACGAGTAGGACGTGATAAGATTCCTTGTTGGAATAGAAGAGATCCACAGACCAGACAGTTGAATACTTTGAGTAACAGGGATAGGTGAGAAAGTCAGTTTCATTGTTGCTTTCGAGCTTTTTCTTCTTGTGCTTGATTCACTTCCATACCTTAAATTTATTTTGTATTGCGCCGTATATTTCCTTTCATTATGTTGTCAATTAGACAGTGTTACGAGGCAGCATCCTAAACCGGAGCACAAAACTGTACGACTATTGGGTGCAAGGCATGACTTGAATTGAACTCAACCAAAGCAGTAGATCGTCGTCGAGAACAGTTGCGGAGAAAGCGTAATAGACTTGCAACTACAACCCAAACTCAAGGTGCATTATTGGGGATTTTTCAAGGCTATGAATGAGTGTAGCCAAAGGAGCATACCTTAGGACCTTGTAGGCGAACTGCACTATCAGAAAAGACTAATCACCATGAGGCCGTGCGTTGATGTGCCTCCCCAACAGAGAATAGAATTGCTTGTGATTCTCGCCACATTTCCAAGTCTACTTTATTGTTTTTGATTTTTATCCCGGCCGGTGAATCTAGTCATTTCGTACTGCGTAAAACATAAAGCTAATTACCCCTGATAAACCACTGTTTGTGATTTTTTTCTCTTCAAAGAGTTTGAAAAGTACGGAGAGCAATTGCCTGCTAGTTGTTCAAAAAATCGTAGTCATGACAACCGTACGGACCAAATGTACCCGTCCCTCACCTATCAGTATCAACAAGCAGACAGATGTTGACTATCCGGACGACTCGCCCATGTTATCTCCTACAGCACAGTCCACGACCAGCAGCAGTACCGGGTCGGTGAATATAACCAGTAAACGGGACGAGGTTGCACGCGTCGTGTTTCTCGGTTCAGCCCGAGTGGGAAAGTCGTCTATTATAAATCGTTTCCTGTACAATAGATTCGACACAAAGTATACTCCAACCGTGGAAGATATGCATTCCAAAAAGTATATTGTTCGCGATCATCTGGTATGCCTTTCTCTGGTAGATACGGCAGGGAGTTTTGACTTCCCCGCCATGCTACGACTGTGTATTGCCAAGGCCAGTGCATTCGTTATCGTGTTCTCGCACGATAATGCAGACTCCTTGACCCAGGCGGGCATACTTTTGAATCAGATAAAATCACAGCGAAAGGACTATGCGCCAATGAGTAATGTGCTGCCAGTACATGAGTTTGAACGCTTAAATTTAACCGGATCGAGCATAAACCAATCAAATCAAACCCCAACCATGGTACCGGCATCACCACCGATCACTGTTGTTTGTAACAAATCTGACTTACCTCCTAGCGATTCTCAGGTCAGCGAAAGCGCTATTATGGAATGGTTGCTCACACATGGACTAAAACCATCCCAGTTTGTGTACGTCAGTGCCAAAACAAACGAGGCAATCTTATCAATTTTCAAGTCGCTATGGCTACAAAACGAAGCAACCAAATCGATTCAACTGGAACGCTGGGATGGCAACAGACGCTCCAGTATCGCGCGACCTCCGACACCGCCGCTCGGATTGCAAACTGATTTCTCCGCACTGCACGATGTTGTGAACAATTCCGGAAACAGAGCGGCTCAGCAACACAATGAGTCTCCTACCTACGACAAGGCGGATCAGCGAGTACGAACAGGATTTTTCCGTAGTAGTCTGCGATTAAGTAGACGATCCAGCTCAAAATCCAGCAAGCATAAAGCAGATATTATCAAATTAGAATGTGTAATTTCATGAGTACCGATTTCCACGGTATGAAGGGACATGTGGTCGTTCCTGCTGGGAGCACTGACCTTGATTCAAGTGCGGACTTCTCCCAACCGGGATCACGTGCTAACACACATCCACAGGTGGTCTCGAGCCCAAACTAAAAATTAATACGTACTCGTCCAGGTAAACAGTAACCTGTGCATGCGAATGTGTTTGTGTTAGATGTGTGTTTTTTGTCTCAAATTGTCGTTTGTTTTCGCCATATGTTTTTCATTTGCCAGTTACTTGACCGACCAAATTGTTGATTGATCGGAATGCGCAAACGTTTTTTCCCATAACAAAACACAAGAAAATCCCATTACATTCCGTCACTGTGTCAGCTACCAAAGTTACACACAAAGAGAACCCACCCAGCCGACCAGCTGGATTTATTGAAGCATCATCAGATGCGGAAGAGAAGCTATTCTGAGACTGTGCAAAACATTACAGATTCTGGTTCGTCTTTTTAATTAGTCGGTTCTTTCATCATTTTGTTTGTCTTTTTTACTCGAAGTATTTCAAAGACTGCTTAGTTCTCACTGCCAAACGATGAAGCCAGACTCCTAAAAATGGATTTGAATGAAAGCAAAACAAGCATTGAATGACTGCCATACGTGACCGACCGGTTAGGCTCAGCCTGAATGCCAGTGGTTGACAAGGGCGTGGATGGAAGAAACATTGGAGAACACTGAGTAAAGTGCAACAAATCAGAAGAGATCATAAATGCATGATTATGATATAATTCTCCCCGCAACTGTATAGCTTGACTCATCAATGGAAAACATTGAAACACTAAACTGCGAATTTCTCCTTGTTAGGAATCATGAGTGTTGCTTTACTGCCAGTACGCAGCTGAGAATCTAACCTAGAGTACATGACTGTGGGTGATAGTCGGGTCAAAAAGACTGTTGAAACCGACTTTAGAGGACTTACTTTGAGTGAGCACTTCAAGCCCCTCTTCTTTGATTGATGATGTGCAAGTGTCAACTCTATTTTGCCAGATTTGAATCGTGCTCAAATAACATAAGTGATACAAGTTGTCTACACGTGGACGTCAACCATGATTCTGTACTTTCTGGGCTGTGCCTGTCAGATTACTAGGTCACACTAAAGATTTCAGAGTTCACAAATTTTTCGTTCTTTTCCCCTACATAAATTATAGTGTAAGATGGAGTTCATCAGTAGTCCCCCTTCTAAATTCCACGAGGAACTAAAGCGTACATGCCATTGGTGGATGCATTCAAATCACAGTCACTTTGACAACATTTCAAAATTAAATCAATTGTATGTATCTGATGTGACTTTGGAGCTACCGTATTGTGCGAATTGTGTTGCATGCAAGATCAAGGCGCATCCATTTGAGACCGAAGACAAAAGTGAAGCAATTATACCGTGCTTTTAACGTGGATATGTCAAGGATGATGACTGGGAGTGTGAGCCTCAATGGCTATCCGGCATAAGGTCAAACTGAGGGACTAGGTTAAATGTCCGACAGCTGTTCAAGTTTCGCGTGGTGTGCGGTAACGGTGGCAAGAAAAACCAACCAGTCACTGCGGTGTGCCTGATAGTGAAGGAGATAAGACCGAACGGATTCTGGACCAGGAAGCGTTAACTGCGAGATAGAATAAGGGTGAAAAGTAATAACAAGATTTGGATACTCAATAATACCGATCCTTTGGATGCTTTAAACTGAATAATCGATGAACTGGGATCAAACCTGTGGGACAACAAATCATGATTTACCGTAATGGTGAATAGTATCATAATAAGTTCTTTTGTGGAGAGAGTCATTCAGTGTTATTCTCAACTTTTGAATATAAGCTGCTGTTTTGAAGCTTTTCCATTGACTGACAACAATTCGCA
>STRG.51783.4
GAATAAATGGTCATCAAGCCAATGCCTAAATGATGAAGCCGCGGCACGAGACATTACGATTTTGATTCAGTGCAAAACCCAACAAGCTAATTCTCGTTTCATTGAAAACACTCGGTCTGTCAAGCTTGCAGATATGATAAAAATGTGAACTGGTCACTGATTCGTAAACCGATGAAAAGCCAGTTATGTAGATCTCCCGGAAGTATTCACGTCAAAGTGGTCGTGTAACTTGAGTACAGTAGAACGTGAAGTGTTATCCAGCACACGGGAATATGCAATTGCATTCAACCACGGCCACGCTTTCCTTGGGAATTATCGGAGCCACAACCGACAAACCAAAATTTGTTTAACCTTGTTCTGGATTGACGGAGTGATCGGTGAACAACAACACAGACCAAAAAGAACATAACAGCTTAGTCTTTTCAAGAACGATCATATTCTGGCCTCTAAGAATGAATAAAAATGCATGTATTGTCCTACTTTCGTGTGAGAGCTCCGGAGACCTCATGATAGGCATCTCGCATTAGGGTGGTGATAAGCATTATACACTTCCTAAATTGATCCAAATGGATACGACATTGGATGATTCACAAGAAGATATGCGCTCACAGATTAGAAGAAAATCTTATGGAAAATGCAGTCTCCCAACGACTCACTCTCTGTAGCCAGAGATTAATTTTTTCATTACAGAGTGAAAGACAGTTAAGTTGGTTATGAATTGCTGACTGATGCAAATCAAATTCCAATCGACAAACGACATGTTCCTAAAACGTATCTATAATAAAGTGTTTAGCTCAACCTTGGTGAAGCCTTTCCTACTTCTACTCTAATAATGTGATTTTGCTTGTTACAAGTTTATTCAAATAACCGGTTTCATTCTGAATTTCGGAACAATTTCCGTGACAGCAGTGTGAACTCGTAAAGAAGTTGGCAGTGTTCTTTGTTGTATTTTGCATACCAATGGGTTTGGTTTGATTATCCATGAAGTATCGAAAGAAATGCGTGACTAGCCGAGGTATTTACATTTTTGTTATAAGGATGCATTTTCTTCATGTACCGGTCACACAACGACTGAAATGTTGTCTCCCATATGAAAAGCTCATTTGAATTCCAACAGTCCGAGCTCCATTTTGTCTCACAGAAACATCCATTTGTCCGTTAAAATTGGTTTCAAGTCATTGCTCATGAATAGTCGGAATACCACAACAGTAACTAATTGGAAAAGACGACCGATCACAAGTGGTTTTCACCCAAGCCGTTCAAATGGATTACAGTGTTTGGACCTTTACCTCCAAGGCAAAAATTGCCCGAACAAAATATTTCGGTGTCATCAGACCATAACGCGGAGAACAAGGGTTAGAATTCTCGACCTGTGAACTCACTAGTGAAAATGTATGACTTCTCGACTGCGTTTCCACCTATCAAGCTTGAGACTCCAAGTAACATGGATAGGTTTATGCGATCGGCGTCGTAATACTAGTTTAACGGCTTATTATTTCCTAATATTGCCTGCATGACTTATTACATATAAACATGTATGTTATGTGTATACTCTTGAATACGTCAAAGGGTTCATTTACGGTGCCTGAATTTGAGTTACTGAGTCATGTAATATCAGTCGAGGGGGTTCGCCAGAAAGCTGACAATGTTCACTCAGTTATGAAATGTCCAATACTACTAACCTTAAACCAAGTAAAACATTTTCTAGGATTATTTCCCAATATTTCTATGATCTTAGGAATTTACCAACAGCTTCAATATTCCTCTTGAAACTCAGGAGGTTACATGAGGAATATGTTTCGAGTTCGTTGCAACATGAGGCTTTGGATTCTATTCGGTTCATGGTATCCACTGCACCGACGATACCGATCGTTAACGAGCACCTTGAAACAGTTGTATTGACTGACACTTCAGACATCGGCCTCAGGGCTGTATCATCCCCGATTCGTAACGGTCACGACAGAATAGTTGCGTATGCACCACGATCCTTGTCAGCAGCTGAAAGCAGGAAATCCACAAGCGAAAAAGAAGCTCTCACTCTTTAATGGGCTGTCGAAAAATGGCATTCGTAATTGTTTGGGCGCTCATCCGCGCTGTGCACCGATCACTCAGTGCTTATTAGTCCCTGACTAGTGATAAAAAGACCACAAACCACTAGGAATCAGTCGCCGGTACCCTCGCCCTCTCAACTATGACTGCAAAATACAGTTTACTCCAGGGGTTCTGAAATCAGCTGGCTGACGTACTCTCATGTCTCCTAGTGACCAGGTCAAATAAAATTGAGGATATCAAAGAGAATAATATTACTTCGGCTTTGAAAGCCGTCAATGTATCACAATAGCCAAACGGTAATTGAAGAAGCATTCTGATTCATAGAGTCGTCATGGCCGAAATAACGATCAATTTCTGGTAGGAGATGATGAAGAATGTGGTTTTCAGTCGACGTTTACCAGTCGGGTGATTAGGATTACAGCAAACTGTCCGCATCTTACTCCAAGTATGTCGGATACTACGATACCTGTAAGAACTCACATTCAGAATTCGACGCTAACAGTATAATGTATCGATAGTATTCATTTGCTTTACCTTTTTCTATTAAGGAGGGGCTTTTTTCCTCACCATACAACCACTCATATTATAACTACAATTATTCCTCATTCCTGTCTATGCTCCTGTTTGCACTTTTCCTTGTTCCACATACTGCATGCATCTTATGAATGCGTTTTCAACAAAAGCATTAGGGCCGAGGTTGTGATGCTAATTCGTGTGTCATCGACTTTCACTCATGATTTACTTCCCATCTCGTTTGCTTTGAATTCGCACGTGCGATGCCTGACCATACCACGCTCTGTGTTACCCTTTATTACCAATCACACAGCCAGCTCCGCGCGTGACTGATATTGACTAACCGCTTTCGTCCGATTGACATGTGCTTACGCTTGCGCTTGCCAAACGTCCATACAGAATTCAAGTTCTGCCGTGCATATGCACTTATTTCCGTTCACTGAGTCTTGGATACAACAAATTAAGTAACACGAATTCCAACACATTGATTATTAAATTAGTGTGAATGACAAACTAAAGTTAAAGACCAGATTTGATTGAACAGAACGAGAGTATATTATTCTGGGTCAGATGAAACCATGCATACCTACTATTTCCCAATTTTAGACCTCAAGGTTATACTTTGAGCGTGAGATGTTCGTATCTGCTAGGGTACAATTTGCGAAGGAATTCAGATTGCCAAATGATGCCAAATTGAAACTTATCTCGTTCACGCTGGAAGTAGATTGCAATTTGATGTCGAATGTTCGAGGAAATATCACCGTGCCATCATACACCACAGCAAATGTGGTGCTACACAGATCACGTGGTAAGTTATGGACAGTGGCAGTTCTGACACACAGTCAACATATGGGTAACGTTACATTACTGTATACATTGACGTTTATTCATGAATACGCTCACAAGTCATTGTATATTAGTTGTGTTATTTTTCGGGATTTGTGACCGAAACACGATGGATAACAGCTTGGGCTTAGTTATTTTAGACATGAGCTTGACAGGGAACATCACCTAACACAGAGTTAGTGTTTGTCAAATGTGCTCCTAATGAAGCAGTTTGGTAAAGAAAGATATACCAGGATCTCATTTTATGTGATGTAAAACTGATCAACACTGTATTTTTCACAGAAAGACCAACGCGAGATAACCAAACCGTGAAAAATGTTCTTCGTTGTCCACTTTTAACTTGCTGAAGAAATTAAGGGAACATAGATCATTATCAGGGAATCACATGCAACCTCTCACGAATGTAAACTGTTTTCTCTTCTGATAAATCAGATGCATATACGAACCTCATTGCCCCATCATTCGGTCCCATCACTGATTGCCGAGTGAGGACATGGACGATCGACATGTTCATAACACCTCGAATCCAACACAGACAAAATCCCGAAGTCCATGTTCCACACATCAACCTCGACATCGGTATACTGAGCACTTTCTATTACGTTCGCATCAATCTTACAACAACTAATTCAATAATCTTCAGAAGTCAAATTTTGATGACAACGGACGGCCGATCATACACACCTGTCGAAGAGATCAGCTTTGCCAGACATCGGAATCACTCTTACAGCTGTGTATTTACATGGCCAATCAGGGCACGTGGTTTAATTGTGGTGCCCCTTATACCGGTTGTCAAACAGGAAATCCCTACCCAAGACATTCAACTATACGGAACAGTCGACAAAAGGGACGTGTATCAATACGATCCGTGTCAACCACCGTACTTGATCGGGCCAGCAGGCGGTCTGACTCTGCCCGACTGGATGCTGATTTGGAAAAGGTCCTTTATTCACGTGGGGGACAAAATGGTCGTTTGCTACCCGGAAGATTCGTGGAATGATTTTCGAGCACCGAAGATGATTTGCTATTGTGCGATTGAACGAGATCCTTTGGTTGGATTTGATCTTGGAAATAGAGTTTCACAGGTCATCACATATCAAACGGAAGATAGAATTTTCATCGGAATTGGACCACAAAGACAAGGTTGGAGCATGTCCACCTTCCGTGACGAAACGGACGGAAAACATCTGCAAAATGCCACATACTTGCCATGGGAGGAAACAGACAAGTTTAATAAAAATTTGGTGGGGAAGAAATGCANNNNN
>STRG.44638.1
GTCAGTGCTGCTTTGAGTTGACGGTGTAGGTGCTCTACCATGCCGTTGGACGAAGGATGGTATGCAGTTGCTGTGATGTGTTTACAGCCAAGCAGTTTAGTGGACTCACGAAACAAAGTCGATTGGAATTGGCTGCCACGGTCTGTGGTGACGGTAGACGGTACACCAAATGTAGCAATCCAGTGTTGGAGTAGTACTTTCGCGATATTTTCTGCCGAGGTGTCGGAAATGTTGCTCCCACTGGCCAGCGTGTGAAACAATCAACAACGGTTAATAAGTGGGTATATCCATTTGATAGTGGAAGTGGACCAACAAGATCGACGTGAATATGTGTGAAACGGACGTCGGGAACGGTGAATGTACTGGGAGGAGAAAAAGCGTGGCGGTGGACCTTGTTTCTCTGACACTGTAAACACTGTTTAGTCCATGATGCAATGTCGGAATTCATACTGGGCCAAACAAATCTGGCGGAAATGAGATTGCGAGATGCACGGATACCAGGATGGGAACAAGAATGAAAATGATCGAAAACGGTCTTCCTGTAGGAAGTTGGAACTACAGGACGAGGGTTACCTGTAGACCAGTCACACAGGATTGTGCCATCGGATGGAGGTAGGAGAGAACTGTTCAGCTGAAGTTTGGGGGATGTGCGCAGTTCGGGCAAGGATGAATCATCAAGCTGAAGGTTTGCCAGTTCCGTAAGATCGATTTTAGTCTGCACCGTGTTGATGTCAGGTCTGAATAAAGCATCAGCGACAACATTATCAACTCCACGCACGTAGCGGACATCTGTTGTGAACTAAGAAATATAATCCGAATATTGGATATCTCTGGGTGAATGTCTGTCAAGCTTGGCATGAAGTGTTGTGTCAGGGGTTTGTGGTCAGTGTGCACACGGAATAGTCGTCCTTCGAAAAGGGTGACGGAAATGACGGATGGACAAGTAAATAACCAAGAAATCTCGAGAAAACGTGCTGTATCTTGCCTGTGCCGCCTGGAGTTTTTGCGAGAAGAACGCTAAGGGTTGTAACTTATTGTCTACATTTTGTTGAAGCACTGTACCGACCGCAGTATTTGACGCATCAGTTGTTAGGATTAACTCAGTATTTGGATCCGAATGTGGATGATGCAGCATGGGAGCATCCGCGAGAGCTTTTTTGGCTTCTGCGAAAGCTGTCTCGGCCTCGGGAGTGAAATCGATCGTCTTGACGTTGGACTTGAGAAGATCGGTTAAAGGTGAAACGATGGTCGCACAATGGGGAATGGAGCCGCGGTAGTAGTTCAAA
>STRG.37553.3
CTGGATTTCAACGATTCCGTTTTCGTATTTCTATAATTTACTAATTAAGTGGAGTATGGCAGCTTGGCGCAGCTTGGGCTCGGTGGGTCGATCTCTGCTGGGCTGTGCGATTCACGATGTGCCCTTCTGGACTTCGTGCGCCCGACGATCTTTGTGCGGTATTTCCTTCGTCCTTGATGCAAACAGGGAACAGCGTTTTCTTCTCTACAACACCGCTCCACTGATATCCTCGAGTCGGTGCAGCACAATATTCACTTCTCTCCCCGCCGATCAGCTATGGGAAGGTGTAACCGGACCGCGCGGAAGTACCAAGAAGCGCGCACGTGGTAAACGGCGTGTGACACGTCCGAAAATCGACCTACATAAAGGTCAGCGCTTGGGAATGGGTAAAGAACCAATGGAGTGGCCCGGTCTGAATGCTCCACTGATAGATAAAGCTGTAGTTGGTTCAATCAAAAAGGGAAAAGTCAATGAAGCGTACTTCAAACGCCTGGAGGAGTTGCGCAACAAGTCAGCTGTAAAGAAGAAGCGTATCAAACTTCCTCCGTTACTTCGCGGTTGGACGGGATCAAGGTTAGAAGGACAATCGATTGGTCCACCATCACCGGATTACCCGGAGTTTGATACGCGAGTAATCGAAATGAAGGTCAGGTTTGCAGCTTGCAGTGTGTTTTTCCTAACCGATCCTGTCATTTTTTTATGACGAGTTACAACGGGAGGTGTTTGGAGGCGTTTTCCTCAGTTATATCCCGTTTCCACAATGACGGCCACTGTGGGGCGCTATCGTCGTTTTTCAGTATTAGTAGCTACTGGAAATGGACATGGAATGTGTGGTATTGGGAAAGCAAAGTCTGTTACTTTAACAGCTGCCGTTCGCCGGGCAAAGCTTCGGGCAGCACAGAATTTGGTCTCCTTCAATTTGAAGGATAACCGCACGTTGTGGCACATCGGACATGTCCGCGAATGGGAGAGCAAGATTTTCGCAAAACCCGCACCAGAGGGTTTCGGCCTTTGTTGTCATCGTCTGATACGTACTCTGTGCAATATTGTCGGAATCAGGGATATGTATGCCAAGGTGGAGGGAAGCACACGAAACTATCAAGCGATCACCCGTGGTTTCCTCCGATTACTCAGTGAACAGAAACCGTACAGCGAGTTGTCTAACGAGTTGGGCCTTCATGTGGTTGAATTTTCCGCTGACAACAATATGTATCCGCGTATTCTGGCCTCACCGGACCCGGGCTGCTCTATTGATCCTAACAACTTCCAGACACAAACCAGCAGAGACTCCGATTCGGTGAACGGAGCCAGTGTTACAACTCAAGACGATCGTCCTCTACCAATCCTTGCCATTTCGCATCCGGACAGACATCGGGAACGAAAACCACGACCAGAAGAAAATGAATCCTTTTTAGACGATTTAGTTACTGTGGGTGAAGAGGAGGCCGTATCATCTTCACCAACAGAACTGATCGGTTCGGGAGAACGTGATCTGAGTGCCCTCGTTCTCAATGGTAGAGTGCCTCTGATTCGAGGGAAGCCTGTGCCGTTCTACTGGAAGAATCCTGGTAACCTCAAGGCAGCAGCTGAGCGTCATCGTCAGCGAAATCTTGATGCAGCGCGTCGTGAAAGAGAAGTATACGCTGCGTTGGAGAGATGGAGTATTTCATAGAATCAACATGTAGAACCACACTTCTTTCTCGGTTGCACAGTATCAGTAATGCTTGTATAAAATGATTTTATTTCTAATAAAAAGCATAATTACAACCA
>STRG.9583.10
GTCCGATATGAGTGACCCTGAGGAAACGCTTTGCGCTCCACTCAGCATAGCCGTAGGGTCATCGTAGCATGCAGCTCCGATCACCATGGTAATGTGGCAATATTAGTGACGACTTACGTTCTATATAAGCTGTCTTGTATGCGTCAGTAAAAGGACATAGTTTGAAACCAGGAGAGTCCTCTCACTAGAGCCAATGGGACGTAGGAGGACAATCTTTTTAATTTACGTGATATTAATTTGACCCACCTTTATGCCCACCTGCATTCTTCTGCGGTTCGCTTCTTCCACAGTGGGATCCGTTTTGTCTGTTTCAAGCTGTCTTGTAAACAGTCTAGTCTTATGCTGCTTGTGAATCTTGGTTGGCTGGTGTGATCGAATCTATAGTCGTTTTTTTTCTCGTCATATAAGTAGTTTCCAGTAGTTGATCGAGAAAATTAAGTAGCCAAAAAGAACGCTGTCTCTTCCTCCACGTTTTGCCAAAATCCATTTGCAAGGAAAATATCGGCAGATGAAGAGAAACTAGTGTTTGGTTACTGGGGGCCCACTCTAGGTCGGTAATCAGAATTACTAAAATCTACTCATCACAGAACTCTTCATGGGACTATGGAACTAGGGTGATGTTCAATACGGATAGCAGAAATCACGCACGGTAGCTATGCCACGCTCTGGGTTGTCACTAGGGTTAGGATCACGCGTGGCCCGTTAGAGCGTTGCATGGCACTTCACCACGGTTCCCAGGGTCATGGTTCCCTCTTCTATGCCCAATAGTGCGGTGGGCTCTTGTTGCTATAGGGCCTTCCCCTTCTGCAACATTCATCTCCAAAGACATCAACTGAACAGGAGTTCGACTTCCAGCTATGATCAAGTGTTCGATCTCCATTACTTCCAGTAGTTCGTAGGACAGACGCTGCATTTCAAGGGATACATGTCATCCATTGGGGTAACTGTCACGTGTATCGGGCTACCAGTGCAGCATGAGCTTTTTGAAACCGTATATCATGACAAGGATCTAACTTCCAGCGAATGTATTGACCAGGATGTTCTCGATACTATCAACGTGACATCACCTCTCACTTTGACAAAGGTGTAAACTCAGACGCGCACAAGTATGTCCACAACGCACTACCTAAGTTTTCCAGCTGTGAAAATAAATTCACAGTCGTAAATGTAGATGTTTTTTCATCCTTCACACACGATTGTAATTCGCAATAACCAAAATATGGTCATCATTATTAGTTCTACCATGGATGGAGCTTAGTTTGGCTATCTCGTTCATGCAGAATCGACACCATATAATGCCGTATCGATTGTCACGCTGCTATTTTCAGTTCGTCTGTAAATATTAGAGAAACCAGCGTGAATTTTTAGTGGCTCGTGCTATAATTCTCCTTTGAAATTGATGTTCGATTACATTTTTACTGGGTGATTTCTGTTAACATTCTCAATATTTCCACTGACCCATCAGAGTAATACGTACTTGATGAGCATCACATTATTGACGGTCCATGCAATCGGCCGACTATGTACCGTAGCAGTGAGGTAAAAGCTGATCTAAACGAATATTCATGGTCTCGCCGAGTCTGAGCGTTTTGAATAAATTCATCGTCGTTTTACTCAAAATCGGTGATGAATCTGATTTTCTTTACCACTAGGTTCGATGGTTCCTTCTCATTTGCACTCTTGTTAATGCTTTTCAATTTCCCAGACTAAACTATATCGCTGAGATCAAATATGTGTGGAATTGCCTTGCTTCCGGTCTCCGTCAAATCCGCGCAATTCACTTCAAGTGCAGATCTTCCCAATTGTGACCTTGATCTTTCCGTGCTTCGTCGACGAGGGCCGGATATTTCGTCTTTCCATTTAGTTGGAGTTCCTGAATCATCTCAATCGTGGCTTGCAGTTGGTTGCGTTCTGTCCGTTCGGGGCCGAAATCCGACACCTCAGCCGATCCAAGATAACCTTTCTGATTCCTCACCAACTACTATGCTATTGTGGAATGGGGAAGTGTTTGATTGCTCATCAAATGGACTTTCAACCGCGCTTCGAAACCCGAAAAATAATGACGGTCAGTTGTTGATGTCTTGGGTGTTAGAGGATTTCAGCTCCGAAAATCTTTTTCGAAAGTTAGTCGCTCTACGTGGACCATTCGCCTTCATTTTGGTACGAAATACGGGCCATGTGTACTTTGGTCGCGATCACCTCGGACGTCGCTCATTAGTTGGGCGGTTCGCCGACGAATTTCCTGAGTCTACCGGTAGTACGCTTCACTTGGATTGCCTTTCGAGTGTGGTACTCTCGATGCTACAATCTGAAGTTGACGGACAAAAAGAGCAGTCTTGGTGTGAAATTCCAGCGACTGGCTTGTTCTTTGGCCGGATTCTAACAAATGCCAACGGACACACGGCTCTCGGTGAAATGCAACTATATCCTTGGTCCTCTGAACATTTGCTTTCCTGGGAACAGTGTCCCAAATTCCACTTGAATCAGATCATCCCGATTAACGTGTCATCGTTTAAATCTCATCTAGTTTTGACGCCTTTGAACTTGAGTCCCGTCGAAGCTCAGCAGAGTTTCATTTCACAGCTTGAGTCAGCCGTCTCAATACGAGTGTTGTTGGCCCCGACCAGTTGTCGGAATTGCGACCAGAAGACGGATGCGAACAGTTGTACCCATGCTCGTTTTGGTGTCCTTTTCTCCGGAGGTGTAGATTCCACGGTGCTGGCATTTTTGTGCAGTCGTTTCGTACCCAAGGGACAACCAATTGATTTGATCAATGTAGCGTTTCAGCAGGTTTCCACAACCGCAGGAGTGCAAACGAGTTCTGGCACTAAAACCGTTGAACCCACAGACGCTCCAGATCGAAAAACAGCGTTTCAAAGCCTGGATGAACTTCGCCGCCTGGCGCCCGATCGTGACTGGCAGCTTGTACTAGTTGACGTACCACTAGATGAAATGCGACGGATTAGAGATGGCTACATTCGCCAACTTCTTCTTCCTGAAAAACTGACCGTACTTGATGAAAGCTTAGCACTGGCCATGTGGTTTGCTGCTCGTGGTCAAGGTTGGCTCTATGGTGCCCAGGATAACAGGAATTTTTATACTTCTTCCGCAAAGGTTTTATTTCTGGGTACGGGAATCGACGAACAGTTGGCAGGCTATTCGCGACACCGCAAAGTTTTTGAAAGAGGAGGTCTGACCGCTCTGGAAAATGAACTTGATTTGGAAATGCGTCGAATTTCGGAGAGAAATCTCGGACGAGATGATCGTATAATCTCGGATCATGCTAGAGAAGCTCGGTTTCCCTATTTGGATGAAAATGTGATCTCTTATCTTAGACAGTTGCCGCTATATTTAAAGTGCAAAACACTTATCCTATAATACCCGTGAGGTCTATCCGTATTACACAAACTGGATGGTGCATAACAGAATTGTGCAATGAAGAGCAGACTGCGAGTATTCTGTCTCTGAGGAAGTTCGCGAGGTTTTTACGCGTGGTCTCAGTATCCAGGTGAACTCGATCAATTGTAAGCCAACAAAGGGATATATCTCACTTTACTGATCAAATCTACATGTCTGGCAGGGGTTTATGTTTCTTTGACCCCAAAGTGAAGAAAAAGTTGCTTTGTGCCGAATGAAGGAATGCTCATCCGGACAGGCTTACAGGACACCCAGTTTCTTGTTCGACACGCTGAACAAAACCTGTACAAGTTTTTCTAGTTGGTAAAAGAGAATACTGGCACAACATCCATGCTGAATCCCACTGGGATACCGGCAATAAATGGACAAAACAAAATCATGCACCTGTAAACAGACTGCAATACCCAATTTTCAAATTCCACTTTTATAGGCTTTGCAGTTCGCAGAACAACACTTGGTCTTCATTTCAGTTGCTTGAATCTGCGAAGACTTCCTCGGAATCCCAAACAAATTCGTGCTTTCTTCTCAATATATAGTCTTCA
>STRG.34493.2
ATTGAAAAATTGCCCACTACCTCAGGGAATTGTTCTTTTGTTTTAAGACGCTAGTGACCCATTGAAACCTAACCGGGCGGTGGGTTCGCGCCGGCCGGAGAAATCTAAAGTGGAGCGCCGAAAAATGTCTCCACCGTCATGCTTAACTTGGTGTTGCTGATTCGTCTCGTTGCGATTATCATTGGTCATCACAGTCGGTTCGGCTACTCGTTCCAGTTCCTTTCAATGTGGTCTGTATCTCCATCTCCTCCGGATAATCGGTTGTCGAATACTCGAAGACGTTCACTGTCCTTTGAGGAATGGTGCAACCAACTCTCCTTTGATCTGAAGAACACAAGAACCCAGGTGGACTATCTGTCGCGATACATTGTCCATCTTCGTGAAAAAATAAATTCCTTAGAACAAAGGATCGAAAATCATCAATGCTCCCCAAGTTTCCCAGCTCAACAGTTGGTTCCCTCACATGCGATGTACGCCCCAGCCGTCAATGCAAATCAACAAGCATTCTGTCTTCCCCATACGTCTCCAAATCCCGCTCCTGTGGTTGTTTTGGGCCGAAGCCCGTGTGTGCCCGGACGATCTTACGGGGTACAACATTCGCCACAACAAATCCAGCCTGACTTGCCGGGATCGACCTCATCTGACAAAGAGAACAGTTTTGCGGATTCGTCCCGGTCGCCCTCACTTGAGGAGGAGCAGACGTCTCGTCGGGGTCGTTCTAGAACAAATCGCGAACCCAGTCCAGTGGTAGCCCACCCCCCTCAGCCTAGCTCCTCTCACAAGAAACGGCGCAGGTCGTTCATTGTTCCACTGGCTCTTCGCCGAAACAAAAATCGCGTCACCGCGGCGAGCAACGCTTCAGTATCCGACGCTGGATCATTTCACCTACCGAAAACAAAGAGTTATACCAGGCGGTAACTCGTACCGGTGGTAATGTTTTGCGGCTTATGATGTACTTCGCAAACTGAATAAATATTATAATCATGTAAATAAATGCTTGTAAATAAATTCCAAATGATGTATGTTAGTTTGATGGGGTTCGTTTTCTCTTGTTTGTTCGGAATGGGACGTCGATGTTTAGTTTGGGTAAAGT
>STRG.61400.1
AAAACCCTCAGCGCATCTGGTTTGACAGTGCTTTGCGTGGTTGCGGTGCTGCCCAACACTTCATTTTACTAACTGAATCAACTGTCATACATTCTGTTCATGTGTTGGTTCGATTTCTACCGCAACAAAAGTTTTTTGCCATCAAAGTCGCATTGAGCTTGCTGTTATAATTTTATTGTACTAGTTTTCTCATTGAAGCCATTTGCTTTTCTACCCGCCTGAAACCACTGCTATTGCGAGTTGAACGATACACATCACATTTTATCTCTATTCTCCATGCAGGTCGAAGATTGCTTTGGTAAATTGCTTGGTGCGACTAGCACCACTGAGCCGGAACGAGCAATCAGAAAACACCTGGTCCCAAGCACATCAGCCCTACCACCAGAACCCTCGACTCATGCGTTACGACAGGGTCTACAAAAACATGATACCACACAAGGACCTCCATCATCCATGGATCGATATCGGATTGAGGCTCTGGGATCGGAGGACTTGTTCACTTCGGACGATCTCGTATTTGTCAAATTGTATGCCCCATGGCACACAATGGGTCGATACGCAGAACTATTTCGATTTCGTAAACCGTTAATTGTGTCTGATGATACAATGGTTGAAGGATACGAACACACACCATGTTGTGGATGTTGTCGGTGTTGCGGGTCAGTATCATCCCAATTCCCCCCGTTACGTACCGGTTATACATGGCCATTCAGCACACAGCGAGAATACTTATTTGACATTCCTCCAGATCGAGATGAATTCTTCAGTGAAGTTGAACGTGCACTTGTGTTGGACTATATTCTGCGTCGTGCACAGTGTTTATGGGACGAGGACGAAGAGGAGGAAGCTGAAGCAGCCGCAGCAGCGGAAACAGAAGGTTACGAGAGCGCATCGAAGGACCAAATGATGCCAAAGTATGAACACCACGAAGAAGGTGTCGGTAAAATTGATCTGGAAGGTTGGCGTGCCACCCGTCATAATCTGAACATTGGTATTACAAAACTGGTCTCAGACGGCGTTTTTCTTGCGGCCTATCCGCTACATGAATTATCAGCAAAAATGCAAGCCGTCTATGATCAGCTTCATGCTCCGCCGATGGACTCGCCCACCGAGAAGAAGGAAGTGGTCAGCGATGTGAATAACCGAATCATGCTTCGACGCTATTGGGCCTCGTATCCAAGTTTCGCTCGTCGACAACCGTTGGATTATATACGATATTACTTTGGCGAAGCGATCGCTTTCTATTTCGCGTGGCTTGGATTTTACACTGCCTGGCTAGCCCCCGTTGCGGTGATTGGAGTGCTTTCATTTCTCATGGGGCTTTTCGGTATTTCATCGGATGGAATTATCAAATTCGTCTGTCACACCGGGGCAAACACGACCATGTGTCCGTTGTGTTCACGGCCGCACTGTCTCTACTGGAATTTGGGTTCGTCCTGTCTGCGGCAAAAGTTAACGCATTTGGTCGATAACGAAGGAACAGTATTTTTTGGAGTACTTATGGCTTTATGGGCAATTATATTTCTGGAAATGTGGAAACGGAAACAGGTTAGTTTGGCTTTCCGATGGAACGTGATCACTTTGGAACCGGTGGATCAACCAGCTCGTCCGGAATTTCTGGCTCTTTTGTTAAAAGGTTACGACATTAAGCTAAATCCGGTCTCCGGGGATGTAGAACCGTTGGTCCCATTTTGGCGCAAACGCATTCCACGACTTGTATTCAGTTACGGGGTCATATTGTTTGCGGTTGTGCTCACACTAGCTTGTTTAGTTGGTGTGATACTGTACAAATTGGCCATCAAGATTGTACTCTATCAACAAGCAAATTTATTTGTTCAAAGTACAGCCGGTATAATAACGACCCTCACAGGTTCTGTGATCAACTTGATTTTTATCTTTATTATGAAAATGATTTACGATCGTTTAGCGGTGAAAATGACCGATTTAGAGTTGCATCGTACTCAAATCGAATATGACAACAGTTTGACTTTGAAGTTGTACCTGTTACAGTTTGTCAACTACTACTCGTCCGTGTTCTACATTGCATTCATTCAAGGAACCACTTCTGCTCTGCCTGGCTCAGACAGTATAGTTGTACAATCGACCGGATGTGATCAAGGTGACTGTTTGTTCGAGCTGTTCCTTCAACTGACCATCATCATGGTGGGCAAGCAACTCCTCAATTTCTGTCAAGAAGCAATCATGCCTGTGTTGTTGCGTTTGTTCAATCGATTCAAAACGAAACGGAAACAGAGCCGGCGTGCCGCAGAAATATTTGCCACGGACGGTGCAAAACTGAAGCCTGACGAACAAGCACGTAAACGTTTACTGGCTTGTCGTGCCGACTACAATCTGCTCGATCCCGGATCACGTCCGTTGTTCAACGAATATTTGGAAATGATGATTCAATACGGTTTCATCACCATGTTCGTGCCGGCTTTCCCGTTGGCCCCATTTTTTGGTTTGTTGAATAACATCCTTGAAATTCGCGGTGATGCGAAAAAGTTTGTATGTCAGTATCGACGCCCGGTGATTGAACGTGTCAAAACGATTGGAATATGGTTCTCCATTTTGATTGTCTTGTCCAGTCTGGCCATTCGTACCAATGCGTGTATCATTGCTTTCACAAGCAAATTTATCGATCGAATGGTCTACCGCTATCTGTATCGGGACCAGTTCGACAATTTCAATAATTTTACACTCTCGCAAATGGAGACCTCTCGATTCCCGATCAATACCTCTGAAACTTACTGCTACTACGAGGACTATCGGGAACCGCCGTGGATTAACAGTGAAATGCCACGAACCTTGGTCTACTATCACGTACTTGCAATGAAATTTATTTTTGTCTTCGTGTTCGAAACCATTGCCGTGCTGTTGACTTCTGTAATTGCGGCGCTAATCCCGGACACACCGAAACACATTAAAACTCAAATCTGTCGTGAGGCCCACGTGACCAACCAGATCATATTGCACGCAGAATTACAGCATCAAACCAAACGTCCTAGTAACCGGCGTGGATCATTTCGTTCCCGTCAGTCAAGAGGTCTGCAAGATACAGTGCTCCGAGACGTGTTCGATCGATTGGCCGAAACCGACGCCGTTAAACAGCCGTCCACAGCCCTGCCTATGATTGGGTTCTACTCGTTTGAAGACGAACCGTCTCCTGTGACCAGTGTATCCCGTCTACCCGAACCGGGCACGAGAACGACTGAACAGGATGAAAATATGCCCCTGATTGGATTCCGGGTCCCATCCAATTGTCAGTAACGTACACACGTCCACTTTCCTGAACTTAGGTTCTGTGCACCAGTTTATCCTTTCCCTCCCGTGCTTGTTTGTGTAATTAGAACTGCCTGCTAGTTGTTTTGCGATGAAAAAACCTTCAAGTTGTTACGTCTTCCAGAACTTTATTGAGCTATTCATTGAATTTGTTAAATCTTCCCGTTGTTTTGCCTCATTCTGAATTGTTCAAACATCACCGCAATTCCTCACGAAAACCAATACACACGCGTGTGTCATTCGACAGACAAACGAACGCCCACTCACACAGACACACCCCCAAATCGCGGCCATGCTAATCTCATTTTCTTTTCATCGCAAAACGTCATATGCTTGTTTTTTGCTGCATATTCCCCACTAACTTTTTAACTCTTCAAGCTCCTGCTTGGTTCATTCACTGCGGATTTCAGCTTCAAGAACATCCTCTTCTAGATGTTGTTATGTGTTCGTATTTTTTGACTGTGCAATCGGGAACTTCCGCTTTCAGTCCTCACACGAGCTTCTGAACCAACAAATCCGTAAGCGAACAACAAAATTATCATAATTCTTTTTTTGACGACCACGTTTAGTTTCTAAATCCATGTCAATAATTTGTATGCTTTTTTATCGTTTTTGACGCTTTTCACGTAAAAGTGCTTTTCCTATTCAACGCCTTTCTTCCATGCGTTTAATTGGTACGAGTGAGCGTAAAGTGGTTTCTCTGAATGGCCGTAGCGAGTTATTAGCTCATAATTCACACAAAAGCTCACCTTACAACAAGAACGTTTATGGCATATTGGTCCATCTTGGGTGGGCATATGCGGAAGATCCGCGAAAGTATGTTTCTGATCTGCCGTGTCATATTCCGATGTTTGATTCCTGTTTCGGTTAGTTGAATACCTACGTGATCATCAAGTTACACGATCCGGCGAATAGGTGGGGTGAGGATTGACGATCAACATCATTGCACTAGATAACTCGGATTTGAAGAAGAAAGCTTGTGGTTATCACATAGCTAGAGAAATATGAACGACCTCTATTTCCTATTGTTTTCATGCTGTACATGAGACATTGCGGATCTTAGCACGAGCGGGAGTGAGCAACCAAACGAAGATGAATATCACACACCTCTGTTAGGATGTTTCAACCGCAGAAAAAGATGAAGATAGGGCGCTATTATGAAAATTCGGTTTCCTAATGATTCAAAATCAATCGATTTATGTGAAGTACTACAAATTCCCGTTATTGATCCAGTGGAAACCAACCAGATGGGAGAATATCATGGCACCTATCGAAGTTTAGTAGTGCAATTACTTCCCAAAAACCCACCGGAGGTACTCCCGGCGATTGTGGATATTGCAGATGGGCAGGCTGCGGAATAGTGTTGTTCGTAGCGCAAGTTGTTAGTTTACATAGGCACCTTATTTTCAGCATCACTTCCAAAACGTTACGCAGTAAGTCGAGATGAAATCATTACTGCGCACGTGGCGGTTACGTAGCACAAGCTGGTAGTGATGCACGCTACGTAAAGTCATTGTCTGACCACCTCGTCGCTTCTCCCAGTCTTGCCCAGCTCGTGCGAACAGAGTACGAAAACGTGGAAGATGGATAGGCATTCGAAAAATATGACCTAGTCACCGGATGCGGTGTAAAACGACCACTTCGGTAGAAGGGCGACTATCCGTTGCCAACGCACGATGACGCACCTCGTCAATACTCACTCGATGTTCCCATCAGACGAGTGGAATGCTTCGGAGAAATCGATTGTGAAACGCNAAGTCCACTTTCTCCGTATCTTCTTTCCGATAGACTGGAATTGCGCTCGTTATATATGCCGTTTCCCCGCCCAAAGCTCCTTTCACCAGGACAGAAATATTGTCCCCGTTTTTCATTTCGGCACAATTTGACAATCGTATGGAAACGAACAAAGTGACGATTACCTCTGAACCCTGCGAATTATACTCTGAAAAAATGAAAAGGAGTAAAGTTGCTTTGTTTTATAGATATTTCTGATAAATCACAACCAAATGTGAGCGAAGATTTATGTACCAATTCATTTTCTTCTGTGAACTCAACATGTAAATCTTTGTACAATCATTTGGCAATAATATCGAATTGCGGCTCTAATATGACGTCGTGCTGAATTACATTTGATCTCAATTTACTTTGGTGCCAGTATCGGCACTATTCGCGTCATAACTGTTGGCCATTTTCGTGACAGAACTTGCTCTGTGTGCGGCAGTGCGCACCTTCTTGTTTTCCCTGCATCAGACTTAGTTTCTTTTATGATTTCACACTTTGTAAAAGTGATACTGCTTCCGTTGAGTCCGCGTACAATGTTTCGCCAAAAGCCTGTTGAAGACGTTGGCCAAATGTAGATTATGAGTGATGGAGGCGAAAATTCCTTCACGCATTTTAAATTCAATCGGTCTACTAATAAACGAA
>STRG.56724.1
GTAACTTTGTCCACTCCGAGTTCTAGGCGGTGAATGGTCCTGTCCGACGGGTGAATATATAACGTTATCCGAATCAGTCTCTTCATCATCGTTTTTGGTTTCTTCGTCCTCCTCTTTGTTATCGCCTTCATTGATTTTCTCTTCCGTACCATCATCTTCGGATTTTCTCAGATGAACCCTATTCCTTTTTATCCGACGATCTCCGGAGGACATTAGGCATGATTTCTTTGTTACTCTCAATAGTACCTCTCCTTTCGTCCAAGACTTTTCTGTCGGTTCTGTTGGTTGAATTCAGACTGTCACCTGGCTCGAGTAGATGCAGTGGTTTTCTGCCCCGATTGTAAAATTGTTTTTGCACCACCATTCGCCTTTTCGATTTAAGTTTGACTACTGAAGGCGCTACGACATCTGGGTCCAGTAAATCAGCACAAATTGTTAGTATCGTGTTCGCCCGTCTTCCAAATAGAGATTTCGTTGGGCTTGTTCCCATCATCGCAGAAGGCATATTTCGAAGCTCAAGCAGAACGATAAACGGATCGCTGCCCTCAGACTTGTACTTCTTGAGTATCTTTTTCGCTTGTTTCACAGATCTCTGCTTTGCTGTTGAACTGACTGTGGTAAGGACTGGTGATGTGATGGCTGAACTACTACATCTCCGTGAAATGTTGGAATTCCGAGCTGCGAAACTGAGGACCATCATCGGAAATTACTCGAATCGGGATTCCAAGTCGTTCAAATTGTTTCTGTTTTCAGAAGGTTGACTTCGAAGAAATCACTGTAGTAATCAACGGTCACTGAAAAACTGTCCTACCCATGGTAAAATATATCCAAAGCTGCAATTTGCCGAGGCTGGTCAGGTATTGGGCGCATTTCTATCGGTTCTCTCGTTTGTCGCTGATCAAATTGTCTGCATGGTTCGCAATTTGCCACCATCTGTTCAATCCGTTCTGCCTGGCCAGTATTATGATTCTGTGGCCCGGGTGATGCATCCATTGATATCTGCGTGTGAACAGTGTAACCAACGTAGAACATCCTTTCGAAAAGCTTGGGGGACCACCAAACGCCCACCTCGAAAAATCAGTTCATCCTCTGTTGAAATTTGAAATATGGTAAAACTCTGCTAATAGGTTTTTTTTCTTCCGGTCAACCTTGAGTGATAGCTTCCTTCAGAGATTGCAGACAGGGATCTGCCATCGTGGCGTTCTGGATTTGGGATAATTCAGCTTCCGTAACCGCCAATGCAATGTTCACCGTTTCGTTACTACGTTCGTCCTCCATATTCGGTAGTGTGGCCCTTGAGAGTGTATCGGCTACAAACTTCTGCTTACCTTGCTGATAATGAAGTTCATAGTTATACTTTTGGAGACGTATTAACACCGGCTGGAGTCTTCTTGGAGCTCGATGTAGCGGCTTATCCATGATCGTGATCAATGGCTTGTGATCTGAATATATGTGCGTAAGTCGCCGGGACGTGTAGCCATTGAACTTCTCCAGAGCGTACACTAATGCCAGTTGTTTTTCTTCAATTTGCGCATATTTCTGTTCACAACTTGTTAACGTCCTACTACGATAATAAAGCGGGCGCCCATTCTGTAATAGAACGGCTCCTAAACTATGTTGACTGCTTTCACATTGTGTGCATAGAGATAAATTGTGATCATATTATGCTAAGAATGGGGCCTTCACAATGAGCTGCTTGATGCGATCAAACGGTAATTGCTGTTCATCGGACCCAATGCACCTTTCCCCCTTATGTGTTAATTAACGTATTGGTCTCATTAATTCTGTTAACTCTGGTAAGAATCTGCTCAGATAGTTGATCATCCCGTCAAAAGGTGAGAAGCATTCCGTATCGGTTGGCGCCGGCGTATGTACAGTCGAGCTTACTTTTTCCGGATCCGGTTTGATCCCTGTGCTTGTGATAAAATGGCCGTGGCACTTGACTGCTGTTTGACAAAATGTCAGCATATCTCGTTTTTGTTTGATTCCATCACGGATGCATCGTTGAAGAAAAGAATCGAGCCTTCTGTTGTGTTCCTCGATATATTTGCCGAAAATTAGAATGTCGTCTACTACGCAGAGTACTACAAGTATTCGTCCACTGCTTGGAGGATCCTCTTCTGGAATATTTCGCTGGATACCTTCAGGCCGAAAGGTTGTCACTTCCAACGAAACGGATCATACGGTGTGCCAAACGTGGTCAAATAACTTGAGGCCTCATCCAACTCTTCATGCCAAAACACTGAAGCCAAACCAACTTTCGTAAAGCAAAGCGCGTTTGATAACTTAGGAAGAATATGGTCAAAAACAGGTAACGAAAAGTGCTCTTGCATGAGTGCTTTGTTCAGCGGTTTGTGATCGATGCAAGTGCGAAGTTCCCCGGATGCTTTCGTCACTATCACTATTTGACTCACCCAGTCTGTCGTTTCTTCAATTTTAACCAGGACATCTTTCGATATGAGAATGTCCAACTCACTCTCAAATCGTTCTCTAATTGCATATGGAATACGCCTTCTTGGTAGTGCCACATGTTCTGCGTATTCATATACGTTTAACGCCACCACTCCCAGAAGCTTTCCCAATTTCTCATTGAAAACAGAGACGTATTTTTCCAAATGATATTCGACATTATCAGTTACTTGGTGAATGAATGAATCATAGTGGAATGACACCAAACCCAGATTTTCGATAGATTCACATCCAACGATGGGAACATAGCCCTGGTCNTATGCTAAGAATGGGGCCTTCACAATGAGCTGCTTGATGCGATCAAACGGTAATTGCTGTTCATCGGACCCAATGCACCTTTCCCCCTTATGTGTTAATTAACGTATTGGTCTCATTAATTCT
>STRG.43368.1
CTGAACTGAACTGAACTGAACTGAACTGAACTGAAGGGGTGCAATTATTGCTAGCCCACGCAGGTTCCGTGGTGTAGCCCTCGGTTGCAGACAACGTTTAGTGTTCCATTAGTTTATAATGGCAGAGTACGTCGATGTGGCTTCAAACCCTCTGGCTCCGGATGCGTTCGCATCACCTGCTGAAGTTCGAAACCAGAAATTATCCAACAGTGATTTTCGTAAACTGCTTATGACTCCTAAGCCCAATGCTTCGGCTTCTGCAGCCGTGACGGACGATGTCAAGGCGTCAGCCGGGTCAGATATGATGCGACCCCCTGACCGAGGAGACAGAAAGCGTCGTGAGCTGGCTCCAGGTACAAAACCCAAGATAAAGCGTCATCACAATCGGCATCATCGTAAAGAACAGTCCCGTGAAAACGCGGTTGATGCAACACCACGCTATCGGGATCGCGCGAAAGAACGTCGTGATGGCAAGTTAGTAACTCCTGCAGATGATGGACAAGAAGACCGTGAGGGTGACAACGACGAGGAGACATTCACTCGCACTGCCGACTATCGGGCTGTAGCCCCGACCACCGCAGCTAGCGAGTCGCATGCGGAACGTCGTCGAATGATGATCCAGGAGTCCAAGTATCTTGGTGGCGACATGGAACATACTCACTTGGTCAAAGGTTTAGATTATGTACTTCTGCAAAAGGTTCGTTTGGAAATTCAGAACAAAGAATTAGAAGCCGAGCAACAGTTAGATGACGAACTAACCAAACCAGAAATGAATAAAGAGTCTGGAGAGGACAGTATGCAAGTGAGAACCCGATTGGCAGCGAATATTTGCGATCTGTTATTCGGCGAACGACCCCTCGAACGAAACGACTACTTTCGTCCGGGTCGTATGGCCTATCGAATCGAGCTTGAAGATGACTCAGTTGATTTCGAGGTCCCAGCAACGGTGATTCGGAGCAAGTCCGATTGTATGCAACTGGACGGAAAGAGTTCCGCGGCGATCACCACAAATGAGATTGTGATCAACAAATTAACCCAGATTTTGTCCTATCTACGTGCTGGAAAACGACACGCGAAAAAGACCAAACTGAAAGGTCGAACTGGTGAGAGAGAAATTCAAGGATACGAAACAAATGTCAAAGAACACGTACATAGGCCATCAGGCGCAGTTGGTGGTGATATTTTCGAAGGTGTCGGTGCAGAATACGCTCCCACCATCGGCCACCGAGCACGGAACACTGGCAGTGACAATACGCACAAATCAGGTGATACAAGTGACAAGTCACGAGTGACTGGAGATGGTCTCAGTACCACAACCACATCGGGAACACGTGCCAAGCCGTACTTCGATGTATCCGGGGATACGGAGGCAAACAGTACACTGGCAGCGACGAAAGATTTTATGCAAGAGCTAAACCAACGATTTGGTGGAAAAGATGACGATAAAACGCAAGAAAAAGCAAGTCTGGAACGGTTCTTTGCGAAGACCAAAGTCACGTGTTACGATGAATGCTATCCGGGATTTGCCGAGTCATACGACGCGATGGGCGATTCGGACGATGAGGCAGATTTCAGCAAAATGGATTTGGGTAACAAGAAAGGTCCCGTGGGACGATGGGACTTCGAGACTCAGGAAGAGTACAGTGATTATATGTCTAACAAGGAGGCCTTACCGAAAGCTGCATTCCAGTATGGTGTGAAAATGGCCGACGGTCGTCGCACACGACGCATTGGTCCGAAAGATGAAAAAGCCGAATTGGATCGTCAGTTGCAAAAAATTCAATCGATCATACAAAAACGAAAGCAACTGGCCGAGGATGGTGGTCCAGTATCAAAAAACCCACGTTTTTAGCATCTTCCTCCACCGCCTTCCTATCTATCTTGTGTGCTCTATTTATTGCCTATTCATGTGTTTTTGTATAGTATCTGCTGTTTATCTGCCACGGTCATCTACTCATCTCAGCTTGATCACTTGTTTCACTTAATTTGTTGAATGGTTGTAAAATAAATGATTTAACTTCTATGAGCAGTACATTGTAACTGAAATC
>STRG.43270.1
TGGAAAAACAAAGCCAGCCACAGTTTGAATGGATCATTCTGATAGTTTTTTCGCGCTGCAGTTTTGAACCGGTTTCGATTCCGGACTGGGCACTGGTTCGCGGTGGAGAGATCGAAAAATCATTAACGCAATGCTAAGGACGCATTATGAACGAGAATGATGCAAGCCAAGGAAACCGGAGGCCCACCAAGGTTCTGCAGATGGAGTAAATTTTTGAGCAAGAGGAAAGGGGGGGGAAATTGTAAAGAACGATCATGAAGACAATGCAAACCCCGAATGACGGATTTACCGGAGTTCAATAAGCGGAATGAGTTTTGAAGCAGGGGGGCATGAGACCAATTTTGTGAGAGTGAACATTGGTGGATATGGGAGAAACAGCAGACCATAAAAAGGTGAGTTTAGATTCAGGATCAGTAACATGTACCATTCTGAAATAAGAAAGCGCAACTGGAAGGTCTTCGGGAAGTGGAGAGTCAATTTCCAGCCGGCTACGGGTCGTAGGAAAGATAAACAGTGGTAACGGATGATAAAGTGGGAAATCTCCGCATGGACTTCAGAGTTATTATGCTGTTTCACTGAAAAATATATATGTATGTGTTGACACATTTGCCTTCAGTGTTATTCAGCGTCGTTTCTGGTAACGTACGGCATCGAGTGCTTAAGGTTCGTCTGGCAGGAAAATGTATGTGTCGGTCGATCAGTCGAGTGTAGCTGTTTAGTAGCGGCATGCGCGTGAACTGGAACTCGTGTTGGTTGCGTTTGAAAACGTTGAACGATCTGATAAGCAAT
>STRG.58524.2
AAGCAAACAAACAAGTGTTTGCGAAATAGTCGCTCTTTCATACACATACGCCCTTACAAATGGTACACAAAAACCAACCTGCCCGACACAGCTTTTGAACGTACGTCGTCTTGTTTAGGTGTGCGTGCGTGTGAGCATGTGTGCGTGCATGCATACGTGCGTGCGTTCGTGCGTTTTCTCGTTCATTTATTGGAGGTGGTTGCACTAAAGCAGATGCCCCATTTGACAACTGCAAAGGCATCATCTCGATTACAAGCGGGAAGACACGTGTGCGCAACTCACACTACGACGCACGCTGACGGACGGACTGATACACCAGCACGTACTTGAAGATTTGGTTGCTTGATCGAGCCCACCTTGTGTGTTGCACAAATTATTTCATTTCAAATTGGCCTACCCATGTCTGGAGTGAAGAACGGTTGGGGCCCAGTTACATAATCCGATCGGAGGTCCAGTCTGTGCATCCACGTACATACATATATATGCTCATCTGTGTGAGTACCTGTATTAGTGTGTACCTGAGGATTTCACTTTAACTTTGTGATCTGGTTTCGCCCAGTTGATCCTTATCCCTTGTAACCGGACGGAATTCCCCTGAGCCATTCTACCGGCCGATCAGCTGATTTTTATGGGAATCAGTTGATCCACCTTGAACTGTGAATCAAGTGGAACTCGTGCGCTATAATTAGGAGTTCAAAGTATGCTGATCCGATGACCTTGAAAATCAAAATCAATACACTCACTCGAAAATTCAAATTAATGAACCAATTTGCCGTAGTTCTTCAACGGAGTTTTATAAACAGATCTGCAACAATAGCGTGCGACCAAGCACGCGATCGAGTGAAACGCACAAAAGACAAGAAACCGGTATATGCGCATTGGTCGGTAGATAAGCAGACTGCTCCGGGAACAACGCTGTTCAAATGTTTTCAAGGTAACTCCGTAGAGTATCATGAATGAATATCGTGCACTCTTGTGTTACTGTGCTTTCCTGCTCACTTGTGTTGTCAGCTGTGAACAAGAACAAATAGGTTCTACATCTCATACACCGTGGAACCAGAAGTTCACGTCAGGCTCTAGGAGGTTTTTCACGTCAGAACACGGCAAACTGGTCATTCACACTCAGGACACCATTGTCCTACCCCAGTCGTCGTCCGTGGAGATGACGGGGGCGGCAGTGGCGAGAAGAACTCGTCGTTCAGTGGCCACTATGACCGACTTAGCTCAGTCGCTTCGGCATCACATCGGATCGGAATCACCTGACGGAGAACATGCACGCTTTGTACGTTCTCAGTCCTCCTCCCGGTTACGTAACGGTGAGAACCTTGTTAACGATGATGATGACACAGTCTCGGTAATCGGTGACCGTCGTGTAGTGGACGAGTCAGCCGTTTCTGCTGTGGTTGCAGCCGTGCCCGCACCATATCCGACTAGTTTGACCGACTTGGGCTCGGATAATGCCGAACAGGAACACATGTTACGTCCGGAAAAATGCATACCCATTGAGATCCCGTTGTGCAAAAATATTGGGTACAATCTGACCTATATGCCGAACGCTTTTCATCATGAGACACAAGAGGAGGCAGGATTGGAGGTACATCAATTCTATCCGCTGGTTGAGATCAATTGTTCCGAAGATCTACGCCTCTTCTTGTGCAGTATGTACACCCCGATCTGTTTGCCGAACTGGCGTTATCGGCTTACCGCATGCCGGTCGCTATGTGAAAGTGCACGTGACGGGTGCATGCCTGTGATGCAAACATACGGATTCGGATGGCCAGAACGTATGAATTGTGATCTACTTCCTGAAGGGAGTGAATGCGTCAGCCGTCGGAATTCGACAACCCCACCCAAATCCGGTACATCTCTACCCGGTGCCACGGATGGCCGCAGCTCGGAAGAGATTCAAACACGACAAAAAGACCCGTCACAGAAATTGCTTGTTGATCGAAACCCCGCGTCGGGAAAATCCAACACAAGCGATCTGGTTCGACTGTTTCAAACACGTTTGAATGGTCCATTAGACAAGGATTTATTGGAATTTTTAGAGACCAATGAGGATTTCAAACACGGTCTATCTCAACTGCTTCAACGATCTTCAACCGAGTCCGGACAACGTATGGTCTGTTTGCCTTGTCGATGTCGTGCCCCTTTCGTCTCAATTCACAAACCACCGTACAATGAGGTTGTGACAGGTGGTGTTGTTGGCTGTTTACCCGCTTGTCGAAGTCCGGCATTTAGTAGTAAATCGGATCGCACATTTGCCACATTCTGGCTTGGTTTATGGGCTGTCCTGTGTATTCTATCCACTTTGGCTACAGTGCTCACATTTTTGGCCGATCCGGGACGTTTTCAGTACCCGGAACGTCCAATCATTTATTTGTCAGCCTGTTATCTGATGGTTGCTTTCGGCTATCTGATTCGTGTAGGGATGGGACATGAATCAGTCGCTTGTGATGGTCCAGTGCTTCGTCGCGGCAGTACCGGTCCAGCTCAGTGTAGTGTGGTATTTCTGCTCACTTACGTGTTCGGGATGGCCTCTTCTGTGTGGTGGATTGTTTTGACGCTGACGTGGTTTTTGGCCGCCGGTTTGAAATGGGGCAGTGAAGCTATTGCCAAATATTCACAGGTCTACCATTTCTTCGCCTGGTTTTTCCCCGGTGCTCAAGCCATCATTATCCTAATTCTGTCCGGGATTGACGGTGATCCGGTCGGGGGATTGTGTTTTGTGGGCGCAACTAATCTGATCTATCTACGCCTGTTCGTTCTAGCCCCAATGTGTTTGTATTTGGGCTTGGGCACAATTTTCCTCATTGCCGGTTTCATTGCCCTATTCAAAATTCGTAGCGCAATCAAGCTGCAAACACGCGGGCATTTGAAAACAGACAAATTGGAAAAACTGATGATTCGAATCGGTATTTTCGGTGTTTTGTACACTGTCCCGGCCACGGTGGTTGTCGCGTGTATCTGTTACGAGCTGTCCAATCGGGAACAATGGGAACGTAATCACAATTGTCCGTGTATTGAATTACCCGCACTGGATACTACGTGGTACTCAGGAGGCAAACTGAGTCCGTCAGGAGAGCAGAAGCGACTAGATACGAATATGTTCCCACTGAAATCCAAAGATCCCGTCGGTTCGGAACAGCCAGAATATGCAGTTTTTATGCTTAAATATTTCATGTCTCTTGTTGTCGGAATCACTTCCGGTTTTTGGATTTGGTCGAGTAAAACATTGGATTCATGGCAATCATGTGTAAAACGAGCGGCTAATCGATCGTGTCCCACACGAAAGAAACCAGTCCAAATGACTAGTGGGCCAGTTCCCGGTCCAAACGGAACGGCTTTACCAGGGCGATCGCCCCCGGATACCTGTGCACTACCTTGGAGTAATGGACGATCAAAATTGTGGTTTAGTAATCAAAGCAAATCACCCGGTTTGGGAGTACAAAGTTGTACGACATGGCAAGACGATTTTGGACCTAACGCACGACTACTTCCGCAACCACCGGCTGCGATCAATTTGAACTGTAGTCATTCGTTAGGACCACATCATCATCATCACCGTCATCATCACCATCATCTTGGAATGGGCGGAATGGTCGGAGGTTCCAGTGGTTCCTTAACAGGACCGTCAACACAGCAACAGCAGCAACAACTGTCCCAGTCTCAACCACAATCACAACCACAAGTGCTATCATCAGGTCCGCAACATCATCATCATCATCAGCAACAACAACAACAACAACAACCGACCAATTCTAATTCATTTACCAACGGACCAAATGCAAACGACGGTACCGCGCTGAGCGCCAGTAGTGGCAACGCTCATCACAACGGGCCTGTGCCAGGCGGCACGGTTGGCGTTGGACAGCTGGATCCAGGCAATGTGCTTCTTATCCCCGGGAATTCGATGACACATATCTGAATCGGTTTTTGCTCACACAATGCGCTTGTCAAATGCGCCCCTCTCCCTCTCCAGACCGGTTCGATTCCAGTCACTGCTCATTATCCTGTCGCTTGTATTCCATACTCGGTCGTTCTACGTCCGATCACAAATGTTTGCTTTGAGTCGAAAGCTGACCCACTTTGGATCGTGCACGGATTAGGTCTTGTTCATGTTAATTTTCGTCTTACTGAAACGTCCGTTCAATTTCCATCATCTCTTTCATTAAGATCAACACGAAACCAGAGTCTGAAGGGATAACGATCACCCTTTATTTACTTCTCAATCTCTTCTAACCAGTCAGATAGTCAAGGAAAGAGTTCCGTCGTCCACCCTTCTCCTGATACGGCGATGTAAGAAATAGGTCAAGTATTCAAGACCCGATTCTTGTTCATTATCAATTCAACTGCGGTACATTGCATTTAGACCGAATAAGGCAGCGTTTCCATTGATCTCAACACACACTGTGTCGACACACATATACTTGCATGCATATGTGTTTGTATATATATTAACATATATCAACCGGTCAAAGGCACTACTCTTCCTCATACAAAACTAATTTTGAAATCTCATACTCATGTATATACTACTTTGGAACAATAATCACAGGGTATTCTGCAACATACGCACTTATATGAATATATCTGTGCGTAAAAGGAAAACGTTTCAAATCGACCCATCTACTCACCCGGATTATGAAACTTATGGTCGTGAGAAAACGATCAATATTAAGGGAAACCCCAAATCGTTCCGGGTGGAATGTGTTTAATTGTGACTTTTCTTTCATCCGTTGAACAACCCTAAATGACCTCTTATCCAGGCTTTATTCGTTAAATCGTTAACTCTTGAACTTCAGCTCTCCTAATTCTCACTGGACTAGACCACGTGACAGGTAACACGCTCATTCTATGTGAACGGTGCCTTTTTTCGTTTACACATGTATTATCAAACTGTCGATCTGTCGGAACAAGTTGGGGATGCTCAAGTTCATCATCCACCCACCACCACCACCCAAACACAAACTTGATCACTTGATACAGAAGGTATTGGTAATTCTTACATTCTGATGCACAAGGCTGTTTCGTTTAATTTGTTCTTTCGGTGCTCTTGGCTTTCTTCTATCTTGGTTTGTTTTCTCGAGGAGGAAAAACAGTGAAAAAATAACATTTATCAACTCAACCGCTAAGCTCATTGTATATTCTCACTCCAATCATACCCCATCACCCCCGTCTCCTCTCGGTCATCACTAACTGATAAAATAAAGTGTTTCACTGCAAAACAATTGCGATCTTCAATAGTATGCACGTCTATACACAGACATATAGGCATATAAATAGTTATACC
>STRG.57267.1
CTAAGATTGGACGGAATGACCGAGTAAGCAATGCTGAAGTCAGAAAACGAGTATTGGGTACTAATTCAGAGAACGTTCTATCACAGCATATCCAGCTTAGTAGAATTCGTTGGTTGGAGCACGTGTTACGTATGGCAAACACACGTCTACCGTACCGTGTCCTATTCTCCGTTCCTCCTAGAGAGTGGAAGAGACCATGTGGAGGTCAACAGATGACATGGCAGCGAGGAATGAGAAAATGTGCATCGAACTTAGAAAAAGTAGAATCCTCACATCTTCGTGATTAGAGTCCAAAAGATCCATCTACCAGTTGGCTGGAGACACTGAAGGATGTGGCTGCGAACCGCGAACAGTGGCGATCGTGTTGTCACTTTCTGTCTAATCAGAATG
>STRG.5672.4
TGAAAATTAAAACATGGACCGGACGTTAGCTACCGGTCAATAACGGTTCCACAAACTCAGACCCAAAGAAACGTTTCTGGGTGTATGAAGATGAAAATCAGCTTAAAGAAAGATTTCCGTTGACCGAATTGCTGGGCGAGCTCCCATAACAATGAAGCCAAAGAATCAAACTGTGAAAGAAGGCGTATCTTCTGTACTTTTCCACTGTCGCGTCATCACGGAAACGGAGTTCACCCATTATAATTGGCTCAAAAACGGTCGACACTTGTCTCTTTACCCCGGATTACAACACCGATACAAAATATTTTCCAACGGAACCCTGCTTTTGCTTAGCATCAATCGATCTGATATGGGACTGTATACTTGCGTGGCAGACGACGAGTCAAATGCAAACCAACAGGAGTTTCGTTCTGACCCCGAGGTAATGTCAAGCCACCGACGCCCGACTCATCGCCTCGGCAAAAAAGGCGAAGGCTTCAGCTACTTTCCCTATCCCGGATTACAATGGACTGTTTCGGCCAAACTGGATGTACATTTCCCCCCGGAGGCTCATTTGGCAAAAATGCAACCAATCTACCTGGGTTTTAATGGACCCGGACGTCTACCTTGTACCGTCACAGCCAACCCCAGAGTGGAATTCATTGAGTGGGAAAAGATTAGAAACGTAACAACAACACGTAGTCATAAACCGTTGTCCTCGCTCAACACATCGGTCGTCAGTTCCCCCGAGAATGCGATTCAACGGGTCTGGCCAATTCTGATCGGGGTCGATCAACTGGGAGTCAGAAAAGACCCCGTATCAACAGAGATGACCACCACGTACTGGTACGAATGGGATGCTGTGAACAGGGCAGATACCGGGACGTACAGATGTCGTGGATGGAATCACTATCAGTGGGGCTCGTGGTCTGACGAAATCATCCTACTGGTCAGACAATTTCCTCGGTTTACAGTAAAACCACCGACCAGTTTGCTTTTGTCCGTAAACTCAGTCATCCTTCTCCGTTGTGCAGCGGATGGCGATCCGAAACCAACAATAAACTGGGTGGAGCTTCGCAAGGGAACCATCGTCAGGGAATTACCCAAGTCAGCAACCGTCACCAGAAAGAGTTACCTCCGCCTCAAAGTTACTGAGTCTATGCATACAGGTCTGGTGCTTTACTGTGTTGCATCGAATTTGATCGGCCGCGTGATGACCCCGGTCAACGTGACTGCACGTCACTCGGCTCCGGTAATTGGCAGTCAGTTAAGTTATTCACCAGTTGAGATGGCCCATCTGCATGTACAACCCCAGTCGTTCGGTGCTTGGCTTACCTGGGATTGGAAGACTCGGCCCATCCCTTTAATCAGTGCCACCGATGCGGATCAAGGTGATCGTTCAAAGCTTGCCGAGCATTTTCCCAGTACCTCATCCTCCTCGCCATCTCCAACTTGTCATACGGTCGTTTACCATCGAATTGTTCGCACCCAAGAAAAGTGGATTTCCTTTCATGCTAAATCGAACGATTTCAGTCGAGTCTGGTTGGGTGGTCTCATCCCGGAGGAGTTTTATGCATTTCGCCTTGCGATCTGGTGTGACCCCGCACAGTATTCAGCACTCAGCTCTGTGATCTGCGCACAAACAGAATCGTGGCCAGAAGAAACGGATACCGCCACCACGAGACGACTTCACGGTAGTCTGACCTCAGGACAGGGCGACATGCCAATCTCTGAGACCGATGACCTAGCCCCGGAAAGACCAATCGGTTTGAAGGTGCTTTTTACACCAACAGATTCCGAGCTTCCAGGCACCAAGACAAACTCAAGCGCTCATGCCGCATGGCTAGCTCTTCAATGGATCCCGCAGAAATTTACTCATCATCCGCATTTTGTCCCCATTCTGTTCTACCGAGTCGAATATCAACTAGTTCAATCCGATGTTATGGTTGCTCCCGACGAGCGATGTCAAATACCAGCCTTTCAGGGGAGTATCAATCAGTGGGCTAGTTTGGCTCCTGTACGTGCTCCAGAGCACCGGTTTCAATTTCATACTCTAACCGATTCACAATTAGCAACGAAAGCTGACAATCAGAAGTGCCTGCAATCTTGTTTCACGAAGCTGTATTTTCGGGTACGTAGTTATAGTATGACAGCTGGAAGCGAACCGTCCTCAATCTTGTACGTATCCCAGCCCCTGTTGGTACGACATTTCAAGAAAGCGTTCGTGATTAATTGGTGGTTGTTGAGTGCGGGAAGTGGCCATCGGCGGCATTACTGTTCGAGCCCGGAACTTCCTGCTTTGGTGTTCGCCACAATGACTGGTTTATCACTGTTTATGTAGTCAGAATAAAGACAGACTATGAAGAAATCAAAACTGTGGACAAACATTGCATTACAATATTAGAGAAGGGAAGGAGAAGATCAAATCCTCCCGGTGCTCCACGAAACAATTGTCAGAGAACAACAAACGTTTCGAAATATGACGGACACGTTTACTTTGGATGAGCCCATAGCAGAAATAGCTGCAATTTCTGACTCCTCAAATACAACTTCAACAAACGGAATTATACTAGACGTACCTGAAAGATTCTGGTATGGACTGAGTTACTCCTTGCTTGCAGTGCTGATATTGTGTGCCATTTTTCTCACTGCTTACGCAGTACGCCAAACCTTACAGCGGAAAGGCAAGAAGCAACGTGTACTAGATCGTTCAGAAAATCAAGAAGTATTAAATGTCCAGTCCAACGAGTCAAGCAAGTTCATCTTAACAAACCAAATACGACCAACGCAACTCGACGAATCAATTGATGATCCAAGCGGTTTTGTTTTGTACACTAAAAGCGAAGATGTGAAACGGCTGAAAACCAAGGAGGCATGTCTGGTGCACGCACGCTGTTCGACACCGAACTGGAACAATCTACGTCAGTTCACTCAAGAACGTCGCTGTTCCTCACTGCTTTCCAGATCGTACATGTCCCGCGAAGATGACACACACGAAGCGTGCAACCAGATTACCGTGGGCACGATGTCGCCGCATCAGCACACAGTATGGACAGACATACACAAACCGCGATGTTCATCTAGTAAACCCGCTCGACATCCGTTTGAACGGAGATTTCCAGAGCTTGTAGAAATTAAACCAGGCGGGACGTCTTCCGGAGAAACAGTCAAGCATGTGGATTTATTTTCTGGTAACATGCCACATCTAGAAATTACATCCGAAGTGAATTCCACTTATCAACCGGTCGTCAAACAAACATCAAGGGTATCAAACAACCCATCCAACTACTCAACTCTTTCATGGATCGGGACAATGGAACCCACACGTCCCACGACTGTTCAGTCACGTCACATGGACTCACCTCCGGCGAATCCCCATGCCGCCTATGTGGTTCTCCCAGTCAATCCCATCAACCAGGAGTTGAAAGGCGAGACATTACAAATCTCATGTGTGCCGTTCGGAACTGAGTGTATCTCCCTGTATGCCGCCATGGACCCCAACAATCAAACTCCCACATCTAGTATTCTTGTAGAAGACTCAATTCTAAGTATTTCCCATGAACATCCTATTGACACTTGTCTTCTCATGCAAACTCCCGTGTGGCATGGAAGCCACATTCGAACTAACCCAAGCTGAACTAGGAATAGGGCAGTGTTTCGCAGCTGTTGCAAGAATTTTTCCATATCTCTTGTTGTTAGTGACCTATATTTCCCGTACAATTTACACACCAGAAAGGTTGTAAATGATTATGTCATCCGATTGTAATCATGTGACTGAGATTTTACTATGCTGTTCTTTCAGTGAACAT
>STRG.5098.1
TTTTGTAGGTTGGGGCTCTTATATCGTTGGCTGAACGATAATCAGAAATCGTCTAATTTGGGATCACAAAGTTGTTCGGTTGAGCTATACGCATAAATACAGTCCCGCTTGGGCGGCCATAACAACCGCATCTCATCATCCCTCGTACAATGCAGTCTATTCCAGTCCACCGTGCACCATTCCTTCTCTGGTTGACCTCATTTCTGGCCAAACTCAAGTATAACTTGAAGCGCTGATGAAATACGTGGGTACGAGGCTTGGGCGCAAATTTTCCCGGAAGTCGCATTTGTCTTGTATGCCAAATACTTCAAGTGAACTGAAAGATAGTTCGCTGGATTATGTAACAATGGAATAATAGGAGAGCGCCCAGGGTAAAAAACATCTTGACAATATCCTGCCTTTGGTGTTACCAGTGAGCTGGAAGATGAACCACTGGACAAAGGGGAAAGCTTTCATGGTACTATCCTCGACTGCGTCTTACGTCTTGCATTGCTGGTGAGCTGGAAGACGGATCACTGAACAACAGGAAAGGCTTCAGCTTTGTGGCTTCTTACTGAAAAATCACGGTACTGATCTTTGAGTCGTGTGCTTCACACGGCCTCCGCAGGCCCCGGCGGTTCCTAAGCTAAAGCCTCTCCTCTACTCCACAGCCCTATGCTCCCATTGCTTCGACCACTCTGGCACTTAAACCTTGTTTTCAGCTTGCTATTTCTTTTGTCTAATAACTCACTTATTTTGTCACTTCTGCTTGCGAATTAATCTCAAGATAGCCCCGGTTCCTCTTCCCACCTCATGGCTCCCTCTTTTCAATACGATGACCTCCTGAAGGCTCTAATTTCTATGACTGTCACACGTTGTATGGCCCTTGAATTGCTACAGGTCTTAGTGTCTCACCTCCTCTCAAACAGTTCCTGGGACCCACCGAACAGATGCTTCGTGGTTATTATTTTTCCATTACCCGCTTATCCCCACCTGGGGTACCCCTAAACTGCGTTCCCCTTCCTGTTCCCCCTTATCAATCCCCCGTTTATGCCATTATTACTTTATATGACGTCTTGTCGCCCCGGGTTGTGTATCGGCCTTCACCCTGGCCCACACAACCAGCTATCAGTTCTTTATACTTTCATCACCCAACGCCCGGCCCTGTTGGATCTGTCCCTAGGATCCTTGGAAGTCCAGCCACTCGAAAGCTTCTGGCACATTTTACTCCCCACGTAAAACGATCAGCATTTATTCGGGTTTATCCCAAAGGTGCACGACAATCTCAGATCCACCACTTCGGTTGGCTCGCACAGGGCGCGAAGAACATCTGCGACGATATGTGGGTGCGATTAGGCGGGTAGATTGCAACTCCCGAGTTCTCTTCGCGAACAGTATCTCAGGGTTGGGTGTCCAGCTTGTGGTCAGCCACATCCACTAGCACCGGTTGTGGATCGCACGTGTTTACTGCGTCCGTACTACCACTGCATGCACACCTTCCCTGTAATAATTTCACTCTTATGAGTGTCCATCATGCTTACCCCCCCCCCCCTTCATGATGTACCGTTTCCTCACTCAACTATTATTCATGTACCCTGTGTGACATTTTTCTGTTTGTTTAACTTGTTTATTCCATAGCAGGTATTACTTTATTCCCATGCTGTTTACCAGCAGCCTTCTTTATTCCCACTGCCCTTCCCCTTTGGCTTATTCTCTAATGTCCCAAGTTTTGCCGCGTCTCATCGATATTTCGGCTAATCTCAATCGCGATCATGCTCAATCCCATGTCAAAACTCATCGTTTCTGTCACTCTATCATCCAGAAAAGCATTCATAGTCAATATCAACCTTCACATTCAAATTCCTGTTCCCCGTGCGAAAATTATCCGGAGTACTCCAGCGGTCTGTCATCAAACCAATGACGCTTCTCTCGCTTCGTCTGTCCAACCGATCGCCGGCTTGCTGTTATAAGGCGGATCCTTCTCTCTGCGTTGTCTGTGATAGTTCTGTGACCTGCGGCAATAAAGACGATATTCATACGTTCGCAAAAGGAAATCTTTGCGCGCCGACCGCGACCCAATGATCAACTCAGGAATCATTGGGTTCCGTTCAGACGACGTGCAACCTCCTAACCGAAATCTGCTTCGAACTTAACTTGAGGGGCCACTTTGTGCAGTCGAATAAATGTCGATTCGCTGTACACTGTAGACATATTATGCCGTCGTTAACCACGAGGCGGAGCCATACAGTGCGGCAGGCATCTCACCTCCCTCTCCCCCCGAACAGTGACCTTGACCCCGACCCCGACCCCGAAACTGTATAAAAAAACCATGGACGCCCCCGTATGACCCACTTCCGGTTTCGA
>STRG.77602.2
TGGTGGGTGCTTAACTGTTGTGCGACGGCCGAGGGAATTCTGGCCGCTCGATTGGCCGTGGCCATTACCCGTCCAATGCGAAGTGAACTGAACCCCAAGGTCGTCTGGATTGATATCGTCGGTTCCGGCACGAGCCAACTGTCCGATGACCGTACATACGGCACTAAAGCCTGGTTCGGTGATTTCTGCCGTATGTGACAGTACACCCATTGAGGGTGAAGTAATATGTGTAGACCTCACGAGAAAAATCCTTGTGTTACAGACAACGTCCAGCGGTAGGCGAGACACATATGATGTAATATTGGTCCGGACGGATTTCCTGCGTGACATCAAAACAGTGAGAGAGGGGACTGTTCCAGTCTACCCTGAACTGAACATCAGCAAGCTGGCCGAAAGGATTAAGAGAAATGAGCGTATCCAGCAGGAAAAACAAAAGTTCTATAGACCAGGTGTGCCTTCTGAAGTTCGGGAGCTTGTTGAACACATAGAGAAAACATTGACTGAAGTAGTATGGGACGATCCGAATATCATTGTTATGGAGCACACCAAAATATGTCCACCGTATAAGGAGGATAATGTTTTGGTTAATTCAGAAAGTACCATCGCTACACGCCAAACAGCTCATGTACGGAAAATCGTATGTGAAAGGTTTTCTCAGGCTCATGCTTGCAGGTTCAAAGATTCCACATGGATCGAGATTCCGTTCCTACAAACGACGACATGAATAACAGTGGAAAATAAAGATATTCACAAAGTTTGCATCTTGGTTGTATCGCGGAGAAATATGTTGACTGACGTTCGGTATTTTTGGACTTGTTTGGGTG
>STRG.59476.3
AGCAGAGTGTGCATGCGTCGTAAGTGAGAATCGGTTAACCACACGTACACGTACACAAGTGCACACACACCCCACACATACACACGAACATACCAAAGTTCTCGCTCCGGGTGTGCGAGTGCACACGTCTCATAAATTACCGGAAGACTAATGTGACATCCAAACTCACACGAACTAACGAAACAAGCGCGTTTGGGGATTCAAAACAGTACGCCGAATCGGAGAACTACAGATACCCAACTGATCGGTGAAATTCCAGACCCGGGATTTTGTAAATTACGCGGAAAGCCCAAATCGCCCATGACCAATTGGTTCCTACCTCCTTCCCTGAAAATCGGAGTGATCACACTGGTAACCGGAGTGATTTGGTATCTACAACGATTCCGCCGGTTGCGTTCAAATTCACTGCCACCTGGGCCCAGTGGTTTGCCGTGGATAGGTTACACGGCTTGTTTGGGTCCTAGAGCATTTGATGAACTACAAAACCTGAAAGATCGTTACGGTGATGTTGTTGCCTTCAGCCTACTTGGAAACACGGTTGTGGTACTGAACACATATGAGGCGGTGCTCGAGGCAGCCAACAACAATCGATCGAAATTGGGAAGATTTACACTCACCACAAATCACTGGTTAGCTAAAGGCGTTGGTATATCAAACTACGATACACCTAGGACGTTGGATTTGAGGCGGGCTCTTTTACGCCTCCTATATGGACATGAGGATGTGGCCAGCTACTTGGCAGATGATAGCCGTCCATCAAAACTTCGTGACGCAGTCAAAACTGAAATTCAAAAACTGATCCGAACATTGGCCCTCACCGGAGAGAAACCAGTTGAATTTTTGCCTTTGATTCGCCTCGTCGTGTGGAACGTGATGTGGAAGATTGTGTTTGGTCGACCGTGCGAAATAAGCCCCGAAAAAATCAAGCATACTTTGAATCTGATCAGCACAAACAATACGGAGAATAGTATGCTCCAAATGATTCAGCTTTTTCCGAAACGATGGTTGTTCATTTTGGACCGAATGCCGTGGATACGGAGGCTTCTGGGAATGGATCAGTTATACCAGAGGTACGCCGAAGTCACCGCCTTACTTCGAGAACAACTCAACATCTTTGATAAAACTTCGGGGAATTCAACAGACGCTCTCATCAGTCGGTTTCAGAAAGATTGTGGATTGAATATTCGACGAAATGAGTTGGAGCGGTTACTATTCGAGCTGATGGCTGCTGGAACAGATACTAGTTCGTTGACTTTAACGGTCGCGTGCTCCTATCTGACGGAACAGACCGGTCCGTTGTCCGGGGACAACTTCACAGACCAGCTGAATCGCATTCATCGCCAGGCCAATGTCGTTCCATTAGCTTTACCCCATGTGGCACGTCAACCGATCCACGTGGGCCAATACTGTATCCCCGAGGGGAGCATCGTGATTTTTAATTTGTACGCGATTCATCAAGCTCAAATGGGTCAGGTCTGCCCTATTGCACCTATTCCATTCTCCGTGGGTTCCAGATCATGTCCGGGACAAAGACTAGCAAATAAAGTGATAGAAGATGTTGTTCGAGCAATCGATCAGAATTTTTCCATACAAAACTCCAGTGATACAGAAGAGGAAGAATTACCGAAGGGCTGCACACACGCAAAACTATCACAAACATCTCGAGGTCTGACTCGTACGCCGAGTAAATCTAAATTCATCTTTCACGCAATTTTTCCACACGGTTTGCCATCAAGTCGTCCGTCCGTGGAGGTCATATTATCGGAAACGCTCACTGTACCTCTCAACAGAACCATTTGTAAATGTTTATCACTTTCGAATAACCCCCATGACGCCACTGTTCCAATTTCGTCTACTTTCGCATAAATTTATCTTTTTTTAC
>STRG.67369.1
TAGGCAGACAGTGAACCGTTTGCTCTAAGGGAATCCAGTGGGGCTTTGTTCCATCTTTCCTCTGCGATAAATATTATAAGACTACGTTCTATGAAGTCACCATCACTAAACATCGGTGAATACGACTGGGATCTTCTGTGTTTCCCCACTCCAGTTCTCAGGGTCTGGTTGCTTTCTGTTCCTAATGGGGCAGTGGGTATTTGAAGCTATGTGATATCCGCGGTATACCGAACTGATATTATTTATGTAATTGAAATAAACGCATATGGTCATGAACTGAACATGACGTTATCAGCTTCAACGCAAAAACTCCAGTGAGAGTATTTTTGATATTTCTGATAGCGGATCGGTAGTTAAATACATCTGGCTACAATTGTTCCGGTTTTCAACTTTGGAAAGTTAACGAACACTTTCTGCATGCTTGCTTGCTTCGCGTGATAAAATTATAGTTTGGAAGAGAGACTCCCACAAAACTATACTCTTCCGACACATCTTATCAGATGTCCACATGGGATGTTGAAAATGTTCATTATTTTGTGTGCGCAATCATGAGTAATCGCCCAGCACGCCATTCAAGACAGGGAAGAACTGAATAGTTGCTTCATCTTGAATTATCCGAAAGGCTTATATCAAATGGATCCCGAGTAACATCTGAATTCGGAACTGAAGATTACAAGTCTTACACTTTTTAGTTATCGAAGTACAATAATTGATGGAGCGCTCGAAAACATGAATGAGGTCAACCTGTCCCTCTGTGTGCTTATCGGGCTTCAAAAACAGGCTTGGATTTGAGGTCAGTGCTTGGTCCTTTCTCGTCCTAGTTTCACACCTAATCTACCCACGCGACCCATGCAAATGTACGCA
>STRG.37361.1
AGCAACAGCATCTTTGACCAAGGCGAATGCGGCTTGTGCCGTGTCGGGAAACACGACTTCCGCTTACCTCCGCGCAACAGGTCGGTGAGGGGTTGCATCGTTTCCGCACAGTGAGGAATGAATCGGCGGTATAAATTCAACACGCCGGCGAACTGAAGCAACTGGCGAAAAGATTGGGGGTCGGGGTAGTCGCGAATAGCGGAAACCTTATCTGGCAGAGGGTGGCTACCCGAGGATGAAATAGATTGTCCTATGAAAGTGATATCAGACCGGCCTAATTCGCATTTCGCGATATTGATCGTAACGCCGTGATGGCTAAGGCGTTCGAAAAGTGCTCGTAAGTGTGGAGCGTGCTCTTGCTCTGAAGGACTAGCCACCAAAATATCATCCAGGTATACGTAGACATTTTCCAAACCACAAGTTGCCTCGTGCATGAACCTTTGAATGGTCTGGGCTGCATTGCTGAGTCCAAACGGCATTCTCAGAAACTCGAACAGCCCGAAGGGCCCAGTGACGGCAGTTTTAGGGATATCGGACTCTGCTACCGGGATCTGGTTGTACGCACGAACTGAATCAATACGGCTGAAAACGGAGCAACCTGATAAAGGCGAAGTAAGTTCCTGTATATGAGGAATTGGGTATCGGTCAGGGACGGTGACTTTGATAAGTGCTCTGTAATCATCACAGGGTCGCCAGTTGCCGCTAGACTTAGGGACCATATGAAGAGGGGAATCCAAAGGGCTACTAGAAGGGGGTATTATACCCAGTTCTAGCATATGTTCGAATTCAGCCTGTGCAACACGAAGCTTGTCTGGTGCTAACCGACGCGGCCTACTGAACACCGCGGGTCCCTTAGTATCGATATAGCGAGTGACGTTAGTGGTCACTGCTGGGAGAGGCCCGGCCTGTCGAAACATGGCCGGGTAGGCGGCGATGAGTTAGCCATAAGGTTGGTGTGCCGGTGGTTAAAAGTAAAAAGACGTGACGTGATTCACTCGCGAATC
>STRG.75800.6
GAATAATGACTCCTCATCCAGAATCCACATATTGAAACTTGAAAATAGTGAAAAAAAATGTAATTAACGGTCAGTGTTGATGCACTGGTAGAGTTCCTGTGTATCCCATGGGGCCAAATTTTCTCTCAGGAATCATGGCTTGTTTTCCTTATAGGTGTGCATTCATGACAGAAATTTTGCTCTAATCTACTTCATGTTTTCGGGACACTGTTTCAATCGTCGAATAGCCCTGAAGATTATCAAGAATGTGGACAAATATCGGGAAGCGGCCATGTTGGAAATCAATGTGCTCAATTTCCTCACCGAACGAGGTGCCAATATTGATCACCTGTGTGTTACTCTACTGGACTGGTTCGACTACCACGGGCACATTTGCCTGGCTTTTGATATCTTGGGTCTGTCTGTGTTCGATTTTCTGAAAGAGAACAACTATGTGGGCTATCCGATGGAACATGTTCGTCACATCTCCTATCAGTTGTGTCATGCGGTCCGTTTCCTGCATGATAATCAACTCACACACACAGATCTAAAACCGGAGAATATCCTGTTCGTTGACTCCGACTACATTTCTGTGCACAATCGGAAGAAACGGCGTCATGAACACATGGTCAAGTGCTCGGATATTCGTTTGATCGACTTCGGTTCGGCCACATTTGATAATGACCATCATTCCACGATTGTCTCTACGCGGCACTATCGGGCTCCCGAAGTGATTTTGGAGTTGGGTTGGTCGCAGCCCTGCGATGTCTGGTCCATTGGATGCATCATGTTCGAACTGTACACGGGTTATACTCTTTTTCAGACACACGATAATCGCGAGCATCTTGCTATGATGGAGCGGACACTGGGCCATATTCCCTATCGGATGACACGAAAATCTCGTACCGGCTTTTTCTACCATGGACGTTTGGACTGGGATTTCTATAATCAAGAAGGTCGTTATGTGCGAGAAAACTGTCGACCATTGCTCGTGAGTTGCATGGAGCCATGGAATGGGTGCTTTTTTCTACGGATGTCATTCACCACGCACGCTCTTATGCCCCGACATTGAACGCGCGCTCTCTCTCCCCCTCCCAATCTCTCCTTTTCTGTTTCATGCATGCCAACGTTCTCCCGTCCTCCTTTGCACTGCTTTCGCATATACTTCCATGTTTACCCCCCTCCTCCACCCCCCGCATGGTAACGCATCAACCGGTGTTTTTCTGGTAGACGTAACAAATATTTCGATGGCTCTGGTCGTCTCATCTGGGATACACAGTTACGTGAAGATCCGTACGTGATCACTCACTGCCGGCCACTACGGCGTTACTGCAAGGACGAGAGTCAAGACACATTGGATCTTTTTGACCTGATGGCTAAAATGCTCGAGTATGACCCCACAGATCGAATCCCGCTGTCTGCTGCACTCACCCACCCGTTCTTCCTGCATCTGCCATCGCATCAGCGCCTTACATACAAACCTTCGAGCACGTTGGAATTACCCAGCAGTACTCGCGGTAGTCAAAACGGGGCTACTGAACGACGAAGTGGTGCCCGCCGACATGGCGATCGAACCGACGGTTCATCGTCAGCATCATCGACGGGTTCCGCGGATGGCACTTCACGCACTAATATAGTCTCAACCACAGCTACCCGCTAGCCTTCATGTGTTCCTCCAATGGTTGTTTTATTGCCAGTTCAAACATGTACCCCTGTATATACCCGTTTTGTTGATGTTGTTCTTATTGTTTTTGACATTGAGCTCTGAACAGAGAGACAGATTCCCATTCGTTTTTTTGCTGAGGTCTTTCCTCACTGTCTCTATGCGCGACTGGAAGTTAAAATGTTCGACAACGAGCAACGACATCACTACTATTGGTACTAATCTTATTGTTACCAGTCCTTTGTTTCATTTTGCCTGCTCATCGGATATTCGGTCCTTGCACATACCACCTACCAAACCATAAAAACAAACAAGCATGACCACCTGGGGTATGTCATTCCTCAAACTGTTTGTGCCTCAAACTTTCACACACACACACACACACACCCAAGTCATTGTAATGTCCACCACCCATCTCACCCCGGCCCTCACGCGCACACACGCACCTATACACGGCTCTCCTCGATCCTCGATCTTGATGCACAGCGTGAAGACAACTTTTCGTCCTTGTCGTCTACATCCATCGAATCATACTTGATGAAGCGTTCTAAACACAGTTATACTTTTTGGTAAATGCGAGCACAATGTCACGCTCTCGTGTACTGTGTCTTGGATCCTTCTTGCACTTTCGCCAAGCATTGTGCCCCTCTGATTTCGTTCTAGGGCTTTCTCTACAACTACCACTCATATGCTCCTGTTCTCTCGCTGTGTGTATATGTGTGTGTGTGTGTGTATGTGTGTTTAGTTTCTCCGAATTTTATTCACGTTCGTCTGCTTATCACTTGGCTCCCACCGCAGGTCGTCTATCTTGACTCCGTGGTCTATTGCTCACCAGATATCGAAATTTTCAAATTGGTTTGATTCCGGTGAATTTTGGACAGCGGAGTTCACCACTTACAACGTGTAAGTTCGACGGCGACACTGTCACCATCGACCGTCGAAATTCTTCGTCTGGTTTTTTTAAATAACGTGGGCTCAGATCGTTTTCTGTTTCATGGAGGTAATCTCATCTGTACCAGGCTTCGCTCCTATCCACCTCTTCTTTTCTACTGTTGGCATATCTTGGTCGGCCGCGGTACTACTCTGCGCACACATTCATCTTCATTCAATTGCGAAATCCCGTTCACTCTCTTTATTCTTCCATGTTCACTTTGGGCTTTTGTGGTTTAGCCTGTCGTCAAAGTTAGTATCCAATTTGAATGGCAACTTTCTCACCCATTCACAACTTGACGCTTTCCAACCAACTGGGTAGGCAGACTCTAGTGTGTTTCTTCTACTTTGATCACTTACTTTTCCATTCATTTACCTCTACCTAATTTTGCTCTCATTACCCTTGAAAACAGAATGAATCGTGTTCTGTTTATTAAAATGCGTCAAAATAATGTACAATGTCACTCATTGTGTGTCGTGGTTTTCCCTCCGTTTTTTGAGATCACAAACCGGTTTATCTTTCGGAGAATTATAAGGCTTTAGAAATATAGGTTTAAATACGGCATCTTCCAT
>STRG.54339.5
CTGTATTTTCCCATTTCAGTGGTCCACTGGTAATGGTGCCAGTTTCTTGCCCCATTGGATCGTATATCCTTCCTCGGTAGTGCGGCAACGTTGTTCACGTACTTTGGTGTGAATGTCCAAAACGACGTTTTCACGACAAATCAGTCAAAGGGTCCCATGAATGGAATCAAACGTTCATTGTCCCGCTTAGGCCCATTGTATGATGATGAAAAACTCCGTAAATGGGATGTAAGGGAGCGTTTGTATTGGGATCGAACGTACCCCAGTACCCAGTCTTTGACCAAACCCGTGTCTGCTCCAGCCGCTTCGTGTTCAATAAATTCGATATCTCCCTTCGATCAGCCTGTGGTGTCCGTTTCCCCACTTTCTGTTCAGGTCCGCCCACGCCCAGACTGCCACGTGTACGATGTGATAGTGGACGTACACAACAGGGGCTGTATGCGTAGTTCAGTCAAAGCCGATCAAATTGAACCGATCAGAGGCAATGACACGATTCATATGAACTCCTCTAAAGAAGGCGCAAAAATTGGAACGCCCGCAATTCCCGAGCAGATTTTCGCTACCACGCCACAGATCGTCACATATCTGCATGCACAGGATGGAAATGCACTTTTCTCATCCTACTTCAAATTTGGACTGCCTCCAAAGCACTTTCCACATTTCACGTTGTGGCTGTCGTTTGTTCAACTGCTCGTGTTTGTGATCGCGTTGTGCCTGTTTGGAATGTCCTCATTCGGCCCGGGCTACAATCGACGCATTCCTGGTCGTGTGTTGATGCCCAATCTGGTCGTGGATCACGTGTGTCGCATCGAGCCGCGCAGTGTCTTGTTGGCACAACGCCTAACCGATCTAATTCGATTGGGTGCTCGATTTGCTCCATGCATGAGGCCCGACCCGTTGTTCACCGATCACGTAGTTGAGCGCCAAAAACGTTGGGATCGTGCGCTGTTGTGTGCGCAACGATGGCGGAGGTTGCTACCAAACCCGTCGTGATGGCTGTTCACATTTGCTCTCCACGTGGCTTCGGTATGATTCCGGGTCAGCTCGCACAGTTGAACTAGGAAAATCGTTCTCAGACAATGTAATAGTTTCGGAACGAAATTCGACTGATTTGGCTCTCGCGTCGACAGGGAGCTCCAATGCAGCTGAATCAAATCGATCCGGTCCAGTTTGCGGTCTCGATCCGGAGTTTTGTCTTTCACCCCGATCCAGTAGTGCATTTACATGGTCAAAAACTGATGTGACCCAATGGCCAATTTGTAAAATTGTTGCAAATCGATCGAATTTGGCCGGCTTTGCTCAACACATGGAATGTAAAGTGACCGGACGACCTTGTTGTGTGGGTATAACAGGTGAATGTATCATTACCACTCAGGAACACTGTAATTTTGTGCGTGGAATCTACAATCCGATGGCTGCTTTGTGTTCACAACCCATCAAATCGGACTGTGAACTTTTGGAACATACTTTTCCTCTGATCCAGTTGTTAAATACGGATAAAAGATATAACCAGTAAATCGTTAGTATTCGTTCTTTTTAATGTGTTCGGACAGTGCCGACGGTCTGAAGTGATTTGAAGTCGTAGACTATGGGAGGCTTTGAGCTAATGAACCCCACCATCACTTCGGTGCCGTATTCGCACTACCAGCTGAGCTACGAGGGAGGCCACACACTGTGCTTCAGACATTTCATTAATGGATCATTCCGGTTACTTGTGCAAACTGCAATGGTGTGATGGTGGGGTCCGTCAACTTGCTTATCATTGGATCTCCCTTTGCTTCAACTTGAGACTACCACACCAGTTGAGTACGCGGACGGGGTTTTTTCGGGTGTGGAAGGGGAACAATGGTTCGCAGATTCGGTCAAAATGATCCAAGAGACAGTCGATTAAAATCGATTCTCGTATGCCTGGTCCAGTAGGTTCTTGTTCAATGTCCTCTTCATGGATATAT
>STRG.79970.3
CCGATGTTCTACAGAATCGGTCCTTTTCATAAGCAGCCGAGAGTGGTATTTGAGACAGGGTGAATATGGGATGATGTTGATGGTGATTGAGTTATTGTTGGTATTGGTGTTTGTCACTTTGGCCTGGTGGTTAGTGAGCGTTTGTTTGTTTGTTTTTTCAATTACTTATTTATATATTTAGTAATCTAACCGATGTGTGCGTGTGTGTGGTTGGTTGGTTGATTACTGGGTTAAAAGAATGGGGCGTTGTTAGTCCTTGTGGTTCTCTTGTTCTCTTTTTTTTTCTCTCTCTCTCTCTCTAATTGTCTGTGTTGAATGTCATGCGAGCTATTTGTCGACTCACAGTTGGAAGGTTGAGGCAAGTATGGTTGTTTATCTGAGCCTAATTTGGTTGACGCACATAATTGACGATGGTGATCCGGCTGAGCGTGTTTATGCATTGTGTTGTGTTGTGTTGTGTATGGTAGACGCGGATGGGCGATGAGCACAGAGTGGATTTTTCTTGCACACTGTTCTCGATGCGCTAGTTTCGTTTAGCTCGTCGAAGTAGAAGTGCGCATAGTGGACACGGTTCGCGGTGTTTGCTAGAGCGTTTATGATTGTGGTGTAGAAGAGATGTGGATCGCTTGCTAGTAGAATACGACGGGATAGGACAGTATATGCGGTACGGTGGAGTAGACGACAGTGCGTTGCGCGGCGTGGCATAACGGTGCAGTGGAATGAAAGGGCGCCGAACGCAGTGGGATGAGATGGAATACATGCATTGTGGAAGAGCGCGCGCGGAGTTTTGAAGTTTATGATTGTGGTGTAGAAGAGATGCGGATCGCTTGCTAGTAGAATACGACGGGATAGGACAGTATATGCGGTACGGTGGAGTAGACGACAGTGCGTTGCGCGGCGTGGCATAACGGTGCAGTGGAATGAAAGGGCGCCGAACGCAGTGGGATGCGATGGAATACATGCATTGTGGAAGAGCGCGCGCGGAGTTTT
>STRG.76587.2
CTTGTTTAAATCACTCAAGGGAGGTTAAGAAACAGCCTTGTCAACAGCGGCCGGGTAAATGGTGGACATTTCTCTTCCTGCTACTCACTTTGAAAATTACTTTTCCAGCTGATTGGTACCAACGAAGAAAAGATCCGAGAATATACAGACAAGAACGTCGAATCTGTGCAGTACGTCAAACCATCCGTGAATGCTCAACACAGCCCAAGTATTAAGAACGAAACAGCGTGGTGAACAAGCTCGTTTTCAGTTGTTCGTACTCATACCAATACATAACATTAAATATGACTCAAACCAACAAAGGGGATGATCATCCAAATCTGTCTGTGCACGTGTGTGTGTATGCATGTAAAATTGATCACAACGAAGAATGTTCGAGTGGTTGCACACGTGTTCGGGAACAAGAAGTGGGCCATGGAAGTTTAAGTGCTTGCACAAATTGTTTCTGAGCGCAAAGGGGAGGGTTGTAGAGTCGAATGCTCACGGCTTCGGCTGTGGCTAAGATGCGACACTTGACAAGTCTTGATTGCTTGCCCCGGACTTTGTAAATTGTGCGAAAAGCGTTTATCACCTCTACGGAATGGTTTGACTCAACAAGGTGTGAACACACAGCACTCGTAATTGTCTTAATTGCTCCAGTGTTCAACCAAGCCGGGTGGTGTTCACAAACACGTTCGGATAAGCGCCTGGTCGTGCGGCCAACGTACCTGGTTCCACAGGAACAGGTGTATTCATTCACCAGATTTGGATGATCATCTCCTTTGTTGGTTTGAGTCATATTTAATGTTATGTATTGGTATGAGTACGAATAACTGAAAACGAGCTCGTTCACCACGCTGTTTTGTTCTCAGTGTGTTCTGTGGGATTCTTCGTACAGCCCAAGTAGTTTAGCGCAGTAGGCCATGAGGTGAACAACTCGTACACCAATACTTCGAGTTGAATACGAAGACGAGGGACACGGATCACGGCGATAGTAATGAAAGCTTACAGTACACGGTACAAATGGTCAGGGGAAGCTCACAAAAGAATATCCTTTTGACATCCACCCGTGACGTGGTTTGGTTTACCTGATAAAACAAAGTTAACACAGCGCTGAAAATCCAGTAGATATGCCATGAAAAAACGTAGTGTCAAATCAACGGCATGAAGAATATTGAGCCTTCCCGATGTGTCATACTCATTTTTGTAAGCTCGTGCCGCTTGAAACGGATCCGGTTTCATATTTCTAAGTGTCTTCTATACAACAGTACATTCTTTATTACACATAAAGTACTGTTAACCTTTCTGATGTAAGTATTATGTTGTCATATCTGAATGACAGGAAAAACTTTCCCTAGAAGCAAATGACCGATTTTGGGGTCGTGGGAGATCGTCAGGTATGCGTACCCGGCAGTCTCCTACTCAATTATCCCCATACCTGGGCACTCCACATTAGGTTCACCAGCCTAATCCAGCTTGAATCCTTAGGAGCGTACACTGATGAAGAGTTCGTCTTTAAAATCACAGAGCGATTCTTCTAAAGTTATTTCGTCTGTTGGCCAAGGATGTTTATTGTACAAGAAATATTTATGCTGTTGAAAAAGCCACATGCTGTCCGTAAATCACGTGGGAAAAACCGTTAGAAGCAAAAAGCTATGAGTTCGCATAGAGACGAATGTGTTTAGGCTTCTGACCAGACACTAGTAAGGTGCCTCACAATCGACCGCTACAGCAGATCATGCTCGCTGTGCAATCAACTATGAAGGTCACCGAAGGTCATCATCATCATCATCATACAGCATTAAACGGTAGGCCAAGCCCCACTAACCACTGCCTTTCTCACCATATTGCACGTTGAATTAGAAGGTATGAATATACAAGATGGATAGGGAATGGACCTACATGGGTGGGAAAAGGTAAGAATGCCCTAGTAGCCAACACACGGAATACACAGTCTAACTGTACAAACGCACATCCATCAGTCATTCTGATCCGATAGAAAGTGACAACACAATCGCCACTGTTCGCGGTTCGCTGCCATATCCTTCAGTGTCTCCAGCCAGCTGGTAGACGGATCTTTTGGACCCCAACCACGAAGACGTGAAGCACGTACTTTTCCTGTCATATTTGTGTACAATTAAACCTACGAACTTTCGTGAGGAGATCCGATGCGGAACTGATAACTAAACAGCATAACTTGACCGTCATCTACTTCACTTGCCTGCGCGAGCAGAGTGAGGATAAGTATTTGCAGCAACGTTTCTCCAGACAGATCCGTTTAGAATGCCACAAAAGCAAGGATAGTTAAATTGCCAACAGAAGTTTTCTTTTGTTCTGCTTGTTCTTTAGCGCAATGAGGTCAATGCTGAATTTATCCAACACTATGTGCATTTTCTGCACGAGGAAACTAAGATGCTCCGCCGTCGTAGAAATGAAACCATTCGTCTCGCCCCAGCAGTTTACTAGGTCTTACTTTTATCTTTTAGAAATAATGAGAAGTGATGGAATATTATTGGCACGTTAAAGTCTAATCATAAATCCCGATTTTAAAATAATCTAGGAACATTCATGCTGTTACCACTTTAGTTCAGTTCACCTTTTATATTTCAGTTGAGAAGAGAAAATACCTAGAAAATATGTATCGCAGACCGCTGTTGTATCGCCGACTCACATTGGTCCTCTTTTTTATTAACGGACTTTCTTTCCTTCTCGGAACAGCTCTGATATCCCTTGGAGTTTATGCCATCATAGATAACGCGAACATTTCCGAACTTTTCGGAACTACTTTATACACATCTGGAGTGTATATTTTGATTTTCTTCGGGATCATCATAGTATTGGTTGCCATCTGCGGTACTGTAGCAGCAGAGAAAGAAAACCGTTGCATGAATGTTACGTATTCCGCTATCCTTTGCATCGCTATTCTGTTTTTGTTTATATCCGGGATTATTGTACTTGTATTCAAAAACTCGTTAGGGGAGGTGGCTAGGACCATTATGCTCAGCACCCTTCGAAACCAATACGGAAGATATAAAATAATAACCGACGCATGGAATTTTACGCAAACCAATCTGCGTTGCTGTGCCGTTGATGATTCAGGATGGCAAGCCTATAATGATTCGTGGTGGGATACATTTGTAAACAAAGATCTTTACGAAAATAATGCAAAGATAGCAGCAACCAGCCCGTTTTATAAGTTTGTTCCAGAATCTTGCTGCAAAACAATAATTGACGGCCTTACTGGGTGGCCATCAACCACTTACCTCGATCTACCTCGATGCCAGAATTGGCAATATGGCCCACCTTATCACTTCGAAGGACCTCACAATGACGCTATTTATTACGGGGGCTGCTTCAATAGTCTGAAAAACTACATCAGTACTTATGGAAAGGCCTTGGGCGCTCTTGCATTGATTACAATGGTGGTTTTGATAGTGGCATTGGTTGCATCAATCATGCTGTTGGTCAGCACCAAAAAGTCTTCCGCTTGGAACCAGAAAAGCCCATCCCACCACCCGTACACATCTATATCAGAATGACTTTTGATAGAAAAAATGATCTGCAACTGGCAAAGACAAATTGGTTATCTGTTAATTAGTTAAACTGGCTGCGGAAAACGATCGACTTTTTCATAAATAATCACTGAGGATTGTACGTTTTTGAAGTAAAGCAATTTGATGCAATCATTTAAGGTTTAATCGATGAGCTAGCCTGTTTTCACAATTAAAACTGAGTTTGACGAAATTCCTACTTCATTTCACAAGTGAAAACAGGGATATCACACTGCTAACTAGGACGCGTAAAGTACACTCGTTTCAGCGTAGTCTGCTTACATTATACAATCAGTCACATTGCACTTCCCTATAGCATCCACCGACCACTGCCTATTTTTTAAAGACGTGTGGCAGAAATTCCCCTTCATTACTAACGTACTGCACATGAACGGCCGAACCCAGTCCTGTGGTCTTGTTTCAATCGAGTTTATCAGGGTTGCGCCTCCTCTTTTTCCTTTAACTCCGTCATTAATATGGTTTAGCGCCAGCACAGATGCTTTGCTCACATTCACAGGTTGATTTAATGCATCCCTGCAAGTGGACTAGACATTTGAGTTAAAATCGTCGTTTGGAGGGCAGCGATGAAATATTAGACTTAGAAATCTCCTACTCCTCCCCGATTCATTTTATAAATCCGTCTTGCAAATCTAAACAGATCCCAAAGGCCAAATCGTAAGCATGAAATTATAACTCATGGTAATAAAAATAACTATAAGACAGGGAGAAATAAAGGTCCCATTTTCAGACCTAGGCATTCCATTCAATTAGCTGTCATCAACTATCACGTACTTTGTTATACGGGATAAGTCTATTGGAACTTGCAGAAATAGATGTGTACTGTGTCCCCGGAACACATCAGCGGTAACACTTATTCGACCGGACACAATCTCGGCTTCTTGCCCCACTCTTCGTGAATTTGGCGATTCGGTGTTCAGTGCTCGTGCTTTGGCTGGCATCGGTATCACCTTGAGCGTAAATGCTGAGTATCATGGTTGAACTGCACAGTCAGTAGTGAGTTGTACGCAGTTCGGTTTAATTGTTATGTACATTTTAACAGCAAACGACTGAAGCGTTCCTCCTTGCTCGTTGTTTCTGTAAATGCCCCGACTTTCTGTGGTTCTCATGAGGCTAAAGACGAATTCTATCGTGATTTGTGTCAAATGCTCCAGTGTGCGCTTGATGAACCTAATGGTTGTTGCTGGTGACTTCAAAACCGAAGCTAGACGTCTGGACAAGGCCGAAAGCATAGAGGGGGTCGTTTTAGCTGATCGACTCATGAAACTGTGTTCTAACTACGTTTTCCTAACACGTACAAATTTCCTGCCCAAAAAGTGGCACCACACCACTTGTCATCTTCCTGCGCTTTCAAACATCTGAAATCAAATCGAACACATTGCTTTCAGTTACCGCTGGCGGGGATCAGTTTCATAACTGTCGGTCGTTTTGGTCTGCATATTTCGACCCTGGTCGTTTCCGGGAAGTATTCTGCCCCTTCAAAATTCAAAATGCTCCTGAAAGACTGGGTTGTTCCAAAGCCAAACCTAGCCGTGTCGAAGGAGATAATAAACCAAGCAGACAAGTTCTGTTATCTAGGCAGCTCGATTTCACTGGGAGGCCGGATATCGGATGAAGTGTCGTCGCGTATACAGGAGCACTGGCCTTTTGCATCGACGTGGCAGGCTATTTTTGTCAAAGGCCGAGTGTACGCTGTAGCAGTTAGGTCATTTCTGTGCGGCACAGAAATCTGACTGTTGAAGGTGAAGTATACAAGACTAGATGTACTCAAACTCCGATTTAGTTGCAGTACTACACAAACCTAGTGGGAACACCGGATCGGCAATACTAAGGATAGGTGCAAAGCATAGAATACACGAAGCGAAACGATACGCCAAATACTACAGCTTGCAAGGCTCAGGTGGTTGGAATCTATTGCACTTGATATCGGATAGAATTCGTCGGTGCGTCATATTCTTTAAGATAGGTAGCAGATTGAAGATGAGGAAGGATGACCGGCGCATGATAATGTAGAAGGATGGAAAGCCTGACAAATGAAACTGGCGATCGTTAGGCTACCGTGGTGGATTCCAACAGACCTACTCATTTAATACCCAAAGCATTAGAAGATTTCATTAGGTCATGACCATTGGAGCTCTCGTATTCAAGGGCTTCTTTCATTTCCTCAATATTATTTGTAGTTCTCTTCCTATTTTTTTCAATTCACCAGTAAGGTTTTTTCTGGAAAATAGTAACTAGAACAAGTGCACGGTTGTTTAAATTAAACTGAACATCAGCATCGCTTTCCCAACTAGAAGATTCTAGAAAATAACCCAAGTTCACGTAAACATTACAAAAGCTAATTTTGTGCCCCAGTAACAAAACTGGGCTGGCCGTCTTGCAGTAAACTTGCCCTTCAAATAATATAGTTAACTTAATCAATCCAGGTGCGAGATATACCCTAGAAGCAAGGGTAACAAATTTACGGGTGTTAAATGCAACTCGATGTACTGTGCTGATTTTCATGGGCAAAGCATAACCTTTACCATTATCGTAAACGGACGAATGTGCAGGCTTGATGACTACACAGAAGTTAGGTTATCTTCCGATGGATTCGAAAAAGAATAAAAACTTAAAAACATTATGGAGATCAAAAGGAAAAGAATACTATACATCAACTTTAAAGGAAGTGCTGAGTTTGCTGAGTATATGGTCGGGTGTATCAGATAATCTGGCACTCCCCATCGAACGAGATCGCAGATATTCGTGCAATTAGGTGAGCCAAAGGCTACTCGGAAATAAAATAATATCGCTTACCTGCGATACGGTTGGCGGAAATCAGTTATCCGCCCGACGATAAGCAATTAGTGGGCGCATCTGCAATTGTATTAAAACCTGATTTTTCTGAACGGATCTGTTGTTTGCGTTTTGAGAACAATCTACGGAGCATTATAAAACTTAAACACGACCGTAACCAATGTCGGTGATTGGAGCGAAATTAACGAAACCCACCGTTGATGACCGATACACTAGAACGACAGTTCCAGCTTAGTGGGACGTGAATCTTGAACTCAGATCTCATGGAAAACGCTGATGAGCACTTAAATGAGTGTCCTGTAACCGTAACTAAAGGCAGACAGACTAACAGAATCAAAAACTCCATGACATTTAGGGAGTTGGAATGCTTGAGCGTTTTCCGTATCGGTTTGCAGGACGAACAGTAATCATACATAAAGCACCACACGCTACACTGGCAAGAGAAACCATTTGTTGACCATTGCTTTAATCAACAGTGACCCGCGAAACACCCAAAGGAGTATCATTAGGAGAACTACGAAGAACTGCTTTTGTCTGGTGAATTATTAGGTGAAACTGTTCAGTTGAGGGGATAAAACTGTTACAGAAACGAAAACATCCGATCTGGAGACATCAGCCATATAAAATGATCGGTACAGCGACAGACCATTGCGTTTATGGATATACACCTACCAGTGCACTCATGAAAAACCATGGAATAAAAAGCGTTGCTTGCGATTAACCATATTTTCTTCTTCGCATTACATTTCCATCAATTCACGAAGACTAAAGAAAGCTGAACAATCAAAGCACTGTTATCCGATATGTATTATTCATGATATTGAAGCACAAAAACCCAGACATTGTACGGTTTCTACAAAAAGTGACATCTAGTGGAAAAAAACTTACACAGGAAGGTGAAAATATGAGTCAAATAATTCATTAAAATGATTTTCATACTGCTTAGTTATACATACGGATGCACAGTCCCGCATATGAATATCTTTGTATTTGGTCGAATTCATTTCCGCTAACTGTCTCCATCTAAACTAATCAATCTTCCCAGTTTTCTGGTGCAGGCTTTTATCGACGTTTATGAAATCGAAGATTTTGTTGATTGTCTTGTTAGTGATTAATCACTGAAAGCTGACGGACCATTAGACGGCATAACGGAGAAACATATCGATGCGAGACCAGTGAAAAAGCTCATTTGATTACTACCCATTCAAGCTACAGAGTGAAACGAATGAACGACAGCGATGGAAAACACAGAAACAGCAAGTTGAACAAAAATAATATTCGGAGGATTTTTGTGCGCCGATTTTTAGAATGCATTTTCGCCAATTATCTCCTTGACCCGAAACCGAATTACCAACTAAGGACTCTGGAGTAAGTCCTGGACAAGCGCTGTGAAAACAACTCCGTTGACAAAGCTTCTACTTTTCCCAAGGAACTGACTGAACGTCAGTACACATTTCCCGAATACAACCTGACTGAACAAACAACACTTGCAACAAATTACATTCGGGATCATGCACACAACGTCTACATCATCAATTTTACTGTGCAACGGACTTATTGGTTTTGTTAGACCCACACCGGTGCAACGACATCAGATTAGATTTGTATAGTGAAGCTATCGATGGACATGTGTGATGTACTTCAATTCATTTTGGTATCACGAAATTTCTCCTGAAGTTCAGTATATGCAGTGGCCTTGGTTGATTTCTCGGTGAATTTATTCGTGAATTGTGATTGTATTGCAGTTATCAGTAGGGAAACACATTAACCCTCCCAGTTTGCAATCTCCCTAAAAGGATCATTTTACCGTGCAAGAAAAGTCCTCTGTTAGAAAACCTTCCAGCATGTAATAAACCCCATAACCGAGCAAGAAACACTTTCATTGGAAATTTAACCTCCAGAAAGAAATAGTTTGGAGTAACATTTACTCGAGAAATTTTCCGAACGAAATTGCTTAATCCGTGCTCTCGCCTAGAACATACTCCCGAAGAGCGGTCACTCTCAATGCGAACAGACTGTCCCTGTCCCGACTGATTTTACCACTGAAACCTATCAAAAGCGATCAGCCATCAGGTCGCATACCTACACACAGAAAGAAAATGCCATCTGATCCTGTGCTAAAGGAAGCTTGTAGACCCTTTTGTTGTGATGTGCCAAATTTTGCATTCGGGTATATATGCGTGAACATTGTAGGCACTTCAGGTAGTTCGTAGAATTATTTGGCAAACACTATCAGTGGATATTCCGAAATTCCGCGTATGCTGTGAGTCGCTGTACCCGCTCAGGTGTTTGTGAAAGCCACTGACACTTGCGGTGGTGGATATTGCAAATGTACTTTTAGCGTTTGATCTAATAGCTGACAAAACCACTGGGTTCATTTAATATAATCAATGCGACTTTTACACGACAGCAGTAGGACTTGTAAGCGCCCATAAATCGAGATGCAACGGTCAGCGAGAAAGACATGGTAAAGTAACGGTTATTAACTTTCGCAAGAATGGAGTTTCCGTGAATAGGATTGGATTCCAATTCGGTGCAGGGAGAGCGCAATTCCACACGATTGTGAGAAATGAGGCCAATATGAAAACTAGTTAGGATCAAGGAACTTCAAGCCAGCGAAAAATTTTGCCATCATGTCTCAGTTGCCTTAATGACGACAACAGCGTTGCGTACGAATGGCTTCTCACTACCCATCGGAATCATCTGCCGATAACAGGAGTGATACTACAAGAGAAAGCAAAGGAGGCGGTTCGTAATATGGAGCACAGTGATCTTCGCGTGAGAAATGGCTGGTTGTACAAATTACAACAAAGCCATAATATTACCTCAAGACTAGTGAACAGTGAGATCCCAGAAGCTTCAAGTGAAGAGTTATCAGACTGGGTGGCAAGGATCATGATACGAAGAATGAAACGCGCAGCTTGGTTATGAAAGTTGATTCATGCAGCGGCAGTGGAAATTCTATTATTATGTGTCTGAGCATGAGTGCGGTGGAAGGGATGTATCCCATAACATCAAAAGTCCATTGTGCTATTATGTATATTTGGAAAACACAAGTTGGCGAACAAGCTCGTTTTCAGTGATTCTTAATCATGCCAATACAACACAATATATAGGACTAGATGCATAAGGGATACAGTCAACAAAAATCGTGTCAGGGATCATCGTTCACACCTAGTGTGGTACAGGATTATCCGGAAACCAGGTGTGAATGGACTAACACGTTCTCAACATGTAAGCTTTCGGACGTTCGTGGACCTGACGTTGGGTGGTGAGTGG
>STRG.50598.9
GTCAGCGATCGCACCGATTTCTGGTCCGGGGACATGGTCACTGGGTGGAAGATGTACGAAGATTGACGGTATTTGAACACCGGTTTCTTCGTAGCATTGCTCGAATCTAGTGGAAACACCGTATAAGAGATGCTAAGGTTTGGCGGAGAGTCCTAGGTTCACGAACCAGATCATTAGATAAAACACTTAAGCTCACCAGGCTAAGATGGTTGGGACATGTGTCGCGCATGTCCCCTGACAGGATTCCTCGACATGCAATGTTAGCTGAGGAGAGTCACGATTAGAAAATGAATAAGGGTGGTCAATCCCTGACCTGGAAGAAAGGTATAAAAAGCCATGTGGGGCGTGTTAGACTTCTTGGGTGGGGTCCAAGAGGTCCTCCCACTCTCTCGTTTAATACATTTAGAGATAGGGCTAGGTGTCGCAGTCAGTGGCGCTCTTGTATCCACAAACTTGCTTACTGAGTTGATGCCTATGTTTATATTTTTTCTATTCATTCGATACTCTTTTCTCCTCGTGGTTGCCGCCAGGAACTAGAAGCGAAAGCCACCGCGCCCGGTGCATGGTTTATAGTTCCCTGAACCGCGCTTGCGGTTATCATAAACTCTTTATCAGGCTGAACAGTTGTCTCTTCCCGCGAAGTGTAGTATGCCACATAACCGGAACTTTGTCTTTAGTGTGGTTCGTGTCTCTCATTTTATTCTGTACAGACGACGCCGTTCTGACGCACTCAGAGTCTCCATGCGTTTTTTAACTGTTTCCTTACCTCGACCGATGTTGACGCACTGTTGGACCGTTACTTTCGCAATCTCCAACAACCTTTCAATCACCGTGTATTCGTGTAATATAATCACTATCCGGTCTCGCACGAGACTCTCTTGTAGACAGATGCAAAAATTGCACAATCTTTCTAGTGATCTTAACGACAACACAAAAGAGACAGGACTCATCAGGCTTTTGTGTCCCTTGATTAAAATAAAATGCTCGTGTGTTTCGTTGCATTCATGGAGACACTATTATCCGAGTTTACGCATAACCATCTTCCGGTCACCACTATCCTCATTGGAATCGTATGAAAAGCCAGTGATAATGCAAAGCGCCGCCGGACCAATGGTGCGACGAAAGAACGCAAGCTGGGTGGCCTGATTTGTGCTCCATTGCAGATAGTGTCCGAAAATGTTCACATTGCGTTCGTCACAACCTCCAGTCATCAGCCAATGGGCCCGTGTCTTCCAGATTGCTCAATTTAATGTGCCAAACAATTCTCCAGCTGATCAGTCAGAAAACACCATTGATATGGTAAAACAAAAGCATATCCACCACAAAGTATGACGAACCGCTTAAGTTCGAACAAAACAACTGTCATACTTTTGATTTTTTTTCCTTCTCATTTAGTTGTCTAGCTCTTCAGCAATAAAAACCACAGAGTTTATTGATGACACAAGGAGCCAGAATGATGTAGGTAATGGAGGATTCACTTGCGTTTTTCGTATCCCAAAGTTCACGCCATGAACCGGCGAACTTCCTCTTGTTGAACAGTTTCTCTGCCAACTGAGATATCGCAGTATGGCCAACCGGGTGCGAATAACGCAGGTGAATATCCGATAATGTGTTATCCCCATCCGATTGATACACATGTGCTGCTCTGATTTTAATCACTGAACTAATTTCGTTGGTCACTCCCGGACGAGCCTAACAGCACACGACTCAACGATGCGAAAAATGCCGATGGGTTTTCGAATAAGAATACTATCCAACTGTCCGTTCTTTGTCACTCTTTTTGCTCCCACAGACTTTCCCGCTGTGGATTGGGTCGTTCAATTTGACTGTCCGCGTGAGCTGGATGATTACGTGCACCGAGTCGGTCGAACTGCCCGAATCGGGAATGCCGGGCGTGCAATCACATTTCTGCTCCCTTCGGAAACCGGTTTGTTGGATCTCTTACGAGATCGGAATGTGCAGTTGAAAGAACAGAAGTGAGCAGTCAATGTTTGCTTCAACCTAACCTAATCTACTTGAGTCATCTGTGGTTCATTATTTTAGTGTTTGGCATTAAGACCACCGGTTGTCCCCAATAGTGCATCTGACCGGTGAGATCCGCCGCTTCCATTGCTCTCTTTTATGACAGAACCAAAAAAAAACGTATGACACACTAGCTTTATATGCATGATCATCGGTTGGACACATAGGTACAAAACGTACTTGCAGGATGTCTTTCGACAATGCACTTGCTGCATCTAGTTTTGGTTTCACTACTGTCACATTTTTTTCAACCCTCCGTTCACGTCAATTTATATCATTTTTGTTCACTTGCTGGTGTGTTTTCCCGCGTTCTTGATGGGGGGATTACTTTGGTACCGACTGTTCGACCGTTCTCGAACAGATTTTCCGATGCTCAGGTCGGTCATCCAGTCTCTGGTCGAGCTCCAGCCCTGCTTGCAGCAAAGCCCGAATTGGCCACAGCAGCTCGTTATGCATTTAATGCGTATCTGAATGATTACTGTCTTGGTGCCGGTGCCCCGGGCAGGCGAAAAGTTGGCATTGGCAGCATATTTGACCCATCAGCACTCCCACTACCTGCGTTCGCCGCGTCACTCGGTTTGCCATCGCTCCCGGAATTCCCCAAACGTTTTTCTGCATGGATGTCTAGTGTTTCCACACCAGTAAACTCGGTCAAACAGTTGACCACTGTCTCCTGGGATCCTACACTGAACGCGTTGAGCAGAGATATTCCTGCATTCCCCGACGGGTCTGGTAGTGAACGTGATGAAAGTGATGGATTTTTGCTCCGCAAGCCACAGTATATCTCTGTTTTGGGTGAAACCGACCAACAGAGCGCAAAGCGAAAATTACTGGATTTGGTTGACAGCTCCAGTGAGTCCAATCAGTCAGATTCGGAGGCAAAGAACAGTAAGAAGACGAGCTCCGAGCAGACAGCTAATATCGACAACATCTCATCTAAAAAGCGAACACGTATACAACGCGCCAAAAGTGAATTACGTCGCAATATTCGTACGCACAGCAAAGTGGTGTTTGATGAAACCGGTCAACCCATCAGCAAAACGGTCGGAGGTGTGCCCGTCTTGCCGAAGGAGGTATTGGGCAATCAGAAAGAACAATCTACTGAGGCTGCAACCTCGCCGGATGATACAACGAAACGACTAGATGTGGAACGTGAACGGCAATATTTGCGCGAAGTTGTGGACAAAAAAGATCGTGAAATCTGGAAGTTGCATCGAAAAGAACAGAATCGACTTCAACGCAAGAAGCTGAAAGAAGCCCGTTTGAAAATACAAGCAAGAAGTGGTGCCGCTTTACGGACATCACGTGATGAAGACATCGACTCAGGGGGTAAAGAAGAATTTGAGAACGATGGTAGTGATGATGGTCATCATCGTGATACTGGTGACAGTAATGCCGACCTTGACTATGAAGACTACCCGTTCCCTACAAAACGCCACAAGGAATAAATGCTGGTATCGCTGAAATTCCCATAAATCGCCTGATGTTCCCAAATAAGACATCAACCCCGAGGAACGAGTTGACACTATTCTCTCTGCTGAATGGAAGTATTGTGGCCTTCAAAACTCCTTTAACCCTGCAGCAACAAATGGGGAACCATCTTGATTCAGTTGAGTACCTCGGTGTGGAACTAGATTACAACCTAGTGATCCAGATATTTCCATGCTTTTGAATCTTCCTACATTTTATATCTCAAATTCCACTCCACGCCCGTTCATCTTATCAGACGCTGTTTTTTCACGTGCATCGCCCCACTGTCCATAAAATTCTCGTTATCTTTCTCGGTCTACTGTTGAAAGACTTTAGGCTAAGTACTGGATCACTATCATCGTACAGTGGCATATTCCAGCAGCACTTTACTCACTTTATCACATTCAAGTAGTGGTGCTTGACGTAAGCTATTCACTAGGATTCCTTCTGACATAGTCTATCCCATCCACAAAGACGTTCCCACTACAGCCATCTTCATGTACGCACTCGAGCATACATCAGTTCCACCATTTCCTCTAGCACAGTTTTTCACATTTGTTTCTCAAATATTTCAGTTCACAGAAAATTTGAAATAGCGCCGATTCCTACTAACCATCGCCCCAGACACTGATTGTACCAAGTTCATTACTTCTTTGAGGGTGTGAAGTTTGTGAAAGTTGAATATTCAACTACTGGCGTGCATTGTCATTTACCAACTTACTTTTATGCAGCCAGCTTCTGCGAGGATGAGCAGGAGAGAATAAGGTAAGAACGAGGCGTCTCGAACGTCACTCGATTTTTGTTCGAGGCATAACTAGGGGCTACTTATCGAGCAACAGGAATTTTGTGTGGTGTTCTCCAGGGTTATCCTATGACAACCTTTCTTCGACTTTGCAATTGATATGATGATTCAGGTAAACTGCAAGTCTTCCGAGATAGTCCAGACAAATGTAACAATATTTGGGATGCG
>STRG.52054.2
GTCTGATTAAGGCTGAGCTTACGAATTGCCTTCTCGGAAGTAATCTTATAAATACGGCCCAGCGTGGTTTTCTTAGAAACCGCTCTTGTTCTACTTCTATGACTGATTTTTTAAATCTCATAACGATGGCTGCCAACAACGGCAAGTAAAAGATTATAATTTGTCTCGATACGACTAAAGCTTTTGGCCGAGTTTCTCACTCTCAACTTTTAGCCAAAATAAAAACTTATGGCGTTATTACCCCTTATATTCTTGGCTCTTGTCTTATTTGTCTTCAAGCTATTTGGTGTTAAACGTAAGTGGCACAGTGTCACTACCGAAAGCTGTAACTAGCGGAGTCATTCAAGGTAGCGTTCTAGGACCGATAATCTTCCTAATGTATGTAAACGACATATCCGGCGTAATCCCTCACGGAATTCCTTCTCTCTTTGCTGATGACGTAAAATTTTTGTATACCCTTGACCACCATTCTTTGAACACTACCGTTAGTAACATTGCAGGACTTCACTTCCCTAAGCACTTGGGGGACCTCTTGGTTAATGAAGTTTTCTGCTGAGAAAAGTAGTATTTTAACTCATGAATGTACTGCACCACCAGGGCTGCTAGCCCATGTAGCACGTTGCCCACCGCAATATTCCGGCAACATGCCGGTAGCAAGTGGGCAGAGAAATAGTGGACAGTTTATAAAAGTAATCACATAATTATTCTTCAGATGGCCTTGTGAGTAATAATATGCAGTTTTTACTCATATTTATGTCCGTGAATTGCGGTGCAATTGTGGGTCTTTGTTTTAGTCAAGTGAATGCCAAATTCAAATCTCGAAGCGGTTCTGCCTTGTCGCACGCGTCACCAGGTTCTGTCCATAATCGTGAACCGTTTGGGTACATTTTGGAAACTGCTTCATATTAATCAGTTGCAATGGCTGAAATAAATAAGTGGAAGAGATATCGTATGAAGAAGAAAGAACTGAGCTCCGTGAAGTGTGCTGTTTGTGGAGAAGCCACACTGTGGGAGCACCGCGTGCGTTGCCCAAAGTTGGATTTGCCAGGGAATTCGCTTATAAATGCGGCCCTATGATTCCAAGGAACGCGCCGTTCGGCCAACAACGTGAGGCATGCTTGCAAGAGGACACTATTCCGACGACTTCTTCAACGCAGCCAGCAGTTATGATTGAGGCTCCCACTCAAGAAGCCGTTATCTCTGAAGGACAGCCACGAATAACAGGTCTTGGTTTCGTTTCTGGCGCACTAACTTCCGTTAATAGTTATTCCTTTGCACTGCTTACGACGTGCACCACAGTCTGCTGACGATGGAAGTTCACTTTTGAACTCCTTGGGAAAGGCCTTTGTTCGTTTTCGACTGTCTTTGGTCCAACAAAGGGGAATCTTGGAAGCAATCAGTGAACATATACGGAATCTTTGTCGGGACCCAAGAACGTTGTTGGGCACACCAAGGGAGTGTCCTATCACGAATTTGGATAACGGGCTTTACATTCACGTTGGACTGAACAACGTTCTGACGAGACAGCTAGGGAACATTACCACAGTCCCTGACGAGAACAACATTCAGGTGAATTGTGATGGTACTTCGGTTTATCGTTCATCAAATACGCAGCTGTGGCCAATACTAGTGAGAGTAATCACGCCCGTCTGCCTGCCAGTTGTCACCGTCGGTTTTTATTGCAGTGTAGGAAAACCGTCCAACGTATCAACTTTCCTGGGTGATTGCGTGACGGAGTTGAGCAGAGCTTTAACCGAAGGAATACCGTTTGGGGACAGGCGCATTAAGTGCCGACTGTTGTCAGTGATCTGTGATACTCCGGCCCGGAGTTTCATTAAACAGGTGAAAGGTCCAACCGGTTACTTTGGCTGTGATAAATGCATCCAACGCGGCTTGCACTTTGAAAAAAGAATGACTATTCCCTATGTTAAGTGCAAGCTTCGTGACGACGAGGCATTTCGTACCTTGCGCCATCGAAAACATCACATCGGCGTGAGTCCCTTTGTTTCCCTCCCCCATTGACATGGTTCAGGCGTTCCCATTAGACTATGTGCACCTTGTCTGTTTGGGTGTTATGAATAAACTTTTCGATATCTGGTTGCATGGTCCGCGCAATTCATTTGGTCGCTTGGATAAAAGTGCCTGTGAGGACCTTGGCAATCGGATAATGCATTCGCACGCCACCACTCCGTGTGATTTCCAGCGGCTTTGTCGCCATGTTAATAATATTGACCGGTGGAAAGCCACGGAATTCCGCACATTCTTATTGTACTTGGGACCTGTTTGTCTTAAAGGCTGGTTGAGCGAAGATGCGTATGAGCATTTCATGCTGCTTTCGGTTGCTATTTATATTTTGTGCCATCCAATTTTGTATATGTCATGCAATGCTTTCGCGGAATCTATTTTGAGAACATTTGTTCAAAGATTCTCTTCTTTGTACGGTGTTTCAAATATTACGTACAACGTCCACTCATTAATTCACCTACCCAAAGATGTTCTTATTCACGAGACGCTGGACAAATTTTCCTGTTTCCCCTTTGAATCTTATCTACGAAACTTGACATTTCGTATTCATGGTCCCAGAAATCCTGCTCAGCAGTTGTATCGGCGTTTGTGCGAGCGGATTACTTCGGACATCCCGGATTCCACTGCCCACATACAAGATGACGTCGGACAACCAATTCACCGGTTCCGTGGATGCAAAAATGCTGTTCTATTGAACCACATTATCTTTTCTCCCAGCCCACCAAACAACATCGCCATCGCCGATGGTAAACCGGTTGAAATTGTCGACATATGTGAGGCATCGGTTAGCGTGAAGTATTTTAAAAACCCGTGTCAATTTTTCAGCAAACCCATGCGGTCTAACCACCTGTACATATATTCCGCTGACGGTTTGCACGATGATATTGTAAAACTTCCTGTTAGTGGCGTTGTTTGTAAGTGCTTTCCCATTACCGTTGGCATTCTTCATGTAATCGTACCCATATTACACACTTTTAACTATTGATATTTCACTTTTTGATATGTGTCTGGTACTTGAAATTTATAATGAATAATAACTCCGCGTAATGCCAACTGCTAACTTTTTAAGATTTACTTAGTAGTTGTTTTCGTATGTGATAAATCTGTGGCCATCGTTCACAGTAACTGGCTGGTTGATGATAAAAGAGTACGTTGGCCCAAGTCGCCAACCTTCCAGGTATATCAGAGATTGCTGTTGGAAGGTTCGAAATTGGAGGATAGTGTTCCAAATTACGAATTCCATGAGGTATATCACTCAGGTAAATTCGGAGTATACTCTTATGCTGTCAGATAACCTGAAGGATGCAATGGATTTCGAAAGGAAGTTCATCGGTGAAACCGACAGGTCAGTGTCGTCGGGGGACACATTACCGATGACGCCCTTTGCCGAGCGCTATTCCGTTCGCCACAGGGTACTCATTGCTTTCACATCAGGTGAGAGTTCTGTGGAACTCCCTATACCTCAGCAAATTCGTATGGAATCTCCCATATTGTCGCCAATGTCTCCAGGACCAGTTTTGGACTTAGCCCACCCCTCACCTAGTCCACCAAAATTGACATATGAGGGAAACCGCGGAAGTATGGAGACAGCAGCTGCATTCAACACTCCCAAGTTAGTGGTTTTATAGATCAGGCAATAAGAACATTTCGTATAGCTCGTCCCATCTGCTAACTACCAGTCAGTCGGCCGGTCAAATGCAGGATTTCCTACAAACATGACAAGGTGACTGATCTATCAACCCCACTTATGATATTCAGACTATATGGAACGTATTCTCTCCTGCTTAAATGGTCTGCAGATCGACCATTCTTTGCTAATGGGGAAAATTGACGGTTTTAACAGCCGCAGTGAGGGCGGGGTGGCCTCCACCTACGAGCCGTTCCAGGCTAACGATGAAGCTCATCTGAATAGGTTGGAAAGTGACCTGGAAATCAACAGAAATTTTAACTGCACAGTGAACGCACTGCAGCGCCACGCTGGCACCGATCTGGGATCAACTGTGCGAAGAATGTTGTCTTCGTTAGTTGGAGGAAACCTGGCGCTCCGATGTAATTGGACCGGAACGCCCGGAAAAATTCCAATCGGAAATTATCGATTTCCCTACGCTGTGATAGAAGCCGTCAAAACAACTACTCGGTTCCAAGAGGTACCACCTTTGGATATCGAGCGCATCATGAAAAGGTGGTTTACGGATGCTCGGGATCGAGGTTTCGGTCGTCGGATTGCCAGATCTCGCCGGCACACAACATGAAGTTGGGAGAATATGTTCAACCTTCTCTTGTACAGTAATTTTTATAAAACTTTATCACTTACAATTACTTCTGCATTTTCTACTCATTAGTGCTTTTAAATGAGTTTGCTTCCGATCGCGATAGAGCGCTTTAAGAACCACTTATACATGAGAGGTTGGTAATGTACATGGACCATCGATAAAACCGTTATTAGGAAAACGGGAAATTTGATGCGTTTAGCTAATGTACTTTCCTGGTAGTGATTGTGGTCACCCTTGGATGGTGGCTAACGAAACGTTTTTATCGTAGGAATGGGATTTGGAATTT
>STRG.5630.1
TAGCTAGGAAGCCCTCAACGAAATGTCGTTAGGGACCATAAGTTGATCGCCGCCGTTAAGGGTAGGTTGCTCAAGTTTACTGTCATACAAAACATCAGATGCCATAAAAGGGATGGAGCCGTTCTCCAACGAGCCAACATCTGTCATTGAGAGATATATAAAGCGCTGGTTCATCTACGCTCTGGATCGAGGCGAAGAAAGAC
>STRG.51656.1
ATTGGCTCTAGCCACACCAAGTCCTGTGCAAACTGAACTGAACTGAAATAGTCTGCGTTACAACAACTCGCTCGAAGTCATGGCAACCAGCGGCTCATGGCTGGAGAGGCTAAAGGCATCCAAAAAGACTCTTCTTGTTCAGGATGGAAAGAAAAAGGTGCATTATACATTTGACGACACCTTGGAATTGGTGGAGGAATATGACGAAAAGACACTCTTGTTGTTGACTCGCAAATGGCGTAAAAAAACCGCGTTGGGAGGAGATGGTCTCTGGGACGTTGAAGTTGGCGAACCAACTAATTTCCCTTGTGCTCTGGATGATATTTCAGAATCAAATGCAAATCCTCGTTTCTCTCGTTGTGATACAGCAAAATCATTCCAGTGGCGCATACGAAATATGCCGTATCCTTTGAGCAACTATTTCGTGTCTGTCGAGGGTGATAATTCAGACATCCTGGTGCTAAGAACCGCCAACAAGAAGTACTTCAAAAAATTTGATATCCCGGATATGAAAAGATTGAACTTACAGTTAATGGATAAATCGATCTCACTGAGCCATGCAAACAATACCTTGATAATTTCATATGCCAAACCGACGGAAATCATGGATCACGAACGACTAGTAAGGCAGCACTTATCTACGTTGAAACCCATTGATGAAGCGTCGAGTGGTTGTAGAACTAGTTGATTGTTTCTTGCGAACACATCTCTGCGTGCGCCATGGTTGGGAATCCCGGTTCTACTTCTCCCATTGGGACATTATAATTTCTCTTCATTGTTATTACATATGCTATAAATTGGCAGAAGAAATTCGCACTGTCCTTTTTTCCTAGGTTTACGATGGGAGACAAAAGCTGTACCTTGTTGCATCAAGAGATATGGTCCTGGAGATTAAAAGATTGCTTTGAT
>STRG.58218.3
GAAGGTGGACTAATTTTGATCATCTTCACCGAAAGTATAATCTGTGGTTAACTACCGAAGTGAACAGTATGTCAACAACCAATCTGTGTGATGAACATTTGTTTCAGATTCACAACTGCCGAATTTTACCAATAGTGTATGGAGCAGAATCACGTGCTAGTGCTCATATACGCAGGATTCTGGACGAATGTATAAAGTATATGTGAAAGCATTTCCCACATGTGTGCGGCACAGATTCTGGAGAAGCCTTTTCAAATTTACTCTACGGCTGAAGTTCAGCCATAATTCAACTCCTGGTTTTCATGAAATCTGAAGTCTTCCAAAAGGCCCCTCACAAAACAGTACTACATTCTTGTTGTACTATTCATTACGCAGTCCAGGCTATCCGATCTAAAGTATACTTTTTCACCCTTAATCAGTATGTGGCTGATGTTGATTTTCAGATGACCAGTACATCCGAACTCCCGGTGGAATTGTTCACGTTAGAGAAAAAGTCAAAGTGACCCGATTGTTGAAGGGGTGCTGGAACTGTGCTTCCTTACTGAAAAAGCGAAATTTCCTGTCGCTAGCCGGGGTTAAACCAGCGGCATTCCACTTCCAGGAGAAACGGTCTATCAGCTGAGATACTACGGAACCGTCAGTTAAAATCACCCCCTTCTTACTTCGCTCACACTCAACAGAAGGTGCGGCAACTATTCATCGGTCCACACTCTATAGTTCTAATTACTGTCCCCCATTAGCCGTACGCTTTATACCGTGTTGAATTCTGATTGGATGACGGGAGGGATGGCTGAGGTCAAAATTCCCGAGGGTGAGAGAAACAGGGGAGCTAATCACACCACACATCGCAAGGAACGATCAGCAATGCAGCGCTCGACGGCACACAAATAGCACACCAAATTGGGTGCTTGTGCTTCGCCTAGCGGGCACTGTGGGCCAATCAAAAACCAGATCAATCAGTTGGACATTTTCGCAAGGACAAACTTTCCTCGATGATGGGATTAGTTTACTCGAAATATTTCACCAACATATTCATATTCTTCATGTGAAAAATGGTCGGAGCCGAACAAGGAGTACGTGCCCGATCCAGCCTGTTTACTATTCAAACTCTGCTAGGTTTAGATCAAGAGCAGGCGAGCTCAGATCAGAATGCAAATGATTCCCAACTTAGTGCTATCCCTTCATCAACATCACATTCTTGTGCTTTCAGCATTGAACAGTTGAAAAATACAGCCCGTAAAAACGAACCTCATGAGATGTCTTCTAGCAAGACCGAAGGAAACACGTGGTTATTTAATCAGATACCAAATTTTTCGCCCTTTAATCAATCCGCTGTCCAAATCGACTTGTCAAGCATCACAAATACACCCAATTATAGCCAGGCTCTCTCGCCCGTTTCGTCCCCGAGTTCAGTATCGTCTAACTTGGCTCACTTACTGGTCGCGGCTTACGCCTCTTTCACAGATACTACAAGATATGATGATAACTTAACTGGAGGTTCTTGGCGCATACTGGAACCCAGCTTTGTGAATGGATCGCATTCTCTGACATCTGCTCCTCCTAACATACCAACACATGATCTGTTAAACTCGCGGATTTGTTTCACAGGTCACGTGACAGTTAATCCTGATGATCGATTTTCTGATCCTTTTCACGAATCATCTTCCGGTCCGCCCCAAATATCGCCAATTGAGTCGAAACAGCCCTTCTTATGTGAGGATAGAAAGCAAACCGAAAGCAACAAAATTAATAACAACAACAACATCAACCAATTGCCCCAGTCTTCTGCAAAACCACAGCCGCCAGACATGGCAACTGACAGAACTATCCGAGGCTGGCACGTGCCACACCCGGAATCCGTTGAACCCCTTTGCACAAAGATAGAACACACAGAAGCTCCTTTGTTTTCCGGCCAATCATCCGCACGCGTCGAAGAAGACTCGAGCGCATCGGACCAGACTACACTCAGTACTAATTCCGGTAGTGTCACCCCAAAAAGAGAGAAAAGTCGGATAACCAAAAGACGAAGACATCGAACAATTTTCACAAGTGCACAATTAGAAAAGTTGGAGCAAGCATTCCACGAGGCACACTATCCGGACGTGTATCAACGCGAGCTGCTTTCACTGAAAGCAGCACTTCCTGAGGACCGCATTCAGGTATGGTTTCAGAATCGCAGAGCAAAGTGGAGAAAAACTGAGAAGACCTGGGGGAAGAGTAGTATCATGGCCGAATACGGACTGTACGGGGCTATGGTTCGACATTCTTTACCTTTGCCAAAAACCATTTTAAAAACTGCCATAGAGAGTAACGACGAGTCATGCGCTCCTTGGCTACTTGGAATGCACCGGAAATCGAGTGGACTGACAGCTGAACCTCAAAACGATACTGAAAAGGTCGAATCCGAACTAAGCACACATGAGTGCAATGAAGAATACCTCTCTGATCAGTTGCCCGATGACTCACCGGCAGTCAAGCTTGAAACCACTTCAATAGTCAATTTGTAAATTAAAACGAACTGTCAT
>STRG.12473.7
GACACCACACCACTCAATTGCGGAATGAATAATATTCAGTAAAAAAGAACAGCGAACAATGGAAACTTTGTTTATTTGGTCCGGCTTTAATAAGAGTGACGATACTGGAATCCACGCAGCAGATTCAACGCGCGCCCTTTTGAGAGCGCGTTGGGCTAACAATAGGCCAATGTTGGGTTATACTGGGCCAATGAAGTTGGCCACACCACTTGTGTCCAACTTGGAGCGCGCTGGCTCAAGCCCAACGTGTGAAAATATCACTGGAAATAGCCCATTTGCCCGTTATTCATCCTTTCGATGGAAACCACTAATGTAGCGTTTATTAAAATCTTTTTTGAGATTCGGTAAGTTTGTCATAAAATTGTTGCACTGAAAATCTGTACAAATTTTCAATTCCAGGTTTGCTTCATTATGAATTTTCGGAGGGTGTTTCTCGTTCTTGTGTTATGTGTTCACCGGATCTGAAACATCAAGATGTAGAAAGACGAAGCAGTCACACTTAAGAGCCCAGTCAGCACAATGGTCCCCAAATAGTCACGAAATAGTCCCTAGGTCGACCCCGTTTGATCCCCAAAACGACCCCAAAATGACCCCACTGAAACAAAAAAGGGTCGGTTTGGGGGCGTTTTTCGGCCGACCACGCAAAAAACCCTCCGATATTTGTGTACCTTCTGCATTACAATATAAACTCAATTTCCCGTACCTATTTTTATAGCACTACACAAA
>STRG.27829.1
ATTATGCATATCCGGATTCTCCGGTGAATTCCTCATATGAAAAACTGCTGGCACTTATACTGCATCATTTCCAACCCAATAATTTTATTGCACATGAATACAAGCCTTGAAGTGTCATTACGGCGTGCAACTGGATGATCAGCTACGAGATCGTAACAGTTGCAGTGACTACTAATTCGGAGTGACCAGATATTTCCGAGCATCAGCAATATTCTCGTACAATATCAGGGTGTCAAAACTATAGCTGCTCCCGCGAGTGATCTACTTTGGTTCATTTCAACCAGACACTACAAGGAAACACGGTCCAAAACTCCGCAAAAATTCAAAAAAATCGAGTGGTTACCACTCCAATGCCACTTCTCACAGATGCCCTGGCGGTTCTTATGTTTTCGAGCAGAAATCTTGGGGAAAGTGTGCTTCATTTGGACAACTACATTCTCGGTTTTCATGTTTACACCTAAATGCTCAGTGCTTCTCCGGTGGTAAGACTGGTCGTATTCAAATAGTTTATCGACAAAGTAAAATATACCACATGAGGATTGATCCAAATTTCACCCCAATTTCAACTGCAGATGACTTTTCTCCTCTTGCTTTAGCTGTTGATCATGATCTTTTGTCTCATAATACCTAAATATTTTCTACTCCGGAGGATAACAAACATAGTTTCATTGTGAATACGGGGAGTTTAGAATCCAGCATTTCACCACCAGCTCTTGTGCTTTTCCTCTTGTTAAGATTTGCCCAATAAAACCACCTCTTTGAGGTATTACTGGGCTTCAATTCTGATCCCACTGACTGTGAGCTTTTGGTTTCTCATTTAAGACCTTCATTTCTTCGCTTGAAAGTTCTTCGAAAAATGCACTTCGATATTACTTTCTCAACGTCTTCCCTCAAGCCATCCGATCTCCAACAGCTTGTTTTTAAATGTTCTAAGGTTTATGGTGGCATGTGACTCCCCGGAGGGAAGTTAGAGACATCCGGTGATCCCGTTTTTCTAAAGGGTGGAATATTTCCTTTTGGTTTGCTAGAACCTGTTCGCCAAACGCTACAGCTGGTGTGCGACCGAGAGATTATTACCCCTGTGAAGTCATCTAATTGGGCTACACCGAGTGTAATCCTTCTAAAGGGTAATGGAAAAATTTCTCAGATTCGTGGTATCTATCAGATGGCATTGAATAAGTGCTTACCTTAGCTTACGTGCACAAGTGAAAAACCTGAAGACGTGCTTTATCGACTTACAGGGTCTGGTGTATTTCTAAAAAATGACTTGAAAAATGCATGTTTGCATATACCCCTGGATAAGAAACCAAGTGTGTTACTAAACATTAACACCACCCTTGGGTTTATTCCGATACAGCCTTTTGCTCTTTCGTCTGTTGCGATTTTTATTAGTCTCTTACCCATATTGTACAAGGCTTGGAAGGTGTTGAGTCACACCAAGATGGCCTTGTTGTTCACGATTACCGTATATGTTGTTCGTTAAAGCTATTTTTCCCATTAACCCATCCAAGTGTACTTTTGGTGTTGCTGAGTTTTCTTGCCTTGTTTGCACTATGAATGCTAAAGCTTTCTCCCCATATCCAGCGCCTTTAGCCCCGTTCATCGACATATCTTCACCCGTAAACATTCATGAGTTACGCTCTATTCTTTGTGGTCTTCATCGCTATGCTTGTTTTAGTCCAGTTTTTTTCCAACAAGTCAATTGTCCGTTTGGTATTTTGTCCACTAACTCCTTCTTCCGGAATGAGGCTCCTGAAAAGACACTTCATCATGTACTATCTCACCTACAATCTGGTGTTGTTCCCAAACCGTTTTCTCCGAAAGATCATTCGACGGTCATTACTGATGCATCACCTACTGGTATAGATACGGTTCTTGAACAGTGCCAGCGGCCGGTTATTTGAGCTCCAAGGAGGCTCACCAAAGCCGAACAAGGATATTCGCCTGGGTTATCAAGCGTTTGAATAAATATTTGGTCAAAGGTTCACAATTGTTGCTAACCATGAAGCAAATAAAGTTCATCCATCGTCCAAATAATTCGCTGTATAAATCATCAGCTGCGATAACGCAACATAGGAG
>STRG.42248.1
GTCAAAACCAATTGGTCAGAGTTAAAATCAGTTAAGAGTTTATCGAAAAACGAAGCATCATGTGAAATGTTGTACGTCAGAGTTCAATATTCGGTTACACCACCTTGTTGGAATGTTTGTAGTCAGTGGTCGACTCGGTTTCTGTGACAGTTACAATCGATTGTAAGATAACACGAACTCGAGTTTTTGGACTGTTTAAAACACTGATTTGGAATTATCCACATATAGGTGCTGGTTACAGTAATCCAACAATCAATGAAAATGATGATACACCGTGGAACTCTGAAGCATTTGGGAGGAGAAATCGAGACAAATATCAGTTCACAGTAACATCGAGATTGATTGGTAGAATACCTTCAGGTCTGCAAACTTCATACCGAAATACTGTATCATTGGCATACATCCCACGTATTTGGAGGATAAGACTGGAAGTTCTGTTACGTACGACGATAAAAAAAAATGGGATTAAGTATTTCTCAATTTCAAATTTTTGGGACAAAGGCTCTTTCGTGAAAGAAGACTACGCAGTGCCGGCCTGTCGTAGTGGCTGAATGTATCTTCACAATCCCTGGTCTGACGGTTTTGCACTGTCTGTCTTATGTTGACGCTATGAACTGGACAAAGAATCCCTCGGGGTCTGGCGAAGTGTGGCGCGGAGTGTGCAAAACTTATGTTTCCTTCCCCGCAATCACCCTGCCAACATAGGGTAGCAGTATATTCTCAAGTACCTCGATCACCACAGATGTTCGTGCAATAAACTGTTATCTTTCAGATTTGTAGAGAGACCGCAAACAAGACAAATTCACACCGTAGCTGATGTCCGTCCACGCTCATCGAGTCGCTCGTGACTAGCCAGCCGTCGTATGCGTCGTCCAATCAAGCGTTTTTATCGATTTGCAAGAGCATTGCCCTGCCTTGTAAAGCCTCTAGGCAGTGAAATTTCAGAACACTGTTCTGGTCCAGAGACACGTGCTCTCTTTCTGACTGGGCCAATCAGGCCAGGACTGACGGTTATAACAAGATTCTTCTTCAACGGTGGGGTTAATTTGTTGAGAAGACGGAAAACTGTGGGAAGGATCAAACGAAGTAGCTAACAGATTACAGTCCCTCAAGTACGATACGAAATAGTCCACCTGAGCCTGAAACCTAAGTATTAGAGAAAACTAAGGCAAGTTGAGAAATAAAAACAATTTCAAATTTTGACGGCTCAGTAATTTCTGACATCTTTCTACCGGCCCAAAAAAGAGAGACTAATAGCTGAAACCGTCAAATTACAGTTCCACAAAAATGTGGCTGGTCGGTGGGGTAACTACGGTTCTGTGACTTCACGATTCGAAAAGTTAACTTCGATACATTGATTGCCATCAGTAGAATGAAAATTTACGCATCTATATAGTTATTCTGGAACTTGTTTACAGCAAGCAGACAATAGCGCACAGTCAGCTGTCAGAGAAATCGGATATCATGTGACATGTGCATGTCTGTGGTTCATACTGGACTAACTCTATCGATTCGCGTGTTTTTGGTTTACAAGCGTATAACTGATGCGGTAAAGGAAAATTCTTGTATCGAAGAAGGTAAATGTGACTCATAAGCATCGGCAATGCTTAGTAAGACTTGACAGCTAGTTTTCATTTTCCCCGCGCCTCTT
>STRG.28560.1
NCCACAACAAACAGCAAAGGCTTGACCGATGGGCCCAGTACTTCAAGGAACCGTTTAGCTGGCCGCACGCTAGTGTAGTTACTCCCGTGTCAACAACTGTGACTCCTTGGGTGGTATCACTTGAACCCCCATCGGAAGTAGAAATAGAGTCGAACATTTGATTACTAAAGCGAAGGAAAGCGGCCGGTCCCGACGGACTCCTTCCAGTTCTTTTCAAAATGGGTGGTGATGCATTGATAAAATCACTTACCACCTTACTCCGTGACGTTCGGAAAGAGGAACGTATCCCGCTTTTATGGGGCGAGTCATTGATTATACCCATCTTCAAGAAGGGAATACGCAATGACTGTAGTAATTATCGTGCGATTAGCCTAATTCCGATAGTCACCAAGGCATTAGCCTCGATTTTGCTGCGTCGTCTCACATCGGCTCGCGAGAGGAACACCCGCGAACAGCAAGCCGGATTCCATCCAGGTCGAGGATGAATCGATTAGATTTTTACTCTTCGTCAATTACTGGAGGTGTGTCACACACACCGTCAGCCGACAATAAGGGTTTTCCTCGATTTGAAAGACGCCTTCGATTCAGTTGGTCGAACAGCGCTTTTCAGTGCTCTTCATAGAAAAGGTATGCCCCAGAAGTTCGTGAATCTACTGAGATCATTGTACTTTCAAATTGCTAACCGCGTAAGGGTTTACGGTGAACTATCCAGTCGGTTCGAAACGACGAGCGGTGTTCAACAAGAATTTGTTTGTACAGTTGAATTGTGGATTCGTTGTGATGGCTGTTAGGGTGTTCTTTTCTTTTCCCACCTGTGTAGGTCCACTCCCTGTCCATCTGGTGTATTCGTACTTTCTAATTGAACGTGCAAGATGGTGAAAAAGGCAGCAGTCATTGGGGCTTGCCTTACTGTTCAGCGCTGTACGACGTATTCAAGACTCCAGCTCGGTCGTTTGATTGATGGCCCCATCTAAGTTTCACTTGTTAGTCTGGGGCTGCTGAGGCTGCGGCTACCGGTCTCACTGGTGTAGGCGTAGCTCTCAGTGAGAAGCTGCGCTATTTGATTGGATCTCAGTTGACAAACCGTTGTGCGCAGTTAGACTTGGAGTTTCGTGCAAAGTAAGCAAACGCTGTCCCCATGGACGCAATTATTTTTCCATCTCGACTTATGCCTTCGCAGATTGCAGCCCAGATGCAATTAAAAAATGTTTTCTACCAAGAGGTGCACGACGTCCTACATAAAGCAAAACGGGGTGATATCGTGACTTTAGCTGGAGATATGAATGCTAGAGTCGGTCGGCTTCGAACCAACTGCGTATGGAAGGCTCTTTTGGCCTCGATTCCTGTCGTTCAGAAGACGGGGAACGGTTGTTGGCTTTGCGTTCAGATCACCGCCTGTTTCTTGCCTGTACGAACTTCAGACGTTCTACTCACCGATATGCTACGCGGCATCCGCCCTCTTCGGGTTAGCAATGGACCCAGATAGACCACGTCGCAAGTAGCTCCGAATAGCGGAGCTGCGCACAAGATTGCCGGTCGTATTGGAGCATTCCTCTTGATTTCGACCACGCGTTAGTCTGCACCTACTGCCCATGTACTTCTGTGGGTGTGCCCATCGTACGATGCGATCTGCTCTCTGAACGTCTTGCCTTTCAACTTTCCAAAACACCCTAGCTGAAAGGCAAAAATCAACGCCACTAGATAACATCAACCAGCACTGGTCGCTTATTAAGAATGCTTTGTATTTTGCTGGTATAGTGAGTTGTGGCCTGACCCGTTGCATCGTGACACTCCGTGTTACTGCTGAGTCTACGCCTTCTTGATGCACGCCACTCCATTTCGGCTGGTACCGAGTATAATAAAGCACGGCTCACAGCAAGACGTGAACTCAGCTGCGCAGGGATTGCGAAATCTAGTGGTCCCAGAAAGCATTAGAAATGGGACATGCTCCCACTATGGGGAATTTCCGCAAGCTGCTTTATCTCATCCAAGTCACTGATAGGAAGACATGTCCAGTCTTCCAACATCACTTTACACTTTGAAAGTGCGAAGAGCATGCCAAATGGAGCTACACCTCTTGCAAGTCTATCTGGCGCACGTTGAGCATGTTCCGTACATTCAAACAAACAAACAAGGTCGTCTGCATAATCTAGGTCAAA
>STRG.29034.1
CTCGTTTTCGGTAACATCATCCTCGTGGCTAATACAGTTACATTTATAGGTTAGAAATGCATAAATTATGAACAATGTCTATGTGCTAAAGTGTGATTGGATGGTCGACGGGAGACAGAAAATCCATCACCAGCGCGATTGTGGCACACCTTGCGGACACTGGACATCGCGTAAACGACGACGCGTTCAAAATAGTCTACAGAGTCCCTACGAACGCACCGAAGGCCGCTCGGAAACAACATCTAGCAACGGCAGAGGCTGTGGCAATCAGATAATTCAATCCATCGCATTGTTCTCAGAAACGTTTCGTTAGGGCACTCAAACTACCCTGGCCGCGATCCGAGACCGACCCTGGAGCTCAGTGTGACCTGTACGTTGACCCTTTGGCTCAAACCGGAAATGGATAATCCCCGAAACCCTTGTTCATTGTTTTACGGGCCCCCTTTCCCAACCACGAAACAACAACATTTCCCCTCCTATCTTTCCTAACTACGCAACACCAACTTTGATGACCATCCAATCACACTTTAGCACATAGACATTGTTCATAATTTATGCATTTCTAACCTATAAATGTAACTGTATTAGCCACGAGGATGATGTTACCGAAAACGAGCTTGTTCGCTATTCGTGTTTTCTATATATGATGAAATGGGATTATTCAGTGAAATA
>STRG.39617.1
AAACTAGTAGTTCGCATTTAACATCTCCTTTGAAGGGAAGTTGCATGTGCAATTCTTTCTTCTTGGCAGTGATTATCAATGGTCTCTTGGATACTTCCGAAATGTTCTTTTGAATGAAGCTTTCCGGATACACGTTGTTTAATAATACTTGTCTTAAGTGATCTAACTCCTCACTCACTGTTTCCTCGGAATGAATATACAAGATGGACAGGGACTGGACCTACATGGGTGGGAAAAGGAAAGAATGCCCTAGTAGCCAACACACGGAATACACAGTCCAACGGTACGTACGAACATCTATCAGTCTTTCTGATTTGATAGAAGGTGACAACACAATTGCCACTGTTCGCGGTTCGCTGCCATATCCTTCAGTGTCTCCAGCCAACTGGTAGACGGATCTTTTGGACCACAACCACGAAGACGTGGAGCACCTACTTTTCCTAAGTCTGCTGTACATTTTCTCATTCCTTGCTGCTACGTCATCTGTTGAATTCCACGTGGTCTCTTCCACTCCCTAGGAGAAACGGAGAATAGGACACGGTACGGTAGACGTGTGTTTGCCATACGTAACACATGTCCCAACCAACAAAGCCTACTAAGTTGGATACGCTGTGACAAAACGTTCTTCATATTAGTACACAATACTCGATTTCTAACCTCAGCATTGCCTACTCGGCTACTCTATCCGTTCTTAGCTTTACTACGCAAACATCGGTGGTCGAAAACCTCAAGACGACGAATATCTTCAGAACTCAAACTGCAAGTGTCGCAACCATACAACAAAACATAAAGCACTGCAGCACAGTATACTCGACCTTTCAACTTCAGTGAAATGTCAGCTCAGCGTCACAATTGCTTCAGTCCAGTGTACGCCGCTCGAGTCTTGGATATCCGTGTATTCACCCCCACCACTCTGCTCCCATCCGTCGTCACGCTGCTGCCGAGGTAAGTGAAGCAGTCGACAATTGCCAGCACCTCCCCATCGAACATAAAGCTCGGAATCGGTGACGTTCAGTCTTGTAACATCACTTTACACTTTGTAGGTGCAAAGCGCATGACGAATGGAGTTATAGCTCTTGAGAGTCTATCTAGTGCACATTGAGCATGTTCTGTGGATTCAAACAAGCAGAAAACGTCGTCCGCATAATCTAGGTCACATAGCTTTCCACTATTTCCTAGTCCGACACCTACATCCTGAAGATTTTGCAATGCACTCTCCATTATTTCATCAGTGACGAAGTTGAGCAGGAATGGAGACATGGGACATTCCTGTCGAACACAGCTGGTCGTTTCGAACTGGCCGAACAGTTCACCGTAGACTCTAAGGCGGCCAAAAGTATGAGAATACAATAATCTCAGTAGGTTCACGAACTTCTGGGGCATACCTTCTTGATGAAGAGTGCTGAAAAGTACTGCTCCATCAACTGAATCGAAAGGGCCTTTCAAGTCTAAGAAAA
>STRG.19817.3
CTCAATCATTTAAATGACCGATGAAAAGTCCAGTTTATATCAAGTCCATCTTCAGTACTTGCAAGATGTTGGAAGGCTTTTAATGAACACACAAATCGAAACTGAATATAATCGACTCCTAAATCAATATCTCACAGGCATCAGCGGCTCAAAAACCACGATTCCTCCATGTTGTCAGTTAGTTTGCCCGAACTGTTTCGTGCGATGGACTCATACGGATAAACTCATTCGAGTTCGTTGTGTGGAAAGACGTAAAAAAGAACCACACCGAATTCGTCAGACTGTTAGCTGCCGACGATGCAAAGCACGATTAATAATAAAAGGATATGCTCCTTCCGACTACACAGACTTTCAATTAAAGCCAGCGAACTCTATAACTGTGAAGGGTGACTCCACAATAGTTGTGAATTCCAGGAAGCTAAAAAAGAAGAAGCGCAAAGAACGAATAGCCCTGTACAAACAGGAAACGTCGGGAAGTTCAAAAAATCAGAAGAAGGCAAAACCAGCTTTACATGGCTTTCTGTCCCTATTAAGTTGAATTACATGTATTGACCTAACGAAACTGTTCTGGGTGTCGGACGGGTCGACCATAGTTATAACTTTTTTCAACATTGTTCCCGTCTCTTTAGTCATGATACCACAAGCCAAATCCGCTTTGCGCCAGCGCATGAGGACTGTACTTCGGTCTATTCCAGCTTCTGTGATATTGGAAAAATCAGAACAGATTGTTAATCAGGTGTTAGATACAAAAGAATTTCAGAACAGTAATAGTTTATGCGCTTATCTCAATATGCCATCCGAGCCGGTCACAGAACAGCTTGTCCGTCAAGCTTTGTCTTTGAATAAAAAACTGTATATCCCTCAAGTCATTCCGAAATCGCACAGTACAAGTTCTCTTACAACAATGCGGATGTGCCGCCTAAGAAGTGTTGAAGAACTAGACCAATGGACAAGCAATGTTTGGGGAATCAAGGAGCCACCGTTAGACGCTCAACGTCTTACGGATGAAGCGATTGAAGATGGTAAGTGCTGGTAAACGTAGTTGCCTTTTTCCTCCTCTCCGTTCCGACCGTCATGGATGGACACGACAATTTTTCTAAAGAGTGTCAGGTAGACATACTCGAGTCCGAAGGAGAAGATACTCTAACCATCGTAAGAAATATTCGGGTTGTCTGTATGTAGACTGTCCAAAAAAATTCGGGATCACTTCAATTGAGTTATAATCCCGACACGGTTGAATGCCGGTTTGTGCTACTGATACTACTCTCAGTAGCCAAAATGTACAATAGACCATAGGTCTTAGCGACAGAGGTCGTGTTGGATGCCGTCAATCTGGAGATCAGTGACAGCGTTGGTAATTTTGGCTGTTACGAAGGTGTTCTGCGTCTTCCGAACGGACAAAAAAGTCTACCGAGATGCCCACACGGTCTGTAGGACTAATGGAGCTTGCCCATATGCCTGTTATCATAATTTAAATTGGTTGCGAATAGTATTATGAACTGAAAGCATCCAACACGACATCCATCGCCAAACAAGTGTCTATTGTGCATTTTTGGCTACTGATTGTAGTATGAGTAGTGTAAACTGGAATTCGACCGTATGTTAAGATTCCGACCGAACTGAGGTGATACCGATTTTTTTGGACGGACTGTACACGTTTTCAGGCAGTCGAGTTCGACAGAAAATGACAGCCGTATCTTTATTTCTAATGGATCATTGCCATGTAATTCACTTTCTCCAACTCTCTTATTAACCCCAATCTAGACTCAGTGAAATCCTACTATCCAGTTCCTGTTACAACCCGTCTACACGTGCCCTGTTGCCGTCTTCTTGGCATTCCTCAAGATAACACAGGAATTGCTATCAGAGCACAATGTGCAGCACAAACCCCAACCAGTGTAGTCTGATTCATGTGACTTGTAAGAAGAACCAATTCCTAAAACGGTTACTGCCAAACGCACATTGTCCCAATTCGTCGTGGCTAACCTGATCTTATTATCTCAATTTTGTAAAGGCCTCGATAAGATTGACAGTCAGAGAAAAAAACCATCATCTGTTTATCACGCTTAGACTCCGAGTCTCAATCCCAAAGTAGTGCCGTGTCTTAATGGAAACGAGTGTTCAATTTCAGTAATACATCGAATGAACACCGCATTCTCGTCCAGTGTACGCTGCTCGAGCATCATCGATTACGTAAACCGGCACGCGGAGTGGTCGACGAGACCTTCAGTTCTGAGCCACCCAATCGGGACATGCGATTTCCAACGGAGTACGCTCTAACTGTGCGAAGCACATACCAAATGAAGCAACTGCATGTCAGTATTAAGAGCGCTTTGTGCGTACTCCGTACAATTAGACACACAGACGAGGCTAAGTTGCATAGTTTCTGTCATTCATCGATTCAACATGTCGAAGCTTTGCTGGCATATTTCCAAGATTTTCATCGACAGTCAACTTGACGAGGAAATGCCAAATAGGACTGAGTAGTTGGCCGCACACTCAAGCCCGACCATATGTCTTGGAACGTAACGATGACAGCAGTTCAACATGCATCTAAAATCTCTGAACTCGGGAGTTAAACGCTTTCGAAGGTAAGGGTTCTGTATACTGTGTGATATGCGCGAAACGACTCCTGAACCTTAGTTGTGGTGACAGTTTGATAGACGCAAGTGCTTCTGGCCTATTGCTTGCTCCTTCTCATCTGAATTGGCGTAAGATGACCAATATTTACAGATGCCGAAATCTTGGTAACCATAGACATACGTCATGCCACGCTACATTGAGCCGGTTTTGAAAATAGGAATAACTAAATATCCACTCCGAGACAACTGTGTGCTTCTCGTTACAAACGTCATAAGCCTTTCAAAGAATCACCACCCAGAACGAATCCCTTATTTTCAACAGAACTGAAAGCCCTTTGGCATTTACATAAACTACTTCGCTTCCATTTTTGTGGAGGTTTTATGCGACACTTCTCGTGGAGTTGGGTTATTCCTACGGTAACATTACCGGCGCTCGGCACACTAAGCTGCCGGTCACTTTCGTTAATTGGCCGGAACCTCCTGAAATATTGTACCATTGATATACAATAAGAATGAAATCAAAAAAACTCAAACCTCCAGTCCGTCTTTGCCAAAAACAACAACTGGCATCACTTAGTCCCGATTCAAGAAAGCCCGTTGAGAGAAAGCACATAATGTGCGTACGTTGGCCCATCCTGTGAAGAAGACCTAATTTGGTGGGGGGGGGGACTTCGCTTGGAGTTAACAGAGCGGGTATCCTGTCTCCATTCGAAGTTGTCGGGCATTTCTGGCTGTCATCGAGGACGACATTTGAAGAAGCTTAAATTGGTGATTCGGGTTAGCCCGGAAGGGAGAGGGCGGTGTAGTAGTAGTGCACACGCCTTCGATGTGATAGGGCCCGGGTTCAAACTTTGGGTGAAGCAGAGAATACGCACCACTGATGAGCGGAACTCGAGTCTAGTGTTTCTGAATGTAGGTTGGTCGTATGACCTGAGGTTTGTGCATGAAAGGCGAAGTCCAAATAACAATCAGTCAGATAAGGATTCATCAATCCCAAGCACTACTCGCAAGTATTTGTATGATATATATATAAAATATAAGGTTATGCAAAGGCGTGGGAGTCCGCTCCACGCGCTTGGTTTCAAGAAGCGGATATGCGTTGCCAGTGCTTCCTTATGCTGATGAAACGGTTATTTAATTTTTGAACACGGGTTATAATGCGGGCATCGAAATGGTAGTCCGGTGTTTCATATCAATTATACACAGATAAACCGTACTTAGAGTATCCTCAGTTCGGTTTGAACAACTAGTAACCATACGCTGATCGCAGTGGTTTTGATTGATCTCAGTGTGATCCTCACTGGGAGATGAAAACAGTCAAGGGTGTGAAGAAAGTGGAAAGTGGATAATGATAATATTATAAAGTATGTGAAGTGTGTGGATACGAGAACACTGCTGATCATGGGACTCAGCTGTGCTCTCCGATGCCCTTAACAACTGAATGGGCGGAATTAGTTGACCCCACCCAGGACGCCTAAAGCTCTCCACATTGACAAATCCACTGGTTAGACTTTCCATACCTGGTCGCCCTTGTTCACTCTCAAACCACTACCCGCCTCAGCGAAGTCTGTTCGAAGGCGTGCACTACACATGCCCGGTCTCCGTAGTCTAGTGGGCCTTGCTGTTTTATGCGAATTCGATTCGTACACCTAATGCTGTTATCGACCTCAACATTGTCAACCCGGTGCATTTACCAGATTCGGGCAAAGTTGCGAAGAGTCGGTGTATGAGTACTAAAAATCCTTTTGCATCCTCCACCCACAGTGGCCACGTTTCTGAACCGTACAGCAGGAAGTTCAGTTGTTCCGATGTACTCTCGACTTTCGGTAGACATACAGACCCCTGAGGTTGGCAAACGCATCTTTTGTAATGGCTTCCACGTTAACAGGTGCACCTTTGAAGTCGTACAAGGTAAGTACTGATGTTGTTGGTCTTAAATTTAAGGCGACGTTTAAGGGACGTTTTTCCCAACGGACAGAAAAAACTCGAGGACTAACTACTGCCATCGCCGTCATTGGCCAAAATATGAATGCAAAACCCCGCGATGTGCCCGAAATTACTAAGCACGTCGTACATGTGACGGTGCTTTACCCGTGTTTTAGATGGAGTGCAACCCTCTGGTTAACAGAACTTATTCACCTGGTAGCGTTTTTACGATACACTGCAAGGTTTCGTGTTGGACCAATCCAATCTTAGAGCAACGTTTTACTTTAAAAGCGCATAACGCATACCGAATATCGTTACACAGCTATTCATACTGTTCAGAAAAGATTGCACCTTACCTGGATCGTCACTTGGGTGCGTTCTGTTGTCCGTGGATTGACTACTAAGTGAAAATGCTCAGTACCACTATCCCATGATAATGTGATTTTCGGGACGATCTTAACAATGAACTCGGACAAGGACCACCGGCTTCGGCTAATGTTGTGTACACATATTTCATGGCGGGGAATGATTTTCTGTACATGGTGGACAGAAAATGCGTACACACCCTGGGATGGTCTAATTTCCCAACTTACTACTCAAAAGCTTGTCAGTAGGCAAAATGAGGCGAATACCACAAAGAAAATAACAAAGTCGGCTGGAAAAGTGCACGCGAAGATCGAATGATAGCGAAACAAGTCGGCGGACCTGGCCGATATCAAACATCGATTGACTGCTCCAGGCACCGTACTGACCTTAAACGAAGAGTTCCCAAATAATATACTCCTTCTAAGTAAATGGAGCATTAAAGATGAAGTGCGACAAGGCCAGTAGTCCAGACGGGCTGCCGCCAAGGGTGCAAACTGGATTTACTCTCATTTCATCCTCGGTGTTAACATGTATATACGGCCTACTTTTGCTTCCCGAAAATACCCTGGATTATGCTGGAATGGTATCCGTGACGCCAGTACATGTTCACTATCTGGAAGATATATGCAATCTAATACTTCAACAACGGATATCTCCAGAGAACCGTGCGTTTGATTAATCGAAGGCCGCTTCCAGGTCAGTAAAAAGAAGTGACAGGCCCGTGGAAGGTGTGATCTCGCTCTAAAATCTGGGAGCGAATAGTTAATCCGTGATTCTTCCATATCACGAATGTGTTTGAAAAAACCGACACCTTTTTTGTCATTCAGGGATAAAAACTCTACTTCTGAAAACCGTGAGTGGTAATATTCATCCAGTGCAACAGTAAAGCTGTTAGTCGATACACGGGTTCGGGGACGATTGAAATCTTTTTGCACACAATGCCAATAGTGTTGTGAGACCAGTGAGAAGATTGGACCGACCATGCGCTTGTTAAGCTGAGCACCGCGAGGCGGTTAGGGTACCCACGGAATATGATGCATCTCAAGAGATTTTATTGGGTTCTACACGTACGACGCTGGTTGAATAAAGATTCTGCAATTCTGCTGTCCATTTTCTGTGGCGATCTGAATACACACATTGAATGGATTCGTGGAACTTCGTCAAGAGCAGTCGTATACGTTACTGGCGTAAAGCGCAGGGCTTTGATTTGTAGTATTGTTAGTTCAGTGTCGATAGGTTAGCAATATCTAGCGGACATTGTTCTGAATTATGCCTCACTTCTGTTGTTGATTCATAGAAAACCTTCTGTATGAAAAATATGTCATTCTTGTTAGTTTATTACGATCGTATTCCCTGCTACTCTACGCAAACTTCCTGTTGTAGGTGGAGTGGACTTGATCATTGTTCCTGGATTGGCATTCACTTCGAACGGCCACCGTCTTGGACGAGGAGGTGGGTATTACGACAGATATCTTAACTGGTATCGAAGGGTCGCAACTGAGAGGAATATCAAGTTTCCCGTGTTAATCGCCATGGCATTTCGTGAACAGCTAGTGAACGAGATACCGATAGAGCAACATGACAACACCATGGACCGATTATTCAGTGACTAAACACCAAACACTTCCTACCCTTCTTGGTTGACCTGCTACGCTGAAAGAAGTCGTGCGCACCACCAGTCACCAAATCAACTACATCACGAGTCCACAAATGTATTTTCTTAAAAAGAGCTCTTATCAGTTTCATGGTCTTCTCAATTGACTGAACGCAATACCAATTTCACTGAATGAACCGAATTTTTGTCCAGATGAATAGCACCCGTTGGTTGATTCTCACAAATAGATACCTCTGTTTGTTCTCTGTGGTTTTGCTTTTGAGACTTTCGTACGCCAAAATTGAAGAAAGGTCCGTTAAATGCGAA
>STRG.32400.3
GCGCGATCGTGAGCGAGCAGTCATTTTCCGACTGCTTCCGTCTGATTCGCTCGTCCTCTTGAATGACTGTGGTTGGTCGAATTTTATGCGCCATGCTCACCCGAAAATCACAGCCTCCCCCCCCCATCCAGGGGGGGGGTATACGGACAGCCTACAAAACTTACGTGCCTATCCTATCCCCCCTCGTTCTGAGAACCCGAACCGAGTGGTAAACAAAATGCTGGCACATGATTCAATTCCCATTCCGGTACTCGGAGAGATTTCTATAACGGTGAAAGGAGTCAAGGTCAGTTAAAGGCTGCCAAATGGTAAAGTGACCTGCGGTGGCTGGAATCGAACCCGAGCTTCAAAGTCTGAATTCCACTACGGTCAGCCTTTGACCACTGTCGGTCATCTCATTGTTTGCACCAACCCACTGTGGACCTAGTTTCCCAGTCAGTCTTCCACAAATTATGAATTTGTACTGGGATTGTACTATCTCTTACTGACCACAAATACTTACAAAAGAAACATTTGCAAGATTCCCACACTTTGCTTGTTGTAAGCGAAAATGCATGGCACATATCCACAACTGGCCAAAGTTTCCGAAGAGGATTACTGGAATAATAAACAATGGAGTCACTCAACAGGTTAGATATTTTTCCAATAATAGTGTGAACACCAGAACCAAGCATAGAGTTTTGCATAAACTCTCAGCCTCCAGTCTATATAGACCGTTTGGTGAGCAAATTGATTCACGAAGAGTGCGCGTGTAAATGTTCACTAGATATTCATCCTGCGAATTCTAACCTGAATGCACTGGAATCCTGCTCGGCGAATGTGGCGGAGAAACCGAAAGCCCATACTTGTGCCGATCTGTGGGAGCCACCTTTGATGGAATATGACATAATCCCGTACAGCAGTACCAGTCCACCTAGTGGAGCCAGAGACCAATATTCAAGCAATGAGGAAATAATCATAGACTGCGAAAGCACTTACACAAGTTTGGGACTGCATGAAACACAGTCCTGTTGGAACGCACAAAACAAAGGCCGCTTGGACCAAGTTATGTGCGATCGAACTGAATTTCCGACATGCAATAGCAACACGAATCATTTCATTCCTACTTATGATCCATGCAACGCGTCTTTTCATTTAAGCCTATCCATGTGTATGAGCGTGAATCTGAGTGGTGAGGAAACTGATGGAGATAGCGAACGATCGGAAACGCGAAACAGAGTTTATAGTGATTTCACCATCGGCAATGACAGAAATTTCGTAGAATCAATTCTGCCAGTATCCGAAACTCCTTTGGATTCATCACAATTCACTAGTGATTGTTATCCTTATGGAATGACTTATCCTAATGAGATGTTCCCAAACTGTCATCTTACAACAAATCAGTGGAAGTGTAGTAATTATTTTCCGGAACATCCAAATAACGACGATGAGCCAAAACATTGTTTCCAGTATTGCTTTAACTGCGGTGACCAGAACAGCGATTTTATTAGAAACGATGACTGTCTGCAATTTTCAAGGCCGCCAGAAAGTACCGTTGAGAACTCTTATTGTTTGTACCAACACGCCGGTTCTTCAAGAACAACAGATCCAACCACTCTGATGAAACTGGTTCCCGAACCACAAGTGAATGATGCGGATTGCAGTTTTTCATCCGTCAAAACTTTCCATCCAGTTAACTTGGAAATACCTAGCAACACTTCTAACCCATCTTTACTGTGCGCTATGCACTCCGTACAGCGTCAGAAGGAAACACTGGAGCTGGTAAACCACAATGTTGAACAGTACCTAAGCACTACTGACACTTACTGTACATTGTCACCTGACGATCACATATGTGAGAATGAGCCTAATGCAAAAACATGTGCGACAAACAAACAGCCCAGTGTGTGCTTCCTCTGTGCCCGAGTCTATGCCCGTCCAAGTACTTTAAAAACCCACCTACGAACTCACTCCGGATTCCGACCATACCAGTGCTTTCGGTGCGGAAAAAAGTTTTCTCAAGTGGCCAATCTGACGGCACATATGCGTACGCATTCCGGAGACCGACCATTCCAGTGCCCCGTTTGTCATCGATCGTTCTCGCAGAGCTCTTCGGTCACGACCCATATGCGCACACATTCCGGAGAAAGACCCTACAAATGTTACATATGCGCAAAAGCGTTCGCGGACAGTTCCACTTTGACCAAACACATTCGAGTGCATTCTGGCGAAAAACCGTATCAATGTGATCAGTGTTGTGTGCGATTCTCGCAATCGGGAAATCTGAAGCGACACAGTCGAATTCATTTGAAAACAGATACACAGAAATGAACCCCACCTGAATCACATACATTGTGTACGCATGCGAAAACAATACGGGAAAACGTGTACACATGTGTTATACGGGAATTATCAAGAAAAAGCCTCTTACAAAAGTCTGCCACAACAAAATGGAAATTGCCAAGTGATATTGAAAAAAGTAGGTCAAAGATAGTACGGTGAAACAGGCAGTTTTCCTTTTCTTCAAAAACAGGATACAGTTGCTCATCGAGTCTATCGAAAGAAGGAAACTGAACAGTAATGAAAACAACATTTTTCATTGTCGAAGTAAAAATAAAAGTTCATTTGCAAAGAAACAGGACCACGGATAGAAAGACAAGATGCAAAATACAATTCGAAGAATCTGAAATTTCTTCAATTTATGAGTAACCAGCAAGGAAGTTTTGCAATAAAACCAAAACAACGAAAACTTTTGACGACCTAAAACTATACTCCGAACAGTAATTATCTATCATCATTATACCCCCAATGGTGTTCGACAGGGATGTCCCATGTCTCCATTCCTGTTCAACTTCGTCATGGAGGAAATAATGGAGAATGCGCCGCAAAACCTTCAGGATGTAGGCGTTGAACTAGGAAATAGTGAAAAGCTATGTGACCTAGATTACGTGGACGACGTTGTTTGCTTGTTCGAATCTACGGAACATGCTCAACATGCACTAGATAGACTCTCAAGAGCTGTAGCTTTATTCGGCATGCGATTTGCCCCTCCAAAGTGTAAGGTGATGTTACAGGACTGGACGTCAACGATTCCGAGCTTGATGCTCAGTGGGGAGGTGCTGCCAGTTGTCGACCGTTTCACCTACCTCGGGAGCAGCGTGACGACGGATGGGAGCACACCGGTAGAGGTGAGCACGCGGATATCCAAGGCTCGAGCGGCGTACGCTGGACTGAAGCACTTGTGGCGGTGACCTGATATTTCACTGAAGTTGAAAGGTCGTGTATACTGTGCTGCAGTGCGTTCAGTTTTGTTGTATGATTGCGAAACTTGGAGTCTGCGTGCAGGAGATATTTGTTGTCTTGAGGTTTTCGACCACCGATGTTTACGTAGTATCGCTAAGATCGGGTGGATTAGCCGAGTAAGCAACGATGAGGTAAGAAAGCGAGTATTGGGTACTAATTCGGAGAATGTTTTGTCACAGCGTATCCAGATTAGTAGACTTCGTTAGTTGGGGCATGTGTTACGTATGTCAAACACACGTCTACCATATCGCGTCCTATTCTCCGTTCCTCCTAGGGAGTGGAAGAGACCACGTGGAGGTCAACAGATGACGTGGCAGCAAGGAATGAAGAAATGTACAGCAGACTTAGGAAAAGTAGGTGCTTCACTTCTTCGTGGTTGGGGTCCAAAAGATCCGTCTACCAGTTGGCTGGAGACACTGAAGGATATGGCAGCGGACCACGAATAGCGGCGACCGTGTTGTCACTTTCTGTCAAATCAGAATGACTGATAGATGTGCGTTTGTACAGTTAAACTGTGTTTTCCGTGTGTTGGCTACTAGGGCATTCTTTCCTTTTCCCACCCATGTAGGTCCACTCCCTCTCCATCTTGTATATTCATACTTTCTAATTCAACGTGCAAGATGGTGAGAAAGGCGGTGGTCAGTGGGGCTTGCCCTACTGTTTAACGCTGTAGGATGATG
>STRG.20377.1
AGGACAGGGAGTGGACCTACATGGGTGGGAAAAGGAAAGAACGCCCTAGTAGCCAACACACGGAATACACAGTCTCACTGTACAAACGTACACCGATCAGACATTCTGATTCGACAGAAAGTGACAACACGATCGCCACTGTTCGCGGTTCGCTGCCATATCCTTCAGTGTCTCCAGCCAACTGGTAGACGGATCTTTTGGACCCAAACCACAAAGACGTGAAGCACCTACTTTTCCCAAGTTCGCTTTACATTTTCTCTTTCTTCGTTGCCACGTTATCTGTTGACCTCCATGTGGTCTCTTCCACTCCTGAGGAGGAAAGGAGAATAGGACACGGTATGGTAGACGTGTGTTTGCCATACGTAACACGTACCCTAACCAATGAAGTCTACTAATCTGGATGCGCTGTAACGAAACGTTCTCCGAATTAGTAACCAGTACTCGATTTCTGACCTCATCATTGCTCACTCGGCTATCTCACCCAATCCTAGCGATACTACGTAAACGTCGGTGGTGGAAAACCTCAAGATGACGGATATCTTCCACAAGCAGACTACAAGTCTGGCAACCATACAATGAAACTGAACGCACTGCGGCACAGTATACACGACCTTCCAACTTCAGCGAAATATCAGGTACGCCTCTCAAGCTTTGGGCATCCGCGTGCTCACCTCCACTACTGTGCTCCTATCGGTCGTCTAGCCACATCCGAGGTAAGTGAACTGGTCCACAATAGCCAGCAACTCCCCATTGAGCATCAACCTCGGAATTGTTGACGTCCAGTCCTGTAACATCACGTTACACTATGAAGGTGCAAAGCGTATGCCGAATGGAGCTACTGCCCTCCCAAGTCTAGCTAGTGCACGTTGAGCGTGTTCCGTGGATTCAAACAAACAGACAACATCGTCTGCGTAATCTAGGTCACACGGCTTTCCACTATTTCCTAGTTCGACGCCTACATCCTGAAGATTTTGCATCGCACTCTCCATTATTTCGTCCTTGAAGAAGTTGAACAGGATTGGAGACATAGGACATCCCTGTCAAACACCATTGGTCGTTTCGAACTGACCGGATAGTTCGCCGTAAACTCATACGCGTCCAGAAGTGCGATAATTCAATGATCTTAGTAGGTTCACGAACTTCTGGGGCATACCTTTTCGATGAAGAACACTGAAAAGCGCTGTTCGGCCAAATGAATCGAAGGCTCCTTTCAGGTCTAAGAAAACCATTATTGTCGGTCGGCGGTGCGTGTGACGCGTTTCAAGTAGTCGGCGAAGAGTAAAAATCTGGTCGATGCATCCTCGACCTGGGCGGAACCCAG
>STRG.16447.1
CGTGTATTTAACTCCGTACACAAAGGGTAAGTTACAACTGCAAATATCAAGATCATGTCTGCGAGAATATTCGCAATCTCAATCATCATATTGTTGATCGGGACGCAGTCTCTGCATTCAGCGTGTCCCACAAATCTCGTTGAGGTCGCTCCCGACATTTGTATGTTGGTTATTAGATCAAAGGGATCTTTTTGTGAAGCCCATGAACTGTGTGAAACTGAAGGTCAAACACGTGGTATGCAATTGTTTGTACCAGGCAAAATGCCCAACTGATGCCGGCGATAGTTCCATCTACCAGCATTGTTTTCACTGGAATTTCCGCATTCCTAAATCGATCACTGAACAACCGGGAAGGTTGGCGGTACGCGGATCCTGGTTCGAGTTCGGATGATATCGATGCAAGTGACACGAGCATACCGTGGAGCCATGGGGAACCAAATGATATCTACAGTTCAATTGCCCTATTTTACTCGCTCAATTTTTGGGATGGTTTACAACTCAACTACCAATCAACCCACGTAGTTTGTCAGATGTCCAACGATTAAATAAATACGCCAATGGAAATGTTCAAGCATAACGGGCCATACCTAATATCTCCTCTATTGTTAACACACAACCACGCAATTGGCTGTTTTACCTTCACAAATGAGAGCACATTGGTTGCATGCTCCCTCAGGTAAATAGTAAATTATTGGGACTCTTCATTTTTGTATTTTTCTCTGCATCTCGTTCACTTCCATGCTGTTGCTTGAGCGTTTTGATGATATGAGTTCATTCATATATCGCATTGATTTCATCACATTTTTTTGTGTAACCTTTTTCACATTGATCGAGCAC
>STRG.49141.1
CAGGCCTTCGTGAGGATCCATGCCGTCGGAATGCAATACAAAGTCGTTGGTCAATGTCTGCAGCATAACCATGATTTTCATCTAATCAGCGATAGGTTCTACCATCGTAATAGGCCTTTGACTCCCGAACAATAATCACACATATTAGAACTGATGGGCACCTTCCGCCGATCCAGCGATATATGTGAATACGCTCGCCAGAAGTTCAACCGGTTGTTCACAGTAAGGGATATTTACTACTTGAGGGCCGAGGCGAATGCCGTAGATAACCGTAGTGATGTGCTGAAGGTTCAACAACTAATGACTGGAAAGGGTTATTGCGAATCATATTGCGGGAAGGCGTAGTTAGGTTCGCGTTTCACATTCCACAGACCGTTAAGTCTCTGGTTGATAAATATAGTGAGGTATTGCTAGCGGATGCCACCCACCAGCTGAACTGCGGTGGCTACCTTCTTTGGCACTGCTTGCTGATAGACGATAGTGGCCTAGGTCGTTCAATTTTCTACGCCATGCTTCCTAACGAGAGCAGTGATAGTTATCTGCGTGCAATCACCGAAGTGAGAGCCAGGTTACCGGGGAGAGCGAACGTGAAGACAATCATATTAGATCGAAGCTTAGCTAGAATTTTAAAACGAACGGAGGATTTAGATGAAGCTAGACGCCGTAGACTAAGTAAGCAGTTAGTTGGTTCCTTCCGATCGTCTGCTGGAATGGATAAGTACTCAGGGTTTTTGACCCAATTAAGTACCATCGCTCGTGTTGCACTTGAGAAACACGTGCTTTTGCATCAGGTTAGGAGCATTGTTCCTAATGGCGGCAGATGGTTTTTCATGTGCCGTCGGTCATGTAAAGTGACTGGTAGAATGGGAAACGAGGAAAACTACGTTTGCGTCCACTGTC
>STRG.65966.4
TCGGTTAATCCGACAGAAGATCAAAGATTTCCTGAAGAACCGGGACAATTGGGCTCAAAGCCTCGAACCCGTGTAGTACCTCAAGACTTCAAGGCATATGCAAACTGAACTGAACTGAACTGAAAAACTGAGCTGTGCTGCGTTGCACCAGGCTGTTGTTCGGCGTGTCTCGGCCGGTAAGCAAACGCACCAACCGGGTTCGTGACATTTTAATTGAAGTGGGCTCCACAGGGGCAGACAAACAGATTTTTCTCTCAGCCGCAAAGCTCAGCGAGAAAATGAAAGGGCTCAAGGGAGTATCCATTTGCAAGCCACTTCACCTAAGGCTCAGCAGTGATCAGTGATCGAGAACGCAACCACACAAAAAGCCGATCCCAAGCTCAGAGCGCTGCCTGTCGTCCAGGTAACTCGCCCTAAAGATCGAGCTCCATGTCCACCATCCGCTGCTTCCTTTATCATCCCATCTCCTGTCGCGGACAGTACCCTCGTAGCGCCCGGCCCTAGCCATTTTACACGGATGGACAATAAATTGATACAAAGAAAATCGACGATCGGAATTAATTGGATGTTTAGCCGTGGATGCACTTTCCCCGAAACTTATTTGCAACTGCCATGCATTCCAGTACGCGGACTTATGAAGGAGCAGTAAGCGTATTAAACGCATGCGTTCCGGTATCAATTATCAAAACAAGCGGCCAGGACTTACGAAGAGAACGTTACTGTCGCAGTTTAACCTACCTTTCCGCTCTTGGTATTTCCGAAGCACAAATAAAACAGTTGAATGTGATCCACGTGGCCGGATCAAAAGGAAAAGGATCCACTTGTTGCATTATTGAAAATGTTCTTCGTCACTTGGGACTCAAGACGGGATTTCTCAGTTCACCACACTTGATCAACGTTGAGGAACGAATTCGCATCAATGGGAAACCTATCGATCGAGGGTTGTTTTCCGATCTGTTTTGGTCCATTCACGATCAAATCACACCGTACACGGAGTCTTCTGGAATTCCAAGTCCGGGCTACTTGCATTACATCATTCTAATGGCGTGCAAAGCTTTCATCGATCAGAAGGTTGATGCCGCAATCATAGAAGTTGGAATGGGCGGAAGGTTTGATCACACGAACTTTTTCAGCACACCTGCTGTTTCTGTCGTGACACATCTGTGTTTGGAACATACACCCATTCTGGGAAACACCTTGGCCGAGATTGCTTGGAGAAAGGCAGGGATTTTCAAACCGCATTGTTATGCCGTTGTATCACGCGACCAAACAGACGAAGTGATGCGGGTTTTCGAACAGGAAGCAGATTTAGTACACTGTCCGTTATTTGTGGCTCCCAGCGCTGAAGAAATCATGGTTTTGATCGAGAATAGCAATAATCAAGATCATGATAAATTGACCACGAACTTGGCCAGTTTGTGCAAGAGCCGTTTGCCAGACGGGACTACAACTCGTTTTTCAAATATTGAACTAGGTTTGACTGCCGTACACCTGTGGATGCAACATCGAAAAGGAATTGTCTCTGACACCATTGGACTTCAGCCTTGTCCATCAATAGTTCTGCCTCAGGATAGCGTGAATACTGCCTTGAAAACGCACTGGCCTGGTCGATGGCACAAAGTTTATCGAAAGAATGCCGTCTATTTCATTGATGGCGCACACACAGAAGACAGTATCCAGAGCATCGCTGAGTGGTTTCAATCGGCCTGGCCAACGACTGGATCTGGCAGTTCCGTGTTGCGCGTGCTGATCTTTACCGTGCTAGGACCACGTGATCCCCAGCCGATGTTGGAGTCTTTGTATAGGATCGTCCAACCCGGATTCGATCTGGTACTGTTCCTCAATCCGCATCCAACGGGATCTGTGTCTCCAGCCGGCAAAGAATCCCAACACGAGCATTGTTTAACCTGTTGGCTGTCGTTAAATTCAACGGGCGTCCCAACAACTTCACTCACCGGATCTGTGAACGATTTGACCCGTCTGATCGGCTGGATTGATCAAGCACCTCGATTGACTCGGGACTGTTTGTTGGATTTTATCCGTTCACGGGAAACTGCCATCTCCACCGCAGAACCTAGCTGTAATTCATATGACATCGTGGAACACAGTGATACGACTACGGAATTGTGTCACATATTGATTACCGGAAGTCTTTATCTTGTCGGGGATGCGTTAAAGGCACTCAATGAACCTGTGTAAAGTAATAAAACACCAACAGTAACTACTGTCGCAGCCATCAGAAACCTGGACCACTTCAACCCAATAGTCTTGCTACACAAATGAGTAAGACCTACTTCCGATTGGACGATAGTTTATACTTCATTGTCATTTACTCTTTCCCAGACTTCAGCAACCTGATTTAGTCTACCGCCTTTTAACAGCATGACTTTTCTTCGTATTGTCCTTGCTTATATTGGAATCTGTTTTTTATTATTGTTGTAAAGTCACATTGCCACGAATCGGACTCAGTCATGTTTTTTGTACTATTCACGATTCATTATTTCTCTTGAGTGACTGGTAGCTACCCTTTGTTAACGATGACACAACAATTGAATAAACCTGTTATATTGTTTGCTGATTTCGTGCGTGCTGATCAACCCATTGCATTGGGTCAGTGTGGCGGAGTGTGCAC
>STRG.72594.1
ATGGTGACGATGATTAGGATCATCAGGTTGATGCTGCTGATGATGATGATGAAGATGATAATGATGCTGATGATGATGATGATGATGATGATGATGATGATGATGATGATGATGATGATGATGATGATGATGATGATGATGATGATGATGATGATGATGATGATTGATGATGATTGATGATGATTGATGATGATTGATGATGATTGATGAN
>STRG.27092.1
GAACGTTCATCGGTAATGCGTCGGAATGCAAGAACACAGTATCACCTACTTCTAGCGGCGATCCGTGGGCTTTCTTGTCGTAGTATTCCTTCTGTTGTCGATGGCTCTCTCGTAAATTCCGTCGGGCAAGCTCATGCGTCTTGATCAAAGTTCCTTTGAGTTCTACTCTGTAGTCCGTTACTGGTTGAGGCAGTCGCCCGACATAGGGTGTTCGTAGGTCACATGGGATGCGCATTTCTCTCCCTGTCCAGAGGAGGTGCGGTGTCTGTCCCGTCGATCGATGTACAGAGCTTTTGTATGCCATCAAACATTGCTTCAACGCTTGGTCCCAATGTTCGGTTTCTTCGACGAAGGCCTTGAGTAGCCCTTTTATGGTGCGGTTCGTCCGTTCAACCAATCCGTTCCCTTCAGGGTGATATGCGGTTGTCCTGGTTTTGTCAATCTGCAGTAGTTTGCACAATTCATAGACAGTGTTGTTTTCAAAACTGCTCCCCCTGTCTGAGTGAAGTTGCCCGGGTGCCCCCCAATTACAGACCCAATTCTCAAAATTTGTTCTTGCGACGGTTGCCGCATCGATAACAGGGACCGCGGCAGCCTCTGCCCACTTTGTAAAGTAATCGACCATCACAATGATATATTTGTTTCCCCTTTGGGTTTCCGGTAGTGGACCCATAATATCAACTCCGATTATTTCGTTTGGATATCTTGCCTGTATTGGTTTGAGTGGTGCTCGGCGTTTGGGGTTAGGGTCTTTCCAGGTAGCACATGGTTGGCATCGCCGACAGAAGTTGGCGACGTCACGTCTTTGATGGGGCCACCAGTATCTGGCACGGACTGCATCATACATTTTGTTCTGACCTGGGTGCCCCAAGTCGCGATGAAGTCGTTCCATGACAGCCTGCGTTTGCGATTGCGGAACTACTAATCGCCTGAGGTAGTTAGGCCCTTGTTGAAGGAAGAGTAGATCATCGTATAGCCTAATTTTGTCCCACAGCGACCATAGGCAACGGGTTTCATAGCTTGTTCCCGCCACTTCTTCACCTGTTGGTCGTCTTCCTCCTTCCTTCATACATCGGTACAAGATGGCCAATTCAGGATCCTCAGCGTGTATCTTTCTCCAGTCTTCGGAACTTGCATCGAGGTTGACTAGTGCCACATACTGAGAATTACACGAGGGGCAATCACCATGGTTTCGATTGGGTCTCCGTGACATGGCGTCCACGTTCCCGTGTCGTTTTCCCGGTCGGTGCAGGCAAGTGTATGAGTATTCTTGTAACTGCTCTTACCAACGTGCTACTTGGCCTTCTGGGTCCTTGAAGTTGGTGAGCCACAAAAGTGCTCGATGATCTGTGTGGACGAGGAAATGACGTCCCAGGAGGTAGTGTCGATAGTATTTAATGAAGTATACTAAGGCCAGCATTTCTTTCCTCGTGGTACAGTAGTTCTGTTCGCGTTTGCTTAACGTTCTGCTTCCATATGATATCACATGTTCCTTACCGTCCGGATTGCGTTGTGAGAGTACCGCTCCAATACCCTTTTCCGATGCGTCTGTGTCCAATACGAATTCTCCAGCATTCTCTGTAGTGTCTGGGAATGCTAATACCAGTGCTTGACATAACCGCGTACGGATGTCTTCGAATGCTTGCTGCTGGTCCTCACCCCAGTGGAATTCTTTATTGGCTTCCAGTAACGCATTCAGCGGAGCAGCTATGGTGGCAAAGTTATGGATAAACTTTCGGTAGTACGACGCCAGTCCTAGGAAACTCCGAACCTCGTCGGTAGTGTTTGGGGTCGGCCAGTTCTTGACTAACTCTGTTTTTGTAGGGTCTGTCTGAACGCCTGTGCCGGACACAACATGCCCTAGGTACGTTACCTGTCGCTGCAACATGTGGCATTTAGACGGCTTCAATTTAAGGCCGACGTTGCGCATTCTGTCGAATACAAGAGCTAGGTTGCGTAAATGTTCCTCTGGTGTTTTGCCTTTAACGATTACATCANGCACATTAGACGCTGAAAGGTGGCTGGTGCGTTCGTTAGACCAAGGGGCATTGTTTGGAATTCGTACAAACCAGTTGGAAGTGCGAAAGCTGTTTTCTGACGGTCTAGCTCTTCTACTTCTACCTGCCAGTACCCAGAGGCCAAGTCGAGCGTACTAAACCATTGTGACCCTCCTAATGATTCCAGTAAATCATCCATCCTTGGAAATGGAAAGGAATCTTTCTTGGTTACCTGGTTAAGTTTCCGATAATCGATGCAAAGGCGAAGTCCGCCGTCTTTCTTCTTTACTAGCACGACCGGTGCCGCCCAGGGAGAGTTGGAGGGTTGGATCACGTTATTACCCAGCATTTCCTGGACCATATTTCTTACTAGTGCCTCTTAACAGGGCGGAATCTTCCTGGCGTGTAGTTTGATGTGTTGGGCTTCACTGGTGTTAATAGCGTGGCGCACTACGCCCGTCCGACCTGGTTTTGTGCCATCCCATGCAAAAACATCGGTATAGTTGATAATGGTATTTGTTAGTTGCTTTATCGTCTGTGGTGGGGCATCCACCGATTGTGTCAAGTTGTTAATGTCCTTACCATGGTCGCCTTCAATTGACACATGTGACGTCGAATCTTGCTCTGATGTTATTGCTTGTAGAAATCTGACATGCCCTCTGGGGGTCTGTACCAATTGGCGATCAAGATTTATGGTACAGTGTAGCAGGGTTAGTAAATCCATTCCGACAATGACATCTAACGCCATACGGCAAACTACGACAAAGGTGTGAGTCTGATGTGTCCCTCCTAAGTTGACGTGAAGGTCTACCTTGCCGGCGATCGTCAAAGGTTCTCCTGTGACCCCGCATAACGTCTCTTTCGCGTCACGGAACCTAAGGCCTTTTATGCCCCAGCGCTTCAGCCACTGCTGGTTCACGAGACTGCGGGCCGCTCCTGTATCTACTAGCCCTTCTACGTAGTTGTTCGCCAACCTAATTGGAATCATCGGGAAGGGTTTAGCCTGCGAGGCATTGATAAACGTAGGAACTGGCTCACATTGTGTCCATAGGCGTGGTGGCCGAGATGTTCTGTTTTCTTGGTGTTCTTCGCCATAGCGTTGATGGTACTGTTGAGTTGGCTGCCTCCGCCAGCCGGCATTTTGTTCTCCTCGGGCGAGGCTCCGTCGGCGCGCGGGTCGATAGCGCCGTGTCGTGTACCCACCCCGGGGTGGTCTGCTCATGTAGCATCCCACAGATCCAGACTCCGGATATAAGGCTTCCAGTTTTTCCGCAATCTCCAACGCTTCCTGGAGGGTCGGCGGTGGTCTAAGGACAAATTCTTCGTAAATCCTTGGTGCCGTCGTGCGTTCCTCTAGTTCTTGGTAGACCAGCTTCTCCAATTCATCTACTGAATGTGTTGGGAACGCTTTCTCCCCGAGGTGACGTAGAGCAGTGGTGAATTCCAAAATTGACTCTCCCGGTCTTTGTGCTCTTTCGTGGAATTCACGCTGACGCGCCAGCAATAGCCCAGGTGGGTCCAACACACGTTTAATGTCTTCGAAAGTGCCCTCGGAAATGACAGCAGGGATCACCCGAGCGTCAATAACGCGGTCGTATGCTTGACCATCGAACAAGCTAAGCAGTAGATCTGATTGCTGATCTGGTGGGAAATGTTTGAGGTATCTGCGAAATTGTCCTTCCCATTGCCGATAGTTGTCACCCAGGTTAAATTTGGTAGGAATGGGGATAGGTGGGTGGCGCTGAGAAATCTGTTGCAAATTGACGTTCATGGATTTAATGGCATCCGTAAGGGACTCTAATACGGTGACCGGTACTGGTACTGCTTTTTCACACATGGCTGCCGGCTTCTGGTTCGGAGATTCTGTGGGCGGGGTTGTATCTTCCTGCTCAGATGACCACATTTCAGTATGCCTTTGAATTTCTCCTTGGTTCGATAGCAGAGTCGCCAGTTGTAGTATACACAGAAGTCCAGTTCACAATAAGTCAGTCTATATTATGTGGCACCTAGTACAGTGATACGTTAGATTTAAGAGTATAAAAGTATTTACTAGTCAACTGAATCTTCAAGGGGGTGATCAGGATTTTCGTCCACTATATTCACGGTTGTTTCTGAAACAGGAAGGAAGAATTAGGAGTATGAGACGTATGTACAGTAGGGTCAACGGATGTATATCTTAAGGAGATAAGCAGCCATA
>STRG.59718.5
CACTTCCCTGTTGGCACAGGTTTCATACTGTTGTTAGGTAGTCAGATATTAGTGAAACAGGGAAATGAACGGTCGTTTCCATGCGCCGGCACAAAAATGCAAACTCTGCATGTTGCACATTATCTGCCGGCACAGACTGTTCGATGACATTCGATTTCCTGGGCGTGCGCGGCTGTCCGCGCCTGTGCGCGCGCTTTTGCGCGAAGCTTTCGAATACCAGTGACAGAGTATGGTGCACATTGGCGTGAAAGCATGTGAATATCTACTGCAATACAGTACTGCGGCACACACGTGGATTGCCCACGCATTTCGCCTGCCCAAGCAACCCAATCCGGATGTGCAGGTTGAGGCACGACCCATAATTGTCAACTTGACAGAACACCGGGAGCGTCTTCCCCACACATAGTCTGTCCGGTTTTATAATCCAAGACAGCCAGTTTTTCTAGTCAGTTTGGCCCCTTGACGATAAAGTACGCGGATTTCGAGCACATACTAGCGGTCCCAGCTACTGGAGCCAGCCCTGAACTATTTCGACCAGTTTCAAAGAAAACATATTCACGGAGGAGACATGGGGAGTGCTTCACGACATGCTCAGCGTTTGGCCAACAATTTTCTGGATGACTTGGACACAATGCAACGCGCTTCCCGTGCCCGAGATCGACGTGCAATGAGCCATTTGGAAACGGGAGTACGAAGTACATCCGCGTTTGAAAACATGCCCAGCTCGATTCGACGTCGTCGTAGTTTGACCTCAAATCGAATCCACTTTGGTGCACCTGTTCAGTTGCACTACACTTGGCCTTCTCAGCCGACGACGGATTATCCGACGGTGTATCGCCGACCACGTATAGTTCGTCAGTATTCTCCGTCGGTCATGATGGTAGGGAAGTCTGCCTACTCGGCCCCCATCACACGTGTCACCTACTATCCTCCACGAGCGAACTGGATTACACAAGGAGCCAATGTGTACGATACACATCGAGACTGGCGTAGCCGATTTTGGTATGATCAGATCGTGGAACATCCGGAGCATGCGTTGCCAACTTCCTCTCTGCGGGCTCACGCGCCACCGAAGCCACAGATTTTCTCTCCGGAGGAACCGTTTCCCCGTGTTATCCACACCTCAGTGAGCCGACGTACTCCACTGTATTCTACTCGTCTCAGATCTGTGCCACCAGCACCATCTGTCAGTACCACCTATCGTCCGATTTTCTACACCTCGGATATCGGTGTCACTCCGCTGGCCCCGCGTACCTACTATCGCACACAAAGATACGTGTCTGAGACTCCATACTATCTTTCGTCATATAGCACGAGAACTTCGGAGACAAGCAGACCACCTTTGAGCTCGGTTTACACGTCAACTTCAACTCCGGTGACTCACCGTTACACTTATTATCAACCATCGACTGTGGCGAGGAAGTTGTACACCCCGTATCGAGTTGGATCGTACACGAACTTGTCGCCGGAGGTACAGCATGAACGTCGTCGCATCGAGGATGGGCCGTACTTCCACGGCTACGGCCCGGGCCTAATGCGACCGGAAGGAAGTCATACATCCGAACTACGGGGAAGAATCAGACGTCTGCTTTGTCGAGCCAGGCGTGATCCTCACTACTATCGTTTCCTGCCAGCTGCTGACTAAACAAACTTCCTTAAGCAAACATACACAGATACTCGCGTACATACACACATGCAAAATAAGCCCACAAATTTTACTTCGTGAATTCGGAAAAGAGCTGAGATTGCATATGCAAAGAAATTTCCATTTCGCTTTACAGAGAATGATGAATACTGCATTCACTGTGCCCTACGTTTTTTTCTCTATGAATCTCCGTCAGCTCTCAAAAGCTTATGCCCTTCTGCTGATAAAACTAATAATGAAAAAGCAATTGCCCAAAACTATTGATATACTATTTATTTGAATACTGATCAATCACCGATTACTTCCAAAATAGCACCAAAAGTGCCGGGGTCACTGCTGCTTGCATCGGCACCTCTTATTTTGTCTCGTTTATTTCTCTAAGCTTATAACCAATCAAATTATTGTTACAAAGGAAATGGATTTTTAAGCCTGTTTTATCCGACTGTGAATCCCTAGCTTCTACTGGAATTGCTTCAATTATTAGGTCTGGCGCGTTTAAACAAGCCTTCATGTGTGCTCAGACTACTCGAGTTTCGAGGTCCGATATTTTCGTTTCAGTTCCTTTTCCGGACTCCATTTCTGTGCTTTTATTTTCCCTTGTCCCTAGTCCCCCTTGTTTTATTCTTGCACTCTGTTATCTTGCCCTCCAAAATTGCCGACTACCGATTGATTTTGCCCGTTGGGGGACATTGGTTCCCTTCATTTCTCTCCATCCTCGAGCTCATATTCTGAGAACTCACAGTCACTCGCACGCACAGTCTGATACCTGCTTTCATTTTATCCAACCGGATGAAATTGTTCGGATTCACCAGTTGAAGTGAACAAGATGCGAATTTCGACCTAAGTCGAACTGTTCCCGACTCTATTTGCTTCTGACGGAGCAAGTTTTCTTGTGTTCATGCTGTGAGCTACAAGGAGTTGTGTTGTGCCGACGGTAATCGTTCAAGGCTTGTTCCGCTCCTCATCTTATGGATGACTGATTTGAACGTAGTGCTAATACCATAAATACATCAGTTTTATTCAAAGGTAAAAA
>STRG.13808.1
CGGTGCTTTCCATTCCTTTTCATAGCGGAAACCTCGCATATTCACTTATTGCCTGTTGAAACGTAGGGGCTCTCCATAGACACCAAATTCATCAAAATTCATTTTCGAAGCTTGGAGCTGAGGTGTACCTCGTTTATAAATGGACGTCTGTACTTGGGTCTATTATGGGAATGAATGCCGCTTCTCAGGAGCATCCGATTCCGGTACCAGATCTTCCACTAGCCGTAAGAAATCTTCCTTCTCGAATCATTGTTCACAGTCACTTAAAGTGGCTTATGGTTAGATACAGTTGTACTTCAGAGTACCTTTCCACATCCCGGATGCACAGGGCCATTTCAGAAGTCCAGGAGGACATTTGGGTGGCTCTCACCAGTCATCCGGTGGGATACGTACCTGGTAAAGCAAACTTTGACCAGGTCAGGTATTTAGGTTAGCCTCAGTTCCTCCGATCGACTGGCTGTTTGCGATCTGCTTGTTTAAAGCCACCCAGTGCTGGCCTTCACAGGATCATCACCATCTTGAGACACGCGGCCCTGGAGACAGGGCACCCTCTGGTTCATCAGCCCTAGTATCAGCTCACCTAACCTCCCATCCCTTGTCAGCTCTACGGGACAACAAATCTAACCACCATTATCCACCAATTCCTATTGTTCTGCTAATTTCATTCGTTGGATGGAAATCGTATCCGCACACATCTTTCGTGCATCTAAGGCACAGGCTTTTAGTCTATACTTTACTAAGTACACAGACTCAAAATCTTACCGCGTCGGCCATGTATGATGCAATACCTCTCTGAAGAAGCTGTCAAATTTCACTAGGTCTGATGGAGTTTCAATATTGGGAATATCAAAGTTTCTTCCTTCTTCGGATGTACCAACAAACATGATCGTCCCACCTCAGTTTGCTCTACATGCTCACGCATATAAAAAAACATCAAACTCTCTGACTGCATCACAACTTTTTATTGGACAAACTTCTCTGTAAATTTTACCTCCTTCCTTGCATGCGTACTGCAAAACGGCCATCGCAATGGCTTTAGCTCTATGCGTAGCTATTTAGTTATAAATCATGTGACTTTCAATGTACCTAACATCCAGGGATATATAATTTTATTTATCCGCATTGAGTTCTCTGATATCCCAGGCTTTCCTATTTGGGTTGAAATAACCTTTGCTGCAGACGGATAGTCGATTTTCTGACCTCGCTGACTGTGTGGCGGCTCGATAAAAATAAGAGACAAAAAGGAGGCATGCTACCAAAATGCTAGGGTAAAGAAATACGGTACAACAGAAATAGAAAAAGGTGACTCACAGTGTGTCCCCAATGTTCATTGAACTGATATCAAACCGGCCACGCAAAAAATGCTCCTCAAGTTTAGTTAAAAGCGGCTTTCGGCCAGGAGGTTGTACGTCGTCTGAAAGGATCGTATTATTTCCATAGTTGGCTGCCGAGTCACGGTCACAGAATGCTCACAAGCGACGCAGAGAAACCGATCCGAGTTCTTCACGGATAATGGTTTTTCCTCCCGACTATATATCTATTTGCAACAAGCAGTGGTGTGTGAAGAGATACTCCGCATATGTAACCGTATGTAGGTATGTGCAGGCTTTTGGCGTGCCTAGTCATTTTCTTGGCAACTCCGACCAGTTCTTACCTGACAAACAACTCACTGCGACAGCTTTGCATACAGGAAGCAAAGAGAATGGTATTCACCTACGACAGATATCGGGACAGTTATGGGACCAACGAGCAATCCTTTATACGAACACACGTACCAGTCTGAAGCTTTACCCACCACCTCCAACACACGGTAAACTAGTGGTTACCCAAGTCCTACTCGTTGTTGTCGTCATTCATTTTCTCCGTTTCATAATGTCGTGAAATATTATAGCGGTAGTCTCAGTTGAATTGTGGGGAGCGTGCTTGGACGGAG
>STRG.64802.2
GCCAGTTACAATTTCCCATTGATAATTATCCGTGGGCGACCGATCATACGATTGAAAATGTGATTCTGCATTCGGAACGCAGTCATTCGATTGCAACTGATTTGCTTTCGGCGGGCAACGTTGACTTTGATGTATAACATGCGGATAAAAGACTACGCGTAACGGTGAGCTCATTTATCAAAGAGCGCTGAGGGCAGGTTGACACAGGCCTCTGATACAACGATCATCGCAGAGAAATCTTGAAACACGTGAGAGGCCCCTTCGAGCGGATGGAAAAATGGACTATACGGTGGGAGAAAACGTTTTTGATGATGGGTGTGTAATTATGCATTCACAGCCACCCGATGAACGGGCGCATTTTCAAGAATAAATACTACTGGAACATCAGGTTGCTCAGTAGCAAAAGACGCTGACCAGCATCAGAGAAACTTATTAAAAATAAACCATGTAATCTTTGTATGGCATTCTCACCTCAAGATACCGGCGATAGATGAACAATCCAGTATGTTCAAGGTAAGTCCATTACTTGACGGTTGAATTGGGATGGCTTTGCTGCCTACGTTTGAGCGTCCATAGCTACGACAACCCCATATGTTGTTGTTGGACTCATCAATATACAACCTCAAAGTTGTGGTACCTGATCGTTGCAGCCAATCGGCATATTCTGCTCGTTTAGATTTGACTGCATCTGAGTTTCGTTCCACTGGTTGAATAGTCAGCTTCTTAATTGAATAATGATGCCCGTCCAGCAATCGATCAATGGATAACTTACTAACTGTTGTGCTTGAGAAATCCTTCTCCATCCTTCCATTCAACTGTCTCAATGTGCTTGTGGACCTTTCGTCCAACACTTCACAAAGTGTCCGACAAGCTCGTCGTTGAACTTCGTCTTGTAGTAATCAGGTATGAATACCGTTTCCTGATCTGTAGCTGCAATAGCACGGCACGTTTTGATCTTGAACTGCACGTGTTTGGCAATGTCTTTTAAATCATCTCCCCTTCATGCACATTTGATTATACTTCGTCGATCTTCAGCGCTGGTGGAACGGTACGACCTAATTTTATCATCAATAACGATGCTTCCCATATTATCAAGAGGTGATGCGTACGGTGTCAGGTAAAATTTAACTTATACACATGGGATTTTGTATTCTATATATCCTGGCACCGAAATAGTACCGATACGGGGAGCACACGAAAAGCAAACGGAGGCAACGACGAAGCAAAAAACGAAGCGCGCGCGTACAGTCGGCGAAAACCAGAAGTGTGTCAAAAGAGAGGTCGAGGGGAACCTGGCGAAGGTTAGTTCAAAAAATGATACGCAACCGGAGAAAAACAGTACAGTCAAAATCGAGCGGCAGAGAAGATCGTGGAGAAAATAAATGAAAAATGAAATCTGGAAACGGTCTATTTTCTCTAAAACATCCGGGTCACTACAAAACCACCCATGATGGGCAATAAAAGTTTCATATGAAACGCTTTCCGGTATACGTAAGTACAAGAAACTGGAAGGTTACGGACGGAGTCTGTTACGGTGCTGCGCAATGTTGGTAGTAGCCATAAATCGTACCAAGCAAGAGTGGCATGGAAACAGAATTTCTTGCTTNGACTTGCAAGTTGCCCTCGATTCGGTTGACCGGACGGCACTATTCAATGCTCTTCATCGGAAAAGTATCCCCTTGAAGTTCACGAACCTACTGAGGTTATTGGACTATCATGCTTCTGAGTACTCAAGGGTTTACAACGGACTATCCAGTCGGTTTGAAACGAACCGTGGTGCTCGACAGGGATGTCCATTTTCTCCATTCTTATTTACCTTTGTCATGGAGGAAATAATGAATAATGCCTTGTGAGATCTCCAGGATGTAGACCTCGAACTAGGAAACAGGGAGAAGCTGTGTGACCCAGATGATGCACATGACCTTGTCTGCTTTTTTGGATGCACTAAATAGGTTTGTGAGAACATAGCCCCATTTGGCATGCGCTTTGCACCTTCAAAGCGTGAAGTGATGTTACAAGATTGAAAGTCAACGATTCCGAGGTTGATGCTGGATGGAGAGGAACTAACAACTGTTGTCCATTTTCATTACCGCGAGAGCATCGTGACGACGGATTAGAGCACCGTAGTAGAGGTGATCAAGCGTATTTCCAAGGCTCGAGCCGCGTACCCTGGACTGAAGCACTTCTGGCGGCGACCTGATATTTTACTGAAGTTGAAAGGTCGTGTGTATTGCTCCGCATTGCGTTCAGTTTTATTGTATGGCTGCGAGACTTGAGGTCTGCTTGCAAAGGATATTCGTCGCCTTCTGGTTTTCGTCCACCGATGATTGCGTAGTTTTTCTAAAATTGGATGGAATGACCGATAAAGCAATACTGAGGTCAGAAATCAAGTACTGGGTACCACTTCAGGAAGTTCTCCATCACAGCGTATCCAGCTTAGTAGACTTCATTGGTCAGAGCACGTGTTACCCATGACAAACACACTTCCACCATACCGTACCCTGTTTTACGTTCTTTCTAGGGAGTAGGAGAAATCTATCGGAGGTCAACAGATGATTTGGCAGTGAGGAATGAGAAAATGTACAGAGAACTTAGGAAAAGTAGGTGCCTCACGTATTCGTGGTTGGGGTCCAAAGGATCTGTCAACCAGTTGGCTGAGAATACTGAAGAATATGGCTGCGAACCGTGAACAGTGGCGATTGTGTTGTCACATCCTGCCGAATCAAATGATTGATCAACGTGCGTTTGCATAGTTAGACTGTGTATTCCATGTGTTCACCACCAGGGTGTTGTTTCCTTTTCTCACCCTTGCAGATCCACTCCCTGTCTATCTTGTATATTCATACTTTCTAATTCAATGTATAAATTGGTGAGAGAGGCATTGGTCATTGAGGCTTGCTCTACTTTTCAAAGCTGAACGATGATGGTGATGATGATGTGGCCAGTAAACCTGTGGCAGAGTTTAGTACCGGCACTGGGCGTCAGTGATATCAGCTGACATTGTATTGACGATGACCAAACGGTTTCCATGCAAAACGTATCTTGTGCCAGTGCTGTAGACAAGGAATTTCTAAAACAGGAGATTTAATAGAATTAAATGAAATACTGTACAATGCATATGCAACATAGCTGGACACAGATTTCACGTTATCTGCCGTTTCATTTAAACCAGTGGCGTTTAATACTTGTGATCTGGAGACTTCATTTACAGCCCTAGAACTGCAATTCAAAGCACGTAGGATCCCTGGCCAATGCCAGGAAAAGCGCATCTCACATACGTATTCTATATATCCTAGCATCGAAATAGTACCGATACGGGGAGCATACGGAAAGTAAACGGAGGCAACGACGAAGCAAAATAACGAAGCGCGCGCGTACAGTCTTCGAAAACCAGAAGTGTGTCAAAAGAGAGGTCGAGGGGAACCTGGTAAAGGTCAGTTCATCAAATTGTACGTAACCAAAGAAAAACAGTGCAGTCAAAATCGAGCGGCAGAGAAGATCGTGGAGAAAATAAATGAAAAATGAAATCTGGAAACGGTCTATTTTCTCTAAAACATCCGGGTCACTACAAAACCACCCATGATGGGCAATAAAAGTTTCATATGAAACGCTTTCCGGTATACGTAAGTACAAGAAACTGGAAGGTTACGGACGGAGTCTGTTACGGTGCTGCGCAATGTTGGTAGTAGCCATAAATCGTACCAAGCAAGAGTGGCATGGAAACAGAATTTCTTGCTTTAGTCAGGATATTAAAGCCTAATGAACACAAATGGAACCTGTAGTCCTCTTCGTTCACGTGTCTGAATGATCGCAAGCACTGAAGTGTCCGTAATGCAGTACAGGGAAATTTTTATGAAAAATTTAAGAAAGATATTGTTACTAATAACTAGCGTAGCAATGAATAGAGAAAAGAACAGTCAAGTGAAGCAAAAGAAGATGTACAAAATTTCTAGTTCAAGTTTCATTTCGGAGGATTGAAAGATGAGATGTCAGTAAAACAAGTCACGAAATTATCCACAAAACGGAAATTCGAGTCATATCGATAGACGATTAGATCCACACGATCATTTTAGGTCACCCGTGGAATCCCAAACGAACTTCAAACATCACCTCATTCTTCACCGGTTGCCTTCAATATTTATTGTGCTT
>STRG.6153.8
CCCCCCCCGCCCCTCCCCCGCTTCTTTTTACTCTCGTTTCAGCTCGGTGAATCCGACAGGGGATCGAAGATTTCCTCGAGAACTGGGACAATTGGGCTCAAAGCCTCGAACCCATGTAATACTTCAAGACTTCAAGACTTCAGGAGTGCCACTGGTGCGAACACATGGATAAGCACTGGAAACATACTGGATGATATCCGTCTTTTGTTCAGCCAATGCAATATGTCACTAACGGATTTACGAAGATGGTTACAAATGTTAAGTTCTCATTTCATCCAAGTACCTCGGGATCCACGGAAGATTCTTGGCACGCCTCGCACGTGCAAATCACGAGTCATTCCCGGTGGTTTTTATGCGCACTTGGGATTACATGTAGCAATACTCCGTGAAGCTGTTCATACGGATCCCATTCCTACCTGTATCTCCATTCAGCTACTTTTCGATGGCATGTGTTGATTCAAGGACTCCACAAAACATCTGTGGCCCATACAATTCCGTATCGTGAAACAACTTCTCACGTGCTCCTTTGTTGTTGGGGGTTTCTATAGTGCCAGCAAGCTGCTGGACGTGGTTGAATATCTAATGGACTTGATTTCGGAATTAAAGCCCGTTATAAGCAATGGAACTGTTATTCCCGGAAGGCCCTCTGAAATTGACGTCAATCTGCAAGCCGTATTGTGTGACGCCCCTGCCCGAGCTTTTATAAAGCAGATGAAGGGACATGCTGGGTACCACGGATGTGATAGGTTTGTTTGCAAAGGTGTTTATGCCGCGGGGGCGCATGACATTTCCCAATCTGTGAAGTTCCCTTCGCACAGACGCTTCATTTCGCATGCATTTGCATCCGAGTCACCACCAATCGATGAGCTCACCTGTTGAAGAATTGCCTATTGATGCGATAGCTGCATTTCCTTGTGAACCTATGCACATAATATTCTTAGGTGTAGTTTGCAAGATCATGTTGTTGCTGAAGAATGATATAAATTATAAAATAAGACGTTGTGATGCAGATCGCCTGTCGGATCTAATAATGAAGTGCGGGAAATGGACTTCATGTGACTTTGCGCGAAAATGTAGGTCTCTGTCATCTGGAAAGGTGGAAAGCCATCGAACTACGGCTGTTTTTACTGTATATGGGTCCAGTTTACTTGCAGCGTGTTTTATGTGGATTACCATATCTAAGCTTTCTAACCTTGTCCATTATTCTGTACATATTTTCTAGTGAATATTTCTCTGCATATTTTCCATTAGCAGGTAACCTGTCAAAAAATTTATTTCTCCACTTCAGTATCTGCATTCACCATTGCAATTACCATACAATGTCCACACATTGGCGCACTTAGGGTTAGATGTCAAACGGTTTGGGAAAGTAAACCTATTGTCAGCCCTCGTCTATGTGTCATTCATGTCAAAATTAAGGCGAATCATGAGGGGACCTAGTGGACCCCATATACAGATTTTCAGGCGAATTTCTGAGGCTTACAATATAGGCCAACGAATGCAGCCACCAGATGAGTCCGATGATGTAGGTTATTATCGATTACGCGTACCCCGAGTAGTCAAACAAATCAAATGGCAAAGTACCGTTCTCACTACAGAGGGTGCAGACTGTTTGTGAACATACAAATTAATCCTGGTACTTGAGAAGCGTATTTCTCAAGTATAATGGTACCCTATTGGAATAAGCTCCCGGGGGAGGTCACACACACCACAAAAGAGAAGGCTTTTAAAAAAGCAGTAGACATACGTTGGGTGGCCGTATACCCCGAGCTATGTTAAGCAGTTTTTAAGGTCAGACGCAATTTACTCATTTCTCTGCCAGGGCTGATACTGCACAACATTCCTACCTGTCAGAAAAAGAAAATTACGCGGCGTTGGGATCTACGGGAACGGGCCGGCAAAGCAACTATCTGGACACACTATTGGTTCCAGCCAAATCATGTGCAAACTGAACTGAATTGAACTGAACTGAACTTCAAGACATCCGATCTGGCCCGACCTGGGCCGGTGTGCGTTTACGTGATCGCCGGTGTCTTTTCGATCAGCTCTGGTCAGCTGACCTGGATCGCTCATTTCTGGTGATAGGCATGGCCAACCGAGGTCCCAGAGTCCTTTCAGTGTCATGCACAGGAATCGGCACCCACGGCTGCGGCTTTGGTGACCGGATGTCATCCACAGGCAATACCATCGGATCCGAGGACTTTAGAGCTGCGGTCTGAACCCACGAGCGGTTTCAAAGTCACAAGGAACTGCAACATTCGTGTATTTCATTGGTGTTATCACGTGCGACATGTCCGTCCGCTTGTCAGACTCCTGAATCGAAGTTCTTCTGGCGATCCCTCTCGAAGGGGGTCCTATAATGATCAGCCGATCACACCCCATCTATCACTTGTTTGACTGTACGTTTCGCTCACGCGGCAACCGCAAGCGCTACTTCTGACACACTTTCTATGCACAGGCCGGCGTGCGGTCTCTGTACTCAGGCCCACTGAGAATACACGCGATTGGCAC
>STRG.18900.1
TCACAATACCTAGTCACTAACAGTTTAACCGAATGAGGCACGTAGAAAACGTACCTCACAACCCCGTCCTCCGACACGATACGCTAACCCCCTTACCTTCTACCATCTCCTTTATCTTCAGTGCATCCTACCGAGAATTGAGATGCACTTGCCCAGCCCTTAAAGCGTGCACATCTCTCACCGTGAACAACCTTTTTAAATTGTTCCGAGCGTAAGTACTGTAGCGTACTACTCTGTCTATGTGGTACACTAAATTATTGTCAAAAACATCTAAGACGACACTAG
>STRG.19094.2
CGGGAATCGTGTTCGTATAGGTGACTCGCGCATCTAAATTGATGGGCTCGTTCCGATTTTCCTCCCCGTTCGTCACAGTGTTCGTTGTGCATATATGTATTGGTGATTTAAAGTGATAACGGTTTTAGTCTGTCACTAAATATCTATCTCATCGCGGTCTTTTCATTCTGGATGAATCCAAGTAAATCATGCCGGACTAGGCGGTGTTTGGAACTATTTCTACGGCTCGCTCAGTGAAAGCAGTACCATTTATCCCAGGGAACACCTCCCTTTTGGCTTACCCATCTGGAGGCAGTTTGCTGCTTCCAGAATCACCTCACAGCAGTAGAAGTATGTGCATCTCGCTGCTGAACTTCAAGGACGTAGTCTCTGATTCACCTGCAGACAAGAAGTATGGTCTGCTCTGCCAGGTCATCCTGGAACTTACTGGTGTATCTGACTCAACCCGTCTTTGTCAGCTTCCTAGTGGCATTTTCCTCGGCGGCCAGAAGCGTTCACAACTTCTGCGTCGGATGAGACAACTGACCCAGGATATCCAAGTTGGCGGCCTGCTGGGGATGTGGCAGCCGCCCGAACAGGCGCGGTGCATTCTGGCGCTTCTCGTACGTGGAGTATCATTAGACTAGCTGACTTCAGAGGCGGACCTTTTCACTGAAGCCTTCTCCGCACAAATTAGTCAGTGGGTTCATCCGACCACAGTCACCACGGGTGAGACTGTGACCGATATTGCTGCGTAACTCAGTGCCCTTCCCACAGATGTGACTGCTGTCCAGTCTTCACGTTGGGCACCTCGTAGCCGCTCCCCGACCCTCATTCGCCGTCACTTTCCCGCCCCGTAGTCCTACCCGTCCGGCTTCTTCCGATGGTGCTGATATCACCGCTAGTACCGCGCAAGCTTCCGGAAGTGCACGCCTCTGCGCACCTTCCACGACTACCATGGCAATTCGCCGGCCAACGAGTAGGTACAGCAGCGCTCGTTGGCCCCCTGTCGCCCTGCTGTCTCCGCTTTATCACAGATCACATCTCACAGCTTCAGTTTTTGGTTGACACTGGCGTGCAGACCAATGTCATAAACCCCATTCCCTCCGAGTGTCAGCATCGTAACTGTTTAGAGCTTCAGGCTATCCACGCGTTTCGTGTATTTACTTTTGGTAATAAAAGTCTCATATTAGATTTAGGCCTACGTCGTCTTTTCCAGTAAACTTTCGTTATCGTAGATGTATATCAGTCTATAATCAGCGAAGCAGATCGATGGTTCGGCAAGCACACAGCACGTCATTGCTTGTGCAGAATAAAAGATAAGATCGGAGCCAGCGAAAGCAAGTGATGGACCGGTCAGTAGTCAACAGTTGTTTGAACCGACCGGAGCTGAAACAACCAGTCGGGTTACAAACAAACTGCCCAACCGGAACAGCCATTTATGAATAACAAGTTGACCAGTGCATTTTTCCGGATTTGTGGTTATGATCATCATCCGTCTGGTATAAAGCGTATGTTTTGCGTTAATAAAACGAGATGATTCGAAGGCAGAAGAATCTTCTTACTGGAGCCAGTGAGACAGACCCAAGTAACCCAGTCTGTCAAATAAAGATGCAGCCTGACTGGATTCATTCTGTGGGCCGATGCGTTTTGGTGTGCACAAGAGAGCTGGTATGACGGGAGTTGCAAGCGGAGATTTTGCGCGCGGGCCGTCCATGGAAAACCAATCACAGGACATGGAGGTTACAGCATGTTTTTAGTACTCCGTGAGTTGACTTAATTATTTACTTCATAAATGTCTCGTTAGTGGTTATACGTCCTACACTGCAGGTTTCTTCAAAATACTATAACTCGGTGTTGGGATTTACACAGTGTAAGCGAACGTGTTAACTCAGCGCTGGCGGTCGCCACTGATGCGGTACCAAGCCCAAGGCCTGAGACAACAGAATCTCGGGTGACAGGACAGTCGATCGGTGGAGGGGGTCGAGAAAAGAGAGGTGAATCTTGTCAGTGTTGCTTAAGCCTCAAGACGTGGTCGACCACACCAGTCGAACCAAAGCTGTGTGGGCAAGGTGTGGACAGATGGGCTAACAACCCATATATTCTTTGTTTTCGCTAATAAAACGAGGTAGTTCGCGTGCAGAACGGGGTCTTAATTCGAGTTAGTAGGACGGTTTAAAACACAGTGCACCTCTTAATGCAGTCGCGACCTGAGACGTACTTGTAGATACCGTTGTGAGTGATTTTAGTAATCCACACAGTCAGTTTTCTTCCAGAATACTTTCAGGTACTTTCTATTCACTACATATTTGTTTCCACACGAGTACCTTATCAATTCCTTTTCTTTTGTCAGTTTGCACAATTCCCACTAAGTAAATACACCACGAGTGCTTGTTCTTTACAAAACAGTCCGATGATAAACTCGTGCATCTTCAGTAGTAGTATGAAAGATCGAAATTTATAAATTCCGGCTCGTAAAGCTGCTACTGATTTTACTTGGTAGTATGATGAAACTGTCACGTGTATTTAATATCGTCGATCGGACGATTCAAGCTGCACCTACAACAAATATGCATTTGGACTGCTTTAGACCAGCAAAACTTGACGATTTTGCCCCTATCCAAAGCAGTTTTCATTCACTCTGTGCACTCCATATTCGTCTGATGGTGCATCGTGAAAATAAAGATAGTTTACGACCCATATTGATCGCAAATTTGCACTTTCCATTCGAGCTAGGATCATGTGATTCATTAGCATATGAAGACAAAAGTCGCATTAACAGACCTGACTTTTGGACAGAGCAGATTCCAGAACTATTACCTATTCAAAAGGAAGTGTGATGACCATTTAGTTCGGCATGTGAAATAGATATACAGTGCTCGAAAACAGAATGCAACAACCATTATTTTCCGCTTCTGTATTCTCTAACGAAACTATGTATGGTCAGAATGACGGTACGATATGGTATACAAAATTGCCGAACGGAACTATGGACTATATGTTAATTAGAGCAGAAAACGTGAAAAACGAAGGCAACAGAAACACAGGAACCTCCCCCCACTTGGCTAAACTAAAGGTTATTACTTGAGATTACTTGCAGTTGCTATTCTGCTTGAGTACCTCAAAACATCTCAGCGTATTTATCGGTAGACTTGTGATTGTCCCTTGATGAACATTAAAACATTCTTCCTAAAGACGGTTATTAATTAACGATCTGCATGGTAAGTCCGGTGACAGTAGATTTCAGACGATTTCCAGTTATTGCTACTGACACAATCGTCAGTAACCAGCATTCAATAAACCAACATGCAATGGCGAAGATTTAAATTCCGATGGAGCATATCCATTGCTTACTTAACTGCGGCGAACGCGTTCCAAGTGGATAAACAAGTGCACCGAGATGCCCATACCGTCTTGGTGCCTTACAGTATTTGTGCTTTTGTATTCTGGTTTAAATTAATTTGTTATGAACTCCACTGGTCTCGGTGGCCATCTGATGGATCATATGGCAATTCGATACTTCATCCGCAGTTAACTGATTTCCTTTTTTGCCGATTGCTATACGAAAATCTGTTAGTCGTCTTCGTCTACTAATCTGTAATTTCATTTGCTATTTCCTCTTCGATTCCAGGGTTCGACTCCACGGAACGTATAGCTTTCCTACCAAGTAGATAACATGCTGAGGAGGAATGGCGTAGAATGAGAGCAATAAATTACGTCATTTCCTTTTGCATGGCGCCAGAAAATTAAACCAGAACTGTAGCATTTTATAGAAAATACAACACT
>STRG.75827.1
CACATTACTCTCACTCAAGCACTGCAATCGTGGGCAGTCAATGTGAAATTGAACGACAATTTACTGCAAAGATTAATACCAGTTAGCAAGGTTATATGTCTTATCCACAGAGATATGTACAACGTGTTCATATGAAGTGGATCCACTTCCAAGAGGGTGTGATTCCTCTGCCATTGAAAACCAAAGCACCAGTTAGATTTTGACGTGCGGCGAAAAAACGCGTTGGATTGTCTGCTAGAGTTGATAACGGATACCGAGATCTGCTAATTCAGCTTCAAAACTGGCTCATTTTACTGTGAAATGATGGGATAAAACTACCGACGCACTCCTATGGCACTGTTAACTGCGAAATATATATTTACCGAAATGTTGAACAATACGTCGTGCAAATTGATGTTACTGACTTGTTTCCAGACATGAAATAGGGAGAATGATGTGGCGAACACGTTGTCGTTTAGGCAGTGTACAAGAAAATACAAATACGACCCACTAGGGGTTCACTGATTGTGGTGCTTCTGATTTCTACTGCTCAAAGGGAAATCGAAACAACCACCAGTAAAAAAAGTACGGGGCGAGCTACAACTGGCAGTATTAGTTCGTTGAGTAAGCTGTTGTGACACAAGAACTTAACTTTTTTTTACCATTCATAACCAGTCGATTGAAGGAACTGATGCTAGACTGAATTCCTGACCTATTAAACAGCCTGGTCAACATTTGCTAAACCAGTTGCGTACCTCAATGGATGACTGGTGAGGATCACCCAAATGTCCTAAAGGGTTTCTAAGATAGACTGATGTGTCCAGCCGAAGGAGATTATAATACCGCACTGGTTAAATCGGTTCTGGGTGAGTGAAAGTTATTTGAAGTACTTTTGTCCTGACCATAAGCCACTTTATGTGACTGAGAAGAAAGATTCGAAAAGGAAGATTGCTATTAGCTAGAGGAGTGCCCGATACCGGAGTTGGCCGCTTTTGGGGAGCGGTTGTCAATCCTAAGCAAATCTAAGTAAAGATACCTATTCGTAAACAAGGCGCGCCTAAGCTCTAAGCTCGCGATTGTATTTTATTGAGTTTGGTGTCTGCGAAGCCGCTACACAACCAGCAGTACAATAAAGTACGGGGCGAGCTGCAACTGGCAGTATCAGTTCGTTGAGTAAGCTGTTGTGACACAAGAACCTAACTTTTTTTACCATTCATAACCAAGTATTACTGCCTACAACCATCGGTTGGATGAGTCTCGTGGACACTACGTAGAAATCCAACACGCCCAAATGGCTAAGTGCACTGGTTCGGCTTTTAATACCTTCTTTCCATGTTACAGATTTGTCATTTGAATGCGTTCATATAGTCTCTGATAAGTAGTATACTGTCATTCAGTCAAACTAACCAACAATCTGACTACGGGTTAAGTCGTTATAGTTTTTGCTTTCATGATTGTAATAATTTCAATCAAAAGGCTTTATCAAGCTGTTAAAAATGGATGGACAGAAATCACTAGTTTGTTCTGGCGAAATACACACTGATTGCAATAATTGCGTGCATGATCGTGTTCACGAATAGTGTAACGTTGGGCATGGTTCGTGCGACCTCATAGCGGAGCAGTCCTCCGATCGCTATGGCAAAATATATCAGGTGACGTTGGAGAATGTTGGAGAAGTCGGCAAGTTCAATTTTGCTTCACAATTCTCCTATCATTTTTGCCAGTCTTCTAGTGAAAGATTTTGTCATTTCGCAAACCAACAAAGTTATATTACGATCCAGTGGTATCTCCCGCCCTAAACTGATCACTATCCTAACGGAGTAGCACTTTGCTTCGAGAGACATACCTCGCAGTAACACCACAACTTGATATAACTTGACGAAATTGAAAAGTGGCAATCTGTTGGAGTTAACAACAAAGTAGTTCTGGTGAACAACGAAGTCGCCTTAATTGCAGAATAATGAATAAATTTCAAGAAACGAAGTAGGTTGAAGTCAATGGAGGTGCGTTCGGCCGAAAAAGGCCGCAAGCGAAGGCATGTGGAAATTTATTGGAATCGGACAAGGAAATTCAGCTTGTCGTATTCAGAAACCCCGTTAAACTGATTTAGTCCAATTCCCATGGTTTCTAGTATAATCTTGTCTTGTATTTATCAAATGGTTTGTTCGCATCCCACAGTTTCACGGCTAAATTCCACGCCGACCAGCATCCTTGCGCCTCCCCACCCGCGTGATAGTTTATTTGTCCAGTCATAATGCAACTCTTACTCTTGTTTCTATGACAGGGGTTGATTAACCTTAGTTATCATTTGTCTAGTTGTTGATCTTATTTGTTCGCTTTTATCGCTTTCGTAACCTCCCCCCCCCGGTTTCGGAGTGGTTCACCAGTATCCACGACCCGTTCTGTTATCATATCGTAATTGCTTGGGTTACTTGGCGAGGCCTAAACGTTTGGACGTAATAATTTTTTCTCTCAATCTGCCTTGTCCGGGCGAGTGACTGAATCTAGCCGTCTCCCTATGATCTTGCACTTTCTGATGGCCATGTCCTTCCGTTTGCTGTTCACCGCACTTGTGCATGTGTTCTCTCAGACTACTCTTCTGACCGTCTATTGGTCAAAATATCCCCATAAATAAGGATCTTCTGGTAGAATTTTATTGTTTACTAACACAGCGTAGTCAAAATCGTTGGTGGGTTGTCGACGTTTCGGTCACCACGGGTAAACGTTTTTCGATAATGACCTTCTTTTTACACCACTTGAATCGCTCCCGCATTGCCTTCTCGAACGTTTCCTGTCTATTGTTGTCTGGGCGCTTTGAAGCCTCTATTGAATATTTTGACTCTGTGGTCGGTTTGCCCACAATTTGAGGTATGTTATTGTTTGATCATCTGTTCTATAGTACACGTAGTAAAGCGAGTCTGTGTTTCCCGCCTTGAGACTTCGAGTTCGTTCATCTGCGGGTCACTCAGTTACTGGAGGACAATCCTGTACAGTATATCACATGAAGTTTGGAAACCATTCAAGGCCACTGACTACAATGCATTCGTACACTGGTGACAATAAGCGGAAGGATTTTATATAGGAAATAAATCAGAACTTTGTTTACTCTTCACTGAACCTGAAGTTTATACAATCGATGCTTGGGATTGGAAAAACTGACGATAAGCGGATTCATATCGTCACAACTATAACAAAATTTGGCATTTCTCTCAGTGTTTCGGCCGTTTGTCTGAGAGGGTTATGACAAGCATATATGTAGTTTGTGTTGACCATCTAGGTTTATTTACAATTCAACGAACCAGGTAAAAATGAACAAACTATTTATTTCAATTAGGATTGCAATACAGTGGATGATCAAAACATAACAAACTTCGAACCAATGGTCTCGCACCTGATCTGCCGTCGCGCTCCCCAGTCATTTTACCGTTGAAGCAGCTTCGTTTCTGGCTAATTTAACAGTGTGCGGACAGGAATGCTAACCTTTACCACGCATACATTGAGATGAATGGGTGTGGACCGCTGCTCGTTCGACAGTGCCTTTTACCTCCCGATCAGTGTCCTATCTCTACATTCCGTACTGTTACCGATATGTTCAAATTGGTAAAAATAAATTGACGTTGGCATTCGGAACTGCTTGCTTTCAAAACAAGTCGATTACAACTTTTCTCGGTCTTGTCAGGCTAAGTCAATTTGTCGTATTTCCGCGAGATTTTTCACGTGAAGGAAAGTGCTCTTCCGTTAGGAAAGTGATTAGTTTAGGGCGGGAGATACCACTGGATCGTGATGTAACTTGAATGAATAAAGGAACAGTAAAGCCGAATTGAATCTGCCGACTTGTCCAAGATTCTTCAAAGTCACCTGTTATGCTTGCTTGATTATATTTATCATATCTGAGGGAACGTGCGCTGCTCTATCCATCGTGCACTGGCTAAAGGTCAACCAGGGGAGTAGTTTTGTGCGCCATCTGTTACTGAAGTGATCAGGCGAATTTAGTCCCAGACTCGCTGATCGACGAGAGATAAAAAATGTATGTCAAAGTTGGCGTTAAAAATGCTGCCCGGATCTTTATCCAAATAACATCATCCATTTCAAGAAAGGCGCCTCCGCTTTTTGGAACAGACTTTCAGTTATTCCCTTGCATTGCGACGCGATGCATACCTTCATGTCCTCCAACGTTTCTGATCCAACTTGACATAATTTTAATTTTTAGTAGAACCGCAAAAGAAGTCCAGCGTGTTTAGATCCGGAGACCTGGGAGACCATTCAACTGATCCGTCCGTTCCTGTTTAACGTCCTAGAATAAGGGTGTCGATGTGCTCCCGATCACATATCGCGTAATGACCAAGTGCTCCATCTTGTTGAAATCATACGCAAGATCGTGCGACCGGTATCATTGCCTCCATGATAGGAGCTGGAAAATTTTTGAAGCGTGTCCAGATATGACCCTCCTATTAAGAATCAGGAAAATGAAATTCGCCTATACCTGTGACGTTTCCATCGGAAAAATAAGGACCGATAATTCTTCACCCCATCATTCTTGCCCAAACCATCAGCCCGGTATTATACTGATATGGATCAGTGACAAACTGCTTAGGATCGTTTTGCGACCAATAAAATCGGCTGGTTTGCACTCCAGGTACGGGAATTTGGCTTCAACGCTGAACATGGTACACCGTAATACATTGCGACTGAGATATCAAGTGCAAAAAAGAAGACGGAAATCTTCATCTTCTAAGCATAACCGTTGCAGAAGGAGCTCCTCAAATGGAGAATTGTAAATAACGTCCGCCCCACGTTGCTTTTCGGTGGATTCTGCGCTATAGAGTCCCGACCTGACAACTGGGTAATAGAATAACTAGAAGGGGCAAACTGATATCGCGTTCTTCTTCGTGAGATGCACTGGGGATTGGGTGAATAGAGTTAGAAACGTTAACGAAAGGGATAAAACGTTCTTCAGTCGTAAAAATTATAGTATCCGCGTATCGTCTGTAAAATAGGAATTGGGAAATATTATCACAGAGCTGTTTTTCGATCATACCCAAAAATACATCCGCCAAGGTTGGGCCCAGAGGGCTTTCCATGGCCACACCATCAGTTTGTTTGTAAGCTTTACCCTCAAAATTGAACCAGATATTTCCTATGCACAGAAGAATGAGTTCCTTAAAGTATTCAACAAGAATAAGCAAACGAAAGATGTACGAAAAAATAAAACCACATAGATAATCTACCGTTTCACGAAGAGGTACTCTTATAAAAACTGACTCAACATCGACGGAATACATTTTATCCGAACTCACTGCAATACTGTTTAGCAAATTTGCGAGTTCAAATGTGTCTTGTAGACAAAATGGTGTTATGTGTTTCCGAACGGGGGTAAGAATCTCGACGAGCCACCTGACAAGTTTGTGATAAGCCGAGTTTTGCATGCATATATTATTATTAATGTTTGTTCACAACCGACCCCGTTTCTTCGAATTCTTCCATTAACCTGTGTGCAGTTGATGCAGCTGCCGGCTTTCTCTCCGGATACTTTCGCTTAGAGATCGTTGTCGTCTGCTCCGTATTTCGCTTATTCTCGATAGAGGGGCAGGTCGAACAGACTCTCTCACTCTTGCCTGAATGTGATCGAAAACGGCCGATTTTCGTTGTCACAATGATGTATCTCTAATCAGCAACCCCGTGGCGATCAATATTCAACCTCGTTGCATTTAACCACTGATCCTGGCTAATGCTCGCGTGCGCACGCACACAGAGGCACTCAGTCGGTCCCTTAGTCTTTAACCAAGACTTGTCTGTTGCGTCGTCTTGGTGATCATCAGGGCTTTAGACCACGGGTGAGCTGAACTCCGATACCGATAACAGCGGAACATGCAGCCCCATGCTCTTCATATGACTTGTTTACAACCTGCGAGCGGTGACCTTTCGAGCGTCACATGAGACCATGGTCGATTCACATGCACACATGTTTCGTGCATGAGCGTGCCTGGAGCGCATGTGTGGCTCGGCAACGTAGCTTTCACCAGGTCGACTTGGGAGCACACATTAGTGTGCGGTTGAGCGTATCGTCGCTTTTCAACCATTAACCTTCGAGCTCATGTGTATTGGTTTGGGTACGATATGGTCAAGCTAGCTATGTTCAGAATAGGCCTGAGCCTGAGGTAAGAATTCGAAGTATTTTGCAGTGGTGATACTGATCTGCTAAAATGATGGGTACCATTTTACGCACGTGTCGCCAGGAGATCAGCAGTCGTTAGCAGCGTTTTTCCTCGCAAGTCGTCCGGGCGCCTAAACTGTGACTGTAATTAGCAAACAAGCCAACAACGGCAGTGAAATTCAGTGTTGCTTATTACCGACCGCAATGATGTTGTTAGTTGCAGACATGTGGATGGATCGGTTATCGATGGCAGTCATACTAGCTATGGTTTGTCTGTTTATCGATAATGAGCGCAATAAGCAATAATTTGTAAAGATTTTTAATCAACGATATCCTGACAGAAGGCCGATAGCTGTTTCAACTGTGTATAGTCTCATGAAAAACACGATTTACGATCGGTTGGGGACGAAACGAAGTGCGGTCGGACACAAGCGGTGTCCCGTGTAGTTTTACAATACATTTGAGGTCACGAAAAAGCATCCGAGCACTGGCAAGCTGCCGTCAATAGTCATCTTCAGAAAATGCAGACCATCAATTTGGCGGCCTCTGGCATGGAACGCCCATGTCGAATCACAGTATTTGACCAGTGGTATCATCCGCTAGCACAGGGTTTCTCGCTAATGTGTTTGGGGATTTACGACCAAGTCTCCTGAATGTCAGTCTTCGATGAACCTGATTCAGTTGGAACAACCAATAACGGCTCTCCGATTGCTATTTCTCAGCAGTAACCCAATTCGAAAATCTAAGTTCGCTACAAAATGTAGGGAGGGAAACTATTACAAATGATGGTATCTGTTCAGCGATTCATGTGTGAATGAGTCTCACTTGTCAAGATGCGTAGCCATATTTTCGTGCCCACATTCATCGATCGTATGGGTTTCGTGGAAGCCCTTATTGCACAGGTTCGGTGTTGAATACCTTTCTTCTGCGTTATGGACTGATATGATTGATGAAGTCGGCATCGCCAATCCGACTTGTGCATAGTGTTATCTAACTTTCAGACTGTGATGAAACAAATATCCGCACATAGCGAATAATGATCAGCTTTCTCACAATAATTCCATCAAGTAGGGATGAAAATCATGTTAGTTAGTTATTACGATGTGCACAGTAACTGATTACTATGTGAGCTGAGTTCAAGTCAGCGGTCTCTTGGACCCCATCCACGTAGTCCAACACGTCTCACATGGCCAACTCCACCAGTTCGGCTTTTCAGACCTCTCTTCAATATTATGCACTGACCACCTTAATCATCTTCCAACCGGTATCCGCATCAGCAAACATAGCACGCCAAAGATTCCTGTCAGGGGACATGCATAACTCATCCCAACCATCTCAGCTTGGTCAGCTTAGATGTTTCATCTATTAACTTGATCCTCGAAACTAAGACTTTCCGCCAAACCTCAGAATTGCTCACACGGTGTTCCCACCAGATTCGAGCAATACTACGAAGACTTCGGGGTTCAAATACCGACAATCTTCGTACGTCCTCCACCCGCAGAGGTCATGTCTTCGAACCATACAAAAGCAAGCGCATCACTTCTGCAGCGTACACTCGATCCTTGATAGGTAAACGGATGTCATGTCGACGCCACAGACGAGTCAGGTTGGCAAATGCCAAACGAGCCTTCTGTATACGCAGACTGAGTCGAAGGCCGCTTCAACATCAAGAAAAACGGAGATAGTGGGCCTATGGAAGGTGTACCTACATCCTAAAATCAGTCCAGGAGTGAAGATGTGATCAGTACAACCTCCACCAGGTCTAAATCCAGCTTGATTCTGGCGCGAACACTGTTCGAGAGTGGCAGATAAGCAGTCGAGACTAATACCAGCAAGTAATTTGGATGCAATGCTAACCAGACCTGTTCCCCTGTGCTTTCCGTAGGAGGACCTGTCGTTTTCCTCATAGATCGGTACGATCACCGGTTCACACCAACTACTTGGAACTTGTTCCTGCTCCCATATCGAACCGAGGAGTTTCGTCAATTCCAGTTAAAGTGCTGGATCACCGTCTTCAAAAATAGACGGAGGCAACCCATCCGGTCCGGGTCCGGCAGCCTTATGTCGTTCAATATAGCTTATCTCACGAAGAATCTTCGTTTCTGACGGAGGACTGGTATCTACAACAAGAGCTGTATCCATTGCGCTAGTGAGCAAACCTGACGAGGATAAAGGCCAAATAAACTTCACCCCGAAATGCTCCGCCCAGCGAATTAGACGACGCTTCTGAGTTTGAATCAGTGAGCCGTTCGCCTCTTTGATCAATTCAATCGTCCATGATCGGAACATAGTTGAATGAATCAATCACCGTTATCAGTTCCATCAGCTGAAACGTAATATCGGCCTCCCATATTCATCTCTGTCTCGTCTGGACTTCCGACTTGAGCATCGAAATCACCACCAACAACCATGATGTCCATAGAGCGCATGCTGTGGAGCAGTTTGGACAAATCCTGGTAGAGTTCGTCTTTAGCCTCAGGAGAGCTACAGTCAGTTCAGGCATACGCAGTAACGACAAACACGCATAGGCGCTTCAGTCTAGTGCTGTTTTGAGGTATAGCGACACTATGGGAAACTGTCTTGGCAAAAGACGGGAATGTCGGGCTACTGGTGACGGACAAGATGAAGCGCTCGGCCTCGTAGCGAATGAGGCGTTTTCGGCTCACTGTATAGTGAGCAAACACTTGTTCCTCGCTTCCACGAAGCGGTGGTGGGAAGTCTGCTTGGGAGGGCGGCGCCAGCAGCGGAATTTTGAACGTTCCAAGCGAACAACACGATCACACGTGGTCAAAACGCTCTGGAGATTTAGATTTGAAAAAGCGTGGAATAAAAGATGTATACTTTGAAGAACAACATCAGTGAAGCTAAAAACAGAAGCGGATACATAGGAAGTGACGCAACCATCGTTCCAAGGATCGGGAGCCAGAGAGTCACAAACTGTAGCGCAAAATTAACCCTCCCGAAATGGGCGGAGGAAGAGGGCAGGTAAAATGGCTGGAGCAAGAGAACATAATGGTCAGCTGAGCCAAATGGGGAAAGTGTTGATATCCGAGAAAAGAGGAGAGACGGAGGTACGAATAGGATCAAAGGTATGATTATGGTCACCAGATTGATCGAGAATAAGAGTGGGGAGGTCAGCTATTTGACTCAGGCTCTTGACAACGAAGGAAATGCCACCTTCGCCAACCAAGGCTGAAGAGTCAGAAGAGTGAGCTAACTATTCACTGTTGTGAACGCAGAAATTTTCTAGGACGGTAATGTGGCAGTTAGCGTCCGCAACAAACAAGTTCTTAATGTTAAAAGTTAGAAAATTGAAAATAAAGGAGTCGCTACCGCTGAGAAAATGATAAACAGAACAAAAGTAATTATTAAAGGGGTGGGGCGAGTGGGCGGGGTTCCGGTTACGTCAACTAAAATTCGTGACTGAAAAAGTCGGGATGTGATATACTCGGAATATGGAGACAGACTGAGTGAGAAAGGCGCAGACACTGGCTTTGGGTAAAAAGTATGGATGGAAAATTAAATGAGAGAACTGAAGGTGGGTAGTATCTGAAGAGGGGGAGATTTAGGTTGGCGAAATTGATGTTTAGAATCAATGTTGCGGTCCAGTCCACGACTGTTAGTGAACGTTATAAGAGCCTGATTTATTTGCGAATGAATGGAGTGAAAGTGAAAACGAAGGTCAATGCGATGGTGGATTGTGATCGTGAGAATTGGAGTGGTGAACCACACAAGACCTCAATGGATTGGGTGTGACAATGAATCGGGCGAAAGCAAGAGCTGTCTACCATCACGATTTGCATAACTGGTTCCACTGCCACATCTTTCAGTTGCTATAGCACATACCTTTAGGGCGAAATTGAAACAATACATTGGTCAAATACATAAAGTTAATTCTAGGTTGTTAATAAGCACCCCTAAAAGTTACCGCGTCTAAGTAGCAGGAGTAATACAAAAAGCTTTTCTTCAAAAGACGCTTTCTACCTTATTTCTAACTGGACGTTGAAAAAGCTTATCGAAGCACATACCATTGTTTCTAAAACAATAAATGAAGTAAACACCACAGGAAACGAATGCGAAAGACGTTGATGATGAAAAACGAATGTGCTGCAGTAGGATTATAGCTCAGAGAGCCGATTTCCGAAGTATTACGACAACATTTTGACCACCACCTCAAGTTCCACGGTTCAGGTTGACTGTTCTGCGCATGTTACAATACATCCGATCTTTTTCGGTCTCATGACACCAATGCACTCATATTCTAGAATGGAACCATGGTGACATATCT
>STRG.75159.1
GTCGAGACGCACGCGCAAGCGCATGATCATGGTGTACAACATTACCCAAAACAATGAACTATACAAGAATTTCAAGAAATCTAGTCAAAATCGTCAGAGGCAAAGCAGCACGGCTAGAGCTAGTTTTAATCGACCGAAATTATAAAGGTTCGCGCGGCAAATACAGTTTGGTTTCGAATCCGGGTTGGTTGGGGGTGGCCCTTGGGAATGCAAAATATGTCGTGAAAATATAGCGCTAAGGATGCGTTATAAACCAATATAGTGCAAGCTGTGGATAACGGAGGCCTATTGGGGTTCCATGAACGGAATAAGTTATGAACATGAATAGATAAGAAATGAACGGGAGTACACTCGTGAACTTTGGTGAATATGATGAAAACGGCTCGCTATGAAGACGACGATGGCCCGGAATGACGGATATTCCCGGTCTCAATAAACGGAGTGCATCATGAAAAGGGGAGACATGAACAAACTGCGTGTAAGTGGACTAGGAAACGTTGATGAATGTGAAGGAAG
>STRG.79111.1
GGACCTAAGACCGACCCTTGCTGCCCTTTCGCCTTATAAGGACATCAAGATATTCTCTGATAAAACCCCCTCCAACGGAAAATACTTCGCTCGCTGAGAAGTAACTCCGCCTTGCCCATGCAGGCTGACCCNAGTTCGTATGTAGTCGTCAACGTCGTGCCGCATCGTGGGCCAGAAGACTCTGCGCCGCAACAATTCGAAGACTCGTTGTTGTCCTATGTGAGCACTGTCGTGCGCTAGCTGTATTGCCTGCTCACGTACGGCCTCGGGAACAAAAGGCAGTCGTCTGGGTCGCAGACCCTGTCCCACATCAACGTCAACGAACAGCTTGCCATCTTCCGCATGCAATCGCTCCCAAATTTTTAGTAGGTCGCGCAGTGCAGGTGAGCTCCCGTCTGGTCTTGTTTTGGCTTGAAGATGTGAACAAACCGTCCGCACCAGACTGTCATTTCTTTGGTGGCTGAAAACACCCTCATTTGACATTAGCCGATTCACTGGGATCGCCTCCGCCGGCAGTTGGTCGTCTGGGATCGGGCGGGATAATGCGTCAGGTATTTCGTTTTCTCGTCCGTTAACATGCTCGATTGTAAAGGTGAATTCCTGCAGGCGGTATGCCCACCGCGCCAACCTCCCTCTTGGATCTCTTGTTGTCATCAACCACGTCAATGGCTTGTGATCCGTTTTGATACAGAAGTTAGTAGCAATCAGATATGTTCTCCACTTTTCCAGTGCCCACACGATTGCTAAGCATTCCTTTTCCGTGGTGGAGTATTTCCTCTCGGCACTTGTGAGCAGTCGACTGGCGTACTCGATCACTCCAGACGGTTGTGACAATACTGCGCCAATTCCGACGTCACTGGCATCCACAGCTACGGTGAATTTCTCATGCGGCTTTGGTATTGTCAAACAGTTTCGAGGGTTTGTTGCACTTTCCTTGAGCTTCCTGAACGCCGCCTCCGTATCTGACGTCCACTCGAATTTCTTATCCTTCCTCAGTAGTTGCAACAGGACACCAGCTTTCTGGGCAAAATTTGGCACAAACTTGGCGTCATAGCCGACCAAGCCAAAGAAGGATCTCAGTTGGCGCTTTGATTTTGGCGAGGAGAAGCCCCTAATCGTCTCCGCTTTCTTGTGTAGGGGTTGCAGTTTTCCTCCTCCAAGAATATGTCCCAAACAAACGATTTTGTCACACGCTTTCTGGCACTTCTTTGCACTCAACTTCAAACCCGCCGATTTGATTCTCTCTAGGACTGCGCTTAATCTGGGCACATGCCCGTCAATTGTCCTTAAAAATACCACAATATCATCCCCATACACCACAACACCATCCAGATTCTCCAGTACCTGGAGCAGCAAACGCGTGAAAGTAGCCCATGCGTTACACAACCCAAAAGGCATCCGCAGGAACTCATACTGCTTCCCGTTGACACAGAACGCTGTTTTCTCTCTGTCGCTCACGAGCACCAGCAGCTGCCAATAGCCCGACCTCAAGTCGATTAACGACAGCACCTTCGCGTCATGAAGCTGCTCAAATATCTCCTCGGTTAGTGGCATTGGGAACGCATCCTTGATTGTGACGCGGTTGAGTTCCCGGAAGTCAACGCAAAATCTATACGTCCCATCCGATTTCCGCGTTAACAACACTGGTGAGGAATACGGGCTAGTGCTTTCCTGAATTATTCCCTTCGACAGCATGTCNAGACTGCGCGGCACCAAGATTGCTATTGTCGCTGCTTGAGCGCTTCGGATGCATTCTGTCCATTTGCCTGTGGCCGATGGCTTGCTTCTCTTGCCCGCCATTTCCCTTCGGTTGGCCCGACTGTCTCAGTTGACGGCTCGATCGGCAGCCCTTCACCTGAGCTATCTTGCTGGTTGCCGGAGATCCCGCTGCTTCCTCTCTGGTCGTCTGTGTGCTTCTTTTTGCCTGCTTCGGGACGCCTCCGACATATTCGCCACCTGTTCTTTTGTCTGTGGCCCTCGTTTGGTTCGTTCGTTCGCCTTGATGTTTACGCCGTTCCCTCGCCCCAGCATTCCCTGTTACACTAGCAGTAGCTCTCGCTCTCCGACCACAGGCCCCAAGCGGCACTCCACTTCAGTATTCAAGCCGCGCTTCCCCATCATAGCCTCAGAGCCGAGACAAGAC
>STRG.73957.1
ATACCAGTTTTTTCTAAAGTTGAGTTAGCTGTTTTGCCCGGGGAAATCTCACATATCAACCAGACATTGTTTACGCCAGAGGGTATCAAGCACACTTTCATCGTTGATACAGGGAAGGTAGAATTAATCATTTCATTTCGGGCATGGTGGTCGATGTGTGGGCGAGGAATTAATGCGGCTATGCAGTCGTCTAACTGAGCGAAACCGATCGTCACTCCGTTAAAGGCTGATAGAAAGACATCATGGATTTGCGATGACTATAGATTGAGATTGAGTACATGTTTACTTCAGCGTACTTGTACAGCTGAAGAACCTGAAAACGTAATTTACCTACCTGCAACGTCTAGAGTATTCTCAGAATTGGCCTAAAAGATACATACTTGCACACACCTCTAGACAAGGAACCCAGTGCGTTAACAACCATAAATACTTCTCTGAATTTCTTCCGATGCAATATTTTGTTCCGTGGTTTGAATATGTCAGCTGCTACTTTTCAACAATCTCTTAACCATATTGTACAAGATCTGGGAAGTGTTGAGACTCACTGAGATTATGTTGTTAATCATGACTCCACTCAGGCTATACACGATAACCGTCTTCGTTACTTGTTGAAGCAATTCCTCAAGTCCAACGTTTCCATTAACCCATTGAAGAGTACATTTGGTGTTTGAATTTTCCCGTTTTGGTTACATTATCAGTGCTAAGTTTCTCTCCCAAATCCATCGCGTTTAGTCCCACTCATTAATGTACTTCCGCTGATAACCGATCGTGAGTGATGTTCTATCATTGGCGATCCTCAGCCCTATCTTCATGATCCACAAAGAATGCCGGGTAGAAAGACAACCTGACACAGATCGCTCGTTCGGACAAGGACAGAACCAATCAACTGCTACAATAATGCTTGTTCGTATAATAATTGTCCCATCCTTTTGAAGACGGTGACTATTCAGTCGGAAGATGCAATCACGAGATTCACATGCCTTCTTTACCTTATTGCATTCAGTCCGTCTGAAGCAATCGCGTTCCATGTCAATCCACAGTTCTCTATAATTATGTTTTGAACAATCAACAACTTACTTATTCAGTAAGTAGTACGCACACTCAACTACACTATGCGGGTTCTATTCCAGATTTTTTCTCAAAAAGCCAGTCATCTGTTCGCTATCTTGTCCACTAACTTCCGCTTTTAGAATTAGGCACATGAAAAGTCGCTTGGTGAACTGCTATCTTACCAGAGTCCGATATTGTTCTTGAACAGTTCTCTCCAAAACTGTTATGACCCACGAGTTCTTTCCTACGACCTGAATGGGAAACTCGTGTACTGGATCCCAGCTCGCAACTCCGGTTGCTCAAGCCCTCAGTGACAAATCAGAAGACGACCATAAAGCACGCCAAAACGACTGTATAAACACAGAAACTGCAACTTGATTTTAGGACGAAGACGGAACATTCTCGAACTCGAGCGTCCATTTAGGTTCCAGCCCTGTCGGGCCGATTAGGTTGATAAAAAGTCTCGGACTGATCATTGACCCGATTTGCGTCGGACTGCAAATGACCGCTCGATTAGCAAGAAAGGTTACACCTTGAGTGATCTGATAAGTTACTGGTTATTCAATCCGGTCTTGTATGCTGGAGCTAACTAATGGGTTGCATCAAAGAACGTTTTTTTCAGTTTTGACTTCCTAACTAAAAGACCATTCAACTGTTACCACTGATTAATCCCCTACTGAACAAGGGTATTCACGAACACAGATAAGACCTAACAGTTTATTGGGCCGTCATGGCTTTGCATTCATATTTGTTTGGTGGAAAGTTTATGATTCTCACTGAAATTCGCCCATCATCCACAACATTCCTTGTTCAGATCGTCACCGGCGATGTTTCAAAGATAGAGTATTACTCTCATCTTATACGACTATGATATTGTGCACCATAGTGCCATACACATCACATGCTAAACTTCCGTCTAGACTGTCACATTCAGCTCAGCCACAGTTACTCATGACTATCTGTCAAGACAGCCACTTCCGGTGTGGGGTGAAATTCTTATGCTAGATACGAAAAGTATCTTTCTCCTCTGATTTCAGCTCCGCACCGTGACTAGACATTAGGCGAAGAGCGAAAAATTTTCAACTTTCTACTCGCTTTTAAGACTCATCACGCACTCCATGGAAACTGCTATACTTTAAAGATTGAGTAGCGATTCATCCAACATTCCGTTCAGTCATATTGGCAGATCTTCACTCAGAACATTTTGAGAGTTGACCAAATTAAGTAACTGGAGCAACTTACTTACCGGTGGATGCAAGTGGATGCCAACATCGTGTGCACTGTCAAAAACTGCTACAAGTGCTTACATAAGATACATTCAAATCCATCAAAATGGCTTCCTCGGCCGGTGTCATGACAGACATGACAATGGCTATATATGAAGACTACTGTGGCTCCTTCTCGTGTAAATAATATAACTTTGACGCCTTTTCTCGCTGGCAAGAGACATACTCAACAAACTCATCTATGGCAGACGGCGCCTAAAATAACGTTCACCAAAGTGGTCCCATTTTTACTAACAATGGTATGCATCCCACTGCTTAACTCTTGAGTGAGTGTTCGAAAGGCATTGGCTGTAAACATATGTACATTCTGTCCGAAAAATTTGGTAATACCTGCATTTGGTTGAAATCCTGACATGATCGAATTCCATTTTATACCACTGATACTACTCTCTTTCTCGCTAGAGAACTGTGTATATTTTTTGCTACTTCAGTTGTATAAACTGGAATTCGACCTTATATTAGGATTTCCACCGAATTAAGGTGATCTCGAACTTTTGGACAAATTGTACACTGCTCTTCGTCACCCACAGTCTAATGATCTGGCGACGAATTTTTGTGTTCACGCTTTAGGCCGTAATTCATTCTTCGAAATCTTTTTCATTTCTCTAGCCTGATCGTTCTACTGACAATTTTTTTATGCAGTATCGTAATGCTGCACATACAGTTACTGTCAAAAGCCCCTCTCAGTTATTTGAATGCAGAAGACTGAGAGCCAATTTTGAGGGTATTTCGACTGCTAATATGAGTTATTTCAGAAGTAATGATTTACGGCCGATAAGCAGAATCGTCATTTCGCACATCAGAAACTGGATGGTCACTATTCTGGATCTAGATGATTTGTTCAGTCATAGACGTCATGTTAACCGGATACAGTTCAACGAGGAGATCAGTCTTGTCAGACATTCGCGAAAACCCCCTGAAGCCAACCTATCAGTGGGATTGAACGCGCCAAACCAGGCCAGCCAATCAATACATCTCCACCCACACACGATGCTGAACCAGTTGTGAACATTGGAAACAATGGTCCGACCTAACCAGAGAAAAAACTCAATCACTCAGGCCCCACGAGATAAAAGTCCTTCAGAACGGGTTCGTTTGAGATCATTCTATTTTGGCCTTAGCTAGCCTATCTTTCTTTCATATCAATACACTGTCATCTGGCTTATTGTGCTTTCGCCTTCTGATTTGCGTGAGCGGGCTGAAGCGATAGAAATTACAAAATGGATCGACTGCTCAGGCCGTCCACAGAAAAACCGAAGAATAAAAGCGCGATGAACCACACTATTTGGTGCACCAACTAACAATTATGATCTAGGTACATTTGAATTCGAGAATTCACCGGAACAATCAACAACCAGAAGATCCTTAAGACTTTGTTCACCGCCATGAACAGATCATAAACACTCATACCCCAATCCAGCGTGCGGCAGATGTGATATTCGCGAGTGACTCATTCTTCATTACGCTGTTGTATCCTATGTGTCATACTGCACCCCTGTAAATTACATGATTCCTCGGGTATTAAATCATATACTACATTCCATACTGGTGTGTAGACCTCTTATTTCTCTGGAGTTCGCCGCGGAGTACAGTCCATTCGGAATTACAGGATTTCAAAATTCCTCACCGAGCACTGTCCAATATTAGTCCGATATCATTTATACCATTTCCTGAACTATCCCCTAAGTTGCGCGAACTAAACCAGACCACATGCGAAAATTTGTTCATGAAATCCTTTCATTCTTCACTCACAGTGATCTATCTAAATGCGGTTCTCTCGCCTCTACATGTCCCGCATTTCGATTCACATCCTCTCGCATTACCGTGTACAGAATCTCTACTATCCCTTAAAGGACGCGAATTTTAGCAAATTTCTCCCCGGCAGTTTTGGAACCGTAACGATTTTCCCATTTCTTCAATTCAATGAGGCTCTGAGTATAAATCTTTGCTTACTACGGATATTACCTTATATTTTACAAATATCCCATTTCAAGAAACTTTCGATATTATATTTCAAATAACCGATAAGCATTATACTCATTTCCGATTACCGAATATCAATTGACA
>STRG.6843.1
CATCCAAAAACATGGACAACAGATAAAAAGAATCTCACAACGCTTGACGTTTGACCTAAACCACGGACACATGTACGGGTACGTGCGAAATTCCAATCATCGTAATGCTTTCGAAGTGGGTCGTCGGGGCACCCTTATTTTTGGAAAAACGCACGTTACCAATTATTTGAGCCAACTGATGTTCCACATCTTCACTCTAAATGTCCCATTGTTACAATATGCAACATCGTCCTTCTTGTAATTCAACTTTTTCCAACAACCATCATTTTGTTTTATCTATCCCATGAAAACTCTTCGGATTTAAATGATTGATTTTCTTATTGATTTCTCCAAACATTCACCAGTGAGGTATTTAAGGTCCACCCACACGAATCTTCACAATTAATCTTAATTATCGAAAGCCGAAGGGAAGTCAGCAAACATTCAGCCGATAACTGCAAACACAATAAGAAATTTGTCTGCCCTTCACTCACTTATCGGTTTTTACCCCGTTTGATAGTGGTCTATTTTGAGTTTAACTAAATAGAATACAGTTTTACAAAATATACTGAAAATAAAGAAATGGTTGGAAAACGGAAAGGAAACTTGGTATAAGATATTTTTACTCATTCGTAAGCCCTATTATGCCCAATTTATGACGATCCACAGCGCCCAGCTCCGGTCGATTCGAGAGAAGGACAGAGGCATATAAGCACTCGCCACGTCATCCCTGTACGGATGATGTTATTTTCACTTGTGATAAAACCGTTCGCAGTCTTTTCTGGGTAACCATGCAAAAGACCTACTACCAATCGACTGAATTTGAGCTACAAAATCACGGTAAGTATTAGCAACGAAATCCTTAGTGAAAAGAGAAACGACTGTTTATTAGTTTCAATTATTGAAAAACAACTGTTTCAATAATCCTCAAGAAGCCGAGGGTGAACAGCTGAGTTTTCATGCCCGTGGGCTCCTTCACAAAGTCGTTTCCACAGAGTAAAACTAAAAACCTAGAAAAAAACAATGAACATCCTTTAAACCTTTCAAAAACGGCACTGACACAGTATTCTGACCAATTTCAGTTTATTTATTTCGCAGTTAACCTACATTTTCCAATCATGATATACAGATCTCTTCCAGGTATCACAATTTGGTTACAAGACCAGTGTGACTGGAAATCAGCCGATAACAGTGATGATCATTTTTTTCAATTTGGCACCTGTCGGAGGATAACGACACGGAAATACTAAGCTGCGTGGATTCTCCGAATGCGCACAGTGGAAAAACTGATTCAGGATACTTGTGAGGAGAAGCTATCGACGATAGCTTGAATTCCGTGTAGCAAACGTCAAACAGTTTTGTTTGTTGGATCTTCCCAGTCATGTTTAACTTTCGGTCAGTAAAACGGTATGATACTACATGAAATTTTCCTTCATTTAATTTTGATAAATACAAAAGTATTCTTTCAGTTTATAGTGTGAACAATTCTCGATATCGTGCCAATATAAACTGAAAATTGTTCTTATCATATAGTTCATCCTCAAGTGCATTGTGGGAAACTTTCAGAACAATCTCTTGCCAGCCATTGCACGAATGTGAAACAATACTTTAAAGTTCTATTGCGCGGTCTAATGATAGTCAGTCGTGTTTCCCTAAACGCTGCGAAACAGCCGATCACTAAACTCCTTTACAGACACATTAGGTAGTGCTACTTCTGCTACCGAAAGCACCTTGTTTTCCGATTTATCTTTTTGGGCATAATATTTTTGAGAATTCTCCCCTCAGTACATGGCTGGTATAGTGACGAACGAAGCGAGGAGAGTAACCAGATTGTGGATTATTCCTGATGCATAACTCAGTTCCTTTACATTAAATTTTTAAAATCATGCGCAGTCCGAGTGTAATGGCCTGTTGAGCGAATATTTTTGGTTAAAATGTAAGCACATGAGCTTGCACATGTCACACGAACACAAAAAACGCGTTTGGGAATGACCGGTAATATCATATGTGTTTGTGACTTATGATAAATGGCCATAGTCGAACAGTTTTCTTTTTGAAGTGAAAATCTCGTGGTAGTAGTTTCCGAACGATAACCAACTTCTCGGATTTTGTCAAAGTCGTCGTGTCTGAACGATTGTACACTGTGTGCAATGAATTATTTACAGTGAGAAAAGGGATTTAAATGACGAAGTTTTCTATGAGCTGTTTATCCGAGAGTGTAAATTACAAGCAATTAGGCACGTGTGATGTGCCGTCCCGAAGTGCATAAAATAACACGCGGGAAATCGACCAACAAAACTTTTCTGTTCTACTCTGGTGCCACTGTTGAATACCCGTAAACGTTATTTTGCTTTTATTCACGTTTTGTCATTTACTATGCCTCCAACAATTTAGA
>STRG.48750.4
GGCCGCGCGATAACCGGTGCGCACAGGGTTGGCGCGCGTGGTTGGAACCGGGGGCGCGGTTTTGGGTGTGGCGCATTTTCGTATATGGGAGTTGGACGGAACTCAAAGTCGCGGCTGCGAGGCAACGTCAAATAAGTTGTAGTCCGGTGGTAACTACTCCGGCGCTCTCTGGTGTAATTATCTGAAGCGGTCCATTCACCCGGGCCTCAAGTCCTGCACGGAGTCACGTGACCCAACCAAGCTGGTTCGGGTTATTGGACGAAATGCGATGATCGTCCGCTTAGCGAGTGTTTCGCTCTTTGTCGCCGTTGTTGCAATTAGTATCTGGTCTCATCGGACAACACCCGTTACAGTCTCTGGGCGTATCAACCATACCGTGCTTTTCTCGTGTGGCTTGCCAGATCACGGTACAAAGCGAGAACGCATTTGGAAGGTAGATGATGGGGAGCCTATCCAAATTTCTAATCGCCGGTGGATAAATCCCAATGGTAGTCTCTCAGTTCGTGTTCAACCTGAAGATAGGAGCATTATATATCAATGTCTGTCATTCTCCCCTGGTGACAACGAACAGGAGCATTATGTTTACGGTATCTCACTACCCACGGAAGCCTTTCTTGCACAAACAGTGGAAAATGTGACTGTGGATTGGGGAACTATCTATACGTTTCCTTGCATTTTTGGAGGGGAAGCGCCTCGCAAGGATATAATGATTTTCAATCATAAAGTGGTGAATGAAATGCAGCACAATGTTACAGAGGATTCTGTGGTAGAATGCCGAGTGGAGAACAGTCTAGGCTATCAACACGATATAGCATTTATCAAAGTACGACCTGCTGTGACATGCAGAAGATTTCGCAAAATCATTTCGCTTGCAAAATTGTGAAGAGTGACATAAAGCAACTTGGTTATCGCCATCTCTAATGATGAACCCATGTATAAGAATGCTGTAAGCACAAATTTGGCTTCGTCGTCCGGATAAACAAGTTATATACCAGAACCACTTATCCTGAAGGCTTTAAAATGCATCTGAAAGCCGAGACAGAGAAACCAACAGTGTTCACCATATCTAAACGAGTCAATGACACTGTCCTGCTCTCGTGCGGTTTGCCTGACCTTGGTCCTAAGCGGAACCGCTCATGGATGCTGAAACTAAAGGAATTAACTCCGGTTCCGGGATATCGATGGATCAATCCAAACGGTAGTCTAACTCTCCGCGTCCATGCTGAGGACTCCAATCATCTGTACATTTGTACTGCTTTCGTTCCTGGCACTTTGGATCGGGAAACCTATGTGTACAGCATATCTCTAATGGTCGCCGCGTCTTTACGACAGTCTGTGGAAAATGTGACACTAGACTGGGGTTCGATCTACACATTTCCGTGCTCGTTTACCGGAACTGGGCCGCGCAACGACACAATGGTTTTCAACAACCGAGTGGTCACAGAAACAAAGCACAATGTCACCGAGGATTCGGTGGTTGAGTGCCGTGTACAGAACTCACTTGGCATGCAGCATGACAAAGCGTTCATCAGGATACGACCTGGGTCTAAGGCCTGGGCTCAGAAGTTCGGTCCGCCCACAGGAGATTATTGCCAGCCGTATTCAGTTGCTCTGAACGATTCATCCGCTTGTCTGCCGTTCTTGAATGAATTAGCCGAAAGCGATCCCCAGCCGTACTTGGTCTCCCGTTCGCGTTTATCGTTTGCGGAGTCGGCTGAACGGTCTTTAGGCGAACTGTTCACCGCATGGGATCGTCTGCTCGTCGAAAAACAGTCGTACGCAAACAATGAGCAAAATACCTCCGAAGACTCCGTTTTGGTCGATTTCGATAAACACGCAGTCTCATTCACCGCCTGGCGATGTGTTGATTGGGCTAAGCGTCTGACGTGTGCCCTGACTTATCCGCGTTGTCGTTCAATCGATTCCACATCGGGAACCGCTAGTCGATCGAACAAGTTTTACGAGGAGCATCCTGTGTGCCGTGCGCATTGCCTAGCTGTCGCTGGATTATTTTGTATGTCTCGATTAGACGTACCGTGGAATTCTTCGGCCCTGAATCCACTAGAACCCCCTCTGAATGGGTCAGGTGAACCGTTGCAGAGCGGCTGGACGCAATTGCTCAGTGTGCCAGAGGCGCATAATGACCGGCTTCCCACTGCTGACTTAGTCAAACACCTAAATAACGCAAGCTCTTGCGTTCTACACACCTGTTCCAGTCCACTGAGTTCGACCTCAGTTGAGTCTCGACCAAAGTGTACCCGTCTCCCGTTGGAAACTGTATTCAACTCGCCGTATGATTCTGATTATCAAGGGCCTGACAATCAGTCAAATGGAGATCCCGGCTCGAATGGAAGGGATTGTCTTTCTGGAAATGGTATGACCTATCGCGGCTCTGCGACAATGCCACGCTGCCAACCTTGGGCTGCGTTTGGCACTCAAGTTGGACAACTTTTGGGTGTCGGACCGCTTGGCGGCACGTGGCCTGGCCTATCCGCACTAAATATTCATACGTTCCCTCTCAGTTTGGATACCGAGGCAAGCTCGTCTGCCGTTTGTCGCAATCCTCTTGGATTGGCCTCCAAGCCATTCTGTTTGGGCCCTGTTGACGGAGCATCCAGAGCCGAGAACATCAATATGCAGTGGTCCATATTCCTTTGCGACGACATTGTCCCCTGCCCGGTCTCAGATTCAGACCTGAATGTGATTTCGCGCGTGACTGTGACGAAGAACAAATCGGCGGAGTCGAGTGGTACTCGTGTCCAATTTCATGCACTACGTTCGCGTATAGTTGCTTGTGTCCTGGCGGTCGCATTTGTCTGTCTTTTCATCGTGAGCTACATCATTTGGCGGTGTAGTCGTTGTGGTTTGACCAACTCAAACTCTAGCCTATTCCCACTGGAATTTCTGGACACTCCCGATCAAAAAACCGGCCTAACAGTACATACCAAAGATGAATCATTGTGTGAACCCAGTTCAGTTTGTCGTGCGTTAGACGGGATAAAGGAACAGCGTAACTTAGAACGCCGTCGACAGCTACTCAATCGGCGTCGACGTTTACGTCACATGCACCCATTTTGTCAGAGCATTGCTAGCTGTTGTTATCGCTTTGGCGACTGTCTTAGATGTCGCTTGCTATTAGACCCTTCAGAAGTTACGAGGGTGGTTTCCGCGCCAGTAAATGCCTCCTCTGATGCAACACAGAATGCATGGATATCAACTAAAAGACGACAGCCCGTTTTTAATCCGTTCCGATTGTGCGCAGTGGATCGTCAGTGTGCCAAAACCAGATCAGTGCCATTCTCTGTGTCACCATGCAGTGGGCTTTCGGCAATAGAGCGACCGCAGTTCAGATTACTTGGTTACGGTCGCGGTGTAATGTCCAGGTCTATGGTCAACGCGGAGGACGAAGACTTTGAGGCTAAAACGCTATCTATGAAGCTACAAAAACCAGTGGCGTATGTGGCAAATGCGGAATCAGATGGCCGTACAAAACATTTGATCGGTAGTTGTTTGTACAATGTTTGTGCCAGACGTGGTTCTGGATTGCAGATGCCATCTAATGCATGTCCGGATTGTCAAAAAATGATGAACCGTGAGCTCGACCGAGAGGAACGATTTGATCCCGATGACCTTTCCCAAGAAACACCAAACCAAACATCGAGACCTTCATCAGTGGGTGCACCGTGCCTTGATGCGATCGACTGCAGCCTCGATCCGGGCTTTGCCCTTACTCAATCTTCTATACAGATTCTGGATTCCGCTTCTGCTTGTCTCGGGGTCAGAGTGTTTCCAGAGAAGCTGTTCAACACGGCATCTATGATGCACTTGCTACATCCAAAACTGAAACAGATTTGCTATCCGCGCAGTAAACTGATCGAGCGTCAACGTCTCTCTAAGAGAGCTTTCGGTTGGATTGTCTTAGCTGAGGCTCCCAGTCTGGACAACTTGGTACGACGCTATCGGATGCTTAGCCTCACGGCTGCGGAACGACTTGGTTTAACGTCATCTCAGAAACCTGGTTCGTCACATAGTGCTACCCATTTTGAATTAGATACCGAGCGCTCGGTTGGTGGACCGTTGATTGTTGTGAAAATGTTGAACGATGATGCAGACCTAGAAACTCATGCAAACTTTCTCCGCGAGGCAGAGGTGCTGGTCGAACTTTCACACAAAAATATTATTGAACTTCTCGGTGTCTGCGTCCCTTTACGTCCACCGTCATTGATTTTGGAATATATGCCTTATGGTGATCTGACCACATTGTTAAGGCACTATGGAGCACCCGACTCGTGCGGACCGGTTTCACCATTGCATTTCACTGGTGTTCCAGACAACATGCCTCTTGCGGCTAATGGTGAATTAGTTTCTTTGACACATACTAAAGATTCCGTCGTTTGTGACAAATATGACGAGGCGGGATCTCGGTATTCGAATTTGAGATCTTGGGTGCCTCCGAAAAACTTGACATGCCACCAGCTTCTTTGTATGGCTCTGGATGCGTGTGATGCTATGGTGTATCTGAGTGACAGATACTACGTTCACAGGGATGTGGCAGCGCGCAGCTTTCTCGTGGGTAATCGGTTCATTTTGAAACTAAGTGATTTCTCGTTATGCAGGCCCATAAAGCCTCATGTTGATTTGGTCGCTAAACCTAACGAATATCTGCCTGTTAAATGGCTTCCTGTAGAATCCACCGTCAATGGTGTGTTCCACATCGACACTGATGTGTGGGCTTTCGGTGTTTTTCTATGGGAATTGTTCTCATTTGGCTCAGAACCTTACGACAGTCTGTCGTGCGATCAGATTTGGCGGCCAGTCTTGATGCATA
>STRG.17028.1
GTTACGAGCACTGTGTTCACACCATGTTGACTTTAGCCCCTCGATTTCTCAGTCAGTGAACTTGACCAAGCGTTCCGACGAATTCACAGGATTGTCGTAGTGTTCACTCCTGACCATAACAGATGCGCCAGCACAGTTCTGATGGCTTCGGCGTATGTGAAACGGATGACTATTCTTGCCGGTCGTATTTTCGCCGATGTTGGTCGAGTAGTTGATACGAAGTCAGAAAAAGTGGTCCGAATCATGAGTGAGAAGCCGAGACCAATCATGTTGAAAGACTACTATCCACCGCTAGAAGAGTATCGAAATATTCTGGTCAAACTACGTAGCCTCGGTCTCTACCGGGACGAACACGCAGATTTCCGGGAGGAGATGTGCAGGTTGCGTGCTCTACGCGGCAAAGGTAAACGGAAAAAAGGAGAAGGTAGGCGAGCAGGATTGCACTGACCTGGACTCGAGGAAGAACAATGATCTTTCTACATTTTCGCATGCACGTGTACGTGGGCAGTTAGATTCGCTAACACCGTGTTTTAGCTTGTCTGAGAAGTGTGCGATTTACTCTACTTACTGCTTTTATTCAAAATAATCTATTTTGTATTTTG
>STRG.14302.1
TAGTTTTCGCGTCGTTTCGAATCCCACTTTGTGCGTTTAGGCACGCCCGCGCGTCTTCGTCATATCCGCAGTTGTGGTATGTCAAGGACATATGGAGAATGGCAATGCCCATTTGGAAATTACACTCATACGAAATTTACTCTCCAAAATTGTTAGCAGACGGCAGGGCCTGGTTCAGTATAAAGGCGATGTAATTGATAGGTATTTGGCCTTTGCTACCAAGCTGCCTAATCGACGTACTGGAACGTTTGAATTCGCCGTTGTCGAAAGCAGCTTATGTTCCCTAATTCAGGAAACGGGACGTGATGTGGACTGTTTGGTTCTAAAGCAGTTGCTCAAGCGTCTCCTGTACTCACCCTCACTTAATCGAAAAGCAGAGCTCTTAGAATTTTTCAACCACTTAGTGCGCCTCAGGTTGCGGTCAAAAACAACGTCTTCTAGCATGGAACGGCCAGCAATCTCCTCCAGAGATGCTACGAACGGCGTGGATCCTTCGAGTGGATTTTTTTCCGATATCCCATCCCAACGCACTTCCACACTAAAACATTCTGCATCCGTATTCAACTCTCGAGAAGTGACTCAAACGCCCGATTCAATGCCTGCAACACCGACACTGGTTAGTTTATGGGGCCATCCGAGTATGGGTACCAGTAGACACAAGCTTTCAAGTCAGTCGCTCCGACAACCTGTATCCCGATCAGCCAGCAGGGTACTCAGGATCCAAAACACTCCTAATGGTCCTGCTATCCTTGAAACTGATCTGATCAACGAGCTCATATTTACACTTAACGGCGTTGGCGGTAATATAGTCAAATTTGATCCGGTGATCGATGGGTTTTGCCTATCACCCAATGTGGTGGCCTCTCCCGGCCAACACGACTCCGTGCGACGGATTGCCGAATGTGGCTGGCTGCATGATCAAGTGCGACAATATGTGCAGCGTGTACAAGCAGACAGAACATGCGGCGCGGTAGCTCAGAGTCTGGCATCGGGATTACACGAACACCTGACGGAATACTATCGGCTGATTGCCACACTAGAAAGTCAGCGTGGTTCCGACAGTTCCGGAAATTCAACAAGCCGAACAGACCTCTCGGCGCCGGCTGCCTTACCGTCCGACGGAAATCTGGATAGTCCTATGGGTCGTCTAAACCTGAACCTAGATGAGATTGGCAAGTTGGCGCCAACCAGCCAAGAGCTCACACTCACTCGCCTTGCTCTGTGGACACAAGAACCACGATTCCGTCTGCGGTTTTTGGCCAGTTTGTGTGAAGCATGCAGTGACAAACGTGGCGGAGCATTGGCCTCGGAGGTGTATGCCTATACATTACACGGTGATCCAGAGGTTGCTTCTATGACTCGCTATTTGTTGAAGAATGTGTCCGAAACGATCTTGCACCTAATCAGTTTATGGATATATGACGGACAGCTGGACGATCCATGCCAAGAGTTTTTCGTTGCCTGCAATCCCGCTATTAAAAAGGAGCGCCTGTGGCATGACAAATATAGCCTAAGGCGTCAAATGATTCCCCGTTTTATCACTGCGAGTCAGGCCAGCAAGATACTCTTGGCTGGAAAATCAATCAACTTTTTGCAACATGCTTGCGGTGAAAAGCGAAGCATAAAGGATCGTGAAGTCATACGCGCGTCACGATTAAAAAGTGTGGAGTCTATATTCGAGCAAGATTTGGATCCTTCGTTCGATCAGATGATCTCTACTGTGTACAGACAAACTAGTCGGTACCTTCTAGAGACTTTGATTGAGCGCTATCACTTTTTGGATCATCTTCGAGCAACCCGGCAGTTTTTGTTACTTGGACAAGGGGATTTTATTCAGCATTTAATGGACCTACTGAACAACGATCTCTCAAAACCTGCCAGTCAGCTGCTTACTCACCGACTGAGTAGCACCTTGGAAACGGCCATTCGGGACACCAACGCCCAATACGAACAACCGGAAATATTGCAAAGGTTGGACGTGCGCCTTCTTGATATGTCCACAGACGATACCGGTTGGGACGTATTTTCTCTGGATTATCATGTTGACGGTCCCTTGGCCACCATATTCACGGATGACTGTCGCCTGATGTATTTGCGGGCGTTCAACTTCCTGTGGCGGGCTAAACGCATGGAATTCTCCCTGAGCACGCTGTGGAAACAACAGATCATCGCCGCTCGTCTGGGTCATGGTCTAGACACAGATTTGGAACCGGTTCTTCACTTGTCTGAATTGCTGGGGGCGGAGATTCGTCACTGTGTGCAACAACTACAGTATTACATCAGTTTTGAGGTACTTGAATGCGCGTGGGAAATATTGGTCAAACAGATTCACGGGGCTACTGATCTGGACGAAGTGATCGAGGCTCACCAGGCTTTCCTCACCAGTGTTATCACGCGATGTCTTTTGGACGCTCCGTCACGTCAACTGATTGGTCAATTGCGCACCATATTCGATTTAATTTTGAACTTTACCCAATTGCACCACGAGTTAAATCAAGTCGCCCTAGCGGAATTGACCAAACGCGAATATTTTGCAAATGAGGTCGCAGAAGCAACCAGACGAGGGAAATGGGGTACAAACAACGCAAAAGATGCACAGGAAAAGAACCGGCGAAATCAATTTATACAACGCATTGTTGGCCCATTTCAAGCCCGCATCCGAATCTTGGCATCAAGCTATCGCGAAATGGTGGTCAACTTCATTCGCATGCTATGCGCCCACCCTGACCAAAGTTTACGCTTTCTAGCTGATCATTTGAACTTCAATGGTCATTATTTCCATGTCGGTGGTTCTCTGGATTCAGCCTCGATGATTTCAGTACTGAATGAAGGTCGTCGTTTCCCCCCTGATTCCGCTACGCCATATCGATCCACACGAACGGATTCTTTATCGTCGGAACCGTGCATCACTGAGGTCGGCCCTCAAGGAGATCCACGACATTTTCGCTAACCAATAATGTTAATTCCTTTGGCATCGTGTCTTGTACAGGAAGGAAGTGCCTAGTTCCACCATTCCAGTCTCTTCGATCTCCTACCGATGTATTTCTGTTGACCACATCCAAAACTATCGGGAAGTTGCTTTGCTTATTTTTCAATGCTAACAGTCCTCCCCGTGTGCGCCTACACCTGTGTTGCGTTTTCAAATAGTTGTCACATTTTTCTACCACTACGTGATTTCTGGTACGTCAGCTGACCAGCGCAACGCGGATAAAAGTACTGTAATCCCAATATCCGTTCACATCCCTGTCATCTATTTACTTTGTGCAGTTGCCAGTGTGATGTATTTTAGACAGTAAAAGTGCATA
>STRG.34716.1
CTTGACCGTGGTCAGTACACGTGCACAAGGCAAGATCAGAGAATACAGCAGTACACTTCAATGTGAGGTATTCACAATTTCTAAGTTAATGAATCACACAGCAACCGAAACACAACAGTAAAGTCACGTAGTGTTTAAGTGAACAAAAGTGGTAATGGTCGAAGCGGGAATTGCAAATCGGTTTCGAATTCGGCAGGGGCGGTGTGGATAGCTGGACAAACGTGAGATTGCTGGTATAAGCGGTAATTGGTCGGTCACTAACGCGTAATCAGGCAGAAGAGATGCCAAAGAACATGGTTAAAAGTAAAGTACGCATGGGGCTATCAACGTTCAGTCAAAGATGCCAGCGAAATATAGAACACTGATCCAGCATTGGGTAACTAATTGTGGACGAAACATGTGAAATAAATGCAAGTGGGTCAAAGGTGATAATAAAACGGATCTTTTGTGCAGGTGATTTCAGTGTCATATGGAAATTCACATGAAGGCGAAAAGCTTCACAAGGATTTCAGTGAACTTTTGACGAGCATGAATTGTGTATGGACGTATAACGGACTTTCAAGGAAGAGCCGTCAAAGAAACGGATTAGTGGAGACAAACGCTGCTGGTGCAGCTAGGCAGTAATGGGAAGAGTGTAAAGAAGAAAAAACAGTTTTTGTATGTGTGATAAAAAACTATTAGCCAAATTCTGGTTGGCTGCAGATGGCAGGTATTCTGTTTCATAAAGACTTTGGTTGCAGGTGATGGCAGGTAGAATGTTAAGGGTAGCAGGTAAAGAGGTCTGGTTTGACGAAGTGGTCAGCGGCAAGGGATGGGTCCCGGTCATTGGTTTCGTACTGCAACTCGGAAATAAATTAGCCGTTGGAATGGATTATTGGAAATAGACGTTGAGCGGGTGTGGGTTGATGGCTGATATCAGGAATACCTCTGCGATCCGGTGAGACTTTCATGAGGGTTTGTTATTCCGTGTAAGGTGCCCCATATAACGTCAACAGGCGAGAGTATAGGTTTAAACCTTTGATCAGATCGTCCAGTCCTCAAGGTAATCCGGGACTAACGTCAAGTTGGCCGATGGCTACCCAAGCAACCAAAGCGATCTGAAAGAGATCAGGAGTGCGACAGTCTGGAGAGTGTTCCAGCTGTGGGTTATGATTGTCGTTTCAATGGAGACCAGAAAATAAACATTTTGTTATCTGAACAATTATTTATCATTCGGCTAGTGAGCCGGTCGATTAGGGATTCCTAGGCGCAGACTGTTAGCTTTCTAGGGTAGTTGGGTGACAGTACAGGTTTAGGGAGATATCAGGTAGACGGTGGATGAGGAGAGGGTGTCCATTTGGGAACCAGGAATAAAACAATATTAGAGGGTATGATCTGGAAGAAGAATTGGAAAATAGGATGGTAGCAGTCTGGTCGGTTCACCAGCTGTGGTTGGGGACGGCAAACAGTGAAGAGGAAGGAAAACACTGAGTGTTGAGGCGAGGATTATTCGTGTGAGATCAAACGTGCTGGTATTCCGCGGGGTCATGAGAAATCAGAGATATACGGATTCCGGTTGGGAAGGGGTCTTAACTTACCATCAGCATATGCGCAGAGAAGTAAGGCTTAGTTGCTGAGGAATAGTAATCTTTGTGGCAAGGCTCCAGCATGCGAGAAAGGTGCAAGTAAAGCAGGATGGGACGGCTGTGTTCTAGTCTGAGACAGGAATTAAGTGAAGGCGAGCACCTATCACTAAAGGACAAAAAGGATTTTTTACTATGCATATATGTATGCAAATTATGTTGTAAAATGGCACGATCTGGTAGAGGGGGAGAAAAAAAGTGAGTGGAACATACCCAAGGTAAATATACATATGAATACATATATATACATAAATATAAATACATATATGTGAAGAAAAAAAAACGTGTAACACGAAGAAATTTCTTTTCGATATATCACTTCAGGCATTGACATATATAGTACTGGGTAAAAGAGGGTATATGTGCAGCTAAAAATAGCAGAGAGTGAGTAAATGTGCAACAAATCCGGTAACTCGACAACATGCTTCAACTTGATGAATCTTGTTCGTTGTGTGAACGACAATAAGTGTGAAATGTGTAACCAAATGGCGTGAAAAGACAGGCGTGAAAAACAAAGGTGTGAAAAAAGAGGTGTGGGGCTGGAGAGAATTGGTACAATGGAACCATAAGAGAATCACTTGTTACGACCACGGCAACAACAACTGTTGCACGAGGTTATGTTGCTTACACAAATCCGGCTTCAATAGCCGAATTGCTATGGCTTCTGACGTCATCAGCAACCGCCTGCGTAATCCTTTCGCGTGAACTCTGGGAGTTGTCAGGACTGGTCTAAAAGCTGTCACCGTGTCGATTTGGTGTCCGCTATCCACCAGATGTTGTAGGATTGCGCTATTGATGGTCCGGACTGTACCTTTGCGTAAAGAAGCCAGGACGTGTTCTGATATCCTCTTCGACAGNNNNNNNNNNNNNNNNNNNNNNNNNNNNNNNNNNNNNNNNNNNGTACCGCGTATGTGTTCGAGTTCTTGGGCAATCGTGTCAGGACTACAGATGTTTCTTGCTCTGTAGGTCAGACAGCTCACAAGGTTTCTTTTGTATCGTAGGGGGACAAAACTTAGGAAATGTGTGTATTGCCCCAACCATGTACATTTCCGATACACCCTCCTTTCTATATGTCCGTCCTCCATTCTACGCAATCCCAATTCAAGAAGGGCGAGGAAATTGTCCGTCTCTACTTCCACTGTAAATGTGGTCATTTCGTGGGCGTTGTTGAGTGTTCGCAGTAGTTCGGTAATGTCTTTTTTTGAGTCGCAAGTTATGAAAGTGTCGTCCATGTATCTGGTGTACATATATAGACTGTCAATGGTGCTACGTAGTGGTCCACTTTCGAGTTTTGCTAAGAATATATCCGCCAGAAGGGGTCCAAGTGGTGATCCCATTGCTACCCCATCTTTCTGCCTGTGGTATTCTCCGCTGTACAGAAATCCTATATTCCATGTATATCTAAGAATTAGTTCTTTTAGCTTGGCTACAGGAATGTCAAGTTTGATATCATTATCGGTCAAGTATTGACAAATGAATTCTACCTTCTCGATCAACGGAACGTTTATGAATAGGGATTCCACATCTAGGGAAAGCATAGTCCGTTCAGACAGATCCTGATGTTTTATCATCTCCACAAAAGAGAACGAATCTTTCACACCATACTTCGCTAGTGAATTGCGCACAGGTTCACGAATTTCTGCAATCCACTGAGCTGTGGCGTGATAGGCTGAGGTGCTCATGTCAGTCACCGGTCTTAGGGGTATATTTGGTTTGTGAACTTTTGGTAGTCCATAGAGTCTAGATGGTTGTGAGTGGCAGGGCACAAACTTGTGGTACAGCGTTTTGGAAATAGTGTTTTCTGACTTAAGCTGCTTCAAGATCTCTGTCAGCTTAGTCTCGGCTTCTTGTGTTTTGTCTTTCTCACCCTGAGGGTAGATGAACTTGCTCTCATCAGATAAAATGTTCATCATTTTCTTGTCGTAGTAGATTCGGTCTAGTACAACCCATCCGGCACCTTTATCCGGTTTCGATAGTAGTAAATCTTGATTATTCACTGGAATGCTTCTCGATGTTGCTTAGCTAATATTCCGTTCAACGGAGATCTAATAGCGTGATACTTTTGACATTCATAAACAAGTGATGTTTTCAGGCCGTCAACTGAGTCAGATGATGTTGGTACCAGGTCGTACAATTGGCTCATTAGACTTTCAAACTGGGTTCCAATTTCCACCTGATGATAACGTGGTTAAGTTGAACAAAACTTAGGTCCGAGAGATAAAGCCTCATATTGCAATTTACTGAGCGTCACAGAAGAATGATTGTGGACATGCCTTTTAGGATCTTCCGGTAACCTGGACGGTGGTACTCTTGTTTCCAACCTGCTGAGGAACTTCCCTCGCTTCTTTTCCCGAGCTTTTCGACAAACTGAATCCACAAATTCCCAAAATTCTTTTCGATGACCTTCCTGTAGTTCTGCAACGTTCGCTTCGTATCTTTCCACCAGCCGCTCTATTTCGTCTAGACTGGATTTGGCCGCGTCAAGTTGATTGAGCGCATGACGTCTGAGAGATCGGACATTGGGTATAACATGGCACCTGCGCAGTGCTTTCCAGTAGGTTTTAGGGTACCGATTGTTGCGGACACATTCCTCAATAAACTCGATTGTTTCTTTCGTCTCAGCGAACCTGGCGGTAAACTTCAAATACTTATTGAGGTCTTTTATCGTCACCGGCTGCTCGCAGTGTTTCAGATCATAGAATACGC
>STRG.40160.4
CACAAGTATACGCAGACTGCAGAGTCTGGCGAAGCTGACCGCTAGCGTGGTCATTTCAACCGAGTCACCAATGTCCAGTCTACAACGATCGCATTTGAGTGGATTTTTCATGTAATCTCGTAACGGACTTTGGGCTGGAGTTTTATTGTCAATTTCATCCAACTGTTTTTTTTGGCCAACCACACTTACTATTGTTGTCACAAGCTGAGATAAACGAGACTGAAGCGAACATGCATGGAGAATGCTATGCAATCCAACAGCTTTAGAGGCAACTCACTGTGAAAGGCAACTTCATCGGACGAAGAACGTTTAATTTATTCCGAGTGTGTGACCTGGACTTCAAAGTCATGGTACAAAATTCCAGAAATGGGGTGCCCGCCAACTGGAGACTGCAAATTGGGAAAGCGATCGGCAGAGGAAGTTGGATTCGGACCCGACCGTTTGACCA
>STRG.45410.1
GATGGGTCTGTAACTAGAAGCAAGATGTCTACTACCCTTCTTATAGATGGCTACGATAACTGATTTATCCAGCTACTGGGGAAAGCTCCATCGTCAACACATCGCCGAAAAAGCGAGGCATAAGGAGCAGCTAGTGTGTCCGCGGTTTCCTTGATAACATGGAGATGGATTAGGTCAGGACCCATGGAGCAGTACTGGTTGAGCCGTCAGGAACATTGTTCGACTGCACCAATGGGAATAGTGACGCTAATAAGTGTGGTGGCCAGAGATATTGGGTGCGTGTTAGGGTGGGATGATATGGGTATGGAGCTAAAAGTTGTACGGAATTAGAAGCTGAAGGCCTCGGCCACTTGGCTAAGGGAAGTGATTGGAGATCCGGCACTGTCTTTGAGAGCTAGTGGCGTCGGATCTGTGCTCCTTAGACGGCGCATGTACTGAAAGAAAAATGCCTTATTGGTCCGTGCTCGATCAAGTACAGATCGTTGGGCTGCATTCCGGTAGGACCTAATCTTGTCTTTGCATGTGTTCCT
>STRG.950.7
GGGTCTGCCTCCATCTGTGACGAATAAACTGTCGATATATACGAACACAACAGAAAATACAGAAATCTCAGCTCAACCCGGATCCCAGACCGTACCAACATTGGCACCGAAAATCGAGCATATATAGCAACCTCTGAGGACTCCTGTCCAACATTGAGCAGTAAACCGAACGACAGAACCCGGTCCACTCGAAAACTACGATTACCAGGCCCGTCAGTCCTCGTGAATCCCCGTATAATACCTCCGACATAGACTGAGGAATCTATAGTAGTGGAAGAGGATTTCTCTATCAGACAGCTAGACCTCGTTGGAAGAGACAATCGTCCAGCACGTTCTGCGACCAACCATATGAAATGAAGGGCAGATCCCAAGGTTACTGGATCTGGTAATCACCAAACACAAAATCCAAATATCGGATTTGTAAATCAGTTAAAATTGTTCGAGGTTATGAAATGGAAAGTTGATAAAGAATCCCCAGTCTATAGGCAGTATGCGGCTATTCGGAAGTTCAAGGGTGCTGGTGCAGCCTACAATGAGCAAATGAATTCAGACGCCGATTTGCCCAGAGTAAAGTGTCAACCCGCCATTTTCAAGTGTCGGAAGTGCAGACGTCGTTTGTTCACCTCATCCAATCTGGTTGGTCATTGCAAACCGGAGCCGTCTGCCACAGATACCATAGCGGCGAATACGATTCAGTCAGATGATACCGACGTGAATACCGTTCTGATAAAAGGAGTTACACTAAACGATTCTCGGACACCGTGCACACTAAGTGAGCTCTTTACGGATCCGCTCGAGTGGACCAGACCCTATACTCATGAGGTAGAAGGGAAGCTCTATTGTCCGGGGTGCCAGGCAAAAGTCGGCTCATTCAATTGGTGTGGCGAACCTTGCGTTTGTGGAACATGGGTCACGCCTGCATTTCACTTCAATCGCAATCACCTGGATCGTGTCGAATCAAATTCAAGACAGTCCCTATTATCGGCAATCCCAGCGTCTGTGCCTGAGGAGGATCCCACGACTGAAGTCGATAGTCGATGACCTCGAGGCCGATTTTTTCCAATCGTTTTTTGTATTACTGTATTCTTCCATTCATAACCCAAGTTTGTAGAGAGAATACTCTTATATTAGTACTTTTTCTCTTTCCGATGCTTCCTCCTATATTTCCTCATGGAATTACTGACTAACTGAAGCACCTACCGGCCTTCTTGAGAGTGCAAATATTGCCTTTTAATTCTTATCACGGAGGAACAAGTTTCGCGATGTCTTGTTTGTATTGGACACGTCGGAATAACAATCCAATTGGA
>STRG.44212.7
GTTCAGTGAAGCTATTCTAATCATGATGCATCAGCCAACACTCTGTGCACAAAAAACGATTGACCCAAAATGTTTGTTTACCCTGGCGTTAACACGACAGACTTCACTCTCCCCAACGTACGCACTGTAAGAACTTTCGATCGTGCCTACTTTACTGTTGCAATTACCCTCCCCCCCCTACCGTACCATGTATATATACTGACACGTTTTACGTCCGCGGTTGACAAGAGTAAACGAAATGCTTGCATCTCGCGACTTATGTCTTCTCTCCGTTCTCATCAATTGTGTTCTGTTTCTATCTCATTGGGGGCATTTTGTTAGGAATGTGCAAACTGGATGAAACCCAAGGTTATGAGGCCGCAGAGTTGCGCAGTTATCTCATGAAAATGAAACTGATCTATATTTTGATCAGTATGTGTGTAATTTGACCGTGCTTTAGACAACTGCTTCAGTCTTGTCAGCTTCCGAAGTAGATTTGATTCCACTGGAAGAGAGTCACTTATTGTCACGTTTCAAGCTGGTCGGATAATCCAGTGGAGTAGAGACAACAAAACAGTCGACTGTTCGCAATTACGAAGGACTTTTTTCCGAACCCGTAGTGCGCTCTGATTTCTGGCATTGCTATTGATTGTCATCAATTCCGCTGAACTATGCTATCGACTGCATAAGGCGGTGCGAGCGATTTGAGTACCCCCGAGGGGTTTGTTTCAGTTGTGAGTCCCGGTTTATTGCTCTCAAGTTTTCTGATGTTATCCCCTTACGGACATGAGAAAAAAATCATATAAACTGGTACTCAACTATTGCCCGAAAGATATGAAAGCAGATTTGTGCATCCACCTGAATCGAATGGTGTTCAATGAACACCCGGCATTTCGATTGGCCAGTGATGGTTGTCTACGTGCGTTGGCCGTGAATTTTAACACAATCCACACAGCTCCGGGTGATTTGATTTTTCATCAGGGAGAAAGTGTCGATCAGTTGTGTTTCGTAGTGTCCGGTTCATTGGAAGTGATACAAGACGACGAGATTGTGGCTTTTCTGGGACGTGGAGATGTGTTCGGGGAGCCTTTCTGGAAAGAGCCAAATCGGATGAGTCATTCGGCAGCCACTGTGCGTGCATTGACCTACTGTGATTTGCACTGCATAAAGAAGGAGAATCTTCTTCAAGTGCTCAACTTTTATTCCGCTTTCGCGAACAGTTTTGCGCGTAACTTAGTCCTGACGTACGATCTGAAAACGAGGCTCATATTTCGTAAACTGGCAGACGTCAAGCGTGAGTATGAACTGGCCGAACATCGAAAAAATGAGAATCCACTGTCCGCTTTGCGTGCAGACCACCCTGTGCGACGAATGATTCATCGATTTCGCATGATTGGTTCACACGCTCAGACAAGCTCTGCCAATCCTTCCGGGAACAACTCGGGACCAAACACGAATGCGAATGGGTCCGCAACCAGTAGTGCCGTGGATCTGGAGTACTCACCTATCAAGCACACAAAATCGCTGAGTCTTGCTGACACGGGAGAACTGGTGTACATGGCTGACCAGATTACGGATCCGATTGAAAAGATACAAAACAGGGAGACAGAGAACCACACGGCCTCAACCAAATTAGACGGAATCACGTCAAAATGGGGCAAACGTATCGGGTTTCCACGGTCCAGTGTCCTGGTAGATGTGATGGAGCCAGAACTGAAAGAACAGAAGGTTTCCGATGAGCCTTCCGTTGTAACTGGGTCAAGAATATCACGATGGGCTGCTTTCAAGAAGCCAATTGTAAAGAACGAGTCGGCGACTCAAAAACAGGAAAAACCAGAATTGCCGTCACAAAAAGCACCACAAGAGGAAGCAGTTCAACAAAGCCGAACTCTTGAAATCAACAAGATTACAGAGGATCGGCTTCAGAAATTAGAATCAACCAATACAACGATTTTAAATCGGCTCGTGTTGATGCAGGCTGCTTTAACGAAAGAGTTAGGTGATTTAGCGGAACGAATGACTCATATGGACGGAAAGATTGTTGAACTTTTGACATTTGCCAAGAACTCTCGATATCAAGAGGCCGATAAGCTGCAACAGCTCAAAAGACGGGATGGTAGTGGGTCTGATGACTTTTTCTCAGCTGACACTCTGTCTTCTTCAACCCGTGGAGATTGCTCACCTCGTCGTGTGACATACAGATCGGATAGATATGGTTGGCATCATTCTATATCGAATCGTATTTATCCGATTCAATCTGAATTAATCTCTTCACCTAGTTCGAGTGCTCAAACGAATAGCGGTCTTGAGATAACAAACGGTGAACATACAAAGCACAATAACGCAATAGGCAGAGTTCAAGATGGACTGTTTGGCACGCGGAAGTATAAACAGTGGCCGGCAAAATCACTGAATCTGGGATCAATCAATTTTCCCCATGTGCCACCAAGAGTTTCTCCGCTAGTGGTTGCTGGACAATCAATTGAACCATATTGTGATCAAAGCTCACTCGAAACAGCTCATCCTTCGGAATCGCAATCGACGGCGACCGAAATCGATTCTTCTATCAGGCCAATACGAGGAACTCTTAATGCACACAGTTCACGAAAAGCGAGTTTTGTGAATCCCGAGTTTCCATATCCCACACATCAGCGGCATAGAACTACAGACCCAGGAGGTACAGCTCCCACTGATTCCAGATTTGATTCAACAGATGTTGGTGTCAGATCCGTTTATACTCCTTCCCCTTACAGTATACAAAACATAGCTCGATTATCAAAACGATTGGCAGCTCCGAAGTCGAGCAGTCACACTCCTGGAGAATTTGAAAGGTGCAGGCGTCCAGTTCTAACACCTACTTTCCACCAGGATCCACTTGGCGGCGACTTCTCAGTTTCGATGACACAATCAGGTCATATTATCGAATCGCCAGATCAAACCACACCTTGCAGTCAGCGAATCCGGCAAGAGAGACGGTCGCAATCTGGATCAAAACCATCTATTAGGGAGGCTCCGAGGGCCACATCGGACAGTTCAGTCTCCAGTAGTGATCAGTCTCCGAGATGTAAACGAAACACAGACAAACAGACATTCGTATTACTCTGACTTTCACACAATCCTTCCACATAGACAAAATAACAGGCATGTCAAAATGTTTCATCATCCACTAGTATGTATGGATGATGATAATAATGATGATGGTGAAAACAATAACAATGTCTCTCCGTTTCTTATCTTTCTATTATCCTTATCTTCTCACTGAAACGGACCCCCACAGATGGCATTTTAAGATTCATAGGACAGATGTACTTAGTCAGACTTGTCCAAAAAGCAAATATGCTACGCCATTGTTTGAATTCGGAAGAACTGCTCAATTTTCTCAAGCCTCTCCCCCGATCCGACCGACCGAATCAACTCCCCTCTTCCCTCACCAGCCGCACCACCTTCCAGCCGGACGTCAACCGGTCCCTCGAACACTTATCTGGCTCTTACTGCCATAGTCTTTTCTCATGTATTCATTCATTCACTCAAACACACCAACACCGAGATTAAGATGAATTTGTGATTTATTTCGATTTTTCCATGAGTTGTCTTGGTATTATGTATCCACCGAAAAAGAGAAATCAGCAGGCTATAAGTGGACGTGAAATTTTCCGTCGTGGCACTGTTTTCAGTCTAATGTCAGTTAAATTATTTGACACAGATGCCGAAATTCGAGGCGCATTGGTAAGTCAGAAACAGAACCGTACTGACATAAAATCCCTGTACCATTTGGCAAAAGTCATGCGGTATACGAAAGCTGATAACGAATGATTGTCAAATCATGCCGTGTTGATTTAAAGTCAACCACTCTGAGATTCAGTTCAACGGGAAGACATAACAGTTAGCGGTTTGTGACTCAGAACCCTGAAAGCCTACTGAGTGCAGGTCCCACCAAGGACCTAGTGAAAGTACTCTGCAGATGATTCTTAACAAGACGGACAAAACAACTGCACTTTGTTCACACTGGTGAGCTGAACTTACGTACTGCATGATAAATCCATACCGTCAATAACAGCCCGCTTGACAGAGGGCCAGCTGCTTTTCCATTAAATGATGATCGACGCGTAGTATTCGGCGAATTAGTTTGTTACTTTCGTTTGATGAATTTACACCCGTGAAAACGATCAGTGGAGACAGACGGCTGATCTGTGGTACCATGTCACCTCTTTCTCAAAAGGAATTAAAAAAAATTCCTACTGCAATGTGTTTCCGCTTAGCCTTAGGTCGGAAACATACATCTTATTCATGACATTATATCACAATATACTCTGACAGCCTAAGGGAATTGACCAGTTAAGTAGATAGGTGGAAGAGATACGGATCAAAGTGCAAGTTTAGCCCTAGACCAGAGGTGAATTTACTTTATGCATTTTGATGAAGTCATCTGGATATCAACAGCAGGAAACGAGCTTTTTTACCATTCTGTGTTCTCTAAATGTGCCCAGTGGAATTATTAGGATATGTACCGCGTTCGATGAACGTTGTTCCTCCCTAAGACGTCCGTGATTCCATTCTGCCTACTTAACACGACAGTAGTAGCTAAGTGATGTCCACGAATATAAGTTCCCTTATCATGAACAAGCTGGTCATGTTGGTCAACCCGGCAACCAATTGTATGGA
>STRG.34648.3
CCCCGGAATAATTCATGTCAGTTGTCAAACTGTTACGCAATATTCGGGGCATCACACCGCGTACAAACTTTCCACAGAATCCGCGTTTATGGACCCGAGAATGGATTCCTAGGGAAATGATTTGGGTATAAGTGATGGACATACCAACTGATTGCGATTACCGGCCATGGACATACTTGCGTCTACTTCGCACATATGGGCGCCATGGAAGGGGTGTATCCCATAACCACAAACGCTCATTGCATTATTAAGGATAACCGGCTACCTGACCCTAAGACTTGGAGTGGAGAACCACATAAGATCCCAACAGGTCAGGTATGGTAATAAGCCAAACCACAGTGGATTACTGTCTATCACCAGTGACGGGTAGTGGCAGGGATTCGAAACTGAACTCTCAGGTGGAAAATCAAACGGTCTAAGCCACTCGACCATCGCCTGTTACAGACTTATCCCTCCAGATGTCAGTTATAATGGCGTATGCGAATCTTAAGAGGCGTCATCTGATCAGGAGTTAGTGGGGGATTGCGCAAGTTGATGAGATAGAGACCACTGGCAATCATCGCAATCCTCTTTGATTGCATGGAAGTGCCATGTGAATCGGTGGTGGCCGAGTGGCGTTAGTGTCCATCGCCTCACCTCGGACCACAGTGGTGGTGGACAACGTCGCTGTCACCCGGCTCGTTACCTTTCTTGACCAATTGGGGCTTTGTATGATTCTCCAATCCATCTCTCCGAGTTATGGTTATCAGTCATGCTGAATGACGTAGTAGGCCTTGGAAGCCGTTAGGTATGCCCATCCCACTATACTCACGCTCAGTCATAGAATCTGACAGTTGACCGATTCATTCTGAGGTATGGGATGGATTAATTCTGTGGACTCATCTCTACAGTGGGGTCTTCCTATAATACCCGCAAGTTAGGATTTACAAGTGAGTAGGGTGCGATCGAATGATGAAAACGTGTATCACCTCAGAGGTACACTATTTCAATCCTGTTACCGCGCGTAGTGAAAAGATTCGTCGGACGAAAACATAAATTGCCTGCCAGGTAGACTATCTGAAATAACACGCCTGCTGAACCAAGTGAGTTTTCGCTGAACGTTTCCAAGGTTTAAGGCTGATCATTAGCACCAGAGTTGGGAAGACTCATCCGCAAAGTATTCGCAAGGAATCACATTCCTGCAGCGTCATATAAATCGGCTATTTTGCTGAATTATAAAATGTAAAAACTCGCTGTTTACTCGGTCTGTGTTTTATCTACCACATCATCGTCCTTCTATAGATCCTAGAACTGAAACGTTTAGATCCCGTGATGAATTTGAATAAGCAATTAACAAGACAAACACTGCGAGAAGAATTCCTTCCTTTTGCCGTCATCATTCGCGTACGTATAAAATTGAACGATGACAATCGGATCTTGTTCAAGGCTAAGCTGGTGAACCCGACCTACGGCGTTCTCGGCATTCCCACTCAGCAACAGGGAATCCTGGAATACCAGCATTGGCAATCTCTCAAGTAGCAATGAGAAAAACCTAATTTGCTGGTGCTCACACCCGACAAAGGGCAAGGCGTTGTCATCATGGAGAAGAAGGATTACGTGCAAAAAATGATGAACATCTTGAGTGATAATTGCAAGTTTAAACCAGACCCCACCCCAACCAGTGTTAAGCCGATTGAGAAAAAAATAACACGTAAGTTACATGTCCTTGTGCTGCACGGATTTAACACAGAACAGTAGGTGAAGAAACTGAAACCTGAAGGTTGTCGCACAGCAGTTCTATACGGTTTGCTGAAGACATAAATCAAATGTTCCATTTCATCCTACATTATCTATGAGCGAATCGCCCTACCACACATTAGCTCAGTTGCTGATCGAATTTCTTCAACCAGCACAAAAACGCCTCAGTATTCACAAGTTACGTGACTCGCTTCAATCTTGTGGGCTTTTTTCCAGAAGTAATCTGTTCGAAAAAGTGATGTTCTTCACTATTTACCGATGCGCCCCTGCACGAAGCAGTGAACTTTTATGTCTCATTATCGAGCAAGAAAATATCAGCCTCCGCGTGCCACTAGGTATTCCAAAGCCACTAATTTTATGGTGCACAGAGAACATCCGATTCCAGTTTCAATGGCCAGCCTTCAAACAAATTGATGGAGTTGCAATGAGCGATCCGCTGGGTCTTACTTTGGCTGATATTTTCATTGGAATGATCGAAGTACGACTGGTTACGGTGATAAAAAGGACGGTTCTGTACAGAAGGTACGTAGATGATATATTCATTGTTGTGAATCATGTAAAGGATATCGGAGAGTTTCAAAAAGGATTCAACGGAGCACATCCGTACTTGAAGTTCACACGTGAATTCGAACAGCAAGAGTCGTTACCCTTCCTCGATGTTTTATTTACTTTAAGAGGGGACGGATCTATTTAGCGATTCATCTTCCGTAAGAAGACTTGGTCTGGACAGTACCTCCATATCAACAGCTTCTCACCAATAAAACACAAGTGAACTTGTGTCCGAACCTTATTCTTCAGGGCAAGACAAGTCTGTACGGAAGATACTCTATCAAACAATGAGTTTGTCTCTGGACTCATTTATTCGTTTTCATAGTCAGACAAGAAACCAGACCCATTTACTTGTACACATCGCAAACTCAAACCTGGACAGAAGGAAGTGTGCCACCCCTATTATCAATCGTCCACTAGTTCTAGTAAGAAAACCCTTCTGCCTTCGAACCACCTCAGTCCATTGGTACGAAAAAGACCGTTTGTGTAAGATATTTGGTGATCATAACCGAATCTTTGCATGAAAGCTTATCGGTCCGGTTGCTATTCATGACTGGCTTTTCTCAAAAGTTCGTCTAGTTGCACCCGGATTGACTGGTTCCGTTCCTGATTGGTTCGTTGATCCGCTTGAAAGGCTCCACTGTTGCCTTCGTTTCTGTACAACCAACGACGTGCTGTCTGCCTACCGAACCAGGGCGTCTATAGACAACGCGTTTGCCCCTAGCCTCACAATTTCGAGGACATGTGCTTGTGATTGATGAAAGCTAAACGCGACGACACATTAGGTGATAACCGACCAACCATAAACTTGTAAACGAAC
>STRG.9564.5
GCAAGCTGGGCCTGTTGTGTACGTCACTAAATGGTTTTTTCGATAGAGACATAATCAGAATCAACTCATAAGATGCTTTGGTAGGAGGCTCGGGAAGGCGTCTTTCTGGAGATGATTGATTGGCTGTGATGCCCGTGACCGGCAACATATTTCAGTTTATTCTAGCTCACCTTGTTCGGTAGTCCCGGGCATACCTGCTTTGTAACGACTGCCCATAAAGTAAAGTTTATCGGTGAAAAAATTTCATCGCACTTGTTCTGGCCATGAATGGCCTTTTACTTTAGTCATGGTTTGAAAAGTGAATAAGCAGTCCTTTTACCTTGGGCGTTTGGTGAAAATTCCTAAAAAGACGGTTCCATCACTAGACGGAAGACCATCTTCTTCGTACTTGCGTTCCATCTCCAACGCGTGTTCGAAGGTACTGGGTATCCAGTGCACAGGTTGATGGTTTGCATCCAATGTCACTGGTGCGCGTGTTCGAGCCAAGCGCCGAAATTGGGGGCCTATATCCGATGACCACGTAACACAACGACGATGAAAGTCTTCCGAAAATTCTGAATGAAGCGGTCCTTGAATAGCAAGCTTTTACAGGCTTTCAGTATGCCA
>STRG.51297.5
TACCCTATTGGAATAAGCTTGTAGCGGTTGCCATCTTCGTTCATACTTTTACCACGTTTATTGTTTAACTGAACGCTGACTGCCAAGCGCGGTTGCCATTTGACCGTTACTCTTGCGCACGCTCTCACACACGCTCCCAAATACACGCCAACCACTATCTCTCCCAATCGCCTTCTCGTTCTCACGGGTCGTGGAGAATACTGTTCTGGTTAACATATTTGTGCAGTGCCGCACATTAGAGTAACGTGCAGGTGGTCCACGCAGTACAAATGACCGAAGCACGTGTTTACTAAGGAAACCGCGAAGTAAGGTCTAATCAACCTCACAAGCTCCCGGAGGAGGTCATAAATGCCACAAAAGTGAAGGCTTCTAAGAAAGCAGTAGACCTATGTTGGGTGGCAATATACCCCGAGTTATGGTAAGCAGTTTTTAAGGTCAGAAGCTATATACTCATTGTTACCACCTTTCTCTTCCAGGGCTGATACTGCACAAAATTTCTGCCTTTCAGAAAAAGAAAATCAAGCAGTGTTGAGAGCTACGGAAACGCGCTGACAACACAACTATCTGGACACACGATTGGCTCTAGCCACACAAAGTCCTTTGCAAACTGAACTGAACTGAACTGAACAACTACCGAATTATATTGGGTACCAAGAAGTCGTAAAGTCCTTGAGCTTGCAGTGCAAGAAACTGGACGCTTATTGGCTCAAGCTGCAAGTCCTGTGACCTGACCTGACCTGAAGATATCTGTTGTTATAATGACCCGAGATATGGGTCGATTAAGGCTGTGGATGTTTTGATTTTCCGAAAGTGCTTGTTGTTGTGTTGGCGATCGGCGTGTTGTAATCAAGAATCTTGTACAATTCTCTTGCCAATTACTCACCGCATTTGCTGTCTCTCCACATTAATTTCAGATGTCAATGAAGTACAATCGAACATCCCCGAACCTGTGTCTGAGCACCAATGTAAGGCTTTCTTGCGAACCGCCCCGTCCCCCTAACGCTTGAGACCCATGAGTACGATGATACGATACCTTTTCCGCGAATATAGGTTTCTGTCTGGTATCTGTCTTCTTGCCGTAGCTGTGAGCTGTCGGTGATATGTTGGACGTTGGGCCTGCATTTGTTTATCAGATACCTATCGAGTTTACCTCGGACCCATTTTAGACTGATCGTTGCCGTGAATATTCGCCCAGACCCACCTTTTCCGCGTCACTGCGGGTGCATTGCGCCACGAATATGTGGAAAACCAGGAGTGATTTGACAGCATATCCTACTATTTAATGAAATATTTTCCTGGGGTCCTTTTGCAGAGTAATTCCATTCCGCAGACTGTGTGAAATTGCATAACCAGAGTGGAATTTATGCGCAGCTTGGGTTTTTACATGTAGTGTTAAAAAGACATTTGAAAATCTTACTTATCATTTATTTTATTATCTAATCCGATTTTCTAATTAACAGTAATTCAGTAATACGAAGATTTCTTCGGGCCTAGTTTCTCGACAATTCTGGCTCGCGAATCAATCTGGGCATTAGATTGGTTGAAATGTCCTGCCCACCTGTCCTTGTCATTGAATGTTGTTTCAGAATATAGAAAACTTAATAACGCTCCGCTTGAAATTAATGTTTAGATGTTACCTAATAGAATATCGTTTCACAGGAAACAAATTCGTCTGCAGCCTGACGCCCTCATGCTTACAAGCATGAGTGCTTTGCGTAATCCAGTGTCCATGGAGGAAATGGTTCCCGTTCCCCAACGTTGTTGCATAATAGTGCACTTGCGAAATTTTGTCTCTAACAAGGCTGCGCATTTTGTTCCTCATTGTGTGCACCTTAGGAGTGACAACATCGCCGGCACAGCCCCTGAGTTCCTGTACCACGACGACGTGCGTGTTTGACATGGAAATTTAGCGAAATTCCGGATCTTTCTTCTTGACCAGATTGGTTTTCGTGAGTTGAGAGATGTCGCGCCCGTTCACAGTATTTGTCAGCACCTCATTGTTGCACGGGAAACTGACCAACAAGTGGGCGTAAAAAGTGTGTTCCGCACGATCAGGCACTATTTAGTCATCACTTGGAAACTGTCGTCCATTCAGTTTCGCTTTAGTTATCGGTATGATCATGGAAGTGGCCTTCATGCCGTGACTGGTGCACATAAGACAGTAAGCTACTTAGCCACATACACTACAACTTTAAGATGGGTCACCCCTGCGTTCATTACTCACCTCGCGAACAGCGTGCTAATAATGAAACTGAGGGCTGCCCTATGGGCGTCATCTTCATAGATTATTTAAGCCTTTGACAAGGTTGTCCGCAGAGGACTGTTTAAGAAGCCATAGACCCTTGAGGAGGGGGGTGGGTGGAACTGGGTTGTAAACTTCATGAAAATTAAATCCTATTCAGTGGGTTTCGCACTCTCCACCTTCTCGATGTGCTGCTTGTGAGGGAGCTTCTCAGGTGTCTGTTTCGTTGCCCCAACCATTTACGGTCTTTGTCAACGGATTGCCTGAAGTACTAATGTCCTCATGTCTGGCGGATGCAGCTGATGTCACTATAGCGCAGAGACCAGCAAAAACGTGAGAAAACGAGCTAAAAACTCCCTCGTTTTTGCCCACTATATGTGCCGTTTTCCTGAACGTCGTAAACTATACTTGCAACTGAGTCACTCGACCACATATATTTGGTACCCCGGATACCAGGTACGAACTAGATCCCGAGGATGGCCCATGAACGGGCAACTAGCCAAAAGTTCCGAAGCGTGCCAGAAGACGGTGAAAGTCGGTGGAATAGGTGAAGGACGGTTTGAATTGGAACAAGGTCATTCACGTTTACGTTTGGGAGCGACACCGGACGCGGTACTAGCTAAGAGAGCTAAAACCTCCAAATGCCTCAGTATCGTTGGGGGTGGGTGTCTCAGGCTCCGAGATGGTTACTCGTCCTGAACGCCTCTCGAAATGCTCCCAAGTGATCGTGCGTCTAACACAGCCTTTGCTGAGGAAGTCCTACTCACTGTTTTTTCGTGTCCATGTTCCCACTAAAGTGAGAGGACGAAAGCGAATGCCCGGCGCTCTCCACCGGGTGGGCTGACCAATAGTCAGTCTAAGGGAGATGGCTAAATTCTGATTCCAAACCAACCATGGATGGCGTATGCGGCTTGGAACTGTATGCTCACCAGCATCTGTAGCGGAGAGGTTCACTGGGCACCCAGGATGTTTGGCCTCATTCGAAGTGCGAATGAACCGAGGAATCAGTCATCGGCCCCCAGGGAGTTACGGACCCGACGTTTCGTCCTGCTGCCTTGCAGGTTAAGCTTTGGATAGCTAAATGCTCCAGTTGTAAATCCCTAGGAAAACCACCTGCTTTGGCTTGGGCAACCTGATAGTATCGCCTCCACAAACAAATCATGGACTTGGACTATCTACCCCTTCCTGCCCGATTGTACCATGGTTTTTTGGCACACGCTGTTAAACCAAACAAGTGATATATATATATATATATACGGGACCTAAAAGTTCAACCGTTCGCAAGCAGAGCAGTCAAAAATGTGCTTTTCCATTGGCGGAAACCAATTGTCCTTACAGCAAGCAAACAAACAATGCACAGCCCTGTGGGATCGAACTGCATGCAAGCTGCTTAGAGCTGAGTACTAATTGGTCATAATTGTCTAAAGTAATTTTTAGTCATGAATTTACACAGTCAAACTCAGCTATCTCCAGGTCGCTACATATACACCCTTCAAGGAGCTACGGGTAGTTAGTTATAAGCGTTTGTTGGACTTTTAGGATAAGGCGCATATCACTTCCGCTACTGCAGTAAGGCGGATCTGCTGCATTCTGTTCTGCAGCTTTTAACTTGATGCATCGTCCACTTGTCCATCTGACGAGACTGCAGCTTGGCG
>STRG.71731.1
GAAGGGACATAATCCATGGCTGCAGACGCCCCCTCACTACGAATGATAACCGGAAGTCATGATATTGCTACTAGTAGTGAAACAAAACTATTTGTTACAACTTCTTCTGACGAGTAGTATTTACCAGTGGAATCGTGCTTCTACCAATGAGTATAGAGAACAAGCGAACACTTGAACATAGTGTAACAAAGAAAGCTGGACCAGTGAGGCACACTTGTATACGATCGGGCAAACAAGTCAAACTGGCAGAAAATTTACAACCTTTTATGTAGTTCTTTATCTAGAAAAGCGCTGTAACCACATCGATCATCCGGCGGCCTGAGTATTTCCACTCCGATCTGGCCAGGTGTCTTCGGCCTTTAGGCTGATTCTTTTGCATTCCTTTTCCGTTCCATTGGTTCGATTGCTTCGGTCGAGCCCCTAATTGGTAGCCCATCATATGGGCTATCTTGCTGGTTGCCTCTATTTCATCTACAGGTCCGCATGCCTCTTTTTGTCTACTGTTGGATGGTTTCGACATATTCATTGTCTGTTCTTCGGTCTGTGATTTTCAGTTGGTTGGTTCAGTCGGTTTGATATTCGCCTCGTTCTGTCTCTACAACTTTCCATGCTATAATAGGACCACGACACTCACTATTTATGAAATAGTATTAGACGTGCTCACTACACAACTATCACTACTACTGTGGTAGAGTATGCATACTACTTGCTAAATGAGTAATTATTTGGTTACTCAAAGCACAGTTATCAACAATTGTGAATTGACTCTGAACACGATTAGGTCAGAGAGGCCGGCAGCAGTAAAGTAAAGGAACGCATCTTCCGACTGGATAACGACGGCCTGCAAGGGAAGTGGACAACTATTATTCACATAGGGATCACTGTTATATTCGATTCTCGGTGCGAATGTCCGAACGAGTGAATGGCGACGGACAGCCTGTTTATCTGCCATAGATGATATAGACTACCAAGATACTACGACTACTAACGTTACTACTACCACTAATACTATTTCTACTGCCAGTACGAGCCACAGTTTGTTGCTTCCTGAATCACTGTTAATTTGGAATTACTCTCTCTTCTCGGATTATCTGGTCAAACGAAACCCTTATTCGGATTGGAGATACACCATTTTTCACTTCATCGCCCACAAATCGATTTCCTTCAAGTGGGCCAACATTTTTCCGGACAAATAAACGCAAGAGTACTGGTTGGCAGACTGCTCTTAGTTGCATAACACCAAAAAAGATGCCGGTTCCTGTACTAGTTAGTCTCGTCATTCAGTTCCTGTTTGGAAAGACGCAGTTCGTAACCAATGTTCTGGACTCTCAAATCCACAAGTGTACTGGTGTAGTTTGTATCCAAGATTCTTGGTCACATGAAAGTGTCAAAGACGAGCTCGTTCTACTTGAGAGAACTTTGAATGCTGTCGTCAAGACAGGAAACAGTGGGGGGAGAAAACAAGTTGCAGTGTGGTTGCCTGCATCAATTCCGAGTGGTCTAGCAAGTCTGAAGTTATCTTTTCTTTCTTCCGTAGTGGTATTGACTGATTTCCAAAATGTCATCTTTTCTAGACACGGTGATCAGTAACCTGTATATTGCTCTTATTGCTTCAGACAAACAGAACAATTTTTGTGACACTTTTATACCCGTTTTGGTTCTATTACTTTCTGACCGTCTATGCATTGTTGTCGGAGACTGCAATCATGCACCCACATATCTTTCACTAGCTTTTGGTTTGAGTGACCTGTCTTATATCAGCCACGGGTAACACTGTTTTCGACAGAATAATCACAAACTATTCCGAACTTTTCCATTTACAGCTGAAAGTTATTTTCCCAATAAGCGATCATTATGGTAATACCGTTAGGTCCAGAATTTACTCACCTTTCATCACTGCTCTTCAGAAAAGATCCCCTTCCGCAGTGTCATCGTGGTTCCCATTTGAATGCTGGTTTTACCCCCCCCACCAGAGCTATTCGCAGTGATACTGAATGTAATATCCGATTTATGTGTTCCCAAGGGAGCAGTATTTGTCATTTTTGAAGGATAGCTTCCCCGTCGTGAAAATCCCTGAGGAGGCAAAAAGAACAAGCTCATAACCCACACAGTCACGCCTCCGTGAAAAGTCACTCTATCCTGAGAAACAAGGAGATACAACGGCTGAATGTGTCTTTTAGCCACCAAATTCGAATACGGCAAACAGTAGAATTCTTTGGCACGTAATCAAGCTTCTGTTAGTTCAGCGGGTCCAGTCAAGTAACTCTAATATAGATGCTGACAGTCTGCATGAAGCATTTATTCACCCGTCTACGGACACCGTGTCATCCCACGTGGTCTCTGTTTCCTACGAACTTGAACCTCTTTCTTCAGAAGAAGTCTGGTGGCTACTACGAAGCTCAAAAGCGGCTTCCACTGTTAGTCAAGTTGGCTTGTCCTTCAGCCTTCTCAAGAGTGAATCAAATCGACTAAAGGAAACAATAACTTCAACCATCAACAAATCCTTTGATACCCGTGCTGTGCCTGCCTCCTGGAAGCTTTTAACAGTTATGTCTACTTCCGAACACTCCATTTTCATCATTTCTTTCGAGACATTTTCCTCTCGTAGGCACCGCTGCACTGAAGTTGACTAAGTGCGCTATCCTTAGCCAATTATGTTCCTCTTTTATTGAACCCAACGTCCCTCATCAGTTCGCATATAAGCTCAACAGATGAACTCTAGACGCAGTTGCTTCAGTTTGCCATTTTATTTCTGGAAATCGGAGTAGTTCTGCGAGATCAGTCCTTTGTATCTTTCTCGCATATTCCTCTGCTTTTGATTTGATTCTCCGTTCCTTCATTCTTCAAAAGCCGAAATCTTTTGGCTGTCTGGCTTCCAAACTTTCATGGTTAAAACACTAATTACTCAACAGAACTCAGCGTACCAAAGTTGGTAACATTTTGTCAATTCCGTTGATGAACAGTTCTGGGGAGCTATTCCCTACTCCTTTCTCGTCCCGCACGACCTTCTAGGTATTCCTATGATGTGGTGCCTTTTCAGTCCGTCTCCAATAGACCCGACTTCATTCCTCTCTGAGAAAACACGTAACATTCTGTTTTTGTCCCTTTCTGGCCTAAACCTCAATATTTCCAGATGTTCCAAATGCATGTTCACTCTTTCTTGATTCGCTTCTCTCAATGAACAATCGGTCGTTAACTCTCTTCCAGTGTGCAAAGCTTAATCTGCTAAGTTCTTAGGTGTTACTATGATCTTCAACTTACAGTGGGTTTCCCGTATTCCAGACAGTGTAAGAAACTGCGTTGACTCTCTCTCTCTCTTCAAATCCGCAGACTAAGGCAGTTTGGTGCCAAACAAGTTGCCATCATTGCCTTTGTCCATCGATGTATTCTACCAATCTTGTAATCTTTTATGGTGTACCAAAAATTTTCATTCACTACACGGCAGCTTGGCCATCATCAGTCATATTCCTTTGATTCCCGTAGCCTCTCTTGTCAACAAAACCTGTGATCTACGCATTTCTACTTGTGAGAAATTCGCTTTGAACATTCTCATGGAACCCGCTCTTCCTCTTTTCTATTGCCCACTTATTTGCCGTTCATATCCTTCTATATGTTCCGAGTTTGGAGTCATCCCGTCCCATATAAATATTTATCGCAACTCTACAGTGCATTATTCAGCATGTGTTTTTGTTAGCACAATTTCCACCACAGAGGAACCTCGCAGAGACCTCGTTGGTTGAAACTGGTCCCAGTTTCTCCTCTTTTCTGCCCATTTTTTGAGAAGTTCACCCTTTGTATGGTGAAAATATGAGTTCATATCTTGAAGAAGCCCTCATTACGGTAAAATATAATGCAGGTAATAATAATTCAGTGATAATACTATTATGACGAATATAATTACTGATGTTGAAGGTAACTCAAACGACTTCTGGGTACTTCAAGAAATACTGTTTGTTATCTCGAAAAGTCTATGCATTTTTAGTGTCCGATATGAATGTGAAGGGTGATAATGCACACAAATGATG
>STRG.42452.7
TGTCGAACCAAATCAACTTTAAAGCAGAACATCCCGAAAATTAACGTTGTACCGTCTTGACTCTTAAGAAAAATTTACGAATTACTTGAATCTTCACCTGAGAGTCAGGTTTACACAATAGTCCAAAGGTGTTATTGAAGTTCTCCTGATTCTGCACTCTTGATTCTTGTTGGATTTCGGTGAACGTGCATTGTTGGTATATCCTAACGGGTCAGATGAAACAGTCGTACTGTCTCAGTGGATTTTCCATGATAAGCTGAATGTCGTTACTGCACGATACAGCCTGAATTTGCTACAAAATAAAAGGCAACTCCGTATAAGTTTTCGAATCATATATTGAACTATTCAGAATATTTCGATGCCTTTTTAATAATGTGAGTCAGTTCACTGACATCGAATGCGTTGTTTCCTATGCACCACCGCTGCTTTTGTACACGTTTGACTACTAAGAGTCATTTCAGTAAGCAGAAAGCTGACCCTGTAAATTCTGCCGAAGGTGACGCTTTCTCACTGAACGGGATTCAGTTATGTTGCCTAATTATCACTGTTCCATTGTGACGTGTCTTATGTTGTATTCTGATTCACAGTTGATTTAGCGCATTTATATTTTTTTCTGACAAGCTGAGGCGGGGCTGTAGTCTGAGAGTTTATCATCAAAAACCCAAGGTACATTACATGTCAGGAGTCATCAACGGTGCATGTCCGTCAGGCCCGAACTGGGATTGAGACTGGGCGTGCAGAATTGTAAAGCCTACATGCTAACCGTTTTACCACTCGATAAATGTGAATCCCAAGAGATTGCTTCACGTCGCCACTGCATGTATAAGAGTGCCTGTTAGCCACTGAAATGGACGTTAACAATTTGTCACTGATATAGTGATTGACTACTACGATAGACGCCTGCTTTTCAGTGGAGGCACGTATGCAACGAAGTTATCGCACATAGCTTTCAGGGCTCTTCAACCGCGAAGTGATCCACTCCACGTCGATTTCAAATATTCTAAAGCTTGAATAGTTCCGTACTCATTGGTACAAGAATTCGTGATAGCCTGCTAGTGTTTGGTCACCGGCGAGACTCCACTGATCTGCATTTTAATAACACAGCTCTGTTTTCGTGACATGATTTTGAGCCGCACTGACGAGCCATTAGTAAATTTTCCTAACTCGTAAGTTTATCTAATCACGAGGCAGTTTTCCATCAAACATTTGATCGTAATAGTACGTAGATTTTGGAATACCCTCAATAATTCACTCCAAGATTTTCCTTCACCCCTGAACTCATCTTGTCTTTTTGATTTCCTGGTATCCAGCACATCAATCATGTCCTTGCTACCCAGAGTCGGAAAATTGGTTATTCCCCGAACTGCTCTCTTGATATGTGATCTTCAAGAGAAATTCCGCTCACAAATTGCACATTTTGATGCAATCACTCAAGTGTGCAGCCGCATGCTACAAGCGGCAAAAATTTTAGGCATACGAACTGTGGTCACTGAGATGTATCCGAAGGGTTTGGGAAAAACTGTTCCAGAATTGGGTGACCTGAGCGGAATCCCCGTAATCCCCAAAACCGCGTTCAGCATGTACACGGATGAGGTTGCTGACGCTTTGGAGTTGGGCACCAAAGTTGACGGTATCTGGCTTTGTGGTATTGAGACTCACGTGTGTGTACAAGCCACCGCATTGGATCTGGTTGAGCGTGGAGCTCAGGTCCACTGTATCATGGATGCATGCTCCTCAAGAAATATGGTTGATCGAATGGTTGCATTTCAACGAATGGCCCAGTCCGGGGTCTATTTAACCACTTGTGAGTCTGCCCTGTTGACAATATTGTGCGGCTCCACACATCCGAATTTCAAAGAAGTACAAAAACTGGTCAAGAACATGAGTCCGGATAGTGGTCTGTTATCTGGGGTTGGAACACTCAATCCGTTCTCACCCAATCGGGCTTGAAACTGTGACATATGATGAAATCCCAAATTAGTTTTCTTATAAATTGCTCTTTGTAGTGACAGGATTATTCCCCGCTCTTGTAGTTCGTTTATCACCACACTGCTCCAACATCTTTTTTTGGTATATAAACAGATTATTCACTCCTTTTCGACCAAGCACAATCACTGGTCTGCCTTCTGTTGTTGTAGTTCTTGTTTTATTGTTTTCTTTCACAGAAGTGTACGGTTGTTCTTGAATTTTTTCTTTTTTTGATAAATACAGAAGAATGAGAATTAACAATTATATTTTTAATCAGTTCGAAATGGTGCTTATCGACA
>STRG.63524.3
GAAACCTCATTAACATATATGTTAAAGACCCCCGGCAATCACAATTCACTGGAAAATGAAAATATCAGTTAGCCTGTCACTCCACTGCGTCACACGATCTTCCGTGCCGACGCGGGCTTCTTTGTGCGTGTTTTTCACAGTCCTTCTCGCTGCCGGAACATTAGTTTTCCTCATTTTTGCCCGCCAATTTCAACCTTGGAATTACTGTAGCTATCGCAATGTCAGCCCACCGCACTACCAATGGGCCACCGCAAACTCGACCTTTGGTCGCCCTGTTAGATGGAAGAGATTGTACTGTGGAGATGCCCCTTCTCAAAGACATTGCAACTGTGGCATTCTGTGACGCATCTTCGACCGCCGAAATTCATGGGAAAGTACTTGAAGAAGCTGTTGGGGCCCTCATGTGGCACACTATTTCCCTTACACGAGAGGATCTTCAGAAATTCAAGTCACTCAAAGTGATAGTTCGCATTGGCAGTGGATACGATAATATTGATATCAAAGCGGCAGGCGAATTAGGAATTGCCGTGTGCAATGTTCCTGGTTTTGGTGTCGAGGAGTCGGCTGATACCACGCTGTGTCACATTTTGACTCTTTACCGACGCACATTCTGGCTGGCCAATAGCTTGCAAATGGGCAAAGGAATCGACGGACCAGAAAAACTGAAGGAGGTGGCCAATGGTTCGGCGCGGATCCGTCGTGATACTCTCGGCATTGTGGGTCTCGGACGAGTCGGAACTGCGGTCGCTCTTCGAGCTCAGGCTTTCGGATTTCAAATCACATTCTTTGATCCCTATCTACCCGATGGCATTGAGCGGTCTCTTGGTATCGAACGGGTCTACAGTTTGCAAGATCTACTCTTCCAAAGCGATTGTGTCACGTTGCATTGTTCGCTAAACGAGCAGAATCGTCATATGATAAATGAACAAACGATCAAGCTGATGCGACCCGGCGCTTTTTTAATCAACACTGCTCGCGGTGGTCTTATCGATGAAGTTGCTCTTGCTGCAGCCCTAAAGGAAGGACGAATACGTGCAGCTGCTCTCGATGTCACAGAAAATGAACCATTTGTCTGGAACAACAGTCCATTGAAGGGTGCACCCAATCTGATTGTGACGCCCCACATGGCGTTCTATAGTGAGTCCAGCATGCGTGAAATGCGCGAGGCAGCGGCGAACGAAATCCGGCGCGCTATCTTGAACCGTATTCCCGATTGTTTGCGCAATTGTGTAAACAAGGAATTCCTCACCGGATCAAGCTCGATTTCGGGTGGACATAACATCGGCAGCAACTCCATTCCAAATAACATAGGGAACAACGTGTTGGCTAACAGCAGCCACTTGTCTCTGGCAGCAGGTTTGCCCGGTGTTAATGTGCTAAACAGTAATAACAACACAGCTCCTTCAGGTCTTCCGGGTGTTGCTCGTGGCTTGCACCCGGCAGCAGCCGCTGCCGCTCTTAGTCTGTCAGCCGGACTATTCTCTTCTGCAGCCGGAGGTACAAGTCTGGGTCTAGGTGGAGGAAGCAGTCTTCCCTTCCCCGCTGGTTTGTTAGGCGGTGCTGGCACAAGTCTTGCTTCGGCATCTATAGGTAGTGGTGGTGGCATTTTGACCAATAGTGGTGGACCTACCAGCATTCCGGCCCTACCCCCAGCTCCACCGGGTTCTGCTGCCGCAGCTGCAGCGGCCGCAGCCCATCTGGCTGCTGGCTTACCACCTGTCTCAGCCTACGCTAATTTCTTCCCACCGAACCTAGCTGCTGGACTCGGTCTACCATTACCTCCACCACCCCCACCACACGCACCTTCATCTATGACCGGGGTAACGACATCTACGAACTCTTCAGTTGCTGCTTCTGGAGGGAATAACAATAACGCAACAAGTACGCCTGGTGGCCAACCTGTAAGCTCTCCTGCTCCCGTTACGAGCTGTTTAGGAGGCAGCGTTTCAAATCCCAGTTTTGACAGTATGCAAGCAAGCTTTGCTGCTGCGGCCAGTCTTGTAGCATCCGGTCTAAACCCTAGGTTTCGACCATGGAACATGCAATGGATGGATCCTCAAGAAACCGAGGTTCCGTTTTATTAAGCTAACAGGCTTATTACTTTGGAACACCCCCACAATACACTCCGAATTTTGGGGTAAATTTTGTCTAAAAATTGTCCTTTTACCCTCTGTAAGATATTCCACCTGTAATCTATTGCCCCTATACCTTATTTTTCCCATTCCACTCCTAATTTACTTTAGTCACTTCCCGGGTGTCGGTGCACTCAGTCTGCCGAAGAGCGAATGACAACCTTCGCTTGTTCATCTGATGAATGGCGTGCGCAGTCATCCCACCTGTTTACCTTTTGGGTAGGCTTTGGGATACTGTCTCCTCATCCGCCTTGCACTGTTGTGTTCATTTAAGCCACCACGGATTCCAGCCGTTCTTGTTGTCAAATGCACGTTGGAAGTTCCGTTCAGTTCGCCTCCACCTCGACCACTTTTGATCCCTAACTCCATTATCGGTCTGCGCACACTGCTGTCTCCCATGCTCACTCAGTTCGGGTGGGAGGTAGTTGGCCGTCTTCCGTCCACGTTCCATGCTATTTTTCTCTTTTTATACGTTCGCACAAACATACATATGTGCCCACAGGAAAGCATATAACTCCAAACCTCGTTTGATAATCAAAATTCGAAAACGAAGTGTAATTCCATCCAAAACTCGATGCACTGCGATGCGACTTTGCAGGGGATGCACAGCTCCGTTCATTAGGTGTATCGGACTGTGTGTGTATGTGGTGTGGTGTGTGTGTGTGAGTGTGTGTGTGTGTGCAACGAACGTTCACTTTCGGTTCGGTTTTCCATGATAATGCCCACCTGTTTGCCTTTCCGGACGCGGTGGTTTCAGTTTTGATCAGCTTCCGTTATACACGTGACCCACGCATGTGCACTTCTTTTGTTGCATCTCGCCCAACTCGCTCGTTCGCATTGTTGTTGTTCTGTACAGATGCCATTCCGACCACGTTTTTTCCATCTCTGTACTTGTGCTGCTTTGTCGCTCCCATTTCCATGGAGCGTTTATACAAGGCCGCACACACCTCTGCCAAAAATTCACCCATTCGCACTTCAATATTTAGCTCCATTTTCCATCGTATCCAAACTTCACATGTCCATTCGCCTCATCTCCCATTCCTTGTCGCAAATCGGCGAGCAGTTTTTCTTACCTTCCGGGAACTGAGCCTACAAAGTGGTTTGGTTTTGATGTGGGGCAATTGTTTTGTTCCATGACTACGCCACGTTTTTGTACTATAGTCATCAATATACGTTTATATTCACACATATAACACACGCCTATTCACAGTGATTAGGCTCAATAAACGAAAGAAAATCGCTTTTTATGTTTTCTTTGCTTATGTACACGTCCTTAGTGGTGTAGTTATCAAATCTGTT
>STRG.70206.5
AGGAGGGTGACCAATCTCTGGAACGCTCTACCGACCGAAGTGGTGGAAGAGGAAACCGAGACACTATTCAAGAGGAAATTGGACCAGACCCTGAAGGTTTATTGGCGGAGCACCGACATCCAGCCGAGTCAATAGAGTACGATGTGATGGGGCTCATACGGGATGACTTCCCACTGCCCTTTACCTGAAGACTGAAGACTGAACATCATGCAGTGTCTCACTGTGGACTGTGCCTTAAGCGGAATGGGGGTGCCACCTTCATGAACATATAGCGGAATGGAAATGCAATAAAAGACATCTATTTCACTTTTTTGGACGAGGAATTACTGGGAGAAACCCAGGTGGAGGTCTAACTTTTTCTTGAAGATAGTTTTGTCCTGCGAGAGAGCAGTATCTCCCGGAAGTGCGTTTCGCAGAGTAATAACCCTATAGCTAAAAAAGTTAATTCGCAGTGAAGTGAGTGTTCTCGGTTTAAAAAACTTTCTGCTGTGACCACGAAGAGAAAAGGCTGAACAGACGGAGAAGAAACAATCGCTTTGACCTGATTCAAAAAGGTGAAACATCAAAAACAGATCACCTCTTACGCGTCTCAAGTCAAGGGGATAGAGGTTGAGGAGTAAGAGGCGAACAGGATAAGGTAGATGAAACGGACCCCATACAACTTTGGTGGAGGTCCTCTGAACTCTTTCTAGGATCTCACGGTCTCGGGCAAGACCAGAATGCACTATCTGACTACCGTACTCCAGCAGAGGTCGGATATACGTGCCGAAAATTATGAGGACATCATCCCGAGAGATGCGCGGGAAAGACCTTCAAATCATATTTGGGACTCGAAAGGCAGACTTGTTCGCAAGTTGGTGATGATGAGAGAGGGGCAAGTTACAATCTAACCAGAAATCTAGCACCTTGTGTCGGTCAACTCTAGATAGTATGGTTGCTCCGCTAATGGAAAACGTGTGATCAGTCTCTCTACCGAAAGACATGCTCACGCATTTGTCATCAGTAACTGGGAGGTTCCAATCCTCGGACCAGCGTTTTGTTTCAACAACTGTAATTTGCAGGTTTTCAACGCTTGAACTCCACAGAGGTTGCATCGTCTGCGTACATGGCAATGTTCACAGGAAGGGCTGTCGGAAGATCGCTTATGTAGATCAAGAAAAGAAGAGGACCTGAGACTGACCCTTGGGGGACCCCAGTTGTTGCTGGGGCGGGTTAAGACAAAATGTTCCCCACCTGACCCACAAAGGTGCGGTCGGTAAGGAAACTGCCTAAGATGGCCAACATGGGGCCTGTAATCACAAATGTTTGCAGCTTATAAAGAAGAGGGGCATGGGGGACCTTGTCGAAGGCCTTAGCAAAATCGATGAATACAGCGTATGAGAGCTGTCCATCATCGTAGGCTTTCGTCAGACTATCCATGACAGTAAGCCTATTGGTGATGCATGATCTGCCAGGAAGAAACCCATGTTAAGACGGGGAGAGGATCCTATTTATATGCAGATGGGAAAGAACCGCACTCTTAAGAATTCGCTCGAAAATTTTGCTGATGCTAGTTAGACTTATGGGTCTGTAACTAGAAGCAAGATGTCTACTACCCTTCTTATAGATGGGTGCGATGACTGTTTTTTTTCTTCAGCTACTGGGGAAAACTCCATCGCTGAAGAAGAGGCATAAGAAGCAGCTAATGTGTCTGCGGTTTCCTTGAGAATTCGGGGGTGGATTAAGTCAGGACCCATGAAGCAGTATTGGTTGAGCCGTGGGAAACCTTGTGCGACTGCACCGATGGAAATAGTGACGTGGTTAAGGGTGGGATGATATGGGCAAGGAACTAAAAAACTACGAAATTAGGAGCTGAAGGCCTCGGCTACTTGGCTGGGGGAACTGATTGGGGATATGGCACTATCTTTGAGAGCTATTGGCGTCGGAGCTGTGCCCCTTAGACGGCGCATGTACTGAAAGAAAAATGCCCTACTGGTCCGTGCTTGAGCAAGTTCAGGTCGTTGGACTGCATTCTGATAGGACCTAGTCTTGTCTTTGCATATGTTGCGTATAATCCTGAGATCTTCTGCATTGCGCGCAAGACCTGTGGCTTTATATATAGCAAAGAGTCCCAAATATGATTTGAAGGTCTTTCCCGCGCATCTCTCGGGATGATGTCCTCATAATTTTCGGCACGTATATCCGACCTCTGCTGGAGTCAGATAGTGCACTCTGGTCTTGCCCGAGACCGTGAGATCCTAGAAAGAGTTCAGAGGACCTCCACCAAAGTTGTATGGGGTCCGTTTCATGTACCTTATCCTGTTCGCCTCTTACTCCTCAACCTCTATCCCCTTGACTTGAGACGCGTAAGAGGTGATCTGTTTTTGATGTTTCACCTTTTTGAATCAGGTCAAAGCGATTGTTTCTTCTCCGTCTGTCCAGCCTCTTCTCTCCGTGGTCACAGCAGAAAACCCGGAGCTTAGCTGCGTAGAAAGGTTTGCTGATTGCCCCTGACAATCTTCTCTGCACACTCTCTGCCAAGGTATCACCCTTGAATGGCAAAGAGATGTATATCGGCTTTCTTTCCAACCCAAACTTCCTTGGAGTTTCCACTTTAACTCGCATTATCTTCTCAACTATCCGCTCTAGGTAGCCGTTTTGGATGAAGGTTGTTCGCACCGTTTGCAGCTCTTCTTCAACGGTACCCTCCGAACATATTCTTTTTGCCTGTTTGTGAGGCATCGAATTAGGTTCTTTTTAATCTTTAGAGGCACGAAGCTGTGGAAGTGAATATACCGCCCATTCCACGTTGACTTTCTATGTACCGACCGGCTGATTGAGCCGTCTTCAAGGCGATTCATCCGAACGTCAAGGAAGGCGATTGTATTGTCTGACTCTGTTTCTATTTTAAAATCGGGGATTCGACGAAATACACTGTGCGGTGGTGGATGCATACCGTCGAAAGAATTCCGGACGCTCGATCGGCAGTGGCCATTACCTGTCCTGCGCAAACCGGACTGAATTGCTTCTCTTCGTGTTCATTCGCTGGAGTGTCCTATCTATGTGCACAGTGACTCATTGACGCATCTCTTCGATCAAACAAGAAAGCTGGAGGAAATTCCACGGTGCCCAACTTTTAAATTCGCGCTCAGTTGACTTGAGAGACCACAGAAGGTTCTGCCAATTGCTCAGTCACGTAGTTGCATCCAATGATATTGATTCAAAGTCCAATCGAGGTGTCAATCCGTAGCATTCGGCTTCCTTTCTCCTCGGTTTTCTTCTAGCTGGTTTTGTGTTTTTGATTCGATCTATGTCAGTTTCTACTGGGACATAATGAAATATGAATACTTGTTATTTTCATCCCGATGGCCGCTTGTATTGCTGTGATTTCGGACACAAACCAACTGCTCTACTTACGCACCGCAGACTGCCCGGATCCATTGTTCTACCATTTCAAGGTACACGCAGCATTGGATGTGATAGAAGAAAAAACCTCGAAACGACCAAGCACAACTGCTGGTTCTGAACATTCTGAACAGTACCTGGGTTTGTTATATCCTATGGAAAACCACCGAATGTATGGCTACGTGACCAATACAAAAATTAAGTTCGTTATCATACAAGAATCTCAACCTCCACCGGAAGTCACACAGCCTCCGACAAGTCCTGCAGCTGGTCCGGGTTCGCCTGCCCCTGTCCAATCGCCAAGCGCCTTGGTAGCGCCCACTGGGACACGGGACACAGATATTCGCGGCCTATTTCACCGACTGCACGACGCTTATGTGGATTTAGTTCGATGTCCCTTCTACACCTGTAAAACACCGATTATACCCACAGCGCTTCCGGCCGCCGCGCGATTCGATCAACAAGTGGCTAGTATGTTGGCCCCTAAAGCCAGTTCCGGTATCTGTCCAATCTTGTCCTCAACCAGTTTTGGCGTGGAACTTCTCACTTCACCTCCAGTGACTCCGGTTGTAATGAAGTAGTGCGCTCACTGCATCTGTTCTTCAAATCTTCTTGGTTGTTAGTAATAAAATCAAACTGTTCCCTTTTTGCCTACTCTTCTTTCTGTATTTTTCCATTTATTCTGTCTTCGTGACAGTTTGACTCGACCAAGGTTGTACTGTGTTCGTTCCAACCGATCTTTTTGCATATCAAAGCAATACATTTTGTTTCTAACGTGCCATCAAGTCGACTTGTTTCATTTGATTTTTTACTGTGCCAAATCTTACCAGTGGAAATCGGGAGACGTTAGAAATAACAGAAATGACCATGAACATAAATAGTATGTGGATGGGCGAACAAAATCTCCCCAGAAGTGTACGACTTGTTTCACGGCTATTGCAGCTCATCAGGCACTACTGTCCAGAACTCTTCGTCATACACCTACAGTCTGGCCGAAATTTTGGGATCTCCTCAATCCGGCCGAATTCCAGTTTATGCTATTGAAATAATTGTCAGTAGCCAAAATTCGGCCAACCACCGTTGTTTGGGTACCATCGATCAGAGGATTAGTGACAGCATTGTTTACTCCTTTTGGCTTATCTCGTCCTGATGAACAAGAAAGATGCCCACCTCCATCATGACCTACGAGGTCCGCCCATTTTTCTGTTATCATAAGTAAATTGGTTGCGAACTGCATTATAAATGGAAGTCAACAGGCAACTTTTTGCTTCCTCCGTAATTAAACGAGTCACACTGTTGCCTGATGATGTAAAAAAGTGAAATCTTGGTTCTCGTTTACTGATTCTACTCTCCGAACCGTATGATACAGCAGGATTTTCCAACGAAACGTAGTGTGAGAATGATTAATGTGATATGAGAGCAGTTTACTTAGTGTCACTTCGTTTTGTATTTCTCCGGAAAGGTGAGTCAGGATTTTATCGGGAATGCCTAATTGCTATTCTGCGGGACCACGCTCCCAATTTGCTAAATCGGTTAGATGCATATTGCTTGACTATGCTTCTTCATTCCTCGATCACTGTCACTTCAGAAGCTTCACTGCTTTGAATTCCTACCCAGTTTAATGATATGGTTTACTGAATATTTTCCGGGATGTATCCAATGCACTAGATCTACGGGAAAGTCGTCCGAACTCTTAGTAAGTAACTGGCGTACTCCAAGGTGCTGTGTTTTCACCCTTTCTCCACTTATATCAGCGACTTCCTTTCTAGTTCCTTTGGGATTGTAATAAACGTTGGTTTTGATGTGGCTAGTATTCATACCGCTTCAACTGGAGAGGACTTTAATCACGTATGTTTTAATCTTCAGAACATTATTTTTCCCATTGAACGGAGTAGTTTAACCCTTAGCTTATTCAGGTGTTCTGATTGTATGTCCCCCTTATGTACTTTAGCTTTCAAGGATGGTACTTCTACTCTTCATGCCTCCCAGTTACCCAGAGTTGAGTCTGTTAAGTACTTCGGAGTGGCGGTAAACTCTGACCTACACTGGTCGTCTGATACTACCAATTGCGTGCGTAAATCACTGCGCCCTTGTTTTCAAATTCGGAAGTTTAGGAGATTCCCAGTTTGTGACATTGGACCGTTTCTCTGGCGTACCCTTTGTTGGCGGGAAATTTGTACCTCGATCAATTCTGTGTGATTTGGAACCGGGAACAATGGATGCGGTCCGGTGTGGCACAGTGGGACATCTATTCCGTCCGGATAATTACGTGTACGGGAGCACCGGGGCAGGGAACAATTGGGCCAAAGGACATTACACGGACGGGGCAGAACTGATTGACAGCATTGTGGAGGTTGTACGCAAAGAGGCTGAACTGTGCGAATGCCTACAAGGTTTTCAAGTGGTTCACGCTTTGGGTGGCGGTACCGGAGCCGGAATGGGTACATTGTTAGTGAGCAAAATCCGAGAAGAATTTCCGGATCGCATTGTGTGCAGTTTTTCCACTGTTCCATCGCCTAAAGT
>STRG.30259.2
TGTTGGGAGCAAAGGAAACTAGCCGACAATACAGCTATCTGGAAGCACAATTGGTCTCGGCCACTTTCGTCCTGTGCAAACTGAAGCGAACCGAGCTGAACTGACCTTCCCAAGGTCACTTGTCGGCGGTGCGAACTCGAACAGTCCACGTGCAGTTTTTGCGTTTGATGTTTACCATAAATCCGGCTTATGACAATGAGGAATTTACAGCACTTTTCAAAGAACACTTCGTGTCTAAATCACTAGAGAAATTCTCTCAAGGTGAATGCCGGCTTCTCAAATTTCCGTTCTCGTGTTCGATATTCGGTGATTTTATTAATCTCCGGGAGTCTCAGGCAGAGATTAAAAATTCCGTGGACTTGTTGGATGCTGTAGAGAGCCAAGTGCGAAAACTTCCTTTCAGCAGAAATCGGAATGACATGTACAATTTCGACCAAAGCATTGATATTGCCAACCTTGAAATCCAGGACGGGAAGCTTGCGGAAGAACACTCTCTGTTGACGGAATTCAGACATTTTTTGTTATCAGACGTACTTATTTGGCTTGAGAATATTACCGGGATTCAACTGGATAAAAGAAAAGTTGACCTCACATCGTCCATTTACAGACGCACGGATGCACTTCTTTGCCACGACGATGAACTGGAAGGTCGCCGAATCGCTTTCATTTGGTATCTGGTACCAAAAGATTGGGATTCCAAAAAAGATGGCGGTTTCTTACAGCTATTCAGTTGCCAGAACGACGGCGTTGAAATGTACCATCCGGATCCGCAAAACCCGCCTGCCCGATTGAATCCATGGAAAGTGTCTGAATCATTGAATCCGCAGCGCAATCAGTTCGCATTTTTCGAGGTTTCTGCGTATTCGTTCCACCAGGTGACCGAAATACTCAGTGACAAAGAGCGGGTCTCCTTGCACGGCTGGTTTCATGGCACATCACTTCCGCGTCCTGCGGAACGAGAACATCCTACACGCATCCCACGGATTTCGCCCACACACATCGAGGAAGAACTGGTTTACCGCTGGATGAATCCGCTGTACATCGATATGCGTCAGCAAGCCAAAATTCGACGCCGTTTTGTACGGGCATCTGAAATTCAGCTGATCAACTTTCTCAAGACTGACCAGTGGGCCGAGTTGACCAAAACCCTGTCTGCATTGGAAAACGATCGGATCTGGTCCACGGTCGGTCCGTTCAATAGAAAAAATTATCAGGCAGTCAATCGGGATTCATTCGCAGGAAAAGATGACCTTCTCCCGGACATTCTACGGCAACTGTATCGTCTATTCACGTCCGAAGCTATGCTGGTAATTCTAAGCGATCTTACAGGCGTTCGTTTTCATCCGGAATCAAGAATGTTGGATATGAAATCTCCCACAGTTGAGGAAAGTTCTATTCCCGCGGCGAAGCGCGCACGCACGGCGGAAGATGTGCCTACAAATATCAGCACGAGTTCTTCCGTATCGTCCCAATGTGCCTCACTAAATGAACCGCAGCTACGCCGTTGGAGTCCCGGTTGTTACACCCTGTTAGCCGATACCGAATTGATTGGTGGGAACTGGCGTGTTGAAGCAGTGCTTCATTTGGCTGGATATGGTACACCATTGAAGAGAAAGAAATCAAATACGGCATCTGGGGAAGCAGTAAATTCATCTAAAGAGCCCACCTCGTCATGTTGGGATGCTGCGTGGGGTGGTCAGATTGTTTACGTTGCGAAGGATGAGAAAGATGATCTGCTCACTGTTCGGCCGTCGGATAACGCGCTTACACTTGTCTACGTCGGCCCAGACACGGCCAATTTTGTGCAATATATCAATCATTTGGCAAAACCTACTCCAATCCACGCGGCCGAAGTAAATCACGTGGCTGAGGCGGGTGATACGAAGTCATTCGCCTACGATTTGAATCTTACTTATTACGAGCCAGCGAGCGATGTACAGTCGGAGGCTGGGGCCGACTGGGCTGCGGCGATCGAAGATGGAGGTTCTGAAGATAGCGTAGACGATGAAGAGGAAGATGATGCGGATGCGGATGATGATGATGAAGATGATGATGATGATGCGGACGATGACGATGGCAATCATAGTTTGATCGCTGAGTCTGACAAGTAAAAAAAAACCAACCATGCGATAATCTGGTACTTTTTTCAATAAACGTTTTTTATAAAAGGATTCC
>STRG.39290.1
ACACAAAGACCCGGTTTGAGACATAGTGTCCAATCGTCTATCCGTAATTCGTGAATTCTCTCGCCCTGATCAGTGGTTATATGTAGACAGTGAAAACAATCCAGCGGATCTCGCATCAAGGGGTACAAATCCAAGGCGGCCATTAGAGGTTCCTTGGTTTCATGGGCCGGGATTTTTAAAGCAAAGCCCCACGGCATGGCCCAAGCAGCCTACATGCATCACAAGCTCTCAACTCGAATTGGGTCAAGAAGTGCACGTAAGTGCTGCGCAAGTGGTAGCCCAAGATGGATGAATACAAAAATTTCGCGACGTCAAATCATGGCCTGTTCTGCTCAGACGAATTGCGTGGCTGCATCGATACATTCTGTGGCTTCGACAGCAAACTAGTTTCGAGGTTTTTCATTCCACTGGACGTTTAGGACCGTCAGACCTCCAGACAGTGGAAACTCATATAATTGGTATGGTGCAAAGAGAAACCTTCGATAAGGAGCTAAATATGATTTCTGAAGAGCCAGAGTTTCGGAGTAGTCCACCCGTGCTACCAGGTCGTTTAAAAAATCTTCATCCGTTCAAAGAGGATGGGTTACTACGAGTTGGAGGATGCTTACGATGGGCACCCCTTCCGTTTGATATCAAACACCCAGTTATATTGCCCGGAACCCATTGCGTCACCAGTTTACTAATACAGTACTACCATGAAACGAACGGACACGCAGGTCCGTTGCAGGTACTGTCTGCACTGCGAGAGCGTTACTGGATTATTCACGGGCACTCCACAGTTAAGAGCATAGTGCGAAAGTGTTTTCACTGCAAACGTTGGCATGCTAAACCGGGGCAGCAAATTATTGCACCTCTCCCTGAGGACAGAATGTTGCTAGGAGATAATCCGTTCACTGCTGTCGGCGTAGACTACTTTGGGCCACTACTAGTGAAGCGTGGGAGAGGGGTGGGAAAACGCTACGGTTGTTTATTCACCTGCCTGACAACGAGGGCCGTTCATCTAGAAGTAGCTCACAACTTGAATACAGATTCGTTCCTCTCAGCGTTTTCGCGGTTTGTTGCGAGGCGCGGGGCTCCTAGAGTCGTCTACAGCGACAACGGCACTAACTTACGTGGATCCGAAGCAGATCTGAAGCTTTGCTTGGAATTATGGAACCAAGATATGATATCAAAGGCGCTTACAAACAAAGGCTGTGAATGGCATTTTAATCCACCGAAGGCAAGTCATCGAGGTGGCACATGGGAGCGAATGATACGGTCAGTCAGTCGGAATTTGACTTCTTTGCTAGGTGGTCAGCTGGTGAGTGATGAAGTGTTATTTACGGTCCTCTGTGAAGTAGAAAAGATACTTAACGACAGACCACTCACAAGACTATCAGGTGATTCAGAAGACTTCAGTGCGCTAACACCTAACCATCTAATTCTTCTACAAGGAGCGCCTACTTCATTTCCTACAGGATTCTCAACCACCAATCTGAACAGGCGATGGCGTCAGGCGCAGTGTTTAGCTGACGCGTTTTGGACACGTTGGCTGAAGGATTACCTACCAACTTTGCAAGAGAGGCAAAAGTGGACAAGCCCAAGTTATAACCTACAAGTGGGCGACTTAGTACTCCTAGTTGATACGCACGTAAGAAGGGGAAGCTGGCCGAAGGGCATCGTGGAAAGCACCACCATTGGACGCGACGGCCGAACAAGAGAAGTCATGGTACGCACTGCTAACGGCATTCACCGACGAGATCTACGACAACTATGCTTGCTGGAAGGTGACGCTTCAATTACGAATATGGCTGGTGAGGTTCACTGACCCGGGGGCAGTGTAAATTACCTTTTGTAATTTGTATTTTCGACGACATCTTCGCTTGTCTTACTCGTGAATAGCGTGCATATGCCTCATGAACCCCGAATACTTGTGATCCAATTCTCTGTTTTTACTGTACTGACACAGTTCAGATTTACCCCTTTCCGACGTATGGTGCGTGAACATTTTACGTTATGTTCCCGACTCGATTGTTCTATGATTGTACATTCCCCTTGTAAGAAAATTTTGCAGAACGTTTCACTTACGCTTCTTGACCCACTGTCTGTACCGCAACCGTGCTGCGCTACAGTTTCGCATGACTCCTTGCTGAGTGGACCGTTTATGACCGCGCTGTCCCGATTTTTCGGATAACTTTCTGTACTGTTGCCCTTGGTTGCTCACCTGGCTGTAAGTCATTGCATTTATGTATTTTTATGTATTGCATTGTTTAGAACCACGAAATTACGATAAACACGGTTATACATTTGGAATTTGTTCTGCTGCCCGTAGCCGTGTACAGCCCATATCGTGCGTAGAGCTAGTGAGACTAAGTTTTCTGCTATATTGGAAGTTCAAGTAATCGGGTTAGTTTCTACAGTAAGTATGCGATGGATGTATATTTTTACAACGCAGCATAGAAGGAATGCGGGGTAAATAGTGTGTTCTTCATTTACCGAGCCATCATATTCAACTCATACGCTCGGGTCATCGGTCTGTCAGAAACAGAGGTTCCGCGTTCGCGTCTAAACGAAGGCGTAAGAAAGTCTGTGCTAAAAGCAGACATTTTTCCTTGCTAGCAATAAAGACAATGACAATTTAGAAGGAAAAACCGATAGGTTTTCATCTCTATCATCTGCTAACCTAGTGACCAGTCCTGTATCGTTTAAGGTCTGTGCTTCAGATTGGATCGATTTTTGTTCCCGCGGGGACAACTTGCAATTGGTTTCCATTATAACAAATTACTCTCAGCTTTGCAACTCACGCCTTTTGACGTTTTTGATTCTAATGGGATCCTTTGTTTTCAGCGTATCTAGTGCGCTGATGAAAGGGAATCGCTCCGGAAACTGACGTGTGTTATCCCTGTCCAACAACTGTTGCTAATCTGCTCTGCTGAGCCGCGCACCATAGTTTGTTAAAGGATGTACACATGATATGTGGCTGCTTCTAGAGAGCAAAACGAGAGTGAACAAATAGTGGTTCCTGGAAATGTGCCTGTACTCAGCAGAACTCTTGACTGATGACTGATTGTACTAATACTACCGCACTGCAAATGCTCACTATCTGAATGAGAGGTTTGATCATGAAGGGCTATTTCGATTTCCAGTGAAGAATTTCAGTTTTGATCGATGTGGTTTAAGGTCATTTGAGATTAACTGATCAATAAGTATTGCCTCAACTCATAAACACTCCATATCATCATTGTCATTACAGGATTCTTTCAGCAAAACTGTAAGATTTTGCTCCGGTTCTTCAAATCGGCTCCAACTGCTTATTCGTTGAGCAAATGAACGACTCATCAAGATTATGAAACTGACAAAATGAACACTCAAAACGGAGCAGCAGGAATTCCGAAATGCTTGTTGGAGAGATTCATTGCTTCCTGTTATCGATTATCAGGTTCTATCCTTATGTCCGTATTTCAATACTCCGAGCCGCTTGGAAAACAAACATCGGAAACACCAATAGTCTGTCTTTGACCGATATTCGAGAAGCAAACGCTCAAATGATTGAATGCGAATCCTCGGTCACCGATACGATTCGGCTTGCAAAGGAATACGAAACTAGCTAAAATTGTTCTACTCCACCTAATCCACGCGAGATGCA
>STRG.75647.1
GCTGTCACTCAAAGACCTAGTCGGACTGCAGCCTACTATTCGCATGGCCCGATCGTTTTTTACTTATGTTCGGGAACTGTAAAGACCGACGAAAATTAGGATACATTCGCGTTATTACTACGGAACTGCTGACCTCGTTTCCCATTGCGACCGCAATACGATTTCATCTCTTTTGTCTACTCAGAACGTGGGAGCCGACCGAGAAGCCTGTCTTCGTCTACTCTTTGCCTTATCAAACGTCACATTATCATCCCGTCCTGTTACTCGGGCCCTTAATTCCGGTTGCAAGTTTGGATTCATGAAAGCCATCGTGTCCCGTAAATTATGGTGCAGTGTGCAGACGATGAGCGCATCATTCAGTCACCGACTCGAAATGGATGAAGGTGATTGGCACACTGGACTTCAGATCAATCGAAACGAAATTTCAAGCCAATTTTGTGGCAATTCCAAGTACTTTCGACATAATTTCAAAATCACCCTATATTATTCCTCGCTGAAGCGGAAAATGGTGTGGACATCGAAAGGGGCAACAAAGTGGCACGCGGACTGAAAAAAACCAAACAACAACAGACACACGGTCAAAATGCTGCTAAAATGTGCACCTGACAAGGAAATCGACACTGAAGTGTTGCGTCCATCACGTGATCGTAAGAATAGAGTGCATCGAGTCAATCGGTTCAAAGCCGTATTGGGTCGATGAGCGTTCTCCGTTGCTCTCGCCGACCTGCGATCGCATTGTCAACACCATGCGACATGTCTGACCCGCATCAGCGATGCTGACACCTACAGTGAATCGAATCTACAGTTCGAATGGTCCTTACCCAAAATTAGCCAAGCCGAAACGTAAACGTGTCAATCCGACCACTTCGATCAGTAATTCGGAAACAGTTACGCATCGAAAACCATGGAATCCCAGTGTACGTATCGATCAGTCTTGGATTTCCTATCAGGCACCAATAAAGCCAAAAATCTCCAAGACTACCAAAGAGACCAGCAGACCTCTGTCTCTGGATGGAGTAGGTAAATCTAGTACACTAAAATCCCAAGCATGGTGTCTACCATTTGCCCCAGTACAAGAAAACCGTTTGAAAACTAATGAAACAAGTTTGGATAAAAAAGATTTGGCCGAAGTGCCAAAGTGCATTGACGATCAGACAACCGTACGGGATTCAACAGAAGACCTTGTGAACATTATGTCTGTTCCAACACTGAATAACACACCGAAATCACCTATGAAACAACAACGAGGCACCACCAGCGCCTCACTGTTGCCAGAATCCACCCATCCAAATCCGATGGACCAAATGTTGCCCATGGAAAATCCGACGGGAAATTCAGATTCTGCATTCAATCGACTACTTACCGCGTGCACCGATTTTGAAAATCTGATCTCACGCATTTGTGTGTGGTATGTGAAAGCACGCACCGCATTAGACACTGCGCATGATCGACTGGATCGAACTGGACATAGTAGCCCACTTTATCCACTCATATCAGATTATTTGAATCAATTACAGAATCTTTTGGGCACATGTTTACCAAATGATTTATGCATCAATCGTTGGATGCAAGCTATGTCTGCCGGGAATGAATTGTTGAACGGTCCCATGTCAAATCACACCACAGCATCATCGGTTGTGTTTGTGGAACAGTTCAATCCGCTTCATAAGGATATAGAGGAAAATCCGACCCAGACAGACCAGAACTGGTTGGGATTGAAACATGTACCTGATGATAGGACGGGTCGTTTTGTGGGTCCTATAAATGTGGATTTGCTCAGCAGATGCGCAACAACAACAACAGTTCCATGGGTTACGGTACAGTCCACACAAACGCCAGGTGTAGAGGCTTTCCTTGCAAACCAACCCGATCGCACACACTGCATGGAAGGAGATATCAATACCAATTGCTGTTTGGAATACAACAATGCTGAAATCAATGCATGTTGGCCTAAGCACATGCAATCAACATCTGACAACTTTGTTACATCATTATCACCTGATGAGAACAGTGAGAATACGAACGGGAGCAATGTGCATTCCGTTGGAGTCCTGCCACAAAATTCATTCGCTAGTTTGAATGAAGATTGTTTGCGTACAAGCAGCACCAAATTGTGGTCTAAGTGTCCTATTCCTAAAAAGCCTGAACAGTACGGGAAACAGAACAGTTCGGGCATATTGTATTCATCAGCGAATCCTTTAGAAAGGAGTGTTCTATCCCAAACTCTAGATTTATGCCATCCATTAATCGAACGGACAATACATGACATGTATGCTCTAGAGGAACACGTTAGACCTCCTTACTATAGAATCACAAAACAAATGGCAGTTCATTTGATCAGGGAAGTACTTGTCTACCACAACCCCTCCAACTGGATGATACAAAACTCCCATTATCAAGAGTCTGTCATCTTGGTCGAGGCTGTGCCTATGCGTANNN
>STRG.23289.2
GTCGATTTTGACTTGACCCGACCGACCTTGGATGTTGCGCTACGGGTTCTTCCGGCGCGAGCATCTGCGATGGAGCAATGCCAGGCGGAACGCAAACTCCACTTGGCCAGAAGACAGCAATGCGCCTGCCTCATACAGGAAATTGGTTCTCGAGTTCAAACATACAAGCGGACAAACGACCATACAACAGTACCTCAGGTATGATGCAACCTGCACCTCATCCGCATGTTGCAGCCCACCATCATTCCCGTGTCCCGCATCCTAATCAGATACAGACTAATTCCGTTGGAGCTTCTCAGCCTTTTCATGGACATCATCGATCCTTACCTCCAGGACACGTTGGCCCCGTTGGCGGTGGTGTTAGTGTTTCGTCACACCCGTCTACCGCTACTGGAGCTGAGCACTTTCATCGTCCCTCTGCGTCTCGTCCACAGCCACCAAATGCGGCCCCTGAACCAGATTCAAAACGTCCTCGATTGGATCGTAGTTATCCATCAGGCGGTCGACATTCACCTGTGTCTCACGTATCTAGCGGTGGCCAGTATATGGATTCAAGTGGTCGGTCTGCTCGATACGATGGAAATTCCTATTTCGGCCAAAACGACTCAGCGATGCGCCACTCGACAAATCAGGGTGGTGCACCTCCCGGACGCCCGGATTATCGAATGATGCCCTCAACTGGTTACAACTCTATGCCCACTAAGCCTCTAGGACGGGAAGATTCACGTGCTGGTTCGCGTCCTTCGACCAACCAGGTTCGTTTTCCGAGCAAACCAGGTGCGCACACGCAAGCCAATAGTCGTCCTCCAATTGTCGGCAAGCACGATTTGAACGATTATTTCTAAGTTTTTCTGTGCTATTTTTGTACCTACGCTCACACTCTGCACAACCTGAATATCACTCTGCTCTGTTCAGTCGGTGTATTTCGTCATCCCGACCTTGTTCTGAACCAACTAACCTTTGTGAGTCCCTCCCCTGATCAGCTGATATTCAGCCAGTTTTTGTGCGCATGTGCTTGTTACTCTGTATATACTGCTACATTGCATTTCAGGAAAAAAACTAAAATACCTCATCCGTTTATTCACTGATTACGATAATTCTGCATACACCCATATGTATTCATTCGGCTATGGCTAGTTTCTCCATTCCGTCCAAAAATCCAGTTCAAGTAAAACCTAATTCCAGTGCAGCA
>STRG.20188.1
AAACCATTGACCAAATCGTCCAGTCCTTACGGTAATCCGGAATAAACGTCGACTTGGCCGACGGCTACCCAAGTAACCAATGCAATCTGGAAGAAATCAGGAGTGCGGCAGTCTGGAGAGTGTTCCAGCTGTGGGTTATGATTATCGTTTTTATGGAAGCAAGAAAATTAACATTTTGTTATCCGAACAATAAGTTATCGTTTGGCTAGTGGACAGGTCTATTAGGGATCCCTAGACGGAGACTGGTAGCTTTCTAGGGTAGTTGGGTGATAGTAAAGATTTGGGGCGATATCAGGTAGGCGGTGGATGAGGAGAGGGTGTCCGTTTGGGAACCAGGAATAAAACAATAGTAGGGGGTATGGTCTGGAAGAAGAATAAGAAAATAGGAAGATAACAGTCTGGTCAGTTCACCAGCTGTGGTCGAGGACGGCAAACAGTAAAAAGGGGGAAAAACACTGAGTGTTAAAATGAGGATTTTTCATGTGGGGGCAAACGTGCAGGTATTCGGCAGAGGCATACGGATTCCGGTTGGAATGGGGTTTTAACTCACTATGAGCATATGCGTAGAGAAGTAAAGCCTAGTTATTAAGGAATGGTAATCCGTGTGGCAAGGCTTCAGTGTACGAGAAAGGCGCAAAAAAAGCAGGATGGGACGGCTGAGTTCTAGCCTGAGCCAGGAATTAAGTGAGAGCGAGCACCCATCGCTAAAGGACGGAACGGTTTTATTTATATATACGCAAATTGTGTGTAGTAAAATGGCACAATCTAGTTAGGAAGGGGGACAAGTGAGTGGAGCATACCCAAGGTATATATATATGTATATATGTACATATATATATATATTGATGTATACGTGGGTGCGATCATCGGACGGGTCATGCGAAAGCGGTCGGACGCAAAAGACTACGGCAAGGAAAGTGAGATAGAGTGACGCAGCCGAGAATCAACGGTTAACGGAAAGAAGAATGAAAGTTAAGCACGGGCTCATCGGTGCGGCGGATCCTGAAGGCACATTGAGGCCATGAAACGTGAGACTAAAAGGGAAACGCCTAAGTGTGGCCAAAACTTTCAATGGGAAAGTTAGTATTTCGCCTAGAGCGGTCATTGAGCGGGAGTAAAGACTAAGTTCTGCATGAAATTACAGAAGAACGTTAGCAGGGGGATAGGGTGGGAGCAGAAATGATAACGTCATAACTGGGTGTTGGGTTCAGTTAGTGAGTCACGCTAAGTGCGATAAATCAGACTGGATTTTCCAGCTCGAAATCGCAGAGGTGGTGAGGGAAGTATGAG
>STRG.17077.5
CCAAGGTACCAACGCAACAATGACAATTACAAATTAGGGGAAGGGGCGTACAATACAATAGAACGGACAGTTAGTGAGAGCGAGAGAGAGGGGAAAAATGCTGATATTTTGCTTTTCACCGTACACTTCTTGATGTTTTTTTCGTCATTTTGTTTGTCGGAATGACATTTTTGTGATGACGGGGCACGAGAGTTCGACAGACAGACACCGTGCAGCATTCGCACCACTGACTTTTATCTTGAGCCACGTTTTTCAACGTCTCTAATCGGTAACAATCCTCATCCCTTGGGCCCCAACCAGAGAGGCGGGAAGCGCCAACTAAAACCAATGCTGAAGCTAGATTTTTCATACCTCTACTCCCAGTCATGGCCTGTTCGTCGCTTCGCTTCCTCGAACCTTTCCCAGCACGTACGAATAAGACACGGAAAGGTAGGCGATGGGCAATCTTTCATGAAACATGACCGAACCACCGGAGGCGGTGTAGAGTGATCACTTCGTTGAGAGGGCAGCTATCCGTGCCCAACACACGACGATGGACCTCGTCATTACTCGATGTTCCCACCAAACGCGAGCAATACTTCGCAAACATTAGTTGTCAAACACAAAAAGACGCCGAGCATCCTAAATGCGAAGTGGCCAGGTCTCGCAACCGTTAAGTAAAACACTACGAATCGCGGCGACGTACACCCGTCCCTTAAAAGAGAGCCGGATGTCACGGAGAGGCCACAGGTATCACAGGTTTGCGAAAGCTGCTCTAGCTCTCGCTATGCGCGAATTGATCTCCTCCCCAACACCAGTTCCAACTGTTATCAAGCTCCTAAGGTACTTAAAGTTGTCGACTAACCCTAGCTGATCACCATAAAGGGTGGGTACATGCACAGGCTCCTGCTAATCTCGCAAAAGCGCTTTGCATTTGGAAGGCGCAAAGTGCATACTATATTTGGATATCTCAGTCTCTAAACAGTCCAAAGCATGTTGTATTACTTGTGCATTAGCACTCAGCAAGATGATATTATCGGTATATTCTAAGTCAAAAACTCTTCTATGGGAGGGGTTCGACTCCGACGTTTGGAAGATCCGAAAAAGCTCTCCGTATAACATGCTCTATGTTAAAGTTGAAGACAAAAGCGGATATAGGGCCACCTTGTCGAACTCCACTGGAGAAAGAAAAGAGGGATGAAAGCTGGCCGCATGCTCTTATCCGACCTGAGGTGTGACGATATAACTTCTTGGGGACTGATACATGCTTATCCAGCACTCCATTTCTCTGCAAACAGTTCTGTAGTGCAGTCCTGTCGATTGAGTAAAAGGCCGCTCGAATGTCCAGGAACGCAATGACTCTCGCCTTTTTAGAAGGTTTGACAGTACTCTATCAGCTGCGGGAGGGTGAAGATTTGATCGATACATCCACGATCGGCACGGAACCCAACTTGCTCGTTGTGAGTCTGCTCTTCACGCTTTTGGTACAACCTGCAAAGTATGTCAGGCGCAAGCACCTTCGACAGTGTTGGGATATGACTTACACCCCTATGGTTAGCACAGTCACTGAACGAGTCCTTGAAGATGGGAACGGCAACCGATTCCCCCCTACGAAGGAGCCTGCTCAGAATTCCAAACTTTTGTGAACAAAACGCAAAGTTCACTGACGAGCTTCACTTCGCCATCTTTAAATAGGGCTGGGGGAAGGCCATCAGAGCCTAGCGTTTTGTGACATCCTAAGGCCTGGATTCCCTTTCAAACCTGCCCTTCGGTAGGTCGATTTGTCAAAACGCACCACTAGACGTGTGCCGAAAGAGCTGCAGGAGGGGCCGACACTGAAGGCCAGCTGAACTTAGTCTGAAATTGCTCCGCCCAGTGTTTGAGACGCCGCTCCTGATTACGAATTGGCGAACCGTTAGCCTCACAGATTGTTTCACTCACACCTGATAGTTTCCTACCGGTGACACGAATGATACAGAATGTCTTATGGGAATAGCGGCGCGTTGCGGGCACCAGATTTTGCGGTCCCTACAAAGACTCGCGTTAAGTGCACGTCTCAGAACGAGAGGATTTTCGTTATACTCGCTTCCATCCGGTATCGACTGGTGTGCGTCGAGAAGGCACAGGGATTTAGCCGAAACCCATGGTCTTAAGGCACGATGAGACAGGCCGCAACTTACCAGGCCATCGGAATGCAAAGCATTATTCATAAGCGACCAGAGTTGGTGTATGTCAGATGGAACTACAGCCAGCTTTGGAAGGCCGAACAGTAATTCACAGTCACCCCGCCCGGTTACCACTCGTGGCCTGTGGGACTTTTATGTGATACTCCACTCCGAATCTCCGTTCAGATAGCCGATTTTCGTTAAGCAGTACAGTGGGCCTTCAAGGCCACAGGTTATACCCTTTCATCTACAATCGCAATACAAAGCCGTAAACTCTCCATGAAAAAGCGTTGATGTTAATTTAAGGTTTATGGATAATAATCATCGGTGTTTATCCAACTTGGCAAATTCGGAAGATCAGATCCGAAAGTCCGAGTGATTTGATAATGTACTACCACTGACATTGTTCAGTGCTAGATTCGTCAATGCTGTCGTAAATTCATGTTGCTTCAACACAACATCCATTTTTCCGTCAGGAGTCATGTGTGAGCTGCCGCGGCAGCAGTGGTATCGGATGCTCTGTGAGGCTCAGAAGCCTGACCGCTACGAACGAAAGGCGCAAAGATTTTCGAAAAGACCAGGCTTCTTGCGTGAGATCCAGGAAATTCACCCACTCAATGAGAAGCGACCTTGGGGCATATGGCCGTACGCCACGACCATCGGTGTTCTTTTATTCCCAAACTCTTTGTCCTCTGGTTTACGAATGACGTTCTCACCGTACCCAGTGCGTAACTCATGAATCTGGAACTTTAAGAATAACGACCGAATTCTCTAATAGACCGTTCCGTACTCAGGAAAATCTGTGAAAACTGCGAATGTCGAATTTCACATGCATCCACTGAGAAACTGATTTTCTTGCACGTGAACGTTTTACTGATCTTGTTATGGTGTCAAGCTCACGGGGAACTTGTGTGCACTTATGCTGACTATACATGGGGATTTTCAACAGCTCGTAATCACTGAGCTTGGTGTTTCGGTCGCAAACCTTTCATCACCGATCGAGATGACATCGTCAGGTTGTAAACGTTGTTGCGAGCCGGGATAAAGCCGGTGACCTTCCGGGCAGATGCTGCACCAACTGAGCTGTCGCGCCCTGACGATTCCACCTCCATTGTTGATGAAACGTTTGCGACCTAAACGACAAGGTCAGCGATCAGAAGCTATTGAAAAGCACCAACTTGAGCTACGATCAACATCAGGTATTGAGACGCATAGGGATTGTAGCACAACGGCCGCATTCTGTGCCCACTCTCCTAATGGTGGGTGAGGTGCTTGCACTAGTGAAACGATGAAGTACAGGGCACAGAACCGTTGTAATAGGAGAGACAACAAACATGCGGGACAGAACGTTTTTTTAATACTTTACCATCTTCAAGTTTATTTCAGTTGTTTCATTTACATTTCAGTTAGACAGGAGCTAAAGGTGACAATCGTTTGTGAAACGTCACACGACATTCAAGCCGTCCGACCTCACGTCTGAGTTATATCCCAGCGATAACTCTGCCACTTTGGGCTCCATTTTGGGTAGGATCGGCTGAGTATATATATATACGCTTGCGCACGGAGGAATCTGCCAAATGCCTTGGTTTGATCATTTGTATTGTAAAGCATATATTTTTAGTCGGACCCAAAAACAGTAACATGATCTCCGCCGTGAGAAATGTATGTGACCATCCGGATGCAAAATTCCCATTTCCTATTCCCGCTCGCAATTTCGAATCTCATCCGGATTCGGGACGTGTAAGAAAGGAATGTAGTGTGGTATCATCCTCTACACCCATCAAAGAAGAATTCGGATCATGAGATCGCACACTGTCGGTCCTTTTCAGGACCACCTCGGACATCTTGGTTGTGATGCGTTTTCCTATTTCATTGTTGTTTCTCTACACGTGGGTCTTCCTTCACGTGTGTACCAATCGGGAATTCGGTCTGTTGTATATGAACAGTTACTCGATTCAGCAAAGTGAAATAGATCAGCCGCAGCAGTGATAGATAAATGTACTTCCTCCATACTCACTACTGCAGTTTACTGCATAAAATGTGGATTACAGCAAAATATGGTTAGATGTCATGCCCTGTAGACACTATTCAAAATGCCTGCCCCCGAAAAATCAACTGGCAGAACCATTGTGCTCGTTGCGAGATCGTTTGTCTGAACTATTGGGACCTGCGGTTCGATTGCCAGTGAACGGTCTGGAGCAAGATCCTTTAAATGAACGAACGGATTCATTGCCCACTCCTCGACTAAGTCGTGCCACGACAACAAACGGATTTCCCGCACACTCAGTTCAATGCAATGGACACGATTCACAGCCTAACCCACCAGCAGATGGTATGAGTTGGCTTGTCGCGGAGAGTGGTTATTTATCCCCTCGAGTTCCACGCGTGCAACCAACTCCGCCTAAAGCACCAGTAATATCAGCCGAAGCCCCACCCGCACCTATAAAATCCAGAACGCCTTTGCCCGTAGTTCAACAACCACCGTCACCGGCCACATTACCCAGACCGAGTACGGCACCGAACAAACTGGTCGCTCTTAATCATCCGTTGCCGGCGACCTCGAGCATATCGGCCAAGGTCACTCTGCAGTCTTTGGGGTTGGCGCTGGACGATCGCGTCTGCATTGGACCGGGTAATACGGGTAATTCCGCGAAAATGACACCAAGCAGATCGCATGCACGTGATCCTGGCCCGATCGCGATGAATAGTCGTATTGGTCATTTACGATATTGTGGTCCGGTCGCATTCGCTGCTGGTGTCTGGGTTGGGGTCGAATTGGACGAACCGTTGGGACGAAATAATGGGACCGTAGCCGGAGTCCAATACTTCTCTTGTGCTGCAAACTACGGTGTTTTCGCCCCAATCGGCCGCGTTTACAAGGCCGTGTGCTGCGATGGGGCCAACTCGCAACAGTGGCTCCCAGTACGACAATCAGTCAGTAGTCGGATGCGCCCTGGTACACCACGACAACCCACTCCACAATCGCCAGACCACGAAGGTGACGCGAGTGACGGGTCCCGTGGTCCGATTCGGGTGTCACGATCCAGTTACTCACTGACTGGGTCGTTATCATCCAATGAGAATGAACATGGATCACAACACTCCGGTGGAACCGGGTCGAGTGGTATCGTTGTTTCTCATCCACCAATCGACGTGTCACATGTCACAGCCAAAATCGATACGGGTCTTCGTGTCCGTTCCCCGGATATGAATGCCTCAGCCAAGCAGTTGGCTCTGGGTGATCGAGTCCTCGTGGCCGGTCAGCGGAAAGGGGTTATTCGTTTTATCGGACAGACCCAATTCGCTCCAGGTATTTGGTATGGAGTTGAATTAGATCAGGCGGTGGGCAAAAATAACGGTTCAGTGGCTGGTGTACGCTATTTCCAGTGTGCTGTGGGTCATGGAATTTTCGCACCGCTAAGCCGACTCCATCGTTTACCACCAACTTGCGTTCGATCGGCTACCAGCACACCACAATGTTCTCGGGCTGTCACGGCTGGATTACGTCATGCTTCGATGACTGGCTCGATGTATGGTCCGACCGCTGGAAGTTCAAGGTCAACTAGACCGACGCATCGACAGGCCTGGTCCACCACCACCTCACCGATGGTTGGGCGAGCAGTCGTCGGACGACCGGCATTACCACAGGAATTGATCAACGCATTACACGCGGCTGGTCACACTCCGAAGGAGATCAAAGATCCGCCAGTGTTCTATTTGACCGAGGGGATGCAAGTGTTATGTGCTGGAGAAATCGGCATTTTGCGTTACATTGGTCCGATAACTTTCGCCGAGGGCATCTGGCTCGGAGTCGAGCTACGTAAGCCACGAGGACGCCACGATGGTTCGGTTGCCGGCAAGCGGTACTTTACCTGTCAACCGGGCCACGGTCTTCTTGTGCGTCCATCTCGTGTGTTTTGTCGTGGAATCAATGCGCTCGATTTGCTTCCTCCGCCATTGGCTGCAATGGAACGCGAGCTGGCCGAGAGGCGCCAGATCAAAACATCATCGCACACGTCCACAGATAGTACACCGCCGTAAGTACGGAGCACAATCACACGCCGCCTGCTACTAGTCATCTCTCTCGTCACGTCCGTCTCAAAAGCCCTCAGTTAAACTGCTTGTCTAATCAACACCGCCCTCGGGCCACACAATAACAATAGGAAGACAGCCTATCACTTTGACTACTTGTTTACACACACACATGCACAGCTCTAAGACCGCGCGCCCATTTTTGCATATGGTAATACGAACATTCGTTCATACTCTCATTGATCCCAGCCGCTACCCCACACACCGCCCTCTGTGCAATTCGTGATACTCTCTCAGTAGTGGTACGAGAGATTCACTTTTGACCGCATTTGTAATCTAGAGCGCAAATCCTGGGCCTCCATCATGTGGAAGGATACAGGTAGATCAGACTCTGTTACTCATCCCCAAGTGTCATCCTCGTCCTATCCGGTCCGACTGATCCCCGCCTACTCTGGTTCTGAGCTCGGACTGGAAATTGCGCTCCAATCGGAATGATCGGGCTGTTCTAATCTTTTTTTTCTCACTCCATCATTTCATAGTATTTTACGACTCGGTTGCGCCAATCGACTGACAACTTTCGTTCACAATCATTTCCTCTTTTTTCGTTCCTTGTGATTTCTTTTTTCTCTCTCTCTCGACCTGTTTTCTCTCGCTCTTTCCATTCGTATTTTAGTACTTTGTGTTGTGAATCTCCCGTACTCTCTCTCTCTCTGCCCCTACGTGTGTTCGACTTGTTGACTTTGTTTTATTCTCTCGTCTCGCCTTACTCGCACTCACATCCACTGAGTAATTCTATCTGCATCTCGGATAGCCTTTGCCCCCGTTCATTTGTACGACAATCATGCCTGGTGGTGGTATATTTGCACATCAATAGCTACTATATACGATTGTTGTTCAGGCGTCCTTCCTTTTCGCTGTCCCTCAATTGGATG
>STRG.25738.3
CAGGAATTCAACCCGTGAAATGGAATGAAACACCCGTGTTTGTGTGTCAGTGTGTGTGTGTGTATGTGAATGTGAGAGAGAAGGTTTGGATCAAGAGCACGTCCAGTTCTCGCTCGTCTTCTATCTCCACTGGTAGCTTTTCAATTTTCGTGAGATTCGACTAACAGCCACATCCGACTGAGAAGACGCGCTGACGATCAACAATAGTCCAGTGGACACAATGCTCATGTGTACGCGCTGCTCGAAGCAGAGCAGTTGACCGAACCATACACAGTGTAAAGGGGGGGCGGGAATCACCTTTTCTTCCAGAGTCACGAACACCACCCGCAGATTGTATGTAATGCACCCTTGATAGACCACTTCGAAAGCATATGCAATGTGCTTCACATGTGATTGTGTGTCAGTGTGTGTGCGAGTATGTGAAGAAACACGGAAGGTTAACGACAGACAGTTATTCAGAAGGATAGACACATGGGTACTGATTCGACCTCTATCCTATAGACCATCACTAATGTTTACCGAACGGTCAAGCCCCACCCTACTCTCTGTAGGAAATCATATGTCATGTGCCTCAGGTGGGAAACGCATGGAACAGGCTCGGCGGAAGCAGAACTAATGCGATGTTCCACTCCATTAACTCAGTGGATTTATTGTAAAATCTAGCAGTTTCTGTGCGGGGCCAGTCCCCATGGCAACTTGGTTACATCCACCAATTACTGTGAATTTTTGTCACGGTGTGAACGACTTGGATCTAGTAGCTGTCACGAGCCGGTCAAGGCCGACTGAACTGGCTTGCACAATGGACCAGAAAAGATACGTCGTAGATGCGGAAGGTTCTTTGAATGACATGGAGAACAACAGCTATTTTGCTGCCCAGTCCCATTCTCCTGAATCGCACAGAGTGATCGGTCACGATACTAACGATACATCTGCCGCTTCTTGCGGGATGTCTTTAAATTATTCCGCATCCGGTCTATCATTCATTCATCCTGTTCCATTGGAGTATGAAATGATACTCAGCACACCGGATGCCCGCAGTATGAGTAATTTGGGCATCACTAATTGTCACTCCGGATACCGTTCTTTGCCGATAGAAGAACCTTCATCAACTACAACAGAAGAAACTCTTATCGAAGCCGGATTTGGACATCCTCGAGATCATTTTGACAACTGCAGATCGTCTTCTCAAAGAAATCTTGATGGGGTTCAGTCATCTAAATATCCGTTGCCTGCTCCTCCATGCGCTGGAGTTAGTGAGGAGACAAGATCTAATAAATCAGTCTACGGTTCACCATCCCCTGTGCGGTGGCCTGCTGGAGACCACATCTCCTACCTGGATGCTAACCATTCGACAGCAGATGGATGTGCACACCTGGGGTATCGAGCTAGCACGGAAGACGCCAGACTCAGTCCAGTTCGAATCGGAGTCCAGTGCCGCATGCAAAGCTGATATCTCCTCAGCAATGTTTTACGAGAAACAACATGAGACGTGCTCGCAACCAGACGTAGCTCCGCAACCCAATGAAGTCTCTCGTCTGTACAATGGACACTCAGATATCTTCCCTTTACAAAGTAGATCTCAGGCTCAATCCATGTTCCATTCTGAGTATCAGCACTGCTTGCCATTGGGACTGATGAATCGGCTGAGTTACGCTCCACCAACCTCTTTGGCGATGTACCTTCCTTCGCATCAAGCACAAGCTATCAGAGAAAACTCTTCCCCATCCAGTTTGTCCAGTGAGATCAGTGACAATGATGAACCAAGCAGTTTGGATGATCGGTCAAAAAGTGGTGAGTGTCTTCCGTTCATCGGTTCATCAGTCGTAATCCCTTCGACCTGTTCGACCGGCTCCATGACGAATAACACATCAACAGCGATGGCTGTGGCAGCTGTAGCTGCAGCTGTGGTGGCCTGTGCAAAACAGAAACGGCATCGTACCCGTTTCACTCCCATCCAGCTAACCGAATTAGAAAGAGCTTTTTCGAAAACGCACTATCCTGACATATTTATGCGGGAAGAATTGGCTTTGCGCATTGGATTGACCGAATCCAGAGTTCAGATTACCTCCTCACAGAGCAGCCCAACCCGAACGATGACGAGCATACGCAAACCAGACTGTCTTCGGTTGCGCCAAACTTGACAGTCGATTTCTTGTCCACTTCCCTGGCTCATATGGAAGCTGACGCGGCACCACAAGGATCTTTGCGTTTTCCAGATACACAGACGACCGGATCCGGTCTGGCCGTGAGATCAGATTGGTCTTTGGCTTACGATACCCGCACAAATCCGACAGTCGGATTTCTGGGTCTGCCTGCACACAGTGCTTTGGCCGATCGGATGAGCACGTGGATGTCTAATCAATCAGCTACACAAGCTGGACCTTTTTCAATCACCTAATTAGGACAGCCTTGACCAATCTGAACTGCGATACATACAGCTTACTTGCTGCTTTGCCCGAGTTGTCTGCACATTACACTCGTGCGTATGAGTGCGTGTGTTTGTGTTACTGCAAAAGTTTGTATCCTGCTGTACTCAGGTTTGCTTTAAGATCATCCGTCTGATTCACCTAACATATCCTATAACATCTGAGCTGCAGTTTCAGCGAAGTAACCCGAGAAAAGTCATGTGAATTACGATTTATAAAATAACCGGCTGCCGTAAATTGATGTACTGGCTGTCTACTTGCATCTCTGTTCCACCACTTTGGACGCATGTGTTTCTTTGTGTACCTGCAAGTGTGTTTAAAGAAGACAAGCTGTATCAAAGTGGGTCTGTTTGATTGTCCTATTCTGGAGACTGGCAGAAAAACGTGATCAGATTTTGCACGAAGAGTGCAAGAATAGTGCATTTACTGACGCGCTTTCCACAGTACTACCCAGTTTCAGCGCACACGTACACTGCTCCCTAACTACCCCCACTGAAGTCCAAAAGAAGGCACGCTACTGTGACTATGTGGAAAGTGTGGCATCTGCGGAATAATGGGAAAAGACTACACTTTGCTACCTTTCATAATCACCTTTTTCCTACCTCTTATTTCTTTACACTCTGCCTCACTTCATTACTTCTTGTCTGTCGCCACTTCATCACATTGTCTGTGAGACTCGTCAAGCCAGGTGTGCGTGTGCGTATCCATGTGTACTTTGTACGAATATGTTCACTCACTGCAAGAAAACATTGGCTGTGTGATTTCTGATCTGCAAATAAAAGCAACATAGAAACGTATTCGCTAAGCGGATCTAGAGTTCTATAAAGAGTTAATGGTTATGATAACCATACAAAACAAACGGGGTTCAGGAAAGTGTCGAAAAGCATTTAACTCTACTGGAAATCTTAGGAAAGATGCGTCGCTATTTCATCATCG
>STRG.23478.1
TTACATGGATCAACATTGAATTTATACGAGGGAAATTGACGACTAAAGTAATGTTCAATGCTCGGTTGGCGTTTAATTCTAATACATTGCTTTAATTCACCGAAATGTCCTGAAAACCTCGGTATAGACCGCTCTATTTTATTCCGTCGAAATGAGTAAAATAAGGACAACTAATTGGAAAATCATCAATTAGGAGACAGAAATAAGCACCGTGATACGTAACTTGGGTTAATGAAAGAAATTAACTGAGCATATCATGTATTTCAAACGATTAGCACAAACCGCTCAGAAACCGTCCAAAAACCGCTCCAAAACCGATCGGTTTTCGGTCGGTTTTCGAGCGGTTTTTACTTTTAGGGCCGATCGGTTTTTCAATGGTTTTTGAGTGGTTTCAGACCGGTTTTCTGGACGGTTTGTAAACCGTTTCCGGGCGGTTTGTGCCAGTCGTTTGAAATACATGGTATGCTCCGTTGATTTCTTTCACTAACCCAAGTTACGTATCACGGTGCTCATTTCTGTCTCCTAATTGATGATTTTCCAATTAATTGTCCTTATTTTATCCATTTCGACGGAATAAAATAGAGCGGTCTATACCGATGTTTTCAGGACATTTCGATGAATTAATGCAATGCATTAGAAATAAATGCCAACCAAGCATTGAACATTACTTTGGTCGTCAATTTCCTTCGTATAAATTCAATGTTGATCCATGTAAAATGACTACTAAACAAACCGACCGAAAACCGATCGGCGTCATAGTAAAAACCGGCCGAAAACCGTTCGGTTTCGGAGCGGTCTTGCACCGATTTTGCTACAAGGGATAAGGCGTTTCAATATAAACTTACTTTTACGGAAATCCAAATAAGTTCAGGTAGCTTTCGGTTATGGTTTTGCATAATTTTCGAATGCAAGTTATTTTTCCAACTTGTATCACACGACCACATTAGCACATCTAAACCACACTCGCGATGTCTCATTTATCCTGTGAATGCGGCGACGATGAGTTGTGACACCGAAGTGTGAATTCATTGGTTGTTGGTCGGCTTGGGAACGTGACCACAAAAATCCGCGTGAAGGCCTTCATGCAAACGTGCAACAAAGCGCAGTGTGGCTTTGCGCGCATGATGCTCATTGGCCGGGAGAAATCGACACCGTAACTGCCATATTTTCCTGGCCCGAAATCAACCAATCACAAGCAAGTAATAAAAAAGAGGGTCAAGCAGGGGGAAAACATCCTTTTTGGGGCCTCTTTTGACCCTTGTTGTGCTGGCTGGGGACTGAGATTAAGCGTTCCTTCCCTCATATATCAAAAGAAGACTTCCATCTCTTTTATGGAAATTACACACGTCCTGCGCTAGAATATGGCAGTCAAGTGGTACTCACCGGTTTTATCAATGATCGAGACCCGCTGGAACGAGTCCAGAGAAGGGCAACGAAGATGGTGTATGGGTTAAGCCATACAATGTTGCAGTTGCAACTTATTCTCTACAGATTTAGTGGATCAATTTTTTGCATGAAACTACGTGGGCATAGTAGGAAACTGTTAAAGCCCCGTCCCCGCACATTTGTACGCCAAAACTTCTTCACCTGCAGAATTATATCTTAGTGGAATAATCTTCCACAAGAAAAAATAGAAGTATCATCCAAAACAGCCTTCAAGGCTCTTTTGGACCGTCACCTGGGGTTAGGTCCTGGCCTACTCCCAAACTAATCTACCCCTCTAACCAGCCATGCTCCCGGGTTGTTTTTTCTCTTTCCTTTCTACCAGTCCTAGAGAAAAAACTTGAAAAAAATCAGTTATGAATAATTGATATTTATTTGTCTTTCCAGTTCCTAGCCAATGGATTCCCGATCTTGCGCTTGTTTGCCATCCCGTGTGGTCCAATTTTTCTCAGTTCTGTACCCCCAATGAAAAGAAGATAACTACAAGATCCGAGAGTATTTGGGCTCAAGCCTCGTACCCGCGAAATAGTTTAAGATTTCAAGACTGCCATATTTGAAGCTCGTTGGTTTTCGTCTGGGTACCCAATTAGCA
>STRG.51124.5
CTCATTGTTATTTTCATTTTCAGTCCTTCGTGAGTCACGACGTTTGTTCTACCATGAAACCTGTGGTTATTTTATAGGGTATTGTTTGCTTAATCAATTTTAGTGGAACGGAAAATGCAAGTGATGTCGTAAAGTTCAGTTTCGTATATCAGAACACAACTTTATTTCGAACTACATCCGACAAAAATTATGATACTTTTGTGTAATTACAGAGGTTTTTCAAAGCAATGTACTTGGTGAGCTTTTAGGTAATCCAAATCGAAATGGGTGGAAATCAAGCGCCTGTCAGCGGAAAGCCATATTTCATGTAAACACCAAACACGATTAGCGGTGCAATGAAATCAGTTTTCAGAGGAAATAATTTATACTGCGCTTCAAATCAAGTGAACTTGACGTGTCAGAACTGAGATCGGTTCGGAATGTATCGAAAAATCGATGCGTCTTGAGAAATGCTGTGGTAGAATTTTATTGTTCAATAACACAGTGTAGTCGAAATCTTTGATCTCGCGTGACCTCATCCACAGGCATATCATCGACCTGCACTTATGTGACAAACTGTCTTTTGCCTCCTCCAGACTAGGAGACTTTATTGGCTTCTTCGACATTGTCGGTCCCGAGTAGCGGCACCAGTTGTAACGGTCAGAAAGAAGAAGACGATTAGACCAAAATGGAAATTTATCCAGGAAAAGTGGCACACTACAAATGCAATTGCAGTGAGCGAAGATATGTACACCACGATTCAGTCTCCGGCAATAACACTGTCTTTAGTTATCTTCGGGTTCCACCAGGTCGATGCCTTTCACTGGAACAGAGAAAGAAGCATGAATTGTTGGTGAATTGTGTGATTGATACAAATGACTGTGAATATGATCGGTGATCGTACACACCCTTTCTATGAGGCTCCTTCAAATTACCTCTGTGACTCCATGACTCGTTCTCCGTACTGCTTCATCGTCACCGGAACAAACCTGTGTAGGAATTCTGCGGTTGAATAACTCGGTCCTCTACTAATGCACGAAGATCTGGTCACCACTGAATTGGGTGCACAACTTCACTAGGCTATTATGTTTACCGTAAACTTTACTCTCAACTTGCCTCACTGCATCGTAGTCAGGAAATCACTGTGTTGCTGAAATGTAAACTAGATACTCGCACTAGCCCGATGACACAATACACTATGAGGACCAATTTTGCAAACGACTTCATAATTTTATGACATTTATCCATTTCTCTCACTTAGTACTTATGAATAAATAACTTGTTCTCAAACATGCGACCTAGATTTTTCAATAAGGGAATGCTGGAGAACTGTCATTTTTCCTCATAGTCCATAAACTTCACATACTCTTGAAACTGGGAAATCAAGCAAATAGAATAAAGTCTTGTCTCATTCAAGAAATAATCATTACGCAACGTGGCCCTAGGCCAATGTTCGCTTCATCACTCGGTGTAAAAGTCCAGCACCGTTAGATATTTGACTACGTGGACCATCACTCGATCCGTCTCGAAATCCAGACATTGATTTCGCTTGATGATAGTCCCGACGGACGATGGCTATCATGATGTTTCTGCGTACAGTGGTATGCAGTTGATTTGGTATGCCTGTTATGTCAACAAAGAACAATTGGCCTTAATTTCCACGATTACTACTCTGTTAAACACGATCAGTAGGCAAGAAGCGCGATACAGTCGCCAAGTTGACCCTGTAAATCAGAGATCGGATCTCAGCTCACCGGTTCTCATGATCGATTCCAAGACGTCGTTGGGACGCTTTCGTTCACAAAACCCGTATACCATGTGACGATTCGTCAAGATGAAATACCCAGTTTGATCCCTGTTATCCGTCTACAAGTTGAATCATGGGGTTGAGCAAAACGCATTCGGGATTGATTCCAAATCCGGAATTGTTCTCCATGTTGCCCCCAATGTCAATGGCTTTGACTGTCAAAGCTTTCTTAGAGGATGGATCAAATCACTTTGAGGCCGAAACGGTGGTTCGCGTTCACGTGGTCTGTTTCGTTGGCTCACATGCATGGGATGCAGTCGAGAAGTTGACAAATTTCAATTTACTCAATCTGAAAAGTATGTGCCACTTCGATTTTCGAACACCGGATATCCACTTGGACAAGAATTTCAACACAAGTTCTGATAACATGCATGCCAACCATTTATTGTACTGCATTCGGTTGCGTTATTTTGGATGTGTTGTGCGAATAAAACTTGAAGTGTACAGTGTCGAACGGAGCTCAGC
>STRG.4889.4
ACTGAAGTGAATTGCCCTGAATCCTGGTGCAATCTTTCAAAGTGAAGGTCGATGTCAGTTTGGGTGTTCGTTCTACTTTGCTGCTGTGCTCGATTCTCTTCTGGTGATGATATCCCGGAAATTTCGCGCATAGTGCATGGGCAATTCGAAGAAGTGAAAGTACCAAGCGGTATCAGCAAGATTACTTTCATTCAACTTCCAAAAAATGCGAAGTTCTGTGTCTTGCAAATTCATACACCATACAACCCTGTGCTGGTTTCAACACTTATCTCATTTGATTCTCAGGCATCTCAGTCATCAGATCACAGTGGGCTTGTAGCAGTATTGCCAGAAGGTCACGAAAATATCACATTGTTTGTTTATTCAGGCTATGATTCACCTCTTCGGGGATGGGCTCGTGTTGATGCCTACAGTGTTCAATGTATTATCCTTTTCCTGGCGGCTGCGGACCACATATTACAGATGGATTTGGAAGCGCAACGATTACTACAGACATTATGCAGTTGGCCAAGGAACAGGACAAAGTCTCAAATGTCACCTTTGACGCTCTTAGTTACTGGACTTCTGTAATCAAGTTCATTCCGGCGGGTTTGATGAACGCTGAAACCGGAAATTACTATTGCCCAACGGACAAGTCTAATGTCACAACCATTTATCGCGTCTTCAGCGCACCGTTAGTTACTGCTGGTGGTGGTGGTTCCTTTTGTTCGTATACCAACCCAGGGCCCCAGGAAGCAGCCAGCGTGCTTAAAACCATGTCATCCACTCAAGATTCTCTCGGAATCCTGGTACATAGTTTTAGACCCAGGTTGTGGTGTTAGTGTGATGGCAACTGCTTCTCTCCTTGGGGTGCTATTTTTCTACCGATACTCGGTTCTAACGTCAAACACTGTTCTGTTGCTTGTGAGACCGTTTTGTCATTGAAGAGTTCTGTAGCGTCCTATGTTGCTTTTGTCACACTGATAAGTCTGCTGATGATTGGTATACTCTGCGTGTTCAAAAATTTGGCATTCGGTTTATCCACAGCTTTGGTCGGAGTTTATTTGTGCCTATCATGTATCTGTATGTTCCTTATTCCGAACGCGCTTTTACCACACATTGTGATCGAACAGTTTCTACGACTGACTTGGATCGAGCATCGTCTGGACACGGTTCGAATCGAATTTTACGGTCTTTATGATATTCTCATCTTAGTCAGTTGGATCTTTGGTACTCTCATATTTGGTTTGCTCACCCTATGTCTGATTCGACTGCAAGACGCACGTGAGCTTGCCGAAGCCCAGCGTGCTCGGCCTTTCTCCCTTCGACCGTGTTCTGAAGGTCAGTCACTCACAGTTTTACCCACCACTAGTGGTTCGGCTTTTTGGAATGAAGTGGCTAATTTGTCAAATGCATCTTGGTTTTTGCCCGGACGAACTACTCCGGCCATGGGTAGCGTACCGCTGAGCAGTGCTGTTAACGAAAATGTAGCTACACCGATGGGCAATTCGTTATCACAGTTCAGTTGTGAAGCCCCAGAGGTCCCAGGAGCTGGTTTGATGGAGTCCACCAATTTAGGATCAAGAGTTCCCACGGAACGCACTCAATTGCTTCCTGGATTCCATCGGGTCTCGTACGGTGGTCTCGCAAGCACAACTCAACAGCCACTGATGCCTTTAAGTCGAGTTCAGCTGGCAGCAGCAAACACTGGTCGACTTCCTGGTAGTTCATCCCGCCTTTTTGGATCTCCGCAAAGTCGGTCCGGGCCAAGTGAAGAAGTGGAAGACAATAAGGAAATGATACAATCTTTCGTCAGTGACTTCTAGAGTCCAGAGCACTGAAATGTACGCCTCGAGTTAAGCCACAGTCAAAATACCAGGATCATCTTTCTCCAGTGATTTCAGGTGGCTAGTATGAATCAAGTAAAGGCACGCAAACCTCCCCACATTAACCAACTACAGCGGTTGAAGTATCTACATATGAATAAACAAGTTGCCCTGATTTTTGTACCAGAAAATCTATTTTCGAGTTCTTTCTGTGATTGCTTCGAACTTGATTTTCTCTAACTAGGTATCCATCGAATACAACTTTCAAGTTTCATCACTGGACATCGTGTAACCTTGATAATATCTCTTGATCAATAAGAACTTTTACACGCCTCACATGTTCATCTTGTTGCGTTGCATGTTATATATCCACCTTTCTAATGCTGGAACTGTACATAGTGGTTTTATGATGATTAGGAACGTCGCGCTCTCATTATGTGATGGTTACCGTAGTACGACGTTTAACTAATTATGTCCTCAAAATGATCGTGGATACATCAAGAAATTTTTTTTATAAAAGCTTATTTTCTAAAGTTCGTAATTACGTGATTGACCTCTATGACGTTTGATCTGTG
>STRG.31082.3
GTGCAAACTGAACTGAACTGAACTGAATTGCGTTACACCGGGACACAAAACGTGCACACGGCAGTCGGGAATGAGCGTTACGCTAGCGTGAGGGGTCCCTGCCAGCACGAAAGGGATCACGACTCTAATTTTGACCGTCCATTAATCACTACGCAGCTTGTCACCTTCAATCCTTTGCAATGACATCGCTAAAGCAATTTGTGGAAGAGACTTGTTCCCGTATTTCACGTGGCACACCTTCATTGGACATCATATCAAATCTTGTCGATTATCCTCTCAACCCCGAAGCGCTCGAGTTTCACATTTCAGACAGCGAAACTGTACACTTTTATCAGCATCATCTCCCTGTTTTGATTGGGCTATTGATCAAAGGATATGTAGTGGATGATGTCGTACCGATGAGTCTCATTGAGAGAGTTATCGCTAAGGGCAAAAGCGATGTCGTATTCACCTGTCTTTTCAACCAACTAGTTAGTGGTACTGTAAGAGAGCAACACAAGTATAATCTGCTTGCTGACACTTTTGAGGCTTTCATCTTCCAGTATCGTCGTATACCGCCCGTTTTCCAGATTGCTTCAACCCATGGGCCGGCTTTATCAGAAAACAAAACTGTGCTTGAAGATTTTCTCAGATCCCTAATCTCTCTTCCTTCTCGACTATCGAACGTCTGTTGTGGACCTCTCGCTCTCAAAATCTTTGATAGATTTGCTTTCGTTGATGTGGTTCTTTCCTCTTTTACTCGTAGCAGTTGCTTCACAGAACTGTGTGGTGTCGCTATTGGTCAATTCGTTTTGTCTGGTAACGCACTAGAAGTGGCTAAGTTCATTTTGTCATCTGTTCGGAATCACTCTGAGTCTTTGTCCTCAGAAGAAAGAAATTTCTATGGCACTGCCCTCCGTTTCATCAAACCTGACTGTATTGAGCCTTTGATATCGAATATGTTGAAGGAGAGCCCACATCCAGAATATATAAAGATGATTTTGAAGGACGTCTTTCAAGGCCCATTCGATCCGGTTTCTAATTATTTTTTGAAGGTCTTCAGGCGTATCATCTTTGTTCGGTATTTTCAAAGCGATCGTCTGTTACGCAATCTGTTCGGAACACTCAGTGGGATCGTTCGCGAGTTCTCTGATTCGAGTTCATATTTGATCAAAAAGGTTAACAGCGATCTAGGATATCCCATTGCACGTTTGTGGGCGGATGCCGTTTCAATTCAGAGAACTTCTGTGGAACAAAGATTGTATATTTCGCAAGCTTTTGCTTCATGGTTTACTGACTTTTATATGCCACTGGTTGGTGCTTCACCGTCAGGTACTAATAATCCCGATTTGCTTTCCGACGTGCTTTTCGGGATTAGTAATCACTTGGCGAACGCTAGACCAGAGATTCGAACAATGGGTATGGTCTTCGGGGAGTGCATTCTAGAAATTCTGCCATTTGGAGTGAATTCGAATGGCGACTGCCATCTGAAATTTGATTACGAGGAAACGGCTCTTACGCGAGCAATCAAATCGTCTTTTGTACCCTTGCCATCACTTGTCTATGAAGAGGACATGTCATTTCCGTTTACGCCGCCACGAGCTCCTCAGCCTGATGAATCCGCACCCAAAGTGAATGTTGGATCGGCCAGTGAAGTCATAGATTCGGATGATGATGTAGATGATGCGGCAACAAAAGATGACCTGCTGCCTCAGCTGCAGTCATTCACCAAATGTGGGGTAGCGTCAGCTGCTCTTGACACACGCAAACCGCGCTATCTACGCGAATGTCTGGACGGGATGCTTCTGGGTAAACCAGAGGATAATCACACTCGTCTAATTTGCTTCTCTGTTGCGGGCAGTCTTATTCGTGAGCATCCTGGAGCTGCGAAGGAGCTAGTTGCTGAATTGACCAGTGCCTTACTTCACTCACAGCCAGTGATATCTGATGAAGCTTCGTTTAATGAAAGCCAACACTCCGCACTTGTTGCATTGGGGGTAGTTGCTCCGAAAGACTACTCTCGTTGTCTTATAAATGAATTCATTCAACCCACATGTTCCTTTGGACTCCGCCAGAGGATCCTAACAGCCCTCACCGATGTGGCTTGCGAATTGTCTAATGTTCCCATAATGCCACTCGCGAACAGAATAAGTCATACAGCCCTTGATGGCGGCAGTCAATCATCTACCCAACGCGATAACCGTCCCATTCCTAACAACGGACAGCGCCAAAAACACAGCATCAATTCTTTTATCCCCGTTGCCGGTGATTTCTTCTTCCCTTTACTAAATAGTGTTCCACAGTTGCATTCCGCTTCACAGAAAGGCTATTTTGCCCATCAAGATGCTTCTATTCTCACCCAGTTAATTGCCACTCTTGGCATCATATGTGCGTGTGCGCACTCGTCTCCCGCTCAGTGGCGTATGATGCATGAGTTTCTCGAACTCTTACCCATGGTCTATCGTCATTCAGAACCAACCGTTCGGCAGGCGTCCTTGGTGGCTTTGGGAACCGTGATAACCACAATTCCCTCAGCAATACTATTTTCAGAATCTTCTCTTGATAGTCATGAACTTCCCAACTTGATGGAGTGGCTCGCACGATGTCTCACGCGTGAAACAGACAATGAATGTAAGGTGTTGGCTTCTGTTACCCTATCCGCGCTCATGGATAAAGCCGGTCTCAGAATCTACCGATATCGAATTGAGGTCCAATGGAAACAGAAATATCAATTACGCCATGTTCAGTCCCTATGGCGAATTTCCTGACGAGCAACGGAAGGACCATCTCGGCGGCATATAGTTTGAATGTAACAAGGCCCATCTCGCCTTCACTTGTTTCGAATGGGAATCTTCCGTTTTCTTCATCGGGTTTGCAACCCAACGAGCGTCTTGTTCACGTGGAAGTCACTTTGCAACCATATTGTGTGGAAAGTTCCCCACTGATAGAGGAGCATGTCGTTCAATTCCTCCGTGGGTTAGGCCCTCGTCAAATTCCTACCGTTCTGAACAACTGTGAGAATCATTTTTCGTTGGTTTCTCTGGAAAATGTCAAACCGCAGACTGTCGAGTGTCTGAAAGAATGTGTTAGCAGTATTTACATCGTATTGAGTGAGTCGGATGCCAAAGATGGATTCGATGCAAGTAGATCAGTTGACTTAAGTGTTGCCATCTTGGTTGTTCACTTGTTTCAAATGATCTCCGGTGACGAAGCGGCCCCTGTTCACGAACTCCTGGAATTCGGATCAGAAACAATCAACGCGGGGACCGTATGGTTGCTCCCTTCGATGGAAATGCACGGTCTGTGGGAATCGCTTGTTTTTGATTCAGATATCAAATCTGATCTGCTGCAGTATGCTCAAACCGCTTTGCTTTTTGCAGAAAAACAAGTGTGCGCATCAGTCATTTCGTGGAACCGGGTAGTTTTACTCTATGGTCCACCCGGAACTGGTAAAACGTCACTCTGTCATGCTCTGGCCAACAAGTTAGCAATTCGTATGTCGAATCGATATAGCTCAACTAAGCTGATCGAAATGAACACAGTTAACCTAATGTCCAAGTGGTTCTCGGAAAGTGCTCGCCTTGTGGCACGCATGTTCGATGCAATCAAAGAATATTTGGATTCCCCTGATCATCTTGTTTGTCTTCTTGTGGATGAGGTGGAAAGCCTGACTGCAATGCGCAACTCGGCGATGTCCGGTGTCGAGCCCAGTGATGCGATTCGTGTTGTGAATGCCGTACTGACACATATTGATCAGATTAAACGCTACCCGAATGTTTTGGTTCTGGCAACATCGAATGTTACTGGTGTGATCGATCCCGCGTTTCTGGATCGTGCCGATATTCGGATTTTCATCGGACCCCCATCTGCGCCGGCTATTTACACAATCTATCGGTCATGCTTGACCGAACTCATCCGTGTGGGGCTCGTTGATGAAGATGGTAGCAATCTTCTAAGTTACCAAGCTTTAGCCGCTATGCAGTTCACCGAAAACAAGATTAATCCCGCAAGCATTGATCTGTGGAACTTGGCCCAACGTAGTGTTGGTCTTAATGGAAGAACACTCCGCAAGCTACCACTTTTGGCACACGCCTTTCATTTGAAGAAAGTCAGTCCCCGTATGCAGTCTGTCGTGCCATACGGCGCACGTGTTCACCTAGCTCCGCCCACGTCAACTTGTGATCCTTCTTCTGAGAAATCGGCTTTTCCCGTGAATCAGACACACTCAGACATGAACTCGTACGGACGTGTTTCCTTACACTCATTTATGCAGGCCCTCCAGAGTGCTGTAGATGCTCAATTCGCCGACACGAAAGCTCTTCAAGTGGCTTCTGCCAGCAATCGACTACTCAACAATAATTCCAAGAGGGGGTGATCGTTTTTTGGAGACACAACGGCAATCCACTGCATTTCCAGATTTTTGAGCATAAGTTACTGCGTTTTCCTGATGCATTCCAGAATTTCTTCAGATTGGCAATTTTTTTAATATTTTCTTTACTCGTTCTCGAATAAAACTTATCAAAACGAACTTCTTC
>STRG.15793.7
CCGAACTGAGCTGAACTGATGGGGCCCGGGTAATCTAAAACCCAAGGTCAGATGGTGAGCGAGAACAAACCCGAAGCAGTATATAAGTAACTGTGATCAAGGTTACAGCCATTCTTCCTGGCTTGTTGTCATGGCTGCCCCACTAGTTCTGCTGCGATGGTCGATGATACGGAACTTTTCTGTCGGACTGTTCGGACAACCTACACGTGTTTCAAAACGTTTGAGGAGGATTTTCTACTGTTCCAAAGGAATAGTTTGACGTCCTTCTATATTTACGCAAGTGTTAGTGCGGAGAATTGNNNNNNNNNNNNNNNNNNNNNNNNNNNNNNNNNNNNTTCAGGTCAATCACCAAGGCCTCCTATAACCTCCGGTCCCGGGTTGCGGCACCAAATTTGTAACACGCAAGCAGCAGTGATCTTCCGCCGGGGGGGTGGGCGTGTTTGATCTGCAAAAGCACAAGAGAAGGAAAAAAACTCCATGAGCCGAAGCTCAGTAAGTGTATCAGCGGCACCAACACTTACATTACTCGAACAACAGTATGGCGGCTTACAGCCTGGCCACTACACTGTTCTCATGTTAGTCATGTACGGTCCACCCTTAAATGTCACTGTGTCGTAATGGATGCATACCTTGGGAAACTGGTTTATCAGAGTGTTGCTGTCGCGTAAAAATTGAGAATCGTATGCATAATGCCAGTTGGATTTTTGCTTGAGTCAGGCCCAAACCAGTATATAAGTAACTGTGATCAAGGTTACAGCCATTCTTCCTGGCTTGTTGTCATGGCTGCCTCCACTAGTTCTGCTGCGATGGTCGATGATACGGAACTTTTCTGTCGGACTGTTCGGACAACCTACACGTGTTTCAAAACGTTTGAGGAGGATTTTCTACTGTTCCAAAGGAATAGTTTGACGTCCTTCTATATTTACGCAAGTGTTAGTGCGGAGAATTGGGTTCGCACCCACCCTGCCGCATTCCCGAAGTCCTTTCCGTATTATCGAGTGAAATATTGTTGTGTGCACAACAGACGCCCTCAGCGGTCCGCCACGAGGTAAGTATTGTTGTTGAATTGCTAATTGACATTTCAGATACAAGAACATTCATTGTCCGGCGTTTGTTATGGTTCGGGCTGTCGGAACCCAGTACAAGGTTGTGTCCCACTGTTTGAGACATAATCATAGGCTTCACTTGTTTAACGACCAGTTGTACGTTAGGAATAGACGTCTGACTCCCGATCAGGAGTCTCACATCGGCGAGTTAATGAATAGGTTTCACAACTCGCAGGAAATTTGTCCTTATGCTCGTGATAAGTATAACAGGTTGTTTACCGTTGCGAAGCTGCAGTCCATCAGAAACAAGGCTGCCAACTTGGACAGCCGAACAGATGCGCTGCAGGTGAAGCAGCTAGTTAGTGGCAGGGGTTTCCTCCGACTTGTGTACCGGGAATCATTAGTGCGATACGCATTTTTTATTCCACGAACGGTTGTTCCGTTGGTGGATAAGTTTGGCGAAATTTTGTTGGCTGATACGACCCATCAGCTAAATTGTGGAGGCTACGTTTTGTGGCACGCAATGATTATAGACGAAAGCGGGTTAGGTAGGTCTATTTTTTATGCTATTCTCCCGAACGAGAGTGGCGTAAGTTATCAGCGTGCCATCAGGGAAATGAGGGACTGCTTACCCGGCTCTCTAAATGCTAAGACGATAATCGTAGATAGGAGTTTGGCGCAGTATAATGCCTTCATGGAGCATTATTCTAACTGCGCAGTAGTCTTTTGCCGGTTTCATGTTCTGCAAGACATGAGGCGACATTGTTTTCAGTTCAGTGGTTTGTCATTAAATGACAAACGGGTTCTGTATCGTTGGATGAGATCTCTAGTTTATTCATCTACAAAGGAAGAGTTTGATAGGTTTAAGGTGGCCATAGCTGGTCGATGTATTGCTGCAAAGCACTATCTCGATCGGGCATGGTTACCCTTCGAGAATATGTGGGCAGGTTACGCCGTTAGATCTGTCGTCAATCTGGGCGTATTGACTACTAACCGGGTTGAGATATAAAATAGGTATTTGAAAGTGAGATTATCTAAGGGATCGTNNNNNNNNNNNNNNNNNNNNNNNNNNNNNNNNNNNNNNNNNNNNNNNNNNNNNNNNNNNNNNNNNNNNNNNNNNNNNNNNNNNNNNNNNNNNNNNNNNNNNNNNNNNNNNNNNNNNNNNNNNNNNNNNNNNNNNNNNNNNNNNNNNNNNNNNNNNNNNNNNNNNNNNNNNNNNNNNNNNNNNNNNNNNNNNNNNNNNNNNNNNNNNNNNNNNNNNNNNNNNNNNNNNNNNNNNNNNNNNNNNNNNNNNNNNNNNNNNNNNNNNNNNNNNNNNNNNNNNNNNNNNNNNNNNNNNNNNNNNNNNNNNNNNNNNNNNNNNNNNNNNNNNNNNNNNNNNNNNNNNNNNNNNNNNNNNNNNNNNNNNNNNNNNNNNNNNNNNNNNNNNNNNNNNNNNNNNNNNNNNNNNNNNNNNNNNNNNNNNNNNNNNNNNNNNNNNNNNNNNNNNNNNNNNNNNNCACGGAGTAATAAAGCGGAAGGCCCGATTGGTTGTGTAGTTTTGAGGTACTGCGTAATCGGCAGTGAACCTGTAAAATGGCCTGCCCGAGGCGTGGTCCCAGGGAACTGAGTACTCCTGTGGTGTGATGGCGGAGTAAGTAACACTGTGGACAGTGTTCTTTCGTTGAGGGGGAGCGGTGTAATGGCCAGGCTGTAAGCCGCCATATTGTTGTTCGAGTAATGTAAGTGTTGGTGCCGTTGATACACTTACTGAGCTTCGGCTCATGGAGTTTTTTTTCTTCTCTTGTGCTTTTGCAGATCAAACACGCTCACCCCCCCGGCGGAAGATCACTGCTGCTTGCATGTTACAACAGTAGAAATCCTGCCAATCAGACACTACCCACTCTACTTCCTCAACAAATTTCTCTACTATTTGTGATATCTGCGATCACATCCAGTCTCTTACTTGTCCAAATCAGCAGTTTCTAGCTACGTTTCAAACTATACCAAGGCGGTTATGGCAAAACGGTCTTTTGGCTGATTGGTCTGTATTGCATTAAATTTCTCAGACGTAAACGTCTTGTTCTGCTTACCAC
>STRG.52711.6
AATAGCCCCTGGTCCTCGGTTTGTGACACTTTAGCGACAATACTCGGTGGGGCGCAAAAGAGCAGAACTCAAAACGCCGGAGCGGGATAACGTGCCTATTGGAGGACCTCTAGTTGGAGAAACACAANNNNNNNNNNGCTCCCGTGAAGAGTCTATAGCCCTTGGTCCTTAGTTGCGTAGCACGATAACGATTGTACTTGGCAGCGCGCAAAGGAGAAAAAGTCGAACAGTGGAGCAGGATAAAGTGTGTATTAGAGGAACGCAAGAGCGTGCAGATATTGTATACAGGTGGAGCAAGTGGCGCCACCAAAGTCGGTAACTTCAGATAAACAAATTTGTTAGTGTGTATAGGTGTCTGTTACACCGGTAGCACTACATAACTGGTAATCCACATATTGTCGTGTACGATTGATACTGTTGAAAAATTCTGTCATTTGGCTTGTAAATAATGAGTAAAGTCTTTAAGAAGAGGATTTTGGCGTATTTCAACAATCGATTGGGGAAAACAAAATAGGCGAAGCCTCTTTGTAGGCTTTGATCTTCTGATCAATGAAACAAGGCCATTGGTGGTAGACAGTAACCCACTGTCATCCGACTCGTTATCACACCTGACTTATTGGGACCTTACGTCTCTACCACTCCAAGTTTTAGGGTCCACTTACTGGCCATCCCTAGTCGTGCAATGGACCTTTATGGCATTTGGGTATACCGCTTACATTTGCGCTAGTGCATAAGTATGCAATAAAAAGACCCAGTAAAATTAACTAAGAAGTTTTTGTTTACGAAAACAACAGGCTTCATTGCAACAAATTACAATTCGCGGGACAAATTCGAAGTCTATGACCTTGCTGACTGGCAAAAACGCAGAAGAATATTTTAAACGGTTTACATATGTGTCCGTTTGCAATGCAGTAGATGGGGCATAGATAACGGTGTTGGAGATGCGAATGATTTTCAAAGGTGCCCTACTACGCGCGTAACTCTTCGTCTGAGGAAGTCTTGAAGTAATTCGCGGATACGAGACTGAAGTCCAGATATTCCCGGATCTTTTATTTATCTTCTTTTCTGAATATTGCAGATCCGGTGATAACTTTACTGGTGTCTTCACAGTGCTGTCAGCTGGACCTAGCTTCCCAAAGTGTATTATAACCAAGACTGAATGAAATCACACTGAGCGTTTAACAGTAAAAGGCTTCACGTTGAACCAGTTTATTCAGTTGGATTACACAAAATACACGCTATCTCATACTGCTCGCAAAAGATGACTATTATTGATCCCGAAAAAGACAACGCCGTACTAGATACTAGTTTGGCGAAATCATTTTATTCCAAATATGAAGTCAAAGATATCCTGGGTTCTGGGGCCAGCAGCACTGTGCGAAGATGTATAGAAAAGCAATCACAGCGCGAATTTGCAGTGAAAATTTTGGACTTGAATAGCGGTGTGGACGCCCCGGATATCATTCGGTCCGAGTGCATGCGAGAAGTATCGATCCTACGGCGAGTTGCAGGACACCCTAACATAATTGAACTGCACGATGTTTTTGAGGGTGATGCCTATATTTTCTTGGTTTTCGAAGTCTGTACTGGTGGTGAGTTGTTCGACTATTTGACGCACAAAGTTACCGTTTCTGAGAAACGGACACGCGCTTTCATGCGGCAGCTATTTGATGCGGTTTCTTTCATTCATAGCAAGCACATTGTTCACCGAGACTTAAAACCAGAAAATATCCTCTTAGACGACGATCTCAACATCAAACTCACCGATTTTGGCTTGGCTGTTTTTGCAGATGACGAAGATGAACTCCGCGAGACACGCGGTACTCCCGGTTATCTTGCACCGGAAGTGCTGAAAGTGGGTTACTATGAGGATCAACCTGCCTACGGCCAACCGGTAGATATCTGGGCTTGTGGTGTGATCATGTACACCCTACTTGTGGGCTGCCCACCGTTTTGGAATCGAAAGGAACACCTAATGCTGCGACAAATCATGGAAGGCCGTTACTCCTTTCCCAGTCCAGAGTGGGATGACATAAGTGAAACAACCAAAGACTTGATCCGACGGCTCCTAGTGGTCGATTCCTCGGCCAGGATCACTGCGGCAGACGCACTAAAGCATGAATTCTTCACACAACAACAAGCCCTACCTTTCTCCCGCGCCTTCGATGCTCGCCGGAAACTTCGGGTTGCCCTCATCGCTGTTCGTTTCATCTTTTGCCTACGATCACTTCGGACCCGTAGTGGTTATCTACAAATCGATCAGCTTGCTGTGGATCCATATGCGAATCGCAAGTTGCGCAAAATTATTGACGCCTTGTCTTATGATGTGTACAGCCAATGGGTTAAAAAAGGTGAAGAACAGAATCGAGCTGCACTGTTCGAGAACGCACCTCGTCGTGATTTGATCGAGCCACGGAGCAAGACCGAAGAAGAGGACGATTTGTTCTACAGTCTCTATCGTGGTGACACGCTAGACTACCCATACGATTTGGACGACGAGGAGGACGTGCGAGCTCCAATTCGTGTAGACTACTAGCTTTGTTGTGTATCCGTTCTTACCCGGTTCTTGACCACATGGTCTCTCGTCATGCGTCTCACACCGTTCTCACTCATAATAGTGCAATATAGATGCTAGTGGTCGTCAGTTTGAACTCTCTTTGTGTTCTTCGTAAGCGAATTGAAGCTACAAACCATAGAAGTATCGCTGTCATCGCTACTGACCATCTGCAGCAACAGCCACATCGCCAGAGCGACGGAACATTCTGTTCTGCCCTGTTCTGTTCATACTACCCTAAATCACATGCAGCATGCTTCCCAGTTTTTAATGCACTGTCTACAAACCTGTGTCGTTTATTTCCCCGTGTATTTGCTCATCCCCTGTAAAGAATATTCAAATACACCACTGATGAGTTCGATGCGTGCGTGCATATAACCATCCACCTGCTCAAGCACATTTTTCCTTCCGGCAACAAACCCTGCTGCTTTCTGAATGTTGTTTCAGTACCACCATGTGCGGAGCCCTCATTTCTGCTTGATCGAGAAAGTCGGATTATTCATGTGTTGTCTGCCCACAAGGATTTACTAATTTTGGAAATATATTTCTCTCTGACCATTCGCGTAGCATTGATTTGTATCGATGCAGGACTGACGCAGTAACCCAAGTTTCCCATCGATTTTGTCCCTTGCGTGCTGTAATGTGGTCTTGGTTTCTCTCTTTTTTAGAAACGAAAAATGGAAAAATTCGG
>STRG.48801.1
AATATTACAAAATATTGTTTTTATCATCAAATTTACACTGGCATATAAGGCCTAGCGCTACAAAATGTCAGCACCCATCTTGCTCGCTGGCAACGTGAACGACCATGACCGTTGACAATTCCGATACGCTTTCCCGATTGAAAAATGACTTTTACGAAGGTCATTCAAATTTAGCGGGGTGGTGTGTTAGGTAACCTTGCTCACCGGCGCCCGTTCAAATCCCATTGTGGTAGTTTAGGTAGGGGGGTGAGTTCCGACCTGGATATTTTTGAATTGGCGCGTAATCCTGGAATTCTGAAGCGCCAATTTTGAAACACAAGAAATTGATCTGCCAAGCTTATTTTGAAATACGAGTTACTTGCTGGGTTTTAAGTGACTTACTTGAAACATCTCGATCAACGGAATGGTCATCATTGTTGTATAGCGGACTCTAAAATTGAAGTGGGATGTCGATTCGTATCTGGCAATGGCAAAAAAGGGTGAAATATTTTGAAAACGTTGGACTGTTTCTTAATCATTATTTGGGAACGGCAAGTGGGGACTGAACTTCGTGCAACAGGTTATATATGACCACTAACCCAATCAACATTCAGCAACGGCTAAGCCAATGACTGGAGAGCTAATTACCGAGATTTGACTGAGAAAAACAAGATTCACCAAAAATAAAGAATTTATGTTTATAAAAGCCACTCCCATTACGCACACTTTCAAGACATTTTTGTTCCATTTTAATCCAGAAGCTTTTCTGTCAGCTGTATGATGTCTGCATTACATTAAGCCAGGTCGGAACTTACCCCACTATCTGGTATTTTCATTCATCGTTACCATCGTCGTCATTGAAATACGCACACTTGCAATCAACTTCAGACATTTGACACTGATTCAAAATGGTCGATATATAATTCTTGAATATGTTTTGCTCTGCGGATGGAACCGGGTCGTCGAAAAAATTATCCATGTGATTGAAACGACTAAAGCTCATCACTGTACTTCCATGGGTATCATATCCAATGAACTTTGTTTGTGCCGGTAATCTGTTAACTAGAACCAAGTTACCGGCCTGGTCGTGGTTTAGGTGTAACTGTCCAATATCAGCTTACGTTTCTCCATATCCAGCTTAGGATTGTCGTCAGGAGTTATCCAGTTGGCTGAGGTTTTTGATTCTAAACATCTGAAAAGTTGTGCTGCGACGCGTCTTTCCCTTTGATCACGATCTTGATTTGGTATTGATATGATTCGAAAGGGAAGGCACTGAGTTCGTCCAGCCCGCCGTGGTGTCTTACATCGCTGACCATATGAGTTAGACAGTGGACATTCATGGACATTTCTTCTAATCCATGAATTACCTTGTGCATTCTAATAAACTTCAGCAACATACAAGAGGCCTCGCCAAGAGTGTACTCTGTGCAAGGCTGTACCAGCATGCATGTGGACAAACAAGGGCAAAAAGTGGTTATAGATGTGTGCAGGGAAAGTCTCTTTGAGACAGACTATCCCCAAATGCATCAAAAATTGTCGGAATTCGGTTGCTTTCCAAGATCGGTATTCCATCCATCCACGACATTTGCGACGAAATTCCACTGGTAATTCCAATCGCAGTTGCTCTATGATTATGTTTATTTGTTGTCGGGCGTCTACCGTTGTGCCTCGTGGATATATATTGTCCTGTGATATTTGTGACTTCTCAGCGGATTTATAAACATTATGAGTTCAGTTACCTCTGAGGATCAATGTGCGTGTTTGGTGTGCAAGAAAAATATTGGCCCTCGGGTCAAAGCCCTGATGTGTGATTTTTGCGAGGGGTGGATTCACCTAAAGTGTACTAAAATCGACAAGGATAAATATGAGTGGCTGAGTTCCTGCAGCTCCCCATTCCTGAAAATTCTATGCACAGATTGTACCACCGCAAATAAAAGAAAAAGAGATGAAGCTGATTCAGCGGCGAATCTCTCACCCGCGGTACCGTGT
>STRG.506.7
NNCGGAGGGTGAAGATTTGATCGATACATTCAGGACCGCACGAAACCCAGCCTGCCCCTCGCACATTTGGTACCACCTGCGAAGTATGACAGACACAAGCAGTTTCGACGTTATTGGGATAAGGCTCATACCCTTTTGGTTAGCGCAGTCACCACGCAGACCTTCCTTAAAGATGGGGTCGAAAATCGATTCTTCTCTCTCTCTCTCTGAGTTCCAGGCTTTGAGAACATGATGTCCTCTAACGAGCTGTACCCCGCCATCTTTAAAAAGAAATAAGGGACGGCCATCGGAATCCGGTGCTTTTTGATGTTCACCTGTTTGGATTTCCCCTCGGATCCCCACTACCGAAACGCACCACTGTACTAGTGCCGGAAAAGTTATTGGGAAGGCTGACTGTATCAGATAAATACAACATACAGATATGATTGCGAACCGAACGAGCGAGATCTACAACTCAGGCTTCATTCATCATGCAGTACACGCATGAGAAATGAAATAAGAAACAAGGACATTGAAGAAACAGTAGACAAAAACATATCGTTCTCCTCCGCTGAGGTTTGAAACGTTAGGTTTGAATGCGAATGATGCGAATTTAGAGGGAGCAGTGATCAGTATGGTATGTTATTGTTAAGCTTTTCTGTTTCTCAGGCGGTACGGGTGAACACGACTCTGTTGTCAGATGGGTTTGTCGTGAGTGATGACTTTGTCGTGCGAGTCGGAACACTGGTTAGACGTCTGTTGTGTATCAGACGTTTCACAGTTTTCTGTATTGGATTGTTATCGAAGACAAGTCAGTCTTTGCTTCTTTATCACAGTCGATTGTGATGTCTTCTTGTTTGTCCCCAACGCACTTTAGAGCCTAAAAACCTGCATCATCGTCATCACCATCACCATTGTACTGCATCAAACAGCAGGGCAAGCCGCACTGACCACTACCGGTCCCACCATGTTGCACGTAGAAATAGAAAGAATGAGTATGTAAGATGGACAGGGAGTGGACCTACACGGGTGAGAAAAAGAAACAACGCATTAATGGCCAATACACGGAATACACAGTCTAACTGTACAAACGCACATTGATCAATCAATCTGGTTGGACAGAAAGTGACAGTACGATCGCCACTGTTCTTTGTTCATTGTCATATCCCTCTGTCTCCAGCCAACTGGTTGAGAGTGTTGTGAGTATGATAGCGGCAAATTAGGAGTTTCGAAACGCAGAATCAGAGAGTAGCAATGAGCGCTTTACTTGACCAATAACAAGCGTATAGTGGCTGAAATTTAAAGGAAGAAACTGATACGTGCAGTTCGCAACAGACGGTGATAGCTCTGTCAGAGTGAACGAGATTCGGTGACAGGAATGTTACGCTCTACTTGACTAATAATGAAGGTACATGATCTGAAATGGGAATTGGTACGATGTAAGATACGTAAACAAAACAAGGTAAACAAACAAGGAAAATTACACGACATTCACCCCGGCCGGAAAATTGGGGTTTACAAAAAGTTTTTTTGTAGCAAGATTTGAAATGTTTATCAAATTGTTTGTCTAGGCCTCTAGATTTCGTAAGCAGTATGGACGTGTTCTCTGTTGTTCTAACAGTTCTGTGGGATTACTAGGCGACGGGGTGATGGGTGATGGAGCACCGTCTGTATTGTGTATGACGGTGTTGTCGGGCTCTGATACTAACGAATGATCTACATGTGGCGTGTCTCCGCTGACTGTTATGGGTGAGTGAGATTTGGGTGTCAATGCTGGTATGTCGCCCCGAGGGGCCAGACGACTAATAGAAACGTTTTTTTTTCTCTGCCATCCGGCAGTTTTACAAGAGCGTAGTATGGATTGGAGCTGATCGGGTCTACTTCATCCGGCAAAGGGTCATACTTGGGAGATAAGTCCGTACGTTTAAGGAGTACAGGGTCAGGATTTTTCAGTCAACTAGGCATAGAATAACCACTAGATGAACGGCGAGAAAAGTAGGAAAGACGTTCATGAGGGGTTGTGTTCGTTGCGGTACAGAGAAATGAACGGATGGGATGAAGTGCGTCCAGAAGAACTGATTCCCATTGTGAGATTAGAAGACCTCTCGTAAATAGAGTCAGGGAGATAGCTTTTCACAGAGTGCCATTCAAATGTTCCACTTGACCGTTGGCTTGTGGGCTATAGGCTGTTGTATGACTGATCGCTACTCCTTTGTTATAAAAAATGGGACAGTTCAGATGATATAAACGAGGATCCTCGATCAGAATGGATATAGGTGGGCATTCCGAATATCGCAAACAATTTACGCGAGCAACCGATGGCTGTAGAACTCGACATATCCGGACGGGCAAATGCAAATGGCAGCTGGGAGTACTCGTCGATAATGGTGAATAGATATCGATTACGGCTTGATGAAGGCAATGGCCCTTTGAAGTCAACACTGAGTCTTTCAAATAGTTGCGTGCCTTGATAAGATTACATGCAATCGGTTTGTAAAAACGTGGTTTTATTTTAGCACGGACAATACACCTAGAGCTCACATTTTTGATTTCTACTGAGTATGGCAAATTTTTGGAACGAACGAAGTGAACCATACGGGTTATTCCGGGATGATATAATGAATCATGGAGAATTTTCAAGGTGTTCCTATCAAAAGTGAAGGCACACGGGCAATGAGACAAAGCGTCAGCAACCCGATTATCCTTTCCGGCCCTGTAGATTATATCGTAGTCGTATGCAGACAACAGCCGCCATCTCTGAATCTTGTCATTTTTGATCTTGCTGTTTTGTTTGCTAGCATACATGAAAGCAATAGATCGCTGGCCGGTGATTAGTTTGAAGTGAGTACCAGGGAAAAAGTGCCGCCGATTCCGAATAGCTTCGACAATTGCGCAGGCCTCTTTCTCGATGGCGGAATGGTGTCGTTCGCTAGGAGTCAATGTACAGGAGAAAAAGGCTACTGGTCGATTGCTCTGACTCAGTGAAGCGGTTACAGCTATGTTGGATGCGTCCGTTTCGACAACATGTGGAACGTTATCGTCCACCGTCACAATCATTGCGGTTTCCAATGCTACTTTCAGATCCTCAAACGTTTTTCTCACATGCGACGGTAGGGGGGAAATTTTGTTTCGGACGAGGGGGCTAATTTTGTCAGAGAAGTTGGGTATCCATTGGGAATAATAGGCAAACATACCTACCACGCGTCGTAATGATTTCATGTTGGTCGGAGGCAGGATATCACGCAAAGGCTTCCTTCGTCCAGGATCCGATTTGAATACGCCTTTTGTTATGTGGTAACCGGGGAGTTGGATTTCTGTGGCAGCTGTGACTGACTTTGCATCGTTCAGAGCTATGCCGTATTTGGCTACAGCTTTCAGGAAGCATTCGAGATTCCGGTCGTGGTCCGTCTTTGCCAAGCCACACACAGTCAACAGATGACGTGGCGGCGAGGAATGAGAAAATGTACAGCGAACTTAGGAAAAGTAGGTGCCTCACGTCTTCGTAGTTGGGGTCCGAAAGATCCATCTACCAGTTGGCTGGAGACACTGAAGGATATGGCTGCGAACCGTGAACAGTGGCGGTCGTGTTGTCACTTTTAGTGGAATCAGAATAACTGACCAAGGTGCGTTTGTACAGTTAGACCGTGTATTCCGTGTGTTGGCTATTAATGCGTTGTTTCCTTTTCCCACCCATGTAGGTCCACTCCCTGTCCATCTAGTGTATTCACACTTTCTAATTCAACGTGCAGGATGGTGAAAAAGGATTTGATTGATTGTGCGCTGGAAATAAGCCACGCCATTGGTGACATCGAAGGTTATTCAACAGAACTGAAAAAAATTGCCAGCTGCTTCGAAAGCTGTATAGACCTTTTCATCTTCCGCGATTGGGTTTTGATGGTACGCACTTTTGGGGTCTAGGGTGCTGTAAACAGCGTACTGGGCGACGTTGTCCACCATATTGTCAATACGTGGTAGTGGATATGCATGGCGCAGCGTAAAAAGGTTGATCGTCTGACTATAATCAATGACCATTATTTTCTTATGGTTCGCGTTTTTAGTAACCAAAACTTGGGCTCTCCATAGAGAGTTCGACGGCTCAATTATGCCATCGTCCAAGAGGTGTTCCATCTCCTCTTTAATGAAGCGCTCGTCCTCGAAGGAGTGTCTGCGGGTTTTGGTGGCAAACACTTACAGTCAGGATACAGATGAGTGATCAGGGGCGGGCACTGGATTTTAGCGGCGGACAGTCCGCATAGTGAGAAAGTGCCGCTCGTTCCCCAAACGGTATTTTGACCTTTTAATGTAAGCCCAGAAAATCGTGACCAAGGAGAACGTCGGCGCATAGATTCTGCATGACTGACAGTCTTACATATTGGTAGACCACAACTTGATAACGAATTGTTACACAGCAGTAGCCGGAAATGACGCAGGACAATGTCGTCATCGCCATAGCAATTTTCGAGTCACAAGGGTGGACTGACCAATCAAATGAGTCAATGATTTTCTGAGATATATAGCTATCGGAGCCACCCGTATCAATCAGAGCTCGGAGCTCTACATTATTCACATGAGTTTCGGTTGTTGCGCGGGATAAACAAGCTGGGGCAGCCGCCGTTATGACAGAGGACAACAGGGAAGTGAGGGTAGAGGTAATAGAGGAAGGGGACGGTTTTGACTTGCCCACACGTCTGAAGTGACCAGTCTTTCCACAAGCCTTGCAAACTGCTTCTCGAGCGGGCCATTTAGTGCGGGGGTGCCGGAAGTAACCACAGAAATTACATGTGGCTTTAGGTGAAGCGCGATATTTTTCGGCGGACACCGAGCGGAAATCGCAATCCCTAGCCAATGACTTGATAACCTGGACGTACTAATCAATGTTTCGCCAGCAATCTTGTTTACATGTAGCGAGTAAATATCGGGCGAAGACGACACTTTTTGAGCGCACGTACAGGGACTGGAGGATTGAAATGGCGCTTTCGAAGGTTTCGCACTCCGAGATACGCTCGTAAACTGACGGTGAAAGAGAGTTGATGAGCATACCAAGGTTATCAGATTTATCGGACTGTACTCTTTCCAAAAAGGCACTGAAAGTACGGAGCCAGAAGGTCCACTGTTTAGAAGCATCCGGAGCATTGATATCGGGGTCCAGCTTGTCCGTTCGTAGATAACTGTCCATGATTTTACTAGTCAAGTAGGTTGATACGTACGGTTCGCAACAGACGGTGATAGGTTTATCAGAGAGAATGAGATTCGGTGACAGGAATGTTACGCTCAACTTGACTAATAATGAAGGTACATGATCTGAAATGGGAATTGACATGATGTAAGATGCGTAAAAAACAAGGAGAATTAAACGACAAACTTAATGATGGGTTACGCAAATACAACAAATGATGATATGACATACACCCCGCCGTAGTCGGAAGCGATTCGTTCGGAGTTGTGACAACAATTCGGATTGCGCAGTTCCGTACAAGGATTACACCTTACCATGGAAGAAACTGAGCGCGTGGCACGTCGTTTGGAACGTATGCTGAAAACAGGAAAAATTGAAGATGAACCCGCCCTGAAATACCTGCGTCGGCTAAAAGGTATCGAAATGAACTTGGATATATTGACAAAAACCGGTGTTGGAATAATTATTAATAAAATTCGAAAAGAATCAGAAAATCCCGAAGTGGCCACTCTCGGGAAGAATATTATTAAACAGTGGAAAAAGTTAGTTCCAGATAAAGTAGAGTCTTCCGCTACTCCAACGATTGCTTCAAAACGATCGCCAGACGCAAACAACGGGGTTGGTTCTGATGATGGAGGAGCGTCAGAGGTGAAGCGAGCGCGTCCAGAGAAGGTCGAGGCTAACGACTCACCGAAAGCGTCGTCTACAGCCCCAGCAACCTCCACAATGAATACGACAAACTCGGGCGCCAGTCGGGGTTACTTTCCGGCACAGATGCATGTGACCACAGATGAAGTCCGATTGAAAGCTCGGGAAATGATCCAGTCTGCCTTAGAAGTTGGAACCATTCCAACCGGTGCGTATGAAAGCGAATTCTTGGCCATTCGAATCGAGAGTGCGATCTATGACTTGTTTAACAACACCGACTCCAAATATAAACAGCGTGTGCGCACACGCGTCATGAATTTGCGCGATTCAAATAATCCGAACTTGCGCCTCAACGTTCTCATGGGTCATGTGAATCCGACGAAGCTGGCGTCGATGACCTCTGAGGAAATGGCTAGCAAAGAAATGAAAGAGCTCCGGGAGAAGTACACCAAAGAGACAATCGAGGATCATCAGATGGCCGTTACTGGAGGCACTGAGACAGATCTTTTGCGGTGTGGAAAATGCAAACAGACCAAATGTACATATAATCAGGTTCAGACTAGAAGTGCGGATGAACCGATGACCACCTTCGTATATTGTAACAATTGTGGGCATCGTTGGAAATTCTGTTGACACCAGTGAATTCCTTCCACTCCTCATATCAAATGTACGAAATGAACGACCATTTCCATTCCAAAAATCACCTCTAGTGCTTCATCGAATGAATAACACCCATCTAAATAACGATTTCATCCTTATAGGTTGGTACTACCTCACACACATTGCCTCTTCAGTCAGGAGTGAATTCGATTCGGTTAATATGATTCACCCATCTCGGGGTTTTCGCATTTGGCGTCGCTCTCTCTCCCTCCTTGCTCTTCTTCCCCTTCTGTCTTACCTATCCACTTGTCCGTCCACCTTGTTTCCCCCATCCCGGTCCACACAAAGTAGTGTACAGATAGTATTCCGCATGTTTCCGTTCCGGTTACTCCAATCGTTCTGTTCTCTTTGGTTGCACTTAAACTTAGATCCACACTTTGGTCCTGCGTACTCATGCCCCTCTAAGAGAACAACTGAGTGACATTTTCCATTGTACAGATTGTTGGCTTTCGTTTTTCATCCGCTCCCATCTGTTGTTCTGTATTCCACGTATGTGCCGTTTCAACACGGTTGTTTTGTGCATGATTCAGTACCGCATTGTTATCGGTAAGTTGTTGTTAAAGTTGATTGCAATGCACGGTTAACTCCCCTCATCCGTCTATTCATTCCCTCATTCACTCAGTTCCAATGTACTCTGAAATACCCGTACTACTTCATATGCTCTTCAAAAGAACAATATTAATGGTTGAAATGCGTTTGCGTTTCTTGAAGCGTA
>STRG.75168.4
GTGCAACCCTAAGCTGCGGTACACCGGCGGTGCTGTTGTCTGCCTTGCACCAAAAACGAACAGACCCGGGAGATTTTACGGATTACCAAAAATTCACAAACCTGGTATGCCAATGCGCCCGATCGTGGACTAAACACCTTGTCCGACTTACATGCTAGCCAATTACCTCAGCGGCTTGTTAAAACCTCATCAAAAATGGTGATAGATGCTATTATATCTGGTGTTACTGACCGTTCCCTGCCTGAGTATCTATTTTCTGATATCATTCCTATGGATTCATAATCAGGGCATTCGATGTGACTATTGTATCAAGACCTTGATTGTATTGGGCTCCGGTGGTCATACTGCAGAGATGCTTCCTTATGTTCGGTGTCTGAGTGGTCGCTATTCGCCGCGGGTTTACGTTATAGCTAACACAGATAAAATAAGCGAAGACAGATTACACGCCGTGGAACAACTAAAAGAAGGAGAATATACTGTAGTGCGCATTCCTCGAGCTCGTGAAGTCAAGCAGAGTTATGTTACAAGCATTTTTACCACAGCTCGAAGCACCATTTCTTCTATATCCCTCGTGTTCCATACGCGTCCGAGATTGATATTGTGCAACGGTCCTGGGACGTGTATTCCGGTTTGCTTCGCTGCAGTTTTGGCCCGCGTACTATTGTTCCGACAAACCTTGATCGTGTTCGTGGAGAGCGTGTGTCGTACACGGACTCTGTCTTTGACCGGAAAGATTTTGTATTATTCACGTTGCGCTGATGTAATTGTTCAGTGGCCGCAACTACACGCCGCCTACCCGGAAACTGTTTACTTGGGTTTACTTTCTTAGAATTCTGTGTATAGTATACTATTCTTCGTAATATCATTTTTGTCTGTGATAATATAACAATGGTGCTTATTCA
>STRG.14954.1
TAACAGTCGGTTGTAAAATTCGTCACGAAATCCGCGAAGCGGATGGGATTTCGTAGTTGTCGGCCGCGACGGCTACTTCGCGTTGCGGGTACGGTTGGAGATGCTGATGGACTTGCTGCCGAGTCCTCACTAGGCGTAATTGGGGGTGGTTTGAGTGGTTACTCGCTCGACGCAGGTGACTGAGCGGCTTGAGTTGGTGTAAATTGGCCGAGCGGCTCGCACTCCATGACGGCAGGCTTGAGACGGTCGATAGGTACGGTGTCGTATCGTCCGCTGATATCTATGACAAATGTTTTTGCCCTACGTTTTATCACCCGAAACGGGCCAGTGTATGGCGCTTGTAGTGGTGATCGAACGCCATCGACGCGAAGGAATACGTGAGGAGCGGTTTCTAACGCAGTTAGGACATAACTTGTGGACTGTTTTTCGCGAGGCGGACTGGCCCTGAGCACTCGCATGTGCTGCGTAAGGCGCTGAGCATAGTCGCCGTAGTCGGAAGTCACGGTTGGTGAGGGGGCTACCAACTCCCCAGGCAGACGAAGTGTACAGCCGTATACTAGTACAACCGGTGTTGGGTGTAACTCCTCCTTAACGGTACTAAGCAGGCTCAAATGCTAATGGTAGTGTTTCACTCCAAAGGGGGTTACCGTTTGCTCGAAGGGCGGCTTTTAATTGCCGGTGGAAACGCTCAACCACACCATTGGCCTGAGGGTGGTAAGCTGTCGTCTTAACGTGTTGGCAACCGGGCGTAGCGAGTAGGCTGCCAAAAGCGCCGTCAAAGTGTGGACCACGATCGGTGGTCACTATTGCTTGTCAACCGAAATGGCTAACCCAACCGGTCAGAAAAGCTTTCGCGGCCTCTTCCGACGTGAGACGAGGGATAGGAATGGCCTGCGGCCAGCGAGTAAAACGATCCGCGCATGTGAGTATGTAAACGTACCCAAGCGAAGGTGGAAGTGGTCCTACGAAGTCGACGTGCACAAGATGAAAACGTGTTTCAGGTTCTGGGAACCTGGCTAACGCCGCCTTAGAGTGCCTGTGGGTCTTAACGAGTTGACACTGCAGACAAGCACGAGCTCGTTGACGGACATCTTGTTTGACAGTGTGCCAAACAAAACGCTCAGTTATCAGTTTCACCGAGGCCGTCACACCCGGGTGAGCCAGATTATGGAGTGTCAGGAAAGTAGGATAACGGTGGGCAGCAGGAACTACTGGCCTAAGGCGACCTTGCGACACATCGCACACGATGGTATTCTGGGAAGCTGGGATAGGTACTGTGATTAAGCCCAAAGAACCGTTTTGTCGAAGTTGTTCGATGTCGGGGTCCATAGTTTGGGCCTGTGCCATTGCGTCCAAGTTGATGTTAGGCGTCTGTGACAGACCTAGTTGATATACGCGTGATAAGGCGTCTGCGACGGGATTAATTACCCCAGAGACGTGTCGTATGTCCACAGTAAACTGTGAGGCAAAGTCTAAGTGGCGAATCTCGCGTGGTGAGTATCGATCCGAAGCTGACTTCAGTGCGTAAACCAAAGGTTTGTGGTCTGTAAACACCGTGAACGAACGGCCTTCGAGTGCATGTCGAAAATGACGAAGTCCCAAGTATATGGCTAATAACTGTCTACCGAATGTGCTGTACCTAGATCCCGTGGGTCGTAAGCGCTTGGAGAAGAATGCTGAAGGTTGCCAAGAGTCGTCTACGAACTGTTGCAGTATTGCTCCAACCGCTGTGTCCGAGGCATCCGTCAATACCGAAATAGGAGCCAAAGGGTCGGGGTGTGTAAGGAGTGCTGTTTTGGCGACAGCATCTTTGACCAAGGCAAATGCGACTTGTGCCGTGTCGGGAAACACGAACTTCCGCTTACCTCCTCGCAACAGGTCGGTGAGGGGCTGAATCATTTCCGCACAGTGTGGAATAAATCGGCGGTAGAAATTCAACAGGCCAGCAAACTGACGCAACTGGTGAAAGGATTGGGATTCAGGGTAGTCGCGAATAACGGAAACTTTATCTGGCAGAGGGCGGAAACCCGAGGATATCAGACCGGCCTAATTCGCATTTCGCGATATTGATCGTAAGGCCGTGCTGGCTAAGGCGTTCGAAAAGTGCTCGTAAGTGTGTAGCGTGCTTTTGCTTTGAAGAACTCGCCACCAAAAGATCATCCAGGTATACGTAGACATTTTTCAAACCACGAGTTGTCTTGTGCATGAACCGTTGAAAGGTCTTGGCTGCATTGCTGAGTCCAAACGGCATTCGCAGAAACTCGAACAGCCCGAAAGTCGCAGTGACGGCAGTTTTAGGGATATCGGCCTCTGCTACCGGGATCTGGTTGTACGCACGAACTAAATCGATACGGCTGAAGACGGAGCAACCTGACAAAGACGAAGTAAGGTCCTATATATGGGGAATCAGGTATCGGTC
>STRG.69853.1
ACTAATTCAATCCACGTGCTCTCGTTCTACATTTGCTTCGTTTTGAACAGAAACAAAAGAAACAACCAGAGGAGAATCAAAAGAAACAACCAGAGGAGAATCAAAAGAAACAACCAGAGGAGAATCAAAAGAAACAACCAGAGGAGAATGTGAAATTCTATCTCAACGAGCACACATCACTTGCGAGTTAGAAAAGACTAATTCAATCCACGTGCTCTCGTTCTACATTTGCTTCGTTTTGAACAGAATCAAAAGAAACAACCAGAGGAGG
>STRG.18068.2
GAAAACTTATGAATGGACAGGTGAAAGCATCCGAGCGCACAAATATTTCTGCAGATATCGAAGCCAATGGTTTTGGATTACGTACGAATTCATCAGAATATATCTACATATGCATGGGTTTGTGTGTTTGCATGTATACATGCATTTACGTATGAAATCCGAATAACATATACAAACGTGGGTATGTCAACTGCTCTATGCTTGGGTGTACATATGCACGAATGCAAGTACCCATACATACACACCGGTATGCTCATAGAAAGAGGGACATATCCGTGCATAACAAATTGCTGTCAAAATGAATGCTGGTCAATAGGTCGGTGTTTTTCGCTTCCGAATTGAGCAAATCTAGTCAGAATCGAATAAAATCGACGTGGCACAGACCGTGAGCGCACACTAGCTAGCTACTCGCTTCGGCCCGTTTTGCACTCGATCTCTCTTTCGCTCTCTCTCGCGCGCCTTTGGGTGACAAACAGTATACCGGTTCGTTATCTGCACGCACCATTTCATGACAAAACTGTCCAGTTTCCCACAATGGATAAACAATCTATCGTTATTGACGAGCTGGATTGTGATGAATCGGATAAAAAAACGACTGGCTTTCAGGTGGAGAACTTCCAATATCAAGTATTCAGTGGTACTACGTCGGCTATTCCTGCCACTCCGGGAAGTGGCACCTCAAAGCGTGAGCCTTGGAATCCACCTAGTGTGTTTGTTCAACGCCTGATAAATCGGGTGAAAAACGGACGGTTAGAATCGAACAGCGGTCTTCTGCTAAAACTGAATCGTTGTAGTCGATGGCATTTATGTTTAATCAGTCTGGCTTTTCTCTGTCAGCTGATTCTGATTATCCTGTTGGCTGCACAATGGAGTCAGCTGTACCATGAAAAATGGCTTCGGGCGCATCAGTGCTCAAACGCTCAATGCCTGGCTGCGGCCGCTAATCTACACCGTCGAATAAATCAGTCAGTAAAACCATGCGAGAATTTCTATCGGTATGCATGTGGTCTGCATTTGACTGTCAATCATCCGTCCTTTGAACCAGACAGTCCAAATGCTCTAGGCGCTCAGGCGTACAATCCGCAAACGGATACGAGTTTAGTCATGCATTTCAACGTAGAATTTGGCCGTGCCCTAATGCGCATTCATCGGCCAGCGTTGGATTCGTTGACCAGTCTGAATATTCACGCTCTGATCTCCGGTCTGAAAGACAGGTACAAAAAACAAGGAGGTAAACCCACATCAGCCAAAACGAAAGTGGCCAAATGGTTTCAATCTTGCTCCTCTCGAAACATGCGTGATTGGTTTGGCAATCATGAGTTCTATAGCAAAATGATCCCTGCACTGGGCGGTCTGTGGCTTTTGGACAGGGAAGCGGACAATACAACCGGTGTCGGGTCAGTGAACAGTACGAAGGACTGGCCAACAAAGCTCTTCTACAGTAGTATACTAACAAAAGAGCTCTCGATGAAACAAAATTGGTCTTGGTTTGAGACGATGAAACTACTGCACAGAGATCTCCATGTGCCTGCTCTTTTTGATTTTTATCTCCCAGTGAAATCTGCTCAACGACCGCCAATGATTGAGGTTAATGTGGATCCAAACGCTCGTGCAGGCCGTTTTTATAATACGCGATTTCGGACGTACATGACGAAAATGATGGAAATTGTGATTAATGACGCCGGAATTCCTCATGGTGACTTAGAAGCAATCAATCGAACAAAAATATTCGTGAATGATGCAGTGCTGGTTATGTTCCAGTTAAGCAGTATATTTCAAGAGGGACGCAGGAAACGAAATGTTGTACAACTCCGAGAACTAAACGCAAAAGGAAATCAGATTAATTGGGTCGAACCGATCGGTGACTATTTCAACCAAGCGGACAATCGAATAGATGATCAGACAAACATTGTGACATATTATTTGGATTATCTACAGTCACTCGGCCCGCTGATCGACAAAATAAAAGCAAACTATTCGAGTCCAATTTTTAATCGCATTATGAACAACTATTTCACCTGGATTACAATCGAGGCGTACGCATGGCACTTGTCCTTCGAATTTGCATCACTGAGTCAGCAACGGAACGGTCAACTCGATTCATCTCTCGAAATTGACTGTTTTGTTTTAGCGCATGAATTTTTCAGCCCCATTCTCGGCGCAATCTTTGTGGAAAATCACCTGAACCCAGAAGTATGGAATCAGACGAATCGTCTTGTAAGCTACATAAAACCGAGTGCATTGAAACAGCTGGACTCTATTGGTTGGTTGGATTCGGAAACCAAGGAGAAAGTTAAAAAACGAATTGAAGACTTAAAAATTATAAATGAAGTGCCCTTGATAATGAGGAACGACGTCAAACTGGACTACGCGTATCGAGATCTCCAAATATCCTCTATCCACATCAACAGTTTGATTGATATGATTCAGTACTTGCGCGGGGTTTATAATCGCATATATGCCGGAATTGCTGAATCCCATGAAGAGGCATGGTTACAGAATAACATGAATGTTTACGATAACAAGATTGGTATCAATTTGGTACGCGATGAACTGTACGTTCCACCGGGTGTGGTTCAACCACCATTTTTTCACCACACATTACCCTCGGCGATCAACTTTGCTGGTATCGGATCAATGCTGGCTAGTGCTGTAGCTCAAATGATTGGAGAATCAGGTTCTTACAGCTTTCATCCGCAGGTCACACTTTTATGGTCTGAGAAGAGTTGGGCAAAATACCTGCAACATTGGGACTGTATCCAAGATCGGTTAAAGAATAGCACAAAAACTTACTTCAAAGTCTCAGATGCCGTTATGGCCTACGTTTCAGAGAGCCTTCGAACCGGAGCTGATGACGTAGTAGACGAAGTTACGGGGTTGAACATTGCCAAAATTGGTTATAATGATTGGTTTGCTAATGAAGAACGATCTGTTGAAAACACGCTACTCCCGGGGCCACACGTACCACGAGATAAGCTCTTCTATATCACTTACGCTCAAACCTTCTGTGAAAGTGATGATAACACACGTGACTGGTGGCGGATAATATTCAGTGAAAATTCTCTTCCACTTGAATTAATAGTCAATCAGATTTTTTCTGAAGAGCCAGATTTCGCGACAACTTTCCAGTGCCCAGTCGGATCACCGATGCGTCCGGAGAATCAGTGCTCCGCGATTTTCTGATCAGATGTTCAGTCGGATTGGATTCTCCACGATCATTACTGTTATTTATTACTCCTTATTATCTGCCATTCCCTATCTCCTTCATCTATAATCAAGCCGGGGAGTTTATAGGTGGGTTTTTCCCTGAACCAAATGGAGAACGGTTTAGCAGTGGTACAATTCAACCAACTTTGTCGGTTCATTTGACTGGTTCTGTCGTTGCGCACGCCGAAGCGTACACATCAACACATTAGCAGTGCTAATAGTGCGAAAATTGTAAATTTTGAAAAAATCTATTCCCCATATTACCCTGCTGATTTTCTACTCATATTTTACAATGATTATAATTCGCTTGTGAAATTGTCATTACATAAAGAGAAAAAA
>STRG.54965.1
GGGCGGTGTGGATAGCTGGACAGTCGTGGAATTGCTGACATAAGCGACAAATGGACGGTCACTAACAAGTAACCGGGCGGAAGAGATGCAAAAGAACATTGTTAGAAGTAAAGCAAGCGTGGGGCTTTCAAAGTGCAGTCAGAGATACCTCGTGAGGTTTTGTAATTCCTAAATATTCCCTACATAAATAGGTTTGCTAACATTGCGTTCGTTGACCTCCATAGCTGCTCCGCTGGTGGCATTGCTGTGGATGGTCGGTGACTCGCGAAACTTTACCGGTGAGAGCCACGGTGACTGTCAGGAGCTATGC
>STRG.20557.1
CACTAGTCCAGAGGCACGTGTTCTCTTTCCGACTGGGGTAATAAGGCCAGCCTTGACTGATATAGCTAAAATTTTCTTACGCTCAGTAAACTCGTAGTAGTTGGACAATGTCCATTGCCAACAACTGACGAGTTGATAGGCGAATTGTTCAGAGCTGTTTGCTTCTCATTATTGGATTCTCGAAGTGCTTATTTCCATCTGCCTCTGGCAGCCGATTGGAAACCCCTGATGGCTTTACTAAATCTAGAAGGCAAAGCCATGATGGGCAATTCATAAAAAAGAAACTTTTTTTAGAATGATCAGCATTGATCGTGTTTATCAACGAGTCATTCAGTAACGCGATGACAATACTGTACTGTGAATTTTACTTTCAGTGATTTATCAATAGACCGTGTTTAAAATAACCAGTTCGGGACTTCTGAACTTCAGGCTAATTTATGATGGTGACCAAGGTTACAGGATTTCAGTGGTCAGCGGATCGTTACGGAACTAAAGTGAATGACAACAAGTCCAACAGAATTTAATATTTCTGCCTTGTGTTGTGATATACTACAAAAAAGTTCAGGAAATAAGGATTAATTAAGGAAAACATTTGACAGCTCTTGCGAATGGACATGTCTTTGGGAAGTCGGTTGTGGAACATAATACAAATCTCCGTGCGCTCTACTAGTAACTGAAGGATTGAAATCTTCACTGATATTTTAAAATGCTTTATTTGGCTGTATCCGAGATAGACTCTTTAGGCCACAATATTTATATCGACGGCACTGGACCCTGTGAAACCAATGTCAAAGCCATCCTTCATTTCCCACGGGGGCTTACATCATTCTACTCTGTGCTCGATAATCAGTCGGTGGTGAATAGCTGTTTCATGAGGGCCCGACAGTCTGATACCGAACGTGATTAATTATGATCATGAGGGTCATCCAAGGATGATCAAGACTACAGCTCGTACACGGGAGTACTATTGAGAGCCTCGATTAAACTCCAGCGAAGAAGAAGCAGTACGTAAATGTTACGCTTGCCAACAATCCGACAAACTTCTCAGACCCATACTCGAACCAATGGCATCTATCGAATATCCTATTGCACAGTGGTCTAAAATCAAGATGAACATCAAGGATCTGTTCGTCATGGCAATATCAAACAGTAATAACCTACTAGTTGTTATCTGCTTCTATTGCAAGTGGCCAGAGGTGGACCTCTGCGGGGAAGTGACCACATCAGTTGCCATCAAATGCCCGAGATATTTATTCTTCCGACAACGTCTTTGATAGTGGTCCCTAATTCAGAAGTGATGATCGGGACCGATTTCCGCCTGACAATGTCACATATCATTCCAGGACCATGTCTTGTACTCCAGCTGCAAATGGTGTCCGTCGAGAGACTGAACAGGGCGCTCAAAGTGTCCGCAAAAGCAAATGAGCGTCAAGGAACGCCACGGGAAGACGCACTTCTGATAGCCTTGTCAACTTATAAAACTATGTCTCATGCAGCTACAGGGAAAAGCCTTTTGAACTAATGCTAGGAAAACCCATTTGCACTCTTCTAAAAGCAGCTTGCTTGAGTATCATGTGTGATAACGTGAAGGAACTGGAGCGCAGGGGGAAGTACCAGGTTAAATATCGAAGACCAGGCCAGAAAGCCAAAGCAGATAGCTTCAAGCCCATTAGGAAACCACACGCTTACAAGGGAGAAGGTGTCCTATTACCACCGGTATGTTGGAAAAAGGCTTCAGCTTCTGAAACTCTTTAGTTGCAAGATAGTTCAGAGGTGTATATCAGGAGATTGTACACTTGTCAGCCCAAAAGCATTGCAAAGCTACCACCAGTTTAAACTCGTCAGTCAGGTGTTTGTCCTTTGTCAGACGTGGGATTCCAACGATCGAATTGGATACGTCTTCATCCGGTTGCACGCTATGCCGTCGCTTCTTCAGGATGATAGAAGTGATGTGTTCGGCACAGGCAGTCATGTGAGCAGTCAAGCAGTCTGGCACACAAGGTCACGTTTTGAACAATTGATCCACAACCCTCCCACCCAAGAAGGCATGCAAATATACATGCTACGGTGAGCAAGTCGTTGACAGTCATACTGCTGTTCAGTTAATGTAAGTGCAGGTCCCAAATGAGGCACTTATTTAGCTTTATGCTCACGAAGTTTTCTTTGATTTTGCACTTTGCAGATCGAACAAATATAACTCCCCGACGGTAGATCACTCGCCAGTGCGTGCTGCACGCACACAAGGTTGATGCTATTTTGATAAATCAGATATTATCACGTGTCTTACGGCGTAGCATGGTCTGATTCGATGGCGAGCTTGGCTTGCATTTACACGTACATGTGACCCTGCATCACACACTTAATTTCTAGTTTGTATCTCAGCTTATAATTTTATGCTCTCACTTACGGAGTGACCGTGCTGAATACACATTTGTCCGTACAAACGTGTTTACTTTCTGCGTACCAAACTCGGAACATAAGACTTATAAACTGAAGTACTCAAGAAGAGAGAAGCAGGTAGAAAGGAGAAGCCGTTGAATTCTGCTATCATTAAACAATCGAAGCCTTAGACAACACAGCGATGGGCGTTAACCTATATCAAGGGATATCGGCAACCATATACAACCCGTTGCCGACTAATTCGCTGTTTAGCAGTAGGATAACTGGATTGGTTATTGGATGACTGATCATACAGTATCAACGCTAGGCCCCCTGGCGAAAGACAGAAGCACTGTACAACTATTTCATCCGGCTTGATGGAAGTCATCAGTAGTGCATACACACTCAGGCTCCGCTGGGAATCAAACACTGGGTGGACGACTGTGAGCTGATCACGTTACTCATGAGGCTATCCGGGCTGGCTCTCAACGGGTTGCTGACCAGTAACTCTACATGATCATTGTGTTCGTAGCCAGTGATAGCAGAACACGCAATAATTACACTCTATTTGCTTCTTTAAACGTAAAAACAAAACCCAGCAGTAGCCGATAAGCAAGCAGGAAAGTGCTTAAGTATTATCACGGAGCTGAGTTAAATGCGGGCGCTAGCCTACGTTCACTTGAAGTCAATCAAGGTCAGTCGATGAGTAACGGGATCGATCAATCAATAAAAACTGCAGGGGTGGAAGCATGAATAAATATCAGCAGACGAATTCTTATATATGAGAAGAAAGCAGTTCGACGGTCAGAGCATCAGACATGACTGTTCAAATCGGATCAAACAGTGCTAAATTAACCTTCCATCACTGGGTCTCAGTCTCATTGGTGGCTCGGTGGATAAGCAACAAGTCAAAAGCAATAGCTACAAAAACACTGTCCATCCAGTCAAAATACTGATTGGTCTTCTCCGGGGTAGAACAAACATATGGGTCGATAACCAGACGTTCGCAAGCAAATGTGTGCATGTATAATGTCTTGGTAAAAATTATTCAAACCAAAGTGTTGTCTGAACTCCAAAGATCTCTTGATTGATATGCGTCCAATGTTTTTTTTCACTATAGAGAGCAAAATGTGGACAAACAACGCACACTTGATCAGATTACACAGATCCTCAGAAGTACACCTTGAAACAAGAACTTCGAATTACTCAGTCAATCAGATGGATTCTTCAAGTACCGCTACTGTTACATAACCGATGCATTGCAAAGGCCATCAACAAGAAAACAAGAATGAAACGTATGTTTACCGGGGCTAGTTAGGAAAATTGGTAGCCATTTGTACCCATCGTTTTCAGACTCGCACAGAATACAGATTACGATGCGGTCCTTCTCACTGCTCATTGTTTGTGCATTTTGTCACCGAAACAACCATCACATCAAACATGAACTGATCGTTTAAATCATCTTCGTATTCCCCGTTGGTGGCTTTCACTCAGAGTTATTCCCATCACAAACAGTATTGCAAATAAACACAAACAGAATGCTTTCAGTAGTTGAGCCCTCATCATCTTTGGTACTGTGTCTCCTCCCCTAGATACCATGATTTTTCATTGCTTTTACTGACGTAAACAGTACAGCTCTACGCTGGAAGCTGTCACATTCGTTGTCCNNNNNNNNNNTATTCGATCGCAATCTGTGCGCCGATCTTTATTCCATCTGCAAAATGTCGGTCAATCAGTTACTCAGTCAATCAGATGGATTCTTCAAGTACCGCTACTGTTACATAACCGATGCATTGCAAAAGCCATCAACAAGAAAACAAGAAAGAAACGTATGTTTACCGGGGCTAGTTAGGAAAATTGGTGGCCACAGAATATGGGTTGGAGAGGAAACCGGGGAGGTAAAGAACCATTGAGGATTTGTAAGCTTCAGTACGAACAACCAGATTTTGGTACTGCGATCGAGTGACGGTTGTTGATGCGCATAAGCTGACATCTGATTGACGGGAGTGTGCATGTACTTCAAAATCATACCGGAGCATATCGAACATTCCTTATGATGCTAGGTTGCGATAAAGAGGATTAGCAGGTCATATAATGTTCCACAAAGTCGGGATAGTAGTTAAAGGATATGACAGTAGCTTCAGAATCTTTGACAAGCAGTTCGGGAAATTTGTCAAAGGATATGTAGAGCCAATGAGTAATGATGGGTGAAGATACAGAGTGCCCAATAAGGTGCACAGGGGTGGGAAAAATAACTTTAGTCATATCATGTAAGTGGAAAGTCGTGGGAATGGCAAGAAGGTAATCACGACGTGATCTGTTCAGATGAGATCAACGATGATGGTTACACCGAGGTATTGACGGAGGATGCTCTTTGAATTTGCTCTTCATTGATGACTAATGTTGGGTTGGATACTATTCAGTCAGAGTACTGATAGCCCCCATACAGACAAAAATGGAAGTCAGAAGAGATTCATCCTTAGAATACGACCTGAAGACCAGTTGAAGATCTCAGTTGTTCTTTGTTGCCAAAAGGGTGATGTGGAGTTATTAGGCCTGAGCATTCCAAAACCATATCTAATTATCCATTTAGGAGGCGGTCGTCATACTTGGGATTGTGTGACATATAGCCAGAAAACAAAAACGGAGATAGAGCAACTTCTTAGAGGATATCTTGTGTAAGGGGATATATAAGTTCGTAGACCTCGATCCTTATTGGTTGTTACGTGTTATACGGACCAAGTCACTATTGGCATTGTTTTCTTGCTAGTTGTCGCCTGTTTGTACCCGTCGTTTTCAGACTCGCACGGAATACAGATTACGATGCGGTCTTTCTCATTGCTCATTGTTTGTGCATTTTGTCACCGAAACAGCCATCACATAAAACATGAACTAATCGTTTAAATCATCTTCGTATTCCCCGTTGGTGGCTTTCACTCAGAGTTATTCCCATCACAAAGAGTATTGCTTTCAGTAGTTGAGCCCTTATCATCTTTGGTACTGTGTGTCTCCTCCCCTAGATACCATGATTTTTCATCGCTTTTACTGACCTAAACAGTACAGCTCTACGCTGGAAGCTGTCGCATTCGTTGTCCGTTGCTGAACAAAATCTCTAAAGAATAAACGCAAACATACTGGATGTCGCGTATTCATTTCCGATAGATACGTTTTCCACTGTCCCTTATCTCAAACAACATCACTCTCCCGGAAAAGATGTATACACAAACAACTTCTCTTGTTTGGTGTTTCTTATTTCGATGTCCGCTGACCTTGCTCCTCATTACAAATTACGCATTGGTACTCATTGCAATTAGTCACGGTCAGAATAGATATAGTTTCAATACAATCATTCCTTTTTCGGTT
>STRG.15839.3
TCGTAAACTGCGTGTCTAATCACCACGATGTACTAACTATAAGAATATGTAGAAAACCTAAAGGAATTTTGGTTGAGTAGCGCGATATTCCAACTATTTACTGGCATTATGCTTCGTCTCTTACCAAGCACTCGCTATCTGTGTGTGGGAGAATCAAACCTTCTTAGGACCAGGTTCGAGTTGCGTTGACCACATTTTCAGCTTTCAGTAGATCTTAAAACAAACAGAGCCTCCATAGTCTCATTATGATAGTTTTTCTCTATCTGAAAACGGCTTTTGATTCCACGAGTCCGCCATACGGTTTTCTCTCGCTGAACAGTGTACCAGGTAAATTCAACCCTCCTAATCGGTTTTTGTACTTACACAATCAAAGCTGAGTTCATGCTTGTGACGATGTTACATTTGATCTTTATCCTTCAACCTGTCATTTACAACAGAGGCCGCAGACCAAACTGATGCTAAAAGCTGGAAACCAGTTAGCGGGTGATACGCCTTGAGCACATAGCACATCCACCGTCACAGATATACATGTCCGCCAATGATCACCCTAGTGCGATAAGACTATACCGATTCACCAAAACGTATATCTGGTTCTGCTCACCAGCTTGTCATTTCAGCTGCTTGCCCGCTCGAGAACTGGCTTGTGGCATCAGATAGTAAATAATTTTTCACTCACTATCAGTGCGTATGATGTAAAAACTATCGGCCCATCCCAGGTCGTGATATTCTCAACAAGAAGCTCCGGTTGTCACATTCGTTGCATTTGCTATTGGTTGTAGAACACGATTCTACATCTGCTTATACCCATCCGTCCGCATTTGTGATCAATATGCACTTCCGCTACTACTATTATCACCACCATTATTGCGGCTAAGCTACAACTACTATGGCGGCGGGGTGTGTATAGTACTCAATGAATAAGTAAGTAGCTAAACAATTATGGAGTGACAAAAACGCGATCACGTCACACGAACTAAACACATTAAGAGGAACCAAGGCATACAACCTACGTGATTGCACCCTCCGACCGGGTAAAGACTGCCTTCGAGTGAATTGGATAACTGTGATTCAAATGAGCAGCGTTGTTATTCAGCAGTTCGTGGTCGCTTTGGTTTTTCTAAGCCTTAACAGCGATGAGAGTGGGTTGAACCAGAAATCGGCCAAAAAACAATAATCCGAACACGTGAGCGTTTCATCTTGTAGTGGTTCTAAGGGGAAGTTCCATGCCCGGCTCGATCAATACGTCACCACTACTCAGTTCCTTTATGAAACCGTGATTCAACCTAAGTGGGATGCTCACAGAATTCTTCGATTTATTTTCCGAACAAGCTGTCACAACGCCTAAACATACAAGAGAATAGCAATTGTTCTTCCATGCTGTTTTGGTCGCTGAGGCTAGTGTTTAGATGACAAACGCGCCTGTATCATTCGATGGGACTCCATCGCTGCTCAAACGATAGTCTTGTTACTCGCCTGAAGTTAGATATTTTTACCTCGGATCTTACCCTGACGACTCAAGAGACCTTGAAAAAGCAAACACTCCTAAATTCGAGATTTAAACAAGCCTACACAGTTTACACATTGCGAGTATGCACGCGCAGAGCGTATAGCTCAAATCATACTTAATTTGTTACATTTCTGTGGTCCCTCAAAATAAGGCCTTGATACAGAATCAGTTTCAAACCTATTCACTAGCACAAAGCTCCGCCCTTCCCCCAAGGAGGGGCAGCTGTCACTGAAAACTAGTTATGCATCCATGAAGAAGATCCGTTCCTAAGCCCATCATCTGTACTCTCATTTGAATCGTGTGCATAGTCCATTTCTAGAATCACACGGTGATTCTTCCAAGGTTAATTTGTCAATTAACACGGCTAACCTTCCGAACGAGGACACGTGGTCCGAAGTATGAATTTTCGATATGAGTAGTATAGGATTGTATCTGGATGAGAGAACAAAATTTCCCCGGATACAATCCCATACTACTCATATCGAAAATTCATACTTCGGACCACGTGTCCTCGTTCTGAAGGTTAGCCGTGTTACCCGACAAGTTAATTTCGGAAGAATCACCGTGTGGTTCTAAAAATGGACTCTCCATTTATGCGCGCTCCGTACGGTTCAAATGAGATTACAGTTGTGAACCAACTGTGAAGTGCTCAAGTATAAGGATGATTAGGTAAAAGAGTACCGGGTACGCATACCTGATTAGCAGCAACAACCGCGAAGCTGTTAGCATGCTTCCGGGGAAATTTTATCCCGTCATCCAGATAAAATCCCATACTACTCATATCGGAAACCTACTATCTGCTATTCTGAATAACTTCCTCTTCTTCGGTTAGGCGATACAATACAGTAACTAAACTTAACAATTTGACTACAATGTTTTTTCCAAAGCCAACTTGATAAAACGACATAATAGAGCACAAACGATTTTGTGAGTATTTTCTTAGAAGATGAATGGTTTTTTAGGGTCCAGTAAATTTATTGATGTTTTCCATTGGCGAGCGAAATACTTCAGGGGTGCGTTATGTACATTGCGGAGGTGAACTGATGGAAGGAAATTTGATGATAGGAGCACTCAGATGAGTTCAGCCTAAATAAACAGCTGAAAAGCACCGTAAAAACGTGCTCAAGCTAGTATAATAATAATAATAATAATAATAATAATAATAATAATAATAATAATAATAAAGGAACTTCTCTGATCGTGACACCTAGCAATATCCTCCAATGCCTTACATTTCTCAGTCAGTGAACCCCTTCGGACTCCAGCCAGTAAGTCTATCGCGTTCGACAATGTTAAATTGTGTTTATTTGGTACGCTATTCACGCGACCCTGTGTGGTGTAGCTTTGCGGCCACGGACGGCGAGAAGCATCAGCCAGTCAGAAGCACCATCGTAGTATGCAAGCATCAGACCTTTCCACCCAGCCCCTCCTCCGAAAAGTTGGTCGTGTTAGATCTGAAGTAACAGTGACAGAGAAAACTGGACGAGCTGAAAGCCCAATAAGTGTATCATCGAAAACCCACACTTGCATTAGTCGAAAACCAGTATGGCTGCAAACGGCCTGCTCACTACACCATGACCAGGTACTACTAAAGCCAGCTCTGACTGTTTGACCTGTGATTTATCAGTTGATGCACTACAATTCCGCAGCCCCGTCGTTTTTGCTGCTTCTGCGCTAGCCACTGGGGTTTAGCGTCATTTCCTTAGGCACTATCAGTTCGAGTGTTTCGATTAGTACAAAAGTCCACTGATCAAGTCTTCTTCTCTGTCATGAACTGGCCACTCGAGTTCATCTCTTAATCACTATCTACCTTGGTGCACATAACAAACCAAGTAAGTCTTTCTGGGGATAATGGGAGAACCAAGACCCAGCTATATCAGTTTGGCGAGCTACCTTGCTTGATCTCAAGCTTTGCTTCGTTTGAATAGTTCTCTGCATCTTCTTTTAAAATAGTCGATTAGGCGTTCTCACCAGATTCGAGCAACGCTACGAAGATATTCGTGCTCAGATACCAATAGTTTTCCTTCATCCCTTGTTAGACGCGGTCACGATTCTAAACCGTACAGAAGAACTGACCTAACTACTACAGTGAACATTTAACCCGTGTTTGACAAATGAATGTCAAGTCAACGCTACAAATGACTGAGGATGGCATAAGCCAGACTCGTGTTCAGTATTAGCGATGAAATTTCATTCCATACCTGACTGATTTCCAGGTTTTGTGCAACGGTCAATATAACAGAAATTAGCTATCTGATCTCCATTGTTTCCTTCGAAATAATCGAACTCGGCACCGGACAAAAGCGGCATCAACAGCAGTCTAATCTTGCACCAGAAAGGGGCAAAATACAGTCTAAATGTCGCTAGGTAGTTAACCAAAGCTTTTGACATAAGAATTCAACTTACCTGGATCATTTTATAAAAGAACTATGCGGTATGTGTACTTAAATTCTCACGTGCTAGTTGCTTGTTCTCTTGAACCTTTAGATGTACCTTAACATAAGTGGCTAATTTTTCTTTCTGGCAAGACAAAAGCATTTGGTTGCCGCATTATATGATTAAGTCAAAGACTTACAGCCTACACCAAAAGACAAGGCTGTGCGGTTCAAAGCCAAACTTGTGGCCAAAGCATTCCGGCCAATCTACAAAGTCCGAAGTGGGCAATCAAGACTGGTGAAGTGCCGTGTTCTAGCCACAGCGGAAACGGTTATGCATTCGTCTCTACAATCCCCCGTTGTGCGCCCAAAAACAGTTCGTGCAAGCGCTAAGGCTTCCTTGGCCCACCCCCTACCCACAAACTAACCACAGATCCGTTGATCCGACTAATGACACCGCAGACACCCATTCACGGTCCAGAGACGGATCGAGGTCACGCATATGATGACTGATCCCCTCTCCCCCACTTAAATTTTGACTCATCGCCTTATCTTGATTTCTGTTCTGTTCACCTAACACTGTTCATATAAAATGTGATGTAACGGCATGATTACGAATCACTGAAAACGAGCTTGTTCGACACCTTGTGTTGTTCTCCATGTGCCCTGTGGGAATATTCGGACGATTGTGGATATTTCCGAACAACTTATTTTTGCCCTCATCAGTCAAACATGCTGCCTGACTTCGGAAAACAGAGCTGCCATTAAACAATCGAAACAGATGAATGATTTGATGTTTATGAACCAAATAGAAGCTCATGGGTGGCAATCATGAAGAAGAAAGACTATCTTGACAAGATGAACACCATTCTCTCAGATAAACGAAGATCTATGTTCGAAAAAACACCAGAGAACAATATACTCATCGAGAAACAAATACCTAGGTACCTGCAAATCTTACTGCTACACGGGTTCATATGGGAAAGCCTGTACAAGAAGCTGAAACCAATCGGGACCCAAACACCTCATCTGAGAAGATCACCAAAGATTCATAAAAGTGGAGTTCCTTTGAGGCCCATTTTGTTCATGTAAAATTCAGTTTTTACCGCACACACCTGCCCCAATGATTAGTCGAAGTTCTTGATCCCTACCGAAAGCGCCTAACTCCCCACTGCTTACGAGAGATTCCTTTGAGCTTGCAAAAATTCTTGACAGTTTACAGTAAACACTCATAAAATATATTCAATTGATGTTGAATCTCTATTTACCAAAGTGTCTCTCCGAGAAACGGCTGAGTATCTCTGTGATATCGTTGTAGCCAATAATATTGCACTACCTATCTCTGTCGATTACTCAAAAGACCTTATACTTTTATGTACAGAAAATATGCGTTTTGAGTTTGAGGGAAAGGCATACAGACGGATCGGTGGAGCGTCAATGGAAAGGTCCTAGGTACCTAGCTTCCTCATTAGCAAATATTTTCCTGGGGATGATAGAAAACCGGTTGACCGATCAAATTGTCCAGTTTCCTTTGTACAAACGTTATGTTGAGGACATTTTACTGACTTCAAATGACGACGATTTTATTCAGCACTATGATATTTTAAATTCTACACATTCAAATTTATCTGTATCTTATGAGAAAGAACCCAACTTGTGTTTACCCTTCCTAGAAATTTTAATCACAGGGCTTCCGGACGGCACACTACAAAGTGCAAGTTACAGAAAAACAACATGGAGTTGGTGTTATATGCAGTTTTCTTGTTTCGCTTCGGTTGTGTACGAACGCGATTCGATCAGAACGCCTTTCCACAGGACCCGAAACATTTGCACTCCTGACCAACTGGAAAAGGAAGAAGATTTTGTCAAGGCAACCCTTTTAGCCAATGGTTATCCAGAAATGTCCATGGAGCACCACAGCAAACCAGGATGCAAAACGGAGCCCATTTTAACAGCTGAACAAAAGCCAGTCATTTTATTCGTTCTTTTTAAAGTTCACCTTCAGTTGATGTGACACGTAGATTGGGAGAACAGAACGATACTTGGCTCAAAGATTGACTGAACACATTCCAAACTGGCCTTTGCACTTGGTGACTCAGTTGGATTGCACAAAATAAATTCCGGAAAGAAACCTAGCGTCGGCTATCGCGAGGCACCTACTTTCAACGGGTCATCGATTTGACCTGACCTGGTCATTCAAAGTACGATTACGCCACCGAAATGCAAAACTGCTGGCGTTCATTGAAGCTATGCTGATCAAGACAGAAAACCCCGTCTTTGGGCACGGATACAATCATTGCAAATAATCTGCCTTCCCTGACATTAACCACAACCCCCAAACGAATTGCAGTATTCTTTGTGATAAACATTTTTCTCATCTTTCCACTATGTATCGTATGCATCGTATCATATATCGAACGATATATTTCACGTACGTGGTCGACAAGAGTGAACGAAATGCTTGCATCTCACAGTACGTGTCTTCGTTCCGTTCTTATTAACAGCTCAATTGATTGTCGAAATGAGACTAAATGGAAATGTTAATCTGGTCTGGTAGTTGCTGATGTGACCGATTGCGGAAAGCCTGAAACTGACCTTCGGTGGTTCTATCTAGGTGAACCTCATAAGGGACAATACTGTCAACGGTCCGTGAGACAAACCAAAAGCTTGTTCAGAAAAATGTCCACATGTTACTGAGCTCGACTTTGACTTCTGTTAGACGATAACATATACAGAACACAAGCATGCTACTGAATGACACACAAGAATTGTGTGCACATTGTACTAGGTCGTTGGTTATGCAAGCCGTAGTCTAACCACAGTGCGGCGAATGTTTCTCTCAGACTTACAATTTGCACTGTAATCAAATCGTTTATAGCTACATTTTCTATTTCGTACACGTGCATGAGTGCTTTAATCGGAGAACATGTCGACCAATAAATATGCAGAACCATTGTATTAACAGGGAAAA
>STRG.62001.1
GACATTGCTAACAAAAGAAAACAAGAAGGGATCCCACATCCACCCGGAAAGCGAGGCACTCTTCGAAGGAGGGAAAATATGTCGCAAAAATGGGCAAAATTGATCGGATGAAAATGAAAAGATAAACACCAGTCAGCTCGATGTTTGCCGGAAGCAAGTCCAATCACCGTAACGTTCTGATTATGATTTAACATTTTTTTATAATTCTCGTGTCTATCACGTGCGGGAACAAAACGGGCAGTACCATCATAGAAAAAAACATCTCTTGAAAAAGAAGGAATATGCTCGAAAATATCTAATTTTACTGTTTTTGATTGAGTTTCATTGAGAAAAGTCATTATTTTGTGAAGAAGTGTTTGCTATCAAACTCAAGACACTAGCTTGTTTATTCCTTCAACCAAAGAACTCGCTTCGTTATCTACATGGCGGAATTCGAACGGTGGTCACGGCAGAGTCTGAACATTGTGATCCTTGGATCAAATTCTGCAGCTGCCGGTCACTTCTTTTTCCGCAGCCACAACGTGAAATACTCTACCATTCCCGCAAACTGATTGTAAAAAAAAAATATAACGATGAAAATAATGATAGTTTGAGAACTCTCCGTAGGCTTTTCATTATTTTTCATTTCATGATTCCACATGAGTGGAATGGAAGGGGTGAATACCTCATAGCAAAAAAGGCCCGCTGCACCGTTAAGAATGACCGGCAAACAAACCCTGAGACTTGAAGTGGAGATACTTATAAGGTCCCAGTTTGTCAAGCGTGGTAACGAGCCGGACGACAGTGGATTGCTATCTACCACCAAAGTAACCGGTGACTGCGGGGATTTGAACCTCTGACCTCCGAAGTGGTAATCAAATACTCTAGATTACTCAAACACCACAGGTGATGATAATAGTACCATGTACCCGCCTACGATTAATTTCTTTCTAATATCCTGTATAGGAGTTGAAATTCTAACTCTAAATTTCCAAGAATGGATTCATTAAGCAAGTTTGCGCTCATCTATGTCTTTGTTTCCAATAACCCGGTAACTTTTATTTGAACCCAACTCTAGAGGTGAATTCTTCCAGAAAATCTTTTTAAAATGAACCCTCCACATTTAAATTATTGATTCGCATCAGAATAGCTTGTGACTTCCTTCTGTCCGTTTGTTCCCATTTGGGAATATCTTATTTGCTTTCCTATAGAGTGAAAAAACAGCATTCTCCGGTTTTATTCCATGTTACAGAATTCTGTAGGTATTACTCAATATTTTCACCTTTCCGTCACCAGCAGTTCACTAATTTTGCAGCCAAACCGGAGCAACTTTTAATTTTTACTGACAAGATGATTCGATATACAACTGTACTCATTCACATGCTTTTTGCATCACTGTTTGATGACGTGTTTGTTTTTTTATTCCTTTCTGGATTTTATTCAAAAAGTATTTTTATTTCCACTCTATCCTCCCGAACTAACGAGTTGTCGTAATTAACAGCGTTCAACTTTTCTTTAGTTACCTACATTTTATGGTACGAACCGATTTGTATAGATTCTTCAAGCCGATGGATACCAGGAGATAGCATCCGTTTTCATTTCACATTCATAGATCAAGACCAATTGGTTTTGGGTGAACTATTACCATTTCACCTACTTATTCATGTGTTCAGTCGGCTTTGACTTGTTGCCTCTTGGAGTGCACACCTGTTTATCAAAAAAGTCTTTCTTTCTGTAGACCACTGTTTGCCTGAAATCGCACACCTTTACATCCTTGCACTTCAAGTGACTATTTTATCAATCAACGGCGAAACCATAGCAGCACTGTGAGTTACATTCACACAAACACTAAACTCTTATTTTATCCTGGTCCAGTGAACTGTCACACACTTTCAAGCACGTCAAGAAGTGTATACATATTTTTTTCAGAGATCTTTGAAGTAACTTTTTG
>STRG.48983.2
CTTCCTCGGGTGCTCTCTCCTGCCAGTTAGCCTTGATCTCCCCCAGACAGATTCACACCATCACGCTGATGTCATCCGCAGCCATGGTGATTTCCGTGTAAGTATACCGAATTATTCACCCACCAGAAAGTGAGTTAGTTGTTAAGCTTGACAATGGAGATGACAAATGGATGCTCTTTTGGATGTACCTGACTCGGCATCTTCAGGCTCGCGAACTTATGATATCCGTGGACCCTGGAACATTGTTGGACCGTCGCATATTGGATCTTGGAAGTGCAGACGCCGTAAAACTCCTGCCAACAGTCGTTCGACACCGCGAACAGTATAACGAGCAAGCTGCGAGCAGATATTGGACTATAAATACTGCCAGTCTACACTCAAGATCAAAGCCCGACTTCATCGGACTTCTAGGAAGGGACTTCTTCAGCAAAAGCCATCTTTGTTTAGACTTTAACTTGTTCACTGTTTGCCTGGATGCTGACCGACAAGCGCCGCTGGCGTTTGACGGTTGCCATTGCGCGCCGTCAAATACTCTCTAGTCACCGTCTCCCCCAATAGCCTTCCCGCTTTCACGAGTCGTAGAGAACATCACTTTGGTTGCCGTATTTGTATAGTACTCAACGTTAAAGGAAAGTGCAGGTGACCCACGTAGTACGGAGGACGGAAAAATGAGTCTACTAAGGAAATTCCGAGGTGGTGTTCAGCAGCCGTACAAGCCAAAGGGTTGAAGTGTACTAGGAGAGTTATGTTTGCGACGGATTTCATGATCGAAGTGATGGCTTTCTGAGCCATGCCGGGGAGTGGAAATTTCGGCCACCTCCTTGTGGAAATTCTTTCAGAGGTCCCACTGCTTTGGCATAGCAGGGAGTAAGCCGGCGATAGAAGTTAACGAAGTTGAAGAATTGGCTCAGCTTTTAGTAAGGGTGAAATTTGGGATAGTCACTAACTGTCGGTATCTTGTCTCGCAAGGTTTGTAACCCCAAGAGCTAAGTATCGTGACCCGGGAATGTGATGCTTCGCCCAACCGGTTAGTACCCGTAGGGTGTACGGTTACGCTGTAAGGCTCGTTAAGTCTTGCCAAGCTGTTGTATTTCGCACCCTGGCTAGTCTTGACTACCTGTCTGTCACTGCGGTGTTCTGAGTTACATTACTACTATCACCAGAGCAACTTTTCGTACGACTCGAGATGAAGAGAAATCTGTGACTTGGGAGACAGTGAACGGAGTGGATTGTGGCCGTGCCGGTGCAGCTGTGGTTGCTTAACATCACCTCGCATTTTCGTCATTAGACGCATTTTTCCGTCCTTCGTACTACGTGGATAACCTGCACGTTCATCTTGTGCTGGGCACAGTACGAATACTGTAACCAAGGTGATATTCTCTACGACTCGTGAAAATGGGAAGGCGGCTGGGAGAGATGGTGATTAGCGCGCATTTGAGGACGCGCACAATGGCAACCGTTGAACGCCAACAGCACTTGCCGGGCAGCATCCAGATAAACAGTGAACACGTTGGAAGTATGAATGAAGATGACTCCCTTCGCATAGAGTGCATGTGTAACGATCAAATTTTCACCTTTCTTGGCAGCCAGCCCTCAGATAAGCGATATTGTCCCGTAAAATTTGCCTCAACGATCATTTCTTTTCGCACTGGGTTTATTTTTCCTGCTGATTCATACCCCCACAACAGATGAGTATGTGCGGAAGGAATTTCTCTCACAGGTTTTCTCTTCTGAACAGTTCATTCAAACACTAATATATCAAGCAAACGAACAGGTTTGGATGTGGAAGCAACACTGTTTTGGCTGAGCTGCTCAGCCTTCTCTTACTGAATGGCTCTCACTCATTTTAGCTTCTGCCTAGCATTGACAAGTGGTAGTTAAATTCCTTCTGTTCCTACCCTCTGGCCACCCATTCTACTGCAGTCTTGTTCTCAAATACTTGTTTATGCCTTAATGTCCATCTTCTATCTGTTGACATAAAACCTCGTCTGATAAAAGACCCCTACAGTTGTTTTTACAATTTTTCTTTTCCAGATACTCTACTTTTCGAGCTGATCGAACTTTACCGCCAAATTTTATAGTGTTTCACTGGTATACTGTGAATCTGGCGAGCTTTCATCGATACATCAACCCGTGCCGATATCCAGCCAACGTACATTCAGTGACACTGACGACGAACTTTAATTGGCATTGGATACCAAAGGACCCTCCTACCCGGGCCTTAACCCCCCCCCCCCGTCCCTTGAGTGGCCGTTCTACGTCACCATAATTCTTTACCACACGAGATGTTCAAAGAAAGCCGGTATACTTTGGCCGGACATTATAGACCACAGCCCACTTAATCCCGTCCCATCCAGAGCCGCCTTTGCGTCTGTCCTCTGTTCGCATTCAAATCACACCATCCTTTTCTAGCATGTGTGATACCTGACGACGCTGGAAGCAACGGGTGTAAAGGCCGCCTAAAAGAGGCAGTGTTACGCATGTAGTTCAAAGAGCAGCTTCGCGATCTCAAAAGAGCGATTCCTAATTACCATCTATGAACCACTTGAGGAATTCAAACCGCTGCAGGATCAAAGGAAACATCGGAAGAGTTGGGATCATGTATTGAATGGTATCAGAAATGTGTAACAAAAAAGTGTAAAAAATGACAAACCTTCACACTGCTTTGCAGTCACCCTCGGATAGACAGAATGGAAAGTACCAGCCCAACTGAACCTTATGGAATAAGAAACGGAATTGGTAAAAATAAAAAATTGGAACAAGGAGAAAGTGGAAAATAAGAACACCACTCAAGGACAACTGTGTTAGGAAACACTGCAAGTCGGGATACGTAAGGGCCTAAATCTACCGCTTTCTACTTTGTGAAATATCATTTCTTAAGTTATACTCTGCTGGACAGCCCACCTCGATTTCCCTGCAATCTACGATTTTGCTCTGTATCACACCTCCGCTCGGACGTTTCAAATAACAACAAGGGTTTATTCTGGAAGACCTGAAGCACGTTTGAACGAGTGACCATGTGATACAGGTAGTGGCAGTCTCAGGTAAGGGAAACAGTTGTACGCACACCAAGGAGATTAGGTGAACTTCTGAATGAACATGATACCAGAAGAGGTAGTGATTCTCAGAAAATATAATATTCGGGTTCAGATGATAAGATCTACCAGCAGTGGCTCGGAAACGCTGTAAATATTGTCACTTATCCCCGCAGTAATCGACGGTCGACTTTATTCTACATACATCTCTCGTTCATGATTCCCTCACCTCCCCCATCCCCCATTTCAGGACCAACCATGACTACAGCGAACGAAAATTCTGACCATTCTCCTGAAAACCCAGTGGATTTGTGCCACATAAATCAAAAAGGACTGCCGCGGAACCGGACTTCTGGCAACAGATTGCACAGCTCTGTTGAGGATCTTGTTGATCCACCTACTGAGTCTGTATACTCATGAAGCCGGCCACAAGCAACTCCCTCTCCCCCGGGGAGGAACACCAATCCCTGCATGGCACGCTACAATCCAGTGGATATGACCAAAGTGGTGAGATGATAATCAGACCGTACAAAATTCGAATGACACAAATGGAAAAAAGAGGAGGACTAAAAAATATTTTGATAGTATTTTAAAGATTCCACTGGGGTTGCGAGGTGATGCACCTGAAGGCTGCGATAGAAAAGTGAGAAAAGAAATAGAAAACCAGCTCAGGATAATGCTAGGGTGATGAACGCCTCAAAATAATTTTGAAGTAAACCGGCCACAAGCATTGAAATATTCATCGGTGATAGTAGCAAGAAGTGTATCTCTGGATGTGACACTGCCTTTAGAGGTGCGTTTTGCAGGCCTCACTTTCAGGCTGGAATCATGTTTCAATAGCTCAGAAAAATTATGTTGTGAGCAGTAAAAACTTTTGGGCGAAGATATGTGGTCAAAACTCGAGGGAAACTGATTTGGGACGGAAAGCGATCCCAGAAGAAGAGAGAAAAATGACTATATTCTCGCTGTTCTAGTGTACTTAGCTGTCTGTACCATGCGCACAGTTAATTTCGATACTATCTAAGACGGCAACAGCAAACAAAGGCGGGAGGAGTAAAAAGGGGAAAAAGGGCGAACGGGTAGGCACATTAGAAACAAAGATGAAACATAAGTTGTGATGAAAAATCACAGATGTTCTCCATTCTTGCAATCGAGGTGTGAGGGCTACAAAGCCAGTGTTCACCCATCCGTCCACTGAGGTTCAGGTTGACAACCCTTTGTCGAGTCAACCAGGACGATTGTAAGAGAGATGTCAAGCGACGCCGTTAAGGCTTCTGAACTGGTTTCTACATTTAGAGCTGGTTGATATAACTCCAAGTCAAATAAAATAAGGTGAGACTGTTCTAGAATAGGAGGCTCATCAACAGCCTTTTGTATTCCGCGGCAGAGGTTTTCAAAAACGGGGTGTGTGTGGTTGTTTTGCATCAAAAAGTCGGCACAACAAAGGCTTTGCACCAAATGACGTTAAAGACCATGGAAAAATAGGAATTTCACAACTACCTGCCCCTTACAAACCGTCCTTTGAACTATCGTTGCTCAATAAAGACTGCATCCACATTTTTATTTGGTCGAGCCTTTGCATAGGCAGCGGTCCGCACTTCAGGCAAACGGGCTTTACTGTTGACACCTCTCTGTATCTGTAAAATTTAAAATACATCACATATCAAAATTGCCAACAAATTCTGCCCGGGCTCTTTCCCCGTTTGCGGGGACGCGAGCCAGGCAAGGAACAGTGGGGTTGTTTGTAGATAGCAATACACGAGGGTATGGATCTAAGTGGGGACCATGCAGAAGCAGGAGAGTTACTTTTGGTTAGATCACTGTGTTAGGGTTGAGCGCCGTCGGGATTTTGTGGGTGAACTTTTTACTAAAGGCCCGGTGTAGTTCGCACGGCCCAACAGATAGTTTGGTTGGGGATACGAAAGATACTTGGCTGATAACGGACGGGCCCCGAAGAAAGAATCCAAAAAGTTTCTCCAGTAAACCAGTAAAACTAACAGAGGAACATTAAGATGGAACAGGAAAAACACTTTGATAATCGAAAAGTAGAAGACACTCTGCCTAACGTCACGAAAGCCTAAGCTTTTGGACCTGGAAAGATTACCGGAGTAGTTTTAAATGTGATGACCACTTCAAACCTGCGTCGATATTGTTTCCCGAATGACTGACAGGATCCACTGTAACTAGTGGCTCTTTGGAAATAACAATTGTATTGCAAAAGCAAGCCAATCTGGAAGGAACTAATGTGCGTCCAAAGCGTTAGGACAAATTCGAAGCCAAACTGGACTGAACAGAGAAATCTTTTTATGGGTTAGGTTAGTGTGGAAGTCAATACAACTCTGATCTACAGGAACGGCGTAAAGAGGGGCTACATAATAATTTGTGGGAGAAAAGGATAAAAACTCACTGATATAGATGGGGAACAACTGCGAGGGAAGGACGGATCCCTGAAGCATCCCTGAATTATTCGCCAAGGGTTTTGATATTTCGAGGCCCAGTCATAGGCACTGAGTTCTGTTGGCTGAATAGTCAAGCAGCCGTACTACTAAAGGTGTGGGACTGTCTGAAGCCACTATTTCACGAAAAGGCAGAGACCGCGGAACTGAATCAAGGGCTGATGAGTAGTCTAGAAAAGCGCATCAACTGTGGCAACATTCGGCCAACCGTCAAGCGCTCTCAACTAGCTCCTCTGGCGAAGTTTCCAATGGGTTTCGTCCAGGCAGACTTTCAGACCGCCATCTCGGCGTGGATTTCCTCTAACACCCTGGTCTAACTTTAGACCTTTAAAATTGCAAGCTCGTAGACGCCACAGTCAAGCTTTGCGCAATCGGCTTTCGTCAACTCCATGGGTTTTCGGCTGGTGATCCTGCAGTCGCTGTCGGCTGACATCTTGAAGGAGTTTCCATCCCTCACTAACCCATGTCAGTTCACTGACACAGTGTCTCACGCCGTGAGTCACCACATCACCATCGAGGGTCAATCGCTCCACTTTCAACGGTGTCAGCCCAACCCAGAAAACTCCCAATTAGAACACATTATGAACCTTGGCATCATCAGACCGACTTTCAGCCCAAACACCTCGCCTGTGCGCATGATCCTGAAGTCGTTTCGAGATCAGGGGCCCTGCGGAAACTACCGCGCTCTCAACAAGGTACCCGCCCCCGTCAGACAACCAATCCCACACATTCATGATTTTGCACGGAATCTTTCCGCGAAGACAATCTTTTCCAAGACTGATCTCGTGAGGGCACATCACCTCAAAACCCAAGAAGATATTTTAAAGACAGCAACCACCATGTCTTTCAGAGTGTCCGAGATCGTACGCGTGCCGTTGTGGTTACGAAACTCTGCCCAGAAGTTTCACCGTTTTATCGATGAACTGTTCCTAGGCCTACTCTTTACGTGTGGCTAATTCTCTGACGTTTAAATCGTCAGCGCCCTTCCATCGGAGCACGCCGTTCGTCAGCGTCAACCTTCATAGCGTTACCAACAATCCGAACTTCAATTTAACCTAAATAAGTGGTTGTTCGGCTTCCCGTTCCCCGACCTTCTCGGGCACTGTACCGATCAAAACGGTTCGAAACACCCTCAGATGAATAACCCATTATCCCCTTATTCCCCGCATCTAAGGCAGTCACAGAATTAAGCGGTCTCCTGGGAATTTCGAACTACTACCTCCGTTTCATTCCCCTTTGTGCGACCATCGTTTCGACTCTGACCTGTCTACTGGAGACCAATGCCAAGAGGTTTGGTTTCCTTCTTGAGGCCAAGACAGATTTCACAAAAGACAAACACGCCCTCTCAGGCGCAGCCATGCTGCGTCACCCATATCCGAATCCGAATACCAAGTTGGTCCTAACAAAGGGTGCATCCGATACGGCGGTCAGTGTAGTGCTCCACCAAATTGTGGACAACTGACAACAGCCGTCCGTTTTCTCCTCAATAAAACTCCACGAAACACAGACAAGATACGGCACTCTTTCCCTTGAACTCCTGGCTATTTACCTGTTCATTCTTCGCTCTCTCCAATTTTTTGGAAGAATAACAATTCCTTGTGCACATTGACAACGAACCCGGGACACATGCACGTCATGCCAAGCCTGACAAACACTCCCTCAGATTCATCCGACGTTTGGATTATACTTTTCTGTTCCCAGCTGATATCCGCTGCTTGCGCAGAGTTCAAAATTTTGTGACTGATGCTTTACCCAGACTTGAAATCAACACTGTGCGAATAAAACTTGGTCTTATGGATCCAGCAAAACTCCAGTGTTATGATCCATCCTAGCCTGAACTACGCAAATCTTCCACAACCCACCTCGTAGATTCTCTTTTATCTGCAGCCGATGGCACAATTCTTTGTAAATGGTCTATTGGTAACCCCCGTCTTGCCGTTTCCACTTCCCTTAGTAAGGTCTGTAACATCCATGCTGATTGAAAAATTCCTCTTCTGCTCACATTCCTATAATCTGTGACCAATTTTGTACAACCTTCTCTAACCTTATTCATGTTGACACCGCTTTGTGCTCGACAATTATTCTACGCTTGGTGCACTTATTTTTCTTATCGTAGTTGTGCTTTCTTACTGAGATTACTTTGAGGACAGTTGGCACGGTAGTGAAATGCACTGATTCAGTGCAGTTTTGTCTTATTACTCCTTGGTTTCACTTTCTCGCCTACGTCGACTAATCATAAATTTTCAGCTCATTTACGCTGATTTTTGGCTGCCACGCTTAAAATTGTTCTTTGGGCCTGATTAGGCTTGGAGAACTTGTTCTTTTTGTTTGGACTTCAGGACAGGCATTTATTCACTCTTTTTGGCCAACTGCTCCCTTTTTTACGCAGTTTTGCTTTATTTTTGACTATCTTTTTGGCTGGATGTTGACTGTGGCTCACTGTCAAAGGTGTGATCGTGTTTGTACCTATATTTTTACTCGCTAATAATACCGTAGAATTTGCTGAGCAGTCGTGTTCTTGCTTTGGGTTCTGCATTGATTTGGGCTGCGCGTTGCTTTGAGGTTCCAAAGGGCTATCCAGAACGGGTGAAGCTCGTTAGTCGGTGAATCGGAAATGGTATCGTCGGTCAGTCTTCACCCGGACCAGGACTTGAGCGTTTTGGTCGTTACAAGGTCCTTTTCGGTCATCTCAATTCTGGTTCAGATCTTGGTATTCGAAAATCTTGCGAACCAATTTTTGTCGGATTAGTCTGGCCCAGTATGATTTCAGACTCTGTATTATAAACCAAATAGTGTTCACGGTATCTGAGAATCAAAGTTCACCGTCGTAAATTTTCTCCTGCAGTACGTTCACCATCCCCGCTCTCTGGTACGCAAATATTCACGTTGATCTCGTTGGTCCATCGCCACCATCAGACGGACCCTTCCACATACTAACCTCTATCAACAGCTTTCGCGTCCGCCCCATAGCATTGCCAGTTTCCGACAGACGGGCAGAGAATATTGCGAAAGCTGTGCTACAGCTCCGGGTCACTTCATTTGGCATACCGTTTACTATCACAACAGACCGCGGCAATCATTTCCGATAAACTTTGTTTCTTGAGTGCACTAACCTGATTGACTGCAAATACATCGCAACTACTGCATACAATCCTTTGTCCAACAGTGTGGTAGAGCGCCTGCATCGTCAGCTAAAGGCGGCACTGATATCGCGGCCAACCTCCCGCTGTTCGGGAGGTAATCTGCCACTGATTCTTTTGGGTCTTTGATCATCGGCCGAGGATGACCTCCACAGCAAGTCGGCTGAACTCGATTTTGGTTCCACAATTTACCTCCTAGGTGAGCAGGTTCGAACCACCGCACATGATGCTCCCAACCCAGTCCAATTCTTTCAACAGCCTAGAGACCGCGTGTCACGTCTACGCCCAATGGCTACCCGATCATCATCCGCAGACGTTCTCGCACACAATGACTTACACAAGCTACCCTTCGTTTTTATTGGTAATAGTGCTGTGGGCGAACCCCCCGCACCACCGTAAGACGGTCCATTTAAGGTGCTAAGTTGCATAGAAACTTTATTCGTGGTTCATAAAGTTGATGAAACAGGCACCGTTTCCATTGACAGACTGAAACCAGCATATTTTGATGCATCTTTATCACCAGCAACACCAGAACCATTGCCATCCAGACACACTACCAGCAATTCCTTTTGACGATCCACACTCCACCATCGTGCCGGACACTACTCCGCACCCACCAGCATAGCCAGAACGACAACCATCCTGGTAACTCGCCGTTCTGATAGAAACGTTTGACACCCTGTCAGATTTCAAGACTTTGTTATTTAAGGTTTTTCTCTCGCTAGCCAATTTACTCCTATTTTGCCATCGAGGGTTTATTTTGTACAACAAAAGCACTGGCTACGCAGTTGCACAGGTACCTGCATAGTTCCTGCCATTTCCGTGGTCTTCAACGTCCCTCGGTGCAGAGCCTTTGTTGCGCCAACTTCTTAACGCAAAACAACCACAAACACCCTTTTCGAAAACCTCCGCCGCGCGGTACAAAAGGCTGCTGATACATCTTCCGTTTTGGAACTGTCTCACCTTTTTATTTGATTTGTCTTGGAATTATATCATCTAGCTCTAAATGCAAAAACCATTTTGCCTCTTCAATGGAGTCCATTAGCGTCCATCTCAACGCTTGCCGTCTAACTTCCGTCGTCTGCTGAACAAGCAATATGACTAGGTACACCTGCTGCAGCCCAAATTATCCACTATGGTGTGACCGACGGAAACTTGACTGAGTAAAAATATCCTAGACCATGAGGTGTCCTCCACTAGGCCCACCGTAATCCGGGTCCATAGGACATCTATCAAATCGGGTAGAGGCATGGCATTGTTCCTCCGATCAGACTTCTCAGCTGTGCGACTGGACGCGTACTCTGACCCGCAGGGATCTGGTGAAGCCATTTAGAGTCGCTCCAAGCTTACTGCAGAAGGCTTTAGGAATGTCAGAGGTATCTATCGGAAACCCTCGGCCGCACATCTGGATAAGCTAAACATATTAAGGAGGTGGGCTTGCGACGGCCACTGCCTCATCCTGGGAGACCTCACTGCCCCACATATTGACTGAAGGTCAGCAATACCACGCCGGGGCAGATCCTTCCTCCCGGGATTTGCTTACGATAGTCCAAGAACTGGCCCTTCCACAACATGTTCAAGAATCCATCCGGAGACGATCCGGTCAGCGTTTCATTCTGGATGTAATGAGTTCTCTTAGGATCGCCAAGGTGGATAGGATCAAGTTTCTCCCTCCACTCTGGTACGCTGACCACATGGCACTATAGGTTCATTGGCGCCGTAGTCCCCGTACAACCTCTGGGCAACACAGGTCGTAACCTTTGGCTTGTAGGTACCTGTACATTTCCGATTTTTTCGATCATTTTCATTCTCGTTCCCATCCCGGTATCCGTGCATCTCGCAAACTCATTTCTGCCAGATTTGTTTGGCCCAGTATGAATTCTGACATTGCATTATGGACTAAACAGTGTTTACAGTGTCAGAGAAACAAAGTCCACCGCCACACTTTTTCTCCTCCCAGTACGTTTACCGTTCCCGACGTCCGTTTCACACATATTCACGTTGATCTTGTTGGTCCACTACCACCATCAAATGGACATACCCACTTATTAACCGTTGTTGATCGTTTCACACGCTGGCCAGTGGCAGTACCCATTNNNN
>STRG.14787.1
ATTATCAGTGATCAACGCGTGGGGTACATCTTCCCAGCTGAATGTTTTGCTCAAGGCAGTTAGTGTGGATTCCGCATCAACTGAAGATATGAAGTAAACCTCTGTCCAACGGGAATAAGAGCCCAGTATTTATTCGAGAACAGACCACAATAATCGGCACGAGTCATTCCCCAGGTTTAGCAGCACAACGCGAGCCTTGGGGTCGATTTTGAAGGAACAAGGTCGGATTTTGTGCACAGCGTTTACAAATTCCGGTGAACTGCACAATATCACAATCGAGCCTGCCCCACCAACAAGTTAGGCGAGTCGGAGCTTTCATTTTATCAGTTTCCAAATAACCTTAATGGAAGTTGGCGCACATTAATCCTCGGAGTGATGGAGGAATCACGATGAGATCGTCCAATACAGAATTCCATCCGATATCACGGCTAACTCCTATCTCATTGAAAAAACCAGAACAGTAACGCTTGATATTTGCGATGGATCCTCGTTTAATCGAGCATAGAATAGATACGACGTATCGACCACAGCCTCGAACTAGATCTTTTCGGTTCACAGGGAGTGGTTACGCATGTAAACAACCAGAATCACATTACTCACATGACTGAATGTGCCTGGATGGATAATCCACATGTAGGATTTGCTTACCACTACGATGCAGAATGGCACAATCAAGTGGAGGACGTGTCACAAACCACCGCCGGACCTTAGCAGCAGTGAATTTGGGTAGGGATTTGGATGGATGATAAAAGAAACAGAGTACCTCATGGTCAGAAATGATGGTGAATTTGGATCCAAACATATGCTTGTGAAGCCGCGTGACAGACCAATAGACAGCCAAGGCTTCGTATTGCGTCTGGGAATAGCCTATTTTGGCAGTAGTAAGTCTAGGTGGAACACAAACAACGGAGAATCCATCGTGTTTTTGTGCAGTCCCAGTTACAGCTGGTGATAAGCATGAAATGTGATCTGGGAGTGAACGAAAGTAAAAATGCTTTGGTTTTAAAGTAGGACAAAATAGAACGTGCTGATTGTCCTTATTTGGCTGACCACGAAGAAATACCGGATGTTAGTACTGTAAACACGTTCCACAATGAAAGAAAAATCCGGAGTAAAACTCGAGTAATATTTTAGAGAACCAACCACAAAATGCAGTTCAGCAATATTACGAAGAATATACACATCAAACAAAGGAGCGAGATGGTTAAGATCAGGTTGGTATCCAGTATTATTCATGAGATATCCCAGAATAGGAACAGGAGTAAAATTTACGGGGGGCGGGGGGGGGGGGATGGCGTGATGCATCGTTCGATAGACTGCCGAATCACGTTGGCAGTCAGCCCATCAGTGTCTGTCCTGAATCTAGGTCAATGCCTGAGCCAACGTATGCACGAACGGCAAGGCTGTGGATCGATACAATGAGAGCGCATTCCCATCATCTGGTAGTTGGCCATCTCACCAATCGACCAATCAGATAACAGATTACCCGATGCCCGTTTGTGTCGCAATGATTGGTGACAGTGACTGTCTCCACAGGAACTGTGTCGTAAACCAACAAAAGGAAATGGTCTGAGGCCGAGAGGGTCTCTTCTCACCAGATTTAGTGAGACAGTCCGAAACGGAATTGAATGCACATTTAAAGGGGTGAATGGGAATTTTAAACTCCGAAAACCTTGCGATAGCTCACTTAATCTATCATCGTGAGCTGTCTGTGTGGGTGCATGGATAATAATATCATCTTGATAGCATTCTGTACCCTTTTAGTCCTTTATTGATAGAATTCATGACATGCCGAAAGATTGCGGTAGAAACACTTAGTCTAAACGGTAGGAACTTGCATGCATACAGACCATGTGATGTGTTGATAGCATTGAACTCGCAAGAGTATTTATGTCGAAGAATTTACTGGGAAACAACCTTCAAGTCCATCCATGATAAGTAGCTGGAGCATGAAAGCGAGATAGTCGATCCTTTGGTTCCACAGTGGTGTATGTAAGTATATGAAGCCGCGTATTCGGAATAATTTGGTAATCGCCACAAATTCTCTGAATAAGTCCCTTAGATTTCAGTTGAGTAACGATTGACGTGGCCCATTTGGATGACGAAGCTGGTTCAATGATCTCCTTTTCAACCAAAGTAACTAGAACTTTCTTCACAGGTTCCCAAAGTTCAAAGAGTAACATACGACGTTTCAAAAATATATGATCTCCACCTAAATCTTCCAGAAGTCTTGGAGCACCGTAAAACTAATTCAGACAACGGAGTGTGTTTCTGCGATAGTAGTGAAGTAGATACGCCAATGTATTTAATATTCTTCAACCCAAGTACATAGGGTTCGGTTTCAGTGACGAGAAAAGCAAAGTCAAAGGAATGTCCACTTTGATCACTGATATACGAATTGTCTTAGCCCATAACATGCAATGTATGCCCAGTGATTCATCTGATCACAATAGCTTCTGGCCCAGTTGAATATCAGGGACAGAACGACTCGAAGCGTAAACGAGGAAGAAAAATTCGGCACTAACAGTGTCTAAAATTACGTCACACTGAACGGTGCCACACATGAGAAATGAACGAGTTGTATGTCGATGAGCCGTATACGACGCTGAAAGAGCAATATTTGAAAAATCCTCACAAAAATCAGATCTGGATGTGAAAAATATGTGGGTGACTGTCTGCACACCGTTTGAATATATGCTCTAGTTTGCCACATCTGTGGCATTTCGTATCGCGAGGGTGCCAGGTTGAGCGTAATTGGAGCTTACCGCGTTATTACACTGCCACATTTGCCGAACAAAATGATTACAGGAGTTTGGCTGCGGCTGAAAGTGTGCGCCCGGAAATAGGTACAGGAATTCACGATGGGTTTTTGAGGTGATGACTTCGTCGATGAACCGGAAAACATGGTTGAGGTAGTAACACCTCTGTGAGAAGATTGACATCTTGATATTGTTCGCAGACTTCTCGAATTTACGTCGAAGACTGGATAGTAGAAGCAGTTTTCCGTTGACAACTGACGACACCAATCAGACGATCGGGAAATTGTATTTCTGACTGATCTCCAAAAACCGTAAAATACAGCCTGGGTTTGTAGATAAAAAAATGAACTTTCGAATATCCCCTGCATCCATCTGTTGCAGCTGACGAAACTAACCGGTTTGGTACATCGGAGCACAGGATTCCTGATTTCTTCGTATTTCAGAGAAATACAACTTCCGCCCAAATGACAGATATTTGATCCCAGAATACACCGATTTCCCAACAACAATCTTAAACCCAGCGGTTCTGCGGTCATCGGTATTTTTTCACAAGCAATACGTCACAGTTCGAATCTTTTGAAATAATTCTCAGGAGTACCTGAATCCCAAAAATTCCAAACTGCGTGATTTCAACCAATGGCCACGACTCCAAGTGTGCTATGAACAGTGGTGGCTATCCCATATCTGAGCGAAGTATACGACTCAACGCAGTTTGAAATTTGAATCAAAATTTCGTATCCATACGATTCTACGTGATGGTATAAAAACACTATATTGTACGACTAGATGATGAACAATCATTACAGACTGGTTCACCTGTAATTTACCATATATATATATATATATATATATATATATATATATATATATATATATATATATATATATATATATATATGCTTCCGGGGAAATTTTGTCCACACCTTTACATACTACTTACTATGAATATGAGCGCTTGCACATGCAGCCTCGTTGTTCGTTGGGTTAGCAGTGACCCAGACACGAATACCTATAAGAAATCACAGTTGTGATTCATTTGTGGGCTCTTCAGTGAAGAGTATCCATTCACACTCCAGACGATTCAAATTAGATCCTAGTGAACATN
>STRG.36689.1
TGCGGATGAGCATAGTGTTGTTCGCCTCATACGCCACCCGTGGTTGGTTTGGAATCAAGGTTTAGCCATCTCCCCCAGGCTAAATTTCAGTCACCCCACCCGGTGGAAAGCGCTGGGCATTCTCTTTCGTCTTCTCACTTTAGTGGGAACACTTCCCTCACGAGAGGGCAGTTAGTGGGACTTCCTCAGCAGAGGCTGTGACAGACGCGTGGTCATTCGGGAGGATTTCGAGATGCGTTCAGGACGAGTAGCCATCTCGTTGAAGGCTGTGTCGGAGAAATTCATTTGCGCCATGAAGTCCCCATACGTGTGCAGCCGAAGCCGAGTGCGGGCTCATGGTGCTTCATCCGGCTTCAGCACGAGAAGTGGTGTACGTCAGGGTGACCCCCCTTCTCCTTATATCTTCAACTTTGTGATTGATATGGTCATGGAGACAGCGCTTTTATCGACTGGGGATTATGGTATTAATCATCTTCCTGGTGCACCGACAGGTGCAAGATGCTGTTTTGGGTCATGGCTCGACTACAGACCCGATGCGAATGGAAGTGAGCACCTACCAAGACTTGGGCTGAGTCGACAGGTGTAGACCAAGATGAACGATAATATTGGACTGATCTACACCAGTGGTGATGAATGATCAGTGTGTGATCTGAGTCAAACATTGTGAAAACGTAGGATGACAGCATGCAAGTCTGTGTCGCTCCTTATCACAGATGCTTTTACTCGAGAGAAACAATCTGGTTACGGCACAGTTGTTGTCGGTATGATCGGTCGGGGTAGCAAACCAACCTTCTATTTGTCTTCCAGAACCCCCCAAACAATCAACTCAAACGTTAAAATCTCCAGCTGTCATCATCACGTTCGTTGAACGAATGCTTCGAAGCAGCTAAGGTAAATCCCGATAGAATTCATTCTTGAACTCTGGTTGGTGGATGGCTCTGCTGTCACCCGACCCACGACCATCACGACGAGACCCCATCACGACGAGACTGCACCTTGACGTTGTGTGATGGCTTGCGCGCCTCTATGACCCAAAGAGCTATACAGGATGGCTTCTTCAAGCCGGAGATACAATCATACCTGACAGGTCAATGGGTAGAGGGCAGACAAAGTCCAGTCTTCTGGTCCTCCAGGTTGGGGGTTGATTTGAGCTTGCAACTTAGTCGGAAAAACCAGTGGAAGAATAATTGATCCAGGCAAATGGGCTTCCACTAAGCCATCCCGCTGCCTTGCGGATAGGTTCTTGTTAGAACTAAAGGCTTTGGATGAGAACCCTAATCGTTCTCCTGCTTTGTGGCTGGACACCCTAGCAGTACCCGTCCAACATCTCCCATGAACTGCACGAATACAAAGAATTCCATACTGCATCGATCATCAAGCAGGATAATCAGGACCGCGCTGCCCATTGCATCGAGCGGGGTGGGTAGTGATAAGTGTGCTACTGCTCAGAGTTCCCTCTCTTTTATTCAACCTTTGTCTTCTGTTCCCAACCATCTCTCTTTGCCCTATCTATCCACCCATAATGATCCCACTGGAAACACTCTCGATGCTCGCAACGATTCACTGTCAAATAGTGTCGGGAATAATCCTCAGTCTGGCAACTCACATTTTCTCAAGCCTCGTCAGCCTCTCAATCTCGGCTCCTTTAACGTACGTACACTCATGCAGGCCGGTCAGCAGGCGTGCCTAGCGCTCACAATAAATTCTCTGAAGATTGATGTCTGCTGCTTAAGTGAAACACGTATACAGGATTCGAGCAGTGTAATTCAACTAACTGCTCTTGGTATCTCCTTTCATCGAGGTATTTTCTGCGCACCTCAGGAGACGAAGCAGCTAGAGCTGTGGGTCAAGGTGGTGTAGGAATTGTCTTGACTGACAAGGCTGAGGCTGCCCTCTTAGACTGGATTCCTGTTAACAGTCGTTTATGTGTTGTGAGACTCCAAGGGTCAGTTGGCTAGCTGGTGATTTAAATGCACAAGTTGGCAAACTTAGTGCGTCAGAAGCCTGTTTAGGTAGCCGTTGTGCTTTACCTGCTGAGCGTACAGAAAACGGGGATAGGCTTCTCCAGTTTTGTGCGCACAATCGATTGTTCTAGTCTAGCACAAATTTCCGACACTGCTCGCATCGCACAGCGATATGGCGCTCTAACTCTACAGGTACTTTGAGTCAAATTGGTCATATCGCAGTAAGCTACCAGTGGCGCAGTTCTGTTCAGAACTGTAGATCTTACTGGTCCACGTACGTAGAGTCGGACCATGCATAAGTTTTAATGCGATTATCTCTCCAGCTCCATGGTCATCGTTACAAACCGCAAACCGGATTAGCCGTGCAACGTTTGTGTGATCCAGAAGTACGCACCCGTTATGAGCAGAAGTTAGCACATGAGCTAGGATCCACGGAGAACAGTAATGTAAATGAGCATTGGGCCCAAATTAAACAGGCGACGCACGTGGCAGCAGGTTCTGCCTGTGGTTCTCGATCCGTTGTCCATCAAAGAAACTGGATCTTGCAATAGTCGTTGAGTATAATGGAGCAAAGGCGTCAGCTTTCGAACCGTAAGGAGATGCACAAGATGCGGAGAAAGCTGCAAAGACAAGTGACGAAAAGCCTTAAGGATGATCGCGAAAATTGTTGGGTCAAGGTAGCCGAAGAAATGGAAATAGCAACTGCTTCAGGTAACAGTCAAAGACTGTTCAAGCTTATTCGTGACACCGGTGGACGGCGAACTCAGGTCAGTGAAACGATTTGGGATAGAAATGGAGAATCCATCCATAGTAAATGCTTGACCGATGGGCCGGATCCTTCAAGGAACAGTTTAGCTGGCCGCAGGCTAGTGTAGTTACTCCCGTGTCAACAACTGTGACTCCTTGGGTGGTATCACTTGAGCCCCCATCGGAATTGGAAGTAGAGTCATGTATTCGATTACTAAGGCGGGGGAAAGCGGCAGGTCCCGACGAACTTCCTCCAGTTCTTTTCAAACTGGGTGGTGAGGCGTTGATAAAATCACTTACCGCCTTGCTCCGTGACATTTGGAAGGAGGAGCATATGCCGTTAATATGGAGTGAGTCATTGATTGTTCCCGTCTTCAAGAAGGGAATACGCAATGGCTGTAGTATCCATTGTGGGATTAACTTAATTCCGATAGTCACCAAGGTATTGCCTTCGATTTTGCTGCATCGTCCGACACCGGCTCGCGAGAGGAATGTCCGCGAACAGCAGGCTGGATTCCGCCCAGGTCGAGGATGCATCGACCAGATTTTTACTCTTCGCCGACTACTTGAAACGCGTCACACACACCGCCGACCGACAATAATGATTTTCTTAGACTTGAAAGGCGCCTTCGATTCAGTTGATCGAACATCGCTTCTCAGTGTTCTTCATCGAAAAGGTATGCCCCAGAAGTTCGTGAACCTAATGAGATCATTGTATTCTCATACTTCTGTCCGAGTTAGGTTTTATGGTTAACTATCCGGTCGGTTCGAAACAACCAGTGGTGTACGACAGGGATGCCCTTTGTCTCCATTCCTATTCAACTTCGTCATGGACGAAATAAATGAGAGTGCTTTGCAAAATCTTCAGGATGTAGGCGTCGAACTAGGAGATAGTGAAAAGCTATGTGATCTAGATTACGCGGACGATGTTGTCTGCTTGTTCGAATCCGCGGAACATGCTCAGCGTGCACTAGATAACTTCGCAAGAGCTGTAGCTCCATTCGGCATGCGTTTTGCACCTTCAAAGTGTAAAGTGATGTTACAAGACTGGAAGTCAACAATTCCGAGCTTGATGCTCGATGGGGAGGTGCTGGCAGTTGTCGACCACTTCACCTACCTCGGTAGCTGCGTGACGACGGATGGGAGCACAGTAGTAGAGGTGAGCACGCGTATATCCAGAGCTCGAGCGGCGTACGCTGGACTGAAGCACTTGTGGCGCCGACCTGATATTTCACTGAAGTTGAAAGGTCGTGTATACTGTGCTGTAGTGCGTTCATTTTTGTTGTATGGTTGCGAAACTTGGAGTCTGCGTGCTGAAGATATTCATCGTCTTCAGGTTTTTGACCATCGATGTTTGCGTAGTATCGCTAGGATCGGGTGGAGTAGCCGAGTAAGCAACGATGAGATGAGAAAGCGAGTATTGGGTACTAATTCAGAGAACGTTCTGTCACAGCGTATCCGGCTTAGTAGACTTCGTTGGTTGGGACACGTGTTACGTATGGCCAACACACGTCTACCGTACCGTGTCCTATTCTCCGCCCCTCCTAGGGAATGGAAGAAACCACGTGGAGGCCAACAAATGACGTGGTAACGAGGAATGAGAAAATGTACAGCAAACTTAGGAGAAGTAAGTGCTTCACGTCTTCGTGGTTGGGGTCCAAAAGATCCGTCTACCAGTTGGCTGGGAACACTGAAGGATATGGCAGGGAACCGCGAACAGTGGAGATCGTGTTGTCACTTTATATCGAATCAGAATGATTGATCGATGTGCGTTTGTACAGTTAGACTGTGTATTCCGTGTGTTGACTACTAGGGCATTCTTTCCTTTTCCCACCTGTGTAGATCCACTCCTTGTCCATCTCGTATATTCATACTTTCTAATTCAACGTGCAACATGGTGAGAAACGTAGTGGTCAGTGGGGCTTGCCCTACTGTTTAACGCTGTACGATGATGATGACGTCGTTTGTTGGCCTCCACGTGGTTTCCCCACTCCCTAGGAGGAACGGAGAATAAGACACGGTACGGTAGACGTGTGTTTGCCATAAGTAACGTGTTCCAACCAACGAACGTTCCCTGTATTGGTACCCAATACTCCATTTGTGACCTAAGTATTGCTCACTCAGCTATTCCACCCAATCTTAGCGATACTACTCAAACATCGGTTTGTTCACACGACCTTTCAACTTGAGTGAAATATTAAGTCGGTACCACAAGTGTTTCAGTCCAGCGTACGCCGCTCGAGCCTTGGATAAACGTCTGCTCACCTCTACTACCATACTCCCATCCGAAGTCACGCTGCTTCCAAGGTCGGTGAAGCGGTCGACAATTGCCAGCACCTCCCCATCGAGCATCAAGCTCGGAATCGTTGACTTCCAGTCTTGTACCATCACTTTACACTTTGAAGGTGCAAAGCGCACGCCGAATGGAGCTACAGCTCTTGCGAGTCTATCTAGTGCACGTTGAGCATGTTCCGTGGTTTCGAACAAGCAGACAACATCGTCCGCGTAATCTAGATCACATAGCTTTTCAGTATTCCCCAGTTCGACGCCTACATCCTGAAAATTTTGCAGCGCACTCTCATTTATTTCGTCCATGACGAAGTTGAATAGGAATGGACATATGGGACATCGCTGTCGAACACCGCTGGTTGTTTCGAATGGACTAGACAGTTCACCGTAAACTCTAACGCGGCCAGAAGAATGAGAATACAATGATCTCAGTAGGTTCACGAACTTCTGAGGCATACCTTTTTGGTGAAGAGTACTGGAAAGCGCTGTTCGATCAGCTGAATCGAAGGCACCTTTCAAGTCTAAGAGAGCCATTATTGTCGGTCGACGGTGTGTGTGACGCGATTAGAGTAGTCTCTGAAGAGTAAAAACTGGTCGATTCATCCTAGACGTGGGCGGAATCCAGGCTGTTGTTTGCGAGTATTCCTCTTGCGCGCGGGTGTAAGACGGTGCAGCAAAATCGAAGGTAATACCTTGGTGACTATCGGAATTAAGTTAATACCACAATGGATACTACAGTTATTGCGTATTCACTTCTTGAAGATGGGAACAATCAATGACTCACTCCATATTAACGGAATACGCTTGTCGTTCCAAATGTCACGGAGCAAGGTGGTAAGTGATTTTATCAAAGCATTTCCACTCAGTTTGAAAAGGACTGGGGAAATTCGTCAGGACCGGCTGCTTTTCCACGCTTCAGTAATCGAATACTCGACTTCACCTCTACTTCCGACGGGGGCTCAAGTGATACCACCCAAGGAGCCACAGTTGTTGACACAGTCGTAATTACATTAGTGCGCGGCCAGCTAAACTGTTCTTTGAAGGATTCGGCCCAACGGTTGATCCTTTTCTGTTTGCCACGAATGGGTTCTCCATTTCTATCGCAAATCGTTTCACTGACCTGGGTGCGCCGTCCACCGGTGTCACGAATAAGCTTGAACAGTCTATTTCCATTTCTTCGGCTACCTTGACCCACAAATTTTCGCGATCCTTCTTGAGGCTTCCCGTAACTTTCTTTTGTAGATGATTTCGTATCTTATTCATCTCCTTACAGTTTGGGGGCTGACGCCTTGGCTCCATTATACTCGACGACTCTTTCGAAATCCAATGTCTTTGATGGACATCGGACCACAGGCAAAACCTGCTGCCACGTGCATCGCCTGTTTAATTTGGGCCCAATGCTCATTTACATTACTATTCGTCGTAGATCCTAGTTCATGTGCTAATTTCTATTCATAATGGGTGCGTACTTCTGGATCACACAAACGCTGCACGGCTAACCGGGTTTGCGGTTTGCGACGATGACCGTGGAGCTGGAGAGATAATCGCGTTAAAACTTATGCATGGTCTGACTCTATGTACGTGGACCAGTAAGACCTACAGTTTTGAGCAGAACTGTGCCACTGGTAGCTTACTGCGATATGACCAATCTGGCTCAGAATACATGTAGAGTTAGAGCGCCATATCGCTGTGCGATGCGAGCTGTGTCGGAAATTGGTGCTAGACAAGAACAGTCGATTGTCTGCACAAAACTGGAGAAGCCTATCCCCGTTTTCTGTACGCTCAGCGAGTAATGCACAACGGCTACCTAAACAGGCTTCTGACGCACTAAGTTTGCCAACTTGTGCATTTAAATCACCAGCTAGCGCTACAATGTCAGAACCCTTACTGCTGCGAACGAAGGTGGCGAGTTCATCATAGAACTCATCTTTCTGCAAGTCTGAGCTGCAGTTCGTTGGAGCGTACGCCGAGATCACAAACAAAATGTGCTTAACACAACTATCCTTTCGAACGCCAACTGACCCTTGGGGTCTCACAACACATAAACGACTGTTAACAGGAAACCAGTCTAAGAGGGCAGCCTCAGCCTTGTCAGTCAAGACAATTCCTACACCACCTTGACCCGCAGCTCTGGCTGCTTCGTCTCCTGAAGTGCGGAGAAAATACCTCGATGAGAGGAGATACCAGGAGCAGTTAGTTGAATGACACTGCTCGAATCCTGTATACGTGTTTCACTTAAGCAGCAGACATCAATCTTCAGAGAATTTATTGTGAGCGCTAGGCACGCCTGCTGACCGGCATGCATGAGTTTACGCGCGTTAAGGGAGCCGAGATTGAGAGGCTGACGAGGCTTGAGAAAATGTGAGTTACCAGACAGAAGATTATTCCCGACACTATTTGACAATGAATCGTTGCGATTATCGGCCGTGTTGTCAGTGGGAGCATTATGGGTGGATAGAGGGGGCAAAGAGAGGTGGTTGGGAACAGAAGACAAAGGTTGAATAAAAGAGAGGGAACTCTGAGCAGTAGCACATTTATCACTACCCACCCCGCTCGATGCAATGGGCAGCGCGGTCCTGATTATCCTGCTTGATGATCGATGCAGTATGGAATTCTTTGTGTTCGTGCTTTTCATGAGGGATGCAATCTCAGGAGACTGATAAGCTTGTGTGGCATTCTGTCAAATTATTGTATAGTCCATTACGATTCTTTGTCGAAGGCGAACCGAAAATAATGATACAGACTTCATTTGGTTGCTACAGCGTTTATCGAAGTTGTAATACTCTGCAGAAGTTGAATATGCAACCCACCTCTCTTCTCTCAGGGCGAAAGCCTTCCTAATAGGATGCATGTGCACGTCCCGCACCGGTGTGAACTTGTTCAGCAAATTAACGGAGAATTTTTTCTCGGCCACGTCGGCCAACCTGATACTGGAGTAGTTTGCGCACACAGTTCTATCAACATTTTGTTTCGAAGGGAGAGTAATATTAAAATTCGCCAACCCGTTCAGAATTTTTCTCTGTTCAGTTTGAGTAAAAACGTGTGGAGTGGCTCAGTCAATGTCAGAAGATGTGGTTTATATACCTCCAGATCAGTGCCGTCTTCTCCAGTGGCTTTCCAGTTCTTCAGCTTGTATATAACATCGATAATATACCCTCGGCTTGTTAGGTTGTTGGTGATCGATGTGTCTACCTTACTGTGGTGATCGGGTTTGCGTGCTGCGATGATTACGATGGCTATACCGATCGGAGCGCAGAGCGCTCCTACTGGGTCACCCATATCGGACAGGCCGAAGGTGAGTAGTCCGACAGAATCAGCGCGGCGTCGTTAGAATACTTGGTTAGTTTTTCCCTTGGCATTGAACTCCGCATAACTGCCACAGATGCCCATATACAGCAGCTTGACGTGCACGAATGTGGCGCATCACTAAACAAGGCCGTTTGTTCTTACTTAGCTGTCCCAAGTGGGGTATGATTCACTAGGACGCGTTGGGCATCCTCGATTGCAAGACTGCCATCCAAAAAGCGTGTGAACCGCTCGTTCGATCACCAGTTTCCAGTGGACGAACTTTTTGTTGCCCGACAGGTTGCTCTTAGTTGTGCATGGGCTAGAGTTGTTGCCTCAAACAAAAAGCTGAGTGACGCTGGGGACGTCACTTCGTACTTAATTCTCTAGATCTTTCATGAACAGTTCCTCTCACACCGTCCACGGCAGGTGCCATTAGGGATCTCCATGGAGCTTGGTCATTTTCTCATATAAGGTAGCTGCGTAAAAATAACAGTAAGTGGATTGCTGCTAACATTGTAGCGCTCTCTCTGGATTGCTGGGATTTGGTTCACAGAGCATGTCGCGGGTCGGTCCAGTAAACAGTTGAAGTGTCCGATTTATCGTTGCAGATCATTCGCCACCGGTCCTCAACAAAAGAATAAATTGTGGTCAGCAGAATCTCGGACTGAAATAAACGACCAATAAAACACAGCACGGGTGCGCATCTGTATCAGAGCGTGATTGGAGTCCATGTAGGTAGTTCAGTAAGAATACGGAGTTCTGAACAGAATTGTAGCTTATGGCCGTAACCTGTGTGCGTCAGATTGCTAATCTGCTCAATATGCGCGCTAGGTTATTTGGCGGTTGAGATTCAAATCGGTCACCGGTGATCTGGTCGCGATCCAGTTCAGTTTGTACAACCACTAACCTCGCACTTCTGTGCTCTGGTTTCGGTTGCTACCTTCCAGCTTCATCCAGTAAAGGGCAGAAAGAATAGGGGCATAGTGATAAAGATTCAAAAAGTCAAAGTAGCAAGCAGAAATCAAGAGGACAAGCAAAGAGTCTGAATGCAACTACGCCACTTGCCGCGACTCCTAGCCGTATCACTTAATGTCACCAACCGTTTCGTAGGTGGATCACGTGGACCCCATCCTGGAAGTCTAACACGGTCTACTCGACCAAGTCCACTGGTCAAGGTTTTCATACCTTTTTGCCATGTTAGAACTGACCACCTCGACCTACCTTCCAATCATTAACTGTCGCGGAGAACAGCGTACACCGAGGAAATCCATCGGTGGGCATGCGTAACACATATCCCAACCAACCTAATCTGTTTAGATTCAGTACTTGATTCAGAGACTGACCTGTGGCTCCCAACACCTTACGCCTTACCTCAACATTGCTAATAGTTTTCCAACCATATTCGGGCAGTGCN
>STRG.21641.1
TGAATTGATCGCTGTTGGATCAGCCAATTTTTAAGGAACGAAACAAAAATTATTTTACTGAACCAGTAACTCACGCGAACTTTTGTCCCGAAAAGCTGGACATAGAAATCGAAGTGCTGGATTCGGCAAACAATGCCGCACAATGCCACCTCTGCTACTGAAGAGTTTCGTCATCATGACAGTGAGAAATGTCCAGTTGGATTTCCAGTGATGAATAAAGGTGATACTTGCGGAAACCGATCTGCCAAGATCAAGGTATCCACAGGAAAATTGAAGTCGATTATTGAACGACTAACTCGCTACGATCCACAGGTGGGACCACCGAACTCGACTGCAAAGCGCATCCACCTCGGTTTCGGTAGATATGAATATCCGGGGAGAACCCCACTGGTTATCAGAATGCCTAAAGAGGCAAAAGCAAAGATTGATGCGCTTGTCGAACGATTGAAGACCGAAGTGCTTCCATCCAAAAACTTGGCGTTAGAAGAACAAACTGAAAAGACAGATATAGACAGAAAACAACAGCACTGTTCAAAGGAGGATCTGAAGCGAATCATTCTGAAATTTTCTGAGTTTGACTTTAAAAGAAGTCCCGTGGAATCGACTCGTGAACGACAGCTGTTGGGTTTCAATCGATACGATTATTACCACGGACCATCGTACACTGCCTCTGAGAAAAAAGTGTCACCAGATGAACTACAAGTAATTATCGATCGCCTGACAAAATATGATATCAATCAGGGACCAGCAGGGTCACGTGGACATGAGAAGTTGAAGTAGAATGAAAAGACTGCCGCCAATGTTGCACACATTTTAACGAATAAAAGTCTGCGATCTATAA
>STRG.51292.1
CCACACATGGGGGTGCGTTATGGAACGGCAGATCTTGTTCGTCTTCAAAGTGGGTCATAGCGTACACCGTAAAGCCAAACCATCACCGAGGCGCACACATCATTGGCGTTGTTATGTGGACAGTTGGAGTTCACGTTATCCATTGTCCAATTTTGTGAAAAAAGTGACTTTCCAGCTGCACGAGTCGTTTGATAATCCAAGACAAGTGGTTTGTCAAGCTCCATTCGCGATCGAAGAAGACGGATTTGGGAATTTCCGACTCCTGATCAAGGTCGAGTTTTTTGATTGTGTGACCAACTTCTCCTACGACTTGACGCTGTCCGATCATAATGAACTGTACACGTACCGCACTGTTATAGTTGATCCGGCACCAGACAACTGGGATGCAATGACACAGTTGGGTGGAATTGCTATTCCACGGAACAGTGGTCCGCACGATGTGCACGAAGTGCTCCAAACAATTCAGGCGTCGTCAGCTATGGAAAAACTGCACCCGTATTCGTTCTTCCCCTACCTGGAGCATCAGACGGAAACTGAATTAAGCTCACCTCACACGAGCAGTTCTGGGTCTAGTGTTCATACGGCCACTGAGGAGTTTCACAGTGGATGGGACCGTGAACATCGGATGGACAATCAACGTACACAACATCCAGGTCAAGCAATATCACCTTTGCGTCCACTCAATTCGACACCCCTATCTCCTGTACCCCCATCACAACCACCTCCACTGACACAATTACCATCACAACAACGAACACTACCACCGCCTCCTCCACCACCGCCACCACCACTATACGCAACTATGGACGGGGATTTTCATGACTCAGCAATGCGTTCGGTGGACCGATATCTCAACCAACCACCACTACTTCAAAAGCACAAGAAAAAGTTACAACTTCTGCACGAAGCCCAGCTCCTATTGGAAGATGCGCAAAAACAACAATCTCAGTGGGCTGCCATCGTGCAACCGCATCGTTCTCCCAGCGCCAACAATACCCCGCATTATAATCTGGTTCCATTATCCCCCACCATTTCCATTGAACCGGAACGACCCAGCCCGATTCACGTTCCGGAGTCGACCTGTCGTTTCGGACAACCTGCCTCAACTGGATCGCTTCGTGTGTCTGTGCCACAGGACTCATCCAATACGTTCGGTCCGGTCTCCCGCTGTCATAGTGCGGCTTCGAAACCGAGCCCGTCGCGTCAGTCGCCGGACTCGAAAAGCAATTCAGCTACCAGTGCAAACACCGTGACCGGTGAATCTGAGTCGATTCCCGGGAAACGGATTGTGTTAAAATTGTCCCGTCTGGGTGCGAGCAACCAGTTGACTATTTCCAATTCTCACCCAACCGACAGTGAATCAACTGCCGAGTCTGATCGACGAGAGCGTCGCCGACGGAAAAAAGAGCGTCGTGAGAAACAGTTGCTACAGCAGCAGCAGCAGCAACAACAACAACAACAACAACAGTCCATACAGCCTGAACTACAATCCTCCAAATCAGAGTTATCTTCGATATCAACAACCAAGCGGACACTACCGGCCGTCGAAACCGCCCCGGTTGAACGAAATCCCGTGCGGCTGGATACGGTCCTAAGTCCCGCCATTATGCTGCATCATCGTCATCATCATCATCACCGTCAGCAGCAACAACAACAACAACAGCAGGAGCAGCGGCAACAACTAACAAGGGAACCCCAATTAGACACTGTGACCAGCAGTCCAACAGTGGATGCACACAATAGCAATGTTATCGGTTCTCCTCACAAACACGCCAAATTAAAAAGACAGAAGCGATCCAAATCCGATCGGGATCGTGTTGAACCGTGTACCGCGGAGGCCAACACAAAACCGAAAGGTTCTATTCCGATAAAGGAAAATCGCACTACTTCCTCGCTGCCCGCAGTTGCTGCTAATCCGCCTGCAAAACCTGACGTACGTCTCACTAGTCTGTTTGACACAGACCTCTTAGATCATTTCGACGACGGGGATGATTTGCATTCCAAGGACGTGCCAGTAAATCAGCATCCAGCTGAAGGAAATGGTTCAGAGATCACAAGCGGCGATCGTGGTTTAGTCGCGACGAACCAATTCGCTGACCATTCTCACTTGCTGCTCGATTTGGATGAACACGAGTTTGAGGATATGCTTTCTCGAAGCTTATTCTCACAGTGTCACGATTCAAACAATCCCGGAAGCCCATTTGTAGATATGTTTGGTGATGAAGATCAGCTACAATCAGATGCCTCAATGCAGTCATCTGGTGAAAGACCTGTCAGTAATTTGGCCGTGCCTGCACGAATTGTCAACCCTCAGTCGACATTATCCGATTCGGACGATGGTGTTGCGGATAAAAAATCGGCACGACCAGCACCTCTGCCCGAGGTGAAAACGCCTGCTGATTTGAATCCAGCTAATCGAGGTCCTACTAAGTCTCTACAAGCAAAGAACGAGCCTCGTGTTTCGTCACAGACTGATTCAGAACCTTCGACGGGGAAGAATCCGGAATCTACGGTAAAATCCGGCAGCGTGACAGCCAAAGGTCGGTTAATAGACGTGGATGAGCAGCGTGGAAAGTCCTCTGTATCGGCCATTTCAAAGAAACAGTCAATCACATCCACAATCTCCGGTTCCAAACGACCTGCGCGGGATTCGCAATCAGTCACGTCGAACGTGGTTCGCAAGGAGTATCCCCGTGAAATCAGTCCACTCTCGTGTGATACTTCCGAGGCATTCTCGGGCACATCAGATAAACGGGCAAAAATAACCAATCGTCATTCGCGTGGCATTGGTAACAAAATGCCCACGAAAGAAAACAGTACTCTGTCCAAATCGAGCAAAAAGTCTGACTCAACGGTTCAGGCTCCAGTAAAACCACCCAAATCGAGCAAACGTGATCGAGAAGGTGGTTTGTCTGTTGCCTCCTCTTCCTCCTCCTCCACTATTTCCCTGGTGCCCCAATCTACCGGTCTTGATACCACCCATGTATATTCCCCCAAGCTCAAGGCATCCACAACTGATTCAAATAAACCCAAAGCGGACAAAAAGTCGATTAAAAGTAAATCTGATATTCAAAAGGACCTTAAATCCGCCGGAGGCGTTGCAGAAAAACGACCGACAAAATCCAAAACCCGTACTGTGGAGACAAAGCATAACTCCCCCGTCAAACACTCGAAACCAAAGGTTGTATTCAGTGAGCAAGATGTGGAATTGTCCTCGTTATCCTCTTCATCATCAAATGGATCTTCCCCTTCCTCTGCAGACTCCGCAACCTCACCCACACCACCAATGTCTTCTATCCCGGCTCCGACTACTACTACCAGTGCGACAGCTACAAGCTCGATAACAACAGTGTCCGTTGCTGAGTCGACCCGGGTCAGCTTGACCTCACACACCGTAGCTGTTAAATCGGCAACGACAACGGTGTCTGAGATATCGGACAACTCCGACGCGAAACGACCGTCTAAGTCAAAATCTAAGACGGAAAGCAAAACAACCTCAAGATCCGACAAGTCCGAGCGTAAGAAAACCACCAAAACGAACCCCTGTACCACGGCGCCGGTAACTAATAAGAAGCCTGCTACGAAAAGTGTCAACTTGGAGCCGGAATCAAAAAAGCCGACTACGCAGTTGTCCGATTCCACCAGCTTAAAGAAGACATCAGTGAAACCGAAGCAGGAGCGACCTCCCAATTCAGTTCAGTCCACAGCGGTCAGTACGACTGTCAGTACCAGTATCAGTGCGGTGGTTAATACCATCACAGCAACAGGAACGGCTGTAACGACAGCGTCGAACACAAGCCGAAGTACCAGTGGTATTGGATCAGCCACATCTACAGACTCAGGCACAACTGAACCAGGTAGATTATCTAATCAAGAATTAGAGTTGTTATTTGATCGTTTACTCTGTCTAACACAACCACATCTTGCCATTCGAATGGGTGAAATTTTACTCGCCTATCAGAAACCTACCCCACAGTCTAGTGTACTTTTAAGGACACCGCTGGATGAGAAACCCCAGAGTGCGCGTTCTGCGGTGAAAATACTTCACGATCAACCTCAAGTAATTGCGTTTAATTTGCGTCGATTGCCAATTGATTGCCTGAAACAATTAGCTGACTTGATCACCGAAGATGAGGCAATTTCACAGAAATTGAATTCCGAGCCGCGGAATCCGACCGCAAATGGACTCTCAGCTACATCTTCCAGTGGTGGTGTAAAGACGACGGAGGCGTGCAATAGAAACACATCAGACGGGAGCAACCAAGCGTCTACATCCGAAAGTTTTCGGTGAAGTCGGATCTCATGGCTAGCTGGCTGTTCGTGCTGCTGGTACTCAGCCTCAGACCCCACTCCTGTCCCCTGTTCAAATCTCATCCACTCGCACCGCCAGATGCCTCTGTCTCTCCCACTCCGTATTCTTGTGATATGAAATATTTTGACTTTTCTAAATTGCATTTTGGAACCCACCTTTTGTCCTACCTGTATTCGACTATCTTGAATGATGTTTGCTATTGTAAATTCATCTTACCGAGCATTGCAAATGCACAACACCTGCACAGCATGGTTTTTCTCTTGTCCACATTTGACTGCAGGAAACCTTGGAGATAAATTGCTTATGCGATGGAGCTGGTATTTAACTGTTCATAAAGATCCAGAGCTTTCCGCAGCATTGTCCTAAATTGTTTCAGTGCCACTGTTTACGCGTTCATACGATTCCAGAAGTATAGTGGCGCATTAGACCAGAGTAGCAATGTGTTTATCTTTTTTCCGCGTGTGTGTGAATAAAG
>STRG.14124.1
ACATGAATTAAATAAATATGACAAAGAAGCTTCTCAGAAGTTGTAACATGAACTTCTGACTTTGAGCCATATCCGACAAGGTTTCAGTTCAGTTCCCGCCCACTAGAGAATACTGGTAAGAAGACTTTCCTACCTTCAAACCACCTCAGTTTATAGGCACAAAACTGATTGTATATATGAGATATATGATGACCATAACCAAATCCTTGTATGAAAACTTATTGATCTAGTGATATTCCTAAACGAATGTTCTGTCCGGCTTATCAGGTTGCACCTGGATTGGTTGGCTTGGCCTTGATCGTTTCAGACAAATGTTGGTCACTGATTGGTTCATTGATCCGCTTGGCTGGCTTCCCTTTTGTCTTCGATTCTGGACAGCCGATGACGTGCTGTCTACTTCGTTGACTCCGACCTTGTCCTTGATTCTGGACAGGCGATCGGGTGTGGCCTTCCAACTGAACCAGGTCATCTATAGACAACGTGTCGGCCAATACCTCCATAACTTCCAACCAGGCGTGTTGTGGATTGCGGGGTCCCCAGCCAGGCTGACGTGATATACCGATGAATGCAAGCCCCTATGTCAACATTTTGACCGACCGGTGTCACATCCTCAACACTGCTTCCCCCAATCCTGATCAACGGAACTGGTGGAATTATAATAACACTAAATAAGTAAGCGGCACCTCCGCGTCCGAAAACGCGTTCAGAAGCTGCAGGTTTTCTGATACAATGTTGCCAGCAAACTCGCGAGATATTCATCAGACAACGATGATCGATGGCAGATAGACGGTCAACATCGGCCATTAGAACAGACCAGATCTCGCAACTGTAAAGAAGCACACTGCGTACAACAGTGTTGCACCGTCTACTTTTCAACGCGGGAGACAGTTCACACAGCCTCCAAAAGCCACGAAGACTGTAGAATGCTGCCTGAGCCTTCGCTATTTGGCTACTGACGTTATCTCAGACGCCTATACAACCTCCGAAGTATGCAGATTTCCCGACTATCTCTAACTTGTCATCCCCGTGAGTGAGTGTGTGACTGGAGCTCCGTCAATCTTGTGGTAGTACTTAACAGTTTGGAGGTGGAAAGCACATTCCGTTCCACGAGACAGGCCAAGACAACGCCGTCTGCATAGTCCAAGTCTAAAACTCTGTCACTGATTAAGAGCTGAATGTCTTCATTCCTTCTTGTGTCCCTCTTATTTTATCATCGATCAAAAAGTTGAGCAAAGAAGGTGAGAGTGAAAAGTCCTGAAGCACATCACTTCCAACTGAGAAAGAAGGCTTCAACGAGCCGTTCGTCTACACTCAACCTGATATCTGATGGTAGAGAATCTGAATGTTCTTGATATACCTAGTAGACATTCATTGGCTAACCAGACAATTCCAGGGGGCCGCCCTGTCCATGGAGTCAAAAGCTGTTCGGATGTCCAAGAACATAATCACCGTTGGTCTGTCAAATGCGTGGCTGAGCTCATCTGACGGACAGTGAAAATTTAGTCAACGCCCCCGTGACTAAGACGAAAATCTGCCTGTTCTTCGCGGGTCTGTTGTTCCTACTCTTGAAGGCTAACAGCATCAATGCGGCTGACATCAGACGCATCCTTCGATAGTTGGAATCAGCTTTGTGAGCACACTTTTCTAGATTGGGATGATAGATGAAAGGCTGCAGTTTGGTGAAACGCTTCCATAAACCCAGATCTCGTAGAATAGATTGGTTAGCTCTTTGGTGCGTGACACCTCACCATCCTTTGTGAGGGCCGGAGTTAGGTCATCTGGGATAAGGGCTTTATTGCATTTAAGGAACCGAATTACAGAACCGATCTCTTCCCCGGTGAGCGGGATAGTATAGACAGTTCACAGAGTAGGAGCTGATCCAATGAAATACTTACTTGAAGGACATAAACGATGATCAGCGCACATATACAGCGGACGGTTATCACTGTTCACGCGTCGAGAGCCAGCGTCATTTTGACGTCCAAGAATTCGCTCGTCGGGACGTGGGTGAGCAACATGAGCATTGAGGTCTCCAGCTGAAACGACTAAATCAGTGTAGAATGCAAGGGGCCGTGTAGTTGTTGGTAGAACCAATTGGAACTAAGGTCAATGGGAGCGTAGACAGAGACAACAAACATACACCGGTTCTTATCACGCCCTCTATTTACCTTGAACGAACCTTCCAAACGAGTTACACATAACCTGTTATTTGTTGAAATCCAGGCACTTGAAGCACACTACTGTGGTGCTCAGAGGGATTCTGACACTCACGTGACTAGATACGGAGGCAGCGGCATCCCCAGATAAGCGCAGAATGAAGGCACATCCATAAGGCGAATTGAGTCGAATTACTATGATGGGATCCTGGATACGTGTCTCGAAGCTGCAGCACACATCTATGGTTAGGGGCTCGAGAGTGCGCGCTAGGGCTTCTTACTAATCTTTTTGCTTTAAAATACGTACATTGAAGGTTGGAAGCTTTGGTGACTTGGGCGGTCTTTGGAGTTGATTTGGTGAACGACGTGCACTGACAACTTCATTGACATCAGACTAAACACTGATTGCGCTCCAAGAAAACGCTCCTCAAAGAAGTCACGTTTGCATCAGTTACTGATAATGGTACTTATTTCATTGTTAACCTCTTGGATGAGTGGTGTAGAGCTCTTAGTTGCAAACGTTCACACTGCTCCTCGTCACTCACAGTCAAACGGTCTTACGGAGAATATTGTACGCATGCTTAAGAGTGCAATTCATTCTGTGGATCCCCATACACTTTCTTGAACTTGATTGCTTCATTGACAATTTCCTTATGCAATATCGTAACGCTGCACATACTGCCACTGCTAAAAGTTCTTCTCAGTTATTTAAGTGACACAGTTTGAGAACCAATTGTAAGTATTGTTCAATGGCTTCTTATCGCTGAGCTTGGTTTCAAACTTGGCAATCAAAAGTCGTTGAACAGTACCAACCTGAGCCACTATCAATACCAATTTTCTAAAGTTTTGAGAACAATTATGAGTGTATTTTGAATGCTAATGTCAGTTATTTCAGAGGCAATGATTTACGGCCGGCGAACGGAATCATCATTTCACGTAACGGAAACCGAATGGCCACCATTTGGGATCTAGATGATTTTTCAAGCCCTAGAAGTTGTATTGACCAAGTACAGTTCAACGAGGAAGATTAGTTTGATCTCATTTCGCCCGTTGTTGCACCAGCTGAACAAAACCTATCAGAAGATATAAAAGAATTCGTTTGATGCCTCCAAGAGATTATAAACAACCCTACTTCAATTCAGCGTGCGGCGGATGTGATATACGAGGGTGACTTATCATTCATTATGTTATTGTATTGTTTGTGTTATGCTACACATTTGTGCGTCACGTGACTCCGCTTGCACGAAATAACACATTACATTATGTGTTGGTATGGAGTTCTTATTTCTCGGTAGTTCTGCGCGGGGTTCAACCTATTCAATCCATTCAGTACTACCCTATGATTTCTCCGTTCGATCAGACTGAACTCTAAATTTATCCGAATTTTTGAATGCATGTTCACCCTTTCTTGCAACTCATCTATCATCTCCACAGAACCACTGACTATCAAATATTTGGGAATAACCATCGATACAGATTTGAGGTGATTATCTTCCATTTCACACAACGCGAAGAAACTTCACAGGCGATCTATCTTACTAAATACCAAAGCTGAAACAATTCGAAGTTAAACGGCAAACTATTTCCTTATTCGTTGATCAGTGTTTTCCCTGTGTTCCGTTCTATTTTTACCCTGTTATTTTTGATGGTATACTGAAGAAAGATGTCAAACCCTTCACCGAGGACTATCAGTTATCTTTTGTACCACTAAGTGAACTATCCGCAAAGTTGTGCGAACTATACCTGGTCGCATGGGAAACGTTTTCTCACAAAATCCCTTGAGACTCCATTCACCCCGGTCACGGTAATCTATCCAAGTTTAACTCACACATCTCCATACACTCCGCTTTCTGATACATACCCTCTCTATGTGGCATCTGCAGAAACACAGCTGTTCCCTGTTCAACGTGGATCTTCACAAAACCGGCGCAAGTCTTAGTTAAATTTCCTAGCTGTTCTTTGACATGTACTCATTATTTTCAGTTTTTAATTCGGTGACGTGTTCAATGCAAATCGCTTTCGACTAAATGCGAATGTCTATCGATGCAAAAGTCTGACCAGATACTATACAAATACAATCATAGAATGTACTATTGGTACGAGGAGCCCGAATCTTATGTAACGGAGAATCTATTTGTATGTTTCACTTCCGGCTCGCGGCATTGAAATTTTGGAATGTGAAAATTGCAAGTGGATTTTCCATTACACAAATACAATCGTAATTAACTG
>STRG.78125.1
GTGGGCACGGATGATATTCTCAAGGAATTTACGTAGGATGCTAGTTAGGCTTACCGGCCTGTAGTTCTGCACTGACAACTGAGACCCACTCTTATGTATTGCCACGACTGCCACGACTTTCCAGTCCTGGGGCAGCTTACTCTAGTCCAAAGTGGTCCTGTACAGCCTGTATACCGATGGAGCTATGATATTCGCCAACGGCTTGATGGTAGCTGGATGAATGCCACCTGGGCCCGCCAACTTGTGGCTGTTTAACTCCTGTAGGTACTTACGCACGCTTTCCTCTGAGAGGTTTAGCTAAGTTAACCGAGGTGAAGGATGCACCAGAGTCAGATCTACTCGTACCGCACTATCCATTCTATGTACACTACCAAATTATTCCCCCAGGGCGTCTGCTCTGCCCTGGTCATCAGTGACAATAACGTGGCCTCTGGTGGAAAGCGAACCTACGGCATTTCTTGTTGAGCCTTTAGACT
>STRG.28937.1
CACAGTTTGAAACTTTCCATCTTGAAATGTGACACTGTCTGGCGTTTGTTATGTTCAGTTCACGTTGGTGGATTTGCGCGGTGTCATACACAGCAAGCCGTGGAGAGTCGTTCCGCATAGGCGAACGGAAAGCACATTGTTGCATAGAGGTTTATGTACCTTTACTTCAAATTCTTTACATGGGCTGTATATGGTGCCTAAAAGTAAATGAACTACCACATATTTTCTTGACGGGGTTCTTCTGATGAGTGATATGTTGATAGTGCTTAAAGAATCTATCTAAAACGCGGTTCCGTCACGTCTTCATTCCATATTTTCAAACAATAGAACAAAAATCTATATTATTTCTGGAAATGTGCTTTTCTTCTCTTTTAGGCTCCGATCTGATTCTCGAAATGAGTAGTATGGTGTTGCAACTGGATCTGATTCATTCAGTTCACCTCAAATCTGCCTGTAAACTATCCTTGTTCTTTTTTACATCTTAAAATGCTGATTCAGGTTGACAGATTTACGTTCAACAAAACTGCAAAAACCCAATACACTTTCAGCAACTTAGCAAGAGAAATATATATACTTTCAGGGAAATTTTGTTCATCAAATTTGTATGACATTATCGCTTCTGTAGAACAAATCATGAGAGAATGATTATTGAAATTCACCAACCGTTATCATAGAAATTGTGTTCAACTATTGACTGTTTTCATGACTCGCGTTTATTTAGCTCACACGGAGATGAAATCATTCTTGTACTCCAAATTTGACTACAGGCTCGAATTTCATCCCTAATGTACGAACTCACATCCGGATACACAGGATACATTGCTACGTTGTGATAACACAGGCATGGTGGTCGGAATGCACAAATAATAACCCGACCAGGGAACGAATAACCAGTCGTCAGCTCGGGTCTCTGCGTTCATCATGCCCTTTAGCGACCGATCAACATCCAGCGATGAGGGGTCTAACGACGAAAGCATCGAAAGCCTAGTATCCATATCTTCAGTAACCTTACAGCGATCATTTGTGGATCAAGAAGAGGATGAACAAGATCTGATTTCTAATCATACTCAATACCACCAGAAGCATCAGCACCAGTATCCTAATAGCGCCCGCGAAACTCGGAAATCCAGACCGAAATCTACCGCTTCGCTTACTCCTAGCCGTTCTTCGCGGACAACACGTTCCAATACCCAAAATCGCCTGCATGAGTTTCGAAGTAACTTAATTCTTCCGATTTTCCGAATTCCACCGTATCAGTCCGGTATCATGTGGACAGGGAATCTTCGTAGAACACCAGTGTTTATATTCTCACAGAATTGTACAATCCGACGATCTGATTATGCGGAAAAGTTGGGTCGAATGTTTAATATGACTTTCCGTCTAATTAGGGCCGAGTGCAAATTACTACGAAGCGTGCTCCAGTCGCACGGTTTTCAGGAATCTTTCAACCATTTGGGCCGATTTAATTTGCTTTGGACCGGATCGCATCTGAAGCCATGCCAGTTACGTATGCTGACTGATTTTCACAAAGTTAACCATTTCCCACGTTCATACGAACTGACCCGTAAAGATCGATTGGCGAAGAATGTACAACGAATGCAACAGATCCGAGGGTTGCGCCAATTCGATTTTGTACCGCATACGTACATACTGCCAGAAGAATTTCGTGAGTTTTCCTATGCATATGGGCAAGAAAAAGGACCGTATATTGTGAAACCAATCGCCTCGTCACGCGGCCGTGGAATACGCGTTATATCACATCCGGACGAGATCTCGTATGAGGAGCCAGTGATTGTTTCACGCTATATTTCCAATCCATTTTTGTTGGACGGTTTCAAATTTGATGTGCGCATGTATGTGGCTGTTACATCCTACGAGCCACTAGTGGTGTACATCTACGAGGAAGGTCTGGTCCGTTTTGCCACTGTGCGATATCAGATGGGGGCACGCCACTTGAAAACTCAGTGTATGCATTTGACCAATTACAGTGTGAATAAAAAAAATTTCGAATTTGTTCAAAATGACGATCCGAATGTGGAAGATTTTGGGAATAAATGGTCACTGGGTGCATTATTGAGATTTCTCAAGTCCGAAGGCGCAGATGTGACTGGTTTGATGGTCCGTATTGAGGAAATCATCATCAAGTCGTTTTTGTGCGTTGTAAACCCGATCGCGTCGGCTTGTGCCATGTTTCGGGAGTGTAAATCGAAATGTTTCGAACTGTACGGATTTGATATAATAGTGGACGACGAATTTCGACCATGGCTACTAGAAGTCAACTTGTCTCCGTCACTAGCTTGTGACTCACCGTTGGATTTCAAGGTCAAATCACATATGATCACTGATTTATTCAATCTGGTCGGAATTGTTTGCCACGACCCGACACGTAAAACACACGGTGGAATGAACAGTTTGCACATGAAAGCGGACGGACATGCGGCTGTTCCACCAAAACAGCCGACCTATTTTGTTTCGGCTGATGAACAAGTGAACTCACACAGCAGTTTGATGAGTAATGTTAGACCAAGTGATCACTTTGGTCATCAGACAGTTCGTTCGAACGGATGCTGCTGCACATCGGACGGCTTCGCAATAGGACTAGCTGGTGTGGCCTCATCTCACTTGCTGCCCAAAGGTGTCTCGATCGAAGAGACACGACTGATGCGAAGACTTCAGGAAGAAGCGGCTCGAGCTGGTGGTTGGATCCGACTGATCCCAAATCCGGAAGTGTGGGAGCAGTACGCAAGTATTTGGCCAAATGACAACATACCGTGGTATCTGAGCAGTGATCGACGATACTACTGCACTTCCATCGACGGAAGCCGCACATCATTGGCTGAAACTGGACACTCGGAAATGCGTCGTTTTCCCGCCAACTCACTCCTGACATCTGCGTTTATGGCCTCGTTGGCCGCATACACATTGCATGGCCTAGTGGCCACCGTGTATTCCCATGAAGCGTCCGATAATAGTGATGACGATTCCAGTTCTGATTCCGACTCGTGGTCCCAATCCAGTTCCCACTTTGATGCAACCGGAAATGGGAATCGAAAAACAAGAGTACCTTGTGCTGCACAGCTAAGATTTCTGCATCCAAACAGTGCCACAATCGATGTGGATTTGATAGCATACTTACAACAAACGACAGACCAAAACGAGTCCAACAACTATCAAACAACTTGCATTCTTAATCCACCTGTGCCTAGCAGAAGTACAATCACACGTTCCAGACTCCCGTTGCATAACATGCCTGAGAGACAGATGCAAAAATGTTTGAATAGTCTGTTCACGGATGAGTCTGATTCAGCTGATATACCTCGGGAACAGTGTCAGAGGGTAATTGCTTGCTACGCGCACACCCTCAGTCACATGCCTTTCTATATGCGAAAATTAGGCGAGCAACCGGTAGATTTGCCTGGTGTTTGTTTACGTCCAGGTTGTAAACATGACCGCGTGAGGAACTCCATACCATGCGGCATTTATCAAGGAAAACGAGTTTTCGAATCTAATGTTCCATCTCGTACAAGTTCGGTCCATTTCGGTCTAAATTCGGGTGATATAATGACAGCTGAGGTTGAACATAGAAACTCGAACGAACTTCGCCGATCCTACAATAAGTGCACGCGTGTGGACAGTGGGCGAAGATCCCGACCGAATTCTGGTACACTTGAGCCCAAACAAGGTTGTCCCAGTTTGGATGCAACGAGGCTCTCGGCCACTCAAGCCAGGCATGCGTTCGCAGCCTATTTGACTAGACTACAGACCCGTTTGTTGTTCGAATCAAGACAGTCAGTTCTTCCAGCTAACTCAAACCGAGCAACACTCCAGAGAGAGCACAAAAAGCTTGACCTGATGGTGCGATTTCTCCGAAAGGCCTCGGAGCATCTATCGTTACAGGCGATCGCCACAATCTGTTGTAAGGACAGTGCCAATCAATGTGCTGGAGATATTCGCCGTTTCTTTCGTATCTCCATTCCGGATCAGTCAAGGTCATTGGCCGAAAGGAAGCGTGCACTTTCCCGATTGCTTAGCCGGTTCATTCAAATTTATCAGTACGAAACCGTGGCAGTTCTATCCGAACATCATTTGAAACCACACAAAGCATCCAGATGTGTTGAGGCGGCAAGATTTTGGAGATTCATACGAACCGCTACAGAGTCACAGTTGGAAGATTTACTATCTAGGTACACCCGATTGCACCACTCAGTGGATGTATTCATGGGACGAAGCTCTGATCGTCTATCGATCAAGGAGGATGATTTAGTTTCTGATGATCGACCCAATTCTAGACGATCTCGTTCACGTTCTGTTGAAGGCACTGTACCGATCGTCTCCGGGATTAATTCGTCCTCATCGGACAGCGGATTCGTGTCCGTTGGGGATCTGGGCTCGGGACCCGAAAGTCCTGCATCATCTGCTCAACGTGATACGGTTCACAGTGCGCGGTCTGATCTTACAATCATCAAAGAAAAGCATCCAGCTTCAAATGGAAGCCGTTCTTCACGCGCATCGGACATAAGTGACACTAAGTTGTCAACGTGGTCTAGCTGTTGCCCTACCCTAAGACGTCATTCATCCGAAAGCAGTCATCATTCACGCTGTTCGGATAAGGATCAAACTACTGACTGTCAGACCCATCCACTTGCGACTGATCACGCCACTGATCACAAGAAATGTGACAGAAAAACATCTAAAAGAAGTGTGAAAAAGGTTGAAAGCGAAAAGCCTTGTTCTTCGCCTAATGCAATCGGATCAGTGAAACAACGTCTCAGTCAGACAAAGCACAAATTCGGTATGGTATCCGGAACGAAAAAGGAAATTACGGACTCATTTTCGTCGGCACCGTCGAGCCAACCTAGTGTATACACGACGAATAGTTCATCACAAACCACTCGACCATCCGTCTCCCTACGCATGTGCCGTCCGCGACATTCTGCACGTCGTCCCACTTCTCGTGCTTCGTCACCGATACTCAATAATCCTCTGGTGTATTCAACTAGAAAACGACCTCAAACTGCAATTGATCGAGTGTACATAAGGTCTCACATAAGGCCGCAAAGCACCTATCGCAATCCGGGGATGATTCCTCTATGTAGTTTCAAAGGCCTTAGGTCTACAGTGTCCACAAATAACCATAATGTGTACGGCAGTGAGGAAAAGCACACTCCTTGCCTATCAGACAAACCTCCAGCTGTTCAGAGACTGGTTACCGAAAGCGATTACCTCGACGGATCGCAACTGACATCGGATCCTCCAATTTTGATTGGGAATGAATGGAGACCCGGTACTTGCCCACCCGTGTATATGCCGTTTAACGCACAACTGTACCAAATGCCAGATCGATCACATCAGCTTTCAGTTTATCAGAAATCACACGCGGAGGGGGGTTCACACACAGCAGACGAGAAACCGAACATGTCTCGATCGTCTACCAACCCGACAAATTTTGCTACCGCTAACCTCATTCGATCGCCTTCGAGTCGACGTGTTCACCCAACTTCCTGAGAGGAGAGAACAGGTCGTATGTAACTTTTGCTATTTTAGATGTTACAATTACGAGTTCGTTAGGCTGTGTCATCTCAACATTTATCACTTTATCACGTCGCACGTGCAACTTGTAAATGTACATACTAATCCGCCTAAATAACGACCAATGGCATTAGTTACGGGAACAGTAACAAAATCACTGAAGTTTTGACTTTTGATTCGACTATCTGTGCACATGGGATCTATAGGATCATTCCAAAGTGAAATTTCACATTTGTTCCGAC
>STRG.38140.1
GTTTAGTTGGCAGTTTGTTTTAAAGTTTTCTTTCTACTACTGTTGGTCGTGTTTTGGACGTGTTATATTGTTCGCGTTCTACTCCTTGATTTATCTGAACGCCCACGCACTCATTGTCCTATATGACCACCTACGCTCAAGACCTCTGCTTGCAAATTCGATCACTCCAGCCCAATCACGGAAAAAATAGGACAGCGAAACGCGCCAAAAGCCTGTGCATACTTTTAGGAGAATGATGTGCTTTTTCAAGCGAAAATGGAAAAATCACCAACGTGCCCATCCAATGAGACTGTTGCCCTGACGAGTACAGCTGAATAGGTTTCTTCTCTGGTCTTGTCAGGCCGGTTTTTTCAAAGTACATTCTGTAGTTCGGTTACATGGATGGATGAAGGTGTGTTCAATGGTCACCTCGGTTTGGCACCCTCACGAGGCTTAGTAACTTTGCTTCAAGGCGGTTTACGCGACTTCTCGTCAGAACAGATTTGGGTTGACGTGGTCAGTGTAAACTGGGTTGGCCATTTCTGTTGTTCGATTTGAACAGTCATGCACTCAGTCAGAAATCCTTGCATTCACAGGCATTCTGCGTATACTTGATCGAAATCCCTTGTAGCCATGGCCACACGCCTGTGTTCATACGAACACGTTTACAGGTGACGTTATTCATGGCTCATCTCGGGCAGCTCTGACTAATCGGATTGTACCACGTGTTCAACGACCTTGCGCGGCTCAATCCGACTGTACACTTGGCCTGCGTTCTCAGTTTCATACAACGCTGTCTCACGCTTTCACCTACGATTTTGGGTTTTCATATGCTTGCTTTCACTGACGCTCACCGTAGATTGCCACCGAGTGCAAATCCTTCGGTACATGCGTGTTTTCTTTGTACGTACCGAATTCGGGAAGTATCAGAAACAATATTTTTATCAGGTTGCACACGACTTCACATATCATCAATGCCGCGGAAGGACGTTATGATTTATTCGCGGTTCCTCTGAATGGATAGCTTCCCACGGTAGTTGTCGTACCTAATGATGTGGTGGAATATGCATAGTACTTACTGAATAAGTAAGTAGTTGACCGCTCAGAACACAACTACTGTCAATTGTGGATTGATAATGAAGGAGAAAACGTCAGACGAACTGAACGCAGTAAGGTAAAGGGAGACAATGTGAACCACACGATTGCACCCTCCAATCGGATTACGACGGTTTACAAGTGGACTGGGCCGCTGGCGTAGATACAAATCCCCGCCGCGGACGATGAGAAAGCAGCAATCAAGTGGACAAAATGCGTAAGCAGGCTTTCAGACAAGTTCCTAGGTGAGCGTAGGCTAAGCGAGGTAAATAAATAAGTTTCAGGATCGATCAGCTAACTCCGTCCTGCTAGTTCCTCACTGACTATTTCTATCTTGCTTACCATGTGAATCCGTGCATCCTATTGCCAACTAAAAATCTTTTTGCCGAATACCACTTGACTTACGCTTCTCCCTGGATGCGTTTCGGGGTTTGAGCGTAGTAGTACCGACTACTCGATTTTCTGATTTGGAGTATTGCTGGTCCGCATTCTTGGTACAACTAATTCCCAGTGTAGTCATGCTTCTCAGTTGGAAACTTCAGTGTGGACAACCAGATCCGGTGAATACGAACATTTGATGACGC
>STRG.51109.1
GATCCTTGCATTAAACCGTACACCTTGGCACCGGAAGGGGGACCCACACTCCCACAATCAATGCTGCTATTTAATCGATCGTATATTCGTGTGAAAGATATATTGATCATCTGCCATCCAGTCCCGCAATTGGCCACATTCTCGTATCCCAGAATGAAATGTACTGGTCTTGTTGACGGGAATCGTTTAACATGGTTCGATATTGGCCCAATGATATCGCAAATAATAACCTACCAAAACGAAGACAAACGTTTCTTCGCCGTGGGTCCAGAGCGGAGTAGCATTTTCAGTACCAGAGATTTGACAGACAAGTGGACTGGAATATCCCTATCTGAATATCGCAATTACATTGATGGGAAGAACCACACAAATGCAACATATCTACCATGGGAGGAAACACGGACGTTTAACAGGAATCTATATGGTGCTCATTGTGCAGAATTCACAGCCGACGACTGGAATTGTAAGTACTGGCTCTAATCACATTTTGTAGCACGATCCATGCTGAACTATTCACGTTCGAATTTGTGACACATGATTGCCACGACCAATGATAAAATTATCATCCTGTGTAATTCACAAATGTCATTATTACATGATTATTTAAACTGCAGTCACAATATCTGCCAACTGTAGTAAAGCTAGTCGAAACATTTGAAATCACTTATTTGTTTCAGTGTGCTTCGACGGTATTTAACACAAAAGCAAGATGGTCGCAGTCTGGACGGATGAAGCCGGTCTACAACTCCCGTCGTCCGGCTGAACAGATCTCACATGTGCAACACGGCGTGACTGCATACTCAACCCTACCACATATTTCCGTGCTCTGTTTTTGAATTTTATTGAATTCTTTTGTCAATTTTGTCATTCTATGTTGTCTTCATACCAGGACCATTACAGAACGAATTATTGTTGTTCTTATGGTTATTAACTCGCTGCCACCATTAGTTCTGAACTAATACGTAGTCGTGAATCCTATTAGAAATGCACTACTTTTGCTTATATACACAAGTAAATAATATTCACCTCATTACACTGACTGTCATCATATTATTTAGATGTCACAATGTCTTTGACAATCTTCGTCTATTATTGACATGCATCAAATTCTGTTTTCAACTAATCGAACAACTGCATTTTGCCCTCGGTCACAGGTTGACATTTCTGTTCACAATTTAATTTTTCTCGCATTAATTGTTTTGATTCTAAACCATATCTCAATCTACGAATAAATAAAAAATATTTCACCCTAGTAATTTTTGCTGCAAATTTACTGAAACA
>STRG.37275.7
ACCATATCATGTGCAAACTGAACTGAACTGAACTGAATATGGGCCAGGACTGGGTTACTTTCGTTGTGCGACTACGGTGCTGGGAATTTCGGCCTAAAAACGAAATTCCCAATTTTGGTTACCTAAAGAAAATGGAAGGAAACAAGCCCAAGGCTAAAGAGTTCGATTTTTTGAAGATATTCGAAGAAGCTCACGCGCTCGCCAAGGAGCGAAATTACTCGCGAAATATAGATGCTTTGATGACTGGTTGCAGTTCTTTAGGATCCCAAGATGATACAAAAGTAACAGAAGATGGAGATGAACAGAAGAAAGCGATTGATGCTGATACTGATGCAGATCACCCATCAGAAGATGTTCCTGATGTAGAAGAAGAAGTTGGTCGTAGCCCTTACCATCTGCCTATTTGTGATGAGCTAACGCTGTGCCATGGAAACAAACCGCTTACAGCCTTGGCCGTCGATCCTGCCGGTGCCCGGATCGCCACGGGTGGTTTGGACTTTGACGTCAGATTATGGGATTTCGGGGGTATGGACACATCTTGTCGTCCATTCAAAACCATTCGTCCATGTGAAGAGCACCAGATCAAACACTTGGAATTTAGTCCATCGGGTGAATATTTGCTCGCCATCTCTGGTTCAGCTCAAGCTCAAGTGATCACCAGAGATGGTGAACCGGTGTGCTTCACGAACAAAGGTTTTCAATACATTACGGATCCGGCTAGTGCCAAGGGTCATACCCATGGTTTGCACTGGGGCTGTTGGCATCCACTCGACTCGTCTAAATTTCTCACTTGTTCACAGGACTGTACACTTCGTATATGGGACGTCAACGACGCCGAGACGCTGCTAAACGAGACGAAAATCCCAACTCACAAGTCTGTTCTTCGTCCGCGCAACGCACAAGGACGCAAGGTCACTCCGACTACTTGTTCTTACTCCAAAGACGGTCAGCACATTACAACCGGCTGTCAAGATGGCTCGATTCAAATGTGGGATACTCGAAAGCCACTGGTGAATACCAGTCAAGTGATACGAACAGCACACGCGCCCAACAGCACCATCACATGTATCGCATGGTCTTGGGATGCTAGACAATTAGCTAGTCGGTGCACCGATGATTCACTGAAACTGTGGGATGCACGGGCACTGACAAAAGGTCCTGTGCTTATCGAACGAGATTTGCCAGTCCTTTTCGAACAGACTGAAGTGGCTTTCAGCGCAAACGATCACGTGATTCTGACGGGGGTGTCGGCACCGCGTGGAGATGCTAAGGCTGGGTCCATAAATTTCTATCGAAGAGATAATTTCAAGCTGATAGATCGAGTTCATCCTGGACATGGTAGTGTGATTCGTGTATTATGGCATCACCGAATTAATCAAGTGTTTTGTGCCTCCTCAGATGGCACAGCCAACGTGCTCTACGACCCACGTTGCAGTCACAATGGTGCGCTTATGTGCGCAAACCGACAACCCTCTTCCAGTCGTCGGCGTCTTGGTGCGGGTGAGGCTTTCATTAAGCCATATCTTCTCATGTACAACGAGGATTCTGTACGGGTTGCACGAAAAAATAAGAAGTTACTCAACGCCCCTCAGATTGAGGCTCAAATTGCAATGGCCGCGGCAAACGCGGTCACGCAATCTGAACGTCAGGCGGCCAGTCAGGCGGAGAATGAGAAAAGTCGCTTACGGGTACCAAAACTTGAGGAGAAACTGGGCAACCGTGTGGGAAGTTTGCATCAGTACATGGTGCAACAAATTGTGTTACAACGAAACGAAGCCGAAGAACGTGCAGAGAAGGATATCCGTGGAGCGATTTTGAGACATGCAGACAAAGCTAAAGCAGAGCCGTTTTGGACGAAGGCGTACCTGAAGACTCAACCGAACCCAGTCTTCCACGATCCTGAAGATGACATGAAGAAGGATGATACGCCAGTGTGGAAGAAACAAAAGTTAGCGTGATTCTACCTGGAACACATTGTGCACGAATTTCGCTCGAGTTACGACAGTATTTCACCAACCCATCTACTCACTTAGGATTGACCGCGTCCAGTTGACGGAACTGTGCAAAACGTTCATGTACATATCTGAACAATCTTATAATTAATCCATTGTTCTATAGAAAAAAATGTGAGGGCGATGTTCCGCGAATAGAAGTACGCGTGTAAAGCGAAAAAATGTATACATACATTGGTTATTCTGCCCTGTTCCATTTCGTTTGTTCTGGTTTTAACAAATGATCGTCGTGGTTCGTACGTACATCTTGGTTTTGTTGCTGTGATTGTGGTTGTCCATGCTGTTTCTGTGTTTGATCGCGTGTGTTTTGTTGTACAGTTAGATAGCCTCTACACGTTTTGCGTGTGCAACGGTCCCACTCGTTTGTTTGGATCATTTGGGGGTGGGGTTCTTTTGTTGGTCGTTTAATAAACTCTCGAATTTGGGAACTAATCAGTGGCCGATTTTGCACACTGTTTATGGGTGGGAATTGTGTGTTTATTCAGGGCTTGTAAAATGCCCTGCAAAAATTAGCATCACAGCATTCTAATGGAAACTCTACCGAGGCTGCGGGATTAGAAAAATAGGGAAGCATGAGAGGCAGATAGGGACGGGCAGAGACCATCACAGTTTCGACATATAGGTTTAGTTCGTGTTTAAATCCAGATGAAGTGAGGCAAAACGCACATATGTTGTACAACTCTCCCCTCGGCTTGAATCTGCACTTTTGCGGTGCACTACCTCTCCGTTCGTGTTTGTGTGTGGTTTATTTGGCGAGTATTTGGTTTTGGTCATGAAAAAAGCAATAAAAACGCGAGGAGGTGTTTGTCCCGTCGAAACGTATCTGAATTCTTTTTTTTTGTACACAAGGCGTCTGTGGCCATTCAAACCGCAATCAAGTTTGCCACAGGAAAGTTTGTAGTGAAGGATGTGTGTCTGTGGAAGCGGGAATGGGGGGTACTGGTTTGCTTATGAGTGCGAAGACAAGCTCATGCGGCCGGAGTCAGTCAAATGAAATCACTCCTGTTATCGGGATGGGGACGGCTGAGGGAAAAGTGTTTTGACAATCTGGCTTGCGTCCCAAACTCCATTTGTGAAACACAACAATGTTTGGGCAAGAACTTGGCGGTTACGGTTGAGCGGAACACCGACCACCGATTTTATCTGAACAACCCGCGCAGTGTAGAACGGCGTCTTTGGTTCGAATTCGGAACATCATCTCCGGGATAATTTGGTTCTGTAATAGAACTTCTGTCCATCGGTTGTGTTCCCCTGTAGGTCGTGTAGGCGGAGGAGACACGCTTGTTCTGTGAATGAAAACGAAGATTGAGCGCTATCGTTCTAACTAACGGAAGTTTTGTTTCATTCATATTAGCCTGAATCACCCCTTAAAATTTGCGTTTTTTTTGTAACTGCTGCCTTCTTTTCGTGTAATTGCTGTGAGTATAGCTGTGTACTGTTGAATATTCATCCACCGGGGTGCATAAAGCAAATACTTGAATTGTATTATGAGCAATCTTGTAGTTTGTTTTGGGCACGTTTGAGTAGTGTTAGTTCCTTCAAACTCATTAGTTCTAATTTGCTTCATGCGAAAACTGATCTGATCTGCCTGTATGGTGTTTGGTTTTGTAGACCTTGATTTGCATGCAAATTACAAGAGGAGAGTGAATTTCATTTTTTCAACTAAGAAAGCTAATTGTTCCTGCTGTCTTGTTGGTTTGCTCTCAATCTGACCTATTTTGCGACCAATGTTTTGTCACAATTGCTATTCCAAAAACAATAATCATAAAACGTAACGTGGTGAACACATATGCCTTTTCGGTACTTTTTCAAGCCAATACAGTACACATGCGAAGTTTTAGCGTTGCTCAAAAGTGTTATCCAGAGTATTAACGTAAATGCATAAAATAATGTCAAATCCGTTTCCGTTGGATTTGCGTGGGCACATTACCCACAAGGTTCACCATTCCTGTGTTTCTGCCACCATCACGTTGATAGGTCGGAAGGAAACATTTCCTGTGATTAGGCGTTCACAGCCCCAATGACGTCGACGAATGGGAATATTCCGCGAGGGCTATATAATGAAGTATCCTCGTTATTCACAAATGTACCTGTGGCCGAAGCCATAGACTTTGTTCTTGAATACTTATCAACAGAAGACATCAACGTAAGTGTACCAGTCAATGTATGCAAGGAGCTCCTAAAACCGTGCACCACTAATGTACAATTTCAGTTTAAAGGAGACATCTATAGACAGAAAGATGGCATAGCAATGGGATCCCTACTTGCGGATATATTCATGTCAAAGATGGAAAATCACAATGAGTCAAGTCATAACCAGTTTACGTATTAATAAGAGGTACGTAGACAACATCTGTTCAGATTCCTCCAACTATAACGCACAAGAACTACTACAAAGTTCAATGTAGCACATCCGAATTTACGATTTACGCTAGAAATGGAACAGGACGATGTGCTTCCATTTCTTGACGTCCTCCTACGACGAACAACAAACGGATCCGTGAAACGCAGTATTTAACATGAACCAACGTGGGTAGGGCAGTACACTCATTTCGAAAGCTTCGTTCCCACGCAACAAAAATGAAACAGCACGTTGCTTGACCTACAGAGCGCGCGAAATATGTTCCAAGGAACAACTTGCGAAAGTGCTAGAATCTATCCGCAACTCACTCAGAGAAAATGCATACCCAGATAGTTTCCTCAGACAACACCTGCACGCAGATCCTCGACCAAGATACCCGAAAGGCCGTATTTTCTCGTATGGAATTCAAAGGGTATAGGGCTGCAGAAACACTGACCCGTCGGTGATTCAATGCAGTGACAAATCCGTTCTACGCAGTCAAGCTATAAATCGCGTTCATCACTAAACCATGCTTACAACTGAAATTCAAAAACAAGTTGTCTCGTTATTCTACCTCATGCTGTGTATATTCCTACTGTTGCTCATGTGAAGCGAAATACGTCGAAAGAACAACCAGGCGCCTGTCCGATTGAATCCAAGAACACTGCCTTACGTGGTTAACCGAAGTGATCAGTAAGACGGTAACCAACGCAATGCCGGCCCAAGCAATGGATATGGGTCACACACTAATGCGGAATGGGCCATTTATCGTTATCTACCGTGTATCAGCAAATCGCTCTAAAGAGGACAGACAACGAATCCTCTCTGCGGCCGAGGCGATTGCGATCGGGTTACATAGGCCAATCCTGTGCTCGCAAAAACCGTTTGTCATGACACTACAGCTCCCGTGGTCGAAGTTCAACGTGATGGTGGGAGAAACACACAGGACAGGTGAACCTTGTGGGTGATGTGCCCACACAAATCCAACGGAAACGGATTTGACATGCAATTTTGTGCACTTACGTTAATACTCTGGATCACACTTTTGAGCAACGCTAAAACTTCGCATGTGTACTTTATTGACCTGAGAAGCACCGAAAAGGCATGTGTCCGCCACTTTACATTTTCTAAATCGAGACTACAGGAATACTTCATGAAGTAGAATAATTATAACCGATACAAAGTCCTTATAATCGCATTGTAAGTTGCAAAGTGAGGAAAGCGTGGTCAGATCATCATGCTCTGGCGAGTATTTAATAACACAATTTTTCCAGCGGACCCGTAGTCGCTGTGGCCCAATATTGCTTATGTATGTGTTCTTTCTCACATTCTTATCATTAGACATCACAAAGTAATGCAAGGCATCTGGTTCCTGTGAGGCACGTCACTCACCGCACACGGCATATCTGTCGCATAGGCGGCGAGATCTCTGTCATCCATCTCATTTTCTCGGTTCCAGTGTGCTGCTGTGTATCGATCCGAGTAGGCACTCGGACGCTCGACCACGTCACTTGGTGGTTGTGCATCTACCGGAGCAAATCGGCCTGAGGTTGTCGGAGAACCGGGGGGTGCTCCATAGAGCTCCACATTCCTGTTCCTTGGAGTCCTTTCGGAAGGAGGACCTACATCGTACGGATCATCTGGGCGGCGTGTGTTTGGAATGGGAGCACCTCCGCGACCAGATGTGTCGTAGCAGGAACTATGTTCCAATTGCTGTGTAAATGCATGTTGGTCCAACGCGCTAGCTGAAAAGCTAGGACTCGTCCCCCCTGATAACATCAATCAACACTGGTCGCTTATGCAGTGCCACCGGTGTGACAGGCACTTATACACACTAACAATTTTGTTTATCTGAACGCCTACCGAATTTCGTGGCGCCACTTGCTCCACCTGTGTACGCTGTCGGCACGCTCTTGAGTTCCTCTGATACACGTAAAACTGCTCCGGCGTTCCAGTTCTTCTCCAATGTGCTCTGCGGAGTATAATCGTTATCGTGTTACGAGCCGAGGACCCTGGGCTATAGACTCTACACGGGAGCAGGTCTTGACCTTACTTAGGAGAATCCTAAACAGGTTCTGTTGATCACAAAATGAAGCAAAAATCATGCGTGCTTTGAACTTCTGGATTCAGTGTTCATTCCGAACGAGGTTGCTATCAAAGCTTAAGTTTTACGTGCGCTTGTAGTGCACAGCATATCGGACATACGGCATGACGCCTGTCGAAGTGGATATCAGAACATGTCCCGGCTTCTTTACGCAACGGAACAGTTCGGACTATCAATAGCGCAATCTTACAAGATCTCGTGGATAGCGAACATCAAATCGACACAGCGACAGCTTTCAGACCAGTCCTGACAACTCCAAGAGTTCACGCGAAAGGATTACGCAGGCGGTTGCTGATGACGTCAGAAGCCATAGCAATTCGATTACTGAAGCCGGAATTGTGTAAACAACGTAACCTCTTGCAACAGTTTTTGTTGCCGTGGCCGTAACAAGTGATTCTCTTATGGTTCCCATGCCCAGATTCTCCCCAGCCCCGCACATCTTTTTCACACCTTCGTTCTTCACACCTGTCTTTTCACGCCATTTGGTTACACATTTCACACTTATTGTCGTTCACACAACGGACAAGGTTCATTAAGTTGAAGCATGTTGTCAAGCTACCGGAATTGTTGCACACTTACTCACTCTCTGCTATCCATAGCTGTACATATACTCTCCTTTACCCAGTCCTATATATGTAAATGTCTGAAGTGATATATCGAAAAGAAATTTCTTCGTATCACAAGCTTTTTCATGAATCGATGGGCATATTCTAAAATACATTATAATAAATCAATTGCTATTACATGGTGAAATACAAGGATATGATTTTCCCCTCCACTGTTGAACGACTAAACCATCTCACAAATATTTACTGAACAGCCAACATTATACGATAGTAGGATAAAAATGTTTAGCTATCACAGGACTTTCTGTTCTCTTTAAAGAGTATTTCGACCCAAAAATCCCTGTCATTAATTTGTTTGTATAGAAATAATAATTTCCGTAATGCACTGCATATCACAGTTGCTCAATCCCACCCACCCCTTCTTCCGCTTTTCGGAAAGCATCTCGCCGTGGGACGCGTTTGATTATATGAACTTGCTGTACCGTTTTCCCATTCATTTCCTATTGCCTCACCGTGCAATCTGCTACTCTTACCTGGTTGTGGCCCCCGTGGTTGTTTTTTCGTCACGTGTCTGCCAAATGCTTAGCCTGCATGACGTGACCTGTCATGTTCATAGCGTGCATCGTTCATCGGACAACAGGTGCGCAAGCTGCAATCAACAACAGGGTATCGTGACCACAATGGAAGAGGAAATGCTCACGTGCACGTACTCAAATCTGACAAACGAGAGCGGGCTGAGACAGCCAAACGCACCAGCCAGGCTACATGTATTTAACCCATGTGTGTGTGTGTGTATGCGTCAAAGCTTCTTTATGCTCTCATATACGTCCGCAAACAATCACACCCGCTTATAATATCGATCTGCCCATTGCGAAATGTGGTCAATGCGGATGGCTACGTGTGTGCGTGTGCACGGCTTTTGGCATGCGATCATAATTCCCCCATTGGACCTCAAAAATATATCTCACCATGCCGTTGCGTACATACTTTGTAGTGGATGAGCAAATATCATGTGAATAACTATTCCCATTTGTTTTTCTGGGTTTATGAAAGTTCAGCCGTTAAAAACATTCCCACGGCACTATTTGATGTTTTCCATAACTTCCCCCCTCCCCCTGTTTATCGATTATCCAGTTGGGACAACAGATCCATGGACAACAGTCAGTTTTTGTGGGTGGTTAAAAAAAAATTTCATTGATGAACAAAG
>STRG.37450.1
TGACCCGAGACATACTAAATGCATATAGTCCAACGGGAACGTATGTACCATATCTATGGACACGGAAAGAAATGGACTGTCACCGATGTGGTGGCGACGATACTTCCGAGAGCGAAAGTTTCCATCCGTAAGTGCTTTGGCTCCAACGACGGGAAACGTCATCCTTCCATCGATGTACACTCCGCGTTGGTTACATTTATCACAGCCAAAATAACCAGCAGGGCCTTCGACTTGACGAACAAAAGCTCTAGCGGGTGTATCACAGACAGTGGCCAGCAAGTGACATCGTATAGGGGCATTACGATGGCTGAGGCTATTTTGTAATATTTTCTTCAACTCTTCCACAGTACTATGCATGTATTCATACAGGTTCTGTGGTTTTTCCGAGCCGCAATAAACCCCCACAGTCATGATGGGCGTACTTGCCGGCCTCACTACCCGCCCCAAAATTGGCCACAGCTGGATAGTAAATGACCGATAAATGGACATTCCATCTATGTTCAGCGGAATACCCTCATAATCCGGTATGGGCAGCCATGCCTTTTATGCAGATATTCAAACCGTCTTTCAATCCAAGATGGATGTACACACCGCGGTCAGACTGGGTCTCTTGGCATAAACGTGGTGTATGACAAATGGTAATTGGATGGCAATGGATGCCAGGACCATATCGACTTATGAATCACGGCACGCCGCGTCCCTGTTTCAAAGTCAAATTGTAGCTTACA
>STRG.15554.5
CAGGCCTCGTGCGGCCCGAAACTCGCTGTTTGACGTGGTAGCCTTCTGCGGTTCAACAGCGCGCTATTTGAAATGGTGCGGTCAGTTCAATGGGTTGCGCGATAACCGGTACGCACGTCGGTGAGCCGTTCAACTAGATGCCCAGTGACACGACTTATGCTGAATTATTCTGAAACTGGAGATTGTTTCACTCTGACGAACATTAAGGTTGGACCACAGGACACTATCTGTTTGATGTCCGATGGACTTTCCGGGTCATAATCGTTTGCGCTACTCATGCTAAACGGAATGCCCTCTTCCACCGTCCAGTGATCTATCTTCCAGCTCACCGGCAATACCAGATGCAAGCTCATCGCCTTTAAAGAGTTTAATGCGATCCATGTTGCACTTATCACTTCTCCCGATTCTGTCATGTGTCTTCGGTGTACATTCTCATGAACATACCCATGTACATGAGCATTCTCACGCGCATGAACCACTACATTTGAAATATTTACGTAATGCTAATATCAAACTCGCTCATATGGGATACACGGCCAAAAGAAATATGCGTGCCGAATCGGCTCAACAGTTATGGGTCGAATCAGCGACTGCTGTCTTGCTGATTAGCTTGGCCCCATTCTTTGTGCTCTGTTTGCTGCCAGATTTGACCAAGCGTCAAGCACTGTTAAAAATTTTCTTGGCTTTTGCAGCCGGTGGTTTGCTTGGTGATGCGTTTCTTCACCTCATCCCGCATGCAATTGACCGTCATCACGAAGATTCGATCCATGCCAATAAGCACGATCACCAGCGGCACATGGTTGTAGGCATTTCCATTGTATCCGGAATATATTTCTTTCTCTGCATTGAAAAATTGATTCGTATGTTCCAGCACAGTCCTAGTCACAACCACGGCCATGGGTCAGAAAATACCAGCCAACACGTGTCAAGTACCCCACATCCTACCACCAATGACGGCCCTCAAAAGAACAAGAAGGGGAAGAAAAACCATGGCGGGGACGATACACAAAGCAAACAAGCCCATCACCAGCAAACAAACAAGATCCAATCACAGCAACATCAGTCAAAGAAAGTTGTCAAACAAAGTTCAGGTACTGAGCTGAAAGTTGCGGGCTATTTGAATCTAGCCGCGGACTTCACTCATAACTTCACGGATGGCTTGGCAATTGGTTCCTCATTCCTTCTGAGTCGGACTGCCGGCATGGTGACCACGCTGACGGTGCTTATCCACGAATTGCCCCACGAGATTGGAGATTATGCCATCCTGATACAATCAGGCTGTTCCGCACGAAAGGCGATGTTCTTGCAGCTGAGTACAGCAGTCGGAGCTGCTCTTGGTGCCTCGTTAAGCCTTCTAGCCGCCGGTGTCGGGCTGGATTCGTTTATCATGAAAGGAAATGTACCGTTGCTTACGGATGATGTAATAACTGGATGCATTTTACCATTCACTGCCGGTGGATTTATCTACATCGCCATGACATCTGTGCTGCCAGATCTGCTCGTTTCGGAACATGAATCCGGGTCGAAACGGTCGGCATCGCATTGGTGCCGTCGATTGACACAGAGTTTGGCTGAAGTTATCGCG
>STRG.14133.1
GCTGCATCTCAAGCAGCAGTTCAGAGGACTTCCTGCTTTCGAGCTCAGTGTTTTGAAGTTGTTGCATGCGTTGGTCCTGTGTTGGGGTCGTGCGGGCAGTGACGACCGTCTTCAAAGCCTCGTATCTTCTGGAAGACATTATCACGTCCCTTACTTGCGTCGTGACCTCCGACAGGAGGCGGCCTGCTATTCACCTGAAACGGCTGGCATCACTGGTTATACGGTAGATTTTAACCTCAGTGCGACCAGCATGAACCCGAGTTCTTAATCAGCAGGCATAAATTCCGGTACCTTCAACTTAGTCGCCCCAACGGTGGGGTCTGGAGAAGGTCTCTTCTCAGTAAACATAGCTTGGTGATTACCTTGCCGAAAATGAAAATAATCACCGATAACTATGATAATATAAGAGGCCATGCCATCCAAAAATAAACATGATAAACTGGACACTAAAATGTGTGGCAGGAAAAGAACAATTTGAAAAAATTGACTATAAACGTCAACGAAAAAGAAATAATAAAACACCCAAAAACGTACGCAGACGGGACCTGGAACGGTGGAAAACAAGGAAACTCGCTTGACCTGGAAATCACGTCGGGCTCATCGCCTCTACATTCGGTAAACCCGACCTCGCAGTTTCCTTCGTAAACGCTTTCTTCGGACCTCCGTACTACACGGACCACCTGCACGTTACTCTAATGCTTGGCACTGTACGAACGCGTGAACCAGAACGGTATTCTTCACGGCCCGTGAGAACGATCGGGAGAGATGGTGGTTAGAGTGTACTTTAGAGCTTGCATGTGTTAGAGGTTTGTGGTCAAAGTGCATGCGAAATCGTCGTCCCTCCAAAATACAGAGGAGGCGACGGAGTTCACGAGAAAATGTGCTGTATCTCGTCGGTACCACTTGAAGTTTTGTGAAGAAGATGCCAGTGGTTGTAGTTGATTGCACACGATTTAATGGAGAACTGTGCCAGCCGCAGTGTCAAACGCATCCGTAGTTAGGATCAACTCAGATTGTGGATGATGCAGCATGGTAGCACCTTAGAGAGCTTGTTTGGCCCTCGTGAAATCCGCCTGCGCCCTTGGAGTGAAATCGGCCGCCTTGGCATTTGATTTGAGTGGGTCAGTTAAAAACAAAACGATGGAAGCACAGTGTCCAATGAAACAGTAACGATAATTCAAGATTCTCATGAAGCAGCGTAACCGTGTGACCGTCCTAGGTGCATGAAATGATCGAATGCCACGCACCTTGTCTGGGAGTGTTGCAAACAGTGCTGGTCGATATGATTCTCGATAAAATGGAGGGACGTGAAGCCGAACACGCATTTATTGGGGTGCAATTGAAGTCCATATTGTTGGAAAAGCTGAACGAGTTGGCTTGTACGGCTGGCACGCTTAGTTGGAGGGGGGGAGGCTGGCAAATGAAATGTCGTCAGTGTGGCCAGACGCGAAGGGTGAACCTCAGAGCACTTCATCGACAAAACGTTGGAGCGTCTGTGCAGCCTTTCTTAATCCAAAGGACATGCGTACGAACTCGAACAGGCCAAAGGGCGCGGTGATAGCCGTCTTGATTGTCTTCTTCGGCCATGGGGATTTGGTGGTATTGTAGTGCTACCGATGTGACAGATACTTACATACACTAACAAATTTGTTTATCTGAACGACTACCGAACTTGGTGATACCTCTTACTTCACCTTTGTACGCTGTCCGCACCTATTTGCTTTCCCCAGTACATATATTATCCCGCTCCAGCATTTCAAGTCCTCGTCATCGTGTAACGAACCAAGGACCCAGGTCTACAGACATCATACGGGAGTATGTCCTGACTAAACTTAGAGGAATCTTAAATTGGTGAACCCGAACGACAATGTCGTTGCACAAGGACCATGCTTCGATCGTCAATATCCCCAATTTTATTCGAGCGAATAAAAATCACTTCTCGAGCTATCCCAGTTTTTTCGTGGTTGGAAATGACAAAAGGGTTCGTCGATTCGAAGACGGGAAACCAGATGGATTCTTATGGGCTCGTCGAAACCTTGACACAGGAAAATCACTGCCCGTGCAATATGATACACAAGAGATTTGCAACCAAGACAAAAGCATAGACCTGCTCAAGGTTAATGGTTGAAAGAACGGAACTGAACGGGTGGTGTACACGAGCCGCATGTCCAGTCTTCCTCATTGTTGACCCCATTTATTACTTTATTCTGATAAACACTTTAGTTTTAACCAGAAAGAAACAATACTATTTCCAATATTATGACCAAAATAAACCCTAATCTATCCAATCAGTTTTTTTGAAACCACTTTTAGTTCATTGCATCTGGAGGATAAAAAAACATGAGTAAGCTCACAGCAAGACTGGAGAAATTATCAATCACCTGGCTTTATTATTTGAGCACGAAATACCCCGTAACCGGCCAAACTAGAGACAACAAAATGTCAACAATTCGGTTTTCGTCCCCTACTGAATCCGATTTTGTACGCATTCTCGGTGTTAACAACAGCAGAATTTATTTGTGAGACGGATTTTCACGCTTATTCTACTTTGCTCAAACACGGTCATCTCTGCACGATTTTTCTATTGTTTTTGCTATCAGTCAAGTCCAAATGACAGTCTGCGGATGTTCGAAGGCGATTTTGGCGATGGCAGGCCCGTATGTAAATTGTAAAGACGCTAAGAAGGTGAAAGTTAATTTAATGTGTGCATCCTTCCATTTTTGATGAATAATTCTGTGAAAATTTAATCATGAGCAAGTGCTATGCACTCACGAAATAATCCGTGTGACTGACTATTCGCTAAGTTCACTTCTCTCCGACTGATCAATTAAGGCTGTACCCATTTCTGACATACTACTTAGTTAAATTTGCTGCACGCATAAGATCAAGCACAAACATGTCACCGATGACGACACTGTGCATTACAAAACTAGACTGTCTACTGGATCGGTATGGCTTTGTGCGCTCTATTCAATATCCAATGAAGTACAGTCTACATCCATAGAACATTTTACAAACAACATTGGCAGAAGGTCTCCAGATCAATTCAACGAAAGACAGGAGTCAATTTCTAGTCTGATGATGAAGAAAATAGAATACATCATCGTAATAATCTAACTTCATTCTTACATTGACTTGATTGTTAAAAATGATGTGCCTTGAAACACCATCAAAGACTATTTTGTACCTAATCCTCTCGTCCAATCATTTTTGGTATCAGCCTGGAAACAATCAAGACATACCAATTGTTGTTTTAATTTTAAAGCCGTTTGTGACGAAAATAGTACATCCACCCTGATTGGACGGTATGCAATTTTACTTTGACAACGATTCTATGTACCGGTCTGCTACGATTCAACCATCGCTTCCGCCTCCATTTTCTTCTACGGGCTATTTTTCTCA
>STRG.63488.3
GGCAGAGCAGCGTGGTTGAGATAAAAGGCTGAAAGGGTATATACATTAGAAATTAAAATAAAACAAAAGGTATGACACAAACTCACGGTTGTTCGCCGTTCTTGTGATAGGGAAATGCGCACCAAAGAGCCGATATCAGCCAATATCCTCAATTCAGCTCGGTCTGACAACCATTCGTTGAACAGAACAGGATAGTATTGAGATAAGTGCCAAGTGACGCCGTGGAGGCTTCTAAAATGTTTTGTTTCTCACAGTTGGTTATGAGAGATATAATTCCAAGACACTCCAAATCAGAAGATGAGACCGTGCCAGAATGGAAGATTTATTGACAGCCCTATTTTGTATTGCGCGGTGGTGATGTTCAAAAAGGTGTGTGCTTGTTTTACATTGAAACGTCGGCACAACAAAGGAGTGTTGCACCAAGGGACGTTGAGAATCATGGGAAAAGTCGGAAATGTACATGTACCTACAAGCTACCTTAGCTAATATCGCGTCCGGAGTAGCTTTGAATCGTGAACGGTTTCATTCGCTTGTAAAACCAATCTTGAAATAGGTTACCCGTGGTGACCGAAACGTCGACAACCTATCAACGATTTCGACTACGCTGTGTTATTGAGCAATAAAATCCTACCGGTAAATACTCTGCTTCAATACAGAACATCCTTCACATATTCGATGGACTTTTACCGTCCTTTGGCACGCGTCGGAACGTTTGGCTTGTTGCCCGTTCCATACGCTATCCTCGGGATCTAGTTAGTGCCTGTTATATGGAGTACTAAATTGGCTAGCCCTTCGTATTCACTAACATTTTTTGGAGATCCTCGAATACCGGTTTATCATTTTTTCGGCTTTAGTCGGTGGTAACTGAATATTTTAACCAGTATTTCTTCTTTTGCATTTTTCCCACTGCACCGGTTTTCTCACTTTTTGTATAACTTGAACTCATTATAGCGTTTGCAATGTGAGCGACCCTGAGCTTTTGACTCTGAGGCAAATGAACTTGCCGTTCCTTTCGCACCGGGTCCGAAAATTCGCATGCCGATAATGTGATAGTTCGTTCACACCTGGTCTCCGGATTCTTGGCTGTATGACTTATGCGCTCCTGTCATGTACATTTTGTTATGTTGTCATGATTAAGAATCACTAAACGTGGACTTGTTCGTCAACCTGTGCTTTCCAAACGAATTTTCTGTCAAATAACTTTTGATATCGAACACCGGCTGATGCATCATGCACGGCTTGGCCATTGATCAACCAGGCGTGCAGTGTCGCATTCAGCCAGCGTACATATGGTGCTGCTCATTGACTGGATAACGCATGTGATGAACGTGCACAAATATGGGGATGGCGATTCAGTGGCATTTGACGTGGCAATGACCGAGCAATTGTCCATCAGAGAGAAAAAGTATGTGCTGGATACGCTTAACCAGCCTTATGCAACGCAGAGGTCGGTGTCTGAGTAACTTGGCAGTTCAAGGGAGACAACTCACAAGGTCATGGCTAGTCGAACGGCTATCAAAGATTTTCTGAACTGCTGTGTTTCTCCGAAAAGTTGCACCTCAAAGCTAGTGAAAATTTCCGTGCAGTAAATTAGACAACTGTGATATGGCTTGCCACTGAGAGGGAAGCCTGACGAATTGCCGATTGTGGAGATCATCGTTAGCAAGAAATCCGTGGATAATGCAGAAGCTGCATCATGATGATTTCAAGGCTGGTTTCACTGTTAGTCAAACGAAAGTCGCACCCAGTCCTATGAAGCAAGAGACAGGCAGTGCCTCACGTATTTTAACTTTTAGATATGAGGAGAAAGTTTGACAGTACCGCGTGATGTGATTTTCGTGCGGTGGTACCGGCGATGGTCTATACATATCTCGACTCCGATATTTTCACGTGGATGAGACAGTTTTGTACCCCAAAGAAGCAGCTACCGGGAAGAACATTATATTTCGAAAGAGGAACTTCTTCCGGAGCCACGAATTTCTAAGAAAGAGTTACTCTGCTGCCGTGTAAATATCCAAAGTAATTTTTCAATCTACTTACAGAAGTACACATCCACATGGAAAATATCGAAATCGAGATATCTATAGATTGGCTGTATTTCATGTACCAAACAGGAGACAAAACCGGAGAAATCGTAGGCTCACCGGATTTCTGGATTTCTCTGAAAGAAACAGGCTCATCAGTAAAGTAGCTAAATGGGTTTCAATCTTCGAACGTGCCTTTTATTGAGTCTTGAAACAATCTGTCAACAAAATCCTCTCCATCGCTTGAACAGCCAAATCATGGGTCGCAAAAGTTGCGACATTGTATTGTATAAATCGTGCTGTCGAAATAGCACCGATACGAGCAATACACGAATGTAAACCTGTGGATTTTTGGGACGGAAACAGACCATTTACTAAAGGGCAGCTAAATCGAAGGTGTGGCAAAGAAAAGGTGGATGAAACTTCGTGCTTTTACAGTGCATTCAAACGCATGCACGCAAATGAGCTGTGTAGCACTCCATCCGTGTTATTCCGTTTCCTGTGTTTCGCTATCGATTATTATCTGAGTAGTCAGCGTTTATATTTACACTATTTGTGTTCTTCACTCTCATATGATTCAGCATCAAAACTCAGCTCACCGTTGAAAAATATGAAAGCACTTTACAACTCTTTCGTCTCTGTTAGAAATCATCAACAATGCACGTCCACCGCGCTTCCACTTTTTTCAGTTCTGCGGTTTCACTGTTCCGAATAGTCGATCATCTTGAGTTTGGATATTGTTTCGTTCGGACCACCAAGTGGTGGTGTTTTCCGCTGGGTGCAGCTGGTAAATCACCTAGAATTCAGTTTTACTTAAGGTGCCCATTTTTCTTGTTTATTGCCACATGTATCATTGACATAATTATTCTAGTTTGGGTGTTGAACTCGTAGTCGTTCACCAAGGGTTCGAGCATAGGTGCAGACTCAGAGGATGTGCACTGCTGGTAATTCCCAACAATAATGAAACAGTCTCACAATGCTTCCAACTTTTTCAATCGTAAAATGAACGTTCACACTGCATGATGAATCATATTATGCAAACTATAATCTCCTACTATTTAAATTCATAATGTATTAAAGAACCACTATTTCACTGAAAGCATCACTGTCTTCTGGCTTTATATCAGCCTCCTGTGCGTCTATTACCGCGATAAGTCATCTTAGATAGCTAATAAAAGATTTGTGGTCAACACACAGCACATTCATAATAAGGAGTAGGGGCAGATCGTAGCGAAATACATCCAAAGGTGCATCAAGAAAATGACTTCGCGAGGGATTGATGCCAAGAGTGAATTCAAGGGGAAATACGTAACGATTTTAAAGAATGATCTACCCCTCTTAAGAGCCGAAAGAAGAAAGAGGTGACGGGATGCAGACTTTTGGTTCAATCTAGTCTATCGCGAACGTATTATCTGCCTGTTCGCTTGCAGCTGCGGTCACGTATGCAATGGTAGAAAAATCACTGCTTCGCTAAACGAGTGTCAGAACACATACCCAAATGACTGTCAAAACCAATGAGGCAACTCACCGTGGCGATACATAATGAAGTAAACTGCCGGCCTTTTAGATTGTAAGACACTTACTTACGTCAGTTCACAAAGATGACCTGACCCAATCTTTAAGATTAGTGTTGCGCAATCCCATAACGAAACTATTAGCGTTCAGCGAATGGATTCTTATCATGATGCGTCAGTCGGTGTTCGATGTCAAAAGTTATTTGACAAAAAAATATGTTTGGAAAGCACAGGTTGACGAACAAGTCCACGTTTAGTGATTCTTAATCATGACAACATAACAAAATGTACATGACAGGAGCGCATAAGTCACACAGCCAAGAATCCGGAGACCAGGTGTGAACGGACTACCACATTATCGGCATGCGAGCCTTTGGATATTCTGGGACCTGACGTTTGATGTTAAGTCAGCTAGGTTAGACTGAGTGCGGGCACGATTTTCTTTTGAGCGAAATAGAGGGTTGTGGAGACGAATTTCAACCTCTTTCGCTGGGGTCAAGGTGCGACTTCAGACCGATTCATCGACATTTGACCTCGGACCCTATATGGGAGCTGAAGGCTTGATTCACGTTCACGATGCAGTTAGTCTCTGCTAAGTGTGAAACAACTTCACTGGTAATTGACAAAATGCTTTATACCTTGTCATAAATAAATAAATATATATATGTATATATACAATGAGGTTCTACGACATTCAACATGATGCTTGCATATCGTGATCTACGTCTTTTTCTGTTCTTCTGAACTGCATAAAGGGAACCTTGTGTTTTGAACAGTTCAGAACTGTCACCAGATATGCTTCGTACGCGAGGAACAGCCTCTTGTGCAGCTGTAATACTTAGCCAAACACCCTAGCTGCAACATGGTGCGGGTCTTTTACCTGGATCTCTAGGATTGGCTTTTGTTAGGTACTGTAAAAAGGCTGTGCCCGTCCATTTTGACAGTAAACCTTTACGTTTAATGTAAAAAAAATTTGAAACCATACTGGCGTCTTTGGTCTGTTCACGATACGCCAATTACACAGCGATGGACCACGATAATGAGGTTCTTCTCGTGAGGATCTACAGGCAGTAAGTGTGTTAGAATTAATTTATTTTCCTTGACAACCTAATCATTTTAGTCAGCTGGAGACTTGAACAATTCAACGTGCATCGACACTAGGCGATAAAACACCCTATGAGACTTAAAACTCCCAACTGTGAACCGAACGGTTTTCCCTATCTTTGTATTCAGGCGTATTGTTATGATCACAAACACTCACTGCACGAGTTGTTTTGATTTTCACGCTTTCTATTTATAGCAATACATTCAAATTCTAGATTTGTGAAGTAATCCGTTTAGTCGGACAATTTGGATCCTTAAGACAGTGGTGATATCCAATGAACCATGTTTGATGAACGAAAAGGAATAATTGAACTATTCCTTAACGCTATTGTTGAAGCATACCAAAAAAATGCGAACCGGGTAGAAAGAAGTGAGTCTTAAATTTAGACGGGAATAACGAACCACGAACAAACCGGTCGAATTTCTGAGAAACGCTTTGTTGATGCAGTGGATGGGGTCAGCAATAAAGCTATTTTTTTTATCTCGAACCCACACACTTCGTGACAAAATTGCTCAATGGATGTGAATTACGTTTTTACTGGAAGATCACGCGATAGAGTCTCCGACGTGGCAGTTTCTGGTGTGATAAAGATTGTTTCGAGCTGATATGTTCTAACTCATGCTGAAAGCAATTCAGCCAAACCATTGAAGTGGAGTATTATTTTTACTGAATTACTTCACTTATTCACCGAAGAGAACACTTCAGACATGTAGGATGTTTTTTGCATTCAAACATCCATATGTCGCTCAATAACTGTTCATAATTGGAGGCGCTTGTTCAATAAAGACAGAATAATCTATTTTGTCAACTTTTAACATCTCACAGGGAGTCAGATCTAGTATTCACGTACGCCCTAATAGCATTCACTAATGGTGTTGACAGTTGATCAAGTCAGCGTGAAAAATATCTACTAGGGAATTTATAGGCTTTATTGACCGTTTGCAAAATACTTGTCCCGTGTGAAAAATCAAACAATCTAAGCCTTCAGTGTTATTTTCATTACTTTTATATTCATCCTGGGATCAGGTACGGTGTCTACACCGCAAATGAAAGGAAGGGAAAACTATCTTTTTTCGTTCCACTGCAAGGACCCTTTAACTTTTTCTGAATATTTTACTCAATATTTGTGGCAGTCGACATTTTCTAAGCATCCTACACAACGTTCGCACTACTGTCTCTAACTAGAGAGAATCCTCTTCAGCTTGGCTCTAACCAAGGAATCGGGATGCAGCAACTGTGGCCAACGCTGATTCTTCATATCCTGTGCCAAGTCATGGTCTGACCGCCACCTCCCTTCTTCCAGCCATATACAGCATACAATGTGCTGGAATGCGCCAAACTTGTTTATCCTACCTGAGACGGTGTAGAGTGGTTACTCCGATCAGAGGGCGGCCGTCCACACCCACACGATTGCAAAATCCATCGTTGCTCACGTGGTGTTCCCAAACCCTTTGGTGACATAAGTGGTTTGGTATGGGACATTGCTGCGCGTCCTCAGTGCCCAGCGGCCAAGACTGGCATCCATAAAAAGAAAGCAGTGCGCACTGTGGCATTCCGGACCAGTTTACTCAACCTTAATGTGTGTCGTGGGGGCACCACAAGTGTAACAATTTCTCGAAGGCCAGTTACTGCTTCGTCATTCGTGATGCGGTCTACTACACGGAACCACCTCCAACTGCAGTGTTGCTCTTGAGGTTATTAGTGCTATTGACTGATTACAAATACTCACCACATGGTGATTGCATACACAAGCTCCTGCATTTGAAAGGCACAAAGCTCATATCTTACTTACATCTAATCATCAAGCTGTCCAAAATGAAATACACTATCTGTGCAGTGTGACTCAGCAAGGCGATATCATCGGTATATTTCAAATTGAAAACTCCCTTCCCTAGGAGGAGTTAGTAAACCAGTCAAGGTATTCTGTAGAACATAATCCGTAACAAATTTGCAGGAAAGTGGGGATATATATTGTTGGATCTGTTTTGCCTGTTTCAATCCTGTTCATTCATGAACGCCAACCTGTGCTACGTTTGGACCGGTTTGACCTATTCCTAATTCATTTGACATTGACTACATGATTGCACGGCTATCAGTCCACATAATTCCTCATCGCTCTCAAGCGTTGCCCGTCCAACACACACACGCTGAACCACCACTCGGTTGATTGACTAGACCTGGACTAGACTGTTCGATTGGGCACCGAATTCCGATCGGCTGCACCCGGCAGGTATGTATAATCACGCACATGTACTGACGCATACACACGCACCCACACAAGACTGTTACCTGTTCGACCCGTGACTAATCGTGTATTTGCGTGCCTGAGCGAAGCCCTGCCCTGCTCACTGGTTGGTCAGAACCACCGATCAATTTACGCCTGTTCGCCTTTCCGTTCGTTTGTGTCCCTTAAATGCGCGTTACTTTCCTTGTCATTGTTTGCGGTGGTCGTTTCGTTAACCAACTTGGTGTTATCCTTTCTGAACTGTACGGAACGTTAGTAAACGGTGATTCCCCTGGGGACGCCGCGTTTTGAGGTTTGTACATTTACCCCTTTGATTGATTATTGTTTGCAGTACCGCTAATAAACCTCAGCTAGTTTGATTTGGTTTCTGAGGAGAGCACGTCACTCCAACTCAGCCTAGACAC
>STRG.29569.1
TTCAAACCACAATTTCTCGGCTAAACTTCTTCTTTTTCAATTTGGATTATTGCTAACCCGTTTCACGAGCTTAACAAAGAGAAAGCAAAGTCATCTGATTGCTCCCTGGTTACGCCGGGGTTCGAGTTCGCTGTCAACATTTTCAGTTCAAAATGAACTCAGTTACGTTCCCCTAGAGATGGGAAATATTTTGCATCTTCTATCTTGACAACATATAATAAATCTGACAACAGATATATCAGTCACACATATCTAGACTGACTATGGAATGTTTAATCTACAGGCTGTTCTGTTTGAACCATGAAAAATAAATCTGAAAAAGAGTGAAAAAGAAAATTACTACTAGAACAAATATTCCTATATGATACATTCCCGAATACTACTCATGAAAAGCATACAATATAGATGTGTCCTAATCACACTCAGAACAAGCTTGTGCACATTGTCTGTGGATGTATATTATTTGAAATTTCACGTAGATACAGAATAAACGAGAACACTCAATCGTTTTGTCATCTTAATGAATACAGTTTGCGGATTTCTTTCTCTTTCCATTTCTCGTGCTTTCCGTGGTTCTTCCGTGCACGAACCTATCCGCACGAGACTGTGGTATTATTTGGTAATTCATAATACTCTGATATCGTGGTAAATACTTCCACTTGAAGCAATATGAATGGGATAGGACTGCGTGGTACATTTCAGTTTCTCACTTTACAGGGACGAAATCAGTGCATGCTATACATGTCAAGTTGTTTGTAGTCGGTACTTTTCGGTGACCAGCCTAACCGAAACCCAGCCATCATTTTGGTTTTTTTTCAGTAGCAGCGTTGCTCTACAATCTGATATTCACAACAGCGTTCAGTTATTTTATTGCAATATCTTATCAAGCTGCTAGTTTTTTCCACTGGTACCACTCGATCATTTGTCGAGAGATTCATTCACGATGCTACCGACTTATTCCAGTTGCCAAGCTCGGTAAAATATATCTACCTGACCCATCAACTTGATTCACCAGTGAAACATATATAGATCCACTTGATAAAAAGCCAACGGTATTCTCATGCATTCGAATCTTTGGACAGGGCTTACAACTGACACGGCTGACCTTATTTGGGGGTTGCACACAGTTAATCTGACATCCATCTAGCGAGAGACAGTTGGCACATTTCTTCGGTTTCTTCAGCAAAGGCAATTCAAAACATTTGGTTCGAAGACGACATGACATGCCTTGTCTCATCCATTTTGAACCCTTATGCTAACTGTGAGCTGAATATAGTATATACATCCAACGCGTGATTTCTCGGCATTACTAAAGGATGATGGCATCCGATTTTATTATTACCATTTTTTGAGCGTCGTTATCTCTTTCCATACACATTTACATATGTTTTAGGGATAGTGAAAGGAGCTAAACATTGTGTACATATACTTTTCTGTTCCCGAAAGTCATGTGTGGGTCAGAATTTTAACAGAAAGGAGTAATTATTCATTATCCGTTATCCATTACCAGGTAGCCACAAAATCATTCTGGTTCCAACACTGTGAGAATTTTCATGTGACATGGAGAAAGCTGCACAAAAGCATTTCGTTGATGAGTTGTTGATGGGCATTGCTGAAAATTGCCGTGTAAATCGTGAACTCGTAAACAAGTGTAATCTTTTTCGGGGTAAAATTATTAACCTTATTTCTAAAAATACGAAATATGCGAGATTCACTTTATTAAAGTTATCTTTGTTAAAATAACCTTTGATTTTCAACATCTGTGAGTGCAACGAAACGGTAAGGCAGATGCCGGAAGAGTTTGAGTACGAACCTCTCGTATTACGTTTTTTAGGTATTTCCGGTCTACACACGGTGAATAATAGTAGCAGTTTGAAAATACAGGAAGCGTAAATGGCCTGCACATCAACTGAGCATCATAAAATTTGTTGTCGAACACTGACGGTTAAACGGAAGTCGTCAGCTGATCAACTCTGACGAATATCCAAGATATTTAAGATCACAGAAGGCTATTTCGAAACGGAGGTTTCCAGGAAATCAAATACCAAGCACGATTACGGATACTAAAATGTTTTCCAAAATTAGTGGTGAATTGGGTTTGTCTTAAAAACCGCAGTGGAAGCAAGAAAATCATGGCGTACGCAATATGCTCAGTTGGACCTGGTAACCACCAATGAAGAGACTCGCTTGTAACTTTAAACTGTCGTTTTTCCACTTTGTATCGATCTATCCAGCAACCAGAAAATAAAGTTGAACGAGAAGTGATTTGTGAG
>STRG.37956.1
CTCAGCCACCCAGTCGACGTGCGGAAGATTGAAGTCACCCACTATGAGGGTCCTTTGCGAGTCCTTAACTAGTTCAGTCAAAGTCCGCAGTAAACAAATGTCCTCTTCGTGGTTAGTGCTTGGTGCCCTGTAGACACAGACAACGTTAACCCCTCTGCCTGGAAGGATGATCGTAACGGCGCATAGCTGGATATTGCGAGTGCACATCTTGGTCTGAGACTCAAGGTGGTTTGCACCTGACCTAACGAGGATGGCTATTCCACCGCCAAGGAGATCTTGTTCCCTATCCTGCCTGTAGACTGCAAAACCGTTACTTATTAGGCATGGCACATGGTCTTCTTCAGAAAGCCACGTCACAAGACTTGCAGCTTGAGCCAGTAAACTTCCAGTTT
>STRG.77870.1
ACTTCTGTCTGCCATGACCTAAGTGTCACGCTTCATGCGTTACACTTCAGCATCTAGGCGTTCGACCCGCTCCTTCAGGGATTGCACTTCCGTCAAGAGGCTTTTTTCCACATTGGTGAATCCTGCTACCTCTTTGCTTTCTTCTCCCTTTGGCTTGGGTTGTATTTTTTTTATTTTTCTGCTTTGGCACTCGGTTTTTCTTTCCCCCTAGGCTATGGATCGAACTGACTCTCTCTAGTCTTGTTTCCAGCTTCATGTTCGTGT
>STRG.15546.1
AAGAACGGTTAGGGTGACGCAAATATGGAGTTTCAAGACTGGCCTATCCCATATATATAGTTCAAGGCCTGTAATTAGATGCGTAAATCTTTCTCTGCGCACACGAAGAACATCCTGTTTTTGCGAGAACTACTTTGTAGTAGGTGACTACGAAAATGAGCCAAAGCACCGTGCTTATCCACTGTGGTCTTTTATTATTTATTCTAGGGAGCACGCAGGCAGCTCCGTACACCATGTCCACAACTGAAACGGAACTGAATTACACCACGGATCCAAATGATGCAATTACGAAGGTTAGCTTTACTGCACAGGATGAAATAGAAACGGAGACTCAGAAGGAGAAGAATGAAGAATTACTGGATACGGAAACCGAAGAAGAGTGGAGTGGAACAACAACGGAGAAGCAATTCAATGCTTTCTATCAGGGACACAACGAAGATGCGACGAGATGGACTGAAGCCGTTGGCCACGAGAAGGGAACTGTTACAACTAGGAAAGCACCGAAAACAACTGAGAGTTCAGTTGGACACAGTACAACAAGGATGCCACAATCGACAGATAAACAGAAGCCCGATTGCGGAAAACGCTGTCTAAATGAGTTGCAACGACGACGAAGGTTCCTATTTGATCTTCTTGGAAATCTTTTGAGATCAACGTGGGATTTTACTGAACGTCAAAAGAGAAAAATACTACGCGATCTGCAAAATATGGCGAATTTTATGCGGAAAATAAAGTACTTTTCTCTCATTTAAAACTATGTATGAAACATAATGATTTCTGATCAATGCTTCGAATATCATTTTGATTGTTTTCATTAAAAAGAACAACATTTCGCGCAAATTGAAACCAGCTATTTTGTCTCTT
>STRG.40855.2
TTCCATTCTTAAAAAAGATGCGGATAACCAATCTGATCCAGTGGCTTTGTACCTTTTGAAGCAATCTACCATCCGGATAACCTTCGTTTATGATGGAGGAATCATGTCTACCTGCATTGTTTCTCTGGTAGGTATATTCGGAAAATCCACTGTTGAAGTGGACCAACTGAATTGTTCCTCAAAACGCTCCGCCCAACGGTTCAGATGACGTCCCTAAGAATGAATGCAGTGAGCCGTCGAATTCTTCAAACAACTCACTTACACCAGGCTTCCATGGACCAGTACCTCGAATCAAACGGTAAAGGATATAACGATTACTCCTCGACCCTTGGTCGGTACCAGTCGAACTCGTGTCTGGCTCATTTGTGGATTCACCACAATTGCATCACAACACTGATTCCTCAGTCGCCCACGGATTCAGTACCCGCTAGGAATCGAAAATCGCCCGCGAATTACCAGCTTAGTTTGGCACAGCTGGCTCCGAAATTGGAACACCTAGATGCGAGCTGCAACCGTATCCGTTATCTACCCGATTTTGATCATTTTCCGCGTAACTTGGTCCACTTAGATTTGAGTCACAATATGCTAACCATGTGCGGTGACGAGCCGTCTCGACGCGACAAATCGAATGTCACAGATATAAGGAAAAGAGTCGGCAACAGGTCAGAGACACGAGCGCATTCAGACTCCAAAAAAGTTGCTCACGTTGCAAAATACAACCGGAACGCCTCAATCACCCCTGGGGATAGCTTTAGTGGCTCAGTCAGCGAACAAATGGCAAAGGAGGCTCGATTGAAAAAAGTTTTGAAATCTCACACTGATCGAACCACGTTCACACAATTGGAACATCTTAATCTGCGTGGCAATCGGTTAGAATCCTTTTGTCCATCTTTGCCCGAACGAACCACTCCCCCGGAAAGACGGAGAGGTCGGCCTCTAGGTCCTTATCAATTTGCCTCTCGTCCAAGGCCTACTCGATTTCCGAATCTGCGAACTTTGGATCTAGGCAATAATCCGCAATTAAAACGACTCGCTTGCGGCGTGTGCGATCTTTCACAACTGCAACAGCTGTTCCTAGATGGTTGCATCACTCTATTC
>STRG.64385.1
CCGGGCAGCCGATCAGGTGTGTAGAGTTTCTGAGCAGCAAGTTCTTGACGCAGCCAAGATTTTGCAGGACACTGAGAATTGCTCCAAGCGAGTCATCCTTTGGGGTCGCTTCCTCAGTTCGGATCACCCTCATGACACCTACGCCCAGGTGTTTAACCGCCCTAAGCTCCCTTTCCCACTTAAAGGTCAGTCCACTTGGTTGGTAACCAAAGGAACAAACCTGGTTCACGGTATTCTCATTGAGGTGGGCTCCACAGATGCAGCCAAACGAATTGTCTCCTCGGCCGCAAAGCT
>STRG.55543.1
CGCGCATACGTGTCTGTCTGTTCGTGATACCGGACCAAGCCCTAATAGGCACATGATCGCTCGTTTCTGACAGCGGGAAGGACAACATGATCCATCCAAGCATTGTGAGTAATAGATCACTTGGGAGAGTCGAAGTGTGATTATCGATGTTGAATCTGTTTTGCCTGTTTCAGTCCTGCTCATTCATGAACACAAACCTATGCTACATTTGGACCGGTTTGACATACTCCTAATTCATTTGATATTGACCACATGATTGCACGGCTACAAGTCCCCATATGATTCCTCAACGCTCTCAAGCGTTACCCGTCCGTCGCACACACACATACTCACACAAGCTGAACCACCACTCGGTTGATTTACTGGACCTGGACAAGACTGTTCGATTGGGCACCGAATTCCGATCGGCTGCACCCGGCAGTCATGTATAATCACGCACATGTACTGACGCATACACACGCACCCATACAAGACTGTGACCTGTTCGACTTGTGACTAATCGTGTATTTCCGTGTCTGAGCGAATCCCTGCCCTACTCACTGGTTGGTCAGAGCCACCGATCGAGTTCCGCATGTTCGCATTTCCGTTCGTTTGTGTCCCTTAAATGCGCGTTCCTTTCTTTGTCATGGACTGTGGTGGTCGTTTCGTTAACCAACTTGGTGACTTGTGCTTCGGCCAATTGGCCATAGTACGTGTTATCCTTTTTGAACTGTACGGAACGTGAGTAAACGGTGATTCCCCAGAGGGCGCCACGTTTTGAGTACCGTTAATGAACCTCAGCTAGTTTCATTTGGCTTCTGAGGCGAGCGCGTCACTCCAACTCAGCCTAGACACCGGATACATTTGACTATAGTTCAGGAATCGGACGCACGTATCTAACAATCGACATGATGACAGTTATACTGACAGTGAGGTGAAGTGGGAATAGAGGGCAGAAAGTGCGCCTCCTGTTCCAGACACACCAGCGGAATATGCGAATGTGTGGCTCTCCGATGGTTTACTCAGTTACATAACGAAAGATGAGCTGTGATTCGCCATCAAACAATTTGCAAATCAACGCACCCGTGTGATTATCATGTTGAATATAAATGAAACGAGCACTGTAACATCGTGGTAAATACCATTATTTTGACCTATGGGATGTACTAGTTCAACCACTGTTGGTCAATTATTTATTAATGTTTAATTGTATCGTCAACTATGATTCTGGTA
>STRG.41049.1
CAACGACCCCATCTGAAAAGGATAAGACATCTCAGATAGAAAAATAAATTTCAAACGATAATAAGATCCTTGAAGCAGAAAGGAACAATCGATGCGGTGACTGAGACGACAATTCCCAGGTTATGCGGTCTATCGAAGGTACACAAAGAAGGCGTCCTATCGAGACCGATTTTGGACATGTGTAATTCTCCATATCACGCAGTTGCAAAGTGGTTGACTGGTTTATTGGCAACAGTATGAGGGGCAATTTCTAGATCCAGTCTACTAGGAAAGCAAATGATATCACTTGATTTTACCACACTGTTCAAAGGTGTCCCCATCGGTGAAATAATCAACTATCTGTGAGAATACATTCAGAGTAACGAAATCGACTCGGGTATCCCTTTGGATGAACTGAAACAGTTACTATGTGTCTGCACACATAATATCTAGTTTCAGTTCAATGATGAAATCTATCGTCAGAAGGACGGAGTGGCAATGGGATCACCTATGGGACCCCTATTTGCTGATATTTTCATGGTAAAACTTGAAAATAATGAACTCGAATCCATAATCCGAGACTTTACCGTGTAGTAACGATACGGGACGACATCATATGTGTGCTAGACACCCGTCTGGACACAAACCTACCTCAACAATTTTACAGCTGCAAATTCAAATGTTCAATTTACTTTGGAAGAAGAAAGGGGCAACAATCTATCGTATTTAGACGTATGCATAAACCGTCAGAGTGAATTTTCCCCCTAGTTATCATTGCATCGAAACTCTACATGGAACGGACAATACATACATTTTCACAAATTTTCACCCCTCAAAATGAAAAGGAACCTCGTACGTTGCTTAGCTGATAGAGCGAGAGAAATCTGCTCCTAAGACACAATAAGAAATGAACACATTTTCTGCAGAATGTTTTCCTAAATAACGGTTATCCTGAACGGTTTATTAGTAGGACGAATGCAAGGAAATGAAAGGAGATCAAAGGAGATAGGAGCCGCCACGAAGGTTCTATATGTGCGTTTGCCGTTGAAGGGCGATACGGAAGCCGAAGTTATTCAATGAAGATTATCAGGCGTAATCAGTAGGACATTCTACGCTGCATAGTTAGAAATCCTATTCGTTTCCAAACTTATAGTACGTTTTCGATTGAAGGATATAGTACCGAATTCTGCTACCTCGTTTTTGTGTGTATTCGTTTACTTGTTCCTGTGGAAATAGGCCCATTGGTCGCAGGACTCGGTGCTTATCCGAAGGCGTTCGCGAACACCACCCGGCCTGGTTGAACACGGGAGTAATTAAAATCACTACGAGTGATGCGTGCTCACACCTTGTTGAGTCAAACCACTCAGTGAAGGTGATAAACGCTTTTCGCTCCATTTACAAAGTCCGGAGAAAGTAGTCAAGTAATCAGTGTGTTCTGTGGGATTTTTCAGATAATCAAGACTTGTCAAGTGTCTCACCTTGACCACAGCCGAAGCCGTGAGTATTCTTCTCCACAATCCCTCACTGTGGGCTCAGAAACAATTTTTGCAAGCACTTAAGCTTCCTTGGCCCACGTCCTGGTGCCGAACACGTGTCCAACCCCTTGAACATTCCACACTGTGATTAATTTCACACACACACACAC
>STRG.76293.5
ACTTGTTGTTCTACGTAGACAGGCGAACAAACTATAACGGTGATCCTTTGACTAAAGATTATTGGAATACTACAGCATTTCATTCTGACTTCTGTTTGATGACGACAATGGAGCCTTGCCATCGGAATTATGAGGAAGCGCTCGAAGCGTTGAACGAATGTATTCTCGCAAATGGTCACTGCGTAAGAGAAGCACGTCCCGCTCGCAGTTTAGAATATCTTTCTGCATTAGGCATTTCCGAAACACAGTTGAAAAAATTGAACGTTATTCATGTGGCCGGTTCCAAGGGGAAAGGATCCACTTGTGCTGTAACTGAGAACGTGCTTCGTCATCTTGGATTTAAGACAGGTTTCCTCAGTTCCCCTCATCTGATCAACGTTGAGGAACGAATTCGCATCAATGGAAAACCTATTGACCGGCAGTTGTTTGCTCATCTGTTCTGGTTCGTTTATGACCGAATCACACAATATACGGTCGGGAACTTATCAGTGGCGCCGGTGAAGAACCCACGCGTCCACATCAAAACGGAATCATTTCCGACCAAATGGATAATTTCATGCAAGTGATTCAAGAACAAAATGAACTCATTTAATCGTTGGCAAAAAAAGATGGACCAATTTCTATACAATGGATTTATACGATGGGACTGTGGGACACTTATTAACAATTTTTGTCGTTCAAACAGCAACAATGTGAATAAAATTTCATCATTCAAACAGC
>STRG.16747.8
CAAGCATGGTGCCAATACAGCAACGAGAATTACGAAAACCATTAAGGAAAAAGCACAGAGCAGAAAAGCGTTAGCTGAGCAGCTTGGTTTATTTCGCACAGTTATTCAGCAAACGCATGCACACACGCACGCACGCACACACACACACACACACACAGTAAGTGCATTGTAAGAAAGTCAGAGCCATTTTTAAAATCCATAGTTATTACGCGACTCGGAAAACTTGTCAGCATTTGTTATCGCACGGCCCTGAAATATCTGAAAATGTGACGGTTTTATGCGCTTTGTCCAAGGGTTATCAAACATTTTCTCATTTGTTCTTCACAAAAATGCCTCATAATTTCCTAACTACCCACAGTTTCACTGGATTTTACGTAGAAGCGCACTTGCTAAGCACGGTGACATGGTTTGAGAATGGAGTTATCTTCTCAGCAGTTTCCGGCTCCCTTTGTTCCATAGGAACAGAGAGAATTACCGGGCCCATAATATGGAATATATAAAAATAGTACCCAGTGAATGGCAAATAAATCTACAAAAAACGGCACTGGTTAGGCAAGCTTCAGTAAGTTTTAGTTATTTTTTGTTTGAATAGGGAATGATACTGCCGTTTTGGTTATGTCCCATCGTCGGTTCAAAACGTATCAGAGTGGGCGACTCTCTATGCTAGGATCGATATCACAGCTCTGCCAGAGTGGTTATGTAATAGACCGTCTGAAGTACCAGCACGGATTTCCAATGATTCTTTGTCTTTTGTTGGTTACATTTGCACAGTGTTCACTAGTGAATGAATGAGGTGTTGCACGAATTTTAGGTAACTACACCTGAAATAGACTTGTTTTGATCACTACCAGTAACGTTTGATCATCTCCTCAATAGTCGAAAAACACACAATTGTTGATATTGTAGGAACGTGATCTCCAAAACACGCTTTTTGATCTTCACTTATAACTAATTATAATGGATAGGGTATACTCATTAACTTTATAAAACCACCAAACCATCACGGAGCATTCACAGCACTAAGACTGAGACTTCAAAGAGGTTACAAGATTTCGCTGGATATCGTGATTCTGTCCGTCCCCCATAAACAAAGCTTCACTTTGATGCTACCTTTTATTCTACTTGCACCGAATAATTTGTGACCTCTATATATGAATTCCCTCTGGATTATGTTTTCCATCAGAAGAAAGCAAAGGATGATAATTTCGACAAATTCGTCATTACGCTTCCGCCAACGACGGCCAAAACATTAGAAAATGTCCCAAATAGAAAAATGAAAGGTATTTCGACATAAAGCTAACTTATGAATTAGATTTATTTCATGTGATTCATCACGCGTTAACATTTCTAAGCTAGCCGATGAAAACCATGAAAGCACCGTATCTCTGTTTCATCCTTGTTAGGAGTCATCAGCTGTACTTGTCTCCCCGTCTAAAGTCGGTGACGGAAGAGAGGCATGTCATCCTGTGCTTGTGTTCATCAAGCAACTGAGAGCCATTCCCAAAACAGTATGGTAATTAGGTGCTCGATCAATAATCGTTCTCTCCTGGTCCGAGTCTCAGCGAGTGCAGTGCTGGTGATTCATCAACACTATGAAAAAGCGGTAAAGTGCATCCATTGCTTCCAAAGTCGAGTTCAACTTTGCTATTGCATGACAAATCATAACATATTTATGGCCTCTTACATCGTACTGTTTGGAGTACGGTAATGAGAGCAAAACTGCACAGGGGTGTCCGAATAAACCTCGCTCTAATTCCTTTCTTGCTCTTCTTTAGCTTCCTTGAGTTGCGATTGAGGCTGTGATCCTCAAAGGAAAGGAAGGTCGTTGAGAATAGAAATACCACAGAAAATGCTCTTTTCACTCTCTCGGTATATCTTACGAAAAAGTACAACAATTCTGGAGGGGGATCGCGTCTTATGAAAGACTGTCAAACGGAAAGGGATTCTCGAAACGAACGATGGGCGAAGTCTATTTATTTGAGCCCGCGAGCTTGCGGTCGTTTTTTTCCTTGCAACGATTTGCCAACAATAAATTTGTCCTCATG
>STRG.29690.1
AAACCTACATAATGGTATTTTATAGGTTTTGATAAAAAGGAACATCCCAAGAGCAGCGCAAGTATTTGAACAGAATATTTCTGTTTAGATTCTTGCATCCTATTACGAAGAAAGATGAAGACAAGTGAGCAGTTTCCCCTTTTGACCGACCGAATTCTGGCACCACACGAATGAATTACGCGAATAAACTGAAATTTATTCTTTTGTTCTGGTTTTCAATTTGCTTTCCGTGTTCCAGATTGAGGCCTGGGAGCTCAGAAGAACAGTATCCATGATATCAAAACTCGAAACGAAATTCATTCCAATAACTTACGGTCGTGAAACTCACTACTCCGATTGATTTAAAAAACGTCCGTGGTACTTTTCCGTACTTACGAATTCACCTTTCCCAAGCCATGCTACTTTCTGTTGGCACCCGTACAGCCCCACGTGTAGACGCATAGGAACTTAGCTATTCCAGTTGGAACCGCCTGACCCATGGCCAAATTATATTCTCATAGAACCCTTCTTCGCCTCGGCCTTCAAGGTCCTCACTGGAACGTTTACATGCCTCCTAGTCAATGGATCACAAGAAACCGAATGGTTCGGAAGGTATTTCACTCATCTTCCTGAAAACGTGTGCCCCATAATGAACATCACTTTTGCGTTGCCCTTTTGCTTTTCTCTCCAACTTGGTAAGTTTCGTTCTAAACTGCAAGAATTCGAAATTTTTCCTGTTCACAAGCGTAGTGACTCCCACGACCTCAATATTTATCATTCTATTTCCTTTACTTCTGTTATTTCGAAAATTCTGCAGGCCACATTTTTTGACCCATTGCAACCTTTCCCTGAACAGCGGGGACTGCTGATTGATCTTCGGTGGGGAATCAGGCCTCATAAATCAACGGGTGACTTGCTATCTTCTGGCTCTCCTGGTCATTCTCATTCGATATCCACGAAGAAATGTACCTGGCCTCACTAGACATATAGACAGTTTCTGATCTTGTCTAACACAATGGGTTACTGTTTAAATTCCCCAATTGTGAGTTTCCACCATTCATTGTGCTGTGGACGTTGAGTTTTCTCAGTAAATGGACCATCTTCGTTCGAGTTGATGGAGTAAAATCACAGCCTTTTACCTTGAATATTAATGTTCCTCTAGGTTCTGTAATCTCACCCAACCGTTTCCTTCTTTTCATGGATGATCTCGTGTTCACAACTTTTAACCCCATTCAGTGTTGCTGATGATGGCACTCTATGCTACTCCATCATCGTCGATCGTGACCTTTTCGCTCTTAGTACACAGCTCAGTTGGAACCTAAGAGAGATCTTCTGTTGAGGTTCTCAGAAGCGTGTTCTCTTCAATACTTCAAAACATCACATTTCTCTATTGCTGTGAAACGCCATCCCTTTATTCCTCGCCTAAATTTCATTCGATGCCTCTCTTCGTTCTCAAGATGGTCTTCTTATGCATATTTCTGCTCGCTTCTGATGCTCCTCTGAAGATTGATTTTCCATTCCGCGCCAGATGTCTCTTTGAATTTGTCCACTTCCTCTTAGTTCATAAGGCTGAAATTCGTCCTACACTTAGATACGGCTGTCACGAGTGAGATGGAGATTCCTCTCCTTCTTTATCTTTTCTCGACCAGGTCCAACAGGATGTCATTCGTTTGATAGATGACCCAGTTTAACCAACAATTTTCAATCGCTTTCCCATCACCAGACAGTTGCTTCATTGCCCCTATTCTACCGCTATTATATTGGGCTCTGCTCTTCCGAGCTTACATCGTCTGTTCTTTGTCTGTTTACTTTTCAGTGTCAGTCCCGAGAATATGCAGCTGGTCATCCTTTTCAGGTTTCTGTCACAAGATCCGGGGCTTCAACCTTTCAATCTTCTTTTTTTCTCCAGATGGCTAATTTATGGGAAACACTTCTCTATTTCTTTTCAACCACTCACAACCTTTCTCTTTTCAAAAGTGGAATAAACAAACTAGTTTTAACGTGAACAATCCCTACAAAGTCTTTTTTAAAGCATACTTTCGAACTATAGACTATACTCCTTTCATTGTAACCAATCATCTCATTGATTCGGTGAAATGCCAAGCACAAATCGTTTGAACTAAAATGCGGACGTAAGCCTACGGAGAAGTCTG
>STRG.35603.4
GGTCGCGGTAATAATAGTTGCGGAGGTCTGGCGCGCTACATGAGATGGATCTCAGGAAGAAGGTGGTCGAGGTTCTGGAGTGCCATAGCGGTCGGATCTTATGCAGTGAACTGATCAGAAACCTCGAAGATGTTTTCTCAACTGAAGAAGCATCAAAAAAAGACTTCAAGCAGGCCGTCTCTGCAGTGGCGTATGTGGAGCACGGAGAGGATCAAAGGCGCTATCTGGTTCTGAAAGATCTATCACGTGGTAAAGAGAATATGTCACTCATAAAATCGGTTTCTTCACAAGCCACTCAAACTCCAAAAAAGAATAACAAGATCGTCTTATCTAGACAACCGGAGTCTGCGAAACCAGTCAATATCACACGACCAAACCACCTACCAGTACCCAGGAGACCTTCTTATTCGACGTACACAAGCAATGAACCCCGTCAGTGGTGGTTAGCCTCGATGGATTGTCGTCATGTGGATATGGCTAGACTGCTTGGACTCAACCCCAAACTAGTGGATTGGCACAACCCAACTGATGGATGGACTGCCCTTCACTATGCTGCGAAATTTGGGAATACCAAATGCCTGCGGCTATTGGCCACGCAAAGTCACGCCAATGTGAACACTCAAAATCGTTGTTCCTCTTCAAACACCGTCCAGTGAAAACGAACCATTCATCCCATCGTTTTTTGCTGTTGCATGAAACCGTCATCCACGCCTACGTCCACAATCCATTCCATCTCCATCTTCCTCAAAGTCACCCCTCCCTTTCACTTCGGTTTCCGAGATCACAACCACAAAACACAGGCACATAACAAACTGGAAATGGGGTTGTAGGCCCTTGATCGCAATCCCACAACGTTGGAACAGCAACCCGGAACACAACACGGGCACACGAGAATCGAAGCTAAACCTTCCACTAGCTTGAAAGAGAACACATTCACCAGAGGATAAACAAATACTGGTGGCTCAACTGAACACGAACGAAAAACGTGTCGTCTAAGCAAGGAGCCCCACTGTGTTACTCGGCCAGGGAGACGGCTGACCTGATAAAATACAAAGTAAGGAAAGCAACCAATCAGGAAAAAGTAATGGCTCCAGTGTGAAAAGTTCAAATCAACAAAACTATAAACATATTTAACTACTCGAAAAGTAGACAGTTTTAAGAAAAATATTAGTTGGAGTGCATTTGGCACATCAAGATTAAAAGATGATGGGTCTCGACTGTCTCAGCAGTGTGATCACGGACGCAGTCACACCGCGATGTCGGGCTGGTCGTATCACAAGGATGCCTGGTCCACGGGACATTATTTACGTATCGAACGTCCATTTCGATCAGCTACTGTGCACGAACCTTTTTTCAATAAATATACTCTAAATTGCGTTCTTCATAATGTCAAACACAAACAACAAACATTGTACTCAAGAAGTGATCTTTAACTAGGTACACCGGTTGACACACTCGCAATGAAAGAACATTATGATTTATTGCTCCCTGTAACATTATTATATCCAAACTGTTTTTTTTAATCTGTCCAATACATGCAATCCTCCCTTCCGTTCTTCTCCTTCTTGCGTCATTCTTGTGTTTTCCGATTGGGTTCGGTTGACAAACAAAAGCAACACATTCAGTGAATAGGTATCAATGTGTTTTCTTTGAAAAAGTAACCAAACTCGCATTATCCTCTGCATGTCTCTCCACATTGTCTAAGCATTTGTTCTCATTCGCATTTCACGCACCTCATTTCGAACGGGACGCCACCCGGACAGTGTGGCCAAACACCGCTGCATGTGGCTTGTGTTTACTCGCAACGGATTGTCATCCGTATGCTTGTAGAAGAATACAAAGCCAATACATGTATCCTGGACTTTTCGGGGCACTATCCAGTCTCCCTTTTGTCTAACGAGCTCCAACCAGACTTCGAGAGTCTCCTCACGGCGGGTCGACTCCAGAAGATTCGGTCCATGCTTGAGATTCTTCAAATTGGCCATTCTCGCACGGATCTTCGTAGCTCAAAGGATCTATCTGGACAAAATATACAGTCGGATCTTAGTGGCGAATTCAAGCGCCCTTCGTCTTCCGTGCGTCCGATTCGTCAACGGGAAACGATGCCACGACCCGCGCACAATGCCCTTCCCACTGCATCACTTTCGGCCACCCTACCCAGCAGTTATAGACCCAGCCTTGTGAAGTCATCCACAATTCTTGGCGAAGGATTGGTCAGTCGGCGCACTTCTGTATTGATTAACATGCTTCATACCGCCACACAAATGGCCTCTGAACACGAACGGACTGCAGGAACTTCGGACACACCTTCAAGTCCGTCATCCCCCACTTCGGCCGACCCAGTCAGTCCGATAGATGTGCGAGGGACCACTGGCAAATCGAATGCACTTAACGGGGACACCGGATCTACTGGATCTTCTTCAACCAATGCATCTATCTCTTTGTCGGCTGCCACCTTACTGCCCTCGTACTGCTCAACGCGCTACTCGCTGGATCAGCCTGAACTATCGGCAATCCCCCTACACAAGCTTCCCAAACATTCGCCACCAACAGCGGACCCAAAAGCCCTCTCTATGCTGCTCAGTCTACTTCCCCCGTCACCAGAACAGCGAACAGGCTCTTCAAATAAAAGTCGGACGCATAAATACCGTCGAGCGCTGAAATCCATTGCACGACACTCATCTGCGTCACTGATCCCTCCGGCCTGCTCCTCGCCGAAACACTCACACGAACATTCTCGCTCCAAATTGTCAACTAGTGCCATAATCGCAGAAACCGATGTGCGTCGTCTAGTTTTTCGATCTGCTGGTGTGGGACGGAAAGCATCTACAAGGAGCTTGAATCCGGATCTGCCCGAATCCCCGCCAGCGCCCGTTCCTACAGGGCACCACTTGGGTTCCCGCGGACCGTTCCGGTCATATTCTGCTTCACATTCGCTCGACTGCACTCCAGTCTGTTAGTCAAGTCAAACAAATACTTCACGCAAAAGAGTTTGTGCATGATTACACATGGTGCCGATTCTCTTGAACTCGGTTGCTTGCTCTTTCAGCTGCGCAACGTGTTCCACTTAATCTGGATAAAACGAAATCAGATGAGACTCCCTTATCCCGATTGTCTTCCTGTAACGTCGTCTTTTCAGTATGTTCTACGAGATAAATTTATCCATACCAAATCACGTGACGTCTTTTGAAACTTGAGGGCAAGCTTGTGAAAGCTTTTTGACGACTTTCGAGAATCATCTGGATTATACTACAAAAGAACTGTTTAATTCAAGTTTCTACTTCATTGTTTTCGTTTTCATTGTATAAATGTCATTT
>STRG.51783.1
CGCAGACAACTGACCAGAACGCATCCGAAACACATTCAGACAGATGCAAGAGCAGTGTTGGTGCAGTGCAGTCTGGAAAAGAGGCTATATAAACGATTGCAAGTGCAGACAGTTCCATTTGCAGGTTGAAAATCCAACGTGTAGTGATTGGCCGGATCGCCCACGGGATGCCCAATCAACGGAAAGCATTGCACTGGCAAATTAAACGATCCGTGGGAAATTTTTCTTACATATAAATAGTGCAAAATAATCGAGCTTCTCCAAACGGGCACTTCGAGTACTTTGGTGAGCATGATTAATGACCTGTTGAAACTGGCCCTTCTCCTTCAAGTCGCAATACCCGGTGCAAACTCACTCTCATTTTCGAAGCCATTGTATGATTTCACCGTACATCACGAATCCAAAGTAGAAGAAGATGAAATTGGCCGCGTGGAACTTTCAAACCAGTCTTCCAAAAGCGAGGTCCGATTTTGGTTGGAGGACAATGCATCGGAAAAGAATCGAATAACTATTGACAAAAACTCGGGAGCCTTACACCTCAAAACATCACTAGCGCCTACGTCCTTCGAGGTCACTGTCCACGCGGCAATCGGAGAGGGTTCCGAAAGCACGCAGACAAAAGCCTTGGTGCGAGTGCATTTGACATGCTTTTATCGCTCTCGGCTATGGGATGTGGTCCGAGGGTGGACTTTTCTTTATCCCGTGGCAGTATCTGCGTTTACATATTTCAATCTTTGGGAGGTGGACAATTATCCGCTGAAAGTTGGAGAACTGGTTCGAACTACGCGTAATGTCGAAGTGCGTTATCAAATGCGTTTGACGAAATGGGGTTGCATCCCACAAGCTCGAGTGAATTGCAACGTGACAAAGAATATTCAAATCAATATCGTGACATCGCTGGAGGCTGGTGCGGGACTGAAGTGTTTGGATCACTCTTATCAAAATAAATCCACCGAGGTAAAGGAGAATTCCGTGACCATAAATTTCGGGGACATTTGTGCGACGGGGAATGATGACAGCTGGATCGAATTCACAATCAAGGCCACTGAATCTGGAACATCCTCTGACTCCCTTATTAATTGCGTCGCACTCTCCGGTTATCACGTTCTTGAGAACTCACGCATTCGTTACCAGTTCACACGGAAAGAAGATAAGAAAGTCATCAAGAGACTCAAGCGAGAATCTGACAACTTAAACATTAAAGTGCTAGGGGATATCCCTCCCACTCCGTTGAACGAACCAGTGAATGCCCGAGTTCTCGTAACTGTGCCTAGAACCAAGCTACTAGAAAAATTCACCATGACGGTGACCTGTGGAAACTGCCCCCTCTCGGACAAGGCTCAGTGTACTGCGGACATATCGAATACCGAATATAAGGAATACATTACTTTGTCTGCTTACAAAAAAGACAGAATATCTCAACTTCACAACGGTCAACAAAACCAAGTGCATTTGCAGTGGGACAGCATCCAATTGAAAGTGAATACTCCTCGAGATTTTGAGCTACTGGTTGTTTTTTCCGTTTCCATACGATTGTCAAATTGTGCCGAAATGAAAAACGGGGACAATATTTCGGTCCTGGTGAACGGAGATTTGGGCGGGGAACCGGTATCTTCTACGATCGCAATTGCAGTCTATCGGAAAGAAGATACGGAAAAAGTGGACTTGAATTTAAAAATGATGGCAAATTGTTCGGATGTCTATCCGGGTGATACGGTTGATATCAGTGCAACCATTTCACACTCAAGCCAATCAAAGGAGGAGTGTGATTCCATTGCAATGGTTCTCCACAATGGACCCTGGGTTTCTAAGGTAGACTTGACAAGCAACGGATCTGAAGTTTTGTGGAACGACAACAGTGATATCCGTCTGTTTGTACAGCACACCTCAAGGTTATACTTTGAGCGTGAGATGTTCGTATCTGCTAGGGTACAATTTGCGAAGGAATTCAGATTGCCAAATGATGCCAAATTGAAACTTATCTCGTTCACGCTGGAAGTAGATTGCAATTTGATGTCGAATGTTCGAGGAAATATCACCGTGCCATCATACACCACAGCAAATGTGGTGCTACACAGATCACGTGGTAAGTTATGGACAGTGGCAGTTCTGACACACAGTCAACATATGGGTAACGTTACATTACTGTATACATTGACGTTTATTCATGAATACGCTCACAAGTCATTGTATATTAGTTGTGTTATTTTTCGGGATTTGTGACCGAAACACGATGGATAACAGCTTGGGCTTAGTTATTTTAGACATGAGCTTGACAGGGAACATCACCTAACACAGAGTTAGTGTTTGTCAAATGTGCTCCTAATGAAGCAGTTTGGTAAAGAAAGATATACCAGGATCTCATTTTATGTGATGTAAAACTGATCAACACTGTATTTTTCACAGAAAGACCAACGCGAGATAACCAAACCGTGAAAAATGTTCTTCGTTGTCCACTTTTAACTTGCTGAAGAAATTAAGGGAACATAGATCATTATCAGGGAATCACATGCAACCTCTCACGAATGTAAACTGTTTTCTCTTCTGATAAATCAGATGCATATACGAACCTCATTGCCCCATCATTCGGTCCCATCACTGATTGCCGAGTGAGGACATGGACGATCGACATGTTCATAACACCTCGAATCCAACACAGACAAAATCCCGAAGTCCATGTTCCACACATCAACCTCGACATCGGTATACTGAGCACTTTCTATTACGTTCGCATCAATCTTACAACAACTAATTCAATAATCTTCAGAAGTCAAATTTTGATGACAACGGACGGCCGATCATACACACCTGTCGAAGAGATCAGCTTTGCCAGACATCGGAATCACTCTTACAGCTGTGTATTTACATGGCCAATCAGGGCACGTGGTTTAATTGTGGTGCCCCTTATACCGGTTGTCAAACAGGAAATCCCTACCCAAGACATTCAACTATACGGAACAGTCGACAAAAGGGACGTGTATCAATACGATCCGTGTCAACCACCGTACTTGATCGGGCCAGCAGGCGGTCTGACTCTGCCCGACTGGATGCTGATTTGGAAAAGGTCCTTTATTCACGTGGGGGACAAAATGGTCGTTTGCTACCCGGAAGATTCGTGGAATGATTTTCGAGCACCGAAGATGATTTGCTATTGTGCGATTGAACGAGATCCTTTGGTTGGATTTGATCTTGGAAATAGAGTTTCACAGGTCATCACATATCAAACGGAAGATAGAATTTTCATCGGAATTGGACCACAAAGACAAGGTTGGAGCATGTCCACCTTCCGTGACGAAACGGACGGAAAACATCTGCAAAATGCCACATACTTGCCATGGGAGGAAACAGACAAGTTTAATAAAAATTTGGTGGGGAAGAAATGCANNNNN
>STRG.1068.1
GCAAAGCACTGCACCACACACAGCAGCGTTCAGATCATCACAGCCACTTCGGATAGATCAAAAATTCGAAAAATCTGCTTGATGCCTCCAGTTCAATAGACGGTCCCAACAACTTACAGTTGTTGTCTTTACACTTAAAACAGCCTTACTATGCGTGTCGATAAGAGTTTCTACTCTGGGCAATCAACAAACACATGCACAACAGCAAAAAGGCCAGTCTGCGTGAGCGAACTCTTCACTGATCCGTTATCTCCATCTACCCACACTTGGACTTAGCCACGTCGACAAGAGCTCATTTTTCGTCACTATGGAGCCTGATACGTGGTATTTTTGGTTGCCACATAGCTTGATCGATATACAGCGAATTTGACTGTGCATTCACTTAATGCTTTCTGATGCTCAAAAATCAGCCTCGCTCAAGGATGTGATATCTTTTGCATGTCTAAGTGAAATACCGAGCATCGACTAACTGCCAGATCAACCCCAGCCCTAATATAAATGATCCATTCACATTTCTCGGTCTAGTCGAATTGACGTAACCGATCATTCCTGGCTTGTTTCTAGATAACTCATTCTCGGTCTTGGTTTGTAACCAAGCCCGATGAATCAAGTGACCAATGGACTTCTATCGATCGGGAATCGAGGTGTACTTTCTGGACTGTGATTAGCTCAGCGAGGTCCTGTGGTTGTTCGAATAAACATATACTCAACTGCATGTATTATACTGACTTTATATCCAACATTCAGGACAAACATTTACCAGTTGGATGAGTCGATACACTGGCAATTGGATCATCTCTACGACACAACCCAGCTGCTTTGTGATTTTCCCAGCATATTTCCCACCAGTCCTACCACTTTCTGATTCATCTCAAAAAGAACAGAGTTACAAATAAATGTGAAAGCAATACGTAAAGTTA
>STRG.5284.1
GCTGAGAGCGAACCGCGAGCAAACGAACGAAAGTGAAAGTGATTTTAAACGAGGTCGACGGAAACCTCGGAAAAGTCAGTCCAGTAAAACGTAGGCAACCGGAGAACACTGAGGTCAATGTCAAATGTCAGAAAAGATCGTGGAGAAAATAGATCAAAAATGGTGTCCAGAAAATAGCCATTTTCTCAAAACGATCGAGGTCACTACAGAGGTTATGAATAAGTACGTGAACTACTCATGTAATAGGTACCGTAAAACTCCAGTATAAACCAATATGATACCTTAGAAACAGGGAAAATACATTACGAATGTCCGGGGTTCACGATGTATGTACTCATTGCTCATAAGTAACTGAATACAAAGGAGAAAGAAAAGCTCTAGGCACGAATAGTAGTTAACTGTGTTTTAAGAAGAGTCTTTTAATGGGCCTGGTCCAAGAGGAGGGATTTGGTGGACAAAATATAGAACATACAACTGGCCTGCTTAGAAAAAACGGGAATATAATGAGTATAGAATTGAAGACCAAGAAGAGTGGGACGTAATTATTAGATGTCTGTTGGTAAGTCAAGTCAATGAGTGGGGCTAAACGTACTTGATCCTGGGAGGAACATTCAGCAAAACACGTAGCTCATCTGTAGGGATATGTAAAACAGGAATGTAAATGACCGCGTGAAGTGCACCCGCCCTGACTTGAGCTTTTAGTGATGGGTTTTGAACTATTCGATCGTTCAGTTGGAGTGCAGTTTCCACGATAACCCGTTGGATATCCAACGACAGTACTGAAGAATCGAAGGCCTCATCGGCAGCAGTTGGGGAGCACCAAGTCACAGCTGCTACAACCTCTACCGCTGCTAGTTGTGAGAACACGATGAGGGATAACACGTACATACCAGAGGAGTGGGAGTCAACTTTTTTGGCTGCGACCACCTTCACGAAAAGTAAGCTTTATGGTGATCAGCAGTGTGTGTGCAACAGAATCATTATTTGTAGATGGAGAAGTGAAATTTACAACACCGGCCAAAATGATAACTGCCCTCACAGAAGCTGTTCCTTCGGCCAAGGATGTTGTGAGGCAGGCTGCTATACAAATGAAATCACCAATGGCCGACTTGCGGATTTTATTACGAGCTCTGAGACAGTTGAAGCTCGACTTGCCATTGGATCCGAGGTCGTTGTTGGGGACGCCTAGGAGAATCCAAAAGAAAAATGTTGGCGACGGCAGATACGTACATTTTGGGCTAAGTGAAACCTTGCAACGAGCTCTTGAGTGTAGACCTCTCACACCCGGCAGCTGCGTTTATATCCAGTTGCACATTGATGGTATGAGCTTGTTTCGTGGCTCATCGCACCAGTTGTGGCCTATATTGTGTCGCCTCTTGGACCCTACGTCGCGAGTTTTTATCGTTGGTCTATATTGTGGAATGTCCAAACCTACCGACGAGCATCGATATTTGGAAGACTTGACACGGGAATTGGCGTCATTATTATCCGATGGCATCATTATTCGTGGAAGTGGTGTTCATTGCAGAATTGTATTGCGGAGTGTTGTGGCAGATAATCCAGCCAAGGCAATGCTTAAATCTTGTTCAGGACGTAGACCGATTTTGGATTTTAATGGTGTGCGATAGGTAAACGAACGCTTGAGGACTATAGAGAAACATATGATGTGTGAATTTCCCCGCGTGTGTCGAACGCTTGAGGACATCGAATATTGGAAGGCAACAGAGTACAGCTGTACTCTGTACATTGCCTAGGCAATGCCTGTTGTATCTCGGACCCGTGGTTTTCAAGAACGTATTGCCGGCGGATCATTACAGGAACTTCATGTGTTTCTCTGTATTCACTTACATTTTGCGTAGCACCAAGTGGTCTCCCCACTACTTGGACTATATTGAACGCCAGTTGCCTGATCAGTGTTCGTAACTTGTAGATGCATTCGACGATGCTGTGCGTTGTCAAAGACTTCTCGAGGAATTGTCGGAACTACCATCTTCCGACGCTACAGCGTTGATGGATTTCTGTGCTAAAAGGAAAAGGAAACCGAAACACTTTTCAGATACCAGTTCCGACGAGGAACCCAAGCGACGGAAAACAGTACCAGTTGACATTGATCTCTCGCCACCGCCGGTTCTCGAAGATATGTCCACCGCAACATCTCCGAAACGGAGTCAACAGGAGGCAACTGCTAATGTCAG
>STRG.40509.2
GAACCACTTGGGATCCACGAAACTGAACAGGCTTCTGTGGTGAAGTTACAGGACTAAAACGGATATTATAGCATTATGTTCATTGTTGTTGAGTTTTTGGAGGAAAGCACTGTGGCCTTCTGTATGTGCACCGTGAGCTGAGCGCCCGGTGTGAGGAAGCCGTCCACCACGGGCCAACTCGGAGGAGCGCAAGGTTAAAGCACACCGACATTTTGAGTGACTACGGAAAGGCTTTGAAGTCAGTGCGCCTATTGGAGGACATGACTGAACTGCACTCATCAGATGCCACGGAACCGATGAAGCGATTTGAAAATCGGCCACAAAAACCCATTTTCCTCTCTGAGTTGGACGTGTAAGAAAGTGTCCAAGTGTGGCAAATAGTCAGTACATGGGCTACAGAGCCAATTCCCATGGAGGACATACCACTTACTTCTCATGGTACGCCCCTTATGACACTTGCTAACCTGCTAGTGTCTTCCACGTTTTTGGGGTAAGATCCATCCATTTTATCTTGTTTCACACGTCATACAGGTGCATATCCAAAAGTAGAAATTTGACTTTTACTCCGACTGTCAGCCCTATAGCGGAACAGTTCCATTAAGCCCATTGTAGTTATTCGCACGTGTCCACATTATAGAACCGCAGCTGCGCTCGAAGGAGTACCGTCCACCAGTAAGTCACTACTCAAACATTCATTCAAAATTAGGGAAGCTTACACATCGGACAAAGTTGTGAGTCATCCATGAATTTAATTAGGTGTTCATTACAAATTTCAGCTTTCCTAGCAGCACCCACCAAGTTCAACTGTGAGATAAGGAGAGAATCGGCTGTCTTACGCCACCAGCTATCTAACCTCATTATCAAGTATTGTATCCCAGTGGGTTATTTCAGTAAACTGTACTAATGAATTGAAGCTTCTGAACGAGCGCTTAAAGAATGATTCATTCTATGAAGAAGTGGTAAATCAAAGTTTAGTTGGGTTATCAAGTTCTAAGGCGAAGCGGCCCTGCGTGGAACAAAAGTGTGTTCCCTTGTGCCAGGTAGGAATGGGTTTTTGAAACACCCGTTCAATAGATATCACTTCTCAACAAAACTACCCTAGCGCAGCCGCGTCGATGACATGTTATAAAAATGCGGCGGTGATTACAGAGAAGAAGATCCAATCTGTTAGAGAGCACCGGCAAGCTGTGTCGCTTTGTGGACTTACAGCGCAGTGACAGTAAATCATATATGCAACCAATGAGGCTGTATGTCACCAGTCAAAACACGATCGCGGAACAAATATTTTGTAGAACAACGGAACTTTCCATGGAAGCGATAATGCATGTTGACGTTTAATTTCGGGATGACGCTCTGTCTTTTTGTCACCGAACATGGGTTGCTTGGGAAGACTCTTCGTCTGCAGAACACGGTGTATGCCGCGGAACCGCCGAACAACTGTCTTCTGGTTGATAACTAACTGGCAGCCATCGTTGACACCAGTGACCACACGGTGAAGTACCGTCACTTCAAATGGGAGGGAAATTTTTTCACCAGTCCTATTTCTTCTGTGAATCTCAAAATATACCTTTGTAAACAGCCGTCTGAGGAAATTCGCTCATGAAACGGAAACGGCATACAGTGTAATGTGTTATTGCTTCTATACCTCGAACACCTGGTATTTTATCTTATTGTGCATAACTGGCTTTCATGAAATGTTTACAGTTGTGGAGCTTGCGGGAGAAAACACTGTCGCTATTGTCAGTGACCCATGGATGGTGGGGTCATACCACGCAATGTGGCATTCTGTCGGTGCTTCGCTTGTGGAGCGCCTGGCATTGCAAAACAGTAATTCCAGCGATCAGTTTTCATGCGACTAACGGTTATGAAAGACAAAACTCCATGTATATTATAAATTCATTCTACTACTATACGATTTACCCATCAAGGCATGTTTCTTGAGTCAAAAGGATTATTCTTTCTCTTCCGAATTTAGTAATGGAAATGCGGTTCGCAGTTACTAGTAAGGTGGCTATTCCGAAAGTAATAAAAGTACAGTGGGAAGTAGGAACTGAAAGCAGTAAAATTGAACGTTTTCATGTAGTTATTCAACGCACTCGACTAGAATCGTTCGATTTCGGAGTCGTTTATGTGGTGCTGTAAAAAGAGACACGGGAGATTGAGTTTTTAATGCAACGCCGAAAGTTACCAAATAAAGGAGGGTTTTTTGTGTGGTCAGCCGAAAAATTGCCCCAAACCGAACTTTTTCGTTTCAGTCTGGCCAATTTGGGCTCGTTCAGAGGGTCCGACGGGGTCGATCTACGGACCATTTCGTGACTATTTGGAGATCATTGTGCTGACTGCGTAGTTATTGAACTTCCAACATATTGAGAAAATAACATGATCTGTGAACACCCTCAAGAATTACTTGGCGTGACATGAGTACTTTCTGGTGCTCAGCATCCCCATAAAATGTAGCACTTTACAAAGAAGTCACGGTGTACTTGCATATTAAAAACCTTACTTGAGGCAAAGCGCGAAGTTCGCCAACTTATACCACATTATAGAAATAGTCCCAAAATAGTCCCTTAGGGGACATTTTTGGACTAAAAGCTATTTCTTTATTTTGACCTGGCTAGTTAACCAGTGTTTTTCAATGAAGTAAAATTGTGTTTTCCAGTTTAAGAGCTGTCCAAATCCAATGGTGTGGGAAGACTCTTCTCAAAATAATAACTGAAAGACAAGCCCTCGCGGGACTATTTTGGGACTAAAATGCGCACCCGGGGGCTGACTAGGCGACCACTTTCGTCCTGTGCAAACAGAGCTGAACTGAACTGAATACCCCGTGTAGAACTGCTCATTCTCCGGCCAGCTTTCTCCTATCCGGGCTCAGGGGCCCCTTATCAGGGCGTGCTGCTTGAGTAGATTTCCTCATCTTCCCACCAGTTTCTGCCATCTTGAAAGCTTGGAAAATATCGAAGCAGATATCCCAAGATCACCATCGTAACGAAAAATTCATTGAAGTTTGTCGAAGGTTAAAATATGTGACTTT
>STRG.81164.1
CCGGGCGGGCGAATAATCCAGGAGGTTCTGGAAGTTTTTTGGGCTCACCAATATAGAAGACGTTCGGGAGCGGCTGGCGAACGTGTCTCCTATCGGGTCTAGCAGCGAATACCAACGATATCCCCTCTATCGGACGAATAGAGAAGACGCAATTCGGTTTACAGATGCGAGGTGTATTCTATATATCGTGGCACCGAAACAGTACCGATACGAGAAACACACCGAACGGAAAACGGAACGAAACGNNNNNNNNNNNNNNNNNNNNNNNNNNNNNNNNNNNNNNNNNNNNNNNNNNNNNNNNNNNNNNNNNNNNNNNNNNNNNNNNNNNNNNNNNNNNNNNNNNNNNNNNNNNNNNNNNNNNNNNNNNNNNNNNNNNNNNNNNNNNNNNNNNNNNNNNNNNNNNNNNNNNNNNNNGCCAACGATCTCGAGGCTGCTAGAAAAAGTCGTAAAACACTACCTGACCGACTACCTTTCTGCACATAAGCTCATCAGCCCAAGACAGCACGGATTTCTCAAATCACGGTCGTGTTCAACCTGCCAACTTGACTTTCTGAATTTGGTAACAACAGCAACCGACAAAGACAGAGCACTCGTAATCATCTATCTTGTAAAGAAGACGTTCGGGAGCGGCTGGCGAACGTGTCTCCTATCGGGTCTAGCAGCGAATACCAACGATATCCCCTCTATCGGACGAATAGAGAAGACGCAAGTCGGTTTACAGATGCGAGGTGTATTCTATATATCGTGGCACCGAAACAGTACCGATACGAGAAATACACCGAACGGAAAACGGAACGAAACGCGACGGCTGTGCTGAGAGCGAACCGCGAGCAAACGAACGAAAGTGAAAGTGATTTGAAACGAGGTCGACGGAAACCTCGGAAAAGTCAGTCCAGTAAAACGTAGGCAACCGGAGAACACTGAGGTCAATGTCAAACGTCAGAGAAGATCGTGGAGAAAATAGATCCAAAATGGTGTCCAGAAAACAGTCATTTTCTCAAAACGATCGAGGTCACTACAGCAGCCCCCCGCTAGAAAGCGTGGAACGCTTTCGAAAAATTGTCAAGGAGGAAGAGGCATACAAACGGTATTCGTGTGCGCGAATGCGTGCAAAATACGTGAATGTAGCTGTGCTGTAGGATGCTGACGGGCAAAATCCGTGGCATGCAGGAACCGTAGGATGATGGTCGAGCGTAAACCAGATCCGTTGCCAATGACATCGGTTGCGTGAATCGTCATCAAGGTGTGCCACACCAATAACGTTCAGCGTCGGGTAACCGTGGACCAATATGATATTCGGAAGCCAAATCGATAAGTTCGTAAATGGCCAGGAACGAGAGCGACAAGGCCGATCCAGAATGCAAACGTTGGTGCCAAAATTCTCCAGATTTCGTGGGACCAGCGAAGCGTACCATATGGCGAGGTTCCATGAAACGAAAAGAAACGAAAAACTGGTGAAGCAACCGCAATGGATTTGACTAGAATACAGTAACAACTAATGAAGTATGTCAAATCGTGTCGGAACGATGAACACGAAAGTTATTACTGTAAAGTGCAATGGTTAAGATCGTGTTTGACCTAGTCGCGAAAACGTGCTGGGCAAACGATCTTCCGACCGGAACGTGAGACGGCAGCCTCATTCACGGACGGGTGCGTAGGCGTGCTCTGCTGACTTGAACGTGAGACAGTATTCTCATTCGGGGACGTAGCAGTACCAACTGGGTGCTGTCCTGAACGTGAGACGATAACCTCATTCGAAGTCGTAGCAGTACCAACTGGGTGCTGTCCTGAACGTG
>STRG.3953.5
GTTGCTCATTAGTGTCAAAATGAGTCGAGCAATGTATGTGCACACAGACCTCGGAATAGTTGCCTAACCACGTACGCAATCGCAAGGCACCAAAGAACTTCAATTTCGGATTAAACACAAGCCCTGCTTTCCTGAAAACTGATGAACTGACAAAGTGAAAACCAGAAAATCAACTCTGCAAAGTCAGAATGACTCTCATGGAGCCAGAATCGCCTAATTCTGGACAATCATGGACCACGGTGGACCAAGACCAGTACGACCCATTTACCGTGACTGTACGTTGACTATTTCCCTAGACCCTGCACAAACCCAAAGTGTTTTGCACTCATTTACACTCAGATTACGAAATGTAAGTAAAAATGTTACGGTAGTTGCACCTGGTATATGGAGAAGGTACCTGATTGTGTGAGCACTGTATTGAACAAAGTCCGATTTCAATTTACAGGGTTTCGTTGCTGCCACCTTGAAGTCCTATGGAAAGAATGGCAAATCGGCCGCGCCCGTTGGTTTCGTGAGTTTTCAAACACGCGAACAAGCAGAACAAGCGTTGCACCAACTCAAAGGACTACGAATGGATCCGTCTAACAGTTTGCAATTACGTGTAGAATTTGCACATACCAACACACGTCTCACTCAGGATTTATCCAACTCAGAAAAATTCGGCTGCTACCTTCAGTCGGGAACAATGAACGGTGGCCATCCCGGTCCATTGCCTGTTCTCCCTGCAACATTTCATGTAACTGAGGACAGCTCCATTCCGAAAGCACCAAACATGCCCGTATTTCTACTGCCCACGCCACCTACTTCTTTCTTCCCATTCGCTATGATACCACCACCACCAACCCCACCAGCGCTACCAACACCGGTGCCGAGTTATTTTTCAAGACAGCCAGCCCTAGAGACAAGTTCATGGCCTACTTTCTCTCCACTGGTTGATCGACAAACAGCTGCAGTGAACACTGAACTAACACCGATATGCATCCCTTTACTTTCTCCGGACACTAAGCAGACAATATCCAGTTGCACTGTCGATTTGTCATCTAACCCCTGTTCTCCTAGTTATAGTGTGGACACGCTATCATTATGGAACACGACAGACACGGGACCAAGACGAGTCGAGGGAGCAGCCGGGAACCAGTTTCTGCCCGATCAAGATGATTACATAACAGCTACAAGCATGGCTGGAAGTAGCCCTGGTCTTCACATTCTTCCATGGCCTTTGCTACAAACCACCGGAGGAAACTGGTTTATCCCACGTGGATTGCCGCCTTCTGTCCCTGAAGTCGATAAACTGATTTCGAACGGTTTTCCCTTCTTCATGATGACTGCGATGGGAAATTCCCGAGCATCAGTTCATGAAGTCCCCATTGAATTTGACATCTTCGGACAACCGGTAATATCAGGACCACAAGAGCAACGGGCTGGTGAGGAATTATCAAAGTTGGATGGCTCTCTTGGTCTGAATTCTTATTTCCACAGCCCCGATCGAGAAATAATGCCCGGGTGGAACTCAGACACAATGATTAACTATAAAACATCCCCGAAAATGGACGAGGAAGCATGCGCAACTGGGTTCTCTTACACGTCGACATTCGTTCAACCCTAAAATAAAATGACCTCGCTGGACTAGGATGTTTGGTCCCGTAATTGTGGTTTTACGTCCACAGACCAGGCATAACAGCTGTAAAGTGTCACAGCGCTACACCGTGTCTCGACCGGCAGTAGAATATTCAAAGAGTTTGGTCTTGAATTGTTAAGAGGTTCCCCTATTCTCAATGGGCATTCTTGGGTATTACTCATCGCGAGCGGATTTCAAAATGATTACTTGAAGTGACAGTCATGCTCGAGTTCATTCGTTTATTTATTCCTTATCTCACTCACGGAATAAAACTCATCCGTGGGATTAAAGTCAAAGTGGTCTTCCTGAAAATCCCATAGGTTCCAAATGATTTTTCAAACTACCAGGAAGTGTTCGTCGAGTTTCAAGGTAATTTCAATGCAAGATTATCCATTTTTATGAATACCCACAAATGTCTCATATGGAAATGGATTCCTGAACAAGTGATTGAGTTCTACATGATGTTTGACAAACGTATTGTAATTCTTTGCTGAATGTCTTGTGATGTGAATGACGAGGCACTATTTCAAACACTACAAGATAGACATATTCTGTACACTGTCCCTTATTCCTTCAAAATATGTGCAGACCAGTGGGCGCTTATTTCCTGCATTTTATTCCGTTGTTTTAACTCACAAAATGTACCCAGTATTTCCGATTATTGAAGTAGAACAAATTTCTCATCCATATTTTTAATTGCGCAGAGTGAGTTTGAGGCTTTTAGTGAGAAACTCACTGGATTTACTGAAACTTTCTGTTTAGTATTTGACCGACTGAGTTATGTGCTTTTGATCAAAATGTCTCCTGGATGGAGATAATGAAGCATGTCCTACTTTACAGTTTTTGTTGATAAATTACAGAAATAAAGATTAAAACTCTTCTAATCAGTT
>STRG.30382.2
TATATATATATATATATATATATATATATACTCGCACGATAGCCCTTGGCGCCTTTTTCGATCCTATACGTCAATATTTAGTGGAAGTTTTCGTAAACAGTTTCGAAGTTCATTCAACGGATTCCATGGATACCATGAAGAAAAGCAGCACTATCTCTCTGAAGGGTTAGTGACACACTGTAAGCAGTACTGTTGGAAAAAGACAAAATAAGTGATCTCAACCACCCAAGTAGCACGTGCCCCAACCTTTGGGGTAAACCTGGGGCATGCACCCAGCTTGTCCCATGGGGCTACCCCAAGGTCGGGGCTAGCTCCAGGCTTGCCACAAGTTTGCCCTAACCTTGCCTCATGGGGCACGCATGGGGCAAACTTGAGATGTGCTACTTGGACATGAGCATTTATTTATTTTTAACTTAGGTGACGCAAGGCGACGCTGCTTTCCGTGAAAAAGGCCAATTAAAACCCGAAAATCGTAGCGAGTCCTATTTTAACGATGACTAAACCTCACCAAGCAGTTTTGGAAGGTTGATTAGACCTTACTTCGTGGTTTCCTTAGTAAACGCGTGCTTCGGTCCTTCGTACTGCGGGGAACACTTGAACTTTAATGCTCGGCACTATACGAATATGTTAACCAGAACGGTATTCTTCACGACCCGTGAGGACGAGAAGGCGATTGGGAGAGATAGTGGTTAGCTTGTATTTTGGTGCGTGCGTGAGAGCGTGCGCAAGAGCAACGGTCAAATGGCAACCGCGCTTGGCAGTCAGCGTTCAGTTAAACAATAAACGTGGTAAAAGTATGAACGAAGATGACCACCGCTACAGGCTCATTAGTACGCGCGTTCACTACGAACGGACCACCTGTCGTTACAGTGGTACTCTGTCATACGCCTCCACGATCACCAGAGCAATGTTTCCCACAGCCCATGAGAAGAACACTACAGGTAGAGAGAGAGAAAGTCGTTAGTGTATATTGGAAGAGCGTGGGTGTAGCGTGCACGGGCAACGGTCAAGTGGTCACCGTGCTTGGCGGTGTGACTTCAGATAAGCAATGATGTGTGTTAAACAAATAAGGAAGGTTGAATATATTTATACTATAGCTGTCACGTTTACTGACTGCACTGTGTGGCGCATAGTCCCCGGGTGATACTCTACCCATGGTCACCCAATTATTGACCCGTGGAACGGGCAACAAATTACAAGTTCCAACGATCGTCGGGAGACAATAAGAGTCCGTCAGTTAGTACCTGAAAGTTTCTATATTTCAACAAAAGGAATGTAGATGTTAAAAAGTGCTCCGTAGGGCACCATAATCCGGAAATGCGATGAGATCCCCGCATCAGATCCTCAAGCAGTTATGGACAATATTTGGCGGCGGCATACAAATATAATAAATGCAGTTATATGATGAAAATTGGAAAAAATACATGAGAGTATATAAATGACGAATCGGATACGCGCACACAATTATTTGAAGGGAATAATACAATTTGGTAGTTCATGCGATATGTAGTATCAGATAATATATATATATATATATATATATAACAATAATAATAATAAAATATATAATATGTATACCATAACATGGAAATAAAAGTGCAGCATAATAACGGCTGAAGCCTATCCAGTCTGTAGTACTGCAGATGTCAGCAGTCAAGCCAACCATCCTCTGTTGCATCAAACGTCAAGCGGACAACTTAAGCTTATGTACACGGGAAGCTATTAATTTTGGCAGAATTTTACATTAGGAAATCCTGTATAGTTCTTCATACGCGACTTCACCTTGAATGAATCCAGTAAACGTTTACCCAACCTTCGACACCCCTGTTCATCTAAATCATCAGTGCGCTCCAAGATGCGCATAAACATACCCACCAATGAGGACCTTGCTGATTAACCTGATTTTAAATGCTTGTTTTCAACCTAAACCCGAATAATTGTAAACTTACCCAGATTAGAGGCCCCTTCTAACAGTATAGTAGGCCCACATCGTCTCGTACGGCAACCACGTTCATTCCAGGTATCGCATAGCTGCTGTACATCTGCCACCAATGGCTCCCTTGAGTTTTCCAAATTCTTTCGTAGGAGCGAATACCAGATCACGCATCCATCGATAGATCAGAAGTTTGTCATTCGCAGACAAACCACTGCGCTAAAAGATACCACCGCATATCTCGCAGGACATAAAAGTGACAAAAACTAAACGTAAATGCGGGTAACACTCCCGAAATACATTGTAATGAGTCAGACTTCTGTCTACTATGGTGGTTTTCGCATTGGCAGGACAAGGTAAACGGTCCTGCATTTCCCTCATAGCAAGCAGATAGCTAGCAACACTCTCATTTGGAAAAATGGCGTAAAAGAATGATCTATCTAGACCATCAACATTTCATGCCACAGCGCATAACCCCATAGTCAAGCTGATGTGTCGCATCAGCCAACAGAACCTCATTGAATCGATCTATCAGAGTAATTGCTGTTTGTGGAATGTAGAACGCAAAGCGAGCAACTCCTTCATGAGAAATTACTCTCAAAATGTCCTTACCTTTAACTGATTCCTTCGCCCTTAACACCGCTTCTTTCACTATGCTGCCGTATCGCCAGTATGATAACATTTAACGTTGTATCCTACGGGACTACCGACAGGATGTGCTGTTCGGTTTTTCCACGGAGAAAGGTGATCCACCAATCACAGAAATAACTAATGCCGATTTTTGCAGTTTATTTTGATTTTGGTATATTGTTATCCCTCCGTACGTATAAATCCATCTGTATATACTTACACATGTATACACGCACGTATATCCTTGGACACTGAGGTAGTCGTTTTGTGGTTTTTTTTATGAAATTCATGCAGTATTGGGTACTAATCGCTATGCAATGTTGGCCATTCATCTTTAGACTAAGGGAATCAGAATACATTATTGTGCCTACAGGGACGAGGTCGGAGGGTTATTGGAGACGCAAGAAGATCCTCAGTGCAAAATGCCTCATTTGTGGTGAGGCTATATTGTGAGGGCACCGGCACCGGTCAATGGGTGGCGCTGAGAAAAACCGAATGTTATCAAGTATTTCTTCAACCGTAATTCATAAAAGATAGTTACCCCTGGTGTCCACCATTTTAAAGTTGAGCCACAAGAGTTGGGCCAGCAGCAGATTTGGGGTCTTTGGATCTTTCAAGCAGCGGTCTACTCACTGCTAGCGCATCAGAGTCGGTCATCCATTCAGTTTAACATATTCGTATTATTTTAATTTTTTCAGCTGGTCGAGAAACACAGCTTGGAAGAACCGTGGGAGCATAAGTCAACGTGTATGCCCCTTTACAATCCTTGTCTGGTGATTTTATAACGACCATGCTAACCACAAGGCAACGTTGTGACGAGCTGCACGCTCTGAGCTATCATTTGCCAGGCAGTTCACGTTACCCGAGGACAACATCTAGTACACCACGGTTGTGAGATGCAGCTATTGGTTTCTCTTATGAACCGTTTTTGGGAAAACTCAGGTCGTCCACCAAGAAACCCGTAAGACTAGCGGACTAGCTATACCGAAGAATTCACAAAGTAAGCAACATGCTTTTTGAAAGGAAGGTATTGTTGCTCCGGATGATATTTTTATTCCCATTCGTGTCGTACGCATTCATCCCGTGTTCTGTATGTTTTTTACTCCACTATGCAATCAGATTAAACTATTGTCCCCAACAAGGACCCCGCTAAAAATATAAATCGACCGATAATGTACATCTTTAATGTTTTAATGTTTTGAGCAATTTTTCCCCACAGTTCGCCATCAAACCACTTGTCCTTGGATGACGTGCTACTGGCCACACTCACTGCACCCGTTCACGTAATCACTTGTTCATCGCATCCCAATACCTCCATGACGCCATTGTTCCAATTTTGCCTAAAATTGTATTCTTCTCTTTGACTTTTCTAGATAACGTATTTGTCTTTGAGTGTGACTGAAGACGGTGCCCACTGGGCTCGGAGTGACAATAATTGGATGCTGGTTTTAAAGTGCACAACGAAAAGACCTCCGAAAACAGGCTCGTTTTTGCCGTCAAGGGCAGGTCAGTGAAATTCGTTGTCTCTGACTCAACTCCAGACGCTGCTCCTTCCATCCTAAGGTTCACAGAAGAACCGGTGTCTGGCGTTGAAAGACGTAAAGCTTTCATTTATCAAAGCTAGAAATGGAGGCAATGCAAGAAGAATACGCAGATCCGGTGACCAAGTAACAAAAGGACAATGAACACCTTCCGAGCATTTTGAATGAAGCAGTCCTCGAATTGCTAGTTTGTACAAGCTTAAAGTATGCCATT
>STRG.55063.1
TCAGCTTCTCATGGGTTTTAATCTCAACAAAGTATGTTTTTGACCCCGGGCAAAGTCGTCACTAGTTTTGATTACGGCAACGGCGGAATACTAGCTACTTATTCTCATGAGTTTCGGTAAATGACGTAGGCACCCCTCTAACCAGAGGAGTGTCCAAACTATAGAAGGTGGTAGTTTCTTCATAATCAGCTTTTTGCACTCAATCCTACATCAAGGATCCTCGTCCTGAGGCTTCCTGCTCTTAAAGTCCAGTGAAGCACACCAGAGCCTGACCCTTGAGTTGCCGGCAAATGATAATTTCCCGGCGAAACATTTGTTTTTAGGATACGGTGCACTTTTTCTAGCTGGCCCAATAACTCTTCGGAAGCAAAAGCAGGCTTGTCAACGAATAAACGATTCTAAATCTTAGTGAATTGCAGAAAACCTGACTTGGGGTGATCTACCTTTAGAATCAAGAAAGCCGTTTCCCTTGCCATCCAGTGATGCCAAGAAACGTCAGGTGAACGACACGCTTACCCATGAAAGTGTGCCGTACCTTACAAAGATGAATAGATGATTCTGATAAAAAGTGTATGAGACCAGAATGACGGACACCGCCTGGTGTGAACTTCGGTTCAATAAAAAATTGGTTCCGTTTTAGTTTAGTATACATCGATTCCGTTTTTCTCCTCCTCCGTGGTAGACAAGCGCGCGTGAGAACACGGTTGGAGAGAACAGTAATACTGAAGATAACGAAATTTTCAAAACCTTTGCAAGAGGCCCTCACTTTTCAATAAATGTCGGATAAAGCTAGATGGAGTTTTAAAGGGCTTAAGAAAATGATTCACGCCATAAATTTGAATCGGTTTTGACTTGGGCTATGGCGACATAATAGATCAGCCAAGGGTGGAATTGCTGAGAAGAACGCTGTAACCAGATGTTGAAGATACATTGCATACAGGACTGACGCACAGAGATTATGAATGGACCGTTTCTCGGGATCACTGAGTGAAGTGAATTGGCATAAAACAGGCAGGCTTGCGATGATATTGAACAGAACCGAGGAACCGTCGGTGGATACGGAAGGGGAACATTAACTCATAAAAGCTGGGGTGATTAACTGAATGACCATGGAGAATCATCGAAAAAGTAAGACTAAGTAGATGGTGGAAAAGTGGCGAAAACCGAAGGGTGGAAATATTGTGCCTGGGCTTATGCATAACAATCGTGCTAAATTCACAATTATATCAATTTTACTGAGCTTCACGCATTTTCTTGCAACGTCGTGGGGCGTGGCAGAAGGGGAGTGGTAAGAAACACCAAGTTTGGAGGACGCATTCGTATTTTCATAGAGAGTTTATTCTCAGGAGCGTTTATCCCAATGTCTTTGATCTTGTCTGCCCACCACGATGAGTCGTTCTTGGGTGAGGGAGGATATCGCTGACACTGAGCTGTTCATTATTCTAACACCCGCCCTTGTACGGTGGTTGGCCACTCGAAAACAGCGGGATGCGGGCTTGACCAGTAACGAATATATATACAAGCACCTTTCAGTTTTTCATCTGCAGTATCAGTTTATCCAAGCCGTGATCTGGGAGTGGTCAGCGAGTGACTTCCAAAGGTAATATGCGTGCAAGTATTAGTCCGATGGCGGGATGAAGAAAACGCCAATGAAACGCCGAGATATCAAAATGGGAGGAAAAGGAAGATGGCAACAGTCTGGGCGTTGTATCCGATGTGGTTGATTAGGACAAGATGCCTGATATGTGTGGGAAATACAAAGATTTTTGATGGAGCCCTATTTATGTAAACGCGAACTTGCTGTTTCTTTTTGTGTATTATGAGAACGTTGATGTCAGCGGATGCCAATCGGAACTGGATCCAAGCATACCATAAGCTTACTTGCAGATCGGCGTTTATTGATGTCTGATGACTAGTAACCCTTTCGGTAAGGCCGCAGTGTACCAAAAAGTGCAAGAAAATTTCGTGACCAGATCACTTATTCGTAGTCTGATACGAGATGAACGAGTAAAGGTGAGCACCTATCTTGAAAGGTGAAGGCGGTTTTTGTGGGAGACTTGGGCCAAGATATATTGCGGTTGCATACCTGTGTCAACATCGTAACAGACTACTGACGGCCGGCTTGGAGCAAAATATTAGTATTATTTTGGGAAGAGCATAGAAAAACCAAAGCTGTGTATAGCTAATTACAAATTTACGATGATGTGCAAAAGACTTCCCGGTGAAATGATCCACCACAAAGTTCCAGGAACCGAAATATGACTGTGTGCCATTCGCAAAACATTCTGTCCCGGGGTTGAGCGCACGGACGACGACCGGCTTGCAGTCTGCCTAAATCTCCGTGCATGGAAGGCAACAACAAAATTGGTGGTTATACTGATGTATCCTTAAAATAGGCTCGGAGTTCCTTCATGCGCTTCAATGCTGGTGCCATCGGGCCCTGTTGTGGGCGTCGCCAGTTTTCTCCATTATGAAATTTTTGGCTCTGAAAGCTTGTCCAGCTTCCTCAGGTTTCATGTTGGCACAACGAAGTATCCAGTAAACCCAAACAAGCATGCTTCATGTGTCCTCGAAATAAACTGTTACTATTAGTATTACGGTTAAATAAACAAAGCTTTTTTGATCTTTCTGCAGATGAGAAATTTATGCACTCATCGAGACATGGGAGTACTTCCTCGAAAATGTCTAAAACAGATTTTATGCGATTTAAAGTCCCGGCGCTTCTTTTGCACCCAATGGGGGAACAGCAGAACCACCCACACGCACTCACCCGCCTTGACCACCGGCCGCGCAACGTTTAGGAATGTAATGGCGGAATTTTATGAGCAAAATTTGAAAATTACCAGTGAACCAACCAAAACTCTTGATGCAAACCAAATTAGC
>STRG.12753.1
NNTTTACGTCTTACTTTGCTCGCTCCCTGTTTTACAATGAGTTTTGTGCCCTGTTGCCAACCATCTATTGCAAAGTACCAATGCTTCGTTGCTACATAATCCCTTGCAGTGAGTCTCACTTTTTCTCCACCGTCTCCTGCTACTACAGTTTCTTATGCCGATTTCTAGCCTTTCCCATATATATAAGCCAGCTTTCAGATGTCCCCATACTGACCAGCCAGATCCCCCACCTGAACTTGGCTTCCCAAAAGCACCGGACATCCACTTGAATCCGCCCATGGGTCCACTTAAACTCAGTACATTTTCCTTGGCGTGCATACATTTGCCATACTTCCATCCCACGTTACTCCTCCTTCTAAGCATCTTTTTCCAACTTTTGTCATGTAAATTTCCACATTTTCAAGGGTTTTGTCTGTTTATTTCATCACTTGTATACAGTCGATCATGCACCAGGCATGCTTCGAGCGTCTCCGAAATAAACCCTTATTATTATTACATCCTCGGCATACTCTCTTGCATTTCGTCAACTAACTCCATGTTAGTCCAATTTTGCCTGCTACCCTAAACATTTAACTCATGAACAGTCGGTCGCGTCTAGCAAGCTCGCCCAGGCTCGAGCCCTAATCAATAACCTGAAGTCCGTGGCAAACGTGACATCATTAAACAAAATACCAGTCACTCAGTAGGTCAAAACGTGGCTGTATATACTTTTGTTGTATATATAGAAACGTTCATTGCTATGTCCATATAATATCCGCTGTCGCCTCGGGCCCGATCCTCTGCAACCATTGTCACAGGATCTACATAGTGATTCTGTGATCAATTCGGCATTGAAATGTTTGTCCAAGACAAGGTTCAATAAACCCGACTTATGATTGGCAACACGAAAATTAATTCTCACACAACCAACGCTACACAAACGAGGTCCATTCCGCCTTGGACTTTGAATACGTAAGACGCTCACAGATCTTTAAAGTCCACACATTCCATTGAACTCTGTCGCCACAGCATACAGCTACCTGATGCTGACTACTCAGGTGCTTGCGATCCGAATGCTGCCTAGCTTTGCGTTTCCCTTTATTTGTGATGCCTACAAAAATGCCACGAACTTGCATGCTCAATAAATAACGCATTTCTTTGCCTTTTGGCGTAATTTCCAATTTCTCTTCTGCCAGTTCGATCATCACGCATACGTACTCACTCGTCATCTCTCCACACCAGCTATTCACATTTCCTTTGACGAGTTTGCCCTATCTTCCCAGCTGGGCTGACTGTTTTCCCAAAGGCCTCATTCTGGAATCCCTAAGTAAACCTCTAACCATAATTCACATAGCTTGAAAAGAACATTACATTCCTAGTGAGTATCTGTCTCCATGTTCTCTTTCAAGTGAGACTTCATTCTCTCTGTGTTGCTACGGAATTACTAAAAAATGACAACCATACTAGACTTATATGGCTTCAAAGGTCCCACCTTTCTTCAGGCATTTAAAACCAACGTCCTCTTGCCTAGTGAGTTGTCCAGATGACATCAGTGAAGGTAAACTCCTCTTCATGCCGCCAATGTCGCCGACCATGCTTCGACAAATTCATTCTGGTTTTATTCTCCACTGTGACAGGTTATTGGTTGGCGGAACTCTATGTTCAGGTTTCCGATAGGGTCCCGTCAAGTACCCAATCGGCGGAACAAGTGTTTCTTTATGTACGACTCGATTTATCCTTTGATCACCCGGTGAATCACGCTTCAAGCCATTGTTCATTTCCTCTTTTGCTTAGTCCTCCGCAAAGCCCTGCTCCTCGAATCGAAACTGGTTTCTGTTTTCCGCGGTAACCGTTACCTGTTTAATTTATTCCAACACTGCCTCAGCCACTTCGTACTGTTACTGAGATAGAGGAATCTAACAAGAGGAGGCCGAGAAGAGTCAATGGCAAGCTTTCCGGCTGGGTCCAAATACGAAGACCGCAAGCTGACCTGATCCGAGGAAAACTGTCGGAAGTGGAGGTAGCGGCTACTGAGTGTGCGAAAAGTAAGGAAAAGCAAGCGGTAGATAGTGAGTATCGGCTGATCATTATAAGCGTCCTAGCCAACCCAACCTCACTTATCTACAATCACCAGATGCCCAAAGGTGTCATTCTATTTCCCGTTCATTCTCGATGGTTCATGAACCTCTACAGTTCAAGACGTTCAACACGTTCTATCGGAAAGCATCGTTCTTTATCTGAAGCTCCCGTCTGTAGTTCTTCTCGCTCCATAGATCA
>STRG.70825.1
CTTTATATATATATATATATATATATATATATATGTAAAGAGTAGGCAAAACTTATCCTGCGCACCAACGATGTCACTTATAGTAGTAATAGAATTTCCGCGACCTAAAAGCCGAGCTCAGCAATCAGAAGCTGTTGAAAACAGATAAAAGTACATAGAGACAACAACCATAAAAAGAATTCTTCAGACGAGACTAATCTAGTGATATCAAGTGTCAGGAGATTGAGTTTATATCACGTGATTCATCACGCGGTGTCCACATTGAACTCACAACCGAAAACCACGAGAGAAACACTCCTCGCACAACTGTGTTTCATCTGTTTGATGGGACTAGTCAGGATCGCAAATCAACCAAACCCTTACCAAACACCATTGAGAGTCAAAATTCTAATCAACGGGTTGTTCTGAGCTGGCTCTCAATGATTATTTGAGGACCAGTGCTACATGATAAGGAGCCCTTCCGTCATTGGATTTTCGAGGGTGAAACCTTCTCTTTTGCGTTGAGATGGACTCCTATTATGGACAACTTCTCCGTGTGCCCTTGAAAGGAGGAAAAATGTCTGGTTAATACTATCAATCTCCGAACCTTGGTTATCGCCGGAGTTCGCATCATACACGATCCTATCGAACAGGATCACACATCCGACCAATCAAAACAAAATCCCATGTTCCGCCCGGATTGGTTTGCCCAAAAATTGTCGTCGCCTTATGGGTCAATGGCCGTTCCATTCGCGTTCTGCAATTCCCTGGGCAGTACAATCTTGCATACGGACATGCATTCAACACCGGAGTACGCGAGAATGCATGGCAAAGCACGCGTGACACCTTTCTTCCTCCAATATAGCCACAGCTGAGTGGTATTTGTCGTGTTTTTGAGTAGTATATTCATTATAAATATCTGAGCTGACTCGTGTGTATGTTGGCGTGTGCAATGCTAGCACAGTCACCAGGCCCGATGAACTTGAATTCCAAGGTCGAACCAAATAACCTTTCAGAAAATGTGGACAGTGGCCTGACTGATGAAGGTCATGAACGATGGGACCGAAAATTCTTTGAGGAATTTGTTTACCGAGAATCCACCGCGGACACTATCTCCTCTGTGTGTATTCTAGGCAAACGAATTGTGCGGCAGTATGCCAGTGAATTTGTCCTCCCCGACGATACCCGTGTTGCAGTTGGTCGGTTAGAGCGTACAAATCCGGCAGACGGTGAGGAACAGGTCACCTTGACCCTATCTCTCGGAGTAGTGCTGAACGAGCAACAGTTGGCCAAAGCTAGTATAGCAGCGAGTCACATGGATGACGGGGACGTGGACTTCGGCGCGTTTAATCATATGACCGTGACCAGTTCAGATGAAATGACATCGGAACTGTCCAACGATGAGTACACGGACAGAGAATTCAGACAAGGCGGAAGAAGTTGGTACAAACAAAACAAGACCGAAATGTCCAACATCAGGCCCTCCGCTCCACAATTTCGCGGCCCTATGGGACTGCGAATAGCAGAATACATGGATGACGACCCATGGGCTGCAAGCATTCTTGTGGCAGATTCCAGCGCCAATACTGATCTATTAAGGCAACTGGAAGCCGGTTGTCGTCTGGAGCCGGAATCTTATCGAATGGAACGGGTGCAACGTCGTCGTAACCTAGAAACCGTCATTGATTTACACCGAACTCCCACTGTACGTTCCATTGGTCTCAGCCGAACACAAAGTGAAACGGACTCAATCGACACAGCATTCACGACGGTGGATGAAGAGGAAGAGGAGGAACAGGAGGAAGGGGAGATGGGAGAACAACAAATCGATGAATAGTTTTCGAAATTCGAGGAGTACGCACTTGATTCTTCCTTGTAAAGCTGTCTTTCACTCCCTTTTGTTCTTGGTTGGAAACCTCAGATACACCTAAGTTCCTCGCAGCCCGGATCCACGCCTAATAACAACTTTCGCCTTGCTTCTTTATTTGTTATCCAGGCTTGGCCGACCAAGGTGACTCCACTGTAATCATCCGTGCATCATTTCGCGTTTCAAAGGCTTTAGACTTTCTATCAAGGTAAGGTTATGTATACAAACAGTATACATGAAATGGTTGTCTCTCAGGCACAGCAGCTAATGAAAACTTTTGATCCTTCTCATGGTCCAAACCTTTCCTTTGGACTTCAACGTTTCCCTACCTACTTCATTCACTTGATAAGATGCACTTATCGAATAAATTATTGACTACTTAAGAAAACAA
>STRG.57922.4
AACTCACGCGGAGCGGAAGGGAGAGAGAGGGAGAGATAAAAATGGGCACATAATCTCAGCGTTGGTGAGTGTGCCCATGAAAGAGAGAGGGATGAAACTGAAAGAAAGAGGAAATCGCAGCTCAGAAAAGCTGATTGTTCGTGATTTCACTTTGAATCATGAAAAATCAGAAAGAAGTTGAAGAGTTACTGGATGTACAGTGGGGCGGAGAGTTGCTCATTTCCTGTCTCTCTCTCTCTCTCTCTCTCTCTCTCTCTCTCTCTCTCTCTCTCTCTCTCTCTTCCTGTCTCCCTCTTCCTTCTGCACTTTCTGTCTCCCATTACATCCTCTGACTTGAACTGAGGGTTAGATAAATGAAGTTCTCACTATACGCGATGACTGAAAGTTAAGTGAACAACTAATAACGTGTATCAGAACATTCATTTATCTGGACTGCTGCCAATCATAAACACAGGCATCATCAATGTGGTTTAATTCATTCATTCAAAATCATCATCTATCACAATCAGCCCAAACAGGTAAAATAGCCTCGTTGTGCACGGAACACGGACTTTATCCACTTATAGGTAGCTCCTCCCTCATATCCCAGTCCAAAGATACAGTAGATCCTCTGTTGGGTTTTGGTGTGGTACTTCCACCTTGGCTTCTTCTTCAGTGGGTACAAGCATTACACAGATATCCGAACGCAAAAACAGATGTGGATCATTCACTGTCAGCCAGAACGGTATCTACTGCAGAAACACCGCTGGACCTACGAACTACCGGAGAATTGCTGACTGGTGGTCAGCTGGTACCTCGAAAGGTACAAGAAGCCAAAGACGTGATGGAAATGAAAAATGAAGCAAAATGTGCAACGTTGCTGCGCTCTAATTATCGAGAGACCCTTATTTCACCATCGGCATCAAAATCTTCAAAGAATATGTTAACGAACGGGAGAATCAATATTTATCGACAAATGAGGTCGAGTTTCACTTCGGAAACTGGTTTTGACTCATCGTCGGCCGGTTCGCGTTATCCAAACACTGACGAAAAGTGTACCTCACCATTGGAGAAATTCTCATCATCCAGAACACAAAGAAAGCGACCTAATACCGGACTGCGACGTGCAAGAAACTCGACGACTCAGATCAATAAAGCATCAAAGACCGGAGTGGGCAAACAGCCGGTAACCCAGTGTCATCAGTGCAAAGTCCTGTTCCCAACTCTGATGGAATTGAATTCCCATTTTTTGGTAGAACATGCGTTTATTTTACGCACTGAACTGGAACATACAAAATCGTGGAAGTCACATGCTTTGGAAACCATGTATATTCAGTCTGATCCGCAGACAGCCATCCGAGGCGGTCTCCTCTCCACCGGTTATCCTTGTCCGTACTGTGATTATTTTGCCAAGTGGCCCACGGAATTGCAAAAGCACATCATGGTACATTCCAAAGAACGACCACATCGATGCGTCATTTGTGGTTCGTCATACAAATGGAAATGGGATTTGGGAAGGCACTTCGATAAAAGCCATCAGAAGAACATGAATCCGTACAAGAAGAACTGTCTCACTTCGTGTACTGGTCACGGTTCAGGCAGACGAGATGGGCATACAAAGGGATCTGCAACTACCCTCGGTCGATCCCGTACGACCACACATTCAAGACACTCAAGGGGATTGACGAGGCGAAATAACTCGCAGAAAATTGTTCCCATTCCTCTTAACCATCCGATGAGCACATTTGACCCGCACATCGACTCAAAATTGATCCAACTTAGGATTGAATCATCACCCGAGAATGTCGGGATCAAGGAAGCGTGCCATTGTAAAACTGTGTTCAAAGGGGAAAAATCGTCACAACTCGAAAGTTGTCTAACAGGAAGCTGGCTGATTGAATCTGCATCCACATCGACATAAGTAAAATGATGAGAACAGGAATTACCATCCGAAATGAGTAGTGGTATGAACTTTAAAAGCACCTATTACTATCACCTAACAGTTTGCACTTTTTGGTTACTAGTCCACGTATTTTCGGAGTCAGACCTCCACTCATTCCTGCATCACACTTACTGAATTCACTTGATTATTTCGAAACTCACCCATCAGTACGTTGCCCTTTTTCACATCTTGCACGTATCCATTCCAGAAAGCCTATACAAAAGTTAATTTTCGGGGACAGAAATAAGACGATCATGTTGATATATGCC
>STRG.77376.3
GGAGCACAGAAGTAGAGGTGAGCACGCGGATATCGAAGGCTCGAGCGGCGTACGATAGACTGAAGCACTTGTGGCGGCGATCTAATGTTCCACTAGAGTTGAAAGGTCGTGTACACTGTGCCGCGGTGAGTCCAGTTTTGTTGTATGGTTGCGAGACTTGGAGTCTGCGTGCGAAAGATATTCGTCGTCTTGAGGTTTTCGACCACCGATGTTTACGTAGTATCGCTAGGATTGGGTGGAATAGCCGAATGAGCAATGATGAGGTCAGAACACGAGTATTGGGTATCAATTTGGAGAACGTTTTGTCACAGCGTATCCAGATTAGTTGACTTCGTTGGTTGGGGCACGTGTTACGTATGGCAAACACACGTCTTGCGTACCGTGTCCTATTCTCCGTTCCTCCTAGGAAGTGGAAAAAACCACGTGGAGGTCAACAGATGACGTGGCAGCGAGGAACGAGAAAATGTACAGCGAACTTAGGAAAAGTAGGTGCTTCACGTCTTCGTGGTTGGAGTCCAAAAGATCCGTCTACCAGTTGATTGGAGACACTGAAGGATATGGCAGCGAACCGTGAACAGTGGCGATCGCGTTGTCGCTTTCTATCGAATCAGAATGACTGATCGGTGTGCGTTTGTACAGTGATGCTGTGTATTCCGTGTGTTGTCTATTAAGACATTCTTTCATTTTCCCATTCCCTGTCCATCTTGTGCGTTCATACTTTTTAATTCAACGTGCAAGATGGTGAGAAGGGCAACGGTCAGTAGGGCTTGCCCTACTGTTTAACACTACGATGACGATGATGATGATGATGATGATAGTTTCCGTCTTTCAAACAAGAATACGTTTATCTTGTTCAACCTTTGTTCGTAGCCTAATCTTCGGCAACATCCAACATCCAGTTGGGCGTTGAAGCTGCACGATGAATCATATTATACAAATCTGATCTCCTACTACTCAGTAATATCCAAACCATCTGGTGAATCTCCGCTATACTCGCTCCAGAATATCTTTTGTTCCACCCTAGAAACGGACTCCAAACCTCAACGCAGTGTTCCATTAGGGGTCTCACAATAACCCTGTGCGTCGGTAGCTGGACTTCTGGTCTCCTCGAGCTCACTGCGCGCTTCCGTTTGTAAAGTGCTCGTGAAGCATTTTCGCGGCACTCGCAATGCCTAATTCTTAACCTCCGCTGTTTGAAAAAGCACCGTCTGGTTGCTTGGTGATCGCATGTAAAGGTTGGGCCGTGGTTCTCTCTCATCGATGAGGTGTTGGCATTTGCTTACCTTGAGAGAGAGATCCCACGCCACTGACCAAGCATACACTATCCAGATCTCCCTGTACAGTGCCATGAGCAACCGTTCCAAGCAGCCTGACATTGTCCGCAAATTCGTAGTACTTACCCTCCAGTTCGTCTGCTGGATTGTTAATGAACAGGGCGAACAGCAGGGGGCCCAGGACATATCCCTGCGGCACACCGCTGTGTAATATTACCATACTAGGAAAGACCCCCTCTACCCTCACCTGAAACTGCCTTCCAGTAAGTCCTTTGATGTTACATCTCTCTACCAAGGGACTCAACCTGAATTCTTTTAGCTTACTCGCCAACAGCCTGTGGTTTAGAGTCAAACGCCTTCTGGAAATCCAAATAACAGACTTAAACTCTACCCCGCTTTGTCTGGTGTCCTAGTTACTTCATCTAAGTAGTGTGTAAGATTAGTCAAGCAGGACTTCCGTCGAATAAAACCGAGTTAGCGGGGTGATATCAATCGGTGGTTTTCCAGGTGCTTAATTATGCGGTCCCGGTTCAGCCTTTCCATGACCTTTAGTAATACTGATTTCAAGTTTATCGGTCGAGAATTCGCACATGCCTCCTTGTCACCCGCTCCTATCGACGGGAGTGACGGTGAATGTAACCCAGTCCTGTGGCGCCTCACTTCCTTCCAGTGATGCGGTAAACAGAAGAGTTGGCGGCCTGGCCAATAAATCAGCTAGCGGTTTCAATACCGCTGGATGGATTCCATATATGGGTGAATCGATTTACGTTGAAAACGGTAAAGTGACTTCTGATAATGGAATATGATAAATATAGACCGAGAGTACTGTAAAGGTGTTGGGTATTTTACGTCTGTATGGCGAAATATGTATGAATATAAACTTAAAAATCTGATTCAAGAATTTACGAGGGTCCTTGGGGGAATGACTTTGTTATTCGTGCTCACCGGTTTAGGAACCTCCTGAGTTTAGTCAGCACATGCTCCCGTATATTGTCTATAGCCCTCGGTCCTCTATTGGTAACATGCTAACGATAATACCCGGCAACGCGAAAAGGGGAATTCGAAACGCTGGAGCGGGATAACATATATTGGAGGAACTCAAGAACGTGCCGACTGTAGACAGGCGTAGCAAGTGACGCCACCAAATTTGTCAGTCGTCCAGATAAATGAATTGGTTAGTGTGTGTATGTGCCTGTCATATCAGTAGCACTAGCTTGTAAAGAAAAAGGGTGAACTGGTAAACGCTCGAATGGTCGAGGATCCTTATGAGGGTGTGGTAATAAGCCTCAGCTATTTTGTGAATAAACATGTCTGCTGAAGATGATACGGCCTCGAAAATTCTGCCTTTCACACAAAACGTTCAATGCGCAGTTTTTGGAGCCAGGAAAACTCGCCGAAAATACAACAGTCTGGACGCACGATTGGTCTTGACCACTTCCGTCTTGTGCAAACTGAAGTGAACTGAAATAAAGCCGTATATATTGTTTACCTGTTTAAGGACCCTATCTATAAGCAGGGACTGCAAGACAACAAAATAACCAATGATCTTACTCTTTCTACTCACTAAGCGGCAATGTAAAGTATTTATGAGAAGAGGCCGCTGCCAGTCAGCGTCTGCCGAATGGGGAATTGACCGGTAGTTGCGGGACCGATCTTGGATTGTCAGGATCCAAATTCCACGTCTGACTACCGCTACCTACGATCTCACTAAAGAAAAGGTAAATCAGCAGAAATCTTCGAAGCTTTCAAGTTTCCAAATGTCAGGGATGAAGGCTAAGTATATTTCAGGTTCAGTAGGCCAGCTGAGTTCATAGGACTTGAGGTTTTGATTTATTCGATGAAAAGATCATGAGTAGACATTACCTCCAGGGCGCATGTTTCAGAAATAATGGGTGCTCTGCCACCTGCACTATGCTTGAGATTTACTCTTCACTATGGAGGCAGAGGGCATATCTCCTTTGTAAGCCTTCAGCACAGCTCAGCGACGAACTCTGGCATGAGTCATCAGCCGCCATCTCTTCAGGAAGATATCTAATAGTCACTTAAACGCTTGGTCGTCAGACTCGTCTACCACAGCTGGCAGCACGTTTTATAGATTGACCACCCTCCGAGATAGACGGTACATCACAGGTAGACCCAGCGACTTCTAATTCTGTAATGTGAGCAAATGACCGTGCGGTCGTTATCCCAGAGAGGGAGTTGTGCACGTAGTTCCGGCCCAAAATTGCCTTGAACAACAGGTCTGATGAAGCTCAGGTCTCCTCGGACTTTCCGATATGCCACGAAAAACAACCCGATTTCAGTTTCAGTTTAGTCGATCATAAACCTCGCGCTCTGGTTCCGGTTGTTACCTTCCAGCATCGTCCAGTAAACGGCAAAAAGAATAGAAGCATAAGGTGAAAAAGATTCAGGAAATAAAAGTAAAAGGTGGAAATCATGAACACAAGGAAAGAGCCCGAATGCAACTACGCCATTAGCCGCGACATCTAGCCCTATCACTTAATGTCTCTAGTCATTCAGTAGGCTGATCGTATGGAACCTAACCTGGAAGTCTAACACGTCTTATACGGCCAAGTCCACTGGTCAAGGTTTTCGTACCTTTTTGCCATCTCATGGACTAACCACTTCGACTTACCTTCCAGTCACTACCTGCTTCAGCGAACGGCGTACGCCGAAGAAGTCTATCGGTTGGCATACGTAACACATGCCCCAACCACCTTAACCTGTTTGGATTCAGCACTTGATCCACAGACTGACCTCTGGTTCCCAACACCCGACTTCTAACCTCAGCATTGTTGATATGGTGTTCCTACCATATGCGGCCAATGCTACGGAGACATCGGTGCTCAAACAGCGATAATCTTCGTCTGTCTCCTACTTACCTATACTACCGTGCTTCCATTCATCACGACGAGACTACACCTTGACGTGGTGTGATGTCTTGCGCGCCTCTATGACCCAAAGAGCTATACATGATGGTTTCTCTAAGCCGGAGATGCAATCATACCTGGAAGGTCAATGGGTAGAGGCCAGACAAAGTCCGGTCTCCTGGTCCTCCAGGCTGGGGGTTGATTTGAGCTGGCAACTCATTCGGCGAAATCAGTGGGAGAATAATTGATCCAAGCAAATGGGCTTCCATTAGGTGATCCCGCTGCCTTGGATGAGGACCCTGATCGTTCTGCTGCTTTGTGACTGGACACCCTAGTAGTACCCGTCCAACATCTCCCATAAACTGCGCGGATAGCAAGAATTGCATATTGCATTGGTCGTTGCACAGCACAATCAGGACCGCGCCATTCATTGCATGAAGCGCGGTGAGCAGTGATAAGTGGGTTACTGCTCAGAGTTCCCTCTTATATTCAACCTGTCTTCTGTCCCCAACCACCTCTGTTTGCCCCCTCTATCCACCCATAATGCTCCCACTGACAACACAGCCGATACTCTCAGTGGTTCATTGTCATAAAGTGTCCGGAATAATCCTCTGTCTGGTAACTCACATTTTCTCAAGCCTCGTCAGCCCATGAATCTCAGATCCTTCAACGTGCGTACACTCATGCAGGCCGGTCAGCAGGCGTGCCTAGTGCTCACATTAGGTTCTCTGACGATTGATGTTTGCTGATTAAGTGAAACGCGTATCGAGGATTCGAGCATTGTGATTTAACTAACTGCTCCTGGTATTTCATCGAGGTATTTTCTGCGCACTTCAGGAGACGAAGTAGCTCGAGCTGCGGGTCAACGTGGTGTAGGAATAGTCTTGACTGACAAGGCTGAGGCTGCCCTCTTAGACTGGATCCCGATTAATAGTCGTTTATGTACTGTGAGACTAGAGGGATCAGTTAGCATTCGAAAGGATAACTACGTTAAGCACAGTATGTTTGTAATTTTGGCATAAGCCCAAACAGATTGCAGGTCTGACATGCCGAAGGAGAAGTTCTGTGACGAACTCACCTTCCTCGTTCGCAGGATCAAAGCTTCTGACATTGCGGTGCTAGCTGGTGAGTTCAATGCACAAGTTGGCAAACTAAGTACATCAGAAGCTTGTTTAAGCTGGCGTTGTGCTTTACCCGTTGAGCTCACAGATAACGGGGACAGGCTTTTGCAGTTTTGTGCAGACAATCGGTTATTCCTGTCTGCTATTAGTTTCCGATATAGCTGGCGTCGCACGGCGATATGACACTCTAACTCTACAGGTACTCTGAGTCAGATCGATCATATCACAGTAGGCTAGCGGGGGAGGGCAGTTCTGTTCAGAACTGCAGATTTTACTGGTCCACGTACCTAGAGTCTGACCATGCATTAGTTTTAATGAGGTTATTTCTCCAGCTCCATGGTCATTGACGCAAACCGCAAACCCTATTAGCCGTGCAACGTTTGTGTGATCCAGAAGTACGCACCCGTTATGAGCAGGAGTTAACACATGAGCTAGAATCTACGACGAACAGTAAAGTAGATGAGCGTTGGGCCCATATCCAGCAGGCAATGCACGTGGCAGCAGGTTTCGCCTGTGGTCCTAGATCCGTTGTCCTTGAAAGACACTGGATCTCGCAAGAGTTGCTGAGTTTAATGGACCAAAAGCGTCAACTCTCGAACTGTAAGGAGATGGATAAGATACGAAGACATCTACAGAAGCAAGTCACAAACAGCCTCAAGAAGGATCGCGAAAATTGGTGAGTCAAGGTAGCCGAAGAAATGGAAAAAGCAGCTGCTTCAGGTAACAGTCGAAGGCTGTTCATACTTATTCGCGACACCGGTGGACGGCGAACCCCGGCCAGTCAAACGATTTGCGGTAGAAATGGAGAACCCATCCATGGCAAACAGCAAAGGCTTGATCGTTAGGCCGAGTACTTCAAGGAACAGTTTAGCTGGCCGTACGCTAGTGTAGTTACTCCCGTGTCACCAACTGCGACTCCTTGGGTCGTATCACTTGATCTCCCATCGGAAGTAGAAGTAGAGTCATGCATTCGATTACTAAAGCGAGGGAAAGCGGCAGGTCCCGACGAACCTCCCCCAGTTCCTTTCAAACTGAGTGGAGCTGCTTTGATAAAATCACTTACCGCCTTGCTCCGTGACATTTGGAACCGGGAGCGTATTCCGTTAATATGGAGCGAATCATTGATTGTTCCCATCTTCAAGAAGGCAATACGTAATGACTGTGGTAGTCATCGNNNNNNNNNNNNGCTAGCAATTGTCGACCACTTCACCTGCTTCGGCAGCAGCGTGACGATGGATGGGAGCACAGAAGTAGAGGTGAGCACGCGGATATCGAAGGCTCGAGCGGCGTACGATAGACTGAAGCACTTGTGGCGGCGACCTAATGTTCCACTGGAGTTGAAAGGTCGTGTATACTGTGCCGCGGTGAGTCCAGTTTTGTTGTATGGTTGCGAGACTTGGAGTCTGCGTGCGAAAGATATTCGTCGTCTTGAGGTTTTCGACCACCGATGTTTACGTAGTATCGCTAGGATTGGGTGGAATAGCCGAATGAGCAATGATGAGGTCAGAACACGAGTATTGGGTATCAATTTGGAGAACGTTTTGTCACAGCGTATCCAGATTAGTTGACTTCGTTGGTTGGGGCACGTGTTACGTATGGCAAACACACGTCTTGCGTACCGTGTCCTATTCTCCGTTCCTCCTAGGAAGTGGAAAAAACCACGTGGAGGTCAACAGATGACGTGGCAGCGAGGAATGAGAAAATGCACAGCGAACTTAGGAAAAGTAGGTGCTTCACGTCTTCGTGGTTGGAGTCCAAAAGATCCGTCTACCAGTTGATTGGAGACACTGAAGGATATGGCAGCGAACCGTGAACAGTGGCGATCGTGTTGTCGCTTTCTATCGAATCAGAATGACTGATCGGTGTGCGTTTGTACAGTGATGCTGTGTATCCCGTGTGTTGTCTGTTAGGACATTCTTTCATTTTCCCATCCGTGTAGGCCCATTCCCTGTCCATCTTGTGCGTTCATACTTTTTAATTCAACGTGCAAGATGGTGAGAAGGGCAGTGGTCAGTAGGGCTTGCCCTACTGTTTAACGCTGTACGATGACGATGATGATGGTGATGTGCTTCCATCCGTCGTCACGCTGCTTCCGAGTTAAGTGAAGTGATCGACAGTTGTTGGTATCTCACTATGAAGCAAGCAGCTGGAAACCATCGACTTTCAGTCTTACGGCATCACTTTACACTTTAAGAGTTCAAGGCGTACGCTTCGGTGACTGGGACGGATATTTCCTGCCTTTTTCTTGTATATAGGGATGATGGATTCACAGTTCCGATATTGTGAGACGCAGTCGTGGAGCCACATCTCGGTAACGAGGCTAGCTAGCGCCTTGAGAGGGACATCCCGCCGTCTTTGAAGAGGGTCCTGGAGAGTCCGTTGAGACCCGGGGCAACCTTGTTGTACTCCACTGGAGACGAAAGACGGTGGCGAAATCTGGCCTTAGACTTTAACCCGATCTGAGATGTGACGATACATTTGGATATGGAGAAGATAAGTGCCCACTCCCACTGGGCAGAAGTTACTACGTGGTGTTGACCATCATTTAAAAAAGTGATATTTGTGCCCAGTACACAAGAGGGACTGTACGTTTGGCGAATGCCGTTCCAACAACTCAGGAAGGCGGCATTCTCATCATCGTCATATGCACAAGGTGCAGATGACATGGACAGGGTCAAAGGAGTAATTCGCGATGGAATCCGTCAACTATGTCAAACCTTTGCTCCATGGTTCAGACAGAAACCACATGCAAAAGATCCTTTTTAGGTTGATTCGCTACTCAGACGTCTTTTAGAGTGTCGAAATCGTACATGGAGATAAAGGTGAACGTTGAGGCTGTCAACTGTCGATCTGTCAGTCTAACATTTTTGGTGGCGAAGGATTTGAAACGCTCATTGTCCACTCGACTCCAGGAACATCAATGGTAACAACCTACTATGCCGTCAACAATACGGTTTCTGGAAAGGCAGGTTGTGTCTAACAAACTTGCTACTAACACGGGAATACTGGACAAATTCCAAGGCCGAAGAAAACTACGGACGTAATCTCTGAGGACTTAAGCAGAGCTTTTGACGAAGTTCCACACGACCGTCTAATGGGCGTGCTCAAGGTTCTCAGTATTGTGGACCCCCTAAATCTGTGGACCGAAAATTTATTTAAAAGGAGGATCGCAGTACGAGTATCACAATCAGAGTTGACACGTCAGGTGGCTATCGGTGCTGTTATAACAAAGAAAGCAGGGCATGTGAGGCATGCCTGTTTTGACCAACCAAACAAGCCAAGTCGGTAAAAGTACAACCGTTTATATAGTTCCTGTTCCAGACTGCGATGTAGCAACATCAATCCTCTGACTGCCGAAGTACTTCCGCTCCGTTCGGGTTAGGTGCCTGCCGCCGTTCGGTTGGTTCGTTTGATCTCGCTGACGGCCTAATCACGCACATGCTCTCTTGCTCGCTCTGCTCACTCGAAAAACAAGCACGAACTCCACCCTTACTAACATTCGCGGGATAAACCATAATATCGATTCTGTGCACCAGTCTCTCCAGTCTTCCTCTTCTTTTGCTCTGTTTTAAACCGAAACCAAAATCTCCCTCATCAGACCCCACCCACCTCCAATTTCCCAACTATACCTTTCACTACTCTTTTTCACCCAAAGATGGCGTCTGTGCCTTTTTCTACCAGTCAGTCACCACATTCAAAATCCAGAATCTTAACATTTCCAATCGTAAATTTCAGTTGGTGTGGCTGAAACTCCGACTTCCTTATTATAATCACTACTTTTGTATCGCTTACTGTTCATCCAACAGTACCGACTCATCGATCTTTGATTTCTTATCTTCGAGCATTGAGCACCTGTTTGTTACAGATCCCAACTGCCATATCAACATCTAGGGCGATTTTACTTTTCACAATCGAGATTGGTTGATTCACTCATCGGGCACTTCGGCTCTAGGGCACGAAGCCGAAAATTTCGCCGTGGTCAACAACCTGTGCCAAGTTGTTGACTTCCCTACACGTATTCCCGATGGAGCTGGTGATCGTGCCCATACCCTTGATCTTATTCTCACTTCTGTTCCCTCTCTGTTCTCAGGCACTTCTACTCTCCCTCCACTTGGCTCATCTGACCACTGTATTATTTCCTGTTCCATCGAATTTACTCACCCCGGTCCTCCACCCACCTCGAGACACATTTCGGCGTTACAGTTCAGCCAACTAGGATGAATTTCGCGATTTCCTATCCACCTATCCGTGGAATGGTTTCTGCTTTACTTCAGACGTTTCCGTTTCTAACTTCACTGGCTGTTCTTCAAGATATGCAACTTTTTATTCCTCCCTTTTCCCAACCCGGCAAACCCGAATCCCCCTAGTGGTTCAGCCAAGCATGTGATCGTGCTGTACGCTTGAAGCCGCTGGCGCCGCTCACCCACTCCCGACTCCCACGGCTGCTTCATGCAAGCCAGGAACAGATGCTCGTCAACCATACAGAGAGCCAAAGAAGTCTTCGTCCGCTGGAAAGCCGAACGCCTACTCTTATCTGCCACCGATAGCCGTACATTTTGATCCCTTGCCAAAGCAGTCTCCCGCGATTTCTGCCACTCCAGTTTCCCTCCAATCTATAATTGCTCTGGTGATCTTGTTTGTGAACCACACGAGAAAGCCGAGGTTTTTGCATTCCGGTTTGCCTCTAACTCCGACCAACCGCGCGCGTTTCTCGAGCGCGAAGGACTACTGAGCGATCATCAATACGGATTCCGACCTCGTCGTTCCACCGGCGTTATCCTGGCTCTCGTCTCACACTCCTGGTCGGCCGTACTCGACAATCACGAAGAAACACACTTAATCTCGCTTGACATCTCTAAGGCCTTTGACCGAATTTGGCACGAAGGTCTTCAGGAGAAACTACCCGTCATTCGGGTTCTCCTCCGCTCTCGCATCGTGGACATCAAGTTTCCTCAGTAGGCGAACCATCTTCGTCCGAGTTGATGAGGTTCTGTCCCAGCCATTTCCTGTGGATGCTGGTGTTCCCCAAGGTTCAGTACTTGAGCCCACCCTGTTTTTTATTTATTAATGATCTTTTATCCACTATTTCCAACCCAATCCATTCCTTGGCCGATGATGCCACCCTTCATTTTTCCCTTCCTTACCGCACTCCCTGCTATGCCAACACCAACATCGATCGTGACCGCATTGCAATTAGGATATCTTTAGAGTCCGATCTCGGACACATCTCCTGAGGATCCCACAATCATGTTGCATTTAATGCTTCCAAAACTTCTCTTCCCTCAATTTCCTTGAAACATCATTCATTCTTCTCTCATTTATCAATTGATTCAACTGTGCTGCCTGCCACAAGTTCCATCTCTCTTCTTGGCTTATCTATAACTTCCTCTCCGTATTGGTCTGCCTTCATATCTCAGCTCGCCTGTCGTGCTGCGTGCAAAGTTGGTTTTCTGTTTCGCGTCAGACACTTATTCACACCAACTCACCTGCTGTGCAAAGCTCAAATCCATCCTGCACCTGAATACTGCAGTTACATATGGGGTGGAGTTTCGTCTACCTTTCTCGTCTTGCTCGGGTTCAACGGAAGGTCATCCGGCTGGTCAACGACCCTTGTTTAATCTCCAATCTGTAGTCACTAGCCCATCGTCGGGCTGTTGCTTCGTTGTTTCTGTTCTACCGGTGCTATTTTGGATTTTGTTCTTCTGAGCGTGCTTCGACCGTTCCTCTTCTCAAACTTTTTTTCCGACCATCACGTACCCAGGCAACTAGTCATCCCTATCAAGTTTTCGTCACTAGATGTCGCACTTCTATCTTTCAATCTGCCTTCTTTCCCCAGACCGTTAAGTTATGAAATACTCTTCCTCTTTCTGTCTTTCCACCCTCTTACAACCTTTCTCTCTTCAAAAGCAGGATCAATTAATTGGTTCTAACGTGTATGTTCCCCCACAACCCACTTTTACAGTTTGTCTTCTGATTATGGGGTTTATCCCTTATGGTGTAATTCACTTTATGTGTAATAAAAAATATAGGGGTGATGGATTCACGGTTCTCATTTTGTGGGGCGCAATTGTGAAGCCAAATCGCGATAAAGAGGCTAGTAAGCGCCTTGGAGAGGGACATACCACCGTTCTACGATGTAAGAAACAGTACAGACCGTCCATGGCACATGAACGGTTTCAAACGGTTGCTGGCGCTGAAGCCCAATTAAACTGCTCCCCAAAGTGCTCTGCCCCTCGATCCGTGCGCCATGAAAGCCTGTGAATTGGCTGGCCCTTTACCTCGCAGATCGTTTTGCTCATTCTAAACTTCCTAATGCCTGCGGATCGGACGAGTTGGAAAAGTCTTCGAGCATTGCTCATGACAGCAGCTTGTTCGATTTTGACTGCACCTTCGAACCAAACGTACATTGACTAGTTGTTCTTGTCGAATAAGAATCATTGGTCAGTGTATGTTTGTACAGTTGACGGCGAATCTTGGACAGTGGCGATCGTGTTGTCATTTTCTGTCGAGTCAGAACGACTGATCGATGTGCGTTTGAACAGTTAGACTGTGTATTCCGTGTGTTGGCTACTAGGGCATTATTTCCTTTTCCCACCTGAGTAGGTCCACTCCCCGTCCATCCTGTATATTCATTCTTTCCCTTTCTACATGCAACATGTTAAGAAAGGCAGTGGTCAGTGGGGCTTGCCCTGGTGTTTAACTCTGTATGATAATGATAATGAAGGTATACGTTCACACCGCCAATCATCTTGGTCACTACGCAAGCTTCTAATCAAATTTATTCGTAGTTGAACGGAGGCACTGTGGTTTTCGCTTACGGCGGCTCTCTAGCAGTTCTACAATCCTCCCCTGTGCGCTCAGAAACAATTTGTGCAAGCACTTAAGCTTCCGTGGCCCACGTCATGGTCCCGAACACATGTGCAACCACTTGAACATTCCACACTGTGATCAATTTCACATGCACACACGCACGTGCAGAGACAGATTTGGATTGCCATTGTCCGTTCTTATTTTGAGTCATATATATTGTTATGTATTGGTATGAGTACGAATAACTGAAAACGAGCTTGTTCGCCACGTTGTTTATTCTCAATGAGTTCTAGAGAACCCGATGATATCCAGTGCGTGACTGCATGCCGTGTGACTAATCCACAAGTTGCAGTACTCGCTACTTTTATAGCGTCTTGGTTATGTTGCCAGCGATCTGGCGATCTGTATGTGGCTACCCAGCTGGGCAACAGCCTCATTCTGATCTCTCCCGGACCAAGGTCTGGCAAAGTTAGTCTTTGTCTATCCGTTGACGGCGGACTTTTGACTCGGTGGGGAACCGTACTTTAAACTCGGGGCGTGATCTTAACCTAGACATGTTCTCCATTACAGTCTACAAGAATTGACTGAGCCAGACCAGTGGCAGCTTACGACTATGTGGTCTATTTGTGTCGAAAAATGATTAGCCGATGGTGGTCGCCATGTGACTGTGCGACGAAAGCTGCGCCAGAAGTTCTTGCTCGACAAGAACAGGCGATGGTTTGCGCACGGATGGAGTAGTCGATTACCATCATTCATGCTCTGATGGCCGGCGCCGGTTTGGCGTTTAAGCATTCGCTCGTCTGGACCTAGGTGGCCAATCTGGAGGATCAGATCTCCAGCCAGTGCCACTGTGTCTCTATGAGATGCCTTTCGAAGAAGTTCATGAAGTTGCATTTAGAGTATATCCTTGACTGTATCCGGACTGTAGTCAGTAGGGACGTAGTTAGTGACAACAAACAACGGTTGCCGTTGCGGCCTTTGTTAGCTTGGAACGAACTCTCTAAGTGGGTCGCACACAATCTGTTGTTAACTGTTAAGCGATTCCCGTACCTGCATGACCAGATGCAGAAGCTGCCGCACCTCCGGATAGACGCAGAGCGAAAGCATGTCCTGAGGGCGAATTCAGACGAACTACGATGTTGGGGTCCTTTATGCGAATCTCGGGCAGGCAGCAGACGTTGATGGCCAGTGTCTTGAGGATGCGTGCGAGAGCTGCCTGTTGTCCTATTTGCATTAGAGTGCATACATTGAAGGTTGCAAGCTTCAGTGGCACTCATGGTCTCAGCAGTGTGATGAACTGCATACAACAGGAGTCTCATTTGCATGCGCAGCGTCTTCCTCGATGGGAGCCTGAGGAGTACACGGAACGGTGTTAATACTGTTGTGCACAGAAGTGGGTGAAAACGGGTGGTATAGTAACAGGTGGTTGGTTTTGGCCGATCGCCATCACCTCAGCCATATATTAAGTAGCTTGATTGAGTGAGTAAAGTCGAGCGCAAGAGCGATCGTATGTGTGGAGATTTCATGTAAGCATGTGGGCTGAAAACTACCCGGTTGCCCAGACCGAGGTAGAAGATTGACTTAGGGGGCTCCACCCAGAGCCTTTGACCAGAACGTCTAACCTGCAGGTAATAGGACGGTATGAAGATCTCGTAGCCCTCCGGAGGCTGGTGACTGATTATTCAGTTCATACGTCCCTTCGGATGAGGCTAAACATCCTGGGTGCCTGGTACATCCCTCCGCCACAGATGCCGGTGAGCATAGTGTTTTATGCCTCATGCACCGCATGAGGTTGGTTTGGGATCACGGTTTAGCCATCTCCCCTAGACTGACTACCGGTCATTCAGCTACCCCGGGGGAGAGCACCAGGCACTCGCTTTCATCCTCTCACCACCACGAGAAGGCAGTGAGTAGGACTTCTACGGAGGCTGTAACAAACACACGGTCATCTGAGAGCATTTCGAGAGGCGTTCAGGACGGGTAGGCATCTGAAACACCCAATCTCGACCATACTGAGGCATCTGAAGGAGCTTGCAAAAACCCTGTGATGCCTATACATCAGTTAGATGTGTTTTTATCGATCACACGTCGGCGCTTGATAGTGTGCCACTAGAGTCGAGAAGAACGCCATGTACCAGTGTTGATGTTCTCCATATATATTCTGCACCTACATTAGTGNTAACGGTCATTCAGCTACCCCGGGGGAGAGCACCAGGCACTCGCTTTCATCCTCTCACCACCACGAGAAGGCAGTGAGTAGGACTTCTACGGAGGCTGTAACAAACACACGGTCATCTGAGAGCATTTCGAGAGGCGTTCAGGACGGGTAGGCATCTGAAACACCCAAGCTCGACCATACTGAGGCATCTGGAAGAGCTTGCAAAAACCCTGTGATGCCTATACATCAGTTGAATGTGTTTTTCTCGATCACACGTCGGCGTTTGATAGTGTGCCACTAGAGTCGAGAAGAACGCCATGTACCAGTGTTGATGTTCTCCATATATATTCTGCACCTACATTAGTGACTTAACCGTAACTTATTCATCTCATCTATGCAGATATGCCAGTGACGTTATTTTGGCTTGGTCTGTGTCCCAACAGTCCGATTTAAATGGGTTTACTGAAAATGCCTCAGTATGGTCGAGAGTGGATGCTTCAGGCTCCGAGATGGCTACTCGTCCTGAACACCTCTCGAAATGCTCTCAGATGAGCGTGCGTTTTCTACGGCCTCTGCTGAGGAAGCCCTACTCACTGCCTTCTAGTGGTGGAGGTGTTCCCACTAAAGTAAGAGGACGAAAGCGAACGCCTGGCGCTCTCTACCGGGTTGACTGACTGGCTAATAACCAGTTTGGGGGAAATGGCTAAACCCTGATTCCAAACCAACTACGGGTGGTGTATAAGGCGTACAACAGTATGCTCATCAGCATCTGTGACAGATGGTGTACTAGGCATCCAGGATGTTTGGCCTCATCTGAAGGGGCGTATGAACTGAGCAATCAGTCACCTGTCCCCAGAGGGCTACGATACTTCATATCGTCCTGCTGCCTTGTAGGTTAGACGTTCTGGTCAAAGGCTTGGGGTGGGGCCTCATAAGTCAACCCTCTAATTCGGTCTGGGCAACCGGGTAGTATCCAGCCCACATGCTCACATGAAATCTCCGCATATATGTTTTCGCATGGTGCCACGCCTCTGTACATTATACCGGGTTATCGGTGAACGAGTATATATATATACTGAAAATCGTTCACATTCAAAACTTTTCAGAGCGATTTGGTCTTCTGCCAAGCAAACCCGAACGTCCTAAATGCATTTTCCCTACTGTACCGTCGCACCTTTTGGAAAACACTACTCTCTTTGTACGTGTTTACTGTGTGAAACACCTCAGCGTTACTTTGCAAGAGAAATTGCACTGGTATTTGCATAATTAAATTGATGTCAGATAACTGCGTTGATTATTTTTTCAAACTCGTGAACCACGACATTTCAGTGCTACGTCGTCTGTCCTTTCTTACACCACTGCATATTTCCCATAATTATGTATTGTTCTTCCGTTGTTTACTCTGCTTTACTTAAAGAAGACTACATTACTGTTCGTGGAGGTTTGCGCAAAATCAGTCTTACAGACGTAGCGTTAAGCGTCCTAATATCAGACTTAGGTAATGAGCGTGTAATAGGATCTATTGCATTCGCAGAAAAGATCGTTACTTACTCTTCACACCTGCTACATGTCGACCTTCCTCCTAACCAATCCTACCCGTTGACCCGTTCCATGTCCCCATTACTTCCTTCTAGATTATTGCTGTGCAAAGTCCTTTAGTTCCGTTCCTTGCTCGTGTTTCAGCAAGAAAAAGATGGAGTTTTGTCTGATCTACTAACTGTTGGTGGTAGAAAGTAATCCACTGTCGTTCGGCTCGTTATCACACCTGACCTATCAGGACATTGTGTGGTTCTCCACTCCAAGTCTCAGTGTCTGGCTGCCGATTATCCCTAATCGTGTGATGGGTCTTTGTGCCTATGGGGTATATACCCCTCCCACTGCACTCATGCGCAACCATGTAATAGAAAGCGGATTTGTTATGCCGATACTTTTCTCGACGTCTGAAAAGCATCGCAAAACCATGCTCAAACCAGCGTAGTAGTAATAATAGCCGCTCATCTCCGGTCCCACACACATCACGTCTCTGTCCCAAAGTTTTGGACCTCAAAGTTTCAACCTCATTTCCTCAGACTGGTAAATTGTAAAACACCTCCCCCTCCCGTCTTTCCATTGACATACATCTTTCTTCTCCAAAGTAGAATCAGTAGGCTGGTTCTCACGTGATTATTCATCCCCGAAATCCTCTGCCAGCTTGCCTTCGGTTTATCCTTCCTGCTGTTTTTGCTTGGCGGATTAGAAAACGATACTACTTTATTTCGGTGTTAAGTATGTTTACCTCCGTATTTTGTTTTACGTTTAGCAGTTCAACAACCTCACACGGAGCATTTTCTACTTTTCCATTAGATATATCACCACAATCATGGTTTGTGGGTTTCTGTCCACTTGTAGTTCAGCAATTTTAAGTCATCTTTAAAATCTGATCTGTTTTTTTTTCTTTCGTCTGCCTCAAAGGATTTTCGCGTATTCCTCGGCAGTATCTTGTATATTTATAATGAGTATTCAAAGAAGACAGTTTCCTTTTACGAGTTATGCTCGAGTGGTGTGAGTTTCTGATTTTCATATTTGAGGTAATGGCGTAAAACCCCTTCAATACCGATCAACTTTAGGGCAGGCAGCAGTTCATTGTCACCCCTATCATTACTTCTCACGATCTACTGGGGCGATTACCCGTTTGAAGTCTCAGGTTCATGATTGAATTTTTAATTTCTGAAGATGGGTCGACGCCAGAAAATATTAAACCAGCTACTTCATCCATTCTATGCAATCAATATATCTCTGAGTACAATGTTTTTCATTACGAAAACCGTTCCCCCGATATGCACAGCCATGTACAATACTTGCCACATAGACTTTCAAGAATATGAACTTTTGATTTTTCTTGGAAGCTTCGTCGCTTTACGCAGTAAACGCCAGTTCTCAATCCCGGACTATTTGTCACACTTCTGCCTTTTCGCGAAAATTCTGAGCGTCTATATGTTTTGGAAGCAGAATGCGGTGTATGCCATTGGCTATGCACTTCTATGGCTAATGCAAGCTTGCTTTTGCCAACAGCCTACCTACAGTGGTCCCGATAGAGTACTGTACTTGCGTGACACCACATTCGATCAGGAAGTTCTACACGGTGATTCACGGACCACTTGGATAGTAGCTTTTTATACTGCATGGTCACCTGCTTGTATCAAATTGCAGCCGATTTTCGCCGAACTTTCCGAAGAATACGGACTCAACTTTCTCAAATTTGCTAAACTGGATATTACTCGCTATCCGGACATAGCTAAAAAATACTCTATCGACACTTCGGGTTGGTCTAAGCAGTTACCTACCTTGATACTTTTTCGCAAAGGAAAAGAAATTACCAGACGACCGGCGATAGTAGGGGTAACCAAGAAATCCATTCAGAAATTTTTCTTCACGTGGGAGAATATTGTCAGCTCCTTCGGCCTAAGTGAATTGTACCTAGAATCTAAAAAAATGCATCCTTCTCCAAGACCAGTTGAGATGCAAGCGGAGATCGGTGATACCGCAAAAGACAAAACGGAATAGCATAATCTCTTATTGTTGTCATAATCATTTCTCTAGTCTCTTGCTCATTTGTCATGTCGCCTAGTTCCAGTTCCTCTTTCCATGATTTCCGAGTTTGGCATTTGTACATTCTTCATCAATTTGTTGACAGCCTATCTCGTTAACCTATTCAGTCTTCTATCTGTTTTGTTGATTCAGTCAATAAAATTCACTTTATGCGAACAGAGGTATTCTGCCGTTTGACTTACAAATCGTTTCGTTTATCATCGTGCTCACCATTTCACACCAGTTCAACGATGATCACTCAAGGCCGCTCTAATCATTCGCCATACCGTTCAGTTTACTGGGGGTTTCCAACCAGTAAACCTACACTTCAGTGCTCTGATTTTCGTTTCCGCCTGGCACTGTCATCGAGTGAATTAAGTTGAAGCTTATAAAATAATGAACACGCCAGCGCAGTTTAGGGGTCCTAATACATTTAAAAGGTATTTTTTACAGTGGACGAGTTTTTTTAATTTTGACATTTTAAGAGAACAAACTTGGATGCGACGAAAATAGGGCTAATTGACGCTGATCAAAAAATGGGCATTGCTGCAAGAGGGTTTTGAGATGTCGAGTTCGGATTCTGCCGTGATCAGTCAACTTCTGTTGGTCACTTTCTCCTCCTGAAAGTGCTGCAGAACTGTCGTATACCATAGGGTAAAGTAGAAGATAACTAAGAATAAATTTCCATGGTTTTTCTAGTTCGGAAGTAAAAAATGATAGGGTCACTTATACTGATAGTGTTTTGAGTATCATGACTTCCATCCAGTTAAGTAGGAATGTTTACTTTCCCTGATCGTACTTTTCTCATGTTTCGTATCGTCCGCCAACGCTCGCTTCGGTTTGCTCTCCCTTACAACGATTACTTCAGTCATCGTAGTTCGTTCTGTTGGATCTTTTGTGCGAACGAACTTTGCGTTGAGGTCCTACCACACTCCGTATTCAATACCTTGATACTGTCAGTCTAATTGATTCGTCTCAGAAGTGTTAATTGTTTTGAGTATCAGTTACCGGAGTCGGCTAGCGTCGTTCATGCCAGGTCTCACGCTCCCAATAAAGTACTAACAAAAGTGTGCTACATCATACACAGTTTCTCGATGATTCCACTCCTGTTTCAGTTGGAAAGTAGCATTTGGTCCTTGGAAATACAACTGCTTACTTGTATTTCTTTTATACGGCGGTTTAGTTTTTTAAGGTTGTAGACTGCACACAGTTTACCAATGTTGGGAGTAGAACTGCAGTTGGTATCTGTGCCCCTCGGTGGATTTTCGTACTCCCCCGGAAATAATTCTTCCCAAAGCTAGCAACGACGATGTGTTCAAACTGAATAAGAACTTGGTAGATTGATACCAAATTCGATATGCAACTATGAAGATCACTGGATGAGACTACGTCCGTCTTTTAATCGAGCATTCTTATTTGTCTGCATGTGCAGTAGGTATGTTGATTGGCAGACTAGGTGTGTTTGTCAAGCCGGAGGTTCTTCGGCGCCTGAAGTTGCAAGACCCTGTTAGGGGTCGAGGAATAACACGGTGGAAGATTTTTTCTTCTAGATATTTAGATATCTTTAGAATCACCGACTTAAGCTTGCAAAGATTATCGGCATTTGAACGTAGACTTATCTAAAACATCCGTCAGAACTGGTGGGAATACCTCGTTAGCAGTGTTGCGGTTAGACGTAGAGTCCTGGGTAGAAAGGTGATTTGTTGGATGAAACACTAAAGCAAACAACGGTATGATGTACGGAACGTTTGTTGTGTCTGCCCGCGGATGAACCTCAGCATCGATTGTTCGTTGAGGCGGGCGGTGGTTGAATGATGAGTAAGTGGACAGTCCATAACATAAAATAACAAAATTCCTTACCAGTGGCCTTGTTCGTGTAGGACTGTTGGGTTTTTCTAGGGGACCCATCTACTGAATTTTTGGGCGTCGATAAATATGGCTGTTAAAATCATCGGCTTTCTCATATCCCCGCAACTAACATCGCGATGGGACCGAACTTTGATGTGGTGTGACGAGTAGCGTGTCTCCACAAGTGATAGGGCTACTCAGAGTGACTTCCTTAAGTAGGAGGTACTATGATACTTAGCAGACCGATGGACGCAGGTTAGACAAAGTCCAGCCTCGCAGGACTAGTTGATCGAGAACATCTGGATCTACCGGACCGACCACTTTGTCTCCAATGAAGATACTTAAACGAATTAATACGGAGAAAAGCAGTCCATAGGTAAGAAATTTCCAGTAATGGGGATGGACGACTTTATTTTTCTCTCGACCCTAGGAGGAGTGACCTTGCTTTATTCGGTAGCTATCACTGACCAAAGCTGAGCGGTCCTCAGCCAGAAGGAAGCTGCCCGTTTAACATTCTGCTAGCCCCATTTGAAGCACGGAACAGGATTGATCCCGAAAATCGATCTGACGATTTAAGCAGTAGTAAAAGCGAAGTTAAAGAACTCACTTTTACGCGACTATCTTCTGCGGGAGGATAAGTCGGCTCCATGGATATCACGAACCACGCGCGGCGGTCGGAGGCGAGCTCAATACAGATCGTGATCCAGTCTATGCCGAGCCACTGCAGTCGTCGACGTTGGAGGGGGACGGAGAGTGTATGGACGTCAGACCCGTTCTCTGTTCAGACAACCATTAACAAGGCACTGGATGCGGTGGCTTTGGTTGCTATCTCCTAGCGGCAATCTCAAAAGGAAATAATGCAGAAGAAAAGGGTATAAAAGGAGTAAGAGGAGAACTACACCAATGGAATTAAGTCGATAAAAAAAGTTCGTGAATGCAAGAGCGCCACTGATCGCAGCATTTAGCCATATCCCCCGACGTATCTAACCATTGAATGGGAAGGTCTCTTGGACCCCACCCAGGAAGTCTAACTCGCCATACGTGGCAAAGTCCACTAGTTAGGCTTTTCATACCTTTCTTCCATGTCATGGACTCACCACCCTTACTCATCTTCCAACCGGTACCCGCCTCAGCAAACATAACACGCGGTCAGAGTGCTGTTTTGACTACAGTGTTGCATCTAACTGTGTTCATAGGCTCGAACTACTTCAGGTTCTCGAAGACTGCGGAGTCAGTGTATGCCACATAAAATTGCTGTCTAACTAATTTTACAGTCGCCAACAAGAATTCACCTTTTCAACGCTTCTTTCTACTGCAAGTGTTTTATAAGGAGTCATTCTGTCATCCTTTCCATTTCCTAATTATATCTCTTCCATGCCTATACACGATGACTGTTTGATTATAAAACATGTTGGTGACATAATCCTTGGTATGTCCCACTCCACGAGCTCTCTTCAAACACTTTCAACTAAGAGTCACTTAACTCAAACTGGTCCTTCGGTCCTAATCCAAAAATGAACCCTTCCAAGTGCTCCGATATTTGATTTTGTCTTCACAATAACACCAAATTTTCTGCTCTTCTTGCATCCAATTCCGACTTACTCATGAGCGGTGTACACAATGCTAGAACACCATCTAACAAGTGTCCCGGGATCACTATCAGCCACGATCCTTCCTGGTTCTATGATGTCGCAGTGTTGGGTTCGATGTCAGTAGCAGAACAAATAATGGCTGCCTGCATTTATTTGTATGATCGTGAACACAAAACCTGACGGAACCAGGTGGACGGGCAGAAATCAATCAGGCAAGTTCGTAAGCAAGCAAGCAGAGACCAAGCAAGGTCAATCGATACGTCGCAGGATCGATCAGTCAACACTGCCCTGGCCGAAGCATGATTAAATATCAACAGGCGTAGGTCGACGTGTGAGAGGGATGTTTATCGATTGTCCGTGTAGTATGCGTGACCGTTTAAAATAGACACAACATGCAGCAGGTTTCCTAAAAATTAGACGTTTAACAATTTACGTTCTGTGACTGAAGTCAGTTTTTACTCAGCTCCGTTTAATCACACGTTTTATATTCGCGTGTATCTTACCGGTTTGGCTCTATGGTTCTCCCGTTATCTTTCCTGGTGTACTTGTGAAAGACTTCAAACTTACTGTCGTACCCATCAATCATCTTTTTCGTCTTATTGGAATCTCCTATGGTCAGTTCTTAACCTTAACACCAACATGCTTGCCAAAAGTTTGCGTCAAAGATACCGGATAACCAGTCACATCGTCTTAGTAAATGTGTTGCTACATCCTGCGCTTAGTCATACACTTGTTTGACCTTACCGATATTTACAAAACATCAACAGTTTCCTACGTCGCCAAATCCACCACCCACCCTATCACTGTCGTAAACGAGTGCATGGAACTTCTCATAATACCTGTATTTAGTGGGTATGTAGCTGCTGGATATTTACCTCCGCGCGTATAATACGATCATTTGACTTAACTGCGGGCCGGTAGGTGCGTGTGATAGACGGTTGCGCCCTAGGTATCTGATCTGATTAGCAACCTATGCTCGATGTTCATCCCAGAGCACGCGTTTACTTGTCTTATTAAATCTGAATTGCTTCGTCAAAGTAAATCCATAATTTTGCGTAACGATTCGCTGTCTGTTTTGAGTTCTATATCTATGAATGCTTTCCTCCGAAATTGTCTGACTTTTTGGATTTGATTTTATCAGTCGGAAATAAAATTATCAAGGCAACAATTAACGAACTCCTTTGACATATAAAAGCTCTAACATGTAAACATTATCCTTCGTCAATTAACACAATTGTACTAACAATCTATAATTTGTTAGTAACAATTTCGTTTGCGTTATTTCATGTTATTTATGCATCAGTTTGTTTCACTTCAAACCGGGTGATATCATAAGGTGGAAACCAAATCAGTAGCAATAATGTACTAAGTTATTGATTGAGCGTACTGAACCGACCCGACTAACAGGTCCCTGGTAAGTTATTCAAGCAGTAAAACATAGACAACAAAACCCTTTCGTGTACTGTATTCGTAAATCAAAGTACCTCAAGTTTTGAAGGAGGTTTGAATAAGGGTTTGGTTGCGGTTCTTATGGAGAGCTTTTTGTCATAGAGTTGAGTGGGCAGTAAATCCATGCTTCTTTCAAATCGTTAATAAAAGATTTTTTACGACAGTGGAATGAGGATATTAAGAAATTGATTTAAGGGACGGTCTTTAGAAACCTGGTTTCTTCCTGAGTTGAGATACCAGATTACGTGGCCAAATATCTTAGTCAGTGTCATTTTTATCGTTGGATTTTCAGCTCTGCTTGAATTCGACTCATCTTCTGTCTCGATTTTGTGTTTTATCTGTTAGTGGCCGGCGGTCGTCGTCGAGTTTTGGTCGTGACTCCCCTAGTTCGATTCCCGCCACCACCAGTCACTATCTCACTCTCCAGCCTTTGATGAGCTGCGGCCCCCTTACAGAAATACTGTGCATTGTTGTATAATAAATACATGAAGGTTACTCTAATTTTTTAAATTTGACTCATTGGGTCTTTAGGAGATAAAATGACCAGAAGTACGACGCACTTTGAAATGATGTTATTTTTTCCTCTTTTTTATTTTTTTCAAAGCCCAACGCATTTAACACCAACTGGATGCGCGGAGTCTTAATCAGAGGTGGGACTGTATAAAAATCACGCTCTTAGCCCCTGCTTGTACTTAATAATGATTGAGATAAATCACCGAAGCAACATTGTGTTCTGTTGCTGTTGCTGATTTATGCTCAGAACAATGTGCTAGATGCTGTTAGACTGAAATATATACACTACATTTAAGTCAGTATTCAGCTACCATCACCCATTTTGGCGATAATTGTTCGTCCTGAAAATCTGTCTGTGAATGACAGTTCTTTGGCCTGAACATTCATCGTCTAGGACGGAAATTCGGAACTTGCGGTAGTCAGTTTGACTAAGGTGGAATATAGTTAGGGTTTGTTTCAAACCGACCCACTACCTCCGGTGAAGACTCAGTCCTCCCTCAGCATCATGTCGTTTTATCAGTGAAAAACAAAGAATGTATGGGTTGCCGTCACATGCGCCCACGCATTGTACACAGTGCATTGGTCTGACTAGTGTGGGTGGCCACGCCTTGGGGCTTGAGTGCCGCTGGCAGGATTCGTCTTGTGTGTTGATTCGCACCATCGACCGGCTGTCCTGCCGGTCGTGGGCTCGGTAGGGGCCGGTGCTGACGCACTGTCTGTATGTGAGACTGAACCGTTTGTCGAACGATGTGTCAGACCATATCCTCACAGTGGTCGAGTAGTTTAGACCGTGAACATACCAGCTTGGAGGTCAGAAGTGATAGGTAGTAAATTACGATTGTCATGCTGGTTACCACGCCTGACTCATTAAGGCCTTATGTGGATTTCCGCCTGAAGACTCGGGGTGAGGGTGGTGGTTTTCCTCGACGGTGCAGCAGGTTTTCAAGGCTGTATGCTACGCAACTATCACTGCACTCATGCGCAAGCATGTATTGCAAACTGAATTAAACTAGGTTCATTCGAGGATGCTTTTGCTCTAATAAATTCTAAATGTGCCATTTTATATCCATTCCCGTTCACCATACTGGTTTGCTTCTGAGCGAGCTTGGGTGTGCGAGACAAACAGGAGAAAAGTATGCAACGGTGAGTTAATTTTGTCTGGGGTCAGTTACACTAGCTACGCATATGGTATTTGAAAACAGCTCTGTCGAAAGTGAGCTCTTTCGGACATCAAGTAGTGCATCACTCAGAAATTTCATTCACCGTCAAACATTCGTATGTTTGTGATGCTCTGTGTCGGTGAGATTGATCACGTTTACTCTGCCCGACAAAAAAGCCCAGTGTGAACAATTATCAGGCAGACCATGATTAAAATACTTCTCTGGGAGAATTAAAAACGATTAAACCAAGCGAATGCAGAGATTGTGTAGATTCAAGTACGTTGCTAATGTGGCGTAAGACTCCCATATTTTCACATATCTATAGTCCTTCCGTAAGCAGATTCCGTGTACCTCGTCTGGGAAATCTACCACGACCAAGTACGCCTTCATGTCAGCGGCCGAATAACTTGAGCCATACTGCAACCATTATTCTTTTCAGTGAATATTGAATGTCGTGTAAGTCAATCTGAGAACACGTCCGAAACATTACGACTTGTCGAGATTTAATGTTTATCTAATAACTCACCCGGTGTATCCAGAACTTAGCGTCTGACCTCAGCATTGCTGATTCCACATTCCAAAGAGGTTCGCAGATTACTTCAAAAGTGTCGGCGTTCGAATGCTGGCATTCCTCGTGCGTCTTGCCTTCGCAACTCTACAAAGCTTCTAAGCCGTCGAGAATAACTGGTCTAACTGCTCCAGTGTGCGCTAGAACCTTTGGCCTTGTGGGTTGCTTAACGCCTGTGTCCTGTTACTGAAAAAAATATCGCTTCAGGTCGTGGAACCAACGAAATGTGACGAGTTGACGGATTCGGAAATATGTGTTTCTAAGCTTCGTTCCTGTGAATTATTTCTAGTTCGTTCACAGAGAAACAGATTTCATGCCATCGGATACTTTGTTCTAGAGCAAAACATAACAGTGAAGAGTTTTTCTGCACTAGTTTTCACTTTCATTACAAATCAATACAGTCTCCGATTCACGCCCATTCTTGGGAATTCATTTATATCAGACCGGAAAACGTTGCCAGCCCGGACACTCAAGCTAGGACTTTGTCTTTAAAAGTAGGTAAGTGCGGTCCATCCTGTCTAGTTGCTGGGTGCCGGTCGAGTGGTTTAGAGTTTTGATCACCACCTTGGAGGTCGGAGGTTTGAATCCCCGCCGTCACTGTCTACTTCGGAGGTAGACAGTATTCCACTATCGTACGACTTGTAACCACACCTGACTTATCAGGACTTTATGTGGTTCTCCACTCCAAATCTCAGAGTCTGGTTGCTGGTTATCCCTAATAATGCAGTAGGCCTCTTCCACTACACCCATGCCCAAGCATGTAATAAAAAGTTTTCTTCAAGCAGAACATCCACCTCTCGTGGATAAATAACTGCTACAAATAATGTTGTGTCTATTGTACCGTTCAATACATCTGTGGCTGATGGAGGTCACCTTTGTTGTTGTTGTTTCCAACATTCTGATTGACATTAACCTGTTCTAATCACTGAACAGCGACAATAATGCGGTAAAACAACCGTGAATCTTAAAAAATAA
>STRG.43097.5
CCGTATACCATATGCGGAGTGGGCCCAAATGAATTCACATCCACAAATGAAATGTCACGCAATCGTTCATTGACTCGTGTCGGCGGAGTTGTTTACAGCGTCTGCCTAACACCTCGGAGGTCAGAGTTTGGAATCACTCCACCACCGGTTCCTTCGGTAGTAGAGACTAAACTTCTGTCGTTCGGCTCGTTACCACACCAGACCTGTTGGAATGTTATATGATACTTCATCACTTCCGAGTCCATGGTATGGTTATCTGCTGTCCCTAATGCTGCAGTGGGCCTTTGAGTTCATGGGATATGACCCTTTCACTGCACCTTCACAGCATGTTTTTTAATTAAGGGGCTTATCCCTTACGAGCCATTGAGAAACTCATGTGCTAGCATGTAAAATAATTAACAGTTACTGGAAGAATGCTGCTGCATTCAAGCCTCAGCTACAACCAGGAAATTCCTCAGGATGAGGATAACGGAAAGTCCACTTGCATTTATATGCATCCAAAAGTCTAGCTGCGGAAGCAGGAAGTGAACTCGTGACTTTCCGTCTACCACTTAGTCGCTCTACCAGCTGACCTATCGCGGTACGGCAGGTCCGACTTGAATTCCTGGCGAGCCTAAAGAAACAACCGTGCTTCTGTGGGGTTTTCAGTTGTCGGACTGAATGTGAACATTGCATAATAAATTCTTTTTATGCAACTCAAATTTATGAAGACAAGCTGATCTAGTGCTTCTCGCTTTGTGAATATACTGACGAGCTTTTGGCTGTGACCTGCTCTACCATTTTATTTTGCAGAAACGAAAAATTCATTGAAATGCTAGCACTACAATGTTGTCTCATCCTTGTCAGGATCCTTTTTTTGATTGTCTGAGCCTGAGAGCAATGAAAGAGGTATCCCATAGCCACAAAGGCCAACTGCACGAGTGTGGAGAAGCACCAACCAGACTCTGAGACCTGAAGTGGAGAACCACATATGATTCCAATAGGTCAGGTTTGGTGACGAGCCGGACGACAGTGGACTACAGTCTAACCCCATTTTTGCACATTCCATATCCATCGCGTATAGTCTGACCCTCCAACTTCATACGGATGCGTGATGGTGACTCTCTCTCTCTCTCTCTCACACACACACACACACACACACACTCTTACCAGACTATCCGAGCCGGCTCCCAACGGTTCGCTTCGTGTCAACAACAGTAAACGTCACAGAGAAGTCGTTCGTTGTTCGTCGTTCGAGTACATCACTGTGTGTGTGTGTGTGTGTGCGTGATGAGTTACTACAGTTGAAACAGAGTGATGGGATTGGGCGAAGCTAGTTGTTGACAAGAAAATCAGCATAGTCTTGTGGTTCAATTGGTGATTTACTCCTGTCGGATTCTGGTCTCATTTGGAACTTGGTGGATGTGAGCTGCATTGCTTATGACTCCAAACAAGGATTTATTTAATGCATGTTTCAGCATGAGTACAATGTAATGGGGGTGTGCTCCGATACCTCAAACGCTCACTGCACTATTAAGGATAGCCGGCAACCAAACCCTATGGCTTGGAGTGAAAAAGAACGGCGTAAGGTTCCAATAGATCAAATGTGGTGACGACCCGCAAAGTTTAGAGAACTCTCAACGGGAGAAAATGGACTGTTTCTGACAGTAGATCTGGTATGAAGAAAATTCGATTGAGAGCGTGCTTATCATGAGCTTGTTTCCGCCCGGCCGGGAGCTGCAGGAGTAGGCAAGAACATCCAGGTGTCCTGCTTTGAGGCGAATTTCTCTAGGTGTAATCTGAACGGCTCAGATCACCAATATAACGGATTGTTTAGACACAAATTCACCGGAATGGTATGGTCACTTGTGATAGCAGAGAGCACCGTGATATTTACCGGTCGGCCAGTCAGCCTAAATGGTAGTGAAGCGGTGAAGTCGAGAGCCATTTAAGCAGGGAATATCTCCCGTTTGATTAAACTGCAAATAGATTTTCGAAATCTTTTAGACCAAGACTAGCAACACATGGAAATATAGACATTCTCTTTAGTTCGGTTAGAAAATGAACATCAGTTTCAAAGACTTGGAAAAGTCCGCTCATAGTTCTCCTTTTGGAGGTTATGAAAAGGCCAGCATTCAATGTGGTCTGGCTTCCATTTTCTCACAGTGTATGGCGCAGCATAAACAGCATTGAATAGCAAGTGTACGCTGTTGAAGGTCTAGCACTGAATTGTTGACGTAAGTTCGAACTTGCGAAGTACCAATCTCATGGAACAAACACCTGTGTTCTATTCCATTCATCAGAGTAAACCAGTTCTAGCTGTTAGAAAGATACCAACAGATACAAAACGTTCGCACAGGTGAATAATATCGAACACTTACTGGCAAGAAATGATTTTGCAAGCATGGCTGACAATGACTAGGATGATGATAATGATGATGACGATGATGATGATGATGATGATGATGATGATGATGATGATGATGATGATGATGATGATGACGATGATGATGATGATGATGATGATGATGATGATAATGATGATGATGATGTTGAAGGCGTGCGGTCTTGTACAATCTGGGTATAGTAATTTGTAGAATCTCTCCATGTGCACTGTCATCTACAAGAGGCAGCCGTTGAATGATATGGAATAGGGTAATCAGTCCGTGAAATGGCAAAAATATATAAATTATATTCCCGGATCCAGAAATGAGTTAAAGGACACATGTTAGTAGGATCAAATATTCACATATGATTCATCAACTAGAGTGAATGTTAGGTGCACCACTGAAATGTATTGTGATTTAGAAATCATAAGCAGTGCACTCCCACCGAGTCCGCACTGGTTTTCCAATCCGAGGTGGATGACTGGGCCGAACAATCAACCACCAAGCTATCCGGGCTTGCTGTCAGAGGTTTATTGAATTTATACCCTGTATCGTATAGTGCCTTTCCACCACAGGCTCTGAATGTGCACAGAGCACTTCCCTCGCAGCAACCGACTCCTACGATAAATGATTTCACTGTAAGGGCCTAATCACAAAATAATCATTCCAGTAAACAATTTACAGAGCCTAAACACTATAAGACTGCAGGTAAAAGTGTAACGAAAGGACACCTACGGTTAATAAATTTCGTAGTCAATAGCACCAACGACAACTATTCTTGCTTTCTGAATCAGATTTTGAAAGTCATCCGATACGATTCTCTCCGAAGAAAAGCATGAAGGAAACAAATTCACGAAGAGAGCAGTTTGTCAGCCAATTTACAGATTGCAACCGGCTAACCAGGGTATTCTTAGTTCAGCGCAGTCAAATTTCATTTCATTTTCGAAGTAAGTAACTCTAAAATAAGCATGAGAAGTGTAGCTGTTCACCAATCGATCCAATGTTGACATGGAATATCATTTCAAATAAATGATCCGTTATCCTACATGTCATTTGGAAATAACACCGGGAGCAGCGGCCATCACTTAAGAAAATCTAGTTGGGAAATCGAAGACCTAGTTATTGCAAGGCGGCACGGCAAAAAATGTTTTTTATTTGAAAACGGCTCTTTTGGTCTTGTTGACCAAGGGATAAATGGGTAAAATGTGTGCAAGAGCTTTCGATTTTGAGAGTGTTCGTGTGGTCTTCTGATTGAAAAGCGTGGCTTTCACGTCATTATTGTTTCACTGCCATTCACGGGGATATCAGCAAAGCAGACAACGGATATCACCTGAACTGATCATCAAATCGTTGCGTTTCAAACGCCAATCTCAGTAATACCAACGTATGTTACGTGGTCAAGTTCAGCATTTGCGAATGCTAAGGAAATGGACGAATCACTCATGGTTACTTCAATGGGAAAGCCCATCTGCACACTCGAGAAAAATATTGTTTTGATGTTTTTTCAACAACTTGGCACATACGCTCCATTGTTCCATTCTTCAATCTGTTCTTCAGGTTTGACAGGTGCACTTCATGCAAACTGGTGAGCAATTGTCTAGTGAAAGTAATTTTTCTCCTAAAATGAGCCTCACATTCACCGTAAATTATTACGAAACAGTTGGTATGTGGTATTTTAGTGATTTTTCTCACTGAACAGTTCCACGGTCAATCCATCTGGTAATTTCATTTGAGGAAATGATTTCGGAATTCACTTCAGCTGTGTGTGACACAACATGACGGGAGCTCTGAGTGACTTGTCCCTATATCAGATTGGGTAGAATAAGTTTAGCTCAGACGATCGACATGTGAGTGGTTTACTGAAAATATTGCTATGGCAAGAAGAAATCCCAAATTGTTCAATAATGGGATTGCATTGTTCTCTAGTGTAACAAACGGCAATGTGTGTTACATAAATTAAATGAATTGTGCGTCGAAAACTGAAACCTACCACTGTTTTTTTCCATTTTCTTTGTCCACACACACACACACACACACACACACACACACACACACGCACACACACACACCTAGCCCCTCAATGTGACAGACACTTGTTGCACAATTCACGATCAAACACTGAGTGGTTCAAATCAATCTTGATTTGCGACATGGTACAGAAAGTTATTTACGTCTACTATGAAGTGCCTAGCCGTGTCTGTCCGCCTCTCTGTCTGTTTGTCTGTCTGTCTGTCCTCTTGTCTACCTGCATACATTAGCACGGATCCTGTGATTTACGTAATGCAACACCCGGAGTTGACGCGTACAAGAATACCTGACTGACAGAAAGTCAGGCACGAAAAGAGTGCGCATACGGGGACAGTCGTGGTCTCTTTTCCGTGGCCAACATGAAATCGAGCCAAAGCCGTAATTGTGCCTGCTCACCGATCAGTGTTACGCGTCTACCCCCATCTTGCACAGGTAGGACAAGGAACGTTTTAAAAATCAGCAGCCAGCTCTACAACGGTTTGGAACAAAAACAACTGAAAATGACTCGTTTTTGGAGAAGTAAGAGAGGGACTTTTAGAACCAAAATGGTCTCCCGGTAAAAAAAGAACCACTGATGAGCAGATTTCAAAGTATACCGCAACATTTTCCGGTATTCTATGTTGTTACTGTCTTGTTAATTCTAGATTGTGGTATGTGGTATGGACAGATCTTTGTTTTCGGCACATCTCATCAACCCACGAGGCTACTCGCAAGGGATTGAACGTGAACGACCGTAGACGAATCGATTAGGGTCAGACACATTGAGCTGAGAAGATATTCACTGTAGTAGTAATCGTTCAAACATCTTTCGAATAATGGAAGTGCATGCGACCAAGCGAAACTTGTTAGTTCCCTTCTTGGATACAGGTGCAATGGAAGCCACTTTTTATCTGTCAGGGATGCTGGTAAGGCCTAACACGAAGTGCCGGAAATGGTGGTCTGTGTCCACGAGAGGAGTGATACCGCACCCAGATCGGCAAATACCGAAGTCGAGGACTGTTGATTTATTTAATTACTTCCTTTTTAGTACATTATATTAGCACCATATTTCAGTAAGAGGGTTGCGGTCCATTCTAGGATCGTAAGAAGCCCACGATGATGATTGTTTGACCAGAGCCAGTTCGTCGTATTTCAGTGAATGTTAACTGCATTTATTGACAGGCAATGAACCTTATTAGGCGGAACAACAAGTAGAAAGTGCTCAGTGAGGTTCGAGGCCCTGGCACCACCGGTTACTTGGGTGGTAGATGGTAATCAGCTGTCCTCCAGCTCGACAACGCACCTGACCTATTGGATCCTCATGTGAATCTCCATTCCAAGTTTAAGGTCTTGATTGCAGGTTAGCTCTAATTGTGCAGTGGCCGTTCGTGATTATGGTGTATATACCCCTTATATTGTACTCATGCGCAACCATGTAACAAAAAAGTGGACCAGGTTAGGGATGTTGCTGTTTCTATATGTAGATGTGCGTAAACGAATTATTTTGAATTTCGCGTAGTTCAAAGAGAAAGAGGTGGATTTGGGAAGTGTGGAGTAATGTCAATGACATGGATCGAACGTTAACCTATTTATAAACTTGTCGCAATCAGGGAAATGTTTACTAAGGACAAAATCAATGAGAATATCTTCAATAATGCTGTTACAACGAGCGAGAGAGAGAGAGAGGGAGAGAGAGAGAGAGAGAGAGAGATCAATTTCACGAACATGGAGTTAAAATCAAAATCTTCTCGTTTAAACCGAGCAAAGCTGTAGGAAAGCAAGGAAGCCAGATAGAGAGAAGACACGAGATTACAAATTGAGGTACAATCTCCTAAAGTACTCCACATTTTCCTAGTCTGAATGATGGAAAAGAAAGCTTTCTGACTTCGGTGAACACTGTTTCAAAGTTACTAGTTCAACAAAGGGTTATGGGTTAGAGTAATTCCTAGGTGACGTGCGGACGAAGTTTTCGTAGATGTTCGTTATTAATGGAGAGATATGAGATGTTATTAAAAACAGTTAGGTAGCATGATCCACGTTGAAAGTTGAAGGGCATATCAACGAATTTTCGGACGTTATGGTAAAGGGGATGGAATTCAGGCCAGTAGGCAAGTATATTTAGATTGTTTTGAAGAAAATTCAAACTTTCATTTTCGTTACAGAAGCCTCCAAGTACAACCTCGTCG
>STRG.74312.2
TGGGAGTGAGGAAGAGTATCTCACATGTGCCTTATAACCTCAGTAGTTGGGCCTTGAATTCAAGAGAACGGGCCCAGTCACCAACTCTTCATAAAAAATCACTCATGTACCGTATTAGTCATTCTCTTTCACTTACTCTGTTGAAGGAACTTCACAGTCTACCGCCTACATCTCTCCACATTCAATTAGTAGATTTGTCAGTCAATTGGTAAGCTGCTTCAACTTGCCACAGTTGGTAATTTCCACTCTATTTTCAATTATAGTCAATGAAATCAAAATGTTTGACACGATTTTGGAGCAAATGTCTCAGTATCTGAGCGACTTGGCTGTAAAATGGTCTCAAAATCAGAATCCTATCCCTGAGCACAAAAAAGAATTATCGTATTTTCTTCCAAATGGAATGATGCTCTCCTTCAAATATTCGACAGAATTACAGCAGACCTTTCTGTTTGGGTTGAAACGGGCAATGGAACGGACATCCAGCTTGCAAAGCAATTTGGACCGACTCACAAGCCTCATTCGGTTGAATTTTCCTGCTCACTAGGAACATGACACTATTGTGTGGATCCTCTTTGTGCTAATCTGTAAACAACTTGGAAGAACCACTGTTGATACAAGGGAAGGGAGTTCACAATTCGTCCGATCAAACTGACATGCGAAATACACCTCTAAC
>STRG.78096.1
NTCCGGGACTCCTTCGCACAGAAATGCAGCGTTTGATGGATTTTTATTCTTCCGCATTTTCGGAGGGTGCGGAGGATGATGATAAATTATTTTCCGCGCAAATCAATAAAAGGGAAACGTTCTCTAATCTCAGGCTAGATCTAAGTGCAGGTATACTGATTCTCCACCGATGTCCTGTTCGAGATACCGACACTTGCCTGTATTGAGCGGCAGTTGCCACTGAGTGTTCCAGTCGTGAACCTTATTCGAATCTTCTTGGAATGATGCGGTTCCGGGTTCACTCACCAGCTTTAGATCATCCGCAAACAGATCAAAAACAAGAGAACCCAGGTCTGAAGCCTGAGGGACCGCACAGCTAGCCGTAGCCCTCGTGGACTTGCTCCCTTCCACCCTAACGTAATACGTCCGGTTTGTGAGGTATACCCGGGCCCATTCCAGCATCTGGGGCGCTATACCCAGCGCTTCCATTTTGCGCAATAGAAGTCGGTGGTTCACGCAGTCAAAAGTCTTTCGAATTCCAAATAGCGGCCCTCGACTCGTTCACCCCTGACACTTGTGACATTTGCATACAGCGCGCTGCCCAGCTAACAAGCTATCTACAGTCTTCAGTTGAGGAGCAGTAAGAAATCACCATGCATAAACCCTATTGCATTGCACTATTGACTCAGCTAGATGTCCGTGCTCTGTCAGCACTTCTTGGAGTTTGTCTCGTTTTCCTCACCCACCACGTGGTCCTATAGATCGTTCCAGAAAGTCCACAAAATAAATCCCTATCATACCGAGACCCACTCCTCTGGAGTAGATTCCGTTCGGTTGGGTTTTTTCAGCCATCTTCGCACTTCTGTGCTCTGGTCTTGGTTGCTACCTCCAGTATCCGACCTTTTTAGATGCAATTACCTAGGCAACTTCCGCCAGGGCTTCCCTGACAGACAGGCTTTTTTAGAGCCAACCCAGTCATTGAAGTTGTAAACCGCACC
>STRG.64792.1
GGAGTCTATGAGTGGACATGCGTAACACGTGCTCCGTCCATTTAACCTGCTTAGATTCCGTACTTGTTCCGGTGTCTGACCTCAGGTTCCTAAAACCTGACGCTCAACCTAAGAAATGCTATCACGGTGTTCCAACCATATTCGAGCATTGTTACAGACACATTTCTGTTCGAATACGGACAGTCCCTGTCCATCTTCTACCCTTAAGGACCATGTTTCTGAGAACTATGAAGGAACGGACCTAACCGCAGCAGTTTAGACTCAACCTCTGGCGGAAAACTGGATATCGCGTTAGTGACACTACTGACTGAGGTTAGCAAATGTCAAATACGCCTTCTTTGTACGTGGTGGCACCTCATTTATTATCTGACCACCTGTCGAAATGGAACTGTCCAGGTAACAAAACCCGTCTACATCAGCTAGGGCTTTCCTTGCCAATACAAGGTTTGGTGTACAGTAAACCTAGTCTTGTAGCAATATTTTCTACTTCAAATGTGCAGAACATATGCCAAATATGACCACTTTGTTGTCTAGATCATCTAGACAAACTGGCAACTTACCTGGATCATACACAAAAGAACAATATCGTCCGCGTTATCCAAGTCAGACAGTTGAATTCCTGACAAATATTAGTGCCACTATTTACAAACAAAGATAGTGCTTCGTCACGAATCAATTTTACTAGAAAATTGAAGAGGAAGGGCGAAATAGGGCAACCCTGACGAACACCACCTTCCGTAGTGAATTATGATGACAGATCGCCGTAAGCTGGAACTCGGCTTTGGATGTTCTCATGCGCGCAGTGAAAAACGAAAATAAATTTCTGTGCCACATACTTTATTGAAAGACAGCGTGAGACAGCTGTGTGGTCGGCTGAGTCGAACGTCACTTTCAACTCAAGGAAGACGGAGATTGTGTGTGTACAGAAGGCGTGCCCGTACTCTAAAATTTGAAAAATAGTAAATATGAGGTCGATACAACCCGGCCCGGGAACAAAACAGCCTTGATTCTCACGTTCACACTCTTTGCGGTTGTTGGATAATCGGTGGAGGATAGTTCCGACAGGCAGTTTAGATTCGACGATTACCAAGCCTATTCCTTTGTGATTTTCGAAAGAGGACCTGTCATTTTTCCTGTAAATCGAAATACTCACCGATCCACACCACCCCCTGAAATTTGCTCACTATCCTATATCATCCGGTGAAGTACGATTAACTGGAAATCCAAAGTCTCGCCATTATTCTTAAAAAAGACGGAGGGAAACCCATCCGGCCTAGTAGCCTAGTATCTTTTCAGATAATCCACCTCTCGGATAAACTCAATTGATGATGGTGGAATGATATCTACTCTCACTATTTCTCTGGCAGGTATATTCAGGAGGTTCACTATAGAAGTGTGCCAACTTAAATGCTCCTTGAACTGCTCCTCTATACGGTCAAGATGACGTCACTGAGAGTGAATCAGTGAGCCATCGGATTTCTTATTTAACTCACCTACACCGGGCTTCCATCGGCTGGTACTTCTAATCAAACGGTATAAGTTATGATTATTGCCATCAGAGGCAACCTTTTCCATTTCCCTAAATTTCCCAATTCATCACTGCTCACGGTCATTTTGTAGGCTTCTAAGCATTTGGCATACTTGGAGACAAATCTACGAACATCTAACAGAGCAACTGATTTTGAACAAATCCATCTTTTATGGAACCCACCTGAACTGGAGTCTTGTGGGACACTGGAAGCGACATGCAAGATGTCTTTGATCTGCTGCTAGCATTCACTTAGATCCCGCACATTTGACTGCATTGAAAACCATACAGAAATATCTGATTGGAAAGCAGATCTTCGATTATTGTCTGGGAGCAGCTGTGTGGTATGAGTGACTTCGGGGTTGGCGCTACCACAGATGTATCATATATAAACTGACATGATTTTGGTGCGCGGTCGAAAAAAGCGGACGAAGTGCTTGCATCTAATAATATTTTGTGCATTCCTTCTATTCCTATTAACCGGATGAAGTTGACATAATATCTCAGGAAAAATAAGGTGAAACCTTGTGGCGAATGAAGTTGTCCTCACTTATTCAATTCAAGTCGAGTTACTTTATGCACTCCAAGGGCTAAGTATTCAGCCTTCATATAACCATGTTCACTTCCTCAAAATGGTGGAAATTATACAGCACAAAATAAAATAATACACCGGAGTGATAGGTAATAGGCATCTGTGTTATTCCAAATGTCGTTTCAGTTCTGATTTTAAAGAAGCTGAATTGTGTAAATACCTTGCTAGGTAAAGAATGGTAGAACTGTGGTACGTCCTAGTGCGTGATTGAAAATGTTTGTATTGAGAACGTGTGGGAGAGATGTGTATACATTCCACTTTATGTTTGTGAAGAGGATGAGCAGACCCAGTGCCAATCTTTGTAGACAGCTTTTGGCAATCTTTGCCATGTTGGGGTGTGATAAAGTTGGTGGAATGCCTTCGGGGTGTACCATTGGTAGATGATAAAATCTTAAGGGATCTGGCAATAAACTCGAGATCTTTCAACCACAGGCCAGAAAAGATGTCAAGGTAAA
>STRG.49549.1
TGAAGATGACTCAATCAGCCGGTCGATACATTTACTTCCACAGCTTTGAGCCTCTAAAGATTAGAAAGAACCTAATTCAATGCCTCACAAACAAGGCAAGAATAATATGTTCAGAGGACACCACTGAAGAAGAATTGCAAAAGGTGTGAACCACATTCATCCAAAACGGCTACCCGGACCGGCTAGTTGAGAAGATAATGTGAGTTAAAGTGGAAACACCAAGGACTTTTGGGGTGTAAAGAAAGCTGATATACATCTCTTTGCCATTCAAGAGTGATATGCTGGCAGAGATTGTGCACAGAATATTGTCAGGGGTAATCAGCAAAACATCCTGCGCAGCTAAGCTCCGGGTTTTGTTCGAATCCCGACCGGTAGGGCTTTTGCTGTTGAAAGACAAAGTGCCTGATTCTGCAGCCTCATGTCGTGTTTAGTCATTCATTTGTTCCTGTGAAACAACGTATATCGGCCGCACAACCAGGCTTTTGTCTGAACGCATCCGCGAACACCACCATGCAAGGTTAAAAACTGGAGTAGTTAAGTCACTCACTAGCGCTGTCGTTTCACACCTTGCCCAGACTAATCACGGAGTAAACGTGGCTGAGGCGTTCTGTGCGCTGTATGAGGTTCGGGGTCGGTAATCAAGACCGGCAAAGTGTCGTATACTAGCTACAGCTGAGGCCGCCAGAATCCACCTCCATAACCTCCTTCTATGTACTCAAAAACAATGTGTATGTGCCCTTAAGCTGCCCTGGCCCTCCCTCTACCCTACAACAGGCCATAGACAAGATAAAAACTGAAAACACACGAGAAAAACGATATACATCCGGTTTTGATTTAAGCCCGGATTACAACTGTTTGCCCCCACCCCCTTGTCTCATATTCATTTTTATCGCTTCCCACTTATCTAAATGGTTCAATCCTTCGACTTGTCGTAATATACTGTGATGTAATGGCATGGTTATGAATCACTGAAAACGAGCTTGTTCGCCAAACTGTGTTCTCCGAATGTCTTACCAAATGGGTTTTATGAGTATGAGCATGTTGTGGGGTACCGATTAGTTTCCGTGAGACGAATTATTGCCGTGTCATCATCGAGACTATGTCATTGCTTTTTGCGTAGGGGTATTCGCCTTGTTGGCAGTCTCCTCCCTAATTGAGGAGGGGTATGGAGGGTATGGTCTGACACATCGTTCAATGAGGGGTTTAGCCTCACTAGCAGACAGTGCGTTAGAACCCGCCCTGTACCAGGCCCATGAAACCACGAAAGACAAGACTGCCAATCGACGGCGTGAAATGATAAATGAGAGATGAATCCTGACAGCCGCATTCTGGCCTCAAGTCTTGGTCGCTCACACCAGTTGCATCAACGGGTTTTATGTAATGTGTGGCTACAAGACATAACAACCTATATATTCTTTGTTTTTCATCAATAAAATGAGGTGGTTCACGGGCAGAGCAGAATTCTCCCTAGACTCAGTGGGTCGGTACAAAACTCTTAGCATGCACGTATGACGTTAACCAGGTCTATCCGCGCCAGTTCCACAGACATGACCAACTCATTCACAATGAGAGAGCTCATATTCGTGAAAATACCACTAACTGGGCTGCTGGAATGCATCAGCATCTTTGCTTCCTCATTTTTGGGTTACAAACTGAATGATCCATAACTACCGACATCTATGATCTTCATTTCAAGGAGCCAATCTAACGGATTTTCTGTCTGAAAGAAAAATTAACTAATGTCAGCGCTGCCAGTAGCCATAACAAGCCCTTGAAAACTAGATGATGGACTCGGAATTATAGAACACTGAATTTAAA
>STRG.11356.1
CGATGTTGCTACCTTGCCCTGGTGATTGGGTTTTCTTGATACGATGACCCCGAGGGTTATGCCGATTGAAGCGCAAAGTGTTCCTTCAGGATCACTCATGTGGGACTGGCAGAGTAGACACGCAAAAGCAACTCGGTTTTGTTAGGTGGCGTGGCGGGTTTTTTGCCTGGTGGTGAACTCTCTACAGAAAAGTTACACAAGTCCGTAGGCAGCAGTGTGACATGCGCTGATGTGACCCACCACTAAATAAGGCTATTGCCTCTTGCTCAGCTATCCTGAGTGAACGCGTTGGGCATCCTCGACTGGCAGACCGCCATCCAAACGACGTATGAGCCACTCGTTCGGTCGCTAGCCACCAACACGATCTTCCTATCGCCTGACAGATAGTCACTGGTTGTGCACGATCTAGAGTTGCTACCACGAACCAAAAGCCGAGTGATACCAAGAATATCGTTTCGTATCTAATTTCCAATACTTTTCACGGACAGTTCTTATACACGCACTACTCATGGACAAGTACCATTCTATACATCCGTGAAGCCGGCTCACCCTCTCGAAGGAGCTAGTCGCACAAAAAGTAAGTGTATATATATCTATATCCGGGGGGGGGGGCGGATAGAATGCCAGTATTATGAAAAAAATCTTTCCTTCCCACCGTTTCACGGCTCAACTGGTCCACACGGAGCTACCAAGACGAGTCATCTTATCGGTGACATTAAAAGGTGCTCCATGGTTCCTTGTTTTACTCTGATTTTGAATTTAGTGCACATTTGAAGTTGGAAACGAATGTTCGTTACATTGCACGTGTTTTCCTCTCTCTTCTTTGTGGCTCGTCACCTGTATTGACTAGCGAATCGATTTCGTCTGTATTGTGTTATGATTTACACCTCGTCGTCAAACTTATTTCGAAACAAAACTAATTGCGTTCCATGATCTTCGTCCGGGCTCTGTTTCTCCGCAGTGTTCCCATCTATGCCCGTCCGAGTTCGGACCACAGTTCGGTAAAATTTAGTTAGACTTAAAAGAACTCGATCAATAAGCTCTAAAGAACTTCCTTGCCCGTTCGCTGCTGTTTGTCAGCTTGGCATAAAAGTCCATGTAATCAAAACAATTCAAACACACAAAAGTTCAGTGCCGGTGCAAATTGGTCCTGATGGAAGTTTGGAGTATCACGATCCGGTCACAGAATGTAAATCGGGTACGAGGAGACTGGATCTTGTAGATGATGGAAAAGCCCCTTGTATTTTTTGCATTCAAACGTTCAAGACCGATTGATCTTACCGCGAGAATTCAGCTGGTAGAGAGTATTGGCCCGACAATAAGTTCAATTGAAATTCCACGCATCACGATAAGAAGCGCTGCGTTTGATTGCCGCCTGGATGGCATAGTTTAGAGCAAAAGGGACTCTAGCACAAGAGAATGTCTCTTCATTGACTAATCAGATTTTTAACTATGGCAACAGAATGTTTTATAAATTACTCAGAACAAATGTGCGGTGTGTGTCCAGAACACGCAGTGCAAAATTCTAATTCATTGACTAGTTTATAAAACCAAAGCACGAATTTCATCTTGCGCTTTGCTCCCCGCGTGCCGAATAATGCCGTATCCAGTACCCACGTTAGGTATGCTGCCAGAATTGTTTACACCTGAATTTGTCTTACTGAATTGAATCCAAGCCGGTAAATAATCAGGTGCAACAGTCCCCTAAGTGTCCAAGTTTACTCACTGAAGCGGCGGTACGTGTTCACCTAATTTAGACCACTGAACCTCTACAACTCCGGAGTCTGAAGTTGAAATCTACCAAGTGTGTGCAAACTACAGACTCCACACAAACAAAAAACGTGATATTATTATCCGATCAAGTATCCAACTAAAAAGCTGAACCCACGTCGATCACTTTACCATCAATGACGTTAGCGTAAACCAATCCAAGATTACCATGTATGTCTACTTTGACCAAGTTACGAACTCTACGTGCTGTGAATGTAAACGCAACTGGATGCCCAAAATCCGAATGAAGACCGGTTGTAGTCGGTCGCACAAGACAGAACACAGAAACACCGAATGACTCGGCCCTCCGTTCCAACCTTTGGAAGACAGAAATCATCGAACGAAGACCAATCGGATGACCCAGAATCGGTGTCAAAATAAACAATTTTGCTAGCAAATCCATACTGTATATCCTCAAGTATAACATTTCACTTATTTGCAAACAAACATATTTTTATTGCCTGCGCAAATCATGTTTTTCATAGTTTTAAGATGCAAAGGAACGTGCGGTATCCGACGCAGATTTCAATTTTAAAGTCTAGTCTCCTTTGTTTTAATATCATTGGGTTTTAGCGTTGCACATGAGACAATCAACCTCGAGGTTAAGATAGTTTTAGTGTGCGGTCAAGAGATAATCCGCGCCAAAGCATGTATAAGTTAAATGGACGAATAACAATGTGCAATAGATGACGGTAGATAACTAGATTTTAAGCATACTTCGCCTAATTACTGGTAGAAATAAGATTAAATAGACGTTTTTTAAATACTGGCTGCTAGCTGCTATCAGCGACTTTTCGTATTACATTGAAACAATGCTTAGAACTATAGGGGTGGCCACCTTCGCTCATACTTTTACCACGTTTATTGTTTAACTGAACGCTGACTGCCAAGTGCGGTTGCCAGTTGACCGTTGCTCTTGCGCACGCTCCCACGCACGCTCCCAAATACACGCTAACCACTATCTCTCCCAATCGCCTTCTCATTCTCACGGGTTGTGGAGAATACTGTTCAGTTAAACAATAAACGTGGTAAAAGTATGAACGAAGATGGTTACCCAGAAAACAGACCCTAAAGAGATCCTAGGACGGTTCACGCGAGTCTATATGGGGATTCACTGGGGTCTATTCTGGGTCCTTCTGGGTTCTTTTCGGGTCTAATCGGGGTCTAGTTTGCTGCTTGGGTCAGCGCAACAGAGCAAACCTTTCGAAATCCGGCCAGTTAAAAACCGATCGGTTTCGGAGAGGTTTTGCTACAAGAGCGGGCTTATAGACCTAGGGTAGTTGTACTGAACAACGACGGCTAGCTACTTTTCACTCCACTTGGCCATTGCTAAGGACCGGTGAATCAGTTGCATTTTTACGTGTTATCTCCGCAAGGGACTAGGTATGGGGCTTCT
>STRG.79666.1
GGACAATTCCACTCTTGGTAAGTCAATAGTATCTACCAATAGTAAAGCACTCGATAGTGATCTTTCGCGGTGTTGTTCCACGCTAAGTAGACTTACCAACCGCCGACATCCTTCCAATCTAACGAATCTCATCAGTACTAGCCACACCCGGCTTAGCTTAACAACCAAGCTGACTGCCACGCCAGGTGTTTCTACTCAGCTTATTTCACCATCCACATTACCGACTACTCCATCTCAAGAAATAATGATTGCGTCATCCGATCCGCCTTCAGCAAATGCAATTTCGGAATCCTATAAAGATCTTAACGTTAACCTTGACTCCACTAAACAGTTCTCATTGTTTATGCTGAATGCACGCTCAATAGTGAAT
>STRG.7298.1
CTGGACTTTTGAGAAAATCAAATTATCACTATCTTTTCTACCACTGTTTGGATTCAACCAACCCTTATTCCGCGTTTTCTGATGTACCTTTTTTATGAAAGTTAAAGCCTCCAGCTAATTTCCTCTTGACGTGCATCTTATATATTGCAAAACTAGGAACAGTATTGTTTCCAAAATAACCAGTATTTGAGAACTTACAGATGTGAGCACAATTTCTCCGTTGAAGTTCTCATTTGCAAACTTTTGACATTCGTTTATGCATTACGCGGACTTGTTTAATTTTGTGTTTTTCTCAAGTTCAAAGAACCATCGCAAAATCAAGTCACTCCATTGCTTCCCAGGCGGCTCGAAGTCCTGCCGCTCGACTTGCTGGTTGGGAGCAGGTGAGTACTTTGGACGACGAAGAAATAAGCACCGACATACGTACCGGCAACGGATCCCGTGGCACAACAACTCGGACAATCGACAAAATCTCCACACTCCCGTTGACAGCTTATAAAAGAAAGTCAACAAAGCCGAACGAAAAAACTGTCCGAAAGTCGACAGACAAACACACTGGCCGCGCATATGATAAAAACCATCCAAATTCAGCTCGTGTGTTCAGTTCTACCAGAGAAGAAAGCATTAGGCAAGGAGAAAAAGCAAGCAGTTCAGGACATCGTGCAGCTTCAAAAACTCCTCCTCCAGAGCGTTCGGAATGGGTGATACTGAGGAGAATCACACCTATCCCCAAGCCAGCATTTGCTGCCTTTAGGCATACCAACGGCAACCTTCCCAGTTCCCTAATCCTTGAGAGTGAAGAAAGCGTAGGCTCCGTGACCACACCCGCGGTAACGCTCAACCGAATACCGATTTTAGGCAGCCATCAATGTGGGAAAACTACTCTTGTTAAACAATTCATTTACTGCACCGGGTCTTTCAATCCTGCCCCGACTACGAGTGAACCGGAATACTATGACCCAGTAATCACGTTCAACGATCGGATTTACCATCTGCGCATAATTGACTGCCCTGCTCTTGTGGGTAAATACCCTAGTAGTTCACTAGAAGAATGGACCGAATATCGAGGATGGTGCCTCCGATCTGCAGCCGCTTTTGTTCTAGTGTTTGATGTCACCTCAGAGAAGTCGTTCCAGTATATCCGTAAACTACGAGACGAAATAATATCCGAATGTTCCGATGCGCCTGTTTTGCTTGTAGCCAATAAAGTGGACGGTATACCATTTATGAATGAAACCTTGCCTCCCATACTGAACTACGGAGCTAACACGTTACCAACATACGCGGACTCAGCGGCAGCAATTAGGACAGCGCGAATAAATATACGCCGTGAAATCGCCATGTTGGTAAAAAAACAGTGGAAAGGTACGGTTCTGGTGGAATGCTCCGCCAAGTATAATTGGCATGTGCTCAATGTATTCAAGGAATTGATGAAACTGTTGGAAAACAGGGAACAGCAATCTCATCGGCCAACAGCTGCTCGAGCAGTGCAAAATGTATTGCGTCGGAACAATTGCTCAGTCATGTGACAATTACGTCAATGAAGCTAGTGCGAAATTTCACTCTTCAATGCTTGCAAATGGAATTTAATTTGAATGGACTATTTTGAGAAACGTTTTGCCAACTTTGTTTCTAATTATGATGTTTGTACCAGTGGTTTGAAGAAGAACAAGAAGAAGAACGGGAAAGTAAGCTCTTTAGCTTGTGTGAACAATTCAGCCGTTGTCACTGTCCATTGCAAACCTGACTCGTGTTCATTGGAAGAGAGCAAGACTCCAAAAGAGAAAGCTTCACATAGTAATCTTCGATTACGCACATTGATGTTGTTTGTAGGTAGTTATTATATATTTTTGTTTCCTGCACACCGTTTTCAGATTATCCGCGAGTGATTTATATTGATTTTGGGCAAATAATTGTCTTCTTGTTTCTTACTGTCTGTATCATTCCCTCTCTGGCGTTGTGGTGATCATATAATATGCAGAATTCAATATCCGTGGCAAGCATACTATGGAACCAATGGGCCGGGATGGTACGTAATAAGAAAACGGAATTATTCACTGCAGAACGCTTTTTGAATCCGTTTTGAACTACACAGCTGAAAATGAGAGGTTTCTTTAATGCGTGAAAGTAAATTAGGCTTAAACATTTTACTAAACTTATATGGCTTTGCTTAGCTTTTGTGTGACTTTGATAAATGCC
>STRG.25747.1
GCTTCAAGCGCGTTCTTCGTCAAGCAAATTGGTTGTCGCGAGGTACGACGGTAAACTGCCGCCGTGTGATGAAGATGCTGAAGTGTAGTTCTTCATTCGGATCGTATTCGGGAACAGGATATCTCAGTGAATCACAGCATATGAAAGAGAACTGCGTCGTGGAGGAGTTTATAGATCAAATTCTCATGCAAAACTCATCACCGGGTGGCTCAGTATTCATTAAAGATGTCAGCACAACTCGAAGAAAAATAAACGCTCTGGTTAATGGCGGCAGTCAATCAATACAAGTTGTGAGCGACTTCGATCGTACGATGTCAAAATATCGGCATAATGGTAAAATTATACCCACTTGCCATGGTATCTTCGAAATGGATCCAGAACTAACCGAATCGGCGAAATCAAAGCTCAGGCTTTTGCGCGACAAATACTATCCAATAGAGATAGATCCTTCCCTATCTGATGCTGAGAAAGTACCGCACATGTTAAACTGGTGGAATGTTTCCCATGAAACCATTGTGAGCTGCGGCTTGCATCGTGAAGCCCTGATTAAAACTGTCCGTGATTCTTGCGTTGTCTTGAGAGATGGTGTTCGCGAATTCATGGAGTTGCTATGGCGCCACAGTATTCCTGTGCTCATATTTTCCGCTGGCCTCGGGGATGTGATTGAAATACTCTTGAAGAACTTCAACATGTACAGGGAAAATATACGCGTTGTGTCAAATTTCATGAAATTCAACGAGGAAGGCTTGATTGTCGGGTTTAAAGATCCCGTGATTCATTCATTCAACAAAACCGCAGCCAGCATTTCAAATTGTAAATATTCAGGAATGACCTCCGTACGCCCTTCTGTGATTCTTCTCGGAGACTCTACGGCAGACGTGCACATGGCAGATGGGGCGACGGTCAATGACCCTCAAGGAATATTGAGTACCGTGCTGCGAATAGGATTTCTCAACGAATCAGTCGAAAAACATTTGGAGAAGTACAAAGACATTTATGATATTGTGTTGGTCAACGATGATTCGTTCACTGTGCCGCTGGCTATTATACAGAATGTTCTAAGATCTCACCAGTCTTTGATGGAGAATACAGTCAGTTCTGCCGACAAACAGTCAAAATGACAAGACCTTGTGGCTTCAGACCAGAAAGCACATAATTGTTGACATCATTTTTATTGAATACTCATTTGCGATCGATTCTTAATCCTTTCACATTTTAAATGATTAATTGCTGGCCTCTTTCAAGACTGTAATTTCAAATAATCCCAAAAGCAGTCTTTCAATTCTAACAACTGAACATAGACACACATCGGATAGAACTTGTTGCTCAACTTTTTGGTTATTTTCTGTGTGTGGATCATCTGATTTGCACGGATATACGACTTTATTGTGCACGCCAGTGAGATTGTCTTATCTTTAATGGAAAAATATGACGCAAAGTCTTCGTTTTGTTGGGGTATAGCTGTGTTGCAAGTCGTTTGAATTA
>STRG.72880.2
GAAAATGCGACCGAACACAATGATCCTCCGAGTTATGGTTTGAATCTCTCGCGAATATTTTTCAAGTCATGCATGGACACAGCCACAGTGGACGCTCGCGGTTTTGCACCATTGTTCCAAAGTCTACTTCAATTATTCGGGGGTTGGGCACTTTTGCCTACGGGATCTCCGGCTGCGCGTGCTGTGAACGACACAAGGTTGACGAAAGAGGAATTCAATCTCACAGAATTGTATCTGCCTTCATTTCGGCTATCCGGAACTAGTCCAATCTGTGACATAGAAGTGGAACGCAATCAGCTGAATACCACGCAGTTTGTTATCAAGATTTCTGAGGGTTCCTTTGGCCTGGAAAAGGAGCGATATCTGGACGAGTCCAGTCCCAATCACGAGAAAGTGGTCATGGCATACAGAAATTTTATGAAGGAATATAGTAAAATGCTTGGTGTACCGGAGACAAATCTCTCCGCAATGGATTATGTGTACATGTTTGAAAGGGAAATTGCGATGCGCACTGATGAAAGAAATGACCTGGATTCGGAGCAAGAATACGCCGTTATAGAACTGGCCGAACTGCAGACATTTTGTCCTGTGCTGAATTGGAAGTGGCTGTTAAACGAACTGTTTAGACCTTTTCAACATGCCATTGAAGACGATCAATTGGTGGCTATCGATAACAAAGAGTATATTCGTCTGAGATGTGCACTGTTCGATTTTTATCTATGCGACGACGACGGAATCAAAACCATTCACAATACGGCCGTTTGGCATTTTCTTTGGAAAAACAGAAATGTGATGCCAGCCAGTGTGAACCAAGCGCTGAAAGAATTCCAACAGGCAAAATTCGGTAAACCGATTAGGGTTTTTTTCTGTGATTAATCAATATCGCAATGACAAAAACTTTCTTGCTTTCAGATAATCTAGGTTTATTATTTCGTAACATTGTTTGTATTGAACTCTGAGTTACTATTATCTGTCGTTGATCCAAAAACGAATTGGTTCAACTGGCATCTGGTGTAACTCTTGCTGAAACTTTTGGTGATATGGCCAACCACCGAGTGACAGGATTCATCGCTCGTCTTATCGATCAAAGCCATCAATCCGCTGTCCTGTCGCTCATGCGTCTGTTGATTCAAGCCTTTACCACGAAACCGGACACACAGCTCACAGTAATGGTGCTGGTTGCAAGAAAGGGCAAGCTACGTATTGGCCATAGATCAACCAGTGCCTAGGCAATTCGAAGTTACTCCGAAGATAAACCTCGATGGGATTATTGTGTAAATCAAGTGTCTGATACTTTTGCAATGGTCGTAGGGCGTCTCTTCGTTCAGGAACGCTTAAATCCAAAACATAAAGAAGCTGCAATTCAAATGTTTACCAACATAAAATCAGCCTTGAACAACAAGATAAACACCTCAGATTGGATGGCGAAAGAGGATGTTGTACAAACAATGGAAAAGGTGAAGAATGTGAATGCGTCTATTGGCTCACCTCCAGATATGTGGAACATCACAAAAGAAAATGAAACTTTCATTTACATTCGTGAACTTAATGAGAAGAAATACTTTGAGAACAACTTAATCTGTGCCGAATCTGCAGTGTTGAATAACTTACGTCGACTTTTTGACAATGACCCACATAAACGATTCAATTTTGTTCCCTGTAACCCCGTGCGACACGGTAACCAACATCTCACTCACTCACAGTTCATTTCACTCCATGCGCTCAACTTCCACGAAACATGCTCCCACAAGATCCACCAACGTACCTTTCACCACTGATTCGAGCAACAGTGCATAACCAATTCAGTTCGACTCTACACCACGTGATTGCATCAGGCTTGCTCATGTTACTAAATCACAATATTCGTTAATCAACTGCTGCTTGAATATTTACTCCGCAAAGGCAACAGATCCTCTTGTGAAAATCACAGAGGAACTAGCTCGGTTAGTATCACGTCCAAACTGCCCATCGGGCTCATTCTCCACCGACCATCCAGCACCCGCGAAATGTGTGCGGGTGCGAATCAAGCCCGTTCCACATTCGGTCGTGATTTTATGGACCATATCTTTATTCTACGAGAAACTCTAAAGCACAGATATCATCCATGGTCTATGTCCCCAATTGAGGTGAATGCGGTTTATCTGGAGAGCAGAAATGAGATCAACATACCAGCTGGAATACTACAAAATCCGTTTTATTGCGATCTTTGTCCGACCGTATACAATTACGGATCACTAGGCGAAGTCATTGGGCATGAGCTTACACATGCGCTGGATTACGAAGGTTCCAAAAGAGATTCTCAAGGCAACGTGAGAAATTGGTGGACTAATAAAACTCGAGAGGTATTCAAAAATCGTACTCAGTGTATGGTGGAACAGTATAGTAAATATTCCGTCTTGGACGAAAAAGTAGATGGGAAGCTTACATTGAATGAAAATATTGCAGATAACACTGGAGTGGAAGTTGCCTTCAAGGCTCACTGATTGTAAAGGGGTCACATGAACTCCCGCACAAATACACGTGGACACACTCGTGAACACCTGCTGGATTTGACGGATGAAATCTAACTGTCACCTGTTTATATGATCACCCATCAGATTGCTGATGGTTTTCTGGTGACACAGAGGATGAACTACGTTATTCTGACTCAGCTTCAGATGCATGAATGGACTTCTTATTGAGATAAATTTTCTCGAAAGTTTCTTTTCTATGAAGTAGATATCTGACTACTCAATCAGCGGTGGCCGTGGACAGTATTTCAAAGCCTTCTTCTCCAAATAATTGTCACAGGCATTTCAAGTTTTGGACAAATTGTCCCCGGATAAAAGAAGGCTTCCTGGAGTAAATTACACAACGGAACAAGTATTCTTCATATCTTTTGCCCAGAAGTGGTGCTCAAATGAACTCCCCAACTCCTTGACAAATCACGTGCTTTTTGATCCACATTCAGTCGCAAAATACCGAGTTATTGGTTCATTGTCAAACTTTGGAGAGTTTTCTCGGGCATTCAACTGCCCTGTCAAAACACGAATGAACCCTGAAAACAAATGCATCATCTGGTGATCAATTCCGACCAACTGCGAACTGGATTGTCTGTGTGCTAGAAAAGTTGGAAATAAAATATTCC
>STRG.54709.1
TACACTCGGCAGTGGTGGGTGCATAACTGGTGTGCATACCATCGAAGGAATTCTGGACGCTCGATTGGTCCAGGCCATTACCTGTCTTGTGCAGACTGAACTGAACTGAACTGAACTTCAAGACAACCACAATCTGGACCCCGCCCATAAATCCTCCAAGGTTCTGTGTCGCGGAGTATATTTCGTTTGCTGATGGCCAGAGTGAAAACATTTTTCATTAACCTGCTACACGAGCAACCGCATATGGTTTACGTTGGCCCCATGGCTTTTGTATGCGCGGTGCTTGCTACTAAGCGCCATTTGAAGCACAGAGTCGATGGTGTAGAGCGCACATTTCGATACAAGAAAATTTACTCAGTGAAGCGCGCCGAGGACGTCGAATTGACGGACGACAATCGTGACTTGTACAACTAGTGAACTCGTTGGTAAATCTTGAATAAAGATTATGTAGATTGCTAGCAAGTCTTCCTTCCCACCTGAGCTTTAAGCAAGCCTCTTTTTCTCCTAGAATTTCTAGGGTTGTTTGGGACCACACCCAAGTGAAGGCGTTTAATAAACCGAGAGTGTAAGCAACACGGCTGACAGGTGCGCCGCTTTTTCCAATTCACTCTTTTCGGCTAACTACGTGTCGGGTCGTCAAAGTATTTAGCCGACCTACTTTAGGCAGCGGTGTAGAAGAAAGGCGCAAAGTTAGCCGCAGGTTTGCCTCATCAATTCGTCGTTTGTTAGCGATGCCTGTCAGCTCGCACGGAGAATGCGGCCCAGACACTAAGAGTCGAACACCTCGAGCCTCCTGATATCCTCAGCTGGCAGTGGCCAGGTTGGATACCCGTATGTAAGCACGGGTCTGATAGCGGCGACAAAGACGCAAATTTTAATCCTACGATTGATTTCATTCTGTGACCATAGCACACGCCTGAGCTGAAAAAATGCTCTCCGTGCATTGCCAGTCCTTGATAGTACTGCGTCTTTCGCCTGATCTTTCAGAAGCAAAGCCCATCGTAGATACCTGAAGGATAGTACATAATTGATTGCCTGACTATTGACGAACAACTGAGTTGACCGCCCCAGCCAAACCGAAAAAGCCCTTGTTTTCGCTATAATAACTTCGAGGCCAAGATCCTTCGCGAAATAGTCGAGTCGGTTGGAGATTAGAAGTGTGGCAGGAGACTCTCCCGGCACAAAAATATCAACTACAAACTGCAGGTCCGAGGTGTGCACCGTTGTACCCAGTTGGACACCGGGGTAACCAACCAAGGCCCTATTCGTTGTCCAATCAACTGCATAGTTGAACAAAACGGATGATGCTGCGGGTTGACAACCAAAACCAGGACACAAAATGTGAGGTTGGTGATTGAGTGGACCGAACTAAGCATTATCAAGAAACAAACCGTTGAGAGCTTGTCAGGGTAGCCTAGTAGTAACGTAATTTATTCACAACCATTCACTCTCGGTTCGTTTCCCGTTTGGGGCTCCGTGGATATGCACTGCAAACGATTCCTCACAAGACTGAAACGGCTACACAGTGCTTCCATTGTTTTAAGGGTTGGTTTGAGCATTGATACCGCATGATAAATCATTTAAATTCTGTC
>STRG.24256.4
CACGCGGCACCCACCAGTTCTCATTTCGAGAAATATCAAATTGTATTGGATACCTGCAAGAAGCTGGATGTTTATTGGCTCAAGTCGCAAGTCCCGTGACCTGACCTGAACTGAACTGAACTGGATCAAACGGTGGGAGGGGGGTGGGGTGTAAATAACAGCTCGCCGGGAGCTGTCCGGGCGTGGACGTCCGTTACACCGCCGGTCTGTCTCCGGGTTGTTTTTTTCAAACTAGGGAAGACATTCTGAACGAGCATGAGCACCGCAGACTGTACCTCACAATCACAAATAATGGCCTGGTCGATTTCTTTTGTCAAACTTCACAACGGTCATGGAATTCTCAACCAGTCACAGAATGTTCATTCGGTTCCACCCCAGCTTTCCGACAGTCCTTTGGTTCGTTCGCCATGGCGGCTGCAACCGGAGCATTAGGTGCAATCGGTTTAGCTGGTTTGTGCGCCCTGTGGTCATTGCGTCGATAGATAACAAGGAGACGACAGTCTGTCTTTGCATTTGATTGTGTCTGGGGCATATATTGACGTGCCCCGTCGCTTCTGTTCAGATCCCTGGCTCTTGTGGTGGATGCCTCCGAAAGTCCCGGTTTCTGTTCGCTGTATGTGATTGTTCGTCAGTCGCTGAAATCGTTACCGGAAAACGATCCCGTGATCTGCCTCCTCTCCGCCTTGTCGTTTCCGATGACGTTAATATAAAGAGCCCAGACGGCTGGTCAGTCGGGCGCCATCATTATGCCGTTCTTTTTCTTATTTAGTGGTTTCTACCGAGGGGCAGCACCCAAAGACGCCACACCAATTGCATTGGTAATGGCGGTACGAATTGAGCTGACCCGAAGGAAAGTGACCAGTGAAAATTGTCTGTACGTTCATCTGGATTGCATGCAGTGAGATGATTTCCGGGAATCTTGTTGGGCAGCTGCTGCTAGTTTTGGATGTGGAACCGAGAATAAATGACTGTGCTTGTCGTTGCACTCGTAGAGATAATTGAGAGCTTGAACTGGATGCTGTCGCTACCCCCGCACCCCGCTGGTCCAGCTGATGTTCTCTTCTTGATGATATGCATAACCTCACCGTCCGCAACTCATGTCACACCAGACCGCGGGCGAGAATACGAAGCGCCGGTACGCAACGTCGCCGATAGAGTGACCATCAGAGTCGTACGTCGAACTGTTCAGATAGGAGTGCTTTGGCCGACATCTGAGGTGGTTCAGCGCATTCGGACTCAAAATCCTCTTCGTGCCACCCACGATACAGCCTGTCACAGCTACTCCGGAATGGTTGTCCGTTTTTCGTGGTTTTCAG
>STRG.2973.1
GTCTCCTCATTTGAACCCGAAAATCCCTTATGTATAAGTTTGTTTCTCCATTCGCACGGCGCTCCTGAAGCTCACTGGTTAACATCCTCATCGTATCCCTCGCTCCAGGGCCTAAGTTGCGTAGCAAAACTACCTCCAGTGACCTGGCTTGGCCTTCCCTTATTTTTCCCGGCCTGAATACTGCCTTGACTCGTACCTTTTCGGCGAATCCTCTCCGTCTTGAGTGAATGGCTTTCAAAACACTCCGCATAAAGTTGTCAAACCATGATTAGGGCGTTCTTGCTGGGCAGATAGCTCAGTCTCTGGAAGATTTACTGCTATGATGCATCGTGCCGTCGGTTGAGGGGCACTTCGCTGTCAGCGAAGTATCACGTCGTCCATGAGTAAGACGACTGCAGCTAAACGAGGCCGTGTTGTACGTTATCCCTAGCGGAAGCAGCCCAGTGGCCTATCATTGGAAACTGAGGGGTCGCATTCGTGACCTTTGGCAGGAACTGTGACTGCAAAATACGTATTCTTCCTCTGACGGGTTTTAGCGGTCTGGTAACCCCTTGGGATGCGACATCTGCGTAATTAGCAGCCTCAGAGGAGCTTAGGTTCGGGGGCTTAGCAGCCTCCTTAGGTGGTGAAATATTTTGGTACGCGCCACAATTTGTTTCCATGAGCGTAGAACAGAGTTCATTCAGAGGTTTAGCACATATTGTATCCACGGATTTGGCACTCAGTTTGTCCTGTGGTTCCGCACATATTGTTCTTTGGTGAGGTACATGTAGTACACAATACTTGTATGAATGTTGAAGGACGTTCCACTAAAGCAAAATATAATTCCGCATTCATGATAGGGCATTCAGGGTGCGGCAAACCTAAGGAATGGGCACATTGTAGGGTTTTATAAAGATTGCTCATGAGCTTGGAGCAAACTAAGGAGGTACTATTCACAGATTGCAGCTTTTAGAAGAGCCGAACTGATTTATAGATCCACTGAAGAAAAATGAAACCAAAAATTGGTTCTCTGAAAGCAGACTCCAGTTCAGTTCAGTTCGGTTCACAGGACGTGTAAGCCGAGGCCAAAAAACTGCCCGTTTCCTTGCACATTGCGCCCACATCTCTTGTTGTTGGTTTGGGTCGTTCATCACTGCCGTGCACAGAGCAGATAGCCTTATCCAGACCGAACTCCTGTCCATAGGGGTTGTCTTTAGCTTGGGGCCTATAAGAAATACGCTCCTACAATGATACTGATAAAAAACCTCATCTGTACGCAGCGCAGTTAGGGGTTCAGTTAAGATGTACTTGACAGTGCTTACGCGAAGGGGTTTTTGGCTACCGACGCATTTAACCTAACCATCGGCTGTATCGTGACACTCGCGCTTGAAACCATTCCTTGCCAGATTTCGTTCAGGTTTTATTACATCTTGGCCACACGATTGAGGTTGACATATATTTTCATGCTTGTAATTTAATGAAACAGCACCACAGACTTATTGGATCAATCTTGTTCTCGTTTGGGATCCGCTTATTTTGCTGTGCATGACATCACTTGCGAATAACGAGTTACGCCCACTGCATTGCAGCGGGGCCATATACTACTCCTGTGTATTGCACCATGCGATGATGTCCCTGCACTGATCGCAAAAGGACGCCAAAACTTATGGTTTTTATGTGCCCCGGTTGCCCAGCTTGACCACCATGATGGTCTCCTTAGCTGCTTTACGCGTTTCAGTAGGGCAAGTTGACCACTCAGCCTGGTGAAGTCGTATTGGACAACGCTCGACTCTTCTTCAACCTTATGTCAGTCACCAGACTAGTCGATCCTCCTAGTTGCTTCTTAGAGGACTCCTACTTATAGCTTCCTGAAATCCCTCCGTGTTTCATGTGGCACTGGTGAGCGTCCTCTTGGAGCAGAAATCTTACGACCACAAGATAGGTCCTTCCCAGAGAAGCATTGCACTCCAGATCTCTGACATCCTTGGGGTGTCGGATGAATACTGGATCAGGCTGACCTGGAGTTTACCACCCTTCCCCCTATACCGAGTAGATTGGCATACGAGAAGCATGCAGTTCACTACCCTGTTCAGTCTACCTTCGAGGTTATTTTCGGTCCCCCAGAGTGTCTATTATTGTGTCTTCAAGGGGCTGAAGTCCCCAAAATTGGTAATGGTTTCACCCGCTGGGCAACCAACATGAGATAATCTATCACACTGACGTTTTCATCGCGCTTTGCGTGTGGACTGCGGTAAGCAAATAAGATATCAACTGAGGGGCTCGAAGGCCCAATACGATGCACGGCCGCTTGCATATTCAAAGGATTGAAAATCACTCGACTGCTGTTCGAAGTTTTCATCTATAAGCGGGATAGCTCCTCTCACCTCCCTTCAACCCTCACCATCCGTCCCGTTGGCACAGTGTACTGTCGTGGATAACACCTACGTGGCCTTTATTTGATGTAACCAATTTTCCTTGGTCGCAATGTAGTCTTATTTCTGTGTATCAGTGATCTATTCTTCCCATTTACTACTCATGCTGCACGTGCTTATGTGCAACACCCTAATCTCTCTTGTGATGAGTACAGGAGCACCCCGGGTCACGTTGATATTACGCGGTCCCCTGTAGGTATCAGTAAATTTAACATTTTCCCTTGTTCACTGTGTCCCTTGGTACAGCACCCCTTTGCTCTATCGACGTTTAAATGCAAATAATCAGAAGAAACCTTGGGCATGCTTCCCAATAAGGAAAACAAACGAACTAAGTTAAGGGTCTTCTTTTGAGTACCGTCACTGTTTGCTTACCGCTCCGTTAGGCCCACCGATTTCCACCTACCTTTACCGTTTACTTCAGTTCATTTTGAATAACAATAAAAGTAATGACAAGAATGTCTTTTTGGGTGTTCCAGAAGCATGGTGCAGTGCATAACCAGATGATACAAGTGATGTGAGAATTCCAGTTTTCAAGGGGCCGAGTGATGTACGTGAATACGGAGGATTACAGGAAAAACGTTTAAGTAGACGAAGTGATAAGAATGCCCGACAAATAAAAAACTCAAGACCAGATGATCAACTCTGCCAACACCGAGTTATGTCGGTTGAAAATGTGGGATACATACATAAGTCTTACCAAAAATGATCACAAGTGTTGGAACTTTGGCCGTAATTAAAGAATATTTTGTTCATCTTCAAAGAAAGGGAGAATTTACCAAGGGAAATATAGTCACTATCACGCTGCGTAGTATGAAACGGCCATGGATAGGAGACATGAGGATGTACAGGAATAGAATTTGAAGAATCAGTCGACAATGGTAAAGTTTTAATGGCAGGGTGCCGGCAGAGCCAGTGATATCATTCTACAACGTCTCATCGCTCAGGGCACTGCCTCGGCCACAATCCTGACCATCGCATTTGGATTCTAATTTTTTATAAGCCCACCAGCCAGTCGTTGTGTTCATTTACCGTGAACACCAGGACTGTTCACGACCCTGGCAATTGATCCAGGAATAAACCATTTTGCCAGTTACATTATACACCTTACGTAAAAAAACAATTCACTCGTTTCCATCCCACAGGTGCAGAGCTTGGTCGAATCCATTGCTTTGGATGGCGTACGTCGAGCGTGCAGGATGACATCAATAATTTACGGGCGCAACTAGGGTGGCTGATGGCACCACCTGTCACCTAAAAAACTGTTTTCAAGTTGGGTGTCCAATGCGCGGTCAGTCCCATCCAACAGCACCATTTGCGGATTACAGGTTATTTTTATGCCCACACAGCTGCTGCAATCGTGCCATTCACACCTTTTCTATTCATCGATGGTTACACATCGAGTTAGCTGCTAACATCATCGCTTTTACTCTCCTTTTTATACCCGGTGGAACTTACTACCCCATTTATGTAGTGAACAGTGTATGCCTCTCACCTCTTGCTATCGAGCTCTTGGCACACACCGACCGCTTGTATAAATAATCTTCAGCCTTTTGGGCATATTCCCTATTGGCTGCATTTCCTAGGTTTTACGCCTGACTGATCTTAATTTCCATCAGTGATCGTGTCCCTTCCCCGTGACAAAACTCGCCGTTGCAATCGATATACTCATTTATTCGCACAACTGTTGCTGTTCATTTCTTCACCGCAATCGCCGGACGACGTCCCTTGTTGGAAAGTCTTTTTTAGTCCCCCATCAGTCATTGATGTGATTGGTGACTATCCGCAACCCCCATCAGTCCAATTGTTCCGCAAGCAGTGCTGTTCCATTGCAATATCCCGATCCAGCAGAGCACCATACCTTCTCCATACTTGTACGTCTCAGATATATCCATCCTCCGGCTTCACCGCTCCGTCATTACCACATGATACACCAATCAAAATGATCACTAGCAAAATTACACTTACCTCCTGTATACTCCGTTATCATCTTTGCACGGTACTGGATTCTGTAATCGCCGAAGGTATGCATCACAAATCATTATAACCTAGTGGCCATTTTCATGTCGGCATCTCATCACCCCCTTATTATACGGCGATCAATTTGCTGAACGCATGTCTGTCTTCCTCCGGCAGTTTTTTCCACCGTCACTCTGACAGTCTCCTTCCCTGTTTGATACGTAACCGATTCTGCCGGTATCCATTCGCCAATTCCTACCACCATCTTCATCAACTGATTTGTTTTATTCTGTGTCGTATGTTCCATCTTCGTTGTTCATCTCAGATCCTTCATTCCTGCAGCTTTGTTCCTCAGTCGTTATTGCGTGATCCGCCTATTAAAGGGTCACTAAAAATGAACATTTAATTTTCATAAACTTTATCATCACTCTTGCATGTCATTTGCCTCTGTAAATGCTATAGCTTTGGCCAGTAGTCGATTTATCACCACATTCCTATTTCCATGTTGATACTGCACGACTCTCTTTTTACAAAGTAATCATTTTACTGATCGCTTACCTGTTTTCCTCCGGCCACTTCCTTTATAATTACTCTGGCATCCTCCCCATCGGATGTGTTGGACATTTTCTACATGACTGACTCCGTCAGCATCCCGCCATCAGTTTTAGCAATATACTCGTTGGCTGCCTTATTATATTCCATTTATGATGTTTCACCTCTGTACGTCATTGACTTCTCTATCCATTTCCCTCTCATGCTATACCTCTTCGCATCCCTCACTTGACAGATTCTTATTTTTTTTATAAAAAAGATAACCAAAATATTTCTTGATGGTTACATTTTCAAGCTGTTATGATCATTTTCACTAGATTTTATGTACACACCCCACCTTTCCAAGCGAATTTATTCACCTTTGCCGATTTGATCATGTCACCTTGGGTTTTAACTTTTGCCATCACTTGGATCACATGATCTGCAGCATGCCCCGTGCTCTTAAGAAATAAACCATTATCATTACCATTATGGTTTGTAAAGTTGTTAATTTCATAATTCAGTTTCGTCG
>STRG.32458.2
TGACCCTGAATGAGGTTATATGTATCTTGTTTTCGCTGCCACCCCCGCCCCCCCCCCTTCTTTTTGCTCTCGTTTCAGCTCGGTGAATCCGACAGAAGATCAAAGATTTTCTAAAGAACCCGGACAATTGGGCTCAAAGCCTCGAACCTGTGTAGTACTTCAAGACTTCAAGACAACTGAACTGAACTGAACTGAACTGAACTTCAAGATGCCAAGGTCACACAGGCTTCCTTGTTGTTCGCCTATTGTCGTCCTGTTTATTCGATGTGTTGATTTCTGTTCGTTTCGGCCCCATGACTTGGCTGTGAGATGCCTGAATGTCCAGATTCCTGCACTGGTGAGCTCCTTGGATCCACCGGTGCCTCGAAAATTGGGAGGGGCGAGTTTTCCTCAATCAAATCAAATTAAATCAGAGCACAAGACTGGCAGCCAACGACAATGGTAGTCCAGTTTCTCGCCCCTGTGAGCCCTCGCGTCTCACAGGCCTTCGACTTCTTCGAATCCCTGTCTGTCTGTTGATGGAAGTACAGTAACATGACAATTGACAGGTCGTATGTCCTCCAACCGCAGTGGCCATGTCTCCGAACCATACAGAAGCACGGGCCTCACTGTTGCAGCTTGCACTCGGCCTTTGATAGGTAAACGAATGTTATTTCGACGTCACAAATGACTCAGGTCGGCAAGTGCCAAAAGAGCATTCTGTATACACAGAGACACTTCATCCGATACCGGACCTTTGGGTGAAATGCAGCTGTCTAGATAACAGAACTTGTCTACCACGACTACAGTCTCCCCAGAAACTGAAATGTTTGGCGTTGGACCAACCCAGTCCTGCAACACCATCTTGCACTTTGAAGGTGCAAAACCCATATCGAACATTGCCACGCAGTCCGTCAAGCTGTCTAGAAAAGCTTGCAACTTAGTTGAATATTCACTTAGAACAATGTCGTCAGCATACTTAAGGTCTGATACCTTTCCACCTAGGAGAAGTTCAGTGCCGCTAACCTCACTTGACAAAAGTGCGGTCTCTAAGATCATATCATTCACAGTTAGAGAGAAAAGCAGAAAGGGGGCAGTCCTGACGAACACCACTTTTCGTGAGGAACTCGGGTGAAACATCACCGTAAGCCCGAACTCGGCTTCGGCTATTCATGTAAAGGGATTTTACGATGGAAATGAATTTCTTTGGTACACCTTTCAGCAAGAGGCATCTGCCAGAGGACTGCGTAGTCAACTGAGTCGAAAGCAGCTTTAAGATCAAGAAAAACGGAGATAGTGGGCCTACGAAAGGTGTGTCTATGTTCTAAAATATGTCGATGAGTGGAGATTTAATGAACACAACTTCGACCAGGTCTAAACCCAGCTTGATTCCCGCGCGAGCACTGGTCGCGAGCGTTAGATAAACGGTAGAGAATAATACCCGCGAGCAGTTTGGATGCGATGCTAACCAGACTTATTCCCCTCTGATTTTCACAGGAGGACCTGTCGCCTTTTCTGTAAATTGGTACGATCACCGATTCACACCAACTATTTGGAACTTGTTCTCTCTCCCATATCAAACCGAGGAGTTTCTTCAACTCCAGTAAAAGTACTGGGCCACCGTCTTTGACAATGAACGGGGGCAACCCATCCGGTCCGGCAGCCTTATGTCGTTTAAGATAGCTTATCTCACGAAGAACCTCCGTTTCTGACGGTGGACTGGTATCTACAACAAGAGGTGTACCCATTGCCCTAGTGAGCAAACCTGAAGAGGATAAAGGCCAATTAAGATGCTTCTCGAAATGCTCCGCCCAGCGAATTAGACGACGCTCCTGAGTTTGAATCAGTGATCCGTTCACCTCTTTGATCAATTCGCAAACGCCTGGTTTATGTGTACCAGTTTGTCTAATCAGACGGAAGAGGTTGCGACTGTTGCCATTCGCCTGCACCTAGGGTCGGCAGGGGACGCGGCAGGTGCTCGGATGCTGCACCCGAGTACCCGGACCGTTTCTTCGTCTCACGTTTGGATTCCTGGCGTACTGTCGATCATTACCCTTTCCACCCCTTGGATTGCCTTGCACGTCATCCTTGGAGTCTCGGTGGGGACCAGTTCTAATTCTCTCTCGGCGTTGCAACAGTCCAGTCCCTAAGTAATGGAGCTGGGAAACGCTTTCTCGACCCTAACCATGGGTTCCTTGGTGCTTAGCTCTTTTATTTTGCTTGAGTTCGCTCTCGGAGACTTTAAGAAGGCCGCGTTAAAACCCAGAGTCCTGTTTTCTCATCCTTCCATGGGTGTTTACAGCTGCTTTATCGTCGGGCACCACATCTAGTTCTCCCTTTGAGATTTGCCTAATATTCCCGGCTGCAGCTAAGAGGGCATCCCTGTGACGAGGGTTGGCAAACTCGACAAGCATAGGTCTTGATTCGTAACTTTTAGAGTCCATCTCCTCGTTCCACTGCCCCAGCCTCATAACTTTTCACGGCTACATTCCCAGGGATTTCCACCGCCCGAGTTCCATTATTGTGACCGCTGAGTCTGACGAACTGAGCGAATCGATTGACAAATACCATGCAAGTCACAGCTGTTGATGTTGTTTTTGTTGGAATCGGTCTCTTTTTGGCCATGCTGTACATTTATCGATTCTTTTTGGATAAACGGAAACAAAAAACTGCACGTGTTGTTCCAGAATTTGAAGCCAGCCGGGTCGTCGAAATTATGCATCAAGAGAATCTGCGTGTGATTATCTTTTACGGTTCCCAGACAAGAACTGCTGAGCAGTTCGCGATTGAACTGAACTGTGTACTACACGAGCACGGAATCCCATGTCTAACGCTGAACCTATCCAGAGTGAATGGGACCTTGTTCACGGAACTGTGTAATATAGTGGACCTCGTTGTGATATTTGTCGTGTCCACCTACGGCGAAGGCGATCCACCGGACGATGCTCAACCGTTTGTACACTGGCTTGAACAGAATAATACGGAACTGAGAAAGTTGAATTACACGGTGTTTGGCTTAGGTAACAGCATGTACACGCATTATAATGCTTGTGGCAAACTGATCGATCGTAGTCTTCGAAAACTTGGCGCCAGACGTTTTTATCCGTTGGGATTGGGTGATGAACTTTTCGGATTGGAGTCTTCGTTTATGGATTGGCAAACGGGCCTTATTGGTCGCTTACTGGAACATTTTTTACTAGATTTGGAAACGGTTTCAAGTCCATTTTTCTCGAAGAGGATATACAAATCTGTACCCGTTGGACGAAGTCTGCTAAGCAAAACCGCATGGTACACTGGAGAACCAAAAGTTTTGGGTTCCTATGACAAACAGATACCACCGTTTAACGCAGATAATCCTTTTCTGGCACCAGTGCGCGAGAACAAAGAATTGCATACATCTGGGCCTCGTTCCTGTCGACACATCGAACTGGATTTGTGTGGATCAGGTATACGATATGAAACCGGAGATCACGTGGCTTTACTTCCACAGAATCCTAGAGGGCTTGTCGATCGTCTGGGAGCTCTACTAAACATTGATCTGGACCACCCGATTTCCTTCGTCGCAAATGCTTTTCTTAACCCCCGACAGCAACCGTTCCCATGTCCCTGCACTTATCGGACGGCTTTTACGCACTATGTGGATATCACGGGACCACCACGAATGAATCTGCTCCGTATCGCGTCGTCTTTTGCAAAGGACACTGACGAATCCGAAAGACTTTTACTGCTCGGCAGTAACACGCCGGCCGGAAAGAATCTTTATTCGCAGTGGATAATCGGAGAAAGACGGTCGATTGTCGATATCCTGGAAGAATTCAAATCATTGATGATCCCTGCAGACGTTTTACTTGAGCGACTTGCACGATTGAAACCGAGACTCTACAGTATCTCTTCATCCTCAAAAGTACACCCCAGTACCATTCATTTGGTCTGTGCCGTTGTTCAGGAGCAGACGCCTGCAGGTCGCTTTTTTCATGGACTCGTAAGTACAACTCTGGCCGGGTTGGTGGTCTCACCCCATAACGCTTGTGGTGATCACAATGTGCCTCGTTTACCCATATACGTCCGATCTAGTCGCTTTCATTTGCCCAAGAGCTCCCGTATACCAGTCATCATGATAGCCGCCGGCACTGGCCTCGCTCCTTTTCGGGCTTTTATTCAAGAACGATCTGTTCATGCTAAACAGACAGGCCAGGTGGCTACCATGACACTTTTCTTCGGTTGTCGTCGTCGGTCTGAAGACTACATCTACGCTGAAGAACTAGAAAAGGCGCATCGTTCCGGTCACTTGAAATTATATCTCGCTTTCTCAAGGGACGCCGCGGATGGCTCTAAAGTTTACGTGCAAGATCGCATACTTGAGGCGGCTGACGATATTTGGCAGCTGTTAGAGCAACAGCACGCTCACATTTACATTTGTGGCTCCGCACAAACTATGGCTCGTGACGTACACACATGCTTGGTCAATCTGGTTCAGTCCCAAGGTTCATTGGCGATTTCTGCTGCAGAAGAATATATGAACCAATTAAGGATCAACGGCCGCTATCACTTGGACACGTGGAGTTAGATGACTGTTCTAAAACGACTCTGATTTTTATATCACCTAACATCTGTAAATTTCAACACTGTAATGCATATCCCAGTTTTGGTCCTCAATTTTGCCTCCCCCATTACCGTTTTGTTACTGATTCGATCGATTATTCTCTATCCTAGGCTCCATTCGGATCAGGGAAATGCCATATATTTATTGAAGATGGACTGGGTTTTCCAATAGTATGTGCTTGCGCATAAATGCAGTGTAAATGGTATATACCTCAGTCGCAAAGACCCACTACACTGTTAGAGGTAACCGGCAGTCAGACTTTGAGACTTGGAGTGGAGAGCCACATAAGGTTTCAGTAGATCTGGTGCGAGTATGATTGATCTTCACCGCGATTGCAGGAAAAAGTGATAATCTACTTAGGAAATATATTTTGCCGTTCACGTCATTCGCCTGACATATTCAGGTCTATCGTGTCCTTTACTGTAAACCTGAATGGCATGGTCGCTATAGTCCTCCCCGATAGTGCAGCGGTTCCTTATGGTTAAGTGTTGCTTCGACCCCTCCACTACTGAGATCTGTTGTTGGCTGTTACATGAGCGGACATTCTAGTATAGCTAGTTTCTTCAGTATGCTCGGTAGCAAACAGTCTTGTTCTCGGCGCTTGAAAACTGGCTAAATATAGCACGTTTTATAAGTATTAAAATTAGAATAATAGGAGAACAAGAAAATCGATGATCATGGTCGCAACAAACGACAATTTCGTGTCACCATGGTTACGTTGCTATTGGTGTCACGATAGATAGTGTATTGATAATAGTTATGTTGGTGGCATGGGTTCGTGATTACGTTATGGTCCCAGTGGCAACATCATCGGCGAACTAAATCGTGTCATTAGAAGCTTTGGGTATGTTGGGAATGTAAAATTAGAAAGGAAGAGGTGCAGAATGACACTGTTAGGAAGTCAAAGACCTTCTCCACAGCAAGCGACTAATCATTTCGAGCACGCCAATTTGGGTCGATTAATCGATAACCTCCCGGATCATACAGTGGTCAATCCCTTTTCGCTAGTAGAGCAGTTATCAGCGGTCTGACGCAGATCGGGTCAGTGATCCATAGTCAACCCGACCGACATTTTATCAGCCTAATCGGCCCGACAATGCATGAACCTGACTGGACGCTCGAAATTTAGAATGTAATTTTTTCTCTTTCAATACCATGTTGTTTACTCATGTGAATGCACTGTCGTTTTGGTGTGCTGTGCTGCGGTCTTTCGATTTCCTAATATGGCCTGGAGCATCCGTAATGGCAATCGGAGGTCAAGCTCGTTGGTTGTCCATCGAAATCACCGAACAGAACTCAATGTTCACGACAGACATCTTGAAGTACTACTATATTGACGGACAGAGAAACAGGACTGTCACCTTTATGGGCTGCAAATGCAGTTCTACGGGTGAACTAGTCACGAATCGATGACAACGGAAGTGGAGTTAAGCTTGTCTTTTGTAACACTGACAACAACTGATCAATCAATTCTTGTAATCATGAAGACATGCGGAAAGGCTTGCCAGTGCGGTCGACAGCGAGTAAAGTAGATTTGCCTGAATATGGTGGGGCGTTTATTGCAAAACGCTTGTTTCAGTAAGCAAACTGGTGATAGTTATCCATGCTGATGCGTGTTAGAATAAGTTTTTCGAATCATTTTAGAACAGGAGTGCGTGCAATCGGGCGGAATTTACCGATTTCCTTTTTGGGTATAGGGGTAATATGAACCGGTCTCTTGCGATCGGTAGACATGCTTTTTTCAATGTATTTGGTAATGAGTACCGCAAGAGGTTCGGATAAATACGATGCACGCTCCATAAGAATTGGTGCAGTAACTAGTTTTCAGGTTACACTAAGTCAATGTCAAAACAGTCTAGGATGACACTGGCGGACTGAAACGAGCGGGGGAGTGTGATCGGATGAAAAACCAGAAAAAATATTTACAATAGAAATGAACTGAAGCAAATAGTACAACATTAGTTCAGTTATTGCCGTAGATATCTGGATATCAAACGTCTAGCTTTTTCGGTGTTATTCAGTTCAGCTGCCAGGGCTTGACGACAGTTTGTTGAATTGATCGGAAAATCGCGGAGATTGTCGGAAATGTCGTGATGTTCTGATCGCTGGGCTTGGCGTTTAGATCGCAAACGTTCCATCACCAGTCTAAGTGACATAGTCAGTGCATGTGCTTTTCTTTTCAGGTTTTTCGTTTGGGTCGGCGTCCAAAAGACGGTAGGTTGTGGTGTCGTTGAGTAGTTGTTTTGCTTTCCCAGTGTACTCGGTCTTGTCCGTCATTCTTCCCTAGTCAGCCGGTAGGATGATGATGCTTCATCCTTCTTCAGGGTTTGTAGTGCTCTGTGTCTGACAGAGCATTAAATGGTCTGTTGTAGATTAAGTTGAGGACTATGATTTGCCTTAGCTTGCATTGAGTGTCCTCTGGCAAGGCTGATGGCTTGAGTGCATGTTCCAGTTCAGTAAGGTATTCCTTCGTTGGCACATGCACCGACGATGTCACCTCGGCTGATGGCGCAGCGTTCACGATCTAAACGCCAAGCTCAGCGATCAGAACATCATGACAAACAACAAACTGAGCCGCAACCGACACAAATGTTCAAAACGATTGAGAATACTGGAAATGTGCAGAAACCCACAAGACGGTTGCTCGAAGTTAGTCGAATCCTGCGGCCTTCCTGATTTCGAGTCCTTTCAGATCGTTTAGCTCTTGACAACGGTTGATAAAGAACGCGGCATAGTCTGTGCTAGGCTCAAAATTGAATTTCCGTTGGCGATACACTGAGTGCCGGTGATGTGTAAGACATGTGATTTCCTAACAGCGGTGTTTCAGGTCCCCGTCTCAGCAGAGACCTCACTCAGACGTTCCGCGTATGAGTTGCCTGATTCGGGTCCCCGTGAGGTTGGACAGTTGGCGGAGAGTTGATTCAGTTCCTTTGTTTGACTCGGTGACTGAGAACTTCTCTTTAGTTGCACTTTTATTTACCTATTTTTCTTGTTCATATTTGCATCATAGGTGCGACATATTTGGTTCGAATTCAGCTTCCGGTTAGTTTATATTCTTTATGGCCTGATGCATAGCTCAATAAACTCGGCACGGGGGCACCGGATACCAAGGTGTCACTTAATATTACAAAGTTTGTTGATATTAATCTTCTACATTCTATGCTTCAGATTATACTTTGCCTAAAAGATTGATCATTTACGTAGGAAAATGCATGGTCTTTTCAGTGACGATCAGCATGAGTGTCTGAATATTTTCTTGGTGGAAACGACTTTACATGGATTCACAGTGTCCTAACGAAATGAAAATTCCTTAACTGGTACAGGAGCGACAGCAATGAAGCTAGAGTTCTCTAAGCAACTTCACCTCCTGCATCACTTGTTGTTGCCGTGGTCTTAATCAGTGGTTCCCATGCACAATTTATTCCCCGTTTCTCTTGTTTCACTTGTCCGTTTCTCACCCCATGTGATTACCTACTTCACACTTGCTGTCGTTCACACAACAGACAAGGTTCATTACCGTGGAGCATGTAAAGTTACCAGATTTGTTGCACGCTTATTCACCCACTGCTATCTAAAGCTGCACTTGTGCCCTCTACCCAGTACTATGTATGCAAATGCCTGAAGTGATCTATAGAAAAACATTTCTTTGTGCCACAGGTTTTTTAACCGATACTGTTCTGTTTCAATAAGTATTGTTTGAGCTTCAGGTACTTTCCAATAAAAACGAAGAGTTTATAAAATCAACCGACTTATTGTGTCTGACTGTCCAAAGCGTCATGATAATATTTCCTCTTTAATCTATCAGTGACGGTTCTAAGGAATGCTGTTGCGTGCAATTTCAGAGGGATAATTGTATTGCAGCC
>STRG.51254.2
GCGGCAGTTTCAAACTGGTTTCGAATCCGGGCTGGTCGGTGGAGATATCGAAAAACCGTTAGCGCAGTGTCAAGGACGCATTATGAACGAGAATGATGCAAGCTGGGGAAGCGGAGGCCTGCTGACGTTCTACAGATAGAGTAAATTTTGAACAAGAAGAAAAGGAAGAAAAACAAATTGTAGAGAAGTGTTCTCGGGAAAGTTGGTGCATGCAAAGAGGATAGCGATCCATGAAGACGATGCAGACACTGAATGTCGAATTTACCGGAGTTCAATAAATGGAATGAGTGTCGAAACGGTGCCGAGACCAATTTCGTGAAAGTGAACACTGGTGGATGTGGGAGAAGCAGCAGTCCATAAAAAGAAATGAAAAAGCTCAACTGGAAGGTCCTCGAGAAGTGGAGAGTCAATTTCCAACCGGCTACGGTTCGGAGGAAATGTGGACTGTGCGAGGAGTCGACGAAATACACTCGGAAAGGGTGGGTGCATAACTGGTGGACATACCGTTGAAGAAATTCTGGAAGCTCGATTGGCCGCGGCCATTATCAGTATCGTGCAAACTAAACTGAACTGGAACACGGGGATTCGACGAAATACACTCGGTAGTGGTGGGTGCATAACTGGTG
>STRG.9943.1
ACACCCGGCAGTGGTGGGTCTATATTTCTTTTGCATACCATTGGAAGAATTCTGGACTCTCGATTGGCCGTGGCCATCATTTGTTCTGTGCAAACTGAACTGTACTGAACTGAACTGACCTTCATGAAGGTGCATCGAAGACTTCTGCGGGCACACTCTGAGCTTCTGTTTTCTTGTCCCAACCCAGGGCAAGGCGTCGCGATTCATCTGAAGCTCGTGGATGCAAATACCTTGAATTAATAATAAAGCTAAAGCCAGGTTACGGTCTTTTGATCTCTGTAGCTGAATGTTCTACAGAAAGTAATGCCCAATCCACTTTGTTTGTGTTTTCCACGTCGCAAGGACCGTGTAAAAGTGACGAGTAACAACGAGGCGAAGAAGCCTCTAGCCGACGGAAAACAATCCGAGTCAAATGAGTCGCTAGAAAGTGTTCGGAAGCCATCGGTTGAGTGTGATATGAGCATGAAGGATGCTGTGTCGCAGTCAGCCGAGAGTCAGAATTATGCAGGGTCCGTCGATAATGCTTCTGCTAGTCTAGGGGGTTGGTCCACCGTTCATCCAACCGCCAGCGCGAACGTTTCGAACGTCAACTTGGTACCCAGTGAATCATCATCGTTATTGCTGCAGTCCATTGCCACAAGTCTTATGGACCATAGTAAAATGAGTGAGGAGTATGCTGGACGCTTAGAAGCATTGATTTCAAGATTGGAGATTCTTGCTGGCGTCAGACCCACAGCATCTCCCGCGGGATTAGCTGCATTCAAGTTGGTCTTGGACGAAACATTACCTGCTTACGTGGCCCTGAGTGCAGAATTGGATAGGAATTTGAGTCGGCAGGCCAGTAGTGTAACTGAGGCTTTCAAATTGGTATTGGATCTGATCAACACGTCGACCATCTATAGCAAACCAAAACCCTCGCTTATGGAAGAATATTTAAAACCGTTGTCATACAAATTCATGGAGATTGCGGATTTTTATCCTGATGTGGATCCCATCACGCGGACAGAATTGCGCACCGTGGCCGAATCTATCCTAGTCCTTGCATGGTGCAATTGTCCCGCAGCCTCATCGTTTGTGAAAGAGATAGTTGATTCCACCAATGCTTATGCTAACAAAGTCTATCAAACTTCCATTTCAAATCGTCAACAACACGCGGATTGGATTCGTTCATGGATGGCTTGTTTGCATGGCGTACAATCTGTGGTTGAAGAGCACTTTCCTCACGGTCTTTCATGGCGTCCGAATGGACCGGAGCCACCTATGCCCCGAAAGCCAGCTGCTCCACATCTGAAATATGATCGAATTGACCAAATGGGAACGGAAAAACCCATTTCTCCAAAGAAAATCGTTTTGGTGAGCAAATGTCCGAATGAGGCAAGTTCGGCCAAATCACACGCTGAGATTTTGGCTGAAATCGCCCGTTGTCGAAGAAAACTGCGTCATGTGCACTCACCGGACTTAATCTAGCTTGAAAATTAGTGAGAAGGCGTCCTAATATGTTGTTCTTCCGTTCTCCTTCGCACTCAACCCTTTTCGGACACTTTGTGGGACCACGGAACAAACCCGGTTTTTCAAAGTGCATTTCGCTTCTACTGTCTACCACTATTCTTTCGGGCCCTGAATCTCTTCCTCTTGTCAACGAGTCACGTCCATATGCTCCCTCATCGCTTCCCGTTCGTCGATCTGCTCTTCTGTTAAATCTCATCCACTCCAGCCAACCCTGCCCAATAGGAACATGCATGCATTTAGTACAGTATTCTAATATACATTTAATATATATATATATATATCGATTGTTCCACTAATCACCTCTGTTTCCCAGCGGTTTTCTATCCTTTCTGCTAATCAGACTATGTATCTCGATCATGCTTTCCTAACTTTTATCTGATCATTAATTTTACATCGTTTCTCCTCTATGATGAAGTTGTTTCATGTCTGATCCTTATTTTATTCGACGTTGCATTGATTTTGAAGTTATTTCGGAGTATATGCAGAAGATCCCGATTGTTGGACAATATTTTCTGTCTAGTAATTCATGTGCTTCAGTTAGCGATACACAGAATTGAAAGTATATATAACATTCGGAAATGAGGACATCTTTTCCACAACCATCGCGTTGAGGGTCACTGGGATTCAACACACCTCTCGATTGCTGCTACTACCTTGTAATTCCGACGTGATCTCTCATGCGCTAAACTGAATCCACATTTTTTTTGAAATATCTCGAACGGAAGTGATTTGATTTGTTTCTATGATGGCGAAATCGTATGGTGCATTTTGCTCCACGCAAGTTTAAAGTAGTTTCACAAGACTGGCTGAAGCCCCAGTGTTTAAGAGCCATCTGTAGGGATGAGCTAGAAATAGTTAGTAACTTCGTTTATCTCGTTTGCTGAATTGCAGTTAATGGGTGTGTCTGAGAGATCGCAC
>STRG.27030.1
GAAGCAACTTCAGCGCAAAAACGAGCATATACTAAGGCCCCAAAGCCAGTCTCGGAAGCGTCACAAATACATGTGGCTGGGGATGATCGTCCTTCTTTCCTTCAACCCTAACGCATCTTGGAAGCTTAAAGTCGGGTAACTCAGTCATGAAGTTTAGCCAGGAATTCCACGACTTCATATGTTCGTCTCCAATCCTATCATCCCAAGCCAAGCCTTCTCGGCACAGATTTTGAAACAAGACCTTGGCTGGTAGAAAGGCAGGACTTATTAGGTCCAGCTGATCGTAAAGAGCCGAAATAATGGATGGTATCCCCCCTCTCGAAGGCGCATGACCAATTATGTTCAAGCGAAAGCAGAACGTATCCTGTTGAGTGTCCCATTCCAGACCAAGAGTCCTTTGTGCTGGAGTTGGTTTCACTCTGATATCGGCCGTCCGTGCAGCAGCGTCATGCTCAGGTACGCCCTGCAACACCTCCCCTACGTTTGATACCCATTTTTTAAAATAAAATCCTCCTCTTTCTAGCCTCTCTCTAACTTGACTTACGAAGGTCTTCGCCAACTCAGTGGATGCGAATGATATCAAGCAGTCGTCCACATAAAAGTTCTCCGACACCGAGTTGATAACGAAGGGTTCATAGGCTAGATTTCCCTCGGTTGTTTGTTTTAATGAGAAGCTCGCACAAAAGGGAGATGTTGCTCAAAAGAGGTGAGCTGTCATTTGGTACTCACACAGCTGCTGTTTCGGGTCATCGTTGTCCCACCACGGGATTCTTAGGGGGGCACGGTCCCGCGGGTCTACTCGAACTTGCATAAACATTTCTTCGAAATCTGCTACGATGGCTACCCTCTCCTCTCGAAACCGCATCAAAAATCTAACCAGGTCATTGGTCCAGTCGGGGCCTTGTGGTAACCGGTCATTTGAAGATACTCCCCCGAACCTTGCAGCGCAGTCTAGAACTACCCTTA
>STRG.14384.2
CTTTCTGACATGGTGGCGTCGAATGATCCCAGGCCACGGAAGTTGTGTAAACTTGGTCAATTGTTTCTAGGATCGCTGAATACCTGTACGCGAACCTTAAAAATATTGGAAAAGGCTGATCAGATTTCCACAAGTACTTCCCTTTTAGGTAAAACGTTCTGATGCTGCAGTCATTTCAGCGAACTTTGTGCAACTGACTTAAACCAGCAAAAATGCTCAAAAACATTTCCTGGTAAGGGGGGGGGAGGGTTGGAGTGTTTTGAATTCCAACAAACGGCCCCAGTCTAACTTCCCACAGTGAGTTATGTAATCAGAATTGGCGGACCATTTCTAGGCGGCACAAAAGGACACTCGACCATCCCGAATATGTGAATGACTGTCGCTGTATGCAGGGTACCAGGAAAACGCCGTAGCCGCCCTTGTGGTAAGATCGTTCTCATACCGATCGGTTTTTGGCCGGTTTTCGAACAGTTTCTGCGTTTTTTCTGAACGGCTTCCTAGCGGTTTATGCCAATCGTATGAAGTACCCGATATGCTTCATTAATTTCTGTCACTTTTCCCAATTGGGAAATTACGTCTTCTCTTGTCCACTTTTATCTCCCAAATTGTGAATTCCCAATAGATATCCTTATCCTACCCACCTCACCGCGCATGAGATGGAACGATGTGTAACTTGGTACTAAAGGGCATTTCAAAGTACTCAAATCAATGTATCGAAATGAAATGCCTGAGATTTGAAGTGGCAGAGATCCACGTAAGGTCCGAATAGGTCGGGTGTGGTAACG
>STRG.61907.5
GCTGAGCAGGTCTCTCTTGTAAATCTGGAAATGACACGATCGATGCGTTTGCGGAATCCTACTGGAAACAAAAAGAAATGCCGAGTGAATCGCATTAGTTCTGTTTTTTACATGTGCACATCTAACTGGAATTACGATTCACTGCACGGAAAAGATAAGAAGAGCTGAATATTCGGCATACCATTCCGAAACGCTTCCTCTCACGATTATCAGAATCACATCTCAGGCAGGTGGCACACTTACTTCAGTTATCATCTGGAATAGGACCGAAATAGTGTCTTTTCTCCCATGGCTGATCAAACTAACCTCTAGTTGACAGCACCTCTCTCACCATCGCACAACCACACCCCCAACACTATTCTACTGGTAGTTACCATCTTAGGTGATTTATACTCGTAAATTACGTTCACAGGCAAGGACCGACGCATATGAGGTATCTCCAAGACTTATCAAACGGCATTCCTGGAGTTAGCATATGTTTTCTGAAACCCCATGACTTATGAACATTCCACCGTCTTATGTGTTTTCACTTCGTTGTATCCTTTCCCTCTCCTATCACCGAATCAATACACTGTTGATAACGTGAATGCTTCCTTTAACCCCTGTATGCAGTAAGTCCTTCGGGCCATGTGGCATTAACCATTTCCTTGTTTGTCTTGTTTATCTACTCAACATATAAACAAATCAGGCCACATATGGTCGCTCATCTGGTCTTGTTTGTCTGCAGTTTTGGTCACTGTGACCGGATCACAGGTGACTCTTATGTAATCCTCGCAGCTGCTCTGATCAAAAGTGACATTTGCCTACACAAAAT
>STRG.8632.3
AACGACCAGAGGTCAGCCTGAAAGTATCAGTGGCCATCACCCAGTGTGATTCAGGATTGCAGAAGTTATGCCAACTGCCAGTGCAATCGTTTCATACCTAGGCGGCCCTCCGTAGGTTCAGAATTCGGTTGTTCAAAGCAGTAAGAATTCGTTTCTTGGCTATAACGAAAGTAGCCAGAATTCGCCTCATCAAACTACCTTTATGAGCTCAAAAACTGTTTAAGCGACCATTCAGTCTACCAAGACCCAGTGAACACCTAAAGAAAGATGCTTGAAGGTCCGACGGCTTGCACCCGAATCACGTGGTAAACTGTTCACTAACTTGCTCAAGAAAAACCTGTGCCAAAATTAGGTGGGAATCCGGAACCGAAACACATCTTTCTCTGAATGAGTGAATTCATTATGGGAGTTCTCATGTATATGGTGCTGAATTGCCATGGTAGAGAATCACTAAAAACGAGTTTTTTCGCCCACTACGTGCTACCAAATAATTTCCAAAGTACAGTGATTCTTATGAGGAGTGGAATTCACTCAGCACAGCACGCCATTCTCCTTCCCGCTGATTGAACAATAAAACTTATCATATTATAAGTATTAATAAAATGAAACGTAAAAAAGAATACTCATAAAATTGATCGTGCAAAATCACATGTGATAAACTGGAGCTGAAAATCTCATTATCAGTTACTAATCCGAATTTCTCAGGAAGATATCAGCTCTGTGTTAAAGTATTATTGTCTCATGGAGGTCAGTCGGAAATAGTCGAATTAATTAAGACGAATTTGAGATGTAGTCGAATTCAGTTCTAACCAATTATGACTGCAAAGAATGTCATGGATCCATTTGATAGCATCTGGACTGGTGCGAAATAAGATAATATTTCGTGAGGTGATGAGATTCACTGCTCAAATCGATGTTGGGTGAAAAAGCGAATGCTTTAGCTATTTACGTGTATACATGGGAATAATTTGCAATTACCGTGAGTGCACAACTTCCTTATAAAATTGGCAATCACAGAATAAATAGGAAGAAAGAGTTGCGTTCACTGTCCTCTTCCATCCATCAAATCAAATTGTGACTTCAGATAAGGGCGGTGAGTTCCGATTAATTTTCCAATATGAATGTTTTTATAGGGAGAGAGAGAGCATATAGGGCACAATGTGTTCATCTCATCATAAAATACCAGTCACCATAACTGAAGATCTGTATGTTCCAAGGCCACCTTCTTATTTCAGAAGGAAAACGTCTAGGCCCTCGAACCATCTCGTTTTATTGATGCAAGATGTCTTCCATTACCGACTTTCCAAAAGGAACCACTCATTCATAAAACCGACTAATCGATTTCATCCCGTCCAATTAGAATAACACTTGGCAGCTGATTGATGGAATAACTTCCATTTTGTCAAGACCTGATTCCGTAATTTGGCCCACATTGCTGACTACAGCATTTCTTCTGATTTCGGACACGTGATCGTGGGTTGACTGCTAGTGGAACTAGTCCATCTCTGGACAATTTGTCATTGAACAACCTCACACAATGTACTTGATATTGACCGTATTATTGAACACGAATGTGCAGAGAAACGAGACATAACAATGGGATAATTCCCATGGATACTACAAGCAGTAACTTATTTGTTAATTGATTCTCGTTAAGTATATCACTCAGTAATCAAAGTACAACCGGATATTCTTCAGTCGATTAATTTCTCCACATATTATTACCCATTTTCAATAACGGAACCAAATCGAATCGACTTCCGTTCGGTTTTCCTGTTCTTCCAATAAAACGAATTTCTCACTTCAGTGAAAGGCGTTTCTTTGTTCAACATGGCCCACATCTCTCCTACAATAGAAACGCACCACATGTGGACTTCATTTATCACGATTGAGCATAAACATGCAAATATTTGGTGATTCGATGTATTCAGCGATATTCGATTGCAAAGGTAATGTGAACATAGGAAGGAGCTTTGGTTACAAATGAATGTCAACGTATTCCATAACGTGGCAAGCCAGTGATCAGTTTGACTCAGGGAAGCAAATCTCATTCCATTTCATCTCTTTTATTCCATTCGGATCACATCCGAACTTTACAGAGTAGATTCCGCAATATCCGAAATGACCAAACTCTAAGGAATCAGAATGGATGGCGTCAAATAGACGTAGAATACGAAGATGCTCATGAAATATTTTTCCTGATAGTGATCGAATACACGCAACACGCTCTGATGATGACGTTTTACAAAAACGGTGGATTATCGTGATTTATTTTGTTTCGATCAGTCGCCAGTGTTGGAACATTTATTTTGTCTTAGATTTCATGGAATATATTTTCTCTCACATTTGTTGGACATTTTTTCAAACCCACTTGATCCTCCAGATAAAGGAGGTGAGTTATATTGAGAAATATTTAGGAACAGGATTGTCGTTATCAATGAAGAGATCACGTTGATCACCCTCTTCTGATTATTCATGGATTACTTGTCAACGCGACTGCGAACCTACCGTTTGTTCGATTATATGATATCCAGTTTCGATCACAGTGACAATACTTGATGTGCCATGTAGAGTATCTTGGGTTATAGTGCGAAAATAAACAGGGTTCAAA
>STRG.43682.1
ATTGCTCAAACGTTCGTTACAATACTTTGAGCAAATCGAGCAACGGATCCCGAAATCAAAAGACGATTATCCGTGATATTCTACGATACTAGATTATTACATGAACATTGACATAATAAATATACAAACCTCAATAATACGATCACAAGGACTCAACAACGAGAAACCGAATAGCAGCGTGTGAGCAAACTGCACGTGCGTCACGCAGGTCCTGAACAAGGATGTGTCAAAGTAGCGCTCTGGGCGCGAACAAACAACAATTGGACCAGAAAAACAACCAGTTAGTAAAGACAAGTCAACAGTGTAGGCAAATGAGTGATGTTAGGAAAAACACTGAATTGCGAGGGAAAAAAGGGGGATTTTCCACGACCGGCTGTTACACCGCCCACCATTCAAACGAATCCCAAAACCAGAACAAGATTGATTCGTAGCTTCTACGAGATTAGACTTACAGTACTCAAGTGGAGCTTGGACAAGAAAACTCATTGGGAATGCCCAGACGAGGAAGCAAGGACCTTTTGAGACAACAGGAAATAACTCGTACCGTAGAAACTACGAATCAATCTTGTTCTGGTTTTGGGATTCGTTTGAATTGGCTACGCGTTGCTCGATTTGCGAGATTTGACTTACAGTACTCAAGTGGAACCTGGACAAGAAAACCCATTGGAAATGCCCAGACGAGGAAGCAAGGACCTTTTGAGACAACAGGAAATAACTCGGCAAGTCTCTG
>STRG.11757.1
TGCTCCCCAGCTTGCTTGCCTGTTCACGGGCTACTGTCTGGTTTTGTGTCCACGGGCTTACCTACAAACGGATTATCAACAGTGCGTGCTCACTGACTGAATTCAAAAGCAACAGTTGGACTGGCGTGAACAAACTCTAGCCATGAAACCAGGGCATGTTTTATTTCTTTTGAACTACCCTGATGTATAACCCAGCACAGAAGAGTGGTATAACTGGAGGATATTCCTCACCGATTACGTCGACCTGTTTTCAGTCACCTCTCGAATCATCAAGCTAAAATGATGAAATTGAATCAGCGCTGTCCGGTATTTTTCAAGTGGTGGATGGATCTTATCAATCATGGCTTGAAATTAGTAGCCATGATAGACAACATTCAAGGACAATGGCGTTACACAGAACGTCTTGATGTCGGATGAATAGAACAAGGTGAGCTGAAACAATGGATGCACTCCGAACGAACGAATGTTCACTTTCCGATTGATTTTTTCTGCATTTAAGTTTAGCTATATCCTAATCATTTGGGTATAGTTCGAAAGCAAGTGCTCAATTAAATGACCTACTATCCAAACTGTATGACATATAGTGATCAGGTTACGGCTCGGTGCACGCAAATGCCCGTGACAACGTTGGTCTGTGTGGCTGCTAGTGTTCTCTTTACGTTACTAATTAATCATCTACCCAATGCAAGTTGCAGTGATACCAGTCAGAACCAAGGGCCTCATCAGTGGTGGAGTTGACTTCAACCAAATTCTCACCATTCGTTGAGTTTTAGAGTAAAACAGAAAGTTACAGGAGACAATTGAACCTTGATTCGCAATTTTCCCCATTGGTTTTGGTTTTATTGTTAAAGAAGAGCCGGAATTTTAATGTAAACTGTTACTTTCAGTTTCC
>STRG.51813.1
ATATATATATATAATTCGTGCCATTTTGGCATTGCTATTCAACTAAGTCTCTCTGTAGAACGCCCCCATGATTGAAAACAGCTAACACAAATTACCACTGCAATCCTCCAATTACATATTCCAGACGCACTCAGTTGGATCGCTTCAATCTTTTGACTAAAGGAAAACAAGTTTCTGCCTGGCGGACCCATGATGCAAGTGCGGCGACATAAATTTCATTGAGTGACCTTTATATGCTTTTGTCGACTTTATAACCATAAGATATACTGAGTACCATTCGTGGGGCAACGCATGATTTCAACGTTCTTCAAAAATTGATACGGAAACGGTTCAGCACCATCGCGATCACTGGCCACTTTATCAGAGTAGGTGTTCGACTGTCTTCCGGCTCGTTTTCTCTCCCCCTCCTCTAACCAATTAGGACTTATGTGTATACCTCTTCCACCACACTCACGCGCAAAGAATGTAATGAAAAAATGAAAATCTATGAAAAATCTAATCTGCTTACACCATGCATGATTTCTATTTTTCAAATGGCATTTGAAGCAAATAAAATTTTCATTGTTGCTATTTTTGTCTCCATACTTGAAAGACCCCTCCCACGGCTGAGGAATCGGTTGCGGAAAGCACATCTGACTGCTACCCGGCAGGTCTCCAGGTCGTTCGGGCCTGATATACTGGAAGACGCTTTCGTCTATAAATCTTATTCCCTGTGTCTCTGTTAGCATAAGGAGTGAAAATGACCGCGTGGATAGCACTGAGATCACTTCGTACCGGTTTTTGACTGGCAAAGCTAACTGAATAACGACAGGAGCTGAAAGCAACTGCGCTTTTGATTACTTAAAGCATATACACACCAGCTCATCTGCACCGCAAGTCGCAAAATTCTCTGGCACGATATCCGGCCTCTATGTCGACAACTGATCCAGTCAAAAAACAACAACCCATCCGGTTCAGCGGCTTTGCATCTTTTCAACTAACCTTTTCCCACATAATCTCTATTTCTGATGGAGAACTGATATCCACGTGCATCGTTTCTCTTGCAGGTATATTAGGAAGGTCCAGCGTTGAAGTGGGCCCATCGAACTGTTCCTTAAAGTGCTCCGTCCAACGATCCAGACGACATCTCTGAGAGGGAATTCGTGAGCCGTCGGATTCTTCAATGAACTCACTTACACCGGGTTTCCGTGGACGGGTACCTCTAATCAAACGACAAAGGTTGCGTCCATTGTCAATAGACGCAACCTTTTCCACTTCCCTACATTTGGCAATGCACCTTTGTTCACCGTCATTGCTCAGGCTCTTAATCAACTGACGTCTCAGGGGTTTACGCACTTCATTAAATGCGGCGTCCGGAGGGACGGATCTGCGAGCATCCAACAGAGCAACTGATGTCGAAAATATCCATCGTTTGTGAGGCCCACTTGAACCAGAGTCCTGTGTGGCATAGAAGGCTTTCTTGATCCGTTGCCAGCGTCCATGTGGGTCCTGGACATCCGGCTGTATCGATAACCGTGTAGACGGCTCCGCCTGAAAAGCTGATCGTCGGCTATTGTTCTAAAGCAACTGCGCGGGATGGTTGGCGCTTACGTTTATGCGACCACGAACGAGCCGTAAACAGAAGCGAGTCCGTATCAAAACGTGATCTGATTCTACAGGCGTAGACTAAAATGAATGACAATCTTCAGTTGATCCACGCCAGTGGTGACCGATCACAATACGGTCAATCTGAGTCCAACGTTGTGAAGACGAACGAGGACGCCATGTGGGTCTATGCCGCTTCTTATGGCAGACGTTTGTGCTTGCCATGAACAATCTGTGGTCAGAACACAGCTGAATAAAGCGAACACCGTTGTCAGTGCGATCGACTGGGATAGCATATGAGCCTCCGATGTGCCTTTCGGAATTTCCTGAACGGCCAACTTGGGCGTTAAAATCCCCAGCAATAACCAAAACGTCTGTTGAACGCACGTATCCAAGTGGTTTAGACAAATCATTGTACAATTCGTCTTTGGTCAGAGGACGCATTCACAGACACGACGAACAAGCATCGACGCTTATTTGTTGTTGTTGACACGTACAGAACCGTACAACCGAACTGCACACAAATGACTGCTGACTAGAATCCAGTCTAGCAGTGCACGCTCAGCTTTCATTCTCAAAGCAGTCCCAACGCCGGCCTGATGACGAGCACTAAAAACCGGATTACCCGACACACGAAGAGTAAAGTGGCAGACAGGTTTTATCTGGGGTGCGGAGAGTGATCACGGAAGTGGGGTCTGGTATGCGTGTTTCGGAGATACATCATACATCTGTTCTGAAAATTTCAGGATTTCTAGCTAGGGGAGCCTGTTGTCCTGTAATGATGTGTGTGAACGTTGAAGGCCGCCAAGTGAAGCGAACATACAGCCCAAGAAGTGTTTGATTTATGCCCAACTTCTGAACTATAGCTTNCTTATTTGTTGTTGTTGACACGTACAGAACCGTACAACCGAACTGCACACAAATGACTGCTGACTAGAATCCAGTCTAGCAGTGCACGCTCAGCTTTCATTCTCAAAGCAGTCCCAACGCCGGCCTGATGACGAGCACTAAAAACCGGATTACCCGACACACGAAGAGTAAAGTGGCAGACAGGTTTTATCTGGGGTGCGGAGAGTGATCACGGAAGTGGGGTCTGGTATGCGTGTTTCGGAGATACATCATACATCTGTTCTGAAAATTTCAAGAGTTCTAGCTAGGGGAGCTTCTTCAAAGACGCAACAAACCAAAGCAGTTTGCGTCGATCTTAAATTAATGGAACTTATAAGGCCCTTTAATGAAACATACTGGAGGTTTCTGGGTAAATCATACTTCGCAGCTGCCCACACCGTAGAAAGTGCTTTTCTTTGGGAACCCTAACCGAAGCCTTTGACTCAAAAGTCTGACTCACAAGGCAGTGGGGCGTTAACCCAGCACGGGAACGTGACTGAAGCACCCGTGAAGGAACTTCTGGTCTGTCACGTGAGAACTGATTACTGCATGCGTTTT
>STRG.33518.4
ACATGAAAACAAACTGGATTGAACCGAACTAGGCCAATCACTTCGAACTAAGCAGCGAGTTCTGTTAACTAGACTGACCTCGACTCGTGTCGTTGTTTTTCCGGTTAGTCTGCTCACGGGCGCGGTTCTTGGCTGAATTTGCGTGAGATGGGTCGTGTTCGTACTAAAACAGTGAAGAAAGCATCGCGCCTCATAATCGAGCGCTTCTACTCTCGTCTCACTCGAGATTTTCACACAAATAAGAAAGTTTGTGCAGATATCGCGTGCATTAACTCGAAGCGGCTCCGTAACAAGATCGCTGGCTATGTTACACATCTCATGAAACGCTTCGAAAAGGGTCCCGTCCAGGGTATTAGTGTTAAATTGCAGGAGGAAGAACGCGAACGGAGAGACAACTACACTCCAGAGGTTTCAGTGTTCGACACACTTTCTATCGAACTTTGTCCCACCACGCAAGAGATGTTACAGAGCATGAAGCTGTCTGCAACATGTAACCGCTCAAAATTCGAATTTTTATTTGCTCCCACTTCTCTACATCGCAATTCTATTTTTTGAATCATGCTCGTCTGCTTGTTCACTCAGCGAAAGTCACCATAGACCTACAGAACTTTTTAATTAGATGTAAATAACCGATTCTGTATTTTTATATCCATAGATATTGTTTTATACACCGAAAACCTACCCAACCGG
>STRG.57578.1
CTGTCCTGTGCAGACTGAACTGAACTGAACTGAACTGCATTTTTGTCAATGAAATATCGCACGACTGCGCCACGCCGGCTGTCTACCTTTGTGCTTGGTGGATAAATATTGTTTTGTGATATTTGTGGCTTCTCAGTGGATTTAAAAACACCCGAAAGTTCAGTTGTCCCTCCATATCCGGCCGTTCAACAGGATGTCCAGAATATCATCACTTGTCTTGTTATGTATATATTTGTCTCTCATTCGAGGAACAACTTGGTCACCTGCTGAAATTGTGGTCGATTCCACCTCCGAATTGAGCCTTAATTCTATTCCACAAGTGGTTTGTCTCAAGTTACCAGACACGTTCGGCTGGCCAGTTTATATGTTAAGGGATGTGTTATTCACCCTCACTCTGCAGACACCTGCCGCCGGTCATATGGATGAGATCCGCCCGATTTCACCGCTTGTTTCTGTGACCATTCGGGATCTGATGTTGCATAATTTGCCTGACAGAATTGAGGACGTCCCCAGTTTGTGCATGTCTGACACTGCCAGTTCGGCGAGTGTATTTTCGTTCGACCGTTTTTTATCTCTGTTCCATTCGCCCATCTCAGACTCCAGAAAGACCCTGACTACTATTGATGAAGTCAACTTCACACTTCCCGCCTTCCCTTATCCATGTCTGGCTGTTTGTCCAGGTACAAACAATCCTTTTATCCCGTTAAAGCTTATTATAAACTCTACCTCTGCTTTCAATGAGGTAAATGTTTTCAAGTGTGCTTTTGGTTTATGGCTACTCATCTACGCGGACTACTTGTCACAGGCTATCAGCTTTTACTACTTTTCCGGCATTAGTATGGCCGTTTTCGGGAGCCTCATTATTGCTGTGCTTCTGATTATTCGCATGTTGCCACTGCGACGAAGTGGTACCGTTTTACAAGGACTTTTTATTCTTCTTGGAAGCACTTTCAGTTTATCTTGTATGCTGCTAGAGTACGTTCGTTCAACCATATTTACTCTACTGGCGGCTAACGTGGAGTATACCACCGTATATGTGGTCGCTGTTGCACTCTTGTCATTTGTCTTTCTCTACTGGTTTCATTTACCTGATCTGTTGATCAGTCGTTATCCACGAACCCTGATCGTGATGAAATACTCACTCCGTCTGATCGGAGCCACCTTGTTAATGTACTCTCTATATTTGCCATTTGACGAGACCAGATTGGGTTATTTCTTGTTGTCCATGGTCTCTTCCCAACTCAGTTGGAAAACCGACCAAACTCAGGTTTGGTCTTCTACTGTGACCTCGAACGCACCCCGAATGATTCGATTGTTATTCGCTGGTTGTCTCGTTCTGCTGGTTGATTTGTGCGACTGTTGGCGTTTGGTTCCTTCCGAGAGCAGACGTAAACGACGAAAATCCGGCTGGCTACCCTCGGTCGAATCGGATAATCCGATCTTCGCGAATGCAATGCCCGGTTCCCCTTGGGCTTCATCATCTCCGTATGGCGAGGCTGTGGTCCTCAGTCCTCAATATCAGCCAAGAAGTCGGAATTTTACCCCGGATTTTGTACCCCGTTCGTCGAGGGGAAATTTTGCCTCCCGTGCCCAGTACCATTCATCTAAAAACTACGGGCATGGCAATCGTCGCAGTGTCGGGCCTTATGAGAACGGGTATTATCACGGCCCGTCTGATTCGTACGATATTTTGACTGACGACGAAGAAGATTAAAAGTTTCTCTTTAGGCTTATTCACAAACCCCCATATTTTTACTCTGATGGTTGCTTTAAAGCAGCACTTATTCACTTTCATCACGGTAGGTGTCGCAGCCAGTTAATACAAACATCATCCTGTCCATTGTTAAGTTACTTCATCTCTTACATTCATAAAACGCATCCACACAGATAAACCACCGAAAAGCAAACTTCCTCCGAATAAATTGCTTATTTCACTCGTCCAGACCCTTCTTCAAACATTGTTCCTTAAAAGATGACAATTTTCGCTCATCTCCAGCGCCTGTTTCCGAGCATTGGATCAGGGTTCGTCCATTTCATTTTTGTCATGTTACATTATGTGCGTCTTATTTTTGTTCTCGGAAGAAATATGTCATTCTGTCGTTCTTTTGATGACGTTTATTGGAAAACGATGCCAAAATATCTATGCCACTTCCCACCATA
>STRG.66229.5
ACCCCCATTAAAATGTGTTGAAATAAATTCTGTTATGGTACGTTTGTCTTGCACGAACGACGTGAACGATGAATGGGCTGCAACCGAATAACATCACAATCTGAAGGTCGTCCAAAACCAGAAGCCGGCCCACTTTGCTGACTTTCCGGGGAGGCCAAGATGAGGATGGGTCCGACTGTGTGTAGGTGCTTGGCATTCGCATATACTTCATTGATGGAGTTTCCCTTGTGATAAATTAAAAACGAAAGGCAATGGGAAATAGTACAACTCATTGTAGTATACTAATAATGATAACTAACGTTTGGTCTAAGATACATGTTAGCATATTACTAGTTGCTACGACAGAGAACTCCTTCTCTGAAGTTCTTAGTGACCGAAGTTCATAACTAGAGAGCTTCTTGATTTACTATTTGTGTTGTGACCATGTTGCGCTACAGCTTCATTTGACTCCTTGCTGAGTTGACCGTTTATGACAGCACTGTCCCATTGAGTGGATATCTTTCTGTGCGATTGTTCTTGGTTGCCTTCCTGACTAGTCACTAAATTGCGATCAACATGGCTATTCAATTGGGATTCATTCTGTTGCCCGTAGCCGTGTACAGTTCATATCGTGTGTAAAGCTAATGAGACTAAGTTTCTGATAGATTGACAGCCCAAGTAATCGAGATAGTTGCTACAATGTCAGTATAACGTGAAACTTAAGTAAAGCATACAATGATAGCGTGGAAATCTATGGGCTTAATTTTCCTATAAGAATAGCAACTTCTAGTCAATCCTTTATGATACTGGTCAGCGTACGCCCATTTTTTTGTTGTTGTTCTGTCTTCGGGTATCTGCTGATTCTGTCCTAATCAGCATTCCCTAATTAAAAACCTAAATTTTCAACCCAAAGCCTGAAAGATGACATCACACTTGATCTAAGCAAGTTGTAGTCGAAGGTCTTATGGTGATCACGCTTTTGTCAGGACCGAACGAGATTCGCAGTTCATCAAAATACGATGCCCCCTGTGGTGTGCTGAACTAGAAAATTGTAGTGTCCATAACACGGCACAGTCGGTGTAATAAGCCAGATTGTCCGTTGTATTGGGCTGCACGAGCAAACTTTCTCCTTGCATTTTTCTCAATGTATTGACTCTGATGAATCATTCACAGATCAACGGAGGGGTGTGAGTGCGTCCATTAATAATAGCATATTGTTTATGTAATACAACGGAGTAGGTTCAGCTTGCGTGTCGACAATGAAATATTCGAAAAATGCGCGACATGCACTTGAGGAAAGGTAATAAATTCGCCTAAAATTCGGGGCCAGTGTGCCAATGAATGCGACTGAAACCTGTTTGTGCGTTCGAAACAAACATACGCATACAAGACTTGTGCTTCAGAAATGTCATGTTTATTCTGATCAGCGTTTTTGATCTTCAGAATATCTTGTGCGAAACGTACAAGTCATTTTATCACAATGCTTTTTTAGTCCAATTTTACAAAATACTATCTTTGTTGTGTTTTATATCATGCAAGTGAACACTATCAAAACAATGATAAAATGATTTACCGGTGCTATTATCATAGATAAAAACAATACAAAACCAGGTAAGAAGCTATCTTGAAAACTGCTGCATTTATAACTTTCATCCGGTATGAGTATTTGTCGCGAACACCACTGATCATGATAGTTTCAAACTCACCACTGTGAGTTTATCAGTAGCTACTGGGAGCCTGAAACGTGACTTCGGTGCTGCCATTTGATTTCCCGTAACTCTTTCACGAAGAAGTGGCTGAGCAACGTAGGCACCTCAAGACAGGGGAACTAACGTAAATCTCAATATTTCGACAGAAAGTTAAATAAATTACCTCTTTTCGTATGCTCTGTTGCGCTCAGTCCTGTTGACTAAATTGAGGTTCGCAAGTTATTCTAACACCGTTTCGTCTCGTTTATTAGGCGGAGGATACGCACCGTACCCAAGTAAGCTACCGGAGTATGTTGTACGGTTCTTTGTGTTTGTTGTATGTTTTGCAACTTGAATATCTCGGTGTGATTACCGTCATCTAGTGGATGGAAGAATGATATCACTCGGTGATTGAATATGTTTTTCCAACAACATTGTCCGTTTGACCTTGGTAATCACTCACAAATAATCCTCACATATTTGCCCGGTAAAGGTGGACCCTCCTACAATGCGTCCTACCCAATTCCAGGTAAGACGATTTGCTTTCCTTATCTCAGCAGTCAGCAACTCAAAGATCTCCTTATCATCATGATTACCATGTTCACAGTACACGTTTTATCTGCTTGTTTAGAGACATTTGTCCCTATTGAATACAGATAAGCTATACTAAAATGGCTAAATTCAGAACAACAGTCGGCTTTGATTTGTGATGCATGCAATCTCCGTGTGAGTACTGGGAATTGAATAACTCTGATAAATGTTGGCAATCGTAGCTCAGGTTGTTTGTATTCTTGAGTCTCGTGGTAATTTTAAGTGTCTTTTAGGTCGTGAATGTTTCGTCGTCCTTGAACATGGCATCACCTTTCTCCTTTGACTGTGATGATATCAACTTGAGTGATGATGAGACACTTGCGACATAAGTTTCATGTTCAGTTCAGCAGAGACGAAGTATATATCCAGAACGGCAATGAATCGCATTTTGCGTTGCTACTTGCACATTCAATTTATGTTCACGATCTACCAGCGTTTTTCTCTCTCTCTAACTTGAGAGTTTGATGGCAGTGATCAAACGGCTATCATGGTAGGCTTCAGGAACTTCGGTCGTGGGTTCAAATCTTCCTCCAAAATCCGTCCACTCTCCAACTGGTAGTTTCTGGTAGCAACCCATTGCTGAAACATAGTACCATTGGTGTATGATAAATAAGAAGTAAATGGAAAAATGAAAAAATAAAACACAAAACTCAGTCTGTTATCGTTATATGCGTATTTCATGGAGGTCGATATTTTTCTTGGCCTTTAGTTACATTGGAAATCTCAATGTTCATTAGGGAATTAATATTCTCCATGACCCCATTATTACATTAACGTCTCACTGGGTGCAAATTTATGGATAGAGTAGTAATGAATGGTAAATAGATCACATTCAGTCAGGCGGCATCCTCACATGTGACCGCATCAAGCAACGAGTACCAGTGGTATTTTCGTCACGACTGACCTCATACTTGAAGCATAGGGCTATTGAGTTTGAGTTGGCTATTGGTCAGGAAATTTGGAATGACTTCGGATGCTCCAATTGAGTTCCGTTGTGCAGAAGGCGCACAGTTTGACGAACTGAGGCTAATTGCTTCAGCAGTTTATGGTGTTCGAAGACTAACTGCCCATGAAACCTGTTTTATGACCGGGTTGACAATTGGTTACTTTCATAGATCGTCGGTCAGATGACCCTTTTTCTGCTCGGTGCTTAATGATCGAGCGCGAGACCAACCCATTTTCCTTATCGCCTACGAGAACTTGGCTAGTTTTTGAAATGTACAACACATCTCACTTCTCCTAAACACTGAGCGATGCATCATTTTACCATCCCATAATTTTTAATCACAATGTTACGACTGTAAGAGCTTGAGAATGAAGTCGCGAAAAGAACTGGCCCATCTAAACTTCATGCTCCAAATTTTGTTGTTCAATACAATTTTCGGAAATTTACTAGGAAGTGATTTTAGAGTATTGCTTCACTTCAGACAACAAGGAGAATGAAAATGTACTTCAGAAACGAATAGAACCATTTCTAAATTACCACTATCAATCTCAGAACTACGCCGAATAATTTTGAGGTTAGACACCAGCAACTCCTGAAAAACAGCTGCTCATTAAAAAACGATTTGTATTGTTGTATCTATGGGTTTCCTTATTCGGGCTTTTGCAACGAGTTGTACGGCAGTTGTATTGTTTAAATCTCCAAATTAGGTATCATTTTTGGTTTTGAGCTTGCTCAACATATTTTCACATTGTCAGTCTCATTTCAAACAAAGAGTACAAAGAGGTCTTGGTGTACCTTTTGCCAAACTACTGATCCCAGATTTTGAGTGGGACCCCGAATACTTTGCCGATATCTGTATACCTATAAAAGAATTCCATTTATATGGTACTCTTATTTGGTGTACCCATGGTAGGATCCATTGGGTCCATAAATTTTCATCCCTCAATCGGATTTGTCCTAATTTTCTACCATAATATGTTTTCGTACTACAAGGGAAGAATAAAACCAAACCGAGTGGATCAATCAACAAACCCCCTTACCCAGTTCAAGATGGTTCCATAAACAAACCACCATATCCAGTTCCTGGAAGTAAGTTGTTTCACCTGATTCACGGAAACCAAAACAATCGTATATCCGCTTTCTAGTAGTAGAATGCCTGTTAATTACGTTTTTGTAATTTGTGTTCAGATAACATTCTAACTTGTAAGTGATGAGTAGCGTGCACATGCATGATGGACTTCGAGTATTGATAACCTCATTTCACCTTTTCTCACATGCACTGACACAGCTCATTTTTATGTTCTATGATGTATATTACGCGAACATTCCACTTTTGTCTTTCTGACTCTGGTGTCCTATGACTGTACATTTCCATTGTAAGAAAAATCTGCTTAACTTCAAGTCCATGCAAGAAAACTGCCTGTCGGAGAGTCGAACTCCTGACAGCCACACCCTTGTGTCTGCACTAATCAGTTAGACGACAGAGCACACTCGTGGTATAAACAAATCTATTGCCATGTTTATGTGTTCCAGTTGACACATGTCACTTCTGTCGTTTTCCAATTTCTACTATTTGTACTTTGACATTGATAACTTCCTTGTACAGTCTAATTAAGACTATTTTCCAATTCTGTGACTGAAGCTATCATGTCATGTTAACCAGAGAGCTTCTTGATTTACTATCTGTGTTGTGACCATGTTGCGCTTCAGCTTCATTTGACTCCTTGCTGAGTGGACCGTTTATGACAGCACTGTCCCATTGACTGAATATCTTTCTGTGCGATTGTTCTTGGTTGTCCACCTGACTAGTCACTAAATTGCGATCAACGTTGCTATTCAATTGGGATTTATTCTGTTGCCCGTAGCCGTGTACAGTTCATATCGTGTGTAAAGCTAATGAGAGTAAGTTTCTGATAGAATGACAGCCTAAGTAATCGAGATAGTTGCTACAATGTCAGTATAACTTGAAACCTAAATAAAGCATACAGTGATAGCGTGGAAATCTATGGGCTTCATTTTCCTATAAGAATAGCAACTTCTAGTCAATCCTTTATGATACTGGTCAGCATACGCCCGTTTTTTCTTGTTGTTCTGTTTACGGGTATCTGCTGATTCTGTCCTAATCAGCATCCCCTAATTGAAAACCTAAATGTTCAACCCAAAACCTAAAAGATGACATCACACTTGATCT
>STRG.2520.5
ACTCCTCAACCTCTATCCCCTTAACGTAAGACGCGTAAGAGGTGATCTGTTTTTGATGTTTCATGTTTTTGAATCAGGCCAAAGCCATTGCTTCTTCTCCGTCTGTCCAGCCTCTCCTCCCCGTGGTCACGGCAGAAAGGTTTTCAAAACGAGGCCACGCATTTCACTAGGGATTAATTTTTTTATCTATGGGGCTAATACTCTGTGGAATGCGCTTCCGGAAGTTATTGTTCTCTGGCAGAACGAAACTATCTTCAAGAAAAAGCTAGACCTCTACCTGGGTCTCTCCCAATAATTCCTTGTCAAAAAAACAAAAAAGATGTCTTTTATTGCGTATACGTTTATGCACGTCGCACCCCCACTCCGCTTAAGACATCGTCCACAGTGAGACACTGCATGTTGCTATGTGTATCTCGTTTTCCCTGCCACCCCGCCCTCCGGCTTCGTTTTACTCTCGTTTCAGCTCGGTGAATCCGACAGAAGATCAAAGATTTCCTCGAGAACCGGGACAATTGGGCTCAAGGCCTCGAACCCATGTATTACTTCAAGACTTCAAGACAACAAACGAGAACCGAAATACGGCGCTCGAGCGAGGAGCTCGTGAGTCAAGCGGGCCCGGAACAGGGATACAACAAAGTAGAGCTCTGGGCGCGAACAAATAAAAATTGGTCCATAAAAACAGGCACTGCGTAAAGACACTTTGAAAGTGTAGACAGGTCATTCGTATTTTACCCAGAGAAAATGTTAGGCTATCATAATCAAGAGAGCTTCTCGGATGATTCTGATCACACGTGTCAAGCTATGATGACGTTTTCTGATTTAAAACAAAATAGTGGTGGAGATTCATTCATATTTGGACGAATCTCATTTGCTAGACACGTTTCAAAACCAGAAAAGTTGGACCTAAGTTTGTACAGGAACGTGACGGATTTGGATCTCACCGGGAACCAGTTAAATTCGACCGAATTTCTTTGCAACCTACCGAGCTTGATCAGGCTGGATTTGTCACACAATACGCTAACAGATTTCAACGGGATTCGATTTTGTGGAAATTTACAAGTTGTCAGAGTTTCAAACAACCATGTGACGTGCATTCCTCAGTTAGCATCGCTCCAGTTTCTACGTCAATTAGAAGTGGATAACAATCAAATTGAATGCATTCGAGGATTAAAGAACTGCCCGAGTTTGAAGTACTTGAATCTTGGCAATAATCAGCTTACTCCAACGGCCTTGCTGGGTCTGGAAAAAAAAATCACCAGTGATTCAACAGGATTTGTAAATCAGTTCTATAATGAATTAGGATGTGACAAAAGACAAGCTACGCCCATTCTTCTGAGTCTTTCCTGTCTTCGTACACTCATTCTTTCGAACAATCCGGAAATGTTTGGATATTTGAATTTGAGTTTGGATGAAGGGGATCGGAGCTGTGCACGACAGTGCAATGAGCACGATGGAATGCCGTCCGCAATTTCGCATCGAAATAAATTGAGAAAACCAAGCATTTTCCCACGAACTTTGATTGAATTGCATTTGGCCCATTGTTCAATCACTCAGATCGATGGTCTCACAAACTTACCTGTTCTGCGCACATTGAACTTATCGCAGAATCATATTGTTGACGTGGCAAGCCTACGTTTGCTACAATCGAGTCCGATGCTCCGCTCACTAAATCTACTGGATAATCCTGTGACAGAACAAAATAACTATCGATCCCATCTGATCTGGATGCTTGATCATCTGACATGCCTGGATGAGCGCCCAGTAGGGCTGAAAGAGAAAGTTTACGCCAAGGAATATCATGCGCCAAATCTGAAGCAACAAGCCCGACGTGATCATCGGATCAACACACTGTATCAGTTCACCCACCCACAGACCATACGAGATTGTACCTTGCAAACTGAGTCCAATCCGTACCCAATTCTGGCGTTGATCGGTCCAGCAGGATCTTTAAAACGTCAGCTGAGCCATATGTTGATTGAAAAAGCCGGAGATTTGTTCGCTCTGCTCAAATTACATACAGATAGTCCAGATTGGTGTCGATCGGCTCGAGCTGCCCACGAATCTGACCGAGATACAGATATCCCAAAGAAGGGAACCACTTACGGTTGTGTGGAAGAAAACGTTGGACACACTGAATACGACATGGAAAAAAGGATTCCAGAAATCGATCAAGAACATATTACACCTGATGAATTTGATCGTTTACGGTCGGAGGGCGAATTTATTCAAACCGTCCGTGTCGGAGTTCACCAATATGGTTTGGCGTGGTCCTCGCTAGAGGCTGTTGCCAGACGGGGGCTGGCCGGTGTGTTCACCGGCGAACTGGAAAGCATGATCAGTTTGCGAATGACCAGTTTGCAACCGCGATTCATTCTTTGTCTACCGGAAGATCGTGTGGTGCACGAGACGCGTTTGCGCAATCGTTATCCGGCCGAATTGTTTCTACCGCGATTAAAAAATCATCCGCTAGGATCAGGTTTGGTGGCGGACTCGCTAAAACAGCAGAACGAATATATCCAATGGTGTCTGGATCGCGCGAAGAATTGCTATCCTCAATTTTATCGAGACAATCCCGGTTGGTTTGATGCTGTAGTAGATACCACGCATCTGGCGACAGCTTCCAGTCAGTTGTTGTCAATTGTGATGGATTACTTGGGTACCAATCTCGAAGACTTAGCCTTAAGCAATCGAACGGCAGTCCAGCTCCCGGCACCAAACCTGTCTGATCCGCAAATGGTCCGTCAACCTTCGGTCATTATGCAGGACAATCAACTGATTGATCGGTCTAAGTAAAATTAACT
>STRG.63688.8
CCATCTGGATTTCATAAAACAGCAAGTCGATCAGAAGGCGTCCAAAGAAGAGGTAGTCGAAAACATCCGCAACCGGCGTCGACGGAAAGGAAATTGCAAGGGTCTATCGATCGTGCCTGTGAAGATTTCAACTGAAACTGGATTCTGGGAAAATCCCGGTCAGTTTGTGTTTCCGTAGGTAATATATATCTGATCGATTTTGCGTACACGCTTCTTACGTTGTCTTTTGGAACAGGTAACTAAATGTAGCAACTTTACCCTGGTTATGCCATCAATGCTTTGACAGTGTAAAGCGAAATATATGGTGCAAGAGGTAAAATATTACGTGGTGAGTTGCCTGAATGAAGATGTCCAGACTGATCGACTGACTGATTGACAGGACACAACGGGATTCTCCCAAATATCCCCAAGGCAGTTGGCGTTCGCCATGTGCATTGTAATTCGGACAAATCTTTCTTTGGAGCTGGTGTGACTGATGTCACTTGCCCAGAGACCAGGATAATTTTTACGGATTGAAAGATGAAACGCCAGAAAATTACGCAAAAGTCACCCTGGAGGGACCGTTGCTAATAAACTATGAGAGACAACCGTGGAACAAAGATATTGGACATAAATTCTCGCCAGAGTACGAACAAGCTAGGAATATGGTTTTGGAACAGATGTATCGTGTGGAGAAGATTTCGACATTGACATTTCGGGGATTGTCCATCGATCGATTTCGTCGCGCTCAAGGAAATGTATCCGTGGTGGTCAATTTATTTTTGAAAAAAACATTGCTTCTGCGAACGGATTTAGCCAGGTCGCTCCTGTTCAATATTCTTGCGGATTTGGATGCACCCAATGGCTTGGATCCGGAAGCAACTAAAATTTCAGGTTTATCGTTGTCGGAAGTCGTTGAAAAGTCTCCAAAGGTTGTGCAGACAAATGTTTGTGTGATCTCTTTGTATGGTCTTGTTAGCTCTGGAGACAGTGTCAATCCATCATCAGATTACGCGAATCGCAATACTGTGGCAAGATTGATTGACCAACTTACCGAAATGGTGGAAAATCTCGAACTACAGTTTGCTCCCGGTAACAAAGGTTTCTGGCTTAACAATGCCCACGAACTTGACAAATGGCGATTCAAGGTCTACTTTTATGTCACGGCAAGTAGCGTCCAGTCGCTGGGCAGTGTCAAGATGGCAATCATAAAAATTAAATCAAAGCTAGGGAATACTGCGGGACATGGAAAATTACGAGCGGATTCAACTAAAATCGATATTGAACAGAACGTAAAAAATCCTCTACCGGGACAATATTTCACATATTTGGACGAAATCTATCCGTCTGGCAAATCACTCTTCCTTGAACCAAAGAGGAATAAAAAAGGAAACGAGATTTTTGAAACAATATAGCCTACGCGTTCGTGTCGCCACCTTAGCTAATTGATAAGTTGTTTTAATCTTGCTTACCCGATTCGACTGACTGTTCGCTATGGTCTAGATTAGACCATCCGTTCTCGTTACCTCTCCGTTCGCATTCTCTCCACTGCCGTTGAACAGATGCGCTAGTTTGTATTACTCTGCCCAGTGTGACTATCTGTAACTTACTAATCCGTGCATACACAAAATTGGTTCCACA
>STRG.23323.1
TCCCGTGTTCGCCCTTAAACTCGCCTATTCGTTGCGAGAAAGGACTCATTTGCATACTCAGGTTAACATATGCTGGTCAGCTAGACTGTGCACAGAATAGGACAAATCTGTAACTGTAACCGAATGACAAATGCGGAATAGGTCATAACACAAATGATGCTGTTTGAACGAAAAACCCATTACATAATTTATCATGCAGCATCGAAGTGGCGGTGGTCACAAGGTCAACATGCCGAACTTCGGAGGCTGCTGTCCCAAGTTCGAGTCTTCCCGCGGCCGGTCACTTTCCCCAACTCGGAGCCTCTTATTAGCTGCGACCTTCTTCCCGAAATAGTTTGCAATTATTATAAAACAAAAGAAAAGTAAATACTAAGATCAATATTTTCTCTTTGCTCTTCTTACTTCCTCTTTTATTTAATATACAGTGAAGTACAACAATTCAGGAAGGGGGAAATGGCCAATGAAAGGCTGCCAAATGAAGAGGTCACCGGCGGGGGCGGGAATCGAACCCGGGTCGTCCACTGTCCAAGGTCCACCATGAGAACCGTTTTAACACCGCCGATCAAGTACAGCAAAAGCATTTCATCCTTGTCAGGACTCTTCAGCCCCGATGCATACTCTTCGAGTTCCAGATGAGATTTGAACAATTGGTGATTCTCAATAAGAATAAGACTGGCTCTCCTACAGTAGTGTTACCATGATGAGTTAAAAGTCTTCGCTGCCTGTTATTGGATTTCTCCGAAATCTCCGATCGCCTACTGCTCAAACTCTCTCTCTCTCTCCTTGTAGAATCTGGCTGAATTTCAGCTTGCAAATTTAACCTCGTTCATTTGTATCTACAAGAATGATTTCATGCCTACCAGAAGTAATTGAGTTTTAGACAAATGGAAACTTCCTAAGTAAATACGCATGCACACTAGACAATTCGGATTGATTGCTACACGATGCATTGTTCTGACTGTTTAATTTGTGTATGTGGGATCGAAAAACTATTTTCTCGGAAAATGTGATGCATCTTCAAAATTTCCGTGCTTAGTAGATTTTTCCTACGAGGCGAGCAGAAAAGATTCATTAACTATTTGATTCTTGGAAGGGCTTTCATTTAAATCGCAAATAAATTGTGTGGAAAAATATCCTACCGGATCAGATTCCTCCCAGATTTGCTAGAAGTTTGGTGATCTCTTGTAGCCTCGTACAATTGGTGATGGCCGGGTGGTATGAAACTTTACTACCCCAGAATCCACAAGTTCGAACCCCGCCACCAACGTTCCCACTGACGGCAGACAGCCGTCTGCTGTCACCCGGCTTGTTATCACGCCTGACCTGCACAGGATTTACGTAATATTTCAATCTAAGTTTCACACCCCGTTAGGTGTATCAGACCTGTGAGGGTAGGGGTATGCCCATTCCATTGCACTTAAGTGCAAGCATCGCTTAAAATAACTGCCACTGACGCATGTCCCGCAGGATGATCCTGTTACAGTTTCAGTTCCATGTATTTACCATTAAACAATTGTATGAGACTTTCAGGAATATCAAAACCGATTATTTTTGGTTGTCAAATACCATTGTTGGCCGGCAATGGGTGTATTCGAACTCAGGGCCCTTGAGCCATCATCTTGGTTTAGGAGCTAACTGATTAACTTCCAAGGATACATGAATTTTCGGTTTCATGACAAGCAGTTTTTTCCATCGGAAGAAAACTATTTTTCGATGGGCATGAATGGTGTAAATCAGTCTTCGTCCTCTTGCCTGGGGTCTAGAAAGCTCATGCAATTAACCTCATTCTCGGGTATCATACTTTTAAGGAAGTAGATTACGTAACGCGGCAAAATTCAGCAAATGATAGGCGGACAGACCAAAATAACTGTTTTAGTATCCCCTGGAAGGGATAAACCAATCACTAGAGATAAAAACACAGCGAATAACTTTCTGAGCTGAAACTTTTCCCCTGAGGTTTGCGGTCCTTTGGTTGTCCGTGAGTATTGTTTGCTTTACTGTCCTTATTTCTGCTGACTTCGTTTCTGGTTCACAACGTTTTTGACAGTATCGCACCGAACCGGAAAACAAATGCCACATTCCGAGTGAGAAATCTATTATAACGCGGATGCATGAGTCTCCGTCTGTCTGTTACGTGTGTGTGTGTGTGTGTTTCTGTTCATGTGTGTACGGTCGCACTTTCGCTTACCATTTAGCTTGTCTGAAGTCCCAGACCCAACGGTCGAGTTTCATGTGCTTCCATCGCAAACCCAGCCAAAGAATGAGGATGATGACGATGACCGCACTGTGAATTGCATGCGTGGCTGATGCGTTTCCCACATAAACTGCACGTGTGAGAACGGCAGTTTTGCTTATGAGCATAGTCATTTGTGTCTGTCTGTCTATCTACCAGTAAGTCTGTCTAACCACCTACGTATCTCTATGCTTATGTGCGTAACAGTTTGCATTAATTTGGACTTGTCAAGTATTTCCCGCTTGAATGAAATCAATGACAGAACCACATTGCTGACCACTGGATAAGACTGCGCCGGTATGACCGTGCGAAGAATACGGAGGCGTTTGAGTAACTTGACCGAAATAGAAATTTCCAGTCTCGTTCAACGGTTCGTTCCCTCTTTCGTCCAGAAGTGCTAGCTATCCCTGAAAGGAGTTGGACATTCTAGTTAAAGTGACGGCAACCATTGAAGTGATCTAATTAGGCCGATATACATATCTATATATTTTTCTTTCCTTACAGACCCAGCAATGGACAACACACACACGTGCACACGCAGGAATTCGTGCAAACACACCACCTAATTAATCAGACAACTTCGTGCCACGTTTTTGTCGGATGACATCTTCACATTCTCCCCC
>STRG.63028.4
ACAAGGGTATCTCGGATGACATGATAGCTCCACCGCCAGACCAATTATGGAAAAAACTGGAAGAATATACACCGAAGAAGTTGGTCGTAGCTTGGCCATATCTTGCCGAAGAGTTGCGTGAGGAGATAAGGCATGATTTTGATCATGCCTTAAGGAAATCTATTGTGGACTACATTTTGCTGGATCCCGAAGAACGAAAACGTCTGTTCATCGAATGGACGCCGGTGCCACATCCAAGTTACGTGGTTAGGGCTCCGGTCCCGTGGAATGCGAAACGCCGCAAAGCTTTTGAATTTTGTCAACAAAGTCTCTTTGCTCCATGCGCTCTCACGTTGGCCATTCAGCATATTTGGTGCACAGAATTTTCACAGCTGCGTTTTGTGCAAGTAGAAAAATTGCGAGAACTGTCCGAACCAGTTGAACCATCCGCATTTGAGAATTTGATCACTACTCAGTGTAGTCAAACAAGGGAATTACTTCGCACCAACTGGATTCCAAAATGCGCACGAGCGTTTATTGACCTGCGACATACTTGGACACATCTCCTTCCACAAAAGTCATCTGACAGTATCGAAGCGGTTCGTGCATTTTTCGCATGCATAGCTGCATTGATGTCGAAACAGTTAAGGAGTATAGTAGACCAGTCATTGAAAGATCTGCTGGAATTACTGCAGGAACATAATGATGGTAACGCTTTCGAGGACGTATATGATGAGTTAAAATTTCTTCGTCGTCCTCTACTCTTGATTCGGTTACGTGTCTCCGATCCGAAAATCGTATTTACGCCCACATTTCGTGATACACGGGACTGTATCCTGCGCTGCTTTCAGGCTATCACGGATGCTGCTGATGGTCTGCCACGGGTCGAGGTTGATGTTTTCCCGGAATTACGTAATCAAGCGTTGTTTCTTCGTTCAGTGTCGTTTCGGGAACAGTTGGTCATCGAATATACGGATAAAGCAATGACTGTATTTCGAGCCAATTCTATTGGACCAAAGCAGTATTTGGAAATTTACAAACCGTATGGAAACTTACTGAACAACAAAGCCGAACTGGAACTAAGAACTTTTCTGAAAGATCGACACACATTACTCGCTGTGAAAAAGAAAATTGAGGGTTTTCAAGATTTACGGGGGGAGATTACCATGCTACGACTCAATGTCCCGCTCAGCTTGTTCAGTGTGGATTGTCAAAGTGTGAATGAGGAATTAGCCAACCGAGTGTGGAAACTCCGCGATATATTGATCTCATTCGAACTTGATGAGAATCGGGAAGTTAACCGCAGCATTTGCCGACGCTACGATGAAATTATGAATCGTCTTAGTGAAACCCCACCGGATACAGAAAAATTAGTTCAATTACAAGCCTATATGCGCGACGTGTCTAACACGCTGGTATTCAAGCTTAAAGAAGAGGTAGCGGAGGCGGCTGATCGATTGAATTTCCTCTTGGACTACGCTTTTCTATCAGGAGATGATATAAAACTGAATTCTACTCTGTTTTACTGGCCGGAACATATTCTGAGTGTGTTGGATGTGACTTCGACTCGAGTGAACATGTTGCGAGAGGCGGCTGAGGAAGATTTGAAAAATCGCACATCCACACTGGAAGCGAAAATTTTGACCTGTTGGGATCGTATCGCATTGATGCGGCGACGGGAAGTGGTTTCCCAGGACGAGATGGTAAAATCCAAACAAATTTTGGATGAATTCCAAACGGATGTGGACACTTTATCGTTAGAAGCTGAAAAAGTGAACAGGGAAGAGGCGCTTGTCCAATGGGAACAGACACAATTTCCTCAGTTGGCAGAGCTCCGAAAACAAATGGACCCATTCGATCGTCTATGGCGTACTGCGCTCGATTTTGACACACTGAACAGGCAATGGCTTCAGGCACCCTACCATACGCTGAATCCGTTTGACATAGAACAACAAGTGTCTGACATGTATAAGACAGCGCACAAATTGACCAAAACGTTGGCTGAGTTAGCTGGACCGGCAAAAGTTGCTCAAAAATTA
>STRG.59262.1
CACAGCAACCGAAATACACCAGTAAAGTCATGTAGTGTTTGAGTGAACAAAAGTGGTAATGGTTGAGGCGGAAATTCCGAATCGGTTTCGAAATCGCTGGAGGGGGTGTGGATAGCTGAACAGTCGTGGGATTGCTGATATAAGCGACAAATGGACGGTCACTAACGAGTAACCGGGCGGAAGAGATGCCAAAGAACATTGTTAGAAGTAAAGCAAGCGTGGGGCTTTCAAAGTGCGGTCGGAAATACCAGCGGAATATTGGACACTGATCCAGCATTGGGTAACTGATTGTGGAGGAAGCATGTGAAATAAAGGTGATTACAGTGTCATATGGAAATTCAAATGAAGGCGAAAAGCTTCGCAGGGACTTCAGTGAACTTAGCATGGACATATAACGGACTTTTAAAGAAAAGAAAAGCCGTCAATGAAACGGATTAGTGGAGACAAAACGTCAATGGTTCGGCTAGGCAGAAGTTGGAAGAGTGTAATTTTTTGTTTTTGTTTGTGAAAGAAAATTGTTAACCAAATTATGGTTGGCTGCAGATGGCTGGTATTCTGTTTCTTGAAGACCTTGGTTGCAGGTTGTGGCAGGTAGAATGTTGAGGGAAGCAGGTAAAAAAGGGCTGGTTTGACGAAGTTGACAGCTGCGAAGGCTGGGTTCCGGCCATTGGTTTCGTACTGCAACACGGGAAGAATTTGAACTGTTGGGTTGGATTATTTGGGAATAAACGTTGAGCAGATGTGTTGATGGTTGGTGTCAGGAATCACCTCTGCGATCCGGTGAGACTTTCATGAGGTTTTGTTAAACCGTGTACGGTGCCCCATGTAACGTCAGCGGGCGAGAGTATAGGTTTAAACCATTGATCAAATCGTCCAGTCCTTACGGTAATCCGGAATAAACGTCGATTCGGCCGATGGCTACCCAAGTAACCAATGCAATCTGGAAGAGATCAGGAGTGCGGCAGTCTGGAGAGTGTTCCAGCTGTGGGTTATGATTATCGTTTTTATGGAAGCATGAAAATGAAAGTTTTGTTATCCGAACACACTGTGTGTAAAAATGAGGATTTTTCATGTGGGGGCAAACGTGCTGGTATTCGGCAGGGGCATACGGATTCCGGTTGGAATGGGGTCTCAACTTACCATGAGCATATGCGCAGAGAAGTGAAGCCTAGTTACTAAGGAATGGTAATCCGTGTGGCAAGGCTTCAGTGTACGAGAAAGGCGCAAAAAAGCAGGATGGGACGGCTGAGTTCTAGCCTGAGCCAGGAATTAAGTGAGAGCGAGCACCCATCGCTAAAGGACGGAGCGGTTTTATTTATATATATGCAAATTGTGTTGTAAAATGGCACAATCTAGTTAGGAAGGGGGACAAGTGAGTGGAGCATACCCAAGGTATATATATATATATANNNN
>STRG.35378.1
AAGGGTCGAGTGTGCAATGCGGCAGTTCGATCTGTTCTTTGAGGCCTGATGTCTCCGTAGCACTGCTCGAGTATGGTGGGAACACCGTATCAACAATGCTGAGTTTAGACATGAGGTTTTGGGAATCAGAGGTCAGTCTGTGGATCAAGTACTGAATCTAAACAGATTAAGGTGGTTGGGACATGTGTTACCCATATCCACCAATGGACTTTCTCGGAGCACGCTGTTCTCTGAGGCAGGTAGTGATTGAAAGGTAGGTCGAGGTGGTCAGTCCATGACATGGCAAAAAGGTATGAAAACTCTGACCGGTGGACTTGGCCAAATAGGGCGTGTTAGACTTTCAAGTTGGGGTCCACGTGATCCGCCTATCAAATGGATGGAGACATTAAGTGACATGGCTAGATGTCGCGACCAGTGGCATAGTTACATTCGGACTCTTTCCTTGTCGTCTTGATTTCCCTTCGATATTTTGACTTTTTGGATCTTTATCACTATGATTCTATTCTTTCTGCCCTTTACTGGACGATGCCGGAAGGCAGCAACCGAAACCAGAGCACGGAAGTGCGAGGTTAATAGTTGGATAAACTGAAACTGAGTTAGCGATGTTTGCAATTGAAAGAGTAAGACAGTTGTACAACCGGATTAGGCCGTGCAAGGTTGTGCAACACGTGGTACAATCTGACTGTTCAGTGCTATCCGGGACGAAACACGACAAACATCAACTGTCTACATTTGTGCACGACTGTAGGCGTGCATCCATGACTGCGTGGGATACAGATCAAGCGTGTGTGTAAGCACATCACTGTACTGGACGAACACAACACTGACAAGCCAGATTAGTCAACTGTACGGCGCCTCCAAAGATTTTCATTATTGAATGGTGCATCGATGCGTATTTTTGGGCCATTCAAAGGACAAAAAAGGTTGAGTAGGCATGGCGTTTCCTCCTTCCCGGTTAACTTCAACTCACATGCTTCAAATTTCAATACAGTACTAGCTAAGACCCTTTAGGTGGCCGCATCAAGTTTATAAAGTTGGATTCTAGTCGTCATTCGATCACGTCCGATGTCAGTTGAAGCGAGAAACTATCTGTATTTTCAGCGTACTGCATCACAAGAATTCGCAGAGTATGAGAAAGGGCAAGGGACCCCTATGAGGTTAATAACACGTTCTATAAAGTTCAACTCAGCAGTCAAACTATGCATATTCTTAGGGGACAGCCAAGTCAGTGGATGACACTGTGCTAGTGAATAATACACAACCTGAATGTCCATTCGAAGACATATCCTAGACATTACCAAGCAAAACAAACCTTTCAAAAACCAATAATATGGTTAGTGGGGCAATCTCGGTTGTCCAAGCCAAGAACAGTTTGTTCGTTCCTGATTAAATGATCATGGTATCGTTTCCTGTACTAGTGCATTTATCTGATCTTTGAAACTCCCGTTCGGTATTCGATAGAAGTCTTTGAACCATATTAGTGGATGACTACACTTAGCAAAGTGGATCGGAAAACCATTTGTAATTTCCGAAAGAGTTTCTGGCAGGAAAACCACAAGACTCTATTTTTATTGCATGCTCGCGCATGAGTGCAGTGGAAGTAGTATACTCCATAGCCTCGCAGGCGCACTGCACGATTAGGTATAACCGGCAACCAAACCAACCAGATGTGAAGTGGAGAATAACATAAGGTCTCAGCAGGTCAGGTGTGGTAACGAGCTGGATGACAGTGAAATGCTGTCTACCACCCAGGTAATCAGCGGTGTCGGGATTCAAACCTCTGACCTCCGAAATGATAAGCAAACGTTCTAAACCGCTCCATCACCATCGGCAATAACATTCTGGTTATTATCCATTTGTCCATTTCCAAACAGATGTTCTGACATGCGCGTTTAAAAAACAAACAACTTGGGCATCGTGCTGGGTAATTATATTTCAAACGTCGGTGTGAGGCTTTTTATTCATTATTTGGGTTTATTCAGTCTCGTGTCTTTCACTTGTGCCTGTCCGTGCCAATAGAATGCGGCTATGTTTTGATCAAACTGTTGCTCACTACCTATACGTATTTGCTTGCGTTTAATAAATGCTGTCTTGTTGACGAACCGTAAAAGATTGACAAGATGACGTCATCAGTGGAGAACTGATGTAGTACTAATGACGTCGATTCTAACGATGATGAAACATTTGTCTTCTAACTGTCCAGCTCGGCGGGTAAAGCACCAACAGTAATTTGCCGAACTCGAGCTACAAGAAACGAAAGTTATTCGTTAACCCAGAGAATGAGTGGAAAATGTAGTCTGACTGGTCCCGTGTTTCGTTTAGTCAACAATCTGGTGTTCGTTTTCTCACCGCCGAACTATGATGATGGCCACTGAGATTTATAAGTGTTACAACGCACAGTTCCAATGTGGTACGAACAGACTTGCCATATGAATTCGTTTTCAATGGATTTGGGTGGAGTCAGCCCATATTGTGTAGTTCGAATACTGCACAAGTGCAGTAAACAGGGCGTTCCAAAGTTTAAACGATAAAATGAGTTTATCGCACTAGGTTTGATAAAGCGCAGAGAACAAATCCTTGGCGTGTGCCTAATAGATACACAAAATACTATCGCATTTCACGTTTATTCGAGAGTCTCAAATAGAAAAACAATTCAACCAGGTCAATTACCGACAAGCTGGATGAATTTGCGTTAGGATACATATATATATTCCAACACATACGCATTTAAAGACATCACAGAAATGTTCACATTAGCGCTCCATTGATGAGGTCTTTTGAATTCTAATGAGTTCGTGAAAAAACAATCACAACAGCTTGGTCACTATA
>STRG.28577.1
CGCGGGTCGCGTGTACATTGTTTTGGGATGTAGATCTACGTGCTTGTACGGAGTGTATACTCCCTTGGATTGGTCTATGAAGCGGATATTGTAAATCTGTCTTACTGGTGATCCCTCACATTCTGCCCAGTCAAAACAAATCGAATCGTCTAATCGTTTTGAATTTCCTCAATGTTCCCCGTGAACGGTAGACCCGGGGGTTTTGGTTTCACCTCAGCTCTTGATAGCTTCATTCCGCTTCCTGCTACTCAGTACTCCAGCTCATTTGCACCTATGGAAGTAAATCAATCATCAGGCTGGGCCATTGATTCATCCGGCAGTAGAATAGCCAATGAATCTCGATTATTTGCCGGGCATGAACTATATTCTTCTAATAACCTGCCATTCCCTACCCGTACAAACGCTCTTACTGCGCTCTTTACCAATGGTTCTTTCGCTGATTGCAACAGCGGACAAACTACGAGTAATAATGAAGTCTACTGCTCACCGAACCAGATTCCTCTTTCATTTGGACTGTCGACCACTGTTTTCGACGGGACTTTAGGAGCAGGACTGACGCAACCTCAGTCACCGTCGGGACATATGCGTTCACCCAATTACGCCATCGACTCGAATTGTTCCGGTGATAGGACCGTATCGCGACCAGCTGTACCGCACATTCATCGCAGTGCCATACCACAGTCGCTCGGACCAGTGAAGCAGAACGTGAATGAAGCACCAAAAGCTATTTCAATCGAGATGAATGATTCGCCTGCTCATCATCAGGTACAAGAATGTTCTGACTATCGTACTTCATCAACTCTTCTACCTACACATGATCCCGTTCCACTGCAGTCCTTCATAGTGCGTTGCCCGTCAATGAATTTTTTTAATTCATACGGGAACGAAAGCACTAGGTTTGCAAATACAACCACAAACCAGTCCAATCGATATACGAATTTAGAATCGAACAGTGAGCCATGCTCACCCAGTTCGGTTGGTCGCATACTCAGAGCGGAACCACTTCGTGATTTACGGCTTGATACGAAGGTGTACGAATCACAGAATGCCACTACGGTATCTTCTTCTGCTGAGATGAAATCAACTTCCGAAGCCGCCGCTGCAATGGCTGCAATGGCTGCTGCTGTTGCAGCTAAGAATATGCAATTATACCCACAAGGAATGTCTGTTTCGGGTACATCCAAAGAATGTACAACCGAGCAGAATCCACTTACCCCATCTCCAACAAGTCCAGCTCACTTAAACTCAAACCAAAACACGGACAGTTCAACGTTAACTAGGTCAGATTCGAAAACATCACTTTCACCCACCCACATTTGGCCATGGATGACCGTAGTTGGACCGAATTCCGTACAACGTCGTCGAGGCCGTCAAACCTACAGTCGTTACCAAACACTAGAACTGGAGAAGGAATTTCAGTACAGTCACTACTTAACCCGGCGCCGGCGCATAGAAATTGCACACAGCCTATGCCTTACTGAGCGCCAAATCAAAATATGGTTTCAGAATCGGAGAATGAAACTAAAAAAGGAACGCCAGCAAATCAAAGAACTAAACGACGAATCGGGTCGTCAAGAACAACGGGAATCAATGTTGTCTGCCCATCAGGTCCCTACCGATGTTAGTTTCTCACTGTCGTATTTGGGACTGAGCTCGAATCCTGCGAGCTACTATACGCCTGGAACAGTGGTGGATACCACAATAATTCATTACGATGCCTTAGCTTCAAGGTCCGGAGTTACATCATTGGACAGTAAGCCACCTGCTGATCCCGACTTGATTATGGGCCCCAAGCTGATGGCTTTTCCTAATGGAGAAGACCGTCGACCCCCGGCGAACTTTGTTTCAGCAGTTAACCGCGGTTTTCAAAACGGTGACTCCCTGGGTTCGCCGTCATTTCCTGTGGGTCATGCGATACCTTCTGTCATGTCAGGACTAGTCGAAGAGGATATCCCAGGAAGTGAGACAGAAGATATTGAGGATGATCGAGAAGAATATCGAGATGAAGAAAGGTTAGAAGTGAACTTCTTACGCTCTAACTCTGAGAACACCAAAGGCACACAGATCTCCTACATGGGCTCCAGTCTTCGTGAAAACAGAATGGATCATAATATACTGCGTACCAATCTGGCGTGTTCAAATGCTGTTTTATCCAGTGAATGATCAGTCTTCCTAAAAACGCCGGATTCAGGGCGTTGGTCTATCCAGGAAATCTTGCTACGGATCGGCTAGACACATACACTGATGTATTCATTCTCACTTAGATCAGTTTAAAGTCTCAGCGGTTTCAAGAAGTTCATTGGTTCAAAGTCAGACATCTGACCAAATCACAAAGGGACGTGCAAAATATTTTATCTATTCTCCTAGTTGTAACTGCTAATAAATAAAGCTTTGGTCCCTCGGACAGGTATGTCTTCCTACATCTGAGAAATTCTGCAAGAGCTGGTTTGAGGCTTTTTCATTTCACTTCACTAGTCTTTATTTTACACTTTCAGTCAAAGTGGAATGATGATGGAAAGGTCGAAAAGGGTATCAGAAATATTCATGAGAAAATAAAGAAAAGATATTTAGTGAGAAGCAGGCATTTCTATTGTTCTTGTCTACCGAGTAAGTGAAACATGTTAGTTCATATGTGTTACAACAAGAAAATATTGCTGTGGAATGGGCTGAATTGAAAACTTTTACAATGTGTTTGGTGGGGAAGGGTGAGGACGGGGCGAGTCGTATTTGTACGCTGAGTGCCAGCAGCTTCGGTTTTGGATTGCACAAAGTCACTCTGGGAGATTAACCAGGTCAACTTTGCGACCTGATGCAATTAACTGTATCGCAATCCAAGAGGCCGGAGATATGTCATTCTCTGTGGCCGAAATGAGTTGCGTCATCGATTTCGACCACTGTTTGGGTGAGTTCTGCAAAGGAATGAGTCAAACCCCGATTGGTTCTGCCAAT
>STRG.56638.1
CTCAGTCCCCGGTGAGCTTACTCCACCCAAAACGTGGGGTAGGTGCCACTGACCGCTTGAATGAACTTTATCTTTGCCCCATTCACATAAACCTAACCAGTTAATTACTGTTGTCGTCATATATTACCATAACCCACAGCCGGAACCACGTCCAGACTGTAATCCCTATTTAATTCAGGTTCGTCGCCTCCCGCTATCTCAGTCGCCAAACTGGATAACCAAAGATGCCACTATGACTCGTACTGACGGGAACCCAAGTGGGACATTTCATATCATCTGGGACTGCAAGCAAGCCACGCGGCAGGAAATACCCCCAACTGCCTATCGTATTAATTAGAGTTTTCTAACAAAAAACCACTCCAGCTGATGTCAACATTACAGCCAACGCAAATAACGGTTCCATCGCAACCTTCCAGTATACTAGTCGTCATTTACATCTGTCAGATCTCGCCACACCGGACTGATTGACCGGCAAATATCCTTCACCCCGCCAGACGAACTATACCCACAGAATGTAAATTATTACCAGTAATGACGCCGAATAACACAGAGGCTCAATGCTTCAATGCACATCTATATATGTATGTGTATTTGTCAGTAAAACAGCATAATATTGCCCAAGTCAATGCGGAGATTTTCCACTTTAGTATCTGTTGCAACAGTCCGCTTTCCTCTCGATTCGTGTCCGGCTGG
>STRG.39983.3
ACCAAATATTCGAGGCAGTATGCCCTTTTGAAGAAGGCGCATGATTAAAGCGGTTGACCAACTTCCATGACCAAGGCTTGGAAAAAACCATGCGGCAAACAAACCTCTGCCTAACATGATATCTGGTTCGCACGGCCCATTGATCTCGATGTTTTTTGAAACAGAACAAAAAGAACACCAGCATCGAAACAGCAGAGGAACACCCGAATCACACATCAAGCTACCCACTAAGCCTTGCAGCGGTATCACCAATGCAAGTGCCAACTGGCGCGCCCGGAATCGCACCAATTATCGGGATCCAGTTCTTAAATTTGTCTACCTGACCTGCGCTACCCTGATCACAACGACGTTCATCATCGAATGTATTCTATTACATCTAGTAATCATGCCCTATTGTCACGAGTCCGGATTTACACCAACTGAATGTGCATATAAACAAGCCCACGTGGTAATGAACGCGGTAAAATGCGAGAACAAATGTTCGAAAGATCGGTCCAGTTTCCGTTGTATTCGCGTAGTTGTTTCCTATACAAAATGGGGAAGAAATTATACAGCCAACCTGTTCGACAATATCGCAACATATCAACATTACCATAATCTGGGGCGTTTACTAACACGTAGCTCTCTTTCGGAAAACATCAGATGTCAAAAACCTTGGCTGTCGTGTTTAAACATGGCAAAATTTGAGCTTATAATAAAATCCCTGCCTACTTTCCACATTTTATTCTATCACAAATCCGGCGAATGACGAAATGAAAGGTTTTTCAACACATCTTCACAACTCAGTTTGCAATACTTTCCATCAGTTCGGGGCTGTCATTTCAGAAAACGCAAAAGAAAAAATTACAAGAACCAGGAGATTTGAGGAAAACTGTTTCTAAAGAATCCGACTTTTTGAATGAAGAAAGTTGAAAAGATTATAAAAATCTTTCTTCAGCGAATTCATTCAGGGTCAGCTGTTTTCAAACATCATCACGGTAAAAGTAACTCATATCAAATATGTTTGTTGTCTACTGTAGGAACTCCTGCAGTTCAGAGATCGAAAACACTCCGGTGAACTTTATCTCAGCATACATTTGAGGTCACTTCTTGCACTGAGATAATAATATAGATTTTTTTAAATGACTAGAGCCGTAATAATGCGGACACGGAAAAGCCCATTTTCTTCATTCGAATCTGCATTCCAATTTATGTCACTTTTTGTGGAAATCTACACTGTGAACACGAGCGCCGTTCGAACTCCATCTATAATATTAACTCACCAAGAGTATCCCTGGAAACTGACGGCTGATAGGCGCACTTTTGTGATTTCAACTTATTTTTACGGACGTATCTCAATGTTAATCACAAAACAAAGCCGTTATAGCTCAAAACTCAAAATATCCGTTTATCGATAGCTTGTGATGATCAGCACACAGCTATGCTTGACTGTCGCTATGTTTTCCACTGATCCACTAGCACCGTCGTCTATTCTCCTTCCGTTAACTCCCCAGCAGGAAAAAGGTACTAAAGTTTTCGAAATACAACGTAAAGTATTTCATTAACGGTAAGTTTACAGAACAAGATACGCTCGAACGAGTTAGTATGGAGAAAGATATCTTACAAATTCCGGGCTGTGCTGACTCGGATAACCCTATTCTGATTCCGCCTTTAACGAGCACTTTTAGTGCAATCAGAAGAAATCCTCCCCCCCCCCCCGCGAACTGGATGACCAACCTAATCGCAACCGGCAATAAAATTTTCGAATTACGCGTAAGCACAGCGTCAATCGGGCTCTTTCGCAAAACATGCTCTTTTGAAACCTCCAAAACGTATTGCTATTCTCGTGAACATGTAACCTGCCCTCATCCTGAGTAGTTTGTACCACGTATTTTCCGCATATTATTCTGAAAACAGATATTATTTCAGGGGAGGCTTTTTCAGAAGCTAACATTGTCCTCGGCCACGCATTCTACGTTGCTCGAAAAAGGAGTTTATTCTAGCCTCTGAAGAATTTCACCGGTGCGCCACAAGTTCCTGTCACCGTCAGAATGCAGCTAACCACGCTTGGGTCCAACGTTTTCATCGCATGATTCGGCGATCGATGAAATTCACGTGCTTCACACACGAAGACCACATCAATGAAGCTCTACTACACAAATTCTATGGTCCGGCCACTCTCTTCAACACACTGTTTTGGCCCCTTGGTCTATTTGGTCTATCAACTACCTGTCTCCTAATTTTGTGGCTCTATGATCGCTGTCGTGTTTGGGGGGATGGTAACATTGTAATTGCTTAAGCCGATGTCGGTTTAATTTACACGCGGTTGTTCATTTCAGTCATTTCCGCTCTTGCAAACACGAGCCGAACTATTTTTGTACGCATCAACCATGGCCTAGTGCATGCTCCTGCACTTCGTCAATCACATTCTAAATTATTTACGAATCAACCAGTCTGTCAGATACTGTCTACATCTCATTCATTCCCAAGGCCACTCACTCTCCGTTTCTCAGCGTTGATCAAAAACTTCAACTCAGGTCAAAATTCTTGTTTTATGCTAATTATTACTCTGCCTTTTGATAGCTATCAACATGCACTTCAAACATTGATGTTTGTAGCTTGGAGTTGAATTCGAAAAGACATAGATCAATCCCCGTAAACTGGTCTGAAATATCCGCGCACTTGTGGTGAGCAAAAAGAAGCACAGTGCGGTTTTTCACGGTTGTGTTGCATCAAAACTGTGAGGTTGTCAATAAAACTCAGCTATCGGCTCTGGTTTGTTTCCA
>STRG.23784.1
CAAGAATATATCCAGGGGAACGAGTAGCAAACTTTATTGATCTTTCCAATTGTCATTACTTTGTTTCATGTGGTTAAATATTCTCCGTACCTCTAGGATTTGTACATGTAGGAAATCTGTGTAGATTCCTGTTGGTAATTGGCATCGAAAGAGTGCAACGTTCGGCTAGGACTGTATGGGTCTTCGCCTCTAATAGGTAAGTTCCATTTCGAATAACCATGAGATAAAGGTATCAAGTCTAACGACCTAAAACCGTCAAAACTTAGTGAAATGTGTGTTTTTCTGTTAGGAATCACTGAATAGCGTGTAACTGCCCATCAAACATTGGAAAATCGAGTCGATCAGTACCATGCCAAGAAATAAAAAACGCACTTCAAAAGTCGTCGTTAGCGGTGTACTGTTTCATGGATGTCCAGAATGGCACCTACCCATAAGCGGTATGTACAGAGGAGCTTTTGATGAAGCGTCTTGGGAATTAGGTGTGTCACAGCGTCACTCGTCTTTTTGTTCGAGGTAGCAACTCTAACCTGTGCACAGCCAAGTTCTGCCTGTCGGACAACAGAAAGTTTGTGTGTTGGGAGACGGTGCCCGAACAAGTGGTTCATACACCTTTTGGATAGTGATCTGCCAGTCGAGGATACTCAAACCGTCCTGGTGAATTTTACCCCACCCAGGATAGCTGAGCAATAGACAAGAGACAATAGCCTTATTTAGTGGGCCACATTCACACACGTCACGATGCTTCCTATGGGCTTCTGTGGTTTGTGCTCAGAGAGTTCGTTGCGAGGGAAAAACCAACTAGGCTGTATCTGGTTGCTCGCCATCGACCTGTCCGATATGGGTGATCCTGAAGGAGCACTTTGCGCTCCAATCGGCATAGCCCTCCGAGTCATCGTAGCACGCTAACTCGATCATCACGGCAAGGTAGCAACATTGATAGCGCCGTAGTTTAGGTACAATCATTAAGCCTTTTCATCTAATACTTTTAAATCTGAAAGGGCCATAATTCCCCTAAGTTTATTTTGTAAATCTCCGCCGATATATAACGCTATGCGTGGATTGACGTATCTGCTGTTTATGTTGACAACGAAGACGGAACATATGATTTATTGTTTTGTTTTCAGAATCCTACCAGTGGAAGGTCCTAATGGTAGCACTTTATTTGGAAGATCCGGTGGATGTAGTGGTCAGTGAATCATCGCTGCCTTTATTATTCCGTCGTACAGGTGCAAGTCCCACAGAAGAGCGCTGCATACAGCATACTACATATCTGGCGACCCTGCCAGCCTCTGTCTCCTTCGTTTGTGGCTCGTGGCGAGTTTTGTTTCAGAAAATATTGTACTGCCTCTGAATGAAGTCGAATTTTGCCTTCTGTTCTGCTCGGAAATGCTCGTTACACAGCTACAACTTTGCCGCTTGTTGATCATCACTCACCGTTGCGAATATAAGCACCATCTTCTCCCAGTTGCACCGTTTACTGCCTGAGGAAGGATCGATGCCCCTATTCTCACAAGTAGATAGGGCTTTCCGTAGAACCATTTCAATTACGAACCTGGAGATGAAGGACGATACAAGCAATCCTGACGAACACCACTTTCCATAGTGAACTCGGGTGAAAGATCGCCGTAAACACAACCTCGACTGCGACTATTCTAATACAAACATTGGAAAAGAGAAATTTATTTCTCTGGCACACCCTTCAATGCGAGATGCTGACAAAGAAATGTGTAGTCGACTGAGTTGACTGCCGCTTTCGGATAAGGGAAGCTACATATTATGGGCCTACGGAAAAGGTGAATGTTCTCTAAAAAATGTGCGATCGATACAACCTCGACCGGGTCTGATACCGGCTTGATTCTCATTCATACAGATTTCACGGAGGCTGAATCATCGGTGAAGAATAATGCCGGTGAACAGTTTGGACGCAATACTCGTCATGCTGATTCCTTTGTAGTTTTCACAAGACCTGTCGCCTTGTAGATCGGTACAATCACGGATTCACACCATTCCCTGGGAATAAGCTCAGTATCCCAAATTACCTAAAAGACCTTCGTTAACTCCGAAACCAAAGCTTCGCCTCTATCCTTGAAAAAAGATGGAGATGACTCATTCGGTCAAGCAGCCTTATATGTTTCCAAATAACCATTCTCCCTGTGGTTGAAAGATGCACACAATTCAAAACCAGTCCGAGTTTGTATACCGGAACCGAGTATGATTCCGAGTGTGTCGAAAGAGTGAAGCACCAACGGGAGTCACAAAGTCATCCCCGCTGATTTCCAGCCTTGACGTCCCAGGTTCGAGTCTTACCATTGCCGTCTACTTCTCCATTTGGGAGCCTTTGATTGACCGCGGCTTCCTTCCAGAAGTGTTACTTTTTTGGTGCCATCAATCAATAATAAC
>STRG.10667.1
TTCTTGACCGTGGTCAATACACATGCACAAGGCAAGATCAGAGTATACAGCAGTACATGTCAATGTGAGGTATTCACAGATTCTAAATTTATAAATCACACAGCAACCGAAATACACCAGTAAAGTCATGTAGTGTTTGAGTGAACAAAAGTGGTTATGGTTGAGGCGGGAATTCCGAATCGGTTTCGAAATCGCTGGAGGGCGGTGTGGATAGCTGAACAGTCGTGGGATTGTTGATATAAGCGACAAATGGATGGTCACTAACGAGTAACCGGGCGGAAGAGATGCCAAAGAACATTGTTAGAAGTAAAGCAAGCGTGGGGCTTTCAAAGTGCAGTCAGAGATACCAGCGGAATATTGGGCACTGATCCAGCATTGGGTAACTAATTGTGGAGGAAGCATGTGAAATAAAGGCAAGTGAATCAAGGGTGATAATAATAAAACGGACCTTCTGTGCAGGTGAAAACAGTGTCATATGGAAATTCAAATGAAGGCGAAAAGCTTCGCAGGGACTTCAGTAAACTTTTGAAGAGCATAAATGGTGTATGGACATATAACGGACTTTTAAAGAAAAGAATCCCCGCAGCATCTTTCACGATGAACTACCAATCCTGATAATTCCCTTTGTTTAACCCCCAATAAAAGACCCCCTTGTGTCCTAATGGTTCAGTCGACGTATTATCGCCTATTTCCTTTACCCGTTTCCTCCATCTACTCTTCCTTGTATTCTGGTTGCACCGTCGTCACGGGTTCTGTGCTTCCCAGTTAGCTTTGTCCTTGTTCTTTCTCTGTCAGTTCGACACATGCCACTATAATCAAGAAGACGACTTATTAAGAACCTTCTATATCATTATAGAACATCAAGTCAACCCACATCTTCCTCTTCTGATTATCTCGGTGTTTCTTATGTTTTTGTAATATCTGCTAGTGTATTTTGAGTAATCACCTTCCCCAGCTGCACTCTGCAGTTCATTTCCTCTGCCAAAAAATGGCGTTTCACATAAAATAAAGAGTATAAATACACAGTGCTTCCGCCAGCTCTTGGCCGGTCTTCCATTTTTCCATCCTCCAGCAGTCTCTACTCCGACGTGGCTCTATTCCTCAAGTATCTGAATGACGTAACCTCCACATACCAAACGCTCCAGACTTTCCGTTTAGTTAACTCACCATTCTTCAACTTTATTGCTCTCTTCATGCTCCATACCGCGTTTTGTGTTCTGATACAAGTCTTACATCGCAGAATATCACAGTTTTATATCGCCTCCTTTGTTATCTACACTTTTATCTACAAAACAACTTATTCATCATCGTATATTTACGCCACCGTTGTTTCGGCTTATTTGTAGTATACCTCACGCACAATTCCCGGTTCTAAATGGTACTGACTCCACCCAGCCAGTGATA
>STRG.58566.1
TCCCAAGAGATCATTGCATCATTAGCTGCTTTGTTCAGAGCAAACGCGACACCGTAGAGACCGGAGTTGTCTTTCGGGCCACTGTGATAGAGCCAATAGGATGTATCCACACCCGGGACCTTTATTTGTCGGCTACCTGAGTTGGGCAGGCGGACTTCCGAGAGGCAAGCAATATCTACGTCATAGTCATGTAGAGTTCACGTTATGATGCACTGACTGCCGACGTCTAGAAACGTCCTGACATTCCAACAGGCTATGTGTGTTCTTTTCCTGCATCGAATAATCCCAGCTTGTTGTCTTATCACCTCGACCGCCGGGACACGAGGCGCGTCGCTTACCGGGGACGCCGTAGCATGATGAGCGCTTGAGGTTTCGTGAATAATCATAGAGAGTCGCGGGAGTATGGTACGAAGCGGTGTCCCCAGCACCGTTTGGTCTTTTTGTTCGAGGTTGCACCTCTAGCCCTTGCACACCCAAGTGCAGACTGCAAGGCAGCAGGGTGTTCCCATAGGAGCCGGTGACCTGCTGTACGGTTCGTTCGCCTCCTCTGGAATGCCGGATCAGGCAGTTGAACAGGTCTCCTTTGGGGCCGTTGGATCAGTAGATCTCGTCCGCCCATTCAGAAGGATCTGTCTTCACATGCCGAACACCGTCTCGCCGAAGTTTTTTAGACCTCGGTAACCCTCAACCTGGTTTAGCCCGCCTGTCGAGCGGTTTACCGGGGTGTGGCCGCTTATGCATGCTTCAGCTTCGTGAAGCCACAGGTGAGAGTTGGGTGAATGATGGAGACCAAAGAGATGGAGGATGCCCCAAGGGACACGACAGTCAACCAACTCAGAAGTGCTACTCCTCTCAGACACCCCATACGCATGTCCCCTGACAGGATCCCTCGATGTGCTTTGTTTGCCGAGGCGGGTACCGGTTGGAAGATGAGTTGGTCATTCCATGACATGGGTATGAAAACCTAACTAGTGGACTTGGCCATGTGAGACGTTTTAGACTTCTTTGGTGGGATCCAAGAGACCCTCTCACTCCAGGGTTAGATACGTTGGGGGATATGGCTAGATGCCACGATCAGTGGCGCTCTTGTATCCACAAACATTCTTCACCGACTTAATTCCAATAATGTAGTTCTCCTCTTACTCCTTTTATACTCTTCTTAATTATTTCTTTCTGAGGTTGCTTCTAGGATATAGCAACTAAAACCACTGCACTCAGTGCATGGTTACTGGTTGTCTGAACAGAACAGAATTTCTAGTGACTCGTCTCATAAAAGCGGAATACGTTCCTCTTTTGGCACGTCGCGGATCAAGGTGTCAAGTAATTTTACCAAAGAACCACCACCCATTTTGAAAAGAACAGGAGTGAGTTCTTCAGGACCGACTGCTTTCCCACGCTTTAGTAATCAAATGCTCGATTCAGTTTCCAATTCCGATGAGGACTCAAGTGATACTCCCCAAAGAATCCCAGTTGTTGATACAGGAGTAACTACGTTAGCGAGCGGCCAACTAAACTGTTGCTTGAAGTATTTGGCCCAATAATTGTGCCTTTGCTGTTTGCCATGAATGGGCTCTTCATTTCGATCGTATATCGTTTCACTGACCTGGGTGCACCGTCCACCGGTGCCTCGAATGTGTTTGAAAATTCTTTGACTGTTGCCTGAAACAGCTGCTACTTTCATTTCTTCGGCTACCTTGACCCACCAATTTTCGCGATCCTCCTCAAGACTTTTCGTAACTTGCTTCTGTAAATGTTTTCGTATCTTATTTATCTCCCTACATTTCGAGAACTGACGTTTTTCCTTTGTTAGACTGATTGACTTCTGCGAAATTCAGTGTCTTTAATGGACATCGGATCTAGGACTACAGGCAAAACCTGCTGCCACGTGCATCATCAGCTGGAGATGGGCTCAACGGTAATCTACATTGCTGTTCGTCGTAGATCCTTGCTCATGTGCTAGTTTTTCTGGATCAAACAAACGCACGGCTAACAGGGTTTGCGGTTTGCGTGGATGACCATGGAGCTAGAGAGATGATCGCATTAAAACTGACGCATGATCTGACTGTACGTACGTTGACCAGTAGAATCTACGGTTCTGAACAGAACTGTGCCATCAGTAGCTTACTGCGATATGGTCGATCTAACTCAGAGTACCTGTCGAGTTAGAGCGAGTGATGAGTTCATCATAGAACTCATCCTTCTGCATGTCGGAGCTGCAGTCTTTGAAGCGCATGCCGAGATCACAAACAAATTGCGCTTAACACGACTATCCTTTCGGACGCCGACTGACCCCTGGAGTCTCACAGCACATAAACGACTATTGGTCGGGATCCAGTCTAAAAGGGCGGCCTCGGCCTTGTCACTCAAGACTATTCCTACACCACATTGACTCGCTGTTCTAGCTGCTTCATCTCCTGAAGTGCACAGAAAATACCTCGATGAGATACCAGGAACAGTTAGTTGAGTCACACTACCCGAAACCTGGATACGCGTTCCACTTACGCAATAGGCATCAATCTTCAGAGAGTCTATTATGAGTGCCATACACGCGTGCTGACTGGCCTGCATGAGTATACGCACGTTAAAGAAGCTGAGATTCAGAGGCCGGCAAGGCTTGAGAAAATGTGAGTTAAAAGATTGAGGATTATTCATGATACTTTTTGACAATGAACCGTTGCGAGCATCAGGCGCGGTATCGGTAAGAGCATTATGGGTGGGTAGAGAGGG
>STRG.76702.1
GTTGGAACATTGGGTGCGACTAAAGCAACTGTGTATATTCCTGCTCGGTCATGTATGACCACCAAGTAAATGAGATTGCGTCGTACCGCTTGATCTCTCGGGTTTGTCATTGGCAATCAAAGCTGGTGAGAGATAATAGCAGAAGCTGTCGGTACTTGTCTTAACCATCTAGCTCGCTTCAGTGGGAAACATTTTGCCCGAGTACTTCATCTCCCCTGGTCTAGCAGCCTTGACGCTCAAACACTACAAACAAAAATAGGTAAGCCTAATGAGTGCATAAGATTAATATTCAGTCCCAGTTCATCGTGGACTTGTTCTGACCCAATCCCTCTCACCCCATACTGGCACAACTATTTGGAGAATAAAGTCATTGGTCTGTTCACGAATCACTGAAAACGAGCTTATTCCCCACTTCGTTTCCTGATCCCAGTGTGTTCTGTAGGTTTACCGTACCCAGTTTATACTACAGTGAAAGTGCTAGTACAGAAGATTGGCAGCTCAGATTCGATAATTCTAGACTGGGAATGATCAAGTGGTATGAGATACTTGCACTTCGGAGCTACACTAAGCTCAAGCCCGGTCCCCACTCCAGGGTCACATTGGTGATGCTAGACAGCAATCAGCTGTCGCCCAGCTCGTTGCATGCTGTTGTATCCCGAATTTGATAGGCAAAACGTAAGCATGCCGATACGGACGAACGTATATTTAGCACACGCGTGCGGCAAACACGAGCACAAGCAAACGAGTGGGTAAGTGCTCGAGTCAGAAATATATGCAAGCGAAAAGCAGAAACCAAACGTACAATCGGACCAGACCAGGCAACGCCGTTCAGCACGTGACACGATCTAGTTGGTCAGCTGAGTCCGAAATGAAGCGCGACTGGTGTCGCCTTTGTACGGGTGTAGCCGATTACAGGCGTGCGACCACACTCGTGATCGATTTGTTTCAATTGTCCGCAGAGTGTGCGTGCGCGCGCGAGACGAGTTGACAGCGCACGTGATCGTTTGAGCCGAGCACTAAACCAACTTATACCGCGCGATAGTGTGCTCCCACCACTCAGTTTTCCGCATATCTCCACTTCTGTATACTCTAACGAAACCACATCTGGTCAGAACAATCGAATACCCATTGCGAAGCAGAATATAAAATTTCACAAAGGAATTTATCATGAGCTAAATAAATCAGAATGAGCGAAAAAAGGAGGACGAAAGTATATTCCACTCCACCCTCGGCTGGGCTGCAACCGCCATTTTGCGTGAGGATCTCGATACATTCTCTCGGAATACTTCTTGCAAGACTTGTGATTGTCCCTTAGTCAATCTCAATTCATTCTCGCTTGGGGGCGGCTACCAGTTCGCCCTTTGATTGGTAAACCGTGGAATCCCTGTACACCTGGCGAGCAAGCATGCCGCATAAGTTCTCAATTGGATTTAGATCTGGGATACAGGCTGGCCAGTACATGACCATGACCCCACGGAACAGATGCCAACATTTTGCAGTATATGAGCAGTGGGCAGAAGTATGATCATGTTGGAATATGGTGTCATCTTGTAACTTGTTCGTCAGTAGCGGGAGAAAATCTGTTCCACCGTAATAATACACGCAAAAGAATCTTGTATACTCTCACGTATAACTAGATCACTTAGGCCGCTGACTAAGAAGGCACTCCAACCTACCTCTGAACTCGTATAGTCTTCTTTGACTGGAAATCCCCTTTTCTCTTCTGATATCATGCCAATAATGATTCTAAACATCCTTCTAAGAATCCAGTCCATCCAACTTATTTACTGTCATTAAATTGGACGTTATCCCACTTGGCTTTTCATGCTACGTGTTTCAGCCCATGATAAGTGTTGTTCTTTACACAGGGGTATGAGAGCAATATATTTCTTTCCTCGGCTTTCAGCATTCTCTGTAAAGTTCATTTCGAAACACTGACTCCGATCAATGCTTTCCGTGTCGATATGGATCATGTGTTATTGGAGGCCAGAGGAAATAATCTGCGTTCGCCCGATTTCGTTAATTTTCCCGGGAGGACCCATTCATTTTTTGAGCGCCCATCGCTCGTTGCATTTTAGATACCCTCATATGACACTTCTCGATTTCTTGCACTGCCTGCTAGTTTCATACAAACTGAGTCGCAATCAGTGAAACGCAGATACTTCGTTCCTCTCGAAATATGTTGGTTTCATTCCGCGTGGCATTACGCAGACAAAATTCAGTGAGTTCTGTGAGGTGTATAAGTGCAATCAACGCGAATGAAGGTCATCCAGGACACTAGGATGCATCACGTGCTCTCGTTCACATGAATCGCGTGATTCCAGTTCTCATGGCTTTGACAATCACCAAGTCCACAGACTATACTAGTCCGTTTGTAACCAGCTTTATTGGTTCGTCTGGTTATGCGAAATTTTCCACGTGACATTCAGAACCATAACTATCAGTGTATAGTTATTGGTCGTTCCAACTGAACAGACTCTCAAGTGGTTTAGTGTGGTTGAAAAGTGTTCTGAGGACGAAGACATTTCTACTTCTGTACCATCTCGTTTTATTACCACAAAGTAGACACTTTGCTCGGCTGACTGTCCTTTGGACTCGATCTTTCACGCACAAATCTCAGGTCAAAATAGACAGTTTATGTAGGATGTCCGGTGACCGCAGTCAAAGGTATTGAGGGGAGAGCATTGGTTAAAAAGTTTTTAAATGGCCGGTTCTTCTGACGGACTCTTTTAGTTGCAAACCCGACTGACTGATTTCGTCCCGTTCGGTTAGAACGGCTGTCGAGAGCGGATCGGTGGATTTCATCCCTTTTTGTCACCAACTGTTGGGGTCAACGATCTACTTTGCTAGCTTCGTGTTTGTCATCTATTTTGGACAGGTGCAAACGGGTTGTCCGACAACGGTACTGGGCCATCTATCGACGATATGTTAGTCAATACCGTCACAAGAGAGGGATATACCGCTTTCACTTTAGTCACACGGTGTTGAGTAGAAATCTGTACATCTGAACCTATTCAATCTTCCACATCACGAAACCGATAACTGCACAGTCCGGATGGTGCTGGTCTGACATCCGATTTTTCATCAAGGGTCTAGTGTACACTGAAGCAGATAGGCCAGTACTACACTGCTCATAAACGAGGTCTTTACGGGTAGAAGATACGCGAAGACTGTCTGTATTTAAGCATCAGTGTTGTTGCTCGAATATGTTGGGAATACCTTATCAGCAATTCTGAGGTTAGACGTAGGGTGTTGGGACCCAGCTTTCAGTCGCTGGAATAAGCGCTGAATCTAAGCAGGTGAAGGCGGTTGCGACATGTTAGCCGTGCACACTTCCTCGGTGTACATCTCTCTCCGAGACAGGTAGTTACCGTAGGAAGGGTCGACGTGGTCAGTCCAGGTCTTAGCAGAAAAGTTTGAAAAGTTTAATCACTGAACCTGGATGAGTAGGAGATGTTACGCATCCGATTTAGGATCCGCGGAGATCCGTGCATTGGAAAGTTGAATACATTAAGCGACACGGTTTGGTGCCGTGATCACTGTCGTACACGCATTGGAGTCCTTTCCTCTCCTTCATGGTTCTCTTTCAAAGCTTTCTTTTCTGTGTTTGCTCCCTATACTCCTGTTCGTTTCACTCACGATTATGTAAGATGCTGCGAGGTAGCAACTGGAACCAGGATACGGAGAAGTGTGAATTCGGTGGTGGAAAAAACTGGACGGAACTGCAGTTTTCGTGACGCAAGATTATTTGAGTAGGTACCAGAATGATTTCTTGCTATCTTCATGATATTTTGCAGTTCTTATACTGAGATAGAGGGGAGTGATGGTTAGTAGTGAAGTGAAATTCGACCATACAGATCATGTCGCTCTCAGTTCCGTCCCCACTAGTGTTCAGAGTATACTCGTTAAATGTGCGAAGCGAATCTAACAGTTTTTGATCTAAGCAGTATGTTACCGTATCTGGATGCCAGAACAAAATTTCTCAGAATTTAACAACACCCAAAAGGCAATTGATGAAAACAAGCAACAGTCTGAAACGGGGTGCTTATTGTTCTTGTTAATGAGTTGTGTGACATTGCGAGGTATCAAGTGCAGGTTTTACGCTGTCGCAATTAGGCTAGCTCTTCAGTACAACTCAGTGGATGCCGGTGACAGTTTCAAGGCTATCGACAATTGAAAACCCGTGTCCGCGAATCTACA
>STRG.26592.1
TGATGCTGATGAAACACCTAGTGCTGAAAGTGATATCATACTCCCTGGCGGGGTCACCAAAGGCTATGTGGATGACTTTTCCTTGTTAAATATAAATGGCCAAGAGTCAGGCAAAGAAGCACCAAAGCTTGACTGGAAACCGGTACAATTCACCGCTTTCTCCCGACCGATCGGAAGCGAGGGTCTACGGTTCTCCGCTCAGCATTTGTCGGATTCCTCTACAATCATGCAAATTAGTCGTGGCTTGAACTCACAACCAATCCCAGACGTGCCTGGCTATCAGCCGCAGAAGGGAGAAATCTTTGCCGCCTCATTCAGTGCCGACAATTGCTGGTATCGAGCTCGTGTAATGCGTCGTATTGCTAAGAGCGTCATCGTTCAGTACATCTATTTTAGTAATGAGGAATCCATCGACGTGGAGGATTTGCCCGCTCGCACGGCTCCGCTGCCTCCTGGTCCCTTCAAAAACATTTTCACCTCAGGCACATGGATACAGACTGGCTTTTGTTCAGCTTTCTCCGGAAGCAACAGAGAGAACAGCAACAGAACGTATATTTGCAAAATACGTGACGGAAAAAGAGGTACTTCTCGCCGTGCAATATGAACATATTCCGTGTGGTTACGAAACACTGAAGCCGGTTCCCGCAGTAGCATTGCGTGTGCCACCGGGAACTCCTATTGGAAGAAGGTTTGGTTTGTGTAGAACCGATGTCACCTCAACTGATCAGACAGTTGCCTCACACTAATGTGCGAACCTATCTGGAGGCACAAGCCAGAGCAAAAAAAGAACGGAAGAATATCTGGTGCTACGGTGATTTCCGCGTTGACAACAGCTAACAGTAATGATTGTCCCCATTTGTTCTTCTCGTGCCTTCCTGATAACTGTTCGTGTCCTTGTGTTCCTCAGTGCATGTGTCATCTATTTTCCCGCTCTGTCTCTGATCAGCCCAGTCGGGATGAACCGTGGAATTCATCTGTAAGCAATGCGATATGTATTTTTCGAGTGGTGTCCGGTTTGTTTTCTCTGTTGCCGCTTCTTTTTCGTTCTTGTGAATGTTAGTTTTCTACTGAGTCTAACTGTGGTATAGTTGTCGCATCCGGTATTCTTCAATTATTGCTTTCACGAGGCTGCTGATTTTCATCCGATTCATGCCCTGAATGTCAATTTGTTTTCCATTGCTGACCATATTCCATGTGACCTGAACGATAAACCAATCTACCTGCCGTCTATCGGTACTGAACATTTCTTCATCTTCAGTTGCACTGTCTTCACCCTTTACGGGTTCACAATTCTTTTGGATGAAACAGAATTTCGTGATCGGTCTTTCGAATAAAGCATATACATAGCGATGTTGTGCAGTGCTTTTTACTTCACGTCCTGTAAATTGT
>STRG.42719.2
ATACCACCCGTCGCCCTTAAAACGTGCCCCTGAATTGGCCCCTCTCCTGCGTTATCTTTAGTCTCACTCTTTCTTTGTCTGTCTTTAAGTGTCTACTTTTCTGGCCCCCAATAAACGCCGTAAATTTTCCTTTTTCCAAACGCGATGATTTTTCTGACCCGAATAACTACCGTCCAGTTTCCCTCACACTCATTATTTCGAAAGTATTCGAAACTATCATCTCCAACCAACCGCGTACGTTTGTCGAACGCGAAAGACTACTGAGTGATCAGTATGGATTCCGACTTCGCCATTCCACCGGTGATCTGCTGGCTCGTCTTACACTCCTTGTCAGCTGCACTCGACAGTTACGGAGAAGCACACATGGTTTCACTCGACGTCTCTAAAACTTTTGACCAAATCTGAAGCGAAGATCTGGCGAAACTTCCCACTTTCGGGTTCTCTTTTGCTCTCGTATTGTATACATCAACCTTTCTCACTGAGCGGACCATCTCCGTCCCATTTAATCGGGTTCTGTACCAACCATTTCCTGTGAATGTTGGCGTTCCTTAAGGTTCGGTACTCGCGCCCACCGTTTTTTTATTAATGATCTTCTAGCCACTACTTCCAACCAGATCCACTCCTTTGCAGATGACGCCATTCTTTATTATTCCATTTCTTACCGTACTGTTCGTCGTGCCAACACCGGTACCGATCGTGACCGCAGTACAGTTGGTGTATCTGTGGACCCCGATCTCGAACACATCTTCTCCTGAGGCTCCCATAATCATGTTGCATTTAGTGCCTCCAAAACCTTTTTTTTCTCAATTTCTCTGAAACATCATTCATTCTCCCCGTAATTATCCTGTGATCCAACTGTACTGCATTCCGCAGATTCTATTTCTCTTGGCTTATCTATAACTTCTGTATGCTAGTCCCCTTCCATATCTCAGCTCGTCTCTCGTGCGAAAAATAAATTGGGACTGTAGAAGTAAGCATCAACGGAAAATTAGTGGTCACTAATGTAGTTTTCTGCACAAACATTTGATGATGAACAAAGTGAAAAACTGTTATCTTTTCCATTTGATGATGGTTATACTTTTGATCCTCGTAGTGCAAAATCACTTAGGTTTCCCAATAGGTCAGCTGTGGAGACAAGTGGAACGCCTGCTAAGTGCCGCTACCACCAGCTTAACTGGTGCTTATGGCAGGCGTTATCCCTACCTCTAAGGCACCACTGGCCATACATTGACTCCTCGACTGTGAATCAAACCCGGGTTGTTCGCACACGATAAGCAGAGATATCCATCACTATACAAATAGCCAGTTCGGCCTCGCCTTTGTTTTTATGTCGCGTCAAAACATCGCATGGTTTTCCTCGACACATCAATTAGCTAACCACATAACGACGAGTGCTGACTTGTGATCCTGACTATCGGTACTTGCGTCCTCAGCGCTTATTAACTTAGTCTGTGTGTAGCTCTTTTAGAGCTGACTTTATCGTTTCTTTATTTCTTTTCAGCCTACAAACCTTCCACGAAGAACAATGACTTCGACTACTGAGCGGTTTGAACTTGTTGTGCGTAATTTACAGGAGGTCGTCGGTGAAGACGAACTACGCAAACTGCTCACATCTCATAAGCCTATGTCAGTGTACTGGGGCACTGCAACAACTGGTCGTCCGCATGTGGCTTATTTTGTGCCTATCATAAAACTTGCGGACATGCTTCGTGCCGGTTGTCATGTGGTTATACTGTTTGCTGATTTGCATGCCTACCTGGATAATATGAAAGCTCCGTGGCCTCTGCTACGTTTGCGAACGCGCTACTACGAAGCAGTGATCAAGAATATGCTCCTTTCGATTAACGTTCCGTTGGAACGACTAACTTTTGTTCGTGGGGCGGAGTTTGAACTAACTGAAGCCTACTCCGTCGATGTGTACCGACTGATGGCACTCACGTCCGTGCACGATGCGCGCAAAGCCGGAGCAGAGGTAGTCAAACAAGTGGCTAGCCCGCTTGTCTCTGGTCTGTTGTATCCCCTGCTCCAAGCCCTAGACGAAGTGCACTTGGGTGTAGACGCACAGTTTGGCGGAGTGGATCAAAGAAAGATTTTCATGCTGGCCGAAAAGTATTTGCCTCATTTGGGTCATAAGAAGCGTGTGCATTTGATGAATGCAATGGTTCCCGGTCTGACGGGAGCCAAGATGTCCTCGTCCGAAGCGGACTCCAAAATTGATTTGCTCGACTCACGTGATCTGGTGCAACGGAAACTTGCCCGGGCTCTGTGCCCTCCAAACACGACAGCCGAACAGGGCAATGGGCTGCTTGCCTTTCTCAAATATGTGGCATTACCGCTGGCCCTGAACGAGAAACCGGGTTTCCTCGTAGGAGATGCTGATCGTCAGTACACAAGTTATGAGATGTTGGAGAAAGATTACTTGTCCGGACATCTCCCCGCGGAAACTGTGAAAAAATTGGTCATGGATTGTTTAAATATGCGTATGGACGTGGTCCGCAAAGCCTTCGAATCGCCCGAATTGGCCACATTGATTCAACAAGCCTATCCGAATGAGGATATGAACGAACTTGAGACAGCCGCGAAAGCCATCACCATCGGTCCCGATCAGACTGGTCACGAAACCAAGATATCCCCTGTCGCAAGTCAGTTACGGGACATCTGCAATAATATGAAACCAATCAAGGATAAGTTGTCTGTGGCCCAATCGTTTGAGGAGGAATTTCCGGGCTGTTTAAACGCTGTGACTAATCGACTTCGTGAGACGAATCGCATACGTTGTTTGTGGACAATCACTCCGGATGGATTACCTCATCTGGGACACAGTATCCCGTTGCGAAAATTGGCACGATTGTCTCAGCTGGACGGAGTTCATGTTGTGATCCTTGTACGAGACGTCACGGCACATGTGCGCGGATCCATTCCGTGGGATTTGGTCACTTCACGGGGTCGGTTCTGTCGAACTGTGCTGACCGCTTTGTTCGCCGCGCTGCAAGGTCGCATGACTCAATTCACCTGCGTGTTAGGCAGTGAATTCCAATGCAGTCCAGATTACATGCTTGATTTTTATCGAATTGTGAGTCTTGTCCCTGAGGCAGACTGTTATCAGGCCACCGATTATGCACCCGACACACTCACAGATCCGGAAGACGGGGCTGCCGACTCCACGGAGGTTGGAACAGCACGATTTTCGTTGGGCAAATTACTCATGCCTTGCGCTGATCTAGTCGATACGGTCTATTTGGGCGCGGACCTTCGCGTGTCCGGTCCGACAAGGTGCGCAAAGCGTCGGATATTTGATGATCGGTTCATCAAACACTTTCGTGAATCCCATTCGTGCATACACGTCACACATCCAATGTTGTCTAGTCTGCAAACGGAGACGGCCTCTACGGACGGGACGGTCATCGCGCGTCCGATGGAATCATGTTTACCCTCTTCCCGTTGCTCAGTCCCTTCAGTTGCGGCACCTGCAGAGGATGCATGTTTACCTCTGGTGGAACCACCCGCGCCTGGTCTGGCCGCAACTCCCCTGACGGGACTGAAACGTCGTTTAAAGCGTGCTTTCTGTCAGCCGGGCAATGCGACTGTGAACCCGGTTTTGGAGCTGTATCGTTATGTTATCTTACCCGACTTGAAACCAGGAGCACCTCTCGTGATCCACCGATCGGATAAAAACGGCGGACCTTTACTCATCGATCCACCTGAGGTTTGCACGGACCCATCCGCACGTTGGCGATCTTTGGAAGCTGCTTTCGCTCAGGAAATGCTGCATCCGGGTGATTTGAAACCGGCTGTTGAAGAAGCTCTGTCCAGCCAACAGGCCGATAGTCTGCAAGCTCGATTGATTCACGCGCTTCCATCTTGGGATAAACTTATGATCCAATTGGATGCGGCATTCCCAAAACCACAAAAGAACAGCACCAAAGTAACCAAACCAAAGACCAAAAACGCCCCTGGGGCCATGAACGGGGTGACCTCTGGTGAACAAACTGCCTCAGTCAAAGTCTCGAGTGCATCCAATGCCGGTGACACAAATAAAACAGACAAAGACGAATTGGATCCAAACCGATTAGAGATTCGTGTGGGTCGGATCGTTTCAGCTAAGAAACATCCGGACGCCGATAGCTTGTATGTGGAACAAGTGGATTTTGGTTCACAGTTCGGCGAACGAACCGTGGTCAGTGGACTAGCCGGTCTTTTCCCGGTCGAGAAACTGGAAGGAATGTACGGTGTGTTTGTGACCAATTTAAAACCGGTTCGCATGCGTGGAATCGAATCGCAGGCAATGCTTCTGTGCGCCACGCACGTTTTGTTAGATTCCTCAGAGGACCCGAAGTCCAATCGTCTGGTCCGACCTGTGTGCATCTCAGTCACCCAATTGGAGATATTCGGACTAGGTTCTCGTCTGGTATTCCACAGTCCGGATATCTCAATCACCCCACGCGATCCGGATGTAGTAATTGGATCGAAAACCAAATTTTGGGATCGAATCTGTCCCGACCTGGCTCTTGGAGCACCGGATCGGTGTGTTGTTTGGCGTGACTGGCGACTCGGGACTAACTCATCCAACCCCAGTTGGGTTTTTGGATCTGAAGAGCTACCCGTTGGTTCAACGGTGCGTTGAACTCGAGCTGGTTTCTACCCCCACATTCATCAACCGCAAAGAATATGACGACCTGGTTGGTTTGAGTACTCATATTTGACTTTTTCTGTTCATTTTGTGGTCGCCTGTTTTAGTTTGTTGACTTTGCCTCGACCCCGCGACCAGAGAGTTGCTTGTTCAAAGACCGTCCTTGTTTTTCCCCCATCCGCCCGCCCAAAAAAGCCTTTGCCTGTACCGATTCTGTCACAATTTCCGGACTTCATTCAACCCCGAATATAATTTGTGTATGGAGAAAAT
>STRG.39785.1
CAAGTGCGGAAACTTTATTCAAGTGTAACCAGAAATCAACACTTTATGTACCATAAAGTTGGGAATGCATGGACACATTGTGACGTAATTATTGATTGCCTAGCGTGGTGCGCAGTTGCGGTTATTTTACTTGGATTACAGTGTTTTCTACGGCCGATGTGAGCAGTGACGTGTGATGGACTGATTGATTCATGGGCACATGCTTCACAAGTGCACTGTTGTGTGGACTATGCGGGCTTGTCATTGGTTAGTGTTAACAAAACACCCTTTTCGGGGATTGGAAGAACGGGAACTGCGGTCTCTCTAGTGACGTGTTTTCGGGGAGGTTTCCGAATCCATGACACCTCCGCTTTTTAGTCGGACGACCTGACGTAAGAGTGTGATCTTGGGTTGACTCGGTTTCCGCCTCCGGCTTGTTCGCCTTAGTGATTGAGACACTTGTTTTCAGCTGGTGATAGATTTTCTTGTTGCTGTATAGACAGGTTGAATGTGTTCCAAAGATAGCCGCGAAACTGTGCTTGGCATGTCCGTGCAATATGTCGGTCTCAGCTGATTGGCACGCTTCACCCAAATAACCATGACACTATAGATTACTTCAACACATTTTTGATGAATAATTTCAAGAGTCCATGTCTCCTGATTGTTTCTATAGTCTTTTGCCAGTACCCTTTGATCCAACAGGAAAGACTGCTGTCTTGCATTATGGCCTCGATCGAACTTACTTTCGTTTCACATCTGGGGTATTTGATCTCTTTGATATCCATCAGAGGGCCTTGAGCGAATCACGGCAAAAAAGTGCACAATTTTCTTTGCATGAGAGCGTTGCGCGATGGTTTCGCAAAAACGTTTCGATACCCGCTTCTAGGGTTCCTTCCCCTCTTGAGCATGTCTACAAATCGTTCGGCCTAGCCATTGGACTGCGGATGATATGGTGGTGATCGCACGTGATTAATTCCGGATCGTTAGCAAAATTGGGTGAACGTAGCTGATATAAACTTCCCGCCATTGTCACTGAAGCTTCGGAGCAGCCAAATCTACTAGAAAGTTGTCGTAAAGTACCGATTGTTGATTCTGGTGTTGGCCGTTCGATGTCATAAATTTCCGGCAACTTGTTGTAGGCTTCAATGCGTCTGAACACCGTCTTCAAGCATTGCTACAGTTCGTCCGGATTTGAGCCCGTGATGATGATATCGTCTAGACAGAAAGCGGCTCCCTCAGTTTCCGTCAGCATGGTCTTCATGGTCTGTTGAAAAATGGCGGGAGCCATTTTCACACCAAAAGACAAACGAGAACTCAGCACATAATCGAACATTGTCATTAGGTTTCTTAACCACAACAATTGGCGTGGCCCTTGCGGAATAGTTCACAGGTCGTAGCAGACCCTCTTGTTGAGGCGTTCAAGTTCCTGGTCGACGACTGGGTTAGCAGCGTATGGAACTGGTCGTTTTGGTCGGAAGACAGGTTTCGCGACAGGAAGCGGAGACAGAGTGGCTTTTGTCTTGGTGCAGCACCTGAGACCATCTTGGAAAAAGGCCAAATTTCTGTTGTAGACGTAAATTCAATTCAGTAACCGTGCGATCAGAGGTCTGAGTATTTTGTAGCGACAGTTTCACAGCGTTTCTGCAGTCCAGTCGAGTCTAAAGAGATTCAAATTTGCGCGTTTAGTGAGGTGACAGATACTCTTGAACTGAATATCATCAGAAGTAACATCACCGTCTGGTTCACTAGTGAGCAAAAATTTTCCTCCGGAAATGTTCTTTGCCGTATTGTTTGATTTAGTTGTTCGAGGCTGTCCGATCATATCCCATGCGTGTTTGGAAAATAATGTAATGTCTGAGGCCGTATCTGACTGAAGGCCTACCGGTGTGCCATTGGTGTTCGTAGGAATGCATTTTCTAATTTCGAAAGTAGTATTGAAGGTAGCCGTGACGGACTGTGAATTGGTACCCGAGTTAGATGATGAACGCATGAAAGGCGCTTTTGCTTCTGGTTGACATGAAACTTGGTAGGGTGATTATCTGGACAATAATCCTCTTTTTGACCTTCATTATGGCATTTCTGACAAGTGTGCTTCGTAAACGCACTAAGTGCCATTCGCCACAATTCCAGCATGCGGTTGGTGGTTTGTCTGATAAGGTCACTGGAGGCTTGTGGGCTGGTGTCATTTTGGAGTTCGTTACGCCTTGGATCATCGCGAAGGAAGAACACGGCCAAGTTTTTCTATGATGAAAGATTCACGTTTTAGATTTTTGAGTCGTTGACACTTGGCGATCAGTGACCGGAGATTCGTCTCAGTATCTTGGTCAATTTGTTTTAGCAGGCGCGTTCTGTAGTTTCATTACGAAAGGGAGTTATTAATAAATGAGTACAAATAAGTCGAATCTGTGGGACAAACGAGGGCATGCACCAACATGAATAGATGTACGCGGCATCTGATTTTCTGATGGCGCTGATGTATGGTGGTCCATGGAGAGTGCAGCCACAGCAAGATTGAGGTTGGGAGTTCGAGCCTCCATGTGGCTGTCCAGGAACAGTAGAAATGTGAAACTTTGGGAAACAAAGTTATGCATAAGTAGGTAAACTGTTCATGTAATAGTCACCGTAAAACGCCTGTATGAACCAATCTAAAACAGAAAATGCATTGCGAATGTCCGAGGTTTGCAAAGTACGTACTCACTGCTCATGAGTAACCAAATACAAAAGGAAGGGGAAAATCCCAATTACTAATAGTGATCAACACTGCTCCGGAGTGGGGGAACGTCACGAACCACAAGCATGAGCATAAGTCCGATTCAAGTAGACGAAATTGCCGTTTTTCTCCGATGCACAACGTTGGCTGTAAGCACCGGAACTCCTCTGATCCGTCCATCGCTTTATCTAAACGCTTTCTCAACTATATCTTTGGGCCAATTCCCTCTTCGTGCGTGCNNNNNNNNNNAGAAATCGCCCACGTTCAAGTCGTGAAACTTTGGGAAACAAAGTTATGCATAAGTAGGTAAACTGTTCATGTAATAGTCACCGTAAAACGCCTGTATGAACCAATCTAAAACAGAAAATGCATTGCGAATGTCCGAGGTTTGCAAAGTACGTACTCACTGCTCATGAGTAACCAAATACAAAAGGAAGGGGAAAATCCCAATTACTAATAGTGATCAACACTGCTCCGGAGTGGGGGAACGTCACGAACCACAAGCATGAGCATAAGTCCGATTCAAGTAGACGAAATTGCCGTTTTTCTCCGATGCACAACGTTGGCTGTAAGCACCGGAACTTCTCTGATCCGTCCATCGCTTTCTCAACTATATCTTTGGGCCAATTCCCTCTTCGTGCGTGCGTCAGCTAGATCTAAATCGCCCACGTTCAAGTCCTGACCATCTTTATTCCACTTAGATTTCATCTCTATTGCTTGCAGATATTACCTAAGCCGAAAAGCCCGAACGCATCTGCCAGGCTTTGTGCTTGTGGTCATCTTTGATTCAACCGTTTATTTTATAGCTCGGAAGGTGATGTCTCTGGTACATCTCGTAGGAGATGGTCATTAGATGTTATTGCGCTGAAATTGTCGGGGTCATCTGATATTCTAGTTAGAGTTCGATCACAAAGTAGCCTGTCCGCCTCGCACAACACCTTTACTAACACCTCGTTTATGACCAGTTGATCATCTAGAAGTGAAAGCAGAATCCGGTGGACAAGCTGTATCGTTCATCCCCATAACTTCCTTAGTGACTTGCCTTCGGTGCAGAGAAATACCGTTCACAATTTCCATTCCCAAATGTCTTCAATGTTTTCTTTTGGTTCCAAACTTTCAGGCCTCGTAACAGGTCTGTTTCAGCGCCTCGGAAGTGCGTTACATTGTCACTGTAGACAACGCTGGGGCATCCCTGTCTTGCTAAGAACCGAGAAAACGCAGAAAGGCAAAATCTGTCTTGGGTGTAGACGGCCTCTAGAGGTACAGCTCTCATGGACAGGCAAGTAAATATACTATCTTAACGCTTCTGAACGGCTTTGCCAGGCTTCACAAAGAGAGTACCGAAGTATTCCGCTTCGACAGCAGTGAATGGACTCTCGCCAAATAACATTCTATCCTCAGGGAGTGGTACCATGACTTCGCTGTGTGCCTGGGAATGCCAACGTATACAATGAAAACACTCTTGTAGCACATTTTTGACTGTAGAACAACTGTGGATAATCCAGTAACTGTCCCTTAGAAGTGCTACCATGCGCTGGACCGGCGTGGCAGTTCGCTTCGTAATAATTAACCAAAGGTTAATGACGAAGTGGATCTTCGATAGAACTACCCGATATTCCGACTCAAAAGATAGAGGTAGTCGTCATAAACGACCTTCTACTCTTAATTAACCATTGTTTCTGCAATCGTTCTGGGAGTGACCGGGACATGCTTGAAGCCTGTGATTCTTTGGGAATTGTGCTTGGTTCCTTACTAAAACAACCCCCTGGCATCAAACGAAGCAAGTCCATTTCCGATAACTGTAACTCTGATAGATTCAATTGCATTCCGATGTTTAGCTGAGTAGTACCTGTTTCATGTCGTTGAAGGACCCATAAACGAAACCGCCCCAACCAAACAATTTGCCTTAGTAAGTCTAACCAAGATTTGGCAGTGCAGAATCTTTGTATCCAACCGACTGTGATTGATGCTTGCACTGCGTTCACACGAACCTTTTTGGTCAATTCGACTGAGTGGATACGGTTGGGCTAGGTTGTGACAGTCATTGTGGACCATGAAACCAAAAGGCATTTAGCGGCTTTCTTGGGCTGGTACTTCTAGAGGTTGGATTTTCCTTGCTGTCCACGTAAATCCTTTGTCCGGGTTCCGAAATTTCGCGGAACACCGTCATCGTCAGACGGTTGGCCACAAAGGTTTCGAAACGAGACTTAGTATTTAGTATCGACTGCAAACCAATTAGCTTGTCTGTCCAGAACGTAGTGGAGTAGATAGGTAGGAAAAGCTCTTTGGCAAGGGCAACTCACCTTACTGGGACAAAAGTTGCCGAAAGCTCCAAGCGCGGGATAGTTACGAATTTCAAAATGGATACACGTGACTTCGTTAATACCAGAGAACCATTTGTCTTTCCACCTTCGGTAACGGATCCTAAACAAAGTGCTGCCCATAATCCAGTTTTAAGGCGTGACTAAATGCGGGTAGCTTAGGTCTCGGATCCGTTTTTCCATCCTTTGAACGAACTAAACGGTCGACTTGTATATTAGATACTGTATATTATATATTGTCAATTTTTCGCGCTATAAAAGCTGAATTTTACCTCATACTGATGGCTCCGTCCAATATCGCTCGGCATACGTTTCTTGTGATCATTTCAACGATTTCATATCCATTCACAGACTCTTGTGATTGAACTGCCCTACAAAATTGAGGAACATGCGACCACAGCCTGCTTCTTCTGAGACCAAAAGCCTATTCACGCACTGCTCAGAGATTATTCGCATCTTCGAATCAGGCAAGATTTTGCCTTCGCAGCCTTTCTCCTCACAACCTGTCCCCTCTTAAAGCTGCCATTGGTGTTTCCTTTTCATGGGTTTCCTCTATGCCCTCAATCTTCCAAGCTGAAGAATTGTTTACTGAAACCCTGTGTGTCATTTTCAACTTGGGTTGCCCAGTTGAAACACTGTTCGCCTCTGGTGGCAGGATTGCCTCGCCAGCACTCAAAGCACTCAAAAGACAAAAGGAAACCGCATACAAGTCTCAACCAAATTCAGAAATCAGGAGACCTTCGCCCCTGATTGAGCATTTGGATGCTCCTTTTTCCAAAGAGTTTCTCCAGACCAAGAGTCCTTAGCTTTTTTGGCATGGCATGAAACTTTTATGTAACCGGGAGACCAAACACACGGATGATGAGTTCGATGTGAACCACCTCAATGCTACGTTTATACATCCCTCCAATGACAGCCGTTCTTCATATTCTCCCTGTTTCTGCACATCTGGGAACTTTCTCTACTGTAGACGTTTTTAAAATTCTTCGTAAAATCCAAAACTTCGTCGGCTGCTGGCCATGATTGCTTTCCTTCAACTATTCTCAAGTATGCTGCTGATCAACTTGCCACATCAATCACTACTCTGATAAACAAGTCTCTATCCAGATGTTTGATTCCTAAGCTATGGCGTCCAGTTGCCAACATTCGAACTCCCAAGGGCTCCAAAACCTCTGGTGGAGATAAACGGTTTCGCTCCATTGCCCTCACACCTGCCGCCCTTAAAGTCGCTGAAAAGGCTGTTTTCACCCATCTTCAAAAGCATCTAAATATGTCACTTGACCGTTTTCAGTTTGCTCATAAACCAAAAAGATCCACCCTTGACGGCGTAGCCTGCTTGTTCCATTCAATCACTAAACCTTTAAACAACCCTGAGCGATCCGTTCGCAGCGTATTCCTTGATTATTCATTAAACTTTGGTTCTTGTCTTCTCCAGAAGCCTGAAACCTTCGATTGGGCTGCACAACTTCTTGGCTGTCGAACTATTTTCATAATCAAGTTCAGCATACTGAGGTCGTGTGAAACATCTCAAATCCACTTGTTAATAATCCCGATATACTCCAGACGGCAGTGCTATCCTCTTCTGTGTTTTCAACCTGTATTAGCAATTTTCCTGTTCCTTCTTCATCCAGCATAGTTAAACATGCTGATCACTTTATTCCTTGTCAAGCAATCTTCAATTACCCGGATTTCAGAAAATTTGATAGAAATCTATCTCGAATAGACTATTCCTCTTCCCAGGTAGGTCTAAAACTGAATCCATTTTGAACATGTATTCAGTCTCTCTCGCACGCAGATTGGAACATCCGTTGGCCTGTGACGACTACTTTAGAATCATTCGGTTGATATTTTCTTTGAAAAAGGTTAGCCGCGGTAACCGAAACGTCGACTAATAAAAATTTCTACCCACAACGCTGTGCTGTAGATTTTTGGTTACAATTGGATACAGTTTCTGCACGTTGTTCTTGGTTAGTTTTCCGTTGGAATCGGACGATCAAGGAATCACTGACCGGGGATAATCCGGAGGTTTTCGCATCGACACAACACAGTGTTCGTGAAATGGTCCCATAGTTTGAATTGAGAAAACGTAACGTGGCGAACACAGATGTCTTTTCGGTACTTCTCCTCAGGCCAGTACAGTACACATGCAAACTTTTAGCGTTATCCGAAAATGTGACCCAGAGTATTAACGTAAAAGGATAAAACTGAATGTCAAAACCGTTTCCGCTGCACAACACAATGTGCAGCTGTTTCTTTATCCCTGTTACGATTCATCACATGTGCACATCCACCGAGAACCAACCCGGGATGAACGATTGTGAGACGATTCACAAGACTATCCAGGACGGTGCTCAACGGTATACTGATCGAATACATCACATGATATAGGACACTTTCGACAGTGGCTTTGAATGTTAGTAGAGCATTTCCTGCACATTGACCCACTTCTATTAAAGCTAATTCTCTTTAAGGGCCTGAGTACAGTAAAGGCAATACATTAAATATCCTATGCAGCTACTTTACTATGTGAGTACTGTTATAGGAAATTAGAGATTTACATGGCGTGATTCATCGTGCTTTATGAATGTTCAAAACAAATAAAAACCACCACAACACTACAGCTATGCCATCCCTGTTAGAAATTTTCACCAGTGCACGTCCACCGAGCCCCGACTGGCGCTGCAACCCCAGAAGAATCATTGTGAGTCGGACCATAAGGTTATCCACGCCAGATCTAAAAGGTTCATTGAACATAACAGAATTTGGCATCCTTCTTACACTGACTTCGAATGATAGCAGAGCATTTTCTGTACATTGTCCTACTCTTATCATGGACCGATTTTCTTTACAACGATGGAATTCCGGTAAACAACATACACAACTTCGGTACTATATAGGAATCGGTAGTAGAAGATTAGAGTCCTCCATGGTACGACTCATCATGCATTGTGTATGTTTAAACCATTGAAAACCATGGAAGCACTGTACAACGATTTCATCCATGTTCCTAATCAACAACAGTGCACATCCGACGAGTCCCAACTGTGACTCCAACCCGAAATGAACGACTGTGAGTCAAACGCTTTAACCACAAGGTTATTCAGGCCCGCTCTGTACGGCTTATTGAACTAATGCATCAAATAATATAGCGCCCTTTCGATTGTGGCTTCGAATGTCAGCAGACTATTTCCCCCACAGTGAGCAACCCCTGTGATATACGGATTCTCCGTAGGTGCCTTAGTACAACGGAGGCATTCCGTTAAACGACCCACACAGTTTCGTTACTACATAAGAATGGGTAGTAGAAGACTAGACTTTTACATGACATAATTGAGCATGCAGTATGGATATATATATATATATATATATATATATATATATATATATATATATATATCACTTCGCTCCACTGCACTCGAAACAGCACATGCACTGGGTGCGGCAGTTATGTTTGTAACCTGTCAGCAGGAACCTCAGTCGAAATTAATATAAACGAAATCTGTGAAAAAATCGGAAGACAATATCATGTGATATTATGCTACTTGCAGTTGGTTACACTACATTTTAGTCAAACATCCGCACTCGGCACCATACCGAACTGAGGAGAGAAGACGATTCATTTCAGACAGTGACTAACCATGCACTATGCATGGAGGATTTTTTGCTATCTGCCTGTGAGAACCTCGGATGAACTTGACGGTATGAAAGATTAGTCCCCAAAGAATAATTCTGAAACCTCCAGCAGACGAACAAAGATAACAGGGGAAACGGAAGGCACTGGTAAACGGAAAGGGAAATAACACTCTGAATAAAGCTGAAATGTCTAAGCTTTCGTATTCAATAAGATAACTTGCGAAGTTTGAAGTGCTGGATGACTACCTAAAACTTACATCGACTGTGATTCCTAAGTATTTGACAAGACCTACTCTAGTTTATGGTTTTCTGGAAATAATAGATGGGTCGTTAAGAAAATCCAATTGAGAAAGGGTCGGAATGCATTAAAAGCATTCGGATACATTCACGGTACTCAAGGGAATACGAGGATCTTCACTTGTGTGCTGATGATGTTACCTTGACTAGTGATGAAGCATATGCAACCTAAGCGGCAAACAATGCGATCATCTGTTGAGATTCTACCCTAGCTTACCGTTCTGTGGCAATAACAGATGAGTCACAAGAAAAAACCGACCGAAAAGGGGTTAATACGCATTCAAAGCACTTGGATACATTTAGAGTTAAATCCGAACAAAGCAATCATATACATACGACAGGTTACTGGAAAAATTACTGAGATCTTGGGTTTCAGAATTTGCTTGGCAGAGAGCCACATCATCGGTTGACTGTTCACCAATGAAGGGGGAAAAGACCGTTTCCTGAATTATTTATCAACTGTTTGGTGTTCACGGTTGCAGCCATGGTAAAATAATTAGGCAACAATTCCAAAGGGGGCTTGATACAACCAAAAGTTTCCAGTTAAAATGGGACCGCAGATAAGAATAACAGACGCATAAGTGGTGCTGGAAGGCACACCGTACAAACTTCGCTTATGTATTCAAAGATTTTGCTACATGATGAACTAGAGAGGCGATAGCATCCACGTTCGACTTGTTCGGCTTAAAATTAAACTGAAATGGACCGTTCGTAGAAGAATTCAAGCGCTCAAGAGTGGTACAATGTCAGTTTGAGATCATATGAGGTTAATGCAATGAGACAAGAGCGTTCATTTACAACAGAGTTGCGAAGTTTGGTTATCGGAGCCCTCGCGGTGGGTCTGCAGCAGTCGGGAATAGAAAACAGTGGAAAACTTTCATTAGAAAAGAATTAAATACACCAGTCAGACTAACAGTGCCGTGTCTCAGAGGCGATGAAGAAAGACCATTAGAAACAACACCTGAAGTTATTTCAGTTGTACGAAGGAGTTTAAACCGTTCTTCCAAGATACCGTAGGGTTTCGTGTAGGACCAATGCAGTCCTGCAACTGCGTCTTGCACCTTGAAGATGCAAAATACGTACGGAACGCTGCAACACATTTTTCAAGCTGTTACGAAAAGCACGCAGCTCACATGAATCTTCAATTGAAATACTTCGTTGTTCCCCTCATTTGACACTTCACAATCTGGAAAAATTTTAATATCTCCATCCTCACATAATAAAAAGGCGGTCTCTAGTATCATGTCATTTACGAAGTTAAACCCCACTTCTCGCACTGAACCAGGATGAAAGATCACAGCAAGCCCGAATTCGGCTTGGTCTATACACTTACAGATATTCAAGCATGAAGATAAATTTCTTTTACACACTTTTCCACAAGAATCAGCGTCTCGCTAGCCCGAAACCTAGATACGAAATCCAGCAGAATAAAGAGGTGAGAACTCAGGATCTGGTAACAGACTGTTCAGTCAAGCGTGTGTATCTTGTCAGCGGTTGACTCCTTAACTATCAGTCGGTAGAAATTTAATCATCATTTCATCCAATCCTTATTGGCCTTTTCACTTTACAGACAACACTCATCGTGTACAGAACATGGCCGCTGACAGAACATTGTCTTTTGCTCTTTTTACTTCCCTTTTTTTATTCATTATACAACAAAGTACATCAGTTCGGGAAGGTGGCCGCGGCCAATGAAAGGCTGCCAAATGGGGAAGTGACGCCACATGCTGTTCCTATCAAGCGGCCTCTTACTGAAAAAGCCAAACACCACCATATTTACACGGAAACAGGTGTACGACAGCGGCAGAGATACGAACTATACCAGTTTTCATTTTATTTCGGAATTGAGTAGTAGAATTCGGAATCATGTCAAAGTTAATCAGAACTGCTACCAGATGGGCTGTTTGGGACATCTTTCTAATTGGTCTGAAGCTCAGCGCTTAAATCATACTCATCCATTTTGCTCCCCTTGTTGCGCTGTGCTCTGGCCGTCAGCCTATCGCACCATAATGTGCAGCAAGAATAACGCACATGGGCTCGACCATGACGTGACCGGGATTACGAGATTCATACAATCACTAACTACGGACGAGAAGATGATGACTGTGTGTCAGAAATATTGATGCTCTTATACTTGCACACCTTATTTACGGATCTTATAATATAATTCGTATTTCTCTCCATAATTCTTCTAACTTGTGATTGTTTTGATTGCTGAGTTCGTTGCTACCGTGAAGTAGTAATCAGAACCGCGCATTCCGTGAACCGTTACCGGTTGTTCTATCTGAACCAGATTCATTAGAGACTCTAGCATTCAAAAGACAGCAACGTGAATAAAAAAAATCAAACGGCAAGCAAATTACCGACAAATCATGTGCTAATGGATGACAAGTAAATGAGAAAATGCTTCATGAATTGTGATCTGCAGGGCGCTGCAAGTTTGACCAACATTGCTAGTTACTTCACAATATTCGAGTCCACACTGGCTGACATACCAGGTCTTCGAACTACGTCGGCCGTTCTACTTGATGATTGTTCGGTCAAATAAAGCGCTTTTGAAGCTATAATTAGCAAATCAGTGTCGCTGTTTACTACGAAGAGACAATCCAGCATCTCCCGATTGCTACAGCGTAAATTTAACTACTGCTATTGTTTTCAGTCGCAAACATAGAAATTCGAACCATCAACGGTGGATGCAGACCGGGGGAAACACAATGCTCTGGTCCGTACTGTTGCCAATGAGGGCGGGTAGTGCGCCAGCTGTTTATTACCACCAAACCACTTACTTTAAAATTATTAAGTGAGAGTCCGATATGGTCTATCTGGCTCTACTGTATAAAAAAATCTTAACCTTAAAAACGCCCCTAGAGTATCAGCAGCAACATCGGTATCGACCAGAATCGTCAGGAGTTTGAAGGTGATATTACCATCGAGAAATACAGAAGTATTTGAAGTGTGCATTTAGAATTCGGTTTGCCATGATACGTTCATCCTGATGTGCTGTCCCTTATTAGAATAATCGCAATGTTCTTCACTTACCACTGACAGTAATACCACTATGTGATTTTCCATCTCCGCGTTAGCCTTCGCATAAAATCGTGCACGATGTGTGACGGAAACAACTACCAATGCAGTCGGACGATTGCAGACTTGAATCTAAATGGCGGTCCCCATGATTTTGTGTATAATGAGCCAGGTTCCCTAATACGGTATTCCGTGTATTTGATAATCCCAGCCGAGTATGCCGCGGCTCATAACCCTCAAGTCCCATCCAGTCGGTTTGCTTCGGTTGATCCACTGTTCTTTGTGTGCGGTGACAGACTGTCACACACTGCTAGCTTCTCACTTGATACTTAAGTCATGCGTGCCTTGTAAATATGTGCATCTTATTGTCGATGCAAACGCCTCGCCGAGTGCCATCTGACTTCTGCGTCTTTTTCATTACGTCCGGTGGCTTGAGCGTAGAAACGCCAATTTCTGGATTCCGTGATTAGTAGTACCGCTAGTTCGCATCCTTAGTACGATTAATTCGCATTACACGAAGCCTTCGGTATTTGTGGCCATGAATTCTCTTATTATCAAGCACTTAAGCATGATACCTAGTAAAAGATATAAACTCGGCGTCAGCGGATTCACTGGAACACACAAGACCATGAGCTACATAGTTTTTATCACGTTATCGACGGTCATTTATGTTGGACCAAAAAAATCAATTGCGTTGACACTAGTGTCTAAAATTGCGAGGTGCTTAAGTTTGTGTTTACAGTACCAGATTGTTATCATACGCTGGAATGTGCATCAGTTAAGGTCGTTTTCAGTAGCCCATCAGAGGATATCAAAAACGTCCTCCGATCCTACCACTGGTGTATAGGAAAAACACGCCATCTAGCGTATTCTGCTTTGGCCAAAATGGTCCAGTCGGGTGCGAGTTATAAAGCGAATGTACATAAAACACCCATAGGTAGTGTCATCTATCGAAATAACGGGTTGCGTCGTTCTACCCAAGTATATTTTAGCTCGTGAAATATTCCCATAGTCTGAATTTTGAAGACGTAACGTAGCGAACACAGATCTGCCTTTTCGGCACTTCTCCTCAGGCCAGTACAGTACACATGCGAAGTTTTAGCGTGATTCTAAAATGTGGTCCAGAGTATCAACGTGAACGTGCATGTATACTGTACCGGCCTGATGAGAAGTACCGAAAAGACAGATCTGTGTTCGGCAGTTTACGTTTTCTAAATCCAAGTGTGTTTGGTGGAAGTCGTATACCAACAGTTTTTTTACTTCCGTTTCATGCGTCATATAATGCACGACAAAATAACAGGACACTCTCATTTTTACACTTCCGCATCCTCTAACGAAATCATATCTGGTCAGAACGACTGAATGCACGGCTCGATACGGTGAGACTATGTACTATGTGCTAAATAGTGCAGAAAACGGGCAAAAACGGAGTGACAGAAGTATAGCTCGGTTTCTACAATTACTAATACAAACCGTGAAACCGCCATTCTGCTTGAGGACCTCGACACATCTCTTCGGCATACTCCTTACGAGACCCGTGATTGGGCCTTGATCAGTATTCACCCAAATTCGTTTAAGGGCGGTTATTAATCCACGCTGACTGGTAAGCCATGAAATCTTTGTACACCTGGCGAGCAACTATACCCCAAAGGTTCTTTAATGGGGCTTAGTTCTGGGCTGCAAGCCGGCCACTGCACGACCTTGAATCAACGGAACAACAGTCAACATCTTGTAGTGTGTGAGCAGTAGACAGAAGCATCATTATTTTGGGATATTGCGTCGTCCTGTAATGTGCTGGTCAGCGGTGGGAGTAAAAACTGTTCCAACGTAAGAGTACACTCAAAGGAATCTAGTATGCCCTTAACTACAACTAGCGCAATTTGGCCGTTGGTTGAGAAGGCTCCGCGAACCATCAAAGAGCTCCTGTTGTTTATTTGACTAAGAATTTCTTCTTTTATAATGTCATGCCAGTAATAATTTCAAGCATCCGTTTCATCCTAATTGAACCTTCCATTACTTGAATAGACACTTTTCCACTCGTTTTCTATGCTACGCGTATTTCGGCCCATGATATGCGTAACCCTTGACAGGGCGGTGAGAGCAATGTTTTCTTCGTATTTCATCTACGGCATAGTTTTGAGCGCTCTTTCGAACCTTCGCTTTGAAGTACTAACTGCGATCAAGTTTCTAACTTCGACATGTAACAATAGTTATCGGAAGCTAGACGAATCAATCTGCATCCCTCCGACTTTGTTAAATTTTAGGACGACCCATTTATTTGTTAGGCGCACATTGTATGTTACATTCCAGGTGCCGTTCTACGACGATTCTCAATCTCTTGCATTGCCTGGAGGTCTTATGCAAACTGAGTCCCGTTTGATAGAATGCGGATATTTCACCCTTCTAGAAGTCTGTTAGTTTATTTCTGTGTAGAATTGCCTAGACGAAATTCGGTGTGAGTTCAGTAAAGTATATATGTGCAACCCATGCGCACCAAAATCATCTAGGTCACTAAGGTGCATCACGTGCTCCAGTGCACATGAGTCAGGCGATTCCGGCTCTCATTGATTTGTCAGTCACCAAATCCACAGAGTGAACTTATGCGCATATTGCCCGGTTCAATGGTGTCTGATATTGCGAAATTTTCCATTTGAAAGCACGACGGAATTGGAGTCCCATACTTTTGTCACTCCTTTTTCACGTTTTCTGTTCTAGTCAGCACATGGTATACAGTTTCATCCTGAAATTTCGAACACCGCGCCGTGTTGCGCATTCATTTGTTCTGACAAGATATGGTTCCGTTAAATAACACAGAAGCGGAAACATGCGGGAAAATGAAAGGGTTCCATACTTTTGCCGTGCACTGTTAACCAGCCTAACTATGTGCGGCTCGATGCTTCTATGGTTCGGTTACTTATTTCGTTTTTTTTAATCTAATCGGTTGGACACCAACACTCGACACGTCTTCACTTAAAACCATATTACTGATCGGGTTGAACTAAACCGCTAGAAGAGGCAACATAGACACAGTGCAACTCCTACCTGCCCAAATGTAATTTCAAGCACTAATCTGATCACTCAGTAGTATTAAAGTAGTCAGTTTGACAATTCGGTGACCGTGCGGTGATTTCATATAATCTGAACACTACAGCACAGTAATTCTGGGCACACGACAGCTTTCTATTGCTATTATGGCTACTGGTAACGTTTACAGTTGTTGATTTTTTACTTTTCCTCCGTCAACGGAAAAAAGCCGTCCGATTGTCTACATGAGAAGATTAACGAAATGGGTAGTTACGACTTATGACTTCAGAAGTGTAACTATCAACCCCGAGTTGTTGGCACAAATAAACTGACTTATTCCGAGGGTCTCCTCGGCACCAAACTGCCTCAGTATGGTCGGGAGTGGGGCCTCAGGCTCCGAGTAGGTTACTAGCCCTGAATGCCCCTCAAATTGCTCCCAAATGACCGCACGTCCCAAAAAGCCCCCACTGAGGAAGCCCCACACATTGCTTTCTCGTGGTGGGGGCGGTTTCACAAAACTGTGAGGACAAAGGCGAGTGCCTGGCACCTTTCACCGGGTTGGCTGACTGAATGTCAGCCTAAAGGAGACGGCTGAACCTTGACTCCGAACCAACCACGGGTGGCGCATGGGGGGTACAACACTATGCCCACCGGCATCCGTGGCGAAGAAATTTACTGGGCACCCAGGATGTCTAGTCCCATCGGAAGGGCGTATGGACTGAGCAACCAGTCACCGCCTCCCAGACGTTCCCGTAAAAGATAAATGAACCACGTCGCCACCAGCTCATCTGGACCAACCCTGCTGCCTTGCAGGATGCGTATGGCTGCGTAAAGCATCCTCGAAGAAAAATGCCTACTCCGGACTGAGTGACCAAGTAGTACAATAGCCCATAAAGTCAACAACAATGCAACGGATGAATATCTTACAAAACCGTCGCTACGCTCGTCCAAAACATGCTCGCGCCGATGTTCTTACATCGTACACACGCTGATTTCTCTAATCCCACACCTCACCCCCACCCCCTTCCCCCCCACACACACACATTTTCATATTCCTCGGGAACTGCAGTCGGCCGTACTGGCAGTAGTGTCTCTGGGGAAAGTCCTGTTCCTGTTCTCTCGCGTCCTCCTTCGTCTAATATCTAAGTCTCACCGAATCCGCTTCCGCCAGCTGATGTCCCTCTTCGCCCTAGGCGTCCTTTTAAACTGGCTATATTCAATGTGCGAACGCTGGTGCGTCTAGAACAACAAGCGTGTTTAGTTCATACGCTGGAGACCCTTGCCATTGACGTATATGGTGTTCAAGAAACTCGTATCCAAGACTCCAGCTCCGTCGTTCGATTGTTACCCCCATCCATTCCTTCTGTAAAGTTTCGCTTGCGTTTGTATGAGGACCCTGAGGCTACGGCTGCTGACCTTGCTGGCGTAGGTGTAGCTGTCAGTGAGAGAGCCGAATCAGCGCTACTTGACTGGATCCCAGTTGACGGTCGGCTGCGCGCCCTTTTTGTCTCGATTCCTGTCGTTTACAAAACGGAGAATGGTTGTTGACTCTTCGTTCAGATCACCGGCCGTTTCTCGCCAGTAATAGAACCAGACGTTCTAATCCCCGGGACACTACGCGAAGTCCGCTTTCTTCGAGTCAGCAATGGACAAAGATAGACCACGTCTCAATTGGCTAAGAATTGCGGGGCTGCATACAACATTGCCGGTCGCATTAGAGCAGTCCCCTTAAGTCCGACCACGCGTTAGTCTGCACTAAGCTGTCCATGAGCTTCGGTGGGCGTGCCAAACGTACAATGCAGCCCCGGCCTGACTGTGGTATGCTAGCTCATCCATCTTGCTTCACAACTTCTCGAAATGTTCCAGTTTAAAAGCTAGGATCAACGCCACCACATCACACCAAGCAACACTCGTCACTTAATAAGAACACTTAGTATTCTCCTGACAAAGTGGGTTGTGGCCTGACTCGTCATATCGTTACACCCAGGATTTCTGCTAAGTCTCTAGCCCTCTCGATGCACGCCAGTCCAGCCCAGCTGGAGATGAGCATAATGGAGCGCGGCTCACAACGAGACGTGAAATCAACTCAATTCTGCGTAGGGATGGCTAAGTCTGGTGGTCTCAAAAAGCACAAGAGATGGAACACACTGCCACTGTTTCATCTCATCCGAGTCACCGGTAGGAAGCCACTGAGTGTACCTTGACGTGGTGTGGTGGCTTGCGCGCCTCTATGACCCAAAGAGCTATACAGGATGGCTTCTTTAGGCCGGAGATGCAATCATGCCTGACAGGTCAATGGGTAGAAACCAGACAAAGTCCAGTCTCCTGGACCTCAAGGTAAGCCGTCAATTTAAGCTGGCAACTCAGTCGGTAAAATCAGTGGAAGAATAACTGATCCAAGCAAATGGGCATCAATTAAGCCATTCCGCTGCCTTGTGGATAATTTTTGTTCGAACGAAAAGCTTTAGATGAGGACCCCAATCGTTATCCGGCTTTGCGGCTAGACACCTTAGCAGAACCCGTCCAAAATCTCCCATGAACTGCACGAATAAGAAGAATTCCATAATGCATCGGTCGTCGAGCAAGAATATCAGGACAGCGCTGCCCACTGCATCGAGCGGAGTGGGTAGTGATAAGTGGGCTACTGCTAAGAGTCCCCTTTCTTTTACTCAATCTCTGCTTTTTTAACCAACCACGTCTCGTTCCAACGTATATCCAACCATAATGCTCCGTTTGACAACACGGCCGATACTCACAACGGTTCATTGTCAAATAGCGTGATTAATCCTCTGTCTGGTAACTCACATTTCCTCAAGCCTCGTCAGCCTCTGAATCTGGGCTCCTCCAACGTGCGTACACTCATGCAGGCCGGTCAGCAGGCGTGCCCAGCCCTCACAATGAACTCTCAGAAGATTGATGTTTGCTGCTTAAGTGAAATACGTATCCAGGATTCGAGCAGTGTGATTCAACTAACTGCTCCTAGTACCTCATCGAAATATTTTCTGTGCACTTCAGGCAACAAAGCAGCTAGAGCTGTGGGTCAACGTGGTGTAGAAATAGTCTTGTCTGACAAGGCTGAGGCTGCCCTTTTAGACTGGATCCCTGTTAACAGTCGTTTATGTGCAATGAGACTCCAGGGGTCAGTCGGCGTTCGAAAGGATAGTTGTGTTGAACGCAATTTGTTTGTGATCTCGGTGTACGCTCCAACGGACTGCAGCTCTGACACGCAGAAAGATGAGTTCTACGATGAACTCGCCACCCTCGTTCGCAGGGGCAAAGGTTCTGACATTGTAGTGCTAGCTGGTGACTTCAATGTACAAGTTGGCAAACTTAGCGTGTCAGAAGCTTGTTCAGGTGGGCGTTGTGCTTTACCCACTGAGGGTAAAGATGACGGGGATAGGCTTCTCCAATTTTTCGCAGACAATCGATTATTCTTGTCTGGCACGAATTTCCGACACAGCTCGCGTCGCACATCGACATGACACTCTAACTCTACAGGTACTTTCAGTCAGATTGATCATATCGCCGGAAGCTACTGGTGGCGCATTTCTGTTCAGAACTTTAGATCCTACTGGTCCACGTACGTAGAGTCGGACCATGCATTGGTTTTAATGCAATTATCTCTCCAGCTCCATGGTTATCATCGCAAACCGAAAACCCGGTTAGCCGTGCAACGTATGTGTGATCCAGAAGTACGCACCCGTTATGAGCAGAAGTTAGCTCATGAGCTAGGATCTACGACGAATAGTAATGTAGATGAGCATTGGGCCCATATCCAGCAGGCGATGCACGTATCAGTAGGTTTTGCCTGTAGTCCTAGATCCGATGTCCATCAAAGACACTGGATTTCGCAAGAGTCGCTGAGTATAATAGAGCAGAAGCGTCAGTTCCCGAATGGTAAGGAGATGAATAAGATACGAAGACATCTACAAAGGCAAATTACGAAAAGCCTTAAGATTGATCGCGAAAATCGGTGGGTCAAGGTAGCCGAAGAAATGGAACTAGCAGCTACTTCAGGTAACAGTCAAAGACTGTTAAAACTTATTCGTGACGGCGGTGGACGGCGCGCCCAGGTCAGTGGAATGATTTGCGATGAAAACTGAGAACCCATCCATGGCAAAGAGCAAAGGCTGGACCTTTCGGTCGAATGCTTCAAGGAGCAGATTAGCTCGCCTCGCGCTAGTGTAGTTACTCCTGTGTCAACAACATCGACTCCGATGTTTGCATAGTATCTCTAAGATTGGGTGGAATAGCCGAGTGAGCAATGCTGAGGTCAGAAGGTGGGTATTGGGTACAAATTCGGAGAACTTTTTGTGGCGGAGGATAGAGCTTAGTAGACTTCGTTGGTCGGGGCACGTGTTATGTATGGCAAACACGTCTACCATACTGTGTTCTATTCTCCGTCCCTCCTAGGGAGTGGAAGAGACCACGTGGAGGTCAACAGATGACGTGACAGCGAGTAAATGAGAAAATGTACAGCAAACTTAGGAAAAGTAGGTGCCTCACGTCTTCGTGGTTGGAGTCCGAAAGACCCATCTACCAGTTGGCTGGAGACACTGAAGGATATGGCAGCGAACCGTGAATAATGGCGATCGTGTTTTCACTTTCTGTCGAGTCAGAATGATTGATCGATGTGCATTTGTATAGTTAGACTGTGTATTCCGTGTGCTGGCTACTAGAGGTTCTTTCCTTTTCCCACCCCTGTAGGTCCACTCCTCCATCTTGTATATTCATACTTTCTAATTCAACGTGCAGTTTGGTGAGAAAGGCAGTGGCCAGTGGGGCTTGCCCTGCTGTTTAACGTTGTACGATGATGATGACGATGAATGTGAGCGAAACGATCTGTGAAGCTGATGACTCGCCTATCCACAGTCTGCAGCGACGTCCTGTACGCCGTGTGGAGCACTTCAGAACGCAGTTTAGCTGGCCTCCAGCGTCACCCCTACCCATGGCCATTCCGGTACACGTCCCGCGGTCCGTTTCGACAGGTCCATCTTCTGAGGCAGAGATCCGCAAGGAAATGCATGCCTAAGTACGTCATAAAGCGCCATGCTCCAATGGTCCTTCCGCAGCGCTTTTTAGAGATGGTGGAATGAAGCTTGGTAGAGAACTTCAAGCTTTTTTCTCCAAGGTCTAGCACTCAGAGGAAGTCCTTTCTTTTCTGGGAGGAATCGACTGTTGTATCCATCATCAAGAAGTGCTCGCGCAGTGACTGTTCCCAAAATAGGGGTATAAACCTAATCCGGAAAGCGTCTAAGCCGCTAGCATCTGTCATTCTCCGCAGTTTGTACAACACGCGTGATGAGCAAACTCGAGAGAAAGAGGATGGGTTTCTTATTGGTCGTGGATGCATCGATCAAATCTTCACCTTCCGACCGCTGTTAGAGCACCGTTACGCCTTCCAAAGACCAACGTCGTTGTTTCCAGACATTTGCTCATCCTTCGACTTTGTCGATAGGTCCGCACTATGGCACTGTTCACCAAAGAATGGTGTGCCTGCAAAGTATATGTCGGTCCCCAACGAGTTGTATCGTTATACCTCAGGTCGAGTAAGGGCTTATGGCCAGGTTTTGCAACCCTTTGCCGTCTTCAGCGGAGTGCGATGAGGTTTCCTTATATTTCCGTTTTTTCCAACTTTGCTATAGAGGACGTCTTACAAAGCGCTTTGTCTGGTCTTACAAACGATGGGGTTGAACTCCTCCCAGGAAACAGAGATGTGACTTAGAGTACGCCGATAATATCACCTTCCTGAGCAACGGTGCACAGGCAATTCAACAAGCATTGGATCGCTTGACGATTGAGGTGTTCCGATGTGGTATGTGCATTTCGCTTTAAAAATGCAAGGTACTTCTTCAAGACTGACAAGAGCCTGTGCCTTCACTCATCGTTAGTGGTGATCAATTAGAAGTAGTCAGTTGCTTTAGATACTTAGGGAGATTGATCGCAGCTGGTGGTTATGTTGGAGAGGAGATCACATCAAGAATTTCGAGAGCAAGAGTAGCATTCGTGAACCTGCACCATCGGTGGTGTCACCATGACATACGGCTTCCCCTTAAGGGAAGGGTGTACAGTGTCACAGTTCGTAGTGTCCTTATTTACAGCCGCGAGACCTGGCCCCTCCGCGTTTAGGATGCTCAGCGGCTTTCTGTATTCGACCACCGGTGTCTCCGAAGCATTGGTCGTGTCTGGTAGGAACATCGGGTGAGCAATGACGAGATACATAGTGGCGGGTTCGGTGCTGACAGTCGCCCCCTGACAGAGACAATCGCTCTACACCGCCTCGGATGGCTCGGGCATATCTTAAATATGGCTGCCCGCCGTTCAACTTTTCGTGCTCTTTCTTCACATGCTGAGCAAGGTTGGAAGAAACGACGTGGCGGTCAGACCATGACTTGGCGCACGGGCATGAATATAGCTTCGGCTTGGATTTCCGTTGATGCTTTCCGCCTCGTCGGTTGGGGCCCAAGAGGTGAGGATTGTCGTTGATTAGAGACGTTGAGATATATGGCTCAGAACTGAATGCAGTGGCGCGAATGTTGTATGGTCCGTCTGTTGACTTCCCGTTCCCCATAAGCAATTGAAAAGCAGGCAAAAAAAGTTTACAAAACGTGTACGACAAAGATATTTTTAAAAAACTGCTCCTACTTGTTGAAATTTTTATGTTGACTCTTGATGCCCCTAACCTCGACTTTGTATATTTTTCTGTTGTTGTTGCGTTGGCACCATGCTTGTTCTCAAGCCGATGTAAGACAAACCTATGTACGTGCTTCTCGAAGATATTTCTACGAATATATCCTCGCTTATCGTAATCCAGTTGGATCACCAGAATTAACCTGTGCATCCCACCGCGAACTCGCCTTACCCCTGATAATGAAAAATTTCGCCTAATTACAGGCGGATATCTGCTTATATAGTAAAACCCCTCAATAGGTGGCACCCCCGTATAAGGACATTTTTCGATCCCCCTAATTATCACTATAAAATTTCAACATGCACCTCCCAATGCAAACAATAACGGTGTATGACGTCCCTTAGAACCAAAAGACCTCTCCATAAGGGACACCACGCCGAGTTATGACGATATTTTTTGGCACAACGACGAACACCACTCACTCTGAGTCCTCGAAAACGCAGTGAACTTGATTACAGGTAAGTATAGTTCAACCAAAAGTGTGTGCGGAAAACCATGTTACATCTTCGTTCGATCGACCGACACTGGTTACATGCACCTACCGAACTCACACGGCGCATACTTTGGGACAGTCTTTAGTTATCTGATTACTCACCAGACGAACGATGTGCATGCACCATTAGGTTTAACTTCATTAAGATACAGTCGATTGCCATACGGGCTCAAATGTACAAACTGGACTATCAGGAACCTCAAGATGTCATACAAAAATGGGCATATGCTCCGAATACTATGGATTATAGATAGAACTAGAGAGCTGGGAATAGTGTTCCCTAAAGTTTAGTCCAGTCAATTTTCCCCCAATGTGGTCTTATCAGAGTACGCCTCATTAGCACTGGGAGCATTTCTGAGGTGGAAATTGGTATCAAAAATGTACTTGTGCGTAATCAAACCTCCGATGTTTATATTGCTATGGGCAAGATCAGGTTTCTTTTTACTACTTCATGGCGTTTTAAGATGGTGCGGTGGCCTGCTGGGAAGAGCCAGTAATGGTGCAACCGCAGCAGGAGAACAGCAATTATGATTGCCCCAACCAACAAGAATAATCTGAGGCAGTTTCTCCGATTCACTGAAGGTACATGTTTGTACGCAATGTACACTGA
>STRG.1258.2
CGATAATGACACGACGGATACGACGACAACGACAGCAACAGTGGTTCGACACAGACACAAGTGCAAGCGGGTTCGTCGAATGGGCACTGGATGCAGTGCTCTTCCGTAGGGGTTGCACGCGAACGATCCGCAAAGTCACAGAAAAAATGAAAACCCAATGAGCCGAAGCTCAGTAATTGTATCAACAGGCATCAACATGTACAGCAGAGTACGGGAATGACGATCTAAACCAATAAGTTACGCCGGTCATTTTTTGTTTGGTCAGTGGTCAACAGGATACAGTAACCATGATGCCTGCTAACGAGCTTGCCTCGTCTGGTTCCACTGACTGACCAGACTAACCAAAAGCTTTCTGCTCTGGTCGGTTAATGATCAGTCGGTGGTCAGGTTGTGCTGTTTGGGTTACATCATCACTAGCACTTTTTAACAAGGCATGCTGGATGTGAATTCCACCGAATGGCAACAGTTGGTGAATAGTAAATCACACAAGTTTATTGTCAAACAGATTGTTTATTTTCTTTCGATTGCTTTAGATTATCTGGAAATCGGTCAGATTTTGAGAAAGTATTAGGAAGTTTTTTTGTGTCTAACTCAGACGGAGAACAAATCAGATATGTGGACGAATTTTAGCTTGGGAAAATATTACGGATAAGGAAAACTTGGAGATTTGTCGAAGTCTTGTCAACACCGATAAGTTACGTCGATGGGTAAATCAATTTTCTGTGATTTTTAGAAAGCATTTACCACTTTAGAAAAGGTTATATCAGAAAACAAATTCCAGTTGACTAGCTGCAGCACGTCTTCAAACGAAGAGTTTACATATACCAAAATTGTTGAGTTGATCCAATTTTCTTTTTAATTCGTCATCTTCCTCGGTGGACGTCAAATGCAAAAACGATAACTCCGCCCACCCATGCCTGAGCATTACCTACCGTCTATCAATTAGGCAGCGAGCTTTCACAATTACATGGGTATGATGGTACAAAGAACGCAAGCGTCTGCCGTAAGAGTCCAATTTTGTTCTTGGTTTGAATCAGTTTTGCTCTTCAAGAAGAAAGCGTTGGCTGCATGATTATCGGGTCTACCGTGAGCGAGATCAAGGAGAGACAAGAACCAAAGCGAATTTTGTTTGCCTTTCAGGAGCACAATAATGCGTTTTGATCTATTCATAGGATGTTGTTTGACCTGCATACAAGCGATTCGACTTTATTTGTGTGCATTGCGCATGCAACACAGAAACGTGCATTAACATCTCTGATTTGTGGTGCCTAATTCTAAGCTCACGGAAAGCCTTTTTTGAGGTAAGACGGTATAATGTGCGTATGTGTGCGTGCGTGTGTGTGTGTGTGTGTGTGTTAGAGAGAGAGAAAGAAAGAGAGAGAGAGAGAGAGAGAGAGAGAGAGAGAGAGAGAGAGAGAATGAGTGGGTGAGTGAGTGGGTGTGTGTGTGTACTTTGGTACTTGTGCTCTGATCTGTCATGTTACTTGATCTGATAAATTTCGGTTTTAGTCTTTACGCTGTTTCCAGTTTTTTTCCTGGTAAAACTATCTGAGACTGACTGAACCACCCATCATACGCTTTGTTTACGAAACTGATCTACCTTGGAGATCACCATTATAATTGAACCATGATAATAAAATCACGGAATGGTCACGTGAATCTACCTTGACAAGACTCATACCAAAAGTGATCGTGATATGAAAAAGTCTTCCGTATTGCCGAAAATCAATTTTGCCACCAGAAGTGGACGGCATTTTAAAAGTTTCAGGTATACGGTTCTCCGAAATCTGGGACAGCTAGCTATCTGTTTGGGAGAAAAACAATTCTGACTATAGACATTTTCCCCCAACCGGAATCTTGCTTCTCATCTCGGAATGATTCCAGACCGTACCCTTACTTGCATAACGAGGCCGATGCTTAGAGTTCCCTTCTCGTTGTAACGTCACCGGCGAAGGCATTCTCGATTCCTGCTGAACTCAAGAACTTCCGTGGACTTGAAACGGAATGTGACTACGATCAGCATTATATACTTCGGCTAACAATCCCGATAATGTCCTACTGTTGTTTCATTTCACAGGCATGAAGATGGATTCTGAAGCATGATAATAACTGGCAGTCGTGAAAATGATGATTTCATTCATAGCTGTCGTGTGGTACCGCTTTGTGTGGCTGATGAAGCCTGAACAAAGCGAACCATTGAACTCTGTGACGGTGACTCTTGCAATTTACTTCAGAAAGAATATTCGCCACTCGGTCCTAGTTATCGTGGAATCCTTGCATTATTATCGTGTATCCAGGTCACATATTACTATTCTCGACTTTGAAACGCCCCATTTTTTCAATAGGATTCAGTATAAAAGGATACGGACTTGGTAAAACTAATTCATCCGACTCTGTTCCACGATACTTGATTCCAGTTTCGTATGACCAAGACAGATGATTAAAAACTCACTCCATTCTTTCAATTTATCTGGGATTTTGCGCAGCCCTTGCTTGCCCTTTTCATTTATGTAAGACTCACGTTTGATTACAACATCCACTACACTCCGTTCATTCATGTATGCAGCTCCCGTGGTGTATAGGTTCAATACGTCCCCGTAGCATCCCATTCACGCGGGTGCGATGTTCCACGATTTCTCTGACAAAAATGATTGAAATTCGTTTGATCTATTCAGACGAGGAGACGATCTTCGATCTCGAAGTTCATGACTTTTCCTACCTAAGATTTCCGCTCCTTTTGGTTGATATTACCGTTGGTACCAACCTGGACCGGAAGCACTGATTTACCGGTTATCTCATTCGCATACCGATTGTTGATGAAAACATTGAAAGCTTTTTCATATCTTGAACCTATCCGTGTTCTTATTATTTTATCCGGAGTAACTGTTTCATCTTCAGATATTCACCCAGTGCATCCATCTACTTCAAATTCACGTGACATTTTGCTTTGTTCTCCTTCTTTTTCCGAATCAACTGATCATTCAAAGATTGTATCCAAGACTGAGCCGTCCTACAACCGACTCCGCTACATCCAACAGCCTTTAAACAGCCCTTGACCTAATTATGTATGCATCAACAACTCGCATACGTGTCTCAGGTGCACATTAGGCATACCAACCTCGCTGTTTCGAAGTTACCGCCTCACAGTTCATCTGAAGTAAAATGAACAAAACTTATTATTTTTAAATAATTGCTGACCTGCTCAGCTCTCTGGATGAGCTGCTGTTCGGTTTACGGCTTTCAGGCACACATTGCTGCGGCTGTGAAGATAAAATTAGTGTGGAGCTGGCTCGGAGTTATTATAAATACCAATTACTTGACTCTGTAAAGGTATATCATGTGTGACCTTCGATACGCACCAAACTAACTCAATGCACACCACAATACGGACCTGCAACCAATTTGCAAATGTTCATTGGGTACACACCTGAATCAGTTTCCCAAACCCCTTTTCAGATAGTGATCTGAATCAATCACGAAATGTCGCTACTACGAGGCCAGCAGCTGAGGTTTTTGTGGATGTAATGGTGGTAACACGAACCACGAAAAACCACGATCGTAATTCTTGAACCTGCAAGCCCATAGGTTTTTGTATCCAAAATGTGGTCTGGCTGTCACTCAAAGGCCGAACAGAATTGCCGACTACCATTCGTATGACCTGATACTTTCTTTATTACCACCGGGCAACACAGAAGACTGATTGAATTTCGAATGCATTCGCATTCTTGTGACTTACTTCTACTTTTATTATACTAACTCTTGTTGGAGGATAAGCCAGCTTTATGCATGTCCCGAAAGGCATCCGTTCATGAGCGGCAATTGGATGCAAGACTTGAGTCCAAGGAAATCTAGTTGTGCTCCCAGTTATGAACGTGGTAGCAGACTGGAGTCCTAATCACTCAGTGTCCGATTTGACAGTAAAGACTCATGTTTTCAGCTCTCCTCCAAGATGACGCAGTCATCTTGGACATGGAACAAGAGGGAGGCACTATTTTGAGATCTCTGTGTCTGGAAGTTGTAGGACATGTCCAAACCACTGCCGTCTTCGGCCTCGAAGGAACACTGACAGCTTTTTGATTTCGAAGCTCCGTTGTCCTATTGTGTCGTTTGAAAGCGTGCCTTGTCAAACCACTTTCAAGATTCGTTGCAGACTCCGATGGTCAAACACTTCTAGCTTTCTGATATCCTCGACGCGTAGTGGCGACATCCCACAACAGTAAATCAGTATTGGACGAATAACGGACGGAAAGGCGTCCACTATGGTTCGGAGAGTGGTTTTGTTGTGCACTCAGAGGGCATTGCGAAGCTGAATAAGCTCAATCCTGGCATTGTTAATATGAAACTTAACTTTGTCTTTGGCCTGACTGTTTGGGAGGACTGTGGAGCCCAGCTCTCTGGGCACCGGAAAGTGCTCGATTTGCTCGCCTTTCATGTATATCGGTTGAACGGACTATGTAACTCATGCCGAAAGGATCTCTGTTTCGATGTATTGATCTCTAGTCTCATAGATTTTTCTAAGGATTCTGAGCGACTCAGAACCTGCAGA
>STRG.4633.7
NNNNNACTGTGGACAGTGTTCTTTCGTTGAGGGGGAGCAGTGTAACGACCAGAGTGGAGGCCGCCATCTTGTTGTTCGTTTAATGTAAGTGTTGGTGCCGTTGATACACTTACTGAGCCTCGGCTCATGGAGTTTTTCCCTTTTGTGCTTTTGCAGATCAACCACGCTCACCCCCCGGCGGAAGATCACTGCTGCTTGCGTGTTACAAAAGCTTTTGGCTTAGTCTGTTAACACTCCTTTTCTGATTTATACGTTTTTTGTCTATTTGATAGCATACCAAACACTTGCGACGAAACTTCACGTGGGTTTAGCAGTTGAAAAGAGTATGTTGACTCGGCATTTAAAGTTCGGCATGAACCCATATTCTTTCAAGAGGTTCCTTGAAAATCCCGGACGGCCAAGACATCCCATACAACTGGTTCAGACTGGATCCAACCGAATAATCGTCCAGGGTGATCTACCGGACTGTGTGAGAAATGGTGACACGGGTTTTCTTACCACCGACGAACCATCTCCATTACCCGATACCATTGGGTCAACGTATCATCAGGAGTCTCACAGGAATTCATTACGAGCAACTCTTTTAGATGATCCTGATATCAGCATTGGTCATACACTGGTAGCAACAGTAGGAATCCACTCGAACGAAGGCCCACATTCAGTGTGCCAGAGCCATACAAGATCTCATATACCAGATATTCATTTGTGTACCTCAGCAAATACACGATCGAATCCAACTCTGGATACATGTCCCACGCTACCTGGTGGTGAGCCCGATGGGCACGTGACACACATTGATTCCAGAGGTCTCCCTGATTTCCTTCCGCACAGGTTTGTTGGGACTGAGGTTGATGAGACGTCTGTTTGCTCGCATCCACCTTCACTAACGGTTGTTGGTCAATCAATGCCGTTACATTGTTCGTCCCTTCCCAGTTTATTGTTCGGCATCATCGAGAGTCAAGTGCAGCGCATCCCCACTTCCTCCAGATCGTTTGAACAACTTTCTGTTCAGGCTAATGAAAATAAATCAACTGTAACGTGTACTGATCGTGGCGTCCTATTTCCCGATGGACCAAACTCCAAACAAATGCAAACAGATCAGGCTACAGAATCCGGTGACCACTGGAGCTCTCACACCATGCCATCGTCATCTCAAGCCGATCCATTTGTCGATGCGCATCCAGTCAGTTTGTCTGACTCTGTCGCTAGCCCAGACCTACGATTTATCGCACAACAAGAAAGAATTGAGATGCTAACCGTTCGATTGGATGAGACTGAACGGGAATTG
>STRG.2324.5
CGCGCCGACAACACAACTATCTGGACACACGATTGGATTTAGCCACACCAAGTCCTGTGCAAACTGAATTGAACTGAACTGAACTGAACTGAACTGAACTGAACTGAACTGAACCTGGACTGCGCTACGCCGTGGCGTTGTCTTGTGGTAGTGAGCAGGTTGTTGGCAGCCGTATTTTTGTTCGATAAATGTAATTGTACGATTCTGTTTATGCGTTTATTGAGCCTTTGTGCTCATTGAGTTTTCTGCATTTTTGCATTCAGCAGATTGAACAAGAGCGACTCCTCAAGGAGACACTGATCCTTGCGGACCACAAGTTTGGTTTATATACTTTGGAGAAATGAGAGAGGCGTTACGGACTGTGGTATGGGAGCACGACGATTCCGACAATGTAAGCACAGGCTGGAGTCGTATCCGCGACGGGATCCTTTAGCTGGTTGGTCGCTTCGCTCCACCCCACAGCAAGCATTTGTAGCGGTTGCCATCTTCGTTCATACTTTTACCACGTTTATTGTTTAACTGAACGCTGACTGCCAAGCGCGGTTGCCATTTGACCGTTGCTCTTGCGCACGCTCTCGCGCACACTCCTGAAATATACGCTAACCACTATCTCTCCCAATCGCCTTCTCGTTCTCACGGGGCGCGGAGAATACTGTTCTGGTTAACATATTCGTACAGTGCCGAGCATTAGAGTAACGTGCAGGTGGTCCACGCAGCACAAAGGACCGAAGCACGCGTTTACTAAGGAAACCGCAAAGTAAGGTCTAACCAACCTTATACATTCTCATGCACATGCATGGAGGACCATGGTCCGCCGTGGTTTGATAGATAATTTCGATGCCTGTTTCGTAAGAGAATTCGGACATGACAAACGTATCGGGAGACCGGCGACAGCTATACTGTGTACAGACAGATACGGAATCATTGTTCATCTATGAAGGTAATCAAGCGAAACAGGTTGGAGGAGAGGCTGGCAGCCGAATGTGTTAAGGCACCTTAACTGTTTTACGTGTATCTCAAACGCCGCACGAAAGAAACATCGGACATACCAACCTTGATTCAGTCTGAGGTCATCGCTGTGCCAGATGCTCAGCACGAGATGCACCGATAGAAGGCCATTTTACATGGTCTGATCCCACCATCCATAGGTCATTCACAACGGCATCTGTGTTCTCTCCCACAAAGTCAACAACTGCGAACATCTAAAAAGTAAGAATCTGCCATAGTTTAACGCACTGAATAGTTTCAAGAACGGGATAAAATACCATGTGTCCCCGGTATGGAAGTAATAACTCTTTACACCCTATAGCGTTACATTTACATGAAAGAATTCCCTCGGATGGCTGTCCACAGAGGTATATTTGCAGGTTCAAAGAAAAGATGAAACTGGTAAATCGTCTGAAATTACGGTACTTCACCGTCTGGTCATGAATGTCAGTCATGGTCGCCGGTTGGTTATCTACCAAAACAGTTGTTTGGTGGTTCCGCACCATACACCGTGTTCTGCAGCCGAACCGTCTATCCATGCAACCCACGTCTGTTAACAAAACAAGACAAAGTGTCAACCCAAAACGGGAATGTCAGCTTGAAATATTTGTTCCCCGATCATATTTCGGCTGATGACACATCTTGTTTTTTGCATATATGATTCGAAAGGAAAGGCTGAAAATGAATCCAGAGAACCGTGAATTCTCGCATCCTCATATATATGCACCCAAGCGTTAACATTGCAAACGGCCTCAGTTTCACCATACATCTTGATGAAATCCTGCACCGTCAGGCAGCAGTGATTCTGGACGAAGTCTATGTAATATGTCCACCACTTTTCGCTGCATAGTATGTATGCACAAATCGAAAAGCTAGGAAAGTTGAAGTAGCCCTCAACTGGTAGAACATCTTTCATAACCACAGATACGATATACAATAAAAACTACTTGTACTCGGATCCCTTCCAGTATTCTGGCTCTTCCTATGTTCGACGAACACGGGGAAACACAGAAGAAATGCACTTTTGAATTATTAAAAAAAAATGTTCGTTCGCGCGTAGCAAAAACTGAGATGATGGCAGAGCTCTCCTTGGTTTGCAACATCAGCACCATAAAAGACGTGTTCGCCTCATTATCCCCAGACATAACATGTGCATGTAGTCTGTCGGGAACGTGTTGATCATATCAATTGACAAATTTCCGGATGGTGAATCACCTGTATGATAGTCCTGCTGTTTCTGAGAGCGGTAGTTCACATCAGTCATTGCTTCCCCTGGGTTGCCTAAGAACACCAGCCTCGTTGTGTGCACCGTGGGCAGCCAAAATAACCACTGTGATGCCTGACTTGTTTTATCATAGCTGTTGCTGGAGCATCAGCTCTAACACTGGACAACACTATGTGGAAACGTCTGCATGCACTTCGAATATAAATGCCTTGGGTGAGCAGAGATTTCAGTTCCCGGATGTAGTTTTCCAAGTATTCCCTCATATCTGCAGGTTTCGTCATCCCACAGTGAAGATCCACCATAAATATCTGTGACAACAGATAATGCACACGGTCCAAAATAGGCTACAGCTGTTGAGATGACCCACGAAACGAAGTCAGCCATCTACATGCATCTGAATGGCTATCTGATGTGCTGCGCGTATTGAACTGGAATCCATTGCACGCTGTGCCCATTCGTCGAGTTCAAAGCGGGCGTATCTGCCGCTGCCTACAACTTTCTTGGCGTTTGACGTGGTTCTTTCAGATTTGCTGGCGAATCCACGGACCCCAACAAATTCGGAGATTGCATAAGAAATATACTGCGTCGGTAATAACAACAACACTTCTGGCGCAGTTGAACATAAAGAGTGCGCACGAAAGAGCTACCCTTGCCGGAACAAAAGTGTGTTCTGTTGTGATAGATGAGCAGGAGATTTTGAATTCATTGCGCTATAGACACTGTGTCGAAAGAACTACCCGGGGGCTACGACGCATCTCATCCGTGAGAAAATGCGTCGCCGCTTGCAGAGAAGTAGAGCCAGTCTTCAAGAGAGTCAGTGTGAACTGTATCGGGATGTCTGCGTTCAATGCAATACCTACGAAAAAACGTATGGTGTCTTCGTCGTTCCATCAATGTCCCACAATTAACTCCGTGTAGTTGGCATAATCCACTTTTTGTTATCTAATACTCAATGGACAGTAACCTGGTTACTCTTTTGAGACTTGCACAAGAACCAAATAATTCGTTTTGTGCAGACTGTGGGGCTCCAGAACCGCGATGGGCGTCTTGGAACCTAGGAGTTTTCATTTGTATGCGCTGCGCGGCCATTCATCGAAAAATCGGCACTCACGTTTCAAAGGTGAAATCCTTACAGCTAGACCATTGGACAAGTGAACAGGTTAAATCCTTTGTTAACAATGGATGTAATGCTCGCAGTAGAAGAATTTATGAGGCTCTGTTACCGGACACCTATATTCGACCTCAGTCTGATTCTGCGTTGGAGAGTTTTATTCGCGCAAAATATGAGCAACGAAAGTTCTGCAAACCTACCCCGTTACCGACAGAACAGCAAAAACCAGCAACGCTTGTCTCCAATTCTACCGCACCGAAAAGTGTTCACGCTGATCTAATCGATCTCAGTCTCGATTCTCCAAGTCCAGCGCCTAAAACTGTGGCTCAGACAATTTCAGATGTTAACTCCCTCTTGGGTTTGGATAGTCTATCGGAATTTTCCGGAAATTCTACTCCTGCATCTGATTTGCTTGGGATCAATCCCCCGAGTTCCCTATCCCATCTAACACAACCACCTCCCGAGCAGCTGCTGTCTGCTCTGCAGATTCAAGGATTCAGTGCAGTTCCTAGGCATCAACCGCAACACGATTCCAACTACCTCGGTCAGGTCACACAACAAATCGCCACAATCAAGGCGCAAATGCAATCCGGTCAGATGTCTTCATAACGCACGTTCTCCTTTTGTGTGCGTGCTTGTGTAGGTGTGAACATGGATGTGCCACTATGAATCTTGTTTTTCAAACATTTGTATTCTCAAGACTGTGATATTGAAAACTATCCGTTTTATGCTACCTCCATTTAGGCTTCGGAATTCGGTTTTGATCAGTCTTCTGTGAAACACTTTTTCCGTCCCGTGTTTTTCTCGTGCCGAGTCTGACTTGTATTTGTTCTAAGTTTTTTACGACCAATTTATAATTCCATTCCTGTGTCATCAGTAATCTTCAGTCGTTTTGGTTTTGATCATAAATCTTTCGTGTCC
>STRG.25208.4
GAAATTTATCTACTGAGCTGTCCACGTTGGTTTGCGGTATATGCGACGGATTAGTTTTCCATCTTCACCTCTTATAATCTATACATCAAGAAAGTGGGAAATGTTCCCTTCTGCTTCTGACATGTATTCAACTGCGTCGTAAACCTACTTGGACTCCTCTACTAACGACTCCAACCATGTGTGCCTGTCAGTTAAAACAAAAATATCTACACAAATGAGACTCTGTTAACTACGAGAATAATGTTACCGAAAACGAACTTGTGCGCTATTTGTTTTTCTGTGTGATTTAATGGGATTATCGGTAGATAGGTTTTGATACCCAGGCAGTTACCTCCAACCAGGTGGTCAGCTAACGGACGAATTGTCGTTACCCATACAGAAGGTACAATTGGTTCTACCCGACACTATTTGCCAGTGAATCGTTGCGAGTACCGACCGTGTTATCAGTGGGAGCATTATGGATGGATAGATGGGGCAAAGAGAGGTGGTTAAGGACAGAAGACAAAGGTTGGATAAAAGAGAGGGAACTCTGAGCAGTAGTCCACTTATCACAACCCAGTTAGCTCGATGCAATGGAAAGCGCGGTCCTGATTATTCTGCGCGATGATCGATGCAACATAGAATTCTTTGTATTCGTGCAGTTCATGGGAGATGTTGAACGGGTGCTGTTAGGGTGTCTAGCCACAAAGCAGGAGAACGATTAGGGTCATCATCCAAAGCCTTTAGTTCTAACAAGAACCTATCCGCAAGGCAGCGGGATGGCTTAGTGGAAGCCCATTTGCTTGGATCAATTATTCTCCCACTGGTTTTTCCGATTGAGTTGCCATCTCAAATCAACCCCAACCTGGAGGACCAGGAGACTGGACTTTGTCTGACCTCTACCCATTGACCTGTCAGGTATGATTGCATCTCCGGCTTAAAGAAGCCATTCTCTTATAGCTCTTTGGGTCATAGAGGCGCGCAAGCCATCATACCACGTCAAGGTGCAGTCTCGTCGTAATGGATACTAATCTATGAAATTATTAGACGAGTATATTTGGCACGTAGTCAGTTCAGGCTACTATTAATCATGCAATGCATAGGTTGGCTTTGGCTGCTATCTCTTTGTGGCAACCTCAAAAATAAGTAATGAATAAAGTATGAAAGGAGTAAGAGAACAGCTACACGTAATGGTATCAAGTCGGCGAAGAAAGCTTGTAGATACAAGGACACCACTGATTATGGCATCTAGCCATATCCTCCAATGTATCTAACCATGTAGTGGGACGGTCTCTTGGACCCCACCCAGGAAGTCTAACACGCCCTGCGTGGCCGAATCCACATCTTAGGTTTTCCATACCTTTCTTCCATGTCATAGACTGACAACCATTACTCATCTCTCAACCGGTACCCGCCTCAGCGAACATGGCGCGCCGAGGAATCTTGCCAGGACATATGCACAACACATGTCCCAACTGTCCTAACCTGATGAGCTTAAGTGTTTCATCTAGTGATTTGGTTCATGAACTTGAGACTCTCTGCTGAACCTCAGCATTGCTTATACGGTGTCCATATTCGAGCAATACTACTAACACATCGGTGTTCAGGGACCGACAATCTTCGTATATCCTCCACCCACCCATAGTGGCCATGTCTCCGAACCATACAAAAGCACGGGCCTGATTGCTGCAGTGTACCCTCGACCCTTGATAGATAAACGGATGTCATGTCGATGCCACAGATGACTCAGGTTGGCAAAAGCCAAACGGGCCTTCTGCATGCGCAAAGACGCCTCATCCGATATCTGACCGATGGGTGAAATGCAGCTGTCCAGATACGAAAGCTTCCCTACCACGTCCATAATCTACCCAAACGCTGAAAGGTTCAGCGTTGGACCGATCCAGTCCTGGCGCGTACACCTGCAACAGAAATAACAAGATCAGTAAGATAAAGAAAACGGGATCAAAATGATACAATGTACTCGTCTAATTAATAGAATACACGAGCTGAAATGTGAAAAGCGACTCTTTGTGATATGTTGTGTAGAAGGAAATGAGGAAACTTTCGAAATGAATACAACAGCATTCTAGTATTCAGCTAAGTTCGGTGGCTCTTATCTCTACTGTAGTTTGTGGGTGATATCTTTGTGTTAGGAGACTCGCCCAACACACCTCAACCGATTTTCAACCAAACCGACTTGTTTATGAAGACCATTAGACTAGAAGTCGAAACTGAAACCAAAGTCCTATCGGCTTGCTTGGGGCCCTCGACCCACCGACTATTCATCGAAGGTTAGCCTGTAGAATCAGGGTGTTGTATAAATTTTCGCACGCTTGCTCGTTTCGTTTTACATAGCGTTTCATGAAACCATGCGCGATGCCCTGATAACTGGATTGCAGTCAAATAACAAGAACAAAGCGTCTAGAACAACCGAATCTGAAATTTCAGGCTGTTTATGATATGGCTAGATCTTTGGAAGCCGCTCAGAAGCAGTCACAGTCCTACGGAGCTGACAGTATTCCGTGTGCTGCGGCACCCACCGTGACTCCACATGTAACCTTTCCACTGGCCCCAAAATCTGAATCTGCGCCGATCACATTCGCCTTGCCCAAAGAAACATGTTATTTCTGTGGTTATTCCAAACACTCCCGCGCGAAATGCCCTGCTGGAGAAGCTATTTGTAAAGCTTGCGGTAAAACTGGACATCTCAAATCTGTATGCAAGTCTAGGCCAGTTGGTTCTTCAGTCTCTTCCATTCTGAGCCTTATAATATCGTCAATTATTACCTCTGCTGCTCCTGTCTGTTTGTCTCGGGTAACTACCCAGATTCTTGTAAATGGAGTAGAACTACAAGCACTGATGGTGAGGGTATGGTCTGACACACCGTTCGATGGACGGTTTAATCTCACAAGCAGACAGTGCGTCAGTACCGGCCCCCTACCGGGCCCACGAAACCACGACCGATAGGGCAGTCGATCGATGGCACGAATCGATGCACGAGACGAATCCTGCCAGCGGCATTCAACCCTTAAGGTGTGGTCGCCCACACCAGTCGGACCAATGCATCGTGTGGAACGAGTGGGCGAATGTGAGAGTACCCTATATATTCTTTGTTTTGTGCCAATAAAGGGGGATGATTCTGAGGCAGAACTCAGTTCTCACTAGAATTAGTGGGGCGAAACAAAACAGATGGACACTGGGAGTTCCGAAAGCTGTGTCCCAGTTAGCCGTCAATAATTATCATTGGCAAGCTCATTCGTGCGATTCAGAAATCGCCATGGCCTCGACACCGTTGACCTGCGATATTACTGGCTATTGCAATCTATCAACTCGCTATCGGGACACTTCCTATGATAACGTAAAACTGTCGGCGATGAAAAGTTTGTGTACAGATGTTCTTGTGGGGCATGACTTCCTCGGACTTCATAACAAAGTGGAAATATCGTTTAGTGGCTCACGCGACACGTTTCTGTTATGTAGACTTACAGCTGCTCAAATCCAAGCACTCCCAATTATTCGCCCATTTATCGCCAGATTGTAAACCAGTCGCCACAAAATCTCGTCGATACTCTATCTAAGATGAGAAATCCATCAAATCAGCGATAAAACAGCTTCTAAGTGACGGCATTAATTGACCTTCAAACTTCCCTTGGAGGGCTCAAGTTTTAATTACTAAAAAATCCAATCATAAGAATAGCTATTGATGATAGCCAGACAATCAACCGTTTCACGCAACTGGATGCCTACCCACTTTCCAGGATTGGTCAGATGATAAAGAATATCTCTCGCTACGCCGTCTACAGTACCATTGACCTTCAAAGCGCGTAACATCAGATACCTTTTGCTAAAGACGAAGAACATTGCACTGCTTTCGAGGCTGATGGCAACGTTTTCTAGTTTTGCCGGATACCATTCGAGTTACTAATGGTGTAGCTTGCTTCCAAAGCACTATCGATAGCATTTTGAAAGCCGGGAACCCGAAGGATACCTTTGCTTATGTCGATAATGTCACCGTGTGTGGCATAACCATGGATGATCACAATTACAACCTTCAACATTTTCTAGAAACCGTAGCAAAATATGCAACATCGTTAAATGCTTCAAAGACTGTAACTGCCAGAGAGGAAATAAAACTCCTTGGCTATTATGTAACTTAGGGTATCATCAAGCCCGACCCTGACCGCACGAAATCACTGCGCGAGGTTCCGCCTCCTAGTGACCTAAAATCGCAACGACGGATGGTTGGCATGTTTGATTATTAGTATCAGTGGATACCTTCATTTTCCGATAAAATCGGGCCGCTCGTTCGGAACACAACGTTTTCTCTTCCTGTACCTGCGCGAGAGGCATTTGAACGTCTCAAACTAGACTTTGAGAATGCTATGGTCGTAACAGTGGATTATAATATTCAACTAGTCGTCGAGATGGACTCTTCAGATACAGCCATGGGTGCTTCGCTGAGCCAAAACAACTGACCGGTAGCTTTCTTCTGTTGCACCTTGACTCTTAGTGAAAAGCATCATTCGGTTATCGCGAAGGAAGCTTGTGCAGTTGTCGAAGCTATCCGAAAATGGCGCCATTATCTCCTGGGTACTCATTTCAAGCTAATTACCGATCAAAGAGCCGTGACCTTCATGTATGATGGGAAGCAGTCAAGCAAAATCAAGACTGATAGGATCCAAAGGCAGCGGCTTGAGCTATCAGCCTACCGTTATGACAATCTACCGGCCCGGTAAAGATAATCATGTAGCTGATACACTTTCTCGCAGCACCTGTGCTTCTAATGTAAACGGAACTTAGTTGAAATACTTACATGACTCTTTGTGTCATCCTGGGATAACTCGCGTGCTTCACTTTGTGCGCACCAAAAATTTGCCTAACTCTGTGGATGAGGTCAGATACATAATCTCTCGGTGCCCGGTCTGTGCAGGGATAAAACCGCGGTTTTACAAACCCACCGAGGGTCGCCTACTCAAAGCGACGCAACCGTTCGAGCGGCTGAGTATTGACTTTAAACGTCCACTGCCTTCCACTGTCCAAAATCACTACCTCCTGACTGTTATTGACGATTACTCTCGTTTCCCCTTTGCATTCGCTCGCTCAGATATATCGGCAACTACGGTGATAAAGTGTCTGTGCCAACCGTTTGTTTTATTCGGCATGCCCGCCTGCATACACTCTGACCGAGGATCCGCTTTCGTGTCATCGGAGCTAACACAGTTTCTACAAGCTAATGGGGCGGCACCCAGTCACACGACGGCATACAATCCCCGAGCTAATGGCCAGGTAGGGTGTTTGAATGGAACCCTATCAAAGGCGATCTCTCTGGCTCTAAAAACAGGAAACCTCCCGATTTCGCAATGGGAATCAGTGCTTCCAGACTCACTCCACTCAATTCGCTCACTACTCTGTACTGCCACAAGAACCACTCCACATGAGATACTGTTCTGTTATGTTGGACGCTCGACTAATGAGGCTTCGATACCTACGTGGTTGACAATTCCTGGCCCCGTGTTACTGAAGCGCATGGATAGATCCTCGAAGCATGATCATTTGGTGGAGGAAGTAGATCTAATCAGTTGTAGTCCCCATTATGCCCTTGTGAAACTGCCGAATGGAAGAACAGAAAACGTTTCTATTCACCAATTGGCTACTCGAGGCGATACATCTCCATCCACCAATGAATCCCCATTTAGAACACCACCCAGCGACCTACCACAGGATCAGTCAACAAGTCCCGACGTTGGTGATAGTCTTACAGTGCATGTTACTGATGATGTGCAGACACACAAGATCCCAGAGATGACAAGTTATCTGAATTACTCAGTCGGCAGCAGCGTACACGTGCATACTCCCTACGTAATCGGGAAGCATGAATGAACACTACAAAATGTTAGCTTCATCTGGTCCACTGCTAGCCCCTCTCTCTCTTGAAAAAACTATGACAAACGATTCTTTTCTAGCCGGAGCAAATGTTTGTTTAAATTTTCGTACGCTTGCTCGTTTCGTTTTGCATAGGATTTTATGAACAGTTCTCATTTTACGTTTCAGCTAATGTACTCCAATTATTAGACGAGTAAAGCGTTCTCATTCTGACTCCATCTTATCAATCATACTGCCGATTCCGTTGGTGGTCTACGTTTCACAGGGTCATTATGAGCTACCAGTTACGGACCCATCTTAATGACGAGGCGGAGGATAAAGCAGACTTGCACATTGTGCACCACCGAACAGCTTTCCTCTGGCCCGTAGGGGATCAGTCTCCGCATCCACCGTTGCGACCCGAAGACGCATGAAGATTGTAAATATCTAGCCTTTGGTTTTTGCGCCGGATTTAGAAGACAGTCTCGCATGTCAGACAGTAATTCGCTATCGTCCTAATTGTCACCAGACCTGACCTGTTCGGATTTCGTGGTTCTTCACTCCAAGTCTCAGGGTCTGGTTGCCGGTTATCCCTATTACAACAGCGAACTTTTGTGGCTGTGGGGCACACCCCATATATTGCACTAACGCGCAAGCATGTAATTAAAGGTCCATCAACAAACAAATCAGTCGGTATCCGACTGTTGACCAACTTTCCATCATCATCCAACGTCGACCGAAAACAAATTTGTCCAAAAGACTCTTTCAGTCGTCCTGATCAATGTGGCTCTGCTGTTTAGTAAGTCAGCTAAAGACGTGGATCAGCAATGTCAAGGGGGACGTAATGCATTTACTTATAGTTCGTGATATATTTAGTCCCTGGTACCTGCCATATGAACGGGAACTCAGTCTGAATATGTACTAAGCTGACTATCAGTCGCTTCGCACGGGCAGCGACGATTTTGGATATCCAGGAAGCTGATTCATCCTACGGGGGTAGAGAGTCTTAAGAAAATGAGAGTATGTATATTCCACCTTTCATCTGCCCTCGGTAATGAGGCAAACCAACTTTGGCAAGGCCCATAGGCTTGACTGGGATCGACGGTTGGATGCTGATCGATGATCCATATGATTATCCTCAGTCTGAGTGCGAAAATTGAGTGACGTAATATTTCGGCGTACTAACATGCTTTTTGTCACTTTATTTGTCGTGCTGGTTTCACATTTCCATTTTAAACCTGCATTTCCAGCTTCGTGTCGAACTCACGGAGCGTGCCATGATCCAACACTGTTCCCGAACCAATCAATTACAAATACATTCTACTCAGTCACACCAAAATAACCATGGTTCGGGAAGAAAACCTCGTCACATCCTCCGAGATGAGTGCTTCCACATTGTCAGTGCCTCCTGTACCGAACAAGAAGGCTAGCGTGACCGTTGTGATTTTAGTTGTAGTCAACATGCTGAACTATATGGATCGATTCACCATAGCCGGCATTCCCCTTAACGTGCAACGATTCTATCATATAAATGATGAGCAAATGGGGCTACTTCAGACTATGTTTTTTGTCTCCTATACCTTGCTGAGCCCGGTAGCTGGATATTTTGGTGATCGGTGGCATCGGAAGTACATCATGGTCATTGGTTTGTTACTTTGGATTTGCGTCACTTTGTGCAGTTCTTTTGTACCATCAAACTTATTCAATGTATTCCTGCTCACTCGATGTCTGGTGGGTGTCGGAGAGGCCAGCTATTCGACAATTGCACCGACTATTATATCTGATTTGTATGTCGGCGATGAGCGGGTGAAAATGCTTGGATTCTTTTACTTTGCGGTCCCCATTGGGAGTGGATGTGGCTATGTGCTCGGTTGGGCGGTCACTCTGTTGACAAACCAATGGCAATGGTCATTACGAATCACTCCGATATTGGGTGTATTCTGTGTGATATTACTAGTCTATTTCCACCGTGACCCGCCTCGCGGTCAGGCAGAAGGTGCGGCCCGAATGCAGACCACCTCGTGGTTAGCTGATTTGCGCTCTCTCATGCTCAATCCGGCTTTTCTGTTGGTCAGTGGCGGCTTCACCTGTTCCACATTTATTCTCGGTGCTCTGACCTGGTTCGGAGTGCAGCTGATTCAGCTTGGCCTAAATGCCACATACGATGATGCAAATGCTTGGAAAGCCTACAATGTTCCGTTGATATTTGGCTGTTGTTTGTTTATCGCGGGGATTGTGGGTGTTTTGCTTGGCGCCTATTTGTCTCGATTCTTTCGTCCGCGCTACCCGACTGCAGACCCAATTATTTGTGGTGCGGCACATTTCTTCTGCGCACCTCTCCTGTTGAGCGTATTGGTCGCGCCTTCGGTGAATTTCTTCCTCTGTGTGGTTTTCGTTTTCCTGGTTCAGGTACTTTTATGCATCAGTTGGGCTCTGGTATCGGACATGACCATGTTTCTCAACTGGTTCGCGGCACTTTTGAGGTACCATCACAGAGCGAAGATCAGGAAATTCGCATTTGATTTTCCCCGTCCACCTGTCCCGGAAGTATTCAAAGCGTAAACGTATTGGTTTAGATTCTATTATTCGTGACCCTTGGTAGATCATCCGTTGACACAAATTTTACCGCCGCCAAACGAATCGTGTGGTTGTTCTTAATCACTCAGAGAACTTAAACTGAGTTTTGTGATGAGACTCGCAGTGCGAATCAAAACTGACGATGATGGTGAAGTCCTTGTGACAAATAGGCATTTCTCCTGTCGTTCCGTAATTCGCACGGTTTTATTATTTTTCTCTCCGTCACGACCAGTTGATTTTCATACCATCTTTCATGGGCCCTCTCGCGCACCTCGGATACGTCATTTTTCGGTCATGTGTTCCCGTGTGATCTATATCACACCCAGTTTTCTTCATGTCGAAATCAGTTGGACTTATTTTTCTTACTTTTCGAAATGTTATGATACGTGCTGGCTGCACCTCGATCTTCTCCTAATCACTGATCATTACCCCTATGTAAATTAATTTTTTATCGAGCTCTCCTGTCAACTGATCCCGTGTCTTTCAGTAAGTGAACAATCGTGTCTATTCTCCTAGGTTTTTCTCTCCTGTCAATCGACTCGTGAAGTTTATTGTAACAAATTTAATTCCTTGATGATCATCTATGAGTCGATTCAATATGGTACACAGATGTTCTATTCAGTGCAACAATGTATTATCGTATTTTGCTCATCTGATACGTGTTGAATGTGATCTAAGAAAGTTCCGTCCGAGGTAACTG
>STRG.69018.1
CTACAGCTATGTACAGTTTAAAGGCTCAATAAGAATTGCCGTAGGCCTGCTATCCATTAAAGGCTATGGTATTGTCACTGATGACCAGGGCAAAGCAGACGCCCTGGGGGAACACTTTGGTAGTGTACATAGGATAGATAGTGGGGTACGAGTAGATCTGGCTCTGGTGCATCCTCCTCAGTTAAACGAGCTAAACCTCTCAGAGGAAAGCGTGCATAGGTACCTACAGGAATTAAACAGCCACAAGTCAGCGGGCCCAGATGGCATTCATCCAGCTATCATCAAGCCGCTGGCGGAAGTCATAGCTCCATCGGTATGCAGATTGTATAGATCCACGTTGGACCAGGGTAAGCTGCCTCAGGACTGGAAAGTCGAGGCAGTCGTGGCAATACATAAGAGTGGACCTAAGTCGGCTATGCGTAACTGCAGGCAGGTGAACCTAACTAGCATCCTATGTAAAGTCCTTGAGAAGATCATCCGTGTCCACATCTGCCAGCACTTACTGA
>STRG.48317.2
GTCGTGCTTTGACCAGGGGAATTTGAACCTTTGGGTCTTATCGTTTAGCTCATTTAGTAGCCCACTTGAGTCCACAAAGGAGCTGGTGGGGAAGCAATTACTTGACAACGGCCTCGTGCTTAAAGGACACTCGCTTACTCAGCCGTGTTCTTGTTATCACATTTGCGAGTTCCGGTGTCTGCGCTTGCCCAATTGCCGCGTAATCGTTCTTGCTTCAATACCGTGTTACTATTGGCCTCTCCAGCAGGATGAATGGCCACTTCAGCCCACCGTGCCGTGACTTACTGGTTTTATTCGTCCCTCGCTGTTGGGGTGGGCAGTTCGGTTCTTCTATAGTAAGAAGTGGAACCTGATTGACCAACACGGAGAAAAACAACCTTGGAAGCCTGGAGATGGTGACGGCTGTGTTGAACAGTTCATAAAGGAGGAGGGATGAAGGAAGCGATCGAAAGAAAACAGGCAAGAGCTGATCCAATAATTTTTCAATACAGGTGCATCACGTGATGACGGTCGAAGATGAGGGAAGCCTTAGAAAGCAGACCTAGATTAAGGAGTGACGAGATGGTTACGATGGTGGATTTTAGGAATTGCGGAGCTAATAAAGTTACAAAACGATCGGAGAAGTTTGAACTATCAATGGATAAATTGAACTGGGAGGTGGAAGCGACTGTGGTGTAAGGGCACCTCAATGATGACGGCGAATAATGTCCCAGCAAGCTCAAGTGGAGAAAAAAGTAGCGAGAAACTTGCGCATTTGAGCACTATTTCCCCCAGTTAACTAATCTGCTTCCTGACTGACTGTTGTGTCACGCAAGTGTTGGGGTTAGTGTTCCATTCTTATACCGCCTACTAAAAGTGACAAAATGTATCGGGAACACCTGTGCACTTAGGTGATGCCATTTTTCAGTTAGTCATCAACCAACAAATTAAAGATACACTTCCGTTACCCAATGTCGCCGCACCCAAATGCGATGACACTTGACGAATTTTGTCACATGTAAGCACGTCTCATCACCGTAGTAGAAAAAAGATACTCAGCAAAATTGTTGACGAGAAGTACAATCCCTTTGCGTCTGAGAGAAAGAACCCGTACTTGGAGTCAATAAAATTCAAATGTTTTTCTAACACCGTTCAGAATGCTCTACCTTAGCATCATATCAACGGTTAGCGGAAGAAGCTTGTCATGTAAAATGTTTTGAACAAGGTTTGGTTGAACTAACTGTGGCTCAAATGTTTAAATACTGAGAAATGAATAATGATTATCCAATTGAATACACCGACATCGTGAAATAAACTGTTGTCCAAATGAAACTAATGAAATGTTTTATGTTATTTGGACGGTCTTATTTTCACAGTAAACTTTGTGCTTGAGGTATTTCCAGATGTCCCAAAACACCATTACTGAGAATGAAGATTCGTTGTCACAGTTTATTACAAAACGTTTTGACTAATACTCCTAATATAATAACTTCTTATGAAGTTAGCCTACTGCTAGCAAAACTTGATCTGATTCCGTTAATTGATTTATGCTGAACCGTGGTTACGGCAATCAACCAAATTTCGTTAGAAGACTGCAGCGTGAATGGATTTTCATGGATGATCAAGATTATCGTCATCACGTTGTCGTAATTTGCACGGGTAAATGTCTCTCGAACATTTATTGTCTACTTCACTCAAGGCCGCTTCGGATCCGTGAAACTAAAAAGGCTTCCGTAACGAAATCAAGAAACTTAAAACAATATGGTGGCACGACATTAGTGGGTAGAACCAATTTACACGACGCTCAATGGATCTAATCTTTCCCTATGGGTAGCGTGCTCACTGGATTTCAGTAAAGGAATTTTTCACTGTATATCGTAGAAGAAAGGAAACGGATGAATGAGTGATAACCAAATGAAGTCAACAAAAAACACAGCTGCTTATTATGTCAGTTGGTATTGGATGTCAATATATATTGACATATAATAATGACCGACAAAGGCAAACGAGAAAATTTCCTTACGGCTTCTACTTGTTCTTCTTTTAAGTTATAATTTTAGGAAAAATTTTGTGCTGACCCTTTCACTGCACTGTGGCTGAACATGCAGTAGAAGGTTAGCCGTGACTGATTATCAATGAAATAATGGATAATTTACAGGTAACATGAGCGTCAGTCTCCGAAATGAGAAACTGCAGGGGTAGCACCATTTTTGAGTGTTTAACAATTCATCCCGTCCTTCGCTTCGAATTCGTTTAGGATCGTTGGACCATTGACGTTTACAAGCCAATTTTCCTACCTCCCTTTACTGCGATAAAAATAAAAAATAAAGAGTACTGGATACGAACGATAAATAGCTCAATTAGCCTAAACAGCTGCCTGATAAAACATTCTAATGACGAACAATGAAAACTATTGATTCATGTCCCTGGGTTGGTCGGCAACTGATGCGTATTTGTTATCCGCAAGCAAGTGAACTAACGATAGTCTTGTACTATAAATTTGTGACAAATCAATACCAATGTGACCATTTATTAATGAATCACTAGGAAAGGTTCCCCCAAGTGTGAGTAACGCTGCTCATTATTTCATAAAAGTACAGTGATTTCAGCTCCACTAGTTCGCACTTTGTAAGGTTACGACCTTTCTAGGAATAATTTATTCCAGCCTATTGCAAATTATCCAAAAAGATATTCATTCTTCGGAAGGTAAGGTATACGCCTTACTTTGAAGTAGGTGGGCAAAGGTTTCAGTGTCAAAGAAATACTCAAAAACGGTCAAATCTGCTGATTTAAATATGGACTGACAAAGCACTTCTACGTTGGCATATTAATAGTGTCGTGAAATTGAAGATGACGACGTCATGTCAAATTCATTCGGCTGTGCAGCTTTTCCGTAGTTCTCAGTGGTTTGAACGTTCACGTTGCATTACGAATCATGTGACTTGGATCTAATCCGTTACTCACGAATCAACCGTTCCCTTGATTTCACAGTTACCCAGATGATTGTGTTAACTTATTAAATCTACCATTGCTG
>STRG.76820.1
CGTAGTTTCTATGGTACTAAATTGAAATTAGCAAAAGGTACAAATATATACAAACCTCAAGTACGCAGTCAAATAGATTTCACAGTAAAACTCAAAGGTTCTAAGCCCCGTGGCTCGAGCACAACAGTCAGAAACGGTTCGAGGCCAAATTCAAATGTCTCACATGGATAAACAAACGTGAAAAAGTGTGGTGTATGGACGAGCTTCTCAAAGTAATGTCAAGTAAAGTCAAATTCACAAAGCACGTAGAACATTTGGAAGGATTTTTAGTATTTGTTCTTTACAGGCGGTGCTCCATTGGCTGGATATTCTACCTATGACACCGTCCTGTGCTTGAGGGGCCACATCAGTGTCAACTGGTTCCGCATCGTGGTGGGCAGGCTTGGGTAGCTTCTGGCTTTGGCGGCCTTTTGTTCCGGTTGGCTCAGTGACAGATGTTGATGCCACCTCCGCATGTGTAGCACAATCAGGAATTTTCCCTTGCTAACAGCCATGACAGTAAAGACATTGGCGAAGAAAAAGACGATGATATTTCTGCTAATCCTGCTGCTATTGATGGTAATGAACTGACTGACGGTGCTGCTAATAATGATGACGAAAATGGTGACGCTGCCGTATCAGTGACATGAAGCACCATCTTCTTTGACTGATTTGCTGACCACGCAGGTGTTGATCGTTCGGTGCATTTGATGCACAGCACTCTGAGCAAATTTACACGGCAATCGTCCATGGCTTTATAAAGATCACCATTTATTTCGGAACATTTAGATGGACCCAACCATCACAACCATCACACTGGAGAGATCTGTCGCGAGAGCGAACAGCTTGTGAACAAACCAGGCACATGGATGCAACATTTTTGACTCTTTTGGGAGGCATTATTGTCAAATTATAGTTCACAGAGTGACAAAACCACAGGAAGTACAAGTCCAACTATCACGCCGAAAGACTTGCCGGCGTAGCGCAGTCCCGTTCGCCC
>STRG.22411.1
CTAGACGTCGGCAGTCAGTGCTTCGCAATGTGGACTCTACGTGTCTATGACGTAGATATCGCTTGCCTCTCGGAAGTCCGCCTGCCTAACTCAGGTAGCTGGCAAATAAAGTCCCGGGTGTGGATATATCCTATTGGCTCTATCACAGTGGCCCGAAAGACAACTCCGGTCTCTACGGTGTCGCGTTTGCTCTGAACAAAGCAGCTAATGATGCAATGATCTCTTGGGAACCAGCCTCATCCAGACTCGCCTTGG
>STRG.22573.1
GCTCGTCCCAACGAAAGCCGTCGTCTTTGCGCAGGAGAGCATCCAATGGTGCCGCCCGTTCTGCAAAACCTTTGATGAAGCGACAGTAATACGAAGCCAATCCTGGGAAACTCCTCAATTCCGTAACGTCGTTAGGATTTGGCCAATTTAAGACTTGTTCGACTTTTTCTGTGTCAGTTCTTTTTCCTTGGTCAAAAACAATGTGGCCCAAGAAACTCACTTCTTTGGACAGAAGTTTGCACTTGGATGGCTGAAGCTTAAGCCCTGCATCTCTAATTCTTCCCAGAACTAGCTCCAGGTTTTCTAAATGTTTCTCTTTCGTTCTCCCATGAATCAGTACGTCATCGATGTATACAATGCATCTCGAAGGAATCAGCCCCTCCAAAATGTGATTCATCAAGCGTTGGAACGTAGCAGGTGCGTTGGTTAGCCCAAAAGGCATAGTGTGAAACTCAAAAAGCCCGGTTGGAATCGCGAACACTGACTTCCCCCGATCTTCAGCTGCAAGTTCAACCTGCCAAAACCCAGACGCCAAGTCTAGGGTGCTGAAGTACCTCCTACCTCCTAAGGCGTCGAACAAGTCTTCCATGACAGGCAGTGGGAAGGAATCACTTTTAGTGATGGCATTGAGTTTCCTGTAGTCTATTCACAGACAAAGTTTTCCATCTTTCTTCTTAACTAACACCACTAGAGACGACCAAGGGGAGTGGGATGGTTGAATAACGTCGTTCTTCAGCATTTCCTCGATTATATGCCGTACCTCGGCTTGATAATGAATTGGAATCCGTCTGGGGGCTATTTTCATGGGTTTTGCGTCTCCCGTGTCAATTCGGTGTTTAACCAAATCAGTCCGGCCCAGTCTCTCGTCTCCCATAAGAACGTATCGGAGAATTTCTCAAGGAGATTCGACAACGGTTTATTATTTTTGGCTCTGTCATTATCATCTAGGAGCGCGGCGAACCGTGTTGCGTGGTCTTCCGTTGTCGGTATCATTGCACAACTGTGTATGCTGATCCCGTTCCGGCCGAGGGCTTCACTGTTTCCGTTCCTCAGGTATAACCTCTTCTGTGGAGTGTCAATCATGCAACCGAAATTCACTGGGACATCTTTTCCAATGATCACGTCATGGGGGATCCCTCCGACTACTATTAAGGGCTGCTTCTTAACGACTCCGCCCAGTTCCAACCTCGGAGTGATGATCCCTCTGACGTCTAACTTCTCCCCGTTCACTGCCGTTAAGACTATACTGCGCGAGGCTGACTCAGCGCTTCCGACTATTGCCATCAGTTTTGCACTGATTAAACTACACGTAGCCCCCGTATCAACCAGCCCACACAAAAGGGTTCCATTAACCTTCACTCGAACAGATAGAGATTTAGTGCAAGCGGAACATCTTGAAACAGCAGGAACGATGGACCCACCTTGTTAATGAGTTTGTGTCCTCTTTCCGAACAAGGGTAGACCGCTTTCGACTGGCTGTGAGTATGAAGTACCGGGAGATCTGTTGTGGGGACCTGCATACCACCGGTTGGTGCTGAAGCCTTGGACCTTGTTATAAGACGGTCGACTTGCTCCAGCGTGCTTCCCTCGATACAAGCTTCGTCTCCAAATAGGGTGATTACGGCCTGGATGTTGAGTCCTCGGTTGCCACTCAAATAAAGCGCAGCACTCGCCTCCAGCTGGCGCTCCCTCGACAGCCCGTTCTACGCTCTCCTCTGCTTCCCCTGCAGATGATGCCTGTGCCAGATTCTCGAACTTCCCTCGCAAGAGCGCCCGCTTCACAGCTGGGTTCGAGACACCGTCAATTAACTGTTCCAGCACCCGGCGTTTCCGCTCTTCCTTGGTCTCGTCGGGATAATCCCGCTGACTCAGAAATTGCAGTACACGACCGAAGGATCGAACGTCTTCATCTGACTGCTGCCTTCTCCCGTGGAACTCCTGCCGGTATTGTTAAGGGTGCCCGGGGGCGTCCAAATGTCTCCGAATCTGCTTGGAGGCAGAATCCTAGTCGCCACTGTTAAAAAAGTCTGCCTCACTGACGATATCATAGGCCTCTCCGTCCAGCAGCCCCACGATAAAATCTTCTTGTCTCTCTTCGGCTAACCAACGAAGGTATTGCAGCACTTGGCTCTCCCATCGATTGTAAGTTCCAATAATGTGAAATTTTTCAGGCGCTTCCGGGTCAACGCATGTGAAAGTTCTTGGACAGATGGACTCCCAAGCTGGTCCTTGGGTGGCGAGCGAGCTGTCCCCTCTTCTCGATTATCCGATTCGGCTAGCTTTTTCGGCATCCTCGATCCCGGGTCGCGGCACCAACTTTGTAACAGTCAGCCAAAGCCGAAATGCCGAAATTCAGCAATGTAAGGATTTATCTAAAACAAGTGGCACACTGTCATTAATG
>STRG.13752.3
```
