## Supplementary Data Sheet 2 for "Discovery of long non-coding RNAs in the liver fluke, *Fasciola hepatica*" (part 83 of 207)

```
GTGAGAAAGTGTGTGTGTCTGTGTGTGTGTGTGTGTTAGAGAGTGAGACAGAGATCGTGTGCTCTCGCAGTCTCCCGAATACGGTCAAGATCTGTTTGGCGCCTCACTAATAAATCAGACGGAAACGAACCGGAGCAACGTCTAGATTTGGCTGAGCCCCTTCAGTTGGCCCTTCGGTAGCTGCCAATTGATGGGCTATATAGTGGATCATTACCAGCAGTTACGTAATCTGAAGTTTGCCTGCCTGTCCTTCTCGCCCCGGTGTTTTTGTTCCCGATCCACGACCAGTCCGGACGGCTTTTGTGCGTCAAAACCGTCATGTCGTTCTGCACAAAGAGAACGTTGGTACCACACAGACCGCTTCTGACACTAGTTTTTCAACCACCCGAAAGGCAAGTGTCCACGCCGGTAACAGAGCTTGGACAGTTAGCCAGTATCAACGCGGAATTCAGTGCGATGCCTGAACGGCCGCGAAACATCGGCGTTGTTGATCAGGCCCAACAACAGCCTCAACTGATAACGACCAGTAGCAATACAATCGCAAAACCGCCCGAAACAACAGCGTCCAATTCACTGACGTTACTTCAACGGGCACCCACACCAAATGGTCTCACGCCTACTGCTTCGCGGGGAAAGTTATCTTCCTCGGATTCTCAAGTCTCAACCAACCGAACTCCTCATGGTGTGAAAGATAACCAAACGCCAACACCCACGCTGAAGGTCACGCATGACGATCGGTCTGTGCGTCCGTCAATGGTCACGGTCAGTACGACAACGACCACAACACCAACAACCCCAAACGTAATTGTACGTTCAGTTCCAGTTAGTCGTCGAATCGAAGGTTTTTCTATGATACCAAGGCCACAGAATATAGTTCAACAGCCAGTGTCACATCCTGTTCGTGTGTATGATGCGGGCAAACAACAATGGCAGCCGAGATCGAACGAGACGGATGTCAAAATGGGATTAAACTCGACCACTACTGCCAAAGTTCCAGATACGGGTGCAAAATTCCGACTCTCAACACCTACCAAAATTGGTTTGGACGGTAGCGGACAAAACTTGAAGAAACAGTCCGTTGGTCCCATCGATCGGAAAGCAATGATTCGAGATGGACAAAAAACTCCGGTGCAGAGGACTCTAAATAGTCCTCAACCGGTTCCAGTCAAGTTTAACACACCACAGAATCCAAACATCCACTCGATAGGAATCCGGCATGCGGTCAGCAGTGATGGACTGAATACGGATGGTTATTCAAGAGACGCGAACCGAATCACCATTATCCATGCAGAAGCGACTGATTCCACGGTGAATAGTGAATTGAGCGATTTTGAGGATGACAGCAATGTACCACATCATCACCCTTCTCTGACAGGGCCTTTGAAAATACATCCACAACCACCGATTCCTCCGATGAAACGTGGTTCAATGTTGGTCTACCCGAAACCGTTGAATGAACGTATTTTAAGCTCATTGGCCGAAGATGTTGGGTGGAAGGGTCCTGATCGTGATTTGACGTTTGTACCTCAGAGAAATTCACGTTACATCAATCCGAGATACTCTTGTGGTCCGGAATACAGCTCTACCGGAAACTTGTTGGCCGCCGCATCAGCGACGGAACACTACCATCCAGTTCAACGTGCGCCGGTAACAGTGTCAAACACGAGACCGTATTTGCAACAGCGTCACACGAAACATATGAACCAGTACAAATCCACACCAGACATAATGAATGCTACACGACCGTATGCGTCGTCGAGGCTTCCCTATCGGTCAACGTCACAAGATCCGACATTCGCAGGCCCACCACAGAGTATGCGACGGAATTACAATTACACTGGCTCGGTATGTGCTGACTCATGCTCGATAGCCAGCCATGTCCCGTCTGCAATCAGCACGTCAGCCCCTGTCCAGAATCCAGGTCAGTGATTGTGCCAGCGGATGCGCAAGTGACAAGGCAGTGGATCGATGAGATGTGAACGAATTCCCGTCAAGTGGCAACTGGTCGTGTGACCAATCAACCAATCAGAAGACAAGCTACTAGATGCAAACTGGTTATGTTCCTAACACGATTCCCGAAACCGACGATTTCGAACCGGAAACACAGACATACAATAACGAATCACAGGCAATGCATACACCACGCTCGTACAGAGACGGCGATTACGCACCGACAACGATTTCGGGATTGTCTCAATCATACGATTTTCATCCAGTTCAGTCATCCGTGCCGGGCTATCCGATCATCAAGGACGAGCGACACGATCAGACCTTGCCTCGGCGTTCGATCACACATGCCATGGCCAACTTGAACACGAACCATTACGGTTACGGGACGGATAGGAATGACCTGTTGCTCTATGATGAGCTCAATATGCCCGAAAATCACGGAGAGAATCCGTACATGCCATTGCCGACCACACCAAAATCATTTCGAGCACTCCCCTATGAGAGACAGAACAGCAGTCATCTTCTTCCAAACCAAATTTCACCCACCGACGTTCGTTCGGATTCCATGAACTACAGAATGCCGCGCGATTTCGTTCCAGGATGGCCGAAAAGACACAATGAATGACTTTGATCCAATTTTCTTCGAACGCCGAAGGTCGGTCAACATACCACAAGACTTAGATTATATGAATGCGCGTTGGAGAAGACAAAGTCAAACAATGGGGCCAGACTTTTATCATTCGGGAGGTATACCATCAGATTTTCAACTTCCCGGTTCCATTCCGAATCAGATGCATTCGACATCCGGACCAGAAACATCGCCGGCAGCAGCAAACACGCGAATGATGATGATGATGTCCATGATGAAAGATCCCGGCTATATACATATACGTGCCCCAACCGTACCAGAACAGTCCGATATTTATGGGGTGAACCCATACATTCGAGGACCTAACGCTTCTTACCAAGAATTTGCTCAGTCAAATTTGTTTGGCTCTCGACCACGTTCGTTATGTGACAATTTGCTCATTCAGCCCCCCAACCAGGAGGTCGTCTTCAACCCAGCCGAGTACGGCCCGACACCAATGAGGTCAGAGTTTGAACAAACCGCGAGTGCCAAACCCTATTATGGTAATCGAGAGAGAATGACCTATTCTGAATGGGACGTTAGTCGCATTGGACTTAGCGACGATCAGCCGAGTCTGCATCCTGACTCGTATATTCACACACGACCAAATATTCGACGCGGGTTTGGTGGAAATTACACCAGACCCAACGCTGGTCTCTCTCGGGTCGATTTGAACGGGCATGCGACCAATCCTTCGGGCCGTTCACAGTCTCTGGAACGTCCACACAACAGGGCCAATTCAGGTGGGAACGCACGAACCGGTCAGACCGTTCCAGATTCTTCCGTGAACGGAACACAGCATGCGACGTCATCCAGGACCACCAGTTCCACTAACTCCACTGTATCTAGTCCAAGCAACGCCCCAACCCGCATTGAGAACCCCGTGCGTATCTCAAGCCCTACAGAACGTACACCAGCCCCCGTGAGTACTCGACCGGGATCGAAAATAGCCATGCATTCTGCGACACCACCACTGATTACTTGGCGTGAAAAATCCACCAAAGAAATTCAAACAGATAAGAAAATACGAAAACTAATTGGGCAGTTACCAACAGAACTGCAACAGACCACTAGTTTTGTCCTACTCATGATGAACAGTACGGGGTCGGACGAGGATTGCGACAAAGGTCTCGAAGCGAGACTTCGTCAGGCATTCCAGATGATTGTACCGATTGGGCGATCGTCCCCTATCAGTGAGGTGAAAGATGCCGTCAAACAACCAATCAATGGATTTGCCGTAATGGATGAACCCAAATCCAATGGTGGTACACAGCTGCTTGTGAACGGTACTAGTCACATCGGATCGGACGAGTCAAACGAGATGGCAAACAAAGTGACAGACCCGAGAATGACTCAGTCATGTTTTCTGCCCTCTAAACTGGAATCGAATCGGCGCTCAGACCCACAAAATCTCCCAAATCCAAGCGGGAGCACTTTCGCCTGTTCACTCGACTCGGACGCGTCGACCGGTTCGGACATGGATATGACGGTATCAAACAGTGCGAGTGACGAGTTTGCGGATTTCGTCCCCCGGAACGTGTCCACCGTGTTACGTCTGCTCGCGCGATGCATGGCCGAACGGTTGGCTTGGAAGCGCAATCAGCTGGTAGATGCGCAACAACATGTCACGCGAAACACCAGCGAGCGGAAATGGGTAAGTCTCACTATAATTGACGCTGAGCCGACCGAAAACTGCACTGCACGTGAGATTGGGACCAAGAAAGCCGGGAGAGGTCCACATACACACAGACAAAGAAATCCACGACTGCGGAATAAATTAAACGAACTGTTCACTGATAGCGAACACAATTCATCCATCAATCTGTTCAGTCCATCACTAACCCCTTTGGACGGGAGAGAAACTCCGGTCGGTAATGTGGTTGTTCGTTTCGATCGATGGCATAACAATGCACTGGACACTGTGGAGCTCTTGTGTCATTTGTCGCGTCGTTTGGCTTTTTTGGATGCACAAATCGAGTGCTTGAATTTGCATTCCCAACAAGCGTTTGTTTGCAATGATATCAATCGACAATACGAGACAAAACAAACTATGGCTGATCTTCAACAACGACAGAGTCAACTGAAGGGACAAATCAAAGAAGCGCAAGAATTGCGCACGAATCAGGAGAATTGTCGACTTCGCTTATTGGAAAGTATTCCGCCCGGACTGAAACTGACTGACAGCTGGTCGTTTTACGGGTCTACCCCGTCTGCGCCAACGATCGGTAATTCTGCGGAGAACTCGGTTCACGAAGACACAGTCACCACTCCGGCTAAATCTAGCCCGTCCAGTCCGTTCCCGGTCCTATTGCGAGACCAGATTTCAATACATTTGGCGAAAACAATGCAATGGCTCATCACCTACCATGTTCTACACACCGAGATTGGAGTGGATCAGGAGATATGCGACAATATTCACGAGCAACAGAGATTGGAAGTCACATATTGACCGTCCACATGCCACACTGGTATGCGCCAACACGAGCACCTACCACTCCTTCCTGTTGGCAAGTTCAACAGAACAGCACGGGAGAAACTGGAACGGACGTGGCCCGAGTTCGTCTTGAGTCGATCCCACCGTAATTTCTCTATCAAATATTCCGAAAACTCAGAATCTCAACGTCGTGATATTTCGTCCAAAGAAGACACTACGTCGATATTCCTATTGTGATTGTGAGTGCGCGCGGACGCGCAAAACGTCTGTATGACTTTCAAATCGTGCATGTGGTCGAAACCACTGTAAATCGCCAGCTCAACTGTTCCCCTGTATTATGCCCACCCAACTGAATCGTTTATATTCTAATCTGAGATCATGTTTTCAGAACAGGCTGACGAAGCATGAAAACAACCCACTCCTGTCATCTCTCGCGTTTCTCCCAAGAATCCCTTGCCGTCAAACTTATATACACACTGCCTTGACAATGGTACAAGAATATCTCCTGCCTGTTTTCCTCCCTGTTCATCTATTTTGTCAGTTTTTTCTTCTCGTTATTACTTCCCTCTCCGACTTCCCCCCTCCACTCCTCCGTTGCCATACCCCACTAATCTCATCCTGTTCCAGTTCAGTCCAACTCATTTCACCCAACTCAGATCGAGCACATCTGAGTCAAAACAAAATCCACAAGTGTTGACAGTGATGCGGCCATCCAAAGTGACCGTTCCTGATCATACTTGGTGAATTTCATCTGGACCACATACATGATTAACTTTACCGTCGACACGTAAGCAATAAACCGGAAATCTCCTTCAATG
>STRG.44664.1
ATGGCCTCGGTTTGAAAACTTTTCTGCTGTGACCATGGAGAGAGGATGCTGGACAGGCGGAGAAGAAGCAATCGCTTTGACCTGATTCAAAAAGGTGGAACATCAAAACCAGATCACCTCTTACGCGTCTTACGTCAAGGGGGTAGAGGTTGAGGAATGAGAGGCGGACGGGACAAGCTAGGTGGGATACTACCCTTACTGCCTTGGTGGAGGCCCCCTGAACTCTTTCTAGGATTTCACGGTCTCGGACGATACCAGAGTGCACTATCTGACTACCGTACTCCAGCAGAGGTCGGATATACGTGCCGAAAATTATGGGGAAATCATCCTTAGATGTGCGCGGGAAGGACCTGCGAACCATATTTAGAACTCAAAAGGCAGACTAGCTCGCAAGTTCGTGATGATGAGAGCAGGAAAAGTTACAATCTAACCAGAAACCGAGCACCTTGTGTTGGTCAACCCTTGGCAGTGTGATCGCTTCGTTATTGGAAAAAGTGTGACCAGTCTCCCTGTCGAAAGACATGCTCACGCATTTGTCATCATTAACTGGGAGGTTCCATTCCTCGGCCCAGCGTTTCATTTCAGTTCAGTTCAATTCAGTTTGCACAGGACTTGGTGTGGTTAGAGCCAATCGTGTGTCCAGATAGTTGTGTTGTCGGCGCTTTTCCATAGCTCCCAGCACTGCTTGATTTTCTGTTTTCTGGAAGGCAGAAATTTTGTGCAGTATCAGCCCTGGCAGAGAAAGGTGGAAACAATAAGTAAATTGCATCTGACCCTAAAAGCTGCTTTACATAACTAGGGGTATACAGCCGCCCAACACATGTCTACTGCTTTCTTAAAAGCCTTCACCGTTGTGGTATTTATGACCTCCTCCGGGAGCTCATTCAAATAGGGTACCACTTTATTCAAGAAGTACTTCACCCTAATTTGGAGCCTCGAATGCCTCCTTTGTAACGTGAGCCTATGCCCCCTGGTGCCTCTCCCGGGGATCAGAGAGAAAAGGTCCTCTCGACTTATTCAAAATAGTCTCCTCATTACTTTGAAGGTTTCAATCAAATCCCTGCGAAAAGGTCTAGGGCACGGGGACGCTCTGTGTAGCTAAACCCCCTTGCCAAGTCACCATTCTAGTGGCTAGCCCTTGCACTTTCTCCAGACAGTCTATATCCTTCTGGTAGTACGGTGCTCAGGCCTGTGCGCAGTACTCCACATGCGGCCCAACTATGGCCTGATATATCGGAACGAAAATTTCCGGCTCTCCACACGACGAACTGAACCTTGGCGATTGCCGCGCGGTTTGAATTCATAGTGCTCTCGTCTTTAAATTGAGTTTTTGAATGGTTTTGTGAATTAACCTTATTTAATTCACAATACTGAGCGAATCAGAATTGCATTTGAGGTGCGTTTTATCCGGAGAATATTTTTATTCTCCTTGTAGTATTGCCGAATAGTGTTCGGTGTTTTTTGAAGCGATCTTTTTTCGCTTTTAGTCTTTGTGTTTGTTCTTTTGTGTTAGCGGGCTTTACCTGCTAGTTTCAGAGTGCTTATTTTGTGTTTGGATAAGGAGCGCTTGAGTTGTTTTCGCCCTCGTTTTTGTGGTTTCCGATATGACACGTGTTTCTGGCCCGTGTCCCGCACCTAAGTGTGGAAAACGAGTGGTAAATGGTATAGAGTGCTAGGTATGCAAGAGCTGGGCTCACCCTAGGTGTTCAGGAATAGCAAAGGACATCTATGTCCTTTATAAACAGAACCCGTGGGCTGAATGGGTCTGTGCCCTTTGCAAGGAGGCGGCCAGTGCGGCCTTCAAACTGCAGGCCCAAGGGCAGGACCAACGCCCACCAATTAGTACTTCAGTTGTAAGCCCCATACCACCGCAGGCAGGTTGTAGTAAGTCGTTTGCGGAAGTAGTATCAACACCCGAGAGGACAGTCATCAGGGCAAGTGGACCAGTTCTGAGAGCTCGCCAGGCGGTCATTGCCTCAACTACCATGAAGCAGACCGACGAGGGCCAGTGGACTGAGCAGAAGCCTAGAAGGGCAATGCAGGTCAAAACGAAGGGTGACTGTAATATCACGAAGGATGGGTTAGCTAGGGTGAATGACCCTGCTCTTCTGGTGTTGGAAAACAAGGTGAAGGATCTACAGAGGCAGATCTTGTCGATGGGCAGGGTCTCAAGTCACAGGCTTCTGATCCTGAACCAGGAAGAACCCTTGATAAGGGAATCGAAAGCCAGGGGGACATAGATAGGAGGAAGGCCTGTGATATACTGCGAATCGCAGGTGTCCCGTACCCTACTACTCTAAGAAGGGTGCACAGAGTGGGGACATGGAAGTCATCACTGGGGAACATAGGCGAACTTCGTGCGAGACCAATCCTAGTGGGGTTCGCTGATGAGGCCACCCGGGATAAGCTG
>STRG.73536.5
CCCGAGGCGTGGTCCCAGGGAACTGAATACTCCTGTGGTGTGATGGCGGAGTAAGTAACACTGTGGACAGTGTTCTTTCGTTGAGGGGGAGCGGTGTAATGGCCAGGCTGTAAGCCGCCATATTGTTGTTCGAGTAATGTAAGTGTTGGTGCCGCTGATACACTTACTGAGCTTCGGCTCATGGAGTTTTTTTTCCTCCTCTTGTGCTTTTGCAGATCAAACACGCCCACCCCCCCGGCGGAAGATCACTGCTGCTTGCGTGTTACAGTTCTGTTACGAAACCTGAAGACGGTCACTTAGCCGGAGGGAATCGACCTGGTTGACCCCGAAGATAACTAAAGACAGTGTTATTGCTGTAGACAATCGTTATGTACATCTCTTCTCTTACGATTCATGTGAAATTTGATTCCTCTGTAATCATAAAATGGATCCGGAAAAATTTATTGAACTACAAAAGCAAATGCGAGAAAACAACCAAGAAGTGGCTGATTTTCTGAGTGATTTCGGTTCATGGAAGGAGCAGGTTGAGTCGAAAAATGCTCATCTACAGAATGGGAAACCAACAGAAAACAAGTCTTTGCCGGCAATCAGAAACAGCTTGTTCAAAAAGCAAAAGAAGAAGCGTGGCGATAAATTGACTGGATCCAGCAAGCCGGAAAGCCGACGTATTCGCAGTTCGGATTACAGAGCATGGGATAAATTCGATGTGGACAAAGCACTTGAAGAATTGGACGAGTCCGATCAGAGGAAAGAAGGAGAAAAAAACAGCGAGAGCAGTGAAACTGACGAAGAACTGGAGAACCAGCGTCGTCTGAGTTTGGCGAAAGAAGCCAGAGAATTGGGAAACCTACGGTTCAAGG
>STRG.350.1
ACCAATTTGGGGAATTGTTCAGCTCGCGATAACTGCCAAAAGTACAACTGGTGTGGCTGTTGTTGGAACAGCTGACTGTATTAAATTTTAGCTTTTTTTCTTCATTGGTACTACGTAGCTGTGAAAGATGAACACGTGTCACTTGTTGACGCGTCTACTTACAGAACGGGACTGTATAATAAGGGNGACAGAATAGCTCCGTATCATCGACCACGGGGGCAGAACCAGTGTGGGCAGCCATGACAACAAGCCAGGAAGAATGTCCGTAACCTTGATCACAGTTACTTATATACTGCTCTGGGCCTGACTCAAACAAAAATGCGAGTAACATTATATATACCATTCTCATTTTCTACGCGAAAACAACATTCCGTTAAAGCGATTTCCCAAGGGTGGACCGTATATGACTACC
>STRG.50852.2
GACTCCACTTCTACTTCTGATGGGGGCTCAAGTGATACCACCCAAGAAAGTCGCAGTTGTTGACACGGGAATAACTACAGTAGTGAGCGGCCAGCTAAACTGTTCCTTGAAGTACAGTCGGTACACAAATATCTCGAATAAGGGTTCGCCTACAAATTTGTAAGATCGGGGCTCTCTGGAGACTCATTCCATGCATGCGAAACATACTACCAAAATCTGGCACTCCGATTGGTGGGCATACTCCTCACCCCATAGAGAAGCAAGTGACGCCCCACATCTTAAGAACCTCCACTGAGGCTCTTCAGTGTTATCAGTCATATTTCTGTGACAATATCGGCTCACCTTTATGTTGCCCGTCAGTGTTGTTTAATTTGGGGGGCGTATTGTTCTATGTACCTTTTATCACGGTTTGACTTTACGGGTCAACCTTAATAACAGGTTGATGGTATCGCAACGGGTTATCTTGTGGGACGTACAGTGGTTGGTATTTTCCCGAGAATGATTGAAAAATGCACGTAATATTTTGAACCATTTTACCATGTTGATAAGTTTTGTCGACAATTCTCCAATTTTTAAAAGGAGGAATTTTGCTGCAAGACGTAGCATCTCAGCGTGTCAGTGACACAAGAATGAGTGCAATATCAGATTGTCCTTTGTCGATATTCTGGAGGGTGAATTTGCAGACAGATCGTTACAAGGTACCTTGCATTTCAAAGCGTTCGTTACTTTCAGTTCTATAGTATTGCGCTAGTTGCCTACAAACGGTTAAATGTGTACTCTTAATTCATGTGACTAACTCGTGAGTGAGAATAAGTCGTCTTCTTGGATGCCTCTGATGGCAGCTTTCCATGTATTGCAATCGGCGTCAAGGTCGGCGCACAGTAAAACCAAGTTCTTGCGCTAAACGTGAAGACCGACTGAAGGCCCAGATGTTCTGCGTCCACTTTGACTCTGTTGATCCACGTCTTTAGCTTACCATCCAGGTGACACTTCCAGCCTGTACAACGTAATAGTAGAAGGCTTCTCTTTGTGAATTCCACTTCGAGTCGACGAAGAACATGATCGGACCACTGGAGATGGCAACGTTGAAGAAGGGTAAACATTCGAGCAGCATTATCGTACGGCGGAATCTCGGGCGTGATCATACCATTTGATTTTGACCATATAACGAAGGCACTGGAGCTGTCGTAGCTTCAGCGTTTTCGTATCCTGTACCCTCAGCGGACGGACTTCACACGCGTACATTAGAACGAAGCGAATGTCGCCCGTTGAATGCGCAGTTTCGTGCCTGTCACTCACGTTTAACAACAGGTCTTAGTTTAAATCGAAAAGTAATAATAATCATTATGCGACTCCGTGTATTCTGTGTTTTCTCAACATGCGTTTTCTGGGGCGCTGTATTTTGTGGACTTCCCGGTTGGACCGCCTGGCGTGACAGATTTACACGAAAAGGGTGTCTGTCTCGGGGAGGTTCTCTTGACTCTTCGACAGACCAGTTGATCTATGATCGGTCTGTAAAACCTAAACTTGAGATGTTTTGTGTGCACCCTGTCATACGGATCCCATGAAAAGCTGGAAATATAACCTGATTCGTCCGCACGTGCCACTGAACGTCATATATGTATTCCGGATCTGTCCTCGTCCATTTACCGTTCACAGTAATAGGGCCAGTTTTATTCACGGAAGAAGGACAATATCGGCAGAACTGATATTGGTCATCAGTTTCGCGTGCTCTCAATCAGCTGCTAACGCACATTATATACAATTACACAAGGTTCAATAAATCTAGGGTTATTATCGCTAGTTTCGTTCACATTTTTTTAAAGATTCTTTTCGATAGTTTCTTATATAATGAAAGTATGATTTGCTCATTTCGGTAAGCGATTGCCTGACGTGCACAGAACTGTCCACTCCTCAGTATGTTTCCTCTGGCATGTTCTATTCTCACGTTGTTTCGGCCTTGGGTTTCTCTGGGCACTGTACCATAACTGTTATTCCGTCAGTAGCTCTTAAATCACATCCTTGTCTTGTATGAGCACATCGAGCAGGCAGTATTTCACTCCCAAAATATTCATATCAGTATGATTAACAAGAGATAATGAAGTGATTCTTCATGTGATATCAACGCTCAACTCAACTCATGTACAACTGTTTCATCATCAAGTATGGGGGTGACTGCTAGAGTACGAGGTACGAATACCTGACGAGCGGCAACAACCGCGAAACCGGTCATGTGCTTCTGGTGAAATTTTGTCCTGTCATCCAGATACAATAACATACTACTGTTTCGTTTGTTTGCAGTCATCACCAGTGCACATCCACCAATTCCTCTGTAGGACTCGAAGCCGGGGTAATGGCGGGAGTCAGATTGTTATCTCAGGAGAGGTTTGATGCATTGAGGCTCATTCAGATATCTTCAAGATAGTTGAATCATACGCATCGCAAATCCAACGCATGTTTATTTGGCATTTCTGTGATGAATGCCACTCCCTTATAGTTCGGGGTGTTTTATAGACTGAAGGTTGTTTGAATAAACCTGTTAATACTAAAGAATAAATGAGAGCAAATTCAGTTAGAACCCTTGGTAACAACGCGTCTAAACCACTGGCGTTATCACATTTAAGTTAGATTAGCTCCCCATATAATTCAAAGGTATAAATCATTTATATGTATATGTCATTATGCAATCTTCGTTTGTTTTACTTACGAAGCTTAAAGCCTTTAACTTCTATGACAGCAGCCGGCCATGCCCGTGTTGGAAATTACTCTGAGCCGTAGAGCTGAGGCGGCCATATCAAACTGAATTCCTGTTGATGGCCGAGTTTGCGGAGTCCGGCTCCGAGGTTCTTGCCGGGTGACTAGACATCGAGATCGCACACATGGCTTTTCGTCACTTCCATCTGTGTTTCGACAGACTGCAATCCGGAGGCAGTCAAAGATGAATTCTACCGAGAGCTTCATGTGCTCCTACGTACAGCACACCGGAAAGATAACGTGGTCCTCGCCGGAAGTCTTAACGCGCGCGTCGGCCGCCTGGCCGTAAACAGACGTCACCTAGGAGGGAAGTTTGGACCTCGACTGCGATCGCTCGGACAATGGGGAAGATTGCTGACAATATGTGCTGTTCACCAGCTTTTTCTAACAAGTGCAAACTTCACAACTCAAAATGACGTACCGCCACCTAGAATCCTCCTTTCTTAACACTGGAATGGTTTTAAATCGATCACTTAACGACTAGCTACGGTTGGCGCAGTGGCTTGCTAGATTCCCGCCCTAACTGATCAACCTGCGTTGATTCGGATCACGCATTAGTCTGATCTACGATATGTTTGCGATTTAGCCACTCGAAGAGATTGAATCATGCTCACGCAAACATCGGCAAGCTGAACGACCTTCTAGCGTCGGAAACCTTCCATCGCTCCACCTTATGTTGACGAACACCGAGCGCCTGAAAAAAGCCTTTCTGAATATCCACCCGGCCAGTTGCGGTATGGTCCGCCACACTCAAAACAGTTGGGTTTCTTCAAACTCCTTGCTGTTGCTTGATCGCCGCGGGCATATCTCTGCTGATGTAAGACAACGAAGCGCGTCGTGAACTCGGCTCACGGTCGGAGAACGGCTTGCGTGTTGATAGTGAGACATGGCTGTCAGAACGTGCTTTCCAGGTGGAAGCAGCTTCTTCTTCTGGCAAGTCCAATAAGCCCATTCGCGCCACCGGATCGCGATAAACAAGTGTCAATGAAACAATCCGCGAAAATGATGAGACAGTAATCACCAGATAAGATCGCCGGACAGAACATTTTCACTCACAATTTAACTGGTAGCTTCTACTGCATGTAGCACTCCTTCACTTCCTGTGTGGCCTATTTTAGATAATCCCCCGGCAAAAACGGAGATTCGAAAGGAACTACAAACTCTCAGACGCCGCAAGGCATACAGATCTGGTTGTATTCCCCCTTCGCTTTTTAAAGATGGTGCACTGGTTCTGTTGAGCGAATAAACAACCCTGTTCTCAAAGATTTGGATGGGAGAAAAGGTTTCTGCGTCCTACGGTGAGTAGACGACTGGATCTATCTTTAAAAGAGTTTGTCGTGCAATGCCTTATCATCGAGGAATTAGTCTGACCTCTGTCTCTTCGAAATTACTGGTGTCCGTTATTTTCCGCCGACTTTCTCCCTTGTGCGAGCTCCAATGTCGTGAAGAGCAAGCTGGGTTCCGCCCTAGCCGCGGCTGCACGGATCAAATCTCAATCTTTCTTACTCTGCTTGAATATCGTCACGTTTATCAAAGGCTAACCATCGCTGTAGTCCTGGATATCAGGGCTGCCTTTGACTCTCGATAGGACCGTCCTATGGATTTGCATGCGGAGGAATGGCGTGCCCGAGAAGTACGCTTCCACCCTAAAAGCTCTTTTTCAGCAGACTTCGAGCAGGGTAAGGGTCTACGGACACCTATCCCAGTCCTTTGTTGCCTTAAGCAGAGTTCGGCGAGAACGCCCTACTTCCTCGTTTCTCTTTACTCGGTATGGACGACCTTCTTCAAAGGGCCCTTGATGGTATTGCAAACAGGGATGTGGAACTTCTATCAGGCGCCGGAGTTGTTGACTTAGATTATGCTGATGACGTCACTTTGTCGGGAGACAACCCTCAATTCGTCCAAGATGCCTACAACCACTTAACCACCAAAGTCACTGTGCATGGTATGCGCTTTGTTCCATTCAGGTTTAAAATATCTCTTCAAGACTGGCGAGTAAGTCTTCCTTCATTCGCCGTCTGCACGGAAAGCTTGGAAATTATCAGCAGGTTCGTGTACCTGGGAAGTTGTATTTCTTCTGATTGGGGTATCAGAGACGAGTTCTCGCTGCACACCTCTGAAGCTCGTTCGGCTTTTGCCAGTTTAAGGCAACTGTGGTGACATCATGACGTCAGGCTTTCCTTAAAAGATAGAGTTTATAACACCGCAGTTCACTCGGTGCTGCTTTATGAATGTGAAACCTGACCACTTCAACATTGTCTGCGCCGTCTGCCCGTGTTCGACCACCGGTGTCTTTGATCACTCGCACCGGTATGGTGGTAGCATCATATCAATAATGACGAAGTGCAAGGGAGAGTGTTAGGAGTGGCCTGTTCGTCAGTCAGGAAATATTTCTTTTTGTCGGCTGCGGTGGCTGGACCATATCTTGCGGATGCCCGCCCAACGTTTGCCTGGTCGCGCCCTGTTCGCTGGACAAGATTGGAAACGGCGCCGTGGCGGATAGCTAGTTATCAGTGGCAGTTTAAAAAACCGACTTCCAGTTTAGCTGTTGTAAGGTCATATCGCGTACCACTTTGAAGCGAGAATGAAACCGAAAATAGTTGGTTAGGGGCGCTGACAGATATGACTCCAAACCGGAGTCACTGGCACAAGCGCTGTTTGGAATACCGCGCTCCTCATCCTTCCCCCTCCACGTATATGAAAAAAGTAAATATCGTGCCTGGTAAAACCCAACAAAAAATCTTTCCAATTTTTCTATCCTTTTCCCTCCCCTACATTGGCACGTTGTCTGTACCAGATTCGTGTTTATATATATATATATATATATATATATATATATATATATATATATATATTGGCGAGTAGTCAGTGTGCTCTTCACTCATGGGTTTTTGCTCTATTTTGTCTACTAACAAATATTTCAGCAGTAAGCTTAGAACTTCGACCTCTCCGTGTTTGCACAGGATCTTTGTCCGCACTGCACAGTGCTTCCATACTTTTCTGAGGTGTATTGGATGTTGATACTGCATGACGAACCGTCTTATTAATGATATCACATTGTTAATCGTCCGTAACATCGAGTAAGTTTTTTTTTTCACAGATGGGCTAGTCCAAACACGTGGCGATAGCGGACGATCACGCCGTTCTGACCGCATCGCCTATTTGTTCAATAATTGGCTCCTATTGTGCAAAAAACAACGCAACGTGCTTGGTTCCGTAGTCGCTTCGGCTTCAGCCGGTTCGGGGGCAGGAATGAAAGTTAAAAAACGTGTTCCATTGGAACAATTTCATCTGATTGACCTAGGCACAGAACTGACTGAAACTAACGATGTACTTTTCCTGTTCGAGTTGGAATATTGGGATTCTCCCAGACGTTGTTCACTCGCATCTACCGCTCATACGTCTGGTATGACTATGCCACATGGAGCAGGCGGTCTTGGCGCTTCCGGGCACACTGCAGCTGATCAGCTGTCAGCAGGGTTTAGTGGGCGATCAATTGTGTCCACCTCCACACTCAGTAATAGCTCTTATATTGGCAGCATGCTTTCAGTTTCGACACTGACGAGTTCTAACACTCTGATTGTTGGTGGTGCTTCTGGTGGCTCTGTCAGTGTTGCACCGGAAGGCCAGAGTGCTGCTCGTGTGACCGAAACGGAGGCATACACAATGGGTGTCACCGCTGGGATTCCGACTGCTGGTGCTGCGGCAGCCGCAGCCAGCGCCGCGTTGTTGGGCGCAATGTCGGCTTCGCCGAAGCAGCGTATCACGTTCGTGTTCACATCTCAAGAAGATAAAGCAGATTGGATGGCTGCTCTTGTCTACCTACAATTGTCTCGACTTTTTCAACGATACCTGCGTGATTTGCCACGACAAGAAATTCCTTTGGTTTTACCCTCACCGAACGTGTATCAGTTTTCCACTCCCGATTCCATAACCAATATTATCTTCGAGTCTGCTGTACGTGACAGTAGTGTGGAGATTCCTATCATAAAGGCGGCCACAAAAGTCAAGCTGATTGAACGTATGACTTATCACGCCTATTTCGACAGCAACACTGTCAGCGTATTTCTAATGACCTATCGACGTTATATGACCGCATCAGAACTGTTGGAATTGCTCATCGAACGTTTTAATGTACCTGAACCGGATTTCACCAAGGCAGCTGAAAACACACGCTTCAGTAACAGCGATTCGGAGAGTCCGATCACCGTTGCCTTGCGATTAGAAAAACGTTTCCGCTCTGTATACAAGCGCCGAGTACAGTACAGAGTTCTAAATTTTCTCATCAAATGGGTAAAAAATACTCCGTTCTATCGACTGGATATTCAAAACAACCAACCAGTACGCAAACGACTCTCCGAATTCCTCGATTCCGTAGACGCTCGAAATTTATCTGACAACGTGGCAAACATTCGCAAGTCGTTGCGTGGTGACCGTGTGCGTCTGATTCAAACACTGCAGCAGTTGCCACCGGAACCGTTAGATCTGGGTCTTGTATCGCGCGCGGACGATGTTCGAGTGACCAATGTTCATCCGCTTGAACTGGCTCGACAAATAACCCTGTACGAATGGGAACTTTATTCACGAATTGAATTTTGGGAAGTAAATGGAAAGGAGAAAATCAAGGCGCCAAACTTGCAAGCCTCGATGAATTTCTCGAACAAAATCAAATGGTGGTTAGTTTACTCCATTATGACTGCTGACCATTTAGAGGACAGATTGTTGGTAATGCAACGGATTGCTGATCTGATGGTGCTTTTGGAACAATTGAACAATCTGCAAGGCGCCCAAGAAGCAAAAGCTGCTCTGCTCAGTTCACCAGTTTTTCGACTATACAACACCTATGATAACTTTCTGCAGACGTTTGATCCACTGAAAGCTGCTGGCGTACCAGACGAACACTCATTTGATGATCTGATGCACGAAAAGTCACTACAAATACAGCCAAAACCACCTGGTGAACCGGTTATGGTCACCGAACGACGATTACCTCCAATGGAACAACGCACTTCAGCGACACTGAACAACACCCCTCCAGATAGTCATCTGACAGCAGATTCAAAAGAGTTCCGTAGTCTTCTGCATCAGATCTCTGCAATGGCTTCATCCGCCACGGCCACCCCGAGTGCCTTGGAAAGTGCGAACCATTCCGGTCGATCTTCTGTTTTATCGGAAGTTACTGAAATGCATCCTCGTTATCAAAATCAACCTTCGGACAGTCCAAGTAGATCACAAGACCTATCTCTCTCATCGTTGGGGACAAACAGCTTGGGCCGAGGACGCCCGCGTGTAGAAGACCTGAAGTCTCATGGTCTCACGCAACATTATTGCGTGACCAATCGCCTACAATCCGGTCCCAGAGTAAATATTGGGAACTGTAGTCATCACCCATCCCCTCGAATCGCACGTTCTGCTTCGTCTTCACCAGCTCCGTCTTCCGTTGCGTTAAACTTCACGACCACTCTGGTCACCTCTACGACGAATCATCCAACCTCATGTACTTGTGGAATTTTACCGCCTCCTTTACCTCCTCGACTGAGGGGTCACGCGACTGTTGACCGATATCCAGAACAATTTGTCAATCAGTTGTCTTTCATCGGAACACCCTTGGAGAACACACATGCTTCGTGTGAATCACCACTGTCAGTGGGCGATAAATCTGTGCAGTTACTGGAAAATACCTCTTTGCCTGATTTTCGTACGGTTCATTCACGGTTTGCGTCAGTGGATGTTGATTCACGGAACCGAGCAATCCCACCGAGTCTTCCACCTCGGCCTCCACGCCGAAAAACCGGTCCGCCCAGCAGCTCCGCCACGACGGATTTGACAGGAGCGCCTGTGAGAAGTACCGCCTCTTCAGTTTCACCGAAGTTCGCTGTTGGCTCCAGCACGTGTTCACCGGCACCTCAGTGGGGCGAGTCTCATCTAGATAAGGCAGGTTCGTTGGACCTTACCAGTCCTCCTTGCCTTCCACCACGACTGCATCCGCGTCAGACACCGTCTGTGGGATTCACCGGCGCACCTACTCTCATTTTATCTGCAACTGTTGCTCCTGCAAGCGTCGAGGCTACTTCAGTTGGTCCTAATCGATCTTCACCGCCCCCTTTACCACCAAAGCGACAGCTCAGTCGAGGTGCATTTAGTTACATTGAATCCTGATCTGTTTCGGAGTATTGCTTGTACACTGCTCCAGCTCATCCACATTCTCACTGTGATATAGACAATGGAAGCTTGAAATTGGTTTGATTTTGAGCTGGTGAATTGATTTTCCTGAACTTCTTTGATCCTCTGCTCATTTCTAAATTGGAATACCAGTTATCTCTGAATTACCTACCGTCTGTATAATGATCTGAAAGGATCAAATTGATGCGTATTTATAGGGCTCATATGAGTAGTTGATTTTTTCGAATATTCCGAAAATAAGTCACAATCCTGAACGAAGTGTAACCGATCTCTTCTCGATCCCTGTATGTTTGTATTTGTGTGATATCCCTGTTCAGTCCCTATTTCGTCCTTGTTTCTTGATGTTCTAATCAAATCTCTGTGACACAGTGGATGTCTGTCTGTTTTTGGAACACGTACTCGCCTAGTCACTCGTTGTTTGTGATGAGTCGCCGCTGTTTTTTCGTTTAATACTTTCTTGCCTGAACGCTTCCACTTCACACAGTATTCAGTATCTTCACTTATGCACGCGAACTAAAGTAATCGTGGTTTTCCAGGTCGTCTGTCCGAAATCCGGGATTAGTGCTCCCTCATGCAGAGACAGAGACACTTTTGTACCTAATTGAACTCACATATGGACGCTCTGGAAACGGACCTGTGTCACGTATTCTGTACAGAAAACATTTATATTTCGCGAAATGTTGGCG
>STRG.37330.1
CGCATGCCGAATGGAGCTACAGCTCTTGCGAGATTATCTAGTGCACGCTGAGCATGTTCCGTGGATTCGAACAAGCAGACAACGTCGTCTGCGTAATCTAGGTCACATAGCTTTTCACTATCTCCTAGTTCGACGCCTACATTCTGAAGATTTTACAAAGCACTCTCCATTATTTCGTCCATGACGAAGTTAAAAAGGAATGGAGACAAAGGGCATCCCTGCCGAACACCACTGGTCGTTTCGAACCGACCGGATACGACCAGTGGTGTTCGGCAGGGATGCCCTTTGTCTCCATTCCTTTTTAACTTCGTCATGGACGAAACAATGAAGAGTGCTTTGCAAAATCTTCAGAATGTAGGCGTCGAACTAGTA
>STRG.52416.1
GGTTATCGTCGCAAACGGCAAACCCGGTTAGCCTTGCAACGTACGTATGATTCAGAAGTTTGCACATGAGCTAGGATCTACGATGAACATTAGTGTACATGATCATTGGGCTCATATCAAACAGGCGATGTACGTGGCAGGAGGTTTTACCTGTGGTCCTAGATCCGATGCCCATCAAAGACAATGGATCTCGTAAGAGTCGCTGAGTATAGTGGAGCAAAAGAGTCATCTCTAGAACTGTAAGGAGATGAATAAGATACGAAGACACCTACAGAAGCAACTTGTGAAAAGCCCTAAAAAGGATCGTGAAAATTGTTGGGTGAAGGTAGCCGAATAAATGGAAATAGCAGCTGCTTCAGGTAACAGCCAAAGACAGTTCAAACTTATTCGTGACACCGGTGGACGGCGCACCCAGGTCAGTGAAAAGACTTGCGATAGAAATAGAGAACCCATCCATAGCAAACAGCAGCGGCTTGACCGTTGGGCCGAGTACTTCAAGGAGCAATTTAGCTGGCCGCATGCTAATGCGGTTACTCCTGTGTCAACAACTGGGGCTCCCTGGGTGGTATCACTTGAGCCCCCATCTGAAACAGGAGTAGAGTCATGCATTCGACTACTAAATTGAGGGAAAGCGGCAGGTCCCTCAATTCTTTTCAAACTGGGTGGAAATGCTTTGATAAAATCACTTACCGTCGTGCTCCGTGACATTTGAAAACGAGGAGCGTATTCCGTCAATATTGAGCGAGTCACTGATTGTTCCCATCTTCAAGAAGGGAATACGCAATGACTGTAGTAATCATCGTGGGATTAGCTGAATTCCAATAGTCACCAAAGTATTAGCCTCAATTCTACTGCACCGTCTTACACCCGCCCGGGAGAGGAATGCCCGCGAACAGCAGGCTGGATTCCGCTCAGGTCGAGGATGCGTTGACCAAATTTGTACTCTTCGCCGACTACTTGAAACGCGTCACACGCACCGTCAACCGACAATAATGCTTTTCTTAGACCTGAAAGGCGCCTTCAATTCAGTTGATCGAACATCGCTTTTCAGTGTTCTTCATCGAAAAGGTATGCCTCAGAAGTTCAAGAACCTAATGGAATCATTGTATTCTCACACTTCTGGCCGCGTTAGAGTTTACGGTAAACTATCCGGTCGGTTCGAAACGACCAGCGGCGTTCGACAGGGATGCCCCATGTCTCCATTCCTGTTCAACTTCGTCATGGACGAAAAAATGGAGAGTGAGCTGCAAAATCTTAAGGACGTAGGCGTCTAACTAGGAAATAGTGGAAAGCT
>STRG.58435.4
CTGGAGGTGCGCAGAAAATACCTCGATGAGACACCAGGAGCAGTTAGTTGAGTCACATTGCCCGAATCCTGGATACGCGTTTCACTTGCGCAGTAGACATCAATCTTCAGAGGGTTCATTGTGAGGGCTAGGCACGCCTGCTGACCGGCCTGCATGAGAGTGCGCACGTTGAAAGGACCGAGATTCAGAGGCTGACGAGGCTTGAGAAAATGCGAGTTACGAGACAGAGGATTATTCCCGCCACTGTTTGACAATGAACCGTTGCGTGTATAGGGCATGCTATCAGTGGGAGCTTTATGGGTGGATAGAGGGGGCAATAGAAGTTGGTTGGGGACAGAAGACAAAGATTGAGTAAAAGAGAGGGAACTCTGAGCAGTAGCCTACTTATCACTACCCACCCCGCTCGATGCAATGGGCAGCGTGGTCCTGATTATCCTGCGCGACGACGGATGCAGTGTGGGATTCTATATTGTCGTGCAGTTCATGGGAGATGTTGGACGAGGTACTGCCAAGGTGTCCAGCCACAAAGCAGGAAAACGGTTAGGGTTCTCGTCCAAAGCCTTTAGTTCTAACGAAAACCCATCCACGAGGCAGTGGGATGGCTTAGTGGAAGCCCATTTGCTTGGATCACTTATTCTTTCACTGATTTTTCCGATTGAGTTGCCAGCTCAGATCGATCCCAACCTGGAGAACCAGGAGACTGGACTTTGTCTGGCCTCTACCCATTGACCTGTCAGGCATGATTACATCTCCGGCTTAAAGAAGCCTTCCTGTATAGGTCTTCGGGCCATAGAGGTACGCAAGCCATCACACCACGTCAAGGTGCAGTCTTGTCGTGATTAAAACTGATTCGAAGTCTGTCAAATGACCGCCAGCCGTAGTGGTTTACCAGTTGTGAGGATAAAGATACAGAGAAAGTTGATGTGACCGGCAACAGCGGAGATCAAGTGTTGGCTACTTTAATCAGGGAGACTTACTGAATAAGACGTAAATTTATGTCATTGCCAGATTGATTTCTGGACCACGCTCACGTAGGAATGTTTGATTAAGTTTGCTAGTCAGACAACGTTGAATGAGCATCCATTATCGACGTATCTGTTTATCGAGTTATTTTTAAATGGAAATGCTCACAGCGCACTGACAGATATCCGATACTGCATCCAGTTCAGGTGGTTGCTTTCCGGATTGGCGAGGCAGACTTGATTAGATCAATTTTTCTCAATACTTCTTGCTCTCACATGAGCGCACTGCAAACTGCATATACTTCATGTCCTCAAAAGCCTACACTGCCTTATGCAAGATAATTGACTACCATGACCCAGAAAGGAGCAGATGTGTATGCAAGTAGGAGGAAGACGAAAGGGAATACTACGTAGCAGAGAAACTCGTTTGGCCCGAGTTTTGCTAGCGGTTCACTTGTTGTTTGTAGCCACATTGTTCTCATTTGGCAATCACTCCAAAGTGGTGTCTACTTTAACCTATCACGTGACTGTATCTTGAGATCTGGCTTAATTACTAGCTGAGTCCTACCAGTATATCAATCGGCAGTGACCAGACAAGTGCCCTTATTTTTCACACCTGTCTGGTTTCAGACTGTGTGCCAAACAAAACGTGGCACGATCGGGGGGAGAGGGATAGGTAATCCCAGTCCATGGTTTGTTTGTGGGCGCGGTACTGCCAGGTTGCCCAAGCAAAAGCGAATGGTTTTCTTAGGGATCCAAAACCAGAGCCTTTGGCTATCCAAAGCTTAACTCGCAACCCACTGGAGGCCGGTGACTGATTGCTCGGTTCATTTGTCCTTCGGATGAGGCCGAATATCTTGGGTACCCAGTGCACCTCTCCGCCACAGCTGCCGGTGAGCATACCGTGGCAGGCTGTCAGAGGTCAAACCAACACGCGTCTTCGGAAGTTCACCATCTGGTGCTTGTTGCAACAATTGTCTACTCTTAGAAATCCATTTCGTCTGGCGAAACCCAGTCCGACTCGGTAGTTTCGGTGTTTTTGTTATAACACGTATGACCCCTTCCTGTGAGTCTGTAGAATCTAAGAGATCATCTTTGCAAAATCTTCTAAAGCGCACTGCACATTAGTTTATAGGATTTTCGTAAAAGCGAGTGTATTGTTTTGGCGCAGAATGGGGAGGACTTTGCACCAAAAACAGGTACACTGCCAAAGCAAACTCCTATACAGGTTTTCGAATATTATGCATAAACTTCTCACTATAGAAAATGCGGAAATTCTAATCACATTCACCTAGGGGAACTTGTAGGAACATTTCCCGAATGTCGGCAACCAGCGTCGATTCAACTCTATGCAATATTACCAAGAACCGACGGTGCTGAATATTCGAGTCTCAGACCCTGTCACCGCCGGTCACATTGGTGCTAGACAGCAATGTACTATCGTTTAACTCGTGATCACACCAAGTCTATCATGACCTTATGTGATAAGCTACTCCAGATCTCGGGTTCATGGTTGCTGGTTACCCTTGATTTTACCGATCGTACCGATTTAAAGGAGGGTCACAGGTCCTCCCGTGAAAACCATAGGGGAACAAATCTGGTTAGCACTGCATCTAAACTGCTCGCTTTTACTATTCTCTACCGCTTATCAACCGCTCGCGAACAGTGCCCACGCGAAAATCAAGTTGGATTTAGACCTGGTCGAGGTTGTATTGATTGCATCTTCACTCTTCGACAAAATTAAGAACACAAGCACCTCCGTAGGCTCACTATCTCCGTTTTTCTTGATCTTAAGGCGACTCGACCGCAAAGTTCGCTGCCTCTTGCTGGAAGGTGTACCGGAAAAATTCATTTCCATCATAAAGTCCCCTTAAATGAACAGCCGAACTCAATTCAGAATTACAGTGCTGTTTCACCCGAGTTCATCACAAAAAGTGGTGTACTTCACGGTTGCCTCCTTTTTCCTTTGCTCTCTAACTTTGTGGCCGGTATAGTCCTAGAGACCGTGCTGTTGCCAGGTTAGGATAGTGGCATTGAACTTTTCCCGGGTGGAAAAGTGTCAGGCCTTGAATATGCAGAAGACATAGTTCTTCTAAGTGAAGATCCAGATAAGTTGTAAGCTTTTCTGAACAGCTTGGATAACTGCGTAACAATGTTCGGTATGGGTTTTGCACCTTCAAAGTGCAAAATGCTGTTGCAGGACTAGGTTGGTCCAGCGCCAAACATTTCAATGTCTCGGGTGACTATAGACCTGGTAGATAAGTTCTGTTATCTGGGGAGCTGCATTTCACCTGGAGGTCGGATATCGGATGATGCGCCTTTGCGTGTACAGAAGACTCTTGCATTTTTTTGATTACGTACTTGCGCATGAGTGCAGTGGAAGGGGCATTTACCCCGTAGCCACTTGGGCCCACTGCATTATTGGAGATAACCGGTAGCCGAACCTTGAGACTTGGAGTGGTGAAGAACCACATAATGTCCCAATAGGTCAGGTGTGATAACGATCCGGATGGCAGTGAATTACTGTCTACCACCAAGACATGACGTCTGTTTGTCTATGAAGGGTCCTGTGTATCCTGCAGCAGTCAGGCCAGTGCTTCTGTATGGTTTTGGATATGGTAATCTGAGCCGTCCCTGTAGCTCTAGTGAGAAGACTCCTCTGTCTTCGAACTATCTCAGTTTTTTTAGCGTGGAGCACATTGTTTAAGTAGGAAGAAACTGTCACTGTAATCAACCATTGCAACACAGTTTAATTGGTTCATACTTGCATTAAGTAGACTTTCTTCTAATTGGTTGATTGGTGATACGACCAGCTACCAATGGACGGGAAACCGTTAGCGTCTTATCGATCTGCAGCCTTGTCGCTTTTGAATCCACTGCCGTAAGCATCGACCTGGATTCTGGACAGGCGCTGACATGCTGGTTGCTAATAGGATATGGCCGACTACGGGTCATGAGTCAGGAAATGCCCTCACATATGGTCACTGCAGATGGAGGATATACAAAGACTGTCGGTATTTTGAACACCGGTGTCTTCATATCATCGCTCGAATATGGTGAGAACACCGTCTCAGTAATGCTGAGGTTCAACGGAGAGTCTTACTTTCACGAACCAAATCATTAGATGAAACACTTAAGCTCATAAGGCTAAGGCGTGTTATGGATGTCCCCTAACAGGAGTCCTGGATACGCAGTGTTCGCTGGGGTGGGTAACGGTTCGAAAATGAGTAAGGTGGTCAGTCCATGACATGAAAGAAAGGCATGAAAGGCCTAGCCAGTCACACGGTCATGTGGGGGTGTGTTAGACTTTCTGACTGAGGTCCAAGAGACCCTCCCACTCAGTAGTTATATACGTCATTGGAAATGACTAGGTGTCGCGATCACTGGTGCTCTTGTATACACAAACGTTCTTTATTGACTTGATAGTTATATTTGTAGTTCTTTTATTGCTCCTTTCGTATTCCTATCCTTTCTCATTGTTTCCTATTGAGGTTGTCGGAAGGAGATAGCAACCAAAGCCATCGCACCCGGTGCATGGTTAACGGTTGTGCGAACTAAACTGAACGAAACTTGATTGTATGGTGGGCTTTCGAGGCTACGGAGTATATGCCCATTCCACTGCACTTCTGCGCACGCTAATATTTCAGGATACTGCCGGCCAAGAGCGATTTCGTACGTTGACACCGAATTTCTATCGTGGTGCACATGGTGCCCTGATCGTTTATGACGTATCTAACCGAGAAAGTTTTGATCGCCTAACCAATTGGATGGACGAACTGAAGACATTCTCGAACTATGCGGATATGGTTCAAATGCTAGTCGGAAACAAAATCGATCAGAGACCGCGTCAAGTCACTCGTGAAGAGGGCATCCGGTTTGGTCGACTCTACAACATGTCCTACTCCGAAGCCAGTGCCAAAACTAGCGAGGGTGTGAATAGTCTGTTCTTCGATCTTGTGACACGGATCTATGCGAAACCGTCCCTGTGGGATCCGGACAATAGACGTTACCGGACCACCTCATCCAGTCGTCTACAGTTGAACCAATCCAAACCATCCGGTTCTGGTTGCTGTTGATATAATCGCCGTGGCCGGTTAGGTTGCTCCCCTCTGGCACTCAGATTGTGAAGGATGCTTCCATCCGCCGCTATTCAGTGTCTCTGAAGTGCACCAACACTGATCATAGTGATGTACAACACCACCGGTTCCTTGTGATAACTCCAAATCTCGAACCGAGATTTCTCTTTTCCGGTTCATCTCAGTTTATTCCATTTTAAGTTTGATACTATTACATATTTGGACTTTTGGAAGATACCGCATCCATCCTCCCCGCTGGTGTCGCGGGCCCTAGATCATTTATGGTATTTTTTCACACGTGGTTTGAACTTATGTTCCCCGTCTTTCGTTAACGTTTTTGGGCTTCTGGTATTTTTCCCCCGTCCAGCGCGAATTCCCAGGATACCCATCAACCAAATCCGGTTCTGTTATTGTCTGTTTGTGCCATCTACCTGGGAGTTCTTCCCCCCAATTCCTCCTCGTCCTGGCCATTCAGTTATATCACCATTAACTACTCATCTCATTCCTTACCTTATCACCCGGCTGTGCATATCTATATAATTGTTTCTGTTTCACTGGTCTCCTGCCTCTAAAATCGCTGATCGGGGACTTTCAAATAGGGCTGTAGCCATCTCCCCTCCCCCCTGGACCTCTCCGCTGTTCACACTGATGTTCGCCTACATTCCGCTCCAGCTGGGCATTTTGTACTTTCATTTTCCACGAGTTCTTGGTCTCGCGATCGCGTTCCGCCTGTCCGAAGCGTCATCCCCGGTCTACTATCCGACCCTTGCACGATAGAGCATGTGTCGAAATAGCACCAATGTTTTCAGTGTTCCTTTTCAGTCAGCCCCTACTATTCCTTATCTGTATGTCTTGTGTCTGTTTCTCGTGATGATAGTCATCCTTGTTTGTGATCTGCGCAACTTTGAATGGTAGCAAGCCGTCACCCGATCAGTGCTCGACTCCCGCGTTGGACGTTTTCTCCGTAGGGGCCTGCGTAAAACGAACACATTGCCACAAGAGCTTGATTTATTCCGTGGTACGTATCTGAGCAGATAAGTCTGCAAATCGTCGCAGATCATACTAATAAAAAAAATATCAAGGTCACGTGACTGTCAATGCATCGCAGTCAACTGAATCACATCGAATTTGTTCCATTTTAAAAAGAGAGAGAAAGAGAACACCCCACACGCACCATAGACTACTCATATTTTTCATCGATCACCGTTGTTTATCTCTACAGATAGGAAAAATTGAGAGACAATCACCCGGTCGGTAGATTGACGAATTGACTGGATTCTCGTTGACGTGAGTGATCGCGAGGGCGTTGCATGTTTCATTCAAATTGCTGTGGCAGATTACTGAATAGAATAAATGTTCTACAAATCGAAATCGGTTTGGAGTGTATAAAAAGTCGATGCGCCCTGTGATGTGTTATATATAAGCGGAAACAACGCTGTAAACTATCGTGATCAGTCGATATTTCGGTTACGACGAATAAGTTTCTTCTGAGTACACAGAACAGGTGCGAAAAGACGGGTGCTAATCGGCTCTGCGGTGGCCGGTATGCGCAAGCGGATGTGTTTGTGGGAATTTGGGGACACTGGATAGACGATTTTGAATGCCAAATCCATGCTTATTTGATGACCTGAGTCTACCAGATGCCCGAGAATGGCACTCTCCGTGGTTCCTGTTCCTCCAGGTTGTAGCCGCCGTGGACAACGTTCCTTAATTCTTTGGGATAGTTGCATTGCCGTTCGGCCAATGTAGGTGGCATTACATTTTCACCTGGACAAATAGATTACCACTGAGGTGACCAACATTGGCAACACATCCTTATTAAAATTTCGGATAATCGGAGAGCCTGCAGATACACAAGAAACGCGAGCTGAGTTGAATGTCTCACTCACCGCACGTGCTAAACGTCTGCTGACAAGGTCCGATATGGCGTCTCCTTCGAATAACATACGGATAAACAGTTTCTTCTTGGGGACGCCATAACTTGGAGCACACTTGGGTCTATCTCTCAGATTTTGTGTTATAAAGCTCTCAGGGTCACCGTTTTCCCTGAGTGTTTTTAACTAAGCACAGTTTTGCTTCCACTGTCCGCTATGAGCATAACTTTCTTAATCGCTAGGCTAGGCATTGAACTAGGTTTCTTTTATGTCGTATGGGCACAAAATGGAGAAAGTTGGTGTTCTGTCCGGCCCATGTTCGCTTTCTATGCATCCTTCTCTCGACTATTCCGTTGGTGCTCTTGGGTATGGAGACACCCAGAAAGGCTAGTGTGTTCTTTTCGGTCTCCACCGTGAACTGGATGGCTTTATACGCATTGTTGAACGTCTGTTCTGTCTTTTCTACGTCAGTGTCTTTATTTCTAAGACAGAAAATGTCATCCATGTACCGCCGATATAAGTTCACTTCTTGGATCCCCTGTTTCAATGTCGTGCTTTCTAGCTTTGCCATAAATATGTCCGCTAAGTCTGGACCTAATGGTGATCCCATGGCTACACCATCACATTGACGATACAGTTTTCCGTTAAACAGAAATTAGACGTCAAAATTACATCTGAGAAGGGGTTCTTTCGGGTCCTTTCGTGGTGTTTATTGGCACTTGATTAGTTTCAATGTAGTCTCAAATGAAATCAATAGTCTCTAAGATGGATACGTTGATGAAAAGCGAGGTCACATCCAGAGAAAACGTTTGATCACTTTTTGTGTTTCGGTGTTTGATGGTCTCAACAAATTTAAGTGAATCTCTGGGACTATATTTGGCGAGACTCCTGTGTCTGGGTTCCAAGTTAGCTGCGAGCCATTTGGCTGTTTCATGCTAAGGTGAGTTTATCATAGAGGATTGGTCTTAAGGGTATGTCTTTTATATGAATCTTGGGTAATCCACATAACCGTGGAATGCTAGACCCGCATGGCTTGATTGTTTCGAAAGTGAATTGGTCTAAATAGCCTCGATCTTTCATAGAATTCAATACTTTTATGATCTGTTTCTCAGCATAGGCCGTCTTTTCCCGTCCACCTGGTGGCTGTGAATTTTGCTTTGTCCGCGAGTAGATAAAACATTTTTCTGATATAGTCGATTCTATTCATAATCACCACCCCGGAACCCTTGTCAGGTCTGCTTATTGTAATGTTGTTACGTCGTTGTGTCCTTTACTTTTTCTAGATGCCTTTGAGTCATTAGTCCCTGGTTACGTTGATTATATTTACTATACTGGTAGCTACAGTCAACAACGGTGGCTTTAAATCGTTCGAGTTCGTCTGATAACCTGAATGCTAGATTGCGTGTTTGTGATAAAAGTTTCCGAACTGAATTTCTGTTTCTGACTGACTTATTTTATGACATGGGCAACAGAAATTCGCACCGAACGATAACGCTTCGGTGAGAGTGGGACTCACTTCCAAGTTCGATAAGTTGTGCACATAACGTTCGGGCTGTGTGGGAAAATTTGACTGGAGTTTAGCTGCCTTTAAGCTGTGCTGAAGCTTCTTCAGTATTTTTGACACCTGGTGTCTGTTACTGAACGCACATTTTCATGAAATTCTTCACGTTTCTCTTGAGGTAAGTTATCCGCGTTAGCTTGCCGCTGAAATAGGTTTCTTTCATATTCTGGTAGTTTGGAACACAATGTGTCGCGCTGGTTCAGTGCATGTCTATGAAGTGTTTTGGAGTTGGGATAAATTCGGTTACGACGTAAAACTTTCCAGTATTGTTTTGGGAACATTACTTTCCTCACAACTGTCGACGAATTGAATGCGTACATTTGCCTCGGCAAGGCGCGTGGGGAAATCAAGGAACTTATCCAGATCCTTAACCATACAGGGCTCCTTGTTATGCTTTAGATTCCGGAATGTGCACATTGTGACATTGTTTGGCAGGAAGTGGACCACCCCCACCCCAGTGACTTAGCTCCGGACCATGTGACTGTCACGACCTAGTCATGCGGATGGAGACGTCGATCTAACCCCAAAACCCCTCCCACACACTGTGTCCGATCCGAATAACCCTTGACCATTTCAGCATAACCATTTCCTATATGATTTGTAAAGGCTAGAGAATTAATCATTGAAAACAACTGTTTGCCTC
>STRG.39489.4
AAACTCAAATTTGCTCGCTCATTTCCGTGTTCAAGTTTGCTCTGTGGGATGAGTGATTTAGAAGCTACCATAAATTGGGAGCTCTTTGTTCAGGAGAGGTCATTTTCTTCACTGAAAAAATTCACGTTGATCATCCAAAAGAAATATGATCAGTCGAGTACCAACATATACTCGGGACAATGTGATGGTCCAACACCAAGCGAACTTCCATCCGGATGTGTCTCCGTTCTACTCACCACTCTGCAAGATTGTCTCCAAAAAGAACCCGTCAGTGAAACGGTGACGCATATCGGGGATATTTTGGATCTATTTTGTATTGTATGTCGAAATTCAGAAACTAAACGGATAATCCGAGAAGCTACACACTCACTGGAATTGTTTGAACTGCTTTTTAAACAGAAACGATTGTAGATCGCCCGATATTTCGATAAAAATCATGTGTTGCTCTTAGTCTCTGTGACAAAACTGATTGGTATACTCTACGATCAGCATAATTTTTGGATACAATGGAAAACGGTTGCTGAAATAGAGCCATCTATTGATCACGGTATACGGACGAAAAGCTCGGGAGCCCGGAATCAAGTCGTTATTCGGGAATTAAGAAGCGTTATTCTCCAACTTTTGGAGAAAGTGAAATATGGAAGCGACGATTGGAAGTCTGTTCTAGATGCATACTGCTATCTTTGCATAGGTTGTGGGGGTTTCATGATACCTGAACACATACAGTTAATGCTGAGTCATCTGCTGAAGAATGCCCGACCTAATTCCCATGGAACTGTGGTGGCAATATTTTTGACTCACATATTCAGTTTATCAAATTCGGACGACCAAACTCTAGACTCAATGGTGATTTTTCTCTGTTCAACCCTATCAACCAGAAAACACATCGAAAGTGCTGAGTTGACGCTTGCGTATTCACGAGGATGTATTAATACTTCTTTCTGTTCTAGCCCATCTTACCCAAGTATCAAAACTTTCCAATAGAATAAGATCAATTCTCCGTCAGCATTCCTTTGAATTAGCTACTGTTGTTGGAAAAACAGTAGTGGATACGAACTGCAGTCATTCTTGTTGTGAAGCCGCTCTTGGATTTCTGGCAAATTTGACGGTACGAAAAGCTTCGACCGATGACTCCAGAAGGGCTTTGGCAAAGAACGAATTGTTCTACGAACGTGCATCATATCTGCCGGATCAGTTCTACAATACAATCGAAAGATATTTCATGCAACTGGTGACGACCCATCCTGTGTACAGTCCAAAAACTGCTGACTCGGAGGAACAAGATGTCGGTATCTCGATCGAACTTATTGGAAAATGCTTGCTGCTCTGGATATTTGGAATTCCAACAATTAGTCCTTCCGCCATAGATATCCTCAATTGCGCCCTTGAAGATTGTTCTCACCGTACTAATAAAACGCTCCCACGTTTGATCGTTACCGAGGCGAAAACGTTCGCTCTGTTCCTTCGCTGGACTACTCAACTGGTTATCTGCGCCAAACCAAATCCAGGACATTTCTATTCTACATCTGTGTCTGCATTGATCGATAAACTGTTCAAGGTTCTACTCAGATCGCTTGAAGACGAGGGAACTATTGGTCGTTTGAGTAGAGCACACTGTTCGGAAATTCACGCCATCAAGATAGGCCTGGTTCCTAGTATTTTACGGCTGTGCACGTGGCTATCACATACAGTTCATCGGAAAGATAGTTTGCAAACTCCATTTGATATACCGACCAGTCAACAAATTGATTCTTCCCAGATCGAGAATTATCCAGCTGGTGGTCAACCGCTCTATGATCTCCAACTTGCGGGACAAGGATTGCTTGAGTACTATACTTTAATTCTGGAAAATCTTGGCCTCCATTCGATGCAAGCTAGTGATTTGAATGCTGTGCTAACATTATTTCGCTTTGAACCGGTACGACATTACAGTAGCAAAATTCTCAAGACCATGATCAAGATTTCACAACCACAGCTCAAAGATTCCACAGTTTTGCCGGCTACAGGCAACTGGTTAGAATTCAGCCGCCCCAGAGATGGAATTCTTGTATTGCCTGTAGGTCCGGAAACATTGAATCGCAATGAACTGATTGTAATGGGTATCACCAATGAAGTGTCAGTTGTCAGATTTTCACAAACGGTTACGTGATCCAAATGTTGGAGCCGTCGGCCCCCGGTACATGTCAAATCCGCGCATGGTAGCCGAACTATGAGCTATTTGGGCAACCAAAATTGCTGGACGAGGCAAGGAACAGTGTGAGGGGAGTTTATTCATCAAAGAACGAACACTCCGAGTGCCGCCTCTGGCGTGCGTACGGGGTCCAACGGGTTCACTGTACATTTTTGGCTCTCTGTGGATCGGTTGCAAAGCCAACTCATGCAGCCTGATTACACCAGCTTTCCGATGCGATACTGTCTTTTCCGTCTTTTGTGCTATAATGGATGCGGGTTTGAGATCTTTTTCACACCGAACGGTTACTTAGTTGTTGCATCTTGTACGGCCGGAGAATATACTTTTACAGCAATTTGTGGTCCGGAGCAACTCACACCAAACAAGTGGCATTCGTTGACAGTCTCGTTCTTCACCGCACGTCGCTTAATCATAACGCGGCCCCGTCTGGCCGTATACGTGGATGCTCAGAAAGTGCATTCGGGTGAACTGCGCATACCGCAAATTGACGGAAATATCTGTATCTTACACATTGGCGGATGTCCTGAATGGGTTGAACAGAAGCCCTATGTCGGTTTGGTTTCATCTTTACATCGGAAATTTCACAGAAAATCGACTCCAGCCGTATCCCCTCGGCATACAAATCAACGGTCGAGATATTGGCCTACTTCGGAAATGCCTGCTCGGTGAAGAAAATAATGCCTGGGGCGAATTGGCTTCATTCCGGGGACAGTTGGCCTCAGTGGCATTTTTCAACGATGTCGCTCCCGAAACCACCTTGCAATTTCTGTCCATGCGTGGTCCATGTGATCTAACCTACTTGCTCGACAATGAGGGCTACTCCAACCCAAGTCGGCTAGCATTCTATTATCACGCAAGAGCAGTAAATACGGAACAATGCATCTGTCCAGACTTAATGGGCGAAACTGTAGGTTCCCCGATTTTGGTGACAACTATGAAAAAACCTGACGCCGGAGGTGACACTCAGGAAGAGCAAAAATACTCCGTTCAAATGAAGCCGGTTTCCACAGATTGGAATGCATTTGTTGAACAAAAAATCGAATGTTATTCCGGTCTACCAGCCAGCTTGTGTGGAGCCCAGTGTTTTTGTGCGGTCAAAATGATTGACTCCATCCATCAAATCGGTGGCCTTGGCGTTTTGTTTCCAGTTCTACGTCTCATTCAAGAATTTCCAAAAGATTCAACCGAATGCACATCTGAATCCGTAGATGACGTGCTCCGTTCTTCCTATGACTTTGGAACATCCGGGACTATAAAGCCGGAGGAACCGCAAGATTTGTACAAGCCCACAATGGATAGATACATGACCGTATTGCAAGCATTTAAAAGACTCGTGCGCCGGAAATCGCGGTACTCAGAAGACAATTCACAAGATGCACCTAAACCTGAAACGCATGAAAATACTAGAGGATTCTCTGAGGATTTTGGTTTCACATTACCACCAATCTGTTCAATTATGGTCGGTACCGATGGGTTTATTTATAGCCCGGAGTTAATTTCCGGCTCCGAATCTGTTTACAGTTGTGTTGGAATGTGGTTGCTTTTGATCAGAAATCTAGCCACAAGCAGTTCACTGATCCGACGACAACTTTGCAGGCCAGAATTTGTACGCACTCTTTGTTATCTGCTGTCTAAGGTTCATCCATTAAGACTGGATTCTGCCGTAGTTGCAGCGTGTCAAGAATTGGTAGAAATCACCACTCTTCATAACCAGCGATCAGCGTCTTTCATGGAAACCTCCCTGGAAATGGTCATGGGAACGAGAAAAGATACGCAAATGGAAACACTGTTGATGTATCGTACCTTATTTGTGAAACACGTTTTTTTGAACTGGGAGATTTGGTCGAAAGCAAATGCGTTAGCCCAACTGGAACATATTCATCGTGTAATCTGCCTGGCTCAATACAAGCCTCGAACATTTCGAATGGTGATGAGCATACGTACTCTGCTTGAGGTGTTAGAGATGCACTATGGCTTCGATAGCCAAAAACAAAACCATTGTTCCCATTATTCAAATGATTCGGTGGATCAGAAAGATGAATCCCACATTTCTTGGAGAAGTGGAACGGAAACTATACTGATTCAGCAAGTTCGACTGAAAATTTGCGAGCTTATAGAAACATCGCTTGCACGCAGTTGTAACATTGCCGACATGGTGGAATTTGTCAATTTCTTGTGTCGTTCAACCTCTCCGGCAATAATTGACGTCCTTCTAAATGTTCTCCTTCGTCTGTTGGAGCACAGTCAGACAAAAGACAAACAAATAAGTCTCCTTGGAGAGTCAAGTGTTGCTGTAAATTTCTATACTCTCTTGATGAAACCATGTAATGAGGTGTTTGTGAACTCGAAAAGAAAAACCCTCAAGATACTTCATCTACTACTTTCGAACCCAAGACTACCGGAACCTAGTCGAATGCAACTCTTCCTGGATGAATATGGTGGCTTTGCCAGTTTGATGATGCATCAGGCGAATTTTTCCCCACTTCTGCGCGAAGAGTCATCAGTGAAAACTTTCCTGAAAATTCTACAAAAAGTTGGTTCACGTGATGTCGCAGGTCTACTGAAATTTATGGATAGCTTGAGGACATGCAACATCAACCTGAAACAGCTGGCCCTTGATCTGCTGAACACGTTTATGGATCAGTTTCCACATTCGGTGGCATCGCGTATTCTCCAGATTCCGGCATTTCACGACTACGTTATCAGACCGCTAATTCGATGCCGAAGGAAAACTCTGACGAAGCAGGATCGGATTTCGGTTTCCCGGTTTGGTCTCAGTTATCGGTCAATGAGGATTCGTGGTCAGAAAAATATTTCGCAACCATTTGAAGTAGATGGAATTGAAAGTAGTCCTTCATCACCAACTCGGAATCTGGAATCGTCCATTTTGCGCACAACGGATGGAGATAAATCACAAGATGACAGCCAATCAGAAAATGAATTATCATCGCCAGAGTCATTGAATTCTTCAAAAAACGACGTGTTCTTGAACGATTTGACGACACGCATTCACGCAAATGACGGCCAGTTTTCCTCCAATGGCGAAATACGTTTTGCTGCATCCGCTGACAGAACATTAAAGGGAATTGAAGAGGAGGACTGTGGACCACAAACCAGTTTTTCTCCGGCGGCAGAGAAACGGTTTGTCGAGAGTAGCATTTCGACACTTCATCGCATTCTTTGGCTTGGAAGCGGAATAAATCGTCAGATGTTCAAAGCACAAGAAACGACGGAAAATCCTGTTATGGTATATCATGAAGCATTTGCATTTTTGACGGAGATTCATCAGACCCACGAATTGATCGCGCCCTACTTCTACCTTGTGCAACGACTATTGGAGCATCTGATAAACTCTGTTCAAGAAGAGCTACAAAACAGTCAGCCCGGTCCCGGGCGGCGGACGAGAACTGTGTCAACATGGTCACTTTGGTGTACCGGCAGTGAAGATAGAAATGCACGTGATACGCACTGCAGCCTTGTGTTCATAACCGTAGCAGCTGTGTTTATCAAGCAATTTATAATTTTCTGACAGGAGGCAGTATGGAAAATGCTCATCACGTGGGCAAAAGCAAATACTCCGAGAAGACCCGTTGCAAAATGAATCACTCCGGTTTTTCACGGTTTCCCTGGTTCGTTTGATTGTGGATTTGACTTGTAACCATCCAAACTTTGTGGATTCGGAGTTTCGCATTGAGCTACTGGATGCGATAATGCAGTTTCTTCAAGAAACCCTAATGATTTGGGAATCCAATGACCAATGGGAGGAGTTGAATGCTCTTACATTACACCTGCTGTTAATGTGGGTCTCGGAGAGCCTGTGCGCAAACCAGGTAAACATCATCCCGGACGGTCTGGTTCGTCTTCACTTTGTAATTTGTCAACTAACTGAGGGGAATAATTTGAATAAGGGCAATCAAATCCCTCTGGCGGCATTTCTTCTTTATCGCTTGGAAAAGTTACTCACCTTCTTCACCCGAATGATCGAATACGAAGTTTCGGTCAGTCAGCACATGGCATTGGAAAGCACGGGCGGTCCCACAGCTGGTGTGTCTCGAAGGACGGCGTTTCAGTCAACCGAATCCCTCCAGCAGACACATACATTGGAGAACATAACTGACGCTGATTCAGAAGTCACTCATCTGGGGACATTGGGTGAATCTTTAATTCATCTAACTCCTGTGGTCACGAAAGTGCTGATCAAATTCGAACCAGTACTTCAGTTGCGTTCCCATATGCCCAGTTTGGATTGGAACGGGCCTAACCTGTTTCGGACATTCAGTCATTACCGTAAACATTCGACCGAGCAATGGCGTCATTTCTTGGATTATAATGTGAAACCAATTGCGGAAGCATTTACATCCAAGTTTATCGTGACCACCGTGTCCCAACAGACTCTGTATCGAGCAGTGGCAAATGAAGACTTGACTAAATCGCGACGTTACCAACGCTCTCTTGAAGATACGATGGGTAATAAACTCTACACTTCACTACCTTCATTTGACCTGAACGCACTGGGACTGACGCCACATAAAACGTCAGGTTGGCGTCACCTGTGGTTGTCAACAGAGCATACAAACATCTTGCCTGGTCAGAACAGTGTGATTGGATTTGGTCCGTTAAACACGATCTCCGGCCCGATTGCCTTTTCGGTCGATTATAAACAGACTTTGTCAGACGTCAAGATGCAAGAATATTCTCTGTGTCGTGATGAGTGGCTGTCCGTTTTACATCTTTTAACTTCGATCAGCCCTCACTGCTCGTGGTTTATCGGGTTCGTCACGGTAAGCCGTTGGTGCTTAACTCCACTGGAAACTTCTTGTCGTATGAGACCGTTGCTAGAGCCCAGTCTAAGAACAAACAGATATGAACCTCCTCATGTGAACCAAAGAGAAATATCGGTGAGTGATGTTTTATCCATCTTGGCTGAGAATATGGGGGACGAAACGTCTTCGAAGTTTGGTGGATTGGAGTCGACAGTTGTCGAGTTCACAGCTCGTTCCCGACGGCATACTCTCTGCAAAATGTCAACTACTTCGATAGCTGTTCCGGAAACAATTCTAACCCCCGGGAATACACTAAAACCCAAAACATCAGTTGCTCATGTGGACGGTAAAATGGTGGAAGCCTTGTTGGCAAAATGTGCTAAGACTACAGAAGAACTGAGCGAGGATCACGTTGCCGAGATCGAGTGGAACACATTCGCAGATCCGGTCAATGAAAATTCTCATGGGGAGCAACAGTCTGTCCGCAAAATCAATTTCGGGGATTTAGAAAACAGCACGCCACAGCTGAGCTCTGACTTAGAAGTGGACATCTATCAGGAAGCGAAAAGAGAAGAATCCAAGGGAAATGATGAATTTAAAAAATCATCCTTAGCACAAAGACGAAGCGTACCAAACGAAAAAGGTATTGAAAAACTTATGTTGACAGGTATCGATTCGCCGGGGAAAACATCATCATTTTCTGGGAGGAACAAAGAATCCACAGGAGCTAGTACGTCGAATCAGCACAAACCGATCTCTCATCAGTCTATGTCCAAATTATCTCACATGCGCTCATCTATGGTGACTTTGCCACAAACGTTCACTCCCAGTTCGGATGGGAAAGCTGCGTCAATTTTTCCAGGAAAAAGTAACTTGTTACGTTGTCGAGCTCAAATGATCACACCGATGGATATGATTGAAGGAACATTTGTTGTCAATCCAACCATGATCCGATTTGTCGGCTTCGTTGAACCCAAAAGCCCAACCAGTTCCACTCGTCCCATATGCGCGCCAGATTCCCGAGACTCAGTTGAATCCTATCCCGAACGTCGAGTGGTCACATTTTCATGGCGGCTTGCAAAAATTCGAGAAATTCATCTCCGTCGGTATAATCTACGCCGGTCAGCAATTGAAATATTTCTCGTCAATAACTTAAACTATTTTTTCAATTTCGATATTCAAATGCGTAACAAAGTATACTGTCGACTGATTAGCCTTCGATTTCCAAACAGGAGTGCTACAAGCAGCTGCAGTCCGAGAGAGCTCTTCAAAGCTTCCGGTTTGACCAAGCGTTGGGTGGAACGGGAAATATCGAATTACGAGTATCTCATGTCCCTGAACACCATCGCTGGACGAACATTCAATGATCTCAATCAGTATCATGTATTTCCTTGGATAGTTGCAGATTATACGTCCAAAGAACTGGACCTCAGCTCACCAAATAGCTTTCGTGATTTGTCTCGTCCCATAGCATTGGCTAATCCGGAGTTTATTCCACATGTGAAAGAGAAATACGACTCATTTGAAGATCCAGGTGAAACTATTCCGAAATTTCATCACGGTACACATTATTCCAGTGCAGCTGGCGTCTTACACTACTTGGTTCGTGTAGAACCCTACACTGCTTTCCATTGTGAATTACACGGTAACCGGTTTGATGTACCGGATCGTCAATTCATTTCGATTCCTGGTCTGTGGCGCTTCATCACTGGTAGTTCAACTGATAATAAAGAACTTATACCGGAATTCTTCTTCCTGCCGAACTTTTTGCGGAACGATAACGATTTTGATTTTGGAGTTTTGCAAGGTACCAATATGCGCATCAACCACGTGGAACTTCCGCCGTGGGCTTCCAGTCCGGACGACTTTATCCAGAAACACCGGGCTGCTTTGGAATCAGACTATGTATCTGCCAATTTACATAAGTGGATTGATTTAATTTTTGGATTCAAACAAACTGGTAACGCTGCCGTGGAGGCTCTGAACGTATTCTTTTACGCCTCATATGAAGGAGCTGTGGATTTGGACAAAATTCCCGATCCGTTAGAACGAGCCGCGATGGAGAGTATGATAAACAACTTTGGGCAAACGCCATGTCAATTGCTAAAGATTGCTCATCCAAAACGGCTGACTTACTCAGAGTGGCTAAGCTCACTGTTGAATCAGCGTCGTATCCCACTGACCAATTTGCTGGTTGTTACACGAAACTATCTTCCAACACAAACGGCCGGTTTGAGGCGACGTACTTTATCCGGTATCAAAAGTAATACATCTTTGATTTCGTCCAACAAATCATTAAACTTGGCGTTGTCTGATACGGATGAAAACAAAATGATTCAAGGTGATCTGGTTGAATATTTGGATTCACTGATAAGTAGTACTCAGACAGTAGAATCAATGGACGATGTTCCTATCGAGGATAGCTTGGTCACTCAAGAACTGTGGTCTATGCATTTGGGCTGTGAATCCACCGAGAAGCAGTATGTGCTCGGAGTCAGTTGTCGCATGTATCACCTTCGGGGTGTGCTTCAGGTGGAACGTTCAACATCCGTTTCGGCAGTTTGTTTAGCTGTGATTCCTGCGTTTCGAATAGCCCCACAGATCACGGAAATTCAGTTGCGATCTGAGGAAAATCCTCTCCTTGTTAGTCCGGGTGGTGATATCAGGGGGGCAGATTCAAATCAAGTTTTAAAAACGGTTGCCAGTTTGGCCCTAACACCAGCAAGGCACTCGCTGGAGGCAAGTAACCTAACACAGGACGGCAGCGTTTCATCTTTTGATACTACACAAGCAGATTTTAATATTCCGAAAAGTTCACTGGAGAGATTGGCGTCCTTGGTGCTCACTGTTGATGAACGAGGATCTATAAGTCGTTATATCTGGAGACCAAAAGATGTATCTCGTCATCTATCAGAGGATAACTCCTGTATTCGCTCCCAGGACAGTTTCCAGTTGGAGTTAAGCAGCAAAAATATGATGAACCGATCGCTGTGTAGCGTTGGACCATTGGATCGAAGCGTGATGTGGGCACCCAACAAGTTACAATCAGTGAGAACCGTTGAGGACACAAAGAAGAAATCACCGGAATTTCACCAAGGGCCAAACACATTAGGTTCACAAATGTTCGCAGTTAGCCGCGATGGTTGCTGGCTATTTGCTGCCGGAAGGTGGGACAGCCGACTAGCTGTTTACAATGTGCATCGATCACGGCTGGAAGTACTTGTAACTAGCCCGCATTCGGACACAATCAGCTGCATAGCAATCGACACGATCGACGGGCTAGGCGACACAGATCCGTTAATAGTACGTTTGGACTCGACGCAACGTTCCAGTATGCCAACCACAACGTCCAGCAATTCGTCACAACTGCCGTTTGGTTCCCCGTTTGGTGACACTACAAATCCCACGCGTTACATAATCACCGGGAGCAAAGACGGCACTTGTGCTGTTTGGGATCTTGATCCAACAGATGTGAAAGATGTCAATTTGGATGAAGTGCGATGGGAATCTGAGCATACCGTGCCATCACTTCAAGATGAGGATTTATTTACGGAGTTTTGTGAAGATGATGACGAGGACTATTTCAATGACGGCGATGGTGATGATGATGAATTTTCCAATCCTGACAGATTGCTGCTGAAGCTCCCATCCTCGTTCGACTTCTTTTCACATCGAATAATCGAAAAGCAATGTGTGCTGGAACCACATGCTTCTCAAAAAGACGGAAACTTCAAGATTTCCGACACCGAGTCTGGTCTTGGTACAGGGAACAAGAATAGTCCTACTGATGGGAACAAATTTCAATGGCGACGAGACTATGCACGTTTGAAGGCCGGTAGAGTCCCACAGCGTGGTGTGCCTCTGATTTACTCGCATGCTGGACATGCCTTTTATCCGCCCGGCGTAACCGGTTTACAACTTAACCGTCTTAGACCGATAATCACAGTTCGTCGCGTGTTTTATAACGATGCTTGTGGAGAACCTGTGAGCACGGTCGCTTTGGATATGAATATGGACCTGGCTGTGGCCGCAACCCGTGGAGGAAGAGCGGTCTATCTGTATGCAGTTCGGCGTTCTTGCTGGTCTCGGTTTTTGAATCTGGACGCTACGAGTCTAAATCCGGGAGAGCTGGACTTCCGACTGCCTACCTCAATCTCGATGGCCGCATCTATCACGCGAACTGTTCGGATTCAAACTCATCATCTGTTGGTGTCCGCTCAAACCGGTCTGATATACGTGCAGTGGAATCGGACAATCGGGGAAGAATGTTGTGTACCGGGAGAACAGTGCGATGATATTGGACCTTGGTTTGGCGTATTCACGCCGAATTCGAAATGCATAAAGGAACAGTTTTTGCTCTCCTGTTCCTCTCAGTTTAAAGAATTGAGATGCAGCCAAAGAAACGAAGTCATGGTGACCAGAATCCTTATCACATCCTGCCTCGCACCAAATGTGGCAAATGATAAAGGTTGCCCATTGGAACAACATATTTTGATCGGCACCTCCACGGGGCATTTTTTGATCTTATCCAGTACTTCATTAACAGCGATTCGTTGTCTTCATTTTGGCAGTCCCATATTAGATATTGCTTTCGGTTCAAGCCTGACTAAAAATGGACATCTTTTAGAGGGGTTGCATGTCTTCCTATCTCTTTCCAATGGTCGACTAGTGGCTTGTCAAGCTGGCTATGCTGTCGGATTACCGCGACAGCAGTCTTATAATAAAACCGTCACAAAATCACGAGCATCAGATTCCTCCCTCACCGTTCCTTCGTTGTGTATAGCGACCAGATCAGCGGATTCTAGTGGAACGATAAACTCTCGAAATCGGAGTGGTTCGGCTTTTGTCAATTAGAAGTGAAATTCGAGCTGTCTGCAAACGTCAGTGACTGTGCACTCCTGTGTGTGCATTGTGTGTATTTCTGTGTATGGGCGCGTGTAAGTGTGTGAGTAAGCTGTTTTTCAGAGAACACCCGATTGACTTACAAAATCTTTTCTATGTACAGATCATCGATTTTGCTATCTATTTCATATTTTCGTTCAGCTTTCTAAAGAAAGGAACTGTCAATAATCGAATCATAACATGGAACACGTGCTTTCGAATTTCGTTTGTTATCTTTAAAGTCTTTTTTTTAATTTTTGAAAACTCTTCTCTCAGTTATGTATTGAACAGATATCGATTGGTTTGATGGTTTATTTACTTTAGATCAAATGTCTTGTCAACAACTCATTCCCGCACCATTTCGAAACAGACCACGGCAGGAGTTCTTGAAAATGCTGGGAAAATATCGCACGCATTCTGCATGGTATAAAATTACTGGT
>STRG.77649.1
AGGGCAAATACTGCGGATAGTATACTACCAGGTCCGGGGGAGGGGCGGTTTGAAGTAATGCACGTCTTAGTATATCCCTGAAGTCAATCGTGATAGACCTGAGCAACGGCTTCGTGGCGATGACAGTGGCTGGCTGAACACAGGCTGGACTGAGGGTCGCCGGAGTTGTAGAAAACGTGTTAAATATCAGCTGTTCGTTGGGTTGAGAATGTGAAGTTGTGAAGACGGATGACGCGTTTCACGCTTAAGGCTGATTATGGGGCTCGAGCCCTTTGTAGTCGAGCTAGCCCTACGGGTTTGTTTGGGCGGAGCAGCTCCTTGGTTTCTTGTTTTAACTGTAAATAGGCAGGTAGATGGATAACTTATTTCGGGTAGCACTAGGCATGTTTCAGCGCATGATCAAATGATACAAATAGTTACGGGACCGCATTTTACAGAATCAGTAGGAAAATATGTGCACGCTATACAGAGAAGGAAAACATTTTAAGTGGATATATTTGTAGTGAAGTCCAGCAAAGATGACTCCAGGGTCACGTGGCCGAGATTCGGCTCAGAAGATGGAATATACAAACTAGTTGATGAGGGCATGGAAAATCGTACGAAGTCAACAACTGTTCCTTTTGTCCTTGTGAAAAGGAATTTTCTAGTGTAGACATAGAAGCACGGCGAATTTTAAGGTTTGAAAAGATTTAGTCTGCTACTCAAACGAAGGACAGAGAAGAAGCAACGGGTACTGAATTAGCCGGCATATGTTGCCACGAGATCCACTGGCTGGACACTGACGGGAATAAATAGATACCAAATGAATGACTTCTGACGGGAAATTACAGAAACGACGATGAAATAAGTCTTGGGTGGCCGGAGGAGGAAAGGTAGGGCCAAACGAGATGGCTACTCCGGAGTAGGTAGATCACGATGTATCAACGTGAAGATTGTGACAGCTAATAGAACCACTCGAAGTGCTTGGCTACGGCAGTGGCACGCGCAAGAGCTTGCAAACTGATGTTGAAGTAAGTCAGAAAAATAACCGACAATTTGCCTTCATTATGAAGAGCGTATCGCATGATACTGACAGAGCTAAAAGGCCAAAGGTCTAACAAATCTGGGAAGATTGCTCGGAAAGGAACGTCTGAAATAAAATGGAATGGAACGTTTGGTAAAAATGGTGGTAAAATGCGGTGAGTAGATAACGCGGAGTCAGGTATACACTAGGTGAATTACGCGGGCAAAAGATTGCTACAGCGATGGTGAGAGAGTTCTTTGTCGGCCAGAGAAGGTCAGGTTAATTCAAACGAACTGTTTACTTTGAGATAGTTGGAACATAGCTTGTTGGCATAAATATAAGAATTGGATGGTCCACCAATGTGATATGCTTGGCTAAGACAACAGAATGCGAGCAGCTTGCGGAAGTGACGCTAAGGTAAGTTTCGAGTAGGTGGCTGCCGGCTGACTATCCTTTTGTGGGGTGGGAAAGATCTACGGTGCCGCAAGACTGATGAAGCTGGAGTGATTACCCAAACTGGAGCATCAGAAGCGGAAAAAAGGGAATCACCCGACAATAAAAGTGGTTAGATGGGTGAGCGGGTACTGTTAGAGCCAAAACACAAGTAATAAGGAAGAATTGTCTCTTCCGATGGTCAAATAATTGGGGGATCCAAAAAGCCTATTTGTGCTAGAATCCGGACAGTCAGGCATTCCGCCACCAAGTTCTGGAACCGGATTGAATTGAAATATACACCAAATGAATGATGCCCCAGGCAAAAGACTGCCACAGTGACGATAAAAGTATTGGCCTGAGAGAAACGGGTAAACTTGGAAGAAACGATTATGTGGTGGCAGGTGGATCTTGTTGTATCGGCAAGGAGACGGAACCTAGATGAATAATCCATGTGACATCCACAGCTAAGGCAATAACAAATGCAGGTAGCTTGCAAAAGTGATAACAAAGGGAATAACCAGTGAGGATTATTCATCAGAGTGAATCACATGATTATAACGGAGCAAAAGGTAGCGGGGCAAATTCTTCCGGGAAGTGCAAGCTTGGAGAGAACTTAACGCTTAGAAGATCAGTTCGGTGAAATACCAGGGCCCTGAGTGGACAAACGGATGCCCTTTGGGTACTCCGGAGACCAGGTACTAACGGAATCTCGAAAATGGACCAAGGGACAGGCAACAGGCCGAAACTTCGGATCTTGCCTTGTGCATGTGTATTGACCACGGTCAATAAATATACTATACTATACTATACTAAAAGACGGTTAAGGTCACTGGAATGGGTGAAGAGCCGTTTGAATTTAAACAATGTCCATTAAGTTTACGTTTTATAGCTACGGTGGACATGATACCAGCTGAGGGAGCCAAACTTTCGGCTGCCCACAAGCAAAGCAATTGAATGTGTTTTTAAGTTGGAGGAAACCTACTGTCCTTACAACAAGCAGGCCAACGACGAACAGCCTCGCGACATCCAACAAAGTACAAACTCCCTGGATCTGAGGGCTAATTAGTTATGTTTGTCTATGGTAATTTTTGATCACGAATTTACACTTTCAAACTCAGCTACTGCCAGGTTGCTGCAGGCTTATTTGGTGGGTAGATATTCACCACTGCCCTAATGTGTCTGAAGAATACCTGAAAAAGATCTTGTAGGGAAAATTAGAATTGAAATTGGGGAAGCAACAAACGTGGCACATTTCGGCGAAGTTTGTTTCGTATAACTGAATAAATCACGGGTGGGGCTGATGGTTGTATAGGCAAGCAACCCCGAAAGAGTGTCCAAAAGAGGAAAAGCCGTAGGTGACTATGGGTACTCGAACATGTGGACAATACACACTGAGGAGAGATAGACAGAAAACAGCTAGATGGAAGGGGACAGATAAAGTGTTAATTGAAGCCACGAATACGAAGTAGTAAGCTACAAGGCGATGTTGAAAAGGTGCGCAATGAAAAATCGCAGGAAGGTGTAGGAGACGGAGCAAGTGAGACATAATGGAGGCGATGTGAACGGAGACAGAGAATTTTCGTGATCCGTAACTGTGGGGTACGGGCTGCAAGTTGAGCTTCGCCGTATAAAATTTCGAGTTATAGGACGACAGAGGAGCCCCTATCTCGCAGGTACTGTTGTTGGAGCATAAAGTTTTTCTGCTTTGTTCTTTTTTAAGTGGTGATTCTTCGATTTGGACAGATAATGAAGCCAGATATTTTTCGAGGCAGGAGTGTAGGCCTGAGCAGAGGTCAGTGGCGTGCTCCTGGTTGCTGTTAAGGATAATTCGTCCACTTTCTGGGGCGAAATAGCAAGGTGGTGTGGTCTCACTGCAAAAGTTGAAGATAGGGACCTTTACGTTGTAGGCCTTTTGTATGTGGCTAGACTTGATATTTTCAGTTGGCCATTTAATGGTCATAGCATATGCGGTCGTGTAGTGCAGGTACCGGAACCTTTTCCGGGGCTGAGGTAAATATCAAGTCGAGAATGTTCTTTCTGGTAGGCCGTATTACATGTTGAACCGTGTGGCCTAGACAAAAGCGTGAGTCTAAGTGCATTAGTTTTTGGGGAACGACAAGAGGGGCCGTTATGCGCCTGAGGCATGGAAGACAAGCGCTATCAAGTTACTTTCATGTTGCAGGGTAGCAGTCTGTTTGGATGCATCAATGATGGGTTTAAAGTTCAAAGTGTCGTGGTTGGGCAGTCGGTATGTACGACCTGAAACTTAGGTCGTCTGGGTCAGAGGGATAACAAACCGAACAGAATCATCAACATTGGCCAGGTTGGAGTTTTCCAGTGGGGTTCCAGAAAGGATACACTTGACAAAAGAGGATCGGAATAGACATATACAGGAAAAGAAGGGAGCAGCGAGTCACTAGGAAGGTCTTGGGCACAATCAATTCCTCGGACCCCGCTATACCTGTTACTGCTGTGGCTGCTGGGTCAAGTATCACTGATGATATGGCTGGTCGTAGAAACATCGACATATTTAAGCCAGGAATACTTGAATTGGAGCGGCAGTTGTTGTCCGCAAGGCCACAGCAGCAGAAAAAGATACTCGAAGGGAGCTTGGCTGATGAGTCTTCATGCATAATGTAGACAATTTTTCGGGCCACAATGAAAAAGAAAGCCCCACACCGGTCTTAAAGTCTTAACGTACTGAGGTAGCATACAAGCTCGAGGCTGAAAATCAACCGTTTCCGGATCTCGCGAATATATTGTTATATGAATGTAACTGCTGAGGTGGAAGATAGTTCACTGGATACTGATACGACAGGACAGAAGAGAGAGCTAAAAATATAAATCTTAACGGCATTTTGCATCTGATACTGCTTGTAGGCTGGAAGTTAGACCACTGAACAGAGTGGAGGACTTGAGGATGCTGGTCCTGGTGGCATTCCACGTCTTGTGCTGCCATTGAGCTGGAAGATAGGCCACCGGAAATTTGGAGAGGGTTAGGCTGTGCGGCATTCCGTTAAGCATGAGTGCCGCAAGCAATTTCGCCTGGGAAAATCTATCGGGCATCAACCAGCAGAATTTTCGGA
>STRG.34149.6
CTTTCATTGTGTTATTTTATAAGAATGGACAAAACATTTGGTAGCGAAAACTGTAAATTTGCATCATGTATGCCGACACACGGTACAGGTGTACACTGTTACGCAATTAGTGGCCTTTCTTTAGAAAAAATACTGTAAAATAATGACTTAAAGCAACAGGAATGATAAAAATATATTCAGGTTAAGCCAAGTAGTTGCTTTATGCGACCCCAGGGTTGAATATTCAGCCTTCCCGTAGGCATGTAAATGTCCTCAAAAAATGAAAATTATATAATGAAAACTAAAACAAAACGCTGGAATCATGGGTAGTAGACATCCGTGTTATTCCAAATTGAGGGTACAAACACCTTGCCAAATAGGGAACAATCGAACTACTATAAGCCCTTGTGCGTGCAGAAAAATGCTTGTACTGAAAAGGTGTCGAAGAAGATGATATACATTTCACTAGGTCTTAAGGGAGATGATGAGCAGAGTAAGTGCGAATCTTCGTAGGTAGATTTGCCAAAGTAGAGATGTGATAATATGAGCAAAATACCATTGACAGATTCCACTGGAGGACGACGAAATATTATAGAGGTACTTGTGCAAAAGCATTTCAGTCCAAACAACTGCCAAGGTCTCTTCTTGAGTCTGAAAGTATCCACTTTCCGCTTTGTTAAGTTATCGAGAAATACACAGCACCAGACAGCCTCGTTGCTTAAGAATGGCGCCAATCCCAACAGGAGATGCATCCGTCACCAAATTGATGGGTACTGATGTCAGAAATGATTTTGGTAATGATTTCCTCGCAGTACAAGTAATGAGGTTACTCAAAATCTGTTAATGCTGACTATTCTATTGCCATGTGGCTCAGGTTTCCAAAGTAAAAAGCGGGTGAGCTTTGGTAGAGAAATTAGGAATCAACTGCGAATAGTACCGCAAACACCCTAGAACTGACCGAATTCTAGTCACATACTTTGGAGATGGGGGGGTGATAGAGCTTCGAATAGCCTGGGGTCTGGTTTATAGCCGTTGTGTTCAGAATTCATAGAACACAGTACGCCGCAGATCTGTTTATTAGTACACCAGTAAACGCGCACGAAAGTAGACAAGCCGGCAAACGAGTGAATCATCTACTGACAGGTGTAGGCATAATAACGTGTCAAAGGGACAGGAACAACGAATCAATGTCAGTCACACGCTCACCTAACCGCATGTGATTGGTAAAGTGGAGCAAAGCACACCGTGGGACAGACAGGCAACGCGCACGCGATTGCAAGGCCAACGAGATAAGAATGAATCACGTGCGAGTGCCAATGACACACGGGTTGGCGAAGCAACAATACCTAGCCTTTGAAACCGTGACACCCAAGTGCTCTAATTCAGTTCTTCTAAAATGCACTTGGATGGTTTTATAGCCACGTTCCGGTCCCTGTATCTTTGCAGCAGTTCTAGTAATCGTTGAGAAGAGCACCTTCTTTGTTTTTCCCGAAGATAATAACACCTTCCTGATATCCTTTTACCTCTTGCAAACCATCAATAATGTCATCAATGCATTTCTGAAATATTCCAGATGAAACATGCAGCTCGAAAGGCTGAAAATTGAACTAGAAAAGCCCCGTTCGTTATTGATAGTCGTTAGTTTCTTGGATTCGTCATCCAAGGGAATTTGCAAATAAGCATTGGCCAGGTCAGCCCCAGAAAACATGGTGCTCCCGCTCAGATATCGGGATAAATCTTCAGAGTCCTCAGCTGTCGAAGCACACCGCTGTAGTTGAGGATTCAGTATGATCTTGAAGTTACCACATCACTTTTCATTGTTACCACGATGGGGGTTGCCCATGAGGACGATTCGACTGGCGGAATTATGCTCTCTTGTATCATACTGTTCGAAACTGAGTGCACTTTATCACGTAATCCGACGTTTGATAAATGTCGGCTCTCCATCTACAGTAAGTTTCACAGGTTGAACCCTGATTCCACCTTTTGTGTGTGAACACTCGTCAATCAGCATACGTATTAAATCAGATGGTGGAGCATCATTGTACAATGACGGACTCTCTCGCGAAACTAGAAATGTCACACCTGTGGTCTCACCATTGTCAATTTGAGCTCTCAAATCACATTCACCCAGTAGAGCAAGTTGGTGACCAGTGTCAACCCGATTCGTAACAGCTGTTCTCTTCACTTGCACATGCGAGAAAAGCTTAATCAGCACGCTTTCCGGAATAATCGATTCTGTACTTCCTGTGTCAACTTTGAATATGTACCCTATACCAGGGGCAAGTGAGACAGTCGCACGGATAAAGTTGTGGTCTTCGGATGGGCATGAAGTGATAAAACAGATGAGCTACCATCATCATGTCTAGTATCAGCCGAATTACACACCTCCCACGACACACCCTTTTCATATGACCCTGTTTGCCACAGGCATGACACATAGCCTTACGAAATCAACAGTTGGTACGCAAACGGAACTCACCACATGGCATGCATCAATTGATGGTTTTGACAGTCTTGCTGGTATTGGGCCTGCACTTTTGGTGTATCTGAACTTTGCTGTCAGGGCTTAGATGTACCACTTTGGAAATAGTTTTCTGATTTAAGATTGTTTCGTTTCAGTAGCGGCCTTTGTGCCATCCTATTGGTCTCAAATCCTCCAAGCCTGTGCGACAGTCAAGCCTTTTTGCTCTAGTAGCCTGCGTGGCAAAGTGATGTTTTTGATTCCGGCAATTAGTCGAACACAGTTGTTCATCCAGACGATCGTCGTGGTTACACCGTGAGGCTTGTTTGTTCAACAGCAGAATAAATTCTCGGCATGGCACATTTTTCACGTCGGATCAGCGAATTAAATTTGGCCCACTCGATTACCTGAAAGTTATTTGGCAGAACCCGGTCCAGCAGAAGTTTTTTCAACCCTTCAAACGGCAATTTTGCGGGTGTGTTGGAACGCACTAGGTTTTTCAGTGATGCATGTAGCTCAAGTCTTTCAGCAGTGACGAATAGGGCTGATTGGTTCTGCTTTCCTCCGTCATGAACGCTGCATCCATGCTCAAACTGCTTCACCCATTCTTCACGCTAGGATGGATCACTTCGCAAATTCAGATATTCGGTTATCAACGTTCCTGTGCCACGATGCCTATTGTAATGACCAATTTTCCCTGAAGGAATCGGAAGACGCACTAACTGGCATTGAAATGTGTTGGTCCAAATGGGTTTTCTCGTACTGTCGAACCATAGAATTACCCCAGCGGCACTGGCTCATAGCAAGAACCAAGAACTGAACATATTGGTTGACATTGGTCTTTTAGCGCTCACATCCCGGTTACAAGAACGGCGGACAATTGTACGCTTCAGTTCGGACGTCCGATCAGTTTGAATTTTATCTCATCTGCGCTGCACCGTCCAGGCATGTTTGCTTCGTACGCATATCATAGTGCGTTGATTACACTGACGTGCAAATACGATTCTCCCGTGCACATGTTTGAAAATTCACTTCTCTGATAAGTGCTTTTATAGTCACATTGCGGTGATGTTTACAAAACAATGTTCTCTGATAAACGGAGACGTGTTGGGGCACTGTCCGGTCGAACACTGTCTCCATCTTCGCATAAGCTGATTCATATCTTACAGGATGAAATAATGTAATTGTTAATTACGAATCGTAATTAGAGCTTGTCCTTCTGTCTTCTGTCTAGTTACTTATTAGTGGTGAGTACATGCATCGTGAACCCCGGACATTCGTAATGTATTTTCCCTGTTTCTAAGGTATCACATCAGTTTATACTTGAGTTGCGTGGTGCTTATTACATGAACAGTTCACGTATTTGTTCACAATCTTGTTTTCCCGAAGGTCTACACTTCTACTGTTATATAATCTTTCTGAGTTTTTCATTTGAACTGCCGAGCGGAGGCTCGAACTCCACCATTGGCCGTCACACGTCAATGGCATCAACAGATCTATTGCCGGATTCGCCCATTCATGTTGGCACATACTCTTGTTTACTCCACAGACTTAGCTTATTTGTACTTATTTGTTAATGACACATTTTACCATTGCAACCACAGTCCAATTCACGCGTTTGTAATTGATTTATTGATCTTTGACGTTAGACTTTCTTGATTTATTGATTGTACCGCAACCGAACTGCGCTACAGTTTCGTTCAGCTGCCTGCTAAGTGGACCGTTTTTATTTTCTGCGCTGTCCCGATTTTCGGAAGCTTACTGCCTATTGTTCTTGGTTTCTCACCTGGCTGTAAGTCTTTTATTTGCTGTATATTTATGCTTATTGTATTATTTAAAACCACGAATCATCGATACACACGGTTATTCGATTGGAATTTGTTCTGCTGCCCGTAATCGTGTTCTGCCCATATCGTGCGTGTAGCTAGTGAAACTAAGTTACTGTTGGATTCACAGCCCTAGACATCGGGATAGTCGCAACAGTAATCTTTACTGATGTGTTCGTTCGACTTCCATACACACGTACCGGTTGTTTTCAGCGATTTCACTTCCCAAGATGGAAGCCCTGACATTAAGATGACGAGTTAGGCTGTAAGGTTGATTAGACCTTACTTCGCGGTTTCCTTAGTAAACGCGTGCTTCGGTCCTTCGTACTGCGTGGACCACCTGCACGTTACTCTAATGTGAGGCACTGCACAAATATGTTAACCAGAACAGTATTCTCCACGACCCGTGAGAACGAGAAGGCGATTGGGAGAGATAGTGGTTAGCGTGTACTTGGGAGCGTGCGTGAGAGCGTGCGCAAGAGCAACGGTCAAATGGCAACCGCGCTTGGCAGTCAGCGTTCAGTTAAACAATAAACGTGGTAAAAGTATAAACGAAAATGGCAACCACTACAGGGCTAGGGGGAATGTAATGAATAAATTGTCCGAAATGGAACCAGAAGACACACCAACTGGCGCTGAAATGTATTGGTCCAAAAGAGTTTTCTAGTACTGTATATGAATATGACAGAGTTACCACACATCCTTCCCCTTTATTTTGGACTCTTCACGCTGTCGGTTTGAATCTTTTACGCTGCATTTGGACGACGTTTCCTATGCAATAAAACTGGATCGCCAACTCGTAGGTTTGCCTCCACTTCATCTTGTTGTTCTTCAAAAACTATTCTAATGCGTATCTAACCAATATCCTCCGAAAACTGTACCATATTTTAAACCCCTAAACTGCAGAATTCCCGATCCTACCTGTCGCGTAATGACACGTGCACACAGTCGAAGATCATTCCCACGTAAATAATAGAAGTAAAAGGAATCCAAACCCTGTAGTGAAGCCTACAACCTTTTGGCTTTGAATAATACGGCTGCTGGTTTTTGCTCGTAGAATTCACCCATTTTCGATATTGCAATTCGAAGTCATCAAGGAAACAATCTAGCTCAAAAAATAGATGTGAATTTGATGAACTCACAACACTTTTTAAGAGTCCATACAAAATTCTCGGCTTCACCGTTCGAGCACAGATGTCGGGGTGGTGCACGCAGATGACTATATCCCATTCAACTAACCAACTTTGTCAATTCCATCATTCAGAACTGTGATCCGCTGTCCAGCACAAGCACCCGTGGAATACCTTCTCGACCGAAACATTTACGAAGTGCATTTCTGGCAAAATATGCAATCAGACACACTTCAAACCAGTGTGAATATTCATCCGCTACCACAAGAGCGTACCACCCACTGAGAAACGGACCACAAAAATCAGCAAGTACAATCTGTCCGTAAAATTCGGGATCACCTCAGTCTGATCGCAATCCGGACAAACGCCCGAATTCCATTTTATACTGTTGACACTCGGATCTCTCGCCAAACTACAGTATCTATTGTATATTTTTGGCTGCTGAGAGTAGCACCAGCTGTATAAACCAGAGTTCGACTGTATGTCAGGATTACAACCGAAATGAGATGATCCAGAATTTTCGAATAGACTATAATCTTTGCCATGGAAGATAGCTTTCAGTCCTTTGATTTCTGTGTTTTATGGATGCAGCAATCCCA
>STRG.62112.8
GCAAGGGTACAACCGCGCTCGTTTCAGTGGCCGTCCGAAGGGGTTTCTATAAAGTCTTTTGCCTTGGTGTGAGGCACCAGACCGTAGTCTTTAATGGCACACCGACCAGGCGACAGGGTATTTGCGAAAATCAAAGGATTCTCGAACTGGCCAGCTAGAATTAACCCCTTACCTCCGGATGTACAGATTCCGAAAGGCAAATTGCCTGTTTTCTTTTACGGAACATACCAAGTTTCATTCGTACCACCTAAGAACATAGTGCCCTACGAAAAGTTCAAGGATAAATGGGGAAAACCGAAGTCAAGCCCGCAGTTCACTACTGCAATGCAGGAAATAGAGTCTAATCCAGGGATATTCATGCTGGGAGAAGATCCGCGAGCTGAGTCGTTTCTGCTTCAGTTTTACAAATTTCGACCAGGTCATACGTTGCCCTCTACTAAAAACAAGGAGCAAGAACCAGTAAACGATAGACCCCCCAGTTCTCCTGACGACCTTTCCTCTCTAAGGTCGGTACCATCAAAGAAGGATGTAAACCGAACTGATTTTAAGTCTCAACACATCCAGGAATCGGTCAAGTCTGCTCCCGAAATTCGTGAACACCTAAGCGAAACCTCAAGTGACTTTAGTTCAGCCATATCTAAACAGGACAGTGCTGACATCATTGATGATGATGTAGTGTCAGATGACGACGCGGTGACGAAGCAGTCACAGAACCAAGAAGCTTCAACACAACCCTCCGATGTTGAGGACGAATCACTGTCGGCATCCGTTACTCATTCAACGGATCACACTGAACCGCTTGGCGGTTACGAGCTGGACTCTGAAAGCCGCGAGGCATATCGATTGGCGCGGAAACAGAAAAAAGCAGAGAAACGCGCCATGAAAGCAGCTAAGCGCGAGGCTAAGCGTCTTGTCAAAGAACAAGAGCGCGCCGAAAAACGTGCGCGTCGTGAGGCCAAGCGTGAACTGAAGCGTCTTCACCGCCTTAAGAAACAACAAATAGCATCTTCCGACTATCAAGAAGAGGAATTTTCTCAAGATGTTATGGTGATGCCATCTCCATCAGCCATGGATTGGACAATGCAAGCTGGGATCGATTCAGTTGCTGGCGGTGACTTATCTCCGTTTGATGCTTGTATAGAAGCTGAACTACAACAAGGAAACTTAACACCATTGTCCGACCGACCCACCAGCCCCCTGAGACTAGAAGATTATCCTGCAATTGAATGCTACGAGGACTTGACCATGGTTCAGTCAGTAGAAGAATTGACCGATTCTGTCCATGAATCCCTTCCGGTCCCGTCTCCGCCAACGAAAATAGACCAACTTCCGTTTTCTCCTTCTCCCACGGAATCTGAACAACAAAAATCCAGTCCTATGCGCACTGCAAAACGTACACTTGAGGAAACTAGCCCGGTTCATGATGTGGGGAAGTGTGACGAATTGGATGTGCCTCCTAAAAAGCGACCCAAATCGGATTCTTGGTCGAGCACATTGAAATCAAACTCAAGATCTGCGAAAATGAAATCCAGAGGATCACCTGATTTGGATAAATCAGATGACCAGAGCACAGTCAAATCTCGTGCGTCCCATTCCCGAACTAAGAAGTTGCAATCTTCCCGTCGACGTTTACTTAGCGATACCTCTGAAGACGATCATGTTGAGAAACCGAATAGAATACGATCTCCCGTTCACGAGGATGTCCCAAAGCCCTCGCCCACTGTACCAAATGATCCAAGTGAACAGACAGAGGACAAACCAAAGGAAAGTGACCCGACGCCATCGGAACAAGTAGAGCCTAAGCCTGTGAAATCGGAATCTTCAGTTGAACACCATAAAAAACAATATTCTCACAAAAATCACAAGAATCAGTCATCGAAAGGAAGAAATCAACGGCCGTCTACCCATCCTAATGCCAATTTGCATGAACCAAACAAACACGAACCTACTAAGAATGCGGATTTGTGCACACCGAAAAAGTCGCATACACCGGAAAGTGAGCTTCATGGAGCATCAAGTGTTGTTTCACAGTTGTGCCAGCTCTGTCGCGAACTCAAAGGAAGTCTGGTACGAGGTCATGAAAATTTCGCGCTTGCTGTTGGCTATTTGACACAACTGACTACAATCTCGATTCGGTTACCTGAATTAGCTCAGGCTTGGGACCTAATGGACTGTATTAAAAAGTGTCGTCGCTACAAACTTTCTGCGGAAGTTCGTGAAGCGGCCGAGAGAGCGTTAAAACGTTTCCAGTCCATTCGATGCACTGCAACCAAGGAAGAGTTGGCACAAACTCAAGCGTTAGTAGCGGTTCATCAACGGCAAGCCAGCTCCAAGGAAGCGGCCAATCGATCGAAACAACCCGTTCAGTTAGTCCCTCCATCAAATCACGTTGATCTGACCACTACGACTGACATTCCAGTTGTTGGCACAATCAACTCCTGCCCACCCACTACAATTAATTCTGTCGCATCTGCACCACCTGCAACTACAGCCGCAGTGGTTTCGTCCGTGGACAAACCCGATTCACCTTTGAACCGTAACTCTTCTGGTCTGTCTTCTGATGAGGGTCTGAAGAGCATTAGCGCCGATCTTGATGCAAAGGTTGATGACGTCCTTTCCCGGATCCGAGCTGCCGAGGAACGAATGGCAGCTGCCGCGTTAGCTACAACTTCTTCGTCTACCACAAACCGTCCAGGATTCATGCACATATCTGATAAAGCCTACGGCAACGGTCACACAATCCGTGCGTCAGCAGTGGCAGCCGCAGCAGCTCATATACGTGATGAAGAAGATGAAGAATCCGTCATGTCTCGGGTGGAACAGGTAGCCGCGTACCAAGCAGCCGCTGCCTCAAAGGTTTCAACTTTGCCTGCTGCGGTCAAAGTTGAAATACCTCCACCACCACCACCTCCTCCTCCACCAATCCCCCTACAGTCTTCAAAATCTTCCTCTCCTCTACGGCCACCATCTCCTCTCCCAGTGGATTTGGATTTGGATTCACGTATTGAGAGACTTATAACCCGTCCCGCGCCAGTTGTGGATACTGTGCCTCCCCCACCTCCGCCTACGCCGCCACCGGCACCTCAGCGAACGCATACTGACAACGGTCATACACCACACCTACCTGCTGCTTTGTTAGCCCGTCGAAGAACTATAGCCAACAAGCTGGCTGCTGCAAAAGCACTGGGAAGCGCCGCATCTCATGACGTTGTTGATTCCACCGCTTCTACTGCAGCTGAACCCAAAGGTGACGACGAAATCTATGATCTTTTAGGAGTGTAATTTACGGCCCCTCAATGCTCCATACTCAAGCGGTCGTGCTTTGGCTACCACACAATCGCACGGCATTGACAGTATTCATGCAGACTTACTTCCTTGTTCCACAGGATTGTTTTCTATCGGCGCGTGCTGATTGTTTTTGTAAATGACATTGAATTCGAGCACATAATTTACCGAATTTGGGTTCCAAAAGGTGGAGAATGCGCGCCCATCTATGACACCCGCTCAGATTTCGTCTTGTACATAATGTTTTCTTTTCCAACCAGCCCCACGAGGACGTTCGTATGTGAGTTTCCAATGTCTAGACAATGGTCATGAGGCAATGCGTGAAACGACTTGGCTGCATACTTTGTTTTTCAGAACGGTAATCCTGTCAGTTTGGCATTTCAGTAGCGATCGTCACTTCATTTCGCCTGAACGCATATTGTCTCTGCATGGGACCCTAGACTGAACGTGTTCAAAATTTTTATAAACATAATTTCGTTACTCATTCATTTTCTTGATGTGTTTATTCCTCGGTTTCCAACCGGCTGTGCTCAGCCAACCAAATAACTCTTTTTGTACTTCACGCCCTCCCCTCATCCTACCCCCGTTCTCTTTCTCTATTTCTGTACCGTACATTCGTAATCAGAAGCGTATATCAAAGTATGACAACACTTTGAGCCATTCGTTATTGCAGCAACACC
>STRG.7275.1
ATCCAATGGAACACAAATCGCGTATGCTGGGATCGTGCAGGACTTCCTCTCGATATTTTTCCGTGGTGACTACCCGGTAGGTGCACTCCCTCACAAGTGACGGCAGTTTCTGGGGCCACTGATCCGTCGTTTTTCCAACTTATTGTTTGCGGATGATTAATAAGTGTTTTGCAAACATCTCATTTTCCGGTTGAACTTACGTTGACTGGAGAATTGATATAGCGGTTTCATAGTGATGACAGTCTATCACGTACCGGAAAACCGACGGAGCAAGATAATTTACAGTCGTTTTCAGCTTATCTGGCTGTAAATGTTCAGTGAATTCAAGAGAGTGGTTGGATGTGCAGTGCAAATGGATCCAGGACTCGGCAGCTTCGGAAGAGTTCGGATCGACTTCGACGCGTTGTAGTCGGATGAATCGTTCCGTAGATTATCAGATGAATAAGTTGTGATGAAACTCGAGTCAGTCAGTCAAACAGAAGCCTGTTTAGAATGCTTCATTCATCTTAGCAAAACGGTGTTTTCTACAACGTAAATTGGAGGAGACAAGTAGTGGGGATATTAGTTATAAATACTGAATTTAGCTAGTCGGTGTATCATTATGGTTTTTATCAGCAGTGTGCAGAGCAACGTTCACTGAGGCGCGCTTAGCTGTCTCTCACCATAGAGTGTTTATTATATTCTGAGCGTACTTGGTATTTATAATCTACAGCCACCTGTGCTCCAATCAGTTCGCTTTTTGCTCTAATTTTCGGTACGATTAGATGTCTGGCACTTTAGCAAGTTCGGTCAATAACCCTATCGAGCGTCCGCATCATATCTGTTTTACATATAGAAAACAGGAATAGCGAACAAGCTCGTTTTCGGTAACATCATCCTCGTGGCTAACACAGTTACACTAATAGGTTAGATATGCATAAATTATGGACAATGTCTGTGTGTTAACGTGTGATTGGATAGTCATCAAAGTTGGTGTTGCGTAGTCAGGAAAGATAGGAGGGGAAACATTGTCTTTCCGTGGTTAGGAAAAGAACCAGTGAAACAATGAACGTGGGTTTCGGTGACTATCCATTTCCGGTTTTAACCAAAGGGTCAGCATTTGGGTCACACTGAGTCCTGGGGTCGGTTTCGGATCACGGCCAGGCAGTTTGAGTGCTTTAATGAAACGTTTTTGAGAATAAAGCGATGGATTGAGTAATCCGATCGCCACAGCCTCTGCCGTTGCTAGATGTTTTCGAGCGACTTTCGGCGCGTTCGTAGGGACTCTGTTGACTATTTTGAACGCGTCGTCGTTCACGTAATATCCAGTGTCCGCAAAGTGCGCCACAGTTGCACTGGCAATGCATTTCCTGTTTCCCGTCGTCAGTCAAACTGGTTTGTGCTCTTTGATCCTTTTTGATAGTTGCTGTGTGGTTCTACTTATACAGCTTGCCTAACATGGACAAACAAACGATTAGGTTAGCATGGATGAGGTGAGAACAGGTAACTTGTCTACCACAATGCGCGCTCGCTTCACCAGTCGACCAGCAATCTCAACGAGGATGATGTTACCGAAAACGAGCTTGTTCGCTATTCGTTTTTTCTATATATAATGAAATGGGATTATTCAGTGCATATCTGTTTTTCTATCATATGCAGCTTCTCATCACGCCCAGTGGATGAAATAATATTTCTGTGGCTTTCCAATCACCTTGTTGGTTGATTTGGACATCACAGCATCAGTTTGTTTTTAACGTGATACAGTCACCAGTAAAAAAAATACGTAAAACGAGCAGTAATGGGCTATTCAATCTTCTAGACCAATTTCTGCATCCGATATCTGAGAAATGCCGGAATACTGCGAATCTAGTACCCGTTCCAAGGACCGTAGCAATTTGAGTGTTGTTTGTTGCGGTTGCGGGGATTATCCATATCGATGTGTGCTGACATCACGCCCAGTTCAGATTTGCTTACATTTCGCTACTGGTCATACGTTTGTATTTTATGTTTCTGTTCTTCAATATCACTGGTTTTGTGCTCACTATCCTGTAGCAATGAAAACCAAATATCCAGTACAATTGAAATGGGGACAAAAGCTCTAGTTATTGAATCTTCTCTGGTTCCGGCATTCATCATCAGTTTTGGTCGATAATATCTTAACGCTGTCATGATGCCAACTTACTTCCTGAGTATTTCTGTTCGTAGCCCAGAACGTTATTCAATAAAGACTCTGTTCTCACCTAATGACGTCCGCTGTATGCTATTCACCATACAACAAAGCATATTATCCATGTAATAATTATTGTCTTCACGATCGAGAGTTTTAAATTCGCTAACGCCGTTCGTGCGGTGATCATTTTCGGCACGTACTCGAAGGTCAGTCAAAGTCAACCGATCTATCTATGTGAAACTCGTCAAAGGTGGCCACGATACTGTAGTTTTTGCATTTAATCATTCCAGAATGTTTTGTGTAGTTCGGGATCGTTCACTTGTCTACGATTCCTCGCCTTTTACTATCCTGGCTAGGGAGTTGGGTCCTAGTTTCACAGGGAGATGTTTGCTAGTGAGTGGGTGAGATGAGGCGTTCGTGGAAGCTTCATGTACACGTGGTGTTTAGCGTGTTCTTCCGATCATTAGTAGCTTTCGCGATATCCAGCCGATTCGGAAGAACTGTAACGACCGCGCCCATTGTTTGTTTCATGTACGTATACACTTTGTACCGACGAATTGTCGAACTCAATAATACGGGCCATAAACCATGAATAAATATCGTTCACTTGAATCAGACAAGGCTCTTCACTCATGTGCGCGCACACCGTTGTTTCAACAGGGCTGCTGTCAGTTTCTTGTCAATCCATTTACTCGCGTATTAGTATAAAGGAGGTTCTGCAGGTCTATGAGTCATATATCGGTTAGCCACTGCAGCGGTACCGTGAACGTGTCACCGTGTGGGCGTCACCAGAATGACATGTCTGCCGCAGTGTGATGGGTAATGCAAACGTTTCAAACGAAACTATTTTCCTTAGCAGCTTCAACCATAACAGTTTATCGATGTTGCGATGTACTGAACTGTAGGAAATCGAAACACCTCAACAGTGTGCTTTCGAATTCTTGGACTACGTTCTGTTGTCTCTCTGTAAGAAAGAGCTACTCGATTCACAAAACGACAGAAAATAGGCTTGCTTGACTTGTTGGTGACATCCATGTTCTGACTCATGCTGACCAGTGGATCAATTCTGCTGTCCTCATCACTGCCCATCAGTCGCATGCTAATCGTGTCTTGCCGGTGGCGCTTGTTTGTGTGTGTGTACATATGTGTGTATGTATGTAGTATGTGTGTGTTTCATTGCCTGTCTGTCTGGTCTGTCTGTCTGTCTGTCTGTCTGTCTGTCTGCATGTATGTATGTAATGTATGTAATGGTTGTCCTAGTAGTACAGTGGGCCTTTGTGGCTGTGGGTTATACCCCTTTCACTACACTCATGCACAAGCATGTAATGGAATGCCTTATTCTCTAATTCAACTTTTCTTGTTCGGTTGATAATATACCAAATAATTGGGCTCGTTCATCAAACTGATGCCGTTCTGGTCGTGTGTGATGACCTGTTGATTGTGAAATGACAAGCAGTTTGACAAATGAAGGTATCGTGCGATCCAACACCAACGTCCTTTCCCCGTCCGATTAACTTCATCCGCAGTGATTGTTTCTCAGGTCACGAGTTATAGGCAAACATGTTTTTGGTGATTTCAAGGCATTTCAATCATATCTATTTAAAAACGAATTGATAGGATGGATAGGGAAAATGTCTCACTAAGTCGGTATAAAGATATGATGTTAGAGGAGGATGGATGAGTCAAGTTTAATCGTGTAACATGTACGAATGATCGGATTGTGTAATGGGCAACAATTAGCTAACGTCACCTCAGTGCTCATGTGTGACTCAGTCGACTGTTGGCCATAGGAGTTCAGGTACTTGGACTAATTTTCGCTGCGCGGAAAGCTCGGGATTCAAGAGACTGATGATAATTGCCTCGGTAGTTGCTAGTGTTCGAAGCGTAATTGCTCGTGATGCGTGTTGTGGGACCCAGTAGACATCTTTGAAGGCAGAATGAATGTCGATCGAATGCCTGATTTCTACCAGGTGCGCAGCGTTAAACTTGGAAGGAGTCATTTTGTGCATGAACGAAAAGTCCATTTTTATAATCACAAGGTGATTCTTCCAAAGTCATTTCGCCGGTTAGTCGAGGAAAACCCTCTGAACGAGGACATATGACCCCAGGTTTCGATTTTTGATGAAAGAATCACCTTGTGTTTGTAAAAGTGAACTTTTTGTCCGTGCACGCTCCTCACCATTCGAATGAGAATAAGATGACGAACCTGACATGGAGTGCTCAAGTATAGGAATGATTGGGCAGGAGAGTACCGAGTACGCATACCTGATGAGCGGTAACAACCGCGAAACCGGTCGTATGCTTTCGGGGAAATTTTGTCCTGTCATCCAGGCACAATACCGTGCCACATATAATAATACCACTCCATTGCCTCCATGTCCAAGCCATCGTGGGCGATGTTTTTTATCGCGTTTTCATAGCTGCTTTGTCGTTCGGCCTATGTGAATATCATCACATATGCACTTGAATTTTCAGATGATTGTGAATGAAGTCGGTGATGGTGGCTTGTCTTTATTTTCACGTCGGGTCGTTGCTGATTTAACGGACACGCATCTGATGTTGGCGCCATTGAAAGTAGCTGGTCATGTGCACATGTTTTTTGATTAAAATTGACCTATCCGTCCTACTCTACCCGACTAGCGAGACCTTTTCCTCCCGTTCTTCTTATCAATTCCTTTTCATGTAAATGTGATTGTAATGATTTGAGAATGAAATCACGGCAAACACACCTCCACCTGCGACTCGTGTTGTGATTACTATGACGGGCTTGTTTCATGGTTTGAAAGAATCCTGTTCGCGCACGGTTATTTATCAGGGTTAATGCACAAGCTTCCACAGTGCGAGCTGGTGTTGAAGTGGTAATGTTTATCCGGCTCTGGTCAATACGGTGTTGTCTACGAGGCGCTATGGAAGCCGTATAACATCCTAGTAGCTGTTAAGACTCTCAAGGAGGATGTCACTGTACGGGACGAGTTTCTGGAGGAAGCAAGACTTATGAAAACATTAAGACATCCGAACCTTGTGGAGCTGCTTGGCGCATGCACTCGCGAACCGCCGTACTATATCGTGACAGAGTTCATGTGCAACGGTAACCTCCTGGATTACCTGCGCACCCGGTCTCGTGATGAACTCACTCCGCATGTATTGCTCTACATGGCTACCCAAATTGCTCGTGCTATGGCCTACTTAGAACAGCACAATTTCATTCATCGCGATTTGGCTGCTCGTAATTGCCTTGTTGGTTCACAACACACCATCAAAGTGGCCGATTTCGGCCTTGCTCGGTGCATGGAACGAGATCTGACCTATCGAGCGCACGAAGGTGCGAAATTCCCCATCAAATGGACTGCACCTGAAGGTCTGGTTTACAACTTGTTTTCCACAAAGTCAGATGTTTGGGCTTTTGGGGTTCTTCTGTGGGAAATTGCCACCTATGGAAAAACACCTTATCCGGGGATCGAGCTGCAAGATGTGTATGTGTTTTTGGAACGTGGTACCCGAATGGAACAACCACAAGGCTGTCCGGAACCCATCTACAAAATCATGCTGCAGTGTTGGCAGTGGCATCCAGATCAGCGACCCGCCTTCAGTCAGATTCGCGCTCAGCTGGAGGCAATGCACACAAGCGCCAGTATCGAAGAACAAGTAGCCCAAGAGTTGGCTCGCGTCCAGCTGGATGGTGTTCGATCCAAAAAACCTTCAGAAACTGAGTTTCAGACCAAATCCAATGTGCCTCATCCTCCTCTTCCTCCACGACCCCCACCTCCCCATCGAAGCACAAGTTGTGATCGAATTTTGAACGAGACTAACCCTAAACGAGCTAGTCCTGCATCTGACGAGGGGCAACTGGATTCCGCTATGGATGAGACGAGCTTTTGCGGAAGTAAACAAACGCCCGTCGGTGTATTTCGTACACCTGGTATGGTCACCGCTCCTAGGCGACCTCGTGCACCACAGTACCGAAAAGTGATAATTTCTGAAGAAAATGAAGAGGAAGGAGAACGGTTAAACAGTACCGGCTATCCGGATGAGTCTGAATCTCAACTGACTTTTGAGGATCATTGCGGATCGAACTCCCTCGGCACCACCGGCTCTCTGGGTCGAAAACGGGCCGCTCCGTGTCCACCGCGGCGTACCACCCCTGTCAAACCGTTTCCTAATGAGCTCACCCAACAGGTATTTGGTGCCGCACGGTTGCCCGTGTGCTCCGCAACCACAAAAGGTGATCCTCAGGGTGATGACGATGTCTTTCCTTTGCCACCACCATCGGATGTTGATTTATGTGGTGGTTCTTCGACAGGTCCTCGACGAGCATTTTCCCAAGCTGGTTGTTTTGCGAGTTCCACATCACCTCCACCCCCACCACCAGTCTCCTCTCAGTCGCAAGGTGGATTCCAGATGCCGTCAGTTATGAGTACTTCGGCCATCTTTCCGTCCGCAAGTACCATGGAGTCTCCCACTTCATTGGTAAAACCAGCCAGGCCCGCATTTCTGCCAAACGGGAGCCGTGCACAGACAAAACCTGGTTGTGGTAGTTTGAAACCGATAAAGTCACCTGGTCTCATCAAACTGTCGAGCTGTGATAAATCATCCCCCATCGATGAGTCTGTACTAATGACGGGCCACACTGTCGGAAAACCTGATGGCAAGCTTTCCTGTGGGTCCAAAGTAGAAGCGACAGCACGGTTATTCTCTCCAAATCAATCGGAGCACGGGCCTACTAGAAACCCTTCTTTATCTGCTGCTACGAATGTGGACTTCCGTCTCGAATTGGAGCGAAGGCTGCAACAGCAACATCAGACGCAAGTCCATTCATACGATCGACCTAACACCCCACTCAAATTGACCAAATCCACCAAACCCTCCGTTACTGAACCTAAATCGTCCCAGGGTTCGTCACCAACAAACACTATCACTTGTGGCTTCCTTACTATTCCCCGGAAGAAATCCGCTCATCTTAGTTCTGCTGCTCCTATCCCAACTTCAGTTGATCGTGCAGTTCTTCGAGCGAATCCTCCTAGTCCTTCTTCGCCTACTCATAATCCACAAACTTCGACAAATGCATTTTTCCCACTGTCTGCAGCACAGACTCATTTGCGTCCACTAAAAGGATCGACAGAACAAAAGCAGCAGCAACAGCAGTCACAAAAACAAGCACAACAGCCCCCCAGTGGTCTACCGAAGCCCTCACTCCGCAGCCCAAAACGATCAACTCCTTGGTTGAACCCTCAGACTACCAAGACTACCGCACCCAACAGCTCAGCTAATCGGTGTCCAAATAAATCAAATGACCAATCGACGAAACGGCTGAGCTGGACTGGTCCCGACCGACTGCACCGGCCCTCAGAAGGATCCGCGATGCGCCCTCAGCGATTCTGTCTGCCTACTATTCTATCTAATTCTTCCACAGGGTTGGACTCTGTTGATGTGGCAAACCAAAACCAAGCACCATCAAGTCAGGTGCTCATCGACCGGTTGATGGAACTTGTACAGCGACTAGAGACACTTCGCACCGATGATCCTGAACCCGAACAAGTAATTGCGTGCGCCGAACAGCTAGAGGTTTGTCGCCTCGATTGTTCTGCATTTATTGATCAGGCCACATGTTCAGCGAGAGCCAAATTTGCTTTTCGTGATAGGTACGCTTCATTGCAACAATTGAGCGCCAATTTGCGATCGAATCGATCGAAACAGTCACCCGATCCGACCAAATTAATCTCCACTGTTGTGAACGCATTACAAGATATCTTGACTGAATTGTCCAAACTGACAGACAGCGAATCTAATACCACTTGTGCAGTAGACGGTCACGAAGATGAGGATGATGCGGGAGAAGGGAAATCCGTGGATGGTCTTCGCAGTCCTGTGTCTCGGCCATTGCGTTTTGCACCAGTACCGACGAAACTACCCCAGCGTGTTTCTGAATGACCAAGTTTTCTCGCAGTGACGGTGGAGTTGTCAGCTCGCGAATGAAGGTGGTCCAGTTTCTTCCAGTACTTAAATGTACGCCATTGAACTCCGTACGATCTGTTGGCTTAACCCCAGATTCTCTGTTCATGCCCATGTACAGCCCAGATTTTTCCACCTGCTGGTGCGTTTTTGTCATCTATCAATTCTTTTCTCGTCTATCTCAAACTAGTTTGGTAGCCCATGTGTAAATAAACCATTGTTGTTATATAGACTAAGGATGATTAATTGGTCTTCGTATGCTCTTTCTTTACGTCTACATGATCAATGTTGATAGAAATTATGGTGGATTTTTCTTCTGCCGCGCGTTCTTCGGTGATCACACTCTAAAGTGCGGTTTCCAGAGACAATTTCCCATCAGTCGAATTCGTCTGTGTTTCAGCTGTTTATTGGGTTTCATACCTAAGTTTTTGTCAGTCATTTACACATCTGGCATTTGGCATTATGGACTGATACAACTTATCAGTTTACCGCAACTCAAGGAACTCATCATCATGACTTGTTTTGGACCACCTTTCGTCCTTTTGTTTTCTTGTTGGTGTTTTATTTTACCTTGCGTTTATGAATATCAACGGTCATTGAACTTACAGATGACGAGCCGTAATCTTGTCTAATTCCTTTTGAGCTAGGATCACCTAACTCAGACACAGCGCACAATCCTCAAGCCTTTCACAGTTTTTCATATCCCCTTCTCACCAGTGTTTCGTCCCGAAATCATCAACATAAAATCCCTGTTGTGTATTCTTTCTGACAATAATTTGTGAACAGTAGTACTTCGAGCGAGACATAAATGTTCTGCAAGTGACGGTCATTCTCCCCCGTTTCTGTTGCCTCCGTGTGCCGGAAAATTTCCTCCCTACCTTCCCGAATTCTGTCGATAATCTAACGAACTTACTCGGATGTTGTTAAATCCATGAAAACACTCTATCCGTTTAATGTCGATTCTATCTTACCGCGTGTGTCAGACCAATGCATGATCTCCAGTTTTGTACATTCTCTGTCGTTTAGTGAAACGTCGGACGTTCATTTGTCCATCACGCTCATATCCGGCACTTTTTTGTTTACAAACGGCAGCTTGGTTTATCTTAGGGCGGAACGGTCTTTTCTCAGATTGCAAGGATAGGAGTCACTTTCGCTATAACAGGAATGATCACTTTGGAAATGATACCCCCAATAAATTCCCCCGCTACATGAACGCAGTTAGGTAGGGTAAATGCAGATCGAGTATATTTTAGGCGTATACATGCAATAATCCTACTAATTTCAGTGTTCTTTCTCTTATGCTGCAGTACTAGACAGTAAAATAGACGACTAGTGTGAGGTCGCATTAGCCGTTAGAGCAACCTCAAATTGACCAGTTTGTTTTAGGGCTTGGAAGTCAAACGTGTAAACCGAACACATATTAGTCAAACCTTTGATTCAGAAAACACATCATGCATAACTAGACAGACAGTACTGATGACCGTATAGCGTTTTATGCAGTCTCAGCGTTGTGCTATATTATTTTGGTCATAGTTCTTCAGCATCCGATGGGACCACTCAAAATGAACGTCTTTCGAATCTCTGACTCAGTTAGAAACTCCGCCTACGATTTTCGTTGTGATTAAAGCTGAACAGGTTGGGTAGTCAGCAAAGCGTGTTCGAATCGAGTAGCTTGCAAAGCTGAATTGATTCTACTGACTTGTAACACGTAGCGGTCGATGGTTTTCATCCTTGTTTTTATGCGACAAAAAATCCTGGCCCCGGCGAACATTTTGGCCGATGAGACATTGACGTCCGGGGAAAAGTAATAATTAGTCGACGTACGTGCTCTGTGTATGTGCTCCATCTGAACGGAAATGCAATTCTTTTGTATCTGGATCCTAGTTGTGGTTATGCACTCCCGTAAATTTGATGTCGTTGTCGCTGTTTGTATATTCGTTCTTGTGCGATTTCTTTGTTGAATCTTCA
>STRG.75813.7
CTCCTGATCACAAGAACATTGAACAACTGTGAGTTTGAGTCACACCTTTTGTTTCATTTTTAATTCTTAATGTACATACCATTTTGGCCTTTTTATCACCGCACGCTCCTCCGCCCATCTTAGTTTGCTAGTGTCGTCTTAGATATTGTTGACAATACTTTAGTGTACCACATAGACAAAGTAGTACGCTACACATTCGAGGCTCCAAATTAGGGCGAAGTACTTCTCAAATAGAGTGGTACCCTATTGGAATAAGCTCCCGGAGGTCATAAATACCACAACAGTGAAGGCCTTTAAGAAAGCAGTAGACCTATGTTGGGTGGCAGTATACCCCGAGTTATGTTAAGCAGCTTTTAGGGTCAGATGCATTTTATTTATTGTTTCCACCTTACTCTGCCAGGACTGATACTGCACAAAATTTCTGCCTTTCAGAAAAAGAAAATCACGCAGTGTTGGGAGCTACGGAAACGCGCCGACAACACAACTATCTGGACACACGATTGGCTCTAGCCACACCAAGTCCTGTGCAAACTGAACTGAACTAAAGCTGGAATGCGCTGCGCTACGCCGTGTCTGCGCCGTTGTACTCGTTGGGTTAACTGCTTTGTGATATTTGTGACACCTCGGCGAATTTATAGAGAATAGGAGTTCAGTTACCTCTGGAGATCAATGTCTGTGTTTGGCTTGCAAGAATATATTGGCCTTCGGGTCTAAGCCCTGATGTGTGATCGTTGTGGTGTGATTGACTGGTGGCTGCGATGTGGAAAGTTGTTGAAGAGAAAGGAGAGTAGAGGCCCAACTTTCCACGATTACAGCCAAGTATTAAAGAGGGAGTCTACTACAGTTTTTGTAGACAACGGACTAGCTTTTTTCACTTTAATTCTCGTGGAACCCTTATCCAGTATCAACTACCCCCCGCTTTAGTATCCTTATTACCATGGAGATTGGCCGTGAAGTGTGTGTGGCCAATGGCTGCGATCAGAAAAGTTGTTAAAGAGAAGGGATTGGAGGTATAATCTGAACCCTCCCTGAATATAACCAAGTATTGAAGAAGAATTGTCTCTTCCAATTGTCAAAGCACCGGGAGATCCGAGGAGCTCACCAGTGCAAGAATCTGGACATTCAGGCATCGCGCCGTCAAGTCCTGTTTTCCCTTGCAGGGAGGCAGAAGTGGCAAAGTTGGAACGAGTACAGGGAGGCGCCACCGGCCTTGTTGGAGAGCTACGCGGGGTCAGCTACGAAGGACGGCTGAAGAAAACTGGCTTGTCTCCAGTGGCATATCGGAGAGTCAAAACCACTGGAATGGCCGTCCTATCAACGACTGAAGGCGCGCCGGATAACAATCAGATATGCTATCCCCAATCGATCCCTCAGCTCCGGGCTGGGAGTCATAGACGAAGCATATGGGTAATTGTCCAATTACCTACAGAGACGAAACTTGACTCACCATTTTTGATGGAACGATTTAATTTGTGTGTGGAACTGGGAACGGATTGCAATGCCGTTGGTTCGGCAACATGGGAATGTCTTGGTCATCATGTTGTATTCTCCATCTACGGTCCTGATGAGGCTAAAGCCACAGAAGAGCTAACACATCGTGCTTGCATCAACATGACTGTCACTCCACCATCTGGACAGCACACGTTATACGAGACAGAACTTGAGTCATTCCTAATAAATGTACTCGAGCGAGTGATTGATGTGAAAGAATTTCCGCGAACCAAGCTCTCTGGACGTTTGTGTATCGTTTCCGGTGACGCATCTAATCCACATACAGTTGCCGCTGCATTAAACGCCATATCGTTGGCTTTGTTGCAATCTGGATTGCCTTTACGGGCCACGATAGCGACCGTATGCGTACCAGTTGGCTCAGGTGCAATGGCCTTGGCGATCGACGTTAGCCATATCTTTCTGCGTCGGTTAGATCAACCCCCAAAGCACGTTGATATCGACAACGTCTTTGCTGTGTATACTGGTCAGTTGATGTCGCCATCCAAAATCGCGGCTACAGAGTCTACAAAACCCCCGGCGCTTACCCCAACGGACTTGTTGCGGCTACTTGACCCCGATCCAAATGTGCCAACAGACCGAGGTTCAGCAATTTCTTTATATCATGAACAAGCACTTGACTTGGTCAATGTGATGATCACTCAGTTGTCCGCGACAAAAGTTAAATAGTCTTTTTTATTGCTTCAAAAACGCATTATTAGATTCGAGGTGCGTGTTGGAAAATTCCCGATCGGCTGCATCGAAGAGTTCGAGATGTTCGATTTTTTTGTACTCTATTTGTCAACACTCAATAAATATCTAGCACGACTA
>STRG.44212.1
AACGCGATCGTACTGACAATCTCACTTGAACCTTTCGGAAGTTTGTTGGGTGCGAACAACTCAGCTTCGTGTTTTAATCAGGTTTTCTGGTATTTTCTGACCGTCCATCCGAAGAGCAAACACCGGAGGAGAGAACAATATCGGTTGGTTCCGACGATGTTCGTTCTAATGGAAGTACTGTACTATTCTCCAGTAGTTTTAGGGGTATTTCTCTTTGAATTCTCCAATCCCCCTGCATGATTTACCCGCCAAACTGTGTGAACTTTATTTCAAAGCATACGAATATTTTAGCGGAAAAGATTCTCAGGACCTACACGTTTATTCCTCGTGGATTGATGTCCCAATCGTTCTCATTATTTCACTGCCAGTCACATTTTCGACTCACTTTTTCACAAGTTTGTCTCAGCAGAAGCCCAGTAGTCTTCTACGTAGCCTTCACATTCACATGAAAAAAGGAAAATCACAGCATAATTTCATTTTTCCCATCGAAGTTCTTTTGAACGGAGATAGGAATAATTTTTTGTCTTAAGTGTGAGCAATAGAAAATCCACCTGCATTTTTCACATCGAAAAGTCAGACGTTGGCTCGCGGCGTCTAACTTTTCGATGGGAAAAATGCAAGTGAATTTTCTGTAACATACGATTCAGGCTCCTCGTGCCAACAATACATTCTGTGACTAAGGCTAAGCGTTTGCTTATGAAGGTAATTCGATAGAAAGTTTTCTAATCGAATAGCATTCTATCCCACGTGCTTGAATACAGCACGTTCCAAAGTTTTTATCTTAGAGGGATTTATCTCTGGAAATATTTGTCGTAAGACGGTGAGAGTTCAAGGTGATGCCTGCATAGTTTGGTGATTATACGATTAGTGATTTATCTTCCGTTGAAATGACCAGATGTAACTCCTCCGGGTGTGGGGTCTCCCGAATTTTCCTCAGTCTATCAGACAGGGTAAATGAGAGCGTGCACATGATCAACCGACGCTGGTGGGTCTATAGGTGACTGGCAATAAACGCTGAGTGCCAGTCTGAAGCAGCTGGGCAGAACGAGAAACTAGATCACACCAAAGAAAACCGACAAGGTCGGGTACAGAAAAGAAACTCGAGTAAAAACTACCGAGTTCATACTGTCACAGTTCAGAAATTCGGAGCCAACCAGCTTTGAGCGGTGTTACTGGTTGTTGGGCTTGGTATTCAAGTTTGAATCTAGTTCACAGTATAGTCTCCAGTTAGAATCTCAACAATATAGTGAGCATTTTGGTCATAATCCGGACTCTGGATGCGTTCCGAGATGAGCAGCAACAGGCTAACCGAAATCGAAATATCCCAAGGGTTTAATTCTAGAATACATAAATGACAATAGGCCGTTACGGTTTAACATGTTGACTTCTCGAACTTTATTCTTTTATCCCCAGGTATTGTATGAGGTTTACTGAGGAAATGTTAATTTATTCGCGGCGGAGATGAATTGAGGAAGTAAGCTGTTTAGGATGTTCTCTTATCACACGTATCATAACCTGCAGAGATGTTTTGTTCGTAAGGTATTTGTGATGTGGTGTTTCGCTTCAACAAGCATGAACATGTGCTCTTAACTCGATGTTCGACATAGTGGAACGACACAAACCTTAGTTCGATGAATGAGGACTGGAATCTGATGACCTTGATACGCCGAATGGTTCGAAAGGTAAAGATAAGTGAAAATCAATATAACTTGAGTTGGGGCTTGTTTGAACACATGCAATAGAGAGAGGGAGTGTATGTGTGTGTGAGAATATATATATATATATATATATATATATATATATATATATATATATTGATAGTGAGTAGCGTGTAAACGTGCGGACAAAATTTCCCCGGGAGCACACGACCGGTTTCGCGGTTGCTGCCGCTCACCAGGTATGCGTAACCGGTACTCCTCTGCCCACTCGTCTTCATACTTGTACAGTCCGGTCTTAAGTGTTCATTAGAATCTAATTTGAATCGTCTGGAGTGTGAATGGATACTCTTCATTGAAGTGCCCCCAAATGAATCACAACTAGGATTTCTCAGTTATTCGTGTCTGGGTCACTGCTAACCCAACGAACAACGAAGAAATTTTGTCCACACGTTTACATACTACTTACTATCAATATGAGTGCTTGCACAGACTCGTTGTTCGTTGTGTTAGCAGTGACCCAGACACGAATAACTATGAGAAATCACAACTGTGATTCATTTGTGGGCACTTCAATGAAGAGTATCCATTCACACTATAGACGATTCAAATGATATTCTAAAGAATATATATATATATATATATATATATATATATATATATATATATATATATATAATGTGCGTGTGTGCACGTGACGAAAAAGCGATTAGATTGCTACCATACGGACATTTTATTTTTCGGCCCTGAAACCAGTACACCAGTGCAGTAAACTTGGATTTGTGTGGCGGAGGGGAGCCTCATCAATGTGCTTTTGACCGACACAGTTTGTTTTCTTGCGGTGATTCAACCGCCGTCACACGTGATACGGCAAGGACAGCTTCGTATCGACGCTCGCGGGTGAGCCTAAGCCAATCGGGATCGCCGATGACAGTACCTGTAGTAAAGTGAGCCCGTGTTGTTGGGACTCGGGTTTCGCTTATCTGCGAGTCACTCAACTACGGGATGGCAATCCTGTACAGTGGATGAAGCTGGCGTCTAGACAGAAGACCTTAATGCGGTTGGTTTACGTCCTGGACCCTTGTTGTAAATCCACTTCCAGCCTGTTGAGTCGCACGGAACTATCGAGAACACTTCCAATGAGGTGGACGCGGAATGCGACTGCACCTGATGTCTATAGAAAGTCAAGCGCAATTCATTTATACTGTGGTCACTGGGGCGAGCAGCTTCCCGAATTCTGGATGCCATCCGTGATGCATGTCTGCTGTTAATATACTACCTACACCAATTCTTACCCACCCGTACAAATCCGCTACTGTTTGTGTATACAGCGATATCTTCATTTTTTATGCAGGTTACTGGCATGTGTTCACTGCAGAAAAATTGATCAAAAAGTTTCATTGCTCAGCTCACTGAACATCAATTCCGTTTCATTCTTGTTGAGAGTCATCAGCGTATATTATTTTACAAAGAACTACAATGGCCGTCAGTATATGACGGCACCAGTAGCTATTGGTTTCTGATATCAAGATTACATTTGAGGAAACCACAATGGTCAGTATTCTTCAGATATTTTTCGTCTCACCATTAGCAACAAACATTTGACTACTGGTTATCATTTCAGTAGGTCATGCGAAAAGCAATATAAAAACTTCTGGCAGCGCACGTGCATCACCGGTCTCACTGTCCGCAGCTTTCACACTTTAGCAAGTTTATTCGTGGTTATAAAGTGCGAAAGATTCATTCGACTTTCTGAACAGTCACAGCAATGTATGTTCCACCAGGTGTAGTTTAACCCGATTATTGGTTACTTCTTCAGGAAAGCCGGATGTTGTTATTATTGTTTCGTGATCAACTGTCCATCGGTACGATTAGGAAGGTTCACTTCGTCAGAATGGAATATTCCCGAAGTATAAAAAACTGAAATGAGAATGTCACAAGCGCAGTGGGGATTTAGACAATGGTATGAAACACGTGCAACATGAAATTGGAAGACAGCGCCTAGTAAGTTTCAGTGGAAAGCCACTAGAGGGAGGGTTATTGGTTGCATGGCTACTTACAAAGGCGGAGGTCAATAGTCTTTCGAAAAGTACAGCCAGTCATTCTGTATTCAGTGTGGTTAAATCCCCTCAAAGGAATTTTTGGCAAAAAAAGTGCTTATTCTTGGAGAAAGGTAGAAAAGGATCGGGTTTGGGGTCAGAAAAGTCCAACGAAGAATGAAGTAAATGGAAAATAACGACAAGAGAAATCCTAAAAAATCCTTCCAGTGAGAGCTACACAGACAATTTGTAATATCCTTCTGATTAAACTGATGTAGTAGGGCCGTTTACAAACTCGATTTTCCCTGTGTAGCTGACGAGAAAAGCAGGAAAGGTGTAACATTACCAGTCTGCTGGCCTCACGACAAAACAACCGTTTTACAGAAAGAGGCAAAATTAAAGCTGAGAATTATCACATGTTTAGCTCGCTAATTGCTACAATAAATGGTGCTCAAAGTGTTTTCACCAGTAATGGTATCACAAGCAGTGATGTGAAAGTGGAAAAATTCATCAACTCATCGTTTATAAAGTTGGCAAGTTGCTTCTTATTTACTCTCAGCCCCAAATCTCTTTTCTGGTAGAATTCACGACGCTGACAACCAGCTCTTCTAAAGGGGTATCTCTTTTAAAGTCAACGGTGTGACATTTACGATTTTATCCACGAACTGTATTTTGTTTCACTTAGAATGAACTTGATTCAGTCTTAATTTTCAAAGAGCTTGAAATCACTTTTAATGTCGATAAAAATTGGGATTCTGCAATTGAATAAATTTCCCGAGGGGAAAGTGCTTTATCAAAATTGTCCAACAGTTCTGAGCTTGGTCACTGTGGAGCTTAAGGCCTAAATGAACAAGTTTCCATGACGTAACCATAATTTCTTATGCTTTAAAATGAATGATCTATTACGTTTTGTTAGCGACCCATCCACCACTGAAAATTCATGAAAGCAGTGTACCGATGTGCGGTTCTCATCATTCATTAGAATCGTTATCAGCCGTGCACATACACAAAGTTAGCGACAAAGACTACCGGAACTCGACACGCCGGTTGTGAGCCTCATTGGTCACCACTGGAATACCAGGGTTGTCATCCAACATATTTGTCACTGTCTTTTAACTATGAAATATGGACTTCCAGTTTCTGGGTTTAGAATCTGGAAGGTGCTGTTCACTTCCGGGAGAAATCCCTCCCCCGTTTATCTACGGCTTGTTTGGAGAACAGCTCGATTGTCTTTTCCACAACTGCGAAGTCGGCGATGAGGGTTTTGTACACTGTTCCTAAGGCTACGCCATACTTAGTTGATTGGTACCACCGCATGGATGGTACATCTTACTAGAACAATTCCTTATGATAATTAGGAATTTGAAAATCCCCATTTTCCATTCTTTTCACCCCATTCGTTTTATTTCGAAAATTCAATTAGTTCCGTGGAATCAGTTAGCTATATTTCTCTTGGTTATTCCTCCGTTTCTGATTCGGTTCCCCGTTCACTACTTCTTCAAAAGCTGGAGTCTTTGGCCGCTCCGCTTTTTTGCTCTTATGGCTGAAAGACAACGTTTTCAATAGAACTCAACGTACAAAGTTGGTACAAATTTTTCGAGTTGTTTGAAGAACAATTCTGGTATTCTTCAGGGTGCCGTTCTTTCCCCCCATCTTTCCACAAAATACATCAGCAGCTTGACTACTGCACCGTCTGCGGGACTTTTAAAGTTCACTGATGACGTAGTGCTCTGTCATTCCATCTTCAACCAACTAGACTTTACCTCTTTTTCCGAGAACTTATGCAGTATTCAGAAATTTCCTTCCCTTTCTGGACTAGATTTCGGCATTTTAAATTGTTTTGAGTGTACCTTTTCCCTTTCTCATTCTTCTAACCCTAATAAGCAATCGGTTATCGATAATGTCCCGGTCTGTATAGATGAATCGGTCGAATGTTGAGGGGTTACAATAAGCACCAGTTAATAGTGGTCTTCTCTTATTCACGATTGTTAGGGCAACTCGGTGCCATACAAACTACCATTTTTTTCTCTTTTGTTCAACAATGCATTCTCCCAATCTTTACTGCTCTGCCGTAATCTTTCCTGGTCTACTTAAGAAAGATTTTATCACATTGCACTGTAGCTTGGCCATTATCAGTCATGTTTATTTGATGGCCATAGGCTCTCTTATCTCCAAAGTTTGCGATTTACACATCACAGCTGGTGGAAAATGTTCCACGAAGATTCGTTCAGACCGCACCCATCTCCTGCACCATGCTTTATCTGCATGCCTTTCGCATCTTTCCACACGTTCCGCGTTTAGACTCATCCTATCCCGTATAAATATCTTTCGCAACTCTACGGTACCTTATTTAGCACGTGTTCTGGTTAGCAAGACAAAATTCAGAGAGAAATTTCTCATAAACCTTGGTGATTTAACCAGTTTTTTCTAAAGTATTGATTTTTTTATGCTTATTTCAAAGTAAGTGTTCAGTTTTCCTCTTGAAACGTGAATCTGTTAGCTTATTAAGGTCCTCAGTACAATACAATACCATACAACGCATTCCCGCCGAAGAAACAAATAAGAAATTTCTTGAACCTGAACTCTAAAATCTCTAACTTCACGAAAGAAATTTCATTCGATTCGTTCGCCATTAGAAAGAGAATTTTGCACTTCTCCTGGCTTGAGAATTTCCCAAGGAATTCGTGGGAGCCTACTGGTAAAGCTTGATTTTGGACTAGTTTTTCAAATTACTGTTCACTATGACAACGTTGTATTATGTTCATATGGAACAGGACTGAAAGCTATAATTAACAAGAAATGATGCCGTATTCTATAATCATTCGGAAAAATCCTTCTGAGAACCAGTCTCGAAAAAGCATAGTACAGGAATTTTGTTTGGAAAGTCGATGAATGGTGATCTCACTAGATAAATTTGAATCGTAAAAGATCGATATTATTTGCAAAACTTTTCTCCGTACAGTATGAACCATCAAATCTCCATTGCAAACTAGCGAGGCGGTGAATACCTGTTCAGTATGCTTTGTTGAGAATCCTAATCGTGGACTCGAACCCAGGACACATGATTGGAAGTTACACGTGATAACACCTGGTTAATACAGACAGTCTGGACATCAGCAGTTTGCTGCACATTACCACATTTAACGGTGTAGCTCTCTTTCGCTATTGGCATCTTACGGCAACAACCCAGTCACATGCACAGCAGTCGACACCTGACAAAAGAACGCAGTACCAGAAGAACTTGGACACTTGATCACTGACCGGTGGTGCTTATCACCTCGGAGGTCAGTGGTTCGAATCCCAGCCAAAACTGGTCACTTTGGTGATAGACAGCGGTCCACTGTTGCCCGGCTAGTTACCACCTCCGATCTATTGATGTCATATATGGTTCCTCATCACTCCAAGTCTCAATATCTGGTTCCCATCTATCATCATTAGGGCAGTGGGCCTTTGAGGCTGTGTAATATACGCATTCCACTTCACCCACGTGCAAATATGCAACAGAAGAAAAATTTGTCGGGCATTTAAACTGTTTAAGAAGCTGCATCAAGTGGTATCACGTAGTGGTGACTTCAGATAGACGATATACAGTCTTTCCGAGCTGATCGTCTGATGGAAACGTGTGACTCACAATCACAATCTTCGAGTTGGAGAAGTGCCCAGCTGAGGATCGGTTGATATGCGCTGTAGCTGATGATTCTTAACGAGCCAGATTGAACAGCTATGCAGTGAATGATTCTACGGTTTCCACAGGAGAACAGAGAGTTACCACTGCTTGGTGAATCAAAACACAGACTCTGATTCATCCGAATTGAGGGATAGCGGATGCGTATCAGAACGGAGTTGAAGAGATGGCATATGCAGTACTTGAGTTATTTGGATTGTGCACGTCGTGTATGCCTTTAGTTCACAACGAACAGCTGAGGCCATTTTCTCTCATCAGTGATCTAAGTTCTCTTCATTACCAGTTTATACTAAGATAGATTCGAGCATCGATTCGTATTCCCTTTGTCTTGTGTCAATAATTTGTCAAGACTTAACAAGAAAACTTTTCAAAGCAGTTTTTTATCGTCGGCATTGCTGTGTGTTTTGCTTCTTGTCCATATTTAGACTTCGGAGACGTCATTTAGGACCATGAATAACCGATTTGGCTACGACCTAGAGATGAAATGGATCCGGTTTTTTGTCTACGTCCAAATCTGTCACCATCGCGTAGGGCAGAAATTTCGCAACTTCTCTTCTATCTGCATATCTCATGTGATCAGGAGAGCTGAAAGGAAAATCACTAATGAGCTGCTTTGTATCCTTTGTCCGAGCAACTTTAGGCGTCTATTGGCACTGGCTATTTCCGGAGACCGGTTAGTTTTTTGACCGACGCATAACTTTTATAAAGTCTAGAATAAAATAAAGTGACTTTGGTTTGGTCGTGAACATCTGTGTACAAGTTGCTGAAAATCTGCTGCTACCTCCTAATTTCTCATTGATCGGGATTGATCAAAAGGTCGTCATCATGGAACAGGGGATCTTGACACCTCGCATTCACTGCCTACCCCCATCGGTCACTTCTCCTTTGGGTATCTTTCGATTGGTCATGGATCCCTTCCTGAAATACGTTTGCAGTTTCATTCTGGCAAACGCACGCATTGTGGACTATCCGATTGTGTACTGTAACGAAGGCTTCTCTCGTCTCACTGGCTACAGTCGTGTGGACATTATGCAGAAAAGCGGGAACTGTGCTTATTTCTACGGGGATCAGACATCTGATGAGATGCGTGAACGATTGCTCAAAGCATTGGATAATCAAACCCCGGATCAGATAGAGATGTTGTTGCACAAGAAAAATCATTCTCCAATCTGGGTACTCGTATGTGTGGCCCCAGTGAGAAATGAACAAGAAGAAGTGGTCCTATTTCTGCTCGCTTTTCGTGACATTACCCCGTTGAAAACCCCGTTCGAGGATGAGGAAACAAGCAAAGGTCTCAGCAAGTTTGCGCGTTTGGCCCGTTCTGTGACCCGAAATCGCTCGGCTATGCAACAATTGGGGGTGTCGCAATCCGCACCGCCTCCAGCATTGGACGAATCTGGTCATGCACAGAGGATTACGCCTCACAACGCCACTGGGCTGGGTGCCAAACTGGGTTTCAGTTCGAGTTCTGGCGGATTTTCCGGTTTACAAAATTTGAACACTAGTACGAGTAGTTTTCGTTTGTACGACTCGACTCGGTCAGATCCAGAAAGAGGTGTTCTGAATACGTCAAGTTGGCTCGATTTGGTTCCGCCATACAAACAGGAAGCCCCGAAAACTCCTCCACACATCATACTTCACTATGTGGCTTATAAAACTACCTGGGACTGGATCATCCTATTCCTGACCGGCTATACCGCCGTGATGGTTCCATTTAATGCAGCATTCAAAAGTAAAACAATGGATGATGTCAGTTTCTTGGTGGTCGACAGTATTGTGGATGTGATCTTTTTTATTGATATTGTATTAAATTTCCACACAACATTTGTTGGACCGAACGGAGAAGTGATCTCTGACGCGACTGTCATTCGGATCAATTACCTGAAAGGATGGTTTATTGTGGATCTACTCTCCTGTCTCCCGTACGATGTGTTCAACGCGTTCCAACCGGAAGCGACTCAGAGTACGATCAGTTCACTTTTTGGAGCGCTAAAAGTAGTTCGGCTATTGCGAATTGGTCGAGTGACAAGGAAGCTCGATCAATATTTGGAATACATGGCAGCCAGCCTGTTGTTGATGATTTCCGGGTTCGTCTTGCTTGCTCACTGGTTAGCCTGTGTCTGGTACAGTGTCGGACAGGCGGATTTGAAAAATGGCATACGTTACGGATGGATTCCACGGTTGATGAATGATGTGCAAGAAAATCGGGAGCTTTCTGTGAACTGGACCACGGGAGTGGTGCCACTTCCGAGGACAATGACATATGTGACCTCTTTGTATTTCACATTATCCCTGATCACCAGCATTGGATTTGGCAATGTCTCAGCAACCACTTTTGGTGAGAAGTTGGTTTCGGTGGTCTTCATGTTGATTGGAGCCTTCGGTTACGCGACAATTTTTGGCAATGTAACAACCATATTTCAGGGAATGTATGCCACTCGATCACGTTATCATGATATGATGGGATCGGTGAAAGATTTTATCAAAACGCACAGTGTGCCGAAGGATTTGGCGGAACGCGTCATTGACTATGTGACATCAACATGGGCTATCACAAAAGGCATTGATACGGCGAAGGTACTCAACTATTGCCCGAAAGATATGAAAGCAGATTTGTGCATCCACCTGAATCGAATGGTGTTCAATGAACACCCGGCATTTCGATTGGCCAGTGATGGTTGTCTACGTGCGTTGGCCGTGAATTTTAACACAATCCACACAGCTCCGGGTGATTTGATTTTTCATCAGGGAGAAAGTGTCGATCAGTTGTGTTTCGTAGTGTCCGGTTCATTGGAAGTGATACAAGACGACGAGATTGTGGCTTTTCTGGGACGTGGAGATGTGTTCGGGGAGCCTTTCTGGAAAGAGCCAAATCGGATGAGTCATTCGGCAGCCACTGTGCGTGCATTGACCTACTGTGATTTGCACTGCATAAAGAAGGAGAATCTTCTTCAAGTGCTCAACTTTTATTCCGCTTTCGCGAACAGTTTTGCGCGTAACTTAGTCCTGACGTACGATCTGAAAACGAGGCTCATATTTCGTAAACTGGCAGACGTCAAGCGTGAGTATGAACTGGCCGAACATCGAAAAAATGAGAATCCACTGTCCGCTTTGCGTGCAGACCACCCTGTGCGACGAATGATTCATCGATTTCGCATGATTGGTTCACACGCTCAGACAAGCTCTGCCAATCCTTCCGGGAACAACTCGGGACCAAACACGAATGCGAATGGGTCCGCAACCAGTAGTGCCGTGGATCTGGAGTACTCACCTATCAAGCACACAAAATCGCTGAGTCTTGCTGACACGGGAGAACTGGTGTACATGGCTGACCAGATTACGGATCCGATTGAAAAGATACAAAACAGGGAGACAGAGAACCACACGGCCTCAACCAAATTAGACGGAATCACGTCAAAATGGGGCAAACGTATCGGGTTTCCACGGTCCAGTGTCCTGGTAGATGTGATGGAGCCAGAACTGAAAGAACAGAAGGTTTCCGATGAGCCTTCCGTTGTAACTGGGTCAAGAATATCACGATGGGCTGCTTTCAAGAAGCCAATTGTAAAGAACGAGTCGGCGACTCAAAAACAGGAAAAACCAGAATTGCCGTCACAAAAAGCACCACAAGAGGAAGCAGTTCAACAAAGCCGAACTCTTGAAATCAACAAGATTACAGAGGATCGGCTTCAGAAATTAGAATCAACCAATACAACGATTTTAAATCGGCTCGTGTTGATGCAGGCTGCTTTAACGAAAGAGTTAGGTGATTTAGCGGAACGAATGACTCATATGGACGGAAAGATTGTTGAACTTTTGACATTTGCCAAGAACTCTCGATATCAAGAGGCCGATAAGCTGCAACAGCTCAAAAGACGGGATGGTAGTGGGTCTGATGACTTTTTCTCAGCTGACACTCTGTCTTCTTCAACCCGTGGAGATTGCTCACCTCGTCGTGTGACATACAGATCGGATAGATATGGTTGGCATCATTCTATATCGAATCGTATTTATCCGATTCAATCTGAATTAATCTCTTCACCTAGTTCGAGTGCTCAAACGAATAGCGGTCTTGAGATAACAAACGGTGAACATACAAAGCACAATAACGCAATAGGCAGAGTTCAAGATGGACTGTTTGGCACGCGGAAGTATAAACAGTGGCCGGCAAAATCACTGAATCTGGGATCAATCAATTTTCCCCATGTGCCACCAAGAGTTTCTCCGCTAGTGGTTGCTGGACAATCAATTGAACCATATTGTGATCAAAGCTCACTCGAAACAGCTCATCCTTCGGAATCGCAATCGACGGCGACCGAAATCGATTCTTCTATCAGGCCAATACGAGGAACTCTTAATGCACACAGTTCACGAAAAGCGAGTTTTGTGAATCCCGAGTTTCCATATCCCACACATCAGCGGCATAGAACTACAGACCCAGGAGGTACAGCTCCCACTGATTCCAGATTTGATTCAACAGATGTTGGTGTCAGATCCGTTTATACTCCTTCCCCTTACAGTATACAAAACATAGCTCGATTATCAAAACGATTGGCAGCTCCGAAGTCGAGCAGTCACACTCCTGGAGAATTTGAAAGGTGCAGGCGTCCAGTTCTAACACCTACTTTCCACCAGGATCCACTTGGCGGCGACTTCTCAGTTTCGATGACACAATCAGGTCATATTATCGAATCGCCAGATCAAACCACACCTTGCAGTCAGCGAATCCGGCAAGAGAGACGGTCGCAATCTGGATCAAAACCATCTATTAGGGAGGCTCCGAGGGCCACATCGGACAGTTCAGTCTCCAGTAGTGATCAGTCTCCGAGATGTAAACGAAACACAGACAAACAGACATTCGTATTACTCTGACTTTCACACAATCCTTCCACATAGACAAAATAACAGGCATGTCAAAATGTTTCATCATCCACTAGTATGTATGGATGATGATAATAATGATGATGGTGAAAACAATAACAATGTCTCTCCGTTTCTTATCTTTCTATTATCCTTATCTTCTCACTGAAACGGACCCCCACAGATGGCATTTTAAGATTCATAGGACAGATGTACTTAGTCAGACTTGTCCAAAAAGCAAATATGCTACGCCATTGTTTGAATTCGGAAGAACTGCTCAATTTTCTCAAGCCTCTCCCCCGATCCGACCGACCGAATCAACTCCCCTCTTCCCTCACCAGCCGCACCACCTTCCAGCCGGACGTCAACCGGTCCCTCGAACACTTATCTGGCTCTTACTGCCATAGTCTTTTCTCATGTATTCATTCATTCACTCAAACACACCAACACCGAGATTAAGATGAATTTGTGATTTATTTCGATTTTTCCATGAGTTGTCTTGGTATTATGTATCCACCGAAAAAGAGAAATCAGCAGGCTATAAGTGGACGTGAAATTTTCCGTCGTGGCACTGTTTTCAGTCTAATGTCAGTTAAATTATTTGACACAGATGCCGAAATTCGAGGCGCATTGGTAAGTCAGAAACAGAACCGTACTGACATAAAATCCCTGTACCATTTGGCAAAAGTCATGCGGTATACGAAAGCTGATAACGAATGATTGTCAAATCATGCCGTGTTGATTTAAAGTCAACCACTCTGAGATTCAGTTCAACGGGAAGACATAACAGTTAGCGGTTTGTGACTCAGAACCCTGAAAGCCTACTGAGTGCAGGTCCCACCAAGGACCTAGTGAAAGTACTCTGCAGATGATTCTTAACAAGACGGACAAAACAACTGCACTTTGTTCACACTGGTGAGCTGAACTTACGTACTGCATGATAAATCCATACCGTCAATAACAGCCCGCTTGACAGAGGGCCAGCTGCTTTTCCATTAAATGATGATCGACGCGTAGTATTCGGCGAATTAGTTTGTTACTTTCGTTTGATGAATTTACACCCGTGAAAACGATCAGTGGAGACAGACGGCTGATCTGTGGTACCATGTCACCTCTTTCTCAAAAGGAATTAAAAAAAATTCCTACTGCAATGTGTTTCCGCTTAGCCTTAGGTCGGAAACATACATCTTATTCATGACATTATATCACAATATACTCTGACAGCCTAAGGGAATTGACCAGTTAAGTAGATAGGTGGAAGAGATACGGATCAAAGTGCAAGTTTAGCCCTAGACCAGAGGTGAATTTACTTTATGCATTTTGATGAAGTCATCTGGATATCAACAGCAGGAAACGAGCTTTTTTACCATTCTGTGTTCTCTAAATGTGCCCAGTGGAATTATTAGGATATGTACCGCGTTCGATGAACGTTGTTCCTCCCTAAGACGTCCGTGATTCCATTCTGCCTACTTAACACGACAGTAGTAGCTAAGTGATGTCCACGAATATAAGTTCCCTTATCATGAACAAGCTGGTCATGTTGGTCAACCCGGCAACCAATTGTATGGA
>STRG.67336.1
GTGGAAGTGACTTATGTTCAAGTGAACAATGAAAAATGGTAGGACAGTTCAATCGGGCGGATTACCATAACGTGGATAGGAAAAGATCTACTCGGAATCGAGTCAAGCAGAAATGTGACTCAGTATGGCCACAGTACAATCAGATCTCAGCTGCGAAATCCCTTGACAACTGAAGTTGGCATTTTTCACATCGTCGTTTGAAATCACTAAGCAGAAAAATGAACTGCTCTTGAGTAGTTTCATAGTCAATCCTCTTAGAAGTATTACTTAGATTCACCTACGTCTTGTGCTGATCATATGATTTTATTGCTTATTCATCCCATGTATTTTCAATCTAGCCAGTTTGGATGAATCCTTTCGGTGTGAGCAAATAAGTATTGTACCGTTCAACCAGCACTGATTCGTATGCACCCGAAAGAACCTACGACCACTGGCCATACTAGCGTCGGGAGTTCATCCTTGTACTGCGTTTAGGACATCAAAGTACCTTGAAAAGATAACCAAAAAGTGCAGGCATAAATTATGCCAAGCACTGTTCTCTTCAACCCTCTGGATATATTCTAATGTCCAGTATTTTCTTTGAAATAAAAGCTGATAAATACA
>STRG.32600.1
CTGCAAGCAGCTCCGTCAGGACTATCCGTGCAATTATCGTTTCTTGCCGCAGTTTTCGTCATGATCAGGTTTATGTCGTCGGTAAACGAGACGAGCGTCCGTGGTTGTCGAAACGGATATACCTCGGAGGAGGTTATGGTTAACGAATTTCGCGCCTACGTGTCCCCGTTTCTGGCAGCTGTTGGCATTCCCACAAATATTCTCACCATGATTGTATTTGGCATTCTTCAGTATCTGAAGCCTTGCCGTTTTAATTTATATGCCATGTGGCTTGTCCCAGCATACAACATTCAACTGATAACAAATTGTCTTTTGGACGACTTTTTCGGTCGTGGGTTGAAATGGGCAACAAACTGTCGTTTTTGGATTAATTTTGACACAGTTTCTTCTTTTAATTGCAAACTCCTTACTTTTCTTTCGGAATCATCTGCTCTCGTCAAATCCTTTGTAATGATGTACTTCAGTGCCGATCGTGTATTCTCCGCATACTGCCCAACTCGCGTACCGGTCGGTGGCGCGCTGTGGTATGCTCGTGGTGGTATTCTGCTCTGCTACTTTGTTGGTCTTTTGCTGAACACCCCCCATCTGTTTTATGTTGACCGAACCACGGAAGACGGGAAAACCAGTTGCAGTTATACAGACCCCCTATCGACCGGTGTGCGGTATGTGTTATATTTGTATATTATCGGCTCTACTCTAACCCCGGCCATCTTCATCTTTATCACCAATGTTTTGATTCTCTTCAAAATGTGGTTCGTACTAAAAGTTCCTACAAACCGAGGAAAATCAAATCACCAGGCCTCAATTGAACTGAGCAAAATTGTTGCCCATTTGGTTCTCAGCGTCTTATTTCAACTGCTGTCATTTCCATTGGTTGTGGTAATCCCATTGCGACAGCAAGTGTACAGTTTTGGGTACCATATAACGCAACCGGAATACGCGAATAAGATTATTCAACTAAGCAAACTGTTTAGTTCCATTGATTGCATCAACTATTCTTTTGAATTCTTTTTATTTCTCATATTCATGCCCGAATTTCGAAGAACACTGTGGAATTTATGCATATGTTCCAAGGATACTTTTCAGTCAGAATCTGTAGAATGGTTCAGCAATTCATCGTCAGCGGAGAAGACCACATCCAGCAAGACAAATTGTCCAAGTCTGTGTTCCTTCAAGGAAATTTTGAACGAGTTCAAGCCTACTGGTTCTCATGCGTTACCAGTACCGGGAACTGAACGCGAAGACTCAGTGGTCATTACGACGCGTCTCTAAAGAGCAAGGTATATCCGGTCCTGTTTACAAAGGAGTGTAAATTTAACAATCTGTTATTCTCATCCATATCAGTGCATAGGAACATTTGAAAGACCATCCCATGGATTACCCCTGGAATGGAATCAAAAACCTTGTTCAAATTGTTTTTGTTTCTCACCAATTATGTACACAAGCCCCAACTATTTTCGTCAATATTACTGAGTTTTCCCATATCCAAGCGGG
>STRG.57700.1
ACACATCGATCAGTCATTCCGGTTCGATAGAAAGTAACAGCACGATCGCCACTGTTCGCGGCTCGCAGCCATATGCTTCAGTATCTCCAGCCAACTGGTGGACGGATCGTTTGGACCCCAACCACGAAGATGTGATGCACCTACTTTTCCTAAGTTTGCTGTACATTTCCTCATTCCTCGCTGCCACGTCATCTGTTGACCTCCACGTGGTCTCTTCCACTCCCTAAGAGGAACGGAGAATAGGACACGGTACGGTAGACGTGTGTTTGACATACGTAACACGTGCCCCAACCAACGAAGTTTACTGAGCTGGATACGCTGTGACAAAAAGTTCTCGAATTATTACCCAATACTCGCTTTCCGACCTCAGCATTGCTTACTTTGTCATTCCATCCAATCTTAGCGATACTACGCAAGCATCGGTGGTCGAACACCTCAAGACGACGAATATCTTCAGCATGCAGACTACAAGTCCCGCAACCATACAACAAAACTGAAGGCACTGCGGTACAGTGTACACGATTTCTCAACTTTGGTGAAATATCAGGTCGCCGCTACAAGTATTTCAGTCTAGCGTACGCCGCTCGAGCCTTGGATATCCGCGTACTCACCTCTACTACTGTGCTCCCATCCCTCGTCGAGCTTCTGCCGGGGTAGTTGAAGTGGTCGACGAGTGACAGCACCTCCCCATCGAGCATCAGGCCCGGAATCGTTGACGTCCAGTCTTGTAACATCACCTTGGACTTTGAGGGTGCAAAGCGCATGCCGAATAGAGCTACCACTCCTGAGAGTCTACCTAGCGCAAGTTGAGCACGTTCCGTGGATTCGAACAAGCAGACAATTTCGTACGTACAATCTAGGTCACTCAACGTTCCACTGTTTCTTAGTTCAATGCCCATATCCTGAAGATTTTGCAGCGCACTCTCCATTACTTCGTCCATGACGAAGTTGAACAGGGATCC
>STRG.65899.1
GGGCGGAGCACTGTTAGGGGCAGTTCAGTTAGCCCACTTCAACAGTGGACCTTTAAAATATGACTGCGACTGAACTGATGCAGATAGGTCTCACTCCTTCATCAGAGATGGAGATTATGCGGGAATTAGGTTGCTTGAAAAAGTAAAATGCCGGTGGGTTGTCTCTATCTTTTTCAAGGAACGGGGCGTAGTTTCGGTTTCGGAATTAACGAAACTCCTCCGGGTTATTTGGGATAGTGAGCAGATGTCCAAGAAATAGTGTGGATCGGTGATTGTACCAATATACAAGAACGGTGACGGATCCTCTTGTGAAAATCACAGAGGAAGTAGCTTGGTGGGTATCGCATCCAAATTGGACACCAGGATTAATCTTTACCTACTTCCCAGTGCCCGCGAAATGTGTACGCGTGAGAATCGAGCTGACTTAGACCCGGTCGTGGTTTTATTGACCACAATTGTACTCTTCAGAAAATCTTGTAGCACAGGCCCACAATCTTTTTCTTTCTTGGTCTGAAAGTGGCAATAAATTCAGTCGATCTCACACTTCTCTGGCACTACTTCTCATTGAAGGGTGTGCCAGAGAAGTTTGTTACGCTTTTGCAATGCTTGTATGCGAGCAACCGAAGCCGAGTTCGTACTTACGGCGATGTTTAACCGGAGTTCACCACGGAAAGTGGTGTTCTTCAGGGTTGTCCTCTTTCGCCCTTCCTCTTGAGATAGCTCAATCTTCGAGTGAGAATGGTGGCATCGTTCTCAGCTCAGGCAGTAAACTGTCTGACATGGAACACGCGGACGATATTGTTCTGAGTGATGATCCAGGTAAGTTGCAAGCTTTCCCTGATAACCTGCAGAACAGTATGGCGAAGTTTGGGGTCTGTCCTGCATCTTCAAAGTTTAAAATGCTGCTGCAGGGCTGGGTGGGCTCCACTCCAAACCTCTTCTTGTCAGGGGAAGCTCTAGGTGAAGTAGATAAGTTTCGTTCTCTGGGCAGTTGATCTCACCAAGTGTACAGATATTGGATGAGGTGCCATCGCTTAAGCAGAAGGCATGTTTCGCTTTTGCCAACCTCCGTCGTCTGAGGCGCCGGCGTGACATCCGATTGTCTGTTAAGGGTAGGGTGTACAATGCGGCGGTTAGGTCCAATCTTTTATAGCTCTCAGAAACATAACCATGAAGAGTAAAAGATAGGCGAAGACTGTCGATATTTGATCATTGATGTTTGCGTAGCATTACCCGAGTATGGTAGGAACACCGTATTAGCAAGCTGAGATTAGACGTAGGATGTTGGAAACCAGAGGTCAGTCTGTGGTCCAAGTACTGAATCTAAACAGTTTAAGGTGGTTGGGACATGTGTTACGCACGCCCGCCGATAGACTTTGTCGGCGTACGCTGTTCTCCGAGGCCGGTAGTGATTGGAAGGTAGGTCGACATGGTTAGTCCATGACATGACAAAAAGGTATGAAAACCTTGACCAACGGACTTGGTCAAGTAGGACGTGTTGGACTTTCTGGTTGGGGTTAGTGACCAGTCTACCAGATGGTTGAAGACATTAAGTGATACGGCTAGATGTCGCGGCTAGTGGCGTAGTTGCATTTGGATTCTTTATTTGTCTTCGTGATATCCGCTTATTACTTTGATTTTTTGAATCTTTTTCACTTCGTGTTTCTATTCTTTTTTGCCTTTGACTCGACGATGCTGATAGGTAGCAACTGAAACCAGAACATAAGTAGGAGGTTAATGGTTGAGTAAACTGAACTCTAGCCTCAGCCGAAGGGTGAATGAAATCAGAAATCATTCACCATCTCCCAGAGGTTCCCAGATGAGGCGAACGCACCATACAACTCGCCACTCGTCCATCTGGACCGACGCTGCTGCGTCACAGGACGTGCTTAGCTGCACAAAGGCCAAAGGTGCATCCTCGGATCAAAATGCCACCTTTGGACTCGGAAACGGAGTGGAAGATAAAACGTCACTAACATGAGTGTACTCATGATTATGAGTTGCAATCTATGCCCGCTGCTGAGAAATTAGTTTGATTTTTCCTACACTGTTCGCATCCGGAGATACAAACAGCTGGGTATACTTTTGATCGAAGATAGTTGACTGCACAACAACATTCAGGGTGAAGTCACAAACATTTATTTCTTTGTCTTCCCGAATAAACTATCCTGCTCCCTACAGAAATCGGGGTGATTCAGCCGTCACATATGTTAACGATAGGCGGTATGTTATCCTGAAATTTCTTTGTTCATTCCGCGGCGCTTATTAGTGTTCCTGTTCTTCAATGTAAACCTAGAAATTTGAGTCATTACCAGTCCCTTGCTATCGCCAATGTACATACATCGGAGGTGTTCCAACTAAAGTGAGAGGGCGAAAGTGAATGCCCGGCGCACTCCACCAGGTTGGCTGACTAATAGTCACTCTAAGGGAGATGGCTAAACCCTGATTCCAAACCAACCACGGGTGGTGTATGAGGCGTACGACGGTATGCTCATCGGCACCTGTAGCGGGGAGGTGCACTGGACACCCAGAATGTTTGGCCTTTCGAAAGGCGAATGAACCAAGGAATCAGTCACCGGCCCCCAGTGGGTTACAAACCTCACGTTTCGTCCCGCCGTCTTGTGGGTTAAGCTTAAGATAGCTAAAGGCTCCGGTTGTGGATCCCTAAGAAAACCACCTACTTTGGCTCGGGCAACCTGGCAGTATTGCGCCCTCAAACAAATCTGGATTCCGACTATCTACCCCTCCCCCCACCGATTGTACCATGTTTTGTTTGGCGCACAGTCTGAAACCAGACAAGTGATATATATATATATATATATATATATATATATATATATATATATATATATATATATATATAATCCCACATGTCCTACCAATGAACTTGATGGATTCTCCGATACTTTTCCAATGTTTTTTTCTCAGTTATCTCGATTCGTCTTTTTGTATGGTCTGTGATGACTTCAGAAGGTCGGATGTTGGCTTTTTTACAACATTTGGGCCGTAAAACATTGTTTTATTCACAACCAAAATTGAGGCTCATTTGGATCTCTGCTTCATGAACAAACCCAACGTGTTCCATACTGATCGTTGATTACCGATGAGATCTCCGGGTCACACGATCATTAAACTTTCTCTTTCTATTTACGAAGAGAATAACCACCAGCGGTTTGCGCAGTATGGCGACCGGAAGAGTCGTAAACGCCAATCCACTCCGGACAAGCTCGCTAGACTTGAAGACATGATTACAGGGACGGACCTCAATATTTTTTCTCACTTACATTTATCTTTGTTCTGCAGTCACCCGATAAACCACCGAAATTTTTGCTTCAATATATACTGCCCAGTTGAAACTGCATATGTTCACGCAGATAAGAGCTATACAAGATGGCTTCTTTAAGCCGGAGATGAAATCATCCCTGACAGGTCAATGGGTAGACACCAAACAAAGTCCATTCTCTTGGCCCTCCAGGTTGGGGATCGATTTGAGCTGGCAACTCAGTCGGTAAAATCAGTGGAAGAATGATTGATCCAAGCAAATGAGCTTCTACAAAGCCATCCCGCTGCCTTGCGGATAGGTTCTTGTTAGAACTAAAGGCTTTAGATGAGGACCCTAATCGTTCTCCTGCCTTGCAGCTGGACACTAGCAGTACCCGTCCAGTATCTCCGATGAACTGCACGAATAGAAAGAATTCCATACTGCATCGGTCGTCGCGCGGGATAATCGGGGCCGCCCTGCCCATTGCATCGAGCAGGGTGTGTAGTGATAAGTGGGCTACTGCTTAGAGTTCCCTTTCTTCCATTCAACCTTTGTCTTCTGTCCATAACCATCCCTCTTTGCCCCCTCTATTCACTCACAAAGCTCCCACTGGCAACACGTTGGATACTCGCAACGATTCACTGTCAAATGGTGTCGGGAATAATCTTCTATCTTGTAACTCACATTTTCTCAAGCCTCGTCAGCCTCTGAATCTTGGCTCCTTCAACGTGCGTACACTCATGCAGGCCAGTCAGCAGGCGTGCCTAGTCCTCACAATAGATTCTTCGAAGATTGATGTATGCTGCTTAAGTGGAACGTGTATCCAAGGTTCGAGCAGTATGATTAAACTAACTGCTGCTAGTATCTCATCGAGGTATTTTCTGCGCTTTTCAGGAGATGAAGCAGCTAGAGTTGTGGGTCAACGTGGTGTAGGAATAGTCTTGAGTGACAAGGCCGAGGCTGGCTTGTTAGACTGGATCCCTGTTAAAAGTTGTTTGTGTGCTGTGAGACTCCAGGAATCAGTCGGCGTTCGAAGGGATACTTTTGCTAAACGCAACTTGTTTGTGATCTCGGCGTACGCCCCAACGGACTGCATCCCAGACGCACAGAAAAATGAGTTCTATGACGAACTCGTCACTGTCGTTCGCAGCAGTAAAGGTTCGGACATTGTAGTGTTAGCTGATGAGTTCAATGCACAAGTTGGCAAACTTAGTGCCTCAGAAGCTTGTTTAGGTGTCCGGTGTGCTTTGCCTGCTGAGCGTACAGATAACGGGATGTGCTTCTCCAGTTTTGTGCACACAATCTATTGTTCTTGTGTAGCACCAATTTACGGCACAGGTCGCTTTGCACGGCGACATGGCGCTCTAACTCTAAAGGTACTCTAAGCCAGATTGATCATATTGCCGTAAGCTACCGGTAGCGCAGTTCTGTTCAGAACTGTAAATCTTACTGGTCCACGTACGTAGAGTCGTATCATCAATTCATTGTAATGCGAATATCTGTCCATCTCCATGTCCATGGCCGCATACCGCGAACCCGGTTAGCTGTGCAACGTATGTGTGATCCAGAAGTCCGCACCCGTTATGAACAGAAATTAGCACATGAGCTGGGAGCTACGACGAACAGTAAGGTAGATGATCATTTAGCTCATGTCAAACAGGCAATGCACGTGTCAGTAGGTTTTGCATGTGGTCCTAGATTCGATGCCCATGAAAGACACTGGATTTCGCAAGAGTCGGTGAGTCCTATTGAACAAAGACGTCAGCCTTCAAACTTTAAGGAGATGAATAAGATACGACGACATCTACAAAAACAAGTTACAAAAAGCCTTAACAATGATCGCGAAAATTGGTGGGTCAAGGTAGCCGAGGAAATGGAAAGAGCTGCTACCTCAGATAACTGTCAAAGACTGTTCAAGCTTATTCGTGACACCGGTGGACGGCGAACCCAAGTCAGTTAGACGATTTGCGATAGAAATGGAGAGCTTATTCATGGCAAAGAGCAGAGCTGGACCGTTGGGCCGAATACTTCAAGGAAAAGTTTAGCTGGCCGCGCGCTAGTGTAGTTACTCCTGTGTCAAAAACTGCTACTCTTTGGGTAGTATCACTTGAGCCCCCATCGGAAGTAGGAATGGAGCCACGCATTCGATTATCACAGTGAGGGAAAGCGGCCGGTCCAGACGAATTCCCCCCCCCCCAGTTCTTTTCAAACTGGGTGGAAATACTTTGATAAAATCACTCACGACTTTGCTGCGTGACATTCGGAACGATGACGCTGTTCCGTTAATATGGAGTAAGTCATTGCTTGTTCCCATCTTCAAGAAGGGAATACGCAATAACTAGTAACCATCGTGGGAACAGGTTAATTTCGATAATCTCCGGAGTACGGGCCTCGATTTTGCTGCACCGTGTTACACCCACTCGCGAGAGGAATGCCCGCGAACGGCAGGCTGGATTCCGCCCAGGTCGAGGATGCATCGACCAGATTTTTACTCTTCGCCAACTAGTTGAGATACGTCACATGCACCGTGGACCGACAATAATGGCCTTCCTCGACTTGAAACGTGCCTTCGATTCAGTTGACCGAACAGTTTTGGTAGACGGCTGTGCTGTCGCCCGGCTTACTGCCACACCTGATCTATTGGGGCCTTATGTGGTTACCATTTTAAGTCTCCGTATCTTGGTTGCCGGTTTCCTTTGCGCTGCATATCATGAAAATACACAACGACACACGCACTCGCTCTTTTGCTCGTTCTGCTCACTCGAAAAACAAGCACGAACTCATCACCCGTACTAAAGTTCGCGGAATGACCCTAATATCGATTTTATGCTCCAGGTTCTCCAATTTTTTTCCCTTTTGCCCTATTTTCGACCAAACCCCAAATCCCCCCCTCATCATACACCACCCACCTCCAATTTCCAAACTATACCTTTCACTTCGCTTTTTCACCCAAAGCTGCTGCCTGTGCCCTTGTCCACCAGTCAGTCCTCACATCCAGAATCCAGAATCTTGACTTTTCCAATCGTGAATTTCAGTTGATATGGCTAAAACTCCGACTTCCTTATTTTACTCACTCTTTTCGTGTTGTTTCCTGTTCACCCAACGGCATCGATCTTTATTTTCTTATCTTTGAACATTGAGCACTTGTTTGTTACGGATCCCAACTGCCACATCATCATCCTAGGAGATTTTAATGTTCACATTCGAGATTGACTAATTCACTCATCGGACACTTCGGCTCTGGGGCACGAAGCCGAACTTTTCGCCTTGATCAACAACCTGTGTCAACTTGTTGACCTCCCCGCACGTGTTCCCGATCGGGTTGGCGATCGTGCCTATACTCTTGATCTTATTCTCACTTCTGTTCCTTCTCTGTTCCCAGATATCTCTGCTGTCGCTGCACTTGGCTCATCTGACCATTGCATTGTTTCCTGTTCCATCAGTTTTACTCGCCTCGATTCTCCACCTACCTCGAGGCACATACTTTGGCGTTAGTTCAGCCAGTTGGGATGGTTTTCGCGATTTCCTAGCCTCCTATCCTTGGAATGATTCTGCTTTACTTCAGACGTTTCCGTTTCTAACTTTACTGAAATTTTCCCTCGAGGTATGCAACTTTTTATTCCTCACTTTCCCAAACCCGGCAAACCCGAATCCCCCGAGTGGTTCACTCACGCATGTGACTGTGCTGTACGTCTGAAGCTTGTAACATTTCGCCGCTGGCGCCGCTCGCCTACTCCCGACTCCCACCGCCGCTTTGTGTAAGCCAGGAACAGATGCTCGTCAACCATACAGAGAGCCAAAAACGTTTCGTTAGCTGGAAAGCCGAACGCTTACTCACTTCTGCCGCTGGTAGCCGAACACTTTGGTCCCTTTCCAATGCAGTCTCCCTCAATTTTTGCCTTTCCAATTTCCCTCCCATCTGTAATTCTTCTGGTGATCTTGTTCGTGAACCACGCGAGAAAGCCGAAGTTCTTGCATCCCGGTTTGTCTCCAACTTCATCTCACCCACTTATCCTACTCGCCCGGTTCCTTCTCTTCCATCTGTCTTCCATTTTCAACCTCATAGTAGCACTAAGAAGATGCGCCAAGCGCTTCGTTCTCTTGAGGTATGCGAACAACCCGGTCCGGACAGTATACCACCCATCGTCCTTAAAATGTGTGTCCCTGAATTGTCCCTCATTTACGTCGTCTTTTCTGTCTCCTTCTCTATCTTTCTACTATTCCGATTTTCTGAAAACACGCCGTGATTTTTCTATTCCCAAATGCGGTGATTTTTTTGACCCGAATAACTATCGTCCTATTTCCATCACATCAGTTATTTCGAAAGTATTCGAAACTGTCATCTCCGACCAACTGCGTACGTTTCTCGAACGCGAAGGACTACTTAGCGATCGCCAATACGGATTCTGACCTCGCCGTTCCACCGGTGATATCCTAGCTCTCGTCTGACACTCCTGGTCGGCTGCACTCGACAATCACGGGGAAATACACATGGTGTCGCTTGACATCTCTAAGGCCTTTGGTCGAGTTTGACACGAAGGTCTTCTGGTGAAACTGTCCTCGTTCGGGTTCTCCTCCGCACTCATCGTGGACATCAAGTTTCCTCAGTGAGCGAACCATCTCCGTCCGAGTTGATGGGGTTCTGTCCAAACCATTTCCTGTGAATGCTAGTGTTCCCCAAGGTTCAGTACTTGCCATTACCCTGTTTCTTTAATTTAATAATGATTTTCTGTCCACTACTTCCAACCCGTTCCGTGCCTTTGCCGATGATGTCACCCTTCATTCCTCCCGCCATGCCAACGCCAACATCGACCGTGACCGCAGTGCAATCAGTGTATCTTTAGAGTCCGATATCGAACACATGTCCTTCTGGGAATCCCACAATCATGTTCCACTTACTGCTTCCAAAACTTCTCTCAATTTCATTGAAACACCATTCATTCTCCCCTCATTTATCCTTCGATTCAACTGTGTTGCCTGTCACATTCGATTTCACTTCTTGGCTTATCTATAACTTCCTCTCTATGTTGGTCCGCTTTCATATCTCAGCTCGCCCCTCGTGCTGCGCTCAAAGTTAGTTTTCTGTTTCGCGCCAGACGCTTCTTCACACCAGCTCATCTTTTTCTGTTGTACAAAGCTCAAATCCGCCCCACACTTGAATACTGCAATCACGTGTAGGCTGGAACTTCATCTACCTCTCTTCCTCTTCTCGATCGGGTTCAAGGCAAGGTCATCCGGCTGATCGACGACCCTTCTTTCACCTCCAATCTGCAGTCACAAGCCCATCGTCGGGCTGTTGCTTAGTTGTCTCTCTTCTGCGGGTACTATTTTGGATTTTGTTCTTCTGAGCTTGCTTCTGCAGTCCCCCTTTCCAAAACTTTTTCCCGACCATCACGTACCTAGGCAACTAGTCATCCCTATCACACTTCTGTCACTAGATGTTGCACTTCTATATTTCAATCCTCTTTCCTTCCCCGGACCGTTAAATTATGGAACACTTTTCCTCTTTCTGTCTTCCCACCCACTTACAGCCTTTCTCTCTTTAAAAGCAGGATCAATAAAATGGTTCTGACGTAAATGTTCCTCCTCAACCCATTTTTATAGTGTCTTCTGTTTATGGGATTTTCCTTTTATACTGTACTTCACTTTGTGTGTAATAAAAAAGAGCTCCTTTCAGTGCTCTTCACCGGAAAGGTATGTCCCAGAAGTTCGTGAACGTATTGAAATCACTGTATTCTCATACTCCTTGCCACGTAAATATTTACGGTGAACTGTTTAATACATTCGAAACGACCAGCAAAGCTCGACGAGGATGTCCCATGTCTCCATTCCTGTTCAACTTCGTCATCAACGAGGTGACTGAGAATGCCTCGTAAAATTTACAGGATGTTGGCGTCGATCTGGCAAGTGGTGAAAAGTTGTGTGACCTAGAATACGCGGACGACGTTGTCTGCTTGTTCGAATGTACGGAACATGCTCAACATGCACTAGATAGACTTGGGGGAGCTGTAGCTCCATTCGGCATGCACTTGGCACCATGAAACTGTAAAGTGGTGTTACAAGACTGAACGTCAACAGTTCCTGGCTCGATGCTCGATGGGGAGGTGCTAGCAATTGTGGACCACTTCACTCATCTCCAGCAGCGTGACGACGGATGGAAGCACGCGGATATCCAAGGCTGGAGCAGCGTACGCCAGACTGAAGCACTTGTGGCGCCGACCTGATATTTTTCACTGAAGTTGGAAGGTCGTGTATGCTGTGCCGCGGTGCGTTCAATTTTGTTGAATGGTTGCAAGACATGGGGTCTGCGTATAGATGTTCGTCATCTTGAGATTTTCGACCACTGGTGTTTGCGTAGTATCGCTAGGATTGGGTGGAATAGCCGAGTGAGCAATGCTGAGGTCAGGAATCGAGTATTGGGTATCAATTCTGAGAACGTTCTGTCACAGCGTATCCAGCTTAGTAGACTTCATTGGTTGGGGCACGTGTGACGAATGGCAAACACACGCCTATCATACCGTGTCCTATTCTCCGTTCCTCCTGGGGAGTAGGGGAAGCCACGTGGAAGTTAAGAGATCGCGTGGCAGTGGGGAATGAGAAAATGTACAGCGAGCTTAGGAAGTCGATGCTTCACGTCTTCGTGGTTGGGATCCAAAAGATCCGTCAACAAGCTGGTTAAAAACACTGAAGGATATGACAGTGAACCGTGAACAGTGGCGATCGTGTTGTCACTTTTTGTCGAATCAGAATGATTGATCAATGTGCGTTTGTACAGTTAGACTGTGTATTCCGTGTGTTGACTGTTAGGCGTTGTTTCATTTTCCCCACTCCTGTAGGTCCACTTACTGTCCATCTTGTATATTCATTTTCCTCTGTTGCTACGTGCAACATGGTGAGGAAGGCTGTAATCGGTGGGGCTTGTCCAACTGTTTAACGCTGTAGTATGATGATGATGATGTTATCCCGTAAGAATTGTGACACTTCAGAAGGGGAAACAGCTGTGGCTTCAACGAAACGAATTTTTTTCTGTTGTGACTATGGCATGGGAGATTAGGAGATTCGAATAGCAGAATCAAAGATTAGTGATAAGCACTTTACTAAAAAAATAACAGGCGTATGGTGGCTGAAAAGTAAACAGAGAAACTTAATGATAGATTACACAAATACAACAAATGATAATATCATGACATTCACCCCGGGTGTGATCGAAGGTGTTTCGTTCGGAGTTTTGACAACAATAGGGATTGTTTTCACTGGGACAGCGTCCGTGTATAACTACGCTTCTCTGTTTCCTAAGTTGTTCGTATGTTTTATTTGTTGTTCTGCTAGTAGGGTGGAATGATGGGAAGCGTGTGAATTCGGTACGTGGACAGTGATATGGCGTCCATTCATGAATTCCTTTACTTGGCTAGCGGTCTCTTGGTCCTCCAGAATAGCGTGGTGATCCGTGGAGGACGGTAGATCTTGTGGTTTTTCCAGACTGGCTTCCCTCGTTGCCTCGGTCCCTTTGGATGCTAGCCGGCGAAGAGACACTGTCTCTTTGCCATCTTTATATACAACGTGGGCGTACTGTGGATTGCACACGACCAGATCCAGTTGTACCAGAAGATCGTATTTTGAGGATCTATCCTGTCGTTTCAGAAAGACGGCCCGGGATACTCAACCAGGATAGCAGTGACGTTCCGTATGTTGAACGGCGAGATTATCAAAACAGTGTTTCGTGTGAGGCGCTATCAGTCACCGTGCACAGGAGTGATCGCAGGGAATGGAGGGTGTCCAACAGTAACGATTCCCAATGTGTGGGTGGAAGACCTCTGGTTTTCAGGGCGAGGCATGTGGCTTTCCACAAGGTGCCATTGAGGCGTTCAACTTGTCCATTAGATTGCGGGTTATAAGCTGTCTTGTGGCTTACCGCATTTCTTTTTGTTGTGAAAGAAATCATGAGTTTTGTGGACATGTTGCGCCGTGATCGGAACGAATGAATGCAGGAGTACCAGTAATGGAAAACAGTTGAAAGAGACATTTTATTACGGTAGATTTAGACATATTTGCAAAAGGAAAGCGGGAATATTTGTTCACAGTTGTTAACAGATACTGATTGTGGGTGTGTGGTGGTAACGGGCCCTTAAAATCGATAATCGATCTCTCAAACGGTACTGTGGCTTTTATTAGTCGTCCTGGGGGCTTGTTACAAAATTTTGGTTCAAGCTCAGAACAAGCCTGACAGGAAGAGGTAACGCGTCGAACATCCTCGACTGAAAACGGTAGATTTTTCGATCGAACAAAATGGACCATAATCGTGATACCTGGATGACACAACGGACTATGAAGTTCCCCTCAACTTCTTAGTGTCCGCGATTGTTGCACGAACGTTGCGGGAAAGGGTGTCGGCCACAGTGTTATTTTTATCGGGTCTGTAGATTACGTCGTAGCTGAACTTACACATCTCAATTCTTCATCGCAGGATTTTTCCGTTCTTGATTTTACCTTTTTCGTCCCGTCGTACATACAGGCGACTGATCTTTGGTCTGTAGGTAATCTAAAATGTCGGCCGAATAGATAGTGCTGCCATTTTCGCACCGCTTCCAAGATAGCATATGCCTCTTTTTCGACTGCCGAATTATGCCTCTCGCTAGGCGTCAATGTGTGGGAGAAGAAAGCAACTGGCCGCCTGTTTTGGCTCAGTGATGCGGTAGTAGCAATGCCAGAGGCGTCGGTTCCCACTAATAGTTGTGTCATAGTTCACTGTGACAACTCCATGGGAAAATCGAGGGTTCGATGATACCGTCTCTCAGTAGGCGATCGACTTCAAAGCGTATGGGCCATTCGTGTTCTGGGGTGTGGCGCCGTGATTTGGATGCGATTGGTCTGCGATCCGAGGATAAGTTTGATGATAGAAGTGGTGGTTCTATTTTGGCGACGGGTAATCCGCAGTGAGAGAAGGTGCCTCGCTGGCCACCGAAAGGTACTTCGACCTTATCTAGGAGAATAAGGAAATCATGCCCAAATAGTTCATCGGCCCACAGAACTGTACATCATGTTTATATTCGATAGACACATAGCAGCAACCCGTGATAGAGCATGACAACGAGGTCGACGCCATAGTAAAATTTGAGCCCGTAGGCTGAAGTTCCCAATTGTGCGTGTGCACAACTGTAGGGGAAATGTGGCTTCCACAACTACCAGTATCGATCATTGCTTGGAGAGGTGTCCCATTAACAAGAATACTGGTGACTGTGCGTGATAAACAGTTTGGGGCTGCGGAAACAAACACACTGGATGGCAAGGGGTCGAGGGCGGAATTCACGTGATGTTTTATAGGTTTGGATTTATAAACACGTATGAAATGGCCCAGTTTGTCACACGTTTTACCAGTTGCTTCCCGGGTTGAATATTTAGAACGGGGGTGTCTGTTGTATCCGCAAAAGTAGCATGTTTCGTCAGCGGCTGCCAGAACAGATGTGCTGGAAGGAGTAGGGGATGTGACAGGTATGCATGCACTGGAGGAGGTCGACAGCAAGAGAATGATTGTTTGTTCGTGTATGATTTTGACTGTTTATGAGCCAGTTCGAGAGATCTGGCAAATTCGTACCCCTTGTCAAGGCCTAATTCGCGCTGTGCTAGAGGCTTTTCTCGGGCTGTTGAAGACTGCAGACCGGAGATTAGAGCGTCTCGTATGGATTCGTTAGTATATTGCAATGAGGCAACCGCTTTGAAATCACAGTCCTTTGCTAAGGATTTAAGTTTTTGCAGGAACTGATCAACGCCAGAAAATATCTAGCGTATACCACCTTTTTAGGTCGAAGGTAGATTTTCTTTAGTATCTCGATGGCTGATTCGTACACGGATGAATCCACAATATATATATATATATATATATATATATATATATATATATATATATATATATATATATATACCGATAACCCGGTACAATGTACAGAAGCGTGATGCCATGAAAAACAATGAAACAGCAAAATATAAGTGAAGAATCAAAGGGGAAGTTTCAAGAAATCGAACACAAGCTCTCACAACATAACCGCCACTGAGCACGACCGTGAGCTATATCCGACGAAGTTTTTATCCATCTGTGCAGTGGATCTCAAGGTCCCCAACCATGCGACCTGAGGAACCGACATAAGCAAATCTTGACGTCAACATTTTGACATAACGGTGCCGAGTCATGGCTTGGCCTCCACGTTGTCGTTTCCAGCCAACCTTAGGCTCAGCAAATAGAGCGCGACTAGGAAGTAGATGAGGCGGCATACGTAGTAAATGTCCCGGCAAACGAAGCCGATGGAGTGATATGATGGCATTAATTGGGGTACGCAGCACCCTCGGTTCCGTAGATGCCCGTTCGAACTGCGGAAATGCTGATTCGCTGTTGCCATCAAACTTGCAAGATACTCCTTGGGCATCGATGACCGAACACGGACAACCGGTCGATATCGGCCGCTCGAAGAGGCCAGGTCTCACTAGCATATAGGAGCACACTGCACCGCAGCGTTGTACACCCTAACTTTCAGTTGGAGAGAGATGTCACGATGTCTCCACAGGTGATGTAAATTGCAGAACGCTGCTTGAGCCTTCGCTATTCGTTTGTTCACATCGTCTCTTATCCGTCCATCTACAGTTATGCAGCTTTCCCAGTAGACAAACTTTCCAACAATTTCTAACCTATCATTACCGAGGGTAAGTACGGGGATGTACTCCTGCCAGTCTTGTGCAAGCACTTTACACATGTAGGATGAAAAGCACATCCCGTACCGTAATACTGACGACGCGAAGTTGTCTAAGATGCACTGTGCCACAGTAGCATCGTCGCAAACTAATGTGATATCCTCTGCATAGTCTAAGTCAAAAAGTCTGTTACCAGGTAGGAGCTCAATGCCTTCGTTCGTTTGGTTTCTTCATGTCCCTCTTAGGATGTCGTCAACTTCAAAATTGAGCAGGAAGGGTGAAAGTGGGCAACCTTGACGCACGCCACTCCCAACTCGAAAGCAAGGTGACAATGAGCCATATGCTTGTACTCGGCCTGAAGTCTGATGGTATGGAGCTTGGGTGATTTTCACATAGTTATCAGACACTCCCTGTCTGATGAGACAATCCAAGAGGGATGTTCTACCAACGGAATCAAAAACTGCTCGGATGTCCAAGAATATGGTTCCCGTCGGTCTACGATATGTGGTGGAGCTCATGTATCTGACGGATGGTGAAAATTTGATCGATGCACCCGCGGTTGGGACAAAAACCGGGCTGTTCTTCACGGACTTGTTGTTCGCACACTGGGGACGATCTTTGGAGGATTACCGATGTTAGCAACTTCGATACGACCGAGATCAAGCTTATCCTTCGACGATTGGAACGAATGTTTCTAGCCCCTTTCTTGTATATAGGGATGATGGATGCACAGTTTCAACTCTCTGGGACACAGTTGTGGAGCCAAACCTCGGAGAAGAGGCTGGTGAGCACTTAGGCGAGGTGTACGCCACCATCTTTGAAGAGGGTCGGAGGGAGTTTTCCAGGGTCTGGAGCCTAATTGCGTTTCAGGTGGAGCGCACGGTCGACTTCTATGGGTGGGGTAGTGCAGATAGCCCATGGGGTATGAACTGGTTCAAACGGACTACTGAGTGGGACGCTGCCGCTGGAGGCCAGTAAAACTGCTCTTCAAAGTGCTCTGCCCATCGTTCCATGCGCCGTGAAAGCTGATGGATTGGTTCCCCTTTTGTCTCACAGATCACTTGGCTCACTCCAGGCTTCTCGGTTCCAGTAGATCGGATGTGTTGGAAAAGTCTCCGAGCATTGCCAGTGGCAGCAGTTTGTTCCATTTCGGCCGTGCGTCCGAACTACCGATTCTCTCAGTCTCTGCGCAAGCTTCTAATCAAATTTCTTTGTGGTTGGCGTAGGCATTATGGTTTTCGCTTCTGGCAGGGATATTCTGGTGGCTGTCTAGCAATTCCAGAGAACCCGATGCGATCTAGTACGTGACTGCATGCCGTGTAACTAATGCACAAGATGTGGTACTCAATACTTTTGTATTGTCTTGAATGTGTTGTCAGCGCCCTGACAAGTGTGTGGCTACTTAGCTGGGCAGCAAGCTCATTCTGATATCTCTCCCGGACCGACGTCCGGCAAAGTTGTTCTACGTTTACCCGTTGGCGGCGGATTTTGGACTTGGTGGAAAACCGTACTATGAACTCAGCTAATACTAGGGTGTGATCTGAATCTAGATGTGTGATCCAGTACGACCTACAGGATTTGATTGAACCACGCCAGTGGTAGCTTAAGGTTATGTGGTCTATTTGTGTCCAAGACTGATTAGCAGACGGCGATCGTCATGTGACTGTGCGACGAAAGTTGCACCGAAAGTTCGTACTCGACAAGAATAGGCGATGGTCTGCGGACAGATGGGGCAGTCGATCGCCGTTATACATGCTTGGATGGTTGGCGCCGCTTTGGCCTCCAAGCATTCGCTCGTCTGGAGCTAGGTGGCCAATCTGGGTTTTCAGATCTCCAGTCAGTGCCACTATATCTTTATGAGACGCCTTTCCAAGAAGTCCGTGAAGCTGCTGGTAAAATATATATTTGAGTGTATCCGGGCTGCAGTCAGTAGGGGCGTAGGCAGCGACAACAGACAACGATTGTTGTCGCGGCCTTTGTAGCTTTGAACGAACCCTCTAGGTAAATCGCACATAATCTGCTGTTGACTGAGATCCGGTCGTGTAGCGCAGACTCAGCCTTAGTACTCAAAGCGATTCCTATTCCTTCATGACCAGATGCAGAAGCCTCGGTATCCCTGGATAAGCGCACAGTGAAAGCACGTCCTGATGGCTAATTCAAACGAACTACGATGGTGGGGTCCTGGATGCGGGTCTGGGATAAGCAGCAGACATCAATGACCAGTGTCTCGAGTGTGCGCGGTAAAGCTGTTTGTTGGCCTATATGCATGAGAGTGCGTACATCAAAGGCTGCAATCTTCAGTGGCACATGTGGTCTCAGTAGTGATTCCGATGAGCTGCACACAACTGAAGGAGGAATCTCATTTGCATGCTCAGCGTCTTCATCGATGGCAACCTGAGAAGTACTTGGAATAATGGTACTAATGTTGTGTGTAAGAGTGGGTGAAAATGAGTGGTGTGGTAATAGGTAGTTGGTTTTGTCCGACCACCAGCACCTCGGTCATAACTTGTGTAGTTTGAGAGAGTGAATAGAGTCGAGCGCGAGAACGAGTGATCGTAAATACGGAAATTTCATATAAGCATGTGGGTTGGATGCTACCCGGTTGCCCAAACTGAAGTAGAGGATTGACTTGGGGAACCCTACCCCGAGCCTTTGACCAGGACACTTAACCTACAAGGCAATAGGACGTTATGGGGATATTGTAGCCCTCTGGGGCGGTGACTGACTACTCGGTTCAAATGCCCATCGGATGAGGCCAAACATCATGCATTCCCGGTACATCCCTTCGCCACAGATGCCGGTGAGCATACTGTTGTGCACCTCGTATGTCACCGTAGTTGGTTTGGAATCGGTTTAGCCATCTTCCCTAGACCGACTTTCAGTCAGTCAACGTGGTGGAGAGTGCCTGGCATTTGCTTTCGTCCTCTCATTCTAGTGAGAACACCTCCGCCACTTGGTGGCAGCGAGTAGGGCTTCCTTAGCAGCCTTTGCGAACCAAGAAAGTACCAGACACTGGAACGGGGCAATATCACACTGTTTGTTATCGTATCTTGCTACGATGCAGGCATCAACTGGACAAAAGCCTCGTTTCATGGTAACGGGGTGTGAAATGAGAATTCCCACCGACGTGGGCCGCCCGCACCGGGCACCAGATGGGTTGTTGGCCAGTGATTACATTATCCAAAGTGGAGAACGCCTTGTCCGCAGCCATCAACTAGCACACCAACAGTGACAAGCATAACATCGCCGACATGAGGAATATTATGACAAATCCATATATGGCAGTCCTTTGGAGCCAGGCGACCGGATGTGGCTGCGATCAGATCAGGTTGATCCAGGACTACCCACCGAACTCCATCCAGCTCGGAGGGGGCCGTACAAAGTTTGTGAAATTTTGTCAGCGACTACGTGCTCTATTCAATCACTCAGGGACCCCAATCAAAGGCCATTTACCGAACACTTCGATAGTATGAAGCCAGACACGAGTGCCGCGTTTTCAGGCAACCTCGGTCCACGGAAAGTTGCCGTACAGTTGGAAATACCCACAGAAAGGGGCTCAACAAGGGCACTGAGGGCAGTGCCCTCGTAAGGAGGGGATAATGTAAATAGAAGATGGGGGGGGGGCGGCCATTTTGGAGGGTGTTTTGAACTCGCTGATTCGTTGCCGTTGATCTGTTACAGGTGCATCTGCCAGGCGTCCGGATTAGACGAATACTGGTGAGGAGACTCGGACAAGAAGGCGTACTGCTATTCCTGAGGAACGTGGCGATCTCTAACCGGAGAAACTCGAAGTGTGGATGACCTGTGTAACTTGTTTTCATTGAGATCATTCTTGTTTAATACACATTCCTCTTTTGTATTCCGTGTTCTCCGTTTTGACTGAGCGTAGTGCGCATGGAGATGACTGACGAGTCGAGTATGTGTCTGTTTCCAGCTAAAAAGCCTGGTTCGGAGACATGACCACTGCGGTTGGAAGACATACGAAGATTGTCGTTATTTGAACATCGATATCTTCGTAGTATTGCTCGAATCTGGTGGGGACACTGTGTGAGAAATGCTGAAGTTCAGCGAAAGTCTTAGGTTCAAGGAACAAATCATTAGATGAAACACAAGCTCACCAGGCTAAGATGGTTGGGACATGTTTTACGCACGTCCTCTGACAGGATCCCACGGCGTGCTATGTTTTCTGAGGCGAGTACCGGTTGGAAGATGAGTAAGGGTGGTCAGTCCATGACAAGGAAGAAAGGTTTGAAAAACCTAACCAGTGGACTTGGGCATATTAGACTTTCTGGGTGGGGTCCAAGAGACCCTCCCACTCAGTGGTTGGATACGTTGGGGGATATGGATAGATGCCGCGATCAATGGTGCTCTTGCATTCACAAGGTTTTTTCATCGACCTAATTCCAATAATGTAGTTCTCCTCTTACTCCTTTTATGCTTTTTTCTCCTTCATTATTTCCTTTTAAGGTTACCGCTAGGAGATAGCAACCAAAGCCACCGCACCCGGTGCATGTTTAGTGGTTGTCTGAACTGAACTGGGCATCAGCAGAGGCTGTAGAAAACGCACGGTCACCTGAGAGCATTTCGAAAGGTTTTCACGGCGAGTTGCCATCTCGGAGCCTGAAGCACCCATCCTCGTCTATACTCAGGCATTTGGATGCGTATGAGTGTTCAATTTATCAGGATTGGTGGCGTCTGTCTTTGAGATAAATGTTCGAAGTACGGAAACAGTGATTCTATCGAGTAGGTGCATCTGGCGCGTTCGGATTGATATCAGAGCACTTGGGTCGAATAAAAGAAGGATTCATTTTATCAGGCAAGTAGATTGTTGTGAATATGACAGCGGCAGACTAAGAGTTTCAAATAGCAGAATCAGAGAGTAGTAATGAGCGCTTTACTTGACTAATAACAGGCGTATAGTGGCTGAAATGTAAATAGAGAAACTTAATGATGGGTTACACAAATACAACAAATGATAATATCAGGATAGTTTCTTTTGCCGGTTCAAGTTTGCGCCCCAGGTACTTGTGTCCAGCACGGAACGTCACCTGCAAACCTTGTGGAAAGAAAGGGCATTACCAGAGAGCCTGTCGATCCACCGAAAAGTCAAAATACTCAGCGTCAGTGATAGCTCTACGCTCTCATCTATTACCACTACTGTTGCTCCCAAGTGCTTGTCAAAAACGGTCACGGATGTCTTTGTCAATGAACTGCCATTAAAAGCACTGGTCGACACGGGGAGTTCCCAAAACTACGTTCCAGAATCCACTGTCAGTCGTAACAAACGGCTGGTTGAAAATTCCGTTAGTGAAGCTTTACTGGCGTCCACACGCGTCAGAAGCAACACTCGTGGTCATTGTTACGTGTCTCTCAGGCACCGAAACAATTTTTATCCACGGATCCGTCTATTTGTCTTACCAAATTTGTGCGCCGATGTGTTACTGGGTCATGATTTTTTGAGACTACATAAGAGTGTTCAAATACCGTTCCAAGAAAAAATCTCTCTCTGTGGCCTTGTAGCTTCTACAACCCATTCTCCTCCTCTTTTTGAACACTTGTCGGACAGCATCAGACCAATCGATACCAAATCCAGAAGACATTCTGCGGAGGATGAAAATTTTATTCGAGCAGAAGTTCAAAGGTTGCTACAAGAGAATATAATTGAACCTTCACGATTACCATGGCGAGCTCAAATAATAATCACAACCAATGAAAGATTTAAAAAGACGTATGATTATTGACTACAGTCATACGATAATTCGCTTTACCAGTTTGGACGCTTATCCTGTGCCTCAAATAGACAATGTAATAGAGAAAATATCTTAGTATCAGTTGTAAAGCGCCCTGGATTTGACGAGCGCATATAATCAGTTACCAGTTCGCAAAAACGAGATCTATAATGCCTTTGAGGCGTGTAGTAACTTGTGTCAATTCCGACGCATTCCGTTTGGTGTCACTAATGGGGTCGCCTGTTTCCAGCGTATTATTGATGTGATTATCCGGGATGAAGGTCTTGTAGAAATTTTTGCTTGCATTGATAACGTAACTGTTTGCGGTAGAGACACCAAAGAGCACGATAGAAATTTGAAACAATTTATCGCCGTTGCAAAAAGTACGGATTAACACTAAATCAAAACAAATGCATGTTTTCCACAAATAAAGTGCGGTTACTTAATTGTGGAGTCTCTGGGAAGAATCAAGCCGGACCCAGACCACTTCAGACCCCTTATGAAAATGGCGCCAACCACTGACCTGAAAGAGCATCAGCGAGTGGTTAGAATGCTCGCCTTCTGCTCTCACTGGATTTCGCTCTTTTCCGACAAAATTCATCCTTTCGTCGTCAATCGAATATCTTCATTACCATCGGTTGTAATCAAAGCATTCAAGAACCTGAAGTCAAATTTAGTCCAGGCTACTGTTGCCACATTGGTTCCGTACTCTCTACTAGCTTTAGAGACTGACGCTTCTGACATCGCTATCGCAGCAGCGCCCAATCAGCACGGATGATCTGTTGCAATTTTCTCTAGAACTCTATCGTCAAGCGAACGCCACCATTCTGCAGTCGAGAAAGAAGCATAGCCGTGACAGAGGCCGTTGGAAAATAGAAGCATTATCTTCTCAGCAGTTACTTCAAGCTTGTCACTGATCAACGGTTCGTTGCATTTATATTCGATTCCAGAGAGAGGGGAAGATCAAGAGCGACAAAATATAGCGTTGGTGGATCGAGTAGTCCCCATTTTCCCACTACGTCACATATCGACCTGGTTCAGAGAACAAAGCTGCAGGTGCTGTCCAGCAGTGTTTAACACCGATGATCTAAAACTAGTCCATGACAACCTCTGCCACCCTGCTGTGGTACGCTTGAGTAATTTCGTTCGTGCGAAGAATTTACCGTTTTCTGTCGATCAAGTAAAGACTGTAGTACAACAGTGTCATGAACGTGCCGAATTCAAACCCTGTTTGTATAAACCAGTGGGAAACACTGGTAAAAGCCACACAATTCTCCGATAGACTCAGTATTGACTTTAAAGTTCCTTTACCTTCATCCATACTCAACAAATATCTCCTTGTTATTATCGATGAACACTCTCGTTTCCTCTTTGCGTACCCTTGTGCTAATATGAACTCATCAGCAGTCGTTTCCTGTCTGACTACTTTTAGATATTCGGTATGCCTTCTTACATTCATTCCGATCGTGGTTCATGCGTTCGTGTCCGAAGAGCTGAAACAGTTTCTCCACGAAAAGAGTATTGCGACTGGGAGAACTATAGCGTACAACCCGCAGCGTAACGGCCAGGTGGAACGAATGAATGGAGTACTGTGGGGAGTTGTCACATTGGCCTTGTAGTCCAAAGGTTTAGCAATCACACGATAGGAACAAGTTCTTCTGGATGCATTATACCCAATAAGATCTCTTATGTACTACTACAAATGCCACTGTGCATGAACGGATTTTTATGTTCAATTGGTAGTCTTCTTCAGGAATCTCGTTACCTAAATCGCTCATTTCCTGGGCCGGTGTTACTACGTAACACTAGCCGACAAACAACGTATGATCCCTTGGTGGAATAGGTAGATCTCATTGAGTGTGACCCTCAGTACGCACTTATTCGTCATTGTTACGAACTAGAGCATACGGTTTCTTTTCGACATCTGACGCCACCAAATGCCACAGCCCGAAACTGATATCACTAATCTCCTTGTTGATGGAAAACCAGAAGCTGCTACAGAAACACGGACACCAATCGATGTACTGACAATTTTCATTCACAAACAACAACTGGTGTTGAGGGAATCGCTACCAAACAGCAGCTTTCACGTCCTTATTGTCTACGAAGTTCAGAGATTTAGCCCGTAAAAAACACGCATCCGTCCACTTGATTTTCTACACTGACCAACCCGGATTTTCCTGGCCAATGAGAATCTTATCTATTCTCTAACTGCATGAGTATTATGACGATAAACTTTGTGTTTGATAAATTTCCTTACGTTGGTCTCTTTTACATTCTAGTGTATGGAAGATTTTCAGATGAATAAAGACTAAATCACCCAGCATCGTTCTTTCTCTATTTCTCGTATTGTCGTATCTGCTGCAACTGTACAATACTACCTGTTGGCATCACACTCCGTGTGCTAGAATAAGGCAGACCGATTTCGGAGCGACATCCAGTGTCTCTTTGGCGCGTGTTGTGATAACCTGACTACAGATGTCAAGGAGCGTTCTCACGTTCTAGCAGGCAGTGTGAATGTGCTCGCACAGATTGAAGTCCCCAGGTAGTATATTTGACGTCGCCGCAGAAAGAACACGAGGCATTTCGCTTACCGGCGACGTTGTTGCATGATCATGGTGTACTGTAGCGACAGAATCCATAAAGTTTTGGGAATAGTTTATAAGCTGGCGTCCCCAGCATCATTTGGGTCTTTGGTCGAGGTTGCACCTCTAGCCTGTGCACAACCAAGTGCAACCTGTCCGTCAACAGGAAGATCCTATGTTAGGAGCCGGTGACCAATCATGCGGTTCTTACGCCTTTTGGATGGTGGTGTACCAATCCGAGATGCTCAACAGATCCAATGTGATCTTCGTGCATGGTTGGCGGTGGCTCTCTAGGAGCTCGTTCGCCATTCGATAGGAGTGACCATGACCCAGGGGAACATGCGACTCTGTTGGTTGAATAGTTTTCCTTTCTGGCCGTTGCATCAGGCGGTAGAACTCGTCCGTCCATTCAGGAACAGCTGCCTTCGCATGCTGAGCACCGTCTCACGGAGGATTTTAGGCTTCGGCTATCCTCCAGCCTGGTTTGGTCCGCCTGTCGAGCGGTTTACCGAGGTGTGGCCGTTGATGCATGCTTCAGCTTCGTGAACCCACAGGTAGGTGTTGCGTAACCAGTGTAGACGAAAGAGAAAGAAGATGCCCCAAATGGCACAGCAGTCTACCAAATCAGAGGTGCTACTCCTCTCGGTCACCCCATGAACCCCCTAGACGTGCCATCTGCCTCCAACCATCCAGTGAACAGATCCCGTGGTCTCTAAACCAGTTCAGTTCAAACAATCATTAACCATGCACGGGGTGCGGGGATTTCGGTTTCCATCTTTCAGCGGCCACCTCAATCGGAGCTAATGAGAAAACTCAAAAGTAAGGAAAGAGTAATGGAGGAACTGCAAATGGTAGTAAAAAGTCGATAAATAAAGTTCGTGAACGCAAAAGCATCACTGATCGCCACAACTACTCATGTCCTCCAGCGTACCTAACCACTAAGTGGGGGGTCTATTGGATCCCACCCAGAAAGTCTAACACGCCCTACAAGACCAAGTTCACTCGTTAGGCTTTCCATATTTTTCTTGCAAATCATGAACTGATCACCCTTACTCATCTTCCAACTATTATTCGCTTCAGCGAACGTTGCTCAACGAGGAATCCTATCCGGGGACATGCGTAGCACAAATCCCAAACACCTTAGTCTGAAGAGCTTGAGCGCTTCCTCAAATAATTTGGTTGGTGTATCTAATACTCTGCGCAATAATCCAGCGTTGCTGATATGATGTTCCCACCGAATTCCGGTAATTCTGTGAAGACG
>STRG.24198.1
TTCAGATCTTTATTATGAATATGACAATTCCTGGTATAATTTTGAAGAGACCGTTCATCCAATTGGTAATTTGTATGTCACCACTACATTTATCTAAGAAAAACCATCATTTGAAGATTCGTTTCTCACCTGCCAACAATTCCACACAAAACGAAATGGTCCTCCTTTCAGCGCTTCATTTGCGTGGCACCAGCTCTATGTTCAGTGTATCCTTCCGTTGCCTCTCCTCTCATTCAGCCATTTGAATTTCATGACAGTTGAATTGGCAATGAAGTATTCACAATCCAGGACATAAATAGTTCGACTGCCTCCTCAGCTTTTCATGTCAGACTTCCGCATATCCAGCTTTGCAATCACCTGCACTTCCTGAGAGCTGCTCATATGTACTACTCTTATACGACTGCATCAGTCCACTCATTTCAGTTCAGTTCAGTTCAGTTTGCACAGGACTTGGTGTGGCTAGAGCCAATCGTGTGTCCAGATATTTGTGTTGTCGGCGCGTTTCTTTAGCTCCCAACATTGCGTAATTTTCTTTTTCTGAAAGGCAGAAATTTTGTGCAGTATCAGCCCTGGCAGAGTAAGGTGGAAACAATAAGTAAACTGCATCTGACCCTAAAAGCTGCTTAACATAACTCGGGGTATACTGCCACCCAACATAAGTCTACTGCTTTCTTAAAAGCCTTCACGGTTGTGGTATTTGTGACCTCTTCCGGGAGCTTATTCCAATAGGGTACCACTCTATTTGAGAAGTACTTCGCCCTAATTTGGAGCCTCGAATGCTTCCTTTGTAATCTAAGGCTATGCCCCCTTGTACCTCTCTCGGGGATCAGAGAAAAAAGGTCCTCTCGTCTTATTCCTGACAGTCCTTTCATTGCCTTGAAGGTTTTTATCAAATCCCCGCGAATTCGCCGTCTTTCCATCGAGAACCGGTCTAGGGCACGGAGACGCTCTGTGTAGTCAAACCCCCTTTGCCCAGCCACCATTCTAGTGGCTAGCCTTTGCACTTTCTCCAGACAGTCGATATCTTTCTGGTAGTACGGTGCCCAGGCCTGCACGCAGTACTCCATATGCGGCCTAACTATGGTCTGATATATCGGAACGGAAATCTCCGGATCTCTACACGACATAATGGATCTAACTCCAAAGAGTTCTCTCCTGGCCGTGTTGGCTGCTGAAGTGCACTGCTTTGACGGCTTAAAGCTTTTGTCCATTATAACGCCCAAGTCTTTGACCTGCGAGACCACTTGCAACGAACCCACACCATTCTCATTAGCCCTTGTATTTGTGGCCAGGCATTGACACTTGGTGAGGTTTAGTGGGAGGTCCCATTTGCGTGCCCAGTTTTGTACTGCTAACACGTCGAGTTCTATATCTACTCCAGCTATGTTGACGTCATCGGCAAACATAAGGGTGGGGTTCGTAAGTCCACGTGCTAGGTCGTTGGTGAAGATGGGGAGGAGCAGAGGGCCGAGCACCGAGCCCTGTGGCACTCCAATTGTTACACCTTCCGGCTTTGAAACATGACTCCCCACCTTAACACTAAAGGTTCGCCCTGCTAGGAAACTACTTATCCATTGTCTTGTCTTTCCAACAATTCCCATGGACTGCAGTTTGACGTCCAGAAATCTGTGGTTCATAGAATCAAACGCCTTGCTGAAGTTCAAGTAACAGACCGCAATCGGTTGCCCTTCGTCCAAACGCTTGGTTACCTCATCGAG
>STRG.9410.3
GGCGGATGGTCAAAGCCGCAATGAGTTGTTGGTCTTTTGATTTGGGTGGTCGCAAATGTGGGTCATTTCCCAACCGGAAGAAGTATGAGCCCCAATGGACCATTCTCTCCGTATTCCTTACACGGGATTCGAAGTCCAACTTATTTGATAAATCTGCTACAGTTCAGCCGTCGGCTGTTGCCTTCAGTGAAAATGCGACAAAGTTGTTTTGCTCCTTCCAAACAGGGGTGATATACGTTTTGGATCTCATCCACCATAGGTACTCGTTATTAACTACACTTGGCCAGGCGATCACTTCATTGACCAGTCATCCTCTGTTTGGTTATCTGTATGTGGGTTTGAACGATGGAGCTATACATATACTGGACCAAGGTATGTTTACGTTAAAAGCATGTTGAGCCCATATTCATTTCCCACACCACAAATCGTTGAATTGGAGCGGCAAGCTCACGTGATGTGGTAGTAGATGCCATTTACATAAAGTTATTTGGAAAGTTCCAGAACAATAACAATAAAATTATTACCACATTTCA
>STRG.18805.1
CGTACCCACTTTCTTTTGTAGAATTCACCTTCTGACTGGCTTTTATAAGTTTATCAGGGGATGCAAATGTTTCGTTAGGATTTGCTATTTGGGTATGAACCCTCCCCCCGTAAACAGTCAGAAATGTGGTCGGTATGGATGGTATGAAACAACTTTGCAAATCTGATGTGTTCATTTACCGTGTGGATGGCCTCGATTGGGAAATTGCCAAAAACATCACCCTGGCCGGGGTCCGTTCCGTCTCCCTGTACGACCCGAAACCAATCACTTGGGCTGGTCTGTCCACGCACTTTTACGCAGACCCGGACAGAGTGGGTATACCACGAGCACAAGTTTCACGTGGTAAACTGCCCGCACGGAATAGCCACGTGGTGGTCAGAATGCTGCCATCGGCCTCTTTCCCGGAGCCCTTTGGGAAGGATTTTGTGACCCAGTTCACAGTGGCTGTTCTGGCACTAGTCTCGCATACCGAACGCCTTCAATGGGTTGCTATGTGTAATGAGGCGGACATGAAACCTGTGACTGCTAACACTGCCGGTTTAATTGGACTATTATTCTGTGATTTCGATTCAACATACACTGTAACCGATCCGACAGGAGATCAGAATGTATCTGCTTTGGTGGAGAGTATTGAAAAAATTAAGCGCCAATTAATTTCACCAATTTATCTTCCACGTAGTCTCCGACAGGCATGGTGCACTCCGTTGAAGGTGTCAGTAGACCACCCGAAGACGATATGCTAGTTTCCTTCCATGGTGTGGTTGGTATGACCGAATCGAACGGCTGTAAGCCTCGCGAAGTAACCGTTCAAAATGAGTTTTTTCCCCTCTAGAGTTGAAGAAACCTATTATTTTCCTTCTTGCTTACGCACCTACTCTCCCCAACTGCCTATCCACATGTGCACGCGCTTACTTGGTAGGTTCAACGATATTCTTTATTGAAGACACCAGTGTATTGTCGGAATGCATTTCCGGTGGATTATGCACTCAGTTAAAACTACCTAAACGATATGCATTTATAAGTTCAGTAGTTCATCAAAACAGATAGAAGACATAAATTGCGAGATGCAAGCATTTCTTTTAATCTTCTCAGTCGCGTACGTAAAACATGCGATTTCGTGTTCAAATGGAGCACAGAGCAAAACAATGGAATAGATAGTGTCAAGCGAAATTGGGAAACCATTCGGTAAACCTGATTGGTTACCGCCACGGCAAGCACACATTGTGGGTCAGAAGTTTCTGTGCACACAATCGGGGCCTAAGTCTACTTATCAACACAGCCTCACAAAAAGCTAGAAGCTTTGGGTTCCGACTCCATGCAATCACTCGGAACGCTCGCAATTTATGTCTTCTATCTGTTTTGATGAACTGGATCAAGGGGACCCAATGTTTCAAAGTTCAGTAGTTGCTACATCTTGAATTCGTACGTCTTAAACAATCTTGTGGTAATCCGATCTAACTTCAGTCATAATTTGGTCTCGTATTTTTTGCGTGCGCATACTCCCACTCGCCTTACTGGCCCAATTCTCGTGTTGCTGGGCGCTTCTTCAGTTCGATGGGTGAACGAATGACGTCTTGGCAACGAAACACTCATTAATTTATTCATTTGTGTTTCGCCGCATAGGATGAATATGCCACGGCAAATTAATCACCCAGTAACGACAGAGAGAAGACGCCAAGTCACTGGAATCCAGGACGCACCCCCCCTGTTTGTGAAAAGAGCTAAGCGAATGAACAAAGAAATGCTTCAGAGATTCCTGGCCTACCTTGAGGATGTAGATAAGAGGGTGTACAATCTGCTACTCACGTACGGCGACGATCACTATTGTCTCGTTCAGTATGCCGTCGTGAACCACGAGGCGGAGCCATACAGTGCGGCAAGCATCTCACCTCCCTCTCCCCCCGAACAGTGACGTTGACCCCGACCCCGAAACTGTATAAAAAAAAACCCATGGATGCCCCCGTATGACCCACTTCCGGTTTCGAGTTGTACCAGTTGAGGCGTCGCCTTGTGCCAATACAAGTCCATTGTTTTCCGAGCTTCACCTTCTGTTGTGACTGACCTCGTGCTGTGACCAGTTGTGCTGATCTGTGCGTCTATTTTCAGACCTCCGGACCCCACGTGTATTACAATATATATAAGTAAGCGTATAATGCATATGTATATACATTTATATATATACATACTGATAGCAGGTAGTATATAAATGTGTGGAAAGATTTCCCGAAAGCACTCGACCGGCTTCTCGGTTGCTGTTGCTCATCGAGTATACGTACCCGGTACTCCTCTGCCCACTCGTCTTCATGCTTGTACACTTCCTTGTTATATCGCCACTAGGATCTAATTTGAATCATCTGGAACGTGAATAGATACCCTTCATTGAAGAGTGGACCAATGAATCACAACTGCGATTTCCGTTAGTTATTCCCATCTAGGTCGCTGCAAACCTAACGAACAACGAGGCTGCATGTGCAAGCGGCAACAACCGCGAAACCGGTGGTGTACTTCCGGGGAATTTCGTTCACCCACTTACATTCTACTCACCGTCCACATGAG
>STRG.34933.13
TCCAGCGAATATGAGAGAGAACATCAGTTTGGTAACATACTGGGCGGGATGTGGAAACCCTACTCCTTTGTTCCTTTCTGCACTACTCATGAGCCAGAAGACAGTCGCCGAATTGCAGTATGTATTGGACTTCGTTTACCAGTGCCAAAAATCAAGAACACCTCAAATTCTAGCCAGATGTGAGTATCCAGATACAATGATAAAATGAGCTAGAATACTGAACTGTGTATTTATGGGTACAGTGATATTCGATTGTCATCCATACTTTTGAATCATTCCATCGATCCATGTTACCCGAAAAAGATGCATTTATAAATGTAGCAGAGGTGAATCCACAATATCTGGTGTGATAAATTNTCCACCAAATACGTTGAACATATTACTTGTAGAATGTTTAAAATATGCCCAAATGAGCTTTTACTGAATAAATGAATGACATTTTTTCAACGTATAACTACTGAAGCCGATCAAGTTCCAAATCTCGAATCTCTCAAACTAACCATTTCACTAACTCCTCTTTCCCAGCCCTTTCCTCAACAAGCCTCACCTGCCCAAAGGCAATCACCGGTATGTGGAACAGGATTGACTGGGCTATGCGAAATAATCAAAGACATTCAGTTTACTAATTACAGATAAACTCTATTCCATTCCATGTGCGATCGAAGCGCCAAACGAGCTCACATCCACCAAACACACATGGTACATGAATATCATATAATTAAATCTGTAGAAAACCTAGTACTCCGTACATGATGTCCGTTTGAAAGTGAATTGTAATATTTTAGTAAATTACTGATAGAATGGGAAATAGTTTGGTTTTCTGCTGATGTTGCCTTCCAAGTATCAGCAATATAACGCAGATTGGGGAAGTGAACTATTCTATCAGAAAATGAGCAAAAGAATCTCTGTGAAATCCACCACGTGTTCATCCCCCCCAACAAGAAATCCGTTGTTCACGCCATGTCTGATTTATCACCCGCATGTTAGCCAGATATTTTCTCAGAATAGAGTAACAAGAATAGGGGGATTTGTGGTTGTCATCCCGATTTCTACGATTTTTATGTTTTGGCTTGAATTTGGTCAATGGCATAGCGGCTCTCCGAAATCCGAACAGAAACGCACTCAACGCGTCCTGATTATCATGTGATTTTTTCGCAAACAGATCAGTCTTCCATGCACACAGAAACAACCACAACATTGACAACTGGCAGGATATCAACAATCAATGAGAATGCTTTCATAATAAAACTTCCAGTTACATTTTGAATATGGCAATGTAAATTTTAGAAAATAACTTATGCGCGTTAAATAAACGTTTGCCCTGATTCGTTACATTTCTGCAAATGTGTGTTCTGATTGTTCAGTTGAATAAGATTAGGCTCATTTAGAAATGCCCTGGGACGATTAATTAGAAGTCACAACAATTCTAGGCGCAGTCTTACACAGGCTGAGAAGATCAACGAAGTCCCAGGCCACGTCGTATTTTCAGGCTCGCCTTATCATTGTTTTCAATGTGACACTTTGATTATCTGATAGATAATCGGTATGGAAAATTTTATGCAATTAAATTTGACAAAAGTCCATGAAAGATTCAGCTCAGTAGTTATGATCTTCCAAATAATGTGATTAGTCTCGTTTGTTCCGTTTTAAACGGGTATTTATTNNNNNNNNNNACTTTGCCCGCTAAACTGCCTTCTCTCAATATGTTCATTGTGAATTTGTTACGAAATATAAATTGATCGTGATTTCGAAAAACATAGTTTCCATCTCCCTTCTGGTCACTTCAGGACACTTTTATGATGAATCAGATTTGTTCAATATACTGATTTAAAAATGTCCATTGTACACATCCTCGCTGAGTGCTGAACATGCAATCTCCAGTGACGGAGCCTCGATGTTTCTTGATGTTGTTCCTTGAGTAATTCGCACTGGAATACCGTATTTTACCTCTCAATGAACATAATACTATTCATGTTTCCGTGTCTTTACCGGTGGTATACTCAATCACAAGAGTTTGTCACTATAGACCATGAGCGATCGCGAATTTCGAAGCCTCCAATTGGTTCACTTGGTTATTTAGCAATCGTAGCCTAGAGTAAAATAACTAACCCTTCTCTTATCTATCATACCCATACACGGTCACTTATCATGCTAGTTTTGCGATCACATTTAGGTCATCTCATGGCTTTGTGCGAGTCCCGTGAACGGCTGCTCGCACGATCCAGAAATTTTCCACATCAATATCTAAGTCATCAGCTGAATGGGTGTTTCAGCATCCATAGAATTCCTGATGAAGAAATTTGCGATAATCCATCCAGACGAACAAAGGAATACTAATTCACATGCAAGCGGAACACAGTGTGTGATCAAGACCGGAGAAGATTTGTCCAGTGTGCAACAAAAGGCGATGGTTCTGGTCTCATACCCTTCATCTTTAAATTATACCAAAATATTGGAGAGCCTTTGCGATACAGGATACAGCGTTTAGTGCTAATAGACTATTTGCATGAAGTAAATTTTTCTAATGGATTTGTAATTGTAATGTGCTGATTGCTAGAAGAGAATCCGAAAATCAATTTGATTGTTATAATGATGAATACGATCTTAAGAAGCTCGTACACGACTGAAATCTTGTGGTAGTTGAGTATCGGTGCCCCAATATAAGCTTCGTATAGTTTGGTAANTAAAAGGCAAATAAAATTCACTCGAATTAGGAACTACTGATAAATACCCGTTTAAAACGGAACAAACGAGACTAATCACATTATTTGGAAGATCATAACTACGAGCTGAATCTTTCATGGACTTTTGTCAAATTTATTTGCATACCGTTTTTCATACCGATTGTCCATCGGATAGTCAAAGAGCCACATTGAAAAAAGTGATAAGACGAGCCTGAAAATACGGCATGGCCTGGGACTTTGTCGATCTTATCGGCCTGCGCAAGACTGCGCCTAGAGTTGTTGCGACAGCTAATTGGTCTTCTCAGGGCATTCCTAAGTTTGCCTAATCTTATACAAGTGAACAATCAGAACACACATTTGCAGAAATGTAACGAATCAGGGCAAACGTTTATTTAACGCGCATAAGTTATTTTCTAAACTTTACATTGCCATATTCAAAATGTAACTGGAAGTTTTATTATGAAAGCGTTCTCACTGATTGTTGATATCCTGCCGGATGTCAATGTTGTGGTTGTTTCCGTGTTCATGGGAGACTCATCTGTTTGCGAAAAAATCACATGATAATCAGGACGCGTTGGGTGCGTTTCTGTTCAGATTTCGGAGAGCTGCTATGCCACTGACCGAGTTCAAGCCAAAACATCCCAACTGTAGAAATCGGGATGACAATCACAAATCCCTCTATCCATTGTTACTCTATTCTGAGAAAATATGTGGCTAACATATGGGTGATAAATCAGACATGGCGTGAACAACGGATTTCTTGTTGGGGGGGATGAACACGTGGTGGATTTCACAGAGATTCTTTTGCTCATTTTCTGATGGAATAGTTCACTTCCCCAATCTGCGTTATATTGCTGATACTTGGAAGGCAACATCAGCAGAAAACCAAACTATTTCCCATTCTATCAGTAATTTCCTAAAATATTTCTACTGACTTTCGAACGGACATCGTGTACGGAGTACTAGGTTTTCTACAGAATTAATTATATGATATTCATGTAACATGTGTGTTTGGTGGATGTGAGCTCGTTTGGCGCTTCGATCGCACATGGAATGGAATAGAGTTTATCTGTAATTAGTAAACTGAATGTCTTTGATTATTTTGCATAGCCCAGTCAATCCTGTTCCACATACCGGTGATTGCCTTTGGGTAGGTGAGGCTTGTTGAGGAAAGGGCTGGGAAAGAGGAGTAAGTGAACTGATTAGTTTGAGAGATTCGAGATTTGGAACTTGATCGGCTTCAGTAGTTATCCGTTGAAAAAATGTCATTCATTTATTCAGTAAAAGCTCATTTGGGCACGTTTTAAACATTCTACAAGTAATATGTTCAACGTATTTGGTGGAACATTTATCACACCAAATATTGTGGCTTCACCTCTGCTACATTTATAAATGCATATTTTACGGGTAACATAGATCGATGGAATGATTCAAAAGTATGGATGACAGTCGAATATCACTTTACCCATAAATACACAGTTCAGTATTCTAGCTCATTTTATCATTGTATCTGGATACTCACATCTGGCTAGAGTTTTAGGTGTTCTTGATTCTTGACACTGGTA
>STRG.1966.1
ATCGCTATTCGCCCATGGTGGTAAAGAAACTAAACCGGTTCCTTAGATTTTCCGCCAGACTGTGTGAGGCTGTCATTTGTGTGGATTTTATTCAGAATTGTGTGAAAGAAAATGCATACCCCATACTTTACTGGAAACACTTACGCCGATACCGGATATATCCTAACAGTAAAACACTCAAGCGCTATGCTTTAAATCAGTTGGACACCGTGAAATCTAAAATTTCTGAGTTGGAACGTAATATGGCTCAACGCCAGGTAGCTGTTGAATCTCTGTTAGAGACGGATAAAGAACTGTTCACGAAGTACGCCCAACAAATCACAGAAAGCCGTTCGGAAAAGAAATTGTCAGCTCTGAACCAGACACTAAGCCAACTCAAACCACAGGCGAGCTTTCCGACTACACCTGAGCGGTACGTGCACAACGTTTCTGATGTAATATTGAGTCCGATTTTAATTGAAGCCCTGTCCCTCGGGTCAAGGTTTTGTTATCCAAACAAGAATGAAAACCAGATAGGTCTAGAGGTCCCCTTTGAGAGCCTCATGGGACAAATCAAAGACTTAATACCGAGATCACTGACTGACCTGGAAAGTTTCAAAAGCTCACTAGTCACAGCGCGCTACCAGTATCGGAGATATCAAACCCCTAACCATGGCCTTCTAACAAAGAAACATATAGATGAACTCAAGGAGTTACAACGAAATCGACAGATAATTCTCAGTAGGCCGGACAAAGGAAGTGGGGTAGTGGTAATGAATCGTTGTGATTATGTTTCTAAGCTGTTGGACATATTGGGTGACGAATCTAAATTAACTCATGATTTATCGGGAAAAGACCAAACGGAACGTGCAGAGAAAGAAATTACTAACGCATTGAGGAATTTGAAAGTCAATGGATATATATCATCCAGTCTCTTTGAGAAACTCAAACCTGTGGGTTCAACTATGCCTCGTCTTTATGGGTTACCAAAAGTGCACAAACCTGGCCTACCCCTTCGTCCAATTTTATCTATGACTAACTCGGCCCATCATGCTACAGCACGGTGGTTGGTAGGACTCTTGGAGCCAGTCCGACAAAGGCTTGTCAAGCACACGCTGCGTGACAGCTTCCAGTTCGTTGAAGCCATCAAAGATGTGAACGTTCAGCAGAAGCAAATGTTTTCATTAGACGTGAAATCTCTGTTCACCAATGTACCCCTCGTAGAAACAGTGAACTTTATTTGCGCGTTCATTGAACGAGAAGGTATATCGATACAAATTCCGACGGATAACCTAAAAGAATTGTTGCTTAGGTGCACACTTAATGTACAATTCCTATTCAATGGCGCATACTACCGACAAAAAGATGGTGTCGCAATGGGATCCCCTTTGGGTCCGCTTCTGGCCGGTATCTTCATGGCCAAATTGGAAGCCAATGAACTGAATGCAACTATAGATGGTTTAACTCAATATTACCGTTATGTAGACGACATATTTTGTGTTGGTGAGCGGAATTTGAACGTGGGAGAAGTGATAAGACTATTCAACGCTGCACACCCAGCCATAAAGTTTTCGGTTGAGACAGAAGTTGATAATCATCTCCCATTTTTGGACGTCGATCTAACAAGACGCGCGGANNNN
>STRG.33306.1
CAAAATTCTCGAGATTTCGTGGGACCAGCGAAGCGTACCATATGGCGAGGTTCCATGAAACGAAAAGAAACGAAAAACTGGTGTAGCAACCGCAATGGACTTGACTAGAATACAGCAATAACTAATGAGGTATGCTAAATCGTGTCGAAACGATAAACATGAAAGTTTTTACTGCGAAGTGCAATGGTTGAGATCCTGTTTGACCTAGTCGCGAAAACGTGCTGGGCAAACGACCTTCCGACCGGAACGTGAAACGTGAGCCTCATTCACGAACGGGTACGTAAGTGTGCTCTGCTGACTTGAACGTGAGACAGTATTCTCATTCGGGGACGTAGCAGGGCCAACGGGCTGCTGACTTGAACGTGAGAAGATAGCCTCATTCGAAGTCGTAGCAAGCAACGCTAGCTGCAGACCTTGACGTGACACTGAAGTGTCGTCAACAGGCAGTGCAGGGTTAACATTGAATCTCATGTCAGCGGGCGACACGCCATCATCAACGTACGCGGCTTTGAGGCGATCGATGCTAACGGTATCGACGCGACCGTGTCGATCAGCCTTGAAGGTCTTATTGTGACGAGAAATCACGCGAAATGGACCTTCGTGAGGCCGTTGTAGTGGTTTCCGTACCAAATCAACACGAATGAATACATGCAAACAAGTTTCGAGTTCGGTCGGAACAAAAACCTGTCGTCGCTGCATTCGAGTCTGCGCCGGAGCGAGATTTTGCATGTACGTAGACAAACGGTGAACGTAAGTCTGTACGGCAAGTGAGTCTGTACTCCGTGGCGTAAAGAATTCCCCAGGCAGTCGTAATGTCGTGCCGTAGACAAGTTCTTCGGCGGAACATTGGATATCCGCCTTTATGCAAGTCCTGATACCAAGCAGAACTAGCGGTAACGTTTCGTACCAGTCGGGGCTCTCATGTGCTCTAAGAGCCGCTTTGAGTTGGCGATGAAAACGTTCGACTAAACCATTCGATGCCGGATGGTACGCGGTCGTGCGAATGCGTTCCGTACCCAGCATGTGAGTTAATGAAGAGAATAGATCGGACTCAAATTGTTGCCCTCGATCGGTAGTGATTGTGGAAGGACAACCATATGAAGCTNNNNNNNNNNNNNNNNNNNNNNNNNNNNNNNNNNNNNNNNNNNNNNNNNNNNNNNNNNNNNNNNNNNNNNNNNNNNNNNNNNNNNNNNNNNNNNNNNNNNACACCTGGATGACGGTTCACGCAACCGACGTCATCGGCAACGAATCTGGTTTACGCTCGACCATCATCCTACGGATCCTGCATACCACGGATTTTGCCCGTCAGCATCCCACAGCACACCTACATTCACGTATTTTGCACGCATTCACTCGCA
>STRG.38674.1
TCCATCACACCTGTGCCCAAGAAAGGAACGGCAAAATTTCGTCCAGTTGCCTATATCTCCATCGCAATAAAGGTGTTTGAGAAGTTATTACTCCAGGAACTGCCCAGTGATTTGACAATACGAGACATGAACCAGTTCGCCTACCGCCGTTCGTGCTCTACCTTGGATACTGTTGCTTCCTTGACTCATAACGTCTTGTCGTCGCTGGACAGGAAATCAGAAGCTGTCATCACCTGCTTCCTAGATTACAGTGATGCATTTAACAATGTTGATAGACGAAAACTCCTCGGCATACTCTCGAATAACGGAATACAACCCTCACTCATCGGACTATTGTCTGATTATTTTTCCGATCGGCAACAGTTTATAAGCTTCCAGCGGATCTTAAAATCACATGGAATCCGAGACTGTTAAAGACGGCCGGGCAGTGTAAATATTTGAAGCGTCAAATTACTCACACGAATGGAGAGAAAACTGTTACTCGTCTTGCTGAAATCGAACTTTCCACTAAAGTGTGCACCTCCGCGGAACGCGTTCGAGACACTTTGTTGCATGAAGTTTGCCATGCGGCTGTTTGGATTTTCGAGGGGATCAACGACGGTCACGGTCCCAAATGGCGGTATTGGTCGTGGAAATCGCAGCAGGTTTGGCCACGTCTGCCGGTCGTTTCTGTTTGTCATGCCTATTCGATTGATACTCGGTTCACTTATCGATGTACCGGTTGCGGGGCCTGCATCAATCGCCATTCGAAGTCTGTTGATACTACCAAACAGGTATGTGGACGGTGCCACTCCAAGTTTGAATTGCTCCTCAATACGCCACGTGGTCGAATAATGCGTTCGAAGGTGACCGGTGCTGTGGATCAGCGAGTTTTACATCATAATCAGAAAAAAGACTCTCAACTAGACGGTCCATCGCAGTCGAATAAACCAATACCGCCGAATCGTCCAGTGTTTGCTGATTTCGTCCAGAAGAATTACAAATCGATTCGGCAAAAACCCGGTGTGACGACCCATGCGGATGCCATGTCTCAGTTGGGTGCCTTGTTTCGAACAATGAAACTGTTACAGACGACCCCAAATGAACAACCGGAGGACGGGATACAATACACGTGATAACGATCTCATGCAACTGTCTTTGATATCGGTGTACATATGTTTTTGAATAGATCCTAACCTAATAAATGGATGTATTCTCAAGTGTTTGGATGAGATCCTATTTTGTTGCCATCTTGATTAGTGAAAGTGTAGTACTCTATGTGGAACTTTATGCGGTCAAGCGGATAGTTGATCCACGCTGTGAACTTCAGTGTGAGGTGCGGAAGAAATCAGTGACTGAGCTGTCTTAAATAACGATTGTTCACTGGCTTCATCAAACACAGTTGTTTAGGGCTTCCGACTTTTAGTCAATGGAGAATTAGTCTTACCTGATTGAATCCCATTCGGCAACACAAATGCTAACCGGCACGTTTGAAGCCTCATACCTGTTCAATCCGGCTGCTTATCTTAT
>STRG.39935.1
AAAGGTCCACAGGGTTCACGAGATACCAACTTGCCCGCCTCTTCAAAACTGTCATCCGACGTTAATTGTTTTAGTATCCCTTGAAAAGTGTTAACTCAAAATCCTTCCTACCTCCTACGAACTGAATAGCGCTGGCCAAACAGTGCTTGTGGCATAGTGTCATCAGTGCTGCCGATTGACGATTTGTGCAGCGGCCTGCTTTCGAAAACGAAAGTATCCCTGAAATTGTCTAGGAGAGTTACGTTCAAAAATATTTACCTTCGGCGAACATCCCCACAAATTCGTGTGCCGGAACCGAATCAGGCAGTGAAGCACCTAAAAGCAACAACTGCCGGTAAACGCCCTTGCTTTTGGTCCACGGTCACCGGACGCGGTGGCAATCGACCATCCAATTG
>STRG.50784.1
AATCACTAGAAAATATGTACGAAAAAATGGACAAGGTTAGAAAGTTCAGATATGGTAATCTACATAAAACACGCTGCAAGTAAACTGGACCCATATAAAGTAAAAACAGCCATAGTCCAGTGGCTTTCTACCTTTCCAGATGACACAGCAACCCACATTTTCGTGCAAAGTCACATGGAGTCCATTTCCCGCAGTTCTTGATTAGATCCGATAGGCGATCTGCATCACAAAGTCGTATGTTATAGTTTATATCATTCCCCAGCAGCAACATGATCTTGCGAGCTACAACTAAGGATGTCAAATACATAGGTTCACAAGGAAATGCAGCTATCATAACAATAGGCAATTCTTCAAAAGATGAGCGCGTCTATTGGTGGTGACCCGGACGCAGACGCATGCGAAATGAAGCGTCTGTGGGGTGGGAACTGCACAGATTGGGAAATGTCATGTGACCTGTGACATAAACACCTTTGCAAACACACCTATCACATCCGTGGTATCCAGCATGCCCCTTGATCTGCTTTATAAAAGCTCGGGCAGGGGCGTCACACTATACGGCTTGCAGACTGACGTCAATTTTAGAAGGTCTTCCGGTGCTTATCTATGTGTTCGCATCAGTCACACTGCTGAATTCCGAAGCAGCAATATGACTGCCGAATGAAGAAGTATTCACGTGTTCAGCATTGTCTAAGATATAAGTGAACACTGTAGGTAACCCAGTCTTGCCAGCTGGACTCAGGCAGACTGACTTCTCGGTTAAATCCGATGTAGATGCTTCTGCTGTTGACCTGTCTGATGCTCGACGCAGTTGACGCAGTCTTCGTTCCTTAGCAAAATTTGACGAACCAGGATGGGAGAATGTTCTTCCAGGCATTGTTAAAATAGTTGAATCTGCACAATTTAAGAAGAGAGGCTGAAAAGAGACGACCGTCAACGAGCTGTCCTTTGTTTTATGGTTTTCAGTAATATTATGAAACTGAGCGGACAGATCGCTGCCCTGGGACAAAAGCTCACTAATCCAAGTACTACATTGAAAAAAACGGTCCGAAATAAAGTGAGTTATATTACAAAAACCAAATTTAGAGATCTGTCCTGAACATGGCGAAAAATATTGTCACCCGAGGACGGAATCATGAACGAGAAATTAG
>STRG.8613.4
TTTCGTTATTGCACGCGGTTGTTAGCGCTTTCTTCAATGCACGTATAGAAGACGTTCGGGAGCGGCTAGCGAACGTGTCTCCTATCGGGTCTAGCAGTGAATACCAACGATATCCCCTCTATCGGACGAATAGAGAAGACGTAAGTCGGTTTACAGATGCGAGGTGTATTCTATATATCGTGGCACAGAAACAGTACCGATACGAGAAATACACCGAACGGAAAACGGAACGAAACGCGACGGCTGTGCTGAGAGCGAACCGCGAGCGAACGAACGAAAGTGAAAGTGATTTGAAACGAGGTCGACGGAAACCTCGGAAAAGTCAGTCCAGTAAAACGTAGGCAACCGGAGAACACTGAGGTCAATGTCAAACGTCAGAAAAGATCGTGGAGAAAATAGATCCAAAATGGTGTCCAGAAAATAGTCATTTTCTCAAAACGATCGAGGTCACTACACACGAACCAACTGTCTGTCACCGATGTCACCGATGGGCCGAACGAATAAACAAAGATGAGTCTTGCCTCGATGGAATATCTGCTCTAGGTCTTGCATGAATAACCAGGTAGCACAACTTGACCGGCGGTGGTCAAGCGGTTATCATTATGGACTTTGGACAATAACGACCCGGGCTCGATCCACGCCACCGCCGGTCACTTTCCCATTTGGTAGCCTTTCATTGGCCGCGACCCTCTTCCTGAACTTTTGTACATTGTTGTATAGTAAGTAAAAAGGAAGTAAAAGGAGTATTTATTTTTTATCAGTATCATCTGACTGCCGGTCACTGCTCGATAAAGGTGGTTAAATAAATAACGTATTCATAATCGCTGCTTCATGCGGGATTGCCACCAGAGATGGATAACCCACGGCTAGACTACAAACCTTATTCTTTACATTCCTCAGGATAGGTTCGTTGATTCACAAAATGTGACTTCGCTTGGAAAGTAGTGAAGCTAAGTTTCATTTTATAACCCATATATAAACCCATGTCTAGGCTCGCTCCATATGGATCTGCACGAGACCTTTGGCGTCTGGATCTAAGCAAAACTAACTCGTGGTAATCTCTTTGGATTCCAACTATGCTTTATTGGATATCTTTGTGAGAAAAGCATACTAAAGTTTCTAAGTCGTTCTCTTCTAGCCAGTTCAGTCTGCAGTTGTCAATAACTACGGCTAATCCAGTGTCTAAATTTGTTTCGGTGATGTTCACTCCAGATGGGCACCCGCCACTGTGGAGTGTAAGCTGTGCGCAATACGTCACCGCAGATTAGTGAGAAACATTGTTTCTTCAGCGTTTGTAAATCAAAAACAAAGCACAGACAATGCAAAGCATATGCATTATTGTTTTACTGCGAATGAAAAGCAGAGATAAAATACACGTTTTTCGAGGGGCTGTTGGAGATTTCTGTACGAATAATACTTCGCGGATGCCCACACCCCAGCGCACAATGTTCGCTGAGGCAAGTGGTGGCTGGAAGACGAGCAAAGGTGTCCAGTTCATAACATGTGAGAAAAGTGTGAAAAACCTAGCGAGTTGACTTGGCCAGGTAAGGCGTGTTGCGCACCCACTCCGTGGTTAGATACATTGGAAGATATGGCCAGGTGTCGCGATCAATGCACTCTTGTACCTACGAACTTTGTTTATCGGCTTGATGCCGATGTTCGTATTCGTCTTCCTATTCCATTCATACTCTTGTTTTTCATTGTTCTGACTTTCGTTTCTACTGAGAAATAACAACTAGAACCACCGCACCCAGTGCATGGGTATTGGTTACTCCAAATGAACCGTTTTCCTACCGAAAATAGATGAAAGATTTTTCAAAATGTCTCAGTAAATAAATTCGTTCCAAGTCCAATGTCAATACGAAAGTATGGAGAACTTAAGGACACAAAATACAATGACCGGGTTTCGGTGGCACCTCAACATGCGTACCAATTGTGATCCTCGTCATGTCTTCTTACAAACCTGGTGATTCGAAACGTGAAGAATTTCGAAAATATTTGGAAAAGGCAGGTGTATTGGATACTCTGACAAAAGTACTTGTGGGTCTTTATGAAGAACCTTCAAAACCGGACAATGCACTAGAGTTTATCAAGAAGCATTTACAAGCAGATGGCCCCGATCCAGTCGAGTTTGAGGCAATGCGTGTGGAGCTAGCCGAGATGCGACAAAAATTGGAGCAACTTGAAGCGGAGAATGCCCAACTGAAGCGGAATTCCGCATCCAGGAATCACAGCCCAGCTGCAGCTGCCGGTTCAAGTACCGAAGAGGCGAATACAACAGCTTGAAGCGAGAATCTATGCATCGTCCTGCGTCTATTGTTTTACACATGTTGCGCTGGTCAACAAGGGGATCCTAATCTCGAAAACATTCTGTATTGTTACTAACCTGATAAGGTTACAACCTACGAATGGGGTGTTTTTTTTTTACTGGATCAGGATTAAATGAACTCGATTTTTCACATATCCCGCGTGTAAACATACAGCTTACGCTTTTTATGCATCCAACGATTGACGAATAGATTTTGCATCCT
>STRG.1460.15
CGAAAATCGGTTGTGAATTCATCCAGACCTTCGTAAAAGTCTTTTATCAATCGGGAAAACGTATCGGAATTGTCAACGGTCATGGTCGTTCACGTGGCTAGCGAGCGAGATGGGTGCTGACATTTTGTAGCGCTAGGCCTTATATACCAGTGTAAATTTGATGATATAAACAATATTTTGTAATATTCTTTGCCTCTGGTTACACCCAACAGAATTTATTTCATCTTCTTTGATACGTAATTTATTTCATCAGAAAATGTCTATTTCAGCTGATATTACCGATTCATTTGTGGTAGTTCGATCCTTGACTTTCACAATTGGTGAGCCCGACGATCATCAGGTCACACTGGCAACTGGATGGAGCAAACATGAAGACTCAAAACCATCCTGACCAGTGACTCCCTCATTTCAAGGACCATGGACATCTTTCTGCATTTTGATTGGTTGTTGGGCCTTTTGTAACTCTATATATATGACTGTGAACAAAAAAAGCCATATTGAATCTGCACGAATGCACGTTGTTGCTTCCCGTGACGGTGTTTTGGATTTGTGTGTGAATACTGTTCCAAATGAATGCATATGTGATCGTTCCCATTTGACGTGTTTTGATACAGTCACAGTAGTTCAATCTAATCATGGACGGGGGAATTAGTGAGTATCAGCTTGACGTCAAATGAGACCGAATGTTTTCCTTTTACCTGGTGGTTTTATGATTTTGAGTGTTCTTCATAGTTTAGTAAGCCATTTATTTTATGACAGGTTCAAGTGCCTTGACAATCCACTCCGCCATTTTGTTGTGAAAATCAACCGTGCAATATTTTAATACTAGTTTCCCGAGTAAAAACCCGATTCTGTCAAGCAGGAAGTGCGAACCTCGTTATGTCCACACTTCTTTCAGCTTCATCCTCGAAAATCAACGGACATTGACACATTGTCCTCTTTTGGAGCGGTTCTTCGTTCTCGATTTACAGTTGAGCAACATACATGTCTAAAAGACTTCCAAAAATACACCGACTGCCAAAGTTGATATACATTCCTGCCGGAATTGTTTGCTTCTGCACAGGTGCTTATCTATGGAAAAGTCGTTATCAGAACAAAAGAAACCTGCCCAAAATAAAGGACCCAGAGTTCACCGGATTGAGATTCATTCAAACACAGGCACCAGGGTCTTTGGAAAACGATTCTCCGAAATGGTATCTAACGGAAGATGTGCTGAAAGCTGCAGAGGAAGCTCGAATTCATCTCACTGAACATCTGCATCCTAATGATATATTTGTTGCCAGCTTCCCTAAGTCAGGGACTACTTGGATTTCTGAAGTGGTATATCTGTTGGTCACTAAACTGAATTACGAGGACGCTCTTCGTCGCAACTTGGAAGAACGGGTTCCTTTCATGGAGTATGTTTGGCCAGGTGTCAAGACCATTGCGAAAAGTGCACCTCCGCGGATCATAAAAACACATTTGCCGTTTTCTTTTCTACCTGAAGAGGTTCAAAATGGAAATGTAGCGCGAACTATCTACATTGTGCGTGACCCACGGGATGTGGTTGTTTCGTTCTATCACTTTCTCCGTTGTTTCACACCTGCTGGATATAAGAATAAAGAAAAAGTGACCGGTTTCGTACACCGGTTCATGGAGGATCGCCTTATTTATTGTCCATGGGATAAACATGTTCAAAGCTATCTCTATCCAGCAACCGATTTGACGGTGTCAGGAATGAAAGAAAAGAGCGTGTCGTTTAGACCAAAGGTGTTACTTATTCGCTATGAAGCGTTAAAAGCGGATCCAACTGCCGTTGTACGTCAGATCGAATCTTTCATTCTGAACACTTGGACAGACGGTATTGGAGCGAACAAGAAACCAGCTCGTCTGACTGATGCACAGTTGAAAGCTCTAGTGGAACACTGTTCGTTTTCTCAAATGGCAAAAAATCCCATGACAAATTTTACCTGGTTTAAAGAAAATGGACTGTGGTCTTGTGATGAGTCGACAGGATTTATGCGCCGTGGAATAGTGGGTGATCATAAATCGCTACTTTCGGAAGACGAGGCAGATTCACTCGTGTCGAAAGCTAAGAAATCGGGTTTGGAGTGGACACTGCGCGAAATTTCATAGCATTTCTGTCATCAGCGTCTTCATTATCCGTGATACATTTTTGATACAGAACATAAATTCCCGGTAACTTTGAAACGACCTAAAAATTCCACGTTAGTTCCTCTGATCATTCTTATTTTACTACCAATAAACGCTTCGACTTGA
>STRG.33842.1
GGAAAATTACAATAGACAAGTTACATCACCATGGAAAAGACACATTAACAAAGAGCTGTTTCTGCTTACACAATATAGGTTTCCATCGATGTATGGCAATAGCTTTAGCAAACCTCAAAAGCCTGGTATTATTTGCCACGTAAATGACCCGAAACGCAGTGCTCCGGTCAGCTGGATGTTGCGTCATCAGAAGATGACGAGCGACGGCTGACGACGGGATATTATGGTTTAGAACGTTGTCATTATGCTTTTGATCTGACCCTGATTGCATCACAAAACGTTGTACCCAATTTGGAATGTGTCTAATCACTCGGTTACATAACTGCCGCTCTGTTCGACCCACGTAGGTTGCTCCGCAACTATACTGAAATCGGTAAATCAGATTCGATTTGGTGTACAGAGATAGACGTTGTTTCACCGAGGGTATGGGAATCTCAATCGTTCGATGAACAATTCTGAGGTCAACTGCATAATATGTTCGGGCAAGCTCTGATCCAAGTCGTCGTTTGAGCAAGCAATTGACGTCGTCACCTTTGAATGGAAGACAAGGGGTGACTAGTAATTTTTCTACTGAACAATTCGTTTGTCTGATGACTTTAGGTTTGTTGTGCCTTTCGATAAACGCATCGGGATAAGCGTTTTCAGCCAAGGCTTCTTTCAGTTGTCGTAGTTCGTTGTCAATCATGTCTTCTGGGCAGATACGTCGTGCTCTTTGAAATAGTGTTCGGACCAGGCCACGTTTATATTCCACAGGCACAAAGCAGTCGACGTGCAAGTATTCGCCTGTCCAAGTTTCTTTTCGGTAAATAGATCTGGTGATTGTTTCATCATTCCTTCTAGTCATATTAATGTCGAGGAAGTGCAGCGTATCTTCTATTTCTGCTTCCAACGTAAATCGTATATTCGGATGCAGACGATTGAGTTCATCCATAATCCATGTTATCTCTTCTAGACATTTTGTGATGATTAGAGCATCATCAACGTATCGTTTGTAAAGTTCTGAACGTTCCAAGATTTTGCTCGCCTTTTCCTCAAGATGAGCCATAAATATATCTGTCAGAATTGGACCTAATGGACTTCCCATTGCGACGCCGTCAGTTTGTCTGTAAACCCGATCAAGGAAGGAAAACGATACGTTTCTTGTGCACAGTAGTAATTGTCGTTCCAGAACTGATACTGGTATACCGATTTTGACTAGGTTTTGCTCGACATGGTCACAGATGATACGTATGACCTCCTGAACGGGAACATTCGTGAACAGTGATTGGACATCGAATGAAGCCATGTGTTTCCCTTTCATATTAATCTGGTACAAAAGCTTTACTATTTCGAAACTGTCTTTGATAGTGTGTCTGACCACTGATTTATGAACTAGCTCAAGCAGTTTCACCAGCCATTTCGCCAATTCGTGTTGTGGTGAATTTGCCATGGACAGGATTGGTCGAAGTGGCACTTCGGGTTTGTGTAGTTTCGGT
>STRG.60124.1
GTTTTATCAACTTAATCGGCCTGACGTTCGAATTCGGGACTGTTTCATCTTCGCCTTAAATACCGCGTTGTAATTTCTGCGAATACGCGGTCGTTTTCGTGTACCTTATTGTCGTCTTCTGATTTATTATTGCAGGTTGGAGCGATCGCAGTTGCTAGCGCAGATCAAGTACGCAGGCTACCCAATGAAACCGTGGAATATGCGGTACGTAACATAATTGGCGACGGGGTTTTTTGCATTCACAATGACAGCTGTTTATCCGGATTTCAAGATGTGCCAATCTTAACAAAAGCTGATTGAGAAGTTGATTTCAGGATTTACGGACATCGGCCTAACTGTTGCGCCCACAGAAATGTCCCCAGAAACACTCCTCCAGCACACGAAGAACTTTCTGCATGACCCACAGTCAGACATCAATTTTGGTTATCTGGTTCAAACTATATACAGACAATTTTAATATGGAACCTGCCAGAAAGAACGGTTAAACCAAGACCCGACTTCTGCTACGAAAACTGGGACCTGTGGAGCAAGCTCACTATAGAAGTTTCATCCCAGCAGATCAACCTCTGGACCGCACTTTTGGCCAAACTGTTCATACTCTCACCAAAATATCTAGTGCCACATCCTCACCGTTCAACCCTCGTTGCCGCTCCTTCACACTGGATAAACGGGACGTGGACGATGTTGTGACAAATGCTGGAGTTGTCAATTGTGCTTGTAACAGTTTCCGATTTCAGTCAGTGACAGATGATCAATCCCGAAGCCTTGTTTCCATTTGTGGTCTTGAGTCTGCTACTCACTCTAACTTGCGAACTCGACTTTTGGATAAAGTCGACCAACAGCCGAGTAGTACATTGAAGGAACTCGTAGAGGAAGGTAAGTGACTCAATAATTTGAATCAGGCGGCCGCAATGATTCAGCAGCCAGACCAAGTTACACATGTCGTCCACATGGTCGTTGTTCCAAAACGACATCAACCAGTAACGAAATTATCCGCACCTATCCATTCCTGTTCAGCCAAACCGTCCTCTTCGTGCAGACACTGCGCTGCGTGGCATTTACGCAGATTATGTCCATTCGGAAGCAACCGATGCGAACCCTCTCTCCATTTCTGAAACAAAGATGGTTTTGTCAGCACAGAGGACTTCAAGGGAAACGAACCTCAACCCACCCAAACCACGTGCCAATGCTGACCGGTTTTCCGTCCACTCCAACTAGTTGGTCGTAACGTCGCAGCTGCAGCCTTCGTCTTATGGACGTCGACTTTCCCGAGTAACCGGAAGATCTCCGTTCTAATCGATGGGATACAATCACAGCTTTTTCCTGTGAATGTTGATGTTGCCCAAGGTTCTATACTTTCACCCGCCCTATTTCTGCTTCTCATCAATAACCTCTCGTCCACCACTTCCATCCCCATCCGCGCTTTTCCCAACGATGCCACTACTCCCTTTCGTATCCCATCGCCAAAATCGACCATGACCGTTGTGCGCTTATAACATCGCTCCGTTCGGACCCTGGGGTTTACAAAATCGTGCTATTTCAATGCTCCTAAAAAAATTTCTCGATTTCTCTCGAACACCATTCCTTTTCTCCACTTAAATCTTGATCTAGTTCCTCTCGTTTCCCTAACCCAATGCCTGTCCTGCTTCTTTCGGTAGTCTCCACTCTATCTTAGTCTTGGTTCACACGTTTGCTTGCTTCTTGTGCTGCGTGCAAGACTGGTTTTCTATTTCGTTCAAGGCGTTTCTTCAAACCATCCCACTGCATCTTTTCTATTCACATTATTTTTCAACGCCAATGCTACGCACGGACAGCGTCACTCTAATCGGGTTTCTGTCGCTCGATCACGGACATCAACCCTTCAATCTTATTTCCCCCCGGACATTTAGTTTATGAAACACTCTTCTCCTTTGTCTTTCAACTCACCTATAATCTTCCTCTTTTCAAAAGAGGAATCAACAAATTGGTTTTGACGTGAATGTGCCCTATGAACTCATCCTCCAGTATGATTTCGAACCTTTCGGCTTACCCCTTTTGATGTAACTCACTTAGTAAAAAAAACCTACTTCAGTAATTGCAACTAGTGCGTGCAGTGGCTTACTTGAGCATGCCGACCAAATTCAGTGTACTGTAACTTTTTGAAACAAGACAGTTTCGCGACCTGTCTCGTCACAAAACCCAACAGTAATCTACTGAAAGCTGATCGATTGGATGAGCTCAGTATAAATGACCTTTCCATCAGCAGATTTTTCTGCTAAATCCAAACGACCCGCACTATTACGTCAACAGATTAACTGACCCGAAAATTCGCTCGTTTTCCAAGAAACCTGCGTACACAACTCGAAGCTATGCTATAGCTCAAACAAAATAGTCAGAGGGTGCTCCGTCCCCAAGGCCCAATGCCGTAGGCAGCTCAGCCACTGGTTTTCCAAGAATTTAAACCTCCGTTCGCGTTTTTAGAATGAGCCGCATCAATCGTTGTCATGAAATACAAACGGAACCATAACACTTTGTGCTGATTTCTAAACAGGTTTTAAAGCCGCTCCAGACTCCGACTGTTATCCGTTACCCGTCCCGGAGGACATTTTGCAATACTGAACGGCGCTACCTATTTTGCAAAGCTGAACTTAGCCGAAGCCTAATTTTGAATTGAAGTCGCTCCCCAATTTCGACGCTTACTAACGACCAAACTACTCACCATGGCATGTACCGATTCACGCATCTGCTTTCGGCAGATAAAACAGCTGCGGTTATTTTTTCAACGTGCAGCGAACCCCATGTTAGCGGCGTAAGAAGGAATGGCTGTATATCCGGATGACACTATCGAAACCGGACGTAATTGATAGCAGCTTGATGGAAGTTTTACAACGCATCCGAAAATTCGGCTTTCGATTACGTCGAAAGAAATGCTATTTCTTCTTGGAAATGATGAAGTACCAGACCGCGGGCAAAAGGAGCAATACACTCGCTTCACATGATTGTACTTATGATCCTCGGATTACATAACCAGTCAAGAGCATCTAAACACAACACTACACTTGCCGCTTCAAGATGAGTTGCCGTAGAATGCCATCCCTCGGTGGGCATAAGGCATTTACTTAATCTGACTGTCTTAACGGCGGTATTGAAATTCATCTATACGTGTCAGAGATTCATCATCGATTAGTCAGGGTTCTTGAACACAATACGCATGGATAACCACGAATTCCGGTACTCAGAATGTGTGCCAGATCAGAACTGTGTAACAAGAGTCAACAAACGTTAGCACTGATAACAGAGAACATTTCTGTTTGCCGCGATGTTGAACTTCTACATTATTGGTCTCCATCCTCTAGGGCAACGAAGATTTCAAAACCTTACCCTACCACTCTCAGCCTCACCTAAACGCCATTGCTTGGCTAACCATCAGTTATCCCCTGTGTTCTCCATTAAATGCTTACACCTGCAAAAATCGAGAATGGAGTCCCCCGAAATGTGTTCCACATATGCCCCCCCCCCTGAAAAATCGTGAGAAGGGATCCACCGGTGTCAAATAATGTATCCCTTCTTATTTCGACTTTAATGCTACATGTTAAGATCTATCGAGAGTAGACAAGAAAACTTTACTGTTAGAAAAACCATTCCTCTCGCCCGTCCAAAATCCCATAATTTACGTGTTTCCCTTACCCGTGATTCTCCGACTTGTTTTTCGCGTGACCTTCAAGCGATACCGGTGAACATTCTCTGTGACCCCGCCGGTGTATTTCTCCTAGCTTAACCTGATGCTGATCTTCGGTCTTGGTCCACCCGAACTACTCTGTTGTTTTCTCGCAATTTTTTGCGTCACATAACTGGGCCCGGCCACTTGGGCGTACGTACTTTCCTCTCGTTGTTTTGACTGTGCAAATGACTGCCCCTTGGTCTCGGTCTTCTCGATTGATCACACCACTTCCTCTTGATTATGCTACCGCCTTTGTCCTTGACCATTCGTGTGTATGCTTCGACAGACGACTGCGTCTCTTCTGACCGTTGTTGGGTCAAACGCTTGAGATAAATAACGATTCGAATTATGAATCATTTAACTTGTATTACCGTTGCCAGCCACTGCTGTCTTTCGTTGCGTAAGAGTCTTAAAGCCCTATTTGACTATCTTCATATTATGGACGGTTTGGTCACAATTTGGAATGTTATTATCTTTGTTGGAGTACTTTGT
>STRG.51323.2
AAAATCAGATGTTCAGAATACTCGGTCGCTACCGAGAGTACAGTGACTTCGAAGCCACAAATATTCGTGTTTTTTGAACTTTCTAATTTTGGAGGGCGAAGGTGAAGGAAGCGGTGCGAGTTGAATTTCAAGGACAAATGTGTCACTCCGATAAATAATCGTGTGTGGTTGTTTATGCACGCGGTTCTGCCCGATCAATTCGAATATCAGCTGACTATTGATTCACAACCAGTGCCAGAGAACCGATGGGTGAGGCAGAAGACGTGCTCACAATTTGTACCAGTCTTGGATATGCCAAAGTGATTTGCGCCGCCGATACGACTGTCAAGGAACTAATTGGTATGGCAATGCGCACCGTCAGCTTGATGAGCTCATCGCAACTGTACGGATTGCAAACTCCGCGGGATGATCACAATTTGAACTCTTTTCGACACATACTCTGCCGTAATTTGACATGGGCCGAAATTAAAAAGTTGTATCACCCGACCGAACTTACCCTGGCTATTTGCCTCTACCCGACCAAATTTGAGGAAGCCGCCAGAAATGATCGATCTACATTGTTTTATCTTCACCAGCAAGCCAAAGAAATCTATCATGCCCACTTCAAAGATATCACTGATGTGGCAATGGCATTCGAAATTGGATGCCTGGATATAAGGAGTTTCGCTTCCACATCAGATCCGTGTACCAAAGATCTGTTGGATGTGCTTGACAAAGGAAGAGGTCTGAATTCCTTTTTCCCACCTTGTGTCCTGCAAGCCTACAAAAGCAAAGCGCTTCGACGTGCGGTGCAACACTATTTGGTAAAAGTGCAACACTATTCGGAAGAGGACTGTGCTCTGGACATGCTCAATCGGTATCTGATTTTGCTGAAATTTGATCGGGATGTGGTCAGATGCTCCTTTGGGGCCGGTCACGGATTCCCTGTCGAATTGGTTATTGGTCCTCGTTTTCAAGTGTCTATTATGCTTGAAAACGCTGCCGAGCCGCGCACAGTCGCCTACTTTGCTAGCATCAAAAAGGTGATGGTTTCAAAGACCGTCAGTTCCGACGGAGTTCGATACCAGGTTCGACTGGCCATTGAGCAGTCCAGTGACCCAAATGCTCCGTTGGAAATAATGACCTTCAGTTTCCAGTCCCAGGAAGCGGCGGACACGGTTGTGCATCTGTTGGAAGGTTATTGTGGTGAAGCAATTGGTGCGGCTGTGCACGACAACGGGTGCGATATGGGCACTGCATCCGAACTTAGAAGTCATCGAGGAACCAGGGAAAATTTCCTACCAAATGGTTGCCCTTACAGATTGAAGGAAACAAACAATAGCGAAATACAAAAATTGGAAATGTCCAGAGACAGTGTGCTATTGGAGCAAGTACTCGGTGAGGGCCAATTTGGGGACGTGTACAAAGGCATCTACAGAAAAGATAGTCACGCGGAGACAATGAGCGTAGCTGTAAAAACATGCAAAATAGATGCTTCCCCTGAGGAACGAGGACAGTTTTTAGAAGAAGCAAGGATTTTGAGCGAATTCAACCACCCGCACATTATTCGTTTGTTTGGAGTTTGTTCTGAAGAACCAATTTGGTTGGTTATGGAATACGCTCCTCTCGGTGAGCTCAGACATTACTTGCTGGCCCGAAATGGGCAAATCGCACTGCCCTTACTGCTCACGTTCTGTTATCAAATTGTAACGGCTCTGACTTGCCTCGAAGCAAAACGATGTGTTCACAGAGACATTGCTGCCCGGAACATTCTCGTGGCCAGATCTGACTGGGTCAAGTTGGCCGATTTTGGAATGGCAAGAATGTTGTACGATGCAAACGAATTTCGTGCTGACAAAGGACGCAAGATGCCGATCAAATGGATGGCTCCGGAAAGTGTGCATCACCGTCGATTTAGTTCAGCCTCTGATGTTTGGATGTTTGGAGTATGTATGTGGGAAATTTTGTCCGGCGGGACCAAACCATTCGCCGATATGACAAATGCAGAGGCGGCAGAACACGTGACCCGCGGTCAGCGGCTCAAAAGGCCCGAACTGTGCCCAAGAAATCTGTACGTGGTCATGTTGGAATGTTGGAACACAAATCCGCAACGTCGACCAACCTTCGCTGCATTGAAACCACGTCTCAGGGAACTTGCCGCTCAGAGCCGTGAAGCGGCGAAATCAGATTATCAGAATTCTGACAATAACGCCCTACTGGCAAATCCTGAGGCCAACGATCTTATCCCGGATAATCTCCCAGTAAATTCCAATCACTGCAGTTCTGGTAAAGTATCACCTACTCGCAAACCTCGCACAAATCATCATCATTCGTCAGGTAATCGGAAGCAGTACGCTCAGCATACATCACAACATGGTAACAGTTCCACCGCAAAGCTGCCTTCTCTTCACAGTCATTGGGAGGAAGTTACCGAACTCGAACCCACCGGTGAAGACAGTGATAATGGCAGCTCCAGGTACGAGACGTCACATGATTTCACTGAGGATAACGGGCAGAAAAATAAGATACAATGTTCAGTAAATATGAATGACACGCGAACTGGAGCTGTCCGGAGCACCACTGGTAGTTCCCGGTCTAAGTCCTTGGGTAACACTCACCATCAGTGTCACTCAAACCGTCGTACTTCACCGCCTTCTTCACCAAGATCGAAGGAACGTGTCACCCGTCAATCAAGCAACCGACGACGATCATTCGAGGACGGCATTGATAACCAGCTCGCCTCTGACCACAGTCGGACACAGAACAACAACGGTGGAGCACATTGTAGTGAAACTGGCTTCAGGAACACTACCAGCCACACATTGACAGAAAAGCAACCCGAGCCTATTGTCTACGACGAGGAATTTCCTGAAACGAACAACGATCGGGTGTACTTGTCCACTGTACAAGTTGTCAAAACCGTACGACTGGCAAGTCAACAATTAGCTGTTGCACCGGTGGAAAAATATCCTCTGTTAGTCAAAAGCATTGGAGCTTCGGTGCGGGACTTGTTTACATCAATTGAAGCGGAATTTGGGGCGAATAATATTGACAATGAAATTTTTTTGGCTGAACGTCAGCTGAACGCATCCATGTATCAGTTGATATCTACAATCAAAGATGCCAAATTATCAATTAATCGTGGTCCGTTATTAGAAGAATATCGACGACACCTGTTGACACTGTGCTACGCGATTGCGGCCGATGCACACTCACTTTACACATCCGTGTACGAATTTCGAAATCGACCAGTGAGCAGTCGAATCTCTCCTAGTTAATGTGATCATTCCTGAACCACAACTCAAATCATAAAATCCTGCGATAACTTGAGGCGTTTCCAAAACCAGGTCTTGCCACATATCAGGCTTTTGATCACGGCGTACTGTCCACAACACAATTTCTATTGGAAAGAAGTCCCAAATTCTGCAGAAATATCCTCACAAGGACCGATTTTTCTACATCCTCAACGGTCATTTCGCCGTGGAAATTTTTCCCTCTCCGTGCTTCTTTTATTACCGATGCTCTTCTTTTGTTTTCTCCCTTGTATGCACACTTACTTTCGATATGATATTTCTCTACTGTTGCACCGAAACAACGGTAGGCTGTACACAGTGCTGTATAAAAGTTGGCCGATCAATAATCATACCCATACGTGCGTGAACAAACAAATTCACTCAACATAATACGTGATGATTGTAACGTCGAATGCATCCCACTACTACCTATACTACTACTACTACTACTATGTACTCATCAGAATGATGACAAATTTAACTAAAAGCCTACGGTTTCCCAAAGCAAAGACGGCAATCATTTGCATGTAATGGTTTGATATTCACTATCATAGAGTACCTGCCGTATGAATAATCACCTGTTCAAGACGTCACGAAAACTTCTAGAAAATAAAGACATTAGCTCAACATGAACATGTCACACTGGGCTGCCCAACAGATCCGCCTCCGCACCACTTTATGGGCTCACATAATTGATTCATTTGCCGAACGCCGTCGGCCTCGACGAACTATGCATATCAAAGGAGTTCATCCTACGGTACCCACTATACATATTGCAGCTAGCATTATCTGCTTGAATTGAGTGCCTAGTCCTAATAGTAACTTCGAGAAGACATTACTCTACGCATAACTTCACTCTTACTGATCGGTTATTGTCACCAAATTTCGAAATTGCTGTGGTTATATCGGAGCTCAAACGCCAATAGTTGGTCTTCTACTCAGAAAGGACTAACTAATTCAATGGAGGGCTCCAGAACATTTGTCCCAGATCTCACGACTCCAGAGTAGCTGGATGTGCTTGTTAGATCTAACTTTTTTGCTTTCTCTGAATTTTGGCCATGACTTTCAAAATCATATATAATTCCAGAGCAGCATAATTATAAAGAAGATCAAAGTTAGTCTGATCAACATATTTTCGATGCACACTTCTTCACACATCACATGCTGAATTCTCTCCAATCGGTCATTGATTAGATCCAACGTGTTTCGAAAGTTGGACGCAAGTTGTTTTATTGCTGACAAAAAACGGTAACTGTTACATTGATGCTGACGTAGTTCAGAGAAATACACATCTAAACGGTATCACTGTTTTCCAGTGTGTTACCAAGAATTGTATTCACGTACTGTGGCCATAACTTAACTAATTCGTGCTCAGCCCATTGAATATCCATTACATTCACAGTAGTGGCGAGTATCTCCGCCGGTCACGTAAAAGGTCCGGGTTCGGTTCCCGTCCGTGGAGCGAAATTTGGCCGTAGGTCGTCAAACGGTCGTCATCGTGGAATTTTGCCCCATAAGGCCCGGTTTTGATTCATACCATCGTCGGTCACTCCCCCACTCGACAGACTGTAATTTACCGAGGCCCCTTCCACAAATTATTATACATTTTCGCGTAATAAATAAGGGGAATGTATGAATGTCTATTTTCTATTTGTGTTTCATGGAATAAAATTTACCATCTGAATGTGGATGTCTGTGTGCAGGAAACAAGTGACGACGCCTTGACTCTCTGGGAAATTTTTTTGTCTTCTGATCAGTGAAGTGGGTTCCGTTTTCTGAAATGTTACATCCCTCGGATAAGGGGAAAGGTACTACTTTTTAAAGAACTATTGCATTTCAAAGTTGGGTGTTTTTGTCACTACTAACAGATTATATCTAGTAAACTCCTGATGCTGCTGTTAAAGAGGTCGAAAAATCACAACTTTTTGTCCTTCTACCTGTTTTTTTATTATTTTTTTTTAGTTTCGACTTTCCCGAGGTTATTTATCGCCATTTCTAGGTTTGAATCAAAATTTAACCTTCACAGTATTGTTTTTCCCCTCCTATTTTTTATATTATGCAACACGCTCGGTAGATTTGCCGAAAAAAGGTCGCACCTTACGTGAAAATTAAACCAGTAATGAGGTATCCCTG
>STRG.60211.1
TGAACGAGATCGAATGACCGTGGCACCTAACCATGCAGCTTCAGCCATCTGGTTGGTGGATCCCGTGGACTCTTATTCAAAAGCCTAATAAGTCCCGCAAAGCCAAGTCCACTTGCTAAAGTTTTCAAAATTAATTGCCATATCATGAACTGACCATCTCGACCGACGTTCCTACCACAACCTGCATCAGAGAACAGCCTACACCGTGGAAGTCTATGCGTGGGCATGCACAGTACATTTACCAACCCTTTTAGCCTGTTTCGAATAAGCACTTGATCCAGAGACTGATCCCTTGGTTTCCAACACCCTACGGCTAACCGGCTGATACGGTGTTTGCATCATATCCAAGAAACATGGTGAAGTAATCGCCGCTCAAACACCAATCGTCTTTGCGTATCTTCTACCCGTAACGACCGCGTTTCTGATTCTTACAAAATGGTGAACCTTAATGCCGCAGTATACACTTGATTCTTGATGGATGAACGAATGTGACGCCTGTCCATGTTGGCTTACGATAGACGCGGCGAACGAGCTTCCCATCTTCCCTTTTCGTAAGGTTTACATCCAGAAAATGAAAGTTGCTGTCTAATTCCACTTGGGATGTGAAACTGAGAGCACTGTGAGCCTGGTTAAACTTTTCCACTAGTTTATCTAAGTGAACATGTTTGTCAATCATAATGAAGATGTCGTCCACATACCGGCAGTCACTGTGTAGTCTTTCTATGATGTCTTTGAGTATCCCATTTTCCAGCTTGGCAACGAAAATGTCGGAAAGTACGGGTCCCAGAGGCGAGCCCATCGTAACTCCATCAGTTTGTCAGTAAAGTTTGTTGTTGAAGCCAAACTGAACATTGAGCGTACATCGTAATAGCAGTTCTTTCAAACTGGCTACCGGAATACCAAAGTTTATTTCCTTTTCGATTATATAATTGCCCAAATATTCGATAGTTTCTAGAAGCGGGACGCTCGTAAATAGTGATGTTACATCCAGAGATGCCATTTTAGGTCCTGTCGTATTTTGTTCTTTTATCAATTCTACGAACTGAAATTTGTCATTCAGGCTGTATTGAGCAATGCTTCTGCGTACTGGTTCCGGTATATCGACGAGCCAACGAGCAGCAGAGTGATAGGAAAAAGTGCTCATATCAGGTATCGGTCTTAGTGGTACTCCCGATTTATGTATATTCGGTAAGCCATGTAGACGAGGAATACTCGTGTCAGTAGGTCGTAACTGTTCCTAAGTGCCATTCGAAATATGATATGATCCTTCAGTAGTCTCAGGGCTGCAGTAAGTTGTTCTTCCACTGTCTTGGTTCTGTCCTTCTCCCCTTTGGATTCCTTAAATTTCGTCGAGTCACTTAGAATGGTATCCATTTTATCAATGCAGTATTTGCAATTCATTAGCACATCTCCGGAGCCTTTGTCAGGCCTGGCAATAACAATGTCATTATTTCCCCTTAGAACTCTTAACGATTTCCCGTGTCGGTTACTGATAATTCTTCTAAATTTGTTCTGGGTTCGATGGTATTGATCAGAACAGTCAAAAAGGGAGGATTTGAAACCTTCAATTGCCTCTTGTGATGTCGATGTTAGTGATAGTATGAATTTTCAAACTGCAATTCTACATCTAGTTGATCATTCCTCAGTGAGTGAGGAATTAGATCACATAAGACAAATATTAGTAATTAAGGGGTACCCGGAACGTTTCATTCAAAAGAACATTTTGGAAAAACCCAAGCGACCATTGATAATCATCACCAAGAAGAAAGAATTGCACATGCAACTTCCCTTCAAAGGAGATAGTAAATGTGAACTACTAGTTCGGCGCCTAGGGGATGCAATCACCTGTACATTTCCCGTCGCTAATCTACGCGCCCACTTCACAAGCCGGTCTATGATTTCTATGAATCTCGAAGACAAAATGCCTGTCCTTTCCTCCTCTGTGTTAACCTGTTCATGTGTTTGCTCATGTTCGGCAAGCTATGTAGGCAAAACGACACGGCAACTGTTCCAAAGAATCAAGGAACATAAACCAGCTTGGCTGAGGACAGGAACTAGAAGAACCGTAACTGGTGCAATCGTAGCGCACCACGCCGAGATAGGGCACCAGCTGGACAACGAAGCCTTCAAGATAATTTACAAAGTGCCTGTGAATTCTTCGAAGATCGTTCGCCAAATCACCTTAGGAATAGCGAAGGCGATAGCGATTATGCTGTTAAATCCATTGCTTTGTTCACACAAGCGATTTGTCAAGTCACTTCAGCCACCCTAGCCACGATCGAAAAATGGGAGACAAAATCATGGTGACCTCTACCGCGACGTTTCAGTCGTGACAGGAAGCAGCCAACTATCCTCAGATATACTTTCCACACCGAGTTTTCCCAACCAAGAACAACCAACTTCCCACCCTCTTTCGAACCGCACAACACCTAAAATATTGACTGACCAATCTTAATTTGA
>STRG.15150.1
TGCAGTCTCCTGGTCCTCCAGGTTGGGGGTCGATTTCAGCTGGCAACTAAATCGGCAAAATCAGAGGCAGAATAATTGATCCAATCGATTGGGCCCACACTAAGCCATCCCGCCGCCTTGCGGATAGGCTCTTGTTAGAATAAAGGCTCTGGATGAGGACCTTAACCGTTCTCCTGCTTTGCAGCTGGACACCCAAGCAGTACCCGTCCAACATCTCCCATGAACTGCACGCATACGAAGAATTCCATACTGCATCGGTCGTCGAGCAAGATAATCAGGATTGCTCTGTCCATTGCATCGAGCAGAGTGGGTAGTGATAAGTGTGCTACTGCTCAGAGTTCCCTCTCTTTTATTCAACCTTTGTCTTCTGTCCCCAACCATCCCTCTTTGCCCCATCTATCGACCCATAATGCTCCCACTGATAACACGGTCAATACTCGCAACGATTCACCGTCAAATAGTATCGGGAATAATCCTCTGTCTGGTAACTCACATATTCTCAAGCCCCGTCAGCCTCTTAATCTCGGCTCCTTCAACGTGCGTACACTCATGCAGGCCGGTCAGCAGGCGTGCCTAGCCCTCACAATAGATTCTCTGAAGATTGATGTCTGCTGCTTAAGTGAAACGCGTATCCAGGATTCGAGCAGTGTAATTCAACTAACTGCTCCTGGTATCTCATCGAGGTATATTCTGCGCACCTCAGGAGACGAA
>STRG.7277.2
TTTCAGATCACGAAAGACAGAGATTATGGGCCTACGGAAGATGTGTCTATGCTCTAAGGTTTGCCGAAGAGTAAAGATCTGGTCAATACAACCCCTTACCAGGTCTGAAACCTGCCTGGTCCTCACGCGTACACACTTCGCAGGCTGAATAATCGGTGGAGAACAAGCCCGGTGAGCAGTTTGGACGCAATACTTACCAAGCTAATTACTCTGGTTTTCACAGCAGGATTTGTCACCTCTCTTGTAAATCGGTACAAACACCGATTCACACCATTTCTTAGGAATCCGTTCACTAACCCAAAAAATCCGAAGGAGTTTTGTTAACTTCGAAACCAAAGCTTCACCTCCATCTTTAGAAAAAGATATAGACACTCCATCCGGTCCAGCGGCTTTGTACCTTTTCGAGTAACCTATCTCCCGCATAATCTTCATCTCTGATGGAGGAGCGATATCCACCTGCCTCGTTTCTCTGGCGGGTATATTCGGAAGGTCCAGCGTTGAATTGGGCCAGCTGAATTGTTCCCTAAATTACTCCACCCAACGATCCGGATGACATCCCTGGGAATGAATTAGTGGGCCATCGGATTACTTGATTAACTAGCTTACACCGGGTTTCCGTGGACCGGTGCCTCTAATCAAACGGAAAAAGTTGCGGGCATTACCAATGCACGCGGCATTTTCTATTACCTTACATTTCGCAATCCACCACTGCTCACGGCCGTTTCTCAGGCTCCTAGTCAGTTGGCGTCTCAGAGATTTACGCACTTCATTGAATGTGGAATCCGGAGGGACGGATCTGCAAGCATCCAGCAGAGCAACTGATGTCGAAGATATTCATCATTTGTGAGCCCTACTTGAACCAGATTCCTGGATGGCATTGGAAGGGGCATACAAGGCTTCGACGTGTTAGATCTCCAGGTTGGGGTCCACGCGATCCGCCTATGAAGTGGTTGGAAACGATAAGTGACATAGGCGTAGCCGTCGGTGTCTCAGTTGCATCTGGGTTCTTGCTTTGTCTTTCTGATAACTTTGTTTTTGGCTCTTTCTCTTTATGGTTCTGTTGTTTCTACCCTCAAGTCGGCAATTCTGCGAGGTAGCCATCGAAACCAGAGCGCACATGTGAAGTTGATGTTAAATAAACCGCACCGACGGACTCAAGCGCACAATCATCACAGGAACTGGTCGGATTGTATTACAGAAAGCGCTTTGTGTAGTGAACAGGGTACGGTCGTCTCTAAACATTGCGATCTGAGTTTTCTTGCCCATACTTGGTAGTTCTCCACACCGACCATATTGTTACTAACCGACGAATTAAGTCTGTTTATTCGAATTCAGTCGTTTTGGATTTTGATTGCTTCTTATATGCTTCATGTCTTTTCGCCCATTTTGGCCGCGCATTCAGTTTAGGGTCTACGGAACTTTTCTCAAACCTTTGTCTTGGGCCTGGTTGTGTTTACTAATCAGCAGTCATCGCACTAATAGTCTAGTGGGGTGTGGCACACTGCAAACTGACAAATTTCGACTCACAAATACCTAATATTGATGATGTCGGTAGTTCGTGTTGATTGCCTCATGTTCTACGGAATACCGAGTTCATAAATCTCATATTCCAGTTACATACGTTAGCGTTTATATCAATCGTCATTCACAAGGATTACTCGCGTAGGATACCGGCATTCTCACTAATCTGTTTACAGCTTTTTCCGAGGAAGAGGTGCATGATTCCAAGACAATATTTGATTCTGATTTCCGATCTGGTCATTTTCATACCCCACCGTGGTTAAATGAACACAATAAAGGAGGCGCTCCCCGGGACTCTTTCTCATCCGGAAATGTTTTTGTGGAGCATTTTTTGATCGCTCTTTATGATTTCAACGTATCCAATGTTCCAGAATACCAGTCCCAAATAACTGTCGAGAAAGACGACAGACTTCGATTTTTTGGATACAGCACCGATGGTGACTGGGTGGATGTGGAATGCGTGCGAACAGGCGAACGCGGTTGGGTACCTGCGAACTATACAGCTCCGATTTGCGGCTCGACAAACACCCTAAATCCTTTAGTAACTTCCCTCACATTCCAACAGCAACAGATACCATTTCTAACGCAACATCAATCACACACTCAGCAAACGCTCCAAACAAGCAGTCGTGGAACTAGTGGTCATGGTAGCCAAGCCAGTTTGGCAGGAGTGGGTCTGGATGCTGAAAAGTGGTATCATGGCGCCATACAGCGGAGTTATGCGGAATACCTACTTAACAGTGGGATAACCGGCAGCTTTCTTGTCCGGGAATCAGAGAGTAAACCGGGTCAGTTGACAATCAGTCTGCGTTACGAGGGGCGCATCTATCACTATCGAATCAATCGTGATGATGGGGGTCTGTTCTACGTAACTGAGTCGACCAAATTCCAAAACGTGATTGATTTGGTTCGTCATCATGAGAAACAGGCTGATGGTTTGGCTTGCACGCTACTGTATCCAGCTGCAAAACGGGATAAAACTACCACGAAACTGCGAATGAGTCCTGAAGTGGACATATGGGAAATCGATCGCACAGAAATTATCATGAAGCACAAACTGG
>STRG.75329.1
AAACCTCGAGACGACGAATATCTTCAGCACGCAGACTCCAAGTTTCGCAACCATACAACAAAACTGAACGCACTGCAGCACAGTATACACGACCTTTCAACTTCAATGAAATATCAGGTCGGCGCCACAAGTGCTTCAGTCCAGCGTACGCCCCTCGAGCCTTGGATATCCGCGTACTCACCTCTACTACAGTGCTCCCATCCGTCGTCACGCAGCTACCGAGGTAGGTGAAGTGATCGACAACTGACAGCACCTCTCCATCGAGCATCAAGCTCGGAATCGCTGACGTCCAGTCTTGTAACATCACCTTGCACTTTGAAGGTGCAAAGCGCATGCCGAATGGAGCTACAGCTCTTGCGAGATTATCTAGTGCACGCTGAGCATGTTCCGTGGATTCCAAAAAGCAGACAACGTCGTCCGCGTAATCTAGGTCACATAGCTTTTCACTATTTCCTAGTTCGATGCCTACATCCTGAAGATTTTGCAGCGCACTCTCCATTATTTCGTCCATGAAGAAGTTGGACAGGAATGGAGACAAAGGGCATCCCTGTCGAACACCACTGGTCGTTTCGAACCGACCGGATAGTTCACCGTAGACTCTAACGCGGCCAGAAGTATGAGAATACAATGATCTCATTAGGTTCACGAACTTCTGGGACATACCTTTTCGATGAAGAACACTAAAAAGCGATGTTCGATCAGCTGAATCGAAGGCGCCTTTCAGGTCTAAGAAAATCATTATTGTCGGTCGGCGGTGCGTGTGACGCGTTTCAAGTAGTCGGCGAAGAGTAAAAAACTGGTCGGTGCATCCTCGACCTGTGCGGAATCCTGCCTGGTTGTAACAACTAGCCATTGCTACCAATGTACCTAAGCATAGAGTCGAAGGGTCTCTTCGACCCTACCCGGGAAGCCTAACACGCCCTATGAGGCCACATTCACCGGTTTGGCTTTTTATGCCCTTCTTCTATGTCATGGACTGACCACCCTCACTTATCTTTCAACCCTTACCCAACTTAGCGAACGATGCGCGCCGAGGAGTCCTGTCAGGGGACATGCACAACACATCCCAACAATCGTAGCCCGGTGAGCTTAAGTGTTTTACCTAATGGTTTGGTTCGCGTGCCTAATACTCCGCATTCAACCTCAGCATTATTTACTCGGTGTTCCCCCAAGATTCCAGAAA
>STRG.58457.1
AGCCTGTGGAATCCCGATATAGTACGTCCAGCAGAGAACTACTGGCAATCTATTTGGGTATCCAACACTTCCGGCACATAATCGAGGGCCAAGAGTTCACAGTCTTCACAGATCGTGGACCACTAGTGTACGCCCTTCAGTCAGCTTCCGATCGATATTCGCCACTCGAGATTCGCCACTTAGACTATGTTTCGCAGTTTACTACGGACATTCGACACGTCTCTGGGGCACACAACCCGGTAGCAGACGCACCCTGACATGTCCACAATATCGACTACCCACTACCCATGGGCATATATCTAGAAGAAATCGCAGCAGCCCAAAAGAATTTTGAGGTAGAGCTACTCAGAAACGGCAGCTCCCTGCACCTAGTGCCAGTGGCCCTTCTAACTTCGGCGGTAACTATTATTTGCGATGTCTCACAGGGTCAACCCCGACCACTAGCTCCTGCCAGTTTTCGCCGACAAGTTTTTATCAGCCTCCACAACTTATCGCACCCTGGGGTAACCGCCTCAGTGAAACTAGTCACCGAGCGATTCGTCTGGCCTTTCGTCAAACGTGACCTACGTCTTTGGGCCCGTGCTTGTCTTCAGTGTCAACGAGTTAAGATACATCGTCACACCAAATCTACGTTAGGCACATTCGGCGAACCGGACGCACGCTTTCATCATGTGCATGTGGATCTCGTGGGGCCACTTCCGCCATCCAATGGCTGCGTCTACATCGTCACTTGCGTAGATCGTTTCACTCGCTGGCCACAGGCCATACCTATTCCTCGCCCAACCTCAGAGGAAGCTGCAAAAGCGTTTCTAACTGGTTGGATGAGTCAATTCGGTTGCCCTGCTATCGTGACCACTGACCGCGGTTCTCATTTCGACTGCGCCTTCCACGAGCTACTGAACGCATTCGGTTGCCGACACAACAAGACGACGGCCTATCATCCTCAGGCCAATGGCATGGTGGAGCGGTTCCATCGCCAGCTGAAAGCTGCCTTGCGTGCTCGTCATAACCCATTATGGAGTGGAGTTTTGCCGATCGTTCTCTTAGGACTGCGTAACACTGTTAAAGCCGATATGGGTGTTACGGCGGCTGAACTGGTTTGTGGTTGCACACTACAACTTTCAGGTGAGTTGGTTTCTTCATTACCACCTGTGAGTTTTAATTACGGGGATTACGCAAAACGATAGTCACACCAAACGCAGGTGATAAAGCCCACCCCACCACGGGGACAAACCCTCGGCAAATACCTACCTACCACTCTGGCGACCGCCAGCCATGTGTTCATCCGAGTGGATGCAGTGCGATCACCACTACAAGCGGCTTACTCTGGCCCGTTTCGCGTCGTCCGGAGAAAGGAAAAGAAATACGCGGTGGACGTCGAGGGCAGGAAAGAGACCGTCAACATAGATCCCTTTAAACCAGCCTGCATCGAGGTGGGATCCACCCTTAACAACCCTTCCAGTGTCCCCACCTGCTCACAACCCTCGGTTAGTCGTCCTGAGTCCGCCCCTGTTACTCCCACTGACGAACCCTCGGTACCTGTTGAAACACCAAACTTCACGGAAGACACAGCTGCACCCTTCAACAGGAGAAGTCGATGCGGCCGCGAGCTGCGACAGCCAACGAGGTTTTCTGAATATGTAACAGTTGCATATATTTAAGTTTACTCTTCACATTCAACTTTTACATGGTCCCTTCTGCATGAATGCACGACTACGTGGCTATCGCAGCAAGGGTAGAGACAGCCTGTATTGCGCCGGTATGTCCCCCACAGTCGAATATCCGGTCGCTTCCCGAGGCGCAGCATCCTTGTGTTTCTTGCCTTCCAGCTCGTCTTCTCCGACAGAACCATATGGAATTCCAGGATCTCTCATGGCTCAAACACAACGCTCATTGGATCGCGACTAGACTCATATGACGCCGGACGCTGGCTCGCTTACGAAGGCAATGACAACCACAGGGACACGGAACTTTGGGATATGCCGACAACGACAAACCCTACAACACAGTCACCACTGCCAAGTCACGAGCAGGATATACTCCGGTCGGATGAAATACTAAGGAGGACGCCATTTTACAATCGACACACAGCTACCAGTGCGAGTCATGGAGAGCGGCTTGTCCTGGCCACGTTGTTGATTTCGACTGCGGCGCAGGCATGAAAAACGTCTCTCGCCACCAAAGCCGAGGTACATATCACGGGTCGAGG
>STRG.36266.1
CGCGGCAATTTTGAACCGGTTTCGATTTCGCGCTGGGCGGTGGCGCACCGCGGTGACACCAAGTAGGTCGTTCATTCATAATTCTAGAGGTGCATTATCACCGAGAATGATGCAAGCCATGAAAAACGGTGGTTTACCGGGGATCTGCGAACAGCAAAGTTCCAAATAGGAATAAAAAGAGATCTTATATAAGTACACTCGGGGAAATCGATGCCTTCGAAGAGAATGGCAAACCACGAAGCTGATGCAAACCCTGAATATCGGTTCTACCGGGGTTCCATAAAAAGGAATGAGTTATGGAAAAAGGAGACATGAAACCAGTTTGATGAGTGTACATTTTGGGAATCTTTGTGAGTGTGGAAGGAACAGAATTCGGTAAAAAGAAATGCAAAAGTACAACCGAGGGTCCTGGAAAAATGAAGGATCAATTTCCAGCCGGGCACGGATCGATGGAAAAAGTGGACTGTTGCAACAGACACTAAAGTGGAAAATCTCCGGATTGACTTGAACATTTTTATGCTGTTTCACC
>STRG.7241.1
AGATTTATGCGCCTGTTTTCTGTAACTTTTTACGTATTTTCTTCTAGATCACTGTTATGCTAATGACAGAGCCAAGAGAACCGCTAGAGAACATAAACATTAATTTCATACCATCTACGTATTTTGTGCCATGTGCAGCGGAACTGGCTGGTTACGCCAAGACGGAATTAAGTGAAATAATAGTATATCTTGAACCGTGGTCACTGAACTCGGAAGATATCCGATTAATGGATAGCTTCTTTATCCGATTCAAAAACCAACTACGGCACTTCATGTTTTTCAAGGCCTTTTGCGCGGCTCGCCGGTGCATTCGGAAACTATGTGTCGGGCCTCAAAGAAAAGGAATATCATCCTTTCAGAGCTTGATTACTGGATGTGATGATGAAACGGGATTTCCCGGACTTCCTCGTATGGACCACCTGCTGGTTTGTATTTACCAGTGTTGCCATATGATGCATATTGCACTTGATCGTTTGATTCATTGCTGGAAAATTTGCGACATGCAGTTCTCTACCGGACATTTCACTAAAGTCCTGCTGTTAATAATGACTTTGTTGGGTAGATTCAGAGCAGTGCTTCTGCGTTCTTTTCAAGGAGTCTGTTCGGTGTACGAAAATTTGCATGCTGTCCGAAATGGGTTACCTGACACAAACACATGGCTTTGTTTGGGCCTCCCACAATCAATTCCTTGGATTATCGAAAAACTACCCGTCACTGAACAATCGATAATCCAACCCGCACCTTCGAATTGCGTCAAAATACCGAATGTGACAGTTACGGGTTCGTTATCAGTGCGTGACAAACTGTTTGACTCATTGATCATGTCCAAAACGCAATCCAAGCATCAGTTGAAGAAACTAAAACGGAAAATTCTTCAAGAACAAGTGACAAAGAATAAACAGAATGTAGATAAATTTAATACATCCGATTTATCTGCTATTTTGGCTACAAATAAGACAACAAGGCAACATCAGGATTTTTTGTCTCTTCTACTGAAGTCATAAATTCGCGCTCACGTAGAATAATTTTGAAGGTAAGCACTTGTCCTTAATCCTTATTGTCTTATTTCGGTGAATTGTGC
>STRG.70741.4
GTTCTAAAAGAGGTCTAACTATGGTCATGTTCACCGGTGTAAAAACCTCATTTTCGGCACGACAACACTAATCTCAGTTTAATGAGTCCACCTCACGTCTTTTGTGCAGCGGCTGTGCACTGATCCGACCACTTGAGATCAGAAGTCACCAAGATCTTGAGGTCTTTAACTCTTTTTACCTCATCTGTGGTGAATAGGCCTTGGCCGTGTACGACTGGTCAGGCTTGTCGCTGTCCGTGACAAGTGGCTTTTCCCAGCTAGTGACTGTACGACAGGTTAGGTCGTTTATAGATAGAAGAAACATGAGCGGGCCTAGTATAGATCTCTACGGTAATCTACTGGTGGTGTTCACCAAATTAGAGGTCATCTAACGTAAAATCTACCGAAAAAGCCACGAAAGCCTTTCCGACCGATTACGTAAATCAATTCGTCCGTCTGGCAATAGCAACAACCAACAGGGCCTTTGTCGAACGCTTCTTCTGTTAGAGTAAGTGTGGTGTAAGTTCAGCCCAGTTTGGAAGTGGCATTCTACACTTCGAAAGTGCAAAACTCATCCCAATCGTCGTTTCACTTTTATTCCAACTTCACAAAAAATTGCATTTATCTATCCCTGATTGTCAATACAGTTTGCCTCACTCGGTTTCCTGTTGTTTGACTTTCAGCAGTATATTTAACTTTTTACTGAAGTGACTATCATAAGATCTCGTGAATCAGTTTTGGCTTGAAAATAACCATCCAATGTCAAAGCCAGTTCTGTACAACTTCTGCCGAAGTTCAGCTTCTTTCCGTGTCCGAATAGCTTTGCTCCTGAAAGAAATTGATTATGAGTATCGTGCGATCAATATGGTCAAGGAGCCGGAAGCTGAGCAGTTCACTGATGAGTATCGCAAAGTGAATCCGAAATGCGAATTACCGGCGCTTTTGATCGATGGAGTTGTGCTTACGCAGTCGCTTCCCATAATAGAATATCTGGAAGAGACCCGCGGATCGAAAGGTGTGTCTCTGCTGCCCAAAGATCCCGTCAAACGAGCACACGTTCGACGATTGTCTGAAATCATTAACTCTGGGATTCAGCCAATGCAGAATCGGTCTGTGATGCGTGAATTACCACCCGAAGTAGATAGGGATGAATGGGCCAGAATATGGATTACCCGTGGATTTCACGCTCTGGAAAAGGAGCTGGAGAAATTGGCTGGAAAGTGCTGCGTCGGGGATGAGTTGTCCATGGCCGATATTTGTTTGGTCCCGCAAGTGTACAATGCCTACCGGTTCAAAGTGGATATGACGCCGTACCCAATTATCAGTCGCATCGCCTCGACCCTCAATGAAATGGAGGCTTTTAAACGAGCTGCACCGGATGTACAACCGGACTCGGAATAATGGAAGGAAGTTGAATCGTGTTGCTCATCTCTGCTATATTCTGATCCGATCTTTTCCCGATGATTTCGCTGTTTGCATTCTGACTACACATGCCACACTCAGTGGTCATCATCACCGACACGTGCTTTTATTATTGGCCTAATGAACAACATCTCGCGGAAAACCATATAATATATAGTGAATTGCACTTCCGCTGTGTTGTCAATTCCAGAAAAGTGTTTAGGGCGTATTTCACGGCCATTGAGCGTTTTCGTATCGGAGTGGTCATCACATTGAACGGTCAAAGAAAATGCACTAAGTTTTTCAAATTGCGCGATTCGACTCGGTCACGTTTCGCGAATGCCTGCTTATCGTCTGGCTTTTCGCGCTCTATTCGCACGTGCTCGACAAGGCTGGAAGAAGCGACGCGGCGGTCAGGCCATGACATGACGTAAAGGTATGAGGAAGCCGACGCCAGCGTCGGCTTCGGTTGATGCTTCCTACCTACCTGGTTGGGGTCCAAGGGACAAGGATTGTCGTTGGTTGGAAATGTAGAGGGACATGGTTGAGAATAGAAGTCAGAGGTGCGACCGTTGTGTGGTCTGTCTGTCGAACTCTCGTGCCCAGTAACCACTGAAATGTCGTTCCAACGAACAAAATGACAAAATAAACGTTAAAATGTGTACGGCGAAATAAAGGAAAAATCGCAGCATTTTATTGTTTAGCTAACTGTCTCTTTTACTGTGTTCTAGTCCCCCTCTCCTATTTTTGTGGTTGCCGCGTTGGCACGATACTTGATTTCAAGCCCGTGCAAAAATTAAGATACATGGAGGCCCTGTCGATCCGTGCACACAAACCTGAACTTTGCAAACAACGCGAACTTGTAATCAGTTTATCATTGCCGTGGTAATGACGTGTGATAATTGTTGTGTGATCATTCGATAGACATGTGTGAATGTGTGCGTCATGTGATTTTGCCTTTGTTTATAAACATTTCGTTCATTTATTTTGCTATAGAAATAATCACTTCGACTGCAGTATGCACTTTGTAAAGATTCAGCGAAATAATCCAGGATACATCGTGCAATCTATGTTTTTGACTTCTGTTTTCAAAAAATATATTGACAGAAGTCGAAGAACCATTTGCAGTATGCGATGCAGACTTGATGCGCACTTAGACAAAATAAAGCTGTCGACTGCCCTGCGAGGAAGACTACGCAAAGTGCATTCGCAGCCTGAGGCTGTTCCCGATGGGGCGCAGTTTCATGCTTGAGGGCTTGATAAAGCGTTATACGGAAGCGCTTTTCTCTACCGTGCCACAGGCACTGCAAGTAGTGCACTCAAGTTTTCAGCTGAAGACATTGTGAATTGTAGGTACTTCTAAAAGTCACGAACCCGCTGTAATGGGTGGCGATCCATGAGAAATCTACGAAGAAGAGTTACCGACTGGTCGGAAATCCCGAGGGCAGCATCTCTGCACCAGTGTTCAACCTCGAATGCAACGGCGAGAGCATGTAAACCCATCGTTCTTACGCCGTTAGATTTTGGTCTTCCTCACGCTGTTTGTTAGGTTATCTTAGTCCCAGATGTTTAGAAAGCCACAATTGGTATCGATCTCCTGCATCGCTTTGACCCGTTGGTTGATGTTCGGCGGAGACGTTTTTTGTCTGTATCACTAATCTTCCCCGTTGATTTCACCCCGATCAGTTCTAATCTACTTAGAACACCTTTTTGTCTATTCGGGTTTCAGCGCATGCCCTTTTGCTTTGCGCTGCACATGCCTTTCAGCGTATCATTGATCAGGTTTATACATTGTTCATCTACATTAACGACCCAGATCCCTCAACCAGTTGGCTGGAGACACTGAAGGATATGGTATAAACCAAACATCCAGGCGCGGGTCAAACGCTACTTTTGACGCATCTTTCAAGCGTGCGCGATAACTGATACTCATCTTGGTGAATTATACGGCCAGCGGTAACTACACTATCCTAAATATGGAAAAAGTTGAAGTTTCGCTTTGAAAAACCCGAAAATCAATTATCAAAGTATGAAAAACTTCTACGTATCGCGACCTAAGCGAGAAAATACCACAGAACCATTAACCAGAGCCGCACCCGCAGCACCATCAGCCATCGCGGCCAGCGACGGTGCTGAACTCGATCACAACGCTTATATACCCTTGCGGCACGCATTCAAACAAAAGCCGCACCATACATTTCATGTCAATCTCATTTTCTACGGGGACCGATTCATCTGATCCAACCGTTCCACATATAACAGTTCCACAACTTCAGTCGGGCTATATTTAAGCCCGTATGTGTAGACACTATCTGAAGGATATGGCAGTGAACCGTGAACAGTGGCGATCGTGTTGTCACTTTCTGTCGAATCAGAATGATTGATCAATCGTTGAATGACTCATGTTACGCGTGTTCGCCTTTGGTCTAATGAGAACGTTCGAATTATCATTTAAGCACAGTCACTGGTACCGCAGTATACATTACAGCTTTTCCTATCGTTCAATAGCCATTAGCGACCGTCTGGTGGCCACTGTCTGTTATTTAGCGACCACAGCCCAGGGTAAAATAACCAAACCTTTCCGACACATTCATAACGAACAAGGTCAAATCACGTGTGAGTTATCGTTCCCAGTTACTGGACTTGGTAGGTTTGTACGAGTTACCAACTTGAATACGCGGGTAATGCAAGGGAAAATCCATAAGTTATTCAATTAAAGTGTTATCACATGGTGGGAAGTCAAGTTTGCAAGTCGGAATGCTTTTTGGAAGGTTCAGTGAATGTGGAATTGTGTCTGTCAAACGGGCGAAATCCGATCCATTGATTGTTTGCATAACTGGACCAGCATTCCAAACTTATGTTCTTCTGCGGTTTGGTCCTCCGGAACACTGCGAATCAATGCTCCGTTTTCCTGTGATTCTGTAGTTCCTTTGAAAACTTGAATACGTCTTAGATCGGTCTAAAGAATGGACTATGTGGAAGGAGTACCGAACAGCATGTCCGGTTGCCAGCAGTGCTTCACCCGCCCGTCGGTGAACTGAAGTATTGCCAAACAGAAATGCGATTTCAGTGTTTGATTGTTCATTCGATACTTTTGTGGAACGTTTTTCCATTAAGCTGTTGGAAATGTTGGCGTTCATTTTTCGAGAGGTTTGTTTGATTTTAACGTCGTGATGCACGTTTTGCACTTCATTGGTCGCCCTCGTGCCCACGATCACCATATGTTGTAATTGGTATCATCTACGTAAAAACGTAAGACGGAGCTGTCAGGCTCCTGCAACCATAACGCTAATCGAGCCTATCTCTCTGACATCAATCCTATTTTGCTGGGTCGGATGAATACGTATGTTCTTCGCGGTGTAATCATAGCCATCGATGAGACGATCAGTGGAAGATAAACTGCTTGGTTGATTCGGGTGTATTAGTACCATCTTTTCTCCACCGCACTCGGAGTGGTTGTAAGATTCTCTTCTACCAATGAACAAACTTCGAGTACGAATTCCTCAAAAATCTGGGTTTTTGGAATCCTCTTTTGGGGCTAGACCAGATATCTCGTTTCGCGATAGCTCTGCAGGATTTTAGGGTAATTCCAAGGTGGTAGGAAAGAAGTTTTATATCTTTACCCTTCATTACACACTGAGCAATTCTCCGGTCTTGATCACCAATGGCTTCTCACCCACAACGCGGATTTGTATTCATCCGTTTGCTTACGTCGATTATCTCAATTTTCTCCACCGGCTTTAGAGAGAGCAGTTGGTGTTCCATCGTAAGACCACTGTTCTATTCCCGTAAAACTTGTGCATTTAGTTCGTCTGACGCGATGCCGCACATCACGTCAGCCCCAAGTGCGGCACGCAAATCTCAAGCCACCGGAACTCACCGGAGTCCCTTGAAAGACTTTGGTAACGTTTCAGCTTCTGCGACAAGCGAAGTGCCAATGGAGAGCCTTGCCAAAGATTTGTATGAAGTTATCCTGACGACTTACGAAATGCGCGACCGTTTGGGCAAGGTCGAACGTGCACTGGACGAACGCATCAGCCGTACCGTCCAAATTGCGAAGAGCCGAGACGTGGGGAGAGGAGGGGGGGGGGATCAGAAACTTCACGAGGCCCTGAGCTCTCTCGAAGTGTATGCCATCATGGTGACAACGTTCAAGCGGTTTGCCGATTACGACTTGGCTGAAATCGTGCGTAGCATGCTGTTCCCATCCATCGGGGACGACGTTACCCTGAACTGTTGTTGGCTAGGAAGCCCTCATCGAAAGGCCGTTAACGACCATAAGTTGATCGCCGCCGTTAAGGATGCTATAAAAGGAACGGAGTGGTTCTCCAACGGGCCAGACATATAAAGCGCTGGTTCGTCAACGCTCGGGATCGGGGCGAAGGAAGACGGCTAAGACGCTTCCACGGCGTCACTTGGCACTTCGCTCATTACCATCCTGTTCTGTTCAACAAATGGCTGTCAGGCCAAACTGAACCGAAGATATTGGCGGATATTGGCTCTTTGGCGCTCATTTCCTGATCACAAGAACAGCGAACAACTATCTTTGTCACAAACCGAACTCCTACCGTTGCCTCGAGCGAGAGTCGCTCAGCTTGAACTTTGTTGTGACTGTATTCGCTGCAGTTGCTGATATTTTGTCCAATTTGGAGCGAAGGAGTCCAGAAGGAACGCTATTGAGCTGTTTGTAATCGACTTTGTTCAGAATTGTGTCGAAATTGGTTGCTACGCGTTGCTCGAACGTTCCGGTGGCTGGACTTTGCAGTACTCAATAACCTTGGCAATTGCTGAGACATGAAATTACGCAGCAAATTGGCAAACCCTTCCGAATCAAAGGACAATACCCTGCAAATGAACCAAACCCTTTTGTCCATCTTTGTCACAAACCGAACTCCTACCGTTGCCTCGAGCGAGAGTCGCTCAGCTTGAACTTTGTTGTGACTGTATCCGCTGCAGTTGCTGATATTTTGTCCAATTTGGAGCGAAGGAGTCCAGAAGGAACGCTATTGAGCTGTTTGTAATCGACTTTGTTCAGAATTGTGTCGAAATTGGTTGCTACGCGTTGATCGAACGTTCCGGTGGCTGGACTTTACACCTTGGAATCAATGGGAATGAAAATTTGCCGAAACAACAGTTGTAACAGCCGGTCGTGGAAAATCCCCTTTTTATCCCTCGCGATTCAGTGTTTTTCCCAACATCACTCATTTCCATACACTATTGACTTGTCTTTACGAACTGGTTGTTTTTCTGGACCAATTGTTGTTTGTTCGCGCCCAGAGCGCTACTTTGGCACATCCTTGTTCAGGACCTGCGTGACACACGTGCTGTCTGCTCACACGCTGCTATTCGGTTTCTCGTTGTTGAGTCCTTGTGATCGTATTATTGAGGTTTGTATATTGTTTATGTCATTGTTTATTGTAATAATCCAGTATCGTAGAATATCACGGATGATCGTCTTTCGATTTCGGGATCCGTTGCGAATTTGGCTACGCATTGCTCAAACGTTCGTTACAATAGTGAATGTCAAAAAACAAAGGAAGAAGCATTTGTGCCTTACAAAAATTGTATGCAG
>STRG.27303.1
TGGTGCAGCAGTAAGTGTCATTTCAAAGGAAGCAGGTGATGCAGCGAACCCGTCAGTCCAACAACCTGTGCTGCCAATGGCACTCCCATTGCTACTTACGGCCGTAAGTCACTCACACTCAACTTAGGACTACGCCGCACCTTCCGCTGGGTGTTCATANGACTACCACCCAACATTCAAGCACTGCTCGAGGTTTCCAGCCACCTTAAGCTCACAGAAGCGGCTAAACTAGCGGACGGTATTATGGACCGGTACCATCCACAAATTACCGCCGTAACAAACTCGAGCAGCCCCCAGACCACAGCTCCCACCGTAGAAACACACCCCGAGGATACTCTGATAGCTGCTTTCGAGCGGGCTTTCAGACGTTTTTCCTCTCCTGGTTGTTCTCACTGTAGAAACCATATATCTTATCACAACTCTGACCGACGTGAACGTCTCAGAAGCCCTTCCCCTAACCGCCTGGGTAACCCATCTCGATCAACGTATTGTCGATACCACAAACGGTTTGGGGAGAAGGCTCGGCGCTGCGAAGCCGGTTGCACCTTCCCAGGTGCCAAACAGGGAAACTAATATCCCGACGCGTTCCGGCGACTAACGCGGTCGGCAGCCATAATAGCAGTCGTCTGTTGCATGTCCGAGATTTAGTTTCCAATAGCCTGTTCCTAATTGACACCGGTGCAGCAGTAAGTGTCATTCCAAAGGAGGCAGGTGATGCAACGAACCCGTCAGTCCAACAACTCCGTGCTGCCAATGGCACTCCCATTGCTACTTACGGCCGTAAGTCACTCACACTCAACTTAGGACTACGCCGCACCTTCCGCTGGGTGTTCATAGTAGCGGACGTCCCTTATCCCATACTAGGCATCGATTTCCTAGACCATTTCGACCTCCTGATCGATGCACGAGGCCGGAGAGTTGTCGACCGGCAGACTTCTCTTTCCGTAACCGGTTAGTATTCCTCCGTGAATCACATCATGCCCCTATACATCGAACCGCAGGCCGAACACCCGTACGCAGACCTACTTTCAGCTCACCCGGCAATGCTAAGACAATCTGGCCC
>STRG.73095.1
TTACACAGCAACTATTCTGGTTTCAATCATTGGGCTAGCCTCGTCGGTCATTTCCCAATGGGACGAACAGCACGCAGATGAACGTGATCCATTGGACATAGAGATATATTCACAGAAAGTATTGTTGGCACGGGAAGCCTGAATCTTATGTAATAGAAAATCCACTTGCATAAGATTCGGGCTCCTCGTGCCAACAATACATTCTGTGAATTGTTGAGTTGTTGCCCGTACTCAAGCCTAGTTCCGAGGGTGAACATAGAAAATGGCCCCTCTTGGAGGGCCTACCGATGGAGATCGTAAATGGGGAGTTGATGTTGCTCATCAGATGTGATGTACCAGAGACTCATTGGGTTTTAGATCAGACTGGATGATCGTAAACACCTACACAGTTCACACACTGTTAGGCTGGGTGGTATTTGGTCCTACCAACTTCAGAAGACATCAAACAGTCGGTGAATTGTGCAACTTAGAGCAAATTATCGCCAATGGAAGAAATGCGATGAATGTGTGATACATAATTTGGGGACGTGGGGCTGCTGACTAAAAGTGTTTCCATAGAGGACGCAGAAACGATAAAATTTGTAGTGTCGGGGACACGGTTTATAATGAGACATTTCATGGTTCCTCTGCCGTGGAGGAACGATATAGCGACACGTTTCAGCAATTTGGTATCTGCACAAATGAGGTTGCACAGTTTGGCAGACGACGAAGACCTGCTGATAAGATGTACGAAAGCAGTGGATCAGACTTTAACCATGGGATACGCGATAAGAGTACCAATGCAGCAACTAAACTGTGACCATCAACCACGGTGGTATTTACCCCACTATGCGGTGATGTTATGTGCGTAATCTACAGCCAGGTTCGAGAGTAGACGGAAAACAGTTTAGCCTTTTATTATGACCCGTGGATTCTTTTCTACGACCTGCGCACACAATCTAAGCTTACGACTCCAATCGCTCCATCTCGATATGGAAAACCAGAAGACAACAACTGAGCTCCTCAGAAGTGAACGTCTGTTTTACAGAAATTACTATGTGGTACTTAAAGTGAAAATCAAACATTCCCGAACTCGGGCCTCCAGTTAGATTCAAGCCCTGTGAGACCGATTAGGTTGATAAAACCTTTGCCGGATTGATTATTGACCTGTTGACCCAATTTGCGTCGGACTGTAGATGACTGCTCAGTCGGCAGAAGGAGTTCCGTCTTGAGTAATCCGACAAATTATTGAATAATGGTTATTCACTCCGGCCTGGCACGCTCGAGCTAGAATAATGGCCTGCTTAAAAAAAGTTATTTTTTTGTTTTTAACTTCCTAAGGGGTTTATTCAACGTACAATAAATGTATGAGAGCTGTAAAGAGAGAACAAAAATTTTGCATAAAAGAAACGATAAACAATACCAGGTGGTTAACCCAAAGAAGCCTGAAGAACTGCTCATAGTATTAGAGTGCGCAGCTAAGCGTAGGGGAAGGTCTTTCAACGGCTTGCTTTATCAGAGTCCAGGCGCAGCAGCAAATATGGTTTACATCTTACTGCATTTTCGCAAGGACGGTACCGAAGCGCGATCGAGGTGCCTTGCCTTTTACGTAATGGACGAAGGGTGCTCTCCTCAGAAAACCGGAAGAGTATCAGATAGCATCGCACCCGTTTGGGGTGAGGTCCTCACTACTCTGCACCAACTACGCGCTACGAAGAACAGCAAAACACTTTGGTGGTAACTTTGTTAGCACGATGGTAAAATCCGTGGAAAACAACTACGTCGGTGACTGTTTGGCGTCTTTTGCCTCAGAAGAAAGGGCCTCTACATTCGAAAAGGAAATATTGGAACTTATGTCGTTTGGTGGATCCAAACTTAGAAAGCGAACATCTAATTCCGAAAGAATACACCCTGTTTTTTCTGAGTAAACCTCAGGCACCAATATTATTCAGCTACCATCAGTACACGGAGTTCAACAAAGGGCGCTTGGAGTGCAGTGGGTGGGACATGGGCGAAGACGTTTTCAACTTCCGTCTCAAGCCTGTAAGTAAGCAAATAACTAGAAGAAATTTTTTATTTAGTGTCTCCTCCCTATTTGACTTGCTAGGCCTGGTGTCACCTTTTTACCTCCCAGCTAAACAGTTTCTACAGAAGCTTTGTTAATCTAAATTCGGGTGAGATCAACCTTTGATACAGTGTAACACGGCGCAGTTGGAAGAACGCTCGTCTAGGCGATATAAGGACTCCTCGAGGCATAGGGAAGGAATGTGAGATAAACTTTGGTCAAAGTGAACTTGTTTTCTGCGATGCCTCCAGGCCCAGTTACGGCACAAGTGCGTACGCATGGAGAAAACCTACAAACGGGCCAGCATACTGTGTCCTACTCTTCAGTAGGTCCCGGATGGCACCAATCAAACCAATCACCATCCCTCGACTAGAGGTGTCTGCGGCGGTTTGAGGAATAAAGGTTGGCGAATTAATGAGGAATCGTCTACCCAAGATGTTTAGTGGAACGCATCAATGCGTTAACTACCGCCTCATCGAGTTGAAGACATTCGCTCACTATGATCACTGTACGATACCAGAAATACTTCTGCTCAAACAGAATATTGGATATCCTACTCAATCTACTTTAACGGATCAGTTAAACCGAGGAATTCCCGTTCGACCCAGGCTACTCTTGACCGCACCCCTTCAGTGAAGATGTCCGTCCGGTCTTTCTTCAGAATTAATATACGTTCTCTGTTCGCGAAAATGCCTTTTCTGGACCTTAATTTTCGTTCTCGCATTTATTTTCATACTCGTGTGGTTTGCACACAAGAATCGTGGCTAAACCCACAATACTGAGTCAATCGTGTCAGTAGATGACTTCAAACTGTTCCGTCAGGACAGGACATCTACCAGCAAGAAAACTAAAGGCGGAGTGGTCATATTTATCAACTCCGCTTGGCGTGGCGAGTCTAAAGTCGTTTATTCATACTCAATGAACGTTTTTGATTGTTTAGTTATGCAGTGCCATCCTAAATTTTCTCGCTATAGGAGCACCATCATAACACACTTGTACGTAGCTCCGTTTTGCACACAACGGTACTTCATCTTTTCGATCCTTCTGCCTTTCCATGCTTTCTTGTTAAATGTAACTTTGGACATCATCGTAGGCGACTTTAATCATGCTTTCACCCAACGCCTCACTGCGTTTGATCTAACTGGTCTGCCATTTGACAGAAGTGTTGAGTAATAAAATTGGACGGGACCACGTGGCGAGCCATTAGCGGGTGCGTGGCTTGCCGAAAGCCAGATGCAGCCGCTGGAAACTAAATAATGGCGCCATTACCAGTAAAACCAAGATGTCCGTAATACCCATTAGCCATGCAAACTGAGCTCTACAGCTGAATGGCCAGTCAGTAGAAATTGTCTCGGATCTCAAGTATCTTGACTCCACTATCCTTCCAAACGGACAAGCCGCATATGTCAAACGGCGTATTGATGCGGCCCGAATGGCGTTTCTACAGTTTCGAAAGACCCTCTGGTCTCCAACCAACTGGTTGACAGATCTTTCGGACCCAAACAACGAAGACGTGAGGTACCTACTTTTCATAAGTTTGCTGTACATTTTCTCATTCCTCACTGCCACGTCATCTGTTGATCTCCACGTGATTTTTTCACTCCCGAGGAGGGACAGGGAAATAAGACACGGTATGGTTGGCGTGTGTTTGCCATACGTAACACGTGCCCCAACCAACGAAGTCTACTAAGCAGAATGGGCTGTCCCNNNNNNNNNNTTTAGACTGGATTCCGGTTAACAGTCGTTTATGTGCTGTGAGACTCCAAGGGTCAGTCGGCGTTCGAAAGGATAGTTGTGTTAAACGCAATTTGTTCGTGATCTCGGCATACGCCCCAACGAACTGCAGCTCAGACGTGCAGAAACATGAGTTCTATGATGCCCTCGCCACTCTCGTTCTCAGCAGTAAAGGTTCTGACATTGTAGTGCTAGCTGGTTTTTTCAATGCACAAGTTGGAAAACTTAGTGTGTCAGAAGCCTGTTTAGGTGGTCGTTGTGCTTTACCTGCTGAGCGTACAGATAACGGGGATAGACTTCTCCAGTTTTGTGCAGGCAATCGATTGTTCTTGTCTAGCACTAATTTCCGACACAGCTCGTGTCGCACAGCGACATGGCGCTCTAACTCTACAGGTACTTTGAGTCAAATTGACCATATCGCCGTAAGCTACCGGTGGCGCAGTTCTGTTCAGAACTGTAGATCTAACTGGTCCACATATGTAGAGTCGGACCATGCATTAGTTCTTATGCGATTATCTCTCCAGCTCTATGGTCATCGTCGCAAACCGCAAACCGGATTAGCCGTGCAACGTTTGTGTGATACAGAAGTTTGCACCAATTATGAGCAGAAGTTAGCACATGAGCTAGGATCCACGGAGAACAGTAATGTAGATGAGCGTTGGTCTCATATCAAACAGGCGATGCACGTTGCAGCAGGTTTTGCCTGTGGTCCTCAATCCGTTGTCCATCAAAGACACTGGGTTTCACAAGAGTCGCTGAGTATAATGGAGCAAAAGCGTCAGCTTTCGAATCGTAAGGCGATGAATAAGATGCGGAGAAAGCTGCAAAGGCAAGTTACGAAGAGCCTTAAGAATGATCGCGAAAATTGGTGGGTGAAGGTAGCCGAAGAAATGGAAGTGGCAGCTGCTTCAGGTAACAGTCAAGGACTGTTCAAACTTATTCGTGACACCGGTGGACGGCGAACTCAGGTCAGTGAAACGATTTGCAATAGGAATGGAGAACCCATCCATAACAAAAAGCAAAAGCTTGACCGATGGGCCGAGTACTTCAAGGAACAGTTTAGCTGGCCACACGCTAGTGTAGTTACTCCCGTGTCAACAACTGTGACTTCTTGGGTGGTATCACTTGAGCCCCCATCGGAAGTAGAAGTAGAGTCATGTATTCGATTACTAAGGCGAGGGAAAACGGTAGGTCCCGACGAACTTCCTCCTGTTCTTTTCAAACTGGGTGGTGAGGCGTTGATAAAATCACTTACCGTCTTGCTCTGTGACATTTGGGACGAGGAGCGTATTCCGTTAATATGGAGTGAGTCACTGATTGTTCCCATCTTCAAGAAGGAAGACGCAATGACTGCAGTAATCATCGTGGGATTAGCTTAATCCCGATAGTCACCAAAGTATTAGCTTCGATTTTGCTGCATCGTCTTATACCGGCTCGCGAGAGGAATGTCCGCGAACAGCAGGCAGGATTCCGCCCAGGTCGAGGATGCATCGACCAGATTTTTACTCTTCGCCGACTACTTGAAACGCGTCACACGCACCGCCGACCGACAATAATGATTTTATTGGACTTGAAAGGCGCCTTCGATTCAGTTGATCGAACATCGCTTTTCAGTGTTCTTCATCGAAAAGGTATGCCCCAGAAGTTCGTGAACCTAATGAGATCATTGTATTCTCATACTTCTGGCCGCGTAACGGATTACGGTGAACTATCCGGTCGGTTCGAAACGACCAGTGGTGTTCGACAGGGATGCCCTTTGTCTCCATTCCTGTTCAACTTCGTCATGGACGAAATAGTGGAGAGTGCGCTGCAAAATCTTCAGGATGTAGGCATCGAACTAGGAAATAGTGAAAAGCTATGTGACCTAGATTACGCAGACGACGTTGTCTGCTTGTTCGAATGCACGGAACACGCTCAGCGTGCACTAGATAACCTCGCAAGAGCTGTAGCTCGATTCGGCATTCGCTTTTCACCTTCAAAGTGCAAGGTGATGTTACAAGACTGGACGTCAGCGATTCCGAGGTTGATGCTCGATGGGGAGGTGCTGTCAGTTGTCGACCACTTCACCTACCTCGGCAGTAGCGTGACGACAGATGGGAGCACTGTAGTAGAGGTGAGTACGCGGATATCCAAGGCTCGAGCGGCGTACGCTGGACTGAAGCACTTGTGGCGCCGACCTGATATTTCACTGAAGTTGAAAGGTCGTGTATACTGTGCTGCAGTGCGTTCAGTTTTGTATGGTTGCAAAACTTGGAGTCTGCGTGCTAAAGATATTCGTCGTCTTGAGGTTTTCGACCATCGATGTTTACGTAGTATCGCTAGGATTGGGTGGAATAGCCGAGTAAGCAACGATAAGGTCAGAAAGCAAGTATTGGGTACTAATTCAGGGAACGTTCTGTCACAGCGTATCCAGCTTAGTAGACTACGTTGGTTGGGACACGTGTTACGTATGGCAAGCACACGTCTACCATACCGTGTCCAATTCTCCGTTCCTCCTAGGGAGTGGAAGAAACCACGTGGAGGTCAACAGATGACGTGGCAGCGAGGAATGAGAAAAT
>STRG.75477.1
TGGAGCTTTACACCAGCCAGTCAGAAGATACGGTCCCTAATATCAGTGCGTCCATTCCGTCTCCGCTTACCGGACGGGGTACGGTCTTGCAGCGTACTATATAAACATTGTACTAGATAACTGAGTTGGTTCGGAGGCAAATGTTTTTGTCCAGACAAAGACTACATAGTTAATCAGTTGAATAAATGACTTATTTCAAACAATCCTGATAAAGAGCCATTGCCAATGGGGTTCGCATTCATGGAGACCCATTCGTATATGAATTTCATGGGAATAATTTGTGAGACATTATGACCATTCTACAGACCATGGTAATTCACTGATGCCACCGGTCAAGGTTGGTGATCATTGGTTTGGTTTTCAAAATGTTGGCCAAGTGGTATTTTCGGGTGTGCGAAATCTATAGATATGAGTGTATTTGGACTGCCCTGGTTTTGATCACCATGTGCTACCTCATACAAAATAAACTGATTTGAACTCTCTGAGCTCGTGTGAAGCAGGTTTGCACTGCTCACCGTGTGGACTGGTTCAGCAATTTTTTTCCGAAATATATTCTTCTCACCCTATTCTTTTGAATTTTCTAACGCCGAATAGACTGGTGTTTGGGCAACAAAAACCGTACACAGGATAAAGTGGAAGTTATTTCATCTTTTTCGTCCACATATAGATTCATACAATGCATGATCTTCAACGAATATTACATACCCACGCGGGAAAGTTTCCCTTTGTATGCATCTTATAATCACACGACAAAACACTTCGTCAAACTCGATAGGTATTTCCATTATTCAGGACAGAATGACAAAGTTTTCTCTCTCTTTTCATTGTTCTCCTCTGCAGAATCAACATCGCTCGTGTTCATCAGCCGACAGGGAAACATTCAGTTCTTCTTCTTCGATGAAAACGTACAGAGGTTCTCGTAAACTGGAGGTTATTTGTTGTGGTCAGTTTGTTCGATATGAAAATCCATATATTTTGGTGTTTTTCATTTATTTGATATTTTAGACAGACTGAGTAGACAGAGAATTAAATGTTTCTATTTCTAAAAAATCGACCATCAAACCATTGTTTTGCATCTTCAGTTGAACTAGCAATGGCTAATGTGTTCTCACCCGCAAATTAAAAGATCAAAATCGAGAAATTAATTGCCTGTTAAATGGTTATCCAACGGAGCATCAATGTTCAATATATCATTGAAAACCATGGTAGTGTAGGAATCATAAGTTGCAGTACATCTTCACCGAGTTTACTCCGGAACACGAACTTGGATGATGGGTGAGAGTCAAACAGTCGTCACTATCAGGTTGTTTCTCAACAGTCTGTTCCTCAACAACGTTGCTTTGGAGAACGACAATCTGATACTGAACGAATCCCTGCGAATAGCGATGAATCTATTTTGTTCAAAATGTCCATTCATTTCACTCGATTGCTGGTCTAAAGTCTTTGTTTTAAATGCATCAGTTTTGAACGAAACATGAGGTATACTAGAAGCTTTCATTGCCTGCGACATTTTCCATCCTTCCCTCAAACCGGCCATTCTGTTTCTATCTTTCTACTTGGATTCATGCTTTTGCCAAAAATTCCATATTTTATGATTCTGTAATTAGCAAACATTTTACCATCTGTATATCAAGTTCCCCGAAATATTTCTCTCAGTCCCGTGATTTGTGATACTTCCGTTTGAAAACAATGCAAGTGCGGCAAAGTAATCCTTTACTAACATATTGCCCGGATGACAATGAATTTCAATACAATCCACAATTTTACTGTCCTGTAAACATTCATTTTTTTACAATATAATACTTCTGGATTTGTGTCTAGCCTGGTGAACGTTGGCTTGCCTTCATTTTTTTGTTAGTTCAAAGCGGCAGAAACATATTTGCTGATTATATAACATAAGATCGACCACTGAAGAACGGGACATAAAACCAGCCCTCAAAGCCCAATCGTGACATGCTTACAAGCACGTTGTCGTCACTACATTGGTTTGTATGAAAATAATAACGCTATTGTACGTAAGGTCTCGGGCACATTAACTCCATACTGTCCAGTCCTTCCAGTTGATGATTACCATTTTCAAGATAAACTAAGGATCGATGACCCGTTGATATTCAAGAGCTTGTGTACCCTTCATTATCCATGGCATATTTTCATTGAAACACACTGTTTTTCAAGTGATATTACCGCG
>STRG.43084.1
TATACATGTAGTTTTTTGCTCAGTTTGTTGATCGCCATGGCGGTCTTCGTTTAAGCGTATCGGTGACTGGCATCCCGGTAACCGCGGTGCTCATTACGATTTCGTGGTTTCGCTTCGCTTGCTCTGCTCACCAATCGAGATGCGTGAGATTGTCCACATTCAGGCTGGTCAGTGCGGAAATCAGATTGGTGCAAAGTTTTGGGAGGTCATTTCGGACGAACATGGCATTGATCCCACTGGGACCTATCACGGAGATTCTGACCTGCAACTAGAACGTATCAATGTTTACTACAATGAGGCGACTGGTGGAAAGTATGTCCCACGTGCCATTCTCGTCGATTTGGAACCGGGCACCATGGATAGTGTTCGTGCTGGTCCATTTGGCCAGCTGTTTCGCCCGGACAATTTTGTTTTCGGTCAGAGCGGTGCGGGAAACAACTGGGCCAAGGGACATTACACCGAAGGTGCCGAGTTGGTTGACTCAGTTTTGGATGTGGTTCGCAAAGAGGCTGAGTCATGCGACTGTCTCCAAGGCTTCCAGTTGACTCATTCACTGGGTGGTGGCACCGGTTCTGGTATGGGTACCTTGCTCATCTCGAAGATCCGGGAGGAGTATCCTGATCGGATCATGAACACTTTCTCCGTGGTCCCCTCACCCAAGGTATCCGACACCGTTGTGGAACCATATAATGCTACCCTATCTGTACATCAGTTGGTCGAGAACACGGATGAGACGTATTGCATCGACAACGAAGCTCTATATGATATCTGCTTCCGCACCTTGAAACTGACCACGCCAACCTACGGTGATTTAAACCATTTGGTGAGTGCCACCATGTCCGGTGTGACAACTTGTCTGCGTTTCCCTGGTCAACTGAATGCCGATCTGCGAAAACTAGCCGTGAACATGGTTCCGTTCCCCCGTTTGCACTTCTTCATGCCTGGTTTTGCTCCACTAACCAGTCGAGGTAGCCAACAATACCGTGCTCTGACTGTGCCTGAGTTGACTCAACAAATGTTTGACGCGAAGAACATGATGGCCGCTTGTGATCCGCGTCACGGGCGCTACCTGACAGTTGCCGCCATGTTCCGTGGTCGCATGTCGATGAAAGAGGTGGACGAGCAGATGTTGAATGTGCAGAACAAGAATTCAAGCTATTTTGTCGAGTGGATTCCGAACAACGTGAAGACTGCTGTTTGTGACATTCCGCCGCGTGGACTGAAGATGTCTGTCACATTTATCGGGAACAGTACTGCCATCCAGGAGTTGTTCAAGCGTGTCTCCGAACAATTCACGGCCATGTTCCGTCGCAAAGCTTTCTTGCATTGGTACACTGGCGAAGGTATGGATGAGATGGAATTCACTGAAGCCGAGTCGAACATGAATGATCTCGTCAGCGAGTATCAGCAGTATCAAGATGCCACCGCGGAAGAAGAGGGTGAATTCGAGGAAGAGGAGAATGAGGAAGCGTAGTCTCTTGTCATTCGTTCTTGTTCTAATAAATTGGTTTATTGTTTCAGATTTCCACTCCAACCTTTGAGCTTTCCATTGGACCAGTAGTTCATTTCCGATGTAAGTCAAGCTTTCAGGTTGCACTGCGGTCCGTGGGGATTTTTCGGCATCATTACTGTCGTGATGTTCGCGCGAGCTGTCTTGTTTGAGAATGGCGTGAAGGTGTTCTGGTTGGTGACCACGTAGTGTAGTTCCGGCACGTTTATGTCGAGGGTATGGTTTTGTTGGGTTCTCTCCAGAGATAGCAATCGTCTTATGGTTAGTAGTTGTCTCACTTGAGGTGGTCGGAATGAGGTCGTCAATTTTTGGGTGTTGGTTCGGGACTGGCAGCTCATACTTGTGCGTGGTTAAACTAGTCTCTCCAGTCGGGAGCTAAAAAGAAGTGAAAATGCGTCGGCCGATAACTGTTGACTGTGCGGGGAGATGCGTAAACATAGGCATACCAGCTTGGAGCCTCAGATGCCTTGTTCGGTAGGGTACTGATTTCTTTCGTAAATTCCATCAAATGTACGTGGTCTAACATTGGACAGAGGGACCTCCGAAATTGGTTCCGTGGTCGGATCACAGCTGGGCGTTTGCGGTGCAGGCTCTTCATTGCCGGCCGCGATGACGTCACAGGCGCGCAAGCCCGATTTCTAGAGAAGTTCAGGAGACGTTTTTGTCCCCAGTTTTACATGTAGTGGCGGATGGGCTCGATTTTTTAGTATCCTTCAGTGAATCGCTTTAATGCTGCAGGTGTGAAGTGGGGAGAAAAGGGGAGGCGAGTAAGTTCTTGTGG
>STRG.71129.1
TACTCAAAATTCTAACCCACAAGGCAGTGGGGTGGTAACCCTGCAGGGGAACGTGTCCGAAAAAACCGTGAGGGAACTTCTTTTGGTCTGTGACGTGAGACCTGATTGTTGCACACATTTTGCCTGGTCTTCGTTGGTATTTTGTTATTCATCCGCTTCTCGGATCTAGTCCTTAGTCCCATGCATCCAGTGGAGCAAGCGAACAGTGCTCGCGCGAGAATCAAGCGGGGTTCAGACCTGGTCGAAGTTGTATTGATTACATCTTCACTCTTCGACAAATTTTAGAACATAGACACACCTTCCGTAGGCCCACTATCTCCGTTTTTCTTGATCTTGAGGCGGCCTTCGACTCAGTTGACCGCACAGTTCTCTGGCGCTGCCTCTCACTGAAGGGTGTACCAGAGAAATTCATTTCCATCGTAAAATCTCTTTACACTAATAGCCGAAGCCGAGTTCGGGCTTGCGGTGATCTTTCACCCGAGTTCACCACAAGAAGTAATGTACGTTAGGGTTGCCCCCCACCCTCTCCTTTTCTTTTTAACTTTGTGATTAAAATGGTCCTAGAGACCGCACTTTTGTCAGGTGAGGATAGCAGGATTGAACTTTTCTCCGGTGGAAAAGTACCAGACCTTGAGTATGCGGACGACATAATTCTTCTAAGTGAAGATCCATATTAGTTGCAAGCTTTTCTAGACAGCTTGACGGATTGCGTAGCAATGTTCGGTGTGCGTTTTGCATCTTCAAAGTCCAAGAGGCTGTTGCAGGACTGGGTTGGTCCAACACCAAACCTTTCAGTGTCTGAGGAGACTATAAACGTGGTAGACAAGTTCTGTTGTCTGGGGAGCTGCACCTCACTTGGAGGTCGAATATCGGATGAGGTGTCTCTGCATATACAGAAGGCTCACTTGGCATTTGTCAACCTGAGTTATCTGTGGCATCGAAATGACATCCGTTTACCTATCAAGGGTCGAGTTTACGCTGCAGCAGTAAGGCCCATGCTTATGCGTGGTTCGGAGACATGGCCGCTGAGAGTGAAGGACATACGGATATTGTCGGTATTTGAACACCAATGTCTTTGAAGGATTGCTCGAATCTGGTGGCAAAACCGTGTGAGCAATGCTGAGGTTCGGCAGAAAGTCTTAGGCTCAAGGATCAAATCATTAGATGAAACACCTGAGCTCACCAGGCTAAGGTGGTTGGCACATGTGTTACGCATGCCCACTGACTGGATTCCACGGCGTGCTGTTTGCTGAGGCGGGTACCGGTTGGAAGATGAGTCAGGGTGGTCAGTCCACAACATGTAAGAAAGGTATGAAAAGTCTAACTAGTGGACTTGGCCATGTAGGGTTTGTTAGACTTTCTTGGTGTGGTTCAAGGGACCCCCCACTCAATGGTTAGATACGTTGAGGGAAATGGCCAGATGCCGCGATCAGTGGTGCTCTTGCACTCACAAACTTTCTTCATCGACTTAATTCCATCAATGCAACTCTCCTCTCACTCGTTTCATACTCTTTTCTCCTTCATTATTTCCTTTTTAGGTTGCCGCTAGGAGATAGCAACCAAAGCCACCGCACCGAGTGCATGGTTAATGGTTGTCTGAACTGAGCTGAACTGAAGCGGAATGTGAACGAAGCGGCATCCTTTGGGTTAGGAGCTGCCCAGCTTAGGCGGGCGATTGCTGCCCTATGAAGTGCGATGACTTCTCTCATCACAATAAGACTGCATCGTGGCGTGGTGTGATGGCTGGTGTGCCTCCATGACCCAAAGAGCCATGCAGGATGGCTTCCTTAAGCCAGACAGTCTAGTCTCAGAATCAATCGATGGGCAACATCTGGTTTTTTCATTNNNNNNNNNNNNNNNNNNNNNNNNNNNNNNNNNNNNNNNNNNNNNNNNNNNNNNNNNNNGCTGAACTGAAGCGGAATGTGAACGAAGCGGCATCCTTTGGGTTAGGAGCTGCCCAGCTTAGGCGGGCGATAGCTGCCCTATGAAGTGCGATGACTTCTCCCATCACAATGAGACTGCATCGTGGCGTGGTGTGATGGCTGGCGTGCCTCCATGATCCAAAGAGCCATGCAGGATGGCTTCCTTAAGCCGGAGGTGCAATCATGCCTGACAGGTCAATGGGTAGAGGCCAGACAGTCTAGTCTCAGAATCAATCGATAGGCAACATCTGGTTTTTTCATTATGCCCCTGGAGAGAACACTCTAGTTAATAAACACAGAGAGAAACAGTTTACCGGTCTAAAAATCTTCACTAGATGGACGTATGGGTGGAGTACCTGGGGTTTCTCTCGACGGCGGGAGAAGTGGTCGCACTTCACGGGCCAGCTATCGCCCGCCTATGCTGGGCAGCGCCCAGCCCAGTGGATGCTGCCCCGTCCACGTTCCGCTTGCTCCATTGGGTACATGTGGCTAAGGGCTGAATCCGGAAAGCGGATCAAAAACAGGGCACCAGCGACGGCAAGACAGAATACATGTAACAGTCAGGTCTCACGTGACAGACCAAAAAAGTTCCTTCATGGGTTCTTTGGTTACGTTCCCGTGCTGGGTTAACGCCCCACTGCCTTGTGGGTGAGACGTTTGAGTCAAATGCTCCGGTTAGGGTTCCGAAAGAAAAACCCCTACTGCGGTATGGGCAGTCGTGAAGCATGATTCGACCAGAGACCTGCAGTATCTTTCCTGTAAAGGGTCTTACCAGTTTTCCCTCTTTTAAGGCCAATGCAAAACGCCACGGGTAATCGCGGCTCTAACGATAACAGTAGTTCAGAAGTTGGGTATAAATCAAATGCATTCCTTAAGCCTACATGTTCACTTCACTTGGCTGTCTTTAGTGTCCGCACAGTACGTCAGATAGAGCAACAGGCTGCCCTCGCTAAAACACTTGACACATTTAAAATAGATGTATGCTGTGTCTCCGGAAAACGCGTACAAGACCCCACTTCTGAGATAGCTCGCTGCACTTCAGATACAATCTCAGTCTCTCGCTTCAATCTTCGCGTGTCGGGTAATTCGGTATCTGGAGCTCTTGGTCAGACTGTCGTTGGGACTGCTTTGAGCATAAAAGCCGAGCGTGCACTGCTTGACTGGATTCCAGTCAGCAGTCGTTTATGTGCAGTTCGGTTGGACGGTTCTGTTCATGTCGACAACAACAAACCAAAGCGCCGATGCTTGTTCATCGTGTCTATGTATGCGCCGACTGACTGCAGTCCCTCCGAGACCAAAGACGAATTCCATCAGGATTTGGCTCAGCTGTTTCGAATCACGCATTCAGCGGGTGTGGTGGTCATTGCTGGAGCTGTCTACGCAGTTATCAATGCAGTCAGAAGTTCAGAACCCAAATAAACGCTGGCAACAGATCAAGGAAGCCTTGTATTCCGCTTTAAATGCCACCCAGGACTCTGGTTCAAGTCGATCTCACAAACGATGAATATCTTCAACATCAGTTGTTCTGTTCGACGCTCGTAGATCCGTCCCTTCAGATGCCACATTCAATGAAGTGCGCAGATCCCTGAGACGTCAACTGTCTAGGAGCCTGAGAAATTACCGCGAGCAGTGGTGGACTGTGAAATGTAGGGAAATGAAAAAGGCTGTGTCCATTGACAATACTCGCAACGTTTTCCGTTTGATTAGAAGTACCGGTCCACAGAAGCCTGGTGTAAGTGAGGTAATTAAAGAATCCGACGGCTCACTGATTCACTCTCAGAGACGTCGTCTGGAGCGCTGTGCGGAACACTTTAGAGAACAATTCAGTTGGCCCACTTCAACTTTGGACCTTCCAAATATACCTGCTGGCAAAAAGATGCAGAGGGATATCAGTCCTCCATCAGAGATGGATATTGCGCAGGAAGTCGGTTATTTGAAAAGGTACCAAACCGCTGGACTGGATGGGTTGTCTCAATTCCTTTTTCGAGGATAAAGGCAAAGCTTTGGTTTCGGAGTTAACAAAACTTCGTATTATTTGGGGTAGCGAGCAGATTCCCAGGAAATGGTGTGAATCAGTGGCTCTGCCGATTTACGAGGAAAGTGACAGGCCCTCTTGTGAAAACCACAGGAGATGGCTTGGTAGGTATCGCGTCCAAACTGTCCACCGGTCTTATTCTCCACCGATCGTCCAGTGCCTGCGAAATGTGTGAGCGTGAGAATCAAGGCGGTTTCACGACAGCTTGTGGTTGTATCGACCACATCTTTACTCTTCGGCACACCTCAGAGCACATACATATCTTCCGTAGGCCCATAGTCTCAGTCTCTCTTGATCTGGGAGCTGCGTTCGACTCAGTCGACCGCACAGTTCTCTGGTGCTGCCTTTCATTTAAGGGTGTGCCAGAGAAGTTTATTTCTCTTTTCCAATGCTTGTATGCGAGCAGCGGAAGCCGAGTTCGTGCTTCCAGTGATCCTTTATCCGTGTTTACCCTTTCTCTTCAATTTTGTGATTGAGTTGGTTCTTGAGGTGGTCCTATGCTCGTATGAGAATAGCGGCGTCGATCTTTGTTTAGGCAGTAAACTGTCTGATTTTGAATACGCGGACGATGTCTTTCTTCTGAGAGAAGACCCAGGTAAGTTGCAAGCTCTCTTAGATAGCCTTACCAACAGTATAGGAATGTTTGGGATGTGCGTTGCACCTTCAAAGTGTAAAATGCGGTTGCAGGACCGATTTGGCTCAACACCAAACCTTGTGTTGGCAGGGGAAACTCTAGTTGAAGTGGGTAAATTTTGTTATCTGGGCAGTTACATCTCATCAGGTGTACAGATATCGGGTGAAGTGTGATCGCGTATAGAGAAGACGCACTTGGCTTTTGCCAACCTCCGTCATCTGTGGCATCGGCGCGACATCCAATTGCCTGCTAAGGGTCGAGTGTACAATGCGGCCTCTAGATCCATTCTTTTACACGGTTCAGAAACATGGCCATTGAGGGTAGAAGGTAGGCGAAGACTGTCGGTGTTCGAGCATCGATGTCTCGTAGCATTGCCTGATTATGGTGGGAACACCGTATCAGCAAATGCTGAGGTTCGGCGTAAGTTGTTGGGAACCAGAGGTCAGTCTCTAGATGAAGTGCTGAATCTAAATAGGTTAAGGTGGTTGGGACATGTGCTACGCATGCCCACTGATAGACTGCCTCAGCATACGCTGTTCTCTGAGGCAGGTGGTGATTGGAAGGTAGGTCGAGATGGTCAGTCCATGACATGGCAAAAACGTGTGAAAACCTT
>STRG.58327.1
GCAACCTGACGGAGTACTGTGTCGTGGCGATCGGTTGGTCATACCCCCTTCCCTACTCAAAACAATTCTAGATCTGCATAAAGGTCACTTGGGGGTGGAGAAGATGAAGTCTCTGGCTCGGCAAATGTGTTGATGGCCGGAAATTGACGCAGATTTACCCACAACAGTAGAGAACTGTGATGCCTGTCTACACAAATCCAAGTCAAAATCAAACAACTAGAACCCCGTTGCTCGACAGCCACATATCATAGCAACGTGTGCATGACGATTTCTGTGGTTCGTTCCCAAACGGATACTACGCTCTCGTATTGATCGAATCATACTCCAAATGGCCTGAGGTATTCTTAGCATCAAAGCCAACCACATTGTTTGTGATCCAGACTCTGAGGAAGCTCTTCAGTCGGTACTCGTCACCGACAGTGGTTCCCAATTCTGTGTATCTGAGTTGAACTGTTGGCTGGATAGCAATAGCTGTAGATATTTTTGAATGGCACCTCGTCACCCATGTTTTAACGGTGCTGCGGAAAACCTGGTATTTACTGTAAAGAGTGCTCTCTCCTCAGCCAATCCGGAAACACTGCCGGAGTTGAAGATATTCCTAAATAAGGTCAAATTTTATTGTTCAGTAACATAGCGCAGTCGAAATCGTTGGTAGGTTGTCGACGTTTCGGTCACCACGGGTAACCTTTCTCAAAACTGGTTTTACAAGCGAATGTAACTGGAATGACGGCTTAGAGCAATGGGGTGTTAGTCACAATGAGTTAGTGTGCTGGTTTGCCTGTTCGCGGTATTGTTTATTGCAAGAGTGGGTGCCGAACCTCCGTCCATACTATATGTCTGTGATATTGGAGTCATTTGAGTTCAGCAAGGTGTTATGACCCTTTTGGGTGCTTATGCATCCGTGTTGTAGGTACCATCCATATGCCTGAAATCTCTGCCCAGTCGTTACGGTTGAGACATGATTAGTGGGCGTTAATTGCCACAGTCTCCACATGGAGGAGCTTGGCGTATGTGCGAAATCCATACTGGAGGATTCCGGTGTTTTCATAGTCAATGGCATGGCTTTCGGATATAGAGTGAAGTGCGATTGCGGAATCGCGTTTTAATTTTTCTAAAACCATTTGGTCTCTTGGTCTGCATTTTTCTTTTCTTTTGTGTACTGCGATTCTGGTTTTGACCTGTCTGCATGTTTCCCAAATATATTGAGCGGGGTAGTCTTTACAGGTGATCCAGCAAGCACAATCGTTCTGTTCGTGTATACGCTCAAGGTGTTTGAATCTTGTGAGATGACGCTGCAACTTGTAATCTATTCGAAATAACCTTGTTACAATATCGGAATGCGGTACCTTTGACGAGGGAAGAAACTCCCACATGGCTGTTCCAGTTGAGAAATCTCTGGTCGTCACTGGGATGTTTAGATTCCAGTGAGGTAACCTTCTTCCGAGGAAGTGATCCGGTGCCAGTCAATGGGATCGTTACAAAACAACTTGGTCAATCCATGGTCGACATCGCGGACTTTAACAATGCAGCCATACACCGAAGCCACCCTAATCAACTCCATTTCAGGAAGGCAACTGAAGGCGAAGCAGTAACCGTAACTAAGAATGCTGGTCACGCTGCTCTGGTCGAGGACGAAACATTCGATGAAACAAAGCTACAACCTATCGTCCCAGCTCGAAGCTTTGTACGTCAAGAAAGCCAGATCGACAAAGAACTTCAGAGAGAAAAAGGTTGCAGTGATTCGAATACCTCCACACACACATCGGAACACTTTAGCTTCATTTCCAGTAGCCAGTCAACAGGGCGAAGCCGGACCTTGACAATCAGATGGCATAGATACAGCGAAGTCATTCTCTGATTGGTTATTACGTTATCTGCCAAAAGCCTGCCTACCTCAGTTTGTAAATAAACGGGTTTGTATCAACTATATCCGATAGAATACGTCCCTTCGCGACTTATGCCTTCTGTTCTTGTCTGGTCTTACCGTTTTCTAGTACGTGTAGTCCGGGTACGAGCCATTCGACGGTTGCGCGTGTCCTCTGACAGGATTCCT
>STRG.33340.2
GAATGGTGATTGCCATGAAAGACTACGGAAGTAACGAAGGAATTCAGACGTGTCGATATGGACCACTCGGAAAGTACCTGGCGGTGGGATTTACCAGTGGATACGTGCGCATCGTGGATGCGATCACTTTAGAAGATGTTACACCAGAACCGTTCACCTATGGTCGTGGAGCAATCACTCATGTGGACTTCTCACCGAGGGGAGATTATTGCGCTTACGCGGACTCTTCACATACCACAACCTTGTTGCGTGCGTCGAGCGACGATACGGAACCTCCCTGGCACTATGTCGGCCGAATACGAGTGCACTATCGGCCGATCACTGATCTGATGTTTTGGATTGGTCGTGGATGCAAAAATTGTAGACTGTTCACAATCAGTGAGGATCGCACGCTGAGTATGATATTAGCCATGCAAGTCTGCACAATTTCCCACTGATGGCTCGGTACCGAGTTGAACAGCTGGCGACTCCGTTGTGTTTCAGTCGGTTGCCGCCGTACTACAAAGAAGAGTTCCTCTTTGTAGCCACTTCCACAATGAAATTGAAACTGCTCAATTCGACTTCGTTCATGTGTCGGAAAGTTGTTATGGCTCGACCGGAGGCAATACAATATCACAAAACACTGGAAGATCGAGTGAAATGTGCCGTTGATGTCAAATACCGTTTCTACAAATTAATAACACCGGAATTTTTGCACGAACTCAAAGATTACTACTACTATTCGATGCTACGCACACAGGGATTACGCTCTCTTGAGACCCGGCACACTTCAATGACTATTCCAATTACCGAAATTCCCTTTGTCATGCGTGCCATCGGTTACTACCCAACCGAGGAAGATATTGAGAACATGATCAATGAGGTCAAATATTCTGGTTTTGTTGAAACTGGAACGTACGTGTCTGATATCGATCTGGATACATTTATTCAAATGTACTGCAATTACAAGCCATTCCAAGGTATATTTTACAAGGACGTCGAGTCGGCTTTCCATCAACTCTGTGTTGTACGCGATCTGGATACCGGTAAAGCCTTGAAATTTCGCGATCCACAGGCAAAAATCACGGATCCGAAAAGTATACCACCGGAATACTTGTTCTCTTACCTACAAACAATCGGCGAACCCATTGGAGAATCCGAGCTGACAGAATATTTGTCCACCTTGTTAGGATACTTTCCGGAAGGTGGAAGACCTGAAAATACGGTCATGGTTGATGAAGATGAAATGAACAAGGCTGTCGATGCGTGTCTTCCAGTGTTCCTGAATGCTGAAAATTTTATTTACAACATCTTGGGGATGCGACCTTGTTCAATGGAAAATTTGGAACCAAATCCGCTGAAGTGCGACAAACTACGAGTTTGTAGTGCAGACCATGAACGAAGTGAATCAAACGTTGTCAGTTCTACCCAGACAGAATAACAAACCTCGAATATTTTTCTCATTTCCTCTCCGCCACCTTTAAAGTTTCAACCTCCAGGAAAGCTCGGATCCAAAACACCTCCGAATCCCCCAGTTGATTAAGTAAAAGATGGCATGAACTGATATACGTCAAGAATAAAAATTTTGTCTGTGAAA
>STRG.52845.1
ATGAATTTGACTCCACGCCAGTTCCAGTGACGAGAAATACGAAAACTTGACGACTGATCATATCTGGTCTGCTGACCATAACCCGATCAAAGTGAATGGAATTGACGAAACATACCAATATTAGCTAAATGTTAAGCGAAAAGGAAGCCGTGCATCAAGTCAGTAGCACGGATACTTCATCCCTGAGAAACCAGCAAATTAGGGGCAGAAAGAAGCTTTGGGTTCTGTAGCAAAACCAGAATACAGTTGGGCTTGAAGAAGTCGGAATTCGGAGTTCGCTGACCGGAATCAAGTGGATTCTGTTATGACTACTATTGCCAACCAAGTCGATTGGTTCTGCATCAGAGATTGTATTTCCCTTTCACTTGCGATCGATTCGACGCTCAACCAACCGTACCATTTCCGACTTCTTGCGTAGGTAATCAAACACAGATGTTTGTCACACATTGAAAAGCAGTGCTGAAGAAAAGAAGGACAGCTAGAAGGGGATTCAGCTGTCTGTCAGCAGTATAAAAGTTTGCTTGCAACCAGCGGAGCAGTTCTAATACACAGACTAACTTAGCTTGTTCGCTAATAAAACAACGAAAACGCATGAGAATATCTCGACGATTTTTGTGAGTACTGAAGCTCGTCTGAATATCTACTAAAATTGATTGTTTGTAAAGACAAACTGGTTTTTATTCTGACGGCTGGGGCACTACTTGGAAATAGATCTTCTCAGTTGTCAAGGGCCGTTTATTATACAAAGGACAATAGGAAACAAGTTTATGCAGATAGCATCGTAGAGCATTTGTCTGTCATTCACATTCACCTAGTAATATCTCAACATCCTTCACTAAAAAGGAAATTAGTTATATGAGTACTGTGGATTAGCGAATAGTCAGTCTTATAGTTGTTCAATATTACTGCCAGACCGAATAGGAAGTGGGTGCCCACTAAGCCTTAGGTTTTGGCAGTCCTAGGTTTTGCTGCAAAATGGATGATATGTTTGGAAACCTCACTTCGGATTCTCAGACAAGGAAAGGAAATATGACATCTTCCTTTGTTACAATCCTCTCCAGTCTGCCTACTTGGCCTCAGCCTTCAAGTATGTAACAGTAACTCGGCTCCATTAACCTGGTTACTTTTCTCAGGTAACTGCAAAACCACTGAATTTGCAGATGATTCGATCTATCCAGTTTTCAAATGCTTTGTTCGACGGCCCACGGTCCTACCATAAGACGGAGGTCACACGCTGCTTGACCTATTGATGAGACTGTAGTGAACGGGCTTGGTCACTGATTTGTGATTTATGAAAATGTTTTTTGATTTTCGTGGAAAATTGAGGATGTGAATAATCCGTGGAAAATTCAAAAGAAAACAAAATCGGCGAAAGTCTGAAGGGCAGCGGGGAGGGGTTTAGCGTGAGTCCGAATACTACCTTCAATAGTGTGTTCCTTTTAGTCGTTTTCGATTGTACACAAAAAACAGCACGAAAGTAAAGTTATGTTGTGAGAAGTCAGAACAAATAATTCCCACACACTGACAGTTTTCATTTTAGAACACTCATCCTGGGAACAATTGCAAAATGTCGAACTTGTATCATTCCTGTTTTCTTTTATAGTAATTCAACAAAATGCTTATGCACGATTCCCGCAGTTCTTTCACCCAGACAGGAGCAAAGACCTTCTTCGATTTTCCCACAGGAATCACGATGAACAGTGGACAAAATCCAAACACATTCAAGTGACTTCTCTCTATTATTTACTTGAGCAACCAACTTATTAAATCTTTGCACATTTTCAATGGTGTTTGGATAGCATGAGCCATCGTCACTCTTGTGGTGTGAGCTTTGCGAACTCCGCTAGTGCCGATCACATTGGATTCGGAAAGTAATCCACTGCTACGCGGGTGAATATCGTGTTTGATGTATCTGCACCTTATATGGTTCACCATATGTAGTCTAAGATTCGAGATTTCTGATCATCTTCTGTGGTCCCA
>STRG.21045.1
TGAATGCTCAGCTGCTAGACTGTGCCACTCTAACAGACACAAAAAAGCAAATGACAAGCATAAATGAAGAGTGGGGTTAACCCCTCATCGCCACGATATCGCTCAGTCCTCGAGGCGTTGATCTGGATGAATCGCCGGAGAGGCCTCGGCATTCTCGATCCATCCAGCGCCGACTGTTCTTCAAAGACAGCTAGAATACCGACCCCTCGCAGTGGCCCACGTAAGCAACGGCATGGACGGGCGCCCTCCACTGCCCAAGTCCGCCGTGAATCCGCCTCACCTTCCTCTTCCAAACCAGACCATCCTACCAGCCGTTTTTGTTGGCTCCACCGCGTTTCCGGACGAGCCGTCCGTAGGTGTGGACAGCCATGTTCATACGCGGCGGGAAACGCCCGTGCCGGCGAGTGAAAGCGGCCGTACTCGCCGGCAATCAGTCTCAGATTGGCCGTTTATTTTACGTGCATGATTCGTGCACTAACGCTAGGTTCCTAGTTGGTACTGGGGCCCAAGTTTCTGTCTTGCCGGTTGGTAAAGACAAGCCACGAGCTTCGTTGCTTCGGCTGTCAGCGGCGAATGGTTCTTTCATTCCTACCTACGGCACGAGACAGCTTGCGGTCAACCTGGGACCACGACGACGGTATCTGTGGACGTTCATCCTTGCAGGCGTTCCTGCAGGCATACTCGGAATCGATTTTCTGCAGCACCATGAATTACTTGGTGATTCACGTAGGCCGCAGCTTATCGATCTTTCGTCGGACACTAAATTTACGGGTCTCGTAGCTCGAACAGATGCACACCGAATCACAGGTTTGTTTTCCAACATTCTTCACGATTTTCAGTCTTTGTTTATTAAATTCCCCATATTGACTAAACCATTTGAAGAGATAGATTCAGCGACCGATCGTGTGGCACACCACATTGTCACTAACGAACCACCAATCACGGCACGACCTCGCCGACTGACACCGGACAAATTGGCTTTCGCCAAACGTGAGTTTGACACTTTACTTTCTAAAGGTATTGTTTGTCCTTCTCACGGTCTATGGGCCTCACCTCTGCACATGGTTCTTGAGAAAGATGGCGTTAGCTGGCGACCATGTGCCGACTATCGCGCACTAAATTCGGTTACCCGTTACGATAGCTATCCGATACCCCACGTACACGACATCACGGCATCACTTCACAGCACGACTGATTTTTCTAAGATCGATTTGGTTCGAGCCTATCACCAGATCCCAATCGCCGCTGAAGATGTCGAGTAAACCGCTGTCACGACTCCTTTTGGTTTGTTTGAGTTCCTACGTATGCCTTTTGGTTTGCGAAATGCCGCTCAGACATTCCAGAGGTTTATCGATAGCACTACACGAGACTTGGAATTTGTTCATGTCTATATCGATGACTTGCTAATCACGTCGTCGAGCGCAGATGAACATTTCCGACATTTGACGCTACTATTTCAACGTTTGTCTGAACATCGAATAGTAGTCAGTCCTGATAAATGTGAACTTGGCAAACCGGAACTTGTGTTCCTCGGTCACAAGAACATTCGAGAGGGTATTAAGCCTTGCGAGGATAAAGTGCGCGCTATTCTAGATTACGCCGTACCGTCCTCAATGAAGGAGCTCAAGGCATTTTTGGGGTTAGTTAACTTTTATCGTCGTTTCACACCCCATGCTGCTGAATGTTTGCTTTCATTAACTGACCTACTCCGTGGCAATCCACGTAAGTCGCCGCTTATGGATGCCGCACTAGTAGCGTTCTCGGAGACTAAAGCGACATTAGCTCAGACCACGCTCCTAATGCACCCAGTTCCGTCCGCCACGCTAAGCATAGAGGTGAATGCATCCGACTTTGCCATCGGAGCGGTCCTTCAACAGTCTGTTTCTGGGATTTGGCAGCCATTAGAGTTTTCCTCTCGACGCCTCAGTCCCACGGAAACGAAATATAATGCTTTTGGTCGCGAACTGCTGGTTGCACATAACACTGTTTACCACCTCCGCCATACCGTCGAGGGTCGATATTTCATCCTCTATACCGACCATAAGCCTTTGACGTATGCATTGCATACTAAGTCTGGCCGTTACTCCCCACGAGAAGTCAGACATTTCTCAGTTCACGACTGACCTACGACACGTTAAAGGTGAGTCGAACTGCGTTTCAGATGCTTTGTCGCGTATTCCGCTTAATGCTATTAAATCTCCGGTTTC
>STRG.14145.1
GACTTCGGTCCAGAACTACGTGCAGAGCTCCCTCTCCGCGGACATGGCCGTACGAGGGGACACCCGCTAACTCTAAAGAAACTGCACTCGGTGGGCATCCCTCTGGTGTACCGTCTATCTCGGAGGGTGACCAATCTATGGAACTCGCTGCCAGCCGAAGTGGTGGAAGAGCCCAACGACACATTGTTCAAGCGACTTCTGGACGTATTTCTAAAGAGGTGGTGGGAGACACACACGAGTCTACATCACTGAGCTGTGGTGAGGAGGCTTACACGGGAGAGATACCCTCTGCCTCTATTATGAAGAATGAAATATTGAGTTACAGCATCTTTTGTCTTACCATGCGAAATCATTCACTGTGTGAGATATTTTATGATTTATTTACGATTTCCGACGAGATTGTATGAGAGGCGTAACTGGCAGTAATACCACACTAGTTTTGCCTTACAAGTAGCCGATCATTGTGTCCACTAAATTGAACGTTATTATTTTACTTTATTTTATTTTACAAAACCATTGTTATAAACAATACGGTATTGTATGCGGGCGATCATTATACTACTCGTGAGTAGTTTTGTGTAAAATATCAATTTACTCCACCTTTTGCAACAAAGTGAAC
>STRG.32638.1
GGATATTGGATCTACAAGCACGGGTTGGGGAATTTCCAAGCTGTATGTGCCCTCGGAATGATTCTGTCTTTCTTGGCTTAATTACCCAAAGAAAGAAAATCGGGAGCCAAAATGCAGTTTGCTGCCGCTGTGTTGTGTGTGCATCTGTAGGAACTTGGCAAATGACTGGGTAGTTTCCAATGTGGTCTTGAGATCAGAGTTCGTGCCTTTCATTGAGCAAATGTAATGTGCAAAGGACCAAACTTTCCCCACGCAGATGAGTCGCTTAATTTGCTCAATTTTTTTTTCTTTTCTGATATTCCAACACTTTTATTCTCACTTTATTTAACGATAATTCAATAAATATTTCACCCCAAAACATCAACGTCATGATTATGTCAGGGTGACACACAAATTGCAAGACTGTCTTGTCCTAGTC
>STRG.2958.2
AGCCTTTTGCAGTAGCACTCGTGGTGTGACAAGCCACAAGCCATGAGCAGTGGCTGTTTGACCGACGAAAGGAGCAAACAATCTGGAACAATAAAAACCACGGCATCCTTGGAAATGTTTGTCCTTCTATGGACTTCGGACGCAACTGGGTCCAGGAAACGCCTAGCGGATAGCAGACCTTCGGTGTTCGGATGTTTTAGGGGATCGAAGATACTCTAGCCGCACATTGCCACCATCAAATTCCAGTAGCGCGCCGGTGGCCGAAGGGCAGAGGAATGACTGAAATTTCAAGAAGCGATTGACGTTGTTCATTCTTGTTACCTGCATATACTATCACTGTCCCATTTTCATGGATATTTGGGTCGGTTGATTGCACTGCAAACGCAGTGCCAATTGTTTTAACTGACTGGGATTCAGCCGGCGGCAGCCATTTTGGTAGTGCTCTGTTAGCTAGGGTTAGCGCCCTGCTCCTCCAGCTTTAGGTGCTGATGGTTCGTGCTGGATTTAAATTGTTATTGACATATCAGATTATGATTTACTGATTAGTAAATGACAAGATGAATGCTTTATGAGGTGTATTTTTTCGATGATGTAAATTTCACGTAAATTTAGATGATACCCGGGTAGTTTTGTGAAATCCATAAAGCCTCAATTTGTTCGTACTGAATGTTTTCATCTCGTGTGACATCTGCAGTCTGGTTTCCAGTTGCGTTATATTGCCGTTTCATTAATTCGTGATCAAAAATGAGTGTTTTAGAACCTTGTTTTGTATTATTGACGTAAAATGGCCGATATAAAGAAGCACAAGAGATACCATTCGAGGAAGAAAGAACTCAGCTCACTGATACGTGCTATTTTCGATGAAGCCACACCATGGTAGCATCGGTTTGGTTGCTCTAAGTGCGATTTGCCAGACCGGACACTTTTAAGAGTTACAGATGAATGCAGCTCTGTGGTTCTCGAAGATGTCTTCCGTGGGGGAAGGCGAGGTGCCATTTCGAGAGGTGAACGCGGTCTGCCGTGTGCATCTACATCACAGCCAATAATGATAGTTTTGGCGGCTCAGACAGTTTGTGAACCCAAAATTACACCCGAAGAAAGGCCGAAAGTGTCGGGCAAACCCTTTACAGGCAAACAATATCACCAATCTTCTTAAACCGGATGATCTTGCAGTACTGGATAACATGACGGGTACTGCGTCATAAATGCACCGATCAGGGATCAAGTATCCACCGAGTGCTTTCGTCTTTGATCGGGGAGAATCTGGCACTCACGTGCAATTGGACCGAAACAGCTAGGAAATTTTCAGCAGGAAGTTACAATTTTCCTAACGCCGTCAGTGATCAGTCTGTTGTAATGTAACTTGTTCATTTACGGATGTCGTTAAATCTCCCACTCGTTTCCGGAAGTTTTCTACGCTGGAGATGGAGCGCACCATGAAACGGTGGTTTACCGACTGTAGAGATCGCGGTTTAGGTCGCAAAATCACCAGGTACGTCCAGTGATTGCGTTCGTGGTGCCACGAAACGTTTTACATCTACACAGACGACGATAACGAATGTCACGCTTCACTTCATTTAACGAAATACAGTTGCAAGGCCGGTAGTACACATATAACTACAGTAATACACATGCATGTATATGATCATACATAGAGGTATATACATATACATTTCGTTCCACTATTCGTCTTCATTCTTTGAGTCACACTTTTATTCTTCGCAGAACTTGGAGCGAAACTGCTCGATGGGACGAAGTTTGCTAAAAAATCAGATTGTCATCGTACCTACTACATAAAATTTGCACTTCGTACAACTTTTTTGTTTTGAAATTTCTACGGTTCAGTATTTTGAAATAAGTCTCAATCAGGTTTCA
>STRG.31484.1
CCGAGAACCGGGACAGGCGGGCTCAAAGCCTCGAACCCGTGTTGTGTTTCGAGACTTCAAGATTTCAGAACAGCAAGACAACTGAACCAAGTTGACCTTGGGCCTTGTACCATCATTGACCCCTGGCCGCGCAATTGGGGAGTGATGTAGCCGGCTACTTTTTACAGTCAGAGCGGCCAAAAGGTTTTCGGACATAGCTCACCTCTCCAAGCCTTTGAACCGGCTTCTGGCTATTCGCTCTCTGCCGTTCGGAGACGAGATCGACACTCATCAACGTACACAGATATACGATCTATAAGAAATGAGCTCGGGGACCAAATGGCGGTGCGTGCTATGCACTTACGAAAATTGGCCAGCTGCAGTCAAGTGCACTTTGTGCCGGTCCCCCAGAACCACTTCCCGGATAGAGGAGGATATGCAGCGAATGCAAGTCTCCTCACAGGAAACGGAAGATCTTGATCCGCCAGGGCATGCGTGCGTTCCTACTGAGACGGATCAGAGGTTAATTAAATGTGCCTCATGCACTTACCTTAACAAACCTAAGTCTTTCAAATGCGAGCAATGTTTTCATGTCTTGTGTGATCCTGCCGATTTGCAATGCACTGCTGTTCGTTCCTCCATCCCATCTGCATCCGTTCCTGCTCCGACCACGACGACAACGTCGATTGCACCGACACCACCGCCTCTGTCGGTCATGCTAGATGAAGATAAGTGGTCTTGTCCACAATGTACTTATGAGAACTGGCCGAAAAGCAAGCATTGCGTTATGTGCTATGGCCCACCACCTCCAACACCGCCCTCTGTTTCTTCCACAGTTTCCTCAACTGCTCCTGTATCTAACACGAGTCCGTCTATGGAATCCCAACAACCGGCACCCAGTGTGGATTCAGTGGAAGATTGCACACTGAGAGACTTTATCCCTTCATCTGGACCCTCCGGACTATCCGGATCAAAGAGACCAAAAGCGGTGGCCTTACTGATGGGCCCTCCTGCATCAACGACTAACCCAAACGTGTTTCGTGACAAATTGTGGCTTGCGGCTTGTCGTGCTGTTTCGGACGGTGAGGTCACGCCAATCGAACGGTACATTCTTACTGGAGGTCGGATGGAGCGCAAGCTATCCAAACAAGAATGTCGTTACCTGGATAACTTGTCTTCGTCCTCCCCTACTGTCCCCGGGGACACATCTTACGCAATGAATGCCGCACCTCGCCCGGCCTCCGACGGGTCCAGCTCCCCCGTGGATGATACACTGCCCGGAGCGTGTGCATCCGATTCGTCCTCCTACACAGTGGATGAGTCCGGGGCGTGCGCTTCCCGCTTCCGAGCGGGTCTCACTTTGGTCGATTTGGCTATTCGTTTCGGTCGAACTGATCTGATCAATCTATTCATTGCCCTTAGTGGTCTTCAGGCAACCAGCGCCGCTGTGTCTTTAAATCCGCCCAACAAGAATCTACCTGCCCGAAGTTCATTTGTTTCGGGGGCTACCGCCGCGGAGGTGAAGTCAGGCTCATTGTCACGACGTGCGTCAGCCAACCCTATTCATCCATCGTTGCAACAGATCATTACTCGTGCCCCGAGTTTGCTGAACAAACACGGGGTTACTCGAAGTAAATGGATGCCCTGTCAGGCGAGCCCGGTTGTGGCACGAGAACTGCGCGCTACATTGGCCTCCTCAGTCAAACATCCGCCTACAGGTGACTTCCCTTGCGCGTTTATCAACGAATGGAGCACTTTCGCCTTACCTCACGCGGTTGGGAAGCTACCGGCGCCTGTAAAATACTTACTACTTTCGGAATTGTGTGATACCCAAGCACAGTCAGAATTAGAAGAGGATGCTAAGGCTATCAACTGGTGGTTTATTCCGGGTCAAAAACAAGCCAGTCGTCTGTTTGCCCTGTGGAACCGCACAGCTGGAGATTGTCTGTTAGACAGTGTGCTCCAAGCTTGTTGGGGCATTTTCGATCGGGAGAACTGTTTGCGGCGCACGTTAGCCGAAAGTTTGCGCACATGTGAGGCCAGTTTCTACTCCCGTTGGCGTGACTACGAGGCCCTGCAAGCCGCGTGTCACTATATTCTGGACGAGAATCAGTGCCGACGGGACTGGGACAACGTATTGGCTGCGGCCGACCAACCCGGTGGTGCTTTGGAACAAATCCACATTTTTGCTCTTAGTCACATTTTGCGCCGTCCGATCATCGTGTACGGAGTCAAATATATCAAAAACTATAGAGATGAACCAATTGGAATCGCAAACTTCCAAGGCATATATATCCCTTTGCTGTGGGATCGCAGTTTTTGCTCACCCAACCCCATAGTTTTGGGCTACACCCGCGGTCACTTCACGGCTCTTGTGCCAATGGAACCACAGCAGCTCGGTGTGGGGCCGGAACCGCAACTGAGTCCGATCATCCAGTCATCACCGTACACGTCACCCCGTCCGACTATCCCCGGTTGTAGTAGTGCTAGCAGTACTATTCCCTCCGTCACAGTATCATCCTCCGGCTCCTCGTCACGGAAGCATAGTCCAAGTCCATCCGAGGAACATCCTTTAGTCACTGGTTCGGATGTTCTGAATGTGACGGAAAATCTGCCGTCCTCTGGACAGGTTCCGCATACTCTGGCTAGCCTCAGTAGCGGGGGATGTGTGACGCACAATTCATTCATCTATTTGCCTTTGGTCGATCGACAAGGAGGTCTGCTTCCTGTGCATTTTACCACTGAGAAAGAAGCCAATTTGTCCCATCTGTTGTTACGTGATTGGCTCGACGTCGTATCCACTCGACGGGGTCTTCCGTTAGCTCGTCTGCGACTTCAATCTCGCCACACACTGGTGGATCGCATGATGGATGACTGGCTGGAATCCTATCGTTCTTTGGCCAAACTGTCCGGTTCGTCCGCATCCTCGTCATCTTCGTCGTCGGCAACTGGCACACTCAACACATCGCATTCCAACCGAGACATTCTGGATGGTTCCTCAGGACATGATTCACATTCATCATCTTCGTCAACTTCCTCGACGGATCTGTGTGTACGTGCTGATCTACCAGATTCAACTGTAGAAAACCGGTCAGAATCGTCACCTTGATCACGTAATACACGAACACAGGTATGCGTGCAATGTGTAAGCGATCGGGTGGGACACGACACCGTGGTCTGCTCCATCTGCAACTCCACTCTTGGACAGATATTCCTATTCTGATAGACCCCACGTTTGTCGGCTGTGAATGCTTTTGTTTCACCATCACTATCTTCAATACTAACGTCTTCATCGTGATCACCACTACGAGTACCATCTATTCCTCTCTGTGCTTCATGTGAACGTGGCCGCAGCACTCCTGGTCGTTGATATTCACCTTGGATTCGTTTTCTATACCTGGCCATTTGTTCTCATCAGTCCTCTTGTATACCTATGTTTGAATAGCCTAATTCACGGCACCTGGAGCTACGCAATTATGAATGGTGGTTCAATGTTAGGAGATTGTTACGCCCTCCGTTTTGTGCTCTTCATCTCCCGCAATCTCCATATCACCACCGCCATTACAAACATACATACACACACAACAAGCAGAAGACCATCTCGTCTACCTGTCCCTACCTACCCATCTCTCAGTTGCTGGATAACTTTGTTCTCCTCATTATCTTGTTTATATTATCTTTCAAGTGTGACTGTTGTGAACACACAGATTACCCCTGTCCTGCCCTCCACGCGATCCCAGTTTGTCTGATTTCCTTGCATCCTTTATTCCGTTTACCCCTTCCCCCAGTTATATACTTGGTTGTTTTTTCGTTTATCCTCGAAGAACATAAAAAGAGCAACAACCCAAACTTTGGAACCCACTCTGAAATGAATAAACAGAT
>STRG.79004.1
TTGAAAAGTCAAGGTCAGGTGGGGGATTCGGCTGGTCAGTATAGGAACATCTGAAGGCTGACTGATATACATGAGAAAGGCTAGAAATCAGCATAAGAAACTGTAATAGCGGGAGACGATGAGAAAAAGGTAAGATTTACTGCAGGAATCAGGTTGCAACGAAACATTGGTACTCTGCAATAGATGGTCGGCGAACAGGGCACAAAACTCATTGTAAAACAGGAAGCGAGCAAAGTAAGACGTAAGAAGTGAATCAGGTAAAACAAATAGTTCGTAGGAATTGGACGCAGTAGATGTGGGTTATAGATGTAGAAGAAGTGGATGCTTATCATGGCGGTCAGCGGGATGATAGCAAGAGAGATGGCCTGTGAAGAACTACAGGATACAGAGCGAATGCATATATACATATGTGCGGTTGTTTGTATATATATGCATATATGTACATATAAGAGAAGCCGGACCAATAACTATGGGGTCCCAGAAAGAACTTATCAGTTGTTAGGAGGAGCAGGTTTGGTTAGGTGGAATGTTTGTAGAATTAGCTTTGGAATATCGTGGTGAATTATCTTCATGACAGGTGAACTTGGCGGATCAACAGAGAGAGTGGAGACTGGAGAATGCGGAAGCACAGGAAAGATGACGACTGAGAAGCAGTTCAAAAAAAGGAGAGATGAAGGAAAGTATCGAGGAGAACAGGTGAGACATGTGGTGTTGGTCGAGAATGGGAGGAGCATTAGTAAATGGGCTTACATTATTCATCAGGAAGATGGTGACGATGGAGATGGCTGAGCAGCGCAGAGTGATTGTACAATAAGTGAAGAAAAATACCTGGGAGGTGAAACTGCCCGTGGTGCAAGATGCAGCAGCTGTGACGGCAAACAGCGTGGGAGAGGAATAAGCAAACGTGGTACCAGAGGGTAATGGCAGATGAAACGGACTGAAGCCGTTAATGAGAACCATGACGAAACAGTGAGTTTACATTAGGTGCCCAAGTAGTACACCCCAGGTTTGCCCCATAGGTTGGGGCAACTTGCTACTTGGGTGGCAAGTGAAAAAGCAGAACGATCCAAAGGGCACGCATAAAATGCCTGTGGCAAACAGTAGACGAAAAAAGAGATGGGAGCACGGGCCGAAAAAGACAGGTGAGACGTAACCAGTAAGATCATTTCATTGGAGGTGGAACACGAAAAAGGCAGAGAGGAAGTAAGCTCCGGGACAGGTGAACCGGTGGACTAACATATCGCATGAACAATGGATGTGCGTCGGAGTCGGAGACATAGAAATGGGGAGCTGTGTGCATGCCGGCAATTGCACAAGTGGATGTAAATGAACGATACTAATCGGAGCACTGTCAAGTGGAAGGATCCACAGAGGAATTGCGGAGCCAGGCAAAATAGTGTTAGTGACTGGATAATAAATGTGGCTGTGAGAGATGCAGAGTTTGGAACGGCAGTTCTAATATGAGAATTGGTCATGGGTGCGGGTGGGGCTGGTGTGTAATGGTATTGGGCATAAGAAGGGAGAACGAGGGAGGGTTTGACAGAACGGTAGGCAGTGAGGCGTAAGCATGCGATCAGTGAGCTTTATAGGCCTAGGGTGATACCAAATGAGTAGGTACTTCAAGCCGGCAACGCCGACATTGGTGAAGAAATAGAATATTGGCGGTCGTCGGCAGAGTAAAGTGGTTAGGACGATAGTGATGTGCAATGAGAGGTAACACAGTGAGAGTCGATAGGAACAAAGACAGAATGGGTAGGTGTGCATACCATAGAAGAACGAAATAATGGATGTGATAGGAGCGATAGGTGGGCGTACAGTGGCGAACAAGGATGGTTGGAGCATGCGGTCTGCAGCTGACAGCATTAGAGCGTGCGATCCGCAACCGGTGCTAGTGGGTGGGGCTGGCCGCGCGCTAAACACCCAACCTGAAAAACACTTCGAGGTGAACACAGAGGGTGTGATCCACCAACCAAATTGCGCTCACACATATTTGCAGACGACCTGCACGCCCGATGTGCGCCGGAAAAAGCGGTGGATCTGACCGCGCCCCCCACCTTTGGGAATGGCACCAATGTTTATTGGTGGTTAAGGATGTGGAGTTTAGTTCAGCTGTGAAAGTATGAGACATAAGTTCGGCAGTCGGATGGTCAGGTTGCAAGGGGTTCCAGAGGACGGAGCCAGCGGCTGATAATCGAACAAACAGCGGCATTATCCAGGTGCGTATATCAACGTTGAGGGTGAAGTGCACGTAAAAAGAGAACTGGAAAAGGAAAGCCGATTAAAAAGAGCGGTCAGGATGTGGCCCTGCTGTGGATCAGCGGTTAATGGAGGCATATAAGAACCAGTAAAGGACGAGGCATAAGAGTGACAGAAACCACGAGAGAAGGTGGAAGCAAAGTGGTTGAAATTAGTGGCATTTCAATTTGTTTGATTCATTAGGGAAATGGCCATAAGTAGTCTAACGTTGAGAACTCAGTCAGGTAGATGAAACTGCCTATCGTTGATTGTGTCCTTAAATGGAGGGAGCAGGGTCGGCGAAGGAGTTTGTCTTGGAAGTCGAGGCCCCTCTCGTAAGCTATATCTTCTGCCATGCTCATATTAGATAACTGGAGTGCACGGGTGATGCTGAGATATGAGATGAGTGCCGACAGAAATTGGGATTTGGTTTGTGAAGCTCGAAGGGTGATGGGCAACTTGTTCCAGACTTTGGAGTAGACAAAAAGGACAAAACGTGACCGTATGGCCGACTTAGCTATACTGGAAGGGACAGTAAAAAGCCTGTGCCGAAGTGAGTAGGTGGTTTCACGAGAGACGCATACTGGGTCAAAGGAAAAAGACCGGTTATGGAGCAGGTTATGCAAGAAGACTAAGTTTAGTCTTAAATGGCGGAGCCAGAGTGGGTCAAGATTCAGGTTTTGGCATCGTTCTCTATAGTTTAAAGACGTGGAATAACCAAGTAGTTGTTTGGTGAAACGCCCTTGTATGCTTTTAATCGCAACTCTGTCAAATTCCGTCATGTTATAAAATATTATTGGGCAGTAATCAAGGAAAGGCCCAACGTGGGATTCGTAGATGCTGGTGATGATGCTGTCCCGGAGACGAAAGGAGAGGAAGAGCAGGGCCACACTTCTTCTAGCCTTGGCCGCTTGGATGGCAGTGTACTGAGAAAGGTTGAGGAAGCAGAAATAATTGAGGCCCGAATCGCGGATGGTAGGTCGACTGGCTATTGAGGACCCACCAAGAGTTAAGGATCCAGGGGGCAACTTGGAACTTGTAGTTTGACCTCGCACTCATCAGTCTAAAAGCTCATCCCTCAGGTGTGGCACCAGCGGTCAAGTGCAGCGAGGTCAGCGGAAATGTTGCAAAGAGTAGGGATAGCGTCATTAGAATTGAAAGAGTAAACTATTTTTATATCGTCTGCAAATAAGAATGGCGTGCCATGGTGTACTAGATCTAACGCGTCGTTAATGTACATCAGAAATAAGAGAGGACCCAGTACGCTTCCCTGTATAACGCCACTTGTAACAGGATTCGGTTTAGAAGTATGTCCACTGGTGAGGACCACTTGCGAATGATGAGCAACATAAGATTTCCGCCAAGAAAGCAGCGGGTCAGCAACGCCGAATGAACTCAATTTGGAGATAAGATGCAGGTGTGGAACACGGTCAAAAGCCTTCGACAGATCTAGGTAGACAATTACTAATGCCTGCCCGCTATCAACAGCCTTAGTGACTAGGTTGAGGAGGTCAAACTGACATTTGGTGCATGATCGTGATTTGAGAAACCCGGGGTGCCTATCGCTAAGAGGGGTTGAAGCGAGAAGATGGGCGGTAATGTCACCTTTGATAATCGTTTCCATTATTCTGCAAATGATAGGGGTGTGGTTGATGGGACGGTAATAAGCGAGTTCTTGGACAAGTCTTTTTTGTGTCGTGGAATGATGACTGAACGCTTCCAGTTCGACGGCACAGAACTAAATTTGAGTGACAGGGTGAATAGGTTCAGTAATAGAAGTGGAAGGTCCGATCCACCGTTAATGATTGCAGCTGGGGGCAACCCGTCTGGTCCAGGATGCGCAGATGCTTTATAGAGTGAAATGAGCCTGGAAATAACGTTTACTTCAAAGATTAGGGTAGATAGGGAAGAGCTGGTAATAGCCAGAGGATTTGGAGGTTTTGCATCTGAGGCAGGGCCCATGGAATTGGCGAAGTGATGGTTGAAGGCCCCAGCGATATCTGAAGGGGAGGTGGCCAAGTTTTATTCGGTAACACAACGTATTGGATCATAGCATCTGTTGCCGAATTCCAAGATTTGTTTAGGAGTGAGAGTTGTAATGTTTTATTGGGATGCCTTAGGGCTTTGCCTTCTTCGTAGCGGAGCCGTTTTTTCATTTAGATCCCGGATAGTATCAGTAAGACGCGATAGCCTCATAAAAAGAGAGAAGTCGTGGTTTTGTAGGTAAAGTCTTTGCACCTTAAGGTACTTTCGTTGGAGGGAGGCAAGTTTGGACTTCCTAGGGAAGGAGTACTGGGATATTGGGCTGAGTCTCAGGAGGCAGTTTCCCATGTTAAGGTAAAAGTGACCAGCCGCTTTTTGGGGGTCAGCTGTTAGAAAAACACTGCTCCAATCTTGGTTACGGATGAGATCGGGCAGAGGGCTCCAATTTAAATGGACGGAATGGTTGACTGCGATCCGATAGTCCGATGAATAAGGATGGAATGAAAGATTACCAGCCACTATCATACGGTCGCTACCCGGACATTTATTCAGAACGGAAACCGAAAAGTGGGAAGCGCTGTAGGTGAAAATAAGATCTAGGATGTCAGCGTTTTTGGTAGGGGTTTTAACGTGTTGCACCCAGCCCCCAATGTGAGGATGGTACACAAAGTCTATTAGGTTGGGAGGTGCCGTGAGGTTTGGCCAGGATATTTTAGGCCAGTAAATATCACCGGCTACGATTTTCACTGCCGAAGGTAGTAGTGAAAGATAATCAAAGGCTTCAATTAAGGGAGTTAAGTCTGCAATAGTAGATGAGGGCGGGCGATAGACACAACCAATGTGCATGACTACGGTTGAGAACCGAATTGTGAGCCATAGAGAATCCGGAATTGAGTCGAGTGTGGCCAGTCTGATGGGGTTTTACTGAAAGGGCATGCTGTACGTGCACTAGGCACCCACCTTCGCGTCTGTCGATCCTATTTACTCTAAAAGTTTCGTACCCCTGAAGCATATTTTCGCTTTTGCTGGTGTGTTCGGTGAGCCCGGTTTCAGTAATAAAGATAATGTCAGGACTGGATGTTGTGACATAATTTTCTAAGTGATGAAGCTTACTTAAGATGGACCGCGAGTTAAATAAGATGAATGATAACCCACTCAGGTGGAAATGAGTGTCAGGGTTAGGTAACGTATGGGAGATGTTGGTCGGAGGAAGTGCACGGTGAAAAGCGTGAGTTGGAGTTATTACCGAAGAGGAGGAAAAGCGAGCGTTGGATGCCTCCCCGATGGTTTCTGAATAATCAGCCGCGAACGAACCGAAAATAATCAACTTTGGGTTATTACGAGGTGAAAGAGGAGACCTTAGACGAAGTAGTCCTGCTACCTGTCCTGATTCGTTGGGATCGTTCGATGCTGCTTTGCCACCCATCGATGCGGCTTGCCCGGGTGTGGAACGATAGGAATCGGTTGTTGGTAGAGGGGGTATATGGAGGTTATTTTGGAAGAAAGTAGTGGTAATACGCAGTGTTGCGCAGTTGGCCTGCGGAGTTCGGTGTGCTACCGAAAGTATGAACGACTGGTAAGGTGCTGGTATTGGAAAGTGGTTCATTAGGGCTGGAAGAGAGGAAAGAGTGTGGGATTGTATGCCACGGGGTGGGGAAAATTTACTCAAAGGGGGTTTGTGGATGTATCCTGCGCGTAAAACGACTGTGATGGGGCAGAACGAAAATTTTGGTATGGTAAAGGATGGTGGAGGTGGAGGAACGGAAAAGTTAGGAAATGATGAGCTAATCAGATGCAGCTTTGAATAATAGCTGTAAGATGCTTTGCGAGCATCGTCCGTATAAGTGCGCGTAGAGCTGGGGTTTCGCTGGGAGGAATTACGGTTTGAGAAACTATCTATTTTGGGAACAGAAACTGTAGGTCCCGGCATTAGTGACATCTTATTAGGGTATCTGTTCTCTTCTAATCTATGCATGACCTTCGGTGTGAAGCCTGGTGATATAAAGCGGTGGTTGCCTGATGAACTAAATGTTGAGCC
>STRG.59243.3
CTTTGCTTCGGATTTTCGTCTACTATTCTTTATTCTTGTCCCACTTCAGTTTACTTTTATTTTAATCAGTGTTGAGGCTAACTTCAGTTGGCTGATCAACTGGCTTGGGTTGGCGTTGCTGCGTGCTGCGATACAAAATGGAAATCGGGATTCCTGTTGAAGTTGAGGGTACATTTGGGGAGTTCTATTCGGGTGTCGTGTATGGCATCGACTCCACTGATGAATACCATGTGAACTTACTGGACTCTTCTAACAGCACCATTGTGATGGAGGTTCACATTCCTCCTTCATCCATGCGCCTTCCACCCGATGTGGCTGCGTTTCCCTTTGATCCAATGCAAGGCCAAGAAGTGGATGTTCTCATACCGTGCTGTTCCAACCCATCAGAGTCTTCTGCTGACTCTGAGTCCGAGACACAGCCAATAACGAAGCTGTCAGCTTGGTGGCCAGGACAGGTGAAAAAAGTCGCCGGTAGTTTCGTGATTGTTGAGTTGGCTTCTGCTTTTTCAACGGAAGCTATACCCGAGAGACCTAACTCTCACGATGTTGTTGTTATCAACAACCGCATCAGCATCCCTCTGCCCTCGTCAATCCTAAAAACGGACGTGGTCGAAAAGCATCAGCTACGACCCCGAAGTCATCAAACAAACTTCGATCCTGCGAGTTTCCACATGCACAATATCGATGTACCCGACGCGCTTGTGCCTTATTGTCGAGAACCCGCAAACTACGTCCAGTTTGCTCGACGATGTGGACTTCCGATACTCGTGTGTATGGCTCCCGATTCATTGCGGCCGTCTTCACCGATTCACCGCGATGATGGGGAGACCTACGAGTTGAGGGCTCGTTTGCTAGTGATTTCTACGGATGTTTCCACAGTTAAACGTGCGGCTGTTATCGATAATACATTCATTGAAATGTTGCAACAGAAGGTACAAATCTTACAACAAACGGAAGAGTTGTCACGAAAGTTAGAAGCCTCACGTGTGAGCCAGATGCCTGCTCCGTTTGTGGAATTTTTACGCGTTCCGGAGAGTCTTATACCACAAGCCATCGGACATCAAGGTTCAAATATTCGCAAGGCTTCTGCCGTTGAGGGCATTATCTCTATCAAACTTGATAGACTAGAATGTACTTTCCGAATATCCGGGAAGACCCAAGAAGCCGTTCAAGAAGCCAAAGCTCTAATGGACTATTCCATAGAGATAGTTCCTGTCCCACGAACTTACGTTGGTCCAATCCTGGGTTCGGGTCAGAGACATATTCAGCACATAGTGGATCGAATTGGCCTCTCTGGAATGCGGATTTCCGGCGCGCTGGCGCCGGATGTGCCTGATTTTGTGGCGTTCCAACTCACTGGTACGCGCCGGGCGATTGCAGATGCAAAGATGTTCCTCGAATTCCACATTGCTAGCCTTCGGGAATTGGACGAATTGCGGGGAGTCAAGAGTCCGCCACTTGTACCACCAGCAACAGAAGCTACACGCAATGGAGATTCTTCTGCCGACCAACCTGACCAGTAAGTTGAACTGCATTTCAAAAAAAATTATCGGCCTTTAATTTCGTTATTATCTCAGAATTTTGTAGGTGGCAGATGTCGGAGCAACCTGGGTCCTTCACGGTTTCGGGAGAAAAAGCCAAAGCTATAATAGACCCGCGTTCGGTATTGGTTATAGAAAAAAGCTGCAGTTACGAATAGTGCACGGAATAAAGATGGAACGATGGCTTAATCTCGAAGTCATAGATATAAGATTGGGTTAGTATCTTTTACCCCAATCGTGACTACCAGACCATGGTACCGTTATTTAATTTGATCATTGAGATATCCTTGGCTTAACTAGTATGGCATTTTGGGTTCTTGTATTTGCGAACTCTTTTGAGGCCGAGCGTCATCCGCAATTAAGTGGTGATAATCGCGTGTTTGAGTAACCAGAGGCTCACGCGCATTCATTATCTTAAACTTATCTGTCTTATTCCCTGAGTAATCACTTTGCGTTATGGAGAAAAGTCCACGACAGCAAACAAGCTCGTTTTCGGTAAATTCATCCTCTGGCTAATGCAGTTACGTATACGTGATAGAAATACGTATTTTCGGGATAGTGTTTACAGTGTAAATGTTGCAGGCGCTGTATGGTTTGGGGAGGAGGAACGTTTTTCATTCGTGGTTCGGCTACTGCGGTGAACAAAATACAATTGAGACGGGTTGACTACTTTCTGTCACCACTAAAGGTTTACTATTTCCTGCTTAATTGTTCCACTTTTATTCAGTCGATCGCACAGTTCTCTCGTGTTGCCTCTTATCAAAGGGTGCGCCAGAGAAGTATGTTTCTCTTTTCCAATGCTTGTATGCAAACAGCCAAAGCCGAGCCCATGCTTACGGCGATCTTTCACCCGAGTTCACCGGGAAGTGGTATTCGTCAGCGTTGCCCCCTTTTGCCTTTCCTCTTCAGTTTTGTAATTGAATTAATTCTCGAGGAAATTCTATCCTCGTATCAAAATAAGGGCATCGATCTTTGCTTAGGCAGTTAACTCTGACCTGGAATACGCGGACTATTGTTCTTCCGAGTGATGATCCAGATAAATTACAAGCTTCCTTAGATAGCTTAAACAAGCGTGTAGCAACGTTTGAAAGGCGTTTTGCACCTTCAAAGTGCAAAATGCTGCTACAGGACTGGGTTGACTCAGCGTCAAACCTTATATTGGCCGGGGGAATGGACATCTAGCTGAAGTAGATTGGTTTTGTTACCTGGGTAGTTACACTTCACCGCCCGTGTACGTCCACTCCTTGTATATTCATACTTTCTGATTCAACGTGAGAAATGAGTGAGAAATGCAGTGGTCAGTGCCGCTTGCCCTACTGTTTAACGCCGTACGATGATGATGGTGGACGGATATCAGATGAAGTGTCATCGCGCATACAAAAGATGCGTTTGGCTTTTGCCAACTTCAGCTATTTGTGGCGTCGACGTGATATCCGGTTGTATGTCAAGGATCGAGTGTGCAGTGCGACAGTTAGGTTCGTTTTTTTATACGGTTCAGAATCATGGCCGTTAAGGGTAGAAGAGAGGCGAACACTGTCGGTGTTCGAGTATCGATATCTCCGAAGCATATTCCGAATACAGTGGGAACAGCGTATCAGCAATGCTGAGGTTAGGCGTAAGGTGTTGGGAACCAAAGGTTAGTCTGTGGATCAAGTACTGAATCTAAACAAATTGAAGTGGCTGGGATATGTGTTACACATGCCCACCGGCAGACTTCCTCGGTGTACGCTGCTCTTCGAAACAGGTAATAGTTGGAAGGTGGGTCGGAGTGGTCAGTCCATGACATGGGGAAAAGGTATGAAAAGCTGGACCAATGAACGTAACTAAGTAGAACTTTTGAGATCCCGGGTTAGGATCCACGTGACTCGCCTACGAAATGTTTGCGAACACTGAGTGATATGGCTAGATGTCGCAGCCAGTGGCAAAGTAGCATTCGAGCCTTTTCTTTGTCCTCGTGCTCTCCACTTATCATTTTCATTTTTTAGATCTTTTTCACTCTGTGCTTCTGTTCTTTTTGCTCTTTACTAGATAATGCTGGTAGGTAGCAATCGAAATCAGAGCACAGAAGTGCGAGCCTTATGGTTGTATGTACTGAAACTGAACTGAAGCTTATATTCTTCGTTTTTTTACCGATGACTTGACTTGAGTCGGTGACCTATCGAGAAAATATATATATNCAGTGGATCTCAAGGCCCTCAGCGATGCTAGTGAGAAGACAACAGGGACAAGTTTTGACGTCGACACTTTGATAGACCGGGTGCTACGTCATGGATTGGCCCCCACGTTGGCGCTTCCAGCCAAACTTAGACGCGACGAATAAAGCGCCACAAAAAGTAGAAGGGGACGGCATAGGAAGTAAATGCCCTAGACAATCAAGCCCATGGAGTGATATGAAAGCATCAATTGGGTGCGCGGCTCGTCCGGTTCCGTAGACGCGCGTTCAGGCTGCGCGCCTTTTCTCTGTCCTCGTGCTCTCCACTTATCATTTTCATTTTTTAGATCTTTTTCACTCTGTGCTTCTGTTCTTTTTGCTCTTTACTAGATAATGCTGGTAGGTAGCAATCGAAATCAGAGCACAGAAGTGCGAGCCTTATGGTTGTATGTACTGAAACTGAACTGAAGCTTATATTCTTCGTTTTTTTACCGATGACTTGACTTGAGTCGGTGACCTATCGAGAAAATATATATATATATATATATATATATATATATATATATAATGATAATATTAAAACGAAACTGATGTTTCGATTGCGAAAGACGGAGCATGAGAAACATTTCCGAGCCATGGAAAGCGATGTAGGCCGATGGAATCGGTCGGTTGACGGCTGTCGGTACCTAACACGACGGCGTACGTCGTCATTACTTGCTTGATATTTTCGCCAGACCCGAGCAATTCCTTGGAGACTTTGATTGTCAATCACAGAAAGACATCGACCATCATCAACGCGGAGTCGCGGGGTTTCGCTGCTAAAAAGTAAAATACTACGAACCGCGGCGTTACATACCCTTCCCCTACAAGAGTACTGGATGTCAAATGTTTCAGGTTGGCAAATGCTGCTTTGGGTCTCGCTATTTGTGAACCGATCTCTTCCCCAATATCACCTCCAGTTGTTATGAAGTTCCTGAAGCACTCAAAATGGTTGACTACCTGGTGACCACTAAGGGTGGGTGCAGACGCAAGTTCCTGCTTGTCTTGTAAAAGCACTTTGCACTTAGAACACGCAAAGTGCCTACCATTTCTGGACACTTGAGTTGCCCAGCTGTTCAAACCTTCTTGCATTGTTTGTGCATTGTCAGCTAGCAGGACAGTATTGAAAACTGTATTCCCTGGTAGGAGTTCAACTCCATCGTTTGGACGACCAGTCAAAGCATTTCGTAGAACATCCTGAATGGTAAAGTCAAAAAGAAATGAGAGTATAGGCCAAGGAAATGCCTAGGAACACGGCGATGCCTTGGCAGGCGTCGAAGGGTGAAGATTCAATCGATGTGTCCACGACCGGTGGGGAACTCAGGCCGCTTCCCGCTAGTCTTTTCCACGCTTTAACACAACCTTCGAAGCATGATAGGCTAGTGGATCCGACGCTGAAGGGATAAGACTATGCCCCAATGGTTAGCTCCATCACTTCACAAACCCTTCTTCAAGATTATGACAATAATCGATTTCGCCAAAAAATGGAGACCTTTTCTGGATCCCAAACATTTGAGAACGAAACATGGTAGTCTCTAACAGGCTTAACTTCGCCACCTATGAAAAGGATTGAGGGACAAAGATCAGAGCCGGGCGTTTTGTGGCGTCTTAGGGCTAGCATTTCTCAGTGGGTCTTCGTCTCAGCAGCTGGACCATGGGATGCATCAGATGAGCAATACAAGAGGCCGGAACTGGGGACAAGCGAAACTGTGTCTGGAAATGCCCTTCCCAGTGTTCGAGACGCCGCTGCGGCGGATTGGTTGGCCGTTCACTTCGCACAAAATTTCGCTCAACCCGGGCCTCTTGGTCCCCATGGATCGGATGAACCGGAAAAGTCTTTGAGCATTGCCAGTGGCACTAGCTTGTTCCACTTGGGCCACGCGTTTGGACCACCAGTTATCTCGGTCTCTGCGCAAGCCTCCAATCCCGTTTCTTCGTGATTTGGAGTGGGCATTGTAGTTTTTTTCTTCAGGCAGGGATATTCAGGTGACTGTCCAGCAACTTCAGAAGACCCTATGAGATCCAGTGTGTGACTGCATGCCGTGTGACTATTCCACAAGATGTGATACTTGCTATCTTTGTAGCATCTTGGGTGTGTTGCCGGCGGTCTGACAAATCACTGTGTGTGTGGCTACTCAGTTGGGCAGCAAGCTCATTCTGATCTCCCCCGGACCAGCGTCCGGAAAAGTTGGTCTACGTCTGTCCATTGACGGCGGATTTTTGACTTGACGAAACCGTACTATGAACTCGGCACACACGATAACGTAATTTGAATCTAGATGCGCGTTCAAGCACGACCTACAAGACTTGACTGAGCCACGCCAGTGGCAGCTTACGGCTTTATCATCATCATTATCAACAACATCATCATACAGCGTTAAACAGTAGGGCAAGCGGCAGTGACCGCTGCATTTCTCACCATCTTGCACGTTGAATTAGAAAGTATGAATATACAAGATGGACAGGGAGTGGACCTACACAGATGGGAAAAGGAAGGATTTCCCTAATAGCCATCACACGGAATACACAGTCTAACTGTACAAATGCACATTACTCAATCATTCTGATTTGACAGGAAATGACAACACGATCGCCGCTGTTTATGGTCCGCTGTCATATCCTTCACTGTCTCCAGCCCCAACCACGAAAAGACGTAAAGCGCCCACTTTTCCTAAGTTCGCTATACATTTTCTCATTCCTCGCTGTCACGTCATCTGTTGACCTTGACGTGGTTTTTTCCACGCCCGACGAGGAACGAGAAACAGGGCACGATATGGTAGACGTGTGTTTGCCATACGTGAAACGTTCCCTAACCTACGGCTTGATGGTGACGCCCCTTTGGCCTCCAAGTGTTCGCTCGTGGGGACCTACGTGGCCAATCTGGGTGTTCAGATCTCTAGCAAGTATCACTATGTCTCTATGAGATGCCTTTCGAAGAAGTTCGTGAAGTTACTGGCAAAATATACCTTCGACGGTGCCCAGACTGCAGTCAGTAGAGGCTTGGGCAGCGACAACAAACCAATAACGGTTCCCGTCGCGGCCTTTGAACGGTTTGAACGAACCCTCTGAGCGAATCGCACACTGTGTTGTTGACTGGGATCCAGTCGTGTAGGGCAGACCCAACTCAAGTACTCGCAGCGATTCCCTGCATGACCAGATGAAGAAGCCGCAGCATCTCCGGATAAACGTAGAGTAAAGGCATGTCCTGCAAACGAAATCAAAAGGATGGTGGGGTCCCGGATGCGAGTCTCGGACAAGAAGCGGACGTTGATGGTCAGTGTTTCGGGGGTGTGCGCTAGAGCTGCTTGTTGACCCATTTACAATAGAATACACTATGGTGGTACGCGGTCTCAGTCGTGATTTTGATGAACTGCTCACAACAGGAGGAATCGTATTTGCATGCTCAGCGTCTTCATTGACGGCAACTTGGGAAATACATAGAATAGTATCAATATTGTTGTGTGTAAAAGAGTGGGTAGAAATGAGGTGTGCTAACAGGTAGTCGGTTTTTATCCGACCGACAGCACCTCGGTCATATCTTGCGTAGTTTGATTCAGTGCAAGAACGAGTGATCATATATGTGGAGATCTCATGTGAACATGTGGGCTGAATACTACCCGGTTGCCCAGGCCGACGTAGTGGATTGGCTTAAGGAGCCGCACCCCGGGACTTTAACCAGAACGCCTAACTTACAAGGCAGTAAGACGATATGAGGGTCTCGCAGCCCTTTGAGGGCCAGTGACTCATTAATCAAGCCCTTCAGATGGGCTTAAACATCCTGGGTGCCCAGTACATCCCCTCTCCCCCCGACTGTGTATACCAGTGAGCATATAGTTGTACGCCGCCGAGGGCTGGTTTCGAATCAGGGCTTGGCCGTCTCCCTTAGTATGACCAACAGTCAGTCACTCGACCCGGTGGAGAGCGCCGGGTATTTGGTTTTTTCATCTCACTGTGGTGGGAACACCGCCACGAGAAGGCAGTGACTAGGACTACCTCAAACGAGGCTGTAGCGAACGCACAGTCGTCCAACAGGATTTACAATGACGTTCATAATGAGCGGCTATCGAGGGGCCTTAAACACTCATACTTTAGCAAAGTGAGGCATATGAAGGTTTCATCAAGCTGTACTTCACCACCGATGAAAAGGATTGAGGGACAAAGATCAGAGCCGGGCGTTTTGTGGCGTCTTAGGGCTAGCATTTCTCAGTGGGTCTCCGTCTCAGCAGCTGGACCATGGGATGTATCGGATGAGCAATACAAGAGACCGGAACTGGGGACAAGCGAAACTGTGTCTGGAAATGCTCTTCCCAGTGTTCGAGACGCCGCTGCCAATTGTGAATTGATAAACTGCTATCTTCTCGGATAGTTTCACTCGCACCCAGTGATTTCTTACCGGTGACTCGAATAAGATAGAACAGCTTGAAGGAATTCCCCGTGGTAGCAGCACGCTTCATTTCCGATACAGGTGGGAACCACCAAATACCGCAGTTGATAGCATGTCCTGTTAGGAGCATTGTTCCGTTATGCTCGCTTCTGACCAGAATTGGCTAGCGTGTGCCAAGAAGGCGCAAAGATTCTGTAGAAATCCAGGATGTCACGACGCAACGTGTCAGACCACAAACCAGCGGGATGTAAAGCACTCTTGATAAGTGAACAGTGTTCATTGATGTTATCGAGTGGGGCTACATCTAGCATTTCAGCTAGCGCGTTCTAGAAGACGGATAATTGACTTGGTCTGAACAGCTGATCGTTGCAGCGTGCGCATGGAATCCTCGTCGAAGCTTACGGACAACTTAGTGTAAACTAGTGCATGATCCGAGCCAATAGGTGGTGCTCTAGTACAACCATCAGTTTTGTATACAACCTCGCTATTTGTGGCTTGTAGGGGTGTGGTCAATCCGGGTCCATCGTTGACTCGAAGAGGGTAGACGCCACGTGTTAAACCGGTGATTGGAGTGACTTAAGTTCGCAGCGGCGAGGAACGGACTGCGTTTAAAAACACAGCCAAAAGCCGTTCCCGTTTCCCGAACAGGAATTTAAACCAAAAAGGCCTTCTAAATGCGCTTCGTTCGATGACAGGCAACCTACTATAGCATTCCTATCCTGCCTGAATCATGATATCAGCCCGGCTCGTTTTGTGTAAGAGGTCATACAGCTTTTCGCAAAAGCCAACTCCAATTGCATCTGGGCTGCGAAGTGACAAACAATTTGAGTCTCTCAGATCACCGACTCCTAACTTTACACGAACCTCTAAGTCACACTGCGCATAACCGACTGTCTGCATGAATTCAGGCTAACGGCCAGGCTTCATTCCTTTCACTAAGAACCACGCCAACGCCAGCGACACGAGAAGCTGCGGCCTGATGGTCTCCAAGGAGCGGTAAGTCGAACTTCAATAATGGATTTTTTGAGGGGGAAGGCGTCAATCGGACGCTGGAATCGGAGTCTGGAATGAGAGTATCTTGAATGCAACATTCATAAATGTCAAGCGACTCAACTACACAAGCTAGACCCGTTTGTTGGCCTATAAGCACTAGTGATCGCACGTTAAACGCGGCTATTTCGAATGGGCACCGAGGACGGAAGAGGGCATCCGTCGGTGGCAGGGGGTTCGGAGACTGGGGAGCTAGTCGGAGGACGATGGAACGTGACTTGGACTCCCACCGGTAGTACGACAGCCGCCACGGTCGACCGAGATCCCTAGGGGGTGAAACAAAGGAAACGAACGTGATAATGGTGTGGAGACCGGAAAACAAGTTTTTGTGTCCTATGTGAGAAAGCGATCATGCTTGCGCGTGGAAAGACAATAAATTACTGCATAGGTGATACCATTCATGGCTGGTTGCGTTTTGGACTGTTGTACTACCTGGTCGCCCGGTCCAGAGTAGACCTATTTGTTCGAGGATGCACCTCTGGCCTTTGCGCACCCAAGCACTTCCTGCGAGATAGTAGCATTGGTTGAGATGATTTGGTGACAAAGTTTATGGTTCATTCATCTCCTCTGGCAAAAATCGTCGGTAAGTGGAACATGACAATGAGCTATGGTCATATCTAGTGACGGAGAACGCTAGCCAGGCAGAAATCCCACCACATTCGCGAGCAGTGCCGCTGATTGCCCACGGCCGTTTAGTTGACGAGGCCACCTTATTCACGGTTAACCGCGAATGAGGCCGGCCCCGTATCCGCAGCATGTTACCGCGCCCGGCAGCATACATCTCTGCTATCAGCAATCGCTAACTCGGCTACGAACAGCGAGAGCTTGAACAACATTTCCCAAACTGAGACACTTGTGGCATCGCCGTGATATCCGACTTAGTTTTAGGGGACGGATGTGTAACGCCGCGGTTTGTAGTGTTCTACTTTACGGTTTCAAGACCTGGCCACTCCGAGATGAGTATGTTTGGCGGCTTCCCGTGTTGGACCACAGCTGTCTCCGAAGCACCACTCGCGTCTGGTAGCAATGAGGAAGTTCGCCATTGTGTAAGGTACCAATAGTCGCCCCCTAACTGAAGTGATCGCTCTATACCGCCTCAGATGGCCCAGACATGCTTTGCGAATGACTGTCCATCGGCTACCTTTTCGTAGTCTATTTGCACGAGCTGGGAGAAGCGATGCGGCGGTTGGGCAGACTTGGTGCAGAGATATGATGAAGCAGTATCAGTTTTGGCTTTGGTTGGTGCTTTCCGTCTTCCTGGTTGAGGCCCAAAAAATCACGATTGTCATTCACTGTAGATGTTGAGGGACATGGCTCAGAATAGAAGTCAGTGCCGCGAACGGTGTACGGTCGGTTTGTTTAGCTATCATGCCCCATAAATTCAAAATCTTATTTCGACAAACATAATGACAAGAAACATCGCAAAGTGTAAGGTGAAAAACAGCAAAAAACCACATCTCAATATGAACTCCTGCGTTTGTACTTCGCTT
>STRG.17938.1
TAACATGAATCCAATGTTCCGTTGCACAGTCAAACGATCATCAGCCGTATCTCCTCAATCTCCGTCAGATAAATGATCGTCCATTTTTCCAATAAATTTCGTTGTAACTGACCATTGGGTAGAATGCCGGTACGCCTTTCTTCAGCCTACTGAATTCGAGATACAACTGTGGGCAATGTGTGACCTGTCTACAGCGTGTTAGCAGTTTCTTGCCATGCGTCACAAACGGGGTGCAAGGCACAGTCAATGTGCTCCAAGGCTACATTTGACCATTTACAACCTACTGCGAAGTGATTGGTTGAATTATGCACGTACGTCTTTCTGGTATGCTTAGGACGGAAACGATTGGACAATAGACCGAGCAAAAGGACTATGAAAACAGGCCGCATCGCTTGACACTTTCCATCGATTCGTTGTACGCAGAGCGTTTATGACGCAAGGGGAGTACTTCGATTTCCGAAAGAAACCCACAAGAGGTGCTGTTTATCAGAGATGTTGGCGTCAGCGGCAGCGAATTAGGAGGCTGCTTACAATTTGCCCATTGATGCTTAATAGCGACTGTGAACCGGGAACAGTACCGCACCAGCGACCCAATGTCGGTGATGCAGATTCATCGGCACCACCGATTGACAGCCATTTGCCGGAGGTTTGTCTGAACAATAAATAAACTGTCAAATGCCCAACATGACGAAGACGAAGGATGAAAAATCAAAATCACAATTTGTTGTACACACTGAGACTTACCAGTCATAATATAAGACACTTCCCATGAGGTCGTGTTTATATGAGCAACTGGGAACTGATTCCGATAAATGAT
>STRG.57719.1
TTTGTTTATTGTGCATCACTACTGCCACAGTGCTGCATTTCTTTAGTATTTCAAGTATCAAACATAAGCACACTGTCGGTACACATCTGGTTCGTGTTCAGTATAAATGTCTCGCTATATTTTCAGCTCAGTTGCATGATATACTGGACGTACCTGTCCATATACGATGCTTTCCCAGTAAAACAAGTTTAGTTTAGACACGTTTGTTTTATATTTGTTGAACGGACTTCACTTTCGGTCAGGTTGCTTATCACAAATAATTTGTTTATTTTTGCACGTGCTAAAAATTTATGCCACCTTTGTACTCCCGTCTCTTCATCCACAGGCCAAAGATGAATTGACGGAGTACGGCGATCCCGTACGTATTTTGCATAATTGCCCACCGTTTTATATTTCTCCCTCTTAGTATGATTTATTTCTTTCTATTCATTTTTATAAGTGGCTCCTTTTACGAACTTCAAAAGGGGGGAGAGGTTGTTGAAATGATTTCATCATAATAATGGGATAAGTGAATAAATGGAGACGTAATATGAGGGAAGTGGAAGAAAATAGTGATAAGTAAATGGTTAGTAGTAATAAAGTATTGAATATAAGAAATAATAAAGGTGTTAATTACGAAACGTAATTAGAGTTTGTCCTTCTGCCTTCTGTTTAGTTACTTATTAGTAGTGAGTACATGCATCGTGAACCCCGGACATTCGTAATGTATTTTCCCTGTTTCTAAGGTATCACATCAGCTTATACTTGAGTTTCATGGTGCTTTTTACATGAACAGTTCACGTATTTGTTCGTAACCTTGTTTTCCCGAAGGTCTACACTTCCACTGTTATATAATCTTTCCGAGTGTTTCATTTGTACTGCCGAGCCGAGGCTCGAACTCCCAGTCTTAGCGTTCTGTCAGTGCACTCCACTATTGGCCGTCATACGTCAACAGCATTAACAGATCTATTGCCGGATTCGCCCATTCATGTTGACACGTACTCTTGTTTACTCCACAGACTTAGATTATTTGTACTTATTTGTTAATGACACTTTTTACCATTGCAACCACAGTCCAATTCACGCGTTTGTAATCGATTTATTGATCTTCGACGATAAACGTTCTTGATTTATCGATTGTACCACAACCGAACTGCGCTACAGTTTCGTTCAGCTGCCTGCTAAGTGGACCGTTTTTGTTTTCTGCGCTGTCCCGATTTTCGGAAGCTTACTGCCCATTGTTCTTGGTTTTTCACCTGGCTGTAAGTCCGTTATTTGCTGTATATTTATGCTTATTGTATTATTTAGAACCACGAATCATCGATAAACACGGTTATTCGATTGGAATTTGTTCTGCTGCCCGTAATCGTGTTCTGCCCATATCGTGCGTGTAGCTAGAGAAACTAAGTTACTGCTAGATTCACAGCCCTAGACATCGGGATAGTCGCAACAAC
>STRG.26267.1
GCCCCAGGCGCACTTTCCTTCCGTTTTGCTTTCTCTTCAGATGGATGCAGCCACTGACTACGTCCGTTTCCTCGCTGACTCCTGGTACGTTCAAGAGGGTAACCACCCACCGGACAACAGGACGATTGGTCAGCTTGGCGCTGGAGACGACAAGTGGACGCATTGTTGGATGAAATTCGAAGGTGCAGATGTTAACCCCTCACCATTAGCCACCCCATGTCAAACCATGAATGCAAGGAGTGTTACACGGAGTTCATGAGGTGTCAACACAACTGGCCCACGTCCAAAATCGAAGCCCAACTCCGTCGGACTTCTAGGAGGAGGCCCCTGTAGTGGCAGTCAACCCTGATTATTTGTTTAACACACATCGGTGTTTATGTGAACTCGCGCCACCAACCGCGGTGGCCCCTTGAACGTTGCCCGTGCACGCTTCTCCAATATACACTAACCACTCTCTCCCTACCTATAGTGTTCTCCTTCTCATGGGTTGTGGGAAACAATGTCGTGGTGATCGTGATGGTATATTGCAGAGTACCACTGTAACGAACAGGTGGTCCAAGCGTGTTGGGAAGGACTAGCGAACGTACGTAAGGTCTAACCAACCTTACAAGTTAAACAATAAACGTGGTAAAAGTACGAATGAAGATGGCAACCGCTACACATAGCTCTAAGCAGTTTGTA
>STRG.65298.2
GAAAAATTGTTTTCCGCCGATTGAAGAGCCATTTTGACTGCCCTGCTTGCGGAAGTTACACTCTGCGGCCCCAACAACGCGCCATAACAGATTCTGCGGTCAGTTTGAGAGGGCGCGCGATAGCTGATAAGCATGGTATTGAATCGCACAATCAAATGCGCAATGATACAACTCCTGATGAATTATTTTAAAGCTGAACAATATTTTACCGTTTCCGAAACAACTTAAATATATTCAAAACTTATTTGGGACAATGAAGACAGCTATTTGCACAACGCTTTTTGTTATGTAGGCAAAACGACATGGCAACTGCCCCAAAAAATCAAGGAACACAAACCAGTTTGGCTGAGGACGAGAACTAGAAGAATGGGCACCAAGTGGACAACGATGCCTTCAAGATAACTTACGAAGTACCTGTGAATTCCTCGATGATCGTTCGTCAAATCACTTTGGGAACAGCGGAGGCAGTAGCAATTGTGCTGAGAAAGACCGCGGCTCAACGCGAATTATGAAGGTGAACAAATAAGGAGAACTTTCGGAAGATACACAATTAACCGCGGCCATTTTTGTACCTGAGGTTGATCGATGAATCATATCAAGTCCGTTGCAGCTTGATAAATTGCAGTAATATGTTCAAGCAGAAACGATCACTGGGTCACTGTTTGAAATTCAAATAGCAACGAAACTACCACTGGATGATTGGGCTAATGAAGAAGTGGAGGATCCAGAACCTTATGCGCAATGGGATCCAACATGTTATAAGTTTTTTGAATTTACCAAGTCCACGGGTAATGAAATCGGGAAAAGACTGGTTGGATGCCACAGTTCTTCAGGCGCGGACGGCAATACTCAGTTAAAAATCTACCTGGCTATTTCGCCTGACAAGCTAATATCAGAAAAACAGGCACTGTGTTTGCGGGAAGCATACAAGAAAGCTTTTGATGACTGGAAAGCTGCAATGAGCGCAAGTTTCCAAATTCGACCAGAACAGATCCAATTCTCATCCATCTTTAAAAGAGTCAAACTGAACGCCCAAATGATTTCCGGTACGGTAAATGAAGGTAGCCCGGAGGTTCAACCCTATGAAGGTGTACCGGATTACGAATTCAGATTGAAAGTAAAAAAATTCTTGCTTCCTTGGATGCGATCAATAAACGCTCAATTCCCGTTGATTTCGATATCTCCACGTTGGAAAGTTGATTCTGATTCACAGCTCAGTGTCAAAATCTGGTTTGACGTGACCGGAAAATCGGACGAAATGCAATATGGACTATTTTCGGACCACATGAATGCAATGACAAAATCCTCTCAGGGGCCTTTCAAACTCGCGGAGGTTTTAGAAGAAGGATAATACACCGAGTCATTATTCACACGGTGTCAGACTGTCATTGCAAATGCCAAAATTGAACCGAAAACATTGACTGGTTCAGCATTCGAAATTGAATTGGAAATTAATCAAAATCATTTGGCTTTCGCAGCGACAAAGGATGAAAATCACTATTACGGACGGAGTCCGATATGTGACCAGCTCATAGATGCAACTGTCTCAATAGATGATGTGATCAGAGACAATCTGATGGGATGTCGAAGTAACCGAACTGGAGCGAAAACACAGTTGACAGTCTACATGGCCTTGTCACTCGCATATCTGACGGCGGAAAGTATTACTCCTTGTAAAACGAAATTTTTTGCGCAGTGGAAAATCGCAATCAGCAAGCACTTCGAAATCCATGCGGACAACGTTCAATTCCTCTCAACCACCCGTTTGGTCAATCTGCAAGCCATCGCAATACTAGGAAATGTGAAAAAAGGTAAGGACGTGATCGCGTCTTCGGATTTATTGAGTGAACGGGACGAATCGGATCTGAAAGAGTTTTTAATAACTTGGATGCAATCCATGGATGAGCAAAACAAGCTGGTTTCCTTCGCAATCACCTCTGGGTATGATGATACAGCAGCTGTGGAATTGGATCTGCTGTTTGACGTAACTAGTCAAAAAGAAATAAATATGAACGAAACCTTGATACATCTGTCCGTCACTGCCAACAAGTATGAAGGACTTGTGAAACTAACGGATTGCAAATTAACGAAAACAACTGATGAACGGTTTACCGGCTGTGAAAATGTGATTCCTTCCGGTGAAACTATCACGGAAAAAAAAAAAGAAAATGGATCCGGAATCCGGATGTATTCTCTAACAACAATTGGACTGATGCTCAGCCTGCCACTGATCCACAGATGTGATTAGAAGGAAATGACCCATGAAGGGATATATTTGAAGCTGTTTCCGCTTTTTTCAGACATGCTTTATCTATTATTAGCCTAGTCCCTTTTAGACTTCGAATTGCTTACCGTGTTTTCATTTTATTTTCTGTTGATCGGATTGGCGCCTACGAACATAAATTCTCCCAGTCACTTTTCTTGCTCATTTTGTAAAAAGTTGGTGACTTCAGTGCCTTGCCTTCCATCCAATAAATACTTT
>STRG.72718.13
TTCTCGTTTTATAGTTAACTGAACATTTCATAAAGTGAATTTCATGCAGGGTACTAGGGAGAACGAAAAGGGCTATATGAGGAACTACCCCGGTGAAAGTTTGCAATCGCCGCATGGAAACATAAATCCCTCCCTTTAGACCAGTTTTCTCTTCAGTTTATCACCTGAATGCATGGTCTATTTACCTGTCTCTCCGATTGATGTTGGTTATCGTCGTTAACATAATTACACATTCATTGACGCTTTTTCTGCCGTGGTATGTGCAAGTCATGTTTCTCGACCTCCTCCCCCTCAGCTGATCAGACGGTACAGTATTGTTAGAGAATGATTATTCTTGTAATGTGTCAGAAGAGAACTACTATTAGACAAATGTAAAAGCATTGTTTAGACGTTCGACCACTCAAGGGTTCGTGGAGGACTCATTACAGAATTGTACTTTTTGACGTCTCGGATCTAAGCGTTATTAGAAGCTCTTCCTTCTTTTAGAAACAGAAACTGAAGGAAATCTTCAAGAGTAGAAACTAACCCGCCAATCAAAATTCCGTTCAAACGTCCTTTGAGGACCAGTTAACACAGTGGTATTTAGAACACATTTTAGTGCATATTTCCTTTGGGAAACATTCGGTTATGATTAGGTTTGATCTCTGGGTGCCATTGATAAATTTCCAAAGTTTGACGTGTTCTTTTTCACTAGAAAAAGGAAATGGTTTAGCGAATGTGATAATATCTGACTGAAAGACACTTGCTACGCCGAGCGTGGAACCACTTTCGTTGGATGAAATCAAACCGACACCTATGACCCTAACGGTTTCCTTACCACCCACTTTCCATCTGCTAAGGTGTCGAGATGACTATACCAAAGTCATTTCCATGAAAATAAGTGTGTTTCGCCGTATGCTGTCCACAAAGGGCGTGTGTTCCCACTCGGCCAGCTAACCCGTCGAGACATATTATCACGACCGCTTACCTCAGAAACAGACTGGCTACCTATTTTGACCTGTCTCAGAAACCCAGTTTGCCGGTTGGCTCAGATACTATCAGCTCAGTCAGTTTGGAAGAGTCGTGTGACCGCTTGTCTGCACATTTTATATCATAAAATGGCAAGTGCTCGAATGAAAATAGGGTGGCTAATAACTGCACACCTTGTCTGTCTTTACCACACTGGGAGCACCAGTGATTGAACGTGCGATTCGGAACTGCAGTCGGATCCAAACAAGACAACAGTTTTGGTGATTTGACTGCAAAGCTATTGTTTGCAGCAGTAGCTTCAACCGTAAAATTATTTTCACTTTGGCGGCATATTGCATCACCACCTGTCTCTAAGACCAACCATCATGGAAACGATGGTCGATAGTAAACGTAGAAATTTTCACCATCATTGAGGCCAGTCATAACTACCCGAATTCGACGTTCTACGATTGCAATCCGTGGCGAGCGGAGCTTATACCAGTATTGACATGTAATAATATGCATGATATTAGCAGCTTCGTATCCTGGCCTTTTTTTATATAGTTCTGCGTCCATCAATGTCGTTCTCTGAATGAATTCGTTGCGTTTCATTTTTGCGTGTTCCTTATCCTTATGTGTTCTTTTTTATCTAACTTCTGAGCTCAGTGCGTTCAGTTTATCATAACTACCGGTAAAACGTTCACTATTGTTTACTTTAAGTTAGCAAAAAACTTTTTGATGTGTAATGATGATAATTGTATTGTGCTTTTCTAATTTCCTTAGAAATATGCGCGAGAACACTTCGGTTGTCCTGATCTTGAAGGATTAGAAATGGAGAATCAAGGTGGCGATGGCACAGCTTCAGCACACTTCGAAAAGCGTATCGTATTGAATGAAATAATGGCCGGATCTGTCTCATTGGCGGCCACCGTTTCCAAGTTGACACTGGCATATTTCTTGGATACCGGTTGGTACGAAGTGGACATGACCAAGGCGGAATCGTATACGTGGGCTCGAAACGCCGGTTGTAGCTTTGCGCGTCTAAGTTGTTATGAATATATGGAAGCGAAAATCCGCAACAACCAGTCTGTTGCTCCTTGGTGTAACCAAATTCAAACTGACGCTACCCAATGCTTAAGTTATACAAATGCATATGGGTCTTGCAATCTAAAAAAGCTCACATTTACGCTTCATCCAATACACCGTTACTTCAAATCGATTTCTGGTGTTGAAAAAGAAATGCTTGGTTATTATGGTGGAGCGAGCGTGCTGACTGACTTTTGCCCATACACCGAGGGCGTACTTCAAACCTGGAACTACAGTCTTACGGCGCAAATTCAATGTGTTTTGATCACGATAACACAACTCCTTGGAAATCGTACCAATGCGATCATGTACACAGTCTGCCCAAAACTAAGGCATCATGTCATAAATTCAACTGCTCTGAAGACCGTGGCCTTGTCGTGATCCTAGGGCCGAAAACATACCACTGCCCACCAAGCGGTGGAGTGATCCGCGTTGACACTCTTGGCCAGACGGTTTATGTTCAGGGAAAAGTCGTATGCCCTCCGTGCTTTACGATATGCGAGAAATGTCCCCCTAATCGGACCTGGCAGTCAGTGCAAGCGGACCCAGTACCAGCGAGATTCCCATGTCGCGGTATAACAAGCAGACTGAGAACTTCCATCGCAGTTATTCTGATGTTTCAACTGATGTACATGATTGTTTGTTGAACATCTATGAAAGTTTTCGTCAATGGTCCCACTCTTTTTTATTAACTCATTCGGATATTCACCAGAAGCGAAAACGTGATTATCACTTTTTGGTGTACACAAAGATAGCCACGTTTGCAATGGCTACATTCTGTTTTCTATTTCTAGACGTAAATAATGGAAAATGCATGAAGAAACAAATTGCAATTTGGGTTGAAATGGTGACTGTTTCTCTGAAAAGGGTTCCATTCAGATCTTTGACATAATATGCTACTCGAAGCCCGTATTCTGGCCCAGAATTCATCACAATCAAATACGTGGAAACCATTTTGATAAAACGATCTGTGTCAAGAATTCGCCCGCGTTACTTATGGTTTTTCCCATCTCTGCTTCGCATTGTTTCTCAAAGCTTTTCCAAGAAGACGGGATTGTTTCATGGTTTTGTGAAGGTTGGTGTTCTACGGAAATCGCCTGANACCGGGGTTTCGTCCTGTACAGTAACCCGTACGCATCTGCTATGGACACGGAATCGGTCCACGGCAGTGAAATAAGGAGGTCAACCAGCTACTCGATACTACATCTGTTCGAATATAATGCATGCAATTCAAGATGAGAAAACAGTTCAGTGTCAAGAAGACAAAGACCACCATCAGAGGAACGTGCTACTCCACAAAGCCTGTGTCCACCACACAGTGTGAATTATACAAACACTTCTCCATTGGAAGTTATACATGTTTTCTCGGTTGGGAGGAAATCATCGGTTGCCAGCGATTATCTTTAATCGCACCGAAAGGTAGAAAACAAATCTGGCAATATGGTTATATTCCGTGTACTCCTACCAATCACCTGCATAAAATCCCAGGTATTTATGAAATTTGCGTTATTAGGAAAAAACTGACTCGAATTACAGTCAAACATTCATTCCCAAACTCTGTAGATGGTAACCGAACAAGCAATAACAATTAGATTCATGAAGTTTCTGTCTAAAATAACTGATTGCCTGAGAAAATGCTCACCGAATGTTGGAAAATGGCATTGTTTTCCACGCCGTTCCCACAATGTGGCTCGTTGGGACAATTTCCTGACAGTTTAGGTAATGCAGTATGAGTTGTGGAACCGATGAATGAATGTGAGCTACGCTATCTCATATAAAATTCTCTGAATCTTCTATCTCATTAAGCGATGCTTCCGAACACCACATATTTACCACTTTCCTGGATCTTTCAAAATGATTTCTCCATTTTATTGTGGATGAATAAATCACCAAGAATCACATTTCATTGTGTTTCTAGTGCCCCTCGCGAGCAGGAATTTTTTCAAGTTAGAGTGGGAATAAGAAGCCAGATTCATTCCTCCCAATGGCCGAAGTTCACTCATTCAATCGGTAATTCGGAATCACATTGGACGCTGTGATCTAACATTCAGCGGACAAACCGAGAAGGTTGAAATTTGTGATGGATTACTTTAACTAATCCTATTATGTAATCCAGTCGTGAAAACTAAGAAGAGCGAGAAAGTTATATTTGCAAAAGCTGTTTCATCGGAAACTCGTTCAGCTGGTGTTTTGATCAAAATTCCATGAGGATGATATGACCACTTACATTTTCTGTGCAGCTGGAAAAACAGTTGTGACACAGATGCTATGTGCAGGTTAGGATATAGAATAAGATCCAAAAATTGTCCTAAAGCCGGATTCTTCGTTTATCCTTGTTGATGTTTGCCGCCTAATAGTCTCATTTGTATATTGTACAACCGTCTATACCAAAACATTGCACGTAACGGGTTTGGGGCGTCTAATCAGGACAAATTTTAATCATTTGCATGCCGTCATTTCTTTGCCCATGCTCAGGACAGATTGATCCAGTGTATGAAACACTTTTAGTTGCAAAAGATGTGAGTTATTGATAATTATATTATGAAACCTAGTGTAACATAGATCAGGAAATATAATGATGAAATCTGGTGTTTGGTTGGATACAAAGTCATCAAGGGATTCGTGTGCAATTCCGACTGCCATCCATGTACTTAACTTTTATTTCTTACAAGTTGCCTTCAGTGAAATTTCTGTTTATTGGAGTGGATTTAGAGATAGCCTTTATAGTTTTATTCCTTATTTCTGTTACAATAGAACGAATGAGAGGCTTCGTTATTGAATCCCAGCCAATTGAACAACACTGGGATCTTGAGTTAGTAATCGTTACCGTTTCGGGAGAGTCATGTGTCCACACAACACGAAATGAGCAGTTTAACTTTGATTGTCGGATAACGAAACTTTCTGTGATTGGAGTTCGGTAACTGGATTTGAGATTTGTCATCAACGAACCAGTATTACTGTTACCCTCCTTCGTACTTGCGAACTCTCATGCGTTAATCATCCCCGGGACCCTGGACTGATCGACCAATAAAATCTATTCATTGTTCTGCCGGTTTAGGATCCAAATGGCTATTGTAGCTTGTGCCTCTATTTTTCTCAACCCAGCTGATAAACTTACTTTGCACTTGCTCTTTATTGAACCTCGTTGGTTATTTCCAGCATGACGCATCCATACTTGAACACCTTGACAAATACTTTCTGCGGGCTTCAAGTGGTTTATTGTGTTTCAAATCGAGATGTCTGAAATGTGTAACTTACGTCTTAAGTTTCCAATGGAACATTCGGTGATCAAGATCACGCTGCTGTATAGTTCGTCAGTTAAAAATAATGCCCGTTTCGTTAAAGTAAAGCCTACTAAAACCATGATATTACGGCAACTGGAGTACGGTGTCGAACTACGCAAGCAGTATTTAGATCTTTCTTTTGATCACTTTTAAATTTGGAAAACCAAGCTTGCTTTCGTTTGATTATTGATTTTCTGTCTAATACCTTTCAAATCACTGTCGATCCAGTTCTAATGAAACACTTCTCACTCATCTGATGAGTTCCGAAAACGCATTCACAGGAAAGTTAAAAGTTGGATATGTGATCATAAGTACCTACGGACAGATGAAATTATGGGTGTGCATTTTCGATCCGAAAAAATGATTTGTTTCACAAATGCAATAATAATTTTAGTTCGTTCGCACAAAGCTCTGTTACAATTGGTGTGAACAACATTTCCTTGCACACTCTGGTTTGCGTTTGTGAACGGAAAGTGTGCTGGAAGAGGTTTCCTCAAAATCCAGGGCAGCTTCCGGAAGAGCGTTGTTTCTCTCGAAGTTATGTTCAAATTCGATTTCTCCTCTATGTATGTACTAAAGATACATATTGTGGACTCGATAATACGAAGGAAGTAAACAAGGCTGTTCTTAGTACCTTCATCTCCTGATTGATATAGTTCAATATAATGAAGTGATTTATGACTTTCTTTGTGAAGTTCATAAAATGATTATTTCGGGGGGTTGTTATTCACTGAGAAATCGGTACACAGAAGAAATAGTGTTGTGACTTTGGAACTGCCCAAACTTTTCTAATCAGATAGTATAATAATCCGAGGGTAAGTTAGTTGATTATTCTTGGCTTGGCTGAAACACCATCAAAAGCTTTCGTGATTTCATGTTTTACCTAGCCTTTTGAGCTCACCTCGCTGGGTACTTGTTTTTAGTATTCCAAAACTATGAGAGCTCATTTTAACATCGTAACCTTGTCTAGGATCCTGTACGATGCGCCTGTGATCCTCTCTAAATGTTTGTCTCGAGTGTAGATGTTTTGATCCAGATGTATCATGGTGAGTTGGTTAGTATGAACGATAGGTGCCCAATTTTACAAAGATATATGACACGGCATCGGTGAATTCTATGAAAAAGTAGAATAACTGTGTATTGCACAATGGCTTTTTCCTACGGCCAGTACATCTTCGCAAGCTTGACACCTATTGCCTTGCAAATGAATCTAACATATCCAGAGACGTTTTTGCATTACCAGACTTACCAAAATACAGTACACTGCCTTTGTTAGGTTGATGGGGAAAGCATATGTCGCTGTTATCAGAGAATATCTGAGGATAAGTAGTTTGGCTTATTGTGTGCTGGGAGTTATTCTGGTGGATATATATTTCATTGCGTAACTCACATAATCGGTACTTCTTGGATGAAAATGCTTGACTATAATTTTCGTCATTTTTTGAATATGGTTGACTAGCTCGAAAGGATGGTGTGGAAGATATACGGCTGTTGGAGTAAATACCGCGAAATAAAACAAATCATGGTTAGATAATAGGGGAAATATTGTGGGGGGGAATAAGAGTAAAGTTAGAATTTTTCAAATGACGCGTCAGTGTGGTCCCGTCTCCAATGCAGTTTACAACCAGACGAATTAAAGTACCAAACAAAAATTAATGTGTCAGAACCATGATCGGTTCGGAGTGCATCGAAAAATCTATGGGCCATGTGAAAATTTATGGTAAAATTTTATTGTTTAAGAAAGCAGCGTAGTCGTAAACCAGTCCTGAAAAAGGCCAACCCTGGTGACCGAAACGTCGACAACCTACCAACGATTTCGACTACGCTGTGTTAATAAACAATAAAATTTTACCAAAGAAATTCACGGAAACCGTAAATCATCACGACCATATAGGTCATCTGGGCAGCCTTTTGTGTTCCTTCCAAAGATATTCGTATCGGACAAAATTTTCAAACCATTGTGGTATTGAGCCTTGAGCCAAAAACACATTCCGTTGGGTTTATTTAATCAACTTTAGTTAACTGGAATTTAGCCTACTGACGGTGGTCGCAGTAGTAAAAATCGGAATTCGACGGGCACGTAGCAGATGCGGAATAATAGGACAGACTGTCCGGGCAGTCTGTCGCCGCTTGCACTTTCCCATACGTGCTCTACTCTGCCCATGTAATTCTTCCTGATACAAAAAGTTTCAATCCCTGTGGCAATTATCCGAATTCGCTTCCTCAGTAAAACAGCAATAATGAAGATATTCTCATCAACTTCATCATCAGTAAGCATTTTGATGCTTGTGACAAATTCATTAAGTTGACATCTAACGCCAAACATTGCCCACAATCCTCACTTTTTAAGTCGTCTGTTTCTCTCACACAGGTTTTAAAGGCAGAATACTTCGTTCACACACGTCTACACACAGAAATAGCATCATCCCCAAACTTTTTCGACTACTTACACAAAGCGAAGAAGTATCAAATGAGGTATTGCTCACATTCGTCGTTAATCTAAACGTACTTGCTGACTCGTTTCCTTTCAATGCCTTTTCTCCACATTTCAATCAACCAATAGAATATTTTCTGGGTTTCAGTGTGTTACTCACCTGCTACGAATTCATTCTATTGTAGCAACCTGGAGATGACTCAGTTTGAATGTGTAAATTCATAACCAAATTACACAAACAAACATAACTAATTAGTACTTAGCTCTAGGCAGTTCGTATGTTGTTTCATGCCATAGGGCTGTTCTTTATTTGTCTGCTTGCTGTAAAGACAACTGGTTTCCGACAACTGCAAAACACTTATGATTGCTCTGCTTTCGGACGGTTGAATCTTGATCTCCCTCAGCTAGTATCGTGTCCGATGTAGCTCTGTTACGTAAACATGATCGACATTGTTTCAACACAAATCGCGCTTCACTTATTCCACTGACTTTTACCGTCTGTTGGCAACCGTCGGAACTTTAGGTTTGTTGATCTTACCTTTGGCTACTCTCGATTTCTAGTTAGTACCTGATATTTGGAGGACTTAATTGGTGATTCCTTCGTATATTCCAATTTTTTTTTGTTGATCTTCGAGTACTGGTAAATAATTTTAAAAATTTTAGTCGCTAACAACTCCCCTTTTTAAACGGTTTTTCTATTTTTGTATACAGACACTGACCTCGGAGGCAAAAAACCTTCCCAATGGTTTCTGCACATGTACACTCTTTTAGTCTATGATGATCGACAATAGTCTTCTGGAAAAGATGTGGCTTCAGCGTCATCCCAGCGATATACAGGAGGATTTTTCGTGTCCACAGAGGAATATCTCGAAAAAATTGCCGGGATGGTAGACAAAATTAAGGAAGCCTACGAGCCAAAGGTCAATCAGGCGACTTCCTTACAAACTGAGCCTGCTGTTGATCTCTTTAACAGGTGCTGTGCAGGATCTTATCAAAAAGGTCGAGCTAATCACTGTGCCATTTTGACGCCCTATTCGGGCATCGCCCGCTTGTATACCGCCACCAAGTAATCAAACATATCATTGATTATCAAAGCTCCACAATAATTCCAGGTGGCTCAGTATTTAATATACATATATGTAATACCTTTAAAAGTTTACGTATTTCTTAGAGTTATAATTTTTTATTAACTGATGTATACCAAATAAAGCTTCGCGTCTA
>STRG.477.2
CTCGAACCCGTGTAGTACTTCAAGACTTCAAGACAACTGCAAGACATCTAAACGATCTCCGGTTAGCGTTTCGCGCAGGTTTTCAGCTGCAGGGTGCGTTGTTGCCGCCCCATTGTCATAAAGCTTGCTGGGATCGGAGATAGTAACTCGACGTTGTCGTAATTTTACTTTCCGGAATTAAAAATAGGTCCCGGGGCTCGTCTTTTAGTTAAAGGCCTTGGTGTAAGACAGCCTCCTGTAAAATGCCCGACAGGAAGGAAACAACTCGCCACCATGCAAGAAATATAAAACTAAAGGAAAAGATTAAGAAGTCTAAAGAACATAGAAAACTACGAAAAATGCGCAAGGAGAGCGGTGCCCCTGCGGGTATTCCGCAAACACTAGAAACGCTTCGTACATTTGATGAGACTGTAACTGCGAAGGATGATCCAGACTTAGTGGCCGAAGAAGAAGTTGATGAAGTTAGTTCTATCTATCACGGAGAAGAATCACCGAAAATTTTACTGACGTTCTCCGATCGTGTCTGCCCTAGGACTATCGGTTTTTGCAAAGAATTAGCAAAAGTTATCCCTAATATCAAATTGGCCGCCAGGTGGCACTTGCCACTCAAAAAGATAATTCCAAAAGCGATTGCTCTTCGATTCACCGCCTTGATAATCGTCAACGAGGATCAAAAACGGGCCAATACCCTGGTCATCAGTTATCTGCCCCAAGGTCCAACTCTCACCTTCAAGTTATCAAACGTGCGACTGAGGCGTGAGATGCGAGGCCGACGTCGTTCCAAGGACATTGAACCCGATATCCTCCCTCATTTGATAACCAGTCGTTTCACTACGCGACTTGGCCGACGCACGGAACGCTTGATAGGTGCTCTGTTTCCCAATGAAAGCCGGACGACTCCAAAAGTACATAGCCGAACGGTTGTCTTTCATAACCAAAGGGATTTTATATTTTTCCGTCACTTTCGATATCAGCATCGCGTTGCAGGTTCAGACGATACAAATGAACCTGGGAAAGAGCGCATTGCAATGAACGAAGTAGGACCAAGGTTCACTCTGAAGCTCCGTTCTATTCAGTTGGGAACGTTTGATACGCAGTATGGTGATTATGAGTGGGTGCGTAAAAGCAGTGAGGTTGGCCGGAGCCGCCGGACCTTTGTTCTCTGAACAGTTACTATTTTCATGGTTTATATATACATATTTTCGGGGAAGA
>STRG.72729.3
CTGGGATCTGCGGGATGAGTATCGCCGGGGCGGGTTGGAGCGATTGAACTTTCAAGCTGAGATTGAGTGCTCCGGTTTCACGAAAGTCATAACGTATTAACTGTCGACAGGTCTTATGTACCAATGGCGTCCATTGATGCTGCAATCTCAACTCAAACTGACGGATACTTTGACCGCCCGACTTGCAAACATGAGTCCAACTTCAGCCACAACAGATCGTGATCCGGACATGATTCTTGGGGGCATGACCACAAAAGGGCCAGTTCCATTTCAACCCAATCAAATATTTTGGTTTCATATTTGACGCAGACGGTCGCCACTTAGATCCAGAAAACGTTCGAGCAATACAAAAAATGCCATAACCGGAAGACCTCGCATTTCCCCTCGCTCATTCTTGGAACTAATCATCTACTATAGTGCATTTCTACCAGCACTTCATGAAATACGCGCGCCACTCAATCGACTGCTTCAAAAAGATCAACCACGGCATTGGCCACAAAACTGCCAGGCATCGTTCGACCACTTGAAACAGATGCTAACGTCAAAACTACGCACTACAACCCGGAACTTCCAATCATTTTCGCTGCGGACGCATCAAACTATGGAGTCGGAGCAGTGATCTCACACGTGTTCTCAGACGGGTCAAAAAAGCGATCGCCCACGCGTCTCGCACTTTAACGCCGGCAGAAAAGAACTACGGACAATTTGAGAATGAAGCCCTAGCCATGATATTCGTCATCAAGAAATTCCCCAAAGTTCTGCATAGCAGACATTTTACGCTACTCACGGATCACAAGCCGCTCTCGTCAATCTTCGGTACAAAGAAAGGCATACAGACATACTCAGCCAGCCGACTCCAGAGATGGGCCACGATCCTGCTAGGATATGACTTTGAAGTCAAGTATCGTAAAGCAAGCGAATTCGGACAGGTCGTCGGACTATCTCGTCTCATCGGAAATCAACCAGTGCAGGATGAAGAAGCCATCATTGCCACAATCTCAGCCGAAAAAACTGCATTGTCCGAATTGACCAACTCTACGCGAGCAACCCCGCTGACGGTTGACGATATTCGAGATACAACCAGGCACGATCCGACGCTAAAACAAGCTATTAAATTTATTCAAACGTCATGGCCTTACACTAAGCTATCCAATGAATTACCACAACTGTACTGTCGGCGCGATTCCCTCTCGGTTGTCGACTCCTGCTCCATGTCAGCACACAGTCGTGATACCGGCATCGCTACGACGAGCCGTACTGCGACAATTCCGCGCGATGACCTCCGTAGCTAGTGTGTGATACCTCGACACATTTGCGGATACAACGCTTTATGCTACTAGTAACGCGTTTATGAAATGAAATGCAATAGACGGTAACACGCAAAACGGTGCTCCTCAAACGAAGGTTCCGATTCTGGGACACAAGCAGTACGTGGTGGTTCAAACCAACTTCTCGGAAATCAAGACGTAGACAAGGCGTCATCGATCCCCGACAAGTGTTTGGATCCCAAAGCAAAAAATGCAAGATCTGGCTCATCGGTCTCGTTTCCCGTCAAGCGTTCCAATCTCGCAGTTAAACGACTGGATGCTCCGAATACTTTTGATCGTAAAGAGACTTCCACCGTTAACTCATCGACTGATGGCAGGAATTCTCACTTGGAATTCACGCCTCGGGTGGAGGATAAACCAAATCTCTCTCCGTCTTTGTCCACAGGACCTTCTCCGAGGAAGAGGGGTTATAATAAGGACAATCCACACAGCGCCATTCGTTCGCGCTCATCATCACGTGGCTCATCCGGCTGCGTTGACCAATCAAGTGAAGGCAATAGTGACACCAGATGCAGAGAATCATTCGGAAACAGTAATTTACGTCGCCGCCAACGAGGATGTCGTACCCGTCATAAGCGCGTGCGTAGTGAGTCGCATGTTGTATCTCAGACTATGGACAATAAATTCATCGATACTTCTCGTTCGTTGGGCTTCACGGATCCAATCACTACTTCAAAAAGTAAGCACTCAATGGACGAGTTTTCGCCATCTTCAATTCGGGAACAAGTATCCATCACTGGTTCCCTCGTAGCCTATAATAGTTCAGATGAGGAACATGTACGTCTACAACCGCGGGCTTCATCCACTCGTGACTACAAAGCTCGTCATCGCGACAGAGGTTCCGGTCTACCAGCCAAAGAAGATACTCCAAAAAAATCTTTGGCTTGTCACTCTCACCCATGTTCAAACGTGATCGAATCGAAAGCTGTCACACTGGAGAGTGAAGTTAAAGTGGTGAAAACCACAGCCAAATCCGGTTGGGATTCAAGTGACAGCGATTTCGAAACACCCGGCACAACCAATCGGACTGGTCGCTATTCAGCTCACTCGGGAAACTCGGTATCCATATCTGCATCAGCTGGACCGACCAGTTCTGTTTCTGGACATCCAAACAGAAAGCACAATTTTTCGAAATCCAGAAAAAGGTTGAAAGAACGATCTTCCTCGAATAAGTCGGCGCATCCCGATAAAGGCAACAGCGGATGTCATCGATCAGGATCAGAAAGGTGTCAACTAGTCGAATCGTCCTTAGATAAACCAGTCCGCTCAAAACGCCGAAAACGTGGCCATTCTCAACGACGGTGTGATCGATCCAATTCCTCCCGGGATTCCCACCAATCACAATCAGAACCGGATGTAACGGCGGTTTCTCGGCGCGGCAACAGCGACCTCTCCGATGATAACCATCGTGCTCCGTCTTCTTCTCAACTGTCATCTCACACATCTCGAAGTGGCTCGCACTTTTCGTCCGCGAGTTCTACGTCTTCACGTTGGCGGAGCTCACACCGCCACCGTCGTCATAGTCATGGGCGACGGCGATCCAAATCATATACCTCAGATTCATCCTCCCGTGCGTCATCTCACGCTTCGCGGTTCGCATATCGCGATCGATCTAGGTCTACCTCCAGGCGAAGCCGGCGCCGTCGTCGCACGCGGTCTTACCGCAGACACTACAGACGTCGCAGCTACTCGAGTAGCTCGCGGTCAAGATCCCACAGTTGGGTCTCATCAGATACAAGCTCGCGTTCCTCTTACCACTCATCTCGCTCATCAGTTTCTCGGGCGTCCGCCAATTCACGAAGACGGTCTTCAGCTGCGCGCCGTACGCCATCACCTCAGATAGCGATGCGCCGCAAACCAACATCGGGAAATCGGGTTCATGATTCGAACGATAGCGCACGCACTGCTTCCCCTGAACGGCGGCCTGTTCGCTTGACTTCCAACTCTAGCTCACACACGAAAGCTTCGGAATCTTCGCGATCAAACACCACTTCTATAACCAGTGCGTACACTTTCGGATCTTTGTCCAATGTAGCTGAAACTGTATCGGCTGCGGTGAAACGTGTCACTGGCGGGAACTCAACAAATAGTCGGTACCACAAAACACTTGGTAACAAATCCCCCCGCCTTCCGGTTGCACTCACCAAGTCTGATGATGATGAGTCTCCCCATCAGCCACCGGTGACCACCAGCTCGGGCACGTTAATCGACATTCCTCTTCCCAAAGATAGCACCCGCAATGAAAACGCACGACAAACGGAATCGATGCCCTATATAGGTCCACAGCTGCCTCCCGAACTTGCTGAGCGATTCGGTCTCTCGATAGAGAATGGATTTTCTCATGCCCGCACCCCGGAAACTTCGGAACAAAGCCAGTCCACAACAGAACAGTTGCGAGCAGATGCCGAAAAAGAGATAAAAGAAACACCACCTACATCATCGTCAGATGCAACACAAAACTCCCACTGTAGCTCATTAAATCTGTCCATCCCTCCGGAACAAGTCGAACAGTACAGAGCTCTACAGGAACAAGCGAAGCAACACGCTTTGAGGCGTACAAATTTATTTGCATCGGGCTCCACAGAAGTACAGAGCCATAACGTTGACTACGACACACAGGCCCAACTGGCCCTCTTCCAACAACTAGGACAAACTGCTTCTCTGTTACCCTCGTCATCCGCTGCTTCCAGCACAGGTGTCCTTTTACCCGCGCTCTCGAGTACTGGGTTTGTTCTTACCAGTTTGGCCGCTCCAGTTACGAATACAAGTAATTCAGCCGTGGCTGCCGAGAGCTGGGCAACTCAACATCTTGCTCAACTGTCTTATGATTTTAGTGCTCGACAGATGTCGTCACTAATCAGCGCGCATCAGGCGAACGCTTTGACCAATCAGATGCAGCGGCAGCAGTTTATCAATTCGGTTGCCCAAATGTCTACTCCACAAATAATGGCACGGTCCGTTGGTATCACCGCACCCATTTCAACAGCAGTGGCTGTCTCCAAGCCATCAATTTATGAGACTTCCACACTGCCTGCTGTGTTTGTACCTACACAGCTTTCACAGCAATTTCAACAAACTCAGTTGCAGCAAGTGTTGCAAGCAGCAGCCGCCTTTCAGGCCGCACAAGGGAACGGTGCTGCATCAGTTCAGGCCTCTTCTAATCCGTCGGCTATCACCTCTCAGTTGCTGCAGCACTTGAATAATCAACAACCACAAAAATCTCCGGTGATAGGTGTTGCACCGAATAACATAACTGCTTCAATTTTGGCGGCCCACCAACAAAAACTTCTAGCCCAACTTCAACGGCAGGCGATGGGTAATCAAACGGTTGATCATTTATCACGCTCCAATATGGACGAGCTCATCCCAGCCATCGGCTCTCTACCCGCTGGTGCAGACGCGAATTCTATTTTATCTGCTGACCGATTGAATTCGGCATCTGCTCTTACTGCAGCTCTACTTCGTGCCCGTGCAACCAATACAATTGTGCCTGGTCTCCCTCTTGCCAGTTTTAACGTGAATGCCACTCAATCAAATACCAATCAGTTGATTGCATTGCTGACGGCTGCGCAGCAGCAGCAACATCAACAGGTCTTAGCATCTTCTATGCGACTTTCCACCACTCCAACGCAGGCCGCTGTGGCGTCCGTTTTCCCCCAGGATGCTAATGCAGTTGCAGTAAACCGACTCATTGCTGCATGCCAACTTCAGCAGCAACAGCAACAACAACAGCAGCAGCAGCAACAACAACAACTACAACATCAACAACAGCAGCAACAGTCTCATCTTTTGCTGTTGCATGCTCTAAATGCTCAACAAAGGCGTGCACAACAACCAGGCATTCTAAACACCACCGCCGTGATTGACCAGTCTGCATTGTCCCCTCAGTTGTCCATTGCTGCGGCGCTTCAGCAACGTCAGCTTGCTCAGATGCAGTTGCAGCAGCAACAACAGCAACAGGCTTTGGCTACAGCTATTGCTGCGGCCCATGCACAGCGCCAACAGCAGCAGCAGTCACAGGACCGACCAAATAAACCTGCTGTTTAGATACCTCAACCTATTCTGTTTATTTCTGTACATAGAGGTTCGATTGTTCCGTTCTTTTGCCTCCTGTCTACTAGCATTCCTATACTTTCAAATTTGACCGAAAAAGAACACTTCCGTGTAATACACACTCAGGTTGTCTCTCATTATAGCTGATTGGGTGAACCTAATTGCCGGAATTCTGGTGTACGTCCTGGTGTCGTTTTTTCGCGTGATTACTCATGAGTGCATTGAAAGAAGTGCGCCCCACAGCCACAAATACCCCATTTATCCGTAAGAAGAACCGGGAATCACGACCCAGAGAATAATATTAAAGTACTACACGGGGTTCCAACAGAATTAGCGTTGTACTGAACCAAGAGATAGAAGATTGATGTACTTCATGCCGATCTCTGATTACTTTCAATAGAAGTAATATTTTACCAACGGCCGATTGGAAGCCGTTTCGAATTTAGTTTAAGAGCTGAGTCCTGATGTTTAGGCGGATATGCAGTGGTTTATTTTCCGTTTGGGTTTCAGTGAGGGCAATCTACTGTTCACATGACCTGCAGCTCCAGTCACGTTATGACTGGATTGTACACTGACAGCTACAAGTGTCGGATAATATAATTGATCTTTTTGGGTAATTTATTTACATCCTGCGATAATCGTTTGCTGCGATCCGCATTTCTAGACCTAATATCTTTCAATATTTTTGCGCACTGGGTAATTAAACGCGAGAAGTCCAGTTGTTTCCTCGTAGCTCGAACTAGAAATTCCACTCGTCGTATGTACCCACATTATCGGCGAAATTTCTTCATCATGGCAGCAGAAAATGTTGGAGCAGCAGAGGCGACGAGATTACTAGAGTCGCTTTTGTTGGCTCTTTTCCTCACACGGTGGTTCGAGTGCCACCAGTCAGATTGCTAGTTTTCTCTTGAGTGCCTTGTTTCAAACCGACTCAGAGACTCGTTTTTATTGTAGTGGGTACTGCGACGCTCGTCATTACATAAATGTTTCTTTTGTCTTCGTATTACCACACAACAGAGGAGCAACCCGGAGACGATTTCGCTTCTCAAGCTCGAACGTTCACGCGTTCCATACCATAATCACCACCGCCGCAAAGAGAAAGCGACCGCTATTGACAGCCTTTTCGTTATTCCACTGCGATTACATGTCCACCTAGCTGCTTGATCCCTTTTCAGGTAGTTGTGTGTTTGACAGCTTCTCATCTCCCCCACCAATTTGATGAGCACTGTGGTGTCCATGGTCCTGGTAGTAGGTTCGTTCACCAGGCTTCGAGGTATGCTCTGGCGATCGTATGGGTTGTCCGAAAGGCTTACGAAGGATTCTCAACGCTCCCTGATATCCTTGGTCAGATTCCAAAACGGAACAGCTTTCT
>STRG.1455.1
CTTGCCAGGGTGGTTAAGCCTTATTCCTTGCCCGTACTTACCGCCGGTTTTTACTGCGGTCGAGGGAAACCATCAGAGGTGTCATCTTATGTGGGTGCAACTGTCAGAGAAGTAAACCATTTGTTGACAGAAGACCCCAAGCTTGGTGAGAGGTCTGTGAAGTGTCGCCTGTCATCTATAATCTGTGATACTCCGGCACGGGCCTTTATTAGACAAGTGAAAGGTCCTACTGGCTACTTTGGCTGTGATAAATGCATCCAGCGTGGATTTCACTGAGACAAAAGGATGACATTCCCCCATGTCAAATGCAAGTTACGTGACGACGAGGCTTTTCGATCACGTCGACACCACAAACATCATGTTGGTGTGAGTCCTTTTCTTTCCCTCCCTATTGACATGGTTAAACATTTTCCACTGGATTACTAACTTTTTTAGATGTACTTGGTCGTCACGTTTGATGTTGATGACACGGTAGCCATTGTTCACAGCAATTGGCGCTGGCCGAAGTCATCCACCTTTCAGGCCTACCAACGCCTCTTGTTGGACGGTGGATGTTTGCCGGAAACGGTTCCAGCTTACGATTTTCATGAGATTTATCACTCAGATAATCTCAGAGATGCAATTAAATTCGAAAGGAATTTTCTTGCCGAATCCGGTATGTTGGGGTCAACGGATGATACGTTGCCCATGACACCATTTTCGCAGCGGTACACCGTTCGCCGCAGGTGCATTGTTATACATTATCACATTCCTTTTATAATACCGGTACCATTGTCATCGGATGACAGTTCTGTCGGGATACCTCCGTCGCAGAGGATTCGAAGAGAGTCTCCGATACAATTCACCGACTCCCCCGGTGATATCATGGCTCTTGGCCATTCATCACCTAGGTAAGCCCAGTGCAAAGTCCTCGTTTCATATTAGTTATAGTCCACCAACATTGAAGTCTCAGAGGAGACCCACGGAAGATGCCATATTGTCAAAGGTGGCCGGTCCCAGGTATGTTGCGTAAAAGTTACTAACACTCCTATACTGCAATTTGCACAACACAACTTGTAACAACGCCCTTATCTCCACAGCCTGTGCCCACTTACGCCAGCTAGTGGCAAGGCAAGTTTCTCATTATCAGCTACTACGATTACCGGACTATTTCGAACGGATGCTATCAAACCTAAGTGGCATTTGCAACGATATAGCGTTGATGATCGCCAAAATTGACGGCGTAATTCGTCGCCTGGATGCGACAAATACGACGGCCTACGAGCCTTTACAGGCAAAAAATATCACAGATCTTCTGAAACTGGAAGAAGATCTTTCAGTACTGAATAACTTCACGGGCACTGTAAGTGATAGAATAATTCCACGTCATAAGCTTCATCTGTGGACCGATCTTGGATCAAGTATACGCCGAATGCTTGCATCTTTGATCGGGGAGAATTTGGCACTCACGTGCAATTGGACCGGAACAGCTGGTAAAATTGCAGTGGGAAGCTACAAGTTTCCTAAAGCCGTCATTGGTCAGTCTAATGTAATGTAATTACTGTTTATTTACAGATGCCTTAAAATCCACCAATCGTTTCCGGGAGTAGTCTGTGCTGGAGATGGAGCGTACCATGAAACGATGGTCTACCGACGCAAGAGATCGAGGCTTAGGACGCAAAACTGCCAGGTACGTTCACTGATCACGCATTTGCAGTCCCATGGTAAATTTTTTTAATTATTTGCACAAACGACGATAACGAATTTCATGCTTCACTTTACTTAACTAATTACCGTTTCGGAGTCGGTAGCATATATATCACTGCAGTATTATATTTGTATGTATTTGATTATTCATATCCATACGTATATTTTTTTTCGTCCCACAATTCATCTTATTTCTGATTCACACTTTTGTTATCCTTTCCAGATCTCGGTGCGAAACAGCGTGATGGGAAGAAGTTCGTTCCTTAGATTCAGATTGTAAATATAACCAATATGTAAACTTTTTACTTCGTACAATTTGTTCGTTTTGAAAAGTCTAAGGTTCAGCATTTTGGAATGAGTGTCATTTTGGTTGCACTGCCAGTTGTAAGACGTTAGATCATGCCGTCCTCAAGTAAGCATCGCTGTGGGAGAGTGAAGCGTGGACAAGCTTTCGGAATGCAGTAGCAGGCAATCATAGAATTGTGTGTGCAAAGTATGTGGGGATAAGACTGTTCACGTAGGTAACTTGATCGATCAGTTAACTACTTGCGTAAATTTCGGAGAAGCTAGAATGGCATGATCGTT
>STRG.74450.4
AAGCCGTACAAGGTCGTGTGACACGTGGCACGATCTGATTGGTCAATGATACCCGGGACGAAGCACGGCAAACGTCAGCTGTGTATGTGCGTGAGTGTGCGTGCGGGACCGTCTGTCTAAGCACATGCCTGTTCAGGCCAAACACGACACCGGGCAAGAATTTCGAAGTGAACCGGTTGGAGAAACAGGTTTTTGTAGGAAAGACAAGTTCTTGATAACAAAACATGCTGATTTTCCAGCAGTACTCAAGAAAACTGCGGGTTTGCGTTCATGGAGAGTTTTCTCGCAGGCAACACACTATAATTCAAATATTAAGAAACAATCCACAATCTCACATACAGGAGCATTCAATACCAAAAAGTCCAAACTACAAGACTGCACGATTTCGAACGGCTGTCGCGATGCCAGGTATGAAATTCTAGCGCAATGAATGAATGGTTGCAATTATCCCCGTTCTGGTTGAAAAGCAAAACATAAGAGTTTGAAATACGAGTCTCAAATATTTATTCACATAATCAATAGACCCATGCATTTATCGGTGCAAAGGCGTGATAATGAATAGCTGCAACGTGGATAATCATAAAGCGGTTGGGCTTTAAAGTCGAACTAATTTCCAAGGCCAAGTGTTACCTCACAACGGTTTCTTCTGAATTTCTCACGGATCCTCGATCTTGGCAACGAGTTTCGAGCATTCTAAAATGCAGACGGATATCGTGTAAAAAGTCTGTTACTGAAGGTCCGTGGGCACTCAAAGAAACTTTGTGCTGGATGGAGAGCTGCTGTAAGGCATCATACTACTTACAAGATGCCAATACCGTCAATATTATCCTCAAACTTTCGTTCCATTCAGGGGAAATTTGATTAAAATTTAGCATCATCTTGCAAAAAGGAACAAAACGCGTCCGCGAAATACTTCTCCAAGAACATTGGCTATACAAAGGGATTGATGATGACGCCGCCCATATGGATGGCTTTGAAGTTTTCAGGGGCTCCAAGAAAACGAGGAAGAGAAGCAGTAACATTTACTAGCCGCAAGTGAAGCAAGTCTTCTCATCTCTCATTTCAATTCAACAAGATTGAGGCCAGTAGCGTTATTGTTCTTTGAACAACTGTGAATATAGTGGACGAAAATTTTGGTCATCCTCCTGATGACTCAGTTGACTGGGGCCACATAATATAGACTGAATTGCTGTGAGCCGGACGTCTGCACATACTACACATGCGTTTTGTTCCAGTGACCTTGACATTAAGTTTTGTCGGGTAAATCGTGTTGGATTTACTTTAATCCATGGCAAATACAATGTGACTTTTCGTATTACTCTGCTTTGTATATTCCCGACAAGGCTTTGTTCAATTTCCTAATTATATTTGACCCGTACAATCGGATCACATTTTATTGGATGCTTCTCGTCCATTACGAGGAATAAACCGTTGCTCTACACAGTGACCCAAATTAACAAATGGAGGAAAGTGGGACAACTGCTTTAACTTTGA
>STRG.63407.1
AAAAACTGTCTCATTCACAAACCGTCAGTTGAATCGCTTGACTCAAGGAACTTCAGTTGCCGAAACAACAAGAAAATGGGTGAACGCAAAGCTGTGATCAAGAATGCTGACATGAGCAATGATGTGCAAGAGGACGCAGTACAAACCGCAGCCTATGCCTTAGACAAATATCAAGTAGAGAAAGACATCGCCGCCCATCTGAAAAAGGAATTCGATCGTAAATACAATCCGACGTGGCACTGCGTTGTTGGAAAGAATTTCGGAAGCTACGTGACCCACGAAACCGGGAACTTCATCTATTTTTACCTGCAAGACCGTGCCTTCCTGTTGTTCAAATCCGGCTAACTGTTTGAAGGAAAATAATACATCTATGTGGACATATCACTGACCCATCGGTATGGCTCATGAAGTTCGATGAGCTATCGCTAATCATTCGCAAACTCAAATACACATACACACAAATGCACCCATCCATACATATCATAGTACATACTTCACCTGTTACTTCACATTTTAATACGAAAATAAAAATAGTTGTTTCAAGGTTAAACTGTTTTTCATTTGCCTTCTCTGCACTGAAATCATCTTCCATGGATAGCCTATGATTCACTGAGCCTCATCCGCGGGTTATCAGAAGAAGGTGGTCTGTGGAGAATCCGCGAAGAATTTCATTGTGATGTGATGCCTATCCGTGGGCACAACAAGATAGAAAATT
>STRG.19326.1
TTGTTTCCTAAAGTTTGTCCAGAAATAATGCCCGTCCTTAAGTGCGGCCAAGTGGATTTTTCCGCACTTGGTGGTATTCCGACCGTCCCAGGCGTTTTTGTTATCACCAAATTGGTGTACTTTCTATAGCTGCGAAATCCAATGATGATTGACTGTCCGACACTGTCCTAGTTGCCAGTTTTGTTCTACCGCAAAATAACGTCGAAACGAATGTTCTAACACAAAAACGTCCGACTGGTCTATATACATGACGTCCGCTTCGTATTCATCTTATGTTGAAGTTGTGTCGCGTAACGGCAACCGGAGCATGATGAATGCTGGCCTAGGAACCAACGTGTCCCTGACTCACGATCGCGCAGAGGTACTCACCGTTACCTCTTCTACACCGATGGATGTCAACACTCTTCCGTGTTCTAATAACTTTACTGTATCCGATGATGGTTTGGATATGGACCTTGAATGCGAACGTGCTCCCGGTTCCAGTTTTGAACTGATCAGTCGTCTTGTAGATGCTGAGGGACTGGCCGAGGTAGACCTCATGCTAGACGACACAACGGTCATGCCCGATTTCCACTTCTTCAGTGAACTGGAGGAGTCGAAATTCAACAAATGTGGGGATTGGGCTCAAACCATTGGCCCCTGTCGAGACAATAGCTCACCTCAGGTCGTGGAGTCATCGGTTCCCACCAACGATGAATCAAACTCCCATTTGAGCCACATGCCCACCAAGGTATTTGAGGCTCCCAACTTACTAAGTTCTCAACCAGATATCAATTTATCACGTGTGCCGCTCTCGACAACCACCCGCTGTGAGAATAATTTGCTGACGTACGCGTATTCGCACCTCAAGAGATCAGAAAATACCACCATGCTGGGCAATCCGGTGGCTCAATCAGATTCGACCATCCGATTTTCCACTTCATTGGCATCCAGTAAAACACAACGAACTTATCCCAACACATTTCTATCCATACAGGAACACATTCCGAACGCTAATCAGTCTCTTGAACGATATGATGCGGGAAGCACCAGTAACACACATTTTACCAATCAATGCACCCCGTTTGATCCATTTTCGTCGTTTCAACTTCGCCCAATCTCATTAGCCAGCGATAGCTGTGCACCGAATGCAGCCTCTCCGTACATCGTCCCTGTTCCTGACTGCGCCCCGACACCGAACACTGCACCGTGTTCTGCTTCGCCACTGTTCTCAGTCATCTCACAACATCCGACCCACTCCACCATTTCTGGCGCTGGACTGGTCCTCTTGAGTCCACCTCAATCTGTGCCCCCGACGCATATGACGAACACGCGCATATTTTCGACGCGATCACCCCATAATTCGCCGGATCGGTTAGTCGCCATTCCGACCGGCCGCACTTCTGCCTTGACCAGTGCTGGGCCGAATACCGGTGCCATGACCACCCTGTCCATACAATCTAACATGCGAATTCCAAACAGATATTTCATTCCCCCTATGAATATGCTTGTTAATGGTCAGTTGTGTCCACCGCCACTGGAAGTGTATCAGACCACAAATATCGCAGTGACATGTAAAAACGACCCATCCGTCCAGTCCGGTGGTCTCATTCATCCCATTGTGTCCATTGGAGCCTTTCCACCGGGGTCGAATGACCAGTCACGTATATATTGTACTGGGAACTTAATGACACGTCAACGCCAACAGCAACAACAACCCCTGGCACAACCGTCGTGTTCTTCTAGCATGCCTCTCACGCACACACCAAAGACATCCTTTTCGGGAAACCGAAACTGTGGTCCTCCTGTGGTTACATCAGATTCCAGCTACTGTTCGCTCCCGATGGACACATTGGTCGGATTTTCCGTTCCTGTTTCGACTAAAAGTGGTACTGCAAGTCACTCACCTCCATTGGTTCCGTCCACGAAACCGGTGACCACGGTCGTGTTCAGTTCTCGTGGTCCCTTCGATGCAACTCGTGCCTCGTCTCCTCCGCTTCATAACACTCCATCTTCTGTTCCTCGACCGTCATCGATTGCCAATCCATCTCACCAATCACCGCAAATTTCTGTCCCGGTCACACTTCGTTATATGGATAACCGGTCTGTTTCAGGTCCAACCGATTCGACCAGTCACACACCACGTCACAACTCTGCACCCGGTTTATGCGTCACTTTCGATTCATATAATGAAGAAATTCGTGGAATATCCCATCTTACTCATGGCATTGTGCTACCTGTCTCCGTGCTCTCTGCTTCTATGCATCAATCTGACCTGAAATCAGACCCGATGACTGTTAGCCCATTGCCTATGTCATCCGCAGAGAGCCTGCAGAGACTGGGTTCAATGTGCTCGATGGAATTATTTCCAACTTCAATGTCAAATGATTGTAGACAAAATTACCAACTCCCCATTGACAGTATCGCTAAGAATGCCAGCAGTTGCAGCAGAATCACCCCTGTCATTTCACCACAGGTAACCTCAGCAGTGCCGACCGTCAAAAAGGACCCCGATGAATCTTCAACAGTCCAAACATCAGTGCAGTCTGCTCCGAGGACAGTTTACTCACCGGTGCAAACGCATAATGCAGAACGATCGACTAGCACAAGCAGTACGAACAGCGTTTGTAGTAGCTCCACACTGATCAGTTCGTGCTCTGCCCAAGCCATGGTGTTCGCCTGTTCTATATGTGGCGACCGTGCAACCGGCAAACATTACGGTGTTTTTTCTTGTGAAGGATGCAAGGGGTTTTTCAAACGAACTGTACGCAAGGACTTGGTCTACACGTGCCACGATAACCATCGTTGTCAAATTGATAGACGTTTGCGTAATCGATGCCAGTACTGTCGATACCAGAAGTGTCTGATGGTCGGAATGCGACGTGAAGCTGTTCGGGAAGAACGCCTACAACAAGGTGGTAGCTCGTTGGATTCACTAAGTGTCTCCGGAGACACTCCGGAACCACTGTACAACACTTCTTTCATGAGCGACGATAGACTCGATTGCGATGGTCACCGTACACCGAACGGTCCTTTCACGATTGACTCGGGTTCACCCAGTGCATCCCCCATTAGCACCCGGTCAGTCCCATCTTCTGATGAATCCCTTCGACCGCCTACTGCTTCAGTGTCCACGAACGGAACTGTGCGGTTGAATGATCTGTCCCAATTGATCGAAGCACTTCATCGTGTGTCACCACCGGTTGCACTGGAACAAATTGTCATGTCCGAACGCTTGTTGGCAAAACGTCGAAATGAATGGCTTCAGTGTTGCCGAGCATCCGTGGCACAATCTGGTGTGACTGTTCAGGACGACTCCATGACACTACCCTTAACCGGTCCGACGGTGATCAGTGAGGACCAGTTCGCCGCATCACCTTTGCACGATCTCATTGCTTGGTCTGAGTGCATTCCGTTCTTCCAACTGCTTCCAACAGAGACACGAGCGAGTCTGCTTCAATCGGCCTGTTTAGAGCTACTTCTGGCCCAACTGATCTACCGACTCTCCACGGCATCCACTCATGACCCTCGTCTGTCGGTTGGATTACCGCCATGCTCCACAAATCTCCCGGAAATCCATGCATTGGGCTATTGCACCCCCGACTTCGCTTTCCTACGCACACTGCTTCAGTCACGGATCGCATTCGCACCGGGAGGGACCGATGTTGGGTCGACCAAATCCGTACATTCGCTCATTCACTCAGCTACTACCAAATTACAATCGCTTCATTTGGATCCTACTGAAATGGGTAGTTTGAAGTTGATCATTCTGCTCAACCCTGATGCTCACGCGCTTTGCCCCGAGCATCGCCCGTGCGTGGAATCTGCCCGGGACCAGATATATGCGGGCCTGGAACTGCATTGCAATCGTCTTTGGCCATCAGCCCCACATGGTCGCATGGGACGTTTGTTGCTACGGATTCCTGCACTACATCTACTCGCCATTCAAGTCCGACAGTTGTCTACACGTGTGGCTATTTCGCAACTTCACGCAGACGTGATGCGCTTGTGCACTCAGAGCACCACATGTACGTCATCTGACCAGGAGACACTTTTTACGTAACAGCATTCGATCACCGCTCTCATCTGTGCACAACTCTGTTGTTTATGGCGGTCTTGATTGACAACCGGTGGATCTCACCTCTTCCGCGAACCAGCGTGCACACACACGTCAACTAACCGAGGCTGTGTTAGAACCGTATTTACTTATGGTTCGCCTTTTTTCTTTCCATCAATCCCGCAATCTCACAACCTAATCCGATCTCCCATCTGATGACTTTTTCATAGTTTCGCCTGTCCTATATCGTATTCAGAACATCCGCACGTGTTCATTCTCCCCACAAACCAACTCCGTTGCTCGGGACCCCATCATATTGTACTGTCTGGTTTCTGTTTTGTGTTCAGATCTATTGAACCCTTGACATTCTCGCTCTTTCCTTCGGGCCGATCTAGACATGTCATCCTCTCACTGGCGTGGGTTTTTCATAAGGACACTTTGTCACCAATGTCAAAATTTGTGTTAAAGTTCTTGTGATTGTACCAAATTCTTCTCCTCCCTTCTCCAATCCCATAATCGGTCCTCCGGGTCAGTGCTTTGGATTAGCAAACTCCCAGCAGGCCTCATTTTCTCTGATGCCGCTTGTGTACGTTTCAGTTTATCCTCCGGGCAATTCTTATTCTCACCATTATTAATACTGTTATTATTATGATCGTCCCGTAATAATCATGTCTGTTATTTTTCACACACTCACACAAATATGTCCATTTCTGGGTTCAGAAGAGACGCCCTATTGTATAGAAATAATCAGGCTTCACTCAACTACCTCAGTTCATGTTCTCAGGGTGATTTTTTTCTTTTTTGTATGTTCACTTTGCCCTCCCTCCTCGGTACACAGGTTTCAAAGTTCCATTCCTATCTTGTTTGTTTTATTTTATTGGTTCCCGATGTTTAGGTACGACTAATTTTTCTCAGGCTTTTCGGTAGCAGCATACTTAAATTCCCTGATTGAACTAGATAATGAGTCAAAACTGTTATTCCCCAGCGTACGCATTATGGATGTGTACTTTAGGCAGCATTCACCTACGATTATTCCAACATCGACTTGTCTTTTCGCGGGTTTTCTAAATTCTCGCCTACGCACAGCTTTTTCTTTCTCTTCCGTTCGCACGTTTTATTCCACAGCCCATATTCTTCATCTGACTCTTTTGGAGGTGATATTTTGTCCGGTGTCCTAAGCCCATCCTACCATTCTGTTTCCGGTTTCCCCTTTCTGAACCCCGCACTGTTATCCTGGCCGGCTAATTTCACTGTATAATCAACTCATTAGCATATCTGCCTCACTTCTACCTTCATCTCATGCATGTTATTAGTATTATTGTCCGACCAACCATCTTTGTGTTTTGTCTATCCGTCCTTGTTGTGCGAATATACACTAGTGCCTCAATGCGAGCACTACTGATTCGGCTCAAGAATGCTGGTAGCTGCTCAAGTTTGTTTTTTGTGTGACCCGCACACGGAACCCTCGTTTGACATACCTCAGTTCTCGGTTTGTTTGTTTTCTCTCATACCACTACAATGCTTTCGAACTTGTATTCTTCCGATCAAGAATTTGTGTATACAGTGCTTACGTCCCAGTGAACGGTGT
>STRG.54433.6
CTTTGCACTTTGCGACTGCACGGTTGATGTACAGGTATTAGACAATCATGGACGGATTTTACGAAAAGTACTTTATTGGCAAAGTGAAGAAATACATTCGAACTCTTGCTATTGATGACCATATCTTTCTAACACATACACTGGTGGTTAGTTAAAGTTACCGGATATCAGTATCTGACTTCCGTTAAGGATGACTCCTGTGATAAGTTTTCTTTAGGATTCTGAAACCAAGAAAAAGTGCACGCGGGGATTACTAAGCATACTTTTCTCTCTATTTTTGGTTTGGGTTCAAAAGATCGCAGTACCAAACAGCCGGTGAAAACAGGCGGCATGGCTATGAACCGCCCAGACTGCGGACCAATGTGTCACTTGTAACCATGTCGAATGGTTTGAGAATGAATGTGAGCACATACGGTTAGAACGTCTACTCTGTGCTGGCTAGAGTGACATTTCGTTGTTATGTCCCGGCGCCTGTGTCTAAATCCACCTCTTCTCCAGAAAACTTCACTTTCTTTCATTATCAATGGTAAGCCAAGTCGAGCTCAGTGCGATAGACTTCACTGTCCATAGCTGTACGATGATGATGACGACGATTATGAACGTATTGGCCTCACAACCTAACGAACTTCAGCCGTCCAAGATCGTAGTGCACTTCTGAATGAGGAAAATAGCTGGTTATTCAGTAATGGGGAAATAAGTTGTGCCGTGTAGTTCACGTTTCACTCCAAAAAAGCACAGACCAGATGAATTGTGATTGTTCACTTTCTTGTTTTTACAGTGTAGAAATAAAACACATGAGAAGCAGCGTGAAAGTTTACGAAACGCTGAGTTCGGATGATGTGGTCTCTTTCGTAAACATCAGAGCGAAACAGCTGCCTGAAAACTCCAGAGTGTAATGCTTAAATGAAGTAAGTCTATGTAGAATTTAATGAGGGCAAGAAGAGTCCGAATAAGGTAGGTAATGAGGAATTCCGTTGTATTTTTCGCGTCCGAGATTCTGTGCGTCGAGCAGGAATCGAATCAGTGACCTTCCGTTTATTTAGGGGTTTCTATATCAGCTGAGCTAGGGCGGTACGGTGAGTTGGACGTGAATAATGCAAATATTTGATGATAAGGAGCCACCATTGCGTTGTTGCACGGAAACTGTTCTGGTTTTGATCACTGATCTAGCCCAACCGGTCACTTACTAACGGAACGAACAGTAGGCGGCTAAACAAGACTAAAGGGACATATTGGATAAATTTACTGAATGTACTGATGGCACGAGGAGGGCTGAATATTCACCTGCGCTAGTCGTGTGTGACCAGTCGTATTCTGATAGCCCATCTGGCGGAGTTGGTGTTGTGTCCCGGAATTCAGTAATCAGAAGAAAGGCACGCTCGTATGGGTGGAGATGTGCCCCGCATCATCGTGCGGTAAACGCAAATACAGGAAAGCAACTGAAAACGTAAAAACGTATACAGCTGCGTGAGTCAGTGATGTATGCGATCGAAAGGGCAAGACAACTATACAATCGGATTAGGCGGCTCAAGGTCGTGCAGCACGTGATAATATCTGATTGGACGATGCTTGAGAAACGTCAAGTATATACGTGTGTGCACAATAGCAGGCGCATGACCATGACTACACGGGGTGTAGAGCATGTGTGGGTGTGAGAGCACTTGGCTGTGTAAGCCAAACACAACAGTTGGTTATTATGGAATAATTTCACTAGCAGATTGTCTCGCTGGATCAAACGATGTTTTTGATTTCAGTAGAGAACGAATAACATGAACAGCTGTGTGGACGATCACAGTGTTACTAAGACAGGATTCACTGACCAACGCTAGTCCAAAGAACTAGAAAGAGCGATAAAATCTGTTTCAACTAGATCAGTTTTCTAAACCGTGACTGAATAAATATAGTTTGTGCCGAACCACACGCCATTAAGAAGAAATGAGAGGGACAAGCATTGGGCCTGCATTTGCTTTCAACTGAGGTGTGACAAGGCGAATCGGGTTCAAATTTGACAGGGGAACACTAGCTTGCAGGACTCAATTCGTGTGAATAGGAGTGTATCGATTTTCCGAATTTACTGGTCAACCGAGTGATGCAATTTGATGTAAACTCAGATAGATGTATACTCACAGATGTTATGATCTGTTACGGAGTCGGAAACCTCCCTGAAAACTCGTCATCTGCAAGGTTGCAGTCCGCATTCTTCAAACTCACGGACAGGGCGCTTGGTGAACACGAACCAATGACGAGGCCCACATATCCCACGTAGCAGTGCAGTCGTGACACGTGCGCCCATGAACCAATCAGTCTATCACACGTCACTGTTCACATTGACCGCTGAAAGACAACCTACTGCCCAACTGTCACACCAACTCGCCGGCCAATAAGACTTTGAACATACTGTGACCCTTCTTAACCAATCACATCTGCGCACCACTCTGGGCAGTGGAATAACAACGCCGCGTGTGTCCATGCATTCCTTGCCTCATGCAATATGAAGTGTGGATTTTTGGTTCCCATCGAGTACATTTTCCGCATTTTTTTCGTGGTCACTTTTCCGCTGGGGTTGAATGATCGAGGAATCACTGAACGGGGATAATCCAGAGGTCTTCGCGCTGAATTGACATAATCCAAAACATATTGACTACGCTGATGCAATAACAGCTGCAATGGGGAACGACTGAACAGGCCGTCCGCAGAGAAATCTCTAAGTAGAAACTCGAGGAACTCCAACGGACATTAGACCCTTCTGTCCCAGAAGACGAGAAGCAGTAATGTCAATGACGCGGCTCTGTCAGTAGAAAAATTATGAATAGCCTTCTTTTTGAATAATGTGGGTAAAGTTTCTCAAGGTAGTGCTACGATCAAGTTTTTACATTTTATATTACGAACTTACCCACGAGTGCAGCGGAACTGGTACGTATCCCGTAACCACTATTAGGGATAAGAGACAACCGGACCATGAGACTTGGAGTGGAGAACAAACTAAGGTCCCAAAAGGTCAGTTATGGCAATGAGCGGGACAACAGTGGGCTGCTGTCTACGATTGAAATAGCCGGTGACGACGGAGTGGTAATCAAACGCTCCAAACCATCTGACTACCCCCGGTTAGCTGACAACGAGGAATCAGTCACAAGTCAACGGAAGTGCGCGTGTGTATGATTATGTGAGTATAGTATGCGTGCGTGTACGCATAATGTGTTGGATAGTTCGTTGATTATATTGATTGGTCTTTAGTCACACCTGCATCCGTTATCAGAGTCCGTGGTGACGAGGTCAACTATCGATGTAACCTTTGGGCTGCTTACTCGTCAGTGATTTCAGTGCGGTCCAAATTCCGGGAACCTATGCCCCTTCACTTTGGTTGACACATGCAGAGTGGTTGCTAATTGCCTGAGCTTCGTCATACAAGCGCGCAGTGCATGTTTTCAGTTCTCGTTGGAGGTTGTTATGTCCGCTCAGTCCCTGGTTCGAAACCTGCTGCAATGGCCCGTTACTTTCCCCTAGTGGTAGCCTCCAATTGGCCCTCGCCCCCCATTCTGAAATGTTGCAAACAGTCAAAGAAAGGAACAAATTCACGAATGACTAAAGTTGCGTTAGTAGTGTTATTATTAGCAGTATCATCATTATTATCATCATTATGGTTGTTGTTGTTCATCCTGGCTACAGCTTTGGTCTCTGTTTACAAATATCACTACGGAAGGATTTTAAAAGGCTTGTCAAAACAACTACCACAAAATCAATGTCACTCGTTATCCCAGCTGATACCACTGCCATTTTCATCTCGACCAGAGGCCTTAAATGAAGCTTTTTATCTCTCCATGAAAACAGGGCATATCCATAATGAGTGTGGGGGATGCACGACGCTTAACGAACCTCATCAAACACTACCATGTCATTTTAGTACCCCAGGTTTGCTTGTTATTGCCACTTAGCGGCATCCTCGAATCGGAAGTGAAACCGATGAAAGCACAAATAGGAAATGAACGAAGAAATACTTTGACACCTAGTCATGTTGTCTAAGATCTCCAAACATCCGGCGGACAAACTTCGTGGACCCTAAACGGGAAGTCTGACAAGACTTACTCGGCCCATCGTTACTCACCTCGGAGAACAATTTGCAACGAGGGGCGAGCGCTTAACCTTAAAATTGCTGATGCATCTTTTTTCCCCATTTTCGGGCGATACTGCGAAGAACTCAGTGGTCAGATACCGATGATCTGTGCATTCCTTCGGCCCATAACCTCCACATATCTGAATAGTACAACAGGACTGATTTATTCACCGCAGTGTACAATCAGGCCTTCGAGATTTCATTAAAAGACACAAACGGGAAAAAGTATGGGTTATTCAATTTTATTCGATGAAAATAATCTAGTTTTTGAGTTGAAAAACATTCAAATATCAAGAGCTACACTCGAACTGATATTGAATAATAAATTTGACACTTATCGTGTATCTCTAATTACGTACAGAAATATAAATATAATATTCCAATGTAATTCTGCGTACTTCCCTACAAGAGAATTTATATGTACAGAATTCAACAAATCCTGCATAAAAGATTGCGTGTGAACTCAGTCTCAAACCATACCACTTTAACGCTGCTTTTTCATCACCTTATGAATAATCTACGGTCGACCTAGCAGAAGACGTTAATAGTCACGTGTTCACATGTGTTCTGTATTAGAGTGACCTTGACCAGATCGATCAAAAGTTTGTTTGATCACGGCGCGGTCCGCATGAATGGATGTGCGTTTCTCTCCCGGCTTACGAGACAGACAACATTCGGCTAAGCACGCAGGGATGCCAAAATCTGTGCTGCGTCAAACAGAAGAAATGGATGAAGAGGAGATGGTAGGTATGTATCCGCCGTTATCCAGTCACCAAGAAACCGCTAAGACTAAAACAATCCACAGAGCCGCTCTTCGTCGGCATAATGCTGATCCACTGCTGACTGGACATAATGTGCACAATATCAACGGGGACTCGATTGAACCGACTGAAATGCGACACAAGAAACACCGGGTTCGCCATCATGACCGCCGTCACCATCAACAGTTCCGAGATAGTTCACATCACCACTCCAGTATGCAGAAAATGGTATGGGATAGAAATCTGAGTAATCTAAAAATCACCGACAAAAACACGAAAAAGAATGAAGCGGAAGAAGATGAAGCAGATTTGGCCGACAAACAGAAGCAATATTCTGCAATCAGGAAACTGGAGGTAACTGCACTCTGGCTAAGACCTCTAGCTTTTCTTTGGAGTCTGCTAAACAAATTATTCTGTTCCTACACACTTCATATTGAATTCCACAGTCGACTTGCCTCGGCCTTAAAAGACCCAACCAAAATGCTTCGACAGAATCTATCCGGCTTATTTTTTGGCATTTTGGTGGGTTTCGTTTCCTATGTGCTATTTTTGGTCACATTCTCACAAAATCCACGACTATCCACTTTGCTCAGTGCTTACGTGATGCTAGCCTCCGTATTTGGGATTGCATTCTCCTCAGATTTTCGTTGTGTGGCCTTGCTCACAATACCCTATTTGGCAGCCAGCCGTGTACGATGGCTTCTCATGCTGTACGCATCCAGTTTGTCAATCACGGGACCGGGACTGAATTTCCTACACAATTCCGGCAATTTTCGCAATGCCATTGCCTGTGTTTTGGCTCAGGTCAGCACGAATATGATGCTACTTCAAAAACTGACCGCTGCTCCATTCTCGTTGCTACGGAGTCAGCTGGAAAGTCTGATTAACAGTCTAAATCAGACATTGAATAAGATTCGATTTTCTTTACATGCCATCAACTTGGCTCTTTTTAAGGTTACGAATGTGATGACACAGCAATCCAGTTGGGTTCGATCCCTCGTGGATTCGTGTGGCAACAAGGTGGCGCTACAAAACCAGTGCTTATCGTTTTTTAACAACGTGTATTTCAATTGTCTGCAAGTAACTACTGCAGCTCTATGTGGTTTCGTGCGTCAGTTTGCTGCGGACACATGCAGTCTTTCATTGGATTTTACCCATTTGTGTGATAAGCAAGCTGAACTTTTAGAGAGTCAATTAAATATCACATCCACGGATAACTTGACACGTCAAGTAGACGATATCCTGAATCTTCTGGGTCGAAAAAATTTAACTCTACAAGGTAACTTTGATGGCTACGAAAAACTGACAATCGAAAGTGATGACACAGTCGTGTCAATTTTGCAAAAGCGTATGGATACATTTGTGAGCACAGTGGAGCACGGCAAATACGTACTGGCTTGGATCTTGGTTATCTGGACGTTGCTCACCATGCTACAACTAGTAATTCAAGCTGCAATCTTTCGTAAAGCATGGGTTTCAAGCGATACATTTGACAACCATTATATCACACCGGCGTTTGTAGAACAGGAGAAACGTGCACTTCAGCAAGGTCTGGTGCCCACCGTTCCGTTGATTCGGGGGGAGAAAAGAGAATACAAGAAATTTAGTAGCATGTTTTGGACAAACTCCGAAAAAAAGAAAGCATCCAGATCGATTATCATTCTCTTCCTGTGGATGCTCAGTTTGGGCATTGTGTTATTCACCGACTATGCCATGTACCAAGTTCTAATCACCATCATGCCCGTATTCTCCACCAATTTTGCCTCTTACGGGTCTGGGGCAAGACTGGGCAAAGAGTACGAACCAGAAGTAACGAGTACCGTCACGAAGCCGGAAATTCGTGGCGATTCGTCCTACGCGAATGTCATACGTGCGATGGTGTCTATGTTGAATCCAATCAAGGATATTGCACTGGATGTGGACGCTGAAGCGTGCAGACCGATTGCAAATCCACCAGACGACTCGACTAATATAACTGTGGCAGTAATGATGGTCATGACGTTGTTCTCTATCTTCTTTGAAGTCTACATTTTACGCCTGCGACATATCATCATGATATGGTATTATCCGTCGCGTGGGGTTCAACGAGCCGCATGGCTTCGCACACACATACGTAATAATCGGGGAATGTTTCATCGTCTGATACACAAATTTCGTACCATGGATTTGCGACCGCCAAGAAGAACGGCTAAAGTAAGCCGCTTGGGTAAAATGATGGTACGTTCCCCACTCCTTCGAAGGCTACTCGAAATGGTCGGTGTCAAGCGTATCATGTGCTCGTTTTGTGGACAGGAGGGTAATCCGTCCAAAAAGGTAGAGTTTTCTGAGAATTTCATCCAATGTGTGGAGTGCGGTAGCCATTACTGTAAACCGTGTCAGGTGGATTTGGACAGTATTTGTATGGTTTGTCGCACTCCATTATTCGCCCTGGCCGTTGAGGTGGATTTCGAACAGTTGTCCTCCGAAGAGGAGTTTGAGGCTGTGTGTGCGCGATATCTGAGGCGTGCGAACCAGACAACGGTGAAATCGAAAACACCCGGTGTATCCGATACTCGACTGTCTGTGGATCCGATACGACCCGGATAAGCCAGCAATGATGAAAAAAAATTGAACTATGCAAAAGTGATACCACACGCACGCCACTACGAAATATACATTGATTAAAAAAACATTTCAGCGGTCCATTTGTACGTCGATCTGTCGGTGTCTGCTTTATCATCATTATTTTCTGCTCAGGCTTCACCCCAACCACACATACACACACCGTTATTGATGTTCGTCAGCAATATATGTTGATCTTCC
>STRG.17468.1
TGCTGTACAAGGGTGGGACAAAATCCACCTCTGCCAATTACCGCCCAGTTAGCCTCACTTCCGTAGCTGGAAAGGTCATAGAAAAGCTGATGGCGGCTCGCGTAAGTGAACATCTGGAGAGCTATCAATTGCTATGCACGGAAGAACACGGTTTTCGGAGGTACGGATCATGTCTGCCAAACCCGTTGACTGCTCGTGAAAGTCGGTCGAGCGCCAAGGCCGAGGGATATGTCACGGACGTCATCTTTGTGGACTTTAGTAAGGCATTTGATAAAGTTCCTCACGATAGACTGTTGCTGAAACTCCGGGCCATCGGCATCTCAGGGCCCATGCTTCACTGGACTGAGGATTTCTTGGTCGAGAGAACCTTTCCGTGAGAGTTGCACAGTCCTAGTCCGCGTGGTATCCAGTTAGCAGTGGAGTGCCACAAGGCTCCGTGCTAGGACCCCTGTTGTTTCTAGTGTTTGTGGACGACCTATCACAGACCCTTCGATCCCAATGCCCTATATACGCCATTCGATCGGTAGAGGACCGTGAGATACTACAGGAGGATCTGCAAGCTCTCGTCAATTGGTCGACCACCTGGGGTCTACCGATAAACGTGGACAGATGCGCGAGCATGTGGATTGGTGGCCCCGATGATACTTCCGGCTACTGCCTTGGGAGTATCGCACTCCTTCACACACAGGAGGAAAAGGACCTCGTAGTTGCTGTCACCAACAATCTGAACAGAAANCTGTTGCTGAAACTCCGGGCCATCGGCATCTCAGGGCCCATGCTTCACTGGACTGAGGATTTCTTGGTCGAGAGAACCTTTCCGTGAGAGTTGCACAGTCCTAGTCCGCGTGGTATCCAGTTAGCAGTGGCGTGCCACAAGGCTCCGTGCTAGGACCCCTGTTGTTTCTAGTGTTTGTGGACGACCTATCACAGACCCTTCGATCCCAATGCCCTATATACGCCATTCGATCGGTAGAGGACCGTGAGATACTACAGGAGGATCTGC
>STRG.76770.1
TCTGTCGACGATCTATTCTCAAGAAAAACCCAATATTTTCCACTCACCGACGGACTGGTGAAACTTGAGGTTATAAACAAACTAAAATAAGTTAATAATTTTCCTCGTATCTGGGAAATTTGTGTAACCAAACGAAATTACCGAATTGCTCTCTGTTGCAAAGTTCTTGGTTCTAGTTGTTCACTTCTCCCAGCGAACATTTACGGTGACACATGGACCGACGTATCCCGACCACTGTATCAGAAAATACTAACGGGAAGTTAACTTCAGTTTGACATTCAGAATCATTAGTGAATAGCAGAAGTAATATGGTTAATACGTGAAGAGGGCTGATTCATAATGGTTCACCTGTTTTTGAAGAAAATGAGTGAAATCAGTCTCTACACTGATGACCAAAACTAGCAATAGAATAATATGACACATTTTAGTAGCGAAAAATGCCACCTCAGGAAAACATTATGTTGCAAATGATTTTTAATTTCGTAAAAATTGAACAGAATTGTATTCGTTCTTATTACTTTTAAATGTTTTCTCATATTTATTCGATAATTATGTGTGCCGTGGACGAGCTATACCCAAAGCGGCCGACAGGATCCAGTGCAACGCGCAAAGGAGCTGTGAAGATATGGTCTGACATCTTTCGATAGACGCTTTGGTCTCACTGGGAGACTGCCTCAACACCGGCCGCTACAGCAACAGGACAGCCGATCGATGGCGCTAATCGATAGCCAACTGAAGGAACAAATCCCTTCGTGTAACAAAACTGGAAGGAGTTAAAAAAGTTGCAGTAGTGGATGCCGATCTCTGTGCATACCGCTGAGAGAATTCAGGACGCTCGACTGGCCCCGACCGCTATCAGTCCTGTGCAACCTGACCTGACCTGACCTGACTAACGGTTAAATACATTGGTGTTACACTATCCCATAATCTTTCATGGTACATGCGTGGTCAACAGATATTCTGTAAAGTTAGTAAGTCGTAATTTTTCTCTCTCCGTTTAGGATTACTCTTGATCCCAGGTCAGTCGGCTTTTATATTTGTGTCTGCATGCTTTCTGCCGTACTAGCTGTACTTCTCTCCAGTCGTTTCCCTTGTCCTATGGAGGAAAGATTTTAACCTGACGATTAGATCCATAAAACACGTCTATAAATGGATTGGCATATCCAAAGATATACTTGTTGACACCGTCACTGATAAATACAGCAATGTTAGTGGCCATTTAACTCTGAATATACATTCAGACATTCATCATCCTCTACACAGCCAACTCTCAAAAGCTGTGTTCACAACACGCGCTCGCAAGTCTGCACTTCGCAGTTCAGTTTTGCCGTACCTTGCTAGTCTGCTTGTTGACTCAGTGAAAGCAACTACACGCTTACGAAACTGTTCACTTGGGTATAACTTATCATGAGTTGTACGTTTTTCCCGATTCCGTATTTTTATATTCCTAGATGTGGTATGTATGCTGGAATTCCACCCAATCGGGTGTAGAAGCCACTAACAGTTTGACTTGACCTGTTGACATTCTATTTTCATGTGCAAAAGGAAGACATTCATCTTCATTCGAAAGTAATGGTTCTTCTTTACATATTGGACAACAAGATAATGCCCTCAGTTCGGGCAGTGAAATATCTTGGCGTAACCATTTCCCAAAACTTCACCCGGTCCCGGAATTTATTGTATGTATTTACAAGGATTCAACGACTATCGTTTTATGTTCTAGGGCTAAGGTCTGTATACATTCTTCAATACCCCCAAAATAGCCTCGCATATTCCTGCCTGATGCCATAACTCTTACACTTTTGCTCAGTTATCCATGCTGGTCTTCGAAAGAAAGACTATCGTTCTGAGCAAGTTTATCAAAGTTATAACACCATCCAGTGCTATTTTCTGTCTTGATGTGTCTAATTTTCTTACAAAAGACAATTTTTCTTCGTGCTAAATCTCTCCACTAATATCCTGTGCGACTGGAATCATCCACGGTGCACACACATTACACTGAGCGTGTTTCTTCCTCATCCACCAGGTGTAAATGCAACTTGTTCTGCTCCCTGTACAACCTGCTATCCTTCATTTGTCCTCCCCTATTGTGCAACCTACCGCAATAACCCTTTCCTGGTGTCTGGTGAATTCAAAAACACTTAATCCTAACTCATTTTGTTGTTATTTTTTTAACCGCTGCTTGTATTTACTGAATATTCAGCACGTTTATCCAACAAATAACGTATCCATGAGAATAGTACTGAACATTCATCCCTTGGGATGAATGAATACACTATTTGGCTAGACTTGACTTGAAACACCAAAATGAGTAGCATGTTGAGGGAAGATAAATTCGAAAATAAATATTCAATCTATATCGCGCGGCAGCTATTACAATGGTGGATAATGGTTATGACCAAGCAAAGTCATCACTGGTCACTGGATCCTCCGGCTAGATACTAGATTCTTCTGTAATCACAATCATAGGTGCTCCTGAAACCTAAATAACGGGGAATGAATGAAGATATCATGTACGATGCAAGTCAGTAATTCAACTGTGACGTGCTACTTCTCCTACGTTAAAATCCTTAGGAAAATCGAAGGAATATTTCCACAAGTCCCGGGGTTATTCAATAGTATGATGCAATTCTCTTTTGCAAGGAAACAAATTTGCATTAGTGTTTGATCCGAATTTTGCGTAGACTGATGTTCGAATTTCAGTCAAGATATTTCTGACCGTTTATAGGGGCTAACAGTGATCATAGCGAGTAAATTCCTTCATTTTCATGAGGCGGAGGTCAAAGCAGAAATGTAGCACAGCCATCCAAAGGGCGCACGCTGTATGGTAGTCAGCCCCTACATAGTTACAACAGTAACGGGCTACGGCAAGGAATTCGGCTTCTGTGTGGAAAGAAAACGAAACAAGTGAAATTTACTGAGGACATTGACAGTATAAACAGTGTATTTATCGACTCATCAAATGACTCTACAGTAGCATTCATTCCAGGAGATGATGTACACATAACCTCGTTCTCTACAGAAGAAGAATTTAAGCCTCTTCGCACTTCCAAAATAATCTCAAGTATTGGTCCTGATGGCCTACCATCGTCACTTTTGAGGCATGGTGCTGTTGCTCTGACCAAATATATCTGCTTTTCTCTTGAACAAATCTTTAAGTTCGTTTAGTATTCTCGACGGCTGTGGACCAGTCGCTTTTAATTTTATATCCAAACCTTCTAACTCTGGAGTCATAGCTAAACGCTTTTGTCTCAGTGCTGTAACTTCCTCTGATCTCAAACTTACAAGGTGTGCCATTCGTAAACGTTTGAATTTTCCTATACACTCTTCAGATGACCCCTTACAGTTTTGTTATAAACTGAACAGTTCCACTGTGAATGCTTCTGATTCCTTAGTTCACCATTTAACTAAAATCCTTATATGAATCAGCGAAGTCTGTGAGATGCTCTTTTCTAGACTACTCATCCGCTTTTAATACTATCCTGCTGTCTCACCTCCGCAAAGTGGAAGCTTTTGGCTGTTCTACACCTTCATAAGCATGGGTGGCTAAGTGTTTCATCAACAGAACTCGGTGCACATGACTAGGTTCTAAGATATTCAAGCCGTCGGCGAACGATTCGAAAGATCTGTTCCAGGGAAAAGGTGAGTGAGGATCTAGAACAAGTATGACAAATGCTACTAAACAATAGGCACCGCCAACGTTTCCTTCAAAAGAACATTTTGGAAGTACCTAAGCGGCCATTGATAATGACCACCAAAATGAGGAAATTACACAAGCAACTTCCCTTCAAAGGAGATGTTAAATGTGAACTACTAGTTCGCGAGCCCACTTCACTGGATGGTCAGAGGTTTCTGTGAATGTCGAAGACAAACTACCTGTCCTTTCCTCCTCCCTGTTAAACTATTTATTTGTTTGCTCATGTTCAGCAAGCTACTTGGGCAAAACGACACGGCAACTGTCTCAAAAAACCAAGGAAAAAAACCCTGCTTGGCTGATGACGGTAACTAGAAGAACCGTAACTACTGCAATTGAAGATCACCTTGCCGACACAGGGCATCAAATGGACAACGAGACCTTCAAGATTATTTACAAAATGCCTGTGAATTCTCCGAAGATCGTTCGTCAAATCAATTTGGGAACAGCGGAGGCAGTAGCGATTAGGCTGTTAAATCCATCGCTTTGTTCACACAAACGATTTGTTAGATCTCTACTCTGGCCGCAGTCGGAAAATTGGAAACAAAATCAAGGTGACTTTGACCGTGACCTTTCAGTCGCGACAGGAAGCAGCCAACTCACCGCAGATGTACTTTCCACACCGGATTTTCCCAACCGCGAACAACCAAATTCCCACCCTGTTCCGAACCATACAACACCTACAATATTAATCAACCATTCTTAATTTGATATTGTAAATATTCTTTCTGTTCCGCAG
>STRG.21530.1
GCAGATGCTAAAGAACGTCAATTTTGGGTCAACCGAATCCGTGCTATAGCTGAGTTCCATTCAGACAGAGCAGCTAACAATCCTTTGATCGCAACAATATCAGAGACGTGTTCCAGTGATTCTAGCACCGGTCGTATTAACGTGTCACATGGCTCAGGCACCACTACTTCTTCATTTTCAAATCGCAAGTCTGTTGTCACAGATGGATCTAAAACGACAAGCGCCAGTCATCAAACAGTCCTCCTTCCTCCCACGGATGCCATTGTCTCAGATTTGGACGGTTTCCCCGTGTTTTGCCCCGGTGGTTCGGCTGATCCACGTGCACAACTTCGTGAATTATTTCGTCATCTGGAAGCCGAAACACAAACTTTATCCAATGCGGTAGATTCGGTTTCAGTGCGAAGTCCGGAGTTGACGTCTGTATACAAGGTTAGTGTGGAACATTTGCTCTGGTCA
>STRG.72965.1
AGCTCACCTCCGGTCCTTGGTAGGGCCCGCTGATAAGGATTCGGAGACAGTGAAGAAACTGTGGTTGGACTCTCTATCTTTCCATGTTCAGACCACCGTAACTGCTCTCCTGGACGACTCGTCCTTGGAACGAGCAGCCGCCGTGCCTGGCAAGATTGTCGCACTTGTTGGCAGTGGGGCTAATCCCCTCATCGCCACGACATCGCGCAATCCTCGAGGTGTTGACCTGGATGAATCGCCGGAGAGGCCTCAGCACTCTCGATCCATCCAGCGCCGCCTGTCCTTCAAGGACAGAGTTAAAATACCGACTCCTCGCAGTAGCCCACGTAAACAACGGCACGGACGGGCGCCCTCCACTGCCCACGTCCGCCGTGAATCCGCCTCACCTGCCTCGTCCAAACCAGATCATCCTACCGGCGGCTTTTGTCGGTTCCACCGCGTTTTCGGACCAGCCGCCCGCAGGTGCAGACAGTCGTGTTCATACGCGGCGGGAAACGCCACTACCGGCGAGCAGAAGTCGCCAAACTCAGGTTGGCCGTTTATTTTATGTGCACAGTTCGTTCACTAACTCTAGGTTCCTAGTCGATACTGGGGCCCAAGTTTCTGTCTTGCCGGTCGGTAAAGACAAGCCACGAGCTTCTTTGCTTCGGCTGTCAGCAGCGAATGGTTCTTCTGTTCCTACCTACGGCAGGAGACAGCTTGTGGTCAACCTGAGACCACGACGACGGTATCTGTGGACGTTTATTTTTGCGGATGTTCCCACAGGCACA
>STRG.3555.1
GCGCATTTTTGCAGTTTATTTTAACTCTGGTATATTTTTATCCCTCTGTACATATAATTCCACCGATATATATATACGTGTATACACGCATTTACGTATACGTACATACATGCATATGTATCCTTTGACATTGAAGTAGTCGCGTTTTAGTGTTGTTTTCTTTGGAGTTCATGTAGCATTGAGTACTAATCGCTATATAACGTCGGTCATTCGTATCCAGATTACAGGACTCAGAATACATTGCTATGCGTGAAGAGAAGAGGTGGGAGAATTCTTGGAGGCGCAACGATATCCTTGGTGCAAAGTGCTTCATTTTGGCGAGGTGACATTATGGGACTACCGAATTTTGTGGCCTGAATCACAATCAATAGGTATGCCAAGAAAAACCAAATATTTCCAAGTACTTCTTCGGTCCTAATTCACGAGAGAAAGTTACTCCTCGTGTTTATGCTGTTGAAGTAGAGCTGCAAGAGTTCAACCAACAGCAGATTTGGGGTCTGTGGATCTTTCAAGCAGCAGTCTACTCACTACCAGCATGTCGAAGTCGATGGTCCATTCAGCAAATCGAGAAATACAGCTTGGGAGAACCGTGTATGCCTCTGGTTTGGGAGTGCGCAACGAAATATTATCCGGCTGATGAGGCCTGACACTTGAAGTGGAATCAGGTGGAAAAATGAAACAGTTATCGGTGTGTTTGATGCAGAGGGTGGGGTAGATATGGTCCTACCGATGCGGTGAACGGAGTCCGCTCCAAGCTAACGTGAAAACTGAAATAAAAACGATTCGTAACTGATTGTGACCAGTAATAAAGTTGATTTATATTTATTGAAACGTCGTTTATTGTTGGTAACTTAGAAGTTTTCGACGAGCTTCCGTGTTTCCATTACCCGCGGAAATATAGGTTCCTTTTCAGTTCATAACTAACAATTAATAACCGGTTAATAGGGTATCAGTAACGGTCGGTTAATTAAACTAATCTTTATTTATTTAGATAACTGTTGAACGAACGTAACAGTTAACTGGCAAGTAACAGATTAGATTTCAGTCACGGGATTGATCATGTGTTGTAAAAACTATGACAGCGCTGTACAGTTGACTGGACTTGACTTCATTATCGTTACCTGTACGATATTTCTAGTATACCAATGTATTAATGCTTTTTCAGTTCATCTAAAGATCAAATTTGTCCTCTTTTTGATAATAGCTGTATGATTCTGAAATTTTCCCCATTGACGCCAGTGACATGTACACTTTATCTTAAAACAGACGGTAATTGTTCTAAATAATTTGAAATGGATTGGATTAAATAATTTCTAGAAAAGTTATAACCTTACTGTGGTATTTTTGTGAAGTAATGGACGGTCTTATTCGCATGTAGAGGAATTGTTATTAGTGGTTCATTCTCAACTAATGACCTTGGTATTTAGTTGTGACAATTTTTGTGTTACAACACTATCATTGGCTCACTTGTCGCAGGTAACAACTGTGCACCGATTACCGTATAACCGAGAGACGTGACCTAACAACTTCTATTATTCGACAATATAGTGCGTTATCAAGCTGCGCTTTTGAGCTATTGAGGTATATCATAATCGTATTCAAAAATCTATATTTCCTATATTTTCATCCTGGTATAGGTATGTAGGCTAATTCGTTTGGAAATCTCATTAGTCCTACGGTCCATAAGGAATTCGAAGCGACAAGTGAAATGAATCGTTAGGTGTTCAGTGACGGTTTTACCCCAACAGTTTCTCGATACTGAAACTGGAGCTCACTTAAACCGTAAATCAGGCACTTAATTCCATTGGTGATCAGTCATACCTAAATTCTTACCACGTGTTTAAACTTAGTACATTGAAGGGGTTAGTACACTGACGTTCCTAAAACTATAATTTAAAATGAAGAACAAATGAAGACTGTAAGGAAATTTTTCATTTGCTCCTATCGGTTAGTATTATTTAACTGACACATGCGTGTCAGTATATGGACATGTAATACTAACTGACGGAATACGAGGCTGTGGTTTTTGCTGACTCCGTTTCGTTGTCATTCATTTATATATTTCCCTTCTTTCATTATATATAATGACGAATTCCGTTAGCCAAATCTAGTGAGCACGTTATCCACAGGAAAAGAAATGACAGATTTATTGGGCATCGAATAAATTTGTGCTATCTATTCATGTAACGCTATCATATCATTTTTAATTTCACCACTTCGTTGCGAAAGCTTTTTAGTTTCATGGATCCTAAGCGGCTCTAAATTGGGTAGACAGTAAATCACCAATTAGCCTTATACCCGTGCAACTTATGACAGCCGGACGGCGATACTTTGTATTGTACATGATAATCCATTC
>STRG.27503.5
TTTGGCGTCGGTTTTAGCTCATTCGACTCGCGTATACTTGACCTAATTTGTTTATCTTTTCGAATACCGCTGGTCTCAGACAGGTGAACATTTGCGGTGGGATTTTCAACAAAGACTCAGTAAATCGAGGTTGATTGGTTTATCGTCATCCCCTTCTGGGATTATTCTCAATGGGACAACTGGATCAAACTTACACGAAAAGTTCTACTATTCATTCAGGATGATTTACTCCCGCAAGGGATGGCTCCTAGACTTTTCGGAGTTGTACTTGGTCGATGTGAGATCTAAAGTTAAACACTTGGCCACCGAATCGAAGGACGCAGGAGAACTGAGGACTGAAAAAGTAAACATATAAACTGTAAGTTTTCATCGTAAGGAAAACTTCCCGAGCATATAAACTGCCTTCTGGAGGTTCGAACTCCTGACCCAAGCCTCAGTGTGAGTGTACTACACCGTTAAAGCTTCCCTCATTTCTGGGACATAACAAGCCTATTGCCAGGTTCATCTGTTCACTTTTACAAGTGTCACTTTTGTCGTCTTCAAGGTACAAACCATTTGCTCTCCTTCATTGTTAATTTTCGTGCACATTCTAACTACAGATTATTTTCAGTGACTGAAGCACACATTTCATGTTAGCTAGAAATTTTATCGATTTATTGTCTGTACCTTAACCACTCTGCTCTACCTTTTCGTTTAACCCCTTTCTGAGTGGACCGTTTATAACTGCTCTATCCCGATCTAGCAAACAGCTTTCTGTATTGTCTTTCCTGATTGCATACCTGGCTGTAAGTCATTCACCGTCATATTTTCACACGTATGGCATTGTTTAGAACCACAAACTTACGACAAACACGATTATTGAATTGGAATTTGTTCTACTGACCATAGCCATGTACTGACCAAATCATGAGTATAAACTAGTGAGACGAAGTTTCTGCTAGGTTAACAGCTCAGGAGATTGGGGTACTTTCTGCAGTACATGTCACCGCAACTTCAGACGAACTGATAGACAACATGTGGGGCATTGAGAGCAAGGTGACCGTCAGAGTGGACTGTACTGCGCATAAATGGGCTGCAGTAAAGGTTCGGCTCAGAATGGAGCTTATGTTATGAAATAAAAGATAAAAATGTGGTCAATTTTTAAAGAGCCCAATAAAATGACTTGTTTTCAATCAGCTGTCAACATGGGGTCCATTTTGCACCAAGGACTCCATGCTGATAGTGATCGAAAGCTAGTGGCCCCTTTTGTGGCTTTTATGTCAGACACTGAATCAAATAGAGGTGGGTTGGGGGATGCACTGTCCAATGTCCAGTGGCAGCTGCGGAAATTAGTAGACGATCAAAGTCCGTTGCCCTCTATCATTTATTCTTGTTCCGTTGAGTTAAGGAGCTGCACAGAAAGGTGTAGGTTATCAATTCACAAAAACAATTTCCATGATAATTTCTCAATAAATGTTACTGCTCTTTGATTGGGATTGGCTGTCAATATGATTAATGTTAAGACCTGTCCAAAACCACAATCCGACAGAGTGTCTTCCGTGATATCTATACATTGGATTAAATCCCATCAAAGCCCACTTTTGCGATATTGTTCACTTCGTTTTGACTGACCATTCATGTGACTCACTCGGCCAGGCAACTTCCTACAGCACTGAGTTCACTTGTTACGTGCCTGTTCATCTCTGACCTAGGTTGCTCTTTGTTTTAGCTATGGTTCGCGTGCATGACTTAACTAGCGTCCACGACGAGAGCTGACTGCTCTTCTGACCACTAAAAATCCGGGAAGTTGAACATAGGGCTCAACCATCCCTTTCATTGCCTTTCAACACCAGACATTTTCTTCTGCATGTTCGAATTGTTTGTGAACTTCGTAGCTCGTTGGTCTGCGTCTAATTACCCAAACCAATCTACTGAACTAGGTATCAAACTTTCCAAATCTGACCCTAATCGTCTTGCGGTTGTCAAGATTACTCAGTTGAACGAAAGTTATTCCGGTTTTGGGACGCAACTTATTCACATAAAACGTTTTATCCCCGGACTGATGGCCAGCGTTGATAGTTCTTCCTGATCTGTTGACTGCCATCCTCTTCTTGGCACGTAGCACCATTATTATGTTAAAAATTGCAAGTGAATATAAGAATTTTAGCACACGAGTACCACAGAGTACATCTCCCACCGCGATGGGCACCTGGTTCAGTTCACCTGTCACCTGAAGGTCTGGCAGTCACAGCCATGAAGTACACAGGCTTTAACTGTATTTGTGAGTCCGTGTGTGTTTGCACGTGTGCACAAGCTAGGATCAATAGAAGGATGGAGTGGGGCTGATTATCGGTCGTGGTGGGTGTCAATGGGTCGAAAATCTCCCTGAAAATAGGTCAGCAACTAGGTGGCAATTATCATTCTTTCAGCATTCGGGCAAATGCTTTGTTTACACTAACAGATGACAGACCCGCGTATTCCGCACAACTTGACGTACGTGTACTCCTACGTCAGATCACCCCACTAAAAATGGAACGTATTGACACTATATTGATTTCGGGCTATCATCACCTGTATTGCCACTCCCTGTATAAACTTTGTTTTTATCACTCCGAACCAAGCTGTTCCCAATTCGACCACCAAACACATACACTTTCGTGTGAGTCCTCCCTGATCTTCTTTTGGTTTTGTACTCTTTGTTTTGCAGGTTCGCATAAATTGTTCTATGGTTCGACTTTGGTTTCTCTGACTACTGGCAAAGCATCACTCGATTCGTGCTTGCAGTCATCTACTGTGTCCGCACACCGTTCTTCTTATTAGTTCTGCTCGATATACCGAGTTTCTTTTGCAGATAAGGATTCTTCTGTCAACAATCCATCTATCAGCTACAAGGATGGGTATGTGGATAAGAGAGGCCACTCTTACCCCACAGTCTGTCAGCATGTGAAGGTTTTGGCACACCTGGCCTTTTTCCTGGCAACCCCGACCAGTTTTTTTTACTGGCAGGCGACCTACTGCGACAGCTCCGAACACCCTACACAAGGAAGAACATATTTGTCTCTTATGAAAGAAAGGGGCAATTATCGAGCCATAAAACTATCCTGCAGATGAACCAATGTACCATTCCGAATCCTTTCCTTTTATCTCCAACACACGATCGACCACTGGGTGTCCGCATCCTGTTGGTTATCTTCGTTTTTTTGTGTCTTTTTTTTAATCGTGACACTTTCTTCAGGGAAACGAACACAGTCATAGCTTAACACTTCGAAGACATCTCCCCCATTATCCTAGAGAGGAAGTTGTGCAGTGACGTTGCATTCATTTCTGGCTATCATCACTTGTTGTGCCACTCCCTGTATAAACTTTGTTTTTATCACTCCGAACCAAGCTGTTCCCAATTCGACCACCAAACACATACACTTTCTTGTGAGTCCTCCTTGATCTTTTTTGGTTTTGTGCTCTTTGCTTTGCAGGTTCGCATAAACTGTTCTGTG
>STRG.15134.4
GAATAAACTTCTTGATCTCTGATTGCATGGTCCTCGCAATTTATTTGGTCCCTTGGATAAAAGTGCCTGTGAGGACCTTGGTAATCGGATACTCTATTCGCATGCAGCCACTCCGTGTGATTTCCAGCAGCTTTGGAGCCATGCTCATAATATTGACCGGTGGAAAGCCAAGGAATTCCGCACATTTTTATTGTACTTGGGACCTGTTTGTCCGATGGGTTTGTTGGGCATATATGCATATGAGCATTTCATGCTGCTTCCGGTTGCTACTTAAATGTTGTGCCATCTAGTTTTGCACATATTATGCTATGCCCTTGCGGAATCTTTCTTGAGAGTTTTTGTTCAAAATTCTCTTATTTGCTCAGTGTATCAAATATTACTCACAACGTTCGCTCATTAATTCACCTACCGAAAGATGTTCTTAATCGTAAGACTCCGGACAAAGTTTCCTGCTTCCCATTTGAATCCTATCTGTGCAACTTGAAATTTAGTATCTATGGTCCCAGAAATCCTGCCCAGCATTTGTATCGCCGTTTGTGCGAGTGTGGTACTTCGGACAACCCGGATTGCAGTGCCCACATACAAGATGACGTCGAAAAACCAATTCACCGGTTCCGTAGATGCCAAAATGCCGTCCTAGTGAACCACATTATCTTTTCCCCCAGCCCACCGAACAACATCGCCATCGCCGATGATAAATCGGTTGAAATTGTCGGCGTATATGAGAGATCAGTGAGTGTGGAATATTTTAAAGACCCATGTCAATTTTTCAGCAAAACCCACGCAGCCTAACCATCTGTACGTATATTCCGTTGGCGGTTCGCACAATGATCATGTACTGCTTTCTGTTGGTAGCATTGTATGTAAGTGCTTTCCCGTAACTTGGCAGTCTTCATGTAATCGTACCCATACTGAACACATTTAACTATTGATATTTCACTTATTGATATGTATCTGGCACTTGAAATTTATAATGAACAATAACACCGCGTATTGTTAACTGCTAACTCTTTCAGATGTACTTAGTAGTTGTTTTCTTATGTGATAATTCTGTGGCCATTGTCCACAGTAACTGGCTGGCGGATGAAAAAAGAGTACGTTGGCCCAAGTCGTCCACCTTCCAAGTTTATCAGAGATTGCTGTTGGAAGGTTCAAAATTGGCGGATAGTGTTCCAAATTACGAACTCCGTGAGGTATATCACTCAGGTAACCTGAAGGATGCAATGGATTTCGAGAGGAAGTTTGTCGGTGAAGCCGGCAGGTTAGCCTCGTCGGATGATACATTACCGATGACGCCCTTTGTCGAGCGCTATTCCGTTCGCCGCAGGTGAGTTATCAATTCATTCCCTATTCTTCAAGGGTATCCATTACTTTCACATCGGATGAGAGTTCTGAGGAACTCCATCTATCTAAGCGAATTCGTACGGAATCTCCCGTACAACCACCAATGTCTCCAGAACCAGTTTTTGACTTAGCCCACCCCTCACCAAGGTAGAGTGGGTGCAGCTTTCCTCATCACGCCTCCAGGTAGTCCACCAAGATTGATGGATGAGGAGAGCTAAGGAATTATGGAGACAATGGCCGCATTCAACACTCCGGGGTTGAAGTTTTTATAGACCAGGTGATAAGAACATTTCCTATAGCTCGTCCCACCCATTAACCACCAGTCAGTCGGCCGGTCAAAAGCAGGATTTCCCACAAAGATGGCAAGGTGACTGGTCTATCAACCCCGCTTATGATATTCAGACTATACGGAACGTGTTCTCTCCTGATTGAATGGTCTGCTGATTGATCATTATTTACTAACAGGGCAGATTGTCGGTTTCATTAGCCGTGGTGAGGGAGGGGTGGCCTCCACCCACGAGCCATCCCAGGCTAACGATGAAGCTCAACTGAATACGTTGAAAAATGACCTGGAAATAAACAGTAATTTTAACTGCACCGTAAGCTGCGTAGTTGGTTAGACTTGCGAATAAAGGTGAACACCCTACAGCGCCACATTGGCACCGATCTGGGGTTAACTGTGCGAAGAACATTGTCTTAGCTAGTTAGAGAAGATCTGGCGCCCCGGTGCAATTGGACCCGAGAGCCCGGAAAATCATCAATGGGAAATTACCGGTTTCCCTACGCCGTGATAGGTAAAGCTGTTTCCTCAATACCACAATTAATTTCTCGGAAGCATTCAAAACGACTACTCGGTTCCAAGAGGTACCACCTTTGAATGTCAAGCGCATCATGAAAAGGTGGTTTACGGAGGCCCGGGATCGGGGCTTCGGTAGTCGAATTGCAGTGTAGGTTCAAATTCCCCTGTGAAATACACCTAAAAAAAGTTGTACTTCATTTGTGTACCACAATT
>STRG.39174.2
AGGTCACGTGTCGGGCGACATAGCAGTGTGTTCATTTTCCCGGTAGATCGTTGTTTGGCGCCGTTGTTGTACTGATTTGCGAGTTATCGGCTTTAACAGCTTGGCGACGGAGATGGTGGAACAGAACAGTCTGATCCAGTCAATTCAGCAGTAACAGGAGCAACACCGTCTACAGCAACAGGCACCAGTAGAACAGGAACAGAGACAAACAAAGCTGTTTAAGTCGATGACTGAAAAACTCATGTCAGTGTCGTTGAGCCGTTCCCAGACCAAAGCGAAACCAGAACAAGGATTGAAGGAATCATTGGCCACCTCAATCCTGGAATTCAGTTATGATGCAAACAACGGAATATCATTTGCCTTCTTGTACGAAAGGTATGAAGATCCATTCCTAGTGGATGGTGCAACTCTGGATGAAGCAGCCAAAGTCCACCTTCTGATGCAGAAATTGGACACTCCAGAACACAGTATTGTGACTAAATTTTACCGAAACATCCACGAGATCTCACTCTAAACGAGACAGTTTCACATCTCACGACTATCTTCGGCGAGCGAACATCAATATTCAACATTCGTTACAACTGCTTCAGGATCATCAGATGAACAGATGAGAATATCGTTACATATTTAGGTAGAATGAATCGCGAGAGCGAGAGATTTCAGTTAAAACATTTGACTGATGATCAATTTAAATCACTGATATTTGTCTCAAGCCTAACGTCTCATAATGATGATGATATCAGAACCCGTTTGCTCGCTGGACTAGGGGCAATGGACTCGTTCTCCTTGCAAGAACTCACCAACGAATATCTCAAACTATCAAACCTAAAAAAGACCCACAAAAGCTCCAAGCATTAGCGGCTAAAGCAGACATTTTGAATGTGGATAAAATTTCCAAATCACACTTTTCACCTCGAAAAAACCAAATAAAGCCAGAATTTCAACAGCTACCTTCCGCTTGCTGGTTCTGTGGTGTGCGGCATTATGTGCGATTTTGTGAGTTCCGGTGCCACAAGTGCGAATGTTGTGGCGAGATGGGACATAAAGAAGGCTATTGGGTAGATTCTCGCAGACGAACAGGTTGCTATAGAACACAGTCATTTGGATCTAGAGGACAATCTAATCTTGTGTTTACTACGTTCGACAAAACAACATTTCAGTGGAGAAAATGCATCACCCTTTGGATTAACGCTTCCTCTGTGACCCTGCAAATCGACACTGCCTCGGACATTGCCATCATTTCGAAATCGACCTTGCAAAGTATTGGAAGCACACTTGAACCCACGAGCTGTGTAGTTCGCAATGCCTCTGGACAACCCATTTCATTTCTCGATGCCTCTCCTGCTGGAATTGGTGCAATCCCGGAACAGGTCAGTTTCCCGGTTGTGGGTGTTTCAAGGAGGCTGAAGGCTGCCGGAAGAAGTTGTTCTCAAACTCAGCTGGAGGAGTTGGCTGTTTACCAGTTACTCATCTACACAAATATTTGTTTGGCCCCAAATTCACGATTGTCTGTGATCATGAAGCGTTACGTTTTATCTACCGTCCATCTCAATCATCGCCTAATTCCACTAGTTCTACAATACGGCTTTGGTGCTTCCCTATCTGCATATGACCATGACATCGAACACCGTCATGATAAGCATATTCCACATGTTGATTACACTTCTCGTTATGCATATTCTACGACAGACTCTGAATCTGTCTGTTTACCAATCCAAGCTCTTCATTTCAGTCTCAGACAACTGATTTATGAGTTTTGCCTTTGTCTTGGTCCAGTTTCGTTGTCATTGTAACACGGGTGGATACCGGTTTCCAAACATCAATTTCCAATATCCTATTCTAGGAGAAAGGAGTTGGCTGTAACACCTAATGGCATATTGTGCCTAATTATTACGTTATTATTCCTGCACCTCTTCGTTTACCTATTTGTGATTTACATTCTGGTCACTTGGGCGTTGAGAAAAAAGAAAGCTTTGGCTTGTCTTACCTGTTGGTGACCCAGAATTAATTAGGATATTTCCCGGCTTGAAAGTCAGTGTAATCCATGCATAAATGAAATACATTCTAAGCCATCGAAATAGACGCCGTGGCCTGTATGGTGGGAGGTTTGGGAAGAATACATGCTGACCATTGTGACCCATTTATAGATAAATACAGCGCTCTTATGATAATTGGTTCATACTCTGGTTGGCTAGAGACGCGTTTTACATCCGCTGACGCAGATTTCATGACCAAGTAAGACATTCAGTCGTGAAGATGTGCCACAGGTGTTCATTACTGACAACGGGAGTCATTTTATGACTCAAAGTGTGACGCAGTGAATGAAAGGCTTGGGATACAGACAATTATCCACGCCGCGAAGGCGTCTCCAGTCTAATGGGTTAGCGCAGAACTTTGTTCGTGCACTCAAGAGTGCAACCTCATCAATCAATCCATCCACATTTCAAGAGCTCGAAAGAGGAGTTGACAGTTTTCTCTTTCAATACAGGAATTTTGCCCATGGTACGGAACCTTCAAGTCCAGCGAAGCTTTTCGAGTCTCGGATACTACGTTCAGTTTGAAAATGCATTCAATCAGCTGAGGTATCATATCAACCAGGCAGCGATTTGGAACCAGTCTTTGGTATGGCTCTAGGTCGACTCGGCACAAGGATGGTGAGAATCCTTGATATGGATGATGTCTCATTGCATGGCACTCATGTCGATCAAATTCGTTGCAATGCTCCAGAACTTCCAGTCGACGTTATAACAAGAAATGAATCTGATTCCAAAGAGGAAGTGATAATTGATGATAATCCTGTTTGCAGAAGTTCAGAACACGCCGCTAGTCCATCACTTCAAGATTAAAAACACCTTCACATTCATTCGAGCTGTGGTAGGTGTAGGGACTGTACGTAAACGGCATTTGTGTCACATTTCTGATTACATTATATGTCACTGACCTTCAGTTGTGAAATAAATAGTTCCAATTGGTGCTTCAAATTCGGTGGTATTCATACTACATTTCCATTCAAGATTGCTATTCTTATTGATTCCGTGAGACAGTATTTTATAGAACCCTCGTTCTTAACTGATATTATCTCTCACGCAACCTTTCTTTCCTATTGCGTTGCCTAGCACTGAGCCCCGTATCCAAATTACGTGATCATCAACTTTACTCCTGCTGTTTTCCCGTTCACCATTCACAAGCTTTCGCATTAAACTTGTGGCGTGATTGTTAAAACGCTTCATTCCCGTCATGTCGTCTGTTTAATCCACCTTTTGTGTTATCTGTTTGTCCTCGCTCTCCTTCTCCGTCCTCTTTGTCCCGTGACTGAAACTATCTTTTCACACTAGCACTGCCCAGTGACTGTGATTGATCACCTTTCATCTCACACAACCTCCTGCTCATTTGTCTAACCTTTGACTTGGTCTTGACCACACCTATGTGCGCTTGCTACCCCGTTGTTGGACTATTCGGTGTGCCCTGAGCGGTCTGTATGTTGTGGCCGGATTGTCCACAAATTGAGGATTTCTCACAGTCCCATAGGCACAGAGCCCACCGTGTTGGTTTTGAAATAAATATTTGCTGTATGCACGATCATCATCGTACAGCATTAAACAGCTGGGCAAGCCTCACTGACCACTGCCTTTCTCACCACGTTGCACGAGGAATCAGAAAGTATGAATGTACAAAATGGACAGGGAGTGAACCTACACGGGTGCGAAAAGGAAACAGCACTCTAGTAGTCAACACACGGAATACACAATCTAACTGTACAAACGCACATTGATCAATCATTCTGATTCGACACAAAGTGACAACACGATCGCCACTGTTCACGGTTCGCTGCCATATCCTTCAGTGTCTCCATCTCCGGCCAACTGGATGAGGGATCCTTTGGACCCCAACCATAGAGAAGTGAGACACCTACTTTTCCTAAGTTCGCTGTACATTTTCTCATTCCTCGTTGCCATATCATCTGTTGACGTCCACGTGGCTTCTTCCACTCCCTAGGAGAAACGGAAAATAGGACACGGTATCGTAGACATACGCAACACGTACCCCAACCAACGAAGTCTACTAATCTGGATACGCTGTGATAGAAGATTCTTTGGACTAGTACCCAATACTCGATTTCTGACCTCAATATTGTTTACTCGGTCATTCCATCTAATCTTAGTGATACTACGCAAACATCGATAGTCGAAAACCTCAAGACGACGAATATCATCTGCACGCAGACCCCGAGTCTCGCAACTATACAACAAAACTGAACGCACCGTGGCACAGTATACACGACCTTTCAACTTCAGCCAAATATCAGATCGGCACCACAAATGCTTCAGTCTAGAGTACGTCATTCGAGCTTTGGATACACGAGTGTTCACCTCTACTACCATGCTCCCATCCGCTGTCACGCTGCTGCCGAGGTAAGTGAAATGGCCCACAACAGCCAGCACCTCTCAATGGAGCACCAAGCCCGGAACCGCTTACGTCCAGTCTTGCACCATCACATGTTACACTTTTGAGTACAATGGCTACTGTGAAGGTACCTCTTTGACTACTCCCTTAAAAACAGAGAACTCTGATGATCACGTTAAAATCTGCGCCATTGAAGAGTAATCGAATGAACCTAACTCTGTAGTTGTGTGTTTCTACAAGTCTTACAGTGAATGATAAACAGACAAATCGTTCCGCATGACCTTATCTCCGAACTTCTCGTGAAACAAAGCATAAAACATTATCCTGAAAAACTATTACCCAACCAGGTGACTTCTTTTCGTTGAATTCCACGACTTTTTCAGTCACTATGATAAAGACTTCCCCAGCATTCGAGGCATCTCAAATCGGGGTACACCAACAAAGCTACACCTGTTTTATTTCGATCCAAATCAATAATGTTCGTTGGTGTGATAAATCGATTTTCGGTGGGATACTTTTTCTGGGGTATATTCCTTCACCAAATGACATTTTCCCGAGCCGTCTGTGGCTCATCATATACCAAACACTCATCGCCAAAATGACAAGCCTCATGATTTGACTTTCTCGATAACATCAGTGCGTGGTCTCATTTGTTGAGCTTGCAATGCAACTTTCATATCACGTGATACTAGCCTCATTGAAAATTTCCGCCACCTGATGTCCAACAGAGAATGAGGGCCCGGGCGTGTTCCACCGCTGGATTGAGGACAGGGAATTCCGGCACCGTTTTTTGATCGTAATGTACATAAGACCGTCCCACGCATTCGATTTTCTCGGTCTTCTACCTCTGAAATGTGTATTTGTGGTGGGTGTCCTGTGATTTATCCGATAATTGATGCTCCCATTCGCGTTAAAACACTGAGCAAAATACGAAAAAAATGATTTCGAATCATGGACTTCTGCACTTCTGCCTTGATCCTCTTTAAGGAGGTGCCAAGAAAATTCAGCTTTCATAGATCTTTTCATCGTTGTCACGACAACCATGTAAGCGAGTGGCGAGGTACACTCAAATGACCTTGGAGCCAACGCTCATATTGATGCGAAATGCAATTTCTTTTTTCAACATGCTTGGCAGTCATCGTTAAA
>STRG.66928.3
ATGCGATTTTCTATGCCAAATGCCATACAAATTTAGCCATATTTACCATCTAAGCTTTCATGTTTCATCAGCGGACGGGTGCTGTACACCGGGTAGAGCCGTACTTCCGGAAAAGGTTGTCGTAACGGTTGGGTGTGCCGCGGTCACACTGTGAGTTATTCATGAACAGCCTACATTTTATTGATACGTTATCAGCAATATACGAATACATGGATACACCCGGCCAGCAAAATAGTCCAAAACCAGTCCCAATTTAGTCACGTTTGAAACATCCGAGAGACATTTTTAGGACTATTTTTGAGCACACCAAGAACGCAGCGGCCTACGTGCTTTACTTTGAAATTTCGAAAACAGGTGTGTCTGTGCAGGAATTGAGGTGACTTTTAGTTTTTTCTGATCATCATAGTCTCACAAGCAAGACCCATATTTCTGAAAAAACATACGAAAGAATAACGAGTGTCCTGAATTTGACTCAGCATGGCATGGAGTTCAATTGACAACAAGCTCTGTGAACTTGACAGGAAACTTTCCTACTTATCCATCAATACTGTACAACATAAGAAGAGCGCTTTCAAAAAGGCTGAGATAATCAAACCAGTCCGTTTGCGGTATTCTAGCTTGAAAGAGTACGCTGCCACATTTGACTCGCTCGGAACTTTGGAAGAAGAATACGAAGAAGAAATGGCCGAGGCGTTAGAAACGGAGTATATTGAGATGCGGTGGCTTAGAATATCCAGTGATGAAATTTCTGTCTTTTTCAGTCATCAAGACTTGAAAGAAAGTGACATGAAGCTTAACCTTGGACAACGGTACTGCATCACACCGATTTACCCCGCATGGTCTGATTGGTCCATAGTAGGCGAGCTCATCCAGATCCCCGAAGATGATGACGATGATTATTGTCTGCAAATTCGGGGCGCTGTTAAAATTCCTCAGAAGTGCAATGAATTCAGCATTAAAGCTCTATGGAATGATACCCCATTCAAACGCATGCATGACGCACTCGAGCGGATCGGATTAGGTTTTACATCTTCATACTTGTCAGATTTTCTCTGTGGGAAGTTGGAATCTAAATCGACACACTTCACTGGAAATCTGCCAACGACTTACACGGTCCCAAGCGTGGATCAGTTGAATAATACTCAAAAACGAGCCATTCAACTGGGTTTGGAAAACGTGATTTGTTTAATTCAAGGTCCCCCGGGTACCGGGAAAACGATTACTTCCACTTGTCTTATCTATCATCTAAACCGAGTAACCGGTAGGAAAGTCATCGCCTTGGCTCCCAGTAACACGGCAGTGGATAATTTATGTGCCAGAGTGGCCAAAACTGGTTTGAATGTGGTACGATTGTATTCTTTGGCAAAGGAAAAACAATCGACCAGGCTGAATGAATTATCAGTACGTGTGAAAGCGCTGCAATTGAATCCGGGATTGGCCAGATTACAACTGGAGAAAAATCGTGGTGAGTTCAAATCTCAAGAGCAACAGAATTTGTTTCAGGAACTCAAAAAACTGGCTGAAATTCGCGTACTGCAGGAGGCCGATGTGATTTGCTGCACTTGTGTTATGGCCGGGGATTCTCGAATGGAATCAGTCAATTTCACCAACGTGTTAATCGATGAGTGTGGTCAAGCTCTGGAACCCGAATGTTTGATTCCCATCTCACGAGACGTCTCACGATTGATCCTAGTTGGTGATCAATGTCAACTGAGTCCCGTTGTACAGTGTCCCGAAGCTGTGAGTGCGGGACTCGATCGAAGTCTGTTTGAGCGTCTTCACATGCTTGGTGCACCTTTCGTGCGATTGGAGACGCAGTATCGAATGCATCCAGAGCTGTCTCGTTTTCCCAGTCGAGTGTTCTATGATAATCAAATTCAGAATGGTGTGCAGGCCTCGGAACGAACGGGATGCTGTCGTTCTTTCTGGCCTGATCCAAACAAGCCAACTTTTTCTACCTTGTGAGCAGTGAAGAAGAACGCGCTCGATGCGGAGTATCCTACTTGAATCGGAAAGAAGCGGACGTTGTGAGAGGCATGATTCAGAGACTGATCGAACACGGTGTGAGACGAAACACGATTGGAGTGATTGCTACATATGCTGGTCAGAAAACATTTCTAACTCGGTAGCTACGTGAATTGGTGAAAGGAACGGAAGAAGGGGTGGAAGTTTCGAGTGTGGATGGCTATCAGGGTCGTGAGAAAGACTACGTAATTCTATCTTGTGTTCGATCTAATCACAGACGAACTGTGGGCTTCTTGAAAGACCCACGACGTCTCAACGTTGCACTAACTCGTGCACGCTACGGTCTGATTATAATTGGAGATGCAGACACTTTGAGTGAGGATCCACTATGGAACGATTTGCTTCATTTCTATCACGAACAGGATTTGCTGGTTGAAGGTTCACTGAAACAATTGCGTCGAGCAACGCTGAAGTCATTGAAACCCAACAAACCATACACGTGTAAATCGGGAACTGATTGGCCAGTTTGAATTTCCAAGTTTTATTGGTCGTGCAAACGAGGTGTTATTGCTCAGCGCACAGTCACGTGATCAGAACAGCAAGTGAAACCAACCACTCTCAATTTCCTTTCTATTTTGTCCAAGTGTTGTTTTGAACAGTAATCTTGAGTACCATGGAAATAATCATTTTCTTGTAGATCAATAACATTTCTATCATATTTTTTTCCTTATCAAGATCCCGCCCTCTATAGTAGTCTACTTTGCTTCAATCGTGCCCGAATTGGGTTATTTTCATACCACTTTATACTCCATGAATTTTGCTTCAAATATTTTGAAATCATTTCCTCGCAAGCATTTGATGCGAATGCAGTTACTTTATACACGGAACGACTGTTTCATTCCCTTGATATCTCTGTCTGACATGTATTGTTCACCTTTTCTGACAGAATTTTCACTTATCAGCCTGCTCTATATATCACATCATCCGTAGAATAAAGAACTACTGATAATAAGTTATTGTGAA
>STRG.75842.11
AATTAATCCATCAGTACGAGTCTCTCATCCTCACAAAAGCAACCTTAGCAATCTGAACAAAAACCCATTGACTGAATAAAACACTTATAAAATCACAGAGGTGCACGAAGTTTTCACTGAGAATCAGCAAATGTAGATTGCTAATTATTTGTAACTAAGATTGGGTAGCTGTGCAGCACCTGTAGAGTTTTCCAATGGTAATCTTAGCCTTGATGGTATCATCCATCATCACTTAGATCAGCCCTAAGGTTTATGCGGTGTGCTTCTGTTTTCTCTCACCCACTCATCTATGCGCGTCCAACAGCTAGGTCTCGGTTGTTCTGCTTGGTGTGCATGTGTATGTATGCATCTGACGGTTTTGAACTGATGCAGTACTTCATTCGGAAACATAATAGCCGTTATAGATCGTCGAACACAGGTGTCTTATGCTAACTTTTTTAAATTTCCCGGAGGAGAGATATCTCGAATCCGATCACAGTTTCTTTCTTATTCTCGCTCGACCTCCACTCCCTTGGCTCGCATCCAGAATTAATCCGTATTCATGTCATTGAGGCGGAAGGAATCTACTCTAAAAAGTGAACACGAATCGGTTGTCCAGGATCAAGTGGATACTAATGTGGACAAAATAGCTCCAGTTCCACCGTTTCAAGGTTCGAAAGAAGATAAAATTCTTACTCGAAAGCGTCAAGCATTGTTTCTCCGTCAAACGCTTTTGATCGCCGAACGGTTCAGTCAAAACCCGGTCACTCCGTCCATGCTAGCATCCGCCCTTCCGTGGCTGGAACGGGAACAGTACGACGATATAGCTGTCGAACGGAACGCTAATGGTAATTGTGGCTACGCACTCTGTCCGAATCCATTGGGTACGTCTATCCACCAAGTATATCGTATCAGCTCCCAGCGAAGACGGGTTTACGACGCAACTGCCCGTAAGTCGAAAAATGTTTCGTCTTGGATTTATCTAGCCTTTTTGCTCTGACTGGTGCTATCGAGCATTTCAACACGTCAGAAAACAAGTCTCGTCCGAACCTGGATGGTGTCGTTTCGTGTCGAATCCGGCAGAATCGGTGGCCCTCTCGTTGCTTCCGCCACATGCCTCAGGTCGTCCGGGAAAACTAGTGTTGGATGCGCTGAGTCGATTAAAATTGGAAGATAGCGTCTCGCCTGTTAGCTCTGATAACGAGGGCGATGATAGTGATTCAGACTCTCACTCAGCAAGTCACAGTTCGGACGTCCGTTCTGATCCATCAGATTCCGAAAATCATGATCGTTCGGGTTTCTGGGATAGCGATGCTGACCTGTTACCATACAGCCGCCTAAACCCGACCCGACTCATGTCGAAAACGAGACGAACTCCAGTGGAAACAATTTGGGGTAAACAGGTCAAGGTACCCACCCGCAATCTGGTCATCGAACGCCATGATGAGACACAACGTGTCTCAACAATACCCGTCCCCGAGAAACCGGTCTCGTCTGTCACCGATATTGAGTCCACGGAAGCTTGTGACCTACTTCATGATGTTGCCATGCGATTGAAACAGTGGTTGTCTTCCAAAGCACTGACTGTTCTCATGTCACCGAACACAAAAGACAGCACAGATCTCCAACTGGGAGTTCCCTCCATAGATGCCCCAGATGTAGAAAATTCGAAGACGGCAGAACCGGTTAATGATGGCGGTGTGTCTAACAGTGAGGACCCACTGGTACCAGGAGTTTTGCCACTAATTGATTCAGTCTCGGTCGGTACTATGCGTCGACGACTGCTCATGGAGGCTTTGGGCCCATGTTTCAGATCATTCTTGCATCGAATGGGTGTACCATCGCAGGGTATTCTGTACAAGCTTGATCGCGCTGTGCAATATTTTCGCCTGACAAACAAAAACGTGCACCTGACCCGTATTCAGCGCGCGATCGCAGCTCTCGCTTTGCTAAGGATTATGGCTGCCAGAGAACCAGTGCTGAAGCTTCTCATGGATGAGTCACAACTGCAAGCCTTCCTGATCAATGTACACAACATAACCGTGGATCGGTTCATTCGGATTGTAGTTCAACCTTTTGTGCCCCCCATCTGAAATGCACAGACTGTTACATGCATTTCAATCGCCGACGTTCTAATGATTCACGTCTGGTTTCACTCACGCCCTGAGGGTCATATTCATACAGGATAACCATTAAGCTATGATGCAGAACATTGTCTACGCATGTACAAGACGCTAGTCATCAAAAGTTCGATGAGCGCTACTGTATTTCACTTCGAATTTGTGTCTCAACCGACACCAGAAAACATGATACTGATTTATAACCGATCGTGTTCCGCATTTATTCGCGCCAAAAAGCCCGTGTCTGACTATCCTCGTTTTCGAGCGTTTGTCCGCTGTGTAAAGCATTGTTTTTGTTGAGTACTATAGTCATTCTTTTCCCAAGAGATACGATCGAGGTTCAAATACAATGTTTTTTACAGCCGACTTCATATATACAAAAGATAAACTCAAC
>STRG.71870.1
ACATCACTTTAACAACTAGTCACATCGCGTTTGTGAAATCCCATTACTAATGACGCACTGAAAACTTAGAACAGAATCTGACTCGAAGTAGGTGAGAAAACTTTGGAGGAATTATGGATCATCACCTGTCGCGTGTACGAAATTGTTAGGTGTTACTTCATTGGAAGTCATTCAGGCTGGTATTACTTTATTCAGCACAGTGTCTTCCTCATCTAGACATATCAAGTCCGCTTTTTCCTTTA
>STRG.76070.1
CGCTCGTTCGGTCACAGGCTCCCAACACAAAAACTTCCTGTTACCCGACAAGTAGCACTTATTTGTGCACGGGCTTGAGTTGCTACCTCGAACAAAAAGCCGAGTGGCGCTGGGGATGCCACTTCGCACTAAATTCCCAAGACTCTTCATGACAAGTTCCATCACACATCACTCATGCTACGGCGTCCCCGATAAGCGACGCGCCTCGTGTTCTCCTCGCAACCGGAGTGACAAGTATGCTAGCTAGGGGCTTCAAGACGTGAAATCACATCCAAATCGCCTGCTGGAATGTGAGAACACTCCTGGACATCAGAAGCCAAGCCATCACCGCACGAACGCTACATGACTGCCGCATCGAAATCGCATGTCTCTCCGAAGTTCGGCTGCCAAAATTCTGGCAACCGGTGTATAAAGGTTCCCGGAGTAGACGACAGTTACCACCTTTATCATAGTGGACCCACGGACAGCTCTGGTCTCAACGGCGTCGCAATAGCTGTCAGCAACAAGGCCAACAAAACACTGCTTACATGGAACCCCATATCCCCTCGGATCGCCTTAGCTTGTTTTCACGCCTCACCCTTGAACGTATCGGTTGTTGCGGTCTATGCCCCGACAGTTGCAGCCGAAGAAGCGCCAAAAAATGAGTTTTACGACAGACTACAAGAGGTAATAAACAGCGTCCCGAAGTGCGACATTCTCCTGGTTGAGGGGCAATGGAACGCCCCACCCAAGCAACTAGACACATTCTGAGGAAACATGGTCTCCGACAGCAGTGCAGCAATGGTGAACGCCTCGTCAACTTTGCGGACTTTAACAGCCTAACCGTCACTAATACCCGCTTTCACCACTCAAAGAAGCACTTGCTAACGTCGTACTCCAACGACGGCCACACAGCGCATCAGATCGACTACATTCTCATACGATCACGCTGGTCATCTTCGACTGAAGACTTTCGGTCCTACCGAGGGGTGGAGACGGGCAACAAGAATGGTACCGACCACACCCTCGTCCGTGCACGCTTCAAGGTTCACCTAGCCAATCGCCGCAAAAACTGTGCCCCGAAGCGGATTAACACAGCAGCGTTAGGACCACCGAGAAGGCGCCAAGCGGTCTCAGACAATATTGCCTCCCACGTTCATAGATGGAGAAGTACAGGTGGAAAACCAGTGGACTTCACCTAAGGCATCGATCCAGCAATCCGCCTTAGATGAACTGGGATTTACGCGACGACGACAGAAAAACTGGATCTCAGAGGCGACTCTCCAATTAACCGAAAAGGCCAGAGATGCCCACCTAAATGGTCACCCAGACTTCCGTGATATCCGACGAAAGGCCACCCGCTCGGCCAGAAGCGACCGCAACAACTATTGGACCGAAATCACGGAAACCATGGAGACTGCAGTCAACTGCGGGGACTTCTCAAAGTTCTTCCGACTAATCCGCACTGCGTCCGGTGAGCGACAGTCGAAAGAGCCTCTCCTTTGCGATGCTGACGGGCTGCTCATTCCTGAACAGGCCGAAAAGATGCAGAGATGGATCGAACACTTCGATTGTCTTTTGAACACAAATGGAATCAGAACTGGATCACTGTGCGCAGGTCTCGCCTCTGATCGTCGATTATGAGTGGGTACAAATCGCGGCATCCATGAGGACGACTCGTCCTCTTGCAGGAGCTAGTCGCATAAATGTGAAGGTAAAACAAAGGCATCCACGTTGTGCAACGCTTGTTGAGGTGAGTGGTCGCTGAAACACAGGCAAAGGTGGCCAGCCCATTATATGGAAGTTTGGCTTAGTTCATCCAACCATTAAACCTCCGCTTCTGTGCTTTGATTTCGGTAGCTACACCGCGTTACCACTAAATCAGAAGTGAAATAAATCGGAGCATAAAGACTAAAAACTAAAGGAAGAGCAGTTGTGAGCGGAAATAATGTAGGCCAAGAGTTCGAATGCTCAGCCTATACGCTCTAAGTGATCCCGAAGTGGGCCTGGCCACGAGTAGTAGATAACGTACTAACTGACACGCGAACAGTGAATCCAGATTTAAAGTGTTCAGTCGATGTTTGGTTACTGGAGTGGGCAGACTGTGGACGACTGCTTGCAGAGGATACCATAAATATGCACAAGTCACGAGTCACGCAACATATTCAATGCTGGTGAAAATGTTTTTTTGTTTCAAAGCATAACAAAGAGAAGCCTTGTTTAAATGGCTGTTTTGGTATGAGCAAAATACCGGTTGACAGCAGTGTTATGCTGCAGTATATCCGATGAAAAAGTAAAACCTTTAGTCATCCGAAAAAGCACCGATTCGAGAAGATGCACCCGATTAAAGGGACGACATACCTTTGCAAAGCCCAATGAATCCACTTCACTTGCAACAACACGAACTAAAGAGTCCTGGGGTGCTATTCAAACTCAGTGTGAATTAGCTAGAGTAGATGTCGTTACTTTGACTGCATAAAAAAGTTAAGTTAGAAAAGATAAGAATGCCAGATATCAAATAAAGTTTT
>STRG.15717.1
CACACACACACACAACGTGTGTTGGGCAAGTTGAATAAACAAGACGCAGTTCCGGTTAACACAAAAAAGCAGAAAAAACTGTTACTGAAATGTTTGTTTGCTTAATGGTGGGACATGCTGAAGACGGAATTATATTCCCTATTGTTTTCTACCGGATGGTTTGCTTATAGTGAATCAGATGACTGGTCACTGAGACAAACTGCGGTTGTTTTGTACCGGAATCATTCATAATTGATATTTCCCAGTGGAGTGGAATGATCGTTATCAAAAATAGTGTGAAGGCACTCGTTGTACGGCCGTGTTCATTTGACCTATTAAAAATCAACTGATGCGATGCACCGTTGAGAAATCAAAAAGCAAGGTGTTCAAAGTCAGGTCGCCGGGCTTAACGGTCACGTGTGTGTGTTTGACCCAAAGCAATACACACTGTGCTCGCATTGTAGTGATCACGAGAGACGACGACCACACCAGGAAAACAACTCCGACGACGACGGCAGTTCAGAATGCGGCTACGTCAAATGTATGCTGAATACCGTGGTCTTTCATGGGGTCTCACAAGTACTATACGCGAGGACAGAAGAGTAAAACTCGAGACCAACGAATGATCCGATTTTGGGGATTATACGACAACCACGAGGCTTTTGTGACGGAAATTCATCTGCTTATTCACTGAACCTAATCGTATTGATTAAGACATGCGTGGATTGTGAAATACAGCGACACCATGCACGGGAAACGTATATGCGAGCAAATCTCTGGGGTTCTTTCAGAGTGCAGTTCGTGTTTGTGGTGGGACTGCCCGGATCCAATCAGTCCGAGTGGATGCAATTTGAAGGTCTACGTGTACGCAATCCTACCAAGGTGTTCAAAGATGCAGTCGCAACACGAGCATCTCTTCTCAATGAGTCTGATCACTTCAGAGACATGCTTATCGGGGACTTTATTGATTCCTACTACAATTTAACATTAAAACAAGTGATGACATTCCGATGGGTCTCCGCTTTTTGTCGGTACACATCACCAGTGTATTTCTTCATCGATAATGACTACTCATTAGTACCAAGTAACGTGATTAAAATGATTAAAAGAACTCCGGACAAATTGAAGTTACGTTTGAACGGAGGCACTTTTGGACCGCTTAGAGCGGTGTTGCGACCGACTAATCCACAAAACGCTAGACGTTGGGATATGTCTGTAAATGAGATCCCCTGGACTAACTATCCGCAATACTCGTCTGGAGCAGCCTATGTGGTCGGAGCATCCCTGGTAACGGATGCAGCTATCGCGATGGCCTACACACGATTTCTAAGGTTTGATGACGCCTATCTGGGATTTGTGTGGAATAAATTGCACGCACCTGTCATGATCATACCCGGAATGAAGCATACGGTGATTCATTCTCCTTTAACAGAAGATGCTATCAGTATCCCATTCAGGGAAGCGGACCAATTGGTTGACTGGAGTACCGGAACCATCCGAAAGAAAACCCCTACAGACACAAAACTGAAGAAGAAAAAGGAATGATTCTCACTTTTCCCTTTGAACAGGAAACATTAGCATGTGAAGTGTGAAGCGTGTTAATATAAGTGACAGATTTTCAATGTTAACTTTCACCAGCCGAATAAATTTGGATGTATATCGTAAAAGTAGACTTACTTGAATTCACCACCACTATTTTTTTATAATTCCGAAATGGACTGGGAAATGTTTTGAATTTTTTGTACGCAATATTATTTGTTATCAATACAGAAATTGCCTATTTCCCTTTGATACGGTATGCATAACTGGGACGATCAAAGAATGGTTGTAACACAGCAGAGGAGAGTAGATAATGAAGAGGTCCTATTTTTTACACACGAATGTGTTTCTCAAAATTTGATCTAATATTTA
>STRG.21902.1
TTCGACGGCTTCGAGGCGACCTCATCTATGCCAGGCGCATAATCCGCGGTGAGTTGGGCCGGGAACTACAGGCGGAATTCCCGCTCAGGAATAATAATCGTACCAGAGGACACACCCTGACGCTTCGTAAGGTGCATTCCACCGGCTTACCGGACTTCTATCGATTGTCAAGGAGAGTGACCAATCTCTGGAAGGCTCTACCGACCGAAGTGGTGGAAGAGGAAACCGAGACACTATTCAAGAGGAAATTGGACCAGACCCTGAAGGTTTATTGGCGGAGCACCGACATCCAGCCGAGTCAATAGAGTACGATGTGATGGGGCTCATACGGGATGACTTCCCACTGCCCTTTACCTGAAGACTGAAGACTGACTGAACTGACCTAACTGAAACCACAAACTGGACGTCGGGTCCTTTCCGCACGGCGAGTTGGTGCTCGCCCGGCGCCTCTGGAGTTGGGTAGTTATGTGTGATGAACGGTTTTAATAGCGATGTGACATTTCGTCCAGTAATTCTCGATGACATCCAAGATCTGCGAGCGCTGTACGCGGAGTGCTTCCCAGTCAGCTATCCCGAATCGTGGTTCACGGATCTGGCACAGAACAAATCCCTAGTTTCTCTTGCCGCTGTATCAAATGGGCACATAGTTGGTGTACTTGTGGCAAAGTTTTTGACTTTAAAAGATTGCAGTGAGCAGGATCGCCGTATCTTGGATAATTGCTTCCCACTTTTCAGTATTGTAGCTTATGTGATGAGCCTTGGAGTCACTCAGTCTTGGAGATCAAAAGGTATAGCCTCTCAGTTGCTCAAGGCTTTCGTCCGGTACGCTTCGGGTACTCATTATCTCCAACAATCCAATTACCCTTCCATCCCACTGATTCACTCGGAAGAAATAACTCATCACAAGCTTGTAGGACTTCAGTGGGATCGCAACACTCAGATGCAGTTTTCCTCTGACACGAACAACAATACTGAGTCGTCTGCAGTGAACGTCTACCACTCACTCTCGGACCTACTCGACTCATTACCTCATTGCCCGCCGGGATGCTATGCCGTTTACCTGCATGTACTAAGCTCGAACTTACATGCCCGACGTTTCTACGAGAATCGTGGTTTCTACGCCTCACACATGTTGCCTGGGTGCTACTCAATAAGCGGTCGACCAGCGGATGGATGCACATATGTGATGCACATGAACGGTGGCTATGCAAGTCGCCCGCTAATCAATCCGCCTATTGTGTGGTCGCGCATGATCGAGAACCTTCATTATCCCTGGATTCCAGGACCAATCAGTTGGTTTATGCAGCTGGTTCTGCGGTTTGGTCAAGCGGTACTGTGCCGAATTTATCCGGTCCCAGCCGTTCAGTCCCGCGAATCACCGTCCGACTATTTCCAATCCACCTCGAATCTGTGGCTCTCAGAGTCACCACGTTCACCGACATGAAAACACTTCCGACTCTTATTGTTCACCTGTTTTCCGACATCCATGACTTCAAACCTTACTTGCCAACTTCAGATTTACTATCGTTTCCTTCCAGACTTTTCTGTCTCTTACATGCGTTCTTTCCCGTCCGTAGAATTTCGAAAAGAAATGACAGATGTATGAATTCATTTTCCCTTGATTTTTACTTCGTTCTGTATTGAGAAAACCAAAAAGCAAACACAAATACCAAAGTCACTAGGGACATTTCAGTTGCAGTGTCATTTCTAGTTGTGTCGGGATACTGCTTTGGTTACATCCGGCTTGTGGTTCAAACGGACACGAACTGAGTTGTGGCGCGTGCTGCTCTAGTTGCTCACTGTAAACATCGTTTTCTTTTTGAACCTGTTCTTTTGAAATTTTTGTTGAAGAGAACAATAGTTCCCTTATTCTTCTTGTACTGAATAATCTAGTACTGATAACCCGACTGTATGTGCTAGTGGTCCTTTGTGCCGAAGAGTGGTCCATTAGTTAAGTGACTCGTAGAAGACGAACCCTGACTCCTTAGTCAGTACGCAAGGTCGGTAATTCAAGTTTACCAATGAAGAATCAATCAAACATGAATGTACACATCTCACTTTGTGGACAATCCAGCCGCAATGTGCAAAATGCTCAAGGAACTTTAACTAGCTCGTCAGGTGGGGTAGCCAGCGCACGCATGAAGGAGCCAAAGCAGAGTCACACGATAGACAAAGGGGCAGGCAGTTATATGAAACCGATGTTGAAAAGTTACTGATAACGGTCGTCGTTTTGGGACGGGGTTGTGACAGCGTGGGACAGGCGATTCGGGTCACAATAAGAGGACGGGGGAGTGAGTGATATCAGTTGCGGCACAGACACGAAAAAAACAGGGTCACCGAACAGACGGCATGGTAGAGGATAATGGACACTGAGGGTTTCGAAGCGACACAGACCGCGCTAATACCTCTATGAATAAGGCAAGGCACGCCAAGTACGGTCGTTGAATCACCCGGGGCTGCGGGAACTTTATATTCCGTTCAAACCTTTGAGCGCAAGGCTGTCAATTTTCTCAAAAGAACCAACCCGCCATCTTTGAAAAGCACAACAGGAATATGATCTGACCCATGTGCCTTATGTGCTTGAGGGTTTGTAGCTGCTGTCGAATTTCCGCCTCCGTTCGGGGGACTGTCTGTAACGGGCCACAGAGGAAGTGTGAGAGTGCTAGATACAACAGGAGAAAAGGGCGATCAGCTAAATTGGGTGTGAAGGTGGTCAGTGGATGGGAAGACGAAACCAGGGGGCGTGTTCCATAATTCAACGATTCGGGGATCGTAAGAAGATTGGAAGATAGAAGTGCGACATCTAGTGACAGAAACTTGATAGGGATGACCAGTTGCCTGAGTACATGATGGTTGGGAAAAAGTTTTGGGACGAGGAACTGCCGTAGCAAGCTCAGAAAAACAAAATCCAAAATAGTGTCGGTAGAAGGGAGACAACGAAGCAACAGCTCGACGATGGGCTAGTGACTGCAGATTGCAGGTTAAAGAAGGGTCGTCGATCAGTCGGATGGTCTTTCGTTGAATCCGATCAAGAAGAAGAAGGAGGGGGGGGGGGTAGATGAATCCCCAACCCACAGGAGAATACAGTACTGTGATGACTGTTGACAGCATCCCTTTGTGTTGTTTTATCACATCCTCCAGTCCTTGCACATAACGATTGCGCAAAGTGCAATGTCGAATTGAGTTCCAGTTCAACCGGCGTTCTCATTCCTTCCGTGCATTTAGTTCGGGTCGGAGTATTTACTGCGTTCGTTGCGATAGTACTAGTTCTCGAGTGCAAGTAACGATCATAACATCTGACATCGCGGTCAGCTCCAGTCATGCCTTTCTGTAATTTGGAGATTTTGAATGTTCACAGCAGTTCCCGGGAGGTTGGAGATTACATGGAACGCTTCGAAGTATGGTGTTTGACTCGCAAATCCTTGGATTCTGAGAAGAAAGCTGCGCATTTCTTGACAGTCCTTGGAATGGATGCATTTTCATTCATGAAGAATCTGGCTTTTCCGAGTTCGCCAGTGTTTTTGCTTCACGAATCCTTGAAGGCGTTGCTTCTGCGGCATTTTCACCCCGTGAATTTCGAAGCTGCTGAAAGCGCAAAATTTCACTCACTGATGCGAGGCACCAATCAGTCTATACGTGATTTTGTGTTGCAGTTGCAAACACAGGCCACCAAATGCAATTTCGGTGATCAACTGGAGGTGCATTTACGGGGCAGAATAATTGCTGGTATTTAAAGCCCCGAGTTGTAACAAAGACTTCTGCTCCACGAATATACTTTCCAATCCGCTAAACTCCTTTGTGAGTAACACCAAGACGTTCGGGGCGCTATTCATAACGAGATCCCAGTTTTGTTCAGCGCGAAAAATCAGGACTCCTCTTTAAATCTGCCATCGAGACAAGTAAAGCACATTCCTCTAGGCAGTTAATTCGGCCGAAATTCTCACTCCCGACCAGTTCAATCAAGTAAGTAGTGGAATACTTGCAATTCTTGTGGTCAGAAATACTCTCGATTGACCTGTAGATTTCGTAATGCGAAGTGTCATAATTGTGGTCAGTTGGGTCATATTCAGTCCGTGTGTAGAAGTAAAAAGACATGCTTTACTGCGTGTCCGTCCGAAAACTGTCATCTATCTTCAGATTTCCAGTCTCTGGCCTTATCTATTGTTAGTTCCGACGACTATCGTCACATTACCTGCTCGTTTACTGGTAATCATTCTTCCCGAAATTCGTTTATCACGGACACTGGCAGTGTTGATTCATTCATTTCTCAGAAGTTTTTTCAGAGAATTATTCCTACTATGCAGCTACAACCCACATCCATTTCAGTTAAAGGTATAACTGGTCACCCGTTACAGGTGATTGGTTCATGTGAGTTGATTCTTACTGATGAACAATGCAATACTTATAAGTGTTCTTTCCTTGTATTTGACACGGACATTTCCATCATCGGTTTGAATTGCACGAGTCGTATGTGTGTTTCATTGAATTTTCTGTCCGATTCTCAGCAATCGTGTATTCGGCGTTTAGTTCTTGATTGTTCTAAAGTTTCTGGTGATATCNNNNNNNNNNCTCGGCATTATCTGTAAAGTAGCTACCAGACTGAATGCAATTGTGACGCTGAATATCGTACTTTTGTACAGGTATAAATCCAGTCTCAACCAACTCCGCTGAATGCACATGTCTGAGTCACTATGAGTGCTATAAAGTGTCCCACTAACTCTAATGGAAAGTCTATTCTGCCCACGAATCACCTCAGTTAATTGAAGCAGAACACATTGTTTATATAGGAAGAAACAGTCA
>STRG.10133.1
TCTTGTTCAGTAGACCACGGACGTTAGACAACAGGATGACGACGCTGTCTCGGCCTGCTACGACATCCGTTTGTTCAGGGCGTCCTAGCTTGGGGGGACTGACAGGGACACTAGCGTCAGCGGCCTCCGCCGGAAGTGAGGGCGCCGTTTCTGCACCCGAAAATCCCGAATGAGGAAGTCCCTTCTTACTTGTTCCATTCGTTCACGTCGTTCAACCAAGGCATTTCTATACTTCTCACGATCCGCAGGGTCTAGATCTCGGTGCAGCCGCACTCGCTCTCCTTTTAGCCGGTGCGATCTTCCTAACACGGAAGTCGCGGATTCCTCAGAGTCCAGTACTACTTTCAGTGGACGGGGGCGTTCAGCGTCACTAGCTTTGCCAATTCGGAATGCTGATTTTACCCGCAACTTCTCCGCGGTCTCCTCCTCCCCGGGGACGAAAAGTTTTGTTAGTACACTCCGGAGACTCGCAATTTCATGGTCCAGACGTACCTGTGCCGTGGTCACCTTTGTCTCAGGCAAGTTCACTATTCAGAAGCACTGTTTCCTCGACGGTGGCGCTCTTCGTGGACGATCCGCAGTTGTTATCCAGGCCGGTCTACTTTCATCCGCGGTGGTGCTCTGTTGGCTGGGTTTTGTTCCTATAATACCGTCTTGTGCTTGCGTGGCCACATCAGTGCCAACTGGGTCCGCATTGTGGCAGGCAGACTTAGGTAGCTTCTGGCGTTGGCGGCGCCTTGTTCCGGTTGGCTAAGTGACCGACTTTGAAGCCACCTCTGCATACGTAGCACAGTCAGAAATAGATACCTCGGCGGAACTTTCCCCTTCTGACGGCAATGATGACGATGAGAGTGATGATGTTGGCGGAGAAAAAGACGATGACGACGCCGCTGATTCTGCTGCTATTGATGGCGATGAACTGATTGACGGTGCTAATGATGATGACGACGACGAAGTTGATGACGCTGCTGTATCTGTGACAGGAAGAGCCATTTACGCCGACTGCTTTGCGGGCCACACAGGTGTC
>STRG.55960.5
AGCTGCTTCGACTGGCTGAAGCGATAGCAGTTGAGCGATGGAAACCAACGCTGTGCAAACAGAACGAACTGCATGTGACATTGTGCTTACCATGGCAATGAAGAGACCACCTGCATTCTTCCCATCGAAACGTTCACATCTCGTTATTCTCACCTGATTGGTCTTAACGTGGTAGCTCAGCTGATAGAGAAACTCCACGGTAAACGAAAGGATATCGGCTCGATTCCAACTCTCGGCCTGGCCTTTTCGATGCAAGAAATGCAAGTGTATTTTCGACTACCCACAACCTTCAGGTTCCTCGTGACATTAATATATCCTGCTTGTTCTGTTGTACTCTAGTTTGTTTTTCTAACCCATTTTCCAAAATGTGAACCAAGATAAATTTATTGAGAGCTACTTTGAAGTATTTCACAAATGGGGTACTTTGTACATGCCTCAAAAAAATTAATCTCAATGCTAAAATAAAGT
>STRG.27354.1
TGTGATTTCTGTTAGTTATTCGTGTCTAGGTCACTGCTAAGCCAACGAACAACGAGGCTGCACCAACACGTGACTGCCCACACACAGGGAGTCTGTGTCGTCCGAGTTTTCCCGGAAAGGCTAGCACAAGTAACGGCTGTGGCAACTTTTGTGGAACAACGGAAGTTTGTGTTGTACCGGGGAATGCGAACGGTGCCAGAAGCAAATCACGTTACAGGATGTCATCTGGTAGTGATAGTTTTTTCACCTTCCGCATTTGATTTTCCCAAAACGTGAATCAGAACGCACTCCGATATGTGTGACCGAGAAACGGGACTATTTTTGTACAAAATATGATACTGCTCTTGATAGTTGAAAAACTCATAGAAAAGCATTCAATAGAAAAAATAATCCAGTCCACAAAGACCGTGATTGTTCAGCGTGCACTCGCCGAAAACAGTCACGTGAATTGGAGGTGGACCTAAAATGCGTACCGAACAAGACAACCAGGGGCGAGACAGTGGTGCTCGGACTGTGTAAACACAATCCAACACGAAACGAGTTGCAAACGCAAGAAACGACTGAAGAGACTCGGATTGACGCGTGTCCCGAACCGAACCAGGTGTAACACGATAACGAACGCGCAACCGACACAACGAAAACGACAACGAAAACGGCGGCAGTTCGACTCGGACACAGACGAGCAGGGCAGCCGGATGAGCTGGATGCAACTCTCTTCCGTGGGGTCACACGGGCATGATCTGCAAAGGCAAAGGAAGAATGAAAACCCATTGAGCCAAAGCCCAATCAGTCAGTCTAACGGCTAATCGGACAGAGCAGGCGGTTCATTAGAACAGAGAGAAGACATAGGTTGTGAGGTGCAAACATTTCGTCCACTCTTGTCAACCGCGAACGTAGAACATGTCAGTATATATTCATGGTACAGTAGGGGGTAAATGCAACTGTCAAGTGGGCGCGATCGAAAGTTCTTACCGTACGTACGTTGAGGAGGGTGAAGCCTGTCATGTTAACACCAAGAACCATCACCAATCATCTCCAGCTGCTTCACTTACAAATGAAGGCGCCCGTTTCAATCAGTGACCACGCTCTCATTACTGCCGGACCGGTTCACATTCAGCACACTGTTCACTCGTCAGGACAAAACAAATAAAGGTCACCTCTAGAAACTTGTAAACCGTCAATATTGCCCTTCTTCAAAGACCCCTTCACATTTTTTCGTCTTGATTCTTTTCTGATTGCTCCCTTTGTCCGCTTGACGTATTTACGAGTACGGCATTTGATTGTTGTTGTTCTATGGTGACCATTGTTCTATGGTGACCATATTTTTAACAACGACAGGATAACTTTTCTATTTCTGAAATCTCCGAGAAGGCAAAAAGAACGTGTCCACAAACTACACGAACAGGCTTCTGTGAAGCGATACTTCCTGTCGATCAGACGACAGATACAAGAGCTGCTTGTTCGTCTGTACCACAAATAGCAAACTTGTCTGGCACTGAATCCGGCTTCCATGTGTACAGCGGCCAGGTCCAAAATTATCATGCACAAGCCCTCAACTTGAGCTCCACTTTCATCCATCCTTCATCTGATACCCTACCATCCTATTTCCCTTCTGTTCCCTCAGATATGGAGCCACCTTCCTCAGAGGAAGTCTTCGAGTTCTTTTACGGCTTATTGTCAACAGTTCTCAAATTTGGAGCAAGTCCACTATCCGGAACTATGACTTCCCTCATCTGTAGATCTGTTGATGCTGGTGCTATTCCAGTCTCCTGTAAACCGGGGACAGTTACACCTATTACCAAACATTCCACTTGCAACATTTTTTCCAAATGTTTTCGTCCTATCACCATCACCTCTACACTCAAGCTTACCGAGGGGGCTATCTCTAGTCGATTACTTTCTTGTTTTATCGTTTCTCAGCTCGCTGTAGTTGCCTCGACTATTCTACTGCTTCTGATTCGATTCTTCTTTTTCTACATCATCAAAACATGGATACCTTTGGCTGTCCCACTTCTTTACTCTCATGGTTGAAAGACTACTTTTCCAGTAGATCTCAAATTACTAAAGTTGGTACAAGTTTATTGAGTCGTTTAACTGACACCTCTGGTGTTCTTCAGAGTGCCGACCTTTCTCCTATCCTTTTATCAAGTATATCAGTGACTTGACCATGGCATCACCTGCACGACTTTCTAAATACACCAACGACGTGGTGCTCTGTCAATCTATCTCCAACCAACCAGGCTTTACCTGTTTTTCCGATATTGTACAATATTCAGAATTTTTCATCCCATTCTGGACAAAATCTCAACACTTCCATATGTTTTGAATGTACATTCTCACTTTCTCGTTCCTCGTACTCCAATGAGCAATCGGTCATCAATGCTGTCCCCGTTTTCAAATCTGACTCGGTTAAATACTTACGCGTTACAACCAACACCAATTTATAGTGGTCTTCTCATATTCTTGATTGTGTTTAAAAAAATACGTAGTCTACGAATTCGATAACACAGTCTAAGACAGTTTGGTGCCACACAGGCTGCCATCTTTTCTTTTTTCTATCAACGCTTTCGCCCAATTTTATTCTACTACTCCCCCGCAATCTTTCTCAGTCTATTTACAAAAGATTTTACCACATTGTACCGCTGCTCGGTCGTTATCAGTCGCGTTCCTTTGATTCACATAGACTCTCTTATCTCCAAAGTTTGCAATTCACACATTATAGCCTGTGAAAAATTGGCTATGAAGATTCTTTCGGACTCAACCCATCCCCTGCACCACGAATTATCTGCGTGCCGTTCGCGTCTCCCCACACTTTCCGCATTTAGACTTATCCTCTCTCGCATAAATATCTTCCGCAACCCTACGTTGCACTATTAATCACAGGTTCGATTCCCACCACCACCAGTCACTTCCCCGTTTGGAAGCATTTCATTGACCGCGGCCCCCTTCCTGAATTGTTGTACTTTGTTGCGTAATAAGTAAAAAAGGAAGTAAAAACAGCATTTTAATATGATAAAAGTCACAGAGGAACTCTGCGTCAACCTCGGTGGCTGAACAAATTTTTCTCCTGCAGTATTTATTTTCCATGCCTACTTCAAAGTTACAATCACGAGTTTCCCTCATTTTGACTGAACTATAAGCTTTTCAAGTTGCTGAATTTCGCAATACAATACAATACAAAAAGATTGTCCATTTTCATTATTCAGATCAACATTCTCATCAAATTAGTACCATCTCTTTCTTTTTCAAAGAGCGGAATCAAAAGATTGGATATGAAGCGGCATGTCCTTAACATCCCTATATTTCACAAGGTCATATTCGGTCCCTCTTATTGTAATTCGTTCTTATTAACCGAAACGCTATCTCGAATTTTTATTGGCCTAAGCGCACATAATTTTTCGGATCCAGCCCGGACCAGTTTGCCGTGTGACTTTATCAGCGTTCGGGTTGATAACAGAATGACCGTAATCTAACTTGCTGATCGTTCTATTGGCGGCAGCCATCACTCATCATTCGGGAAGTATTCTAAATTTTCATCTAGCACATTTTAGAAGACGGATAGACAAGCTGATTGGAACAGCCGCTCGCAGTCTAACCGTCGTTTCAGCGTGCGTCTAGAATGCCCACCGAAGCACATGGACAGCTCAATGCAAACTACTGCCTGGTCGGAATCAACAGGTGTGCTCCAGCAAGAACTACAGTCTTATATACACTCCCGCTTTCCGTGGTTGATTGTGATATGGTCGATCTGAGTCCACTGCCAACTCGAACAGGGCGGAAGCCACGTGGCATTTCGGCGATTGGACCGCCTAAATTTCATGCTGGCGAGGAACAGGCGATCGTCAGAACACAGAGTCTAAAGCTGATCCCCATTTTCCAAACACGGGATTCTAAAACATAAGGGACTCTTGAATGCATCCCTTTTGATGACACTTAACCTACTCTTGAATTCATATCTCCAGCCGAAATCACGATATCAGCCCGGTTTACTTTGAGCAAGAAGTCGTCCACCTTTTGATAGTAATCATGTTTGACCACATCTGGGCTGCAGTCCATATTGCGTCTACTGGGACGGAGATTACCCACTTTCAATGAAC
>STRG.50560.8
TATATATAGCGAGCCATCAGGCTTGTTTAAATCTCCAGGTCGAACTGAGGGATCCTCTATAACTCGCTATGGGTGTCTCCCACACTGCATACATTTAATCATGAAATAAATGAGCGGCCTAGTCTGGATGAGGAAGACAGTTACTAGCATTAGCTCCAACCCTTGAGTTTTTGTCCCACCTTAATTAAGTATGGCGCGAAAACGTCCATGCACGTGTCTGTAACAGCCAGTTTTTTCCGACATGAACGGTCGTACGGTCGGCAAACGAGTATCACGTCCATTCGGGCCTCGATTGGAGCTGACTTACATCGATCTCTATCCGTCGCTTCACGCATTATCGAATTATCAATGCAACTAATCCTATTGACCATGCTATTAACGCATGGTCATATTCTGTGTTTTGTATTTCGCTTGATAGCGGTTACACACACACACTGAAATACATCGCAAACTGCGGTCGCGAGGAAATATTACAGAAAACTGGGCTATGGTTTTTTCTTCTAAATGCGAATCAGTGTAATGCGCCGTCCTTGTTTCCGTCTTTTCACCGATAGATAAGCAGATGACCAGTCTTTCTCCTTTATATTGGACAGACTACTCCTAATTTCACCGACGAGTTACTCTCATCTGCCATGCACATATGCGTCTCCTCAGTCTAGAGTGAAATCAGTCAGAATTTATCATTGTTATCCATCTCTCTATTCCTCTGAATCTATCGTCAACTGGACTACAGTCGAAGGTCACACACTATGCTGCTCATCCAGGAGATGCGTCATCACTCATCCTGTGAACTCAAACTTTTCCCCGAGGAGAATATGCTAGAAGAACGTGGAAATAGTGTACCGATCTTCTCCATTCTTGCTCACGGTTTCCTCTTGCGTGGCAGTTGAGGATGGGGGACTAAATAGGGGGTGGAAGAGCATGGTGATTAACTCAAAGGAAATCTCAAATCTCTTTTATTTCGCCTCACTCTACCGGGATAACAACGGTCAATTAAAATGTCATGTTTTGAAGTCCGTACGTGCGCTAATGGTCTGTTTATCTTGCTTTCATGCCTGTGTGTGCGTGCGTGCGCGCGCGAAGTTTCCTAACTAGCTCTAATCACAGAATACGCCACCTTTTGTAATTGAAATTGTTCTGGAGATAGATCCATCCTCGTGTGAGAATAGCGGCGTCGATCCTTGCTGAAGCAGTCAACTGTCTGACTTGGAAAATGGGGACGATATTGTTCTTCCGAATGAAAATGCAGGTTAGTTGAAAGTTTCTCGATCTAGTTTAGACAACAGTGTAGCAATGTTTGGGATGCATTTTGGAACTTCAGTTTAAAATGCTGCTGCAGGACCGTATGAGCGACAGTTAGATTCGTTATCGTATCTTGGATTCAGATAACCGCTCTCTGACCGAAGCAATCACCGTACATTGCCTCCGATGATTTGGTCACGTTTTACTCGAGGCTATTCATCGCCTGTCATTCCGTGCGGTGTTTGCGCCTCCCGATGTGACCGGAAGAAGCGACGTGATGTAGGGACATGCAGAAGTTAGCGTCAGCATTGGTTCCAATTGGTGCAACCCGTTCCCACGGTTGGGACCCAAGGGATGACGATTGTCGTTGTTTAGGGATGTTGTAGGATATTGCTCAGAACTGAAATCAGTGGCACGAACGCTGTGCGGCGTGCTTAGGAAACCCTTTGACCCTATGAATATCTGACAAAACTTTTAAAAAATATGGAAGTGCGTGCGGTGAAACGGCCCGAAAAACCTTTCTTATTTGTCTACCTTTCCTTGTTATCCGTTTGTTTGTGTGTGGTGCTGGCACATGTCTGACCCCAGGCTCGGTGTGTGATAGTACCGTCGTGAGTGGGGGTTTTTCTCTTCCACAGTACTTCATATTTCAATCAGGTGCAAGAACATACAGCTGTTCCCCCTGACTTACCTACAGTGCCTATTTAACGACTTGCTCGTATTCGCACCTGGAATGATGAATTCGATGACTCCGGATGTACACACTACACCGTAGAATGCCCGTTCATTATTACTGCAATGGTGCAACTTGTTTCAAAACTATTTACCATCAAACAGAAGAATCACACAACTGCACTGAGAAGTCATAACAGTATCATGTTTCTGTCCTATGGCTATTGGAAGCTATCACTAGCACAGAACTTGTCAAGTCCATTCGACCGGGTCCATGACCTTTTCGGTATGTTTTTGAACAGAACACTTCGGAATTTTTTATTTCCTTTTAGTTCAGTATTATATCCGGACCACGTGTTTACCCTCTTTCGACCCTCTCCCCTACCGCAACACTTTGTCCCAACCCCATTTAAGAATCGTCATAGAACTGAGCGGTATGATAACAAATCGATGAGATAAATCGTCAGAAGACGACAAATTGACTGACTGAAGGCGACAGAATATGAATAAGAATTGACTAAGATTGAGTAGTTCACTTTCTAAATAAATGGTTTGCCAAAAAAGGATTTATTCACCATTTGCCTGCTACATAGTTCGGAGGCTTGGTTCAATAATAAAGATGGACTGAATAATGAAAGTGAAGAAGATGGAAAAATTCTCTCCGGATTTGGAACACAAACTTGCATGGCATAGTTGTTACCGACTGCGATCCCGAGCGATATCCGACGAGACTTACAGCCGAGCGTGATGTGAACCCCGGAGTGCCCACTCGTGCGGGTATGAGGTATCGTTGGAATCAAACCTGTGTCAGTGTTTTGACCGACCGGTTCCACTTTATAGCCTGGCTTCCACGCGGTTTCTTTCAACCAGCTTTCAGATCCGGTTAGCAAAACGCTGTGTGAGTCGGCCAAGAGCCACAGGTAACACATATCTTGACTAAATTGGATTAAAGTTAAAATGGTTGCCAACGTTATGTGACAATTGTCATACGTCTAATCTGTCTCATTTCTTATTTCTGCGCTTCCTATAGTAGATTGTACCATTGTTCCAATGTTCCAATTTCTTTGGGCTACGCCCATTGGCGTTCGTTCTATTCGCCGATGATTCTGTCCTCAACCGCAGTTCCCGTACCTCCTCTTTCTCTCGGTCCTAACACAAATAATCAGGCCTATTGGGCATTGCTTTCCTCCACTCACTTCACACCCTGTCCCACCCAACCGTATTGATTCACAACACACTGTTTGCCATGACAACTAACCGTGCAAAGCTCTAACCCTGTATTATTCTCAATCTTTTCGGCGTTCATTTTGGCCTCATGAGTTCGTTGTTTCGCTGCTAAGCAACGTCCACTGGTTCTCCCCGCTTGCAGTGTTTTTTAAGACATGCAGTATTACTATGTTTGGAGGGCGTTGGTACATGTAGAGTTACGGGTTGGCCGTTTTCCTTTCTGGCTGCTCCAAATAGTATTTTTTTAAACTCTCGAATGCTTCTTCGCACTGGTTAACAGTATGAAATCACTCAGATTCTTTCTGTCGAAGTATATTTGTGTCTAATGTGTGGTCAGTTTATTGTGTATGACTTTAGTTGCCATGTTAACCGTATATGAACGCGAAGACGTACGACTGGTTCCCACGACTGAGAGCTACCCACTTGTCCTGAGCCAAGTCATTGTCTCAGGCGGTATCATTCCTTCTGAGAAAGCGTGTTAAACAAAACTTTGTCTAAAAGCGAGGAAAATTCGGAATCATATCTGTTTAGATATTGTTTTATTTCAGCTAACTTGCCATGCTTTCAAACAGAAAGAAGTATTAGTTGGCCGCAAGATGTCCTTTACCTGAATGTCATATAAATCTGGTCCTTTGGAGGTTTATTCTGTTTTCCCAATTATCTTAAGACAAAAGAAGCATTTCGCATGGCCAGTTGGTGTTTATCTATGAGTTCAGGTATGAACATTGTCCAATGCTACCCCACACACAGGCACTTTTCATCACACATCTGTAAGACATGCGGACCTAAATGCTACCTGTAGAACAGTAAGAAAAAGGTTCGTCTGCCGGGAACCGGTTGCTGCAGGGTGATCCCTGAGCCTTACGGATCGCCGTGCCAACACAGGACGCCTAACTCATCCCATGGAAGAGAGGGCCCGATAGAGACGAACAGTTTTCCGTTGGTATTCCCACAAACTCAAACGATCCTCCTTCCTTTTGAATTACAAAACATTCACTACCTTGATTAACCAGTTTTGCTATTAGTGTTGTAACTATCGTTCATGAACATGCTTCCCTGCCATTAATGCATAAATCTATTGGCTAACGTGTCTTCTCTATGTTCTTTGTTGAACACCTGAAACTCACTCTCCCAATGAATATTTTGATGCAGTTACCGAATAAAAATCGTATGTCGCTAAGATTGCATTTTCCCGACTCCTTGTGCATTCTGACTCTGCAGCACCACATCTTAGTAGATTCATAATGATTATCTGAAGTGAAATTAAGGTAGAACCCGTTGGTAGTCACGTGTCCTGTTATCCTTTGTCAATAATAGATTTACGCTTCAGGGGCGACTGTCAAACACGTACGGGGACAATTTCGGTCTATCGAACCTAGCAATGCGGCTGAGCCGGGCAACATACAACACGTACGATTTCATATTATTTCGGGAAAAGCATGTTTCAATTTCGTTCACTGTCGGAAAGCCTCGAAAACTTCAGTAAGCCACCCGATGTTCTCAATGTTTCCAGTCATACACATCCACAGGTTAGCGATCTTCAACTGACTAATAAGCCAGACCTGGTCGGACAATATTGTTGTGACAAATTCACTAGAAATTTCTCAACTGCCTTCGTGTATTCTCAAAGAACAGACTGACATCTTAAACGACAATGGTCGGGGGTTCCTATTTGCGCGAGAATGTCTAATCCGAAGGTACACCACCAGTTGAGATGGTAACCGACACTCTCAGTCGTTGTGGTTTTACACACGGTCAGATTGGTCCTTGTGTGTGTACATGCATGAATGAGTTCCCACGCGCATTGTCTACATGTGTCCATTCATCCATCTTATTGATCGCTTGTAATCGTGTTTACAGAACTGTTGTTTATTCCTCTGTATTAGCTCGTTTGCGGTTGGTCGACGTATGTGCACATTGTTTTCTGCGCCAGTCAACTAGTGGCGGAAAACTTTTCCGTTGTTCTTATATTTGCTTCTGTTTTTATGTGCGTGTTTGGAGGACCTATGGTAAGAAGTTTACTTTCCTTTTGTTCTTTTCGGTCGTTTTTAAACAACACCCCCATTCGTACAGAAATAACAACAACAGTGGTGTTGGTAGTGGTGTGGGCAATCGACCCGCATGATCAGTTAAGATCAACCAGAACCTAGCTGTCCTTGTGGCTTTCTCCGTTCTTAATCCCGGTTTCAAATATGATAGACAACCAACTGACTACCGGTCGTTTCTGTTACCCTTCATGTGTGTGTGTATGTGTGTGTCTCTCTCTCCCTTGGGATACGGAGGTACCTGAATAACACCTGCTGTCTGCTCTGGGGGTATTCAGCGTTGAATATTGCTCATGCTTGTTTGTGTGTATGGGTGTACGCGCTTGACTAATCTCCGTTTTCCGCGCTCCACAAAAAGCATAAAATATTGGTTTTAACTATCAAATCCTAATCTTAATCATCTTTATTTGCTTTCCTGGCCCGTCAAACCACGGCGTGTTTTTCGATGTAATAAGTGTTGTTTTTAACCAGTTGCAAAATATCGTACTTTATGATAATGATGTACGGTTTCCTCTTGAAACGAGGACCGCATTTGACTATCCTATCTAGAGAACCTTAGAACATGAATTTTGATGACTCACTGTTCACATCTCAGCCTGAACCTCGACTCGGGAACGACCGACCCGCTGCGTTTTCCGGTGCCGTGCGCTAGTCGTGAGGTCAACATTCTAAGCACGTGTTGAGACGGTACTATTTTTCCTTCACCACCAAGTGGGACAGTCTTGATAAGTAAATGAATACTAATAATAATTAATAATTATCCTTTTAAAACATTTCTGGAAGGGGGCTGCGGCCGACGAAAGACTGCCAAATGGGGAAGTGACCGGTGGTGGCTGAAATCGCACTCGGGTCGTTATTGCCTTAAGTCCACTATGATAACCGTTTGACCACCGCCAGTGGATACCAAGCGTCACTTGCTATATTCTGTTTTGCTCATATCTCCTTTAAATTTCCGTCACATAGCGTTTAGTCCGAACAGTCTCACTGGCTTGTTTTTTTAACTCATCTTTGGTTTCTTTCAGTTAATCCATATGCGTACATTGAATATCAGCGGTTTTAGTCACTATTGTTCAAAAAGTCCGGTCTGAGAATATTTGCATGATCGTTCTTAAGGCAATCCCCATCTATTTGTCGATGCTATCGGAATTTGTTGAATAGAATTAGTGAGACTTGATTTATTCATGATACGATTCATCACGCAGTGCAAACGTTCGATTCACCATTGAAAACCACGGAAATGCTGTACAGCTGTTTCATCCCTGCTGGTAATCACTGAATATACATCCACTGAGCCCCCACTGTGACTCGAACCCCGGGACGAACGAGTGAGTGTGAGTCGAGCGCCGAACCACCGGGCTCTGGCTCAACAGTTTGTTTCACGTCAGCGCTACGTGATATAGCGCACTTCCGTCACTGGCTCGGAACAGTTGGTTAATCTCATCTAGGTCTGCCCCACTCCCCTTCGATGTAATCGTTGAAAAAAATTGCAACTTAAGAGACTTACAACTCACTTTACGGTAAACCAATTAACTCGTAGGGATGCTTTCGCTTGTTAGACGTCGATCGCGACGACCGATCGCTGTGGTCGATTGCACGGTTGTCTCCCTTCAAATTCGGTTGAAAATCGTGACTATATCATGCAGTACTGGTATGAAGCAAGTCGTGGATGGCTCGCCTGGGACGGTCTCCTGGCTAACGTGTATCACCCAAACTAATAAACTCCTGGTTCGAGTCCATTCGGGGGGATCCTTGACTATGCATTGCGTATAATTCCCAACAGTGATTACATTACTCTACAATACTGCTTGAATGCACATTCACTGACGAGCGAAATGTCCATACTACACGGCAAATCAAATGTCACAAAACTAATCTCACTGTCACCGGGCTCCATAGCATTAAACTTATTCGGTATCTATGTGGTTGACTGCAATTCCAGTCTTTGAGTTATCTTCGGTGGTACAGTGGTCCCCTAATGGCAATATATTCTACTTTTTCCACCTAATACGCGTAGGCATAAAGCAAAAAGCTTTGCTGTAGAGTCCAGAATACTCATCCCATTCCTGACACACTGTTCAAACATGCAGTTTACGCTGGCGCAATTAGGCCAGCTCTCATATGCCGTCCAGAATCCTGACTGTTTGGAGTTGAACACACTGGGGTTGTTCCTACTTGAACATCGTTTCATCTCAAACATTAATCACAACTGTTCCTAAAACCGGATTGGTGTTTCTAAAGTTTTAAATCGGTCAGGGATACTTGAGATAAGTCTTTGGACCAAACACAAAGCGCACTGATTGCACCTTTTGAACCTGGTGGCACCCGAAATTGTCCGTGAGTGGTGGTGGTGACAGAAGTGATGATCAGTATCTGACATATATGGCATTGATACCGCGAATTGGATGCTTGTTCATACTGAACTTGAACTAAGTTCATGATTGACTTCTCTCCGTTACGTAGCACGAAGTCGGTAGACAACAGCATTATCCGCTTTGACTCGTCCTGTATCGTTTCCAAATAATTATCCATTGTCCCATTTTCTCCTGACCAACAATTGTCGCGGCCTTAAAAAGCTTAGATTCGATGGTGTTTATCATTCTACGAAGCTAATTTCTCTCCCACGCTTCAAGTGAATAACTTGTACTTGGATCCACATTAATCCTCAGTATGTGGATCGGAGAAAATGCGTATTTTCAGTACCTGCATACAACTAATTTGTCTTCAAGAAGAAAACTAATATTTCATTACTATGTGACTTGTATTGTTTAAGAAATAATTCACCGTGCAATATCAATACCAAACTCACCATGGAAACACCGTCCGGCTTGTCGTGAAGTAGCATCAGCAGTCCTACCCAGGCTGTGAGTCACCCGTTACCACTTTTTTATCCGGGCTGATTCTCGACGACTTACATCACATCAACACGATATGATATAGCGCCCATGCGTTAGCCACTACTGCGATAATATCTATCAATGGAGTCTCGGTGCCAGCGTCCAAATTCAGTGTCAGATGAACCGTGTGCGGTGTAGTGTTGATTTGATGAAGTCCACCGGGACAATCTAACGGGCCACGTGTGACTGATAGTTTTGCGCCCGGGGCTCTGGAGTAGCCCTAGGTAATACTCGGTTATACGTACTGCTGAAGATTCGCAATAAGTATGAAATAGGTGTGTACTGGGTACTTCCATTTTCATTGTTGCGTTTACCGTTAATACTGTATGCCGAATCATTTCCTAGAACCGGTGTTGCTACTTAGTACGCCATGCGTGAGGATTTAATTTACCACAGTTTCTGCGTCGTGGGTAAGGTTCTTGGATGAGTTTTACCATGAACAACAAGTGACAAAATCGACATCACAAGACTTCTGGACAGTAATGGTAGCATTTTATTTCATTTTTACTTATTACACAGAAATGCTACAGTATTTCAGTAAGGGGGATCATAGCTAACTAGAAGCTTCAAACGTGAAGTGACCGACGGCGAGATGATTCAAGTTCGGGACCACAAGATCTAAAGTTCGCCGTGATCGCCGAACACATTCTCAGAAGAGAACAGACCGAACTCATGGATGTTTGTTGTGACATTGAGGTGGTTTCCCTAAAAAGGTACTCCGCGGACGATTTCACTCTATCTGTCAGTTGATTTTTCTCTTCTGGTTAATAAATATCGCGTCATCGGCAAGTATTCAACCACAAATGTCATTTGCAATACTGACCAAACATATTGGCCTCAGGTCCAGTTCAGATGATACTTCGGGGTTCCGTTTTTCTGCGCCTGAATTTCTGTGTTGTTTTTGAGCCATGATACACCACTGTTCAGTGTCGTTTTCTAATGAAGCAAGATACAGACCTATATAAGCATCCTAGCTACCATCATATACTGATTAATAAAGTGATATATTACAGATGGATTAATCATCTACTGCTTCATTTTCGTGTGTGATTCATCTTCTCTCAAACAACGTTCTTTCCTATTTTTCCCGATGTCATCTAGTCGTGGTTTTATTCTCCACTGCGTATCCCGTCCTTGTTGATGTACGTGTCACTGGCTTTACCTCTCGGACAATTGATCAGTCTTAAATGGGTTTTCGAATGGTACAAACTAATCGGTATGGTGGCAATGGGCATGTTCGCTTTGTACAATCACTATGTACACATTCGCACATACGCAGTCTTGCGGGCCGTGTATACCAAGGACGGTCAACCGACCGATGCACCCTCGTAATTTCCAGCCGCAGCTGATTGACTTTCTTGTATAGGAGAACTGTCTGAAAGAGGAATTGGACGCCTCTTTTAAGCTTCACGTTTTCGTCCGAATATCCGTTGACACTGTCATCTAGACTTGATGTGTCATTTATTCACGTTCCTGTGCGTGTTTCACAACTGTGATCGCTCGACCTTTAATTCTCCCTCTCTCTCTCTCTTACATACATACATACACACACGCACGCAACACATCTCTTCACTGAACATAACTATTCTTGGGTCTCACGTTGCATTTTAGAGAAGAATAGATACTTGTACACTTGAAATTTTTCAGATCGCATTTTTGTGTCAGTTATACCTTGTTTTCGCTTCGTGAGTATTCGGGACTTTTCTACTCAGTTGATTCAGCTCCGTTATGAAACTAGACTAGCGTGAGTGAGTTACCATGTGCATACATCATCATTTTCCTTCTGCTGCTCGCTGCTGAACAGAGTTCAAATTACGCTGCGCTCCACTCAAGGGCACTGCAGCTCACTATTGTTACCATTCTTCAGTGGTCAAAATTAAATAACCCCTTCTCAACATCTTAAATATGTGATTTTGGACCCAATACTGAACTCATGCTCTGTTACGATGCCTGACTCTCTTCGTCAATACTACGTGAGGTGGTACCCAATCATCAATGGCCTAAATGAAAAGTACCGTTACGTGGACACAACTGCTGGCTATCTGAGAGCCGTATGCTCAATTGAGGGTCTGTTTTACGTAATCAATGAGCATGCAGTTTCCGGTGGAGTGTCGCTAAAATCGTCTTCAGTTTTCTTATTTAACTGTTGGGCGAGAAATATCAGTTGGTCTTACAACTTGAGCGGCCGATAGCTTGTCCGATTCTAGTGATTAGTCGTCTTACGGAACTTGTGAATTTCTCGCTGTTCCGTCGTTATCGAGAATCCTGAA
>STRG.12424.5
CAAAGTCTGAGTGGATTGGCTGATTGTGCTTTTTTGTGGCCATATACTAGGGCGGATGGAGGAAAAACGGGCACGATCACGGTTTGAATACGCACACGTATGCAGACATGCACACGCACGAGCACACATACAAACCAAAAAACCAACTAACAAGAACAGGGGACATCGGATTATTATACTCGTAATGATGAAGATGATCGTCTTCACCATTATCATGGTAATTACCCGAATATCGGTGAAAAATGATAGAACACTTTCCTACGAGAAGGGAGAGGGTGGAAAAACGGTGGCAGTGACGTTTCTGGTAACATCCGGTCGTCAGCCCACACATTCGCACAATAGAGCGGAAACAGGATGAATGTAAACGGTGAGCCGCTGAACAACGAACCCTGAGGCAAGGTGGGTGAAACTGTAGGAAGCAGCTGTCAAGCTCAATTAATAGATGCACAATGTGTCTGTGTGTCTGTGTTTTTATGTAGGCAAGCAAGTGCGCATGCGTACGCAACCAGTTTACCTGTTTCGATCCTTTTTCGAACCTATGTAGAAGCAGCGCCAGCAAAAACAACAGCACAAACCGCAGCCATAGCAACTGAATCATCAACACCGTCAATAATAAAACTGATCGATATAATACGTTTGTTCGGTCTGCATCTTGTGTTGCACATGGGGTCGGCTATTAGAACAAAGGATTCGAAAGAATTGAAAAAGGGAAGAATGACATGACCGGAGAAAAATTGATTGTTTAATTATCTGCAGTAACTGACAGAAATCTGTTTAACCAAAGAGAATGTCACGTGTTCATTATTCTTTTTGTTTTCATCATGCTAAAAGCAATAAATAAACATGAATACAGAGGAACATCATTCAGAATGTGAGAAGTCTCAAAACACCGTACACCCCCCGATACTTGACAATGAGCGGGTAAATTCCTTCGGGATGAACAACGAAGGATGCCTGGCTCTACAAAAAACCCAAAATCATGACAATTTATCCAGCTGCAATCGACTAGCACAGTGTAACACCTTCGCAAATTCCATCTCATTCGAACACAGTTCCCCTGTCAACATCCGGTCCACCAATCGCGATGTGTACATATCTGAAGATCGTCCAATCGATTCGGGTGAACCTCATACCACTTTCATTTTGAAGCAGTCCAATTTCCGTCCTTATGACCGAGTACAAACCATGAACAGTTTGTCCAAAGAATCAATGTCAATGCCCTACTCCCAACCTTCAGGTTACTCCGACGGCGAGCAAATGGCACGACTGAAAACCATCGCCGATTGCTACTTTGAAAAAGATACCAAATCTTTCGCGAAGACTGCATTTAATTACGTAACGGTAGACAATGCGGATCAATACTACCACACAGAAGGATACGGTCTTGATCGGAACAAAATTCATGCTCATCAACCGCAATCTCAGCAGCACTCGACTTTGTCTGAAAAGCCGGTAGCTGCGGAAATAAACTTTATCAAATCCACTGGGTCGAACGAAATGCATCCACACCTGATAAGTGTGGAGTTGAGTGCGTACAATTCGTCGGACAATCCGGGGCAACAATCACTCGAGCGTCCCACAAACTACTCGCCAACGTACACGAATCTGGATGACTCGGGGGTAAATTTTAATCCGCGTAGCACCATTGGTGTATGGGATGCAAATTCGTATACGAAGTGCAACACCGACGCCAGTATGAAGGGACATGAACGACGGACACCGGAATTTCCCTGCTCATTTCATTCGCCAATTCTGGATGCGTCAAATATGAATTTCAATGAGCGCTACGAGATCTACGGTGGACACCTGGGTGCCCGTTGAGTCCGAGCTACACTGAAATATTCGGGTGAACACATACTGTACAACTCAGTCTGACCGAACTCATTCACTCACCCAGAGTGGTATTGTGTTCTCTTGATCTCTTTCTCACTCCCGTCCAACGTGCAACTGTCAACGTCATCACGATTAGAACATCAGACAGCAACGTGTCTGACTGTTTCATCATTTTCATTGGAATACGAAGAACGTCATTAAATGGAACCAGTTCTCTCTTGCTTTCAGACTGAATTCATCAGCGAATCTATACACACAAAAATACGAGGAAGGAGAGATGGTAACTGATTGTCCAAGTTACTCACTGACTACCAGAAGCATAGGTGATCTAACGCAAGGACTAGCTGATGAACAGAGGCCCAGTGCACTGAAGTTATGTATTCTGTGAGTGATATCCCATCCAGACAACAGCAGCCGCAACACACGAACGCTCCCTTTTGTACACATTACTTTGTATTCAATACTTATCCTGATTTTTGAGCCTGTATCCAATTCGACCATTTTTT
>STRG.28531.1
ATGGGAAACAACTCGGTGACTTATAGGCGTTCCTCATAGCTGAACACACGCAGTCCGGCCACAAGGCATGTGGCAGCACGCTGCACTAGTTCCAGTTTGGCTACTTCCGCCGCCGTGCACGGGTGGACAGCCGGACCGCCATAGTCCAAGCGAGGACGTACATGTGAGGCATACAGCGGTCGGAAAGTGTCCAGGGCTAGAGGCCCGAAAGAACGGCGAATGGAACCAAGTATCCTCCACGCTGAGTTGCACTCTCTCTCTCTCTCTGTGCTCTTGTCTTCAGGTTGTTGGTGACAACAACTCCGAGGTCCTTTTCCTCCTGCGTGTGACGGAGTACGATACTCTCAAAGCAGTAGCCGGAAGTGTTGTTGGGACCACCAATCCTCATGCTCACACATTTTTCCACGTTTATCGGTAGACCCCAGGTGGTCGACTAATTGACGAGAGCCTGCAGATCCTTCTGTAGTATCTCGCGATCCTCTGCCGATCGAATGGTGCGCCAGATCTTTAGGTCATCT
>STRG.1239.5
TGCACAATCAATGATCTCTGGGACCGGAAATTCGATCGCCAGGTGGAGCGCACAAAAGATCGTCCTTTAGCTTCCAATGAATTGACTCCAATGAACGCACTAATCTTCCTTAGTATACAGCTTTCTGCCGCCTTTCTCGTATTGCTGCAGCTAAATTGGTACAGCATATGCGTTGGATGCCTATCTTTAGTTCCGGTTGTGATATATCCTCTGTTCAAAAGAATAACCTACTGGCCTCAGTTTGTATTAGGACATTGAAGACGATCTACTGATTGGTGTCAAATCGACTGCAATTTTGTTTGGTGAGAGAACAAAAACCTACTTGAGTTTGTTTCATGCAGGCATGTTGGTCAACCTGTTGCTGGTTGGAGTTAATTCCAGTGCCGGTTGGATTTACTATGCAGGCACGGGCGCGATGATGACCCATGTGGCATATCTCATCTACAAGACCCAACTAAGGGATCCAAAAAGCTGTTTACAAAGCTTCAAAGCAAGCAGAACTACCGGACTGATCTATTTTGCTGCCATTGTTATGGATAAGTTGTTTTCATCCACCTGCTAGCTGATTTTCTTTGCCTTCCAGCAGAAAATTTGATACACCCAGACACAGATGCATACATAAGCATACACACAGATCTAATGTATATTGTTCACTTCTTTTTTGATACTTTATTTACTAAACTGTAGTGGTTTTCATATACACTGTCGCC
>STRG.36997.3
CGGCTAGCGAACGTGTCTCCTATCGGGTCTAGCAGCGAATACCAACGATATCCCCTCTATCGAACGAATAGAGAAGACGTAAGTCGGTTTACAGATGCGTGGTGAATTCTATATATCGTGGCACCGAAACAGTACCGATACGAGAAATACACCGAACGGAAAACGGAACGAAACGCGACGGCTGGGCTGAGAGCGAACCGCGAGTGAACGAACGAAAGTGAAAGTGATTTGAAACCTCGGAAAAGTCAGTCCAGTAAAACGTAGGCAACCGGAGAACACTGAGGTCAATGTCAAACGTCAGAAAAGATCGTGGAGAAAATAGATCCAAAATGGTGTCCAGAAAATAGTCATTTTCTCAAACGATCGAGGTCACTTCAAGACAACTTCAAGACCCAAGGGCGGCAGGTTTGAAGGGGCTGCGATACGGGATGTCGGGTATCCTCGGTGAAATATGCCAGCTTTTTTGCTGCCCTCCTCGGCCATCTCACATAGTTGCTAAACTAGCGTTTTTGCCTCCACCTCCAACGTATTCAATTGTTTCACACGCAAACGACTCAAGTTGCCATATAGTATTCAAACCTGAGGCCGGATGGCATATGTCAGATGATGCTGCCTCGAGATTAACGGTATTCTACACAGTGACTAAACGACAATCCCGCATCGTATGCATGTATGTTCCAGCGAACACCACACATACTCTGTTTGGATGTACGGCAGTAAATCTGTCTTCGAATCGCTCGTCTCGTCGTGGTGTCTCTCCCATGAGTCTCAATTCAAAGACATCTCAAGGAATGAGTGCAAGCTGCCCAACTTTGACGGATGAGTGCTCATCCGCGGGTGCTCCACATCCGGCCTATACAGGCGATTCCGCACAAAGAACTCCGTACACTGTTTTATTCAGTCACGGAAATGCTGTGGATATTGGCCAGGTGGTTTGAAAATGCCTTCTATCGATGACTGCCAAACTTACTGAAGAAGAGGAGCCGGTGACTGATTGCTCAGTTAATGCGCCCTTCGGATGAGGCTGGATGTCCTGAGTGTCCAGTACACCCCTCTGCCACAGATGCCGATCGTCAGTTATCTTCCAGTAATAGCTGCGGGGGACGGTTCGCTTTGTCGTTGTTTCGGCCACCAACGGGGCGCAAGTTGAAGCGCGCGCGGACAAGAGCGTGATCAGTGTCTGCAGACGTGGACCAAAATGATCGACAGTTTTGAATTGATCCGCGCCAGCGGTAATCGACAGCAATATGGTCGACCTGAGACCAACACTGCGAAGGCGCAGGAGGATGCCAGATGGCTGGTTTCCTCCAATCCCTGGCCCATCGATTCGGTGTGAACATTCTTTGCTACGACTACTCAGGTTACGGGGCCAGTTCTGGTCAGCGCTTGGAGGAGAACCTTTACGCGGACGCGGAAGCTGTGTTGCGCGAGCTTCAGCAACGCTTTCAAGTCCCACTGGAAAAGACCGTGCTGTACGGACAAAGTATCGGAACTGCTCCCACGGTCGATTTGGCCACGAAATACAAGGTGGCTGGTGTTGTATTACACTCGCCTTTCATGTCTGGCTTGCGCGTTGTCTGTCCGGGAACAACCCGCCGCTTCTGTTTCGATCCGTTCACCAACATAGACAAAGTTGCTCGAATCCTTTCTCCAACTTTGATTATACACGGGACAGATGATGAAATTATTGGAATTCATCACGGACACGAACTATACTCGCAACTGAAATTTCCCCTAGAACCAGCTTGGATTGAGGGGGCAGGTCATAATGACATCGAATTGTTTGCCGAATACGCTATCCGCCTGGATCGCTTCTTCAACGAAGATTTGGGTGACGGGTCTGGATGTCCCACAGCGCTTTGGACTGTGCCTTATCCATGCAGATCTCCAGTTGAAACTCTAACTCCACACCAGTCTTTTGTGCGACCCGCTTTCAGCGCGAGACAGAGCTCCAGTGCATCACGAAAGACTCAAAAAAAGCCGCATCAACATCACCAGCCACATAACGGCGGCGGTAGCAGTAGCATCAGGCGAGCGGATGTAAGCCCGATCAATCGTGTGGGGGTATTGACCGAGGTGGCGTCTGTAGCCACTAATGGTCACCTCAGATCTGATTCTGTTCGATCAGGAAATCCACGAACGTCACGGGCTCAGTCAACCCCCGGCCACGGAGATTACCCGCATTTATCCATTGATGCGGCTAGTTGTCGTCGGGTATGGACGGTAAGAAAAGACATGCCCGGGTCCCAGTTGTGTCGCACATCCACAGTCCAAGAGACTTTATCCAGTAGTGAGCGTGGGACCAACAGCAGCAACTGCAGTCGAAGCAGTAGTGAGGCCGGGGCGCAATCGGACATCGTCCGCGAAGGTTCTGGGACTCGGCATCGAAGTAAATCCTCCATAAAAATGGACTCTGCCGTGCAGCCTCCCCAAATCCTGAACGAGACACGAAGCGTGCAAACCACAACGACAACAGCTGTGATTCTTCGCAGTTCCTTGGATTCAGCCGACTGAAACTGTGAGCCTAGACTACCGGTTTCTACCGGCACACCGATACATATGTTTATGGTCGCCGTGGCATTCCTCGGCAGACTCGCTGTTTTATTACTGTCCGACGGGTCTTGTATTCTACACGCTTACTTCTGTGCACTTTTTTGTTTGCCTTTTTAATCCCTTTTTTGTATCGAGAGAGCGAAAACGACAACCACAGCAAAAATTTCAAATCTTTGTTTGCTTTTCTTTCCACAATGGAAGCAGATTTTTCCACTGTGTTTGCGTTTGTGTACCGAGAATTCACCGTTTCTTCACGGCAGCCTCCAGTTGACTGTGATTTGTTACCAGAAGATCTCATTCCAAATGATAAACGTAAATCACACGAAAACACTCGCGACCTCCTCCGGGTTCATCTCCCCGTTGTGCCTCGAGTCATTACGCAGTGTACTTGGAGAGGAATTGTCCTGTCTGTACCAGTGCTCACGAACATGACCACAACAGCATCTCACTGAATTGCCTCTTGACCGCCACTATTACCAATTGTGTCTGCTTTCGACCCTAAGACACCTCGCTCTAGGCGTACCGTCTTCAGACCACAGTATCTTTCAGTCTCCTGTCTTTTATCCAAAAATGCATACATGGCCGTCGACTATCGACGGTTCTTGAACCCGATTTCTTGTGCGTTCTGTACAGTGTTCCATATGCACCCTCTCCAATTCATCCACATATCACCCACTCCGTGGCTGCTGTCAAAACTATATTACCTCTGAAGTACCACTCTGTCTGTCCGCGTACTGCATGTTGTTCCTGAATGGACCGACAACAAGTTGAAACCAAGTCAGTGCAAATCGTTTGACTTTTT
>STRG.53466.1
TTAAGCACCTACTTTTCCTAAGTCTGCTGTACATTTTCTCCTTCCTCTCTGCCACGTAATCTGTTGATCTCCACGTGGTTTTTTCCACTCCTGAGGAGGAACGGAGAGTAGGACACGGTATGGTAGACGTGTGTTTGACATACGTAACACATTACCCAACCAACGAAGTCTACTAAGTTGGATACGCTGTGACAAAACGTTCTCTGAATTAGTACCCAATACTCGCTTTCTTACCTCATCGTTTCTTACTCGACTATTCCACCCAATCCTAGCGATACTACGTAAACATCGATGGTCGAAAACCTCAAGATGACGAATATCTTCAGCACGCAGACTCCAAGTCTCGCAACCATACAACAAAACTGAACGCACTGCAGCACACTATACACCACCTTCCAACTTCACTGAAATATCAGATCGACGCCACAAGTACTTCAGTCCAGCGTAAGCCGCTCGACCCTTGGAGATACACGTAATCACCTCTACTACGAACCTCCCATCGGTCGTCACGCTGCTTCCAAGGTAGGTGAAATGGTCGACAACTGACAGCACTTCCCTATCGAGCATCAAGCTCGGAATCATTGACGTCTAGTCTTGTAACATCACCTTGCACTTTGAAGGTGCAAAGCGCATGCCGAATAGAGCTACAGCTCTTGAAAGTCTATCTAGTGCACGTTGAGCATGTTCCGTGGATTCGAACAGGCAGACAAAGTCGTCTGCGTAATCTAGGTCACACAGCTTTCCACTGATTCCTAGTTCAACGTATACATCCTGAAGATTTGGCAGAGCACTCTCAGTTATTTCGTCAATGATGAAGTTGAACAGGAATGGAGACACAGGACTTCCTAGTCGAACACCACTGGTTGTTTCGAACTGACCGGATAGTTCACTGTAGACTCCAACGCGGTCAGAATTATGGGAATACACTGATCTCAGTAGGTTCACGAACTTCTGGGGCATACCTTTTTGATGAAGAGTACTGAAAAGTACCGCTTGATCAACTGAAAAGAAAGCGCTTTTCATGTCTAAGAAAATCATTATTGTCGGTCGGCGGTACGTGTGACGCGTTTCAACTAGTCGGAGAAGAGTAAAAATCTGGTCGATGCATCCTTAATCTAAGCGGAATTCAGCCTGCTGTTTGAGGGCATTCGTCTCTCGAGCCGGTGTAAGAAGGTGCAGTAGAATTGAGGCTAATACTTTGGTGACTATCGCAATTAGGCTAATCCCAAGATGGGTACTACGGTCATTGAGTATTCCCTTCTTGAAGATGGGAACAATCAATGACTCACTCCATGTTAACGGAATATGCCCCTCCTCCCAAATGTCACGGAGCAAAGCGGTAAGTGAATTTATCACAACATGTTCACCCAGTTTGAAAAGAACTGGGGAAAGTTCGTCGGGACCTGCCGCTTTCCCACGCTTTAGTAATCGAATACATGACTCCACTTCCATTTCCGATAGAGGCTCAAGTGATACCACCCAAGGCGTGGCAGCTGTTGACACAGGAGTAACTACACTATCGTGCGGCCAGCTAAACCGTTCCTTGACGCATTCGGCCCAGTGGTCAAGATTTTGCTGTTTACTATGGATGGGTTCTCCATTCCTATTGCAAATCGTTTCACTGACCTGGGTTCGCCGTCCACCGATGTCATGTAGAACGTTTGAACAGTCTCTGACTGTTGCTTTAAGCAGCTGCTTTTCCCATTTCTCCGGCAACCTTGACCCACTAATCTTGAGATCATCCTGTAGATGTCTTAGTATCCTATCCATCTCCTTACAGTCCAAGAGATGACACTTCTGCTCCATTATACTCGATGACTCTTGCGAGATCCAGTGTCTTTAATGGACAACGGATCTAACATCACATACAGAACCTGCCGCCACGTGCATCACCTGCTTGATATAGACCCAATGCTCATCTACATTACTGATCGCCGTAGATCCTAGCTCACGTGTTACCCTCTGCTCGTAACGGATGCCTACTTCCGGATCACACAAACGTTGCACGGCTAATCGGGTTTGCGGTTTGCGACGATGACCATGGTCCGACTCTACCTACGTGGACCAGTAAGATCTACAGTTCTAAACAGAACTGCACCATTGGTAGCTAACGGCAATATGATCAATTTGACTCAAATTACCTGCAGAGTTAGAGCGCCATGTCGCTGTGCGACGCTGGCTCTGTCGGAAACTGGTGCTAGACAAGAAAAATCGATCGTCTGCACAAAACTGGAGAAGTTTGTCCCCGTTATCTGTACGCTCAGCAGGTAAAGCACAAAGCCCACCTAAACAGGCTTCTGACACACTGAGTTTGGCAACTTGTACATTGATGTCACCAGCTGGCAATACAATGTCAGAACCTTTACTTCTGCGAACGAGGGTGGCGAGCTCATCATAGAACTCATCTTTCTGCAAGTCTGAGCTGCAGTCCGTTGGGGCGTACGCCGAGATCACAAACAAATTGCGCTTAACACAACTATCATTTCGAACGCCAAATGACCCTTGAGGTCTCACAGCACATAAACGACTGTTATTCGGGATCCAGTCTAAAAGGGCAGCCTCAGCCTTGTCAGTCAAGACTATTCCTACACCACGTTGACCCGCAGCTCAAGCTACTTCGTCATCTGAAGAGCACAGCAAATACCTCGATGAGATACCAGGAGCAGTTACTTGGATTACACCGCTCGAAACCTGTAAGCGCATTTCACTTGGGCATCAGACATCAATTTTCAGAGAATCTATTGTGAGCGCTAGGCACGCCTGCTGACCAGCCTGCATGAGTGTACGCACGTTGAAGGAGCCGAGTTTCAGAGGCTGACGAGGCTTGAGAAAATGTGAATTACCAGACAGATGATTATTCCCGACATTTTTTGACAGTGAATCGTAGCGTGTATCGGCCGTGTTGTCAATGGGAGCACTTTGGGTGGATAAAGGGGCAAAGAGGGGTGGTTAGGGAAAGAAGACAAAGGTTGAATAAAAGAGAGGGATATCTGAGCAGTAGCCCACTTATCAATACCCACACCGCTCGATGTAATTGGCAGCGCGGTCCTGATTATCTTGCGCGACGACCGATGCAGTATTGAACTCTTTGTGTTCGTCCAGTTCATGCCAAATGTTGGACAAGTACTACTAGGATGTCTAGCCGCAAAACCAAAGAACGATCAGGGTCCTCATCCAAAGCCCTCAGTTCTAACAAAAACCCTTCCGCAAGGCAACGGGATGGCTTAGTGGAAGCCCATTTGCTTGGATCAATTACTCTTCCACTGATTTTGCCGA
>STRG.50319.1
ATCAATTCTATTCGCCAATCTACATGTTACAACTACATGATGGTCATCTCCGTACTAAAACACACAAAACACACGCCTGTACGGACCGTATTATTGCCGAAGCCAATTGCAACACCAGCAACACAGTAATCCGAAATATCGTTTTAAGCCAACAAGGAACGACACAGCGAGCACACAACAGACACACTGTGTAGCTGGGAGGCTACCCAATACAATCACAGGCAAAACACAAAACAATATCAACCAACACGGATAACACTCTTCCACTCGCACATTCTACAACAAACACACTGAATCATTCCAAATATAACACTACCAAATCGATACACAAAATTCCCAAAAAGTCACACGTATCACCAGTCACCATATAAAACGAACCATAAATAAATAAACAAACAAACAAACAAATAAAACAAACATTTGAGGAAGAACACCAACTCAGTATAACGCCAGAACAAACACTCACAAACAGCAAAACCGTACACATCATTACTCGTCAACTGCACAATCTCAAACAGGAATCGCTATCATTATTCTCATTATCACAATCACTACTGTCATGTAATGTCACACGATTTACGTGCCTACAAACGTCAACAACACGCAGAAGGTATAGCAATCGCGAATGATCATTTTATTTAGGCCCATCAAACGACACCAAACGACAAAAATCCCGAAAAGTGCAGTATATGGGCCACTTAACACTCAATCAATCAACTAGCGACCAAACACAAAAATAGAACAGAATATCAAAGAAAATAACAACACTAGTACTATTAACCCCATCTTTCCTAACACAATTAAAATGGACGAATGCAGTCCGAAAAACACTTGAACAACCAGTAGCATTCGTCCCACTGGAAATACATCCCACAACGTGAACATCGAGCCACTTTCGATTGCAAACATCGACTTGTAAATGTCGATCCACCAACACTCAGTAGAACAATTCACAGTAGACCACGTGAACGAAATCAAATCCATGAGTTTGACAGCAACCATCAAACCAAGAAACCAAAAACAATAAGAAATGCAAACCAGACACACACACATGCACACATACATACATACATACATACATACATACACACACGAAGCACACTATGAAGAACACAAAAATGAAGAACGAAAACTCAGCAGCAATACAGCAAAACAAACCATCACATCACAATCGACAACACCGTACGCATCATTCTCCCACACATTACCGTCACCAAGACCAATGAGAACGNNNNN
>STRG.49845.1
GCTATTTCGTGCAATGACCTCATGGCGTCTAGCCAGGCGGCTTTTTGAGGTCGTTCGTGGGATGCATTATCATAATTAAAGCTACGTGCGGGCACCATGTGTGATGTGATGCCAACTATTGCCGAGGATGGTAATTCCAGCGACCGGGATCGCGATTCGCAAGCAAGTGGGGAAGGAACCAATGTGGAGGACATGCTTCTCAGCATTTTGGATGAACGCGATCGGTTAATGGAGAACTTGCATGATGCTCAAGATCAGTTGGTCTATACACAAACGAGGCTAACCGAGACCGAACGCGAACGTGATGCCCTAAACCGTCAGCTGTCGGAAAAGCTCCCAGAGGATCTTTCTTTGCTGGCAAAAGAAGTGCATCGATTGAGAGATCAGTTGGCCGAACGAGAAGAGGAGATTATCGAATTGAAAGCGGAACGGAATAATACCCGACTGCTCTTGGAACACTTAGAATGTCTGGTAGCTCGTCACGAACGATCACTTCGTATGACTGTGGTCAAACGTCAAGTGAACAGTCCGGGCGGTGTGAGTTCGGAAGTTGAAGTCTTAAAAGCATTGAAGTCTTTGTTCGAGCATCACAAAGCACTGGACGAACGAGTTCGCGAACGTCTAAGGTCTGCACTCGAACGTGGTGCTCAGCTGGAAGAAGAGGTTCGGTCCTCTGCGGCCGATCGAGCTGCATTACGAGAACAGTTAGCCGCAGCATTGGCCGGTGTGGCGGCTGCGGCGGCTGTGCAGCAACAACAGCAACATGAATCAGGACATGGCAACAGCAATAACAGCGCAAACCTCGATGACTCCTCCCACAAATCCAAAGACGAAGTTTTTGTGAACGGCGAGGGAGGTGGACATTTAACCTCATTACCACCCGGTGGTCCTCCTCTGAGCAATGTGAGCAACAATAACAACAACGTTACTAACAATGGTTCGATGGATGATTCCAGTTCAGTAGCCAATTCCGATACAATTTCCGGTGGTTGTTCAAAGTCCGCCGCATCATACGCAGCTGCCGCTGCGGCCGCTGCCGCCAGTGCAGTCGCCGCGGAACGAAAACTGGCAGAAATCACTGCCAGGTCACGCGAACTTGAGGCGACTACCAGTTCGGTACAAAAAGAGTTGGCACGGTCGAACGAACAGACGCTTCGTTTACAACGCGAATTGCGAGAGCTAGAGGCTCAGCGCGAAGATCAAGAGGCTCGAATTACCACATTGGAGCAACGATATTTGGCCTCACAACGAGAAGCAACAGGAGCCTTGGATAGGCTCAGTCGTTCTCAATCTGAGCTGATTAGCCGTGAAGTTGAACTGAAACAAGCACGGGATCATGCGAACTCCCTCCTAGCCGAGTTAGATTCGCTAAAGCAGCAACTACACAATGCACGCCAGGAAAAAAATTCCACAAACGTTGAGAATGGCGAGCTGCAACCTGAGGCTCAAGGCAGTACGGCCACCACACTGAGCATTGATTTGGATACAATCGAGGATGACACAACCGAGACAGTTGGTAAAACATTAGCCAATGGAAATCGGGACGGTGCCATAGAAGAACTTCGATCGAAACTGACCCAAGCAGAGGAGCGAATCCACGAGATGGAAGCTAATATGAATGAGACTCAAACCGAATTACAACGTGCCAGGCAGCGTGAACGTTTGAACGAAGACCATAGTTCGCGATTGACGGCGACGGTTGATAAATTACTACTTGAATCAAACGAACGATTACAAACACATCTGCGCGAAAAAATGGCTTCGTTGGAAGAAAAAAATCAGCTGAATACGGAGTTGGATCGACTTCGCCGGGTGCTCGAAACGTGTCAGTCGGAACGGGATCGAGCAATGTCTGATGTGGAGCGCCTTCGCCGACAGTTGCTCGCCTCTACACCGAATTCCTCCTATCTTGACGGATCGTTGCCATCCACTGTGCGTCGCGCGCAGCGTAATCGTAGCGCGGCAAGGGCAGATCAACAGTCAAACAATTGGGATGATGAAACATGGGATAAAGCTCGACAAACTCCCCAACAAGCTATGGACGCAGACGCCGAGTTGGACGAGTTGGATCGAACGGGTTCGTTGAAACACGGTCGTCAGTCGCGACAGGCCGAGTGGCTCGAAAACGATCAATCTGACAGTCCCAATGGTAGAGCCACCGCCGATTTGATGGGTAGTACCACGGATGCGCAACGTTTGGCTTTGATGCTTCAAGAGCAGTTGGATGCCATTAACAAAGAGATCAAGCTCATTCAGGAAGAAAAGCAGAATGCAGAACATTGGGTCGAAGAATTAGAATCACGAGTGGGTGGTGTAGGACTTAACGACTTGGATATGTCCACATATGCTGGTTCCGCAGCAGATCCCAAAACTATGGCCTTAGGGTCCGTTGATCCGTCTGACTACGGTGCTGGTTATGGAAATTCGCCATTCGCCACATCTGGCATGATGTCCAGTGTTCTTCCTGGATTTGGTCCTACTGGTTGGTCACCCCCACCATCACCGATGAGCTCGCGATCTCGGCCGTTCTGGAATACCAGTGGTTATGCCGGTGCCCCACCATTCAGCTCCTCGGAACGGCTGAGCCCAGGTCCAGGTGGTTCTAGTGTCACTCATCGTGATGCTGCTTTCCCAGTCAGATCTGTGTCACAAATGAATGCATTGGATGTACGACGTACACCGCAACCAGCACAATCTTCGTACGGACCATATGCTGGAGCCAGTGTTGTTCCGTCTTCTACCAATTACATGTCCCGAAGTGGTCAGTTTGATTCTATACAAGCCACTCCGGCACAACAACAACAACGTTCTGTTTCGGCAGCTGGTCGACCAATTCATCCGACATCACTGACCAATGGTGATTCAATAACTTCGACTGGATCCGGACTGACCGCTGCGGCGGCGGGAGTTGCAGCGAGCTCATCAACAGTCACGAGCTCTCAACCCCGTGGGGTTACTCTAGCCGATGCGATTGCCGGATTGGATGTATTAGAAAAGATGCAAAAAGAGCGAGTGTATCAACAACAGCGAATGCATCCGAATCGACTGGCGCTAAATCGTCAAACGTCTCTGCTCGCTCGTTATGAAGATCCATACGAGTTCGGTCCAGATGATTATTCCATGGGTATGTTGGACTCATGGGAACCGCCCGGTGATTCCAGCTGCCCAGCTCCCATCCCCGGACTACAGAGTCGACTACCCGGTTTGGGTATGAAAAGTGCAACTCTGGTTCATAGTGTAGGAACAGAAGTTAGCACCACCAGTACCACGAACAATGCCAGTACCATCGGTTTGACAAATGCCGGTGGATCACGGTTCGGTGATACCTGTCTCGTCGCCTCGGTGACACCTCCGGCAAAACCACCGTTTGTGTCTGCGTTTGATTATCAGTCTAACCTGGACCCGTCCGGGTTGCTCGACGCACATACGCAGCCACAGCAGCAGCACCAAATCCAGCCCCAGCCACCGTATCGTTCGGTCTCGCAAGCGCAGCACAATATCCCAATGAGCCCCACGGGATTGATGCCTACTGGTGCAAGCCAAAATCCTTACGGTTCGTTGGGCACACACGACGGGGATGCGATGAGTTCACAGAGTCTGATAGCATCAAACAATCCGATTTTGTCAGGACCATCTGCTGGCTCACTGTCAGGCATATCGGCAGATAGTCCAGGCGAAGAAGCCTCATCCTCGGCTTCTGATCCGGCTTTAATGGGACAGCCGAATGTGAGCCATGCTCAGTTGATTTCGCAACAAAACTATCTACAACACCAACAACAACAACAGCAACAACACATATTGGCTCAGCAGTCTCAAAATCAACGTGACTTTGAGCAACAGCAGCAGCAACAACAACAGTACCATCAGTTCCAGGCGTCTCAGCTTCGTATCGCTGCTGGTATGGGTCCACCCTATGGACCGCGTCATCCCCAGTTTCGTCCGATGACGCCAACCGGGGCATACTATGCTTCGGATGGAGCCGCCGTGTCTGGTCAATTGTCCGGATTTAATCGGGCCCAATTCCTTGTTTCCCCAGCTCCGTCACCGACACCGAGTAAAAAGAAATCGCGCATGCTATCCGGCACACTTGGTCGATTTTTCAAGAGAAACCAATCAAGCACAGCCGGAGATATGCCCACGGCACCGATCACTTTCTCGCCCAGTTTAAATCCAAATCCTTACCACACGCGCCCCCCGGGCACAGGTGCCTATGGATCACCTTCACGAATCGGGACCCCGATGGGTTCAGTGAGACATCCACTTGGGGCCGGAGTCGGTTTACCAACGCACGTGATTCGACCACAACAATTACAGATGACCGGCGCACAACGGTATTCACCTGTAACTCAACAACAACAACTATTTCAGCAACAACAACAGCAACAACGTATGATGTATCAGCAACAGCAGCAGTTCCAACAGTTGGGTCAACGCCCAAGTCAACTGGGAGTGCAGTACGCTGTCGACGACAGTGGCAGCAGTGCATCCAGCCAACAGGGTGGTTCTATTTCCCCATATCCATCGGTATCATCTAACACGGGTGGTTCCGTGGCCCCTATGGATAACTGTCTAAATTCCGCTCAATCTGGTCTGACCAGCCCGACTCCCCTGATGGACAATGCCAACGGGACGAACATGATGGGACCGGCCGGATCAAATATTTCCACACCAATCCCCGAGGAAAGACGAAGATGGAAAAAGGAAGAGTTATTAGAAGGAGCGATGATGGCTAGATTACCATTTGTTCAATGGAACGGTCCGACCGTCGTTGCTTGGCTAGAGTTGTGGGTTGGCATGCCTGCCTGGTATGTGGCTGCTTGTCGAGCCAACGTCAAGTCTGGTGCTATTATGGCCTCTCTGTCGGAACAGGAAATCCAACGAGAGATCGGAATCAGTAACCCGCTGCATCGGCTGAAGCTACGTTTGGCCATCCAAGAGATGTTGGCTCTGACCTCACCCACACCTATGCCTAAACCCAGTACCAGTCGCCTTGCATTCGGGGATATGAACCACGAATGGGTTGGTAACGTTTGGCTACCCAGCCTGGGTTTGGCCCAGTATCGACCGTTGTTCATGGAATGTTTGGTCGATGCCCGGATGTTGGATCATCTGACAAAGCGCGATTTGCGCGCGCATTTAAAAATGGTAGACAATTTACACCGGACTAGTTTACTCTACGGTATAGTGTGTTTGAAACGGCTCAACTACGATCGGATCGAGTTGGAGCATAGACAGCGCGACGCGGTTAATCCAGATAACATTGATTTATTGGTTTGGTCGTGTGAACGGGTTCAAGCTTGGCTGGATCAGATCGGTTTGAAGGACTATTCGTCCAATCTGACCGGGTCCGGTGTGCACGGTGGGGTGATTGGATTGCACCCGGATTTGAACGCTGCCCAGTTGGCGTTGATTCTTCAGATTCCCACTTCCAACAGTTCGGCTCGTAATACACTGGCCAGAGAACTAAACGATCTGGTTCAGCGATTCCGTGCCAGCGCGCCAATAGCCGCTGCCAGTTTAGGACCAGCTCCGCGAGTATTGGCCATGGAAGCCGCGGCTCGGGCACGCGCGCAGTTCGAGGGCAGAGATATTGCTTGCCCGGATGATGGTTCTAGTGAGACTGCAGTTACTCGTGGGTTTCTGTAAGTTTCACATAAACAAGCGTATCAGCATCACATTCATTCCCAGTGGTAGCGTCACTCACGCGCTCCACATTCAGCAAGTGCCAATGAAGACTGCCCGCTACTGTTAACGCGCGTTTCAACCATCCTGCCCATCCCATCACACTGGATCACATCCGGACCAGATCCAACCGACACACATACAGACGATCGAACCACACCAACCAACCCAGTCGATCAGGACGGACCGATTGGCAAAACATCCGCTTCGGAGTCTGGCAAACAGCAACTCCGTTCACGAGCGTTAGGCACCTCACAGTCCACATCGATACCATCACCCGATATGGATAACATGAAATCGCCAGTGGATGGGTCCAAATCCATTACGTCCGTTGCCGACGGACCTGTGGGTCATAACAAGCCACCGGCACCGCTGCCCTCAACCGCAGCTGGTTCCACTTCGCTAAGCCCAGGCTAATTCAAGGGAAGGTTGGTGTTATATATGAAAACTACGGTCAAATTTTCGCGTTTCTCGCTTGCTCCAAAACCAAATCGTCAAATCCCATTTTTACATCCCCTGTACCATGGTGCCACTCTGATCAACCACAGTCCGTATCTCAACTAAGTTCCCATTCTCGGGTCACAGACGATTATCAAGTCTTTTTACCGGATGAGTTGGTTTCGATGCACAACTTTGGTCAACATTTTTTTGCCTAGGTCTTAAATCCTGCATCTCTTTTTTCAGCATTGCCTTCGCGACCCACGCTCGTGGGCCTTCACACATGTATGCGAATGCACTTGCCAGTTATGACGGCTCAGCTCATTTCAGTATGCACAACATACCCGCAGTTTCTTATGGATCACTGATTCACTTACCACTATTACCACTACTACCTATATATTGTCTTAACGAAATGATCCCCTGCTTTATATTCAGAACATCAACCCATACCCATAGAACCTTTCTGTTTGTCACGATTTTGTGTATGTGACGCTCGTGTTTTCAGTAGGACTGTTTACTGAAACTGACCACCAAACTGAATGCGAGTTATTGGTTTCCTCAGTTTTCTCTACGAACTTTCAGCATCCGGTGGCTAGTCACAAATTGGCTCAGTTATTTTCCCGGGGCTCGGTTTTGCACTGTTTTGGAGCCATCAGTTTCATTTGTATTCTCAATAACTGATTCTTCCCGGCAACCTTTTCCATCTTCGTTCTACCTGGTACTACTCACTCACAATTTGATGCTCGTGCACACGGCTTCGTCTCAGTTTTTCGGGCTTTCATCATACATGTTGACACAAGCCAGTTCACCATTATCTTTGCAAGGGTAGGATGGGGATTGGGTGACGAATTCCTTTCACACAATCGTTCATGTGCGACTGCTAGCAGCAATGCTACCAACCGATCTCATTGTACTTTCTCTCGCTGATCATTTTGGCTTGTTTACCTTTGTTTTTCTCTTCACTTCTCCTCTTCCTTTCAAAATGCCTTTCTTACCACTGCCGACTAGACGTAGTCTGTAATGCATAAATGCGTGCTGGGTTTCCTTATCCGAACTTTTCATCGTCTTACCCGCGAATGGTTGTGCAGTTGTCGCGTCGTTTGCATCGCATTGCCACTTACAGACACACTCTCGTTGTTCATTTGGTTATCAACGTGACCCACTGTCTCGCAATGGATAGGCACTCACTCGAAAGTGCATTTTTCACTTCGTTCTGCAATGCACAATGAGTACAGTGAACATCCCCTATACTTTACATCGCTTGGTTCGATCTCTGGTTTCACCAACAATTTACCTCTTGCATTGCTATGGCTCCACAGATACCACCGACGTTTTGGTCTCTCTCAGTTCGCTGTCGTTTGCACGTAGGAAATTCAGTGAGGATTGTGTTTTTCTTGTAATCTATCATCCTTTCTTTCACTAATTTATTCAAGTATTCTGCTATATTTTTGGTGCAGTTTCTATTGACTTAATCCCCATCATCTTGCTTCTCATTCATTGAAGACGATTATGATCACACTTCCAGTCTGATCTTCTCATCTTTCCCTAGGCCCCTCCTCCTCCTCCAGCCTTACCCTCGTGGACCACATTGCACAAACCCGCTTTGTAAATAATTTGTTTCGGATGCGGGTTCCAGAATTATGCGTTGCTATTGTACGTACTCATCATGTTGTCAGTAGTAATGTGAGCTTCCCTCGCCTGTATATGCGTCGTTTATTTCAGACCGTTCACATGGCGCTGTTCAACAACA
>STRG.68189.2
CCTGTCCTGTGCAGACTGAACTGAACTGAACTGAACTGAACCTTAACCTGGCGGTACGTATAGAGCGTTGCGTCACATAGGGGGATGCATTCCGTTGATCAGAACCGCCTACTAGATGAAGCGTTGACGACGGCTAAGCAGTGCTCTTTGCAAATGGAGAAATCGTTGGATAAACGCAATATTGTTGATGGGATTCAACATGCCGCTGATATGCTCAAAGAAATGCGTACACCTTTTCTCTCTCCGAAGTCTTATTATGAGCTATACATTATTATAAGCGAAAAGCTGCGCATCCTAGAGGCTTATTTGATCGAGGAACACAAAAGTGGGAGAAAAGTTAACAACCTGTATGAGACGGTTCAGTACATATCGAATATTGTACCCCGCCTGTATCTTATGATTACCGTCGGTGTGTATCTTATCAAATGCTCGGAGTTTCCACGACGGGAAATAATGCGTGACTTAGTGGAAATGTGTCGTGGTGTACAACATCCGATTCGTGGTTTATTTTTACGAAGCTATCTCCTTCATGCACTGCGGTCAGATCTGCTTCCAGATTGTGAGGATCAGTTACCATATGCTGTTGATTTACAAGGAGATTACGACGGCACTTCACCTGAATCACAGCAGAAGTTCGCTGCCGGGACCAGAGAAACAGACGGTGCAGTTATGGTCTCACAGACGTCTACCGCCGCTAACACCGAGGGCACTATCACTGACAGCGTAACTTTTTTGTTACTAAATTTCGCCGAGATGAATAAATTGTGGGTACGGATGCAACACCAGGGACATTCACGCGATCGAGAGCAACGTGAGCAAGAACGCCGAGAGCTTAGACTCCTCGTTGGAACAAATTTAAACAGGTTATCCCAGTTAGAAGCGATTGATGTCAACCGCTACAAAACGCAAGTACTTCCTCCCATATTGGAGCAACTTATAGAATGTCGGGACGTTATTGCTCAAGAATACCTGATGGATGTCATCATACAGGTTTTTCCGGATGAATTCCATTTGGCTACCCTTCCACTCCTGCTTCGTACGTGCAGTCATTTACAGTGTGGTGTGAAACTACGACAGATTGTATGCAGCCTAATTGAACGCCTTTCACAGTATGTGCTCAATGAGATGAACGTAGGACGCGAATTAGTCATTCCAATGATTCCCGACGACATATTTCCAATGTCATCAACAAACGGACAAGCAAGCTTGACTGATAACGATCGGGATGATAAGACGGCACCTGTTGTAATGAAAAACGGCACAGAACCGGAGCTTAAATTACCCAATCAACCTTGGAATTTGTTCACAATGTTCTTCCATGAAGTTGGTCGATTGCTCTGCGCTCGTATCACCTTAAGCGAGCTTAACTCTGATCCGGCCAATATGAAATCGCGACATGCCGTCCTCTCATCGGTGGTGGCAAACGGATTGCCTCCGGAAGATATTCCGGGCATTTACACCGCACTGGTCTACTTGGCAATGCTCCTCTATCCGGACTCGTCCCCGGCTTTGGTCGATGCCTGTCTTATTGCGACTGCAGATTCTTTGACCCGTCTTGGGATCGCTCAGGTATCCCCAGCGTCGCCTCTTTCCCGTGAATTACTTCGTCTATTACATCTTCCACTTGGTGGATCTACACCACACGTGGGCACCAACATGACCCATATTGGAGTCGGTAGTGTACCGAATGCTCCACTGGGTGCCTTGGGCGAGCTGCGTATTGTGCTTAGCATGCCTGGATTTCGCCGCCTCGTATCGCTTCTGGACCAGAAAACCACACAGTGGCGATTGGCTTGCAATTTACTTTCCGGAGCTCTCGAACGGGAACAACGTCAACATCAAGTGCGCAAAGGATTGACGCACGAGGCTGCCGGTGCTACTCTGTCCTCTCGTTTGACTACGGAAGCCGACTTGGACGGACTGTTTGATCTGATTGACGGCCTGCTTATCACTGACGCCTCCTCAGCGGAGGATCCAGAAGAGTTTGTGGAGGCACAAAGCTTGGTCGCCGGTGTCCTGCATCTGATCGGCCCTGAGCCGCGCACAGATCCATCTTTATGTCTCACATTGTTCACCAGGGCGCAGTTACGACTAGCTCAAGCTGGACCTGCAATAATTCGATTCAATTTTCCGTCACTAGTGTTTGAGGGCTTACAATTACTTTGTGAATTCATGGCAATCGACCGTAATCGTCCGAACTGGGACGCAGACGTATGCAAAACTGTTGAGTTCATACACCGATGTGTCACCATGCTGGTCGCTTCAGAAGCACCGGAAATTGCATTGCGTCTGTTCCTCAAATCTGCTCTGGCGATCGATCAAGTCGAGTTTAGCAAACGTGAATCAATGGCCTACGAATTTGTGTCTCAAGCTCTTACTCTTTACGAGGAAGGTGTTTCTGAAGCTCGGGCTCAAATCGATGCTATTGCTTTGATCACAAGCACTTTGTGTCAAATGCGTTGTTTCGGTGACGAGGATCGGCGTACATTGCACACACAGTGCACTCGTGCTGCTGCACACCTGTTGCGTAAACATGATCAGAGTCGGGCGGTTGCAGCCACGGCTCATTTACACTGGCCAGTTCCTGCCCTTGATCGAACTGGAACGACGCCAAGTGTGCTCATCAGTGTAACAGACAAGTCCGAACAGCAGTTCACCATCCCCAGTCGATCGGAAGATATATCGGCCGAACGTTTAAACGCGCTTCGCGATGGTAAGGCGGCGGTTGCTTGTCTTGATCGTGCTGCTCGTTTGGCCTGTGACTTCATGGATAAAACAGTTCGCGCTCAGCTGTTTATTGAGGTCCTGAACCACGCGATCAATCTCCGGTCGGCCGATTGCCGTGAAGTCACTGACGAGCGGCTGAACGATTGGATCACCTTGATACGTAACCTTATCAAGGAATTACCTCCATCCGCCACTACAGATCAAATTGTTGCTCACTTTCATAACACACTCAGCTACATGAACGAATTCTGCTCCGAAAAGAAGACTGGAAGCAAATGGATCTACCGGTGAGGATGCTGTAACCAAGCTGTTTTCCTCGGTGAATCTGGAAGGTTGAGGCTTAAGCTGGCTGATTTTCAATTAAAATGCCCAGGTCTTCTAGTGTGTATCTTCCCGCTGATCCACGCAACCGCCATACATGCACAAGCATTCTTTGGTCTTTATCTTGGTTTCGGACCAGTTGCGATCACCTTAGCTTTTTTAATTTCTCAAACCGTTTTGCGCAATACTTCCAGTCAACCGAATTTGGTATTCACTGCATTTTCTCTACTTCGTGCAAGTGTCTTCGATTCTCCTTACCGGTTCCTGTTCATCACTTTTTTACGGCGCGCTGTGATTGACCGAAACTAGACTAATCCGACCCGCACTGGTTAATTACCTACCCGCTTTCTTGCTATTTGTCTCCTGTCGCGCGTTAGCTACGCTTCCGATTCACACTAAAATGCACATTTGAGTTCAAGGCCACAGGCCAAGTGGCAAGTTTCATGTTTTTCCCGTCATTCACCTCAACCTGTATGATCACTGATCTCTATGCCAAACAGCCTCCTTTTTCCTTTTTAGATCTGAATCCCAGTGAGAACTTTCATCATAATCGCATTATCTTCCGTTCATCCGTTCTGTCGTTATCAGTCCTTCTGTGTTCCTCTCGTGAATCTTGAGATTCTCATGAATTTCGCGTTTACCAAATATGACTTTCTAGTGTA
>STRG.79440.5
GTCAAATGCGCACAATGTGTTTGGTTTTGTCTCGAAATGCATGGATGATGGTTGAAGTGGACGCGGGGTAAATGCTCAGTGACTGACCAACATGGGATTCGTCAAATTGCTTGCGAACAGGACACAAAGTCACCACAATACTGTCACGTGTAGTAAAAGACGATTACACGCGCCTTGGGCAATGGTGCGTGCACGGCTATTGCTACTTGTTCCTGAGAATGATTACCTCATGATAGGTGCGCGTGTTCTGAACCAAGTAAATTGTGATTGGTCTGAATGGTATCTATCGTACAGTGTGTCAATGGAACATACATTCACCAGTGAACACTGTGCCTCAGTGTTTTGCGTGGTTAGCTCAGTTTTGTAATTCAGACCGAAATATACCACACATCAATCGGAATACCCGAGTCAGTTTTCAGTCATTCTCATCATATGTTCAGTAGAGTTCTCAAACTGTTTCGTTACATTTTATGATTTTGCATTTCAGTGAATAAGTAGGCTTCGGATTTGATAAACTGATATGAGTTTCACTATACGGTCCTTTTTACTTANCATACTTGAGTCTATGTGAAGGTCACAAACAATACCAACCGAATCAACAATGGCCCAAAAACTAACATCACAAACACAGGATCGAACATGCAAAGTAACCCATTAGCACAGTTAGACTACTTGTAAATGAACAATTCACTGAATATAAAGCGATCATGAAGGTTCATTAGATGATGATGATGATGATGATGATGATGATGATGATGATGATGATGATGATGATGATGATGATGATGATGATGATGATGATGATGATGATGATGATGATGATGATTCGGATGATGATGATGATCATGAAATCATCGATGATGATATTGATGATGGTGATGTCTATATTAATGATGTCTCATTTGATGTTACACAGGTTAGTTTGAGTTATTATTGAGATGTAAGCGATAATGTGGAAGTCAGTGTTCAAAAGCAGCCTAATATTACCAAATTTCACCCAATTCTTTTATCTTCATTGCACTCCGTGTGTGTTTCTTTATGGATTTCTTTTGATGACCACATCAAGACCAACGTGTCTGGTCAGATTGGGCAGACCAGACCTTTGTACTTTTTCTATACCAGACCAAGCTTGATTTCTCTTCCGGCTGGTTCGTTTCCAATATGGATTCCGTTGATTATTTCACGCACAAAGTGTAGCTGAACCAATGTAGAATATATCTTATATGACAAGTTTCCCCATGAGGAAAAATTGTCTTTTTGCCAGTGAACAAACTACGGAATATTCCTACCTAATTCACAATGATGCCGATCCAATGTTCCATTTTGAGTACGGTTCTACTTCATGTTGCAGACGAAATTGGCCATTGAAAAGGACTTGGTGAGTATATTTTTGTGAAGAATAAGTTAATACTTTGTTCATAATCTTCATATTTTTTCCAAAAGAAAGCTTTTCCTGTTTGTGAAAAAGCAGTGCAAATCAAATTGAAGGAACTCAGTTGACTTCGCTGGACGACGTGTGCCGCTTTCCTAATGGAGATAGTCATAATTCGATTTCCTTACCGAACATTACTGGTAATTCATAGAAATAGTTTGAACGTAGCCATCGGTTTATCGCATAGATATTTACAAATTTCATCCGCATTCTTTTAGGATATAATTTCTGTGCAACCTTTATTATTACACTGATTGGGCATCCAAAATGTAGAAGTGATATTTGTAAACAAGTGAATAAGATACTCGACAGAATATTTCGGTACCAAATAAATTCATCCGAAATCTGTGTCATCCACGACATATTTATTCAATACTAAAAGACATAAGAAGAGAGTTATCACATTCCTGTTGAGATTAGTGTAAAAGTAGAGTTCGATATTGTTTTCAGTGTGATTCCGCGCACAGGACAGTAGTTTCAAAGTCCCTAACTGGCCGTCTGCAGACGATCAGCGTGAAATCTGCTGCCAGTTTGAATCAGTGTGATTATCATCTTTTATCTTTTCGAATGGTAAATGTTCACCTGTTGACTGATTGTGGAGACACACTACAATTGGAAAAAGAGCATTGGAAAGATAAAGGGTCGACCTCAATCCGGTTGATCCGTTTGGAGTGTTCTTTTAGTATATTTTTGGTCCAAATCAGAATAAACTTTGAACTGGCATAAACTACGGCCTTTCTATGTTCATTTTAGAAGCTTTACTGAAAGCGTACACAAGGATCACACTGATCGGCTCTCTTCAGCGAAATGGAGCAAATGCAATTTGGAATGCAAACTATGGACAAAAGTGGTCCATGTAATATCGAGATGCCGTGGCTGTTATAAATCACCAGATGAATCGAGTACTGGAGTTGAGGAAAATTGATGCCTGGCGCAATCAATTCACACTGGATCACTTCTTCAGACAGAAAAATCGAGTGAAAGTTGTACTCTATTTCTATGTACCAACATCATCATTGGAAGATCCGACCAGAAACGAAAATCTGGAACAAGACTTGCGATCCGTTCTTCACAATTTGAAATCACGCGATGGTTTACAAGCGACAGACGTCGATTTACAAGGTGGGCCTGTATGCATATGCACTTTAAATTTCGAAGTACACACGGGTTGACATGATGACACCAGTTCAGTACTAAAGGTGTTCCAATGTGATTCATTCTGCAGTTTGCACGGACTATATTGGAAATGATTATGACGAATCTGATCACGGTTTATATAAACTGGACGAATGGCTATTGGGGACATTTTTAGATTAATTTCGACGTGTTGTTCAAAATGAGCCAATCTTGGAAGTCCCACGGTTTGGATTGAAGTCATTTGAGTGGGAGTGGTCGATTAGGAGGGCCTCGTTGAGTATTTTCAGTGCGAGCAGGACAGTTGCAAAAAATGGCCGGTGCTAATCATATTTTTGTTTATCAGAGAGTGTAGACGGATGCGTATGTAGAGACCAGGCATTACTCAATAATTTGGAATGCCTATTCAATGGTTCCTCGGTGACTTGTTTCTTCCAGGTGCCTGAGAATTTGCAATTCCTTTGGTCCCCATTCGTTTGTGAAAGAGTTAATTTGGACAAAGCCTCCCGAATCATTACCGTTTGACCGAGGCAGATTTGGTACCCTTGCTCCTAAGCGAATTGGTTAAAACAGAGAAGGACAGCTTTGACCTGTAGCAGCTAGTGAATCGTATCCAAAGTTGTGCATAACAAGGATCGATAACAATAAATGCTCCAAGTTATGATCATAGATAAAAGAAATGTACTGGTAACTCATTTCTCATACTGGAAAAACTCGAATTGCGGTGGGGTTAGCATGATTCAAAACTTCTTAGATTCTCCTCATTTCTGTTTCGTATCAGCAAACCGAGACTTTCACGGTTTCAAAGAAAATCCATACACAGTAAGGAATCGTAAGTGAACTATTTCCACGGGAATGATTATCTACCGTTCCCAACACAACACGAATAAGGTGTTCATTCAAAGCTTCCCGTTCACGGTACACGGAAATTTCCCGATACCTACCGATTCCGACATTTTCCAATAGGACGGTCAGTAATCAGAGAAGATCAGTTAACAGTGTATGGTCACGAACCAATCATGGAATGGAACTGGATGCAGACTTGCAATGAATAGGGTGTATTCAATGATTTAAAAGGTTCACTGCTCTGGTAACTAAAACATTGAGTAGTACACTGTATCATAACTCAACGGGTCACATATGATAGTGAGCTGGCCTTCAGTAGACTGTCCTCTATCGCCTCAGGGTACCGTTTATTGAGGTTTGCTCTTTGCACCAGGGTCTAAAACCACTTGATCATGGGTCAAACTCGTCGAACTAGGTAGAGGGATTTGAAGCATTTGCTTTCCATCTGAGAGGTCAGATATTCGAATCATACCACCACGGGTCGCTTTAGGGGAAGACGGCGATCCATTGTCGTCCGACTCGTTACCACATTTGACCTACTGGGACCTTGTGTAGCTGTCCACTCTAAGTCTCAGGGTCTGGTTACCGGTAATACCCAATGATGGAATGGGCGTATGCGTTT
>STRG.53477.1
CTGAACTGAACTGCCGAAGGCCACCTTCGTTGTGCGACTACGGGCCCGGTCGCTTGAGTACGAACTACTGTGCTGTCGCTGTGCCTACTCGCTATTTGAGATATCGCTGCTCATCCCGTAAAACCGTCAAGTCAAACTTGGAGTACATATGTCCACCGACCAACCAAAAACGCAGAATGCTAGCACTCGTGATGAAGATGAAGATCATCCAATGGATGAAGATTACGCTGAGCAGGAAAACCGCAGTGAGCTTAGCGAGGAAGATTTAACTGAAGTGGAACTCGAGTGTTTGCGGCGAGAACTTACTGCAGAGGTCGCGGAGCTTGAGTGGGAATTCAAACATGCTAAAGAAACTCTGTACAATGAGCGCATTGCACAAGTGAATAATAAACTAGCTCAGGCTAAAGATGGATCAGCTCCCGAATTTCTTCACGTCGTTTCTCTCGTAGAGGAAACGTACCGTATACGCCGCCAGGTTGCAGAATGTCGACGAGATTTTGCGATCGAAGTAGCTAACAAAGAACTGGACAACGAACTGCAGACTGCCCAGTGCATTATGAACGAGCGCCTGTTGGTCGCGGAGGATCAGATTCGGCGACGACTCCAAGAGAGTCTGTGCCGGCTCCAAGTGGAACGAGCTGCCATGACATTGCATAATTCCAGCAGTACCACTACATCGCATAAGTCGCGATCTACTGGGAGTCCCTTTTCCGGCGATTCGGCTGATCGATTGGACGCACCGACAAGGACCGCGTTGGCCACGTTGGATCCGAATCTTTATCTGCCAAGTCCCAATTTGGAACCTCGTAAGAAACCGATCACTCTGTCCCCCACAACGCCCCGTCTGGTTTACCAATTGCCAGAAGAGGATATCCGTGCGGACGTGGAAACGATCATGGCTGCTGTAAAGGAGCACAAACTGGCTCTCGCAATGACCGAAATGAACGGTGGGAAACGCCTATGTTGACTTTACTGACACATTCATTTTTTTCATTTTCTTCTACCTTATGCAGTTGTGTATAGCTTATCAATGTGATAATACGATGAAATTTCAATGGCG
>STRG.16276.1
AGAGTTTGGTAGATGTGACAAATTTTCGAAATGTTCCATGTGTTAAAAGTCGTTCACTCCAGAGGGATTCCAACCTATGCAGGGTTGCCAATACGAAGATGATGGGAAAATACTTGCTATTTGCTGTGTCCACAACCGGTAGCAGAACATGTAATGGTGACGTTGCATTTATTTATGCCATTGTGAACACAAAACCCGGCCGTAGCCGACGACTAAGCGGCAAAACAAGCGAGTGAGTTGGCATAAAGAAATAAACTACTTGTGCCGTCACGCGCAGCAGAGGAAGACCAATCAGTACACAGCAAAATCGATAGGTCAATACTGCTGGCGCTAAAGCATGAATAAAGATCAAGGCAAATTGGGAGTATGTCCATTCATGAGAGGAATATTGATCGGTTGTCCGCGTAGTGTGCGAGACCCTAACCAGACACAACACTATTCTTTTGTTGTCAGTTTCGG
>STRG.54279.2
ACACGATCGTCACTGTTCACGGTTCGCTGCCGTGTCCTTCAGTGTCTCCAGCCAACTGGTTGAGGGATCTTTTGTATCCCTACCACGAAGACGTGAGACACCTACATCTCCCAAGTTCGCCGCACATTTTCTCATTCCCCGTTTCCACGTCATCTGTTGACCTCAACGTGGTTTTTTTACACTCCTTAAGAGGAACAGAAAACAGGGCACAGTGCGGTAGACGTGTGTTTGCCATGCGTAACACGTGCCCCAACCAACGAAATCTACTAAGCTAGATACGCTGTGGCAGAGCGTTCTCCGAATTAATACCCAATACTCGATTTCTGACCTCAGCATTGCTTACTCTGTCATTCCGTCCAATTTTAGCGATACTGAACAAACATCGATGGTCGAGGACCTCAAGACGACGAATATCTTCAGCACGCAGACTCCAAGTCTCGCAACTACACAAAAAAACCGAACGCGCCGCGGCACAGTACACACGACTTTTCAACTTCAGTGAAATATCAGGTCGCCGCCACAAGTGCTTCAGTCCAGCGTACGCCGCTTGAGGTTTGGATACATGCCAGCTCACTTCTACCAAAGTGCTCCCATCTGTCGTCACGCTGCTGTCGAGGTAAATGAAGCGGTCAACAACTGCCAGTACCTCCCAATCGAGCAACAATCTCGGAATCGTTGACGTTCAGTCTTTCAACATCACCTTACACTTTGAAGGTGCAAAGCGCATGCTGAATGAAGCTACAGCTCTCGCATGCCCACCTAGTGCACATTGAGCGTGTTCTGAGCATTCGAATAAGCAGACTAGATCGTCCACGTAATCTAAGTCACACAGCTTTTCACTATTTCCTAGTTCGATGTCCACATCCTGGTGATCTCGCAAGGCACTCTCCATTATTTCGTCTATGACGAATTCAAACAAGAATGGGGAAATTGGACATCCTTGTCGAACACCGCTGGTCGTTTCGAATGGACTGGATAGTTCACCGTAAACCCTTACGCGGCCAGAAGTATGGGAGTACAACGACCTCAGCAGATTCACGAACTTCTGGGACATATCTTCCCGGTGAAGAGCACTGAAAAGCGCTGTTCGATCAACTGAATCGAAGGCGCCTTTCAGTTCTAAGAAAAACATAATTTTCGGTCGACGATGTGTGTGTATGTGTGTTTGTGTGTGACGCGTTTCAAGTAACTGACGAGTAAAAATTTGGTTGATACATGCTCGTCCTGGTAGGAATCCCGCTTGGCTTCCGCGGGCGTTCCTCTCACGAGCCGGTGTAATACGACGCAGCGAAATCGAGGTTGATGCCCTAGTCATTGTGGGAATCAAGCTAATCGGACGATAGTTACTACAGTCATTGCGTATTTCCATCTTGAAGATGAGTACAATCAATGACTCGCGCCATGATAATGGAGTACGTTCCTCTTTCCAAACGTCGCGGATCAAGGCGATGCATGATTTTATCAACACACCACCACCCATTTCGAAAAGAACTAGGGGAAGTTCGTCGGGAAAGGCCGCTTTCCCTTGTTTTAGTAATCGAATACATGACTCCACTTCCACTTTCGATGGGGGCTCAGGTGATTCTCCCCAAGGAATCGCAGTTGTTGACGTCGGAGTAATCGCATCAGCGCGCGGCCAGTGAAACTACTTCTTGACATATTTGTTATAACGGTAAGTCCTCGCCTGATTACCCAGTCAAACAGAGAACACAAGCCTCTGGACTAGAACAGTGTAATGATATTTCTTTGCAGAGCGGTTTTACAGGACAAGGCGATGAGCGTACAAATCGATAAAAACACATGATTGGATGGCGCATGTGAAATCGACGCAAAGGCTTGCCAGCCACATTCGACCTGATGAGCGTGAACGGACATCAGCTGCGGCGTGAATCGGATTGGTTTGCGGTCCCACTACAGTATTCGGCCCAAAGGTCGAGCTATAAATGAAATCTCCGTTTCTATCGCATATCGCTTCGTTGACCGGGGTTCGCCGTCCGCTGGTGTCGCCAATACGTTTAAACAGTATTTGACTGTTATCTGAAGCAGCTACTATTTTCATTTCTTTGGCTATCTTTACCCACCGATTTTCATGATCATTCTTAAGGCTTTTTTGTAACTTGCTTTTGTAGATATCTTCGCATCTTATTCATCTCCTTACAGCTCGTTAGTCGACGTTTTTGCTCCATTAGGCTGATTGACTCTTGAGAAATCCAGTGTCTTTGATGGACATCAGATCTAGGACCGCAGGAAAAATCTGCTGCCACGTGCATTGCGTGCTGGATACGGGCCCGATGTTCACCTACATTACTGTTCGTCGTATAACTGGTGCGAACTTCTGGATCAGATAAACTTTGTACAGCTAACCGGGTTTGCGGTTTGAGGTTTGTGTGGCTGACCATGGAACTGGAGAGATAATCGCAATAGGACAAATGCATGGTCCGACTCTGTGTACGTGGACCGATAGGACCTACAGTTCTGAACAGAACTGCGCCACCGGTAGCTTACTGCGGTGTTATCACTGACTCAGGGTAGCTGTGGCGTTAGAGCTCGACGTCGCCGTGAGGCGCAAGCTGTGTCGGAAATTCGTACTAGATAGGAATAATCGATTGTCTGCACAAAACTGGAGGAGCCTATTCCCGTTATCTGTGCGTTGAGTGGGTAACGCACAAGGCCCACCTAAACAAGTTTCTGACACACTAAGTTCGCCAAATTGTGCATTAAAATCATCAGCTAGCACTACAATGTCAGAGCATTTGCTTCTGCGTACGAGAGTGGCGAGTTCACCATAGAAACCATTCTTCTGAGTATCTGAACTACAGTCTGCGTGTGCTAAGATCACAAAATGCGCTTAACACAGCTGCACTATCGAAAGCTAACCGACCGATGGAGTCTAACTGCACATAAACGACTAATAACCGAGATCCAGTCTAGAAGGACAGTCTCAGCCTTGTCAGTCAAGACTATTCATACACCAAGTTGACCCACAGCTCCAGCTACTTTGCCTCCTGAAGTGCACAGAAAATACCTCGATAAGATACCAGGAGCAGTTATTTGGATCCCACTGCTCGAATTCTGGATATGCATCCCAATTACGCAGCATATATCAGTCTTCAGCGAGTCTATTGCGAGCGCTAGGTACGCCTGCAGGCTGGTCTGCCCGCAAGGCAGTGAGGTGTCTGAGTGGAAGCCCATTTACTTGGATCAGTTAATCTTCCGCTGATTTTACCGATTGAATTGCCAACTCTGATCAGCCCCCAACCTGGAGGACCGGGAGACTGAACTTCGTCTGGCCTCTACCCATTGACCTTTCAGGCATGTTTGTATCTCCGGCTTTAGGGTGCCATCCTGTATGGCTCTTTGGGTCGTAGAGGTACAAAAGCCATCATACCACATCAAGATGCGCAGCATCGCCGTGATGGGTTCCCGTCGTGGTGTGTACCAGTACGGCATAATCGGCAGAATATCGACGAATGAATGAACATATCTGAACTATAGATGCAGTCTGTTGAGATTCACCTAGTCGGTTACACCCACACACTCGAGCCGCGGTTCCAAAACACAGACAGTACTCATATTCATTTTGACCTGCCGTCCAGCTCTGTTATCGGAAGGGATGGGTAATATGAAACACGGTGTAACTGCCCGACTGTAGGCCGCCATCTCGGTTTTTGGTGCGTATAGGTGAGAGATCCTGTTGATGTACTTTTTGGCTGAACGCGTGCAACCGCCTTCCGCGGAGCACTCTACTCTCGTGTTACCAAAGTACACTGGAACGATGCATAATATGAAAGCTATGCCTCATTCGATGTATCTTAAATGCTATCATGCAAATCAAACAGTTAGCATTCAGTACGCCGTGCGAAAAGGCTTGAGTAATCTAATCTAGTGCAATCACATGGACGGTGTTTGGCTTATAAGGCGGATCGATGGTGAACGGATCTGAAGTAAGTCACATGGACAGGGGACTAACAAAAAGGGCGTAAATTCCGATGTCCGAAGGAGACTGATGGCGGTCCCCGTGTTCATTAGCTGATATTCTAGTCGTACGGTTCTCTCTTTGACCAACTCGGCATTGAGACACGTTTACTATCTGGCGCACGATGCAATCCGACTGTTGACAACTGCTCATTGCTAGATCGATCGGCACTGCTACCGCTTTTGTGCTTGCTCCCATCAATCTTATGGATGTTGCTAAAATATCTCATTAGAAGCATTGCCCAAATATTATAGTGAGTGCATGGGTGAAATGTTAGACCCCATGACATTCGTGTACAGTATTTTCATCATGGAAGTGATTTTTTCCATCTCTTCGATATTAGTCTTCCTATGACACTACCAGTTGCCTCTTCAGCTGCCGTGAAACCGATTTTGATATCCTTCGACATCCTAAAGTGCGTAAAACAGTGTGGACCCAGGCTCGATTCCCGTTACTGCCGGTCATTTTCTCATTTGTTAACCTTTCATTGTTGCATAGGAAATAAAAATGGAAGTAAAAAGAGCGTTTTATTTTTACAAACAAATCCACCGGAATAGTTTATGAATTTCCTACTTATGTGTCTACCGATTGTTGATCGGAATTATCAGAGGGAACATACTGAAATCACGTCTCTCTTCACCGTCTGGAACCTTATCACAGACATTTTACCGACACGGATCACCTTATTGCGAATTTGAGTACATTATACAAATGAGACTGTCGTGTAGTTACGAGACGCGCCCTCGTAAACGTACTTCAATAATGACGACTCGGTCGCAGCAATCTCTTGCCACTAACCAGCGCTATTTTTACACTTCTACGATCTAACCAAAATTCACTTGTTTGAGGTTTATCCTCATGAAATTGCCTCACAGGTACAAACCATCTAGATGGCACCTTATTCTGTGCTCATGCATCTTGTTGTGTCTGACTGTTGGCGAATGGCTTCAGCCTTTTCTTTGTCTCCAAGATTGGCCGCACGTTCCCACTCCTGACAAAAATGAAGTTCGTCTGCTTCTTGTGGCGGATCCGCATATACAAGTTTATCATTCTCCATGGTACCCTGTGGAATTTCCTGCTATTACGGACAGTGATTGGTACTTGAAACGCTACTTTCGTCACGTGCTAAATCGAATCCGACCCTCTGTCATTGTATTTCTTGGTGACCTAGTCGAGGAAGGCAGTGTGATTTCTCCAGATGCATTACGTCACGCTTTTGATCGATTTGAAAGCATCTTTATGTACCCCACTATATTAGTGCCTACTTTCCTTGTACCCGGTGACAATGACGTTGGTGGGGAATGGAATGATCCGCTGACCGAGTTCAAAATGAACCGATTCCGTGCACATTTTGTTTCTTATCCTCGAACAAGACGAATTGGATTTGTGAAATTCTTTGTGGATCCGTTGAATACCAAATGGGTCAGCCCAAGATTCTCTTCGAATCGGTCCGATTTGATCTCAGTCTATGTGTCACACTTGCCCATGGTTACACCATACGGAATGGATCCGTCTCCGTCTCTGTTGCGCAGTGAGCCTTCCTTATTGATCAATGGACACGATCATGTGATAAATGCAACGCTACCACCACGTGTTCTGCTACTGACTACGGACACAACAAGCCGAAAAAAAGTAATGAGCGGGAATTACGAAGAAAATGAAGAAGATTGAATGCAATGACGTCACTAGACACAACACCAAGCCACATTACTTAGTGCCTTCAGCCATCTGAGGGCCGGGTCTTATAGACCCCGACGCAGAAGTCTAACACGACCCAATTAATCAAGTCCACTGGTTATTGTTTTCATACTCTTTTGCCATGTCATGGACTGACCAACTCCACCTAATTTCCAATCACTACTTGTCTCGGAGAACAGCGTAAGCCCAGGAAGTCTATCGGGTTACGTTCTGGAATGGATAAAAAATGGTTCAAACTTGGAGCATATTAGTTGGCTTGTCCCACCTGACGGACTGGAACTCAGTCGCACAGTGTTTAAAACCGATTTGAGCAGCTCTCTTCGAAATCTGGATAACGAACCCCAAGGTCGACTGGTTCAGTTCGGAGTTCCATCTTGCTCGTATCGATCTGGCCAGACGCATTTAGCTGCTTACGGTCTGGCCCGACTTTATCGGAATCGAACTGTTACGTATCAGTTGTTTCCACTACCTAACCGACTGACCACCTTATTGTTCTACGGTCTGGTTCTTACGGGTTTTATTTTCACTCAGCTGGCTTGTCTGAAACGCCCACGGTCTCTTATCTTCACCTGTCTCGTTTTGGGGTTTTGTGTGCTGTGTCTGCTCGCAATCGAGTCGTTTTTCATCTTTTTTGACTGAAGGACGAGAATCTAAAAATTTTCTAATTCATAGTTTTTTATCCATATTTCCTGTCTCTAGAATTCTGCTTGCTTAGTGAATTTTTTTAAATAAACGACAGTAAACTATGTGAATCCATTTGAAAATGCTTATTTATTCACTTTCAATCGGTGAGCATCACGTGATGACAACGCTGCTGACACGGATGAAGTAGGTATACAGTGTACAGGGCTTCCATGGCTTTCGTTGGTGGGTTAAAAGTTAACTGTGCATTGGCCGGCGGTGGTCAGACGGTTACAATGGAGAACTTTGGACATTTACGACCCGGGATCGATTCACGCAAACCGCCGGTCACTTTTCCAGCGTTTCATTAGCCACGAACTCTTTCTAAAAACCTTGTACTTTTACGTATAACAAATAAAGGAAGTAAAAAGAGTG
>STRG.70005.1
GTGGAAATCATATACCAGTTAGACAAGCCCATTTATATGGGCTGCTGTTTCTCACCCTGAAATTTCAAATCGGATGAGGTGTCATTGCGAATGCATAGGACGCGTCTGACTTTCATCAGCGTGAGTCATCTGTGGCGTCCACATAACTTTCCTCTATTTACCAAAGGTTGAGTGTGCGCTGCATCAGTCAGGCCCGAGCTTCTGCATGGTTCCGAAACAGAGCCACTACGTATAGCTGACACATTACGATTGTCAATGTTTGAGCACCGATATCTCCGTAGCATTGTTCGAATGTGGTGGGAACACCATATAAAACATTTTGAGGTTTCGAGAAGCGTCTTAGGTTCACGAACCAAATGATTAGATGAAGCACTTAGGCTTACTGGGTAAATACGTTTAGGACATGTGTGGCGCATGTCCCCGACGGGATTCCTCGGCGCGTAATATCCGCGTAGGCGAGTACCGGTTAAAATATGATTCGGTTTGGTCAGTCCGTGACGTATACAAAGGGTGTAAAAACTCATCCATTAGACTTGACAATGTATGGTCATGATAAGAAAACTGGGTGAGTTCCAAATTACCCCCAACTTTTTTTGGTTATATACAGTAGGGGAAATTTTCAAATGTGCACTGAACTGATCTGCACTGAAGCGATGTGAAATAAACTGAAAATATTTGAGTGCAGTCTAAAAGAATGGAGCTGGAGTTAACCTATTAACTGGTCTATTTCACTTCAGACCTTTGCAAGACTTGATTTGACACGCTCTCAGACGGATAAATACTGGCTACATTTTCCATACTTTTCCCAACCAAATAGTCTTGAACAGCATGCTCATTCCTCTAAAGCTGGGACTGATGCAGCAATATGTCACCACGTGGTGATGTAATGTTTAGCGACAATTTGAACTCCATTCCACTCAATCCTACATCATTCAGTTGTGATTTCAAGACCATCCCGAGATTCCCTTCATCTATGGGGAGGAATACAGGTGCGTCATGTGTCCAAATTCTTAAACGTGAAATGTCGTGGACTCTGGCGGGTTTGAAAACCAACCACAGATGGTTCCCGAGCTTTGTGTTCGCGCTTGCTGTACAACGTGTTCTTCAACGCCAATCCGGAAGGCTTTAGATATTGTGCTCGGGGATCAAGGAATGCGCTCACCGAAATGAAATGGGTACTGAAACTCCACTGCTTTGCAATCCTGGAGAGGGATATCGTTGTAAGGGAATCAGACAATTGAATACACGGGAAGAGCTTGTGGACGGAACCGATACCTGGTTTTGGAATCCCGCCGAAGTTTGGCACGTATAACATCCGAGTAAACTCAAAATTTGTCAAATCTTCCAACCTTCATGATCAAAAATACCCCCTAAAGACAACGTCAAATTTCCGGGAGCAATTCAAAACCAGTTTCCTTTTCAACAACAAAGTGTATTTATTCGTAATTCACTCACGTATTTGAGGGTCTGGCATATAGTAGACGGTGTCTAATAAATAATATTGAAAATCCCAAGGACATCGTGTCGAGTAAGTTCCGCATGATTTATATGTACGTTGTTCAAATGTGCGACATTATACCACACCAATATTTGTCATGATGGTCAGCTGTACACTGAGGGGAACAAAATTACGCTGGAAGCATTCAACCAGTTTTACGATCATTGCAGCTCTAAAGCTATTTAGACCGTATAAACCAGTATTCACCATGCCTCTGGTGATATACTTGAATTTGTCAGTCACTGCATTCATCGTAAGAGCCCGAACTTTAGTCTGCTCGTAAGTCGGCATGCTTTTACCCATGACTTATTATTTGTAATCAAATGTCACCGCGATTAAAAATGTATTATTTACAACGCTTTGTGTTTGCGGATTTTGTACAGGAGCTTCGGATACATATCAGGCCGATCATCAACAAAACGNNNNNNNNNNNNNNNNNNNNNNNNNNNNNNNNNNNNNNNNNNNNNNNNNNNNNNNNNNNNNNNNNNNNNNNNNNNNNNNNNNNNNNNNNNNNNNNNNNNNGATAAAGAAGGCCTCAAAGTAGGCAAAAAACTATAACTGGTGGCCAGTGATTCTCCCTTGAAATTGGTTTGGGGGGTTTATCCATAGCTCCAAACATCCAGAAGGGAAAATTTAGCGCTAACGTATACGACTGTTCCAGTGAGTTGCAGACAACGTTTTATTGGAGAGGATGGGCATGGTGCGCCATCAAAGATACCGAGATCTCTTGAAAAAAATACTTCTTAAGTTCAGAAACAATAGTACGATTTTGTTTGAAGTAACACTTCAATTTGTGTGTGCAATGACCACCAGGTTCACAACATTACTGTGTGTCTCTCCCAACATCACGTTGACCTGGGGCCACGGAAGCTGTAGCGTCTTGATAAACTGTTCATGCGAATACAGGATTGGAGGCCAAGCCACAAATCTCGTTCAACACTAATCCATACTTACAACTGAAACTCAGAGACGAGCTGCCTGGCTGTTCTACCTCATGCTGTGGAGAGAGATACGTTGGAAGAACAACCAGGCACCTG
>STRG.77177.1
CCTCATCATCATCATCATCGTACAGCGTTAAACAGTAGGGCAAGCCCCACTGACCACTGCCTTTCTCACCATGTTGCACGCTGATCTAGAAAGTATGAATATACAAGATGGACAGGGAATGTACCTACATGGGTGGGAAAAGAAAAGAATGCCCTAGTAGCCAACACACGAAATACACAGTCTAACAATACAAACGCACATCGATCAGTCATTCTGACTCGATAGAAAAAGACAACACGATCGCCACTGCTCGCGGTTCGCTGCCATATCCTTCAGTGTCTCCAGCTAACTGATTGTCGGATCTTTTGGATCCCAACCACGAAGACCTGAAGCACCTACTTTTCCTAAGTCTGCTGTACATTTCCTCATTCCTCGCTGCCACGTCATCTGTTGACTTCCACGTAGTTTTTTCCACTCCTGAGGAGGAACGGAGAATAGGACACGGTACAGTAGACGTGTTTGACATACGTAACACGTGTCCCAATCAACGAAGTCTACTAAGTTGGATACGCTGTGACAAAACGTTCTCTGAATCAGTACCCAATTCTCGCTTTCTGACCTCATCACTGTTCACTCGGCTATTCCACCCAATCCTAGCGATACTACGTAAAGATCGATGGCCGAAAACCTCAAGACAACGAATGTCTTCAGCACGCAGACTCCAAGTCTCGCAACCATACAACAAAACTGAACGCACTGCGGCACAGTATACACGACCTTTCAACTTCAGTGAAATATCAGGTCGACGCCACAAGTGCTTCAGTCCAGCGTACGCCCCTCGAGCCTTGGATATACGCGTGCTCACTTCTACTACTGTGCTCCCATCCGTCGTCACGCTGCTGCCGAGGTAACTGAAGCGGTCGACAATTGCTAGCACCTCTCCATCGAGCATCAAACTGGGAATCGTTGACGTCCAGTCTTGTAACATCACCTTACACTTTGAAGGTGCAAAGCACATGCCGAATGGAGCTACAACTCTTGCGAGTCTATCTAGTACACGCTGAGCATGTTCCGTGCATTCGAACAAGCAGACAACGTCGTTCGCGTAATCTAGGTCACATAGCTTTTCACTATCTCCTAGTTCGACGCCTACATCCTGCAGATTTTGCAACGTACTCTTCATTATTTCGTCCATGACGAAGTTGAACAGGAATGGTGACAAAAGACATCCCTGTGGAACACCACTGGTCGTTTCGAACCGACCGGATAGTTCACCGTAAACTCTAATGCGGCCAGAAGTATGAGAATACAATGATCTCAGTAGGTTCACGAACTTCTGGGGCATTTCTTTTCGGTGAAAAACACTGAAAAGCACTGTTAGATCAACTGAATCGAAGGCGCCTTTCAAGTCTAAGAAAACCAATATTGTCGATCGGCGGTGCGTGTGACGCGTTTCAAGTAGTTGGTT
>STRG.26652.1
AATCGGACAAATAGAGAAGACGCAAGTCGGTTTACAGATGTAAGGTGTATTCCATATTATCGTGGCACCAAAATAGTACCGATACGAGAGATACACCGAACGGAAAACGGAACGAAGCGCGACGGCTATGCAGAAAGCGAACCGCGAGCGTGTACAATCGGCGAGCGACCAGAAGCGAAAGTGATTTAAAACGAGGTCGACGGAAACCTCGGAAAAGTCAGTCCGGTAAAACGTACGCAACCGGAGAACACTATGAGGTCGATGTCAAACGTCAGAAAAGATCGTAGAGAAAATAGATCCAAAATGGTGTCCAGGACAGTCATTTTCTCAGAACGATTGAGGTCACTACAGCAGCCCCCCGCTAGAAAGCAAGGAAGGCTTTCGAAAAATGTCAAGGAGGAGAAGGCATACAAACGATATTCGTGCGCATGAGTGCGTGCAAAATACGTGAATGTAGCTGTGCTGTAGGATGCCGACGGGCAAAATCCGTGGTATACAGGAACCGTAGGATGATGGTCGAGCGTAAACCAGATTCGTTGCCAATGACATCGGTTGCGTGAATCCTCATCCAGGTGTGCCACACCAATAACGTCCAGCGTTGGGTAACCGTTAACCAACATGATATCCGGAAGCCAAATCGGCAAGTTCGTCAATGACAAGGAAAGAGAGCGACAGGGCCGACCCAGAATGCAAACGTTGGTGCCAAAATTCTCCAGATTTCGTGGGACCAGCGAAGCGTACCATATGGCGAGGTTCCATGAAATGAAAAGAAACGAAAAACTGGTGTAGCAGCTGCAATGGACTTGACTAGAATACAGTAATAACTAATGAGGTATGTTAAATCGTGTCGAAACGATAAACACGAAAGTTATTACTGCGAAGTGCAATGGTTAAGATCGTGTTTGACCTAGTAGCGAAAACGTGCTGGGCAAACGACCTTTCGACCGGAACGTGAGACGGGAGCCTCATTCACGGACGGGTGCATAGGCGTGCTCTGCTGACTTGAGCGTGAGACAGTATTCTCATTCAAGGACGTAGCAGGGCCAACGGACTGCTGACTTGAGCGTGAGACGATAGCCTCATTCGAAGCCGTAGCAGGCAACGATAACTGCAGACCCTGACGTGACAAGGAAGTGTCGTCAACAGGTAGATCAGGGTTAACGACGAATCTCATGTCAGCTAACTACACGCTATCATTAACGAAAGCCGCTTTGGGAAGTTAGACATTTGTAACTTTAGAGCCTAACCGACTATGCGAATCACCTAAGTTCCTTGTTTGCGACTGGAATTCCACATCGACCCCACAGGTTGGAAGTGCACGGGCTCTCAAGCGGTTCATCGTGGGAGTCCAAAGTGATAAAGCCCGGTCCCAGCTGCAGCGGGAGTCACCTTGGTCCTTGTCACAAGCTGTTCGGGTAGCGGCTGAGTTCGGCTCCCATCCGAGGAATAAAGCGGGGTACGACCGGCTTTTCAGTAGACAACATCCGGTGGGACGAGACCAAGACCAATGGGGATCCAGGTCAAAAAGCGGGACCCATGAAGATGTGTCAACGCAGCTGAATGACGTTATTTCCATGATATGTGTTTTCAAAACAAAGCATGTAAAACCACCTCTTATCAAGGCTGTGATAAGGAGTCATCCATACTGGGCGTTAGTTGGCACAGGAGCTACATGTAGCTTAATCCACCCGAGGATCTGCAGTCAGGGCAAAGCTAGAGCTGCGGCACCGAGAGTTTTGGCAGTGAAAGGGGTTCCTGTCAAAACTTGTGGCTCTTGTAAGATAACTCTCCAGGTGGAAGGAGAAACGGTTACGCACCCAGTTGTTGTGTCTCCCGATATAACGTGGGACCTAATACTTGGATATGACTTCCAGCGTACAAATAAGTGTTGATTGACTTGGGTCTTGGCACGTTGATCTTTGGGGATCATAAAATCCGGTTTGGCAGCGTAGAGGAGGACGGTCAAACAATAAACCCCAAGTCGCACCAGGCAATCCAGCAGGCGCGACAAGAACAGTCATTGTTGCAAGCGGGGTTAGCAGACCCACATGAGAAATACTTGATGGCAGACACGCAAAAAGGCAGAGACCAGATTCGGAAAATACGGCCGGTGGACTTACCAAGACAAATAGCGCTTTAACTCAACCAGGTGGATAGTTCTCGGAATACTGTAGATCGCGCCCGGCCTAAGGAGATTGTAACAACTCACCAGAGAGCACTTGCCTGCGACGGTGTTCCCTTTGGGTGAACTGGAGTCGCACAACACCTTATCGACTCACAGGGACCTACTCCAGTGAGGCGGCGCTCGCGCCGGGTTCCCGTTCAGTACCAAAAAGAATCGACCAAAATAATCCAAGAAATGTTGAGTGAAGGAGACGTCAAGCCCCCACAGTCCCAGTGGGCCTCCCCCACAGTGTTGATGAGGAAGAAGCCCGGGTTGCTACCGCCCCGTGTGGACTATCGCAGGCTGAACCAAGTGACCACGAAAGACGGCTTTCCGCTTCCTCGGACTGACGACACTTTTGAGGCATTTGGAGGTGCAAGACATTTAGGAACTCTCGATCTGACAATCATATACTGGCAGATGAAGATGCACTGCTATGACAAGGAGAAAACCACCTTCTGTATCCCATCTGGGTGCAAATCTCGTTTACCTGGAAGAGATAATCACATAAATTGAGGATACCGGGTTGAAGCTGAAACCTGATAAAGGTGAATTGATTAGGAGGGGATTAAGGTATTTAGGTCACATTATCAGTCAACATGGGACTCAAGGTGATCCGGGAAAGATTCAAGCTGTTTAAATCTGGCCGATTCCGACAGGCGTAGCAGAGTTCAGGCGGTTCATTGGATCGACTCCATATTACCGTCGTTTTGTGAAGGATTATGCCCGAATTGAGTTCCCGCTGCGTTGGCTTACCGAGAAGGACAGGGAATTTCTGTGACCTCGGAGTGTCAGACAGCATTTGAGACGCTCCAAGCAAGCATAACCGGGTCCAATCCTCGTATTCCCAGACCCCACCGAAGCAGCAGATGCCTTTATCTTGGATACGGATACAAGTGAGACGGGGATCAGGGCAGTCTTTTCTTAACTGGGCCGTGATAATGAAGAACATGTGATTGCTGACGCCAGTCTTTGCTCTAACAAACCAGAGAGGAGTTATTGCACATCCAAGAAAGAGATGCTTGCACTAGTAA
>STRG.37250.1
CGCAAGCCGTCATATTCCTCGAACATGTTAGTCCCATTCATATAAAGGTCTTGATGGACACTGCACACGAGGTAGCTATTTAATAAGGGCTTCATTTGGCCAAGGTCAGCTACGAATTTGTAGATACCACGGTCCGCAATGGAGACGACAGACGATTTAGAATGGCCAAACAAAGATGTGCAGAACGGCCGCACTCTAGGCCACGTATAAATATACATACACATATAAGCACACTCTCACACACACACGCACACACAGACACCCATATGCAAGCATCTGCAGTTTAGTCAAGATTTCAGGAGGTATTGTTTACACGTGGACTAGTTCTCTACCTCCTTCGGCCTTTTCTCCGCCTGCTAACCGTCCTGATACTTTCATTGAAGTTTCAAATGCACTGGTCCACTGTCCGCCGACCGTCCACGATAGAATGACGTCCACTATCAGAGATTATTGTTCATGATTTCCCTTAACTCTTGTTGGATTATTCAACTTTTCTTGCTTTTCCACACATGGGCAGCAATTGCTACTACGCCAACTCTAGATACCCAAGAACAGATAGTGCATTTGCAACCCTCGATTACATTGTATAATAATACCGCTGAATCACTACGAACTATACGTGTGATCTGTCCCACCGGAACACAATGGACTGTACCCGATACGATTGAGTCCTCCGCACAAATTCTACTGGAGTATCATGCAAGCGAAGGAAGCCTTCTCACCATTCATTTACCAGTCAATAAAACGGCTTCACGGACTGCATTTCGTGGACTATACGAATGTTGCCCGATGCAGTTGGAAGTTCCGCGTTCGTTGAGTTGGATGAAACGTCCATCTCAACCGATTTGTTGTCCCTGTTGCCCATGGTATGAACAACATCTCTGTCTGACCCGGGATTTGACTTCAACCCCATTTGAACGACAGAGTAAAAGTTCCTGTTCAGGCCTGTTCCTTTTCACGGGAACTGTAAACACCGAACCAGTACGATTGTATATTGTGCCCGATGAACCGATGCTTTTGCCTTGTCCGGCTCCATTTCATTGGGTAAATAGTGGTAACAAGACCAAATTGCCCCTTACAGTAAGACATCAGTTTTTCTTGCACACTACTTTGGGTACCCCATGGTTTCCTTTTTCCGGCAATGATCTGGGAATAAATCACACCTATGATCCACGCTACGGATTGTGTTTACACCGCGCTCAGTTCCCACGTACCACACTACAGTTGGCCTGTCATTATGAATCCGCCAGTCAAGTCCGATTGGTTCAAACCTTCTGGCCACCATCTTCACCTACCATCCCACCGGTAGTGCAATTGCGATTTGCCAGTTCATGGCTTCCTAGAACAATCGAACCCAACTGGAATGAATATCAGCACGTGAATGAAGGCGTGCAAACCGAGGCAATCTATCGGGCACGAGTGGGTGATTCCGTGCGCCTGCAGTGCATTGGAATTTATACGCAAAGTCGAATTGTGAAACAGCCTCCGCCCAAGTTATGCTTTCTATGGAGCTGGTTCGAAGCGAATGAGACCGACTCCATAAAACCGTACAACGTTACTTCAAACGCTACTCACGATTGGCATCTTAACGCCTGTCCGGACATCCAAAGCACGAGTAAGCCACGTTCAGCCGTGTACGCTACGAACGACATGGAACTACCACCAATCAATCGTCCGATAACTGTGGCCTGTCAGGTTCGCACACCGACACGTGTGGCTCCGGCAGTTAGCCGCCAGGTCCGTGTCGTGCCGGTTCTGACAAACTCGAATCGCATATCGTGGATGATTGGATCTCATAATCAACAGTCAGTCATGCTGATTCCTTTGAATCGTACACTGGAGCAGACGCGAAGCAATCATACAGCTCTGCTAATGATAAGTGCTCAAGATGATAACAAGACAGAGTTCAAAGTATTCGTCCGACTTTATTTCTGGGCTGAGCACGAGACCTCAGATTGGCCCGCATGTGTTTTCAACAATCAGACAATACCTACCGGATCCATTCGTTCGGTAAGACGTGTCCGTGACATGTGGCAATGTGATATCACATGGTACCAGACAACCCAGGCAACAAACGTCCCCATTATTTTGCGCTATGCAAATCTGACTCAGTCTATTATGATTTTTACAACCACAACTTTGAATGGGACAACGCCTCAGCTGACTGGACTGCATGGCAATGTACGCAAAACCATGCAGTTAACTTGTCTTCGTACCAAACAAGAACAAGCACTGTCACGCCTATTTGATTCGCATTTCGTGAAGAAGTCATACTCCACTCGCTTCATATGGAACATCGAGTTGCAAGATGGGCCACAAGGTCTAACACATGCATTTAATTTATCCCAAAATCAACCCACCCTCGTGCTTCAACCACTGCACGAGGAAAACTCCACATTGGTATGGTCCTACAGCATTGCATCAAATCAGACAATTTCCGATTTCCCGGACACCGGTTTGCCAGTTCCGGTTCGAGGACCTCGATTCATCTGCGCCCAATGCTGTTCAGTCTATATGGAACACGTGATGTGGGCTGGACCTCCCAAATGTCAAAAGCTGACAGAATGGCCCCTAGATAGTTGGCCGCAATACAATACATCTTCACCGCAAGCAAAACTAGCGCTATTTCTTCGACAGAAAGAAATGCCCACACAAAGCTGGTACAATGCGACCCAAAATCCGGTCGTATTTTATGTTCTCGAAAATGTTCCGTACCGGTTAGAATGTATGCTTTTGGGCGGTTTGTCTCTGAATCGTACAAGAAACATGTCTCCTCAGTTGTGGCCTCGGTTTCAGTGGTGGAACGGAACAAATATAACTCAAGCGCTTGTGAATCAACAGACTTGGCAACTGAGCCCCTACTCGAGGACACTAAGTCTTAGTTTGATTCCGTTAGAAGGAGCAAAAACGACTAATTTGCTACAGTGTCACTTTGCAAATCTAACAATCCAGGCGCGCATTCAATCGACAAAGCCCACTGAACCCGTGATAATGGACGTGGGAGCAATCGATGCCCATCGTAAGACAAAGAATGAACAGTCCCGATCCCTGTTCCACTTGTATTGCCAAGTGGTCGGATTCCCATTACCAGATATATACTGGGAACTCGGTTTCCTTGATAGTGCACAAAAAAATTCACTTGAATGGATTAAATTTCACACATGTAATGCACCGCACGAACTGAACTCGTCGTTTACTTCACATGCTTGCAATATCACTGTCAGGTCGTCAGAACTCTTAAGAGCCGAGCAAATTCGATGTAGAGCAACTAGTTACCGGAAAACAGTTATAAAAAGTCTCCAATTGAACCAGCTATACTTGCTGCCAGTAATGGGAGCAAATGCACAAAATGGAACCGAAAACAGTTTGGGTTTGATAGAAACGCGCTGGTTGGTAGGTATGTGCTCTTTAATTCTGCCAATTTTGGGAATCTTGATTATGTCATCACTGTGTTTGTATCACCGTACACGGAAAAGGTCAAGTGACTCTGGATTACATCCGATTGCAAATGCACTGTATGTAAAACCAAGCCGAAGCGTGTACTATCGTCGACAAGATGAGTGGGAGTCGTCCATTTGTTGCAAGCTAGATATGGAAAGTGAAGCGATCCGTGAACTCGTATACCTTTTGGGTTCTGTGGATCAACTGTTTCGCTGGCACATTCCAGCTGACTATGTCGAACTGACAGGAACTCGACTGGGGCTGGGGCATTATGGTCGAGTGATCAAGGGCTGGTATGTGGAATCACACGTTGCTGCGCACACAGCAGTCAGAATACCGGTGGCAATTAAAACAGCCTCAGAAGAGATGAGCAGTAGTCAGTGTTTACGTAATGAGATTCAAATACTTTCCGGTCTGACAGATGGACCAAATGTGGCACGAATGCTCGGTTTGATTGTGGGCTCCCGTCGGGATTTGAGTGACACATACTTGGTGCTTGAGTACTGTGAACATCGAAGTTTGGCTGAGTTTGTGAGAAAGCACGCGTCGCACTTGATTGGAACGGACACTCGGGCGCAAAAAACTAGCATTCATTCTTATGATTCCGGAGTATATAGTATGAACGGGACAGATCTGGGCACAGAGCGAACCAGTCCGAAGGATGTTCCTCCCGTGGACGTCATCACTAGCATCCCGACCAAGTTGGCTACAGCTGAATTAAATCTCACCTACCGTTTGACGCAGCAAACACTCTACGAACTAGCATGGGGAATAGCCAACGGGGTGGATTTTCTCGCGCGTTCTGGCATCATTCATCGTGATTTGGCTACACGAAACGTCTTAGTTGACGTACACTACACACCTCGGATATGTGATTTCGGTCTTGCAGTGCGCGTTGTGCGCACGGACGCGGAGACCATACGAGACGACTCGTATCGAATCACCTCGTTTCAGAAACAACTGCCTTTCCGTATACTGCCGTTGGAGGCGTTACGAGAACAGACATTCTATCTCGCTTCGGATGTGTGGGAAATGGGTTTACTATTCTGGCAATTGTTTCATTTGGAAAGTAAGAAGCCATTTATGCACGCACGCAGTGCCGAAGACTTGGTTCTACAGCTCGAACTACATTTTCGCATCAACCAGAACCCGACACAGGCACCGGTTGCACTGGTTAGACCACGATTGGTACAAGATGACGACTTATGGCACATGATGTGTCGTGCCTGGCAAGCCGATCCGAAACAAAGGCCCGCGGCTAAACAGTTCTGTATCCTGTTAAATGATATTCTCAGCAGAATGCGCCACGAAAAGCCCGGGGCAAGCACAGAACCAGTGCACGAACTGAACTATATTACGTGCATGGACCGGACAAGCACAGAACAACAACAACAACAACCGGAAACGCTGATGTGAAAACGTCTGTGCATGAGAAGCAATTTCTGAAACCCGGCAACAGTGACAACGCACCGATCTGTACAAACAAGGAAACAACAGTTGGCTTTCTTCTACTCAACTCTTAGCTGTTTCTGTGACAAAAACATACCGCTCATTTTTACATCGCGAATTACACAATGGTGAGCAGTGACCTCTGTCGTATCCCAACTAGAGGGAATGCTGCTTTAGACTGAATTCTCATCAATCAACCCGAAATTTTCCATTTGCAACTCAAGGCTCCTGTTTTAACGAGTGATCACGCTCTCACTATCATCAGACCCTAAGTTTATTCACGTTCAGCGCACTGTTCAGTCGTCAGGACAATACAAATAAAGGTAACCACTGGAAAGAACATTCCCTTCTTCAAATATATATTTCCATTGTTTCTGTGTTGTTTTCTTTCGATTGCTATCTTTGTCCACTTGGTTTATTTACGAAGACACTAAGTGAAGTATTTGCCATGTTCTATGGAGACTGTATTTTGTAACAACGGCAGAATAGATTCTCCATTGTTGAAGTCTCTGAGATGGAAAAAGAACATGCCCATGAACTGCACCACCAGGCCTCTGTGAAACGACACTCCACCCTGATCAAACAAGGGATACGACGTTTGCCCACCAGTTCTTTCCGTATTATTATTAGCAAACTCTTCTGGCTTCTATGTGGACAATGGGCCCGATCAAAAAAACAACGTAGATGCCGACAGCCTGAACGCTGCGTTTGTTCATCCTTCATCGGATACCTTACCATCCTATTTTTCTTCTGTTCCCTCACATATAGAGCCATTTTTCTAAGAAGTCCTCAAGTTTCTTTGAACCTGAGAATCAGCTTCTGCTGTGGGTCGAAGCTGTTTATCCTCCACAGTTCTCAAATTTGGAGCAAGTCAACTATCCGGAGTTATGACATCCCTCATTGATAAATCTGTTGATGCTGGTGCTATTCCTGCCCCCTGGAAACCCGGTACAGTAGTGCATATGTCCAAAAATTCTACTTCCAACATTTTGTCAAAACGTTTTCGTCCATCGCCATCAGAACTACTGCGCTCAATTTGACCGAGCGCGCTATCCTAAGCCAATTACGTTCCGCTTTTGTTGTTCCAAATGACTCCCATCAGTTTGCGTACAAACCCACCAGATGCACTATGGATGCAGTCGTTTCAGTTTGCCATTATATTTCAAAGAACTTGAACAGTCCCACGAAATCCGTTCGTTGTATTTTCTTCGACTATCCCTCCGCTTTCGATTCGGTTCTCCATTCTCTACTTCTTCAAAAGCTAGCCTTTTGACTGCTACACTTCTTCATTCTAGTGGTTGAAAGACTATTTTTTCAACGAAACTCAACGTGCTAAAGTTGGTACAGGTTTATCGAGTCCTTTGACTAACAACACAGGCTTTCTTCAGGGTGCTGTTCTCTTCTCCATTCTCTTCACCGCACACATCAGCGACTTGACCACTGCATCATCTGCAAAACTTTTAAATATGACGATGCCGTGCTCTGTCAATCTATCTCCAACCAACAAGACTTTAACTCTTTTCCGAGAACTTACACAAGGAATTTTTCATCCCATCCTGGACTATGTCTCAACGCTCCAAAATGTTTTGAGCGTACTTTCTTTCTTTATCGTTTCTCTTATCCCAATGAATAATCAGTCATCAACAGTGTCCCCATTTCCACAGCGGACTCAGTCAAATACTTAGGCGTTACAATTAGCCACAATTTACAGTGGTCTTCTCATATTCCTGCTTGAGCTAAAAAAGACGTAGATTGTCTTTTCAAATTCATAGGCTGAGGCAGTTTGGTGCCATTTTTTTGTCCATAAATGTGTTTTCCTAATCTTACTCTACTGCTCTCTCGTAATCTATCTTGGTTTACTTAAGAAAGGTTTTACCACACAACACCGCAGCCTGGCCATTATCAGTCGTGTGTCTATGATTTCCATGGGCTCTCTTATCACCAAAGTTTGCGATTCCCAAATTATGTCCTATGAAAGTTTGTCAAGAAGATTCTTGCGGACCCCACCCATCGCCGGTACCGTGACTCATCTGCATGCCTTTCGCATCCCTCCACACGTTCCGAGTGTGACTTACCTCCTCCCGAATAAATGACTCTCGCAACTCTACAGTATCTTGCTTAGCACGTGTTCTGTTGACAGGATGAAAGTCACAGAGGAACTTCGCATGAACCTCGTTGGTTGAACTAGTTTTGTTTCTACATTATTTACTTTTATGCTTATTTCAAAGTGACAATCATCAGTTTTCCTCCACTTGACTGGAATAGGAATTTGTTAACTTGCTGAAGTCCTCAGTACAATACAATCCCGAAACTTGGAGTGTAGAACCAGGATAAGATCAAAATAATTCAGGGGTGGGAACGAGCCGGACGACAGGGGATTACTGTCTACCTTCTCAGAGCCCCAAACCGCCACCAATCACTTTTCTGGTCGACAATAATCCACTGCCGTTCGGATCGTTGCCACACCTGACCAATTTTGAGACGATGTGATTCTCCACTCCAAGTCTTGGTTTAGGGTAAGGTTTCGAGCTATTCACAATAGTGCAGTGGACCTTTGGGGATACTACGTGTACTCCTTCCACTGCACTCATGCGTAAAAATGTAATGAGTGTTGCTCCTAGAGTACGCAAGCATCCTGTGAGTGTTTGTGCGCACATGTCTGGGTACCATTGCACAAGTCTAAAGTAATTATCGTGCCAGTGATGTTAGAATAACGTATATGGT
>STRG.71390.5
CTCTCGTTCGCAGCAGTAAAAGTTCCGACATTGTAGTGCTAGCTGGTGACTTCAATGCACAAGTTGGCAAACTTAGTGCGTCAGAAGCCTGTTTAGGTGGGCGTTGTGCTTTACCCGCTGAGCGCACAGATAACGGGGATAGGCTTCTCCAATTTTGTGCAGACAATCGATTGTTCTTGTCTAGCACAAATTTCCGACATAGCTCGCGTCGCACAGCGACATGGCGCTCTAACTCTACAGGTACTTTGAGTCAAATTGACCATATCGCCGTAAGCTACTGATGGCGCAGTTCTGTTCAGAACTGTAGATCTTACTGGTCCACGTACGTAGAGTCTATTATTTTTTGTTCGAGGATGTACTTCTAGCCTTTGCACAGCCGAGTGAGACCTGCAAGGCAGCAGAGGGGTTCCAGGCGAACCGGTAACCAGTAATGATCTATCTGCCTTCTCAGAATTACGTTGCAGTGTGTGCAGCACGACAAGTTACAGTGGCTATATTTAGTGGCGAACCACATCACAGTGCTGTCTCTTAGATACATGTGGCATTTTGAGAGGTAGCGCTTGTCAGGCGGGAAGCTTCTCACCTCCTCGAACAATGCTGCTGCTCTTCCTCAATCTTTTATTTGGTGGGCCTTTTTCATTACATGCCTGCGTATTAGTGCAATGGAAGGGGTTGTATCCCGTAACCTCGGAGGCCATCTGCACTATTAGAGATAACCGGCAACCTGCCCCGGAACCTTGGACCGGAGAATTGTTTCTAATAGACCCTGGACTCACCATATTCGCGAATAACTGCCACATTGGTGATCGTTCCCTTATCCGCGATCTGGGGATGCGCACCGTGACATACAGCTTTGCTGCTCGTTCGACGCATAAAATCAGTGTAACTGAGATGTATGTGCTTCCAAGATTCGAGTGGTTTAGACTGACCGGAGACTGATGCCTAGAATGTAGAACTTATTAGAAGCACAGCTGAGTGACAGCAGCCGAGAGGAATAAAGCAGACAATTCAGAACAATAGCAATGGAACTAAGGTAGATGCGAAACATCTGCTGAATATGACAACAACCTAATTTCTCCTGGTACAGCATAACTACCGACTTTGGGTCCCAAATACCGACTTCTTAGCTTCAAGAACCCGCTGCATTATTGAAGGGAGTCCACGAATTCGACCCTGAACCAAAGGGCTGAAAACCACTGCTGGTCCCACGAGGTCTCATGAAAACGAACTAGGCCACACTAGAGTACCGTCTACCGCAACCAGATCTTGTTTATGTTGTGTTTTGTAATACTTGATAATTAGATTTTCTAATACATTCTTATTTTAGATCAGTGTGAATCAGTATGGGTAACCAGGTTGCTGGTTTGACTCCACCACCACTGGTGAACGTGGAGGATTGTCTGTCGGATATGACAAATACCGTTCGGTTTGAGGAGGAACTTTCGGGGTCTAGGTTGTTCAAGGTTGCGAAAGCAAAGCGCATTGATGATGGGAGTTCGCTGCTACTTGTGCTGAAAATCTTTTCGAGTCCAAATGCGCTTCAAGTGTTTACTGCCTATCAACCCTTGGTGCAAGCCTACTGCAGGCAGATACCTGGTGGTCACAATTTGCTCTCGTTTGAAGTAAATATTGCTGTATCCGAACGAAACATAGTTTTAAAACGCGACTTCATCGATCAGTCTTTGGTGGACCGTCTTTGCATCCGACCATTCCTGTGCCTCGAAGAGAAAAAGTGGATAGCATTCCAGCTATTATGCGCCTTGGCCCAGCTGCACCGGTCTTCTTTGAGTGTCCAGTCGGATGAGGTCGCTGCGGGAGACTTCGCTACTAGGCGCACTACTTTGGTGCATCCACTCTGTCATGGGGATATCAAGGGCGAAAACGTCCTATTAACTTCTTGGGGATGGTTATTACTCACAGATCCGGCTCCATTTAAGCCATGCCAGTTGCCCATTGACAACCCCAGTGAGTTTACGCACTACTTCGATTCCTCGAGAAGGCGTGTGTGCTACTTGGCCCCGGAGCGATTTGTCTACATCAAGCGATCATCTGTTGCAACACCCGACGACCGCACAACCTGGGAAGTAAACGTTCGTGATGCAGTCTCAACCGGATCTTCAGTTGATCCAGCGATGGACGTTGATGTAACGGTGACCACCGACCTTGATGCAGCGAACCGTTCGAATCCCATATCCTCTACCGGGAATGATCAAAATTCGGGAGGTTACAAGGACGGCTCTTTTGAACCCCAGGGTTCTACCATCGAAAATCAGGCTGGCATTGGTTCATCGGAACAGTGGTTCCAGCCACAACTTTCACTTGATCCTGCAATGGATCTCTTCTCCGCAGGGTGTGTGCTTCTGGAACTCTTTACTGACGGCTCGGTTGTTTTTACGCTGGCGGATCTTTTAAATTACCGAAGCGGCTCGAAAACTCGTCTTTCAACCCTACTCAGTCAAGTCACATGTGAAGATGCAAAGAGACTGATCACGAGCCTCCTTTCGTTGGATCCAAAAGCGCGAGGGTCGGCTGAAGGACAGTTGGATGAACATCGTGGGAAGGTGTTTCCCGATATATTCTATACTCATCTTATGCCTTATATGCAATTTTTCCTTTCTAAATCCTTGGCCAACCCAACTCTGCGAATGTCTTATTTACGACAGTGAGTATTCGGGCTTTTTAACAGAGTCTATTTGGTTGTATTCTAAAATATTTTAGCGTGATACATGACTCACGCGTTATCAATCAGGCTATAGTACATAAATTGACTGAATACCATGGTACTTCATTGTCATGAATGAATTGTCTTTTTGTCACTGTAGTGTTGTCACTGATAGGCTTTTGCCTCATCATTTCCAAGGCTTCCAACGTATTCATCCGTTCGGAATTTTCTTCAAGTTGGCACCAGCGCCTCCCATATGAAATGATTTTAATTAACTTTGAATTCCAGTTTGTACTCAAACAGTTCTCTGTCGCGGTCCGAGTGGCCACCCGGCCTAATGGTTCCCTATTCCAGTTCTGTGGGTCATAAACGCCAGTTTTGCATGGTGCAGATGGGTCTTTTGGTGATACGATTGTTTCCTTTTGAAAGATGAATATGCCTCTAGGATATCCCTAAGCATCAGTGACTATTCATTGCATTTGCTGGCGAGTTCGCGCAGAATGTGACCCAACTCTGCTTCCAATCGCGGATACCATAGGCTGACTTAGAGAAATTGCGCGCTCTACGTTCGTCTTGGCGGCGACGATCCATGTGGTTATAGACATGCTCCTTACAATGCATGGAATGAAAACTTCAGTGCAGCGCTATATGGAATATCATTTGGAGGTCGGTGCGATGGGAAGTCCCACGGACTATTTTGATGCGTGTATGCTGAAAACTTCAGTTGTCGGCCTTAGAGAGAAGCTGTTCGGAACGGTTTCTGTAACCTCAGTAGTCAGTGCACCACGCCAAGTGGTCAGATGTCGGATGACGTGTCGTCGCTTATACAGAAGGGGCTTTTGGCCTTTGCCAGTCTCAATCATTTGTGGTTCCGGTACGACATCCGGTTGTCTAACAAGGGTCAAGTGTACACTGCGGAGATCGAATCTGTTCTTATGAAGCTCAGAAACATGGTCGTTATGGATAGAGGATAGGAAAAGATTGTCACTGTTTGTACATCGAATTCTCGATAGCATTGCCCGAATATGGTGGGAATGCCGAATCAGTAGTCCTGAGATTGGGCATCCCTTGAAAGGACACTCCAGTGAGAATGGAGTAGCAGGGGTTTCTCTCGATGGTGGGAGAAGTCATCACACCTCACTGGGCAGCTATCGCCAGCCTGAGCTGGGCAGCTCCTGGCCCAAAGAATGCTGCCCCGTCCACATTCCGCTTGCTCCATTGGGTGCATAGGTCTGAGGACAATCTGAAAATCGGGTCGATAACAAAATACCAGCGACGACAGGACGCAGTACTTCCAGCAATCAGGTCTCACGTGACAGACCAGAAGAAGTTGCTTCACGTGTTCTTCAACCACGTTCCAGTGGTGGGTTAACGCCCCACTGTCTTGTGGGTCAAACTTTTGAGTCGAAGACTCCGGTTAAAGTTTCCAAAGAATAACCCTTTCTGTGGTGTGGGCAGCCGCGAATCACGATTCGTCCAGAAACCTCCATCGTCCTTCCTGTAAAGAACCTTACCAACTTCTCTCTTCTCTAATTTAAAATCGACCTAACGCGCCACGAGTTATTATGGCTCTCAAGAATGCGGTACTTCAGGAATAGGACATATTTCAAGCACTCTTCTTAGGCCTATATGTTCAATTCATTTGGCTGGCTTTGAAATCCGCACACTATGCCAAATAGGGCAACAGGCTGCTCTCGCTAGAACTCTTGACACTTTCGAAGTAGATGTATGATGTCTCCGAAACACGCATACAAGACCCCACTTCTGTGATCACCCTTCGCACACCAGATAAAACCTCATTCTCGCATTTCACTCTTCGCGTGTCGGGTGATTCGGTGTCTAGAGCTCGTGGTCAGGCTGGCATCGGGATTGCTTTGAGCATGAAAGGTGAGCGTGCACTGCTGGACTGGATTCCAGTCAGCAGTCGTTTGTGTTTGGTTCGATTGGACGATTCTGTGCGCGTCAATGGCAATAAAACTGAAGCGCCGATTTTGTTCGTCGTGTCTGTGTATGCGCCCACTGACTGTAATTCTTCTGAAATTAGAATAAATGCCATCGGGATTTGTCTCAGCTGCCCTGAAGTGCACGATCAACGGACGTGGTAGTCATTGCTGGGAAATACAACGCCCAAGTTGGCCATTTGGGAGATTCCGAAAGGCACATTGGAGGCCCATTTGCTATCCCAGCCGATCGTACCGATAACGGCAATCGTCTCATTCAACTGTGCTCTGACCACATATTGTTTCTGGCAAGTGCGAACTTCTGCCATAAGAAGCGGCATATACTCACATGGCGTGCACCTCCGTCTTCACAACGTTCGACTCAGATTGACCATATTGTGATTGGTCACCGCTGGCGTGGGTCAATTGAAGATTGTCGTTCATTTTGGTCTACGCCTGTGGACTCATATCACGCCTTGATACGTGCTCGCTTCTGTTTACGTCTCGTTCAAGCACGCTCCAACGGAAATGCCGCCCATCCCGCGCAGTTGCTTTTGGACGATAACCAGCGATGCAATTTCCAGACGAAGCTGTCTACACAGTCATCGATGCAGCCAAATGTTCAGGACCCAAATGAACGGTGGCTACAGATCAAGGAAGCTTTGTATGCCGCTTCTAACGCCCCTCAGGACACTGGTACAAGTAGGCCTCATAAACAATTGATATCTTCAACATCAGTTGCTCTACTGGATGCTCACAGATCTGTCCCTGCGGTCTATTGATTCACTCCCAGGGATGTCGTCTACACCGTCGGACGGACCACTTTGAGAAATAATTCAGGTGGCCGACTTCTGTTGTGTGCCTTTCAATGTTCCTGCCAGAGAAACGATGCAGGTAGATATCGCCCCTGCATTAGAAATCGAAGTAATGCAGGAGATCGGTCTACTGGAAAGATACGAAGTAGCTGGTTCGGATGGGTGTTTTCACAGTCTTTTTTCAAGGGTGGAGGCGATGCTTTTGTTTCGGAGTTGAAAGCATTCCACCGGTTTATTTGTTGTAATGAGCAGATTACCAGAGAATGGTGTCTATCGGTGATTGTGCCGATCTATGAGAAAAGTGCCAGATCCTCTTGTGAAATGCACAGATAAATGAGCTTGGTAAGTATTGGCTTCAAACTTCTCGCGGGGTTTATTGTTCATCGATTGTCGAGCGCCCGCGAACTAGTTACGCGTGAGAATCAAGCCGGTTTCAGAACCGCTCGTGGTTGTACCGACCACATCTTTACTCTTCAGTAAACCTTAGAGGACAGACAAATCTCCTATATGCCGACAAACTCTATCTTCCTTGATCTGAAAGCGGCGTTCTGTTCAGTCGATCGCACATTTCTTTGGCTCTGCCTCTCATTAGATCGTATGCCAGGGAAATTAATCATGTTTTCCAATCCTTGCATCCGAACAATCGGAGCCGAGTTCATGCTTACGGCGATCTTTCACCCGAGTTCGTTATAGAAAGTGATGTTCGTCAGAGTAGCTGTCTTTCACCCTTCCTCCTCAACTTTGTGATTGAGTTGATCTTCGTGAGAAAAGCGGCGTCGATCTTTGCTCAAACAGTAAATTGTCTGACTTGGAATGTGCGTATGAGATTGTTCCTCTAAGTGAAGATGCAAGTAAGGTACATGCTCTCTTAGCCCTAACAACAGTGTAGGAATGTTTGGGATGCGCTTTGCACCTTCAAAGTGTAAAATGCCGTTGCAGGACAGGATTGGTTCAACACCAAACCTGTGTTGGCCGAGGAAGCTCTAGCTGAAGTGGATAAAATTTGTTACCTGGCTAGTTACATCTCACCAGGTGGACAGATATCGGATGAAGTGTCATCGCGTATACAGAAGGCGCGTCTGGCTTTTGCCAACCTCCGTCATCTGTGGCGTCGGCGTGACGACCGATTGTCTGCCAATGATCGAGTGGTTAGGTCCGTCTTTCTATACGGTTCCGGAACATGGTAGTTAAGGGCAGAAATAAGC
>STRG.1220.1
CTGAACTGACTATGACCTTGATTCGCCCGTTGGTGTTCAGTTAGGCGCATGTGATTTGGCTACACATGGCTGAGGTGGTCGAGCGTAACCTCGAGGATTCTTTGGACGAAATTATATTTATTAAGAAAGCAAAGCTTTTCAAAAAGCATGAAATAAACGAATTGATTCGCAAGCGCAGGCAACATGAATATAGTCTTCAAAAGAGGAACAAGCGAGTTCTGGATTACGACTCTTATATCACAACTGAAATGACAATCTTGAAGCTTTTACGAATTCGCCGTCAGGAAGTCGAAGATAGACGATACTTGGATAAAATAGAACGGTCAATACTTACACGTCTTGTACGTCTTCATCGACAACTGTGCTATCGCTTTCAATCCAGAATCGATTTGTGGATGCGTTTTATCAAGTTTTCTCTTACCATTGGACGCCACATGTCGGTAGTTCGACTGTGGAATCGGGTCCTTCAGGTACATGGTCGAACTGACCCGCGCTTGTGGGCCGCAGCCGCATCGTATCATCTTCATCGAAACACCAGAGCAAACATCCAGTCAAGTTCGAGAAATGTCTCCAGCGAGATAAGCCAGCTTTCTGATAAAGAAAAGAAAATACGGACTGAATTGAATGCCCTAAACCGGTATCTAAAGAAAAAAGATCAGTCTCGGATTGAAAACCTTCTCGAGGAGCAACGTCAAACATGTGTTCAGCTGAAAAAAGCCAAAGAATCCCTGGCACGTCAGCACCGTATTACGACAGACCGAGTGTATCTGAACGCATTCCGAGAGTCTCGTCGTCTGTTGACCGAAGGCATTGCTCTGAATCCCGAATGTGATATGCTTCATTTGGAACTTTTGAAATTAGAAGCTGATGCGGCAGACTTTTTCAAGTCACGTATTTTGCCTCGAGTGAACATTCCAATGGTTGAGACAATTAAAATGGATGTCAGTACCAATGCTGATAAGCTGGTCACTGAGGAAACAACACAGACAGTGGAGAAAGATGATGTGAACACTCCAGCAGTTGAGGAAACTAAGATGGACGTCGATGACAATGGCGATAAGTCGACCATTGAGGGGACGGCAAAGACGGTGGAAAAGGACGATGCAAACACTCCAGCAATTGAGGAAACTGAGATAAATGTCGATGACAATGATAGTAAATCGACCACTGAGGACACGACACAAAAGGTGGAAAAAGATTATGTGCAGCCGATCGTTAATACAAGTCGGCTCAAGAAACGGAAAAAATCGGTCCCGGAGAAAGTACGCAAGGACAACAGAATGCTTTTATCTGAAGTGACAGAAGATACTCCATTTTTGGCATCCGGTGGCGCATTCAATTTGGTATTTCGTTCACTTTTGGATCGCTGGTCCAGTAACCCGGCCATGTTACAGGCAGTCAACGAGGTCACTTCGAAAGTCTCTCATTTTATTGACGAGGACAACCGGAAATTACTTCAAGAGAAATTGGCAAATGCTGCAACTGAGGACACAAAAGACACCAACTCGGACAAGCAGGAGGCACAAGTTGAATCACAAGATCCAGGCGCAAAACTTCGTGATCAAATGAGTCAGTTGTGTCAAGCAATGATGAATGATTCTCCAGTTGAGGCCATCAACCTGTGGAACTCGTGGTACCTCGCCCCCGGTACTGGTGGAAATCTGTTCCGAACTGTGGATCCAACTTTGCCCGATGCAGTCGGACTTTTCCACATGCGTATGTCCATTACGACGATCCAGGCGAATTGGTCATTCCAGTCTGACACCAGCTCAAATCATGTGGCCAATTTGAGCAAACAAGAGATTATCCGCCAGACTCGTTTATGGTTGGATAGTCTAGCCACTTCTCGTTGGGGCGAACAGTGTCCTGAATTTTGGATACAGTACTTGTCATTTGAACGAGATTGTGGTGATTGTACTCGTCTTCCGGCGGTCCACTGGCGTGCCAGTAAACTCCTGAATGAGAAGGCGTATAGGCGTTTCACACAGCTTTTGAATGCTACGGATACTAACACTCCAAGCAATTTTGTATGCTAGTGATTTTGGAATGATTGAATGCTCGCAGTTAAGCTTTGTACAGTTCACGCCCACTTACGTTTGCAGCTGCCAAATGGTTTTCACGAAATAAACCCCTAACCAGCTGTTTCCTAGTAAAATCTAAGATGTCTTTTTGATTGAAATAAAGTGATTTTTTCATA
>STRG.46129.1
AACGTACCTAAGGACACAACCTCACTGTTGCAATCTAACTTATCACCCATGGGCCGAAAGTTGGTAACGATCTACACTCAGCCCTAATGCAGAGTGTCGATACCAACGGTAAAGCATGGCCGCAAATCCAGAATTCGGCAACCCACACCCCATACCTACTGAAGGGCTCAACATTTAGTTCATTAGGCAACCACCGCCTTATATCACCAGGCTACACCCCGAAGGCCATTCATAGATTAGAAGCGAACAGATACCCTAGTAAGATGTCGCTAATGCCGGGACCTTCAGTTTCTGTTCTCAAAATAGATAGTTTCTCAAACCGTAATTCCGCCCAGCGAAATCCCAGCTCTACGCGCATTTATACGGACGATGCTCGCAAACCACCTCACAGCTATTATTCAAAGCTGCATCTGTCTAGCTCATCATTTCCTAACTTTTCCGTGCCTCCACCGTTCATCCCGTTAGTTCCTTCA
>STRG.52754.1
TTGGTGCGCGCAACGTCATCACTTATGCTCTCATTATTTGTAATTGCGTTTTTGTTGAGCTGGCCAACTCAGGTGGCCCCGATGTACTTCTATTTGACAAACCAAAAACCAATGTGTTTCATTGAGGAAGTTCCTGACGTGACTATGGTCAAAGGTACCTACAGAATTACCGGAGAAAAAGGGAAAGACTACACGGCAGAGAGTATTCACGTTGAAATCATGGATCCTAGCAACAACCAGATTTTGTCTCGT
>STRG.62055.1
GTGAGTTAGTTCGACGGTGATCAAACGGTCATCATGGTAGACTTAAGACCCTTTTGTCCAAAATCCGAATTCTAGCCCCGCTGTCAGTCCTTTCCGCAATAGACCGTGGCCCTCTTACTTAAGCACTGCATCACCACTGTATAATAAAAAGGTGACATATGATAGAAAGTGCGCGCGATCGCTATTGCAACGTGTTGATTTCTAGTATGACATCCATGACATTTTGATTACGTTACTTTATCTTAGGAAGGCGTTGTTTGATTACCGGTTTCGCGATTCGGAGAATCAACACTTCAAATTCCGAGTGAAATTAATTTGCGATATTTTGGTGATTCCGTACCATTCATATGCATTTCGAGAAAAACCCACTTGGACCAATCAGTGCTCATTTGTTCAGTGTATATTCCAATCAGAATCCATGCATTTCCGCATACGGACAAATGTACCACGCGCATGTGACAGATTCTCGTTCAGGCATGGATATTGATTGTCGCACATGATCTGCCTCCATATCGCGTAACAATGTCTGGAAAGTTTTCGCCCACCAACCACATTGCTCATGGATCAGTGCATGTTTGTATATGCGTTCCATCACGTATTTCATGCCTACATAAACGCCATATTTTATATGCTAAATGAACAATACATTTCAGTGCCGGTTGGTATACCTTCTGATTTCAGGGCGAGTAACTCGGTCATTACAAATATGCAACCTGAAAGTATGAAATAATGCACCTGCGCGTGGTAGTCATATTGTAACGAAAAGCACTTTGTGGGAGAAAAAGTTGTAATTCACAAGCCAGACGAGTGAAAATGACACCTGTCACCGTTTAGAAGTTGATGTCGTCAAAATTTATGCCCAAACCAGTTTTTCGAACTGTCTGTCGCAATCACAAAACCGCCAGCCCTAGTCTATGAATTATTTTCTTCTAAACTGTTAATAAATTATATGATGGAGAATCCATTTGCATTTTTCACATCGATAAGTTCAACGTCGCGCGCCGAAATCAACCCGCCATCCTCCGCATACAGGGCAGATGCTTCTTCAGATGAGCTACCGCGAAACGACTAGTCGAGTGTGAATAACCCAAGTGAATATCCAATGAGGCGCAACCCACTATCTTAATGATAAGCTTCGCCGGTTCCTTTCCGGCTGGAGCCAGAGGACTTCCGAGTTCGTAAAATGCAGATGGATTTCTCACTATATACGATTCAGGCTTCTAGTTCCAACAATACATCGTAAGAATAAATTCACAATCCCATTACAATAGTGGCTAAAATAGAGAAAAAAGAACTACCAAATCGCCCATGATTTTTATACTGTCAAAATTTATAGCTAATGAATAAGCTCACTGCTTCAGGTTATCCAACATTTTGTAGAACATTAGTTGGCACATTACCCAGCAGCCAAATAATGGGACTGCAAGAAAGTCTAACCTGACGGACTGGAAACTTCCACGTTCCGTTGCCGTCGAATTTTTCCCTCTCTACGGGGTCTTTCGTAATCATTCTTCGACAAATTTAGACACAATTTATTGCAGTTCACATCATCAGGCTCCAAGAATTTTTCTGTTTTGGGGAAAAGATTCCTTGGGAATATCTTATCACAATTCACCTTACTGTGAGCCCTTGTCATGGATCGTAGGAAGTATGTCAATGGACAAAACGGTTCCCGATGCTAATCGAATTCCATAGTGGTTGTAACACGTGACTACTAGTGTTGGCTTCACTGGGTCCACCTTTGATGAACCGAAACGTGATGAAGTTCAGTTTAATTAGCCATTCATTGTAAGAACATTTGGAACCAAGCGGAAGTGCTTCTCATCGTTTGGCACCATGCAGCTATCATCAATATGGAAGTAAGATGTTGCGGTTTTTTACAGGCTTCTTGTTTCTATCTGCCACGATATTTTCATCCAGCATTGGGGGAAGTGTGTTCGAAACGGAAGGATTCCACTACAACTATGCCACGGAACTACGCACTTGATGGGCACACAGAATGTGAGCCCTCCTCTCTGGTTTCAAATGAAATGTTTCTCTTTGTAGATAAACCAAAGTGAATGATCTTCACCCATCTAGTAACAAAGACGACAGCCCGCGGTAGGATACTTGTATTCCAACAGCCAAACAAGTCAAGTCCATGAAACACATGCACTCGTTTATATAGCCCTCTTTCCAGACCGCGCTGCACCAACACTGCTCTTGCGGCTGTTTGAGTGCTTAGGCTGGTTTCTGGCCAGTTGCCTGTGGTCGATAGCTTGCTTCTCTTGGGCAGCATTTCTACTCGGCTGGTCCAATTGTCCCAGTTGACTGTTTGATCGGCAGCCCCTCACCTGAGCTATTTTGCTGGCTGCCCGAGATCCCACTGCTTCCTATCTGGTAGTCTGTATGCCTCTTTTTGTTTGATTCGGGAAGCCTCCGACACATTCGCCGTCTGTTCTTTTGTCTGTGGCTCTCGGTTGGTTTGTCCGTTCGACTTGATATTCACGTCGTTCCCTTGCCCCAGCATTCCCAGTTACAGGATGAATGCTATCAAGTTCCTCCATACTTCACCGAGTCTCTTGGATTTTCTCATCATAATGAGAGTGTCGACATAGTCTGCATTTAGAGGACGTAAAGTAGCAACACGGATAATTCTTTTCAATAATTCTCATCAAGTCATCAATATTACACAGATAAAGATTCACTACTTTTTATACATTTTATTTACAGCGTCAGTGAAGAGATTCTAATCTGAATGTTAATTCTGCCGCAACGGCTTGGTGTGGACAGATTAGCCGATAGATTCAACATTCATGTTTGTTTGTCCCATCGTCTAGTTTTCTGTAGTCAGAGGAATCGTGGGTCTTTGACGAACTTTTCCTGCTAGCAAAAGATAGGTCTACGAACCCGTAGCGTAATCGTCTCAAGTGCAGAGAAAATTCACTGTCTGACCCCTTGAGAGCAGTTTGTACGAATAAGGTAGGTGACACTGAAGGACCCACCTTGCGTTTTCCATATTGTTACTTGTCACTTGTACAGGATCCAGCATTCCCCGTTACGGTATGACGTTGACATGGAGATCATAATCAAGAAGTTTTTCTCCCGTAGAAGTCCCGTTCACCGTCAAGTTTGCTGTTGAACTGTGAGAGAGAAGTGAAGTCAATCCTTGAGCAAAAAGAGCTGCTTCTGGCAGGATAGGGTTCATTCGTCAGTGATAAAATAGCATCTGTCTCACATTTCACATTCCTTTCGTTCATACAGGACGTGCTGATAGTTATGAACTCTCAAAAGTCGGGTGAATGCATCCGGTACCCAACACAACCCAAGCATTCACCTGCGCATTGAGTCACCCATTAGACCGAAAAACAGTCCAACTCGAATCGATCAATATAATCGATTATCAGTCCCGTTTGCTGATTGTTCGCACGCAGTCGTGTATCGGCAGGACACTGATACATCTCCGATCCTGTCACTTCGGATAAACAATCATATTCACAACATTGTACACACTTTTCACGATCTACTGACAAACAACAATACCGGAATCGTTTCTTCTGCGTATTATCGCGGATAAATTCGTCATGATACTATCCAATACCAGAGGAAAACACTTTCCCGTACAATTTGGCGCAAACGGTGTTTGAGAAATACCGTGCACCTAAGCAAACAAAGTGGAAACTGTTTACAATTATCAATCCGGGTAAAAGCTGTATGCCGTAGATCGATTTGATTGGGAATTGTGAACGGAAACCGGACACACTTTCACCTCGTCCACTGTTTTTGTTTTTCGAGTGTGTTCTGTACCGCTTTGTTCATTTGACGCAACGACTTGGTGGACGTTGAGAATGGTTTGTATTAGCTGATTTGCAGACAGTTCTCATATTGCTTCAGTTGGACTGACTCTTATCTGTGGAGAGGCCAATTTCAGGTTTTGTCTTCTATTTGTGCAATATTTATGAATATGTTTACAATAGATCCG
>STRG.7937.1
GATCGGGCGAACTCTTTTCTCAGAAGACATCGTTTGTAGATGATTGTTGCATACTCATGAAAATAATAAGAACAAAACAGTTCAATCCATCAATTAGCAAGTACTGGGCTGATGGTTTGGAACTAATCATGTGGGTATTGCATATTCTCTGGTTGGTAACTATCACGTGGCTCATTCCAACATTCAGTAAGATGAAACCTCTTGATTGAAAAAACGTCCAACAGTTTGATCTATTTGACCTACCGTAGTACCATAACCAAACAATAATGTTGGTATCATACGGACTGGTAACCGCCTGGATCAATCGTCATAGTCCAAGTCAGCATGTAAATGATTAATAACATTCCATTCTTCCAAAAATGACTTAGTCAGTACCGCTTGCTTTTTCCAACCGTTATGAACAACCCAGCATCAATTATAACACACACTTAGTAATATACATTTGGCACAAGGATAGATCCCACGGGCGATTCAAGGTGTGTGTAAACGAACATTAATCTGCTCAAAAAATGAGGAAATTCTCTTTAAAATTGCTTATAGAATGTGCGTTCAGTAACAAGACGATATTGGCTCCGAAAATTCACATGTCGCAAAGGAAGTTATCGTCTTCGGCATATGAACACAACAAAAGTACGACGCACCAGTATTGGTTGAACTGCGTGGATCATAGACTATCAGTCTCGTCACAAATGGATAACTCATTGCACACGCTTAGATCTCGTCTGACCTGGTCGGGTCAGTCGGAGTCTCACAGTCCTAAACCGTGGATTCTACTTGAAGTACAATAATCCTGTACACGGCGACTGTGCAAACACATTTTACTGAAGCTTTTTCGATAGTAAACCTACAACTGGTTAGGTAAATAGAATCTGTTTTGATACTCTTACCAATAAATTTCGTCGGTAGAAAATATTTGGATTCCATTTGTGTATCACTTTTTCTTCCTTCGGGTAATGTAATCAGTCTAAGAATGTCTTCCAGAACTCTGATCACGTTCAGATTCCATACCGCTTTTTCAAGTCGATCATTTTTTATTAATGTAAAAAGCACTACTTCGAAGACTGCAAGGTTTTGTCGCTATGGTAAATTTATTTACCTAACAATGAGGCCTAATGTGCGGTATCACACTAGGTAGAAACAGACCACTTGAAATCGGAGGCTTGGACGAAAAATGGCCTCAAAGGCTGTCAGGCTGTTTGCGTTAGGATTAGAATAAACACAGTTCTTTTTCTCGGACATCGATAAACACAACTTGAAGATCACCTAAACTGGAACAATGGAAGAAATTTTCACCGGGCAGCTCACCTGTTTTTTCTGCCTCTTAGAAGTTCATACGAGAAGGCAACTTCTTTATATGCAATGAATCGGAGTCTGTGAGTCGAAAGTTACAACTAATGATGCCAGTTTAACGGTAGGTTGCACAAACGTCGGTGTACAAAATACATTTTCCCAATGCAAACTTCGGGGATTCGCCTGTATCTCCCTGAAGCATAGCGGCTAAACAGCTTTTCAAGTCTGGTCACGCATTCTGTCCACCTCTGCACCACAAATCGGTTCAGACCAGATTGCTCGGGCATCTGCGGGCAGTTTGATTTAATGAACCGAAAATCAATCATGCAGGTTAGCTGTCGCGTTCGTAATCCAATCAACCCGACAAGAACGCAGTCTGACTAGGCACGCACGTTCTGGATTGTTCAATCTCTGTCTTAAGAATCGTGTGGTCTTTTCATGTACAGACAATTTGCTCGTTATGTTGACGTTTCCGAGCTCACAGTAGTGGGCTGGTGCAATAAAAGTTTCGGGCGGAAATGTTTTACGCAGGCCGTCGGCAGAAAATCACAAAATAAAACTCGAGCACTCTAAGATAAATACCATGAAAATGAAATCGTGCAAATACAGAAATCCGATTGGACCGTGAGGTGTACAGCATCGTCTGTTTTATTTTGATAGATTTATTCAAACAAAGTGCTCACAATGAGTTAGTTCAAGTTCGGAAACGTGACCGGAAATGAGAAGATCAGAGTTGAGAACAAACATTTTTATTACATAATGGAAAATCCACTCGCATTCTTCGCATCCAGGCTCCTCGTACCAATAATAAATCTTCTGAAGTATTTATCTGTTCAGCTGATTCACAACACACTCATTACCATATGAATCAGAATATTATGGTGATGAATGGGTCAGTGTTATTGCGATCTGGTTGTTTCTGGATGAACGAATCGACCGATTTCGATTCAACTTGGTTGTCGGCCCAGTCCTTTTCCGATTGATCAACCCTAAATTACAGTGCAGAATCGTCGGTATCAACGTGGGATCTTCATTGAGTTTTTGGTGTTATGTTTCTGGGTAAATGGGTTTATTTTGGTGGTGCACATAGTAGCACTAGTAATCGTAGTAATAGTGGCGGTAGTCAGTAATCTCCATTGTAGTCCGGCTCGTTACCACCTCTGACCTATTGGGACCTTATGTGTTTCTCCGTTCCAAGTCTCGGGGTTTGGTGGCCGGTAATCCCCAGTGGTCCAGTGGGATTTTTTGACTATTGGGTATAACCTTCCAATGCACTCATGATCAAGCATGCGAAGAAAAAAATTATCATGCTACTTGCGAAGTAGTATCCATGGTCAGAAATAATTGTGGACCATGCAAATGAAACGAATGTCAAAAGGCCCAAATCATGGTCAGCTGATGCGAAGCATGCAAACTATGTGCGATCAAACGAGTACTAGATTACCGTTAACCGTATATCATCGATGCAGGTGAGGTGCTCGGTTGTAGTCTCACTATTAGTGTTACCCCCAAAGCATGGACTATAACGACTCTTCAAATTGAGTTCATCGAGCACACAACCAATCGCTGTGGTCGTTTTTCCTTTTTCCATTTGGACTGTTCACATTTCCCTGTTCCCACGGGTAAAATGCCCTACGCCAGTTCTGTAGTATGTATCTCTGCACTGACTCCTCAAACGTGTAACGGTTCAAACGCATATTCCCCGGACTGAAGGCTCGTCATTCTTTGTTCGCCGAGCCAGCCCAAAGAAAGCATCAAGGAGTCGGATGTCCCAAGAATCTCTAATGTTCCTCAGGAGCCCCCTTTCACATATAATGGATGATAGCTTTCTGTCGGTCTCGTTCTGCCCAAATTCTCTCTACTTATTTATTAATCACTTCTTGGGATTCTCAGATCGGTCCTAATGACGGTTGGTTTACTCAACACGGTTGTTTGCCGTCAGTTTCACAATTGATAAAGTAGCCAAACTCTGCGGGTAGTTTGTGACATTGTTTTCCTTGGGCTTAGGTACCTACAGAAAAATTGTTCATCATCGAAGCCGATAAGCATGCTGGGGACGGGTTGTTTCCGTTCGTAAGCCAATGAGACAACAACACCATGATGCATAGCACTGATAGTGAACTAATCACTGGGAATCAGCTCGAATAGTTTGGTGAGGTGTTCGACTCCAACTCCATCACTTCGGTTCCGAGTTCCAGTGGATCTTAGTCGTCGTGCGCTGTAGCTGAAGGAATTCCAACAAGCTTGAGGCAAAAAGTGCACAGTGCTTCCAAGGTTTTTAATGACGAATCGAGCGTTGATACTGCATGACGGACCGTGCTGTATACATCCATCTTTGTTTACTGAGTGTTTCAACACGCACGCCGTTGCCTAATCCATGATAATTGCTGATCACACAACTCAGGTCTCTCATCAATTCAGCTCGTATTTTCGTTCACAAAGACCAGTATCGAACCCTGGAACCAAAGCTTTTGCATTGTAAAACTATAGCAAAGATCCAATTCACACTTTCGGCCCAATTCATGCAACACTAGTTTCAGTGCAGATGGTTTAACAAACTTCAATTGTTTGATACGTGCAACACGTGTTTTCACCATCACGATCAGCCACGAGGAGGAGTATCTCATTACAATAAATCCATTCAAACTGTTGTCTTCAACCCTGTTCCAAAAGTACCTATGAAACCATAGTAAATTTATCACAACACTCAATCGATTGGAATCGGGGCACGCGGTGAGGAGTGCAGTTTTATGCTCGTTGTGCACGAACCAGTTGCGCCTGACATTTCTACTTCGGCAGCTGGAACGGTCTGTTTTATTTGTCAATCCACACTACCTGAGTAACTGCATGTTTTTTGATTAGCCATTTTTTTCTATTTGTTATGGGATAGTGGTTTCCCGTGCACATTCGTGTGACTTATGCGCCTCCACTGGAGATCATTTGCATTTGAATATAAAGTCACTGCAGTTTTTCTTCATTTATGCTCCGCGAACAGAAGAGTACAGCGTATTCGATTTGTTCGAATATCCGTTGTGTAAAATCACTTGTTTTACATTTCACTTATCGGAAATCCATGATCGCAAGTATGTTTAAAAAAATCTCGTGTAACGGCTGCATCGTAACAAATCGCCGATCGAGTTTCTTACGCAGGGCTATGATTGAAATCATAGGGTTATCCACAATGGCTCGCTTTCATCGCCTCATACAGCTGTCTGTAGAATTCGGAATGTATGGTGCTGGAAATACGGTAACATGCGACGAAATGACCAAATGCACCTCATGATAACCTTACGAGTTGTCCTTTGTAATTCTTCGCTTTTTTAAAGAGGTTCAAAATCTAATCACGGATTCATTTCGCTTTATCCTAACTAATTTTCCATGGAGATGATGAGTAGACATGGTTCTTCATTTGTAAAAAATCTACAGTTCAATCACCAGAATACAGTCGGGCCGATACAGAGATTCGTTTGCTTCCTCGGTTTCGGTGGCCATATGTTGATCGCTACCGACTCCAAAAACTTCATCCATCGAGAACTCAAGTTGGTGTAAAGTCGCCGAAATGAGTTCTCACGATCGGTCTCGTTATTTGTAGCTGAATGAGGTCTTGCTACCGATGACGTCGGTGTCTCGTGCATCATATGGTTTGCACAGCCCCCAATGCTGACCAAACAAACGTCCACGCAAATGTCTACCCATTCTGTCTCGTTTTATTTTCAAATTCATCTTAGCGTAGCGGACTAATTAAGTCGACTGAACGCTGTTGCCTTCATCGGCATAACATCTTGGTCATACAGTTGACACAATAATGGGTTTAACACTTGTAGGCATGGTAAACTCGAGATGAAAAATGTTCTTAAGCGCGAAGTTCCACTTAGGCCTTTAAGGAGGCGCCGAGGCTGCGGATTTCGGTCTCCCTTGCTGTCGGTGAAAATGCCTAATCTGGACTGGGCGATCCAGTGGTACAATAGACCGCAACGCAAACAACCGTGAAAGATTTCATTACTACGATTGACTACTCTTCCATGGGTAGAAACGATCACTTTCCTAAAGTGTACAGCACTTGTTCTCCCATTTCCATCCTATTGCTACTTTTTTCCCACTTTCAAGCCTCGCGGGTCCTTCGGTCGACCGTACCTGCTGCAGTGCCACCGGTGGAACTCCCGACTAAGTTCTCTCTTCTACTTCTTCAACTAACTTCCGAGTCACATCGAACTCGTTACCGCCGGCTGATGTCCTGCTTCGTCCTCGATGCCCATTTCAAACAAGTCACGTTCAACTTGCGAGCCCTAATGCCTATAAGACAACAGGCGGGTTTAGCTCACACGCTAATATCCCGTGCCATCGATGTGTGTCGCACTCATCGCTAGTTCGAGCATTCGGTTGGCGCTGTCATCTAATCCTTCCGTGAAGTTCCACTTACGTCCTTCTGGGAAGACTGACGCTGCGGCTTCTGGTGTTGCTGGTGTTGGCATTGCTCTAAGTGAAGCAGCTGAAGCGGCGCTCCTAGACTGGATCCCAGTCGATAGTTGCTTATGCACAGTGAGACTCAGGGATTCGTACAAACTGAGCAGTCACCGCTCCGATAGACGAAATCTGTTTGTCGTTCGCGTACGCACCAAACGATTGCAGCCCAGATGCAATCAAAGATAAATTTTACCCAAACCTCCACGACCATTATACAAAGCCAATATGGTGATTTTGGCAAAAGATCTGAGTGCTAGTGGGTCAGTTGTCATCGGATGAGGCGCATCTAGGAGGCCCCTTTGTACTAGTTTTCTGTGGCTCGGAGAACAGGGAACGGTTTTGAGCCCTATGCTCAGACCATCGACTGTTCCTCGCCAGTACTAACTTCAGACGTTTTAATCGCCGGTAAACCGCGTGGCGTCCGCCTTCTTCGAGTCAACAGTAGACTCAGATCGACTACATTGCTACAAGCCACCAATGGTGGGGCAGTGTACAAGACTGTCGCTCGTACTGGAACACCCCACACCTTCGATTCAGACCACGCATTAGTTTGCACAAGGCTGCCCGTGTGTTTCGGTAGGCGCTCCAAGCGTATGCGGCAGTGACGGTAAGATTGCGATAAGCTTGCCTAGCCGTCTTCCAAAACGCCTTTTGGCGAGAACCAGCTGGAATCACCATCTTTAAGAAGGGCTCGCGCGGCAGCTGTGCTAACCATAGGGATGGTAGCGTTATCCTAAAAGCGTGAAATCCGCTTGTGTCTAAGATATTTCGCAGGCGATAACAGACACGTGAAGAACAAACTCGCGATCAGCAAACTGGGTTTAGTGCCGGTCGTCTGTATATCGATCAAACCTTCACCCCCGATAACTGCCAAAGCACCGTCACACTTCCCAAAGACCAACGATCATCGTATTCTTGGACATTCACACGGCCTTCGACTCTGTAGATAGGATTGCACGATGGAATTTTTTTTTTGAGAAATGCAGTAGCTGAGAAGTACGTGTCCTCCTCGAACAGTTGTATTGTCACGCCTCAGGCTGAGCTAGGACTTACGGTCAGCTTTCGCTCTCTTTTGTTGTCTCCAGTGGAATATGACAAGCAGCTCTATATCCCCATTTCTCTTCTGGTCTTCCAAACGATGGAATTGAATTCCTCTCTGGAGACAGGAATTTGGGCTTTGAATGTGCCGATGATATCGTATTGCTAAGTGGTAATTCACGGTCTATGCAACATCCTTAGGAATGTCTGGCGAGTGTGGTATCCAGATATGGTATGCACTTTGCGGCTTCCCATTGCAAAGTGCTTTTGCAAGCTTGGTAGCAGCCTGTTCTTGTATTTACTGTTTGTGGCGATAAGATTGAATTAGTCGACAACTTCAAGTACCTTGGGAGCTTGATTACAACCGGACATGAAGATCAGTTTACGAGTAGCGAGAACTGGAGCAGATTCCGCGAAACTGCGACACATGTGGTGCGACTGTGACATGCGGCTCTCTTTGAGGGACGGATGAGCGTCGACGTGGTTTGTATTGTTTTATTCTAAGGCCAGTTCGCGTTGAGGATGGTAAGCATCCTTATGTGTTCGGCAATCCATGTCTCCGAAGCATTGCCTGCGCATCGCACTGGGTACTTCCAATTCGATTGCAAATTCAGGGTGATCTACCACAGTCCCAATTTCCTCCGGATTTGCTGGATAGTGTGTACGGACTAAGATTCCGACGTTCGTTTTG
>STRG.57295.2
GTGAGCTTTTTAGTACTTTCTATTCATATGTATGACGGTTTTTTCAATGTTGTTTTTGTGCGCTATCTAGGCCCGTGTTCCACTGTCGCTTGGTCGGTGTGTCCCTGCCGGAAAGTACCTGAGGGGTTGAGAAACATCAGAAGCGGTTATAGAGATATCCAGTCAGTGAACCATGAACCATAACACTTACGGCATGTAAAAAACTGGTTTTTATCACCTTCAAGGCTGATAAGGCCACTTCCCAGACCGATGGATACAGTTCGGACGTCGGCCGCCGATCTCTTCTGTTGGTTGGGCGATCGGGATCGTCCTGTCGGGACAGCTGGAAGTTGTGCTCTAAGCTTCTTACGCTTCGTCTGTCATCTGAAAGATTTTCAGTGAATTTCAAATACCTAATTAAATGTTCCTCCTTGGAATATCCCACTGATCTCCGAGACCCATATTTGGCAAGGGAAAATAAGGCTCTCGAGCAGTCACAACGGCGATTCACGCGATGGTTATTAAAAAAGACAGTTGTGCTACAAACAGAGGTGGAAGCAACTAGGGCTCTTTTCTTTGGATAGAAGAAGAAGGAAAGGTGACCTCATAGTGTCCTTGTAGCAAAATCGGTTCAAAACCGCTCCGAAACCGATCGATTTTCGGCCGGTTTCCGATCGGTTTTTGCTATTACGCCGATCGGCTTTCGGTCGGTTTGTTTAGTAGCCATTTTACGCAGAGAAACATTGAATTTATACGAAGGAGATTGACGACCGACGTAACGTGCAATGCTTGGTTGGCGTTTTATTTTAATATATTGCTTCATGTCATCGAAATGTCCTGAAAACCTCGGTTTAGGTCGTTCTGTTTTATTCCCTCAAAGTGGATGGGTTAAGAACAATTATTCGGAAAATCATAAATTAGTAGATAGAAAAAGCATCTTAATACGTAATTTGGGTTGGCGAAATCAATCAAGGAAGCACATGACGTATTTCAAACTACTGACACAAACCGCTCAGAAACCATTCAGAAACCGTCCAGAAAATCGGTCGCAAACCACTCAGAAATCGCCCGAAAACCAATTGCTGTAACAGTAAAAACCGATCCAAAACCGACCGAAACCCGATCGGTCTCGAAGAGGTTTCTGGCCGGTTTTCGAACGGTTTTTGCAAATCGTTTGGAAATACGTGATATGCTTCGTTAATTTCTTTCAGAAACCTTAATTACGTATTACTATACTCGTGTCTATCTCCTAATTTATGATTTTTCGAATAATTGTCCTTACTTCACCCATTTCGAGGGAGTAAAATAAAGCAATCTATACCGAGGTTTTCAGGACATTTCGATGAATTAAACCAATACATTTGAATAAGACGCCAACCAAACATTGCACATTGCTTCGTTCGTTAATTTCCTGCGTATCAATTCATTGTTCATCCTTATAAAATGGCTACTAAACAAACCGACAGGAAACCGACTTTACGAACGGGCTGGGTCCTACAAGGGTGGCTTTCAAAATACCAAAAGGGTTCACAGAAGCACGAAATCACAGAGAGGCCTTATTTGAGCCCCGAAGGATTGGCTGCCTAAGAGGGAATGCACAAATAGTCAAGGAAGAGCGGTCTTTTAGTCGCATCAGAAGTCTATTTTTCAGTTAGGCTTAGCGATCCGGGTTGCTAATGACTGGAACCTAAGCAGCAAGCCAACCGCGCTCCCCATTGGGCGCACGTTGGGATACATCATTAGAAACTGCGCCCGAATGGGAGCACGTATGGCTACGCCCAACGTTCGAAAAAAATTGCTGGAAATGAGTACCTGTTCGAACAACAAACGTGAGGACAGAGAGTAGTGATATGGGAAAGCTTAAAAGGTGAACAGAATGGAAACAGTAAACACAAGGTCTAACAAAGTATGACCAACCCACGCAGTGCTATGTTGTCGGTCATTGTAGCCCATCATGGAACACTCGGGCCCATACCCTGTCCAGTCGATGCTTGAACTCAGCCACTGTAGTTGCCTCGATCACTTCCTCTGGCAGTTTATTCCAGTCGTTAACCACACGTCGAATGATGAACTGAGCCCGAAGTCTTGTCCACGAGCTGTTCTTCTTCAGCCCGAAGGCATGGGCTCTCGGGTTGTGGTTTTATCCCGGCGGCAGGAGGGCATACATGCGAGTGTTCAAGTCGATCTGCCCTGTTAGGACCGTGTACACTACTATGAGGTCCCCTCGTTTCCTTCTGCCTTCCATGGAGAATAAGTTGAGGTACTCTAGGCGCTGTTCATAAGTTTTTCCTCTTAACATGGGAAAAATCCGGTGAATCGTCTCTGGAGCTTCTTTAGTACTTGCCTATCCCGAACCGGATATGGACTCCAGGCCTGGACACAGTTTTCTAAGTGAGGTCGTACAAGATTCTAGTACAGCGGGAGAAGCACCGATGGTCTCCTGGAGTTGAGTGTTCGACGGAGCCGATAGAGCGCCCTGGAAGCGGTTTTTGCCGCCTTTTCACACTGGGTTTTGGGTTGGAAATCAGTTCTAACCATGAACCCCAGGTACTGAACTACACCTTTTACTGATACTGTTGCTGTCATGCTGCGTTTCCGGTACCTTTAGTCTGCGAGGTAACCCCTTATCAACCAGGTGAACACACTTGTGCATTTTCAGTGGCATGTCCCACTTTGAAGCCCATTCTTGGACTCTGCCTGTCCTTTTGGACTGATTTATGGTTGACTATTCCTACTATTTTCACATCGTCGACAAACTTGAAAGGGAAATTTCCTAGACCATTTTCTGAGTCATTTACATACAGGAGGAATAGCGGGGGTCCAATGACCGACCCTTGGGGTACTCCACTCTGCATGTGTCCAGCCGAAGATAGGCTTTTCTCTGTTCTTATTTGAAAGGTCCTGCCAAACAGACACCCCCTAATCCATGTTACCACTTGGTCCGACAGTCTAAACCCTCGTAGTTTCTCCATAGGCAAAAGGTGGCTCACTGAGTCGAAAGCCTTCTGGAAATCCAGGTAAAAAACCTCAACTCGCTCCCCATTGTCTGTTCTCCTGGTCACTTCCTCCCAGCAGCACAGGAGACTGGACAGATAGGAGCGTTTCTGCACGAATCCATGCTGGGATTCCTGGACAAAACTGTGTTGTTTTATGTGCAACGCTATCCGGTTCTGAATGACCCTCTCCATGACCTCCAGCATAATGGAGGTTGGGCTCACTGGACGGTAGTCTACACAACTACCTCTACCACCCCGTTTATGGGTGTGATTGTCGAAGTTAACCACTCCTCAGGCAAGTCCTTGGTTTCAAGTGAGGCATTGAGTAGTTTCGTCAGTGGTCCTACCACTGCTGGTGTTAGTGGTTTCAGGATCGCTGAATGAATACCATCCGGAACCGTTGCTTTGGTCTTGACTAGCTGTTTGATACTGCATATGGCTTCATCTTCCCCTATCGGGTAGTCTACCATCACAGCCGTTACCAGGGAAGAAACCTCTGAACATGTTAACCCTTGGTCTTATTTTTACACCTTTTGGAAGAATCTACACAGGTAATCAACTTTTTCTTGGTCTGTGGTCGTGGCGCGTCCCTGTTTGTCCGTGACTCCCCCTACTTCACTTCGCAAGCCGCACTTCGACCGCGTATATCCATAGTATGCCTTGAGGTTCGTTTTCGCGTTCCTAGCCAGTGTCTTTTTATAGTCCCGTGAGGGACTACTTCTTACTATACAGCTTGAGACGAATTTCCGTTATGTTATTAGATTCGGAAAGGTCTAAAACGTGGAGGAATATTTTACTTTGTTGGAGAACAGTTTAGCAGCCCGGTCAGCACAAAGAGAGAACACTTAGTTCCAAAAGAGCCCCTTGGAAATATGAGCTAGAAAATTTTGCCCGTTATTTTAAGTACGGTTCACAGCATGGAAGTAAACATTGCCTTCAATGCAAAGTGCTACTTTTCATGAGGATTTTGGGTAACACAAAGTACTCCGATAGTGCCACGTAATTTTTGAGGATATCTCGTACTTTCTTCAAACGGAAATTCATAAGATCATTAACTAATACTCCAGGATGAAATAATGTAGTACAGCTTACCAGAACTTAAAAGTAAAGAACACGAGCTGCTGCATTCTGTGTTCGAAAATGGTCCGGAAAAGTCTGGTTTCAAACGGTGCCAAACTGATACTTTTTTGGGACTATTATGCTGAGGTTGCTATCATCAAAACGCCACTTTCTTCACTCCATTTCAATTGTTCACAGTTTTTTTATTCTCAGGTGAATGTTGCTAAAGTGGGCACACAAGTCGTAGATCGTACACGTACAAGCTCCACGGAGGATCGCAGCAGCCAGTATACAATACGTGTCGTGATGACCTTCAGATCAAAAACCAGCTGATTTTCGACCTATGCGCTAGCGCACATAATCGCTTAGCAGCGTAGACAACTAGGGCCAGCATCACCTATTTAAATGATGTTGCTTTTCTTTCTTTGGTCGAGCTTGCGACGCACCACAGTCATATGACGTCAAGCTCGAACAAATGGATCAGTTCAGATTCTTGCACCCGTGAACATCGTGTTGAGTTGCACCAGGATGCGACCTTCCACACTCCGATATGGTTAAACTTCACTCTAAGTCCAATTAAATTTCATTCAGTTAAATCCAATTCGGCTCCAGGACTTGACAGCGAGATGCATGAATGTCCAGATTCCTGCACTGGTGAGCCCCTCGGGTTTTCTGGTGCTCCGACAATTGGAAGAGACGAGCCTTCAACACTTGGCTATAATCAGAGGAAATTAAAGTTGGACCTCCAACCCCCGTTTCTTTCAACAACGTTTCGGATCACAGCCGTTAGTCACACACTCCTCACGGTCTTTTTTCTCGATACTAAGGACAAAATTGTAAGGGGTAGCTGGTACTAGATAAGGGTGCAAAGAGGAATCGAAATGAAAGGACTGAGTTAGTTGTCTAACAAAATTGATAATACAGGCTCCTGGTCATATTTCTCCAAATACAGTCATCCACACCTTATCTAGTCTCCTTCTGAACTCAGCCACTGTGCTCGCGATTATCACGTCCTCTGGGAGCTTATTCCCAAGCAGCAAAATACCCAACGCTGTTGGGCGAACGTTGGGTTAAAATGACTTGTAACATGTGTCCTGAAAGACTGCACAAAAGTTTGTGAAATTATACGAGAAATATAGTAATAAGAGTACCACAATATTTATTAAAATATATCTGCGTTACAAAAACGGCATACTTCGTTTTACAAGTTTTCAGTATACCATTTTTATAATAAACTATCTGATTTTCACAAACAAAGTTTTTTATCAGTGGCAAGTTAGTGGCTTCGATCGAAAGGACGGATAATGGGTAAATAGACTAAGAAACGGACTGTTGAGATGGATTAGGAAAAGACCCAATCAGCACTGCCCAACGTTTGCCCAATTAGGCTAGGGTTGGACAAACGCTGGGTTAGCCTATCGCAACGTTGGGGAACTCCGTTGAAATGCGCTGAGCAGACTTACCAGCGCCCAATTAGGCTGGGTTGTGTAAGCCTTTGTTTTGGTCGAGTTTACTTCAAGTCCGATGGACCTCGCGAAGGAATTGATTCGCTTTCACAACCCATCTGGGCCCGACAATTCAACAACTGTCGATGAATGACCAACCAGTCGAATACGTCCCTTCATTCAAATACCTAGGCTCAACTCTGCTTCCGAACGGCCAGGCAAAAGATGAAGTGGTATTACGGATCGACAGCGCCAGGAGAGCCTTTGTTCAGCTAAGACGAACGCTGTGGACTCGAAGTGAAATCAGCTTAAGAACCAAAATTCGTGTTTACCGTGCTGCCATCCGGCCCGTACTCATCTATGGCTGCGAAACCTGGCCACTACGAGCTGAGGATACCAGAAGGCTGGAGGTTTTCGACCACTGGTGCCTGCGGCAAATCCTCAAAGTCAAGTGGCGCGACAGGGTGTCCAACGACGAGGTAAGGAGACGATGCTGTGATATCGATGCTCTCCCCGTCCTCCTCCGACGTCGACGACTTCAGTGGTTCGGCCATACGCTTCGGCGACCCGAGTCGGAGCTAACCAAGCAAACACTCTGCCCCACTCCCTGCCCTGGTTGGCGTTGATGCCTTGGTGGGCAGCTCAAAACGTGGACCAGTACAATCGAGAAAGACGTAGAGCTTCTAGGCCTTCGGTCAGTCTATGGAGCCCGGTGATGGAAAAAGGACTGGATCAAGATCTGTACGGAGCTCGCCTCCGACCGCCGCGCGTGGTCAGCAATGGTTCGTGATATCCATGGAGCCGACTTATCCTCTCGCAGGAGATAGTCGCGTAAAAGTAAAAACTAATGTCAATTGGTTACGCTTCCGGGTTGTCATACTATGCAAACAAGGGCGTTTGTGGTCTACCGGAATATGCAGATAGTGCAAATATTTTGGATGAAAAGTTAAATGAACTTTACCAACTTATGCGCAAGTCGCAATTCACTGTGATCCATACGGGTGCTGGAATCAGTACATCATCTGGTATCCCAGACTTCCGAGGTCCAAATGGTGTGTGGACCATGGAGCAGCTGGGGAAATCGCCTTGCCAATCTATAGCCTTTGAGCATGCTGTGCCTTCCGCAGCACACCGTGTCCTGGTGGATCTTGAACGCCACGGTGTGGTACACTATCTGATAACTCAAAATATTGATGGATTACATTTGCGTTCAGGATTTCCTAGAGATCGATTGTCCATTTTACACGGAGATATGTTTTTAGAGCGCTGTCCAGTGTGCAGTACACTCTATGCCAGATCCACTCCATCTGCAACGATGGGTCTCAAACGTACCGGAGTGTCATGTGCCTACGTCAGAGAGTCATTTCTTCGTTGTCGTGGGAAGCTACATGATACCATATTGGACTGGGAGAATGATCTACCAGAGCTGGATTACAACTTAGCTATAGAAAAATCCAAGTGCGCTGAACTTCATGTGTGCATCGGGACTTCACTGCAAATGTATCCAGCCGCATCGCTGCCCTTGTTGCCATCCAAGCCTAAGAGTCGTTTTCTTGACGCGTCAGAGAAAAACGAGAAAGATTCAAGCCCTGTTTCGAAGATGGTTATTATCAATCTGCAGAAGACTAAGTTAGATAAACGGGCGTGGCTGAATATACACGCCAAGGCAGATGTTGTCCTCAACAATCTCGCATCTTGGTTCATGGGTAGTGCTTCGATTAAATCTAAAACTTCCCCCGAGAAGTTTTTACCCACCATTGTCCTCAGATCTGAACATTCCAGTCCTTCAGACGTTTCCCCCTGGCGTATCCTTCCACATCCAACTGCCGGCGAGAATATTCGAATAGTCAAAAGTTGGCCAGGAAAGGCGAAATGTGATATCAAAGCTTCACACTCAGATGATAAACATCATGTCTGTGCCGAAATGAACGGAAATCTTCCGAATGAGGATCAACCTAGGACTAAGCGTGAAAAGACTGAAGTTTCTTGTATCCCATAGCAAGGCGAAATGCGCAGTCATTTGTAAATACCATGTGTTTGTCCATATAAATATCCATTTCCTGTCAAAAGTTTTTCTTTCTATTGACTTGGTCAGATTTACCTCTGTGCCTTAACTCGTGACAAAACCATTGCTTCCCTTATTAGCCATGAAAGAACCGTCGGTACGTCCCACTTATCGCCCTCTTGGATGGACAGTATACTTTGCACTTCTGATATTGCGTTTTATTTTGGTGCTTCTTGTCCAACCGGGCTACTTGCATCCGGATGAATTTTTCCAAGGTGTCGAGATCGGTGCTGGTGATGTTTACGGTTTGGATGTGTTTCGTTCCTGGGAGTTTCAGAATTCAGACAAAGGACCTCTGCGTTCGATAGCTGGTCTATGTCCACTCATACATTTCCCGCTGTGGGTCTCCAAATCCCTTTTGCCCTCAGTGTTCGAATCAACAACAACAAGTTACTTGGATCTCAACCATGGTGATCTAATCACCCGTGTTCTGTTCCCAGTTCGTTTCCAAACGGTCCTGTTTTCTATGACTGTGGACCTATTCATCCTCATTGCCTGTGCCTACGTTCGCCGACCAAACAGTCGCGGACGTCGATGCTTTTTCTCAACTGCCCCGCCGATGGCTCTCTTACTATATGCTTCTACCGCATTCGGCGGATTGTTGCTCGCCGGACGTACACTCGCTAACACTTGGGAAATGGCTTCAGTGGCCCTGTTTTCTCTGCTTGCTTTAATTGTGATTCGTGATTTGAAGACCTCAGATAACCGCCTACTCGCCATTACCGCTGTCCTCTGTACACAGGCAATTTTGTCGGTTTGGGCCACATTTCTTCGCACCACCTATCTACTATTCATCTTTCCGTTAGCTTTATGCGAAATATGTGTACTGCTTTATAGATACAAGCATCACACTTTGTTTCCTGGTTCACTGGCTATCTTGTTTGCTGCGATTACAATTCAGGTGTGTCTGCACGTGGACACTGTCTACTTCACCGGATCGGATCCGTTTGTTTGGCAATCACCCGTGAACTTACTGTGCATCCCATGTCGTTTTGCACGGTACAACTCACGTACCGAGCATCTATCTGAACACGGTTTGCATCCTCCTTATTTACATCTCTTCGTAAATATACCACTGATTTTTGGTCCGGTCGTAGGCTTTCTGGCCTTGTGGCCCCCGTGTACAGTTCGAAGTAGTCAGACACTTTTGTGGATCTGTGTAGCATTGCCACTCGCATTTCTGTCTTGTGTTCCACATCAGGAAGCCCGTTTTCTTCTACCCCTCGTCCCGTTTATTCTAACCTTGGCTGGTAGGCGATTGGAACAGTTTGCGGACAGGATAAGTAACCAAAAACGCTACCAGCTCTTGCTGTTTGTTCTGTTTATCTCGTGGTGTCTGCAACAGTTCTGTCTTACACTCCTCTTCGGTTGGTTCCATCAAGCCGGAGTCATTTCCTACCTGAAATCCGTTCCTATTCCTCGATCAGACTCAATGGACTGTCCGGTGCATATATTCTACCACACGTACATGCCTCCGAGATTCCCTTTAGGCCGGCTTATCAACACAACGACCCCGTTCGGGACGTGTCATGGTTTGGTTGATTTGAGCGGTTCCCCTCGAGATCGGCTCGAAGAAACAGTGACCAGAGTGTACTTACAAGCTACCCGGGATACGAAAAAGCAATGGGTTATGCATGTGATCTATCCCGGATCGCTGGCACCATTAAACGTGGCCTTTGAAAAATGGGGAAAAACTCTTACTTCAACAGTTACGCACTTTGGACATCTTTCTTTTGAAGACCCGCCTTCAGTTGGAGTAATTTTCAAGCAGATCTCCCTGTCTTTTAGTGGCTTAATTAGGCTGTTTAATGATTTGCGGGCACAACTATCCATTCACGTGACCACGATTCAGCTGCGATAGACGACCATGACACATGATGGACTCTTCTTTGTGTGGTGATATTGTTTACAAACTTTTTTACCCGTCCGATCTTTCTACAACTGTTACTCTTTCATTGTGTCTTCGTGAACAAATACACGTATTTTTTACTCACA
>STRG.68646.1
CTCTGGTTGTTGTGTCGGTGTAGTGTCGAGCATCACAATGAAGAAAAGGTGGTCCGCGCATAATAGAAAAGGCTAGCAAACACGCGTAATAAAGAAACAGCTTCGTAAGGTTTGGCCGACCTTACAACTGTACCGAACGTCTTCCGTGTGCCTCTTACCTTGGTAGAACATCAGCGGGCGCCACCGGGTGATATTTCCCTCTACTTTATCTTATCTTCTCCGACGGATTCACAGTCACACCGGCTACATCCGTTTCCTCACTGGTGCCCGGAACGTTTAAGGAGACAACCATTGACTGAACGACGTAACAATTGATCAGCGTGTAACTGCGGACGGCAGATGAATGCATTTTGTATGGACTGTGAAGGTGCACACATCAAACCCTTACCACCAGTAATCCTATGTCGCGCCAGCAATACAAAGAACGACATGCACGGAGTTCCTGGGATATAAACACACCCTGGTCGCGCCCACATTCGAAGCCCAATTCTGTCTGACTTTTAGAAGGAGGCCCCCATAGCGAGATTCAACTCCGTTCATTTGTTTAGCACATTGTCCAACTGAACACTTATTGCTAAGCGCGGTGACCATTTGGCCGTTGTACATGCACGCAATACGCAAGACCTCGCAACATACGCTGATCACTCCCCTCATAGCGCTCAGACTGGTCGTAATACCGGCTTCCGGCCCGTTTGTTTAGTAACCATTCTCCCACAGGTTAAGAGTTAACATGAAGTAAATGGACTGCCGAAATATTGTACATTTTCAATGAGTATTTTATTTCAATATATTGATTTGGATATAATGAAATGCCCTTTATTTCTAAGATACAGGCCGTTCTGTTTCATGTGCCGTAAAACAGGTGAAAGAAGGATAATTATTGAAATTTATTAGTTTGGGACAGTCGACGGAAGTCAGTGCAGCACATCGCGTATTGCATACAACGGACATAAACGATCCGAAAACCAGGCAGAGATCACCCAGAAACCATTCAGAAACCAATAGCAATGGGGAAAACCACTCGAAAACCGGCCAAAACATGGTCGGTTTCGGAGCGGTTTTCCTACAAACGTTTTCCCTTCTCCACTGAACGCGTTTTCCCTCTAATAGACCGTGGGGAGTTTTGCTCGTTATTGTTTCCGTGTACTGCAAAACATCACAGTGACAAACGGGTGGTCTACGCGTAGTAGAAAAGGCTAACAAAAGCGTGTAA
>STRG.68656.1
ATATATATATAAAGTTGAAAGATAAATCCCCACTGCAGAAGGCGCATTTTCCGATTGGAATATTATTCCCCAATATCTAACCGCCCGGCAGGTTCAGTCGATACTGGTAGTTCCGCTGATACTCAAGGGTTTCATTAAGGCTAAGATCTCTTCTCCGCAGTGGAACGAACTGGACTATATCAGATTCCCACGCATCCTATTGGAAGCAAATCGAATCCGATAAATAATAAAAATCACGTTAGCCTGTCGAGTAGTGTATCGCTGTCATTGACTGATTGTTCGTGCGGCACGCATGACATTTTCCAAAGAATGTGAGCGAAACGAAAGTAACGCATTAGGTACACCGAGGGTATCGAGGCACTCGGTGCGGGTGTTGTGCGTGCGAATGATGAGACCGTGGTGATATAAAGTCTTCTTTTTTAATTTCACATGGCTCACTGTGCAGTGTGACCCTTCTCATCACTCAGCCATCTTCAGTGTCGCTCTTGAGGTAATTGGCATTACTGTGATCGGACCAGCGGTGATTGATAATTCGTTGGGGTGAAATTCGGTAATTCTCAGGATCGGTAAGCACAATCTCGCGTCACCTGATTCACTGCCCCATCAGGATCATGCTTTTTCCTCGTCCGCCTCGTGATACACAGTTTCCGTTCCAGTGACCCCGTTTTTCCGTGTCGTGCCCCCTTGCATCATCAGGCCGCAGCGGATACCCTAACCGTCAGTCAGTCGCATTTGATTTGCCTTGCATTCAAAGGACCGACTGATCACTAATTACATCCATCATTGGTGCTGAAGATCGGTTGATATAAGCCTCTGGTCCCGCGTTCTTTGCAAAGCTAACTAAAGGTACGTTAGACGAGCGTTACATGACCGGTTGACAGCAATCAATTAGGTGGCTCAACAATCAAAACAAATACAGACAGCTTTACATTCTCCATGTAACGGAAATCAAAATAAATGGCGCAAGTGAAAAAACGGCATCCGATGGGTTGTTTGAGTGACCTTCTTGAAAATGACCTGGGTCATGTGTCATTAACTCAGAGGGCATCCGATGAAACAGGTATCTGAGACACCTTGAAAATTGTTGTTTTGCATTTTTTGCGTCGGAACTTGGACATATCACTTTTTGGCGATAGTAGTGTAGATGCCACTTTTCACAATCCAGGATGTTTTTTACAGATCACAGTCCTACCAAATATACAGGTGTAAAGTGAATATGAAGTGAGAGTAAATACAATTAGCAGCCTTGGTGGCGATCTGTATGGACCGCTAGTTTTTTTATTAGTTGGTCTTGGTTAACTACCCATATACTTCCAAGGAATGAATCGCATACGTATCTGCGTTCTTATGCAGTCTTCGTTTAGAAATAGTGGTGAACGTAAAGCATTCAATTTTGATGGCACATCGGTTGAGTCCGGTAAGTTGCTTGAATACCTCCTAAATTTCACGACAATTTTTACTGTCGAGTAGTGCGCGAGCTCACGCAGAACGACGCACGTGACCGATTTTGTTACTTTCAAGCTATTTCGCCTACTAACAAGCATTTAGGCAGCATGTGTGGCTTACCACACAGTATTAACGCCCAATTCCCCGTTGAAAACGATGGTAGCACTGTACGGCTGTTCTATCAGTGAAAGGGACCACCAGAAGTGCATACTCACCAAGCTTCCCTCCCTGGGGCTCGAACCAAGAGCGAATGACTGCCAGTCGAAAACCTAACCACCAGGTTATCGGGACCAGCTATCAACGGTTTGCCGAACAAATACGCAACACGATACGGTGCCCTTCTATGAGGGCATTTAGCTGACACATCGAACGAAACCATCCAATCATCTGCCAACAGTCACTCTCACCGAACTGAGCAGAACGAACCAATCGGCGGCCAGGCGTTTTTCAACCAACCGGGACGAAATCACCCAACGGGGTACGCAACCAAAAGAGACAGCCAGAAGACCCGGTTAAGGAAAGCGTTCTGGACCAATGTACTTCATACCATGGTTTTGACTGCAGTCGCTTGTTATTCTACATAAAACGACATGGTCCAAAGGCAGAAAAGTCTTCTCACTAGAGCTACTGGGACAGATCAGAACACCCTCCATCACTGACTTTGAACAGCAACAACCCGTTGCCCGCACAGCGATCGACTACTATGGTAGCCGAATGATCTGTAGGGGCCCAGTTACAACGAACGCATTCCGGTAAACAGTCCACAGAACTGGGCTACTACATAAGTGTAATTAGTAGGATCAATCAAGCAATGTGAACGCTCTATCCACCACTGAAGACCGTGGAATCGCTGTACAGCTAATTCATCCCTGATTAGAATATTACAAACAATCCAATCTGTTACTTACACTCAAGGAGTAGTAATTTGTAAGTTTCGACTTTTCCGGCCATTTTGAGTACTGTACTTTTGTGAAAAGCGAGTAAATATCAGCCGAGAGCATTTTTTGTGGGAACTCACTGATTCGTCGTCTAGTATTCCTGGGAGTTCAGACGAGTTCTGTTGGCAAACCGGTGTTCGGTGCAATCGGACAGGGGTAAAAATATCCACAAGAAATCGTGCAACTTTGTGATATGCCGAGTTCAACGTGTACATACAAACTTTTGATCCTTTTGAAGAAAATGTGTTTGAACTAGCTTCAGTTTTCTGGTGTGAAACAATGCAGAGACAAAATTTGGAGTTTTCTGGATGCATGCTTCTCTACTACCGTTGCTTGGGAGAAGCAGTGATCTTCCGCCGAGAGGTTGCACGTGTTCAATTTGCAAAAGCACAAGGGAAGAAAAACCTCCACGAGTCGAGGCCTAGTAAGTGCATCAACAAGTGCCAACATTCACATTAGTCGAACACCAATGTGGCAACTTACAACCTGGTCATTACATTTGTATATTGTTCTCCGGAGTAATCTCCGGTGTGAATGATGGTGGTTCACATAGTATTTCGCGAACCTTCTCCGTCTATTTATTCTTCTCCATCCTATCCTGATTCTTCATCTAATTGCAGAAATAACAAGCTATCCAACTATCTGTTGCTCCACGGAAACGAAGATACAGAATTCTAAAATGTCGACTAGTTTGACCTTGAAGCATCTGGCTTGTCGGATAATGTGGGTGCAAGATCCCTAACATGATCGTTAGGATTATGGAATTGCACATGTGTTTATAGCTAATTCATTTGCTAAAATGGGAATTTGAATTTTGAACTAAAAGAGAGCATCTCACGTTGCGCTGTAGTCAATTGACAGGAACAGTGATCATTTTTGCGACTTACATATACTGCCTTCAAGGCTTTTGAATGCTTTCTACCTGGTTTGTCATGAAATTCCTCTTGAAAAGTCCTCGGACATGACTCGACGCATTAGTGATAACGTTCAAAATGGCCATGAATCGCTGCTGTGTTTCGATATACACGCTGCTTCAATGTGAGCAATGATCATCCTAATAAGATTGGCTTTATTTCACGGCAAGCCATTCTTCGATAGACGTTTCAGAAAAAACATAAGATTGCAGATATTCGACAGAAAAACCAATACGCGCCTTCTCCACGTAGCGTTATTAAACGATGCAAAGACCGCGTGGCATCAAAAGGCAGTCTTAACTTGAGAAATTCAAATCGATGTGTCAAATTTATCGAATTCATGAGAACAGAGGGAAAAGGTGGTAGAAAATACCGTGGTGTCGCTGAATAATGTAACATGTCCTTCCTCAATTGAATCAAGCAACCAAGTTGACGTGGCCCAACCCTTCAGTGATGCTGCGTAATCCAATACCGAAGCTATTGATGTTCAGCGAGATGATGTCTACCATGATAAGTCAGTCAGGGCTTTGCGCACAAAATGTCTGTTCACCTTGGCACCAACCTAAGGGGTCCCAGTCTTCCAATCCGACCTGTATTTCTGTTATGCTTCACTAACTATATACAATATCAGCTGGTACTATGTTAAATGGATAGGAGTAAACGAAGCGATTGCAAGATAACATGAAAGGCTATCTGTTGACTTGTTTTATATACATTCGGATGGTGTTTGTAGTAGTTAGACTATAGGCATCCATATTGTTGTTCGATTATTGCAAGTGCAGGATCCAGCTGATGCACTTACTGAACTGTGGGCTCATGGAGTTTTCATCTCTGTTGCTTCAGATGAAACATGAGTAACCCCCTGCGGAAGACCACAGGTCCTTGCGTACATGTTGAAACCGCTCCATATCATCGTCCACTGGCCTTTAATGTTAACTGTTCTTCTTGCGGTTCACATTTGAGGTCTTCCACTGATGTTGCTATGTCTGGTTATCTGCAATCCACCCTGAAATTCTAAAATTCAACTTACCCGAATCTAACAATATTTAAGGAAACTTATCCCATCATGTTTATTGTCTGACACACTCCTTTCCCCACAGGTCACCCAAAAACTTCCCAATTTTCAGCTGATTTTATATAGCCATTAACCATGTTTGGGTGCGGTGATTTTGGTTGCTATCTCTGCAGCAACCTCGATCGGAAATAATGAAAAAAGAGAACTTCAGATAGTGAGAGTCCCTTGGACCACACCCAGGAGGCCTAACACGCACTACATGGCCGAATTCGCTCGTCAGGATTTTCATACCATTTTCCACGTCAGGGACCGACACCTTTTACTACTCTCCCAACCATTAACCGTGTCAACGAACATTGTGCGCCCGAGGAATCCTATCCGAAGACATGTGCAACACATGCTCCAACCCCCCTAGTCTGGTGATCTTTAGTGCTTCATCTAACGATTCGATTCGTGAATCCAAGACTCTCCGCCGAACCTCAGCACTGCAGATACGATACTCCCACCTGATTTGAGCAATGCTACGAAGACATTGGTGTTCAAATGCCGACAATCTTCGTTTATCCTCCACCCGCTGTGGCTATGTTTCTGAACCATAAAACCACTG
>STRG.25407.1
GCCGGGCGACAGATTGTACTTGGCTAAAGTCAATAATCATCCTGGGCACAGGGAGTCCCAGGAACAGGCTGTAATACAAGAAAAGGGAAAGGGTTGACTGAAATTCAGTCTCTTCTGTAGGCTCTTGCGGATTGCATACACTGGCAGTTAGGTCTGAAAAGTGAATTTAATAGAAAGGGAATATAAATAAACAGTGACAATGGTAGTGCCCTATTTATACATCAGCCTCAGACCCAATACTACAACTACAGAAGAGGCAGATAAGATTGTCACCAAAATAATATTCACATTACACCCTGATTAAGCACGTATTATGATACTTTGCTTAATGCACGTGCAATGTTAGGCCGATGTAACCTGACAACAGAGAACCATAGGTCACATCAGTCCACCAGAATATCACGAAATTAAGTGTTGGCTCTAAACATGATCCGTGAAACCAAAACTGTCTCCAATTCTGTCTCGAAGATCGTTGCCTCCAGCAATATACTGACCTTCTTAGTAGGTTTCATAGATCCCTTAACGAACCAGAGATACTTAATTTGCACTCGATTCCGAGCTATATCATTTGGCTGAACCCGTCCACCGCCGCTTCTGCTGATATCGCATTAGAGTTCTTCAGATCAACCAACAGATAAACTGAGGTTGTTGGATTGCTACATTTGGTGTACCGTCTACCGTCACCACAGACCGTGGCAGCCAATTCCAATCGACCTTGTTTCGTGAGTTCACTAAACTGCTTGGCTGTAAACACATCGCAACAAATGCATACCATCCTTCGTCCAGTGGCATGGTAGAGCGCCTACACCGTCAACTCAAAGCAGCACTGATATCACAGCCAAACCCCAATAACTGGAGCGACAACTTGCCACTAGTTCTCTTGGGTCTGCGGTCCTCAGTCAAAGACGACCTCCAGAGAACGTCGGTTGAACTCGTTTTCGGTACCACCACATGCCTTCCAGGTGAGTATGTTCAACCTAGCACCGATGCCAGTCCTAACCCATCCCAATTTGTCCAACAACTCAAAGACCGTATGTCACATCTACGTCCAATACCCACTCGCTCGTCATCCACACACGTTTTTGTACATAATGATCTATATACGTCACCTTTCGTTTTTATTCGTAACGATGCTGTTCGGAAACCACTCACACCACCGTATGACGGTCCATATGTAGGGATTCAACAAACATTTCACGGGACACGTCACAGTACGACTCTGTGGCCACATACATTGAGGAGCCTAATCCAATCAGAACCGTAGCGGACAGATGCAAAACAAGCCTGCTTTGACTGGTTAACTTTTAGTTTACAAATGGTACACCGTGCTTGGGTTAGAATTCTACGCAGACTGATAAATTTTCAAATTTGAACCTGTGAATACATCTACCCAGATGTAAACAGTCTCGTGTTACTAAAGAGGGAAGCGGAACCTGTTCACCTAAATAGTTTTAAGCACTCTTTTTCCGCAATGAAACTAAAAGGAAAAGAAAACAAAATAAGGTTAATGAGGTAACAGGTTTAATACGAAAAAGTACAAGATACCTGAGTCATCGATAGCGAGACACAAATCAGCAACACACACATGTCATTCCGAATCCTCTACAACAACATGAGACTCCGCTTGCTAAATTACGCAGAGGTGATAAGGATGAGTAGATGGCGTCCCACCTTGTGCCAACAAATAGATCTCCACGTAAGCCTGGGTACACCATGACGATTAAGGTGGAACTACAATGAATATTTCCTCTATATGTTTGGTGGTGACTTACACCCAAGTCTGTAAATTATCACACTCCACGGGCAAGGGGAAAAGTGGTACTCTAAAATAATGCACGCACATTCCAAATTCGGGGTGTTTTGTAACTACTAACATTACAAGTTCATTGGTAGCAGTTTTGTCTCTTAATGTTCGTTTTTCTTGACTATGAGAACAAATGCCATGAGAGTAGTATCTACTTTGTAAAGAATCAGCGGAACGAATACATTGTGCAAACTAATCTTTTTGGTCTTTGTATTCAAATAGTATGAATAAATGCTCCCACTAACGAAGCCAATAAGCCGTAAATGTTTTATCCTTTTGGTAAAATCTGATTGTTTAACAACACACCGTGGTCGAAATCGTTTGTAGGTTGTCGAGGTTTCGGTCACCACTGGTAACCTTCTTCAAGACTGGTTTTACGACCGAATGAAACTAGTGATAGCTCAGAGCTATTGGGTGTTAGTCACAGCGTGTTCGTGTGCTGGTCTGTGTGTTTGTGGTGTTGTTTAATGCAAGGGTGGGTGCTGGACCTTCGTCCAGACTGTGTCCGTGATAGTGGGGTCATGTGAGGTCACCGAGGTGGTATGACCATTTGGGTGCTTATCCATCCGCGTCACAAGTGCCATCCATATGCTTGAAATCTCTGCTCCATCCCTAAGGTTGACATACGACCCGAGGGTGGTAATTGCTAGAGCCTCTGCGTAGAGGCGTTCGGTATATGTACGAAACCCATTCTGGGCCATTCTGGTGATTTCATAGTTAACGGTGTGTTCAGTTTGGCCAGAACAGGCAGGTGCTTAGACAGACAATCTCGCACGCACACTCACGCACGTACACAGCTGACGTTTGCCGTGCTTTGTCCCGAACAGCACTGACCAATCAGATCGTACCACGTGTTGCACGACCTTGCACCGCTTAATCCGATTGTACCGTTGTCTTACACTTCCGATCACATACACGACTGACTCACGCACTTGCATACTCGTTTGCGTTTTCACGTGCTCGCTTGTGCTGGCGCTTGCGATACGTTGCTACAGAATGTACGTTTATCCATACACGTGCGCCTTCCTTCTGTTACCGAATTTGTGAATACAACATTTGGCGTTGCGGCTTCAAACCTCCGGAATGACAGCTACAATTCATGCTCCAGATCAATCTTGGATCGATGCTGCAGGTAAACTATCCTCAGATTCATGGAATTCGTGGAAGTCTGCTTTCATCGATTATGTGGAGATTTTGTCCGTCTTCAATACTGGCATCAAGCTTTCAGAAGAACATAAACTGAAACTTCTTCGACTACATCTGGGAGATGAAGGACGAAGGCTTTTTGACGCATTGGGTTTGTGCATGAAAATGTCGTTGAAGGATGCACTGGAAACACTAGGCAAACATTGGGGACCCTGTATAAATGCCAATGTGGCACGTTACAAATTTTCACTCATGAAGCAAGAGCCCGGAGAGAAAATTGATGATTTCATATCTCGGCTTCTCTGTGCTGTACGGCGCTGTGACTACAACTCCGTGCCAGCAAAGAAATTTGAAGAGGTGCTTCTTGTTCAGCAATTGGTTTCGGGTGTTGTGACCGAAGAATTCGTGAAGCTATACTTGCAGAAAATTCCCTCAAACTCAATTGGGATAGTGCATGTGAAATTGCACGTACGAAAAGTGATATTATTGAGAAGGTGAAACTATTTCACTCCGATGCAGTTAGTACGGATATTACTCGCATCAGATCTGTCGCAACGAATACGGATCGTGTCTCCAAGCTACGTGTTTACTGCTTTAGATGCGGAAGTATCCAACACAAAGCTGACTATAAACTCTGCCGCGCGGTAAATGTCCAGTGCCGCATTTGCGGTAAGTATGGTCATTTTGCTCGTGTTTGTCGTAAACGTATTGTTTCTCACGTATGTGACATGAATTCTAGTGATCTATGTTCCAAAAACCAGCCCTCTGATAACATTTACGCCTTAAATACTCGTTCACCTCGTACAGCATTGCATAATTTTGAACCTAAATTGCCTTTACCTGATATTCGCACGGTCTACTTCGAACATGATAATAATGTACATTCTCTAAAAATGGAACTAGACTCAGCTTCGCCTATAACTGTAATAACTTACGATTTTTACCGCAATAATTTTACCACTTTACCGATACGCCCGTCATCGTGCACTTTTGACAGTCATTCAAAGAATACGGTGCCCATTCTTGGTTTTGTACATGTAACGGTATTCTTGAACGAAAGTTGTAAATGCCGGATTTCTGTGTACGTGTCCAACAATAACAGTATACCGCTCTTGGGCCGAAACGCCATGGTATTGTTGCGAGTTGCTCCATGCGTTGACAGAATGCTCGTCGCAAACGTAGAAGTTAACGGTTTCCAGGCGAAATATCCCAATTTGTTTAAGGACAACATCGGGCGAATTCCAACTGGACAACACAGAATACGACTGCTTTCTAACGCAATCCCATTCAGCATCCACCAACCTCGGCCAATACCACTTGCTAAAAGAGAGGCGGTTACTACAGCACCTCGGGAAATGCTCGAGAACGATTTAATTGGACCATTACAGTGCTCTGAATGGGCACACCCTTTGGTTGCGGTTCTCAAAAAAGATGGATCTGTACGAGTCTGTGCTGATTTGCGCATGCTAAACCAAAATGTCATAGTAGACAAATTTCCATTTTCAACTACGGACGAACAAATCGTAAAGTTAGTCGGTGCTAAGGTATTTTCGAAGTGATGTGATGGATGTGACAAGCGCCTATTTTCACATGCCACTCACAATTGAATCACGAATTTTGACGGCCTTTCTAACGGAGGATGGACGTTTTCAGTACGGCACTAAAGTAAACGCTCGTCGACTTTATACAACACTTTGCGGGAGACGACCACCGAAGCCACTTTCGTCAAGTACTACACCCTTTTCACGTATGTCCGCAGCGAACAGCGCGCGGTTCCGAAGATCCAGTCGCGCACGATTTCCACTTGAGCGTTACATTTAGCTCAAATAGATGAGCGGAGGTGGTGTTGTGTTTGGCCTGAACAGGCATGTGCTTAGACAGACAATCTCGCACGCACACTCGCGAACGTACACAGCTGACGTTTGCCGTGCTTTGTCCCGAACAGCGTTGACCAATCAGATCGTATCACGTGTTGCACGACCTTGCACGTTGTCTTACACTTCCGATCACATACACGACTGACTCACGCACTTGCATACTCGTTTGCGTTTTCACGTGCTCGCTTGTGCTGGCGCTTGCGATACGTTGCTACAGAATGTACGTTTATCTATACACGTGCGCCTTCCTTCTGTTACCGAATTTAAGAGTACAACATCGAGCACCAATACAGCCACTGTCGGCTGGTTTTCCTAACGAAATGGTAGAAGTAGATAGTATTAGTCCTCTTCCAGTGACCTCCATGGGCAATTAGTGCATGCTAGTGTTGGTGGACTACTTCGCCCAATGGTGTGAAGCCGTCCCTCTCGAGCAGATCAATACCGTCGTGGTGGATGATTCAGCGATTAACAATTGGATTTGCCGCTGGTGACCCCCCTGCTAACTGTATTTGAACCGGTGTACTTTTAGATGCACCAGAGATTTCTACGGGTACGAGTCCCGACCCACAATTTAATGGAGGAAAGATGACAGACGTTGATGGATTCGGTAGTTATGTTAATTGTTTTGTTTAACTGACAGGAAATGGGTGGCCATACAGGCAAATGGTCCTTTGAAGCGGACTTCTTTTTCATGGATATAGGTAATTACCATGAAGTACAACTGCGCCTCACTAATAGCCACTTTATGTGACTTTGAAGAATGATTCGAGATGTATAACTACCTATAGCTAGGGGAAGACCTGGTGCCGGAACTGGATGAGCTCCTGAGGAGCGGATATTATTCCGATAGCAGACCTCACTATAGATGCCTATTTATAAGCAAAGCGCGCCCAAGCTCTAGGCTCGCATTTGCATTTGAAATGAGTTTGGTCGTTTGGTATCAGCGAAAGAGCCGCTATATACTAACTTTCAAAGTGCACTACTCCACGAGCTCTGCAGGTCCTCGGGTATTGACAAAACGCGAACGACCGCACATCACCCGCAGGGGAGTGAGTTAGTGGAAGAGACAAGATCACTAAGGGGACTGCTCAGGGCGCTCACCGACAACGACACCCCCAATGGGGACCTCGCATTGACCAAATGAGTATTAGCTTATCAAAGTTCGGTTCACTCGTCCACTGGACGAATCATACACCTTTTGTGAATTGGAAGAGATGTTCGGCTGCCGTCTGATACACGCTTGCCATAAATGTAACAAAGCTGATTACTGATCACTGAGTACGTGCGCGAATTCCTGGACTCTCTTCAACATGTCCACCAGTTAGCCCGTTTACATTTATCAGCGGCTGACAGACGCCGGAAAAAATATAACGACAAGAAAGCATTTGGAACAACGCTTCGAATAGATGGCTTAGCTACACACACCTACACCCAGTTCTGGAGTTCCTGCAATGCTGCATGGGGAATGGCGTGGACTATGTGTCGTTGGACGGTTACTTTCTGAATCCACGTGTTTAATCAAGGACCCTACCTAAGAGAACAGTAGACCAGTGGTAGTCGCCTAAAACCGTATTCCTCAAGCAGCAACGATGCGTCGCAGGGGGATAGGGCAACACCTCCAGAGATAGAACTAGAGGCAGCGGTCCGGGCGCAGGGTGCCACCGGTAGAGCACCAGGGACGATGCTAATGTAAAGGGGAGAGTTGTGTGGCATGACAGCTACCTTTATTTTGTGTTCCAGCTAGCCGAATCAACCTGCTGACTACGGAATCGGACAAATCAACACCAGGAGACAACGCACAGGAAGATTGAACGCACAGTACCGTTACGTGTTAATTAACCTGCACCTCGGACTTTGTCTTTTGCTCTTATTGCATGTTACAATGGTTGAAGGCAGCTTGGTACCAGATAAACCGTTATTTATTTTGTCCATCAGTATATTCTTCCAATCCTACCCTATTGTTCTCTCATAATCCTTCCTGGTATACATGATGGAGAATTTATCTTACATTATCGCGGCTTAGAACTTATCAGGTGTTTCTTTGATTCTCTTAGGATCTCTTATCTCCAGAGTGTGCGGTCTACACATTTTAACCTGTGATGAATTCGCCACGAAGATTCTTGCGCACCACCGTATCCCCTGTACCGTGACGCATACGGATAATGTCGATTAAAAGTCATTCCGCTCATTCTCGATTGACCGAACAACAAAAAGACTGTCTCAAAGCCTAAGGGAGCATGATTCGATCTGGTTGATCAAAGGTTTAGTGAAGAATGGAGTCACCGCAACAACCATCCATTTGGTGGAATCGGATCATTTAGCCAGTATCAAGGAGGCTTTTCGTCCAATCACCACTGTGTGTATAAAGTCGACGAGCGTTTACCTTAGTGCCGTCCTCCGGCAAGTATGTACCGGGAGATTGAACGCTTTTAACTTTTATTGGGGAAGATAGCATGTTCTCCCCTTTGCAAACTTGAGGTTTGCGAAATCTAACAAATGTTCCGAGCTGCAGTGTTTGACCGTATCGCCTGTATTTATTAATAATGACGGAGTCTTTCCGGTGGCAGTATGCGGTGTAGTTTTGTAAGCGGCCAATGTAGCAGTAAGAAATATCTCCCACTTCTCTCCTCCAATGGCTATGGTTTGAATGATTTCTTTCAATGTGCGATTTAAGTGTTCCACCATGCCATTTGCTGAGGGATTGTACGGTACCGTACGCACATGGCGAATGCCGTTCTGAGAAAGGTAATTTTTGAATTCATAACTGCGAAATTGAGGACCATTGTCGGTGACTATTTCGTCAGGTAGACCGAACCTCGCAAATAGGTGTTGCAGCCATCGCAAAATTATGGAAGTAATAATTTCTCCGCACAGAAAAGCCTCTGGCCACTTGGAGTAGAAACATGTAGCAACAAGGACGTTCCGTTGGTGATAAGGGGCGTTTTCAAACGGTCCC
>STRG.5442.6
GCAGATGAATTGCATGTCAGACCTCAACTCATTGCAGACTATGGAACGTATCACTCGAGTGCTACCAACGCGTCTCCAGGATTTGTGGGCTAGGACCGTTGATGATATTTTGGGAAGAGGAGTCGAACCGAGGTTCCAAGATCTGCAGCACCTAGTGTCCCGTGAGGCACGGATTGCTCGAAGTAGGTTTGGCAAACTTGCCGCCAATAGCAAGGCTCAGGGGTATTCGCGGTCATCCAGTTGGAGGAATTATGCACAAAACCCGCGTCCAGAAGCGACACGGTTCACGCCAAATCAGGGTAGTACTTTGTTGGTCGCAGCTAACAGGTGCTCGGTATGTAATGGAATACACACACTTGAGGAATGTCAGCGATTCCTGTCTCGTGATATACCCGGTCGTTGGGCATTGATCAAAGAAATCAAGGCTTGTTTTTCGTGTCTCAAGTGTGGACATCTGTCCAGCAACTGTTCTGTTTCAAAACCATGTTCAACATCAGGTTGTTTGAAACGGCACCACCCTCTACTGCATGTTGCACAGAAGCAAGGTGCCGATCAAGTCACGCAAGATACAACACAAGGGCCGCAGCTGGATAAGCTGGGTACGGACAGTGCGAAAGGGCATGGGCAGTGGACCAATAATTGTGCGGCTACTCTTAGGCCAGAATGTCGGGTCAGTTTAGGTGTGCTACCAGTGCGAGTAGACGGACCGGGGGGCTCCGTGGAGACCTACGCTCTGCTGGACAGCGGGTCTGATGTGACTCTAATACAAAAGGACATTATGGAGCTGGTGGGCCTGAAGGCATCCCCGACCTCACTTTCGATTTCGACCGTAAATGGGACTACCACTTGGAATTCGGGAATAACGGAGCTGCGACTGAACTCATTGTCAGAGAATGATTTCGTGAATGTAGAGAGAGCATTTTGTGTTGATAGGTTACCAATCCAAGCAGTGCAGTACTGCACAGATGCGGACATTTTATCCTGGCCTCACCTACATTGCGTCCAAAGACGGAATCTGGAAGATTCGAGAGTGCGAATCCTGATAGGTGCCGACGTCCCAGAAGCACATTGGGCATTAGAGCAAAGATGCGGCAAAAGAAAACAACCCTATGCTGTGCGGACGATTTTAGGATGGATTGTTCTTGGTCCGATAAACCAGGAACCACACTTTGCGAGAACAGTAAACTACATTGAGAGGGGAATCGATCCCTTAGCAGAACAGATCGATCGACTATACAACGCCGAATTCTGCGATGGGTGTGCGTCAGAAAACTCTCCTTCATTAGAGGACAAACAGGCCGTCGATATGGTTTCCAATGCCATAACCTGGTTGAACGGACACTATGAAGTTGCACTCCCGTGGAGGAATCCCGAAGTGAGACTTCCAAATAACTATATTGTGGCCAAAGAGAGATTGAACGGCCTGAGGAAAAGGTTTGCGCGTGACCCTGAATTCTTTGAAAAATACTCTACAATAATAGAGGGTTATGTGCGCAAGGGCCACGCCCAGTTAGTTCCCGATGTACAGCTAAAAATGGGTTTTGAGCCAAAGTGGTACTTACCACATCACGCAGTTACAAACCCTAAAAAGCCTAGCAAGTTGAGGGTGGTGTTTGACTGCGCGGCTGCATTCCAGGGACGCTCCTTGAATGATTACTTGCTACAGGGACCGGATACGACAGCAAGCTTAGTTGGAGTGTTGCTTCGTTTCCGAAAGGAATCTGTCGCGTTGGCTGCGGATATTGAAGAAATGTTCATGCAGGTTCGAGTGCCAACGAGAGACAAAGGAGCACTGAGGTTCCTGTGGTGGGAAAATGGTCGACTAGGTGGTAATCCTGTTGAATATCAGATGAATGCCCACCCTTTTGGTGCCACTTCCTCCCCATTTTGTGCAAATTTCGCGTTACGTCGCACGGCAAACGATTGGGGAGGACAGTATGAGGATTACGTCTCCACGGCCGTGTATAACAACTTCTATGTAGACGACTGTCTTGTTTCTTTGCCCACACCGGAGAATGCGAGAGTTTTCGCTATCCAGATGAGTGAGTTACTATCACGAGGCGGATTCCGGCTTCATAAGTGGGTGTGTAATCGTAAGGAGGTGCTGGATATTTTACCAAAATCTGAGCTCGCCCATCCCACTTTGGAAATAGATGATTGCGCGCCTGTGCCGGAGAGGACGTTGGGGTTAGAATGGAACGCAATAGAAGACACGTTCCAGTTTTCATTCTCAATACGCGAAAAACCTCAAACAAGGCGTGGCTTGTTGTCTATAGTATCATCCGTGTTCGACCCGCTAGGGTTGGTTTCACCTTTCATTCTGCCAGGCAAGGTGTTATTGCAATCACTGTGTCGCTTGAAGCTTGGTTGGGACGATCCAATTGGAGAAGGACCCCTACGATGCTGGAATGAGTGGTTAAGAAGTATGGAACAACTTTGCGCATTCAAAATTCAGCGTCCCATTATTAGAGGTAACTCGCTGAACGAAGGTGTGCAGCTTCATGTATTTTGTGACGCTTCTGAAGTTGGCTATGGGGTGGTGGCGTATTCCAGAATGGTTTCAAGGGACATAGCCCCCTACTGTGCCCTATTGTTCTCTAAGTCAAGGGTAGCTCCTCTGAAGACCATAACGATCCCGCGCTTGGAGTTAGCCGCAGCAAGACTGGCCGTTAGAGTTTCTCGGATGCTCATGGAAGAAACTGGAATCAAGTTTGGTAAGGCCTACTACTGGACGGACTCTGCTATAGTTTTGCATTACATAAACAACACTAAAACGAGATTTAGTACGTACGTTGCGAACCGTTTGGCTGAAATCCATCAGTGGTCGGAACCCTGGCAGTGGCGGCATGTCAGATCGGAGGCTAACCCCGCAGACTTGGCATCAAGAGGCACAACATCACCGAGTGATATCAGCTGCTGGTTCGAAGGTCCTAAATTCCTGATGGGCGATGAAACCTCATGGCCGACCTGGCCTACGGTTGATGCAGCACCACCAAACGTTGAGTTGAAGCAGCTTTCGAGTACAGTTCTCACAGTGTTGCGGGATACATGGTCGGACGCACTTCTAGCTAGGCACNTCCGTGTTCGACCCGCTAGGGTTGGTTTTACCTTTCACTCTGCCAGGCAAGGTGTTATTGCAATCACTGTGCCGCTTAAAGCTTGGTTGGGACGACCCAATTGGAGAAAAACCCCTACGATGCTGGAATGAGTGGTTAAGAAGTACGGAACAACTATGCGCATTCAAAATTCAGCGTTCTATTGTTAGGGGTGACTCACTGAACGAAGGTGTACAGCTTCATGTATTTTGTGACGCTTCTGAAGTTGGCTATGGGGTGGTGGCGTATTCCAAAATGGTTTCAAGGGAAGTAGCCCCCTACTGTGCTCTACTGTTCTCTAAGTCAAGGGTAGCTCCTCTGAAAACCGTAACGATCCCTCGATTGGAGTGAGCCGCAGCAAGACTGGCCGTTAGAGTTTCTCGGATTCTTATGGAAGAAACTGGAATCAAGTTTGGTAAGATCTACTACTGGACGGACTCTGCTATAGTTTTGCA
>STRG.23411.1
CTTCAACTGATCAGTTCACATTTGCACGTCAGCTTTTGTAAAAACAAAAGAAAGTTCGTTGGTCGATGACTATCACCAGATGTAACGGATCGGGTGTGTGAAGGATGAGGGTGTTTGAAATTCCCAGCTCAGATTATAAATAGGTGTCGTTTGCCAAAGGGAAATCACTGCTGGTTATTGGGCGAGTTTTGCTTGTCATCTAATACTCCCATTCAAATTATCAAAAGGATTACAGTGAGGACTTTTGTGGAGCAGTTAGTATGAAATTTCATATCTAATACAGTGAGCACAAGCATTGTCAAGGTTCATGTCCCTCGATTTTCTCCCAATGGAGGGCCCTTTTACGATTCTTCATAAGCTATATTAGACAAAGATTGAAAATGTGAAATTACGTATGACCTAATTATGTTTGCATTAGTTCTTCACAAATCTGTGGTCAGTTGAAGATGAGTGACTTCGATCCCCATGAAGCTTGAAAGTACTAGTTAGATGCTGAGTAAAAATAATTTCGAAATATACAATTATGGAATACAAGACAAGTGATTCGTACCACCGACGAATAAGTCTGTATCCTTTCAGAAGCAATTCTTTTTGCCGAGGAGTCGACAGTACGTCTGACTGGGAGGTGCCCGAAATCAAGAAAACAAGTTGGGAAAATGCTACACAAACTCACGGCTGAATAATAAATTCGGGATAGGAAATGGAGTTTATGACGGATTCAGTCTTCCTTGATTCCATATCTTTATCCGGAGTGAGCTCTGTCAAGTATCTGGATGCTAGCCGAGATACCAGCCTATGATGGACAACCCACATACAGCTTTGCTTCGACAAACTGCGATGTCTTTCTTTTCAAATAGGAAAACTCAGACAGTTCCCAACACCACTAACAATTGTTTCAAAGTTTTTCTTCAATGTGTTCTTTCGGTCTTAATGCATTGTTCACCCGTGATTTTCCCTAGCCTATTGAAGCAAGACTCCAGAGCCTTTCGCCGAAGATTAGTAACTATTAGCCGCGTTTCATCCCTCTCCCTGGATTTTCTCTTTTGAATGAACCTGTCAATTAGAATACTGAATCATATGTAGCCCTAACCCTTAACACGTTAAAAGATCCCGCGCATCCTTTAAACCTTGGATTTTTTTCCTTTTCCCCCTCACTCATCCACCTGGTCTGAATTTCAGCAACTTCCTTCCAGAATGAAGGTGTATAAAATATGTCCCGTGGCCTAGCTGGCGCAGGACAAGACTAAAATGGAATTACTTTCCAAATTCGGTTGATGTATACTTTTTCTATTTCACTCTAATATACCCGTAGCCCAATTTTGTTGTATATTTTGTTTATTTTATCCCAGTTTTATCAGAGCCCTTTTGACTGCAACGCAAGCATACTGCCT
>STRG.61973.1
CAAGATTTTAAAAGCAGTCCCAAATCAAGGTGTAAGCCCATGGCTACTGTAAAACAGAATTAGACTAAAAATACGGGGACATGCTAGTTAGCAGGCTGCGCCTATCTCTGTTACTCCATGCAAAGTGACGGTGCCGTCTGTGATCAATGCTAATGTTCGCTCTCTTTCCTTTAAATTATTGGATTTACCAAGCATTTTACGGACATAGATTCTTGTTCATGCATGCATAATATGTGTTCAAGAATCTTGGCTAAACGAGAATGCTGACGACTCTGATTCGCATAGACGTGTTTCAGTGCCGTCTTCAAGATCAGGTGCTGAAGAAAGAAGAATACAAAGGTGGAGCAGTGACCTACGTCAACTAACCATGCAGTGGCAAGTCTGCTGCTGTTTTCAAATACAAAAATGGTATTACAAACGGTATTGAGTGTCTCTCTACACATTGTTTCCCGATATATGTTCGCAATAAAAGCATTATTATCCCAAGCGTGTTTATAGCGCCTTTTTGTGTGCAATCCAATAAATCCCCCTATTAAGACGCTTTTATTCCAGTTCTAGGTTCCCTCCTAGACGAAGGCTTACATACCATCGTTGGTGATTTTAATCAGGGTAATACTGATCTGCTTTTACCGTTCGGATTAACTGATATCTGTTCTTCTCCCACAAGAGTGAACTTCATGTTAGACAATGTCGTTACCAAACACCCTTGCTTATTTTTTTTAAATTTAGAACCCTTCTCTCTACAAGTGACCATAGTTTGCTTCTTCTAAGTCCGAAAATCTATTCACCTACTGTCCATAGATTATTCGCGTTTTTAAATCAGACAGGAACTCGCCTTCCCAATCTTTCTCCTCACTACCTATTCCTTCCTAATGTAGCGATCAAGTGTTGCCTTTTCATGGTTTTTTCTCTACACCCTCAGTCTTCCGAGCTGCAGAACTTTTTACTGGAGCTCCTGGTGCCATCTTCGGCTTGTTTTACACCAGTGAAACACCTTTCACTTCTGATGGCAGAACTGCCTCACCAGCACTCAAACCTCTCAGAAGACAAAAGGAAATCGCATTCGAGTCTGGCCGAAGTTCAGGACTCAGGAAACGTTCGCTGCCGATCAAGACAGATAAGGTATTTGGATGCTTAAATTGACAAAGCTTTTCTGCAGTCCAAGAATACGAAGCTTCTTTGGCACTGCGTAAGACTTTTGTATGGTCAGAAGACCAAACACACAAACTATACGGTCAATGTGAACCCCCTTATTGCTACGTCTATACATCTTTCCTGTGACAGCCCTCCTTCATACTCATGTAGTGTTTCTGCCGAGCTTGAACCTTTCTGTATCGCAGGCATTTTTAACACTCTTTGCGAATCTAAAACCTAGCCGGCTGCTGGTCCTGATGGCCGTCCTTCAGCGATTCTCAAGTATTGTTCTGCTCAACTTGCCCCACCGATCACTACTTTGATGAACGAATCCCTATCCCGATGTTCGATTCCTGATCCGTGGAGTCCGAATACCATCGTTCCCATTCCCAAAGGCTCCAACACCTGTGGTGGACTTAAACGGTTTCTCCTCTTTGCCCTCTCACCTGTAGCCCTTAAAGTCACTGAAAAGGGTGTTCCCACCAATCTTCATACGCTCCTCAAAGTACCACTTGACCCTTTTTCAGTTTGCTTATAAACCCAAAAGATCCACCCTTGATGCTGTAGTCTGCTTGATCCATTCTATCACTAAGTCTTTAAATAATTCTGAGCAATATACCCACTGTGTATTCCTTGATCATTCTTCAGCCGTCGATTCAGTTCCCCGATCTCGTCTTCCTCAGAAGCTTGAAGCTTTCGATTGTCCTGCACAACTTTTTTCCTGGCTACCAAACTATTTGCATGATCCAGTTCAGCAAACTAAGGTCGGGCAAAGCACTGCTAAATCATGTGTTAACAATTCCGATGCACTCCAGGAAGCACTGCAATTTTCGACCTATATTAGCGATTTTCGGGTTTCTTCTCTATTTAAAATATTCAAATACGCTGATGAAATTGTCCTCCATCATGCTATTTCTAATTACGCAAATGTCATGAAATCCGAGGAAAACCTACCTCGGATTGGACGTTTCTCCTCCCAGTTGGATCTAAAACCGAATGCATCTGAGTGCCTTGAATGTGTTTCCACTCTCTCGCTCACGTTTCTCTACGGATCCTGTTATACCGAATCTTAAATCCTTGTTCATAATTAGTTCCGTCAATTACCTGGGTATTAGCTTGGACACCAACTCAGGATAGGCATCTCGCATTCAATACTGTGTCGGTAAACTGCGATGCCTATCCTATAAATAAGAAAACTCAATTAATTCTGTACTCCACCGAAAACTGTCTTCAAATTTGTTCCTCTGATCATATTGTACTGTTAACCCACATTTTTCCACAGCTTTTTTAAACAAGGCTTCAAAGCCTTTCGAAATGGACCGGTAATTACTAGCCGCGTTTCTTCCCTCTCTTTGACTTTTGTTTGAATGAACTAGTCAGACACCATGAGGAATCCTGCATAGGCCTACTCCAAAAGATATTACACGATCCCGTGCATCTACCACTCCCTGATTTATCTCTTTGTCGTTCTCTTCCATCCATTGGATCTGAATTTCAACACCTTTCTTCCGGAATTAACCTGCATACTCTCTTGTACCCTATCCGGCGCTGGTTTTAACCAGAAAGGATAAGAGTAAAATGGGATTACTTTCTGAATTTTTCCTGATGTTTTGTTTTCCTTTATCACTCTTGCATACCTCCAGCGCTAATTATTGTATATTTTGTTTATTTTACTCCCCTTTTATAATACCATTTCTACTGAAATGTAAGCTTGTTGTTTGCAAATTCTGTCGTAAAAATATAAATACAAAATTTCCCGGGGTTGTGGGACTAAGGGCAGTCTGCCAACAAGTGCACTTGCTTTTCCGAGTTCATCATGGTCTCGGGCAGCTTTGACAAAAACCAGTAGCGTGTGGTGAGACGGAACTTACTGTTTCTCTAATCCGAGTGAATGATTCTTCCGAGTGGCGGATTCTGAATGATACATGTTGGCAATCAGAATAATTCGCAAGTGACATTGACCAAGGTCACAACAAAATGTACCGCAGCCAGTCGGGGGGTAACCGCGGAGACCTACCCCGCATGAACCAGAGAAGTTACGTCTGAGTCTATGTGCCATGGTCACCGAGCTGGACTCCAAACACCAAGAGCTTAAGTCGATGCTCTGCTGATATACCAAGTCTCT
>STRG.65240.1
TGATAATGGTTCCCGCGGCAAATGCGACTTGGTTTCGAATCCGGGTTGGTTGGTGGTGGCCCGTGGGAATGCGAAATATGTCGTAAAAATATAGCGCTAAGGATGCGTTATAAACCAAAATAATGCAAGCTGTGTATAACGGAGGCCTTTTGGGGTTCCATGAACGGAATAAGTTATGAACATGAAGAGATGAAGGAAATGAATGGGAGTACACGTGAACTTTGGTGAATATGAGGAGAACGGCTCTCTACGAAGACGACGATGGCCCGAAATGACGGATATTCCCGGTCTCAGTAAATGGAGTGCGTCATGAAACGGAGAGACATGAACAAAGTATGTGGGAATGGACTAGGAAACGTTGATGAATGTGGAGGAAACAGCAATTCATATAAAAGAAAATGTAGCCCAACTTGAAGGCCTTGAATTAGTGAAGAATCAATTTCAAGCCGGATAACGATCGAAAGAAAAGTGAAACCTTGCAAGTGAAAACTGAACGAAAAACCTCGATGTAGGCTCGCGCCTTATTTTTCTGTTACGCTGACAAAAATATATTGACTTATTGATTCTCAG
>STRG.70420.1
AATCAATGGGAGGAGGGTTCACGATCCAGTGAGGTTTCAATCGACTAGAAAATATCAACTTCAAGGCTTCCTCACCGAAGTGACACCCGAATAAGCAACCAAACGTGTGACGCTTTCCATTTTGCTCAGATGATCAGCTCGTATCCTCCAGAGACGGAAATCTATTCGTTAGCTCAGTGGTCTCATTCGATGAACAATTCCACTTTCGCACACGTCCGTTCGATGGGATCGGATACTTATTTAGGGCATTCAACAACTTCAAACTTGCACGATCATTCACGTCCATTTTATCACCCTCATTTCGAGAATGGAGCCTATTTCCGAGCTCTCGGTCAACTAGAAAGACATTCTTCCCGGCTTGAACGCGAATATCCTTTTGACTCTTCCATACTACAAGCGCCTACCGACCCAAACCCTACCTCCTGTTTTACTGGTATGGATGATATCCTCCAGCCAGACAAATTAAATTCACATTCAGTCTCACGTGAGGCACATTCCGAACAACTGACAACACGCCTCGTCCGGGATGTGCCACCGATAATGGAGGTTAATCGAATACGGTTCATTGGTCCAGATGCAGCTCGCTCATGTCAGAGTGAAATAACTGATCAATCGTCTTACCGATTTTTCCCGTCCAATATGACTAGTTTTCCATCGTTCTCAGATCAGAAATATCATCCTGGAGGTGATCTAATGGGCACGGATGATCCGTTTCAGGCTTGCTACTCGGGTGCACCCAATATCTGCGCAATGTCTGCCATAAGCCCTCCTGAAACGTCTCCACTCAGTTCGTCACCATGTACAGCCTCGCAGAATCTACCTGGCACATCTCATCCAAATACACGTTTACCTTTTCCCTCACGATTCTCCCTGGGATTGTCAGGTCCGTCCGCTTGTGATCTGATGGCAGCCGCCGCGTATTCTGCTACCATGTCCATGCGACCGTGTCCGGATCCCAACATGTTATTTGCGCAGATGATGAACTCGACTGACCCCAGACTGGGGCCACAAACATGCTCATCAGACGTGTCAGAGATTCCCACGACTAGTCCACCAGTTCACAGTTCATTTGGTGTCTCCACCGTGGACAATTTGGTGAAACCTCCATACTCATATATTGCATTAATCACAATGGCAATCAGTTCACAGCCAGACAAACGAGCCACGCTCAGCGGGATTTATCGATTTATCATGGAAAAATTCCCCTATTATCGTGAGAACAAACAAGGATGGCAGAATTCGATTCGGCACAATTTGAGTTTGAATGATTGTTTTGTCAAGGTGATACGTGAAGACAAAAAGCCCGGAAAAGGGTCTTATTGGACTTTACATCCGGAAGCTCATAGCATGTTCGATAACGGATCTTTTCTGCGAAGAAAAAGACGATTTAAAACTGACATCAATTGCCCAGGACGGTATAGTTCGAAAAGACGCTCTCTGGTGGAAAGGAACGCGGACAAATCCGCATCAGACATAGTTGTATCTGATGGGGATAAAAAGAACGAGACAAACTTTAAGGACGGTTCTAACGAGGAGAATCAGACCCATTCGGAAGGTACCGAAAAGGAACAGCATACAATGAAACAAGAACAGATGATAAATGATGTGACGATGGATAGCAATCTTCTTTCGACATCATCATACAATAATTGTGAACCGAATACACGATATTCGGAATTCTACCAGACGATCAATACTGACCAGCTTTACCGCAACGCCACCGACTATCATCCGTTGCGAAGTCTACAGAGTCAAGTTGAACAACAGTCAGACTCTGGTGTTTTGCACGATTGGTCCAAGAATAGGTATATTTATCCGGCAAAGGTTTTCTACACTCCAGACAATTTGTTGGGCACAGTTTCCTCGCTGAATGAAACTACACTGAAAGGAATCCTAGATCAGAATACGGTATCGGACACACCCACACAAGCTATTCTAATGAATACAAACAGTTTGGATGCGATGGAAACGAAGGTAGCCAGTTTCATGAACTCTGTGACACATGAAACGACACATCAGATCCCACCGGTCACAAACAGTCAAGTCAATCTGACGGAGAAAACACCTATCCGAGGATCCACGGCACCTAAACGGGATGATGGGAGAATTAACTTGGAACAAAATCTCCCATCGATTGTGAGAGAAACCGGCCAGGAAGGTGTTGATGAATATCCCGGAAAGATGTGTCAAAAGGTGAACTCGAGCGATTTTGATGTTAATTTCCCGCGTAAAAAATCACCAAAGGAAAGCCGCAACTATTTGGACTGTGTTGGTGCTGAGGCCGCTACAACAATACCACAGCTGTCCGCTTCACAACAGGAATCCTATCAGACAATGGCACGGAATTTTTCGGATCCTTTGAGATACCCACCGGATTATTTCCAGGGATTTCCCCCTTTAGATTCCATGAAGATGGCTGCGGCAGCTATCGCGTGGCAAGCTCGTCTGACCGATTATCCACAGGAATCGCCCCCTTTTTGGACACAGACAGATCAACAAACTGGCCACTCGTGGTATGCAAACGAATCCGGCTCAATACAACCAACGGGAAGAATTTCAGAAGAACCGGACGGTAGCAATTCGGTGAATCAAAATAGTACTACAGGAATTTCCTCAAGTGCTGAATTTCATTCATCCGAATCCAATTCTTCTTCATCATCCTCATCATCGTCATCCGCGTCACCCTCAACCAATGAAGATTCGGGTATGGGAATCACTCGGACTGTCCCGAGGTCTGGCAGCATCGGTTTCACCTCACTTCAACATGGATCGATGAAGCCCAATAACCTTCCCAATATGCGTATGAAATCGGAAAACTTTAGCAGTCAACCAGTCACTCTTTCATCTTATGTGTCTTGAAAACAAAGCACACATCGGTATTTACCTGAAAAACCTAGCGAGTAAAAAGTTGCATAACAAAATGAGAAATTTAACTTCTATCCCAACTCTCTCCTCAGCCACTCTCATTCTCATACATCCTGTTGATTTTGTGTAAAACGCAGCTCATCCGTTGTCGAAGGATTATGAGACCATCTTGATATTGGATTATTTTCTGCCACATTGGTAACATACAAATATAAATAAGTTGATTCATGCTTTCCAAGCAAGCCTATGAGTACCAT
>STRG.17596.1
GGTAAGATAGACAAAATATACAACAGTGGGCGGTAATGGTTTATAGGAGTGACAATGAAAAGGAAAACATCAACCAAAATTAGAAAGTAATTCCGCTTTAAGTTTTTTTTGTTTTTGGTCGGTACTCGTTCTAGATAGGGTATAAACATTTTATACGGTAATTCTGAAAAGAAACGTGCCAAATTTCGGATCTGATGGATGAATGAGAACGACAAAGTGGTGAGACAGGGCATAGTGGACGCTTTGAATCCTGTAATATTTTGTGCGCTATTACTACGCTGGTTGACAAGTCCAGTCACAAGAAAATTAAAGGGGTGGGATGAAAAGCCATTAATAATTACCAATTCGCTGTGGAGGGCTTTGAAGTTTTGTTTCTAAACCCTGGGGAACATTACGAGTGAACAATACCATAAGACCTGAAAAAACGCTGAAGAATAAATTTGGAAACACTTGTTAGGGCGAAACACCTTGTGACATTTTTTCATCAGATTGATCTCTGTCAAGTTTCCTGTTTGATTGCAAGAAACCGGAACCCAGTGCACTTCGCCCTCTGTGAGGCTGTATTGATAAGTAGAATTAGACCTCCACCATGGGCACGGACACCTTTGAACCACAGTGTCCTTGCCTTGGAAGTGACCAATCAGATCCACTGGACCGCGTCCCACTGTGTTGCTCTATGCTTCATTCGAACTTGAGGCAGCATGTTTTGCGTGCCTGATTGAGAGGATCAAAAGAAATGCCCACATCTAGCAATTTGTGTCTTTTATTTATTTGAGTGAACCAGATCAAAGAGACCTGGTGTTCCCACAAACAGTGTCAGCAAGCATGACACTGGATCAATCGTCCAGAAGCAGTGGTGTAGGTACCAATTTGGGGAAAACTATAAATTCAGGTCATCATGGAGTTACAACCGCCGTATGTTTGACGAATCAGAGAAGTAGTTTTGCTTCACCAGCACTGCAAAAACCAGACGTGGAAAATACTCCCGGTTCTCTACAATCCCTCGGGCCTGTCAAACTACTAGATTACCTTTACTTTATTCGTGTTCTGTCCCACCCCCATAATGGTACACTAATATGGTTAATCACGCCGGCACGCCATTATCTTTGGGCGTGACCAGTTTGGGTCTGGCGTGAAGCAAGAGCAGGTTTTGCCACACTGTAAATTTGGCGGTAAGGTTTCTGTACTCGTGATCTCATAATTGAGGTTCATATACACTTGTGCACTTATTCACCTCACAGTACGCTATTGGAGGGACGACGAATCAATCTCTTTTGGAACTGAAGATTACCAATTTGCTGCGCGTTGCTCAAATTTGCTTTGAAATTATTCCTCCCGGTGGGCTGTTCCAGTCGTTCACTGCGCTGCTCAGGAACAAATGTGATGAGGTCAATAATCTAGGTCGCTTTTAGGAACACTTTTTTGCGCATTGGTATTCGTGAGGAGTTAGCCCCAGTTGGTTCAGTCCAGTCATTTTTTTCACTGATCGACCATTGCCAGCTTATAATACTGATAAAGTACTGAAAATGCAATGACGCCACCGTGGCTCTTCACATTCGTCTGCGGATATTCAGAGACGTTTTGCTGGTGCCGTCTTTGACCATCCGTGCAGCAGTAGGGTTACGTACTGTGAGAAACAAGGTTTCAGTCGATTTCCAACGATACCTGCATTGTACCAGTAAGTAGATCTGATCAAATATAATGACATCGTGGTCCTGTGATACTCAGCTACATGTCATTTAGGAACGGTCTCAGAATGTCACTTAGCGTCAACCACGACTGGTTGTTGTAATTTTGGTGGAGGGCAGCATAGTTTTAAACCAAGCCCAATTAGGTAGCACACCAAAACCAGATTATGCACTATGTTATTCCCATGAGACCTTGTCAATGACCGATTTTTAAATGCCCCGTGGGACAAGCAACCTAGATGGTAGGAAAAGGGGCTGAAAAATGCTTCAAAAGCGGTAATGGTGGCAACTGGCCTTGGTTCTGGAAGCAGCGGACGTAGCAAATACGTGTTAGCTCGAATAATCCAAGAAAAGCATGCGCTGACAAGCATGGGTAACCTAAAATCTTCCATTCCTATAATGGTCGCTGAGCAACGTCGGATTCGTGGAATCGAAGCAAGTCTTTAGTCCCAGGAATGAGCGAAATTTTCCCATCGTTTTTTATTGTCGCAGCTATAAAAGCCGCCCAAAAGGGCGGATTCATATACGTTCAACGTGGGCTTTCCCGGAAGCCCCCTAGTTTCTCACCGGCAGCAGAGGCATATTTTCCAGGTATTATTCGACATTATCAGATATATGTTGAATAAATGAATGATAGCGGAATGACACCAACCCCAAATCTCCGACAGATTCCCATCCGGGGACGGGAACACAGCTTTGGTCGGCCACTACAAATTTCATAAGTGATGGATGTCCATTCTTGGGATTGACGATTTTCGGCATTGCCTCACTTCCTGGATGAACCTTGTCACCGTTCCACGTAATGGCTCTCTTCTGTATCGATTTCGGAGCAATATTCGACAGAGCTTTCATGGGCATGATGTTCATCGATGCGCCCACGTCCGACTAGAAATCCACTTCTTCAAAGTTCACCACCACCCTGGTAAAGACACTCTTTCGTCCTACCGGTATCTGCTCCCCATTCAATCGGTCAGTGTTGTGGTTTTATTATCTGTCTACTGTTTTCTTGAGGAAACGTTCTGATACGAAATGGTTGCGCATTTGCAGCCGTGAAAACGTTTTCCTTAAGCCGGACAGTTGTTTCTTCCTGCGAAGTGTAGTCTGGGGTAAAACTGACAATCCGTCTTTGGCACCGTGTCTGTCTCTGATTTTATTTTTTACAAGCCATGTTTATTTCGGCTGGCGCCCCACCTCGTCACATGTCGACACACCGTTGGAATGAAAACTTCGGAATCTTCGACAACCTTCTTTTCACCGCTGGATTGCGTAATCCAATCACTGTCCATTCCCACACGAAGAGCTTTTTAAGGCAGGGGGGAAAATTGCATGAACGTGCCTGTGCACCCAACGGCAACGCGAGTTTCAAATGCTACTTCGGGATTCTTTCTTTGACTTTCAAATGCTCATATGATCCGCCGCACTAACCTGGACAAAATCGTTCGACTGAAAGCAAAATCGTCGTCCAGTTTTCACTGCCTTCATAGGAATCATATGGAAAGCGCCGCAGTTGCAACGGCGTGACGAGGTAACGCAAGTTGGATGGCCCCTGATTGGTACCCGAGCTCCCAAAATTTCCAGACACTTTCGATTTGCATTCGCCAAAGCTTTCACTTTTCGGCCAATCGACCCGTGTGTTTCATGACGGACTGCGCCGGTCGGTATGGGAATAGACAAGGGAACATTGATCAGTGTGAAACAGAGGAGCAATCCATAGAAGGGTGAGCTAATAGCCGTAATCGAAAGCCAGTATTCTGCGACAGGGGAGGATGCGCAGCTGGAAGAAGAAAGATTGAAACTAAAACAGTGGTAATTATTTTCCATGCTGGATACAGTTTGAAGAAAAAACATAACCTAACAATAGAAATGAGGGTGAGAAGTCTCTGCATAGGCTCACGACTTATTATGCTGTCACGCCGACAATTTTATTGTTTCAGTGAGTTTGTGCTTTTCGGTGTCAGTATGAGAAATCACAGGTGGGGAGGATATGTGACCCCGCGTTCGGAAGGCGTATCGGAATTCTATTAATAACATAAACTTCTCTTTTCCGTGTTCCAA
>STRG.51278.1
GTTCCGTTCAACCTAGTCTCTGGCAGTGTACAGGCCAAGTCCTGCTTTATAAGGATCGAGAAGAAGACAGTCTGCATTGTCTGCATTTACGGGGTATCGCCAGCGACGGAGGAGGAAGACGTCGAGCTTCTGCGAATGTTAGACGCTGTGCTTCCACAGGGAATTCGTCTTATCAAGGGACCTCAGCATGCCGAAATAGATTAGGAAGACGAGATCAAAGCGAGGCGGTCAACGGTCAACAGGTTTCCGCAGTGGGTTCTGTTGCATGCACCAACGCAGCCTGTGATGCAAGCTACCAGGCACAGAGGTGAGCGGCACCAGTCCCCCTTCGATTTAATCATAACGCGGTACTAACAGGACGTTAAAGAAAATGTTGGGAGAGCGGGTGGGTAAGAGTGGCCATGTAGTCCTGAGAGTTACACTAAGGAAGGAGGGAAATGGTGTTACGTCGGTACTATGGCAGAATTCATATAAACAAACTATAAAGTGAAGTGGAAGAAATTCAGTGGACACCGAGCCACACAAAGGCTTCGGTAGAAGATGAAACCTCCCACAATTACCGAGGAGTTTACACCTTTGATGGTGGCTGGCAGTGGAAATCGACCCCCATGGTGGAAGTCGAAAGTCTGCAAGGCTGTAGTCATTTGTAGGCAACGATGGGCGGCGTAAGGTTGTACAACACTCAGCTGGCGTGGAATACCTATAAGATGGTCAGGAACAGAGCCGAGCGATCTAAAGATGAGAATATTCTTTTGGGCACGGCTTAGCTGCATCGGTCCGTACCAACCCGAAGCGGTTCTGTGCAAACATCCAATCCATGTGCATGCGAGAGAAAGTGTAGAAACTTTGGAAGGAGCGTAGGGACGACTGGTACCAAGCGATGAAGGCAAGGTGGACACGCTCTTGTCATTCTTCGAGATCATATATCGACCAGCAAGTAATGTTGAAGAAAGAATGAAGGGAACACAAGCGCCTCCATCACCCGAACTTGGTGTAGAATAAAAACAGATGTACACGGAGCTGCGACTTTCGCATAAAAACAAGGCCGCAAGACCAGATGGGATTCACAAAGCTATCATTCAGCCTCTGACTGAGGTCTTAAATGCTGCGATGACGCAGCTATACGGAACCACTTAGAGAGGTGTCGTAATCTCAGACGTACCAGTCAGTAGAAATCAGAAGACAAAGGCCTTGAATTGAAGCTTTATTAGACTTGTTATCTAAGTGCAACCTGTGAAGAAAAAGAGAGAATCGTTAGGATGTTTAGTATGAGAACGAGAACTGACAACACCCAAGTAAATGAAATGTGCTGTGAGACTGGAGGAAGGTGACTGGCGGGAATACACAAAACCGGACCCGGCAAAAGGCTGACAATTACCAGCCGGTTAGCTCAACTTTAGTACAGTGTTAGTGCTTGGAGCGAAAAGTTAGGAAACAGATCTCTAGGCATTTGGTTCAGTATATCCTCATATCAAACGTGCAGCATGGGTTTTGTGGCAGAGCGATCTTGTCTAAACAATCTCCCGCCGTTCTTCAATGAGGAAACCAAGTGCCTGGACGAAGGACAGTTGATTGAGTTCTGTTACATGGACTTCAGTAAGGCGTTTAATTCTGTGAACCACAGGTTTCTGAACGTCATATTGCAGTCGATGGGAATGGTTGGAAAGACAAAACAATGGGTAACTGGCTTTCTAGTGGGGCGAACATTTAGCGTTAAGATGAGTAGTCATATCTCGAAATCGGAGGTTGTAACCAGCGGCCTGCCACAGGGCTGGGTGATCAGACCCCTGCGCATCCTCATTTTCATCAGCGATCTTGCTCGTGAACTTACCAAACCTTCCTTCGTGTTTGCCCATAACGTTAAAATAAATGGAGTGAATATAGGATTTGACACGGTAACCGTACGAGACTGGTCGCTAAACCTCGCCAAGTGCTAGTGCCTGACCACAAATACAGCGGCCAGTAGGAATGGTGTGTGATCGTTACAAATGGTCTCTGAGATCAGAGACTTGGGCGTAGTACTAGACAGCAGTTTCAAGCTGTCGAAGCAGTGTACACAGCGTCTCTAGCGGGACACTTGGAACGATGGTGTCTGACATATCCACAGAAGTAGCATCGATCAGTTGCCGCTGCTACTGCCGGATCTGACTCTTACAGGTAAGAGCGTGATTCCTTGAGCGTATCTAGGTTGCATGTTGAGACTGAATAAGAAAACCAGACGGGTAAAATTAATGAGACTGATGACAATCCATTTCCAAAGAACGAGCTTGTTCATGGCCAGTGTCGAGGTCCAGCGACCTATTTTTCAGAAGGCGCTGTCGAATGGCGTTTGACTACATTCTACTGACGAATGCACCGCGTATAACGTCGTTTTGATCATATTCGACTGTGACAGATTTGAAAGCACAGTGTTTCGCTAACAATTTTAGCTTTTGTGGGCATTGGTCCAAAGTTTGACCCTTTTCCTGTTTACATGAAGACAACAGGTGCCGAGCAAAAATCTCATCTTTTGGTTTTATATAAATTTTTTCAATACTGTCGAGTGCAGTTCCGTACGTTTTGCACTCGGGAATGTATTCGTAGACTAACAAAGTGACGTAGTTAATTAAGACGTCCAGCTTGCCCGAATTAGGCGTTGAAGACTTAGCGATGAAAGTACTCAATGTGCGGAACCAATGTTTCCAGGCTGTTGATGATGTTTGTGACGAAGGGTAAACATCGGAGCTTTCGGGTCGTAGAATTTTACCCGTTGGTGAACGAATAAATTGTTGTGTATTGCGATCAGTTACTGTATATCTTGTGTCTGTCAAACAATCATCATGTCAGAATGAGAAGACTAAAGGCCTTATTCGTTCAACAGATTGAGCATATGCGCTAAAATAAAAAAATGTGAAAATATAGAAATGCGTGTTATGGGCGGACAGTAACGAGAAGCAGTCAGCGCACCACACGTTCCATGTCCGCAATCAAAACCCAGTTTCGCCGGACTTCTGGGAGAAGGCCCCTGTAGCAAGATTCGACTTCGTTCTTTTGGTTATCATATTATTGTCCAGCTGAACGGTTACTACCGAGTGCGATGGCCGATCAACCGTTGCACGTGCACGCTACACACATGCCCCCTCAATATGCACTAATCATTCATTCTCCATCGATAGTGTTTTCCTTCTCATGGGTTGTGGGAAACACTTCTGGTGATCGTGATAGCGTATTGCGGAGCATCACAATGACGGACAGGTGACAAACGCACTAGAGGAAGGGCTAGGGAACGCATGTAACGAAAAACAGCTCGGTACGGTAAAACTGACCTTAAAATCTGGGGTGAGATGGGGATGGGACTGCAACAGAAAAAATAAAATGAACTAAGAGAGAAAGACAACAAGACTAGTAGAAAGCTAGAAGGTTCTATCCGTTACGATCCATCGCAGAAGCATTACACCTAGTCCAATGTGAACCTAAGGAATCATTGACTAGAACGCATGCAATGAGAACTAGTTCCTGCAACATGAATGCAAGGCAGTTTCAACAGCTGAAAGGAATCAATAGAACGTCATCACCGGAATTTCGAATGACGGAAAAGGCAATTAGCCTAGGACGAGCGACTGACAGCACTATAGTTCCCATTAAAAACTCGAATCATTTCAATTTGAGAAGTCAACGGGAGCGGGCACATTGACGGCAAGCCTTACGAGTTGGAAAGTGATTTGTTACACTACAGAAAGCTACCGACAAGTAAGAAATGACTCCAGGTCCAAGCACGGTGAGACGCTGGGGCTCTTAAGTGCAAGAAACTGGACTACCATTGGCGTTGGCCATCAGTCCTGTGTTTTGATCTGAATTCCACTTTTGCGATCATGAACGCACGAGGGAGTATTCGATGACAACCAAAAAGATGCATTCGACAGGACTATCGTTGGCCTATCACCTACCTAAAAGAGCGACCACCTTGTTATGATCAACAACAAACGATTGATAACAAATGCCTTGAAATGGAACCCGATTTAAGACTTCAATCAACTTAAAATAAGACCATAGCTAAAGCAAAAATAAGCAAGAGCTATGAGGCATTAATGTGGAAAAGTACACGGGATGAAAAAACTGCTTAATTGGAAAAGATTCAGTTACCACATGCACCACACCTCGAAATATTGCCGGCATAACGACAATTGACGTAAAAGTTAATATTTGCGCAGACGCAAGAGAGTAATTGGCCGCGTGTGCATGTGACGTGGCATTGTGTTCAAACTGTAGTGCATGGATCATGCTATTCTATCTCTCAAACAATATAGATGGACCCTTTGTTGGAGTCTGTACATTTCCTCCATTGAGGACTGTTGAGTGATGTCTTCGGCCCTGAGAATTGAGGCCCGGTTCTGGCTCTGATGTAGAAGAGGGAAGTTCGTTAGCGGGACTACGTGGCATCTCACTTTCTTTGTCGTAGCTCAAATCTTCAATGGATCGTTCAGCAACTGGTGCAAGATTTCTGATTGATGCGGTATCCTCCCGGCAATCCATGAAGCGGATGCGGGCATAGCAAGGATTGCATTCTAGTAATTCACGTTTTTCAACGAGTGTGTCAAATTTGGACGAACGACAGTTTTTACGAAGAAATACTCTATTTGAATTCACCAACCGACTGGACATTGATGTGTCCGCTGTGGCCTTCCGATTATGGTGAAACATCCTCTCATGAAGAGTGCAGTTCGTAGTCGTGCAAAGTAGGGAGCGAAGTGAATGAAGGGCGTCAGGAAGAACCGCTTTCCACTGACGTATCACTAGATCTCAAGATCGCAGTGCCAAGGTAACGGCCTTCCAAATGCTACCGTTTAAGTGTTCGACTTGTCCGTTGCATTGGGGGTTATAAGGCGTGGTGCGACTAGTGGCAATGCCTTTGCTGTGGAGAAAGTGTTTCAACTCATTTGACATAAACGACGAACCACGGTCAGAATGTATGTGAGGGGGCATACCAATGATAGAAGAAAGATTAATTAGACACTTGAATACAGTAGTATTAGATGTATCCGCGCAAGCGTCCGCGAATGGAAAACGGCAGAACTCATCGATAATTGTAAGCAGAAATTTGTTTCTTTAGTTAGACGGAAGAGGTCCTTTGAAATCTATGCTCATACGTTCAAATGACTGCTTAGCTTTGATGAAATGGATGCGCGCAGGATTATAAAGACGTGTTTTAATTTTTGAACATATGAAACACTGGGAGCTGGCCGATTTTACTTCTGTTGTCAAGAGTAGTAGGTAATGACTCTTGACAAACTAGCATTCTGGCTATGCCGGGATGACACAGGGATTCATGGAGCTATTTCAGATCGGGACGGGAGACTGATCCATAGAAGCCACGTGACAAAGTGTCAACGACAATTTCCGCGTCCAGGGCGATACACGATGTCATAATGGAAGTCAGAGAATTCAATTCGCCGGCGTTGGATCTTTTCTTTTCTTATTTTACTTTTAGGTGTTTTGTCAAGCATGAATGATACTGATCGCTGATCAGTCACTAATTTAAATTGTGTTCCAATTAGCAAATGTTTCCATTTCTTCAACGCTTCGACGATGGTGTATGCCTCTTTTTCGACCGAAGAATGATGCCTTTCCGTCAGGGGCAATGTCCTGAAGAAGAATGCCACTGGTCTACCATTCTGGTTTAAAGAGGCCGCGATGGCGATACGAGGCATCCGTTTCTACTAGCAAACTGGTTCCGGGTTCGACGGTGACCAAGACGGCGTTTTCTAATTCAAGTTTCAGGTTTTTAAATGTATCCATGACGTTGCTCGGTTGGGGGAATGTCCGGTTCCGTAGAAGTAGGCTGATTTTATCCGAGAAGTGTGATGTCCACTGAGAGTAATAAGCAAACATGCCTGTGACACTTTCTTGAGTTTTTACGTTATATTGTGGAGATAGTTCTCTCAGTGGTTTTAATCGCTCTGGGTCCGGTCTAATAACATTCTTCGATACTTCGAACCCGAGAAGACCGATTTGCCGCGAACGAATAATGCTCTTTGACTCATTGAATGTAATACCGTATTTCCTAACGACTTTAAGAAATTCTTCCAGATTTTGGTCGTGCTTCTCAATGCAGGCTTCGCAGATAGTCAGGTTGTCTACGTAGGCAAAGGTTCCATTCAGTCGTTCTTTGGCTATGATACCAACAGTTGCACGTTGAAAACGCCACTCCGTTTGTCACACCGAATGGGATGCGACAAAACTGGTACAGTTTGACACATGCTTCGAATGCGGTGTAGTGCTTTTCACTATCTTTAACTGGTATTTGATCGTAAGCGATCTTCAAGTCTAATGTGCTGTAAACTTCATATCGCGCAATTGTTTCGATTAACTCGTCTATACGTGGAAGTGGATACGCATCTAAATGAGTGAAGCAATTTATCGTTTGACTATAATCAATTACCAGTCTCCTGTTGTGACGTTCATTCTTAACGATAAAAACTTGCCATTTCCAGGGGGACTTCGGCGGCTCAATAATGCCGGAGGATAATAATATTTCGATCTCAGACTTGATAAAGATAAAATCTTGCAGTGAATGTCGTTGTGACTTAGTGGCGATTGGTCTACAATCAGAAAAGTGATTGTGGTTCGATTTTGGCCGCCAGCACACTGCAGAGAGAAAAAGGGGATTCGAAACCAGAAAATGGAATTTCTACACTTTCATGTAACCCGAGGAAGTCATGTCCAAGTAAAACATCTATGCATAAGTCAGACAAGACAGAAAGTTTGGTGCGTGTGTAAGAAATGTCTCTGAATTAGATAGATGCAAATGAATGTCCCTGAGTAGAACTCGATAGGCTGGCGGATGCCATGGTGATTTTATATTCTAAAGCAACGACATGCCAGTCATAGTTTTCAATCGCACTCTTGGAAAAGTAGCTCTCCGAACTCCCTGTGTTAATAAGTGCGTGCAGGGTGATCTCGTTGACAGTGATAAGAATGATTGTGCTGGAGAGGCAGCGGGAAGCCGCTGCAACAGTGACGGAAGAAATGACGGAGTCCACGGACAATGTGAGATGTCTGGGGAAGGGTGTAGGTTTCCTGACATGGGAACTTCGACAAACTGGTTTAAAATGTCCCTTTTTGCCGCAACCTTTGCACAAACATTCCCTAGTAGGGCACTCAGTTCTGGGGTGTCGGCTCATACCGCAGAAATAACAAGAGAAGTTGCCAACTGCCGATGCGGGATTTTTCATCGTGTGAATCAGTTGAATTATCCGAAACGGGAGGAATAATCGTAGAGACGGAGCAAGATGTGGGTGGGGCAACATAGTACGACAAGAATCATTTTTGGGCGAGCTCGAGTTGTCTAGCTAAATCGGAGGCAGTCGAAAGTTTAAGTATCTTTTCTTCCCATAATCGTTGCCGGATTTGATTGGACCTCAAGCCCCGGATGAACGAATCACGATTAAATTCGTCCTGATGTTCGTCAGTGGTCATTGCCTTGAAATCATAATCAACAGAGGGGGATTGTAATTGTTGGAGAAATTGATCTGTAGTCTGCTCCTGTTCTTGTCTGGCGGAAGATAGCACGTGGCGCGCAAAAATTATATTTTTCGGTTTGATTTACAGTTTCTCGTGAGTTGTGATGGCCGGGTTGGAGTCCTTGCACGCATCGATGTGTATGAAGACTGATGGCGCCAAATGATATGTTAAAATGGCAAGTTTGTCAACATTCTGGGGCTCGAAAGAAGTCAAGAAGTGGTTGAATGTTCTCTTCCAGTGAATCCAATGGTCCGTGGCATCCGATGATTAAGGATTGGTGTCTAGACGATCTGGCCGTGTGATCCGATCCATATTTCACAAGTTGAATAAATTGTTATGATCAACAGCAAACGAATGATAACAGAAGTCTCAAAACAGTACCCGGAGTGAAGCTTTAATCAACTTGGAACAGGGCTATAGCTAAAATATAAGTAGGCAAGCGTTATAAGGCATTACCATGGGAGAACACAAGCAATGACAAAACCATTTAACTAAGAAAGATTTAGTTACCGCAAACGTTAACTCAGATCGAGAAAGTAATCAGAAAACCCATGAAGGAACTTCTTCTGATCTGTCACGTGAAACCTGATTGTTGCACACATTCTGTCTTGTCTTCGCTGGTGCTTTGTTATCGATCCGCTTTTACGTTTTAGTCCTTAATCTCACGCACGCAATGGAGCAAGTTTAGTACCACGTGTGCTCTATTTGCGGTCGTTATATATATATATATATATATATATATATATATATATATATAATCAGTTGAAGGTATTAAAAGTTCCTCAGCTACGCAAGCTGAAGTTGAACCAGACCAGAGTCGTAGCTCTGGAGTCGTTCCCGGAAATCCTGCCGGTGCAAGTATCTGGACGCACATTAGTCTCGCGCTTACCCTCGTCCTGACCTGACCTCTGTCAGCTGAGTTTCGAGGCTACAACGAAGTGCCTATGACTTTTTGCATATTCATTCATCTATCCTTCACAACAGAGGAAGGGTGTGTCCGCTCACATAAGCCCCACCATAATCTCGTTGATGTCAACTCAAGCTTGAATAAGACACCATTAGGCCATCAATAAATTGCTTGATTTCCCCTTGAAAGTCTTGTCGAGCACCTCTTCCACCACGCGGGCAGACAGCGGATCCCGAAGGTATGTGGCCCCCCGAGTTAGGTGATAGATTAGTGACAAACTAGGCGGATGTATTTTCAACGTCATTGGATGCCCGCGCACACGACAGGGTCCTCGAGGTGGGGAACCTGCGCCTTCGGCCTCAGAGCACCACTGACGAGGGATCATACGGTTTACCTGTCTGAATTAGGGTAGCATTTGACAACTGTCACTGTCTACACCAGGACTCTCCTATGTGTAAACCGACTTCCACCAGCTGGATACACAGGCATGTTCGAACACGCCTGCTGGTCGAATATGGACTAGGATTTTGCAAACGGCTTGTTACGATTTACAAGCGGAGACCACAACAGAACACAAAACGCAACGGCTCAACATATGATCAAGTCATGGAAATAGACAAAGGCACGAACACACTTGTATTGTGTCGAACCCTCGGTTTCGCCTTCGTTATGTGTAATGCATTTTAACAATAAACAAATCAATACATTACTGCAGCGGCAAACGCATCCCGAACCCTGCACCAGCTAGCTAGGGCTGCTCGCTCCGGGGAACTGTGGGTGCAGTTGTGTGTCTACCGTTCGTTCATAAGGCTACACTTAGAGTGTTGCATTCAAGCCTGACCACGTCACTCGTGTGATGGGCAGTTTCTAAGACTGGTGCTAAGATTTCATGAAATTCCTCAGAGGGCTCAAAGAACTGCCATATCCAGCCATACTAGAGCAGCTCAAACTCTTCGCACTAGAAAGCAGGGGATGGGTGTCAAACATTTAAGCCACTAAAGGGTCTGTAGAACCCAAGATCAGTTCAGTCAGCACGCGCTTTAACCCACCCAAACACTAGCACATTACAGTTCCAAGGCACAGTCCTTTGTATGCCTTGTAGTGAATTCCTGGAAACAGCCCCCTAGGGATGTGGTGACCCCCAAACCATAGCAGTTCAAAGCTTGCTAAGACCGTCACTGGCCAGAACTGCCCCCTAACTGTGTCTAAGAGCACTTTCCGGTTCTTCGTTAATATTATTGTTATCAGCTAGAGCTTTGTTTATAAGTGGTCTTGACTGCCTTAACTACTATCAATTAAAGCTTTATTTATATGATTTAAATGTAGTCTCGATCGCAGAGGTGTATGAGGTGTCTGAAAGAAGTAGCACCTCTGCGTTGGTAGACTGTCACGCCCCCTGGGGTATTTTTCAGCTTTTAGGTATCCATCTTTTACCCAACTCTCACGTGTGGCTCCACGAAGCAGAGGCGGGGATCGGCGGCCACACCCCGGCAGACCGCGTGACTGGCAGTCCAAACCAGGTAGAAGGTAACCAAGGCCTAAAAACAATCGAGGTGAGACTTGTCCGGCATGCGAAGACGGATAATCCTGCATAGGAAGACAGGATCTGTTGAATCCAACAGCCACCAAGGAAATTCGTCCGATCAACAGGGTTGCATGAAGCTCTGGGTCATAGTAACCTGTACCACATGACGAACGAGCTCCTAGAGTCACTCGCAAGCATGCTCCAAGATCACTCGGACGCGTTAGGCATCCTGGGTTGGTAGACCACTATCTAAAATGTGTACAAGCCGCTCAATCGGTCACCGGCTCCCAACAGACGAATTTCCTGTTGTCCAACAGGTGGCATTTGGCTGTGTACGGGTTAGAGGTACCACCCCGAATAACAGCCAAGTCTCTTCATGGACTTAGCTCTGATCATGGTACGGCGTCCCCAGTAAGTAGTGAACCCTGTGCTCCCGCAGTGGCTGGGATGACTCAAACACGAGCTAGGAACCTAAATCTAAACAAGTCACGAGTCCATGTAGTCTACTAGAATCTGAAAGCTGTCTTAGATACAGGCAGCCAGTGCATTACCATGCGCACACTACGACTACGGAATTGACGTGGTTCGTCTATCCGAAGTACGCCTATCCAACT
>STRG.23733.1
ATGGCTGAGGCAGGAATTCCGAATCGGTTTCGAAATCGCTGGAGGGCGGTGTGGATAGCTGAACAGTCGTGGTATTGTTGATATAAGCGACAAATGGACGGTCACTAACGAGTAACCGGGCGGAAGAGATGCCAAAGAACATTGTTAGAGTCAGAGATACCAGCGGAATATTGGACACTGATCCAGCATTGGGTAACTATTTGTGGAGGAGGCATGTGAAATAAAGGTGATTACAGTGTCATATGGAAATTCAAATGAAAGCGAAAAGCTTCGCAGGGACTTCGGTGAACTTTTGAAGAGCATGCATGGTGTATGGACATATAACGGACTTTTAAAGAAAAGAAAAGCCGTCAATGAAACGGATTAGTGGAGACAAAACGTCAATGGTTCGGCTAGGCAGAAGTTGGAAGAGTGTAACTTTTTTTGTTTTTGTATGTGATAGAAAATTGTTAACCAAATTGTGGTTGGCTACAGATGGCTGGTATTCTGTTTTTTAAAGACCTTGGTTGCAGGTGGTGGCAGGTAGAATGTTGAGGGAAGCAGGTAAAAAAGGGCTGGTTTGACGAATTTGACAGCTGCGAAGTCTGGGTTCCGGCCATTGGTTTCGTACTGCAACACGGGAAGAATTTGAACTGTTGGGTTGGATTATTTGGGAATAAACGTTGAGCGGATGTGTTGATGGTTGGTGTCAGGAATCACCTCTGCGATCCGGTGAGACTTTCATGAGGCTTTGTTAATCCGTGCACGGTGCCCCATGTAACGTCAGCGGGCGAGAGTATAGGTTTGAACCATTGATCAAATCCTCCAGTCCCTACGGTAACCCGGAATAAACGTCGATTCGGCCGATGGCTTCCCAAGTAACCAATGCAATCTGGAAGAGATCAGGAGTGCGGCAGTCTGGAGAGTGTTCCAGCTGTGGGTTATGATTATCGTTTTTATGGAAGCAAGAAAATGAAAATTTTGTTATCCGAACAGTTAGTTATCGTTTGGCTAGTGGATCGGTCTATTAGGGATCCCTAGACGGAGACTGGTAGCTTTCTAGGGTAGTTGGGTGATAGTAGAGATTTGGGGCGATATCAGGTAGGCGGTGGATGAGGAGAGGGTGTCCGCTAGGGAACCAGGAATAAAACAATAGTAGATGGTCTGGTCTGGAAGAAGAATGATAAAGTAGGAAGATAACAGTCTGGTCAGTTCACCAGCTGTGGTCGAGGACGGCAAACAGTAAAAAAGGAGAAAAACACTGAGTGTAAAAATGAGGATTTTTCATGTGGGGGCAAACGTGCTGGTATTCGGCAGGGGCATACGGATTCCGGTTGGAATGGGGTCTCAACTTACCATGAGCATATGCGCAGAGAAGTGAAGCCTAG
>STRG.26372.1
ATTCACAATTTCTAAATTTATGAATCACACAGCAACCGAAATACAACAATAAAGGCAAGTAGTGTTTACGTGAACGAAAATGGTAATGCTTGAAGCGGGAATTGCAAATCGGTTTCGACTTCGGTGAGGGCGGTGTGGATGGCGGGGCAAACGTGGGATTGTTGATGTGAGCAATAGTTGGACGGTTACTAAGGAGTAACCGGGCGGAAGAGATGCCAAAGAACAATATTAAAAGTAAAGTACCTATGGGTCTATCAACGTGCAGTCAGAGATGCCAGCGAAATATAGAACACTGATGCAGCATTGGGTAACAAATTGTGGGGAAAGCGTGTGAAATGAATGCAAGTGAGTCAAAGGTGATAATAAAACGGACCTTTTGTGCAGGCGACTTCAGCGCTACATGCAAATTCACATGAAGGCTAAAAGCTTCACAAGGATTGCAGTGAACTTCTGGAGAGCATGAATGGTATATAGACGCATAACGGACTTTCAAAGAAGAGCCGTCGAAAAATTGGATTATTGGAGACAAGTGCTACTGGTGCGGCTAGACAGAAGTGGGAAGACTGTAAAGAAAAAAACAGTTCTTGTATATGTGATAAATAACTATTAGTCAAATTCTGGTTGGCTGCAGATGGCAGGTATTCTGTTTCATAAAGATCTTGGTTGCAGGTGACGGCAGGTAGAATGTTGGGGGTAGCAGGTAGAGGGGGCTGGTTTGATGAAGTGGACAGCGACGGGGGCTGGGTGCCGGTCATTGGTTTCATACTGCAACGCAGAAAGAGTAAAACTGTCGGAATGGATTATTGGGAATAGACGTTGAGCGGATGTGAGTTGACGGTTAGTGTCAGAAATCACCTCTACGATCCGGTGAGACCTTCATGAAGCTTCGTTACTCCGTGCAAGGTGCCCCATGTAAGGTCAACAGGCGAGAGTATAGGTTTAAACCATTGATCGAATCGTCTAGTCCTTACGGTAATCCGGGATTAACGTCAAGTTGGCCGACGGCTACCCAAGTAACCAATGCTATCTGAAAGAGATCAGGAGTGCAGCAGTCTGGGGTGTGTTCCAGCTGTGGGTTATGATTATCTTTTTAATGGAAACCAGAAAATGAACATTTTTTTATCTGAACAATTATTTATCGTTCGGCTAGTGGGTCGGTCTATTAGCGATCCCTAGACGGAGACTGGTAGCTTTCTAGGGTAGTTGGTTTATAGCAGGGATCCAGGGAGATATCAGGTAGGTGGTGGATGAAGAGAGGGTGTCCATTTGGGAACCAGGAATAAAACAATCGTGGGGGGTATGATCTGGAAGACGAAGGGGAAAATAGGAAGAAAGCAGTCTGGTCGGTTCACCAGCTGTTGTCGAGGACGGCACAACAGTGAGAAGGAAAGAAGACACTGGGTGTTGAGGTGGGGATTCTTCATGTAAGAGCAAACGTGCTGGTATTCCGCGGGGCCATGAGAAATAAGAGGTATACGGATTCCGGTTGGAATGGGGTCTTAAATTACCATAAGCATAGGCCCAGAGAAGTAGGGCCTAGATACTGAGGAATAGTAGTCTGTGTGGCAAGGCTCCAGTATACGAGAAAGGCGCAAGAAAAGCAGGATGGGACGGCTGTGTTCTAGCCTGAGACAGGAATTAAGTGAAGGGGAGCACCTATCACTAAAGGACAAAAAGGTTTTTTACTATATACATACATAGTAAAATGGCACGATCTAGTAAGGAGGAGGAGAAAAGTGAGTGGAGCATACCTAAGGTGTATAT
>STRG.42398.1
CTGAAGGTTCAGCAACTAATGACTGGCAAAGGTTATTTTCGAATCATACCGCGGGAAGGCGTAGTCATGTTCGCGTTCGGCATTCCACATACCGTGAAGCCCCTGGCTGATAAATATAGTGAGGTACTGCTAGCGAATGCCACCCACCAGCTGAACTGCCGTGGTTACCTTCTTTGGCACTGCATGTTGATAGACGATAGTGGCCTAGGTCGTTCAATTTCCTACGCCCTGCTTCCTAATGAGAGCAGTGCAAGTCACCTGCACGCAATCACGGAAATGGGAGCCAGGTTACCGGGTACAGAGAACGTGAAGACCATTATATTAGATTGAAGCTTAGAGAAGTACAATGGATTTGCGGTTACGTATCCAAGTGCAGAATTCGTTTTTTGTCGGTTCCATGTTCTTAGGTATATGAAGCGTCATTGTTATCGCTTGCATGGCCTGTCCTTAAGTGACAAACAACGCATCCATCGGTAAGTGCTTAAGTTGTCCGTTAGAGAAGACGTCGGGAAAGATATACCGGTTGCTTTAGGAAGCTTGGGTAACGATGGATGGGTACGTTATGTTTGTCAGCTGAAGAACTTAGCCGCAGTCATAGGGGCCGGACGAGATTCTGACATAAGCTGCATTGACAAAGCTACCAACACAAGGTAGACTTGGGCGACCTTCACACTGTTAATAGGTACCTGGGAAAAGTAAGTGGAGCAAGACGTACGCCTACGGTTAGACAAATACCCAGCACGTCACGAGCACCGGTCGCTTCTTCTTCCTCAAAAAGTAAGGCTAAGGTA
>STRG.61449.1
CAATAATCGAGTTGTGCACAATAAATGGCATTATAAACCTTAGTCTTTCCGATCCCAATTTATATCCTGTGAAATCCGATTGCCACGGTTTTTTGTACTTCCGAAGATTATTGTGATTGCTTGAAGTTTTTAACAGACCCAGATGATTTGAATTCTTTCTCAATGGTACCTATTAGACAGTTAAACCAAACGAGGCCACAAAATAAATGAAGAAGAGTTCAGCTAAACATAAAATATGGGTGATTATTTTCAAAGAAAATTATTGAACTGATAGACTGAGTGGAAATGTTAAATTGATCAAAAAAAGTAAATGTGATTCACTCAGGCGTGGTCTGAAGCCACGCACTGTTGCGTCCACGTAGTTGTACCGCGAGTTCTCCACGCTTAACGTCTTCAGAATTTTCTCCTTAATTGAATTGACACATGATATTCGCCACACTGAAAAAACTTGATTGTCTACAACAAGATTCACCTAAGAACAAACCAATGTTCAGTAGCTGAAAGCACACAGACGAGATTCGTACAATTTGGAAAATCTGACAACATTTTGGATCGGTGAGAATGAGGTATCCGCAGCTACCTTGAACCGGGGCTTTTGAAGTTGGAGTACAACTTGCAGCATCCATGGAAAACCGTTGAGAATAACGAGACAACCCTCGTGCGGAGATCTGTGCAAAAACCACTTTTACTCAGACTTCAGTATCGGGATTTTTGTTACGATGGAACGGATTTATTTGCAGATATTTTTGATGTCACAGTTATTCTGGTGGTAGGGTGCATATGAAAGCCGTCTAACTGTCAACACGTTTCGTAATCTTTAATGCGAAAGAGATGCTTAGTAGCAGAAGGTTTTTGGAATATCGGCAACTGAGCTGTTACATTGCAGATTTGGGGAAAACCATTTCAACTGCCGAGCTAATCGAATAACATCAGGAACGACATATTGTTGTACTGCTAACAAAAGAATGTGCATCAAGTATAACCCGGAGAACTGTGCAACAGACTAACCCACTGGTCCTCGAATGACAAATTATCACCTCAAATGTCTGAGAAAGCGAAGAATAAACATGCCCACCAACTATGCAACCAGGCTTCTATGAAACGTCATTCTATCCTTATCAGTCAAGCGATTCGAGTCCTTCTGTTCACGAATAGAAAAGTTCTCAGGCACAGAATCCGGCTTCGATGCAAACAGTACGTTTAGTAAATAAAACACAGCATAGATGTCTGAAACCTGAACACCGCGTTTATTCCCTACCCCATTGGTAATTCTGTCATCCCTTAACCTGTTTGATCCATCCGAAACAGAGATTTTATCCTTCAAAGAAGTTAGCAGGTTACTTTGAAGCTACAGAAAAGCTTATGCTCGGGGGTGCGAACGGTTCCCTTTCCACTATTCTCAAACGGGTGGCAAGTTCAGTATGCGGAATAATGACTTCCTTTTTCATCAGATCCGTTGATGCTGGTGCTATTCCTGTTTCTTGGTAACCCCGTAACAGTGGTGCCCGTTCTCAAACTTTCTACTCGAAAAAAGTTTCGTTTCCTTCGCAATCACTTGTTCTGAGTACAGGCTGAATGGGATAGATATCGGTAGCTAACTGGATTCAAATTTCGTTGTCCCCAGTGGCCTTTATCGGTTGGCACACAAACTCTTCAGGTGCACTACGAACGCAGTTGCTTCAGCGTACCTTTCTTTTTTAAAGAGCTTGAACAGCTCCGTAGAATCATTTTCCCGTACCCTCCTTTATTATTTCTCCACTCTAGATCTGGTTGCCCCTTTCTCACTTCTTCAAACGCTTTGGCTGTCCCAGCTCCTTACTCTGATGGTTGAACTACTGCTTTTCCAGTGGAACTCAACGTTCGAAATTTGGCACAAGTTTATCGAGTCCCTTATTGAACAATTGTGACGTTATTTAAGGTGACGTCCTATCCTCACATCTTTTCACCACATGCATTCACGACTTGCACACTGCACTAATAGCAAGATCTTTTAGGAACACTGAATCTGATGACTTTTGTTAATCTATCTCCAATCATCTAGAAGTTACGTCATTTTCCGAGAGCTAGCCCAATATTCAGAACATTGCACCCCATTCCGGCTCGCGCCTGAATGCTCTCAAATATTTTCAGGTAAGACTCCTCACTTCTCAATCCTCTTACCATAATGAGCAACTTGTCCTAAACACTGCTTCCTTTTCCGGAGCTTACTCAGTCAGATACTTATTTGTTATCATACACAAATTTGCAGTGGTCTTGGCAAAGATCGGAGCTTAGCACAAATGCAGATCGCAAATCGTAACATTATTATTCCGACAAGGGAGATAAGCACGAAATTAAAATAAAACCAGTGAATAAAACCCAAGAAATCAAGTCGGATTGTTACATAAGCGAGACTCCAAAACCGAAAAATTTTAAAAGAGATACTACCGTTTCATCTCCGTGTTCGCTTAAAACTATTCGTTCTGCAGACAGACTAAGCTTGAACCGGAATTTGATTATATTTCTGCCAAAGATTGCCCCTTCACCAAAGTTGTTTCCCTTTCCAGAGCAGACCATATCGCACACATCAGAGTTGCGTTCAGCAGAAATTCACAATGGTCTTCTCACACATTGCATTATGTGAAGAAATTACGCAAACTCTCCTTTCAAGTTCGCAGGCTAGCACAGTCTGTTGCAAAAACAAACTGCCACATTTTCTCTTCTCCAACATAGTGTTCTGTTTATTGAACTCTGCTGCTCTACCGCAGTCCTTGCTAGTCTACCAGAGAAACATTTCATTTTATCTCACCGAGACTTGGCTATTAGAAGTTGTGTTCCTTCCGTTATCATAATATTTATTATCCGCAAAGTGAACGATTTACGCATTATAGTCTGTCAAACATTCCCCATGAAGTTCGATGCAGACTCCACACATCTCATGGACTATTACATACACACATGCCGTTCACATCCGCCTATATGTTTTCTGTTTAGAATTATATCCCTACGGTATGAATATCCATCGCAACTGTACAGGGTCCTAATTATAAAGTGTTCTGATCAGCGGAAAGCAAATCGCAGAGGAAAAGCGAGTGAACCTCAGTGACTGAACCACCATTTTTACACACAGTTTTTTCCGTAGACTTATAATTACCTAATTCTCTTTGTAGCTGTTTCGACAATGTTTGTATGCGTTTACTCTGAACAAGGTCAGAGGGACTCAGTATGTCCATATTGGAAAATACAGGGATTAACTAAGTTTCGCTGAGAGGTTATGCACCAAGTTTTGATTTGAGATTACGACCGGTTTCCGCAGGTTTTTACTCTTTTGGGATTGAAATGTTTTGGACCACTAAGCTCTACGAAAATACACTTTTGTTCCGTAATCGGTGTCTGGTGCTTTTTGAGCTGACCCTTTTCACTGAAACAAAAAAAAGTTGTGCAATTAAAATTACCAAATACTTTCAGATTTGATCATGATTGGAGTGAACGGATTAGAATCGCATGGGTTTCGACCATAAGATCAGTTTATGGATCTTATCGGATTTGATGCATGCGCAGTGTACGATGACAGTCAAACAGCAAAGTGGAACGTATATGAGGTTAGATTGATAAAAATTAATATCTGGAAACAGTGCTCTCTACCGAGGTTTTTTGTGCGATAACACTGATTCCTCGTGCAGAATATTAGCGAAATATTTTGGCCTAATAATCGATGTATTATTCCTTGTCTTTTTTATGATAGTATTAACCCATCCACCAAATTCTCGGATCAAGTCCTTTGTAGCTCCGTCCTTGCCTCGTGCACCATGTTCTTATGGTTTTCGAATTGGACAGTTGCTAAAACAGCCTAGTCCGGCCCGGAGTAAGAGACTGATTCAAAGGCAGGTATATGCTCCTGAGTCTGCTCTTGCATAGATCATTATAAATTAGGTTGTTTCAAGTCATGACCTCAGATCCGATTGATTATCCCACATCTGATTGATTTAAGCGAAGCACAAATGATCAGAATCGGATGTATAAATAACTTCTGTCAAAAACTAATGTTGCCAGTTGTAAATGAAATTCGGAAAGTGAAAACTAACTGGAACTCTCTATCTCTCGTAGAACAGAATACAACAATTATCAACCAAACTCAGTTGAATCAGATCCCATGTGCTTCAACAATCACAAATTGGCTCTAATAAATACATTCCATATATACTTTCATCTAGAAGGGACTGCTTCCGTAAACAGCAAATAATTACACCTTGTTGGTATCATTCATATCAGATGGGAAGTGTCAACATCATATACGAACAAACACGATTTTAATTGCTTCATATTTCGCGCAGTGACCGAAGAAAGCCAATATTCAAAAAAATGGCAACCTCTGAAAGCTATCGGACTCGGAATGGGTCGAACTGGAACAGTGAGCTTGAAAGCCGCATTAGAGACCATCTACGAAGCACCCTGCTACCACTCTCTGGAAATTCGACAGAACCGTCGGGTGCATATCCTGGCTTGGGAGTGTCTACTCAAACAACTTCAAGCTGATTCAAATATGAAAATCCCATCGGAACAGATCTATTCGTTACTAGAAGGATATCACTCCTCCACAGGCACACTAGTGTCCGCGTTCTATCGTCAGCTGATGGACATCTATCCGGAAGCTAAGACTCTCTTCCTATCCAGTTCATTCTGTCCGTTCGAGACAGTCAGTCATGGATTGAAAGTTTGCGTGCAACGGTGCTCCCTAAAGGTGGACTGAAATTCCCGAATGAAGTGCATGATGAGGCATTTTTTGGTAA
>STRG.26824.1
ATTATTGAAGTCATATGAGACAGATTACTTAGCAAGCAAGCTTTCATTCATTCACGTGTAAATTACGGGAATAAGCGACCGAACAAACACTGTTTTTTTCGTGTTCAGCAACAGGATGCTGTTTTACGTATAACTCGAGCAGAATAAGCATCAGTAATGAAATGGAAGTATTTTATCGCCATCGAAAAACCGGTCATTTGTAAGAAGTGAATCAAGTACCCGCAGTTTGAACATGCCAAGGAGAGGTGGAGTAATAGATTTCCATTGGGAGACCTTTATCCAGTAAATTCCGTGTTCTGACTCCGAAAGGTGTAAAGTTATGGTTCATTCGTTCGAAGGTAAAAGTTTTCTTGCTTGGAGAAGCGTTATCTTAGTCTGCAAGCCGACGGGCTTCGTACGGGGATTGTGTTTCGTAATTTTATTCAAATCGGAATAAACCTATTGGGGTTTACTGCCACAAACAGACCACAAACATATCAAAATAACATTGATTGAA
>STRG.12812.2
AACGCACCGTCAAGAAACAGCTTATCACCGTGGGAAACAAAAAAATGGAGGACAATGCACAGTGTCATTATACGGTGGATATATTCAACTCTTTTTCTTACCGTGAACGCAAAAACATCATAAAATCAGTAAAGTACGGCGCAGTTCTGAAATTCTTTAAGTTTTTTCTTTAAACGTGCAAGTGTTTCTTGGCACAAGTTAGAAAAGGAAAACGAAATGTTCGAAAACTTCCGAAGCAAGATAACTGTGGATAAATACGAGGGTTTGTGCATTGTGTGAAGATCGTAGCATGGATGTAATAAAAAAGACTTTCATACTATCCAGGAAGGTACAATACGGTCTTTCAGTGTGCGCTTCCGTTCAATGAGTAGCACGGCAGTAACAGGACGGTCTGCTTGCCTGAACGCTAAGCAGAAGTGTACAGTCGCTCAAAGTGTGATTGACGAAGTAAAACACGAAATTCAGGCCGCTGAAAAGAAGTTTGAGCGAATTCAGTATGAATACAAAGCTATCTTGCAGGCTACGGATGTTAGGTTAAGTGAAGTGCGAAAAAATAAGGCGGAACTTTCTGAACTGATACAGTCGCTGATTTTGGCAGGGAGACCGAAACGCGTGTTACACGACGCATTTACGAAGTTTCAACAGGACCGGTTGAGAAAGATGAAAAAGTATTCCACGGTGAATCCACGGCGAATGTTAACATAGAAGATTTGAGAATTCGATGCAAGAAAAGTGCGGCAAAATTTCACAGAATAAACAGCAAGCTTGGACGAATGAAAATCATGTGCATACGACAAACGCAGCTACTGGATAAACCCAAGCGTGCTTTGGAGAGAGAGACAGAAAAATCGAAGATTTTGCGCGATCAGATTCAACGTCGACTTGAGCTAACAGCTATGACACAAGAAAGGATTTCTAGAATAAATGAATTTTCGTCTGGTTCGACTGAGAACAGTCTGCTCAAAGATTATCGCATCCCCACTGCTTCCGAGTTCATAGACGTTTACCTTGAGGCGAAAAGACTATCTCACACAAAAGACATTTTAGAACGAAAACTAAATTTCGGAAAGATGAACATGAAGATGCACAGGCGTATGTGGTCGAGGGTTCCAAAATTGTGAACTAAACAAATGATGGATTCGAAACATGTACATACCTGTGCAGAACAGAGAAGTGTTTAAATTTGCCCAATAAATTCAGTGGGCAATTAACCACAAAACATTTGTTGAGATTTGAAAAGGCAAAAGTCACACTTCTGTTGTCTGACTGTACAAAAGTTGCCAACTTCTCACAGAAACTGTGTTCGAATTCGTTGTTCGCCGGAAAAGAACACGAATTGACTATCTTTCTTTGTTTTACCTGACATTCTTATCCAAAAGCCAACAGAAATTTCAGGAACATCGTTCCTGAATAATGCTTTGGTGTCGATGTTTTCATATGAACATGTACTCGTTCAAATGTGGCCAAAACGACTTGGCCACTGGATGCAGAATAAATGAATGGTTCTGCCTCAGCTTTTCGGCTTGTTTTCGAAGCACAAGCACTCGCTGGAGTTTAGTCCAGTGTGCTGTGAATAGAGTTAGACTATGGTTTATCTTTTGCCAATAAACTAGGGTCGCCATCTCAACATGAACAGTGCAACAGAATGTCGAAACTGCTTCGTATTGTATAAATATTTCATGAAATATTTTTGACTAGAATTAAGGTGAT
>STRG.76596.2
GACAACGTAATATGTGTGCTGGATACGAATCTGGGCAAAAACCTACTCCCTAACAATTGTACCACTGCCCAGTTCAGTGCCCAGTTATCAGTGCATAGAAACGCTACATGGAACGGACAATACATCCAATTTCACAGCTTTGTGCCCCTCAAAAAGAAGAAAAATCGTATACGTTGCCTAAATGCCAGAGCAAGAAAAATCTGCTCCGAAGACACAATAAGAAATGGACTCTTTTTTCCGCGGAGTGTTTTCCTAAATAACGGCTTGCCTGAACGGTTTATCGACCAGACGATGCAAGAAACTGAAGGGAAATCAAAGGAGATAGGAGCCGCTAAGAAGGCACTACATGTGTGTTTGCCGTTCAATTAGTTAACGAAGATTATCGGGAGTAATCAACAGAACATTCTGCGCAGAAGAGTTACAAATCCTGTTCGTTTCCAAAGAAGTAGTGTGTTTTCGATTGAAAGACACAGTGCCGAATTCCGAAACCTCGTTCTTGTGTCTATCCTTTCACCTGTTCCTGTGGAACTAGGTACTTTGGTCGCAAGACTCGGCGCTTATCCTAACGCGTTTGTGAACACCACCCGGCCTGGCTGAACACGGGAGAAATTAAGACAATCATGAGTGCGGTGTGCTCACACCTTGTTGAGTCAAACCACTCAGTGGAGGTGATAAACGCTTTTCGCACCATTTACAAAATCCGAGAAAAGCAATCAAGACTTGTCAAGTGTCGCATCTTAGCCACAGCCGAAGCCGTGAGAACCAGGAATGTGATTTTCCAATTTTAAACCTAGATCTCAAGAAACAGCCCGCAAGTGAAGTCCATTCAATGCAACCGCAAAAGTTACTGGTTGTTCCGGAAAATTTGGTTCGGCCAACTTGTGAGGGCGAGCATAACCTGGAAAGCACAGAGCTTTACAAAATATACGTTGATGATATTCCTATCATAACAAAAGTCCAGAATAGAAGACATGGATTTTGGATGAACTCAATCATCTGCATCCAAGTATACGATCTACGATGGGCGCGGAAGTGGACAATGCACTTCTTTTATTCGAGATAATCATGACCGGGAGAAAAGATGGAACGATTGCCAAATCTGATTTCATAGAAAAGAAACTTGGACAAATCTTTACTTGCACACTGACAGCTTTGTTCCTGTGGAATATAAACGTAGCCCGGTCCGAACACTATTTCAGCGAGCAAGACGAATTCGCGCGGAAACATGATTGACAGCGAAGTACGACTGCTAAAAGGGGACTTGATCGGAAACGAGTATCTTGATACCTTCATCGAAAGTCACAGCAGGCCTACAGTCACAATAAGAACGACTTGTTCTATAGAGGAATCACCAGTCATTCGCTGTCTTCCATTCAACGGTGATGTTGTCAAGCGCCAGCTCAAACGGCGACTTGGTTCAGCGTATCTTCGAAAATAATATGCAACTAACTTAGAAATTGATCATCGAACGATTGGGGCCTCAAAGCCCTCGGTGAAAATAACGTCCAGCTCTGTACACCAAATCTAATCTTATTTAAGAATTTGCGGAGCAATCTACAAGGGTGGAACAGAGCGACAGTTGTCTAAAAAAATTGAACACATTCCAAATTGGGCACAACGTCTTGTGATGCACTCCAGTTCAGATCAAACGCATATTCACAAAGTTCGAAATCAAAAGGTATAGTCGTCTGCAGTCGCTTGTCATCTTCAGATGACGCAACATCCAGCTGACCGAAACACTGCGTTTCGGGTCATATACGTGATAAGGAATGCAAGGGTATTGAGGTTTGCCAAAGCCGTAGCCG
>STRG.31629.2
GCTTGCGCTTACCTATAGATGATTCACTTGGTTGCTCGCTTGCTTACGTGCTTACTGATGCGCTGACGAACGGATTTGTCGTGTGCTGTGTTCGCCGTTAATCACGAGCACAGGAGGGAATATAGGAGCACAGTCCTCCTATACGCTTTTTACAGTTTCATTTTCAATGCGGCGAAAGACTATTGTACCGACCGTAATATCCCTACTTTTCTCACGTGTCACACTGCCTACGGCTGTTGAAGGGGACATTTGGAACGACCCTTCTACCCTCTCACCTCTCATCATCCTGGAAAAGTTCCCACGCAGAACTTAGTTCACTGATCAACGAGAATTCAGCACATCCGTGGTTGAAGTAAACGTGGCAAATACATACGAACGAGAAGGACCACAAGTTCAATTTTGTATACGCTGGACTCTGAATGCCTTGACCACAACATCAAATTCTGTCGTGCTCACCACTACTGCTTAGTACGAATTCTGGCCACTATCAACGCTGCGCAGAACAGTAGCAGAAACTTTCCACAGCCCCACTCCAAAACTTGTATTTGCCTCTCCCAAAAAGTGCTGTACAGGGGACTGTTAATATAAGTTACCG
>STRG.36574.3
AGTCTGAAGCGACTTCGGCGTGGGACCTGGGGCTCGTTGCTCACTGTGCCGCGGGCGCCTGGTTCGCCGCAGCATCAGATTCTTCTCTTTCTTTTATTTGCGCACAGAATTTGCAGGAATGGGGAGATACAGGAACTCGGCCACTCACATTTGTCCTCATCGATTTTCGTACTTTTTAGGTGAATCCAACCCTCACAATAATCACACATCAGGGCCAATATTTTTCCTGCATGCTAAACAAGCACACTGATCCACGGGGATGCCACAAATATCACAAAACAATACCTATCAACAAAGCACTACGGTAGACACCCGGTGTAGCGCAGATTGACCAGGAAAAACAAGCTGTTTGATTCCTGCATTACACCAAGCCAAGTCGGGACTTACTCCACTCTCCACTGGTTCCTAGTGGACTTGGTCGTGGGTCCGGCACTTTTACCATAAAGAGAGATTCTTTAGACAGTTGTATCGCATACGCAAAATGAACAGGTTATTTGGCATTGGCAAACCCAAAACAACTGCCAACCTGACAGATGTTGCTGCCAATGTTGACGAAAGAAATGAAACAGTGGAAAAGAAAATTGGGAAAATCGATGCTGAATTGCGTCTGATAACTGCACAGCTGAGCAAGATGAGGGATGGCCCTCAGAAGAACATGCTAAAACAGAAGGCGCTGCGTCTTCTGCGACAAAAGAAGACTTACTGCCATCAGAGTGAGCAACTGGCCAACCAGAGCTTCAACATAAGCAACACGGACTTCGCCCTAAAATCTCTTCAGGACACGAAGACCACTGTCGATGCCATGAAAGTCACTAGCAAAGCAATGAAACGCGAAATGAAGAAAATCAATATAGACCAAGTTTTCGACGTACAAGATGACCTTGCGGATATGATGTACGAAGCCGATGAAATACAAGACGCTCTCGGACAAAACTACGCCACTCCGGATGTTGATGAGTCGGAGTTGGAGGCCGAGTTAATGGCTTTGGGTGGTGAACTTGATTCCTACGGCTTGGATGACGCCATAGACGTACCCTCTGTTCCTAACACTGCTCTACCTGGAGAAAGCGTCCCCACCTCAGCAACTGGTTCCAAGACCTCTGTCAACGGTGTTCAGCTGGATGAATTCGGTCTTCCGCAAATCTCGTGATATGATCAAATTCATTCGCTGTGTTATCTTACAAACGCCATCAGGACACTGACTTCTCATCTTACATTGCTTTTTCCGATCATTTTCAAATATTAAAGTCTATTTCTGTTGTTATTTCTGTATTATAGTAGAGGCCTCAGCTGTTTTGTACCCTAATGTGATACAACCAACTTCTTTCACCACACATTTTGTAATCCTGACCCTGCAATGCCGTGTGGGCGGGGCTTCATGTCACGCATATAAACCTGCAATTATTCGAACGGCCA
>STRG.21435.1
TCTCGATTTAACCCTATTCCTTTGTCCTTCAGTCGTTACACCGTCGATACAGCAACCACAAAAACCAAACGACCGATTCACTAATTCGTCAGCTGTACTTACTACACCAGTTTCGGCTAATTTCGAAACAAACAGTCAACATGACATCCTATTCTCCGAATGTCCTCTCACAGACATCTACGCTTATCAACGAGAATTCGGACAATTTGTGATGGTATTCAAAATCAAGAAAGCGACTCTTGACGAGGCAGAGAGACTTTGTGGTTAGGTGACAAGTGGCCACAGCCAATTCAATCATCACTTGCGTGTTTGGAGAGTGGTTAAGTTTGTGGCTTCACTTGAAGTTACGTGAGATTCACTTGGTGATAAAATAGTATAGGTATCATAGGGAATGCTTTTAGAATTTCCGTAAACAGGCCATGCGAGTGAAATCAAACACAATGCCACCTGAATAAAATAAGATGCGGTAGAACATCATGAAAACCACTCTAAAAGCAGAGCAGATGTACTTCAAGGTTCACCACCGGCAGAAGACAAGTGTTTAGTTTTATAGTCCGACCTCTTTCACATATTGGAATATACGAACCCCTGATCCACCGTCAACCGAGACGAGAAGGTAGCCTAATCAGATTGGAAGAAAAATAGAGACCTTCCGCCAGCAGAAAAAGCACTATAAATTAGTTAGACTTCTGATTCAGCTCGTAGATCCGTGTTTCAACTTTTCATCACTCAAGGCATTCACAACAGGAACCTGCGGTCAGATGACAAACTGGCCATGGGTTTACTGCAATAGTGAAGGCAGTTAAAATAAACAGTGAAGAAGTTTATCAAAGGAGAGCCAGAATAAGAATGGGGACGTCCTCGGGAATATTATTTGCCAAATTAAGCACAATACAACCCGAAAATCATGAAACTGATTAGTCTGTCAAACAACTCATATTTTGTAGAAGCTGAAATGATGAAATGGCAGTCATTAACTTTGATATAACACTGACGGATACGTACTAGGGATCACTGCTACTCTGTGAGATGGAACTACTATGCAATTCTCCCTTAAATCCCCACCGGTAAGCTGAACGTTGATACTGAATGATAAATCATTTTATAAACGCACTGTACCACTTGATAATCCATAAAATGATCCAATATAGCTCCAGTTATTTCTCTGATGCGGTTCGGCCTTATTTGTTTACAGATGCATTCGCGCTTGTTGATACTACGAACCACGAACACGTCCACCAACGGATTAGGCCAAGAGCCATATGATTTTCTGTTTCACGAGCGCAAGTGACTGGCACAAACACCAGAGTTAAAAAGACTGTAAGCAAACTTCGTGGGAATTAGCAGAACATGTGCCTAATGTGGTCCTAACCGGATGATTGTTTTTCGTTTGTGCTTCTCTGTACTGCCCCGAGACCACATTGCGGATAGCGAGGCACATTTCTGGCAAACCACTGGCGTGTGACACACTGAACGTCCAAGCTGAATGAAGCAAGTCACACGCGATACCATATGAAACGCTTTAACTTCACACCATGTTCTCAATAGTTGTCCAGGTCACGTGGTGTGTGCGTTACACATCCGTAGCCCTGCTGCGCCGGCACACCTGTTCTGGGTACGGGACAAAGAAAGACAATTACCTTCCATCAGTGTGGTTCTCTGTTCATATACCGCATGACTCAGGTGCATGCCTGTTTAGATGCTGGTCTGCCCCCGGCCACGTGCGCGTAAGTTGGCACCGGTTCTGCCATCTGCGGATATCAACCACGCGATTGTCGTTTTAACTAAAGGCTAACCTCACGTGACCGAAATGGGGTGGTCAAGGCTACAAGTGAAAGTCAGCTAAGTCACTAATCCTAACTGCAACAAGCTCATTCTCGGCGGGTACGCAAGAGGGAGCAGGTCAGCATTGCCTCACAGATTTATCACGTGATTCATCGAGCCCCTTCGGCAACAGTCGTATCTAAGCATGCACAAAACAAGTATGATTTGGAGCAAATCATCACCGGCAGAGTCAATTCTGCGCAACAAAATTATAGGATCCCTCTCATCTGTACCCATACATCCGCTTCTGCATCATCTAATGAAGCCATATCTGGTCAGAGCAATCAAACGCCCCGTACGGTGAAAAAAATGCCACAGCAAAATAATTTATAACTAGCTGATTCAAACAGAACATGCCAAGAAGGGGGTGACAAAAGTATGGCACTCTCTTCAAATCGGCTTCTACAGTTACTACTGAAAATCGTATGCGACTGCCATTCTGCTTGCAGACCTCAATGCATCTTCTCGGCATACTTCTCACAAGACCCGTGATTGTCCGCTGGTCAATATTCACCCATTCTCGCTTAAGAGCAGTTACCAATTCACTCTTTGATTAGCAAACCACGGAATCCGTGTACACCTGACAAGCAATCATGGTCTATAGGTCTTTAATCGC
>STRG.19362.1
GAACGATACGTGGACGCCCCCCACGCGCACTCTACCAGCAGCTGAGCTACAAGGCCACGCCTAAGGGCTTTGGCGAGTCGTCCGTGTGTGAAATGCGGTATATCAGTAATTAACCAGGTCGACGTCGCCAATCCGACTACGGGCTCAACCTGTATACTGTATTACCTCATGATTGGCAGATGGTATTACTATCAACAGATGTCCACGCATAATTAGGAATTGTCAGGTTTCCTACATTATTTCTTTCAAATGGCTATGCGAAGCCGTCAGATGGAGATAGGTGATAATCACGTTATTTAGTTTCGGTGGCATTAATTGGCAACAATGTTTGCACGTTCATTTGCGTTTATTGTCTATCTTCAATCATGAGATACTGACTTAACTTTTACGTGACTACGATTTACTGGAGGTTACGTGGGCTCTATGAATATTTCTGATTGTAGCCGATCATGCGCAGCGGTTGGGAGCGAGTTCGGTGGAGACCGCGATCCTGTTTTTCCTATATTGACGACCATTGTGAGCCTAGGTGTTCTACATCCTTCTCCACGGAACTAATCCAGGTTCTGTAATAACCACCACGACGACGGCACCATCCAGGGCAGGGTTGGACACGGGAAGTTCTATTGGTCAACTCCATCTCAGGTTGCCGTTGGATGTGGCCTAGCCACTACAGTATAGCGGCTCAGTATACACGTATCTTGGTCCGTGTTAGGGTACTGGCTGACGCATCAAAAGACGGCCTAGTTTCGTCAGTAGACAACACGTCATTGTCTGCGCAAAGTCGATGGTAAAGCTTAGGCCAGCGAACCGGGCAGATGGCCCAGTCGGTTCGTGTCAAAATTGAACGAAATCGCCAAATCAGCCGCTCTTTCCGAACCGAGCGGCCAAGCATTGTTTTAACCGAATGAAGCGAATTTAACTGATGAACTGCTGTCAGTTGATTTAACCGACCGGGACGAAATAAGCCAATCGGGGCCAGTCAGGAGACTCGGCTATGGACCAATGCGCTTCGTATCATGGTTTTGACTGCCGTCCTACATCAACTGCTTGTTTTTTGTATAGTAAAGCGAGATGATTCGATGGCGGAGACGTTTTCTGACTAGAATTAGTGGGACGGAACAAAGCCATCCGGAGGCTGATTGCACTGTGGCTCCACAAACGGATATCGTAGCTGAAAATATGCTTCCTTAGCGTTGTCGACCCTCAGTATTATATCATCCTATGCCTAAGCATTCTGGAGCAGCGTGGAGCCTAGGTACCTGAATGATGGAACGTATTCAGTTGGCCGCCTATTGATTGATAGATGTTGAGATAATCGCCTTAGGAAAATTGATACAACTTAGATTTTCCCGTGTTCACTTTTAGCCCGATGGACTTCGCAAAGAAATCAATTTGATCAGGGACTAGTCGAAGCGTGGCGGGAGTAACCTGGCACAACAATTTCCGCGGAAAAGATGTGCTTCAGCGTCGAAAGCCCACTGCACTATTAGAAATAACAAGTAACCGGAAGCAGATTTGGATTGGCGAACCACATAATTGCCCAACAGGTTGTGCGTGTTAACGAGCCGGGCGATACTCAGTTACTGTCTGCTACCAAAGTGACCTCTACATCGCCGGACGACAAAAGCCACCACTGGTCGTCCTTTATCATGCGCAACATATGCGACCAATCCCTCCCCCGTCTTTTCTCCCGCCTCACTTCTATGCGCTTTCTACACCCCGTTGAACGACAGTTTTGGAGCTCTGTTGATTGCCTGTGTACTTGGACCAGTTTGTCTTAAATTTACGGTATGTTATCTTCTATGCACGACCGATTATCCAATAGTGCAAGTTTCTA
>STRG.2499.1
GGCACTTGACTGTGTCGATAACCTGGCGGATAATTCTACTTCTGGTCCCGAGCAGGATAAGCGAAGATTTGTTTTGGAGAAACTACTTTTACCGTATGACCTTACTGCGACAGTCCGCACATCTGGCAGCTGCGACTGGAGTTGATACGCAGCCGGAAATGAACAGTGATTCTGGCAACTTTGTCTATATTGAAGAGAATGATCAACAACCGTCCCATGAATCAGATCAACTGGGTGCATCCGAAGCAGATACCAAATCAGCCAAAAATGAACACAAGACTTCGAAACGAAGAGGCAAAAACAAGAACCACTCCAGCGAGAAAGTGAAACCGACTACCGAAGCCGCGGAGACCGAGGCAAAAAACGACACCCAAGTTGATGAAAAAACTGATAAGATTCTTAGTGTCGATGAGTTGTTAGACGCTGAACTAGCTCGCGAAGTGGATGAGCTCGTGTTGGTTTCCTCAGATGACCCTTTGAATGACGAATTAGACAGAGAACTGGAGATGGAATTGGCTCAGATAGACAGGAAAAAGTAACCACTCCATTTCCGTCGATGGCAGTCACGGTCCTCGTTCAACTAGCGGCTGTTCTGGTGCATCGTTGTTTATTCTATTCCGAGAGCACACAGATATGCTCGGGAAGGACATCTGAACTCGTGATTTCTCGTTCTGATCTATTGCTGGTTATTTTTTTCATCATTGACTTTTTGTCTTCTCATACGCATAAAAAATTCGCACTCCCTCTCTTCGTTTTGGTCGCTATTTAGTCCCATCTGTCG
>STRG.81094.1
CTATAAATTCTCTGAAGATTGATGGCGGCAGTGTAAGCGAAACGCGTATCCAGGATTCGAGCAGTGTAATTCAACTAACTGCTCCTGGTATCTCATCGAGGTATATTCCGCGCACCTCAGGAGACGAAGCAGCTAGAGCTGTGGGTCAACGTGGCGTAGGAATTGTCTTGACCGACAAGGCTGAGGCTGCCCTTTTAGACTGGATTCCGGTTAAAAGGCGTTTGTGTGCTGTGAGACTCCAAGGGTCAGTTGGCGTTCGAAAAGATAGTTGTGTTAAACGCAATTTGTTCGTGATCTCGGCGTACGCCCCAACGGACTGCAGCTCAGACTTGCAGAAAGATGAGTTCTATGATGCACTCGCCACTCTCGTTCGCAGCAGTAATGGTTCCGACATTGTAGTGCTAGCTGGTGATTTCAGTGCACAAGTTGGCAAACTTAGTGTGTCAGAAGCCTGTTTAGGTGGGCGCTGTGCTTTACCTGCTGAGCGTACAGATAACGGGGATAGGCTTCTCCAGTTTTGTGCAGACCATCGATTGTTCTTGTCTAGCACTAATTTCCGACACAGCTCGCGTCGCACAGCGACATGGCGCCCTAACTCTACAGGTACTCTACGGGTGGCGCAGTTCTCTTCAGAACTGTAGATCTTACTGGTCCACGTACGTAGAGTCGGACCATGCCTTAGTTTTAATGCGATTATCTCTCCAGCTCCATGGTCATCGTCGCAAACCGCAAACCGGATTAGCCGCGCAACGTTTGTGTGGTCCACAAGTGCACACCCGTTATGAGCAGAAGTTAGCACATGAGCTAGGATCCACGGAGAACAGTAATGTAGATGAGCATTGGGCTCATATCAAACAGGCGATGCACGTTGCAGCAGGTTTCGCCTGTGGTCCTCGATCCGTTGTCCATCACAAGAGTCGCTGAGTATAATGGAGCAAAATCTTCAGCTTTCGAACCGTAAGGAGATGAATAAGATTCGGAGAAAGCTGCAAGGACAAGTTACGAAAAGCCTTAAGAATGATCGCGAAAATTGATGGGTCAAAGTAGCCGAAGTAATGGAAGTGGCAGCTGCTTCAGGTAACACTCAAAGGCCGTTCAAACTTATTCGTGACACCGGTGGACGGCGAACTCAGGTCAGTGAAACGATTTGGGATAGAAATGGAGAACCCATCCATGGGAAACAGCAAAGGCTTGACCGATGAGCCGAGTACTTCAAGGAACAGTTTAGCTGGCCGCACGCTAGTGTAGTTACTCCCGTGTCAACAACTGTGACTCCTTGGGTGGTATCACTT
>STRG.37029.1
ATCGTCGAACGACCGAAAGTGAAAGTGATTTAAAACGAGGTCGACGGAAACCTCGGAAAAGTCAGTCCAGTAAAACGTACGCAACCGGAGAACACTATGAGGTCGATGTCAAACGTCAGAAAAGATCGTAGAGAAAATAGATCCAAAATGGTGTCCAGAAAACAGTCATTTTCTCAAAACGATCGAGGTCACTACACTTGATGAAGGAAGCTTTTTAATGCTGATGATTAGATTCACATGCATTATAACCTTGAAAGATCACTTTCGAACATATGTGAACCATTTGTTTTTCGAAGTGCATTCCCATCGGCTAATATCACGTAACACCAAGGATCTGAGTTCAAACAAACAGGCCATTTCAATTTTGTTACACTAGCTGAACTTTCTCGTGATTGTTG
>STRG.33725.3
TGTTCTCAAACCAGATTGTATTGGAATTGAAGTTGAGTTAACATGAACTAAAGTAAAGTGAACTTCAAGGTCGATAAAGAGCGCGGTTTTGAAGTCGTCTTTTGGCTGTTGGGGTGGTGGTCCCGCATAAGTTATGGACTCATAACCTTCTGCATTCTTACCTGGCTTCTCATAATAATCGGATGTTTTTTTACCTCAGCAGCACAAGCGGACGGCCGAGCAGAAACCTCAAGTGACTAATTCAATAAGTCTGGAAAATACTATTTCCGTCGGCCATTTCTGAGATTTATTCTAATGGTGTGTTAGGTAGAAAACCGATCAGTTTTGTGTGACTCGAAAATGGGTATTTTTGCTTGAAGACGTTAACGTATAACGTTTTGGTTTTGGTCCTAACACTTGGTTTTTCATACGCCCATAGGTTTCGGGCTCATCAATATAGAAAACGTCCGAGCGCGGCCAGTGAACGTGTCTTTTATTCGGTCTGACAGCGCAATACCAACGTAATCCCCTCTATCAGACGAATACAGAAGACTACCGATACGAGAAATACACTGAACGGAAATGAACGCAATGGCTTAGAGGAAAGCGAACCGCAAGCGCGTTCAGTCGACGAAGGACCGAAAGAGAGAATGATTCAAAACGAAGTCGATGGAAAGCTCGGAAAATCCAGTCCAGTAAAACGTACGCAGACAGTGAGAGCGTGATACATGAAACTGTATTTCCTGTGGTTGTGTCATTCTGTGGACTATAGTTTGACCACAATGCCTCCAATAAGAGTCAAAGATGTTGCATCCATGCGCCTAGCTTGTTCAAAAGTTGTCCACTCACTCGACGTATATCTTCAGTGTGATGGTTGTGATGTTTGGGTCCATCTTGAATGTTCCGAAATAAATGGTACTCTTTCTGAAGCCCTGGACAAATGCCGTGTGAAGTTGCTCAAAGTGCTGTGCACCAAATGCACCGAACTATCAACACTTGTGTGGCCGGAAAAACAGTCAGCGAAGATGGCTCTTCCTGTCACAGATACGGCAGCGTCCTCATCATCGTCATCAGCAGCAGCAGCACCATCAATCAGTTCATCATCATCAATAGCGACAGAATCAGCGGCATTATCATCGTATTTTTATTCGCCACTGTCATCACTCTGACCGTCATTATCGCCGTTAGAAGGGGAAAATTCCGCAGAGGTGTCTGTTGCTGACTGTGCTACGTGTGCGGAGGTGGCATCAGCCTCCGTCACTGAGCCAACCGGAACAAAACGCCGCCAACGCCAGAAGCTACCTAAGCCTGCCCGCCACAATGCGGACCCAGTTGACACTGATGTGGCCCCTCAAGCACAGGACGGTGCCATAGGTACAATACCCAGCCAACGGAGCACCGCCGTGGATGAGAGTAGACGGGTCTGAATAATAACATCGGATCGTCCACAAAGAGCGCCACCGTCGAGGAGGCAATGTTTCTTGACAGTAAACTTGCCTGAGACAAAGGAGACCACTACTCAGGAACGTCTGGACCATGATATCGCGAGTCTCCGGAGTATACTAACAAAACTCTTTGTCCCCGGGGAGGAGGAAACTGTGGAGAAGTTGCGGGTGAAATCAGCCTTCCGAGTTGGTAAAGCCAGTGACGATGAACGCCCCCGTCCACTGAAAGTAGTGCTGGACTCTGAGGAAGCCACGACTTCTGTGTTAAGAAGATCCTACCGTCTAAAGGGCAAGCAAGTGCGGTTGCACCGAGATCTGGACCCTGCGGATCGCGAGAAATAAAGAAGTGCGTTGATCGAACGGCGGGAACGTATAGAATACGGAGAAACGGACTTGATTATTCGGGATTTTCAGGTGCAGAAACGGCGCTCCCACTTCCGTTGGAGGCCGCTGACGCTAGTGTCCTTGTCAGTCCCCCCCCCCAAGCTAGGAAGCCCTGAACAAACGGAGGTGGTAGCAGGCCGACGCAGTGCCGTCATCTTGTTGTCTAACGTCCATGGTCTGCTGAACAAGAGAGATGACCTGGAACACTTTCTGCAGTCCAACTCACCCACTATGGTAGCATTGACGGAGACGTGGCTGAGTAACAATGCCCTAGACTCTGAGGTGTCCCTCCTTGGCCACACCCTACTCCGAGTCGATAGGAACTATATCAGAGCGCTTGGGGTCGTAGCATTGTTCATCCGATCAGACATTCCAACAGCGCAGTTAGAGGCGATTGCTGATCCACAAGGATTCGGTGAAGCTATTTGGTGCCACGTCAAACTTACCACCGGAAGCTTTAGGACAGTTGGAGTCATCTATCGGACACCTGCAGTCACCCATCCAGATATGATGAATGTATTGAGATGGGCCACTGCCTCGTCCTGAGCGACTTCAATGCCCTGCATATGGATTGGACATCATGCAGGACAGTGGCCGGAGCAGATCCTTTCTCTCGGGAATTACTGACAACGGTCCATGAACTGGCATTACACCAACTTGTTCAGGAAGGATGCAATCCAGTCACGGCTCCATCCTAGATCTGGTGATTTCTCCCAGGAGCTCGGAAGTCGATAAGGTTAAACATCTCCTTCCACTTGGAAGCAGTAACCACATGATGCTAGAAATTCATTGGCACGGTGGTTCTTGTCCATTTACTAGACCACACATTGGACGTGGCGCACACCATTCGCGGATGTGCGGAGAGCGGCTGTAGACGTAAACTGGTTTTCCATGGATTCAGATGTCCACCGCATTTATTCGTGACGGTATCTTGTACCTTATGAATACCTAATGCCCCTCAACCGATGCGGACCTCGGGTGAAGGGCCCGCCTTGGTTTGCTCTGGAGCTCAAACAACGAAATCGGGCCTGGCAGCGGTTCCGATCTACAGGTGAGGGTTATGATCTGTATTACAGGATTCGTAACCAGTGTACCGAACAAAAACGGATAAAGCGGATGGCGTTCGAGGGGGCCCTTGTGGTTGATGCAGTGCGAGCACCCAAGCACCTGTTTGCATAATTAAAGCGCCGCACCAGAGCGAAGGTAGGTACCCCAGCGCTGATGGTCAACGACGAAATGGTTGCAAAAGACGATGGAAAGACTGAGACATTAGTCAGGCATTATCTGTCAGTTTATTCTATGAAGGAAGGTGCACCGATCCCGATGCTGAGTGGCTTGCCGCTGTTCATTATGCATGATTTTGGGGAACCAAAATTGAATAACATGCTCAAATCCATCGAAACCCATAAGTCACCGGGACCGGACGACGTGCATCCGTTGATGTTGAAAGAGTTGGCGGACCAAGTAACTGCACCACTGACTCGATTGTTCAATTTATCGTTGGCCACTGGCAGTCTACCTCGGGAGTGGAAAAAGCAGTGGTTGTTCCGCTGTACAAGGTTGGGACGAAATCCACCTCGGACAACTATCGCCCAGTTAGCCTCACATCCGTAGCGGGAGAGGTCATGGAAAGGCTGGTGGCGGCTCGCATACGTGAACATCTGGAGCGCAGTCAATTATTATGCGCAGAGCAGCACGGTTTTCGGAGAAACAGATCCTGTCTGTCAAACTTGTTGACTGCTCGTGAAAGTTAGTCGAACGCCAAGGCCGAGGGTTATGTCACGGACGTCATATTTGTGGACTTTAGTAAGGCGTTTGATAAAGTTACTCACAATGGGCTGTTGCCGAAACTCCGGGCCATCGGCATCTCCGGGCACATGCTTCACTGGATTGAGGATTTCTTGGTCGACAGAGCCTTTTCCGTGAGAGCTGCACAGTCCCAGTCCGCGTGGTATCCAATTAGCAGTGGCGTGCCGCAAGGCTCCGTGCTAGGACCACTGTTTTTTCTAGTGTTTGTGAACGACCTACCACAGACCCTTCGACCCCAATGCCTTATCTACGCCGATGACCTAAAGATCTGGCGCACCGTTTAATCGGCAGAGGATCGTGAGATACTACAGAAGGATCTCCAGGCTTTGGTCAACTGATCGACCACTTGGGCTCTACCGATAAGCGTGGACAAATGCGCGAGCATGAGGGTTGGTGGCCCCAAAGATACTTCCGATTACTGCCTTGGGAGTATCGTACTCTGTCACACGCAGGAGGAAAAGGACCTCGGAGATGTTGTCACCAGCAATCTGAAGACAACAGCACATACTGAGAGAGCGTGCTCCTCAGCGTGGAGGATACTTGGTCCCATTCGCCGTTCATTTGGGCCTCTACCCGTGGACACCTTCCGATTGTTGTATGTCTCGCATGTACGTCCTTGCTTGGGTTATGGCAGTCTGGCTGTCTATCCGTGCACGGCGGTGAAAGTAGCCAAACTGGAAAGAGTGCAACCTGCTGCCATACGCCTCGTAGCCGGATTGCGTGGGTTCAGCAATGAGGAACGCCTGGAAGTCACCGAGTTGTTTCCCATGGCCTATCGACGTCTTCGAGGTGACCTCATCTATGCCAGGCGAATTATCCGTGGTGAGTTGGGCCGGGAACTACAGTCGAAATTCCCGCTCATGAATAATGATCGTACCAGGGGACACGCCCTGACGCTTCGTAAGGTGCATTCCACCGGCTTAACGGCCATCTATCGATTGTCAAGGAGAGTGACCAATCTCTGGAACGCTCTACCGACCGAAGTAGTGGAAGAGGAAACCGAGACACTGTTTAAGAGGAAATCGGATCAGACCCTGAAGGATTATTGGCGGAGCACCGACATCGAGCCGAGTCAATCGAGTACGATGTGATGGGGCTCATACGGGATGACTTCCCACTGCCCTTTACCTGGAGACTGAAGTCAAACGTCAGATAAGATCGTAGAGACAGTAGATCCAAAATAATGTCCACAAAACGGTCATTTTCTCAGAACGATCGAGGTCACTACAGCAGCCTCCCAGTAGAAAGCGTAGGAAGCTTTCGAAAATTGTCAGAGAGGTGAAAGCATACAAACGATATTCGTGCGCACGAATGCGTGCAAAATACGTGAATTTTGATGTGCTGTAGGATGCTGACGGGCAGAATCCGTGGTATGCATGAACTGTAGAATGATGGTCGAGCGTAAACCAGATTGGTTGTCAGTGTCATCGGTTACGTGAATCGTCATCCGGCTATGCCACACCAATAACGTCCAGAGTCGGATAACCGTTAACGAATATGATATCCGGAAGTCAAATTGGTAGGTTTGTCAGGGAAAAGGAATGACAACGATAGGGCCGATCCAGAATGCAAACGTTGGCGCCAAAACTCTTGAGATTTCCTGGTACTAGCTAAGCGTACCATATGGCGAGGTTCTATGAAACGAAAAGAAATGGAAAACGTTTGTAGCAACCGTAGTCGACTTTACTAGAATACAGTAATAACTCATGGGGTATGTTAAATCGTGTCGAAACGATAAACGCGGGAGTTGTTACTGCGAAGTGCAATGATTAAGATCGTTCTGTACCCAGTATGTGAGTTAATGAAGAGAATATTTCGGACTCAAATTGTTGCCCTCGATCGGTAGTGATTGTAGAAGGACAACAATATAAAGCTTCCCATCGTTCTATCAGATGTCGAGCCACTGATTCGGCCGTGGCGAAAGAGATGGGAATAGCCTCGGGCCACCTCTTAAATTTATCGATGCACGTTAACAAATAGATATATTCGTGTGGTAGGGTCAATGGACCTACAGTGTCTACGTGGATATGATCGAAGCAAACATCAGGCGTAGCAAAAGTACCGATAGGTGAAGCTACGTGCCTGTGCACTTTAGATCGTTGACATTGTAGACAGTTTTGCCCACATACGAACATCTTTATTTATGGACGGCCAGACGTATCGTGGAGCTACTAGTCGGAGACGGGCTGCGATGCCTGGATGTGAGAGTCCATGTAAGGTATCGAACACGAGATGCCGATATGTGGAAATTACGACTGGTCGAGGTAGGCTAGTAGACATGTCGCAGAGTATAGTCCCAGCACTGGTGGCCAGAAATACAGACTGACACTGTTGCGACGATGACTGAGCAGCTTCCATACATGAGGTATCTTGTGCCTGTGCTGCAGCCATGGCAGGGATGTCTTAAACCGGAGATTTAGTAGCATTAAGTGGAATACGGGACAAAGCATCTGCAACGCAGTTCAACTCACTTTTAATGTGTCGTAGATCAATCGTGAACTGAGTAATATAGCCTAAATGTCTGAATTCTCGTGGGGAGTAACGGCCAGACTTAGTATGCAATGCATACGTCAAAGGCTTATGGAATATCGACCCTCGACTGGATGGCGGAAGTGTTTGATGGCGTTATATGCAGCCAGAAGTTCGCGACCGCAAGCACTATATTTCGTTTCCGTGGGACTGAGGCGTCGAGAGGAAAACTCTAGTGGCTGCCAAATCCCAGAAACATACTGTTGCAGGACCGCTCCGATGGCAAAATGGGATGCATCCACCGCTATGCTTAGCGTGGCGGACGGAACTGGGTGCATTAGGAGCGTGGTCTGAGCTAATGTTTCTTTAATCTCCGAGAATGCTACTCGTGCGGCATCCGTAAGCGACAACTCACGTGGATTGCCACGAAGTAGGTCAGCTAATGGAAGCAAACGTTCAGCAGCATGGGGTGTGAAACGACGATAAAAGTTGGCTAACTCCAAAAATGCCTTAAGCTTCTTGGTTGAGGACGGTACGGCGTAATCTAAGATAGCGCGCACTTTATCCTCGCAAGGCTTAATACCCTCTCGAGTGATCTTGTGGTCGAGGAACATAAGTCCCGGTCTGCCAAGTTCACATTTATCGGGATCGACCACTATCCGATGTTTGGACAAACTTTGAAATAGTAGCGTCAGATGTTGGAAATGTTCATCTACGCTCGACGACGCAATTAGTAAGTCATCGATATAGACGTGAAAAAATTTCAAGTCTCATGTACTGCTATCGATAAACCTCTGGAATGTCTGAGCAGCATTTCGCAAACCAAAAGGCATACGTAGGAACTCAAACAAACCAAAAGGAGTCGTGACAGCGGTTTTCTTAACATTTTCAGCGGCGACTGGGATCTGGTGATATGCTCGTACCAGATCGATCTTAGAAAATACTGTCGTGCCGTGAAGTGATGCCGTGATGTCATGTGTGGGGTATCGGCTAGCTATCGTAACGGGTAACCGAGTTAAGTGTGCGATAGTCGCCACATGGTCGCCACCTAATGCCATCTTTCTTAAGAACCACGTGTAGAGGTGAGGCCCATGGACTGTGAGAAGGACGAACAATACCTTTAGAAAGTAAAGTGTCAAACTCACGTTTTGCGAAAACCAGTTTCTTCGGTGCCAGTCGGCGCGGTCGTGCCGTGACTGGTGATCCGTTAGTGACAATGTGGTGTGCTACACGATCGGTTACTGAATCTATCTCTTCGAGTGGTTTGGTCAAAATGGGAAAGTTAATAAATGGAGACTGAAAATCGTGAGGAATGTTAGAAAACAAACCTGTAATTCAGTGTGCATCTGTTCCAGCTGTAAGACCCGTAAATTTAGTGTCTGTCGAAGGATAGATAAGCTGCAACCTACGTAAATCAGCAAGTCATTCACAGTGATGCAGAAAATCGATTCCCAATATGCCTGTGGGAAGGTCCGCAAGGATGAAAGTCCACAGATACCGTCGTCGTAGTCCCAGGTTGACCGCAAGCTGTCTCCTGCCGTAGGTAGGAATGAAGAAACCATTCACCGCGGACAGCCGAAGCAGAGAAGCTCGTGGCTTGTCTTTACCAACCGGCAAGATAGAAACGTGGGCCCCAGTATCAACTAAGAACCTAGCGTTAGTGCACGATTCATGCACGTAAAACAAACGGCTAACCTGAGACTGATTGCCGGCGAGTACGGCCGCTTTTACTCGCCGGCAGAGGGTTTTCCCACCGCGTATGAGCACGGCTGTCTGCACCTACGGGCGGCTGGTCCGAAAACGCCGTGGAACCAACAAAACCCGCTGGTAGGATGATCTGGTTTGGACGAGGCAGGTGAGACGGGTTCACGGCACTTGTGGGCTGTGGGGGGCGCCCGTCCGTGCCATTACTTACGTGGGCTGCTGCGAGGGGTAGGTACTTTAACTGTCTTTGAAAGACAATCGACGCTGGATGGATCGAGAGTGCCAAGACCTTTCCGACGATTCATCCAGATCAACACCCCGAGGATTGCATTATTTCGTGGCAATGAGGGGATTCACCCCACTGCTGACACGGGCGACAATCTTGTCAGCCACGGCGGCTGCTCGTTTCAAGGACAAGTGCTCGAGGAGAGCAGTTACGGGGGTCTGAACATGAAAGGGTAAGGAGTCCAACCACAATTCCTTAACTCTCTCTGAATCCTTATCTGCGGGCCCTGCCAGGGACCGGAGGTAAGCTGGGTGGCGGCCGGGTTTTGTGTCCCCTGTGGAGTGCGGGCTGAGTAGCTGACGTAAGCGTTCCTCCCGAGAAGGAAGGAAATGTTGCAGTATGGCCTCCTTAAGCCGATCGCACGGCTGCTCTTGAGGAGGATATAATACTAAGTCCTTCACTGAGGCGATAACATCGCCCGGGATTGCCTCCAAGGCATAGGAAAATTGTTGGCGCTGGCCTGTGATCCTACATGCCTCAAATTGCAGTTCTAAGGCTGCAAACCAAACCTCAGGGTCGCGTGGGATAAACGCCGCTGGTTTGGAAGTACCCGCAGATAAAGTGATGTCTGTGTCGAGCTGCATTTTATCCTCAGAGATGATTATGTTGCGTTAATATATCGTGAAAAATATATATATCGTGCAACAAAATGAAGACGCAAAACAGCGAAAAAATCACAAAATCACCGAGCGGGTGTATAATCCAGGAAGGTTTTGGAGGTTTCGGGCTCACCAATATAGAAAACGTTCGAGCGCGGCCAGTGAACGTGTCTTTTATTCGGTCTGACAGCGCAATACCAACGTAATCCCCTCTATCAGACGAATACAGAAGACGTAAGTCAGTTGTCAGATGCAAAGGTGTATTCTATGTATCGCGGCATCGAAACAGTACCGATACGAGAAATACACTGAACGGAAATGAACGCAATGGCTTAGAGGAAAGCGAACCGCGAGCGCGTTCAGTCGGCGAAGGACCGAAAGAGAGAATGATTCAAAACGAAGTCGATGGAAAGCTCGGAAAATTCAGTCCAGTAAAACGTACGCAACCGAGCAAAACAGCGAGGTCGATGTCAAACGTCGGATAAGGTCGTAGAGAAAATAGATCCAAAATGATGTCCAGAAAACGGTCATTTTCTCAGAACGATCGAGGTCACTTCACGCCTTTAGGCATATACTCATTGAAAATATCTCTCTACTTGTTTTGGTTTATAGCTATCAGTCACTTAAGCGTCCCTTTGTTTCAAAAGGGATACTCCGGTGACGGCCAAGGGTAAGATGGTGAGGTCTGGTAAACCTTACCATACAGTTTCCTTATTGCATGCGTACTGTAGCCTCTTCCACGGTATGACCACTTGTCCGTCACTGTAAAGATTCTCATTACTCCAACAGGATATCCAAAACAATGGTTCCTACTACTCGTGAGACGAACAAAAAGGCCAATAGAAGGGGAGTGATTCACGTATATTTCGAGATCGTTCAGATAGCGTGTACGTGCGGCGGTCGGATGACCACCGCACTTGGCAGCAGCATGTTAAACAAATGAACGATGTTGAATCTCCCCACTCTGTCTGAGTATGGGAGGAGGGGCCGTAGTTCTAAAAGTGTCCGGTTGGGGACCATCTTGAACGTTTTCTCTTTATGCTGACCGGGCTGAGAAACCATAATTCTCAATAAATCAGGATGATATTTCCATATGTCAGGCTATTCTGAAGTTACCCTTGTAGCACATAGTACGTTTGCAACATCGGTTTTTGGCCGGTTTCTGGTCGGCTTGCTTAGTAGCCATTCTCCCACACGTCGGAATTGAATTGATACGATGAAACTGGACGGTTGGTTGTTTGATTATTTTATTTTATTGAATGCCGTTCGATGCCGGCTGGAATCAGAATTTAGGTTGCATGTAGTTCTGTTATTCGCCTTCTAATTGTTAAAATAAAGATAATTATTCGAATTTCATCTTTGGGTGGATAAAAAGGAGTTCAGTTCAGTTCTTTTTCCAGGACTTGACGGTAGTCTGACAGACCGTACAGTTTCTTGGGCTGGTAAGTTCTTTGACCTCCAAGTGTTTCGATGGTGTGAAGGGTCATCTATCCTTCGTGAACGCGTCTGCGAAAGATGGAACGGAAAACTTTGGGTCAGAACTGCCGCAGTCATCCATTCTGATTCGACTCTAAGATCAAGCTGTTAGTCAGCAACTCTGCTCGACCGATCGCCGCATGCAAAAAGATTCAAGATGGACGGAAGGAGAGGGACGAAAGGGTAGTAGGGAGGGTTCTAATCACTACTCTCAACAGAAAGTCCTTCGCGGGCCTTGAGCAGTCGACGTTTAAAGGCACCCGCCGACGTTGGTTCAGTGTTTCTTCCTGTTAGTTTATTCCACTCGTTGACAGATCTCACAGCAAACGACTGGCTCCTAGTCCCAGTTATTACTTGGTCTTTCCCGGGCTGAGCCTGCACCATCGCAGTGTGTCATTTCTTCGAAGTCTGGAGAAAGAATCTGCAGATCCGGCTGACGTATCCATCCCTTCAACAGGTTTGAACGCTTCTGTTAAGTCCCCTCTTAATATCATTCCTTTCAAGGGGAATAAGTTTAATTTCTGTTTTCTCTGCCTAAAACCCAGTCCCCGGCAGTCCCAAAATTACCCAGTGAATCGCCTCTTTACTTGCTCTGGGACTTTTTTATCCCTCACAAGGGACAGACTCCAGGTCTGGACGCAGTTTTCTAGTTGGGGTCTCACAACGGCCCTGAATATTGGTAGCAAGACCCCTGGTCTCCTCAAACTCCCAAAGCGCTTCAGTTAGTAGATTGCGCGTGAAATGATCTCGGCATTCTCACACTGGCTACCTGGTTTAAAATCTATTTTAATTGCCGCGCCCATATCCATAATCTCCATTGTTTGAGCAACCGCTGTCTTGTTGCCTGGCGGGCCCATATAGATATTAGGCTGTGGTTTTCTCTTATCATTGAGGCGTTGGTGTTTGTTCATGTTGAGAGGGAGATCCCACGCCACCGACACACACGCTGTTCAGATCTCTCGACGCGGCACCATCTTCAGCGGTTACAAGCAGTTTGATATCGTCGGAAAACTTGCAGCAGTTGATCTGCAGTTCATTTGTTAGGTCAATAATGGACAGGACGAACATCTGGGGGCCCAGGACAGATCCCTGGGATACACCGTTATGCAATCTTCCTATGCTGGATAAAATTCTGTCCACCCTCATCTGAAACGGTCTCTTCAGTGAGTCCGGTGGTGATCAATCTCTCTTCTAACGGACTCAGTCTGAACTCTTTCAGCTTGCTCGTCAACGGTCTGTGATTTTCAGATTCAGATTCTTTCTAGAAATTCAAATAGCAAGCTTTACCTCTCTCCCCTCTCTCTAGTTCCTTGATTACTTCATCTCAGTGGTGTGTCAGGTTAGTTAAGCATGAAATTCAGTGTATGAATTCGTGCTGGTGGGGTGATGCCAGCCGGTGGGTTTCCAGGTATTCACTTATGCGGCCTTGGATTAACCTTTCCATGACTCACTAATGCTGACGTCAGGTTTATCGGTCGATAGCTCACGTATGCCTCCCTGTCGCCGCCCTCGTGGATTGGAGTAACAGTTAGCTTAAGTCAATCTTGTGGTACCCCACTTTCTTCCAAAGATGTGTTGAATAGAAGCATTAGTGGTTTTGTTGATAGATCTGCCAATGGTTTCACTACCACTGGGTGAATTCCATCAGGTCCCGCTGCCTTACACGATGACAGGAGCCGTAGATTCTCGTAAACATTGTTCTCACAGACTTCGGTATCTACCATTTCGGGGATGTGCGTGTTCTATCTAGTGGATTTTCCGGACGCTCCTTGGTATGATCTGTACTCCCCGTAAAAAAAATCGCAGTAGATTCTCGGCCTTTTCTTACTTCGTGCACGCTCTTGTCTCATTTTCATTCTTAACTCCGCCTACTGCTCTTCTCATGGTGCCTTTGATCGCACGTAATTATAGCACACTTTAGGATTCACCCTAACGTTCACAGAAATCCTGTTTCCGTAGTTCCGAATGCAGGCTAGTTATGTTATCCAAGTAAAACGGGAATGTAGTTGGAAAAAGTGGCTGATAGTAATGAGGTATGTGCCGAATTTCCTGCGGTCTTTTCAAGCCACTAGAAAACCGCTCAAAAACCAGTCAGTACACTAGCGCAAACCGGTGGAAAATCCGTTTTAAAACCGATCGGTTTCAGAGTGGTTTTGGTGCATGTGTAATGGCATGAAACATTAACGTGGAACGATGAAATGCGAAATTATCGTACGGGACGTTTTTATTACTAAAGATGCACCATCATGTCAAAAGTCTGCCGTCAGCGTATAAGCTTAGGCCAACTTTGCCGTACGTCGGTCCGCGAGAAATATCAGAATGAACTTGCTGCTCAGTTAAGGCGCAACACACACGATGACTTATCAGACCGCTGGCAACACATCCAAGACGCCATAAAGGTAACAAGTACCACATCTTGTGGATTAGTCAAACGGCATGCAGTGACGTACGGGATCTCATCGGGTTTTCTGGAACTGCTAGACAGCCGCCGGAATACCCCTGCCGGAATCGGAAACCATAATGCGCGCACCAAACTACGAAGAAATGTGATTAGAAGCTTGCGCGGAGACCGAGACAATTGGTGGTCCGGACGCGGAGCCAAAATAGAACAAGCTGCCGCCACCGGCAATGCTCGGAGGCTTTTCCAACTCACGCGACCTGCTGGGACCAAGAAGCCTGGAGCCAGGGAAGTGATCTACGAGGTAAACAGTCAACCAATTCGCCGGATTTCATGAGGCACGAATCAACGGGCAGAACACTTTAGAGAGCGGTTCGACTGGAGTTCAGCGCCAGCACCCCCGCTCAGTAGTCCGTTTGAATGAGTTCATGCTCCGTGGACTATCTGCACTACCCCACCCGCAGAAGTAGAAGTCGATCGTGCGTTCCACCTAAAACGCAATAAAGCTTTCGGCCCTGATGAATTCCCCCAGTCCTTTTCAAAGATGGTAGTATGCACCTCTCTAAAGGGCTGCCACCCTGTTTACCGAGGTTTGACCCCAAGAATGCGTCCCAGAAAGTTGGAACTGCGCATCCATCATCCCTGTATACAGGAAAGGGACTAGAAGCATCTGTTCTAGTCATCAAGGTATAAGCTCGATCTCGGTCGCATCAAAGCTGTTAGCGTCGGCAATCCTCCAAAGATTGTCCCCAGTGTGTGAACAACAAGTCCTTGAAGAACAGTCCGATTTTCATCCCAACCACGGGCGCATCGACCAAATTTCCACCGTCCGTCAGATACTTGAGCTTCGCCACACACATCGTAAACTGACGGTAATCATATTCTTGAATATCCGAGCGGCTTTTGATTTTGTTGATAGAATAGCCCTCTGGGACTGTCTCATCCGACAGGGAGTGCCCGATAAGTATGTCAAAATCTTTCAAGCTTTACGCCATCAGACTTCAGACCGAGTACAGGCATATGGCTCATCGTCACCTTACTTTCCAGTTGAAAATAGCGTGCGTCAAGGTTGCCCACACTCAACCTTGCTGTTCATTTTTGCGACCGACGACATCCTAAAAGAGGCACAAAGAAATCAAACGAACGAAGGCGTTGAGCTCCTACCTGGTAACGAACTTTCAGACTTGGACTATGCAGATGACATCACATTGGTCTACGACGATGCTACTGTGGCACAGCGCACTCTGGATAAATTCGTGTCGTCCGTATTGCGGTATGAAATGTGCTTTTCACCCTCCAAGTGTAAAATTTTCCTACAAGACTAGCAGGAGTCCATTCCTGCACTTACCCTCGGTATTGATCGGTTGGGAATTGTTGAAAAGTTTATCTACTTGGGAAGCTGCATGACTGTCGATGGATGGATTGGAAAAGATGTGAAGAACCGAATAGCGAAGGCTCAAGTGGTGTCCTGCAATCTGTATTACCTGTGAAGACGGTATGACATCTCTCTCCGATTGAAAGGTAGGATATATAACGCTGCTGGGCTTGTGGCACCTGGCCTGTTCGAGCGGCCGATGTCCACCGGCTGTCCGTGTTCGATCATCGATGCCTGAGGAGTATCTCGCGGGTTTGGTGGCAACAGAGAACAAGAAGTTACACAGTTCGAAGTCACATCTACGGAACTGAGGGTGCCGAGTACCCAATCAGTGCTACCATATTACTCCATTGGGTCCGTTGGCTGGGACATATGCTACGTGTGCCACCACGTCGAATTCCCCGTCGCACCCTGTTCGCTGAGCCTAAGGTTGGCTGGAAACGACAAAGTGGAGGCCAAGCCATGACACGGTACCGGCCTGTCAAAGCGTTGATGTCAAGATTTGCTTCTGTCGGTTCCTCACGCTTGCATGGTTAGGGACCTCTAGATCCACTTCATCGTTGGATGGAAACTTAGTCGGACATGGCCCAATGTCGTGCTCAGTGGCGGTCATGTTGTGACAGCTTGTGTTCGAACTCCTGGGAAACTTCCCCTTTGGTTCTTCAGTTTTATTTTTCTGTTTCATGTTTTTTCATGGCACCATGCCTCTGTACATTGTACCGGATTATCGTTGAATATATATATAATATATATATATATATATATATATATATATATATATATATATATATATATTGAAGGGATATTCTCAAATATTTTAAACGAAGACCTGGAAATTACTAAAATTCCTTTACATCAGCGGCCCGCTTCAGTCGTTAACTTTTAGACGGTGTTTCAATGGGACCAATAATTTACAATTCAAAGCAAGGCTTTAGAATGAAATAAAAACTCACCTACTGACTCTTAGCCGGGGTGCTGTGTCATTTTGATTTCACTCTCAGTTGTTTAATTGTTTCCGTTTCACAGCTGTGGCGCTTCGCGTTCGTATTCTAAGCAGCAAATCAACGAAGTTTCCACGCGTTTCTTATGAACAGTAGCCAAACACCTACCGATAGGTTTCCCTCTGTACCCGGCTACCCACCACCCAACCTGGAGGGCTTTACTGGAGAACCAAAGCCTCATACAGGAGTTGGTTATCCTCCCGGCTCTGTCGGACTTCCCTATCCAGCTGGTGATTTTGGGCCCAATGTGCCAGGGGCATATGTCCCACCACAGAATGCGCTTGCATCCTCATCTGGGCATGGCCGTGGACTACCCATTCAGGGTGGTTTCGCTCCTCCTCCGGGATACGGCCCTCAACAAGGTCCTCAAGTTGTTTGGATGCCTCGACCAAAGATATCGCACTGTCCACCCGGACTGGAATATTTAACCCAGATCAATCAGTTGCTGGTCAAACAAAAAAAAGAACTTTTCGAAATGTTCACGGGCGTCGAGACAGAAAATGTATATGTTTGTATGAATACCATGGGACAGACAGTGTATACTTGTCGTGAAGAGTCGGACTTTTGCATGAGGCAGTGCTGCTCATCCGGTCGCGCTTTCACAATGCACATTCATGACAACATGGGCGTCCAGGTGATACGAGTCAACCGACCGTATAAATATCATTGCGCGTGCGGATTTTTCAACTGTGCTGAGTGTTGCCAAGATGAAGTGGAAGTCGAAGCGCCCGTGGGTCACGTGATTGGCTATGTGAAACAGGTGATGGCCGGTTGTGATATCCGATATCACATTCTGGACAAGAATCGGAGCACGGTTTTGCAAATTCATGGTCCATCTTACTGCCACTGTCCCTGCTTTGGCGAAGATGTGCATTTCCGAGTTACGTCAGCTAACGGTGCTGCTGAAATTGGTCGAATCACAAAGCAGTGGAGTAATATATTGCAAGAAATGTTCACAGATGCGGATAACTTCGGTGTATCGTTCCCAATGGATCTGGACGTCCATGTCAAGGCCACTTTAATTGGCGCAGTCTTTTTAATTGATTTCATGTTTTTCGAGAACAATAACCGAAGAAGGAATACATATTGAAATGATTGTCATCGTCGGTCCAAAGTTGATGGGAAGAAATATCCCTTTTCTCACAGTTATTCGAATCAGTGATGATATCCCCTTCCTCAGAAGACAAAGAATGGATGTTTCTATTTTTTTTTACAGTGATGACTATTTTCTAAAACCTTTGTGTAAATGTTTTTAAAATGACTTCAAGCACCCTTTTTAGCGATTGTGAACTATCCAGCAGACAAGACGTCGATCACCGTTACCTTATCTGCTTGCAAACACGAAACACCAGTGACGGATTGTTTTCTAAATGTTAATTTTTTTTTACTATAAAGCTCTACGCATCATACATATCATACAAGCCGCAATTCACTTATGTCTGACTACACAGTCTTAACCGGCCCAACCTTCTGCTTCTTTTTGATTCGGTGTTCTGTCCAATATGAGCCATGGCCCCTTTCTGCGTGGCAGTTTTGAAAGATATCCCCCCCCCCTTATACGCATAATCATAACATGCGATTCATAACCTATTCTTCTGATGTAATACCATACTACTTGGGTGACATTTGTTTCAAGTCTATACATTTTTATAACATCGTGGCCTCTTCAAGGAGAAGGTGAAAAAGGAAACGAAAGGAAATTTCCATCGCGAGGATTGGTCGCGTGTACACATTTGTCAAAGTGCGAATGAGCGTTTCACCTCGTGACAAACGTTTCCGATTCCCGCTTTGAAATATCATCGTACAGGCATTTATACCTGTTCTGAGAATTCCAGCTACTCGCAGAATATAAAGGGGTATATGTTAAACTATAAAATCCAATTTGAGTCAAAAATCTCGTATTGGAGAAAAAATATCGGCAAAAATAGGAAGACTAATCGCGACAAAAGTATCCGATCCCCAAAGAGATGACTTTTCTGCCTGAGGACTTCGGTGCACCTCGGCGTGCCTTCCACGCGACGCGAGGGTACTCATGCTTTGATTAAATGATTACTACAGGCCTGCACCATACAAGCGTGGGAAGGCATGGTGTTGATTGCGGGTTGATCGTAACGAACGGACTAATCACAAGGTTGGTACCCCAGTCGCGGTGGCTTGGGGGATCTCCAAGCTCATTGCAGTTTCGGCTACTGTGTTCGACTAGAAAAGACCAATTGAGCTCGAAAACGGGATGATTCCAGCGTTTCAACACGAACAGCGCAGTTCACATGCAATCGCTAGGAAGTGCAAAAGATAAACGGATGCCATGAGACGATATTTGGAAAGAAAACTAAAGGACTTTCTTGAAGAAGGTGTGGGACGCCCTGAAGTACTTGAATCAAGACAAACACAGATTAATTTGTCTAGCGTCAAACACCCAACCTTCTAAATAATGACTAAGAACTTCACTTTGGGTTACCGTTTCAACTGGACAGTTACAAGGATCCTTCGCTTCCGTACCGTGGGTGGAATCTATGAAAGCGAAAAATATTCGTGTTCCATACTTCTATTCATGCGGAAGACCATTTATCTTGAGCTGAAACCCATGTCGCATGGACGGATCAAGAGCCTCGCTTCTTTTAGTGATTAGAAAAAGTCAGCTTCGTTGGGCCGGACGCTGTATGCCTGCACTACCATGCAAACACTTACGTGACCAAAATTTGCTTATTGTTCCATGGAATCAAGGCCATGGCATAAACAACAAGTAGCCCCGCTGTCAATCCAGTGGAGAACATTTGAGGAATTCTGGCTCGTTGAGTAAACAGAGAGGCCTAGGTAATGAGTCAACGAATGAACTCGCGAACGCACTACAACGAGACAAGCGATGTCGGTCAGGAGGTGACCTAGTTTTTCTCGAAAAGCATACTGAGATGGTGCGTCAAGGTCCTCAGCAGAACGGCCGTAGCACGCGATTTTCAGCAAGTCTAACTGGGTTATGTGCTGCGTTTCAGACACAGGTATTGTCGAAATTGGAAGGAAATTGTAGTTCTTTGAATTCCTATCCATTCGATGCATAACTTTACAGACAAATACGAACTTTTCAAGCCAGTTTAAAGAAAGTGCATCAACTTATTTCACCAACATTTAAAAAACTGATCAAATCAGAGCTCTCATTGTCAGTTAATGTAACTGAATCTTTCGAATTTCTGCGATTTCGCTGCTGTAGGAGCATATAACAAATGAATGAATATGCTCATGGCAACATGATTAACATTCCAGTGGGAGTCATAACATGACGTATTACCTGGCAGCAATGTAGTCCTCTTAGAACAACTGCCAATGGGATAGACTGGAAATATTATTTCAGTCCGGTAAATTCTTTATTGTTTATAGTGTAGATAATACTCTTCCAACTTGGATTGTTATAATTTATCGCAGAACATATAAACCGGCGAAAAGGAATTCACAATGCAGATGTCCCTGGGATGAATTTCTTATTGTGGATACATTTTTTGTGTACCCATAAATACCACTAAAGAACACAGAAAGTGAATCAAAAGTCAACACAAATGGCAATGAACTTTGAATTTGTTCGCAGATGTAACAAGTGATCACCATCATTGAGCTAAGGATGCTGGATCTTCATCGAACAAATAAGTAAGCAGTTTACTTTCCCTTAAGCCTATACCTCCATGACGTGTAAGGCTTTACACAGAAATACTCTCTCTGGGCAGATTCAGTGCACTTTAAATGCTATTTTTCCTTTCAGAACTCAGAGAACACGAGTATCCAAGTCGATTTTTGTTGGTTTCCTGCCCACAGCATCTTATGACATCATGTTTACATGCATGATGCAAAATTTCGCTTATCTGTCTACGGAAAGGTACTGAGAAAATTATTTTATGGAAAAAATTATAAAATGCGCTTCCATGACTCTGTCACTCGCACATTCAATAGTCTGTGAAAATTTCCTGTCAGGAATGTGCATCTCTCCGCGATCTCAGAAATAAACTGAGCGTTCAAAGGACTACGCTGTTGTGATCTTGTTTTCAACGTCATGTATTGCAAAATGTCGATCTTTTTCTCCTGCGCCTACCATCGGCCGCGAGATCACTAATAAACCACCAGACGATACAATGTGTTTACACTGGTTTTCCTTCTTTGTGCTAAACAGAATCAGTCAAAAAGGGAGTTGCTCCTGCCAGGATCAGTGGTGAGAAGTGCATGCGATGAGTTTTTCACTTTCATGGCTTTAAAAATTACTCATAGTCAATCATTAACGAAATTCGGTCTACCAAGAATCAG
>STRG.4232.1
CGCAGATCGAATGCAAGCAACTCCCTTGCGGAGGAACATTGATCCTTGTATACCACACAATCAATCATAGAGTCGTGTGTAAGCAAAAGAGAAAACAGTCAGACAGATTATGCTGAGCGCCAGACCGGACGCGTTTATGCGCGAAGAGTACACACAACATCACTTCCTCTCTGTCTTCAAGGTTTTATGCGTTTACGAGCAACACTCCTGCTATCGGTAGATGATTCCGATGATCAGTGAGAAACGACTCGTACACGGCGCCATTGATGACATTGAGATATGAATGTAAGATCTTTCGCTGAGCAGAAATTTCTTTGTCGCAACTGGTTCCGATATTGGCTTCATTCTCTCAATCACATGGAATCGTATTCCCTCTGCAGCAAATTGGAAAGCGATTCTCTTTACGGAAACTCTACCAACGTTCAAGACTGTCTTTCTAGCTGATCTTCACATCGTCATTTATGAGCACATGGAAGCTATACTGCAAAGGTGTGAATATTGCAGTGATTATATTAAATGAACTCATCAGGCTTGCCAGCTGTGAGACCAGATAGTTTTCCCAAAACCATTTCTGATCTGACAGAAAGGAAACATTTATTTTTCTGGTCGGATGAATTCCACATTCTTCAGAATGTCGTGAATAACTCGTGATTCATAGCAGCCTATATAAACTGGCTTGATGACATATACAACCCCGAAGTCACTCAGATGAGTTGTTCTATGACTTTTTGTCCAGAAGCACACATTTAAAACCTCTAAAGCTTTACAGCAGAGCATACAATGCAAAAAGATAGCCATAAATATCAACGACTTTGTTTGTTCATCTTTGCGACTGCAACAAGAGATCACTTGGGCTGAACTTATATCGCTGTTTTCGATTGTCTGAAAGACGAGGAGTTCCTTCTTGCTACATCCTTCTTCAAGTTGAAGCCCAGAAATTTACTGAAAACTTTGCTGTCTGCATGTATTTATTGCTTTTTGAGAGTCCTCTTTTATCAAAACGCAAAAACACCATTTTCTAAATTTTTGCAATGGTTTTTGCCCACTACCCCTTGCTTTGAGGTCACATTTCGAATGAACAATGAGAAAAATGTCCATTTATGCTGAGAAATATTCTCTGCGAAATCTTTTCACAGAATCACGTGCACAATGCAATATTACATATTCATCTCTCTAGCTCTCTCTTATTTACTAAACTGTTAAAACTTTGTGGTTCTGAATGCAGATCGTGCGGTCATCATCAAAACAAAACGGACATTCAGCAGACGACAATCATATGACCTTGAACTCATGGTCATATATTCCAAAAGAAACAACAGTGTGTCGTCCCGTGAGCATACCGTCAATAGCAAGATAATATAAAATTCTCCAAGCA
>STRG.74556.1
CAACGGACGAAACAAAAATTTATTGTGGTCGAAACGGATAACAAATTCTTTCAGATAAGTATCCTCGGAATTCAATATTCTTTCAGGTGGCAGTGACTGTAAAATGTGTAACAGTGATCAACTCATGACACGGAACAAAGGTTCAGAGACCCTCAACAGCAAAATTGGTCAGGTACACTGTGTTTGGCTTCCCTGGAGGTCCTGAGATCCACGAACTGAACGGTTAGATACACTAACGCGACGAGACCGCACATTGGCGTAGTGTGATGGCCTGCGTGCCCCATGACCCAAAGAGTTATGCAGGTTGGACTCCTCAAGCCGGAGATGCAACCATGACTGGCCTGTCGGTGGGTAGAGGGCATATGAGTTTCAATCTCTGAATCAGTTGACGGGCAGCATCTAGTTCTAGTCGTTACGCACCTGGAGACGATTCTCCTGAAAAAAAACAAGGAGAGAAACAGTTTACCGGTCTAAAAATATCCACTAGATGGACGTAGGAGTGGAGTACCTGAGGTTTCTCCCGGCGGTAAGAGAAGTCATCGCACTTCACTGGGCAGCTATCACCCGCCTAAGCTGGGAAATCCCCAGCCCAAAGGATACCGTCCCGTTCACGTTCCACTTGCTCAATTATATGCATGGGGCTGTGGATTGAATGGGACAAGCGG
>STRG.27305.3
TGAAACTTGGCTCCGTGCAGTGTCCTATATGTCATGATGCCAGTTTGTGGGAACACAGAACTTCGTGTCCCAGAGAAAGAATCTGGAATGTGCCCTTTTAATGGCTAGCACTTCCGGTGCATTTCTTGAAGCGGAGCCACCAAATCCGGAGGTACAAACAGGAGTGCCCGGGGCCCTGATAAGTGGCAATACACATCACATTGCTTGCACATCCGTGGGGATTGTTTTATCCGGCAAGATGGTATCGTTTCTATATGGCGTTATTTTCAAGCGACGAAAGATGTACAAGGTGGAAGAAATATATCCATTAACGTGAACACGGACATAGTGCAACAGCCGCCGTCTGATTTATTCGTCACCTCAAACCTAAGCATGAAACAGCGGTGAGACGTACTTTCCTGTGTGGGCAAGTTTGTGACGAGTCTCTAACGTGATCCACGGGTTGATTCTCGCACACCACGTTCGTGCGGGAAAATTCAGTTAGACAGTGGAATATTCCCGCTGGACTGACAGACAGAATAAATATGTGCTAAAGCGGCATAGATTTTATTCCAAATTCTGTCGATCTGCACTTGAATATAGATAGGCTGTCTTTGTCCCGGACATCTTTATTTCAGATGTAAGTGGCAAAGCTCAAGCGGTTTGCGGATTACCACTTGGCTGAGACCGTGCCGAGCATGCCTTTCGCATCCATAGGTGATAACGTTGCCTTTAACTGTTGTTGGCCAGGAAGTCCTCAACGAAAGGCCTTTAAAGACCTTAAGTTGATCGCCGCCGATAAGGGCACGTTGTTAAAATTTACTGTCATACAAGACATCAGATGCTATAGAAGGGATGGAGCTGTTCTTCAATGAGTCAGCGTCTTTCACTTACAGACATTTAAAGCGCTGGTTCATCAACGCTCGGGATCGGGGCGAAGGAGGACGGCTAAGACGATCCCATGAACAGCATGAGGAAGAGCCAGAAACATGGGAGCGTAGGAAATACTGACGAAAAAGCAATCAGCCTCACTTTTGTAAAATAAATGTGACATTTTTAAAAATAAATTTACTTTTTTATTAAAATGACCATTTTGCTCATATATG
>STRG.79624.1
ACCCATATGGGTCCACTCCCTGTCCATCTTGTATATTCATACTTTTTAATTCAACGTGCAACATGGTGAGAAAGGCAGTGGTCAGTGGGCTTGCCCTACTGTTTAACGCTGTACGATGATGATGATGATGAGAAAAACAACAGAAAAACATTCAGTCACCGTGTCAGTGGTATCTTTCATTGTTGTTTGCGTTGTGGGCGATTGCACCACTCGGTCGCTCGATACAGAGTTGTGCGGTTGTACAAGTCAGACCGACTGTGTGTTTTATCCACTCGAAGTTCGTTATCGAATAGTTACATAATCACTTTCAGATAGTTTCCCGGTCCGTCCCGCTAACTCTAGTGGGAAGACTTTTCACAAATATTTCAGTGGGTCATATCAAATTAATGCTTTAAGCACCCCAAAAAATGAATATTCGGCTTTCACACAACCGAGTTCACATGCTCCAAAAGCAAAATAACAGTAAAAACACTTCTGGACTTATAAATAGTGAGGATCTCGGTCAGTCCAAATCTTTTTCCAGTTGAGATATTACAGAAACTAGGTAGTGGAATGAAATTTACGGGGTAGGGAAGAGTGGGACTGCTGTACGTCCGAGTGCGTGCACACAGATGAATGTAGTGAGAACGGGTGGAGGAAGTAAATGCGCGTTTCACTTGATCTTTGGGAAGAGGTTTTGCTGAGTCAGAAAAGTTTTTCCTGGGTGACTTGGGGCAATGTGTGACTGTGTTAGACTGTGTGAAATGCTGTCCAGGTATGCTGCTACGTGATAGTGATATGCTTAGTCTTTCATAACGGGTAAGGAGAATCTCAAGAAAGGTTTATAACTCGTGAGGTAGAAAACATGGGGAGACAAATCGTCTAATTAGGTGAGTGGGTACGGCGTGGTCTTGAGGGTATGACCTTTCTCAGCCATACCTTGATTTCACTCATCGACAGAATGCTCCAGTGGCGAGCCCCTCGTCGAAATAGGGAGCTTAGTGAGCGCGGACAGTTGGGTGTCCTTTAAGGAACTCAAGCCCTTGCACCAATCCGACAAAGAACATTGGTTTGTACACGTCCATTACAACGAGACTGCACCTTGGCGCGATGAGATAGCTTGCTTGCCTCAATGATCCAAAGAGTTATGCAGAATGACTTTCTGAAGCCGTGGATCAAGTCATGCTTGACAGGTCAATGGGAACAGGTCAGACGAAGTCCATTCTCTGAACCAGGTTTTGGGCAACAGCTGGTTTTACTCACTATGTCTCTGGAAAAGACACTGCAGCGGACGAACACGGAGAAGCAGTTTACTGGTCAAAAAACCTCCAATAGATAGACACAGAAGTGGAGTACTTGGGCTCCTCTCGACGTTAAAAGAGGTCATCGCACTTCACTGGGTAGCTATCGCCCGCCAAAGCTGTGCAGTCCCCGGCCTAAAAGATGCTGCCCCGTCCGGAGAGATGCCCTAAACGCCAATTAATTCGAAGTAGTGGTGGATTGCGAAGTGTCAGGGGATGGGAAAAGCTGCTGCGGTTGGTAACGGCCGCAACCTTTTCCGTCTAGTTAGAAATACTGGTCCACGAAAGCCAGACGTTAGTAAACTGTTCGAAGAGGCGAACGGTTCACTAATTCAGGCTCAGGAGCGTTGTCTATTTCGTTGGGTGGTGCACTTCGAGAAATAATTGAGCTAGCTTTTTTTGCGCAACAGATGTACTGAGTAGTGTAATGGTTTAAGTTCTGGATGTTGACACTAGTTCTCCGGGAGATAAGCTATCTTAAACCACATAAGGCTACCAGACCAGATGCGTTTTCTCCGTCTATGTTCAAAGACGGTGGCTCAGCATTGTCACTGAGACTGACAGAAGTCCTGGGTTTGACATGGGAGAAGGAACAAGTTCCAAAGAGTTGATGTAAATCGGTGATCGTACCGATTTGCAAGAACGATGACAGGTCCTACTGTGAAACCACCGGGGAATAAGTCCGGTTAGCATCACATCTAAACTGCTTGCTGGTATTATTCTCCACCGCTTATCTAACGCTGGCGGACAGTGATTGCACGATAAACAATTTGGATTTAGGCCCCGTCGAGGCTGCATTGATCACGTTTTCACTCTTCGACAAATTTTAGAACATAGGCACACTGATCTCGTTTTTCTTGATCTTAAAGTGGCCTTTGACTCAGTCGACCGCACGGTCCTCCGGCACTATCTCTTGTTGACGGGTCTACCAGAGAAATTCATTTCCATCGTGAAGTCCCTTTACATGAATAGCCGAAATCGAGTTCAGGCTTACGGCGATCTTTCACCCGAAATCACGACGATAACTGATGTACGTCAAGGTTGTCTCCTCTCCTTTTGTCTTCAACTTCGTGGTTGATATGGTCCCTCAGACCGCACTTTTGTCAGGTGGCGATAGTGGCACTGGACTTTTCCCGGGTTGTAAAAAATCAGACCTTGAATGTGTGGACGAAATCATTCTTCTGAGTGAAGATCTTGGTAAGTTACAACCTTTTCTAGGCAGACACGATCGAGACATCGATGGGGGTGTAGACGGATCACTTAAGTCAGAAAGCCGATATCCGTGCCTCACACACGTTGACGCACCTCGCGTCATCACTCACTGGATGTTCCCAGCAGACTTGAGCAATGCTTCGGAGATATCACTTGTCGAGNGCGAGATCAGCTTAATGGCGATAGTCGCCAGGTTATTAGCCTGGATTTTGCTGTGCCGTCTGACATCGGCTCACGAGAGGAACGCCAGTGAACAAGAGACCGGATTCTGCCCAATTTGAGGATGCATCGATGAGATTTTTACTTTTCGTCACTTACTTGAGACGCGTCACAAACACACACACACACTGTCGACCGACAATGATGGTTTTTCTCGACCTGAAAGACACTTCTTATTCAGCTGAATGAATGGCTCTGTTTAGTGCTCTACACCAAAAAGGTATTCCACATAAGTTCGTGAATCTGTTCAGATCATTTTGCTTCCAAACTTCGGTCTGCGTCAGGATTTACGGTGAACTATCCAGTGCATTCGAAACGACCAGCGATGTCCGCCGAGTATGTCTCACTTCTCCATTTCTGTTCAACTTCGTCATGGGCGAGATAATGGAGAATGCTTTTTGAAATCTTCAGGATGTGGGTATCGAATCAGGCGATAGTGATAAGCTATGTGACCTAGATTACGCGGACGACCCTGTGTGCTTCTTAGAATGAATGGAGCATGCTTAACGTGCACTTGATTGGCTCGCAAGAGCTGAAGTCCATTCGATGTGCGCTTTGCACCTTCAAAGTGTAAAGTGATGTTACAAGACTAGACGTCTATGGTTCCGGGCTTGATGCTGGATAGAGCGGTATTAAAAATGGTCGACCGCTTCACTTACCTCGGCAGCAGTGTGACAACGGATGGGGGCACGGTAGTGGAGGTGAGCGCGTATATGCAAGGCTGGACTAAAGCAGTTGTGGCGCCGGCCCGATATTTCACTGAAGTTGGAAGGTCGTGTGTACTGTACTACGGTGCGTTCAGTTCTGTTGTATAGTTGCGATGCGTGGAGTATGCGTGCAGAAGATGTTCGTCGCCTTGGGGTTTTCAACCATCGATGTTTGCGTAGTATCGCCAAGATTGGATGCAATGACCACGTGGAAAATGCTGTGGTCAGATTTCGAGTAATGGGTACTAGTTCAGCGAATGTTCTCTCACAGCGTATCCAGCTTAGTAGATTTCATTGCTTGAGGCACGTGTTACGTATGGAAAACACACACGCATACCATACCGTGCCCTATTTTCCATTCCTCCTAGAGATTAGAGAAACCTACATGGAGTTCAACAGATGATGGTGTAGCCGCGGGGAATGAGAAAACGTACGACGATTTTAAGAAAAAGGGTAGCCTCACGTCCTTGTATTTGGAGTCTAAAAGAACTCTAACCAGTTGGCTGGAGACACTGAAGGATGTGGCAGCTAACCGTTAACCGGAGCGATCGTGTTGTCATTTTCTCTGGAATAAGAATGGTTGATCAGTGTGCGTTTGTACGGTTAGTTTGTGTTTTCTGTGTTGGCTACCAGGGCGTTGTTTCCTTTTCCCACCATTGTAGGTCTGCTCCCTGTCTGTCTTATATATTCGTTTTTCTATTGCTACATGCAACAGTGACCAGTGGGGCTCTCCCTGTTGTTTGACGCTGTGCGATGATGACGTGGCAAGACACTGGACGATAAACTGAGTCTTAACATGATGGAGTGTTTGTGGCACTTGATCTCTTTTCCACTAGTGATTTCCGTTTATTACTTTGGTTTCGGATCCTTTTCACTTCATGCTTCTGTTCTGTTTGCTCTTGAGTCAACTGTACTGTGAGGTGGCTAGGATAACCAGAGCCCAGAAGTGCGAGGTTTGTTGTTCAATGAACCGAACTGAACATCAGTTATAGTGGTTCACATTGAATTCCTCACATTAAGCTATCCCAATTCACTTGTGTTGTGGAAGGCGAGGGTAATACCCCTGCACTTTTGGTTTTTAAATTATATGAATCGTTCCAGGTTGCCTAGTTTTATAAATGAGGTAGCATGTTTTCCTACTGTTTTCGGCTTTGTCCGCATGCCTGACCCTAGACTGGTTAACAGATGGACGAACGTCATTGAATCACTGAGGCGAGGGGCTTGCCGCTAGAGCATTTCATTGATGGGCTTGACATTTCGGTATGATCATACTAATTGAAAGAATCTACAGTTCTGTCTCTGAACAACGGATCAATGTCCTCAAAAAACTAGTCTGGCCGATATTTATTACCACCTAAAAAGGGCTATTAGGTTTGATCTTGGAGGTAGGTACATTATGAGGATTTCTCCGTACTGATAAACTGTGTTCTCAGGGAAGGAATGCAGAGCGAGGTTCGTAAGCAGGATCATTAAAAGCACAAAATCCATTATTGTAACGATTGAACAGTGAAGCAACCGACCAAAGATGGTAGAGGGACTGCAAGTTCAAAGCTGGAGACAAGGCGGCTTTGCATCCAACAAGATCTATCAGAGTAAGGAAGGATGAGCGTGCCTCATCCCAAGTGTGACAGCAGTGTTCGCGGAGGAAGTATACGTGTATGTGTGCGTGTATAGACAGTTTGTTTATCTCGTGATGATTTTGAAACGTCCGGGAGACCAAAACAGCGATGAAGAAAATTAGAGGTGCATAAGTACCACAAAAAAAAATTAGAATGGAGTTAAATGCTTTAGAAAGTCAGATTCCAATCATACGATGCGTGTGCACGTGAAAAAAATATTTTGGCGTGGCTATGAATCAATAAAGTGAGCGTGTCCGCCAGTTTGTATGGCCCCTCATTATTCTTTTTCTTGTGTGCTCGTGGCAACACAGAAAACCTGTTCGTTCCTGTGTCAAGCTCTTACGGAACACAAGCGAAGAACTGACGTGCAACGTCATCTCCAGATTCTAATCACGAAAAAGTGACCAAATGCCCCATGGGGATAGATTTTGCAGCATAGTTTTTCGTTGCGGCTTTCGGTTCAAAATCAGCCTAAAAGAGAATCTTTGCTCTCAGTTGTTTGTTTCGAAAACGGTCATCCTGTGATGTTTTTTCCACACCATTGATTTCAGCATCGCTTCCCCCTGCGAACCTTACCCCTGAAAGTGGTCAGTTGTTGCGGAGCTCGAAAGAGTTCACCGACACTCCTACTAGTGCGCCAATACGAGAACTCGGTTATCCCGAATCCGGTAAGTTTTATGCCCAGTGGGTTCGGTCAGGGGGATTCAACCGTCGAGTACGATTCTTTCGTTACCACCGTTTCTGTTGCACTTCCATGCGATATGTCCATAACACAGTGACGTGTTTTGATAAATCACGCGCTTTCCTGATTCAATGTGCCACACAGGTTGAATAGCTCTCATCTGTAACCGGATGTCCGATGAAGTCTGGAAAGCCAAATGATAAGAACCGTATCAGTCTTCCTTTTTCATCCGTCTTCTTTTTGGGGAAAGAAGCAGTGGCTGTTTGGTCACATCCGTTGGTACATTGTGTAAAATTTGTTGGATGAATACTTGACCTCAATAGTAAGCCTCTACACGAGCATCGCTTCTCCCATCGAAGCCCCAATCAGAACAGAGCACGAAAATGTTAACCGACGCGCCTTCTGCTTTGTCAATCAGGAAATTCGTTTGTCCCTACTCTGG
>STRG.58391.1
AAGGGACAGAAACCAAGAACCCATTGTTACGTAAGGGATAAGTAGAAAGGGTTCTCACCTGCGGTGTTGAACTACATGATCTATTCTTCAAGATATTGTGAAAGAATAGAAGGTTATTTCTTATACGGCGTAGCCATAAGGGATCGATTTGCAGCCGCTCACAACGTTCCATGTAGTTTGAGGGCGAAGAAAAACCTGTGAGCTGCTTCGTAAAAACCCGTTGTACGTTCTCAAACGCAATACGGTCCCTTTGTCGCATGTTGGAACAAATGATTGAGCCTTATTCCAGAACAAGTCTATCATGGGGCTTAAAAATATTTAGTTTACTCTCCGGCAAAACAAATGTTTGATGTATTAGCCCGATCGTACGGCGTGCTTTGGCCACCTGGATGGCTGCGTGTTCCGAAAAGTCAAAGGTACATGAGTAGTGTAGACCCAAGTCACGTACCTGAGAGTTATTGGGTACGAATTTGCCGTTTATACTAAATCTTCCAGTGGGGACGTGACATTTATACGTAATAATATTACTTTTTTCGGCGGAAAAACTCATTTTCCAATCATCACTCCAGGAGCTGAGAGCGAGCAGTTCCTTTGTAATGTCATCTACGGTAGAGGATAACGCCGCGGGCTCAAAAGTGTACACGATTTTGATACCATCTGTGAACAGGAAGGGAACTCCCCGTTGGAAAATGGTAAATATATCGTTAACGTACATTAGGA
>STRG.54901.3
GACTAAACTGCTGAAGGACACCAACTGCGGGTTACGCGACGGGGTTTTGCGCTATCGAGGGTGAGTTTCTTCTGTGACACAAAGCAAAGACCAATGTTGGAGGACACGCAGGAACAGTTCACTGCCAAACTCTACCGCAGGCGATGGGTCATGCTGTTGCTATTTTCTTGGTGCTCAGCTTCCAATTCGTATCACTGGATACATCTCAATATAATTTCAGATCGAGTTCTTTACTTGTGGAATACAAGCATACCTGGTGAGAGTGAAGATATACGCCAAATGGCATTGGATTGGCTCTCCATGGTCTATTTGTTGGCCTACATCCCTTTGATTGTTCCGGCCACATGGCTGCTTGATAGATACGGATTAAAGGTTTCTACTCTGTTGACGGTCATTCTGAACGCCCTTGGTGCCTGGATCAAATGTGCAGCCGGAGAGCTGGTTGTTGATCCACGAGCGGGAGACGTGAACAGCGTTCGTGCACGGAGTGCATTCCCCATTCTCATGTTTGCCCAAACACTGGACGCCATTGCTCAGGTATTTATTTTGGGTGCTCCGGCTGAACTGGCGGCCACATGGTTCGGTGATCAAGAGATTTCTACAGCAACATCAATTGGAGTTCTGGCTAATCAGCTTGGCGTTGCAATTGGATTTTGTATTCCTGCCATGATCGTGCCTGCTTTGCCAACCGGGTCGTCTGCAGTGAACTTGAACGGTAGCGATCCTTTGAACTATCCGTGGATCGCAATACTATTCCAGGCACATACTCAGTGGAACAATCACCATTCCGTTTTTGAGAGTCTCAAATATTGCATGATGATTTTATTGTACGGCGGAGCTGCAATTACAACTTTGCCTCTGATACCCGTGATTTTTGCATTCAAAGCAGAACCTCCATCAGAACCAACCTATGCACAGTACGTGCGTCAGAAAAACCGAAAGCTCTCGAAAAAGCATGCGGTGCGAAGAAAGGAATCTGACTGTGATTCTCTTGATCGTTCGTTTGGTACGGATCAATCAGAAGCGAGCAATCGTACGGTACGCAGCAGTCACGTATCTTCGGTGTCAAGCGAAATGAGCCAGTCCGAAGATGGTCGCAGTATAGGCCTACAAAGTGGTGGTTACAAAAGATCACTTATTCGAGTCCTAAAAAACCGACAGTTCATGCTGCTATTTTTCAGTTACGGTCGCCCGACCAACGTAGCACTCGGAAGCACTACACTCGACTTTCGCTGCTATTGGGGTTCATCAAGGGTGCAGATACTCCATCACGCCCGAGGTTTGAACTCCGGTCTTTTCACTTGGAAGGCGCATGCGCTACCATCACCCCGCTCCTGTTTGGGCTGGTCCCCATGACTGAGTTACGTTTGTCCGACTGTCGTCCACCATGACAGCCAGCAGTGTCCAAAAGATTCAAAGGGCAACGAGGCCATCATATATTGACTCCAAGCGAATTTCACCCACCTAATTATGTCTCTTCAGCAGGATTGGGAATCAATACTGGTGTGTATTATGCTCTGGGGACGCTACTGAATTATATCCTCTTGGATTTCTTCCCGGGAGATGCCCCAATCGGCTGGATTGGATTTACAATGGTGATTTCTGGAATAGCAGGATCCATTATTGCCGGGATCGCGTTGGACCGAACTAAGAAACATAAATTAATCAACTCGCTGATCTATTTGATCACACTCATCTCGATGGCTGTGTTTACCGGGGTGCTACAAGTCAAATCCATCGCGTTGATGTTTGTGATCAGCTTTGTTCTCGGTTTTGCTATGACCGGAATTTTACCGCTGGGTTTCGAGTTTGCTGCCGAATTGACGTATCCGGAAAGTGAGGGTCTCACTTCCGGTCTGCTGAATGCCTCGGCTCAGCTGTTCGGTATCATACTCACGTTAGCTACCAGCAAACTGAAAAGTGTTTATGGTTCGTTGGCTGGTAATTTGCTCATGACTATACTCCTACTTGTGGGTTTTATCTTGATCGTAACAATCAAAGAGGATCTGAGGCGCCAGAAGATGGTTAAAACGACATCCGATGAGATAGACGAGGACTCAAATGAATAACCGAATCTTACCAAATTTTATACTACGTCGTACACATAAGAAACATATAAACTGAGAACGCAAGGCAGGCAATCAGGAACAGAGAATATAAATCCACCTGAACAAAGAAATTCCAATATTTATCCATTATCTTTTTTCTATACCCCCTATTCATTATTCTTCAAACGGATGTGAAATTTCAAACGTTATTGTCTTACAATATTTCTTAAATTCTCTTGTGCCTTTCATCCAGTTGGAAGTCTGACTTTCATCCTGCATTCTTTGCTGTTTTGCTACGATTGTCTCATGTATGTTCTGACTAACGTTCGTTTTTTCCCTACCCATCGCAAAAAATAAAGGTATGTACGCCAAAGCTTGCCTGTTTTTCCATCTCTATGTCAGCTTCCTCTATTCTGTCTTTTATCGCCTGTTAACTAGTTACTACTTCTCGCCCCGATTTACTCTCAAAATAACGCCACTTGCTCCTCACCTCTTTTGACGTCATCATCACATTTTACAGTTTTTACGCTTTTATGCCAACCCAGTTTATCCGCTTTTACTTCAGCACCTGTTTGTGCAGCAGCAGCAGCATACGAAGAGAGATAAGCTATTAGGTGGTGTCTGTGTTTTCCAGTGGATTACTGCACAAACTGCTTCCACTGTTATAGATGAGTGGAAGTCGATCCTCTTATCTATACTCTGAACGCCTGCCTTGTTTCTTCCGAGGAACTGTTTGAGATCATTCAGATTATTTTATAAACATAATGAAGTACAGTTTGTTTG
>STRG.65612.1
AGGATTGTAGTATTCATAATTGCCAATACGCACTTATCAAAGATCGTTAGGAGACTGGACACGTAGTTTCACTTTTCGCTCAGTGTTTGCACAGTTTATCGCGATGAGTTGGAGAATACCCAAAAGAACGGCATCTCACGGCAATGCCATTGAGGACCGGTAACCAGACGGGAGAACCTGGAGTGAAGAACTGCTTGGGGTTTTAGCGATTAATACGTCATAGTTAGCCGCTAGGAATTGGATAAACAAGGTATACCAAAACTAGAATTGACGGACTTACACTGGACTTTTTGAAGCTGCTTCTGAACATTCTGATACAAGTTAGCACAACACAATCTTCTAACAATCATTGATGCCTGTTCTGTCATTTATCAACACGGCGTGCACAT
>STRG.73367.3
ATTCCATTTGAAATGGGAGCACAGAGCGAACGAAAGACGCGCGGGTGCGTGCGTCTTTCTGTCGAGTCCAGCTTGTAAAGAAGTTTATGCAATTAAAATTATTGGACAGGAGCTTTTTATGCTGCTACTGCAGTTTGCTCTCTGAAACTACTAACTAATTAGGAGTCCAAATCACGCCTGGTATTTTCTATGGTGTGATTGCATTCAGTCAGCGAAACTGTCCCGAAATATGCCCGAACTAGGCCACAGTTGTGCCTCAGAGTGACCCCGAAAGAAAATCGGTTACCGTACAGGAAGTCTGTTTCAGAGGTTTTTTGAACATCCTTTGAGAGATCGGGAATACAGCGGATTACCTTCATTACTTTCAAGCTTCTTTAAGCTATGGTGTATTATTCTATATGAGGATGTTAGCTCTCCAGCTTTTAGTAGTCTCCGTTTAACAAGAGAAAAAGGTTCGTTGCAGACCATCAAACTTGTCTGGCAGACTGAAGTCGGCCTACCTACATTTGGGTGCCAAAAATCCTGATAAAATATGATGTTTTGCAAAGAGCTCAGTTCAGTTTGCACGGGACATTGTGTGACTAGAGTCACTCGTGTGTCCAGACAGTTTTGTTGTCAGCGCGTTTCCGTAGCTTCTAACGCTGAGTGGTATTCTTTTCTGAAATGCCGAAATTCTATGCATTATCAGCCCTGGCAGAGAAAGGTGGAGACTGAGGAAATTGTATCTGACCCTAAGTAATGCCCAACTTAATTTGGGGTATACTGCCATCCAACACTGGTCTACTGCTTTCTTATAAGCGCGAACTGTTTTAGTATTTATGACCTCCGGGAGCTTATTCCAGTGGGGTATCACTCTATTTGAGAAGTTATTTGTCCTAATTGGGAGCCTTGGGTGCTTTGTTTGTAAGCTAAGGCTGTGCTTCCTTTTACCTCTCTGGGATCGAAGAGAAAGAGTCTTCTCTATTTATGCTTGAAAGCTCATTTAGTACCTTGGAGGTTTCTATCAAATCCCCGCGAACACGCCGCCTTTTCATGGAGAACAGATCCAGAGCACGGAGACGCTCTGTGTAGCTAGCCCCTCTTTGCCCAGTCACCATTTTAGTGGCTAGCCCTTGCACCTTCCCCAGACAATCTATACCCTTCTGGCAGTGCGGTGACTAGGCTTGCACGCAGTACTCCATGTGCGGCCTAACTATGGCTTGGTATGTCGGAACGAAAATCTCCAACTCTGCACGACACGGTGGGTCTAACTAGAAGGAGTTCTCTCCTGGCCATATTGGTTGGTGCGGTGCACTGCTTTGACGGCTTGAAGATGTTGTCTAGTATAACGCCCAAGTCTTTGACCTGAGAAATCATTTGCAACGATCCCACACCATTCCCACTGACCACTGAATTTGTGGTCAAGCATTGACATTTGGTTAGGTTTATTGGAAGGTCCCATTCGCGTGGCCAGTTTTGTACTGGGAACATATCAAGTTCTGTATCTACTTCAGCTATCTTGACGTCATCGGTAAACATAAAGGTGAGGTTTTGTAAGCTCATGTGCTAGATCGTTGATGAAGGCGAGGAAGAGCAGAGGGCCGAGCACCGAACCCCGTGACACCCCTTTAGTTACACCTTCCGATTTTGAGACATGATACCACATTAACACTGAAAATTAGCCCTGTTAGAAAGCTATTTACTTATTGTCTTGCCTATCCAACATTTTGTTGAGGACGTTTGAGGGCGGCTTGTGAACGTGTCTTCTATTCGGTCTGGCAGCGAAATACCAACGTTATCCCCTCTGTCGGATGAATAGAAAAGACGCAAGTCGGTTAACAGATGCAAAGGTGTACTTTATATATCATGGCACCGAAACGGTACCTATACGAGAGATATACCGAACGGATATGAACGCAACGGCTTAGCAGAAAGCGAACCTCGAGCGTGTACAATCGGCGAAAGACCGAAAGTGAAAGTGATTCAAAACGAGGTCGACGGAAACATCGGAAAAGTCAGTCCAGTAAAACTTACGCAACCGAACAAAACAGTGAGGTCGATGTCAAACGTCAGAAAAGATCGTAGAGAAAATAGATCCAAAATGATGTCCAGAAAACGGTCATTTTTTCAGAACGATCGAGGTCACTACAATTTTCCATAGACTGCAGTTTGACGTTCAGAAACCTTTGGTTCACAGAATCAAACGCCTTGTTGTATTTTGTGTAACAGATAGCAGTCAAGTATCTTTCGTCCAGGCGCTTGGTTATCTCATCAAGAAACAGCAGGAGATTTGTCAGACAAGATTGTCCCGCCACAAACCCATGCTGCGCTTTTGAAATCAGGTTATGTTGAACCAAATGCCCATAGATCTATTTCCCAACTATTTGCTCCAGGCACTTACGCAATACTGAAGTTAGGCTAACCTGCCAATAATCTTCGGCCTTATGTCGGCGTCCGGTCTTGTATATTCCTATCCCTGTTGCCTTCCTCCGATCTCCCGGCATATTTCTCTTTCAAAGTGACGTTTCATACAGCTTCGTCATCGGAGCCTTCAAGACCTCAGCCAGAAGCTGAACGATGGCTGGATAAATCGCATCTGGTCCTGCGGTTTTGCTTCTACTCAAGGTTCGCAGCTCCGTGTACATTTCTTCTACACTAAGTTCGGGTATTGAAGGTGCGTGTGGTCCCTCCATTCTTTCCTCTCAATTTTTGGCCGGTCGATGTATGCCCTCGAAGAATGCCAAGAGTGTGTGGCCTTGTCTTCGACTCTTAGAGCTAGTCGTCCCTGTGCTCCTTCCAAGGTTGTTACACATTCTCATACGTTTTTGGGATTGGACGTAAGCATAGAGCCGCTATGGGTTTGTGCGGACCGATGCAGCTAACTGACGCTCGAAGGCATATTTCTTTACTCTTTGGATCGCTTGAGCTCTGTTTCTATCCATCTTGTAGCTGTTCCATGCCACCTGAGTTTTGTTCAGCTTGTGTATTGCCCATCGTTGGGTACGAATGACTATAGCCTTGCGGACTTTTGACTTCCATCACGGGGGTTGGTTTCTACTTCTAACCACCCTCAGAGGTGCAAACTCTGAAGATACACTTCCATGTTTTAGACCCTACTTGAAGTAACTGGCAGAATTCTTCAAATCATATCATACCATGAAGATGGCCCCAAAATGGTCCTTCTAGAGACTTTTTCGGACTAAATGATCTACCTCGATGCCAACGGGGCTGATAAACTGAAGTGTTTTCCATAAAGTAAAATTGCATTTGCATGATTTAGACCTTCTTGAATCCAGTGACGTGAAAAAATTCATCTGGACTTGCATAATGGAAAGTAGTCTGGCACGGGTCTTTTGGGTGACTAAGGAATACACCCTTGTGCTGTCTAAGCAAATCTGAATTGGTCCCATTGAGCATATACGATTAGTGTTGGTGAGGATATCGTCGTTGTACAAGAAAATTTCGTTAGCTTTCGACTCTTCATTGAATCGTAGATACAAAAAAAGAAAGGCAATGATTCGTTGACATGGGGAGGAGTGTGCTGTAACACTTTGTGTCGCACCCTAGGTCCTAATTTTGATTTGATTGTGTGTTGATGACATCGGCGAAGCGGACCTATGCGGTAATTCGTGCTGTCTACGACAATCACAACTCGATCGATGATTTCGAACGAGAATTGGATTTCGTACTCACCCGCAAAGTGGGCATGGTTATCATTGAACCGGAAACTCTGGGTGAACTGACATGGCGATGGATTCGTACTGGGAATTGGTTGCATAAAACAGCTGTAGTTTGTGGTATGTCCGCTTTGGCAACAGCCGGAATCGGTCTTACATTGAATTCTGTGATCATGAAATCGCCCCATATTATACCTTTTGGCCTGGATTCTCGATGGTGGTGGTTAACTAGTACGCATTCTGAGGCGTTCCTGCTCAATCTGACTCCGCGTCTACTTCGGATGAGTCTGACGGTGCTCAGTGCGATTAGTGCAACCGCAGCCGGATTCTACGCCGTATTCTGGCAATGGGATCCTTGTTGTAAATATCAAGTGGCCTCTTCATTGGCTGCATTACCCCGGGGTGTGACCTCAGTAATGCATACAAACGGTCACACTCCAAACGGTGTATCATCGTGCAATGCAGGAAATTCCTCCTCTCCTACATGGCCTAATCCCCGCTCTAGTCCGAACGGGTCAAGCACCGCGAGCAACGGACTCCGTTCCCGTCCGGTAATTGTAGAGAATTGGGCCGGATCCGGTGGACCGCCTCTCCGCCCCGTTGTCCTAGTGCATCGGGATGATGGGCGTCGCAAATTTTTACACAACTCCATTGCACTTGCGTCCACTTTAGTGACCGGTTATGTGCTCTATCAGTGGTCTCGTTCTTCCAGTTCTTAATCCGTGTAGACAATCCTTCCATGGACCCTTGTCCTTCTCACACTCCATGCTTTATTTCCGGCGAACTGTCGTCACTCATGGCAACCCACACATCATGTAGTGTTCGATTGTTCGTCTGAGCTGGGCTCTTTTTTCGTCACATTCTTCTTAATTCCTAATGTTAGTACTACCATCGCCAATGACACCGCATTGCCAGTAGGTTCCTAGGTTAAAATAGGTGGTCTGAATGACCAAAGTCGCGTATTTCGTGCGTTTTCCATCATTATTTTGATTTCCCGTACAATTTCCCTCACGCATTTCTGACCCGAGTTTGTACTGATTACTCCTCTGAACCATCTCGTTTGCCCTCGTCAGTTGAGATGGGCTTGCAAAATAGGAAAACCGACCTTAGTGTGTCACGGTCGAAAGAGATTCGAAGTTTATTGCTGACTGGATGTCATCGGCGTTTATCATCGCATCACCTTTCGGTTTTGTTCCGGTAAATTGATTCGGCTTCTTTTAAAAATATGTCAACATAGAAGAACAGGTCGAAAATTGAAAATTACTGATGACGAAGAGACCGGATCAAAAGTTTGTTAGCGCCAAGTAATCCACTGTAATCAAACAGAGAGGATATCGAAGAAAGAAGATCAATCGAGTTCCTATCTCCGATACAGTATCGGTTACCACTCAGTTTAAGTTCCGGTCTGGTTCTGCTTGATGCGTTTTATTAGCTCGAATATCCGTTAGCATGAATGGACTCTGTTCTTCTGCTTTTTACAAACCATCCTGTAAACAATCACAGTTGAAAAAAACCACATTCGCCTATATGCACATACACACATCTGATCAATAAACGGTGAATAATGATGTTCTTTGTTTTTTCCTCTCTCCCCCATCAAAACTACTGGCATCCAACCGTGTCAT
>STRG.62133.1
GGGCCAAAATAAGCGTTCCTCAGGGTGGCAATATATGTACATGAGGATATAATCCTAGTGCATCCGTAACCAATTAGCATCTTTCCCACATGAAAACTAAACTTGGGGCAAGCTTGGGGCATGCCCCAGGTTTACCCCAAAGGTTGGGGCAACGTGCTACTTGGGTTCATATACTAATAGGACAAGTACATCTGTGTGGTTTGCATGCAACACTGGTAGCACTGGGCAGTACTGCCCTCACCGGTGCGGGGAGTCGTTCATTTTGGCTCTAATTCTATTGACCCTTGTTGGAAGAACCCTGTTGGCCAATCAGAATATTACAAAATGCTACGCAACCCATACCGTTGGCCACTGCTTAGTAAAAATGATCAATAACAGAGTTCAATGTCGTAGTGAGGGGCGTCCACTTGAAGCGCTTTGGGCTTGATGGTCACGAATTAGGCGGCTCGAACTGCGCCGATTATCAGCGGTTAACACACCTCACCAACAATGGCCTGATCAAGGTAATACACGTACGAGTGCGACAGGTTTTGCTCACGATGACCGTGTTACCGCCGGCGGCATCTCGTACACGTAGGCTGAGAATTCACGTTTCCGTCACTTTCTGAATGGTAGACAATACCCCCACTGATTCGGATGTTTGTTCCGACTTGAGGTCTTACTTTCTGGAAAGCAACACTTCAGTGGCTTCCGTCTATCTGTTATTCAGGCGGATGAAAATACACTCGCCTCAACTACCGGGAAAAGAGAGGACGCTGATGTGAACGCCCCGTATAACAACATTCAAAACAGTACACCCTAAAAAGTACGCCCATTTGGCCTCCAGGCTGCACTCACCAAGCTACCATTAAATGCAATTCTCACACAAGCTACCAGACTGACTGTTTAGTTGCACGTTGATGGCGTGCATCCCTTTGGATCACCTAAAGTTCGTGGATAGACAATTCTTGGCCAGGTCATGCGTCCTGTCAGAACAACTCCGTTCATCGTCGGGGTCTACAGTGGACCAAAACAACCAAATGATGTCAATATTTTCATGAAGGACACTGTGGAGGAACTGTGACAGCTACGCAACAACGGCGTGAGCGTACAGAGAACAAATGCTCACCTGGTGATTGCTTCGGTGGTGTGTGACCGTCCGGCGCGCTCGTTTATCAAAACAAGAGAGGTCACACTTCGGTTACTCTAGCTGCCAGCAGTGCACAAGGGAGGATAAATATTTGAAAGGCAAGGTAAATTTTCCTGAATTCGGTTCACCATTAATAAATGACCAGCTTTTCGGCAGCCTGCATTGGGCACTTTCACCAATTGAGTTCCTGAACATAGGCATCGTTAAGGGTTTCCCCATAGATTATATGCGCTGTATGTCTTGGTGTAGTTAGGCGACTAATCAAACTTTGAAACGGACTCTCTAGTTCCCAGTGGAAATCGTCTGCGAAGACGTCAAATGGATCAGGTGAACGAAAGCCTGTTGCAGCTGAGTCACTCACTACCCTGCGAATTCCGCAGGAACCGCCAAGGCTGGGAAGAGTACCGACCGTGGAAGGCCTTAGAGTATCTCCAGTTTTTATTATATTTAGGGATAGTTTCACTAAAGAGTAATATAGCATACAATTTATTTGAGCAATTTCTTCGTTCATCAGTAGCAACCAATTTGATTTGCTCTTATCATGACAACGAAGGGGTCAGATCAGCCCACGAATTATCAGTTTCTTTTCTGTGTAAACATTGATTGTTATTTGGATTGGAGGAAATATCAATGAATGTGCATTCATTAGTACACAGCAACCGATATCCGTGATCACGGAAAATTGGATACATTTCGTGTGTTCCCATATGAGTCATATTTGTATATTGGTAAAAGAATGACTGGCGGAATATTAGTGTCAGTTCTTAGGTTCATAGTAGACGTTCGGAGCAGTAGTTCTCTGATAAATACGATAACAAAGCTACGACCGTACAGTTTGAAGTTAGGAATCAAAAGCAAATGCTTTCAAAGAAAGGCTTCGTTTTGAGTAACAGTAATCCGAATAACGCAACTATCATTAAGGGAACCCCATCATTCATCTGGGATATCGAGGAAACTGGAAGTGGCGATTTTCCGTAACTTGTAAAACATTCAAATATATAGATAATCTTTTCTTCTCACCCTTTCCCTCTGAGCAGCTGTCTATTTTCTACTTCAAAAATCTACATTCAGGTATCCTTATCAGTACGCTAAGCGAAGTCGAATGCAAATGTATATCCTTGGAAGAAGCTGAAGGCAGATGCTTCTTTCCATTGCTACATTCAATAAAAATACCTGACAGTCTTCCATTTTATGTACTTACTAATCAATAGAACTTTTTCAAGACCTTCCGAGAAAATTTTAGATGTTTTCTTTGGTTCCACTTTACACGGATAAAACGGAAATCATGTGCGTCATCAGCTGTCACTGGCTGTCAGATGACAAACAGTCAGCATATGTGCCCAATCTGGTTGGAAGCGGTTTCCATCGATTGGTAAAGTCGCATGCTCCAGTTCCAGTGGATGTCACTTACCGGCCTGTGCCCTGGGTAACCAGCACGTATAAGTAGGCCATTTAAGGAGCTATACCAACCATCTATATGCTCTGAACCTCAAGGATGTTTGAACACGCCTGGGAAATTCAGCGGATATATAAGGAAGATAACATTCCGTCCAGTGACGCGACTATCTTACTGGGTCTCCCACTAAAGCGACTACGGAAAAGACCTCGTCACTTCTCATCAGATGACGAGAACGACGTGGAACAGCTGTCAACGTCCAACGCTAAAGAGGGATTTTGCCAAGTTTCGGTTTTTAACAGCTCCTGCGTTTACAAGACCGAATGTCGCTGGTGAGTATCCATATTTTCTCAACTCAGATTGGTTCGGACAACGTAGGATGTGAAACAGGTTCGTCTTGTGAGTTCATATCATTGAAAAGTGAACGTATAATGTACTTTTCTCATTTTAGTGCACGAGCTACAGATGCCCATAGGAAAGAAACATGCAGATGGGATCAACACACGTGTTTTGTTAACATGGGCCTAAAGATCCCTTAACAGTGACATGTTCAACAGTGTGTTAGCAGTACAAAACTGGGCACGCAAATGGGACCTTCCACTAAACCTCACCAAGTGTCAACGCTTGACCACAAATACAGGGGCTAGTGAGAATGGTATGGGTTCGTTGCAAGTGGTCTCGCAGGTAAAAGACTTAGGAGTTATAATGGACAACAGCTTTAAGCCGTCAAAGCAGTGCACCTCAGCAGCCAATATGGCCAGGAGAGAACTCTTTCGAGTTAGATTCATTGTCGTGTAGAAATCCGGAGATTTTCGTTCCAATATATGAGGCCATAGTTAGGCCGCATATGGAGTATTGCGTGCAGGCCTGGGTACCGTACTACCAGAAAGATATCGACTGTCTGGAGAAAGTGCAAGGGCTAGCCCCTAGAATGGTGGTTGGGCAAAGGGGGTTTAGCTACACAGAGCGTCTCCGTGCCCTAGACCTGTTCTCGATGAAAAGACGGCGCATTCGCGGGGATTTGATAGAAACCTTCAAGGTAATGAAAGGACTGTCAGGAATAAGACGAGAAGACCTTTTCTCTCTGATCCCCGAGAGAGGCACAAGGGGGCATAGCCTTAGGTTACAAAGGAAGCATTCGAGACTCCAAATTAGGGCGAAGTACTTCTCAAATAGAGTGATACCCTATTGGAATAAGCTCCCGGAGGAGGTCATAAATACCACAACAGTGAAGGCTTTTAAGAAGGTAGTAGACCTATGTTGGGTGGCAGTATACCCCGAGTTTTGTTAAGCAGCTTTTAGGGTCAGATGCAATTTACTTATTGCTTCCACCTTATTCTGCCAGGTCTGATACTGCACAAACTTTCTGCCTTTCAGAAAAAGAAAATCACGTAGTGTTGGGAGCTACGGAAACGCGCCGACAACACAACTATCTGAACACACGATTGGCTCTAGCCACACCAAGTCCTGTGCAAACTGAACTGAACCGAACTGACTTCACCAGCAGAAAACGTACAAGTCCACCACGTCGAGAGTTACCTATGTGCGCGTTCCTATATACTTAGACAACCTTCCGGATAAAAACTTCCCACGTCTGGACGTGTCTCGGGCTAGTATTCGTGAGTAAAACATAATTAGCTTCATTATTCACTTAGTCAGAATAGGCGAATAAAGGCGTTTGTATTACGCGTAACAGTAAATGCATTCGATAGTGACGACATTTATCTGAAAAGCAGTGAGCAACAGTTTGATGAGAAGCATCTTGCATGCTATATGCCTGTTGCAAAAATTGATTGTGGATTTACAGGGAACGATGGCGTCCTTTAATGTATAAAGTTCAACATCCCGTGGAACAGGATTTCCGATGACCACGATGGACCAGCTAATTCAGTAGGAAACTAACATCAGTACACTTTAGGTCATGACTCGACTGGTAAATTTAATCAATTTACCGTACTACCTTAGGAATGATCTACTTCGTTCAAGTTTTGGTGGCACGGTGCACAAGTTCGTGCGCAATGTAATGCGCCATCTTATCAGTCCTAACGTGGCGGACATGATGAACTATTCAGGAGCATACGGAAAACATGGATTCCGTAAAAGTTCGCTGAATAGATACATCATAGAAAGTCGTTCACAGGATACGTTAGTTCTGGTCATTCGTGGATGGCTGCATGATGCTGCAACCAACTACCGCAGGCAAGCAGTGCAGCAGAGTCAGAATCAAGCCGGACAAAAATCAGACAGAGCGGTTCTGGACAATAATTAATTATTTTCTTGAACGAACTGTGTACATCTTCTTATGAATACTTTTCAATAAACTTTTAAAACCTCGTAACGTATTATTTGTGTTCACTTGGAGCGGTTATATGGGTTTCGATAACCAGCTCTTAGGACGTGCCTTTGGGCGGTCGGATTCCGGTTAAATTAGAGAAGTTTCGAAAAACTCGTATATTTATTCGTATTTTTGAGCAATCCTATTGGTTCGTTAATGCAACGCTATTGATCGGAGGAGTAGAGAGTCTGACAATGCGCAATCAGCATGCGGTGTGACGGGGCGCCGTTGATTGGTCAATCTGAGTTGCGAACAGATGGAGAAATCAAGCGACGTTTTCGTGACTTATTACGCCACTTGGCTATTGTTAATGGCTGGTGAATCAGTTGCGTCTTCGCGCAATTTGTGCTAGCAGGGTCGTTACACCGTGTAGGCTGAGGCGCCCGAAAAGGGCGCACAATTGTGCTACCAAGTAGATATTTTTCAAACCGCGTGTTGCTTCAAGTATAAAAATTTGAAAGGTTTGGGCTGCATCGCTGAACCCAAACGGCATGCGCAAAAACTCGAATAGTGCGAATGCAGTTGTGACGGCGGGTTTAGGGATGTCAGCTTCAGCTACCGGGATTCGGAAATGGGCTGTGATGTTTTATCCACCGAGAAGTACATTCAGGCGTTTGGTAACGATCATGTTCGGCAGTCATCAGTGCGC
>STRG.23848.7
GCACACGGAATACACAATCTAACTGTACTGCACATTGACCAATCATTCTGATTCGATAGAAAGTGACAACACGATCTCCACTGCTCGCGGTTCGCAGCCATATCCTTCAGTGTCTCCAGCCAACTGGTGGACGGATCTTTTGGACCCCAACCACGAAGACGTGAAGCACCTACTTTTCCTAAGTCTGNNTTTGTATCTTATTCATCTATTTACAGTTCGACAGCTGACGCTTGTGCTCCATTATACTCAACGACTCTTGCGACATCCAGTGTCTTTGATGGACATCGGATCTAGGACCGCAGGCGAAACTTGCTGCCACGTGCATCGCCTGTTTGATATGAGCCCAATACTCATCTACATTACTGTTCGTCGGGGATCCTAGCTCATGTACTAACTTCTGCTCATAACAAGTGCGTACATCTGGATCACACATACGTTGCACGGTTAACCGGGTTTGCGGTTTGCGACGATGACCACGTACGTGGACCAGTAAGATCTGCAGTTCTGGACAGACCTGCGCCACCAGTAGCTTACTGTGATATGATCAATGTGACTCAAGGTTCCCGTAGAGTTAGAGCGCCATGTCGCTGTGCGACGTGAGCTGTGTTGAAAATTAGTGCTAGACAAGAATAATCGATTGTCTGCACAAAACTGGAGAAGCCTATCCCCGTTATCTGTGCGCTGAGCGGGTAAAGCACAACGGCCACCTAAGCAAGCTTCTGATGCACTGAGTTTGCCAACTTGTGCAATAAAATCACCTGCTAGCACTTCAATGTCAGAACCGTTGCTCATGCGAACGAGGGTGGCGAGTTCATCATAGAACTCATCTTTCTGCACGTCTGAACTGCAGTCCGTTGCAGCGCATGCTGAGATCACAAACAAGTTGCGCTTAACACAGCTGTCCTTTTGAACGCCGATTGACCCCTCGAGTCTCGCGATGCATAAACGACTGTTAATCGGGATCCAGTATAAAAGAGCAGCCTCGGCCTTGTCAGTCAAAACTACTCCTACACCACGTTGACCCGCAGCTCGAGCTACTTCGTTTCCTGAAGTGCGCAGGAAATACCTCGATGAGATACCAGGAGTAGTTAGTTGAATCACACTGCTCGAATCCTGGATACACGTTTCACTTACGCAGCAGACATCAATCTTCAGAGTTCATTTTGAGGGCTAGGCACGCCTGCTGACCGGCCTGCATGAGAGTACGCACGTTGAAGGAGTCGAGATTCAGAGGCTGACGAGGCTTGAGATGTGAGTTACAAGACAGAAGATTATTCCCGACACTAGTTGAGGATAAATCGTTGCGAGTATCGCCCGCGTTGTCAGTGGAAGCATTATGGGTGGATAGAGGGGGCAAAGAGGGGAGGTTGGGGACAGAAGTCAAAGGTTGAGTAAAAGAGAGGGAACTCTGAGCAATAGCCCACTTATCACTACCCAGCCCTCTCGATGCAATGGGCAGCGCGGTCTTGATTATCCTGCGCGACGACCGATGCAGTGTGGAATTCTTTGAAGTCGTGCAGTTCATGGGAGATGTTGGACAGGTACTGCTAGGGTGTCCAGCCGCAAAGCAGGAGGACGATTAGGGTCCTCATCCGAAGCCTTTAGGTTCTAACAAGAACCTATCCGCAAGGCAGCTGGATGGCTTAGTGGAAGCCCATTTGCTTGGATCAATTATTCTTCCGCTGATTTTGCTGACTGAGTTGCCAGCTCAAATCGACCCCCAACCTGGAGTACCAGGAGACTGGACTTCGTCTGGCCTCTACCCGTTGACCTTTCAGGTATGATTGAATCTCCGGCCTAAAGAAGCCATCCTGTATAGCTCTTTGGGTCATAGAGGTGTGCAAGCCATCACACTACGTCAAGATGCAGTCTCGTTGTGATGGACTGTCCTATTACAATTTTGTGCGGTTCTTCGCCCGAATCTCAGAGTGTGGCTGCCAATCATCTCTAATATTGCAGTGGACTTTTATGGTCTTGTGGTTTACTCCCCTAACTATACTCATACGCAAGCATATAATACACGAGGACTTGGTCGTATTTAAAGCGTAAATTTAAATTTTCATGATGCATACTTGTCTGTCCAGATCAAACTGATTAGCTGTAGATCACCAATTTCACGTAGTTGACTAGAATTCTATCGAGTGTTGTAAATCAACCGTGCACTAACCTCGAGGCGGCAGACCACTCTTAAAATGTAGTCCACCTAAGGAATTTCGGTAACTCTCAAACAGCTTTTAGGGAAACTGCAGTTGCAGTCAGGATTATAAACCGTTTCTTTGGCGCCTGATATACACACTACTTCATTTTTCGTCATAGTTTGTTGTTTTTTCTTGGTTTTCTATCATTTGTCGTAGTCCAATCTGGTGGCCTCTTCCTGGGAGCGATCAAGATGTTCAGAAACAACGATGGATTTGTCACTATTGCAACGAACGAGGACATAAAATCCAGTTTTGTTTAAAGCTACCGTTGGAAGAGAGGCTTCGTTTACAAGAGCAGCAACGGATCCAAGGGTCGGCGAATGCTTCGGTGACCACACCAGGAGGTGCTGCGACTGCTGCTTCTGGTGGCGGTGGTTTGGTATCTAGTGGAGGTCTGGGTACGTTAGGTGCTCGATTTGCAGCTGAGCGTCTCAAATACGGCGGTCTAATGAATGTCAATCAATTAGTTGGTTCAGGCCCACGTCAAGGACCACAGAAGCCATTGGATGAAGTGACGTGTTTCAAATGCGGCGAGAAAGGACACTATGCGAATCGATGTAACAAGGGTTATCTGGCATTTTTGAGCAAAGTTTCTCTACAGAAATCCTACGAAACTGAACCGGCACATGGTTAATTTACAGAGAGTGTATAAACATGCACAGTTTCACCAATGTAAATACGTGTTTCCATTCCTTAACTATTGAGTTCTGCTTTTGATTTCAGACGCGCACACGAGATTAGTTTTTCTAGGGCAAACCGTTCGGTCCTTGTTGTCACTATTGCTTTGAGTGAGTTGTCCCAACTTGTCAGAATATGTGCGGCCTTTATAATGTCGCAGGTTTGTTTCCCTTGCAGTCGTCAACGCTCATTTCATTTGCTTTGTCTTGCAATTTTGATATCAGGCAAGATCTCTAGTATTGTATTTTTGGCGGGTTTCGCTCTGCATCATCAACAGCTGCCCTCAGTATAGAAATGAGTTGCAAGTACAACTTAAATTGTGTGGAAGACCGCATTTTAAATGGTTTTCGATTGTTGACAGCAGTTGTGGCTCAAGGCCTTGAAGACCACCGTTGATTCCATTTTGATTTGTGATGAACTGGTTGGGACCCGAACTCAACGCTCAGAGGCTTACGGGAGCCTGATTTGATCACGGAGTCATCGTATCACGCATCGCCTAAAATCTATGAATGCACTGCAAAACAAATTAAGCAGACATTGTCGAACATGCTGCTTTGCTTTGTGCTAATCACCCTCGAATTCGATGGCTGTCTGTGACAGGTATTTCATCAAATAGTCAGCTAAAAGCGTGAGCTATGTAAAACGCTGTGCAATATCGACGCCGAGTAGACTACTAAGAGTCGGTTTAGGTGGTCTGTTCTTAAACTGTTCAATTTGCAACTCTACCTGCCTAATTGTCAGCCCCAATTATGGCTTTGGCTGGTGATGGTCAAGTGGTTTACAGCCTTCGTCTACCTCCTCAGAAGTCGGAGGTTCGAATCCTCGCCACCACCGGTTCATTTAGTAGTAGACGGTAATCCCCACTGTCACCCGGCTCGTTACAACCCCTGACCTTTTGGGACCTTACGTGGTTATCCACTCCAAGTCTCTGTCTGATAGCTGGTTATCTCTAATAGTGCAGTGGGCCTTTATGGCTACGGGATGTATCCCTTCCTTGGCACTCATGCAGAAGCATGTAATAGAAATAAATGAGATGGTAAGTTATTCAGGCGACGGATGCTCCTTGGAAAAATCCATCTTCAAGTTTGTCCATATCAAATTCCCAGTTACCTAGATTTCATTTACTGCTTTCCTTGTTGTTATTCTGGATCAGTATGAGGAAAATGGCATTTCATGACGTTAACAGAGAGGTACGATAACCTTGACCAGAGGGGATGGCCGTGTTTTCTATATACGAATACGAGAAACGAATGTCTCCCTTAGTTATTTTCAAAGTCTGACAGTCTTATTCTTGAATTCTCTTCGCATCATTGAATAAAAGTATGAACCAATCTCGTACTGCAATTTAAAAGCAAAATGTAATCATTTTGACGATTTGCTACCGCTTTCTCACACGAATTTCCAACTCAGCAAGTTTGTATCTCTGATACCGATCATGTAATACTAATCCTGTAAGATTCCCGGTTGTGTCTTGTGTTTCAAATCGCCAACGGTTTCCGTCTTCTTCGCCAAATTGCACTGTAAGTGATAAAAGAGGCGGAAGTATATTATATCGAGGTGTTTCATTTACATAACAGCTGTAGAAAACTGAACACGTATGAACGTCTGAGCTGTTCAGCAAACATTAAATCCGTACTGTTTTTCTTTCTGTTTTATTTAATGCAGTCAACTGGACCACAGAAGTACGGTCCAGATAAGCTAATTTTATTGTTGTAAACGGTAGTCGTTTTCGGTAAACCGATAAGGTAAATTAGGGTTACAGTGGAAGTTTCTTCCTGTTACTGCCATTATTTGGCACTTTTTTGTGATAATTTGCCCGTGCGTCCTGATCGTGCTGTCGTACTCATACGTAAAGTTCTGCCAGCCTAAAATTCGTTAGACTTACTCGGTCCGAATCCCTGTCGATGATTCATTATTTGGCGCCGCCTTGTCACGTCGTAATGGTCAATCGACGTACGACCTATAGGTAGTCTCCTGTCATAAAGCTCCAATCAGGTAGACAAAGAACACAACCACAAACTGAGTTTGAAGTATATTACTAGACCAAAGGTAGCTGTTTTTATAGCACTATCGGATAGGCTTTATATGCACCTGCTTTGTTTGTAGGGTTTACGGTCTCCGGGTCCGTGGTTGGTGAGTTTATAATTTAAATCATCCAGGAGGACAGTTTGGGTTTTAGGTTCCATCTATGCAGTAACTCGGCATGCTAGCTTAATGTTTTTGCTGCATTTTCGGTGATCCACGAGATACCTGTTAATTTAAAGCGATTAATGCGGCACATCTGCTTTTGAAGCTTCGATCTTATAATGATCATCAAGGCACACTAACACGGGCCCATTGATTTCCCGTCGGAACATGGCACATTTTGTGTGATCTGTTGGCTTAGATTTTTGGATTCGCAGTTTGGCTGCATCACTGCTGTTATACAATTTATTGACAAAAATTCCTGTGTTTTCTTTCGCATGTATCAGTAATTCTATTCGGTTCATGAAACGTATGGGATCTTATTGGGAAGCTCTAAAAGCGAACTAATGTCTCTTATCGAAAGAAGTTCATGTACATATTCTAAAGAACAAATTTCTTAAAGGAATAGGTCACATAACCACGATGAGGTACTGCGCTTTCTTTTAGCACTTGAAACAATGTTATATTAAAATGAATGGCTACGATGTTACGTGCGACTAGTCAGCTTTGAACGAAATCCCTGAATACAGGCAGTACTTTGGAACCAATGATGAGGACTAGTATATTACAAGGTAAACAGAGTTTAATGACCTGTGTAAGGGTCTGTGCATAATCCTGGGATTCTGTAAAGCGGAATTCTGATATTCGTAGAAAAAAATGGTGCTTAGAGCGCCATACTGAAATCAATTCAGATACATAGTGCATTGAAGTTGTTCAAGTTGATGGTACGGGTGTCTTTAGTAGATGAGTTAGATTCGAGACGGAAGAGTTCCCTTCACCCATTACATATCATTCGGAAGGTTGTTTAGGAATTGGTATGCTCAGATTTGCGCGTATATTGTGTATTTGTGTTTTTACGTTGTGGGTCCGACGCTGAAATTTCCAGTTTTTTTCAAAACGATCGAAAAACAATAATAGAATTAACTTAATTTACCCGTTCTCTCTCTTAAATTCGCGAACTAATATAAACTTAGATTATGTAATGTTGAGATTGACATCGAATATTTTTTTACCACTTATAGGAGTTCGAATTATCCTAAGAGACATCTCATTGCGACTGCACGTTAAAATATCACATGATAATGTAACCAGAATACTTTGGTGATTGATTGTGTTGTGCTTCCAAGGCATGATGCATGACTGTAAGTTGTGGCCTACCTACGTCAAACGTTGATAAAGAATGGATGCTATATCATGTAATATTGATGTAAAGTTAATTTTTGGATTATCCCGAATAGTATAACTGGTAACACGTGGTACTAAATTTTGCGTACTGTATTCCAAGCAAATGTCTTACTCAATTCGAGAGGTGAGTATTCAACTGTTTAAGCCCGAGTTGAGATGTGGTAGATATGGAACCCTCGTGGTTCTCAGCAGTACGGACTAGGTCATTTTACGACCTTTCCGTAGGTTTCAACGGTAAAGGAGGCGTTGTTGCTGAATGGCAGATTATCGTACAACAGTGCAAATCTCAATTCTGAAATAATGCAAGGAATATGCTACACGAATGGTCCACAGTCTGTACACCTCACGAATCGTCACCATTCAAAATCCGATCATCACTAACAGTTTTGCGCTCAAACCGTGTGGTGCCGAGAGAGATGAGTAGGACATTGTGTAAATGGATAAAAATTAAGAATTTTTTAATCAATCGAATCCTTCACGCAATACTTACCCGGTTCGTCAACGGCTTCCTCCATATTTACCCATTCGCTACAAAGGCAGAAGCGGTTATGTTCATGGTTTAAGAAGACAGTAGGAGATTAGGCCATCAATAGTATTTTTTCATGCTGTTTGTGTTTGATTACAGGTCAGTAATCTGCATTTTACTTCTAAAAAATTTAACAGTTAACGGAAAAAGACTACTCCAAAAAACCGATGGGATAAAAACACCATCAAGTAATCAGACCGTAACACGGACGGTTGGTAATAAAACCCAAACCAGTGTACTTGGCCATTTAAGATGTCGGGCTTGTACGTGTGATCCACGAGATTCATCCAACCAGTGATTATAAGCAGTAAAATATGACTGTGAATGATAAAAAGTAAAGTTCCTGAATCAAAACAACTTACTCATCGAACTGACAGCTATTCGTAGCTCGCACCGTGCCTTATTGTAATGGTGGTTGTTTTGATTTCGTAGGTACCACTGATCAGCAGCAGTCAGAAGCACCACAATCAGTCAACCCCTAGTGGTTTGTATTTGTAACTTGTATGTTGCCCAGCTGACCGTGCATTCCCCACATCAATCCCCTTACTACAATATCGTTATCATATCTGGAAACATGAGTAGTATGAAGTTGTATCTGGATGACAAGAAAAAAAATCTCCCGAAATCACAACCGGTTTCGCGGTTATTGCCGCTCATCAGGTATTTGTACCCGGCACTGTTCTGCCCAGTCATTCCTATACTTGAGCACTCCATAGTTGGTTTACAGCTGTAATCTCCTTTGAATCGTATGGAGCGTGCATGGACGAGGAGTTCATTTTTAAAATCACGCGGTGATTCTTGCAAAGTCTAACAACAAGGTGCACGATGTATTCCTCAATATTTCGTCGCATCTTTACTAGTACACGCTGAAGCGAAGGTGATTGCTTTCCATTGGTAAGTCGAACTTTATTATAAGACTAGAAGCAAACACAACATCATTCATTCGGCAATTGCTACCAGACGATGGACCCGTTAACGGTCGGAATTAATGCCTAAGTCATTAGACATAATCACTGTTTGATCAATTGTGGCTGGTGATGGCTAATTGCTAGTGCTGGACCAATGCAATTGACCATTTAGAGCGTATCAGGCTTCCACAATGGATCATACGACCACGAGATCCATCCAATCAGTGATCATATGCAGGAAGATATGACCATATGACACGAGAAGTGACACAGCCAAAATGATACTGTTATTCATAGTTTCTCCCCTAATTTTCAATCCTGATGACGGTTTTAGTGTTCAGGTTAGGCTGTTGCCGACAAGTAGGAATCACTGAACCACCGCAATCAATAAACTGTTAATGGTTGTTACGATGGAGTGAAATCCACTAAATACTAACAAATTCAGGAGACCAGTGTGAATATACACGATTGAACTACGAACAGGTTAGTGATAAATACTGTGCCAATGGATGACATCCTTACGAGTGAATACTACTTAAATTGTGATTTTACTCGGGTTTTTCATGCAAAACACTTTAAAGTTGACCTACATGACGAGTTTATTCACAATAGGCATACCCATATTGGTTGATATATCACCAACAGTGCGGTAAGAGTAAGTCGGTAGCTTTATGCGATCGCTCCATGTTAAATGTATCAGTTTTTAGGCTTGATTAGAAAAATCGGTATCGGTCATCATCAACGGACAGTCCAACGCATTTGTTCGGCGGATGTCAAAATCTAACGGCTGCCATCGTTTTCAGTAGTGCATATAGAAATTCCACCTTCCCGTGGGTGAATCCACTTCCGATGAGCATAATGTACAATTTATTTCTTCGCCTTACCTATGATTAGATGAACCGAGCATTACCTCAGTCTCCGTCCCTTATTGTGCTTTCAATTGGCTGATTGATACTGTCGTTTTATTTTTTAGAAAAGTTTCTGAACTCTAGACTTCCCTTCTGGGCAAACGTCTTCACCACAAGGTTTTACCTTGATGTGGCACAATGAATTGCGTGCCCCTGTGATCCAAGCAACTCTGCAGAATGGCTCCCTTAAGCCGGGAATGCGACCATACCTGACAGGTCAAAAAAAGTCCAGTCCCAGTTTATCGGCAACATCTGGTTTCAACCACGATGTCCCCTGGAGAGGATATTCCGGCGACCAAACACAGAGAGAAGCATTTCGCCGGTCATAAAACTACACGATGGATGTAGGAGTGGAGTACCTGGGGTTTCTCTCAACAGTGAGAGAAGTCATCGCATTTTAATGTGAAGCTATCGGCCATCTTAGGATCAGTTCGGTTTAGTTGAAACAACCATTAACCGGGCCCGAAATACCATTTCTCTTGGCTGCCTTTAATGTTCGCACATTTTATCCAACAGGGCAGCGAGATGCTGTGGCTGGAACTCTTTGAAGTCTCGAAGTAGATGTATGCTTTACCTCTGAAATGCCTAAGTTTTTGTTCACACTGCACCCTATGTAGAAAATCGATTTTGCGCTTCATTCTTCGCGTATCCAGTTATCCTGTGTATTGTGATTGTGGTCAGGATGGCGTTGGAATGGCGAGTATGAGCCCGGGCGTGCTCTTCTATATTGGGTTCCATTTAGCAGTTTATGTGCATTTCCATCATGCGGTTCTTTATGTGTCGACAGCAACAACGATACCTGTTCTTCATGTCTGTGAGTGCGCCCACTGACTACAGTTATCCCCTGGTTAGGGACGAATTCTGCTATGATTTTTCTCAGCTGCTTCGAAGCTTGGTTCAACGGACAGTGGTGATTGCTGACGGTTTTAACTCTCAGTGACTGTTTGGGGTATACCGAAAGGATCTTGTGTTATCATAGCTGGTCGAACTGACAGCGGAGACTGTTCAATTGTGGACCGTTTCTAGGGCGCACGAACGTCTGCCATGAGAGGTGGAATAAAATGGCCAGGCGTTCATTTACACATTCACAACATTGCACTCGAATTGGCCATACTACTTTTCGTCGCTGCACATATGAATCAGTCGAATTTAGTCGTTTACTCTCATCCAAGCCTGGAGACTCAGATTACGCCCTGTTGCATCAGTATTAGTGCCGTCCATCCGGTACAAATGTTTCTATGTGGTAACAGATGATCTGCTTTTCGGACAGAGCGTTATACGCGATTATCAACACTGGCAACGAGTCAAGAAAAAGATTTACGCAGCTGTCAATGTCACACAAGACTTCAGTTGAAGTAGACTCAACAAACGGTATATATCTTCGACACTGGTTGTTTTGCCAGATGCTCGTAGGTCCGTCCCTCCGAACACCATTCAGTATGCTGCGCTAAACCCTAAGATGTCAAGTGGTCTAAAGTCTGAAAAATGACAATGAGCGGTGGTGCATTTTGACATGTAGAAGAACAAGCTCGTTTTCGGTAACTTCATCTTCTGGC
>STRG.25506.3
GCTACGGAAAAGCGCCGACAACACAACTATCTGGACACACGATTGGCTCTAGCCACATCAAGTCCTGTGCAAACTGAACTGAACTGAGCTGAGCTGGACTGAGCCACAGGTTGGACGCAGGCGAGTTCCTTTGCATCCTGCAATATGGGATGGAACTCGTGGTTGAAATGGATAGCAGTCTCAATATGGCACACTCATATGAACGACAAGCGGAAAGGGCAGTGAGGATGGGGCGGCTTGAAGATGCTTTAAAACTTTACGACGATGCCATAATGCATATGGAGAGCGCCCGAAAGGAACTTGAGGAAGAAGATTTTCAATTAGAATTGATTGATCTGCAGTTATCGACGTTGCGAGCGAACCGTAATTTTATCACTCGTCACAAAGTGCCCAATGAACCATCTTCAATGCTAGAAACGAACACGTCAAACAATTACCATGATGACCCGGTTACCGTGACTCCAACACCACCTCCTGAGTTGGACACAAAACTCCGTGTAACCAAACTCCCCAAGAGTGAAACGCAAACAAAAGAAGAGCTGGAGATTTGCGTCACGGAATTGCGACATCTGGTGGACACGCTCTCATTCAAACTTGAAATTACACAACGAGAGCTGTCAGAGGAACGTGCTCGTCGGTTGGCTGCCGAAGCTGAGTTGCTGTTGACTCGATTGTGCAGTGTAAGAAATAATTCAACCGCTTCTGCAGAGACAGAACCCACAAAGTCTGCTTGGCCAACCCATGTGCCAAAAGGCGTCATCCTGGATGAAGAAGATCAGTCATCAGAGGAGACTTCGCTTCACGACTCAGCCGAGTCGTGGTTTGATGCCCCAACAAACATATGTGACCATTCAGTTACGTAAAGCCATCGAGGCATAGGACATAAACATTCGACACGGAACAACAGCAAACCCAATCCGTTCTTCACCTCATGACGCCCTAGTTCTACCGGTGATTCCTGCATTATGGCTTCTTCGCTGCTCCCATCTCACTGAAACAGCTGCTGTTATCTTTTTTACACATGCATTGTGCAAGCGCATTTCTTCCCTATCCATCGAGTCAAACCGGAACACAACAGATCCGTTCACCTCCGTGCGCAATACGGACAAGACGCATTCATAAGATTTCATTTGTTATCCCTACCTCCATGTTTTCGTACATATATTCTTTGTCATTTTTAGAGTTGATTTATGTTGGTCTTGTGATCAATCGTTGCCTGTCTCTTTTAACATGACTGTTATTTCATATTGGCTTTTCCCCATTAGCCAATTCGGCTGTGACATGATAAAGTTCCACACCGAACCATCCTTTGCAGACATTGTCTTTCATTATAGTTATATATATATATATATATATATATATATATATATATATATATATATATATGGCGAGTTAAGTAAAATTTGGC
>STRG.44635.1
CCGGTTTCGCGGTTGTTGCCTCTTATCAGCCCAGAAGGTCCGGAAGAAGGCCAAGCATTCTATGTAGGCGGTTCGGAAACAGGAGGCGGCGGTCAACAAGTACTAGGTCCACCGCGAAAAAACGCCGGCCAACCTTTGCCTGACCCCAGTTCCGCTCCTGACGAGTTTGTGCACCGATTATTTCAGGCAGCCAAGGGCCAGGGTGCCGAGGTGCTGGATACTGAACGGTACAAAGAACGGTCCGATAAGAAAAGGATCTATGTGCCGTTCTCGGGTACCGGATACAAGCTTGGCGAAGATCCCACTGCGCCTTCAGTGGTCGCACAGGGGCCAGGAACATCAAGGAATACACATTCGACTGCTGACGCTGATCAAAGCGATGAGCATAGCGTTGTTGTAAAAATGTGGCGAGATGGGTTCAGTTTAGATGACGGTCCACTTCGCTCCTACAACGATCCAGCTTCTCGTTCTTTTCTAGAAGACATTCAAGCTGGTACAGTGCCACAGGGTCATTGGCTCATTGCCAGTTCACTCAAAGCCAGACGTGCTCGGCGTTCTGTTAGTTGACGTGCATATTATTAAGTGCGTATTAAATCGGAATTGTTGTTTTCCTCAACTTATTTTTTTCTCTCGTTGGTTTAAGGCAGTTGTTAAGCTGAGAAAGATCACGCTAGGGAATTGGACAAAGTGTACAGCGTTCCAGGACTAAAAAAGTTTTTGTAGAAACAATTTAAATAAGCGATAGGAAACAGGAAATAGTTCTAACGCGCATTTCTCCAACAGGATGGCCTCTGAAACAGAAGGTATCGAGGTGTTAAGTGAGAAAATTACTTGAGAGATGTTTCTGGTAGCCATTTTAGCCCGAACGGTAGGCGAAAAATTGGGTGGTGATGGAAACCTTGTGACAGTAAGATTGGACGGAAACATGGACGCAAACTGTTCAGGTCTCGCAAATGGTTTAGATACATACGTGCCGGAGGAAAATGAAATATGTGCACAGTTTACCAGAAAGCTTTCGCAAGGGACCACAAAGGATGGCTTCCAGTTGGACTTTAGTTTTGAGGTTCTCCAGCGTATCGATTGTTTTTGGATTTCTCTTGCGATTACAGTGAACCAGTTACTTGTTTGAAAGTAGTGTTGGGCTTTAGAAGTGGTTCCGGTCCCTGTAAGCAACTTTTCTTGCGCGCTTTATGAGTACATGCGTGAGTAAACCATTCGGCGGTATTGGGGTTTTACCGTCTTGGAGAAACAACGGGCGATCATGTGCATGAATATAGTGTCCATACTGTTCATGATGCAGGTACATGGGTTAGAATCAAAACGATGTTCAGACCAGGTGCCAGGACGTGCTTCGCTCTCCAATCATTCAATCACGACGAGACTGCACTTTAGCGTGGTGTGATGGCTTGCGTGCCTCCATGACCCAAAGAGCTATGCAGGATGGCTTCCTTAAGCCGGAGATGGATTCATGCCTAACAAGTCAAGGGGCGGAGGCCAGACGAAGTCCAATCTCAGAACCAGTTGGTGGGCAACATCTGGTTCTAACTACTATGCCTCTGGAGAGGACACCCCAG
>STRG.55243.1
ATTTGCGATTGGAAATTACTAATTACAAAACGATACGGTGTCCAATTCAGACTGTTTTCGCGATTTATTCTGAGACTTCTGGTGTATCGATGGGGCGTGAGAGGGGGGGGGGCGTTAGTTTTTTTATTTTATCAAGACCAGTGTATTAGTTTCCTGTGCAAATAGCTCGTGGCACTCTCCAACCAAAACTGAATCTGCAGCGCAAACTTTTGCGAGCTTGATTTACACCTTGTTGCTTACATAAACCTCTATTATTGTTTTTCAAATTTCGTGCCTCATTATGCAGTCACTTTCTCAATGTTTAGGATGGAAACTAGGGAAATGAACGAAGTGGCAAACAAGCTGTCTTCTAGTTTAACGCGTCACTGTTCCGGCTGAACTACTGTCTACATTCTGTCCGGTACACGGCTTGATCCACCGATATTCATTAGAGGTACATTCACCGAACTGGTGAACGAGGTTGATCCTATACGTTAAGGAGTTTGGTCACCCAAAGATACGGTTCGTGGATATCTTGGTTAGTGAGTCGATTTGGGTTACTTTACCGTCTGCTCATACTGGAAACTGAACACTCTGACGAAAGAAACCATTCGCACCAAGTAGGGTTGAACCAGTCAATGCTGACCGCACTAACAATAAGTGACCGATCGGGACCGTGCATCACATTTCGCCTTTTTGGTCTGCAAGACAGTGGAAGACTAATGGGAAATGGCTGTATACAGCCACATTCCCATTACTCGACGAATCCCATGCATATCCACGACTGAAATGTGGTTATCTGGCTACACTTTTCTGTACGCTGAGCAAAAAATATAACGGAGCGGGTGCAGCATGCCGTCATCCGCTCCGTCTTTGGACTGTAAGGTATCAGCCACAAAGGTCGTTTCCAGGCTATCGGAAATTTCCAAAATCCCCAGAGAACAACAAGGGAGGAATCAAATCTACACTACCGGTATTGTCGGGATTCAAATGAATGTGTAGTTTTTGAAAAAAGTGTTGCACCCTCATACACCTACCACTTGGTGAATGTTCTGTAAGAAGCCATTCCGGGGTTACCTTTTCTCTCCGTGAAGAACATAACTAAATATCTTGAACGGATTTGTCATTTTGTGTGCGCAATCGATCCAAAACACATGCGGATGTGAACCACAAATAGGAAATGAAGCGGCTCCCGTTCACACGCAAAGCTACACCATGTTGTTCTACGTGTATATCATGATCCGATTAATAATATGTTGACTTGTCTCCATACTCAAGTGAATTATTACAACATTTTGCGTATAGAATTTACCAATCGACTCATGATGCAATTAGTTAGCCGGTGCTACTATGCTTGCATTGTTGTCGCATCCTAAATCCAATGTGAATTAAATGCTATAACGTATTTCTCGAATATTGGAAATAAATTCTCCATCATAAACAAATCAAGGCTGTTATGGGGGCAGTTGCGGCAACTGGACCTTCAAAGTCTCCATGGTTTTATCCCTGTGAAAAAATCAACGAATGAATAAACACGCCTACATTATTTAAATAAACATCCTCATGTGAGACATAACCTGAAGCCCTAACTATCAGTATAGCAGACTTTCTAGAAAAACCTATAATCTGACAGACTGGGAACATCTGTTTTTGAGTTCGACGAATCCCGTGTCGTTAAGAATATCCCGGATAACACTCTCCACAAAGTTGATCATGATGCGATGCAGCCCATATCAGCCGGCGAAAACAGCTTTACAACCTCTAATTCATTAAAGTGAGTTACTTTGTGAATTTCGTATCACGAGTCACGTTTTTGGAAACTCTGAACTGTTTCCATAAAGCAGCGGGTGTAGATCGATAATCTAAACAAATAACGGTGGAATTTGAATATGTCCCCAATTGCAGCAATTGACCACCTTAGCTAGGAGTCTGATGATGCTGGTTTCAGATCGGCCGAAAGACGAAGCGGATTGCTGCGCCTCATCCGTCTTCGTAATGTCTTATAAGAATTTACTGAGAAATCTTCTCACTGGATATATTTTGTTAATTTTTGGGCGCTCTTTTCTTGATCAAAACGCAGAAAATACCATTATCCGAGTCGAATGCGTATGTATTTCACCCACCACCTCCTGTTATCACACCATATTTAACATGATTATCACGAAGAAAAAGTTTATTCCTTTACGGAACGAATGTGAGCAATATCCATCACGAAAAAATGCCCGTGCGAAATGCGTAATCTTAGCTTTGTTTACCAAAATGGTGAAATTTTCCGGCCATGGGTGTACATTTCTCTATGATCACGACGAAAAAAAAATGGACGGTTAACGGACGAAGCTCACGTGATCTTGATTTCAAGATTACGGAATCCAAATAATCCAACCGTTTTTTCTCTCCCCAGCCTACCATCAACAACGGAACTCCTACTAAACAGCGAGATAATACCGTATTCTATGAATGTGATTTAATCCTTTTTGTTTTTTTCCGCCAGGCGCAACTATAATCGACACTTCAGTGAAGAGAACTGTTCTTGGCATGATCGGTATTTTTCCCCCAATGACGAAAACCACCTGAGGTGAATTTCACAAACACAGTTTCCAGAATCATACATATTCAACGGCTTTTTTCAAATTTGGTCCAGGCAAATTTATCACGGAAATCAACGCCATGCAATTTAGAATGCCCAGAAAATATTACAGGGCTAACGCGAACGATTGTGTAATACATACGTTAGGAAACAGATAATTTTATATTTCCACCCTTGTATTGGAACAGTATGAAAAAATTGGAATAAAACACTGATAACTGGGGAAGTATTTCTCATTTGACTATGGACAACATCTATAGATGTATCATCCACAGAGACTTGCAATCGGAACTGCAGGCGGAATTCCCCCTTGAGAACATAGCCGGAAGTGTGGCCATCTACCTAAGCTCCTGAAACAGTATTCAGTGAACCCGCGTCTGGTTCGCGATCTGTCTGCCCCTAGAAGTGACAGTGGAAACAAACGAACAAACGTCCTGGTACTCGGTAAGTGGTAGAGTACTCGTGTCCGAAACAAAGGCTTCAGAGCTGTGGTGATCAGGTTCTATCTCTGAAGATAGGAAATCCAAAAACTGACCTCAAACGAATGCTCGCATGTGATTGGTTGGCCAACGTGTAGAGGTCACCCTCGTTACAGACAATCTATTGGTCAATGCCCCTGAATGTTGGGTGCTGAGACGTGACATTCACTTTATGCAGGCTGCTAGTCTGACGAGGATTTTTCGTGATCCATGCCCCGCCCCTGAGATGAATGAAATGGTAATCATGGTATAAACCAATTTTTGTGTGTATGTGTGTGAAGTTCAGACCTCTATATGTTCTGGTTTCATTCTACCACCGAATTGGTGTCATAATTTGCTCTAAAACGAGCAACGGTCGTCAAACGGTCATCACAATGGGCTTTTGACTCTTCTATTCCGGGTTTGAATCCGCGGGCTTCCACTGGGTCACTTCCCCTAATGAGCAACCTTTAATTGGTCGTGACCCGCTTCCTGAAACATTGTACTGCAGCGGAGAATGCTGGAGCAACAGAATGATGTGAATACCAAACTGGTCAGGCGAACCAGTCGACAGACTACAGAATAGACGGTGAATATGTCGGAAGCATCCCGCGACAGACAAAAGAAGGTATACGGACTAGTAGATGAGATGTAGCTGGTTCCCAGGGAACCAGCAAGATAGCCCACGTGAAGGCTACTAACCAAGCCATCAACTGGAACAACCAAAACGTCAACAACCGCCGAACGGAAATAATGAGCAAAAGAATCAAGCTTATGGTCGCAGGCAACTGGCCATAATGCAGCCGAAATACTCATGCCGTCGGACGACTAATTTTGCTCCGGCGAGGTCTGGAAAAAGGACTATGTAAGCCATTGCATACGTATCACCCAACTTTTTTTATTTACTTATTTACCACTCAACCTATCTGACTTCTGCGATACAGGTTCTTCTCACCCGTCTTGGCATCTCGGTTACAGAAACCCTATAATAAGGAAGCCAAGAAAAACAAAACAATAAAACGGATCATTGCAGGGTAGGAGTGCTGGTTTTTCTCATCTATCCTCGGTGTAGGTGAAGTTGCCACAATGAGAAATGTTGGTTTTCAACGTCGAATAGGAAAATTACATCAGATGCATCCGAGGTGAAAGCTTGTGTGTTCAGTTCAGTGAACAGCAGTTGACATGCACACTTAGACTTTACAGAAAACCTGAGTCACGAGTGACGCCCACTTGATGAGATAATTCCGGATAAATGCGCTTCTTGATCACCTAATTCGATTGTGAACCACATACGTACACAGGGTGCCTGATTAATCAGCTATGGGAGGACGTCATTGTTATTATCCTTTGTTTGTGTGTTCCACAATTTTCAGCGCTATAGACTGGAACCTTAAGAGACGATAGGTTAGTGATGTGAGCATTTTATACGCTGGACGGTACGCTTTGACTTCATGGCCGTCAATCCGAATTCGATTTGACCAATCAGACAAATACAGAAACGGGTAGTCGGATCATCTTGTTGCATCTAGAGCG
>STRG.35881.1
GATACGAAGTTGTGGAATAATTGGGTATCATTTATGAACCACGTCGGTAAAATAAGAGTACCGAGGAGCATAATTAATGAGACCCAAAAAGGAATAGGATGCACTGAATTGCATATATTCTGCGATGCTTCAGAAACCGGATACGGTGCAGTGGCATACGCGAGGCGAATTCCCGTGGACGGAGCCCCATACTACGTGATTCTATGAAGTAAATCGCGAGTAGCACCTATCAAAACCGTTACTATCCCGAGGCTTGAGTTGGCGGCAGCCGTCTTAGGTGTTCGATTGAGTGAGATGTTAAAACGAAGCTTGCCAGATTGTTTTGACCGAGCGTATTTTTGGACAGACTCGATGATCGTCAGGTACTACATAGAGAACACCGGTACGCGTTACAGTACCTTCGTCGCTAACCGATTAGCAATTATTCATCAGTATACTAACGTTTCCCAATGGCGGCACTTGCGATCGGAAGATAATATTGCTGATCTAGCCTCAAGAGGAATTTCAACCGAAGAGGAACTGAGGATATGGTTGAGAGGACCCTCGCCCTTGAACGACTATAATCCACCAGAATTGGTATTGTCTGTCCCACCGGATGGTGTGGAGACTAAGAAAGGGCAGGCTTTGGTGAATACGGCCAACCTGCACACTGACGTCACTCTCCTGTTTTCTCGATATTCTGATTGGTCCAAGCTCTTAAAGGCTGTTGCCTGGCTCATCCGGTTTACTTCCTATATTCAAGTTATGTTCTCAAGGAGCAAGGATTTGCTGAACGTGGGCAGCCTGTCGGCCGAAGACATAGAGAGGGACAGGTTCAGAGTGACAACAATAGTTCAGAGGGATTCATTTGGAGAGTTTTTACAGTGAGAACCACTTACAGATGAGCTATGCAAGGATGCCTTGGGTTCCCTGAAAAAGCTATGCCCGATTGTATTGGGAAGTCTTTTGTGTGTTGGCGGACGACTAAATTATGCTGAATATCCAAGTGCCTTTAAACACCCAGTTATTTTGCCGAACAGGCACCCGGTGACAGAACTCATTATCCGCCACCACCATAGTAGAGAAGGACATAGTGGCACCGCGCAAGTGCTTGCCGCAATCCGCGAGAGATACTGGATTATCAATGGAATCGGCGCGGTCAAACGGGTAACAGGACGATGTTTCACTTGTCGTAGGCTGGCCGCCGTCGCCGGTCAGCAGTTGATGGCTCCTCTTCCACCTTGTCGTGTGGAAAGGGGGCGGTATTGCTTCAGTTCGGTCGGAATAGATTACTTTGGTCCAATCCTTGTTCGTAGGGGTCGAGGGTCGGAAAAAAGATACGGCTGTCTATTCTCTTGTCTACAAACTCGAGCTACGCATTTGGAAATGACAGCCAGCTTAAGCACTGACTCGTTCATTATGTCACTCGTCCGTTTTGTTGGTAGACGTGGAAGACCGACAGAAATCTATAGCGACAACGGGTCGAATTTCGTGGGTGCAGTTACTGAGCTCAAAGGTCAGTTGAAGCGTTGGGATAGACGGCGCATTAACGATCACCTAGCCAGTCAGGGTATAAGTTGGCACTTCAACCCCCCAGCATCGAGCCACCGAGGTGGCGTATGGGAGAGAATGATCCGTTCGGTACGCAGGTTGCTCTCAGTGCTTTCGAAGGAACAGATAATGAGTGAGGAGACGTTACATACTTGCTTTGTTGAAGTCGAGAGGATATTGAATAATCGACCGATAGTCCTACTTTTGTCCGATGACCAGAGCAGATTGGCTCTGACTCCGAGCAGTCTACTTCTGCTGAGGGGCGATTGCGGTATATTAGATAATGCTAATATGAGAGAACACTATTGTAGACGTTGGAAGCAGGTCAACCACTTTGCGAATAACTTTTGGCGCCAATGGGTGAGAGAATATGTCCCGACTCTGCAGGCCAGACAGAAATGGCTTTCAAAACATAGAAATCTTAGAAAGGGAGACATCGTGCTTGTTGCTTCAGAGACCTTTGCAAGAGACAAATGGCCCATGGGGATAATTGAGGACGTAGAAGTTGATGCAGATGGACTCGTACGGACGGCCGTGGTCCGCATCAGCGAAGGAAAGCAACGGAGAGATGTAAGAAAATTTGCTTGTTAGAAGGTGCTGACTAGAAGCCGGGGTCGTAGGCTAAGGGGTATGCAGGCGTACTGCTGTAAGTCCTCGTATACCCTAAGGGAAGGGAGGTAGCAGGCGTACTGCTGTAAGTCCTGTGAACTCCGGTGTCTCGGGAGCGTAAGTAGGAAGGGGGAGCCAGAATCGATTACTGTCTGAAACTGCCGTGAACGACTGGGAGGAATTTCGGTGGCCGGTGTAATGTCCATGTTGATTGAAAAATTCCTCTTCTGCTCACATTCCTGTACTCTATGACCGATTTTGGACCGCCTTCTCTAACCCACTTCATGCTG
>STRG.68679.2
TTTGTGCAAACTGGCAGCTTTCGCTGAGAGAGATACTCTCGCGCTCTGTGTTCTTCTTAACCGATGGTTTTTAAGGTCTTCAGAGAGTGCAATCACGGGTAAGCACTGTATGTGTTTCATCAACGATGAACAAATGATGTGTGGCATGCATCGTCATTTTCTTCTGGCAAAAAACTGGTAACCAAAGCTCAGCATTCACATCCACATAGCTTTTCTGATGTGATCACTTGCTAATAAATCTTTGTTTCCTAAGGCAATTATCACTGAAAGGTTGGTAATACTTAATAATGGCGCGAGTAATTTTACCGATCCAAATCAAAGGTCATTCCGTATTCTTTTCACAGTCCTTTTTTGCGAATGTTGAGCTGTTTCTGAACTCTAAATTCATCTGAGTGGGAACAGCAGGAGATTAGATTTTCACTTACCATGACTCACCAAGCAGTATTAAAGCTCAACTCGTCGTTGAAAACCACGTAAGAGCTATGCCGTTGCCCCACCCTTGTTGGGAATCATCGGCTGCAGAAA
>STRG.61481.9
CGCCGTTTCGAACGTTTCTTGTTGATGCCTACAACTTTTGGTACGTTATTTTCATTGCTTGATGATTTGTCCTGCAGTACACGCAATAAAGCGAACTTGTGTTCTCTTCTGCGAGACTTGGTGTTTGTTTATTCGCTAGTCACTCAATTACCTGATGGTGTTCCTGTACATAAGTGACATTCGAATAAGTCCTTCTCCGGCGCAACCTCACTTTCTGATTTGGATCACCCTGGATTTTATTCAACCAGTGATCGAGCTATGATCATTACGATTTTTGGAAGCTTTCATTTGGACGACCGGTATTCGTCCCTATACCATCTCGATCTTGACGTTTATTTTGACATTGGACATTCGGTACCCTGGTTTCTGCAACGAGGACTGAACAGTAGTGCGTTCGTTTCGTACCACATGTTTCATTTTCTGTCTGTTCATCTGACCATACTTCTCTGCCTATTTTCCTTTACTACTATCATCTCATTGTTTTGACACTGACATAATGTGCCCTTGTATTGACTCTGAAATTTCTTACCTACGACTCTGCGTCATCGAACAACATAAAAACGGCGTAAAACTAAGTACAAATTAGTTATGTTAATCTAAGTTAGTTTTTGCTGGTGATTTTATACAAACAAACCCAGTCACCTCCAGGTCTCTGCAGTTTCACGAGGAAGAAAGGTAATTTTTAAGGGTATGTCAGAATGGAAGCACACGATGAGTAGCACGTGCTCGAATCTGAAGGATAGAGTCAGTTTGCTTTCGGATGCCTTTTCGTGACCTGGAAGTGACTACAATATCTTTTACCGTTCTCTGCATTCTTTACCACATGAACTATAAAAGAGTGAGTTTACTACGGTAAAAGGATATAATCTACTCATGAAGGAAATAATACATAAAACACCGGCTGTCACACAGAATGTGCAGTCAGATGATACACATACATAGTCATCACCATCAACGTTGTACGACAAAAGAGACGTTAAGAGGGCTTCATCGAACGGTGTGCTGCTCACCATTGATGTGAACTGAGGATGACAGCTCGATTAATTTGATCGTGCCTGTATATGCTCAAGCATTCCGATTTGATAGAACAGGATACCTTGATCGCAAGTACTAACGGCTCGCCATCATATCTCTTTTTTCCCGTAAACAAACCAGTTATAGGATCCTTTCAGCGATCAAGAAGGAATATTAGTAGAACATACTCTCCCTAGTCTCTCCGCGTAACTTCTAGAAATCGTGTTGACTTCTGTGGGGCCGTTCCACCCTGAAGCAGGAACCGGAAACAATGGGCAGTGGTACAGGTGGATTCCCGCCATGTGTCCCAGTTAATACAGATTATTTTCCTGTTTTCATGTTCACGTTTCCAAAGAGTTACTCTAGAGAACGCATGCAAAACGGGTGTTGTTGACGACCTGGTATTTTGCCCATAAATTTCTCCACCCAGTCGATATCAGGACTTTTTAGACTCCCCTTAGGGATGACTCGATGAACGAAACTGTTTTAGTATTTGGACCTCCTTTTATATTTGGTTTTCATACAGTATGTTAGCATCTGCATTATTCCACTCATACAGAGGAAATAAATGTTGATAGTACACGCTGTGGTAGTTGATCATTTGACATGAAATTAACAAGTAACGGTCAGCATAACCTTCCTGATTTTACTTTTGTAATGATGAATTTTCGGCCGACGCGCTATCAGTCACCTGACACCAGTTTTCTAGCTTAACCACCAATGGTTCTAAAAAGTGAATTCCCGGTTGGTGGATATCTTTTACAGAAGTTATAGTTCTCCCGCTGATGGAACAGCGAATCGAACTACCATAGATCAGAAGACACCTTTGTGAAGTCTTACGATGAAGGTTAGCTTTTCCTGCCCAATACCTGAACTTATATCTGCCCAACTTTCTTGTAGGATTATCATCATTAGGCCCAGGTGTGCCTGGATATTTGAAAAGTTCAACTACCATTGAGGATCAAGCTCAGAGTACATCGCAAGAACGGCATATACTAAATGTGTGGAACTTACCGTCAGCCGTCAGACGGCATCGCTACTCTTTTCCCAAGGATTGGACGTTTAACCCTTTATATACTATTAAAGAATTCCTCTTCTGCTCAATTTTACTTAGCCGGATATTTTATATTCGCCTGCATCACACCACGCTGACCATAAATTTCCTAGTTTGCTCGCTAAAGAGTTTAAACTTATTCGTATCACGCAGTTACTTGCGAGTAGTGTGTGGGATTGATGAATATTTGTTTAGCTGACTGTCCTTTGGACTCCACCTTCCTCGCAGTGCAGGTTGGTCAGATGACCTGAGGTTTGTGCGTGAAAGGTAGAGTCCAAAGGACAGTCAGCTAAATAAATATTCAAGCTTATTGTTAGATCCCTAAGGTATTTCTGTGTTCAGCTCGCCCAGCACACAGTATCAGAAAACCATCACATCTCTCTGAATTTTTCGTCAGAGCTACTGGATAACTAATGGCATTCCTTCTATCCAGAGCGGAGTATGTGTTTCAATGTCTTATAATAAGTCTCGGTATAAAAATTTGTCTGTCCCTATCGGCGGTTACAAATCCTCTACAATTCCGTATCTTCCAAGGTTCCTTACAAACTCAATTACTATCTCTAACGGAATGAAAACAGATTACGCCGGGTACCCCCTTCATTCATGTTTGGAAATTTTTATTATTATCGGGAATGTTTTAGAGTGATTGCTTAGCTGCTGAGTATTCATAACCGGGTGTATACAACGTTTTGCTTGACTAACTGACTGAAAATGCACCCGCAAAGTCAAATATTGCACTATGAGTATGGGTTACATGTGTAGATTTATCAGCTTGCTAAACAAATGCCATGCATTCACCGTATGTTTGAACATGAATTGAACCATTTATTATCTTCGAAATATCCAAATTCCTAGTTTCAAATAGTAAATAAACTGATGAAGCTTGAGCACTGCAAAAATCGGTGTTCAAACCCCGCTGTAGTCAACCCCTATCCACATTTGGATCGGTTCATCTTCCACCTTGTTCTACCTATCTAATTTTTCAGCATCTGGAATGCATCCAGTTTCCTGAAACAAGAACCTGTGACTTCCAGTTATGGTTTCTCGACCCGTCGTTAAGGCACCGGATATTGCACCTTTGGAATCACTCAACTGGTTAATTCACCATTCGTTTACACACGCCCAATTTATTCAATGCAAAGAGCTCATCTCTGGTGCTCTTCGTTTGAGTGGGATGCCTTTAGAATACCCGTTGTATTGCTCGGGAATGATTTATATGCGAGAAAGCAACGCCTTGGATGCTCTCACTCAGTTTCAAGCTTGTGCCCAACTGAATCCGACATCAGCCAACTATAAGAAGCAGTGTGCTCGTTGTCTAACCACTAACACGTAATATTTACCGAGAAATTCGACTGTCTTCTGACATTATATCGATCTCGAGTGCGTCTGTTCGGGTGACAAGCCAGCGTAGATCGCGAACAAATGATTTGCCGTCTGCACCAGTTGGATCATCTTCATAAAAATTCGCGCTCATGAACCGGAGAACTGGGTGGACGATTGATGTGTGATCAGAAGACTGTTATGAATCGCCTTCATTTACTGGGAAAAGTTGGAGAGCTCGGCATTTGGGTTCGAAAACTTTTTAACCTTAAGGATGAAGTGGCTTATTCTCGGCCGACATGACGAGGCTCTTCGCTATTATGCCGACACGGCCAAGATTACCCCAAACGATTGGGAGGTCTATGCGGATCAGGGCCTGTGCCATCAGTTTAAAGGTGACAACATCATGGCCGAGGAATATTTCTTGGAGGCTTGCAAGCATACAAAAGAAGGTTTGCCTTTTGAGGCACTTGCGAAACTGCGAACTGCACGAGGAGATATTGATGGTGCGATTGAGGTTCTGAAAGACACTCTGAGCTATCGAAATGACCAGCCGGATTTGCTTACTCAGTTTGGCATGTTGTACTTGAAAAGGGATGCGGAAAGTCAGGCATTCGAACAAATTGGTACCGCTTTGAGCTATAGGCCCAATCATTTTGAAGCAACACTGATCGCTGCTAGTGTTATGCAGGCTCATGGAGATTACGACGTGGCAGCGAGTAAATATCGTGCAGTGTTACGTGATGCACCGGAGGACGCCGTCTTATGGAACAACATAGGCGCGGCATATTTTGGTAAAAAGAAATTGTTGTCCAGTCTGGTTTGTCTGAGACGAGCTGCATATCTGAACCCGTTGAACTGGGTCATCACAGCCAACAGAGGTGTGGTTGCGCTTCATATTGGTCAATACGCTTCGGCCGTCCAAATGTTCCGCGCGAGCATTCAGTTATTTCGACAGTCGGATGAAATAACCAAGCGGAAAGCCAAACAAAGTCGAGGAAGCTATAGCGAAGGTATGCTCCAAGGACTGCTGGCATTGGCGTACATTGGTCTTGATGACCATGAAAGGGCGCGGGCAGCCAATTTATTGGCTTGCAAAAAGGACCGACAACAGCAGTCAGTTCCAACCGCTGGACAATGGCTATCTTCATTGGGTCCACTGAAGAATTGGCCAATATCAGAGCAAACTTGGATTGTCTAACGTTGGATACGTACCGGAGGTATGCCACAGCATTGTGTCCCACTTCGGACGCGTCACAAAACAAGTACAACTTGACCTTTCCATTAAGATCCGTAACATCCTGAGCGTACCATCTTGACAAATGAGTATGTCTCACCTCGTCGGAAACTCGTTTGCATTGTCTCAATCTCTCCATGGTTTCTCGTCCCAGTGGTTGGTTTCCTGGAAACCCTTGCCTGCTCACATGCTGAAACGGAACCTTCATTGGCTAGAAGGACAACGGTCAGATGCACAGGCAAATGCTTAGAGTGACATTTGTAGAACGAAAATGGTATGTTAGTCACCGGTGAAGTAGAATAAAGCTCCATTAGCAGAGGTACTTTACCTTTGGGGATAAAAACTGAACAATACAAATGGGCTCACAGGTTGTGTAATAAAAGTTATTTTCAGAATGCGGAGTGTAAACTGTTTCAGTAACAGAGGGATCCCTCACGTCGACCAGTTTCATTATCTAACGCGTTTACTGATCTCGTACGCCAGACTTCAGCAAAATGTCAAATTTTGGAATGCGTGCGACATTTATCGTCTTTCGCAAGGCATTTAAAACTGCTCTCTCGATGAGTCGTTGAGCCAAAACAAACGCATCCGCCTGTGGGTTGAGAACGGTTTGGTGGTTTCATTTTTCGGATGCCCGAAACATCCTGTGATGCTTTGGGAAGTGAATCACACTGCGAACGGATCCTTTGATTGATTCGTGCCAATTCACACGCTTTTTCTCAGGATAATTTTCATACGTCTGTTAAAAAACACCTGCCAATTTTGTCACTTTTCACACCAGCGATAAATTATGGAATGAGCATGATATCTACGAATTTCTTGGCAGATACGGGGGAATAGTTGCAGTCATTAACTCCCGGAATTAGGCGCGATATAGGGCCTTCTGAAGACTACTGCTTTCTTGGGCAATACTTCAAATACTGAGCCTTGGTCCAAAATTTCATCAATCATTTGAAATGCTTCGTCCGAAGTGGTTTTTTGACGTAGAGAATGAATATCGAATTGCCGTTTACCCTCCGCACCCAGATAATATCATAAGAACGTCAACTTGGCCGAATCGTCCAGAACCGAACTTGGATTAAGCAAGTTGAGTAGATCCAAGCAATTCAAAAATGCACTTTTTCCGGGCAATCCGCGGATCTGGTGTAGGAAACACTAGCCTCTATCCAGATCTAATTGCTGACATATCGCAAATCAGAAATCGGAGCGTACGTAAACAAACCAGAGACAAGCTATACGAGCATTATAGACAAATTAACCAACCAATTTACCGTGGCCTTTTCAGTGGACATGAACAACCAATCATAGCGCCATATGTGAGAAAAAGAGAAGACAGTGAGACAGTTCACGCCGAACGCTCGATCGAACACATACATGCACACTTAATGAACATGCACTAATGCCCGCGTAATCTGGCGGCATTGTTAGTGACTTCCCAGCCAATATGAATTTTCTCATCCTGAATAAACTGGCCTTATTGGTCAAATTTGCAACCCTTTGCGTGCAGCACTCGAATGAAATCCCAAATTATGAATTCTTTGCTCAATGGTGTCATTCATTACCACTGCATTTATCGCTAACCTGTTCACGTATAATCCTGTATATTCAAATTGGTCTCCTGAATGAAGTAAACCAAATGTGGTGATTGTTTGTGCGAATGTTTTTGACTGAAGTCCATTCACGTGAGCTTATAAAAGTCACAATGAAAATTTTTTCACATTATAATGAGAATTTAAACGAGTATTTTTACACAAGGAAGTGGCACGGTTTGACGGATGGGATCTACAGTCTTTTCTGTACAAGGTTTGTGCTTCATATCCATTCAGTGTAGTTGCAGACACCGTTTGCATAAATTCCACCTAGGCGCTTGCGGACGGTAAACGGAATTTTATCTTTTTGTCCAGATTTTGTCGACTGCAAATCTTTGCAGCTTCCTGCGCATTCTGCTTATGCTCGATAAAGAAACAAACCAACTAATCCCTGTCATTATCATTCAGAATGGCTGCGATTGACAGCGGCTGAATTTCTGTCTCACAAGCATGCCCGAAATCAGCAACCCCATTACAATCGGTAATCAGCCTCACTGAATTTCTCTGTTGTTCGAAGTTCTCCAGATCCAAAACAAACTGATTGCCCATCCCATTGTTTACTACGTTACATTGCTAGTCACGCTCATTACTCTGTGACCATTTAATTTTAGGATGATCGGAAGTATCTGTATATAACCGATGTGGAAGAGTAACGCTGTGCAAATGATGCAATCATGTTAGGTTTAGATTGATAATAAGAAACCTATCATGAAGGAACTTGGGTCGATCAGTGGACTTTTCACTGAAGTATAAAACTAAACTCGTTCCAGACAGTAATGTATGTAGATGGCGAGGATGATATACACAGACACGAAGAGTAGGACAAAACCTCACGTTAAGACCAGGGGTGAAATCCATCATTAGGTTGTTCATATTATTATAAAACTGAACACCCAGACTAGCTTATGTAAATGCGAAAGAAATAGTGGTAAAATGATATCTTCAAAAATTTCTGTCATTGAAATGCAATAATGCACATTTGTGACTATTGCGACATGTGGCAACTCGTCGGAACCGCTGACTTTATCACATTCAATTTAAGTTAATTCCCCATATATTTCAATGAACAAACAAATGCTAATTCGCTTCACTAGCTTCGAACTATCTCGGCTCTTCCCGCTGGCGAGAAGCATGCGAGCCAGACTTCATCATTTGTTTCGTGGTTTTTACACTGTTTTGCTGACTAACAAGCATTGAACTATACCATTTTAGGATTGATCTGAGAAACCATCACATTGAGGGGTTTGTGGTCAGTTGACCAACGAAATGCAATGCCGATGCGAAAACCAACCATTGCGTTCCTTTCTCAAATCAAACTTATTATTTTCCTAATCTATGTGATAGTTTCGCGAATCAATGTGATGGATCCTCAAGTCAGTCGCGAAATGGTATTGTAAGTTGCGAGTTGTGGCCTCCCCAGTGTATCTAGTTTTTAAGCTCATTATACACGTACGCACGCACACAAATGCGCTGACACATTCAAGGCCTACTTTCGTCATGGTTCTCATGGGCCACATTCCTCCAGGCGGAAGATGAACTGAATTTCACTATCAGAAGCAGCTGAACTTGTTTGCGATTTTTTCTCAGCTGCCCACGTTCGAATGCACCTCATCTGACATGTTTCAATTTGTAAGCGGCGTGCCTTCAAGTGTTATGTAAAGGGCGCACTGTTCAATGCGTTTTTCGAACCAACGGACACTTCGGAGAAGTCAAATTTTGCAACTTACTACTTTTTATTTGTAACAGGCGTTTCATTTCAAACCACAGTTTGTCAAGAAGCAGGCGGATTCCACAGACCTGATTCTATGGTACATGGTTGGGATGAATGCGAATAGTAGAAGGTTAAATTTTACATATGATTCATCATGTAGTGTGAACGATAAACTCATTATTGAAAACCATTGAAACTCTGTACAGCTATTCCATGCTTCTTAGGAACCATCAGCAGTGCACATCCACCGAAACCCCGCTGGAACTCGAACCCGGAATGAATGATTGTGAGTCGAACGCCTGACCACCGGGCTATCCTGGCTGGCTGTCAGCGAATTATTGAGCTTATACACCACATGATGTAGTGCCCCCACGCCACTGACTTTGAATGTTAGCAGAACATTTCTACCATACCAAACGACTCCTATGACGGACGACTTCTGCATGGAGGCCTAAGTACAACAAAAATATTGAGTTAACCACCCCACTGAGCTCTGCTACTAAGTTCATGTGAATAGCAAGAGCTGAATCTCAATTTTCTGCTGCTTTTGCGATGTCATTGCAGATTTGCGTCTCCAGTGGAACAAGCAAATTTCATAGTGTTTTAATATTTGAACATCTGTGGTCCCTCACATTAGTGCTTGTAATGTTCCAGATGTACCAGGTAATGCTTCGTTTATATTTCTTTTGTTTTATCACCCCTCATTGCTTACTTCTTTTCAATTATGTAATAATGATACAACACTTCAGGAAGAGGGCCGCGATCAGCTGTAAGCCACCGTCTACGGGAAGTGACTGACGGCGAAAAGCAGAGTCTATTGTTAATCGCGATAGCCCTTTTGTCCACTGCCGCCCAATTGCTATGCGGTGCGCTCTCAGAAAATACACAAAATCATATGTGAATAATTCATAGCTTGGTTTATGACAATTTCACATCCTATTACTGTTCAAAATTAGTGTTATTACACCTCCCTTGTATCAACCGCCCTGCCATCCATCACAGCTTGAGTGAACTTCCAGTCTTTCATAGTTGAGCTGTACTGCATTGCACAGTCAGAAATTCGAATGTTTACCGTCAGGTTATCGTTGGATGGATGGGGATGATTCTATTCTTAAGCAGACTCATAAATATCGGAAGTAATTTATTCAGAAACAGCGTTGTGAATTGGCATGATAAAAACTGTTTGGTTCAGTTGCGTACGATGTATAGAACCATTATCATTCAAGTCAAGAGATCGGTAAAATGTGCTTACCAGTTGGTTGGTTGAAGGTGATTTTCTCCTGAGGTTTTGACTCATTCCCACGATGTTAGACAGTTAAATTGAGGTCCACACTAGGAACTCGAATTTTGGATAACTTAGTTGGACTTTCCTCAGTCATATAATGGGTGAAGTGACGGCGCTGTATTAGTTAATTGTCAATATTTTCCTTGAGTTCCATAAACATATTTATGTGCACGGCTGCGATGACACTCTCTTACGTACGGAAAATATTTCAGCCTCTCCACTGGATCGTCGATGCCGAGGCGGAGTCAATACACGATGACAACTCAGTAACTTCGGCCAGTCAGTCACCATTTTATCCGTGAAATAACCTTGGTCATCGGTAAAACGATACGCAGAACACCTCCCCGATTGAATGCTCTACAGAAGGCCGTAAAACGGAAATCAGCAATGGTGAAAGCATAATAACTTTGACCGAAGTGTTCGTTGATTTTAGCTTCATAGGAAAAATGATGTGTTGAAAAACTTCACTAGCGATAACGAACTAACGCTACTGGTGCTCATAGTGAAACCGGCAAGCTTTTTTTAATTTTTGAAGAGATAACACTTGTCAGTATAAAATAGGAACCGAAAAACAGGTGCTCAAGGGTTTTGTAGGACTTGTGGTCTCACCGTGCGGTTTACTGTTTATGTGTAAGCCTGCCTTCCCGTTGACGTGGACCACGAGCGTTAATAATTTTTATTTTCTTATATCTCCCCGTCGTCTTCATTTTCGTCCACTATTCGCACGCGCTGGCCAAGACTGGAAGAAGCGACACGGCGGTCAAGCTGTGACTTGGCATGGAGGTATTGTCTAAGGAAGCTAGCATCGGTACTGGGTTGCTCCTTCCAGCCCTCGGGATTGGAGCCAAAGGGAAAAGGATTGTTGTTAGCAAGAAACGCTGATAAACGCGACTCAGAGTATGAGTCTTTGGTGCGAGTGCTGTAGAGCTTGTCTATTGAGCACCCATGCCCCGAAGATACACAATTCGTTACATATACAAAGAAATACGACAAAAAACACCAGGAGCATATGCTGAAAAACGAAGAAAATATGATCCTTTTCACTGATGTCTCGGCTCACCCTGTTTTCGTTTATTCTACCCGTCCTTTTGTTTTTGCGTTGGCACATTGCTTGATTTCAAACTGGTGTTCTACTGTATGCCAAAGCAATAAACAGAACAGATCTCAACGACCGGGAGGAACTATGAAGTAACCGTTAGTGGAGAAGTTTTGGTTCATTTTAGTTGGCGTGCAACGGTTCAAGTGGCCACTACGGTGGATGTCCGCCCTTCAGTCAAAAAAATCCGTGTTTTCGGTCCAAGGGTATGAGGTTTTGCCTAAATTCAATCGCTTGCAAATCCTAGCGGTGAAGTAGGTATACCTTTACTCACACCTTCATTATTCCTAACTGTTTGTTGCCTTATATTTTGCACTATGGTTTTCTACCTATAATGTTCATATGGGGCTGAATAATTGATGTTTTATGGTTTAATATACTTGTTTGTTGGGCACCGTTTCAAAATTACTCTGCTTTTCAGCGTCAATCCTGTGTTACCTTTGAATTTTTCTGCTGCATTGTACCCGGTTAATCCGGAGGAGTCACTGAAAGCGCTTCACGAGTGTCAGCAACGTCTAATCAAGTACGGATCGCTTCAGATGGGCTTTGAAACTTCACAGGTAATTGAATTGATTAAAGCTCTGTCGCGCAATTTGATCGATGAGACGGACTCGAATGAAAAGGAACAATTGCAAAATATGGGGGGTGCATACAACTCGGAGTCAGCTGAATCCGGTTCATCTTGAGCATGTGTACAAATGTATTCACATTTCTCTAAAGTTATAAAATAAACTCACTATAATAATCAGCACACG
>STRG.12870.3
CTTTATGGTCCATTTACATGCAAGAGACGTTTGTAAAGTTAGATAGCTGTCATGTTGCTCACTTCATTTGTGGCTTCAAGAGTCCCCTGTCCATTGGCCGTACTGCTCTCCTGTTACTCTAAAATTTTGAAGTAAGATTTTACCTTTCGACTTGAGTAGTATAGCGTTGTATGTGGATGATAGGACAAAATTTGCCCACAAGCACACGACCGATTTCGCGGTTATTGGTGCTCATCAGGTATGCTTACCCGGTACTCTTTTACGCCCAATCATCCTCATACTTGACCACTCCACAGTTGGTTTACAGCTCTAATCTCATTTGAATGGAATTGGGCGTGCATCGATGGGGAGTCGATTTTTAGAATCACACGGTCATTCTTCCAAACCTGATTCGTCGGTTAACACGGCTAAACTTGAGAACGAGGACACATGATCCCAAGACAAAATTTGCCCACAAGCACACGACCGATTTCGCGGTTATTGGTGCTCATCAGGTATGCTTACCCGGTACTCTTTTACGCCCAATCATCCTCATACTTGACCACTCCACAGTTGGTTTACAGCTCTAATCTCATTTGAATGGAATTGGGCGTGCATCGATGGGGAGTC
>STRG.24770.1
TCTCGGCCATGGTCGAGACGCACGCGCTAAAGCATGATCATAGTGTACACGTTACTCAATAAGATGAAATGTTCACATATTCTAAGTATGAAAGTCGAGAGTATTAGAGATGAAAAACCAATGACAGGAAAAGTTTGAATGAACCATTCTGATAATGGTTTGCGCGGCAGTTTTAAACTGGTTTCGNNNNNNNNNNATCGGCGGAAAAACTCATTTTCCAATCATTACTCCAGGAGCTGAGAGCGAGCAGTTCCCTTGTAATGTCATCTACGGTAGAGGCTAACGCCGCGGGCTCAAAAGTGTACACGATTTTGATATCATCTGCAAACAGGAAGGGAACTCCCCGTTGGAAAATGGTAAATATATCGTTAACATACATTAAGAACAGTAATGGGCCCAGCACACTACCTTGTATCACCCCACTGGTTACGGG
>STRG.33769.1
TTTGAACCGGTTTCGATTCCGGCCTGGGCACTGGTTCGCGGTGGAGATATCGAAAAGTCATTAACGCAGTGCTAAGGACGCATTACGAACGAGAATGCTGCAAGCCAAGGAAACCGGAGGCCCACCGAGGTTATGCAGATGGAGTAAATTTTTGAGCAAGAGGAAAAAGGGTGGAAAGTTGTGAAGAAGTATGTTCGGGNNNNNNNNNNNNNNNNNNNNNNNNNNNNNNNNNNNNNNNNNNNNNNNNNNNNNNNNNNNNNNNNNNNNNNNNNNNNNNNNNNNNNNNNNNNNNNNNNNNNNNNNNNNNNNNNNNNNNNNNNNNNNNNNNNNNNNNNNNNNNNNNNNNNNAAATCTCCGCATGGACTTCAGAGTTATTATGCTGTTTCACTGACAAATACATATGTATGTGTTGACACATTTGCCTTCAGTGTTATTCAGCGTCGTTTCTGGTAACGTATGGCATCGAGTGCGTAAGGTTCGTCTGGCAGGACAATGTATGTGTCGGTCGATCAGTCGAGTGTGGCTGTATAGTAGCGGCATGCGCGTGAACTGGAACTCGAGTTGGTTGCGTTTGAAAACGTTGAACGATCTGATAAGCAATTAGGAGTATTTCCTGTTGTATGGTTTGATTTCGGTCCCAATTGCTATGGTAGGTTCCACTTGAGTCTCTGTCCGTACGAGTCAAAGTGGCATCCTTGGTTAGCCAGTTTTGCGACTGAGATAGTAGGAGACAGCAAACCTGAAATAAAGGGGTACTGCAGTCTGGACGTGTTTCCAGCTGTGGGTTATGATAATGTAATAATGAATAATAATGGTTTATTTTGGAGACGTCCGAGGCATGCCAAGTGCACCGCATTATCCTTCCCTGGCTCAGCGATTTCTCTCCGGTTATTTCCATTAGGCGGTGCCCCGATTAGCATCCTCCTGCCCAATCCACCCGTTCAATTGACTGCTTGCACGCAGCACTCCAGTTCCACTGCCCCAACTCCGTCGCGCATTCATTTCTTGGGCCTTTTGTTCTCTTACCGGTTTACCCATCCTGGCGCTTCCTGCTTCTTTCTCCTCTGCCTCCTCCGTGTTCCACCTGCAGTAACTTGATCTGATTGGTCATGTCTCACCTGTGTCTCTTCGGTCATTGCCCTCATCTCCTGCTCCGTATACCTTTTGCCACAAGCAATTTCCGTGTACCCTTCAGTTTAATCTGCTTTTCC
>STRG.80845.1
ATTTCCACAAAGTTTCCTCATGTCCCCTCGTTTCATGATGAACTCCCTCTATTAGAATCGGGAATATCCATCATTCCGGGCCAACTTCATCTCCATAGAGAGCCGCTCTCTTCATATTCACCAAAGTTCACGGTTGTACTCCCATTCATTTCTTTAACCTCTCCATGTCCATAACTTACTCCGTGCATAGAACCAGCAACAGGCCTCAGTTACCCACATCTTGCATTACTATGACTTATAACGCATCCCTAGCGCTATATTTTCTCGATATATTTTGTATTTTCACGGACCACCACCAACCAGTCGAATCCGAAACCAAACCGTATTTGCCGCGCAAACCTTTATAATTTCAGTCGACTCAAACTATCTCTAGCTATATTGTTTTGCTTCTGACGACTCCACTCGCTTTTTTGAAATTCGTGTATAGTTCATTGTTTTGAGTAACGTTGTACACCATGATCATGCGCTTGCGCATGCGTCTCGACCATGGTCGAGAAATATACCATTATTATTAAATGCTCAGCATGTTTTTATGGCACGGTGATCCTGTCTGACGAATCTCCTGCTGTTCCTCGATGAGGTAACCAAGCGTCTGGACGAAGGGAAATCGATTGTGGTCTGTTACTTGGACTTCAGCAAGGCGTTTGATTCCGTGAACCACAGATTTCTGGACGTCAAACTGCAGTCCATGGGAATTGTTGGAAAGGCAAGACAATGGATAAGTAGTTTCTTAGCAGGGCGAACCTTCAGTGTTAAGGTGGGGAGTCATGTCTCAAGCCCGGAAGGTGTAACAAGTGGGGTGCCACAGGGCTCGGTGCTCGGCCCTCTGCTCTTCCTCATCTTCATCAACGACCTAGAAAGTGGGCTTACAAACCTCACCTTTATGTTTGCCGATGACATTAAGATAGCTGGAGTAGATACAGAACTTGACGTGTTAGCAGTACAAAACTGGGCACGCAAATGGGACCTTCCACTAAACCTTACCAAGTGTCAATGCTTGACCACAAATACAGGGGCTAGTGAGAATGGTGTGGGTTCGTTGCAAGTGGTCTCGCAGGTCAAAGACTTGGGCGTTATAATGGACAACAGCTTCAAGCCGTCGAAGCAGCGCGCCGCAGCAGCCAATACGGCCAGGAGAGAACTCTTTCGAGTTAGATCCATTATGTCGTGTAGAGATCCGGAGATTTTCGTTCCGATATATCAGGCCATAGTTAGGCCGCATATGGAATACTGCGTGCAGGCCTGGGCACCGTATTACCAGAAGGATATCGACTGTCTGGAGAAAGTGCAAGGGCTAGCCACTAGAATGGTGGCAGGACAAAGGGGGTTTAACTACACAGAGCATCTCCGTGCCCTAGACCTATTCTCGATGGAAAGACGGCGCATTCGCGGGGATTTTATAGAAACCTTCAAGGTAATGAAAGGACTGTCAGGAATAAATCGAGAAGACCTTTTCTCTCCGATTCCGGAGAGAGGCACAAGGGGGCATAGCCTTAGATTACAAAGGAAGCATTCGAGGCTCCAAATTAGGGCGAAGTACTTCTCAAATAGAGTGGTACCCAATTGGAATAAGCTCCCGGAAGAGGTCATAAATACCACAACAGGGAAGGCTTTTAAGAAAGCAGTACACCTATGTTGGGTGGCAGTATACCCCGAGTTATGTCAAGCAGCTTTTAGGGTCAGATGCAATTTACTTATGGTTTCCACCTTACTCTGCCAGGGCTGGTACTGCACAAAATTTCTGCCCTTCAGAAAAAGAAAATCACGCAGTGCTGGTAGCTACGGAAACGCGCCGACAACACAACTATCTGGACACACGATTGGCTCTAGCTACACCAAGTCCTGTGCAAACTGAACTGAACTGAACTGAACTGGACTGAACTGAACTGAACTGAACTGGCG
>STRG.78636.1
GATTCCATCGTTAGCTCTACCAAACTCGAATCAAGCAGGACGAGTTACCAGCATGGCTACCAACCGGTACAACAACATGTGGCCCACGCCTTAGCCTTTTCCGCCCCATGGTGTACTCCATTTTACCCCTCCGCAACTTTAACATCCTCTGCTCCTTCAGCACCCAACATCGCCGTATTGTGCTTTGACCCCATTGCACACTATGCCAACTGACCCTCCATGCCAAAGCCCCTTCCATCAGCAGACCTTTCGCTACTTCTCC
>STRG.55759.2
AGCTCGGCAACATCATGCTGATCATTTCGTTAACCCTTGTTATTGTCAGCTTCACGATAGTAACTGTGGATGGTACAGGTACAACAAAAATTTCAGGTGAAGTAGACATACTGAAATTTGAAATGAACTCTATAAATCCGCCATCAAACATGAGCTTAGGAGTGAACAGCAACTCTCTGAGGAATGCTGTTAAAAATCCTCAAGGGAGTTCAATTTGTCAAGTCGTTACTTATTCTATACGAGGAATGGATTATAGATTGGCTGATTACTACTTGGGTTGTGAGCCAGATTTACAAAAAAGATGGAACGGAACGTATCACTTGTACTTTTTCGCCGTTAATATCAGTCGAACGATGAGCAATGAGTGTAAACAACGAGAAATAGCAGAGTTGAATGAAGCGTTACACAAATTTCTGGAAATTGGAGACGTGGCTCTGTTCAGCTTTATGAATGTTGCAGGAGTTTCTATTGAAAGGAATATCAGCCTTTGGTTTACTACATACAACTACCGACAAAGTCGAACACCAGACGGATGCGTACCTGAATATTTCATTGAGTGGTTCAACACTCGGCATGAGTTGCACACATGTTTCCATAACGTGCCCAAGGAGATCAGAAAGAAAATAAGATTTATAACGTTCCCTTTAGGATGTCCGCCATCAACATTTATAAAAGCAGTTCTATTATCTCCAAATGACGTGACGACCAATGAAATGGACTATATCGGGGAAAACATTTTCAAATGTCAAACGAAACTAGTCCGTGGCACAAGAGAATACGAGTGGAGTAAATATCACGGAAATATCGTCTCATGCGAATCAGGAGATTCCGCAGGCGAAGTTGATAGTAACACGGAAATAATTACAGTGAATACGAAGTCACTGACAATGACAGTTGAAGGAAAATCCAGAACTATTATTCACTTACGGCTTGCTAACGGCAAATTTGGAAAGGAAAATCTCAATTTGCTTTTTTGATTGGATCAGTAGTGCAAAATGTGCTCCTGTCCCTCAAACAATGACTGTTTATAGCGGAAAAGCAAGAAATCAAACGGAATTCCAATGATGATGTCATTGTCCATCTCGCACTGATGATGTGACATTGTTTTTATGCACTGGATTTCCCGGAAGTCCAAAAAAACAATATTTGATGAGCATTCAGTTTAAACCTGCTCATACGAGCAACCACAATCTATGACCTGTGTTGTTAGCTTCTGATTTAAAGTTTTTTTATGCCTCCGCTTTTCGGAGTCTACGACACACCACGTTCAATTACAGAACTCAGGAAACCAACGAAACTTGTTGTATGTCTTATTACTTGTTAGAATGACAGCCTATTCAGATGTGCTAACAGCGAAGCATGTGTAACCTTTGGATTTTGCGCTAGCCTAATTCTCTGTGAAACCCCACCAACATCGAGTATTCTTTCATTCTTCCCCATAATAAGATCGGTCGAAACAACAAAACGACACAACAGAATCGTGTAGTCGTGGAATCACAAACAAAAGGAATCAAATGATCTCCATTTCAATCATTGGAATTATTATCGCTTATCATAAACACGAAATTCTTTCCCTCATTCACTAATTTATGGCTGTTCCCATGATATCATCTTCCATAACTGGTGTACCATAGGTGAGCGATGCGAAGCAATTCACCGCACATTCAACACCGAACTTTCTTGTATATGCAACAACTTTATAAAATAATAACATCTATAAAAT
>STRG.28817.1
CACGTGGTTCCAAACGGAACACTGACAGTTACGCCTAGCCAATCATACAAAAGCTTTCGCACACAAAAGCGTCGGAACAACTGCTGATTTGTGTTTGTGTGCTTTCATTCTGATCGGTCCGCGTGTCCCAGAAGAGGATGTATCAAGTGACCATATATGAAACAAACTGTTGTGGGAGTTTCTACGGCTCTACCTTGAATTTGTAGTACATAAGGTCTATCACATCACATCCGTCCAAATTGGCAAATTCTGTGTTTGATAACCACATTTTTCACGGAGACCAAAAATATACCACGAAACAGCATCTATGGAAAGCAATTACGCTAAGGGCAAAATTCCTAACAAATGAATGATAGAATTATTGGTTGTACCATTTTACCTCGTGAAATTTGATTGAATATGTCGTACCGTCTCTCCAGTCATCTTTGGAGACTTGATTTTGTGCGGAGCACTTAATTATCCCTGATAAAATTTCACAGGCTTTGCTCATTAAGTGATTTCCAATGGCGGCTTGAGTCCGGAAAGTAAAACACTGTTTTAGGCGAACCAATAACTTACAACTTTTAACTCCGACTGTAAAAAATTTTTTGTTCGTTTCGTTTCTCCAAATTATTTTTCAATTACTCGCTTGATTGACCTCGCCTGCTACTGTGTGACGAAAGCTAGTTGTAAACCATTCAAAATGGTTTGGTACTGAGTCCTTCAAAATATTTGGATGAGTTTATTCTAGGTTACCGTAAATCGAAAATAGCCTGTGGGCTTTTCTCCAGCTGAAAGTGACCACATTTTTTCTTGATCACTTTTCGGATTACCAAATTTTGTGGCTTCAGAGAAGCTGATGGCGAGTGATGACTACTGCTAATTCCACTTACATGTTTCTAGATCGACGGTGATTAGGTACTGCATACAAAGAACAAGGCAATGCGTAAGAAGTAGACACTGGAAAACCAAGCAAAAATGAATTAAAACTTCGATTACCGGAAACGAGTAATTAGATTCTATCCAGAAAGACGCCATGAAATAACTATTTTGCGCTCCCCAGCATTCGCACATGTGTGCACTTTCGACTGAGTTATCATGTTCTGAGGTGTTTGAATGGTTCTGTCGTCCCCTCTACAACCTCGAAGTTTGATATCCAATTTTCACGTTGCACTCTTTACAAAACGCAGTAAATTTGATACAACTAGCCGAAAAACCCTTTTCGTTCAGTTCGTGATTAGTACATGTAGGTGGATGTTTTGAATTACATGGACTATACGGTCGATCTCAGACTTGGCCAGTTAAATTGGATAAGTGCAGATAAGTAAAGTACGGAAAGCTAAACATTTAGGTTTTCTCAAATAAACAGCTGCCTTTTCAAAGAGTTCCTTTTAGTTGGTCTACGAAAGGCAGCAGTACTTCACGATCATATTCATCCGTGCTTAGACGTATTACGCCAAATACCGCAAATATTTTCCCGTTTTCCATTGTTGGATGGAAGCAACTCGCTTATGTTTCTGTTACTTATCTTACTCGGTGGAAAAATTTTCTTCTATCACTAGAATGCCGGAATCAACTGAACCTTACAAGTGGTAGTCTTTACTTGGTTACGTATCAAACAAGTATCTGGGGCATGCTATTGCACAGTCCGTTTATCCTGTTGGCCATAAAATATTCATATTCATTCCTGTTGTGATTCCACACCTACATCTACAGCCAGCCGTTTTTCGAGAGTGCAATAACATCTCGACCCCAGATAACTATCCCTTACTTTCTTTATTCGCAATAACATTGCGACTACCGATGGAAATCTGCCTTGCTTGTTTTTTGCTCATGCATTGGAACCCCTTATGACAATCGGCATTGCTCTGCATCTGTCCTAACAGCGTAACCACGTACGATTCACATTTACCTTGCCACGGAATGCCCACTTTCTCCGTCCGGTATTGTCACACACTACCGACACACAAAGGCATGAACACCTCTTTTATTTCACACTTCGCATTGATTTCAGACAATAGGGCTACACGAATATCCTCACGGTATTGATCCCCTATTGTTCACACATTTTACTTGTGAGTCATGTAGATTATCTCAGTACACAAGATCACACGGCCTTGGCTCTCTCTTTCGGATATACTCAGCTAAGCAGCAAGGAGAATTGCAGTGGGATCTATAGCGCAATAGGACGCTCTTTCTTGCCGGCTATGATGACTTCATGGAGGACGACATCTGAACAAACCTAATTCGGTGATTCGGATCAGCCCGGACGGGAGCGGGACGCCGCAAAGACAAGGGTTTCGCCCTCCTGTTTCGAGAAGATAAAAAGCGAACCGGTTATTACGAAAACCTAAACCACTGATGCAGTGCAGTGTCAGTTTGTAAATCGACCAATGAAAATTTCATATTTGACTGGACCAACCAAATTCGCCTGTTCGTCCTTGCTCAATAGACGTTGTTTTTGGGGTGTGGATTATCTGAATCACTTGCAATCTTAAGCAGAAGGTGGACATGGATTTTGATTTCCCGCAAAACTATCACTGTCTCAAATAGGCCACTCAACAGATCATTTAACATTTTTGACGGAAACATTATGACACAATTCTTCAGTCGTTCAAAAAAATCTGCTGTCACCAATTCTACGGCGAACTACTCTTCATATTCTGGTCCTTCACTTATGCTTGCAAGTAGTCAGATACGCAACGGTCTGTTGGACTCATCAACTTTAACCAATTCCGAGTTCTTCTGTGATCTCTCAAAAGATGGGGAGGATAAAAATCAGAAAAACGATCGCTGGGGTCGAGTGACATCGGATTTACCCGAATCTGAGATGATCGATGGCCCAGAACTTGGAACTTCGATAAAGGCCAGCTTAAAACCACGTACCTCCCACTTTTCCACAATGGAAAAGTCAAATAAATTGAAGCGTTTTAAAAACCTGACGGACGGAAAGGATACATCTGAGGGGCATGTCCAGCTTTTGAATGCGTCGCCAATTCCTGAGTCAAAAAATAAAACATTTGAGAGAGAAACTACAGACAGAACGACAGCTTCCTTCAGGCGAGACATTACCTCTGACGGAATAAACTCGAAAATAGAAACCGGACTGACCAAGCTAAAATCGACTTTTGTCCACGTTGGTGGCTCAGATAGCACATCCCCTTGTGCTTCTCCTTGTCTCTGCGGCACCAGAATGAAAATTATGATAATTGTAACTGTGCTGGGTTTCCTTGTGACTCTCAGTGTGGTCATTCTATGCTTAGCGTTCACTATCAACCGACCAAAGTCTACCGCCGAACCGGTGACGGAAGTTGTACCCATGCCCATGCCCCACACTATTCAACCAGTCCCCAAGCCCACTATTCACATTCCTGAACGTGTGTGCTTTAATGCTTCGTGTTTACGTGTGGCTTCTGTAATAGCCGAACGATTGGAGTTATTTAACAGTCCCGAGGGTTTTGCGCAATCCCGCGGGAGTTGTGCACCATCTGATTTGCTTCGACTCACTAAAATCCTTGCATATGGTGATCGACCGGGATATTTTGTCGAACAGACCAGTGTTGGTATGATGCAAAAAAGACTGTTGCATTCAATTTGGTCATCCATAAGTGAGGCGTTACAGAACATCACACCAAGCCGGTATGTTCCAGTGTGGATTAAAAAGCTCTCCTTTTTGTATCGCGTTCTATTGACACGTGGAATAAGCATGGGTGCAGCCACATCAAAGCATTCGTCTGAACTTGCAACTCCTCAACAATCTCCATCAACTTCGTTGGACAAATTACGAAAAAACGAGAATAATATCATCACAAATTCTGAGACCAGTCCGAATTCGATGAATGATCATCTCACTTTGGAAGATTTGCTCCAGCGCGGCAACATTGCATTTCATGGCCTAGATAACGTCCTAATAAGTGTACAACTGGAACTCCGAGTACCTCTGTTCTTCAGCACCTGGATCTCCACAGCTCATAATCCTGGACTTTTGGACACTCGTATTCCGGTGCTAGATGCTTTCAAGCTATTGGATTGGGTCTCCTCTGATGAAATAGCAGCAACTGAAGAAGGTTTGATGGGGAATTCACGATACTGGAGAGATCTTCAAGCTTATGCTGAACGCCTACAAAATCTTGCACGCAGACCCACTGTCCAACTAGTTTCATCTCCGAGAAAAGATGAATCCCAATGGCCTGCAGCTTTCACGGTACTCAACAAATTGTTAAAGCTCAGCCGCGAGAGCTCAATACGAGCGACAGAACGATCAAAAATAACGATGCGGGAATTGATGCAACACGTTCAACAAACGATCAATATTCCACGCTACCTTGGAGCGATGATATCCAGAAATCAGTCTGTCCTTCTCCCTCGAGATCTAGCCATCCTGGTCACCGACTTGGAATATTTTAAAAACTTGGGAGCACTTTTGTCTCAAACTCCTTACAGTGATCTTCAAGAATACGTTACGTTTTCTATCTTGCATAAGTATGCCAGTTACGTGGACGACTTGGCGGCATCTTTGAAAAAGAAACTGTTGAAACCAATAGCAGAACGTTTTGGAATGCAACATATGGAGAACTGGCCGTTGCTTTTAGATCTCGCCTCACCTGGGCTGAAGGCTTTAGTTCTACAACAATGGAGCATGCGTAACCTTGAACGATCTGCTGATGTTATACAAGCGGATGTATTTCGACCTTTGCAAGAAGAATTCAAGGCAATGGCGCCGTTGCTCATCACTGACAAATCAGAATTGAATGAAGTTTTAAGTCAGCTGAATGGACTTCGAATAAGATTCACTGAATCCAGCTTCAAGAACAAAATGGAAGATTTCTACGATCCGTGGCAAATAAAGTTGGAACGAAACCTACTGAGTCAGGTTGTGGAATTCCATCAATTTATGTCAATGAAAGCACTCAAACCGGATTATGCACTGCTTCTTGGTGATTGTGGGCTGAGTTCAGAGGGGCAGCATGTCAGTATGTATTTGAGGGATGAGAATATTATCGAACTTTCAATCTTATTGTTACAATGGCCTTATTTTGCTACGGATTTCAGCGTTCCAAATTATATAAATTTTGGTCCTGTGTGGTATTCCCTCGCTCGCTCGATAGTGACAGTGTTTCGGAGCACAGGTTCTTTGAACGGAATAGTTAAACTACAAGGATTGAGAAAAGTCATGGGCAACACCCACGATCAAGATGACAACACTCGCGAAATTCTCACACTTTATCACATAAAGGTGGATGAACTATCCTCGGAAGAGATGAGCCTGATCACCAGTGTGTTCGTTGCCATGGAAGCGGTCGGACGATTATGCCGCAAATTGGACGGAACTAATCAATTGAGCAAGGAACCGCTCTTGTCCGGGGTAGACTTACCAAGGAGTGTAACATTTTACTTATGGCTGTTTCAGTCTATTTGCGAGGCAGTTCCCGCCACGCGGGGGAGTCAAGTAATACTGGACGAGTGTACCGCGGCACGTATTGCTGCGCACATGTCACCCACGTTTCGGGATCTGATATCTTGTCCAGATGCGCACAAATTTCCGAACAATGGAGAACTGGGCACTCGTGTTGTATTTGGACAAAAATCATTCTACCCATCTCGTCTGAACAGATTTCAAAATCGTACCACGGAGCAAGGGAAATGAAAATCTTCAATTTGAACTTCATGAATGAGGGAAAAAACAGAAAACCACCCCCCCCCTCAGTGCCTTCAGAGAAGAAACATTACCTTCTGTGAGAGATACCTCTGTTTTATGTATAACATTGCCATCCCACAGATAACTTGCAATCAGTAAATGTTGGGGATATTTTCTGTTGCTGTAAATATTGACTGTAAATTTATACGTCAATAAGTGTGGAATAAAAATCTATAAACAATTA
>STRG.23205.3
AACGTATCAAACACACTTTAATAGAACAGATAAGACATTGTTTATAGCACGAGGTCAATTAGATATCACTACCTACAACTGAGAAAACCTCGAAAATGACTAATATCTTTATTCTTGCCTTCATGATGTGTTTCTAATTGCTAACCAATTTGTATTGTTCGGGGTGTGTGTACTTGCGCTTGGTCTCATGAGAACATACAATTCACCATTTACACATAGCCACATTGGCTACAATGTGCACCAATAAGGACACAGTGAAATCCTCCAGAATTTGTCTTGTAACCGAGGGCTATTGACTCCTGAGTCCAAATTCGTGTAGGGAAATTTCGTTCTCAGATTCATTGGAACATTCTCTGTGGAAAAGTTGAAAAAATGGGGATATATTGCAAACTTTCCCTCAAGTAGTACTGGACTCAACGTTGAAAACAGACGTGAATGAGACGTGAACAAATAGAAAGTTGAGTTGTATATAAAACGATTCAACATGCAGTGTCAGCACTGAACCCACCATGGAAAACCATCACAGCCCTCCACACCCGTTCCTCCGTTGTCATGATTCATCAGCAGTGCATATGCACCAAGTCCAACCTAGGTCTGAGATCTTGTGTTCTGAGACTGAAAAAGGTGTTACAATTGTAAATTGAGTGTTTAAACTGCATGGCGAATCGTTCGATTAGGAATGGATGATACAAGACACTTGACATGTCAATCAGACTGAATAAACCGTGTCTGTTTCTGGATGGTTGAATTAAAATTAGTGATATGTGTGTGTGTGTGTGTGTGTGTCTATTTCTGTTGTTTGCGCAAGTGTACGAAGCTCTTCAGGCGCCAATTAGTTACTGCCTCAGTTGTATCGATCGTGCGGTATGGATGTGTATGTTAACTTCACTAGCTAAGTGAACAACTGTCGCAAAGTGAGTGGATCACGCGAGTCCCTAATGGTCCCATCAACAGGTGAGCTGTTGAAATTGAGAAGCACAGCCGGGCAGTTATAAATTCCAAAGTTTTGGATACGTTATTTGTACGGTGCGCGGAGACTTTCCCATAACACAAAGGATTCATCAGCTTAGATCGAAATTCACCATCTGCTGCGGGGCCGAATGTGCAGTAAATCAAACGGTGGGGTGGATTTCGTTCTGTTCTAGTCCCAGTACAACGAAGTGCATTGTACTACTTGGAAGAAGGAGCAAAATTGAATGTGACGATCAACTTCAAGGATCCACGATGTATTGAGAAGGTGATGGTCAATCGGTCGTCACCGTAGACTACCAATCCTTCTGTCTCGAGTTTGAATCCTGCTTCCGTAGCTGGTCATCCCCAATGGGAAGCCTCTAATTGATCACGACCCTCTTCATGAAATATTGTACCATTATAAAGTAAAAAAGAATCGTGAAAATAGAACATACAATACGACGGTAACACTTGCTGGGATTTATAGGCTTCGAACTGAAATCCTCCTACTGATGGAAAGTGGTGCAGACTGTAGCAGAACGTTGCATCTGCAATCAGACTTGTTCCACAGTTACTCAGCTTTATCACATTATTATCGAACCCTAATTCCTTGCAAGCTGCTTGCGATGCAAATT
>STRG.20907.9
CTTTGTACCTATTCAACAACCTACCTCCTGGATAACCTCCAATACCGCTGGAGGAGTAATATCTATCTCCATTGTTTCTCTTGCAAGGATATTCGGAAGGTTCCCGTAGAAATAGCCCTACTGAACTGTTCTCTAAAGTGCTCCGCCCAACGGTCCAGACGACGTCCCTAAGAGTGAATCGTTGAGCTGTCGGATTCTCTAATTAGCTCACTCACACCAGGCTCCCGTGGACTGGTACTTCTAATTAAACGGTAAAGGTTGCGAGTATTGCCAATAGACGCAGCCTTCTTTCTTCTATATTTCACAATCCACCACTGATCACGGTCATTCCTCTGGCTTCTAGTAAGTTGGCGCCTCAGAGATTTGCGTACCTCACCGAATGTGGCATCCGGAGGGACGGATCTGAGAGCATCTGAAACAGCGATTGATGTCGAATATATCCACTGTTCGTGAGGTCTACTTTAACTGGAGTCTTTTATGGCATTGGAAGTAGCATATGATGCTCCATTGATCTGTTGTCAGCACTTACCTGGGTCCTGGACATCCGACTACATCAATAACCGTGTAGACAGCGCTGCCTGAAAAGCAGATTGTCGGTTATCGTCTAGAGGCAATGATGTAGGACGGATGGCTCTGGCCTAAATGCGACCACGGAGGAGAATTAAACGGAAGTGAGCGCGTTTCAGGGCGTGGTCTGAGTCAATACGCGCAGATCAAAGTGAGCGACAATCTTCAACTGATCACGTCAGTTGTTATCAGTGACAATATAGTCAACCTGAATCCAACGTTGTGAAGTCGTAGGAGGATGCCATGTGATTCTATGCCGCATCTTGTGACAGAAGTTCGTACTCGCCAGAAACAATCTGTGTTGAGAGCACACCTAGCTGGGACGAGCTCCGTTGTCAGTGTGATCGGCCAGAATAGCAAATGGAACTCATGTGTATTACGGAGCTCCCCAAACAGCCAACTTGGATGTTGAAATCCCCAGCGATGAGGACCAAATCCGCTGCACGCACGATTCGAATCAATTTAGATGGTGGTATGATCCGTCCTTATCTCAGGGGAACTGCAGTCGGTGGACGCATACAGACACGATGGACAAGCATCGACGCTTCAGTTTGTTACTACTGAAACGGATAGAACCGTCCTACCAAACCGCACACAAATGACTGCTGACTGAAATCCAGTCTAGCAGTGCACGCTCAGGTCTCATGCATAAGCTAATCACAACGCCGGCCTGACTGTGAGCCCTAGACACCGGATGATCCTACATGCGAAGAATAAACCAAGAAACAGGGTTTGTATCTGGGGTGCGAAGAATGATTTCGTAAGTGGGGCCTTGTATGCGTTTTTCGGAGACACCGCATACATCTGTTTTGAAAGTCTCAAGAGTTCTGACGAGAGCAGCTTGTTGCACTATCTGACATTGTGAGCGAATGGTAAAGGCAGCCGAGTGAAGTGAATATGTTGGCTCACGTTCATTCATTTTCTTCTCGTGAACTGCTATCTTCGAAGGCACAGTGACCCGTGGCATGTTGTATCGATCTTAAATTATAAAGTTATCAATGTGCTCTATGGTTCTTCTTCTGTTGCAATGTTTCCTGTCTCAAGGATCTAGTGAACAACTGGCCATTATGGTCGATGATGCAGAAGCGGAATTGGAGAAGAAACAGCATCGACTTCGCACGTTGGAAGAATCGATGCAGTCCAATCGAAATCAGCTGCGAAGTTGTGAATCAGAAAGGACCAACTTGATGGTAGAACAGGGCAAATTAGAAGCCGATGTGAAGCGTCTGAATGAGGCGGTGGCAAATCGGGACGCGCTTTTACGATCCGCTGCGATGCAGTTTCATCTTCCAACTGATGATTCTCTTGAAAATCAAACAGGCTTATCTCCCAGTGTGGTGGGCAATGTGCAGCAATTGCTGAAGAAGTTGATGCAAAACAAAGAATCTACCTTTCAACAAGTCAAGAGTTCCACCGAAGCTGCGGATCGTAAAGCCCAGTCACTTTTGGATTCGGCCCGGGACGAGGTGGTTCGTTTGAAACAGATGGTAGATGCCACTCGTAAATCACTGCGTGAAAATGATGCCGAGCTAACCCGGGTCATGGGACAGATCGAAAAGGCGAAAACCACCACGGCTAAGCTGGATGCAATCCGAATGGAGGTAGCCTCAGCGGAGGCTGTTATGGATGAATTGAATCGTAGCACGGAGCTGTCGGATGCCCGTGACCGACTCGCCCAACTGATCACAGAGCGTCAGGAGAACGACCGTGCTTTGAACACTGTTGACGAGAAAATTGCCACCTATCAGCTGACTATGGACAAAAGACGTGAAATCCAAAATTTTCGGAAAGATCGACAAACAAAATTAGAAACGGCTCGTAAACTTCGAAGTCGACATTTGGAGGCGTTGGAACAAGTGTTCGGTGACAGCACCTCGGTACCCTCGGTTCTTACCGAGGGGGCCATCGAGGCCGAACTGACCCGGTCGCAAGATCGGATGCGTTTTTCGACACTACACCAATCCGATCGCCTTCGTGCCGCATTCATAACTCGATTAAACAGTTTGGATCAAACCGTTCGCGAGACACGTAAACGTCTGGCCAAAGCGGAGAACGATAAATCGGTTCTAGAAACCAGTAGCAAGTACACACGGTTGCTGTTAGGGACTACCATCAGAGGCTACCGGACTCAGTGCATGGTTAATGCTTTTCTGAACTGAACTGTACTGCACTGAACTTGAGAGGTGACTAATCTTTGGGTACCAACAATGCGGAAACTAGCAAGTGTTCCTGTTCGATGCTTTGTTGCCAAACTGAATATAGGCTAAACTGCTCCTAGTGAATTCCGCGCTGACTGCCAAATGTCCGCCCACCGAGTCAACTGCGATCGGTTGTGAGTATCTGGGAAATGAGCCTTCTATGAGGTTCCTACAGTTCACAACTCCAGGATAAACAACAAAAGGTTCGACAAATGGAAGAGCGCATTCTTTCGATTGCAGGTTCTTCAGATTTGGAACAAATACTCACCCGCCTGCAACAGAGACGCCAGATTTTGGAGGAAGAATGTGCTAACGAGCAAGGCAGCCTGTATTTATGGCGCAAATTTCGTGATCGTATTGCTCGGGTCGACGCTGACTGTCCAGTATGTCATCGATGCTTGTCGGATCAGATGGAACAAGAGGAGCTCCTTGCAGAGTTGGACCAACGGATCAGTTCAATGCCCCAAGAGTCGGAACGGAAAAAGCGTGAATTGACGGAATTAGTTCAACAACACGAACGCCTGTTACAACTTCGGCCTACTAGCGAGGAGTTGGAACGCATCAAGACAACTGAATTACCCGAATTAGAAGCGAAACTCGAGCGAGAACTGGAATCGTTGCGAACAGCACGCGATCAGAGCGAAGAAGAATCGGCTCGCCTGGAAACTGTTCAGGCGGATGAATCTTTGGCCAAATCCATTCAAGGTGATATGGCCGTGCTGGAACGAATGGAGAACGAGGTGCTTGATTTAAGTAGAAAAATTCGACAAGCCCAATCAGCTGACAGTGATGTAGCACGCGCTGACGATTCAGAGGAATCCCTGGAATCCATGCAACAGGAACGACGGGATCTTCGCACCAAACAACAAACTGCTGCTGAAGAGATTGAAAAATGCCAACAAACTGTCGACCGACTGGATAACAACCAACGTTCAAAGTTGCAGCATTTACATCAGCTCAAGGACGCAATGCACAAGCTGGAACAAGAAAACGCCTCCAACATTCGACTTCAGCATGAAATCACCCGATTAACCGAGACGGCCGAGCGCCTTCGAGCCACATTGCAAACAGTCGAAAACGGTCAGCTTCTCGTTGCGGAACAGCGTCGTGCCGAGGTGTCTTCCGAGCGGGAACGTGTATCTCGGGATCGGGAGCAGCAAGTAGAAGCGGCCAACCTTGAGCTCACACGCGTCCGGGATATTATGCAACAGGTGGATTGCGCGTGCGATTCGGTCAACCGGCTGCAGGACCGCGGATCGCAGGGGAAACTAGATTTACTCGGGGATCAACTAAAGAAAGTCCAAGAACAGGTTATTCATTGTCAGTCGCTTTTGGATACGTTTGGTATACAGATGGAACAGGCCGCGAAAGATTTGAACGAGCATAAAATCCGTCAACGTGAATTGGCAGACTGTGTCCAGTTGCGTCAGCTACGTGCCCAGCTGTCCCACCTAAAGGCACGAGTGACTCAGTTGAACGATCAACTGAGAGCCTGTCACACTGTGGCTGGTGAAGACCAAGATTTGATCAAAGAGACAAAGCGATTGGAAGTGGAAGAGGAGAAAATTCAAACACAGAAAAACCTCATCAACAGTCAAATCTGTCAACTTTCGGCGAAACTACAGTACTTGGACCGGGATTTGACGGAAAAATACGCGACTGCGGATAAAGAATATTTGGACATGCTTTATCAATTAAAGACGACAGAACTAGGCTGTTCTGATCTGGATCGGTACTATCGCGCCTTGGATCGAGCAATCTTGGATTATCATGAATCTAAAATGGCCGACTTAAACAAAATCATTCGGGAATTGTGGCGAAAAACGTACAGAGGCAACGTTTACCTGTCGTTTACTCGTAAATCCGTCCCACTGACTATGCTCCACATCATTGGTCATGCTTCCTGCAAATCGCTCAAACGAGTTCAGATATCGATTATATTGAAATATGCAGCGAGGCCGAGGCGGCTGGTTCCGGAACCGCAGTCAGTAATGCTGGCCGAGCACGACGTACGTACAACTACAGGGTTGTGATGGTGAAAACTATCGGTAGCAGCGCTGTGGTTCCAAATGTCGGTTCCCGTTCGAAACGCCCGGACTACTTTGAGGCTCGGTTAGACATGCGTGGCCGCTGCTCCGCCGGTCAGAAGGTATTGGCCAGCCTGATCATTCGTCTCGCGTTGGCCGAAGTGTTTTGTTTGCATTGTGGTGTGCTTGCCTTGGACGAGCCAACAACAAATTTGGACAGGGACAATATTTGTAGTCTGGCAGAAGCATTGGTCGAAATTATCAAAGACCGAAAAGAACAGAAAAACTTTCAGTTAGTGGTCATAACCCATGATGAGGAATTTGTTGAGCTGCTTGGTCGGTCAGATTTTGTGGAGAACTTCTACAGAATTTCGAGAAATGCTCAAGGACTTTCGGAAATTCGTTCAAAACCAATGGGTGAATATATGTACTAGATCCCATAGTTCGACCAAGCTGATGCCTGTCTGGCGCGCCACCGTTCGTTTTCCAGATTATATCTTGTCAACCCCCCTCCCCCCCAGTTGTCCTATCAAATCAGATGTGCTTTTTTCTATACAACCGTTATTTACCAATTTACTGG
>STRG.31882.2
CATGGATTCGAATGAAACCGTTGGGCTTTAAACATTCAGAATTGATCGAACGATTTCTCACAGATCGAATTCACAATCAAGGCCACTGAATCTGGAACATCCTCCGATTCTCTTATTCATTGCGTCGCACTCTCCGGTTACCACGTTCTCGAGAACTCACGCATTCGTTACCAGTTCACACTGAAAGAAGACAAGAAAGTCATCAAGCGACTCAAGCGCGAACTTGCGAAAATAATAATACGCAGGATTCGGAGGTAATGGTTACATTGTTCGTTTCCATACGATTGTCAAATTGTGCCGAAATGAAAAACGGGGACAATATTTCTGTCCTGGTGAAAGGAGCTTTGGGCGGGGAAACGGCATATATAACGATCGCAATTCCAGTCTATCGGAAAGAAGATACGGAGAAAGTGGACTTGAATTTAAAAATGATGGCAAATTGTTCGGATGTGTATCCGGGTGACACGGTTGATATCAGTACAACAATTTCACACTCAAGCCAATCCAAGGCAGAGTGTGATTCCACAATGGACCCTGGGTTTCTAAGGTAGACTTGACAAGCAACGGATCTGACGTACTGTGGAACGACAACACTGATATCCGTCGGTTAGTACAACATCTCTGTTTCATCTAGGTTGGTGGAAATCATCAGCAGTGCATAGACATCGAGCCCTCACTGGGAGTGTAACCCTTGGTCAATGATGATCGATCACATAGAATACAACCGAGCTACTCCAACCATTTCTCAGAAATCTACTTCGAATCACAGCCACGAGACGTGTCACATTTAAGGCACTGTCTTTTTTTACGGGAACAAACCATAACCCGGTAAGCGATCGACTGTTTTGATGTTTTTTCCCCATAGGGGCCCGAATAAAGCAAATCCAACGCGTTACAATTAACCTACAGAGCTCAGCTTCTGAATCGGCATCAGTAGTGAGAAGTTATCCAAATGTCCACCAATATGATTGCGAACGACGGATCATGGAATCATTTATTTGAGTTATATTGCACCTGGTGAGGCATGTTCAATTCGAGGTCTAAGGACGTCCTCCGAGCACTGACATTGTGGGGTAATTCAAAAATTCAACCCTAATTCGATCTGTCTACACATCTCTTGTGCATGTCATGTTTTTCCAATGCACTTACCAGAGTTTTTTAGGCAAAGAACCTGCATTTCCCTTAAAATCATCTATTCAACATGTGTATATCATTCTATGACCAAATGTTTCATGGTAGCATCGTCGATTGCAAGTAACCGTATACGGAGAGCCTGATCTCTCATCGTCGCATTCTCAAGTTCATCAGTTTGAAAATATTCAAAATTGATTGTCTTGTTGATTAATCTTAGTATGATATGTTATTCTGTGGTCTCCGTGTACGCACCAGACTCCGATAATATTCCAAGGATCGGGCAAAAATTTGCAATGAAAGCTCC
>STRG.55236.1
GATACAAAGCTGGCGAAATTGGTGTACTGGCCTGTTCACGTTGGTTTGCGACATACGCGACGGAGCAGTTTGCCATCGCCACCTCTTAAAAGAAGCACATCGAGAAAGTGGAAAGTGTCCCTTTCTTCTAATTCCGACGTAAAGTCAACCGCATTGTGTGCCTGATTTGACTCCTCCACCAATGACTCCAGCCGTGTATGACTGTTAGTTAGGACAAAAATATCATCTACGTATCGACAGTAGTTGGGTGGAATTTCTATCGTATGGCTAAGTTTCCCGTTTTCTAGCTTAACCATGAACATATCGGCAAGTAAGGGGCCTAAAGGTGACCCCATAGCTACTCCATCGGTCTGGCGGTGTATTTCTCCGTTGAAGGTAAACTGGATATCGAAAGTGCATCGTAACAGTAGTTCCTTCAGATTGATTACTGGAATACCGATAAGGAAATCGTTTTCTACGAGGAAACCACAGAAATAATTGATCGTCTCCAGAAGCTGCACGTTGGTAAACAAAGATGTCACATCCAAAGAGGCCATCGTTAGTTCTTCAGCATGTCGCTCGCTGATCAGTTCTATGAAATGAATGGTGCCCTTTAGGCTGTAGCGGGCAATCTTTCGGCGAACCGGTTCAAGTGCAGCTACAAGCCATTGGGCAACTGAGTGATACGGGGATGCACTCATGTCGAGTGCCGGTCTCAATGGTATTCCTGATTTGTGAATCTTTGGTAACATGTAAAGTCGAGGAATAGTGGTATCAGTTTGTCCTAGCTGTTCTAGGGTTGTATGGGAGATAACTTTGAGCTCTATTAGTGACTTGGGAGCTTTGGTTAAGTGCTCCTCTTCTATTTCATTTTTGTCCTTTTCTCCTTCTGGTATATCGCAAACCAACGTGAACATGCCAGTACACCAATTTCGCCAGCTTTGTACCTAACGGATGTAAACGTGACCGTGTGCGAATGATTTGCTCGAATGAGACGACAAGTGAGGAATTAGAAATTTCGAAGCAAACGCTATGGAATAACGGATACCCCGAGCGCTTCATTTAAAATAACATAGCAGAAAAGACAATGAGACAAGCTTTAGTGACCGTGAAGAAGGAAGATTTATACATTCATCTCCTTTCAAAAGGAGATGACAAAAGCGAGTTACTGATAAGACGTTTGGAAAAGGCAATCGTTCGCACCTTTCCCGCTGCCACACTACGTGCCCACTTCACCAGTCGACCAGTGATTTCGACGAACTTAAAAGACAAATTACCTGTCCTCACCTCATCCATGCTAAT
>STRG.24304.2
ATGTGTTCACAAAATGAGGGTAGTCTCAGTAAGAAAAACAACGTATGAATGAAAAACGATGCACTGACGAAACGAAACCGAATCCCGGGATGAGTTTAGCTACTGAAGGATGAATCTGCAGCACTTCTTTAACATGCTTGCGCATGAGTGTAGTGGAGTGAGTCTACCACACTTCTGGAAGCATACTGCATACTTTGTAACCGGAAACCTGACCCTAAGGCTTGGGGAAGTAAAGAACCACCAAAGGTTACAATAGCTGAGGCTTGGTAACGAGCCGAGTGACTGGATTACTGTCTAGGCCGCTGATGAGGTACAAAGACCGAGTTCTAAATTTTTAAAACACCAGTAATTCAGATGAAGAACATAATTAAAACAAGTTTACTTCGAACCCAATACTGGCCACAATGCAATTTCAAAGGCAGCTGATTCTCCATAGCATCATTTGGTGGAGAGGAAGAGATTATAATCAATCCCGCCAGTGGGTTGTCGTAAGTCAGGTTGCAGTGTGCACTAATTCAATGCTCAACAATGCTTTCACGAAGGCAATGATATAAAGTTTCGTCCCGATAATGTCATGGTAAATATAAATATGCGTTCACACAAGCTCTTGGGCGGCAATTATATATATATATATATATATATATATATATATATATATATATATTAAATTGCCACCGAAAAGCATGTACGAGCGCATATAAAAACAGCGAGATGTTAAAAATACATTTTATACGAACGTTCCTTTTATTGTTTTTGTGTTTCTAGACACCGAACCCAACGAAGCGGGTTGAATAGAAACTTGACGAAGGTGAAAAGCGAGATTAATCAAGAGGCCGTTCTGGTTTAGGGAGGTTGCAATGGCGATGCCTGTGGCATCCATTTCTACTAGCAAACTGGTCCAGATTGGATGGTGACTAAGACAGCGTTTTCTAATTCAAGTTTCAGGTTCTTGAAGGATGCTAAAACGTTGATCGCAAGAGGAAAAATCCACTTTCGTGCAAGACGGTTGACTTTATCTGAGAAATGTGATACCCACTGAGAGTAATACACAAACATGCCTGGGTTTTCACGTTATGCGGTGGATATTAGTTCTCTCAGTGGTTTTAATCGTTCTGGATCTCGTCTAATAACATTCTTTGATACTTCGAACTCAAGAGGACAGATTTGTTACGAACGAATAATGTCCTTTAACTTACTGAATGTAATACCATATTCCTTAGCGACTCTGAGGAACTCTTCCACATTCTAATCGTTCTCCTCAGCTGTGGTTCTGCAGATAGTCAGTTTGTTTACGTAGGCGAACGTCCCATTCAATCGTTCTTTGGTTATGATACCATTGATTGCACGTTGAAAATACGCCACTCCGTCTGTCACGCTGAATGGGATACAAAACTGGTACACTTACGCCGTATGCTTCAAATGCGGTCACATGGCTCAAACACAACGCTCACTGGATCGTGGCTGCACTCATTTGACGCCGGACGCCGGCTCGTTAACCAAGGCAATAACTACCACGGGCAAACAGACATGTAGGACACATCGAAAACGACGAATCCAAAAGAACAACCAACACTCACCGTGAAAAATCACAAACAGGATCTGTTGACAGTGATAAAAATGGTTGCACTGGGGAGGCAATGAGGAGCTGCGGCGACATTGACGCAGTCTACAGGCAATGTGACGTGTTGGGGAAGGGTACAGGTTTCTTGACATGGGAACTTCAACTAACTCATTGAGAATGTCGTTTTTTCCGTAACCTTTGCACAAATCTTCCCTAGCAGGGCACTCAGTTCTGGGATGCCGACTCAAACCACGGAAAAAACAAGAGTTGTCAAATGCTGATACGGGATTCCCTTTATCATGTGAACCGGCTGAATCATCCAAAACGGACGGATTACTCGTATACACGAAGCAAGAGGTGAATGAGGAAACACGGTAGGACAGTTCATTTTATTCAGCTATTAACCTTGCACTTCTGTACTTTGGTTTCCGTTGCCACCTTCCAGCATCGACCAGTAAACGGCAAAAAGAACAGAAACGCGAACTGATAACGAACCAAAGAAAATCAAAGTAATAAGCGGAAATCAAGAGGGAAAAGAAAGAGTCCGAATGCAACTACTCCACCAGCCGTGACACCTGGCCATATCACCTAATGTCTCCAGCCATTTGGTAGGTGGGTCGCGTGGACCCCAATCCAAAAGTCTAACACATCCTACGTGGCCAAGTCCACTGGTCAAGGTTTTCATACCTTTCTGCCATGCCATAGACCGACCACCTCGACCTACTTTCCAATCACTATCGGCCTCAAAGAATAGCGTATGCCGAGGATGTCTATAGGTGGGCATGCGCAACGCATGTCTCAACCGCTTTAACCTGCTTAAATTCAGTACTTGATCCACAAACTTACCTCTGGTTCCCAACACCTTACACCTAACTTCAGCATTGCTGATACGGTGTTCCCACCATATTCGGGCAATACTACGGAGACATCGTTGCTCGAACACAGACAGTCTTCGTCCATTTTCTACTCTTAGTATAAAAGAACGGATCTAACCGCCGCATTGTATACTCGAACCTTAACAGACAATCGGAGTCGCGCCGGCGCCACAGATGATTCAGGTTGGCAGAAGCCAAACGCGCCTTCTGTATATGCGATAGCACTTCATCTGATATCTGTCTACCTGGTGAGATGTAATTTCCCAGATATCTAAGAGAGCTTTCAACTAACCTGGATCTTCACTCAGAAGAACAATATCGTCCGCGTATTTTAAGTCAGACAGTTTACTGCCTGAGCAGGGATCGACGCCGCTATTCTTACAAAAGGATAGGCCTACCACGAAGAATCAATTCAACTAGAACATTGAGGAGGAAAGGCGACAGAGGGCAACACTAGCGAACACCACTTTCTCTGGGGAACTCAGGTGAAAGATTGTCGGAAGCACGAACTCGGCTTCGGTTGTTTGCATACAAGCATTGGAATAGAGAAATAAACTTCTCTGGCATACCTTTCATTGGGAGGCGGCGCCAGAGAACTGTGCGGTCGACTGAGTCAAATGCCGCTTTCAGATCAAGAAAGACACAGATTGTGGGCCTACGGAAGATGTCTGTGCTCTAAGGTTTGCCGAAGAGTAAAGATGTGGTCGATACGGCTCGTACCAGTTCTGAAACCGACTTGATTCTCACGCGTACACAGTTTGCGAGTGCTGGTTAATTGGTGGAGGATAAGACCAGTGAGCGATACTTACCAAGCTCATTCCTCTGTGGTTTCACATGAGGACCTTTCATCTTTCTTGTAAATCGGCACAATCACCTATTCACATCATCCCCTGGAAATCTGCTCGCTATCTCAAGTAATCTGGAGGAGTTGTTAACTCCGAAACCAAAGCTTCTTCTCCATCCTTGAGAGAAGATGGAGACAACGCATCGGGTTCGATGGCTTTTCACCTTTCCAAGTAACCTATCTCCCGCATATTCTCCATCTCTGTTGGAGGACTGATATCCATCTGCATCGTGTCCCTGGTAGGTATATTCGGAAGGTTCACCGTCGAAGTGGGTCAACTGATTTGTTTCTCAAAGTGCTCCGCCCAACGATCCAGACGACGTCTCTGGGAAGGAATCAGTGAACCTTCGAACTCCTTCATTAAATCACACCGGGTTTCAGTGGAACGGTGCCTCTGATCGAACGGAAAAGGTTGCGAGCATTTCCAACGAACGCAGCCTTTTCCATTTCATTACATTTCGCAAACCACCACCGCTCGCGGTCATTTCTCAGGCTTCTAGTCAGTTGGCGTCTCAGGATTTACGCACTTCATTGAATGTGGCATCCCTTGGGACAGATCTGCGAGCATCTAATAGAGCAGATGTCGAAGATATCCATCGTTTGAGAGGCCTACTTGGGCCAGAGTCTTAGGTGGAATTCGAAGCTGCATGCAAAGCTTCCTTGATCTATCGCCAGCGTTCATCCGGGTCTTGAACATTCGGCTGTATGAATAATCGTGTGGATAGCTCCGTCTGAAAATTCTATCGCTGGTTATTATCTGAAGCAACGGCGCGGGACGGGTTGCTTTTACGTTGGTGCGACCACGGACAAGATGTGAGCGGAAGCGAGCTCGTATAAAGGCATGACCTGAGTCCACGGGCGTAGACCAAAATGAACGACAATCTTCAACTGATTCACGCCAGCGGCGACCAATCACAATATGGTCAATCTGAATCCAAAGTTGTGAAGACGTAGAAGGACGCCATGTGAGTCTACGCCGCTTCTTACGCCAGAAGCCCGTACTCGCCAGAGACAATCTGTGGTTGGAGCACAGCTGGATGAGACGATTACCGTCTTCAATGCGATTGGCTGGGATAGCAAACGGGCCTACGATGTTGTTTTCGAGATCTCCCAAACGGCCAACTTGGGCATTGAAATCCCTAACAATCACCACTACGTCTGTTGAACGCACGCTTCGAAGCATCTGAGACAAATCGTGGTAGAATTCCTCCTTCGTCTCGGAGGGACTGCAGTTAGTGTGCGCATACACAGACACAAAGAACAAACATCGACGCTTCAGTCTGTTGTTGCTGCCACCCACAGAACCGTCCAACTGAACTGCACACAAGCGACTGCTGACTGGAATCCATTCTAGCAGTGCACGCTCAGCTTTCATGCTCAAAGTGATCCCAGCGCCAGCCTCACCACGAGCTGTAGACATCAAATCACTCGACATGCGAAGACCGAAGCGAGAAACAGAGGTTGTATTTGGAGTGCGAATAATGATCACAGAAGTTGGGTCTTGTACGATTGTTTCGAAGACACAGCATACATCATTTTTAAAAACGGTCAAGAGTTTTAGTGAGGACAACCTGTTGCCCCATCTGACATAGTGTGCAAACGTTGAAGGCAGCCAAGTGAAGTGCATCCGATTTACACTTGAGTCCTGAACTACTGCTTTCATCAGAGAGGCAATTACCCGTGGCGCTTAGCATCAATCTTAAATAAGAGAAGGGAAAATGGGTAAGGCTCTCTACAGGAAAGATACTGGAGGTTTCTGGGCGCATCAGACTTCGCTGCTGTCAGCACCGCAAAAAGGTTTTTTCAGGAACCTTAAGTGCAGCCTTCGACTCAAAAGTCTGACCCATAAGGCAGTGAGGCGTTAACCCAACATGGGAACGTGACCGGAGAACGCGTGAAGGAACTTCTTTTGGTCTGTCACATGAGACCTGATTGTTGCATGCATTCTGTCTTGTCGTCAGTTATCGATCCGCTTTTCGGATTCAGTCCTCAGCCGCATGCACCCAGTGGAGCAATTGGGAAGCGGACGGATCAGCATCCTTTGGGTTGGGGGCTGCCCAGCTTAAGCAAGCGATAGCTGCTCAATGAAGTGCGATGACTTTTATTACCGTATAGAGAAACCCCAGGTACTCCATTCCTACGTCTATCCAGTAGAGGTTTTTAGATCCGTTAACTGTTTTTCTTCGTGTTTATTCGCTGGAGGGCATACTGAATCGAACCAGATGGTGCCCACTAGCTGCTTTTGAGATTGGACTTCGTCTGACCTCTACCCACTGACCTGTCAAACATGACTGCGTCTCTGGTTTAAGGAAGACATCCTGCATAACTCTTTGGGTCATGGAGGCACGCAAGCCATCACACCACGCTAGGGTGCAGTCTGGAAAGCCTCGGACACGTTTACTGTGTGACTGGATTCAGCAAGGCTTTCCGTGCCCTGTATAAGATCCGGGGTCGACAACAAAGACAAGCAAAATGTCGCACCCTGGCTACTGCTGAGGCTGTAGGCATCCGCCTTCACCCCTCCCCCTCTGTGTGCCCAAAAACAATTTGTGTGTGCTCTTAAGCTGCCCTGGCCCTCTTCATTCTACAACAGGCCACAGACCAGATGAAAACTGATATAATATGCGAGGAACAATCCACATCCGGTCTTTATTGAGCCTAGATTACAATTGTTTTCTTTCCTTTTTATATCATCAATAATCTCTACCACTTCCTGTTTATCTAACTGGTCCAATTCCTTAACCTGTCGTAATATATTGTGATGTAATGGCATGAGTATGAATCATTGAAAACGAGCTTGTTCGCCAATCTGTCTATATATATATATATATATATATATATGGCAGGATTCACTCCTTGGTCCATAAACGCGTAAAACCCCCATCGGAAATGTCAGCGTCACTTGTAACGCTCTAAAACGAGCTTGAATGTGCCGTCGTAATCATCGTCGACCCTGAGGTACCACTAATCATCAAAACGGATCTCTCAGCAATGGCTATTGGTATGTTGTTTATCGTTTCTGTTGTACAACTTCCGGTATTCCCTTTTCAGCTCTCGTACATGTATTGTATGTTGTATAAAGCCTGAATTGTGGATCTCTTTTGTCCTCTGTCTACTCTCGAGCCAGGCTGTAAATTACGCGCATAACAATTGTCTTATCAAAATGCCTCGGTTTTATCGCAGTCTGCGGCAACTCACGTCACTCCGGCTCCTGCAGTTACGACTGAAATCTCCGATGAAACAGTTGCGACCGTAACTCGCCCTAAATATCTTTCTGTGGTTATGACAAACATCGCAGATCTAATTGCCCAGCCAGAGATGCTGTAAAAAAGGTATATGGAAAGGTCATTTTCAAAATGTCTGTCTATCCGAAACTCAGAACAAGGTGTCGCCTGCTGTCTATCTCTCCATATCCTATCTGGACTGGTGTCGCGCCGGAATACCTTTCTAATTCCATCGTGGACCTTGAAGTCAATAGTATCCCGTGCAGTGCTCTTATAGATACTGGCAGTTCGACTAGCTGTCTCAGACAGCCTGGTTTATGCTAATAAATGGAGGACTTATCCTTCTCGGGAAATCATAACGATGGTTTCTAGTGCTCTATCTAGCAACACGAAAGGTCATTGCCCTATCCCAATTAAGTTCAGAGATCGCACCTGTGACCAGTTCAGACTATCAATTTTGAGTAATCTGTGCAGAGATGTATAACTCGGACACGATTTTCTTGGATTCCATGAGAGTGTTAACATCTCATTTGGTGGAAAGGAATACCCGCTTGCCTGTTAAAACCAGCTTTCATTATAACTTCGCTACCTTTCCAGAACTTACCTCCCGAATGTAAACCTATAACTACGAAATCCCGACGACACTGCCGAGAAGATGATATAATCGTACGTGAAAAAATAAATCGACTTCTTACCGATGGGATCATTGAGCCCTCTAACTCCTCCTGGGGTGTTTAAGTGCTCGCAGTCACTAGCGATAATCACAAATGAAGGATGGTGGTAGACTTTAGTCGAACCATCAATAAATTCACGAACCTGGATGCTTATCCACTACCGAAAATAGACGAGGTGATTGAAAAATAGCTGAATACGACATCTTCGCTACACTAGACCTCAAAAAAGCTTACCACCAGATACCGATTCTGGACAAAGAAAAACCATTCATTGTCTTTTGGGCTTGTGGACGGTCATATTGATTCTGCCGTATCCCTTTTAATGTTACCAACGGAGTATCTTGTTTCCAGAGGGTAATAGATGAAATAATTTCTACAGGGAAATTAACAGACACATTTGCCTACGTCGATAACGTCACTATTTGCGGCAAATCTACTAGTGACCATAATTCGAATCTTCGTTTTTGGATATAGATGGCTTGACTTTTAACGAAGCCAAAAGCATATTTGGAGCCAAAGCAATCAGACTTCTAGGGTCCTAGGTTTCTAAAGGCAACATAAAACCGGACCCTGACCGACTGAAACCCTTACTGGATATGCAGCCACCAAAAGATCCCGAATCCCAACGGTGAGTTGTCGGTTTCTTTGCTTACTATTCACCGTGGGTTTCTAACTTTTCAGACAAAGTTTATTCCTTGGTGCACAATCAAACATTCCCGTTACCGGCATCAGTGGAAAATTGTTTTGCCAACCTCAAAAAGAAACTAGCGGATGTTAGTTTACTTTAATTTTACTTTTACGCGATTATCTCCTGCGAGAGGATAATTCGACTTCATGGATATCACGGACCATTACTGACCACGCGCGGCGGTCGGAAGCGAGCTCCGTACAGATCCTCATCCAGTCCCTTTTCCGTCGCCAGGCTCCACAGATCGACCGAAGGCCTAGAAGCTCTACGTCTTTCCCTATTGTACTGGTCCACGTTTTGAGCTACCCACCAAGGCGACAACGCCAACCAGGGCAGGGAATGGGGCAGAGTGTTTACTTAGTCATCTCTGACTCGGGTCGCCGAAGCATATGGCCGAACAACTGAAGTCGTCGACGTTGAAGGAGGACGCAGAGCCAACGATAGTTCATTTTCTTATCCCTGCGAGCCCCCGGGTCATCGAACTAATGAAAAAAAAATGCTCACTAAAAAGTGCACAATCCCTGCTAGCACACTGTGTGCATTCTGTATTGCGTAATCTGAGGAATACATGTGTAACCCGTTTTTGACAGCACGCTGTCTGATTGGATGTTGTTACCCTCGCAGCAAAACCGCTCCGACACCGATCGGTTTTTGGACGCTTTTCGATCGGTTTTTACTACCACGCCGACCGGTTTTCGGTCGGTTTGTTTAGTAGCTATTTTACACGGATCAACAATAAACTGATACGAAGGAAATCGACAACCGGAGTAACATGCAATGTTTGGTTGGCGTCTCATTTAAATATACTGGTTTAATTCATCGGAATGCTCTGAAATACCTCGGTATAGATCACTATTTTACTCCCTCGAAATGAGTAGAATAAGGACAATTAATCGGAAAATCATAAATTAGGGGATAAAAATGAGCATCGTAATATGTAACCTGGGAAAAGTGACAGAAGCATATCACGTACTTCAAACGACTGACGCAAAGCGCTCGGAAACTGTTCAGGAACCGTCCAGGAAACCGGTCAGAAACCACTCAAAAACCGCTCGAAAATCGGCCAAGGACCGATTGGTCTCGGAGCGGTTTTTGGCCGGTTTCTTAAGTTTCCGAGCGGTTTGTGCCAGTCGTTTGATATACGTGATATGCTTCGTAAACTTCTGTCACTTATAGTGCTACCGATACGACACACGATTACAAAGACTAACCAATTTATTTATTTGAACAATTACCGAATTTGGTGGTGCCACTTGCTTCGCCTTTTACACCGTTTGCACGCCGTTGCATTCTTCCAATACACACGTTTTCCCGCTCCAGCGTTTTGAGTTCTGCTCTTTTACGCGCTGCCGAGTATATTTGCTAACGTGTCACGAACCGAGGACCAGGGGCTATAGACTCTATACGGGAGTAGTTCCTGACTTAACTTAGGAGAATCCTAAACTGGTGAGCCCGAACAACAAATTAATTCCACGAAGGACACTCGTAAGTCTTTCAGTCACATTTACTCGTTTACACATATACTTTTTCCGACATATCAACGGTAAATCCTGATTTCTGCTACCATACTTCTTTTATATTTTCCTTATATCGATATTATAAGTATTTCACAGTTGCTAAATTGATCTTTATATATCGTTTTACATTTGATATACCATTGCACTTACGGCTAGCAACGACCGCAAGCCTGGTCCGGAACCGTCCGTTTTGACAGTCTCCCTAGCCGTCCCTGAGATTTTTATTGATGACCCTCAACTCTGGTTTAATATGTTAGAGGCCGAGTTTGAAGCACATAGAATCACAAGCGAGCGTACCCGTTACTTGTTGACTATCAGTCGCCTTCCGCGTCACGTTGCTACCCAGATACGCGACGTAATACTCAGTAACTATTCGTACACAGCCGTGAAAGAACTGGTAATCTCTTGTCGTTTGCCGTCAGAATTGTCCAGACTGAAACGGCTGATCCAAGGGACAGAGCTATGTAGCAAGAAGCCTTCTTCATTACTGAGAGGAATGCAGCAGATGGCGGGGCAACTTTTAGAGGAAAAATCCTTTAAAGAGTTATGGGCACAGCGATTACCACCCACTATTCAAGCACTGCTCGAGGTTTCTAGCCATCTTAAGCTCACAGAAGCGGCAAAACTAGCGGACGGTATTTTGGAACGGTACCATCCACAAATTACTGCCGTAACAAACTCGAGTAGTCCTCAGATCACCGCTCCCACCGTAGGAACACACTCCGAGGACACTCTGACAACTGCTTTCGAGTGGGCTTTCAGAAGTTTTTCTACTCCTAGTTGTTCTCAAAGTAGAGACCATAAACCTTACCATAACTCTGACTGACGTGAACGTCTTGGAAGCCCATTCCCTGACCGTTCCGATAGTCCATCTCGATCAAAGTACTGTCGATATCACAAACGGTTTCGGGAGAAGGCTCGGCGCTGCGAAGCCGGTTGCACCTTCCCAGATGCCAAACAGGGAAACTAATATCTCGACGCGTTCCGACGACTAACGCGGTCGGCAGCCATAATGGCAGTCGTCCGTCGCATGTTCGAGATTTAGTTTCCAATAACCTGTTCCTAATCGACACCGGTGCAACAGTCAGTGTTATTCCAAAGGAAGCAGGTGATGCAACGATCCCATCAATCCAACAACTTCGTGCTGCCAACAGCACTCTTATTGCTACGTACGGCCGTAAATCACTCACGCTCAACTTAGGCCTACGTCGCACCTTCTGCTGGGTATTTATAGTAGCAGACGTCTCCTATCCCATACTAGGTATCGATTTCCTTGACCATTTCGACCTCCTGGTCGATGCACGATGCCGGAGAGTTGTCGACCGACAGACTTCTCTTTCCGTAACCGGTTCGTATTCCTCCGTGAATCACATCACGCCCCTATACATCGAACCTCAGGCCGAACATCCCTACGCAGGCCTCCTTCCAGCTCACCCGGCAATGCTAAGGAAATCTGAACCCCTTCCCGCGGTGACCACTAACGTCACCCACCATATTGTCACTAAAGGACCCCATCATTTAGCCGACCACGTCGCTTGACACTAGACAAGCTCCGCGTAGCACAGGCTGAGTTCGAACATATGCTAGAATTAAACATAATACACCCGTCCAGTAGCCCTTACATGGTTCTTAAACCTAATGGCGGCTGGCGCCCCTGCGGTGACTATGGAGCTCTGAACCAAGCCACCGCCCCAGACAGGTACCCCATTCCACATATTCTAGATCTAACTTCTCTATCTGGCTGTTCTGTTTTCAGCCGAATCGACCGCGTTAGAGCCTACCACCAAATCCCGGTAGCTGAGGCTGACATCCCCAAAACCGCTGTCACAACTCCATTCGGACTATTCGAGTTTTTGCGCATGCCGTTTGGGCTCAGCAATGCAGCCCAAACCTCTCACAGGTTTATGTATGAAGCAACACGCGATTTGAAGAATGTCTACGTGTACGTAGACTATATTTGATGGCAAGTTCTTCAGAAAAAGAGCATATGGCACACCTTTACGCTCTTTTTGAGCGCGTTAGCCAACACAGTGTAACCATTAATCCTACCAAATGCGAATTAGGTAGGACAACCATCACATTCCTAGGTCACAAAATTTTAGCCTCAGGCACACAGCTCCTTCCTGACAAAATGGCGGCAATTCGCGACTATCCTCAGCCTCACTCTCGCCGGCAGTTGCGCCAATTTTCTGGCTTGATTAACTTTTATCATCGGTTTATCCCACAATGCGCAGAAACAATGCAGCCTCTAACAGACCTTTTACGTGGAGGTAAGCGGAAATTCATTTTACTCGACACGGCGCAGGCAGAATTTACTTCGATCAAGGAAGCTATCACCAGCATAGCACTCCTTTCACATCCCGATCCTTCTGCTCCTCTGGCGTTAGGGACAGATGCTTCGGACACGGCTGTTGGAGCAGTGTTGCAGCAATTCGTCAACAATTCATGGCAACCAATAGCTTTCTTCTCCAAGCATCTCCAGCCTGCGGAATCCCGATATAGTACGTTCAGCAGAGAACTACTGGCAATCTATCTGGGTATCCGACACTTCCGGCACACACTCGAGGGCCAAACGTTCAGTGTTCACAGATCATAAACCACTAGTGTACGCTCCCCAGTCAGCCTCTGATCGATATTCGCCACTTAGACTATGTTTCGCAGTTTACTACGGACATTCGACAAGTCTCTGGTGCACACAATCCCGTAGCAGACGCACTCCAAAGCGTCCACAATATCGACGACCCACTACCCATGAGCATAGACCTAGAAGCAATCGCTGCAGCCCAAACAACAGATCCTGAGGTCGAGCAGCTCAGAAACAGGAGCTCCCTGCATCTAGTGCCAGTAACCCTTCCAACTTTGGACGTAACTATTACTAGCGATATGTCACAGGGTCAACCCCGACCACTAGTTTCTGCCAGTTTTCGCTGGCAAGTTTTTATCAACCTCCACAACTTATCGCACCCTGGTGTAACTGCCTCAGTGAAACTAGTCACCGAGATTCGTCTGTCCTTGCGTTAAACGTGACGTACGTATTTGGGCCCGGGCTTGTCTTCAATGCCAACGCGTTAAAATACATCGTCCCACTAAATCTACGTCAGGCACATTCTCTGAGCCGGACGCACGCTTTCACCATGCGCATGTGGGTCTCGTGGGGCCCCTTCCACCATCCAACGGCTGCGTATACATCCTCACTTGTGTAGATCGTTCTACTCGCTGGCCACAGGCCATACCTATTCCCCGTCCTACTTCACAGGAAGCTGCAAAAGCGTTCCTAACTGCCTGGGTAAGTCGGTTCGGTTGCCCTGCTATCGTGACCACTGACCGCGGTTCTCATTTTGACTGTGCCTTCCACGAGCTACTGGACGCATTTTGTTGCAGACATAAAAAGACGACGGCCTATCATCCTCAGGCTAATGGCATAGTGGAGCGATCCCATCGCCAGCTGAAAACCGTCCTTCGTGCTCGTGATAACCCTTTATGGAGTGAAGTTTCACCAATGGTTCCCTTAGGACCACGTAACACCGTTAAAGCCGACATGGGTTTTACGGCGGCTGAACTGGTTTACGGTTGCACATCACGACTTCCAGGTGAGTTGGTTTCTCCATTACCACCTGAGTTTTACTCACAAGGATTGCGCAAAATGGCTGTCACGCCAAATGCGGGTGCTGAAGCTCACCCCACCACGGGAACAAACTCTCAGCACCTACATATCTACCACTCTAGCGACCGCCAGCCATGTGTTTATTCGAGTAGATGCAATGCGATCACCACTACAAGCGGCTTACTCTGGCCCGTTCCCAGTCGTCCAGCGAAAGGAAAAGACATACGCGGTAGACGTCGAAGGCAGGAAAGAGACCATCAGCCTTCGCCGAGGTAGAACCTACCCCGAACAACCCACCCAATGTCCCCATCTGCTCACAACCTTCGGTTAGTCGTTCTGAATCGGCATCTGTTACTCCCACAAAAGACTCTACATTACCTGTTGCAACACCAAACTCCACGGAAGACTGTAGGTACCTGTACATTTCCGACTTTTTCCATGATTCACAACGTCCCTTGGTGCAACACTCCTTTGTTGTACCGACGTTTTAATGTAAAACACACACACATACCTTTTTGAACATCACCACCGCGCAATACAAAAAGGCTGTCAATAAACCTTTCATTCTGGCACGGTCTCATCTTCTGATTTGGAGTGTCTTGGAATTATATCGGTCGGAACTAACTGTGAGAAACAAAACATTTTAGAAGCTTCCACGGCGTCACTTGGCACTTCTCTCAATACGATCCTGTTCTGTTCAACGAACGGCTGTCAGACCGAACTGAACTGAAGATATTGGCGGATATTGGCTCTTTGGCGCTCATTTCCTGATCACAAGAACAGCGAAAAACTGTGAGTTTGTGTCACACCTTTTGTTTCAGTTTAATTCCCAATGTACATACCCTTTTGGCCTTTTTATCACGGCACGCTCCTCCGCCCATCTTAGTTTGCTAGTGTCGTCTTAGATATTGTTGGCATTAATTTAGTGTACCATGTAGACAGAGTAGTACGCTACAAAATTGGTGAGCCCAGCTTGTGTTTCCATCCTTTTGGTCCTAATTCCACACAATTCACCATGTCTGACAGTGAATCTATTGGAATCCACACGGTTGCTCTCAAACTGCCCGTTTTTGCCCCGGCCAACCCTCGAGTGTGGTTTCGACAAATAGAAGCCGTATTTACCACTCGACGTATAACCAGCGAGCCCGCGAAATACTCTCACATTGTCCAAGCGCTCCTCTTTGACATCGCTGTTGACGTGGAAGATCTCCTCGATCCCATTCCATCAGAAGCCCCTTACACGAAGCTTAAGGATGCAGTCATTCAGCGCATCGGAAAATCAGCCGGAAAGATGCTCCGTGAGCTGTTCACGTCGGTGGAGCTCGGGGACCAAACCCCGCCTCAGCTTATGCACTACATGCGGTCGCTACTGGCCGGACGTCAAATGCACTACTCCTCTCGACAAAGTTGCGCAACACGCCGATAGACTAATGGAATGCTACCCGGCTGGTAGACCCTGTGTTCACATGACGTCACCCGCTGAAACCATTCCGACATACGAATCTCCTATGATATTACCAGTACCTGCCCCAGATCGCCATGGCGATGGTTCTCGCAGTCCTGATCCCCACATCGATAAGGACATTACGGACCTGAAAGAAACCGTCTACATGTTGTGCAATCAGGTCAGCGCAATGTATAACGCATTAACTACTCATCGACCTGTGTCCGCCGAAACACCTCGTCGACCTAGATCACGATCCAGAAATCGCCGGTTACAAACCTGGTGTTAGTACCAGGGCCGGATGGCAGCACGGTAAACACGAACTTTGGTTCTTAAGCTGATTTCACTGCGAGTCCACAGCGTTCGTCTTAGCTGAAGAAAGGCTCTCTCGGCGCTGTCGATCCGTAATACCACTTCATTTTTGCCTGGCAGTTCGGAAGCAGAATTGAGCCTAGGTATTTGAAGGAAGGAACGTATTCGACTGGTTGGTCATTCATCGACAGTTGTTGAATTGTCGGGCCCAGATGGGTTGTGAAAGCTTTTGTTTTGGTTGAATTTACGTCAAGTCCGATGGACCTCGCGAAGGAATTGATTCGATTGGTTGTAGCGTAGCGGCGGAGTCTCCAAGCACGACAATATCATCCGCGAACTCCAGGTCTGAGGTGTATATTTCCTGGCTAAGCTGAATACCAGGGTAGTTGTGTAATGCCTGTCGCATTGTCCAGTCGATGTCGTGGTTGAACAGCATCGGTGAGAAGGGACAACCCTGCCTAACTCCGGTAGCGAGTGCGAACTCGCGGGACTCTTCACCGTACATACGAACCCTAGCACCGGTTGTCGAGTAGCATCCCCTTAACAGCCTCAAAAGCCTATCGGGCATCCCATCGGATTGGATTATGGTCCAAAGAAACTCGCGGTCTACCGAATCAAAAGCTGCCCGGAAGTCGATGAAACAAGCTACCGTCGGCTGCTGAAACTTATAGCGGTGCTCCAGTATTCGGCGCAGTGTGAAGACTTGATCCACACAGACTCTGCCACGGCGGAAACCCCCTTGGTTCGGGCGAGTGCGCTGGTCTCTTGCCTCGGAGAAACGGGTTAGTAACAACGCAGCAAAGATCTTTGAAGCCACATCGATCAGGCTGATCCCTCGGTAGTCTTTACATGCCGATTTATCATCTTTCCTCGGAATGGGCAGCAGTATGGACATTCCTTAGTCGGGTGGAAATGCTTCCTCGCCAAATGGAGCCAAAAAGTGTACACAGCCTGTCAATCAATGACGATGAACATGCTTTGTACACTTCTAGAGGGATGCCATCTTCCCCAGCAGCCTTTCTGTCCTTCAGTTTGTTCATCGTTTCCGTGATTTCCGCGGTGTTGGGTGGGTCACAGTTGCTTTCCTACTGAACTGGAGGGGTTGATATTGGTTGGTCCGTAGGCCAGTTGAACAGCTGACCAGTGTTCCACCCATCGGTCCATTTTCTTACTCTGTTCGGGTATTAAGTTTCCCGCCGTGTCACGAAGAAGGGAATTTTGTTTACAAAACCTATTAGAGGCGCTGCGAATAAGGCGGAACAGTTTACCGAAGCCACCAGTTCCGGATGCGGTTTCCATTTTTCAGCTATTTCTATCCAGTATATTTTGCGATCAGCCTTGGCGGAGCTTGTGGCCTCTCGTTGCAGTCTGCGGCGTTCGTTACTATCTGCCAGTCGCGCTTCGTGTGCTCTGGTTGACAGCTGGAGCGTGCTCTCCGAAATCCAATCTTTTGTCCGCCTTTTTGTCCTCCCGAGTACTATCCGAGGAGCTTCCTTGATTGTCGTCTTCATTCGAGTCCACTGCCCTCCCACAGAAACTTCATCTGCTAGTGTGTTGGTTGCGCTGGTTAGTCCGGTTGTGATTGCTCGTGACAACGCTTCTCGCTTCTCTGGATTTTCTAGGGCAGCAACGTTTATCCGGGAAGGTGCAGACACTTTAGCACGTGTAGAAAGATGAACTTTGAAACACGCGCGTAGGAGGACATGGTCGGTGCCGTTTGTGTTGCCCGTTATTGCACCTCGGTAAGCTCGGCAATCCTCCACAGACGAGGCCCAACGCGCTCGCACCAGGATGTGGTCGAGCTGGTGTGCAGTGTAATCGTCATTGAAGTACCATGTGAGTAGGTGCTTCTTGGGGTGTTGAAAACGAGTGCTGCAGACAACCATTCTGTTGATGTCGGCTAAACCAATCAGTCGGCCACAGTTCTTGCAGCGAACTCTACATGACTATGACGTAGATATTGCTTGCCTCTCGGAAGTCCGCCTGCCCAACTCAGGTAGCCGACAAATAAAGGTACCGGGTGTGGATACATCCTATTGGCTCTATCACAGTGGCCCGAAAGACAACTCCGGTCTCTACGGTGTCGCGTTTGCTCTGAACAAAGCAGTTAATGATGCAATGATCTCTTGGGAACCAGTCTCATCCAGACTCGCCTTGGCACATTTTAAAGGCTCCCCGCACGACTTGACGGTGATCGCGATCTATGCTCCGACCAATTCAGCTGATGACGAAACCAAAGACGAATTCTACACTAATTTGCAGGAGGTAATCAACCGGGTTTTGAGGCGCGATATACTTTTCATCTCAGGAGATTGGAACGCTCGCACAGGTACGGCCGATGAATCCACTCGCCATATTCTCGGGAGATTCGGCTTTGGTCAACGCTGCGAGAACTGAAGATATTGGCGGATATTGGCTCTTTCTTGAACACAAGAACAGCGAAAAACTGTGAGTTTGTGTCACACCTTTTGTTTCAGTTTAATTCCCAATGTACATACCCTTTTGGCCTTTTTATCACGGCACGCTCCTCCGCCCATCTTAGTTTGCTAGTGTCGTCTTAGATATTGTTGGCATTAATTTAGTGTACCATGTAGACAGAGTGGTACGCTACAGATACAGCTGCACCCGTCAACAGGAGAAAACGACGCGGCCGCGAACTGCGACAGCCAACGGGGTTTTCTGAATTTGTGACAGATATATAGGTTAAAGTTTACTTTTCATATTCCACTTGTACATAGTTTCATTATGCATGAATGCACGACCAAGTGGTTATCACGACAAGGGTAGCGGCAGCCCGTATTGCTCCGATATGTCCTCCCCCCAGTCAAATATCCGTCCGCACCCCGAGGTGCAGCTTTACTGTGTTTCCTGCCTTTCAGCTCGTCCTATCGGACAGAACCATATACAATCCCAGGATCTCACATGGCTCAAACACAACGCTCATTGGGTCGCGACTGGACTCATTTGACGCCGGACGCTGGCTCGTTTACGAAGACAATAACAACCACAGGCAAACGGAACTTTGAAATATGCCGACAACGACAAACCCTACAACAGGATCACTACTGCCAAGTTACAAGCAGGGTCTACCCAGGTCGGATGCAATGTTAAGGAGGACGCAACTTTGCGATCGACGCACAGCGACCAGTGTGGGTCATGGAGAACGGCTTGGGCTGGCTTTGTTGTTGTGTTCGATTGCGGTGGGAGGCATGGAAAACGTCTCTCGCCACCAAAGCCAACGTACCCCTCACGGATCAAAGCCCAACTGCGTCGGCCTTCAAAGGGGAGACCCCTGTAGTGCTACCGATACGACACACGATTACAAAGACTAACCAATTTATTTATTTGAACAATTACCGAATTTGGTGGTGCCACTTGCTTCGCCTTTTACACCGTTTGCACGCCGTCGCATTCTTCCAATACACACGTTGTCCCG
>STRG.54913.1
CTCGTGACGACAATACATTCTATTAACATTTCATTAGGCGCTATACGTGATATTCCGTTTTGCAAAGTGGTGCCTAGTAGATGTAAACATGGGTAATTAAAAACGTAGACTTCAATCAGAAGTGATGAGTTATTGGGAGCTTATGTGGCTCGCCATCGCTCCAAGTCTCGGGGTCTGACTGTCACTTGTGTCTATGGCTATGGGAAATACCCTTTCCATTGTACTCATGCGCAAGCATGTAATAAAAGTCTAATGATTTGCGTTTTTTAATCACGGAATTCGGTAGTCTTTTCCTGTCATTGCATTACGCTCCTATAGTAAGCATATTTAAAGGAGTGTAGGATATAAAACATAGGACATTCCTGACAGTAAAATAAATAAACTGTGCACTTTGTGGCTTCATCTTGCAACTCAAGGTTCCTGAAAAGTATTCCAATTAAACACTGATCAACCGAGCATTACTCATGCAATTCTGACCATCGTTCACCGGTCTCCATTGATCACATTGATTACTTCCTTCGGGACACATCGTAGTCTATGGTTGCGAGAGCAGACAAGTGTCACATGTGACACCGTAGTGATTAGCGTTCGATGACGAAAGGTTCACAAACCTGGGCTCGATGAATACGATCAATAATGGGTTGTTGTTTCGTCAGTAATCAGAAGACCTGGGTCAAGAGACGCGCCGACATTATCGAGGAGCTGCCTAGTAAAGAATACAAAACGAGAAAACGTCACTCAGTATTATTATGAGCGTGTTTACACAGAAAATGGTAACACAAGATGGGTACAAAGTTATTTAGAGTAGCTGCACAGGAAAATCGTGTAAGCTAACCGATATACCGTTAGGAATGGTGGCTATTCGCTAAAAGGTATATCTCACGATACTAGAAGCTTAATTTTGTTCCTATCAAGTGTTAATAATGATATCATCAATGCCGGATTCTTCCGTCTTATTTACGATCCGCATCACGGGCTATCGGGGTTGATGATATCATTATTAACACTTGATAGGAACAAAATTAAGCTTCTAGTATCGTGAGATATACCTTTTAGCGAATAGCCACCATTCCTAACGGTATATCGGTTAGCTTACACGATTTTCCTGTGCAGCTACTCTAAATAACTTTGTACCCATCTTGTGTTACCATTTTCTGTGTAAACACGCTCATAATAATACTGAGTGACGTTTTCTCGTTTTGTATTCTNNNNNNNNNNAAATAGAGGGCGAGGGATCGGAATCACGTGATTCAAGTGCACCGGGGCACATGATGCACCCTAGTAACCTAGGTCGTCATCATTTGAATTGATTGCACGTATACACCTTGCAAAACTGGCACCGAATTCTGTCAGCACAATCTTTCTTGGAAATAAACTAACAGATTTCAAAAAGGACGAATTATCTTCTTTCCGTCAAGTGCCCCTAAGGCAACCCAAGTGTTGTGTTCAGAATTCATAGAACACCGTACATAATAGGTCCGTTTACTAGTACATCAGTGAACGCGCACGTAAATAGCCAAGAGGGCTAGCAAGTGAATCATCCACTGGCAGTGTATTAGCTGTATAATTAGAACTCAAAGAGGCCCTGTGACTCTCCTTTGCGCTTACCGAAGCCCATCCTCTACCAGAGTGGAGGATACTGAACTGCTGGCGGTAATTGACACGGTCAGTAAAGATGAAACAGCACTCATCATGGGGGACTTCAACGCCCCAAAAATAGATTGGGAATTGGAGGAAGCAGCACCGGGATCCTTCGGAGATACAGTTCTGCAAGTCCTACAAGGAGAAGTGCTCGTCCAACATGTGCAGCAGGAAACGCGTTGGAGGATAAGTCAGAACTCCGCGATACTTGATTTAGAAATGACGAAGTATGAAGGGGATTTGGGTCCAGTGGTCATCACAGCACTATTAGGGAAGAGTGATCACGGATTGATAAACATCGAACTGGCGGAACGGGAAAGCTCACCGCCGGACAAATACCGCCGTAACATCGGCGGGCTGAAGACCCCGGCGCTAATGGATGCGGAGGTAGAACTGAATTGGGAGATCACTCATGGCAGCGTAGAAGAGAAGTGGAATCATATCAAGGGGAACCTAAAGACACTTCTGGATGCTTTTGCATCTTTAGTAAGGATTAAACGAAATGGCTTGCCACCATGGTGGAAGTCCAGGGCACGGAAAGCACAGACTAGAAAACACAAAGCCTGGCGCACGTTTAGAAAGAGGAGGAGCCATAGGAAACTACTGGAATATATGACAGCTCGTGAAAAGGCTTTGAGAACCCAACTGGAGTGCAGATGTCAGTACGAAGNACTGGAGTGCAGATGTCAGTACGAAGAGAGGTTAGCTCGAGGGGTGAAAAGTAACCCAAAAGTATATTTTAATTATATCCAGTCAAAGTCAACCCTACGGGTTGCAGTTGGTAATGTAAAGGACTTGAGGGGCGAAAACACAAACGAATGAAGGCAAGGCCAATGTATTGCTCCAATACTTTGAGGGAGTGCATAGCAACCATAGTGGTAGAAACACGCCTAGTCTCTCTCTATACAGCAGCACAGGAACGCCATTCGTCCAAATTGAGGAAGACGACTTTAGACGGGAGCTAGCAGGACTAGAACTACGCAAGGCAGCAGGCTCAGATGAAATATGTCCAGCCCTGTTGGAGCCACTAGCCAACCTGTTGGCCGAACCTCTTTCTTAGCTATTCAACCAGTCTCTGAGAGATTGTCAACTGCCAAGAGGCTAGAAGCTGGCGCACGTGGTGCCAATCCACAAGAGTGGCAGCAGAGAAGAAACTTCCAACTACAGACCAGTAAGCCTGACATCTGTGGTGTTGAAGGTTCTGGAAAGGATTCTACGAAACCAAAAGGTTGCGTTCCTATCCGGGAGTGGAGTGATAAGTAGGTACCAACATGGATTCTTGAAGAAGGGGTCGTGCACGACGAATCACGTGTGCTTCCTGGATGAAGTTTCCAGGAGACTTGACGATGACGAAAAGGCGGAGGTCTGTTACTTGGACCTCAGGAAAGCCTTCGACTCAGCAAATCACAGGCTGCTAGTGCACAAGCTTCAAGCCTGTGGAATCAACCCATCGTTAGGTGACTGGATAGCTGAGTTTCTCAGAGAAAGGAGATTCTACGTAGAGGTGGAGGGTCACAGGTCCAGTATGGGTAAGGTTGCCAGTAGAGTCCCACAGGGGTCGGTGTTTGAACCACTGCTGTTTCTGGAATATACAAACGACTTAGCTCATGAGCTGGATTGCCCACACTTTGTTTGCCGACGACGTTAAAATAGTGGGAGATCCTAAGGAAAGTGCCCTTCAGGGCGACTTCGATAAGGTGTACCGGTGGTGCACAGAATGGGAGCTCCCACTCAACACCACTAAATGCAAACAACTCGCCGAGGACAGCCCTCAGGTCAACCCGAGGGAACTTGGGGACGGAGATACCAGGGTGGCTTTGGAAAGGACTGGTACTGTCAAAGATCTGGGGCTGTTTATGACTGCTGATTTCAAAACTCAGAGGCAATGGTTGGAAGCCGCAAGGATAGGTAGTAATGCCCTCTCACAGTTAATGAGAACACTTATCTCGCGGAAACCGTGGAGACTGTTACTGTTCTACACAACCCATGTAAGGCCACTTCTGTAGTATGCTGTTCAAGCTTGGCATCCAGATCTTATTCGGGACGGGCAACTATTTGAACGTGTGCAAAGGAGATTCGCACGAATGTTTACTGAACTCCGAAACAGGCCCTATGAAGAGAGGCTTAGAGAACCGAAGCTGTTCTCTCTGGAACGAAGGAGAGTAAGGGGGGATCTCATTGATGTGTTCAGGATTATGAGAGGCTTCTTGGACTTAGGAGGATTTTAGTTGCTCCCAAGAAACACAGATGATAGGCTCAGAGGACGCGAGCTGAAGCTTGTGAAACGCCGTTGCAATACGGTAGTTAGGGCAAGTTTCTTCATCCAACAAATAGTGCATCGATGGAACAAACTTCCGGTATCGGTGGTGGAGGCCCAGACGGTCGTTAATTTCAAGAGAAAGTTAGATGTCCACTGGGACAGCTTGTTTGGAGACCTAGTGCAGAATTTTAGACTACCCCATGACCCCTTGAGTAACAGGGCACGTAGTGCTTGAAGTTACAGCATAAAAGTTTCCATCAGGAAACAAAAGATCTGGACCGTGCAGTGACGCCCGCTTGTGGATGATGGTGAACTCCAACTTCTCTCGCTAACTTACAAGGGTAAATTGAAACCCAGTTTCATAGGCTAGCCAGGCAAAATTGAGTATACCTATCGTCACACCCGTTTTCCACACTTTTACACGACTACGGACTAAAACGCCTATGGCCGCGCATACAGTCCAATCGCTGCGACATGTGAGGCACTACCATATGGGAAAAGACTGGTATTAATCAAAACACAAGGCAGCTAAACACCACCTCCATTGCCCTCTCCAAAAAATCCACTATAATGGAGCAGTGATCCTCGGCCTGGTGGAAGGTTCTTACAAAACCAAAAAAACAAGGCCTAATGTGTTCAAATTTGTGTCGGGAAAGTTATTTTTTCAAAGGCCAATGTGTTGTACTGCCCCGCTCCCGTTGGCCCCTTTCTTAACTAATTGCGGTCAGAATGTGGTGTGATAAAGGGGGCCATTGAGCCCCGACCGCGGAAGCCGACAAAAAAGTGAGGTACGATACTAGACTGTCAAAAAAATTATGGTTTTAAAAGAGTACTGGAGGAAATTGAGGAAACCTTAACGCCTAAAAACCAAAGGTCGGGGGAAAAAAGTGAGATGAGCTCTTGAGCAAGGGGTGCAGGGATCTGCTTCCCTGCCATCACAAATCACGACGCAACACGTTACCCATCGCCCAACTGGTCCTCAACCTGCTTTGGAATCAAGCTGAATGTGTAGCAGAGATTGGATTATGTCGCGTTGCAGGCGGAGTCCTAGAGTTGTAATCCACAAGACGTGCCTGGGTTATAGGTTGTTTATTGGGAACGGTTTGTTAGGACATCGGCAAAACAAACCAGACGTTACAAAGTCGCTGTGCTCTTCACTTGAAGACAGTCACCATCCAACAGAGGAGTAGTAGTGTGGTTCGCCTGTCGTTGTTCACCTTATTACGTTTAGTCTCTTGAACATAGTGGAGTTGGTAATCCATGACTGACGATAGCTCCGTTTTCAGCAAGCAACTACTTACTAAGTAGTATATACAATCACCACACTCCTCCCTCCTAACAAAAAAACTCCATGTCCAGAGAATTGCCTTCAAGTCTTTCTCCATTCCGAGGTTCATACCTCCAACCCCGGTTTTTGGCGGTGTTGTGACCAATCCCACAACTCCTCCGGAGGTGTGCTTCCTTCAGTGAATAATTGGCACAGGATGAAACCTAGTGCTAGGGCGACTTTTTCGATCAGTACCCACCATTAGCGTGCCCCAGACTGCTTGGTTGCCGTGGGAGATTACCACGAAATGGTGCAAAACTGAAACGTTTCCCAGTGGGACCGCGCTTTGTATCATTTCAACGTCATCCAGAAGGAAGTGTTCAACGGTCTTGATTTGAACGGCATCATATTCGGTTTCTTCTTTCAGCAGATTCTCAGGAGCAACTTCTCTCTCAGTCCTCGGGCTAAACTCATTTTGATCTTGAATTTCGACTTCAGTCTGAGTTTCCTCATAGTTGGCAGCTTCAATGACTGCGAAATTAGACGACATATCTTCGTTTTTCCCATCACAATGTTCCTGTTCCAGGCAATCTGGGTGGCAGTTTTCCGCATTTTCACAACGGATTTGGTTCGGTTTTCCACAGTTCGCTAAACCATCGGTAATGACTGAGTTTTCCAGCAGTGATACTTCCGGTATGACTTATTCGACCTCCTGCTGCCGTTCAGGATATTCATACAACACAGGTTCCAAAATTCCACAGAAAGAAAACCCGGTTTCTTCCAACTGTTCGGCTTTCACTGGTCCGTCCTTCAGGTTCAAAATGTCCAGTTCATAGTTTTCCTCCACAAGCTTTCTGTTCTTCCATGATTCTCGGATATGGGCCGTGTTGACCACAGTACGTCAAGCATGGCCAGTTCTCAAGCCACGTCCGTGAGCTGGGGCACATCCAAGGAACGCCCGACACGGGCGACGCGCACCATCCCACGCAGGGGCTCCGGCAGACTATCCACAAATCAGTCCGCCAACAGGTCTGCCCGTGACGCCTCATCCAGCGTCGGCAACGCGCGATCCAGGAGTGAACGGAGCGCGACGGCGTGCACCAGCCCCCAGCTGGGC
>STRG.4056.1
CCGAAAGCAGGTGGTAGACGTTGATGGCAGTTTATCATCACCTCGACCAGTTACTAGTGGAGTTATTCAGGGTAGTGTACTAGGTCCCTTACTTTTTCTTATATATGTTAATGACATTTTCAACGTCATCACACACGGGGCTGCGTTCCTTTTTGCAGACGACATAAAAATTATGTACTCCTTTGAACCTGACGCCTTAGCTTCTACTATTGCTAGCATAACGAGCGATTTACTATCGCTAGATTCATGGAGCAACCAATGGTTGATGAAATTCTCCGCTGCCAAAAGTTGTATCCCTATATATAAGTGTCAGGTTCCCGCAGGAACGTTTAAAATTAATGATCAGTTCATCCCCAACAGTCCGGAGGTAAGGGACTTGGGATTACAATATTCTTGTACATTTAATTTCTCCGAACATTCGGCCGTGCAGGTTGCTAAAGCTAGACGGCTAATTGGTCTGATTAATAGAGCCTTCGGTCTTCCAGAGAGCAAGCTAAGCACTTTTAAAACTCATGTCAGACCACTTCTGGAATATTGCACTGTCGTCTTTTCTAACATGCGGCAGATTGACAGATTTGCAATTGAGAATGTACAACGTGGATTTACCAAACAACTACTAGTATATTCCTTGCCTTCAAATTATATGGAAAGGTGTGAATTATTGCACCTAGAGCCCCTATGGCTGCGCCGTCTACGAATAAACCTGTCTTTCTTTTGCAACTTTATAAAACGTACATCTTGCAATTCAGCCCCCCAGGTCAAAACTCCCTCCAACTATTCTTTACGACATAGGGACTCTATGGTCTTGATTCCAGTATCCAGGACTGCGATGCGGTCAAACTTCTTTATTGTTAAATATTTTCCCTGTGGAACAAACTCTTACCTCAACTTAGGTCAATGTCTTCGGCCTCTTTATTATTCAAAAAAGAAATAAATAAACATCCAACTGTCCAAAAACTCATCCGAATGCTTGATCCTTACATGTCTATTACCCGAGCCTACGAACTGGGCCTGGGATACTAACGAAAAGCTTAACAGCTTTGTTCAGTAGACAGTTCTTACCGACGGATGGTAAGGAGCATTCTGTATTATAGTTAGCAGATAAAAGCAGTCCAACCTATACTCCATGACTGTCAACAACACACTCCACGTGTTTGTTTAGCCACTTCCTATTTTCAACGCTTCTGACCACGACCCCCTACTGGCCACCGTTACTCCGGTGATTCTCCTTTCATGCTGTCAGATTTTACCATAGTCAGTTAGGTCCTTTTTTTATCAGCTGGCGCCACGTATAACAGCATTTATAATGCTAGAAAATACATATCAGCATATATAATATTGTCCTCAAGGTACCAGTCTCATCCACGCTTCAACGATTTACTCATTGAGACCCTATTTCAACACACAAGATTCCAGGCTTCGTTCTGATGAGCGAACCGCCACAATCGATGTGGTCTTCCGTAAACAATTCGTCGAACTACACATAAGTATTTGCCTCCAGTGTCGCCTATTCTCGCCCCCTTGCTTTTTTGGTAATTCTCAAAAGCCCCACGATAATTAGTCGCTAGTACCGGTCATCTTCGCTTTCCGTATGTTGTTTAATCCAAAAAACCAGACCTCAACGTCACGACCACCCATTTCTGTTACTGGCACGATTTTGGTGTTCTGCCTTTCTCCCCTAACCCACGGCTGGTAGAATTGCCAGAATGCAGCCTTCTCCGTTTTGTTTCCAGAATCTGCACCCTGAGGACGATTGTCGCCTTCTTCATCCCAGGAATAACATGGAACCGCTCTCGCTGGACAGAACAAATGAGATTTACGCACGACTCCATTTTCGCCCGTCTCACGATCGCTTTCCCCAAGATTCCCACAATCAGACTTCTTGAACCTGGACTACTTGATCTCACTGCGTTCATACAATTCATTTTGATCCCATATATCATTATGCCCGTTCCGTGTTAGAACCCGCTAATACTGTTCAAACACTGGCACCTTTATTGTCACGGTCATTGCTTCATCGGTNCATCGGTCACCAAAAAACGTCCGGCGCTGACATATCTTTCAATAGTCTTCCAGTGGGCAGAGAAGTAATTAGTAACTAACTGCACTCTTCATCGGTCCATCCGATCGCATCCGTAATGCTGTTTCATCGAGTGTTTGGGCTCTGCAGATCACTGCGTTCCCTCCACGATTGAACATCTCCAATACACTTTCCATGCTGCATCGCCGCTCCGTTCCCACCATTTGATACACCCGTCAAATTGGTCATTAGAAATGTGACGCTCACCGTCTACTTACTAAACCATCACCATTATCAACACCTTTGATCTTCCAAATGTTGCATTCGTGTTATATTACCGAAACTGACCCCGTATCCAGCCTCTTAATCACACCACTATCTGCATCGGCTGATGCATTTCATCTCTATATTCGTTGATCCACTGCCGCTTTCCGCGATATACTTGGTAAGTTTTATTGATCTGTCATTTTCGCATGGTACACACCACACAGCGTTCATCTATTGACGTACACTTATCTGTGGATTACTCTACCATCCCTCTTGCAGAACTGAACACCTGTATAATGCCTGTAACCACAGAGTCAATATTGATTTGTCTTCCACTTCCGCTTTGACATTTCATACCAACCCTATATAAAGTTAACAACTTGCTGCATGCTCACCTGTTTTCCTCAGGCCGTTCCCTGCCACCATCACTCTGGTAGTCTCCCTCCCAAGAAATACACAATCGTTTGCCGCATATATGATTCCTCCAGTATACGGCCACCACTTTATATACTACCATCCTTGCAGACTGATATATTTCCATGTTAATACCGCTTGACATCCGTATGTCAAGGTTTACCTGTCATAAAGTGAATAATTCACCGAAAGTTTCGACGAGATTTCTATCCCTATGCCTCTTATATTCTGCAGCCCACCAACAACATATCCTTTGAATATGTTCGAATTTCCACTAGTGGTAATTATTTCATATACCACTTATACATGTACTCCAGACCTTCAACTGACATCATTCGACCCTGACCTTCGAATCTGCCGGGCATTACTACAGTTTTAGTTCACTGTAACACTCTCTTTGATACTCTGCATGCATGTGTTGTACCCTTTTGTGAATTGTCATTCCAGCATCACTAAAATCATCTGATCATGCATTCTAGCATTCTTCGGACGC
>STRG.74998.1
CCCGTCAACGAAGAGTGGTGGGGTGACGGGCTCTTACTCGGGACGGCTCACTGAAAGCTGTGAACAGGTGGGAGCATTGGGTGGGGTGTACACAAAGCTTTACCTCGACGAAGGTTGTCTTTATGTGGTCTGAACTAATGATCTCTGTCCTACCTTCGAGGTCTACTACTTATTTCCTTTCTCTTTGCTGGACAAGGCGAAACGGGCCGGAATGAGCCGGTCGTAGCTATGATTGCAGGCATTTACACAAATGAACACAGCCGACGGTCGCTAGAGTGGTAGGTACGTAGATGTTGAGGGTTTGCTTCCGTGGCGGGGTGGGCTTTAGCAACCGCACTTGGGGGGAAAGGCGTTTGGCGTAATCCTTATAATTTTATTCACATGTGGTAATAGAGAAACCAACTCACTTTGAAGTCTGCATGCGCAGCCATAAACCGTTTCAGCTGGTATAACATGCATGTCCGCCTTAACGGTGCTGGGCAGTCCTAAAAGAACCATCGATGAAACTTCTCTCCATAAAGGTTTATCACTAGAATGAAGTGCCGCTCTAGCTGGTAATTGAATCGCTTCAATTTACCATTAGACTGGAGACGATAGAGGGTAGTCCGGCTGCATCTGTAGCCGAATGTGTTCAGTTGATCGTGGAGCGCTCCGTCAAAACGGGAACAGTGGTCAATCGTCACAATAGCAGGACAACCAAGATGGCCTATCCAACCAGCCAGAAGATATTTTTCAGGGATCTCTGAGATAGGACGAGGAATAGTTACGGCCTGTGGCCAGTGAGTGGAACGATGTACACATGTGAGGATATAGACGTAACCACTTTATGGTAGAAGAAGCCTTACGGGATTCGCGAGCACGTGGTTAAAATCTGTCTGACTCAATGACTGTGCCTAATGTAGATCGCTCTGAAGAACTTGCAACCAAATTATCGTTTGAGTACATGTAGACAGTTTTCAAACCGCGTGTTACATTGCGCATAAATCTTCGAAAGGTTTGGGCGGCTTTTTCTTTACCCAAATGGCATACGCGAAACCCTAAATAGTCCGAATGGAGTTACGGCAGCGGAATTATAGATGTCATCCCCGATTACCGGGATTTATTGATAAGCTCCTACTAGGACGGTGCTGCTGAAAACAGAACAATTAGATAGGGAATAAATTAAATCTTGAACATGCGGAACGGGTACCCCTTTGGAATCGTAGCTTGATTAAGGGTTTTTTAGTAGCCACAGTGATGCTGGTCACCTTTGGATGCGAAGAGGCAAGGCCCAAGGACTACTGAATGGACGCATTATGCCTACTTCCAGCCTATGTTCGGATGCAGCGGAGATTGTCTGGAGCCAGTCGACGGGGTCGACTGAAAGATGAGGGCCTTCAGTGACGATATGGTGGTGACGCTAGTGGTCATCGTGGGAAGAGGGCCGAAATGCCTGAGCATTACCTGGTAAGCTATAACAACTTCTGTGTAGCCGTGTTGAACCTGAAGTCCGACGTATAGAAAGGGTGGGGAGAGTGATCTGATTCGCAGACAAATACGAACCTGTTACAAAATGAGGAATCTGCACATCGACAAATCTCCGGGATTGTGAATCAACCTGTAGGTCGACGTGATCAAGGAAATCGCTACCTAGCATTGGATAGATGGCTTCTGCTACTATGGACACCAGCAGCAAGAGCAACGTAAGCATAAGTCGAGCATAAGGGAATCGTGGCCCTAATTATCAATAGCAGTGCTGTTGGTGGCACGTACGAGACTGCACCATGGCGTGGTGTGACGTCTCGCTTACCTCCATGACCCGAAGAGCCATGCAGGATGACCTCGCCAAGTCGGAGATTCTGTCATGCGTAATAGGTTAAAGGGTAGAAGCCAAACGAAGTCCAGTCTCTAAACCAGTTGATATGTACCATCTGATTCTGACCCCTATGACCGTAGAGAGAACACCTCAGCAAGTGTACGCGGAGACAATCTGTTTACCGGTCTAGAAACCTGCATTAGTTAGACGTAGGAGTGGAGTACCCGGGGTTTCTGTCCTGCTATTATTTCCCCAACAGTCCCTCGGGAAACATTTTCTACCTCTTTACTTTTAATCCCACACGCCTTAATTCTCAATAGATATGAGAGGCCACACTGAGTTGTGATCTTGAACTTCTAACTCCATTTCTTGGGGTGATGCAGAGGTTGCATTTCGTGCCTTTGAGAGTAATACTAACTGCTGCACCGGTGTCAGTTAGGAACAGGTTATCGAGAAATAAATATACTGATATTTTTTCACTGCATTTTCACAAGTGCATACTGCAGTTAGGGTGG
>STRG.27837.1
AAAGGGTCGGAAAAGGAAAGAACGCCCTAGTAGCCAACACACGGAATACACAACCTAACTGTACAAATGCACATCGATCAATCATTCTGATTCAACAAAAAGTGACAACACGATCGCCACTGTTCGCGGTTTGCTGCCATATCCTTCAATGTCTCCAGCCAACTGGTTGACGGGTTTTTTGGACCTCAACCACGAAGATATGAGGCGCCAACTTTTCTTAAGTTGGCTGCACATTTTCTCATTCCCCGTTGCGAAGTCATCTGTTGACCTCCACGTGGTTTGTTCCACTCCTGAGGAGAAACGGAGAATAGGACACGGTATGGTACACGTGTGTTTGCCATACGCAACACGTGCTACAACTAACGAAGTCTACAAGGTTGCATACTCTGTGACAAAATGTTCTACGAAATAGCACCCAATACTCGCTTTCTGACCTCATCAGTGCTCACTCGGTTATTCCACCTAATCCTAGCGATACTACGTAAACATCGGTGGTCAAATACCTAAAGAAGATGAATATCTTCTGCACGAATACTCCAAGTCTTGCAACAATACAACAAACTGAACGCACCGTGGCACAATACACACGACCTTTCAACTTCAGTGAAATATCAGGTGGGCGCCACAAGTCCTCCAGTCCAGCGTACGTCGCTCGAGCCTTGGATATACGCGTGCTCACCTCTACTATTGTGCTCCCATCCGTCGTCACGTTGCTGCAGAGGTAGGTGAAGCGGTCGACAACTGCCAGCACCTCCTCATGGAGCATCAAGCTCGGAATCGTTGATGTCCAGTCTTGTAACATCACCTCCCACTTTGAAGGCGCAAAGCGCATGTCCAATGGAGCTACACCTCTTCCGAGTCTATCTAGTGCATGTTGAGCATGTTCCGTGCATTCGAACAAGTAGACAAGGTCGTCTGCGTAATCTAGGTCACATAGCTTTCCACTATTTCCTAGTTCGACGCCTACATCCTGAAGATTTTGCAACGCACTCTTCATTATTTCGTCCATGACGAAGTTGAACAAAAATGGAGACATCGGACATCCTTGTCGAACACCGCTGGTCGTTTCGAATTGACTGGATAGTTCACCGTAAACTCTAACGCGGCCAGAATTATGAGAATACAATGATCTCAGGAGGTTCACGAACCTATGGGGCATAACTTTTCGCTGAAGAGCACTGAAAAGCGCTGTTCGATCAACTGAATCGAAGGCACCTTTCAAGTCTAAGAAAACCATCATTGTCGGTCGGCGGTATGTGTGACGCGTT
>STRG.60385.2
TCGCCACGTAGTATCAACGCTTGGTTCATCTTGTAGTAGCTATTCATCATTGAAAATCTTGAAAGTATTGTATGACTAATATATCATCTGACTCGTTAAGAACAATCAGCTATCTTGAGCATCGCCGATTCCTACTGTGAACTGCGATACAGGATCCATCCTTCACTGGATTTCACATTATTCATCCACTACTCGCACAGCGATCGACCATCGGGGACCTAACTGGAATAAAGACAATTTCAAAAAACACTCAGAACATGATTATTTGATCAGATTGAGTGGTAAATTCGTGAAAGTACTATGTGACCAATATATCATCTGACTTGTTAAGAAGCATCAGTTACCGTGACCATCACTGATTCCTACTGTGAACACGAAATCGATCCACATGGGGGATTGAGAATCGCACACGCGAACAATTAAACGGTCCGAGCTGGATCGTGCTGAGAATTTTAGTCGGTACCTCGCCAATAGGCAGCTTGTTATTGCTAGCAGACCAGTGTCATCGCTAAGAGATGTGATGCGCAAACAGCGCCTGTCTAGAATCGGTGTCACGGATGGAAGCACGGAAGAACGAGCGACCGGATAGAGGATCGATGGCGATGATTGACACACTAGAAAAGGAAACCTGTCAACAACCGGTCGCTCGTACAGCGATCGAAAATGAAGAACACCGTTTCGTCGGGGGCCTAACTGGAATAAGGACAGATTCAAAAAATCCCCTCAGAATATGATTATTTGGTCAACTTGACTGGTAAATTATCTACATCGTTCATAAAGTACTTCGTCATGCAATATCAACGCGCTATCCACATAGCGGTAAGGTTTGTGGCTGAAAATCATGCAGAACATTCGTTGTTCGAGTCCCAATTGAGACCCGGTGGAGACTGGATGGTGACGATGAATCCTGGCAAGAATGAAACATTTATGATGTTTCCAATGGAACAGAAATTCGAATTGGATAACGGATTCAATGATCAAGTAGCGCGTTCACAGCTTGGATACCAGTACAGTCCGGTGGTGATTGAGTGACTGAGAGCATTTGCTTACCATCTTGGATGTGAATAGTTTGAATCGGGATAACGCTGGTCACCTTGGTGCAAGACAGTCATTCACTGTCGTTGGACTTATTGCCACATCTGAGCGTATGGGACATTATATGGATCTTCTTTCCAAGTGATACAGATTATCGTCTCGTAATTGAATGACTTGCGGATAAACGAACCGTGCGTCCCGTGTCAAAGAATACAAGTTCGAATTGGTACGTGTATTCAAACTGTGGGCAACCCTAATACAATGTGTATGCAAGCGACGGAATAACGAAACAGTCAATACGGCGTTTTACAAGAGTGGGCCCTACAGGAATCAAAGACAAGGCAGTTATAGGATGCACTACGAAAATCGCAGTCAATTGCAGCCAATCGCAGTGAAGAATCCATGTGTTAAGAAGCATGTTCTAGATTTACGAATGGGGTTGAAATATCCTAGAGATCAGAATAACATTGTCAGATCGTACGATAAAGACCTCATATAATCATTTATTCAGTCTGGACGTGAAGTTGTTTGGTATGGTAAGGCTAAGGGTGTGATGACACGTTGTAAATTGGACCGTAACATGTGAACAACAACAAACAAATAGGGTGAGGGGTGAACAATGACATAACAAATATGCAAATGATGAACAGATAACGGGCAAATCGAGGAACAGGGATAGCTGTTCAGAATAGAGAGGTGCGATGTCCACTTGGAAGAAATGAAAACTTGCGGTCTTGAGCCGACATGGAGGGGACAAATTTTGTTGGTATTGAAAACGAGTGGCATGAGTGGTGAGCATGAATCAAATCCCACGGGTATACGGTCAGACGCGATCAAATGTCGATCGTGTCACCAGATCAAAATAAGATTAATCGTGGGCAAAAACCTGTGGGTCTAGGATCGGATTAAGAGGAGCATGGGTTTCATTTGGGCAGTTGAATTGTTATTTCAAGTTTTGCAAATGTCAATACGCCAAGATTCAGGGACTAGCTGTTGGCTATTCCTAATACTACAGTATCCCTTTGAGGTTATAGTGTATACTGCCTGCACTGCATTCATATGCAAGTATAAAATTAAAATGTCAGTAAGAGTTACACGCATGAACAAGTCTATCGATTTATGAAGGAAGACTATCGATGTTCACTTGAGCGATTCTATATCACTGCTTACATAATGAGACCCAATCGGCGCGACTAACTGTGAGTAATCTTTTGACTTCAGCCAATTTGACCGAGAAGGCAATGTGCAGATTGTCGACAGCATTTGACAAATCTTTTGTGACAGAGACCTATTACAGATTGAAGGTTCAAGGTGTAATGAGCAAACAGTTTGGAACCTTTTGGTGTTTGAATAATATGAATGTTTGATCCTGTTGATTCAATTGCCATGCCTCGGGCCACGGACTTTTCTTTCCTGTTTTTCGCAAATCAAGTACGAACAACCCTTGCGGAAGTACGCTGATCCTTGGGTATCACTCGAGTATTGTGGAAATGTCTGAGCAATCTATAGTTGCTTTACGGCTGTAATCCCATTTGAGTCTTAAGAAGCGTGCATGGACCAAGGGTCCGTTTTTAGATAATGGAAAGTTAGAAAAATCTTACTTTCGCCATGATGAGATGAATGGCTCAAATTGCTTGAAGATTCACTGTGTGATTTGTAACTGTATTGAAGTTATTACTATTTGAAATTTTTCAGCAGCTGAGATGGTTATTGATGATACTTCTGGGTGAAAAAGAATAATCACATGAAATAGTAAGTTGGTTGACCAAAGAAAATTTCACGAGAGCAATCTAAAATTGTTAGTATCCAGCGACTTACACCGATCAGGATTCGAAAGTTATCTGTTAGGGAAATCAGGAGATCTGGCCCACGGTTTATTCGACACAAAGTCAAAAAGGTGTGCAGTAGTTTTTCTTTGCACTAGTCGATTTCTTTTTGGAAAAGTTTACGTAGAACTTCTGAACGACCGTCTCATCCAACTAACTATCACGTAATCATCAACGATGTATATCCCACGAGNGCTGAGGTGGTTATTGATGATACTTCTGTGTGAAAAGGATTAAGCAAATGAAATAGTAAGTTGGTTGACCGAAGACAATTTCACGAGAGCAATCCAAAATTGTTAGTATCCAGCGACTTACACCAATCAGGATTCGAAACTTATCTGTTAGGGATATCAGGAGATCTGGCCCACGGTTTTTTCGACACAAAGTCAAAAAGGTGTGTACAGTTTTTCTTTGCGCTAGTCGATTTCGTTTTGGAAAAGTTTACGTAGAACTTCTGAACGACCGTTTCATCCAACTAACTATCACGTAATCATCAACGATGTTTATCCCACGAGCCGCTGCTATAAATTGTTGGAACACGCGGTGAAAGGGTGGACAATCCACCAAATGCGAAAATCGTAAGGTTATATGGACTATATCTCCGTTGCTTGCTGCTCATTAAAGTGGTATGCGCGATAACGTGCTGGTCATTGCTTTTTGAGTGTGTCCAACGCATTTGCAGGACTCTTATCAAAATTGTCAGTTAGACTGGGATTGTTAAATCCACAAAAGTTTACCACAATTAGTCTGAAATTGTGCTACCTTTGAAGCCACGGATTTTCGTCTCACATGTTCTGCGAAATGCGCAAGCACTCACTGACTGGTGCAGCTAAAACATTTCGGCACATATATTCGTAATTTGACTGTTCAAGTACCCATGCACCATGTGATTGAAACAGCATGCATGCTATGCCAGTCATCGGATTGGCTGCAAGTTGAATTCCGGCGCGGATTGGTCGATTACCTGGACTCCGATATCACACACCAAAAAATTCGAAAACAGACACACTGAAATGGCACACAAAAATATAACCGGTCGTTCTGGTGCGATACCCACGTAGATCGGTAGTTGATTTAACTCCTGTTCATTCAGTCTCAAACAAGTAAAAACACAAGATGCTGTTATTTTTCCGGTTATTGATTCTTACAACGGCCCTACACTGTCATGCCTATCATTTTGGTATGGGCATATTCGATATCACTGGACCAGCGGCTGATGTGAACATGATGGGTTATGCAAAAATCACACAAACCGTGTCCGGTATACACCTTCGTCTGTACAGTCGAGCTTATATCATTCAGGAAAACAGACAGACAAGGCCAATCTTGTTCATCAATTTGGATCTTGGCATGACAAGTCAGCTGCTGAAGACTGAAGTAGTGAACAGACTTAAATCCGAGTTCGGTGATGCATTTGACGAAACCAATGTGCTTTTGAGCTCCACTCATACACATTCCGGTCCAGGAGGCTATTTTCAATACTTTTTGTACGATATTACCTCTTTGGGATTTGTTCGTCATAATTTCGAAGTCATGATAACAGGAATTGTCCAGAGTGTACGTATGGCTTGGGAAAATCGTGTGGACGGGAAAATTTTGATCGCCAGAGGTATTTTGACCAATGCGAGCATAAATCGTAGCCCGGCATCGTACGAGATGAATCCGGCTGATGAACGTGACAGATATTCGGCTAACGTAGACCAAGAAATGACCTTGCTCAAATTTGTTCACTCGAACGGGACAGCCATCGGAATGATCAATTGGTTTCCAGTCCACGCAGTCAGCATGAACAATACGAACACATTGATTAGCAGCGACAACAAAGGCTTGGCTGCTATTTTATTTGAGAAACGAATGAACTCCAACGGTCGTCTACTGGGAAAGGGTCCATTTGTTGCAGCTTTTGCTCAGGCCAATGAGGGTGATGTGTCACCAAATATTGCCGGACCGCGTTGCATTGATACCGGGTTACCATGCGAATCGGTGCATACCACTTGTGAAGGTCGAGCAGAAAAATGTATTGCCTTCGGACCTGGTCGAGATATGTTTGAAAGTACTCGGATTATTGCACAACGTCAAATGAACAAAGCATGGGAGCTATTCGACGCAGCCACTGAGGAATTGACCGGACCTATTTCATTCATTCATCAGTATGTGGATATGACAGCCATTCCTGTTTCTTACAAGGGAACCACTTGTAAACCAGCAATGGGATACAGTTTCGCTGCCGGAACCATGGACGGTCCCGGGGATTTCGATTTCACACAAGGTAGCAAATCAGGCACTCCATTTTGGAATTTTATTCGGGATCTGCTGAAAGAGCCAAGTAAAGAATTCTCTGACTGTCATTCACCGAAACCAATTTTACTGGCAACTGGAGAGTTGAATCTACCAGTACCATGGCAACCGCACGAAGTGGAAACGCAGATTCTACGGGTGGGGAATCTGTTGATTATCGCCTTGCCCGGTGAATTCACAACCATGTCTGGGAGGCGAGTGAGGGAGGCAGTGCAAGAGGTCGTTCGGCATCGTAAAAAACAACGAAACAAGGCATCAAACCCATTTTATGTGGCCCTGGCTGGTTTATCTAACACATATACAAGCTATATAGCTACGCCTGAAGAATATCAACTACAACGTTACGAAGGAGCTTCGACAATCTACGGGCCACTGACTTTGCCGGCTTATGTGAATCAATTTAGAAAACTGGCCGATGCGCTTGTTCAAAATAAGACACTGCCTTCGGGACCAAAACCATCGAACCTGATTGGAAAGCTACCGTCATTCTTGCCTGGAGTATTGTTTGACAATCCACAATTTTGGAAACGTTTTGGTGATGTTCTCGTACAACCACAAGATGTCTACACTGATCCCCAGTCTATAGTGCACGCGGAGTTTGTGAGCGCCTGTCCGCGGAACGATGTGCGCCAGAATGATACATTTCTCACGGTGGAATACTTTGACGAGACAAGCTGCGAATGGTCCGTACGGTTCACAGATTCAGACTGGGAAACAAAATTTATTTGGACACGTAATGGAGCGATCAATTTTCTCCTTGGGGAGAGTACAGCTATCATCGAATGGCAACTAACTTCGTTAGATGGGATCTGTGTACCCGGTCAATATCGTATTCGTCATTTTGGAAAGGCAAAGCCACTTTTCTCTTCAAAACTGCAATCGTTCGAAGGTTCCACGAAAGCTTTTCGTATCACCTGTGGAAAATAATTATCAATTATTGTTGACAAACAGAACAATTCACAATATTATTGCTTTCAAATTTTACTGACATTCTTAGAAAACTTTTGCAATAAAACCTTAAGTCAAA
>STRG.24254.1
CATCATCATCGTACAGCATTAAACAGTAGGGCAAGCCCCACTGACCACTGCCTTTCTCACCATGTTGCACGTTGAATTAAAAAGTATGAATATACAAGATGGAGATGGAGTGGACCTACATGGATGGGAAAAGAAAAGAATGCCCTAGTAGCCAACACACGGAATACACAGTCTAACTGTACAAACGTACACCGATGAAACATTCTGATTCGNNNNNNNNNNNNNNNNNNNNNNNNNNNNNNNNNNNNNNNNNNNNNNNNNNNNNNNNNGCCACAAAGCAGGAGAACGATTAGGGTCCTCATCCAAAGCCTTTAGTTCTGACAAGAACCTATCCGCAAGGCAGCGGGATGGCTTGGTGGAAGCCCATTTGCTTGGATCAATTATTCTTCCACTGGTTTTTCCGACTGAGTTGCCAGCTCAAATCAACCCCCAACCTGGAGGACCAGGAGACTGGACATCGTCTGACCTCTACCCATTGACCTGTCAGGTATGATTGCATCTCCGGCTTGAGGAAGCCATCCTGTATAGCTCTTTGGGTCATAGAGGCGCGCAAGCCATCAC
>STRG.77516.1
TGTGAATAATCGATAAGGCTCTTTGGACAAACGGTTTTGGAACAGTTTATTATTTCGTTGTGAAATTGTTCAGGTCGAAACATAGTAGTTAAACAGTTCGTAGACAGTTGTCCTTGCAAATGAAACAAGGCAATATTTTATAATACCGAGGTGGATTTTGTGTCATTCAGATGAGATGCAGTATGAGAATGTTTGAGAAGCAATCTTCATTTGATATTTTACTGAATCCCACGTTTTGTCACAGTCAGATCTCAGTGCTTTTCTGTCTTGGTTTTTTAGTTCTTGTTCGTGTATATGATTCTGACTCAAAAGAGTTTCTGTTTCCACATTGTAGATTCAGAAACACAGGAAGCAGCCCTAGATATCATCAGGTAGTCCATTCAGGAAACAGATTGGCGTTCCATCTTGAAGCATTCATTTGGAACGATGAACTGCAACTTCTGTATTGGTCCTGATGCTCACAGCCTTGAACCACTGTGTTGTGCTTGTCCATGTTTGTATGTGTTAAATGGACGGAGTGGGGTAGGGGACAATGGACTCAAATAGAACCTACACATGAGCAGAACCATACTGACTTCTGGGACAGTCACGTCGATCAGGTGATAAGATAGGTAGAAGCTGAATTGCTGTGATGGCACGTCGTCGAGCTGACTTAAACGTCTGATTGTGAACAGACCTGTGCGCATGTGGACTGATGGGTGGGACTGAGCGAGGTTGTAGCGAGCTCGGGGTGAATACAAGGAATGGCATAACGAACTAAGAGGGGATTTGTTCATCTGAAAGAGGAGGAGAACATTCACGACTCACTCTGGATGAGTCTCTCATGTGCTAAGTCAAGCAGTTCGTATACATGTTCAACATGTACATAGTCACAGTTACCTAACCATCGAAGTGGAACGAAGTTCGCGATGCAGTGAGGTTTTCAGTCTTGATATTTCGTATTCCGGATGTTTTGACGACTCACATCAGAAGTAGGAAAATGTTTCACATTTTGGGTTGCAATTTTGTTCAGTTCTGT
>STRG.24747.1
GTGGACTTTGGTGCTGATTGGAATATCTCTTGTTTGACTGCACCAACAACATTCCACGAGTGCCTTCATCTCTATAGGAATGTCAAGCATGATCTTTTAAATTAATTACTTGATCGCAGTGCAAAATGGAGGACAAAAATTCGCTCTACCCTGAGATTAGGAAGCAAGGGTTCTATTCTGAAGTATACACAGCTAAACCTATCAGATTCACACAGGATGAACTGCCTCCACCATGTGTTGTAGAAGGTATTGAATCATGCCTGAAAGACAAAGACCATACTCCTATGGTCGATGTGGAACTTCCACCATACATAGCAGATCATATAGCCTTCCATGGACCTACAACTGAGGGAAACTATTTTATGGACTTCCCACCCAGATCCTTTGATCCTAAAGTGCAAGTTCCATTTTACACTCCTCCCACTGAATGTCCGAGAAAACTGCACATAGAAAGGAAAAAGAGGAGATTCCAGAGTCTTTCGTTGACAACGATTCTTGAAAACGAACACCACATAAGAACGGAGGACATTTTACCGAAGATGTTGGAAAACTGTAAAAGTGAGAGAGGCGAATGGGGTGCATATCTCCCTTTGGAATATTTCGATGATGAATGTTTCGACTGTCGTACTCCAGAGGACTGGCTGACGTTGGGACTAGACGAGGGTGTTCGGAAGCCGATACCAGCTCTTTGTCTTCTACCAGAAAGTGACGACCAGCATCACCTGGATATACGCGATCCGAGTATTGTCTGGAGATGGCAGCTATCTGGTGTGTTGGACTACGACTTCAAATCTAAACTTTGGCTTGTTCAAAAAGTTGACAAAAACGGCAGGATTTTGGACCCAAGCGGAAAACCAGTTGTAAACGGAGGCCTTCTTAAGAATGGAGTATTCGTCGAACTAACAAGTCAGTACTGGATACCCAGAATTCAGCTGATGTTCTTGGCAGAGGATCCAGATATATTTGCACAAAGAGTGGCTTCAGCCTACAAAGACAGACAAAGGCATGAAGCAGGATTGCGGTACAACCTTTATCTGGACTGCATGCCCAACGAAGGTATTGGAGAACTCAGCAGCACAGTCATCAAACACATTTTGTTTCTTGCCAAGGATGACACATGCACTGTGAAAAACTTCCAAGGCTTGGAAGAAACCTCACAGAAGCTGCAGAAGGAAGTTATGTTCGACTATTGGAGAAGTATGAACGATTTGATTTTGCGTGAAATGGTGCAAATGGAAAAAACTCAATTTGACTTTATTCACCCAGTAGAGAAGAAACAACGCAAAATACCGTGGAAAGGTACATTGGAGATCCCGAAATACGACTTTGATACGATGTTTGGCAAGTTCTGTGCTCTGTCAATGCTCACGAAGCCGGAAGCAATTTCAGCCTTGTGTAAAGCTCAATACGAATGCTCGGAAGTACGATCGAAATCCATGTTTCACGTGCCTATCTCAAAACACATGCGACTGGAGGAGTTTGAACAAACACAGTCAATGATGACCGTTCAAGTTGCACTTTTTCTTAAGGATGCCTGGTTGGACAATTTACGCAAACACATTCGCACCTGCTTGCGTGACAGTGGCAAAGGATGGTTTAACATATACGAAACAGATTTTTATGTGTACAGTCAGTCGAAATTGAAGAAGCTTATGGAATTGGTCAAATTTTGCATGCAGGATACCATGCGTTATTTAATTATGGACTCTTTGACCAATTTGGTCAATATGGTTCGTGATGCTTGTGCCAACTGTTTGGATCTGACAGCATCGTTTGAATGGACAAACGATTTGCTTACAAGCAGCTTGCCACCAAAGAAAAATCCTATCTTCTTGGTCGATCTGGTTCTGGACGCGGATGGTCCACATTATAGCACGCCTTTGAGAAATTTTGTCAACACGCTGGTGTCTTTATTCGACAAAGCCATTAATTCGGTTCAAGATGTTCCCCAGTTGGAACGATTTGTTATGGAAGGGATCAGTTCGGCTGAGAATCCATTGCTTGAAGCGGTGGGAATTCACGAACCGCCGGTAGAACTACTGCGACAAAACCTACAGGAATATGTATCTGCTGCTATCATACCAATGGAATCCTATGCCAGAAGATATGACCAATTTATGGAACTTACAATGCTAGATATCAATGCCTACTTGAAGATTTATGAGACGCAAAATCAGAGCGCTTTGGAAATCAAGTTACAAGTGGAGAAACAGTTGGCAGAAAAAGAAAATGTGGAACACTCGATTCCCAGTTCCATTGTGATTGGTCCGTTTTACATTAACACCGAGCCGGTACGACAAAATCTGTCGAAAAAATGTAAAGCATTGGTCAATGCACTGTTGGACTTGCTTGCACGCCAGTTACGAAAACAGGCTGACCAGTCTTCAGATGAATTCCGTCAAATAGCTGCTCGCCTGTACGAGAAACCAAATTCAATCGAGGAATTGACAGAAATGCGCGAATGGATAACCACTATCCCGGATAAATTGCAAGAGCATCAGGAGGGAATTGACAAAGCCATGTCAGATTATGAACTGATTGATGCATTCTTTTACATCCTTTCCGCGGATGACTTCAACGCAAAATGGACCACTATTGGTTGGCCGCATAAGATTCGTCAAATGATCACACAGGTGGAAAAGTCGTTGGAAGAGGACGAGGAACGATTCCGAAAGCTCCAAGTATCCGAATCGGCTGCATTCAGTGACAAGATAGACACACTAACGATGATGGTAGCTTCTATGGCCTCGTTTACTGAGATCAGTAAAGCGCAAGAAGTGGCAAACGAGGTGCGTCGTATATACAAACAGCTTTTGGATGCGCAGTCAACAGCCGGAACGTTTAACAACCGTGAACGATTGTTCGGTATGCCTAGCACAAACTACGACAAAATACCTCGCCTGATGAAAGATTTTGAGCCATTTAAAAATCTCTGGCTCAGTGCATCCGATTGGCTCAAGACTCAGGAGGCCGTAATGAACGATCCGCTCACATCAATCGATGCCGATCATGTGGAAAAGTTAGTGGTGGACTGTTACAAAACTATGCACAAATCTGTTCGTATCTTTCACGAATTACCCGGTGTGCAGGAGGTGGCGAATCAGATCAAAATGGCCATTGAGGAATTCAAACCGTTTATTCCTCTCATTCAAGGCTTACGTAATCCAGGTATGCGCAAACGACATTGGGAACAATTAAGCGAACAGCTGGGAGTGAGTATTGTCCCTAAGTCTACTTTGACTTTCGCGAGATGTCTGGAAATGCGACTACAGGATCACATAGAGACCATAGCAAAAGTGGCAGAAGTGGCCGGAAAAGAATATTCTATCGAGAGTGCCTTGAACAAAATGGTGGCCGAATGGCAACCGATCAATTTCGAAGTTTTGCCGTACAAAGATACTGGCACGTGTATCATTAAAGTTGGCGATGAGGTGAATCAGTTATTGGATGACCACGTAGTTATGACACAAGCAATGAATTTCTCCCCGTATAAGAAGCCGTTCGAAGAGCGAATCGTCCAGTGGGAAGCCAAGTTGCATACCGCTCAGGATGTGCTCGACGAATGGATCTCCTGTCAACGTCAGTGGCTCTATTTGGAACCAATTTTCAGCTCGGAAGATATTAATCGTCAACTTCCAGTGGAGAGCAAACGCTACGCTACCATGGATCGCATATGGCGTAAAGTAATGAAGCAGGCCGCAGATCAGCCACAAGTGATCGCACTCTGTCCCGATCCACGTTTGTTGAACAGTTTACGTGAATGCAACCGACTCCTCGATCAGGTACAGAAAGGACTGAGCGAATACTTGGAAACTAAACGTCAATCGTTCCCACGGTTTTATTTCTTATCGGATGATGAACTGCTGGAAATTCTGTCACAAACAAAAGATCCAACCGCAGTGCAGCCTCATCTGAGGAAATGCTTTGAGAACATCGCCAAGCTCGACTTCCAACCGAATTTAGAAATTATTGCCATGTACTCGTCCGAGGGTGAACGAGTCGCGTTCGTGGAAAGCACTTATCCAACCGGGAATGTAGAAGAATGGATGTTAGAAATTGAACGTCTGATGCGTTACTCCCTACGTGTCATTATTGGTCAGTCATTGGAAGCGTACAAGAAAACGCCACGAACAGAATGGGTTCTGAATTGGCCAGGGCAGGTTGTCATTGCTGGATGTCAAACATATTGGACTAGTGAAGTAACTCAAGCTATCGCATCTGGTGCACTGGACCAGCTCTATCCACACTTACTTCGTCAACTGGACGGATTACGGGAATTGGTACGAGGTGATCTTAGCCGCATCGGTCGAATGACTTTGTCCGCATTGATTGTCATCGAAGTGCACGCTCGTGATGTGGTTAATCGAATGATCGAGGAACATGTGTGCAATGTGAACGATTTCGAATGGATTAGTCAGTTACGCTACTACTGGCAGGCGGATGCGGAAGAATTAAAATTGCACGCCGTGAATGCCGAGTTCAATTATGGTTATGAATATTTAGGTAACACAACACGTCTAGTCATCACACCACTGACCGATCGATGCTATCTGACTTTGACCGGGGCACTACATCTGAAATTTGGTGGTGCTCCCGCTGGTCCGGCCGGGACCGGAAAGACAGAAACGACCAAAGATCTGGGCAAAGCGTTTGCCATCCAGTGCGTCGTATTCAATTGTTCTGACCAATTAGACTTTATGGCTATGGGGAAATTTTTCAAAGGTCTCGCTTCTGCCGGTGCGTGGGCCTGTTTTGATGAATTCAATCGAATCGATATCGAAGTATTGTCTGTGGTTGCGCAACAAATCACCACCATTCAAAAAGCACAGCAACAACGTCTGGATAGATTTGTTTTCGAAGGAGATGAACTCGTTTTGAAACCATCGTGTGCCGTATTCATCACCATGAACCCGGGCTATGCCGGACGAACCGAATTGCCGGACAATTTGAAAGCTCTGTTCCGTCCGGTTGCTATGATGGTTCCAGACTATGCCCTGATCGCAGAAATTTCTTTGTTCTCATTCGGATTTTCTGATGCACGATTGTTGGCGAAGAAAATTGTGACCACATTCAAACTATCCTCTGAACAGTTGAGCACTCAGGATCACTACGATTTTGGTATGCGAGCTGTGAAGAGTGTAATCTCGGCGGCCGGGAATTTGAAACGACAAAATGCGGATATGGATGAGGAACTTATTTGCCTTCGTGCAATCCGTGATGTGAACGTGCCCAAGTTTTTGGTCGACGATCTGAAACTATTCAATGGCATTGTGTCTGATCTGTTTCCGAATATCAGGGAGGCCCCCGTAGATTACGGAGACCTGACACTGGCCCTGAAAACCTCTTGCGGCAAATTAGGCTTACTGGATGTGGAAGGTTTTCTTCACAAATGTATACAGTTGTATGAGACGACTGTGGTACGACATGGGCTAATGTTGGTCGGTCCAACTGGGTCTGGAAAAACCAAGTGCTACAAAGTACTTCAGAATGCGCTCACATCGTTGCGTGACAAACCGGCCCCAGATGGGAGCTTTTTCCAAACTGTACATACGTATGTGCTCAATCCGAAATCTATCACAATGGGTCAGTTGTACGGTGAATTTGATCTGCTCACTCATGAATGGACTGATGGAATACTAAGTACACTGATTCGCAAAGGTGTCAGTGCAGAAAATGAGGATAAACGTTGGTACGTCTTTGATGGTCCAGTGGATGCCGTATGGATTGAGAATATGAACACCGTGCTGGATGACAATAAGAAATTGTGTCTGAGCAGCGGTGAAATTATCAAACTGTCTGAAGCAATGACGATGATGTTTGAGGTGGCCGATTTGGCTGTCGCTTCACCGGCTACGGTGAGCCGATGCGGCATGGTCTACCTGGAACCAAGTATTCTCGGATTGAATCCGTTCATTCATTGCTGGATCCGAAAACTGCCAGATGCTATATTCACGCACCGTGACAAGTTGCAAAGTTTGTTCGACTTGTATCTACTTGAATCGATTGCCTTCATTCGTACCGAGACGAAAGAAGTCATTCCGACCACAGACGGTCAGCTTTGCTTCAGTTTGATCAAAATGTTAGATGCTTTCTTTTTGCCCTATCAACCTAAAGAGGCACCGATGACCCAGAAAACTAAACAACAGAATAATGTAACCGAGGACATTCTAGTTCGAATCGGTCAAGCCTTGGAATGTTGGTTCATTTTCTCTCTGATTTGGTCAGTCGGTGCCACGTGTACGAATGAGGGACGAGTCAAATTCGATGCATACCTACGTCGTAAAATGAAAGAATTGAAATCTATTCTTCCGTTCCCCGAGGAAGGTACCGTGTACGATTACTGTTTCGATGATGGCGGTCTTCTGAAACCGGAAGAACACGAAGATGAAGATGATGATGTTGCCGAAAAGGAACGAAAGATGTCCTGGAAGCACTGGATGGCCAATATACCGACACTTCAAATTCCTCCCGAAATGCGATACTCTGATATTATTGTGCCAACCATTGACACCATACGTTGTGGTTGCCTGATGGAGATGCTTTTGGTGGCGAAGAAACCGGTCTTGTGTGTTGGACCCACAGGGACTGGGAAAACCATGACGATTATGAACAAGCTTACCCGAAATATGCCTGCAGAATACATTCCGGAATTTATCATTTTCAGCGCCAAAACAAGTGCCAAACAAACGCAAGATTTGATTGACGGCAAATTGGACAAACGTCGAAAACATGTATTTGGTCCGCCAATGGGCCGATTTTTGATCTTTTTCATTGATGACTTGAATATGCCAGCGCTTGAAGTGTACGGAGCGCAACCGCCGATCGAACTGATCCGTCAGTGGATGGATTTCGGTGGATGGTACGACTTGAAGAATGTCGGAGAATTCCGTCGATTGGTCGATGTGAATTTCATTGGTGCAATGGGACCGCCTGGTGGTGGCCGGAATCCGGTGACCGCACGGTTGATGCGCCACTTCAACTTCTTAGCATATAATGAATTGGATGAGAAAAGTATGTACACAATTTTCAGTTTGATTCTAAATTCATGGCTATCCCGACCTGGTCCGGAAGAACCGGCCTCATTACTCCTTGTGCATGCCGAGGCATTGGTGAACGCTTCGATCCGCGTTTACACGACAATCCAATCGCAGCTGTTGCCTACACCGGCCAAAAGTCACTACACATTCAACATGCGCGATCTCTCCAAAGTGTTTCAAGGCATGCTAATGATGGAACCTGGTTCGTTAGTGGGTAGTTTGGAACAATTGCTACGTCTTTGGTATCACGAATCGTGTCGAGTGTTCCAAGACCGTTTGGTAAATGATACGGACCGCGATTGGTTTTCCAATCTGATGGACACCACCTCAAAAGAATCATTCCAGTTACCTGTGGACGATTATGTGAAAACAAAACCTTTGTTGTACGGTGACTTTTTGACTGCGGCAGTTAGCGATGTTTGGAAGTATATCGAGATGCCAGATCATGCACAAATCATACAAGTAATTGAGGAGAATCTGGACGATTATAATCAAGTGAATACAGCCAAAATGAATTTGGTTCTTTTCATGTACGCGGTAGAGCATGTTTGTCGCATCTCGCGTATCATTCGGCAACCGCAAGGAAACGCTCTGCTCCTCGGTATGGGGGGTAGTGGACGGCAAAGTCTGACTCGTCTGGCTGCGCACATGGCTGAATATGAGTGTTTCCAAGTGGAACTAGCCAAAAACTACGGAGTAAACGAATGGCGCGAAGACTTGAAAAAAATCATGATGAACGCTGGTATTGAGGACAACGCTGTCACATTTCTATTCTCTGATACGCAAATCAAATCCGAATCATTTTTGGAAGACATTAACAATATTTTGAATGCGGGTGATGTGCCAAATATCTACTCATTAGATGATTTGGATAAGATCTACGATGCGATGAAAACCGTGGTCGCCGATGCTGGTTTGCAACCGACGAAAACCAATCTCTTCTCCTGTTACGCAAAACGTGTCCGGGCTAATTTGCACACAGTGATTACAATGAGTCCGATTGGGGAGATATTCCGAGCTCGACTTCGTCAATTTCCGGCCTTGGTCAGTTGTTGCACAATTGACTGGTTCAGTCCGTGGCCTCCGGAAGCTCTGGAGTCCGTCGCATTGCGCACACTACAACAGATGGTCGAACTGAATGCAGATGATGCCACCATCGCTGCCATGGCTAAAATGTGCATTGATATGCACCAGTCTGCAGTGCACAATACTGAACTGTACAGACTGGAGTTAAGCCGACACAATTACGTGACACCAACAAGTTTTCTCGAATTGCTCGGTGTGTTCTCAAAAATCTACGGTCTGAAAAAAGTTGAGGTGACCACCGCTCGAGATCGAACCAAAACCGGTCTGGACAAATTGTTGAGCACAGAGGAAGCTGTGTCCAAATTGCAAGAAGAATTGGAAGTCATGAAACCGGAACTGGAACGCGCGGTGGAAGAGTCCAAAGTGACTATGGAAGAAATTGCTCGTGATTCCAAAGTGGCCGAAGAGACCCAAACTGTGGTCGCACACGAGGAACAACAAGCTTTGAAAAAAGCACGCGAATGTCAACTCATTCGTGATGACGCACAACGGGACTTGGACGAAGCAATGCCAGCACTTTTTGAATCGTTAGAAGCATTAAAATCGTTGAACAAGAATGATATTACGGAGGTTCGAGCCATGATGCGACCACCGGAGGGTGTGCGTTTGGTCATTGAAGCTGTTTGCATCATGAAAGATGTAAAACCAAAGAAAGTGGCTGGTGATAAACCCGGAGTGAAAGTGGATGACTATTGGGAACCGGGCAAAATGTTGTTGCAAGATCCGGGGAAATTTTTAGATTCACTACTCAATTACGATAAGGATAATATACCGGAACCTGTGATCAGTAAAGTCAAACCGTATATCGAATCAGAGAGTTTCATGCCTGCAGCTATCGCAAAAGTGAGCAAAGCCTGCACCAGTATTTGCCTTTGGGTACGAGCTATGTACAAATATCATCATGTGGCAAAGAACGTGGCACCGAAACGGGCTGCTTTGCAGTCATCCGAATTGGAATTGGCTGAAACTGAGAAACTGCTCAAAGAATCTCGTAGTCGTTTAAAAGCATGCGAGGACCGCATAGCGGGTCTTCAGACAAAGTATGACGAGTGTATACGACGTCAACGAGAATTAGAAGAGAAAAGTCAGCTGTGTGAGGCACGATTGGTTCGTGCTGACAAACTTATCGGTGGTCTTGGAAATGAAAAAATACGCTGGAAAGAGTCTGTTATCAGTTTGAATCATTTGCTAGACAATCTCGTTGGTAATGTGTTATGCTCAGCCGGTTCTGTGGCCTATTTGGGTCCTTTCTCGGGCAAATATCGTAGCGATATGGTCAGTGATTGGGTGAATAAGCTACAGCAACACCTTGTGCCGCACACAACTGATCCGGCTCCAAATTTGGTGCAGACTTATGGTGACCCGGTCAAGTTACGTAACTGGCATATTTACGGCTTGCCCAAAGATGCACTGTCCATTGAGAATGCATGTATTGTACAGTTCTCACGACGTTGGCCTTTATTCATTGATCCACAAGGACAAGCGAACAAATGGATCAAAGCTTTGGGCGCCAACGAAGGCATGAGTGTGATCAAGATGTCTGACAAAGATTTTCTACGTAGTCTGGAAAATTCTATCCGTTTTGGTAAACCATGTTTGCTGGAAAATGTTGGTGAAGAATTAGATCCTGCTCTGGAACCCATTCTGCTCAAGCAGACCTACAAGCATCAAGGTGCAATGGTAATCAAACTTGGTGAATCGGTAATTCCCTATCATGACGATTTCCGATTCTACATTACAACCAAATTACCAAATCCACATTACAAACCCGAAGTATCCACCAAAGTAACTTTGGTCAATTTCACCTTGTCACCAGACGGTTTAGAAGATCAGTTATTGGGTTTGGTGGTTGCAGAGGAACGTCCAGATTTGGAAGAAGCCAAGAATCAGTTAATTGTCAGTAATGCAAAAATGAAACAGGAATTAAAGGAGATAGAGGATCGAATTTTGGAACGACTGAGTGCAACTGAAGGTTCACCGGTTGATGATATTGATCTGATCCAAACACTGGAAGCGTCTAAACTGAAATCCAGTGAGATCCAAGCCAAAGTTGTGGTGGCCGAGCAAACTGAGCACGATATTGATGAAACCCGAAGTAAATATATCCCAGTCGCCGTGAGGACACAAATACTATTCTTCTGTGTAGCGGATTTGGCAAATATTGATCCCATGTATCAGTATTCTCTCGAATGGTTTGTCAATATCTTCCTCAATGGAATTGTGAACGCGGACAAGGCAGATAATGTCCCTCAACGTGTGGTCAATATAAACAATTATTTCACCTTCAGTCTTTACTGCAATGTGTGTCGTAGTCTGTTTGAAAAACACAAGCTCATGTTCGCCTTCCTTGTGGCCATTCGAATTCTGCAGAATGAAGGTAAAATTAATATGGACGAATACCGGTATTTGTTGGCCGGTGGGACTTCTAAACCGCATGACTTACCCAATCCCGCACCAGAATGGATATCCGACAGAATGTGGAGCGAAGTGCTCACTTTGAATGCATTATCTTGTTTCTCTGGTATTCCCGAAAGTATTGCGGAGAATCGAGACGGATTTAAAGTTATTTTCGACTCTCCGGAACCGCATCGTGAGACTTTCCCCGATCCGTGGCAAGTGAATTTGGACAGTTTCCAACGAATTCTCTTACTTCGTTGTCTACGATCCGACAAAGTCACAAATGCAATGCAAGATTTTGTCACGCATCATTTAGGACAACGATTCGTGGAACCGCAGTCGACCAGTTTGCCTCAGGTGTTTAAAGATAGTTCACCTACGTCTCCATTGATTTTCGTTCTTTCTCAGGGCACAGACCCCGCGTCCGACCTGTACAAATTTGCAGATGAGATGAAATTTGGCGGGAAAAAATTGTCAGCCATCTCACTGGGTCAAGGACAAGGACCTCGAGCCGAAGAACTAATGCGAGCAGCCATGGAACGCGGGATTTGGGTGTTCTTCCAAAACTGTCATCTGGCTCCTTCATGGATGCCCGTGTTAGAACGACTGGTTGAACAGATTGACAAAGATCGGGTTCATCGTGATTTCCGCCTCTGGTTGACCAGTATGCCCAGCCCCGTGTTCCCTGTATACATTCTGCAGAACGGATCGAAAATGACCGTGGAACCACCCAAAGGATTAAAAGCCAATTTGCTTCGCACTTATCTATCGGTTAATGATGCGTATCTGAACAATGTGCCGGATAAAAACTCAGTATTCAGACATCTGCTGTTAGCGTTGGCCTTCTTCAACGGGGCCCTAATAGAGCGTAAGAAATTCGGACCACTTGGCTTCAATATTCCGTACGAGTTCACGACCGGGGATCTGAAGATTTGTATGGACCAGCTGGTTATGTTCCTCTCCGAATATACAGTCATTCCATACAAGGTTTTGTGTTACACAGCCGGTCATATCAACTACGGTGGTCGTATCACCGATGATTGGGATCGACGTTGCGCAATGAGTATTTTGGGCGAATACTATCAGCCACAATCGTTGGATGATGAACACCCTTATTCCCCCTCGGGAATTTATCACCAGTTAGAAGGATCCAGTGATCATGCGACTTATTTGGAATATATCCGTAGTTTGCCCATCAACGATCCACCAGAAATTTTCGGTCTACACGAGAACGCCAACATCACATTTGCTCAGAATGAAACATTCGCACTGTTAGGCTATTTGCTTCAACTTCAACCACGCTCCTCTGCCGGTTCTGGAAGTGGTCAACAACGTGAGGATGTGGTGGAAGAAATTGCCCGATCTCTGCTTCAGTCCGCACCACAACCATTCGATTTGGCCGGAGTAGTTCAAAAATATCCAGTCATGTACGAACAATCAATGAATACGGTACTGACTCAAGAGGTCATCCGGTACAACAATCTTCTGATGGCAATGCAGCTAACGTTGCAGGATTTACTCAAAGCTCTCAAAGGTCTGGTGGTTATGTCTGCCAGCCTAGAAGAGATGGCCGGATCGTTGTTCGACAATCGTGTCCCTACTATGTGGGCCAACAAGGCATATCCAAGTCTGAAACCGTTAGCTTCATGGGTGGATGACTTACTTCAACGGGTGGCTTTCATTCAGGATTGGATAGACCATGGTGTTCCGTCAGTGTTCTGGATCAGCGGTTTCTTCTTTCCACAAGCTTTCCTCACTGGGACATTGCAAAATTACGCACGAAAGATGTTAATATCTGTGGATACAATCTCTTTTGACTTTCAGGTGATGAAGGAAAGTGTGACAGAACTGACAGAACTACCGGCCGATGGAAGCTACATCCGCGGACTGTTTCTTGAAGGAGCCAGATGGGACTTTCATCGTCATCTTCTGGGTGAGTCTCGACCAAAAGAGCTTTACGTTAACATGCCCGTGGTCTGGCTCATCCCGGTGGCTAACCGCAAATCACCGGAACAAGGAATCTACGAATGTCCTGTTTACAAGACTCTGACACGCGCCGGCACTCTATCCACTACGGGTCACTCAACAAACTTTGTATTCGCTATCGACTTGCCAACAGACCAGCCTCAAAAACACTGGATTCAACGTGGTGTTGCGTTGCTATGTGCTCTGAACTATTAGACTGATGCTGAATTCGATTTTGTGGCACGTATTCGGTTCAGTCATTGAACAGGTCAATCACCGTCTTCCTGAAAAACGTTGAATTGGAGAAGCCAGACATATCCCGTGCAACGAAGAGAAAACATTGTACCATAAATTTTCCCCCAAACAACCCAGAGCACTAGTCTCATCTAGTCTATCTACTAAATCCGTGATCCATCCTATTCTACTCCACTGTCCGCCAACTATCATTCATCATCACAACATTCTACGATCATCCTCCCTATTCGCTTTCAAGTTGTTTTTTCTCATCCGGTCCAGTGTGATCAAACTGGACTTGCCCTTCCAATTGATTTCGCAACAGCTTGTTCAAACCGCCCTACATGCATTCATTCATCCACTCAACTTTGTGATCTGAGTGGTAGCGCACTTGCATGTTTGTGTGTTTGTGTGTGTGTACTTAGGTATTCATTGTGTCAGCTGAAAACAATTTCAATCCAAGCAGAGACAAACTTCGGTACGACAACAGATCATCTTGTCATATGATTCTGTTGTGTTCTATCAAAACGGCCATGTGTACGTGACTCTTCCGTCTGAAATTAAGAAATTTGGTAAAGATGTGGCGAGAATCGAACAGCG
>STRG.13065.3
ATGTTGCTTTTGCTACTCTTCGGTGACTGTCCCGACCCATATCTTCTATTTCTAGATAACAACGAATAAGAAAGGATTCTATGAAGTCGACCCACGATGAGATACGGGTGCTGAAAAATTGCTCTTACGTAGACTGACTATGAGGTCTACCCCTTTCACTGAAAACGCAGGAGGAATGTAGTGATTCTTTGCTCAAAGAGTCGTGTATCGAATTCTCGTAGTTATCAATTTTCATGCGTCCGGAGAAGAAAAAATGAAGGCAATGCCCTCGGCACGGATACGGTTAAGCCGTCAGCATCATGGACGTCAGTGTTAATGTCTTCCATAATAAACACCATTACAACATCGATGGACAGTCCAACCAAAATCAACGACACGTACGCTGCTGTTGTGGCCACAACATCTGTCGCTCCTTACGATAACCGTAAAAGGATAATGGTTTTGGCAATGAAAGGTTCCACTACTGTAACGGAGGATAAGATTTCGTCAAATTACCTACGTTCTCCAGATCTACCTCAACAGTGCTTGTCATGGCCTTAGCAACAACTCTGTCCAAGGATGAAGTTAATCGAAGCTTAAAAGTGGCAATGAAACGGCCAAAAAAGAGCATCCCTCCTCCCAAGTATTTGTGCGTTCCCTCGTCCCTTCAGATTCAGCAAAAGGTTACCACTCTAGACGAAAACCACGGTGTATGTGACCATTTGAGGAGAATGATTACCAGTCATGGATGTATCCCAGAACTGAACAACTTGTCCGTTTCGTCTATGAAGGGCATTTACACCAAACAAAAAGAGACATCTGACAGCACGGAAACCCCAAAGCTACCACTGATCCGCCGGTTTGTTGTGCGGTACTTGAAGAATAAGTTTCTCGAAAACTCTGCTCACCGTCAGTTCTGGTCTTTCGTTCACATTGGTGTCAATTCTGTACTGAAGCGCCTGGAACGGCTTGATAATATTGTACGATGTGATTCTGAACAGGAGGACCCAAGTATCTGTTGTGTACTTTTAGATGTCGGTTGGGTAAAATCACAGCTGGGACACCATGTTGCACATCTTTGTGCTATTCGTGAAGTTCGACTCGTCGTTTTACGGCCGATGCAGTCGCTTGCCAAACTGACTTCCAGTAGTCTGTATCCATTAAAAAAGTCGATTGCAGTCGGGATAAGTTTGTCAAACACTGCTCCATTGGAGCTGCGTCAATGGATTGAACAGGTTCGTGAGGTTGTGCCAGCACTCACCTTGCCTATGGTGCGACCAACTGCCCCTACACTACCATCGCAACCGTTGAAACGGGACAATCCGGAGCGCACAGATCAGCAACCAACTGCTTACAAAGTAGTATCTACGCTCCGCCACACTAGTAACGACCGTTTTTTTCCAGCTGACTGTGCTGGCCCCTCCATGTTGTGCCATTCAAATGAAATCCGGAAACAATTCCCCGGGCAATGCGGATGGGATACTTCTGGCTTGGATTACACGTTGGCACCACTGGTTTCACTGAAGAGAAAAACAAACAGCCCAATATCTCTCATTTCATGTCCAGTACGGTATTTTGACAACTTAGCATAACGCTGAAAGCAGAACACACATCTGACCAACAACTGTTTTTTCGGGAAAAAAATCCATACTTTCCTCAGCAGCATTTTGTCATCTCCAACTAAAAGAACAATTAACAGAATGCAGTTAGGAGAAGGAACGATCGTGGTGCACACGTTACCAATAAGCTTTCCTTACTGGCTCTTCTTGTGTCCTACTTTACGCACACGTTTGCCTCATTGCGCGAGTCACAAGTACGAACGTACCATCGCCGTACCCTACTAAAGTTGATATCATGAATCGACGCACCACATCACTGTTCGGACACTTCGCGGTTTTATTGGTTGTAAACATGTCTACCTGAACCCAGGAGAACGGGAAGCGGCCGTCTTTCCTAAAGAAGGGATGATGTGAGAATACTAACATACAAATCGCCTATAAACGGCCTGGTTCGTTTGACAGAGCACGTTTCCGCTCATCAGGGATCGAAGAAGAGATTGGAGACAGCGAAGCGGAGCGCTTAACCAATCAGTAACCAACAATTTTCTGAATGGACCGGAGCCCAATCAACCAATCCAATCGCAAACGGACTAATCACCCAGAAGAGCTGCTTATGAATGAAGTATGCCGATAAGTTTTGCTCAATTTTTTCACTATGAACACCTCGAATCTTGTATACACCGTCTGTCAATACCAATAAAATGAGATGATTCGAGGACAAGAGTCTTACTGAAGCTAGGGAGACAGACTAAGACATGTTGTCAGAGAAACTGGAATGACCATGCACCTGTTTGCCAAGGAATGTATCAAAAGCTTTTGCGATATCGCCTCCGGAGCCGCTTGATATGATAAATCAGAATCGTTTGGCTCAAGAGTTGTGGTTGTGGAAGCATAAATATGAAGATTTCGCCATCTTCACGAGCTAACTTCCGGCGACGAAAGGGTGCCGAGTGGCCATGTCCCGCCACTGTTTTGAGCGATGACGCCATATGCGTGCCGAGCACCCTTTCTTTTGATGTGAGTGGTGATGAAGAAGACCTGATAACAGTGCTGCATAAGTTTGACAAATATTGTAAGTCAACCGAATGAAGTATTTGAACGATTCCGGTTTTGTCATAGAGGAGGGATGAAGTGAAACCATCGATGGTTATGTTATTGCTCTGAAGATTCGGACCAACTCATGTAATCTTTGCAGATGTTTGAAGAACATCCTGATACGAGATAAACTGGTGAATGGGGTTGTGAACGAGTTTATCACCAAAGTTATTGCTCATGCCCCAACTCGGTTTTGAAAACGCGCGTTGATATTTGCAAAAGCGGGGAAGATATAACAATTTGGACGGATCTCCTCAACGAAAGTATAACAGCGGTCGATTTAAACGCGGTGGCAAGATTCACTCTCATTTACGCACGTTTTGTGGAGGTCGACACTAGAAAAGGGAAGAAGACGTGTTATGATTGCGGAAAGTAGATCCATCTTGTCTTTGTGTCCTTCAGCTCCCGCAAAACCAGTCAACAATTCAGCAGAGTCAAAACGGACTATCAACCTTCTTAAACGGGGGCGCCGCGAACAGAGGATTATTTGCGAACATTTTAGTGAAAAGGAAGCTGCCGCGTCCGACTGAATTCGGGTTCTTCGGTGAATATATTTCTCGCGTTCTACGTTGATCATGCGAACATTAGCAGTCGAAACACAAATTTCAGGATTCGGAACGGTACCGAAACAGGTGTTTTGGGATAAATTGTGTTGTATGTCAAACCCCCCCCCCAAAAAAAAAAACAACAACGTCGAACGGTGAGTCAAATTCGTTGTCAGACAAGAATTCGCAGGCAGTTCTAAGATTGGATGCAATCCAAGAGCTAGCATTTGTCACAATGAACCATGAGAATTTTGCCAATATTTAGAAAGAAACGCATTTTACTCGGTATGCATCGGTTTTCGATTCTCAGCTGGGGCGTTTCTCTGGAAATCTACATATTTTTGAATAATTGTATCGTGCTCCTTGGTTTGCCTGCCCGTGGTGTTCGAGTCGCGTTGAGGAAAACTTTTCGTTGTGAGCTGGATCGATTACTGCGCCTCAAGATAACAATGGTAGTTGGGGTGAGAAAAAGATTGAGTTAGCCACACTGTGATCATAGCAACAAAAAAATCAGGAGCAATCAATCCGCGTATAAATTGGAAATATCTGAACGGGGCTCTCAGAAAAGAGAAACACTGGCTGCTGATATCTGACGACGTTCTGGTAGATTTGCGTCAAGCATGTTTCTTTACGAAGATCAATTTATCTTCGGCGTTCTGGTAGAATAAGTTGGATGAAAAACCACGTTTTCTATCTACTTTCGGTACCCGTTTTCGTTGAATTCGTTTGCCTTTCAGACTGAAATGGTCCAGCGGAAGTGTTCAGAAACGCTTTATTCGAACCCTAGGTTACTTAAAAGCAGTAATTTACATTACATACGACGTGATGATCTACGGTAAAACACCATAAAAGAATGGTTTGTACTTGAAAGATTTCTTAAGACGTTGGATCCAGCGAAACTTTGTTGTCATACGTCGGAATAACGCCAACAATACGTAATGCACTGGAACCACACAATGAACTCCAACCCGGAACACGAAATGACGGACTGGAATTCAAATTGTACTCAGCGGAAGTGTGAAA
>STRG.22572.1
CATTAATGACAGTGTGCCACTTGTTTTAGATAAATCCTTACATTGCTGAATTTCGGCATTTCGGCTTTGGCTGACTGTTACAAAGTTGGTGCCGCGACCCGGGATCGAGGATGCCGAAAAAGCTAGCCGAATCGGATAATCGAGAAGAGGGGACAGCTCGCTCGCCACCCAAGGACCAGCTTGGGAGTCCATCTGTCCAAGAACTTTCACATGCGTTGACTAAGTGCAGAATAATCAGAACTCAGCAGATTCCTACCCCGGAAGCGCCTGAAAAATTTCACATTATTGGAACTTACAATCGATGGGAGAGCCAAGTGCTGCAATACCTTCGTTGGTTAGCCGAAGAGAGACAAGAAGATTTTATCGTGGGGCTGCTGGACGGAGAGGCCTATGATATCGTCAGTGAGGCAGACTTTTTTAACAGTGGCGACTAGGATTCTGCCTCCAAGCAGATTCGGAGACATTTGGACGCCCCCGGGCACCCTTAACAATACCGGCAGGAGTTCCACGGGAGAAGGCAGCAGTCAGATGAAGACGTTCGATCCTTCGGTCGTGTACTGCAATTTCTGAGTCAGCGGGATTATCCCGACGAGACCAAGGAAGAGCGGAAACGCCGGGTGCTGGAACAGTTAATTGACGGTGTCTCGAACCCAGCTGTGAAGCGGGCGCTCTTGCGAGGGAAGTTCGAGAATCTGGCACAGGCATCATCTGCAGGGGAAGCAGAGGAGAGCGTAGAACGGGCTGTCGAGGGAGCGCCAGCTGGAGGCGAGTGCTGCGCTTTATTTGAGTGGCAACCGAGGACTCAACATCCAGGCCGTAATCACCCTATTTGGAGACGAAGCTTGTATCGAGGGAAGCACGCTGGAGCAAGTCGACCGTCTTATAACAAGGTCCAAGGCTTCAGCACCAACCGGTGGTATGCAGGTCCCCACAACAGATCTCCCGGTACTTCATACTCACAGCCAGTCGAAAGCGGT
>STRG.11742.1
GCCTTATGCCCCGAATATCGTGTAACAGTTTGACAACTGACATGAATTGTTCCGGTGCTCACGTCACAGATCTTCATACAACTGCCTTCAACGTTATACGTGAGAGGGACATCGGTTATACAGGCCCAGAAGTTGTGAACACGGCTGTGCGACAGTGGCTAAACGACACGGCCAAGAATCACAAAAGCAAGCCAGGTTTTACGGTAAGTCTACACTTCTAGACTCGTTCTCTGCCAAATTAGAAACCTGAAGACGAACACAGAGACAAACGAGTCGAACAAACGGACTTGGACGATTAATTTGATATACATTCCCGTTATGTATAATTGTAAAAGTGACTAAAACGCCTTTTGCGGTTTTTAATTTGTTTATCGCTGAAGTGGTTTGAACGAAAATGGACTAGACTGAAGGGGGGAAGGTCATCCTAAACAACAGCAGGTCGAAAGCTCACTATTAATCTATTAGGATACCAATTAAGCAATTGGTCGCGGATGGGGCCGGGGATGGGTCAGTCCGTCAGGCGCCTGAACAGGTGGAATGTCGCACTCGGAAATAAAATGTAATCTTATTTCATTGGTTGGAATGGATTAGTCCGATTGGTTAAGAGGGTGGAAAATATTTTCTATCCGCTGAACGAGCGTTACGCACCCCCTTCACGGTGATTGATTCCCGAAAAGGAGAACAAGATTAGGGTTTCACGTTGGACATTGACCCTAATCTTTTTGCTTCCTAACAATGTTTAAGAGGATTTCAAAATTGGGGCCCTGACCCCTTTCGTGCTGACCGGGTATGGGTAGTGTACTAGTCTTTCAAGCACTTTTCTGAAAAACCGGCATGCACCAAGCCACTAATTTTTCCTATAGTGTTGCCTTAAAACTGTTATGACAGGGCTCACAGCTTGTCCAGTCTTCCTATACTGGTCACAAAGGGGCCCTGCTCAACAGTGTTGCTTTGACTATATATATCGGCCAACAGAAGTTCTTCCTGGCAACTCTGTAGAAACCAGAAGATTAACTGCGGTGTCCCGGACGAGTGACTTATTAGATCGACTGAATATGTTCAAAAGTTTACGGTAACGTCCGAAAAATCTCCGGAAGTGACCGATCAGTCTTCAGTCTTCAGGTAAAGGGCAGTGGGAAGTCATCCCGTATGAGCCCCATCACACCGTACTCTATGGACTCGGCTGGATGTCGGTGCTCCGCCAATAAACCTTCAGGATCTGGTTCAATTTCCTCTTGAATAGTGTCTCGGTTTCCTCTTCCACCACTTCGGTAGGTAGAGCGTTCCAGAGATTGGTCACTCTCCTTGACAATCGATAGATGGCCGGTAAGCCGGTGGAATGCACCTTACGAACCGTCAGGGTGTGTTCTCTGGTACGATCATTATTCCTGAGCGGGAATTCTGACTGTAGTTCCCGGCCCAACTCACCACGGATTATTCGCCGGGCATAGATGAGGTCGCCTCGAAGACGTCGATAGGCAATGGGAAACAACTCGGTGACTTCTAGGCGTTCCTCATAGCTGAACCCACGCAGTCCGGCCACGAGGCGTGTGGCAGCACGTTGCACTCGTCCCAGTTTGGCTACTTCCGCCGCCGTGTACGGGTAGACATCCGGACCGCCATATTCCAGACGAGGACGTACATGTGAGACATAAAGCAGTCGGAAAGTGTCCAGGGGTAGGGGCCCAAATGAACGGTGAATGGGACCAAGTATCTTCCACGCTGAGGCGCACGCTCTCTCAGTGTGTGCTCTTGTCTTCAGATTATTGGTGACAACAACTCCGAGGTCCTTTTCTTCCTGCGTGTGACGGAGTACGATACTCCCAAGGCGGTAGCCGGAAGTATCGTTGGGGCCACCAATCCTCATGCTCGCGCATTTGTCCACGTTTATCGGCAGACCCCAGGTTGCCGACCAATGGACGAGAGCCTGCAGATCCTCCTGTAGTATCTCGCGATCCTCTGCCGATCGAATGGTGCGCCAGATCTTTAGGTCATCGGCGTAGATAAGGCATTGGGATCGAATGGTCTGTGGTAGGCCGTTCACAAACACTAGAAACAATAGGGGTCCTAGCACGAAGCCTTGCGGCACGCCACTGCCAACTGGATACCACGCGGACTGGGACTGTGCAACTCTCCCGGAAAAGGTTCTCTCGACCAAGAAATCCTCAATCCAGTAAAGCATGGGCCCTGAGATGCCGATGGCCCGGAGTTTCGGCAACAGCCCATTGTGAGGAAATTTCTCAAACGCCTTACTAAATTCCACGAAGATGACGTCCGTGACATATCCCTCGGCCTTGGAGTTCGACCAACTTTCACGGGCAGTCAACAGGTTTGACAGACATGATCTGTTCCGCCGAAAACCGTGCTGCTCTGCGCATAGCAGTTGACAGCTCTCCAGATGTTCACGTATGCGAGCAGCCACCAGCCTTTCCGTGACCTTTCCTGCTACGAAAGTGAGGCTAACTGGGCGGTTGTTGGCCGAGGTGGATTTTGCCTCACCCTTGTACAGCGGAACAACGACTGTTTTTTTCCACTCACGAGGTAGACTGCCAGCGGCCAACGATAAATTGAACAACCGCGTCAGTGGTGTAGTTAGCTGGTCCGCCAACTCCTTCAACATCAACGGATGCACGTCGTCCGGTCCCGGTGACTTATGGGTTTTGATGGATTTGAGCATCTTATTCACTTCCGGCTCCCCAAAATCATACATAATGAACAACGGCGAGCTATCCACCATAGGGATTGGCGCACCTTCCTCCACAGAATAAACTGACAGATAATGCTTGGCTAATGTCTCAGCCTTTCTGTCATCTGTTGCAACCATTTCGTCGTTGTTCATCAGCGCCGGGATACCTACCTTCGCTCTAGTGCGGCGCTTTAAGTATGCAAACAGGCGATTGGGTGTTCGCACTGCATCAACCGCAAGGGCCTCCTCGAACTTCATCCGCTTTATCAGTTTTTGTTCGGTACATTGGTTACGAATCCTGCGATATAGATCATAACCCTCACCTGTGGATCGGAACCGCTGCCAGGCCCGATTTCGTCGTTTGAGCAGGCGTCTGAGCTCCAGATCAAATCACAGCGGTCCCTTCACTCAGGGTCTACGCCGGTTGAGGGGGCAGTAGGTAATCATAAGGTACAAGATATCGTCACGAATAAACGCCCAAGCTTCGCTCACATCGTGGTGGACATCTGAATCCGTGGGAAACCAGTTGACGTCTAACGCCGCTCTCCGGACATCTTCGAATGGAGTGCGCCAAACATTACGTCCAATGTGTGGTCTAAGGGATGGACAAGAACCACTGCGCCAGTGAATTTCTGGCACCATATGGTCACTGCTTCCAAGTGGAGGGAGATGTTCAACCTTATCGACTTCCGAGCTCCTGGGAGAAATCACCAGATCTAGAGTGGAACCGTGACCGGATTGCCTCCGGGTTGACTCCTGAACATGTTGGTGTAGTGCCAGTTCTTGGACCATTGTCAGTAATTCCCGAGAGAAAAGATCTGCCCCGGCCGCTGTCCTGTCTGATGTCCAATCAATATGCGGAGCATTGAAGTCGCCCAGGACGAGGCAGTGGCTGTCGCACGCCCATCTCCTCAATAAATTCATCATATCTGAAGGAGTGACCGCAGGTGTCCGATAGATGACTCCAACTGTCCTAAAGCCTCCGGCGGTAAGTTTGACGCGGCACCAGATAGCTTCACCGAAGCCTTGCGGATCTGCGAACGCCTCTAACCGCGCGGTTGGGATGTCTGATCGTATGAACAATGCTACGCCTCCACCAGCTCTGAGGGAGTTCCTATCGACTCGGAATAGGGTGTAGCCAGGGAGGGACACCTCAGAGTTTAGAACATTGTTACTCAACCACGTCTCCGTCAGTGCTATCATTGTAGGTGAGCTGGACTGCAGCAAGTGTCCCAGGTCATCTCTCTTGTTCAGCAGACCACGGACGTTAGATAACAGGATGACGACGCTGCCTCGGCTTGCTACCACCTCCGTGTGCTCAGGGCGTCTTAGCTTGGGGGGAAGGACAGGGACGCTAGCGTCAGCGGCCTCCACCGGAAGTGAGGGCGCCGTTTTTGCACCCGAAAATCCCGAATGATCAAGTCCGTTTCTCCTTGTTCCATTCGTCCACGTCGTTCAATCAACGCATTTCTGTATTTCTCTCGATCCGCAGGGTCCAGATCTCGGTGCAGCCGCACTTGCTCGCCTTTTAGCCGGTAGGATCTTCCTAACACAGAAGTCACGGCTTCCTCAGAGTCCAGCACTACTTTCAGTGGACGGGGGCGTTCAGCGTCACTGGCTTTGCCAATTCGGAAGGCTGATTTTATCCGCAACTTCTCCGCAGTCTCCTCCTCCCCGGGGACAAAAAGTTTTGTTAGTGTACTCCGGAGACTCGCAATATCGTGGTCCAGACGTGCCTGTGCCGTGGTCTCCTTTGTATCAGGCAAGTTCACTATTAGGAAACACTGTTTCCTCGACGGTGGCGTTCTTTTTGGACGACCCGCTGTTGTTATCCAGGCCGGTTTACTTTCATCCGCGGTGGTGCTCTGTTGGCTGGGTTTTGTTCCTATGATACCGTCCTGTACTTGAGTAGCCACATCAGTGCCAGCTGGGTCCGCATTGTAGCAGGCAGACTTGGCTAAACTCTGGCGTTGGCGGTGTTTTGTTCCGGTTGGCTCAGTGACTGATGTTGATGTCACCTCTGTATACATAGAACAGTCAGGAATAGATACCTCGGCGGAATTTTCCCCTTCTAACGGTGATGTTGTCGGCGAGAGTGATGATATTGGCGAAGAAAAAGACAATGATGATGCCGCTGATTCTGCTGCTATTGATGGTGATGAACTGATTGATGGTGCTGATAATGATTATGACGACGAAGGTGATGACGCTGCAGTATCTGTGACAGGAAGAGCCATTTCCGCCGACTGCTTTGCCGGGCACACAGGTGTTGAAAGCTCGGTGCATTTGATGCACAGCACCTTGAGCAACTTTGCATGGCATTTGTTTAGGGCTTCGTAAAGATCAATACTTATTTCGGAACACTCAAGATGGACCCAGCCATCACACTGAAGAGATTTTAGACGCACGCACGATTTGCGGACTCGATTCCCGTCCAGCGAATGGAGACGCAGAACGATAGCGATTGCTGGGTTCTAGTAATTATATTGATTGCCCTGTGTAAGTGACAGGAGAAGGGAGGCTGAACGAGCTAATGACCAGAGCTGATGAGCTGGAGCGCGCCTTGCCGTTTTTCGTTACGTAGAGTGACGTGGGTTTTTATTGCTAGTCTTTTCCGGTACCAGGTGTACTAAAACAAATCAGATTTCAAACAAACAGTCGATTGAAGGAACCGATGCTAGACCGATTCCTGACCTATGGAAAAGCCTGGTCAACGTTTGTTAAACCAGCTGCGTACCTCAATGGATGACTGGTGAGGATCACCCAAATGTCCTAAAGGGTTTCTAAGATAGGCTGATGTGTCCGACCTAAGGAGATCATAATACCGCACTGGTTAAATCGGGTCTGGATAAGTGAAAGTACTTTGAAGTACTTTTTTCCTGACCATAAGCCACTTTATGTAACTGAGAAGAAAGATTCAAAAACGAAGATTGCCTATAGCTAGAGGAGGGCCTGACACTGGAGTTGGCCGCTTTTGGGGAGCGGTTGTCAATCCCAAGTAAATCTAAGTGAAAATACCTATAAGTAAACAAGGCGCGCCTAAGCTCTAAGCTCGCAATTGCATTTTAATGAGTTTGGTGTCTGCGAAGCCGCTACAAGATCTGTCGCGTGAGCGAACAACTTTTGAACAAACTAGACACTTGGATGCAACATTTTTGACTGTTTCTGGAGGCACTATGGGGAAATTATAGTCCACATAATGACACAATCACAGAAAATACTATTCCGATTATCACGTCGAAAGACTTGCCGGTGTAGCGATAAACGTGAACGGCGCACTACACACCCGCTTTTCATCGCACTGGGCTAAAAACGCCTGACAATAAAGTGTCATGAAAATCCTGAACCCAATATAGTCCATAAAAAATCAAAGAACGGTCCGCAAGGCAGTCAAAACTAAACACAAAAACGGGACGCCAAAACGTTCAGAAATCCGCCAAGGTCATTCGGGCCAGGACAGGACAGTTCAGTTCAGTTCAGTTCGATTCAGTTTGCACAGGACAGG
>STRG.18573.1
ATGAATCCGTCATTCAGGGTTTGCGTTATACTCATGGATCACTATTCTCTTCGCAAACATCGATTTTACCGAGTACACTTCTTTGCAATTTTTATTCTTTCTTTCTCTTGTTAGCAGAACCTTGGTAAGCCTCAGTTTTCCTTGGCTTGCACCATTCTCGGTCACAATGCGTCTTCGATACTGTGTTAGCCACTTTTATGACGTCCCCAAGCTACACCATAGCCTGGTTCAAATTCGAAACTGGTTGGAAATTGCTGAGCAAACTACTATTAGAGAGATCCATTCAAACTATTGCTGGCTATGTTATTCCACCTCCAACACTCTTGACTTTTATCCTTAGAACTTGTGAATATTTGATCTTACTGAGTCCGTTGTTACACCATGATCATGAGCTTGCGCATGCCTCTCGACTATGGCCGAGAAATGTACCACTATTACCAGTTGAAAACGGTCACATTTCATGTTGCCATACACCTCCTTTCCACAATCTCCAAACAATCTATCTCACTACGGAATGTTTGTCTCCAGAATATTTAAACAGTCGATGATCTCGGCAGTCTGCTCTTCCTCTCAGTCCCGCTTCTCACTCACATTGGGCTGTTGCACAGCAATATCCTCACCTTGGAAAGCATCATGTTTTCCTCATACGTACATATCTGAGAGACACCTTTACCGCAGCTTTTTACCTTCTCGCCGTCACGCGACCCGCCTTTTATAAATAACATCGATGAATAGTATTTTACTTGCAAATTACCTTGTCTTCATTTCTGCGGCAAAAAGTCCCTTCCACTGTCGTGGATACGCATCACACATTGACCTGTCGTCGTGTTCCCATTTTTTTGTTTTTGCATTATACCCCGCTTCTCTGAAGGCAGACAATCTGCTCAACCATTACCTGTTCCTATTCAGCTACGTCTTCCACCATCAACCTAATGATCTCTCTCCAGAAATGCTGTCCAGCTGGTTTATCCCTGACCCACCCACATCCAGTTGCCGAACCTCGCAACTGTATTCGTCGGTTGTTTTGTGTTTTGTCATGTCTGGTGTTCTGTCCCGGTAAATCTTCCCAGACAGTTACGATCCTCCCCATGAGATGGCGTGCCAGCTCAGCAAATACTTTCACATTTGTCGAGGAAGTCAACGAGAAGAGATCGTGGAGTGTCAACCGCGTGTATTCTCACAGGGCCTAAGTACAGAGGCCGCCAGCTGGCCGGTGCTGAGGAAGTGTGCCGGAAGTAGGGCTTGCGGTTACCGCGTGCACAGAGAGCAATTTCGGGCAAGTGAAAGACACAGTGCGGTCGGCTGATTACAGCACTGGCACTCTCGTGTTATCATGTTGAGCCCCTGGATAAAGCCGGTCAATACATAAATACTTGTTTGCCATTTGACTAAGCACCTGCTTTGCAAGCTGTCTCTGCTACTGCCTTGGCTACGCACCGTATATTTATCTGTTGCACAGTTTTCGTATCCCTGATGGGGCATTACGTTCTCTTTTTCTGAAAGTATGTCATCTGCTCAGCGGTTACCTGTCTTCATTTGGCCAATTCTTTCAACACCAACTCGGTAATCTCTCTTCACAGATGAATCCTTCACTGGTTACACATATAGCATAAAAGGCATAAAACGTCGCAAGCTACTTGCTTATGTACGCATTATTTTCTCCAATTACATATTCTCGATCTGATTGGTCCTTGTGTGGCGCAATTCCTCGGGCTAGTGTCT
>STRG.56610.2
AATAGAACTAGGAACTGTCCAGGTATTCAAAGGGGCCCAGATCGTAAGTGGAACGAAATCATTTCTGACAGTGAGCCGGAAGCATGTCTTTAGACAGATGGTTGTGAACACTGGGGTCCGTGTGATATGTTCCATTATTGAAGGTTTCCGCTTGTTGCTTAATGACTCAGTGAACACTCACAATGCATAATGTCTTTCGCAGTTGATGTGCGATGAGGTTTTACGTTTTCCTCCTATTCTTAGCGGATATTCGACGAAATAAACTACCCAGTGGTGGTGGCCAACCAAGTGTGCATACCACCGAAGGAATTCTGGACACTCCATTGGCCGTGGTCATTACCTGTCCTGTGCAAATTGAACCGAAAAGTCATTGGAATCTGGGGATTAGTGGTGTGCAAAAGCTTGAGAGATGGACACTTGGGGTACTTAGGAAGCACAAGATCTGAAGGATTACCACAAATCCACTAGGCGCTATGTAGTCGTTTATTTTTGCCCATCATTGAACACTCGGGCCCATACCTCATCCAGGCGGTGCTTCCCTGAAAGCGCACAGCCCGTTCGTAACATCGGTTTGCGATAAGCTCTCGACCGGTTTGTTTGGAAGCCATTTTCCACAGATCAGAAATGAATTGATACGGAGTAAATCGATGATCGGTGTAATGTACACCGTTTAATGAACATTTTATTTCAAAATATTCATTTGGATACACTGAAATGCCCTTGAATACCAAGTTACATATCATTTTGTTTCATTCACCTGAAATGGACAAAATGGGGGGAATGATTAAGGATGCACAATTTGGAGGATAAAAGTGGTCAAGGAGAAACGTACTCTGGGAGAAGTAACATAAATTAACAAACCATATCACGTACCTCACACGACTGGCGAAAACCGCTCAGAAATCACCCAAAAGCTGATCATTGCAATAGCGAAAACCGACCAAAAGCCGATCGGTTTCGGAGCGGTTTTGCTGCAAGGGTGAACTCAGCCATTGTGGTTGCTTCGACTACTTTTTGTGGAAGTGTATCCCAGTATTTTACCACACGCTGCGTGAAGAACTTTTCGTGACTTCCCGAGGCTTCCTATCCCAACGGTGGACCCCACAAATTCAGTCAACAAGAGAAAAGACCGGTAGAGTTTGAGGTGTATTGTCAGTCCAATTGAACTGACAGATCTGGGGAGGCTAGCTAGCTAGAGTCGAACCAATGAGTCAGTGATGCATCACGATTCATGAGGCCTAGCCGGAAAACACCAGGTTCACCTAAACAAACATCACTCAAACAATCAGCCTCTTACTTGGGGTGAATGTAATTAATGTTACGAATGTGTGTGGAGTCACCGATCCGTGACGTGTGTTGCAGCGGGATGAGTGAAAGTCACCCAAGCAAGTTCGGCATTCCATGAAGAAGCTGTCTGTGACTTAATTGTGGTGGTGGATGATTTGCGCCTGATTCTGAGCCGCTTCTGAAATCAAGTAACCTAGTAATCCTAGTCGCAAATATTACTGGTAACTGATTACCTGGTGCTGAATCTAGATGAGCTCTTGGGGAGCATCTAAGTTTCAAGTGCGATCAAAACTCACTGGCTGGAAGAAATGATTTAAAGATTTTGATTCTTGTGTCTCCGAAGAGCCGCTGAAAACTGGACACAGAGTCGAGTTCGTGGCCTATTCTTGAAGGCGTGTCCTCGAGGCCGCAAGCTTTGCGGTTCCTTCCCAGCTGCAGAACGGCATAAACGCGAGTGCCAAAATCGACCCAGCCTGCTAGGACCTTATACACCGCCATGAGATTGCCACGCCTCCTTTTCATGAAGAACAAGTTGATGTTCCGTAGGTGTTCCTCATGATTTCTACCCAAGCAGCATACCCATACGGGGCCCGTACGGGCGAACTATGGAAAAATTGTAAGCACTAACATTCCAGTGTTTGGGCAGCGATACCAGGGCCCTTGTGGGCATGCCTACAATTCGGGAATAAAGCGCGCGAGATATTAGTGCCCTCTTTGCGGCTTTCAGATGAAACTTTTTGTTGCTTTGCGCATTAGTACTCCGGATACCAGGTACTAACTAGATCCCAAGAATGGCCTAAGAAATGGGCAACAAGCCAAAAGTTGCGACAGTTGCCAGAAGACGGTGAAAGTCAGCGGGATAGTTGAAGGATGGTTTGTATTGAAATAATGTCGGTAACGTTTACGTAATGGAGCGACGTCGGACACGATGCTAGCTAAGGGTTCAACCGTCGGCAAGCAGAGCAGTCAGAAGTGTTTTTCAATTGGCGGAAGCCAATTTTCCTTACAGCAAGTAGACAAACAACGAGTAGCCCTGTGGCAGCGAACATTCAAACTGCCTAGAGCTAGGTACTAATTAGTTATGTTTGTGTGTAGTAATTTTTGGTCACGAATCTACACATTCAAACTCAATCATATCCAGCTTAAACCTATGCCAGTCTCCCTATTCTATCGTCTTAAACCACTCCCTTGCCTAATATGTTCAAAGATAATAATTTGTAAAAAATGCACATAAATTATGGAAGTTTACGACTTAAGCTTGTATGCAAATGCGATATGTTCATTCTTATTTTTTCAGTTGATTGGTGGTGTATTTTCGTCCGGTACACGCTGTCGGAATCTGCAAAGGATTTTCAAGCGAATTGCCCAGTATACATATGTGTAGTTACAGGCCGAAAATACACCACTAACCAACTGAACAAGCAAGAATGAACATACCGTATTCGTTAATAAGGGTAATTCGTAAATTTGCATAATTTATGTAAGTTTTCCCTAAATTATGTTCTTTTCGAACACAATAGACAAAATAGTGGGTTTGAACTACGGAATAGGGAGATTTGTGTAGATGTATTTCAATAAAGCAACAGAAAGTTTCATTCGAAGGCCGTAAAGAGGACACTAGTTGCCTGCGCGTTTTCCCCCTGAAGTATGGACATGCTCACATGGGCCTCGGTATCGCTGCCCAAACATCGTAATGATATTGCCCACAGTTTGCCCATACGAAGCCCTTGTAAGTTGTATTCTTCGAAAGTTACTGAGAGTGCGATGCATTGTCTGGTGTATAGTGCAGGTGTATAAGACTGATGATAGAGGGCACTCTTTGCGGACGCCGGAGTCGAATGGGAACTCTGGAGACTCTTTGCCGTAGGTGCGTACGCGCGCCGAGCAGTACGACCCTAGCAATGATATACTTTTTGGGTATCCCGTCGCTCTGCAGTACGCTCCAGAGTAATTGTCTGTTAACGGAGTCGAATGCTGCCCGTAAGTCAATGAGGCACGCTTTGGTGAGTTGCTGAAACTTAGAACGATGTTTTAGAATTTGCCTAGCGTAAAAATCCAGCCAATAAGGCCTCGTCCTCGACAAAAACCACGCCTACTTTTACTTTTCTGCGACTATCTCCTGGAGGATAAGTCGGCTCCATGAATATCTCGTATCATGGCTGACCATGCGGTGCAGATCGCAATCCACTTTTTCTTCCATTGGCGGGTACCATAGACTGACCGTAAGCCTAGACGCTCTGCATCCTTCTCGACAGTTTCGATCCAAGTTTTGAGCTAGCCATCACGGCGACAGCGTCATCCAGAGCGGGGTTCGGGACGGAGTGTTTGTTTGGTTAGTTCCGTCTCGTGACGCCGTAGGATATGACCTAGCCACCGCAGTCGACGACCCTGGAGAAAGTCGGAGAGTTTGTCAGTTTCTCAGCACCTTTTCCTAACTTCGTCGTCGGATACTCTGTCGCACCAATTTGTCTTCGAAATAAGTCACAGACACTAGTGATCAAATACCTCCAACTTTCTAGTATCCTCGGCTCTTAAGGGCCAGGTTTCGCAGCCGTAGCTGAGTACGGGGCGTATAGCGGCACGGCACCTTGGTCCGAAGGCTGATTTCACTGCGGGTCCACAACGCTCATCGTAGCTGGAGAAATGTTTTCTTGATGTTGTCTATCCGGAGTATTGATTCATCCTTTACCTGACCGTTCGGAAATAGTGTAGAGCCTAGGTACTTGGATGACAGAACACATTCGATCTGTTGGTCATTGACGGACAGCTGTTGAGATGTTGGCCCTGGCCCGATGGACTTTGAGAAGAAATTGGTTCGGTCGAGGACTGTTTGGAGCGTGACGGGAGACTCCGCTAACACAACAATGTCATCCGCGAACTCTAGGTCCGAGATGTACATCTCCTGACTCAGTTGGATAACGGAATAATCAGTCAGTGCCTGTCTCATTGTCCAGTCGATCGCGTAGTTGAACAGCACTGGTGAAAGAGGACAGCCCTGTCGGATGCCCGTATGATCTAAAGGCCCCACGGATCAGAATAATGAAATTGAAATAAATGGACAGATTCTCGGATTTTATTACATATGACCATTCCAGTGTGCAGGCTACCCTGGTATGTGTAGTGTTCTTCTGGATGTTGATTACAGTCATTGCAATACTGACGCGCCGCTTTCTGTTGCATTTAAGCGACAAACAACCCGAGCTATTTTCTTGCTCGCAGTCGTATCATTCCACCCCTTGGGGCCAGTTTTTATACGTCTGGACGAACAAGGTGCATCTGAACCACTCGCTTCTATTGGCCTTGCTAGATTCAGTAGCCACGTTTGAAGTCTGTGCCTGCAGCTTGGAGTGTTGGACTGTGCGTGAGGTTGTTGGAAAAACGGGCCTACTAATTGCCATTGCCGCGAACGGGATCCGGGGCTTGTTGTTCACCTGTCGTGATGCTTACGGAAACCCATGCACCCCGTTGTATCGTTATCTGAAAGGTCGAACTAGCGCTATGTGGGTTGGAATCACGTGGGGTATGCAGATCATTGCCGCGTTTCTCGCACTACATGTGGCTCAAATCTGGTGGTCATTTCGCCCAACCATTTATCATGCTTCACGGTACAAATTGGCGCTTGAAATATCTTCTGCGCGCTTCTCATCGGTGTGGCCAAAACCGAACAGTTTTCAATCGGATTTGCGGGTTTCTACTTGGCTTGGCTTCCTGATTGAGACTACAGGAGTTTTTGTGGACTTTGCGCTAGCCAGTGTGTTTGCGTGCGCTATTGGTCGATGGAACAAGCATCATCAAAATTCGGTTTTCTGCTCAGCAGTTGCATGCTCCGACACTTCGTTTCTGTCAAACCGGGACGCAAGTGACGAGTGCCGCGCAGATTATCACGCGCTGCTGACTCCGTCTAGGCTGCAGTTTTGGAGCTCTTTTGCCTTACGTTTGAGCATCAGTTTGTTTCTTACCGCCAAATGGATTGGATTAACTGGTTTGTACGTGAATCCAGCCAACGCGTTCATTCAATCCTGGGGTTTGGGCGATGTTTCGTCTTGGTCGCATATATGTGTCTATTGGCTGGGTCCATTTTGTGGCGTTTGGCTCTCCACGCAGTTTGAACGTTGGCTGACTCAATTTATGCCAGAAGGCTCCGATTCCGTAATTTCCCAGTTACCGAAGACGCCACGTGTGGCGACATTAGCAACCCAAACTGTCCAGGAGACTGCAGACTTGACAGAAACCAACTCAGAGACTAGTACTTCTCGGCGCGGTTTATCCAGTGCACAGTGGTTTCAAAACGTGAGACTCCGTTGCCTATTTTCGCCTATTTTCGATCCGCATTCAGCGGAGCGGGAGACTTCACCAGATGTCACTGTCAATGGCTTTAATCTTGTATCTCGTTTCACCCGGTCTACTGATGCGATTAGATGACTCATCCGCACCTATGTGCGAGGACTGTTCTATTTTTATTTTCTGAGACTATCACCTTTTGTTATCCACATCTTACAGTCATACGTATTGAAAACCTAATTGTTGCTGCAACATGCCTATTATTCAGGGATCCGAATGAAACATTTCTTTGTATTTTCGTTCCCAAAACCATCGAAATGCTTTTCGAGAGTGAAGTAAATACCCTCACACATTCACCTGTTGTGGTGTGTTTCACCGAGTTTTTTTATGTCACGTTTTCTCCGGGTGGGATATCTTTTACCCGTCCCATTTTATGGTCGTTGCTATTTTGTTATTTT
>STRG.70335.1
CTCATTTACTTGTTTGCTAGCTGGTGAGATGGCGTGCTGCATGAGCGGGATCTCCTACGGGCCCTCCGGGAAGTTCTATGACCCTGAAGTGGATCCCTCTACCGCTCAATTTGTTTTGTTTTCATCTATGCAAAAACTTGACCAAGCAAGAAGATCACGAGGTGGAATCCGACTTCACCAAGGACTCTTAATTGCTGTGACTGCTCTCAAAGCCCGGCAGCTTTTGTGGCAACAAAGTAATTATTTCCAGAGTTCACTGCAGCTAGATGCAGTGAAAGATCTGCCAAATCCGCCGTTAACACAACTAAGTACTCAAACACAATCGCTGATTTCAGTGGATGTACCCATAACCACACCGAATGATTCTGTTGTAACATCTTGTGAAACCGTTCCTCCAATCGCAAACCCTGTATGGCCACCGCTCAGTACCGAGGATTATTTCTCGTTCCCTAAAACACACCACAATCAAGGATCCACCGCCAAAGATGAGGAACCAGCCGATGATCCTAATGACGATTCCAATTGCCCCTTGAATTCAGTGCGGAATTTATGCTTCGCTTCCGACCCCGTGAATTGCACTGACACTACCGATCCAGATGACTCATCCTGCGCTTCCCTGAATGATCCCACGTTCAGCACGGACCTTACCCTGTCAGAGAGACCGGTAAAACGGACACGCCTCGAATACCTATTTCTCACAGACTACACCGCCTCGCCCAACGGCTGTTCACCTCATCACCAGCTTTCCGCTCTAGACACAACGGATTTCAAACGGCCGTGTTTGGGACTTGGCTGAGCAGCAGTCGATCGTAGACCGTTCTCTGTATGCGTGTGTGGAGAGCGCGCGTGCGGACTTGTCTGCTGTGATACCCGAATGCACATACAACAACCACACACCCTCAACCCACGTACTGGGAGCTCATCCTTCGCTTTCGCAACAGACGACAACTACAGACACCCAACTACCTGATCCACTTTTGGGGGCATTTTGTTTTTTATGGCGTTGTTTTTCTCTGATTCTGTGCAACCACTGCCACTTTATTGAACCAACCCGGTTGCCGTTTCCAAGCACTTTGCTCGGCACGGCGGCAAATTGTTCATGAGATTTGTTTGTTGGTTTGTTTCCCTTTTCTACTGGGGTTCATACAACCATACCAAATATGCT
>STRG.10489.5
CAGACCCTGAAGGTTTATTGGCGGAGCACCGACATCCAGCCGAGTCAATAGAGTACGGTGTGATGGGGCTCATACGGGATGACTTCCCACTGCCATTTACCTGAAGACTGAAGACTGACCACGGAATTTGGACCTTGACGTCACACATTCGATTTCCTCCATCGCCGGTCACTCCCTCGTTGGGAAACCTTTAACTCGTTGCGTTCCCTTCCGGAGATATTACGTTGCCCCAGAATATCAGAGGAAGCGGAAGGTTATTATTATGATATTTGTGATTTAGATGCACTAGCACCATGGTTCGATGTCTGCAATCCACCAGTTGGTGTTTCCAGGTGCACGTAAATGCCCGTCGAGCGAAGGGTGTCGGATGTATTGTATTGCGTCGAGAACGAGACACTCCGGAGGTCGTCATGCGCACGAGACCTTAAGGTTATGCTCTCTTCGTCCGTCAGGACTCGAGCTCATATGGATAAGGTCTTTACTTCTTCAAAAACTATTTTCGGTGTTCAGCATCAGTCCGTTGAGTCCCGAAGCCTTCCACGTACTGTATACCCATGTTCCTCCGAGACTTGAACACGGATGTGTTGCTACCTACCTTCGCACTATCGGCGAGATGGTTCAGCTGGAGAAGACAACGCTTTGCAACGAGACTCGTCAGTGACTTGCGTGGGACCGGCTGTGTGGATCGTTTGTGGTCTCTTGAGTTTCTTTTCGAATAATATCGGCGAATAGTGGTGAGAATCAGTTGCCTTACAGGTAGCACTTGGTTTTGCACGGACTAGAGACGCAACCTCGAATAAAAGCCGTGACACTTGGGACGCCACTTTGTACACTATTCCCATGATATTTTTTGGACTTTGCCGCTACAGCACACAATCGATCTCGCTCCTGACCACCGTTCGTTGTCTGGCGCAATCCGCGACATCCATGAAGCCGGCTCATCCGTTCTTAGGAGACAACGGCGTGAAATCAAAAAAAAAAACAAAAGATAGTAAATCTGAGAAAGATTCTTCGTGGTGATACGGGTCAGGAATCGAAAACGGAGTTTCCTTTTTGGATAAACGACCGGATGCGAGGCCATTCCATAAAATGGCTTACCACTGGTTTATCGTCTTACGGAGAGCGAATAGTTTTCGGGACGTTTTGCCGGTGGCAGCGATACAAAAGGAAAATGACGCTTGGTTCAAACGGCGTCTTGGTACATGTAGAGTCTGTGTGAAGCGGCTTACACGAGATGTCTCCTGCTTTCTTACAAGAAGGTTGAAGATTAGTCATGACCAATTATGATTAATTAATCATAGTTGGCATTTATTGACCAGTCAGCATTTGCCAGTTGGCACTGATAATAATTCATGATAGGCATCATTTACTTGTAAATTCCAGTTTGCGATCCAGGTCTGTGATCCGACTTTCTTTCCAAAATGCTGTATCCGTACCGCATAAAGGTTTGAAGTTTGCAACCACATGTGATATAATCGGTGTCCAGTTCAGTTTGCACAGGACCAGTAGTAGCTAAAGCCTATCAAGAATTCAGATATCCTTCGGCAGTGTGTGGTGCGTGCGATTCCAAGGTTATGAGCAATCCACACTCATTTTTGTGTGTTAAGTAATATTCAGTCTGTTTTAAATGAGACTGATATTTAGATAGTTTGAGGTTCAGGTGACACCGGAGTGTTGTCTGCCTTCAGGATTGATCAACGTTTTCAGTGTCCAGACATCGTATTGTACACTAGGTGGTCTGTGAGTTATCCCAGTCAACCACTGCCAGTGCGCAATGCAGCCGTCATTTGGGTACTATATCGGCCAATGTATGTTAGTCGGTAAAACCATGAACTTCTGTTGACTAGTGTGTGAAAATTTGGAAGGTTGTAGTGTTGTGTTCTTATGCGCTAGATAGAATGTCTTGCAAGCTATCGGGTCTTACAACACGTGTCAAAAGCAATAAGGCTTCGGGTACTAGCAACCACCGAGGCAATTATACTCCGCCGATCGAAGTCTGAGCTTTGCGCGCAGCAAACATTAGTTCAAGCACTCCAACTCCAATGGTCAAAAGTTAACTGTGTCACACACGGACGAAGCGGCAACGTAAACTAAGTATCACCGGTTACATAAGTCGGTCATCCGGACGTGCTTCCGTCTATCGTCACTCTTATTTCCCCAATACCGACTTAGAGATTTTCTCCCAATTCTTCTTATTAATTCATCTTCATATAAATGTTATTGTAATGACTTGAGAATGAGATCGCTGAAGAAATATGTTCGCTTACAACTCGTGTTCTGCTATGTTGTTGTAAGCGAACATACTTTTCCAGCGATCTCATTCTCAAGTCATTACAATAACATTTACATGAAGATGAATTAATAAGAAGAATTGGGAAAAAATCTCTAAGTCGGTATTGGGGAAATAAGAGTGACGATAGACGGAAGCACGTCCGGATGACCGACTTATGTAACCGGTGATACTTAGTTTACGTTGCCGCTTCGTCCGTGTGTGACACAGTTAACTTTTGACCATTGGAGTTGGAGTGCTTGAACTAATGTTTGCTGCGCGCAAAGCTCAGACTTCGATCGGCGGAGTATAATTGCCTCGGTGGTTGCTAGTACCCGAAGCCTTGTTGATTTTGACACCTGTTGTGGGACCCAGTAGGCGGATTGAATGTCGATTGAATGCCCAGTTTCTATCAAAAGCGCGACGATGGAATTCGATACCACTCCACTGCCTCCATGACTGAGCCATCGTGGATGATGTTCTCCGGTGCCTTTCGATAGATGTCTTGCCGTTCGACCCATGTTAGTAGCATCACAGGTACACTTGAATTGATCGACGATCATGAGTGAGGTCAACAAGAATTGCTCATCTTTATTTTCACATCGGATGATTTGTGGCGTAGCAAGCACGCATCTGATTTAGGCGGTATTAGAAGTCAACTTCACTGTAGCACTCAAAGTTCTGTTGACTCCATGGGCTGCGACTTCCCTCGTGAAGGGGAGTCGGACGAACAGTGCTCTCTTTTCTGCCTATGGGGTTCTCACTGGTTTTGTCCGTCCAGTCCAGTTTCTTGAGATAAATTTCTCGGGATAACTATTGTGTAGCGGCATTTTTATCATATGTAACAGCTATGCCTCCAGAGTGTCTGTAAGGCAGATGTTTCGCCCCGTGCAGAATAAAACGTATTTGGTTACGTTTGTAACCAAGTAGCCCGAAACTGAGAATGTGTGCACCGATCATTCCAGGTCGCTTTCCGATACACCTAACTTTGGATCGATCCATCAGGTCGTCTGGTTAAGAATATATCAAAAAACGTTGGACAGTTCTCTTCTTCCGTTTCGGTGGCAAACCTAAAGGCAAAATTCGTTGTATTAAATTCGCGTGAGGTATTGTGTAAATCAACTTGTGCATTTGTTACGCAAAATATATCCCCGTATCGGTAGTAGTGGTCAAATCGGCTTATTGTTCTGCACAACGATATGGTTCCCAGCTTTGCTGTGAAAACGTCGGCGAGTGGTCCTAGAGATGATCTCATAGCAGCCCCATTCTTGACGTATCACTATGGGCACCGTCACATCAATAAGGACGAGGTGCGAAGGAGAGTATTTTGAGTAAATTGTTCATCACTCAAAGTAATTGTTTCTCCGTCGGCTGCGATGACTAGGTCACGTCTTATGGATGCCCGCCTAGCGTTTGCCTCAACGTTCTATTCGCACTTGCTGGACAGGATTGTAAACGGCGGCGTGCAGGGCAACCGATGACCTGCAGGAGAAGTTGGAGAAAGTTGACTGCCAATTTAGCTACAGTAGGGCCCTGTCGTTTACCGGGTTGGGGGAAGAATGACACCAAAAACAGGTGGTTGGAGACGCTGACGGATATGGCTCGAAATCTGAGTCAGTGGCGTAAATGCTGTACTGGCCCCCATCCCTCCCCTTCAGTATATGAAACCACAAAAGATACAAAAAATCAAAATACCCTGTGTGGGAAAAATGTCTACAAAAAAAACTGTCCAACTCTTCTGTTCTTTTCCTTTTTGTACATCGTTTCCCTACTGTACCATGGGCAGCAGCTTCTGACAGCTGAGCTTGTTTTTGAAGTCGCAAACGTTTCATCACCAGTCAAGGTGACATTGTCAGTACACCGGTGGCGGTCCCCGTACTCATCTCGTTATATAGGGCTAGCTCCTTGGTTTGACCCTGACATTTCGGATGACCTTGGCCTTAGCAAGTTACTAATTGCAGGAACGTGACTTTTTGATCTTTCGGGACAAACTTCTAAATCTAGTAACTTGTCCTTTCGTATTTTACGATGCTTTCTGATTGTGGAAACTCGACCTCTTGAAATCTGTCATGATATTCCCGTGATGAATAGAACATCGTATGGTAGACATGTATTTGCCACAAGTAACACGTGCCCCAACCAACGAAGCCTACTAATCTGGATACGCTGGGACAGAACGTTCTCCCAATTAATACCCAATACTTGCTTTCTGACCCCAGTATTGCTCACTCGGCTATTCCGCCCAGTCCTAGCGATACTACGTAAACATCGGTGGTCAAAAACCTCAAGACGATAAATTTCTTATGCACGCAGACTCCAAATCTCGCAACCATACAACAAAACTGAACGCACTGCGGCGCAGTACATACTTTCAGTTTTGTTGTATGGTTGCGAGATTTGGAGTCCGCGTGCAGAAGATATTCATCGCCTTGAGGTTTTTGACCACCGATATTTACGTAGTATTGCTAGGATTGGGCGGAATAGCCGAGTGAGCAATACTGGGGTCAGAAAGCAGGTATTGGGTATTAATTGGGAGAACGTTCTGTCCCAGCGTATCCAGATTAGTAGGCTTCGTTGGTTGGGGCACGTGTTACGTATGGCAAACGGACGTCTACCATACCGTGTCTTATTCTTCGTTCCGCCTAGGGAGTGGAAAACCCACGTGGAGGTCAACAGATGACGTGGCAGCGAGAAATGAGAAAATGTACAGCAAACTTAGGAAAAGTGAGTGCCTCATGCCTTCGTGGTTGGGGTCCAAAAGATCCGTCTACCAGTTGACTGGAGACATTGAAGGATATGGCAGCGAACCTCGAACAGTGGCGATCGTGTTGTCACTTTCTATCGAATCAGAATGATCGATCGATGTGCGTTTGTACAGTTAAACTGTGTATTCCGTGTGTTGGCTACTAGGGCATTCTTTCCTTTTCCCACCCATGTAGGTCCAGTCCCTGTCCATCTTGTATGTTCATACTTTCTAATTCAACATGCAACATGGTGAGAAAGGCGGTGATCAGTAGGGCTTGCCCTACTGTTTAACGCTGTATGATGATGATGATTTATACAAATATTTCTTTGCTGTTTTTTTACAGTTTTGTATTTCTTGTTGTAACGAGATTCAGTACGATTGTACGATTCCAACAGGTGAGACAATACGAAAAGTCGAGAAAGAACAATCCAGAGTGATTTAGACTTTATTCATTTGAGAACAATTTATACGCTAGAATGTAAAAGAAACGTACGTAAGAAAATTTATCAAACACAAAGTTCGTAATAATAACATTCGTCGAGTTACTGAATACATAACATTCTCCCCGGCCAGGAAAATCTGGGTTGGTCAGTATCCAAAATTGAGTGAAAGGATGGATATTTTCATGAGCTAAATCCCTCTACTTCGTAAACAATAGGGACTTGTACGCTCTTGTTTGGTAGCGATTTCCTCAACACTAGTTGTTTGTGAATGAAAGTTGTCAATCCATCGGTTGGTGTCCGCAGTTTCTGTAGCAGGTTCTGGTAATTCATCAATAGGTTGGCTAGTGATAGTTTCGGGCTATAGCACTGTGGTATTTGGTGGCGTTAAATGATAGAAGAAAACTGTATCCTCTCGTCCGTCGCGATGACGAATATATGGGTATTGAGAGTTACATTCAATGAGATCGACTTCCTCCACCAAAGGATCATACTCCGTTTGTCGGCAGTTGTTGCGTAGTAGCACTGATCCAGGATATGTGAGTCATTTAGGTAACGAGGTTCCTGAAGACGACTTTCAATTGAACGTAAACATTCTTTCATGTGGAGTAGCATTTGTAGCGATACATAAGAGGGATCTTATTGAGTGTAATGCACCCGGGAGAACGTGTTCCCATTGTGTAACTGCTAAACATTTGTACTGTAAGGCCAATGTGATAGCTTTCCATAGTACTCTATTCATTCGTTCCACCTGACTTTTACACTGCAGGTTGTACGCCATAGTTCTGCTAGTCACCACACCCTTTTGAGGAGAAATTGTTTAAGTTCTTCGGACATAAAATCGGGACCACGATCTGAATGAATGTAAGAAGGCATACCAAATATCGAAAACAAGTTAGTCAGACAGGAAATGACTATGGATGAGTTCATACTAGCACAAGGGTACGCAAAAGGGAAACGGGAGTATTCATCGAAGTAACAAAAAGGTATTTGTTGCGTGTGGATGAAGGTAAAGGACCTTTTAAGTCAATATTAAGTCTCTCGAAGGTTTGTGTGGCTTTTACCAGTCTGTTTCCCACTTGTCTATACAAATGGGGTTTGAATTCGGCACACACACGACATTGTTTTACTACAGTCTTTGCTTGGCCGACAGAAAACGGTAGGTTCTTCGCACGAACAAAATGATTCAAGCGTACTATACCAGGGTGGCTGAGGTTTTCATGGAGTTGTTTTAGATCGTCGGTGTTAAACACTGCTGACTAACAGCTTCGAGAGAGTGTATTCGCAGCTTTGTTCTCGGGACAAGGTCGATATACGATGTCAAAGAAAAATGGAGACAACTCGATCCGCCAACGCTGTATTTTGTCATTCTTGATCTCCCACCTCTCTGGAACCGAACATAAATGCAACCGACCGTTGATCAGTGACAAGCTTGAAGTGATTGCCAAGAAGATAATGTTTCCACTTTCTGACGGCCCATATCACTGAATGTGCTTCTTTTCGATTGCAGAATGGTGGCGTTCGCTTGTTTATGAGCGGATTTGAGATCAAGAATTTTATGTTACAGAAGGCGCTGACGAATGGAGATAGACTGCATTCCAGTAGTGAATGCATCCCGTACAGCGTTATCAGGGTGTTGTTCCGCTGTCAATGATTTAAAGTTGCAATCCTTGGCCAGAAGTCGAATTCTTTGCAAAAACTGATCAAAGCTTTCTCCAATTTGTTCACAAGTAGCTCATAGATGACGAGCAAAGACTTCGTTTTTAGGTTGAACGTGCAAAGATTGAAGTGTTATGATAGCTGAATCATAATCAGGACAATCCGAAATGAATCTGTACATCAACGGCGAGATATAGTTGATTAACGTCTTGAGTTCATCCGGATTATGCACTGGAATTGAATCGACAAAATTGGTAAATGTGCAGATCCAGTGAGTCCATGGGCCTGCAGCGTTCAAAAACAGTCCATTAATCTTCAGATGAATAAATTGTAATGAGATTCAGTACGATTGAACGATTGCAACAGATAAGACAATACGAGAAATCGAGAAAGAACAATCCCGAGTGATTTAGGCTTTGGAAATAATCCATACGCTAAAATGTAAAAGAAACGTACGTAAGAAAACCCATCAAACACAAAGTTCATGATAATAACATTCATCGAGTCACAGAATACATAACGCTTGTACTTTTTTTCTGTATTTTGGTTTGATTCTGGGTTCAATGGGTCCCCTAGAAGTCAGTTGGTTCGACGTGTTGACGCGAAAAGTTGGTTTTCATGGCTATGGGTTGATAGCATTAAGGTTCAGTTTATTCGTCTTCCATTTCCCGAGTTAGTTGAACTTCTTGCTCATCAAGGGAGTGTAAATAAGATCTTATTCGATGTGTTTATTTATTAAATCTAATGTCGAATGCCAGGCTTCCACAAACTCCTTTGCATACTGCAACTGAACCGCTGTCCAGTAATTGGGTGATTCGTAGTGACTCTTCGGTTTTTAGTTACTCCTTTGGTCTTGATGTGGTTCTTCTCAGGGTCTTAGTTTATAAGCGATTGCAATGCCTTGTTGTTGGAGGAGTCTTGCGGTCATTCTGGATATGTTTTTGAGGCATAAAACTGCTTTCGTTCGGTTAGATTGCGTTCCCTAACTTGGTTCATTTCTGATTCCGTGTATGGTTCTTCGAATGAAGTTTTTTGAATATCCGTTCCGTCGAAACATTAAAAAGATATTTGTGTTCCAAGTCCCATTGTGCTGCGGTGAGTTTTGGCTCCTATGAACAGAGTTCAGATGCACGGTTTGTGGTTGTTTGGACGATTACTTTTGAAGCTCAATACTTGGTCTGTGTGTTGGCCTCCGATATACAGAAGTCCGCAGTGTGCCGTTGCTCTTTCTTCTGACCAGTAAATCCAGGAATGTTATTTCTCCGTTCTTTTCCATCTCCATTGTGAATTTGATGTCATTGGTGTTTTTGATTGTTGAGTATGCCTTCTCAGTACCCGGGTGTTTGATAATTACGAAAGTATCGTCCACACTACTGATCCCAAGTTTTAGTTGAATCCTCAGTAAGACAATCTTCTCAAGGGTTTGCATTACATTTTTTGCAATAAATCCGGGTATCGATGACCCCGTCGGAGTGCCTTTTATTTGTTCCTAGACACCGCCATCGAATTTAAAGCACACGTTTAAACATAGGTCCGTTAGTTCACAAGTTTTTTTTCCAACAGTTGGTCTAGTTGGTGTTCCTGGAGACGTTCTTTTGTTTTTCGCTAAGTTTCAATCAGTTGGGTGACATCAAACGAGACCATGGCTTCATCGTCCTACACTTTGATGTTTTCCAGTTTGTCCAGAAACTGCTCGGCGTTGGTTATAGAGTGGTTTGATCCACACCTTAAGCCTAAATGCTCACTTTACTTGGCTGCCTTAAACGTCCGCACACTATATCAGATAACGCAACAGGCTGTCCTCGCTAGTTGATGAATGCTGTCTCCGAACTACGCATACAAGACCCCGTTTCTGTGATCACTCTTCGCACACCAAATACAAACTCAGTCTCTCACTTTACTCTTCGTGTGTTACGTGATCCGGTTTACAGTGCTGGTGGTCAGGCCGGCGTTGGGAGTACTTTGAGCGCGAGAGCTGAGCGTGCACTATCCGACTGGATTCCAGTCAGCAGTCATTTATGTGCAGTTCGGTTGGATGGTTCTGTGCATGTCAATAGCAACAAACTGAAACTTCGATGCTTGTTCGTCAAATCTGTGTATGCGCTCACCAACTGCAGTTCCTCTGAGGTCAAGGACGAATTCTAACCGGATTTATCTCAGCTGCTTCGAAGCGTGCGTTCAACGGACGTGGTGGTCATTACTGAGGATTTCAACGCCCAAGTTAGTCGTTTGGGAGATTCCGAAGGGCACATCAGAAGCCCACTTGCTATCTCGGCCGATAGTATCTGTCGTGTATTGCTATTGGTTATATATATTGTTTCGATCGAACAATCATCACGTCACAGTGAGAAGATTAAAGGCTCAGAATATGGGCTTTATTCACCTAGCAGATTGAGTATATAGACCAAAGTAGGAAATGTGAAAATGTAAGAATTCGCATTATGGGTGGGCAGTAATGAGCAGTTAGTACACCACATTCTTCCCCGCTGAGTTTTACAATTAAGACAATAGCAGTAACGGATGTTTACACTTGAAGATTTCGAAGATTGTACTACCGTACTCTTCTTTGTTTATCTGCGAGCAATGAATGTGGTGCGTTATTAGGAATATGTTGACCTAACCATTCTGTGTGATCGGGGTCATCATTGTGTGGGGTGGTCTGATGTGTTTTTTGTCTGACGCAAAAACGTGTCATCAAGATTATGCTGCTGCGGCTCTTTTGGAACGATGTTGTGAATGGAAACCGTTTCATCGCGCCCGTTTGGTAGACGCACATGAGCATACCTTGGGTTACATTCGACAAGTTCCACTTCGTCGATAGCAGGCTCATACTTTGACGAACAGACGCGGCGCCTCATGAAGACTGGCCCAAGAACAGTGAGCAAGCTTGGTAAAGCGACTCCCGACATGGATTTCCTGTTGTATTGTGGCAAACGTTCGTGTGGGCTGGCGTTCGTGGCAGTGGACAACGGAGCGCGAATGGAATGGAGGCATCTGGGAGGACAGTTTTCCATTCGGTGATGGACAGAGACCTGCATTTAGCGGCGAGAGAGATGCAACGCCATATGGTGCCATTTAAACTTCCTACTTGCTCATTTCACTGTATATTGTACGCTGTCTTTCTGCTGGTCACAATTCCTTTAGCATGTAAAAATGTTTCAGTTGTTCGGACATGAATGAAGGACAGCGGTCTGAATGGATGTACGAAGGCATGCCAAATATAGAGGACAATTGGAAGAATGTGTCAATTTTAGTTGGCGCCGTCATGTCCTGTCAAGAAAAGACGAATGGAAGTCTAGAATACTCGTCAATTACCGTAAGAAGCCGAGGGCAACGGACTATTGCAGTCAACATTTAAAATTTCGAATGAAGATGTGGCTTTGATTATGTTTCCAGTGGGTATTTCGCAAAACCTCGGTTTTAGCTCAGCGCCGACAGGACAACTGGATACCTTTTTCTTCACATCCTAAACTGAGACATTTTGGTCTACGCCCGTGGACTCAGATCACACCTTGGTGCGTGCTCACTTCTGTTTACGTCTTGTCCGTGGTCGCACCCACATAAAAACCATCGGTCCCGTGCAGCTACTTCTAGGCGATACCGGACGATCTGCTTTTCAGGCAGATCTGTGTACACGGTTATCTATACATCCCGATGTGCAAGACCCAGATGAACGCTGGCATCACATTAAAGAAGCTTTGTATACTGCTTCTAATGCCACACAGGACTCTGGTTCGAGCAGGCCTCACAAACGATGGATATCTTCGACATCAGTTGCTCTGTTGAATGCTCGCAGATCCGTCCTCTGAATTCCACATTCAATGAAGTGTGTAAATCTCTGAGATGCCAACTGACCAGGAACTTGGAAAGTGATCGTAAACAGTGGTGGATTGCGAAATTAAAAAAAAATGGAAAAGGCTGCGTCTATTGGCAATACTCGAAACCTTTTCCGCTTGATGACAGGTAACAGTCCACGAAGCCTTGGTGTATGTGAGTTAACCAAGTAATCCAGCGGTTCACTGATTTACTCTCAGAGGCATCGACTGGACCGTTGGGCGGAACACTTTAAGGGACAATGCAATGGGCCACCTCAACAGTGGAATTTCCCAATATACCTGCCAGAGAACCGATGCAGATAAAAATCACTGTTCCATCGGAAATGGAGTTTGTGTGGGAGATGGGTTACCTGAAAAGGTACAAAAGCGCTGGACCGGATGGGTTGTTTCCATCATCCGGAGTTAACGAAATTCCTCCGGGTAATCTAGGATAGTGAGCAGATTCTCAGGGAATGGTGTGAATCGGTTATTGTGCCGAGGTTACGATCAACAACAAACGAGTGATAACAGGTCTTGAAGTGAAACCTGATATAAGGCTTTAATCAACTTCGAACAAGACCATGGCTAAAATACAAATCGGCAAAAGTCATAAGGCATTATCTTGGAAGAGTACACACGATGACAACAATACTTAATTAGGAAAGATTCGGTTACAACATTCACCCCGCCTAGAAAGATTTTCGATACAACAAAAAATTGACGTAAATGTTAATATTTGCGCAGACGCAGGGTAATGATTGATTGTGTGTGTATGTGACGTTGCACTGTAGTGTATGGTTCATACTTTTCTGTTTCTCAAACAATAAGGGTGGACTGTTTGTAGGAGTCCATACGTTTCCCCCTTTGAAGACTGTTGAGTGATGTCTTTGTCACTTCGGGTCACTTGCGAACCGAGGACCGGATCCGACTTTGATGTAGAAGAGGGAAGTTCGTTAGCGGGGTTATGTGCCATCTCATTTTTATTTCTCATGGATTAAATCTCCAGTGGATCGTTCAGCAGTCGGAGTGATACGCTATCTTCTTGGCCATTCGTAAAGCGGATGCGGGCATAGTTAGGATTGCATTCTAGTCATTCAGCTTCCTCAGCTATAGGGTCAAATTTGAAATATCAAGCGTCTTTACGAAGAAGTACCCTATTTGTGTGTTGGCTACTCGGGCGTTTTTCTTTTTCCCACTCGTGTAGGTCCATTACTTCCTGTTCATCTTTTTTTATTCATTCTTTCTATTTCTACGTGCGACGGCGAGAAAGACTGGTCATTGGGGCTTACCCTGCTCTTTAACACTGTACGATGATGATGATGAGCAATTCGTCCCACAATTGTATACGACAATCACGCGGAAAAAATCTTCGTCTTTATCTCTTCTCGACCGGGTCCAAAACGAAGCTGTCCACTTGATATATGATCAGGTTTTCACATCCGGCCTGCAGTCGCTTGTCCATCGTCGGGCCGTTGCTTCATTGCCCTTATTCTGCCGCTTTCATTTCGAGTTTTGTTCCTCCGAGCTTGCCTCGGATGTCCCCGTTCCCATTATTTTGAACGCTGGTCCCGAATACAGACGGCTAGTCATCCGTATGTGGATTTCTGATTCCATGTATCGGATCCCAACCTTTCAGTATTCTTTTTTTTTCGTCGGACTGTCAATTTATGGACCATCCCTACTGTCACCCTTTCCATCTACAAACAACTTTTCTCTGTTCAAAAAGGGATCAATAAACTGCTTTTAGCCTGAATGCGCGCCTCAGACCTAGCTTGCAGTATGTTTTCGAACTGTAGGGTTTATCTGTTCCACATTAGTTCACGTCATGGGCAATGAAAAGAGGCTACATATGCAGCTCCCAGTTGTTTGAATATGTTGAGCTTGACAGATTTTAACGTGTTAAAATCTAATTACAAGGAGAAGCCGGTACATACGCCTCATTCTAGTTCTTATAAATTGCAGTTTGAAAACGCTGTATACTGAAACTTGTTCTGTGATTTGTTGAAAATAATGCAAGCAATCCTGCTGACAATTTGTCTCTCGGTGGTATCTTCCGTTCTTCAAGGAACTTGACCGTACATAAGCACTATCATAGTAGAGAAGTCATATACGTTACGTCTCACTTAGTGATGGAATATGGGATGAAGTGTCTTCGAGTAAACTTAGGGCCCACGTGTGTCGTTGACGTGACCGTTACTTCATCAATCATCGAGTGGTTACTTTGATGATGCTGTGACGAATCAGCCCGAACGAGTGCAAATACGTGTAAAGTGAATAGTTATAGCGGAATTGTATCTCGTTCCACCTATTGCTCCTGCCGTGACACCTGACACTATGATGTGAATGTGTTACGGACTAACTTCACGGTACTTTGCAATCAGCAATGTAGCAAATAAAGCTTGTGGACGGGAAATATTTGCTTTTACTGTCTAGTTTTATGCAGTACATCCTGTACGTGATACCGTGATCTGATTAGTGATGCTGCGGGATTTCGAGGCCTCACGACACTTCGACGGGAGGATGTTTGTAAGATGAACACACTGCATAGTCCCATATTGAGTACGTGCAAGGAAATCTCACATGTTCGTGTTTTCCTCCACTGCCTTGCGGTAGGGACTGGATGATCGACGTTCGATAATTATCCGGAACACTTCTAAGGCACTGCATTCTTCCGCAAGCAGTTTCATGTTGCAGCTCTGTCGACAAAAGTAAGGGCCACGAAAGCATCTAGGAGCCCGGTAATGAACGACCACTAGAAGGCTTAACGGTGCTTCTGTATCTATCGAGGGGCGACGATTTTTTTCGTCTTATCCGCTACTAGTAAGACATGCAATCTGCCATTCGCACCTTTGATACAGTTTACAGAGTTTGATGGACACTACCAGCTTGGACGATAATGTGAGCAGGCTTATTCCTCTGTGGTGAACGCGGTCACTGCGAGAGCCCTTTTTGAGGTTGAAGGTAATAGTTGGTTCCCTTCGCAGCCCTACAGAGGGATCTATTTCACATGTTAGGCTTCTTGCAATAGGGGCTGAGTTTTTCTGGTAAGCTGCATTCATCCTTATTTATAGAAATCTGGAAAGGATTCCTCATGGCGTCCTAAAGCGTAATTTTCATTGTGGATCTCTACCGCTGTGGGTAGTTCTGTTGAAGAAAACCGTAAGACGTGTACAAGAAGTCTAAATACGGAAGAAGCCGACGATGAACCCATCTAGGTTGTTTCTAAGGTTTTTCGCCTAGGGTTGAGTAAGCCGCCGCTCATTGGCAATGGACGTATTGTCAGTCTAATGAATTGTTTCACTTACACTTATCTGCCGGCGTATCAATTCCACTAATCCTACTAGTATGTGATTTTGCAGGCTGCATCACTGTATCCGGTCGATCCAAGTTACCAGGCTACTCCGGTTGAGTCGAAAGAGGATTACAGCGACTGGTCCATAGTCAAAGCGGTCCAATATGGTATTTTATCTCGTGTGGTTGATTTGGTTGAACCAAAGTATGCCCCGGATGGTTCCCTCATCAGTGCCGGTTTCGATGTGAATCAGTTGGACGATGAAGGTGTGTCATTACTCCATTGGGCCTCGATCAACAATCGGATGGCAATAGTACGATATTTATTATCTAAAGGAGCCTCTGTGGACCGTCTAGGTGGACATCTGGCGGCCACCCCGCTACATTGGGCTATTCGACAATCACACTTGAGTATGGTTCATCTACTAATGCGTCATGGAGCGGATCCGACAATTCAGGACAATACCGGTCTGCCGTGCATTCATGTTTCTGTTCAAATTGGCAGTGTGCCTATCATAGCCTACTTGCTTGCCAAGGGAGTTGATGTGGACAGCCGAGACGGGAATGGATTAACTCCGTTGCTTGTGGCTTGTATGCATTCGAAATCGGCCGATGTGTTTCGTTTATTGATCACGTGGGGAGCCTGTCTTCATCTGACCGATTCACGTGGGAATGCGGCCACGCATTATGCTGTCAATTTTACCAATGTGCCTGCTATTTTGGCTCTGGACAAAGCTGGTGCGGATTGGAACCTGGTCAATGGGGAGGGAAAAACGGCCAGTGAGGTGCGTCACGTGTCCTGGCTCACCGATCGTGTGCGTACAATGGCTGCAGTCCAAGCTCGTGCACGTTCTCCTTCGTCCGATCGTTTGTCTCGTCTTCGTTGGTCCGATTTACCTCATTCACCAAAATGGCGTTTTCGTGTCACCATTACCATTCCACCGGTTGTATTACTGCTCACAGCTCTACTGCTCAGCTGGGACATGGCTCACACACTGGCCCGATTACACTTAGCCTCAGACCGTTCGGTTTGGTTAGGCTACTTGGTGAAATTTCTCCTGTTGAATTTGTTCGTCTGGATATGTCGTCGTGTACTTCGAATATTCTCCGACCATCGATCTCAAATTATTCTGCTGTTCAGTTTAGCCACTAGTACTTCCGTACTGCTGACAATCACTTATGTGACTCACGTGGCCCCTTCAATTCCCGGTCATTGGTTTTTGCATTTCATCTTCCTCATCTGTGTGACCGGGTTGTGGATTACATTTATCCGATGTGTGCACAATGATCCGGGCTATGTGACTGCAGTCGCCAAAGACAGTCGTCAGTTGGCCATCATCCAGTTGGTCGAGGAGGCAATGCACGAACTGGACTCTGCCGAGATTGTTGACGGCACGAGGAAAAACGATCCGACCAATTCCACCGGACTACTCAATCCGTTAGATCGATTCTGTACCACGTGCCTGGTACGAAAACCGCTTCGATCTAAACATTGTGCCAGTTGTGATCGATGTGTGGCTCGATTCGATCATCATTGTCCATGGGTGTACAATTGCGTCGGTGTTGACAATCATCGCTGTTTTTTGCTTTATCTTCTGTTCACCACAAGTTCGTGCGCATTGTTCGCTCTGGGTACTTGTTTACACTTGGTTGAGATGCCTTATTGCCAGGTGGAGGATGCGGATCGAGCAACCTGGGTCACATACTTGTCCACCTATTTGACCTGCAGCACATGGACTCTGTTCTGTGCCATCAACGCCGCTTTCTACAGTTTTTGGACATGTCTCTTGCTCGGATCTCAGCTGTATCAAATGATTTGGCTGAATACAACAACAAACGAACGAATCAATGTGGACCGATATGTCGAGTTTGCGGGCGGCCTTAGCTTACCCCATTCGGGCCCATCCGCACTGGGCCACACAGTGAGTCCGTACAACAAAGGAGTGCGACGTAATCTTCTTGATTTGCTTGGACTACCCGGCTACGCTGGTTCGCGTCCGATTGACTGGCGTCGGGTGTACACATTGGATCAGATTAACGAGCCAATTGTATCCCAGATGGATTGTGCCGTCGAACAGGGACTACCATCATCGGGAGCATCCGGGTCGCTGTGGCTCCGAAAGAAAAATAAGGTGCATTCCTCTGGAGTAGGTGAGATGCTCCATGCCTGATCTCTCCTTATGTCTCCCGGACCGTGTCGGTCTTAAGCATAGACTGTGTTCTGCTGAATTTACAATGTACAAACACCTAACACTTACCCACTCACCTACTTCTCTCGTTTCTTTCTTTCTTTCTTTCTCACTATTGATTGTTCTTTCTTTGGCCGACATTTGTCGGCTGCTATCTACACATGGACACGCACACACACGATCTACTTTACCATGAATCCATGGCCATTTGTTCAGCGCATTTTCTTGGTCGAATCGAAGTCAAGCGCGGGCACTGGTTTTTACGCTGACGCATTCCGACCATGACTTCCACTGCTTCTTGTCCACATCCGTGTCCGCATGAATCTGTTCAACATCAACTCTCACCAGTATGCGTTGTTCCAATTTTTGCTTCACGCATGCGATATCGTATGGGCGCATGTCGTCAACTCCTTTGTATGTACGAAACAGTAGATCCTCGTCTCTCCCTCTTGCTCCACCCATTCCAACATTTGGCTTTGATTAGTGCATTTTGTTCACACTGAATGTGCTCACTTTTGGTATGGTATTCGATAGCCACAGCTAATGTCCCACGCAACTCCTTTGCCTCTGCCACAGACATACACATAATTGACACTGTCCGTAAGTACTACTCTTCTGCATTGTAATCTCCACTTTTTGGGGTCACTGAACCTTGCAGAGGTATTTTATTACGCTTTTTCTCGTCCTCAATCCAGATCTTCTTCCCCCATGCCAATAGTGATTTCCCCGTTTCCCCCACGCCCACACTAGTTATTCGCTTCTCACCAGTGACCACTATACATCATCAATCAGTTCGACGTAAACCGTTTTGGTATGGTATCTCCCGTATAAGGCAAGTTAAATAACGAAACAATACATGCCTTTGCACTTCGTCACACTGCCTTATTTTTCCCCCGTGTTGTTGTGGTTGTGGTTGTTTGTCAGCTCGCCCGAAGCACGGTCGTGTTTTGGATTTTTGATGTGGCACCTGCCAAACAGTGTGTAGCCTGTTGAACGAGGCAGCTTGCTTCTGTATCCCTAATATGCTTTTGCGTGGGCACCTTTTCTTTCGAATGTTTTTGTCCACCTAGACACAGTAAACAGGATTGTTTATGAATTATGCATCTCGCCGTACCAGCGCTCCTGTTACACGGTACGCCCGTTTCAGGTCAAGTTTGGTAACCTGTGTAAGAAAGAAAAGTCGATCCCTCTAGGAATGGAATAGCGCTTATCAGACTTGCCACCGATTTACTGCATATCGTCATCCTATCAATGAACTGTTCTCACCCTTTGTCAAATGATCCGAATACGTGTAATCCACTCAATGTCGCTTACTGATCGCTGTCTTTCTTGATCTATGGGAAGATTTCAACTTAGTTTGTCGGACAGCAGCCTTTTTGGGTTCTCTTTGCATTCGGTGAGGTGTGCTAACCCTCTACAGTCCAGCTGCTGCAGGACTGGATTCTTCCAACACCAGACTTTATGGTGTCGGGGAAGACAATTGTTTCTCAATAGGTAGTCTTTGATCGGCCGCTGGTCTGTTGCGGAAATAGTGTACGTTGTCGTTCAATAAGTAAACAGAGGAAATCTAAAATTAAAAAAAAAACGAAAGATCGATCGAGTGACCTAGGTAGCTGCTTTGCACTCGGAAAGTAGATCGAGTGTAATCCTGTGCACCGAAAATGCGTTTGAATTTTTGGTTACCTT
>STRG.80726.2
GCATGACGATCTGGTGAGATTATGTATTTCTCGGGTGATTGCGAGACGAAAGTTGTTCTCCTTTGTCGGTTGTTTTGACGTGAAGCGTTCGTATTTTGCCGTTTTATTGCTGTCTCCGTGTCCTTGTTTGGTGTCAATGGCTGACTGGTGTTTGCTTTCACGTATGGGTGATCACTTACGCGTTATTGTCATTGCATTCACCGTCCACTTGTTTCNAATGGTGTTTTATTTTCAGTAGATAAGCCCAACAACGTCATAATCATTAACGGACGTCCCGCGCAAATTGTCAGTTTCCTGGAGAATAATGTTTTCTTCAAATACTTCATTTCACCGGGCAATTTTTTCACCATGACGATCTGGTAAGATTATGTATTTCTCGGGTGATTGCGAGAGGAAAGTTTTTCTCCTTTGTCGGTTGTTTTGACGTGAAGCGTTCGTATTTTGACGTTTTACTGCTGTCTCCATGTCCTTGTTTGGTGTCAATGGCTGATTCGTGTTTGCTTTCACGTATGGGTGATCACTTAAGCGTTATTGTTATTGTAATCACCATCCACTTGTTTATGTACGTACTTGAATGTAATCAAGTCCCACATAGACAATTCCCAATGAGAATTTTCTTCCTAGATGTACGTAGTGGCTCACTTTCCCGAAGAAAACTCATACGCAGTGGTACACAAAAACTGGATGGTCGACGAAACACACGTTCGTTGGCCACGAACGAAGAGCTTTCCCGACTACAGACGTCATCTGCTATCGGGAAAGGAAGTGCCGGACTCATGCCCGGAATACTACTTTAGACCTATGTACTATACGGACAAACTTGGTGATGCCATCGACTTTGAGCATCAGCTGGTTCATCAGTCAAGTGCTGCTTCCACCGATGAAACGGAGAAGCAGACATACTTCTCGCAGCACTGCTCCACAAGAAAGAGGTAATTAAACATTGATATTCACATACATAAAGGGTTCCCGTGGAATTCTCTTCCGACGAGAGTCCCCAGGCGATGCGGAGAAACCTAAAACCAGTTACGCTGAACTAACCACCCTCCCCACCGCTCATTTTGGAACGTCTTGGGGGAATGCGAAGGTAAATTTCTAACACGCACAACCAAATTCCGTTTTAGTTTGCCTCACTTGTCTTCACAGTCCACTTTGTCTGCACACGCTAGCACTCGAGTGCCAGTCGCATCCTCAAGCGGCTCAAGCACCAGCGCCACGCAAATGAACTTGGCCCCTCACCTGCGCCAATTACTATTAAACCAAGAAAAAATTCTACTGTCCATAGACAGTCTCACAAAAACTGTGGAGAAACTGAGTGCCTCCATAGAGTCTCTTTCCAACACTATCGGGGCGTCATGTTCACAAGGTATACCGCAGCCAATCACACGTGTGAACACTGTGGATGAATTCCACCATTTACACGACGTGCTGGGAACGCCAGAAGCTTTCAATAAGATGGTAAGTCACTATACGTGTATGTGACAAATATAGGTAACGACACTGCGGCGGTATATAAATAGAAATCTTCAGGATTCAGTAAAGCAAATGCTGTCTGCTGTGGTGAGCGACGACGTCGCAGTCAGGTGCTGCTGGCTCGGTAGCAGCAAGAGGATAGCCGGCTGCAATCATAAACTCATCAAAGCAATAAAAGGTATATCGGTTCATTAGCGGTCTCACCATCTACTAGACGCTATCAGATTCAGTTCGTTTTTTTCC
>STRG.57763.1
GAACTGAACTGAACTGAACTGAAGTGAACTGAAATCAGTTGTGACCTTGGCAGCCGATTAGCGCCGAAGTCAGGTTTCCCGCTCATTCGGCATGGCTTCCATATCTGTGCTAAATCCTAAGGCTGAGTTCGCCAAAGCTCAACATGCATTTAATATTAATCTAGCCGCTGCCCGTGGGTTGTTTGATGTCCTCAAGACCAATCTGGGCCCCAAAGGAACGATGAAGATGCTGGTTTCTGGTGCCGGCGATATCAAGATTACAAAGGATGGAAATGTTCTACTCCACGAAATGCAAATTCAACATCCAACGGCTAGTCTTATTGCTCGAGTTGCAACGGCACAGGATGATATGACGGGTGATGGGACCACTTCAAACGTATTGTTGATTGCTGAATTGTTAAAACAGGCTGACTTGCATACGTCTGAGGGGCTTCATCCGCGTCTTATCACAGAAGGCTTCGAATTGGCCAGAAACAAGTGTCTAGAAATATTGTCTGACTGCAGAATAGAAATTGATCAAGACATGCCCGATAGGTCCATTCTTCTGTCGGTTGTCGGTACTTCGTTGCGAACTAAGCTACATGCGGATTTGGCTAATCTTTTGACAACCCATGTCGTGGATGCCGTTTTGGCTGTACGCACTGCGGACGAACCATTAGATCTTCATCGAGTAGAACTAATGCAGATGCAGCATAAGACTGACATGGATACTACTTTAATCAAGGGTATCGTGCTCGATCATGGCGGAAGGCATCCCGATATGCCCAAGAGAGTGACTAATGCTTACATACTAACGTGCAATGTGTCATTCGAATACGAGAAAACGGAGGTCAACTCATCTTTCTTCTATAAAACTGCAGAAGAGAGATCCAATTTGATCAAGTCGGAACGCGAGTTTATTGACATGAGGGTGCAGAAGGTTATTGACTTGAAGAACAAAGTGTGCGACGCAGCTGGTGGTGATCCTAAACCCGGGTTTGTGGTTATTAATCAGAAGGGCATTGATCCGTTCGCTCTTGATGCCTTTGCCCGTGAAGGAATTTTGGCTCTTCGTCGTGCAAAGCGCCGAAACATGGAACGAGTTGCTCTGGCATGTGGCGGGTATGCGTTGAACTCGGTAGATGACATGACCCCCGATTGTTTGGGACATGCCGGTCTCGTTTACGAATACATTTTGGGTGAAGAAAAGTTTACTTTTGTCGAGGAGTGCAAAACCCCCCATTCCGTTACGCTGCTTATGAAGGGTCCAAATAAGCACACTTTGACTCAACTGAAGGATGCAATCAATGATGGTCTACGAGCGGCTAAAAACACATTGGAAGACGGATGTGTAGTTCCTGGCGCCGGTGCTTTTGAAATTGTTGCCCACCGTGAACTGTCAAAGTTTGCAGAAGAAGTGAAGGGCCGCGCACGTCTTGGAGTGCAAGCCTTTGCGAACGCTTTGCTCGTCATACCCAAGGTATTGGCAAAGAATGCAGGGCATGATGCACAGGATGTCATGGTGAAGCTTCTCGTGGAATCGACTCGTGTTGAGAAACGCACTGGGAAGAACCGTCCCACAGAAATTGTTGGAGTGGACCTCGCAACTGGCGATGCTCTAGTCCCTGCACAAGTTGGCATTTATGATAATTTTATTGTCAAGAAGCAAATTATTAGTTCATGCGCGGTTATTGCGTCCAATATCCTACTGGTGGACGAAATTATGCGCGCCGGCCTCAGCTCGTTGAAAGGATAGTGTTTCACTTTATCGTTAATCGTTCTTCATGGAATAAATATTTGCAACCGAACGA
>STRG.9583.18
NNNATACCTGTGAAGGTGGTTCTGCCTCGCAAATTTTGCCTTTCAGACATAACATTCAACGCGCAGTGTTAGGAACCGAGGAAATTCGCCGACAACGTAACAATCTGGGCGTTTGATTGGTCTCGGCCACTTTCGTCTTGTGGAAACTGAACTGAACTGAACATAGGTTTACTTTTTGTTCGCCTCCTGCCGTCCTGTGTTCTTGGTACGTGGGTTTGTTGTAGAATAGTGTTGATTCGCCCGGTTTCTATAATTTTACTGTTAGTTTTTCTTCCACCGTTCAGCGTTATTTTCGTCCTAGATTTTTGGTTCATTTTTGAATCTCGGTCTCCGGTGGTTTTTTATGTGATTGCCTGCGGTCTGCCAAATTTCAATGCAGCACGTTTGATAGGGAATTTTCACCCATCTGCTTAGGCACCCGTCATTTGCGGAACGCAGTCAAATGTGTTCGTTCACGGTGTTCACGGATCACAAGCCTTTGGTACGCACTAAAGTCCACTTTCGGTCGACACTCACCACACGAGATTCGCTGCCGAGACTTTGTCCCAGTTCACTGTGGACATACGATAAGTCTCTGGAGCACCATCTCGTCACCGAAGCCTCATCACACGTACATCAACTAAGTCTGTTACCTTCGCCCGACATCGACTTCGACGCGATGGCACATATCCAAAGAACGAGCGTGATATCAAAGGACTTCCAATAAATGACTCAATATGCTTAACACCGCGACTGGTACTCACCGCCCGCGACCACGCCTAAACAAACCCCGTCTACCAGTATATGTTCTTCTACTTTTTTATGAACAACGACAGCAGCGAATGTCTTTTGGGTGTCTGTTATCCTGGTCGAACATCTGCTGGCGCCCCAGGCGAAATTCCCTCCCGTTTTGCCTTCTCTTCAGGTGGATTCAGTCACACTGACTACATCCGTTCCCTCGCTGATGCCCGATGCGTTCAACAAGATAGCCACCCACGCGACAACAGGACGATTGGTCAGCTTGGCATTGGAGACGGCAGCTGGACGCATTTTTGGATGGACTTCGAAGGTGCACACGTTAAACTCACCACCAATCACCCGATGTCACGACATCAATGCAAAGTGCGACATATGCGAAGTTCTTGGGATGTTGAAAACCCGGTCCACGTCCCCACTCCAAACCCAACTCCGTCGGACTTCTAGGAAGAGGCCCCTGTAGCGACATTCAAACTTGACCGTTTGTCTAACACACATTATTGTCTACCTGAACTCGTGCTGTCAGGCGCGGTGGTTATTGACCGTTGCCCGTACATGCTTCACACACACTTCTGCAATATACGCTAACCACTCCCTCCCCA
>STRG.53652.1
GTTGTTATTCAATACCCCAATACATACAATATACGTATGATCGGGTAAAACTTTATGATAACCGGATTGCCCAAAATGGAATCAGAAGGCACACCAACGGGCATCAAAATTTTATGATGTCCTAACATAGAAATTACGGCATTTATATAGGCGTGAAATATATAACGGAACGTATATACACAGTTATTGATCAATGAGCAGTATCACTGATGGGCCCAAACTTGCTAAATAATACCAGGTGATGTGGGAGCAGATCATGCGCGCCAGACATGCGTACTGAGGTGATCAATATTTGTGATTGTACTAAGCCGACTCATACGCGCATGATCTATTTGTTTGTGTGCGGAAATGCACGGATGCTGACTGGAGTGTACACTGAACGAAAGGGCACTGGTTGATTCGAATGGGTTTCTCGAACTGCACATGAATAGGAATGAATCACCACACTCTCCCTCCTCAATAATCTTTTATACGATGTTCTTCTAGGTCATGACTTCCCGGAACTTGATAAACTTGCAGAAGTAGCATTCAATGGGCGCAATCTACCTTTGTCGGTTGGCGCAAGTTCGGCGATGCGCATCAATCCCCCATCTCCTTTCGAATATATGAATCCGAACTGCAGGTCCGTTGCAACAAATTCCCACCGGCAGTCACCGGAGGACAAATGTTTTATCAACACAGAAATTCGTGACTCACTAGTGAGGCGTATTATATAAACAGAAAGTACTATTAGCACGAGTAGCCTAAATCTTGTAAAGTGGAAAATCGACTTGCTTTTACCACACTTGTGTCATACGCCGCGAGCGGAACTTATACGGCAACATTCCGCTTGCCGGACAAATGGATGTGAAAAAGGCAAGTGTGTTTTTCATTTTAACTACAGAACATCCAAAATCACCCTGAAAAACTCAATTACTCGTTGCTATCAAGGCTAATAAGGAAAGGAAAGTGGCGGGTGACTATAGGTAAACCATAAATCTATTCACACATCTGGAAACATACCCACTTCCTGGATTAGACGACATGATCGACACCATAGTTCGGTACAAAATTTTCATTACCCTGGGTCTGAAAATTGCGTATCAACAAACCCCTTTAAGGAATAAAGACGAAAAGTGCACCACGTTCGAAGCGGGCTGCAGACTTTACCAATTCACACTTATCCCTTTTGAGGTGACTACTGGTACTGCTTGTTTTCAGAGTATCATGGATAACTTCAGTGCAAACGAACACCTGAAAAATGCCTTTGAATATATTCATAGAGTGTATTGTTGGCACGAGGAACCTGGATCTTGCCATGATGTTCTGATCGCTCAGCTTGGCGTTTAGATCGCAAACGTTTCATCACCAATCGAGGTGACATCGTCATTGCATGTGCACTGACAATGGCAACCAACAACCTGAGCTACTACCAACACAAATATTTAAAACCATTGAGAACCTGGATCTTATGTAATGGAAAATCCACTTGTATTTTTTACATCGTCACCGTATGTTTCAACGCTGCTACTGAACACACTGTTAATCTGGAGAAACACCTAAAACCCGCTTAGAAGTATGGAATTACTCTGAACGCCAATAAGTCCATCCTTGCAACACGTACGATCCGCACGATCGATTACGAGGTTCCAAACAGCGCTATCAGACTAGAACCGGATCCTTTTCATTGTCTGCGCGAAATGAAACCAGCCAGTGACGCAAGGTCTCGGTAACGTGTCAGTGGTTTGTTCGCGTGTTATTCACAATGGATTCCTCTGTTCTCCGACAAGATATATCTTCTCATTCACAACAAAGTCTGACAACCAACGGTTGCTGCTGCTGATTCATTCCGTGTGCTAAAAAATGAATTCCAAAATGCAGCCGTCAGCGTGACATACCACTTACGGTGGAGAAATGCATCCCGAAGAGCAATGGCGGCTACACTCAGTCAAGATGGTAAAACCAGTAGCCTTTTACCCAAAGGAGTATCTATCCGAAAGGCGTACGTTCGTGATCGAAAAAAAGCATGTTAAGGTTGAATTCGTCATTACTTAATTGAAAATCATTTCAAAATGACTGCTGATCAAAGATCAGTTGCCTTAATATATAAAAGGAACATTCTAACAAGATCAAGAGCAAAAAGGTTCTTTGTGGAATAATGGAACTCTCATGTTTCACCTACGAAGTTTTTACCATAGCGGCATAGAAAACCTATCCGCCGACACTGTCATGAGTTCACTGCACCTCAAAAAACCCCGTGGTTCATTGTGCCGCCTGGGTCCTGCACTCTTTATGCACCTTCTGAGGTCACGAAGCTTACTGTAGCTCCTACAATGAGGAATCTGTGGTAACTCAGTGCTCATCTTGTGCAGAAGCCAAGCCTTGCTGTTTCAAGTCACCACATGCTACCTTCATTGAAGCGACACAACCTTTCAAAGGATGGAGTATCGAGTATAAAGGACCACTGTGTTGGTTTCCGTCAACCACTGGCTACTCACTTTCATCGACGAGCACTCGCGGTTTTCTTTCACCTTCGCTTACTCCGATGTTACCTCGTCCACGGTCGTCAAATGCCTCTGCTAATTCTTCGTACCCTTTGACACGCCGTCATTTGTCCATTACGGCAGAGATTACCCGTTTGTCGTCAGAACTTCGAACTTTCCTCCATGAAAAGCGGACCACTATCAGTACGACCACTAGCTGCAGTCCCCAGGCGAACTGTTGCATGCGATACCGTGGCGGACTATTCTGTCGGAGACAAAGACCGGAGGGCTACCTGGTGCTAATTGGGAAAACGTCCTCCTTCCTGTTTTACACTCCGTTCGGACCCAGCTCTGCACATCCACAAACGTTTATTTTCATACTGTCACAAGACCGTAAAATGTAGAACCCTGCAAACCTGGTTATCACCCCGGCTCGCCTTATCGATAGACTTTCCCGCACATCAAAGTACGATTCACTGGTAGATGAAGCGGAGCTCGTCGAATGTACACCAAAACATGCTGGAGTACGTTTCCCCGGGGATCCAGAACTACTGTTTCAATCAGACAGATAGCTCCAACGGGTAGAGAATAACCCGACAATTCTTTTCATGCCATTAGACAGATCCTCAAGAGAACATTCCTTGCGAAATTCAATGTAACTCGAACCCTTGTGCGTCAGTAAATATATCAGAGTCCACCACCTACATAACACTCAACAAAATACACAGGAAACGTTTAGTTGCGGCGCACAATTTACTACCCAACAGCAACAAACCCGGCCATAGTTTTCGCGAAATCAAGGAGCCTGAACCCCTGATTGCTTTCCTGTTTTGGTGTGCATTTTTTTGACCGTAACAATTGCTTTCAACGTCCGAGAATATTCTTGCCTTCCTTCATCGGGGAGAATGTTATGTATTTCAGCATTGTTTGATCCCCTTTTGACCGTAAACATCCTAATAATTCCTTCCGTTTCGTCTCAGGCTGCAGTTAAATAACAAGTATAATAAAGCCCGAATCCAACACCTTTGCCTTGTGATTTTGCGCTAACTGATCCGTTTGTTACAATGACAAAGTGGTACTTGCGTGTGAACGGAGACAGAATCAAAGGGGAATGACGACACAGGCTGATTAATCCTCCTCATCACTTACAATC
>STRG.6390.2
GTGATCGCGCGTGCAAATACACCCACCCACACGCACACACACACACGCAAACACAGTTACACGTTACATTTGGGAGACTCAAGTCCGGCGGAACACGAATATTCATGATGAACCGCTGAAAATGAATATTTCGAAGGCATCCGCTGAGCATGAAGTTTACTTAGGCGGACAGTCTCTCGGTGACGATATCAACGATACATTCTGTACGGCCGAATTTAGCATGAGGCAACTATTTCAACCATGCCAGATTTGGAGTTGGCGTGCCTATTTTGCTCAGACATTTACCGGATTCGCAGCCTGTATGATGGTGCCCACAATCACTTTAGGTACGTGTACTGGCAGTATACTGGCTTATTTGCTCCTATTTCACGTTCGTCGTCCCGGACAAATGCATATCTACGCTACATGGATTAGTTTATTCGACTTACTTCTGCTCATCTTTGTTGGTTATTTTCACTCACTACTCAGTTTTGGCGCACCTTGGTGGGGTATCCAAATCGATCTGTTCTATATGAGAAGTCATTTTTGGTGTAAATGTTATCAGTTCATACGTGACTTTATTTTTAGTGGAAAAAATCTGATCGTATTTCTTATGGTTTCCCATATTGTTCAACAAGGAGGTGTTGAGATTCCGAATTGTACCAGACCGACGGTTATTCACATCCAAATTGTGGCTGTGCTGGCTCTCAGTGTGATGATCTCGTATTTTGCCGCCCTGGTGCATGGGTTGCATCAGCGCGCCGGGACGTTCATGTGTGCCCCGGATCCGCAATTTGATTCAGCCGTACATCGATTCTATGCTCGTCATTACATTATACTGGTGAATGGTCTTTTACCCAATCTGGGCACTGTGTGCATGCTGTGGCTCGTATGGCGTCGGCTACACGCGCTCGAGCTGATTTTAACCTACATGCAGCGGATCAGTTGGAGTAGAGATCCTGTCGGTTTGATAACTTGCTATGTGGAGCGTCGGTTGTTGGATTGGGTTCGAAATTATCGTATTCTACTTTATCAGATTGGAATGTTCAGTCTGACTCGTTTCAGTCAGTGTGTGGTGCGTATTGTTGAAGGATGGTCAACGCGTACGAAAATCGTGAATTCACGTTTGAACGAAGCCATCACGATGGCTTTGATTAACGGACCCGTGTTCATGGAAGTCGTGTTAACTAGCTTTCCCATTATTATCTGGTACGTGCACATCCCTCAGATTCGTGCAATATTTAAGGCAATGTGGCTACGTTGTATGTGTCGCTGGACTAGAAAACAGCAACTCTATTTTCGGCCATTGATGACTCCGTTCAATTACTTGGAAGAAGCATTTATGATACTCAGTGACCGACGTATGTTACGCAGGAATTGTAAACCTGTGTTCCAATTTCTGCGTCAAACGGAACGTCAGTTACGATTGCAATATGACACATATACCTTGATGTCCCGAGAGAGCCAAAAAAGTCGGCCCAGTCTTCCAGATACGTCGACAACTTACTCAATTTCAAGTATGTTGATGCATTCCACAAGGTTTACATCAAGTGAACGTGATTCGTCATACAAAGGAAGCGTGAGCGAAAGTGCCAGTTATGGAAGGAGATGAGTCATCTCATTATTTCCGCATCAACAACAACCAAATTGACATGATGACGGGAGCAGCTTTAGGAATGGAGTGCTTTTGGCATTCCGGTTCTCACAACATTCGGCACCTTGCTTCACAGTTCAGCTCAGTTTGAATAATTATCAACTACGTATTCAATGCGATGGTCTTGATTACTATATCGAAGGGGAAATCAGTCTACAATATTTAAAAACAACAGCATGGAAAATCGTATGAAGGGGACTAAAAATAGTGGTATCAAGTTCATAAAGAAAGTTTCGGAAGAAAAAAGCTCCGCCGGTCGCGACATCCGGTCTTATTCTCCAGTGTATGTCACCATTGATTTGGGAAGGAGGATCTGTTGCACCCCACCGAGGAAGTTTAAAACACTCCACATGCCCAAATCCAGTGATCAGGCTTCTTATTTCTTTCTTCATTATCATGAATTGGCCACTCGTATTCATCTTTCAACCGCTACCCAAGTCAGCGAACATTGCACGCCGAGGAATCCTAACTGGGGACAGGCACAACACACGTTTCAAACACCGCAGCTTGATGGGCCTTAGCATTTCTGTGGTGATTTTGCAGGCATCACACGGGACACGATCCTATTCAGCCTCGTGACCACGTACGATGAGGAGCGGCAGTCGGTCAGAATCGCAGGGGTTGGATAACTTGTGATCTACCATCTATTCCCTTTGATGTAGCATTTACACAAATCGTTTCTGCAGTAGAAGTCAAGTACAATTCCGCTATTATAACGGACAGCCCTGGTCTGATAATCCCGGTCAGAACGAGAACACGTGTCACTGGACTAGAACAGTGTACTGAGATTTCTTTGCTGAACGGCTTTACAAGGCAATGCAATGCGTATAAAAATCGATAGAAACACTTGATTGGATGATGCATGCGTAGACGACACAAAGGCTAACCGGTCATGTGCGGCCCGATGAGCGCGGACGAACATCAGCTACGGCATAAATCGGACTGGTCAATAATCTCACTAAATCCGCAACCTTGGCTTTCTCGCTGTTTCGGTATGCGTAGTTCTGACTTGGAGTTATTTCATTACGTTCTATCAACCCGAGTGACTTCAGTGCGTTCTCTCACTTCAAGAGCCTCGAATACTTCAATTTCACGTAATGATTTGTTTCGTGTGCCTACTGCTATGATAGTAACACCAGCATTGCTGATACATTCTTCTCAGCAGATTCGTGTAATGCTGTGAAGACATCAGCATTCGAATACCGACATTCGTTCTGTATTATCTGATAATATTCCGACCTAGCCCAAAGGAGAGGCACAGAACACAACCGCACGAAAGGCTCGGGAGTATTCGAATGAAAGATGCATGCACCACTCGATAAACCACAGAACGAAGCACATCGGAGGTTAGAGGATAACAGGACTATCCGCTTACATTCTGACTGGCTCCTTACTATCTCCCGTCGTAACTGTTTGAACTTAGTGTGTTCAAATGCAGGTTGATCTGCAATGGTCCTGTGAACCTTCCGTTGCTATGTGGATATCCGCTTATAGGGGAATGTTCGTTGCACGAAGTAACTAGATCGAACGTGTGATTGCACGGCTTGTGTTTGCGCTGTCTGTGTACGAGTATCGTCTAACCACACGTGTGAGTGATGATGGACGCCGCGTTCGTTAAGCCCATTCTGACTTTATTTCATTCGAATCTGATTGGCATTGTGGTGGTCTTATCACTCCCGTCTATCCCTTGTTTAAATGTACTTTTCGTGCATGCGGTGAACGAAAACGCAACTTCCGACACAACTTCCCGGCGCACGCCACTGTCTGGTCTCTGTACGTAGCCCTCTACAAAACACAAGCGAATGGCCCCCATCGACTTTATTCTTGTCCCCACACTTGAAGATTGCTAGTCGCACACGCTAAGTTGACTCGTAACTGTAACGTGCCCGATCCACCGTTCTGTTCCCACTAGCAGCTCGCAAACAACTTGTCCTCTCTACCCTGTTACCCTTCCCGAAGTCCATGCAGGATGACGTTGCCTGAAATCTTCTACGCAAAGTGGTCGTCTACACTGAATCCACTTTTAGGTTCTTGTGATTAAATTTCCGGGGCTTCTCTGGATGCTGATCCTCTGCTGGTAGCTCAGGGAGCATCATTTGGAGTAATTCTATAATTAGGCAAAACTGGTTGATGATGTTGTCCATCTGCTGTTCACCCGGGTATTTTTGTCATTTTAGCGAGTCGAGAAGTCGTTCCATCTAGCCGTTTGATTGGGGGTGTGGTATGGCGTAGTTTGTACCTGTACAATATCATCCATCAAACGAAATTCGGAAGATTCCGTGAATGTGAATTGAGCACCATTATCTGAAACGAGAGTCTCCGAGACACCTATCTTCAGAATATGCTTCTGAGGTAATTATTCGTAAACTGGCTAGTGGGTCATTCTGTTATGCCTACTTCTGTCCACTTCGATGTAGAGTCCACCAGAAATAGGCTCAGTTCAGTTTAGAAAACCATTAACCATGCACTGGGTGCGGTGACTTTAGTTGCTATCTCCCGACGACAGCCTCAATCGGAAACAATGAGAAACGACGGGAATATGAAAGGAACAGTAACAGAACTACAAATACTGGTATCAGATCGATAAAGAAAGTTTGTGAATACAAGAGCGGCGCTGATCAAGACACCTATCCATTTCTTCCAGCGTATATAACCATTGAGTGGGAGGGTCTATTGGACCCACTCAAGAAGTCTAACACGCCCTACATGGCCAAGCCCACTAGTTAGGCTTTTCATATCTTTCTCCAGTGTCATGGACTGACTACCCTTACTCATCTTCCAGCCACTACCCGCGTCAGAAAACATTGCGCGCCGAGGAATCCTATCAGGGAGCATTCGCAACACATGTCCCAACCATCTTAGTCTGGTGACTTTGGTTATTGAACCCAAGACTCTCAGCCGAACCTCAGCATTGTTTATGTGGTGTTCTCACCAAGTTTGAGCAATGCTACAAAGATATCAGTGTCCAAATACCGACAATCTTCCACCCGAGATGGCCATGTCTCCTAACCATACAGAAACACTGGCCTGACTGCTGCAGCGTACACTTGACCCTTGATAGGATCGCCGTCTAGGATTCCAACTTGAAAATTTAAATCACCAGCAACAACCATTATGCCTATTGAGTGCATTCTGCGGAGCAGTTGAGACAGATCATAGTAGAAACCATCTTTGACGTCAGGAGAGTTACGTCCATATGAGGCATGCAGAGAAAAGACTAACGGGTGTCAATGCTTTAGTCTGCTGGCATGCACAGAGCCATACAAACGGACTGCAGGCAGAAGCCTGCTACTTTGAATTCAGTTGACCAATGCTCTTTCAGCTTCCATGTTCAATGAGATGCCGACGCCAGCCTGACCGCAAGCACGAGACACCAAATGGCGCGGTATGCGATGCATGAAACGAGAAGACGAATTTGTGCATGCAGAGTGACAAGTTACCATTCTAGTTGCGTCTCTTGTACGTGTTCGAGACCGCACACATCTACTTTGGAAGCTTCAAGGTTCCAGGTGGGCGCAGCTTTTTGTCCCTCGTTTGGCGAATAATGAGGACGTTGAAAGCAGCTATGTGAAGAGAACGCCCAGGTTTGAGGATTGATTCTCTATTTTCATCTACATCCCAATCACTATCCTTAGCATGGGTTATAATATTCTAGTCACGACTCACTATGGATTCTTGCACCATTTTTGATTCGGAATGTGAGGAATGAAAAAGCAATAAGAGGAGAGTTGTTTTCCGGGCGGCCGCTGGAGATTTCCGGGCAAATGATATTTTGTGGCTACCTGCACCGCAGATGGGGTTTTTCTTCGGAAATTCTAACTGGAGCTTTTGAGTGAACGGTCTGAACAACAAAACAGCGGGATGCTAAATCAGTACAGAAACGCGGTCGAAACCCGCATGAAGAAATTTCTTCTATCCTGTCTCGTGAGATCTGACTGTTGTATATTTTCTACTCGATTTTCAATGACACTCCATTATCGAGCCGCTTTTCGGATTTAGCCCTTAGCTCCATGCATCCAATGGAGCAAGCGGAAAGCGCAAGGAACAGAATCCTTTGAGTTAGGGGCCGCCCAGCTCAGATGGGAAATAGATGCCCTTTGAAGTTCGACCATTTCTTCCACCGTCGAGAGAAAATCCGGGCACCACTGCGTCCATCTAGTGGAGTTTTGAATGGCAAATTCCCTCTGCCCGTGTTTATTCGCTGGAGTGTCCTCTGTTGGGGCATAGCGGCTGGCCGTAGAGGACCAAATGTTGCCCATCAAATGGTTCAGTGATAGTAAATTACATCTGGTCTCTACCCATTGATCTGTCAGACACATTTGCATTTCCTGCTTAAGGAAGCTATTCTGCGTTGCGGTTTGGGTCGTCAAAATGAAATATCGTCGAGGTGGATCCTTTGAATTTACAGCCATTCATGTATACTTTAAAATAGTGCCAAGACACCAGTGTCTGCAGGTTGTGAGCAAATTTCCATGAATCCGGCACGTGCTCTTGCAGTTCATATGAGCGAGGTGACAGTGGAAAGAGTAGATCATTGGTCGGGGCAAAGATCATTTCGCAGCGTGGTGAACTACGGGTGGAGCAAGGAAAGGTCTCTGTTGTTCGTGTATTGCGGTGAGAGTGAAACGCCCACCGTCTTGGTGGGTTTTCGGGGTTCAGTAGGCGAATCGTGGTTTCCGGTAATGGTCAGGGCAGCTAAAGAGCCTAAACTGTACCATTTTTCAAATTTTCCGGAATTATGTCAAAATGATTCAGAAATAGATCTAAATAATCTGAAAGTTCAACCCCATTGGCTGTCCGAGATTTTTTCTTGATTTGTCTGTAAACCGGCCTGTTTATCACTCTTGCGCATTTCGTGTTGGCGTGCTCTCGTCGTCTGCTCATCGCACCATAATGTGCGTCCACAATCACGTACTTAATCCCGACCTTGTCGTGCCCACGTCAAAGAGGCTCAGTAACTATCATGTGACCGAGATAGATGGTCGAGAAATAATCAATAACAAGACCAGTAGACAGAGACAGGCCTCTCAGTCGGTTTTGTTGTTCGTGATGGATGAAGTGGACAAAACGGGCGAAATCACGTTGCGGTCATATCCTGACTTCGAGGATAACAATGAGAAACGAGAGCTACATTGCGGTCACAATGGAGCCAATTTATCCAGTCAAACATCATCGTTGCCGCGCGGTGATAAAAATTTGCCGGTCGCTTGCATGAAAGATTGCAGTTTGGAATAGTGTTTAAGTGACGGCCAGAAAACACATCGGACATCAAAACGTATGGGTTTGAGGGCACAAGAATTCTAAGCATGTTTTTCAGTATTTCGTGTTACCGACAATACATCCACAGTGACGTTAGCTACTGGCCTCGTGACAGCGGCATTTTTGGGCTGATTCAAGTCGGTGCGTAAATTGGGGCTTGGCTGTGGAAACTGTAACTCTCGGGAAATGAATACCTGTGACGTAGTAATCAATGCTTCTATCAGGACGGAGTTTCAAGCTGATGAACGTTTCTTCTTGAATCATATCATGGAGATAGCATGGATGCATACATGTTGGCTCTACTGAAAGTTCAGTAGAAGGAGACTGATCGGGAGGTTTTTATTCCACGAAATCAGTAAGACTTCTGATGGTCTTTGATAATCGGAAGCTCAGATCAAATAAAACTGGTGAAATTGGG
>STRG.65633.1
CTACGGAAACGCACCGACAACACAACTATCTGGACACACGATTGGCTCTAGCCACACCAAGTCCTGTGCAAACTGAACTGAACTGAACTGAACTGATCTGAACTGACCTTGCGGAACATCGCTGGCGGGAGTTGTTTGTTTGTCGTTATGCCGTGTCGAGGAAAAAACAGAGGGAAACATTTTAACTGGAACAAGGTTCTACGTGGGAAATGGTGACAAAGGCATTGGTCAGTGGGGCTTGTCCTGCTGTTTAACGCTGTACGATGATAATGATGAATCTACAGACCCGGTAAAAACAACACAGTGGCTGACACCCTTTCCTGCAACAATCGCGGACACTAGGAAGCCACGAGAAATTCAGAGTTCGTTGTGTCATCTAGGTATCATGAAGATGATCCAGAAACATTCATGAAGCCAGTTTATCCTCTCCAAGGAGCCAGCCACAGTATATATATATATATATATATATATATATATATATATATATATATATATATATAAACTATTGCAAAATAGAACAGTGCCTATCATTTTTCGCTTTTCAAGGAAGACTTTCCGATGTTCTTCCATTTTCTTTTCCGGAATGACATTCCTGTGATTACGGGGCACCAGAGTTCAACAGACAGACCACACAGCATTCGCGAAACTGACTCCCATTCTCAGCAATGTCTCACAACGTCCCTAACCAATGGCAATTCTCGTCCCTTGGATTCCAACCAGAGGCGGCAAGCTCCAACCGAAGCCAATGCTGATGCTAGCTTTTTCATACATCTACTCAAAGTCATGGTCTGACAGTCGCATCGCTTCTTCCAGCCTTCCTCAGCACGTACGAATAGAACACAGAAAGAAAAAACAATGCGCGGGCATTCGGAAAACATGATCAAGCAATTAGATGCGGTGTTAACAAAGTAGCTATCCGTGCCCAACACACGACGGCGCACCTCGTCATTACTCACTCGATCTTCCCACCAGACACGAGCAATGCTTCGGACATACCCGTTATCGAACACAAAAAGACACCGAGCACCCTCGACGCCGAATGGACAGATCTCTCAACCGTATAGTAAAACACTACGAACCGCGGCAATGTACACCAGTCCCTTAAGAGAGAGAGAGAGCCCGATTTCACAGCGACAGCAAACGTGTCGCAGGTTTGCGAAAGATGCTCTACCTCTCGCTAAAAGTGGACTGATCTACTCCCAAACACCATCTCTATCTCTTATCAAGCTCCCAAGTAATTCAAAGTTGTCCACTAGCACCAGTTCAACCCCACCGTTTTGAAGACCAGGTAAGACATTCCGTAGAAAATCCTCTATGGCAAAGTATAAGATAAATGGGAATATAGGTGAATCTTGTCGAACTCCACTGGAAACGACAAAAGGAACGAAAACTGGCCGTAGGCCCTAACCCGACCTCAGTTATGATGATACAACTCTTTAGGAACTGATAAATACTCCTCACGTACTCCGCTTCTCAACAAAAAGTTCCACAATGTAGTCCTATTGATGGAGTCGAACGCCGCACGCATGTCTAGAAACACAACGATCGTTGGTCTTTGCAAAGTGTGACGGTGCTCTAGCAGTTTTAGGAGAGTGAAGATTTCACCGACACATCAACGACCGGCATGAAACTGAGCATGTTTCTCGCAAGTCTGGTCATCACGTGTTTGGTAAAACCTGCGAAGTATGACAGACACCAGCAGCTTAGTCGCTATTGAGATTAGGCTTGTACCCCTATGGTTAGCGCAGTCACTGCGCGAACCCATCTTAAAAATGGGAAAAACAATCGATTACCCCCACAAAGACGGAACCTGCTCACAATTCAAAACTTTTGAGAACAGAACATAAACTTCTCTAACGGGCTGCACTCCATCATCTCCAAATAGGCTTAGGAAAATGCCATCGGAGT
>STRG.66345.3
ATAGGACTGCGCTACACCGGGCGTCTTTTGCTTACACTGTGTCCTTAGTTAGGATGTGGCATTTTTGTATCTTAATTGGATGGTGATCAGTATCGCTGCTATAAACGTGGCCTGTGTTGAAAGTCTCTGCTTGTTTGGCTCCAAACTGGCGAACGTTCGTGATGAAGGTCTATAATGTGACCATTGTTTAGGTTGGTTGCACAAAGTGCACCACCTTTAGGGCGGAATCATATGCTACTTTAGTGAACTGTCCTTCATCATTCCTACAGGTGTTGTGTACCAAGTGTGCTCCGCGAAAGCCTGCAGTTTGTGTGTTGCCCTAAGATACATTGGGTGCCATATGGCATCAGGCATGTGCCTCTGGATGCAATATGTGCTAAACCTCTGGATATACTCTGTGCTACGTCCATGGACACAATTTGTGTCACCTTCCAAGATGTTTCCTCAACTAATGAGGTTTCCAAGCTCCCGGACAAGAGCTCTTCTAATACCGCAACGTATGCGGAAGCCGCATATGCCCCTGCTACCCAATAAGCTAGCAAACCTCTAAAGACCCATCAGAGAAAGAAGACGTCTGTTGCAGTTCAAGTTCTGTCAACAGAAAAATATGTGACTGTTAAGCCTCCCGTGAGAAACCATAGGGCTACTACCGCAAGTGATAACGTGCAACTCAGCACAGATCAGCAACTGTCGCCTAACTCGTCGACGGCAAAATGCCCCTGCACGAAGGACACAATGCTTCTTGGCGGTGGATCTTCCAGAAGCTAAGCGGGGATTCGACGAAATGAACTGCGCAGTGGTGGGTGCCTAACTAGTGTGCATACCGCCGAAGGAATTCTGGCGCTCGATTGGCCGTGGCCATTACCTGTCCTGTGCACACAACTGAAAAAAGACATGAAAAGTGAAAAAAAGTGGGAACAAAAACAATTTGCAAACTGACGTGCGAAACGGAAACACGACAAACAAACAAACTGCCGCGGAAGGTAACATACGCAGACACAAACGTAACGATCAGAGGACGAGAGTTGGTAGACTCGAGGCTTTTTGTGACTTTCAGGGACGAACTGCATTACCGTTTTTTCAACCCTCAAAGTCCCGTTTATCTGAAACATTATCATGGCGAAACTGCGGGTATTGAACAACTTTCTTACGCGAAATCCGGTAGATACTTTGTATCCACGGTTATCGGCAAAATGCGGATCTATTTCGCGAAAAAACTGGTGCTTTCCGGAAAAAACTAAAAAAGTCTTGTGATTTCGTTTTCTTCACGGCTCCCAATATGATCGGTCCTGATTCTGGCAATGGCTGGTGGTTTTCCGGTCCCGATAACCATTTCAAAGCGCAGGATGATAGTGACTATGACCGGGGTTTTGTTGAGTCACTGGAAGCGTTAAAACATGTTATTAAGCAAGAGGAACCATTTGATGGTATATTGGCTTTCAGTCAGGGCGCTGCATTTATGCTGATGGTTCAACTTTTGTTGAAGAGTGGTCAGTTTGGTAAGTAATCCTGATGTTTACTCTCGAATTGCATGTTTAACCGCGCAAAATAATGCTTGCTATGACTGCAATGCTTTATTCATTTTCGTTTTGCAAGAAGTGCTCGGTTACAATGGGAGTAGCAAATTCGGAAGAATTGTTAACCTGGTTTTCTTCCGGGCGAAAGCCGTTTTTCTCATATACAAGCATACATCCAGTAAATGGCAAAAAATTGGTCTGTGGTATTACAGACCCACAGCACATCCGGAGTAACCAGCAGTATCGATCTCGAAAGCAGACAGTCAACTCTGTGAACCACATTTAGTAAAATCGAAGTACGGTTCCGGGTAAAAATGACGAAGAATAATGGCATTCCTGTCAGAAACCGTTTAATCTAGTGCCATGCAATGCTACTTTCAGTAATATCGATTGGCATCATTCTAGAGAGTGTTTGTTTCAGGTTTGATCATCCGCAGTTAGTGCCATTCAATGCAGATGAATCTCTGACACACCGACCGCACAGTTCTCTAGTGCTGCCTCATGGAAGATGTGCCAGAGGAATTTATTTCTCCTTTGCAATACTTGTATGCGAACAGCCGCATACAAGAGAGAGAGAGTGAGTGTGTATGTGTGGGATTGCATGTGGTTGGCCAAAGCCATGGTAAGTTAAGGGTGAAGGTCATACGCTTTTGGACACAGGACTGGTTTAGTTTGGGCGATAGATAATGCCTCAAATATCCGTAGTCGGTGTTTGTCACGAGTATGTGGCAAGACCGAGAACGCGTTCGCCGGATCTACCGTGTGACCACTTTCCATCAAGTGGCGAGCGATGGCCGAGGTCGGCCTACGTGATGCAGTCGAATGTTGTGGCCTAGGCTGAGTCATCGCGTCACATATGTCCTTGGGAATGTGTTCGGCCATTCTAGTTCGGAGTGATCGGCCGGTCCTGCCGATGTATGCTTCGTTGCAACTGCAAGAGAAAGCACAGATGTGCTGGGTGGTAGATTCGACTGAGTGACGATCTTCGAATGGGGGCGTGGGGAAGCACCGTATGAATGAGTGAAAGCGCAGTGCAGCGGCATAGTATGTTCTATGTAATGCATTTTTGATGTGTTCTGTTATAAGCCGTGTTATTGATTCTCCTTTGTACGGGAGAGATATGTAGATATCTTTTTTGGTCACCCAAGAGACAAATGACTAGGTCTGGTTTCTTGTCTGACTATGGAAACGAGTGAATGCCTCAAGATACCCGTGGCGTATATAATTGCCTTCTCGTTTGGTAGCGTGTCTTTCGTACAGATTTGTCTTCCCCTGAAGAATAGGGTTCGGACCAGAGCTCCCTTATGTTCTGTTGGTGAGAAGCTTTTGAAGTGAAGGTATTGTTCAGACCAAGTCTTCGTCCGGAAAATGGATCGCCAATTAGATCCGTCCCTCTTCGAGCTAATAAGACGTCGAGGAAGGGTAGCGACCCTTGCTGTTCCAATTCAAGTGTGAACTTCAGGTTCGGATGTGCTCCGTTGAATTAAGTAGACTCTGCTGGCTTGAACCCGTGCCACGTACCGCAAGAACTCACTGGCTGCATTGCTCGTGAATCTTAATTTTGGCGTCACAACAGAAGAAACCACGCCTAAAATATTAACGGATGCGAAGCAGAAGAGATTCGAAAGGGAAGGAGTCACAGCTAGTCGAATACTTCCAGTCAAAGAGTGACCGGCGGTGAAAGCAGGATTCGAACCCGTGTAAGAAGGGTTTAAAGTCCATCATGATAACCGTTTGGTTGCTGCTTGACAGATGTGCACACATTTACGAGTCGTGCGTGATCTTTCGACTTGAAAATGCAAATGAAATCGTTGGCATGGTCGGAGTCGCGTATTCTGTTATTATTTTCCCATTCTGCACCGACATCTCGGAGTCATTCGAGTACATTTTTCACTAATTCTCAATGGCAAAGTTGGAGGCGAATGATGGGGGAGGCAAAGATGTGTGGGAGAGATTTCGAATGCAGTGAACTGGTCAGTTTGTGTTCATTAGATGAATTGAATTAACTGGTAATCTTATTCAAAAAGTCTTGCCGTTCGCGATAGTTTATATAAAAAAATCTGCTCTCGTTGCACGATATTCCCTTTGCTTTTCAGTATGCGAAACGTTTCAACCCAAGTTTTCCATTTTGGTGGCTCCTTTCCTCTCTCGATCGCGGCAACATTTGCCTTTGTTTGAACATAAAACTGATATTCCGACCCTGGTGGTTTACGGTCGCGCCGATGAAGTAATTCCTGAGGATATGTCTCGGGAAACGTTACCTCTGTTCGAACCACCGGCCACAGTCTTCGTCCACAATGGTGGTCATCATATTCCTACTGATCTGGATGCGAAAGTAGCGTATCAGGAGTTTCTCTTACGTTTTTCCGATAACTCGGTGACTTAACGAGTACTTGTCTCCCCGTCCTTCTCTTTGCAAAACACCTCAGTGATATTTGACGTGATGAATCTACCACTTTCCGGGAGGTATTTG
>STRG.57410.2
CTAGGAACTCCTAAGCTATCGGGTGCGGATATGTGCATATTCACTGGTCTAAGCCGTAAGCCCCGTAGCTCAACGAGACACCTTTGACTGCCGTTTGTTCTAACGTTCCGTTTCAAGTGAACTCCGCGCGATAGTCTCTGCCGGCTGATTTGTTTCTGCGAGGGCTCTTTTGTGAATCGTTTGTTAATATTCGTGTCCTAGGATGCACATATCTCCAATAGATTTCTAGGATGTTGACGAATGTATTTATTCATCAGTTAGCTGTTTTTCTCGATAGGTCTTTCGTAGTCGAGTTTCAGTGCTCAATGCGATTTTAATGAATGGATAAGTATGTTCAAGAGTTTGACGGGCCCAGGAACCGTATTTTTGAATTGGATGGAAGCCATTCTGCACAGTGGAGACTGTTTGTGAAGCATGTGTAATAATTAATACACCATAAAAATACGCGGCAATAGTACATCAGCCAATCAACGAGTGGGATTTTACTTTGTTGCGGTTTTTTCCCGAAGTATGATAATATCCAACTGGGTCCCTTTAGGGTCTCTGAAGCCTCAGGGCCGCGGTGGCGCTGCCAAAACACATTACCCCGAACTTGCATTCTGCTGCTGCCTTCCACCAGTCGGTGTGCTCCTTTAAGTGATCTATGTACTACAATTGTAGTACTGGACTTCTGCGTGACGATTGGACGTACTGGTTGAAGAGGCTTTGCTCTATCGACATGTTGCTGTTGCTGCTCTCTCCGACGGTGACTGCGATAAACCTCAGGTTACTTGAATTTCCATCCGCCCACAGACAAGGAAGGATTTCAAGAAGTCTAAGCACGGTGAGACTCGGGAATCACAGGTTCAGGTGACTGGAATTTCATTGGCGTCGGCTGCCAATCCTGTGCTCTGACTTGAGTTGATTTGGTTTACGTAACCCGCTCTTCAGGTCAGTTTCCAGCCGGTTTCTGGTCGGATAGCTTGGAAGTCATTTTCCCACAGGCCAAATTAAATTGGTACAA
>STRG.50979.1
GACTTTCAGATCATGCACGGACATCCCTTGCTGTTTACTGTTCGCTATCTTTCTCGTTGGGTTTATTGTTGTAACCCTTTGGAGTTTTGCAATGGGAGACTATCGCCGTGTTCTTTATCCCACGAATTCGCAGGGTCTGGTTTGTGGTCGCGATGTCCCAGACAAACCGTATCTCTACTTCTTTGACATTGTCCGTTGTCTCAAGCTGGCTCCTGTCGTTATGATTGTGGGTTGTCCAACACCTCAGGTGTGTGTCCAGTCCTGTCCCGACTATTACTGGTCATGGAAAGTGTCGTACAATCAAGAAAACCCGATCGCATCGAGAAATCTCATGGTTTGTTTGAACGGGAAAAATGCAAACGATGCGGAGTTTGCCCATTACAGCATCGAAGAACTTGTGAAGCAACAGAAATGTGCACCGTATTTATACAACTCGAAGCCAATTTTTGGACGTTGTCTGCCGAGTCAGTTGAAACGATTAATCTCGAATGGAACTGGGGAAGTGTATGATAAAGAAGGGAAACTGATTCCATTAGCCGATGAAAAGAATGAACCAATAAGTGGCGTTTCAGTTGTCCGTAGTAGAAACGTTGTAATCGAACTGACGGATGTGTTTGAGAAGATCGTGTCAGATTTGTCAAAAAGTTGGCCCACTATATTTGTCTGTTTGTCATTCGCCGTCGTGTTATCCTTCGTATGGATCGTTCTGATGCGTTGTTTTGCGGACATCATTGTTTGGTCCACGTTGATACTATTCGTCATCTTGTTCAGTGCATCAACTGGATTTTGTTTTTATCGATGGAACAGTCTGAAGAAAACAGCTGAAGAAATCCCGTTTGAACTGTCTTTGGATCTGTCGTCTTACTTCCGTTCATCTACGACGTGGTTAGCATTTGGAATTATATCGGCTATTCTGCTTGTCATTATCCTTCTCGTGCTGATATTTTTACGCAAACGTATCCTTATTGCAATTGCGATAATCAAGGAAGCAAGCAAGGCCCTCGCTACGATGACTTCGGTTCTGTTTTGGCCACTGCTACCATTGGTTCTGGAACTATTGGTCATTGCTCAAGTTCTTTTCGTGGCTGTGTCACTGCGGTCCATGGCCGAACCAGTCGGAGTGGAAGTTTCAAATCAGACCTTGCAATCGGATTGGGAAGATAAGGCGCGAAAGGATTTGAAAAATCTCTTTCATTCAATCCCCTGCGACCCGCTGTCGAACTCCTCTGCCGGGAAAGCTTGTCGTTTCCTCTATTACGGGGGTCGCAAATACACGATTTTCTTGCAATTCTTCAACTTGTTCATGTTCTTCTGGCTCGTGAACTTTGTCCGTTCGCTGGCTGAGATGACTTTGGCTGGGACATTTGCACACTATTACTTTTCTCGACACAATCCGAAAACTATGCCTCGCTGTCCACTTCTGAGCAGTTTCTTCCGCGCGGGATTCTATCATATTGGCTCGCTGGCTTTGGGGTCGTTATTAGTTGCCCTCCTTCAGTGGCTGCGAGTGATTCTCGAATACGTCTCGACGAAATTGAAGAAGTATGACAATGGATGTACTCAGTGCCTTACTCGATGCTTGTGTTGCTGCTTTTGGTGTTTGGAAAGGTTTTTACGTTTCCTAAATCGGAACGCGTTCATCATGATATCAATTTACGGTCAAAGCTTCTGCTCCGGAGCGCGATCGGCATTTTATCTCCTGTTGCGCAACGCCGTAAGGCTTGTCGTAGTGGACAAAGTGACCGATTTTATTTTATTCATCGGAAAGTTGGTTGTGGTCGGATTATCAAGCAGTCTCGGTTATCTCTATTTGGATGGGATCCTTTTTGCGAATACACCACTGGCGGAGTTTCAGCCCACTATGCATTACGTCATTGTGCCGTTGGCTATCATCATCGTCGGTTCATACGTGATCGTATCATTATTCTCAAGCGTCTACGAAATGGGTGTAGATACCATTTTCCTATGCTTTTTGGAAGATCTTGAGCGGAATGACGGGTCGGCGGAGCATCCGTACTTCATGAGTAAACAGTTGATGACCATACTGGGAAAGAAGAACCTACCGGATAAAACTGGTAAACCGTGGCTTGGTCCCGGTGACCAATAATCTGACCTGTTCTGCTTGTGATCAGGAAACAAAATGATTCTTTGGCTCCTCATCGCGCTTAGAATAGAGTGGATTCATCGATTTTCCCCTGGATGTGTTCCACGCTGATTCTAATTAATTGTAATCGGGTACTTTTTTGTTGCATTGGCGTGTTTATGCGCCCTGAATCATTGCACTCTCGTATGTTGAAAGAGTTGCTAGTTCCAATACTGTAACCTGGACAGTTTTTGTGCTCAGATCATCAATGGTGAAAGATTTTGCCTTACTCTAAACGGTTTGTTGACTGATTTTACTCCACTCACTCATTTGCACGTTCTGTCCCCCCTGCTGGTCTTTTGTTATGGCGAATCTCAAGACATTTAAGTGAACTGTTGTCCAACCCCTGATTGCGTTCGTTCTATGAATTTCGTTGCTATTGTGGGTTACATTTATTTGCATTTGGATGTGTCCATAATACATATTTGGTTACTTTTTGTTTTACGGTGGTGAGGAGATTTCTTCCGATTGAAAGCCAGTGCCAATTTTCCTGTGTAATTGGATACAGGTTTTTTCCCGTTTACCAATAATTGCTGTTTCAGTTTCTCGCAGTTCTTTCCAAATGCGGCCCATCCATCGATATACCGCAGCTCAACTTTGAGAGGCTTACTTTTATAGTTTTGCCTACTGGCAGTAGGTTTTCTTTGCGAAATGCTTCCCTTCCTTTCGTCGTGCGGCTCTCACATAAAACTCTGCATTGACGAATCGTCGTTCTTGAT
>STRG.2520.1
CACAATAATAATAATAATAATGGTTTATTTCGGAAACTCCCGAAGCATGCCATTTGCGTGATCTTGTTGATACAGGCGATGGAACGAACAGATATAATTCATGGAAATATGAAACTCTCATGAAAATACTGGATAAAATGGCTCAGAGGGGGGAATAATGTAGGATGAAAATAGGATAAACTTATACACACCATAGAGATTGTGTGGAGTTTAAATGAGCTCAAGAGCAGATTTGAGTGGATGCCCGGTGAGTTTGAAAGTCAAGGTCAGATGGATTGAATGGCAGGTCCGGGTAATTGCATATGGAGGCCGACTGGTAAACATGACAAAGGCCGGAAATCGGTATAAGAAACTGCAGTAGCGAGGAACGATGGAGAAAAAAGTGAGGTGCACTGCAGTGTATTAGATATCAATGAGGCATTGGTACTTAGCAGTGGATTGTCGGCGGACAGGACACAAAACTCACCGTAAAACAGGCAGCGAGCAATGCAAGACGTAGAGGGATGATCAAATGACAAGAACGATTTAAAAGGATTGGATACGGTAGATGTGAGGCACAGATGTAGAGTTGTTGGATGCCTATGATGACGGTCGTTGGGATGATAGCAAGAGAAATGGCCGGTGAGAAACTGCAAGATGCAGCGCGCGTGCACATAGATATATGTGCGTATAAGAGAAGCAGGAGCAATAACAATGGGGTCCTAGAAAGAAATTATCAGTCAATAGGAGGAGTAGGTATGGTTAGATCAAATGGTTGTAGAATTACCTTTGGAATATTGTAGTGGACTAACTTCATGACAAGTGCACATGACAGCCCAGCGGAGAGAAAAGTAAAATTCGGAAGCACAGAAGTGAAGACTGTGAGGAGCAGTTCATGTAAGAGTGAAGGAGAAAGCCAGGATCAAGGAAAACAGGTAAGAATGGGTCTAATTATTTGATCAATGCAGGTGCGAGATGTAGTGACGAACCAGGGTAATCGGGTAGCGACAGGCCAAACTACTTGGAATTGTAAAAGAACACCGTGACGTAAAGTTGTCATTACAAGGGTGGAACATGGAAAAGCGGACCACACTGGAAGGTACAGGAAAGTGCCTGTAGCGAGCAATAAAAGGATCAAGGGGTGAAAACAAATATCTTAATCGCAGTTGGTACTTGATGACCTGCAGACACAGAAGACGTTAGACTTTATGCCTGAGAGAATGATCGTAACTGCTCAAAACTGGACATTTCGAGTGCACATAATGGTCTGAGACTTAAGGTGGTCTGTACCTGGCCTAGTGAGGAAGGCTACCCCTCGTCCAACTCGGTGAATCCGACAGAAGATCAAAGATTTCCTCGAGAACCGGGACAATTGGGCTCAAGGCCTCGAACCCATGTATTACTTCAAGACTTCAAGACAACAAACGAGAACCGAAATACGGCGCTCGAGCGAGGAGCTCGTGAGTCAAGCGGGCCCGGAACAGGGATACAACAAAGTAGAGCTCTGGGCGCGAACAAATAAAAATTGGTCCATAAAAACAGGCACTGCGTAAAGACACTTTGAAAGTGTAGACAGGTCATTCGTATTTTACCCAGAGAAAATGTTAGGCTATCATAATCAAGAGAGCTTCTCGGATGATTCTGATCACACGTGTCAAGCTATGATGACGTTTTCTGATTTAAAACAAAATAGTGGTGGAGATTCATTCATATTTGGACGAATCTCATTTGCTAGACACGTTTCAAAACCAGAAAAGTTGGACCTAAGTTTGTACAGGAACGTGACGGATTTGGATCTCACCGGGAACCAGTTAAATTCGACCGAATTTCTTTGCAACCTACCGAGCTTGATCAGGCTGGATTTGTCACACAATACGCTAACAGATTTCAACGGGATTCGATTTTGTGGAAATTTACAAGTTGTCAGAGTTTCAAACAACCATGTGACGTGCATTCCTCAGTTAGCATCGCTCCAGTTTCTACGTCAATTAGAAGTGGATAACAATCAAATTGAATGCATTCGAGGATTAAAGAACTGCCCGAGTTTGAAGTACTTGAATCTTGGCAATAATCAGCTTACTCCAACGGCCTTGCTGGGTCTGGAAAAAAAAATCACCAGTGATTCAACAGGATTTGTAAATCAGTTCTATAATGAATTAGGATGTGACAAAAGACAAGCTACGCCCATTCTTCTGAGTCTTTCCTGTCTTCGTACACTCATTCTTTCGAACAATCCGGAAATGTTTGGATATTTGAATTTGAGTTTGGATGAAGGGGATCGGAGCTGTGCACGACAGTGCAATGAGCACGATGGAATGCCGTCCGCAATTTCGCATCGAAATAAATTGAGAAAACCAAGCATTTTCCCACGAACTTTGATTGAATTGCATTTGGCCCATTGTTCAATCACTCAGATCGATGGTCTCACAAACTTACCTGTTCTGCGCACATTGAACTTATCGCAGAATCATATTGTTGACGTGGCAAGCCTACGTTTGCTACAATCGAGTCCGATGCTCCGCTCACTAAATCTACTGGATAATCCTGTGACAGAACAAAATAACTATCGATCCCATCTGATCTGGATGCTTGATCATCTGACATGCCTGGATGAGCGCCCAGTAGGGCTGAAAGAGAAAGTTTACGCCAAGGAATATCATGCGCCAAATCTGAAGCAACAAGCCCGACGTGATCATCGGATCAACACACTGTATCAGTTCACCCACCCACAGACCATACGAGATTGTACCTTGCAAACTGAGTCCAATCCGTACCCAATTCTGGCGTTGATCGGTCCAGCAGGATCTTTAAAACGTCAGCTGAGCCATATGTTGATTGAAAAAGCCGGAGATTTGTTCGCTCTGCTCAAATTACATACAGATAGTCCAGATTGGTGTCGATCGGCTCGAGCTGCCCACGAATCTGACCGAGATACAGATATCCCAAAGAAGGGAACCACTTACGGTTGTGTGGAAGAAAACGTTGGACACACTGAATACGACATGGAAAAAAGGATTCCAGAAATCGATCAAGAACATATTACACCTGATGAATTTGATCGTTTACGGTCGGAGGGCGAATTTATTCAAACCGTCCGTGTCGGAGTTCACCAATATGGTTTGGCGTGGTCCTCGCTAGAGGCTGTTGCCAGACGGGGGCTGGCCGGTGTGTTCACCGGCGAACTGGAAAGCATGATCAGTTTGCGAATGACCAGTTTGCAACCGCGATTCATTCTTTGTCTACCGGAAGATCGTGTGGTGCACGAGACGCGTTTGCGCAATCGTTATCCGGCCGAATTGTTTCTACCGCGATTAAAAAATCATCCGCTAGGATCAGGTTTGGTGGCGGACTCGCTAAAACAGCAGAACGAATATATCCAATGGTGTCTGGATCGCGCGAAGAATTGCTATCCTCAATTTTATCGAGACAATCCCGGTTGGTTTGATGCTGTAGTAGATACCACGCATCTGGCGACAGCTTCCAGTCAGTTGTTGTCAATTGTGATGGATTACTTGGGTACCAATCTCGAAGACTTAGCCTTAAGCAATCGAACGGCAGTCCAGCTCCCGGCACCAAACCTGTCTGATCCGCAAATGGTCCGTCAACCTTCGGTCATTATGCAGGACAATCAACTGATTGATCGGTCTAAGTAAAATTAACTAATCTTATTCATGATGCTTTGTAACAAAGGTTTTTTCTCTAAAATATTCGTATTTGTGGTCGGCGCTCATTCTTCATCTATTTCCTCGCAAACGTTTGTTTGACAGTTTTTTTGAACCACATTTTGCCGACGGCGCATGCAAATCACAAATATGTAAATTTAAAACTATGTAATTTCTGTTGTTTAGGATAAACAACAGTACAGTACGCAGCAATATAAGACTTCTTGAAATGGGGTTTGGAGGAGACTGGTCATACGCAAGTAATTCATATTTTGAAAGTCTTCGGTTTCGATGGGACTCGAACTTATACATGAACCGTATTGGCTCCAGCAGGTGAGCTATGAGGATATTCGCTTGGTTCTGTAAAGTAAATCAGCATGAAATTTCGAAAGTGTAAACACCTCGTGCAGTTTCATGAATAACTGTTTCCCCGTTGCAATGAAAGAAACGTGTCCATTAGGTATCCAACGGAGAAAAATCCTGCAGAACAACTTGCAAAATTGGAAAAATCCACGGAAACTCACTCAAAGTAGAATCATGAAGCATACTGCGACTGCTTTTCGGCAAGCATGTCAGTGTTAAAATTTCATAAACGTTAGCGAATCATCAGGCAATGATTCCTACGGATGCGGGCTGTAACATTTGGCCCTTGATCAAACTGAAGTAGATCAGTGACAGTACAAAACCACGAAAACTACTGAACTCTTCTGTAAAGTTTTCAAGTTCGATTGCATCAATGCAGAGTAAAGATTAAAATACATATGAGGAATCTAAATGTTTGTAAATTATAAAATGTTGGCGAAACGGAGCTGATGTCTTTTGAAAATATCTGGTTCATCCGCAGGCGTGGAGAAATGAGATAGTGTGCTGATACCTGGACCCACTGCTACATTCATATTTCACTGTATTAGGTAGCAACATCGAGTAACTAATGATAAAAATGACATGAAACGTAACCAGTCGGGAGTTAATGTATTGTAAAGGGATGCGTGTGAACAATCACTCATCGATAAAAAACGGACATTTATTCAGTGATTTCGGGCGTGTAGGAGTGTAGTATACCAATCAGTATTTAGGTTACACTAAGTCAGTGTCAGAACAGTCTAAGACGACTCTGGAAAACAGAACTAGACAGACAGCGCGGTTATATGAGAGGACAGGAAAAGTATACACGAAATAAACAAAAAGGAAAGGTGGTATGGAACGAATTCACAAGTGTTCATGGTTCTCGTTGTGGAAACCTGGGTACCAGACGTCCGGTGTCGACCATCGGCTTCAAAGCGACTAACCCCATCTGCCAAGGGTTGACGGAAGGTTGCTAAATCAGTCGAGGAAGAAAATTGCCGAAAATTTGCCACGAAAGCTTTTGTTGATCTCAGTCGGAAAGTAGGTTGAATTCCTGGACAATCCAAATAAGAAAGCAAGTTTAGTACTGGCAACACCGGAACTGAAAAGACGTATTGAAGTCGCTCCCACCCGGAGCTAAACAGACCAAAGTAGCAAGAAGACTAAGGCTGAGGAATAGTACGTTAATTGTATTACAGGACTGATTTATATAGATAAGGCAAGTCAAGGAAAATAATTGGCACATTACAAGTTGACCAGTCACCGTGAGCTTTCGTTGTACCTTTCCTCGGATCCTCAGCTTCCGTACCCACGAAGCTGTACCTGACCTTATCACGTGTGGCGTCCGCTGAATCACCGCACACACCTTCGTTTTCAGTATCCAACCAATCAGGGGAAGTTGGAGATTGACAGTCAGATCGAGCAGATACAACGGAATCGCTTTTTGACTGAGTAGTACGTCATCCGCCAATAAATGCATACCTACTTTTGTATATTATAAACGGGTTTGAACCAACTAAATGCGACAGAATATATTTCCGCTCTTCCTGTCTGATCTTGCCGACTCCGATTAGTAAGAGGGAATCACTGTGTTATAGAACATGAGACAATCAACCGTCCACGAGCTACCGTGCGTAGAAATGTTTTGAATCAATCAATAGGCCGTCAGATTAGGGTCAATGTCTTATCGACCCAAAAGCACGTGAGGAAACACATCACTTCTCCCTTTTCGATGAGGGAGTATTAGGTACACGGATTGGTGATGCAAACATGATAAACGTACCATCACACATGGAGCTAAGTGTGTGTGATTGATTAAGATGAGCGAAGCAGAGTGTGATACAGACAGGCATTGCTCGTGCGAGTTCAGGGCGAACGTGGTTAGAGTGAATCACGAACGGAAGTCAATGCCACGTGAATCGGGTCACAACATCTTTTATAACAAAAGAACACTCAGAGTGCGTACACAATATGTGAAACATGAGAAATTACAAACGTGGGCTTAGAAAGGAGTGACAAACGGTTGCAGTTATGGTATGAGTGATTGCATGGTAAGAAACAAAGCCCTTATTTCTAAATAAGGTGAAAAAAATAAAAACAATCGATAGATCTTACAATTTGGGTCGAGTTACGTATGTGGGGTCTGTAAAAAAAATGTAGTGTGTATAGGAAGTGGGTTATTTCTTGTAATTTTGAACATCAGACTGGTACCTATCGACTGGAAACCACACTCCTCCTGATCTAACTGCGAGTCCCGAAATGTCCACGTCGGTGTTGCCCTCTCTATATCGAGACGGGAACTGTTTTGGAGGTCGATCTTTCGTTAGGCCGTCACGACCTAGTCGTGCAGATCGACACGTCGATCTAACCTCAACGCGTCTCCCCCATAAACCACGTCCAATCCGAATGACCCTCGACCATTTCAGCACAACCATCTTCTACATGATTTGTAAAGACTTGAGAATGAATCATTAAAAACAATTGTTTGTCTTTGAAAACGTGTTCTGATGTCACAATGTGCATATTCCGGGATCTATTTTGTATCAATACACTAAGATGGTTCGAAGGCAGAGGAGCCTTCTTATTAGAACTACCGAGACAGACCAGGACACCGAGTTTTAATTCGGAAGTTTTTCCAATAACGTTATTTCAGCTTTATGCTGATCAATAATGCACGTAAAACACGGGGGCGGTGAAGTCAATCGTGACTGTTTAATTCACGTTCAGTCCCTTTTTGACTGATTTATTTTTAAGCTTTTTTGCCATTCTCTTATTCGGGACATTTCTCCCCTCGTTCTGCTTGTAGTATTGTCAGTCCATTTGAAACATAAAGAGGAAATGTTCACGGAATGATGCTTCCAGACAGCACACCTTGTAGCACCACAGATCCAACACTGCACAGCAATACCTACAAGTATGTCTGCCTGCGCGTGTCTTTGCACTCCGACCCATCACATGGTCTGGGACCATGAAATATGTCTGAATTTGTCTTTGTTATTGGAATTGGATTGCGCCTACGCTTGTCATTTCCGACTTTGTGAGTATGATTTTCCACGCTATTGCCCACATACATTATTCAAGTTTTAAAGTTACTGCTGAAGTAAAACGCTTCATTCATCTCTATTCGGTACACTATAACGCCCACGACAAAAATTTCTGACCTCTGATTTTTGCACACACGATTCTTTTGAGAATTACACCACTGAGGACGAACTCATAGGGCCATTGCAAACAGAAATGGACGACATCATAATTTATTAAAGCAATATACCATTCACATAAAACTGACTACAAAAAAGCAACTGATCAAGGGAAACCGCAATACCTGAGACACGATAATCAAACCGTACTAGAAAAGTTAAATCAAAGCCCCAGAGAAGTGTCACACGAAGATAAAATAGGAGGATCCGTCTAATCTTTAAAAGCGTTAGTTTAGCTCCGGAGATTGAAAACTGGATGCGGAGTAAATATTCCAACTCGTATGTTACAAAACACTCAAATCCTCACTGCGTACTCGATGTAGGAAAATTAAAAGGAGGTCAGAAATCGTTCCACTGCACATAAAATGTCCTCTATCTTGAAATGAAATCTCCTGCAACATAAACATACCCATGGGATTATGTTCATCTGAAAGATGAAAGAACTGAGCTTAGTTAATGCCTTTTTTGTCGGCTCAAGTACTGACGTACGCAATCAAGCAGTCTCACACGCACGCACCTTTACTGTTTGCCTATTGATTGATGCCTCATCGCTGTCACGATTATTCACACGCACGCACCTGGCATCTGACTGCACCACTCATTCGATCACACGCCGGTACTTACCGGACGGTCTTTCTTGACCATGTCCATTGCATGTATAGCTTGCGCTTGCTCAGTTTTTCGTACTTGCTTGAGCGTGCGGCAATAAATGGGTTTCACGTATTACGCATGTGTTCTGCGTTGCTGCTGCCTACTGAATACAGCAACATTGACCACAA
>STRG.21540.3
CCCGTTTTTCATAGTTCGTTACCACCCACTCGTTCCAGGGAGATATTTTCTGGGGAATTCGAAAGCCACAAAATTCTCATTTATCATCTTCCTTTGTCTCGACGAGAAATCAAATGCACAAAGGACGTGCCGAATTCCGTCAAGTGACTTTCTAGTCAATCCAAACGCTGAGTGACGACCACAGACCTTGCAGAATTATTGTCATGATGTGTGTATGTGTGATGATATCCTTTGCCGCCAGAATAGAAATAATTGGTGCTACACTGTAGACTTGCTGTCCGCGGGGTCACCGAATCGCTGGTTCGTCTGATTGTCGCATTCATCTTGTTTCAGCGTCTCCGCCGATGCCTGTCCTTGGACCTAGAATGAGCGCTCAGTTCGTGAGTTCAGCTGCCCAACACGTTAGTATTGATGAATTGGGTATAGAAAAACTGGCAAATGAGGTCGTTAGTAACTTTGCATCTGCGAGTTACAGCGTTTATTCGTGGATTGCCGAGAAACTAACTCCAAACTCGGCTGATGACCGAGCGGTGGAATGGATCTTTGTCACTGATTTGTTGAATTTCTCGTTCTGGAGTGAGCCAAGTTATTCTGTGGAATACAGAGGTGAAATTCACACGGGATACTGGGCGTTGTGCGCAGCAGTGAACCGAGCGATTGAGGATGGTGTGGATTTGTTGGATCCGCGAGTATATAAAGATATCTCAGAGTCCAGTCTGCGCCACGTATTTCGCTCTGCTGATGACTCAGTCCCAATTCCCTTATTTGAAGAAAGACTGCGTTTGTTACATGAGGCTGGAACAACTCTTATGAATAATTTCGACGGAAAGTTTCTGAATGTTGTCCGGTTAGCCGAACATTCTGGTATGAAACTTCTGGATTTACTCTGTGAACATTTTGCATCATTCCGTGATACGGCTGTTTTCCATGGTCAGGAAGTATCATTCCTGAAACGGGCCCAGATTATTGTAGGTGATTTATGGTCCTGTTTCGCCGGTCATGGGGTTGGCGCGTTCACAGACATCGATGAAATCACGGCGTTTGCAGACTATCGAATTCCGCAAGTCCTTGTTTATTTCGGTGTGCTACAGTACGATGCGAAGTTGTCCGGGTTGTTGAAAAAAGGCGAACTTATCCCAAATGGAAGCGAATGGGAAGTAGAGATTCGGGGTTGTACGCTTCACGCGATAGAATTGGTTGTCAAACGGGCCCGAATTAAATTAGAATCATGGACTCGCGATACTGGCAAAGCTCCCGTTTTGTGTAATGCTGTTCTAGTGGACAATTTCCTGTGGACATTTCGAAGAAAGCATGCAGAAATAATTGATCAAACGATGCCTATGCACCGAACACGGTGTATATTCTACTGACAATAATTTCCATCTTTCGTACACGAGTTCGGACGCATCTACTTTTTTATCATTACTTTTGAGTCGGTGTATCGGGTAGTAGTCCTATTGCACGCTCATAAACAGAGGTATTACCGCGCCAATGGCAGAGAGAGG
>STRG.3799.1
AAAGAATACGGGGTTATGGAAGGTACTGGCTTTCCCACGTGACAGCCTTGGTATTGGTTGGTGTTGTGTGGTAAGAGCAAGCCTCAGAGGGTAAGGACTGAAGAAGTTTGGGGTGGCTTTGCCGCCCATCGATGCGGCTTGCCCGGGTGCGGAAAGATAGGAATCGATGGTTAGTAGAGGGGGCATATGGAGGTTATTTTGGAAGAAGGTAGTGGTAATACGCAGTGTTGCGTAGTTGGCCCACGGAGTTCGGTGTGCTACCGAAGGTATGAACGACTGGTAAGGTGCCGGTATTAGAAAGTGGTTCATTGGGGCTAGAAAAGATGAAAGAGTGTGGGATTGTATGCCACAGGGTGGGGAGAATTTACTCGAAAGGAGTTTGTGGATGTATCCTGCGCGTAAAACGACTGTGGTGGGGCAAAACGAAAACTTTGGTACGGTAAAGGAACTAACGGGATGAACGGTTGAGGCACGGAAAAGTTAGGAAATGAAGAGCTAGGCAGATGCAGCTTTGAATAATAGCTGTGGGGTGCTTTGCGAGCATCGTCCGTATAAATGCGCGTAGAGCTGGGGTTTTGCTGGGAGAAAATACATTTTGAGAAACTACCTATTTTGGGAACAGAAACTGTAGGTCCCGGCATCAGTGACATATAACTAGGGTATCTGTTCGCTTCTAACCTTTGCATGACTTTCGGGGTGTAGCCTAATGATTTAAGGCGGCGGTTGCCTAATGAACTAAATGTTGAGCTTTTCAGTAGGTATGGAGTGTGGGTTGCCGAATTCTGGATTTGCGGCAATATGTTGCCGTTGGTATCGACACTCTGCATTGGGGGCTGAGTGTAGATCGTTACCAACTTTCGGCCCGTGGGTGATAAGTTGGATTGCAACAGTGAGGTTATGTCCTTAGGTACGCTACTTCTTGGCAGCTTGTTTACGGGGGTATGCCCTGAAGGCTGACTGGTTTGATTCGAGCGAGAAT
>STRG.10298.10
GCAAACGTTCGTTCGGGTGGAGTGGCGTTCGTTGCAGTACGAAGCAGAGACCTTGAAAAACGCAACACATCGGGAAGGACGCGTTCCCATCGAGTGACTGCCAAACCTCGAGACTGTAAGGATTGTCACGCTCGTCCTCTTGAGTGTCATGTTCACTGTTGTGGTCAACAAAGTCGTACGTGGTTTGTCGTGGACAGAATCAATTCCTCTGACCTCTGCTGTCACTGTGTTGGGGAATAAATGTCGACGCCGTTGGCGGGCCAGGCGAACTCAGTTGTCCGGTCCCCGTTACGTCCGTGTGCGAATGGATAGTCCGAGGGCATCACTCAAAATGAATAGTCCAAGCGTTCCTCTGCGATCACCTGTTTCAACTCCTCCGGGGAGCGAATTTAAAATTTACGACAGTGACTCGCAGGATGAGGTGTTGCTTGACGTAAAAGATGAAATTTCGCTTCGTAATTGACCAAATTACCAGAACAAAAAATCTCCACTAGTCTCTTTCATACATCGTTTCCCGGCATTTTCACTCACTCGATTTCCATCTTCATCTGACTTTTCATTCCATTTCGTTGTGTAATAAGTTTGTGCTTCATTACCCACGTGCACCACATTATTTTTTCACGATTTCGGAATTCCTAGCGGACAATGTTGCGCAATGCTTACACACTTGCACATGTGCGAACTAGTCAAGGACACTGGATATTGCTTTTGATGTCAACATTTTTTCTTCAAACTACCACTTTTTAAATGCATTTCAGCCGAAATCAGTTTCATTATCTCCATTCGTGTTTAGTTTGGCTCCACAACATTGGAATCAAGTACTCCACAATGCTGCCCCTCGTATCGATCACTCGAAATTAGCCGCGTCATCGTTACACGCGATCCTTTTCCGTATACTGTATGCCTCATGATTGCGTCAACGCTCCTGTAAACAGCGCAGCCAACGGTTACTTCGGCCATGCCATACGTACCCGAATAAAATCGACTTTTCTAAGTTACCTGCTACACACTACAGTCTCAGTTGCTAGTGGTTGATGAGAACAACAAAGTGTACCGATAAGCTGGTTGCAAGCACTGGGTATTGTTTGGTATCTTTTCGGACAGCAAAATAAGAATTCGATATTTATCGAACTCAAATGACGAACTGCAAGAGCGACTTGGACCCAGGCGTCTGATAATGCAGCATGAAGATAACAACTGGATAAGTTACACCTGTCGCGACCTAGAGATGACTGAGTTCGCATGTGTAGAGTCACGAATAGAAATCATTTTAGATCGACATAACTAATCAGTGCTTAGCTCTAGGCAGTTCGTGTTGTTCGATGCCACTGGGCTGTGTTTCGACCTAATGTAAAGGCAATTAGTTTCCGCCAACTGAAGAACACTTTTGACATTTCATGCGGACAGTTGAACCTTAGCCTCGCTTCCGGTGTTGCTCGAAAGCTTAGACACGATCGACAAATTGTGCTGTTTCAATACGGGTCGTTCTTCACCTATCCCACCCTCTTTCCGGCTTGTTGCTCGTTCCCTAGACGATTCTCGGGATCTAGTTAGTATCTGGTATTCCGGAGTACTTAGCATTCATGTCTACTGGGTCTACCATGGTTTTATGCAACTTTTGAGATTCTCACCCTGCTGCTCTTATTCACTCCTGAGTCGCTACCGGTTTATATCAAATCATTGTATGTGATGTTCTTGAGAGAGCTGAAGTGCTATTATAGCCACCAAAGATGGGTATTAACAATAATAATAGCACAGCACTCACTAGACCTTTTTGAAATTTCTCTTTCCAATGTGCCAGTGGACAGAATTTGTTTCCGTGCGACCTCGCCTTTCTATGGTTATCGAAGAAATAAATAAGTTATTGCGTATGATTCACGTGGAGCACCGCTACCGGCCGTTTGCTTTTAGCGTATGACACTCCTAACAGCGCTGGATTTCTCGTTACTACAGGAGCTCAAACTCCTGCCTTGCTGACCTACTGTTTTTCGGTTGCGATGGGTTCAGCTGTTGCCACCTACATAAAATGACAAACGACACCTAACCTCATACCCAGGCTACTGAACTTCATCATATTAAGCCTAAACCAGTTCTTTATGACTCTCGATTATACAGCTGAACAACGGCATAGAATGCAAAGCGGAGCGAATAATCTAGATAATGATCCACTACCTCCAATCATGATTTCTCTAAGTGGTTTGACTAGCTTTGATACTCCTGGAGTATTTATCTCTCGTTTCTCTTCCATTCCCAACATTGTTCTTTGCACTGCGCTATGGTGTGCTTTCAACATCCGCACATGTTGAGTTCAATCCGACAGACCCACTCACATAACCGTGCCCACACGTATAGCTGACAAAGCGCACTTGCCACATCAGTTGTATCGTGTCTGCCTTCTTTTTATTTGTCACATTATCACCGTTTTCGCCTTCCAGTTTGCTTGTGTTTCCCAGAATGTACACTTTGAGTCGTCTCTGCCTTCTGGAATTAGTCTGAACGTGACAATCGGCAACGTGTATTTACTTTCACTCATGGGTAATTCGATTGCCACCTTAGGTCCGTTCTTGAGTTTACTTTTAGACACCGCCAACGCTGGAGAACGTGGCAAATCGCATTTTGTAGTTATGTTCAGTTATTCAGTGCAGTCGATGATACGCGGAAGTTGCTTCGTGTTTTACCGTGTGTCCAGAAAATTCGGGATCATCCTAAATCGATCGAAATCCTGACATGCGGTCGAATTCCAGTCTATACTACTGACACCACTCCCAGTAGCCAAAAAGTACTATGGACTATTGTTTTGCGATAGAAATCGTGTTGGGTGCCGTCAAACAGAGGATCAGCGACAGCATTGTTTGCTAATTTTGGCCGTCAAAAAATGATCCACGTCTTCAAAATGGACA
>STRG.38865.2
CTAGACACAGAGGTGGACAGCACCCGTCTCTCCTTGACTTAATCATAACGCGGCACCATCAGGACGTTAAGGAAATTAAGTGGGAAGAGCCACTTGGAAAAAGTGATCATGTAGTCCTAAGGGTCACACTAAGACTAAGCAAGGCGCCGAAGGAAGTCGTGTTACGTCGGCGCTATGGGAGAATCAACATAGGTGAACTGAAGAAGGCGGCGGAGGAAATTCAGTGGACAACGAGACACACAAATGCCTCCGTAGAGGAACGTTGGGAGACCATCAAGATGGGGCTACTCGAACTTACAGATGAGTTCGCACCCCTGATGGTGGCAAGCAGTAGAAATCTACCCTCATGGTGGAAGTCAAAGGTCCGCAAGGCCATAGTTATTCGTAGGCAACGATGGGCGGCGTACAAGCTGTACAGAACTCAGGGGGCACGGAATAGCTACAAGATGGCTGGGAACAGGGCTCAAGAGGTCCAAAGAGTGGAGAAATATGCTTTTGAGCGTCGGTTAGCTGCGTCGGTCCGCACAAACCCAAAGCGATTCTACGCCTACGTGCAATCTCACAAACGTATGAGAGAGAGCGTAGCAACTTTGGAAGGAGCACAAGGACGACTAGCTCTAAACGACGAAGGCAAGGCTGACATGCTCTTGGAATTCTTCAAGAGCATATATCGACCAGAAAATAGTTTGGAGGAAAGAATGGAGGGCCCACAGGCGCCTTTAATACCCGAACTTACTGTAGGAGAAGAAGTGTACGCGGAGTTGCAAACGTTGAATAGAAACAAAGCAGCAGGTCCAGACGGGATTCATCCAGCAATCGTTCAGCCTCTGGCCGAGGTCCTGAAGGCTCCGGTGACGAAGCTGTATGAAACGTCACTTAGAGAGGGAATTGTGCCGGGAGACTGGAGGAGAGCAACAGTGGTAGGCATTTACAAGAGTGGGCCCCGGCAAAAGGCGGAAAATTACCGGCCGGTTAGCTTGACTTCGGTACTGTGTAAGTGCCTGGAGCGAATAGTCAGGAAGCAGATCTCTAGGCATTTGGTTCAACACAACCTCATATCAAATGCTCAGCATGGGTTTGTGGCAGGGCGATCCTGTCTGACGAATCTCCTGCTGTTCCTCGATGAGGTAACCAAGCGTCTGGACGAAGGGCAATCGATTGCGGTCTGTTACTTGGACTTCAGCAAGGCATTTGATTCCGTGAACCACAGATTTCTGGACGTCAAACTGCAGTCCATGGGAATTGTTGGAAAGGCAAGACAATGGATAAGTAGTTTCTTAGCAGGGCGAACCTTTAGTGTTAAGGTGGGGAACCATGTTTCAAAACCGGAAGGTGTAACGAGTGGGGTGCCACAGGGCTCGGTGCTCGGCCCTCTGCTCTTCCTCATCTTCATCAACGACCTAGCACGTGGGCCTACAAACCCCACCTTTATGTTTGCCGATGATGTCAAGATAGCTGGAGTAGATATAGAACTTGACGTGTTAGCAGTACAGAACTGGGCACGCAAATGGGACCTTCCACTAAACCTCACCAAGTGTCAATGCTTGACCACAAATACAGGGGCTAGTGAGAATAGTGTGGGTTCGTTGCAAGTGGTCTCGCAGGTCAAAGACTTGGGCGTTATAATGGACAACAGCTTTAAGCCGTCAAAGCAGTGCACCTCAGCAGCCAATACGGCCAGGAGAGAACTCTTTCGAGTTAGATCCATTATGTCGTGTAGAGACCCGGAGATATTCGTTCCGATATATCAGGCCATAGTTAGGCCGCATATGGAGTACTGCGTGCAGGCCTGGGCACCGTACTACCAGAAAGATATCGAATGTCTGGAGAAAGTGCAAGGGCTAGCCACTAGAATGGTGGCTGGGCAAAGGGGGTTTAACTGCACAGAGCGTCTCCGTGCCCTAGACCTATTCTCGATGGAAAGACGGCGCATTCGCGGGGATTTGATAGAAACCTTCAAGGTAAAGAAAGGACTGTCAGGAATAAGTCGAGAAGACCTTTTTTCTCTGATCCCCGAGAGAGGCACAAGGGAGCATAGCCTTAGATTACAAAGGAAGCATTCGAGGCTCCAAATTAGGGCGAAGTACTTCTCAAATTGAGTGGTACCCTATTGGAATAAGCTCCCGGAAGAGGCCATAAATACCACAACAGTGAAGGCCTTTAAGAAGGCAGTAGACCTATGTTGGGTGGCAGTATACCCCGAGTTATGTTAAGCAGCTTTTAGGGTCAGATGCAATTTACTTATTGTTTCCACCTTACTCTGCCAGGGCTGATACTGCACAAAATTTCTGTCTTTCAAAAAAAGAAAATCACGCAGTGTTGGGAGCTACGGAAACGCGCCGACAACACAACTATCTGGACACACGATTGGCTCTTGCCACACAAAGTCCTGTGCAAACTGAACTGAACTGAACTGAACTGACCACGCGGTGTTGATCATCATCGGGAAGAGAGGAGCGATGTTCGGACGCAGACCACAGGGTGGACTCAACGTCTGGCAGGTGCTGTTCCGGGGGGGCGCCATCGTCAGCGACGTGGTATCCAGGACGTCCGTGTGACGTAGACAGGGCATGGGGAGTGATTCGCAATGAAATTCTTCAACTATGCCAGGCCTTTGCTTTACCGTCCGGACAGAGGCCGCATGTTAAAAGCTGATCATCTTTGAAGAAAATGAACTGGAATCCTCCCATCGATCTAGGGCCCTTGTTTATTTTCCTCGATCGATGCAGTTGGATCTTTTCCTTCCGATGGATCGATCCTACTGAGAAGGACACAGAAGTCCAGGGACTACAATCTGCTTTGCGAGAAATTCCCACTGCCTGGGCGAAATCCTTGACAAATGCCACAATAGAGAATCTGAGAGCTTTAGTTTCTGGCTCAGCAGATGGATATCCTTGGCCTCAGGATTTACTGCAGTTTGCCTTCGAATGTCGACGATTCACTGCTCTCGTTTCGCAAAATATCTGTTTGCTTCCCACTATGCTTTCACGTCCAGTCCTTGCATACAATCCCAATGCAAACTGCGTGGACTTTCTGCCAGACGAGCACGTGCTGTATGCCAAACACTCGTTGCATATGACTCCGAAAAAATCTCATGAAGTTTCCCGAATGACCGCGTTTCTGCATCATTTACTCCTCAGTCGGACTGTGGAATGTGAAACGAACGCAGCCGCTGACGGGTTGGTAGGGACATTCCAAACTAGTCCTCTTCTCAGCGCACCAAGGACTCGAGCATTGCCCTCTCCACCTTATATTGTCGACATTGGGTCCGGTTTAGGCCATTTGCCTAACTCTTTGGCGCAGCGTCTGCTCCAATCAACAACTACGATTAAAGTCGATCAATGCCCGTTCCGGATCTATGCAGTCGATTGTGATCCAGCTCTGGACCGAAAGGCACGGCTTTTACTGCAACGATCTGTTCCGATCGAAGGGGACATAGGAACGCAGTTGTTGTCACACAGAGTACAACGTCTTCTATTTCACCTGACCGAGTCAAATACGACGGATTTTAGTAGTCTGTTAAACGAATCATTGAAATTTGAGGCTGAACAATCTTCGTCAACCTCAAGGCAATCATCAACGTATTTGCTTTGTGGATTGCATTGCTGCGGTGATCTGAGCCAATCTATGATCCAGCTATTTGAGAACGATGTGCGGGCTGAGTGGCTAGTACTGGTCGGTTGTTGCTATCATAAGATGTCTTTGTCGAAATTTCCCGCCAGTGATCGACTGCGTATGGCATTTAAATCGGCACCCCAGTTGATGCGCAATTTTTGCTCCAAGGCCACATTCCGTCTCGCTTGTCAGTGGTCACCCAGCATTTGGCTTTCATGGACCCAACGAGACTGTAATATGCATCGTGTACGCCTTATCTGTCGTATCTTGTTTGCCACGGAAACGGGTAAATTCGATCCGATCAAAAACTGTCTGAAGTTGGCTCCCATGTTGGAATCGGGTAGTTTTGATTTCAGTCGCTTGCTATCGTTGCTCCCACAAACTCCGTGTACAGATGAACAGATCATCTACTTGACCACTGTTTGGAACTTGACTCCTGGCCTTCTTGCCCTACAACAGCTGCTACAACCATTACTTGAAGTGATTCTTTTGGCGGATCGCGTTTGGCGACTGAGGACTGATGACCCACAAAGACAGAGTGGTATGTTTGCCGGTCTGGTTCGACTGTTCGACCCGAGATTATCACCAAGATGTATGGCTTTAGTTGTTCGTAAAAGCCTCTTTGGATGAAACCACAATCATTGTCAATTGTGGCCTCATTCAGCCTAGCAACAACTTTTAGCTGTGCAACTTGAGTCGCTTTTGACAACAAATGAACCGTTGCCCAGCTTGACTCGCTACAAACTGTGATGTGATGATGCACTCGATGGTGATTTTTTTAAAAAGAATATAACGTTCCTACTTTATTGTACTATTTCGTAATAGCGAATATAAATCTTCGTGAAAAATTCGATACTCATTAAACCAAGATAAAACTGTTCTTGCTCCATCGCACAAATGAAATTCCGAGTAATTTCTCAGGTCTCCTGGAAGTTATTTGAAGAAGTTGCTGTTGAACGGGGAAAACTATACAACAAACCCAGTACCAGCTACAGAGACGAAGCTTTTCTGAGTCATCCACACATTCTCTATTTGCAATCGTAACGCTATACCAGATGCCGGAAAATTACATCCCTAGTGTATACCAGTTACTCCAACGGTTATCGAATGTAGTGTTTCGGGATACAGTATACTTATTTTTTCACTTTTACACGATTATCTCCTGCTGGGAGATGAGTCAGCTTTATGGATATCGCCAGTCATTGCTGACCATGCGTGACAGCTGCATTCAAGCTTAGTTCAAACTATAACCCAGTTTTGATTCCAATATCCCGAACCCTTAGACCGTCCGTAAGCCTGTGCACTCAGAGTCCTTCTCGATCGTGCTGACTCACGTTTTTTGGTTGGCCCCTAAAGCGACAGCACCATCCCGGACACGGTGCAGGTCAGAATATTTTTCTGATCATTTTCCGGCTGAGTCGCCGGAGTATATTGCCAAACCATTGTAGTCGTCGGCGTTGGAGGAAGACAAGCAGCTGGCAGCTCTGAGCATTGTTTCCGTGTTTCGTTATTTGAAAGTCTTTCCGGCCATGTTTTGCAAAGAGTTTGCCGAAAAACAATTGGTTGAACACCAACCTCCTGCTATTCTCTGCTCGCGGTTGTCAGTTTTCACACCTTTTTGAGAGCGCTTGTCAAATTGCGGCACAGAAGACCTAAACGTTGGTTCAGAGGCTAATTTCGCTATGCCCACAGCGCACGTCGCAGCTGAAGAAGCGATCTTCATGTGCTGTGAATCCTTGGTAGCATCTCGTCGCTTACAATGTGCAATTACGACAAACTACTGAGTTAGAGTAGGTACTTTTCTGTAGCCGCCCTTTAGCTCTAGTGAGAAGACTTTTCTGCACTCGAATTATCTCATTTTATTGACAGGAAATAGTCAGTTGATGTAGGATTCAAGGGGATTGTTAACCATCGTCGCGCCATGAACTTATAAGTCCAAGCCGGTATCGAGTACCGTCTCCTCTGATTGGTCAATTGGTGATACGACCAGCCACCACTCTACGGGAATCCTTTCTCGTCCTATCGACCCGTTGTCATGTCAGGCGTGATACCGCTCGCTCAAACCTTGACCTGGATTTGGAACAGGCGCTGAAGGACTGACTGCTGACGAAGTTTGGCTGTCTGCTGACGACAAGTCAGGGCATGCATGTGCAAAACCATTCCCAACAGCTCTGAGGGAAGAGTACGGAGATGTCAGAAGATAACGGCAAGTGAAAAAGATCGCCGCAACTTATGTAGCATAAGTGAGCTTTTACCCCCATGTATGTGATATACTAGTTACGGACTAGTTGTGTTCTTTAAAACGGACTGTTCTACATGGGATCAATGTCAGAGAAAACGTTTTAGCTTACTCCATATAACTACAACTTCTGTAATTTGGGTATTTACTGCCCAAGTATACTCTCGCTCCTCTCTCCTTAACGTTGCAATTAATGTAATCATAGAAACCATCCTTTTGTCATGTCAGGATAGTGGTATTGAATTTTTCTCAAATGACAAAGTTTCTGACCTTGAACGTGCGATTGACATTGTTCTTCTGAGTAAAGATACAGGTAATTTGCAAGCTTTTTTGGACAAATTGAACAGCAGCGTGACTATTTTCGTATGCGTTTTTCACCTTCAAAGCGCATGATGTTGTTGCCGGACTAATTTGGTCCAAATCCAAACCTTACCGGTATGGGAGGAGACTATAAGCTCCGTGAGTAAGTTTTATCTCCTAGGCAGCTGCATGTCAACTGGGATTCAGGTAAAGTGTCATCGCGTATACAGAAGGTGCGTTCGATTTTCACAAATATTCCAAGTCGACATGATACCGTTGCTTCTGGTTGTTCTTTCTCTTCTCATACTTCTGTTTTTATTGCTTCCGATTTATAGATAACAATCAGAACTGTCTCATCCAGTGCGTAGTTAATGGTTGTTCGAAACGAACTGAATCATGGTGATAACGGTAGAACGGAGAAGGTGAAACAACTGCTCGGCGACGATATAGTGATTACAAAGTAGAGATTATTGTAGGATCGCCGATAAGTTGGATGACTTTGCGTCGGACCCGATCGAGGAGCGATAATAAAGAGCACGAGGCCCCGCACCATACGTGGCTGTAGTATTCAAGAGTAGGTTGAAATTGCACTTATATAGAATAATAATATGTCGGGTGTATGTAAAGACGCATCTAATGCGAACAGGTGAAAATTTTTTTTATTGAACTAGGGGTAAGAACCATTACGTGTGGGGACCAAGAAAGCGAATTTCAGAATGAAGAGCCCAGAAAATCCGCGAGGAATGCAGAACTAAGACTAGTGGAGTCGAGTTTAAGGGTTGTACAGCAAAGGTTTCGTTTTACGAAGGTATATAGACCTGTAGGTTTTGTGGCATTGAAGAATACGGTTGTCCGGACCGCAGTTGATGATTTGACAAGAGCTGGATTTCAGTGACTCACAAAAATTAGAGCGATCTCGAAAGATGCTGGTTGTTGGGTCAGGAAAAGACCGGTAGGATAAGTGGTCGAATGGTTTCGTCGACAAAATCATAATTATGATTAGAAGTGGTGGAGAGGTGACCATTGATGATACTCCAAAATGTGTGGGGATAGAAGGGAACTTGGTAAACGTTAGCTGTAACTTGGTAAGCGCTTAAAATGACCTCATCAGCTTGGGTCCTTATTGAACGCTTCCTGAGGGAACTTGAAGTTTAGACGGGAATCCTAATCCAGGAAGTTCAGAAACAGATTTCGTGCCACATTTGATCAGAAACTTCTGAGATATCTTACAAAACCCACAAGCGGTTTGCCGTGGTTGTCCATCGCAGAGGACCGGATATATGAAATGTATGCCGACAAACCATTGGATCTGCGGCAACAAAGCTTATACCGGTGGTCACGACCATGGTTTCCATATCTTTGGATGCAGTCTTGGTGAGAGAAATGGATTGGTATTCGGTAGGTTAGAAGTGGTCACTGCAATCGGAGATGCAGGAAACATCCAATATTCCCAGATTACGGTAAGGCATTATTAGCAGCTACAGATTGAGTGAAAGGCGGAGAATAGGCGCAAGTTCTGGTGCACGTTTTTCAACAGAATGAGCGAGATGCCCTCCGGCCCAAGAGGTTTCGAAGTGGGATTGGAAACAGGGCTTGACAGACTTTGTGATTTTTATTTTAGCCTTGCAGTTGGGCTCATTAAGGGTCAATAGAGAAGTTACGGTGAGAATACGCGACGGGGTGAATTTTGAAGCAAGTACAACATAAAGCTTCGCGTTTTATTGAAACTTCTGTAGGCGGAGAAGGTGAAGATGAGAAAAAAATAAGGAAAACGGCTTTCTCGAAGGAATGGCTACCAGAAAGACACAATGATAACCATTCTTATGATTACCAGTACAGAGGAAACATTTCAGCCTGCCTCACAAATACAGCTTTACTGCAATTTGGATAGATACTGCTCAACGCCACTCGCTCTCTCTCCTCTACTCACATCTCTTCTCCCCTCGTCTTTTTTTCTTTCGCCTTCTGGTGGCAGCTTCAAATGAGAATGTTCATTGCAGTTTATTTGATTTAATAGTTACCACCCACAGTGACAGAAAGGAATGGTAATTACGTCGCCAATCGTCTGAACACGTTTCAATGAGGCTTCAGAAGACCATGAACAACAAATTTGCCAGGATGGTATCATCAACCGAGAAAAAGTGTATCAAGTTATCGATTACTCGACATGTTCATGAGACCAAGCATTGCGTCATTGCAAGCCAGGTGTTCAAGGTGATCCACTCGACCACAAATGCCAAACTGTCAAGATATACGGAGGCGTTGTCGATCCGTTCGCACCACCTTGAACTGTGCAAACAACTTGAGCTTGTGATCACGTTGTCATTGGCCATGGTAAAGAAGTTTGATAACTATTGTGTGCTTATCCGATAGACGGATATATGTGCCATGTAATTTGCCTTCATTGCCTAAACGTTGTTTTACTATGAAAAATGATCTCTTCGATTGTAGTGTGCGTTTTTTAACGATGCAGCGAAATGATCCAGAATGCATCATGC
>STRG.73911.1
ACCAACTAACTGTTTACTTAGTCTACGGCGCCCGGCTTCATCTAAATCCTCCGTTCGTCTTAAAATTTTGGTGATAACATCTACTAAAGACGATCTGACAGATAGCCTTTCTTTATTTGGTCATTCTCAACCTCGACCCTGTTGGTAGTAAGCGTGCCGAAGGTTTCCATATTCATGACACTATAACCCGCCCACGTTGCTTTGTATGGTAACCAAGTGCGGTTCAAGCAGTTCATGGCTTCTGCATTGCGGCCAAGAATGGCGGCCTAAAATCTATCAAAAACCACCTTATCGGAGGCGTAAACCAAATTGTGCTTCCACCGAAGGATGCTTTGTTTGTCACCTAATGACAAGTCATGCAAGCGGTTACAATGTCGCTTCATATCCCTGAGAACATGGAACCGACGAAAAACGTAATGCTGCTGGGATAACCGAAAGTCTTCCTCGAACCTCGAGAACAATTTA
>STRG.21487.4
GACGAGTGGGCAGAGGAGTACCGGGTACGCAAAACTGATGAGCGGCAACAACCGCGAAACCGGTCCTGTGCTCCCGGGGGAAATTTTGTCCACACGTTAACGTACTACTGCTGCGAGCCAACTTTTCACTGCACGGAATCTCGATTCGAGTGAATTCCATTGTTGGTTCTCAGTTTTACAGCACGGAGTTCCAGTAATTCCAGATGTGGCATTTTAGCCATCCCACCACCAATCCTTACCACAGTCAGTCTAACGGCAAAATAGAAAGCGATTTCAAACAGGCGAAGAAGATACTCCAGAAGTGCAAGACCGGGGGCAGTGAACAGTTTATCGCTCTACTCGAGCTTCGAAATATGCCTTCTGCAACTGTGGGAACAGGCCCAACGAAACGTCCATTTGGAAGACGGGTACTCAGAACCCTACCCGTTTACGCTTGGCTACTGAACCCAGATGTCGTAGTGCCTTCAGCAAATAAACTGAAGCTGTAAACACGGATAGTGGTGCACAAAAGACTTTACGACCGGGGAGAAAGGAGAGGTGCTATCGCGCGTAACAAAGAAATCATACCTAGTACGCTCTGGAGATCGTTGAATGGGAAGGAAGAAGAGAAAATCAGACGGAGTCGATGAAAAAAATAAAACAATGGGGAGGACAACGAAGGTGAATCAGAAAAACCCCGAAAAGAATGAGAAAGTGATGAAGCAGATAACACTACATTCATCGGTCGGAGAGGAGTATTCAGTGTCTAGAGCTCGGGTCGGGCAAAACTTCCACTTGGTATTCAAGTACAAGCTTTTTAAAACGAGAAGAATGTTAGATTTGCTTTTTTTCGTCATATCAGTGGCTTTTCCTGATTGGCCTGCGGAAGACTTTTGTTTGGTAAGCTCTAAATCGAACGATCAGATTGGTGCAAAAGGCTTTATAAACCACCGAAGAGTTAACAGCGATTGAAGCACACTGGAACAATATACTGATTGATTTTCTTGAAGAACTGAATTTTGACAGAAGGGTCTCCCACTCTTATCGTAGCCAAATTGACCTGCATTTGGGTATCATCGGTTTGGTAGCAGTAAAAATGTGAACCACGAAATATCCATCTAAAAATGAGTAGATGTACACAACAATGCCACGCTTTCGATGTCATCCATTGCTATACTTCGGGCATTTTCTAAAGGCTTGAGATCTTTGGAAAATTCAAACACATCCACTTGTTTGTATCAATCGAATTCAAACCGGGGAGCATTCGATTGACGAAATTGACAGAAAAAAGCCGTTGTTAACTTTTACTGTCCAATAATAGTGTTTCTTTTCAGGGCTGCCGCAAAATCAGCTTGGAATTTTGGATATTGGTCGTTGTTACGGTCTGAACGCCCTCTATCACTACCTTCTGTGCCTTGGTGCTCATGTGCCTTTTGAGGGTGCCAGACGAAATTTGCTCACTGTTCTGACGAAGAATGAAGTTAGATATCGAAAGCTGTTCGGCGAAAAACCCATTTACGGTCTGTACTTACGACATCCTAATCGCTATCGACCGAAAGATTTTCGGAAAACGATAACGAAGTTTATCTTTATAATACAACAGTTTCTGAAACCAAATCGCAGTGACTGGGACTGCGAAATATCGCGAGTTGTAAGTGACGCTTTGTTCGAATTTCATCTGATGCTGTCCATCAATCCTGAGATCACTCTGGAACCAGTGAGTCCATTCGATGACCATGCACACAGTGTACACGGGGATAACCCGAACGAACAGGCATACGGGGGTGAAGATCATTCGCTGTACTCCGAGCAGTTAACAGGCCCGATATTTGTTCGAATCCTTCTGATTGCTCTACTGGCGGCAAATTTGTTTGGCTTCGAGCAGATCGCACGGAAATCCTCTCCGGTGAACGATGCGCCCACGAACCCTGATATGGACGCACTCAAGGCGAATGACGAGGTTTCGGATGCACACAGCTCTGTGGACGATCAGGATGGACAAGATGGGAAAGCAGAACCCACACCGAGAGCTTCCTGTCACATCGAATCAAAAACGGAACATTCGTCGATTGGTCCTCTATCGTTCCTACTCCAACTTAGTCAGATATTTATGGATCATGTATTTCGTCAGTTAAGTGACCTGCTTCCTACAGAACCTGTATCCAATCATCTCAGTCGGACAGAAGAGAAAAAGAAACGGGACATCGAAATTGATGACTTTGATTTGGATTCAGCCTCGTGCAGCGCAAGAAAATCTAGTTCAGAGTCAGCTAGTCCAACTCACGAACACCCAGAGGTTATCAATGAAGCGGGTGCAGGCGCAGAACTTAAAGATTCAGCTCACGATATTCATGATCCAAGCCATCGGCGATGTGCCTTCAGGGATCGGGATGCGGAAGACGAGGAGAGACGTGTTAGGCTGGCCATGAACATACACTCGTCGGACGACGATGATGACTCAGATCAAGTGTTTGAGGAGCGTGGGATAGATGCAGAAAGTGATGACGATAATGATGACGAGGAAGAGGAGGAGGAGGAAGAGCTGAGTCCGGAATTTTGGAGTTCCGATGATTCTAGTCTGCTTCATTCCCAGGATGAATTGGCATCTCCAGACAATTCACTCAACGAAGAGGAAGATGAGGAATCCTTATCTGACCGCCGTTTGCGTCGCTTACCGCGTATCAACAATTCGGCACTAGATACAAGTCCAAGGCGTTCGACCAGAATGAAGTCTGATACCGCTCGTGAACCTCGAACTAAGGCATCCGCTACCACAAACGACGGTTGCCCGGTTAAGGAGTTGCCCGGTGCATTGGACCCTATTACTGAAGAGGAATCTGCTGCCGAAGAAAAACTTTCAGTGCGACGTATTAGATCTGACAAAAAACGCAAGACGATGGGAACTTCCTCCGATTCAGCGGATGAATTCGACTTCATCAAAAACGCTAAGCCGACAGGCGGTGTGCGTTATTCAAGACGAATCACTCATGAAGCCCAAGACCCCGAGACACGGGATGAGGCGCAAGAAGCGACTGTCAGCGTGTGCTCCTCTGTTCGCGAACTGGACGTATGTGTTCGTGCTCGATCGATCAGTCGTCTCTATTTACTACCTGCGGTCAGATTGGTCGCGGAATGGGTCTGCTGTGTTGCCGTTCATCACCCGGGACTGTTCTCTTTCTCCAGTGATATCGGAATGGAAACGACCGGATCGCGTGAACACATCTCACACGAACCTAGATCCTTTACACATGTTTGTCAAGATTGGTGTGCACAGTTGGCTCACCTGTTGAATGAATTACACCCACTGATTGTCCAACTCAAAAGCGAAATTGAGGAAAAACCCAGCGGATGCTGTGGTTGGAAAAATTCTGTCGAGGCTCTGATCTCCAAAATTCTTTCCCCGTTCGGTCGGTGCGCTCTGCTTCGTGAGTGGTATGGAATCCAAAACAATAACAAGTCAACCGGGAAAGGGAATGCAGACCAGGCAATTGGGTCACCTAGCAGGGCATCCTCGCCTGAATCAAATCAAGAAACCCTACCGTCCGTGGTGATGGTCTACGCTTTGCCTGAAGATTGGTTATTGCGTGGCCTGAATTCACTCGCACCAGTCCATGCTCATCTTGATTTCGACAAGGCAACAACCCTTCCGGCTTTCACACGGATAGATGAGGGTGTTTTGCGTTCGGTACGCCTGACCTCTTTAGGTCACAAACTGATGGAATGTCAAGAATTTCTTGGAACCCAGTTCACCGTGGATTTCACCAAACCAAAGCCTTTCATAGTTCCCGAACAACCGGGAAAATCGCAATTTCGTCATCCATTTTATCGGCCCCCAGTTTGGATGTATTCCAGCCGACGTAATCGTGGTCGATACCCACATCGGTACAATCATGCTTCACACTATCATCATAATCGTCAATATGGTCGTGGTGACTTCATAGGTGGGCCAAATAGATGGTCAACGAAACGCGGATATTGGTTTGCCCACTCGCGTGGTGGTGGGAACAGGGGACACGGTCCTCGGGCTCATCCGGTGGTCTTTATGCATAGGCAGGGAAAACCCGCACGCTTAGGGGAGCCACATACGGATCCTAGAAGTGCCCCTCATTCCAGGCGACCTCCATACGGAATAAAGCTCTCCGCACGCAGTGAAACCGACCCCAGCATCAGTCCTACCCGAACAGGAACCGGAGATCTAGCCAAACAATCATCGAACAGTAGCCTTCCGTCGGCGGAGGTGGAAGGCTCACCCAGAAGTGAGGAAAACACGCATTCGAATGTTCCAGAATCCAGAAAAGCTCAGCTTATGCACGACATGGCTCGTTTACGACTACTAAGCGAGGTAGATCAACTTGCGCGGCAATGTCGTAATGCTTCGCCGCGTGCTCAACAGCCTGCAGAGACCGACGGAATTCCCGAGTCGACCAGTATGTCTGTTGGTGCCGCGGATTCGTCTCTAGTTCCCGAAAACTTCGTCTCGCCCTACCTCGTTTTGGATGCTTATTGCCTGACCAGCCATCTGCCTGCAGTCAAACAGTTGGCTCATTCCGGAGCATTTGTTCTCATTATACCTGCTGCAGTCATTGCTCACTTGGACTATCTCAAAAAGACTATGGCCACATCGCGTTATGCGATTCGCTATTTGGAACAGGAGACACACAGTGGAAATCGCTATCTTCGTCTCCAACGGCCTGAAGAACAACCAACGTATCCACTACAGTTACCTCGTTTGGTTTACCCCCGAAACACCAATTCCGGGCCGGTGGAAACGGAAAACGTTGATGAGATCCAGAACGAGGCAGGTCCCATCGCTAATCCTCGTGTGGTTCGCCGTTGGACAAGCATAGTGGATTGTGCAGTTTATTTTTCTCAATTGAAAACAAACGAAGAAAATTCACAAACTGGGGAAAGGCGCAATTCACAGTTGTGTCCCGATTCGTTGGATGGCAGTTGTATGTCTACAAACAAACCTTGCGGCCCTGGCCCCAGTGTTGTTAAGGCGTCTGAAAACACTCAATCTGGCGCAACTCCGAGGGATGATAATCCTGGTGTTTTAATTAACAGCCCCGCCACGTGCTGTGATTTGCTCACAATCTTTCAAAAGTCTCATCGGGAACACAGTCCCGAACAAGATATGCGAAATTCTTTGGTTACCGTATTGATTGGTTCGCGAGATACGGCTCCGGAAGACACAATTGTTCCGCGAGAGTTTCCTAATCTTGTGCAAAATGCCGGCATTCGAATCGAACTACTACGGGATTTCGTACAACGCTGGAAAAAGGCGCGTCGATCATCTCATTCCACCGCGGATCACAAAGCAAACGTAAACTGACCCACACCCGTACGCCGAGTTTGTCCATCATCGTGCTGAGCCTAGGATATGTGCAATCAAAGCGGATTTTATACTGAATTAAATTGTTATCTCAGTCGAATTTCGACTTCATATTATGGCCTGCCGACGTCCCAGTATGACGCTGTTGGGGCTCGGTCAGTGGGAAATTATCATTCTTATTGTCAGTTGATTCGCTGTTTGTCTGGGTGATTCCAACCCACAATTGTTATTTTGTGTCAAGGAGGAGCTGTGTGAGACAAACACCTATTTTAGCGATGAGAAATTGTGCTGCGTTGTGCCTGATCACCAGAGGTCCTGGTTTTCCAGACTCAACTTTCAGTGGCCACTTTTTGCTCACCACACCTGCAGAAAATCTATCAATATGAAACGCCACTTTAAACATTGTGATTTTTGCGCCAAACTCCGTGAGATTTGGGTCGACAAGATGTTAACCGCTTACCGATTTTCAGTTTTGACGGCGCGCACATTAATCCTTGATTCGCATTCTATGTACGTTTAC
>STRG.32303.4
TAGCCACACCAAGTCCTGTGCAAACTGAACTGAACTGAACTGAACTGAACTGAACTGAACTGAACTGAACTGAACTGAACTGAAGGTCAGGACTTACGGTGTGCGAATAGGTTGGTCCTGTACAGTCATGGTACATGACGAGTATAGATTATTTGTATCACCAGAAGCATATTTCTTAGTTCCCGTTGGAGGGAAAGAAGTGTTGATTGTGGACAGGATATCTCAAGAGTTGAGGATTGAATATAATGCAAATGTCATACCTCCGTCACTGGAGTCTGTTCCAATCTACGGAATATGGGGGACAATCAGTCTGATATCGGGGTATTATTTACTTGCCATTACTGGTCGAGAGAAAGTTGGAGAGTTGTCCGGCCACACAATTTGGAAGGTGGTTCGCAGTACCCTTTACCCTTATGGCAAATCCAATATCAATCTTTCAAGTATACAGTTGCAAGACGAAAAGGTCTATTGTCAAATGTTAGAGACTGTTCTCAATATTGACGGATTTTACTACTCAACGACCTACGATCTAACTCACACCCAGCAGCGATTAGCAGATACCAGTCCGGAATTCAAGACAAAGTCGTCTTTTGAGCGTTGTGATCCTCGATTCACATGGAATCATTTTCTCCTTTCAAGCTGGTCCAATCAGCTGGCCGAATCTGCGTCCCGGTCCACGAAAGAAGGTTCCACGATACCGTCCACATGGAATAGATTTGATTACTGTTTGCCAGTGATTCAAGGGTTCGTCGGAATCATTGAAAACCCTCAAGGTGAAATTTCAAATGGGAAAAGCACTACTACGTACGCTCTAATATCTCGTCGCAGCATGGAGAGGGTCGGTACACGATTCAATTCTCGTGGAGTAGACCAAAGAGGGAACGCATCCAATACCGTGGAAACGGAGCAAATATTGGAGATGAATGGCAATCGATTTTCGTTTGTACAGCTTCGAGGTTCCGTACCATTGTACTGGAGCCAAAGACCCAACTTACGTTACAAGCCCAAAGTTCTTCTGGGTGGCAGTCAGCTTTCCGTGTTCTCAGGAGTTAGTGATATGGGCTTGGGGCCTGGAGTACGAGTCGATGAAGCCGGCCTTGCTAACGCACAATCGGCAATCACCCGAACACACTTCAACCAACTGGTGTACACACATGGGTACGGCCGACAAATTGTTGTGAATTTGTTGGACCAGAAAGGTTTGGAACGACCGCTGAATCGTGCATACGCAACCGCTACAACCGACTTGGACGAAAACGAAGTGAAGTACGAGGGCTTCGATTTTCATCGTGAATGTGGATCTATGCGTTGGGACCGATTAACAATCTTACTGGAACGTTTGGTCCCTGAATTGGAGGTGATCAAACAATTTCATCTTGTTGTGAATGGTTCTGTAGCGAAAACCCGGCAGACAGGCACATTTCGTACAAACTGTATCGATTGTCTCGATCGTACGAATGTGGTTCAATCAATGCTCGCTTGGTGCGCGCTCGAACAGGCCCTAGTCACTCTGGGTGTACTGGATGCTTCTGCCCGTTCTTCCTCTGCCTCGGCCAGTTCCACATCCGCTTTGGCACAACGTTGGCCCCAATTCGGTCCGCGATTTCGCGAGGTTTGGGCAGACAATGCGGACTATTGTTCACTGCAATATACCGGAACTCGGGCTTTGAAGACAGACTTCACACGGACTGGTAAACGCACATTCTACGGAATGCTAATGGACGGTTACAACTCACTGATTCGCTACTATATGAATAATTTCACGGATGGATTTCGACAGGATGCTATGCATCTGTTCCTCGGTCACTATTTGATTCACGATGCGGACGGGACACCAAAACCACTCACTGGGCCCGGTGGACGTGGTCGTCGAGGCTCGGGCAATGCAGACACCGAGTGGCGAACCCAGTTCCTCCCGCTCGTATTCACGTTCGCCATGGCCATGTCGATATTGTGTATCATTGTTCCAACAGCACACTGGACTGAACAGGTGACGTACGTTCTGTTCTGGGGTACCGCCTCAGTACTTTCCGCGTTCGCAATTTTCGCTTACGGCGAAGAATTTGTTGATAGGCCTCGTTTTTGTCCGGATTAGAAGTGTTTGATCATCTCCGTGCTCAGTTTCCTTTCTACTACTCATTGCTCTTCTTTCCCAGCTGTACCCGTTGAATCGTCATTAGGTGTTTGCCAAAATTCTTTTTGTGATACTACTTGACTGTGTACGAGAATCGTCATTCTTATTTGAAAAAATCTATCCGCACCGCTGTTGTTTCGAATCCCTCGTGCTCCGTACCAATATCCCAGGATCTTCCTCCCTCCGGCCGTCGTTCTTCGCACCATTGTGCCTGTGCTTCACCCCCCCCCTCTCTTTACCCCACTCTACCCCTTCGTGGGAGAAAACTTCACGATGATTTATGTCCCTGTTTCCTCTTGCTTCTTTTTTCCCCCGTACTCTACATTATTTGATATAAACACTTTTCGTGACGCTTGTACAATGGTAGTACGCCCTCGTTCATCCGGCCTGTCCATACACCACCGGTTCCCAGTCGACCCGACCTAATTCTCGGCACGCATCAGTGTTATTTCTTGTGTGTGTGTGGTTC
>STRG.6285.1
CGAAATTCCTTAAAAACTGTGTTAGAATCAATGAATACCCCGAACGATTTTGGAAACAACTGCGCCGAAACCGGATTTACCCTAATAGTAAAACCCTTCGACAGCATGCTTTAAGTGTTTGTGACTCAGTGAAATCCAAAATAGCGGAATTCGAACGGAATGTTTCACAACGAAAACATTATGTGGACAATCTGCCGGAGGAGGAAATTTCCGAATTTAATGAATACGTAAGTCGAATCTGTGCACTCCGCGTTCAAATTAC
>STRG.77631.5
ACTCCATAGTGGATCAGAGCAACCAGTGAATTATGGCTGACTCTTCGAATGATTATTTGAAAAGGTTTTTATCCGATGTGGATGGCGTTGTAGGTTTATATGTCACAGATAAAGATGGTGTCATTGTTGCAAACGCTTCCACTGAAGAAATGCCAGACCAAGCAATGTCACCTTATGTTGTGTCTGCCTTCATCAACTCCTCGGAGCAAGCCACCAAGTTAGGTATGGGTGCAATGAACTGGATGGTGACACGTTCACAGGATGTAGTGATTTGTCAGTTCAGCTTCGCAGACAACAAAACTCAAATTCCAATTTTTTTGACCGTGGTTGGAACACAAGATTGCAACCTAGGGTCGATCATCGCTTTGGAACCTCTACTTCGGCCTCTTCTAGCTCGTCTGGCACCCCAGGCAGCCTCCAGGTTGCAGTCGGAAGCCGTTATGAGTCGCAATTCTGATGGTCAGTACTTTCGCGTGTGACAACGAGCACAACGGAACCATATGACCCCATTGCCACAATTTCTCGTACTTTACTCGTGAAATTCAGTAATCCCTTGCTTTTTGGTAAATGAAATATTTGCAAAATGACATCTAACCTTTACAAATAATTCACTAGAGCCATTTTGGTGTAATACCGTTATGATAAAAGTCAGAATCCCTTCGGCATGGCCTCCAGGATCAGCTGGTAGAGCACATGCCATAGGAGAGGCTTGGTGACAA
>STRG.76077.1
CTTTTACCACGTTTATTGTCTAACTGAACGCTGACTGCCAGGCGCGGTTGCCATTTGACCGTTGCTCTTGCGCACGCTCTCACGCACACTTCTAAAATATACGCTAACCACTATCTCTCCCAATCGCCTTCTCGTTCTCACGGGTCGTGGAGAAAACTGTTCTGGTTAACATATTCGTACAGTGCCGAGCATTAGAGTAACGTGCAGGTGGTCCACGCAGTACAAAGCACTGAAGCACCCGTTTACTAAGGGAACCACGAAGTAAGGTCTTACCAACCTCACAACAGCTTACAGCTGGACCTGTATTCGGTACTCACCTTTGTGTTGGAAAGGGACACTCAAAATTGACAGCTGCAGATGCCACCTCTCTTGGATTCCCGGGGTACGTCCAAGCCACTTGATCTATGTGGTAGATTGAAATACCAAACAGCCTTGGTTTGGTTGGCCTCCTTAGCTGGCGGGGTAAATATCTGCTGAACGCGAAAGTCCTCGTCGTGTTTTGTAGACGGGACCCAGTACACAAAGACAAGGTCTGCCCCACTGTTAGGAAGAACTGGCCGAAACACGCACAGCTAGAGATTTATGATTCTGGGCTTGACGGAGAGATGCCTGAATGTCCACTATTTGCGGTAATGAGCTCCTTGGATTCACCGGTGGCGCAAAAACCAGAAGAACCAAGTCTCTCCTAGCGCCAGGGTACTATCACTGAAAGCTGGGGTTAAACTTCCAAACGAGTCTTCTTCAAAAGCATTTTGGACCACAACTGTCACTCACGTTCCTCGTGGCTATTCCACTTCAATAAAAGGATAACAAGAAGTGATGGTTGACAATGAAAGAGTGCTATGCGGTACGGAACTAAATAGTAGGAGCCATTTGCCGAAATAAAATCGGTGTTGCCGGCTGCTGGTCCTCTTTCTCCGAAGACGGTTCTCTACATCTTTTCTTGGCTTTTAAACCAGTGTGGTCGCGACTGTCACACATGTGGGCTTGTTACAGTTGCTCACGGCTCAGCTGAAAAAGAATGGATTCCGATTCTAGTTTGAGTTCAGTGTTTCCCAATTGTCAGTATATGCCCCCTCCACGCAGCCACTCCCATGGAGCTCAAGGAGGATCTCTATATAAAAATGTGCCTTTGTGGGTTTTTGTAGCATTCTGAAAGTCATTTTAAGTTCATCTTACCTTCTTCTCTCCAAGGAAAAAACAAACATGGTTGATCTGGCCTATATTGCGCGAACGATTCCCTACATTCTTTGAGCCATCGCGTGAGTCACGGTGGTAGCTGCTAGGCGGCCTTGATATCCCCCATCAAATAAGACCTCTGCTTTCGGACATGGTTTTTTAAATAGGGTCCACAAATACCTTGCAGAGTAGCAACCAGACCGGCCGATCCTCCGAGATGTCTGCTGTGCAGAACTGATGCAGGGCTTTAAACTCTTCTTGAATTTCTGATACCATTGACTTGGCTTAAGTCCAGTGCTTAACATCGCCTTAAGGTAGCAGATTTTCATAGTCTGAGTTGAATCTTCCTAATTTTCCGGAGGACCAGAATTAGATGGGCCGTGTTCCTTCCCGTTAGTTGAGCGGATGAGTTTGTCGAATTTGTTTGTGGCTGACGACCGGGCGATCAGTGAATTCAGTGTCAAAAACTTCGCTTTGTCATTTTCACCAACGATCTTGCTGACCAACTTGACGATTGTTTTACTGTCTCAATCTGTTTGTCGTCTTCTGAATTCGGCAGCCGAAGTTTGAATGCTGTTCATTGACGCTGTCTTATTTTCCGCATTATTTCTTAGATTGTTTCACTGACGGGATCACTATTGAGGTTGGTTTACATAAAGTTTTGAACTGTAAATTATGCAGTGCCGTCAAAGAGTATTTGGTAATTCTCAACTCTGTGACGGTCTTTCGAAATTCGGCTAAGCGCTCTGGTAGGACGAATTCTTGATTGCAACTTTTGTATTGTCATGCTAACCAGCAAGATGGATCAGGTGAAGACAACCTTTTAGACTGGGCCACATATGACTCAAGCCTGGTTCTACAACCCGAAATCGACAGATATTTCCGCAGCTTGACGGAGAGATACCACATCAGTGACCAATGGAACCTCTCGTCTGGTTCTCTCTGGACAGCAGCATCATCCGGTGCTCCTACCTGCTTGACCTTGTCCATGAACTTGAAGCGCGAGCTTTCCAGCCACCTCCAAGGCCGATAAGGTACATCTTGAGCAGCGGGGGTTCCAAGACTGACTTCTGCGTAACACCACTTTGGAGTTTTCCACTGCCCTGCAAGCGGCCCTCCAATTTCACCCGGAAAACCCCCGTTCCGTATAATTTTTATAATCCACTTTTACATTTTAACGCTGAGGTGAAACAATTTCGTCCATGTTTCGGGCTTTCTGTGCTTAACCGGATGAAAGGCTTTCTAGAAACCTAGATAGCAGAACTTCACCCTTCCCCCTCAGTCCACTCATCAGATTCCTTCATATAAGAAGCTTAGTAGGTTGTATGGGCCAGAAATTCCCCGGCGGAACCAGTACTGGTCGATAGCCACTAGGTTTTTCCTCTCTGAAGAACTTGATACTATATCTCGTATTATTCCCTTGAGAGTTTTAAGCACCAATAATTTCCAGGTTATCGGTCTGCAGCTAGCATATGTGCCTTTAAAACTGTCCTACCCACCTCGCGGGACAGTCACTACAAGCCGGTGTTTACTCCTTGTGTAGAGACTTGTTAAGCAACTAGGCCCATAGTTTCGCCCAAATGAACACTGGTGGATTCGATGTTGATGGGTGAAGGTCGTCCGGCTCTACCGCCTCGGATGAGTCTAGTTGTTTCAGGCCGTCCAGCATATCTCTTGCATACATTTCTTTTTCCTTTATTTCTGAGGCTTGACTGTACGCGGTCATAGGTACCCACGAGCACCCCGGTTCTGTCTATTTACTTACTCAAAGAATGCCAACAAATGCTTTACTTTTCTTGACTGCTTTTTGCCTGCACTCCTTGTGAGCCATTGACACCACCCTGAGCTTTTCTCCCCTCTGCCTGGACTGAACCTGGTCGTACAATGATTTTTGGTTGTTATTGGAACCTATTGCAATACACGCCTAGTGGCTGTTCCTGCTCTCTTTCTGTATATGGAATAGTCTAACTCTCACTGCCCTGAATCTCAGGAGGCCCCGGTAGCCACCGATCCACCCACACGTTTGGATGCTCTTTGTTTCTACTTCAGGGACTTTCTCGCTCGGCTCGTCAATTAAGGTGAAATTTCATGTAGTTTGGTCCACGTGAGCAGTGCGGCTGCCTCTGATATTTCTAGTAGCATGAGCTTGATTCTATTTACTTACTGCTGTCTGTGGTGGCTACCACTCGCCACCTTTTAAATTATCTTTGGGTTTAGCTCTGTCAAGCTATGCCCATTTGTCTTTGGTAAGGTCTCTGAACTTATCAGGATCAGTTATCCCATAAAGATTTGTCCAAAAGTGGGTCACGCCACGGTTGCTGCTGGTCCTCCTTGTTCTACTGCAACTGGAGCTTCTGATAACAGCAGATCAGTGATCGGCCGCAGCAGATGGAATATCCATCTTGCTACCTGATTTTATTGCTTCACCAGAGCCGTCCCGAACTTTCTTTTGAAGCCTTTTGTGGAGTCCAGTCTTTCTAGAATGCTTTGAGCTCACCCACCATGAGTAACTTCCGCCCAGGCTGGACCTCCATTCTGATAACTTAAGCCGCTGACCATCCTCATGTACTTCCGCCCCCGGGAGGTGATACTCACAACCAACTGACCTTTTCCGTCCATCGAAAGCCTCTACAACCTCTGCTTCCTGTATACAAGGTGAGAGGTGTACACTGCTGCGGAACCCGTCGAACCGCTTTGCTGCGGAAACCATTGTAACACTCTGGGTCGACCTTTCTATCTGCCCGTGCTGAAGAATGAGTAGGAATTTGGGATCAGCTAAGCCCGCTTTCCCCTGGCTCTAGGCACTTTCCGGTGGATGCCATCATATCTAACTCCGTTGTCCTAGCCTTGAACTCCGGCCATATTTTACCACAATTTCAGCATTGGCGAAGACAACGAGTATCCCGACCTCAAACTGTATTTAACCTTATTTCCCTAAGAAGCACACAAGTTCTTAGAACCGGCGTAACTAAACCGTTTTTCGTCGCTGCCGCATTCCTAGCACATTTATCGAATGAAATCATTTCCAATTTTTGAATTGCTTTCCTCTTCACCGTTTCAAAGGCCTCTTTGGGGGGCTTCTAAATATCCCACTCGTATACACCAAAACCAAGCACTTCAAAATTAAACTTGGAAGCACTTCATCTACCTATGCCAATGGCTGCCTTCTTTCTATTTGCTTTCTCCAGGAGATCTTAGGGGTGCTGTTTTGAAATGGAGCCCTGGTTTGCTTCACAGCTGACTTTCTGACTGTTGCTGCCCAGTCACCAGGCTCCACTTTTACTTCGGCTTTCGAACTTTGTCGGCTAAGCCTGGTCTCCGCTAATACTGCGCTTCTGTGGCGAGGGCTAGCAAATACCACAAGCGCACGTGTTGGTTGGCTCCCTGTAGGCTCGGCCCCCGTCCCGCCACCCCTAATCTCATAACACTTGATGGCTACATTTCGAGGTATTTTTACTGCCGGGTATAAGCAAACCGGGTGGCTTTTCGTCGCCCTGTTCTTCTGTTTGTCCGTCTTCTCGATGGGTTCAGGAAGGCCGTGGACTACAACATACCGACTTTGTCCCATCGACGGTCTCCCACAATTTTCAGCAAGTACACCAGCCTTGTCCTGGGTTGCAGTAGTTAGGTAGTACGCTGAGATCATGCCCGAGATAGTTAGATACAAAGAAAGGTTCAGAGGGCGTTCACCAGAGCTCTATGGGGTAGGCCCCACCTACGTCATCCCGTAAGCCTTTCAATCCCCCTCAGTCTCTTGCCCCTTGAATTAAGACACGCGAGGGGCAATCCATCTATGATGTTTTATCTTTCTGGTTCAAGTCGAAACAATTGCTTCTTATCTGTCTTTTGGGCCTCCTTCTTCTACTGTCAGGGGGGAAGTGTTTTTAAACAGAGACCGCGTTGCTCTGTAAGAATTACCTTTTTAAGCTACAGGGCTACTGAATTTTCAGTAACTCTGCCGGAGGATATATTTCCTCCGCCAAACAAAACTACCTTTGGAAAAACTCTGCGTTCCACCTTAGTCCCCCCAAAATATTCCTTGTCCGAAGACAAAAATAAAAATTAGGATGAATGTCCTTTGTTGCATAACTCTTCTGCTGTCATTCGATAAACATTGCATCCTCACTCATGTAAAGGCAACGCCCACGGCAAGGTACTGCTTGGTGTGAAGTATGATTTGTTTTGGCCGCCGCCTCCGCGTCACCATCTACCTCTACTCTCGTTTTAGCTGGTGAACCAGAAGGACGATCAAAGATTCCATCAAGAATCGGGGTAAGTGGGCTCGAAAACTCGAACCCACGTAGTACCTTGAGACTTTAAGACTAATACCCACCATAATTTTCTAGCTTCACAGGCATATGCCGCTAAAATGTTGTGTTCTAAGTACATCTGGTGGTAATTCGTGCTATGTCCCGCGCCTCTTTTTTGGAATCATCAGTAGAAGGAAAACGATTTGTTGGAGATCCAGGATGACCTGTCACCCGGGTAGAATCATCCGGGGTCGAAGTAATTTCAGAAGAAGGTCAGATTCTCGGTGGATAAAATGTGCCATTTTCTAGTTATAAAACAATCACGTCACTCATGCATGGCGTCAAAAGCGAGCAAAACCTGATTTCGAGGTGAATAACCAACAGTCTCAAACAACAAATACTTTTTCCCGGTGGTCCGAGATTGAAAAGGGGTAAATTCAAGTTGGCCGATCAGCCGGAGCAAGAATCAAGGAACCTGCTAGGAAGGTCAAAGAAAGCGGACATATACGAAGAACATTTCACACCAAGTTTCAAAAGCATCACGCTGAACTCCCACGTTTCCTGAGGACACCGCACCATCAGAGAGTTAAAGCCCCTCCCGCAGTTCTTCCACCTGGACTGCTCTATCTGAAATTCTGCAGGCTACGAGTTTTATTCGCTATCTCAGTCTTTTATCGGTCCTACCGAATCGAGACAACTTTGTGGTTGAGACATTACGAGTAGTCAGAATTTCTCAAACGACATCTGTCACTGCAAACCATATAGTGGGACAAAATAATTCCAAGAGTAATGACGAAAACAAATGGCCAATTAGCGCCTAAATACCAGCAGACTTGCTCCGTAATGGTTTGTCGATGAACAAAATTCCTCACGGTTGCACTTTTATTCCTCTACCTAGAGTTATCTTTTCGTTTCAAAATTTTTCTAGCTTTTCTTCGAACTCAAATTATCTTGAGCATTCACCAGGGCAATATCCAACAAATATGAATGTCAATAAAAAACCTCAAATGGACAGTAACGATATCTTCTGTCCGCCAAGTGAACATGCTCAAAACATTCTATCGGATGCTTTCTCGCCCTACTTGCCGCCTAGATCCTCTCAAAAGACTGGATGGCCAAATATTCAATCATTCTGCCGAGTAAAAGCTTCCGATCGAACACTGCTCTGTTGCTTAATTGAAATCGGGTTTTGAAACTGGCTAGATCTTTCGTCAGCTTCCTCTCGTAGCCCCGGTTTAGGGGTCTGAGGCCATCTGAAAAAACTAACCATCCGAAGACCAGAAAAACCAGTAGTTACCTGAAGCACATCCATAAGACATCCTTAGGATCTTTGTTTTTATAAAGAAAAAGTCCGAAACCGCGGAGTCTGTTTTCACGTTTGCTGTCTCGTGCCTCTAAAACATTAGCGTGGCAAGAAGATGAGCCTTCCGCAAGCGGGTGGCATCATTTTGCAGACTTAATTCCAAGCCTGAATCCTGAATTTTGAGTAGGCTCTTCAAGATAACAGTGTGAACTGGCATAAGCCTCTCAGGTTTCCCGTAGGACAGTGCTGACCTCAAACTAAAGAGCCCGCCACGAATTCTTTTGCAGCAGCATTAGAATAGTCCAACCACTTGAAACCACAGCTCACCACGATCCCAACTTCAGTACTCAAACTAACAGCTCTATGTTGAACTATTCCTGGTCACGAACGGCAGACTAGCTCTCCGTTAACCTTGACAGCAAAAGATTTTCAAGAAGAAGTCCCATTTTTTTGCCTAACACAGGAGAATTCTCATGTCCCCTCCAAGGTCGCCCCAACCTTAGTTCCTGTGACCATGCAATTGAAAGGCGGATGCCAGGATGCTTATTACCAAAAGAAACTGTATCATACCTAGGAAGGACCTGTGAGGCACGCATATATTGACACGCACCAAAGTATAGCACCTTGGCCTACTTTGTTGTACAAGGTTCGGCAGCAAAACAAATCCATAACCCACCTGTACTCTAGCCCATTTTTACAGAATCATCCAGTTTCTCTCACAAACAGGCTATCAGTAACGAAGTAGAAGTCTCTGTTAAAGTCAAGGCAACAGCTCATCTTATTTGCCTCCGCCGGCTCTCAGGCCATCTCCTTCGAGGAACATGAGAGTATTCTCTCTTTTTAAGAATGGGTCCTGGGCTTGGCTTGGCGCGTAGCACCCTAACAAACACTGGCGGAAGTAAACTCGGTTGATCCTCCCAAGAAACCCGAATAGGATTACGGTTTAGACCACCAGAGTACAGTAACCCGTAGCAGACTTGAGTCCACTCGTTAGCACTCCAAAGGCTGCTGCTTTTTTCAGTCTTGAGGCGGCTCTCCCTGGCTCGAAGTGAACCTGTGTAGCGTATACGCCAGCAAAGCCAAGGTGCCCGCCGGAGGCTTGATGATTCCTTGGTGGATTCAACCGAGGCCCGCTGACTCATGGACGTCTAAGTCCTGCGGATACTCACTCGTGAACCCCTCTAAAAGATCTTGTTTTTAGAAGAGTACATATCCGCACAAATTGACTATCACCCCGCTATCCACTCCGTGTGGGCCGCCAAACTTTCCTTCCAAGGGGTCTGCCTTGCCCTGGTGCCAAGCGGCAAGTGGACATATCCCATCATTCGTTGGGTTTCAAGATTATACCTCACGACGGCATTCCTTCGTCTGGCTCTCAGAGAATTCGGTCAGCTTGGCTGATACTCTCCTTCAGCAGTTTGCAGTCAATCTAAGCTTGGCGTGACAAACCTAAGAACGCTGATTCTGAAGAATACCTGATAAAAATTCCCCCGGGTATTTTACGTGCTTCGCGAATATGAATTCATTTGACAAGAACCGACAGGGCTGTCATACATCGATACATTTAAAAGTTCTTTTGTTTGTGTGAGACTTTTGAATTCGGCTTTGAAAGGCTTCTAACTGTTGTGGTTGGGGAAGGTGGCTCGAATCTCTGGGTTTCACTGCCAAATCCATCTGGCCCCATATAATCTTACTTTTTGTAGTGTTCAACTCGGTACGGTAGAAACTTAAAATCGATCCCCCTCTGGTTTTGAGGATCCTGTAAATGGGCTATTTGTTGCTCATACTAGGATTCTGCTGGAAGCCTTGAAACGATTCCGGCTACGGTTTCTACACTTGCTGGCCTCTTTTATTACCTTCCGGCCATCCACCAAGGTGAC
>STRG.49772.1
CGGTGGACGGCGCGTCCAGGTCAGTGAAGCAATTTGCGATAGGAATAGCGAGCCCATCTACAGCACACAGCAAAGGCTTGACCGTTGGGTGGAGTACTTCAAAACACAGTTTAACTGGCCGCACGCTAGTGTGGTTACTCCCGTGTCAAAAACTGAGACTCCTTGGGTGGTATCACTTGAGCCCCCATCGGAAGTAGAAGTGGAGTCATGCATTCGATTACTAAAGCGAGGGAAAGCTGCAGGTCCCGACGAACTTCCCCCAGTTGTTTTCAAACTGGGTGGTGGGGCGTTGATAAAATCACTTACAGTCTTGCTCCCTGACATTTGGAACGAGGAGCGTATTCCGGTAATATGAAGCGAGTCAATGATTGTTCCCATCTTCAAGAAGGGAATGCGCAATGACTGTGGTAATCATCGTGGGATTAGCTTAATTCCCATAGTCACCAAAGTATTAGCCTCGATTCTGTTGCACCGTCTTACGCCCACTCGCGAGAGGAATGCCCGCGAACAGCAGGCAGGATTCCGCCCAGGTCGAGGTGCATCGACCAGATTTTTACTCTTCGCCAACTACTTGAAACGCGTCACACGCGCCGTCGACCGATAACAATGGTTTTCTTATACCTGAAAGGCGCCTTCGATTCAGTTGATCGAACATCGCTTTTCAGTACTCTTCATCGAAAAGGTATGCCCCAGAAGTTCGTGAACCTACTAAGATCATTGTATTCTCATACTTCTGGCCGCGTTAGAGTTTACGGTGAACTATCCGGTCGGTTCGAAACGACCAGCGGTGTTCGACAGGGATGTCTCATGTCTCCATTCCTGTTCAACTTCGTCATGGACGAAATAATGGAGAGTGCGCTGCAAAATCTTCCGGATGTAGGCGTCGAACTAGGAAATAGTGAAAAGCTATGTGACCTAGATTACGCGGACAACATTGTCTGCTTGTCCGAATCCGCGGAACATGCTCAACGTGCACTAGATAGAACTGGGAGAGCTGTAGCTCCATTCGACATGCTTTTTACACCTTCGAAGCGTAAAGTGATGTTACAAGACTGGAAGTCAACGATTCCGAGCTTGATACTCGATGGGGAGGTGCTGTCTGTTGTCGACCACTTCAGTTACCTCGGCAGCAGCGACACGACGGATGGGAGCACAATAGTAGAGGTGAGTACGCGGATATCCAAAGCTCGAGCGGCGTACGCTGGACTGAAGCACTTGTGGCGCCGATCCGATATTTCACTGAAGTTGAACGGTCGTGTATACTGTGCCGCAGTGCGTTCAGTTTTGTTGTATGGTTGCGAAACTTGGAGTCTGCGTGCAGAAGATATTCGTCGTCTTGAGGTTTTCGACCACCGATGTTTACGTAGTATCGCTAGGATTGGGTGGAATAGCCGAGTAAGCAACGATGAGGTAAGAAAGCGAGTATTGGGTACTAATTCAGAGAACGTTTTATCACAGCGTATCCAACTTAGTAGACTTCGTTGGTTGGGACACCGGTTACGTATGGCAAACACACGTCTGTCATACCGTGTCCTATTCTCCGTTCCTCCTCAGGAGTGGAAGAAACCATGTGGAGGTCAACAGATGACTTGGCAGCGAAGAATGAGAAAATGTGCAGCGAACTTAGAAAAAGTAGGTGCTTCACGTCTTCGTGGTTGGGGTCTAAAAGACCCGTCAACCAGTTGGCTGAAGGAAATGGCAGCGAACCGTGATTGGTGACGATCGTGTTGTCACTTTCTGTCGAATCAGAATGATTGATCATTGCGTGCTTGTACAGTTAGACTGTGTATTCCGTGTGTTGGCACTAGGGCATTCTTTCCTTTTCCCACCTGTGTAGGTTCACTCCCTGTCCATCTTATGTATACTCATACTTCCTAATTCAACGTGCAATATGATGAGAAAGGCAGTGGTCAGTGAGGCTTGCCCTACTTTTTAACGCTGTACGAAGATGATT
>STRG.62853.1
TATGCCTGTAGTGACTTTTACTGGATCAACAAGCAGATGAGCGTGAAGCCGCTAAAAAGAACTGCGGTACACAGAAGTGCTAGCAAACAGAAATTCGAACTTTTGAGCGTGTACATGTTGTAGACACCGCTTTTAAGAGTTCGTTGTGTAGCCGATGATGAATGTCTGAAAGCATTTTGGGAGCAAACTGCCTACAAGCATCGAAGTGTTTATCAGTGATAGTATCAATAAGTGTATTTGTGGATACGCCACTACATTTAGAGAAGTGTTTTATGAATCTTATTATCAAGTTGAAGTGTTTCTTCAAAAGGTCAGGGAAAATAACTGGAGAGCAGTACAACCAGTGGGGGAGGGCATGTGTAGTCACGAATTTCGAGATAAACTAATTACGGACCGAAAGTAGTCTTAAACGAAGAGATAAAAATGACAAGTTTCTAACTTTACGAAATGTCTGTTGAATATGCATGAATCATGAAAGATTATGGGGTTGAGTAGCACCATTATATTAATTCGTTGGGGATGTTATGGGGTTCATTATTCGTTGATAGGAGAGGAAGCCTGTTAGTGAGGACTCAGTGTGGTTCGCCAGAAAGTAAGGGAAATAATACATTATGGCATTTGGTGCAAGGGAGCGGGATAAGGACCAGTTTACAACATCATTTAGTTTGTTCTGAATTTGTGAAATTCGTTCGGTTGTCGGTAGTTCACAGCTTAGAACTGCATCGTCGGTGGATTTGTAGCCAATGAGTGTCGACGAGATTGAAAGTTGTTCAACGTACAAAGAAAAGAAAACGGAGAAAATTGCACCTTGTAATACACCAGAGTTAACTGGAAGAGAAGAGGACTTCTAGCCGCTGAAACAAGTGAAATGTCTTCGATCAGCGAAGTAGTCTGAGATCAGCCTGCAGACGTTTAAGTCAACATCACTTAGTGAGAGTAATTGAGCAATATTGATGGATCAAGGAAACTAAGTAAGTTTTTGTAGTCTAAAAACACCGTTCTGACGAGGTTACATTCTCTGTCTAAAGCCGAATCTGTTGAGTGGACTAGGTAAGCTACAAAGTCAAGTGTGGAACGCGAAGACCGATAAGCAAACTGATGCGTATCTTCTCCGGCAGACCCGACAGTAACAGAAGCCTGCCAAACAATCTGAGCATTACAGAAGTACAGGCGATGGGGCAGTATTTCTCTCGTTCTTTCTTGGGAACAAGCGTTATGTTGACCAGTATCCAAATGTCAGAACTATTCCCGGTTGTTGGCCAATCATTGAATATATTGGCTGGTGGGACCGAAAATGCGTCAGCACACTTCTTGAGCACAACAGGTGATAACTCATCTGGACCAGGAGCTTTGTTTACCCTCACCTTGCATAACTGTTGGAAGACCATGGAGAGTTCGATAGTTGGTAGCTGATATGAGTTGTTAAAGACTGACACGGAAGTACACTGCAATGCTGAGCTGAAATCAGAGTCGGGTTTTTCACCACTGACTTTTTCTTTTTTGTTTGCTGAGCAACCGCCACACAGGTGTATTGTGGTTTTCCACATCCTATGAAAACTGACGTTTTCTAAGATGTTATCCGTATACAACTTGTTCAGGCGTTTAACTTCAGATTCGATCAAGTTGATGAGCTTTTTGTTTGCGTTCTCTGCCCATGCTTGTAAGCCTACTCTTTCTTTCTTGACAGCTAATTAGTTACTGGTGAATAAAATCGACCAATTTGGACGTGGACAGTTTTTCAAATGGGCAACAATGATTAAAACAAAAATTAAGGTGGTCGGTGACGAGTTCACAGTGTGGTTGGAGTTTAAAAACACCGAGAAATAAGTCAAGATAACCAGGGTCGTTATCTTGACCGGATTGTCGGGTTAACAATTCCGCTGTTTCATTGTTCTGGATGGCTCTCTCGGCATAATGTACCGGTTGGTTTTACTGTACACTGTCGGATATAATTTCAAGATGCAGTGGCCAAAGCTCCTCAGGGGTGCACGTTTTACATTTGAATATGCGAAGACTAAATTAGTTAATTTGCTCCGGTTGTTGTCATTGTAAGTGATGGCACCTCCACGATTGTGGACACCAGTGGGACGATCGGCTCGGTACGAATGGAAATCATCCAATTGTATAGTTCCATTAGGTGTATCCTTGTGAAAACAAGACTTGCGTAACACAGTGATTTCTTCATTTTTGTACTCCAATATTTCCCAACAAAGAACGGATATTGCTCGTTAGGATCGCGGGAATCTGAGGTTTTCCGGTACTGCATCGTCGGAGAACAACTTGCCAGCCCGCGTGGTGTTTCTTTACTCTCTTCTATTACATTTTCTGATGATGCATTTGGTTTTGTTTCGAACTTTATTGCCATAATTCACAAAATGTTCGGTGTGCGCGAAAACACGTAGGAATTTTGTAAGCGCACACAGATACCACAGCATTGATGACCTTCAGATTAGTACAATTAAGAATGCTGATAGAAAAATCCACAAAAATGTTATTTGATATTCTAACGACACAGCACGACAGATTTCAAAACCCCGCCACAAAGAACCCGATAAAACTTATTGAAATCCATCGATCTGCGCGGGGTTCGAGCACAGTCATGCACGCCAAAAGTTCTATGTTATGCGTTCCATGTAGTGTATGCGTGCAAATGATATGATTCACTTGTGTGAAATATCCGAAACACCGGGTATGGACTTTTACCAACATTGGCAGTGATACAATAGCATGAATGGTATCCGTGTTCAGGTTCCAGTCCCATTGAGTCGAACGACTTTTTGAATTTGAATCACTTCAATAGCTGTACATATATTTTATCGGTTTTAGTTCCGATAACGGTACACTCTCCAAGAAGGCTTTGATAGCGTTTGGCCAACTTTGAGTATTTTATTCTGAAATTCAGAGTGAACTATGACTCACACACTGATGATCTATCGATCCCCAAGTTTGAAGGACGAATCATCGTCACCATTGTCTTCAATCAGTTTATCATGAGACACTAATGTGACAGTCACTGCTGCATCTGTATTCGAATGGACAAGCAAACAATAATTAGAATGACGATATTGTAGGCAGAAATGCAAATTCTGTGTGCATCTATCTGCGTTGGGTGCAGAGAACTGGTAACCGGGGGAAAACAAGGTCAAGTGACACCATCTGATTGAGCCACAACAACCAATGAAGGTTGAAGTCACAAGACATGCTATATGCGGGTGGCCGGCATTACAGAGAAGGATTGGGGATCGATCGTGTCCAACAAACATTGGCGAGTAGAATAGAGGGCGACCTTCTTAAATTTCAAAGTGGTCTGTTGGACACTTGATTGGTTTACGATCAACTTATCGATTCTTATTCTTTCTCTGTACTGCTGGTCATTCGCACACTATGTTATGTGACCATGACCTTAATTAGTTGTTACATGTTATTCAGACCATAAAAAGTGAGTTAAGAATACGGATTTCGATTGACGCGTTGGTCGTTTTACTTGTTTTATGCTTCTGCAACCCATTACGAGCTGAATTTCTAATGTTCGATATCCAGTATGTCACACGTGCCGGTGGGCACGTGGCGCAAATATCCAACCCTCAAGTCATCAAGGTAAGAGATTTGAACCCCACTACTCCGAGCCTCACAGTCACAAGTACTAGTTCTCTCTAACGGTGCAATAGATCTTTGTAATTAGGAGTATACCCCATCCATTCTACTCACGCTTAGGCATGGGTAATGGACTTTTAGGCTTCATCGTCCACCGACGCACATCTACTCCATGGCCACGCGGGATTCAGCAGATATCATTCCCTGAATTCGCAATCCATTTTTCGCACACTCATCCACATACGCATCTCACACATACACACTTACGATGACCCACACATTCTCGTGCATAACAAATAACGTCTCGCGTGTCCAAATCAATTCACTATGGCGTGCGTAGTTTTACCAGGTGTGTTTCGTAGTGCACACGACCGCGAATTGCATGCAAATCACATGACTGCATTTGGCGAATTGAATTCAGCCAATCACACTGTTTGTGACGCAGGTTTTTGCTTATTCATCATTCCATGTACTTCATGCCAATAAAACGCTGCATTGCCTTTACGAAAATCGTCGGTGCCTCATTACCGGTCTGGCTGCGTGCAGATTTAGATTTCAAGCAGTTCGTCTATTGCGCTTATACTCCACGGCCTATTTTGTTTTAAGATTCTCATCAAGCCTGTGAAAGAACGTTTTTAGAGATGGCGTGAGAAAAAAGTTGGTGAAATGCAGAGAAATTGGTGCATAGTTTGTAAATTTTGCCGGTTAGCTGGTTCTAGAAAAACGGCCAATCTCGAGAACTTTAAACTTGAGGTCCCGCTTTCGATTCCTGCCGTCATCGGCTTCTCTCCCCTGTGGTGCTCTTTGTCTGGTCACCACCTCCATTCAGAAGTAATACTGTATTTTGTCGTGTAATAACTAAAGGAAAGATAGTAGGATTACCAAAATAATTTATGTGACATATCCTTAGTGGTTCTAATCAATAATTTGGTTTCATCTTTAATCGTATGACTCAAAGCACCAAAGGAAATTTTTCACTGGTCTTTGTAGAGTCATATAGCTTCGGGTTTAAACCCAGTACATATTGCTTTTGAAAGCTTGACCTAAGAACGACCAAATCACCCGAAATTATGACTGTATTGCTGGATACCCAGTCTAGTCACACCACAGAAAGTCTGCAGTCTTGTTCGCGGTTTCAGACCTAACAGGAGATGAAATATCTTTCACGTTCACGGATGAGCTAAGATATGTTTAATCTAATTAACCGTCCAATTGTTAATTCTCTTATGATAAAAGTTATTGCAGTCCCGACAAACGTGTACACGTCAGGGTTTATTGGGTTTGTCCAGTGCAATCAATTTACTTAGTTCTGTCTTTATTGTTCCATTCACTGCTCGACGAGTGAGTGCAATGGATCGAGTAGATCTCATGTGGGATAGCGGGTGGGGAAGAGCCACCAACGAGACCTGGATTAATTAATAGCATAAAGCCCAAATCAGTCGACGGCACTAGTGAACCGAGTGACGGAAGCAGCAATAGTGCGGATCAACGTAGGTAGAGTTCGAGTTTATTAGTCAGACAAATAGAGAGGGGAGAGAGTTTTCGTTTTAAAGGTGTTGGCAATTGGACCTTGGTTATCTTATCGGTATTCGTGTCTGGGAATTTGGAATTTAATGGATAAGTTTGGACAGAAGGTGCAAGCAGTGGAGCGTAACACATATAATCAAGGGTCCAGGGGACTTAGTAACCCTGTTGATTATTCGTACGGAGAATTCCACGGTATCTGTCTTTGATCGCACGGTGCGCGTCTTGCTCCTCCTTGCGTTCGTACTGGTGCGACTGTCAGTCGTGTGCTTGGCTGGCAACTATTACGTGCCTGATATCCATTTTGGTTGGCATGTTGTGATGTCTTTATTTGTATGCTCCTCTCATCACTATTCATGCTCCAATAACGGCTCCTGGAAAATAGTTAAAATTCCCAATATTGACTGAATGTGATCGAGATCCGGACAAAACGACGCTTGTTTTGCATACTTTATCGTTGTAAATAAGAGTTATCATTTTCCGGTGTTTGTAAATAAAGCCCTCTTTCTTTGGTTCTATGTGTTTATGTGGTGGGAATATCTGTGATGAGGTCACTTGTAAGGTGTTGGGAACCGGAGACCAGTCTCCTGAACGAGCACTTTATCCGTACAGGATTGTCTTCCTGTAATTAAATGGCTCGCATATAAGCAAACCCCGAGTCCCACGGCAGAGGACACAAGCTCGCTTTATTATGTGTAGTGTAGGACAAATCATCAAATAAGAATAATAACTTACCCCAAGTTGTCGGCAAATTGATTTCAGGATCAAGACAGTAAAAAAAAGCTTCAAAACGCCCAGGCAACAATAGACAGGAAACGCTGTAGATGGTGATACAGGAGGGAGTTAGGTAGTTCACGAAGGAAGTCCTTATTTGCGGGAATCATTTTAACCAATCAGTGGTCAGAGGAGAAGTAATTACCTGAAGAAACACACACAAGTGGGATGAATGACCAACGGGATAGCTATGTATAATATGCTTCATCATACAGTTTCAACGCTGAGCTCACCATTGAAAACCGTGGAAGCACTGCGTAACTGTCTCAACCTTGTTAGGAATCATCAGCAAAGCACACCCACTGATCCCCACGGGAACTCGAACCCTGGAGGAACGATTATGAATCGAACACCTCGAACTTATGGCCACATAGGCTGCCTCTCAACTGTTTGTTAAACTTTTACACTACATGATAAAGGGCCCTTGCAACTGCAGGATGAATCATATTATGCAAGTCTAGTCTCCTGCTACTCATACAGAGTAGCTATGGTTATGAGAAAATAGCCTGATCATGACGGAATGACCAAAGTTCAGTCATTTACACAGATAAATACGTCAAGCAACCCAGGCAATCATAGCGTCATAACGGAACAGGTCATGGATACCAGTGGGTCAGTGCACACAGATACAACAAGGGTAGAGAAAGGTTACGTAAGAGATAAAATCTGTTAGGAATCAGAGTTTGATACGAACAGATAGGGTTCACAAATGGACCCCAGACAGATAACGGTTAACGTCAATCAACACTAGTCATAGAAGCAGGGATAATGGCTGTGCGATACAATGGGATTGAACGAACAACTATCACGCGTGAGTGAAGGCGAAGGGGTAGTGGAAACTGGAGACCCCAGTGCATGGGAAACAAACGGACTTTTTGGCAAATACAGGATAAAGACTTGTGATGGATGGTATGATATCTGGACTAAAACAATGTAATGCCATTTCTTGATATGGCGATTTGAATTTTCGTGCCTAATTTCAATAAATCGTTACATTATCCAAATGGATTAATGTAGCTGGGGCACGTGTTGCGCATGCCGCAGATATACTTCCTAAATGTGCATTGTTCTCCAAGACGGGTAGCAGTTGGAAGGTGGATCGATTTGGCCAGTACATGGAAATAACAAGAGTGTATGATAATCTTAAGCGGTGACCGAGCAGGACGCGTCAAGCTTTTGCATCGGGGTCCACGTGATCTGCACGAAGGATGGTTGGAACGTTAGTTGACGTGGCAAATTACCGAGATCAGTCGCGTAGTTGCATGCGAACAGTTTCCCCATCTACATGACTTCGACTTAAAACCTTCTTTTCCCATTATTTCCTGTTAGCGTTTCTATTCGTCTCCCTCTCCGCTGGCCAGTGTTGCGAGGTGGCAACCAAAACCGTAGCACAGAATTTATTGGTAGAACTGAACTGAAATGAACCTGGGTTTCCAATGAAGGCCCCTTCGTTTTCACCTCGGCATGATGAAGAAAGCATTATGTTGTCGGGTCTGACTCGCAGAGTTTCAGTCTCATCATTTACGCACCGTAGTGACTGGCAAGTTATATCAATGATGAGGCAGCTGAACAGTTAATCTGACTTTTTTCACTGATGGGTGGGGCGTGGATACAACATGACTAACCACCCTTGGGGTGCATAACACAATTACTTGGTTTGACTTGACTCGTGCGCCTAACAGCCACCCTTACTTTCATAAACGCTGGTAATTACTTTCAGCTAAGTAAATGCAAACATAATTTATCCCTCCCCTCGCGAACCATTCTGCGTAACTATAGCTGGTAGATTGTGTATTAGGAGAAAGGAAGTATTAGTATATCTTGACGTGACCAGACATGCACATGCATGGGGTGGGAGAAAAACTCAGGTTATTCAGTATTTCATTCTCCCAGTTTGTAGTACGACCACTTTGTGTTTGGTAATTACTAAGCATTTACGCATGATGAACCGGTTTTTGCCTTTGACTAAGAAATAGTTTCAAAGGAGTTTGGTCATCTGAGTGGTTGGTAAATCGGAGTCCGTGGCTTATCCACAACAATCTAATTTGTGCATTAGGAGTGTGTGTGCATTTGCCTCTTAGAGTAGTCCACTGAGGAAACACAATTGTGATTCACCGATAATTTGCTGTGTTGGTCGCAATTAACCTCAGGAACAAAGATATTGCAGAGCACCGGATATGCATACCCGTTGAGCGACAATATCAGTGCAACCGGTTATGCGCTTCCGAGAATACTTATCCACTCATCAATGTGCCAGCAAACTATGAGAGTTTGTGATTCTAACTTCAAACATTGATTATTTTGATGAATGAAATTTCGTAAGAGAATAAAGTGTATGGTATCTTCATAACGTCTGATAGATGTCCGGTACTGATTTTATAGGGAGGATGAGCAAGCATAAATTGAGAATGTCCACGTTGATATGTACATACATAGGTACATACATATATACATACATGCATACATACATACATACATATATAAATACATAGAGTTTTTCGAGGCTTTTGATGCAGATATTTGATGATTGAATAACGGTCTTCAGTAACTAAT
>STRG.12221.1
CTGTGCAAACAGAACTGAACTGAACTGAACTGTTTAAATCAATCAAGATACAAGCTGACAGAACGCTACTGCGAAGAGAAGTAATAAGATGTGCCACTATAAATTCCAATCACATTGGCATTAAGATGCAGGAGTCATCCTCTTCCCGAAGCACTTTACCTAGGGTCAACAAGACCCCTCACTCTCCTACCCCTAGAAGATCTACAGGGTT
>STRG.38817.1
TGCTGCGCCGGACTTAGCATGAAGTGCTCCAGTAAGTGCTGGCAGATATGGGCACGGATGGTCTTCTCCAGGACTTTACATAGAATGCTAGTTAGGCTTACCGGCCTGTAGTTCTTCACATCCGACTTAGACCCACTCTTAGGTATTGCCACGACTGCCGCGACTTTCCAGTCCTGAGGCAGCTTACCCTGGTCCAACGTGGATCTGTACAGTCTGCATACCGATGGAGCCATGATATCTGAGAGATCTAGCTCGTTTAACTGAGGAGGATGCACCAGAGCCAGATCTACTCGTACCCCACTATCTATCCTATGTACACTACCAAAGTATTCCCCCAGGGCGTCTGCTTTGCCCTGGTCATCAGTGACAATACCATGGTCTCTAGTGGACAGCGGACCTACGGCATTTCTTTTTGAGCATTTAGACTGTACATAGCTGTAGAACTTCTTCGGTTGTTGTCTTACAGACTGGGCCAATTTGAGCTCAAATTCCCGCTTAGAAGTTCTCAAAAGGCTTACAGTCTCGTTTCTCAGCTTCGTATAGCGGTTCCAGGCCAGCTGACTGCCGGAAGCTTTGTACTGGTTCCAAGAGCGGTTTCTACGTCTGATGGCCTTGGTTATTGCAGCCTTCCACCACATGGGTTTGCCTTCCTCACTCCTTCGTTTTAAGGGTGCGAACTCTTCCTGTAGGGCAGTCAGGGATCCCTTTATGGCCTGCCAGCGCTCCTCCACAGTAGCCTCCTCTGGCGCGTCCCAGGTCAAACCCATCGCCCTATTACGGAGCCTATCTATGTCCATACCACCGAAATTCCTAATCAGCCTTGGGGGTACCTTCGGTTGCCGCATGCATAGAACTATTTTGACACACACGTGGTCACTCTTTCCCAGCGGTGCACAATAATGCAGTCCAGCCACATCGTTGGGGAAGTTCGTTATAGCTAGATCCAGCAAGGATGGAACGCATCCAGTCCTATATCTGGTATTCTCCCTAATATGCTGATG
>STRG.41358.1
AAAAATCACAAGGTCGAAGGGCGGGGGATGAGGAGTCAGCATAAAGATTACCACAAGTAAAAGCAAATTTTTTTAGTGTTTTCACCGTACACGTTTTGTAAGTAATTTTGCCCGTTTTTTAATTGTTTATGGAAAACGGGAAGTCAACAAACAGACCCTGCAGCATTCGCGCCACCGGATTCGGTTGTGAGTCATATCTCAGCGTCTCTAACCAACGGCAGTCCTCATCTCTTGGGTCCCAACCAGGAAAATGGGAAGCACCAACCGAAGCCAATGTTGATGGTAACTTCTTCATGCCCCTGTGCCAAGTCATAACCTGGCCGCTACGCAGTTTCTTCCAGCCTTGGCCAACACGTGTAAGAAGAGCACGAAGAGGTAACCGATGGATAGGCATACACAAAACGTGTCCGAGCCATCGGAGTCAGTGTAGAGCGATAATTTCTGTCAGAGGGCGACTATCAGCCCCGAACACACGACGATGAACCTTGTCATTGTTCATCCCATGTTCCCACCGGACACCAGCAATGCTTTGGAGACACCGGCGGTCGAATACAGGAAGCCACCGGGCATCCTCAACGTGGGAGGGCCAGGTCTCGCAACCATAACGAGGAACAGTGCGAACTGTGGCATTGTACACCCTTCCCTTTAAAGAGAGCCGGATGTCATGGCAACGCCACAGATGACGCAGGTTCGCAAAAGCTGCTCTGACTCTCGCAGTTCGTGATGTTATCTCCTCTCCAGCCTCACCACCGGTTGTGTTCAAGCTCCCTAGGTGCCTAAAGCCATTGACTACCTCCAACCGCTCACCACTGAGGTTAAGTGCAGGCACAGGCTCCTGCCAGTCTTCAACAAGTACTTTGAACTTTGAGGTGCAAAGTACACACACACGTAAACTGATATACAGCATTAAGAGTAAATCACGTAGAGACCATACCATAAAAGCGGGTTGTGGGGGAACATTCACGTAAGGACCAGTTTATTGATCCTAGTTCTCAAGAGAAGTTGTAAATAGGTGCGAAGACAGAAAGAGGGAGAGTGTTCCATAGTTTAACGGTCGCGGGAAAAACAAGTTTGACAAATAGAAGTATGGCGTCTAGTGATAGAAACTTGATGAAGATGACTAGTTACCTGGGTACATGATGGTCGGGAAAAAGTTCTGAGAAGAGGAACTGCCAAAGCAAGCTTAGAAGAAAATAGTATCGGCAGAAGAGGGGCGGCAATGGGCTAGCGGCTGCGGATTGGAGGGGTCATCGATCAGTCGCATAGCCTTTCGTTCAACCCAGTTAAAAATAGAAAGAGAGACAGACAAAGCCTCACCCCAAGTTTGACTCCAGTGTTCAAGTGCGGGGCGGATTTGGGTTTTGTGTAGCGGAAGGTGAGTTGGTCCGAAGAAGTGTCTGGCGCGAAATAGCAAAGCAGCTTTGCGCACAACACGAGAAGCGGGTTAAGATATGAAAGCGGACTAGCATAAGGAAGTTCTAGGTAAGCCAAAAAGAGAGAGACAGATCTGTAGAGTGCAGTACAGCTGAATCAAAGAATAAATGTAGGGAGAATGAATGATGTTTCGAAGACATTGAAAGAAGAAAGGTTTTGGAAGTATTAAATGCAACATAATTATAGGATCCCCGGGAAGAAATGTTTTCAATTTCGGAGTCTAAAGAAACATTAGTTGCGTTGCGGTCACGATCGATGTTGGTGTTGGCATGGTGGGGAGTGAGGTAAAAAAGGGAAGAATGAAGAGTGGCATCATCGGCAAAGGAATAGGTTGGGTTGGAAGTAGTGGATAGATTATTACTAAATAAAAGAAAGAGGGCGAGAGAAAGTACTGAACCTTGGGAAACGCCAGCATTCATAGGAAATAGCTGGATCAGAATCCCATCAGTTTGGACGAAGATGGTTCGCTTACTGAACAAACTTGTCGTCCACAATACGGGAGCGGAGGAAAGCCCAAACGTGAACAGTTTTGCCGGAAGACCTTCGTACAAAACCCGGTCAAAGGCCTTAGAGATGTTGAGCGACACCATATGTGTTTCTCCGTAGTTGTCGAGTGTAGTCGACCAGGAGTGTGAGACGAGAGCCAGCGGATCACCGATGAAACGGCGAGGTCAAAATCCGAATTGGCAATCGCTCTGTAGTCTTTGACGTTCGGGAAACGTGCGCAGTTGGTCGGAGATGACAGTCTCGAACAATTTCGAAGTAATAGGTGTGAGGAAAATTGGGCTACAGTTATTCGGGTCAGGATGATCACTGTGTTTGGGAAGGAAAAAAATCATGGCGTGTTTTTACGGGATCGAAAAAGCAGAAAGTTAGAGGGGACAATTCAGGGGCACACCTTTCAAGGACGATGAAAGTGGTGTACAGTCCGGACCGGTTAGTTTGCATACGTCCAGAGAACGCAGTGCTTTGCGGGCTTTTCTAGTGCTAGTATGGGGTAGAAAATGAGGGCAGAGGGAAGAGAATTAACGAGAGGAGTAGGGTAAGAGGGTAAAGTGGAACTGGAGGCACACCGGTAAACAAACCCCCGCTTTCTCATGTGGTTCGCAGACAAGATCACCAGAGGAATTACAGATGAGAGGGAAGTTGGAAGGGCAAACATTACGGGCGACGGCTTTGGCAAGGGACCAAAATGTTCGCCTGCCAGTGCTACATGAGAGTAATCCTTCGGCTTTGCAGCGAACAAAGCGTTCTTTAGCTCTTTATATGGTTGGCGAGCAGCTGTTCCTGGCTTGCATAAAGCGGTGGTGGGTGTCGGCGAGCGGCATCAGCGGCGAAACGTTGAACGCTTCAAGCATACAGTGCGATCACGTGCGTCGTTAGACCACTTCGGGGATATGAACTTGCAGGGTTCGGAAAAGTGAGGACCAGAAGTTTGCATATCTTGAAGAACAGTGTCGGTGAGGTTGGAAACGGAAACGGAAAGTTCCGAAGTAGAACAGCAATCGTTCCAAGGACAGGAAGCTAGGAAATCGCGAAAGCCGTCCCAGTTGGCTGAACTGTGGCACCAAAATGTGTGTCTCGTGGTGGGTGGAGGATTGGAGTGAGCAAAATTGATGGAACAGAAAATAATACAGTGGTCGGATGTATCAAATGGAGGAAGAGCGGAAGTACTTGAGAAGAGATGAAGAAAAGAAGTAAGAATAAGATCAAGGGTATGGGCAAAATCACCAGCTCTGTCGGCGATACGTGTGGAGAGATCAACTATTTGGCAAAGGTTGTTGACCACGGTGAGGTTTTCAGCTTCAGAGCCGAAGTGTCCGATTAGTGAACCAACCAATCTCGGCTGTGAACATTAAAATCTCCCAAGATGATGATATGGCAGTTGGGATCTGACATAAACAAGTGCTCAGTGTTCAAAGATAAAAAATCAAGGGTCAATGAATCACTACTGTTGGATGAACGGTAAACAACACGATAGTAATGATTAAAATAAGGAAGTCGGAATTCCAGTCAAATCAGCCGAAATTCACGACTGATAAAGTCAAGACTTTGCATTCTGGATGCGATGACTGACCGGTGGACAAAGGAACAAACATCAGCTTGAGTGAAAAAGAGGAGTGAAAGGTATAATTGGGGAATTGGTGATGAGTGGTGTCTGATGAGAGGCCGATTTGAATTTCAGTTAAAATAGGGCAAGAGGAGAGGAAGACTGGAAAAATTGGCGCACAAAGTCGACACTATGGTTCAGTTCGCGCATGTTAGTGAGGCTGATTAGTTTGTGCTTGTTTTCTAGGTGAGCAGAGCGAGTACGTGCGAGACTGTTTATTGTTATTCATAATGTAAAGGAAACCGACAGTCCTGATCTTCAGACTTGAAGTGGCGAACCACATAAGGCCTCGATAGATCAGGCATGGTGGTAAGTCGGGCGCCAGCAGAATTGTCTACTCGACGAAGAGCAAACATCTGGTCCTTGCACCCCCTACCGCCGTGGGTGCCTTCCTAATTGGAACGAGTGCGTGCATTCCTTACGGTTCGGAAGCGGTTCAGTACAAACAGGAAGAGTATCTTTCCAGCCACATCGATCAGGCTAATTCCGTGGTAGTTGGCGCATACTGTCCTATCACCTTTTCTGGGAGAGAGAGCAGAATTGAGGTTCCCCAGTTCATGGGAAATTTATTTTTCCCAAAGTAAACAGAACAGCGTGTGAAAGGACTCTATCAATGTCGGAAGACAGGATTTAAATATCTCTTGTTCAATGCCGTCTTTCCCCGGAGCCTTTCGGTTCTTCAGATTTTGTATCGCAGCAGTAATGTCCACTAGGGACGGAGAGCTGGTACTAATGTCGTAGATCCCACTTTGGATTGTGGGAATTTGACTTGCCATGCTTGCTGTAAGATGATTCAGTAGACTGTCAAAATGCTCGGTCCATTTCGGCATCTTTTCCCGTAGTAGCGGATTCAGTAGCTCGGTAGAGTCGCGAAGGAATGGTTCTACTGACTGTCGCTTGCCAGATGCATTTCGAATGAGATCGGAGAGTTTTGAGAAACCATCACAATTAGCCGCTGCCTCCATATTGTCCGCGATTTCGGACCAGTGGCTGATTCGACTTTTTCTTATGCCAGAAGTTTGAATCTCCGCCATCACCGGCTACTACGGTGGTAGACAGTAATTCACTGTCGTTCGGCTCGTTAGGACCTTGCGTGACTCTCCACTCCGAGTCTCAGAGTCTGACTGCCGGTTTTCCCTAACGGTGCATTGGGTCTTTGTGGCTATAGGGTATATACTTACCTACCACTGCACTCTTGCATTTGCATGCAATTAAAAAAATAGCATACGGGGTTACTTGGCGATGGTTTCAGTGGAGGTTCGTCTCCGCTCGCCCCAGTGAAATGACCTAGTACAGTGGTATATAAATAATCGTACGTTTACTCATTTCATTTTACATTATATTTCATGAACGGTTCTCTTCTTACATTTCAGCTGGTGTACTCCATTTACTAGACGAGTAGAGCATTCCTCTTTCCGACTCCGTCTTCTTAATCATACTGGTCTTTCCGATTCTGTTACTAGTCTACACTTCAATCTACTCGTCTGATAAATCGTGGATCGCTATCTTACTGCTGACAAGTTTGACACAAACCTGAACTCCCTGGATGCTCCTGAGCAGTGGACCTACTGACTTCGGATCTTCAGCGCCTCTTTAGAACACGTGCAATCAGATAACTCCGATAATCTGGACATGCTTATCAACTTCCTTTCAATATTTGTTCATGGGCGTGTATCTGACTGCAAAGCGTTTGAAAGTGCCGTTTCACCCCTTCAGTCTTTGCATGTGCACCCCGAAAGTGTGGTTTTTGCCCTATACCTTGCCTCTGCGTGTAAACAGGATACTGCACAAAATATAGACCAATTCTTGCAGAAAATCAAGACATTAGCAAAGGATTGCGATTTTCGTCCGGTGACCGCTCAAGATTATCGTGACGACACCACGTGCGATGCTTTGATAACTGGATTGAAGTCAGCCAACACAAGAACGAAGCTTCTAGAACAACTGAATCTGAATTTTTAGGCTGCTGGATCTTTGGAAACCGTACGGAAACAGTCACACTCCTATGGAGCTGATGGTATCCCGTGTGCTGCGGCAACCACCGTGACTCCACATATAACTTCTTCACTGGCCCCAAAATGTGGATCTGAACCAACTACACCTTCCACGCCCAAAGAAACGAGTGGCTATTTATGATATTGCATGGATTAATGTAGTATTATCCTGTATAGAATACCACGGAATCGGGACACGGAGATTGCACACGATGCACTGAAGTATTTCTTCTATTGCGCACAAGTATGTACAATATCGTAGTAAGTGAATACAACAGCGATGGTAAAAGTTACATGTATAGTCAGTCATGAAGACCACATCCGCCACACGTTGAATTTGGCTCCGGATGCTTGTAGTCCTTCCCAGACATGGCTTGTATTCTTGCTGATCTTCCGACAGTAAATTGTTCAGTTGGTTCGCTGGATCCAGATTGCATGTCAGTATCTGGAATAGGAGCATTACTGGGCGAAACAACAGCGGAATGTTTCTCAGACTGACCTTTCGTGTTGAACTGTACCTGATGGATTTGTCCTCGGTGACTGGGCAAATCATGACAATCAAGTATGGTCACCATTCGATTACCGTTTCGTGCCAGAATCTTGCCACTGAATTGCCGTAAATCATTCTCTCTGAAAAAGCTTCGTCAGCAGAAGAAACAGGTTCAAAACTGGTTCTCAAACAAACAGATTTTAACAACCGCGCTGGACTCTTACCAATGGTACTATGACAAGCATTTTGGTACTGCATCAATAGGTTATCGACAGCCCGGTCTGGGGTTGATAGAATGTACGGCACTTTAAAGAGTACTAACAGAGTTCTCAGCAAGTCCATCAGACCGAGGATGGCGGGGTGCAGTATACAAAAGACGTCAACCAAGTCCTTCCAACCAGTCATCAAGGGACTTAGCAGAGAAATGGGTACCATTATCTGCAACAAGTGCTAGAGGTACTTCCTCCCTACTGAACGTTTTGCGCAGTGCAACCTGTGTGAAGTGGGTCGTGGGTGCCGTTGTCCAGAATACATCTGACCAGCAAGAAAACGCATCAACAACTACTGGTGTATAATGACTGCGCAGAAATGGACCACAGCAGTCTGCATGCACACGCTGCCATGGTTTGCATGAACCTAGCCACGTAGTTGGGTTTCGAATGTCGCTTGTATAGGCACTTTTGACGATGCATAGCAATATTGATAATATCTGCATTTAGTTCAGGCCAGCAGCATATCAGTCGGGCCAGGGACTTCATTCTGTCAACTTCCAAGTGCCCGACATGTAAATCCTGAAGTATGGCTGATCGGAGCGTCAGAGGAATAACAATACGATCATTAAAGCACAACAATCCATCTGGAGTGACCGAAAGGCTCCCTCTACGAGTGAAAAAGTCCGAAAATCATCGCTTTTGATCGTTTTTTTCATCCACGACGCAACGCCGAGATTATAGATGTGAAGCACTTACGGATGTCTTGAATCAATTCTTCTCTACGCACAGTAAATGGCTGCACCAACAAGCAATCAGAATTATGCGACGACGTGGATGCAGGAGCACATCAGGGTAGGAATTCTGCATGTTGAATGTGTTTAGCGCTTCGATGAACAATATCGTAGTAGTAAGAACTCAGTGTGATGCTCCAGCGTTGAACCACTGCGGCTGATGGCTTTGCTAGTGATTGTGTGGGGTGATAAACAAATTTTAATGCCTCATGCTCAATGACGATGGTGAACTTGGTACCAAACATATTTGTGTAGGCGTTGTACTCCCCAATAGACAGTCAATGCATCCCTTTGGGTGTGAGAATAACTTATTTCGGCTTTCATGATTCGGCGTGAAATGCAGATCACAGGTCGGCCACATTTTTCCAGAATAGCACCAATGCCTGTCAGAGATGCATCAATAATTACAATGGTATGATCCTTCGGTAAAAAGGGTGTAAGAACAACATCCGACTTTAGAAGTGCTAACAGATTACGCGGCGTTGGCTCGTGAACTGGAGACCGTGAAACATTTAACAGAGAGAATGTCAAACAGCTGGTCTTCTGAGAAAAATTCTGAATGAATCAAGAATAGAACTAGTGCACCGGAAAGAGAACAAAAGCCGTTAATGGCCGTGAACGAAGGTACATCAGTTAAAGGCGATAACTGCTTGGGATTCGAAGAAATGCCACCAGAATTTATGGAATACCCCAGGCACTAAAAATGTGAAACGCCAAGAAGACATTTGTTTGGGTTGATTGCTTGATTGATTGATTGATTGGGGAAATCTCTCTAACAAACAACTGAGACGGAAATTATGGGTAGTTTTGAATGGACCATGAACAACATCGTCTTGATGGGATTGAACTCTATCGAGACCGACAATCAATAAATCAAGGGACTGTTGGAATATGGAAGGTGACACATGCAAACCAAAAGGTAGAAAATTCTACTTGTAAAGACCGAATGGAGTTTTGATGACCGTCAACAAACTATATTCCTCATCAAGTGGTATTTGTGAATATGCATCTTTAAGGTCAATCTTGGATAAGATTGTGGAACCTGAAAGACGACAGAACACATCCTCCGGTTTTTCGGTAGTACACGTGCGTTGGAATAGTCTTTTGTTAAAGGTCAACCGATAATCACCACATATCCGTGGGGTTTCGCCATCTGGCTTGAGGGGAGTTACAACGGGAATAGGCCAGCTGGAGGATTCAACTGGCGTGATAAAGCCTTTTTTGCGCATGGGTTGTATAGCCAGGCAAACTGGTTCACGTAGACCAAATGGTATGATGCGCCATTTGATAAATATCGGGTCCCCAGGCACTTCCAGTTTAATAGGTGATATATGCATCCCACCAGCAACCTTGGCGCATTTAAGGTTAAGCTATCAAAGGTGCGATGCATCAGCCTAAGTGCTAGACAACAAAATATTCACATGTAACTGACGAAGAATTTTGAGACCCATGACGGATGAACCAGAATCAAAAATGAGAAACTCACACAGAATGGGAGAAGAGTTGGAAACCTGAGTCGGAATGACACATGAACCTGCAATTGGTAAAGAATGACCAGTAATACCTTGGGTCATGACATCAGTAGGCTGAATATGAGCATCAAGAGAAAAAATATTCAAGATGAGATTATGAAATAATAAACTCGGTACTGCCCGTGTCAACAATATACTTATGGGAATTACCGTTCAGAGTAAACAAATTCCGAGTAACATGAGACGAAGGGTTACGGACAACAGCTAGAGCAAGGGAAGAAAGTTCATCTTCAGATAAAGTTTGGGTGGAATCTGGGTTAACGGCCATGCGAAACAGTTTACGTTGTCGACAAGCCCTGTATATAACCAGTCTTACCGCAGGAAAAATACCAAGAATTTCAGTGTGCACGAGAAAACCGGGAATGTAAGCGTCCACAGAGAGCAGATTTCCCCAGCGATTTCTGCACGGGAGCATGAGAACTGTTAGGACCCCTGGGAGAAAAACCACTGGCGCGATAGTTACCCGAAGGTTTAAATTGTTGCGGAGTTTTCGCTCGTATTTCTCTTTCCGGTGTCTGTTTGAACGGAACAACGCTGCATTGTTCACAGTTGTAGTTATGGACTCGACATCCTGATACTGTTCGCAGATAGTTCTAATGCTCTGAAATGGTTGATCGCTCTGAATCAGTAGTCTCTGCTGCAATTCTGGTATATTTATTCCAGCAACCAAACGATCTCGAAGTTGTTCATTCAACTGTTCACCATAATCACACTTCGGAGCTTGTGTCTGAAGCTCAAGAATGAATGCGCGATCGGACTGGTTTTTTGTGCGGACGAGAGAGTTGAACTTGGCTCGTTCAGCTGCAATAAAATTAATGGGTTTGAAATGATGTAGCAGAAGCGCCTTCAGCTTTTCATAGGAGGAATGTACCGGAGAATCCGGAGACACAAGATTCTTCAGCAATGGGTGTGCATTTTGTCCAGTGAAGTGTAAGAGAAATGCAGCTTTCCTTCCAGAATTCAATCCATTTTTAGTCAGACACGAAATTTCGAAACGTTCGAAATAGTCTTCTCATTCTCTGGAAGTACGAATCACATCCAGTGGTTCCATATCAGCTGAATGCATGATAAGATTTCCGTACGCGACGCCAATTATGATGTTGTATGGATTGATGTAGTATTATCCTGCATAGGATACAACGGAATCAGAACACGGATATGGCATATGACATACTCAATTATTTCGTGTATTGCGCTCACGTATGTACAATATCATAGTAAGTGAATACAACAGCGATGATAAAAGTCACATGTATGGTCATTCATGAATGCTACACTATTCCAGACATCACCGAGCGAAATACCCCCTAGGGAAGCTACTTGTGAGGCTTGCGGGAAGATTGGACATTTCAAGCGTGCATATTGGGCTGAACCAGTTGGTTGTTCAGTCTCTTCTGTCCTCAGCCCCATAATATCGCCGGTTGGTACTGCTGCTGCTCCTGTCTTTTTGTCTTGAGCAACCACTAAGATTCTCTTGAATGGAGTGGAACTTCAAGCTCTGATTGACACTGAGAGTTCCGAAAGATGTGGCTCAGTTAGCCGGTAATACCTATAATTAGCCAGTTCATCCGTGCAGTTCAAAAACCACTGTCCTCGACATCATTAACTCGCGATATTACAGGCTAATGCAATGTACCGATTCGCTATCGGGACATTTCCTATCACAATGCGAAATTCTTGGTGATGAAAAATTTGTGCGCAGATGTCCTTTTGGGGTATGACTTCCCTGGACTTCATAACAGAGTAAATATACCATTTGGTGGTACACATGGCACGTTCCTGTTATGTGGGCTTATGGCTGCGAAAATTCAGGCACCCCCGTTTGTCGCCAGACTGCAAACCATTCGCCACAAAATCTCGCCGGCATTCTGTCAAAGGTCAGAAATTCACCAAATCGGAGGTAAAACAGCTTCTAACTGATGGTATTATTGAGCCTTCAGACTCCCCTTAGAGGGCTAAAGTTCTGATTACTAGAAGTTCCGATTATAAGAAAAGAATGGTTATCGATTACAGCCAGGCAATCAGTCGTTCCACGCAACTGGACGCCTATCCACTTCCAAGAATTAATCAGGTGATAGGAAATATCTCCCGTTATGCCGTCTACACTACCCCTGATCTTCAAAGCGCATACCATCAGACACCCATTGCCGAGTACGAAAAGCCCTATACTGCTTTCAAGGCTAGTGGGAACCTTTTCTAATTCTGTTGGATACCATGGGGTTACCAATGTTGCACCTTGCTTTTAACGCACTATCGATAGCTTTCTGAAAGCCGAGAACCTGAAGGATACCTTTGCTTATGTCGATAATGTCACCCAATGTGGCATGACCACGGATGATCACAATTACAATCTTGAACGTTTTCTAGAAACCGCAGCAAAATATGAAATAACGCTGTATGCTTCAAAAACTGCAACTGCCAAAACGGAAGTCTAACTTTTTGGCTATTATGTAACTTAGGATACCTTCAAACTAGACCCTGACTGCATGAAATCATTATGCGAGGTCCCATCTCCTAGTGATCTGAAGTTCCAACGGCGAGTGGTTTGCATGTTTGCTTATTATTCTTAGTAGATGCTTTCATTTTCCAGTAAAACCGGCCCCCTCGTTCGGAATACAACATTTCCTCTTCCTGTACTTGCGCGAGAGGCATTTGAACGTCTTAAACAAGACTTGCACAGTGCAATGGTCGTGAAAGTGAATTATAATATTCCACTAGTCGTCGAGACGGACGCTTCAGATACAGCGATCGGTGTTTCACTGAGTCAAAATAACTGACCGATGGCTTTCTTCTCCCGCACTTTGACTCTTGGTGAAAAGCATCATTCGACCATCAAAAAAGAAGCCTATGCAACTGTCGAAGCCATCCGGAAATAGCGCTATTATGTCCTGGGTACCCATTTCAAGTTAACTACCGACCAAAGATCCGTAGCCTTAATTTATGACGGAAAGCAATCAAGCAAAATCAAGGTTGATAAGATCCAGAGGTGGTGGCTTGAGTTATCAGCTTATCATTGTGACGTAATCTACCGGACCGGTATAGATAATCATGCAACTGATACATTTTCTTGCAGCACGTGCTTCCAGTTTTAACGGAACCCAGTAAAAATACTTGCATGATTCCTCGTGTCATCGTGGGATAACTCGCATGCTTCATTTTGTGCGCACCAAAGATTCACCCTACTCTGTGGATGAAGTCAAAAACACGTTCTCCAGGTACCCTGTAGCTTAATCAAAACTACACAACCGTTTGAAGGACTGAGTATCGACTTTTAAGGTCCACTGCCTTCCAATACCCACAATCGCTACCTCCTGACTGTTATTGACAAGTGCTTTCGTTTTCCCTTTGCATTCGCTTGTTCAGATCTATCGGAGACCACGGTGATAAAGTGTCTGTGTCAACTATTTGTTTTATTCGGCATGCCCGCCTACATACACTGACCGAGAATCCGCTTTCATGTCATCAGGGCTAACCCATTTTCTACTAGATAAGGAGTTGAAGGTCGGTCACACGACGTCATACAATCATCAAGCTACCGGCCGGGTGGAGCGTTTGAATGGAACCCTATAGAAGGCGATCTCTGTGGCCCTAAAAACGAAACCTCCCGGTTTGGTAATGGGAATCGGTGCTTCCAGAAGACTCACTCCACTCCATTCGTTCTCTGCTCTGCATTGCCACAAACACCACTCCATGTGAGCGATTGTTTTGTTATGCTCGACGCCTCGATTAATGAGATTTTGATTTCTATGTGGTTGACAGTTCCTGGCCCCGTGTTACTGAGGCGTATGGATAGATCCTCGAAGTATGATACCGTGGTGGAGGAAGTGGATCTCATCCGTTGTAATCCACATAATGCCCTTGTGAAACTTCCGGATAGGAGAACAAAAAACGTTTCCATCCACACACTGGCTCTCCGAGGCGATACATCTGTGCCCTCAACCAGTGAATCCCCGTTAGTAATATCACCTAACGACCTACCACAGGTCAGTCAACAAGTGCTGACTTTAGTGACAGTCTTACAATACATAATGCTAATAGTGTACAGACACACCGATCCCGGAGATGACAGTCTATCTGAAATACTTAGTCTCCAGCACCGTACACGCGCATACTGCCTACGTAATCGAGAAGCAGGAATGAACACTACGAAATGCTAGTTTTCTCTGTTCCATTACTACCCCCGTTCATTTTAAAACATAAACTGTCTTTTTCTCGCCGGGGTGAATGTTGTGTAAATATTCGTACCTTTGCTCATTTCATTTTGTACTTTTCATGACGGTTCTACTTTTACATTTCAGCTTATGTATTCCATTTATTAGACGAGTAAAGCGTTCATCATCCCGACTCCG
>STRG.80710.1
AAAATGTGTTTCTCGAGGTTTGTGGAGGATCGGGCTAATGAAATTGGTGGAACAGGAAATGATACGGCGGTCAGATGAGTCAGTTGGGGGGAAGTGCTGAGATGTCTGAGAAAGAAGAAGGAACAGAAGTGCAAGTAAGATCACCGATTTAGGTAAGATAAGGGGCTAGATCCAGGATACAAATGGAGGGGGTCAAAAAGTTAGCACAGGTCCGTCTTCGCGCCCCACAATCGAAGTGTCTGATGAGTGAATGAACCAATCCCGATTGTAATCAATAAAATCTCCTGAAATGGGTGTATGGTAGATGCCGTGCGTAAGAAACAATAACCCGATGTTCGAAAATAGGGAATCAAACATCAATGAGTCCCTACTGTTGGGTTATTGATAAACAGCACAACGGTGATTAAAACATCAGCTGAAATTCACGACTGGAGAAATCAAAAGTTTGGATTCCGGATTTGGTGATTGGCTGGTGGACGAAAATACAGACCCGAGCTATCGGTGAAAAAAAGTAGTGCAAGTAATATTTGGGGATATTGGAGGTGGTTGGTGTGTGACGAGTGTAAGATTTGAGTTTCGGTCAAAAATAGGGCAAGAAGGAAGAAAGGTTGGAGAAATATATGTACATAAGCGATGTTATTGCCTATTTGACGAACGCCACTTAGGGTGATGCGTTCATGCTTGTATTTTTTGAGTGAGCAGAGCGAGCAAGCGAACGATTACGTGTACGATTTTGTATTTTCATGATTCATAACTTGAAGGAAACTGTCATCCCTGATTCTGTGACTGAAAATGACGAACCACATAAGATCTCAGCAGATCAGGCGTGGAAGTGATTGGAGCAACAGCAGTGCTGTTTACCGCTTCTATTCATGCAAAGCTCCTCGTATGCAGTTAACAGCTATTGAATTCCTCATCATTATCAATGGCTTACGAACCTGTGAAATTGAGGGCTTCGCGATTAAGACAAAGCGTACTCAACAGTTTAATTATAAGAGCTACTTACCCGGTTAAAATTGTCGAACACGGTCGGGAGCATGTGATAATTATATCAGAC
>STRG.56698.2
ATTACATGATGAGACTAATAAACGGCAAAATGGTGACTGAAAGTTGCTTTGTGTTACGTGACAACAATCTTTGAAAGCAGTGCTTTTTGGTACCCATTTGGGTGACTACTTTGGTAGGTTTTCATCAAGTATGTACAAAAATGGATTATGAAAGTGGATGTTGAATGTACCAGGAATTTAGTCCAAACTTCCAAAGTCGACTTGCTCAGACGAACGAGAAGCGACAATGGACACGTGATCAGCGGAATCCCTTTTCGACAGAAGTGCGTCTGTTAACGCTAAATGTCAATTCAATTGATGGGATTCCCACAGTTTTTCTTTCCGTCCTCCCGAGTTGCACTTCCCTATCTGTTTTCGGTTCTGAATCTGGCTGGTTGGTGCAACCGAATAAGATTGTGTTAATTTATTGGATAATGTTTGGTTTTTGAAAAAAGGATTCTCTGTAATACATTGCCTGCACTTTCATAGTAAATCAATCAAATAGTGATTGAGGAATAGATTTTTCTCACAGAACAGTGACTCACTAACCTTGATCCACGCATGAACAATTCGAAACTGAAGTGAATTTTTGCAAACTAGCAAATGCATCTTCAAAGCGTTCACATGCTGACTCTCAAAACACAAATCAATTCACAAATTATTTTTCATTTTAAATATCAAGGTTCATAAACCACCGAATTTTTCGAAATCAGTAATCAAACTCCGTATTCCTATTGCGGTCCGTTTAAACAACCTCTTCTATATCACCGTTCCCATAGGTGGTCAAACCGCTGGAGGTGCAACGAGACGGTGAACTTTCTCTGAGTCCTCAGGTTTTGGCATTTCACGATGTGGACACACCAAACGAACGGTTGACTGTGCAGTTCGAACGACTACCGCGTTACGGTCAGATTCTCATCACACTCGATCCAGCCCGATCAAATTCGAGTGAGCTCGGCTCGGTGGGTAGAAAACTGCCTGCTCGGTGGTTCAACAAGGGCCAAATACGTTATCGGCAGTCGGGAATCAACGTCAAACTGGACGACTTTATTCTAACAGTGACTGATGGGATACAAACTTCTCAGGCACTCCGCGTTCCTCTTCTAATTCGCCCTCGAGTCTTACACGAGCGAAAATGGAATCAGCTTGTGAATCATTCTATTTTGATTCCCGAGAATGGAACGGAGACTCTCTATCCAACAATATTTCCGTCCCTGGAAACTGAGGATGGTGTGGATCCAGCCTCACTGAACTCTGGTGCGCCCCAGTACTTTCTCATTGTGTTTCCTACCAAAGGTCATCTGATCCTTGACGGTAAGGGTCCGGCGGTCTCTCAGTTCAGCTACGAGGACATCCACAAAGGGCGATTAGCCTACCGTCACGGGCCGGCTGAAATTGGTTTGAAACCCGTGTTTGATTTTGCTCGTATCTGGGATTTCAACGCGGGGAAAACGTTCAGCCTCAATTTTACGTTGATTCCAGTAAACAGTCAGCCACCTCTGATCAAGACGGAAGCTCCGCTACAAGTGAAAGAAGGTGGTCGTGCAATAATCAACCAGTACACGCTGTATGCTACCGACCCAGATACGGAAGAGAAAGACATACTCATACAAATTATTCACGCTCCACGATGGGGACACATAGGACTTGCGGAGGATCTGACCAGCCCCAGTACGAGCGTCATGGCCGAAGTACCAGTGACACCGGCCGCTCAGACAGGGGGTACAGAGTCGGGTGAGTTGGTGACCGAGACTCAGAAGCAGCCTGTTGTTGAACTGAAGCACACACTCAGTTTCACTATGGAGGCAGTGAAACAGGGACTTGTATACTATATCAATTCTCGTCATGCAGATGGACAAGAATCACTGGAAGATGTGTTCAGTGTACGAGCTTATGACGGTAGTCTGCAATCTCCGCATACGGTCGAAGTCAAAGTGGCTATTCAACCGACCAATGATGAAATCCCTCAAGTGCGCCTTCTGAAACATATTTCAGTCACAGCTGGGTCTCGACGTATCCTAACACCGTTTCTGTTTAGTGTCAGCGACCGTGATGTCCCACGTGATCGACTACAAATTCAATTCACTCAGCTCCCCATCTACGGCAATTTGACGGTGTACTGGCAACACGGAGAACAATACACGATCACCAAGGACAGCCCACCTATTACAGAGTCCTACTTAGGTATGATGAACGTCATTTATGTGCAGAATAAGTCACTGCTCGAAATTCCGTCGGAAGGAAATCTAAAGCCTGGATCTCTTCTGACTGTGGATCAGTTCACAGTCTCGGTCAATGATGGAGAACATGTAGTTGAACGGCAATCCCAGATCCTTATCCGGCCTCCAAATCAGAAACCCCCAGAACTGCTAGTCGATCCGGATGCCACCGACGGAATCGTTTTAGATGGCCGATCCTGGACCCGATTGGATCATCGACCAGGTGGTTTGGTCATTCACGACAACGATACAGCTGATGACGATCTGGTTTTGACGCTAGTCGAGACCCCCAAATACGGACTTATTCAACGCTTGCCTCGTTTGGACGGCAGTGGTGGCGTGGACTTGCTGGATTTGGTCGAAGATGCCTGGGACCTGGAAGAGTCTCGTGCTGCTGAGGACGTACAAGCTCTGAGTCGACTGGCTGTGGCCGGAAGTACCGGCGGTCCGAAAGCGGTCAAATCCCTTAAGCAGGGTGATCGATTCACAAAGAGACAGATTGAGACCGGCCGTATACACTACGTCTACACCGGAACCTATACAAGTCGCTACGTGTACGACAGCTGTGTACTTCGCCTAACAGACGGAGCCTACGAGACCGCCGCGATCAGTCTTCGGTTCCGTATCCGCAATGCCAAGGGTGGAGTGGGTGTACAAACTTTGCGCTACTCACCTGCTGACCATCTGCAACAACAACTTCGTGCGCTCCAATATCCGGACGTGGACACGACCGAGATGTTGAAATCGCCAAGCTCGGCCGCCAGATCACTGATCATGGTGAACCATCCAAAATCAACTGCCGATGATCTTAACTATAAACAGCAAATGGACCAGAGTGCACTTGCAGACACAATACAGGTGACATTCGAATACCCAAGTGTAGAAGCCCATCTGAATGAGTTCATCTTTCTCAATATGGATCATCTCAATCCGGAATCAATCCACACGACGACGTCCGGTCAGTTCAGAGCTCCACAAGCCTTTATTTTCTATTTGGTTGGTGAATTCCGTTCAAGTGGCGTTGGTGTATCCAGTCTGGTGGGGACCTTGAATCCATTACCGTGTTCGATAAGTTTAGTCGACGCGCACAAACCGAATGAGAATATGACCGAAATTGCCTATCGGGATATTTCCATGAGACGGATAGCTTTATCCGCTCGTGATTGCCAGTCTAAGTTGGATCAGACGGTTCGCTTACTGTTTAGATGTGAAACAATAACCTCAGACCCACAAATACAAACCGAATCTCCCACGTACGTGACTGTACCAGTAAAAATAACCAAAAAACGTCGAGCACTACCACATTTGGAACAAGCTGGTCCGGTCCAAGTATTGTCGGGTGCAGACTGGCTAGTTGGTTCTGATCAGTTACTTTGCTCCGATCGGGACACGAAGCCAACACATTTGATCTACACCGTAGTATCTAGCTTGTCTTCAGACTCGTCAAGACAATTGGGATCACTTGTAGTGGCCAACAATGAATCTTCTCGCATTTTTACTCAGCACCAAGTGAATACAGGTCAAGTGGTATTTGTCGCCTCAAACGGCGTGAATATGGTGAATACAGATGTACAAGTGATTGAACTCCAACTGTTTGATGCTGGTGAATTCGATCGTGTGTTCGATCCGCAAGAACTGATCCGCACCGCAGAACAAGCATTGGTTGTGCTCAAAACACACGGAACGACCGAGTTTAACCCTTATCTTGAACGGCTTCAGTACACGTGGAATGACGCGGCACCGACTGTGACCATCAAGCCGATCCGACTAGAAATTCGCCCAAACCCGTTGTTATTCAGTCAAGATATTCAGATGGACCCGTTACGAATGTTGGTTCAGAAATCACCTAAACCGAACGCGTTGGAAACTCTGTTACCAGGACGCACTGGATTTCGTCTCACCGCGGCCAATTTGTACGTGTTTCACGCCGGTACAATTTACACCCTGACTGACATTCAGGGTGCCGCTTGCGAGTTGTTTGATTTGTCTGAAACTCGTCCGACCAGACAGTTTGCCCAGCAGGCGCTAAATCGAAGACTTGTAGCTGTCCTCATCAAGGATGCGTCGAAGCAAGTTCAAAATGAAACACCGACAAGTGTGCAGCTTACATTTGAGCTGTCCAATCCAGGAATTTCTCCGGTGAAACGAACACACTCGTTAATCCTGGAATGGACTACCATTGGTTTTGTGCGACGCGTGTATCGAGTGTGTGCGGAACGTGGACTGCTCAGTCTGGCTGTACGTCGAGATGGTCCGTCAGCTGCACTAAAAGCATCCAGTGTAGACGCATACGTTGGTTTGACCTCTGAGACAGCGATCGAAGGACGAGATTTCAGTCTGCACTCACAAAAACTACTCACTTTCCAAATGGGTGAAACACGTCAAACCATTCTCATCCGACTGCATCCGGCTGAACAAACTGCTCAAAGGAAACTGGTCTTCCATGTGGACTTGAAATCTCCTACAGGAACTGTGCTCGATTCAAACCGACGTGCTACTGTGGTGATTCGTCCTGGACCCAAATGCAAGCATCGGTCGTACTTCAGTCCACAACAACATGAAGCTGGCACTACTTCGAAAACCGGTGTTACCGATTCTACTCTGGTTCCGCTCTAACAACCTGGAACAAGGCTAGACTGCAATGTGAACGCCAGGATGCCTTCTTAACCAGCATCACGAGTGATCGACACGCTGTTTGGGTGAAAGATACGTTCGGCATACACGAACCGTTCTGGATTGGTCTCCATCAACCGTATCCAGGTAGTATCTGGATATGGCACAATCTGGAGCGCGTAGGTTACACCAACTGGGAATCCGGATTCCCAGTCGATGCTAAATGGAACCGAGAAATGGGACATGGTTCCGACGTGCACACCGCCCACTCCTCGAAAAAACGACCAAAACGGCCCACTGTGACCCCGCGTATGCTAGATCTGGAGTCAGTTTTCCGTATACAAAATGACTTATACACTCAACCAAGGGCTATGCCCTACGGACATGTGTTTCGAGTACCCCAACGCGTGCCGATCGGTAAGGATTCTCCCGACAACAGTGGGACCGGTAAGGGACCACGGGCCTGTGTGCTTGCCAACACCAGTTTGTTTTGGCAAAATCGACCGTGTCATCGTTTCCTGCGGAGCGGTTATGTGTGCATGCGAAACCCGGAAGTTTGATGAAAAATCCAGCCTCGTCTGACCAGAATGACAGACAGATATCATTGCTCCGCGGAGTAACCGATCGCCAACGAGGATGTCAATGATGACATGGATAGTGTTGTCACGCATTTTTATCCGTCTTTTCTTTCTCCCCCGAATTAACTTACACTCACCGTGGTGGTGTTTACGAGATCTCATTGGTGAAGATTGCCTCATTTTACTCGCTGTACATACGGGTATTATTGACATTATTAATAGAAAAACAAACGCCATCAACAATAATGCTACTTCAAGCATTATTCATACGGTACCTGTTGTCTTACCCCGTACTCAACTCTCCTGTGGACTAAGTAACCTGTTAAAGTTTAGCCATGACAAAAAATGTCTCTTTCTTTACCCAACTTGTTCAACTAACTGTCCATCAACCTCATCTGTGTCCACGCCTGTCCATTTACCTGTCACTGTTCATCCAATATGAGTCTGTAAGAATACCCATTGCTTTATTTACACCCATTTGGTTAACGGAAGCCAAACTGTCACCAAAAAGCGTGTCCAAGCAATTACAGAATGAATCTGTCAGAAAAAATCCAACGAAACAAAGGACGTGAAAATAATTCTCATTCACGCACTACTCTTAGCAATAAAGAATATTTCCGC
>STRG.32552.1
CTTCGGTTGGTGCTTCTCGCACACGTAAATTTTTTGTCTGCTTTTAATTGTTTACGGCGATGGGAAGTTAAGAGACAGGCCATACAGCATTCACCCCACTGGATCCGGCTCCGAGCCATATCCCTCAACGTCACTAATCAACAACAATCTTCATCTCTTGGGCCTCAACCAGGAAGGTGAGAAGCATCAACCGAAGACAAAGCCGAAGCTAACTTCGTCATGAATCTATGCCAAGTTATAGTTTGGCTGCCGCACCGATCCTTCGACCTTTGCCCTGCATGTGCAAAAAGAGCGCAAAATGATAAACGACAAACGGAGTATATACAAAACGTGCCCGAGCCATCGGAGGCGGTATACAGCGATTACCTCTGCCAGAGGGCGACTATCAGCACCAAACACACGACGAAAAACGTTGTCATTGCTCATCCGATGTTTCCACCGGACAGAAGCAATGCTTCGGAGACACCGGTGGTCGAATACAGAAGATCCCCGAGCATCCTCAAAGCGAAGGTGCCAGGTCTCACAACCGTAGAGAAGAACAATACGAACTGTGGCACCGTACACCCTTTTCTTGAGGGAAAGCCGGATATCATAGCGGCGAGACTGCACCTTGACGTGGTGTGATGGCTTGCGCGCCTCTACGACCCAAAGAGCTATACAGGATGGCTTCTTTAATCCGGATATGCAATCATGCCTGACAGATCAATGGGTAGAGGTTAGACAAAGTTCAGTCTCCTGGTCCTTCAGGTTGGGGGTCGATTTGAGCTGGCAACTCAGTCTGCTAAATCAATGGAAGAATAATTAATCCAAACAAATGGGCTTTCACTAAGCCATCCCGCTACCTTGCGGATAGGTTCTTGTTAAAAACTAAAGGATTTGGACGAGGACCCTAATCGTTCTCCTGCTTTGTGGCTGGACACCCTAGCAGTACCCGTCCAACATCTCCCATGAACTGCACGAATACAAAGAATTCCATACTGCATCGGTCTTCGCGCAGGATAATCAGGACCGCGATGCCCATTGCATCGAGCGGGGTGGGTAGTGATAAGTGGGCTACTGCACAGAGTTCCCTCTCTTTTATTCAACCTTTGCCTTCTATCCTCAACTACCTCTCTTTCCCCCATCTATCCACCCATAATGCTCCCACTGATAACACGGTCGATACTCGCAACGATTCACTGTCAAACAGTGTCGGGAATAATCCTCTGTCTGGTAACTAACATCTCAAGCCTCGTCAGCCTCTGAATCTCGGCTCCTTCAACGTGCGTACACTCATGCAGGCCGGTCAGCAGGCGTGCCTAGCGCTCACAATGAACTCTCTGAAGATTGATGTTTGCTGCTTAAGCGAAACGCGTATCCAGGATTCGAGCAGTGTAATTCAACTAACTGCTCCTGGTATCTCATCGAGGTATTTCCTGCGCATCTCAGGAGACGAAGCAGCTAGAGCTGTGGGTCAACGTGGTGTAGGAATAGTCTTGACTGACAAGGCTGAGGCTGCACTTTTAGACTGGATCCCTGTTAACAGTCGTTTATGTGCTGTGAGACTCCAAGGAACAGTTGGCGTTCGAAAGGATAGTTGTGTTAAACGCAATTTGTTTGTGATCTCGGCGTTCGCCCCAACGAACTGCAGCTCAGACGCACAGAA
>STRG.2265.1
ACTTTGGAATGTCGTGGTGGATTAACTTCATAACAAGTGCACGTGGCAGCCCATCGGAGAGAAAAATAAAATGCGGAAGCACAGAAGTGATGAAGACTGTTAGGAGCAGTTCATGGAAGAGTGAAGATGAAAGACAGGATCAAGGAAAACAGATGAGAACGGGTCTAATTATTTTATCAGTGCAGGTGCGAGATGTAGTGACGAACCAGAGGAATCGGGTAGTGACAGGTCAAACAATTTGGAACAGTGAAAGAACACCGTGATGTAACGTTGTCATTACAAGGGTGGAACATGGAAAAGCGGACCACACTGGAAGGTACAGAAAAATGCCTGTAGCGAGCAATAAACGGATCAAGGAATGAAAGCAATGACCAAGGAGACAGGTAAGAAATCACCAATCAGATCATTTTACTGCAGATGAAACACGAAGGAGGCGGACAAGGAAGCGGGATGCCCCGAGATAAGTGGACCGGTAATAGAACAAAAAGGCCACAAAAAATGAATGCGCAAAGGAG
>STRG.74316.1
TCAGTTTGAACTGTTAGTAATCCTTTACTCCCTTCTCGAAAATGTTCACACTGAAATGATACTCACTTCTGATCTAGATGTCTAATGCAACATTAGTCACCAGATTGTGCCAAATGGAATCAGAACGTATTCGATTCCTCCAAATTTGAGGTGGACCCTAGGCAAATAACAATAAATATCGGTCAAGTAGTCTAAATTGCTTCATTGTTATCCCATTTTCGGGAACACTTTTCTGTATGATTTTATTATACACTTCGTGGTACTTGCAATATTTTGCTTGCTAACAGGCA
>STRG.20194.3
CTCTGAAGACGGAAGTTGCGTAAATAAAACGGAGTCCGATTTATCACGGGATTAGTACTTACTATTGATCAAGAGGTTGTGGAGGACGCACTCATAAAGAGGTGTGTGTAGATGCCCGAGTCTGGAAATTCGGTGGAGCAGAGTGACGAAATTTGACCGGTGAGTGAAATACGATTGGAATAAAGCGTTCGTTTTAGGTTAATCAGTGAACACAAGTTGACAACAGGGTGGACAGAGGAGTTGATATACAATGATCTTATGAGGTCTTATGGGGCTGGTACATAAATGATACTATCAAAACATGTAGACGATCGCTTAACGGGATATGCTGATAAGAGTCTGACAGGGAGCATTTGGGAAACAACCGAAATGTCAATAACTGGGCATACGTATAGTTCATTTCCAGCAAAAGTTCAGAGAAATTGCACTCACAATGGTCTTTGGCATAGATGCCCAATCGTAGAGGACTGATGGAAAAATTGCAATAGGTAATAGGTGGGTGAAATGGTGTTCAAATATTGGTTTATTGGGGTTGACCCCAAGACTGGCAAATGAGGAATACAAATTTACAACGAAGTGGGCATAATAATGGTATATATGTTTGATATCTGATGGAATCAACTGGAAGTAGTACATCACTGGAACCTTCAACAAGCGCAGATAATTGTGTGACCGGGTACGTTGAGGAAAGTCCAACCTGAGACTTTCAGGGGGGGGGACAAACAGATTAACGGCAACCTAAACTATGGGTAGTCGATTTTTAGCTAAAGATATAGAAAAAGCATTCAATGGATTGTGGTGCAGTTGGCCGACCATGATAACTTGGTGGAACAGCGGTAGTGGTTCATAGGTGAGTGAAGTGTGGTACAGTTATGGATTTGTCTGGGTTCGCTGGTGAATAGCATGGGAGCATCTAAAGTTGGTAACAAAGTGGATGCGGGAGATGGCAATATAGTGGACTGATACAGTCATATAAAAGTAGTCCATATGAACAGCTTTCAGGCAGTGCAGGTGATTGCATAGCTGGATATGCTGAAGTCTGACTTGAAAAGCTGAGGAGGCAATCGAACTATTAGTCCTGGATTGTGGATGCTTCATTGCCGATGCGACTGTCATGAAATGCAAATGGCTGAATGAGAGATGCAACGGAAGGATACAATGGAACAGAGAGTTGGTGTCACACAGATGGAGCGCTGGAAGGAGGACCATTTCGTGTATTGTTGGCAGGTGAGAAACGAATCTTTAAATGATGGTTTTGTTTAGATAAATGGAGTGGCGACGTACAAATTGCCCAGTGGATGAACAGTCTGTTCAATGGTATTTCAGGAATTGTGATGTTCATAATAAAGATATCTAAACAGTGAAACCGTTTCATGTTCCGGGGTGCAGAATCTGGTAACTGGGCGAGGTAGAATGAGGATAAACATGGGCTCATTCCAGACAGATAGAAGGCAAGTCGATGGAGATAAGTGTCAGTAGTAGTGAATAGTAGGGTACATTTCTGAGCCGAGCGAGTATATGTGCATACGTTGATTTGAAACTTGACCGGGTGTATGGTGAATCTTGTTCAGGAACGTTGAAGGAAGCAACGGGTGGCAGCAATAAGATGCAGGGGACGTTGTTTTTCAATCCGCAACTGGTTCCAGTGGGTGAGGCTGGCCGTGGGCCGGAAACCTAACCTGAAAACCACTTCCGGTGACAGGAGTTGCGATCCGCCAGCCTAGTTGCGCCCACACATCGTTGCAGACGGCCTGCACGCCTGATGTGCGCCGGCCAAAGCGGTGGATCTGACCGCGCCCCACACCGTTGCGATTGACATGAGTTTTCTTGGTGGGGCCAAACGGCCGTAGGTATCAGGTAGTCCGTAATCAGGCGACCAGGCATCAGGGGATACCGGAACGTAGCTAAGGGAGCATCGGTCGGGTAGCGTACGAATAGCCGACCGTCAGATGGATGCATAGGCTGGGTTAGTGACCGGTGTGGTCTCTAGAATAATAAAAATCATCGAGATAAAGGTACGCACAAATGAGGGTCTGGAAATGGAGAAAAAGTAGAGAAACGCAGTCTGGGATGCTCCCAGCTGAGGATAAATGGGAATCGATACAAAGAGGCAACATTAATAGACGGTGACTCTCTGGGACTAGCTTTTCGATTGCAGAAGGCAGAAAAACTAAGAATTTTTACTCAATTTCATCTGCCATAGACCGCCGGTGTTTGCACGACTCAAAAGTCTAGACCCTTCTCACAGGCTTGGTCATCGGGTATGTCTACATTGAGGAGCTGTAAGGTTTGGGTCACCATAAGGAATTTATCCAACGCACTTCTAAGCCGATGGCTGGAAGTAGAACTGCGTATGTCTGACGGTAATTTATTCCATAAGTTAGAGTACACTGTGACGAAGAAGAGTGAACGTAAGCTAGTGTTGGTAATGGGGGTTGGAAGGGTAAGAATTCTGGAACGTAGTGGGTAGCTAGAAACAGGCGCAGAGTGCAATGGATTAGAAGTATATGTCCGGCTGTGAAGGATGGTATACAAAAAGATAAGGTTCAGTTTCATACGGCGAAGCTATAAGGAGTCTAGTTTAAAAAAAATAAGCAGCGTTCTTCATGAGGGGTGAGCTCCATCCAGTCAGTCGCTTAGTAAAACTACGTTGAACTGATTCGATACCAATTCTGTCTGATTTGCGCATACTAGAAAAGATCAACGGGCAGTATTCTAGTGAAGGCCTGGCATGAGACTTGTAGAGGAAGAGAATGCAGTCTCGAAGTCGGAAGGAGCGAAATACTAGCCCTAAGCACCTTCTGGCCCTAGCGACTTGGAGGGCCGAATATTCGGGGAAGTTGAATGTGCAGGAATAGCTTGAGCCGAGGTCCCGAACGACTTGCTTGCTAGCAATGGTTGAACCACAAACGGCTAAAGATCTTGGAGGCAGCTTGCATTTATATGTAAGTACCTCACATTTGTCAGCAGGAAAATTCATCTGCCAAGTTGAGCACCATCTATAGAGTGCAGAGATGTTTAAGATAGCCGAGGCGAGGCATTCAGGCTTGAATGAGTAAACAATCTTAATGTCATCAGAAAAAAGAAATGGGGTGCCATGGCTTACTGTGAAGAATATGTTGTTTATATACATGAGGAACGGCATTGGGCCAAGAACGCTACCCTGTATAACACCGCTTCTAACCGGTTTAGGCCTGGAATAGTGTCCATTTATTGAGACAACCTGAGAGCGATTAGACAGATAAGAGTTGATCCAAGATAGTAAGGGGTCAGTAATGCCAAAAGATCGGACTTTGGCCAGAAGAGGTGGGTGTGGCACGCGGTCAAATGTCTTTGACATATCCAAGTAAAGTACTATAAGAGCCATTCCATTGATGAGATTCAAAAAATCAAGTTGACAGGGTGCGCAAGTTCTTGACCGAAGGAAACCATGCTGTCGAGGATTAATAATGTCCAATTGAAAGAGGTATTTCACAATGTGTTCTTCTGCGGTTGTTTCCATTAGCTGGGAGAGCACAGGTGTACGGTTATTGGGACGGTAGTTTGTTACCTCATGCAGTGGACCTTTCTTGTGGTGTGGGATTATGACTGAGCATTTCCAGTTTGTCGGCACCGGACCGGAATTCACTGATAGGGTAAATAGATTGAGTAGTAAGTAAGGTAAATCAGGTCCACATTTAACTATTGCAGCGGGTGGTGAACCGTCAGGTCCTGGGTGAGATGATGGCTTGAAAGTGGTCAAAAATTGGGAGATAATTGAAGCGTCAAACTCCACCGTGGACAGAGTTGGAGCGGTAACTGGGGGAAGAGGCGGAGGGTCAACATTTATAATAGGGGCCATAGTTGAGGCAAAGAATGAGTTAAAGGCCTCGGCAATAGAAAGGGGAATAGAGGCGGATACGTTGTCCGTTGAAACCGTGTGCGGGATATCTCCATGAGTATTAGAGGTTCTGGCCCTGTACGGTAATGACAGTCGAAGAGATCTATTTGGGTGTCACAGTGCCTTCAGATCCTGGTTTCGCAGTGTAGTTTATTCAAGCCTTTGAATAGTAGAAGTGAGGCGGAAAAGTTGAATAAGAATTGCAAAGTCGTATGTAGTTTTATGGATTTTTGAAGTTTGGCATACTTCGTTTGCAGAGGGGTGATATAGGATTTCCTGTTATTCCATTGCTGGGGGAGATGGGTAATCTTCCCAAGACATCTGGATAACCGTTCATAGAAAATATGGGTAGCGTGTTGTGGCTCACGAGGGAGAAAAACTCACTCCAATCGGTTTGCCGAATGGTCGTAGGGAAGACCTTCCAGTCAGGGAGAGGAGAGGGTTTGATGCAGTGTGATTTCAGAGTAGGCTGTGGACGAGTGGGAATGCGGCAGTTAACCGTATTGTGATCGCTACCGGAAAAACATTGGGAGGCTGGGACAACTATGTGAGGGACGCCATGGGTGAAAATGAGATCTACACTGCTGTTTTTCCTCGTAGGAGAGCGGATATGCTGCACCCACCCTCCTAAGTTATTAGTTGTCACAGATGATAATAGGTTGGCGGGTGCGGATAAAGATGGTCGAACTATTTTACGTAGGATGAAGTCACCAGCAAAAACCTTTACACTTGAGGGTAGTAAGGATAGGTATTCATATGCATTAATTCGGTGTGGATGTCTAGAGAAATTTTCGCTTGATGGGCAGTAAACACATCCAACATGAAGTTGAGAGCCGGGAATGTGGACAGTTAGCCAAAGTGAGTCGGGAATAGAGTCGAGTAGAGGGTGATGAAGTGTTGTTGTATTGGAGGTCTGTTTTACAAATGCCAAACAGCCTCCACCGCGTCGTGTTTTACTGCTTACTCTGAAGACACTGTAGCCTACAAGAGAAATCTGGTCCGTTGGAGTATAATCGGTTAACCAAGTTTCAGTAATGAAGATTATATCATAGTTAGAACTAGTGGCCAGATATCGTAGGTGCCAAATTTTGTTTATGATGGACCGGCTATTAAAAAGAACCAACGAGATACCGTTACTGGTATTCAGTTTTGGGGAATTTGGTTGGTCAAGTAGGTTGTGTGGTGTGAAATAGTCCAGATTCGTGGTCTGACTAGAAGGTCCATATACGGGTGGCAAATCAGCACCGAGAGTTGGGGGGTTTGGTCTGCACGCTGTTTGGTAGTATGGTGCGCTATGGGAAAAAGAAGGGCTGGTGACGCTATGGTGTCGGGCGGTGCTAGGGTGCAATGTAGATGAACCCTTTAAGAAGTGAGGGATAGCTGGAGCGTCTGGATTATTGACATTTCCATTTGTCCAAGGAGGGTTAAAGATGCGAGACTGCATAACAATGTAGTCCGCTAACAGCCCCGGTTTGGGATACAGATTTTCACACGAAGGTAGAGGTGATGAATGGGCAACCGGCAAATTTGACGTGTGGCATTGTCAAAGGTAGGGCACAGACGGTGGTGTAGTGTGCCTAAGGGAACAATGGCCATTATTCGGCGCGCTATTATCATAGGGATTTAGAGGATTTGTCCATGGGAAAGGGGGCACAAGGACTTGTGAAGGCATGCCACAAATTGTCTGGGGTTCGTTTGGCGTTAGTGGATTCGATAGGGCCTCTGAAGTGAAAGGGGTTTGTAGGCTCATAAGGGTTACAGGCTTGTTATTCAGAGGGAGCCGAGGCGAGGTGCCTGTGTTGTAGCTGTAGGGCCCGATGCCCGCCTGAACTCCACAGCTGGCATCTGAATAGGGAGGTTTGTGAAGTGGGGTGATGACTTGGTAGCTGACTTGGGGGGAGGGCGGTAGCTGTTGATAGTGGTTATGGGGGTTAGTTGCTTGTATGCCTATCGAATAGTACTTACCGGGCTTGGTCACCATAGTTCTAGGTATATGCGGCGGCTGTATTGTTGCAGTCATATCATGAGGCCTCCAGGTGGACGTACTAGGCTGTAGAAATGATATCACCGGTGGATCAGTTGTCTTGTGACTAAACGGGGAGAGAGAACTGCTAGGTAAATTTGTGGAGGACCCTGAAAATATGGGATTGCGGGTTTGATGGGGGTTGGATTTTGCTATTTATTCTAGCGGATGTAGTACGTGGGGAGGCAAGGTTCCGACGTTTCCCTGGTGGTTGGGTCGGTGACACATACGGCGATATGTCTAAGTCTACGGTCTCTGTTGGCGTCATGTGCACCGATGGTAATGCCGATGCATTTTTCACTACAGACTTTCTGCCCTGGGTTTTCGCCACAGTTAACCTTTGCCTGATGGGTTTCACAGGATCTTTTTGTGATGGCCTTTCCAGCTTGTCGGAAGAAGACTGTGCCGCAACTTGGGATAAATTGCGCGAAACTTGCGTGGGATCCTGGGGACTAGACTGATGACGGTCCACTGATGTCGAAGGGGCCACGGGGGTAGCAGGTGTTCTGACCGAAGTCATGTTCATAGGAGTATGCGGTGATGCATTTACGGGTCCCGTTGGATCAGGGCCAGTGGAAGGCGCTGGTTTGCCTTTCTACACGCGGAACATCTCTCTTTGTAGAGGAGATATATCGGTGTGTATTTTGATGTTTTTAAATGACGTAGTTGCAGCAATCCTTTGACAGTTACTGATGAACTCAACGGCCCCATATTGGTTGGAAAACTGAGAGAGCAGAAGGCAGGGGTATCGTGGTGACCGTTTCCGAAGCCTAGTACAATGGCACATGTGATGAGCCATGTTGCATGCGTTCAGTATTGTGGCTTTACCAGACTGTGCTGGTAGTCTGTCCGGGACGTTTAACACTATAGCACTGTTAGCTTTCTTTATCATTCCGTGAGTTTCCAAGACGATTGCATCTATATAACGACCGGCGTTGGATGAGATTTTGGGGTCAGCTTGATCTATTGGTTCAGCAATGATTGTCAGTGGGGAAATCTTTGATAAAGCACACTCAATCGATTGCCATTTATCGTATAAGTCGTTTATCTTCTGTTCCAAATTATTCACTTTGTTTTTGGCCCCACTGTATGTATCAACCAGTGATACAGAACATGTATTGACAGCTGCCGTCATGTAGGCGTTTGTGTTTCTCTTCACTCTAAAAGCGCGAATGGCTCGTTTTGGACCAGGAGGACAATAAGGTTTAGACACAGATTTAGACATTCTTTTGGGTCTAAAACAGGGGCAGCCGTGTTTGTAGAGGGCGTGGAGGTTAGATCTGACCCGTACAGAGGTTTTGTTGAGCCGATACACTTCAGAAAGAAAAGTATGTGGACAGATCACCAAGTCACTCCGTCTATACATATAGCTGCTCGGGTCGATCAAGGTTGATATGCAACTGTGTGCNNNNNNNNNNTCAAAGTATCTGTAGAGTTGGAGCGCCATGTCGCTGTGCGACGCGAGCTGTGTTGGAAGTTGGTTCTAGACAAGAACAATCGATTGTCTGCACAAGACTGGTGAAGTCTATCCCCGTTATCTGTACGCTCAGCAGGTAAAGCACAGCGCCCACCTAAACGGGCTTCTGACGCACTGAGTTA
>STRG.29198.1
CACGAACATATATGCGATAAAAGACATTTATTTCGCCGTTTTCGACAAGGAATTATTAAGAGAGACCCAGGTAGAGGTTTAGCTTTTTCGTGAAGGTAGTTTTGTTCTGCGAGAGAACAATATCTTCCGGAAGTGCATCCCACAGAGTAATAACCCTATAGCTAAAAAAAGTTAATCCTTAATGAAGTGCGTGGCCTCGGTTTGAAATGTTTTCTGCTGTGACCACGGAGGAAAGAGGCTAGACAGACGGAGAAGAAGCAATCACTTTGACCTGCTTCAAAAAGGTGGAGCATCAAGAACAGACCACCCCTTACGCGCCTTACGTCAAGGGGATAGAGGTTGAGGAGTGAGAGGCGGACGGGATAAGGTAGATGGGATAGACCCCTTACTGCTTTGGTGGAGGCCCTCTGAACTCTTTCTAGGATCTCACGGTCTCGGACAAGACCAGAGTGCACCATCTGACTACCGTACTCCAGCAGAGGTCGGGTATATCTGCCGAAGATTATAGGGAACTCAGACCTGGAGACGCTCGGGAAAAACCTTCGAATCATATTTGGGACTCTGAAGGCAGACTTGCTCGCAAGTTGGTGATGATGAGAGAAGGACAAGTTACAACCTAGCCAGAAACCGAGCACCTTGTGTCGTTCAATCCTAGGTGGTGTGGTTGCTCCGTTAGTGGAAAACGTGTGACCAGTCTCTCTGCCGAAAGACATGCTCACGCATTTGTCATCATTAACTGGGAGGTTCCAATCCTCGGATCAGCGTTTTGTTTCACCAACTGCAGTTTGCAGGTTTTCAACGCTTGGATTCCAGAGGGTTATATCGTCTGCGTACATGGCAATGTTCGCAGGAAGGGCTGTCGGTAGATCGTTTATATAGATCAGAAAAAGAAGAGGACCTAAGACCGACCCTTGGGGANNNNNNNNNNCGAAAACAAGATACACATAAACTCATGCAGTGTCACACTGTGGACAGTGCCTTAAGCTGAGTAGGGGTGCGGCATTCATGAACATATACGCGATAAAAGACATCTGTTTTTTTTTTGACAAAGGGAATTATTGGGAGAGACACAGGTAGAGGTTTAGCTTTTTCGTGAAGATAGTTTTGTTCTGCGAGGGAACAATATCTTCCGGAAGTGCATTCCACATAGTAATAACCCTCGGACAAGACCAGAGTGCACTATCTGACTACCGTACTCCAGCAGAGGTCGGATATACCTGCCGAAAATTATGGGGAAATCATCCTTAGATATGCGCGGGAAGGACCTTCGAATCATGTTTAGGACTCGAAAGGCAGGCTTGCTCGCAAGTTCGTGATGATGAGAGAAGGATAAGTTACAATCTAACCAGAAACCGAGCACCTTGCGTCGGTCAACCCTTGGCAGTGTGGTTGCTCCATTAATAGAAAACGTGTGACCAGTCTCTCTGCCGAAAGACATGCTCACGCATTTGTCATCATTAACTGGGAGGTTCCAATCCTCGGATCAGCGTTTTGTTTCACCAACTGCAGTTTGCAGGTTTTCAACGCTTGGATTCCAGAGGGTTATATCGTCTGCGTACATGGCAATGTTCGCAGGAAGGGCTGTCGGTAGATCGTTTATATAGATCAGAAAAAGAAGAGGACCTAAGACCGACCCTTGGGGAACCCAGTTGTTACTGGGGAGGATTGAGACAAAACATTCCCGACTTTAACCACAAAGGTGCGGTCGGTAAGGAAGCTGCGTAGGATGGCCAACATGGAGCCTGTGATCCCGTATGTCTGCAGCTCATAAAGAAGAGGGGCATGTGGGACCTTATCGAAGGCCTTAGCAAAATCGATGAATACAGCGTGTGAGAGCTGGCCATCATCATAGGCTTTCGTTAGACTATCCATGACAGTAAGCATATTGGTGATGCATGATCTGCCAGGAAGAAACCCATGTTGGGACGGGGAGAGGATCTTATTTCTATGAAGATGGGAAGGAATCTCACTCTTAAGAATTCCCTCAAAATTTTTGCTGGGGATGCTAGTGAGGCTTATGGGTCTGTAACTAGAAGCAAGGTGTCTACTACCCTTCTTATAGATGGGTGCGATCACTGCTTTTTTCCAGTCACGGGGGAAAACTCCATCGTCAACACATTGCTGAAAAAGCGAGGCACAAGGAGCAGCTAATGTATCCGCGGCTTCCTTGGTAATACGGGGGTGGATTAGGTCAGGACCCATAGAGCAATATCGGTTGAGCCGTCGGAAACCTTGAGCGACTGCACCAACGGGAATAGTGACGCGGTTAAGGGTAGTGGTCATAGATAACGGGTGCATGGTAG
>STRG.10939.1
ACGGGTTTGGGGGTTCTGCCCGAACAGTTAGTTGTCATTAATCCTGCGAAGCCGTGGTTTTATTTCAGAGTAATGAAATGTCAAGTTGAAACGGTGCATTTTTGACACTACTGTTTGCATTCATTCGTGACCGGAAGAATGCGGCAGCCGTCGAAACCGCTTGTGGGATTTGTGCTGATTATGGAGAAGACGCTATGCCAAAAAGAACAACACAGCTGTGATTTCTACGTTTCAGAAACGGTAATTTCAACATCACGATCGCCTCATCAAATTTGATGGAGATCAAGCGAATTATCTCCATGAAAATCTGCGTCAATAAACCAGAGAACTGGATAGACAATTGGCGTTGGGATCGGAAGACCGTTGTAAACCATCTTCATTTAGTGGAAGAAGTTCAAAAACTGGATATATGGGTTCCACATTCTTTCAGGGAAAACAACAATCCACAGCGTTGTACGATCGCTGCAGCAATCGTTAATGCATAGTGAATTGCAACAACGGAGAATGCACTATTTGCTAAAAAAACGTGATGAATAACACATAATTTCGGCAGCGCTATGAGTTTAGAGATCATTCATCTCAAAGCGACGGAGAGTCTGTTTCACATTTTGGACGAAATCTTACCTGAGAAATCAAGGATAAAACTTATCTTTGAAGGTGCTGTGAAACAGCTGCATATTCACACAGAATCACGTGATATATATTTCCAAATGGAAACTGAGAAGCATCCGAATAACTTTTTCTTGGCTCGAATGAACGATTTCAGAATTTTGACCCGAAACAAACAGCAGAAGCACTCGGCTGCAAAACGTACCAAAGCTGCCAACGTTGGAAAACATCCTTCTCTTGCTGAATGCGTGACAAACGTCTTATCTTCTCCGTCGCGTTACGCTGACCAATCAGTACACCCTGTATCACAAGCTGCCGAATGTGACCGGATTTTTGATAGACCCAGTTTTGGTTCATCAACGGAGGGAACCTTTGAATGTTCAACTCCAAGCCAAGTTCTGTCCTATTGTGCTTGCCAGTGTACCAAAGCGATTAGGCAGCGACGCGCCCTTGAGGAGCGCTTGATGGCCGCGTTGAATCACACGGATGCCACTAAAAAAGGAAAACTAGTTGAGGCCAACCGTATGTATCATGGTCCTCTGGGTGCGTGAAACCTTACGCATGTTGTGCTACATCGGTGTGCCGTGTGCCGCATTCACACTGGCCAATCTACCATTTTTCATCGAACGTAGCGTATCTTCCGAGCGTGTTGCTTTACATGAGCGTTTTGGGGTTGATTATCGACCTGATGATCCGCACTCAGTTGATGAAGCTCGTCGTCGATATGTGAATAAATACCGCTTTCCATCATTGCGTTTTCCCAGTGAAGCAAATGCTGAGGAGTTGGACGAGACCAGTCCTAAATAATAATCTCCAGCCACAATCGCCTAATTGCCTTTCCTGTCAGTTTATCGAAAATCCATCAGCGCATCCTCTTTCGGTTCTCCTGATCAGGACGATTAATGTCTCTTGTTGCCCTTCACAACCCGGGGCCGAACTACGAACCGATAAGACAACTTTTCGGGCTCATTTTTCTGTTCTCACTTTCGGTAGTTGATATCCTTGCGCAAATGTACTCCCTGAATATACAAATAATGCCACATTATCCGTTG
>STRG.7433.1
ACTCCTCAGGTAACTTGACCGCTTAAAGCATAGACCTTTATTAAAAGACGGTATCCCAGAAATCCCTGCGGAGAGCACAAATGTGAAGGAAGACGGTCCGTTGTTGTGTCTTCTTACTCCGCCCATTAATTCAGACTTAATTCCAGGACCTCCGGCACGTTTTGTTGCACGACAGGCAGCCATAAAAATGCGTCTCTCAATGACGAATGTGAGAACCATGCTTCGTATATTCAGGCAGGATTTGCCGACAGATCCACGAAAGTTGTTCGGATCATCACGTCAAACCTCAGAGAAGTCCGTAGGTAACGGTAAATACGTGCACTTTGGGTTCGACGAATGTTTGCAGCATGCAGTGGATTCCAGTGCAATGCACACAACCGATGAGATAGCTATTCAGTTGCACGCAGACGGTCTGACTTTGTTTCGTGGGTCATCTCAGCAGCTGTGGTCTATTCTAGGCCGTGTGCTCAAACCGTTATCAAGAGTGTTTATGGTGGGTCTCTACTGTGGGATGACGAAACCCGCAAATCTAATGGAATACTTGGGTGACTGCGTTCGAGAACTGAAATCTCTGCTCACTCAAGGCATTAATGTTCGAAGTGCATGCAGACGTTTCCGTGTAGTCTTGTATAGCTTTATAGCTGATGCCCCAGCTAAAGCCTTGATAAAACAAATAAAGTACCATAGCGGCTATTTAAGTTGCCCACGGTGCACCCAACGAGGCAGTAGCATTAGTAGACGACTGGTGTTCTTAGGCTACCCAGGAAAAGCAAGGACTGACTCTGACTACCGTTGCCGAAGACAACAGGACCACCACACGGGGGATTCGCCCTTCGAGAGTTTGTCAATTTATATGAAAACCAAGCTCCCAACGGACTACATGCACATGTTATGTCTTGGGATAATGAAGCGAACCCTTCTTGTATGGCGTCGGTTTGGCAAACCAGGGAGAGCTTTGCTATCGGCCCAGTCATAGGCACTCGTGAACGAACATTTTCGCTAGTTCGAAAGTGTATCCCTAGTAAGTTTCCACGAGTTTGTCGAACGCTGGATGAGCTAGAGTATGGGAAGGCATCTGAGTACAGGCAGTTCTTGTTGTACATCAGACCGGTTGTTTTGAAGGACGTGCTGCTTGTTGAGAACTACTCCAACTTTCTCAGCTTTTTTATTTGTGTCTACATACTGTGCAGCGATAAGTGGCGTTCTCACTACGTAGACTTTATCCACAATAACTGCTGCTTGATGGTGCAGGACTTCGTGAACTTGTACGGTGAGACTGAGGCGGCTTTCAATGTTCACGCTTGGGTGCATATATATGAAGATGTGAAGATTCACGGCTCTTTGGATTCATTCTCGGCGTTTCCCTTTGAGTCATATATGCAAACTATAAAGCAGTGTGTCACTAGTCGAAACATGGTTGCGGAACAAATTTTTCGTAGGACAATGGAACGTTCTACGGAAGCGGTACCGCATGCCAACATTCAATTTTGGGATGACACTCTATCTTCTTCTGTCACCAGACGTGGGCTGCATGGGAAGACGTTTCGTCTGCAGACCACCGTTTATGCCTCTGAACCGCCAAAAATCTGTGTCCTGATTGATACTCAACCGGCGATCATCGTTGACGTCAGTGACAACACTATGAAGTACCGTTACTTCAGAAGGAATGGAAATGTTTTCACTAATCCCATTTCGTCTGTGAATCTCAACACATACCTTTGTGAACAGCCATCTGAGGAGATTTGCTCCTGTAACTGTCCCGACATACGGTGTAAAGGGCTATTTATTCCATACCGCGAAAACCCGGTATTTTATCCTATTGTGCATAGCTGGCTTTCATAAAGGTAGTAAGTAAAATAGATTGTGACAAACCTTTACATTTTAGATGTTCACAGTAGTGGAGTTTGTGGGAGAAAACAAGGTTGCTGTTCTTAATGACCTTTGGATGGTGGGGTCAGAGCACGATATGTGGCCTTCTGTTGGCGCTTCTCGTGCGGAGCGCTTAGTACGCGATGGTCATCCACCACCGGTCAACTCAAAGGCATATAAAGTAAAGGTCCATAAAGCCATCGGTAAGAGAACGTGACAGTCATTCAGTTTCCTTTTGTAGATGTCTATCAACAGGCTGTGAAGTTGCAATGAATACTAGAGGATATGTCCGACTTATCATCCACGGATGCGACGCCGCCCATGGAACGTTATGGGAAACGACTACAGTATGTGCTTAATTGCTAATGAGAATATACTTGCAGTAAACCTGTATTTTTTTCGGAATGTGACAGCGTTGATCTGGAGCCTTCAGCACGGGCCAGTAAGAAACTATGGTCTCCCGAGCCACCTTGATTAGAAGACCAGTCAGTTTGCCTTCCGCGTACCCCGTTGAAGTCACTGGGCCCAAATCTTAACGTGCCAGCAACCATAGCATAAGTGCCATCGCTGTATTCTCACAAATCATGCAGTTGTCCTTCCTTCGGGAGACCTTGGACTTCCACTCCAACGGTGAGTCCCATGGCATCAACAAGTCGTACGGTAGAGGAAAAGCCATCCGCTTCCAAATCTCGTGGGAAATCTAGTCCTCTTAGCAAGGAAGTCAGTTACGGTGAGAGTATTACGTGTAAAAGCAGCTTCACTAAATCCTTACTAACGTTTGTGCAGTGCTATGAAAATAGATACGGGAAATTGAGTCTATAAGGTAATGCAGAAGGTACACAA
>STRG.45249.2
CTTTTTTATTATCCGAGTTGGTGTGATCAACTCAGAGAAATTATCGATCCGCTTCTTGTCAGTGTGATATCGATCTGCTTCCTGTCAAGAATTGCTGTTCTGTAAGTCGTGCCGGTGAAACCGAGTATCGGAGAAATAACTGTGAGAGAAAACTAAATCAATTCGACTTCAAAGTGGGCGGGGGTGAGGTGAGGGGAAATATTTTCTAAGAAATATTCACGAACAATGACCAATAAATATGAACTATTTTGTCTGCTTTCGCTGAACGGATAGACTTAAATTTTCAGAAACAAAGATACACTACCAAAAAATGATTCTTCTTCGACTCGCTACTTTCGGTCTTCTGATACTCAGTACTTATCTGGAAATATGTGAAGCAAAGAAATCTAATATTCGTGCATTGTTACGCGGAGATATTTTGTTATTTGGTCTGCCCGCAGCATGGTTCCCTGAATATAAGAACTTGGATGCGTCCCCAAGTCTAACATTGAAGCATAAATTATGCATCTGGTTGACTAATATAATCCACTCCAAGCGAGATCTGGGCGGAGATATTGAGAAGTGTGACCTGGTTGATCTTAAACCAGAGCCCCTAACTGCCACTATTATGTTCACCTTTAATGGAGAACGAAACACTGAAGAAACAGTACAAAAATGTTTGAACTACATGCGGGACACTATTCGATCAGGCAGAGCGGAACCTCAGGACTTCCACATTCGGGACATCAGATCATTGGAGATTATCGATGGACAACAAACGGAAAAAAACGAATTGTGAATAATTCTAGCGGCTTCGTGTGTGACATACCCCGAAGAAATTATCACACGAAATAAACTTAAAATTGGATTCTTATAACTTATTGTTACATACTGCATAAACCATG
>STRG.3171.1
CAGACTCGTACAGATCCATCCTTCTTGAGAACCGCAACCAAAGGGTGTACCCATTCAGAGCACTGCATCGGTTCAATTAAATCGTTCTCGAGCATTTCCCGGAGTGCCGTAGTAACCGCCTCCCTTATTGCAAGTGGTACTGGTCGAGGTTGGTGGATGCTGAATGGGGTTGCATTAGAAAGCAGTCGTATTCTGTGTTGTCCAGTTGGAATTCGCCCGATGTCGTTCTTAAACAAATTGGGATATTTCGCCTGGAAACCGTAAGCTTCTATGTTTGCGATAAGCATTCTGTCAACGCATGGAGCAACTCGCAGCGATACCATGGCATTTCGGCCCAAGAGCGGTTTACTGTTATTGTTGGACACGTACACAGCAATCCGGCACTTACAACTTTCGTTCAAAAATAACGTTACATATACAAAACCAAGAATGGGCACTGTATTGTTTGAATAACTGCCAAAAGTGTACGATGACGGGTGTATCGGTAAAGCGGTAAAATGATTGCGGTAAAAATCGTAAGGTATTACAGTTATAGGTGAAGCTGAATCTAGTTCCATTTTTAGAGAATGCACATTATTATCATGTTCGAAATAGACCGTACGAATATCAGGTAAAGGCAATTTAGGTTCAAAATTATGCAATGCTGTACGAGGTGAACGACTATTCAAGGCGTAAATGTTATCAGAAGGCTGATTTGTGGAACATGGATCACTAGAATTCAAGTCACATACGTGAGAAACAGTACGTTTACGACAAACAAGAGCAAAATGGCCACACTTACCGCAAATGCGGCACTGGACATTTACTGCGGGGCAGAGTTTATAGTCAGCTTTGTGTTGCGTACTTCCGCACCTAAAGCAATAAACACGTTGTTTGAAGACACGATCCGTATTCGGTGCGACAGCTCTGATGCGAGTAATATCCGTACTAACTGCATCGCAGTGGAATAGTTTCACCTGCTCATTAACATCACTTTTCGTGCGTGCAATGTCACAGGCACTATCCCAATTGAGTTTGCGGGAATTTTCTGCAAGTATAGCTTCACGAATTCTTTGATCGCAAACGCCCGAAACAAGTTGCTGAATAAGAAGCACCTCTTCAAATTTCTTTGCTGGCACGGAGTTGTAGTCTCAGCGGCGTACCGCACACAGAAGCCGAGATATGAAATCATCAATTTTCCCTCCGGGCTGCTGCTTCATGAGTGAAAATTTGTAACGTGCCACATAGGCATTTATACTGGGTCCCCAATGTTTGTCTAATGTTTCCAGTGCATCCTTCAACGACGTTTTCATGCACAGGCCTAATGCGTCAAAACGCCTTCGTCCTTCATCTCCCAGATGTAGTCGAAGAAGTTTCAGCTTCTGCTCTTCCGAAAGCTTGATGTCAGTATTGAAGACGGACAAAATCTCCACATAATCAATGAAAGTAGTCTTCCACGATTTCCACGAATCTGAGGGTGGTTTAACAGCAGCATCGATCTAAAACTGATCTGGAGCACGAATTGTAGCTGTCATTCCGCAGGTTTGAAGCCGCGACGCCAAATGTTGTATCCCTAATCCAGTAGGCAGAAGAAAGGCACGCTTCTATGGATAAATGTGTATTCTGCAGCGATGTACGGAAAGCGCCAGTACAAACGAGCAAGTGAAAACG
>STRG.3965.4
CGCACACGTTTCCATGATCACATTTCAGTGTTATTTGTTCATTTTCAGTCCTTCGTGCGTCACGAATTTCGTTCTACCATGAAACCTGTGGTTATCTTATGGGGTATTGTTTGTTTAATCAATTTTGGTGGGACAGAAAATGCAAGTGATGTCGGTAAGCTCAGTTTCGTGTATTGAAACACATAACTTCATTTCAAACTATATCCAATAAAAACTATGATATTTCCGTGTAAATACAGAGGTTTTTCGAGGCAATGTACTTGGTGAGTTGACCAACACCTGATTTATTGTTGCTTGAATCCGTCTTTAGTAATCTGCCATCTCCTTCTTGGTTTCTTATTTTGTATCCGTCGTGATAAGGAAGCACGGAGTCTCTGGAATATTTGTTATTCTGCGACCTAGTGTACGAAAGGAAGTTTTCCATACCGAAATGCGGAGCCATCAGTGAAGCACCATAAAAGATCATCCAGCTCTCAAATAGTGTACCCATTTGCTAAGTGTGATGTTTTGGAACAGGGTAATGGAATTGAAGAGAACATTGAATTTGCGTAGAGGCACGCTAATTTTTTCAGACAAGGTTTTGAATATTCCACATCGGAATGGTTGGAAATTAGGCGCCTCTCACAGGAAAGCCGCATTTCACGTAAATACCAAACACGATTAGGGCTGGAGCGTTGCTTGAGGAGGGACCAACGTGAACTGACGAGCGGCAGTCATGTGTACACACATTGGAGAGGGGGACTTACTGGGAACATGATTTACGGACACCAATGGACACATGGATCTGTGCACCAAACAAGCACGCAATAACTGAGAAGCTTTTTCGTGAGCTGTATTAACACCACCAACATAACATAGCTCAAGGTGAACTGAAACATATTTGGAAGAAAAAGAAACCTTGGAAATCGAGTGTCCATCAAGTGACAGCCATGACAACGAGGTGCAAAGCACGAATAAAACGCTTACAAATACCGGTTTGTCCTAACTGCTTGCAGATAATATTGCCTGTTGATTCACCCAAAAAAACGCGTATTGAATTCCTTACTGAAAGCGTATTATCTTGTCCTTTTCCAAGTCGATTTGTGAAACTTTTGTCGAAAGAGAATTTGCACAGGAACAAAATCAATCTCATAAGAATTGCAAATGCCCACATTGAAGCTGCACGTGAGATGTTCAAGCTCATTGAAACACAAAGGCTTTTCGTGGCTGTCCTCAGCACGTTATCTTTATTCTGTTGAATCGAATCTGAGAACTTTTCAAGAGAAATGGTACAAAGAACCAGGGTGAAAAAATCAAAAGCCTTGAGGGCAGCATGTGCAAGACGCAACCGTGGTCATTATTCCCGACAGTCGCAAGCGCATCCATTCACAACCTTTCCGGTTGTCAGTTGACCACAGCGCAAAGTGAGGTTTGGTATTTGAAATTAAATTTCAAAGTGCCGCCCAAGCAACTGAGCCATCTACAAACACGCGTTCAGTTCGAGAACCTTTATGATCAAGTTAAGGATCTAGTGCCTACGTCATCCGACAAAGCCGGCTGGTTCAAGGCCAAGCTGGTTGATATTTCTGAACGATAACTCGTTGTTCCCATACGTCAGTGGCGTTGTTTATCACAAAAACATCGGGTGGTGGTGAAACAACTCAAACAAATGAATGATTTATGGTTTCTAAAACCGGACAAAGGATCAGGAGTCCTAATTATAGAAGAGAAATAATGCAAGAAAAAGATGGAACAGATACTTTCCGATACGC
>STRG.17343.6
GAAAAGATGGGATTTGAATGTGGTGTCCCGAGGTCTTTTGTTTGCGTTGGTGCGTGATTGGTACCACCATGAGTGGTACAGTTTTGGTATTTGACCTTGACGTCTTAATACCCGTTTCCTTGGAGTTCGTGCTTTTGTCAGAATTTGGTCTGCTAGTTGGAAACATTTTTTGTGCCAATTGGAGGCGGTAAGCCTCTTAGCTTAACAATGAACATGTATGATGCGAATTCTCGTGGATGGTGAGCGGTGGGACGTAACGGCTTTCTCATCATTGAACGGTTCATTTAAAACTTCTCTAACATCTCAGAATGTAACTAACAACTGTCAAACGTTGACAATATTGATGACAGTTGTGAATTTAGCTGCGAAAACGCCTCAAAACCATACTGGTTAACCTGCGAGCCGTTCATAAATGTCCACAAGTTGTTTAAGAAGTTGTTGATTCAAACGTCCAGCGTACTAAAAGGTATGAGACAAACGTACTAAATCCCTATAAGAGCATCCGTCGCTTCAGGGAAACGATAATAAAGCGGTAAAGTTGGGTGTGAATGTTGTGTAGCTCATAAATGTTAAAGTATTTAAAACGGAGTCAATTCTCTCGATTCTATGAAATATCAGTTGTGCTACATATCTTATAGCCATAAATACTACTACACATGGTTATGAATATACATTTGTCCTTGGAATGGATTCTTTTATCGTTTTCCAAAGTATTAAGGATGACGGGGAATCAAGAATCACTGAGTCGGTTGCGTTAAAAATGCAGAATGTATCCTGTAGGAGTTTCACTGAATTTTCAACTAATTTAGGTCGTTTAAAGTAATCCGAATCTCCCCGGTCTTGGTTGGATTTTGTGCGCCAATTAGGTGACGGCTGTCTCACATGTAAAAAAGCTTTCCATGACATAACCGACTTCGTGCCGTAGAAATTATCCAAGTTTTTTCAATTCTGTTTTCACTCAACAGAATCTAATTATTGATTGTAGGCATAATGATGGAGAGGACCCACTTTTTATAGGAATGAAAACGGTGTTCATCTTGGATAGTTCGCCATTCTGATTGATAATATGCTAAACTGGCAGGGTTCTACTAGCGGAACTTGTAAACTACATTTCTGCAATCTCCGAGTTGGCGCAAATGGCAGGTACGTAACTGTGAGAGTTGAGCACTTTAGTGACCGCACTGCAAAACATTCTATTTTCTGCAGAGATTTGTGTAAGTCTGTTTGAGTGCGGTTCATTTTTGCTTCACTTTGGTCGCGTTTTCCAGGGTTCAGTTTTCTTACCTGCCAATGGCTTTCTCTATACTCAGAAACAACTGAACTATTGATGATGTGCTTGAGAACACTTGGTACTTCTGTGGATTACAGGTCGCCTTTCCCACATTGACTCGCATGGAAATGTGACAGAGTGAACAGTTCAAATAATCGAGAGCTACTTTCTGTTGTCAGAACGGCGTTAGTGTCTGAATAATTTCTCTTTCGGCACAGTGGCCATCACAAAAAGAAGAATTTAGAGGGCTCATCAAGATACTCATACTAGTTCTATCAAGCTTTAAGCATGAATAAATTATTTAGGATAAAATTAATGTCGGAAAATTCCCAATGAATACATTTGGAGAACACAGTTTGGCGAACAAGCTCGTTTTCAATGATTCATAATCATTACAATTGTTTTCTTCCCCTCCCTCACCCCCTTTCGTTATTAATTTTGTCACTTCCCATTTATCTAATTGGTTCAACCCTTTGACTTGTCGTAATATATTGTGATGTAATGGCATGATTATGAATCACTGAAAACGAGCTTGTTCGCCAAACTGTGTTCTCCAAATATATATAAATTCTCATGTTGCACCAGATGCTCCTTCTGATGATAGCCAATTACTTGACGGGTTTTCCAACTATCTTATTACAAGTCTTGTACAGTCCTTGTGCATAATGGCAGGTGATTTCAACAGGCTTGACTTATCCTTTTTAACCCCTAAGGTTTTTTAAAAAAAAATCTTTATTTCGATGCCCCTTTGGATTCAGTATTAGTCAATTACTCAAATATTTTCAGTCTNNNNNNNNNNNNNNNNNNNNNNNNNNNNNNNNNNNNNNNAATGTCGGAAAATTCCCAATGAATACATTTGGAGAACACAGTTTGGCGAACAAGCTCGTTTTCAATGATTCATAATCATTACAATTGTTTTCTCCCCCTCCCCCACCCCTTTCGTTATTAATTTTGTCACTTCCCATTTATCTAATTGGTTCAACCCCTTGTCGTAATATATTGTGATGTAATGGCATGATTATGAATCACTGAAAACGAGCTTGTTCGCCAAACTGTGTTCTCCAAATAAAATCAATGGATGAAGAGCGTGAATAAACAATATTCTGTATGCATATATGCATCATTGAGGGAAAAAACTAATTGTGTTAACTGATGTCTTTTGTTTTATGAAATAGATGGATATGTTTATGAAATAACTGAACGCGAAACTTGGAGTTAAAGTTCTCAGATGAATGTACGGAAACAGCGCAGGTTGTTTCTCGGGAACACCCTGTTATGAGAAAGACAGCCCATAAAGGTTCGGGGAAATATGAGCTTTTTTCAAAATCGCATGGCGTCACGCGCATGTACGATTGCCGTTCCTCGGGTAAAATATCGGTCGTGTTGATTGTCACCTGTCAGTAGATAAAACAACTCATACGCCTTTCGTATTTTTAGCGCCAGTCTGAGGATTCTTTGTAGGATCGAGGATCGCTTTTCGATTATTTTTCCCCAGGAATTTCCTGCTTTGTCTGGGTAAGCGAGGCAGCGACTTTATTTGATGGCTGGCCATAATGGCACGAGTCGCGATGTCGTATGTGAACCTTCGTCACTGTTTTTGGCATGAGTTCGCTTCCAGTCAAAAGTATCCATTACGTCCTCGGGCAAACGTCTCCGTCTGACGGTAATTGACATCCGTTTTTTCTCTGTAACCTAGAGGCTCACCCGGTAACATTCACCTGTGCTATCCGTAGCCAGTCCGTCGATCGCAGGTAGGGAAAGATGTCAGATGCCACAAAACTACGTTCGGTTTCTACGCCCTACAATTTGCCGAATACTGGAACTATGATTATTAGAGTGAGGTTCAACTGGGTTTCCAAATTTATCGTTAGCTAGCGTTAAGTGGACGACAATCAACATACACACGATACCAGCCGGTTTGACGCTGCTTCGTTATGCAAAGGAATCTGTCATTCAAACTCGACAATGGTGGATTCGTAGTAGTTGTCGGAGACTTTCGTTTGCTCTGATGAAACCGAGATTATTCACAAAACCTTGCAGTTGAGTGGAGACACTTATTAAGGATGGACGCAAACAATCTTTTGACGCACATCGGAGGTTGATCCGCCAACTTGGTCATTATCTCGAATGTAGATTTTTCTCGCTTAGTGAATATCTTTATCATGCACTGTAAACCGTACAGAGCATTACGCCCGCGGAAGAGTTGGGATCGAGATTCCACTCGAGCTAAGCTACTACTACTGGCTAATCTACTGATGCACTTGATATTGATTTATCCGCGACACTAGAGGTACTTGACTTACTACTTAACGCTCGAGTCTTGTCTGATCCATCACATATCGGCAACTTCCAATGCACGCACACTTGATGTTGTAAAACTCACCTTATACTGGCCGAGTTAACACACGATCTTGGGTTGTTATAATATCACCATCATTGTGTATTCACCTCATCTGTCTATAATAATTGTTATTCAGAAGTTCACCCGCCGTACCGACATTCAGCTAAAGTGTATTTAGATACAATATTTTCATTGCAGATGGGGTCAACGGGGACATCAAATGAGGGAAAACTTCCCGCGTTGCCCACCCAAGCCTCGCGACGCATACATTGTCATCAATCGGCCGTCCGAGCGGCCCGGTTCAACTCGGATGGCATGTACTGTATGACTGCTGGCGGAGACAAGACAATCAAACTGTGGAATCCTTATACTTGTCGTTTGTTAAAAACGTATACCGGTCATGGAGGAGAAGTGTCCGATGTTCGGGCGGGCGCTGACAATAGTCAACTTGGATCGGGTGGTGCAGACTGTCTGGTTATGTTGTGGGATGTGAGCACCGGTCAATCAGTTCGTCGATGGCGTCGACATGCCGGCCGAGTCAACGCCGTACAGTTTGCCTCCCCGTTCCAACGTTCCGAGAGTGGATTGCCCAGCCCAATTCTGATCTCTGCCGCAGTGGATGGTATGGTTCTGGTCTGGGATGCTCGTGCTCGAACACCTTATCCAGTCCAAACAATGCACGAGGCGAAGGACAGTGTAAGTTGCGTGTCATTTTCCCGATGGCAAATCATCACGGGATCCGTGGATCGTTGTGTGCGCACCTACGACATTCGCAGAGGTGAAATGACTGAAGACTATGTCGGATATCCGGTTACGTCTGTTTCCATGACCGTTGACTGTCAGTGTATACTTGTTGGCACACAGGATTCCACATTGCGTCTTTTTGACGCATTTACAGGGGAGTTGTTAAACAAATATTTGGGCCATACGAATAAAACATACAGAATGGACAGTGTTCTGATGAATCATGATGCTCACGTTGTCAGTGGTTCGGAAGAGCTTGGCCTAGTGTTTATTTGGGATTTTGTTCGTTCCAACTCCTCGCTGCTCACTCTAGATCACAGTCCCGGGGGCCCAGCGTGGGGCAACCTCCCTCTGAGCGGTGGTGCCGTTAGCCAGTTGGTCGTGAGAGCCGCAGAGTCGACGAATTTTCTTGTTCATTCACTTTCAGCTCACCCTAGTCAGAGCCGCTTACTTACCTCGGGAGGCGATTTTGTCTGGCTATGGGATGCCGAACCAAACGCCTCAGAAGGTGATGATCCAAATGATGATACACGTTAAAAATGAAGGCAATTGTATATACTCACAGTCCTTCCAGTTTGTAAAGTAATGAAACCCCGTTGAATGACTCTTGAAATATACATTTTGATACTAAA
>STRG.74784.4
TATATATATGACATTTCGGATGTAGGTCTGTCAGTTCAGTGGGTCTTTGCAAAATCAATCTCAGTTCTGTTGTACACGTGCTGAAGACTCAGTCTCATTGTACATGCAGTATCCTTACTCCTTGTTGTCAATGGTTCCAGTTAAAAATGGACTTCGCTGCACTTGTGAGCGGGGGTAAGGACAGCATATTTGCTATCATGGATGCCATTGCACATGGATATCAGTTGCGAGTGATCATACACTTAGCGCCCAAGAAATCGGAAACTGGTACTGTTGAACAAGATAGTTATATGTACCAGAGTGCTGCAAGTGAAGGTATTGAGCTAATTTCTTGTGCGCTCAATGTACCCCTGATACGGCGAACGATTACTGGTCGGTCTGCATGCACGGCAGCAAACTATATAACGCAACCGGACGATGAAGTGGAAGATCTGTTCATCGCTCTTTCGAACGCTGTCAGGCGGTTTCCAACTTTGAGATCCGTTTGTAGTGGTGCGATTATGTCTGAATACCAGCGCACCCGTGTAGAGCAGGTGGCCTCACGGCTTGGCCTGAGGTCATTAGCTTTCCTCTGGAGAAGGTGTCAAGGTTCTTTACTGAGCGATATGGTGTGTTCCGGATTGGAGGCCATTATCGTCAAAGTTGCCTCATTTGGCTTGGAAAGCAAACTACATTTGGGTCGAAGTATACGCGATTTGCAATCTGAATTGATACGGTTAACTGGCCCCCCGTATCACCTAAACGCTTGTGGGGAGGGAGGTGAATACGAGACGTTCACGCTAGATTGCCCGGTGTTTGAAAAACGTATCGTATTGAAATCGCCTCCCCAGATGGTCGTGCACTCCGATGATGAATGCTATCCGGTAGCCTATTTGAGGCTGACAAATCTCAATCTTGAGCAAAGGCTTTTGGACTTGGAAACTTCTGTTCAACGAGAGATGCTTGAAGACTTCGAGAACTACGTTAAAAACCTGGCTGGAAAAATGGATGGTACAGCTGCGATTCGGAGCCGTTATTTTTGCCAAACTCGCGCACCATCCCTCAACAGTTTGCGACCTGTGTGTTATGGTAACTTATGGGTTACTCCCATGTTCGTTGGAACTTGTGATCCTGCGAATGGATTGGAAGAGGCGGTCATTGAGGCTACCCAGTGTGCAATAACCAATCTTCGGACGTTTCTGGGCACAATAGGCTATTCCATGGATCAGGCGGTACATTGTTGGGCGGTACTGAACCAACCGCTTGAATCTGTTATATTTGATGCATTCAACCGAGTGTACACATCCGATGCTTTCGGTATGCCTTGGGAATTAAATCCATCCTTGGCTGCGGTTCATTCGGAACGCGTTTTTCCACCGACTCGTGCTTGCTTTACCGTCGATCCTTTGCTGGATCCCTCAGTTGGGACCTCATTCCATTCAAAAGCGATGCAGCTAGATAGCGACCGAAATCAGAGCAAGGAAGTGCCATTTTTCGGTCGAAAAAATTGAACTGAACGGAAATCTCAGTTTTCCCGTCCCTCTTGATCGTCAGCTACATTCTTCGCATCCACAGCTTTGAAATTTTCCTCTTCACTCCTGTTGCTATAAAGTACTGTTTACATCTGTAACCATTCAGATAACTGGTCACCCATCAAATACGTAATGAAGTTCAAGTTAGCGATAGTTTTTTTGCACATCATCCCTCGCGTTCCTATTGCACACATCATTCAGTGGTTTCTGTCCGCAGGCTGTAGCTGCAGTTGGACTGATTCTCGTGCTTTGCCCTTTGGCTGTTAGTGCGGGTCGAGGTGCACTTACCGGTGGTCCCTCGGTCGATGAAATGCACGTTCGATCGCTTTCGCATTGGGCTCCGGCCAATATCGGACCGTACAGTCAAGCACTTTCGGTCCGCTTCCACGATGTTCGTGATACAGATGAGGAGGAACAAGGCGATGTTGAAGACTGGCCATCGGCGGTTGTCACCTTCTATTCTGGGCAGATTGGCTTGGTCCCAGAAACAATGACTTTGGTTGACCGTGATTCGACTGGTCATGATATAAATGGGCAATGTTGGCTCACCCTTCGACATTGCCACCGTGTGACCAAGATCAAATGTCCTTCATTCTGGCATGGACTGTTTACCGCCTTTTGTTTGGGCACATCTATGAACGCATTAAAACAAGCGCGCGAATCGTTTCATCGGGCCGTGTGTTCCGTCTGGTTTCGTTCGGACTTGGAAAAATGCAGTCATATCAAGCATGATACCTGTCTGTGCACTCATTCTGTTATCTGGGCACATGTGACCGATTTACCCAAACAAGCCTGTATTGAGTGGCAATGGATCACCGTATCAGAACCCATTGCCAGGGTCCGTATCCAGTACACGGACTGTTTGACTCGGCTAGATCCGTTAGCCACATTGATATTTTGTAACTCTAGTCGGCTGCAGCAGTGCAAGTTTGATCGTGGAATTCTAGTTCCGTGTATCGGATTTCTTGATCGGACAGAACAATTTGCGGTTTTATGTTTATAATGCCTGTTTTTGAAAATAAAAATTGCTGTTC
>STRG.79929.1
TGCAGCTGTGTCTTTCGTGGATTTTGGTGTTGCAACAGATAACGAGGGGTCGTTAGTGGGAGTAACAGGGGCCGACTCGGGACGACCAACCGAAGGTTGTGGGCAGGTAGGGACACTGAGAGGGTTGTTCGAGGTGGGTTCTGCCTCGATGAAGGCTGGTTTGAGGCGGTCTATGCTGATGGTCTCCTTCCTGCCATCGATGTCCACCACGTATTTCTTTTCCTTTCGCTGGACGACGCGGAACGGGCCAGAGTAAGCCGCCTGCAGTGGTGATCGCACTGCATCTACTCGAATAAACACATGGCTGGCGGTAGCTAGAACGGTAGGTATGTAGTTGCTCAGGGTTTGTTCTCGTGGTGGGGTGGGCTTTATCACCCGCATTTGGTGCGACAGCCGTTTTGCGTAATCCCCGTAATTAAAACTCATAGGTGGTAATGGAGAAACCAACTCACCTGGAAGTCGNACATGCAACAGACGACTGCTATTATGGCTGCCGACCGCGTTAGTCGTCGGAACGCGTCGGGATATTAGTTTCCCTGTTTGGCACCTGGGAAGGTGCAACGGGCTTCGCAGCGCCGGGCCTTCTCCCCAAACCGTTTGTGGTATCGACAGTACGTTGATCGAGATGGGTTAACCAGGCGGTCAGGGGATAGGCTTCTGAGACGTTCACGTCGGTCAGAGTTGTGATAAGCTATATGGTTTCTACGGTGAGAACAACCAGGAGAGGAAAAACGTCTGAAAGCCCGCTCGAAAGCAGCTATCAGCGTGTCCTCGGAGTGTGTTCCTACGGTGGGAGCTGTGGTCTGGGGGCTGCTCGAGTTTGTTACGGCGGTAATTTGTAGATGGTACCGGTCCATAATACCGTCCGCTAGTTTAGCCGCTTCTGTGAGCTTAAGGTGGCTGGAAACCTCGAGCAGTGCTTGAATGTTGGGTGGTAGACGCTGTACCCACAACTCTTT
>STRG.1804.1
ATATATATATATATATATATATATATATATATATATATATATATAAAGGTCACCACAAAATCCCTCTCGCCTGTTCCTGAGTACTGAAAACCGCCTTCAAAGGTGACGGTAGGACGATCGCACACGCCTTGCCCAGTCTGAACGCAAACAGATTAATCAGGATCAGTCTCATCCCCATCAGGTCGTGACTGTTTCTCTTATGGCGAAACTGGAGTATCTTCTGGGATGTTGACTAGTAGTCAGCATTAATCGCAGGATGGTGGCACCTCCACAAGGTACGAGCGGTCCCGTTCCATCTATCCACATCATCTCGAGTATCTGCTGGGCGAGTCGTTTGCTGCGGTAGTTCGGAAATCACTGGCTAACTTCCCGTAACATCCCTTCCTCTCGTCGACGGCGCGGAACTGGTCCTTAAAGAAACTATTTTTGTGAATACGACGACGTGACAGACGTCGTGGTAACAACCGCAGCGTAGGATACTGTTGGATTTGTATCCTCCGCAGAGTATTTCGCCGGTAATGTGAAGGAACTTGCTTGAGTCGGTGCCTGCCAAGAGCCGGAATTTAATCGCTGTCGTAATCTTAAGTTTATCGGTCGGTGGAAATCAAAAGACAAACGCCGCAGATTGAGGTTATTTGTTATTTAAGTACAGCCTGAAAAGGAACGGAAATGATTATTAGAATTTTTACACTGAAAATAAGAACAAACAATGTTGAAGCATATGACAATCGCCGGATAGTCTACGCATATGACTTATAAACACGGTCTTCTACATACGTTAGATCAGGTCAGGTCAGGTTACAGGAATTGCGCCTTCCTCCTGGAAGTTAAGTCCAGCTTGTTGCTTTGGTGAGCTTCGGTATGAATCCCTCCGGGCTTCGGCAGCTCGTAATCCGGTTTTTGTAGTAGCTTGGTAGAGCAATCACCTGTGAAAAACCACGGGTGGCGATCAGATTCGCCTTCGTAAGAAGTGTGACGTGTTGTTGTCTATTGTTTTTTAATGTTTTCCCATCTCTCTTCAGCTCTCATACAAGAATGTTATGGTGAATAAACCTTGAGTTATAGATCTTACTCGTTCTGTTTTCATTATCGAACCTTGCTGTTGTTCTCGTCTATTACAACTTATTCATCACACAACCTATACAGATGGAACGAGTTCTTCGCCTGGAATGGTTCGACGTAGAAACGAGTGTACCGGATCCTACCAAGCAGTGGACTCATTGGTACCGGACATTTTGTAGTCTTCTCAAATCTGTTCAACCTATGAATCCCGATAAACTGGACGTACTAATTTCATATATTTCTCCAGAGGTATATGAGCATACCATGGATTGTGACACATACGAGGAGGTCACTGAGACACTAACGAGCTCCTATGTTCGTCCTAAGAATGAAGTTTTTGATCGCCACGTCCTTGCAACAACGAAGCAAGAAAGCGGCCAGTCTCTGAATCAGTTTGCACAGAAATTGAAGTCGTTAGCTAGAGGTTGCAATATCAAGTCAAACACGGCTAAAAACAACCACGACGATGCCATCCGCGATGCATTTATCAGTGAAATCTTGTCAAACCATATCAGGCGACGCCTCTTAGAAAACGGAACGCTGGATTTTTAAACGGCTCTCGAAAAGGCTAAAGCGTTGGAAATGGCTGAACAACAGTCGATGTCATCGAAATTCGTTAAGTTTAAGTCAAACTGCAACAACGCATAGTGCTCCGCCTCCAGACGCCGTGTCCCAAGACACATGATAACCCCGTTGCCGTAGTTCGGGCTAAATGCTTTTTCTGTGGTTTCGATAAACATCCAAGGTCGCAATGACCGGCAAGAGAGGCCATATGCAAGGCTTACAAAAATAAACGGTCATTTCCAGAAGGTTCGTCTGTCTAAAAATGATCAAAACAGTATCTGTTCTGAAGCTGCACCGGAATGCCTTTCCAAATCTGATTAATCTCGAAGTAAACAGTATTCCTTGCCGTGCCGTTATAGACACAAGGAGTTCAGCCAGCTACGTATCAGGAAGTTTGGTACGTGCCAACCGCTGGATTGTACATCCTTCTCAAGAAACAATAACGATGCCTTCCAGTGTCTTATCTAGCACCACAAGTGGGCATTGCCTTGTAACAATCAAGTTCGAAAATCACACATCTAAGTAACTTGTGTATGAAAGTACTGCTCGGGCATAACTTCCTTGGTCTTTACAAGTGTCAACATATCGCTGGGTGACCAGAAACACACGTTTACTGTTTGTGTATTTAAACCGGCTTCTGTCGTAGTTCCGCCACTCTTTCAAAACCGATAATCTGATTTCAAACATATAGCACCACTAGTGAGCACGATTTGGATCATCGAGGATTCCTGGATGTAGCCACAAAATATGGTCTAACCTTTAACAAAACTAAAAGCACATTTGGAGCTCAAAAAATCAAGCTGATTGGCTTTCAGGAGTCGAAATGCAGCATCAAACCGGATCCCAATCGATTGAAACCCCTATTGAAGTTACAGCCATCAAAAGCCTCCAAATCATACAGGTGAGTTGTGGGCTCCTTTGCTTACTATTCGTCCTGGATTTCCAACGTTTCTGATAAAATTAACCCACTTGTACATACTCTGACGTTCCCATTATCCGAAACCGTAAAACGGTGTTTTGCCAATCCCAAGCGGAATCTAGCAAAGGCAAGTCTAGCCACTGTTTGTTCAGACATACCATTTGTTGTAGAAACTGATGTCCCTGATATCACCATCCTTGCCACACTCAACCAAGATGGGCACCCGGTTTCGTTTCGCCCACGAACGCTGACTCCAAGAGAAATGCATCACTCGGCGGTTGAAAACGAGGCATACACCGCTGCAGAGGCCGTACGGAGGTGGAGACATCTGTTGTTTGGAAGTCATTTTAAGCTTGTCACTGACTGCCGATTTACCACCTTCATATTCGGAAACCAACAACACGGTAGGATTAGAAATGATAAGATATTACGTTGGGAAGTAGAATCATCACCCTATAGTTTCGACGTCGTCCACAGGCCCGGGAATCGAAACACAGCTGCAGACGCCCTTAGTAGATCTTGCTGTGGCGCTGTCCTTTCAGGATTGGATCTAAGGCAACTGCACAACATTTATGTCATCTTCGAGTCTCGCTTCTGGCTCATTTTGTGAGGGTTCAAAATTTACCTTTTTCCTTTGAGGATACATGTAAAATGATTACTAATTGTGAAATGCGTTCTCAAACAAAGCCCAAGTTTCAGGGTGCCCCGACCGGTCATTTGATCAAGGCAACCCAACCGTTTGAAAGATTGTCCATCGATTTCAAAGGTCTTGTCTTCATCTCGGAACCGGTACTTGCTGACAGTCACTGGTAAGCATTCTAGGTTTCCATTCGCGTGTGCGTGTCCCGACTTGAGCAGTCAAACTGTGATCAAATGCTTGTGTCAACTGTTTTCATGGCACAGAACAACGGGATACATACATCCAGATAGAGGCTTTTCCTTTATGCCTTCTGAAGTCCGACATTTCCTCCTTGAAAAAGAGGTCACCCCAAGCCGTAGCACTCCTTATAATCCAGAAGGAAATAGCTAACTTCAGGTTCCGAATGGAACTTTGTGGAAAACTATTCTGTTAGGAGTGAAATCAAAGCACCTCGAGGATTGAGAGTTCGTTTTACTCGACGCCTTACATTCAATTCGACCATTATTATGCACTGCAACCAATCAAACACCTCATGAACGTTTGTTACGCTATAATCGAAGGTCTATGACGGATGAAACTTTTTCTACCTAGTACGTCACTCCTGGGAAAGTTCTTGAAAAAGAACAACAGAGTGATCAAATATAACCCCCACCCCGCCTCGTAGAGGAGGTTGAATGGTTCCATTGTAATCCATACCATGCTCATGTTCGATTTCAAGATGGAAAGGGTATCGCTTCTCCACGTCACTTGACCCCAAAGTACGCTGAGGACAAACATGAGGACATCGCAGTCGACTGTGACAAAGAAGGAGAGACTAACTTACCTTCGAGAAAGAATCTAACATAGAAAACTGGAACGCACGACACAACAAAACATATAATCATTGTTGTGACTTGTATGACAAATCCATCACTCTCGACACACTCAT
>STRG.32440.1
TTCTAATTACGCGAGCTGAAGCACGACGCCCATTAGGCCCACCTGCCTAAACATAAACCACCCACATCGTAATACGTTGCACCTAACTGATGGACCCATTCCGTAGCGAATGCAAAATGGAGGACAAAATTATAAATAAGAATTGTATTGAAAGATGGTGGTTGAATGATACAAAATGATCCTTTCATGCACACTTCCGTGCCGAAGTTCTACGGTCATAACGGCGGATCGAACGTTGTGATGTTTCGCCGTGTTCTGTCTGTAAAGCAGAAATGGAAACATTTAATATCTGGTTTTACTTTGTAAAAGGCAAAATGAAAATCGTCATTGTAACTCACTTATTTTTCTCCAGCCAGACAGTGGACGCAGACGTAGTTCTCCTCGTTTCCGAAATTTGCACATTGATAGTGCGTCCAACGCGGGCAACGGCTGCACTACACCCACTCGGTTTCCTTGTCCAAATCCACTTCGGGATCCTGAAGATGACAGACACTGCACTCATTTTCCACGATCGGTGAATGCGGCCTTTCCAGACGGCGCCTTTTCTCCTGTATCCGGTATTGTGCGATTCACAACCTCGACCCTGTTGGTAGTAAACGTACCGAAGGTTTCCTTATTCGTGACACTATAACCCACCCACATTGCTTCATACGGCAACCAAGTTCGGTTCAGGTAATTCGTGGCCTCTGCACTACGGCCAAGAATGGCGGCCTATTACGCCTATTACGATGGTAGAACCTATCGCTGATTAGATGAAAATCGTGGTTATGCTGCAGACATTGACCAACGACTTTGTATTGCATTCCGACGGCACGGATCCTCACGAAGGCCGGGCATTGAGTATTCTGATATCTGAAAAGTAAAGATAGATTTACTGTGCTTTGCATACCTGATGGCTGTCCTATTTCGCCGTCGATTGTGCACGC
>STRG.28934.1
GGTATTAGACGATGCAGCAAAATCGAGGTTACTACCTTGGTGAGTATCGGAATTGAGTCAGTCCCACGATGATAACTACAGTCATTTCGTATTCCCTTCTTGAAGATGGGTACAGCCAACGACTCACCCCATAATAACGGAATACGCTCCTCGTTCCAAATGTCACGGATCAGGGTAGTTAGTGATTTGGTTAACACACTACCATTCATTTTGAGAAGAATTGGAGGTAGCTCGTCAAGACCGACTGGTTTCCCTCGCTTTAGTGATCGAATGCTCCACTCTACTTCTACTTCTGATGAGACCCAAGTGATACTCACCAAGGAATCGCAGTTGTCGAGGTCGGAGTAACTACACTAGCGCGCGGCCAGTTAAACTGCTCCTTGAAGTATTCGGACCAACAGCTGAGTCTTTGCTTTTTCCATGAATAGGCCCTCCATTTCCATCGCATATCCTTTTGCTGACCGGGGTTCGTCGTCCAACGGTGTCACGAATAAGTCTGT
>STRG.24821.3
CATCATCAGCTATATCTTCAGCATTATCAAAATCGTCAGCTTCATGAGGGTCATCGTTGGCATTATCAGTATCATCAACATCATCAGCATCTTCAACGTCGTCGCCAGCATCATCAGCGTCATCATTAGTACCACCACCATCATCAAAATCATCATCATCAGTTTCTCTTATCAGCATCATCGGCATCAGTATCATCAGCATTGCCAAAATCCTCAGCATCATCTGCGTGGTCAGCATCATCAGTGTCCTCAGCGGCAACAAGAACATCATCAGGATTATCAGCATCATCAGCATGATTAGCATCATCTGTATCATCTTCAGCAACCGAGATTGAACCAACTGATAGGAGGAATTTCGCCGCTTTGATTCCGGTATCCGGGATTACATACACATTATGGATGTGGCCAAAGCACATGTTTGTGCACTACGGCAGCTAAACAACAGATGTGGATTTAAGGCTTACAACATTGGCACGGGTAAAGGCTATTCCGTTCTGGAAGTCATTCATGCTATGGAAAAGGCTTCCGGTAAACCGATTACATACCAACTGCATCCCAGGCGCCGTGGAGATACCGACGCGATTTACGCAGATCCCACTTTGGCTAACAAAGAACTCGGTTGGAAAGCATTGTATGGTTTGGATAAAATGTGTGAGGATCAGTGGCGGTGGCAGTGTCAAAATCCACATGGATACGGTGACGAATTCAAGTCCGGTGATCATTAGAAAACGTATTCCTGATTGGTTCCACTGATCCGAACTTTTCATGACACTGTTAGATAATTTATTGTATGCTTTATCTTTCCATCGGTGATCACAACAACTACCACTGTGAAATGCCAAGGTGAATGATTTCCTTCAAGCCCTCCCGTTTCATCTGAGCATATTCTGACACATACGCACTCAATTACAATTGATCCAGTTCACTAAATTGCACTAATCGTATAAATGCTTTGCTTACTGAATCTAATCCACAAGCTTCTTTGCAGACTGCACCGATCTTTGTAGTAGTTTGTTATGTTGCATTCGGTTGTGTAACTCTTCAGTACACAACCATTATGAAGAACGACCCTCTTCGCGCCATTTATTCGTCCGCTTACCTGATGTTTTTTCTGGCCTACGATGTGATCTTAACATGTTTTCGTCTCTGTGAAACAGTATCCAATCTATTGTTCAACCTACACATAAAACATTTACAGAGAGCAGCCACCCGTTGTCAG
>STRG.12012.1
TATATATACTGTCGAAGAAGCAGAACACAACAGAAGATGAACCCGACTGAAAACTAACGGTGCCAACAAGGCAAAGAAAAACAAAATATTCTTTGCGTTTGGAGCAAATCCCGGAGGGTAAAGCTATTCTTCCAGTTTTCATTACTCTTACTTTATACATTTCACCTTTGAAACCGTAATCAGTCAGCTCGCCAGATGTAAATTTAGGGCTACTTCCCCTATACTTCAAATTCTTGATATGAAATGCTCACGAAAACGTCCTGTAACCTGTTGAATTGCCGGTGCCAGCTAGTGCAATCTTGCTCAAACTGTCATGATACTTCGTGTCAGTATGAGAAACGTATTTATCTCCTTCTATGATCGATCGTGACATTTGTGTATCGTTCATTAGAGATTATCTCCGTTTCGTGGTAGGAGACTGTATTCTTGTCTATACGTGCCCACTCTCACCTCTGAATTTCAGTGGTATGCGTTTAACCAGACCCAAAGTGACTCTTGTTTTAAGCAGTCCTACCAAGGCGAGGAAAGCAACTCTTTGCCTGCGAAAAATCTCCTGTTATAAGCCTAAAAACAATGATTACACAAGGCTCCAATCCTGTTTGCGTGATGAACACGAATCAATCACTAATCTTAGAGCTATCAGCTGAATTGTATCCTGAAAATCATCCAGTACTATTTTCCCTCAAAATGAGTGCACCTTTTGGAGAGTGTTTACATTATATTGCATTTTCGCTCAAAAATATACTTGGAACCTACCCACTTATCCTACACAGACTAAACAAATTCCTTTTCTGTCATCAAAACTTACTTGAGGGAAACCTTGTACAGATTAACCCTACTGTGTTGCTTGCCATCTGTTTGCAGCAAACATTTAACCACTACTTTTCGGTAATTGTAGGTCTGAGGGTATAAACCATATCTTCAAAACGGTTTACTTCCATCATGGAAGGTTGTCCCATTTTATCTAAACTACTAGACAGGAAGAAAAGATTGCCTTACAAAACGCGCAAAGCACCCAAGCTCCGTGGAATACGAAGCCTGGTCGAAAATAAATTCCTTTCCCAACAGTCTCTTTGGGATTGGATGGGATTACCCACTCTGTGATCAGAATAAAACTCTTTCATCTGCCAAGAAGGATGCTGACCATCTGAATGATCAGTTCATTTGATACCCGAAGAATACTCTCTGGGCTTCCCAATATTCTAAGAATTCTATAAATGTGAAATTCGCCAACAGGGAAGTTTTCCAGCCACTTGGGATTAGCAAGTTAACCAAGTCTTTGAAATCAGAAGGTTTACAATCTGCAGCATTTACACGTCGGACTGAACCTCTCCATGAACTAAAAATTTATATTCCAAAACACTCACTCTAATTATTCTGTAATCTTGTCAGTTGATATCCTGTTATAACCATTTCTATACCTAATGAGTCACGCAACCGACCGGTAAACAATAAATTCTGTCCAGCAGTACTTTATTCGTCGGCTCTGAAACTGGTTGAATTTGCTGTAGTTCAGCACTTCCAAAACACTATCAAAATTCCGATCGACCAATACGGATTTGCGCCTAAACGCCGGTGTTCAACGACTGATGCAGCCGTGTGCGTACTTCATTTCTTTGCGGAATCCTCAGTGATTTGTGTAAATCAGACAGATACGCCTCTCACTACTGCATATAAGTATTTGTTAATGTTCAACGATTTTCGGTTCTCAAAATATTAAAATCTTCAGTCGTCTAGCTTACTTACTTAACTGGTTGAATACTATTTCTCGGCCAGTTGGACGAAAACATTTCTGTCACCTCTCAAGCACTATCGGTTATCTTCATGCTGCAAGTTCTTCCCTTACGTTCGCCAGTTACATCAGCGACTCAATTGGAACCCACTGAGCTCGACTATACATATATGACAATGACGTTTTTTCGGATCGGTCAATCTCACAGCCATTCAGATGAGTTTAGTGAAAATCTTGCTCGTACCCAGAACTTAACTGAGCAGTCTAGTCTTCTGTTGAACGATGTTACCTGTCATTCCTTCCTTCGTACACCAGTGCATATTTCCTATAATTCCATATTTTTTCTACCGCAATTTTCCCTTGTCCATTGAAAAAGAACTACATCATTATTAGCATCATTGATCTTGTTTCTGGCATAGGCGTAACAGACCACGTGTCCGAATTCTTTTTATAAACACACGATAGCATTCACTTCACTTGCCGAAAAGTCAAAGTTATTTATTCAAACCCCGTTACATGACAGCATCTCTCCAAGCCAATCCCACTCGGTGGCTCGTTCCATTTATGGACCATTTCTTCTCTATCGCTATACGGACATTCTGTATTTCCTTCCTATTTTATTTCGAAGCTTAAAAAGCCCGTAGAATAGTGCTAAAACTACAGTGATAATAACGGAAATTACAGTGTGGGTTGGAATTATTGATCAAACATATGTGTCCTCTTCAAGCTGGGTCAAGAAGTCAGATACATCTTGTTTGCTAACAGTGAACTCTACGCAGGATAGCCATTAATTAAGTAATAGCTAGTTATTGTTCTTTTGAAGTAGAACCAATGGAAAGACTAGCACATGGATATTTTATTGTGAATTGTAAATCCAAAAGATGTGGTGATAATGTTGAATCCCCGGTAGGCTGGTAGTAAGTCGTGACACTGAAGCACTTCCCGTATGAGTAGATACTGATATTCATATTGGGCAATAATGACGCCTAGATAATATCAGCAGTCAATCTGAGATCAGTAAATCCTGCAAAATTATCACAGTGACAGAGATCTTGCTAAACAGTAGAAGGCGGCATTTAAATTGAATGAACTTGTTGACATGCAGCAAACTGAACGAACTTTCAGAATTCTTATCAAATGCATGAAATCTCTCCATAGTTGGAAGAGTGTTTCACAGCAATAATCCCACAACCCCGAATATCGAGGATTTTTTCCCGATCATTTGTCACGCTGTGAGCCTTTTTTCCATAATCTGGCATATGCACGTGCAAAGCGGTTTATTCTTTGCTCTTAGAAATTTCGCAACTTTAGTTAACAGAAGGCCCAGTTATTCCCTGATGTGAATGAGTACGGATCTTTGTACGGAAACTTAAACAACAGTTTAAGAGAAGCCGATAGGTTTTGATTCAATTTGTAATTTGTTTTTTCTCACTTGGGAGTTCTGACTTTAAGCAAGTCTGCAACTAATTGTTGAGAGCCAGCCCGGCTAGCCAGGAGATAAAGTGTTTGGTTCACAATCATTCACTCAGGGTTTAGATCCCAATGGGAGCTCGAAGTGTGTGTATTGCCGATGACTGTCAACAAGAATGACACAGTTGAGCCGTGCTTCCAGGGTTTATTGGTCAGCTGAGCGGTAACGCTACATACTGAATCATATTCTGTAGGAACGAAATTCGTTGATGCTAACTTTCAAGCAGGAAGGTGCGAACTGCTTCCATTGTAAAAAAGCTTCTTACTTGATAAAACTACTGGAAAAGCACAAGAAATAGAACGCACTGGCCTAGTAACTTACGCTTATTCTTTTTCGAACGGAAAACTTCTAAATAGAAGCAAAAGATATAAACAAAGTGTTCAGAAATCAAAAATCACACAAGGCCGTATTCATTTCAGTTTTGGAAGGTCTTATCAAGTGTTGCTGCTGAAACATTTCAAATCGGCTTGATGAAATGTAGTAAACATAAGCCAATTCATTTACAATCACGTTTTCAGGGTGGTTTATTCGGATCAGAAACTATCTTTGAATATGTACCTCACAAACAAAACCAACAAACAACACGCCGTTGCATTTAGTATCAAGCTAAAGGAGGCCCTGTTTAAAGGAGAAGAAAGATGCGCTTCAGATTCTTCACGCCGAATGTAAAGTGGTCTATTATACCCTACCAGGGGTAAAGAGAGGCGCAACAATTAGCATGTGCCTCGTACGTGTGTTTCAACTTTAAATTGACCTTTAATTTGACCTTGCAACATAGGTAAGTTTATTTTCTGGGAATAAATACAACCTGTGGTGCAGACGTTTGACATCCGTTTGATTAAAGCAATAAGCATTGCAATTAGTATTCATAAATATCTAATAACATAGTGAACAAAGAATCGCACTGTTTCGGTTGTTCAGTCCTGACGCTTAGGCCTCGGTATCCCTTTTCGGCCAGCTTGTACAACGTTATTAGCAAACGGCAAACTGTTCAGCTAATGTTTCAGTCAGGTGATGCCTACATTATTGTGCACAAGACTATAGGTTCCCCTATACAATAATTCCCAATTGTTTGTGGTAATCTTCAGAACAATGAAATAATAACTTATCAGAAATGTTTATTTCTGATTGTCACAGAGTCTGATTTTCTAGCACATGGAACACAATAACATTGAACTGGAATAGCTCTGCACCTTTCATTTCAGTCAGTCTTTCAAGTAACAAAAGCCAATGATTGAACAAGACACATTTCCAATAAACTAATCTTGTTAGGCTTTCCATCTTGTGTAAAAACAGTTTGTACCAAATCGATATGGAGTAGTTAAAGTGACTCACTTCGGAAGAGCCCTTTAAACAAAACAAATAACTTTATTCGAACAACTATAAGGACAATAAAATGGCCGTTACTTGATAACATTAGTTTCTCTTGTATTTCCCCCACGGAACACATTTAAAAGAAGGTCACATTATGAAAACATGTCATACTGCGACGTGAACTTATCTCTGATCGAATTAATTCAAGTCAGGTAGTTTTCAATACTTCGCATTCTCGACACTGGCTTTTTAAATGGCACCGTAATGAAGCCAACCTTTTGAGAATAGCCAAATGAAAGCATACACAGGAGCGTCTGCCTTCAGATTTGTACATCAGAGATTGAGGAGTCTATCTGAATGAAGAGGTTGATTTTTGATCCAAGCACACAAAATATTATTGTCCATATGTCTCGAACTTCGTGTCCCAGCTACTCTCAACAATGTGTGGTTATCTGACTGCGGATCGAAAATAACTATACAGTGGAACTGATTAAATTAGGAAGGTTTTTTGAATAATTCACTGTTCTACCTCAGAAAAGTTGCCGTCCTTTACACATCCGATAGCATGACGTTTCAACATGTAAGTAGTTGAAATATGTTGTTTTCACTGCACTTGTTTTTTCTCAAAAACTCCAAGGTCTTAAAGTCAAACTATTATCTATAATGAACGAGCTACTGGCAGCCATATTGATGTTCCATTAATTAGGGGGTACGATCTAGTTTATGCAGTAACTGAGCCTCTGTTCTCATGGATTTTCCTGTAGGTTTGCATTCTGCAGATCGCACACAAGCAACCACCCCGCGGAGGAACACTGGTCCTCGTATACTTCAAATCATTGTGAAAGTTAGACATGAAAATCTGAAGAAGTTGAATTTCTACTCCAAACTTACACTAATGTCAACGTTTTAGGTATAGTGATACGCACACGAAATATTAGTCGCATTATGAATGTGACTGGTGAGGTTGTTATTGTTTCTGACAGAGAAGTTAAAAGTCAGAGCAGGAAAAAACATCAACAAAACCAGTCACGTGCATAAAAAAATTCAGCTGTCTTATGACATTTTGGACATTCCTATATTTTTAATTCTAATATTATCTTATACAGCTGTTGCACACATGTTTTAGAATTGCAATGAAACGTGATAAATTAGGAAAAGACCAGGCTGTTGACTTTAAAATCTGTGCTATACGGTACTCGCATGCTCCACTTATTTTATATTTCTCGGTATTTTCACGGTTTAGGATATAGTCACGTATTTTTCTCAAAATTTCTTTTAGTAATCTGCAATCGGTGTTGCCGGAAGCCAAAGATTTCTCAGCTTACGTAAGTAAGATGTGATTTACAATACTAGTTAACTGTTAGAAAAAACCAATGCTCGAATTCAGATAATTCACTGGGTACAAAATTTTGATGCCACCCACAATAAGCCCTTTTAAATATAGAATTGTAGCCTGTAAGAGCAGAAATGGTCAATACAAGAGAAACGGTAATGCTCCAAACAAAAATTCAATGGCAGAAGGCAAACTTATACGATGAAACGTCAACAACCGTAAGCTAATTATCCCTCTCGTCCTCTTTGAGTACATTGCTTTCAGCCTATTGAGTACTAACGTCACACGTCAGTGAGAACAATACCCCATTCCTTATTCGTTAGTCCATTGTTTTTAAACATTTTCTTTGCGGAAATATTGGGTGAATCATTGGGTATAAACAGACTAATTATTTCTTCTGTTTGCTATTCAGTTGAGTTGACATTGCCAGAGAAGTGCCTTCAGTGGTCAGTAAGATCAAACGTACTTCAGGAAACAACGGGCAATCTTGCTTGTTTCAAGCAAAAGAACCGGTAAATTTCGCTGTCAAAAAATTATCGATTGCCAGGAAAATACCCATTGTATCACGTAAATTCCGATTTAGCGGAACAGTTGTTTTGCAGTTGTACATTCTGAAGCCATTAACAGATGACACAGTAGACATTAGACAAACGATCATGCGGACAGACACGAAATGAGCACCAATCATGGGCAGGAGTTTGTCAGTCAAATCATAATTGTCATGTGATTGGTTTATCTAACTGACGCCCTATATGTGACTGGATGGTAGATCCATGCTGCCCTGGCCAATCTTAGGTCTTGGAATGTCGGGTGCCTGGACCGAACTGCTTTGGGTACAAAAAATCATGGGTCAACGTTTTTTATTCCAGTCCCTTGGACTATTGGTAGATTGCGCAACTTTTGTCTAATGTTCACAGTCTAATCTGTAAATTTCAGGAGAATGCATTACTGAAAGACCATTGTTTCACTGAAGCGGACTACTGACTCAGTGCACCTGGTGTATAATGTCGGTAAAAGAATGGCCGGTTTTAAAGGGTGGTAAAGAATATTCATCCGACTTATTTTTGGATTTATCCTCGGTTCAAATGAACGGAGTGGAAATGGAAATCGAAAACAAATCAGAAACCCGGATCCTGCGTCTCACACATTGTTGTTTCATATAGTTTTCAGTGGCCCTCAAGGTGTTCTTACTTGTCAACATGGGTTCAATAAATGTACCAGATGAACATGCAGCTATGGAGAAAATTTCCTATTGAAGATACGTTTGTGTAAATCAAATTGGAATAACCAATATGTAACTTAGAACATACCTCGTTTTGACACTGCTGCTTGTGAGGAGTATTTCATGTTTCAATGAGCAATTTGAAAAATGCGAATATATTAGCTTTTTATAACAAAGCCTTTGCTACTTTGCTATATACTAAATATATTCCTGTAACATAAGGATTCAGGTCTATAATAGTTACTTCATAAATGACTGAAAAGAAAGTGAAGTCACGAGTAGGACGCATTCACATGAGGGAATACATTTGCAGCATTTTTCTAGAGGAAGAGTGGAAAGCAAGATTTATCGACACAGTCGCCCTTTGGCAATCACTTTTCTTGACTTTACAGTGTTCTAACGTAAACATTTTGAACGGCTTGACTAGCAGATGAAAATTGTCTCGCTGTTCAGTGTGCCCTAACCTGTCACTTTCTTCATTCGTAAACATTATTCATTGAAGTGTCTTTTGGGAGGCCCAGTCTTCTTCGTTTCACACGTGAAATCAACATACACCAAGACAAATGCGTGTATACGTAACAGTAGATTAGATTTCATATGATGTTTTATCTCGCAGTTCTAAAGCCCAAATGACTTTTCAAAAGCAGCTATTTAATAGAAAATTGAGAGCCATCACGGATGTGTCGGTGGTTAGATGTTCGATTCACAGTCATTCACACCGGGTTCTAGTCCTGCTGGGGGCTCGGTGGATAAGCTTGGAAAACCATTTGTAAAGCTAATATTTATGGTGTATAATACAAATAAACTACACTCAAATAATAATCCAACGCGATCAACCTCGTAAAAATTCAAAACAACACTTTTGTCATGTGAAAAGCAATTATAACTCAATGAAACGGTACAATGATCAGGGGATGCTAAAAAAACGTATCAGCGACGTCATCGATACCCAAGTGTTAGAGCTGTTTATCGTTTTCCGAAGTACTGAATCGCAACCTCGCCATGCCTACACCACCACCTATCCGCTTGCCTGTCCACACCCACCTTACTTGGTTTGTACTTATTGTTTTTCGTTTGACTGTGCCCAGTGGCATCCACCCATATACTGAAATTTTTATCAGACCATTTCAGCCGTCCATGATCCTTACGTTGTACTTGAGCATTCATTGTTGTTTTATCCAGTTAGATGTTTGTGATGCTCCCGGAGCAACAATCCATCATGCGAGATAATCGCGTCACCGAATTAGAATAATGCTTTTTGATTTTACCATGAAAAGGCATGCAAACAGGAAACTTACCGAGCGCCTCTAAATGAGAGAAAACACAATTGAAAATGAGCGAAAAAGGCCTGCTTCATGAAAGGTAATTTGAACCCTGTAGCTAGCACACATCGGCTGGTTGTGAACCAGATAATATACTGATGCTTGATAAATCCTCTCACAGGACTTTTTCACAACGATAGTTGAAGTAGACAGAGAGACAAACGTCG
>STRG.8027.2
CAGAAAAACAACCAGTTCGTAAAGACAAGTCAATAGTGTATGGAAATGAGTGATGTTGGGAAAAAACACTGAATCGCGAGGGAAAAAGGGGGATTTTCCACGACCGGCTGTTACATTGGCCACGGAGGGGGAATCGCACTGCCTCATGGGGAAAGTAGCCTCATCTGAGCAAGCGGTTATATCAATGGTGGTGGGCATTGAAATTATTCAGGATCCAGTCAGCACAGATAAAGATAAACTTAAATGGAGGAGGACGAGCTGTGTGTTCCAAAAATTTCAAAAACAGCTACACTCACCGAGGGAGACGACCGCACAGCTGGTGTACCGCAGGTTGCACCTGGAGATCAAAGAGCTCACTAGTGCAGGAAACTGGATGATCTGAAAGACTGACCTAAAACCCTGGAAACAGAACTGAACTGAAACTGTACTCCCACCGTAGGATCCCGTCACATTGTGAACTGAATGCGTGATCCTGCGGGGTAACGTCGTTGTGTGGATATAGACCCCCGAACATATGGTCGGCGCATTCCCGGTTTTTAAGCTGGGCGCTTTAGCGGTGAAGCAGATCAGCAAGCCGATCGCAAACTTTTTGAAGCGACGAGCCAAATCTAATCAAATTTTCCGGCGTTTTATTTGTTTACCACCTGCTCAAATTTATCACCTATGGGAGACAAGACTGAAACTGCGGCTTCTTGGCCTATCGAAGCCTACTGAAGTGGCAAAACTAAGTGAAGAAGCAGCCGCCGAACTGGGCGCTGAAATGCTCGGGGAAATTATCATGTTCACTTTCGGCGCGGCTATCCTTGTTTTAGAATACCGCAGACAATCTCGAAAAGAAGCTGCCAGGGAAGAAAGTCTACAAAAGAAACTTGATGACTTGACAAATCAGATAAACGAACTTTTCACCATGGTAGAAATAGAAGACGCTAGAGTGCGGGAAATCACCCGTCTTGTTGGAGCGATTTACCCCGATGCTACTTCTGACCATTCTGACCATTCTTGACTGTGTACATACTGTAGTATATAAAATAGACATTTTCATTTTTCTATCTTCTTTTATACGTCTTCGGATGGGGCTAATACTTTTATCTGCATTCTTTAGCTGATGGCGGCTCCTCGTGGCAGTTCACAAGTCATTCTGGGGATTGACTATGGAAGTACTCATGCGTGCGCTACTGTGTACTCTTTTGAACTGGAAGCGTTAGCCACATACACTTGCAAGGTCGAACGAATTGAGGGTAGCGACGGCTCATGTGAACTGGACCCCGAAGGTGTATGGGATTGCTTCTGTCGTGTTTTAGATGGTGCTATGCGAAATGCCGGAATCACTCCGAACAATGTTGCTTGTTTAGGTATATCTGTCCAGCGCAACAGCTTGATGTTATGGGATAGACAGACGGGAAAACCCAGATCTCGTATTATCAGCTGGCAGGACCTACGTGCTACGGAATTGTCAAAAAAGTGGAATAAATCATTCATTGTACGGAGCCTCAAGGCTGGCGGACATGTGCTGTACTGGATAAGTCAATCTGACCGGTTCAAGGCATGGGCATCCTACCGTTTCCGGACAACATTGGCTTGTATACGGCTGAGACATTTTTTTGAGGGTCGACGCGCGCTATTAGAAGAATGCCGTCAAGGTCGAATATGCTATGGTTGTTTAGAAACGTGGTTCCTCTGGAGATTGACAAATGGCAAGGTCTTTGCGACTGATATCAGCTGTGCCAGTGTTACAGGCATGTATGATCCATTCACATGCAAATGGAGCGGACCGGTCCTGAGCGGTTTGGGTATTCCTCATCAAATCATTCCGGATGTGTGTCCTTCCAGTCATTTTTACGGATACATTGAAGCGGGTCCTCTACGCGCGCAGGATGAAGCTCCGCGAGTTCCCGTGACCGGGATCATTGGCGACGCGCAGGCGGCTACTCTGACCGAAGATTGCCGGGGATCGGGACAGGCCAAATTGACCTTGGGGACCGGAACTTTCTTAAATATGAGCACTGGCTGTAAACCGCGTGCGCTTATGAACGGCTTTTACCCAGTGGTCGGATGGGCTTCCACAGACAAGTTCAACGGAACTAACACATCTGCCGCCGAGCGGAACTCAGGTGGTCCGGGAATTTCTGCCCCCGTGTCGTCCACGTTTCGTTCGTCTTCGTTGACCAAATCCTCTTCCACCCATTCGTTAGGTGGTGCCACTGCTCCGATCTTTGCGTCCGATCTAACCTATCTCCTCGAGGGTTCTCATGAGAACACTGGTACGCTTATTGAATGGCTTCGATCCGAAGGTCTGTTCGACTCATACACAGAATTGGAAGATATGTTGGTTGAAGGCGATAGATTAGACTTAGACCTTCGAAGTCCGGCGTGCAGCACATTCTACATTACTGTCTCACCTGCACTTCTCAGCACCCATCAAGAGACACGTGAAATGCGCACCATAACTGGAGAACAACGCAAGCTACTCGGTCCCGACGGCATTCTTACCGGAGTCAGTGGCCAATGGACTAGAATGGATCGACTCGCGATTGTTCGTGCAGTCATGGAATCGATCGCTCTGACCGTCCGTCGCATGTTGGATCGGTGTCGTAAAGAAGCAGGCGTTTCACCCAGCGAACTACGTGTCAATGGAAACGTGTCATTGTCCAACTGGCTAATGCAACGTGTGGCTGATGTGACAAATATACCTGTCCAACGAAGTGAATTCATCGATTCCAGTTGTTTGGGCGCTGCCATTACAGCTGGTGTTGGTGCTGGTATTTGGCCAGATTACGCGTCAGCTACTAGCCTGATTCACGGTCGACAGGGTCGTGGCTATCAGGATTCCAAGATCGGAGTTCAAAATTGCGAGAGTTTTCTCCCAAATATGGAACGCGTTCCATTCATGCGTGCTCGCTATCGGTTCTGGTGCCGTGCGTGCGCCGCGTACAGTCGTAAACTGCGGTTGACTCGATTCTATCGTCCTTTGGCAATTCATCGTTCATCGAGCCGCATCTCTTCCACCCAGGCATCACATCATGAACCCCAAACCCAGGCTCAATCGGTGTGCCCGTTACGGATCGCTTGAATATGATTTTTCTAGCTTTTTGTGTGCCATGACAGTTTTGTTTGGAGGTGGAAATGTTTGCTTCCCTATCCCAATTCCCGAAGAACATGATATTTTCCATGCTCAAGGTCTTTATCAAATTTCAATTTGTAATTTATCTTTCTGCGCACTTTTTTGACATCGTACATATTTTTTGATAACCCAATTCCGAACTGATTGTCTTCCGTCTTGTATGCATTATTGCCAAATAAGTGATTTTCTCTGTCTTTCGCACACACGCCCACATGTCCGGTTAATTTTCTATTTGAAATGAAAATTTGGAGTAGAAGCAAGTTCCATCCTGTACGCACCCATGATATAAACCTTCTCTCAAGACGGCCTCCGATTTTGTTTTGTTTAAATCTTTTAATAATACGACAAACAAGGAAGGCTTCTTTTGTTGTTAATTTCTGTCTACGGTGTCGAGGATGAGTACGCAAGGTAGGAAAACTACGACAATTAGACTTGGTCGAGTACCACATGTGGAGCCCTGGGTTAGGGTCCACCGGATGGTTAGACACTATGTACCACGATCAGTGGCGTACTTGCATTCGATCTGTTTCACCGTCTACGTATTTTTCACCTGCAACTTTTTTTCCCGTTTTCTCTCTGTGCTTCCATTCCTTTCGCTTTCGAGTAGACGATGCTGGAAGTTTTCAACCAAAACCAGGGCACAAGTATAAGGTTATTAGTATAAAGAATGGAAATATCGTGTACCTGC
>STRG.67856.1
CATACGGCAGTAAGCTCCTGGTGACACAGTTCTGTTAAGAGCTGTAGATCCCACTGGTCCACGTACGTAGAGTCAGACCATGCATTAGTTTTAATGTGATTATCACTCCAGCTGTATGGTGATCGATGCAAACCGCCAACCCGGTTAGCCGTGCGACGTTTGTATGATCCAGAAGTTCGGACCAGTTGTGAACATAAATAGGCACATGATTTAGGATCTACGACAAACAGTAATGTAGATGGGCATTGGCCCATATCCAGCAAGCAACGCACATGGCAGCGGGTCTCTACTCTGGTCCTAGATCCGATGTTCATTGAAGACACTGAGCCTGATGGAGCAAAATCGTCAGTTCTCGAAGTGTAAGGAGATGAATAAGATACGAAGAAATCTACCAGAAAAAGTTACGAAAAATCCTAAGAGGGATGGCAAAAATTGGTGGGTAAAGGTAGTTAAAGGAACAGGTGTAGCAGCTGCTTCAGGTAATAGTCAAAGACTTCAGACTTGTTCGCGACATTGGTGGACAGCGAACCCCAATCATTGAAGGGATATGCGATAGAAATGGAGAGCTTAGTTATGACAAGGAGGAAAAGCTGGACCTTTGAGCGGAATACCTGAAGGATGAGTTTAGGTGGCCGCGCGCTAATGTAATTACTCCTGTGTCAACAATTGCGATTCGTTGGGGAGTATCATTTGAGTCCCCATTGGAAGTAGAAGTAGAGTCTAGCATTCAACTTTCAATACGTGTGTAGCAGCCGGTGCCGACGGACTTCCTCCAGTTGTTCAGTTTTGTTGCACGGTTGCTAGACTTAGGGTCTGTGTGTGGAAAATATTCGTCGCCTTGATATTTGTGGTCATCGATGTTTTGCGTAGTATTGCTAAAGTTGGATGGAATGACCAACCGATTGAGCAATGCTGATGTCAGAAATGGAGTGTTTAGTATCAGGTAAGAGAATGTTTTATCACAGTATATCCAACGTAGTAGAGTTTGTTGGTTGAGGCACGTTTTGTTTATGGGGAACTCACGTCTGCCCTACCGTGCTCTGTTTTTCATTCCTCCTCGGGAGTGGAAAAAGCGATGTGGAGGTCAACAGTTGATATGGCAGTGGGTAACGGGGAAATGTTTATCGGGCTTATGGAAAGTAGTTCCCTGGCATCTTCGTATATGGGTCCAAAAGATCCGTTTACCAGTTGGCTGGAGACACTGAAGTATATGGCAACGAATCATGAACAATGGCGATCGTGTTGTCACTTTCTTTGGAATGAGAATGATTGACCAAGTTGTGTTTTTACAGTTAGATTGTTTATTCTGTTTATTGGTTACTGCGGCGTTCTTTTTTCCCCCCATTCCTATGAGTTCACCCCCTGTCCATTTTGGATATTCATTCTTTCTGTTTCTGCGTGCGAGATGGTGAGAAAGGCAATGGGCAGTGGGGTTTGCTCCGCTGTGTAACACTGTACGATGATGATAATGACGATGACGGTAGCTCAACAGACAGGCCGTACACCTTTCGTGCCACCGACTTCTATTCGGATCGACATCTCGACTATTCTTGCCAGCAATGGCCCTCATTTCCTTGGCTCCAAACGGAACGGCGGGTAGCACTAATTGAAGCCAGCGTTGATGCTAGCTTCTTCATACCCTTAGGCCATGCCAAGATCTGATAGCCCCGTCGCTATTTCCAGCCTTACTCAGCACGCGTGAACAGAGCATGGAAAGATAGACGATTGACAGGTATTCTCAAAACATGTTCAAGCCATCGGAGATAGTGTTTAGTGAATAATTTGGTCAAAGGGCGACTATTCGCACTCAACACATGACAAACCGTCATTGTTCATCCAATGTTCTCACCTGACTCGACTTCATTGGTCAAACGTGGAAAGCCGCTGTTGTAAAACTGAACAATGCGATTATTTTGTTACATGCGTGCGCATGAGTGGGGTGGAAGGGGTATATACCCCATAACCACGAAGGCCCACTACATCGTCAGGGATAACCGGCAACCAGACCCTGGGACTTGGAGTGGAGAATCGCAAAAGGTCCCAATAGATCACGTGTGGTAATCATCAAGGCGATAACAGATTACTGTCTACCACTAAAGCAACCGCTGTTGGCGGGATTTGAACCTCAAACCTCCGATGTGGTAGTCAAACGCTCTAAACCACACGATCATCGTGTACGGGAGATATGATCCAAACAGAAGAGAGAACAAGTGACCTAGTACGCTGAGAAGGGCGCGCGCAGTGACTACACCAACAATAGTGGTATTAGCCTAATCCCGATAGCGTCTAAGCTGCTAGGATTTATCATTGATCGCTGGTTGTACAACACAAGTGATGAGTAAACTCGCGAGAAATAGGCTGGTTTTGTACCGGTCGTGGATGCGTCGATCAAATCTTCACCCTCCGACAGCTGTTAGAGCACCGTTATGCCTTCCAAAAACCAACGATCGTTGTATTTCTAGACATTCGCGCGGCCTTTGACTTCGTCGATAGGTCTGCACTGTGGCACTGTTTGTTAAGAAACCGTGTACCTGAGAAGTATGTGTCGATCCTCATAAAGTTGTACTGTCATACCTCAGGTCGGGTTAGGGCCTATAGCCAGCTTTCGCCACCCCTTGCCGTCTCCAGTGGAGTACGATAAGGCTGCCCTGTATCCTCATTTCTTTCACACTTTGTCAGAAAGAATGTTCTTCTGAACGCCTTTTCTGGTCCTTAAAGTTGCGGGGTTGAATTCCACCCAGGGAACAGCCTTTTTGATTTAGAGTACACCGATGGTATCGCCTTACTGATCGACAGTGCACAGGCAATTCAACACGCATTAGACCGCTTGGCGACTGAGGTATCCGGATATGGTATGTACTTTGTGCCTTCAAAGTACAAAGTACTTGTTCAAGACTGGTAGGAGCTTGTACCTACAATCACGTTTTGTGGTAATCGGTTAGAGGTAGGCAGTGAAGGACTTTACGTACCTAGAAGGCTTGATCACTGCTTGTGTCGCGTTGGAGTGGAGTTCACATAACGTTTGCGAAAACCAGGGCAGCTTTCGCGATCCTGCGTCATCTGTGGCGTCGCCATGACATCCGGGTTTCTCTCAAGGGAGGGTTGCACAGTGCCACAGTTTGCAGTGTTATTTACTGTTGCAAGACCTGGCCCCGTCGCGTTGAGGATGGCCGGCGGCTCTTTGTAGGCGACTGCCGGTGTCCTCGAAACATTGCTCGTGTCTGATAGGAACACCGGGTGAGCAATGAAAAGGTTCATCATCTTGTGTTCGCTGCTGATAGCCGCCCCTGGACAGAAAATCTCCACACCGCCTCCGATGGCTCGGGCACGTTTTGCTCATACGCCTACCGATCGTTTACTTTTTCGTGCTATTTTTGCACGTGCTGAGCAAGGCTGGAAGAAACTGCGTGGCGGTCAGGTTATGACTTGGTGCAGGGGCATGAAAAAGTTAACTTCGGCTTTGACTTCGGTTGATGTTCCCCGCCTTCTTGGTTGGGGCCTAAGAGATGTGGATTGCCGGTGGTTAAGCAAGTTGAGAGATATGGCTCAGAATCGAATGCAGTGGCGTAAATGCTGTATGGCCTGCCTGTTGACTTCCCGTTCCCCATAAATAATTGAAAAACANNN
>STRG.30910.1
GCGTGTTTTCGATAGACTTTGTTCACCCGTTCACGTGGTAGTTATATACAGAAAACACGAATAGACAACAAGCTCGTTTTCGGTCACATGGTCCTCGTTGCAAACACAGTTGCTATTTTAGGTTAGAAGTGAAAAATTATGGACCGTATCTGTGTGGTAGGATGCGACTGGGTAGTCATAAGCATGGCGTTGCGTAGTTGGGAAAGACTACATAATCACGTTCTACCACACAGACACCGTTCACTATTTACACGTTTCTAACTTGTAAACGTGATTGCATTAGCCAACAGGATGATAATACTGGAAACGAGCTTGTTCGCTATTCGTGTTTTCTCAATATACTAAGGTGGTATTATTCAACGAATTACGCAGTTGCAAAGAAACAGAATAATTACTTTCAATATTTGAACTGGCGACCACAGTGTTCATTGTTCTCGAGTACACGACAAGGTACGAAAATTCAGGAAGTTGTTCGCGGCCAGTTAAGGTGACCGGCGCTAACTGGAATCGACTCCGGGTCGTTACTGTCCAAAGTCCACGACGGTAACCCTTTGACCACTGCCGATCGATCAGTCAGTAGAACACAAGCTGTATCACAACTGGCTTTTGAATTCCCTCGATATCCAAAATAAGAACAACGAACTTCAAATCAGCTATTTCTAACACTCTGGGCCAAAGATCGGGAAACGGCACCAAGTCGGCACTGACACGCCCAATTTGGCTGGCTTTGGTCAATTTCTGAACCAGTGATTGCCCAACTTTCGTTCAGAGACAAACGGAGCCCCAGTGGTGTTTCTGAGTTCTACTCACAAAACAATACGAGAAATCTCGTTTGAATCAATCATTAATAATTTGTTCAGCTTAAAATCCAGTCATCGTCCATGCTTTTCCGTACATGACCAAATGTATCGTGTGTGTATGACTCTTCTTAGTACAACCCTGATTA
>STRG.27536.1
TCAGGTAGGGGTCTAGCTTTTTCTTGAAGATAGTTTGGTTCTGCGAGATTGCAATATCTTCCGGAAGTACATTCCACAGAGTAATAACCTTATAGCTAAAAAAGTTAATCCTTAGTGAAGTGAGTGGCCTCGGTTTGAAAACCTTTCTGCTGTGACTACAGAGAGAAGGAGCTAGACAGACGGAGAAGAAACAACCGGTTTGACCTGATTCAAAAATATGGAATATCAAAAACAGATCGCCTCTTACGCGTCTTAAGTCAAGAGGATAGAGGTTGAGGATTGAGATGCGGGTGGGGTAAGATAGATGGGATAGACCCCTACTGCTTTGTTGGGGGCCCTCCGGACTCTCTCTAGGATCTCATGGTCTCAGACAAAACCAGAGTGCACTACCTGATTACCGTACTCCAACAGATTTCCGAAATTATGGGGAAATCATCCCCAGAAATGGGGGTAAGGACCTTCAAATCATGTTTAGGACCCGAAAAACCAAAAAAGCCGGCAGGTTGGTGACGACGGGAGAAAAACAGGTTACAACCTTACCGGAAACCGAGCACCTTGTGTCAGTCAACCCTTGGCAGTGTGGTTGCTCCATTTGTGGAAGACGTGTGACCAGTCTCTCTGCCGAAAGACATGCTCACGCATTTGTCATCATTAACTGGGAGGTTCCAATCCTCGGACCAGCGTTTCGTTTCATCAGCTGCAATTTGTATGTTTTCAAAGCTTGAACTCCATATGGTTACATCGCCTGCGTACATGGCAATGTTCGCAGGAAGGGCCGACCCTTGGGGGACCCCAGTTGTTACTGGGGAGGGTTGAGACAAAGCATTCCCGACATTAACCACAATGGTGCGGTCGGTAAGGAAGCTGCGTAAGATGGCCAACATGGAGCCTGTGATCCCATTTGTCAGCAGCTCATAAAGAAGAGGAGCATGAGGGACCTTATCGAAGGCCTTAGCAAAATCGATGAATACAGCGTGTGAGAGCTGGCCATCATCACAGGCTTTCGTTAGACTATTCATGACAGTAAGCATGTTGGAGATGCATGATATGCCAGGAAGAAACCCATGTTGGGACGGGGAGAGGACCTTATTTCTATGCAGATGGGAAAGAACCTCACTCTTAAGAATTCTCCCAAAAATGTGGCTGGTAATGCTAGTGAGACTTATGGGTCTGTAACTAGAAGCAAGATGCCTACTACCCTTCTTATAGATGGGTGCGATCACTGCTTTTTTCCAGCTCCTGGAGAAAACTCCATCGTCAGCACACCGATGAAAAACCGAGGCATAAGTAGCAGCTAATGTGTCCGCGCCTTCCTTGAGAATACGGGGGTGGATTAGGTCACGACCCATGGAGCAATATTGGTTGAGCAGTCGGAAACCTTGAGCGACTGCACCAATGGCAATAGTGACGTGGTTAAGGGTAGTGGCCAGAGATATCGGGTGTATGGTAGGGTGGGATGATATGAGTATGGAGCTAAAAACTGTACGAAAGTAGGAGCTGAATGCCCCGGCTACCTGGCTAGGGGAAGTGACTGGAGATCCAGCACTATCTTTGAGAACTAGTGGCGTCGGAGCTGTGCCCCTTAGACGACGCATGTACTGGAAGAAAAATGCCTTATTGGTCCGTGCTCGATCAAGTACAGGTAGTTAGGCTGCATTCTGATAAGACCTAATCTTGTCTTTGCATATGTTCCGTATGATCCTGAAATCTTCTGCATCACGGGCAAGGCCTGTGGCTTTATATCTAGCGAAGAGGCGTGCGCGTTCGTCTAGAATGCGCCTAATGGGGCGAGGGAGGGTCGCCTAGCGGTCTGTGGACGACGAATTCTGGGGACAAGTAGCCTATCAGCTAAGTAGATTACCCTCTGAGATCCTCTGCCATTTCATCAGCAGAGTGCCCTGGGTTAGCTGAATTCACCTGGGAGCGAATAAATGCACAGACTTGGTCAAAACTGGTCCTCTTGGAGGATCTCAAAATTATGGTT
>STRG.28910.1
CGAGGACTAAAACATCAGTTCACCGGATACACTTAAAATGAAATTATTTTCGCCATCAACAATTCCCAATCAAAGAACGTCGACCGTTTAGGCCAAACAAAGGTGGATCTGGAAAGATTTATACCGTCATTATTCGTCATCTGGTCAAAGCCAGTCATCAAGTGGGTCAGAATTAGGCTTTTAGCATATTATACTGGGTTCTCTGAAATCAATCGATTCATGTCCGACTGCGCGTACTAGCATCGCCAAAGCTATCGATATGAGCAAATTAGTAACGGACTTGTGTGCACAAAAATGACTGGTGCACACCCTTCAACTCCCATTGCCTACGATCTTACAGATACACACAAACACATGGACCACGTTCAACCATGCCTAAGTTTATTGCGAAATAGCTGACCTGTGGGTTATAATTACCCTGTCACAAGTCTTAGTGAGACAGCATTGTGTGCATTTCAGTGCGTATCACATTACAAGCTGACCTCTACACACCGATTAGATTTGTTTTTGGCATGTTCCTTGTCCCGTGGGTTTGTAGGTCATGCAAGTTTTAGCGGTATGATGGCAAATGATCGAAAACAAATGTTCACCGGAACTCGTATTCTTATTTATTTCAAAGCTCTTCCTTATCGACATTGGCCACTTCTCGGGCTGCTGCAACCCGGCTTTGCAATTCATCTCTTGTTTATCAAAAAAGATTCATAAAGTCCGCTCGAACATAGCGATCTGGAATGGACATCATCCCATGACCACTTTTTGACCCAGAGCCTGATCACGTGATCTAAAAATCCGAATGGCAAAGCAACAGTTCCTCGTACGATGCATTCTCTTTTCAAAACGTTTCCGAAACGAAAACTTCCAATCATCCACTCGCGCGTGATGGTGATAAGGAGCAGTTCTGCAGTTATCCAAAGACTCACCGCAACTTCCGGAAGGCAATTTTCTGCACAATGAGTTCATAGTGAAAGCCTAAAAATGGGTCCTCTAACAGAAAACATCGAAACATACCGGGTATTTCCGATTCTCGAGATAAACGTCCTAACTGATCAACCTTTCTTCTTTCAAATAATCAAGCAACCAGGTCATTGGACAATAGAAAGATTGGTTTCTGAAGTACTCCTCGGGGGGCTTTCAGAATTCATGAAGAATCGTTTGTCTCTCCTGGAGCTATTGACGCCCGGTTTCACAATCCACCGTTTCGGTCTGAAGAATGCCTTATGGGGTATTTCTGAATAACCAAAAGCACTGTAAGCTGCTTTCGAGCGACAAAACATAGGTCTCATGCCCTGCGAAATCGTTATGTTTCACACCGTTTCCCACGTGTTCACAAGAATGTGTTGTGCGAGACTTTTGCATTTCTCTACAGAGAAGAACCGATTGTGATTTGAACACAGTTTCAGTTGCCAATCATGCCATTGACCGGTTACAAGTGCCCAAGTTAGGCTAAATATTACAATCGATTTTCTACGAGGTTGTCTCTGTCACTTAGCAATTTCTTCCTCTAACCGTCAATGAATGATGCATTTGGTATGAGATATCCTTCTACCCATTGTTGCATCACGATTTTTGCTTCCAACCTAAATGTCCTACTAGGTAAGGTACAAGGAACCGTTCTAAACTTATCTGAAACGCCATGTTGGATAGCAGTATGAATCATAATTTAACAAAATGCCCATTCGGATATGATTCCTAGTATCCTACAACTGTGAAAACGAGATGGCATTTTTTTTATTTCCCATGGTTCTTATTGGTCACTGACATTTTGTATTGTACCCCTGCTCTGGAGAATGAAGTTTGTTAAGTGACGGAATCTCAGGTGTACATTTCGCAAATATTGCTTCTGTGAACTGCAAACGGTCATCACTTTGGAACTTAGGTGGTGACGTCTCGGGTTCGATTTCCGCCACCTCCGGTCATTTTCCTATCGGATAGCCTG
>STRG.52355.3
ATGGTTTGCTATTCTCTTCGCATGCATCAATTTCCCCGGGTGTACTTCCATACAATCTCTTTTTCTTCCTGTTTGAAACTTCGCTGTTCGCAGATACCCAGTAAACCGCCGTTTTTCATGGCTTGCATCATTTTCGTTGATAATGCACCTCTAGCAGCACGAATGAACGACCCATTCGATATCCCCGCTGTGCGCCACCGCCCAGCGCGAAACGAGAGTGGGACAAGTTCCGACCTGGCTTAGCGTAATGCAGACCTCAGACAGCTGACGGAGTAACTTTTGCAAGGAAATTCAACAAAAACACCGTAAAAGTGTGCTTTATAGAAACGAACTTTATAAAAGTTTATTGGTAATTTTTGTTGAAACTTGTTTCTCTTGGTCGAATCTCGGTTATTAACTCTCCCGTTATTGTCTTAGCCGTTGCAGCTTGTTTATTGGGTTACTGGTCATATATAATCCGTAACCCTAGGCTTGATGTTCACTTGCCATTTCTTTCTCGCACTGGCCGGTTCTCGGTATGGAGCGAAATAACGCTGGTATTCTGCCCAGTTCTGTGCAACGGCTAAGAAGATGTACCCGAATTTGGATGGTTATTACGTCCGTAACCGCCGCTTGACAAGTGACCAAAAGAGTCACGTGTTTAGTATGATGAAGAGTTTTCGTAATACTGCCGAGCTTAGGGATTACACCCGACGAATGTTTAGCCGTCGCCTTCGCAGTCAAGACTTTCGCTGCATAAGGAAAAGATTAGGTTCCGTTGACCACACTAGGGATGCAACACGTGTAGGTGAGTTATTGAGAAATCAGGGTTATTCACAGGTCATTAGTGACAATAGCATGATTAGGGTTGTTCTCTTTGTTCCTCTTGTAAGTAACGAGCTCGTCGGCGGGTTCGGTGACGTGATGTTAGCCGATGCCACACATCAAATGAATTACGGTGGGTATGTCTTGTGGCACGTTATGGTCGTAGACGACACCGGGTTAGGGCACAGTATTTTGTATGCCCAGTTCATGGTATCAATTACAGGAAGTTCCCAAGCCCACGGGGAACCTAGAGGCAGACTTGAATGTCAGTGCGTTGTACGTTCCAGCAACACCACTGGCTAGTACTAGCTCATTAGTAGCCAGCACCAGCGGTAGTAAGTCACGGTCGAAACGAAAATCTGCCTTGGTAGTTAGGAATGCGGACGATGAAGATATAGTTTTCATAGGGAACCCACTGCAAGCCTTGGATTTCCGTCGGTTGCGTACCAATAGACCTGTTACTTCNACATACACCAAAGTACAAAAATGTACATTCATAAAATTGGTTTCACGTCTCCTTGTTTCATAACTCATTCCTTTCCTTGAATCCCGGTAGAACCGACATTCAGGATTTGCATCAGCTTTATGGTTTGCTATTCTCTTCGCATGCATCAATTTCCCCGGGTGTACTTCCATACAATCTCTTTTTCTTCCTGTTTGAAACTTCGCTGTTCGCAGATACCCAGTAAACCGCCGTTTTTCATGGCTTGCATCATTTTCGTTGATAATGCACCTCTAGCAGCACGAATGAAAGACCCATTCGACACCCCCGCTGTGCGCCACCGACCGGAGCGAAACCGAAACCGGACCAAAGTTGGCGCGGAAACCATTATTAGAGTGATCCATATGAACTATCGCTGGCTATGTTTTTCTACAGCTGACACTTTTGACTTTTATACCTGAAGTTTGTGAATATTTCATTTTACTGAGTAACGCTGTACACCATGATCATGCGCCTGCGCGTGTGTCTCGACCATAGCCGAGAAATATACCATTAACACTTTTGGGTATGCATCTAATACGTCATCAAACAAGTGAGAGCCGGTCGTTTTAGCTAGAACAGAACTGATCGGGTTAGAATCAACCGAAATCCCATTCATAGATGGATTGGTGACACGATCCACAAGACGTTTGCGGCGAGAATCAACCAAGAGATCGAAGTAATGCAGGAAATCAATACCGAGTACGGTGTTTCGAACCACTGCCATCAAGCAAACCCAACGGAAAGCGCGAGGAAGACCAACATCTAATGTCTTAGATATTTGTCCATGAGTCTGTATGGAGGTACCATTAGTTCAGTTCAGTTCAGTTCAGTTTGCACAGGACTTAGTGTGGCTAGAGCCAATCGTGTGTCCAGATAGTTGTGATGTCCGCGCGTTTCCATAGCTCCCAACACTGCGTGATTTTCTTTTTCTGAAAGGCAGAAATTTTGTGCAGTATCAGCCCTGGCAGAGTAAGGTGGAAACAATAAGTAAATTGCATCTGACCCTAAAAGCTGCTTAACACAACTCGGGGTATACCNNNNNNNNNNTTGCATGTGAGTCTTGTTTCACGTGGGCAAGCCTGGGAATACTAGCTTCACATAGGGACGTGGTATATAGAAAACTCCGTGCTTTGTTAAACATTTCGTGAAGATCGACTGACGTTCAAAAACCTTCAGAAGATGGAAAGGAATTAGTATTCGATTCAATCCGTTACCCATATCACGTAAGTTACAGTACTGAAAAGCACTGAAAGCATTGGTAGCAGAAGCGCAGTTATCTTTTATGTTCAGACAAGAGGATCAGCTAGTTAGTTCAGTGAAACTTTGCTGCTAGATACATGGAAGAGAGCTCGTACAGTGGGACATAACTATATATATATATATATATATATATATATATATATATATATATATATATATATATATATATATATATCCTTCGGTTACCGGTGGACGCGAAACAAAACCTGCTCTACTTCCACCCGTCACTTACGTAACTCCTTACGCCAATGGTGTACACGCAGGTAGAAAAAAAAAACAGTTTCCGTATTCTGGCAGTTATTCTTTTAGCCCAACTTCACTGGGTCAGATCACATCGCCCAGTGGTCCTTCGGAAAGCGCACCACCACTAAGGGCACGTTTTTCACACAAAATATGGATTTTGGGACAATGGTAGGTGAGGACCACTCTTACAAATAATAATTAAGAAACAGTACAAGGTTTTCAAAATGTTTCACACATTTTTTGCCATTGCCAGATACGAATCGACACCCCAGTTCAATTTTATAGTCCGCTAAACAAAAATGATACCATTTCGTTGATCAGAATGTTTCCACCAAAGAAAAATCGCCCATTTTTTTCATTATAAATATAACAGCTTGGCAGATCAATTTCGTGTGTTTCAAAATTGGCGCCCCAGAATCCCAGGATCCCGCGCCAATTTAAAAATATCCAGGTCGGAACTTATGTAGTATGCGGGATGCAGTGTCTTCCGTGGGGGCTGCACGTGTACGATCTGCAAAGACAGAAAGAAAACTCGGTGAGCCGGAGCTCAGTAAGTGCATCAACAAGCATCAACACTTACACCGATAAAGATGGGAGTGGCGATCTGTCTGAGCGCATTACACTTACCCCCCTACCGAAACCGGCTCAAAGTTGGCGCGGAAACCATTATTAGAGTGATCCATATGAACTATCGCTGGCTATGTTTTTCTACAGCTGACACTTTTGACTTTTATACCTGAAGTTTGTGAATATTTCATTTTACTGAGTAACGCTGTACACCATGATCATGCGCCTGCGCGTGTGTCTCGACCATAGCCGAGAAATATACCATTAACACTTTTGGGTATACATTTAATACGTCACCAAACAAGTGAGAGCCGGTCGTTTTAGCTAGAACAGAACTGATCGGGTTAGAATCAACCGAAATCCCATACATAGATGGATTGGTGACACGATCCACGAGACGTTTGCGGCGAGAATCAACCAAGAGATCGAAGTAATGCAGGAAATCAATACCGAGTACGGTGTTTCGAACCACTGCCATCAAGCAAACCCAACGGAAAGCGCGAGGAAGACCAACATCTAATGTCTTAGATATTTGTCCATGAGTCTGTATGGAGGTACCATTAGCTAAAAGTAAGTTGGAGAAGGGGCACTTATCTAAATTTAGACCTAAAGGTGGTACTCAATGTGGAGGCACGAAATGCACAACGATATACAGACCTCATGTATATGGCTGGAATGACTTGGAGGCAAAACCCAGAGATTCAATGTCCAGTGGTCCAGACACGACAATCGGAACCATTCAACACCAGATTGAACTAAACGGGTTCCACACAAACTAACCGCGTCTCGTTGCCTTTCCCTACGAGTGACCTCGAATTGCACCGACTGAGAAAAATGGTACTGGACGCACTTTACCAAACGTATTTAAATACTTGGGTTTTTATTCTAGCCTCGTTGGTTCCTTTCCTAAGGTTTGTGAAATCATTCATATTGTGATATCATCTGTATACTTTTGTCATACAGTTTCCCATGGATCTGGGATACTTAAGAAAAATAAAACCTTATTCCTATTATTATTTCTGGGTTTCTCGTTATGTAATTCAATACTGACCACCTAGGTGGAGGGACAGCGCATTGCGCATCGCGATGCTGCGTCTTTGGGTTCACCGCTGATAATGCCAGTTCGTCTTTTTTTGAGAGAGCTTCGCGTCTTCCAGACAGGTCACAAAACTCGGTGTACGAAAAACCGAATGTGTTCCTCAAGGACATTTCCATCAGCACTGGCTTAGCGACTTGCTAATGTCGATTGCTGAGTCTTGTTCGACAGTGGTCCTAGAAGTGTCTATTTAAATTTTGTTTGCACGGAGTCTGGTTCGTTCCGATTGCTTATACTCTCTGATTCATTGTATCCAATCAATATATTAACATTGCGACTGAATACTACTTTGAACGTAGTATCTCCGAGGTATGATCATCTTTGTGCGATTGACCTAATGGAGTTGGTTGGTCTCATTGGTAAGTTGTCTATCGCAAAAGCTCCTCCCGTCGGTCAAGGATGCTGACTATAATATGAGCTTGATCGAATCGTCAGCGTGAATCCTTGCTATCGTGCTGAGCGCGAGAGAGGTGGGCTCGCCGACTGGCTCATATCATTCTGCAAGATTGAGCATGACCAACGTAGTGTCCGACCCGGTGTCCAGAAACGCCATGAACCGGTTCAATCCCCTAGGTGTCGCGATACCGACGAGAGTGATGCTGACCTCACTGGTTTGCAGTCAACATGTCCTGGGTCCGTCCGGTTTAATGGCCCTTGTGTTTTAAGGGGTATGTAGTTGCGAATTATTATTAGCCCGGCATCCTTCTTGGTCATATTTTACTCGGAAGCAGCACTGTGAAGTGTCGTGCAAGTTATTTAAGCACATTTGGCGTGCACTGATCTTCCTTTTGCTGACCCCGATCGGGTAAACTAACCTTGTGAAAGCTCAAGCAATCTGGTAACCAATACGTTGAGTTGCATATGTTGCATTGCACTGAAATCGTGGGCTCTTGAATTATTTTATGCTTGTCA
>STRG.21352.2
GTGAGTGCAAAACTGGTGTGCATGTCATCGAAAGAATTCTGGACGCTCGATGGGCCGTGGCATTTATCTTTTCTGTGCGAAATGAACGGAACTGAGCTGACCACTTTCGTGTTGGCAAACTGAACTGAACTGAATTGAACTGACCTTCGACATCAATAGCAGTTGACCTAGACTCTGTACGGCCTAGGCGGATGGTTTTTGAGTTGCCGTAATCATGGACTTTGAGGAAACTTTGTATACAACTCTCGAGCTGTCGATATCCTGCCGAAATTTATGTGATACGGATATTTTGTCCAAGTCTGACCCTCTGGTTGTTGTATTCGAGAAGTCCATAACAGATAATTGCTGGCGAGAACTAGACCGAACAGAAGTCATCCAGAACACTTTGAATCCTGACTTCGTCAAAAAAATCGTGATGGAATATCATTTCGAGGAACAACAAAGACTTAATTTCGCAGTGTATGATGTTGACTGTAGCTCGGACTGTTTGAGTAAACACGACTTCCTTGGAAATTGCGAGGCGACACTTGGCGAGATTGCCTCTTCGGGGAAAATAATGAAACCACTGAAGAACGGCCCATCTACTAAATGCGGATCAATCCTAATCGTTGCGGAAGAAGTGACTTCTTGCAAGGATGAACTTATTCTGGACTTTTCCGGAAGAGCGCTTGATAAGAAAGATATATTTGGTACTTCTGACCCGTTCTTAGCATTTTATCGAGTCAACGAGGATGGCAGTCGCACTGTTGTGCATCGAACAGAAGAGATCCGCAATACGCTTAACCCGAACTGGCGACAGATGGTCATTCCACTACGTACTTTGGTCAATGGAGATTATGATAGGTCTTTAGTGATCTCTTGTCTGGACTGGAATCGGAGTGGAAGCGTTGCCCAGTTGAGGACAGAATAAGTAGAAACCTAAAGGAGGCTTTGATTGGCGAAGTTACCACCTCCGTTAATGATCTCCTGAGTCTCTATCAAAGTGGTATGCGTTCACTGGACTTGGTTCATCCGAAAAAAGCCCGAAGACGTAAAGATTACATCAACTCGGGAACTCTCCATCTAAATTTAGTAAAAGTGGAAAAGGTGTTCAGCTTTTTGGATTACGTTCAAGGCGGAACTGAGCTGAGTTGTTGTATCGCCATCGATTTTACCGCAAGCAATGGTAGCCCCCAAGTTCCTGATACTCTTCACTACAGCACAGTCAATCAGCCCTCACAGTATGCAATGGCGCTCCAAGCGGTTGGTGAGGTGATCAGTGACTATGATAGTGACAATCTCTTCCCAGCTTTTGGTTTCGGTGCCTGTGTCCCTCCGGATAATGTGGTTTCACATTGTTTTCCCCTGAATGGTCACATTGATAATCCCTACTGCGAAGGGATTCAAGGTGCAATGGCTGCTTATGCGCACTCGTTACGAACGGTCAAGTTCCATGGTCCAACGAACTTTGCTCCAATTATCAACACAGTCGCCAGCATTGCAAGGCAAGCAGAGCCGGGCTCACAGTATTCAATTTTGTTGATCCTGACGGACGGTATCATCTCAGATCTGCCTCAAACACGTGCTGCCATTGTTAATGCCTCCTCCCTTCCCCTGAGTATCATCATAGTTGGTGTTGGTCCGGCCAATTTCGACGAAATGGAAGAACTAGACGGCGATGAGATTCGACTTACTTCTCGTGGTCGTGCTGCCGTTCGGGATATTGTACAGTTCGTCCCGTTTCGCGATTTTCATGATGCCAATTCCGTGCAGGAGAGCAAGCGTCGCCTTTCGAAAGCAGTACTGGCTGAGATACCCGACCAGCTAGTTTCCTATATGCGAATGCAGGGAATCAGACCGTTGCGTTTGTCCAAAGCGCGTGCGAAACGCGAAACTAGCTCGGAACACCATCAATCGTCAGATGTGCACCATGCATCTGTTCCGATTTCGGGCACCGAGAGTCATGCGATTCCCAGTGCACCTCCGGCCCACTAATCTGGTTCGAACCCGATTTTTTTCTACTCTCAGCCAGACGAAACACCACCTTCTGAGGAACGACAAAATGAACGAATTCACATTTGATACTTTGTTTCTTGTAATTGAAATGATTTTCTTATGTGATAGACTTTACTCCCGGAGTTGTGATAACAGTATCAATATTACGGTTGATTTTAACCGAGCTCTTGCAGCGTTGTACATGATCAGTTATGCATTTACTATCTGTCGTCTTGGTTATTTATTCGGTACAAGTGATAATGCCCTCTTTTCTTTTTTCCTGATGCTGTCTTCTTTACCAGAATGTGTATGTCACTTCAACGACAGCATAATTGTTTTTTCTCTATCATGCCACCTAAGACGCATGATTTGACAAGATGCACGTGATTATGTCTTGCTGTTGTTTTATGTCAATCTCGAAGAGAAACAAATGAAGCACAGAACCACGGACTCACCGAATCCTTACTTGAGTGTGTTGCTGATTTCACTTCTTATCCACCAGGACCATGACTTTCATAATTCCTGCCCAAATTATTTCGTATCTCTTTTCCATTTTTGAAATGTTGCTTAACAGTTTAACTTTACAACCTATTCATCATGCGTTCACCTTCAGAGATCAAGGCGTCCAGAATGAGCCAGCACTTCTTTGTAATGAATAATGAACTGAGTAAACATTTTCGATCAGATGAAATTGGTTTACTTCTGTTAGCTGGCGTTCGTCGTTCTCGTTGTTCCTGTGAGTCCACATTTGTCTGCAATGTCTTCCCTCCAAGAACCTCTTGTTTTTTTTTATTAAATAAAAAAGTTAAACCTGGTTTCCAGTTTTGA
>STRG.75828.4
GATCACTGCTTTTAGACATCCATGTCTGAAAGATCAATCTCTCCTCTTGATAAGGCAATCGTGAATAAAATATGTGCAGGTCAGGTCGTGGTAACACTGGCTTCTGCTATCAAAGAATTGCTGGAAAATAGCATCGATGCGGAAGCAACAAAAATAGATATCCGTCTCAAGGATTATAGTTGCGAATCTATTGAGGTGGTGGATAATGGTCTTGGGATCGAAGAAGCTCAATTTGAAAGGATAACTAAAAAGCACTGCACTTCAAAACTGCGCTCATTTGAAGATTTGGCCAGCGTGACAACCTTTGGTTTTCGCGGGGAAGCACTTTTCTCTCTCTGTTAGTTGGCGGAGCTCATCATTCACACATGTTCAGCTGATGCGACCTATGGCACGCGTCTGCAGTTCGATGCAAACGGATGCATTGCGGCTAAACGCCCATTGGCTCGTTCGAGAGGTACCACGGTCATTGTCAATCGTTTGTTTCACAATCTTCCCGTTCGACGTAAATATCTTGCCGAACCGGCCCAGATGATCAAGGAGTTCTCCAAAGCGGTCAATGTCCTGACGGCATATTGTTTGGTCGCAGTCAATAAGCAGATTACGTGCACACGTGTTGGCAAATCCGGAGAAAAAGTATTGGTCGTTTCCAATGGTGCGTCTACGTCTTTACAGGACAATATTGCTGCCGTGTTTGGACAAAGTCAGTTGAACTGTTTGATCCCGCTGCTCCAGGTGACAACAGTGCGGAGCGATGTGCTTGCAGAATTCGGTATCAAAGATCCGATTTTGGATGAGAACATTGAACATTGTGGATGTGAATCTAACCCCCGACAAACGTACCTTGTTGCTGCAAAATCAAAACCAAGTTTTAGCTTTGACAAAGGCCGTACTCCTTCAAACATTGTTCAGATCTAACGGAGTGGATCTGTTGTCTCTGACGAACAAATCGTTCGAAACGGATGTGTCGGCTATCGAGATTGTGGATCTACCAATAGATCTGCCTTCTCCAGCAGTCCAAAAAAAGCGACCGTTCGTTTTCGAGCCATCTGTGCAGGCATCCAAAAAAGAACCCCAGTGTTCATTGTTTTTGGTGAGTTTTTCGCAAGTGCTTTTCGTGTCTGATGGTGATTGTCGAAGTAATATCACCAGTGCCTTCTCCATCACATATGTTGACGAGGCTGTGATGTGTATATTGACTAATTCGACTTTCCTCGGTGTCTCACTATATTCCTGTCTTGATTGCTCGCACAATACTGCATTTTTATTTCTATATTTAGTTTATTAGAAAGATCTATCTCGAGGAAATTTGTTTGTCAAAACCTTCAGAATGTTTCTCCATCGGTCCATCTAGCAACAAAGCTGTTCTTTTCCGAAACATTGGGACAATTAGATTGAACCTTGTTCCGAAGTGAATTTTTACAACGTAACTAGTGGTTTAGTCAGCCGAAAGTCCTTTCAGCTTCGCAATTTATTAACACGGTTTTTAATTTAGTTTTTCTCGCATTCCAGCTTGCACCCTATATCTATTACCTTTTCTAGTACCTACCGAAAATTGCCTGTTGCAAAATAATTACAGCCTGGTCATCCCTTCTTCAACTGAGGAACCGCGGCTGGTGCCCATCCCATCTCTTGCATTCGAGAAATCAGGTTACACCGAAAATATTGATGAATTTGATAACAGAGATGCTGATGGAGTTGGCTCAGCCGAAAATCCGCTGGAACTGCGACCCTCCGTCCCATTGGAATTCTCTTTCACGAAGTTGAAACAGTCCTTGTCTTCGGTATCAACAGATTTGTCGACTGTGTGCTCAACTAGTTCCACTAGTGCATTCTCTCTCGGAAATTTCCGTGCGGAAGATTCGAATGCCGCCGAGGGAGAACTGACCACTTACTTCAA
>STRG.4296.1
AGTAGTGTGAAGTAAGGAAATAATACCTGCAACGTACAGTCGTTACGAAACGTTTTCGTGCAAGAGCCTGCAGAAAAAATCTGATTCGGTCACCGTGATTCATGTGAATTTCATCTTGTCAACCAGAACACATGCTAAATAAGGCATTGTGAAGTTGCGATAGATATTTATGCAGCAGGGGTTGATTCTTAATGCAGATCGTGTAGAGGGATTCGAACAGCGTACAGATAAGTCAAGGTAGGGGTGATGCATGCCTTCTGTTCTGTCCCAGCAACCCTAGTGAAGAACATTCTCCGATTCCGAACCATTTCGATGTGTTAGTACAAAAGCGACAGTTTATATATACATGGTAGTCATAGCCAAATACTGGCCTGAAATCTTATTGGTTCACTTGAGTGGTTAGTCTGGTTACTAACCCAGTTGGTTGATTCGGTTCAAACAGTTGGCATTTGATTGATACTTCAGTTCGATCTTGTCCTCGGTTCAGGCCAGGTAAAGACGTGTGGCTGATCGCCAAACCGTTGTGATGTTTGCTAAACGAATTGGGCCGTCTTTTGGCAATGTGCTACCCCATCCCCTCACAGTCTGGTGTCCGCAAGAATCTTCACGACGATTTTTCAACGGCGTTTAATGTGTGAAACGTACACTGTGTAGATAAGAGAGTCCATAAGCATCAACAAAACGCGACTGATAATAGCCAAGTTGCGGTGTAATATTACAGATTTTTTTCTTAACTAGACCAGGACGGATTACGGGAGAGCAGAAGAATAAGACGGGGAGAATACATCGATGGGAAGAAAAAATAACGGGTTGTGCTGCACAAAACTGCCTGAATCTACGAATTCGAAAAGACAGTCTACGAAGTTTATACGTCTGTCTGTGCGTTCTCTATTGTTCTGTAATATTACATGGTCTTCTGAAACAACAAAAGTTATTTTGCATCGCCTAATGATAATCAGTCGTGCTTACTTAATCTTTGTTGAGGAGTTTATCGTGTAATTTACTGACAGAAATATTGAACCACGCACACAGTTTAGCCACAAGAAACTAGACGATTAAAAAGAGCACATGAAATGCTACCTTTAATCCGAATCCTGTCGATTAAAAATCTTTGCAGCTTCCTCCGCATTACAATTATTCTCCATTAAGAGACAAACCAGGACAGCATCGCTGCCATACGGAACCGTTGATTTTCCCTGTCGTATCCACATGTTTGCAATCAGCAGCCCTAATAACGATCGATAATCAGCCGCACTGAATCTCCCGTCTGCTCCTAGCTTGTGTATATTTGCGCAAGTACTCGGACGCGATTACTCAGCTATCCAGCCACAAATCAATGCTCGTCTGTTATGTCCCGAATTCGGTAGGCACAAGGAAGGCACGCTTGTACGGGTGGACATGTATACAACGGTAATGTACAGCAAGCCCCGGGACAAACAAGCAAGTGAAAACGCAAAAACGTAGACAAGTACCTCAGTCAACGCTATATACAAGTAAAAACGTACGCCTAGTATCGACTCGGATTAGACCACGTAAGGCCCTTCAACGCGTGTTTCGATCTGATTGGTCAGTGCTGTCCGGGATGAAGCACGCCTAACGTAAACCATGTGCTTTTGTGCGCGTTTGCAGGCCTGTCTCCGTGATTTCGAAATATTTGGACCGTGGTTGCAGTGTACGAGTGCGTGCTAGAATGTCTGGCTAAGCACATTACAGCTCAAGCCGAACATTAGTCTGTTCCGAGATCCCTGTGCTTCTCGAGCCTTTAAGCGTCAAATGGGTTGAATTTCGATACCGAACCAAGCTGAACACGTTGACCATGGTTTGTCTCAGTCACCTGCGCTCCTATGACGTGTGTGGCATGTGACTTTCGAGCGTTACTTGCGGGACGCATTGTAGAATCAGAACAGCCGGAACCAGGTGCGACTCGATGAAGATTCATTTGCGGGCGCAGCGGGCCATCTGGGTGACTTGGTTGTGTCCACTAAGGCTCTTAAGCGAGACGCGGAACACCTGTAAAACCGGTTGCTTTGCTACGTCGATTCCTCAGTAAATGCGCTTCCCCGCCCTCTATTGATATGGACTTCCTGTCCATTCATCCAATACTCAACACTGGCGGTGGTCAAACGATCATCATGATGGGTTGTTAACCATTCCGTCCCGGGTTCGAATCTCCGCGCAGCCTCCGGTCATTCCCCAATCGGCAGCATTTAAGTGGTTGTGATCCCCTTCTTGAAATATTGTACTACTATTACTCAATAAAATAAGAAAGAGGAGGTGACCGGGTGCGGAAATGAACGGTGTGTACTTTGCGAGAGCGAGTAAAGGCAACGTCTAGATGGCTTCCACCATGGGTGTTCAACGTTCAGCTAAGTAGTATTCAGGTTAGACGATTGGACAAAGTGATGCCATGCTACACACTTGCTCCAGACGCACCAAATCTGTTGTACTGATGATCGTAAAAAACCACATTGACTGAATGGGACTACACGGGTTC
>STRG.75495.1
TGTATTCAGAACGAAACCCTGTGCAAACTAAACTGACCTAATTATCCTAGCAACCAAATAAGAGCTTTTGGCGCGGTTTTCAAAATGGCTTTTTTGTTTCGAGAACCCAACGGTATCGAAGTGGGAGAACGTGTTGACTGGACCAAAGAAAGGCCAAACAAAAACCCCTATGTGAATCCAGAGGACGAAAAACGTATCCAAGACGATGGAAGAGATTTCAGGACCATCTACAGGGAGAAATACCAATTATATCCTCCTCCTGCATATAAGAACAAAGAAGTTCGTGAGGATGATGTTCGACTCTACAACCGAATAAGGTATATTCTGAGATTTTCCTTCCAAATGATAATAGCTTTGACCAATATCAGACCACATTGACAACTGTTTACCCACCCAGTGGTTTTCTGAATTGAGATAAGATTGTTATCTTATCGGAACGTCCCAGTGAGCAAAGTAGTCCCCAAAAGTTCCAAATTATAATCTGGCATTTTATTGCCATATCCCTTGTAGCAAATCCGATGCCAAGCCACTCCGAAACCGATCGGTTTTTGGCCGGATTTTGAACGGCTTTACTATTACGCCGATTGATTTTCGATCGGTTTGTTAGTAGCTAGTTTACACTGATCAACAATGAGTTGATACGAAGGAAATTGACGACCGAAGTAAGGTGCAATGCTTGGTTGGCGTTTTATTTAAATAAATTGGTTAAATTCATCGAAATGTTCCGAAAACCTCAGTGTAGATCGCTCTATTTTACTCCCTCGAAGTGGGTGAAGTAAGGATAATTATTCGGAAAATAATAAATTAGGTGATAAAAGTGAGCGTCCTAATACGTAGTTTGGGTTATTGGAAGAAATTACCGAGGCATATC
>STRG.10896.1
CTGACAAATTACGAAATCTATATTTTCGAGGAAATAAAAACGATTGATGATGCACATTGAATAACGTGTAAAACGTAAAAATATGCAACAAAGTTTGAGTTGATCTTTATCTTTACGAACATCAGGTGAAGAACAATTCTGACTAAAAACTATTCTTTTGATGAAAGGTATTCGTGAAACATGAAAAGCCAGAACGTTTCCACGCATTACGATTTTTTAAAATAAAATCTTGTTAGCTTCAATAGTATCACAGAAGCTCAGAAAATTCCGAACTCAAGCAAAACGATGTATTAAAAGTGAAAAATACGAAAATGACTTGGAATCACGAAGCGAGCTCGCCGAGGTGTTTGAATTGAGAATAATCGTCAATATGTTATTGGTGGGCAGCACTTCAAGGAGTTAACATTTGGAGTGGAACTTGTAGTTAAGGCGGTGTTGGCGACTAGTTTGAATCGTACATGCGATAAAAGAGATGAGAAGAATTCCGTTAACACTAGCAAGCACAATAGTTTCTACGAAATATGACGGCATTATGTAAACTTTCAGGACAGCGATGACATGCTTCTCTTCATCAATGTGGTTTCCACTTTCAAAACACCTATATTCGCCGGAATCATTAATCATAAGGAAATTAAGAGTAAGAACTCCATTTTGATTTGCGAACCTCCCGTCTTCAGAGGTGCTTCCATTGTGAAGCGTAACGTTGTCTTTGAAACTCCAATCAATCGAAATCCCGGACTTCTCATCAGTACATTCGAAAGTTGCGTTTTTACCAACTTCTATTGACTGGGCCACAGGATGAACTGTGAGTTCCCCTAATATTGGGATTGTGATGAACGTTAACAAAATGGAAATTCCCAAAAGTGAAAAGCCCAAGCTGCTCGACTGAATCAGGGATGACATCACAGTACCCGAACACTCAACTAATTGACCTTCAG
>STRG.59876.2
AATTGGATAGCCCGTGAATTTCGCAAACGTTGTTGATTATTATGTTCAACCCCGAGGAAGAACGTGCATCGTGTGGTGTGGGGTTTGTAGTCAATGCGAAGGGCAAACGCTCGAACAGGGTTCTTCAAGAAGCGAAAACCATGTTGGAACGCATGGATCATCGGGGTGCTTGTGCCTGTGATGAGAATACCGGAGATGGTGCCGGTGTAATGACTTCCATTCCATATGAACTTTACTCTCGTTTTGCCCGTGAGGCCAATGTGACCCTTCCACCGGTTGGCGAATTTGCCACCGGAATGATTTTTGTTCGAGTTGACAGAGCTATTCCGACGGAAGTGATGCAAAAATTTCAAACATATGCGGAAGAATGCGGCCTGAAGATACTCTTCTGGCGCATGGCAGATGTGAAACCAGATGTCATTGGGCATGTAGCAAAATCTCGTGAGCCAGCCATTGTTCAGGTGTTTGTCGTCCCTATTTCGGTTAGCTCAGAGAACCCCGTCAGCAAGTTGCGTTCGCAGGCATTCGTACTCCGGAAATACGCCAGCCATCAAATGGAACAGACTTGCTACATTTGTGGCCTCTCACCAGATTTGGTGGTCTATAAAGGTATGTTCACAACCAAACAGTTGTGGTCATATTACGCCGATCTTCAGGACCCGGACTACGCCACACACTTCGCCATGGTGCACAACCGATTCTCCACGAACACCCTACCCACGTGGGGCCGTGCACATCCTCAGCGTATGATCGCGCACAACGGTGAAATTAATACGCTTTCGGGCAATGTAAACTATTCACGCGCCCGAGAAAGTCTAATGGAAAGTAGACTGTTTCCAACTGAGTTGCTGCGCGACAAATTGCTCCCGATTATTGAGGCTGAGATGTCCGACTCTGGATCGTTGGATAATATGCTCGAGTTTCTATACCACTGTGGCAATTACAGTTTGCCCGAGGTAGTCATCATGCTCATTCCCGAGGCCTGGCACAATCTGGATCCGACCAAAGGGGACATGCCCCAAGCCAAATGGGATTTCTTCCGATGGGCCGCATGCAGTTTTGAACCATGGGATGGACCAGCACTCGTTGTATTCTGTGACGGACGCTATATCGGAGCCGTGCTCGATCGGAACGGGTTGAGACCAGCCCGATTTTGTGCAACCAGTGACGACATGGTCTACCTGGCCAGCGAAGTTGGTGTAGTCGACGTTCCTGACGATGTTCGAATTGTCCAAAAAGGTCGGCTGAAAGCCGGACGTCTGGTCATAGTGGACACACAAGTAGGCGCGTTGTTGGATGACGAGATGCTCAAACACAAAATCGCAACAACACATCCCTACGGAGAATGGTTGACCAGAGGGTCTATCACACTTGACAAATTGCACCGACTGGCCGGAGACTTGAAGGACCACGTGATCACAACGAACAACAACACAATACCTGAGCTTGTCAGCGTGCTCAAAGATCCCCGTATGCCAATGTTCGGGTACAACGCGGAAAATATTAGCATGCTCTTATTGCCCATGCTGAAATCAAGCAAAGAAGCTCTCGGTTCCATGGGAAACGATACTCCCCTGGCTTGCCTCTCGGAAGAAAATCCCCTAGTGTTCGATTATTTTCAACAACTGTTTGCGCAAGTGACCAATCCGCCTATTGATCCGTTTCGTGAACGTGTGGTGATGACCTTAACCTGTCCAATTGGGCCACAGAAGAATATTCTAATCCCGTCTCCACTTCAAACACATCGTTTATGGATCTCACATCCGATCATGACGCTGGCCGATTGTAATCTGCTACGCAGTCTGGACGGCACACTAGCTGATCGATGTACTCAAACTAGTGAGGTTCTGACCTGGTGCAGTCACGTGATTGATGCAACATTCTCCGCGAGTCAGGCTCGGGAGGACTCTTGCTCGATCGGATCCCAATTGGGCACAGCATTACAAAAGCTATGTCGAAGTGCGGAACAGGCAATTGTGGATCAACGCGCCCACTTGCTGGTTATCAGTGATCGAGCCGCCGGACCAGATCGAATCCCGATTCCCATCTTGTTGGCTCTGGGCGCTGTGCATCAGCATCTACTGCGAAAAAAGTTGCGAATGCAAGTTGGGTTGATCGTAGAAACGGGAGAAGCGAAAGAAGTACATCACTTCTGCACGTTGGTTGGATTCGGCGCGGATGCCATCTGCCCATATCTGGTGTTTGAGTCAATCGCATCGCTGGTATCCGACGGCTTGTTGCCATCACTGGAGGACACGATCAGTGAAGTGGAACGCAACTATGTGACCGCGGTTCAAACGGGATTCTATAAGGTTATGGCGAAAATGGGAATTTCCACTCTGCATAGTTACAAAGGCGCTCAGATTTTCGAGGCTGTCGGTTTAGCTGAGTCCGTGATGGATATGTGTTTCCGTGGCGCAGCCAGTCGAATCGGTGGAGCCGATTTCGAGGTGTTGGCACGAGAGACCATAGCCCGTCACATGCTTGCTTACCCAGAGTCCACAACATTGAGTGCCGAGGTTAATGACTTCTCACACAATCCCGGATTTTATCATTGGCGTTCTGGTGGTGAACATCACATCAACAATCCGGAAACGGTGTCCAAGTTGCAGGCAGCATCACGCACAAACAGCCGGAAAGCGTACGAAGCGTATGTCAAGTTGGCTGATCAGAGCGCGCGACACTGCACTCTCCGTGGTCTGTTTGATTTCAACTATGCAGAAAACCCGATTCCCTTGAATGAGGTCGAGCCAGCGGCGGACATAGTGAGACGATTTGCCACAGGTTGCTTCGGCCCGATTTGGTGTCACAAGCTCGTATTTGGCTCATGCTGACATGCTGCAGATCAAAATGGCCCAAGGAGCAAAACCGGGTGAGGGTGGAGAACTGCCAGGGTACAAAGTGACCGAGGAAATTGCCGAGACGCGTTACGCAGTCCCCGGGGTCGGACTGATCAGTCCACCGCCACACCATGACATATACTCAATTGAGGATTTATCCCAGCTCATCTACGACTTGAAAGCGGCGAACCCACTTGCTTTGGTAAGCGTCAAACTGGTATCCGAGGTCGGGGTCGGTGTAATAGCTGCCGGTGTGGCCAAAGCACGAGCGGCTCACATTACGATTTCCGGTCACGATGGTGGAACTGGGGCAAGCAGCTGGACGGGGATCAAGCACGCGGGATTGCCATGGGAATTGGGAATTGCAGAAACGCATCAGATACTCGTTCATCAGCGTACTCGATCTCGTGTACTGCTCCAGGTCGATGGTCAAATTCGTACCGGTCGTGATGTTATTGTGGGTGCTTTGCTCGGTGCTGATGAGTTTGCCATGTCCACAGCACCACTGATCGTCCTGGGCTGTATCATGATGCGCAAGTGTCACTTGAACACGTGTCCGGTTGGTATCGCCACCCAAGACCCAGTACTACGGGCTAAATTCGCCGGACAACCAGAGCATGTGATCAACTATCTGTTCCTGATGGCCGAGGAAGTCCGAGAATATATGAGTCGACTGGGTGTACGGCGACTTGACGACATTATTGGTCACACGGAATACTTAAAGCCTATCCGAACCAACTTCACATCAAAGGCATTGAAACTAGACTTGCGACCACTGCTGGTCAAATCCGAGCCCATTCGGGTATTTCCTACTTGGAGTTCCATCCTACAAGAAGACTGGGATCCGAAAAATGACGAGGAGCTCACACCTGTTGAACAACTGGCTCAATATTTGCACGAGGACAGAGCTCTAGACTGTGCCCTTCTCAAACTAGCTCAGCCAATTCTCGAGACCCCTGTAGATGAGCAAATAGATCCGGCACATGCGAACGTCTTCTATGAGGCCAAAATTGGAAATTCCGATCGGGCTTTCGGCTCCACTCTCAGCTTTGCAATCTCCAGGCAGTTTAATGTGAATGGGCTTCCTGAAGGCCGTCATATCAAGATACTACTCAGAGGCAGTGCGGGTCAAAGTTTCTGTGCATTCTTGGCAAAAGGAGTCACCGTGCGACTGGAAGGAGATGCGAACGATTACGTGGCCAAAGGTCTTTCCGGTGGTCACGTGACGATTGTGCCTCCGCGCAAACTACTCGAACAAGGATTCCAAACCCAACAGAATTTGATTGTTGGCAACGTCTGCCTGTACGGAGCCACCGAAGGCGTGCTTTTTCTACGAGGACAGGCCGCTGAACGATTTTGCGTACGAAACTCCGGTGCGATTGTGGTAGTTGAGGGAGTGGGTGATCACGGTTGCGAATACATGACAGGTGGGCGTGCGGTTATCCTCGGACGTACCGGACGCAATTTTGCCGCTGGTATGTCTGGTGGTTTGGCTTTTGTCTATGACACGGACGGGATTCAAGGTCCGTTTGGACGGAAGTGTAATAGGGAACTGGTCGATCTGGAACCGATGACTTTGGAGAATCCCTACAGCTCTTGGTTACAAAGTATTATCGGAGAATTCACGAAGGAAACCTGTTCTGAGGTTGGCGCACAGATTTTGAACACATGGGAATCCAGTATCGAAAATTTCGTTCTTGTTTTTCCACGGGACTACAGGCGAGCTCTGGCCGAAATGGAAGAGAAACAGAAGGAAACAAACCAACTGACTGCTCAAAGCATCAACAAAAATCTGCCGAATAAAAGCACGCTTGACATAGAAGATTTTGCCGACAACAAATCTAGTTACGGTCCAGCACAAGAACCAGAAGAACAACTGGACAAATTGCGTGGTTTCGTACGTTACGCACGGAATAAAACCGCGTATCGACCAACGGAAGAACGCATTCACGATTGGGGAGAAGTGTACGATCATCAGGCTGTTCGCAAAAATTTACGAAAACAAGCTGCCCGGTGTATGGACTGTGGGGTCCCGTTTTGTCAATCGTATGCTGGCTGTCCACTAGGCAATTTGATTCCCAACTGGAATGACTTAGTGTTCAATAATGACTGGCATAGTGCACATTTAGCTCTGCTACAAACCAACAATTTCCCCGAATTCACCGGACGAGTATGCCCTGCCCCGTGTGAAGCCGCCTGTGTACTTGGCATCAATTCTGATCCAGTTACAATCAAGAATATTGAATGTGCAATTGCAGACAAAGCCTGGGAACAGGACTGGATCAAAGCAGGAACCGAGAAGTTTCGTGAACCAACTGGACGTCGTGTAGTGATCGTTGGAAGTGGCCCAGCCGGACTGGCTTGTGCGGATCAGTTAAATAAGGCTGGACACGAGGTAACTGTGGTCGAACGTCGCGACAAACCAGGCGGTCTACTCCGATACGGAATTCCGACAATGAAATTAGACCGTCACGTACTCGACCGTCGTTTGGATTTAATGCGTGAAAACGGTGTCCAGTTTGTGGTCAGCACACGAGTTGGCGGTCTCGGTGATTCTAACGGGCGGCACGATTTGAATGCAAACTGTGCAGATAATGAGGACACAGTAGAGTGGTCTAGTGAACACTTGCTACAAAATTACGATGCGGTAATTTTGTGTCTTGGATCGACATGGCCACGTGATCTGAACATCCCCGGCCGACATCTGAATGGTATTTATTTTGCCTTGAGCTTCCTCGAACGCTGGCAAAAGGAACAGCATCGCGGAGTGAAATCCCCTATTGATTCCCGATTTAGCGAACTACCAGATGAGATTGCACTGCATGCTCTTGCCAAAGACAAACGAGTTGCGATTCTCGGCGGGGGTGACACCGGAGTCGACTGTATTGCAACATCATTGCGCCAAGGCGCAAAAAGCGTTCAGACCATGGAAGTTCTACCTCCACCACCACCTCGTCGTGACGAGGAAGAAAATCCGTGGCCCGAATGGCCTCGTGTTTGGCGCACGGAATACGGTCACTCGGAAGTCGTATTACGCTACGGTCGAGATCCACGACAATTCAGCACAGTGACCAAGGAATTTCTGGACAATGGATCAGGTTCTGTGTGTGGGCTGCGCACTGTCCAAGTCGAATGGTCGAAAAATGTGGATGCTGGTCGTTGGCAAATGACAGAACTGTCCGATACGGAGAATGTTGTTGAATGCGATCTGGTTCTTTTGGCAATGGGATTTGTCGGGCCAGAAACCAGTCTTATTACGCAACTGCGACTGGCCATGGAACAATCGGAATCGCGGATCAAAACGCAAGAACCATCCTCTTATGCGACCAGCGTACCACGGGTTTTTGCAGCCGGAGATTGCCGCCGGGGTCAGTCATTGGTGGTGCACGCCATCAATGAGGGCAGACAAGCGGCACGTGAAGTCGATCTCTATCTGATGGGTAGCACTGCACTGCCCGGTCAAGGTGGGCACGTTAAGGCGAAAGATGGTCGACTCTGCTAATCGCCGAGCTCAGGAATTGTCGTCCCCCTCTGCACCCTGAAATTCATCACTCCTGCCTCCGACCGATACCCATCAGTCCTCTGTCGCGCTCTCCTTCTCCCTTCCATTTCCGTAACTTCAATGCAGAAAATCTATTCCATCTGTTGCAACTGAGATGCGCATCAGTCATTTAGTCAAACAGTCAAATAATTGATCATTTTATCAACTTCGTTGTGCAACAACAGCCCCATTCTGGCCACGTCATAAATCATTTTATCACTAATTCTCTAGTCATTTATAATTATGGTTTTTCCTTCCGAGTGTTTACCATAATTGGTATTATTTAATATTCGTCTTATGATCACTCTGATTACATGAAAAGAGACGACTAGTTTTGTTAAAACAGAAAATGAACAAACTATTTATTACACGGTGCGCTGAACGTCATTCAGTCAGCACCACTGAATGTTTTTCTCTGTGTATGTGAGCCAGTCATTCATCAGAAACATTTCATTTTTCTTATTTCTTGCCCACAATAGCGTTCTTCTTTCTCTCTTGCATACGCAAGCACACACACACACACAGACAGACACATTTTACCAATTCACTCTCGGGGTCTCAAACCATGCCGGTTCAGTTACTTCATCCTCCCTACTTCTTTCACATACCGATATCCAGAACTTTCATTGTTGAACTCAGTGCGTGATATCGTGAAATTCGGTCACTGTTGCCAACCCTTAACCCCAGTTCACCGCTTAATTATGTGTTCCACACACACACACACACACACACACACACACACACACGTTTTCCTTCCATCCATAATCTACGTCACTTGACCTGAATTTGTGATTTATTCAAACACTGGATTTGGAAGATTTTAGTTGGAAGATATGAGCTGTGTGAGTAAAGCAAATGGTGTGATATGCATATTAGCAGTGACAATACATGCTTAAGTAAAGCGTTTTG
>STRG.52928.1
ACAGATTTCACTTCAATGTCATGCCAAGGTACTTCCCCGAAGAAGCTCGAACAATGCCATCCCCGTTAATAAGCACAAGTTGACTGGATTCTACACTGTTCATGTACCTATTACCTTTAGGAAGAGAGAAAAACAAATCGTCACATCTGAAAGGGTTGACAGTCAGTTTGTGTTTCGAAGATCACTCAGCTATGCTGGAGACGCCTTGCTGTAGGACAGGGAAAATAGGATCCTTGGAGTAGGGTACACCAAATACCACATTGTCAGCATATTTAACGACCAATGAGTCGTCCAAAATGGGCATAATAAATTGGTATGTAGAGAATAAAAATGGCAATAAATAGCCACCTTGCACAACACCCAACTCTGAATTTGAGAGAGAAAAAGCCCTGTTTCGGTAGCGTGTAAACCGTTGGCGTTTATCGAAGTTTATGGGAGTTTGAAAGCAATTCGTGGAAAGAATGTGGAGTAAATTCCTTCTTTCAAAGCAGCCGAAGAAGTCATTGTGATCTAAAAAGAGGATTCTGACACCTTTGCTTTTCTTGTCTAGGGATGAGAGAATGTTATGGGGATAAATAGGCAAAGGCGTCTGCAGTGAAGTATGAACGGCGATAGATAAAGTGTTTGAGATCAAATGAGTTCAACTGTATCGTTATTTTCCACAATAGGAGTTTCTCGAATGCCTTTAGAACAACTAATGTGCAAACTGTAAGCCGAAATATGGAGGTGCCCTTCTTTATTATAGATGTAATCCAAATGAACAGGTCAGGGCGATTTAGATAGAAAAGTAAATTTCCACAGGAGTGTATTCATTCAAACGGAAAGGAATGATTGATGCGGTAATCTTTGGAAGAATACGACCAACTAGGACGACAACTCCTAGGTGGTATGGCCTACCGAAGGTACATAAAGAGACCGACTTTGGATATGTGCAACTCGCCGTATCACGAAGTAGCAAAGTGGTTGGCTACATTGTCACAACCAGTACGAGTCATGATTTCCAGACACAGCCTTCGAGATACATTTCGTTTTGTACAGGCTGTGAGTGACCTAGATTCGAAAGGCAAACAGATGATTTCGCGATGGGGTCACCTTTGGGACCCTTATTTGTTGATATTTTCATTGCAAAACTTGAAAATAATCAACTCAAGTCAACAATCAAAGACTGTACATTATACAAACGGTAAGTGGACGATATCCTGTTTACTAGATACCAAAATTGATACAAATCTACTACTCAACAGTTTTAGAACAGCCCATCCAAATGTTCAGTTCACTTTGGGAAAAAAGAAGGGGAAAACAGTCTACCGTACTTAGATGTTTGTGTAAGTCGTCGAGGTGATGGTTCCGTTCAGTTCTCAGTGCATAGGAGAGGAGCTTGGAACGGGCAATGCATTCATTTTCACAGTTCCGTATCGCTCAAAGTGAAAAGAATTCTAGCACTTCACCTGGTTATCAGAACAAGGGAAATCTGCGCGGAAGAAACAATGGAAAACGAACTTCGTTTTCTGTGGAGTGTTTCCTAAAAACGGCTATCCTGAACGGTTTATTGACAAGACGATGCAACAACATGAAGATAGACCAAAACACACAGCAGTCGAGAAGGAGCCGGTATATGTCCGTTTGCTAACCAAAGGAGATATAAAAATCGAAATTATTCGAAGAAGACTAGCAGGAGCACTCAACAGAAGATTTTACGTCGTACAACTACGAATTATGTTCGAGTTCAAAGCGATCGTGTGTTTTCGACCGAAGGATGAAGTGCCAGATTCTGCGGCATCTTTCTGTGTGTATTCATTCACCTATTCCTGTGGAATCAGGTACATTGGCCGCACGACCAGGCACGTATCCGAACGTGTTTGTGAACACCACCTAGCTTCGCTGAACATAGGGGCATCCAAAACAATTACGAGTACTGTGGGTTCACATCATATGGAGTCAAATCATTCAGTAGAGATGATAAACGCTTCTCGCACCATTTGCAAAGTCCGCTTGGCAAGCAATCAAGATTTGTCAAGTGTAGCATGTTAGCCACAGCCGAAGCCGTGAGTAGTCGACTCTACAATCCTCCCTGTGCACTCAGAAACGATTTGTGCAAGCACTTAAACTCCCGTGGCCAGCTTCTTGTTCCCGAACACGTGTGCAACCACTCGAACATTCTTCACATACACACACGCACGTACACGAATAGATTTGGATCATCACTCCCTCCCTGTTCTTTTGTGTCATATTTATTTTTATATATTGTTATGAGTACGGGTAACTGAAAATGAGCTTGTTCGC
>STRG.25158.1
CACAGCCTAGGGTACAGTAAGCATACATTTCAGACACACTCATACCACACGAGATTAAGTCACGTGTGAATTATCGTTCCCAGTTACGGGACTTGACAGCTTTGTGCGCATCACTAGTTTGCATACTCCGGAACTATCAGAGAAAATCTTCAAGTTACTCAATAAATATATTATCACATCGAATAAAATTAGGTCTACAAATCGAAATAATCTTGAAGGTTCAGTAAAAGCGAAATTGTGTCTGTCAAATGCAGTACATGAAACGGGCGAAATCCGACTCACTGCTTGTTTGCACAACTGCACCCACATCCCGAACCTGCGTTCTTCGGTGGGTTGATTTTCCGGAACGCCGCAAATCATGGCTCCGTTTTATTGTAGAAGTGATAGTGCTGTGGCCGTCTGTACCTCGGCGCGTGTGGCGAGAGTAAATTATAGCATTTGTGCTGAGGTACGGCAGAAGCAACGGTGTCAGAGGCTAGTAGTGCTCAGGTGTAGTTCTAATAATCCAAGGGAAGTTGGAGGTTGCAGACGAGTATGTAGATGGGGTGGCCGGGACCTCGGAATACACTCAGTGTCGGGGCAGTAGAAAACTATGGCGAATTCGGCGGGCGGTGTAAGCGGCACGTCAGTTTCATTGGAGAAATGTGTGAAAGAAGTCTGGACTCCCCTCCTCTCAATGATCCTTTCCCACGAGCTTTAGTAAGAAGACTTTTCTGCTTTCGAATAATCTCGGTTCATTGGCACCAAACAGATCATGTATATAAGATGTGTGGTGGTCATTACCAATTCCTTGCATGAAAATGTACTGGTCTCCTAATATTCTTAAAGGCTCTGTTGGCTGGTTTGTCTGGTTTCACACGGATTGGTTTATCCCCCTTCGGTCGGTGCAGATAATCGCTGGCTTCTGACTGGTCCATTAATTCGCTTGGTTGGCTCCACTCTTGTCCTCGATTCTGAACAAGTAATGATTTGCTGTCTGCTTGCCAAACCATCGATCTGCTTTGCTGAGTTCAACCCTGACCTCTATTCTGGACGGATGTAGGCGTGTGGTCTGACCACCGAACCAGGGTATCTATAGACGTATCTGCAACTCCCCGCCTCTGATAGGGGTGGCCGCTTCTCATTCTCCCGAGTTCTTGTCTGTCTTCGTCATTTTCCGGAACGCCCGACTTTCGAATACGTGTATGTCTTCTATGCGGTCAAATGAACTGAATTTCGATACCAAACGGAACGAAACACGTTCTCCGTGGTTTTTCTTAGTCGCCCACGCTTTAATATGCCTCACATGATGTTTATAGCGTGTGTGCGGCATGCAATTTTCGAGTGTTACTTATGGGACATACTGCAGTGCG
>STRG.14202.2
TATTAGCCAGAGGATGAAGTTACCTAAAACGAGCTTTTGTGATACTCGACAGCCCATTAGGGTTTCTTTGTTCGAGGTTGCGCCTCAAGCCTTTGCAAATCCAAGCGCAGCCTAAGAGACAACAGGATTGCTCCAGACGGGTCGGTGGCCAGCAGCTCGATTTATTCGCTTCTTCTGGGAAGCCTTGTCGATTAAATGGAACAGGAGGGGCGCAATCCCAGAAAACATGATAGATAGTGGACATCAGTCCAGAGAACTCCCAGATTTCATACCACCAAATTCAGCAGGCAGTTGCTCATGACGGCTGAAATTACAGGAATTCGAATGTTGAAGCAGGAACTGTATAAACAACGCGATTCCGCGATACCGTTTTTGACGTCGTGGCCATAACAAGTGATCCTTCTATATTTATTCACGCATGGACTCTCTCTATCCTATCCATTTTTACTACTTTGTTTTTCTCATCTGTCTATTTACAACTTATAACATCTCGTTATCAACTTCAAAAACAGTGATAAACAGCACAGAAAAAACGACATTCTTCCGAATTGTAATTTTTCATGTTTATAGTTCTTTGTTTCTCTCAGTGATCTTAGATACGCAGGAACTGAGAGCTCGCTAATCAGGCCTCACAACCTCCGAGGCATACTTCAAATACATGTAAGTCACCGGGAGTCATGCAGTGTGATTATGTTGATAGGATGACAGCTATTCCCACCCAACACATGATAGCGAGTATCGTTGGTGTACATATAAATGTTACACTAAAATGTTGGAGACATTAGTTGATAAAATAGGAATCTGCCTAGAGTTATTCATCAGCGCGCAATAATCATAGCAATACAGTAACACATGACGTACCTCAGGACTGTTCAACCGTCCCATCAAAAAGAATTGAACGTCGTGGCGGTGCGAAAGGAGCTGGAAGTTAACAAAAGCTTTCCTGGTTGTTGCTAACTATAAGGATATTTCTTACCGAATAGTGGTTGCGTAGCTAACAACTACTGACTTGGAATTTACCAAGACTGTTCGGTATGATCTTCATTTGTTGCAGTGATTAGTCACTGAACACAATGGTATCATCATTGCGCATTGGTGGGTATGACATCATCCCGATTGACGATGAACTGTTTGCGACCCAAAGGCCAAGTTTAGCGGTCAGAAGCTTATGATAAGTCCAGAATGTTCTAAAATATCTTATCCAATCTCGCTTGTGTGCCTCACCTGACTCAAGTAGCTAAGATCGAAAGATTATATCCATTTGTGACACCAAGCTCCTGTTAATAAGAAATACGTCTTAATTTTAATTTGTGTCGTTAGTGCTGGGTTGATATGACGAGTCAGTACCTCATGAGGACCATATCATATGGTGCTGGCATAAAACAGACTGCGGAGAGCCATTCAGAAGCGAATAATTATCGAGTTGTGAGTCTCATTCCCACCTGTTCTGTTCAAGCCACCGTTGGAACGCATCGGATGTGTACCGATGATGATTTTCAACAGGTTGTATGAAACTGTTGCCTTCTGGTTTACCAATGATGACTGGGGTGCGTATATACATTACATTATAAACCAGTCTTAATTCATACCAGTGAATTCCCCCAAAATGTACAATAATTAATTTATCCTAGCTCATACATGACGTGAAGGTAAAATATCGCGCCAGTCATTTAAAAGGAAAATGCAACTGGATGCAGCAAAGAGCATACCTTGCATCGATCCCAGAATCGCCGAAAGATATGGGGTGTGCAGCGTTTACCCGTGTGTTATCATCTAACAGGGCAATGTTGTTGGCGTTCTAAATGTCTTAATCGCAGTGCCAACGCTGCGAACCGAGAACCTGGTTCTTCAAACCACACATACAACGCTTAAATAACGGATTGGGGACAGTTTATTCAAAAAATATATCAATTCATCAAATCCAATGAATTCTTACATAAATTGGGCAAATCAAAATGGTGGATTATAAGAATCCAATGAAAAATTATCCCGTATGATTGAATTTACACGAATTTGGTTTGAATTGTTATTTACTTGGGCAAAGATGCGTTGCTTACTTACAGGTGCAATACGTGCTGGAAAATGCAGTATTCGTGTTGATTTGACTCACTACGTCGGTTGCATTGCTCTTGCAAACTAGTTACTATTTCAAAAAAACTATTACTGCCATTCCGTGTGATTTCACCTGAATAATAACACTTGATTATCGATGGAACATTCAAAATTGAGTTACTTATCCGAGCAAATAGATGGATCTGTTCATAGTCGTAAAAATCGATACCTCCCAGGGTCTGGGACTGTCAGCTAGACTGGTTTTTTTGGTTAAATCACTTGATAAAGAATGGCATGCATTGGGCTTAGCAACGAAGATCGATAAAATAGGCTACTAATCAAGTGGACTCAGATGGGAAGATTATATTGAAATAACAAGCAGATACAACATCAAACTTAGATCTCAATTACAGTAATCACTCATTTTTTTCGCAAAATCATCCAAACCTAACTTACCAGAATGATTTATTCTAGCTATTCGTGGTGTTAACACTAATAAATAAAGACTATGGTCTTAGATGCTTCGCCAGAAGTGCAAAGGATGAAAACAATCTTACCGTATCTTGTATGGATCTTTGCCTCTATAGGCGGTTATTAATAAACTTTGATAAAACATCCTCGAGACAGAAAAATTCAACTCCGCCGTAGTTTCGGATCAATAAGGTCTAATGTGACAACTAACCAAGTGATCGGGTGACGTGACTCGGTTGAGTATCTGACAACTCACCACATCTGAGTGAAGAAGCAATGTCTGCTTGGTCATCTTGACTTGATGCAGTCTGTGCTAACCTTTTCTTAGAGTTAGATTCAATTCTGGTCGGTTTCTGTGGGCGCGCCATTTCTAGGTGATCTATAGGATAGTTTCATAATTCATCCAATCGGGGGAAGCGTGTGAACGCTGTACAGAGTGACTCTCAAGATGCATTACACGAGCTGAGTGCGTATTACGCCTACATTGAGTTCAAAACATTTGTAGTAACTTCTTCATCGCTTTCCCTTTATACTGCAGCCTCGTGCTCGATGGTAACTAAAAACTGATGGGTTGGTTATCGTGGATACACACGCACACACCAGCGCACAAAAGATGGGCTATGTAGTTCGCAGAGAATTCAAATAAGACAGCGGAAAATACTCTACTTTTCGTGCTAACATCAGATACGGTGCAAACACCCTACGTCCGTTAATCTATTTTCTTGTTCAAAGCAGTACACATATAATCAGATCGATTTGTACATCCCGCGTCAACAAAAATCGGTTGCAGGGAGAGGGAAACAGATGGAATGAAATAAACTTCCTAAAAGAAGACACCACATCTGAAGTTCAGTGTATTCTCAGAGGATAGCACCAAAGCAGGAGCGAGAAAGATCGCCAACTAAGCAAAAAATTCTGAGGTATAAGCTTTCAAACATTCACATCCAATTAATGGCTATTAGCCCGATCCGAACAGGTGAGTCATCGCTACAGGGTAGCAGCCATCTGGGGTTGAATGGCACACAGGTGTAATACGCTCAGACAGATCGCCACTCCCATCTTTATCGGTGTAGGTGTTGATGCTTGTTGATGCACTTACTGAGCTCCGGCTCACCTAGTTTTCTTTGTCTTTGCAGATCGTACACATGCAACCCCCACGGAAGACACAGCATCCCGCATACTAGACAAGACATGATCACCAGTCACCGACTAGTCTCTCCTGTCCACAAATAAGATGTTTGACTCAGTCTCCGTTGTTCAACATCAATACTTTTAGACGTACAGAGGAACCGAGGTAAGAATTTCACGAAAAAAGATCTGTGACAAGATACTATTGTATAATACCGTCCAATCCCTTGAAAAAAGTGAATTTATTCTTGCTAGTCCAGTCTGCGCAATGACTCATACCACTCGATTTCCGCAACCTAACTCGGCAAGTGTATCGATGTGGAGTCAACAGAGGGAAGAATAACAGCAGTCAAACCATCCCAACTAATCGGCAATGAAAAACCTGGACTAAAGAATGACCAGACAGTTCCTTCGGGATCACACACACACACACGACGAAACGATGAATTCAAGAATTTGGGTTGTAATA
>STRG.50399.1
GTTGAAAACAAATACGGAGAAAGAGCAGCACCTTGAAGTACACCTGCGCTGGCTAAGAGCTGTTTGGAGATTTTCCTGCCTATCTTGGCGCATTGAGTTTTCCAGAGAAACAGTCCTTTACCCAGTAAAGTAAGTTAGATGGAAACAAAAGATCCTGGTTCTTGAGAAACGAGCGTGGTACACTGTCGAAGGCCGACGTGTAGTCAAGAAAAGCAGATCTAACTAACTTGCTTGAGTCATTGAGAGATTAGGCAATATGGTGCCCAATGAACGCTACTGCATCAGCCGTAGAGCGCTTGGACTTGTACGCTAGTTGTAACTCATCGGTCAGGCTCCCCACCGTGGCTTCAAAACGTTCCGCAAGTTTTAACGGTGACAAAGATAAAGCTATTGGTCGAAAAGTTTTGGGTTCCGTTTGGCTGTGGGACTGTTTGGGCATAGGAGTAATGGTAACAGGCGCCAAAAGTTGGGAGTAGAATGTTATTCCAGTGAATTGTTAATTACCGATGTCATCAGAGCACATAGAGAACCAGCCTCATACTTGAACAGCTCCTTTGGAAGAGCGCCTGGACCAGTTAATCTGGTTACCTTTGTTGATTTGAGTAACTTGAGAGCCTCTGTGGTTGATATCTCTTGAAATTCAGACGAGATAGACAACGGAAAAATAGAAAGTGAGTCGTATGATTGTCGAAGAAGTTGGACATTGAGACGGTTTACATCCAGATTTACCTTCGGAGACTCGCCCGTCTGACCACAAAGGAGCTTGATCCTAAGCCATCCTTGTTGATATTCTGGGAGTTTAAAAACTGTCTGGAATGGTTGGCAGCTTTCAAAAGTGACATCCGACGAACTTCAGTATTTTTTTGCATCTTGTAGGCTAATTCCTTTTTCCTGCGTAGCTGCTTCAGGTGTGGAGAAATCACTCTTCCAGACTGGAGGTAAACAGTTTCCAAGGGACAGTAAGTATCAAAGATCCGCCCAACCACTTTCGTTGTAAAATTCACAGAAGAGTGTGGAACTGAACAGTCTTTAAACCACTATGTAACAACGTACAATGAACGGCTGAGGAGCAGTATACTCACCGTGGAAATGGTTTTTTGTTTGGAGCGTATCTGTTGAGAATGTGTGCGCAGTTTATGACCACGGTGAAAATATGTCGCCAGTCTGACGTGTGTTATGCAGTGATCACTGGTGCTAATGTGTGCACTTAGCCTGACAGAGAAATGCTCCGAGTGGTTAGTCAAAATGTGGTCTAACTGGGAGTCACCACAAGTCGGAGTATGATACATTTTGAGAAAATTGAAAGATAAAATGGGAAAAGTTGATGCGCGAGTAAATTCACCCACTATAGGGGGAAGGTTCTTATCAAGCATGGGTACAATCAAAGGAAAAAATGGATCATAGAATGTGTTAACTAGAGTTTATGAGCATTGCGGTGCTATGCAAATGTTGATGACGATAACTTGACTGAAACTAGAGGATCTAGGGCAACATGACAGTTAAACGGCCGATACCACCACATGAGTAGAAGAAAAATACGTAGAACTTGGCGAACCACTTAGAATTGATGTTGATGACAACGCCGTCACCTTGTTCTCCTCGTAATTCACAGGGTCTTAATGGAAACAGGTGAATTACTCTATTTAAACCGTAGCGCCATACATATTATCATTCAACCAAGTTTATTGTAAACAAACGGCACAGGTGTTTCTAAGGCTGTAGGCCATGAGCAGGTATGTAAGATCCGATAGCCCATTGAATAGGAAACGCACGTTTTTCATATGAAACTAGGAACATTCATGCTGATTTGCGTTGTGTATAGTAAAGCAGCTTGCCCAGAAGCTCTGGCGTTTCTTTGCATGATGGCCCCAGTTTCTTACTTCGGATGGTGGGCATGCATCTTGTCCGAGTATGTCTTTTATCGATAGCATAAATTGCATCAAGTAATTACAAGTGAGCAACACGCCAATGATGAATTGAACACAATTAATAGTTCCAAGTTAAGTAATTCCAAAGGCGGACCGACGCGTAGCGCAGCCGTTCAAGGGGCGCGCAGTCACTGACCACGCACTTACTACTATATAGATGTCACACTTGTGACAGGTAAAAACATGCTTTTTTACTATTCCATTTCAATGTTTCCCATAGCACTATCAAATCAAATTTCCATTTTGATTTATTATTTTGTGTGACTGCGTTGGAATTGAGCCGTGTCGTTCACCATAGAGTTTATTCCGTTTTTTAAATATTCCCCATATTTTTCAGTGCTATCAGCCTAATCGAATTACTTTAGTTCATCCAGATAACGATTTGCAGAAGATCAAACTTAGATCGTCGTACTCAAGGGGCAGAAGCCGTCCAACAAGTTAATGCAACTAGGACTGAGGAGTAATCGGCAACAGCGAACAATTGAAAGAGAAAAAGATGGGCTCAAATACGTGCCGAGGAAATCGCAGAGCAACGTGCAGCCAGGAGGATGAGGGTACACGGTTGAGAGCACGCTGATCGCGTTCTGAAGCTTCAAAGCTGTTTCATTCTCAACAGAACGAATACAAAGCTCTGGGAGTGGCTGAAATATGTCAACAAGAAACTGCAATTCAGCGTCAAACACGACTCCGTGCTCAAAAATAGCGCCATTATAATCGCCTTGCATTCCAGTACAACCCAGCTCATGATTACAGTTTGAGCCGGCACGTTCTCATCGACACTATGACTAAAGTGTTGCCCTATTGCAAGGCTCTAAATTTAATGGAGAAACGAAAGTAATTCTTTGCAATGCCGGAAAAGCTAAATTGCCTTAACTTGGAGAACCGCCAGAGCCATTACAAACCTTGCTTCCTGATATACCGCCGAATCAAAGCACTTACTATCTAACACCATGCTCCAAAATGACGTCGTTTAGCGCAGAAATCGTAACAGTTCAATTCATACCAACTTTAAAAGTTAAAAAAAAACTATCGTCAAGCTGGCTCCTTTCTTCCGTTTCCAGATGATCAGCTTAAATTCTTACAAATGTACTTCATCGGTGATGGCAGTGATGAACTGAATGCACGCTGCGGAATTCCTACCGGCATAAAGAAGTCCATCGTTTCCCAACCGCAAGGGCTTCCTCACGAAAAGAACAATTTAGCGCTTTTGTTCAAAACGGCAATGGACATGGTGGCATCTGACACACACAAAAGATTGTTATTCATGCTGAAGGAACGCCTACTGGGGCGCATTTGCAAAGAATCAATACCCCAACTATAGACCAAGTGAAACTTTTCATAGCCGGAGATTAGTTCCAACCTACATATATTTTTTATCGGAGAGATGATCAGTTGACAAAAGTTGCAGAAACTCATCGGTGCTACGATGCCCTGCAATATCCAATGATTTTCTGGGATGGTACCGACTGATATCACATCAGTGTTAGATCCAGTCAGTGGCGAGGAAACGAATGTGAAATGCAGCGTCAGTTGCTTCAGCAATACATCGTAGGTGTGTGTGTGTGTGCAAAAATCGAAACAGAATGTTTGATATTCATCCGTTTGAATCAGATCAAACTTTGCTCTGAAGAATACGTTCATTTGAGAGACGCAGTTGTCAATGAAAGTAATACGGCTAACACTAGAAGACTAACGATTTTGCCGTCTTAATATACAGGCAGTCCATGTCATATGCATGAGCACGTACAACATGCAATTGCGTATGTTTGTCACTACGGGCGTCCAGGCCTATTCACTACATTAACATGCAACCCAGCTCAGGATGATATAAAACAGCTCTAACCTCCTGGAAAATCGCCGGTGGATGGGTACGACATCACAACACGTGTTTTCAGACAGAAGCTGAAATCGCTGATGGATTTAATGTAAAACATGAAGTTTTCGGGTCAGTGCGTTGTTGGATGTACTCAGCGGAATGGCAAAAGAGAGGATTGCCATATGCACATGTACAAATCTGGCTCTATAACAAGCCACTTCAAACGAAATCGACGATCTAAGATGCACTGACATACCCAATGCCGAAGTCAATAGGGATTTGTATGAGGCTTTGACGAAAAATGATACATGGACCTTGCAATACACTGAATCCAAATTTACCATGCATGATGGACGAAAAATGTTCTAAGCGATATCCTTGGGCATTGGTATCTAACACACTTACAGGAAACTATGGATATCCTTTATACAGAAGAAGATCAACGGAAGATGGCGGTGAATTAGCAACCACACAATTGCGGAACGGTAACCTCAAAGTGGATAATCGGTGGGTTGTCCTATATTTGCCTTTAATGGCAAAAACATACAAGGCGCACATAAACGCGAAATACTGTAACTCCATCAAATGAACCAAATACATTTGTAGATACACGAATAAGTGCAGCGGCATGGCAGTTTTTGACGTGCTACCAGAAAGAAGTGGTAGGAATGCGGTCATACATGTTGCTGAAATCGCACAGTGTCAGGCATGAAGATACATGAGCAGCAATGAAGTTGCACGGCGAATTCCTTCATTTCCCATCCATAGACGAAGTCCTGCTGCAGTTCACCTAGCAGTACATCTAACAAATGGAAAATGTGTTTGTTTCACAGTTGGAAATGTGCAACAAAATAGCTCTAAATCCACTGGCTACAGCGTTAACTACTTTCTTCGTATTATGTAAAAATGACGAATTTGCGAAAACACTGCTGTGTTCAGAAGTGCCAAAGTCTATCACAGAATGCAAGTAGGTAGTCATTTGAACGACGTAAACGAGGAGAGCAAGTCGACAGACAGCCTGGAGTATACAAAGAAACTATGACAGGCAGACTGTACACCGTGTATCCCAATCAAGATGAATGGTTCTTTGTTCGCATGCTGTTGGTGAATGTGCCTAGTCCAATGTCTTTCCAGCAACTGAGAATTGTCAGTAGCGTTACACGTGCCACTTGCTGCGGTGCATGTCAGTCTCCGAATTTATTGGAGAACGACCGACAATGGGACGTATGCATTAAGGACGCGTAAAACACGTGACATCCCAATCAAATTCTTGCATTGTTTGCGATCATACTGACCACCTACTCTCCTTCCTCTCCAACAGAGTTATGGGAGAAATATAAATCACACATGGCTGAGGATACTTTCCATCGAATACGCAAGGAAAAATCCAAATATGAACATGGATTTCATTAGAATAAATCCATAACGAAACGTTGACAATAACTGAAAATGTTTGCTTGGGAATCCCAAACAAAGTTCTCAATTAATTGGGAATACCATCACTGAATCGGCGTGCTATTGCTTTTTTCACTGTAGAAGTGCGTCGTGAAAAAAACTGCAACACGGGTGTTCTTCGGTCATACGGGCAATTAAATCTTATTAAGCTAACGCTTGAGCAAAATAGCATTTACGACAAAATAATGCAAACTGTCAATAAAGGGGTTGGAGAAATCTTTTTCGTAAATGGGCCAGGAGGAACTGGCAAAACTTTCCTAAGTAGATTGATTCTAACAGCAATTCGATCCCAAAATGGCAGTCTTAGCTCTTGCGTCGTCCAGAATAGCTGTGGTATTGCTACCAGTTATAAGAACCGCTCATTCCACTTTGAAATTGCCACTGAACGTTCAGTTCATTGAAGCTCTCCCGTGCAACATTTCGAAACAGTTCGAAATGGGAAAATTGTTCCAAAAATGCAAGCTTATTGTTTGGGAGGAATGCACAATATCGCACAAAAAATCGTTTGAGGCTGTTTATCGATCATTGCAAGATTTCCGTGGTAACATCAAACTATTTGGGAACGCATCATATTGCTTGCAGGAGATTTCAGACAAACATTACCCGTAATTCTTCGATCATCACCATCGGAGGAAATAAATTCTCGTATGAAGTACTCTGCTTTGTGGTGATACGTAAAGACGTTAAAATTACCTGCAAATGTGCGCATTCAGCTGCGAAACGATTGATCGGCCGATTTATTCTCACATCAATTGCTGGAAGTTGGGAACGAAAAAGTGCCGGTTCATCTGACCACAGGATGGATTTATTGCCTCATAGCTTCTGCAATTTAATAACGTTTTTAAGAAGAATTGGTTGAAAAAGTATATCCCAATTTTCAGAACAATTAAGAGAATCACGATTGATTGAGTGAACGAGCTATTCTTATGTTCGAGTAAAAGACGTCTATGAACTTCACAATGTTATTCAGTCTATCATTCAAAGCGAGATAGTCACGTACAAGTCTGTTGATACTAGTATGGGAGCCGATGAAACGGTTAATTATCCAACAGAATTGCTGAATTCCCTTCATCTGCAAAGGATACCACCGCACGTACTTTAGTTGAAGATCGGCGTGCCAATTACCATGTTACGAAATATCAACCAGCCAAAGCTTTGCATCGGTACACGGCTTGGAGTAAAAAAATATTGAGCAATATCGTAGAAGCAGCAATCTTGACAGAATATTCCCAAGGCGAAGATGTCCTCATTCCTAGCATTTCTATGATTCCAACGGATATGCCGTTTCAACTTAAGAGACTGCAATTCGCAATCCGATTGACGTTTGCAAACACCATCAACAAAGCTCAGGGCCAGTCTTTAGAATTGTGTGGTTTAAATACAGATACGGATTGGTTCGCACATGGACAGTCGTATATTGCGTGTTGTACAGTCGGCAAGCCAGACAATTTCCATATCTGCACACACAATGGAACAACAAATATTGTTTTCCCACAAGCATTGTGAAACTATACGCATTAGAAAC
>STRG.59720.2
ATCTTCGAGGAGCATCAGAGGCCATAGATCGTACGGTAAAACCTTTGGGCATCAAAGTTGCCCACAAACCCGTCAGCATCCTGCGGACAGTCCTATTCAACGGAAAAGACCGTGTAGATCAGCATAATCAATCAGGAGTGGTCTACGTTATCCCATGCCTAGGATGTGATAAGGAATATACAGGCGAGACAGGCAAACAACCACGTGCTCTCCTACACGAACACAAACTAGTATTACAAAGAGCCAACCCACCCAGACTTTTAACCACGGCGCAGAGACAGGTCACGAGTTCACAATCGATAGCACAGGGGTGGTCTCCCGAGAAAGGAAGAAGGAGTAGCGCCTGATTCTCGCAGCCCTCCATTCGATCAACTCGTTCAACCGACTCGTCGAGGTTGATAAGCTTTACGGCATCCTGACAAATCTGGTACCGAAAAACCGAGAAATGGACAGATGAGCAACACATCAAAAAAGTGCCGTACCAGCAGTCATATTCACACACTCATTCACTCACTTTTGACAACCAGTCCTAGTTTGGATCGAAACGTCACAATAAACGTTTTACAACTCAGTGTACGCCTTGACTTGAGATCAAGCAAGGTGCCAACGCAACAACAACAGTTACAAAATAGGGGTAAGGGTTTACATACAGTAAACAGACCGTGAGTGATAGGAAAAAGATGCTGATATTTTTGGGCTTCTCACCCACACATTTTTCGGTGCTTTTCGCCAGCTTTTTCATCGGAATGACGTTTTTATGGTTACTAAGCATGAGAGTTCCGAAGACAAACCAGAAAGCATTTGCTCCACTGACTTCTATCCTCAGCCATTCCCCTCAACATCTCTAATCAACGACAATACTCATCCCTTGGGACCGAACCACAGAGGTGGGAAGCTCCAAACAAAGCCAATGCTGACGCTAGATTTTCCAGATATCTACATCACTCATGGCCTAACTGCCGCGTGGTTTCTTCCCACCTTGCGCAGCCCGTGCGAATAGAGCATTGGAAGGTAAACAATGGACAGACATTCGTGAAGCATGGCAGAGTCACCGGAGGTGGTGTAGAGCGATTATTTTGTTAAGAGGGCTGGTATCCGTGCCTAACGCACAACGACGCACATCGTCATTTCTCACTCGATTTTCTGACCAGACTCGAGCAATGCTTCGGAAACATCGGTTGTCAAACATGTAAAGACACTGAGCATCCTCAACGGGAAGTGGCCAGGTCTGGTAACCGTAGAGTGGAACACTGCAAACTGTTGCAACGTAAACCTGTCCCTTTAAAGAGAGCCGGATGTTACGGCGACGCCGCAGGTGTCGCAGATTTGTGAAAGCTGCTGTAACTTTGGCTATGCACGACCGGCGCAAAACCCAGCCTGCTCCTTGCGAGTCTGATCTTCACGTGTTTGTTACAACCCATGAATTATGACAGACGCAAGTGGCTTCGACGCTGTCGGGATAAGGCTTACACTCCTATGGTCAACACAGTCAGTGCGCGAGCCCTTCTTAAAGATGGAAACAGCAATCGATTCCCCCCACAAGGACGGGACATGCTCAGAATTCCAAACTTTTGGGAACAAAAGATGAATTTTTCTAATGGGCAGCACCCTACCATCTTTAAATAGGGCTAGGGGGAATGCCGTCGGAGCCCGGCTATTCATGACTTCCTAAGGCCTGGATCTCCTTTCGAACCTCCTCCTCGGCTCGTGGATCCTTCGAAGCGCACCACCTGATGTGTGTCGAATGAGCTATCGGAGAAGTCGACACTGAGGGTCATCTGAAATGTGTCTGAAAGTGCTCTGCCCAGCGATCGAGGAGCCGATTCTGATTGTGAATTTGCGAACTGTCAGCCTCACAGACAGTTTCACTCACACCTGATAGCTTCCTACCGGCGACTCGAATGAAACAAAACAGCTTGCGGGAAACCTATGGTGGCAGAACTTTCCATATTTGATGCGCCTTGTGACCACCTAGTTTAGCGGTCCCTATGAAGACCCAAGTCAAGTGCATATTTCGTTTCGAGGCGTGCTGTATTATACTCGCTTCCAGCTGGAATCGACTAGCGAACTTCGAGAAGGCGCAGAGATTCAACAAAAACCCAGGGTCTTGTGGCAAAACGAGACAGACCACAACTTATTAGACCAGCACAATGCATAGGATTCTTGATAAGCGACTAGTGCAGGCTTGTGTTTCCAGGTGGTGCTACTTCTAGTTTTTCAGCTAGGACGTTTTATAAGACGGATAAGAGGGATGAATGTGAAGGATATCGCAATGTGACTACCCTCGTTGCATGCGTTTTGGGCGCCCACCGAAGCACATGGACAGCTTGGTGCAAACTGATGCCTGGTCGGAATCAAGGGGGTGCTCCAGTACGGGTGACAATCTTGTATTCAATCTTCCCATTTGTGGCTTATAGCGATGTGGTTCATCTGGGTCCACTGTTGACTCGAAGAGGGCGGACTGCACTTGCTGTAGAGGTGATTAGAAAGCCTGAAGTTCGTATTGGCGAGAAACAGGCCTTGGTGTGAACACACGGCAAGCAATCGTTCCCCATATTCCGAGCGATAGGAATCTAGTCCAAAAAGGCCTCCTAGAAGCGCCTCGTTTGACGACAGCCGACCCACTCTAGCATTCAGATCTCCTGCCAAGATCACGATATCAGCCCTGTTTGCTTCACGTAAGAGGTCGTGGAGCATTTGGTAGAAGTTATATTTGATTGCATCTGGGAAACAATCGGTGGGTGCATACTCCGAAACGACAAACAAATAGCGTCTATCGGAGCTGCACTTGCTCAATTTGCCCGCAACCGTGAGTCACACTGCGGGTAAAAGACTGTCGACTGGGATCCATTCTAGCAGGGCCGTTCCAGCTCTTTCACTGAGAACAATGCGAACTCCAACAAGAACAGAAGCCGCAGTCTCAGCGTCCCCAGAAGGGCGTAAGGGAAAATTTACGGAACGACTTGATGGGGGGCAACAATCGAATTCGGGATCTGAAGTCATGAATGCGAGTCTCTTGAATGCAACATATATCGATGGAAAGGGGTTCAAGGGTACGAGCTAAAACTGCCTGTTATCCTATAAGCATCAGGGTTCGCACGTTAAATGTGGCTGGATTGAATGGGAATCTAGGACAAAGAAAAGCATCAGCTGGTGATAGCGGGTTCGATGAGACTGGGAATGTAGTCAAAGAAAGACGAGAAAGAACATAGCCAGGATTTCCAACAGTTGCACTACAGCAGGCTCGGTCGACGAAAGAACCCGTGGGATGTGAAAACGGAACAGAAAATGGGAAGGGAGTGGAAATGGGACAACAAGTTATGTACGGTGTAAGAGACTGTTCACTTGTGCGCGCGAAAGAGCAGTTAATCGCAGAAGTAGTGTCCAACATGGTTGTTTGCATTGCAAGCTATTTCACAAATCGGTCACCCAGTCCAGAGTGGGAATTTTTTTTCGAGGCTGCATCTCTAGCCTTTGATCAAACAAGGGCTTCCTGCAAGGAAACAGGTTTAGTCCATATGAGCTGATGGCCAATTGTAGAGTCCATTCGCCTCTTCTGGAAACAAGTGAATGCTCAGTTCATTCGCCCTGAGGATGGGACTAAACATCCTGGGTGCCCAGTAAACCCCTCCGCCACAGATGCCGGTAAGCATAGAGTTGTATGCCTCATGCGTCCCCCGTGGTTGGTTTGGAATCGGGGTTTAGCCGTTTCCTCTAGGCTGACTCTCAATCAACCAACCCGGTGGAAAGGTCCGGGCATTTGCTTTGGCCCTCACTTTGGTGGGAACACATTCGCCACAGGAAAGCAGTGAGCAGGACTTACTCAACGGGGGCTGTGACAGACATGCGGTCATTTTGGAAGGGGAATTGGAACGATCACTCTGGGAAACTTTGCACCAGATGGATGTTTGCTCTGCGCAAACATACCTTATCGAAAATGTGTTTACTCATCATAACCAGTTTAAACGTGCTTTCCTTAATCGGTTGTATGTCGGAATTAACTGACTTTGTGCGCAGTCGCGAAAACAAATTATTGGTGGGCTATTTTTTGTAGAAAAAAAGCTGACTTCAGACTGTCACTGATGACGAAGTTGTCAAAGTCGATAGGTTCGAAGTATTTCGCTCTGATCGTCCAATCCCATATCGGAAACGCTGCAGTGGTATCATATCTTACGTAAATGAACGTTGGTGTAATTCTTCATGCAAAGTGTCCACATTTCCATGACCCATATCAGTACATCCTTTGTTAAGTCTAAACCAAAACATTTCAATCACCATCGATGGATCTTACTAGCCAACATTTACATTTCCCCAAATGTCCGACTGGTAAACTGGGAGAATTCCCTGATATTATTTCCTCCGGTCTTGGTAATTCATCTTCACTCTTCTTTGTGTGTAATATGCAGTGATTTTATCAGGTTTAATGTGAGTTTCCTCTCCAACCTGGGCCCAAACACAACTGTCACTTTTCCCACTAGATTGGATGCTCATCTAGATCTACATCTTTTAGACACCTCATTTGTTCCGTATTGTTTACCACTCCCACCATGGAGCCCTGATTATGCCGTAGTGAAAGTTCTCCCACGATTTCGTGCAAAACTAACCACAAGCACTTCACGCAGATTCGCGACCAAAAGATCGTATGGTGACAGTATCACCCGAACATACTTTCCAGATTCGGAGAGATGATAATCAACTCCGTTCTAATCACATTTACTGAATCCAAAGTGTGTTTATCCTGTGGATATTTTACGGGTTATTTGAATTTCTTCTATAATCTATATTGTCTCCCAGACAATTTATACATACTTTCTGATAGGTTTCGTTCTTCATGTTTGAAGCAATTACGCTAATAGAATGAACGAGCTTCCAAGTCTAAAGAGCATGTTGCGGTCAGTACGTTATCCACGTCTATCCAAGAGGAACTACACAGACTTAAACACTATGTACATGATCTATAATTGTCAATAAGAACTGCCGCGATACTTGAGAAACCATTTTGCAGTTAGGTGGTGTGGAATCTAGTAAATGTGCACAGTCGGTAAACGTTGGAATACTTAATCGGTGCATCACTGCTTAGGCTCAACCAGCAATAACACTGATTCCTAATTAATATCTGTCTCATATCTCATTCCTTCCTCAGAGGTGTACAAAGAACCAGCACAATTCTTGACAAACACGACTAGAGGTTCAGACGGTCTACCAGCCATATTACTAAACGAGTGGACAGGAACACTATCTCCAATAATGTCGGAAATATGCAACAGATCGTAAAAGTGAGACACTCATAGTGTGCGCTTTTCGCAATAGTGTTGCAATTCACCGTGTCATCAAGCCCAAACTACTCCAGATTATACAGGACTGCGGAATCCGCTTATCCCAAATAAATTTACTGTTTGACTACCTGTTCAGTCGCAAACAATTCATCCAATTTAACTGCGATCCTGTTCGATGCTCCCTTCATCAACAGGTGTTTTACGAGGAGCCGTTCTGTCATTCTTCATTTTTCTGAACTTTTCTTTTTCATACCCACACACGATTGAAGTCTGCTTATCAGGTCAGCTGATGATGTAATCCTTAGTATACCCCCACTCCATAATCTCTCTTCTAACACTTTTGAGACAGAGTAACCAATTTGATCTCTGTTCTTAATCTGAAAATGAACCCTTTCACGTGCTCCGATATCTTATTTTTTCTTCGTAATAACACCAAATATTCTGATTCTCTTGCATCCAACTCCAACGTACTCATAAACAGCATGCACATTGCTAAGGTGTCATCTGCCAAGCATCTGGAAGTTATTATCTGTCGTGATCTTTCGTGGTCCCATCATGTCGCATCAGTTTTCCAAGGAAGTAGGTTTTCAACATTTTACATGCTACTTCGGGAGTGTTTTGCTACTCTACTCCATTGAATCAATCGTTGCATATTCACATGTATCTTATCAATTTGGCTGTATGCTTCTTCAGTTATCTATGCAGATTTACTTTTGAAAGACTTTAAACTTATTGTCAGACCAACCAAACATCTTTCTTGTTGCAGTGGGATCTCCTATGTTCATTTCAATCGATATATAAATTGTCAGCACGAACTTACTTGTTAAAAGTTTGCTTCAAAGATACTGGGTGTCGAATCATATCATCTTCATCCAGAATTTGGCCTTGGTACTTTCTGTTATCTCTTCTGCTTTGGCATATTTACCTCATTATGTTTTATGATTTCATTTTCCACATCAACGTTGTGTTCTCAATGCTTAAGTACAGCGTGCATGTTTTGTTTTTTGTACGAGATACCAATGAACCCTACAGAAACTCGAAATTACGTCATTTTTCTCATTCTGTGAGGAATAAACTGAAAAAAATCAAACAACATGAAGCTGGAATAATTCGCAAAAATTGTGTTAGATGGAAGATTTCTATCTCGAAGAGGAATACTCAATCACTGTGTGTCTTGTTGATCCTGTCGTGTAACATCCGTTCAGTCATGTCGAAATTATCTGATATTAATTATTTGCTGAAGTCTTTGGAATATGAGAACCGTGGTTTCGTTTTTTCTCGAATAAACTTGGCTTCATTCGACGATAGATGATGAGTTATTAAAGCTTGATGGACTCACTAGTCATAGGCTGGACAGACAGCCAGGTCGGAAGTCCCAAGAGAGAGGTGGTAATGCCTACGTACGCCATGTTTGGTGTCGTTCATCCTCATGCTTATTTAGGTAAAACACGAAATGTTTGCTATCAAACCATAGAAAGTAAGGCACTCATAGTCCCTAGACGGCCTACTGTTGTTATATCTAATCTGTACATAACCCCAAACTGTAGTTTCACGGAGCTAGCTAACTACCTGGATTCATTCTATTCGACACTAATGGAGTGGATTGACAGCTCACTTTTATTGTGGCTAGTGACGTCAACAGTTCCGATTTGATATTCCACAGTCTAATCTCCCTCCATAACATTGTTGATTCCCCCACCAGAGATAACGCTTGTCTAGACTGCTTCTTCGTGAATGAGCCATTTTTCTTTCATACGATGAGGTACGCCCTCGTGAGAAACTCCGACCAATGTATTGTCAGAGTTCCTCCTTAAATATTTAGTAAATACGATCACCAAGGCTCAGTGTATTTACGGCAGCATTATACGCTCAATAATATTTTACTCGAAGGTATGCTGACCTCGTTGAACTTGGATTTATTTTACTACCCTGACTTGTCTTTACATTGTGGTAATATTACGAGCTACTTAAAATTCTGTTACGAAATGTGCTAACCACGAACAAGGGTGATGATACGGAGAAGCTAAATAAATTGCGCAGGATGAAAGAAAGAGCATATCATTCGCACAATAAATCTGCTGTAAAACTGTTAAACCTGAACATCGAGGAAGAAATTGTTTATCGTGATGGATTTCACGTGAGTGCCATAGTCAAAAACAGCTTTTCCCACCAGTTATGGAATGGACTGAAAATGCTATATGGTCGCGCACCTCATGCAAATTACATAAAGCATGATGTCGAAAAACCTAACAGGTCCTTCATACCGGAAATTAATTCAACCGATTTATTACGCAAGTTGCCTGGTTGGACTGGGAAGTAATCAGTACCAACATCCGGAACGTGTGCGTAAAGAGTTTAAATCTATCAATATCAACAAAGCCTCCGGACGATATGGCATCAGTTCCATCATTCTGAAAACTCGTGCTTCTGACTTAGCTCCTGTGTTCTCCTCCATTTATACTCGTGGTCTGTGTGAAAGCAAACTCACTGACTTCTGGTGTCAAGATCGTATCACTCCAATACCAAAGAAAGGGAAAGGCAAATTCCATCCCATCTCATCTACCTCAATCCTGCTCAAGACTTTTGACTGGATAATAATTGACAATCTTAAGTCCACTATTAATATTTCGAATGTAAACCGATTTGCCTATTGAAAAAGCGTTGTACTTCGGATTCCGTCAGCCGTCTCATTTATTCGATAGCATCACTGATTGACCAGTAAAGCAAACTCGTTCACGTTTGTTTCCTGGACTATACAAATGTTTTCAATTCGCTCAGTGGAGAACATCTGATACCTCTTTAAATAAGCGGAGATATCCTCAATGATTTGCAATTGGCTAAGAGACCGTTTCTCGAACCGGTTTCAATTCATATATCTTCATGATCGTATAACTTCCATAATCCCTATGAACACACGCAGTATTCGAAGGTGTTATCCAATCACAATTTGTGTCCCATAGCCACTTGTGTAACCTTCTCTTCACTTCGTCATATTTTATTCCAAAATCCACACCGACAGTGATGTGGTCGGTTCTGAATCCCGGAGTAGTGTCATTATCCATCCACTACAACGGCCTACTAATACGATGACGGAGTTTTCCAACGCAGTCCGATTAAAAAAGGAATTCAATCAGTGTCGATTTCAGCAGTAATTATTTTTCGAAGAGAATTTCCTAGTCCACTTGAGAAGTGGAGAAATGTTGTCAAATCATTCCCTCCCCATATTCTACAAAGAAATTCGATCGGACTGAAACATTTACGGAACTACTATTCACTTGAGAAATACGACGGATAATCAAAATTTATCTCACACCAGCAACGATTTCGCTTGTGAATTTTACTGTCAACGGAGATAGGAAATTATTCGGAAACCTGGACGAAAAATCTGGTCTACACATGGACTGATTTTTGAATGAAATAAAATGGTTACCAGAACAAGTATCGTGGTATTTTCCATTGTTGCTCATCAAGTGGGGCATTGAACACTTGACCGCCTGCTTTTTCGCTCCGGTTTGCACAAACGAAGATGCTGGTTAGTCGCTACACGTGTCAAGGAGGTTTATGACGAACCTAAAGAAGGTATCTACTTACGGTTCTAGGGGAAACTTTTCGAGATTTCTACTGCCATTCATTCAAATCGAATGGTCATCAAAACGTACTTCGAGATGCCGTGGCATAACGCGCGAGCTTCTTTCTCGGTACTTGAAAGCACTCCATTCTAATGTTTGACACAAATTTTCTGGAAAATTAACAGATGACGCCGCTCATCCACTTCACAGTGATCTTATCAAATGCTTCCCACATTCTTCTACTCGGATATTGCGTTGAAAACGGAGCAGCTGTTCTGATGCCGTCAGTTTGAAGGACACACTTACCTGTTCAAAAAGGGGCGGAAAATGAAACATTCTTCGGCACTTTTTGATGCACTATGATACATGGCAAACCGATGAAACTCCTTGGACCTAAAAAATGCATGGTGCCTTTGGAGTGATGGGAAACTGCGTAGGCCTGCTGCGAAATCGATTCAGGCTTAACCTTTTACTTACGTTATTGTCTGCATGAGCAGTCCCTTTTTGTGTGAAAGCTATTTGGGAATTTTTGGTTGGTTAAAAAGCGGGCTAACTGACATTTGCAATTCAACTGTTGATATTAAGAAATGTCAAATGATTGCCAGAACAAATACCTGCCTGTCAAAACGCGCATTCTGTCTTTTATTTCTACAATGCACTCTCACACGACAGCTTTTTATTCTGCTCTCGAACTAAAGATTCAAAATGACAGAGGTGTTCTTCGAAACTTTTAAACTTCCATGTCAGTTTGCTTCTACGTAGTCAAAATATAATTATTATAATAAATTATGGCTACCTTTCTATTTGTTATGCAGAAATGGTAGACAAGCAACAACACAAGGAAAGTACTTGCAGAATGGGGCTGTGCACTTATGTTGCCCAATAGGTCCTATTAGGCAGTGAACCTTAATAATATTAACTATTTCGAAAAGTAGTATTATCCCAATATTTTTCCAACAAAGAAGTTCAGTAATAATGTTTCACTGTTTGGGTGATTATAATACTCTCAACTAATCAGTGACCTTTTAGAAGAATTACCAGGCAATATACTGCGAGCTGTTAACACTAGCTTTTGATTGATTGAGTAGATGATTAGTAATCTTGGTTCTTTTATAATTCAGTTTATCGAAAATTTTGGTCTCCTGAATCTCATGTTGGTCCTCCAGGAAAAACACTATAAATATATACCTTTAGTTCCTTCTGGTTGTATCTCGACAATTGGTGAAGCCACCCAAGTTTTAAATGTATCTAACCTCGCCGTGCTCCGACCCCTTACATTTCTGCAATTGGTTTTGTTCAAGCAATCTTGGTTTCAGTCTCTAACTGGTAGTTACGCATGTTCACCTCAGTCAAGTGACTCGAAATCATACGTTCGATCAAGTGGGCCTTAAGTCATTGTCTACTTCAAGGTCCACGGTCTTGGTCACCGGTTCGCCATGATCACGCCGTGGTTCCTTGTGGTTATGTGGATAAGCCCGTTCCTCTTGTTGCACTCATGCACGATGGAGAGAAATATCTGCCCCTGGAAATTGTAAAATTATTGCAGCGACATTCTCACTAGCGGTCAGACGTTTCGGAGCAACTAAGCTTCTTGTCCACTAGCCGTAAGTTCTACAGTTACTTCTATAAGTCATCACCATACAACCACACCTTTTGTTAGCTATAGGACACCGAATTTGGCAAAGGTTTGTTTCCAATTACGTGAGGTATTCAAAATGTGTCTTCCTATAAATAACGCGTAGTGAAGTGACCTTGTTTTGATCGACCTACCGAATGAATTAAGGACAAAAGATTCAAGGTGAACCCTCAGTTGTGCTGACCTATTGTGCAATAAAAAACTCCTATTTCATCTAACCTAAGAAATGCATTACAAGTCCGCATAACTGAATTGTGATAGTGCACTTAAAGATGAACTATGACCTCCGTACAGTAGGTTCTTGCTATGATCGAACCGAGAAGTGTCTTTTTATTAACTTTTTAAAATCTTTTTATTTACTTCCTTTCATCATGTAATAAAAGTACAGTACTTCCGAAAGAGGGTCGTGGCCGAATTTAGGCTGTCAGCTGGAGAATGACTAGTGTCAGAAGCAGTATTCTAACCCGGGACAGAAAACCCACCGTGATGATCATTTGACCACCGCCAGATCATTCAGTTACTCGGTATCAGAAGACATTCAGCGAAATGTGTGAACCATCAAATTCTTTTGTGTCCACTGCTTTACGTTCCAAAATAGAGACTACAGCTGCACCAGTGTGTTTTCCTACGTAGAATCTAAGGTTTAATCCAACACAGCTACCAGTTAGCAAA
>STRG.78822.7
TGATCTGTGTCATCCGCTCACTGCGAGCTTACTCTCACGGATCACGGATTTTGTTCTAACATGAGACGTTTGTTTGGTGCATTTCTATTCTTCTGCTTAGAAAATCTGGTTTCATTATTAGTCGTTCATCCAACAACACGGGATAACATAGCCATATTTATGTAATTACAGATACCTTGGACGGTCATATGTTAGGTGAGGTTATCATTACCGAAAGCCATATTTTATCGATGCTTTTCTGTCATTAAAGTTTTTCATTTCAATATCAACTCCTGTTTGCCTGGCAATATCGCAAAATCTGTTTTCTCTTCCAATACGACCCAGAATACGAAGTAGATTTTTCCATACCCCAGTGCGGATCTGTGAACCAAGCCTCAGATAAAGTCATTGACTTGATGAAAACTGCATCCATTTGCGAAGTGGTCAGTGTCAATTGACTCTGCTCTCACTGAGACAATAAGTCCAACTGAATTTTTTCATATTCACTTTATCAAAGCATTTTCTACTTTCAGATTTGGAATGTCTTTCTGTCCTTGGATTCGAAATAGCAATTGGGTTACGTTGGATGTCATGAGGACTTTCAAAATTGACACGAATTTTAGTGACGTCTGTTTATCTACTTCAGCAACGAATTTCAATCAAATGATTCAAAAGGGATTGAATGTATACGGGACGAGATTCTCTGAAGTCATCAGAACCAAAAGTACCCAACTTTCAAACTTAAGGAAATGAAACACTATACATGGGGAGAACGGATTTCCCATAAAAACCAAACGCGATTTAAAGTAAGCAAGCCTTTGTTTGCAATCTGGCCAGAAAAGCATGCCAGCCAATGTGTGATCAAAAGATGGATGTTGCGCATCCAAATGACAGGAGTGTCTTCAGTGTCACACAAAAAGTTTAACTGAATTTTGCCTGCTCCCTTTCAAATTGAC
>STRG.22114.1
CGGTGAAACGGTACGATCTTTTATTCTCAGTCATATTAACGCTCTCCATTTTGTCAAAGGCTGATGCGTACAGTGCCAGGTAGAGTACAGCGAAAGCTATCATAAACGGCCTCTTAGTGATTATATCGCCTGGCAGCTTCCGAACGAAATATCAACCAACCGACAACCAGTCTCCTCATGCAGTTGTAACGAATGTTGAATATTGATGTTCGCTCGCTGAAGGTAGCCGTGAGATGTGAAATTTTCTCGTTTAGAGTGAGATCTCGTGGGTGTTTCGGTAAAATGTAGTCGCAAGTTTGGGTATATTTTGGTGTGTCCACTTTCTGCATCAGAAGTCAGACTGAGGTTGCTTCATCCAAAGTGGCACCATACACAAGAAATAGATCTTCATATCTTTTGTACCAGGACGCAAATGTTATTCCATTGTTTGCATCAAAACTGAATTCCTGGATTGAGGTGGCCAATGATTCCCTCAATCCCTGTTCTGGTTTCGCTTTGGTCTGGGAACCACTCAACGACATTGATATAATTTTGTCAGCCACCAACTGAAACAGCTCTGTTAGTTTCTGTTCCGGTTCTAATAAAGCCTGCTGCTGTGGATGGAGTTGCTCCTGTTGCTGCGGAATCAACTGGGTCAGACTGACCTGTTCCACAAACTCCATCGCTAAAATGGTAAAACGGATAACTCGTAA
>STRG.50400.3
TTTCAAGACCCCGTATTCCTTTCATTTTTCTTCTATAGATGATAACACCCAGCTTCGGTGAGGCTACTTGTCTAGTGATTGCCATAAAAGTCATTGTCTACATTACCATGTTGGTGTCAGAGTCGGCCCATCCACAAATCGCTCTTAGAAGTTCCATACTGCGCAATCCCGCGGAAGCGGTTAACGCCAATCTAACAAGGTAAATCCGTATGATCGGAACTCTTTTTGCTCACGCTCTTCATTACAGTTGCATAACGATCCTGACCGTCTCAATTGTACTACTTAGCATGGAATTCTTCTTGTGTCTGTATGTGGTGATCACTTGGGAGAAGAAGCTGTGGCAAAAGTACTTCCTATTTTCTTTGAGCTCGCACATTGTTGGACTGTTTTACCTATTCATACTGTTTGATGAACTAGTTGTCGGGAATTTGTATGGAATTTTCGGGTTTACGATTGCATCTCCTTTGGGGTGTCTGTTGTTAGCGCTGATTTTTGCTTGTCTTACTA
>STRG.3090.1
GAGGGAATAAAACTGATATTGATTCTGTTAATATCAAATTTGTAAATAAATTGACAGTTGTCATCAAAGAAACAAGCGAAAGTAGTATGTTTAATGAGCCCAATGAAGAACCCAGCCGAAGTCCAGCTGGCTTGCAAGCGGATTCATCCGATCGGAATCCGGCCGGTTCCCCGCGGTGAGCCCGATCCTATCCCATCTGTAGCCTGCTCCGAATCCAGCCCGAGCCAGGCTGGTTAACTCTTGGGGCATAAACCTGAAATGAAGGCCCCAGATCATCCAAAATAACTATTACATAACATTACAGACTTATCTATTGGAAAATATTACTCACCGTAAAAAACCACTTGGTTGTTTTTACAAATATAGGAACTGTTGCGGTGTAGCGACGCACAGCACAGCTACGCAGTGAAAGCCGATCCCTAATTTAAACAAACCCTTTGATACTGTGACAGTCTATGAAAGCCAAAATAGGAAATATTCATATTTCTAGTTCCGCAGAAAAAATTATGGCGATTTATATCGATTCCATTGTGCGAGCTAGACTCATTCGTTGTCCGATTTGCATGGGCGTGCGTACGTTAAAACCAGCATGAAGCATAGGTGAGGTTGAAAAAAGATGTGTTCCGTGGTGTGATTTGCTATGGCAGTCGTAGGGAAGACGGTCCCAGCGGAAGTTTGATCACAACCGGCGCCAGTGGTGAGGCAGTTTTGTTAGAGTGAAGGGACGCGGCTGGCGAATAGAACAGCTGGAGAGGTGAAAATGAATAGGATCCGAGTGTGGTGGTGGATGAGCATATAGTCTTGAGATAGCGAAGGAGCATGAGATGAAAGCGAATTTGTAAGAAAGTCCATGGTTTAGTTTGCTTGCGTAGTACTGTTAGATTTCCCAGGCCAAAACAGGTGGTTTTCTCAGGGACCCACAACCAGAGCCTTCAGCTATCCAAAGCTTAATCCGCAATTCAGCGGAACGAGGCATGAGGTCCGTAACCTAATAGGGGCAGGTGATTGGTTACTCAGTTCCCACGCCCTTCGGATGAGGCCAAGCATCCTGGGTGTCCAGTAAACCCCTCCGCCACCGATGCCGATGAGGATAGTGTTTTGCGCTTCGTACGCCAGCATTGGTTGGTTTGGAATCGGCTAGAAAGGTTATGGTGTGACTTATGGCCTCCTATCTCAGGGAACATTCTGGACATCCACTTACATGCACACAGCAACATGATTCTAGGAGGAACTGGTCGTACCTGACTAACTAATTACACTTAAAGTTTGGTTCACTGCCAAGGCGAAGGACATGACGCGGACGTCACCTTTGTGGACTCCAGTAAAGCTTTCGACAAAGTACCCCTTAGGCAGCTACTGTCGACGCTCCGGACTCGGTATCGTTGGGTCCGTGGTTCACCAAATTGAGGAATCCCTACTGGAATAACCTTTTCCGTGAAAGTTGCACTGTGTCCAACTGATATCCTGTCACCAGTGGTGTCCTATAAGATCCCGTCCTGGGACCATTGCTGTATCGTAATCTCAAGCGTACTGGCTTTATCAGACTTGTTATTTAAGTATGGCCTGAACAGGAACGAAAGGGATTTTTGGGATGTTTTCATTGAAAATGAGAGCGAACAACCCCGAAGCATGACATTTTGTGAATGACCTTCCGCAGACATTGCAGTCCCAGCGCTTCATTTATACTGATGATGTGAAGATCTGGCGCATCATTTGGCCAGAAGACCGTGAGGTACTTTACCTGGATTTACATTACCCGATACGATGGTCCGACTATTGGGACCTACCGATGAATCTCGATAAAGCGTTCCTGTGAGAGCTGATAAAGAGGACGCTGTAGTATGCTATCATCCTGGAAACACCGTTCTTCGTCGACCGAGAAAAGAGACCTTGGTGTCGTTGTCACCAATAATTTGAATATTCGGGCACACCGAGAGAGCCTGTGATTCCTTGTGGAAAATGTACTGAGTCGTTCACCGTTTATCTGCTTGTCTTTCCACGGATGCTTTCAGATTGCTGTACCCTTCTCACGCACGTCCCCGATTGGAGTATGTTGGTCCTGCTGTCTGTTCATGTACGGTTGCTGAAGTGAACAAACGGCAGACAGTTCAGAGAGCTACCAAACGTCAAATCGTTGGACTATGAGGGATGATTAGACGCCACTGGGTTGCCCCCATCGTCCACACGCTCATTCGCTGTGACCTGACCCATGCAAGACACATTTTCCAAGGTGATGTGGGTGCTGAATTAAAGCTGGAACTCCAGCTCGGGATTAACGACCGCATCCGGGGTCCTGTGCTCGCGCTGCGGAAGCTACTTCTTAACGGCCTGTTGCTGACTTACCTGTAATATATATATATATATATATATATATATATATATATATATATAATAACCGATAACCCCACACAATGAACAGAAGCGTGGTGCCATGCAAAAACATGAAACAGCAACGCCCTGATAGCCAGCAAATGTAATACACAGTCCAACTGTACAAACGCAATTCGACCAATCATTCTGATTCGACAGAAAGTGACAACTCAATCGCCACTGTTCACAGTTCGTTGCCATATTCTTCAGTGTCTCCGGCCAACTGATTGAGGGATCCTTTGGATCCCAACCATGAAGACGTCAGGCACTTACTTTTGCTAAGTTCGGTGTACATCTCATTCCCCACTGCCACGTCATCTGCTGACCTCCACGTGATTTCTTCCACTGCTGGGGAGGAACGGAAAACAGGGCACAGCACGGTAAACGTGTGTTAACCATCCGTAACACGTGCTCCAACCAACTACTAAGTCTACTAAGCTGGATACGCTGTGACAGAACGTTCTCCGAATTAATACCCAATACTCGCTTTCTGAACTCATCATTGCTCACTCGGCCATTCCACCCAATCCTAGCGATACTACGCAAACATTGGTGGTCAGAAACCTCAAGACGACAAATATCTTCTGCACGCAGACCCCAAGTCTCGCAACCATACAACAAAACTGAACGCACTGTAGCACAGTACACACGACCTTTCAACTTTAGTGAAATATCAGGTCGGCGCCACAAGTGCTTCAGTTCAGCGTACGCCACTCGAGCCTTGGACACACGCGTTCTCATCTCTACTGCTGTACCCCCATCCGTCGTCACGCTGCCGCCGAGGTAAGTGAAACCGTTGACAATTGTCAAAGCCTCCCCATTAAGCATCAAGCTCCGAATTGTTGACGTCGTCTACGATTCTGTGCGAAAAGTGGTCGAGATCAGTCGCTCGTCTTCATCGCGTTCTCGAATTCCATAGGCTCCTAAATCCACCCGCCGGCCAATAAAGCCATGTCCTACACAACCACGGGGTGTTCGGCAGTAAAGACCATCAGTGGTTTCAACAGGGATCTCTGCCCAAACATTATGATGTCGTAAAACACTACTCCGCAGTTGTCTCTGTTATTGAAAAGGACAGGTGACTGCTTGATGGATTTCTTGAGGAATGTTTGTAGATATGCCTGAACCTACCTCCAATCAGTTATAGCCGTACAAAACAGTTGTCTTGCAAGTGGTCCAGGAGAAATACAGTCTAAGACACTGTACTAGGCTGACAGCCGCGCAGTGATATAAGTAATGGTACCGCGATAGTTCAGCTGGTAAGCGGAAGGTCGCACGCTCGAATACGGTCGGCTGCGTGGAAGTTTCCGTGCAACTTCACATTACCTGCTTCTTAATTCCTGTCATGCACCAGGTCCCACGATATGTTGTTCTAGGTTGTCACTGTTGAAAATTGTTAGAGGTTTTTATTCAGTTGTTTTTCATCCATTGCTCAGTGTGTACTAAGGTAAAAACTGGCCACAAATCAAGAAAGTCTTGTATGCTGCTGTAAGCGCTGTACAAAACTCCAGAGCTGTCCCTCTGAATGTCAAATTTAATGAGGAGCGCCATTCCACGACACTCCAACTGATTAGAAACCTTAAAAATAGCCGCCAACAGTGGTGCATCGCTATATGCAGGGAGATGGAGAAGATTTGGTAATTGGCAGTGGCCACCAAAGTCTGTAATAGAATGAAAGCGTCGGTTGAAGTGTATAAGTTTTGTTGCTGGAGCCGGTACGTCTCGTCTGATGGCCGGATATCGAATCAAGTGTCACCGCGTATACAGAAGGCGCGTTTGGTTTTTATCAGTATGAGACCACTGTGGCGTTGGTGTGATATTCCCTCGCCCGTCAGCGGCCGAGTTTACTCTACGGTGGTTAAGTCCGTCCTTTTATACGGCTCGGAAACGTAGCCGTTACGAATAGATTGTCGGTATCTTCGCAGTACAGCTGGAATGTGGTAGGATCACTGCATCAATAATGCCGAGGTTAAACATGATGTGTTGGACCCAGTTTCTATAGCATCACTCAAAACGGGTTAGGATTGTTCAGATATGTTACGATGGTCCACGGACAGACTCTCTCTCTCTCTCACTGTACATTGTCCACCGGGGTGGTTTTTCAGCGGTCTGATGATGGTTCGAGGTCCTCAGTCAGTGCTCAGGTGGAAACGTATGAAAACATCGACTGATAGACTTGATCAGGTAAAACATGCTAGGCACCCGAGTTGCACCTGTTGAATGGTTGGAGACAGCAAATGACATGGCTAAGTGCTGCAATCGGTGTCATAGTGTGACTCGAATTCATTCTTCATCCATATTATTTAGTTTTTTCACACTTCTATTCGCCTCGCATTTGATTCGACAGTGCTGCGAGATAACAATCAGGACTAAAGCAGTGAAGTGCGAGGTTACTGACTAGAGAAACTGAACAATAATGCGGCTAATCGGACTTCAGTTGAGGTTGATGAGCTCCAGAATAAGCCCATATGATGTGCACTTTCTGATTGCGAGATTGTTGCATCGTAAATGTATTAACCTGGAGCATCATCTCAGTAATCTGCGCGTGATACACCGATGTGCAATAAATGGCTCCAAATCACCCAAACAAACCAACGAACTAAGGATTCTTACTGTCCCCAACGTCATTACGACAGGCCGCATTATTTGTTGCCCGATGATAGCACATTTCATTATTACGGACAACCTGACGTACGCAGTGGTCCTAGCCACGGTTGTCGGTCTCTCTGATGTCTTGGATGGCGCCATTGCACGGTCTTTTCCGGGTCAAAAATCCATAGTAGGAAGTTATTTAGACCCGATGGCTGATAAAATTCTCGTCACCACGTTAGTCATTTCTATGGCTTTTAAAGGCCTACTTCCAGGCAGCCTGGTGTCCCTCATCGTTTGCCGGGATCTTGGAATCATCACGCTCGCAGGATATTTGAGCTTTTTGTCAATTCCAAAACCGCGGAATTTCCGGAATATTTTTGTTCAGAAACGTTCCCCGATTGAAATGAAGGCATCCAATCTAAGCAAGTTCAACACATTTTGCCAACTCTCTGGGATCGTGGCTGGTCTGATAGCTCCACTGGTTGAAATGAACGACTCAGTCGGCTTATATGCCATATGGTCTATCGCAGCAACCACAACAATATGCTCCGGTTTAGACTACCTTCGAAAATACCCACAGTGGAAAAAATGTGCAATAGCAAAATCTTCCCAAACAAACAGATGACCGTGTTTTCTCGTTTGTACTTGTTTTTTAGCTTGAAAGAAAATCGCA
>STRG.64889.1
CACTGGCTACCATGGACCGAAGATTCCATTTACTGCTGGACAATCGCAATGCGCACTAGGAACTTGACTTGAGCCACATTATTCTCATCCTAATCTGAACATGAACATGGTATAGCTCGACTCAATAGACGACGCACCTTCGCAAGGACTATTATATTCAAAGTTTTGTAAGAAAAATACAAAAAAATTCAAGAATGTAAAACAACTGTCGTGCAGATCTGCCACGGTGTGATTTTATTACTTTGATTTCACAAAACCCTTTCGATAGAGTAAGATGATAATGACGGATACTAAATGATCTTCTTGACTACGTTTCCTTTGTAGAATGGTTGAAAGGTGAATAATTCATACTTTAGCAAAAAATAACCTATGTGACTAATTCCTCCTAATCATCCCACCCAACCCCCACTCCTTCTGAATACAATTCCCTTGAGACAGAAAGAATCTGAGCGGTCCCGATTATTGCTTGCTGACGGGGGACTACTGTATGAATTAAAAATAAAAGTACTGTATGAGTGATGGATCGTTTATCATCATGGTTCAACAAGAAGACTACTCTGATATCATACCAAAGTTTAGTGTATTAATAAGAAGTAAATGTACAAGGTTAAAACAAATCCAATAATCTGTGCACTGAAAATGTTATGAAGTAAGTTCTGACGCATTCAGTTTTGACGTCGTTCCACAGGGGAGTATTCCAACATAGACGCTTTACTTTATCAAGTACGTTAGCCTCGATAGTTCTCAGCATTCATAAGTCACATGATGGGACGTTTGTCTTCCGGAGCATTTCCAATCAGTTAACAGCCGCATTTGAAATAACGCAAATTAATTTTACCGCTAATGCATTAAAAGGAATCAGAAATGTGATTGATTATCGACGATCGGGCTTCATTATGCGTTCGAGCAAGCTTCATTCAGTATGTGATTTGACCACAAGACAATACCAAATTAGGGAGCGAGAAGCGAAGCGGCAAATGAACCAAAGAACCGTCTAAAGAACAACAGTTTGCAAACTGTTGATTAGTCTTTTATATTGGACACCAGAAATGCGGATGTTGTATTAGTAGTGAGCCGCAGAACGCGTAATCATGGCAGTACATTTGTTTCTATGGTCGTGAATACAAACAAACCGCAGCCAGCNACGTTTGTCTTCCGGAGCATTTCCAATCAGTTAACAGCCGCATTTGAAATAACGCAAATTAATTTTACCGCTAATGCATTAAAAGGAATCAGAAATGTGATTGATTATCGACGATCGGGCTTCATTATGCGTTCGAGCAAGCTTCATTCAGTATGTGATTTGACCACAAGACAATACCAAATTAGGGAGCGAGAAGCGAAGCGGCAAATGAACCAAAGAACCGTCTAAAGAACAACAGTTTGCAAACTGTTGATTAGTCTTTTATATTGGACACCAGAAATGCGGATGTTGTATTAGTAGTGAGCCGCAGAACGCGTAATCATGGCAGTACATTTGTTTCTATGGTCGTGAATACAAACAAACCGCAGCCAGCGCGTAAGCCGCGAGAAAGCAAGCGAGTAAAAGAGTTGAACTACATGTGATCATATGCGTAAACAAGTGAGATCAATCGATACATGGGAGGATCGATCAGTCAATACTGTCCGCATTAAAGCACAAATAGAGGTCAACAACAAGTAAGCGTATGTCCGTGCACGAGAGGAATATTGATTGGCTGTCCGCGTTTCATGCGTGACTTTAACCGGACACAACAGCAGGCAACTCATCGGCGAGAAAAATTCATCGAAGCTCTGAAACACTTAGATTACACGTGATCAGCGTAGTCCAGCCCGGATCTTTATTTGGTCATCTCTAGTTTAACTATCAAACACTTGAATGCTTCTCTGACTAACATACGCGAACATGCATATCAGAAACAAACACTGTTCGCCTTGGTAGTCACCATATATATTTCAGAAGTTAAAATTTCACGCTAGGACCTCATCCAAACCGGTAGGTTATTCACTTATACGGTTTAGTATGTTCCTAAAACAGTGCACAGTTTTTGTATTTCGAATCTAGGTGTCATTCGTGAACTGAACTAGGCCGGGGCAGAGGTGAACCCAAACCCCAAAAGAGGTTTCCAAATCAACCCAAGTTTTCAGTGCGGTACTGTAACCGGAAAATCATTGAAAATAAACGAGTAAAAGGCAAACTTCAAATCGTAACGTCCTTGGAGGATTTTATAGTTCACTTCGTTTCACAGAGAATTCAAGGACCTACACGGATAACGAATTAGAGGGTGGGGAACTAACTGAGCAACGATAAATTAGTGCCGAATGACCAGAACACAGAAGTCATCTCCGGCTAGCGAACAATGTAGAATGACGAGCTGGGACAAGAACGCACAGTTGAGACATGCTGGTCAGAAATTCTATCTAATCAGAGGTGTTAGCGAATCACATGGAGTAAACTTAGTCATACGTGATTGATATTGGGCCGAAAAGAGGTTATATCGCACCCAAACAGCACAACAGTCTCCAGAAGCATTGTGGATTGATGTGTAAATGGTTGTATATCGTCACCAGGATCTCACTGGAAGCCTTCGGAGTGCGAATGGATACTATTGATTGAGGAGTTCACAAATGAATCACATCTGTGATTTATGTTAGTTTTTCCTGTATCGATCACTCCTAGTCCAGCGAACAACGAGGCTGCATATCGAAGCGCTCATACTGATAGCAAGTAGTGTGTGCACTTCCGGGGGAAATTCTGTTCACACATTTAGACACTACTTACTTTCAAGATACGTGAAAACTCCTGCTATCTCATTGATCAGTCACAAAGAGTTGGGCCATGGTAAACTCAATGGTGCCGGGGTGAAAAAAAGTTCGAAGGAGTTCGGTAACTGCTCACAGCTCTCGCTGTAGAAACCTGGGTACCAAACACCCTATGACGACCAATTCGTGCAGCACAACGCAGTTCAGCTGCCTGGATTTGATGCAAGTTCCTGAAATGATCGAGACGGTGTAGGAACGAGGACCGAAACGACGTCAGTACCGGATTAAAAATGTTCATCGATCACAATTGGATCACTGGTTGAATTAATTCCAGGACACTACAAATAAGAAAGTAAGGTTGTGTCAGAACGAGGGATTCATTCAAAGATTTCATGTTACATGGTAGTCAGCGTCTGACTTCAAAAACGTGTGTGATCATTGTGTACATAAAAACGTCAGTGCATAAAGGAGTGCCACACAAAGGGATGTTGTGAAACCATGGAAAATATGGGAAATGCACAAGTACCTACAAGTGACACTCATGGTAGTGCCTAAACACAATACACGTAAAATACACCAATAGCCAAATAGCCATATTCGTTCTCTGATTAAGTTGGGCCTCCTTAATCAAGTAGGACCGAGAATGCAAGTAAATTCACACGACTTAGTACTAAATATCCATGATCTGATTGTTCACTTGCACACATCGTTTTGGTGATCACAGTTTTACAGTCATCTCCTGTATCTCAGTGACTTTGTCTCTATGTATCCACACTGTGATCAAATATCCATTAAAATTGTACTGAGACTTGATCGCCCAACGAAAACCGAAACAACAGAATGAATATGCTTTGGTCACATGACGTTGGTGTGAACAACCTTGAGTGCTACTAATTTGTATCCGTCAGCTGAGGCAGCCTAATTGCAACCAACTTGATTGACCGAGATCTAAATTAGTTATCCTCCTTACCAGACTCCGAATGCGACAACACACGAGACTGATTGGACTTCGGCCAATTTCGTCGACTGATCACACATGACCAAACGTGCATTATGCCCAAGTCCACGCTGTGCGGTTGGAGGTTGACTGGGAGGACTGGTGTGACAAGTTCATGTTAAACTAGAGCCAATTTTTCAGGGGGATAGTTCATGATACACACGAAACTCGAAATTTCATAATAGCTCTGGTGGCCATACTTTAAACACCTATAAAATTCTGCACACTGAGCTGTTCTACAACGCCAATCCTGTCGTTTCATTACGAACATTGTCATAGCCAGAGTTCATCTCTCCTAACAGAAAACCTCAGTCAACCACCGACAGCTAATCTGTTCAGTTAGTATTCGGGTATGATCAGCACCAGACGTAGTCGCTACATTTGATCGACAAATCAACGGGAACTGATCCTTCTGGCCATAGTTTTTCTTCTTTGGAGGGTTACTCTGTGCCTGGAAACCTTTTCCCGTGAATCCATTGGTCATTAAAAGATAAAATACGTGTTCTTCAGTTTTCCTGGGGTTAGAGTGGAGGTCCGCTGTAGGTGGGACCTTCGAAGACAGCAGCAATTAACAATACTACCCACACTACTGGATACGATAGTGTCCACGTGAGATCTCTCTTTATCCAGCTAAAACACTACAGATATTAGGACAATATTATACACAAAATAAATCCAATGTAGTGTTACACATACACGTTTTATAAGTATGGGATAAAATATCCATCGTACATTCGTTCTACGTGGCACGGTGTAGTTCTACTAGTCAACGATATCTAGCACGTACCATCACTAACAATATCGCTCACAGGTGATTACCGCGTGATCAATTCCACTGTGATTTATGAATGGTGTTAGAAATAAACTCACTCCAACCACTTCGTTATAAATCAAAGTACAAAACGATGGCAGTTATCTGAAGCCCTAACTTCCCCTTATTGAGACTGCCACGTGATAGCCACGTAGATACACACAAGCGAATTCAATCTTCCTATGCGGCTTTGAAACGGATGGTCAACTGAATTTCACATTGCCTATCGGAAATTCATCTCGTT
>STRG.37409.1
GAAGCAGATCTCACTTTGTCTGCGGTTGCTTTTAAATCTGGCTTTTATCCCACATCATCCTGAGGTTTGGTTTGCAGCCTTAGAGCTGCAATTTGAGGCACGTAGGATTGTTGGCCAACGCCAACGATTTTCCTATGTCTTAAAGGCAATCCCGGGCAGTGTTATCGCCTCAGTGAAGGATTTAGTATTAAAACCCCCTCAAGAGCAGCCGTACGATCGGCTTAAGGAGGCCATGCTGCAACATTTCCCTCCTTCTCAGGAGGAACGGTTACGTCAGCTACTGGCACGCCACCCCATAGGGGATACGAAACCCAGCCTCCACCTAGCTCACCTCCGGTCCTTGGCAGGGCCCACCGATAGGGATTCGGAGATAGTTAAGGGACTGTGGTTGGACTCTTTACCCTTCCATATTCAGACCACCGTAACTGCTCTTCTCGAGAACTCGTCCTTGGAACGAGCAGCCGGCGTGGCTGACAAGATTGTCGCACGTGTCGGCAGTGGAGCTAATCCCCTCATCACCACGACATCGCGCAATCCTCGGGGTGTTGACCTGGATGAATAGCCGGAGAGGCCTCGGTACTCGATCCATCCAGCGCCGCCTGTCCTTCAAGGACAGAGTTAAGATACCGACTCCTCGCAGTAGCCCACGTAAACAACAGCACTGACGGGCGCTCTCCACTGCCCACGTCCGCCTTGAATCCACCTCACCTGCCTCGTCCAAACCAGATCATCCTACCAGCGGTTTTTGTTGGTTTCACCGCGTTTTCGGACCAGTCGCCCGTAGGTGCGGACAGCCGTGTTCATACGCGGCGGGAAACGCCACTGCCGGCGAGTAGAAGCGGCCGTACTCGCCGGCAATCAGTCTCAGGTTGGCCGTTTATTTTACATGCATGATTCGTGCATCAACGCTAGGTTCCTGGTCGAAACTGGGGCCCAAGTTTCCGTCCTGCCGGTCGGTAAGGACAAGCCACGAGCTTCTTTGCTTCGGCTGTCAGCGGCGTGTGGTTCTTCCATTCTTACCTATGGCACGAGACAGCTTGCGGTCCACCTGGGACCACGACGACGGTATCTGTGGACGTTCATTCTTGCGGATGTTCCCACAGGCATACTGGGAATCGATTGTCTGCAGCACTATGAATTACTTGTTGATTCACATAGGCTGCAGCTTATCGGTCCTTCGTCGAACACTAAATTTACCGGTCTTGCAGCTCAAGCAGATGCACACAGAATCACAGGATTGTTTTCTAACATTCCGCACGATTCTCAGTCTTTGTTTAATAAATTCCCCATATTGGCTAAACCATTTGAAGAGATAGAGACAGTGACCGATCGTGTGGCACACCACATTGTCACTAACGGACCATCAGTCGCGGCACGACCTCGCCGACTGGCACCGGACAAATTGGCTCTCGCCAAACGTGAGTTTGACACTTTAATTTCTAAAGGTATTGTTCGTCCTTCTCACAGTCCATGGGCCTCACCTCTACACATGGTTCTTAAGAAAGACGGCATTAGCTGGCGACCGTGTGGCGACTATCGCGCACTAAATTCGGTTACCCGTTACGATAGTTATCCGATACCCCACATACACGACATCACTGCATCACTTCACGGCACGACTGTATTTTCTAAGATCGATTTGGTGCGAGCCTATCACCAGATCCCAGTCGTCGCTGAAGCTGTCGAGAAAACCGCTGTCACGACTCCTTTTGGTTTGTTTGAGTTCCTACGAATGCCTTTTGGTTTGCGAAATGCTGCTCAGATATTCCAGAGGTTTATCGATAGCATTACACGAGACTTGGAATTTGTTCACGTCTATATCGATGACTTGCTAATCACATCGTCGAGCGTAGATGAACATTTCCAACTTTTGACGCTACTATTTCAACGCTTGTCCGAACATCGAATGGTAGTCAATCCTGATAAATGTGAACTTGGCAAACCGGAACTTGTGTTCCTCGGCCACAAGGTCACTTGAGAGGGTATTAAGCCTTGCGAGAATAAAGTGCGCGCTATTCTGGATTACGCCGTACCGTCCTCAGTCAAGGAGCTCAAGGCATTTTTGGGGTTAGTTAACTTTTATCGTCGTTTCATACCCCATGTTGCTGAGCGTTTGCTTCCCTTGACTGACCTACTTCGAGGCAATCCACGTAAGTTGTCGCCTACGGATGCCGCACGAGTAGCGTTCCTGGAGATTAAAGCGACATTAGCTCAGACCACACTCCTAATGCGCCCAATTCCATCCGCCACTTTAAGCATAGCGGTGGGTGCATCCGATTTTGTCATCGGAGCGGTCCTGCAACAGTCTGTTTCTGGGATATGTCAGCCATTACAGTTCTTCTCTCGACGCCTCAATCCCACGGAAACCAAATATAGTGCTTTTGGTCGCGAACTGCTGGCTGCATATAATGCCGTTAAGCACTTCCGCCATGCAGTCGAGGGTCGATATTTCATCCTCTATACCGACCATAAGCCTTTGACGTATGCATTGCATACTAAGTCTGACCTTTACTCCCTGTGAGAAGTCAGACATTTAGACTGTATTTCTCAGTTCACGGCTGACCTACGACACGTTAAAGGTGAGTCGAACTGC
>STRG.60989.5
GCCAGTCAACAGAAAACTGTCTGACTTGAAATACACGGACGACTGTGTTTATGAGTGAAGCAGTGTAGCAGTATTCAAGATGCACTTTGCGCCTTCGAAATGCGAATTGTCGTTGCTAAACTGGGTTGACCCTACACGCAAACCTTGTCCTTTCGGGGGAAGCCTTAGTCGAAATAGGTAGGTTATGCTACTTGGATAGCTATAATTCACGAGACGATCAAATACCGAGAGAAGTATCGTCAGGGATAAAGAAGGGATGTTTGGCTTTTGCCAACCTGAGCGGCGGTTAGTTCGTTTTAGACGAGTGAGAAACGGCAGTGACGGGGAAAGCCACGACGGACAGACTGCACCTTGACGTGGTGTGATGGCTTCCATGTCTCCGACCCAAAGAGCTACGCAGCATGGATTCCTTACGCCAAAGATGCAATCATGATGAACAGGTCAATGGACAGAGACCAGACAAAGTCCAGTCTCTGAGACAGTTGATGGGCCACATCTGGTTATAACCACTATACCCCTGGAGAGGACACCTCAGCGAATAAACACAGAGAAGCAGTTTACCGGTCTAAAAACCTCCACTAGATGGATGTAGGAGTGGAGTAAATGCGACTTATCTCGACGGTGAGAGAAGTTCTCGCATTTCACTAGGCCACTTTCGCTTGCCAAAGCTGGGCGGTCTCCAGCCCAAAGAATGCTGCCCCGTCCACGTTTCGCTTGCTCCATCGTGCGCATGGGGATACGGATTGAATCCGAAAATTGGATTGATAACAAGGCACCAGCAAAGATAGGACAACGTACTTGCAACAACCAGGTATCATGTGATCGGCCAGAATAATTTCCTTCACGGGTTCTTCGGTCACCTTCCCGTGCTGGGCTAACGCCTCACTACTCTAGGGATAAGATTTTTGAGTTAAAGGCTCCAGCTGGAGTTCTCAAAGAAAAACCCCTTTTGCGGTGTAGGAAGCTGACAAATGTGATTTGCCCAGAAACACCCAGCATCTTTCCTTCAAAAGGCCTTACTGATTTTGCCTCTTTTAACTTTAGTCGACGCAAAATGCCATGGGTTATTGCGACTCTGAAGAAAACGTTAGTTCATGAGGCATAAATCAAGCACACTCTTTAAGCCTGCACGTTTACTTCGCTTGTCTGCCTACAACATTCGCACATTACGCAAGACAGGCTGCCGTCGCTAGAACTCTTAAAAATTTTAAAATGGATAAATGTCCTTCCTGAAAGGCGTATACAAGACCCCATTCCTGTGATCAGTCTTCGCATACCGATGCCGCAGTACAGTCAACGGTGGGTGTTTCAGGCTCCGAAATGGTTACTCGTCCTGAACGCTTCTCGAGATGTTCACAGATGACCGTGGGTTTTCTACAGCCTCTGCTGAGGAAACCCTACTCACTGCCTTCTCGTAGCGAAGGTGTTCTCACTAAAGTGAGAGGACGAAAGCGGATAGCCAGAGCTCTCCACCGGGTTGACTGACTAATAGTGAGTCTAGGAGAGATAGCTAAACCTTGATTCCAAACTAAACATGGATGGCGTGTGAGGCATACATCAATATTCTCACCGCCATCAGTGGCAGAGAGGTGCACTGAGCACCCAGGATGTTCAGCCTCATTCGAAGGCGCATGAACTGAGCAATCAGTCACCGGCCTCCAGAGAGCTACGAGACACTCATATCGTGCTACTGCCTTGTAAGGTTGGCTTTCTGGTCAAAGGCTCGGGTTGGGGTTTCTTAAGTCAACCCACTACTTAAGTCTGGGCAACCGGGTAGTATTCAGCCCATATGCTTACATGGAATCTCCACGTCTAGGACTACCCGTTCTCGCGTTCGACTTTATCCACTCACTCAAGCTACATAAGATATGGCCGAGGTGCTAGCAGTCGGAAAAAACTAACTACCTATAACTGCACAATAAATTTTCACCTACTCCCTTACACACAACGATATTAATACCATTCCGTGTACCTCTCAGGTTGCCATCGACGGAGATGCTGGGCATGCAGATGACATTCCTCTATCAGTTGTATGCAGTTCATCAAAACCACTAGTGAGACCACGTCCCGTTGAAGCTTGCAGCCTTCAATGTAAGCACCTTGATGCAAGTAGGCCCGCAAGCGGCTTTAAAGCGCACACTCAAAACACTGGCCATTGACGTCTGCTACTTATCCGAGACTCGCATCCAGGACCCCAACATCGTATTTCGTCTGAACTCGCCGTCAGGACATGCTTTTACTCTGCGCTTATCCGGAGATGCCGCAGCTTCTGCATTTGGACATGCAGGAGTAGAAATCGGTTTGAGTACTAGAGCTGTCTGCGCTACGCGACTGGATCCCAGTCAACAGCAGATTATATGCGAATCCCTTGGAGTGTTTGTTCAAAGCTAACAAAAGCCACGACGGCAACCGCTGTCTGTTCGTTGTCACTGTCTACGCTTTTACTGACTACAGTCCGGGTAGAGTCAAAAATATATTCTACCAGTAAATTCACGAACTTCTCGGAAGGGCATCTCACAGAGGTATGGTGGTATTGGATGGACGCCCAGATTGGTCAATTGAGTCCAGACGAGCGAATGCATGGAGGTCAAAGTGGCGTCAGTCATCAACACACGGATAGGGCTAATCGACTGCTCCATCTACGCACAAATCATCGCCTATTCTTGTCGAGTACGAACTTCCGGCGCAACTTTCGTCGCACAGTCACATGGTGACCGCCATCTGTTAGTCAGCCTTGGACACAAATAGACCACAGCCGTAAGCCACTACTGGAGTGGATCAGTCAAGTCTTATAGGCTGTATTGGAGCACAAATCTAGATTTGAATCACGCTCTAGTGTGTGCCGAATTCATAGTACGGTTTTCCACCAAGTAAAAATTTCGCCATTAAGCGATAGACGTAGGCCAACTTTGGCAGACGTCAGTCCGGGAGAGATACCAGAATGAACTTGCTGTCCAGCTGAGTAGCCACATGCACGATGACTTGTCAGACCGGTGACAACACATCCAGGACGCTACAAAAGTAGGGGGTACCACATCTTGTGGATTAGTCACACGGCATGCAGTCACGCACTGGATTTCATCGGGTTCTCCGGAATTGCGAAATAACCGCCGGAATAGCCCTGCAGGAAGCGAAAACCACAACGCCCGCATCCAACTACGAAGAAGCTTGCGCAGAGATCGAGAGAATTGGTGGTCTGAACGCGCGGCCGAAATGGAACAAGCTGCTGCTACCGGCAATGCTCGGAAATTTTACCAACTCACTAGATCCACTGGGACCAAGAAGCTTGGAGTGAGCGAAATGATCTGCGAGGCGAACGGTCAACCAATCCACCAGCTTTCACGGCGCATGTATCGATGGGCAAAATACTTTGAAGAGCAATTTAACTGACCCTCAGAATGAACAAGTTCGAGCTCCATGGACGGTCTGCCCTGCTCCACCCACAGAAGTCGATCGTGCGCTTCACCTCCTGAAACTCAGAAAAGCTTCCGGCCCTGACGAACTCCCCCCGACCCAATTTAAAGATGGTGGTGTGCACCTCTTCAAAGCGCTCACCAGTCTCTTTACCAAGATTTGGCTCCAAGAAAGTTGGAAATGTCCCTCCATCGTTCTTATATAAAAGAAAGGGGCTAGAATCATCTGTTCCAATCCATGGTGGATACGCTTTATTTCGGTCATATCAAAGCTATTAACGTCCGTAGTCCTTTCAAATATTGTCCCCAGTGTGCGAACAACAACTCCGTGAACAACAGTCCGGTTTTCGTCCCAGCCACTGGTGCATCGACCAAAGTTTCACCATCCGCAACGCACTCTCCATTATTTCGTCCATGAGAAAGTTGAACAGGAATGGAGACATAGGACATCCCCGTCGAACACCACTGGTCGTTTCGAACCCACTGGATAGTTCGCCGTAAACCCTTACGCAGCCAGAAGTATGAAAATAAAATGACCTCAGTAGGTTCACGAACTTCTGGGGCATACCTTTTG
>STRG.6205.1
CTTGGATATACGCGTGCTCATCTCTACTACAGTACTCCCATTGGCCGTTACGCTGCTGCCGAGGTAGGTGAAGTGGTCGACAACTGACAGCATCTCCTCATCGAGCATCAAGCTCGGAATCGTTGACGTCCAGTCTTGAAACATCACTTTACACTTTGAAGGCGCAGAGCGCATGCCGAATAGAGCTACAGCTCTTGCGAGTCTATTTAGTGCACGTTGCGCATGTTCCGTGCATTCGAACAAACCGACAACGTCGTCCGCGTAATCTAGATCACATAGCTTTCTACTATTTCCTAGTTCGACGCCCAACGTACTCTCCATTATTTCGTTCATGACGAAGTTGGACAGGAATGGAGACATGGGACATCCTTGTTGAACACCGCTGGTCGTTGCGAACCGACTGGATAGTTCACCGTAAACTCTTTCCCGGCCAGTAGTATGAGGATACAGTCGTTTCAGTAAGTTCACGAACTTCTGGGGTATACCTTTTCAGTGAAGAGCACTGAAAAGTGCTGTTTGATCAACTGAATCAAGGCGCCTTTCAAATCTAATAAAACTATTATCGTCGGTCGGCGGTAGATGTGACGCGTTTCAAGTAGTTGGCGAGGAGTACAAATCTGATCGATGCATCCTCGACCTGGCCGGAATCCAGCCTGATCTTCGCGGTTGTTCCTCTCGCGAGCTGGTGTAAAATGACGCAGCAAAATCGAGGCTAAAGCCCTGGCGATCATCCGATGGTTACTACAATCATTGCGCATTCCCTTCTTGAAGATGGGAAAAATCAACGTCTCGTTCCATACTAACGGAATACCCTCCTCGTTCCAAATGTCACGGAGCAAGACGGTAAGTGATTTTATCAAAGCATCTCCACCCAGTTTGAAAAGAACTGAAGGAAGTTCGTCGGGACCCGTCGCTTTTCGTCGCTTTAGTAATCGAATGTACGACTCTACTTCTACTTCTGATGTAGGCTCAAGTGATACCACCCAAGGAATCGCAGTTGTTGACACAGGAGTAACTACACTAGCGTGCGGCCACCTCAAGTGCTCCTTGAAGTAATCGGCCAAACGGCTGTTGGCCATGGATGGGTTCTCCATTTCTATCGCAAATCGTTTCACTGACCTGGATGCCCCGTCCACCGGTGTCACGAATAAGTTTGAACAGTCTTTGACTGTTGCCTGAAGCAACTGCTATTTCCATTTATTCGGCTATCTTGACCCAACAATTTTTCGCGATCATTCTCAAGGCTTTTCGTAACTTGCCTTTGTAGACTTCTCCGTATCTTACTCATTTCCTTACAGAAAATATGTTGACATTTTTTCTCTGCTTGACTGATCGACTCATGAGAAATCTAGGGTCTTTCATGGACATCGGATCTACGACCACAGGCAAAACCTGCTGCAACGTGAATTGCCTGCTGGATATGGGCCCAATGCTCATCTACATTACTGTTCGTCGTAGATCTTAGCTCATGTGCTAACTTCTGCTCGTAACGGGTGCAAACTTCTGGATCACACACGTTGCACGGCTAACCGGGGATGCGGTTTGCGACGATGACCATGGAGCTGGAGAGATAATCGCATTAAAACTAATGCATGGTCCAACTCTACGTACGTGGACCAGTAAGATCTGCAGTTCTGAACAGAACTGCGCCACCGGTAGCTTACGGCGATATGCAAAATCTGGCTCAGAATACCTGTAGAGTTAGAGGCAAATGTCGCTGTGCACCGCGAGGTGTGTTGGAAATTCGTACTAGATTGGAACAACCGACTGTCTGCACAAAACTGGAGAAACCTATCCCCGTTATCTGTACGCTCAGCAGGTAAAGCACAACGCCCACCTAAACAAGCTTCTGGCGCATTAAGTTTGCTAACTTGTGCATCAAAATCACCAGCTAGCACTACAATGTCAGAACCTCTGCTCCTGCGAACGAGAATGGCGAGTTCATTGTAGAACTCATCCTTCTGCATGTCAGAG
>STRG.28000.1
CTTGGATGTTTTATGCGCATTTCGTTCTCAGTAAAAAGGGCCCTTTGGCCAGAATTTGGCTCGCTGCACATTGGGATAAAAAATTGACACGCGCTCATGTCTTTGAGACGAATATCAGCTCTAGTGTAGAAGCAATTCTAGAGCCGAAGTTAAAGATGGCTCTTCGCACTTCCGGCCATTTGTTGCTTGGCGTGGTTCGCATTTACTCAAGAAAAGCAAAGTATTTGCTGGCCGATTGTAATGAGGCGTTTGTTAAAATCAAAATGGCTTTTCGTCCTGGGGTGGTCGATCTGCCGGACGAAGCAAACCGAGAAGCAGCGATCGCAGCCATTACCTTGCCTGAAAATATACACGATTTCGAGGCCACGATTGCCGATTTGAATGAGATTAACATGAACACGATTGCGATCAATCAGAGTCGTCCAGAAGATATCACAATGCGCGAAGATTTCGGAGAAATCAATCTGGGTCGTCAAGATGATGATTTCGGCGACTCTGCTTTCGACGAGGCCTCAAGTCGCGAGGTTCTTCGTGAAGGTGACAAAACATTCTCGGATGGGATGTATCGAGCTAGTGGTCAGTTGTCCGTTCGCACTGGGACGGATTTCAGTCTGCGGTCAGACCAAGACATGGATGCCACACTGATCGCCGGCGACCATGTGGATGGCCTACGTGATCCCGATAAACATCCAAAATCGGGTGATTTGGCCGCTCGACCAGATGAAATCGGAATTGATGACAACGATTTTGATGGAGGTTTCTTACCTGGGGCCGATGACGACGATGAGAACTTTGGAGGCGAAATCGATCATTCATTGTTTGCCGATGCAGGCATCTTCGAAGATCCTTCCGCTCAAAAGCAGTTGGAACATCTTACCTCAGAGATCGAGTCGCACATGGACACAGCCCGCTTCGGGCTGGGCGAAACCGGCGCAACACCAGTGCCCCAATCCGGTGAAGCTACTGCAGCCGAACAAACGCAAGATCGACAATTCCCGAGGAATCAACAACAGGCGCAACCAACCGCAAGTGTTGCCCAAACTACTACAACAACTAGCGCAGGCGGGCCGACCGCGGCGACAGTGGAGCCGAAGTTGACCGGGTTACCTACGGTGAGTGTTACCACATCCCGAATCGGTATGACCACAATCCAGACGGATAATACAACTATTATCACAAACGAATCAGAGGCTTTCGCTTTGCCACCTATCGACACGACCTCGGCCACGGGAGCTGAACCAAAGAGAGCAACCAAGCGAAAGCGACGTCTGATCGTGGACGAGCAAAAATCGATCCCGAGCGAAATCATGAAACTCCAGATGGAAGACACTTCAGATATCACCACACAACTCGAGCTCGCTCCACCGACTAAAAAGCTGATGCACTGGAAGGAGACTGGGAGTGTAGATAAACTGTTTACTCTGCCCGGCCGAGCTATCCCATCGCGGGTGTTGCAGCGTCTGTTCGTTCGCAACTTGCACATTGTCTCCGTTCCGGATGATGCACCGGAAGAACAACTGCAACCGCTTAAGGTTGGGCCTGTTCCAGTTGGGCCACCGGTATCACAAGCGGATCAGACTATGACCGATGTCAGCGCCTTTGACGAGGCACTGATATCACAAGTTCCCACGTCCGAGGCCACTCATCCCGAGTTTCTCACCTCCAAGTCACCAAGTATACCAAACGAAGTTCCGGAGTCTCAAATGTTGGGCATGCAAAAGCTGGATGCAATCAAGGAAGTCGTCGAGGAAGTGGCCGTCAACCAACAGACCTCTTCTGAGCACAAAACCTCCGATTTGGACGAAGTGCACGATGTCATTCGTCGTGATCACGAGGAAGAGTTCAGTGACCATGCGATGCACGACGATTTGGCTTTCATGGGTGGACCGGAAACTCCCTATTTGGCCCCACCTAGCGTGCTATCCGAAGCACCGCCCAGTGTGATGCAGGCGGATATGTTGGCTCTCGAGCGAGAACTGGCCGCTGCTGATGATGAAGCAGAGCATGAATTTGCCGCGGTTTTTGGCACAACAGAACCGGACGCAAACGGTCTGATTCCGACCGGTCTGTCCAGCATGGACACAATGGGCCAATCCGGAATGGCCTCAACGGAGACCCTGGAAGAACGTCGGTTGGAGAAACGATCCAAAGTGTTGCTGCGCTTGCTTCGTGCTCATTTGCAACAACAAGGTTGGGACGAATCCCTTTCGCTGCAGTCGATATGTGCAGGGAATACCAAGAAGCAGGCGGCCTCGAAATTCTACACCATTCTTTTGCTTCGAAAGCAGCGAGCTGTGGAGCTACAGCAAGAGGGTGCTTACTCGGATATTTTCATTTCCAAAGGTCCGAATTTCAATCGACTCATTGAAGTCTGATTTGTATCCTGTCCCCGTCTCTTCTTTATTGTATCATCCCAGTTTCAGATTCCTTGTTTTCGCCTATTCCCTGTATGTGGGACACCGAGTCTTATCCCTCGCACGCCTCTCTCCTTATTCGCGCTCATGTAACCTATGTCTGTCTGTCTATTGCGCCGTTTCATTTCACACTTCACCTTGATTAGGCAAGCTAATTCTGACCATCATTACTCCTTCTTCACTGTCGCATCTGTTGTAAGATATTCCATTGTATCTTTCGTTGTTCTCTATTGTCTTGTTCACCTTCCCTGCACAACTTCATGCTGTCATGCTAACGGTACTTACAGGCCACCAATTTTGTTCTAACAAACTGGCACTTATCGATGTCTATTCGTACGATGATAATGATCATCTTCGCTTACCTAAAATGACATGTTTACTGTTATTTTCACCGAGCCACGCGAATTTGTTAATTAGGCACGAATAAAAGCTTTTTCAGTCGAC
>STRG.53343.1
AGTCTGGTCGAAGCTCTGCCGGAAACCGATGTGTTGTATATGACCCGAGTTCAGGCCGAAAGAATACGCTCTGGGGATTCACGTCTGCTTGCTGAAAACCAATTTGTGATCACCCCAGAGTTGATGACATTGGCCAAACCGACAGGAATGATTGTGATGCATCCGCTCCCTCGGGTTGGCGAAATTAGCTTCAGTTTCGATTCAGATCCTCGCGCAGCATATTTCCGACAGGCCGAATACGGAATGTACGTGCGTATGGCTCTGCTAGCCATTCTTTTGGCTGATCCAAAACACTGAGAAAGTCACTCGCTTTGCGCCGATTTTTTATACAATCCAATTGAAAATTGACCATCTCCCAAACGGAGGCACTTTGATTTACCACTATTCGCACATTGTTGTTTCCCATCGTTTATATTTATAACGAATAAAGTAACTGATGTCTTTTATTGGAC
>STRG.13440.1
GTTACCCAGGGTCCACCAACTAGATACACACAGAAGCGATGGATATCTGCATCTTCAGTTTCACTGTTAGATGTGCGCAAAACGATTCCTTCGGATTCCAGATACGATGAGGCACAAAGATGCCTTAAATGCCAACTGATTCGGAGCCTGGTAAATGACCGTGAGCAGTGATGGATTGCGAAGTGGAGCTAGATGGGAAAAGCTGCGGCGTTTGGCAACAGCTGCAATCTTTTCCATCTGATTAGACAAACCGGTCCACGTAAACCAGCCGTCAGCGAATTGATCGAAGAGGCAAACGGCTCACTGATTCAAACTCAGCAGCGTCGTCTAATTCGCTGGGCGGCGCATCTCGAGAAGCAGTTTAATTAGCCTTTATCCTCCTCAGGTTTGATCATTAGCGCAATGAGTACAGCTTTTGTTGTAGATAGCAGTCCTCCGTCAGAAGCGGAGGTTCTCCGTGAGATAGGCTACCTCAAACGATAAAAGGCTGCTGGACCGGATGGGTCGCCCCCATCTATTTTCTAAGACGGTGGCTCAACATTGTTGTTGGAGTTGACAAAACTCCTCGGTTTTATATGGGATAGGAAGCGAGTTCCAAAGAGTTGATGTGAATCGGTGATCGTACCGATTTATATGAAAGGCGACATATCTTCCTGTGAAAACCACAGGGGAATAATTCTGGTTAGTATCGCATCCAAACTGCTCGCTAGTATTATTCTCCACCGATTATCTAACGCTCGCGAACAGTGCTCGCACGAGAATCAAGCTGGATTTAGACCTGGTCGAGGTTGTATTGATCACATCTTCACTCTTCGATGTTTTTTAGAACATAGACACACCTTCCGTAAGCCCACTACCTCCGTTTTTCTTGATCTTAAAGTGGCCTTGTACTCAGTTGACCGTACAGTTCTCTGGTGCTGCTCTCTTGTTGAAGCGTGTACCAGAGAAATTCATTTCCATCGTAAATTCCCTTTACAATAATAGCCGAATCCAAGTTCGATCTTACGCTGATCTTTCACCCGAGTTCACTACGAAAATTGGTGTACACCAGGGCTTCCCCGTTTTACCTTTACTCTTTAAATCCGTGGTTGAAATGGTCCGAGAGACCGTACTTCTGTCAAGTGAGGATAGTGGCAATAAACTTTTCCCGGGTGGAAAAGTGTTAGACCTTGAATATGCGGACGACATATTTGTTCTTTAGTGAAGATCCAGGTAAGTTGCAAGCTTTTGTAGACAGCTTGATAGACTGCGCAGCAATGTTCGGTATGCATTTTATACCTATAAAATGCAAGATACTGTTTTAGGATTGGCTTCGTCCGACACCCAACTTTTCAATATTTGGAGAAACTATAGACCTGATAGACAAGTTCTGTTATCTGGGGAGCTGCATTTCACCCGGAAGTCGGATATCCGATGAGGTGTCTATACGTAAACAGAAGGCTGGTTTGGCATTTGCCAACCTGAGTGATCTGTGGAGTCGACATGACACCCGTTTGTCTATCAAGGGTTGAGTGTACGATGCAGCTGTCAGATTTGCGCTTCTATATCGTTCGGAAACATGGTCACTGCAGATGGGGGATATACGAAGATTGTCGATATCTGAGCATCGATGTCCTCATATTATTGCTCGAATCTGGCGGGAACACCGTGTAAGCAATGCTTAGGTTCGGCGGCAAGTCTTAGGTTCACGAACCAAATCATTGAATGAAACACTCAAGTTGACCAGGCTAAGATAGTTGGGACATGCATTGCGCATGTCCCCTGACAGGATCCCACGGCATGCTGTGTTTGCTGAGGCAGGTAACGGTTGGAAGATGTGTAAGGGTGGTCAGTCCATGACATGGAAGCAAGGTATGAAAATGATTACTAGTGGACTTGGCCATGTACTGTGTGTTAGACTTTCTGGGTGGGGTCCAAGAGACCCTCCCACTCAGTGGTTAGGTACGTTGGGGGATATGGCTGGAGGCCGCGATCAGTGGCGCTCTTGTATTCACAAAAAGTTTTTCATCGACTTAATTCCATTATTGTAGTTTTCTTACTCCTTTCATAATGTTTTCTCCTTCATTTTTTTGAGGTTGCCGCTAGGAGATAACAATCGAAGGCACCGCACCCATTGCATGGTAAATGGTTGTCTGAACTGAACTGCTTTCCGGCGGGAGCTTTTTCTACTGTAATCGATGCAGTCGGATGTCCAGGATCAAGTTGAACGGTGGCAGCAACTCAGAGAAGCTTGATACCCTGCTTCCAGTGCCACATAGGACTGATGCAAGTAAATCTCACAAATGATGGGTATCTTTGACATCCGTTGGTCTGTTAGTTGCTCGCAGATCCGTCCCTCTAGATGCCACATTCAATGAAGTGCATAAATCCCTGAGACGCCAACTAACTAGGAGCCTGAGAAATGACTGCGAACAGTGGTGGATTGAGAAATGTAGGAAAATGAAGAAGACTGCGTCCGTTGGTAATACTCACAAGCTCTAACGTTTGGTTAGAGATACCGGGCCAAGGAAGCCTGGTGTAAGTTAATCAAGAAATCCGACGGCTTACTGATTCACTCAAGGACGTCGTCTGGATCGTTGGGCGGAGCACTTCAAGGAACAATTCAGTTGGCCCACTTCAACGATGGACCTTCCTAATGTATGTTCGAAGGAAGTGATGCAGGAAGATATCACTGCTTCAGAAGTGAAGGTTTTCCGGGAGATAAGTCACTTGAAAAAGTACAGAGCCGCTGGACCGAATCGATTATCTTCGTTCTTTCTCAAGGATGAAGGCGAAGCTTTGGTTTCGAAGTTAAAGATCTCCGGGTAATCTGAATTAGTGAACAGATTCCCACAGAATGTTGTGAATCGGTGATTGTGCCGATTTATAGGAAAGGTGACAGATCCTCTTGTAAAAATCACAAGGATTATCCTGGTAAGTATCGCATGCAAACTGCTCACGGGGCTTATTCTTCATCGATTATCCAGTCCCAGTGAAACGTGGATGTTAGGAAGTTCAAAACGAAAAAGCGGTTATGTAAGCAAGCCAGTGATCAGCTGGAGCATGCTAGGCCGAATTGAATAACCAGTAATCAACAACTTATCGGAACACAGGACATGACTTTTGCTAATCGAGCAGTCATCCACAGTCCGACGCAAACAGGGTCAATGGATCAATAATTATTCCGGCAAACGTTTTTATCAACCTAATCGGCCCAACAGGGTTTGAACCTAACTGGACACCCGGATTCAGGGATGTTCGATTTTAGCTTTTTATACCACGTAGTAATTTCTGGAAATACACAGTCGTCTTGACGGGCTGAGTTGTCGTCTTCTGATTTTCCATACCGGATTGAAGCGATCGGAGTTGCGAGCTGAGATCGAGTTCGCGGGTTTTCCATTCAGATCGTAGAATAGAACCCGTGGATCATAACATTGCACGTGTGAGAATCAAGCCTGTTTCGGACCCGGTCGGGGTTGTATCCATCACATCTTTACTCTTCGACAAATCTTGGCACAAAGGCACCTTCCGTAAGCCCACAATATCTGTCTTTCCTAATCAACTCAGACGACCGCAAAGTTCTCTGGTGCTGCCCCTCATTGCAAGTTGTGTCAGGATTATTATTTATTTTTCCAATGTTTGAATAGAAGACGTTCGAGTTACGGTGGGGTGTATGGGTTGACTGTGAGGCGTAGCACCTCTGAGTTGATAGTCCGTCATGCCCCTTCAGGCATCTTCTGTTTCCATCGGCTACCCAACTTACTTACTTTTACTTTTACGCGACTATCTCCTGCGAGAGGATAAGTCGGCTCCATGGATATCACGAACCATTGCTGACCACGCGCGGCGGTCGGAGGCGAGCTCCGTACAGATCTAGATCCAGTCCTTTTTCCATCGCCGGGCTCCATAGACTGACCGAAGGCCTAGAAGCTCTACGTCTTTCTCGATTGTACTGGTCCACGTTTTGAGCTGCCCACCAAGGCGACAACGCCAACCAGGGCAGGGAGTGGGGCAGAGTGTTTGCTTGGTTAGCTCCGACTCGGGTCGCCGAAGTGTATGGCCGAN
>STRG.53510.3
AGGAAATGTTTATTATGCTACCTTAAGTTTCCTGCAAATCTATCAAGCATCTCATGCGCCAGTCACATGGTGGTGACATGTACACTCACGTAAATTCTGTTGTCCGAGGAGAAAATGGACAAGTAACTTGGCCAACTTGATAGAACAAGTACCGAACACTCAGGAGACTGCCCTAACCAAAAGTGACGTTATGTACGGGCGTATTTCTGGATTGTGGGAATTTTGCTATCAGAGCGTCCTCTTTCTGCCTTCTCCTGCGGTTCAAAGCTCAGAATCAACCAGGAGTCGAATCATAAACTTCTGTGTGAATGGCAGTGTAAACACGAACAATCCGGGAGGACTGCAGAGACTAACAAATGTTCAAAATTTACTATTTTATTATCATCACTGGTCTACGGAAACACGGATTGCCACTGTACAGTTGCGTTAATCTCATTACAGAAGCCCTGAATGCAACTTTTGACGTTCCTCAGATCTGAAATCTCTGTGCAGGCTTAAGGAGTTCGCGTACAAGTCCCAAATTAACGTTTGACACCTGGTCCGTGGAGCCCACTCTCTAACTAAAGCGATGATGTCCATGGTGCGCCGATCTCTGAGTGGCTGTGCTGTTCCCGAATCACGGAGGCCTGTTCCCAGTGGCCCTATTCTAAAGGATGCAAGTCAACAGTCATCACGAAAAGCTTTTTTCTAATGGCTTCAGCACCCACTGTGCTGGGATCGACGGAGAAGACTGTCCTCATTAGACTTCACTCACAAGTACACTCCAGACAGAGAAATCTCCCTGGTTCAGCTACCGGTGAACATTTGAATGACAAGGCGGAGTCGGTCATGTTGGCTTTCCTTGACTTCATTTTTTCATTTAACTCCAACCCTCTATCTCTGCACCTAGCCAAATTAGAATCCTCTTGATCTCCCCAACAGTCGTTTGTCTGCCTATCTAATCACTTCACTGAAAGTGTGCAGTGCAACGAACCAGGAAAACCCTTTTTTCAAAAGCTTTGTCAACCATTCCTCAGTGTTCTGAAGCTTTTATTCTTTTCCCACACCTATTTTCCCTTTAATTCAGTGAAAAGTATGCCATCCCTCATGTTGATCTTTCAAGGTACACAGA
>STRG.76950.1
AAGTGAAAGTATTTTTACCAGCATCCTAGTGTATGCGATATGTTGGAGATTGATTTTCTACCGTTCTGTTGGGCTGTTGCCCTTACGGTTGTTTCCCGCGTTCTGGTGGCGCAAATGAGTTGAAACTGTTTCCTGAAGTTGCCACAAGCAGGAGCGGATTCCTTTTTGAGGGCATGTTCTGACCACCTTGTCGCAAACTGTACTTTAAAGGCAAATAAAGTTCAAGGCAAGCTTCTTTGTGCCCCACAACAGCGGAGATATCGGCTGCTAGCAAGAAACAACCAGACGTTAGGAGAAATCCAAATGCTCTGGGAGTGACAGACCACATCGCATTCAGTAAGGTGACTTTTATCGTTTGCCAGCAAAAGAAGTGTATTTCCTAAAAGTTAAATGGTTAAAAACTTAGTTGTTGTTCATGTGATTGCCGTGGATCACATTCCTCAGTCTTCGTAGTACAACTGAACAGGGATTCGATAAACCTTTACTTCAATAATGAACTGTTGATTTCTTCGTGTGACGGTTATTATATAGATGGGGTTTGGATAATATTTTTCCTCCTTCTTCAACAAATTTTCACAAGGGAAACCAAAAAAACCATCAGCGAATGTGAAAGGCTCCATTTGACTATTTTATCCCGTGCAGTTTGGTTTTTCGGTAATTTGTAGCACCTGCTCTGATATTTCAATCTTTCCCCCTGGCATACAGAGGTTGTACAGTACACATGTACTGACGGCTCTATCATCCAACTAAATGCATAAAATGTATTTTTGGTCGCTTGGAAATCAGAGTCAATCGCAAGTTTGCATTGGTTTACTTCTTTGGTAAACGTTGCACAATATGGTTTCACGTATGCCATTTATTATCACTTTTGGGTTCACAGTGGAAAACCTGGTTCATCTTTTATTAGTGATGTACCTATCACGTAATCACTCAGTCAATAATTCATGATTCTCGGAGGTGCTGACTACCGCAACAATAATTCACCATCATTTAGGAGTCAGCTTTACCGATCAAATGCTTAATTTATTATTCTCCCTGAGCCAAATTTAGTATTTTCGACAAGTGAATGCTCATGAACAACTAAAGCCACACGCTCTCTTTACCGATTACGGTTTGTAGAGAATAACTGAGGAAAAGATACCTTTGGTGAACCCCGCTTACTTCTACTGAGTCTGGAGAGTCACTTGCCTGGAATTATTACCAATTTCAGCAATTGCAAAATAGATCCATTAGCTTGTATAGCTTCAAATAACGATTTTCCTGAAATGACATGGAAAGCAAAATGGATGTAGTTTAGGTCATTTCCCGAAGGTTGAAAAAAAATTCCTTATGATAGCTAATGATACCACTTTGTAATTCATTTTGAAGGTGATTGTGCTCGGTAGNNNN
>STRG.585.1
GGCGACAGCATCTTTGACCAAGGCAAATGCGGCTTGTGCCGTGTCGGGAAACACGAACTTTCGCTTACCTCCGCGCAACAGATCCGTGAGGGGTTGCATCATTTCCGCACAGTGAGGAATAAATCGGCGGTAGAAATTCACCAGGCCGGCAAACTGCCGCAACTGGCGAAAAGATTGGGGTTCAAGGTAGTCGCGAATAGCGGAAACTTCATCTGGCAGAAGGCGGATACCCGAGGATGAAATAGAATGTCCTATGAAAGTGATATCAGACCGGCCCAATTCGCATTTCGCGATATTGATCGTAACGCCGTGCTGGCTAAGGCGTTCGAAAAGTGCTCGTGAGTGTGTAGCGTGCTCTTGCTCTGAAGAACTCGCCACCTAAATACCATCCAGGTATACGTGGACATTTTCCAAACCATGAGTTGTCTCGTGCATGAACCGTTGAAAGGTCCGGTTTACGTTGCTGAGTCCAAGCGGCATTCTCAGAAACTCGAACAGCCCGAAAGGCGCAGCGGCGGCAGTTTTAGGTATATCAGCCTCTGCTACCGGGATGTAGTTGTACGCACGAACTAAATCGACACGGCTGAAGACGGAGCAACCTGATAAGGACGAAGTAAGGTCCTGTATATGGGGAATTGGGTATTGGTTAGGGACGGTGACTTTGTTAAGTGCTCTGCAATTACCATAGGGTCGCCAGTCACCGGAAGACTTAGGGACCATATGAAGAGGGGAAGCCCAAGGGCTACTAGAAGGGCGTATTATGCCCAGTTCTAG
>STRG.25107.16
TTAACTCATGGTAGATTTGCCAACTAAACCAATAATCTGCCATATAGTCAGCCCGTGATGGCTCAGCTTGTTGGCATGTTGTTTGCTAATTTAACGAAGCATTATTGGTACTCTCAGTGTGGACATGATGTGTGGAAATGATCTGAACTGAGAAAAAGCAGCCTGTTTATTTTGGTGTTACTCTTGTTGTTGTTGTTGTTGTTATCGTTGTTCTTACTTTTAACGAATTTATTCTAATGCCTTTCAAAATTTCCTTCCCAACCGTCTCAGCAGTTTGATTCATTTAGTCATTTGTTTTTCACGGGCTGTTAGCTGGACCAATTTCGCTTGTTTAAATGTGGCTGCATTTTTTTAGGCGCATCACATCCACTGTTTTCTTCCACGAATGTAGACGAAACAATTTCTTCAACGTGTTCACCGGCTCATTTGATCAAGTACGATCAGTCCAAATCAAATAAATAAAAATTTGTAACCGGAAGGAAAGGAGTCTTTTTCGTACCTTCTGTCGATGGTAATAACTACGGGGACAAAATTTCAAGGAGTATAGTATGCAGAAAAACTGAAAGTCCATAATTAAGTATCTTCCGGCAGAGTTGACTAAGAGGGTTCTGAATTATGATGCTGAGAATTCAACAAGACATCCTTCAATGAGCTCAACTGAAGGTTTAATTATTCACTTAGAATTATCTTCACTGTATTAGTATTCGTCTTATGCTGACTGTAACCTTTTTTGACGGTGAATTATCGGTCTGCCTGCATACCACGGCTCGTTGGATTTTGGGATGCCAGGCTTTTTTCAAGAACCTTGCTGACTGGTTTCGAACGAAAAGGGCCTCGCTAATTCACCCTCTCTCAACATCCACAATTTATACATTCTCCTTTATTTTGACCAGACAAAGTAATTAATCGTCAAGGACAGACGTACGGAACTGGGTCGAGATGCTTCGACCACGACAATTCCGTGCAGTGGAAATCCTACCAATGCAACAATCTCTACGAATACCAAGCGGAGGAAGCCACGTGTCATCGTTTCCAATGTAGTCCCGACCAGGGTTTAATGGTTCTCATGGGGGAAAAGGAATTCGTTTGTCCAGTCCAAGGAGGTCCCGTCCAAATCGATTCGACTGGTCCAGTCGCCTTTGTTACGGGTCGCTTAATATGCCCGGAATGCAGTTCCGTTTGTCAAAACTGCCCCAAAAGCGATGTGTTGCCTCGAACAGAAGTGGACGAAAGACCTGAAAATCTTCCGTGTCCTTGATGAACGTCATTGAACATGTTATTACTGTTATTGGAAAACTCATTAAAATGACTATCCTCTTCGGAGTGCCGAAAAAATTGTCAAAGTATACCGCATCGGGTGCTTGCTATTTCGCTGTTTCCATTTTACATAATTCATTTCTGTTCTTCATATTTTTGTTCCAAAGTTGGTTGGATGTACCCAATAAATCTTTTTCTCTAATGATGTTGTTGTTGTGATCCTAGGTTGTCGGAATCCTTGAATAAAGACTAAATCAGC
>STRG.80803.1
CGCGACGCCAAATATTGTGTCTACAATCGGTAGCAAAACACGTAATGGTGGCTTTGCATTTATTTATGCCATTGTGAACACAAAACCCGGCCGTAGCCGGCGACTAAGCGGCAAACAAGCAAGTGAGTTGGCATAAAGAATTAAACTACTTGTGTCGTCACGCGCAGCAGAGGAAGACCAATCAGTACACAGCAAAATCGATAGGTCAATACTGCTGGCGCTAAAGCATGGTTAAAGATCGAGGAAAATTGAGAGTATGTCCATTCATGAGAGGAATATTGATCGGTTGTCCGCGTAGTATGCGAGACCCTAACCAGACACAACATCACCTCTCCTCCCCCCAAGGAAAAAGATCCAAGGCTTGCAACGGATGAAATTGTTCGTAGTATTACCAGTAACGGTTGTATCAGTAGTACCTTCATTAGAAGCAGTTGTCGTGGTAGTATCCAAAGCAGTAGTATCATCAACAACATTGTTCGAAGTCGTAGTAACAGGAACTATGTTCACAGCAGTAGCAGTGTCCGCAGTAGAAGTAGTAGTATTTGTAACAGTAGTTCTTCATAGCAGCATTCGTAGTAGTAATTGTATCAGTAGCAGTAGTAGTAACAGGAACCGTATTCGCAGTAGAATTCACAGAAACTCCGGTCACAGCATTAGTTACAATAGCAGCAGCAGTTGTTGTTGTACGCATGTGACGATACAAAACACTGAACAAACCAGCGCCAGTATAACTGAGAAAGCACATAGGACATACTCGAGCAAGAATGGTGGAAAATTGGGCAAAACGTTGAACGAGAACAAAAACTTCATCAACGAGATGATGGCTGGGAGATGAAATGCGGTACCAACAGAAGTATCTGTAGTATTGTTCACCGTAGCAGTGGCAGTAGTAGTAGTGGCATTGCTATTATCAAAATCAGTAGCATGAGTTACACTGGTAGTCATTGCAGAAGAAGAGTAGCGGTAATCATCATAATGACAGTGTAGTAGCAGCAACAGTAGTATTAGCATTACGCATGTAATATAACACAAAACGGCGTCGTTAGAATAAAGGACGTATACAGGACAAAGCCGAGAAAAGTGAACTAAGCATTAAAAGAAAACAATAAAAAAAGTTATCAACGAAAAGCGTCTCGGAAGTTAGGAGTAACACTCTGGTCCTGATCACTCACATCTGCAGATAGACTTGTGGCCACAGTGCCAGAGCATTCTTGCGTAGATCCGACAAATGGTTTCGCTGAATCGTCGAAAATGGTAAATCACCCTTAATTTCCATGTCAACTGTATTTATAAATCCATTAAGATGGGCCGACGCCCGCGACGCCAAATATTGTGTCTACAATCGGTAGCAAAACACGTAATGGTGGCTTTGCATTTATTTATGCCATTGTGAACACAAAACCCGGCCGTAGCCGGCGACTAAGCGGCAAAC
>STRG.38647.1
TCTTGCCAATAACAGAGTCAGAAGGGTTCCAGTATATATGCGAACTATCTGGTGAACGCACCGCCGATTTTGATATGCAGGGTAACCTCACGGGCTCCACGAAGTTGGTGGAAAGGTATCACCAATGGCTTTGCCGCTGTTGACCGCTAGCTATTGCAGTGGCAACGGGTGATTAGGATAGACAAGTCAACGATTTTCGGCCGAAAGTCGCAAGCTAAAGATGAGAACTGAGGAACTGTAAAGATCATAAGATTCAGTATATCGAAAGCTGATAAATAAGAGAGGGGATGGTTTCGGTAGAAAATTGGTTGTAGGTCCTGATGGAACAACTTCTTGATCAGTCGCATGTGAGTGTTGCTTAGAAAAATAAGGCGTTGTATGAGGAGCAGATTGATGGTGGGGAGCTATCTCGCAACCCTGAGCCCCAGGCATGATAATGAATCGAAGTCAGGTGACGTCTAGCGGGTAAGTATTGGCTTGACGGAGCTTTGAACTTGATTTCTACTTGCGAGCTAGGTATCCGTATGCAAATAAAAGTGTAATATGGCAAGGTCTGATAGGGGGGAGAAGAAGAAAGAGTAGATGAACGCCAAGAAGCTGGTTATTAATAGCCATACCTTGGCCATGGGAAAAAGATGAGAGAATTGGAGGAACTGGAAAATTATTTGTTGCTAGGTTTAGCAAAACAGATGGAGGTGTAACAGAATTACCGGAGTGAAGATAAAACCATTCTGTAGGAAGTCGTAGAACAAAAGAAGCTGAAAGTTACAGAATGGAGAGAGAGGAGAAAGAAAGAAAGGAAATGCTGCCATAAGTGGAGCTTGAGTCCAGTCAGTGCGGCACTTCCGAGAAAGTTTACCGACTGTGCCTGTCGGATTTTGCCGGGGGAGAATTAAAAACCCAAATGGCAAGATCAGATGGGGAACAGAGGCAAAGCGAATGGGTGAGTAACGCGAGTGGAGGAAACAAGCGCGGCTATGGCCCAAAAGACAATGGGGTCCACAAAAAAGGGAGTTGGGAAACTATTAGAAACCTAATCCAACTTCAAAAGCCCTTTCTTCATTTATGTACGGATCTATAAGTTGGATTATAGTTTCTACTGTGAGGTATTTGCTTATGTGAGCCTTAAGAGCCTTAAATGGCCTTATAGAACGTACATCATGGGGTAAATTGTTCCATAAAGCTGAATAACTAACCAGGAAAAAGTTGGATCTAAGAGCAGTTCTAGAAATGGGAATAGTAACTGTGTTGTCTCTCAGTCCTAAAGAATATTGTGAGTCCGTTGGGTTTCTGAACTGCGGTGCTGATTCGACGATTCGATTTATAACAACACCATGAAAGAATA
>STRG.40651.1
TGCTGCGTGAAATGCAACACACGAGCGCTTTGTCTTCATCCAACGGAAACAGAAGATCGTCGAAGGTTCCAAAATTATCACTCCAACAGTGGACCGATATCAGCCGAGGTTACGAAATATCCGAAAAACGAATAGAGATGCTGACTGCGTCAGAATCTCATTTTCTGTACAAACAACACCAGAGACACATAACGAGCCAAAGACGGATTGTCAATTTTGTGGCAAAATAAACATAGCGGGAACGAGCAAATGCCCGGTCAGGCCCCAAACTAGTGATAATTGCAAGTAGCACAACCATTTCACGTCAAGATATTTCCTCAAGAAAACAGTGAATAGCGAACTAAGACACCAGAAAAAAAGATCAAGTAGATGTGGTGCAGATACACGTAAAGCGAAAAGAGAAGAAAATGGAAGGTGTTCTTGACGATCCCAGCAAGTTTGTACGCGAAGATAACTGTGATGACCCCAAAGAACTAGAACAACAGATATCGACAGAAGTACAGTTTCTACTAGAAGGACACTTCATCAATGAAAGCACAGCTCACCATCTGAAGCCAAAAGGAACTCAAACTGCACAACTGTATGGTTTACCGAAACTACACAAACCCGGAGTGCCACTTCGACCAATACTATCTATGACAAATTCACCACAACACGAATTGGCGAAATGGCTGGTGAAACTGCTTGAGCCAGTTCATAAATCAATGGTCAGACACACTATCAAAGACAGTTTCGAAACAGTAAAGCTTTTGGACCAGATTAATGTGAGAGGGAAACACATGGCTTCATTTGATGTCCAATCACAGTTTACGAATGTTCCCCTTCGGGAGGTCATACGTATCATCTGTGACCATGTCGAGCAAAACCAACTCAAAATCGGTATACCAGTATCAGTTCTGGAACGACAATTACTACTGTGCACAACAAACGTATCGTTTTCCTTTCTTGGTCGGGCTTACAGACAAATTGACGGTGTCGCAATAGGAAGTCTATTGGGTCCCATTCTGGCAGATGTATTTATGGCTCATCTCGAGGAAAGGACGAGCAAAATCCTGGAACGTTCAGAACTTTACAAACGATACGTTGATGATGCTCTAATCATCAAAAAAAGCCTAGAAGAGACAACATGGATTATGGATGAACTCAATCGTCTGCATCCGAATATACGATTTACGATGGAAGCAGAAATAGAAGATACACTGCACTTCCTCGACATTATTATGACTAGAAAGAATGATGGAACAATCGCCAGATCAACCTGGACAGGCCAATACTTGCACTTTGATAGCTTTGTGCCTGTGGAATATAAACGTGGCCTGGTTCGAACACTATTTGAAAGAGCACGACGTATCCGCACAGAAGACATGATTGACAACGAAATACGACGGCTGAAAGAAGCCTTGACTGAAAATGCTTATCCCGATGCGTTTACCGAAAGGCACAACAAGCCTAAAGTCATCAGACAAACGAACTGTTCAGTAGAAAAATTACTAGTCACACTTTGTCTTCCATTCAAAGGTGATGACCTCAATTGCTTGCTCAAACGACGACTTGGATCAGCGCTTGCCCGAACATATTATGCAGCTGACCTCAGAATTGTTCATCGAACGATTGAGATCCCCACACCCTCGGTGAAACAACGTCCATCTCTGTACACCAAATCGAATCTGATTTGCCAATTTCAGTGTAGTGGCGGAGCAACCTACGTGGGTAGAACAGAGCGGCAGTTACGTACCCGAGTGATTGAACACATTCCAAATTGGGTACAACGTTTGTGATGCAATCAGGGTCAGATCAAAGGCATAATGACAACGTTCGAAACCATAAGATCCCGTCGTCGGCGGTCACTCGTCATCTTCTGATGATGCAACATCCAGCTGACCGAAGCACTGCGTTTCGGGTCATTTAAGTGGCAAGGAATACCAGGATTTGAGGTTCGCTGAAGCTATTGCCGTACATCGATGGAAACCTATATTGTGTCAGCAGAAACAGTTCTTTGTTATTGTGTCTTTACCATGGTGACGTAACTTGACTATTGTAATTTACCCTATATTTGTCGAAAATTATGGTTTTACATGAACTTATATAAACAGTCTCGTTCTGCAGTATGGACCATGTTGAGGTGCAGCGAAATCGTCTAGGACATAAATCGTGCTATATTACAACTCTGGCTTTCTTTTTCAAGAAAAGATGTTTTATCCGAAATGCTGGTGAATGGGAAAGAGGTGGGTTTCCAGTAAGATACGGGAACCTCAGTGATCACGATGCCTATGGAGGCTCAAACTAACATTTCGTCGCCAAAATAGAGGAGAGCTGTGAAAGGTTGCAATGTTCGTCCAATCCGTGAAGCAATACTGCAAGATGTAAATCCCAAGGATGGACGTTCATCACTCACAAACTTTGTGATCGTGCAGGGCTTACCTCCCATTCTCATATATGAATCCATCGAAAACCTGAATTTGATGTCATGTTCATTCGTTCACCATATATCTGGTAATACTGAATATTAATTGGAAAAATATGCCTCTGTTTTCGGTGAGAAATTGGAAAAGCTTCCAAGAATGATGAATTTACACGCAAATGAGTCCGCGGAACCTACAGCACTATAGACAAGGCGTGTTCCATACAATGAGAACAACGTGAACACAAGTTGGATATCCTCATCTTGAAGGACTTCTTGGTTAAAGCTGATGAGCCAAAAGACTGAGTGGGTGAAACAGTGACTGTGAAGAAAGCTTGCGAAGAACCTCACATGGCGTATCGATTTTTCGATACACTCCGAACCGATCTCGGTTCTGACACATTAACTTCACATATGCTTTGATTCCAAACCACTAGACAATACACCTTCAATTATTTGTTTTTACGATATCCCACCTGAGTTATCAAAGGCGCGTTGCTTTAGAAATGTTGATCTGGCCTTTAGCCATTTAGCGTTGGATGAAGCCTCGAGTTGTTTGACCAAGTTTAGCGCACCGTTGGAAATGACAACCTAACGGTCTGGAGGTATCGTGCTAAATTTTTCAAGAAGGGGATTCTTCAAGCAGTGGACGATTTACCTAGGGTGTTTTGCTTAGCGGATAAAATTCTAATTTTTGGTAAAAGCATCGAGAAACACAACTGAGTGCTCTGTTCTTTCCTGCAACAATGTGTCTGTGATGGAATTCAAAAGGAATTGGGACATTTTGACATTTTGTCAAACATCAGACCAATTCCATGACCACATTCTCTCAAGCAAAGGCATTAAACCAGATGCAGAAAAAGTAAACTGGATGGTAGATATTCCCACGCCAACCGATAAGACAAGCGTTTCACGTTTTAATGGGATGATCAACTACCTGAGCAGACTCTTATCAGAGTAAGCTGAATTAATGAGACCCACCCACTGATTAAGTCATATATGGAGGGACGTGGATATGGTCTTATGAACGACAGTTAGCATTTGATGGCATGAAGCAGCTTATCGTAGAGGCCCCAGTCCTAGCATATTATCATTACAAATTACCTCTACGTATACAGTGTGATAGTGGTCAACATGGTTTAGGAGCTATCTTTAACAAAATGGGCGTTCGCTTGATTATCGCAGCAGGATGTTAACAATTTGTGAACAGAAATAGGCACAAACAAGAAAACAACTACTGGCAATTGCGTACCCTCTGGAGAAGTTCAATGATTACATTTTCCATCGACTTATGCACATGTATTCAGATCATAAGCCATTGATCTTGATCATGGATAACCAGCCATATCGAGCACTGAGAGAGGACTTCAATCGATGCTAATATGTCTCCAAAAGTACAACTACGAACTACATTATCAAAAGAGCAAACATCTGCTTGTGGCAAACACACCCACCAGCCACACTACCGAATACGGAAGACGAACATAGAGATGAAACGGTGGATATTGCATTGGCAGAAAAGGAATCTGAATTATCCCAAATCCGGAATGCCACAATGGCAGATCCATGTCTATAACCCCTGAAGAGAGTTATTATCTAAATTTAGCAGGAAGATAAAAGAATACTATTAGCAGAAGTATTAGCTTATTTCAGGTTTCGTGATCAGCTGGCACCATAAGACAAACTGATCTTTCTAAACAAGCGTTTGGTGGACCCCCAAGCCTTTCCAAAAGATGCTGTCCGTCTGTTACACTTTTCATACGCAGGTATCAGTGGACATATCAGCCAGACCAGTGGAACGCATTACTGCCCAGGTATAGCGGCAGAGATCGAACAGAAGGCAGTAAGACGTGAATCATGAGGACTACTTCGTCAACGACGCGCCAAACACCGGACTAGCTTTAAGTAACTGTGGCGTTCGAAATTTTTACCACGAGAAGAGCAGTTACTCAGTTACCGTTGATTACTACAGTGACTTCTTCGAAGTCCACCTTTTAGGAACAGAAATAACTGTGGAGATTATCAACAAACTGCGAGCTAACTTTGCACCGCATGGAATCCCGATTCACGTGATTCCCGATGAAAGTCCTCAGATCTGCAGCAGGGAATATCATCGATTTTCGGAGGTGTGGAAATTTAACAATCACATCACCAGTCCTCACTACAGTTACTTCAATGGTAAAGCGGAAAACACTGATAATCAGGCAAAGGAGATACTCGAGAATTGCAAAACCGAGGGCAGTGGTTCGTTTATCGCTCTACTCGAGCTTCGAGATACACCTTCTGAAACAGTGGGGTTATGCCCAAATGAGCAAAAACATAGAAGGGGGACGCGCACGACCCTACCAATGCGTCCACTCAACTCACCCAATACTGTATGGATTCAACCACTAGAATTGAAAGAAAAATCGTGAACAAAAGGAGGGGTGTAATCACGCTCAACAAAGTAATCATACCTAGTACGCTCTGAAGATCGTCAGATAAAAAGGAATAGGGCTCTTCTGAGAAAATCAGAAGGCGATGACGAGGAAGACAGAAACAACGAAGGAGGCTCCGAAGGTGCAGAGGGGGAGACCGAAAAGAGTGAGTAAGGGACTGAGGCAGAAAGCAACCTTGTAGCTGTCAGCCGCAGATGAGCTCCGGCAGTCTAGAAACACGGAGTGAAAGAAGTTACCGGCCAGTATTCGAGTAGAAGAAGCTTATCGAAAAAGGAAGGATGGGTCGGATATTTTTCTTTTACCATTGTTGTTTGTGACTGGCTTTTGACAAAAACCAATTCGAGAAATTTGATTGGTTCAAATACTTTATAAGTCACCGATGAATTATCGGCAAGCGAGGTTCCCCTGTTGCACGCT
>STRG.73739.1
TATGGGTGATCTGTTGTCGTGAAAGCGCGAATTTGCGGCACACTTGGTGAGGGCACGTGATCGGACGTGGTACGAACTGTATGTGCTTATCGAGGCCAATACACAACAACTGCTGTTCTATCGGACCAAGTCAGATTATAATAAGCAAGACCCGTTGGCTCATACATTCCACAACGAACTCGGCTTATATTTAGGCAGAAATCTATTGACCGTTTCAGTCGCTACAGACTACACGAAACGTCCTCATGTTTTTCGAATTTTGAATTCGAATACTGGAGCATCGTACTTATTTCAAGCTCCCAATAAGGAGGTGATGCAGCGCTGGATTGATCGACTAGTGTTATGGTGTCAGCCGCGTGGAACACACTCACCTCGTCCAAAATCTACCATGATAATTACACTATCAAGACCATTGGAAGAATACGATGGCCCGCCGGAACTACTTGATTCAACAGAACAAAGAGAGCGGGTAACAGACACAGCGCTGGACGGATCACCGATGGAATCGTCAGCATCCGTGACTCATTCAACAGGAGTATGGGGATTAAAGTCATTTGCATCAAAATTAGTGTTACGATGGCTCAAACTCAAACAAAGTCCACATTCAAAGGAACCGAAACCCGGAATCATTCAAAGCAGCATGACTCAAGTGATTGTGCCTGGGACTCGACCGACGAGTGCTTCAACTTCAAGAAGCACAGAGTTGAAGCGATTTGGCTCTGCCAGTTTAAAATTCGGTTTAATATCCAGATCTCAGACACTTCCATCCCGGTTCGGTTCCTCAAGTGGGTCGGGGATTGGCACTTCCAAAAGCTCTTCCTTCCTTTGCCCTGGACGGCCAAAGCCTAGCAAAAAATCACCAGCTGCAATAGAAAATTCACAAATGGAACGATATGGTGCCAAACCCAGTTTTACACTAATGCCTCAGGAAAATGTGAATGGAGAGGCTGTTCTACTTGAGTCAGATGATCAAATTATTGACGATGAAGAGTCTAAAATTCAGTAAAATAAATACCAATTTGCAACAGTCACGCACAGTTTACACCTACTTACTGTTTGCTGTCTGATTTCAGCCCAAACCACAATTTATGTGATTCCTTGACTGTGCATAGGCTTTATTCAAGCCAATATCCATGCCTCTGCCTCTCACGGCCAGAAAGCATTTATTTGAGATTCCATTAGGTTGATGAACTGTGTGTATACATGCATTTACGTATCTACGAATACATTTTAAAATAGCTACCAGAGTAGACAGATTTTTCTGTTTTTCACATAGGACTTTGTGTGATTAAGGATAAAGGCACTGCTACACAGCCTTCGTGTTTCTTCCGA
>STRG.17761.3
CTCAATACGGCCCCACGCGTTTCGTGGCTAACGTCACTTGCAACGCAAGGATGGAAGAGGTGTCTGAGACATCAGAAAATATTAGATCAAAAAGTCAACTAAAAAAGGACGCAAAAAGAGGGAAAAAGTTGGCAAAGTTTGAAGCTAAGCAGAATAAAGCGGATCAAGATTCGTCAAAATCCATCTCCTCGTTGAAGAAAAAGAAACCAACTGAACCAAAAACGGAGTTCGTTGCAGTTAAAGACTCTGAGGGGAAGAAAGATGTTTCCCAACCAATGCCTACTTCGTATTCTCCAAAGTATGTGGAGGCGTTTTGGTATGAATGGTGGGAAAACTGTGGCTACTTTCATCCGGAACACAAGGATTCCAATGAAAAGTTTGTTATGGTCATTCCTCCACCAAATGTGACGGGAAATTTGCACTTGGGCCATGCTCTCACGAACAGCATTGAGGATGCAATAACCCGTTGGCATCGGATGAGTGGACGAACCACGCTTTGGCTTCCCGGATGTGATCATGCTGGAATCGCCACGCAGGTGGTCGTGGAGAAGAAACTTTGGAGAGAACGTAAGAAAACACGACACGACTTGGGACGTGAGGCATTCATTCAGGAAGTTTGGCGGTGGAAAGAAGAAAAAGGCGATCGTATCTATGAACAACTTCGTGCACTTGGCAGTTCTTGTGACTGGTCCCGTGCCCGTTTCACCATGGATCCGCCCATGTGCAAAGCGGTCACCGAAGCGTTCTGTCGCCTGCATGCCGAAGGTTTGATCTATCGTAGTCTGCGTTTGGTTAATTGGTCCTGTACTTTGTTGTCGGCAATTTCGGATATTGAGGTAGACAAAATGGAGCTGTCGGGTCGAACATTACTCTCGGTCCCTGGCTATGACAAACCGGTCGTTTTTGGCATCCTATCCCTGTTTGCCTACCCCCTTATTTACGCTCCCGGTGATCCACCCGAAGGCGTCGAACTAATCGTGGCCACCACTCGATTGGAAACCATGCTTGGCGACACGGGTGTTGCTGTGCACCCCGAGGATCCTCGCTATCAACATCTGATTGGACGCCAAATCCAACACCCGCTGATCCCAGACCGTGTAATCCCGATCATCGGTGACACGTTTGTTGATCGTGAGTTTGGCACAGGTGCGGTCAAGTTGACCCCGGCACATGATCACACCGATTGGGAAGCCGGTCTGCGCCATCAGTTGCCGGCAATCTCTGTAATCGACGAAGCTGGTAACATGACCGCAGCTGCCGGACCTCAATTTGCGGGTATGAAGCGATTCCATGCACGTGTCCATGTTCGAGTTGCACTTGAAGCACTTGGTCTGTTTCGTGGGGAACGAGATAATCCAATGGTTGTACCAATCTGTTCCCGAAGCAAGGATGTCATCGAACCGTTACTCAAACCCCAATGGTATATGCGTTGTCAAGAAATGGCAGACCAGGCCATCAAGGAAGTCACCGAAGGTCGTTTGCGTATCATCCCCAAACTTCATGTTCGCACGTGGAACAGTTGGCTTCGGGACTGTCATGACTGGTGTATTTCACGTCAGTTGTGGTGGGGTCATCGAATTCCCGCTTATCGTGTTGCGTTGAAACGTGCCAGTTCGTCAGAATTCGATGAGCTCGATCCTACTCAACACGATTCCTGGGTTGTTGGTCGTACTGAGACTGAGGCACTCAAGCAAGCCTGTACCAAATTTCAGCGTTCGACCGACGAAATTCGATTAACCCAAGACACAGACGTGCTGGACACTTGGTTCTCATCCCAGCTGTTCCCGTTCTCCGTTTTCGGTTGGCCCGATCAGACACCGGATTTGCAAGCTTACTATCCGGGAAGTCTTTTAGAAACGGGACATGATATCCTCTTTTTCTGGGTTGCTCGAATGGTCATGATCGGTTTACGTCTAACCGGCCAGCTGCCATTCCACACAGTCTATCTGCATGCCATGGTCCGGGACGCACATGGGAAAAAGATGAGCAAATCGTTGGGCAACGCAGTCGATCCAGTCGATGTAATCCGTGGTATCTCGTTGGACGATTTGCAGAAGCAGCTGGAATTCGGAAATTTGGATCCACGTGAACTCAAACGAGCTCGAGAAGCGCAAGCCAAAGATTTTCCAAAAGGCATTCCTGAATGTGGCACGGATGCTCTTCGATTTGCCCTCTGCTCTTACACGAAGCAGGGTAGAAATATCAACTTGGATATATTACGCGTTCAGGGTTATCGGTTCTTTTGTAACAAGCTGTGGAATGCCGTTCGTTATGCCCTCTATCATTGCCTTGGATCGGAATTCAAAGCACCGGTTATCCACTCTCTCGAAGATTCCCTGCGTGAGGTACGTGCCGATTCACTGATTAGCGGCACGGATCGGTGGATTCTTTCTCGTCTGGCTCATGCTATTCAACAGTGTCACGAAGGATTTGAGCAATTCCAATTCCCTATAGCAACCACGGCCTGTTTCAATTTTTGGCTGTACGAGTTCTGTGATGTTTATCTGGAATACACCAAACCAATTGTTAAACCGGAAGGCAAACCACTGCAAGTGGAAAGGGCCAATTTGGTACGCCGCATCCTCTATATGTGTTTGAACTGCGGATTACGTCTTTTGCATCCGTTTATGCCATTCATTACCGAAGAACTGTATCAGCGTTTGCCCCGTGATAAATTGGAGAAGGTTGCGCCTAGTTTGTGTGTGACACGTTATCCGCATCCGAGCGAAGTTCTCACGTTGCGCGACGAAGATGGCGTGGAAACAGATTTTCGTTTGGTCAACAGCATCGTGCACCGTTTGCGAGGATTGCGGGCGGCCTACCACGTACAAGTCCGAGGTCAATGCCCGTCACGTGGACAATTGGATACACAAATTCTTGCTCCGGTCCCAGTTTTAAATAATCTGATCTCTGGTGGCTACCTCGCCGATATTGTGGAACCGTTGGGCAAATCCCATGTAATACTAGCCACATCGGAACGATCACAAATTGATACCAAAGGCTGCATTCATGCCACAGTCTCAGCCAGTGACTTGCTCGCATCAAACGCCGAGGATCCGAATTTGGCCGGGCCCGGAAACGCTGCGTCTGATAATGAAGATGGCGATCGTGAACAGGAAACACAAATACAACTTGGCACTACTTCCACGACGCCGGTCCTGGCTGTCACGTGTCAACTATTCTTGAATCTTGCCGGTCAGATCGATGTGGTTGCAGAGCGTCGCCGGACGGAAGAACGTCTCGACCGACTAAGCCAATCCATCCAGACGCTTATCGCCGATCGTGCCCGACCTGAGTATGCCTCCAAGGTGCCCATGATCAAACAGTTAGCAGACGGACGAAAGATTCACGAAATGGAGGCAGAGTGTGACAGCTTACGAGAAATGTTATCCAGTCTTCAAGATATGGAACAACAAACACCCCAGGCAAACCACAGTGACCCAAAAGTGAATGAGCAACCGGCGCATCCACTGATCCCCATCCTAGAGGAGATAACTGGTCGTACGATGCTGCCGCATGTGATCACCGATTTACAAGCCACCATGGAACATTTGTCCAGCCCAGAACTACTGGGTGGTTCAGAGATCGCACATCGGGCTCAAGTCAAACAATGGCTGTCCTGGAGTGTCCGATTGTATACTCTGCAGCACCGACAGAGCACGTACTGGAAGCAAGATGCAACCCGTTTCCGTGACCTCCTGGGCGAATGGTTGCACTCAGCTTCCACGTCATACTTAGCTCACACCAAACACGTCACGCTGGCCGATTTGAGTGCAGCCATCACGTTGACTGTTATGTCCGACCACAATTCGTGGGTTCGTGGTAAGAGGCACAAACACTTGACCCAGTGGATTCATCGGATTAGTGAATCACTTCAAGATAAACCTCGTGCTCAAAATCTTCTGCTGACCGCGCTGGGAGAATCCTCGACTCCCTAGTTTGTATTACTGTTCCCCTGGATA
>STRG.4827.1
ACGACAACAGAACGGGATCTACCTGCAGGCAACCCGACCCATTTTTATCTCTGACTGAAAGATTCCCATTCTGTGGGAGAATAAATTAAATAAATGGCACCTAACTACACACGGTCTCAAGTATAAACTGTTCATAACGAGAGTGGCCCTAACCAGACAGTAAGTTTTAGTACGTGGTCGCCATCTTTTGTACCCCAAACCCAGTATAATTGCTGGTTGGGTTAAATGAAACAAAGTATGATAAATTAGACAAGCTTCATACTCCCGAACCTCATACCTTATCCAAAGCTCCATAGCTAGGTTTCGTCTTCGTTAAGTGGCATATTTCCACTCTGTTGCCTGCAAGCATACCAAATATTGATGTCACCGGTGGCTAACCATCAGTATTATAGGGTTAGAAAAGATTATTCGAATCCACTCGGCTGCTTCTTTAACCCTGTGCTTGTCTGTCACATTGGGTTATGTATGTCCACTTATGATAGTATGTGGTATGGTTTGTGTAGATCACCGACTATTCGACAGTGCCAATATAGTTTGGTTAAGAATCCTATCATTTTGCACGTAGGTTTTTAAAACCAGAACTTATAATGTGATAGATTGGGTCTCTATAAGTTAGTCGGTCTGTCCAAAATAATTGGGATCACCTTATTTCGGCCAAAATCCCGACATACTGTCGAATCTCAGTTAATATTACTGGTACTATTCTTTCTCTCTCGCTAAACAATAGTGTCTGTTGTGATTTTTTGGTTACGGAGAGTAGTATCAGTTGTGTAAACTGGAATTCGACCGAACTGATGTGATCCCGAATTTTTTGACAGACTGTACAACTAAGAAAACTAAAAATTTCTCGAAACAGGTAACTTCCCAAACAAATGGGTTCGTCAGTTTACAGGCAAATGATTGTGAAAGCGTAGTTAAAATTTATCAAAACAAAAAACAAATTAAATTTAAGGTCCACATCTGTAAGAAACATTATGCATGGAAGGGCAGTAAATATAAAGAGGATATATTCGAGCGTTTTTATCAAGTAGACATTTTACCCGAAAATCTAAATTTGCCTTGTTTTGCTTTCATTTCTATGCAGTAAATCATAGCACGTGACAGGCGGAAATCAAGTCAAGCTATCATGCAAAAGGCGTTGGAATCCCTTTCTCATACCCGTCACCTCAAAATTTCCAGCTCAACAGTTTCTATCACAAAGCATCACCATTACAAATGTGCATACTCTCCTCCATCACATTAGTGTTCCACAAGTCTTGTTACCCTGTCGCACGTGATGTAGACCGGCTGATTACGCCTCGGGGGTGCTAATAGACGCTCTCACGCATGATCATGCCCCCGGATGTCTTCGACACCATGTTACCCCAAATGATATGTCTGACGCTGATTTTTTCCTCATAACCTCCGAGTACACCTAAGATATCAATCTAGTTGCCTACAACCGACCATCCTGGGTTGTTTCTAGTGACCCAACAGCGAGACGAGCGAATTATCACTGCATTCTTTCCTGTTTTACTAATCTTACAGAGGTACGAAGGCAGCTTTGAGATAACGCTGCCTGTCGGAAGTGTAAAACAGTCCGAACCATACTTGTGAGAGCTTATCGATGCACCGACGGATAGGATCTAGTTAGCTCCAAGTTTATGCTCAAACTCTGTCGTAAGCAGATGTACGCAACCAAGTAGAGAGGATTTCGGCTAGTTCGTCGCTGATGCTTTGAACTTTGATGCTAGTGGCTCATGAAAGTACTGCTGCACAGCATTTTCAGATAGCTTGTTATGAATTACCAATCGGGACTCAAACACTGTGTAAATGTTTTCCAAGTGCAGCGGTTATTATGGGATTATCCTGATTATCCTGAGCGGCTTTCTTCAAGTAAATGCCATCAATGGCCGGGACTCTGAAAACCTGTTACTAACGCGACGACTGACTCCTTTGATATGATTATTTCCGGTAGGCGATGGAATGCGGAAGATTCAATATGAATAAGCTTCCGACTTTGGCTGCTTGATTAGTTCAAGTGAATTTGTGGGTTTCACACTTGTACACCCGAGTTCGAGTCCCAGAAAAGGGAGGCTCGATGAGTATTTATCGCTGGTGTTCCTTATCAATAATAGAACGCCTGCGCTATGTTCTCTAGGGTTTTCATTAGTGGGATCGTTGGTTATACTGCACGATAAATCACTATCCGCTGGCTTGTTAGAGCCATTTCGTCAGACGATAAATTTTCCCATCGGGTAGAAAAATCCGCTCATTACTTCCTGTTCTCCACGTGCTTTTCATTGAATACACGTGTTCACGAAGAATTTCTTACAAAGAAATCATTGAAGAACGGATGTCGAAACGTCATTCACAAACCTCGTGGATGGAAATCTTCTTACCCGTGGAAGTCCGACATCTTTCTGTTTGACATGTGGTAACCATGGATAATCATTTGGGATTTCACGTGAACATCTATCATTCAATTCAACCACGGTTTTAGACATTACAAGTTGCACACAGACTACTGAAAAATACAGGTTCACGTGAACATCTCTGTTCGGCTAACTTGTCTTTTTATACCAACGACTTTTTGTGTAATAATATCTCTCATACACACTTGTTTCCGAAAGTAGGAATAGAAATCAAATCAGGTTATGAGTCTGACGAATCATTTTACTCACACGTGATTCAGTTTATTATGCCATTGAAAAAAATTTTTTTGCTCTCATCAAGTCTACTGCTCCCGGAGATGTATGCATCCTACATGATATTTCCCTTCGTAAAGGGTTTTGTGAACCAGTATTTATCCACCTTCAGTAGCGGCAGCTTTCACAATGTTTATGGTTGAACACTGTCTGGGCGTGCTATGAATGCTGCCCAGCCTACTAGTTTCCTCCAAACGTTAGTTCGCGTGTGTCTGTAGGTGAATTTTGACACCCATAAAGACACTGTGTTGCTGTAAGTAGATACACAGTCAGACAGCATTAGTGAGAGATGTAGAGATTATTGACCACATTCTAGGTCTGCCAATAAGTTGCAATAACTTCCGAAGAATTCGATCTCTCCTAGTTGGACAACGATTCGGGTATCTAATAAACTAAGAGTGCACTGAAGCTCATTTTATGCTTCGGGGAGCGACAAATGTGGACGGCTTGGTGATCTGTGGTTCCGTGTATTAATCTAACCAGCATTTGTTTTTGCTTTGGTAGTTAGACGAATTAAGGGGGTATATGATCACATCGAAAAACGCGTCATTCTCAATAAATGAAGGTAAGTAAACAGAAATTGTTAGAGATATTTGCGACAATTTTACTCACTGGATCAATAGAAACTTGGGGTTCGCCAAATAGGCAAGCTTCACATTAATTTTCTTATTCATAATGATTCAAAACGATTTGACCAATAAACCAGATTTAGGGGCATAACCATGTGGAACACAAATTTTCCCCCCTCTTACGTCAAGAGCTAATGTACTCCATCAGTATAAACTACAAGATCAGTTTATTTCATTTCGAGTCATCGGATGAAAGACAATCATTTCTTTTTCTCAGTGGTTTCAAATATTTATATTGGCTGTAGCTCAGGTTTTTTGTTGTAATGGCACACATGCACTGATAATGTCACCTCGGCTGGTGATGAAAAGTTTCATTTCTAAACATCAAGCTCAGCGATCAAAAAATCATGGCAACCATTGCATTTTGTTATGAGACACAACAACCGATCACGGAGTGGGTCGTTTAGTAAATGAACATGAACGCTACTTACCGGCACTTCTAACAAAACAGATCGATACAAAAATGCGCGATTGTTACTTGGCGAATAACCGGGCGGTACAAAGAACGTTTCATTTTTGCGTATGCGGGTGTGTGTGTACATATGCATTATGTCACCTGACCGTCTGTTCACCTCCACCGCAAATAGAGACTGATTTGAACGAATTGTAGAGAAAAATGGGAAGCCTTTTAATGGGGGCCGAGAGCGCATTGAGTATCTCTGTTTGGTGGTTCTTGTGATGGCGTTTTCTTCTCTACCACTGGTGATGCAAAGGTATCCTTAAGCACTTGTGGTGAACCTTCTACCCCGTTTTTCTCATCTACCACTGCCGTGTTGGGACGTTTCCTGATACGGTTTACATGTCGTTTGGCTATACCATTGTCTAACCGAACACCACGTATCACATTCTGCAGTCAATTCACAATTACTCCCGGTATCCACTTTCTTGAGCGTGACGAAAAACGAGCATATAAATACGGCCCTCTTCGCTTAAACTACATGGACTTGCACCGTGATACCTGTTGAAGCGCCTTACTATTTGAACGTTTCAAAGGATTGGTTTGACCGTGGAATACGTGGTATCAAACTATTCGGATGCCTTTGCCAGGGAAGTTTCTTGCTGTTGAGATATTGTTTAGGATTGATGCGCTAAGAGTTGAGTGGTATGTCATCAGAAATTTATCAAAGATCATTAGTATGCTTCTTTCCCCTTGCGAATTTCTGAATGACAGTTTCAGTATGTCCATAAAAGTGTTCCACTTGACCGCCTAATTGAGAATAGTAAACTGTACTCCATACTTACTCATTTCAAATGAATTGGCGGGAATCAGTCAACTTTATACAGTCGAACTAGGACCCGTTATGCATAACTAGGGTTTTAGGGATCCCAACTTCAGCGAATAAGTTTCTCCAGATGACATTGGTGCTTGAAGAAGACATGATTTTCGTAGGAAATATTTCTGTTCACTTTGAGTAAGCGTCAACTATTACCGTGAAATGATGTTCATTCGTTGGACCCGCAAAGTCGATGTGAACCCGCTTCCATAAGCCTGAAGATAGTGTCCAATGGTGTAGTCGAACCTTGATGGGTGCCTCAGCAGCACTTGGACATTCTTCGCAACATCTAACGTACTGCACAATCTGTTTGTCAATGTCAGGCCATTGAGCGTAACTTCGAACCAATGCTTTCATAGGTGTGGTTCTCGGGTGACCACTTTGCGACTGCTTCACCATCCTGGCTTGTGATGTCTTAGGAATCACTTGCGTTCAGACATCAGGCATACGTCGATTGTCGTGAGTACATCCTTCTGACTATAAAATTGAATGGTGAAATGATCGGTGATATTTTGGGGCCAGTCAGTCTGTGGAGATGTTTCATTCATTGAGAATCATGGTATAATTTAGTCTCGCTTTCCATCATACTGAACGTGATAGGCAGATTGCAGATGGACTCACAAAATACTTGTTTAACTTTAGAACCAACATCAACCGAGGATATTACCAAGTCTTCACTTGGCTGACTAGCTGAATTCCATTGTATTAGGCGGGATTATGCGTCAACGTGACGAAAACTGCCTGATCAGATGTACTTAGTCACAGCGTCATAACTAAGTAGTGTCGCCTCCCATCGTTGCAGTTGGTTTGTGGTATGAACCGAAAAGCCTCTTGTTGCACCTAAAATGGATAATAAGTGTTTGTGATCAGTACGTTACGTAAAACTTTCACCCTGAAGAAACCTATGAAATTTGTGAACTTCGAATATTAGAGCCAAGACTTCGTTCTCTACCTGACTAGTTTCTTTTGGCGGTTGTGAGTTCCCGAGAGGCGTGAGGCACTATCCTCTGCGAGCCCGCTTATCACATTCAGCATGATACAATTATGACTGTGATTTAATTTGAAAGTTGAAATCAACCGTCAACTCAGCACTGAAGGAACTTGGAAACGTTGTACAGCTCCTTCGTCCTTCTTGGAAAACACAACTAGTAAAAGGCTACCTAGTCAGTTTTGTTGAAATCCGAATGCGGGATCTGAGACAAAATATCTGAGTTCATCAACCCTGTACTGATCAGTGTCTTGACCCACTGGTTCGAACTCCACGGTTTTAAGTTTTTGATAGGATGTAGCGGTACGATTTTCGAACTTTCTGGGTTATAAGAACACTTTCAGCAGGTTTGGTCGATAGATGTCAGGAGCGGCATTCCAGGTTCAAGTCTCGTTCTCAGTCAGGTTTATTTTCGTTACGCTTCTGGACGGTCGCGATCTTTTTCTCCTACAATTAAATTTTTGGACGAGAACTACGGGGGGGGGGAGGAAATAACAACCGAAAACTGCTACTAATCGAGTTATGCATAACAATCTGGCATGGGCGCTGAATGCCGACAGTGCTTATTACTACTGCTGCACCATCGTTCGTGACTTACCAAGGAACCGATATCCGACTGAAACGAAACTTCAACGCCAAATGCTATCTTAGAACAGCTCCGCGGTGTAGCTTCATTTCTCAGCTGATAGAGTACACGCGGCGCTAAGAAGTGGTCGGCGTCCACGCATTGGTTCGATTCTGACGAGGGCCTAAGACTCTAAACACTTAGATAAACTCAAGATCAGTGAAACCTGTCAAGCTGTGCTTCGTTATTTTCCTTATTGATTTCCGGGGCATATGGGGTGATAAGAAGTTCCGACTGATTCTTTGTTCCCTCAGACGGCAGTCTTTTGGCTCTTAGTTTTCATCCCGCACTCAGCTCTCTTGAAAACCAAAGAAGTTGCTCTTCACACCGGTAGTCATAACCCAATAAATCGCTTGGCATGGTGGCCATAAAAATAGAGGGTATCTTGGACTTAAAATTCCAGGCAGCACAATACACCTCGAACAAACAATTCCAGTTTCAATGGAATTGACGGTGATTTATTTCGGGATCCAACACCTGTAAAATTGACACTGTTATCAAAAACCGGAGTACATGAAATTTCTGAAGATAATCCAAGGCTTCACCACATACTCCAATTACCCTTTCTGCTTGCAGGTTACACTTAGCTCTTCGAAAGCTTTCTGTGTACCATTCGACAAATCGCCGGTTTGGGTTTCTGCGGTTTCTGTTATCGTGTACTTGATGACTAAGTACTAAGATATCTCGAAAGACTCAAGATGATAATTCCTTTGAAATAAATCTGTATCGCGTCGTTTCATGGTGCTGACGTCATGCTTATTTTTTGGTCAGCATAAAGTTGAACATACCATGAACAGCTCAGCTGAGAACCGATGATATCCATCTAACATCAAAAATGTTCACGAAACCATAATATTTGTCTTTTGGTTTCCCTCAAACATGCCTAGCAACTTTTACTCTCTTGAAAATAATAGAAGAAGCAATCGATGATTAAAAAAATACCCGCTTGATTCGTCATTTCATTTAATGACAAATTCTCCAGACAATTTTTTTCCCCCGTTGCAAATTTGTAAACTGAAGGGTGTAACGTGCTATTTGCCCTCCAAATTCATGATTAAAAACTGAAAACAATCAGCTTTTAAGAGCGATCGGGTGTGGCCGATTTCGTTCCGCGATTGCACGACTGGAAGAACCGGAAATTACTCAGCTTAACCCAAAGATTCCGTGTTTGTGTGCGTACATAACTAGTTGGGTGCCTTGCCGAGAAAATCGCATCTGAAAATCAGGTTTGAAGGAAAAGCGGTCGATGCATTTTGGAATACACCCGGTTAAGTTCATTTTGAAAATATCCGTTAGTAGTGGGTGACAAATGAAAGGCAGAGTGTGTTGGGTGCTCAGAGAATAGTTTTCTGTTCTCAAGGTAGAATGGACGATGAGTACTGGCATAATGTCAATAATTTTAACTTTACTGTTTTCTCTCACCGGATCATGAGGATGACAGCCAGATATTGGAAACCGAAATATCTCTATCATGTAGAAAGATTGAAATTCTCCATGGATTTTCTGTTCCGCATAGGGTACAAAATCTGTCACTACATCGAAATAGCCATAATCAAAAGAAGCCACGTAATTTGTAAGGTCAAACTGTCAAGATTAATAATCACGTTACTATCCTTTTTTGCTTTTTTTACTTGGTTGCGCGTGAATGCAGTGGGGGGATATATATTACATAGTCAAAAGCTCACTGATCTATCAGAGATAACTGGCAACCAGACCTTGATAAATGAATTGAAGAACCACATAAGGTTCCAATAATTCAGGTGTAGTTTCCAGCCGGACGACAGTGGCTTCCCATTTACCACCAGAGTAACCGTTGGTCGCAGGATGCGAACCTCCGCGGTGGTAACCAAGCGCTCTGAAGTACCCGACCACCACCGGTTCAAGGTTAAAACCAGAGGAAGTACTTTTTCTGCCGCTTAGTACCAGCCATGCATTGCGGGATCACCTAACAAGAAGAAGTATCTTAAATCCAGAAATTTTCTTAGAAACACGGAAAGTTGTCACTCGCGGATAGACTGAAAGGGTCGAACCAGAATGCACTGTGACTGGAAGAAAGAAGATGGTCCGTCGGAAAACAGTGCATTGGAACAGGAAGAGTCTTTACAAGGAGCTCGTTCAATGTTTATTCTCTTTCGTACCAATAATTATGACAGTTAATTAGGTTACATTCTTATAATGTTTTGGGTTTGGTGGGCCGGTGCAGTAAGTTATCTACTGCCTGGTAATCAGCCGATCGCACGCTGTCTATCACTTGTTTGATCGTACGTTTCGCGCACGCGGCAACCGCAAGCGCTACTTCTGACACACTTCCTTGGCACATGCCAGCGTGTGGTCTCTGTACCCAGGCCCTGTGAGAATACACGCGGTTGGCACTCCACGGTCTTTCCTCGACGAACGTGATCGTAGAAGCTAAGGGAGTGTGCCCCCCCCCTCCCCCCCAACAGAACTTGCTTGGCAAGAGCATTTGTTTGCACTCTGTTTAGACTACACCACTGATGAGCCTAGCATTTTATTGCAATTATCATTTGAGTCGGCCGTTTCATACCACCATTTACGACAATAGTGAAGCGTGTTACACATTCGGTACATTTCGCAGGCATGTTTTATAGATTGGAAACAAGAGGTCCAGACTGAGAAGAGAACTGATTCAGCTTCAACAACATACAACTCATCTGGTTCCGAATAGA
>STRG.11134.3
TTCCCCGTTTCGGTGTTCGCTTAGGCAGTTTCCGTTCTGCCGTGATCGTTGGTTTGGGTTTGATCAGAGTCTTGCGTTTTATAGCTTATTATTCTGACGTAAAGTATTAAGTAATCGGGTGAGAACTAGTGTCCGTCTTTATGGACATGGAACATGTGGTCACATTTACGAACGAGCTGAAAACGTTGACCGAGGTTGCATTGCCCGTCTCCAGGAAGAAAATGGCTTCAATTACCCGGGCTGCAATAAAAGCCCTGAGGTTCTATAAACACATTGTTCAGTGTGTGGAGAAGTTCATTCTCAGATGCCCGCCACAGTTAAAACTACCTGGTCTCTATGTTATCGATGCGATCGTTCGACAGTCGAAATACTACTACCAAGACAAAGATGTCTACGGGCCCAGGTTTATGAGGAATTTGGTGAATGTGTTTCTGTCTGTACTACAGTGTGATGATAAGGACAAAAGTATGATACCTCGAGTCTTGTATTTGTGGCAGCGAGGGAACGTTTTTCCTGAGGATGTTATCCAAGTGTTGCAGAATGTCGTCGCTGACCCTAACAATGCTGAAGTCGTTCAAAAGGCTATCCAGACCGTCGCTAATGCGGTCAACCGCATGAAACTCATCGAAACGGCTAACTCTCTTTGTGAAGTTCCCTCAAATAAAGTTATTTCCAATCCAGTTCAACGGCCAACTTCGGCGGAGATGCAACTGTACCAGCTACAGGCTCTCCAACGAAAAATTACGGAACAGTCTGCGTTACTCAATCAGGACAAGATGATTGATCCAGAGGTTTTATCCCAACTACGAATCCTGATGACTGAGCTGACACGTCGGACAGAAGAAGCCGCTATGCAGTTGGCCGATGGAGCAACGGAACAAGAAATGAACGTTATCGATCCGCATCTGCTAGCTCGACTGCAGGCTATGGTTGACACTTTGATACAGACACGAGCTTTACAGGAACAGCTCAACCAAGCCCGGGGCGATCATCGTCAGCACTCGACCCGCTCAAACGGTTCTTTTCCTGCTGACGTAAATGTTGTGGATGCATTTGATGGGGGTGAATGTCGAGTGTATTGACGGTGGCATTGGTGCTTATACTGGCCAACCGCTATCGAGTACCTCCACGAATCAGAGTAACTCTGACGCAGAAGCCAATAACAATGGTGATGGAGCACACAATGATAATGATGACAATTCGACAGAATCGTCACCGGTGTCATCCGTTAGACGTCAGTCTGAATTGTATTCATCACAGCAGTATTCCACGCAATCACTGCAGCAGCCGCTCACGCCCACCTCAGATCATAAGCGAAGACGAAAACATCTGGGTTTGCCCACTCTACGGTCCGATCATATGGGAATCCTGTCACACACTGTTTTCATTGGGCACCTACACAAACAGCTGGCTGAAAGTCGTCTCCAAGCCTTATGTGCCGAGGTGGCCGAAGGCCCGGTGGTGGATTGTAACTTCATTCCGCCTCGTGGGTGTGCTTTTGTCACATTTGCCACCCGTCGTGCAGCTTATCGTGCTGTAACCCAAATGGACCAATCCACAATGAATGGACGCCAAATAAAAGTCGCCTGGGCACCAAATCGAGGAATCAAAGAACATGAGTCTTATTGCAGAGCCTACTGGGACGTCGAAGAAGGGTGCACTTATCTACCCTTAGCCGAGGTAACAAAACTGACGCGTCCACAATTAGATGCGTTGCTCGACGGGTATGGTGAAGTTGATGAGGATTCTGTGGCTGATGCACGACTGCGTGACCTCATCCTCAGTCCATCCATGGGTCCTGTGACACGTACTAACTGTGGTGTTACATCTGCCGGTAAACGTAGCGGACAGCGTCACCATACGTCGCGGAACCGTCTTGCGACGTCAATTTCTTCCGCAGCGCTTCCTGCTCTCCCACAGCTTCCAACACTTCCTGAAATTGTCCATTGTGCTACATCGGCTGTCCTGCGTCCATCATTGCCGACGGCTCATGTGCCGTTGATAGTTCCTGTAGCAGCCTCTCAAGTTCACTCCCAGGCACCGCCTCCCCCACCACCTCCACCACCGCCGCCTCCACCACCGCCGCCTCCTCCGCCGCCACCACCACCACCGCCACCTTCAACCCCACCTCCACCACCACCGCCACCTCCGCCGCCCGACGGCAATTTAAAAATCAAGTCATATCTTTCCGACGCTCTAGTGGTGACCTCAGTTGACTTAGCGATACCTGTATCCGCCACGTCTGCCGAGGTGGGTGGATCACCTAGGGAACAAGGTTTATCTGCGGGCGCCATATCACTGGAGTCGTCGAGACATGCTCCTGTCGGATCGGGTGTTTTTTCTGGTGGATTTCTCAATCCAGTTTGCACAACTATGGAATCGGGTTACGTGGCACCTAGCCCACGTGCTCCCTGGCCAATGCAGTGCATGACAGTGGGTCCACAACATAACCCCTACTCGTCCCGTGCTCCTTATTTTTCATCGGTTCCGTTGCATGAAAGCAGTCAAAATACTACTCTACCTACATCGTGCAACTTTGGACCTCGGATGACCGAACGCTCGTTGGCCCCGCCACTAGGCCCCACACATCCGCGAGCTTCCTACCAGGCGAACTTTCGTGGATCGCTCCACCCCTGCCCCAATGTTGGCCCGATGGGGATGCAACCGGCCAGTCTGCGTCCAGTTTATCCACCGCACGGTACAAGTCGGCCAAGGCTTGCAATGCGTTCACCTTCACCCTGGTCTGTCACTCGGCCAACTTCCGCTGTCAACTTTCATCCGGGTCCGTCGATACCAGTACCGTTCAATACATCTCCGTTCGGCAGACCACCAACTGGACAAACTATGCGACTAATGGGTCCCAGATTCCCACCTCGTTTTCCCCCAAGACCACGTGGTCGTTGATACGTTAAATATTAAATCAGTTCCGCTCAAGAAGATTTTGTGACTCCGGTGTATATATTAAACCCAAGAAACTGCGAACTTTTCATTCACGTTTGCCGGTTGCTGTGACTGAGGACTGCCCTACTGCTGCACACCTCGATGTTTTTCCACTCAGTGAATTGCAGTTATTTCGAATGTGTATAGAAATTCAAATATGATTTCGGAATTTTCTTCTGTTTCCTTTGGTATTG
>STRG.76021.1
GTAAATCCGCAGTGCATCTTTCCATACTTCGCCAATGGCAAGCGGTTCACAACATGCTCACTGGACGGGTTTTGCTCCGTAACACGTTTTTTCTCCGGAAAGAAGCTGCCATGTCTTGCCCAGAATGATACTGAGCTGGTCGCGAAAAAGTTGCGGATGTACCGACCAATTTTGATCACCACCTGTGGCGAGCTCCGTGAGTGGGACCAAGATAATTTTGACAGGCATCTCATTCGGATCAAACATCAACCGGGAGTGAGACTCGTCCGAGCAGGAATGTTTGAAATTTTTAGACCCCCAAATGAAGATCAGTTCAGTTTGGTCTGTTTTCATTTGAACGTGCCGGGAAAATTTGTTGAAGTTACAGTGCAAAAAGTTCCTTTTTCGGTGCCCCAAAGGGCACCCACGTTGACAGTCACATTATTACCCGGGGAGGATTTACAGTGTGATCCAGACGCTCCAATTGACGACGATGAGGACATTGCTGATGGGTTACCTTATCTGATCGGGGAAAACGACGACACGTTTCGATATACCTTTGATATGATTCACCCTATGCGATGGATAGTAAAAGATCTACCGGGAGGAGGTTCGTGGATTATTCACTGCAAATTGGGTCTTGACGTGTTGTACACGCACAATGTGACTGTGATAGGATATCCGACACAAGTTTTCATTCATCCCTATGTACCGGAACAACTTCTTTGGGATGATTCAACCACGTTTCGCTGTGCATCGGAAAATCCAGATTACCTGTTTCCAACCACCGCGGTTTTTGCTCATGTTTCCGGACCAAATATGTTCCGCATTTCCGGGAACAAAATCACACTTAATCGAAGTTTAGCCTGGCAGTATCGTAGCCAAATTAGTCATTATCAATGCAAATTGCTTACGCTCGAGTTTTACCTGGTGCTTAACTTCTCCGTGCGTATCAAGAACGTAGAGGTCCAAATTAAACCGAATATTCATTTACTATGGCGTTCTTCTGGCCTGCGCGATTACAAGTGCTCAGTCATAAGTACGTTCTGGACCGGCCTAGTACAAATGGTTTTTGAAGTGATACGAAACACGACAGAAACAAGGCACAGTTGTCAAACTTCCAAGGCGGAGAAGGGCGTATCGAAAGATAAAACTGCCAATCCTTTTGGCGAGGCGATGCCAACCGAGCTAACTGCAACCGTGAAGGTCGATCCGCGAATATTCTCGGAAGGTTTAATTCGATGTCGCGCACTTCCAAAAAACTCGAATTATTCTCACTTCGTTGAGACTCAAATGCGCATCTTCACTGCAAATTTAGGTCGAATCGAGATTACTGGATCGTTGCATCAAACAAAGGGAAACAAGGATGATCCTATTGTTTGCGACTTTATTAAGCAGCCTGAATACGCTGAGATCCAGGTCCAAGTGACAGTACGCCATGTTGGCGGACCGGCAAAACTGTTCAAGATTCAGTCCGAAAGATTTTTGATCCCCAATGAATCAGGAAAAGATGCCGCGGAATATGAATGTACTGCCACGACGGATCAAGGAAAGCTGGTCGTAGGACGGACTTCATTCAGTGCATGGTTTACCGAGTCACCGTCGCTGCAAGTTGAACCAGTCCTTGAAAAATATTATTTGGTCTTGGGAAAACCGTGGCCCGTTCGCTGTTTCATTGTACCAGATATAAACAGGAATGCGTCTCCGACAGAAATTCACTGGGTTATGATTAACTCTGACGGAAATATTACAAACGAAATCTACAATGAATGGTTAGTGCAAATTCCGCGAACTCAGGACGTCCAGTCCGGGGAGATGGAAGCCAAATGCTCGGTGGATAGCTTAGCAAATGTGAAGCCCATCGTCATCCAGATTATAATATTCCCCCAACCGAAATTTACCGTAACCCCAACGCGAATACAGTTTTGGGATTCTAATGACTTATTGACTTTCACGTGTGACGTAACCGATCCAAATGCAGAATTTGCCAACTCGTCCGCCTTAGCACAATTTCGTCACATACGTGGACTGAGAAATGCGGCTATCCATCGAGAAACTATGGTGACTCAGAGCACTGGCAAAAGTGGAATTGGACTGTACAGCTGCGATTATCATACTTTGGGTTACGAATTCCGGTTCATCTTCCCACTGATCACACACTTATTCCCGGGTTTTGTACTTGATAACCACTTCTACTTTGGGCTGCCTACCAATCTTGGTCAGCAAATGCGTGCGCGCTTGAAATACCCGCTACCGCTTGCTGGTCGCATCAGTTGCGGATATCGTGCAGCTCGATCCCGCGTATTGGCTGTACACAGTGAAACTGAACTGGTGCACCGGTATGCCAATCTGACTATCTGTTCAACTTATCTATGTGAATACAGTTCACGAAGTTTACCAAGCATCGAGAGATTTTCAAAAATTTGCATTATCTCAGCGGACGAGGAATTGGAAGAAGAATACGAAAATACCGTGACCGGCCTTAATGAAATGCATGTAAAATGGAGCGGGGATATCACATGCCAGTTTAAAAACAGATACCTCCAATTAAATATCCCTGTGGAATGGTTGACAGTGAAACACATTTCAGGATCCAGTTATGATATCCGAAATAATGTTATTAAAAAATCTTCCACAGGAAAGTTTAATCACTTCCATTATCGATGTGTTTTCTCCGCACACGGATACACACTCACACTGGATATTAATCACAAGCTTATAAAGGGTCCGTTCGTTTTTTTGGCAACTTCGAAATTTATAACGAATCAAAAAGTGCCAGAGTGTAGCGACAATCTTGACAAGAAAGTGGGTATTGAGGTCGTGCCCGGTTCCTCCTACGAAAACCCGGACGATTGGTTGAGGGTAGCGAAACATGAAGCCAGCGAATGGTTTCGCTGTGTTCATCCGAAAAATCCCAATGTGACACACACGTTCCAGCTGACTGTCTTCCGTTATCTACAACCGACCATTTTTCCCATTTACAAAATGGTACTACTAAATGAACACGTGTACAGTATGTGTATAAATCCGTCCATGAATTTGAAGCTGCCTGTACGAATGACCGCTTTTGTCGACAATAAAGAAGTATCAGCGCCGTATTTACTAGTGGAAAGCATGATCGTTGGAGCGTTTGTCCCATTCAAACGAATAAAGCAATCAAAAGAATTTTACAAGATGAATATATCTTGTTTCGCAGAATCGTTACTTCCTCCCAACAAGGTCCTTGGCCAAGATTCGTTCACAGTGCTTGTAACCACCAGCATTATTGCACTCAAACTTGCTGGGGATAAGCCGGTAATGGATGGAGAGGAACAATTGGCAGTGAAATGCTCCCATAACTATCGGGGCAAAGAACCAATTGAAGTCGGCTGGCAAGTGTTATACTCCACATTCACCACCGAACGCATACGTTTAGTCGGCCCCGTACTCCAAATTGATCCAGGAAATACATTTGATTTTGTCGTTTGTCGTTGCAATCTGTGGTATCAAAACGACTTGTTGAACTTTTTGACTTATGTGCAAATTGTATTTCCTGCCAAGGAGAAAGTTGGCGTGACTTTATTTCCACAACGAACTTACTTGCATCCGGACGAATTGGTAATTTTCACCGTGGAATTAACCCCATCCCTTTTACCACCACTGATTCGAAGACGACTTGAGGCGCACCTCAACCTGAAAATCACCACTTCCGGTGAACCAGTGTATTATCAACGTGGATCGAATTTGTTTCCTCGCGCTCGTTTACGGGAGCAAGCCGGGAAGAATATCACATTTGATATCTATGCTTATTTCTTTTACTCTACGATTCGTGTCAAAACGAACTACACGTTGAAAGTGCTCGCACGACCGACAGCGATATTCAATTGGCCTTCTTGTACGCTACTTGGTTATGATTCGGAAACTCCCTGGGACGAAACACTACACAGTGGATCGGACGTGCGTGATTTATTCCACGAGCATATCACCTGGCCGTACAGTTATGAACGTTCGATTGGCATGTATCGATGCACACGCTGGTTGCCGGAAAGTCAGGTTCATGGAGACCAAGAATTTCATGGAACATTTTCTGCACCTAGTTCAGTTATAATAGGGCCCAAAAACCGACGACCAGGTGATCATCTACAATGTCTCGTATTTAACTGGCGTAGTCCAGATGAAGTCATCCCAGGTGAATGGATCCTCGTTCAGGACGAGCTCAGTATCTACAAACTGGATGGAGCATCAATAAAATTCCAGGGTGATCCCCCACAGAAAGTGTCATTGATTTACAAATGCTGTGGGAATTATCAAGGGGAAATTATCTGGACTACAGTTCAAATGATACTAGATCATGAAGGATTGTCATACATAAGAAAGACATTACAGAACAGCGGATGTCCGGAGAAGTTCATTGATCGAAACTGGACCGAACGGACAAAACCAACGAGAATACTGGGGGTCGAAATAGAAGCACTGTTCATCAGACTCCCATTCATGGGGATCTTGCGGCTGAATGAGTCAATAAAATCCTGAGTACCACAGTAAAACCTACGTCCAACTCCCCCAGAATCAGAGGGGTGTTCACGGCAACACTTGCAGTACGATGCCAGAACAAAGATAAACTACCTTTGTTGACCTCATCTTCGGTTATTTACCAATTCAATGTGGATAGAAAGATAAAGGAGCTATCCAAACGTATCAAAGAAAATCATTCACCGTGGCTTGAACACGGAGGGAACCGATCCATACGAACTTCCGTGATTGCACACTTAGTTGAAACCGGTCACTCGATAGACTTCCAC
>STRG.70993.3
GAACAAACCATCATAAAGTTGACCACAATGTCACGATTTGGTGACTGCATTTGACCAAATTTCATCATTCTCCTGGTTGCATGTAGCGAACTTGACTTCTCATGGGTAACTGTGTTCCTTCGCGTTCGGATTTGCCCAGTATGGTTGAAACACCAAGAGAAATCAATCGTTCCAGCCTATCCAGCATTCTGACACGGGATACATGGACTGCCGGTGATACCGAGGAGTTCACGGATAATTGGTGCACAATGGATCACGATGGAAACGAAAGCAGAAGTGCGTCAGTAGTCAGCTTACCATCGTCATCCCCGTTGTTTCTTTTGGATACCGAAAATGTGGAGGTTAGCACTGTACCAACTACTTCTACACAGACAAAAGAAAAATCGTCAAATAGATTTATCCCCAATCAAGATGATCGTTTGACAGATTTTCAATCTGACCCACTTGCTCATCTTTCTCATCATTCAGAAGCGGACAGGAAGAAATTCACTCCGAAGCCCTGTTCTGGTACAGCCGGACTGATGAATTTAAATTGCGATCTGCATAGAAAACGACACTTCATTGCTCCGATTCCGAGGGAACAGATAAACAAAAATCAGTCGTACCATCCGGAAGGCTCACCCGGAGATAGTGGTCTTGGTGTTAGTTTTCCAACCAGTCCTCGTGTTGTACCAAATAACAACGGACTACGAAATTTGAGCATCGTCGAACAGAGATTGTTGGGTTACTGCCGAACGGAAAATTATCTTACAACGGAAACAACTAACTTCTCCGTAAGTGATCAGAAAACCAGAAGAATAGTGGATCGGGAAACTAGTGACGCGTTACCTCCGATTCCTCCAAAAAGTTCCTATCAAGACACCGTCGACAGACAGCGAAAACGAACAAACACCCCAAATTTGGATCAAGCCGGATCAGCAAAGCTTGGCGCCGAGGCGACTGGTGTCTATCAAAGACCACTCACGGGAACACCAGAGCCGATGGTTGTCTTTGCAACTCAAGCCTTCATTAAAACCAACGAAAGTGAACTGAGCATGGTTGAGAATGAACGTTTTTTGGTGCTTGAGTATAATCCGGCAAATCTCTATCCAGAAACTACTCCAGAAGACAAGCGTTGGCTTGTTGCTCGTATCGATCCAAGGTTTCACTGCCTAAAAGGTACGTGTAACCGACAAGGTTTGGTTCCGGCCCGTCTTCTCGCCCCGTTCAAAGTTACTCCCAATCAACATCCGGCGTGGTTTACAGTGGATCGAGATGAAGCTGACCGAATGCTTCGTAATACCAATCCATGCGGGACATATATGCTTCGGCCCTCATCCGATCCAACTAATGCTTTCGCGCTTTCTTTGCGATTCTTCGATCTGTCAACACGGGATTGGTTTGTCAAACACTATCGTGTGAGACACAAAACAAATGAAGATGTGTTCTTCGTGTTTCGTCGAGCCGCGTTCAATACGGTAGAAGAACTAATCAATCATCATTCCGTTCACTCGGATGGTCTTGTGTGTACTCTCCACAAACCCTATCCACGCATGTGCACGCCCGTTTCGAGTCTGAATCAGTTGGAAGTGAACAGATCCAGTTTTGTATTCGACAAATTGTTGGGACGAGGCAGTTTTGGTGAAGTGTGGCGTGCCACGTGGGACGGTCGTTTATCGGTGGCCGTGAAACGACTAATTGCGAACGAGAACGTGGAGTCCGAACGTTTGCTGGAAGAAGCCATACTAATGCAACGTCTCAATCATCCCCGAATCGTTCAACTGTTAGCAGTGTGCACCACACCGATCGATCAACCACCTTACTTGGTGACCGAGTTAATGGAAAATGGATCTTTGAAGAATTATCTCCGGTCGCTCAGATTTGACCAATTACAATTTGTGCAGCTGATTCAAATGATGATCTGGATTTCCGAAGGGATGGTGTATTTAGAACGACAAAATTTCATTCACCGGGATCTGCGTGCCAGCAATGTGCTCGTGGACGATAAATACCAACTGAAGGTGGCCGATTTTGGACTATCACATATGCTTGAGGAGGCCGATGAGTATATTGGAACAACACAGACAAAATTTCCAATCCGATGGACCGCTCCGGAAGGTATGCTAAAACAAGCATACTCCACAAAGTCGGATGTTTGGTCATTTGGTGTGCTCATATATGAGATACTCACGTTTTGTGAAACGCCTTATGCTGGCCTCAGTTCCAAGGAAGTCAAGGATCACGTTTGCTCTGGCTATCGCTTACCGCGGCCGACAATGAAAGTTCGTATGCCAATTAGTGCACAAGAAGCGTACGAACCAAGTCCACAGGAAGGCGTCTACACTATGGGACGTTGTCCACTAGATCTGTACACCCAAATGCTTCAGTGTTGGCATGTGGATCCAGAACTTCGTCCTACATTCGCCGGAATGAATACCTATTTGATGAATTATTATTCGAAATTTAACAGAACGCCGAATTCCAAATGCTAGCTTCGTTTCTTTTGTACATAGAAGTTCTGTATTGAAATCAGTTATCATCAGAGGATTATTTTTCGCGTGCGATAATATTGCTCCATGTCCTAACCAACATTTTGTACATCCAATAAAATGC
>STRG.11134.5
TTCCCCGTTTCGGTGTTCGCTTAGGCAGTTTCCGTTCTGCCGTGATCGTTGGTTTGGGTTTGATCAGAGTCTTGCGTTTTATAGCTTATTATTCTGACGTAAAGTATTAAGTAATCGGGTGAGAACTAGTGTCCGTCTTTATGGACATGGAACATGTGGTCACATTTACGAACGAGCTGAAAACGTTGACCGAGGTTGCATTGCCCGTCTCCAGGAAGAAAATGGCTTCAATTACCCGGGCTGCAATAAAAGCCCTGAGGTTCTATAAACACATTGTTCAGTGTGTGGAGAAGTTCATTCTCAGATGCCCGCCACAGTTAAAACTACCTGGTCTCTATGTTATCGATGCGATCGTTCGACAGTCGAAATACTACTACCAAGACAAAGATGTCTACGGGCCCAGGTTTATGAGGAATTTGGTGAATGTGTTTCTGTCTGTACTACAGTGTGATGATAAGGACAAAAGTATGATACCTCGAGTCTTGTATTTGTGGCAGCGAGGGAACGTTTTTCCTGAGGATGTTATCCAAGTGTTGCAGAATGTCGTCGCTGACCCTAACAATGCTGAAGTCGTTCAAAAGGCTATCCAGACCGTCGCTAATGCGGTCAACCGCATGAAACTCATCGAAACGGCTAACTCTCTTTGTGAAGTTCCCTCAAATAAAGTTATTTCCAATCCAGTTCAACGGCCAACTTCGGCGGAGATGCAACTGTACCAGCTACAGGCTCTCCAACGAAAAATTACGGAACAGTCTGCGTTACTCAATCAGGACAAGATGATTGATCCAGAGGTTTTATCCCAACTACGAATCCTGATGACTGAGCTGACACGTCGGACAGAAGAAGCCGCTATGCAGTTGGCCGATGGAGCAACGGAACAAGAAATGAACGTTATCGATCCGCATCTGCTAGCTCGACTGCAGGCTATGGTTGACACTTTGATACAGACACGAGCTTTACAGGAACAGCTCAACCAAGCCCGGGGCGATCATCGTCAGCACTCGACCCGCTCAAACGGTTCTTTTCCTGCTGACGTAAATGTTGTGGATGCATTTGATGGGGGTGAATGCGTCAAGAGCGAACGAGATTTGGATAACTGCCATCAGAAAGCAAGGTGTCTCCGAGTATGTTACCAGTAATTTCCTTCTCAAGCCATTACAGTCATATTTATATGTAAACAAAGTAAGAAAGTAAATGAACACGTGTAGCCAGTTGGTCAATGCGTCAGCGAGTCAATACGTTGGTTAGCTGGCCAGTGAATCAATAAACAGGAGGCAGGGTAAAATTACATGTCACGATCAGAGGCTTGGGTCGGCATCATGTTTTAGATTGACATCATCGATCTCTGTTCATGGAAGTTCAAGTGATTGGGTCAACTTCTCATGCGAACACAACTTTGGCTACGGTAGTTGGATGCCTGGATCGTCAATAATGTCCTCTATCTGACTGATTTTGACTCATTCGCTGGGACCTTGTACAGGATGCTGAATGACGTTGGCGAATCAACTAATGGGCGATGATGGAATTTGATGCGGCTCGTCTTTCTTCACGTTGAACCCAATGTGATTAGCGCTCTTTGATGTGCTAAGGTTGACCGACAATAATGGCTTTCCTCGACTTGAAAGGTGCCTTAGATTCAGGTAACCGGACGGCGCTATTCAATGCTCTTCATCGGAAAGGTATGCCCCAAAGGTTCGTGAATCTACTGAGGTCATTGTACTCTTACTTATGGCCACGTAAGGGTTCACGGTGAACTATCCAGTCGGTTCGAAACAACCAGCGGTGTTCGACAGAAATGTCCAGTTTCTCCATTCTTGTGTAACTTCGTCATGGACGAGATAATGAAGAATGCCTTGGGAACTATCCAGGATGTGGGCGTCGAACTAGTAAATAACGGAAAGCTGTGTGACCTAGATTACGCGGACGACCTTGTCTGCTTGTTCGAATGCACGGAACGCTCAACGTGCACCAGATGGACTTGCGAGAGCTGTAGCTCCATTTGGCATGCGCTTTGCACCTTCAGAATGTTTTGATTTTGCAAGACTGGACGTCAACAATTCCGAGTTTGATGCTCGATGGGGAGGTACTAACAATCGCCCGCTTTAGTTGGCTCGGCAGCAGCGTGACGGCGGATGGAGGCACGGTAGTACGGGTGGACGCGTGTATATCCAAGGCTCGAGGGGCGTTCGCTGGACTGAAGCATTTGTGGCGACGACCTGATATTTCACTGAAGTTGGAAAGTAGTGTGTATCGTGCCGCAATGCGTTAACTTTTGTTGTAAAGTTGCGAGACTTGAGATTTGCTTGCAGAAGATATTCGTCGTTTTCAGGTTTTCGACCATCGATGCTTGCGTGGTATCGCTAAGATTGGGTGAAATAGCCGAGTGAGCAATGCTGAGGTCAGAAACCGAGTATTGGGTACCATTTCAGGGAGTTTTCTATCACACCGTATCCAGCTTAGTAGGCTTCGTTGGTTAGGATACGTGTTACGAATGGGAAATACACGTCTACCATACCGTGTCCTATTCTTCGTTTTTCCTAGGGAGTGGGAAAAACCACGTGGAGATCAACACATGACTTGGCAACGAGGGATGAGAAAATGTGCAACGAACCTAGGAAAAGTAGGTGCTTCACGTCTACGTGGTTGGGGTCCAAAAGATCCGTCTACCAGTTGGGTGGAGGCACTGAAGGATGTGGCAGCGAAACGCGAACAGTGGCGATCGTGTTGTCACTTTCTGTCGAATCAGGATGATTGATCGATGTGCGTTTGTACAGTTAGACTGTATTCCGTGTGTTGGCTACTAGGGCATTCTTTCCTTTTCCCACCTATGTAGGTCCACTCCCTATCTATCTTGTATGTTCGTACTTTCTAATTCCACGTGCAACATGGTCAGTGGGGCTTTCCCTACTGTTCAGCGCTGTACGATGGTGATGGTGATGATGAAGGTGGATGTATCGACTCACATAAGTCGCATCACTTGCGCACTTGAACTGCTGAGTAATAATCGAAGAGGTCAGTAAAATCAATTTATCATTGTTCCCACATTTTATGGTGCATCTAAGCATCAGCTTGGCAGAGTGAAAAGTGGCTTAAAAAGTGGTGTATGAAACCCTGCTAATTTTCTCAGCTGCAGAATCTCTTTTGTGAGGAAGTTTGATGACTAGAGTTTGTTTTCATGTGACTGTGGTTGTATTGGCTTGAAAATGAAATCATCGAAAAAGTACGTTCGCCTACATTCTGCTTTCTGATGAGTCAAAGGGCTTCTTCCATATACTCAAGAGTTGTAATACAGTCATCTTGAGAATGCCCAACTTATTTCTCATTGACCTAAATGTTTATCTGGATGTGTTTTGCGATGTATCTGAGAGAAATGGAACCTCTGAGTTGGCAGACTATTATGCCCTCTAGAGTATTTACCATCTGTTTGGTCTCCATCATTTACCCAACTCTCACCTGTGGCTCCACGAAGCTGAGGCACGCATCAGCGGCCACATTCCGGCAAGCCGCATGACAAGCAGGCCAAACCTGTGACCTCATGTGGTTCTTCGCCACTCCAAATCTCGGGGTTTGCTTGCCGGTTATCCCCAGAAGTGCAGTAAGCCTTCGTGGCTATGAGGTAAATGCCCCTTCCACTGAACTCATGCTCAAGCATGTGATAAAAAACAGGTTGGGGGTAACCAAGGCCTAAAAACCTTGGTGAGACGGAGCCCAACATGCGAAAATGGGAACTCCTGCATAGGCGGATGAGATCTGTTGGGTCCAGCGGCTACGAAGAAAATTCGTCCAATCAACGGGGTTGGACAGACCCATGGATCATGGTTACTTCCATTGAATGGCGAACGAGCTCCCAGTGAATCATCAGTAATCATGCACCAAGACCCCTTGTACGCATTGGGCATCCCGGATTGGTAGATCACCATCCAAAAGGCGTATGAGCCGCTCGACTGGTCACCGGCTCCCAACGTACAAACTTCCTGTAGGCCGACAGGTAGCTCTTGGCTGTGCACGGACTATAGGTGCCACCTCGAACGAAAGTCAAGTGGCGCTGGGGACGTCAATTTGTGTACCATTCCCAAATCTCTTCATGGATTTTGTTTCTACGATTTGCACTGATTATGCCACGGCGTCCCCGGTAAGCGACGCGCCCTGTGCTCCCCCAGCAACCGGTGTGACCCAAACACGAGCTGGAAACCTAAACCTGAACACATGGCCACCAGTCCACGTAGCCTGCTGGAACGTGAGAACTCTTCTAGATGCAGGTAGCCGATGCGTTACCATGCGCACACTTTAAGACTATGGAATTGACGTAGCTTGTCTATCTGAAGCACGCTTATCCAACTCCGACAGCCGACATATACAAGTCTCTCAAACGGACACATCCTACTGAATGTACCACAGTGGGCTAGTAGACAATTCTGAACTTCATGGAGTTGTGATCGCAATAAACAGTCGAGCTCGCAACGCCCTGGTCTCTTGGGAAGCAGGAGCATTCAGTTCAACGCTACCGCGATTGCAGTCTACGCCCCAATGCTACGTGCTGAGCCAACCACTAAAGATGTCTTCCACAATTAACCTCATAATTCAGTCAATCGGGTTTTTCTCTGCGATATCCTGCTGGTTGCAAGAGCTCGGAAGGCCCGCACGGGACCAGCAGACGAGTATGTACTGCGGAAATTTGGCCTCAGCGAGCGATGCGAAAATGGCGACCGCCTGATCACGTTTGCAGACCCCATTCGACTGGTCGTCACCAATACCCGCATCAAGCACTCAAAAAGACACCTATTGACTTGGTATCCCAACGGCGGTAGGACAGCGCACCAAATCGATTACATCTCGGTGCGCTTTCGTTGGGCATCAACTGTCGAGAACTGTGAGGCATACCGGGGTGGCGTAAAGGGAAAACGCCAACAGAACGGACCACGCACTGGTACGCGCTCGTCTTAAGCTTCACCTTTCAGTACGGCAAAAATCTCGACCTCACTGCAGAATAAATACTTCTAAGATAACAATCCCGGACGACGTTCAAGCCCTCTCAAGTGTTATCTCGTCCAGACTAACTGCGATCAACGAGGAAAGTAGCGTAGATGGACAATGGACAGGGCTAAGAGTATCCATCACCGGCGCCTCCCGTGAACAACTAGGCAGGACAAAGTGGCGTAGGAAAGATTGAATCGCTGCAGAAACGCTTAACCGCTGCGCCGAGGCTAGGTACACAAGACTCCGCGATTCTTTTTTTTACTACTATCTTGCGCATGAATGCAGTGGAAGGGGTATATACCCCATAGCCACAAAGGCCCACTGCACTTTCAGAGATAACCGGCAACCAGACTGAGACTTGGAGTGGAGAACCGAAGGATTAGGTGTGATAACGATCCGGACGACAGTGGAATGTTGTCTACCACCAAAGTAGCCGGTGATGGCGGGGATTCAAACCTCAGACCTCCGAGGTGGTAAACAAACACTCTAAACTACTCAACCAACACCGGTTAAGGATTCACTTGATTACTTCAACATTCGCCGCGAAACTACACGCTTAGTGAAGAGCGACCGTAAACGATATTGGTCCGAAACTGCAGGCCGGGTAGAAACACCAGCCGCTGCTGGAGACCTTGAGAGGCTTTTCCGACTCATACGCTTCCCGTTCGGGGAAAGTGCAGCCTCCCTCCCACCCTACGCGACGACAGCGGCCACATATAGGGCCGCGACTAAGAGCTTTAAAGATGGGTCGAACACTTCAGTCAGCGGTCAACCACCCTGCCATCCATTTAATCTGTGGCGACGTAGAACAATATGCAATTGACCTCGAACCTCCAGAAAAGTCGGAAATCGTCGCCGCCGTTCAGACGATGAAAAACAAAAAGTCATCTGGGAAAAGTGTTATCCTACCCGAGACCTACAAATCCTGTCTGCCAATTCTGCTAGACCTATTAGGTACACTATTCCGTTGTATCTGAGACACCGGAGTTTTCCCCCAAAAAACTGGTCAACCTCTATCTTACTCCCTATACCAAAAAAGGTGAAAAGACTGTCTGCGCGAACTACAGGGGTATCAACCCCATCAACATAGCGTCTAAGATTTTTGCAACCAATCTGCTCAATCGCTTTTTTGCTGTTCGGGACGCGCGAACACGCTCCAATCAGTGTAGTCTTCGTCGAGGAAGAGGCTCTGTTGAACAGATCTTCACGTTACTCCGAATCCCAGAACACCGCTATAAATTCCAACAACCCACCACAGCGTGCTTCATTGACTTTCCGGGCAGCATTCTACTCCATTGACAGACAGTCACTCTGGAGCGTACTGCCAAACGACATGATGTCCAAAAAGTACATCAGATTGATAGGATCATACTACTCGGGAACACAGGCGCGCATCCGCACCTAGATTTCTCACTCGACTCCGGCGTCCACCAAGGATGCCCTCTGTCATCAGTCCTATTTAACTACGCTATTGTCTGGATCGTGCGTCGCACTTTCAACTACTTTCGAGGAATACAACTTGACCACGACCCTTGGGTTACAGACCTCGAATTCGCCGACGACATTCTCATTCGAGGAGAAGATCCCGGAACTCTGCGCCGGTTCTTGACCGTATTGCATGTGGAGCCAAGGCTGTTGATTTTGAGATAAACACTATGAAAACGAAAATCTTCACAACTTCGCAATTCCTCACATACTATACGTACCAATAGCGAAAATCTGAAACAGATTCGCCACTTCAAGTGCCTAGGTTCTACTATCCAGCCAAACGGTCAGATCAGGGACGAGGTTGAACTTCGCATAGACTGTGTAAGAAGAGCGTTCCTACAACTTCACAAACCATTGTGGTCTCGCAGCAGAATAGGCTTCCACACGGAGCTGCGCATACACCGAACTTCCGTCCGCGCAGTTCTTACGTACGCATGCGAAACTTGGCCGTTGAGAGTAGACGACACGAAAAGACAGGAAGGCTTCGACTACTAGTGCCTCCGCTGCATGGCCAAAATCAAGGGGTATGATCGCGCCACAAACTTCGCTGTGCGTCAACACTGCGAATACAGAACGACTTTCTTCTTCCCTCCGCCGACGCCGC
>STRG.11679.2
AGTCAAGGCAAGGATGTTCCGTTTAGCATAACACAAACAAGATTTGCCCAGTTGGAATGTCTGGAAAAAGTGGACCACGAATAAGTAAACCGTGTAATTCAATTGAATCTGAATGGCCACACGCGAATCAGCTTCATATTTCGAAAGACTCGAACAGCGATAACGTCAAGCTCGCACTGAACTGGACCATGATTCCGCCACATGTGAGACCAAGATGTCCTGCATGCGGATGCCGACAAATCCGGGTGGAGTGTTGCCCTATAAATGTTGACTATGAGACTTTAAAAGAAAAGGAACAACGAGATTCTTATCTAGGCTACCTGAAGTCATTTAACAGTACGTGTATATGCGAACAAGCCAAGGCCAGTCGTATCGTACCCATTGTACCTTGCGGTGAACCAGTTGCATGTACTTGTAAAGAATTAAATAGACATGTAGGCGCGGTACCAACAACCAATGGACCTGAAGGGTATTGCCTTTGTTGTTCCAAACCCATCGTTCCAGAACCAAGTCCTCAACCACCTCGAGAATCGGTGCCAATGATGTCTGTCTCATGTGGTTGTTGTCTACCCCAGATGGATGACTATTACACGCCATCTTGGTAGTGTGCATGAGTTCGAAAGAACATTACGTCACAAGTTAGGTGACGTGGAGTCCTGAGTGCTATTCGTGCCGAAACCCACTTGGATGGTTCTTAACACGCGCAGCGATTTCCATTCGTCCAACTCGCCGATGATGATAATCTTTGTGACCATTCATTATGATGTAACTGATATACATTCACCTAATACACTTAGGTGACTGATTACTGGTTTCTTGAGTTTCCCACGTCGGTCTTCCTGTAGCACAGAACTTACGGTACGTAAACGAACGAAGTTAAGTGATGCATTGGGTAATCCGTCCACCACCTCCCTTCCTTTTTCAGTGAGATGGAAAGAACAATCCGAAGCTTCTGTTGGTACTGATGGGAGAAATTCGTTTGACCTTGAAAGTGAAAAACTCTCACTTAGTTACTTTACAACAGGAATATTCGGCGCGACAGTTCAGATGAAGAGCAACAAATTATTGGAATTTCTGGAACAGTCAGATTGTTTGAGATGTTGAACGGCCTTTCGTGGCCTGATCCGATTGTGTGCTTGGCTCGCACTCTTCGCTGGCAAATAACCCTGACTCGTGTACTTGCCTACTTGTTCGCGTTTTCACCCACGTGTTTGTGCTTGCCCTTACATGCATGGAGGACCGTGTCTGTGTTTACATTTTGTTTACAGGTTCTCAAATACAACATAACTTAG
>STRG.5357.5
GGCACTTAACTTTCTTGCTCAAGTTGATCCAAGCCAAACACTGTCGGAAAACGTGCGGATGCAAGTGTCCGTTGACACTGGAATTCAGGCCACGAAATTACTCGAGTTCTGTGATGTTGAACGTCTCTGTGCATCTCTCAACCTCATAAACAACAATGCTGATCGAATTTCATTGTCATCAACATCGTGGTTGGCTGACAGTCATGTCACTAAGCAAACCGATATAGGAGAAAACAAATTACCCGATGATATACTCACGGAAATCATTCAATACATATCCATGATAACACCCACAGATCTAAATATATTGGTGGAATGCCTGCGAATTTTTCTGCAACACACAAACGGTGGTTTTGATGCAGTACGCGGAGCACTTTTGCAGTTACCGTTACGTGTGCCGGAATCGTTGATTGGAGTTCGTTCACGATTGGACTTGAAAACGCGCACGAATCCACGGTTGCTGGACCGCGGTTCCCTGAACAGCGAATCCTATGAACTGGTTCATTATAACTCACTGTCAGAAGACACGAAGATCAAGTCCTCAACTAGTAGCCTAAGAATAACCCGTAGTCGCTCGACCAGTCGCCTCGGCTTGCAAAGAACAAGTAACCCTCCAACTGAATCGCGGTCTGCTGGTCGCTGTGCTTCTCCTATCACACACGAATGGAGTCCCTTGACAATGTCGGATCTAAAGCGTTTTACCGAGGCAGAACGAACAGTACTCATTTTTCGACTCAATCGAACTGCACGACGGCCATCGATTCTCTCCGAAGATGAGTTTCTCGCACGTCGACCTCGGAATCCTGTGACAGAATCGGAGTTTGCTTTGCACTCAGATAAAGTTTCCACCGTGAAATCATCCAATCCAGACGAAGAATCTATCGGCCGGAACCACCCAGTCGCGACATCTTTGTGCACTGAACAACGGAGTACCCAGAGCCAGAGTAGCAGTGGACTGAGTCGTTCCAGCGGTGACCAAATGGCGGTTCGTGCAACTGGTGGTAGCACCAACCTGACCGATAATGAGAATGCCCATGAACATGGAAATGCTGCAGCTAATTCTAGTCCGATGCGTTTTTCTCGACCGCTGCGCCGCGATCCAACCAATATGGCAGACGAACACAGAATGTTGCTCGGTGGTAGCACTGAAGATCTAATGGCTGAGGATCGATCCCTTAATGACCCGTCTTCAGATGCCTCTGAACGAAGTGGCTTCACCAGCCTGGCCAGCAGCGCCCATGCAATGCGAGTTCGTGCTGTGTCCGGTTTGCGCGCTCTATCGGGTCATGCTCGTGGTTCCGGTGATTCAGTCTGCCCTGGATTAGCCGGTGTCCAAGCTGGCATTTCAACAGCACATGGAGATGAGCCACATTTGTGCAATCTACCAGCAGCTCCCGAAGGGGTGGGGAAACGTACACGGTTTTCTCAACCAGTTTTGTTCGACGTACGATATTCCTCGGAAACGAACGGCCAAATTCACCCAAGAGAGCGCCATTCTACTGAAGACTCGTTGGAGGAAGTCAACGAGAGTGTCCATTCTTCATCCAATCAAATGGTGGATACTGATTCATTGGTTTTTGGTCGGACACATCCAGTGCCGCGTACTTGCTCTGTGGAATTAGTAGTTCGTAGCTCTGGACCTGACTCACTTCCTGACACCAGCAGGTACGGTGCACGATCGGGGACTGGTTCTAGGCATCCATACGGGGAAACCAGTCGTGAGTCTGATCGCAGCAGTCATGATGGATTGATGGGAGTCAGCCTACCGACAACTATACGGTGCTCATCGTTGGGTTGCTTACCCGCACCACAGTGTGCTTCACTCTCGACAAGTGGCATGGTTAGAACCTCTACCGGACCGGATGTAAACGAAGTAGATGAGCGATCCAGTGGCGTCACTTGTTCCTCTTGTGGTATTCGGGTTTCGGGGACCACAGATGATGCTGAGCAGCGCGACTTGGTTGCTGACGACGGATCCCGTGGTGGCGGTGGATCCCACGAAGATGGTGGTCAGCTAAGTAGACGTCTAGATGGTGAGGATCATGAAGCGGAGGAAGATGCACTCTCCGATTTGCCTGACTTATCTTCGGCAAACGTATCCGGTCGAGTTACACCACTGTCGCTAACCAGTAGTACTTCTCGTGGAGGTACGGGTGGAGCTGGTCCCCCTTCAATCAATGTTGCATTTTCAGGAGAAAGTCCAGGAACACGTGTGCGCACATACAATCGAGCTGGATTGATCTTCCCCAACGGGGTTACCATGTCCGGTTCGACCGCGACCGCTGTGGCAGCGGTTTCGACATCCGGTGGCACAAGAACCGGAAACTCAGGATCCGTGCGATTCGGGATGTTGGAATTTCCCGCTTCTTTGCTGCATACTCATGAATCTCCCGATGTGACAGAAAAGTTCGGAAAGTTTGAACTGCCTGTCACACGTCTTACAGAAGTCGAAGCCCGGTCTACCGTAAGTGACACATGGTCCACTGACGTGCTGCCATCTGATACCGAATATCCTGATGGGGGTTCTGAATACCTTGGTCCAGAACCGTCTGCTAGTGGTTCATCCAGTAACCATCAGTCAACTTCCGGCGGAGGCCGTGCGCCATCAGTGGAACGTTCGCACAACAATCATCACCACCGTCGTCATCGTCGTGACCATCAGCATCATTGTCGCGACCCCTTGTGTTCTTCTCACGAAACCCGTCGTACCGTCCCTGCTATGATTGCCTCAGTTAATTCCGGGTCAGAGTCGGTAACAAGAAATCCTCAGCATTCCAGTGAGGCCATTATTGCAGATGCCGCACTAATGGTAGACAGTTCTTTCAGGGATTCCTCGACTGTGCCTCACAGGTCCACATTTTTCACTCCCATTCAAAACGGAAGCACCACACCTTCACTGAAACAGTCTATTTCAGTTAATGGACAGTCTTCCATTCCTTATTTGCAAGCTGCATCCGAGTCAGTCCAAAATGAACAATCACCAGAGGCTCCAACTGGGACTGATGACTTGGCAGCAACACCTTCACAGAGCTCAAGTTTCCAAATACAATCAAACATACCGAATTCGATGCAGGCTAACTCGACCGCTTTCAGTCGTTTGACTGAGTCGTTCCCTGCCGGTTTTTCACGTCCCAAAGAACGGACAGATCGTAAAATCGGTCGTCCCCATGACTGCTTCCTGGAAAATCCAACAGCTGGACCAGCGTCCTCAACATGTGCTCTAAATGTAACTTCGTTCCGACGGAATGAAAAAAACCCAACTGAAACAAAGCGCACTGAAAGGACACTGACTCAGAGTGATGCGACTCACGGACCATCTGCTACCGGTGCTCACTCGAGTGAACAGCTTGCACACGCGGTCCATTGGCGACCGAATGGTGATAGAGCAGGATCCTGGTCTAACCACATGCATTCGTGAGACGAAACGTCTACTTGAACGTTTGTTACTCAATACCCAAGTGGAGGCATCGCGGGATGTTGGTCCTGGTACATCTGACCAATCACATTTGATCCCATGGACCCTTTCGACTGAGGGTCACCCAAGTCACACGACAAGCTTCGCTTGTTCCTCAGTTGGACAGGACTCAGTTGTAGCCAGCCTGCTGACTCAGTTGCGCATCGAGCGCAGAAATCGACTCGCATATCTGGCCTATTTAAAGGAACAACGAAATCGTGCATTGGCTCAGAAACATTCGCTGACCATGCTGCAGCGTCGTTGTGAACGAGATTTACAGGCTCAGTGCGAATACATCGTCCACAAATATGTAACGGCATTCCTGGACTCTCAACGTGAGGCTTTCCGTCGATTCTACGAGCAATTCACCCTGTTGCGAAACCAATCGGGGATGGATGATCGAGACGTTAGGTCTACCGGCCAGGGTGTCCGCAGCGCGGCCTCGCATTTGGCGTCTCAATTCATTCAAGATCTGATCCAACGTTGGGAAGCTATAGAACCGGATCGCCGACCGCCAATTCTTTTCCCCGTTTCTCGACTGAGGACCGATGAAGAGGAGGAGATCGATCCGGATTTTGCTCATCTGGCATCATCTCATCTATTATTCGCTCGAATGCATATTCGGCGACTTGTCATGGAGAAGGTCTATCAGTCCGGCGTGTGGATGAACGACCCAGCGCTAGAACGGGAACGAGATCTTGTCTTGCATCGTGAGCTCGCTCTACTCAAACGCGTGATCACCCTCAGTGAACTTCAAGTTCCCGAACGGTATCATGTTTTCGAACCATTCCATTCAGTACAAGATGAGCTTCGTAGTTTCGGCTGTTCCCATCTACCGTCGGATATGCTTCAATGTCTCAAACGAGTCATGGAACGAATTGTGGCTACCCTTCAGTTAGCTTGCCCACAGTCAGTCCCCAACGCGGATGATCTCCTGCCTGTGCTTATCTTCACGGTTTTTCAGGTCAATCCACCAAGACTGCTCACCAATATGGCTTTCGTGGATTTATTCATGGACCCATTGGACGGAGAGGATCAATACGTCTGGTGTCAGTTCGGCTCTGCGGTGGCTGAAATTCGTCGACTGCTCTCAGCGGCTCCGTTGGATTCGGAATGACAACGTTAAAGTGATTACCGGCAATTGTACACTTCTCCCATGGATAATAAGCACTAACTCATCATGTTGTTCGCGTTTGTTTGGATTAATGTCTTCTCTTGTGACTTCTGGCTCGTCGTGCTTTGCAAATCGTTTAACGCGTGCCAGCTCATCTTTCAGTCTTCTTTATGTTCATTTCTGATTTCGAAGTCCGCACGCACATAGACACAGAATACACGTGCCTGCAAATAGTCTTCATAACTGTGATCCATACACGTGTTTATTGATCAATAAAACGAAATTGTACACACGAG
>STRG.12771.2
ATTGGGCATTTTCCAATCCTAGTCTTAGCTCTTCGTGAACATCTGATTCATCACTACTGTTGTGTTTAGAAATCAGTAGTAACGCGGAACACGGAATGCGGGAAAACCGTTTACGAAAGCACTCTCAAGCAAGCACATGAAACTGAGCAAGCAAGGCCGTCCAGTGCATAGCGAAATGTGATTGGATGAATGGGAGAGTCAGACACTAGGTGCGTAGTGTGACTAATCGTGGCAGCGAATCAGCGTGAATCAACAGGCAGTCAGTAGAGTGCGTCCGTGCGTGTGAGACTGGTTGCGATCGTGACTACTTGGACCGACACAACAGCTACAGACAAAGAGGCTGGAGACTTACCGGTGGGTGGTGCAGCGGCCACCTCAGCTGGTGACTCACAATCAAGATTATTCCATCGTCAGCAGCGGAATGTTAGAAGTGACAATCACAAACTTACATCGCAAAACAAAGAGAACGAACTGAAAGGGAAAGGGTTCGAAGTCATTAATGCACAAGCAAACGAGGAAATTTACAACTGATCCAATTTAGAGCCGCAAACAATATCCAACGTAGGGTAGTCATGAATCGACTGACCCGAATGGACCAATGATTGAAGAAACGCTCAGAGAAACGTGGCACGACAAATTCAACGAGTTTCCGTTTCGTGTATGGCATTGATCCGCAAATTCAATAACGTGGACCACAAATAGGAAAATAAAAGAAGACTAGAATAAGGAATAGCAAATGAATGCCATGAAGACAAACCCTACCTGAGATCAGTTGTGGAATATAGAGAAGACTCAAATTTGAGAAATGACTCATCATATGGAGTCAATGTGTCACTAATCACTGCATCCAGTATTTCATTCACCATTAAAAAGTAACATGCACTGATTTCATTTTCTTTAGTGGACCAATCCTCACACAGGGCTTGGAACCCTGATCATAAAGGAGTATTAATGTTGGGTGCGGCTTGAACAGTCACGTGCTCATACAGTCTGTCATGCACGCGCGCGTACTGTGGACAATCAATCCATACTTTTCACAGTCTTGCATACACTCCTGCAGTCGTACACGCACTTAGTGTTTTGATGTTTACCCTGCTTCATCCCAGATTGCGTTGACCAATCAGGACTTGCCAGGTGCCAAGCTGTCTTGTACGGTCTGATTCAGTTGCACGTTGAGCTTATACTTTCATTTGAATGTGAATCTGACTCACTTACTGACCTGCTCGATTGCGTTATGCTCACGTGTTTACTGGCACAGAGCCCGGTATTGAGCCAACCTACGGAGTAGTGGTGATTCAGCGGCTGTCACACGTGATACCATCAGGTACAGCTTCGTAACCATGTACACGGATGAGCATCAACCAATCAGGATCACCACGGACAATTTCGACAGAAGCTCCCTATGATTGGTCATCTTTGAGTCTACCAACTATATTATCTAATTAAACATATTTACACGAACCCACTCTGCAATACAATTAACGTGC
>STRG.24931.1
TCCGTGACTAAGCGGTAACCGGAAAAGTCGATCCGTAAAACGAGAAAACGTTTTCACATTTATTTGCAATTTCAAGTATGCTGGCATACAAATGAAACCATGCCGTATCCATAATTTCATCAGTGCAATCATAAATTATCAAACTGAACTTCCTGTTGACTCTTCTCTAACGACAACTATCTGACTAGATACACGTGGGAAATAGGTTGCTCGGTAGTGCTCCAATCTGAAAATAATGTTGCTTTGTTAACTGGCTTGCACGAATACCATGATATTAGGATACACAGTAGCATGCGAATACGATCTGCAAATTGTCCGACAAAACATTGCGTCATCCGGGTTTGTCACGGAGCGACCATTATTACACATAATTCCTCGGACCCAATTGCATTTTCCAGCGGAAAATCACTGTTGTGCAATTCGAGAAAATTATTCTGAAAATGAAGAAGATCCAAAACCAAGTTAAGTAGACCTTTGTGTGCAGTCTGTACTAAGCAGCAAGCGAGAACATAAAAGCACGTAGGTCAACTTAGTATACTCGTTTCAAAAATTTGGCGTTCACTGCTAAGAAAAATGGTGAAAACATCCATATGACAGTTCATTACTGCATACGTGTCCCCAGACAATCCACACCGGCACGATGAGCACGAATGATTGTTAGTGATCAGGATAAACAGCCACAGTTACACTTTCTATCAGTCAAGGGTATTTTTTTATCTCGCCTACAGAGGCTGTCTGACGGAGCTGTAATCGGTCGGTTCGAAGCTCAAAAAATAAATAATTTGACATATTCCTGAAAAGAATTCAAATATCTTTGCAGCTGGAAAGTCCCTAAGCTTGCAAAATGTGCACCAGTATAAAATTATCAGGATTTGACTCACAATTTACTAAATTGCTTTTTCGTCGAAGGGAACTAGTGAACACACACTGTAGAACAAGCTCATTTCCAGCAGTTCGTAGTAGTGTCAGTACATCACAATATACTATGGCTATTCAACAGATTGGATCGATCAAACCGTTGACAATGGAATTCCGGATATGTGTCCACAAATATTGTGGTGTAGGCTTTGCTCTAGACAGGATTCAGATACCTCCACACGTTCTGTGCCAATCTTCATTTGGTCTAAGGTCTGTCATAGGGTGAAGAGTAAGCCAGATAAAAAGCAGCCTAACTGGATGCCTCAAAAACAGTACGGGAAGAATATGCATGAAAGAAAATGTTGAAGACTAATCTCGAATGGTGTGAAGAATTTTCATCCAAAACAGCTACACGGATCGCGTAGTTGATTAGATGATGCAAATGGAAAAGGAAACTACAAGGAGGTTTGTCGTGGAAAGAGAGCTAGTGCAAATCTCTTTGCGATTCAAGGGCAACAGGTTGACAGAGTCTGCATGTAGAAGCTTGTCAGACATCATCAGCGAAATGGTTCACGCAGATGATCCCCGGATCTTGTTCGCACCCAGGCCGGAGGTACTTTTGCGGTTGAAAGGCAAGGTACCTGATTCTACAGCCGCAGTCTGCTTGTATAGATTCACTTGCTCATGTATGTCAACGTACATCGGCCGCACAATCAAGCACTTGTTTGAACCCATTGGTGAGCACAACCCGGTCTGAGTGAACAGTGGAGCAATCAACTCACTCAACGGCGCATTGGTTTCACTCGTAAGTCAAACTACTCATACAGCAGACTTAGCCAAGGCTTTTTGCGTCCCGTATAAGGTCGGGGATTGGCAATCGGAATTTCTTCCGGTCATTCGAGTTGTAGGTTTTCTGATCGAACCATGTGGCAACCTCGCAGATCACACAACTATTCTGCATTAGAGATTGTTGCACGGACGCTAATGAAGTGTGGGTACCCGCCACTCTGATATTTGTATCATATCCGTGAATCACATCGTAGTTCAGCCCAAGTAATTTATCCCTTGTGCAGTTCTGTATTCCTTGACTTTTCCTGTGAACGATCTTTGGTAGTTGGCGAATCTATGGTATCAGCCCATAAAATATAGTAACCACCACGATACGCACATACAACGACAGCATACGTAGTTCTTCTTCCCACTGAGGATCGGTGCACCAAACAAATAGCAACAATACGGTTGTTTAAGCTCAAACGTTAGCATTCTCAGTGGCGGAAAATTGGTAAAACAAATCAGAAGGCTAACGCAACTGAATAGCAGTTCTAAATTATCACAGGATGGTTGTTTCATTGTGGGGATGTCTGCTCAAACTAGCAAGGATCAAACGGGAGTACAGTGCTTCAGTGGTGGAATGGGCGTTGTCACTACTTGATGAACCTTTTGATAATCAGTCCAAATCGCATGCTACTCATACTTATATACGAGCATCAAAGCCAGATGTGGTGTTCATTGCATTTTGGATATTATCCGCTAGCACTTCGTAATCCTTCTGTGAGGCTGAATAATTCATTGTGCACGAATAAATTGATCTCATATGCCTAAAGTTGGGATCCATTGCGGGTAGTGGGCAGAAACTACCATAACTCCTTAATATGTATCGGTAACAAACCGTGATAATGATTCATGCACGGTTAGTACTACTTCAGGGTCAGTGGCCTAATTCGAGATTTAGTACGCTTTGAAATAGCTCGTGCCCAGGAGTAAAACCTAAATCCCGAACAGTGTAGACCGGTATTAAGAGAGGACACTTCTTACTTTAATTTTAACGCGAATTGCTCCTTCACGAGGATATTTTGACTTCTTGGATGCCTTTGATGGTGGCTGTCTATGCTTTGCGATCAATGGCCGGTTTGAGATAGTTCCAGCTCTTAATTGGTTACTACCATAAATAGTTGATTGGCTGATTCGATAACTTACTGATGAGCAGTCGCTATGTACATCTCTTGTGCTTTACCTGGTCCGTGATTATGAGACTAGCCTGGTACGTTGAAACTACGTGGTTTATATATAAGTCAGTAAAATAATCCTAATAAAAGACCGCTGAATAAGGGACACCAAGCATACAGAGATGTTTTTCGATTCCCCATCAGTATACCCGCTTATTCCGCTTATCCAGTCAACGGACGCCGTATGATGTCCCTCGAGAACAAAAGACCTGTCCATAAAGGAAACCACTCCGAGTGAGGGCTTAATTTTTTATCAGGGTAACGAACACTATTTACGTTGTGTGCCCAAAAGTGTACTGAACTGGATTACAAGTAAATATAGTGTTTTCCTAAAGTGCGTGTGCAAACCACCATATTATCTGCTCGTTCTTCTTTCAAAAGTTGAGCTGGTTGATAGATAGACATGAGTCACATGCCCCCATCAAACCGACACTGCTCAAATTCTGGAGCAAACTGTAGTTACTTGAAAACTGAACACGAGATGAAGGAGAAGGCTACTGAGCTGACACATGAAATGAGATTCGCCGATTTTGCTGCCAGTAGCGGCTGGTTGCCAAGATTCTCATCCCGCCATAGCATTCATAGTCAACTTCTATGTGGGGAAGCTACTGAAGTATTGCAAAGAACCGTGGATAGCAGGAAAGACTATTTACCATCAACTTCTCACGATTATTCACACTGCGATGAGTACAAAGTGGACCAAATGGGTCTTTGTTTTTTCAGTAATCACAATGAACTGAACTGATAGGACGTATTGAAACTTCCCCCACCAAGAACTACGCGAACGAAAGTATCAAAAAGACAAGGGCTGAGAAATGGCACGTTAATTATATTGCACAACTGATTTGTATATGTTAAATCAGAGAAAATAATTGGTAGACTCGAAGATGACCAATCATAAGGAGCTTTTGTCGGACTTGTCCGCCGCCATCCTGATTGTTTGAGGCTCATCCATGTGCGTGACTACAAAGCTGTACCTGGTCGTATCATGTGTGACAGCCGCTGAATCATCACAGTTTTCGATCGACACCAAGTCGGAGCTTAATGTTGAGAGGCGATACCTGTAACTAAGACAAATTCTCGAAGGAATGCTTTACCGAACTGTCTTGTTGTAATAATACCGGTAGCAAATTATCACTGTTAGTCAGAAATGGAGGAAACGCAAGAGGACAGCGGTGGTGGTGGTAAATGCGATAAATTACAGAAAGAATTTGAGGCCGTCCTTCCAACACCTAACCAGGTAATCCGGTTTGCGAAAGGCATACATTTGTATGCAGTCTACGTTGACATTAATTTGTTACCAAACATTACGCAAACACAGAGCACTGAACCACAGTCGGATTGTGCGCTTCCATTGGTATGACGCGGAACCTTGGAGGCCATAACTAAAACGTCAATTCGGTCCGATACGAAGACCAAGATTGGTCAGCATTTAAATCTAGTCAAGCCCAGAAGACAGTTATTGTCATATGAAGAAATCTGGACCATACTTGCCACAGGCCACACTAACGTGATTGAGAAAAACTCACTAACTCACCTAAGAGCTCACTTTTCAGATCGTAAGAAGGCTAATAGTAAATACAAGGAAAAACTGCACGATTTCGTCATTTATATGACTGATACATAGTGGTTTCGGATCCACTGCAAGACGCAGATGGATCCATAAAATGTGGCCCCTATCAACACCAGGAAAACAACAAAACAGCTGTCGTAATCATACCAGCAGTCGTAAGATTTCAGTTAGCTTCTTCGGTTTTTAATCCTTCTGTTTTGGCTATTACTTGAGAGCATTCTCTCTGAAGTAGTCTCATCCAACAATGCCAAACCACTGCTCAATCGAAACAGCACTCTTCTATTTCAGATCATGCAAAACAGAAAAGAAAGCATTCTCCTCCTGGAAAATACAGAGCCACTCAAATTCGCTTGACTGAATCTGCTTGTCTTTTGTCTATACATATCACAAAACTTTGTGGCCGTTTCTTAGGTTAAAGGATAAATAACGTAATTTCTACGGGAGCAACACAGTGGAAAGCCAGCTAACCAAAAAGTTATCAGCTGGTTAAAATTCACGTGTTTGATCCGTGTGGTTATCCGATAAGTATATGAAAATAATGGGACACATCAAATAGATTGGCATCGCCCGATTGCACCATTTAACTGTGAATTTTTCAAATATTGGTTTCATTCTGGCCACTTTAAGCATATAGATGATTATATTACGTGATTTACTTTTGGAGCTATTTCTATGCATCTCATTAACACGGTGCATACCTGCTAAAACCGACAACTCGCAAACCAGAACAACAACGGTGCCGAGCAACAGTTTATGGGAAATTCAAAACGAATATGTCGCCAAAATGTGATCTCGGTGCGATACATCAACGAAAGTGATTGGCCCATTGAGAGCTAATGAAAACACAGCAAACTGGGCGATTGTTTCAAATGTACGAAGAATCCCACAGAACAAACTGAGAACAACACAACGTGGCGAACAAGCTCGTTCTCATTTATTCGTACTCATACCAATACACAATATAAATGACTCAAAACAACGTAGGGAAATAATCATTCGAATCTGTCTGTGCACGTGTGTGTGTGTGTGTGTATGTACGTGCGAAATTGATCACAGTGAGGAATGTTCGAGTGGTTGCACACGTGTTCGGGAACAAGAAGTAGGCTACGGAATCTTAAGTGCTTGCACATTTTGTTTCTGAGCGCACAGTGGAGGATTGCAGAGTCGAATACTCACGGCTTCGGCTGTGGCTAAGATGTGCCACTTAACAAGTCTTGATTGCTTACCCTGGACTTTAAATGGTGCGAAAAGCGTTTATNNNNNNNNNNNNNNNNNNNNNNNNNNNNNNNNNNNNNNNNNNNNNNNNNNNNNNNNNNNNNNNNNNNNATAAACGCTTTTCGCACCATTTAAAGTCCAGGGTAAGCAATCAAGACTTGTTAAGTGGCACATCTTAGCCACAGCCGAAGCCGTGAGTATTCGACTCTGCAATCCTCCACTGTGCGCTCAGAAACAAAATGTGCAAGCACTTAAGATTCCGTGGCCTACTTCTTGTTCCCGAACACGTGTGCAACCACTCGAACATTCCTCACTGTGATCAATTTCGCACGTACATACACACACACACACGTGCACAGACAGATTCGAATGATTATTCCCCTTCGTTGATTTGAGTCATTTATATTGTGTATTGGTATGAGTACGAATAACTGAGAACGAGCTTGTTCGCCACTTTGTTCTCAAACTTGGCGATATTATTTTATCGATTGAATGTCGGCTGAAAAAAGGGTCATAGCAAACAGGGTAATACGAAAACAATGTTCAATAACTGGTAACGCAAGTGTCTGTGTAATACCTCCCTCCGAAAGTAGGGAGTCAGACATAGATCTTTTTCTGTGACCGAATATTCAATCTTTCAATCGGTGCACATATTCTCGTCAAACGCCTGCGCTCTAAAGCTGACTCGGTATTGGTTTCTGAATTTTCACTATGGTGTTGTGGAAGTGTGAATGGATCTAGCAATACATAAGGTGGCAGTTCTTGATAATCAGACTGAAGGTCAGTTTCGGATGTATAGCGATGCCGCAGATGGTTCACAGGCCTTATTCGGGTTCACCCATTACATCTGACTGCATACAGTACGTTTACAAACGGATGCTGAACAACACCGGGAATCCCACTTCTTTGATGTCCACTGAACACAAGCAAATAGACCGGGTCACACTTTTTGAAAAACCGTTTTCTCGTCCCTTGGTTCTGATGATGCCGAACTTCTATTATGAAGTTTACGGGACTAACTGAAGTAGCTGGTAGCGCCGAGTCAAGCGCTGTTCTGACACGTCGTCCCAAGGGCAGTTCCGTTGGTAACTTCTCATTTGATGCCGAGGGGTTGGGTGTCGAGCTATAGGTCCGTAAGAAAGTATCCAAAATGAACGGCAGGTCTCTCTCCCCTTGCAGTTTCTGGAACTTCCCTGAATGTGTCCGCGAATCGTCCAGCTTGTCCATTGGATGGAGGATGACATACGGACTACACGAGTGTGTACTCATACCATCGCAAAACTGTTTAAACTGCTCTGAAGTAAGCTGCACACCTCTATCCGTAACAACAGTTTCGGGAAAGCCGAATTGGGACAGTGCGGTTATTGTAGTGATTGTGGATACTTGAGTCATTGGAATTATTTCAGGTCATTTAGAATATGCGTCAACCACGACCACAAAATGCTGATTGTTCACAGGTCTAGCGTAGTCAATGTGGACTCGTACGCAAGGCCCAGAGGGTAAGGGCCATGTGTGAAGCTCAAATTTCACAAGTGCTTTGGTCGTAAGCGCAAATTGTTCGTAATTTTGGACAAGATCAACAATGTCTGAGGTTATGTTAAGCCAGTACGCTTGGGAACATGCGATGGCTTTCATTGGAGTCATCCTTAGATGGCCCATTTGTAGCTGGTGAAGGAATTTGGTTCTGAGGCACCGGGGAATTGCCACACGGTGACACAACATACGGCAGTTACTTACAATTGTTAGTGCTTCTCATCGGCAGAGCTGCCGAATTTCAGGTTCCGTGATGTTGGTTAACCAAACTTCTCGTAAGTAGGACAAGACGCGTCGCGTAGTGGGACTAATTTGAGTTGCATTGCGGATAGAGCCGAACTCTATTGGTAGGTTGCGTAGGAATCGTGAAATATGTGTTTGACAGTTGCGTCCACATTTATTACTGAAATGATCGCGTCATCGTCTCGTTGACTTTGTATATTTTACGCTGTCAGACGTGATAAGGCATCAGCGTTTCCGAAACCACCTCAGGTCAGGTCAGGCCACAGGACTTGCGGCTTGAGCCAGTAAACATCCAGTTTCTTGCACTGCGAGCCCAAGGAGTTCCCGCCGTGATGCGACTTCCAGGGATCCAATACAATTTGGTATTTGTAGTAGCTGTGGAAAAGGAAAAGAAACAGGCTCGCCCTCGGGAGCAGCGACGTCATACTAATGTAGGTTCGGCGCCTCAATTCACTGCTGTCCCTATGTGAGACATACCCCGAGTCCTCGAATAATATAGAGGTCATAGAAAAAACTTGCAACACGAAGAACTTTCTTTTCGATCTGTCTCTTCAGGCATTGACATATATAGTACTGGGTAAAAGAGAGTATATGTGCAGCTAAAGATAGCAGAGAGTGAGTAAATGTGCAACAAATCCGGTAACTCGACAACATGCTTCAACTTGATGAATCTTGTTCGTTGTGTGAACGACAATAAGTGTGAAATGTGTAACCAAATGGCGTGAAAGACAGGTGTGAAAAAAGATGTGTCGGGCTGGGGAGAATTTGTACAGGGGAATCATAAGAAAATCACCTGTTACGGCCACGGCAACAACAACTGTTGCACGAGGTTACGTTGCTTACACAAATCCGGCTTCAATAGTCGAACTGCTATGACTTCTGACGTCATCAGCAACCGCCTGCGTAATCCTTTCGCGTGAACTCTGGGAGTTATCAGGACTGGTCTATTTACCCAGTTTTCGAGGATTGATTCTGAATTACACTTCATCACATCTCACTCTAGTGTTAAGTGGTTAATCACACGGACATGTTGCTAAACAGCGTTTTTTAGACGCTTGCGCATAAGTGCAGTGGAAGGGGTATGTACCCCATTGTCACGAAGGTCCACTAGACTACTACGGATAACCGGCAATTAGACCCTGAGACTTGGATTGGAGAACAGTATAAGTTCCCAGTAGGTCAGGCGTGGAAAGGAGCCAAATGATAACAGATTGTTGTCTACCACAAAGATGAACAACACCCCCTGATAACGACGAATCTTTTTGCATTCTCAAAGATTTGAACAATGTAGAAGCTATTCTGCCATTGTTAAAAAATACAGTCTCCCTAGGATAACACAAATCAAACACCTCACTCGGTGTCTTGATAAATTGATCTAGCGGGCAANNNNNNNNNNCAGATAAGGCATTCTGCATGTGAAATATGAAGTTAGTATCATCACTGGCTTCTGTTGATGCTTCTCTCCTTGTTGGGTGCTCAAGGGATGAGTACTGTCATTAGTTAGGTAATTTGGGGATACGGTTCAGAACAGAAGTCAGTGACGCGAATGTTGTGCAGCTTATTAGTTAAGCTTGTTTTTTCTTAAATAATACCAATAAACAAAAGGCAACGGAATGTGTTTATGGCATACATGGGGTTTTGAATTCCCCTAATTATCAATTATTCTAATTAGACTG
>STRG.11697.1
GTTTACAAAACCGGTTCAGTCAAAAAGACAGCCCGAAGACTGATTACTCGAAGAGCACCCAAGCCGGAGTATCGTGACGTTTAGCCGTAGTTTCTGGGCCAATCGCTGGAATGTGCACTTACAACTTCACCGTTTCTAAACTGACATGAACCGGATTTTCAAATGAGGCGCCTCTGTTTGACATATTTTATACTATGGTAAGCTTCCGCCTTTCTTGATTGATAAGAACTGAGAATTTCGTGAGTGCGCTTGTGCTGAATACAGAACAGTTGGTGGTAAACATCTTGATGATCATCGTAATCATCGCACTAATCAACATCATCAGATAAAATATTGATCCGCAGCGCTCACATTTGTTTAAATGATGATGCAATTCTAATCGATGCTCGTCGGATAATATCCCAGTAAAAGCAAAGGTCAATTTCGGGTGGTTTTTTCACTTCTAAGAGGACAGGTCATTTTTGTTATGGACACACTAGTGACTGCGGGGTAGGTCGTGTCTTGAAATCCAGAGCTGCAAACGGGCTTGTCTCACAAACATTTCAGTTTTCTGCTTAGGAAGATGATTGAATGTAGAATACACAACGGGGCAAAAACGTATTTTCTTTCCCTAGTAATTGGTTATCAATCGCCTAATGTCATTCTTATGCCCTCAAGCGTATTGATTTCTGTGTACGCGTGTGTTTGTGTATCAACGGACTGGCTTCCTATTGGTCTTTCTGTGCCCGATACCATCGGGATTCTTACAATTAAGATAAACTGAAATGTAATCTTGATGCTGTGCTGCTATTCGATCGCACAGGCACGCACACACACACACACACACACACACACACACACACACACACACACAGGTGCACATGTACTCACGAATGTAGCTCCATACATATCCTTCAGATTCGAATCATTTCAGCTGTTTGTGTAATAGCTTCACCGGATGGAACGTTTTTTCTGACGCCCAAGCTGTCCTCTGCGGCCGATCGATACGGTTCTGTCCGTGGCACATAATCTATTTTCGGCCCCGCTTGCCACTGGCCCACTGTGCACCACTTGACGAGGGTGTGTGTACGCTTGTGGATAGGGAAGGTCAGGCACATTGCGAGGGCGGCACATACGGGGCTGTTCTAACCAATTGGTGCGTGGCACAGTAACCACCAGGTCAAAATGCTGTGCACTGTTTGTGTTCTGCTGATGAGCCGATGCGTCGAAGTGTGCGTCAGTATGTGTTCGTCTGTATGTGCCTCTGTGTGCAAACATGATCTACCAATACATATGCCCTTCTGTGTGTGTGTGTATCCATCTGTTTACATACTCTCAGTTTAACCTCAGAACGAGTGAAGCACGGCATTGACTGGACGGTCAGCTTGCTGGATCACCATTGTCTGGTTCTCCAATTCCTCTACTTTGGTCGACTGTGAATGATTCAGATTCATCAACGTGCATCTGAAGTGAGCAAGAACTAGCAAAGCAAATTGAGATTTCTGCGTTCCCTACACACGAGAGATATCCGCAAATAGTGTGACTACGATACATTTGATGTTGTGCGACTGATCAAATCGCAATTGGTTTTTCCCTTCTCTCTCTTTCGCTCTTCGTTTCGTCTTGCTGTTGCTGTTGTTGCTCATTGCACATCTGTAATTTTCGCATTGCATCTTTTACCATCCGAATCCCGTGTGCAATGTTATACGGCGGTCCGCTCGGGACTTATCTAAGCGGTCTATCGTCCACATCGAGCACACCTTTGGCTTCGTCCACCGGATCCTCGTACACACCCAGTGCCTATGGCAGTTCTAATTATTTGAGTTCTGGACTTCGAAGAAGCAATTCCCGATATCGATCAAACGGAGCCGGACCAAATTTGGCACCGACATCTGCGAGCACTCAAAGCGGTAGCTCGTTGTCTGCATACTACACACCGCAATTACGAAGAAAGTACGGCACACCTGAGAATGAGACTCCCAAAACAAACCGATATTCTACATCGTCTCGTACACAACCACGCCCTTCCAATTCACCGACTGCATCCACGAACAGTACAGGTGGACATTCAGGCGTGTTCCATTATTCCCGATGGTCTCCGAACAAATCAACCGGATCCGGCTATACAGGAAGTACGATCGGAACGAGTGCATCGTGGAATTCCGATTTGAATACTGCTAGCAGCAGTTCCGTGGACTACAAACGTCTTTACGAGGCCGAAAAATCTGCCACAGACGAGCTGCGTGTCGAAATTGCCGTCGCTCAACGAGAACTCAGGGAACTGCAAGAGCAGATTGATGTCACACAAAGGAAACGGCGCTCCAGTGACGCTGAACAAAGGAAATTAGAAAGAAAAATTTCCGAATGCGATGAAGAACTGAAGACGCTGGATAAGTTACGCAATGAGTCAGAACGGCTACGGGCCGAGCACCGTGCCCTGGTCCGCGTTGTGTCCCGACTAAATCGGGAACAGTGAGTGTCACCGGACACAATCCTGTCTCGGTCACAACCACAAATGGATCTGAAATGCATTCTTCATCTCTACTATTTCATTTGTTTGCATTGTAATTTCTTCTCCTAACCTCTTGTTTTTCTTTTTACCTTTATCCATAATTCTCTGGGTGTATCACTTCGTTCTCGTATAGGATTATTCACTGTTCAATGGTCATTGTACAACATTTGACCTGGTTAACAATGCATATAAGCAAACTGTATTAGTTTTTTTTTAAATACCTAGACCCCAACTGTGTATCAGACGACCGTTAGGCACAGTAAACTGAAAATGATGTGGATGTAAACCAGCGAGACCTGCGGTATAGATAACCAGCACCATCAAAGCTTGTGACAGCTCTATAAAGCTAGAAAGAAACAGTCGATGACGTACCGTGGAATTTCTTTAACAGCTAATTTACGAAAACTACTTGCTGTAAGGTTCGTGGATCCGACCAAACTATCGGCGGTTTCTACACACAATGGACCCCTCTCAAAAACAAAAACAAAAAAACAA
>STRG.14336.2
ATGGGCACGAGCGCCAGCTCGATCGGCGATACGTATGGGGAGATCAACAAGTTGGCATAAGTTGTTAACCTCGGCGAAATGTTCAGCTTCACGCCCCAGAGCTCAAGTGCCTATAGAGTGAATCAACTAATATCGATTCTGAACAGTAAAATCTCCTAAGATGGTGATATGGCAGTTGGGATCTGGCAAAAACAAGAGCTCAATGTTCGCAGAAACCAAAGGTCGATGAGTCGGCACTGTTGGGTGAACGGTAAACAACAAAAAGTAGTTATCATGATGAGGAATTCGTAGCTTCGCGATCAGAAAAGTCTGAATTCGGCGGCTGACTGGTTTACAAAGGCACAAACACCAGCATTGGGTAAAAAAGAAGAGTGAAATGTATAGTTGGAGAGTTGAAAGTTAGTGGTGTCTGACTAGCATGAGATTTGGGTTTCGGTCAAAAGTAGTGCAAGGGAGATTGATTAGAGGAATTGGTGTACAGAATTGATATGGTTTATTCCGCGAATGTTACTAAGGACGATAAGTTTATGCCTTTTTTCTGGGTAAGCAGAACTAGCAAGAGGACCAGTAGGTTTGTGATTGTGTATTTTAATGGTTCCAAATGTGAAGGAAACTGGCATCCATGAACCTGAGACTTAAAGCTGCGATCCACATAAGGCCTGAGTAGATCAGGCCTGGTAGTGAGCCGAGCGACAGAAAAACTGTCTATCACTATTACAGTTGTTACCATGATCAAAGTGCTGAGTTGCGCTTGGGACGCATTTTCGTATCTAGTTCCCAGGATTCTTCATGTACAGTTCCTGTACACACCACTCATGGGCAGGTGCCGTTTGAGACATCCACGAAGCTGGCTCATCCTCTCGCAGGGGCTAGTCTCATGAGGGTAAAAGTAGAGTGAGTAATGACTGGCCGTTTGTTATGCACACACATGATGACTCTCATACCGTCGACTCACAGTTGACGAAGACCAGTCTCATATCCAGTTAATGAGCAACATCTGGTTCTAACCACTATACCCCTGGTGAGGTCGCTCCAGCGAATAAACGCGGAGAGAAACAGTTTACCAGTCTAAAAACCTCCACTAGATTGATGTAGGAGTGAAGTACCTGGGGTTTCTCTCGACAGTGGGAGGAGTCATAGCACTTCATTGGACAGCTATCGCCTGCCTAAGCTGAGCAGCCCACGGTTCTAAGGACGCTGCTCCGTCCACGTTCCGCTTGCTTCATCGGGTGCATTGGGCTAAGGACGGAATCCGAAAGGCGGATCGATAACAGAGCACCAGCGGAGACAAGGCGGAATGTGGGCAACAATCAGGTCTCACGTGACAGACCAGAAGTCCCTTCACGGGTCCTCCGGTCACGTGCCCGTGCTGGGTTAACATCCCACTGCCTTATGGGTGAGACTTTTGAGTCAAAGGCTCCGGTTAAGGTTCCCAAAAGAAAACCCCCTTTTGCGGTGTGGGCAGCCGCGAGGTATGATTTGCCTAGAAACCTCCAGCATCTTTCCTGTAATGGGCTTTACCAATTTTACCTTCTTCAATCTAAGGTCGATGGAAATCGCCGCAGTTGATTACGGCTCTGATGAAAATGGTAGTACAGGAGTGGTGTATAAGTCGAATGCACTTAAGCCTAAATGTTCACTCCACTTGACTGCCTTCAACGCCCGTGCACTATGCCAGATAGGGTTTACGGTGAACTATCCGGTCGGTTCGAAACGACCAGTGGTGTTCGGCAGGGATGCCCTTTGTCTCCATTCCTTTTTAACTTCGTCATGGACGAAATAATGGAGAATGCTTTGCAAAATCTTCAGGATGTAGGCGTCGAACTAGGAAATAGTGGAAAGTTATGTGACCTAGATTACGCAGACGACATTGTCTGCTTGTTCGAATCCACGGAACATGCTCAGCGTGCACTAGATAATCTCGCAAGAGCTGTAGCTCCATTCGGCATGCGCTTTGCACCTTCAAAGTGCAAGGTGATGTTACAAAACTGGACGTCAACGATTCCGAGCTTGATGCTCGATGGGGAGGTGCTGTCAGTTGTCGATCACTTCACCTACCTCGGTAGCTGCGCGACGACGGATGGGAGCACAGTAGTAGAGGTGAGTACGCGGATATCCAAAGCTCGAGCGGCGTACGCTGGACTGAAGCACTTGTGGCGCCGATCCGATATTTCACTGAAGTTGAAAGGTCGTGTATACTGTGCCACTGTGCGTTCAGTTTTGTTGTATGGTTGCGAAACTTGGATTCTGCGTGCTGAAGATATTCGTCGTCTTGAGGTTTTCGACCATCGATGTTTACGTAGTATCGCTAGGATTGGGTGGAATAGCCGAGTAAGCAACGATGAGGTAAGAAATCGAGTATTGGGTGCTAATTCAGAGAACGTTCTGTCACAGCGTATCCAACTTAGTAGACTTCGTTGGTTGGGACACGTGTTACGTATGGCAAACACACGTCTACCGTACCGTGTCCTATTCTCCGTTCCTCCTAGGGAGTGGAAGAGACCACGTGGAGGTCAACAGATGACGTGGCAACGTGGAATGAGGAAATGTACAGCAGACTTGGGAAAAGTAGGTGCTTCACGTCTTCGTGGTTGGGGTCCAAAAGATCCGTCTACCAGTTGGCTGGAGACACTGGAGGATATGGCTGCGAACCGCGAACAGTGGAGATCGTGTTGTCGCTTTCTATCGAATCAAAATGTTTGATCGGTGTACGTTTGTACAGTTAGACTGTGTATTCCGTGTGTTGGCAACTAGGGCATTCTTTCCTTTTCCCACCCATGTAGGTCCACTCCCTTTCCATGTTGTATATTCATACTTTCTAATTCAACGTGCAACATGGTGAGAAGGGCAGTGGTCAGTGGGGCTTGCCCTACTGTTTAACGCTGTACGATGATGATGATGATGATGCCAGATAGAGAAACAGGCTTCCCTCGCTAAAACTCTTGAAAATTCTAAAACAGGTATATACTGTGTCTTCGAAACGCATACAAGACCCCACTCCTGTGAACACTCTTCGCACCCCGGATACAACCTCAGTCTCTGGCTTCACTGTTCGCGTGTCGGGTGTTTCGGTGTCTCGTGCTCGTGGTCAGGCTGGCGTTAGGATAGCTTTGAGCATGATAGCTGAGCATGCACTACTAGACTGGATTCCAGTTAGCAGCCGTTTGTGTGCAGTTCGGTTAGACGGTTCTGTACACGTCAACGGCAACAAACTGAAGCGTCGATGCTTGTTCGTCGCATTTGTGCGTACGATGACTAACTGCAGTTCCTCTGAAACCAAGGATGAATTCTACCAGGATTTGTCTCAGCTGCTTCAAAACGCACGTTCAACTGACTTGGTGGTGATTGCTGTGGGTCTCAAAGCCCAATTTGGCCGTTTGGGAGGTTCCAAAAGACACATTGGAGGCCTATTTGCTAGCCCAGCGGATCGCACTGACAACAGTGATCGTCTCATTCAGCTGTGCTCTGATCACAGATTGTTTCTGGCAAGTACGAACTTCTGCCATAAGAAGCGACATAAACTGGCATGACGTCCTCCTTCGTCTTTACAACGTTGGACTCAGATTGACCATACTGTGATTGGATCAGTTGAAGATTGTCGTTCATTTTGGTCTACGCCTGTGAACTCAGATCACGCTCTGTTACATGCTCACTTCTGTTTACATCTCGTCCTTAGTCGTACGAATGTAAATGCCACACGTCCCGCGCAGTTGCTTCTGGAAGATAACCAGCGATCTGCTTTTCAGGCGGAGCTCTCTACAAGGTAATCTATGCAGCCGGATGTCCAGGACCCACATAAACACTGGGAACAAATCAAGGGGGCTGTGTATGCCGCCCCGAATGTCACCCAGGACTCTGGTCCAAGTAGGTCTCACAAACGATGGATATCTTCGACATCAGTTGCTCTGTTGGATGCTCATAGTTCCGTCTCTCCGGATGCCACATTCGATGAAGTGCGTAAATATCTGAAATGCCAACTGACTAGGAGCCTGAGAAATGATCGTGAGCAGTGGTGGATGGGGAAATGTAGGGGAATAAAGAAGAATACATCCATTGGCAATGCTCTCATTCTTTTCACTTTGATTAGAGGCATCGGTCCACGGAAATCCGGTGTAAGTGAACTATTCAAGGAGTCCGACGGCTCACTGGCTCATTCCCAGGGACGCCGTTTGGATCGTTGGGGCGAGGACATTTCAGTTGGCCCACTTCAACGGTGGACCTTCCAAATATACATGCAGGCAGATATCACTGCTGCATCAGAAATGGAGATTATGCGGGAGATAGGTTACTTGAAAAGGTACAAAGTCACTAGACTGGATGGGTTGTCTCCATCTTTTTTCAAGAATGGGGTGAGACTTTGGTTTCGGAGTTAACAAAACTCCTTCGTATTGTTTGGGATAGTGAGCAGATTCCTGGGGAATGGTGTGAATTGGTGATTGTGCCGATTTTCAAGGAAAAAGACAGATCTCGTGAAAATCACAAAGGTATTAGCTTGGTAGTTATCGCTTCCAAATTGTTCATCCGGCTTATTCTCCACCAGTAATCCAGCGTACGCGGAACGTATACCCGGTTCCAGACCCGGTCGTGGTTGTATCGACCACATCTTTACTCTTCGGCGAACCTTGGAGCACAGACACAAATCTTCCGTAGGCCCACAACCTTAATCTTTCTTGATCTGAAACCGGCGTTCGATTCAGTCGACCGCAGAGTTCTTTGGCGCCACCTCATTGAAGGGTTTTCCAGAGAAGTTTATTTCTCTTTTCCAGTGCTTGTATGCGAACATCCGAAGCGGAGTTTGTGCTTACGGCGATCTTTCACTCAAGTTCACCACGAAAGTGGTGTTCTTCAGGGTTGCCCCTTTCGCCATCCTTTTTCAATTTTGTTATTGAGTTGATTCTTGAGATAGCCAATCTTCGTGTGACAATATCGGCATCGATCTTCGTTCAGGCAGTAAACTGTGTGAATTGGAATACGTGGACGATTTTGTTCTTCTGAGTGAGGACCAAGGTATGTTGCAAGCTCTTTATGATAGCGTAAAATACAGCTTAGCAATGTTTGGGATGCGTTTTAGGACTTCAAAATGTAAAATGCTGCTGCAGGACTAGTTTGGCGCTACACGTCGACCTCTTAGCAGGGGAAGCTCTAGCTGAAGTGGATAAATTTTGTTACCTGGGGAGTTATATTTCACCAGGTGGATAGATATCAGATGAAAGGTCATCACGTATACAGAAGGCGCTTTTGGCTTCGCCAACCTTCGTCATCTATGGCGTCCACGTGACATCCGATTGCCTGTGAGGGGTAGAGTGTACAATGCGGTGGTTAGGTCACAACTTTTATGCGGTTCAGAACAATGGCCGGTAAGAGTGAACGATAGGCAAACACTGTCGGTGTTCTAGCATCGATGTCTCCGCAACATTGCGTGAGTATGATGAGAACACCGTATCAGTAATGCTGAGGTTAGACGTAGGGTGTTGGGAACTAGAGGTTGGTCTCTGGATCAAGTACTGCATCTAAACAGGTTAAGGCGGTTGGGACATGTGTTACGCATGCCCACCGATAGACTTTCTCAACATACGCTGTTCTTTGAGGCAGGCAGTGATTGGAAGGTAGGTCAAGGTGGTCAGTCCATGACATGGCAAAAAGGTGTGAAAATCCTGACCAGTGAATTTGGCCACGTAGGACGTGTTAGACTTCCATGTTGGGGTCCACGGGACCGACCTACCAAATGGTTGGAGACAATAAGTGATATGGCTAGACATCGCGGCCAGTGGCGTAGTTGCATCCAAGCTCTTTCTTTGTCTTTTTGATTTCAGCTTATGACTTTGGTTTTTTGGGGACATTTTTTCACTTTATACTTCTATTCTTTTTGCCCTGAACTCGTCGATGCTGGAAGGTGGCAATCGTGACCAGATCACAGAACTGCGAGGGTAGTGGTTGAATGAACTGAAGCTAAGCCGTTGACAACAACTTATTTTTCGCACCTCCTTGCTCATCCCCACTTCCTTCATGCATTCATTTCTACACCCAGCGGAGAATTCGGTCTTCCATACCAGCTGTAAAACCTTGGTGCGTATAGGACACCAGGCGGGTTTGACTCGTACGCTTGGGTTCCTTGCCATCGATGTGTTTTTCATTCAGGAGACTCGCATTCAAAACTCCAGTCCCACCATTCAGTTAAAGCCCCCATCGAATCCCTCTGTGAAGTTTCACTTCCACATTTCTAGGGAAGCTGAGACTGCGGATTCTGGTCTTCCGGACGTTGGCATTGCTCTCAGGACTGAAGCGATGCTGCAGCACTGGATTCCAATCTACAGCCGCTTATGCGCCGAGAGGCTCATGGGTTTGTACAAAGGGAACAGTTACCGTCTCATAGAAGCAACATGTGTGTCGTTTCGGCGTACGCACCTACTGTTTGTAGCCCAGACTCAGTCGAAAAAAACCTCACCCCAATTTGCATAACCTCTTACGTGAAGCGAGCCATGTCGATATCGTGATTTTGGCGGGAGATATGAATCGCCTCAGTTCATTTAACCAATAACCTTACACCTCTGTGCTCTGGTTTCGATTGTTATGTTTCAGCTTCGTCAAGTCAAAGACAAAAATAATGGAAGCATAAAGTGAAAAAGATATGAAAACAAAGCAACAAGTGGAAATCACGAAGACACAAAGAGCTTAAATGCAGCTGCGCCACTGGACACGAAACCTAGCTATTTCACTCAGTATCTTCAACCATTTGGTAGACGAGTCTCGTGGATCCCAACTCGAAAGTCTCACGTCAAGTCAATCGGTCTAGGTTTCCACACCTTTTCGCCATGTTGACTGACCACCTGGACCTACTTTCCAGCAACTACCTGCTTCGGAGAAGTCTATCGGTGGGCATGCACAAAGTATATCTCAGCCAACTTAACCTGTTCAGATTCAGTACTTGCTCCAGTGACTGGACACTGGTTCCCAACACCCTACGTCTAACCTCAGCAATGCTACAAAGATATAAATGCTCAAACAGCAACAGTTTTCGCCTATCTTTTAACATTAATGACCATGTTTTTGAGCCGTATAGAAGAACCGATCTCACAGCGCAGTGCACACTGGCCCCTTAGGAGACAATCGGGTGTCACACCGGCATCACAGATAATTGGTCGATTAAGATGTGTATGCTAGATCAGTCTGCTGTCACCGGACGAGACGCACTTAGGAGGCCCTTCTGGCCCCGATTCCGGTCGCTCGGAAAATGGGAAACGGGTTTTCGCCATGTACTCTGACCATCACCTGTTTCTCACCGATACGAACTTCCGACGCTGTAATCGCCGGTACTCCACGTGGCGCCCGCACTCTTCCAGTCAGCAATGGACCCAAATCGACAGTATCATAATGAGCCACAAATGGCTGGGCTACATACAAGATTGCAGTTCATATTCGGGCACCCCCCTTGACTCCGATCACGCACTAGTTTGCACTAAGCTGTCCATGTACTGAATGCACGTTGCAACGATGGTTTGATTGCGATCCGTCTTCCGAATTGTGCCAACTGAAAAGCTAGTTGTAGTCCCGCCTGATAAAATGAGCTTTCATTGGTCGCTTATCAAGAATGCTCCACATTCTGCTGGTCTGACGAACGGCCAAACCACGGCGGAATGACTGGCGCATTTTCGAGTGACCGATCGAAGAGAGTTGTAAATAATACAGACATCGTTTCCGGTAGTGTTTTGCAACATCTTCCAGCTCCATCGACGGATTCTCAACCACAAGACCCGTACGCATATCAAAATTTCCAACGCAGTCATCCAGTCATGTCTTCTGACTCTCGATTAGGTTCGACTACCAGCAGTGCTCAGACCGGTAGCTCGACTACTTTGAGCGCTGCCCCCGAATTTGGATCCTATGTTTCGCCACCGACGCCGGCAGTGATCGCTTCGTTACCCTCGGGAGCATGTTCACCTGTACCTCCGAATCAGTATTCACCCCATCCTGCAGCGCCACCGCGTAATGCCTCTATGGCCTCTCGTCCTTCATCTGTGTTGAACGCATCGCACCCCTCTGGCCCTCCTCTTCCTTCGGCTCCATCGATACCGTCGGTAAATCGACCTATGTTTTTACAAGGAGCATCTTTCTCAACAGCGTTATTGCCGCCGTCTCTGCCATCGGCAAATACGCACTCTCAGTTTGCTTCTCCGTCGGGTACTGGTCATGAGGTATCTTCATGGCCTCATTCACGACATCCATCTCCGATGCAGCAGTATCCCAGCATCAGCGACCAAATGCGCAGCATGCCAATACCCCCGCCTCCAACTTCGTTTGCAACCAGTCAACCGGTACCTGCAAGCGCTACAGTGCATACGGTCAGGTCGAGCTCAGTGCAGCCCCCGGGCTACAGTGAGACTGGTTCTTTGCATCAAACCCTGCCACCACAAGTGCGTTCCAATGTGGGCGCATATCCACCATACCATCAGGGGCCACTTGTTTCTGACTCGGCGGCTGGAGCCATTTATCGTTCACCCGGTACTCCGGCAACAATGAACGAATGGAGTCGGGTTAAAGCCCCCATTATTCTGCTTCAAGATCGTGAATTACTCCCTTCGGATGGACCAGATCTACCGGTCACACCGGCAATCACCAATCCCGTCAATTGCGATCCGGATATCATGCGTTGCACGTTGACCAACATGCCATCTAGCGCAAAATTATTGACTCGTTGTCGACTGCCTTTGGGCTTGGTGATGCATCCGTTCCGGGATCTGTCCAATCTCCACACCATCAATTCTAAGGTTATTGTCCGTTGTCGTTCCTGTCGTACGTACATCAACCCGTTTGTACAGTTTCTTGATTCCGGACGTCGATGGCGTTGTCCAGTCTGTTTCCTAGCTAATTCTGTTCCAGATGACTTTTATTACGACCCGGGCACACAGACCTATGGAGATCCGTCCCGTCGTCCAGAGATTCGTTCAGCCACAGTTGAGTTCATTGCTCCATCAGAGTACATGCTACGTCCGCCACAGCCGGCAACTTACCTGTTCTGTTTCGATGTCAGTCGAAACGCGATTGCCACAGGCTATCTTCGGTTGGTATGCGGTCGCCTAGCCGCCCTGTTAAATCGTATCCCTGGTGATTCGCGTAGACAAATAGCCTTTATCACATACGATTCTGCTATACACTTCTACAAACTATGTGGTGACACAATGCGGTTAATGATTTGTCCAGATTTGGATGAACCGTTCCTTCCAGATTATGAGGGTCTGATCAATCGAATTAATAATTCTGCCGAAGCGATTCAGGATTTTTTGCGCCAGTTGCCCGAGGCATTCGCGAGCACCAATGATGTTGGTAACTGTCTAGGCTCTGTTTTACAGATTGGACTGAGACTGATTGGAGGATCCGGTGGTCGCATTTCCCTATTTACCACAAGTATGCCTACAGTTGGTGCCGGCACGCTCCGTCCTCGAGAAAATCCAAACGAGCGTTCTCTCGGAGAGGCAAAGTTTCTCGGACCTGCTACGGACTTTTACAAGACATTCGCCCTGGACTGTGCCGCCCAGCAGGTTGCAGTAGATCTGTTCGTGCTAAACTCACAGTACTGTGACATCGCCACACTATCCGGTGTGTCTCGGTTCTCCTCGGGCGCCGTCTATCATTATCCAAATTTCCACTATCCTCCTAAACTGGACCAAGAGTCGGATTCCGTGCAAAATTGCGATCTGATTGAATTGGAACGATTCCGACGTGACTTCGACCGGTATTTGACTCGCAAGATTGGGTTTGAGGCTGTGATGCGAATCCGTTGTACGCATGGGGTTTCCATTCAGGTAAGTATACTCATTTATGCCATAGATCCTTTGTGCATTGTTTCGGGTCGATATCTTCCAACCATTGCCCAGGTCAAATTCTGCAACCCTAATTGAAACTCCTCTCTTTGCGGTCCCGATTTTCTTACCTACATGTTTATTGGAAACGTTTGCGCCCCAACAACCGACGATTGCTCACTTACAAAGAAGCACCCGCCTTTCGCAGGCGAAACTCCGATCTACATAAGCAACGCGAATGGTTCATCTATTTAGCTCTGCCTTCGTGAAAAAACATTTGTAAGGAGTTGTTCACAGGTTTTTTCTCCTAATGTTCGTTTTTTGCCATAACTGTAGTATGTACTTTCCGGAGATGCAGTGAAATGATGCTGGAGACATTATGCAAGGCAATCTTTTTGACTTCCTTGTTCAAGTAAATGGTTTTTCTTAACCTGTTTGGAAAACGGAATTCACAGAAACGCATGAAAGCACGAGTTTTTCGTCACGCTTTTTCATCGTTTATTTAAGAAAATCTCGACTTCTCCAATCGAGAATTTCAGTTGACGTGGCTGAACCTCCGACTTTCTTATTTTAAAAACTTTTGTTGTTTACCGTTCATCCAACAGTGCCGACTCATCGACCTTTGGTTTCTGCGAACATTGAGCTCTTGTTTTTGCCAGATCCCAACTGCCATATCACCATCTTAGGAGATTTTACTGTTCAGAATCGATATTAGTTGATTCACTCTATAGGCACTTGAGCTCTGGGGCGTGAAGCTGAACATTTCGCCGAGGTTAACAACTTATGCCAACTTGTTGATCTCCCCACACGTATCGCCGATCGAGCTGGCGCTCGTGCCCATATCCTTGATCTTATTCTCACTTCTGTCCCTTCTCTCTTCATAGGCATCTCTGCTCTTCCTCCACTTGGCTCATGTGGCCACTGTATTATTTCCTGTTCCATCAATTTTACTCGCCTCGATCCTCCACTCACCCCAAGACACACATTTTGGCACTACAGTTAAGCGAACTGGGACGGCTTTTGCGATTTCTTAGCTTTCTATTCTTGGAATGATTGCTGCTTTACTTCAGGCATTTCCGCTTCCGTTTATAGTTTCACTGACATTGTCCTTCAAGACATGCAACCTTTTGTTCCTCACTTTTCCCAACCCGGTAAACCCGAATCCCCCGAGTAATTCAACCACGCATGTGATCGTGTTGTATGCTTGAAGTGTGTAACATTTTGCCGCCGTTGCCGCTCGCCCACTTCCGACTTCCACCGCCGCTTCGTGCAAGCCAGGAACAGAGACACTCGTCAACCATACAGAAAGCCTAAGAACGCTTCGTCCGCTGGAAACCCGAACGCTCACTCTCATCTGACACCGGTAGCCGAACGTTTTGGTCCCTTGCCAAAGTAGTCTCCCGCAATTACTTGCCTTTCCAATTTCCCTCCCATCTGTAGTTGTTCTGATGATCTTGTTTGTAAACCACACGAAAAAGCTGAGGTGTTAGCTTCCCGGTTTGCCCCCAACCCCACTCTACTATATTATCCTGCTCCTCCGGTTCCTTCTCTGCCCTGTCTCCCGTTTTCCACCTCATTCTAACACTGGGAAGATGAGCCGAGTGCCGCGTTCTATGGACGTAGGCAAATCACCCGGACCGGGCGGTATACCATCCATCGTCCTTGAAATGTGTGCCCTGAATTGACCCCTCTCTCTTTCTCTCCAAACTTCTACTTTTTCGATCCCCTGGAAACACGTCGTGGTGTTTCCTATTCCCAAACGCGGTGATCTTTCGTCCAATTTCCCTCATATCTGTTATTCCGGAAGTATTGAAAACTGTTATCTCCGACCAACTGCGTACGTTCCTCAAACGCAAAGGACTACTGAGTGATCGTCAATACGGATTCCGACCTCGCCGTTCCACCGGTGACATCCTGGCTTTCGTCTCACACTCCTGCAATCAACGTATCGTTAGAGTCCGACCTTGAATACATTTCTCGGGGCTCCCACAACCATGTTGCATACAATTTTTCAAAAACCTCTCTTCTCTCAATTTCTTTGAAACATCACTCAGCTGTGCTACATCTCACAGATTCGATCTCCCTTCGTGGCTTATCAAAAACTTATTTATGTTGGTCCACTTTTATATCTCAGCTCGCCTCTCATGCTGCGCGCAAAGTTGATTTTCTGTTTCGCACCAGACGCTTCTTCACACCGGCTTATTTTCTGTTGTACAAAGCTCAAGCCCGTCCCACACTTGAATACTGCAGTCACGTGTGGGGTGAAGCTTCGTCTATCTCTCTTCTTGATCGGGTTCAACCGAAGGCCATCCGGCTGATCGACGACTCTTCATTAACTTCTAATCTGCAGTCACTAGCCCATCGTCAGGCTGTCGCTTCGTTGTCTCTCTTCTACCGGTACTATTTTGGATTTTGTTCTTCGGAGCTTGCTTGCTTTACCAGTTTCTCTTACCAAAACTTCTTGATAATCACGTACCCAGGCAACTAGTCATCTTTATTAAGTTTGTCACTAGATACTGTACTTCCATCTTTCAGTCTTATTCCTTCTGCGGACCGTTAAACTATGGATCATTCCTTCTTTCTGTCTTCCCACCCATTTACAAACTCTCTCTTCAAAATCCGGATCAATAAACTGGTTCTTATATAAATGTTCTCCCATAACCCACTTTGACGTGTCTTTTGATTATAGAGTTCACCCCCTATGTTGTAATTCACTATAGATGCAACCAAAACCCCGTATGCGATCAAGTTCTTCCTGTCGGGCAACACGTTTGTA
>STRG.59972.1
AATCAAGTCAAAAGTATCGGAATATAGTGGCATCAAGAGATATTGGAACAATTTATTCTTTTTTAACAAAGATTGGTGTTGCAATGCTAACGGAACAAATGAGGAAGTGTCACGACCATATACTCACCTACTTTTACTTTTACGCGACTATCTCCTGCGAGAGGACAGGTCGGCTCCATGGATATCACGGACCATTGCTGACCACACGCGGCGGTCGGAGGCGAGCTCAGTACAGATCCTCATTCAATCCTTTTTCCATCACCGGGCTCCGTAGACTGACCGAAGGCCTAGAAGCTCTACGTCTTTCTCGATTGTACTGGTCCACATTTTGAGCTGCCCACCAAGGCGACAACGCCAACCAGGGCAGGGAGTGGGGCGGAGTGTTTGCTTGGTTATCTCTGACTCGGGTCGCGAAGCGTATGGCCGAACCACTGAAGTCTTCGATGTTGGAGGAGGACGGGGAGAGCATCGATATCAGAGCATCGTCTCCTTACCTCGTCGTTGGACACCCTGTCGCGCCACTTGACTTTGAAAATTTGCTTCATCCACCAGTGGTCGAAAACCTCCAGCCTTCTGGTATCCTCAGCTCGTAGTGGCCAGGTTTCGCAGCCATAGATGAGTACGGGCCGGGTGGCAGCACAGTAAACACGAACTTTGGCTCTTAAGCTGATTTCACTGCGAGTCCACAGCGTTCGTCTTAGCTGAAGAAAGGCTCTTCTGGCGCTGTCGATCCGTAATACCACTTTATCTTTTGCCTGGCCATTCGGAAGCAGAGTTGAGCCTAGGTATTTTAATGAAGGGACGTATTCGACTGGTTGGTCATTGATCGACAGTTGTTGAATTGTCGGGCCCAGATGGGCTTTGAAAGCTTTTGTTTTGGTCGAGTTTACTTCAAGTCCGATGGATCTCGCGAAGGAATTGATCCGGTCGAGGATTGGTTGTAGCGTAACGAGGGAGTCTCCAAGCACGGCAATATCATCCGCGAACTCCAGGTCCGAGATGTATATTTCCTGGTTAAGCTGAACGTCAGGGTAGTTGTGTAATGCCAGTCGCATTGTCCAATCGATGGCGTAGTTGAACAGCACCGGTGAGAGAGGACAGCCCTGCCTAACTCCGGTAGTGAGTGTGAACTCGCGGGACTCCTCACCGTACATACGAACCCTAGCACCGGTTGTCGAGTAGTATCCCCTTAACAGCCTTAAAAGCTTATCGGGCATCCCATCGGATTGGATTATGGTCCAAAAAGACTCGCGGTTCACCGAATCAAAAGCTGCTCGGAAGTCGATGAAACAAGCTACCGTCGGCTGCTGAAACTTATAGCGGTGCTTCAGTATTCGGCGCAGTGTGAAGATTTGATCCACACAGTCTCTGCCACGGCGGAAACCCCCTTGGTTCGGGCGAGTGCGCTGGTTTCTTGCCTCAGAGAAACAGGTTAATAACAACGCACCAAAGATCTTTGCGGCCACATCGATCAAGCTGATCCCTCGGTAGTTCTCACATGCCGATTTATCACCTTTCTTCGGAATGGCAGCAGTATGGACATTCCCCAGTCGGGTGGAAATGCTTCCGCTCTCCAAATGGAACCAAAAAGTGTACACAACCTGTCAATCAATGACGATGNNNNNNNNNNNNNNNNNNNNNNNNNNNNNNNNNNNNNNNNNNNNNNNNNNNNNAGCTGAAGCGTGCTCTCCAAGATCCAATCTTTTGTCTGCCTTTTTGTTCTCCCGAGTACTGTCCAGGAAGCTTCCTTGATTGTCGTCTTCATTCGAGTCCACTGCCCTCCTACAGAAACTTCATCTGCTTGTGCATTGGTTGCGTTGGGTTGTGATTGCGCGTGACAAAGCTTCTCGCTTCTCTGGATTTTCTAGGGCAGCAACGTTTATCCGAGAGGGTGCAGACACTTTAGCACGTGTAGACAGATGAACTTTGAAACATGCGCGTAGGAGGATATGGTCGGAGCCGTTTGAGTTGCCCGTTATTGCACCTCGGTACGCTCGGCAATCCTCCACAGACGAGGCCCAACGGGCTCTCACCAGGATGTGGTCGAGTTGGTGTGCAGTGTAACCATCATTGGAATACCATGTGAGTAGGTGCTTCTTGGGGTGTTGAAATCGAGTGCTGCAGACAACCATTCTGTTGATGTCGGCTAAACCAATCAGTCGGCCACCGTTCTCGCAGCGTTGACCAAGGCCAAATCTCCCGAGAATATGGCGAGTAGATTCGTCGGTCTTACCTGTGCGAGCGTTCCAATCTCCTGCGATGAAAAGTACATCGCGCCTCGAAACCCGGTTGATTACCTATCGCAAATTAATGTAGAATTCGTCTTTGGTTTCGTCATCAGCTGAATTGGTTGGAGCATAGATCGCGATCACCGTCAAGTCGTGCGGGGAGCCTTTAAAACGTGCCAAGGCGAGTCTGGATAAGACTGGTTCCCAAGAGATCATTGCATAATTAGCTGCTTTGTTCAGAGCAAACGCGACACCGTAGAGACCGGAGTTGTCTTTCGGACCACTGTGATAGAGCCAATAGGATGTCTCCACACCCGGGACCTTTATTTGTCGGCCACCTGAGTTGGGCAGGCGGACTTCCGAGAGGCAAGCAATATCTACGTCATAGTCATGTAGAGTCCGCATTGTGATGCACTGACTGTCGACGTCTAGAAAGGTCCTGACATTCCAACAGGCTAAGTGTGTTCTTTTCCTGCAGCGAATAATCCCAGCTTGTTGTCTTATCACCTAGACCGCCGGAACACGAGGCGCGTCGCTTATCGGGGACGCGCTTGAGGTTCCGTGAATAATCATAGAGAGTCGCGGGAGTAGGGTACGAAGCGGTGTCCCCAGCACCGTTCGGCCTTTTTGCTCGAGGTTGCACCTCTAGCCCTTGCACACCCAAGTGCAGACTGCAAGGCAGCAGGGTGTTCCCAAAGGAGCCGGTGACCTGCTGTACGGTTCATTCGCTTCCTCTGGAATGCCGGATCAGGTAGTTGAACAGGTCCTCTTTGTAGCCGTTGGATCAGTAGATCTCGTCCGCCCATTCAGAAGGATCTGTCTTCACATGCCGAACACCGTCTCGCCGAAGTTTTTTAGACCTCGGTAACCCTCAACCTAGTTTAGCCCGCCTGTCTTGCGGTTCACCGGGGTGTGGCCACTGATGCATGCTTCAGCTTCGTGGAGCCACAGGTGAGAGCTGGGTGAATGATGGAGACCAAAGAGATGGAGGATGCCCCAAGGGACACGACAGTCAACCAACTCAGAGGTGCTATCCTCTCAGACACCCCATACTCCTCTCACGATCATACGCTGCTCAGTTGACCGTGGTAATGGTATCAAAAGCTGCACTGCAAATTGATTGGAGAAAGTTTAAACGATGTGCCCGTATCGTCGAACCATGTGGCACAGCCCCTATTACTGTTTCACTTTCGGTGATAGTATTGATGTTAATTGTTGCAGCGTAGATAGACTGATGACATTTATGGTGGTTTACTTACGATAACTGTGTGTATTTCTCTCGGAATTTCAGTGTGTTCACTCATCTAAAGGCTTAATTAACCAAACCTTTATTTTGTTTCATCATATCCATTTCTGA
>STRG.53375.1
GCACCAGTCAGGTGACGAAGTACAGAGACATTTTTACTTGGCGAGCGATAAACAAAACAAATATGAATCTGAGAGCCAGGGATACAAAAGGTAGGCCAAAATGAGTCGGGAAAGTAGTCAAGCAGAGCGTGTCGAGGTGTTGTCACAGTAGGGATCTGCATGACAATTTCCAAACAACCTCCGCCAGGCCGAATTCTCCAATTTACTCTGAAGATATTACATCCTAAAATGCACATCCGATCCTTTGGAGGGTAACCGGCTAGCCACCATCTAGTAGTTGCGACATGAAATTGGAATTTGCGACTGAATATCGTGAGTGACAAATTTCATTTATGACGCATCGACCACTAAAATGAACCAACGGGAATCTGCAACTAGTATTCAGTGTTGAGGACCTCGGTCGGTCAAGTAGGTTGTGTGAAAAAGGCTAGATTAGATTCGAAGTTTAACGTGAAGATCCATGAGACAGGGGCGAAGTATTATTGATGATTGGAAGCTCAGCCTGTATGCTGTGTGGTACTGTGGTGTATAGAGGGAAAGGGAATGGCTGGTGATGCTGTGGTGGCGGGTTATGCTAAAATGCGACGTAAGTGAATTCTTTAAGATCATAGGGATATTCAGGTTGTCATAGGTATTGTTGGTACTATCCAGGTATAAATAGTCATGGGAAAGCGTCCGATTAGGGAAAAGCCCTGTCTGCTTTGGTAGTTTGGCAAACTGAAGCCTGCAGGAGGATAGGACTAAGGAGGTGGAAAGTGAGGTACTGGTAAGGGCCCGGGTTACGTAGTGGCGAGTATTGTTGCGCAGAGCCAGTGGAAAAGAGACTGTGGCTGGGTGATGAATTTGGAAGGGGAGTTGATGGGGACCGTAGGTGAATGAGAGATTACGTCGGGCTCTGAAGTGATCGTGACATGGAAGGGGTGACAGAAATGACAGCACGAAATGGGATGAAAAGTCCTACGGGGGCAAGGAAATCCAAGTTCTGTAAACGCATGAGGGATCGACTCGGACGGCCGGATATGAGAAAGAGGAAGAGCTGATTAGCATCGATCTATAAAAGATGTACGGAAGAACCTTCTGTTAGCAGTGTCAGGGTACTGCTACGAAGCACTTGGGATGGACAGCCAAAAAATATAGTGTCTGATTAATGGGTTAGTCTCGTGTTAAATACCGCCCTACCTGTATACATAGTGACTAAATTTAGTATTCTCTGTTGCATTGATTTTAACTTATTCAGGTGGATGTTAATAGACAGCTTACTGGAGACTGGGGCAAGCTGATAACACCGATTAGGCTCAGAATTGGTTTATGATTTGAGAGGAGATTATTTTACAGAGTGTGCAGGCTTGCTTTCCTGAACGGAAGCATGTTGTTGGCGGCCGTTTTGGCGCCGTGAGCTTAAGTCGTAGCAGCTCAAAAGTGTTGGAGAACTCAGAAACCTAGAGGGGGACAGAACATGTGTCATGTATTTTTGATTTAGGCCAATTTTCAGTTCAGTTCAGTTCACTTTTCACAGAAATATATCGGCCGATTCCAGTAATTCGTCCAGCAACGCACACGGTTGCCAGGACAGACGAGCGTTATCAGCAGCGAACGGCAAGCCGGTCAGTTACAAGACATAGAATAAACCCAAGGCAGCGGCAGCTTTGCGGTTGCTTAAACAAAGGATAGTAAGGCTTAAAAATTAGCTCAAAAACGTGAACTCCATCACCAAAAGAGTTGTTGGGAAGAGCAAGCGTCTTTTCCTTGATAACTGTGCGGAACCGGTGAATGGAAAAGCGCTGATTAGAGGGGGAGCCAAACAATTGAAATTTTGTAAACTTACTGAGAATGGCGGGGCTTCTCACTGACTTGGGATAAGCAAAGTGACATAAAGTGGGGCTTCGAAAGGGCAGACGTCTCGCTGCAGACGTAACGTCAAGGAGGCGGTTTTGACCGAAAAGAAGACGGAAGTAGGGACGAT
>STRG.18223.2
GTTCACTGTCTTGTGCTCTGTCTATCAGCAGTCTATATTCATTGTCGTGTATGAGTAGTCGCTATCATGAAGCGCAGCAGCCGGTCTCCTACGGAGGACTCACTAATAGGAACAATTCTAGTGGAGAATATTCCTAGAAGATCTGTATCAAATGGAGAAATTATGACTTGGTTAAAGAAATACGGAGATATTTCAGAGATTTCCATCTACAAAGATTGCTATGTCGTACAGTTTGAATCAGACCTAGAAGCTGCCGGTGCCGTGCAGTGTGAAAATGGTGCGCAATTTTTCGGCTCAATAGTCTCCGTCAAGCACGCTGAGCCAGGTATTATGAGTGCTCTACGCCGTTCTGGACCTCCACTCAATCGTTTCAGTACTAATTCACGTCGTTCCGTCCAGTCATCGAATACCCGGGACCGCAATCGTGATAGAGAACGGGATCGGGATAGAGACCGTGATTCGGATCGTGACCGTGACCGTCAGCGAAGTCGACCGCGCGAGCGAGATCGTGGTCGTCATCACGACGACAGTCCACCTGACCGGCGGCGACGCTACGATGACCGCTCACCCCGTCGACGATCTCGGAGTCCCGCATCTTCACGTGGCGATCGACGGCATGTGCATCCGCTGAATTGGCTTTCTGAGATGGCCGGCACAGACTCTAGTTCTGCGAAACCTGCAACTGTCACATCACCGAGTCGAACGCCACGAGGTCCTTCACCTCCACCACCACCACCACCGTACACAGTGGCTATCGTGGCCGTACAGCACGATCTCGTTCCATACGCTGAAACTATCGAGAAGCGTGTGTCCTTGGGGATTCGTGGACCCACACAACTGAGAACTCACATCGTGGTTTTGTTGTCTGTAGAACACTTGACTCCATGTCTGGCGGACCTCACCCGTGATCGTGTGCCTTTTGCCATCATTTGCACTACGACTAATTGGTCGCACGGATCGTGTACTCTACGAATCCTGTACGTACCCAAACAACAAGAACATCGTAACATGCCTTTGGATGACGCAATGACTCTGTTGCAAAAAGAGTATGATACGTATCTGGCTGTGGACAAGGCACCTCCCGCAAGTTCGGCTGTCTCCGTCGCCGTTCCGGACGGGAATGTGGAAGAAGATCACACCTTTCTTGCCCCTTCACGTAACATGGTCACCTTGCTACGTATGCTAGCTGATTCTCGAATACTAAGCATAGGGGAGTTGGACGAGATCGCCGCCTTTGTTCAAGAACGCAAGCGACGCCTGGAGGGTCGTCGTTCCGAAAATTCACCGGCTGAACTGGATTTGTGCGATCGTCAGTCTCTCATCCGCATCTCTCATGCGTTGACAAGTGAACTAGATCGAGCTAATCCAAGTTGGCATGTTCAAGCAATGAAGCTTCTCTGCGCACATTCCTGACAAGAAAGTTCGTGACCGTATGCTCAGCGTGCGGTTTGTACTGCAAGTCTTTCTCCCTCGACCGAGCTCTCTTTCCTCAAGATTGAGGTGGACAATATAGGTTTTCGGATGATTGGCATTTTCACGGTCATAGACACGTGCATGCATACAGACACACCAAACGGACATAGTCGTCTTTTTTTGCATTCCGTATGTTTCTACTCGTTGCATTTATGGCATATGGAATGGGCTTTCCCGCAATCTTCGGAACGCATTTTCCCCCGATGTCTAGGTTTCATGTATTCTGGTTGTGCCTCTGATCTATTTTTTGGTTACCGAACGGTTATTTTTTCAAGGAAAACATGAGTCCTCGCATATGAACTATCGGGAGTGATATACCCCTTCCCCCTTCGTATGGGAATTATATGCTGTTTTTTTATCATGTGGTGACCTTTGTGGAGGATATCATCAAAGAATCTTGGAGTCTTTAGTGCTTACCTAGGAAAAGTTACAAGGCAAGCACCACTCTGCGGAGAGCCAAGCAGAGATACTCATCAGTGATCGTCAACGAGACACCGTTGTTTGACTGGCCAGTCGAAGCCGAGAGGTAAAAGCTAGTTAGTACCGAAATTCAGTCTAGCTCATTGTCTGTGAGACCAAATTGCAAAGCGAATCATTTGTATCGCATCAGTGATTTCGCTGTAGGTTCATTTTGTTCCTAAACAGGCGTCAGGGCTGGATCAGGGTGACTGACGCGTTCTAACAAATCGCCTTTGGTACGAAATTATGAAGTAGGAAGCCTGAATGCTTCCTCTTTGGACGTTATCGAATGGCCGCTTTTGTCTCATTTGGTGGAACCTTGAAAATCGCCTCAAACGCGTCCTCATCTTCCGCATTTGTTCTGGTATCAGCCAGATACGCAACAGCTGCACTGAGAATAGTATTCTTGTGTCCTGTGTTCAACGAAGCTAGTTTGTGCTCTTTGATCCATAGTGGGAAAGATATTTTCACGAATTCCCATCCACTCGCCAAGCGCTCGTTCGTCTATCTATCTTTTATAATGGCACGTCATCCTTAAAGGTTACTCTTACCCTGTGTGCATATGTGTCAGCCAGAAGACAAACTAATCAGAAACGGGTGTCACTCAGTCGAGTTAGGGACTTGCTAGCATTATATTCAAGTGGTTTACGTCCCTTCCAAGATTACAGATGAAGTGTAATGTGGAGAACACAGTTTGGCGAACGAGCTCGTTTTCAGTGATTCATAATCATGCCATTACATCACACGGAAGTTTGGGGTGGAAAGAAAGCCGATATACATCTATTTGCCATTCAAGGGTGATACGTTGGCAGAGTTTGTGCAAAGACGATTGCCAGGGGTAATCAGCAAAACGTGCTGCGCAGCTGAGCTCCGGGTTTTGTTCGAATTCCGGCCAGTAGTTCTTTTGCGGTTGAAAGACAAAGTGCCTGATTCTGCAGCCTTTTATTTTGTGTTTATTCATTCACTTGTTCCTGTGGAACACCGTATACCGGCAGCGCGACCAGGCGTTTGTCTTAACGCATCCGCGAACACCATCCTGCATGGTTGAACACTGGAGCAATTAAGTCACTCACTAGCGCTGTCGTTTCATACCTTGCCCAGACTAATCACGCAGTAAACTTGGCTGAGGCCTGTCGTGCGCTGTATAAGGTCCGAGGTCGGCAATCAAGACCGGCAAAGTGTCGCATACTAGCCACAGCTGAGGCCGTCAGCATCCGCCTCCACAACCCCCCCCCCTCTATGTGATCAAAAGACAATTTTTATGTGCCCTTAAGCTTCCCTGGCCCTCCCTCCACCCCACAACAGGCCACAGACCAGATGAAAACTGAAAACACACGAGGAAAACAATACATATCCGGTTTTGATTTAAGCCCGCATTACAATTGCTTTCTCCCCCCCCCCTCATGACCCCTTTTCTCATTATCACTTCCCACTTATCTAATTGGTTCAACCCTTTGACTTGTCGTAATGTATTGTGATGTAATGGCATGATTATGAATCACTGAAAACGAG
>STRG.19296.4
TCCCGGTGCAATGTACAGAGGTTTGGTGCCACGCGAAAACATGAAACAGAATGATAAAAGTGAAGAATCGAAGTGGAGTTTTTTCAGGAGTTTGAACGTGAGCTGTCACAACATAACCGCCACTGAGCACGACACCAGGTCCTATCCGACAAAGTTTCTAGCCAGCTGTGTAGTGGATATCGAGGTCCCCAGTCACACAAACGTGAGGAACCGACAGAAGCAAGTCTTGACGTCAACACTTTGACAGATTGAGGCCATGTCCTGGCTTGGCCTCCACGTTGTCTCTTCCAGCCAACCTTGGGCTGAGCGAATAGAGCGCGACGGGAAAGTCGATGAGTTGGTATACGTAGCACGTATCCCGACTAACGAAGCCGATAGAGTGATATGGTAGCACTAATTTGGTACGCGGTACGCCCGGTTCCGTAGATGTGCGTTCGCGCTGCGGAATGGCTTATTCGCTATTGCCACCAAACTTGCGAGATACTCCTCAGGCGTCGATAATCGAGCACGGACAACCGGTCGACAGCGGCCTCTCGAACAGGCCAGGTCTCACTAACGAAGAGGGCCGGAGGTTATTCGTCAGAGCCGGGAGCTTTATTGCGTTTCAGGAGGTGGAGCGCGCAATCAACTTCTGTTGGCAGGGTAGTGCAATAGTCCGTGGAGCATGAAATGGTTCAAACGGGCTACTGATTAAGGAGGGGGGTGGGCGGGCTGGCGCTGAAGGCCAGTCACATTGCTCTTCAAAGTGTTCTGCCCATCGGTCCATGCACCGCGAAGGCTGGTGGATTTGTTAGCCGTTTGCCTCGCAGATCACTTCGCTTACTCCTGGCTTCTTGGTTCCAGTAGATCGGATGAGTTGGAATAGTCTCCGAGCATTGCCGATGGCAGCAGCTTGTTCCATTTCGGCCGTGCGTTCCGACCACCAATTCTCTCGCCCTCTGCGTAAGCTTATAATCGAAGTTTTTCGTGGTTGGGTGCGAGCATTGTAATTTTCTCTTCCGGCAGTTGTCTAGTAATTCGAGAGAACCCGGTGAGATCCAGTGCGTGACTAAATGCCGTGTGACTAATCCACAAGATGTGGTACTCGCTACTTTATGGCGCCTTATTTGTGTTGCCAGTGGCCTGGCAAGTCATCGTGTGTGGCTACCTATCTGGGCAGCAAGCTCATTCTGATATCTCTCCCGGACCGACGTCCGGCAACGTTGGTCTACGTCCATCTGCTGACGGCGGACGTTTGACTTGATGGAAAAACCGTACTATAAACTCAGCACACACTAGGGCGTGATCTGAATCTAGATGTGTGCTGCAGTACGACCTATACGAGTTGACTGAACCACGCTAGCGGTAGCTTACGGCTGTGATCTATTTGTGTCCAAGACTGATTACCAGATGGCGGTCGTCATGTGACTGTGCGACGAAAGCTGCGCTGGAAGTTCGTACTGGACAAGAATAGGCAGTGATCTTTGCGTAGATGGAGCAGTTGATTACCGTTATCCGTGCGTTGATGGTTGGCTCCGCTTTGGCCTCCAAGCATTCTCTCATTTAAACCTAGGTGGCCAACCTAGGCGTTCAAATCTCCAACCAGTACCACTATATCTCTGTGAGATGCTTTTTCAAGAAGTTCGTGAAGCTACTGGCAGAATGTATCTTTGACTGTATCCGGACTGCAGTCCGTAGGGGTGTAAGCAGCGACAACAAACAGACAACGATTGCCGTCGCGGCCTTTGTTAGCTTTGAATGAACCCTCTAAGCGAATCGCACATAATCTACCGTTGCCGAGGATCCAGTCGCGTAGCGCAGACTCAACTTTAGTACTCAAAGAGATTCTTATTCCTGCATGACCAGATGCAGAAGCCTCGGTGTCTCTGGGTGAGCGCAGAGTAAAAGCATGTCCTGAGGGCGCATTCAGACGAACTACGATGGTGAGGTCTTGGTTGCGGGTTTGGGAAAGGCAGCAGACGTCAATAGCCAGTGTCTCAAGTGTGCGCGGTGAAGCTGCATGTTTGTCTGTTTGCATCAGAATGCTTACACTGAAGGCTACAAGCTTCAGTGGCACATGTAGTCTCAGTAGTGGTTCTAATGAGCTATACACAACTGAAGGAGGAATCTCATTTGCATGCCCAGCGTCTTTATTGATGACAACCTGAGAAGTACATGAAATAGTATTAATATTGTTGTGTGTAGAAGAGTGGGTGAAAATGGGTGGAGTGGTGATAGGTAGTTGGTTTTGTCCGACCGCCAGCACCTCGGTCATAACTTGTGTAGCTTAAGTAAGTGAATAAAGATGAGTGCAGGAACGAGTAACCACGTATGTAAAAATTTCATGTAAGCATGTGGGCTGGATAGTACCCGGTTGCGCAGATCGAAGTAGAGGGTTGACTTAGAGGGCCCTATCTCGAGCCTTTGACCAGAACGCCTAACGTAGAAGGCAGCAGGACGATATAAGGGTATCGTAGCCCTCTGGGGGCCAGTGGCTGATTGTCCAGTTCATACACCCTTCGGATGGAGCTAAACATCCTTGATGCCCAGTACATCCCTCCGCCACACAGGCCACTGAGCATAGTGTCATACGCCACCCGTAGTTGGTTTGGAATCACGGTTTAGCCATCTCCCTTAGAATGTCTATCAGTCAGTCAACCCGGTGAAGAGCGCCGGGTATTCGCTTTCGTCCTCTCGATTTAGTGGGAGCACCTTTACCACGAGAAGGCAGTGAGTGCGGCTTCCTCGGTAGAGACTGTAGAAAACACACGGTCATCTGAGAGCATTTCGAGAGGTGTTCAAGACGAGTAACCATCTCGGAGCCTGGAGCACCTACCCTCGGCCATACTGAGGCGTTTGGAGGCACGATGCTGGAAGGTAGCAACCGAAACAAAACGCAATAGTGCGTTAGTAATGGTTAGAAGAACTGAACTGGACTGAAACAAGGATGATCTGAATTTTGACAGAGCTGTATTTAGCAAGCATTCAGTGCAATCAAAATAATTCATGTCTTCCGTACTCAGTTGGCAATATTTCATCTTTTATTCTCTGCTGCATTTTTTTCTTCTAATCAGGACATTCTTGTTTACCTAATATCAATGACCTGCCGCTCGGCAGAAGTCTGTCACCACTGTCTCTTCAAATAGAAATAGACTGCCTAATTTGTAGCTTACCGTAGGGTTGGAGTGCCCGTATCGTGCTATTAAATTTTTTTATTGCATGCTTGCGCATGATTGCAGTGTAAGTGATATGCTCCATAGCCGCAACGGCCCGCTGCGCTGTTAGGGATAACCGGAAACCAGACCTCGAGACTTGGAGTGGAGAACCACATACGGTGCCAATAGGTCAGGTGTGACACTGAGCTCGACGTTAGTGGATTACTGTCTACCATCAAAGTGACCGATGATAACGGGTATTCTAACCTCTGACGTCTGAGGCGGTAAACAAACGCTAGAAACCACTCGACCGCCACCGGTCGAAGATAAGACATGCTCGTTCGTTTTTTCACACCAACATAGATGAAACTCTCAAATTGAGTCACTTGATGGACCACACATCTATCCGCTACGTTTAAATGCGCACTCGCCACCACGAACCGTGGTGCAGTGGGAGCGGAAAAAGAGCAGTGACTCGATCATTTCTGTTACTGCACTTATTTGACGCCATGGCGTTTATACGCCCTATCTCATAAGTAGGTTTTGCGCTATTGATCTCAACAGAGCACGACCCGCCGGGAAATCTTTTTACGAAACTTCGCATACTATCCGATAGGACAGAAAGTTGTACCACTTGGAAAGCAGCACATCTTAAGAGTAAATGAATATTGCGTCCCCAAAGTCTGCGTAAAAGATCCATTTTCAGTTAACAAATCCACTAAAAGTGCCAGTTTTTGACCAACATTGTTCTCAAGGCATTTTTCGAGATTGTTAAAAAAGCTTCAGACTTTAGCTGCTCTATTTTACCTACTCTGTCATTTAAAATCGATCAAAAACATACCGAAGGTGACACGTCCTCTGGCCGACTTCCTCGGTGTGCTTTGTTCCGCGAGATAAACAACAACTGCAAACTAAATCAAAATAGCCCGTTCGTGATGTGGCCGAAGAGTTTCAAAGGCCAAACTGGAGGAGTCGGTCATGTACGGTGTGTTAAATATGGTGACATAGAACGGTGAAACCCACCAAATCTGTTTGTTGAAGACGCTAAGCGAAACGGTCAGGTGTATCTCTGCTGATAGTGCATTTTCATTCGTCTTTCTCCCTCCCCTCTTCTCTCTGTTTCTTTATTCTTCATTATATGCCAGTGTAATAGTTGCGCTATGAGGTTTAAAAAAACAGCTAAAAGTAAGCTTTTTCATTTGTATGCAGTTTTTATACTCGATAAGTTTAGGAAAAATCTCGAACTTGTTTGATTTCATCTTGTTCCATGGATTTGGATGCATAAGTTATCTTCAAATATTGTTTGGTACGATCACTTTATCTATGTGCCCATACAATCAAGCCGCGATAAAAGAGAGCTTCTAAATATCACATTATTCTCTTCGCGTCGCATTGCTGATAGAAATACCAGCTCAATCACTGCTTCCAGTGTTGAGGTCATGTCCAGACTATCCGGGGGTCGTTCCAAACGCAATTTACTCAATCTCACACTTCCGCCCACTATCACCCAACCTCTGGATGAAGATGTCGTAACCGGGATTATAGATCACGATGCGTCGGGTACCACTTCTCAGCGGGCTACTAACGCGGTTGTATCACATTCCAGCAATCTGCGAGTCGCGGATCCCGCCCACGGGCTGAACGGACCAGATGGAACAAGATCTGAAGCAGCCACTATGGCCGTCGTGGATTCCGATGCAAGCTCTGAAACCACTGATGTTGTGCAACCGATCGTACGCACCCGTAACCCGACTGAACCGGCCCCTGGTCGGACGTACAACCGTGCGGCTGCCCAGGCGGGACCCATTTCCGGAAATCGATATCAGTCCGCCGGAGCTGATCGCACTGGTCGATATTCGAACCGTATTAGCACAGGACCAATTGATGTGGCTGAAGTATTGCGTCAGCTGGAGGCTCAGGATCTGGACGATGCTCAACGAAAGCGATTAAGTGCTTTTGTCTCAGAGAAACAAAAAATTGGTGAACTTCGACCGGAAGATTTCGAGAAAATTGACGAGCTAGGCAAAGGGAACGGTGGAGTCGTGTTCAAAGTTCGTCACACCGCAACTGGACTGATTATGGCAAAAAAGAATATCCATCTGGAAATCAAACCCATGGTCCGAACTCAGATTATTCGTGAGTTACAGGTGCTTCACGACTGCAACTCACCATACATTGTATGCTATTACGGGGCCTTTTTTGCCGACGGTGATATCAGTTTATGCATGGAATACATGAACGGGGGTAGTTTGGACATCGTTCTCCGACACGCTGGCCGCATTCCGGAACCGATTGTGGCAAAAATTCTCTACTCGGTTCTGAAAGGATTGCTCTATCTGCGTCAGGCTCTACGCATTATTCATCGTGACGTTAAACCATCGAACATTCTAGTAAAACGAAACGGCGAAGTGAAACTGTGCGATTTCGGGGTGAGTGGCCACTTGACTGACTCAATGGCCAACTCGTTTGTCGGAACACGAAGCTACATGGCTCCTGAACGTTTGACCGGCGAACAGTATAACATATTGAGTGATGTGTGGAGCGTCGGTCTGTCTCTAGTCGAACTAACCACCGGACGTTATCCGATTCCGGCGATCGAGGATGAAAGCCAATATCTGACCGCATTCAGTCCGGATCGTGAAGTTAATTTGGCCGAGCACTTGGAGGTGGCCAAACACGGACGACCATTGAAGTCGGTTTGTGCACAAACAGACGGTCCTATGGCTGTGTTCGAGCTGCTGGCATATATTGTGGATCAACCCGCACCTCGGTTGCCCCGATTCTGTTTCTCAGATGATCTCATCAATGTGGTTGATGCATGTCTGAGACGTCCGCCAAATGAGCGCCCATCGTTAGAAAATCTCCTCCGACATCCTTTCGTGACCACCGTTGCTGGTGCCTGCCCGTCCGGGATCGGTGTGCATCGTCAGAGTACCTGCTATGACCCTCAGCGACAAGCTCAGGACTCCATTGACGATGCCACGGATCCCGTAAATATTGGAAACTACTTGAACGCCGTGCTTCCCCCACTGCCCCCAGACGAAGCATCCAGTTAGGTAACGTCCAACGGTCCTGGATATTGTGATCTGTTCGTTTTTTCTCCGGCTGGCATTGCTTTTTCCGTATTATGTCCTACTTCGCTGCCTTCTATCTTTTCCCATTTTGGCTCCGGGCGTTCCATTTTCCATAATCTATCTTATCACGAATTGCGGGACTACATACATTCTGACACGCACCCATCGGCATACATCCATTTCGGATCCCTATCACACGTACACAGAGCTCTGACAATTCTGACAAACGCGAATGCTTCTGGCCACACCCCTGTTCTTTTGCTCTTTCGACTACACGATTTCAAGCAATGTGTCACGGAATTTTAGACATTCTTGCCCGCGTGCAATAAATGGATCGATCCTATTGTTTTGCTCAACTGAATCAGTCGCTCGCATACACACACACACACACACGTAACCAGATGTGGTTACTACCTCGGGCTCTATTTCTTTCCAACCTCATCCACCCCTCCCCATCCAACTAGGCATGTGCGGTCAGCAGCTCCCATCAGTTCTGTCCAATTTCTCTTCTCCTACCAGAATAATTCTACCCCCTCCCCGTAGTTGTGACCCAGTCTATCGGTCCTCTAATCTGTGATCTGTTTATAATTTTTCACCTGCCCCNNNNNNNNNNNNN
>STRG.54613.8
GACGAAATACACTCGGCAGTGGTGGGTGCATAACTGGTGTGCATACCATCGAAGGAATTCTGGACGCTCGATTGGCCGTGGCCATTACCTGTCCTGTGCAAACTGAACTGAACTGAACTGAACTAGTGGGCCACTGAATTGTGCGATTACGGGCACGGGATGTCCGGCGCGAGCTTGTAGTGAGCAGGCTTTTAGCAACTGTGTTATTGTTCCGATATTTAAGGTTTGCCAACTTGTTGGTCTCAGCGTCACCGTATTATGACCGTATGCGCACATCGACTCCTGCTATTATTAGTATTGACAGGCGTTTAAAGTACAAGTGTCGAAACTCATGACGTGGTGGGCAATTTTCCCCAAGGGATGACTCATTTACGACGACAGTTCATCCAAATCGGATCCTATCCCAGTGATCATAGATCGTAGATCGTACGCAAACATCAAGGACCACATTCGCACCAACATGTTAATCATCGTGAAGACCATTATGTTAACTGTGTTGTTTTATTGTTTCTCCATTTCTTTGACCTTTTTCAATAACCGGTGCATAAAGATATTTCCTTATCCGCTGTCAATCACATTTATGCACTTATGTTCAAAATTCATCCTCGCCTGGATTTCACGATCTCTGTTGATCTGGTATAGTGGAACCAAGCGAACCGAGATGCCCTGGCCACGCTATGTCCGAATGGTGGCACTTGCTGGTACATCCAGTGCATTGGATATCGGTTTCTCCAATTGGAGTTTTGAATTTATCACAGTTTCTCTGTACACAATGACCAAATCGACCAGCATTATTTTCATCCTGCTGTTCTCACTGGTATTTCGTTTGGAACGTCAGCGGATCTCGCTTGTGTTTGTTGTTATTCTTATTGCTTCTGGTCTGTTCATGTTCTCATACGAGGCTGCTCAGTTCAATCTGGTCGGATTTTGTCTGGTTTTGTTCGCCTCGTTCTTAAGCGGGATCCGATGGACCACAGCTCAGTTACTCTCTCAAAAGAAAGAGTGGGGTACAGAGTTGGTCACTTCAAAAACTCTATTCCGCTCCACAGATGTTGGTCAGTTACTTGGCGATATACTTTATTTGAGTGTCGGTGGCTTGCTGGCATTCGGTTTGGAATGTTCCGAGTATCTAGTCGTGGCCACCGCGTCTGGATTGACCTTGTCAGTAGCGGGAATTTTCAAGGAAGTGTGTACACTTTATTTGGCTGCCAAATTCAACGGAGATCAAATATCCCCGATCAATATGCTCGGATTCATAGTCTGCATTTCGGGAATACTGCTTCACTTATTCGTCAAAACAATGGATTCGGATCCATATATGGACAGACGAAATTCAGAGTCAGAAAATAGCCGCTGACTGATGAACCGTGCTGCAAATTGCAAACCAGTTCCTCACCTCAGGGTCGACTCACGTTCTACGGTATCCTGGTCTTCTCATTCAGGTGCGGCAAATTGAATTCGATGAACTGTTCCAATTCACTATTTTGCACATAACTGGTGCACACAGCCTCACTGTTCATTCCGGTTTGGTCGTTGTTCGCGACCTCCCAGCACAAACCAAGCAAAGCCTTTCATCCCGGTCCTTGTAATTCATTTCCTCGTTTTCTGGCTATTTTTGATGTCAGTTTGTTGCTAAGTCTTTCGTCCCTTATTTGCGTGTTTATTAATCCATTTGTCTGTGTGCTCATTTTTTGCCTCTTTCTCTCGTTTTCTTCCTGTTATACTATCGCATGAGAAACCTATGCTAGTGCTATCTTCTCGTTGGATGGTACATTCCTCGTTTTTATTCGGTTCTGTTTGTCCACTCTATTGTGATCCGTCCTGCCAATGGCTGACGTCAAGACGCACCAGTGACCATAGAGTCTGTCTACTTTTCTCTAAAGATCCACGATGTGATTTTCTCGGCGATTCTGATTATGAACGTGTCTGCTCACTGTTCAATGCAGCTGTTGCCCACCCCGACACCACGAACACGCCTAATGTTTTGTAATAAATGGCGTCTTTGTCGTTTGCA
>STRG.73785.1
AAGGTGATTCAAAAACGAGGTCGATGGAAAAATTGGGGAAGTCAATTCAGTTGAAAGTATATGATCGAACAAAACGCTAGGGTCAAAACCAAGCGTCGGAAAAGATCGAAGAGAAAAGAAGCACAAAATGGTGTCCAGAAGAAGGTCCTTTTCTCAGCATGATTGAGGTCAGTATATTGTCAATGAATCTGATATTGACGGTTTTCCTTCACAAGATTTACCACTGACTCTTTTGAACAACCGGCTTTATTCCACTGCTGATTTGCCCTTCCTAGTGCTCATGCCACTTTCGTAGATAACCCTGTCATCCACAGTCGTATGTCAGTACTTCTGTCCAGTTTCTTTGACAAAATATTCCCTCCTGGAAATTCTCTTCGATCATATCTGAATATCCATCTAGCCAATTCCACTTGATTATGGGCGCTCCGAACATCTGACTCTGACCTTCAGTTTTGCCGGATAATGATGCATATTCACATTCAAC
>STRG.22375.1
TCTTCAGAACTTCTAATTGCGTGCAAACCATTTATCCTTTGAAATGCAGACGCAGCAGCCCACCCGGTTTACGCTATCTTGCAAGCGTGGAGTAGTACTTATCAACCCTACACTATTTAAACTCTCGAATTTAAACCCAGAACAAATTATGAAATGTGCCACCGACCGTTCATATAAACCCAACCAGTTCATTATTAACTGTCGCCACTTATTATTATCACTCAGCTGGAACCACGTCCAGACTGCTAACATCATTTATTTCAGGTTTGTCGTCGTCCACTCTCTCGGGCTCCACTTTCGGTGACCAAGGTCCACACCTCGACCCGTACTGACAGAGACCTAAACGGAATCTTTTATACCGAACGGGATTGCAATCGAGCCACACGACCTAAAACACTCCCAACTGCTTACCAGTTGATTGACAGGCGTCTTCTGACGCAATACCTCTGTTACTGATGTCACTGCTGGAGTCTTCACAAACACGTTCCTTACCCCGCCTGATGATCTATACCCACGGGATGCTGCACATCACATTGGTCTCATATGAAACAGTCCAATGTCAGAGCCAGAATACGCAACACAGGAATTTTCTACTCATTAAATTTCGGTACGCCATCCGAAAGCAAGTCCACTTATCCCCCCATCCGTGGTTCCCAATGATGACGCCGAATATCACTGAGAATAAATAAGTCAATATATTTTTGTCAGCTTAACAGAACAATAAGGCGCGAGCCTACGCGGAGGTTTTTCACTCAGTTTTCTTTTGCAAGATTCCATTTTTATTTTGATCGTTACCCGGCTTGAAACTGATTCTTCGCCAATTCAAGGCCTTCAAGTTGCGCTCCTTTTTTCTGAATGATACGGGTTATTGATCCTGAACTTAAACTCACCTTTCATATGGATTGCTGCTTCCTCCACATTCATCAACGTTTCCTAGTCCACTTCCACGCAGTTTGTTCATGTCTCCCCTTTTCATGATGCACTCCGTTTATTGAGACCGGGAATATCCGTCATTCCGGGCCATCACCGTCTTCATAGTGAGCCGTTCTCATATTCACCAAAGTTCACGAGTGTACTCCCATTCATTTCTTTCATCTCTTCATGTTCATAACATGTACCGTTCATGGAACCCCAATAAGCCTCCGTAATCCACAGCTTGCACTATTTTGGTTTATAACGCATCCTTAGCGCTATATTTTCACGACATATTCTGCATTCCCACGGGCCACCACCAACCAACCCGGATTCGAAACTAAACCGTATTTGCCGCGCGAACCTTTATAATTTCGGTTGATT
>STRG.18492.1
CCAAAACATCGATTATCAATCGTGTATTGTTTATTAGAACAGCAAAAACAGTGCAGCCAACAAGTTTGCTTCAAGTTCTTTACATGCCAGCCCTTATGCCACGGCGGCCATATATCTGAACTGCTCCCACTTGTCTTCGTCTAATAAGAAAGCAATATTCATATATCTCTAAATTGTCCCCTGATTAAAACTGTGATGTAAGTGACCAGCAAGGTTGTTCGCCAGTGTCCCCATTCAACTGTACTTCTCATATCGTGATGTTATAATCTACAAACATATCTGCATTCAATAGAAAACGTACTGGCGATTTTTCTGCCGTTCAGTAGAATTCCGCTGTCGTGATTAGTGTTGCATTTTGAGCACCATCAATGACTAACCGATGTTACGTGACAAACAGAAAAACGAGCACACACACACAGCAGTTAAAGGTGCACTTAGTTAAACAACGTCTGACAGGTCCGACACCTCATTCAAGCCGATCGGGGAAAACTGTTGAGTTCGATAGTCCAGGGGTGGAACAGCCATCAAAACAACGGTGTACTTTCGCTGACCAACACAGATGACTTTATTGGTTCTGCGGAAAACGCAACAAAGAGCGATAATTGATCGTAAAGCGTGTACTGTCGAACTGAGGTCAGTCACTA
>STRG.25263.1
GTAAAATTCAACTGACGTGGGATTGATTTAAGAGTCAGGGTGCGATATCGGAAGTGTGAACAAGCACATTTCATGCATATCATTTACCAAAACATGTAAAAACACATTCCGTTGTTCACAGTAAATATTCGCTGCACACACACATGTTCGTTCACCAGGAATTGGATCGCAGAGCACGTAATCAGGTAAGACAACTTAACCAGCGCATCCGTATCTTTATTCCAGAGTGCATGCTTTGGTTCGTGTCTGCGGTACAAATCGAATGATTTGTCATTGTATTTGTCAGCACAGACAGAAGATACTGCACGTAGCTTGCCAAAGGAACCAACTTATGGTTAGCAGAGTTACGCATGTCAAGTTCCGATTCCAGTCAGGACTCCGCTGATGTATATTTCCAATAACTTCAAGCCCTGGTGCTACGGCAGTACGCGTAACTACGCGCATAATTTTGGTGCTGACTCTGAACCATTGTACTATTTGAACTTCAAACACTTCGTTGACTTCGCAGCTGTTACTGTTATTTTGCCCTCGAAATCGCAATGCCCCGTTTCGATCCACATTCGCAAAGCTGATATGTTGGACAAATTAACTGAGTTCTTGTTGATACCCGAACTAGTTTGTGCGAGGACCTGTGAGCAAGGCGGGGACAGTTCTGACTGGTGAAAGCAAATCTTCTATAACTGTGGTTTATACCGTGAGTAAGACCGATGAAGCAATCGACCGATCGTTAGCTTCCTATGGTCACCGATTCGACTGTGTGACTAAAGGATAAAAGTATGGCAACAGATCAACACGACCAGAAAATTGGCAATATCAGCTGGTCTCGCGTCGAACACAGTGGCCTTCAAGTAACGGTGCGTAGAAAAGGCTGGTCCTGCTTATCCACTCTTTGCTCAATGCACGCTTTGAAAACAGGTGGACGCACACTTCAAAAAGGCCATTCTCTCAGCGTGTGTTATGTATTTTGCAACTCATTGACTGTACTTCCTTTCTCTTCCTTCGCAAGCAAAAAACCGTTAAACTGAAGACGTTCTGCTTTGCAGCAGTTCAGTAGTTCGGTTGATTAGCTGGTTCTGACTGTGTTTTCATCTGACCCCTCAAAAATTAACGAATCACTCTATTCACTGTTGGCAAAGTGATCTTACCTTTACGGATCACCATTAGCCAGACCATCCCACCCACATTGTTGGAATACTCGCAGTGACGCTGTGTGATGCGATACACCAAGGTCTTTCAAGGATGGCGACACCTGAACAGGATTCACCGGGTTATCCCTGGAATACTTCACCGATTTTTATGTTCTGGTCATCATACATGACTGCATCCTCCTATACGCGCACATTCTTCGTCTGACGGCGCTACTTTTCCTTCTCTCATCAGTCTGTAATTTACTGTTCTTTTCCTTGAAGTTATATATGTCGGATCCAATACACTTTGAAAATAAGAGTTCATG
>STRG.35853.2
TTATAGAAAAGCCAAATATGAGTAGCTACGCATGTGAGCAGACCAAAATCACACCCTAGTGCAAAAACCTGATTGGAATTACAGATGAAATTCCGTTTGCACGATGCACACATGAGCTCAGGCGCATTCCCAGAATCGGGCATCTGCCAAACCGGAAATACGAACGAAGTTGTGAGCCAAAATGGATACTGCCTGCATCAAACACCATTGCTCATACGCATATTCTCTTTTTTCGTCATACACCATCAAGCATATAGCAGTGATTTGTTTATTTCTCACCGCCCTGACTTCAGTCCTGCGTTGGGAAAAGGAGACACGTCTTGAATCCATTTTAGCTCAACCTCCACCGTTCGAGAGAGAAAATGACTCAAACGAGTCGACCAGCTTATGGACTCCGGACACAATTCATCTTTGCATGACCGTGAACGGACTGATTGTCAGTCAGCGCATGTTGAACACAATCAGAAGTATTTTATACTATCAGAATCGTGTAATCCGTGATCGACCTGAGTGTTTGATACGCATTTTAAACGCCACTATATTATCTTGCCCGGAAAATCTGGCTAAAAAAAATTGGAGGCCCCTACATTTTCATATAATCACGAATAAACACACACAAGGTATTGTGCATAAGAATCTTGTTCAATGGGCTCTGGAGTGGGTCACGTGGTCATTCTACTCGATGGACGACAATATTTATAAAGTGAAGTGGGTCTCAAATTACCATAGTGCCGGTCTGTCTGCCATGATCAAATTGGTCATACCGAACATGCTGCCGGAAACGGTGGAAAAAGTAATAACCATCGATACGGACGTATTGTTCAATCATGACATCACAGAGCTATGGGATCATTTCCAGAAGTTCAATGAGAAACAGATGCTAGGATTTGCCTGGGAACAACAGTCTAATCATCCGGACTGTAAGGAGAATCTCGTCACCATTATCCCTAAGGCTGGAATCAATGCTGGTCTGGCTCTGTTCCACTTGAAACGAATGCGACAGATGAATTGGGAAAACCTTTGGCACATAATCGAGAGAATAGAACACTTTCAACACGGTTATCTCGGTGAAGGAGAACAGAGAACACTACACTGTGAGGAATTTTATCCGAGGACCCAAACAGCATGTATCCCAACCAACTTAAACAGCTTGGGAAGTTAAAAGACGGTTTTATCAAATGTATCACAAATTTTCTGCTCTACCCTTAAACTGCTTCCAATAACGATTTGATTTGACCTGACCTGACTTTACCTTCACATATATATTTTCGAAAATTGTGTTTCACGATTTTTGAACAATACGAAAGACTGTATATCTTACGAAAAAGGGAAAACAATTATTTATATTTCTGAATAACTTCGTACCCTTTTTGCTCCCATGTATTTACCAAAAGTGTGAGTTCTAACTATGAAGTGCTGTATTGAAGGATGAAATGAGAAATTTCTATATGAGCTA
>STRG.61587.4
GGACAACAAGTGGGGTTTTTTGCAATCGGCTGGCCTGATCCCGTTATCCTCGAAACAGTTCGCTTCAGTCCGTGTGGAATCTGTCTGAAAACCTCATGTATTCATCAACAATGCCCATGGCTTCTTCTCAGAATACACGAAAATTGCCCAATGATCTGCCCACAGATTACCGTGATCGCGCCCCACCACGGTACGGGGAAAACCTAAGCCCTCTTACTGTTCACAACAGAACTAGCAGAACACTGGTCTACGATGGCCTTGCATCACCAGAGCAGAACTCTTTCAGCAATGCGCGCGCACGCGAACTGTTCGGAACTGTACGAATCCGGGAGCACTACCGAAATCTGTCGAATCCCAGTGTTCCATACTATCCACAACCAAATTCACCCAATCGTGTGGGAACTCCGGTGCGTGATCTCCAAGTGACTGGCTTGCAACTGTCGGAGACCGCAGGACGATCTTACATGGATGAACCACCAACGACCCAGCTGATTAGTTCAAACACAAATAAGCCACCAGTTCGTATCTACTCACCTGTCCTCCAAACAGTCAATTCGTACTCGGGTTCAGTTACTTCCAAAGGGATGAGCCCGGACCCACGTGGCTGGTCCGTCGGTCAAGGTTCGCGCTGTTCTAATGACGTAGACCCGAATCATGGTGAACTGGTCTATGCAAGACGAATGGTATCCGAGACGCACACTTCACGCCCATTATCTCCACAAAATCAACCCGCACTTGTCAGCTCAAACCCGGTGGCAGTTCCACAAAAGTATAGCCATACAACACTGCCGAAGAATTTGGACAAAATGTACGATCAGATGAGATTGAACGGTTCCGGTACAGTTGGTCCCGATCGTCCATCGAGTCCTGCGCGAGTCGATTGGATGGAGCGCAAGCATTCCTCAGATGCACATTTGGCTGAGCCTATAAAGGTTCGATCTGATAGGCCTCCGGAGACATACATTCCCGTACCTCCTGCTGCTTCAAATGCAACTTCCACTTCCATTGTACCGTACGGAGTGAAAAACTCGAATGAACGATTACAATCGCGAAACACGAACTATCCTCCACCTCCACCGTACTCTGCTATCGCGAACGGGGCGGAAAAGAGTCTGAATCAATCCAGCACGGGGATCTATGGCCCCGTGTGCAACAGAAACGGTACGACGAGTACGGAAAAACCACCGGAAGCCGTGAGCGGATTTGATGCTCCGCATCGGGGCCCTCATGTGGGTTTGCTGAATCACGGGAATACGTGCTATATGTCCGTAATATTTCAGTGCCTTCGCTTCACACCGTCCATCTACTCCCTTCTCACGAGCAACGTTGATTCAAGCCAAGGTGGAAAATTGTTTACGAGTATGTCGGAATTGTTCCAAAACATGGCCAAACAAGCCCCACATCGAGAACTGTATAAAAACGTGGAGAACGTACGGGCCAGTATGGGAAGCAATGCATCACAGTATTCCGGATCCGACCAACAAGATGCAACCGAATTCCTAACATGTCTTTTGGACATGTTGCATTCGGAAATCAAAACAAAACGTGACAACGCGCCCAATTCAACACCCAACAACAGTCCCACTCAGGGAATCCTTGGTGTGCCCAGTTCTACCCCGGAAGGCATTGAGCGATCAGCGACCGTCCACAAAAGTCACGAACAAAACGGTCACAAACAGAACAGCAGCAGCCAAGGGAGTAACTCCGAATCGCATCCACGAGACAGGAAAGAACAAGCTGCACAAAAATCTCTATCACCAGTTCGTCACACCGGCAAATCTGATACCCCTCCGGAATCACTGAGACGTTTTCCAACCCCATGGAACAAACCCCTTAGGGGGAAGAAAAAATCCACATTAAGACGGCCGTGTGCTCTGATCTGCATTGATCCGCCCGAATCAGAGGATAAAAGCGTCATCAAATTGGATCGAACGCACCCGGCAATCCACGCTATCAGATTACATCCTTCGTGTACCTACACAGACGATTCTGGGAACAGGAGAACAAGTCCGAAGCAAGCCCAGTTCGTGACACTTTCATGAGTCTGCTTCAGTCCTATCGGAAGTGTCCTCAATGCAGTACCGAGAAGCTTTGCTACAGTGTGGTCTGGAATCTGGGCGTGCCTATTCCCCAAAACTCGGGTGATACCAACTCATCAGAACCGTCAACGACAAGCGCCGCTGGCTCTCAAACCAACCTCCAATCAGCTTTGGAACAAGGTACACGCTACGGTGGATCCCCGTCCGTAACCGGACAGATAGGTGATGGCTCAAAAGCAAACATACTGTACGATGGATCAACGAGTCAGAGCGGACCCAACCCACTAAACACTTGGCCAAAGAACAAAAGTTTTGTTCTGTTTGACGATTCAAACGCTCCGCCCAGTGTAGCCACCTCCAGTTCATCGACAAACTGTACCTCCAGCGCAGTCGTGACCACTGCGTATTCTTTGGCACCTAACAGATTGCAAACTCCGCCAACCGGATCCCCTCCACCGCCGTATAGCTACACAGCTACAGCTCGCCGATCGGTACCCGCCGTTTCGCTCAACGATTGTCTGGACGCGTTCATGCTCACCGAAGTTCTGGACGGTGCTGATCGGCCAATGTGCGCTAATTGTGGAAAGAAGACCGCTTGTGAATTGCATCACAGTATAACAAGGCTTCCCGATATCCTCATCATCCATCTGTTACGATTTTGCTGTGGTGACCTTCGACAAAAAATCGATGTGCCCGTGGATTTCCCGAACATGATCAACATGACAGAATATACCCAATCCGAATACGAGAGGCGACACAAATTCACCTCACCGAACCAAAACGCCAACGATCACATTTACTGGTTATATGCGGTGGTCTATCATGATGGATCTATGAGCTACGGTCATTATACCACAGCATGTCGAACCACAACCGGAGCCGATCCCAGTTCGGATCAGTGGCATCATTTTGACGATGAGTTTGTCAAGGAAATGAGACCCGATGAGGTGCACAAATCCTCCGCCTATTTACTGTTCTACGAGCGTGACAGTCTTTATCAACAAAGAAAGTCCACACAAATGAGGCCGGTCAACGGTATCAGGTGTATTGATACCCGTCAACCGAGGGCACAAGCTCACACCTTTGAGACCCGAGTTTGAAGACGTTGAGCGTGGGTTCGGAGTACCGGTGTTCCGATTCGATCCACTTCTTTTCCGCCTTCTTCCAACGACGCAGCCATCCCCAGGAGACACACAAACCCACACACACACCGCGCTCGACTCACCCTCACCTCCCCCCCCCTCTCCCCACCACTCCACGGTATCACAGTGAAACAACAAGACTACTGTAAGTTCACCTTTTAACTTTAACAAGACAACCTCATTTTCGTCCGCTTTAGTTTCACCACCACGTCTTTCGGCGAAACACAAGGTCAGTGGCTTTCCCTATCGACCTACCAACCCACCCCGTCGGCCTAGAATAAACTCAAGCAGGTATAACCCTCTTCAAATGTCCCGTTGAACGGTATTAACGGCGCGAGCACGCACGCACACACACAACGCCAAACCCCAACTGTCTTTCGCATCCTTATCCGTCTTCCGCTAGCTCACTCACTCACTCAACCCTACTGGTTATTCATACTTAAAATCGGGCCTCTTGGTATTGTTCTTTCTTATGTCCGTTGGTACCCGGACGCCCACATCGCGAAGTTTCGATTTCACCATAACTTGAACAAAGTTGAATCGAAATCCAACTAGCAACGTACACCTTCGTATATTCACTCGTCTTACACCCGGTTCTCCCACCATAATGAATTGACCCAGTTTGGTTTTTGACTTCGACACTGCTGGACAATGCGATCTTGCATGTCTTCCCATCTAACCCAATTCTCGGTCCCTCTCTCTGATTAGACATGAACAATCAATTACAAGAATCATGTACCGCG
>STRG.3408.5
TAGTGGTTTGCTGTCCCATATGACACTTTTTGACTTCCCGATTAATGCCCAAGGACCGAGAAAAATCTTTGGTTATGTAAGTATAACCCACAACCTATCAGGAATCAATAGCTTTGCGGGCCAATCGGTGAAATTCGACGGTCTTTTACTCACCGTTCGCTTGATACGACTACCGCGCGTCTATTTTCATGCATCCGGCTGTATGCTTCCTCTGCCGTATTCCCCGGAATGCTTGCGAAAGATTTTAAAGTTCTCGTCAGGTCCCTTGAACATTTGTCTTGATATAATAGCATCACTTTTGACCTTGTCACCCACATTATCGCAATTTAACATCACAAGACATGTCTGAATTTTTCTCGTAAGATCTTAGAAGACAGCACACACCCCCTTCATCCCGATCTTACCACTTGCATATCAACATCTGCCATTTGATCGCAATACAGATCTGTTTTTTTATTACACGCTTGCACATGAGTGAAATGGAAGGGGCATATACCACAGCCACGAAGGCCCACTACACTGTTAAGGACAACCGGCAATCAGACCCTGAGACTTAGAGTGGAGAATCACATAGGGTAACAATAGGTCAGGTGTGGTTGCGAGCCGGAAGACGGTGTATTACTGTCTACTGCTCGCACCAGAGCAGATAGATCCTCTGTAGTTCCTTACCTCGTTCGTTTCCTCATCAAACCTTACACCATCACCACCGATTTTCTTGACTGGCCCTGTTAAACGCATGTTTTCTTCCATTGCTGTTTTTAATTACTGATTTTGCGCTGCAGGGGTTATGTTGAAGCTGAATGTTTACCCTCGGGTGCATACAACATATACTTGACTCGACTTGGCTTGAATTGAATTCTTTGGACAGTGAAAAAGGCAAAACGAAACAGCTTGTAGTTAATTTTGTGTGTATTATTCGTGCATCTGATGTGATCGTCTTATGTGTTTCTGCTCTGTTATAAAGCAAGTTTTTGGAAATCATTTCAGGAATCATGAGTACCAAAAAGGAACCCAGAGTTTTGGGAGACACAAATGGGCTTGCTCCGCGTGTTTATCAGTTAGCTCAGCTTGTTTGTCGCGAGCTTGAAATTCTGCGAGAATCACACGGAGAAACAACCTACCAAAGTTTGCTTCCACTCAGCCTGCGGATTCTGGAAGAAATGAATCAAATTTACTCGGAGAGAAATAAATTGGATTTGGATTTGAATTTACAAGTCGCCGAAAAGAATGATATTTTATTTCAGCTAGAACGAGCAAACAAACTGCGTTTTGTTGCAGATCAGCGTGTGCACTACCTTGAGGATGAATTGATTGGTCTGAAGAAAGATTCACAGCTGAAGATAGAAAAACTAGAATCACTGCTTCGACATCGCGAAATGTTAACAAGAAATGCGGAAGAGCATGCTCTACGTCTCGAAGAGCGTGACGCACAGTTACAGACCGAATTGAATGCTGCACAGGACCGATATAATGAACTGCTTCGCGCTCATGTGGACTTGTTGGAACGAAACAAATTGGCAGGTTCTGATTGCGGATCACAACGCACCACGGTTTTCGAACATTTGGACGTAACAAAGTCGTCGGTCAACTCACTTGCTAATGACCAAAACTACCCATTGGACGGGACCAAAGTTAGTGACCCAAACATTTATGATCCGAGGCGTCCAAATGATGACGAGTATCTGGTGGCCGAACCATCTGTATTGCTGGCTCCTATGCGCTCGGCCGATCGGGTCTCTTCTTTCATCAACTTGTTGGATGAATCAATGGATTGTGAATCTGTGGTGGCTCCGAGCACAACTACAGATGCTGAGGATGACGATGAGGCAGTTCGAATATCCGAGGCTGCTGATTGCACGGAAAATTCTTATGGCATGATGAAAGAAGTGGAGAAGTTGATCAGCGAGAACATGGAATTAAGTGCAACAAAGAATGCTCTGAATGTTGTCAAAAACGATTTGATTCGCAAACTCGACGATGTAACGGGTGAAAAACTTCTACTGACCAGAGAACTGGAATCGATCCGTCTCAGTCGAGATCAGACGCGAAATGAGGCGAATCGCCTTGTCCGACAAGTTCACGACTGTCAGAATAAAATCTCTCATCTGGTAGCTCGACTGAAGCTTTACGAGGATGTGGATGAGATCGCATTGAACAATCTACGACAGTCGTCTGCACATTTGCCGCATGCCACATCGTGTCTGGTGTTGAACACAGACTCTGTTTCGTCGTTAGCCGTGCCCAGTGCTCCGCTCACGAATCTGAAAACCATGTCTAAAATGAGTGGATCAATGAATTGCATGAATGTCAAGAAAGACCGCCGCGTCGCTGCTTCCATGATGAATTTGACCACAACTCATCCGGTCTTGGTAACCGAAGGCAGTTCTGGAGTGGCATGCCCTTCGTCGGATACTACTCGATTGGATGAAGCAATGCGTAATGCCAAATTGGGCGAGCCTTGTTTCACTAAACGTGAAATGGCTCGTGTGATTGCCGAACGCAATCACTATAAAGAAAGCTTTATAGAATTGCAAGAGGCATTGCGACATATGGAGTCGCTGAGAGCCGAACGTTTCGGGGAGGATGGTCGATCGGGCTCCCGGCTACGCACGCATTCGAATTCACCGATTAACTCACGAAGCAATCGACCGATCAGTCTGGCTCAACAAATACTGGTCGCAATCCAAAACGCTGCGGGCGATTTCGCCAACGGTGTTTCGGGTTTCTTCTTAGACATGGAGCCACTGTTCGTGCCTTCGGTTCCTTCTGAAGCTCAACAGCACTATATGGACTTTTCGAGTGATTGGTCTCCGCAGTCGACTTCTGCAGATCTCCCTGGGGGAGCTCATTCCTCCGAACTGCGTCGCATGTTTAGTCATCTAATAGGTCACGCGGCCGGACATGGCACGGAAGCATTTCTTGGCACAGGGAACGACTTCGCTGCGACTGTCAACAGTCAGTCCCTGACCAATACAACACAACGTCTATTAGATCGTCATTATGCTAGCCAAGCGTCTGCTAGTCCAGATCATGTATCGGCTGTACCTGGGTCGTCACACCATCCGCGTAACCGAACCCCATCAAACATTCTATCGTCCTTACCGACAAGTGCGACAAATGTATGTACACGTCCTATGGCCTCAGTTGGTTCGCCGACCGTGGGCCGTGGGCAAGGTGCCAATTCACACCGTGACACAAGTACCAATCCAACAAAACTGTCCGATTCCTCCAGAGAAAATGTTCTCGACGAGGCCTTAGTCATTCAATAATCATCGGAATGTCGGCATTGCGCTACCTTGGTTTGTTAAAAGATATATATCCAGAAGTGTGCACGTGTCGATTTTATTCAACTACTATCTGCAAAATGTTTACGGCTGTGAAACCTGTGATTTATCACCTAAAGCACATGACGTTTTTCCCTTTTCCCTATTTTGTTCCCTCGGTCATTATCGGCGATATCTTCCATTCGGACTACGGTTATCACTTACCATATACCGCAACTTATTAGTAATTACGTAAGTGCCTTTTCCATGGAACATTATGTTTGGTGAGAGGGATTGGCTTAGGTATTCCTCGATTTTATATCCCTTATTACTGTTATATATCTAGTGTATTTTCCTTACTTCATTATTATCTCATGTCTTTCATGGTTACTTTCTTTCCATTTGACTGTTTTGGAAGTTCTTTGTATTTGAGGAGCTTCTATTCAGTGATGAATGTTATTCACCAACTATGGCTCAATTGTCATCACCACGGCTTGTGAACTTTTCTCTATTTTACCTTGTCATCAGTATTCTGTCTCTGGCTTTTTCGTTTTTATTCGTCTCACATTGCTTTCAGTCGTTTTTTTCCGCCGTGGTTTCCATTGTTCGTGGCGGCTTTAGACTTGAATGTTTGCGTCACCAATTGGTTTTGGTTGTAATCTGTAGAAAATCCACCGTTGAACTTTGTACCACTTTGCTCAGTTGAGCCTAAACGTCAGATTACACAATTTAC
>STRG.80367.1
TTGTGCGGACCTACGCAGCTAACCGACGCTCGAAAGCATATTTCTCCACTCTTTGGATTTCTTGAGCCCTGTTCATAGCCATCTTATAGCTATTCCATGCCCCCTGAGTTCTGTACAGCTTATACGCCGCCCATCGTTGCCTACGAATAACTATGGCCTTGCGGACTTTTGACTTCCACCATGGGGTAGATTTCTACTGCTTGCCACTGTCAAGGGTGCGAACTCATCTGTAAGTTCAAGTAGCCCCATCTTGATGGTCTCCCGACGTTCATCTACGGAGGCATTTGTGGGTCTCGGTGTCCAATGAATTTCCTCCGCCGCCCTCTTTAGTTCGCCTATGTTGATTCTCCCATAGCGCCGACGTAACACGATTTCCTTCGGCACCTTGCTTAGTCTTAGTGTGACCCTCAGGACTACATGATCACTTTTTCCAAGTGGCTCTTCCCACTTAATTTCCTTAACGTCCTGATGGTGCCGCGTTATGATTAAGTCAAGGAGAGACGGGTGCTGTCCACCTCTGTGTCTAGTGGCCTGTGTCACATGCTGCGTAAGTGCATGTAACTGGACCCACTGCAGAAACTTGTCGCCCGTTGATCCCCTTGGTGCGATCCCGCTTTCCCAGTTAATTTCGGGTAGGTTGAGATCCCCTAGTAAGGTGAACTCCTTTGTCTGTGCCAGCACCTGGTCCTCGTTACTGACTTCATTGCAATTTCTAGGGTTAGGGTATCCTCGGGCGCAATCTCCGAGGTGATGCCCCGTTTTTTGCCTCTAAAGGTGTCGGCGGTGCAGCATCTTGCATATCGAGTGAGACTCTGAGTTTCGTGGCTTTTTCTTTTCCACCCGTCGACCCGGTGTCAGGCTCGACATGCACAAAGGACGTTACCTCC
>STRG.32126.2
CAAATATAGGTAACGACACTGCGGCGGTATATAAATAGAAATCTTCAGGATTCAGTAAAGCAAATGCTGTCTGCTGTGGTGAGCGACGACGTCGCAGTCAGGTGCTGCTGGCTCGGTAGCAGCAAGAGGATAGCCGTCTGCAATCATAAACTCATCAAAGCAATAAAAGGTATATTGGTTTATTAGTGGTCTCACCATCTACTAGACGCTATCAGTTTCAGTTCGTTTTTTTCCGAGGAACCAACTATGAACATCGACAGACACATCAGAAATTGGTTCCACAACGCTCGTGATCGCGAAGCAGGTAGCAGATGTAGTAGATATCGCGATCACCGACAAATGTATCAAACGTTCAATGACAATGTGCTTTGATAGATCATTACAAATCTGTACAATATACACTTATTTATGTAAATAAATTTTTCGTATTCAGATTTTGGCATTCAATTTTCAGTTACATATGAGACAGAAATTGGTGCATATGGGACGCGTACGCAAACGGCCAAAATAGATGTATAC
>STRG.7519.1
GCCAACCAGAATTTGGTTAACAATTTTCTATCACATACAAAAGAAATTACACTCTTCCAACTTCTGCCTAGCAGAACCATTGGCGTTGTGGTGCTACCAATAAAACACTCGATGAAAAAGACTAACAAATTTGTTTATTTGAACAATTACCGTTTTTGGTGGCGCCACTTGCTCCGCCTGTGTACGTCGTCTGCACGCCGTTGCGCTCCTCCAATACACACGTTGTCCCGCTCCAGCGTTTTGAGTTCTGCTTTACGAGCTGCCGAGTATATTCGCTATCGTGTCACAAACCGAGGACCAGGGGCTATAGACGCTATACGGGAGCAAGTCCTGACTTAACTGAGATAAATCCTAAACTGGTGAGCCCGAACAACAAATTAATTCTCGAAGAACACTCGTAAGTCCCTCAATCACATTTGTTCGTTTACATATACACTTTTTCCGACATATGAAGGGTAAATTCCTGAGTTTTGTTTCCATATCCCTTTTATAATTTTTCTCTTATCGATATTATAAGTGTTTCACGGTTGCTGCACTGACCTCTTTGTATCGTTTTACGTTTGATATATCACTGCAACCATGGATAACAACGAACGTAAACCTGATCCGGAACCGTCTTTTTCGACAGCCTCCCTAGCTGTCCCTCAGTTTTTTATTAATGACCCTCAACTCTGGTTTCATATGTTAGAGGCAGAGTTTGAATCATATATAATCACAAGCGAATGAACCTGTTACTTGTGGACTATCGGTCGCCTTTCCCGTGACGTTGCTACTCAG
>STRG.46180.1
AGCGTTCAGCAGCGGCTCTTCCAACTTTTTCGCTGCACGTTGGTCGTTCCCGGAGTAGTTACGCCCATCCATCCAATGATTCAAAATGACCATTGCCCCGTATGTTTGCGAAAAGGAATTGTAAGCCACTTGGCAAGTTTGGAGTCCCCCACTGGAAAACTACAAAGTTTGTGTATGAACTCGCATTGTGGTTACCCCTTTTCAAATTATGCTGCTGTCCGACTGTGCGTCGAGTTAAATTCGGTGGAAAACAATGCTGTGGCCGTTCAGAATACATCGAAGATAGATGCGCCGTCAATGGATGATTTCCTTGCTGAGCTGTGGGGAGCTGAAGAAGTAGACCTGGATGCCAGACCTAGCGTCTTAGACTCCCGAAGCCCTCAAACTCAAAAGTTGTCCAGATCTCCATCAGAAAAGCGACGTAAGACATTCGAAGAGCTTTCGAATAATTTCACGGATAATTTTGATGAAATTCAGCTGTCTCATGGACTCCCTTATGCAGAACCCAATGGTGCCGGCAGCTACATGCTTCCGCGGTACTTGGCGGATGACGTTAAGCGAGCCGCCAGCTGTTACCAGACTGACAGTTATCGACATTCCAGTTTGGTTTCAGACAAGTGCTCGCGGAATGCACACGGCAGCTGTGATAGCGGAATTTCAACCGTTTCTACTTCAACCAACAATTCGATGCATGAAACTCCAACCAAAAATATGGACCGTCGCTCATGTACCGATGCTGTTGCTCCACTCTCCACGCCTCACGACGCTAACGCAGGTTCTTCGGACGGCACACAAATCCAAACAAACAAACCACTCTTGCATGTTGAGCGCATGATCTATCTGTACAAGAAACGCTTTAGTTCCAGTTTGAATTAAGAATTCTGGTCCTTAAAATCGTGCAGGTTTTACTTTTATACCCCACTGTCTGCAGTTGTACATTGAAAAGTGTTAAATAAATCGTTTTTTATATGATTTTTTCTGTGATTGAGTCCCTCAGAGGCGTAGACAAATTCATTGTCAATAATAAGGGTCTCATTCTGAACAGCTTGCCGTTGCTTACTTTATATTGTGTGCACATTCCAGGCAATCGGATGTTCAATAAATATCTATATTTGCGCCGGATTGAAATCACCGTTGTGCCTCGAGTGTGGTCCTATTCCAAAACCACGGTGTAATAGTGCACTTTATCATTTTCAAGCCATCTTGAGTACGAATGCATCGTCTGTTCCATGGCTATGAATTCCTCAAAGCGGGTCTGTACACCACAATTGGAGTTGCAGTGGCAATCCAATTCTCTCACAAAAGTGACCGTGCTCAGTTTGCGGATACAGTGAACGCGGCCGAGATTGTGATCCCACAGCTTGCAAGCCCATTTAGTGGTTCTGGTCCCGTGGCTTTGTCACAGTCCAAACCAATGAACTCCGTGGGTCTACCAGCTTCTGGTTATTTGCGTGTTTTTGATGGTTACTTGTGCGCTTACGATCGACGCAATCGAATTCCATTATGGGTAATGGAACATCTGAATCCCACAAAACTCATGAAAGACTCGACAGTTGCAGTTGACAGACGGCAATTCGAGTTTTACGAAGATCTGGCCGAATTTGAAATGTTCCGTTCCACCAACGCGGACTACCTGGGCTCCGGATACGATCGAGGTCATATGGCCGCGGCGGGCAATCATCGATTTGAACACTCGGCAATGGGACAAACATTCATTCTCAGCAATATTGCACCCCAGGTGGGCGTCGGATTCAACCGCCACGCTTGGAATGATCTGGAGAAATACGTGCGTGCTATCGCGCGCAAAGCGAACAACGTAGTGGTTGTCACAGGTCCACTGTTTTTGCCTAGAGTGGAGAGAGGCAAGAAAATTGTAACCTATGAGGTAATCGGTCCGAACAATGTGGCTGTCCCGACACATTTTTTCAAAGCAGTTGCGATCCAAGAAACTGAACACGGTCCTTGGCGTTCGGTGGCCTGGGTTCTGCCTAATGCGCAGTTGCCGGAGAAGGTTAATCTGAAACAATTCCAAGTACCCTTGTCCGCGGTCGAACGAAATGCGGGTCTGAAAATTTTCCCCAATCTGCCCAGTTAGAAACTGTTTTCATTGTTCTTTCAAATTTATTCCTTTCCCGCTCAACACTTTCATTTCTTGCCTAACAACCTGTTCAACCTATCCCTCGTTAAGACTGGACCGAATGCGCTGAGATAAAGTTAGGTATTTTTTTATATTCACTACACCGCCTCACTCTACGCATCGAATTTACCTCCCTAAATGTGCATTTTATTTCATTACGTGTTATTTGTTTACTTGTGTTAGTGATATAATATGTTTGTGCGTAATATTTGTTGTGGACTAGGTTTCACATGTATAAATGCGTTCACTGCTCCG
>STRG.8682.1
TATTCGGATTTTGCAAAGGTGTATATCTTAGTTACTACTTTCTTAAATACTCCATATGCGTGCAAATTATGTATCAGGAGAATACTCATAAATAATAATGTGAGAGTTAATACATCGAAAGTTAAACGTTTTCCCGGATGGGGGGGGGGCGTAGCATAAAACCAACTCGGTGTGCAACGCGTACACTCTGTCTATCAGCACCTTGCGTGTAAGCTGAACGTGCAATTCAATGCTTCTGTTAGTAAGATTATGGATTAGCCCCTCGAAAGAGATAAAAGAAAGACCGCGGAATACATTACTCCGGGAACAATCATGTCTGTTGTTTCATAAGGACAAAAAGATAGCCAGGGTGAACAAACTCGTGGACGTGAGTAACAGGATTGTGTCAGGGTGTCACTATCTCCTACGCGAAGACAAGCAACAATAAACACGCCTCTACCCACGCATTTGATTGATTAGAAGAATACCCTATCGGCCAGGACCCACGAGGCAACAATATCACTGAATGCGCAGGTTCCAGATTATACTATTGTAGCTTTGAATACCTTGTCTTTGTCTCATACCAATCCACTGCCATCAGATGTGCCGCGCTTTTTGTCCGAGCGGCTCACATTTTTGCGGGCTAGTCCTGTAGGTGTTGCAACGGAGATCGATTTTGTCAGGCTGACCGTAGAATAATCGTAGAGTGGAAGCGCGAGAAATCAAAATCGATCGTTAGCAGGGAAAGACAAACCTCGCAGTTCACCAACACCAATATGTACCAAAAAAAACGCGAAGCAGGTTTAAAAATGTGGGTCCGTTGCCCTCATCCTGTGGAGAAGACCTGATTAGTGGGAGGCATTCGCTTGGAGTTAACTAGGTCCGGAACCGTGTCTCCATTTGAAAGCTGTCGGGCATTTCTGGCTGTCATAGAGGTCGACGTCTATACAAGCTTAACTTGGTGATTCGGATCAGCATGAACGGGAGCGGGGTGGCGCAGTGGTAACACACACGCCTTCGAGATGGGAGGGCCCGGGTTCAAACCCTGGGTGTGGCGGAGGATATGCACCACTGATGAGCTCTAACAAGAGCGAAACTCGAGTCTGGTGCTTCCGAGTGCAGGTTGATCGGATGACCTGAGGTTTGCGCATGAAACGTGGAGTCCAAGAGGACAGTCAATCAAACGACAATTGAATTCGCCTGGAACATCGGAGACTGCAACTTTTGTTCTCACTGGGTACTCGATGTAGTCGACTCTAAAAAAATCATCATTATTTCTCACGTTGTCCTTGACTAAAGTTGTGCGAGAAAGACGAAAGACAGAAAACGAAAAATCCAATGGTTAC
>STRG.21055.6
AGGTCTTCAGACCAATCAGGAGGACAACTTAACAACCAATCGGGTGTGGTACTTTCGAACAATTCTGACATAATTCCAAGATAACGTGAAAAGCTGTGTAGTTTGTGACCGGAGTTAAAAGCCTCAGTAACTGTCCTGGACTCAAATGAGTTGCCTAGTCAGGAAGCGGAGACATGCCTCAGTCGGCGATGCAAACAAAGCAAATTAAATCAGATTTCGGTTGCCGGATGGATCACGGGATGACAATCAAGCGGGAGTTGCAATGCCTACAAGCCAATGCTAGTGTACATATTTCAATCGGTGTTTTCCTTCATAATTATTGTCAACTTTCAGATTATCACATCAGATATCAAAATCAAATCTCGTGAGTCTGTTCGACATGAACTGCACAATAGACAAATCTAACTTTGTATATAATATGATTCATCATGCAGCTTGAACGCTAACTTTGAAAAAATTAAAATCATCGAACCGCAGACCCCAACAATTATGACTTGGAGTGAAAAACAGCATTGGGCCCCGAAGAATCATCCGTTGAGATTGTTCGGACAGATGCGGGCGCAACGCTGTTTGCCACCAACGTTTCAAGTCATCCGTCTCCTGGAGCGGTCGGGTAAAGCTAAGATATAGGTTTGATTTCAGCAGAAAACAATCTCGAGAAACTCTTATCATGCCTGACTTCCGCGTGTACTGCACTTGCCCTCTCCCTCTGATTAAATCCAAAAAATCAATTTGAAATCGCAATAATTGGAGGATGAATAAATCTAAACAAGCCTTGTTCTCTGTCTTGTTCTGTTTGTGAGCCTGATACAAACGGTTAGGATTTGGTCCGTTGGTGAATCAATAAACCTATACACAGGCTGAGTTAGACAAGTCAAGTCAAGCCAGTTGAAAGCTTTACGAACCCGGAGGTGAATACTCAGCAGCTGCATAGTAACTCTAATGCGGACACAATACAAACAAATTATCTGGATAAATGCAGTGTTCGGTACAACCTTTTTCCCAGTCCTGTGGTGACAATATTTGGGCTTGTAAGGAGTCTTTCAAGATACGGTACTGTAGGGGATTTGTAAGCACCGGTACAAGCAAACAAACGTTTAGAATGGAACTTAGCCACGTTGAAACGCATGAATTGTTATCTGGATAAAGGGAATGTGTGAAGTAGTAGTGAGAAAACAGTTAAGCCATTCTTAAAGGAGCATCAGATAATGGATTCAATGATTTATACAATTTCGCGCCTGTTCCATCCAGTATAATTCCTAGCCTGGTGCTTATTCCTAAAAATACAAAATCTAACAAATCCACTCTATCTTACCTGTCTCCCAACATTTTTTTGTATTCCGAATATCAATTTTCAGGAAGTGAAAGAAAATAGTCATTTCCCACTGGCTGAACTTTCCAATGTTCAACGACCGTGCTTGACTGCGATCGATTTGAACGTGCCTGAACCGATGGAAGCCCGAGATGACATGGCACAGAATCTTTTCCCGTGGCGCTCCTTGGTTAATTACTATGGTCCATTCCTACTGTTCTCTTTCGGACCCTGCTCTATCGAGTACAATATTCGGCTCTGTCTGGCAGGGTTGAAACCGGTGGATAGGTATGCGATTCTATGAGAGGCTCCTGTTGAAGTGCCCCTCTTGAAAACTGAACGAGGTTGTTCGGGAAGAGTTATTCCGAATTGTTTGATTCCTAGAGATGAAATCGGGCAAAGCCATTAGTTATTCTCATTGAGTTTTATGGGATAATGTGAAAAAGGCTGGAACCCAAATAAGAACATATGTGCAGTAAGTTTTTTCCCAATATCAAGATGTTGTACGAAGTGGCTGGTATTTGAGATGTAATTGGTTTACCCGAATTTGTGTTTCATATTTAGTTAGTCTACATTTGAGTGCGTTCGTAATGCACTACCGAGATGGAACTTTGACTAACAGTAATGAATTGCGAGCTCATGAAATGCAGTCCAAATTGATAATGTCCGGTCACTTACCAGATTCCTAAGCTTCCCAAGGGAGTCTGAAACGGAATCTTCCAGTTTTGCTCATAAAATTAAACCCAGTTACTTCTCTCTCGCAATTTGGTCGCAGCCTGTTGCAGTTTTCGGTCATCAATAATCGTCATTTCATAAAACAGACAGTATTAGTAGTCAAAAAGCATCATTCTTCAAGTACTTCTTTCACTATGAGCAGTACAATCACCTTCTCCTTAAAGTCCGAATTGGTAATTATCGTAATTCATGATTTATCTATAGACCGACTTCCCGTCTTCCTTTCTATAGTCACGGAATTCATCTAGTGCCACCAATAACAAATGGTGGCTATGGTTGGCCAGTTAACGCTGCTAGCTTCCTACCCGTCTCTCGCCTTTTGTCAATCAACCACGCAGTTGACTCTGTGGTCACAAAAGAGCGAACTGTCGATCGAGGAGACCATTGATTGCGGAGGATTGAACATATTCCATCTGAAATGACAAGAAGTTAGAAAACTACATAGGCTCAAAGCTCATTGAGTGTATTATCGGGTTCCCGCACTTAAACTAATTAAATTCGGATATGGTGGTCTACAGTCTGATCGTTACATCAAAACGTAGGGGCATCTCTCCCTCTGTTGGCTCTCCTGTTGAGTATTGTGCTTATCAACGAGAATGCTGCTCATCCTTGATGGAAGTCAAGATTGCGAATGTGGGTCATGAATGGGGGAGAGATTTCGTGGTTAGCCAACGAGTGACTACTGTCAAGACAGTCATATTTCTACAGTGCGGTATAATTAGTGGCTTCACTTGAAATCACGATGGTACAGAGATCTCATCTGCTGATCTTGGGGCGAAATGTTGTTCACATTAGCTCTATCATGAAAAACAAACTCTTGCGTGTTACTCACCGCCTAGCCTAAATAGTAGACTCGATTCCGATCACCTGATCTGCTTTTGTCGCCTTAGGCAACAAACTGTCTAACCTGTGTACTATGCGGAAAACGTTGCGCACCTGTGCCAAAACAACAGTGATTCAAGCCTATCTATAATTATTCTGAAAAACACTGGTTGACACAAATTATGTATTTATTTTGTTATTATGACCCCTAGTAATGATGATCCATAGTTTCCACAGCCAATAAGGACATGATGAAATTGGTCAGCAGATGAAGAGATGATAAACTAGACGGTTTATTCTGATGTGCGCTCTAAAAACGAATATGGGTTCACGTTTTGTGAATAGAGTGGTTGCCTTGTTAACTGAATGCTAACCGTTTTGGTTCGGGCCTAACTAAGAACAGATCTGCCACATCTTATTCCACGCAGACCAACCGTGCACGGCGAATTGCTAGCACTAAATCTGAGTCTAGAAGATGTACTCGAAATTGGTGATATACCAGAGTCCAAGGCTGGCGAACCACTGCCGATACAACAGGCTGAGAACATGCACTGTATGCTCGGCAAACGTACTCGCGACCGACGACGAGAAGTGCCGGCGGTTAGTACCGCTTCGCCCGGACAACCAACAAACACGACAGCTAGTATGGCTACCACAACCGCAGGAGGTGCTCAGTCCGCTGTGGCTACATCGCAAAATGCGGCATCTGTCTCACCGAGCACAGAAAATACCGGTCAGAAGAGCAGTTCACAAAGTGCTAACGTGCTGCTGACTGGTAGTTCGGGCATTGCGGGCGGTTCTCAAGACAAACTGCCAAAGCTAAGCACGCAAGATACTCCTGTAGAGGCATATACTTTGCTCAAAAAGTTCCTCATCTTGTGCAAACGGGTGGAATTACTCAAGTATGCCTGGGGAAAGCGGCGTCTCGGTGTTGAACGAATAGACACGCCTAATCTGTTCAAAACATTCTGCAATCTGTATAAACGGGAGAAACTCTATCCGCTGCTGCGAAGTCTTGCAATCCAATATCGCCAACATGATATGTATTCAATGGGACCGTTAGATGAAACAGACATATTTGTGATGCCGAAAGGAATTCCCGAAATGGTTGTCCGACAGCGCCAGCTCTTGAAGTTGATAGAAGCCTTCGAATTTTACATGATTGCTGATCTACGAAAGCTGGTCGTTCGACAGACGGACATGGTGATTAAAGAACGAAATCGGGAAGAAGGCAACCTACCCTTGGATCTGTGGAAACGACCGGCAATGAAGGAAGCTATGTCATTTAAACGTCCAGCACTGGCGGATGAATTCATTGTTGACCTAATGTCTAATATGCAGCTGGATGAACGCAGTAACCAGTACAGCATCTCCAAAGACAAACTAAATGAAGTGCTTCAAACCATGGCCATTTCAGTGATGCGGGTCCAACGAGAATCATACGAGAATTACTCCATGTATTATGAGAACCTTTTGAAAAATCAGCACAGCCTTTTGTATGCTCGCGAACGTGAAATTGAAGCATTGAAAGAATCGCTGAAGCAGAAAGACTTGGAGACTAGTGTGACCGTCCAATTTCAAATGTCTGAACAGGCGCACAATTTGCTTCTAGAGGTCACCGCGTTACGTGCACGAATTGCGGAACTAGAAGAGTCGAATAGCAAAACTGAAGCCAAGGTCCGGTTACGAATACGACGTGAATTTAGTGTGGCTATGCGCAAACTGTTCGGCCTGAGTTTTGAGCAAAAAGCCCGCATCGATGAGTATCGCAATCATTTACACTCGATAACACTACAACGTATTGCGGAAGTGAGAGAGGAAGCTTCGACAGAAATGGCTCGTATCAAGGAACGAAGTGGAGCAAGAGCATCCGCTGAAGACGATCTAGCGGAGCGTAATTTGAGACTGTCACGTGAGGTGAACTCCTTGCATCAACGCAACATTCGGCTGCAACAAATGATGAGTCGACTTCGTGTGATGGCACACTGGCAACACACCACATTGCGTTGTGCGTTCGAGAAACAGATCAGTGGAGTAGAGGAACAACGAAATCAGAGCAAAACACAAGTCACTCGTCTGGGTATGTTATCCGAGCAACGTGTGCGCATGCTCAGTGAGGAGATGTCGAAACTGCGAGATCATCTTTCGAACACCGAGAAACATTTGAACGATATGCGTAAAGCTTTGGATAAAGAAATGAACGACAAAGTCGAGAAGAGACATGCAGCTGAAAGGAAAGCAGCAACTGACAAACAAATGGCTATGGTGAAACAGATGCACATTGACCAATTGGTAGCGGAGATCTCCGAGAAGAACGCCATGCTGGAGCAGATGGGTTCATTGTTGGATGCTAGTGCAAAATCTAAAAAACAGGAAGCCGATAAATCAGTTCGTGAAGTAGATTTGTTACGAAAACAATTACGAGAAGAGAGAAAATTGAAAAAGTCCGCCATACATAAAGTTGATGATCTGATGTCACAGTTATATGAATTCGAAACGGCCTACGCAGTCGCACAAGAAGCACAATCCGACTCGATGGTTTCCAGGACGTCACTCTTGGTGAAAAAACCTTCAGTCAGCAAACCACGACCGGCTACTTATGAAGAACTACTCTCGAAAAAATCCGGTCCATATACGGGAGATCATTATCTGAAATTTAGACGGGAGATGGTTGGTGCTCCGCTGCTTCGTCAACGTTTAACGCAACAGTTGCTTCAGAACGGATCGCCTCAGACTCACATACACTATTTGCAGATGCACGACGAAGAGTCACAAAATCAATGAAGATACTACCTGATCGGGACTTCCAGTTTTGTCATAGAACGATGCGCCGCCGCACGAACAACACCCGCATCGAACACGTTGTCTGTACCTGGGAAAAACCTGTGGCGAAAATTCAGTCCGGAGGAAATTAATTTCTGTTCACATTCTCGCATTCCTGTTCACTTATTAACCATTGATTCATCTATTGCCATACAATTATGCACGGCACCCTTCCCCATTCTAGCCACACGAATAAGGTATCTCTAGATACAAAAAAGGAATAAACCATTTGTGATCTATGCAAATCATGGAATATCCATATTCTCTCTTGCTGATGTCGAAGCAGTGGTAACTCATGACTATGTTGTTAGCATATAATAAGCGACTGCAAAAAATGCCCACCAAATCAAC
>STRG.35165.1
TATTACACAACGTGATTTACAGCAAAGGGGGTAAACCCCATGGTCAAGAGTCATGCTGTGCAGGGGATGTGTGCGGGGAACATTCCAGTAAGATTCGAAAATAGGAATCTTGTAAGTGGTTGGAAATACCGAAAGAGTGAGAGTGTTCTAATGCTTTGCAGTTCTTTGAATGAAGAAAGACTTAAATAAAGAAGCTCAACATCTAGGGACAGAGACCCAATAGGGTGACTGGCCGCCTGTATACGAGATGAACGAGAGAAAATTACGGGAGGGGGAATTGTCAGTGAGTTCTGATGAACGAAAAGAGATGATGAGGCAGCTTGCCGGCGATGGGCAAGTGGCTGCAAAATGGACGTTAGGTAGGGAACACTGATTAATCGGACAGCCATTCTTTGAACCCGATCAAGAACGGTAGACGAAGCTCCACCTCACAGATGACAGTCATATTTAAGAGAGGGGCGCACTCGAGCTTTATACAAAAGGCGAAAGGGTGTAAAAAATCGTCTGGCGCGGAGTAGAAAATCAACTTTGTGCACAGCACGGGAGGCAAGCGTGGACACACAAATAGACCAATGTAGAGATGAATTTATAGATAAGCTTGATAAGCAAATTGACCCCGTGAAGAAAAGGGGAGTTCAGCCGAAATTCAGATGAGAATTAGGGAAACGTCTAAGTGAACCAGAAAGGCGTGAAGTTCTCGAAGCACTGGAACAGACATTGTTGATCGAACTGCAAGCTTAGGTTTGTTTTAGATCTGAAGCAAGGTATTCATTAAGAACGGAACAATCGTGATCGATGTTCGTGGTCTTGGGAGTTGCAAGGTAGGAAAGGGGGCAATAGGGAGTGGCATTCTCGGCAAAACAGTGCAGTGGGTTGGAGGTTAGGGATAGAAGATCATTATTAAACAGAAGAAAGATGCGCGCAAGTATGGAACCTTGGAGAGCATCAACATTCACAGGGAACTGCTGAGATAGAGCTCCATTGACTCGGATAAAGATGGTTCGCTTGCTGAGGAAACATAACACCCATGATGCGAGAGCCGGATGGAGCCCGAACAAAGACAGTTTCGACAACAGACCTTCAGGCCAAGCTCGGTCGAAGGCTTTTGAGATTTCCAGCGAGACCAAGTGAGTTTCTTCGTGGTTATCGAGTGCGGCCGACCAGGTGTGAGAGGACAGCTAATAGGTCGCCTGTAGAATGTCGCGGGCGGAATTCACATTGACGATCACTCAGCAGACCCTCACGTTCAAGGAATGGACGCAGTTGGTCGGAGATAACGGTTTCAAAAGGTTTCGAGAGGACAGAAGTGAGGGTGATGGAGCGATAGTTGTTGGGACCAGAAAAATCACTGTCTAAGGACAGGAAAATAAATGGCGCTCTTTCACCAAGAGGGAAAAGTTTCCTGATTTAGGGAAGAAAAGAAAAGACAACGTAAAATGGGGACTAACTCTGGAGCACACATTTCCAGGACGATAGGCGGAATACCGTCCGGACCGGGTGGTTTGAAACCATTCAGATTACGCGGAGCTTGGCGAACTTTTATGGTAGTTATTAGAAGAAAAGCGTGGCTGAGGACGTGTGAGGAAGGCAAAGAAGTGGAGCTAACAGACCGAGTGGAAGTTGAGACAAAACGGGAGGCAAAGACCTCGGCCTTGTCGAGACGGTTGGAGACCAGAGAACCAGAGGAATTGTAAATGAGAGGAAAGTTGGAAGGGCAGAAATTACGGAAAACCGCTTTTGCAAGGGATCAGGATGAGCGGCTACCGGTAGTGGACAAACCTAATCGTTCAGCTTTGTGGCATACGAAGTGTTCTTTAGCTCTCTGTGCGGCGAGCAAGCGTTTGTTCCTAGCCTGCGCAAAACGGTGTTGAGATGTTTGGTTGGGTGAACGGAGCCACTGGCGGTAGGCTGGGGTTTTTTAAACAAACAGCACGGTTGCAAGCCTGGTTAATCCGCTGAGGGGATCGTGGGTTACCGGGTTTCGAGAAATGAGGAATGTAGAAGTGCATAACTTGGAGAATAGTTTTAGTGAAATTAGAAACATCAGACGCAGAGCAAAGGTCGTTCCAAGAATAACAAACCAGAAGGTCATGAACACTACCCCAATCAGCAGATTCGTAATGCCAAAAAGTGCGTCTAGAGTTCGGTATTGGGACGAGGTGGGAAAACTGAGTGAAAAATGAGATGAGACAATGGTCCGATGAGCCCAGGGGAGACAAGGAAGTATTGTTAGAGAATGAAATAAGAATGGTGTAAGTGAGGTCAATAGTGTGCGGATGGTCGCCAATACGATAGGGAATGCACGTAGGGAGGTCCACCAGTTGGTAAAGGTTGTTGGCTATAGCGGAAGCCTCAGCTTCACGTCCTATGGTTGAAGTGTCCGATGAGTGCAGTGGCCAATCCTTGTTGTGAACGTCAAAATCACCAAGAATGGTAATTTTGCAGCTGGGGTCTGTTGAAGTCAATGTCTCAATGTTCGAAGATAATAACTCAAAAATCAGAGAGCCATTGCTGTTAGGGGAGTGATAAGCATTACAAAAATAATGGGTAAAAGAAGGGAAACGAATTTTCAACCACATGAATAGAAATTCTTGGTTGGAGAAATCAAGATGCGAAAGTCGAGGGGAGGCGGCCGATTGGTGGATATAGGCGCAGACACCGGCTTTGGGGAGAAAGGCAGGAATGAGGTAAGTAGTCGGGAAATTGAAAAAGACTAGTGCCTGACGAGGGGAAAATTTTGGGTTTCAGTCAAAAATAAAGCAGTGGAGGAGGAAGACTGAAGGTGGTGCACACAGTCGACTATTCGATTCAAACCACGAAGGTTAGTGTGGGCAGTGAGAGCTTGATGCGAGCTATGTAAGTGACTATGCGCAGTTGAAAGAAGACGAGTATTCATGTGATTTTTGAAGTTCATAATTGATGAGAGAACCGGTAACCGAGCCCTGAAACTTGGAGTGGAGAACCACATAAGGCCTCAATAAGTTGGGCGTGGTAGCGAGCCAAACGACAGCGGAGTTGTCTATCACCCGAAGAGGAAAGTCAACATAGAGCAATCCTGACGAACACCACCTCTCTTAGTGAACTGAAGTAAAGGATCGCTGCAGGCGCGAACTCGGCTTCGGCCGTTTGACAACAAACTTTGCAGAGAGAAATAAATGTCTCTGGCACACCAAGGGCCAGACAGTTTTCACCATATGCCTATCTTCTCAATGACTTCAAGAGAACTAGGAGAGTGGCTGCAGGTGTCTAATAGGTGACCCCTAAGGTCTCAAAGCCTCCAGTCGCTAGTTTGATAAGAAGCCAAACGACTTCGCTAAACCCCTGTGGGTTTTTTGTATTACATGCTTGGGTGTGAGTGCAGTAGAAGGGCTATACTCCGTAGCGTCAAAGAAACACCGAACTACTAGGGATAGCTGGAAACCGTACCCTGAGACTTGGAGTGGGGAACCACATAAGGTTCCGATAGGTCAGGTGTAGTACCGAACCGGACGACAGTGGACCACTGCCTATCACTAAAGTGATTCAAATTTCTGACCCTCGAGATGGCAAGCCGACGCTCCAAACCACTCAAACACCATACGCGTCTAATTGCACCGTTGGAATGTCTGATCGGACGAACAATGCCACTCCTCGTAATCATACAAAGTTCCCGTCACTTCGGAATAGGGTTTGACCAGGCAGGGACACTTCAGAGCCCAGGTGATCCAGGCTGATCCATGCTCCTGTTAGCGCCACTAACGTAGGCGAGTGGGACTGCAACCAGACTTGCAGCTCATCTCTTTTGCTTGGCAGATCTCGCACGTTAGGTAATATGATGGTGGGGTTGTCCTGGTCTGCCGCCTCTATGCGTTCATGGGAGCTAACAGGGACACCGGAAATCAAGTCACCGTTTCTGTACCTAAAAATCTCCAATCATCAATTTTGTTTCTCTGTTGTTTGTGTTCGTGCAGTGAAACAAGGGCCTTCTTTAATTTTCATGGCCCGCAAAATTCATATTTCGGATAAATCGCGCTTGCTCTTGTAGTGACCTCGATCGTTTTGAGAAAATGACCATTTTCTGGACATCATTTTGGATCTATTTTCTGCACGATCTTTTCTGACGTTTGACACTGATCTCAGTGTTCTCCGGTTGCCTACGTTTCACTGGACTGACTTTTCCGAGGTTTCCGTCGACCTCGTTTTAAATCACTTTTACTTTCGGTCGTTCGCTCGCGGTTCGCTCTCTGCACAGCCGTCGCGTTTCGTTCCGTTTTCCGTTCGGTGTATCTCTCGTATCGGTACTGTTTCGGTGCCACGATATATAGAATACACCTCGCATCTGTAAACCGACTTACATCTTCTCTATTCGTCCGATAGAGGGGATATCGTTGGTATTCGCTG
>STRG.44050.2
AACTGAACTGAACTGAACTGAGTGATGCTTTACACCAGCATCTCTTGAGTGATTGGACGGTACCAGTTGGTGTGCGATGAGGTTTTCCGTTTCCCTCCCATTTTTAGCGGGGGTTCGACGAAATACGCTTTGCAGTGGTGGGTGCATAACTGGTGTGTATACCATCGAAGGGATTCTGGACGCTTGATTGGCCGTGGCCATTACCTGTCCTGTGCAACCTGAACTGAACTGAACTGAACTAACCCAATCAACAATCAGCAACAGCTAAGCCAATAACTGGAGAGCAAATTTTTGAAATTTGGCCAAGAAGAACAAGGATCACCAACAACAGAGAATATAACCTCATAACTCATCCCCATTACGCACAATTTTAGGACATTTTTGTTGCATTTTAATTCAAAAGTCTTTCTGTTATCTGTTGAATACATGCATTGCACCAAGTCACGTCGGAATTTACTCCACTCTCGGTTGCACTGCTGAGGTTATTGCGAAATAAGAAGCAGTTGGTTACATGCATGAAAGAAGTCACACGGAAGTTAACAGATGGCGTGGCAGCGGTGAATGAATAAATGTACGGCGAACTTAAGAAAAATCCCACAACCGGCTGGCTGGAGACATTGAAGGATATCGCAACGAACCGTGAACAGTGGCGATCGTGTTGTCCCTTTTGTCCAGTCGGAATGATTGATCAATTTGCGTCTGTAGTTTGACTGTGTTCTTTGTGTTGGTTACTACGGCGTTCTTTCCTCTTCCCACCCACGTTGACACACTTGTAAACTCTTTCTTCTATTTCTACGTACAATATGGTGAGAAAGGCGGTGGTTCGTGGGGCTCGTCCTGCTGTTTAACGCTGTGCGATGATAATGATGATTTTGTCATATGAATAGTTGTGTTCATGTATCGAGAAAAAGAACGGTAGTCAGAATCGAAGGCGAAGGAGAGGAAATCTGCGTAATCTTAGCAGAAAACGCATCACGGATCGCGCTGATATCATCCGACGACATTTTTGAAATCTGTCTTTAACTTTGTCTCTGTTAACACGGTAGGAAATTTGAAATATGATGTATCAAATTGGCTCGTGTAGTGCTTACCTCAGCATCGCTAAGGCACATTTTCCACCAGGTTCGGGCAATACTGGGAGGACACTGTTAGATAGCGACTATCCTTGCTCGTCCTTAGTCTTTAACAGTGGCAGTTTTCGTTAAACCCGAAGTCTTCGCGAGCCCTTTTTCGCTTCTTTGATTTGTTAGAAAGTAACCAAGCTTTTCTCATATAGTGCGTATTATTGACCACAAGAGTCTATTGCACCATCAAGGATAACGGTCAGACGTAGATCTGAGATGTGGCATAGACTGTCTCACAAAGTTGATTGTTGGTGCCTCGGCGCGAACCCGTAATTTTAGATGGGATAGTCAAGAATATTGAAGTACTTTTTCACCATGGATAGCATATGTATTTTGGTTTTATACATAAGCTGCATACTCGTTTCCCCTCATCGTTGAGGGTGTCTTAATTTTGGCTCTTAAAAAGTTGTCTCATTGACTAGGTGGTAACAGGATCACCGAAATTATTGAATGTTATTCATTGTACTTTCATTGGTTTCATTCGTACTTACCATGCAGCATATGCTCCAAGGCGCGCAGTGGTTGAAAGGTAGGTCAAGGTGATCAGTCCATGAATGGCAGAAAGGTATGGAAAACGTGGCCAAATAAGACTTGTGAGATTTCCGGGTTGAGGTCCACGAGACCCGCCTATGAGACGATTGGAGACTTAAGTAACATGGCCAGGTGTCGTGGCCAAGGACATAATCGTACTCGGGCTTTTTTCGCAGTGATTCCCATTTATTACTTTGTTCTCGGTTTTTCATTTTATGCTTCTATTCATTCTGCCTTGACCTGGACGGTGCTGCGATATCGCGACCAAAATCAGAACACAGATTCACGGGTTTGATGTTTGGACGAATTGATCTGAACTATCATGCAACAGGAGTGCGAAATCTCGGATATGTGATTGATTGCAGGCTTTTGAACGGTAGATTTAATCGGCGCCTGTGAGGTAGAGTTAGATTCTTCAGCCAAAGGTTAGCAGTGGATGTAGATTCCCCGCACGTAACCCAAACCGGCGATTGTACTCTTGATTCTAATCAGGTAGTTGAATTGCGCCGTAAGTCCCGATTTCAAACCAACGAAAACCTAGCCTATCTCGGGATGCGGCACTATTGATAAACAGATCGTTTTTTCGATAAATCCTGCGTACTTCGAATGTTATCCGTAGGCACTCAAAAGGTGTTGCAGCCTTTGGATATAGAGAATTGAATGAAAACTCAACACAACAAACCAGCTTGCGGCTGCGTCCAACAGGCAGCATTCAGATAGAATGTGACCACAAACAGTCGGGACTTTTATCAGCACCAAGCCTCTAGTTCATTGGCTCAGGGGAGCAACCGATAAAACGGAAAGAACTGCCGCATGCAGTGGTTATGTCTCGTTACGCGAAAATTGGTGTGTGTCAAAAGGTATTCGGTAGATCAATCAAGCTGCAACAGCGTCCCGAGTTAGACCAAAAAGGTCAAAGGAACAATTTCAGAGAGCGTCTCCTAGTCACTGCAATGCATAGTGCATACTCACCAATAACAGCAAAACAGATTAAAGACAATAACTTGGTTCTTTTGAGTAGACGATTAAAGAAAGTCAACAGTGGATTCTCTTTGAATCACTGGGTCCTCTGTCCAATTCAGCAAAACAGAAAAAATGTATTCTTTCATCTCTGATGGACTTTTTTTCTCCAACTTTCATTTAGTCTTCAGAGATTGGTTGGCTGAATGGCTCCTGACACGATCTGATCTTGACGATTGAACCTGGCAGATTGCCGGTAAAACGCTTATTTTCAACCCGGATAAAACAAATCAACTTTTTTCATGCTCAGTCATCATCGTACATCATCAGACAGCAGGACGAGCCCCACGAACCACCGCCTTTCTCACCATATTGTACGTAGAAATAGAAGAAAGAGTTTACAAGTGTGTCAACGTGGGTGGGAAGAGGAAAGAACGCCGTAGTAACCAACACAAAGAACACAGTCAAACTACAGACGCAAATTGATCAATCATTCCGACTGGACAAAAGGGACAACACGATCGCCACTGTTCACGGTTCGTTGCGATATCCTTCAATGTCTCCAGCCAGCCGGTTGTGGGATCTTTTGGATCCAAACCATAAAGACGTGAGAAACGTTGAATCATATCTTTCTTCGTCCCAGTTCATGACCATCATGCTATGTTGCATCAAGAGTCATTGATCTCATCACTTGTTGACAGTGATGACGATGACAGCATTTCCGGCCCGAAGACAAACGTTGGGGCCCGTGCGTCTTCAGAATGCACCGCAACATCGATCGATCGACTCAGGTTTTCTACATCAGATCACATGCGAATTGCATGGAATCAGCTGAAATTCGGATGGAATCTTCGCTTGTGGCCTCAGTTTTCTAAGGATGCTCCTTTGGTATTCCTCGGTTGTTGGTACTCTCCCGTAGATGGCTTCTTTACTCAATTTCCAAAGTATGTCACATTGTCTGGTGACTTTTCGGATTTTGCGGATGATTTTTCCAGTCGCCTGTGGTTCACCTATCGAGATAATTTCCAGCCGCTGTGCACTGAACCGCCCTCGTGCCCGACCAATGGTTTGAAGCACTGCGATGATGACTTCCAGTTAATTGTTCCACCCTCTACTCCATCTTGTTCCGATACGGAATTGGGTGTTTTGATCCGTAGAATGTCATCGAATCCAGTGGATTTGTCGCGTCCGTGCTGTGAGTCAAATGACAGTACCACCGAACCATCCCACTCTCAGAAACCCAATCCTGATCGTGCAATCACGGAAGCATGTGACGGTCCATTGCGATCGCACCATAGTAGAAGTTTTCTATGGAACATCGAACGGTTGCGCACGCTCAAGTGGGTTCTCCATTATGAGCCAGTAGCGCGTCCCGTTCCACTCTCTGTACAGACATCTGATTGCGGTTGGGGTTGTATGATTCGTTCTGGTCAAATGCTATTAGCTCAAGCTCTCTGTGTCCATTTGCTCGGAAGACATTGGCGATTGTTTCGTTGTGGCAGTCCTAAGGGAAAACCTGATGTCCATGTGCATCGCCGAATACTTCGATGGTTCCACGATTCCTGGTCCCGTACGGCCCCGTTCTCATTGCATCGTTTATTACGAGCCAGTCAGCAACCGGCGGGCTCATGGTTCGGGCCCACCACGATCTGTACAGCTCTTTTACGTACTCTGGCTGCGGCAGCTGAAGAATTTGATGATTTGTCCCAGTTGGAGATCTACTTGGCACGTGATCGTGTGATCTATCGTGATGAATTAATGGGTTTAGCTCGTGGTGTCTACGAACCACGTGACGTCGATCGACTACACTACACAGACCATACAGGACATTATCGTTTCCCCATGCTAAAAGAGAATCACCACGCAACCGTTGCACCCGAACCGTCCGCGTCTACTCACCCAATCATTCTGTTGATCCCACTAATGCTGGGGACGCGTGGATTGATCGACCCTGTGTACACAACGATCGTAACCCGTTTCTTGGAAGACCCGTGCGCACTCGGTCTGATTGGTGGACGACCAAAACATTCGATCTATGTGTGTGGTTATCAGAGAAAACGTCTCATCATTCTCGACCCTCATTTCGCTCAACCCGTGATCAATATGGATTCTGATCGATTTCCGATCAAGTCATGGCACTGTCCGATTCCCAAACTCATGCGCATAGCTAAGCTGGATCCCAGTTGTGCAGTGGGGTTTTATTGTCGTACTCGAGGTGAATTGTCTGACTTGTTGGATCGGCTACCCAGTCTGTTCACGCCACTTCGACCGTCCGCAATACACTCCAGTTTGGTCGAGGTTGTCAATAGTTCCGATATTCTATCATCAAGGCCAATTTGAATTGTTCTCGTGTTCGATGGGATTTTCGGTCGTCGAGTTCCCTTCGTACCACCGCTCTCATTCTGCACACACAATAGTTGTTTGCATCCAGTGTGGTGCCTATCGTGTTTTGACTCAGTTCTTAAACCGACCCCTCGGTTTCCAAATACAGCTGGCTCTGTGACCTCATCATTCCCATTCCCCTTGTGACGTGACTTATATCCTACCGTTGTATTCTTTGTATGTTTTGTTCCTTTCCCACAATCAATATTCACCATCGCTTATCATCCACTTTATGTGATATGTGCTAGTTTACTTGTTTATTCTTTCATGTAGACGTGCATATCTCTGAACACATGCATGCATATGTCCGAATACCATTCTTTTCGCCGGCTGATTTTTCTCCGTTTCTCTTGAAGCCATTCCTGATGCCGTCCACGCGTTCTGTACTGTCTTTATTTTCCCTCGTCTGTCCCGCCTAGAGTCAGGTGAAATTGGTCAACGGTTTCATGCATTGTCAGAAAGACCTGCGGTGATTAAGAAAAATCATTGATCTACCCTTACCAAGTCGTTGTTGTCACTGATTTGTTAGTCAACTCTTCCGGAGCAACTGAGTTGCCGTTCTACTTTGCATGGTGAAATCCCATAAGCTTGCTTAATGACCGCTGTTATCATTGCCTCTTTCCAGTAGGAGGAAATCACTATTAGTAACTTCATTCAGGCACCGTATCACATTTTGGCATCATTCTTGCCATATTGTTCCACACAAAACGTCATAAACTTTCCATTTATCTATTTAAGACGATAGAATTCTTGATGCTGCGTAAATATATGTATCCTGTTATCTTTTTTTCTAAATTCTGTACTTCTAACCATGAATAACTTTTTTTGAGTGTTCTACTTGTTAAAGTTCATCATTGTTGATGGGTTTTAAACCCACACTGTTGGACCAGCTAAGCCACGTGATCTGAGCGATGGCTGCGGTGGTCCGACGGTCATCACAATGAATCTTAGGTCATTCTCTCCTGAGTTTAAATCCTCGCACTGCCGACGTTCTTCCCCATGTGGCCGCGACCTCATTACTGAAATGTTGCACTATTGTTATGTAATAAAAATGATGTAAACAAAAGAGTTTCACAAACGAATGAATCATTTTGATTACCAG
>STRG.60916.1
TGCAACGAAAGTGCATTGAATGAAATACAACTGATATTTTCTACGGGATCTGTGCTGAAATGAGACAACCCCGACTTCCACCTCATTGGAGAGCAGCAGGAACGCTCGACACCACTCGCTGTGATTGCGAGCGCAACAGGACAGTAGAGGTGACGAAAATTGTCCAATATTTCCGTATTCGTTGAACGTTTAAACAAAGTGAGACGGAAGTACTGGCATTGGATGAAAACATGTCCATGTTGTTATTGGTCTCAGGTTCGGGTGGTATCCAGAACTATGAACGGAAGAAACATACCAAAAGAGAGTCCCATTCGGTTCAACTGATTACCAGGCACATCGCGGATAGTATCAGCGTCATTATTCCGTTAGTTCCACAGGCTGACCACGAAGAGAACCGAAATGCATATCCACGTCACGTTCGATTAGTCCAGACGGCATTCTCAAAACAACAAAGTCGAACATACATGGTGCAAGTGTACTAATGTTACGGGGATTTCTTAACCACGTGTGTACTCTACTCCATTCTCAGTCTGAGATGGGACAAATATTGAATAGGTGAATGAGACCAACAAATTCGTTCTCCTCATAGCGGTCTTGGACTGGCCCCACAACGAACTGATCCACGTCCAGTTACACGAAACCAAGGTGCGCAATTTTGTCACCAGTTTACGATCTGCATTAAAAGTGTATTCTTCCGAGTCAACCAGAAGGAGAACATCTGATTCTGAAGGCAATGTGCATGAGTAGATCATCCTTTTGAAACCTCAAAATAACACATATAATATCACCTTATCAACATCCGCAGACGATCGGGCACACAAAACAATGAGGAACAAGCAGCTGAAGATTCATACTTGGCAATCACTCCTCGTTTCGATCGTTACTTATCATTATGCATGTACCCATTACAGAACAAAAATTTCTGGAAGGACAATACCCCGAACAAACTGTTGTCTGAAACGTCGTAAAACTTGTAGCAAGAGAACATGCTTCCGAATTGCTAAATTTGAGCATCCATTTATTGCTTCTTCCCCATCCTCACCATGGTCACTGAACTCATTCTCGATCCCGAATATGCTCACTAGTATCATTTGCCCAATAACTAATTAACATTTATGATGAATTCGTGCACATTCAATCCTGTCATTTATTCCCAAGCATATCGTAGCTGTGAATATCCGGGATGCGATCACACATGATTTTGACGTCGTCGTTCACTTTAATCAATGGGAACCATGCTCCGTGCTATATTTGAAACAAAACTCCCAGTTAGGGCAGCATGGATGCCGTTTCACTCGAATTTGGTCACATATCAGCCGCTTTGTCGCCATCGAGATTTTGATCACGTATGCTGTGCCCCACGGAATGCTTCTGTCTCTAACCCTCTGTTCGATAGACACAAGAGACAAGAATATTCTTCTGTCCGTGAAGAGCAATTAGGACGTTTTCTGAAAATCACAGCTGCGACGTGAGTTGATCAGGCATGAATAATGTTTTGGTGCAGATAACTGAAAGCCCGTCAGAAATCTTTGTCAAAC
>STRG.40830.1
ATAGTTTCTTGTCCCTTCAATTGAAGAGACTCCGTAGAGCTAAGGAAAAGGCGTACAAATCGGGCTGGTATCATGCTGTAGAAGATTATTCACACACACAAGCTGAAGTACGAAATCTGGATAATCTGTGTATAGACAAACTGTTAAGTAACGAGAACTACCGTGAGATTTGAAAAGCCCTGAAACAGTTGTGCTATGCCAGGCCCAAGCAGAAGCTAAACGTTAAACATTTGAATCACCAGTTCACCGTTAACTCCAACGCACCCTCACTTCCCCCTCCATAGATTGAACCCCATGAGCCCAACCCAACCCCGTTATACCTGATTTTGTCCTTAGAGTCCTACGACAAGTCAAGTGGCACAAGTCTGTTGGCTCCGGCTTGTTATCGCCAATGTTACTAAAAGCCTGCTCTTTCGAACTCACATCCTCTTTGTCTGACCCATTTAATCGTTGTATTGATTCTGTGTCGATTCCGATTCTGGGAGGTCTGTACGTATCACACGTGTACCTCAGAAAGAATCCAAAAAATATCGTCTGATAGCCTGCACATATGCTTTACTGAACGTATTTGAGAATGTACTCCTCCACCACATAATTCCCCAAGCTCACTCCTACCAGCCCTCTCCATCGCCTTTTGACCCCGTTGGCTACAATGTTAATTCTATTGCTTCTACTCTTGATCACGGTGGCCGTACCGATGCCTTCCAGAGACCAATGGTCATCGTTTTCCTAGATATTCGCTGGGTCTTCGACTCTGTCGATAGGACCACAGTATGGAACTGTTGGTTCAGAAGTGGCGTACCCGAGTAGTTGCGGCGTCATACCTCAAGTCGGATTAAGGCCTACGGCCAACTTCTGTCGTCTTCAGCTAAGTTCGATAAGGTTGCCCCACTTTTCAACTTTGCCATAGACGATGTACTACGAGATGCATTGTCCGGCCTATCAAGTGCCACAGTTGTATTCCTCCTAGGGAATAGAGATCCTGACTTGGAATATACCGATAACCTCACCTTGCTTAGTGACAATCCACAAGCAGTTCAACAAGTTCTGAACCACATGGTCATTGAGATATCCAGATATGGTATACACTTTGCGCCTTCCAAGAGCAAAGTAACTTTTCAAGACTGGCAGAAGCCTGTACCTGCGATCACTCTCTGTGGTGATTGGCAGGAAGTACTCAACAACCTCAAGTACCTCGGGAGCCTGATTACAACTGGTGGTCATGTTGGGAAAGAGATCACATCACGAATAGCGAGAGCCAAGGCAGCTTTCGACACCTGTAATGCCGCTGTGACACCCGGCTCTCCACAAAAGGACGGGTACTCATCGCCGCAGTTCGCAGTGTTTCGCCTTATGTTTGTGAGACTTGGGTACTTCGCGTTGCGGATGTTGGGCGACGTTCTGTGTTCCAAAACCGATATCTCCGAATCATTACTCGTCTGTTTGTAACATCGGATGAGTAATGATGAAGTTCTTCATTAACATTATATTTATATATAGCCAATTCGTTGCATTGCTTTCTCTGTTTTTTCCACTTTTTTCAACCTGTGAAAAATCCAAGGTCATCCAAGTGTAGATTTCCTGTTTTTTTTTAATTGGCGGACAGCCTCTTCCCTTCATTACTGGTCTACATTTCATGCACTCAGTTCGGTTCATTACACTTCGAATAATCAATAACCTTGTTTGTTTTTTCATTTTATATTTTTCGTTTGGATCAGGCGGAAAGTGATTCTCTTAAACCAGAAGAATTGTTGCGCTGGTTGTGGTCTGTTCGTAGAAACCCCCTTCTTGAAACGTATGCGTTTCTGTGAGTTTTTCGGCAGATTTTTCTGTTGTGTTTGTCACACAAATACTCTGATGATTTTGCCCGGGAATATCATGACTGCGTGGGATTTTCGAGCGCTCCCAGTCAGCAACATTGCACGTGATCGACTAAACCAACTTCACCGCCAACCACTCCTACGAATTACCGACTTCAATCCACGTGTTTTACAAAATCAGGCCGCACTGCGCAATTGTTTCACACTGCGCAAACAGGGCAACATGATTTTGCCGTTCGTTCAGTTATGCCAAAGTGCCCAGAGCTTGCTTATCTCACTGCAAGCCCTACCGGCACACTGGCTCTCCAGTCCAGATCTGTGGAGTATAGCTGATCTGTGTGCGGTTCGCGATGGGCTATTGGATCGGGAACTACGCCGAGCCTTGCAACCGATTGTAGACCACTTATCCACATGTACGCGTTGTCGTGCACAAGGATACGTCTGCGAGATTTGTCACGCCGGGCAAATTTTGTTCCCATTCGGCCAGGTGAACACAGTCTCGTGTCCCGTATGCATGGCCTGTTTTCATCGATCCTGTCTCCGTAGTCCGAAACCGGACAATTGTCCCCGATGTCTGCGACGAATTCAACGCCAAATTCAGCGGCGCAAGCAGCAGCAACAACAGCAGTGTCCATCGATATCGGAAAAAAAGATGATGATGCAAACATGAAGCCTGATTCACGTGAACTCTACTAATACCGGGAACAGTTATGTCTCAATCAAGCTATTGGCTCATTCATCCTGCCATCCTCGGATTTTAGTCGGAATCAGTTGACTTTATAGATGTCCACTATTTTTGCTGTTGTACATATGCGTGGATTGGTTCTCCTTTCCAGATTTTCAGTCAACACGGATATATACATTTATATTTACATACATAGTTTATCCAGACGTACCCACCAGCGCTTCTGTCATAAACGACACTTCACCTTGACCCGCAGATCTCGTTTCTCGATAGGTTTTGATCCATCTGTATAGTTGTCTCATTCCGACGAACTGTCTTTCATACTAATTCCTAAGCCAATTTTCTCGCTGTTACTCTCTCAATTGTCGAGCAAGATTTACCACTGCTCACCTCGACACGTTGACTTTCTTATATTTTTCTGCAAATTCCCTTTGATTTTCCGTTTATCTCCGTTTGATCAGGGTGAAGAAATACACTTTTTAACAAAAGCA
>STRG.63366.1
ATATAATTGCAACTGAACCGTCCTTCGCGAAAAGTAAGAGCCGAAACATTTGAAAAGGAAATTCATTGGCGTTATCAAAAGTAATTCTTGAAAAAGTATGCAACACAGAAATAACTACAAAGCACCTTAAGCATGGCAGTAACAAACATTTACACTCACTACCGACAGTTGTAACGGAGAAAACATCCGCACCCAAATTATCGATGGAGAAAACGTACAAATAAGTAGATGGCAAATACTTTGTGAAAAGTGTCGGTGAATTAACCAGTCGTTTGAAACGAATGATATTATCCGAAATATTGACAATGACAGCAGGAAACCCGTGTACAATGACTACGTTGTCCGGAGATCGATCAGTGAAAGCGGCATTCCCAAGAAAATAAACGGTATCACATATCGGTGTTCGGATTAGTGGGAAACCAGCATCATCCACACAGGAATTCTGCTGTAATGGAAGAAGAAGAGATCGGCACTCAATCAATCTCTAGTACAATTGTTGGCCGGGATTTCTGGGTCCCTTGATAAGGCATTTCAAATAACCAAGATGAGATTCGAAAGGAAAGGCGGAAAAGTAGTCAGACCTTTTGTGTAGAAGTACATCAGCATTCAAATGAATCAAATTGTGAACATGGTAAAAGATTTCTTTTGAACCATAAAAAAGTTCAAATTGCTGGACAAACATTGAGAAAAGATGAGCTGCGAACTGGTGGTAACGAACATACAAAAGGGGATGACAGAGAATGTTCACCGCTATTAAGAGTGCCAAAAAATGGTGATACGCATCTTCCGGTAGTAAATGTATCAAATATACGGGTCACAGGTACAGTAAGAATTGTAGGTATTCGCTAGCTTTCCAACATTCCATGTCTCTGATAGGTCGATATTTTCGCGGAAAATCACACGTATTACGTAGAATGCGATTCCCTAGTTCCTCGGCGACAGATGGACTAGTACCGGGAAACCTACCCCTGGGACCACCAAGTCAGGACTGAAGCAAATTTTTTTATCACACCCAAGCATACCAGATGCATATGGTCATGGAAGGATGTGCGAACTACGTCTATGTTTAGAGCCAAAAATGGACTGTTGTGCTTTTTTGGGCGGAAGCTCTTGTCCGTCCCTGGCTTGGCCGTTATAGATGAAAAGGCCATTTTACCACCGGTGTAGTAACCTGGCTGAATGCATCTACCACACCCAAAATAGGCATTGTGTCCCTTAACCTGGCGGACAAGCGCTCGTGCGAGTGTGTCACAGATAATGGCAGAGAGGGTACATTCGTGGGAAACACCGTGATGTACAACCCCGTGTTCCAACACCATCTTCAGTTCATCAGTGCACTCCAGCAGGAACTGTTCAACGGGTTTTGGTTTACCCACACCGCAGTAAAATCCCACAATAAATATTTTACTCATTTGTGGTCTGATTATTCTTGCTAATATGGGCCACAGCTGCAAGTCGGGGGAAAGATAAATGACCGTTCGGTCACAGTGCATTTGTATATCCAAGTTGCATTCCGGTAGTTTCCGTGAGTTTACAAAACCAGAAAGTCCTTTAACAAGTTCCATGTGGAAATAATTTCCGTTCCGCAAACTCCAGACATTGCACTGCCTTGGTGTCTTGCACAGAGTCCTGGGGTCTCTCGGAATGTTCGCGAAGTGTCTTCCAAGCATGCGCAGCACGGCAACAAGTTGAGACGTGTTAAAGCGAAATTTAACAAAATCTTGGCGTAATTCTTAGAGCATTTCAAAAGTTTCATCGGCCTTCTCAATATATGATATGAGGAATTCATATTATTCGTATACGTTATTATATACCAGAAGCATCCTCAAAGTCTGCTGCAGGTGCACAAGCAGAGGGCTCTCCATGAACCTCTTGAAATGATACCGACGGAGATGATGGCAACAACTGGGTTTTATCAAAGTTGATAGCTTTACCATAGTGTCTGGATTCTGCAAGAGTTTTTGTTAGTGCAGTCTCACCCTCAGCAATAAATATGGAGCATC
>STRG.73575.1
TTTTCGTTTGATTGACCGTCCTTTTGGACTCCACGTTTCACGCGCAAACCTCAGCTCATCCGACTAACCAGCACTCGGAAGCACCAGACTCGAGTTTCGCTCTTGTTAGAGCTCATCAGTGGTGTACATCCTCCGCCACACCCAGGGTTTGAACCCGGGCCCTCCCATCTCGACGGCGTGTGTGTTACCATTGCGCCACCCTGCTCCCGTTCGAGCTGATCCGAATCACCAAGTTAAGCTTATACAGATGTCGACCTCTATGACAGCCAGAAATGCCCGACTGCTTTCAAATGGAGACACGGTTCCGGACCTAGTTAACTCCAAGCGAATGCCTCCCACCAGATCAGGTCTTCTCCACAGGATGAGGGCAACGGACCCACATTTTTAAACCTGCTTCGCGTGTTTGATACATATATCACGCAATTACTTGCGAGTAGAGTGGGATTGTTTAATTTTCGTTCGACTGACTGTCCTTTTGGACACACGCCTTCGAGATGGGAGGGCCCGGGTTCAAACCCTGGGTGTGGCGGAGGATATGCACCACTGATGAGCTCTAACAAGAGCGGAACTCGAGTCTGGTGCTTCCGAGTGCTGGTTAGTCGGATGAGCTGAGGTTTGCGCGTGAAACGTGGAGTCCAAAAGGACAGTCAATCAAACGAAAATTAAACAATCCCACACTATTCGCAAGTAATTGC
>STRG.76372.3
```
